## Supplementary material 5 for "The changes in the p53 protein across the animal kingdom pointing to its involvement in longevity": Sphenodon punctatus assembled transcripts.txt (part 122 of 140)

```
GACCGCACCAAGGCTGTGGAACTCCCTCCTGGCAGAAGCCCAGCTGCCCCCGGACGTCTCCTCCTTTCAGCAAACCTCTAAGACTTGGCTGCTCCGCCAGGCGTTCAGTGGGGGTGATGGTTGGGTTAGGGGGGAATGGTTTTTTTTAACAACCTCCTGTTTTTGATGTATTTTATCTAGTTTTAATGTTTGTTTATTATGATTGTAAGTCGCCCCAAGCTGCTGAGACAGGAGGGACGGGGTATCAAGTT
>TRINITY_DN111221_c0_g1_i1 len=239 path=[0:0-208 1:209-238]
GACCGCACCAAGGCTGTGGAACTCCCTCCTGGCAGAAGCCCAGCTGCCCCCGGACGTCTCCTCCTTTCAGCAAACCTCTAAGACTTGGCTGCTCCGCCAGGCGTTCAGTGGGGGTGATGGTTGGGTTAGGGGGGAATGGTTTTTTTTAACAACCTCCTGTTTTTGATGTATTTTATCTAGTTTTAATGTTTGTTTATTATGATTGTAAGCCACCCCAAGCTGCAGAGACAGGCATGCCG
>TRINITY_DN111221_c0_g2_i1 len=246 path=[0:0-245]
GTCGCAGGGAGCATTGCAGGCATCTGTTGGAGGGTCCCAGAGGTGGCGCTGAGATCATCCCAGCAAGCAAGATCTCCCCCCCCAATTACAAAGAACAGTGGCTGGTACTGGGGGCGGGGTGTGGTAGTTGGCCAGCCAGGGGCCATGGAACATTGCTCCCTCCCCCCCTTGCGGGGGTGGGGCCTGGGGAGGGCTCCTTCCGGGCCGCTCCCCATAACACCGGGGGTGGCTGCCGGCCATGCCAGA
>TRINITY_DN111221_c0_g3_i1 len=229 path=[0:0-228]
CTTCCGGGCCGCTCCCCATAACATTGGGGCTGGCCAAAGGCCATGCCGGAGTTGGTTGGGCCAGGAGGTTGAGCTGGAGGGACTGTTGGTGGAGCTATCTAATGTCCTTCTAGTAAAAGTTGTGAGGAGGTCTTCTCCAGGTGTGAGAGGGATGGAGAGGGAGGACATCCTGTGGTGGCAGCAGGGCATGGAATGAAAGTTTGGAATTGGCTTTCTAATTGTATGTAGG
>TRINITY_DN111247_c0_g1_i1 len=297 path=[0:0-296]
CGGCTTACACTTCTTGAGAGAAATAATGGCCTTGTTTCTACTTCATTCAGCTCCCTAGGCAACCAGGGTATCTTAGATAGGGCAAATAGGCCATTATCATTCACATTTTATGGATGGGAAATGGAAGCTGAGGGGTTTGCCACAGACAACTCCATACATTTATGGCGAAGAAGGAATCTGAACACTGGTCTCCTCCTACAGTCAAGTCCAACACCTTATCCACTAGGCTACATGGGGCCTGAGAAAACGTATGGGTTAATAATGGTCCATTAGTAACACAGTGACTCTCTTCCTCTT
>TRINITY_DN111283_c0_g1_i1 len=355 path=[0:0-354]
GAGACGTTGACTCGGATGACATCCTGGGTCTTTAAGGAATACCTTGAAATCGGCACGATCCTCCCCCCGGAGAAAACCGTCCCTCGATTGGGGAGAGGCGGCTGGAGATCGCAAGGGCTCGTTCATACACACAAGCCCTAGGCTCAGCCAAGTTGTAGAACCCCTCTGCAAAATGAGGGGTTCTAACCTCCCCGACTCCTACACTACTCCCTCCCGGGCTGGGACCGCAGGATTTCTCCTCCCATAGCCACACTGCCCCAATCCTTCCCCATGCACGTTGTTTTGCATCCCGCCCCAAGCGATTATCACCCGCCTCCAGGGGAAAGCGGGCTCGGCACCGCACGCCTGCTGTAGC
>TRINITY_DN111303_c1_g1_i1 len=219 path=[0:0-218]
GCTGGTTTTAAAGAAGCTGCGTCCACACATGGCTCTAGCCCCCCAGTCCATGCATCCAGCTGCTCGTGTGACGGTGATGCGTGAGGAGGTGCGCTCCCATCACATGCCCCATGCAGCGGCCACCTGGAGCACTCCTGAAAACTCTGGAGTATCCCGTGCAGGCCAGCGCGGCCGCCTCCATGGATGGGGCAGCCATACTGGGAGCTGCTCATCTGAAGC
>TRINITY_DN111222_c0_g1_i1 len=222 path=[0:0-221]
CTCTCTTGGACTACCAAACAGTAACCAGGTTGAAGAAACTTAACTTCCTAGTACCAGGCAGGAAGACGTTTTCACAAAGTCAGAGCCATAACTAGCCTACGGTCAACGTGGTAGTGCATTTACATGAGGGCACCAACCAGCCATACCTCAAGGCAGCCAAGTCATCAGCTGTGTGTGTTGCACCACAGCTGCCTGCCCGAGACTCGCCTAGTACTTAGTGAG
>TRINITY_DN111302_c0_g1_i1 len=491 path=[0:0-490]
AACACACAACAGTCTGATGTGGCCTCAATGTCGGTATCGGAGCCCTCCGAGGCAAGTCCCTCGGTGTTGCTGGGGTCCCTCTGCGTCCCCTGGCTGAGGGCAACCGGTGTGCCCGCCTTGGCTCCTCTCGGTATGGACATTGGTTGGGGGCTCTTTGGGCTGGTGCTCAAGGGGGGGGGCTGCTGCTCCCAGAGGTCTCAGGGCATTCCTTTTGGAGGGCAGGGCCCCTGGAGCCGGTACCTTCTAGTGGGGTGGCGAGGGGAGGGGGTACATTGGCCCATTCCCTGCCCTGGACCATGGTGCTCCCCATGAGGCGTGGGGTGGCTATGGACCCCTTCATGTGGAGGATGCGGCCCAGGGTGTCATAGTAGGGGGCGGTCCGGGCTCCATACCCGAACTGCCGGTTGTCCTTGATGGCCTTGTACCCCCTCTTGAGCTCCTTCACCTTTGAGCAGCACTGGGCCACTGTCCTGTGGTGCCTCCGCCGCCTC
>TRINITY_DN111302_c1_g1_i1 len=255 path=[0:0-254]
TGGGTCTCCTTGTGCCCCCATTGTCTCCCTCAGTGGTACTGCCGTCTCCCATGTGTGCCCACCTCCTTCTCTCCTTGCTCTCCACCGGTCTCCTCCGGGGGCTCCGGCTCCCGAGCCCATTTCCGGATCTGTGGGTCATAATGGGGGGGTTAGGTGCCTCTGTCCTTTTGGCCTGCCTCCTGCTGGGCTCCCCCCCCCCCGGGCCCCCCCCCGCCCCCCGCACCCATTTCCGGGGGTCCCCCCCCCCCTGCCCGG
>TRINITY_DN111302_c3_g1_i1 len=219 path=[0:0-218]
CAAATGCGGGAGGTGACCGTACCATCGAGGGGGGCAATGGGCCACAAAGAGACCCAGAACTTTATACAGATCTGGGGGTCTCTGGAGCACCAGGTGGAACTTGCGGTAAACATGCGGAACGAGCATGTCTACAATGTGATAGTGCGGGACATGGAGGCAGTGGGTCACCACAGGACAGTGGCCCAATGCCGCTCCAAGCTGAAGGAGCTCAAGAGGGGG
>TRINITY_DN111233_c0_g1_i1 len=364 path=[0:0-363]
CAGGGTGGTTGGCGTCATGTCTGTTTTCACCCAATGGGGCACAAGTCTCCACTTACATGCGATCCCGGGACACTTAACTCAGTTAAGACATGGGAAAAGGAAACTTGTGCTAGGGGCGACCTACAAGCAGCGCTCAGCAGGGGGTAAACAAAAGGTAGTTCAGTCATCTAGTAGCAAACCCTTTCTGAGAGTGAGACCAGGCAGAGGACATACTTTATGGAGAGCCATAGTGGGAGGAATCTCACTTGACAAGGACAAAGCTTCAATAGAATATTTCACTCCTAGGATAGCAGACCTCAGCATCTCGCTAAGGAACGTGCTGCTGCCTAGAGACTGCAGCTCAACTGGACAGAGCAAGATTTGC
>TRINITY_DN111224_c0_g1_i1 len=217 path=[0:0-216]
CCAAAAAATGGGGTGAGACATCCCTGCCGGAACCAGTTCCCCCAACAAAGCAGCCCTTTAAGGGAAAATCAAAGGCTGCTCACAAAGAAAAACAACCTTCAGAGGCCCCCAAGGCTGCTTGAACCTGGGTTTGAGCCCTTGACCTCCAGATCTCTTCCTGTGAGGGAGACAAGGATGAGATAGCTATCCGACAACGGCTGTCTTTCCCCAGCCAAGA
>TRINITY_DN111278_c0_g1_i1 len=277 path=[0:0-276]
CCTACATGGGCCAGAAAGTTGGACATGAGCTTGGTCAAGTCCAACTGCATTGGACCTGTCTCGGCCTGATGTATCTGGGTGACCCTGTTCCCCATGAAGCACCAGGACATCATTCCAATAACGGGTGGCGTTATGCCAGAAAAGAGAGCTAAGGAGTTCCCTGTCCCTTTCCAATTTGGCCACCCCCACCTACAGACCCCTGTGCCACAGTGCTTTGTAGGAGACAGGAAATTCACATCAGCGGGGCGCAGAGTAGCAGGGGGACGAGGGAGGCTTC
>TRINITY_DN111287_c0_g1_i1 len=409 path=[0:0-408]
TCTTCCGATCTCGCCCCTCTGCTTGGGCTCAGAAGGTACCTTCATCTAGTCCCAGCCTCTGCTTGGATGTAGGCCAACTACAATGTCCCCAACAGATCGCTGTCCAGCCCCTCTTCACAAACCCTATATGGCATAGAGCCTACAAGTGCCCTAAGGCAGCATGTTCCATTGCTGCTCAGCTTTCACTGTTAGGACATTTTTTCCTGCTATTTAACCAAAACCAACTTTCCTATAATTTCACCCCACTTTCTCTAGGCTTGCCCTCTGTACCAATGTAGAACAGTTCCCTGCCATCTCCTTGGGGGTTACCCTTTAGATACTCGAAGACTGCCATCATGTCTGACCCCTTCGTCTTCACTTCGTCAGGCTAAACATACCCAGTTCCTTTAACCTTTCCTCAGGAAACTTG
>TRINITY_DN111277_c0_g1_i1 len=764 path=[0:0-763]
GCCTCACCTAAATGTCAGCAAAGACCAAGGTATCCATTACTCCAACTTCTTTGAGTACTGCACCCCAGGTGGCCACAGCACCCACAGACAAAAGCAGAAGGTATTTGGCTTCCTCTGGCAAACAATCCTCAGCCGTCGTTTTATATGGCATTACAACCCCTCATGCGCATCACAAGCAAAAATTGATACTTTCAAAGGGTAAGAAAATAGGAGTTGCTTTTAACCAATGGACAGTGCTCCCACATACAGTGTGCAGTGACCTTCACTACTGTGGTCTTGCAAATCCCCCCACCTGCCCATTTTTTAACATTCAGTGGTTCTACCGGAGTCCAATTACAAAATTCCATGCTTCCATGTAACAACAGCTGTAATATTTTTACACAACTTGACGTTTGTACTGACGTGCCTGTTACATGAATTAGCAGCGCTGGTCAAACACACCCAGCATTGCAAAAATCCATTTCAACCATAGTAGCCAATAGCTGGGCATGCAACCAGTCCTGTGATGACATATAGTCAATAGCGGCCAGTACTTGATTACTTGTTGCATGCAGCCAATCCTAGCTAGGCTGCCACCCAGCTCTTTAAACTTTTAAAAACACTTGGTGCATGGCCTGCAGACTTCATGGACACATTTACCACAGTCATGGATGCCAAGAACTTCATGGTGTTCATTATTGCACTCCAGGTGGTCATAACCACTGGTGAACGAACCTACGAGCAACCCAGTAGATCCAAGCCACATGCTGTCATTGGCTCGATGA
>TRINITY_DN111277_c0_g2_i1 len=285 path=[0:0-284]
GGCGGCCACAGAGGCTGGGTTGGACAGTTCTCTCTGTACATCGGGCCTCACTCAAATGTCAGCAAAGGCCAGGGTATCCAATGGCCTTTGCCCAACTTCTCTGGACCACCTGCTCAGCTTCTCTGCACCCCATATCCCGAGCGGTCACAGCACCCACAGACAAAAGCAGCCACATTGGCTTTCCCCGGCAGCAACAGCTTTCTACGGCATTATAACTCCCTCATGCTCACCGCAAGCAGAAATTGTTTCTTTCAAAAGAAAATATACAAGATCGGAAGAGCACAC
>TRINITY_DN111277_c0_g3_i1 len=493 path=[0:0-492]
CTCACATTCACTGTACCCTGAGTCACTTGTTTCTCCAAGAGACTCAGTTCCACTATCCAGTCGAAGAACTCCTGGTGGCCCCATGGATATTCCACTCTTGGTTAGCCACTTCCTTATTTCTGACAGTGCACATACGTCAAGAAAAGTCATGGTCTCAATCTCATCCCACTCTCTCAACTAGTCCAGGTCTCCCACTCTTCCATGCTGCTGAACTCTGAATTGCAGCAGGGTTACATGGTGTCTACTCTCCATCATGTATACATGGAACCTCATTGTGTGCATGTGCCACCCAATGAGTGCATAGTCAGCCTTGCAGGATGGTTTTGAAAGTTCTCTCTGTACATCAGGCCTCACTCAAATGCCAGCAAAGGCCAGAGAATCCAATCCATCACCCCCAACGTCTCTGCACCCCATACCACAACAGGCGGCCACAGCACCCACAGACAAAAGCAGAAGCTATTTGGCTTTCCCTGACAAACAACAGATCGGAAGA
>TRINITY_DN111277_c0_g4_i1 len=342 path=[0:0-341]
GGCTCCCATCAATCACTCCTATACAGTTCAGGAACCCCTCTTGTTGAAAGCCCTCCATCCTCTCTGCAGGACAAGCTTCTCAGTGGGTACAGCCATGCGCAGGGCGTTGGTGACTGAAGCCACATCTTCTGACAGGTACCACTCAGCATCCATCAACTCTCCTTGATGGGCTTTAATTCTCCCCAGCGTAATTCGTTGTTTCCAAAGGAAGGCAAATGCATGGCATTGAAGCAGGATCCATCTCCATGTTGTAGTGCACCCCTCTACCCCACCACAGATCAAGTGAGTGAGTGCTCGTCTGAGCTTAGAAATCTCATCGAGCCAATGACAGAGATCGGAAGA
>TRINITY_DN111238_c0_g1_i1 len=321 path=[0:0-320]
GCCGTTCAGGCAGCTAGTGCAGCGCTCGGAGCACCGGTATAATGTGCTCCCAGTGAGCAGCCCCACGTAGAGCGCGTTGCCGCCGTCTAGCCTTGAGGTGATGAACTCATGGATCCGAGTGGCGCGGTCCGAGTCCAAGACCCATGGGCGGAGTCTCTTCACCAGATGTAATTGGCACAAGGCGCCCCTGGCTACAGCCGACAGCTGGGAATCCAGGCACACCCCCAGGCTCCGCACCGATGGAAGCAAAGGAGGATGGATGCCCCTAGTAACGGGGGAAACCTCCTCACCCAGATCACCGATCCCGCCGACTAACATCAC
>TRINITY_DN111238_c0_g2_i1 len=239 path=[0:0-238]
CCACTCTGTCCCCCCTCTTGCTTACCGGGTGTATGACGCTGCTCGGGGAGGGCGTGTGCAGCTGGGGGGGTCGCTGTCATCACGACGCTGAGCCCACCCAGCTGCGTCTCTCATTTCCATCCGAGCCAGGCCCTGCTGGCTCCTTGCTGTCCCAGTGCTTGGTCGCCTGGGGGGGGGATTGGATGAGGTCGAGCCGACGGAAGCTCAATCCCGATAAGACAGAGGTGATGTTAGTCGGC
>TRINITY_DN111255_c0_g1_i1 len=358 path=[0:0-357]
CAGCTGGCAGAGGAGGTATGTTAATTCTTGGTCTTGTAAAAAATGCTATCTTCTCTCTAAAAGTCTGCACCTGAATAGGCTCTTTCTGGTTTTTTCCACGCAGCTGATATATTTCTTTGGATGCCTTCTTTAGCATTTTCTCAGCTGCTTGTTCTTGGTGATATTCATATTTGGTCTTTCTTGTCTGCCTCTCTGCTTCCTTCAGCAAATTTCGGAATCTTTCATCCCGAAGCACCCAGTGGGGTAGATCAGTTTGCCCTCGAAGCTGAGCATCTTCCAAGCGCTGCCTCAACTCTCTTAGCAAACATATCTCCTCGTTCAGCTGCCGCTGTCTCGTTCTGGATGCCTGGAGATCCAG
>TRINITY_DN111255_c0_g2_i1 len=315 path=[0:0-314]
AAAGAGACCAATACGGACGATCTCTTCCCAGAAGAAGTAGCTGTTCTTGCAAAAGAGAGAGTTGGCCGCAGGTCCCGTGGTACTGCTTTTGTTCGTAGTAGCACTATTGTTCGTTCACAGACTTTCTCGCCTGGTGCACGAAGTCAGTATGTTTGCAGACTCTATCGCAGTGACAGTGACAGTTCAACCTTGCCAAGGAAGTCCCCTTTCATCCGTAATACACTGGAAAGGCGTACCCTACGTTATAAGCAGGTATGCTCTGGTATATGGACTGTGCTTTTCACAACTTCAACATTTTTAGTAACAGAAACAGAA
>TRINITY_DN111213_c0_g1_i1 len=279 path=[0:0-278]
ACAACCAGCAGCTTCTCCTTCACTTGGTTGCTCAGAAGCTCCACCAGCATCTTCACCAGCTTCTCCCTGATTGTGAATCCACCCTCTACCTTGATGACCTGCCGCTCTCGACCAGCCTCTTCCTCCAAGATCTTGGTGATGAATCTGAGACCGGCCAACTGTAGTCCCACTTCAGAACTGGACTTCTGAATCATATCAACAACATCTGCCAACTTCTCTAGGGAGTTTTTCTTTCCTGTCCCCTTCACGCTGCAGAAGGCCTTGGTCTTCTCCTCCAAC
>TRINITY_DN111211_c0_g1_i1 len=202 path=[0:0-201]
TTGGGTAAGGCTACTACGTGTTGTGTCCCTGGGCTTTTTCAGAGGGCATAGTAGCCAGTTAACATCTGGGTGGCCGCCGGGCATACAATGCACTGCTTTGTGTGGTAAGGCTGCCTGGTGTAGGGTAATGCTGCCCAAATCTGGTTAGTGTCTCACGTGGCTGTACCCAACAACAACAAAAATGCAGCATAATGGAATTCCT
>TRINITY_DN112444_c0_g1_i1 len=400 path=[0:0-399]
AAGTCAAGTTTGGTTTAATGTGCGTGGCCCATGGCCATTGCAAAGGTAACAAATTTTAAAAATAAAAAGAAATAATTTATTTTTTTTATTGCATATATCCCCTGCATGTATGAAGTTTGAACTTGGGCGACCAGCCATGCCAGCAGACCAGCCCACAAGTTGCAGGAACTGATCATGAGCACTGTGGAGCCCAGGTTCCCCAGCACTCAACACCAGGGGCATGTCAGTTTCAAAGGCCAGCCCAGCATGCTTCCCCTTTTCCCATGCTCCGTGACAGGGAGAGTGTGAAGCTGCTGCCATAGTAGCCATGCTGGAAGCTGCCTGTTAGAATCCCTCCCCATGCGCTCCACCTGAATGGACATTCCCCCCCCCAGCCTGCCTTATTTAAAATCACCCTTAG
>TRINITY_DN112444_c0_g2_i1 len=235 path=[0:0-234]
ACCTGAGTTCTGATAAACCTCCAGGGAAGGGAGTTCCAGAGGGCATTTTTAAAGGAGGAACGCTGGGGAGGGCACGGCTGCTGACTAGCACAACTGTGGAGCAGCCTCTCAGGTGGAGTGAGCGGGGAGGGATTCTAACAGGCGGCTCCCAGTGTGACTACCGTGGCAGACGCCTCATACTCCCGCTGCCATGGACCATGGGGGAAGCACTCTGGGCTGGCCTTTGAAATTAACA
>TRINITY_DN112444_c0_g3_i1 len=227 path=[0:0-226]
CATAGTCATAAGTTTTGAAGAGCCTTTGAGGCAGCATTAGGCCACCCTCCTGCAGCTGGATTAATTAAGCCTAAGCTATCCCTGCCAGATATATTGACACAGATCTCTAACTGCTGGATAATGAACATGGAAACCCCCAAACCGTCTTAACAGTCACTTTCAAAGAAGTAAATTTAGTGTACTTTTTTTCACTAGTTGGTGAATCAAAGTAAACCTGTACAGATCGG
>TRINITY_DN112444_c1_g1_i1 len=341 path=[0:0-340]
TCTTCCGATCTTGGGAGACTATTTGCCAAAGTTGAATGTCTAAAGCACTCAAGTGATTTCAGAAGTTCTGAGAGCACATGCGCTCTGTTCATACATGGAGAAAGTTTATTTCTGTTGCAAGGCCACTTCTCTGGAGACTGTTGCTTAGCTGTGCTGAAAGCATGAAAACCTCTTTTGTAGCAGAGAAGCCAAGCAGCTTAAAAAGCCGTCCCTCTTCATTGTTGCTTATTTCTTTGTAATATTGGAAGTGTCCTATCAGGAGCATGGATCAGCATTTTGCCTTTGGGTGTTTTTAAACGAGCAAGGCGATGGGTGTGTGTGTGTGTGCAGATCGGAAGAGC
>TRINITY_DN112444_c2_g1_i1 len=289 path=[0:0-288]
CTATCCTCCCTGGCTTGTCATTTCAGAAGCTGTGAGCCTGGAGAGGGAGGGAACTGAGGCAAGAGGGAGAGAATAGTAAGAGACCAGTGCCGCTGCTAGTTGTCCCACTTCACTAGGTGTTTTTAAACGAGCAAGGCTTGGGGGGGGAGGGGGGTGTCTGAGGCACAGCTGTGGAGCACCCACTCAGGTGGAGCGCATGGGGAGTACTTTGAACGGGTGGCTCCCTGGGTGGCCACCGCAGCAGCTCAGGCAACCGCCAGGCACTCCTCCTGCTGCAGACCAGGGGGAG
>TRINITY_DN112444_c3_g1_i1 len=814 path=[0:0-813]
CCCCTGTTAAAATCTTTTTCCCCCCGTCCCCCCCCCCCCCCCCCGGGTGGCTGCTCTACAGCTGTGCCACTCAGTAGCTACAAAGCCCCGCCCCCCAGCCTTGCTCGTTTAAAAACACCCACAGAAAGAATGTGCTGTCTGTGAATTGCCTCATAAAAGATCAAACTGAAACTCTCCCTCCTCCCATTTGAGCTTCCTCTCAAATGTTTTGACTGCAGGCAACAATGCAAATATATAGCTCAAAATATTAAGCTTTTATGTAAATGCTAGAATTAGGGGGATTGTTTGCTAAAGATACTTTTATTTACAACTGCCTTCAAAAAAAAAACACAAGAAAAACCCTGACCAGAAGAAAGGGATACTCTCTCTTTAGAAAAGCTTTATATGGTATATTTAAAAATGAGGAGGGAAAAACTTGAACTCCCAATTCAGCTCTAGCCTATGTTGTGCTTTTAATCGTCTTGCCTTTATTTTTGATATTCCTGGAATGCAGTTTAGCTTTGTATTAATGAAATTCTAAATATGTGAGCATATTGGCAAAAACTGCACAGTTGTAATGATATTCCGATAGCAATTGTACTGCACAAGTCAGTGATTGTAAAGTATTCTGTAACAAGCAATGTTTGTCTCCTATTTTTTGATACCTCTTACACTTATGTCTTTTAGAAAGACAATGCCTCTGTATGCTTTTTGTACTTTTACTGAGTGATTGTAAATATTTGTTATATTTTTGGTTAAGAGAATGTTTAAAAGTACTGTTTATTATCCAATATACTAATGTTGTTGGAACCAATAAACAATCTACATACATGAA
>TRINITY_DN112456_c0_g1_i1 len=202 path=[0:0-201]
GGTAGGGATAAGAAATGGGGGGTTTGGTGGTAAGGGTGTGAAGGTTGGGGGTGGGGTTGGTTTTTATTTTATTTTTTTACTGTTTGTATATATATTTATTCTGTTTTGTAAGCCGCCCTGAGCCATCTGGGAAGGACGGGGTAAAATTGAAATACATCTGGGAAAATCAGGTTGCTTAAGGAAAAACATATTATAGTGTGTC
>TRINITY_DN112456_c0_g2_i1 len=253 path=[0:0-252]
ACGTGAGTTAGCTTGGTCCACGATCCACAAACCACTCACCACCAAGTCATCCCATTGAAGCCCCCTGGGGCTTGGTTGGCAATTGATTTATTCTTGAACATTGGCTTCTGTCCCAGCTCAGAAACAGTGACCTCCATCTAGGCCGTAACGTTGTTACAGGACACAGTCTCCCCTTCCTAGAAACTCACTGCGTTATTTATTTTGTAAGCCGCCCTGAGCCATTTGGGAAAGGCAGGAGGAAAAAAAATGGGAG
>TRINITY_DN112456_c0_g3_i1 len=217 path=[0:0-216]
GATGAGGAGGGCGTGAGGAAAGGTTGGGGGGATCTGGTTTTTTGTTTTATTTAAATGCTGGGTTTATATGTATTGTTTTTATTTTGCTTTGTAAGCCGCCCTGAGCCATTTGGGAGGGGCGGGGTAAAAACTGAACTAAACTGAACTCCATAAATAAATAAACCCAGGGATCTAGAGGAGATACCCACAGCCCATGAGACTCTCCTACTGCCGTCGG
>TRINITY_DN112439_c0_g1_i1 len=314 path=[0:0-313]
TAAAAGAAAACCCCCCCCCCCCCCCCCCCCCAAGGACTCGGTGACTCCTGAGGTCGCTCCTAACGCTGCGGTTCTATAACGGACGTAGCGGGGAAGCCGCTCCAGGCCCCGTAGCTGTAGCTGAGACCTGCCTGTCACTGAATCCTGCTGCTTGCCCGCCGGTAGTTCCATGGGGATGCCGTTCCCTCTCCTGACTCTTTACCACCCAGGAGGCCACCAGGGCTGGGGGCTGAGAGAAGGCCACGGTTGTGCAGGGAGCGAGGAGTTGACTGCGGTTGATCCCAGAGAGGTTTCTCCCCTGCTGTGAATTTTAC
>TRINITY_DN112460_c0_g1_i1 len=243 path=[0:0-242]
CCGAGTGTTGTCCTCTCCCTTGACGTGTAGCACTACTAAGGATTGAACACTGACTTCCGCCCAAGACATAAATTCTGTCGCTTTGCTCCCTAAATAAAGTTGTGTCCCCCCTTGCCTGTTCACAAATGCCATTGTCGTGGTGCTGTCTGTGCATACCAGGACGTGGTGGCCCCTCACTAGGTGACCAAACTGTTGCAGAGCCAGATGGATTGCTCTCAGTTCCAGGAGGTTGATACGTGACAC
>TRINITY_DN112435_c0_g1_i1 len=210 path=[0:0-209]
CTCACTGCAGGGGCCAAGCTCTGCCACAGTAACCCCCGTAGAAGAGCAAGGCAAATATAGTGAACTCACCTTGTAATGTTGGGTATTTTGGAACATGGTCTGTGGCTAGGGAAAATAAATTAGCAATTAATAAATAACTATTGATTATTTAACCTAGCGGGGACCATGTTACCTGCGGAGGAGCATGGCACTCTGCTTCCAAAATGGGAG
>TRINITY_DN112428_c0_g1_i4 len=1634 path=[1:0-402 2:403-469 3:470-533 4:534-1633]
GGCGATGACTTACTGTCTTCGAAAGGGTCTGCCAACCCTGCTATTTCAAACAGGAAGGGGGCAGATCAGAAGGCTGGAATGAATGAACCCTGATCCAGGATATCAAGTTTATGGCTTGGCTGTGTTGGAGTGGGTAATATGGCATGCTCTGCTATAGGAGACTTCTCTGTGCCTCGATAGCATTCTGTAGGCAAGGTCGCTGAGGGATGCTATTGATGTAGAGAGGATGTTTACGCCAGCCTCAGCTGATAGCCTTCCCCAAGACAAGAAAAAAACCTCGCCTTCCATTTTAAAAAAACAAACAAATCTAGGTTAACCGGAGCTTTGCAATATGCCGGAGCGGTTATCACACACAAACTCAGCAGGATATAAAGAGGAATGTGGAAGAATGACAGACCTATTTAGTTCAAGTTTATTGACGGCACTGGCTCTCGCCATGGCCCAATAACATACAAACAATTCACAACAGACCTAAACGACTACTACCTGTGGCCTAAATATACAATGCAATACATACAAACAATTCACAACAGACCTAAACGACTACTACCTGTGGCCTAAATATACAATGCAATACATACAAAATACATGCAAATAAGCCCTCAGGTATCTTACTATTTAAATAAAATAAAATAGAATAAAATAAGTTTCTTGGTCAATATGTCACATTAGTAACAAGGCCAAATGTCATTTAACTAATACAATCACTGGATCTTCCCTAATATAGGGCAAAATCCTTGATAGGGGGGGATCCCACAGTTGTCCCTTCCTTGGGTCCCCTGATAGGGGTAAAACAAAAACGGATACTGGTCCAAATTAACCCAGTGATCCCCATGCTGTCCGTCAAGAGTCTACCCCACTTAGTTGTCTGGCCTCGTCCCATGAATCTTACTCCCAGAGAGAGCCTTATAGATATAGAGCCATTTCTTGGCTGCTAAATGAGTGTAAATTGCCAAGTCTCTAATGGCCTCTTTCTGGTTGAGAGATAATAGGTATCTAACGGGATCAGGCACTTGGTGCTCACAAGGCAGCCAAGGAGCCACCCAAGTTGCCCTCAGAGCTTCAAAATAGGGGCATCTCAGTAGAAAATGATCTACATCTTCCACCTCCTGCTTATAGCAAGAGCATAATCTAGCCTCCCGTGGAATGTGGACCTATTTCAGCTATGACCATTGACAGTACTCCCTCAGCTCAGCTAAACAGGACTCTTTCCTCTGAAGAGTATGAAGCTCATCTAGTCTTCTACCTAAAAACAGCGAGTCTCCTGCCTTTCTGGCACCTCCTGGTTGCCTTGCCACATCCTCAGATAAGCATAGCTAAAATGTAATGTACCTCTTTGGTTTTCCTCCCCAAACCTCTCATGCTTTTCTCTTCTCTCTGCTTCATATGTCTCTGATCTTATCAGAACCCAGTGCAGGACTCACATTTTAACCTAGGTCCATAGGGATGCCAGACAGTTTCCTATCTATTCTGCAACTTGGGATTGGGCAGCAAAGGGAGGGTAACAAAGGGATTTGGAAGGATCAAGTTAGATGCCCAAAAGCTGAATGAGCTAAAATAAATTTTCACTTTTGAAATTCTTGTCCCAAGTCTTTATTTGTGTCTTGATCAGAGATGAGCAAGATCGGAAGAGC
>TRINITY_DN112428_c0_g1_i3 len=1294 path=[0:0-62 2:63-129 3:130-193 4:194-1293]
ACAAGCCTTGCCTAAGTACAAAAAAAGCAAACCAGGACAGCCCTCCACATTCGCTCTGACTCAAGTTCAAGTTTATTGACGGCACTGGCTCTCGCCATGGCCCAATAACATACAAACAATTCACAACAGACCTAAACGACTACTACCTGTGGCCTAAATATACAATGCAATACATACAAACAATTCACAACAGACCTAAACGACTACTACCTGTGGCCTAAATATACAATGCAATACATACAAAATACATGCAAATAAGCCCTCAGGTATCTTACTATTTAAATAAAATAAAATAGAATAAAATAAGTTTCTTGGTCAATATGTCACATTAGTAACAAGGCCAAATGTCATTTAACTAATACAATCACTGGATCTTCCCTAATATAGGGCAAAATCCTTGATAGGGGGGGATCCCACAGTTGTCCCTTCCTTGGGTCCCCTGATAGGGGTAAAACAAAAACGGATACTGGTCCAAATTAACCCAGTGATCCCCATGCTGTCCGTCAAGAGTCTACCCCACTTAGTTGTCTGGCCTCGTCCCATGAATCTTACTCCCAGAGAGAGCCTTATAGATATAGAGCCATTTCTTGGCTGCTAAATGAGTGTAAATTGCCAAGTCTCTAATGGCCTCTTTCTGGTTGAGAGATAATAGGTATCTAACGGGATCAGGCACTTGGTGCTCACAAGGCAGCCAAGGAGCCACCCAAGTTGCCCTCAGAGCTTCAAAATAGGGGCATCTCAGTAGAAAATGATCTACATCTTCCACCTCCTGCTTATAGCAAGAGCATAATCTAGCCTCCCGTGGAATGTGGACCTATTTCAGCTATGACCATTGACAGTACTCCCTCAGCTCAGCTAAACAGGACTCTTTCCTCTGAAGAGTATGAAGCTCATCTAGTCTTCTACCTAAAAACAGCGAGTCTCCTGCCTTTCTGGCACCTCCTGGTTGCCTTGCCACATCCTCAGATAAGCATAGCTAAAATGTAATGTACCTCTTTGGTTTTCCTCCCCAAACCTCTCATGCTTTTCTCTTCTCTCTGCTTCATATGTCTCTGATCTTATCAGAACCCAGTGCAGGACTCACATTTTAACCTAGGTCCATAGGGATGCCAGACAGTTTCCTATCTATTCTGCAACTTGGGATTGGGCAGCAAAGGGAGGGTAACAAAGGGATTTGGAAGGATCAAGTTAGATGCCCAAAAGCTGAATGAGCTAAAATAAATTTTCACTTTTGAAATTCTTGTCCCAAGTCTTTATTTGTGTCTTGATCAGAGATGAGCAAGATCGGAAGAGC
>TRINITY_DN112428_c0_g1_i1 len=1570 path=[1:0-402 2:403-469 4:470-1569]
GGCGATGACTTACTGTCTTCGAAAGGGTCTGCCAACCCTGCTATTTCAAACAGGAAGGGGGCAGATCAGAAGGCTGGAATGAATGAACCCTGATCCAGGATATCAAGTTTATGGCTTGGCTGTGTTGGAGTGGGTAATATGGCATGCTCTGCTATAGGAGACTTCTCTGTGCCTCGATAGCATTCTGTAGGCAAGGTCGCTGAGGGATGCTATTGATGTAGAGAGGATGTTTACGCCAGCCTCAGCTGATAGCCTTCCCCAAGACAAGAAAAAAACCTCGCCTTCCATTTTAAAAAAACAAACAAATCTAGGTTAACCGGAGCTTTGCAATATGCCGGAGCGGTTATCACACACAAACTCAGCAGGATATAAAGAGGAATGTGGAAGAATGACAGACCTATTTAGTTCAAGTTTATTGACGGCACTGGCTCTCGCCATGGCCCAATAACATACAAACAATTCACAACAGACCTAAACGACTACTACCTGTGGCCTAAATATACAATGCAATACATACAAAATACATGCAAATAAGCCCTCAGGTATCTTACTATTTAAATAAAATAAAATAGAATAAAATAAGTTTCTTGGTCAATATGTCACATTAGTAACAAGGCCAAATGTCATTTAACTAATACAATCACTGGATCTTCCCTAATATAGGGCAAAATCCTTGATAGGGGGGGATCCCACAGTTGTCCCTTCCTTGGGTCCCCTGATAGGGGTAAAACAAAAACGGATACTGGTCCAAATTAACCCAGTGATCCCCATGCTGTCCGTCAAGAGTCTACCCCACTTAGTTGTCTGGCCTCGTCCCATGAATCTTACTCCCAGAGAGAGCCTTATAGATATAGAGCCATTTCTTGGCTGCTAAATGAGTGTAAATTGCCAAGTCTCTAATGGCCTCTTTCTGGTTGAGAGATAATAGGTATCTAACGGGATCAGGCACTTGGTGCTCACAAGGCAGCCAAGGAGCCACCCAAGTTGCCCTCAGAGCTTCAAAATAGGGGCATCTCAGTAGAAAATGATCTACATCTTCCACCTCCTGCTTATAGCAAGAGCATAATCTAGCCTCCCGTGGAATGTGGACCTATTTCAGCTATGACCATTGACAGTACTCCCTCAGCTCAGCTAAACAGGACTCTTTCCTCTGAAGAGTATGAAGCTCATCTAGTCTTCTACCTAAAAACAGCGAGTCTCCTGCCTTTCTGGCACCTCCTGGTTGCCTTGCCACATCCTCAGATAAGCATAGCTAAAATGTAATGTACCTCTTTGGTTTTCCTCCCCAAACCTCTCATGCTTTTCTCTTCTCTCTGCTTCATATGTCTCTGATCTTATCAGAACCCAGTGCAGGACTCACATTTTAACCTAGGTCCATAGGGATGCCAGACAGTTTCCTATCTATTCTGCAACTTGGGATTGGGCAGCAAAGGGAGGGTAACAAAGGGATTTGGAAGGATCAAGTTAGATGCCCAAAAGCTGAATGAGCTAAAATAAATTTTCACTTTTGAAATTCTTGTCCCAAGTCTTTATTTGTGTCTTGATCAGAGATGAGCAAGATCGGAAGAGC
>TRINITY_DN112428_c0_g2_i1 len=574 path=[0:0-573]
TGTGTCTTGATCAGAGATGAGCACATAGGGTGGGTTTTTCTTTGAATTAAGTTTTTTAAGGGAGTGTTATTGTATTCTGGATTTTATGTAAACTGTCCTTAGCCTTAAGGGTGAGATAGAAGTTTAAATAAATAAAATAGTCAACGCTTGCTTAATATTTAATATGATAATTATAATCAATGGTTGGATTTTCACAACATTTTCAAAAGTGCTAAAATATGTGATTGTCTGTCTGTTTAGCATGGGCACGATCATGATGTGTTCTTTGATGTGAATGAAACTCACATCAGTATTAAGGGATAGTGCCAGCACTAAACAAAGAGAGGATCACTTTATAGGTGTCTTGCAAGAAGCACTATTGCAAATCATTGTAATGTAAGCTCCTACATCATTTAGGTGCTTTTGAAAAATTTCCCCTGAACGAATCAAGTTAGTCACGAAGAGTACAGTACCTACATGAGTTCTATGCTATTCCTCTTACTTATGGTGCAGCTGTAAAACTCCCTTCTCTCTTTGTAGTTAGGTTCCTGTTCTTTATGGCAACATTTTCATGTTGCCCTACTTAGCATTTAAA
>TRINITY_DN112506_c0_g1_i1 len=244 path=[0:0-243]
GCAGGTTAGACTTTGCTCAGGGATCCATGTAAGAGCACAGGTTAGTGTGACCTGTGGATCTTGCTGTAGCAACTAGATTCTGGTTCTAAACTAGACTTGAAACAGTGCAGAAATAGCTCACGAGCTGCATCTGCTGTAGCTCCTAGCAGAAGTGGCTGCCTGTGAGGGCAGGCATGGCTGCAGTTCTCAGTAGCAAGAGATGTTGAACTGCCATCTTAGTCCCTGAAAACACAAGAGCTGGGAG
>TRINITY_DN112447_c0_g1_i2 len=228 path=[1:0-85 2:86-227]
TGTATTACTTGATTGATATCGTTTGATATCAATGCCTACAAAAGCGTTGAGTTGTTTATTTGATTTAAATCGCTTAATATCACCAATCTCCCCAATAATCATAGCTGTGCTTAGCTTACCAATACCAGGTATCGAATGAATATTTTCAAAATAATCGAGTTGTTGTGCTAATTGAATCATGGCATCATCTAATTGTTTGAGATGATGAATAGATTGTTTTAATTGTTG
>TRINITY_DN112447_c0_g1_i1 len=229 path=[0:0-86 2:87-228]
CCCTAGCCAAATCATCAAAGAAAAAAACTTGAATGAAAATGACTATAAAGCAGACCCACCTCTAATTTGGGGCTTTTAAATTTCATTTCTCCCCAATAATCATAGCTGTGCTTAGCTTACCAATACCAGGTATCGAATGAATATTTTCAAAATAATCGAGTTGTTGTGCTAATTGAATCATGGCATCATCTAATTGTTTGAGATGATGAATAGATTGTTTTAATTGTTG
>TRINITY_DN112473_c0_g1_i1 len=616 path=[0:0-615]
CTCTCTCATTCTTCCTTTCAGCGAATGCAGGACCCTGATGACTGCTCCGAGTGGTTAGATCTCTTGTTTCATTAGCAACGTTGTCTTTGGGTGTCTCTTCTTCTCGGTTTCTGTTGGGTGCATTTTTCCGGTTTGAAGCGTCCTGCTTGATTGCCCCATTCATCACCAGGCCTGGAGGGACCGCGCCAGACTCCTGCTGCTTCACTTTGAAAGGACAGCCTCACTCTCCTCAAAGGGCAAGACTCCACAGCAAACTCTAGAAGGACTGAGGACTTTCCAGCTGCGCTACTAGATCTCGGAAGAGGTGCTGGAATTGTTACTCCTTGGTTTCTCTGAGGATTGTGGCCGGTTTTATCCAGGGAGCAATGATGTGGTTTGTTTTGGTTTGTTTCTGGGGCCGTGGGGCTAGCTGACCTGCTTGGACCTTGCTCAGCTCCCTCACAAGGTGATGGGGAAAGCATCCAAATTTGCCAGGAGAAGAACAGAGTCTGTTTATTGAACACAGTGGGCACTCGCTGTGGGCACCAGAGACTGCGAAGTCTGGAGGACTGTCATCTCCCCAACTCCTTCGTGGACTGCGGGGGGGAGTCCATTCCTGAACGGGGGAGGAACAAGG
>TRINITY_DN112515_c0_g1_i1 len=204 path=[0:0-203]
CCAGGGGCTCGAGAAGGAGCTGGAGGAGATGGCAGCGCGCAGGAGGGCACCACTAGAACCACCGAGGACTACTGAATGGCCCCGAGGAGGACATAGGTGTTACACAGGAAGTAAGACGGTTGTTTGGATGGTCGGCCACAGCATGGTGCGCCGAGCAGGAGATGCAGCTAGACGATCTTTGGGGGGAACACATTTGGGTACGGG
>TRINITY_DN112446_c2_g1_i1 len=416 path=[0:0-415]
CTGCCAGTAGTATAGCTGGGTTTGGATAGGTTTCTGGAGGATAGGTCCATTAGTAGCTATTAGCCAGGTAGGCTTTGGGAATGTAACCTTTTACTGTCAGGAGCTGGGAGCAAGAGGGAACAGATCATCCCATTGTGACCTGTTGGGTACTACTTCTAAGCAACCGAGATTGGCTGCTTTCAGAGACAGGTGCTAGGCTTGCTAGACCGTTCTGTTTCTTATGTTCTTAAATGTCTGCCATAAACAGCTGCATTTCAGCAGGAGTAATAGGGACTACAGAAAAGGTAAGGGGCAAAGGGTACCCAGTGGACTGCATTGCTAATGGTGTTAACTGATGAGACAGTAGCTCACTGGAGCCCGGGTTCCCTCCATGCAGCCCCTAGCCAGCTGCCTCTCACAGAGCTGTGGACAAACCA
>TRINITY_DN112446_c5_g1_i1 len=254 path=[0:0-253]
GTGAGGGGCTTTGTCAAAAGCTTTTTGAAAATCCAAATATACTGTATCCACTGGCTCACCCCTATCGACCCATATTGGACTTAATGAACGTGGAATGACTCGTGACCTTAATTTCATTACTCAGCTAAACAAAAATATAAAATAACCTACGTAACCTATCTGCAATAAAACCTCTTCTGGCACAATGCTAATTTCAGATAATTCCTCAGTATCCTCACCAACAAAAAATAGTTCTGTTTGGGTATCGCCCCAAC
>TRINITY_DN112476_c0_g1_i1 len=205 path=[0:0-204]
CCATTCAAGAACAGTCCCACCAATGCCTGCCCAGTCCTGCAGCTGAGTCACCAACAACTCATGATCAACAGTATCAAATGCAGCCGAGAGACCTAAGAAGATCAACAGGGTTAAACGACTCCAGTCTAACTCACAGGAGAGGTCGTCGGCCAAGGCCACAAGTGCAGTCTCTGTGCCATAACCCGGACAAAAGCCCGACTATGAG
>TRINITY_DN112420_c0_g1_i1 len=241 path=[0:0-240]
CCAGAATTGCCCTTGGGCTTTTTGTACACTTCTCTAAAACCAGTGGTTCCCAACATTTTGTGGGCTCGGGCACACCTATGCTTCAGCAATATTTTCACAGTATACCCATGCTTACCTGTCAATCTACACCACATAGCCATGTACTTAAACTGAATCCAACACTGAAAACCCTTCTTGCATGTACCCCGAGACAAAATGAGGCAGGTATTATTTGGATTAGCAAAACTATTTACTACACCTA
>TRINITY_DN112518_c0_g1_i1 len=226 path=[0:0-225]
GTTTAACTAAAGCAACTGCCTTCCTGGGGGAATGCTATGCGAGTCACGCTCAATCCGTATTAACTAGGGGTGTGAAATTAAGATAGATTAAGTTAACACCGATGTAAGCACAAGGCCGTAAGTAGTGCCATGCCGGGTCAGACACTGGTCCATCCAGCCCAGCATCCTGTCTCCGGCCGCCTTTAGAGAAGCACCCAACAGGTCACGATGGAGCGATCCATTCCCT
>TRINITY_DN112441_c0_g1_i1 len=232 path=[0:0-28 3:29-145 4:146-231]
TCCCGGGTTAAATGGTAAAAACCATTTACCCCCTCTTCCTTTTTGGATAAGTAATGTAGATTTTACCTACTTACTTTACTCTTCCATCGACCAATTTTACTTGGTCGAAGTAGTTTGTATAGCTTTCGCGGTATTCTACTGATATGATAAACTAAGTAAAGGTGTTTCAATTGTATCTCGCCAACTACCTTATACACTACAACTCGTTTGATCATATCCAATAACTAGCAAC
>TRINITY_DN112441_c0_g1_i2 len=208 path=[1:0-121 4:122-207]
TACTGATACTTCGGGTGGAAATCTTATCATAGTGATCTATACTAAGACCACACAAACACCTATTATCAAAAGGCAAACAAAAAATCTTCCTTCTTCTTCTCGGCAGTTGCATTGCTTATACAATAAACTAAGTAAAGGTGTTTCAATTGTATCTCGCCAACTACCTTATACACTACAACTCGTTTGATCATATCCAATAACTAGCAAC
>TRINITY_DN112441_c0_g1_i3 len=232 path=[2:0-28 3:29-145 4:146-231]
TCTTTCCCTACACGACGCTCTTCCGATCTCCCCTCTTCCTTTTTGGATAAGTAATGTAGATTTTACCTACTTACTTTACTCTTCCATCGACCAATTTTACTTGGTCGAAGTAGTTTGTATAGCTTTCGCGGTATTCTACTGATATGATAAACTAAGTAAAGGTGTTTCAATTGTATCTCGCCAACTACCTTATACACTACAACTCGTTTGATCATATCCAATAACTAGCAAC
>TRINITY_DN112450_c0_g1_i1 len=472 path=[0:0-471]
TCTCAGTTGAGACTGCTTTTTAAAAATTTTCCAACCACATCAGGCATGTTCAAGTTTAGTAATATTTGCAAATGAATTCAAGCACTTAACCAAAGTGTATAGAATCCAAGACAACACAAAACTGCATTAAGAAATTGTTCCATTTCTGTACAGGTTCAAAAGTGTGGGTTGAGCCCACTAAATGGATTTTTAAAAAATCAGTACAAACTGTACTAAACCATTAGGAAGAATTAACTAGCATGAATTAAGACTAAGTATATCTGATGAAATACAGGTAGCGGCAGCATTTGCATACCTCTAAACTAACCCAATGAGCATTTTCTAAAAGGAGGTTTAGTAAGAAAAATGGTCATAACCTACATTGAAAAACTTTTGCTTTTGAGAGACTGATGTCCTAAGGAACCCTGTTGGGCTGCAGTTTGTGTTTCTGAGTAGCAGTCTCTAGTGGAGCATGTTTGTTGCCAATACAGTC
>TRINITY_DN112499_c0_g1_i2 len=304 path=[0:0-303]
TAGGGTGTCGGGCTCAGGGACATCAAGGCAGGCTGAGGAGCAACTGGAGGAGCAGGCTGGAGCAGAGAGGCAGGCAGATGGGCAAAGGACTGGTTACGAACACAGACAGACAGGCCAGAGTCCAGGATCCAAGCCAGGGCAGAGCTGGTTAGGGACCTCCCCTTTAAAGGAGGACACTTATGAAGAGTACACAGTGCTGTTATGCACTGATTCCAGTACAACCCTGTAGCATGTATTTTTCATAAGCGTCCGCTTTTAAAGGGGAGGCCTGGTAACCCTAGAGCTGGTCCAAGCCCAAACAGGC
>TRINITY_DN112458_c0_g1_i1 len=398 path=[0:0-397]
CCCACTGCTCTCACAAGCTGGTAGACCAAGCCCGCTGCTTCCACCAGCAGACCACGGCATATTTCACCCATTACCATATCCTCAGTCCTCCCCCTCCCCCTCACTCTTCCTCCTGCTACTCTCACCAGCAACAGTAGTAGTAGTTAATGGTTACGTATGACAGTTATTATGCAGGTTTGGAACGTATGTGTATTTAACAGTTTTTCTAAATGGTTTCATTTACTAAATTAAATAAGAAAAAAAAAAAGAACCGCATTGAACACAAGTCCCTGATTATAGTGCTGCATAGAGAATTCTATCAAAGTACAGAGAAGCATGATTAAAGTGAGGCACTGTCTAGGAGGAGGGGGTTTCAGAGCTCAACAACGATGGGGTGAGGACATAGCAATGTAAGTCAT
>TRINITY_DN112431_c0_g1_i1 len=201 path=[0:0-200]
GGGACGAGCACACAGGCCGAGGGGAAGGTTGGGGGGGGAAGGGAGATTGGGAAGGAAGGGGGCAGCGTGTGGCGTTCAGGCGGGGGGCGGGGGGTTGCTTTGTCAGGTTCTGATTTAGGTGATCGCAAAGTTCTGGAAGGGGGTGAGCGAGTCCCTTGCTAACGTCGCTCTGCACTAATCGCCCCCACCCCGCCCCCCCCC
>TRINITY_DN112443_c0_g1_i1 len=237 path=[0:0-236]
GATGAACATGCGCGTCAAAAAGCGTGATCGTCAGGCGGTTGGTATTCACGCTGTTGGTGATGCCGCAACTTCGCCCGCGGAACTGGGTACGGTGAGCCTCAGACGATGATGACGGTCGCGACGAGCACTACAGTGACGCAAATCGTCATCCAATTGGGGTGCACGTGGATCTCGCCGTCGTAGGACTTCGTGCCTGAGTCTGCCGCCTCGTGTCCCTTAGCCGAAGCTACCGCGCCA
>TRINITY_DN112484_c0_g1_i1 len=213 path=[0:0-212]
CCAAAGCCCCTGGAGGAAGGGAAGGGAGTCTTCAAGTGGTTTCTAAAAGGGGGGGGGGGGGGGGGGAGAAGACTATCTTTTTGCAGTGAGGGGGGCTGTCACGGCAAAAGCCCGATCGCCTGCCGACTTAAGACGTGATCTCCAAAGAGCGAGTGGCATCCAAGTGCAGAAAACCAGCACAACAAGGTTCCAAGGACAGGTCTTTAATATAGC
>TRINITY_DN112484_c0_g2_i1 len=453 path=[1:0-155 2:156-452]
TGGCTTGAGACTTTCTGCAAGACGTCCACGTTCAAACAAAGTTTATGCTACAACAAGGTGGTCCTGTATTTAATCTTGTTTTGGCACAATTTAAGCCCATTGCTTTGTCGTTTCCCCAAGTAGCTGTGGAGAGCAACCATTCTCCATGGCAGTCTCTCCAATAGGAAAGCTGCCATCATGGCCGATTCCCCCGCACCATGCCCTTAGTCTTCTCTTCCCTAGGCTAAACATCCCCAACTCTTTCAGCCTTGCATTCCAAGCCCCTAAAACAACAACCTGCACCTACGCTGAATGGTGCTCAGGGCACTTCACAACATCAGAGAGACAACCTAAAATCCTTCTATTTAAAGCCATTTTTTAAAAGGTAGGGGGGGAAAGAGAGGAGAGGTAAACATTAATGAAGGGGAACCACCAGTGGAGCCTCAAAGCACCTGGATGATAGGAAGAGAGTCT
>TRINITY_DN112484_c0_g2_i2 len=336 path=[0:0-38 2:39-335]
AAGGAGGTGTGGAGAGCATCGATTCACCATGGCAGACTATCCAATAGGAAAGCTGCCATCATGGCCGATTCCCCCGCACCATGCCCTTAGTCTTCTCTTCCCTAGGCTAAACATCCCCAACTCTTTCAGCCTTGCATTCCAAGCCCCTAAAACAACAACCTGCACCTACGCTGAATGGTGCTCAGGGCACTTCACAACATCAGAGAGACAACCTAAAATCCTTCTATTTAAAGCCATTTTTTAAAAGGTAGGGGGGGAAAGAGAGGAGAGGTAAACATTAATGAAGGGGAACCACCAGTGGAGCCTCAAAGCACCTGGATGATAGGAAGAGAGTCT
>TRINITY_DN112429_c0_g1_i1 len=272 path=[0:0-271]
TATCAGAGACCAAGTCACTACATTGCAACCCAAGGTCCAGTGCATGAAACAGTGTATGATTTTTGGAGAATGATATGGCAAGAACAGTCAGCTTGTGTTGTGATGGTTACAAATTTAGTTGAAGTTGGGCGGGTTAAGTGCTACAAGTACTGGCCTGACGATACTGAGGTTTATGGGGATTTCAAAGTTACCTGTGTAGAAATGGAGCCGCTTGCAGAGTATGTAGTCAGGACGTTCACCCTCGAAAGGAGGGGCTACAATGAAATCCGTGG
>TRINITY_DN112490_c0_g1_i1 len=398 path=[0:0-397]
TCCGATCTCGGCCTTGGCTGCCCAGACCCAGCTCTCAAAGTTTCTTCAGCCGACTGTACATTTCCCTTTTGCTCTTCTCCCCGGCCCACGTTCTGCTTTTTGTGCGGAAGCGTTTCCGGTCTTCTTTGAAGTCCTCGTGGTGCATTGGGCGGTAGCTCTGCGGCTCACAGTAGCTTTTGCATTTGATGAAGAAGTCCTTGTAGCCTCCCTTCAGGACATAGAGCTCTGGGTAGTGCAGGTGCGGGTACTCGTTCCCCAGTCTGTCTCTCTCCCTCACAAACCGGCACATCCGAGGCCCCCGCTCCGAGGAGAATTCGCAGTGGAACACTATGATCACTCGCTTGTTCTCAGACGGAAGGATAGGCTTCTTCAGCAGGAAGTCCTCCACGTCCTCTTCC
>TRINITY_DN112464_c0_g1_i1 len=205 path=[0:0-204]
GCCCAATGGAGACAGTGGATGCCCTCGCCTTGATAGCCAAGCTCTTCATGAGTCTTTTATCTCTGGATTGTGTTCCTTGCCCTGTCCAACAAATCTGCTATTTGTCTTGAATCTATAAGCTGGGCTCCAGTCTCTGGCAGCAAACAGTCCTCGAGAGTTGTTCCCAGCTACACTCTCCCTTTTAGAAACTCTTGAGAACCAGCCA
>TRINITY_DN112464_c0_g2_i1 len=357 path=[0:0-356]
AGGCACTGGAGAGAAATGTTACCATGTTATTTAGCTAATCTTTCACACTCTTAAAGTTCAAGAATTTTGCTCAGTTCCAAAGTTCAAAGCAAAAAAGTTCATCTTTGTAGCTGTTCAGAAGCAAAGAAATTGGATTCCGGTCAGCACAAGAACCGTCGCAAGGAGGAAGATGCACATTCCATGAATGTTTCGTAACGCATCTAGCTGAAAAGAAGAGCAGCAAAAGCAAGGCAATGGCTGGTTGAAAAAGTCTGATAGTTGAGCCAGCTGGATGCAACTCAACACCATCCAGGAGAACCACATTTTGAACAGAGCTAGGAGCATCTGCTGCACATAATGGAAAGCCTTGGCAGCATC
>TRINITY_DN112498_c0_g1_i1 len=242 path=[0:0-189 1:190-241]
CTCCGGCTACCTTCCGCTCCAGTTAGACGGTGGTCCCCTGCTGCTGTGCTGTACTGTTCTGACCAAAGGTGGCGCGCCACAGCTGCACACATATGCAATGCGGCCCCCGCCATGCTTCCTGACTGGAACGCTGGGTAATGTAGTCCCAGCGTTCCAGACAGGAAACACGGCGTTGGCCCCACCGCACACGCGTGCAGCAGTGGCGCACCAGCCCCAATCAGAACAGTACAGATCGGAAGAGC
>TRINITY_DN112498_c0_g1_i2 len=242 path=[0:0-189 2:190-241]
CTCCGGCTACCTTCCGCTCCAGTTAGACGGTGGTCCCCTGCTGCTGTGCTGTACTGTTCTGACCAAAGGTGGCGCGCCACAGCTGCACACATATGCAATGCGGCCCCCGCCATGCTTCCTGACTGGAACGCTGGGTAATGTAGTCCCAGCGTTCCAGACAGGAAACACGGCGTTGGCCCCACCGCACACGTGTGCAGCAGTGGCGCACCAGCTCCAATCAGAACAGTACAGCACAGCACAGC
>TRINITY_DN112516_c0_g1_i1 len=261 path=[0:0-260]
TCCGATCTGTTTGTTTGTAAATCTCTTAGAGGTTTATTTTAGTTTTGTGTTGTTTGGGGCACTGGAATTGGTCTATTTTATTTCCTGGGAGGGAGGGTGCAAGGATCCTTAAAAGCAGGATGCATCCCTCAGGTGAAGGCACCGCACTAGCATCATCTGCTACTGAAGGAGCAAGAGGCTGCCTGGGTTAACTACACCACCTTGGGCCAGGCTGAATTCAGGTCACCCCTATAATGATCGGCACCACTCCCAGTGCTCCTG
>TRINITY_DN112423_c0_g1_i1 len=238 path=[0:0-237]
AAACTACTGCTATAATGGGTCCACGAACAGTGGTGAAGGCCTTCATCTCTTCCTCACTCCATGGAATGTAGTGTTGGCTGGTGGATCAGAAGGCGGAGAGTCCCTGAGAAGGCACAGTTGAGGTAGCGGTGCTGGAAGTTGCATAGCTGTCCTACGGAACTATGGCCACAGCAATGACAAGGCTATTGAAGTTGCTCCTGAGATGGCAACAGCTTTGGAAGAGACAGCATTGGGCACA
>TRINITY_DN112437_c0_g1_i1 len=381 path=[0:0-380]
CTCTTGATTCCAAATAGATAGCAGACACTGGGATGGAATCAGGAAAGAATCGGAGTTGGTAGGACATAGAATCCTTGAAAACTATACCCACAAAGTCTCGGATGTTAGAAAGACTAGACTCCTGCAATGCTTCTTCACTGAGAAATTCTTCTGTAAGTATACCGTATGCAGAGCAATCCATAGACACTTTCTGCATGATCTTTCTTGTTGTGTTAGTTGCTGGTGTGAAGCCAAGGACGAAGTTTTTTATGAGAGAGTCTGAGATGGAGTGACCCACAGTAGAAAGTACAGCATCCGGCACCTCACCATATTTCTTATTTGGATGCATCACACTCATTAATACAAGCCAAAATAAGAAAAACAGTGGGAATAGGACCTCCT
>TRINITY_DN112483_c0_g1_i3 len=2609 path=[0:0-2290 1:2291-2386 2:2387-2473 4:2474-2608]
CGACGCTCTTCCGATCTGCAGCAAACACCTTTAATAGGAATACAGAATTCACAACAGAGGCACTGCCCGGGAATGTAAATGACCTATCATTACAACAAATTCTAACAGGACAGAAAAAGAAAGGCTCTGTCAGGCTATGAATTTAATGAGGAATTGTTTAAAATATGCTTGATTTACACTTACATTACATTGTTAAGCACTGAAAACAAACTGTTTTAAGAAAAGTCAGCTCAAAGCTATCTGAACATAAAGTATATAAATCATATAGCCCACATAGTTGTAAAATAACAGTAAAGTAATTCATTTTATTTAAACACAAAAGCTATGGAGTATGTGCAAATGAAGATGCTCCAAAATATTTAATTTAAAATGCCTATGATAAAGTTAACACAGAATTCTACATTCATAAGGATTACACTACTGATGAAGAAATGAAACGTACAAAAAAAAAAAAAATCACTTTACCACTGCTGGTGGAATATGCTTTGCAGCTGAAAATCATACTGACCCTATTTTCTCTCTGTCAAAAAATCCCAAACAAAACACATCACGCATCAATCCATTAAATTTAACTTCGGATGTAAGGAGAAATATAGCATTTATACAAATGACCTGTCTGTTGTTGGGAATATAGACAAGCCACTATTCAGAGAGGGTTCCCTGTAGATTATTATGTACACTGGTTGAAAGGAGTATTTATAAAAAGGCACATACTTGTGATTTAAGGCTAGTATGGTAGCAGTTTCTTACGGAAAGTAACATTTAAGAATCAAGTTAGTATGTTATGAGGTTTGCTTTCTGCCACAAACCAAACGGTGCAATGCTCATGTGTGCTCAGAAGTCTCAGAATGACTATGATTCTTGCTGTAGTGTTTGTTTTGAAACATACAATGGAAAGGTATATATCCACCTTTTTAAAAGGTATTTGCTGCAATTCCACAAGTCAACCAGCCATCTATTATAGCCATTGCCACTTTATGGGAGCTGCATGAAGGCCTTATATTATTACTCTGTAAAATATTCTTTTATTAGCTTCTTCTAAAACACGATTACATGAAAATGAATCTTTAAAGATGTTTAATATATCCATATAAAATATCAGATGTTGGTACAAATCATGTAAATCTCCCTTTGGAAATGTTTTTACTAGTCACCACAATGACCAGAAACCAAAACATGTCTTGTCAGTGCAAATCTGTATTAGATTTCCCCCCGTGAACTACAGAAATAGCCATCAACCTTCACATACAAAAGGACAGCTCAAAATCTGAAACGATAGAAATTATGTTTGGTTACATTAAATCCATTCACCCTCCCGAGTTCAATTGTTACAGTATTACAAAAGGGAAAATTAAAGCTGTTTGTGCAAGAATCACTATAACAGTCCTTTTACCCCAAACCTCTTAATTCTCATTAGAAGTACAGATTCTAGGTTAAAACAATGGGTCCTCTCTTCTGCTCCGATTACTGTTCTTCAAGCCAAGATGGAGCATCTACTCCAGGAGTTTTCAATTTGATGTGGAACTGTTTAAGTGTCTGTTCAAGCTGCTTCTGATTCCCTGCAAAGTATGCTGCAATGGCATTGTGGAACAGAACAAGCTGATTGTGCAAGACTTTAACCTTGTTTTCCTCCAAAAATTTCAGCTTAATAGACACATCACTGCGCATTTTGTCGTACTTCTCTTTATGCACTTGGAATAGCTGTTGTGACTGGTCAATCTTTGGCAGAGTGTTTGCATCTCGTGGGCCAAGATTCAGTTCTTCTAGATCTGTGCGATACGCATCAAATTCAATCCTGGCATTTTCATATTGTTTCACAGTCATCAGCGTATCCTCAATTGTTTTATTCACCAATGTGTTCACACTGGCAATAAAAAAGTTAATGGCTCCAAGAAGCGTCTCTCCATTTTTAGCTAGAAGTTTCTGAGTATCTGCATTGTATCCAAACTCCTCATGGAGTTCCAATGACTTCAAGCTTAAGTCTGCAAATGCATCTCCAAGTTGCCTTTGGGTATGTACCATCTGGAAGAGCTGTGTGGACAACGTCTGTGCCAGTCTCAAGACGTTCTCATACTTTTTTTTGTTGTCTCGCAGTATTTCTATTTGAGCTTCCAGTTCTAGGTCCACTGTTCTTGAGCCACGGCCCAATTTTTCAGAGATTATCTGACGAGTGCACTTATAAGTGTTCAGGCTCCATTTTCTCACAAGTTCCAATTTTTCCATTGCTGGGTTCTTTATTTCATCTGCTAAAACAACTGGTCCACTTTTCTGCTGCATATTCAGGCTACCTTTGGGGATAATTAAATCACTCCCTTGTCCAGCCAGTCTGCTAGCTGCTGCATTGTTAGGAGATCTAACAGATGACATGGATGGTACTGAGGGACCTTGAACAAGTCTTGCTTCGATGACTCCCTCTTTGGTGCTGTCAAATCCATGAGATGTAATTTGAGTTTCGGAGAGACCAAGCCCAGCAGATCGGAAGAGCACACGTCTGAACTCCAGTCACCTTGTAATCTCGTATGCCGTCTTCTGCTTGAAAAAAAAAAAAAAAAAAAAAAAAACCTACAAAAAAAAAAAAAATAAAATTAGAAAAGTTTTAAAGGAAAAGC
>TRINITY_DN112483_c0_g1_i1 len=2513 path=[0:0-2290 2:2291-2377 4:2378-2512]
CGACGCTCTTCCGATCTGCAGCAAACACCTTTAATAGGAATACAGAATTCACAACAGAGGCACTGCCCGGGAATGTAAATGACCTATCATTACAACAAATTCTAACAGGACAGAAAAAGAAAGGCTCTGTCAGGCTATGAATTTAATGAGGAATTGTTTAAAATATGCTTGATTTACACTTACATTACATTGTTAAGCACTGAAAACAAACTGTTTTAAGAAAAGTCAGCTCAAAGCTATCTGAACATAAAGTATATAAATCATATAGCCCACATAGTTGTAAAATAACAGTAAAGTAATTCATTTTATTTAAACACAAAAGCTATGGAGTATGTGCAAATGAAGATGCTCCAAAATATTTAATTTAAAATGCCTATGATAAAGTTAACACAGAATTCTACATTCATAAGGATTACACTACTGATGAAGAAATGAAACGTACAAAAAAAAAAAAAATCACTTTACCACTGCTGGTGGAATATGCTTTGCAGCTGAAAATCATACTGACCCTATTTTCTCTCTGTCAAAAAATCCCAAACAAAACACATCACGCATCAATCCATTAAATTTAACTTCGGATGTAAGGAGAAATATAGCATTTATACAAATGACCTGTCTGTTGTTGGGAATATAGACAAGCCACTATTCAGAGAGGGTTCCCTGTAGATTATTATGTACACTGGTTGAAAGGAGTATTTATAAAAAGGCACATACTTGTGATTTAAGGCTAGTATGGTAGCAGTTTCTTACGGAAAGTAACATTTAAGAATCAAGTTAGTATGTTATGAGGTTTGCTTTCTGCCACAAACCAAACGGTGCAATGCTCATGTGTGCTCAGAAGTCTCAGAATGACTATGATTCTTGCTGTAGTGTTTGTTTTGAAACATACAATGGAAAGGTATATATCCACCTTTTTAAAAGGTATTTGCTGCAATTCCACAAGTCAACCAGCCATCTATTATAGCCATTGCCACTTTATGGGAGCTGCATGAAGGCCTTATATTATTACTCTGTAAAATATTCTTTTATTAGCTTCTTCTAAAACACGATTACATGAAAATGAATCTTTAAAGATGTTTAATATATCCATATAAAATATCAGATGTTGGTACAAATCATGTAAATCTCCCTTTGGAAATGTTTTTACTAGTCACCACAATGACCAGAAACCAAAACATGTCTTGTCAGTGCAAATCTGTATTAGATTTCCCCCCGTGAACTACAGAAATAGCCATCAACCTTCACATACAAAAGGACAGCTCAAAATCTGAAACGATAGAAATTATGTTTGGTTACATTAAATCCATTCACCCTCCCGAGTTCAATTGTTACAGTATTACAAAAGGGAAAATTAAAGCTGTTTGTGCAAGAATCACTATAACAGTCCTTTTACCCCAAACCTCTTAATTCTCATTAGAAGTACAGATTCTAGGTTAAAACAATGGGTCCTCTCTTCTGCTCCGATTACTGTTCTTCAAGCCAAGATGGAGCATCTACTCCAGGAGTTTTCAATTTGATGTGGAACTGTTTAAGTGTCTGTTCAAGCTGCTTCTGATTCCCTGCAAAGTATGCTGCAATGGCATTGTGGAACAGAACAAGCTGATTGTGCAAGACTTTAACCTTGTTTTCCTCCAAAAATTTCAGCTTAATAGACACATCACTGCGCATTTTGTCGTACTTCTCTTTATGCACTTGGAATAGCTGTTGTGACTGGTCAATCTTTGGCAGAGTGTTTGCATCTCGTGGGCCAAGATTCAGTTCTTCTAGATCTGTGCGATACGCATCAAATTCAATCCTGGCATTTTCATATTGTTTCACAGTCATCAGCGTATCCTCAATTGTTTTATTCACCAATGTGTTCACACTGGCAATAAAAAAGTTAATGGCTCCAAGAAGCGTCTCTCCATTTTTAGCTAGAAGTTTCTGAGTATCTGCATTGTATCCAAACTCCTCATGGAGTTCCAATGACTTCAAGCTTAAGTCTGCAAATGCATCTCCAAGTTGCCTTTGGGTATGTACCATCTGGAAGAGCTGTGTGGACAACGTCTGTGCCAGTCTCAAGACGTTCTCATACTTTTTTTTGTTGTCTCGCAGTATTTCTATTTGAGCTTCCAGTTCTAGGTCCACTGTTCTTGAGCCACGGCCCAATTTTTCAGAGATTATCTGACGAGTGCACTTATAAGTGTTCAGGCTCCATTTTCTCACAAGTTCCAATTTTTCCATTGCTGGGTTCTTTATTTCATCTGCTAAAACAACTGGTCCACTTTTCTGCTGCATATTCAGGCTACCTTGAACAAGTCTTGCTTCGATGACTCCCTCTTTGGTGCTGTCAAATCCATGAGATGTAATTTGAGTTTCGGAGAGACCAAGCCCAGCAGATCGGAAGAGCACACGTCTGAACTCCAGTCACCTTGTAATCTCGTATGCCGTCTTCTGCTTGAAAAAAAAAAAAAAAAAAAAAAAAACCTACAAAAAAAAAAAAAATAAAATTAGAAAAGTTTTAAAGGAAAAGC
>TRINITY_DN112483_c0_g1_i4 len=2754 path=[0:0-2290 1:2291-2386 2:2387-2473 3:2474-2596 6:2597-2753]
CGACGCTCTTCCGATCTGCAGCAAACACCTTTAATAGGAATACAGAATTCACAACAGAGGCACTGCCCGGGAATGTAAATGACCTATCATTACAACAAATTCTAACAGGACAGAAAAAGAAAGGCTCTGTCAGGCTATGAATTTAATGAGGAATTGTTTAAAATATGCTTGATTTACACTTACATTACATTGTTAAGCACTGAAAACAAACTGTTTTAAGAAAAGTCAGCTCAAAGCTATCTGAACATAAAGTATATAAATCATATAGCCCACATAGTTGTAAAATAACAGTAAAGTAATTCATTTTATTTAAACACAAAAGCTATGGAGTATGTGCAAATGAAGATGCTCCAAAATATTTAATTTAAAATGCCTATGATAAAGTTAACACAGAATTCTACATTCATAAGGATTACACTACTGATGAAGAAATGAAACGTACAAAAAAAAAAAAAATCACTTTACCACTGCTGGTGGAATATGCTTTGCAGCTGAAAATCATACTGACCCTATTTTCTCTCTGTCAAAAAATCCCAAACAAAACACATCACGCATCAATCCATTAAATTTAACTTCGGATGTAAGGAGAAATATAGCATTTATACAAATGACCTGTCTGTTGTTGGGAATATAGACAAGCCACTATTCAGAGAGGGTTCCCTGTAGATTATTATGTACACTGGTTGAAAGGAGTATTTATAAAAAGGCACATACTTGTGATTTAAGGCTAGTATGGTAGCAGTTTCTTACGGAAAGTAACATTTAAGAATCAAGTTAGTATGTTATGAGGTTTGCTTTCTGCCACAAACCAAACGGTGCAATGCTCATGTGTGCTCAGAAGTCTCAGAATGACTATGATTCTTGCTGTAGTGTTTGTTTTGAAACATACAATGGAAAGGTATATATCCACCTTTTTAAAAGGTATTTGCTGCAATTCCACAAGTCAACCAGCCATCTATTATAGCCATTGCCACTTTATGGGAGCTGCATGAAGGCCTTATATTATTACTCTGTAAAATATTCTTTTATTAGCTTCTTCTAAAACACGATTACATGAAAATGAATCTTTAAAGATGTTTAATATATCCATATAAAATATCAGATGTTGGTACAAATCATGTAAATCTCCCTTTGGAAATGTTTTTACTAGTCACCACAATGACCAGAAACCAAAACATGTCTTGTCAGTGCAAATCTGTATTAGATTTCCCCCCGTGAACTACAGAAATAGCCATCAACCTTCACATACAAAAGGACAGCTCAAAATCTGAAACGATAGAAATTATGTTTGGTTACATTAAATCCATTCACCCTCCCGAGTTCAATTGTTACAGTATTACAAAAGGGAAAATTAAAGCTGTTTGTGCAAGAATCACTATAACAGTCCTTTTACCCCAAACCTCTTAATTCTCATTAGAAGTACAGATTCTAGGTTAAAACAATGGGTCCTCTCTTCTGCTCCGATTACTGTTCTTCAAGCCAAGATGGAGCATCTACTCCAGGAGTTTTCAATTTGATGTGGAACTGTTTAAGTGTCTGTTCAAGCTGCTTCTGATTCCCTGCAAAGTATGCTGCAATGGCATTGTGGAACAGAACAAGCTGATTGTGCAAGACTTTAACCTTGTTTTCCTCCAAAAATTTCAGCTTAATAGACACATCACTGCGCATTTTGTCGTACTTCTCTTTATGCACTTGGAATAGCTGTTGTGACTGGTCAATCTTTGGCAGAGTGTTTGCATCTCGTGGGCCAAGATTCAGTTCTTCTAGATCTGTGCGATACGCATCAAATTCAATCCTGGCATTTTCATATTGTTTCACAGTCATCAGCGTATCCTCAATTGTTTTATTCACCAATGTGTTCACACTGGCAATAAAAAAGTTAATGGCTCCAAGAAGCGTCTCTCCATTTTTAGCTAGAAGTTTCTGAGTATCTGCATTGTATCCAAACTCCTCATGGAGTTCCAATGACTTCAAGCTTAAGTCTGCAAATGCATCTCCAAGTTGCCTTTGGGTATGTACCATCTGGAAGAGCTGTGTGGACAACGTCTGTGCCAGTCTCAAGACGTTCTCATACTTTTTTTTGTTGTCTCGCAGTATTTCTATTTGAGCTTCCAGTTCTAGGTCCACTGTTCTTGAGCCACGGCCCAATTTTTCAGAGATTATCTGACGAGTGCACTTATAAGTGTTCAGGCTCCATTTTCTCACAAGTTCCAATTTTTCCATTGCTGGGTTCTTTATTTCATCTGCTAAAACAACTGGTCCACTTTTCTGCTGCATATTCAGGCTACCTTTGGGGATAATTAAATCACTCCCTTGTCCAGCCAGTCTGCTAGCTGCTGCATTGTTAGGAGATCTAACAGATGACATGGATGGTACTGAGGGACCTTGAACAAGTCTTGCTTCGATGACTCCCTCTTTGGTGCTGTCAAATCCATGAGATGTAATTTGAGTTTCGGAGAGACCAAGCCCAGCAGGTAAAGAACGCTTTAAATCCCTGTTAAAATTGTGTTCGCGTGAATCTTCAAGCTCTCCATTGCTAGTCACAGGAATTTCTGCTGCTGAATTTTTGGGGGACTCTTGAGCCATTGTACACTCCTGCCAGCGGCGCGGCTCCCGCCCGGCTGCGTCCTGCTCTGAAAGAAAGGAGGGATCTAGAGGGCACGGTTTCCTGTCAAGTCCGTTCAAGAGAAAATCCAGCGGCGCCACCTACACTTTTCCTTTCCTGTTTCTTCTCCAGTGCTAACCGGAACTGCT
>TRINITY_DN112483_c0_g1_i2 len=2658 path=[0:0-2290 2:2291-2377 3:2378-2500 6:2501-2657]
CGACGCTCTTCCGATCTGCAGCAAACACCTTTAATAGGAATACAGAATTCACAACAGAGGCACTGCCCGGGAATGTAAATGACCTATCATTACAACAAATTCTAACAGGACAGAAAAAGAAAGGCTCTGTCAGGCTATGAATTTAATGAGGAATTGTTTAAAATATGCTTGATTTACACTTACATTACATTGTTAAGCACTGAAAACAAACTGTTTTAAGAAAAGTCAGCTCAAAGCTATCTGAACATAAAGTATATAAATCATATAGCCCACATAGTTGTAAAATAACAGTAAAGTAATTCATTTTATTTAAACACAAAAGCTATGGAGTATGTGCAAATGAAGATGCTCCAAAATATTTAATTTAAAATGCCTATGATAAAGTTAACACAGAATTCTACATTCATAAGGATTACACTACTGATGAAGAAATGAAACGTACAAAAAAAAAAAAAATCACTTTACCACTGCTGGTGGAATATGCTTTGCAGCTGAAAATCATACTGACCCTATTTTCTCTCTGTCAAAAAATCCCAAACAAAACACATCACGCATCAATCCATTAAATTTAACTTCGGATGTAAGGAGAAATATAGCATTTATACAAATGACCTGTCTGTTGTTGGGAATATAGACAAGCCACTATTCAGAGAGGGTTCCCTGTAGATTATTATGTACACTGGTTGAAAGGAGTATTTATAAAAAGGCACATACTTGTGATTTAAGGCTAGTATGGTAGCAGTTTCTTACGGAAAGTAACATTTAAGAATCAAGTTAGTATGTTATGAGGTTTGCTTTCTGCCACAAACCAAACGGTGCAATGCTCATGTGTGCTCAGAAGTCTCAGAATGACTATGATTCTTGCTGTAGTGTTTGTTTTGAAACATACAATGGAAAGGTATATATCCACCTTTTTAAAAGGTATTTGCTGCAATTCCACAAGTCAACCAGCCATCTATTATAGCCATTGCCACTTTATGGGAGCTGCATGAAGGCCTTATATTATTACTCTGTAAAATATTCTTTTATTAGCTTCTTCTAAAACACGATTACATGAAAATGAATCTTTAAAGATGTTTAATATATCCATATAAAATATCAGATGTTGGTACAAATCATGTAAATCTCCCTTTGGAAATGTTTTTACTAGTCACCACAATGACCAGAAACCAAAACATGTCTTGTCAGTGCAAATCTGTATTAGATTTCCCCCCGTGAACTACAGAAATAGCCATCAACCTTCACATACAAAAGGACAGCTCAAAATCTGAAACGATAGAAATTATGTTTGGTTACATTAAATCCATTCACCCTCCCGAGTTCAATTGTTACAGTATTACAAAAGGGAAAATTAAAGCTGTTTGTGCAAGAATCACTATAACAGTCCTTTTACCCCAAACCTCTTAATTCTCATTAGAAGTACAGATTCTAGGTTAAAACAATGGGTCCTCTCTTCTGCTCCGATTACTGTTCTTCAAGCCAAGATGGAGCATCTACTCCAGGAGTTTTCAATTTGATGTGGAACTGTTTAAGTGTCTGTTCAAGCTGCTTCTGATTCCCTGCAAAGTATGCTGCAATGGCATTGTGGAACAGAACAAGCTGATTGTGCAAGACTTTAACCTTGTTTTCCTCCAAAAATTTCAGCTTAATAGACACATCACTGCGCATTTTGTCGTACTTCTCTTTATGCACTTGGAATAGCTGTTGTGACTGGTCAATCTTTGGCAGAGTGTTTGCATCTCGTGGGCCAAGATTCAGTTCTTCTAGATCTGTGCGATACGCATCAAATTCAATCCTGGCATTTTCATATTGTTTCACAGTCATCAGCGTATCCTCAATTGTTTTATTCACCAATGTGTTCACACTGGCAATAAAAAAGTTAATGGCTCCAAGAAGCGTCTCTCCATTTTTAGCTAGAAGTTTCTGAGTATCTGCATTGTATCCAAACTCCTCATGGAGTTCCAATGACTTCAAGCTTAAGTCTGCAAATGCATCTCCAAGTTGCCTTTGGGTATGTACCATCTGGAAGAGCTGTGTGGACAACGTCTGTGCCAGTCTCAAGACGTTCTCATACTTTTTTTTGTTGTCTCGCAGTATTTCTATTTGAGCTTCCAGTTCTAGGTCCACTGTTCTTGAGCCACGGCCCAATTTTTCAGAGATTATCTGACGAGTGCACTTATAAGTGTTCAGGCTCCATTTTCTCACAAGTTCCAATTTTTCCATTGCTGGGTTCTTTATTTCATCTGCTAAAACAACTGGTCCACTTTTCTGCTGCATATTCAGGCTACCTTGAACAAGTCTTGCTTCGATGACTCCCTCTTTGGTGCTGTCAAATCCATGAGATGTAATTTGAGTTTCGGAGAGACCAAGCCCAGCAGGTAAAGAACGCTTTAAATCCCTGTTAAAATTGTGTTCGCGTGAATCTTCAAGCTCTCCATTGCTAGTCACAGGAATTTCTGCTGCTGAATTTTTGGGGGACTCTTGAGCCATTGTACACTCCTGCCAGCGGCGCGGCTCCCGCCCGGCTGCGTCCTGCTCTGAAAGAAAGGAGGGATCTAGAGGGCACGGTTTCCTGTCAAGTCCGTTCAAGAGAAAATCCAGCGGCGCCACCTACACTTTTCCTTTCCTGTTTCTTCTCCAGTGCTAACCGGAACTGCT
>TRINITY_DN112483_c0_g1_i6 len=2738 path=[0:0-2290 2:2291-2377 3:2378-2500 5:2501-2580 6:2581-2737]
CGACGCTCTTCCGATCTGCAGCAAACACCTTTAATAGGAATACAGAATTCACAACAGAGGCACTGCCCGGGAATGTAAATGACCTATCATTACAACAAATTCTAACAGGACAGAAAAAGAAAGGCTCTGTCAGGCTATGAATTTAATGAGGAATTGTTTAAAATATGCTTGATTTACACTTACATTACATTGTTAAGCACTGAAAACAAACTGTTTTAAGAAAAGTCAGCTCAAAGCTATCTGAACATAAAGTATATAAATCATATAGCCCACATAGTTGTAAAATAACAGTAAAGTAATTCATTTTATTTAAACACAAAAGCTATGGAGTATGTGCAAATGAAGATGCTCCAAAATATTTAATTTAAAATGCCTATGATAAAGTTAACACAGAATTCTACATTCATAAGGATTACACTACTGATGAAGAAATGAAACGTACAAAAAAAAAAAAAATCACTTTACCACTGCTGGTGGAATATGCTTTGCAGCTGAAAATCATACTGACCCTATTTTCTCTCTGTCAAAAAATCCCAAACAAAACACATCACGCATCAATCCATTAAATTTAACTTCGGATGTAAGGAGAAATATAGCATTTATACAAATGACCTGTCTGTTGTTGGGAATATAGACAAGCCACTATTCAGAGAGGGTTCCCTGTAGATTATTATGTACACTGGTTGAAAGGAGTATTTATAAAAAGGCACATACTTGTGATTTAAGGCTAGTATGGTAGCAGTTTCTTACGGAAAGTAACATTTAAGAATCAAGTTAGTATGTTATGAGGTTTGCTTTCTGCCACAAACCAAACGGTGCAATGCTCATGTGTGCTCAGAAGTCTCAGAATGACTATGATTCTTGCTGTAGTGTTTGTTTTGAAACATACAATGGAAAGGTATATATCCACCTTTTTAAAAGGTATTTGCTGCAATTCCACAAGTCAACCAGCCATCTATTATAGCCATTGCCACTTTATGGGAGCTGCATGAAGGCCTTATATTATTACTCTGTAAAATATTCTTTTATTAGCTTCTTCTAAAACACGATTACATGAAAATGAATCTTTAAAGATGTTTAATATATCCATATAAAATATCAGATGTTGGTACAAATCATGTAAATCTCCCTTTGGAAATGTTTTTACTAGTCACCACAATGACCAGAAACCAAAACATGTCTTGTCAGTGCAAATCTGTATTAGATTTCCCCCCGTGAACTACAGAAATAGCCATCAACCTTCACATACAAAAGGACAGCTCAAAATCTGAAACGATAGAAATTATGTTTGGTTACATTAAATCCATTCACCCTCCCGAGTTCAATTGTTACAGTATTACAAAAGGGAAAATTAAAGCTGTTTGTGCAAGAATCACTATAACAGTCCTTTTACCCCAAACCTCTTAATTCTCATTAGAAGTACAGATTCTAGGTTAAAACAATGGGTCCTCTCTTCTGCTCCGATTACTGTTCTTCAAGCCAAGATGGAGCATCTACTCCAGGAGTTTTCAATTTGATGTGGAACTGTTTAAGTGTCTGTTCAAGCTGCTTCTGATTCCCTGCAAAGTATGCTGCAATGGCATTGTGGAACAGAACAAGCTGATTGTGCAAGACTTTAACCTTGTTTTCCTCCAAAAATTTCAGCTTAATAGACACATCACTGCGCATTTTGTCGTACTTCTCTTTATGCACTTGGAATAGCTGTTGTGACTGGTCAATCTTTGGCAGAGTGTTTGCATCTCGTGGGCCAAGATTCAGTTCTTCTAGATCTGTGCGATACGCATCAAATTCAATCCTGGCATTTTCATATTGTTTCACAGTCATCAGCGTATCCTCAATTGTTTTATTCACCAATGTGTTCACACTGGCAATAAAAAAGTTAATGGCTCCAAGAAGCGTCTCTCCATTTTTAGCTAGAAGTTTCTGAGTATCTGCATTGTATCCAAACTCCTCATGGAGTTCCAATGACTTCAAGCTTAAGTCTGCAAATGCATCTCCAAGTTGCCTTTGGGTATGTACCATCTGGAAGAGCTGTGTGGACAACGTCTGTGCCAGTCTCAAGACGTTCTCATACTTTTTTTTGTTGTCTCGCAGTATTTCTATTTGAGCTTCCAGTTCTAGGTCCACTGTTCTTGAGCCACGGCCCAATTTTTCAGAGATTATCTGACGAGTGCACTTATAAGTGTTCAGGCTCCATTTTCTCACAAGTTCCAATTTTTCCATTGCTGGGTTCTTTATTTCATCTGCTAAAACAACTGGTCCACTTTTCTGCTGCATATTCAGGCTACCTTGAACAAGTCTTGCTTCGATGACTCCCTCTTTGGTGCTGTCAAATCCATGAGATGTAATTTGAGTTTCGGAGAGACCAAGCCCAGCAGGTAAAGAACGCTTTAAATCCCTGTTAAAATTGTGTTCGCGTGAATCTTCAAGCTCTCCATTGCTAGTCACAGGAATTTCTGCTGCTGAATTTTTGGGGGACTCTTGAGCCATTGTACACTCCTCAGAGTCAGACTGGATCTCTTCAGTAGCAGGTTGAGGTGCGTCAACTGTTGCAGGATCCTTGTTGTGTTCTGACATACCTGCCAGCGGCGCGGCTCCCGCCCGGCTGCGTCCTGCTCTGAAAGAAAGGAGGGATCTAGAGGGCACGGTTTCCTGTCAAGTCCGTTCAAGAGAAAATCCAGCGGCGCCACCTACACTTTTCCTTTCCTGTTTCTTCTCCAGTGCTAACCGGAACTGCT
>TRINITY_DN112483_c0_g1_i7 len=2834 path=[0:0-2290 1:2291-2386 2:2387-2473 3:2474-2596 5:2597-2676 6:2677-2833]
CGACGCTCTTCCGATCTGCAGCAAACACCTTTAATAGGAATACAGAATTCACAACAGAGGCACTGCCCGGGAATGTAAATGACCTATCATTACAACAAATTCTAACAGGACAGAAAAAGAAAGGCTCTGTCAGGCTATGAATTTAATGAGGAATTGTTTAAAATATGCTTGATTTACACTTACATTACATTGTTAAGCACTGAAAACAAACTGTTTTAAGAAAAGTCAGCTCAAAGCTATCTGAACATAAAGTATATAAATCATATAGCCCACATAGTTGTAAAATAACAGTAAAGTAATTCATTTTATTTAAACACAAAAGCTATGGAGTATGTGCAAATGAAGATGCTCCAAAATATTTAATTTAAAATGCCTATGATAAAGTTAACACAGAATTCTACATTCATAAGGATTACACTACTGATGAAGAAATGAAACGTACAAAAAAAAAAAAAATCACTTTACCACTGCTGGTGGAATATGCTTTGCAGCTGAAAATCATACTGACCCTATTTTCTCTCTGTCAAAAAATCCCAAACAAAACACATCACGCATCAATCCATTAAATTTAACTTCGGATGTAAGGAGAAATATAGCATTTATACAAATGACCTGTCTGTTGTTGGGAATATAGACAAGCCACTATTCAGAGAGGGTTCCCTGTAGATTATTATGTACACTGGTTGAAAGGAGTATTTATAAAAAGGCACATACTTGTGATTTAAGGCTAGTATGGTAGCAGTTTCTTACGGAAAGTAACATTTAAGAATCAAGTTAGTATGTTATGAGGTTTGCTTTCTGCCACAAACCAAACGGTGCAATGCTCATGTGTGCTCAGAAGTCTCAGAATGACTATGATTCTTGCTGTAGTGTTTGTTTTGAAACATACAATGGAAAGGTATATATCCACCTTTTTAAAAGGTATTTGCTGCAATTCCACAAGTCAACCAGCCATCTATTATAGCCATTGCCACTTTATGGGAGCTGCATGAAGGCCTTATATTATTACTCTGTAAAATATTCTTTTATTAGCTTCTTCTAAAACACGATTACATGAAAATGAATCTTTAAAGATGTTTAATATATCCATATAAAATATCAGATGTTGGTACAAATCATGTAAATCTCCCTTTGGAAATGTTTTTACTAGTCACCACAATGACCAGAAACCAAAACATGTCTTGTCAGTGCAAATCTGTATTAGATTTCCCCCCGTGAACTACAGAAATAGCCATCAACCTTCACATACAAAAGGACAGCTCAAAATCTGAAACGATAGAAATTATGTTTGGTTACATTAAATCCATTCACCCTCCCGAGTTCAATTGTTACAGTATTACAAAAGGGAAAATTAAAGCTGTTTGTGCAAGAATCACTATAACAGTCCTTTTACCCCAAACCTCTTAATTCTCATTAGAAGTACAGATTCTAGGTTAAAACAATGGGTCCTCTCTTCTGCTCCGATTACTGTTCTTCAAGCCAAGATGGAGCATCTACTCCAGGAGTTTTCAATTTGATGTGGAACTGTTTAAGTGTCTGTTCAAGCTGCTTCTGATTCCCTGCAAAGTATGCTGCAATGGCATTGTGGAACAGAACAAGCTGATTGTGCAAGACTTTAACCTTGTTTTCCTCCAAAAATTTCAGCTTAATAGACACATCACTGCGCATTTTGTCGTACTTCTCTTTATGCACTTGGAATAGCTGTTGTGACTGGTCAATCTTTGGCAGAGTGTTTGCATCTCGTGGGCCAAGATTCAGTTCTTCTAGATCTGTGCGATACGCATCAAATTCAATCCTGGCATTTTCATATTGTTTCACAGTCATCAGCGTATCCTCAATTGTTTTATTCACCAATGTGTTCACACTGGCAATAAAAAAGTTAATGGCTCCAAGAAGCGTCTCTCCATTTTTAGCTAGAAGTTTCTGAGTATCTGCATTGTATCCAAACTCCTCATGGAGTTCCAATGACTTCAAGCTTAAGTCTGCAAATGCATCTCCAAGTTGCCTTTGGGTATGTACCATCTGGAAGAGCTGTGTGGACAACGTCTGTGCCAGTCTCAAGACGTTCTCATACTTTTTTTTGTTGTCTCGCAGTATTTCTATTTGAGCTTCCAGTTCTAGGTCCACTGTTCTTGAGCCACGGCCCAATTTTTCAGAGATTATCTGACGAGTGCACTTATAAGTGTTCAGGCTCCATTTTCTCACAAGTTCCAATTTTTCCATTGCTGGGTTCTTTATTTCATCTGCTAAAACAACTGGTCCACTTTTCTGCTGCATATTCAGGCTACCTTTGGGGATAATTAAATCACTCCCTTGTCCAGCCAGTCTGCTAGCTGCTGCATTGTTAGGAGATCTAACAGATGACATGGATGGTACTGAGGGACCTTGAACAAGTCTTGCTTCGATGACTCCCTCTTTGGTGCTGTCAAATCCATGAGATGTAATTTGAGTTTCGGAGAGACCAAGCCCAGCAGGTAAAGAACGCTTTAAATCCCTGTTAAAATTGTGTTCGCGTGAATCTTCAAGCTCTCCATTGCTAGTCACAGGAATTTCTGCTGCTGAATTTTTGGGGGACTCTTGAGCCATTGTACACTCCTCAGAGTCAGACTGGATCTCTTCAGTAGCAGGTTGAGGTGCGTCAACTGTTGCAGGATCCTTGTTGTGTTCTGACATACCTGCCAGCGGCGCGGCTCCCGCCCGGCTGCGTCCTGCTCTGAAAGAAAGGAGGGATCTAGAGGGCACGGTTTCCTGTCAAGTCCGTTCAAGAGAAAATCCAGCGGCGCCACCTACACTTTTCCTTTCCTGTTTCTTCTCCAGTGCTAACCGGAACTGCT
>TRINITY_DN112449_c0_g1_i1 len=316 path=[0:0-315]
CACTGGGTTTCTTTTTCTTTATGATTCAAACACTGGGTACTCCAGCCCTGATAACGTGTCTCTAAACTGGACATGGGCAGATGCCAGCAACACAGCAGGGACAAAAAGGCCCTTCTCCCATAGAGTTTCCGGGGGGCTGGGGGGAGACACCAACTTGGAAAATCTAAACTACTTCCAAAAAAAAAAAAGAGAGAGAGAGCTGAAAGCCATTTTGGGCACCTTGCCTGCTCTGTGGCTTCCCACTCACCTTTCATTTTATTTTCCTAATCCGGTCAGACGAAGTTGCTATCAAATGCACGTGAGCTGAAAAGACGCC
>TRINITY_DN112479_c0_g1_i4 len=239 path=[0:0-41 2:42-52 3:53-238]
CTTGACCCTGGAACACTTGGTCTTTCGGTGGAGGAGTTTCTCACTCCTCATTCGCTAATCATGCCTGCATTCTCCCTTGTGTGCTCTCCACGACTGGGTCCCCCCGCCGCTTCATCGCCCACACGACGCTCCCCTACCCATCCACGCACCTGGGTCGAAACCTGGTAAACACGTGAATGACACAGCTTCGGCGGATTGCTTGAGCCCCGCTAAATTGTCGGCGCAAAATCACTTGACCA
>TRINITY_DN112479_c0_g1_i2 len=239 path=[0:0-41 1:42-52 3:53-238]
CTTGACCCTGGAACACTTGGTCTTTCGGTGGAGGAGTTTCTCCCCCCTCATTAGCTAATCATGCCTGCATTCTCCCTTGTGTGCTCTCCACGACTGGGTCCCCCCGCCGCTTCATCGCCCACACGACGCTCCCCTACCCATCCACGCACCTGGGTCGAAACCTGGTAAACACGTGAATGACACAGCTTCGGCGGATTGCTTGAGCCCCGCTAAATTGTCGGCGCAAAATCACTTGACCA
>TRINITY_DN112501_c0_g1_i1 len=206 path=[0:0-205]
CCTGAACTTTGCAAAAACTGGACTGCATCACCAGTGCACTTCATCATCCCTACATGCTTGCTTGTGTATTTTACAGGCCTTATTCACAAAAGAGTCCTGTTCTAGAGTTTGCAAGCCAAGAGGGGGAACCGTCCATGCTTTGAGTGGAGAGAATGGGCATGGCAAGTGTACTACAGCAGTAGCCTAGGACAGGGGCCCGATTGCCC
>TRINITY_DN112453_c0_g1_i2 len=372 path=[0:0-371]
CACTGATTAAGAAATACATCCATATAAGAAATTTGGTGGGTAAGCATACTATTTGGTTGGGGGTATATAAGCCCTTTGTTAACTTTATGCTGATATTGCGTTTATTTATTGTTTTGCAGACCCGGTTGGGCTACAGATTCACCATTGGAGAAGCTCCTGCTTATTTAATTACCCATATAGAATTTTGGCCTATAATTATTGAGTCACATTAAAAATGGTTTGCTGAGGAGGACCAGCTTTTATGGTCCAGAAACATGGCTATGTCCAAACCAATATCTGTATATTTATAGATCTGTGAGTGGGTTTCCACTCTTTTAAGGCTTTTTGGTATAAGCATGATATAGTGTCACAATATATATATTAAATATGGAC
>TRINITY_DN112510_c0_g1_i2 len=1003 path=[0:0-1002]
TGGGGGTTTCCATCCTGCCCCCTTACAAGGAGCGTGTGATCTTCCGCAACCCCTCCTTCAAGGATGGCACCATCCAGCTTTCCCGGCTGGAGCTGGAGGACGAGGGCGTTTACATCTGCGAGTTCGCCACCTTCCCCACCGGCAACCGGGAGAACCAGCTCAACCTCACTGTGCTGGCCAAACCCACCAACCAGATGGAGGGCACCACACGCCCCCTCATTGCCAGGTCCGGCATGACGGAAAAGATCCTGGTGGCCACCTGCACGTCGTCCAATGGGAAGCCCCCCAGCACCGTCTCCTGGGACACCAAGCTGAAAGGGGAGGCGGAGTTCCAGGAGATCCGCAATGGCAACGGCACCATCACGGTGATCAGCCGGTACCGCCTGGTGCCGAGCCGGGAGGCCCACCGGCAACCGCTAATGTGCGTGGTCAACTATCAGCTAGACCGCTTCACCGACAGCATGACCCTCAACGTGCAGTACGAGCCAGAAGTCACCATCGAGGGGTTTGACGGCAACTGGTACTTGAATCGAAAGGATGTTAAGTTGACGTGCAAATCCGATGCCAACCCCCCTGCCACCCAGTACCAGTGGAGGCTGTTGAATGGATCGCTGCCCGACAACGTGGAAGTCCAGAACAGCACTCTGTTCTTCAAAGGGCCCGTCACCTACAGTCTTGCCGGGACATACATCTGTGAGGCCACCAACACCATTGGCACAAGGTCGGGCCTGGTGGAAGTCAATGTCACAGAATTCCCCTACACCCCGACTCCACACGATGATCGCAAATCAGTGGCGCAGCCGAACATCCCCACAGCCGTGATTGGGGGCGTGGTGGGCGGAGTCTCGCTGGTCCTGGTGGTTGCCGTGGTGCTCTTTGTGGTGCTCCGGCGCCGGCGTCACACCTTCAAGGGCGACTACAGCACCAAGAAGCACGTGTACGGCAATGGTTACAGCAAGGCTGGGATCCCTCAGCACCACCCGCCTATGTCCCAGAACCTCCA
>TRINITY_DN112505_c0_g1_i1 len=362 path=[0:0-361]
GATCTACACTCTTTCCCTACACGACGCTCTTCCGATCTGTTCAGCGTGGCAGACCAAAGGGCCCGTCACGTCCGAAATTACCCCGAGTCCCCTCTCTAAGCTTCCCAGGGTCAAGGGGTGGGACTTCTACAATGACTTGACCCCCCTCTCCCGGCTTCTCTTTTATAAATTAAGCACCAGAGGCTGCTTTGGCCAGGGCCTAGATGGGCAGCCTTTGCCAGGCCCAGAAGGGTTCCCGCCCCTTACCGTATGAAGACAGCAAGGAGGAGACCCCCCTCCAGGCCAGCCTTAGACCATGGTTCTTTCCTTCAGGGACTGGGGCACAAGGGTCTCCAATCCAGGAACGAGGGGCTATAAGGGGG
>TRINITY_DN112432_c0_g1_i1 len=207 path=[0:0-206]
CCAAAACCAAACATTTGACTGCTTTGTGTTAGTCAAATTAACCAGTGTATATTCAGAAACTTAAGCTTATTTATGAAGATTCCTTGTCTCTCCTGATGTTCACCTCTTCCTCATCTCCCCTTTTCCTGTATCTCTTAGATTGTAAGTTCTTTGGGATAAGGACCTGTCTGTAACTACTGGCTACAGTACCATGTACATCGCTGGTGC
>TRINITY_DN112465_c0_g1_i1 len=289 path=[0:0-288]
TCCCAGAGTTGCCATGTCTGCAATGGCACCACCCTTCATATCTTTAAAAGAAAAAGAAATGTAAGTGAGATTCAAGCAAGCAAAAATATCAGCAGTACAGGTACTCTCAACACAAACTGCAATAATAGGAAAGAAAATTCAAATATAACTTTCCTAAACTGACGATCACCACAAATTACAGCCTTTTAAGAAGCTCCACGATAAAAGCTTCATAACTATTGAAAAGGATCTTCCAAAAATTCCAAATAAAACCCAACATACTCAGCCTTGGAAAGACCAAAAATGTTGC
>TRINITY_DN112494_c0_g1_i1 len=1055 path=[0:0-1054]
GTATTTGAAAGAAAACAATATTACATAATACATACAAAAGAAATCACACACATCCCTTCGATAACTCATCCCCAAGCAGCTTACAATAATTGAAGGGGGGAATTACACAATACATATAACATCCGTCCGATCCCTCCCCATGTCCCTCCTGAACCTTAACTCACGCCCAAGCACCCAAATGCCCCTCTTTCCATTGTCTTCCCTTTCACACAAAGTAGTTCCAATCCCCAGACACTCCCCCATCTCTCACCCAGAAGAGCACCCACCCCACAAGGATTCATGGCTGGATCCCATCCCTCAACCCCAAAACCATTCACACCTCAAATCCCCATTAGCTAGTTCACAGTGCTTCCCTCTCAGGCTGTGAATCTGTTATGCTGGAGGCAATTTCTGCAGTGGTTTGGTCCGGTGACAAATTTGGCAGAAACGTCTTTGATTACAGCAATGCAGCATTCCCAGGACTCTGGCTGGTAGGTAGAGGGCTTTGTTCCTTAAAGCCAAGGGTGTTGGACTAAATAGGTCTTTGAGGACCCTTCCAACTCTACAGCTTGGTGATTCTATGGCATGAGGAAGGGGAAGCGTTTGTTACTGAGATCGTTCCACTTCCTAGTTTTATTTTATAACGTTAAACGAGCCATAGCACTTAAGAACAATCTCTCTAGCACAACAGAGGGGGCAAAACACTAGCAAAATTTGGCCCATTGTTCTGATTGAAGTGGAATATTTATTACGCGCAAACCCAGTGAAAATGAGAATGGGGCTACCATCCTTCTGTCTTGTGTGACTCAAGGTATGTTTCAGGAATGGAGCGTATCTGGACGTAAGCAACCCTTGGGCAAGACTCCCTCTGGGTAGTTTAACTGAGGGCGGTTTTGTGCGGCTGTTGTTTAACCTCTGTGGTCTGTATTATCTCGCAAAAGCATCCACACGAAACGGGAATGTAGGGTAAATTACCATATGCTGCCCCAAGGTGGAGGGTCTGGGGGACATGTACGCGGACGTAATTTACAGCATGCAAACCTATGTGAGGCTGCTCTTGTCTGCTAACATGTAGC
>TRINITY_DN200880_c0_g1_i1 len=235 path=[0:0-234]
TTTTTACACATGCAGCGGTGGGGGGGATGGGTGTGCTGGTACGGTGGGTGGGTGGGTGCCCTTTCCCACGGACACACACACCCATCGAGCCGCCTCCATTTTGTCAGATGGCTCCCTTGGTGAGTGATGGGTGTGTTGGGGAGCGCACACGCACCCACCCACCGCCTGTGCTGTTCGCATGGACGAGCAGCCATCCCCCCACCCACTACTGCAGCGTGTACATGGATGCCCCCAC
>TRINITY_DN200870_c0_g1_i1 len=289 path=[0:0-288]
CTTCATGATCTGCAGGTCAGGAAAAATTCCAAGGATTGCAAACTCTGGTTGCATTTTAATCTGTTGCTGTGCTATAATACTAATGTACTGACCTACTTCCCCCCAAAATTCCTGTATATTAGGGTAAGCCCATCAACAGTGCAACAAAGTACCCGTTTCATCACATCCCTGCCAACATTTTTTAGGATAATCCTTATTCATACCATGTAGGCATTCTGGGGTAAAATATAACTGGTATATTGCCTTTATTTGCGGTTCCCTGACCGCTATTGACCTGGAACCTGACTGC
>TRINITY_DN200870_c0_g2_i1 len=575 path=[0:0-574]
CCATAACATAATTAGGATCTGCACAAAACTATTCATTTTCAAAAACTTAAACTATGAAAACTATTTACATTTTACAGGTCCTCATAGCAGACCAGTTCAGAAGTACCCGGTACAGCATTGGTCCATTTACTCCAAATTCTGTAGTGCTTTGTTACTTATCTAGTTCAAATTTTAGTTAGACATATAGTTATATTTCTTGCAGTCATGTCCAAGTGTTGCTGCAGTAAGCTCCAGATGTTATTCCATACGACATAGTATCCTTCTAACCCTTGATGTAGCTCAGCTTGAATGCATTCCATGGTTAAAGTCCACCAGAGTCTTTGCCACCACTTAGATATCGCTGGTTTCTGCTTTGACTTCCAATTGCACACAATCCTGTGCATCGCTGCCAGTCGAAGTTGTTGGCAAGCCATTTCTCTTTCCTTCATGATCTTTGGATGCCCCTGTGAGGATGAAGCTCTGGGTTGGTGACCAGCTCTAAGTTTCTGAGGGCACAGTCCTTTTGGAGAGCAACCATAGGGAGAAGTACCTGCAGATCATTTAAAAAAACATTAGAAAGATAATTACCCCCCAGC
>TRINITY_DN200858_c0_g1_i1 len=346 path=[0:0-99 2:100-345]
GAGCATGCATTCAAAGCCAGGGGATGGATTCAAGGCGTAGATCTATGGTCTGGACCCTCCCACTGTCCTAAACACACCCCGAGCTGTTTCACGAGGGGCAGGGTAGAAATAGAATAAATAAATAAAAATTAAATAAATATTATAATCCAGCAAAATAAGACCATTAGGTTGCTCCTGCCCCTTCCTTCTCAAGACCTCCCTCCGGCTAATAACCAGAACGTTAGCACTGGCCAATCATAATAAAAGCAGTCATCTGAGATATAAGCTAAGCAGTCAGCAAGAAACCTCCTATGAAAATTTGGTAACGTTCTCAGAGTTTCATGCATAGAACAATCCTATACATCTC
>TRINITY_DN200858_c0_g1_i2 len=310 path=[1:0-63 2:64-309]
TCTTCCGATCTGGCGTTTTTCCCATTCTGTAAGCTGCCCCGAGTCACTATTGGTGAGAGGGTGTGGGTAGAAATAGAATAAATAAATAAAAATTAAATAAATATTATAATCCAGCAAAATAAGACCATTAGGTTGCTCCTGCCCCTTCCTTCTCAAGACCTCCCTCCGGCTAATAACCAGAACGTTAGCACTGGCCAATCATAATAAAAGCAGTCATCTGAGATATAAGCTAAGCAGTCAGCAAGAAACCTCCTATGAAAATTTGGTAACGTTCTCAGAGTTTCATGCATAGAACAATCCTATACATCTC
>TRINITY_DN200830_c0_g1_i1 len=305 path=[0:0-304]
CTCAAACTTTCCTGGGGGAAGGGCGGGTGGACTAAATTTAAAAAAAAAAAAATGCGGAAAGTGCTGTGCAGTTAATCTTTCTGGTAAATGATGTTTCTGAAAAGTTTTGCTGTTTAACTAAAACCACTTTTCCTTGCCACTAAAACGGGTGATGAGCTCTTTGCTTGACTAAATTCTTCATCTCTACTTGAAAAGCAATGCGCAGGGAAATCTGGATAGGTCTGTAACTTCTGCATCTGGACATTTTTTAAGGATTCTTTTATTAACAAAATTAACTTGAACTTCTGCAGTTCCTTGTTTGTGAC
>TRINITY_DN200819_c0_g1_i1 len=302 path=[0:0-301]
TAAAGAGCATTAACAAATCATACTAGCTTTAAATTTGCACCTTGCATCCATTTTATGGGGATGGCCTTTCAAATGATTAACACTGGAGGAGCTTTATTTCAGGTGTTAAGGAGGCCAAGCAGTTCCAGCCATGCACCCGTTCAGGGGTGCAGTTTTTCTACTTCACACACCCAGTGGCAGCTTACAACATACATGCTAAGGTTCTGACTTGTCCCTTAGGCCCAAACTCATTTTTAAGGTTGGGGGAGCGATTGGAGAAATAGCAGGGGCTGCTTGACTTTGCCTTTAATGTTAGTTTCTCT
>TRINITY_DN200906_c0_g1_i1 len=261 path=[0:0-260]
CCCAAGACCCGCCACTGCTACTGCTTGGACCCCTGCACAGAGTTGGGATCGGAGGCAGCAGCAAGCAGTGGCAGGAGCGAGGCAAGACAAGGAGCCCACACCCGGATCTCTGCTCCCCACACTAGGCGAGCATGAGAGACTGGGCACTCTGCTTGTTCCCATCTGCACCTCATGCCAGTTACGTGCCGCTGCTTGCCCCACACGCTTGGTCCAAATGTTGTGCCACCGCGTAGGGCAAGCAAGTAGCCAGCACAGGGCCAC
>TRINITY_DN200901_c0_g1_i1 len=288 path=[0:0-287]
CCTACTTGCACATTCCTGATATCATTAAAGTAGCCAAGGAGAACGATGTGGATGCCGTGCACCCTGGCTATGGCTTCCTCTCGGAGCGCGCCGACTTCGCCCAGGCCTGCATTGAGGCTGGCGTGCGCTTCATTGGCCCCACCCCCGAGGTGGTGCGCAAGATGGGTGACAAGGTGGAGGCCCGCGCCATCGCCATGGCAGCAGGGGTGCGTGTTGTGCCCGGCACGGACTCTCCCATCTCCTCTCTCAGCGAGGCGCAGGAGTTCTCCAACACCTACGGCTTCCCCA
>TRINITY_DN200893_c0_g1_i1 len=291 path=[0:0-290]
CATTTCTGCAGTTCCACACATGTTCACAGTATTTGCAAATGTAAAAAGTGGCCTTGCCAAAAGAGTTTACAATTAAAGGATTTGATCTTTCAAATGACCTACTTACTGTTACCCATCGTATTTAAGATGCTGAATGAAACCTTGGCTCCACTGAAGTTAATGAGAGCCTTGCCATCGATTCCAAATGAGGCCAGAATTTAATTCACTATGCTGATGCAACCTGTGGAGAACCCTTACATAGATCAATATATTGAATGCATCTTAAATAGGATTATGCACAGTTGTAAGCAC
>TRINITY_DN200824_c0_g1_i1 len=236 path=[0:0-235]
CGGCCTTTTTAATATCAATTTCCCCAAATTTATTTTATTTTAAAACCCTCGCTGTGCAAGAGGGTCTTTGAACATTTATTTTGACAGGCTAACTTATATGGTTTCACCCAGGCAAATACACGTTATGGTAAACGTTCTAGGTTTTCCAGTTTTATAATGTACTGTGTAACTCAAGCATAAGCAGCAGCTGAAACACATTATCCTTAAATATCCTGCCAAGCTACCTCTTTTCTGGC
>TRINITY_DN200864_c0_g1_i1 len=207 path=[0:0-206]
CTTCTGTACCAGTGCGGGGGCAAGAGAATAGATCTGTTGCAGCTTTAGCAAACATCTCAGAGCCTAATCAAGTTTATGATTATGCCTGTGCTAATCACCTGGAAACCAACAGCACTGCATAAGTCAAACCTGGAGGTTCTAATGTGACAAATATCCAGTGGAGCCAGTCCCACGTATTTTCCTTATTAAAAATTCTTGGAAGCTTAC
>TRINITY_DN200848_c0_g1_i2 len=295 path=[0:0-294]
AGGCCTAGTCTCCCAGGTCCAAACCCTATCTACTAGTCTACACTGCTTCTCTGGGTTTGATTCCTTTCCTTCCCTGCCACTAACACTCTGATCTTGGGCAAATCACTTGACCTCTAAATTGCAGTTAGCCTGCCAGTAGGATGGGGGGATAGTAAACTAGACTTCCTCCCTCATAGGAGTGTCATGAGACCTAATGTTTGCAAAGCACCGAGGACGCAAGATGAAAGGAGCCTTCTGGGTGTACATGATATACCAACAAAGTTTTTCTTTCTTAAACTCTCAGGACACTGCTGCC
>TRINITY_DN200891_c0_g1_i1 len=256 path=[0:0-255]
AACTGGCCTTTTGCAATACCTATCCCATTGGTTCCCAAACATTTTGCTTGTGTGGCCCCAGGATAATCAGGGCCCCTGAACATAGTCCTGTGGTATCCAGACTGCAGCAATGACAAGCAGTGTCTATCAAATATCAGCTGGGATCACAACCCTGTCTGCACATGGCAGAACCTTACTTATGGTCCTCCTGACCCATAGTTTGGGAACTTGTGACCCACTATATCCAGATCCTTCCTTATTCTGGACATGTGTTATG
>TRINITY_DN200874_c0_g1_i1 len=257 path=[0:0-28 2:29-256]
GTATATAGGGACATTTCAGTCTTGCCCGCCCGCTCGGCCCGCCACGCTGAACCACGGTTCGGGATCCGTTTCGGATCCCGGACAGGAATCAGTCCGGCTGTCCATTAGACGTGCCGGCTGATTCCTGCAGGGGATCAGGGAGGGGGCGGAGCTGTGTGACGTGCGGCTGCACAGCCCCGCCCTCCCACGCTCCCCCAGTCGCCCGCCCTCTGGGAGATGGGCGGACGTAGCGGCCAATTTGGCCGCTGCACCCGATC
>TRINITY_DN200874_c0_g1_i2 len=362 path=[1:0-133 2:134-361]
ATGGCTCTGAGGGAGAGGTTTATGGACAGTGCAATCCCGTTGCCTTTTAATGGAGACGTGGCTCAGCTGACCTCTTTCAGTTCCCCCTGACCAGTTTCCATTACAGGCTATAGGGTCATTTCAGACATGACCGGCCGCTCGGCCCGCCACGCTGAACCACGGTTCGGGATCCGTTTCGGATCCCGGACAGGAATCAGTCCGGCTGTCCATTAGACGTGCCGGCTGATTCCTGCAGGGGATCAGGGAGGGGGCGGAGCTGTGTGACGTGCGGCTGCACAGCCCCGCCCTCCCACGCTCCCCCAGTCGCCCGCCCTCTGGGAGATGGGCGGACGTAGCGGCCAATTTGGCCGCTGCACCCGATC
>TRINITY_DN200818_c0_g1_i1 len=204 path=[0:0-203]
CTTTTGTAAATGGTGAGGAGAGATTACAGGGAATTGGGTTTGAAAAATGAATAATTTCATTTTGAGTTTGAGATCACTGCCAAGTACTTTTTCATAAAGAGCAGTTAACCTGTTCAACTCTTCACGGGGGGTATTTTGAAGACCCATAACATAAGTGGCCTTTAAAAAAAAAAAAAGTTTTTTTGTTAAAATTAAAAAAATTAA
>TRINITY_DN200823_c0_g1_i1 len=219 path=[0:0-218]
ATTCAAGTGCCACATGTGCAGTTTTGTCGCAGACAATGCTGCAAAGGTGAGACGATATCTAGAAGGAGAAAGCTTAAACCTAACATATGGCTGTTGTGCCCATTTAATGTATCTTTTAGCCAAAGACTTAAATACGTCTGCATGAAGAAAATGTTGTTGAAGTTGAAAAATACTTCCACAACCACCATTTTGCTTCAGCTTCACTGAGGAGAGCAGGAG
>TRINITY_DN200850_c0_g1_i1 len=253 path=[0:0-252]
TGCCAGTAGCTACTGGGGTCATGACCCCGTCCATAGACGATGTCATCCCATTTTCGGTTCCAATCCCTAATTTGGGAACCTCTAATCTAGAATAAAGTAAGGGGTGTAAACTGGGCACGAACCCACCATTAATCAACTGAAATGAGCTGAGCAGAACCTGCATTGGGAAGGGGGGGGTGTTCCTTGTGGTGTTGTTTTTCTGACAAGATCCAACTCGATTCAATAGGGCAACTAGGAACTTTGCTGCCGCCAC
>TRINITY_DN200836_c0_g1_i1 len=254 path=[0:0-253]
CTTGTCTTATAAGGAGAGACTTAGGCAATTATTGAATGCTAGGGATTCACCTCAGGCTATAAGTGTTGCAAGATTTTGTCTGCATGCTAGTGCAGTAAGAGGTAGCCAAATCGACACATTGGAGGTACTTGGGACATAATTACAAATAGTTTATGGTTGTTAGATGGAAGAATATGTAATTGAAATGTATATATTAATATGTGGATCTTGTATGGGAATTGGGAGATGCATATATTGTGTAGTTTTTTGCGAAG
>TRINITY_DN200898_c0_g1_i1 len=399 path=[0:0-398]
GAGGTACTCCAGACTTTAATCTAGAGCAAATAAAATGAGAATAAAGCCCTGAGTATTAGGTTTGCTTAAATTAACTGAAGTTTTAATCATACACAGCTTTGTGCCCATTTCTGGGCTTGTTTGGGAAACACACTCAAACTGCGTTGTTGTTATTATGGCCCTGATGCACTATGTTCCAGTTTTTCTCTGCTATAACTAGGGTGACTTTAAATGGAGTGAAAGTTGCCTAAACCTAGATTAAGAGTGAGTGAATTGGACCAATGTATTGCAAGGTATTACAGTGACTGTAGCATACATATTTTGGCCCTGGAAATGTGTGAATTTGAGATGGTAATGAAGTCTGTGTGGCAGAATGCTCTGCAATCGAGAGAGTGTGCTCTGCATGAGAAATAGGTCGTC
>TRINITY_DN200813_c0_g1_i1 len=624 path=[0:0-623]
TGTTAAGAACCTTAATGAGACAGTAGCTCAGTTCTGCTCAATCTCCTTTTCCAGGACTGTATCATTGCCAGGTTCATCTCCACTCCGGGACTGATGCTGCCAATACTCATGTGACCCTGTCACACCTTCCCGTTTAAATTGTTTATTGTTATGGACCCACACTCACCTAACCAGCCCCCTGAATCCTGGTGCTTAGGCAGGCCAGCACCTGTCGTACAGCCACCCAGGGGTCACCATGCTGAGTGCCACCCTGCAGACTCAGGAGTCCACTTAACACCCAAGTTTACTAACAGCAGGGATAGGGGTAGAGGCTAGGTCAAGTACAGCACACGGTCTCCCATTCCTCAGTTCTTCCTCTGTGGTGCTCGCCAGCTGGCCCAGAAAGAGGGGTATGCTCCAACAGTTGAGCCACCTCTTCCCAAGCTGCAGCGCCAGCTCTCAGCCCAGGTAAACCACTCTTAGCAGCTTCAGTCTGCAGCTTATGGCTTCTATTGTTCCCAAGGACTGACCCTGAACTGCCCAATGTCCAGTATTTAAAACCAATTGACCCCACCCAGCCTAGGTACCTGGTTGCCCCCCCCATCCCCCCCTGGTGTGCTCAGAGTGGTCAAACTAAACTCTAGG
>TRINITY_DN200832_c0_g1_i1 len=283 path=[0:0-282]
CCCTTCTCCTCCAACGGCAGCAGCTCCGGCTAGCAGGACGGAGCGGAGCAAGGACCACGGAGGGTGTGGACACAGAAGCAGCGGGGAGCTGGACCGGCGGCGGGAGGTAGCGCCGTCTCTCTCCCCTTCCCCCACTAGGCTCACTCTCACACCGAGCAGCTTGCGCGAGAACGCGCAGTGCCAGGCGCGGCCCCGACCACACTCCGGAGCCCAGTAGCAATAGCTGTGATAAGCGCTTTAATGGCTGGGGCGCGCGCCACCACAGACACCTTCCCAACCAGTC
>TRINITY_DN200876_c0_g1_i1 len=312 path=[0:0-311]
ACCCCATAACCACTTCATTTGTGTCCCCCATAATCAATCCATACTGCTCCAACCCCATAACCACTTCATTTGTGGCCTCATAATCATTGGTGCTGCTCATAATCAATTCATACTACCGCAGCCCCATAACCAGTTTGTTTGTACCACCCCTAATTAATTTATGCTGCCCCCAATCCCATAACCACTTCGTTTGTGCCCCCCCATAATCAATTCATGCCCGCAACCCAATAACCACTTCATTTGTGCTCCATAATCATTTGTGCCCTCTATGATGAATTCACGGTGCCCCCAACCATATAACAAGTTGATTTG
>TRINITY_DN200877_c0_g1_i1 len=237 path=[0:0-236]
CTTTGTTTCCCCATCTCCCTCAGTTGAGCCCCTCCACCTGACTCCCTCCTGCTCCTCTCTTCCACCACACCATGTTTCCCCACTACCTGCTGCTCCCAAGCTCTCATTCCTGCTTTCCCATCTTCTTATCACATCCATTGTCCTTGTTTTGTGGGTCCCATTTCCCCCAATCCCTGATCTCCTGAACCTCTGTCTGTGCCCTCATCTTCCTCTTGCACTTCCCCCGCTTGTTCTGTC
>TRINITY_DN200877_c0_g2_i1 len=250 path=[0:0-249]
CACCCATTTGTTGCCTTCTTCTTTCTGTCTCCCATAATCCTTGTCCTCCTCCTCCAGTTTGCTTCATGACATCCCATCACACTCCCACCAGTTCTTCCACCCCACAATCAGCTTCCCTCCCCCTTTGTTCTGTCCTCAATGTCTCTCCCCAAAACACCTCTTCATGCTTCTCCATCACAACTACTTTCCTCATCTTCCTTTTCCATTTGTTGCTCGTCTCTGCCCACTCTGAGCTTTTCCTCCCCATCCC
>TRINITY_DN200875_c0_g1_i1 len=370 path=[0:0-369]
AAGCCCAAGTCCCTGATGATGAACAGTTTGTTCCAGACTTTCAGTCTGATAACTTGGTACTTCATGCGCTACCTCCAGCAAAGATCAAACGGGAGCTCCACAGCCCTTCCTCCGAGCTGTCTGCCTGCAGCCACGAACAGGCACTCTGTGCTAATAACGATGGAGAAAAGTGCCTCTACAGCTATGGTGCCTATGATAGGAAGCCCCCTGCTGGGCTCAAGCCATTAACTCCACCTACCACCCCAACATCGCCTGCACTCCCAAGCTCTTCTCTTCCTCCTCCTCCTCCAGCAGCATCTGTGCAGGCTCCACATGGCACCACAGCAGGCCCGTCGCACAGGGTTCCCAGTGCTGCATCGGCCACTCATGC
>TRINITY_DN103603_c0_g1_i1 len=245 path=[0:0-244]
GACAGCATCACCCTCACTGGAAGGATAAATATCAGAACAGATCTCAGGATTGAAGAGGCATGTGCTCCTGTACTGCAAAGAGACCTGCATACCTGGATAGAGACCAACTGAAATCAGTGGTTGGGATGAGGTCTCAAGTGTGACAATTTGTACACACCTGGGCCTAATCCTGTGAGAAGTCGAGCATTCTGAGCTAACTCACTCTGAGCTCAGTGGGAATTCAGCACCCCACAGGACAGGGCTAT
>TRINITY_DN103603_c0_g2_i1 len=470 path=[0:0-469]
TGTTGTCCTACCAAAGCCTTGGCTGGCAGGGAAGATACTGTCTGGTGGTGTGTACAGGGTGGTGTACCCTGTACCTGAGTCTAGCCATTTTAAAAAAAAGTTGCTTGTATCAATGCTACGTGCAGCCCATGATCAGAAGCTTCTAGGAGAAGTTTGCCCTTAGAGGCCTAACAAAAAGACTAAAAGGATACAGGGTGACGACACCGGGGGAGTTGGGGGAGAAACGTTGCTTTTTAAAATTGTGTGAAATATTAATTGAGCTTCCGTAAATACAAGTACAAAAAAAAAAATTATTCAGTCAGTTAGCTTTCGCCATAGCCAAAGTAAGTAAAGTAAAATGACAGAAATTTCAATTCTGATTGTCAGACGTAAGCTGTTGAAATGTGGCCACCAAGATTAGTTTTAGGAACAGGAAGGGGTGTTTTTATAAAGCATACTTTGCAGAGAAAACCTGTCTTTCTGCCATCCGC
>TRINITY_DN103603_c0_g3_i1 len=229 path=[0:0-228]
GGTAGGGCAGATAATCTTTGGGAGGAACTAGCACTTCAGCCAATTTCCAGTAGCTGAGTTTGTTCGTGGTGCAGGCCATACAAGACGATCTGACTTTAATCCTGGGAAGGAGGGGCTTCTCATCTGTGTATGCCAGGAAGATTACAGCGGGAGTACATGAACGATTGTGGGTGAAGCATCATTTGTGTCAAACTGCCTTGCTTCTAGACAGCATCACCCTCACTGGAAG
>TRINITY_DN103626_c0_g1_i1 len=450 path=[0:0-449]
CGTTTTTTTTTTTTTTTAAAAAGCCCTGGTGTGCACACCATCTCTTTTAAAGCAGTGGCCAGCTACTTCATACTTTTCCAGACTGTAATTGCAACAGTATGTCTTTTTACTTCTTTACTTTTTAAAAAAGTTGCTAAGACCAAAACCATATAGGTCATTGTAGGTCAAAGCAAAGACTTGTGCAGATTACCAAAATGTCTACGTAAGCAGGATTCTCTGTCGACTACTTTGTTCAAGTGTCGAAGGAGGACCCATCACTTTTGCTTTTTGCAGTTCCTTAAAGATTTAATTTTTATATAAGCAAATAAGTTCTCTCTGTAAGGCCAGCTCTCTCGAGTTGTACGCAAATATCTCTTCCTCAGTATTGTCATCTTGTGTTTGGGACGCAAAACCTAAACTTGAATTCTAACCTTGTGTATGCAAGTGTCTTGGCTTTGCAAATAAAGAATT
>TRINITY_DN103635_c0_g1_i1 len=736 path=[0:0-676 2:677-735]
CATGGCAGATATGAACAGATCACTATTTCTTTTCCTCAACTCATACAAAGCACTGGAAAAACAACACATGGAACCGGACTGGAACCACTTTTGCAGTTATGCATGGCAGGCTGGCCACTTGCCTGGGCCAGTGTTTAGCTGGGTCACCAGAGAAGCTATGCTTTCCTTTTGGCTGTAGCCACCCGCTCCACCAGCAATTGCACTCGCTACTGGGCCCCGCTTCTAATGTCCAGAAGTCTGCCCTTGACTTCAATCCTTAGGCTGGAGCCCCACTCCCGCTGTGCCAAGCACACTGATGCTTTGTTACATGCCTCACATCACATCCCTTCTTGTTCCTACTTTCTCTTTGCTTTGGACACACTAGCTCTGATTGGAACCTTGACAATTCAACCATAATATGGGACAGCCCATAGTTGCCCCTTACTTTGGGGAGAACTTAACTGCCCCAGACCCTTCTCAAGGCAGCAGTTTGTATATGTTGAGAGGGGGCATACTTTGCATTACCTCTCTACATAGCCATTTATGTTTGGACCTTTATCTGGACTCCTAACCGGCAAGTTATGAGTTCGTGACCCAGTTTCCTGTAAATAAAAGAAAGATTGTTTCTGCCCAGTTTGTATTGACTGTTGTGTCTGGTAGCCATGGATGTTATTACAGACAACATGTTATGCAAAGAGTCTATAATATATAATTAGCAAGACTTTAATATTATGATCTGTATTATTGTTTAACTGTG
>TRINITY_DN103635_c0_g1_i2 len=724 path=[0:0-676 1:677-723]
CATGGCAGATATGAACAGATCACTATTTCTTTTCCTCAACTCATACAAAGCACTGGAAAAACAACACATGGAACCGGACTGGAACCACTTTTGCAGTTATGCATGGCAGGCTGGCCACTTGCCTGGGCCAGTGTTTAGCTGGGTCACCAGAGAAGCTATGCTTTCCTTTTGGCTGTAGCCACCCGCTCCACCAGCAATTGCACTCGCTACTGGGCCCCGCTTCTAATGTCCAGAAGTCTGCCCTTGACTTCAATCCTTAGGCTGGAGCCCCACTCCCGCTGTGCCAAGCACACTGATGCTTTGTTACATGCCTCACATCACATCCCTTCTTGTTCCTACTTTCTCTTTGCTTTGGACACACTAGCTCTGATTGGAACCTTGACAATTCAACCATAATATGGGACAGCCCATAGTTGCCCCTTACTTTGGGGAGAACTTAACTGCCCCAGACCCTTCTCAAGGCAGCAGTTTGTATATGTTGAGAGGGGGCATACTTTGCATTACCTCTCTACATAGCCATTTATGTTTGGACCTTTATCTGGACTCCTAACCGGCAAGTTATGAGTTCGTGACCCAGTTTCCTGTAAATAAAAGAAAGATTGTTTCTGCCCAGTTTGTATTGACTGTTGTGTCTGGTAGCCATGGATGTTATTACAGACAACATGTTATGCAAAGAGAGATCGGAAGAGCGTCGTGTAGGGAAAGAGTGTAGATCTCGGTGGTC
>TRINITY_DN103628_c0_g1_i2 len=422 path=[1:0-205 3:206-421]
TCTGAGCTGGCCCAGCTGAGAGAAGAGCTACGCTTCAAGAGGGCTGGAGAGACGGTGTCACCAGAGCCCCCCAGAAAGCAGGGGCCAGGAGACGTTGGGGCAGTGGAGGCTGCGTGGGAGGAGGGGCAGCCCCCCGACCTGGGCCGGAGGAAGAGGGAGTCGGATGTGATCCCACCACAGCAGCAGCCGGAACAGCGTCGGCAGAGTGAGAAACCCCCTCCCTGCTACCTCCTCCCCAGGAGAGGCTGGGACCTAGTTGTCTGACTGAGGAGAGGGGAGACCCTGGGGCATCCTTGCAGAGAATGATCCATCTCAGACATGGGATCCTTCTACAGGAAACTCCCTCTTGATCCCAGAACAGAGATTCCCCCTGTGGATGCTAAGTGACAGATCCCCAGATCTCAGACAATGGATCTCCCCGC
>TRINITY_DN103628_c0_g1_i3 len=261 path=[0:0-57 4:58-260]
GGGGGGACTCTGGTGGGCTTGTTTGGATCTCACAGCCAGTGTCTCTCCCCACGCCCCAGATGAGGGGGACACAACAGAGATCTGGTGGGAGCCCATCCTAAAGCAGGGACACGCCCTGGAAGCTTGTGGTCGGGAAGTCACTGTGAAGCAGACGGGGTTGTATCTTATCTACAGCCAGGTACTCTTCCATGACCCCACATTCACCATGGGACAGGTGCTGTCCCGCACAGCCCCTGGGGGTGTGTTCCACCTCCAACGCGG
>TRINITY_DN103628_c0_g1_i1 len=455 path=[1:0-205 2:206-251 4:252-454]
TCTGAGCTGGCCCAGCTGAGAGAAGAGCTACGCTTCAAGAGGGCTGGAGAGACGGTGTCACCAGAGCCCCCCAGAAAGCAGGGGCCAGGAGACGTTGGGGCAGTGGAGGCTGCGTGGGAGGAGGGGCAGCCCCCCGACCTGGGCCGGAGGAAGAGGGAGTCGGATGTGATCCCACCACAGCAGCAGCCGGAACAGCGTCGGCAGAGGAGGAAAACTGTCCTGCACCTGTTCCCCAGTCGTCAGTCCAACAACGATGAGGGGGACACAACAGAGATCTGGTGGGAGCCCATCCTAAAGCAGGGACACGCCCTGGAAGCTTGTGGTCGGGAAGTCACTGTGAAGCAGACGGGGTTGTATCTTATCTACAGCCAGGTACTCTTCCATGACCCCACATTCACCATGGGACAGGTGCTGTCCCGCACAGCCCCTGGGGGTGTGTTCCACCTCCAACGCGG
>TRINITY_DN103628_c0_g2_i1 len=505 path=[1:0-146 2:147-319 4:320-504]
AGGTACTCTTCCATGACCCCACATTCACCATGGGACAGGTGCTGTCCCGCACAGCCCCTGGGGGTAAGGATCAAATCCTCTTCCGCTGCATCCAGAGTATGCCCTCGAATCCGGAGCTGGCGTATAACAGCTGTTACAGTGGAGGTGTGTTCCACCTCCAACGCGGCGACCGAGTGAATTTGCGTATCCCCCGATTCAATGCTTCCTTGGACATGAGCCCACACGGCACCTTTCTGGGGCTGCTCCGGCTCTAGGTGATGCTCCCCTGCTCCACACCTGTCCCCCTCCAGTGGGGAGGGGGAAAGAGTCCCAGAGTCCAGGCCAGCGCCATGAGGAATGTACCCTGGTGTGCACAGATCCCCAGAAGGTGCACAAGGACGACGCTATGATCGACTGAACGGGCTCTAGCCAGAGGCGCCACCCCCATTCTACCACCTCACAAACTTGGCTGATTGGCTGCTTCTTTGGGGTTAATTCCACCAAATCTGAAATCGCAGGAGGGGGC
>TRINITY_DN103628_c0_g2_i3 len=230 path=[1:0-146 3:147-229]
AGGTACTCTTCCATGACCCCACATTCACCATGGGACAGGTGCTGTCCCGCACAGCCCCTGGGGGTAAGGATCAAATCCTCTTCCGCTGCATCCAGAGTATGCCCTCGAATCCGGAGCTGGCGTATAACAGCTGTTACAGTGGAGGTGAGGGGGAAGCTGAATTGAATATATATATAAAAAACGATCTATGGTTAATATCCGGTATAGTCTGGCTAGTTTGGCGGTTACAC
>TRINITY_DN103628_c0_g2_i2 len=242 path=[0:0-56 4:57-241]
AAGACGGCATACGAGATTACAAGGTGACTGGAGTTCAGACGTGTGCTCTTCCGATCTGCCAGCGCCATGAGGAATGTACCCTGGTGTGCACAGATCCCCAGAAGGTGCACAAGGACGACGCTATGATCGACTGAACGGGCTCTAGCCAGAGGCGCCACCCCCATTCTACCACCTCACAAACTTGGCTGATTGGCTGCTTCTTTGGGGTTAATTCCACCAAATCTGAAATCGCAGGAGGGGGC
>TRINITY_DN103628_c0_g3_i2 len=722 path=[0:0-652 1:653-721]
TCCTTTTCTAGGCAGCAGATCCCCATTTCTAGTTTGGGTGCAATGGAGCCCAGAAAACGGAGCCTTCCACAAAGCATCCCTTGCAGAGAGCTTAAGAAATGATTATCCTGGAGGCAGCAGGCAGCAGGCCCTCCTGCAGTGATCCCAGACAGTGGATCTCCTAGGGAAATCCCCAAACCCAGTGTAGATCCCAGACAGCAGACCTTGCATACAGATCCCAAGTGAAGCCACCTAGAGCCCTGACTGCAGGGAGGCCAAGGATTTGGAGACCCGTATAGAGCTTGGAAGACAGTGGATCCCAGCGGTAGATCCCAAGAAAGGAGTTGCTGGGATCTCAGAGGTGGCTGTGTCCCTTGTCCCCATTTCAATCCCAGGCAAGGAGCCTGATGAAATCGCTCCAGAGGCAGATCCCACAGAGGGGGCCCAAGGCCCCCTGGCAGGGTGTCTGCTCAGAACATGCTTCCAACAGCTCTGGGGGAGGGAAGGGAGAAAGAGGAAGTGAAAGCAGCCCTTGAGGGCAGCAGGCCAAGAAGCAGCAGAACAAGACCCCCTCCTGCCCCACATGGGGTGGGGGGAGATGGGGCCTGTCCCTTCTGGAGAGGCATCAATCAGCTGGCTCCAACCCCAGCAGACACACACACACACACCCCAGGGAGGAAAACTGTTCTGCACCTGTTCCCCAGTCGTCAGTCCAACAACGATGAGGGGGACACAACAGAGAT
>TRINITY_DN103628_c0_g3_i1 len=780 path=[0:0-652 2:653-779]
TCCTTTTCTAGGCAGCAGATCCCCATTTCTAGTTTGGGTGCAATGGAGCCCAGAAAACGGAGCCTTCCACAAAGCATCCCTTGCAGAGAGCTTAAGAAATGATTATCCTGGAGGCAGCAGGCAGCAGGCCCTCCTGCAGTGATCCCAGACAGTGGATCTCCTAGGGAAATCCCCAAACCCAGTGTAGATCCCAGACAGCAGACCTTGCATACAGATCCCAAGTGAAGCCACCTAGAGCCCTGACTGCAGGGAGGCCAAGGATTTGGAGACCCGTATAGAGCTTGGAAGACAGTGGATCCCAGCGGTAGATCCCAAGAAAGGAGTTGCTGGGATCTCAGAGGTGGCTGTGTCCCTTGTCCCCATTTCAATCCCAGGCAAGGAGCCTGATGAAATCGCTCCAGAGGCAGATCCCACAGAGGGGGCCCAAGGCCCCCTGGCAGGGTGTCTGCTCAGAACATGCTTCCAACAGCTCTGGGGGAGGGAAGGGAGAAAGAGGAAGTGAAAGCAGCCCTTGAGGGCAGCAGGCCAAGAAGCAGCAGAACAAGACCCCCTCCTGCCCCACATGGGGTGGGGGGAGATGGGGCCTGTCCCTTCTGGAGAGGCATCAATCAGCTGGCTCCAACCCCAGCAGACACACACACACACACCCCAGGTAAATCTAGAGACACCCACTAGCTGCAATAGGGGCCGGCAGGGCCCGCTCCTGAGAGGAGCAGAGGGCTCCCTGTTCCTGGGAAGCAGCCTTGCTTGGGGCCTGGTCCTAAGAGCCCCAGGGGGGCC
>TRINITY_DN103597_c0_g1_i1 len=318 path=[0:0-317]
TGCTGCGTTTTTCTTGTGTTTTTTTTTTTTTTTTTTTTTTTTTTTTTTTTAATGGCCCGCCCCCCCCCCAATTTCCCCCTTTTCCCCCCCCCCCCCCCAGCTAGTATTTTGAGAGGGTTTTTTTTGTTTAACACATGACATTCAAAATGGATGCATTGGCACGATGGGAAATCAATTTGCATTCAAAATTTGAATAATTTGTAGGATTTCATTCCTTTGAATAACTGCAGAATTTGAAGGGGGGATTCCCTTGTGCTTTTTGGTGAGTTGTATGTTTCTACAGGATCATGTGATGTTTTAATAAACCTGACTCAGCGG
>TRINITY_DN103612_c0_g1_i1 len=216 path=[0:0-215]
TTATATGGAGAAGTTGTTCAGCAAATCTAGTTGTATGCCAGCACTCCAATGCCATGAATTGAGTCACTTTCCTCATACCAATCACAATTTAGGGCTAGGGCGAGTTTGTCTCTCTTGCTGTTCTGGGGGATTGTCTGGCTGTAGAGCTGAAACAAAGATTCATGGCCAATATCAAACCCAGCAATTTCACTAGCTTCAATTCAAGCCCAATAAAAC
>TRINITY_DN103678_c0_g1_i1 len=362 path=[0:0-361]
CGCAGGAGTACGCCACCTCGGCACTGGTGCAGCAGGCTGGCCTGGCAGCACTAAAGGTGCTGGTGGGTGCTGGGAGCTCAGAGGTGCTGGGAGCTGGCGGGAAGCCTTACCCCCTGAACCACTCTGATGCCCAGATGATGCGGGAGATTTTTGCCAGCATTGGCTCTGCTTCCAACAAGGACTCGGACACCCTGCTCTGTGCTGTCCCTGCTGCCATTGGCAAGATGGTGGGCACAGCTGGGGCCTCGTCGGCCGTGCAGAATGGGCTCCTGGTGATCAACATGCTGATCAACAACCACAAGGGGCTGGCAGAGCAGCTGGGGAGCTGTGACATCCACTCAGCATTGCAGAGCTGCTGCCGG
>TRINITY_DN103678_c1_g1_i1 len=437 path=[0:0-436]
AGCGAATGAATTCCTGGATGACCTCCCGCTCGTTGCTGTGAGCGCTCATGGAGGACAGGCAGGGCTCAATGCACTCATGCCAAGGCAGTGCATCCTCCTGGGAATTGTCCAAAAACTTGTTCAAAATCCTCACCACCCCCAGTTGCACGGCCTTCTCCGCTCCCAGCTGCTCAAGGCTCTTGAGCAGCAGCAGGAAGTGCTCACGGTCTGGCAGGAGCTCAGCACCATCCCCGTCAGGGCGGGGACCCTCGTCACAGAGGCAGCGCTCCAGCGCCAGCACCACTTCCTTGGAGACGCTGCTCTCCCACAGGTTCCTCAGCAGCGTTGGCACATCCATGTCCTTCAGGTCAAAGGAGGCCTCCAAGTCTGCACTCTCCTGGTTCGTGGGCAGCTTGTGCTCAGCCAGGCGGTTGAGCACTATCCAAGCCAGCATCTCG
>TRINITY_DN103624_c0_g1_i1 len=249 path=[0:0-248]
GCCTTAAGGAGGCTGTGGTACGACCTCTGCTCAAGAAAACATTGCTTGACATTGACTCCTTTGCCAGCTATCGGTGGCGACTGGTCTCTAACCGTCCCTTTTTAGGGAAGGCTATTGAACAGGTGGTGGCTCAGCAGCTTCGGGAGCATTTGGACTGCATTAGTTTTCTTGATCACTTGCAGTCTGGCTTTAGTCCAGCCTACAGCACCGAGACTGCATTGTGACCTTGTTCAACGACCAGATCGGAAG
>TRINITY_DN103613_c0_g1_i1 len=346 path=[0:0-345]
CGTGACTGAGTGCTGAAAGGTCGAGCTGCAGCCTCTCTCGTTCCTTAGCAGCCAGCGCATCGAATTCTCCAAGTTTCTCAGTGACCTGGGCCAGTTTCTCTTCTGCCTCTCCCTTTTCAGATGTCAAGCTACAGATCTGAATACCCAGTTCAGCCATGTCAGTATTGGTTCTGTGGAGGAGGTCTTTGGTTTCTGCATTTTCCATTTTAACAGACTCCAGATACTGCTTGACCTCAGACAATTCTTCCCTGAGGCACAGCAAGTTCTTTTCCAGTTCAGCCTTCCTATGGGCTTCCCTATCCCTCTCTTTTTTCAGCACTTCTTCCCTGTCTTTGCATTGCAGCAG
>TRINITY_DN103667_c0_g1_i1 len=263 path=[0:0-262]
CAGCAAATCAACATAACAGTTTATACACAAGGGTCAAAGAAAAACAACAATTAAAATTGCCTTATCCTTCCCGGGAATTATGGAGGCAACACTTGGGCCCAGCATAATTGTTTAATTAAGCTGGTGATGTTACACAGGCAAAGAACATTGCAATCAGACTCCACTACAGCCAAGCAAATACCAGCTAGACACCAGAGGCACAATAGGCAATACCAGGTAACTCATAACATAACACACTCGGATAAACATATCACATGTCCCCC
>TRINITY_DN103605_c0_g1_i1 len=220 path=[0:0-219]
AGGTACCCATTCACAGCTGAGCAGATTGAAGGCATCTATCCAACATGAGACCAAGGAAGACTTGAAGCCACAGCCTTCAGGGATGCAGCAGAGTCAAGGGCCTTAACTACCCAGCCACCACCCTGATTTTTTAGGCAGTATAGCTGCCTGAAACTTAAATGCACAACCACTCTCCATTATAAACAGGGGACTGCTGAAACCCCGATTTTGAGGAAACAGC
>TRINITY_DN103601_c0_g1_i1 len=215 path=[0:0-214]
CTCCAAAGAGCTCTGCAATTATTATTGAATGTACTTCAGTGAGCTTAGAAATGAATGTCCCCTGTTGTTTGTTCTTGGTTATTACCATTTTCCATTCCAGAAGTGACTGCACTCAGTGGGGTTGCATACATCTAGGCTCTAGGGCTTGCTCCAAAGCACGATGAAGTCAATATAAACACTCCCGATGATTTCGGCAGTCATGGATTAGGCCCCCC
>TRINITY_DN103594_c1_g1_i1 len=219 path=[0:0-218]
CAAAGGGCAACCCCTCGATTCTGGCTCGGTGGTGGTAGTCGAGCTTAGTGCCCCTGAGCCAGGCGAATCTGCGGATTACGATGGCATTCGCTACCGCCCTTGCAGCCGTCTCCGAGGAGTGGCGAGCCGTGTGGAGCTGGCATCTCGCCGTGTCCCCTCCCTCAGCACACAATGATTGCAGTGCCTTCTGCGATTCGTTGGGCAGAGTAGGGATGAGCT
>TRINITY_DN103582_c0_g1_i1 len=296 path=[0:0-295]
AACATTTTGCCAAAAAGAAAGGTCTTGCATTGGCTGCAGAGTACGCTCAGGCTTGGATTCTGGCAGACCTTCCTTGGCTAGCGTTACTTTCCCTCAGCTACTGGAATCAGCAGAAAGTTTTCAGGAAAATCCTAACGAGGTTTCTTAGAGGGTGGGGGGAGACTTGGGGGCGTGCCCCCCGTCGGGTCCACTCAGGCACCGGCGCAGACAAGCAGCTGGCCCAATGCACCGAGCTAATGCCCTGCCCGAGCCCGGCGCACCCCCCTTCTCCACTGCCAGGCGCAGGAGCTATTTGC
>TRINITY_DN103583_c0_g1_i1 len=285 path=[0:0-284]
AACCAATATAATCTAGTAAGCTTTATAGACATAAAAATCAAACAAGCAATGGAGTTGAGACAGGTAACATAGTTGATAGTCTACAAATACCTTAGACTTTTCTCATAGTGTATGTTTTACCTAGATAATACCTATAGAATTGTCATACTACTTCACTGAAATTAAAAAGACAAATCTAATCTATTGTTCCATCAGTAATTTTCTTTCAATGACAAACATATATTATAAATAGTACTCATTAGTTTAGGCACATATATATGATTAAGTGGTTATTCTATTTATTTC
>TRINITY_DN103581_c0_g1_i1 len=219 path=[0:0-218]
AAGCTGTCTAGAGGCTTTGGGTGAGGGAGTGAAAATACAGGAGCAGAGGACAATAATTTCCCAAGAGGCTTTTGGATTTAAAAAAAAAAAAAGGTTTTCATTTATTTGGATTAGCAGTCCACCCTTACCCGACGGCTCTGGGTGGGCAACAACATTAAAAATAAAATAATTAAGCACCTAAGTAGAAGACCTGATTTCCAGTGGGACTGAGTACCTATA
>TRINITY_DN103662_c0_g1_i1 len=331 path=[0:0-330]
TCTGCGAGTGTTTTTCCTAGATTCTTGAGACCGACGACCTTATACCTCTACTTGGTGGGCAGCTGGTCAACTCTTTATTATGCCCCCTCATAACTATGCCTTTCACCCAGCTGTCTGCTATCAACAGCTTCTGTGCTTGGTCAGGGTGGGGCAGCCTTCCCCGAACTAGGGGAAGTGTTCAGGGGAAGTGTTCTGTGAGTCATTGGGATGACTTGTTTCAAGTCAGTATGCCCCCGCTTCTGCCTATTGAGGTGTAGGTCAATGTGCGCGTAGTGGCAAAAGGAGCCATCTTTCTCCATGGCATTGGTTGCAGCCAGTGCCTTTTTCAGAT
>TRINITY_DN103598_c0_g1_i1 len=207 path=[0:0-206]
ACAAAATTGATAGCCAGATTGTAAACTATACACCCAAACCAGGATTTGAGTAGTTATCACTGCACTCTACAACAATAAGTCCTTTGTAAGGAAACTCAGAAAATGAATCACAGGTGATGGACATGGTACTTAAAAATGTATTTCAAGCTAGAGGTCTCAACCCCCAACAGTGTAGATGCTGGGTGTTGGAAGAATGCGACTTTTACT
>TRINITY_DN103666_c0_g1_i1 len=246 path=[0:0-245]
CCCCACCTGCTGATTCACAGGCATCGCGCTGCCCTGCCCCCCCCTCCCCCGCCTCGGCTCTTTTTAGACAAGACGCTAACACGCACGTCCACCCAGAGCACACGTGTAAACGCCCAGCTAAAAGTGACCCACATGCCTCCACCCATCTCCCCACACGGCCCAACCAACCCAGGTGTTTCCCGGTTGCTCTGTGCGGGGGCATGAATGGGTGGTGTGGGCGCCCCCCCATCCCCCGTCCCGGTGTGT
>TRINITY_DN103653_c0_g1_i1 len=278 path=[0:0-277]
CATCCCTTCCCCTCAGAGTAGGACTTCCCCAAGGCTCTGTCCTTGGCTCACTTCTCTCTTTTCACTCTGTCCCTGAGCAAACTCATTGAGTTTCACAGCTTCCATTATCATCTGTATGCTGATGACACTCTTTCCACCCTCTCTCTCTTCCTCCATCCAGTTTCACATCACAAACTCGCTGATATCTCTGCCTAGATACCTTGCTGCCAGCTCAAACTTAATATGTTCAATACTGAACTCCTCATCTCCCCCCCCCGCCTTCCTCTCTAGGATGGGTC
>TRINITY_DN103663_c0_g1_i1 len=205 path=[0:0-204]
TGCACATGTTTATAGTGGCTTACACAAGCAAAATCTTTCAGACCCCATCACAATTCACACTGTCAAAGCTGTCCCCAGAAAAGTCCAGGAGAAGCTCTCTAACCCCCTCCCTAGGGGCTTTCTACCTCCTTCCCAAGATACATTGTCAGGGAAACCCAGACTCACTCATCCTGCCTGGCCATGGCACGGACGTCCCCCAAAGGAG
>TRINITY_DN103589_c0_g1_i1 len=640 path=[0:0-639]
TGTGTTTGAAATCAATTTTTTAATTGCTAAATCCAGACGAAATCTAAATTAAATATAGATTGAACTAAAATAGAGGCTAAAATGATCGCATTATGACATTTTGAACAGTTATATTTGTAAAGAAAAGAATGTCAGTAGAAACACTATTCTACATTTTTTAATCAAGTAGTAACATTCATTTTAAGGAATGAGACAAGTAACAAGTGAAAGAGCTTTGTACCTATGGACCACTTGTTTTATTATATAGGAGCCTTAAAACCATACGAGTACCACTTTGACCTTTTCTCTATAATCTCCTGCAGAGTATTAAATACTGATCCTTGTAAACAGTGCCTCTTATCTTTCAGCTTAGTATTGGATACATCCTAGATTAATAAATTATTTCCTTCAGCTGTGCTTAAAACAAAGAGGTACAACTAAATTCGATTGCTGGGTATTAAAGCATTGTGCTCCTTGCTCTAATTAGTGATTTCTTGCTGACCAAATAGCATAATATTAATGAGTTTGATCAGTTTCATTGCTATTATTCATAATCTTGTACACATTCATGAAATTGTCCAAAACTGTTTCTGCTATGCTCTGCTTCTAGAAAAAGTCACAAGCAACAGCAAGGAGACAAAAAAACAGGAGCAGTAGAAAT
>TRINITY_DN103600_c0_g1_i1 len=231 path=[0:0-230]
CCCCTCAGCCCGGCCGATACAATCTTTCTTCTGGCATATGGGGCACTTCTCTCCAGATCACCGTGTTTCCTTTAGGTCCCCGGAGAGACTGCGGGCCACGCCATCAAGGCAGGCGGGCCTTACTGAATGAGAGCAAGGAGGAAGCACCATGGGCCAGAGGAGAAGTCTCCCAGGGGCTGGAGGTTCCCCAACCCTGTCGAAGAGCATCCGAGGAGTGACCGCTTCAGATCG
>TRINITY_DN103642_c0_g1_i1 len=648 path=[0:0-647]
CTCCTTCTCCTTTTTTCTTCCTTTTTTTTTTTTTTTTCAAGCAGAAGACGGCATACGAGATTACAAGGTGACTGGAGTTCAGACGTGTGCTCTTCCGATCTCAGCCCTTCTGTAGCATGTTCCTTTAATGCTTAGGGACATGTAGTTAGAAAAAAGCACTTATAAACTGGGAAACTGTCAAACTCATTGCTTGGATGGCAGGTCGCTGACTTTCAAGTGGCATTCCTCCCCCCCCCCAAGTCCATGCTAATTAATGCCGTGACGGGCTGTTGGAAAACGCTGTGCCGTTGAACGGGTTGATGACTTCTGAATCAAGTGATTTGCAGAAGGAAACTACTTAGTTGAGCATAACACAAGAGTCTTTAACCTCTCAAGAGAGCTGGTTGAACATCCACGGTTTGGTCCTCCTGTGTGCAGAGCGGATGAATGACTTGACTGGGAATTCCCCGTCATTTCCAGCTCTTCTGTTTTCTCATGGCTTGAGGAGAAGAGTGAGAACAGGGAGCATCTTCCTGTAAGGTGTTGCTGAAGAGCGAAGGGTAAAACGAACTGCAGCCCTCCTCAGAACCCAGCGTCTAACCAGTCTTATTCTTTCTAGGTCACTATCAAAGTTCCACAGAAGAACTCGTAAGGGACCTGCCGGCTGCC
>TRINITY_DN103642_c1_g1_i1 len=333 path=[0:0-332]
CAGTTGAAGCCTAATGAATTCAAGAGAGCATTGGCAGAGCCCTCGATTGGTAGTTGGAAACAGCATTCTTGTGGGAGTCAGGAGAAGATCACCTTATCCTTGACATGTAAGCCCAGGGACCAGCGTTCATTGCACTTTCCCCATTACTGCCAACGGGGGGAACATGGGTTTCTGCATGGGAGTGGGGAAAGATTACTTCGGCACAGAGGTACGTGGAGAGTTATTTCGTTTTTAGACGGCTCTGCCATTCTCCATTGGAAAAGCACAAAGGAAGGCTGGAAGTTTCTTGCTATTTTAGAAACTTAAAATGCAGAGCTGTGAATTCAAAGTTTC
>TRINITY_DN103642_c1_g2_i1 len=243 path=[0:0-242]
CATAGTGTCAGTTCTATTCAAGATAGAGTAGTGGTTAATGAACTTGTAGCCAAGACTGACCCTTACCGCAGGGTGACTGGGCACGGTGTTCTCTGCTGCCTCCCAGTGAGGCCCCAAACATGAACACCTCTAGGGCCCTGCAGTGGGTGCTCCCAAGGGGGCAGGGTCACCAGGACCCCACATCTTATTTTGGCTCTTGACCCCACCAATTCTAGGGACCAGCCCTTCTGTAGCATGTTCCTT
>TRINITY_DN103638_c0_g1_i1 len=240 path=[0:0-239]
TCTCCTAGAATCATGAGGAGCTACATAATGCATGCTGTGTACACCATTTAGTGTTGGCAAGTGTTATGATTCTGGCACAGCAACTTGCTTAAGAAGACTCTCGTAGGCTTGGGTTGAACCTGCCTTTAACTAATTTTAAGTGTACTGGAATAACGTAGCATGCAGACAAGTACTGACTACTCCTTTTTATGGCAGTTGTGCTCCATTATACAGGCTTTTGGGCAGGGGAGATCGGAAGAG
>TRINITY_DN103622_c0_g1_i1 len=217 path=[0:0-41 2:42-147 3:148-216]
TTAAAACTCACCTCTTTCGCTCTGCTCTGTCTGACTCTTTATTCTGCTGAGCCACTATTTCCTATACCTATGGTCTGTTTACCCTTATCCTTGCCACATGGACCTGCCTGCTGTCATTCTCATTGTAACCAAGCCAAGCACGCGCACCTGAGACCTCGCATCTTCACGAATGTTAGACCCCTTGTCTCTCCCTCTGTTCCCCTTCCTATGTCTCTCC
>TRINITY_DN103622_c0_g1_i2 len=217 path=[0:0-41 1:42-147 3:148-216]
TTAAAACTCACCTCTTTCGCTCTGCTCTGTCTGACTCTTTATCCTGCTGAGCCACTATTTTCTATACCTACAGTCTGTTTACCCTTATCCTTGCAACACAGACCTGTCTGCTGTCATTCTCATCGTAACCAAGCCAAGTACGTGCATGTGAGACCTCGCATCTTCACGAATGTTAGACCCCTTGTCTCTCCCTCTGTTCCCCTTCCTATGTCTCTCC
>TRINITY_DN103607_c0_g1_i1 len=338 path=[0:0-337]
ACTCGGGTCCCTGTCCTTAGCCCTGAATTCTGACACACACACCCGACATGGGTGTGCCTTGGGCCTCCTCCTATCTTCAAACTGAGTTACTCCTTGCCCCTGCACCTGTTGCAAGGCTCAGAATTGTTAGTGGGGATCTTGACCAGAGGAATCACATCTGTAGGAATTGAGTATTCCAGTCTAGAAGAACTTTTCCTGGGGCAAGATGGAAGGTGCAAGGTAATCTGTGTATCTTCCAAGCCAAGTACATGGGGTTGTACCTGCAGCCCTGGCCTCCTGTTCTTGAAGAAGAAAAACCTCCTGTTAGATGCTTGGGTCAAGTTAAGACACCTGAATGG
>TRINITY_DN103646_c0_g1_i1 len=208 path=[0:0-207]
CCCAGGAATCATAGGGGGGGGGAAGGGCAATATTTTCTAGTTCGTTAGAAGTTCTGCTCCGCAACTGGGGACCCGATCTTAAAGTAGAATCCCTTACCTCAACCCCAAGATCGTCATCCTCAACCAAGACATTCCCTAGGTCCTTAATTGTGGGGCCAACTAAGGAACCCACAGCTTTACCTTCACCCCTAGACTCAAAAGCATTCTT
>TRINITY_DN103588_c0_g1_i1 len=228 path=[0:0-227]
CCGCTGCGGACACTCCCGGCGCTAGCCCCGCCGCATGGTGCTCGCAGCAGCCCGCAACGACTTCTCCGCCCGAGCGTGCTGCGGGCGGTGCCGGCTCCTGCCTCCTTCCTCAGGGGCCACTTGCTGCTCCCGAACCCGCAGCCGCCTTCACAGCTCGGTCCGGAGAGGCCGCCATCTTGAGAAAGCTACGTGCGCCGCCGCCGCTCTCCCCAGCGCGCTCGCCCATTG
>TRINITY_DN103604_c0_g1_i1 len=230 path=[0:0-229]
AGCTTGATGTCTTTATTAGTTTTCAACACAGTAATCCTTTCTACACCAATATTTTTTGTCTTGTTTTACATTTTGGAATCATTTGTAAATATCATGGCATCAATGCAACTGGGGAGCATCAACCACCATAATGCACAAACAATATAAAGTTTCACCTCATACAGGAAAAAAAGTATCAAATTAATTAAATTCCACCTTAATCAGGAAAAAATAAATAAAAAAACAAACCC
>TRINITY_DN103634_c0_g1_i1 len=742 path=[0:0-741]
TTTCCTATCAATTTTTTAAATAAAAAAATTCTGATGCCCTAAATTGATTGTGATCTGATTTGGCATGTTTATTTGACCTATAATTTATGACTACCTCAAACCAGAAGCACAAAGTATTCCCCCAAAAAATAACAGATTTTGATTCCAACCTCCAGAGTTGAAGAAATGAGACATGGCTTCGTGCGCTTACTTTTAGTTTCAGTTTCACCTCCATCTATCTGATGGAACCACAGCTTTAGTTTTGATTCTGCTGTCACCTGCAATCATTTTTAGAAATGGAAAATTTTCCACAGAAGAAAACATTAGTGAAAAACTCCCCCCAAGCCATGGAGAATTTTCCACAGGAAAATTTAGTAGTAGAAAATTTTCTGAAAATGTTTCCACCTCACATCACTGGCCAGAGGAAAGTTTCACGTATGTCAAGACTGCTCAGGGACTGCGCAGAATGATCTCCGTTATTTCTGCCCTACTGCCCAGCCTCATTGGTATCCCAGAGTACATAGCGCCTGGACTCACATACACAAAAGTGTTTTGCCCAACTTGATACAAGCCAACAAAGAAAGGATTCAGCAAATAGGCACCAGCACTTAGAGGGAATATCTGACCACCATGTGTGTGACCAGAAAGGACCAAGTTTATGTCTGGCCGATATTGGAGAGCCCTCTTTGCAGCAAGCGGTTGATGAGCCAGAAGCAAGATGGCATGATCAGCACTGCAACCTTCCAGGGCTTTTTCTAAATCC
>TRINITY_DN103584_c0_g1_i1 len=707 path=[0:0-706]
CCGGCTACTGGGAGCAAGTTGAAATGGACATCCAGCAACACTAAAATAAAGTGAACAGAATAAAGAGGATGGAATGAGACAGGAGGATTCACATGTGAAATGAAGCCACTCAATAAAACCAAGGAGACCGCGGACACTCGCTCTCTCCCTCGCACACTGTCTGTCTGTCTGTTTATGCAGCAGCCTCCCTCCCTCCACACACACAATCCATGTGCATGCACACGCCTTAACCCTTCCTGCCACAGGAGAGGTGGCCGAGGGCCTTACCTACTGACCAATCCCACCAAGGGTGTTTGGAGACAAGTGTCTCCTCATCCACCCATCATGCCTGTTGCAAGGCTGCCTAGGGCGCCAACGCAGCCCGGCAACATGCATTGGGGGCGGGGGGCACTGGTCTATAAGCACCCTAAGAGGGCACATGGCTGCAGTGAGTGAGAAACCTGGCCACTTGAGTTGGGCAGAATAATACCCTCATCCACGTTCATCTGGGACCACCCTACCCCCAAACTCCGCTCCACTACAAGATGCTATTTCAGCCATTGGAAATTCTTCGGGGAAAATAATTTCCAGCAAAATTTCAACCCTAGCCCAGACAGTAACAGGAGAAGTGGAAAGTCCAGCCATTCTCCAAAGAGAAGCTCAAAAGTAGTTGAAGTTACCTGTGTGGACGAGTCCAGTCGAGGAGCTGCTCGGTCCAGGCCTCCCCT
>TRINITY_DN141377_c0_g1_i1 len=211 path=[0:0-210]
TATGGAGATGCTGTGGGCAGGTTCTTTGCGATCACATCTCCATCCCAAGAGCGCAGCCACACTCTGCGCCAACTGCTATGTTGTTTGCTACTGCCCTGGCCGACCATGTCAAATTGTCTGTGGTCGTGTCTGCAAGGAAGGCAGCTGCCATGTATATCCTGGAATTTAGTCTCTGGGATTTACCTTCCGAGATTTCTGGGTCCTGCAGTTC
>TRINITY_DN141359_c0_g1_i1 len=241 path=[0:0-240]
TTCAACAGCATATTGCTGATGTCACACAGTCTAGTGTAAAGAGCAGGAAAACCAAGTAAAATCAAAGATGCCAGGACATTCTGGCTTCTGATAAATGGCACTATAAAGAAGTAGAGGAATGCTTGGTCATTTCCGATTCCTCTCCATTCTTGGGAAGAATTCTTTGCCCCAAAGCACGTTGATTTTGAGGAAGTGGGCCAGCCTGCATTGTTTGTCTTCTCCCATGTCTCTCCCACTGTCT
>TRINITY_DN141336_c0_g1_i1 len=208 path=[0:0-207]
AGCACATTATGTTGTTGGTTCCAGATAAAAGCTGGAGTAGATTGTGAGAAACTCCAGAGGGAGGGAGCATGTAAAGCAGACATCAAGATCAGGATCCAACAAACCAGGAGCTGTGCTTCTAGCCACTGGTAGTTAAGCTTTTACCCAAGCCTTTTGCCTGCATGACCCCATTCTGAGACAAATATAAATCTGCGACCCCAAACAGAAC
>TRINITY_DN141298_c0_g1_i1 len=209 path=[0:0-208]
CATGTAATCTTCACTCTATCCCTTCACCAGAAAATAAAAATAAAAGTGAGGAAGCTATGGAGATGAAATGGAAAGAAAGGGGGTGGGGGGAGAGAATTGGTCTTCACACCCATCATTGCACACAGATCCCCCACATTTCAGCCACACCCAGTGTCCTTGTACCCATCATTCCACCCAGCCCCTCATCATTTCAGCCACTCCTGGAGACC
>TRINITY_DN141298_c1_g1_i1 len=219 path=[0:0-218]
CACACACACACACACACACACACACACACACACACGCAATTCTACCCAGCTCCCCATCATTTCAGCTGTTCTCAGTGTCCTCTTACCCATCATTCGACCCAGCCCTCATCATTCCAGCTGCTTCCGGTGGCTTCATACCTGTTATTCCACCCAAACCCCCATAATTCCAGCCACTCCTGGTTGCCTCTTGCATATCATTCCACCCAGCTCCCCATCATT
>TRINITY_DN141320_c0_g1_i1 len=528 path=[0:0-527]
GTGTGCAATTGCAGCCGTGAAATGCACTGAATTTCCCAGGCTTCCAGCCTCTTCCTACCCTGGCAGAGATGCCAGGATGCCAGTCTCTGCCTCCCCAGAGCATCCTGTGAGCCAGCTGCCTGCCAATGCAAGCCACATCATGGAAGGCTGGGAAGATATGGCCCAGGCACCTGGTGACACAACCTCCCGGAAAACTGGTCTGCTGCATAACACCAACAACAACGCCTCCTTGGGGCCCTGGTGGGGCCTGAAGAGTCCCTGCTCTATTGGTTCAGCTGCGGCAGCCACCAACTCCAAGATGAGCTATCTGGAGCAGGTGGTGCTGGAGATTGTGGAGTCAGAGCGCATGTATGTACGGGATCTGCGCAGCATTGTGGAGGATTATCTGGGGAAGATAATAGACACTCAGGTGTTGCTGTTGCGGCCGGAGGAAGTGAGTGCGCTCTTTGGGAACATTGAGGATATCTATGAGCTGAACAGCGAGCTCCTGCAAGACCTTGACAGCTGCCACAATGATCCTGTCGCCGT
>TRINITY_DN141351_c0_g1_i1 len=208 path=[0:0-207]
GTCCATCCTTGGTGCCCTCTCTAGCAGCCCTCATGAGCTTTTGCATATGTCTTTTGTGGTTGCCTCGCAAAAAGGAGCTGGGAATGCCATTTTTACACTCTGAATCACTCTGTTCCTCGTAGCTTTCGAACTCACTCGAACTCCACCCATATTCCTGGGAGCTGTTTCCACCTTCATCGCCATTTTCAACATCATCATAAATCATTTC
>TRINITY_DN141281_c0_g1_i1 len=218 path=[0:0-217]
GGCTGTAGTTCCTCCCCTTCCTGGCAGCTCCCAAGAGACTGGGGAATGAATGGAGGAGCCCCCCTTTCTCCCCCCCCCATATGGGGTTTATCTGTGCCCCTTGCCTCCAATGGGCATGCCTGCTGGGATGTGGGAGTTGTGCTGGGTGGATGGATTGCAGGTGGGATCGAGGCCTTCCCAGGTGCCTGCTGTTGTTGTCTTCCCCCCCCCCCCCAGGT
>TRINITY_DN141350_c0_g1_i1 len=225 path=[0:0-224]
GTAAGCTTTAGGGCCAAACGGGTCTGTTCCTCAGGCACGCCCTGTGTGACCCAAAAGCTTCCATACCCTCATTCACAGAAATTGTCCTGTCCAATAATAGATATCAATGGAACTGCTTTGTCACTATATATTTTAAATGGATTCATGGAACAATTTAAATTTCCTGACAGTAAAATCGGTGAGCCATAGAAATAGCTGCCAATACATAGTGGTGGAAGCTCTTAT
>TRINITY_DN141287_c0_g1_i1 len=251 path=[0:0-250]
GCGGTGCGGCCCGGCGCGGGGCTCGAGTGCTACGCAGCCGCACACGTCCTCCTCGTCGTAAACAGCCACCCAGAGCCGCCGCCGCTCGGCGCTGTAGTAGGCGTGGAGCTGGCCCAGGTCTGGAGATCGCCACAGGAGCAGCTTGAGCACCACCACCGTCAGCAAGACCGGGAGCACTAAGGCCACCACAAAGGAGTTGAGGAAGAAGCGCAGGCCGCTGCTCACCACTGCCATCAGCAGCAGCGCCAGCG
>TRINITY_DN141341_c0_g1_i1 len=457 path=[0:0-456]
CACATGTACAAAACAGTAAATATCAATAAATACAAATACAGAAACTTTTAAAACCATGTTTTTTAAAAAGCCTTCTCAAGGTCACATATTGCTTCAAGCTTATTCTCTCCCCTCCCCCAAAAAATGTTTTTAAAGTGATTTCAGTGCTCACAAAAGCTAACATTGAGGCAGCTTCCCCACCCCTTTTCCAGCCCCATTTGAAGAGGGATGAGTTGTAGGAAGGAGTTTTGCTCCATTTATGGCTTTGCTGTTGAGTGCACCACCCTGATCACACCATACTTACAAGGTTAACTTTGGTCACAGCCACTATAGGTTGCAATTAAATTCAATGAGGCAGTCTTTCAGTGCCAGTGCAATACATTGTAAGGAAAAAAAGACTGAATTGTGCAGCTACTGCTCACAGACTCCTTCCTAACACAATAGCCATCTGCATCAGAAATTGGCCCTAGACTTTGAT
>TRINITY_DN141313_c0_g1_i1 len=359 path=[0:0-358]
TTTCTGTCCTCCCTGAGCTCGCCTTAGGACACCTGCGTTACCGTTTGACAGGTGTACCGCCCCAGTCAAACTCCCCACCTGGCACTGTCCCCGGAGCGGGTCGCGCCCGGCCGGCGCGCGGCCGGGCGCTTGGCGCCAGAAGCGAGAGCCCCTCGGGGCTCGCCCCCCCGCCTCACCGGGTCAGTGAAAAAACGATCAGAGTAGTGGTATTTCACCGGCGGCCCGCAGGGCCGGCGGACCCCGCCCCGGGCCCCTCGCGGGGACACCGGGGGGGCGCCGGGGGCCTCCCACTTATTCTACACCTCTCATGTCTCTTCACCGTGCCAGACTAGAGTCAAGCTCAACAGGGTCTTCTTTCC
>TRINITY_DN141354_c2_g1_i1 len=206 path=[0:0-205]
CCATAATCCCCACGTGTTATGGGGGAGGGACCAGGTGGAGATAATTGAATGATGGGGGCAGCTTCCCCCATCCTGTTCTCATGATACTGACTTCGTTCTCACAAGATCTGATGGTTTTATAAGGGAAAACCTCTTTCTTTCTTTCTTTCTTTTTTTGAGACAAAATTTCGCTCTTGTTACCCAGGCTGGAGTGCAATGGCACAATC
>TRINITY_DN141349_c0_g1_i1 len=384 path=[0:0-383]
TCCGATCTCACAATTCTCTACATGTTTGGGCAGAGATCAGCAACAAAGTTAGGATATGCTAACAGAGACATGGGCTCCCCACAGCATTGCTCCCAGAAGGGTCAGGTAGAGTTTCTTCTCCTACTGAGCAGCTATTTATAAGGCCAAGCAACATGTGACTTTTCATGACCCATCTTTACCAAAATGCAGAAATATAATTACAGCTTGCTTTCCAAGGAGCCCCTATAGGAACTGCAGGAGTTGAAGTGGCTGTGCCACTTGTTTCCCAAGCTCCATCCTGGTGCTCAGCAGACTGTCTTCTAGTGGTGCTTTTTCCCCTGAAGAACGCTAGGCATCACCTATACTAACCACTTCCCCTCCAGCTCAGCCTGGGAAGATAACAGC
>TRINITY_DN141297_c0_g1_i1 len=411 path=[0:0-410]
ATTTGAAAACACCCCTTTTTTTGCAAAAATTATAATATTTAACAATTTTGAAATGAGCTGCTAATGGGTGACTCTCTGCACCTGCACTGTTCAGCAAGGGTCCACATATCCTTGGAGTGAATTGCAAGACTGAGGCCTTGGTCACTCATGACCAAAAATGTTTACTAGTCAGTGGTTATTCAAAATGACTGTGTGAAATTAGTTGTTGGGCCTCAGTTCGTATACATGTGCACAGGTGTCAAATCAGGACAGATCCTCAATTTTGATCTTACTGGATCTGTTGGCGGCGTTTAATACTGTTGATCAAGAGTTGTTAGTGGCGAGGCTGAGGGACCGGGCTGGGGTGAGTGGAATTGTTCTTGAATGGTTCCGCTCATTCCTGGCAGGGAGAACTCAGCGGGTGGTTCTCTG
>TRINITY_DN141352_c0_g1_i1 len=281 path=[0:0-280]
AACTGATTTGGGAGACAGATTGTATCGCAATCTGCTTCATCCGATTTATCTTGGCAGTCAATTTCTCCATTACATCGCAAGCGTGCATCGATGCATTGCCCTTTCTCACACTGAAACTGGGCGGCTGAGCATATGGGGCAGCTATCCTCATCACTCTGATCATCACATTCTGGAAATCCATCACATCGCCATGCCATTGGGATACAGTCTATCTCCCCAGTCGCACATGTAAACTGATCTGGAGAGCAGGTTGGAGGCTCTCCACACGTTAAGAGGTTCTG
>TRINITY_DN141352_c0_g2_i1 len=435 path=[0:0-434]
GTCGTCTTCTGGGAACTGTGTTCCATATGCAAAACCTTAATTTGCTTTACATACCTCCACACGTTAAGAGGTTCTGTAGGAGCACAAGGTGAACAGGGCATGAACATCTTGGAGTTCCATCTCCTTTTGCAATGCAGATGTGTGAGCACCCACCATTGTCACGGGAACATGGATGGGCAGAAAACTCCTCCATATCGACGTCTTCCGCTGCATGAATGCCTGTCAGGTGAGCAATCCGACCTTGTATCCTAGTCCTCTTATACCCATTGGTTTTCTCAACTCTCTCAATCATCTGCTGCTGACGGTCAATCCAATACAAGTGATTCCCTAACACAGTCAGTCCCATTGGCTGTAGGATGTTGGAATCCTCCAGAGTCACACGGTTAGCTCCTGACAAATCACAGCTTTCAATTCGCTTGAGATCTGCATCCACCC
>TRINITY_DN141352_c1_g1_i1 len=268 path=[0:0-267]
GAGATCTGCATCCACCCAGAAGAGCTTCCCAAGCTTGTTGTCGATCACCAGCGCAACAGGTCGGATCAGACCAGTAGTGAAGAGCACTTCTCGTTCTGTGCCATCCAGGGCCGCACGCTCGATCTTTGGGGCTCGTTCTTGCATGTTGGTAAAGTACATGTACCCTCGCTCTGCATTAACAACAATGGCTCTTGGTTTGTCGTGATCTCCCCGTAAGACCATTCCAATTGGCTCCCCACTGAGTCTGTGGACATTTACTGTATTGGTG
>TRINITY_DN141352_c1_g2_i1 len=491 path=[0:0-490]
TGTGGACATTTACTGTATTGGTGGCCTCACAGGTCCAATATAGAGTGTGGCTATAAATATCAACACTCAGGTCATGTGGCTGCTTTTCTGGATTTTGGCTTTGGTTTGGAGAACTCATGACAGTGAAAGGCTGGGTGCCATCATCTTTGGCTCTCTTAATAATGTTTTGACGACCATCGACCCAGTATATCAATTTATCTAGTGGATCATAATCAATGGCTTTAACATTTCTTAGTCCATGCAAAGGCAGGATGATATCTGGGCTCTGCTGGTCATCCGGTATCATTCGACTGATTGCAGACTTCTGACTAAACAGCAAGAAGCTGGTGGGTGAGCTGCAGTTCCTGCTGTTAGGATCCAAGGTGTAATGAGAAGCACAGCCACATCTGTAGCCATTTGGTATGGCAAGGCACAATTGTCCACAGTGCCCACTGTTTTGCATGCAGTCATTGAGGCCATCCTGACGTGAAGAATGAAAGACCAATATGTCC
>TRINITY_DN141328_c0_g1_i1 len=374 path=[0:0-373]
CCGTACCCACCCCCGTCTTCTACTCACTAAAAGGTGGTCCCCACAAGAGAGCCAGGAGCGCTACCAATCTTGTCCGTATGACAAGGGCTCCCAGAGAGGGGTTCTTGGTCGCTGCCCCAAGCTGACGGAACTCCCTCCCCCCAAAGCTCATCAGACCCAGAGCATTTTCCGGAGGGGATGGCGAGCCTCTCTCTTTGGCAAAGCATTCAGCAGGCGCGGATAGGGATTGGTGGACATTTTTTAAGGGCCTTCACTGTATTTTCTGTGTTTTTATTACTGTAAGCCACCCTAAGCCTTCGGGGAATAGTGTGGTATAACATTTTAATAAATAAATAAAATAAAACCATTTTGCTTCTTCTGCCATGCTGCCCACC
>TRINITY_DN141347_c0_g1_i1 len=225 path=[0:0-224]
CTAACTTTACGGCTAGGCTGGGACAGAAACTATTTATTTATTTATTTATTTATTTCGCGGCTCTTGTACCCCGCACCCTCCCGCTCACAGAGCAGCTCGGGGCGGCTTACAACAGTAATAACAACAATAATAAATAATAATAATAATAATAATAATACAAAAAACACAGCATATACAATTTAAAATTCATTAAAATGCTAAAAATATAAAAAGGGCAGAACCCCC
>TRINITY_DN141347_c1_g1_i1 len=207 path=[0:0-206]
TCAGAGACCGAACCATGTCCTGGAGCAGGAGTCTGAGCAGAGCTTCTACTTCAGGACATGGTTCAGTCTCGGGGCAGCACAGCAAGGTCTGTTTTCCTATTTTTTTTATTTATTTATTTATAAAAACAATACCCCGCCCCTCCTGAGGTAGCAGCTCGGGGCGGCTTACAACAACGACACTAAAACATTAAAGCAAATAAAACAACT
>TRINITY_DN141347_c2_g1_i1 len=205 path=[0:0-204]
GTTTGAAAAGCTGTGTAATAACTTCATTTCTGTAAATCTGCTATGCAAAATATAGTGGATGCAGTGCAAATCCCTGCACTTGGCACCACAGCATCATCACCATTATTATTATTATTGTTGTTATTGTTATTATTATTCACTACCACCATCATTTTGGACATGGTGGACCAAAACCTTTTGACGGTAAGTGAAATTTGTTCTTTCC
>TRINITY_DN141310_c0_g1_i1 len=222 path=[0:0-221]
ACCTAACAAGACTGGATGGGATTCTTTCAGTGGCGAGTACCAGTACTAGCACAAGTCCCATTGAGGTGAATGAATTAACACCTGCACTAACGGGTAGCATTGGTAACATCGGTTTGGAGTATCATGTTGTGTGATACACACACACCCCCACAGGGGGAGGGATATTAAATACACATTTCTCAGCTTAACACACTTAGATCGGAAGAGCGTCGTGTAGGGAAA
>TRINITY_DN141312_c0_g1_i1 len=260 path=[0:0-259]
TTAGGAAAACAGGACACTGGTACAGAGTGAAATAGTAAAATATTTGATAATGGTTCCTCAGCAACTTTTTTTGTAATTGTAATGCCTCAACATTTTAAAATTCATTTTTTAACATTTATTTTTGCTGAGGCCAAATGTGTGCAAAGGCTGCCCTCTAGAGGATTCTTACTAATGCAATCCAGCTTGTTCAGTGACTTCTTTGTTTCTTTCAACAGATTCTATTTTGAGGGAGTACTTTACAAGTAATTCTTGGGTGCATG
>TRINITY_DN141314_c0_g1_i1 len=266 path=[0:0-265]
TCCAGAGTAAGTGACGGATGAATCACGGCCTCTCTGGCCGGCCCAGGATCTCCTTGATAGTTTATGGCAGAGGTGAAAATGGAACCCAGGTCTCTTTCCCAGCCCCCCGGCCCCGTCTCCGGTAATCACCAGACCCTGGAAGTGCCGAGGCAGGAGATTCTTGGGAGCTGCATCCCCTGCTGTATTGACACCGGTGGCTGCGCTGAGCAGCGAGGGGCAGGGCTGCAGCTAGGACCCCGTCCTGCCCGGCCAGGACACTATTTACA
>TRINITY_DN141332_c0_g1_i1 len=229 path=[0:0-228]
AAGGTGGTGGTGCTGGGCTCGGGCGGGGTGGGCAAGTCCGCGCTCACCGTGCAGTTTGTCACCGGCACCTTCATCGAGAAGTACGACCCCACCATCGAGGACTTCTACCGCAAGGAGATCGAGGTGGACGCGTCTCCCTCCGTCCTGGAGATCCTCGACACCGCCGGCACCGAGCAGTTCGCCTCCATGCGGGACCTCTACATCAAAAACGGGCAGGGCTTCATCCCCG
>TRINITY_DN141348_c0_g1_i1 len=224 path=[0:0-223]
GGACGGGAGAGGGTCGTGGTGGGGAAAGGTGTTGATATCCGGGGGCGCCGCCTTATTAAAAAAAAAAATATTCTACTTAAAAAATGAACAATGAAGAAATTCACTAAACAGATTATAAGCCCACTCCCCACGCAAGGCCATAAATGAACGGGGTTTTTCATGACCTTAATAATAAACCCAACATCAAAAAAAATGATTTGTCTACTCCCTCACACATTCACCCC
>TRINITY_DN141348_c1_g1_i1 len=265 path=[0:0-264]
GTAATCAGGGGGTATAATACACTTAAAAAAGGAACAATGAAGCAATTCACAAAACAGATTATAGGCCCGCTCCCAACGCAAGGCCATAAATGAACGGTGTTTTTTTTTTTTTTTCAAGCAGAAGACGGCATACGAGATTACAAGGTGACTGGAGTTCAGACGTGTGCTCTTCCGATCTAAGCAATTCACTAAACAGATTATCAGCCCACTCCCAACGCAAGGCCATAAATGAACGGTGTTTTTTTTTTTTTTTCAAGCAGAAGAC
>TRINITY_DN141300_c0_g1_i1 len=365 path=[0:0-364]
ACTGGAGCTCTAGAGTAAATAAGCACTCTGCAAGTCATGCTTTTAAACCTTTGGGGAGTAAAATCTTGATTTGGATACAGCCTAATAAAGCTTAGTGTCTATGGCAAAGGTCAGAAAGAGCCTGCAGTTCACTTAATGCAAGATTTTGTGAAAACCCTGACTCACTGGCACTTCCTCTAGTTAATACTCTACAAGGGCAATAGTTTATTTGTCATACAAAGAATCCAGTGATTTAGATTACTGGTACAAATTCTAAAAAAGGAATGGCCTTTCATCAGTCTCAGCATAAATAAGTTCAACTGCCAGACATGTTTTCAGATGTAGCTGGTAGGCTCTGCTCCTGGCTGCCACCCAGCTCATGCAGT
>TRINITY_DN141319_c0_g1_i1 len=375 path=[0:0-374]
AAGAAATTTTAAAAAACCCCCCCCCCCCCCCCCCAACAAGTTCTTATTTAAGACAGGATTTGGACCTTGGTCTCTCAGGTCCGAGTCTAACACCTTATCCACTACTTAAATTGGCTTGATGGCTTTTTTTGTTAAAACCTGGCTATATTCTTCTAACGGCTTTAAAACACTGTCTCCGTATGAGACCGTGCTGACTCTGGCTGTAACTTTTAAGCATCTTCTTTCTAAGTAAAATAAATTTAATTCATTAAAAGGCTGCCTCAGCTGCTGTGACCTGTAATTCGAGTCCGACCCAGTGTGACTTAAATATAATATTTTAGCCCCATATTTTTCCTCCATATGTTCCTGGACTTCCTTGCACTTCTGACCTGGTCT
>TRINITY_DN141305_c0_g1_i1 len=228 path=[0:0-227]
TCTGGTTTACTCAAACTACTAACATATGTAAGAGACAGATCTGCAAGTAGACTCTTCTACAGAAATGTAGTTGATTTCGCTACTGTCTGTCTACATCCTCTTTTTGCTTTTTTTTTTTTTTAATTTTTTTTTTTTTTAAAGAAAAAGAGAACACTTTTTTTTTTAAATTATTTTTAAAAATCTCATATACAGTTGTGCTGACTGAACTTTGACCTGACCTATTAGAAC
>TRINITY_DN141316_c0_g1_i1 len=283 path=[0:0-282]
CGGAGTTTTCATTGGAAGAGCATAGTCCAAAACAATAACCAAGTTCTTTATCTGCCCACTACATCCACGAGAACAATTGCAACATGCTGGGGCCCAAGGAAGCAGAAGGCACCTTCCTATTGGCTTCCCCTCCCTATCAGCATCACCTCAGTCTTTCCCAGATTGTGCACGAGGTAACTCTGGCACATCCAGCTGGTTATATTGTTCAGTCACGCCTCCAGAGCAGAGGCAGAGTTAGGGCTCACAAGGCCCTTGGGGCTCGAGAGAGAGAGTTCTTTGTAGC
>TRINITY_DN194987_c0_g1_i1 len=239 path=[0:0-238]
GGGGGCAATGGAGGTGCCTCGGGCGTGGAGGTGGGTGGGTGGGTGTTCATGTAATGGGCCGCCCAATGCACCGCCCACCCATCCCCCCATGCACTTGTGCCCGTTTGAAAAGGACCAGAGAGACTCCCTTACACCTAATATTTCCACCCTAATTGCCTTGATTGCAGAGTCACAAACTAAAGGCTTTTATGGCTTGAATGACATTTTTTGACAATTAGGTGGACAGGTGCAAAGCCAGT
>TRINITY_DN194995_c0_g1_i1 len=218 path=[0:0-217]
GCTATAAATACAGGATTTGGAGATGAGCCCAAGATTCCATGTTGGGGTTCTGTCCAACGGCACCATGTGCTATGGGGGAGTTGTCTCCCTTCCCTCAAACTTTTTGGAAATGATGCCCTGGTCCCCTGCTGATCTGGATGGTCCCATGGGAGCCAGGTTGCTAAAGGCAGCCCCTCCCTCACTCCCGCCATAGAGAAGGGCAGGGCATAGACCATGCC
>TRINITY_DN194913_c0_g1_i1 len=340 path=[0:0-339]
TGCACGGAAACACAAAGACGGCAATACACAGTAACACAAAGCGTGCACACACACACACACACTGAGTAGCAGGGGGGGCAGAGCTGCAAGCGTTAGGAGTCCACGGGGCAGCCCCTGAGTTTTGAAGCTGGAACGCTAGCTTCCAGAGGCAGATGTCGTAGCCACCGCGCCGCCGGGCTCTGCAAGGCATGGAGGGTAAGGATTCCTGGCCGGGCAGCCTCCGTTCCCAGATCTCTGCCCACTTGGAGCGGCTGGTCCGAAGGGAACCTACCTTGCTTGCCACGGCAGAGAACCCTCCGTGTGAAAACGGCCCATGATTTTGGCACAGAGGACCCAAGGC
>TRINITY_DN194924_c0_g1_i1 len=278 path=[0:0-277]
CTCAGCCAATAAGCTCCACCACCTCCACTTGCATGTATCTCAAGTACCCAAAGAGGGACAGAAGCTCCCCTGCTATCTTTCCACTTAGTGTCTTGTCATTCCATCATCTCCCTGTTGTCTTCTCAAGTGCTTTTTCTGGGAAGCAGGCAAAAAAGATGCCTGAGTACTTGAATACTGGTTTTCATACTGGTCTGCTTAAATACTGGTCTTTTCATCTTTCTCAAAAAGCCTACCCTGGACCCTTTCGATCCCTCTAGTTACCGACCGGTCTCCCTCCT
>TRINITY_DN194993_c1_g1_i1 len=274 path=[0:0-273]
GCACAGAGTGCGAGGCTGTACGTCTCTACTGATTACACAGCACGTGGCCTTAACTTGCAGTTTCCATACTTTTTGGTGCTTAAGTTTGTTCGTGTTCGCCTTAACTACGTCATTAAAACACAGGTTTGGTTTTTTTAAACATAGATCTTACTATACTAAAACAACGGATGCCTCCCTGGGCTCTGCATTGGCCCCTGCGGTCGGCTGGGGGCACCTTCCTTGAGCTCCCTCGGGTATCCTGGGGGGCCACAATGGGGAGGGCGTTCTCGGTGGC
>TRINITY_DN195007_c0_g1_i1 len=243 path=[0:0-242]
AGAGCCTTGAAATTCAAGTAGAACCATGCTTGCCAACAGTCTATAAAACACTTGCTTTTTCTCTCACTAGCTGATCAGGTTTCTCAATTTGTCCATTGTAATATTGACATATCAATTGTAGTAGTCATTTCAACTCCAAGAGCAGTTCCATACAATTATTGTAATACTGATGAATCCCTACTAGAGCTTTATGTATTTCGTACCTCCTGTTATAACTTTTAATTATAAATCTACTCCTTTAGT
>TRINITY_DN157009_c0_g1_i1 len=249 path=[0:0-248]
CCAGACAAACACCTTACACTAGACGGAAGGGCGAGGGGAGCTCCCTGCACCCACCTGGTTTGGCCAGTTGCAAAGGAATCCTTCAGCAGAGGGACCCCTCCCACTTCTCCCTGCCTCAACCTCCCCTGCTCCTCTCCTGTCCTATTGTAATTCTCCACTTATGGCAGTCTGTGCCCCACCCTGCTCTCATCCCACTCAACTTTCTGTCCCTGACTGTTCCTCATCCCCCACTTTCTCTTCTCCCTTCAC
>TRINITY_DN157039_c0_g1_i1 len=208 path=[0:0-207]
CTGGTTGGAAGCATGGTGGAGCAAGGCAGGGAACGTGTGGAGGTACCCCCTCCCCTCGCCAGCTCCAGGGCCCCGGACCCACAGGAAGACCGGCCCGGGTGCTCCGTTTCCTACAGCCCCCCCCCCGGACAGCAGCCCAGAGACCAACACAGGCCAGGCCTGCCAGGGCGAGTCAGAGACAGGGACCCGAACCACGCAGAGCCGGAGC
>TRINITY_DN157081_c0_g1_i1 len=230 path=[0:0-229]
CTCTCTCTACAGTGATGAGAGAATTGGGGGTGTCGTTATGACACCATTGTCATGGTCAGACCATTACCTTATGAAGGTCCAGATCCCTGCTGTCCTTTGCTCCTGCCAGGGTGGTGGACCAGTTCGGACGGTCCACCCCCAGAGACTAATGGATCCAATAGGATTCCAGAACTCCCATGGGGATTTGCACACTGACCTCAATGGCCTCCCTGTCAATGCCTTGATTGATC
>TRINITY_DN157081_c0_g2_i1 len=350 path=[0:0-349]
ACACTCTTTCCCTACACGACGCTCTTCCGATCTCGCTGAGGCCGGCCTTTTAGGAGCGGAGCAGGATTTCATGGCTGCCATGACAACCATAGGCCTATCGCCCAGGTAATATCTGGCCTGACACATGAGGATGGACGCACTTTGGATCTTATGTTCTGCACTGGCCTGGACACAGCGGTTCCAGTTATCAGAGGTGTCGTTATGACACCATTGTCATGGTCAGACCATTACCTTCTGAAGACCCAGATCCCTGCCCTCCCTTGCTCCTGTCGTGGTGGTGGACAAGTTTAGATGGTCTGCTCCCGGAGATTAATGGATCCAATAGGATTCCAGAACTCTCTGGTGTATTT
>TRINITY_DN157081_c1_g1_i1 len=295 path=[0:0-294]
GACCTGTGCTGCTGCAGTGGTGGAAACAGACAGCCGGGCGCAACCACGTCAATGGCCTTGGTCAATATGTCATTCCATAAAGCAACAAGGTCCTCAACAGAGCAGCCGTCTTCAATGTCGGTAGGTTAAATCCCCCAGAGACTTCTGGAAACCAATTGGATCGATAAGTCTCCGAGGGCAGATCACCCTAATGAGTCCACAACCCTGATAAGGGGCATAGAAGGTCAGGAATCTGAGCCTGCAGAAGGTAATGGTCCAACCATGACAATGGAGTCATACCACCCCCCCCAATAAC
>TRINITY_DN157081_c1_g2_i1 len=292 path=[0:0-291]
ACGCTCTTCCGATCTGGGGCAAAGGAGGGTGGGGATCTGGGCTTTCAGAAGGTAATGGTCCAACCATGATAGTGGTCTCTAATACCACCCTCGATAACCAGAACCCCTGTTTCCAGGCCATTGTAAAATGTAAGATCCAACATGTGCCAGGCCAGATATTACCTGGAGACCCATAGTTGTCATGGTGGCCATGAACTCCTGATCCGCCCCCAAAAGGCCAGCCTCAGTGTAGTATGATGAAATTACCCAAGACAATAAGTCTGGGTGACCTCAACACCATCCCCGAGACCAG
>TRINITY_DN157012_c0_g1_i1 len=1169 path=[0:0-1168]
TGCCTCATGCCCCGAAATCCCGCCTCAGAGAGGGCATGGGAAGGCAGAGGGGCTGCCTTGGCTTGCATTAGACTGGGGGGCAGGTGACTCTCTCCACACAAGCCAGCCCCCACCCAGATCCATCCTGGTAAACCGACATTGCAGAGCAACTGGAGACATCCGAGCCGGGCCAGGATGAGGCTGCTGGGCTCCTGCCCCACCTTCAACCTGATCTACCAACCCCCCCCCCACGCAGGGCACAAACAGGAGTCCCCAAAGGGGCTCAGGACACGTTCCATTCATGGGGGAGCCTGGAGCCCCACACAAGCTAGCACAGGGGAGCGGGCGAGCACCAGGCCTTGCCTGACGGAAAAGCCCCCCCTGCGGGTAGGGCATCCCAGCCCCCCTTCACTGGCTAAAGTCAACTCCCGTCTCCCCAGACTGGTTCTGGATGCTGGTTTCCTGCCCCCGAACCCTGTCGGCCAAGACCAAAGCCAAATCGGTGGGTCTCCCTCTGCAGAGGAGGAGGAGGGAACCGAACCAGGCATGTAACCCGGGTTCAAGGGGGCGCCCGGTCAGGCCAGCCCGTGTAAGGGAGCTCAGCCGTCCCCGTCACGTGGTGGAGCTCACTACCCCACTCTCGGCGGTCATGACTGACTCCTCATCTACCTCACAGGAGCACGGTACCACGTTCGCAGACACCCCCCAAGCTGGGTCTCTAGACTGAACTCCGCAGCCGAGCAGGACCTGGGGAAGCTAACGCTACATGGACCCCGGCAGCGAGTCTGCTAGGGTGGAAACGAGAATCTCCCAAGAACCGTCAGCGAGAGATCGAGAAGCTTGGGAGGAGAAAGAAAGCTATGCATGAACAAAATGGCTGCCGGGCCGTTCTGCCCCTGGACACGGGGCGTGGCAGACACGTGGCTCCGGTAAGTAAAAACTGAGGTGGGGGGCGAATCTCGATCGAGAAACGGCCTAGAACCGGGGCTTTTCTCGATTCTACCAGGAATCCAGTCGAGAAGCTCGGTTCTCAACGACAATCGAGGAAAAGATATCCGAGACGGAGTTTCCGTTGTAGAGTCCGCTCAAGCGAGTGCCAAGTGCAGGGGGGGCAGCACCGTGCCTTCCCGACAGCCCTCCCCCCCCATTCCAGGCAGCGCAGCAAGGTGCGGGGGGGGGGGGGGACACTG
>TRINITY_DN157008_c0_g1_i1 len=222 path=[0:0-221]
GAAAAGGTACCGTGCCAGTCCCTCCCTAAGCAAACACTGAGAAACGCACATGGAAAAGAAACCCTATAAATGCCCCGATTGTGGGAAAAGCTTTGGTTACCGCTTCTCCCTTATTAGACATCACCGAAACCATACAGGAGAGAAACCATATGAGTGTGATGAGTGTGGGAAAAGATTTCCCCAGAATTCAGAATTCATCATCCACCAGAGAATTCATACTGG
>TRINITY_DN157054_c0_g1_i1 len=203 path=[0:0-202]
CTACCCTGGAAATAGTGAGATGTCTTTCATTAGACAGAACACCAGTAACAGGCTATGTCATTCTTGCTTGCAGCCTTCTTAGTTAGAGAGAAATTTCTTACCTTTAAATGTGACTAAATGACTGTTAAAAATCCTAGGCGACTTGAAGTAAATACTGCCTCTTGTTTTATCATTCTTTTTATTGTTTATATTATGTACTATCC
>TRINITY_DN157021_c0_g1_i1 len=408 path=[0:0-407]
TCTATCTCACTACAAACCTGTCCCAGATCCTGCAACAGCTACATGCTCCCTTTCCCACCTCTAAGCTTTAGAAAGTGCACAAGTGCCAATCCCCAGCCCCTTAACTACACAACTCTATCCTCTTCTCACCCAAGACAAATATATGGATTCCACTCCTGAAAGAGAACTGAGTTGACCTAATTCAGCAACTAACAGCTTTTCTGTTTAAATTCTGACTACCAGCATGTGCCAGTTTCTGTATTTCACTCCCAAACTACCTCTCAAGTGAATAATTCCTCCTAGGTTTCCTTAATTTGTACCTTGAACAAAAGACTCAACTGACACCCCCCACCCCAAATTAAAAGGTATCGGGGCTACTCAAATATCTCCCTAAGGAAAAAATATGCAGCTTTACATGTGAAAAAAAAC
>TRINITY_DN157021_c0_g2_i1 len=526 path=[0:0-525]
AAGCAAAGCATGGCTATTATCTAATTAGGGTTAGCTTCCAACCCCGCTCCGCCAAGCACTCCAATTCAGTTGAGGAAATTTACCCCGTAGGATTGGAGTCCATGGTGGGAGAGGGGAAAGGGAGTCATTTTGTACTTACAGTTTAGAGTTTGAAATCAGTATTTTAGTTCCATGAAGACAGACATCTTCATATCCTACAATCCTATTAATATATATTACAAAGGGGTTTAAAGTTTCCATCCTAAATCCCCAGCCCTGGTGAGTAAATTCAGGATTGGCAATTGCTGTGGCTTTCATAGCCTTACAACAGTTGCTTACAAGAAAAGCCACCTTACATTAGTGATTCTGAAGCATCATTTAGCCAAAGCACTTGATTCAGTGCTTTAAACCTCCATGTTCTCTATTCCAGTGGGTCTGGAGAAAAAATATGGAAAGATCACAAAGCAAGTCACTCATGGTCAGTTCTCAGGGAGAAGAAAGCAGACCTTGATTTTCTATCTCACAGATCGGAAGAGCACACGTCTGA
>TRINITY_DN157021_c0_g3_i1 len=346 path=[0:0-345]
CAAGAAACTTTGTATTATTTGGGGGGGGAAGAAGACTCTTAAGCTGTTTATGACAGGAACACCCTTCAGACTGTCCTGTAAGTATCTGACCAGTGCCAAGACTGCAGTTTTGACAATTTTAAAGGAAGCCAACTGTGTACTCCCTTTACACGCCCCATCTCCATCGTACAGAGAAATTAATCCTGCAGAGATATGGTCATTCCCCCCTCAATATTACAGTGGCAAGACTTGCTGAAGCGAAGGGGACAGCTAGGAGCTGCAACATGGCACAGACAGGCTTGGGGGTCTAGATGGCATACAGAAAAACGACTCCAAAACACCACAAGCAAAGCATGGCTATTATCTA
>TRINITY_DN157045_c0_g1_i1 len=204 path=[0:0-203]
ATTCTATACATTGCTGAAAACGCTAAATATGATGGTGTATATAACAAAGGTTCCTTTGGGATTGGAAAACAGATGAAAGAGAAAGCCTTCGCAGAGGCTATACAATCAGATACTCTCACACAGTAAACTTTTATACAAATCAGAATAGTCTTCAAAGAGCAAGCAAAAAGCTATCACTGAGAACAGTCCACCAAATAGGTCCAA
>TRINITY_DN157034_c0_g1_i1 len=239 path=[0:0-238]
GTGTTTGGCACGTGGGGGTCCTTCTCGCACACCCCTAGGACGCCTTCCATGCCTCTCATTTGAGAACCCAGACTTTAAGGCATTGTGTAGTAAACTTCAGAGGCGCTGAAACTTTCTCCCTTCCAGGATAAGAGATTTTGCTGCAGATATTTGATACGCTTGATATTTCCCCCGTTTTTTGTTTTAAATAGGAAAACAGACAGCTTTTGAACGAGAGGATTAAACTGGAAGGCATCATC
>TRINITY_DN157028_c0_g1_i1 len=234 path=[0:0-233]
GTGCTCTTCCGATCTGGAACATGCCCAGGATGATAGCTGCTCCACGTCCCTTGGGTGGGGAAAGCTGGGGCAGTTGATGGAAGGAGAGAGGGCAGGGAGGCTCTCCTCCCTTTAAGGAGAACACAGTCCGGCTGTGTCTCCTGCTCCCCTTGGGATTGATGCCAGATGCCTGGGGGGCAGCGGTGTGGGTGCTTGGACCAAGCCGGGGCTCTGACCCTTTCTTCCTCTTGCCCG
>TRINITY_DN157070_c0_g1_i1 len=234 path=[0:0-233]
ATTTTGTATATTTGGCTAAGATAGTGCAAAAGCAGAGAGACTGCACTATGGAAAAAGTTAAACTTGCCATTAAGGCTAGAATCCCTGATTAGGTTTGCAAGCAACCAAAAACGTGCAATTTTGTATTTAAACAGACATGTTGGATACCTAGTTTATGATGCACACCCACTGTTTTTTGAGGGTTGCCACTAGTTGTGTACTAATTACTTGTGGGTAATTCTGTTTTGAAGTCAT
>TRINITY_DN157072_c0_g1_i1 len=220 path=[0:0-219]
GATGATGTCACACCTGGTTGTTCCGCCGGGCCTTCGGGGAGGGGATTTTATTTTATCTGTTAGCCACTATTTTGTGTGTCGGCTTTATATATTTTATATTGTAATTAGATGATCTTATTGTGATGTTTTTATGTTGTTTGCCACCCCAAGCTGCCAAGTTGCAGGAGGGTGTGGGATATAAATGTTTTGTAAATAAATAAAAATAAAATAAATAAATGCA
>TRINITY_DN157038_c0_g1_i1 len=300 path=[0:0-299]
CACCCAGAAGAGTATTTGGGTCTGAAAGTTTTATTCTGCCCTGGAGACTGAGTTCCCCTTCACAAAGGCAGTGATGTCACTTTCAGTGGCACCAGTCCAGATTTCATTTGGAACCCTACTTTCTAACAAATGTTTTATCCAAATTGGACTTGATTTTTATGTTGGTACTCCTATAGCAGTTTTTTGTGTGTTGGGTTTTTTTTTGGGTGTTGGTAATCTCCTATTCAAGCCGCTAACTTTTTTGGTTCCCTCCCAGTTTTTCGATGGTCCTGTGGCTCGGATAGTTAATCTAGGTCAGTC
>TRINITY_DN157041_c0_g1_i2 len=1367 path=[0:0-1366]
ATGCTCCACTGGGGTTCCAGCATCAACTGTTCCCTTGCTGTGCTGTTACTGGTAGCACAGGGGCCTGACCCACCTGTGTTGCCCCATAATCATGTTCTGCTCTTCAGGCGTGAGCTCCCATACGTTTTCTCTCAGAGGGACATACATTTTAGGGTTGGAAATTTCCCAGGAAAAACTAGTTTTGGATGAGGCACGAGTAAATACTGGTCTCTCTGCCACCTCCTGGCAAAATGGGAAAACATAAATTTAAAAAGTTCTAGTGAAAACTATTGAAAAATACTTTTTTGGAATATTTTTGCAGTTATGGTTGGTTTTACTTCAATGAAAGGAAATAAGAAAAAACCCTCAATCTTAAACTTAAAGTTGTTATTGCCTTGAACAGAAATTGAGCTTCTGAATTTGGAATTTTTGCCAAGCGATGAACTTTTTTTTAGCAAAGAAAGAAGAGGAGTTAGACCATCAAGGGGTGGTGGAACTCAAGGAAGGTAAGGCCACTGAAGAAAAGCTAAATGAATTCTTTGCTTCTGGGGCTCACATTTCTCTATAGGAGGAGAGGCTTGATAGCTTAGGGCTCTTCAGCTTGGGAAGAAACAACTGAGATGAGAAGTTTATAAAATCATGAGTGGTGTGAAACAAGTTAATATGGAGCTGTAATTTACCACCTTTACTAATACTAGAACTAGGGAACACTCTATGAAACCAGCTGCCAGCAGGTTAATAATAAATAAAAGGAAATACTTTTTCACTCAATGTGGAACTTTTTGTCAGAGGATGTTGAAAAGGCCAATTGCTTAACTGGATTTAAAAAAGGATTGGATAGGTTAGAGAATAAATCCATAAAGACAGTTAGTCAAGTTGGTTGGGAAACATAACCTTTGAGTGTCAGGAGCTGGGAGTAAAAAGGGAACGGATCATTCTGTTAAGACCTGTTGTGTAATTTTCTGAAGCAATGGAAGGTGACCACTGTCAGAGACAGGATACTGGGCTGAAAGGACCATTGGACTGACCCAGTATGACACGTACGTACTTCTGGATGCCTAATCCATCAACTCTAGAGTTTTGCATTGTTGTTCTTTTTCATGCGATCTGATGTTTGATTTTTGGCTTGCATAATAAAAACTGGAATATTTTTATAACCTCATTGGAAAAAATAGTAAAATGCCAAAACAAAAAGTATTATGACTGTTAGTACTATTGAGTTTGTCTTTATTTGTCTTTTCAAAGTCTTTTTAATAAATTAATACCCGAGTCTACTGCCTTAGGTAGTAGATCGCAATTTGAAAATGTAACTAAAATGTAACTGTGTGTAATCCATTGCACTCTGCTGTGGATTAATTAAACAGTCTTGGTATTAGAAAGTAAAAAAA
>TRINITY_DN157041_c0_g2_i1 len=217 path=[0:0-216]
GCCCATTGAATTGCCTTTTTATTTATATAACCATAAATACATACCTGAATCTTCTGCTTTACGGCAATCGCAATTTGAAAATGTAACTAAAATTTAACTGTGTGTAATCCACTGCAAGCTGCGGTGGATTAATGAAACCGTTTTGATGAGAGAAAATATTAATGCCTTAAACTAGGACCAATTTGTTTCCTCCGGCAGATCGGAAGAGCGTCGTGTA
>TRINITY_DN157047_c1_g1_i1 len=353 path=[0:0-352]
GAGAAGCCTTTCAGGTTTTAGCCCAGTCAGTCACTTTCATTCTGGTGCCTGTGTTTTCCCCAGTTATCAAAATGGGTAGTGTCCTAACCTTGTGGCGGAAAGACAGGTATATTGAGTACAAGGCTCTTCAGTAATGAATCAAAGTATGTTTATGTAGAAGGAAACTAAAAGCAGCAGTTGCGAGAATTAAATGTCTTTAAATGCTGTGGAGACTATTTAAAAATACCGTCTTGGAAGCCCAGATTAAGAGCGCGATCCAGCTCGGCCCTACCACCAACACAAGGAGCCTTGTGCTGGCGGAGGGCCAAGGAACAGCAGGCGGCTGGGAGTGGGGTGTGTGCGGGCACCGGCGG
>TRINITY_DN157097_c0_g1_i1 len=209 path=[0:0-208]
TAGGGGTGAGCAAGCAAGTGGACTAAGGCAGGAGGAAGGATGGGGTATCAGTAATTTGGTGTTTTTACACTACGGTTGACAGTAGTGTGTGCACAAGTTGTAGATTTCAATAAGCCAATCACAACTTCCCAGTTGCGAAGCACCTGTTTTTTAAATCCTTGGTGACCAAAAAGTTAGGATTTTGACGTTAGTGCAGTGTTTACCAAATC
>TRINITY_DN157064_c0_g1_i1 len=273 path=[0:0-272]
GGACACCCCAGGTAGCGATGCCGGTGACGACCAGCGCATCGTGGGCAAGCGCGATCCCCCCCGACGCTACTAGGAGGTCAGGCTGGACAGGATAGCTCCTCCTAACTATAGCCTGGGCAGGGATAGCTTCTCTCAGTTCCCCCCTCTTCCTCCCCTCTCTCCTGTTATCCTGTTCCCTTCTTCTCTGCCATCTTCTCCCGAGGGGCAGTGCCCAGGGCAGGGGCGGCTGCCTGTCCCCGCTCTCAGCTCCTCGGGTGGGCTCCCTTAAGCCCC
>TRINITY_DN157053_c0_g1_i1 len=2303 path=[0:0-230 2:231-2302]
GTCCGCTTTCACCCAATGCTGCATACAATTTCTTTAAATACTAGTATGTACTTCTGGCAATCAAGTTTAACCTTTTAAAAGGAACAAAGAAGTTACCTCAAAAATCTGGCTGGCTTGCCAGAAAAATATGAAAATAGGTTGCCTTAGGACTAAAAAAAGGTAGGGAGGTTGCTTTAATACTAGTAGTAACATTTGCAAAGAGAACACAATAGATATGTAAATGGAAGCAAACATCAAAGCCCAGTGAGGAAAGGTAACATTGTTGATAGAGGATCATCCTCACCTTCCACTGAAACAAGGGACTGGGGGAGGGAGGATGATAAGATTGCCAGAAGTACATACTAAGCTCCTCACCTGATCCTGAGAGATATGGAACACCTGTAACTCCCACTAATTATCTACAAAGGAAGATTCAGGTCCTGAGGTACAGCTGACTGCATTAGGGTAATTATGAATGCTAACTTGTCCCCAACCCTCCATAAGAGCCAGAGAGCATGTACATCAGGAATATAATTCCTGCTCCACCAGCTGGTTCTTTCTGATGTAGTAGCATTGTGCTTGCCCTCAGCCATATGCAATGGCAATGCATAGGATTGCAAATCCTACTGCAATCAACAACTGTACCTAGATTAGGTCCCATGTGTACTGTTTGTGCTATCTCTCCACTGCTTCCAAGACTAGACTTCTTACATGTCAGTGACATCAGCCACTGGTGGATCAGTAAGCCAGCATATTAGAGCAGCCCTGAATGGCTGACAGTCAAAAACCACTAATTCATCTTTCTAATCTAAACAGCCCATTCATATCTTCCAACTCAAAAGCAGCTGCAGCATTATAGCAAGAGGATGTCTGAAATATTCCCGTTGACTCTGCTGATGCCCATGACAAAGCTTCCATTGATTTTTAGTGGAACTCAGATTTCAGCCTTCCTCATTTTTGCCCTATTTATGGGAATTTTATAGAATCAGGACTGGCCTGGGCCATTGGGAATCCTGTGTAATCATCTAACATGGGCATAGTACCTGCTGTAAAACTGTAAGCACAACTGCCATTCTACTTCTAGAAAGAAGCACCTGAGAACACTGTGGTCCCCAAAAGGGTAGTGCCATGGTGAATGAAGAAAGGTAGCAGTTAAAAAACTTAAACGGAACTCACACAGAAGCATCTAAAAGAAAGATTCCTACAAACAGAGACTATAAGTAAATCCCATAGAAATCAACAAACAACTCTTTAATTTCCCCCATAGGGTGTTTCTTCCAGAAGATGTCAGTTCCCTATGTCGAGAGAGAGGGTGGTTGCAGTGTTAGTTCCAAGCGTGGTAGAAGTTTCTTTCTTCTAAAGCTAAAAGATTTACCATAATTACAAAATGCAGAGAGAATATAAAATATAGAACTACATTGCAGACTGGTCAGTAAGAGTGAGGAAGTTCTTTTTGTGACTGCAGGATGCCACTTTTAATTCCAACATGGGCTCGTTTGCTCACCTGCATCTCAGCATTGTGTCCTTTTTGCAGAATGCCACAGCTACTGGGAGCTTAATCCCAGCTATCTTCAGAGCACAAAGAAGGTCTGCTTCATTGAACCAAGATACCCATATCAAGAGTCTGGGAAAGCTTTTATGATGGACTCATAGGCAGGAGGAGGTGTTTGTGTCGAATGGCCAACACGGAGGCTATTATTGGACCAGTGGAATTCAGGATGAGGTAAACTGTTGGTGGTATTCCCCACAAGGGTAGTGGTGGTACTGGTGGGAGTGAGAGTAATCAGCTGACTTTCCATTTCCACAGGGAGGGGAGGGCACTGTAAAAAGGGGTGGAAAGTGGAGGCCCGGAAGCTTGACTTTCTCGGGAAGGAGTCTGCATGTTCTAAGGAGGCTTGTCGCTGGAAGGTGAGGCTGGCCAGGCTGAGGTTGCTGCGACGTTCACAACTGCTATTACGGTAGAATCCTGGCCTGCTGGCAGCACTACCATGAGACAAAGGTCTGGATCGACGACTGGAGGTTGAGTTGTTCCACTGGGAAATGTAGGCACTGGCTCTGCGGCGGGACAAGCAAGTAAAGAGAGTCCAGATTATCCCTCCAATCACGAGTCCAATCACCATGGACACTAGAAAGGATATAAGTATTTGATTCCAGAAGTTTGGTGGCCATTCAGTTGGAGACCAAGTGCTGTTGTTACCCATTACATCCAAAATAATAGGAGCAAAACTGCTATGTCCACGATGAAGCTCTCGGTTTCTGTATGTTTGAGGTTTGGCAGAGGGGAAAAAATACCTCCATTCAGCCCCTCACATAGTTTTGTTTGC
>TRINITY_DN157053_c0_g1_i2 len=2305 path=[0:0-230 1:231-232 2:233-2304]
GTCCGCTTTCACCCAATGCTGCATACAATTTCTTTAAATACTAGTATGTACTTCTGGCAATCAAGTTTAACCTTTTAAAAGGAACAAAGAAGTTACCTCAAAAATCTGGCTGGCTTGCCAGAAAAATATGAAAATAGGTTGCCTTAGGACTAAAAAAAGGTAGGGAGGTTGCTTTAATACTAGTAGTAACATTTGCAAAGAGAACACAATAGATATGTAAATGGAAGCAAAAACATCAAAGCCCAGTGAGGAAAGGTAACATTGTTGATAGAGGATCATCCTCACCTTCCACTGAAACAAGGGACTGGGGGAGGGAGGATGATAAGATTGCCAGAAGTACATACTAAGCTCCTCACCTGATCCTGAGAGATATGGAACACCTGTAACTCCCACTAATTATCTACAAAGGAAGATTCAGGTCCTGAGGTACAGCTGACTGCATTAGGGTAATTATGAATGCTAACTTGTCCCCAACCCTCCATAAGAGCCAGAGAGCATGTACATCAGGAATATAATTCCTGCTCCACCAGCTGGTTCTTTCTGATGTAGTAGCATTGTGCTTGCCCTCAGCCATATGCAATGGCAATGCATAGGATTGCAAATCCTACTGCAATCAACAACTGTACCTAGATTAGGTCCCATGTGTACTGTTTGTGCTATCTCTCCACTGCTTCCAAGACTAGACTTCTTACATGTCAGTGACATCAGCCACTGGTGGATCAGTAAGCCAGCATATTAGAGCAGCCCTGAATGGCTGACAGTCAAAAACCACTAATTCATCTTTCTAATCTAAACAGCCCATTCATATCTTCCAACTCAAAAGCAGCTGCAGCATTATAGCAAGAGGATGTCTGAAATATTCCCGTTGACTCTGCTGATGCCCATGACAAAGCTTCCATTGATTTTTAGTGGAACTCAGATTTCAGCCTTCCTCATTTTTGCCCTATTTATGGGAATTTTATAGAATCAGGACTGGCCTGGGCCATTGGGAATCCTGTGTAATCATCTAACATGGGCATAGTACCTGCTGTAAAACTGTAAGCACAACTGCCATTCTACTTCTAGAAAGAAGCACCTGAGAACACTGTGGTCCCCAAAAGGGTAGTGCCATGGTGAATGAAGAAAGGTAGCAGTTAAAAAACTTAAACGGAACTCACACAGAAGCATCTAAAAGAAAGATTCCTACAAACAGAGACTATAAGTAAATCCCATAGAAATCAACAAACAACTCTTTAATTTCCCCCATAGGGTGTTTCTTCCAGAAGATGTCAGTTCCCTATGTCGAGAGAGAGGGTGGTTGCAGTGTTAGTTCCAAGCGTGGTAGAAGTTTCTTTCTTCTAAAGCTAAAAGATTTACCATAATTACAAAATGCAGAGAGAATATAAAATATAGAACTACATTGCAGACTGGTCAGTAAGAGTGAGGAAGTTCTTTTTGTGACTGCAGGATGCCACTTTTAATTCCAACATGGGCTCGTTTGCTCACCTGCATCTCAGCATTGTGTCCTTTTTGCAGAATGCCACAGCTACTGGGAGCTTAATCCCAGCTATCTTCAGAGCACAAAGAAGGTCTGCTTCATTGAACCAAGATACCCATATCAAGAGTCTGGGAAAGCTTTTATGATGGACTCATAGGCAGGAGGAGGTGTTTGTGTCGAATGGCCAACACGGAGGCTATTATTGGACCAGTGGAATTCAGGATGAGGTAAACTGTTGGTGGTATTCCCCACAAGGGTAGTGGTGGTACTGGTGGGAGTGAGAGTAATCAGCTGACTTTCCATTTCCACAGGGAGGGGAGGGCACTGTAAAAAGGGGTGGAAAGTGGAGGCCCGGAAGCTTGACTTTCTCGGGAAGGAGTCTGCATGTTCTAAGGAGGCTTGTCGCTGGAAGGTGAGGCTGGCCAGGCTGAGGTTGCTGCGACGTTCACAACTGCTATTACGGTAGAATCCTGGCCTGCTGGCAGCACTACCATGAGACAAAGGTCTGGATCGACGACTGGAGGTTGAGTTGTTCCACTGGGAAATGTAGGCACTGGCTCTGCGGCGGGACAAGCAAGTAAAGAGAGTCCAGATTATCCCTCCAATCACGAGTCCAATCACCATGGACACTAGAAAGGATATAAGTATTTGATTCCAGAAGTTTGGTGGCCATTCAGTTGGAGACCAAGTGCTGTTGTTACCCATTACATCCAAAATAATAGGAGCAAAACTGCTATGTCCACGATGAAGCTCTCGGTTTCTGTATGTTTGAGGTTTGGCAGAGGGGAAAAAATACCTCCATTCAGCCCCTCACATAGTTTTGTTTGC
>TRINITY_DN178988_c0_g1_i1 len=212 path=[0:0-211]
GTCCCCCACCCCCAAATTTTGCTGGCAGGAAACCCAATTTCTGCCAGCAAAACGCATCTTGCAAATTAAATTGAGTCACCCCCATCCCGTCTGGGGATCTCCTGTAGTCAAGGGGACCTTGTGGGTGGGTGGGGAGCTGGCAGAAGGTGCCGTGTCCCAGGGCAACGGGGACATCAGAGATAGGGTGGCGCTCTGCTGCTGGCAGGGAGGGC
>TRINITY_DN178992_c0_g1_i1 len=213 path=[0:0-212]
GTCTCCGCTCGTAGGAAGTCGCCCATCTCGTGGATCCGGGGTTCCACTCCTGTTAATGCCTCTGCCCAGTCGGGGGTGACGAGTTCAGCAACGGGATGAGCAACCACGGTGGCCTCCAAGAGAATACATACGGATGACATGCATGACGCTACCCTGTGATCGCGCCTTTTGAGACCGCAGCCCCACCACACTATTCTGGAAGGAACCCATGAA
>TRINITY_DN179020_c0_g1_i1 len=221 path=[0:0-220]
AGTCAGGTGAGTGGTCAGGGGGGCACTGTTGTAAGTTCCTCCCTGCCCAGGCTACTGCCGAAGGAAACTGAGGGTCTTGGTATCCCCCCATTTAGATCCCTAACGCACTGTCAGGAATCCTGCCGCCCCCCCTTCTCCCTATGGCAAGTTCTGGAGGCAGCAGGCTGGCGGTGGCTACGGATTAAAGGCTTTCGAATTTTGAACGTTATGCCATTCTCCAT
>TRINITY_DN178933_c0_g1_i1 len=263 path=[0:0-262]
CTAACATAAACTCCTGTTCTCACCCCTTCCCCAGCCCCCCACCCATCTCCATCATTCATTAAGATTCTGAAGCCTGCAGATCTAGCTTTTGCATTTGGGTGCTTGGTGATGAACTCTTTAATTGTGAGTCATTAAAAAAAAAAACACCAGACAATAATATCTTAAAGCCATTTGTAGTTATTTCAGAGATTATCGTCACAAACATAATATAAATAAATAAAATTAGACATTTAAATAGACACCTTCAAGTCCCTCCTCAAAAC
>TRINITY_DN178944_c0_g1_i1 len=234 path=[0:0-233]
CTACCCAGCAAAATTGCTATACCAATTACATATAAAACTAAAAGCCTTAGCAGATAATAAATAAAGTGACCATACTAGAGTATGCAATAGAGCCTCCCCAGGGGATGAGGAAAGAAAACTCGAAGTGAAATCACTTGGTTAAGATGAAAAGGAGAAGTAATTTAAGGGAGAAAATGAGGGTGTAGTCTAAGAACCACTTTATCCCTGTGAACCACCAAATAAGGTGGCTTACAT
>TRINITY_DN179028_c0_g1_i1 len=208 path=[0:0-207]
CCTCTCTGAATGCATAAGCTGCCCTTGCACGGCTTCAGTCCTCCCCAGCGCTGTCTGTTGTCACCAGAGGCAGGCAAGTGCATGGCACCAGAGCAGAAGCTGCCTCCAGGGTATGGTGCACCCCACAACCTGGCCAGAGATCAAGCGAGAGCCTTTCTGTGCCTTGACATCTGCGCCTTGGCTTTGACCCATCGGAGGGTGAGGGCTC
>TRINITY_DN178951_c0_g1_i1 len=217 path=[0:0-216]
CTCCCTAGTCCACCTCCATGTTGCCGTCATCTACCACCCCCTAGGCTCCCTATCCTCTTTTCTTTTTGACTTTGACACATTGGCTTCCTTTCTTTCTGACAGCAATATTCCCACCCTCATTCTTGGAGACCTCAATATCCATGTGGATTTTCCCTCTGACTCTGCTGCTTCCTCTCGCTGACCTCTTCGTTTGATCTTTGCCTGTGGACTGCCTGCC
>TRINITY_DN178957_c0_g1_i1 len=222 path=[0:0-221]
CTCTGCCTGTCAAATGCCTTTTTTAAAAGTCTTACACCACCTTCAGAAGATGCCCAGGCTCAAATGAATCTCCAGGGGGCGGGAGTTCCAAAGCAATGGGGCAGCAACCATTACTGCGGTGGGTATGACTACTTTATTTTCTATTGCCCCAAGAGGCTGATGACACCTTGGACGGGTCCTGCTCTTACCCCACAGTTGTCCACTACTGGCTCTGGTTCTTGC
>TRINITY_DN179005_c0_g1_i1 len=235 path=[0:0-234]
CCTGAAGAAGCACTTAAGCATGAAAAATTTACAAGTCAACTTCAGTTATCCCAAAAATCCTTAGACACAGAAGGATCAAAACCACTCGACTCCAGAGTTGCAGAACTGAAATGTTTAGATGCCACAAGTGAAGTGCATCACAAAGCTACAGAGGCATTGAAATCTGAAGAAAAGGGTATGGACCTTTCTGCCATGCCCCGTGGTACTCCTTTGTACGGACAACCATCTTGGTGGG
>TRINITY_DN179027_c0_g1_i1 len=210 path=[0:0-209]
GTCACAAATGGACTCATTCCAGTTTGCCCTGCTGGTATTGCACTTGCAAACAGGCTTGAATTAAGGCACAATAAAAACAAAGTCATTTAGTGCTTCCACAGCAGATGTCTGTTTTTTTTTTTTAAACACATTATGAGACATAAAACTAATTCTTCTAGCTCATGTATATACACATAAAAAAGGAAAAAGCATGCACTAATGGGCTTAGAC
>TRINITY_DN179022_c0_g1_i1 len=407 path=[0:0-406]
GGTAATGAGTGAATTTCAATAGGATTAGTTTGCCATATTGGCTTTTGCAGGTATTCAGGATTGTCTCTAAAATTGTTTCTTTTGGATGTGTGATTATTTCTGTTTGTCCTCCAAGTTGAACGTTTGCTCTCTCTCATCCCCTTTCCTCAACTTCAGCATGCTTGATCATATAGACACACAGCTTTTCTTGCCATCGCTGTTCTTTTGATTGTGCCTTGAACGAACTAGTCTGATTGCCCATTGGTTCGGAAGTACTGAATTAGTTTATGCTACAAACCTAGTAAGAAAAGCACAAATTCTAGGCCTCTGTACACTTGTGTTGCTTTAGCCAATTTTCTAAACTTACTACTGTAACTAAAATTCTTCTTTTGTAGCAGATAATAAATGGATTAATGCTTGTTTTGCAC
>TRINITY_DN179022_c0_g2_i1 len=382 path=[0:0-381]
CTGCTTTCAGGCCATCCTGATCAGAGTATACTATATAGAGAGTTGTTTCTGTGCTCTGGGTAGAAATTTAAGTCAGATTTCTGTCTGCGAGTGAGGATCTTTTTTCCCCCCCATGTATTTATAAGTTGTGAGGTTCCATGCTATTTTTCCCTCCTAATCTCTTAGAGGACCTCTTAAAAAAAGGTTGGCTTATAGCTTCCTTCTTAGTTCCTTCAGCCACTCATGAATTGGTTGCAAAGACATTATAAAGTGACATTTAAGTGCTCCTTTCAAGAGGCTAATGTGTTGCCCTTTCAGTGCTCTTGGAACTTCCCATCTCATGAGAAAAAGGCCAAATTTGGAGTCTTGTCCTTGGGTGTTCCTGGTAATGAGTGAATTTCAA
>TRINITY_DN186688_c0_g1_i1 len=223 path=[0:0-222]
TCATTTCCTGTTTAACTTAGACACGTTAACACATCCTCCCTTCAGCCCACCTTTTGTCATCATTAATACAACTCCTTTCTACTAGATTTTTCTAGTAATTTTCCAAAAGTACCAAGCAAACTTACAGTCTAGAAAATAGGAATTTCTCCAAATACAAGTTTCTTTGCCTATTTTAATACTACTCTTTCACTCTGAGTCTTCTACTACCTTACTTCAAAAACAC
>TRINITY_DN186686_c0_g1_i1 len=366 path=[0:0-365]
ATGTCCACATTAAAACCTCAAGACCCCCACCTCCATACACTAAATTTGAATCTCTCATTTTCTCACTGTTCTAGGTAAATAAGCTTTGTTACCATCCCTTAACAGATGTTTTGACATATAATGGGGAGGGGGTTGGATTTAAAGGACTGAGCCAAAAAGAGGTTTTGCTTTAGCTACAAATGGCAAGATTATATTTTCTCTTTCTTATGGTCAAGTTAATGTTGTTATATTACATCCCCACTGTATACAGTCTACTTCTCCCAAAAATGCCTTGCTGGTTCCTATAAAAACTGATTGCTTCCTTTTCCTCTGTTAGTTTATAGTATTCTCTTTGATAGGAAAGCGATCTCTTTAACTTCCTTCTAT
>TRINITY_DN186779_c0_g1_i1 len=256 path=[0:0-255]
GGGGCACCGGTTACCATGGAGCAGTGGTGGTTGGGCGCCTGCGGGATGCACCTAGCCATTTGCGCGGAGTGGTACCACTCGCACACTGACCACCTGCGTATCCAGACCACCGAGGTGCACCTGGCCACCCAGCTGCGGGTGTGCATGGCCAGGAGTGCTGCCAGAGCCCGGAGAGCTCACCACAGGCGCAGGTGTTCCCTGGCCCGCCTCAGGGCCCAGCGGGTGGCTGGGGCGGACCGACAGGCCCTCTCTCACC
>TRINITY_DN186734_c0_g1_i1 len=339 path=[0:0-338]
GCTCCCCATTCACAACAGTCTGCGCGTTTAGACACCTGGGAACACCCTACAGAGGCAGGGTGCTGGATTCTGCTCTTACCCGGCTATAACTCAGCTGACCTTTGGAGAAGTTACTCCCCATTTACTCTAGGGCTTGGTGGAGACAAAGTATCTCAGATAATTGGACCAACGTCTGTTGGATCGACAAAAGATCCCTTCTGAAATATGTTGTCGCCATCAATTTTGGTATCAACACAGCAACCACACTCTACATGAAGACAAAAGTGTTTTACCTAACCGTAAAATTAATTATCAATTATTAATTACTTCTATCCTGCCTTAGGCAGCTCGGGGCGGCTC
>TRINITY_DN186759_c0_g1_i1 len=412 path=[0:0-411]
TCCCTACACGACGCTCTTCCGATCTAGCAAAGAAAGATTTATTCCACATGATGTACAGTGCCCCCCCGGCATTCCCAAGCAGAACGGCATGTGCGAGCACTTCCCTGGAAGGGCATTGGAAGCCAAAGCTTAGTCACAGATGCCTGATTTCCAGCGACGGCAGGTTAAACAAGTGGATTCCTCTGTTTCCCTGTTAGCACGTGCATGCAAGGCATCCTTCAAGCCCTCACAAGCACGTGGAGCCATCTCCCTGCCTTGGAGTATGTCCCGGCAGATCTTTTAAGATGAGGAGCTCCGTGCTTTGGAGGCGAGGCGCCTCGAATGATGCAAAACACATGCAAATAGGCGACTGACTTTTTAAAATAAATAAATAAAATCGGAGGCTGTCGGCAGGAATGTGGGCACGCTGCAG
>TRINITY_DN186751_c0_g1_i1 len=259 path=[0:0-258]
CTTCCGCCCGGGGTCCCGCCGCGACCCCCCATGGGGGATTCACCCGTGCCCCCGTTCCCCTCCCGGTGGGTGCCCTTACCCTTTTCCTGGGTGCCTCCTGTGGGCCTGTTCCACCCGCTGTCCCCGGGGCCGCGCGACCCGGCTGCAGCTGCGGGTGTTGTTCCTGGGCCGCCTCCCTGGTCTGGTGCTCCCGTGTGCCCCCTTTCTGCGCCTGTGGCCCCTCCGCCTGCATCACCGGGCCTGCCTGTACCTCCTCCAC
>TRINITY_DN186751_c0_g2_i1 len=230 path=[0:0-229]
CTTCCGCCCGGGGTCCCGCCGCGACCCCCCATGGGGGATTCACCCGTGCCCCCGTTCCCCTCCCGGTGGGTGCCCTTACCCTTTTCCTGGGTGGCTCCTGTGGGCCCGTGCCGGCCGCTGTCCCCGGGGCGGCGCAACCCGGCTTCAGCTGTGGGTGTTGTTCCCGGGGCGCCTCCCTGGTCGTGTGCGCCCTTCCTGCGCCTGTGCCTCCTCCGCCTGCATCGCTGGGC
>TRINITY_DN186768_c0_g1_i1 len=289 path=[0:0-288]
CGGTTTGGAGCCGTCCCCCCCTAACCCCGCCCCGCCATGGCCCTCGGAGCTTGCACTAACTTTGCAAAGTGGCCCCTGGGAAGGAACTGGTTCCTTGCCCCCTGGACGAGCTCTCTAAGGCCGGAGACCTCTCTGTGCCCGCATGCAGGTGGCTGTAATCGGTGACTGAGACACAAGCTCGGATTGGTTGGGCAGAGTTGGAGAGAGGGCAGCCAGGCAACGGCCTTTGCAAGAGGCCGCCACCCCAGACACTCACTTGGACAGTGAGACTCCCCCCGGCTTCCCTATT
>TRINITY_DN186732_c0_g1_i1 len=236 path=[0:0-235]
GTACAGTTTGGCCTGTAATGCTAATGGTATTACAAGCAGTCCAGGGATTTTGCTACAGTGGTTGTGCTTCAGCTTCCATTATTGACTATGATATGACTGACTGAGAATCTAGTCCTGGTGACTTCCTGTGAAATGTGAGCATTGTTACACAGACTAAGGTTATTTAAAGAATTTTTTTTGGGGATACACTGGTTTGGATATTTAGAGGCTGTATTACAGTGCTCATTCAGCTCTGC
>TRINITY_DN186771_c0_g1_i1 len=209 path=[0:0-208]
ATTCCCGATATGTCGTGTTCTCCTCCTAATGACTGTCCTTCAGAACCAACCTTGGTTTCTGAGCCTTTGGCTGAAAAGACCTATACTGGGCTTAGCTGGGATGATATTTTTGACTGTGACGATGAAGAAGTAGACATTCAAAAGAAAACTTGTGCTGTAACAAATAGCCCTTCTCAAATACATTTTCTAGGAGAGGGCCGCAAGGATGC
>TRINITY_DN186771_c0_g2_i1 len=242 path=[0:0-241]
TAGGAGAGGGCCGCAAGGATGCTAAGAAGCATGAGAAAAGTATGACAACGGACAAAGAGGAGAGCCTAGGCTTATTTGAAGAGGATCATTTTTCTGAGGTGCTCAGCACTTTGAACTGCCACGGCAGCAAGTTTTCACAGCCATCAGATCTGTGTCACCAGGTTATTGTGCCAGTGAACGGTGGTGAATGGGAGGCTTCAAGTGTGAGCCCTCTAGGGAGCCCCACACGCCCCAAGCAACCC
>TRINITY_DN186692_c0_g1_i1 len=400 path=[0:0-399]
CGCAAGAAATTTTTAGGTCAGCAGAATGTAATTAGCCAGCTTGGAATTTGGCTAGAAAAAAAAAAATCAGTTTTACATCAGTGCTTGACAAGTAACAGAACCTTTAATGACCACAAGAGTTAAGAACAATGGTTTGAGCCCTCATCCAAAAGAGGTTATCTCTAATAGCAAAGCACCCAAAGGGCATCCATCCTACTGGGGTATTCATTCAATAGTGAGAGAGGGCTGTGTGCCCACTATTGAGAAATTATCACTACCTCCAATTACACTGCAGGTTGCACACTGGTCATAGCCAGCTCCCTCTATCTCGGATATAAAATGAGCACAGTCCAGAGTGGTCAGGCAGACAAGGGTGAGGGAAACACAATTCAGTGCAGCCCTGGTCCTGAAGATTTAGAGC
>TRINITY_DN147222_c0_g1_i1 len=308 path=[0:0-307]
TTCTTCGGGAACAAGTTCAAAAGTGGAAATAACTCAGGTGACTTTGGATGATGAGATTGAACCATTTTATAAGGAAATGGAAAGGACTATCCAAACTCTGGGGAAAGAAATGGGTTTTGAAGTGCTTTCCTTAGTGGCCAACACTTTGTATGATGTCAGACGGATACGGGAACTGAATGGTGGAATGCCTCCTCTGACCTACAAGCGGTTTCTTCATAGGCTTGGAGATCCCAAGATGCCTGTGCAAGACCTCACAGCAAACGATTTTGATAAATGCAGACCTACCCCTGAAGTGTGTTTGGATGAGC
>TRINITY_DN147200_c0_g1_i1 len=218 path=[0:0-217]
CTCACTACTAATTTCCCGAGTGTTACAGTAATATCGTGGAGCCTTGTTTAAAAGAAAATTGTTTTTAGAAGTATTACTGTCCAAGTTGTAAATTACACACTACAAAACAAAGTACTTGAATATGGCTTTTATAGCACAAAGAGGCAAAAAATAGAAATGACTACCTTTCCCCTATCACTCATTTGATTGATCCTTTTCCTTTCGCCAGCCTTCCGCCA
>TRINITY_DN147247_c0_g1_i1 len=232 path=[0:0-231]
ACAGCCAAACAAGAATCCCTCCCCACCCCTCCAAATAATTTCTGTTTTCATCCATTTGCTTTTGTTTTCTCAACAGCAACTTTTGGGGACTCACTCACTGCTTAAACCTAAAGAAGTTTTCAGTTGCCAAAGACAAGACAAGACAAGGCGGCCCTGGATTTTGGATAGATGCTGGAACTTTTCCATGAGGGAAGGAAGGAATTGGCTGTGCTCAGTGCCTCGGAAAGGGGTG
>TRINITY_DN147191_c0_g1_i1 len=532 path=[0:0-531]
CAGGAAAAGGCCGTTTGTGGGACGCTGTTGCTATGTATGCACTCCCCAGAGCCGGGATAAGCTTTTCAATGCCAGCATACCTTCTCTGGGCCTGCGTAATGTCATTTATATTAATGAAACACACACAAGGTACAGAGGGTGGCTTGCAAGAAGGCTCTGTTATGTTCTTTTTGTGCAAGAACGGGATGTACGGAGGGATATGTTCGCAACCAACGTGACTGAGAACGTATTGAATTGCAGCAGGGTGCAGAAGGCCATCCTGGAGGAAGCTTCTGAAATATCTGCTGCAGGTGGTTCGACTCAGCCAGACCCCAAGACTGTCAGCAAAGTGAAAAAGAAAGCAAGAAGGATTCTCCAGGAAATGGTAGCAACCATCTCGCCTGCTTTGATCCGGTTGACCGGCTGGGTGTTGTTGAAATTATTTAATAGCTTCTTTTGGAATATCCAGATCCACAAAGGCCAACTGGAAATGGTCAAAGCAGCAACAGAGATGAATTTGCCTCTGATCTTCTTGCCTGTTCACAAATCCCAC
>TRINITY_DN147231_c0_g1_i1 len=323 path=[0:0-322]
TTTGTGCTGCTGTGCTTGGAGAATAGGCTGTCATTCAAAGCAGCAGCAGCAGCAGCACTGACTGGCTATCTCCTCACAGCCCTGCCTCCCGGCCAACTGGAAAATCCCCCCCCCCATTCCCATTCACCGATTTGGTAGCTGAGTGTTATCTGCCGTCTGAGGGAGCAAGCAATGGCAGAGGCTTTGGCACTTGCTCAGAGAAACAGAAGATGCTGCTGCTGTGCCCCAAGTACTACTGCTCTAGATGCTACTCCACTCCAGGAGCTAATATATACCTCCCAACAGTACCTATTTAGGACAAACAGATCCTCTTTGGTGCGGAG
>TRINITY_DN147250_c0_g1_i1 len=259 path=[0:0-258]
CCTATCCTTTCTGGCGTGATGCCTGAATGAAAGCTGGCATGATCCTGAGCCCCCTCCTCATAGCTGGGTGGGCTAAAAGTTCAGGCTTTGTTGGCAGGATTTGGAATTTGCCTCCTGGTGCTGCTAATGGACTCCCGTTGCGTGTTGGTAGTGTTGTGTGATGACCTGGAATAGGATTGTTTTTTATCTTTAATGTGTGATGCAAGGTCAGGACATGCAAGTCATGAACTAGTCTCCTGGCTTGCCAGGACACTCAGGC
>TRINITY_DN147206_c0_g1_i1 len=345 path=[0:0-344]
GTGGGGGGGCTGGGGCTCAGTCAGAAAGAGGGCAAAGAGGATAGAGACAGGAGCGAGAGCTGTCTCCTCAAGGCAGGAACCAGGGAACACTTTTTCTCTGAGCTGGATCCAGAGTGTGGTGCCTAGCCAGCTGAACCTAGAGCAGCAGGGGCTTGTGGGGGGAAGCCCTGCTGGGAAGCAGGAGGTGGTGCCCAAGCTGAAGGGATCTGCTGGAACACTGGCAACTGGAGGGACAGTGCCTGGCCAGAGGGACCGGAGGAGCCATAGGGATGGACCTGGCTCTCTGGACTACATCACGGTGGAGAACTGCAAATAAAGGACTTCATGTGCGAGAGCTGATTCCCA
>TRINITY_DN147196_c0_g1_i1 len=207 path=[0:0-206]
ATCTACACTCTTTCCCTACACGACGCTCTTCCGATCTAATTTTTTAAAAAAATAAAAAAATAAAAAATAAAAACCAACCCCTCCCTCACCAACCCCCACCCCAGATCGGAAGAGCACACGTCTGAACTCCAGTCACCTTGTAATCTCGTATGCCGTCTTCTGCTTGAAAAAAAAAAAAAAAGGCGAAAAGAGAGCGCAGAAAAACGA
>TRINITY_DN147201_c0_g1_i1 len=267 path=[0:0-266]
TACACGACGCTCTTCCGATCTGCTCCCAGACCAAAGGCGAACAGTAAAATGATGAATCAGGAGGGACATAAATATTAACTATTACATAGGTACCAGCTTCAGGCCATTTTAACTCTAGAACCAAACAGTTCCTCAGCGTAACTGGAATCAATCTACTACTAACCTGGACTCTGGAAGAAAGAAATATCACTCTTCCTCCTGAGAGATGACCTTTCTTCGCCTCTAGTTCCAGGGGCAGTAAAAACCTGAAAACGGTCAAGATGTAGA
>TRINITY_DN147182_c0_g1_i1 len=337 path=[0:0-336]
GGGGTTTGAACTGGGCGGCCTGGAACAAGTGTACTAACATGACGTTGGCCCAGCCAGGCTAGAGCAGGCCTATTTGGGCCAGCATCATGTTTATTAAAACTCTAAGACAGGAACTAGCAAATTTCCATCTAGTCAAGGTCAGTGCTGTCTTCATACATGCTTGAAAAACAGCAATAGAGCAAGGCTGCCGAGCAAAAGAGTTTTGCTACTTTTTCTAGGAGGCACCATAGCAGCAGGCCTATAGGCCCAGGAGGTTACTAGTCATTCTGTACAGAAAGAAGCTGGCATGACAGCATGCCAGACCAAGCAGACATCTTGCTGGAGAAGACCAATGAGT
>TRINITY_DN147180_c0_g1_i1 len=236 path=[0:0-235]
CTGACTTCGTTACATATCTTACTATTTTATAAATAAAATAAGCAACTTTCACAATGTTTTGCATTAGCAGCTCTAAACTCTGCAAGCTTAACTTGCAAGACCTATTTATCTGACCAGGTGTTTGACTGGTGAGGATAGAGTTTGTGATGCTGTTTTCGAGTGGGGGGAATTTGGCTTTTTAAATTGGATTTATGTATATGTTCTTGCGTACAGTTGTTCGCTCTGAGTCTTAGGGG
>TRINITY_DN147248_c0_g1_i1 len=298 path=[0:0-297]
AGGGTTTTGGCATCTGAAGTTTTTATTTAGCACATGCATCTTTTTTTTTTGGTACTTGTTTCTCTCACATTTAACCAAGACAAACTTTGGTCAAACAATGCCGTGGTTCTCAAAAGCTTGCCTCCCATCCACTGTCCTGTTGCTGCTGAACTCCTTCTCCACACCCTCACTTCCCCACTCTCTCTTCCCTCCCTTGCCAGCCCATTATTTTGGAGGGTTCCCCCTAGCTCAGTGAGAGGGTGGAGACAGACATTTGCTAGCTGGGATCCTTCTTGCTCCCCTGCCCCCTGAACCGGCC
>TRINITY_DN131297_c0_g1_i1 len=217 path=[0:0-216]
TGTGCAGGGGGTGTGCTTGGTGTGTACTGGTGGGCTCCGAACCTGTGGGGTGTGTGCCGGTTGTGTGGTGCTTGTTCCCCTAGTGGCTTCCCTGCTGGAAGCTGCTGCCGGGGCTTGCTCAAGGGGTGGTATTGGTGGTGGGCAGTCGGCCGGGCACACCCTGGACTCGCCTGGGCATTGGTGTGGCCCTGCACCTCCCCTCCGCTCCGGCCCCCTG
>TRINITY_DN131297_c0_g2_i2 len=300 path=[0:0-299]
TTGCTTGGGGGACCCTGTTCCTCCGGCATGAATAAAATGCTGTTCTGTGATGGTCTGTCCTGCCTTGCCTCTCTTGCTGCTGTGGTGGTTGGGTGCCCCCTCCCCTTGGTGGCCCTCCTGCCCCCATCTGTGTGGTTGTGTGCAGGGTGGGCGCCGGGTGTGTGGGGTGTGTTCCCCTGGTGGCCTCCCTGCTGGGCACAGGTGCCCGTGCTCGCTCCGGGGGAGGTATGGGCAGTGGCCGGTTGGACAGGCACCCCCTGGCCTCACCTGTGTGTTGGTGTGGCCTTGCCCCTCTCCTCT
>TRINITY_DN131226_c0_g1_i1 len=205 path=[0:0-204]
ACATAACTTAAGCTTCTCTTTATTAACAATGCCCTGACAATGAGTAGTTATATGTTTTACGTACAGAAATGATGTATTGTATTCTAATGTTAATATTTTATTTCAATAATAAATGAACACATTTCTCACTGTACATGAACCAGCGGAGAAGACTATCTCTGAACTATAAATGTTGCTTTTCAAAAATATTGTGCTCTAAAAAAAC
>TRINITY_DN131226_c0_g2_i1 len=265 path=[0:0-264]
ACAGGAACATAGAGAATGAGAACATATTTTCATCTTGGTTTTCTTGGATTTATGTGCATGATTCTATTTAGCAGTTATGAAACTGGCATATATAAATGCCAGGACATCAAGAGGAAAATATATTTATATGTTATAGTAAGGGTAATCAAAGTTAGCAAGCTCTGTTATGGCTAATAATGTTAAAGAGGTTCATCCTCTCATTGAAATGCGCATCAAAGAAGTAATTCTTATTTAAGCTGAGTGACTGCTGATTTTCTGAGATAAT
>TRINITY_DN131246_c0_g1_i1 len=457 path=[0:0-338 1:339-357 3:358-456]
AAGCGCCTGGTCTTCGCCCTCAAGACGCTTCATGGCCTCGACCCTCCCTTCTCATTCTCATAAGGAAATTATGATGATGATGATTTATTGATTTCAATTCTTGTTTTATATTATTACTACTGTTTTTATCATGGTAAGTTGCCCATAGCCTTTGAGGGAAGGACAGCGTATACATTCAAAAAAACAAATAAATAAAATTACTATTAGCCTCCTGGACCACGCTCCTCTTCCCTGTAACCAAGCTAAGCATGCGCCCCTGTGACCCCTCAGCTCCCTGACCGTCTCCCTCACCCGCGTCTTTCCTAGACTGTAAGCCCCTTGGGGCAGAGACCCGGCTGTTCAGGGACAGGGACATGGGTAGGTAAACAGTAATAACTCTTGTCTGGTGAAATATTCCCCATCCTCCCCCTCCCGCTCCGCACCAGGGTCATGGAAGGGAACCAGGAGGTACTGGTCT
>TRINITY_DN131246_c0_g1_i2 len=469 path=[0:0-338 2:339-369 3:370-468]
AAGCGCCTGGTCTTCGCCCTCAAGACGCTTCATGGCCTCGACCCTCCCTTCTCATTCTCATAAGGAAATTATGATGATGATGATTTATTGATTTCAATTCTTGTTTTATATTATTACTACTGTTTTTATCATGGTAAGTTGCCCATAGCCTTTGAGGGAAGGACAGCGTATACATTCAAAAAAACAAATAAATAAAATTACTATTAGCCTCCTGGACCACGCTCCTCTTCCCTGTAACCAAGCTAAGCATGCGCCCCTGTGACCCCTCAGCTCCCTGACCGTCTCCCTCACCCGCGTCTTTCCTAGACTGTAAGCCCCTTGGGGCAGAGACCCGGCTGTAATCATGACTGTTCAGGGACAGGGACATGGATAGGTAAACAGTAATAACTCTTGTCTGGTGAAATATTCCCCATCCTCCCCCTCCCGCTCCGCACCAGGGTCATGGAAGGGAACCAGGAGGTACTGGTCT
>TRINITY_DN131246_c1_g1_i1 len=227 path=[0:0-139 1:140-226]
CCTCCTCTATCAACCTTGCTTTCGCTCAGCATTCCTGCCCCCTGTAGCTAAGCACGTGCACCTGGGACTTCTCAACTTCACACGCTTCTCCCGGTCTCTCCTTCGTCTTTCCAAGACTGTAAGCCCCTTGGGGCAGGGGCTTGTGTCTAACTAAAGAGTGTACAGCACCAAGCCTGTTGCTGTCCCTATGTAAGTCATAGCAGGACTCCTAGTTTTCTTTTCGCGAC
>TRINITY_DN131246_c1_g1_i2 len=278 path=[0:0-139 2:140-277]
CCTCCTCTATCAACCTTGCTTTCGCTCAGCATTCCTGCCCCCTGTAGCTAAGCACGTGCACCTGGGACTTCTCAACTTCACACGCTTCTCCCGGTCTCTCCTTCGTCTTTCCAAGACTGTAAGCCCCTTGGGGCAGGGGCCTGGTTCTAATTAGGATTGTACAGCACCACGTACAGTGCTGGTGCTATATGAATAAGGCTACTGAAAAAAACACCCACCAAACCACCTTCTCCACACGCACACATGCCCACCCACCCCTTTGTAGTGGCAAATGCCTC
>TRINITY_DN131246_c1_g2_i1 len=381 path=[0:0-380]
TCACGGCCTTGCTCCTCCCTCTCTTCCTGCCCAGTTATCCCGCCATCTTCCCACCCTGGAACTTTGTTCCTCATCCGCCCCCGAATCTCCTGCTTTCTAAACTGTCCTTATCTCTTCTCCCTTGCTGCCCCCATGCCTGAAACTCCCTCCTTCGCTCTCCTCTGTCCCTCCCAACTCTCAAATCCCCCATAAAAACCTCTCCTGTTAGGCTTTCCCTAGCTCCTCACTCCCAGACTGCTTTTCTGCCATTCTCTTTATATACTGCCTTTCCCATCAGGCTCCCCCTTGTAACTAAGCTGAACCCGGGAACCTTCAGTTTCTTTGGTTTATGAAAGTATCCCTGTCTTTGCTGGTGTTTCCTTCCCTTGTCTGTTCTAGACT
>TRINITY_DN131263_c0_g1_i1 len=231 path=[0:0-230]
CACCCAAACTCCCAGAAATCTTCCCGTTTACAGACTCTCTCTCTCTGGGTTCACGAGAGCTTGGAAGCTCAAGTTGCTCGGTTTCTTATCTCCCAATGTCAGGCCACAGACACTTCTTCGTAAAGATGGGAGGAGAGTTTATTGATTACATGAGACACTATATTTGATACAGAGTGGCTAAAGAAATGAAGAGTAATCTGGCTCATCCTGTTCTGTGCTGGGTGAATCCCT
>TRINITY_DN131311_c0_g1_i1 len=436 path=[0:0-435]
TCAACACTTAGGCACCAATTTTAGTAGGAAATGCACTCGGTGGTTCCCAACTTCTCGTTTGTGACCTTTTCCACATAACATCCTCATACAACTTTATTTTTCTCTCACTTGGTGCCATGTTCGTTTCTTGTCTATAACCCTGGTTAGTATTCTTTAACCTTGAAAGATGGAAGTGTACCATCCTATTCTCAACTTCCAGTCTCTTCAACAGTCTTAACACAGTTCCCTGTTAACATTTTATTTTTTTTAAGAGTACCCAGTAGATGCCTAAAAATCACATCCATGCATGGTGATAGCCTGTATTTAAGAAGGTTGCCTATGAGTGCGTTTGGAAGTTCCAACACTTTTTATTGAGTCATGCCTTTTTTGCATGGATTAGTATTGCCTTTCTGGGCTAGAAAGTGAAACTGTGACTAGGCCTGTAGTACAGCAACAC
>TRINITY_DN131311_c0_g2_i1 len=556 path=[0:0-555]
CTTTCACATATAATTGCATAAAACAAAACAGTAACAAAGAGGCAGCTGATAATAAACGGCGTATTCATCTGGGTAACATCAGCCTGCCTAAGGTTCAGTACAATCCGTGAAATAATTTCCCCCTCTAGCGGATCAGACTTCAACGAAGTGGAACCTTTCTGAGAAACTAAGTGAAAGTGAGCGCTACCAAACTATACTGACCTTTGATCACCATGGGATAGACTTACAAACATGACTTCCCTTTATCTTTAACTTTAATACATACTGGACAGAAGTCGGAGCAAAAGAGTTTGCAAAAGCTTCCTGCAGTCTGTAAATACAAACATTACCTGAACAAGTTACTAATGGCAGCTGGGCCTAGGTGCAGTTCTCAAATCAAATCTCAAATTATTCCTGCAGTTAACTGAAAACTGCAATGCTACCAACATCCTTTATGTCCCACTGCGATATTAGGGACCACTGACTGAGCATCGCTAACTAATGACTTGTATTATTTGTTCGCAGAGATGCGGAAGATGCAGTTTATGGGAGAAATGGTTACGATTATGGCCAGTGC
>TRINITY_DN131236_c0_g1_i1 len=244 path=[0:0-243]
TGTAATAGGCATACTCCCCTTTGCACCAAGCTCCATTCTACCGCCTTCAAGCCTGTAGATATTGTACACAGTCCCATTGGCTCATGGTTTTGGATACGTGACATTCTGTCGTTTTTCTTGGCTAAGGAAAGCCATCTGAGAACCCGCTGAGTGATTTACAAGGCCCTTAAGACATCAAGCAATTCTTACTAAGGGGAATGCTGGAGATCGGAAGAGCGTCGTGTAGGGAAAGAGTGTAGATCTC
>TRINITY_DN131255_c0_g1_i1 len=319 path=[0:0-318]
TGAAATCAATGGGATTACTTGAGTAACTATGGACTATTATTATTATTATTATTATAAACATTTATATAGTGCCAGACATGTGACCTAGTGCTGTACAAAACATGGACTACCAACTTGGGTCCTGTAAATCCTTGAGAGTAAGAGCTGAAACATCTTGAAATAAAGCTAGATGAGCCATTGCTGAAGAACATATTTGTTGATGTACTACTTTACTTTAAGCAGGTTATGTTTTATCTTCAAGTGTCCTTTAGCTAACCCAGAAACTGTTGACGCTTTCAGAGGCATGTTGTGGAGACATTTTTTGGATTTGATGAGGAAC
>TRINITY_DN131228_c0_g1_i1 len=381 path=[0:0-380]
TGATCAAATGTTCACAACTAGCCTGGTGTCCCACAGGCCACCAGCCAGAAGTCAGGCACCGTTACAGTAGCACACAGCAACGAGATAACTTACCACCCAGTCAGGTCAGAGTTATAAGTAAATAAAGCGGCCCTTAGCTGCAATTTGCATGTACATGCACGCGCACACAAGCAGCTCACAGGAGAAAAGGCAGGCACAAGAGACACCCAGGGTACCATGAAGATAAAGAGAAGCCAGTGTACATGCAGGCCCTATGCCTACCAGCAGTAACTGCAAGTGTGTTTCAAAGTGAGGTAATAGGGTGAAGGTATGCGACAGCACTTACAGTCTGAAAAGGCGTGGATCACTGCTGTCTTTTCATCTCAATGCACTGCATCTTGG
>TRINITY_DN131245_c0_g1_i1 len=338 path=[0:0-337]
CTCCAAAAGGAAGTCTGGGAGGAGGTAGACCTGGGCCAGCAGCTCTACATAGTCATGGCAACGGAAGTAATAGATATGAGAAAGGATATTTTCAAGGGAGAAAGTCTCCAGAGCTTTTTGATGGTCTTCTTCCTGGTGTGTTTCAGCAATAAGCTGGCAGTGCTGAACGCAGACTGTCGCAATGTCCACCACTCTGTCTACCATAAAGCTCCCCTCGGTATCAATGAAAACTGCTTCTCCAGCCAGCCCGCCAAAGCATTCGGGAATCTGTACATCGACTGCTAGCTGCATGCATAATTGGGTTTTCCCAACACCTGGCGCTCCACAGATCTCAGTGA
>TRINITY_DN131267_c0_g1_i1 len=231 path=[0:0-230]
CTGCTGTCGTGCTGGGTATGGAGCAGGGCTCTGCAAATTTTACACCAATGCAGCACAGGGATGGGAGCAGGAAACTCTGTTCCCAACCCTGCCACAGGCAAAGCTCCTTACTCTCTGTGGCCTCCAGTACTAGGAGTCGTGTGGTATCAGGAATCTGGACCCCATTGGGCCCGGTCAGGAGTAGGAAACCTTTCCTCCCAGGGGCCACTTTGAAAGTTAGTGCAAGCCCCG
>TRINITY_DN131224_c0_g1_i1 len=261 path=[0:0-260]
AAATGGATTATCTAATAAGTACACAGACCTACTCCTATAAACACTAAAACTAAATCACTAACGCGATCTCTAACACTAAGCTAACTCCTACAACTCTATCTATCGATCGATATATACATCCCATATATATGGGATGGAGGGGAAACAAACCCATCCCATATATGGGACTGGGGGAAACAGACCCATATATGGGATGGGGGGGAAACAAATCATAAAACAAACATTTATTTGTTTTATGATTGTATGATTTTTGTGTGTCGT
>TRINITY_DN131225_c1_g1_i1 len=246 path=[0:0-245]
GCCAGGTTTCTATCTGAAACGTACGGCTGCGGCCAATGCACCAGATGTAATTGGCGGAATGCACTCTTCGCCACTGCCCCACCTGGAAATCCAGGCAGAGCTGCAGATTAAGGAGCACGCCCAGACTGTGAACCTGGGGAACCAGTGGAGGGACAAATCCCATCAGTGATGGGAGCCTCTACATCCACGCCTTACCCACCACCATCACCTCCGTCTTGTTGGAATTCAGTTTCAGTTGGCCCACCC
>TRINITY_DN131284_c0_g1_i1 len=270 path=[0:0-269]
ATGCGGTGTGTGTAGATAATACTTTGATGATGTTATAATTGCCTTAAAAGGAATGCTTTGCCTGAGTGTGACACACAACTTCTACACCAATTTATAAAAGCTCTTCTTTCAAACTGTATTTTTTTTCCCTTACAGACCTGTTAATGGGTTTTTTAATGTTTGCCATTGTACACTTATTATGTTATTAAAATGCCAAACCAAGTAGCGTTTATTTGGATTTCTCACTTTATTCAAAGAGGCTCTTTTTAATCTCCAAAATGTCAGTAATGG
>TRINITY_DN131271_c2_g1_i1 len=208 path=[0:0-207]
CTAGCTCTAATGAATAGAGCCTTAAGTTTCTTATCCTCAAAGTAAAAAAAAAAAAAGTTTACAAACCTGGCAGCACCTCCTGTGCCTGCTTGCTCCTCCACCACCGGTTCCAGGACCACCACCACCGAAGGTCCAAGGGCTGGGCCAGTGACCTCCTCCTCGTCATCGTCGTCCTCCTCCTCCACCGGCTCTGGGAGCACGATGTTGC
>TRINITY_DN131237_c0_g1_i1 len=415 path=[0:0-414]
TTCCGATCTGCAAAAGCTGAGTGTTGGTATCAGTTGAGTGAAAGGGTAGTGTACATCCTTCCCTCTAGAAATCTGGGGCCTTCTCATAAACTACATTGACCACCTTACACAGGGAAGACTTGCCCAGATGTGCAGTTCTTCCAGTAGCTGAAAAACTTGAGGGGCTGTACCCTTTGTTGCTACTGAGCTACATCACACATGTCCATGTAAGAGGTTTCCAAATTGTGGCATGACTCCTCTTGAGATCACAACCCATATCTGTAGATGGGAATTATGATCCTGACCAGTATTTGATTACAGGGAGTGTTTCCCATCTGGAGTATCACAAAGTTTGAGAACCCCTGCCATAAAATAACTTGTAACGCTCCTAGATCCTTTGGGACTAGTTGAATAAACTGGAGTGCAAGCAGCAAAT
>TRINITY_DN131251_c0_g1_i1 len=818 path=[0:0-817]
TGGCCTGATATTTGTGCAGCGGTCAGGAAATTATTTTGTCACCATGTTTGATGATTACTCTGCTACCCTGCCTCTGCTTATCATCGTCATTTTGGAGAACATTGCAGTTTCACTTGTTTATGGGATAGACAAATTTATGGAAGACCTAAAGGATATGCTTGGTTTTTCTCCAAACCGATACTATTACTATATGTGGAAGTATGTTTCCCCTCTGGTTTTGTTATCTTTGCTGGCAGCTAGCATTATCCAAATGGGATTTAGTCCTCCTGGCTATAATGCATGGATTGAAGATAAGGCTACTGAAGAATTCGAGAGTTATCCACTTTGGGGAATGATTGTCTGTATATCTCTGATAGCACTGGCCATATTTCCCGTCCCAGTAGTCTTTGTGGTTCGCCGTTGTAACCTTATCGATGACAGCTCTGGTAGTTTGGCTGCTGTTTCCTACAAAAGAGGAAGGATAATCAAGGAGCCTGTTAACCTAGAGGGAGATGACGCGAGTCTGATTCATGGCAAGAGTCCAAGTGAGGTGCCATCTCCAAATTTTGGTAAAAATATATATCGAAAGCAGAATGGATCACCAAGTTTGGATACTGCTCCCAATGGACGCTATGGTATTGGGTATCTAATGGCAGATATGCCAGATATGCCAGAGTCTGACTTGTAGCTACAGAACAAAATTGATGTCTTTGTGTTTATACTGTATCACTGAATATTGGCTCTCTTAAGAGAAGTATTGAGCTTAACTTATCAGAGTGCGATCTCAGGTGTCCCATAGCTGCAATCTTTAAAATATCACAACGGCACATGGAACCTAC
>TRINITY_DN131299_c0_g1_i1 len=219 path=[0:0-218]
GCACCATCTCAGAGCATGTTTGCAGAAGACTTGGGGGTGTAACAGGACTTCTCCTGGTGGGGATGGATGGGGGGGGGGGTGTCCTCCCTACAGGCCATGTGCGCTGCACAGGTGAAACAGTGTAGTTGTGGCAGCGGGAAGGGGTACCATGACTGAGTGGGTGCAGGATGAGAACAGAAGCCCCAACCCCCCGAAATCTGTCTGGGGGGGCCCCAAATC
>TRINITY_DN131293_c0_g1_i1 len=256 path=[0:0-255]
CGATCTGTTTGACCATACTGAAATGCACTGTACGTGTCTGGATCAAATGGGAACCAGCAGACGTTGCTAAAGGAACCCTAACTAGAAGAAACACCAAGCTTTTGGAATGGCTGTTGTCTGGAGGAACTTTAAAAAAATAAAAAAAAGAAGCTGAGAATACCTATTGGCAATTGGTATATATTAAAACCTTCCTCTCTGAAAGTGAAGGAAAAGCTGTTGTAGGATGCATACTTTTGACCCATAAATTCCATTTGGC
>TRINITY_DN131240_c0_g1_i1 len=355 path=[0:0-354]
GTAATTTTTAATTGCTTTTTGAGGCTGGGTGGATGTGATATTTTGACATCGTAGAGTTGGAAGAGACATTGAGGGTCATGTAGTCCAACCCCCTGCTTTGATGTAGGTTGTCTACAGCTACAAACAACATCCCTAACAGACTACTGTCCAGCCTTTTCTTGAAAACTTCGAGTGATGGAAGGCCTACAATCTCCCTGGGCAGTTTATTCCATTTGTTGTCTTCTTTTAATTTGAGCCCATGATTTCTAGTATTGCCTTCTGTGGAAATAGAGAACAGTTCCTTGCCATCTTCTTTGTAGCAGCCCTTTAGGTGATTAAAGACTGCTATTGGGTCTCCCTTTTTTAATCTTCTTTT
>TRINITY_DN131231_c0_g1_i1 len=205 path=[0:0-204]
TCTATCAACAGCTCTTACTCTTCTCACTTTGTGTTCCATCCTTTTGAATTGCAGGCCTCCTACCTGGGGCTCGTTCTCACCTTCTTCTCCTCCCCTCCCTCTGCCTTTGTTTTCAAACACTGTATATACCTCACTGCTTTGCTCAGTCTATAGTTCAGATTTCTGACTTGCCTGACGAAGGACCCTGTGAGGTCCAAAAGCTTGC
>TRINITY_DN131285_c0_g1_i1 len=244 path=[0:0-243]
TACAGATGAAAAGATTGTGCTGAATTTTGTCTTTTATATGGACTTCTGTGATAAAACTAATCTGACAGCCAGGTTCCCCTGGTGTGGGAATGTGCTCCACCACCGTACGTTTGCCGCCTGTCAAGGTGTATTTTTAACTGAGCTGTTACCGTTGCACCTCACCCCTCCACCACCCCCCAGGACCAAGCAAATGAAAGTCTGTGGGTGAAAACGGGCACACACTGGAACTCCACTTTGGCACCAC
>TRINITY_DN131286_c0_g1_i1 len=540 path=[0:0-539]
TTGCATTTTTCAATGTGTTATAATTGAGAAAAAAGACAGTACAAAAATAAACTGCACAAGTGAGACAACCCACCCCCCAAAGGGGGAGCTCAGCAATTGCTCTGCTTACAGGTGTGGAGCAGTACAAACGTGGAAGTCTGGGTAGGTCTAGGCCAGGAACCAAGTGAAGGATTGCTGAGAGTTAGGGAGAACTGTAAACAATGAACCATGACTAAATCCCAGCTACATCTGCCAGCACAACAAACCCTCACAGGCCGGTGCTTGCTGCTGGGGACAAGGCAGGATTCGGAGGTGCCGAGGTTCCTTTTCCAGACTCCCACACTGGGACTTACAGAAATCATCTCCTCTCAAAGGGGCTTTGAGGGGACAAGGATTGATTGGCAGGGGGCAATACATCCCTAATTTCACTTCTGTCCTCTGACACCCAAAACACTGGCCAGCCCCAGCACCCAAGTTTCCTTGCTTCCCATCTCCAAAGGAAGTACCAGACTGGGTCAGACCAATGGTCCATCTAGTGCGGCATCCTGTTTCTGACCGTGG
>TRINITY_DN131302_c0_g1_i1 len=235 path=[0:0-234]
TTCCGATCTCAGGCTTCCCCAACACCCCCCAGCTCTGCTCTCCGGCCCGGCCCACTCGGCCGCTTGTACCGAGATCGGCAGTTCGCCCGAGTGCCCACGCAGACGCCTGGCTCGGAAGCCAGCGGTATACACAGGGGCAGGAGACCTGGCTCGGCAGTGGGGCAGATCCTCATGCCGACAGGCAGCAACTCCCAGGCCCGCAGGCGCTCCCTCCCAAAGGGGTCGGGGACGTTCA
>TRINITY_DN131260_c0_g1_i1 len=3906 path=[0:0-3905]
CAAGATGTGACTACAGGCAGTGGAAGTGCTTCTGCTGGGATCAGAATAACTATGGATAATTTGGTGATGCTTGAACTGTTTCCACATGGGTATTAGCCGCTGCAAAGAAAAACTTTAAAAACAGGGTTATCATGACCAGGCCTGTGACAAAGTGCAGACAATATTCCATCTGCTCTAGTGTTACCTGTTGGAAGAGCCAGGTACCATTGATGACTTAGTGCTCCTGTCCATGCAAGGGCTTGTGCCCACAAATGGTTATTATTGGTCTGATGTGATCTGATGGACAATGAATGATTGAAGCTCAAGCCTTTAGCTGCAGCAGTGGGCACCAGTTCAGCCCCATCTGTCATGCATTGGCAACACCAACAAAGTCTGTGAATGGAACTGAATTGGCACCAGAGGATACACACACACAGAGAGCTTGACCAGGGAAGGGTTTATTTATTTTTATTAGAAAAATGTTATTAAATTGCTTCTGAAGCATATTCTGAAGCTTTAGCTCTTTCTCTGAACAGTGGAAGTACATTTGAGCAGGTGGAGCTCAGTGCCTAGCCATTACAAGGAATAAAAACAGCCCCCAAACCATATACCTGTTGGCTAATTACTGGGAGGATTTGGCTGTGCTCACTGGCACTCCTGTGGGACAAACTTCATCTAGGGCTGGAGCACCCTTCCAGCAGGTTCTGCCCTTTATGTTAGTGGGCCTCCTGAAGAGCTAGAATGATGGCAGAGTAGAGTAATGGAGCTGAGGTCGTGCTGCATCAAGCCTTCAAAGAAGCAAGGGGGAGCTGGGAAGGGACAGGCATAGTGATGCTATAAGCCACCAGAAATTAAATGGCCTCATTCTTGGGTAACTGTGCTGCCTCTATTTCTAGACCCAAGCAGCCTTCCTGGTCAGCAGCAGAGGTTATGGGGGAGTGTGTGTGGTTTAACCCAGTAGCACTTGGAAAGGGCTTTGTTCAAAACCTGCCCAAGCCAAACCCAAACCCTGCAGAGAGCTGTGGTGAATTGCCAGGAAGCCCCAAACTGATCAAGAAATGTGATGCAGTAGGAAATGTAAGCAAGGTACGCTGTCCCCCAGTAGCACGCAGCCAGGGCCGGGCAGTGTCCATGGGTCAGGAGTAGTCCCAAAGGAAGTTTCTGGTCCAGCTTTGCATTTTTGGTTTAGGAAATGAGTGTTGTGTCCAATAGGGAACTCACTAATTCTAACAAGCATTCTCTTGCTAATGAATTGAGGGGGGAAATTGAATATCCCATTGGGGCACTCCAATGGCCCATGTACACTGACCTCGACCCACATGGCCAGAATGTGTGTGCTCACATGCACATGTGTGCCGGACGTGCAGCACAGCCCTGGACCCACCTGAGCATGCACATTCTGGCCGGAATACAGCACCTGCGGGTGGCATACACGGGCCGTTGGATTGCTCACAATGTTTTGAAAGTGTTGACATACTCTGAACACCAGCACATCAGGAAATGACCGGTGAACTTGTGAGCTCAGGGTACTCATGCAAAACCAAACTGTATTGCACAAGTGCTGTTGGCTAACAAATTCAGTGATTGTTTGCTTTCTCAGCATTTGATGGAGATTTGTGAAATGCTGTCTTTTCTATATCCATTCCCCTACTTGGCAAAGAGTCCCAAGGAACACCAGAGGCATCCCTAGTGCTGCTACCCAGCTTGTTCCCTTTTTCCCCATGTGCAGCTACCACATCCCTGCTACTGCCTCCACGGAAAGGGGAGGCTGGACACCCACTCTGCTGTCCTCTTTTTCTATTGCCCTGGGGGAATAGAGACCATACAGCACCCTGGGAGCAGAGGCCACTGTCTGGAAAAGATGGGGAGAACAGGCAGGTTGGCTGGAATCACCCATAGTGCTCCAGAGAGGCCAGCTTGGTGGGAGCAAACTTTAAAGCCAGCTCTGTCGTTGGCTGGGTCTAATGTAGGTTAGCTGGAGAGAAGTCGGCTGCCTAGCAGTCAGTCGGGGAAAGGAAAGGAACACAAGCAGAAATTCATCCCATACTTGCATAATAAAGTTCTGTAGAATCAAGCCAAAAAAATTCAAAAACATTCTTTAAAAACAACACAACAAACCCCCCTCAAAAATAACAATTTTGCATGATGTCAATGGCTCTCTATTCTAGAAACAATTTTCTCTCCCTGAAGTGTGATTTGGCCAGGTCAAAGGACGCTGACCAACAAGAATTTTCCTTTTGCAAAACTTGATTCAAAACATGGATTAGTCCCTAAGTTAAACCAAAGAGCGAGACACTGAAATGCACAAGTTACATAGAAATTTCGAGCTTCTCACAAAGATTAAAACAGTTTTTTTCATTTCTCAACCCCTTGTATGGTAAAAAAAAAAATTACACAATTTTTCTCCAATTGACCAGAATTTCTGGCATCAAACCTACCCATAGTTCTGCTACCCATGCACCTATAATGTGCACCTCCACAATGTGCTCTCTTTCTCTAGGTACAGATATTCATTGGCATGCATAGTCATCCAGTCTACAAACGGGGTGACGTCCTGCTCTCACTGAGAATGACAAACTTCCATTGGCTTCTGTCGAGTAAGGATTTCACCCTGTGAGTGAAATACGACCATTTTCATTTGGAAGAGGTTTTGCCCCTGCTCTGCATTAATATAAATGACTACACAAGTTGCAGAGCAAGGTAAAACATGGCTAATCTTTGTATCATATTGCTATATATATAGGACATATATGTATTGGATGCACACAGGCGCACACACAGGTAGACGCACATGCATTTGTCTTAACTGCATGTTCTGAATTTCAGTTTACGAAGGTTCTTTGGTTCATCTGAAAATGTCCCATGCTATTGCTGTGCTACTTACAACTATAGAACCAGTGTCTTATGGCTTATATGAGTGCATAATGGGGAAACGTTTTCTAGTGAATAATCTGCTGTTTCTCTAATGATCAGCTGAAAGGCTTTTCAGTTGTAAATGTGTATTGTGAAACTGGTGAGGATCCCTCAGCTCAGTACCTATTGTGTAGTAGACTACAAGACACAGAGATTGTTACGGTCAGAAGAAATCCTTCTGACCAGCTAGTCTGGCTCCTGGAGAACACAGACTGGAGAATTCCATCGTGTGTTGCCTTAGAAATTTGTACCCTAATACACAACAGCTCCCATCACTTTCTTTCCACCCCGTACTGCAGACTGTAAATCTGCTATGTACCCTCCCAGTCATGGATTAGATATAGGCTAATTCAGGAGTGTAACTAAGTCTCCAGCACCCAGGGAGATCATATCTGACCCAGCAGTTGTATGGTTTCCTGTTGTTTTGATAGGAAGCCTGGTCATTTCTGTGATAAAATCACATGGCATCCCTGCATGTTCCCCCATCTGTAATTGATAAGATGTGGGTCCAAGAGTCCCTGCATAGGAACTGACACTGACCCACAAAGGATCGTGTAGGCTGCAGCTCTCTGGACCTGCTTTGGTGAAGTGGGCCTGGGCTTGAGATGGACAAAAGGTTCCCTGGCTGCTGATTTACAGGGCTCCATTGGATGGAAGAGAGACTTCATTTCACAGCCATCAGTGATTTGCTAATGGGCTGGATGAAACTCTCACCATGGCTGGAGATGGTTTACCATTTTTTTCAGTGAGAACTGTGGAGGGGTCTTCCTTGCACTAGGAAGGCAGTGACAGAGCAAGAGGGCATGAAACCTTTAGATCTGCCAGGAGGGTTTTGACAACATCTCGCTTACGTTCTGGAGGGTGTTAATCCCAGCACCTATGGGGCTAGCTTTTTCTAGAAAATCAGGTGGTTGTATCATCAGAGCTGTCTACTGAAGTGTGCCAGGGGTTAAGCCTTGCTAAGGGAGCTGAGATTCCATTCTGGCTCCCCTCTTGTTCAATGTGTATCTGAAG
>TRINITY_DN131219_c0_g1_i1 len=242 path=[0:0-241]
CCATGATGGGTAGACCGAACCATTTTACTATGTCCTGGAAGACTGCTCTGCTGAGGGTCCACTTGTGGGGCTGCAGGGTTTGACGGCTCAGCCAGTCTGCTGTTGTGTTGTCCTGTCTCTTGATATGGAGGGCCTTCAGAGAAGATGTGTGAAGTTGTGCCCATGTGAGCAGCCTGATTGCCTCTTGATGTAGCTGTGGCGATCTGGATCCCCCCTGATGGTTCACGTACGCCTTCGCCGTC
>TRINITY_DN131305_c0_g1_i1 len=256 path=[0:0-255]
GGGTGGTTGCCGATTCCAACAAAGCTGACCCCTGGAAAGTCGTGTGGTGACCGGAGAAGGTCTGTTGTCGAGAAGGTTGTTCCAGAAGCAATACGGGCATTAGAAGGCAGCAGAGAAATGTCTGTTTGTACTATCGGCTGCTGTCATAATGGTTACGGGTCCACTCGGGCGCTAACTCAGCAGGCAGATGGGAGCTCGCCGCTTCATATTTTATGGGTAATCTTCACAGACCAATATTGACAAATGTATCAAACCC
>TRINITY_DN131256_c0_g1_i1 len=301 path=[0:0-300]
GTGTCGCTATTCATAAGAATTATGGGCGCCTTTATACACGGAAATTTACACCTGGATGACCTCTATGTTTGGCAGTTCTTTGCGGCCGTCTTCAGACCCCAGAGCGCACTATGATTCCATGCAACATTCAAGTTCTCTTACTTACTGAAGACTCGCAGAAAATAATTGGTGGTTTGTGAGAGGTTTTTTTAAAAAAGGAATTTTCCATTATTTCCTTGGGTCCAGATGTTGAAGAGGAGACTCATAGCAACGTGTCTCATACTTAGTCCATTTTATGTGACTCGCCATTTTTATTTCCACC
>TRINITY_DN131216_c0_g1_i1 len=266 path=[0:0-265]
CCTGAATCTTAGCAACATTCAAAGCACTGCAGTTTGTGGAGACTGAACAGGAAGCTGCAGTGCTTTCTGCTATCCATGTTAGCTACAACAAAGCACCATCACCCACCAAAATATAGCAGAGTCTAATGCAAACCTTACAGCTCCTAATTTCATTTTCAGTAGCCTAAGCATTTCAGATTTTGCTGTCCTCTAGAATACTGCTCAAAGGCTGCTGCCTGCTACTAACAAGCAGGCACAATGCCACACACCTGGAAAGGGCAAGCAGG
>TRINITY_DN124142_c0_g1_i1 len=549 path=[0:0-548]
CTTTAACCCTAACTGCTTTACCCTAAACTCTCACTCAGAGTTGTAAGACCTGAGGTAAGGTCTAGTGAAAATATTTGTAAAAGCAAGACTTTGATTTTTAAATAAAACAAAAATCCTAATTCCCCCCCCTAACCCTTTACCCTAACCCCTAACCCTAACTCCGAAACCAAAAAAGACAAATTATTCCAAAAAGGAGGAAAGCATTTAGGACACCCATAACTCTGGTTGAGAAACTAATACAGTACATACCAGGAATAAAAGTGCTGGCATAAGGCCTACAGAAGATGACAAACCTTGAAGATCAAACTGGATTTAAGAAGAAACAAAGAAAACTGATTTTAAGTGAATGTAACGTAGACATCGCCCATGGAAGATGATGCAATTTATGTTTTCGGAAATGGTTTATTTGTAAAGTCAGTTCTTTTTCAATAATTCGCTCCCCCCCTGTCTGAGTTCCCAACTCCTGGGGCTTTCAGATTCTGCAGGTTTGGGATTTACTCCCCTCAGAGGAGTCCAGTCACCTGGCCATGCTCCTCTGCTTTCTACACT
>TRINITY_DN124142_c0_g2_i1 len=445 path=[0:0-444]
ATCCAGCATCTGCTCATGGCCCCTTATGGAGCACTACTAAGAAAACCAGTGTGTGCCATGCAAGTCAAAGTGCATGCCCACACATCCCCTTCCTGCACGAAGTGGGGTGGGCACCCACTCCAGCAGATAGATTCTCCACTCCTGGGCACGGTGGGCAGGGGGAACAGCCCTTGCAAGTTTACAGGAACTGGCCATGTGTGCTATGAATTTCAAAGGCCAGCCCCACCCCCCCACCATGGTCTGTGGCAGAGGGAGTGGGTGGTGGCTGCGTCTGTAACCACGCTGGGAGCCACCTGTTAGAATCCTTCCCCCCACACTCCGCTTGCATGGCTGCTCTGCAACTGTGCCACTTTGTGGCCACCACAGACCTCTCCCCGCTCAGCCTTGCTTGTTTAAAACACCCAGAATGGTTCTGGAGGTTTTTTGGGAATTTACCCAGAGAAGC
>TRINITY_DN124140_c0_g1_i1 len=253 path=[0:0-252]
CCCAGAGTGCTTCAGCCACATGCTGCCAAGAAACCATTCATATACTCAAAAGTATATATGTTTAGCTGTGTCGGTATATGCTGTACACTTTAAAAATCCAAGCAATCAGGGTCCAGAATTCAACTTAGTTTGAGAAGGAATACGTTTCGTTAAGACCCGAGGAAAAATATTCTTTGACTTAACTGGAAATTTGACTCAAGTTAGCGTCTCCGTTCCCGACCTCCCCAGCTTACTCACCAGCGGTTCCAGTTCC
>TRINITY_DN124158_c0_g1_i1 len=226 path=[0:0-225]
TGTGTGTGAAATTTGGCTAAGAATTTCAGCCAAACTTGCCATAGATTTCTGAGAGTTTCTGTTTTCAAGGTAAGTTAGAAATCAGGCACTCCAGAAATCAAATGTGAATATAATCTATCTTCTAATTTATGGAATATCCAGCATCCTCATGCCTGCTACTCCCCTGTCTTTGTAAGTAGAAATAAGAGCCTATGCAGTGACCTCACATGTACAAACAAAGAGATCG
>TRINITY_DN124194_c0_g1_i1 len=207 path=[0:0-206]
GATAAGTTCATGGAGGGTAGGTCCATTAATGGCTATTAGATGAGTAGGTTGGGGGACGGGAGCTGGGACAAGTGGGAAAGATTGCCGCATTGTGTCCTGTTGAGCACTTCTCCGAAGTGACCGAGGTTGGTCACTGTTGGAGACCAGATGCGGGGCTTGATGGACCGTTGGACTGGCCCGGTACTAACTTAATGTGTGTTCGTTTCA
>TRINITY_DN124139_c0_g1_i1 len=338 path=[0:0-337]
GTTCCGGTAGAGGGAGCCAGCGTACGGCAGAGAGGAGGGGCTGACTATGGTCAAACCAATGGGCAAGGTGGATGAATTTGGTAGCAAAGCATTGAACAAAAATGAGGGACAAGATCAGAGCAGAGGAGATCAGTAAGGAGGAAGTTGCAGTAGTCGAGGTGAGAGATGACTACAGCGTGGACTAGGGTTTTTGCAGCGGCAGCAGTAAGGCAGGACTGGATTTTAGCACTGTTATACACGGCAAAGCAGCAGGATTTGACAACAGCGATCCGAGGCATAAAGGAGAGGGAGGAGTCAAAAATGAATCCCAGGCTACGTGCCTGTGGGATAAGCTGGAT
>TRINITY_DN124136_c0_g1_i2 len=217 path=[0:0-113 2:114-216]
GAATTTTAGGGGCAGGGGAATCGGGACATATAATGCTACTGCTTCTAGAACAGCTGCTGGAACCGGCCTCGGCCATATGGGGGAAACCTGCCTCTGTATCACCTACCAATAAGTTAGCGGACTCCCTGTATGCTGTACCCAAAGAAGGGGCCGAGATCTTCCACAAACACCCCCCTCCCAACTCCCTAGTTATTGCCGCTGCATCAGTAAAATCCAG
>TRINITY_DN124136_c0_g1_i1 len=247 path=[1:0-143 2:144-246]
AAATAAATAAATAAATAAATAAAATCTTTGGAATCCTGGGGACTGGGGAATCTGGGCATATAATGCTGCCGCTTCTAGAGCAGCTAATGGAACCCGCCTCGGCCGTATGGGGTAAACCCGCCTCTGTATCTCCCACCAATAAACTAGCGGACTCCCTGTATGCTGTACCCAAAGAAGGGGCCGAGATCTTCCACAAACACCCCCCTCCCAACTCCCTAGTTATTGCCGCTGCATCAGTAAAATCCAG
>TRINITY_DN124115_c0_g1_i1 len=234 path=[0:0-233]
TCAGATAGTTGCTGCTGAAAAGAACGTGGGTAAAAGAAAGCAATTCGAAAGTCACTTCAGTAGTTTCCTATCTTCGTAGCTCCTTCTCCCAGTCTTTGACACCTTCATCCCAAATGAGGCTCTTCCTTTTTGATGGTACCAGAGCGAACGCAGTTCGTTTTTGTGCCTGACGTTCTTGGATCAGTCCCGTCCGTGCTCATTTGGTTTTTTCCTTCATTGTCCAAATACTTCCCC
>TRINITY_DN124170_c0_g1_i1 len=319 path=[0:0-318]
ACTCGGTGTAAACAATGTGGAAGACTTGGCTGAGAAGGGAGCAGAGTTCCTCCGCAGTAACCTTGGGAGGGATTGGGAGGGGGAAATGGGTTTAAGTGACCGAAGCCCAGTGCCTTGGAACAGCCGGCACCTCCATATCCTAGAGACCGTGGGTAACGCAGGACACTCGGCCCTACTCTCATCTTCAAACTAGATACACCAGCCAGCCCCCATAACGGGCCTGGAAGCACGTTCTTCAAAAAGGGGCTGGCCACGTGCCCTGGAGAGCTTTCACAGGTCACGTTCTCCAGGAGATTGCAGTCGTCTGCCCCCCCCCCCC
>TRINITY_DN124164_c0_g1_i1 len=261 path=[0:0-260]
GTCCCCAAAATCCCTGAGCTGCAATCATCCTGCTTTTGGTGAAGGTGGTCAATGCCAGCCCTTACATTGTGCAAAGCCATGCCCCTTCAAGGTCACATTCAAAGCCTAACACAGCCAGCCAAGAGGTAGATTGCAACCCACTGACCGATCACAAACTGGTCTCCAGAAGATCACAGTGTGGGGAGGAGGGCAGGCCCAGCGCCCCAGGGAGTATCTCTGGGAAGAAGGCAGGCTAGGAGGGTCCCTCAGGGCAAGCTGCCC
>TRINITY_DN124116_c0_g1_i1 len=213 path=[1:0-33 2:34-212]
GCTCTTCCGATCTGCCCCTGCTGAGCCCCCACCTGCCTCCGCCCGGCCTTGGGCACTGTGGAGACACAAATACCAGGGGGCGGGGGGGAGGAGATGCCCTCTTCCCCCTGGCACAGTCATGCTGCCCCCAAAACCCATGGCGTCCCCAGCTCCCCCAAAGCCGCCCCCTCAATCCCCCATGCCTCCCAATAGACCCTCCCCCCCGTTCTCTGC
>TRINITY_DN124116_c0_g1_i2 len=223 path=[0:0-43 2:44-222]
CCCCCAGCGTCCCTCCAAGCTCTGCCCCTGCTGAGCCCCCACCCGCCTCCGCCCGGCCTTGGGCACTGTGGAGACACAAATACCAGGGGGCGGGGGGGAGGAGATGCCCTCTTCCCCCTGGCACAGTCATGCTGCCCCCAAAACCCATGGCGTCCCCAGCTCCCCCAAAGCCGCCCCCTCAATCCCCCATGCCTCCCAATAGACCCTCCCCCCCGTTCTCTGC
>TRINITY_DN124117_c0_g1_i1 len=221 path=[0:0-220]
CGATCTGGCATTTTATAGAACAAAAAGAGGCACCATCCCATCTACTAGGGTGATTCAAAAACAGACAACACATCAAAGACACTGCACAGGGTGAGCCAGATGTACTAGTGGTGGCAGAAGATTCTGCAAAAGGAGTGTGGTTTAAGAAGCGAGGATGCAATACAAAGCCCTTCATTTGATGCGTCTGACGGGGGGGGAGGGGGGGGAAGAGAGAAGTGTGT
>TRINITY_DN124124_c1_g1_i1 len=298 path=[0:0-297]
CAGGAGGGCATGAGCTGGCCCCTCTCCCCCTTCTTTCCCTCTATCCTTTCATTTTGGTTGGGATGAGTGGAACAGCTGACTAATGGCTTAGAGTCACAACCCTCTCTTTTACCCACTAGTCCCCACTGCCATCCCAGAGCACAGTGACGCCGGATACAGTTGTATACAAATGTTTAATTAAAACTGAGCTGGGTATGCATTGAAATTAATAAAATGGAACGGCCATTGGAAGGAATGGAGGCAAAGTAAATAGTGATTGGTTATTTACCCTCTCAAAGTATTACCACCTAGGGATACC
>TRINITY_DN124130_c0_g1_i1 len=282 path=[0:0-281]
CGCCTCCTTATGGCAATTGCCCACACTGCCATGCCTCCTCTGCTGTATCTCATCAATCACTGCCTCTCTACCGGGTCATTTCCTTTGGTTTTCAAACACACCCCTATCTTTAACAAGGCCACTCTCAACCCCTCTAACCCTTCCAGCTATCGCCCCATCTCACTCCTACCCTTCATTTCCAAGCTCCTGGAGCGGGCTGTCCTTCAGCTTGATCAACGTACTTGATTTCCTCTCTTTAAACTCCTCCCTTGACCCCCTTCAATCAGGCTTCCGCCCTCTTCA
>TRINITY_DN124112_c0_g1_i1 len=246 path=[0:0-245]
TGCAGGGGGGGGAAGCCCTCCTCCACGGCCCACCCCCCCAGGGGTTCCTATGGGCGGTCCCTGAACGGGTGAGTGCCCAACCCCCCTGTCACCCACATACTGGACCAGGAGCCACTGTACCATAAACACCTTTTATATCACCCATGTGTACATTGTCACCCTTTCCCACATACCCGGTTGTGCCCTGCCACCAATACGCCAGATCGGAAGAGCGTCGTGTAGGGAAAGAGTGTAGATCTCGGTGGT
>TRINITY_DN124120_c1_g1_i1 len=201 path=[0:0-200]
TATCCGTCCATGACAATGGTGTCATCCTGACATCCCCCACTAGCGGATCACCTGCCTCAAGGCCTGAACAGAAGACCAGGTCGAGGATATGCCCCTCCATGTGGGTTGGGCAGTTGACAATTTGGGGCAAGTCCATGGTTGCCATGGTGGCCATTAGCTCCCACTCCGCTCCTGCAAGGCCGGCATCGTTGAAGTCCCCCA
>TRINITY_DN124168_c0_g1_i1 len=325 path=[0:0-324]
TGTCCCAGCCTGGCCAGCCTTTCCGATGTGACCCTCAGTGAGCAGCCCCTCCACCTGCCCTGCCTGATCCCCCTGCTCACAGCAGCTGCATGAGGGCAACCCAGGAAGCCTCCCCACATCCATGGAGCCTGCCCCCAACCCCACTTCTGGGAGCCGCTGCAGCAAGTACAGGGGTTAGTCAGCTCTCTCTGCTTAGCCAAAGAGTGGGTGTAAGGGGCAGGCTGGCCTTGGGGCGAAGGTGCTGCCCTGGGATTCAGAAGGTCCAAGTTCAGTTCCTGGCTCCTCCATTAAGGGCCTGGGGCCTTAGAATGGTTGCTTGGTGCTG
>TRINITY_DN124202_c1_g1_i1 len=256 path=[0:0-255]
CCCAGACTACGAGCCTGAGGATCAATGACGGGTGCCACCACTCCCTCAGACGTCTCCCCCCACCAGCATCACCTCATCTTGTCGGGATTCAGCTTCAGATGGCTCGCCCTCATCCAGTCCCCAGGTAAACACCGAAACTGCCAGGGTCAGTTGAAAAAGAGAGGTAAAGTTGGGTGTCTGATGACACCGCACATCAAGCCCTCCGACAACCTTGCCCAAAAGGCTGCATATACATGCTGAGCAGGAGAGGAGATAG
>TRINITY_DN124127_c0_g1_i1 len=411 path=[0:0-410]
CCCAAACTGCCCACAGAGAAAAAAATCCACCAGTAAGACCCCAAGCCAAGAAGAAAAATCTGTCACAAACAGAGATCGGGAGTTAACAGAGCAGAGCGATGCTGGAAATAACAGAGAACAATCTTCTTATAAAAGAAAAACCCAATGTCTCTGACCCCAAAAATGGTGATCAGGGATACCTGAGTGTGAGTGTATTGGTGCCAATGCTCCAAGCCTAGCTCAAGCAGACGCAGACCCAGCCTCCACCTGCCCCCTGAGCACACAGGAAGGAGCTGACACTTCCAAGAGATGCTCAGGTGGCAGGGCACTGAGAGTAACTGTCCACCCTGAGGCCTCGGAGCTGTGAAATCCAGACAAATCCTGTCAGTGTGGCTCAAAATAAGCCTACCCACTCTGTTCCTTAAGGCTGAC
>TRINITY_DN124157_c0_g1_i1 len=205 path=[0:0-204]
AAACCCTGCAAAAGGATGGAACTATTTTAAAAAATAATATCCTGCAAGTGTTTACCCACAGGTTTGACTTTTATTATACAAGCTAGACACCAGACTGGGTCCACTGGGCATGCTCGCCTGTACGTTTCCCTAACCGGGCTGATGTTCGCACAGCTCTGCTTACACCCCCACAACACGCTGCACAGAAATGTTCGGAAGAAAAATC
>TRINITY_DN124181_c0_g1_i1 len=250 path=[0:0-249]
TATTTCAATATGCCGTGAGCTGCCTAACATTGAGGTGATCACATTCAGGTACATCCCAGAAACTTCTAAACTTGGGTCAGTAGCCGGTCTCTGATACTCAGGAAAAGTGTGATTCACTGACTTTCATGTTGATGATCTACAACCTTCCAGAGAGGGCCATTTACCTGCAATATAGTGGGCCATAAATTGGCCTAATTATCCACTGCCGTGCATATTGCAGACATTTTTCATCTGCGTAAAGGGCTATTGC
>TRINITY_DN124174_c0_g1_i1 len=305 path=[0:0-304]
TGTTCTCCCTGGCTGCCTAGTTCCTAGGTGTTAGCACTCAAAGTCCTAAGAAGGAGAAATGAAAATGAATGAGAGGGACAAAGATGTGAACTTTGTTGGTGGCAGTAGGAAACACGGCACGTTTGGGTCTTTCATCTGTACCTAATGCTCTGGTGGCACTCACTCCCATAGCCTGTGAGTGATGAGATGTTAGTTTGTAGCTGTTAGAAGTTTTAGAAATCTGAGAGCAGCATAGGGTTGCCACCTTTGCAAGTGTTTAAGGAACAGATCGGAAGAACGTCGTGTAGGGAAAGAGTGTAGATCTC
>TRINITY_DN124186_c0_g1_i1 len=269 path=[0:0-268]
AACAGAGAGGTATCTCTATAACTAAAGCGCTACCCAAATTAGAAACTAATTGGCATTCTTGTTGAAAGAATTAGCAGAGAAGCTGAAGAATGAATGGGAAGATGGTGCTCCCTAGAGGGGATCCCTTTCAGATAAAGAGTGAAGTCACATTAACTAAGAGAAGATGAGAAGAAAGTCAGGTTTTCAGACTCTAGGTCCATGAATCCAGATTCAGCAGCACTAAATTAACCTCCTTGACATTTTCAAAGTGGGCATAAATTACAGAGATC
>TRINITY_DN124180_c0_g1_i1 len=301 path=[0:0-300]
CAGCAGTACAATTAAAAAAATTGCAGAATAAAAAATAATCAGATTCCCTAACCGTTGGAAGCTAAGCTCCAGAATTTATTTTTTTAATGTCAAATTAATTTGTTACACTTAATCAAAGCATAATTTACCCATCTGGGGATGTTTTTTAAAAAACCCTTGATGCTTATCCTGTGCTTTTGTTTACCTTAGATTAATTAGCATAATTTAATCACAATTCACAAATAAATTACTATAAAAAGTCACAACTTCAATACAGTGTTTCATATTGCATTCCAATGTGGTGTTTTCTTGAAGATCTATG
>TRINITY_DN124173_c0_g1_i1 len=339 path=[0:0-338]
CTCCTGTGATGACAATTCTTTTTTCAATGCGTGTCTCTGAAATCCCACCTTTGACAGTCTGTCACAAAGGAACACGTATTAGCATGTAGTGTGCAATGCGATCATGGCAACAATTACAAGAGGTCGGCTTTCAAAGTTAATATTCAAAATGAGAATTGCTGTTAATGACTGGTCAAACAGCACTGTCAAATCACATAAATGGATCCTAGGCAAAGAGGAGGATATCAGTTAGGAAGAAGATGGTTAGAATTAACTGTTCAGCAAATTTCAGCCAGAGAAGATCCATATACAACAAGAGAAGATATTTTAAATAAAATACTATTCTATACTCAAAAAACC
>TRINITY_DN124144_c0_g1_i1 len=349 path=[0:0-348]
AGGGAAGCAGGTGTTTTGAAAATGGGCTGTGTAATAAGGGGAAAACATGCTTTAAAAAGCAATACTTTGGGCTTTTCAAGTCCATTTTTAAGTTGCAGCAATTTTTAATTCAGCCCCCAATAAACATCCTGTGCTTAATTGTTATTCAACTTCCTGGGTGATCGTGGCAAAGCCACTTCATCTTGTGCACCTCCCAAACTCACATGTGAGACAAGTAGAACTAGGCTTCTCTTCTCTCACCCTTCGACTTGCCTAGTTGGAATGTGGGCTCTTTGGGACTGAGACTATTCCTATCCTGCCTTGGAGCAAGGGGTTGGACTAGGTGACCTTCAAAACCTACAGTTCTGTT
>TRINITY_DN124185_c0_g1_i1 len=206 path=[0:0-205]
GCAACACGTCTAGCAGCGAGAGAGAGAAGTTGGCAAAGGGCTGGCTTCCCCAGAATAGAAACTGCTGGGACTGTCCCTTCCCCTGCCTGTTTGCGGCTCTTCCTGCTACCCTGCACTCACCAAAAGCTCCTTGGTGAGGCACAGGAATTAGACTGGTCCTTCCTGAAAAGTCCCTGTCTCTGGTAGCAGGGTGGTGTGCACAGATC
>TRINITY_DN124126_c0_g1_i1 len=218 path=[0:0-217]
CAGAGAAGTTTTAATTCCAGTCATGTTTGCACATGACACACATTGTAAAGTGAAAGTTGGACTGTAAGTTGTCATGGTCTGCCCTTGCGAAGGATGCAAATACACTGCATATGAAACACCAGAATAGGCATGAGGTAGCATTGCTGGAGACATTGAATTGTGGATCACAGGTAGGACCCCTAGTGGCTCAACAAGAGATGGAGTCTGAGAGGATGATG
>TRINITY_DN124126_c0_g2_i1 len=454 path=[0:0-453]
CTCAGGAGGAGGAATGGCAAATGCTACAGGCATCTGTTGTATTGTACTGGCTCTGCTCTCATCTTCTGGAAGCCCTTCTCTCCACTCATGCTTAGAGCAACACAGCAGGCTTCGGTCTACTTTTTCAGATTTGTTCTGTCTTCCTTCTGGTGATTTTAAGACTTCAGGGTCCAAGTGTGTAGCTCTGGAAGATGAGCTTGCTTCATGTCTAACAAACTCTCCCACAAGGGCATCTTCAAGATTTTTCTCATTGCCTTTATATTTTTTAATTGGACTATTTTCCAGTAATGCTTGAGATCTTTTAAGACACTTCTCTGATATATTCTCATTTTTTGTAACTTCTTTCTCTTTAGCTATCAAAAAGTTCCCATCTTCAGTCACAGCATCATCTTTGACTATACTGCTGTCCCCATCTTCAGTGGTTGTTTTACTAAGTAGTGCTTTTGAATTAGCA
>TRINITY_DN124200_c0_g1_i1 len=215 path=[0:0-214]
TGCCCTTCCGAACTCCTGCTAATCATCCTTACCCAGGACTATCCCCCACGTGTTATCTGTAAACTCCCAATTTACTGTAACCAAGTCAAGAAAGTCTACTTGAGTTCTCACATCCTCATGAATATCGCTTCCCTTATCTCTCCCTCTGTTCCTCCTTCTCTGTCTCCCCTCTCCCTGTCTTGAGATTGTAAGCTCTCAGCCAGGGACCGTGTCTA
>TRINITY_DN124196_c0_g1_i1 len=210 path=[0:0-209]
GCCCTTAGTAAACATTAACGTGATCTAACTGAAGAAAGCACACAAGATCCCGGGATACCTTTGCTTTTCCTTTAGGAACATAGTAGATTCCAGAAGCTCGCAAAAGAAAGTAACGCTTTTTCCAAGACTTCTTGCCGTCATCTTTCAGCCACAAGACTCCCTCAATTTCTGGCACTGTCACAGAACTTCCACAAAAACATTCCTCCAACA
>TRINITY_DN124196_c0_g2_i1 len=251 path=[0:0-250]
TCCACAAAAACATTCCTCCAACAGCACCTCTTTATTTCTGTCTGCCATTTCAGAGGTTTCTCTTTTCCCCAGAAGATAGTTCTGGGGATTTTTGAAAAGTGCATATTTTTCTATACGTTCTACAAACATAAGTTTGTTTTGACTGTCTCTTGTCCAGTTTAAAAGATTTTCAACTAGATTTTCATGGTCTTCAAATATTCTCTCCATTTGTAATTCAGAGATAGTTTCTACTAGTGACCAGTCTAAGCTAT
>TRINITY_DN125810_c0_g1_i1 len=290 path=[0:0-289]
CCCATATACCGCAATCTACTGTTTCCCATATACCATTACTGGGATGAACAAAATGGCATTTTGCACCTGTGCATTACCAGGACAAAGGCAGTACATGGTAAATTGATATATGGTAAATGGTGGTAAACAAAATTTCAAGAAAAATTTCAATAGAATATCATGAATTGGTATTTTTCTTGCCAATAGAGAGAAACAAACAAGTTTCAGCCCTAATTTTTCTCTTATTTGCAGGTGAAAGGGGAAGGCTGGCCTTTGAGAAGATGGACAAAATTTGCTGCCAATTGAAGGAC
>TRINITY_DN125810_c1_g1_i1 len=251 path=[0:0-250]
ACCTGTACGTGTGCTCTGGACATCGGGAGATCAGTTCCCAAAAGCCGTTCAAATTAAAACGGGTGCAAGCTGTAACGCAGACTGGGTCTGATGGGCCAGCTTTAGGTCTGTCTGCTACAGGCTCTTGGACCAAACAACATTTATGACACTTCAGCCTTCCTGTTTTGTAATAGCTTGTCTCCCACTCTGCGTGGGAAGCGGCAGCGGCAGCAGCAGCGTTAACTCATTTACCAAACGAGAGTGTCGTCTCA
>TRINITY_DN125792_c0_g1_i1 len=272 path=[0:0-271]
AGCTGGTGGAGCAACGTCTCTTACCCCCTTCCCATTCCTGTCTATGGTGATTGAGGAAGTACTCATGCTGTCTGTGGTGTGTGAGATTCCTGTGTGTTTTCCCCTCTGCATGTGGTAAGACTGTGTTGTTTCCCCTGTCGTGTGCATGCCCCCATGCTTGCTTGTTTCCCCGTCTTGTGTGTGCCCCATGTCTGCTTGTCCCCTGTGTCTTGTGTGTATCCCAGTCTGGTCCCTTTGCTCTGTGTGAGAGCTTATGCTCTGGTCCCTTTCCC
>TRINITY_DN125773_c0_g1_i1 len=478 path=[0:0-477]
AGTATTCAGGAGTGTAGCCAGCTACAAGAGCCTGCACAAGGAGAAGATATGGCTCTCCCCGGCACTGCAGCAGCTTCCACAGTGACACAGCAGGAGAGCTTTAGAAAAGTTGATTGCATATAAGTTTGCTGTAGCCCTTTCCTTCACATTGGACTGCATCTAAAGTACAGGTGCTCCCTGCTTATTGGCAGGAATCCCCTCAGTGCAGACACCATCAAGGAGGTCTTCCACCCACACTTCTGCCACCAAGGGAGTTGTGAGCAGAGAGCCAACTAGTGATTTTGAACCAGATTGCTTTAAAATGTCTTTGCAAGGCAGAGACAAGAGCAGACTGGCTCTGGGCAGGAATCGGATGGCTTGGGGGAAAGCTAGAAGCACGGATGGTGGCAGGGAAAAGGCCCCTGCAGCTTCTCAAGCTGCCCAGCAAATAAGATCAAGCAGCTGGATGGAGCAGCAAGAGGGAGAGGGGACTCCTTTC
>TRINITY_DN125784_c0_g1_i1 len=233 path=[0:0-232]
AGAATCCACACAGGAGAGGAGCCCCATAAATGTCTTGAGTGTGGGAAAAGCTTCAGTCAGAACTCAGACCTTGGTATCCATCAGAGAATCCACACAGGAGAGGAGCCCCATAAATGTCTTGAGTGTGGGAAAAGCTTCAGAACGAGCTCAGACCTTGGTATCCATCAGAGAATCCACACGGGAGAGAAGCCCCATAAGTGTCTTGAGTGTGGGAAATGCTTCATTCAGAGCTC
>TRINITY_DN125795_c0_g1_i1 len=232 path=[0:0-231]
TGCACCAGTGTGTTCTCCCTCTGCTTAATCCTTTGAGGCATTCAGGACATCTTTAATGATGTGCACCAGTGTGTTCTCCCTCTGCTTAATCCTTTGCCGTTTATGAGCTGTAGTTAAATCTCCAGAGGGAGCCGCACAGGCAGCAGCTACAGAAACAGCTCCTATGTGGTAGCCTTGAAACTGCCGGCAAGGATTTGTCATGTCTCTCTAGCATGCTGATCCATCTGATTTT
>TRINITY_DN125754_c0_g1_i1 len=307 path=[0:0-306]
CGGCTCTTGTATGGGTGATCCCCTGGGTTGGTTCTCCATTGATTTCAACAATCTGGTCACCAACATGAATTCTCCCATCTTTGATGGCGGGCCCATCTTCAGCAAGCCGAAGGATGAACAAACCCATGTTGTATTCCTTCCCTCCACGAAGGCTGAATCCAAATCCTCGAGGGCCCCTTTCCAGTTCCACTGGGTAGCAGCCAAGGCTCTGTGAATGCCGGCTGCCCACCATTGAGATAACACCTGTGTCAGTCTGTGACAAGTGCTTGTGCTCAGGCCAGGAAAGCCTGTAATTGCTGGATTGCTC
>TRINITY_DN125831_c0_g1_i1 len=214 path=[0:0-115 2:116-148 3:149-213]
ATGGCGAAGGCAGGTCTCTGGGCTGTAACTGACGCTGAGGAGCGAAAGCATGGGGAGCGAACAGGATTAGATACCCTGGTAGTCCATGCCGTAAACGTTGGGCACTAGGTGTGGGGGCCACCCGTGGTTTCTGCGCCGTAGCTAACGCTTTAAGTGCCCCGCCTGGGGAGTACGGCCGCAAGGCTAAAACTCAAAGAAATTGACGGGGGCCCGC
>TRINITY_DN125831_c0_g1_i2 len=215 path=[0:0-115 1:116-149 3:150-214]
ATGGCGAAGGCAGGTCTCTGGGCTGTAACTGACGCTGAGGAGCGAAAGCATGGGGAGCGAACAGGATTAGATACCCTGGTAGTCCATGCCGTAAACGTTGGGCACTAGGTGTGGGGACCATTCCACGGTTTCCGCGCCGCAGCTAACGCATTAAGTGCCCCGCCTGGGGAGTACGGCCGCAAGGCTAAAACTCAAAGAAATTGACGGGGGCCCGC
>TRINITY_DN125793_c0_g1_i1 len=293 path=[0:0-292]
CATCATCACTTCAGCCTTGTCAGAATTCAGCTTCAATTGGCTCACCCTCATCCAGTCCCCGACAGCAGCCAGACATTGGGTAAGCACCGAGATCGCGGGACGTGTCCTGCAGACCATAGGGGCGAGGGTTGGTTTGGAGACATTGGTACAGGTGGGGGCCTGTACCCGGGAGAGGTGCCCCTTGACTCTGGATCTTTTGAGAGCGACGAAAAGGATCAACTGCCCAGTGGCTCAATGCCAAGCTAGTGGCCACCGCAGATTGGAAGAGCACACGTCTGAACTCCAGTCACCTT
>TRINITY_DN125761_c0_g1_i2 len=707 path=[0:0-706]
CAGTAAGCTAAAAATACACAAACATCTGACAGTTCAGGGAAAGTATTTTTCCATTGTTACTTTTGCATTTTTAAAACTTTCATCTTACAATAATTTGGGAATCCACTGATATACCATGAAGAGTGGGTGTAATGCATCAAAGGGAGAAATTGTATGCCTATGTAGATGTCTTTCATAACATTTGAGTGAAGTTGTGTGTGTTTTAAATGACCGTGTCTGAGGAATGCAGATGAGAACAACTTGTGGGGTAGAGAGGGCATTGCTACCGTTAACACACTAAATCGGCCATAAAATAACATCGTAGACCAGCATTTCAGCTAGGGCTCTAACTTCATATTTTTGGATGTGATTTCTGCCCATCTTTTTTATGGAGATAGAGATTAAAAAATAAGTGCTACTGTAAAATGGCCACATTCTGCTGGACTAGAGGAATTCTCTCCCCACCCCTCTTCAGTCCTTTGTGCTCTCCATATTGTCTACTTACAAATTTACAGACGCGAACAGCATTAAAAGCTTCCTGGGAGGGCTTCATCCTGCCCTCCCTCCTTGCCCTGGTTTTAAAGCCTCTAAGCCTCTCCCACCTCACAATTTCCACTCAAGTATAAAAGGGAGCTCTGCTGCCTTTACAAGCTTCTCACAGGTAGGTTAGTGACTCCACCACAGCTTCCCATATCTGTGTCGGCATGGCGGCGGCAACAGATCGGAAG
>TRINITY_DN125753_c0_g1_i1 len=228 path=[0:0-227]
TGAATATGCAAATTCTAGACCTGTAGTAGAAAGAGGGGGGGGGAAAAGAGGGGATACTTATGTTAACAAGTGTGTGTCTGCTGCAAATAATGGAACTCTGCAATTCCAAACCAGTTCAAGGCCAAGGAGTAGGATTTTTCAAGGAGCCCAAGAGGTTTAATGATTTTAGTTAGCCAAAAGGTCTTCCCACTTCCTTAAAAGCAGAGCTGGAAGGACTTAGCCTAAGAC
>TRINITY_DN125770_c0_g1_i1 len=349 path=[0:0-348]
GTCTGACGGATCTGGCGGTCCTCGGTTAGTTATTGAACAGCACTGACCAGCAGGTTAGTCAAAATCTGGGCTATTTTTTAGTTAAGGCTGTACAGGCTCGGAAGGATTTTCTTGAATTTAAGTCTTTTATGGTGGGGTTTTCCCCACTGTCGGATATTACAGATGATTAGCATAATTTTGTTTTCTCTTGTGCTTTTTAGGGCTGGGGGGGATAGTTTTATTGTCCGACTTATATGGTATACTATGTGGTGCCACATACTGGAGATGTATTTTAGGTGTGTTGTTTAAGTTTTTATTATTACCTTTTTTGGTTTTTATCTTATGTATTCTTTTATATTGGAATTCTCCC
>TRINITY_DN125813_c0_g1_i1 len=247 path=[0:0-246]
GGGCAGTCAGGTACAAACAGTGGACATCAGCAGGTGGCAGCGGATGTCTGCCACAGAGAGAGAGGGTACTGTGGGGGGCTCTTCCAGCAGTCAGGCACGAGCACGAGCAGCACCCCCACCCAAACACGTGCCTGCCAGCCATCCCCACTCTCCAGTTGCCATCCCTACCTAGCACCCCCAAATAAGGGCAGGATTTGCATGTGTCGGCCAGGGTCTCTCCATTGCCATCCCTCCCTAGCAGCACCTC
>TRINITY_DN125737_c0_g1_i1 len=257 path=[0:0-256]
CTCCCTTCAACAGCATAGAAGCCAACATGATTTTTAGCACTAATTATGTCTTGGCTGGCAAAAACACAATCTGGAATGTGTCCTGAACACCACGAGACTGAAGCCACTTGGCACTGGCCTCATTCACTTCAGTGGTATCCGAGTTCACACAAAGGTCACTGGTGCCAACCTTAGATGATGGAAACAGCTGCAATCTTGAATCCACTTGCTCTGGCGTGGTCATGTTGGCTTCAATGAAACCGTTCCAGAATAAGTGG
>TRINITY_DN125771_c0_g1_i1 len=252 path=[0:0-251]
GAATCCCCGGTCTCTCTTTGAACGTTTAAATTCCAAATTGTCAAATCTGCTGTACTCGTTTTAACTCTGAAATTTCGGGTCCTTTTCAGCACCCGAAATGGTATTCAATCGGGTACCCAAACAATCAAAATAACTGGGAGTTTTTCATCCCGAATTCTGGGTGCAGCCACGCAGTGCGCTTACTGTCCCTCGGGAAGCCTTACCCCACTCGGGCTGCAATGCCTCGTGGCCGGTCGGCAGATGTTCCTCCCC
>TRINITY_DN125796_c0_g1_i1 len=294 path=[0:0-293]
CCGATCTCAGGAATGAGAATATCTTGGCACAAATGGGCTATAACTGAGATATGAACCAGTGCCAGCAATGGAACAAAGAACTGAAGTGTGTGTACAAGATCTGGGACAACAACTTCACCTCTAGCCTGTTAAATTGCCCTATTACGAGCTGCCTGACTCCATCCTCTGAGTGGATGGAGCCATTGTTGCATCCTGCCTGTATAGCTGTGCCTTCGTGAGGCTCCCCCACTGGTCACTTCCACTGCAACCACTCCCAGTCCCACCACAGAAGCCGTGACTGCTGGCAGGCATCCC
>TRINITY_DN125796_c1_g1_i1 len=208 path=[0:0-207]
GTTGCAGCAGGAGCGACCAGTGGGGAAACCATATCCACCCCACTTCTGGCCTCTTGCCAAGGCACAGCCCTACAGGCAGGATGCAACAATGACTCCATCCACACAGGGAAACCAGTCAAGGAGCTCATAGGGCGATGTGTGCCTCCTTCCACTGGAGGCAAAGTTGTTGTGCTGTATCTCTTTGTATCTATGCCTCGAGTCCTTAGCC
>TRINITY_DN125778_c0_g1_i1 len=206 path=[0:0-205]
ACCTGATGCAACGGGTGGGCCATTGTAATACACGAGAATTAGCAGTTGTGTGAGTGCACAGCTACAGGGCAAAGCAAATATAGATTAAGAAACAAGTGGTGAATTTGCCAGGGGAAAGGGTGTTGTGTGAATAAGCCTCTAGATGAAGCAGGTAGTGGGTGCTGTGCTTGTGTGCAGACCCCCCGCAGCACAGAGACCTGGTATCC
>TRINITY_DN125835_c0_g1_i1 len=240 path=[0:0-239]
GGGGCATAAAATGATGTGGCAGCGATTCTGAAAGAGGAGTTGTATCTCAGACTTCCAGCCGAAGTCCTGAGAGTTCTCCTCCCCAGGGAATGCTGGTTTTGAAGGTGATCTTTTAAGCCAAATTCTGTCTCTAACACCCCCTTTTTTGTTGTCTGCAGAACATTAATCGCGTGGTTTTTGGTGGCAATTTCTTGCGGATCAATACAATCTCCATGAGGCTTCTTGCCTATGCTTTGGACT
>TRINITY_DN125774_c0_g1_i1 len=324 path=[0:0-323]
CATGATTTTTGTTAAAGGAGCTCAGTTTTTTGCGGGGTATCTACTGATTACAAGCAGCCTGTACTGCTGTAATGCGAAGGATCCTGTGTCATTCTTCATATGCACCGTGTACAATCCCATGTCTCCCATGACTAGGTGATGAATTTGCAAGGAATACGTCTGGCCACAGAGGGTCATCCTCCCAAAGAAATCAGAGCTGAGCACAGCCAGAGACAGCCCAGGGGACACCACCGCAACCGCCTCTTTCCTCGTCTCAGAACTCCAGCTGAGATATGTGAAGGAGGGCCCTTCTGGATTCCCCAGTGGGAATGTGACCGACTCCCC
>TRINITY_DN125764_c0_g1_i1 len=259 path=[0:0-258]
GCCCTTGTCGTCGCCGACACCGTCAAACCCGAGGCCTCGGAAGTCATCGCCCAGCTCAAAGATATGGGGCTACGAACAGTTCTCCTCACTGGTGATTCGAAAGCCGCCGCAGAAGCCGTCGGAACACAACTTGGCACCGACGAGGTCCTGGCCGAGGTCCTACCCACCGACAAAGCCGAGGTCGTTGAGATATTTCGCTCTAAAGGCCGCGTGGTAGCCATGGTAGGTGACGGCGTCAACGACGCCGCTGCCTTGGCAA
>TRINITY_DN125735_c0_g1_i1 len=229 path=[0:0-228]
TTCCGATCTGTGAGCTAAGGGCTCGATTTAGCTGATTGTGGGAACATGCTCTTAATTATAAATAAAGGTCCTTTCAGAAATGCACTCTGAAAAAGGCAACATTTCTTTCCTCAAGTGAGAACTGTGTTATCTGTACTAAAAATAATAATATAGGATTGCCTCTTACAGTAACTTGGGCCATCCTGAATTACTGCGTTCCTTCCCAAAACTGAAAGGACAAACCTTTTCT
>TRINITY_DN125742_c0_g1_i1 len=230 path=[0:0-229]
ACCTACCTCGGTGAATTTGTTTCTATTCTGTCGTACTGTCAGTGCTCTGGCCCTCCCTGTCAAACAGCACTAATCTGGGGGGGGGGGGAATTAGGGGTGCCCATTTAGTTGTTTCAGTTCAGCAAGTTGTTCAGTTATACATTAGAATAGTTTTAGGGAAAAAAACTGTGGAATTCATCCCCCCCAACATTCCCCGGGGGGGGGGGGGGGGGGCGCTTCACTAATGAGTA
>TRINITY_DN192010_c0_g1_i1 len=247 path=[0:0-246]
CTCCCCAGGTGATCGTAAGTCACTTAGGTTGCAGTGACTTAACTCTGCCTTTGTGCCCCGAGGACAACGCCAGTTCCCTACCTCCCTAGGGGGCGGGGAAGAAGGTAGCTATCTTAAAACACGAGGCCCCCATTTATACAGTAACACCTCTAGGGATGAGGAAGGCCTCTATTTCTATTTGACGGACGTGAATCGAGACCAGGCGTCAAGGCCTGAGCCTTCAACTTTCAGCCTCTGGAAGGGTGGC
>TRINITY_DN192082_c0_g1_i1 len=228 path=[0:0-227]
CAGGTGCCAGACCCCCAAAAGACACCTGCTGCCTGCTTAGGCCTGAAGAGTTGCTGTCCGGAACCTTGGGTGGTAGTTCCTCTCTGCAAATTCAGCCCCTGCTGCCAGGTTTTCTTTGCTGGGAATTAGAATCTTCCATTGAATAGCTGTAGCGGGGACATCAGGGTTACAGGGCACCTTCACCGTGTCTAGCTGTGGATGTGCCTTCTGTTACTGGTGTAGCTGCCC
>TRINITY_DN192066_c0_g1_i1 len=273 path=[0:0-272]
AGTGTTATTCCTACTTTACCAAAGAAGAACTGAGGTGGAAAGTTTGTGATTTCTCCAAGGACACACAGTGAGCCCATAGATAAGATAGAGTTTAGGACATGAATCCAGATTCTTCCAACTGTAAGTTCCACACTCCATCCACTGGACCCTGCTTTGAACTGAAGAACCGAGTTCAGGTATCGGTCTCACGCCCTCGATCCCTTGCCAGCAGGGACCTGAAGCATTGTGGGGGCAGCGAGTTCAACCCCCTTATGGGCTGATGTTTGAATCAAC
>TRINITY_DN192066_c0_g2_i1 len=233 path=[0:0-232]
CACCTTCTGTCTCTATTATAGCTGCACCCATGGCAGATACAGTGCTCTAGCAGCCCTGTAGGATCCCTCCTATTGGGTGAGGTTCATCCTGGGCAGCGGGCTCACAAAAGGCTGAGGCCTCAGTTAAGCCGTGGGGGTTTTGGTGCTGCAGAGGCCTCATGTGTTATCCCCCTAAGGGGCTGTGTTACAGCAGATTACAGATGGGAGCCTCTGCCTGACGCTAAGAGGTGGCT
>TRINITY_DN192024_c0_g1_i1 len=394 path=[0:0-393]
TAAAACACTTAATCCTTTATTTTACCAAAAGCAGGGAAGAACACGTGTAGTCTTATAATTTTAAAAAAATGTTTCAAAGCTGTTTGGAACGCCAAAAGTAGTCATGGATTTAACAGGTTAGGAGGTTAAAGTAAATAGAGTCAAAGATGCACAATAAAATGAAGGAATATAGCTGGGATAGAAGGTTCTTTATCAGTGTTTGCGTAGTTCATAAATTACATTTTATGTCGCCTCCCAATTCAGTTTTTTCTTTTGACATGTAGGTGTTCAACAAACTACTGTTTTTAGTGTGTGAAAGGTCAGTGGGAATCACAAGGTGTAATCTAGTTTGAGCTCCTCTAACATGGGCCAGATAATTTCTTCCATTTTATAACTGTGGAACCCCTGAACAACT
>TRINITY_DN192018_c0_g1_i1 len=220 path=[0:0-219]
CCTCCGCCAAGTCACCACTCTACAGCTGGATGTATAACAGGAAATTCAGTCCCACGATGACCACCATCAAGGGTGTCCAGATGAGGCCTGTATTCCTGGGGGATCTGGCCTACCCGCTCACTTCATTACTCATGAAGGCCTATGCCACACCAAACACCCCAGAGCACACGCCATCCACTCAGAAATACCCTGGAATACTGCCACGTTCGTATGGGTTTTC
>TRINITY_DN192071_c0_g1_i1 len=228 path=[0:0-227]
ATCCAGTCTGATTCTGGGCTCTCCTAGATGAGGCCCCTCTCTGACCAGGAGCAAACTCCAAAGAGACCTGATCGCTCCCCTTGAGGGCTCCTGATTAACCTGCTGTTGCAATCCTTAGAGTAGGTAGAAGACAAAGCTTTAAAACACCCTGTATTTTTATTATGTCCCAGTTTTGATAAAAGTCACAGGTTCAAATGTGCATGAGAAGGTAGCATATAAGATCATAGG
>TRINITY_DN192091_c0_g1_i1 len=203 path=[0:0-202]
TCGTCCCACTCTTCCAGCCAATGTAAGAAAACCAACTCCTCGTAAACCAGAATCTCCATATAGCAGTCTGTTTGATGTTCCTGATTCCCCTCGACCAGTGAAAACCTCGGCAGAGGACAGTGGAGGTTTGTTCAGTCCTATCAGATCCTCTGCTTTCAGCCCATTAGGCAGCTGTGCTTCCACGGAGTGTCTCTGCCGAATGG
>TRINITY_DN192081_c0_g1_i1 len=258 path=[0:0-257]
GAACCGTAAAACTTCTTGCCATCGTCGAGAATGCGGCGACCATCAGTCTCAGCTTTAGGCTCGAGGATGTATCCCGTTTCGAGGAGAAGACTTCGCACCCATTGGCCAATGCGATGCCACCAGTCACGCAGCTCCTCATCATTCTTGGCATCGTCCGCAATGACCTTGATCTTGTCAAGCACCAGCGCCTGGAAGGGTTTGCCGTTAGCAAAGCGATCCAGAAGAGTGACGAGGTCGGATAGGGTCTTGTCAATTTCC
>TRINITY_DN192081_c0_g2_i1 len=222 path=[0:0-221]
TCGACCAACGACCCTGCACCTATCGACGGAGCGCCACAATTCGTGGATGCCCTCACTGAGCAGGAGCCGCAAGGCAAATACAAGGAGCATCTCGACTGGCTCGTTGATGGTATTGGCCAGTGGGCTAAGGGTGTCCAGGAGGATCCACACAACCGGCAATTCGCCGACTCCATCTCGCGTTTGACCAAGGACCTTCTCTTCGCCGACGATGGTGAAAGCAGG
>TRINITY_DN192080_c0_g1_i1 len=204 path=[0:0-203]
CCCCTGGATAAGCAACCCCAAGTCTTTTGTCACATAAGGAGCAATGCATCTTGCTGTGGAAGATTCTCTCCTGGAGATCCTCACACAGAGAGCCATTTTTGAATTGCATCAAGAAGCAGGCACTCCAGCCCCAGGACCCGCCATCAGGGTCCTGGGCCCTACGTTACTGGCAGGGAGGGCTGTGGCCAGTATCTACACGCTGCC
>TRINITY_DN192038_c0_g1_i1 len=454 path=[0:0-453]
CTTCCATGAAACTTCGAGACTCGTGTCCTGTTCTGTACATGTCAGATGGGCTACTGATAATTTGGCCAGAAGGACTCATCATTTGGCGGTAATGTGGAGGCGTTTTCACATATGGTGTCTCCGGTGACACTGGAAAAGCTGGAGTGGGTGGGACTGTTTCATTTCCATTTTTGGTTGGTGAGAAAATGCCACCATCTACTTCATCAAGGTGTTCTCGGTAATGGGTGGCACCCATCTCCTTGGGCTCTGCTCCAGCAACTAGTGATCCAGGATTTTCCGATTGGTCTATAGGAGTAGACTTCATCCATCCACACCTAGTAAATGGTGGTTGCCCTGGAACATCGTTGTCATACTGTCCCAGACTTAGCTTCCTGATCCGTCCCCCTGACACATCATCTCCTTGTGAACCATGCTGGGATAGATTCCTGTTGACTTCTCTTTTCTCATAGATCCC
>TRINITY_DN192038_c0_g2_i1 len=500 path=[0:0-499]
GAATAGGGGTGGACCCCCTGTATGAGAGATCATTTGGAACTGGTGAGCCAAAGCAATCCCAGCAGCTTCAAAGGAACCCTCCAATCTCTACCCAGCCACAGTCCTACGGCCCAAGTAACTACTCAACTCAAACTTGGGTTCGCCAACAGCAGATGGTCACTGCTCACCAGTACAACTACTCTCCAGAGACTGAAGTGAGACTTGGTATTCATGGTACTGTTGAGACGTCGGGCAACACACAGAGCCAACCCAGAGTCCCTGACACACCAACCCGAGGATCCAGCAGCAGGGATGCTGTACAAAGAGGACTAGGAAATGTACCAGCTTCTAGTGAAGCTGTGGAATCCTGCAACCCTGAGTCTTTTAAATCACGATTAGCAGTTGAGAAAGACACAAATGGCCTTGATTTAGGACTGAATGCAAAGGAATTGCCATCGTCTCCCACCCTGGATATTGATCAGTCGATCGAGCAGCTGAACAGGCTTATCTTGGAACTGGAC
>TRINITY_DN192012_c0_g1_i1 len=230 path=[0:0-229]
CAGTACTGGGGTCAAAGCTTCGCAGAAATGAGCTGTAGAGAAGGTAGGAACACTATGTATCAGGGGCTTTGGGGTTGGATCTCTGGAATTAATATATGACTGATACTTTATTGGGGCTCACTGGGCTGGCGCTGTCGCCGGGATCGGGGTCCCCCTCTTTCTCTAGGCTGTCCCCCTGGATGCCCACTAGGCCGGCCGGAACCCAGTTGCCTGTATCCGCGCGGGTTCCC
>TRINITY_DN192046_c0_g1_i1 len=273 path=[0:0-272]
CCGATCTCCTGATCCGATGTGTGGTCCTGATCTGATGTGCATGTGGGGCTTGCTGCTCAGGATTTCTTCGAAGCATACTACCTGGTTGCCCACCACATGTGTGCCTGGGGTACCGTTGGGCATGCTTCAGTGGCCCCACTTCATGCACCTGGCAGGCCACCCAGCCCTGAACCCCTTCGTGGCCCCCTGCAGCTGTCTCTGAGGCCCCCTGCAGCTGGCTCTGAGGCCCCCTGTGCCTTCCGGGCCCTGGATGCTGGCCCAGCTGTGACCTCC
>TRINITY_DN196510_c0_g1_i1 len=265 path=[0:0-264]
GTGACAAACTGCTGTTTACTAATCAATTCATTCAAATTAAGCCTTTAATAAATCTTGCCTATGTTCATGATCTTCTGCCCTTAAAAAGAACAAATCTCACTACTACTGACACTAAAACCATTCTGACAAATTCCTCTGAAGTTTAGTGGTTTGGTTCATAAAAAAATATCAAGTCTACATCAAACAAAGGTTTACATGAACTTTTATCATTTAAAACCGGGTTGGCAGGTGGCAACTGTGAGGTAAACACCTACTTTATGTTTGC
>TRINITY_DN196433_c0_g1_i1 len=254 path=[0:0-253]
CTATTCTTTGTGATGCCTGACAGCCTGAAATGTCATGTTTTTGTGATGCATAGATACTATATGGGATTTTTCACAATCCCTTCTGTAATTGTGATGATATTGGACTTCCTAAATTAGCATTTGCAGAATTAACAAGGCTGCCTCTCTAAACCCTCTTGGGCTGACACTTGGGCTCTAGGGAAGTTGGCATAGGTGGATCCATACCGTATTGTTTAATTAAAAGAAAAAGCAACTAAGTAATTGCATACATACCC
>TRINITY_DN196477_c0_g1_i1 len=217 path=[0:0-216]
ATAATTGTTACATAATTTAAATCTGGTCTTCTCCTGTAATGTTGTATGTGGGATAATAGTTTTGGACCTCATGAGAACTGAATCATTTTAATGAGAGAAGAGCAAAGATCTGGAACAGTAGAACTAGAATGGTGCTAAGAAAACTTGGTTCCTAGTTGCCTGTGTTAATAAGAAACAAAAATTGGTCAACTACCTCGGTGAATTTGTTTCTTCTCTG
>TRINITY_DN196461_c0_g1_i1 len=201 path=[0:0-200]
CATAATGCACAGATCATTATAAGCAAAAACCATTCAAATTCTCATTCTATCTGATACAAAGAATGTACTCTGAAATCACTACAGAGAACTTTGAAATGTTCTTGCAAGTTACTTTTCAAGTCTTTTTTAAAATGTTGATGTCTCTTGTTGAAAATCTGCGCATATTATCTATTTTATTTTCAAATGAACTGAATGCTGAAA
>TRINITY_DN196412_c0_g1_i1 len=206 path=[0:0-205]
ATACAGAGTTTAATCAGAAAATGATAAAATGCTGCAATTGTCCTAACAAAACTTTTTAATTTAGTAATTAGAATAGTTTAGAAATCATGATTAAGGCTATACCACCTTCGGAGCTCAGACTTGTAAAACCATATTCCCATGTAGAAGTGAGGGGGGGGGGCCCGAAATCATATTACTTTCCCCCAAAGCCTTCCTGAATCTTTAGC
>TRINITY_DN196421_c0_g1_i1 len=338 path=[0:0-337]
CTCTCAGGCAGAGCGGCCACCCCTCATGGCAGAACACGAACCCGCTGTACTGGGCACAGGCCTCTTGCTGGACACGAGCCAGGATGTGCTTGGCAGGCACGAGGAAGTCAAGGGTGTAGCGCAGAGCATCGTGGTGATAGGTCCGCTCCAGCACTTCGAAGACCTGGCTGAGCAGGGTGGGTGCCGTGGCCTCGAAGGGTGGGTATAGGGCAGCCAAAGTGTTCTGTACACACTCCTCCACTGGCTCTGGCTCCATGGCTCGGACGCTGAGCTCCGGTTAGAATCAGCTGCCGCGGCGTCGCTGCCTCGCCCTCTTCCCGTCCGATCCCGGGCTGGGG
>TRINITY_DN196453_c0_g1_i1 len=292 path=[0:0-291]
CTGGCAAAGATTATAGTATTCTACAGCAAATGGGTCTAAGCACTTCTGTTTACAATGGCAGCACTGCAGAGGTCTGGAGCACCAGTCAAGTATTCTTCTGATTAAACGGCTCTTATACATATCTGTATCCTCTTAACATGGAGGCCACTGGTGCCTGACACACCACACCCATGTCTGAGGTTCCCAAACTGTGGGTCAGAAACCCCACTGAGGCTGCACCATCTTTGGAGAGGGTCACAGTCACAATATTTGATACACTTGGCATGTCATTGCTGCTGTCCGGCAATTTTAT
>TRINITY_DN196489_c0_g1_i1 len=235 path=[0:0-234]
TTGGACATTTAACCTTAGAATGTTTTGCTGGTAGTTCAACCCCAGCTTCTCTCTTCAATAGTCTCTCTAGGTGAGCTACTTCAGGATAAAATACTCCTTGGAACAGGAGTAGTGGGGATTGGAGAGTTCGCCCAAACAGCTTGACAAGCTTCAGAGATCCCTAGCCCATTCGCGATTGTAGAGAACGCTGTGCGGACGCTACACACACAGAAGCACGTCCTCTATAAAAGGCCCC
>TRINITY_DN196440_c0_g1_i1 len=231 path=[0:0-230]
CTTCCGATCTGCCGTCGCCATTTGCTGCCAGAAGGAAAGAGAACCAGTCACGGAGCTGACCCGCAGGGGCTCTCTCCCACCCACGCTGCCCCTGCTGCCTGCTTGGCTGGGGGATGCTGTGTCTCCCCCACTTTGCATAGTCTGAGACGCTGGGCTGCTCCTCGCCCTGAGCCCATTCCAGTCACCTGCATCCAATCTATGCCAGTTCTGAGGCTAACCCTGCGTCCCCAC
>TRINITY_DN196446_c0_g1_i1 len=437 path=[0:0-436]
CCTGGTTTCCAGTTTTTCGCAACTAGAAGAGTCTTCAGCTATGGTGGCGGTTGGTACCGACAACAAAACAGCCATGCTGCCCTTCTGGACAAGTATTGGAAGAAAATTCGCCTGGATAACATGAGTAAAGAAGAACTCAAAGAAGTTCTTCAGAGCAGGTTCCCCAAACTTGCTGTTGTAACTGACCGTTTATTAGATATCTATATTCAGCTTACTGGAGATAAACATCAAACCTCGGAAAACAGTCTTTATGATTGTGACCAGATAGTTGAAGATGCATTGACCTCAAGAACAGAAAGCAAAAAGCCAAACCTGGAGGGCAGAGAGTTATCTTTGAGAGATTTGTTGAATTGGTGCAACAGGATTTCTCACACCTTTCAGAGTTCTTCCTCAACCGCTGCAGTGAATATTTTTCAAGAGGCATTGGACTGTTTCAC
>TRINITY_DN196454_c0_g1_i1 len=214 path=[0:0-213]
AAATACCCTTTGTTTCATGGTGACTTCATTCATTTATACCCCTGGTAGTGGGAGAACATAACTATTTACTGCAAACATATCAGACTAGACCCACTGGCCCATCTAGTCCGGTCTCACATCTCTAACACCCCTGTTACCAGCTGTTTCACCATTGTTAGAGGAAGGTGCAGGAGACGTTGCAGTAGCTAGTTGTGGAATAACCTGCCTACAGCAT
>TRINITY_DN196431_c0_g1_i1 len=261 path=[0:0-260]
ACCAGGAGCCAGAGAGCTCTGTTCATTATGATTAATTTTCTGTATGCTTTGCAGACATAATCACTCGTATTGCCATGACTTTGGGGAGTGTGAGTTTGTGTTATGAGTCTGACTTGGGGTGTTGTAGGCGTTCTTGTTACGCTTATATGGGTCAATTGCAGTTGATTTTGCCCACTGATACGGAGGGTTTTGGGGGTGGAATATAGGCAACCAGTTGAGAGTTGGATCCTTATCCATTCTGACTGGTGGAGGCCAGCAGGG
>TRINITY_DN196496_c0_g1_i1 len=294 path=[0:0-293]
ATCGTGTCAGGAGGATCGCACAAGTGTGAAAATGTTAAGGCTGGGCTAAAAAAAAAAAGATGCAGGTGCAGAATAGATGCAGAGGGTTGGGTGTGGGGGCAGGGACTGGGTGCAGAAGCATACGGTAGAAGGGTAGTCCCAAAGTGACTCTTAAGGCAAGGACACTGCTTCCTCTCCCAAGCGGTTACTGAGAGTCAACATGCTGATCTCTTGCACTTTTTATTCCTTCTTCTTGTGATCATGCTGCTCAAGCTCCCTGCAGCTGCCTGCCAGTCATACTGGCTTCTGTCTCTC
>TRINITY_DN196498_c0_g1_i1 len=227 path=[0:0-226]
TTGTTTTTGTTGTTAATTTCATTACACTTTTTTTTTTTTTTCCCCTTTGTTATTTTGGGATTTGGATTTTGTCTTTTTTTAATTATTTCTAATTTTGACACGGTTGGATAGAAGTGACAAAAGTTACTGGAAATGTTGAAAATCGGCCAGCTGAAAAAAATCTTGACTGGGTGAAACTCTTCCTGAAGACGTTAATACTTGGGAACCTTTGAGATGACACTTCCCAG
>TRINITY_DN196500_c0_g1_i1 len=392 path=[0:0-391]
GGGAGTTCATTGTGTTGCAGGCTGTTCACTTATTGCAAGTGACAGTCCCTTCCTCCCAAAGAGCTTATATTTTATGAAGCAAGATAATAGGTGGATAAGACAGGATGAGAATAGCAAGTAATTAAAGATAAATTTCATTCTTGACCTTAAAAGCTCTAGTCTTGGACTATTCAAACACTTTAGGCTTTTTTCTTTTTAAAAACATACCTATCCAGTTGCCTTGAATTTCTAGTTGTTCTAGTCTACATATAAAATTGAGAAGTTCTAAAATTCATAGTGTTTACATGAGTTAACTATAGCCCTTGGAGTCTTTCCTGTCAGCTGACCTCATATGTACTTAGGGATTTGATGAAATGAAAATCAAATTATCCCCTACCTTGTTGAACTGTGGC
>TRINITY_DN196505_c0_g1_i1 len=389 path=[0:0-388]
ATTTTCTTCTCTTCTCCCCCCACTCCCTGGATTTTTAAAAAAAACATTTGAGGTAAAGAAATCAAGGCAAGATTCCTCCTTCTGCAGATCCAGGCCCGGCATGGGAAGCATATGAGCAGCACAGCCAACTCCGAGCAGTTCCAGTAAACAGGCTACAAGATGCCAGATGCAGCCGCCCATCTGCCCTTTTTCTACGGCAGCATCTCCCGTTCGGAAGCCGAGGAGTACCTCAAGTTAGCTGGGATGTCCGACGGCCTCTTCCTGCTGCGCCAGTGTCTGCGCAACTTGGGGGGCTATGTCCTCTCCATGGTGTTCAACCTGCAGTTCTACCACTACCCCATCGAGCGCCAGATGAACGGCACCTACGCCATCGCGGGGGGGAAGCCGCA
>TRINITY_DN116250_c0_g1_i1 len=245 path=[0:0-244]
GACCAGGCTTCTATCATCATAGGGCGCAGAGCTTGTGGCGGAGAATATGGTCCTAAGCCCCATGCAGTCGCTCCACGCACTCACAATCGAACGAAGGGGGAGGGGAAGAGTTGGTGTTGGGTGTGTGGGGTGGCAAGGAACAGGACCTGGGTCAAAGGGGCAACAGGGCAGGGCTTTCATACACGAAGGGGGAAGGCAGGAACCCCTGGGAAGGGCTCGTGCACTTCGCTCACCCACTCTCACTG
>TRINITY_DN116179_c0_g1_i1 len=208 path=[0:0-207]
GACTTCTTGGTGCTGCCAGACTGGATGGAACACGGGTCTGATCCGGGCCCTTCCCACATTCTGGTGGCAGCCACTAGACTGAGAGGAGCAGAGGGGCCGTAGAAATGGGTGTCCCTGCAGACTGTCGCTGACTGGTCTCCCTGCCTCTTTGTAGCCTTCCCAGCCCCTCTCCGCCATTACGGACGAGGAAATGAAAACCGGTGACCCC
>TRINITY_DN116190_c0_g1_i1 len=399 path=[0:0-398]
TGTATTTGCAAGACTTGGCTGTTTGCCCAGGCCTTTGGAGTGGAGGATGGGGTGGTGGGTGTTTTAAATTTGTTTTATGTTTTAAAATTGTTTTAAAAAACTGTTTTATATTGTGTTGGAAGCCGCCCCGAGATGCCGTGGGCATGAGGGGCGGCATATAAATGTAACGAAATAAATAAATAAAATAAATTATATCATATTTTCTGACATGTACAGAGGCTTAAGTTGTTTTTAACAATACTTGAATTTGTTTGGACACCTGTGTCCCTCTCCAGACTATCTCTTGTTGTTAAATTTTAGCACTTTAAAACCATAGATTCATTTTGTTACCCAAGTCTTTGGTGCTTGGTTGTTTGTAATCGAGAGAATAACTGTAAGAAAGACTTCCACTTCACAGAG
>TRINITY_DN116240_c0_g1_i1 len=380 path=[0:0-379]
TCCGCCGTGGGGATTCCCAGCTGGAGCAAATCACAGTCGCTCAGGCCTGGGGGTGGACAAAGCAGAACAATGACCAGGTCAGCTTAGAGGAGCCAGACGCTAGTAGCTCACAACTCCCGTTGTGAACAGTGCAGTAGTCACTGCTTAGTGGGCTCCAGACACGTTAGCCCAGCTAACCAAACCGGCACTGACAAACTAGCTCAGGACGAGGTTAAAATAGCACATTTATTTTCTGTAACTAGCAGCTTAGCTGCGTTCGCACAGACACGAGGAGAAGGGCAGGCTGCAGGTAAAAGCAACACCGCAAGACTCCCTTCGGAAAGGACACCGGCGACGCCCCAGTTGGGCTGGTTTCTACCAGCTACAAACAGCAGTAGCTT
>TRINITY_DN116182_c0_g1_i1 len=248 path=[0:0-247]
GCCAAAGTCCAAGGAGGTGGGGGGGGCGGACACTAACACCCCACCCCACCCATCTTATCCCTCCCGGATGTGCAGACCCAGAAACAACCATGGAAGGCTTTCAATATCCGATAGAGGGTCAGCGTGATTTCCTTATGGGGCCAACATTCTTACTCACTTCTGTTCTCAGCCCATACCGGAGTGGTTTGCCTTTCAAACTCTACCGTGGCGTAGAGACTTTTGTTGCTGGTTTGTGCCCTGATTGTTGG
>TRINITY_DN116182_c0_g2_i1 len=364 path=[0:0-363]
GTCAGCATGATACAGTGTTCAAATCACATCAAATAGTCATTAACTAAAAACATACTATTCCACTTTGCAATAACATAACTGTTAGCCCCACGCGGGAACTGTAACACTCACCCACTTTCAAAGAATCAGTTAAGGCTGTAACACAATCCTTAAGGTGGCGGGAGTGTTTTCTCCCTACTCTGTACATATGCGGGAAGAAAACAATAACCGTTAAGGCTTAAGCTAAAGTCCCTCCCCAATGTGTACACCCAGAAACAAACCTGGAAGGCTTTCAATATCTGATAGAGGGTCAGCGTGATTTCCTTATGGGGCCAACGTTCTTACCCGCTTCTGTGCTTAGCCCATACCGGAGTGGTTTGCCGTC
>TRINITY_DN116182_c0_g3_i2 len=527 path=[0:0-153 2:154-526]
AAACCATCGTCCCAAGAAGACAAAAATATAAATAGAAAAGTCCTACATTTCGCTGCCAAAAAAGGGGCTTCTTCAAGGGTTCTCCAAAAATCTTACAATGTTTCTGTTAATAGTTGTCTTAATCAGCTGTTTTCAGGCACGGCCCATTTCCTAGTGTCAGCTGAAAGCTGTAACCTGATCCTTAGGGGAGGGGCGGTGTCCTCCGTGCTCTGGTTTCAAAGAATCAATTAAAGCTGTAATATGATCCTTAAAGTGGCAGGGGTGTTTTCTCCCTGCTTGAAAAGCTTTCAATAACCAATAGAGTGTCAGTGTAGTTTCCTTATTGGGCCAACGTTCTTACTCGCTTCTGTGCTTGGAGCTGTTATTTTTTGTTACATAGGTGTGATTATTTCTGTTCCTTAATACCTTTTTTTGTGTGCTAATACTTGGGGTCAGCATAAGCTGTTAGATTCTGGCTATAAGGAACTTTTCTAACAGCCTTTTGCTTTGGAAGGCAACTGGGCTGTGTTGTAAATAGCTATTCTTAT
>TRINITY_DN116182_c0_g3_i1 len=611 path=[1:0-237 2:238-610]
CAGAGCACAAACCAGTAACAGGGGTCTCTACACCACGGTGTAAAGAGCACAGTCTAACGAGCCAAAGTCCAAAGAAGGACCAAGCCACAGTCCAAACACACAAAAAATATAAATAGAAAAGTCCAACGTTTCGCTGCCAAAAAAAAAGCAGCTTCGAGGGTTCTCCAATAAATCTTACAATAATGATTCTATTATAATGGTCTTGATCAGCTGTCTTCAGGCACGGCCCATTTCATAATGTCAGCTGAAAGCTGTAACCTGATCCTTAGGGGAGGGGCGGTGTCCTCCGTGCTCTGGTTTCAAAGAATCAATTAAAGCTGTAATATGATCCTTAAAGTGGCAGGGGTGTTTTCTCCCTGCTTGAAAAGCTTTCAATAACCAATAGAGTGTCAGTGTAGTTTCCTTATTGGGCCAACGTTCTTACTCGCTTCTGTGCTTGGAGCTGTTATTTTTTGTTACATAGGTGTGATTATTTCTGTTCCTTAATACCTTTTTTTGTGTGCTAATACTTGGGGTCAGCATAAGCTGTTAGATTCTGGCTATAAGGAACTTTTCTAACAGCCTTTTGCTTTGGAAGGCAACTGGGCTGTGTTGTAAATAGCTATTCTTAT
>TRINITY_DN116182_c1_g1_i1 len=203 path=[0:0-202]
CTCTTCCGATCTGGGGGTCCTGTCTAGCATGGACACTTCCTTCTGCTGTGACAATAACCAATCTTTAGGAATCAATTAAAGCTGTAACACTATCCTTAAGGTGGTGGGAGCGTTTTCTCCCTGCTCTCTGAAAGGCTTTCGATGTTTGATAAAGGATCAGCATGATTTTCTTATGGGGCCAACGTTCTTGCTCACTGCTGTGC
>TRINITY_DN116233_c0_g1_i1 len=315 path=[0:0-314]
ATGGCATTAGTTAGAAGAAGAATTGGATGATGCACTATTGTTTTAATCCAATGACATGTCCCCATAACTTGTCTTTCGGTTCAATTCAGGCAAAGTAAGCCCCGGAATCGCCCCTCATTCCGACAGACGCTCATGCACCTGGATATCGCGTCAGCTGATGTGCTTGCCACCCCTCAAGAAACTTATTTCAAGTCCCAGGTAAATCCAGAATCTCCATAGTTCCCAAATCTCAGCAGTTGCTGACTCATGCTGGCTTTTGTTAAAGGTAGACCCAGTGGGGCTTGTTGGTGCTTATAGATCTTGCAGCCTTCTGAC
>TRINITY_DN116244_c0_g1_i1 len=866 path=[0:0-865]
CGCCGTGTGCACCAGTCCTGATCCCTCTGAATTTTTTTTCCCGTCAGAGCTAAATGTATTTAAAAAAACAGAAGAAATCAAGCTATGTTGTGAATTCCACAGTTATCAGTAACCTCTTGACGCCAACGGTCGGGATTTCCTGATGCATTAGTACTTAGCATTGGGAAATCTAACCTATCAGCGTTAAAATGGTTATATTGAGGCGAACTACTGATTTGTAACTTATGTTTTTGCTTAATCCACCTCAGCACTGAAGGCATTTCACAATTCACATTAATTTACTTGTAGAGTACGTCTCTGAAGGTACTATACGCTATTGGTATGCTTGATAACTTACCTTAGAGCTGACAAACCAAGCTTAAGTCTAGACTGGATACAAGGCAAATTGTGCAAATGCACATAGGATACAAGCCTCACGTGTGTGTTTGCATGTCTGTGTAAATATAACAGTCTAAACCTAATCCTCAGCTCTTCGAGTGAGATGCTTGAAGGGGACACCCTCTATAGGTCCTAAACCTAATGAACTCTCCTAAGGAGTTAGGAGCTTAATTTTTACTCAGAAATTATTTAGGATGTAGTTTAGGGAGTGAAGAAACAAGAGCTCCTTCCACTGGCTACATTTAAGCTTACCGTCAGCTCCCAAGGAAATAAAGCCCAAGAGGACCATGTATAGGATAGTACTTGCCAGAGAAATTCTACTATAGGCACATAGATTATTTTTCTCTGAAAGTGTCCTGTATAGACATTCTCATAAGACTTCGAAGTTGGAGATACCTTAACCCTTTCTTAAGATTCAGGAGAAGTATGCATCTTCAGACACCATGTATCACTAGGTGAAAAGACACCAATACATCAATTTCAATGTC
>TRINITY_DN116188_c0_g1_i1 len=413 path=[0:0-412]
GGACTTCTTCTCCCGACTTGCTGTACCAAGACCAGCTGCATTGCCTGTTCCTATTAGGATACAGCTATAACACCCAGAATACCTTCTCCGCCTGCTGACAGGCCCATATTCCTCTGAGGGCCAGTATTGAAGTGTAGAATGCAACTGTCCAGTCTTAGGAACCTAAAACTACTTATCACTGCCAAGGTTGCTATGTCTATCTGCACCTCAGCCCTGTTCTGTCAGTGGCCATCTCTGAGCCGTTGGGACTGGATAGCTTACAGCTTTGAGAAGAGAGCCAGGCAGTGCTACATCAGATTTCTGCTGGATACTTAAATTGCTACATTCTAGCAACTGGTGCTCACTCTCTTCCTTTTTTTTTTTTAGGTTTCACAGCTGACTTGAGATCCAATACAGGTGGCCAGGCTTTCCCC
>TRINITY_DN116242_c0_g1_i1 len=322 path=[0:0-321]
GTGGTATTAAGAATGGGGGTAGCTACAAGTAAGGAGCCAATTAAGGCGTTGAGCTGCCTGTGGCAGGAGGGGTGGGATAAAAATTCTTGAAATAAATAAATTAACCCTCTTATAAATAGGAAGATCTGGTTTGATGAAAATCGTAGGCAAAAGAAGAAGGGGTTGGGCAGGTTAGCAAGGCTGGCAAGTGCCAGGCTCTGAGGATCGTGTTAATCCGTGGTCGGAGTGAGGAGGAAGAGCTCTTCTCACAATGCCTTGTGGCAAGATTGTTGAGAGAGCAGCCAGGAAAAATTCTCATGTTTTCTGGGAAGTTTTGTAATAC
>TRINITY_DN116257_c0_g1_i1 len=313 path=[0:0-312]
AGTGAACCCAGGTGTGGGCTTGGCGAGGGGTTGATGTAAAGCACCCCGTGGTGGCTCCAGCAATCCCCGAGGGCACAGATTCTAACCCTGTAGCTCAGCGCCGTGGTCTGCTCGCCCCAATCCCTATCCGGATATTAAACTCTGCTCGCCCCACTACACCCCTTAACCACTCGCCAGCCTCAGTTTTCTGGATGCCAGTGGCTCCCAGGCGCCTGCAAACTTTGTGCCCTGAGTCAGTCAATTAGTTTTTCTAGGGAGCATTATCCTCCACCGTTGAAGTCAGTGGGAGCCGAGCCATTGATCTTAGTGACCC
>TRINITY_DN116257_c1_g1_i1 len=262 path=[0:0-261]
CCAGCCTCAGTTTTCTGGATGCCAATGGCTTCCAGGTGCCTGCAAATTTCATACCCTGGTAGAGTGACTCTTGTTCTTGAAAAATCATGCATTTTTGGCAAACCCTTTGACTAAAGATAGATGAATAGCTTCCTTGGTCCATCTCTAGGTCTGTGGACAAGAGGTACAAAATCTTTTCCCTATAATGCAGCTCTTTTGCAGCTGTATATGATCTGATATTTCTTGTTTGTTTTTATGATTTCTGGCCATGTTTTCAGTAGGT
>TRINITY_DN116257_c3_g1_i1 len=208 path=[0:0-207]
CTGAAATCTTATCACGTTTGATTTGCTGCCCACATTCTCCTAACCATATTCACCAGGGTATGAAATCTGCCGGTGCCTGGGAGCCACTGGCACCCAGAAAACTGAGGCTGGCGACCGATTCATGAGGCTGGCGACCGATTCATGGGTGTAGTTGCGCAAGAATGGTTTAATGTCAGGATAAAGTCTGGAGACTGAATTTTTTTTTTTC
>TRINITY_DN116229_c0_g1_i1 len=401 path=[0:0-400]
CACAAAACACTAGTCAACATCTATTTTCAGGCTTTTGTTATAAGCATAACTAGGCAAGAACAATAAATTCTACACACAGATAATCAACATATAAACGATTCCAAGCAGAATATTGGTGAACTGAAATAGATCTTAGCTGCTTTAAATTAGAAGAAATAAAAGGAAGCTTAATGCCTCTTAACAAATTATAACCAGGGGGTTGCTAGATCCAGCTGGGGCACTTCAGGGTGGATCCAGAGCGTAACATGCTCTGCTGAACACTGGTGAGTACTTAAGAAGTGCCACACCGGGTCAGACCAATGGTCCATTAAGCCCAGCATCCTGTCTACAACAGTGACCAATCTCTCACTTGGGAGAAGTACCCAACAGGTGAGGCAATCCATTCCGTTGTTCACTCTCAG
>TRINITY_DN116197_c0_g1_i1 len=219 path=[0:0-218]
AGGGATTTAAGCAGGTAGGTAAGCCTGGTGCACATGCAGCGAGCGAGTGGTTCTATAGACCAATCCCAGCAAAAGTCCACTGCTGTGCTCACGTTCAGCCTCTTCTCCTCCCACTTCCCATCCAGGAGAGACTCCCTGTCCTCGCCTTCAAGGCTCTTCATGACCTTGCTCCTCTCTAGCGTTCTGCCCTCATCCCCCGCCCAGGAACTTCACTCCTCC
>TRINITY_DN116191_c0_g1_i1 len=761 path=[0:0-760]
TGTCCATTCTGCAGGGGGTCTGTGGCACACAAGCCTAGCAGCCCTAGGTGCTCTGACCAGGGCAGAGATGGAATGTGCATTAGTTCCTGTTACAAGTAAGTGTCCTCACTCTCCCGAGAGCTCAGGCTCTCCTTGGACTGGTGATGGGGGGAGGCCTCAGGCTCCAGCAGAGTCGGGGCTCCATTCTCCTCAGGGATTGGCCCATTGGCCAGGCTGCCTTTCCCTTTGTCTGGTCTCTTCTCTTTCTGTTTGCCCTTGCCGGGCCTGGGTGGCAGGGCAGCACCAGGGGGCAGGATGATTGAGGGCGAGGGCTCCAGGGCCTTGCGCGAGTGCGGCTCCGAGTCGTTAATGGCTTTGGCACCATGTAGACGAGGCGGGGATTTGCACTGCAGCTCCCCATGGCTATCCTTCCACTTCTTCAGCTGGATCAGGTGCTCCCGCTCGATGTGCCGCTCTGTCACCGGCAACTCTATGATCTCCTGCACCAGGAAAGTCTCCCGAAGGATCTTGGGCTCCAGTGCCCGCAGCCGCTCCATGGTCTCGTACTGTCCCTGGCAGGATTTGAGCTTCTCAGAGGAGCCTAGAGTGTGTTTCAGGAGCACCAGGCCCACACGGAATACGATCTTCACCCCTTCACAGAGGAACATGTCCCAGACGCGCAGCACAGAGCTCCAGGGCAGGGTCCGGGAGAAGGCACACATGAACCACTCCGTCATGTACAGGATAGGGTCGATCTTTTGTCTGCTCAGGTGTTTGTAGGC
>TRINITY_DN116195_c1_g1_i1 len=224 path=[1:0-49 2:50-223]
GTGGGGACTCTCCTTCATGTTCTGCCTCAATGTCCCAGCTCCTCATTCGTACAGTATCTGCAATCATCAGCCAAAGCTGAACCTCCATGACTAAAGCTTCTTTCAGATTTTCAGGGGTTCCCTCTCTTGAGCCTTCTCTGATGTGGAACAAACTCTGGTTTTTCACAATCCTCAGGCTTTGGGGAAATATTACCCAGAATTTCTGGTCCCATCCCATGTGGTTC
>TRINITY_DN116195_c1_g1_i2 len=220 path=[0:0-45 2:46-219]
CCTCCAGCCTTCCCTTCAAGTAGTCAGGTTAGGTTTCCCCATCTGCACAGTATCTGCAATCATCAGCCAAAGCTGAACCTCCATGACTAAAGCTTCTTTCAGATTTTCAGGGGTTCCCTCTCTTGAGCCTTCTCTGATGTGGAACAAACTCTGGTTTTTCACAATCCTCAGGCTTTGGGGAAATATTACCCAGAATTTCTGGTCCCATCCCATGTGGTTC
>TRINITY_DN116177_c0_g1_i1 len=201 path=[0:0-200]
GCCTCAGCTTAGAATGACCAAACATAACACTTGCCCCCATGTTAGGAAGCTGGAGCAGTGGCAAGCATTATGGTGTAGAAACATCCTTGAAATATTCTGGGTGTGGTCCTTGAATGGGTGACTGCTGGCAAAAGCTTGGCAGAGGCCTGTCAGAGCTAGTTTAACTTTCTTTAATCAAAATATCATTTGTGGAGAAGCAGC
>TRINITY_DN116261_c0_g1_i1 len=231 path=[0:0-230]
TTCAGACGTGTGCTCTTCCGATCTACTCTTTAACCCAACTAATACAATCAATGAAAAATGACAGCTCCATAAAACAAATACATAATTACTTATCCTACCCTAACCCACTTATCCAGATATTCCACAAACCCCCATTTTAAGTCATAAGTAATGTGTCCAAAACCTAACCTCCCCCCAGCTCAAGCATCACTTATTCTGTACTGCAACTTTGAAAACAAAATCAGAGCACAC
>TRINITY_DN116261_c0_g2_i1 len=210 path=[0:0-209]
AACAAATTTACTTATTTATTTTGGATTTATATACTTCTGTTTTCTCTCAAGACTCAGGCAGTGTACAATATATTAAAAAAAACACCAAGATGATTACAAAGTAACCCCTCCTAAAATACTCCATAAAAATATATTTAAAATCTCTTTATAAACCTCTACCCTGATCCCTGTTCCCTGCTTGCCATTTCTCTTTAACCCAACTAATACAAT
>TRINITY_DN116209_c0_g1_i1 len=209 path=[0:0-208]
GCCAGGGCTGAAACGGGAAGCCACTACGGATGATTTCAGACGTGACGGGCCCGGAGGCATATATTCTTATGTCTCGGGCCCCACGTTGGGCGCCAATTGTCGCGTTGTGCCTCAGTTTTCTCAAAAGGAAAAGGTTCTGAGTGGTCTAGCCAGACATAATCTCAACTAGATAAAGGGCAACTCTTTTCCAAATTGTAGAAACAGATCGG
>TRINITY_DN116204_c0_g1_i1 len=261 path=[0:0-260]
CTTACAGTTATGTTGCCAGTGTTTATGCTCCTTTGTATTTTCCTCATTGGGGTTAGCTTTCCTTTCTTTAAGGATGCCTTTTTGGCTCCAATGGCCTCCTTTGTGCCTCCATTTAGCTACAGCGGTAGACATTTAGTCCTCCTGCTACCTTTTTTAAACTTGTGGGATGCATGTAATCTGGGCTTCCACGATGGTGCTTTTCAACAGCCTCCATGTCTCTTGCAAACATGTGGTCCTTTCAACTGTGCCTTTTAGTTTCTT
>TRINITY_DN116200_c0_g1_i1 len=326 path=[0:0-325]
CAGCTACACTAAATTCTAGAGCAACGGTTCTCAAGCCTTTCGTCTGCGTGACCCCAATTTTGAAGTACAACATTATCAAATATAATCTTGTGACTTCACATAGATACAAAGTACATCAATCAGGTTTGTAACTCCCTTTGCAGCTGGCAAATCTCCCCCTTCCCCCCAATCACTTGAAGTCGCAACCCCCACTTTGGTAACCTGTATCTTAGAACTCTTTCCAAAGGCCACTCACTTGTTTGGAAGAGACATGAAAAACTAGGACCACCTTGCTATTTCTAAATTCGGATGCAGGCCTGATGCAGCCTCACATGTAAGTACATAAG
>TRINITY_DN116200_c0_g2_i1 len=285 path=[0:0-284]
CCCTTTCATTTGCGAGTATTGTCACGGCAAAACCCCGTTCGCACCAGAAGCTGCAACGGCCCCAGTGTCCCCCCCCCCATTGCGTCTTCTCCTCGTGGGAGTGCCGCCGCCGCAAGGTGTGAATGCGGTATTAGAGGGGAACTAATGTTCTGATACTCCGGAGTAGGCTTGTGCATCACAGCTCAAGCCAATTGTCTTAGCTCTGAGCTGAAAGTTTAAAAACCCCACCTATGACAGCCTCCATCTCTCTATACTTATGCAGCCTCACATGTAAGTACATCAGGC
>TRINITY_DN116215_c0_g1_i1 len=239 path=[0:0-238]
CGTGGGATAAAAGTGCCAGAGTTCTGCCCCCAACAGTGAAATTCCTTAAAATATGCCCAGCCCTCCCTCCACCCCCTTTTCTGTCAGACAAGACACAGAGAGACTGTGCCCCTGGGGAGGAAGGCAGCTCTTCATCTCCCAGGCCTTTGCCAGAACAGGGCCCCTGGCCTGCTATGCTGCAGTCCCACCTCCAGCTCTGAAGTGCTCTGTCTCCACTGCCCTTGAGCAGGGAGCTGCCA
>TRINITY_DN116272_c0_g1_i1 len=271 path=[0:0-270]
CCGAGATCTACACTCTTTCCCTACACGACGCTCTTCCGATCTCTCTAGTTCAGCTGCCTTCTAATTCAACTCAAAAGTATAGGTGCTGGATAGACCTCACTCACCCCTGCCCTTCACAGCATCCACAGCACAGCCACTGCTATGGAAGAGCGGCTACCTCTAGAGGTGTGAGGGCAGTGCTCCCGTGAGCAATACCTCCAGACACAAACTGCACCCGATACAGGACTAGTTCTACAACTACTTCGTTGAGAACTTGACCTGGCTGTAGTCC
>TRINITY_DN116272_c0_g2_i1 len=311 path=[0:0-310]
ATTGTGAAAGGAAAGCACCACTTGGAGGCAAGGACAGGCAGAGGGGCATCATCCTTCTTGACTGGGAAAGAATAGATGTGTCTTGGAAGCTGCTCTGCTCATCCCCCAAGTGAGAGGCTGGGAGGGGGGTTGTTCTGAATAACCCTGATTTTTGCTGTCAGTGAAAAAATAAAGTAGAATCTATAGCCAGGAGGATTTAGCCTCACAATATTTGCTCACACTAGCCAGAAAACTCGCCCTCAGTCCCAAGTTTCGTTCCTCATGTCAGAGCAGTCCTGTGTGGGTCATGCAGTGCACCCCCACACCCTCCC
>TRINITY_DN116208_c0_g1_i1 len=413 path=[0:0-180 2:181-412]
CGGGAGTGGCTCCGTCCCACCCCGGTGCATGCAGCGGCGGTGTCCTGGATGCTCGTCACCCGGGAGCGGCCAGCACTCGCGGCTTTTTGTTGTGCCTGTCCCGATTGAGACATTTGCTCCAGCCTAATGTCGCGATACCATGGGAGAGGTTCGGGTGCCGTTTTCTTAACGCAATTTTCAGGTTTGCGCGAACAGAGGCTGCGGGCTCCCATGCCAGCGGGGTGGAGCAAAGACCCAGCCTGGGTGTGGTGGGTTATGGATTAATACCTGAGGGTGGCAGTCCTGGCCAGTCTGCCACCCCAGAGCCAGGCCCAGACATCAGCTGTGGCCCCATCACTGGCCAAGACGTTTACTGCTATGTTGCCACGTGCAGTGGGTCCTGGTGGCGTCGTTTAGTGCAGGTTCTAGCCCTA
>TRINITY_DN116208_c0_g1_i2 len=210 path=[0:0-180 1:181-209]
CGGGAGTGGCTCCGTCCCACCCCGGTGCATGCAGCGGCGGTGTCCTGGATGCTCGTCACCCGGGAGCGGCCAGCACTCGCGGCTTTTTGTTGTGCCTGTCCCGATTGAGACATTTGCTCCAGCCTAATGTCGCGATACCATGGGAGAGGTTCGGGTGCCGTTTTCTTAACGCAATTTTCAGTGCCGATAGGAGTAAAAAGCAGCTGAAAC
>TRINITY_DN116226_c0_g1_i1 len=205 path=[0:0-204]
TGCCTTTCTTTCCCTAAGGTAGGCAGCAGTCTCTGATCTGTTTTTTGCCTCAGCAATGCCTCCCTCATTGAGTGAGAATTGAAGCTGTCCTCTCTCTCATTCTCCTCCTTTTTAATGCCACTATCCAACCAGGTGATTACAGCAAGTGCAGTGGGCACAGTCATCAGCAGTAGGTTAGAAACCAAAACCCCCTAACAATACTGAC
>TRINITY_DN116236_c1_g1_i1 len=242 path=[0:0-241]
CATCTAATGCTTGGAAATACAGGAATCCACCTGTGATGTTTATTTGTAGCAAGTTAGTATTGTATTGGCTTTCCTAACCTTTTCCCCACTGTTTACCTTGGATAGTCATAAAGTATGTTATCTTGTGTTTCTTGATGGTTTACCCAGATTTAAATGACATTGTTCTGTTTTGTCACACAGATCCTCAGTTTGTGGTCTACCAACTTAAGGTAAAGATATTCACCTCTCCTTCAGGAGATCGG
>TRINITY_DN116274_c0_g1_i1 len=366 path=[0:0-365]
ATAGAGTACAAGTACTGTCTATTGTCACGCCAAACAGAATTGGTCCAGGAATGGTGCCAACTATTCGTAGAAACAATGATTGCACACCCAGAGCAAAGGAATGCTGTTTGTCTGGCACACACCTGAGAATGGCTACAATAGTTGGAGTAACTGCCATAAAAGTAAAAACTATAGCAAAAAAGAAAACTGCTAGGAATAAAGGAAGAACTGTGCATTGTGATTTGCATTTCCCAATTATAGCTTCAAAAGTGACTTCTTCTCTAATAGGCAAGTTTACTGGATTCCCAATACAGGAACAATTGTTATAAATCTTTTTCTTGTTTTGAACAGTAAAAGAAGTGCATCCTGCATGACAGGGAGAAAAAT
>TRINITY_DN116245_c0_g1_i1 len=230 path=[0:0-229]
GCCCAGGGTAGACACAGCCGCCTCCTCCATGGCCAGGCAGTCAGTCTTCCTAGCGGAAGAGGACCTTCTCCCTAAGGAGCCAACTGACAAGGGGATAGACGTGGGACTTAGACGCAGCTATGAGGCCCTCTCCCACCTGCTTAGAATTGCCACCACAGCATCCTATGCCTCGAGAGTGCTGCTAAAGTGGTTTAAGCTAAGCAAAGGCCCGGCGGTGATCCTCTCCATGT
>TRINITY_DN140817_c0_g1_i1 len=210 path=[0:0-209]
TTCCCGGAGGCACAGTTTAGGTAGCCTGCATTCATCCATATGATGGTGTATCCAGTATCTGAATATAGCTAGTTTAATTTTATACTCAGCAGGAAAAATACCAAGCTCGGCTCTCACCATACTTGAACGGGTGGACAAGCACCCTTTTACAGATTTTTTAATTGTGCTGATTCAAGCCCTAGGGTATAAGCATGTCCCCAAACCTCAGCC
>TRINITY_DN140854_c0_g1_i1 len=207 path=[0:0-206]
CCTCCTCCAGACAGACCTCCCTGTCAGTCTAGTGCAAAAACCTTGGATGGACTAAGCTGGATCTGCCACCAACAAAGGCCATTGTCTGATCTCATGGTAAGGGAGCAGAGATGAGGACACACACTCAAGGATATATCCAGGGCATAAATCCATGATCAGGACCCTACCAATCTTTCTGCTATTTTCAGTGCACCCCTTCAGTACCCC
>TRINITY_DN140871_c0_g1_i1 len=969 path=[0:0-968]
GCAAGCAGAGTTCAAACAACTGTCTGATGACATTCAGGAACTACAGCAAGTACTAACCCAGGAGTATCGTCGGAAAACGACAGCCTTGCAAGAAGTGATCTCTCAAAGGAAAGCAGAAGTCGCAGAGAGAACCCGAAGTCTGAATGAGCTGAAAGTGAGGATATGTACTCTAAAAGAAGAGCAAGAACAGCTGAAGTCCAAGATTGTAGAGTCTCCAGAGGAGCTGAAGAATTACAAGGAGCGAATGAAGGAGACTGTTCAGAAACTCAAGAAAGCCAAGCAAAAAGCCATTGAGAAGTATGAAAGCTACCAAGACTTGGTTGAGAATCTGCCATCTTGTCAATCGGAGGTGCAGCTATATCAAAAGAGAATACAACGCCACGGGGAAAACGTGGAGAGAATGTCCTGTATCTTATCGGAGGTTCGAAATCTAGAGGACCAGATTGAAAATGTCCAAAGGGAGCTGAAGAATGCCAAGACAGATGAAATGGCCTTGAGGAGACTGGTCACCGCCAAGCGTGAGAAGCTGTCTGTGTCTGAAATAAGGCTGAAGAAGAAACATGAGGATGTGGAGCAGCACAAGCACATGGTGTTTGAGTATTGTAACAGAGTTCAAGAGAAGAGAGGGGCTGTGTATGCGAAGATGACAGCAATTCATGAAGAAATCCAGCAAGTAAAATCCAGGATTCAGCAGCTATATGATAGCAAAGAAAAAGAACAAGCGAAAGCAGAGGAGATTTACCTTAGTATGAGGACTGGTTTGGAGAAATATCATGAAGCTCTGGCAAAGATAGTGGACAGCTATACATCCTCAAGAGGGGAAAAAATTGCTGAACTAAAGATGAGATTGCTTTGAGGTCATACTCCTGCCACTGCCTTCGTGTACACTCTGTTTTTATGGTCTTCATCTTCATGACTGAATTTCCTTGCACTGTTCACTGATCAAATAAATGAGCACTTGATACATCC
>TRINITY_DN140788_c0_g1_i1 len=266 path=[0:0-265]
CCAGCCATGTACCTGGCACTGTACAGAACATAGAAATAGATGCGGAAAACAGGTGACTCGAACCGTCCCAAGGACATCCACCACGTCAGCAGGCGACACCCACTGAAACTGATCCCATAACAGACATGATGGGGCTTCCTGTACTTCTGATACGTCTACTGTCATAAGTGCAGCAGCGGGATTGTGGTGAATCTGGGTGATTTTATCCGCAAAAAAGTCAGCAAACATGTCACAGCGGGTACTGGAAGATTCCAATTCAAGACGGC
>TRINITY_DN140868_c0_g1_i1 len=382 path=[0:0-381]
TTTTGGCTGCGGGCAGCAGCCTCCAGCCATGCAGGGAGAAAAGAAAAAAAAGAAAAGAACTGAGCAGGGTGATTGCTGCTCCCCCCAGAAAACACTGCCCAAAGCCCAGGCATAGAGGGCCTGCCCCTAAGTCTGGGCCTGCCGTACCCACCAGCAGAGCATCAGCTCTTCCAGTTCCTCTGCCCCACTTCCTGTCTTGCTTTGTCTCCTTGCTCTTGCAGCCTTGCCCCCTTTCCTGGCTTTGTCTAGATCCTTCCTCCCCCAGGACTGATTTCCAAGCTTGACCCCTGGCCCTAGTTCTCCCTTTGGCTTCTGACTTTTGGGGTGAATACAGACATGCCCATAACTCCGCTTTAACATTTCATATGCATATTGCAGGGCT
>TRINITY_DN140868_c0_g2_i1 len=250 path=[0:0-249]
GTCACTAGGAAGGTGCTTTATTAGTGTGAGCATTGCATCTACCCACCTCCCAAACGCTCCCTCTTAAAAGTAGAGTAGATCCACTGTCAGGCTGTGGAAAGCATAGGAGATGTGGGCAGACAGTGGTGGTTGGGGCACAAGGTCAGGATTGAGAATCATGATTGGGGGCAACTGGGAATCAACAACGAAAGGTGAAAACAGACCTGCACCTTAACTCCACTTTAACTTAATACCACTTTAACATTTTTCA
>TRINITY_DN140861_c1_g1_i1 len=207 path=[0:0-206]
CTACCTCCTTGGCCAAAATCCTTGTTCATGCCATGGTTATCTCTCGCCTCAATTACTGCAACCTCCTCCTTGCTGGCCTTCCTCGCTTCCACCTGTCCCCCCTTGTCGCAATCCAAAACTCTGCCGCCAAGGTCATTCACTCTGCCCGTCACTTCAACCATGTGCAGCCTCTCCTCCTCTCCCTTCACTGGCTCCCCCTTCCTGAAC
>TRINITY_DN140826_c0_g1_i1 len=255 path=[0:0-254]
GGCACAACAGCTGGATCTTCTGTAGGAGAAGTGTTTCATTTGCAGCCAGGTCTGGCTATAGAACGGGACAATTAAAAATGCATTAGTACAGTATTAAAGAAAACCACTTATTTTATCTTCTAAAGTCTCCCACAAATCAGAGCAAACCAATTTCAGTTGCATTTGTCTTCTGTGCCAAGCAGCCATGGGCTCAAACCCATTGTGGACCATCCCATGCAGTATCGACATGGAAGCATTACCATTAAATACCAACCT
>TRINITY_DN140826_c0_g2_i1 len=514 path=[0:0-513]
TAGCAACAATACAAAACTAAATTAATTGCACACCCCTTTGACTACCTTTTTTATCTCCCTTGCGGGTATGTTTAGATTTATTTTAGTCTGATTTTTATTATGATTCGTTATGGTTCATTTTGATTTTACTTGTGGTGTTAGGATATGTTAACTAACTGGTTTACCCTGTGATAAACTGCAACCCGGGGCCAAGCTCTGCCGAATTAATCCACGGAAAGAGCAAGGCATTATTATTATTATTTAGTGAAAGGGGGCAAGACTTTGGATATATGGCCAGTTTGTTGTGGATACAACGATAATGTGTTTTTCCTATACCAAATATACTTATACTGGTCATTGTATTCGTGAATTAAGAGCTTTATAGCTTTACATTGTATCACTATGCTTATCATATGGAGATGTTTGCGTTTTATGTTGTATTTGATGTTTGGCCTATGGCCGTCAATAAATACGACTACTGCTATACTACTACCTTTTATAGTCCTTTCGCAGATGGGACCTTGGTTTAACATAC
>TRINITY_DN140843_c0_g1_i1 len=262 path=[0:0-261]
TTCTATATTATGCTTGTTAGCTACCTGGTGCCGAATAAGCACAAAACACGCAAAAGCAGGCTTGCACCAGAAAAACCGTTTACATGTCTTTTTTTGTAGCCTGAAATTACAGCTAATTCCTGAACAAAGCAGGAACCCAAGAGCACTCTCCCCCCTAACTATGGGTGTTTTCAGACGTGACGGGGCCAAATGGCCCCGTCACAAAAACAATACATTCATCCCCCGTCGGGATGACCCCGTCACGCCCTAACAGACGTGCCGG
>TRINITY_DN140809_c0_g1_i1 len=365 path=[0:0-364]
TGTGGCTGAACTTGCATTTGTATCTGCTGCTGCTGTTGCTGAATTTGTACCTGTTGCTGTGATGGTGCTGGTGAATGCTGCTGTTGCTGCTGTCTCTTCACAGAAAGCATCTGACTGACAGTTGGAGGAGGTCCTTGTGTTTGAGGGGTGGTAGATGAAGATGAGATTACTGTAGGGACTTGGTTATTTGTAACTGGTGCAGGGGATGGTGAGGAAGATGGAGTTATGTTTGGCTGTCCAGTCAACTGGACAGTTTGGCCAGCTGGAATAGAAGCTGGATTAGTAAGCACAATTTGATGAATAGCTGGTGCATATGTTGGACCTTGTTGAGCTGGCTGGCTTACAATGACTACACTCTGTTGAGG
>TRINITY_DN140820_c0_g1_i2 len=336 path=[2:0-112 4:113-335]
TCCGGGATGAATGTGGTACACAGTAAGCGGTATACAGTAAACTGTAAATTGCGGCTAATGTTAAACGGTATTTTGGTTCTTTGCTCTTCGCAGAAGATTGGAAAATTTTTCTTTTTACCATCATATTGGACTTTTTTTCCTACTTGCTGTATTTTGTTATTCCATTTCCATTCATTTGTTTTCCAATCTTGTTTTGTCGGTCTTCATTAAATTGTATATTCAGAAAAATTTAAGGTTGCAGTCTTTTGGTCCTAGACCCATTCTCTGAGATAGTCTATGTGCTCAGAAGGTGGCACACCGCCTTCTGGAGTCATACCCTGGAAGAACGAAACTGCT
>TRINITY_DN140820_c0_g1_i3 len=378 path=[1:0-40 2:41-153 3:154-154 4:155-377]
CGAGATCTACACTCTTTCCCTACACGACGCTCTTCCGATCTTCCGGGATGAATGTGGTACACAGTAAGCGGTATACAGTAAACTGTAAATTGCGGCTAATGTTAAACGGTATTTTGGTTCTTTGCTCTTCGCAGAAGATTGGAAAATTTTTCTTCTTTACCATCATATTGGACTTTTTTTCCTACTTGCTGTATTTTGTTATTCCATTTCCATTCATTTGTTTTCCAATCTTGTTTTGTCGGTCTTCATTAAATTGTATATTCAGAAAAATTTAAGGTTGCAGTCTTTTGGTCCTAGACCCATTCTCTGAGATAGTCTATGTGCTCAGAAGGTGGCACACCGCCTTCTGGAGTCATACCCTGGAAGAACGAAACTGCT
>TRINITY_DN140820_c0_g1_i1 len=449 path=[0:0-111 2:112-224 3:225-225 4:226-448]
GGGCTGATAGCACTCCTAATATAACATTTTCTGTTGCCACATTTTTGGCAAATGATCATAATATTTATTTATTTAATTATTTAAACCGCGTCCCATCCAGCCTCACGGCAGCTCCGGGATGAATGTGGTACACAGTAAGCGGTATACAGTAAACTGTAAATTGCGGCTAATGTTAAACGGTATTTTGGTTCTTTGCTCTTCGCAGAAGATTGGAAAATTTTTCTTCTTTACCATCATATTGGACTTTTTTTCCTACTTGCTGTATTTTGTTATTCCATTTCCATTCATTTGTTTTCCAATCTTGTTTTGTCGGTCTTCATTAAATTGTATATTCAGAAAAATTTAAGGTTGCAGTCTTTTGGTCCTAGACCCATTCTCTGAGATAGTCTATGTGCTCAGAAGGTGGCACACCGCCTTCTGGAGTCATACCCTGGAAGAACGAAACTGCT
>TRINITY_DN140820_c0_g2_i1 len=255 path=[0:0-254]
CAATAACAACAGTTAAACCTCCTAGCAAGCATCTTTTATCTAAATAGCTCTAATCTCAAGCAGAGCAACATGCAAAGCAACTTAACTGTGTTTCTCTGCTTGGCGTTGGGCCTCAGAAAAAGATGAACTAGGAAAAATTCAAAGGAAAGTAAGAACAAATGATAGGTTTGGAAAAATGAAACTAGAGCATATGGAAACTTAACTGGCCATGTTCAGGCTAGAGGAAGAAAGCTGGGAAAGAGAAACTAGAACTGC
>TRINITY_DN140820_c0_g3_i1 len=313 path=[0:0-312]
AGAGAAACTAGAACTGCCTGTAGCACTCAAAGTGACTCAACATAGGAGACACAACAAATGAAACGATCGCCCCCTGGAGACCAGGATCAGTCCGTGCACGCATGTGTTTAGTAGGTAGAGCCTAATAAACAGGAAGCCCCCTGCATGCATTTCTTGTGTTTGGGCAGCTCCCCCCTCCCCACAAGTTTAGTCTGAGAAGTCTAATACACAGGTCATCAAACCCCCCTTCTCAGTATCCTTCCCCCTATGATGACTCTCAGCTGTGGCAAACCATGCAAAGAAGAAGCCATACCAGCAGTTTCGTTCTTCCAGG
>TRINITY_DN140849_c0_g1_i1 len=537 path=[0:0-536]
CAACACTCTGTGCCCACCCCCCCACAATACCACACGACGGGAGGACAAAGCCAGAACCTGGTTTCTGGGCTCAATCCTCGTGTTGGGACAGGAGGCTGTGGCCCTTTAAGGCCTGTCACTGTAGCCCCGCCCATTTGGAGGGTTATAAAGCGGGAAGTGTTGGCGAGCCAGTCTGTCTGCTCTGAGCTGCCAAAGGGATAAGAAGCCTGCATGCTGGGAGCTGTCCCAGGCCCTGGAGGAGAGTACCCACACTAGAGAGGGTGGGTATCGGTGAAAAGGGCTAAAGGCTGAGAGGTGCGAACCCCAACCCGGGCAGTAAGGGGAAGAGGGGATGGAAGATTGGAAGGGCTGTTGAACCAACTGCGTGTGGTGTAATAAAGTGGGTGAAAGAGATGTAGTTGACCCGTCCGTGGGGTGATATTTGGGGAACGGAGAGTGTGTTGGGAAGTAGACGGCCCTCATGCTGCAGGGAGGTAGCAAAGCAAGAGGAGCAGCCATCATGTCCCCTTGCCCTTGGGGCACTATGGGAGGGAGGGC
>TRINITY_DN140778_c0_g1_i1 len=357 path=[0:0-356]
GGGGGGAGGAAGAAACGGAGTTGGGACTTGGTGAGAGGATACAACTCAAAGATGAAACGTTACAGGTAAGGAACTTACCTTTCGTCTTTGTTATCCTCTCACCAAGTCTCACTCTATGTAGACTAGGAAGCAAAAACCTAGGACACAGGCTGCAGCTCACAATCCAGTAGTCTATTAAGGAACTACGGGAAATACTGCACAGCCCAACTCAGCCTCACTCTGCGCAGCCAAATCTACAACCCATTTAATGAAAGTTGATGGGGAACTCCATGTGGTTGCCCTATAAAGGTCTACTGGAACCTGTCCCAGAGGCGCCCTGGTACAATGAGCCCTGGCCCCCTTGGGATTGGAAGTCCA
>TRINITY_DN140873_c0_g1_i1 len=229 path=[0:0-228]
TAAAATAGGCTTATTTTTAGAAAGAACCCCTTAGTTTAATTTAGAATAATTTAAACCAAAAATGTGGTGGTGATTATTTTTAATCTCATTAAATAGTGACATCAGTCCCATTAATGCAGTCTTTCATTATTGTGTTCCTAGGGCATAGCATCATCCTATAATTAAAATTAATATGTCTAATTGTATGTCCTCTAGATTAGTTTAGAAAACTGCTGTTTCTAGATGGGAC
>TRINITY_DN140816_c0_g1_i1 len=611 path=[0:0-610]
CTCCACAGCAAGCCCCCGGCTCCGGGCAGCTCCCAACACTCTGCCAGCCTCCCCCACCTGGGAACTGGGCATCTAACCTTGGGCAGGGGGGGGCTCGGGTGCCACCTGCGACACAGCCTGCCCCTTGACGGGCTCCACGTGCACCTCAGCGACAGACTCCTCCTCCTTCCTGCGGCGGTATGCCAGGCGCGAGGCCTCCTGCTGCTGCTGCTGCTGCTGCTGCTTCGGCGGGCAGGCAACCGGGCCTGGCACCACCTGCACCCGGGGCTGGCGCCGGGCGGGCATCACCATGGCGACAGGGCGCCGGACCCGCTGCAGGGAGGCAGGCACGATCTCGGGCGGCAAGTGCAGGTACTGGCGGAGGTGCGCGATGCCCTCGTCGGTCAGGTACCAGTAGCAGTGGCGCCAGGCGAAGGTCTCGCGCACCAGGCCTCGCGAACGCAGCGAGCCCATGGCCCGCATCACCTGCAGGTGGGTGACCCCCGGCAGCTGAGGGTGGAAGCTCTGGGGGCGCGGGTCCTTCTGGGCCACCATGACCCCCTCGCGGAAGAGCAGCTCATAGATGGCCCGCAGCCGCTCCAGCGGCATCAGCATCCCGGCCACCATGCTGG
>TRINITY_DN140870_c0_g1_i1 len=426 path=[0:0-425]
TGTATATATTAAATTTGTGACTATTGTAAGCTGCTCCAAGCCTGCATTTTGTGGGGTGGGCAGGATATAAATCTTAATAAAATCCCATCCATTCACACTCCATCTGTCAGTTGGAGGAGTCCTTTCCCAAAGCCTAGCTCCACCACCAAGCACGCATGGTTCATAGCTGACCTTGAGAAACTGCCAACCACGGTCCCACCCACTCCTCTGTTTCTCATATATATATATATAATGTATGGTCCTGCACTACACTGAGTCCTGGGCTTTGGAAGGGATTATGGTTTTAACTGAACATTAATGAAAATAATATTTTCCTTTTACTAACGGGCAAGTCAGTGTCTGCCAGTCCAACAGGGCCTTATGTGGCCAGAAAGCTTGCGTATTCTCACTAATGGAAGTTGGTCCAATAAAAGATATCATCTGAAA
>TRINITY_DN140804_c0_g1_i1 len=321 path=[0:0-320]
AATAACAGTTTATTGCAACTTCCTCCTAATTCACTAAGTTTTTCCACATTAAAATTTCACCAAAATAACTCAAAAACAATAGGAGTTTGCTTTTTTATATGGTATCTTTCTTCACTGCCCTGTAAACAAACAGTAATAGTACTTTTTTGAAAATTGAATGTTTACATCCACTTGCCAAAGTGTGTAGTTAAATAAATTTTGAAGATACAACGTGTTTCAGACTTTAATTCACTGGCTCTGCTTTTACAGGAAAAAGATTCATCGCAGAGTTCTCAAGAAGAATCCACTGAAGAACTTAAGAGGCATGATTAAACTGAATCC
>TRINITY_DN140801_c0_g1_i1 len=396 path=[0:0-395]
CATAGACTGGTTCGAACTTTGAGCAGTTCATCTGGCAATGACACTTTGCTCAAGAGCTAAGAAAGCACCTCGTAAATACAAAAAATGTGACAGCCAAAGTCTACCTGATTAATTATGGGGGAGGAGGGGTCAAAGTCCCAGTCTCTTTACAGTGAAGCACTCAGCTTGCTCCAATGGGCAGAAACCAATCTACTATCTCTCCAGGCTCTTCACATAAAAGGAAAAGACGACGTGCAAGAACATTGACTGAGCCGAAACAACTAGACCTGAGGGAATGGTCCCTGGCACCAGAAGCATTCCAACTAATTGTACAGACATTCAAGTACCCGATCATAGACCTAGTTGCATTTCCGTCCAACAAGAAAGTAAACGGGTTCATGTCACACTTCAAGCACC
>TRINITY_DN140869_c0_g1_i1 len=369 path=[0:0-368]
AGGCAGTAGAAAGAAAAACTTGTATAAGGTTGAAGGCCATATAATATCAGCATCTTGCATATTTCAGGATGAAAGTATAGATTTTACATCATGAAAGTCAGTTATCCACTTTTGTGATCCTTCAAATATTTTGCACTTTGCATCTTCAGTCCTGGTGATAATGTATTATCTTCTTTCTTTTAGGCACTATGTATTTTGATGCCATCTGCATCTCTTTTCATGTCCCATATTCTCTCCATATTCCTTGTTTAAGATACCAAGAAAGAAAATTCTCAATTCTGTATGGGACATGGATGTATATAAATGGTTATAGCTAAATAAACTTCTGCAAATTGAATTGGTGGCAGAACTAATCTACCATGAATTGGC
>TRINITY_DN140792_c0_g1_i1 len=204 path=[0:0-203]
GACAACAAAGCTTTAAGGTGCCAGAGGTGGATGAGTAATGAGTGGCAGGGGCTGCTGCTGCACCAGGGAGATCCAGTGCAACTCCACCATCAGGACCCACGTTCATTGGAAACAATCAGGAAAATGCAGTGAACACAGGCCACCGATTACTGCTACATCCTTGCTTTACAGAGCCATTGCGTGAGATGATGGTCTAGTTTCCAC
>TRINITY_DN140813_c0_g1_i1 len=445 path=[0:0-444]
ATCTCTTTAGAACTCTTGTAAGAACAGGAGAAAATTTTGCCTAAACCTTTTTGGCCTAATTTGTAAGGCTGGCAAGAAGCTGTGCTGAAGGGATTTGTAGTCACAAGAACAGCATTTGAAGAAAAATAAGTTATTTGTATGCATGCAAATGCCTTTTGTAGTGCACATGCAAACATTCAACATTTCAAAACTGACCTCAGATTCCTTAGGAATCCTCTGAGGATGGAGGAAGAATGAAGCATGTTGAGGATAGATAGATAATAAACTTTAATGTTTAGCAAATGCCATAACAGAACAGAACATAGAGTACGTATACAACACAGCATAACAGACAAACAAAGAGCCATAAAAGAAGAAAACGATATATAAAGGAAAACAAGAGACTCCCCTATTGGGACTGCTTGACTCGCAGTACACTATATAAAAAATAAGCCACCTTCCGGCA
>TRINITY_DN140846_c1_g1_i1 len=237 path=[0:0-236]
CTCCGAAGGCCTGGACGAACAGCCGAGCCTTACAGACACGTCAAAAGGCCAACAGGCCTAGGGCTTTTAAAAACATACTGACAAGTCAGTAATTCACTCAAAGGTACTGACTTTCTGCTAAGTTTACAACGTATCAGGGTACAGAATTCAACAAGTAATACACTCCTTAGGCTGGGGGGGGGGGGGGGGGGCCTTTTTTTTTTTCACACACATTATTTTGCCCTAACAAATTTTGAT
>TRINITY_DN140819_c0_g1_i1 len=294 path=[0:0-293]
CGATCTCAACTATTCTTAAAAAAATGTTCCTTTGTTATTAAAAAAGTGATAAAAATGGAAGATGCAAAAAGTGGGGCAAAGGACAGCAATTTAAATGCATGTACTTGCACCAGCAAAGGCCATGTCTTCATGACGTGTTAATGGCTTCGACACTGATAGCTGATGGGTATTTGCCGTGCACAAATGCAATTAGCCACTTCTCACTGTTGCAGTGCCCTTGCTCATGTATGTGGCAAACCTGTTAAAACAACACACTTCTCCATCTTTCTGGCCTATCTTCCTACCTGCTGAGTG
>TRINITY_DN140842_c0_g1_i1 len=824 path=[0:0-823]
TCCGATCTTCGTCCTATGTGATCGCAGCACTTCAAGCAGAAGGAGCAACTCCAGACTGTGTCTAATACTGTGCTATTTTAGAAACATGTTTGCCTCTGCCTACATCACGAGTTATTCACAGTACCATTTTTTTTTCAGTGAGCCTGGTTGAGAAGTATACAGTTCAATTCATTCTACATTTTTGTGGGTCCCTTTCTGTTCTGTTCCATCTGGAACAAGGTAAACCACAAACTACATGAGGCACAGGATAAGCACTTATTTCTAACAACTAGTATAATGCAAAGAATAAACTGATACTTTCCACAAAGGCCTAACTTCCCCTTAGTAAAGACTTTACTAGTCTCACTAGTAGACTGGAAATACTTTCTGCAGTTTAAAAACTGACACACGGGACTGAACACATCAAAATGTTTGTTGTGTCACTTGATTTGTTATTTTTAGTTTTAATGTGTGTTCAGTGTGTTAGGCAAAGGGACAATCTATCCAAGTTCCAGAAACTGATTTTTGACTTTACATGTGCGATGTTCCATCTTCCTAGAATTGCGCAGTGAATGTTGGTGGAAACTCTCGTAATGCACCAAGTACATAGCTCTGCTGATGTCTTCTTTTAACCAGTTCTAAAAATTTGGCCAAATGTAAAATCTATTAGTGTGAATTTACAGCCACTACCAACTACATCAAGACTTAGAGGAATGGAACCACATACTAAGGCCCTGTATGCACCCCTCTAACAAGAAAAAAAGATTTAAGCCTAGGTCTCTAGAGAGGCACTGACAACGCGAACTCGACCCAGACAGCACTTGTTCCAATCTCCTTTTGAAAAC
>TRINITY_DN140842_c0_g2_i1 len=469 path=[0:0-468]
TGGGTTTGACATCCGATCTTTGTTATGTCTAAATACGCCCAGAATCTTGGAAAACAAAACAAAAACAGAAGATAGTGCGGGTCATTCTCATCAAAATGTCTGGGAGTTTTCGGAGTGTTGTTTCTGGGACTTTCCATCATTTTTCCACCCACTGTTCATTACCTGGACAGACTAAACATGTGCTGTATGGGGACTCTCCATGGACTGAACACAGGCTCCATCATCGTGTGTGTTAACACCCATAGTTAACCAAGCTAGGTGCTAGATCACTACAACACTGCATGGGTTGTACTAGATACATTGCGTCCTCTAGTGCTTCATTGGGACTGATAGTATGGTAGAGGAGAAGCGTAAAGCGCCAGGTACATCACTGGCGCTATATAAATGTTTATAATAATAATAATAATATATGAATGACAAGTGACTAAAAAGAATGAGCTTTGTACCATCCTTAATATGTAGCTCTTCT
>TRINITY_DN140782_c0_g1_i1 len=206 path=[0:0-205]
CTCCAACAGCAGCAATAATGAAAGATGGTGAGAGAATGAACAAACAAGCTTGCAATGAACATGCTCTTGCCTGGTAATTTTGCAGCAAAAGAAAACCAGGCCCAAACTGGAGACTATGGAGGTGATCATCCCTCATTATACAGCTCTGTTTAATATCTAGCTTGAATCTTGTGTTTGATTTTGCCAATCTCTGTGCCAGAACTAAC
>TRINITY_DN140789_c0_g1_i1 len=223 path=[0:0-222]
AGGTGGTGAGCCAATTACTATATGCATTCCCGGTGTGGGGGCCTGCTTTCCTCTCTAATCTGGAATGCCTCCAGAACAAGTTCTTACGGGCGATCCTGGGGGCCCCAAGGGGGACACCCCAGGTGATTTTAAGAGCAGAAGCCCTTTGTCTTCCCCTCAGAGTTTGTGCCTTGCAGGCAATGCTTAACTATTGGACCAGGGTGGTCCTTTTTCCTCCCTCCCC
>TRINITY_DN140859_c0_g1_i1 len=213 path=[0:0-151 1:152-212]
GAGCAACATACTGTTTGGTTACCAAGTTGTGAAATCTTATTTGACTACTAATGTCAAAAGGGCTTCAAGAGACATGTGACACTGGAGTCAAGCTATTTTGCTTTCCTCCCTGTCAGCTCATGATGAGATGTTTCAATGTGATCCATCACTTTTGCATTTAATTCTCAGAAGCTATTGGTGATTGCCAAGACCTTGTGGTACACAAGCTGCCAC
>TRINITY_DN140859_c0_g1_i2 len=301 path=[0:0-151 2:152-300]
GAGCAACATACTGTTTGGTTACCAAGTTGTGAAATCTTATTTGACTACTAATGTCAAAAGGGCTTCAAGAGACATGTGACACTGGAGTCAAGCTATTTTGCTTTCCTCCCTGTCAGCTCATGATGAGATGTTTCAATGTGATCCATCACTTTCGCATTTGTTAATTCTCTGAAGATATTGGTGATTGCCAAGACCTCATGGTACACAAGCTGCCATTCTGAAACATAAGTACTCTTTCTTGTTTGAGCAATGATGCCTTTTGATGATTTTTGCAATCTTTGGATTGTCTGCTCTAGCTTCA
>TRINITY_DN140805_c1_g1_i1 len=398 path=[0:0-397]
TATCAGCAGCGATAATAGCTGATCCTGCATACACCTGCCTTCCCTGGTTAATGAAACCATACCCCAGGAATCAGTTAAATGCAGACACCGAGCATTACAGTGACAGACTGACTCGGGCAAGACAAGTTGTGGGCAAAACGATCGTTTGGGCAGCTAAAGTCAAGATGGCGCTCTCTGGGCGGTACGGTAGAGATGCAGCCAGACAGAGTTGCAGAACTTGCCGTCACTGCCTGTGTGTTTCACAATATTTGTGAACCGAGGTGACGCCCTATCATAGCCTGCACAAATTGGTACCGATCAGCAGTTGGTTAATGTTGTGGTAACAGGGAGAATACCCACCGCAGTCAAGAACCAGGGAAAGGCAGTGCGTGAAGCATACTGCAATTTCTTTAAAGAGC
>TRINITY_DN140852_c0_g1_i1 len=338 path=[0:0-337]
TCCCCACTAGTTCTAATTTCCAGCTCATGGTGTAGGTCCTCATCCTTTTAACTTACCTGTAGGCTCACTTATAGGCTTTTTCACCATCTGCCATCTATACTAGTTTAAATCTGTCTTCAACAAATTAGCAAATAGATGTCAGAGCTGCTTCCTGACTTTTGTCCAATAGCTTCCATATCTTCCCAGTAGGTCACCCCTCACAGTAGCCATGGAAATGAAAGTCCTTTTGATGATGCACCTGTTCTTGGCAGGGCCTTTGCCTCTGACAGGAACGATTGATGAGTGTGTTTCCCAGACCCCCACCTGCCCACCCAGCATCTCAGTCACCTTTCACCTGC
>TRINITY_DN140818_c0_g1_i1 len=387 path=[0:0-386]
TCAGCATGGTTCTCCTTAGGGTTGTGTTTACACCAGCTCATCAAGGCTTGGAAAATATCCTTCTCAGGAGCTGCGAATGAATCCCTCAATACAATACTAAGAAGAGCAGCCTTAGAAAGTGAAAGGAAGCCTTCACTGGACAACACCTCTTGAGCATTTCTGTCCATAAACATACAGCACATACAAGTCAATTTAGGGAGTGAGTAGAGACTGGCAACATCAAAGGTCATGCAAACATTCTGAATGTTAAGTATGGTGCAAAGATACTCAGAGGTGGAATCCTCTAGTTCTGGAAATCCATATTTATGGGCCAGGCTCAGAAAATCCAGGAGCACCTCTTCCTTCTCATCTCTTAGTGTGGCACGGCCTGTGTAGATATATTTTAAC
>TRINITY_DN157407_c0_g1_i1 len=330 path=[0:0-329]
GCCCTTGCCATTTGAACCAAGCAGCAGAGGGCATCTGTATGTGTGTGTGTAGGTACTGGTGCATAATCACTTGGATAATGGAGACTTTCACAGATGAAGGGTTGTCCATTAATACAGGTAACTCTTGCTTGCTGGGTCATCGCAGGTGGTAGTTCAAAACTCAGGGCTCCACAACTGTGATGTAGTTTGCTGAAGCTCATAAGTTCAGTCCTGGTGAGGTGACTTTCTCTTTCTTGTGTTTGTCCATGCTGAGTGACTTCATGAATTCATCACCTAATGGACCTTTTCCTCCTCTCCCCTTGCTGCTACATTGGGTGTCTTCACATAGAC
>TRINITY_DN157407_c0_g2_i1 len=209 path=[0:0-208]
TTTTTTTTAAAGGAAATAAATGAAATAGACTTAATTTTAAAGTGGTTCATTTTTTCAGTACATCGGCAGCTCTTTACTAAACGCATCATTGTATATTTGTTAACTAACTGTGGCCAGCTTGGAATGTCATGGGTGTCAGACTGCTGCACAATGGCCGCTTATATATTGATGGTGACAGCAACAATAAAACTGCCAGCCTCCATATACCC
>TRINITY_DN157445_c0_g1_i1 len=206 path=[0:0-205]
GGCATGGGAAAGTGGTGTGTCCTGAGAAGGGCGATAAGCAGAAGAACCCTGGAGTCGTGAACAGCCTGTGGGCAGAACCAGTACAGGCATGTCAAGTTCCAGCTGAAACAGACCACATACCCTACTGAGGAAAGACAAATGGGGGGAAGGCCTCCTAGGGCTGTTGGGGAACCTCCAGGCCCAAACAAAGGCCTTGGCAGAGAAGC
>TRINITY_DN157408_c0_g1_i1 len=208 path=[0:0-207]
ATAGCTCCTCCCTGCTGGATTAGCTCCTGACTGGCGGCTGGATTAACTGGACTGCGGGCAGAGCAATGGCCCAGGGCAGGCAGACACTAGTCCGTGTTCGTTTTCGCTGCAGACACACAAAGCTGCTAGCTGATCAGGAAGGGGCTGCTGCTGGCAAGTCAGTCCAAGTTCCCAGCTCCCGATGTCAAGGAGAAGCTGCTCCTCGCGG
>TRINITY_DN157497_c0_g1_i1 len=222 path=[0:0-221]
CCTTCTGGGGCTTAGTATGAAGTTCCTCTTCTCGCTCCTTCTGTAACATAAGACAACTCCTTTACACACTGCAAGTCAAGCAGCCAGTAGCAACTCTCACTCCACCAACACCAAAAGGACTTGGCTTCTTCTGACTTCAGGAAGAGGAGAATGAGAAACAGTCTGCAAAAGAGGATAAATATAGGAGGCCAACCAGCCTAATCCTGGCCATACACAAGATCG
>TRINITY_DN157428_c0_g1_i1 len=479 path=[0:0-478]
CAGGATTCTCTCTCACACACACACACTTTTTTAATAATTACAACTGGTGCAAAAAAGTAGTTTGCTTGACCAAAGAACATATCCGAAGCAACCGCCCCCTATAATGACATTATAGGTGACCAGCCCACACAAACTTTTGCTTACTCAACACATGGAGCGAGCAGAAGAGAGGCAGCACTGCGCAGCGGCGGGTCCGCAGGTGAGACCGCTGCCTATTCACTTTACCCGGGACCAAGGACAGAGTGAGCCGATGTGTGCGGTGACTGGGAGGACTTGAAGCTCCTTACCTGAGATTGCAGCTCGTGTAAGAAGTGCCGGATTGTGATTGACAGCTGAGCTTTTGGCACTCAGTCATTACCCAGAGGACTTCCAGTTCGGGGACTATTTACTTTCCCGCATGCCGACAGCCGCGCCAGAGGCGCGGGCCAAGGGATTGAAGCCTCTTCAGCAGAAAACTTTGATTATGACCAGGATAGAAG
>TRINITY_DN157461_c0_g1_i1 len=345 path=[0:0-344]
CAGAAGAACCCACAGGCTCTCAAAAATAAGCCAAGTTCCAAGTTAAGGGATCATTATCAAAGCTACATGCAATGGTCAGTTGACCCCCCCAGGTCTGTCTCAGAGAGAGTTCTTTCTTTAAACACTGGCTTTCTAAAGGCAACTACTCAAAGATTTTCAGTCTTGGGAACTATTAATCCTGGGGTTCTGAATTTCTCTCTGAGATCAACATCGACATTGCGATTCCAATACAACTGAGAATGAAAGGGACGCTCTCTCAGGGACTGCTGAGTAGCTTCCCCATTGTGAAAGACAATTTGGGCAATTTTACACTGTAAAATTCCTTTGAGTCAAACTACCATGCAG
>TRINITY_DN157467_c0_g1_i1 len=217 path=[0:0-216]
GAATTGGCCACTGTCAAAGATAGGACAATGAGCTGGATGGTCTGACCCTTCTGTTCCTAAGTCAAAGCTGCTGCTCAGATGGGAGGGTTGCAATCAAACTGAACCAGAAGCTCGTTTAGTGGCCTAACTGTTCTCCTGAATATGGAGAATCTTAGACCAAGGTGAAAGAAGGTGGGTGGGATCAAACCAGGCTGCTTTAAAATCGGCAACACAGGTG
>TRINITY_DN157467_c0_g2_i1 len=237 path=[0:0-236]
AGGAACTGTAGCTTGAGAGGAGGTCATATGGGAACCCTGATGGAAGGGTAGGAGAAGCAAGCTGGCATAGCCCTGATTGAAGGGCAGGACTCCAGTGCCAAAACGGGATTAAATTAGAACGCCACTGAATCTCATGGTCTGTTCTATCAGGGAAACTAAGTTGCGCAGCAGAGCCGTCGGGGAGATATCTATGTCTGAATATAGATTTCTTTTAAAGTCATTACAGAGCAAGCAAAC
>TRINITY_DN157482_c0_g1_i1 len=278 path=[0:0-277]
CAATGCCACCGGCAACGCCTCTGTCTCCCAGGAGCTGGACCTGCGTGTGGAGTGTAGGTGTCATTCCCTCTGTGGCCAGCAGGGGGGGGCAGACCCCAGCCTGTTGAGGACTCCCCAAGTTGTGACATGCATGGATCTGCATCTGTACCCTCTTATGTGGGAGGCTCCCTGTCACTCCTGGGTGGAGGGGCTTGTGGGGTTAGTTGCCCTGTTTGGGCAGCCCTCCCCTAATAATCTGCACCCCAGTGGAAAGGGTAGGATATTGCGGTAACAGCCCC
>TRINITY_DN157477_c0_g1_i1 len=216 path=[0:0-215]
TTTTTTTTTTTTTCAGTGCTATATCAATGTTTAATAAAAATTTAACTTGGGTACATATTGACATTAACAACATAGAAAGGGCATTGGAAGGAATGGAGGCAACAGCAGCAGAAACACAAGGCTGCTGGGAGGGCGGTGCAGCTTGGCCAGAAATTAACAGGTCACACATCCTGTGTGTCAGCTCCCTAGCCGCGCCCCAAGTCAAGTCATCCGCTG
>TRINITY_DN157463_c0_g1_i1 len=314 path=[0:0-313]
GGATCCATGTACAGTTCAACTTTCCCTTTTCCATCCACACTGGTTTCTTCAGCTGTTCTCACTGACTCTAATAAGTTTTGGAACTGATCACCTGCTACATCTGGATCCTCCCTGGTCAGCCCAGTGTCAGATGGAACCTCTTCCACAGAAGCAGCAGGGTGAGCACCCACTTCCTCAAAGTTGAGGGCTTGCTGCACCTCTTTTTGCTTCATATGGATACCTTGAGAAGGGGAAGCGTGGTTGCTCCACTCCTCCTGGGCGCCTTGCAGAAATCGCAAGCTTTTCTGTAGGATTGCATCAGACTGAAGATCTTC
>TRINITY_DN157468_c0_g1_i1 len=259 path=[0:0-258]
CAGATGTTTCTTCTGAGGGCCCATGAAAGCTCTCTTTTCCTGGGCAGTTTGGAAGCAGCCGTGGCCAAACTTGGACGTGGTGTCAATGAACTTGAGCTCGACGCGCTCCAGAGCCCGGCGACTCGTGTGCACCAACAGAGACTTCCGGAGAGTGAGCACTCGCTTCTTGGTGCCGCCCACGCAACCCTTGAGCATCACAAAGTCATTCTTGACTTCACCATAACGAGGGAATCCCCCCAGTGGGGTGACGGTCTTCTCG
>TRINITY_DN157434_c0_g1_i1 len=275 path=[0:0-274]
CTGGGCTCTGCCCGGTTTACAAGGGAGATGAAGGGGAAGGGAACAAAAGGGAAACCTACATCCCCAAAGTTGTAAAGTTGCAGGTGCACATTGTGATAAAGGTAAAGATCAGGAAATCAACATACATAACACACATGAAACATACATGCATGTATCAGCCCTACCTGTTAATGTTGTAGCCATGTTTGGTGTCAGACCACTCAGAATTCAGAGGAGAATGTAAACAGGAGGGAACTTTGTATGTAAGAGATCTGACCCGTGCAGCTTAGCTAGCC
>TRINITY_DN157434_c0_g2_i1 len=326 path=[0:0-325]
GATCTAGGAGAATGTAAACAGGAGGAAATTCTGTACGGAAACGTTGCAGGTAAGAGGGATGAAATGAGAAAACCTTGTGAGTTCTGTAACTGAAGGGAAATTCAAAACCAGAGGCTGAGCCCAAAGACGGCAGCCGCTCTGTCTGAGAGGGACAGGCTGAATCCGCAAAACCGATTAACAACTCAATAAAGTTGTAATACCGACAACACCGTTTTACTAAGTGACTCAAGGCACCCCATCTAGGGGAAACTCGGGAAGAACCGAGAAAGGTATTTAAGGGTCATCAACAGACAAAGACGAGAGATTCAGCCACCCGGGAACTGACC
>TRINITY_DN157421_c0_g1_i1 len=269 path=[0:0-268]
CCTCACAGAAGTCCCGCACCAGGTGCGCCACAGTTGTGAGCCCCACCCCAAAGTGCTGGACAATGAACCGGCAGGAGTCCGGGGTGGCCAAAGTCCACACAGCGATGGCAACCCGCTGTGGCACGGGAATGGGGTCCCTCATTTCGGTCCTCAGGGGCTCGAACCACTCCCGCAGCCGCTCTGCCAGGCTCATGAGGGTGTGCCTGTCCATTTGGAAGTGTCTGACCCAGGTGACATCGTCCCACCGTGCCAGCACCCTCTGCTACCAC
>TRINITY_DN157421_c1_g1_i1 len=224 path=[0:0-223]
GGCAATGGACCGGCAGGAGTCCAGGGCGGCCAAGTCCCACACAGCGATGGTGACCCACTGTGGCACGGGAGTGGGGTCTCGCATATCGGTCCTCGGGGGCTCGAGCCACTCCCGCAGCCGCTCTGCCAGTCGCAGGAGGGTGTGCCTGTCCATTCTGAAGTTTCTGACCCAGGTGGCATCGTCCTACGGTGCCAGCACCCTCTGCCACCACTGGTGAGCCCACG
>TRINITY_DN157446_c0_g1_i1 len=245 path=[0:0-244]
CCAGCATTGGTGCTCTTTACTGCAGTGAAATTTAGCAAACAAAGCACTAGGCTTAGTCTGAGCACAGAAAAAATCAAGAAGCCCCACCTACCTAGCTGTAGGGAGCTCTAATCTAACAGGACCCTTCCAGTTGCTCCTAAGGTATTTTAATGATATTTTATGTGTACTTTTAAAAATTATGTTATGTTTTATTTATGCATTTTGTAAGCCGCCCTGAGCTGCTCTGTGAGCAGAAGGGGGTGAGG
>TRINITY_DN157414_c0_g1_i1 len=256 path=[0:0-255]
GGGCAACCCAGGTGAAAATCTCCATCTTTGTTCCAGGAACGGGAACTGGGAACAGATGAAATTGAAGAGCTCCGGGAGGCCTTTGAGGAGTTTGACAAGGATAAGGATGGCTTCATCAGCTGCAAAGACCTGGGCAACCTCATGCGGACGATGGGCTACATGCCCACTGAGATGGAGCTGATTGAGCTGTCCCAGCAGATCAACATGAACCTTGGAGGCCGGGTGGATTTTGAGGATTTCGTGGAAATGATGACCC
>TRINITY_DN157504_c0_g1_i1 len=383 path=[0:0-382]
GCGAGCGGTGCTGCAGCAGCCGGGATGAAGTTCGCCTACAGGTTCTCCAACTTGCTGGGCACGGTTTATCGGCGCGGAAATCTAAATTTCACCCCAGATGGAAATTCTGTCATCAGTCCAGTGGGGAACAGAATCACCGTCTTTGACCTTAAGAACAACAAGTCAGAAACATTGCCATTGGCAACACGGCACAATATCACATGTGTGGGACTCTCTCCAGATGGAAGTCTCGCCATACTGATTGATGAAGAGGGAGCTGCCCTACTTGTCAGCTTGATCAGAAAATCGGTTATACATCAGTTCAATTTTCAGAAACCAGTACATAGTGTCTGCTTTTCCCCAGATGGAAGGAAATTTGTGATCACAAAGGAAAACATTGCTCC
>TRINITY_DN157474_c0_g1_i1 len=260 path=[0:0-259]
TGTTTCCACTTCCTGGTGGGGTGTGCTGCAAGGAAGGGTGCTTTGTATATGCGCACCATGTGCTCTGCTTTATGTGCATGCCTGCTCTGCTTTTGGGGGAGTGGGGATGACAGGAACTGGAGCTGTTGGAGGTGTGAGGGAAAAGAGGGGGAAGGAACCACTTCTCCCCTGGGCAAGCAGATTCAGTGGGAAAAGAGGAGAAGCCTGCCAGGGCAATATCCTCCCCATCCCTTGCGCTCTCAGCCAACAGTCTCTGCTCT
>TRINITY_DN157470_c0_g1_i1 len=236 path=[0:0-235]
AACCTTCTCTGTGTTGACCAGCTGTATGACTTGCTCCAGCAGGATGTCAACAAAGCCAGGATGTTGGACATGGTGGAGGTGCCCACACCAAACTGCTATGTGATGGACCAGTGGGAATCTGGGATTACCTGCATCCAGATGGCTATTGCCACATGTTTTCCCAAAGGGATTGGCTCCCACATGACAGTGGTTTCCCTCTGGAGATGTGGCTGTAGGATCACCATGATCCTGGAGAC
>TRINITY_DN157490_c0_g1_i2 len=1886 path=[2:0-569 4:570-1294 5:1295-1334 7:1335-1885]
TGAACATCATTTTACTCTGATTAGAAGCATCATCAGAATATTTCTTATTGTAAACAATGTTTTATAGGGATGTGTAATATTTGGTTATGCATCCTAACCTGTCCCAGGCTGACAGTCTTTAGATGAGGTACTACCTTAACACATTCACCACTTTTATATCCCTAGCCCAAATTTTATGGAAACCGGCTAATGCTTGAAAACTGTCCTCGGCTTGCTATCATATGCTGCAGTATTTCAGCACATTGTCACTGCATGAAGGTTGACTCAGTACTGTGTCTTATTTAATGTGACAAGCAACATAGTGCATATATTTAGGACCAATGAACAACGTGAAGAATTAACTATTAAGGCCCCAATCGTATGGGACTAGATCAGAGATGTCCGTTCAGGAGTGTGGCTTTGGGGTTGACATTCTACCACCCTCACAGTTTCTGTGACAGTGGTGCACCTGTCGTCTGTGGTGTAAATAAAACTTGTAATTTTCTGTTGTGTAAAAATAATATTTTTGGGTGTGTCCTATTTTAGCTGTTGTAATATTCACATTACAACTGTCTCTTCTTGCCCTTTTAAAGATTGCATTTCTGGGCTTGACTTCGCATGAGAGAATAACGCTATTGAAGCAGAGCAAATGTTCTAAGTATCCTGTTTCACTCAGGAAAAATCCATACAATAACGGATGCTTGCAGAACCTAGCAGATTTTTTTCATTGCAGATGCCTTGGATTGTTTAAGCCCAACATTGTTGATTGGACTAGCCAGTACACACTAATACTTCATCCAGCAATGGATAAAAACATTCATGCGGTATGAAGACAAGAAGCACCTAAATTCTTAGAACTGAGCTGAAAGGTTGAATAAACCTGGATATACTGGATATTGTATAGTTGGCAAGTTCTTCTGAAAGTCTTCCTGCCTTATTTTTTTATACTGTTCTGTTGGTTAAATAGTGCATAAACTGGTTCATGTGCATAAACTGCAGCAAAAAAAAAATCTGTGGTTCTATAAAATTTCAAATGGTCTCATTTGAAAGTAAATATAGTTCTGGGTGCACCCATTCGAGAGATGCCTTGGGTAGCCATAACGCACTCTGGGCAGCCAGACTATGCGATGCAGTGCATCGTGTGGCTAGCGGCTGCCAGATGTTCCCCTTGCCACATGACGTGGGTGAGCAGCTGGCTGCTATGCATGTGTCCTTGTAAAAAGGCTGAGGATGCGTTGCGTAGCAGCCTTTACACCCAATGAGATATGACTACCCAAGGCATGGTAGCCTGTGTGCCCGGGCCCCTTCTGCCCTGCTGCATGGCGAGTTTTGCAGTGGAGCTTTGAACAGTGGGTGCTGTCACGCGCAGTCACAGGCGGGGATGGGATTTTGGTCAGGCTGAGGAGGGAGGCGGGGCAGGACAGGGCTGGGCACCTGCTCGCTGTGGCAGGAGATCGGACAGCGGTGCTCACCTGGCTGCCCGGAGGGCGGGACCATCTCCCCAGCTCCCTGCTCTGGCCCCGCAGTGTGGCAGCTGTGCTTGCCCGCCACGGGGCCGTGCAGGGATTGGGTCTTCTGCAGCTTGTGTGGCTGCACCCTATGAGATGGTAACATAGTACATTTCGAATGACATGATTTTTGAAGCCACCTAGAAATCCTTTAAAATACATTTGATTTATATTTTCATACTAATGTGTTCATAAAAAGCACATTTAACAATTAAGGGAAACTGAAAATACAATCAGTACTTTGGAATTGGTAGTTTCAAAAAGATTTTAGGATCTTACAAATTATTTGTAGACTTTTTAAAATAATTTATTTGTCTTTGTCTTGTACAAAAGCTGGTCAGATTTATTTTGTTGGACATTTAATAAACTAGAACCTTCATATTTACAAAAAAAAAAAAA
>TRINITY_DN157490_c0_g1_i3 len=3015 path=[0:0-1357 3:1358-1691 4:1692-2416 6:2417-2463 7:2464-3014]
CAGGAAACTAGAGTTCGCCAGGCGAGAACTGGGAGTCCCGAGCTGAGTCTTGAGTAACCTGGATGGAGGGAGGCGGCGGCGCCGGGCCTGCGTGTAAAAATCATTGCCATGCTCCCCATCTACCTAATGTGCACAGTTGGCACAACATCCATGAAGATAAAGATCTATCAAAACATCAAGAAGTGTTCCCTTTTGCTGAGAACTATAGTAGCTGTGATATTGTGAAAGCTACACAATATGGCATAGTAGAACGATGTAAAGAGTTGGTAGAGGCAGGCTATGATGTAAGGCAGCCAGACAAAGAAAATGTGACTCTTCTTCACTGGGCAGCAATCAACAACAGACCGGATCTTGTAAAGTACTACATTTCCAAAGGTGCAGTTGTGGATCAACTGGGCGGAGACTTAAATTCAACTCCACTTCATTGGGCTGTTAGGCAAGGACATTTGTCTGTGGTCATACTATTGTTAAAATGTGGAGCGGACCCTACTCTTATTGATGGTGAAGGATTCACCAGTACTCACTTAGCAGTACTCTTTCAACATATGCCTATTATAGCTTACCTCGTATCAAAGGATCAGAGTATAGACACAACAGATTTCAGTGGACAAACACCTCTTATGCTGTCAGCTCAGAAAATAATTGGACCAGAACCTACTCGATTTATTTTAAAATTTAATCCTTCTCTGAATGCTGTAGACAAAGTACATAAGAACACTGCTTTGCATTGGGCGGTTACAGCTGGAAATATTAATGCTGTTGATCTGCTGCTGGAGGCCGGGTCTAGACTGGATATCAAAAATGTCAAGGGAGATACCCCGCTTGACCTTGCTCATCAATTACAAAATCACTTAATTATTCATATGATAACTGAAGAAGAAAAAATGAGAGCCCGAAAAGCCTCCAGGTTACTCAGGATGTTGGAAAAATATGAGTTTTTCCTGCTGTTGGTGTTTTCTTTGACACTGATGTGGGCTATCGGATACATAATGGACTTAAATTCTGATTCTTGGCTTTTGAAAGGAAGTCTGCTCTTCCTCATATTGTTTGGAATGAGTCTATTTGCAAGGCAGTTTGTGGGGCTGAACAACATAAAATACTTGCCAGCAGTATTCATCCTTGGTTCCGTTTTCTGGATGTCTATGACCTGGTTTGTCTGGTTCTTGCCCGATTTAGCAGACAAAGTCTTCCAAATTCCCTTCATTCTCAGCATAGTGGGTCTTCTCTATTATTTCTACAAAACTGGGACAACTGATCCTGGATACATTAAAACTTCAGAAGAAGACCAAAAAAAGAGCATTGTTACTCTTGCAGAAGCTGGCTCTCTGGACTTCAGGACCTTTTGCAGATCATGTCTTATGAAAAAGCCTTTGAGATCCATGCACTGCCATGCTTGCAACTCATGTGTAGCTAGGTATGACCGACATTGTCTATGGACTGGACAATGTGTAGGTGTTGGCAACCATTATTATTTCTTCTTGTTCCTGCTTTTCCTAACAATAGTGTGTGTCTGGATGATATATGGAACAGCTCTCTATTGGTCAGAACATTGTGCAACAACGTACCAGCAAAAAGGAGCGTGGACCTTTCTCACACAGATCGTGTCTTGCTCTCCGTGGGTTTTATACATATCTGTACTAGTGTGTTTTCATGCATTGTGGGCTTCATTGTTGCTAATCATTCAGCTTTATCAGATTGCATTTCTGGGCTTGACTTCGCATGAGAGAATAACGCTATTGAAGCAGAGCAAATGTTCTAAGTATCCTGTTTCACTCAGGAAAAATCCATACAATAACGGATGCTTGCAGAACCTAGCAGATTTTTTTCATTGCAGATGCCTTGGATTGTTTAAGCCCAACATTGTTGATTGGACTAGCCAGTACACACTAATACTTCATCCAGCAATGGATAAAAACATTCATGCGGTATGAAGACAAGAAGCACCTAAATTCTTAGAACTGAGCTGAAAGGTTGAATAAACCTGGATATACTGGATATTGTATAGTTGGCAAGTTCTTCTGAAAGTCTTCCTGCCTTATTTTTTTATACTGTTCTGTTGGTTAAATAGTGCATAAACTGGTTCATGTGCATAAACTGCAGCAAAAAAAAAATCTGTGGTTCTATAAAATTTCAAATGGTCTCATTTGAAAGTAAATATAGTTCTGGGTGCACCCATTCGAGAGATGCCTTGGGTAGCCATAACGCACTCTGGGCAGCCAGACTATGCGATGCAGTGCATCGTGTGGCTAGCGGCTGCCAGATGTTCCCCTTGCCACATGACGTGGGTGAGCAGCTGGCTGCTATGCATGTGTCCTTGTAAAAAGGCTGAGGATGCGTTGCGTAGCAGCCTTTACACCCAATGAGATATGACTACCCAAGGCATGGTAGCCTGTGTGCCCGGGCCCCTTCTGCCCTGCCGCATGGCGAGTTTTGCAGTGGGGCTTTGAACAGTGGGTGCTGTCGCCTGTCACGCGCAGTCACAGGCGGGGATGGGATTTTGGTCAGGCTGAGGAGGGAGGCGGGGCAGGACAGGGCTGGGCACCTGCTCGCTGTGGCAGGAGATCGGACAGCGGTGCTCACCTGGCTGCCCGGAGGGCGGGACCATCTCCCCAGCTCCCTGCTCTGGCCCCGCAGTGTGGCAGCTGTGCTTGCCCGCCACGGGGCCGTGCAGGGATTGGGTCTTCTGCAGCTTGTGTGGCTGCACCCTATGAGATGGTAACATAGTACATTTCGAATGACATGATTTTTGAAGCCACCTAGAAATCCTTTAAAATACATTTGATTTATATTTTCATACTAATGTGTTCATAAAAAGCACATTTAACAATTAAGGGAAACTGAAAATACAATCAGTACTTTGGAATTGGTAGTTTCAAAAAGATTTTAGGATCTTACAAATTATTTGTAGACTTTTTAAAATAATTTATTTGTCTTTGTCTTGTACAAAAGCTGGTCAGATTTATTTTGTTGGACATTTAATAAACTAGAACCTTCATATTTACAAAAAAAAAAAAA
>TRINITY_DN157490_c0_g1_i1 len=1893 path=[2:0-569 4:570-1294 6:1295-1341 7:1342-1892]
TGAACATCATTTTACTCTGATTAGAAGCATCATCAGAATATTTCTTATTGTAAACAATGTTTTATAGGGATGTGTAATATTTGGTTATGCATCCTAACCTGTCCCAGGCTGACAGTCTTTAGATGAGGTACTACCTTAACACATTCACCACTTTTATATCCCTAGCCCAAATTTTATGGAAACCGGCTAATGCTTGAAAACTGTCCTCGGCTTGCTATCATATGCTGCAGTATTTCAGCACATTGTCACTGCATGAAGGTTGACTCAGTACTGTGTCTTATTTAATGTGACAAGCAACATAGTGCATATATTTAGGACCAATGAACAACGTGAAGAATTAACTATTAAGGCCCCAATCGTATGGGACTAGATCAGAGATGTCCGTTCAGGAGTGTGGCTTTGGGGTTGACATTCTACCACCCTCACAGTTTCTGTGACAGTGGTGCACCTGTCGTCTGTGGTGTAAATAAAACTTGTAATTTTCTGTTGTGTAAAAATAATATTTTTGGGTGTGTCCTATTTTAGCTGTTGTAATATTCACATTACAACTGTCTCTTCTTGCCCTTTTAAAGATTGCATTTCTGGGCTTGACTTCGCATGAGAGAATAACGCTATTGAAGCAGAGCAAATGTTCTAAGTATCCTGTTTCACTCAGGAAAAATCCATACAATAACGGATGCTTGCAGAACCTAGCAGATTTTTTTCATTGCAGATGCCTTGGATTGTTTAAGCCCAACATTGTTGATTGGACTAGCCAGTACACACTAATACTTCATCCAGCAATGGATAAAAACATTCATGCGGTATGAAGACAAGAAGCACCTAAATTCTTAGAACTGAGCTGAAAGGTTGAATAAACCTGGATATACTGGATATTGTATAGTTGGCAAGTTCTTCTGAAAGTCTTCCTGCCTTATTTTTTTATACTGTTCTGTTGGTTAAATAGTGCATAAACTGGTTCATGTGCATAAACTGCAGCAAAAAAAAAATCTGTGGTTCTATAAAATTTCAAATGGTCTCATTTGAAAGTAAATATAGTTCTGGGTGCACCCATTCGAGAGATGCCTTGGGTAGCCATAACGCACTCTGGGCAGCCAGACTATGCGATGCAGTGCATCGTGTGGCTAGCGGCTGCCAGATGTTCCCCTTGCCACATGACGTGGGTGAGCAGCTGGCTGCTATGCATGTGTCCTTGTAAAAAGGCTGAGGATGCGTTGCGTAGCAGCCTTTACACCCAATGAGATATGACTACCCAAGGCATGGTAGCCTGTGTGCCCGGGCCCCTTCTGCCCTGCCGCATGGCGAGTTTTGCAGTGGGGCTTTGAACAGTGGGTGCTGTCGCCTGTCACGCGCAGTCACAGGCGGGGATGGGATTTTGGTCAGGCTGAGGAGGGAGGCGGGGCAGGACAGGGCTGGGCACCTGCTCGCTGTGGCAGGAGATCGGACAGCGGTGCTCACCTGGCTGCCCGGAGGGCGGGACCATCTCCCCAGCTCCCTGCTCTGGCCCCGCAGTGTGGCAGCTGTGCTTGCCCGCCACGGGGCCGTGCAGGGATTGGGTCTTCTGCAGCTTGTGTGGCTGCACCCTATGAGATGGTAACATAGTACATTTCGAATGACATGATTTTTGAAGCCACCTAGAAATCCTTTAAAATACATTTGATTTATATTTTCATACTAATGTGTTCATAAAAAGCACATTTAACAATTAAGGGAAACTGAAAATACAATCAGTACTTTGGAATTGGTAGTTTCAAAAAGATTTTAGGATCTTACAAATTATTTGTAGACTTTTTAAAATAATTTATTTGTCTTTGTCTTGTACAAAAGCTGGTCAGATTTATTTTGTTGGACATTTAATAAACTAGAACCTTCATATTTACAAAAAAAAAAAAA
>TRINITY_DN157490_c0_g1_i4 len=1790 path=[1:0-132 3:133-466 4:467-1191 6:1192-1238 7:1239-1789]
ATAAGAAATATTCAGTTTATAAATGAAACCTTTTGCCTTTTATTCTTTCAAAGATACCTAATGAAAAATTTAATGTTTATATGCTTTATTATATCCTGAATTACTGTTCTTTTCTACTTGTGCTCTTGACCAGATGAAAAAGCCTTTGAGATCCATGCACTGCCATGCTTGCAACTCATGTGTAGCTAGGTATGACCGACATTGTCTATGGACTGGACAATGTGTAGGTGTTGGCAACCATTATTATTTCTTCTTGTTCCTGCTTTTCCTAACAATAGTGTGTGTCTGGATGATATATGGAACAGCTCTCTATTGGTCAGAACATTGTGCAACAACGTACCAGCAAAAAGGAGCGTGGACCTTTCTCACACAGATCGTGTCTTGCTCTCCGTGGGTTTTATACATATCTGTACTAGTGTGTTTTCATGCATTGTGGGCTTCATTGTTGCTAATCATTCAGCTTTATCAGATTGCATTTCTGGGCTTGACTTCGCATGAGAGAATAACGCTATTGAAGCAGAGCAAATGTTCTAAGTATCCTGTTTCACTCAGGAAAAATCCATACAATAACGGATGCTTGCAGAACCTAGCAGATTTTTTTCATTGCAGATGCCTTGGATTGTTTAAGCCCAACATTGTTGATTGGACTAGCCAGTACACACTAATACTTCATCCAGCAATGGATAAAAACATTCATGCGGTATGAAGACAAGAAGCACCTAAATTCTTAGAACTGAGCTGAAAGGTTGAATAAACCTGGATATACTGGATATTGTATAGTTGGCAAGTTCTTCTGAAAGTCTTCCTGCCTTATTTTTTTATACTGTTCTGTTGGTTAAATAGTGCATAAACTGGTTCATGTGCATAAACTGCAGCAAAAAAAAAATCTGTGGTTCTATAAAATTTCAAATGGTCTCATTTGAAAGTAAATATAGTTCTGGGTGCACCCATTCGAGAGATGCCTTGGGTAGCCATAACGCACTCTGGGCAGCCAGACTATGCGATGCAGTGCATCGTGTGGCTAGCGGCTGCCAGATGTTCCCCTTGCCACATGACGTGGGTGAGCAGCTGGCTGCTATGCATGTGTCCTTGTAAAAAGGCTGAGGATGCGTTGCGTAGCAGCCTTTACACCCAATGAGATATGACTACCCAAGGCATGGTAGCCTGTGTGCCCGGGCCCCTTCTGCCCTGCCGCATGGCGAGTTTTGCAGTGGGGCTTTGAACAGTGGGTGCTGTCGCCTGTCACGCGCAGTCACAGGCGGGGATGGGATTTTGGTCAGGCTGAGGAGGGAGGCGGGGCAGGACAGGGCTGGGCACCTGCTCGCTGTGGCAGGAGATCGGACAGCGGTGCTCACCTGGCTGCCCGGAGGGCGGGACCATCTCCCCAGCTCCCTGCTCTGGCCCCGCAGTGTGGCAGCTGTGCTTGCCCGCCACGGGGCCGTGCAGGGATTGGGTCTTCTGCAGCTTGTGTGGCTGCACCCTATGAGATGGTAACATAGTACATTTCGAATGACATGATTTTTGAAGCCACCTAGAAATCCTTTAAAATACATTTGATTTATATTTTCATACTAATGTGTTCATAAAAAGCACATTTAACAATTAAGGGAAACTGAAAATACAATCAGTACTTTGGAATTGGTAGTTTCAAAAAGATTTTAGGATCTTACAAATTATTTGTAGACTTTTTAAAATAATTTATTTGTCTTTGTCTTGTACAAAAGCTGGTCAGATTTATTTTGTTGGACATTTAATAAACTAGAACCTTCATATTTACAAAAAAAAAAAAA
>TRINITY_DN157483_c0_g1_i1 len=251 path=[0:0-250]
ATCCATATGACCCGGGGGCCGGGAGGAACCAGAATACAATGCTTTAAAGCAGGTCTTTTAAACTTTCCTCCTTTCTTTTATATATATTTTTTTTTAAAAACACCACCCCACATGCAGCAGGATGTATTCTTTCCTCAAATTCTACAACCAAGGAAACCAAATTCTGAAAGCAGAATTATGCAATCCAACCAAACGTTGCACATTTTTAATGCAAAAGGAATTTACCAGCATGCACTGCACCAATTGTGAAC
>TRINITY_DN132079_c0_g1_i1 len=236 path=[0:0-235]
ATTGTATTCAGGAGACAAGATGTTCCCAACTGAAATTGCACGCCCACTGAGTCCACTGTCAGCAGCTGTTCCCTAGGCAATTTTCTGCAGAATCTTTTGTTGATCCGGGAGTGTATTGTATCCATTAAGATAGTGAAACAAGTCTCCATGGATATTCATATGCATTGTACAAGATTTTGTCCTTGGGTACAGAAATACTTAGAATAATCTGGGTTTTGGCATGGTCTAAGAATGTC
>TRINITY_DN132093_c0_g1_i1 len=273 path=[0:0-272]
CAGGTAATTCGAAAATTATGTCTATTGACAATTTAAAACGTACTCCCATCAACTATGGTCAGGGTAATGATGGATTATTGTCAAGTTCCACTTCAACCCCAAACTCTCCCACCAACAGCACCTGACTACTCTCTTGCTATAGATGAAGTGTCTCAAAGGCAGCTCTGACACAGCAAAGTCTCAGATGATATTGTTGGCCTAGGTACCGAAGATTTACATAGTTTTTTTATGGAGCATTTTTGTATTCTTTTGCGCAACTATTCTAACTTCTAC
>TRINITY_DN132119_c0_g1_i1 len=438 path=[0:0-437]
GTGCTCTTCCGATCTGGCCAGCACTGCACACGGTATTCAACGTGCAGTCGCACCATAGATTCATATCGAGGCATTAACGAGATTTTCAGTTTTATCCTCCGTCCCTTTATGAATAATCCCTAACCTTCTGTTTGCTTTTTTGACCGCCACTGCACGCTGAACTGAGGATTTCAATCTGTTGGCCACAATGTCTCCCAAGGTCCTTTTCCTGACTGGTAACTCCCAATTTAGAACCCAGCATTGTGTACGTAAAGTTTGGATTGTTTTTCCCCCCTATATGCGTCGCTTTGTACTTGTCAACCTTAAATTTCACCTGGCTTTTAGATGTCCAGACACCCAGTCTCGCAAGATTCCCCTGCAACTCTTCACAGTTCGCTCAGCTTTTAACTGTGGGTGTCATCTGCTCATTTGATCACCTCACTCTTTACTCCCTTTTCC
>TRINITY_DN132119_c3_g1_i1 len=208 path=[0:0-207]
CATTACAATATTTCAGTTTTATTCTCTGTCCCTTTATGAATAATTCCTAACGTCGTTTGGTTTTTTGACAGCTGCCACACACTGAGCTGAGGATTTCAATGTCTTGTCCACAACGACTCCCAAGATCCTCTTCCTGAGTAGAAACTCTTAATTTAGAACCCAGCATTGTATACGCAGAGTTTGAATTATTTTTCCCTACGTGCATCAC
>TRINITY_DN132062_c0_g1_i1 len=515 path=[0:0-514]
GGGGAAGGAAGGCAGGGATGAAGAGGAGGTCACAAACGCACTCCTCCCGATCTAAAAAGGGGAAAGAGAAAAACACTCGGGAAAAGCAAAAAGAGACACAAAAACCAAACAATATTTTGAACATGGCTTTAAAAATAGATAAGCACGTCTTGACTTGGACGAAGCAGCGACATATGGCACGAATGCGGCAGAAAACAGAAACGGGGCTTTGGTCTCTGCCAGCGCGCACAGAGGATCTCAGCCAGCCCCCCGACGCCAGGATCCAAAGGGCATTCCATTTCATGGAGAAGTAAATGCGTCACAAAGAACACACACCAACAAAGGCTTTCATTTTTAAACAATACATCCCACCTGGGGTAGAACTCGGGAGGAAGGGGGCAGCGGGGCTTTGTAACAAAGTTATGCCTTGAATTACTGGTTCCAAAATCAACATTATACTGACTAGTCAGCAACGGCAAGAATCTAGGTGAAATCAAATGAGAGGACAGCTCACACCTAGCAGCAAAGCAATAACT
>TRINITY_DN132038_c0_g1_i1 len=401 path=[0:0-400]
AAAACCTCTCTGCTTGTATGTCCTGGCATGTGCCTGCAGACAGTAATAAGATGTATATTTAAGTAAGATTATCTTAATTACACATATTTGTTTAAGTTTGTTCAACCTTTACATGAACCCAGATACTGACATCAAGAAGCAGGAAACAGACATTTTATCTTTCTATATACATTTACAGCCAGTTATATTTCAGCTACACTTTAAATATAGTCTTATAGAAGACTTTACTATGTGTATCACTGGAGAGCAATACAAATTATTTAAAAACCCAATGGCTTCATTTTTCTAGTACCAATTACATATTCTCAATCTGAACTCCAGTAACAACCAAATTTGTGTCAAGAGACTATAAAAAAAACAACTTTGTTTCATTTCCAAGGGAGAATCACATTAACTATGCA
>TRINITY_DN132038_c0_g2_i1 len=282 path=[0:0-281]
AGAAATTTGCAGGTGCCTGGGAGTCATTGGCGCCCAGAAAACTGAGGCTAACAACTGGTTCTGGGGTGTAGTGGGATAAGAACAATGTAATATTCGTGTCGGCTGGTGACTGAATTGGTTGAGGTTTTTTTGCTCCCGGGGTTCGATCTCAAATTTCATGCCCTGGCTTAATTCATCCTAGAACAATGTAACTTGATAATTACTGATTGCAATCACTTTGACTTTGTTCTTGTACATCAAGTGCCTAGCACACTGATTACTCAATGAACTGCTTCAGCGGTC
>TRINITY_DN132089_c0_g1_i1 len=238 path=[0:0-237]
TGACAAGAACATGTTCCGAATCCTCATGTCAGATCAGAAGAGAACATAGCCAGTATTTCTTTTTTTTATTAAAAGGCTTCAGATCAGAACTACAGTTTAAGTCTCAGAATAATCTCAGGTTTCTATATGTCTGTAGGTACCCATTGATCTGCTCCTGGCCAAGTTGGACAGGTTTCCAAATTAAAACAACCAACTGACTAAAGGAAATTGGTGGATGGTGTGGATGCAGAATACAAAC
>TRINITY_DN132094_c0_g1_i1 len=359 path=[0:0-358]
CCCCATGATGCTTTTGGTCATGTTTATTGGCCAGGTAAATGTGCAGCAACATCTGCTAAATAACTATTCTGAATATCAGAGGAGAACATGTTAGTATATAGTTCAAGATGAGCATAGAATACTTGCACAAAAATAAGTTTGAAAAATGCATATTGATCACAGATTTCTAATCACTTCAGCAAAGAAACTCAGTTTGGAAAAATTGTCATGTCTTATTTATTTTTCTTGAGTGTTTTCTGCAACAAGGCATGCTTGGAAGAAAGAACCTTTCTCAAAATATATCAATAAGAGCAACAAGAATCACACATGCTGCATTCTAAAAATTAACAAATACCAATATTAATGTGAGATCGGAAGAG
>TRINITY_DN132094_c0_g2_i1 len=600 path=[0:0-599]
TTTTTTGGTCCTAAAAATATTCAACTCTTCGTACTGCAATAACTTTTCATAGTAAATGTAAGCAAACCGATCCTGAGCTGACTTTCTAGGAATAAACAGATATTTTGTATTATTTCTAAATGTTAATTTATTGGACAGAACATATGTAGTACTGAGGATTTGTTAAGCTGTCTGATATCTTGTCTATAAACTGTAGAGTATGAGGCAATAGATGATGATCAGGTTGCATAAAATCAAATCGGTTAACTGTCAAGCTCATAACACTGAATAGGCAAAAATGTGTTTACTGAGACAATATTTGCTATAAAGTGGAGGGGGGTGGTTTCAGTCTCTATCTCACAATATAAGGTCAAAGACTTTTGAAATTAATGTTTAGTTTTCATTATGATGTGAAACTGGCTATTTTACAGTATCGAATGTCTGCTGGGAAAATTATTATCGTATTAAATCTGGATTGCTAGTGGTGTAACGTATACAAAACAATTGCATTTACCACACAGGTTTTTTTTGTTGTTTTTTTAAAATTAAAATTAACATGCATTTCAGACCAAGGATCAGGATTTTGTGTGACTGGTAAAATAGAAGCAGGCTATGTTCAGG
>TRINITY_DN132063_c0_g1_i1 len=331 path=[0:0-330]
CTGGAGGTGGGGAGGTCAGGAGCAGTTTTGCCCACAGTAGTTTTCAGCAGTTCTAAACGAGGTCACAATCTTGGGTCTAAGCAAACTGGGGAGAATCCCATTCCATTTTCTGGCTCAAGAAAAATCCACTTTGAAAAACACACTGCCCTGCTAGCTGCTTTCCCAAAGCTTTCTTAAAACGAGGTGTGAAAAACAAGATGCAGTACTCCAGCTGGGGCCTAACCAGCGCAGAGAGGAGCAGCGGCGGCACAATGACTTCCCTGTCTTGCATAAAATGCTTCAGACAACGCAGCAGCTGAAGATGGCAGTAGCCTTCATTGTGGCTGCAGAG
>TRINITY_DN132076_c0_g1_i1 len=202 path=[0:0-201]
CCGGTTCCTTTGAAATACACGTTCTTTCCCCCTAAGAAGCGGCTTGCCTTCCCCACGTTTGCTTTAGCTCTCTCTACTTTTCTCATCATCTCTTACACCACCGACAAGCTTGGCTTTCAAAGCGTCCGACGCCTGAATTTCCACCCCTTCCCAAGTAAATTTTTCTCCTATCTCCTCCCGCCCAAGTCCCTGCCTTCTTACC
>TRINITY_DN132052_c0_g1_i1 len=202 path=[0:0-201]
GTTACGGTTATAGAGTATACCAACCTAGCTAAACATATCAGGACCTTTGAGCGTGGTAACAATCTCTTGGCAGCATGTAGTATCTACCCTGTCAGGGTGAGACAGCATGTCCAGCAGATTGGAGATAGAACTGATGTTTCCCAATGCCCATCTCCAGCTCTCCATACATGGATACAGTCACTGAGCCTGATCCCAAACCGCA
>TRINITY_DN132078_c0_g1_i1 len=232 path=[0:0-231]
TAAAAAGTCATTTTCTTACATGGTTTTCTTTAGAGATGCACGTTGGCCACTCTGGAGGTTGACATAAATACCATACAAATCCACTCCAACTTAAAAGCAGTTTCAGCGAGTCTAGAAATCTGCATTGAAAATCGTCTCCTCACCTGCTTATTGTAGATTTTACCTTGGTTTAAAAAGGTGGCACACATAAGAGAACAGACACCCTCCTGTACTTTTGCTCCCACACACTCTC
>TRINITY_DN132042_c0_g1_i2 len=410 path=[1:0-212 2:213-409]
CTCTCGCAACTCGACCGCCTGGAACTGTTCCACCAGTCGGTCCTCAATTACCTGGAGGCCAGCAACAAAGTCCCGGCTGGTCCCCTGCATCTGGCTACGAAAGTCCGTTGCCGCCGCAGACTGCTCCTGGGGTGGCTCCACATCTGAGCTGCGGGGGTGGGAAGAGGGGGGAAGGGCGTACATGCCGTCGTTTGTGGGTTGCCTTCTCCCCCCCCCCTTCTTCTGGCACTGGGGCTCCATGGCCACATTGGAGTCCTCCGCCTGCCGCCTCACTTTCAGGCCATGCCTCCGCTCGATGTGGGTGATGAGCCCAGAAGTGGTCCCCTCTCTCCAGCACCGGAATATTATGTGGCAGTGCTTGCATGTGGCAATTCCGTTGCCCGTCGTCGTAAAATCTCCAGACATCCGAC
>TRINITY_DN132042_c0_g1_i1 len=302 path=[0:0-104 2:105-301]
CACCTGGCTATGAAAGTCCCTTGCTGCCGCAGACTGCTCCTGGGGGGGGATCCACATCTGAGCTGGGGGGGGGCATACATGCCTTCGTTTGTGGGTTGCCTTCCACCCCTTCTTCTGGCACTGGGGCTCCATGGCCACATTGGAGTCCTCCGCCTGCCGCCTCACTTTCAGGCCATGCCTCCGCTCGATGTGGGTGATGAGCCCAGAAGTGGTCCCCTCTCTCCAGCACCGGAATATTATGTGGCAGTGCTTGCATGTGGCAATTCCGTTGCCCGTCGTCGTAAAATCTCCAGACATCCGAC
>TRINITY_DN132042_c2_g1_i1 len=295 path=[0:0-294]
CCCTAGGTGGAGGTCGCCATCGCCACTGCCAGTGACACCCTCAGACATTTGGCACCAGAAGTAGGATGTCTGGAGGTTTTTTGACAAAGGCAACGGATTCGCCACATGCAAGCACTGCAAGAAAAGATTGTGGCAGCAGAAGGAGGGGACCACTTCAGGGCTCATCTCCCACATTGAGCACACCCATGGCATGACAGTGAGGCGGCAGGGAGATGAGTCTGGTGTGGCCGAGGAGCCTCCGCGCCAGAAGAAAGGGGGGGGATGGCATGTACACCTTTGGCCCTCCAGCCCTGAT
>TRINITY_DN132060_c0_g1_i1 len=535 path=[0:0-534]
TCCGATCTGGGCAACAGATTGTACTGGATGGAGGGTATCAGCAGGAGTTAGGTGAGTTCAAATCATTTATTGTGTGATCAAGATCACTGCATAAAATAACATACAAACAAAATTAACAGGTTTAACATTGCTAAAAAAGACTATCCCCAACAAAGGCTACATACAATTAGTAGTCCCTAGACTTACATCATCAAGAAAGAAAATTTATGAACCGGGTTCTAAGATGGACTGCTTTAATTAAGAACGCAGCTACGTTCTGTATTGTGTCTGAATCTGAGCTATCCAGAAGCAAATTTAATGTTTGGTCACTTCTACTTGGAAACCTTTCAATAATAGAGGCCAGAAATTCCTGATGTAAACAATCTTAAAGGTGGCAGTGTAGAATTATATGCCCAACTGTCTCTGATATTAAGTTATCAAAAGGGCACAACCTTTCTGGGAATGGAATACCCTGAAATCTTCCCTCAAGCACCCGAGAGGGAAATGCATTAAAGCGAGCTTTAGCAAGAAGGCATTTGGCTCTGCCAGAGATGGG
>TRINITY_DN132117_c0_g1_i1 len=331 path=[0:0-330]
TGTTTGGTTTTTTGGTTTTGAGGAAATAAAAAATTTTTTTTTTTTTTTGTCGGTTGTTGGGGGGGGGGGGGGGATCTGCTTTCCCTTGGAAATATTTTCCTCCTACTTTGGAGGTCCTTCTGACCCTCAAATTGTAGGAGTCTATGAATAGATCTATGGTTTGGCAGGCTGAGAAGCTATTTTCAAATTGAAACTGGAATCAACACCAAAATACAGAGTTAGCCCCCAACAGATACTATATCAAGTCTGAGAGAGGAAATTTTAAATTGACCAACTCTCTCTTTTTGTGCCCCATTTAAGACTGTAAAAGAACCTAGCTCCTGAAGTCCCT
>TRINITY_DN132116_c0_g1_i1 len=206 path=[0:0-205]
GCCTCAGTGACTCCTTCCCCTCCCTTCGTGACCTGTCCTTAGGGCCAGGTTATCTAGCAGCTCCCTTTCCCTTCTTTTTCTAGACACTGGTGGTGGCAGGGGTTGTGGGCTCCCAAGCCAAGCTTTTTCCTGCAGGCGCCCAGGAGCAGTTGGGGCAGTTCCTCCTCTTTCCCTTCCTTTCAAGGCCCCAGTGCCTACACCTCTCC
>TRINITY_DN132116_c0_g2_i1 len=209 path=[0:0-208]
CTCCTCTTTGGCTCCCACTAGTCCATAGCTCCAAGTCCCCCTGCCTCAGTATTCCATAGGCGAGAACTCAGCACTCCACCTTGGGGAAGGGAATAAAGGAGGGCAGGGTGGAAGATGCCACTCAATTAGGAAGGGGAGCTGACTGCAACCAACATTGCCTCCCTCACTGCGCTACCACATCAGGCACTGGCAGTTCCCCCGAGCCCAAC
>TRINITY_DN132034_c0_g1_i1 len=547 path=[0:0-546]
CTGGGTGCCGACACTCAGGATGTACCAGTACACCACTTCAGAGAAACAAAGGCTCAGGTGTAGGTTGTCAAAGACATAGCCATTAATACTGTGCATGACATTGGAAGCATAAAAGTCAGGATCCTGGGGGTTGAGGTTGTCCACATCTGAGCAGAACTGTCGGATGTTCTCCTCCAGGTACCAGCTGTGGTTTTCATCAAAGACAGAAAACAGCACAACCCTCGTTTCATCCGACATCATCTGGATCCCTTTTTTGTCCATAGTCTCCTTGGAACAGACCAGAAGAGGGCCAATCAGCCCTGAGGCCATGTCTCGGATGGGGCTGATGGAACTATAGTAGAACCGAGTCAGACAGCGGGGGTCGGAGCCGGCTGGGCCATCTTCAGATGTCACTCTCCAGCTGTATGTAAATGACTGGCCAGGTGGAATCGGCAAATCTTTCACAGCTTTAGAGGGCTCCATGGAGTAGAAAGTGCTGATGTTGGTGAGGCCGTGAGGGTAAATGTTGTAGGGCCGGCTTGCTAGATTCTTGAATACAATCTTCAGT
>TRINITY_DN132104_c0_g1_i1 len=208 path=[0:0-207]
CACGACGCTCTTCCGATCTTGATCCTGATTTTTCAAATTGAATAGGTGAGGGGGTGACATCGCCTATTGCGTTTCAGGGTCCAGTATCAACCATAAAAACACTGAAACCTTAAAATTCAGGGGAGGTCTCGATATACCCTCAATAACCTCCCCACCAACAAAACGTCTCCCCATCGTCCAGCGCTTACCGCGCGGCCAACGGGAACTT
>TRINITY_DN132066_c0_g1_i1 len=1255 path=[0:0-1254]
CGATCTCAGCAGTCGAAAGTGGTCAACTACGTCAGGCAACATTGACCTTTGAGATCAGCAGCAAGGGAAGAGGAATAAGCAGTTGCAATGCACGTTTCTGTGCATCTTTTCCTATAGACATTTCCTAGACAAGCTTTTACTTTTGGCAGATTGATTTAAGGGGAAAGAAAAACTGCACACGAGACAATTCCCTGTTTTTAAATAACACATAGTCGGAACTGCAAACAGGGCACAGGATCCTGAGACAGACCAGAAGGAATTATGGCTGAGCTACCACATTCATGCACAAAGACTGGCAATGGTAGAGCTTTGCTATTTCAGTATAAAGGTAGGCACTAGGGTTGCCCATTTGTCCTCCATCTGAAGGTTCACTAACTTAGCTGCAACACTGTGCTGTGTAAAACAAGGTGGAGAACCAGGAGCCCATGGGCAAGATCTAGATTTCATTTGGTCCCTTTCCAATTCCTGAATTTGGCCCATGAATCCAGTCTCGACCTGCAAGCACTGAAGTGAGCTCTGGGGAAGGAAGCAGAGATGAGAGCATGCACTCAAGGAGAGGGAGACTGATCCACAATCTGGGCCCTCCCTTTCTTTCCTCTATCCTGAGCACAACCCATCCCAGCTCCCATCGGGCCCACGGAGTTTGTTCTAATTTTCAAAGCGGCCAGGAGAAGGGGAAAGGTTCCCCCCCCCGATATAAAACAGTGAACATGTACTCGAAGACAATGAACACTCTAGTTTATCTGAAAACTAGAATATTTTCTCAAAGTACACCGCTCTTCAAATGATCCTATGCCTTTTGGACACGAAATCACACTTCATCCCTGTGCTGCCTTCCAGCAGATCTTTTGTTCCAGTTTGAGGATGAGATGGAGGAAGTCAGACGATGTCTTATAATTACGTTTTTACAAAGAACTCTACTTTTATGAGATCGATAGTGTGATCCTCCAGAAGAATAGCGTGCATTCCAGCAGATAGAACGGGCAGGAATTTCATTCACTTCAATGGGACTTGCGCTTGCACTGTCAGCACACCCGCTATTCATTCAGAGGATCGTGCCCAAAGTCTCAGCCTATTTTGCTCATCTATCAAAGGGGCTGAGCCTTCTCACTGCAGCAACAGTTCCTTCTAGTAGTTCTGAACATCCATAATCCTATCTATCAGCAAGGTAACTTACTATTAATAAAACTCAAATCAATGAAAAGTGTTATATGCTCATTGGGCCATCCGATGATCCAAAGGAGCCTCTTGAATC
>TRINITY_DN132026_c0_g1_i1 len=550 path=[0:0-549]
CCACCGAGATCTACACTCTTTCCCTACACGACGCTCTTCCGATCTATTGGTGTGAAGCAGTCAGTGGAGATACAGTCGGATTTAAACGCAAAGCAAATGGACAGCTGACATAAATGGAGGCAACAATACTTTAAACAGAGTTAACTTGACATCGGGCTCAAACGATCTTCAGTGCCACACAGGGTAAGTAATATGCAATGCTCTTGGAATGAAAAAAGCAGGGGAACATTTGGCTTCAAAACAGTAACTTGGGATGTGAACTGTCCAGTCAGTTGGTCCAAGTTGGACCATCTTCTACCGGGGGGGGGATGAAAGCTTTCAGGCCACACACAGCCCTTCCTCAGGCTGGGAGCAAGTCAGAACCAAAGACTGATGCCGTTTTTAAACGGGCCAGGCTGCCAGCGGGTCTGAGTGCGCTGCCTGCAGCGCTGACGCACGTCTGGTGAATGGGGGTGACTTAAATAGGCCGGGATGGTGCTGGGTCTGCGCCCCCGACCCACGCATGCAGCATCCCGAATTCTTCCCTGATGCTCCGTGCATGGTGCCTGGG
>TRINITY_DN132071_c0_g1_i1 len=234 path=[0:0-233]
GTAGGAGCTGGAGCAAACAAGAGGTAGTGGTTAAACACAAGCAAGATGGGTCAAAGCAACTTTATGGACAGGGAGTATATAGTGAGAAACAGACTGGCAGTTGGATACTCTACCTTTGTGTTAATGCTGTGAACCCAGTCTCTTTCATAGGTGTCTTCCCCTCTCTTGGTAAGCTGTTTCCCGCTATATGCCATAGGTTTGCTTTAGCCTTGTCCGCTCTGTTTACCACTCCGT
>TRINITY_DN132075_c0_g1_i1 len=213 path=[0:0-212]
TAACTTATTTATGGGAGTCTATACTGGCATATTAACTTTCCTGGATGCAGTCTCATGGGGGAGATTTGCTGAATTTGGCATATGGTGGGAGAGTGGCAGCGGTTGTAAAGTTGCAGGTTTTCTTGCAGTCTTCTCATCAGAAAGTGCAATTTTTTCCCTGATGTTGGCTACAGTTGAACGGAGCTTATCTGCAAAGGAGATCATTAAAAAGGG
>TRINITY_DN132075_c0_g2_i1 len=251 path=[0:0-250]
GAAATGTCTTCCAAAGAAATGCAGCCCTTAAAACTTGGAAGTTCTTTTACATTATTGTAAGACATGTCCAGAGTCCGAAGGGTTTTTTGCTCTTGACATAGGTTAACAGGAATACTGCTTATCTTGGTGCCTGTAAAAGTCAGACTCTCTAGGTTAACAGTTCCTGTTAAATTAGGAAATGACTGTACCATGCTAGCACCTCGAATGACCAAGGAGTGCAAGTCAGATAAGTTCTGAAATGCCGAGTTCCC
>TRINITY_DN132075_c0_g3_i1 len=560 path=[0:0-559]
GGGCAACCAGAAAAATAAACCAGACTGTGAGCCGAATCATCCAACTTCCCAGGAGGTATTCACAGGGCTTGAAAGCACCTGTTGTAGGGGTACAGTGAATGATCGCTTGACCCAGTTCTTCACTCTCATCACCGATTAGGTCGTCTGAATCTGATGTAGCTCTCTCACGATCTAATGAAACATTCTGGTCTTGGTGGGTGGCATCTTCTGTATTGGAATGGACATAAGAGTCACAACCCCAAAACGCACAACACTGGTAGGCATATGGAACAGACAATGACCTGAGTTTCACAAAGTCCTTTGCTACCAGCGCTTCTTTCAACTCCAAGTTGCCTGCAAGCTTAAGCTGGTTTAGCCCACTCAGTCCATCAGCTGGAAATGAAGTCAGCTCATTGAAACTTAAGTCCAGATTAGTTATAGCACCAACCATAGTAAATGCCTCCTTGTGAACCTGGTGGATCAGGTTTCTGCTGAGATCAAGGGTACGCAGGGAAGTCAGTCCCTGAAAGGTGTCTTCCTTGATTTCTTGAATTTGATTATGCTGCAAAGAAATGTCTTCC
>TRINITY_DN132024_c0_g1_i1 len=236 path=[0:0-235]
TGGGGCGGGGGGGGCGGGGGGGCCCCGGCCGGGACCCCCCGCGGGGGGGGGGGGGGGGGGGGGGGAAGAAGATGAAAACTTTCCCAACATCACACACTAGGTTCTCACGGTCAAGAATGAGCGGAACCATTCAAGAACAGTCCTGCCAATCCCTGCCCAGTCCCACAGCCGAGTCACCAACTACTCATGATCAATGGTATCAAACGCAGCCGAGAGATATAACAAGATCAACCCGG
>TRINITY_DN132046_c0_g1_i1 len=329 path=[0:0-328]
TTTTATTAAGAGATTGTTACAAGACTGCATCACGCTTCTTGCCCCAGGGACTGGAAAAACCCATCTCCGCTCCCATCTGTACATTTGCAGGCAGACCTGGCCAGGCAGCGGCAGTGGGATGCTACCTGGGCAGGGTCACTCTTTGTCCAAGCCAGGCCAAGCCAGTAGAGTAGGCTTCCCTCTACGTCACGGTAGGGAGTTCAACGGCCACTCACCCGTTACGCAGTGGGAACTGGCTGAGGCATGGGCGGCTGTTCTGGCTTGCTGCCTTTCTGTTCTGAGATGGGGGTGGGGGGCAGGGTCCCTTCCTTGGGCTCCACAATGCTGAC
>TRINITY_DN132073_c0_g1_i1 len=505 path=[0:0-504]
AAGGGCTTTATGTAGTTTTTTTGCCTTATCCTGACTGGCCTGAAGCTGTACTGTCCAAGCCCCATTTGCTTGAAAACGGATACCCAAGTATTTGTATACACGCACTTGGGAAATTTGATTGTTATTAAGCTGCCATTTATGTATCCGTCGCTTGCAGGGAAAAACTAGAACCTTAGTTTTCTCATAGTTAATATCAAGAAGGTTCTTATTACAATAATTCTCAAATAGGACCAAAAGTCGCCTCAACCCAACCATGGAGTAAGAAAGCAACACGGCATCGTCAGCATAAAAAAGTCCAGGAATAGTTTTATCCACTAATTGTGGCACATGGGAAGATGGGGCGGAAATCTCATCCAGCACATCATTGAAATAAAGGTTAAAGAGGGTCGGGGCTAATATACATCCCTGTCTAACACTCTTAGTAGTAACAATCCTGTCTGAAAGAGCACCATTCCTATTCAATCTCACCTTCACAGAAGAAAACCTATGAAGACTGTAAATTAGA
>TRINITY_DN132023_c0_g1_i1 len=304 path=[0:0-303]
TCCTCTGCATGCCAAGGAACTGGTCTTAGAGTCAGTCTCTGATAGTGTGGGGGTGGGAGTGGGATGGAGCCGAGTTGTGGATCAACATTTATAAAGGTTCAAAGACCCTTGTACATAGTGTTGGATCCAGAGGAGTTGGGACCCTGTGCAAAATGGTGGTGCTGGCCCCCCTCCTAACATCGGAATATTTTGTGTCTGTGTGTGTGTGTCTTCTTTTTTTAAAATTTAAAATGTATTTATTCATGTACCAGGTAAATAACATAGAAAATTCCATTTACAAAATTCCAACAACACAGGAATGTTT
>TRINITY_DN132108_c0_g1_i1 len=209 path=[0:0-208]
TCCGATCTGCCCCCCTTTTCAATTGTCTTTCCCAGAGGACGCCGTCGTTTCGGCAATTTCCCCTACTTCGGCAAGTGCGGCGCTAAAGGCGTTTGCCAGCTGGGGCCCGGCTCACCTCGCCCCCCAGAACAGCCCCCGTTTGGAAGCCTAAGCTAGAAAGTAGGAAATAGGAGCAGCCCTGTGGAATGTGCTAGCATGGCGGGTAAATT
>TRINITY_DN132111_c0_g1_i1 len=543 path=[0:0-542]
CAGTTTTCTAGCTATATTCTTTCGTTTGATTTTATTACAGTCAATTGCGGTATATGGTGAAGTTCCTGGCGTAACTTCTAATTTATATCTGCACACAGACCATACATACATTGACAATCTTCAAATGGGTGGCCTTTGCCAATTCTGTTAGGGAGTATAGTTTCATGAACTAGTCATGATTTGGAGTTATTAATCTTTAGTAGAGATTTTTCTATTTCTACTGACGTAGGGTCGTTACTATCCTGATACCATAGTTTGTCCCATTGCTGAAACCTAATGATAGATTTTTATATCAGGTAGGTTGAGTCCACCCATGTCTTTATAAGTGATTAAGATATTTTTCCTGATGCGGGATTTTTTGCCTTGCCATATTATTTTACTAAACAATCTATTAATGGAACTGTAAAAACTTTAGTATTTTGATGGGGGGTGTTAATATTGGGTATAGACATTTGGGAAATACCATCATCTTTATTAAGTTAAGCTTCCTGCTGTATTTCTTTAATCAAAGGTAAATAATTTTCTCTATAGAGTTTGGTAAGC
>TRINITY_DN132051_c0_g1_i1 len=262 path=[0:0-261]
AGCTTCACTTGCCATGCTGCAAACGCTTTGCACACAGTGGGCAGTGGGGGAGCTGATAAGGGCTGCACTTCGGGTCGGCTTTCCCTGCTCAGAGAGGCCTGCACAAGCGTGTCTACTGTCCTCCTGAGACACCAGCTTGATCCTCAGGCTGACTTGCCTTGTCACTGGAGTTGGGATGCTGTGGCTGACTGCTTGCATTTGATGCATCTAGACTCCGTGCAGTCACAGCCCATTACCAAAATGAAACACAGTGGTGTGTAAA
>TRINITY_DN132030_c0_g1_i1 len=270 path=[0:0-269]
ACAGCAGGGGAAGTGACGGACCAGCTGCCAAGAATTCCAGGTTTAGCTATCCCTCCCAAATAGGGAGATTTCTTCTCTTCACCTCCCAGTGGATGGCCGTCATGATGAATGCCAAAGTAGAACAAGCACATGGACCATTCTGGGCCTCAAAATGTTCAACAAGATGGTTCGAGCATGATGGTTCAGGATGGAGACCCTGTGATCTGCTGTTGGAATCCTCTGTCCAGGGGATGCTTTTTTTCCAATTAGCATGAAGAAATTGCACCTCCA
>TRINITY_DN132080_c0_g1_i1 len=254 path=[0:0-253]
GATCTGTCCCACCAGGAGCGGGGCCGCCGCATTCCGCGCCAGCGGCAGCGTCCGAGCCGTCGCCATGGGCAGCCCCGCGTAGAGCGCGTTCCGGTGGTCGAGAGGGGATGAAAGCACGGATGGCCGGAGTCACGTCGGAGTCTGAAACGTAGGCCCAAAGCCGTCGCGCCCGATGCAATCGGCGGGCTGCACTCCTCGCCACGGCCGCCACCTGGACATCCAAGCGGAGCCGCGAATCAAGGCGCGCCCCCAAA
>TRINITY_DN104874_c0_g1_i1 len=226 path=[0:0-225]
CTTTCTTAACTTCATTGTATGAACTATATACAATTTGTATACATGTAAATAACAGACTGTCAAAAGCGACACTGAAACAGATTAAAGAGACGCTCAGTTTATTGATCAACTGCAGCAGAGTGCTCTCAGAACAGCAGAGAGACACCCCCAAAGAAGGTTACAGGCACTTATATAGGTTATTGTTTACAAGCATTACTAACCGCAAATATCGGATACACTCCATATA
>TRINITY_DN104811_c0_g1_i1 len=201 path=[0:0-200]
CCTCTTTAGCTCCTCATCAAGTGGAGTCGTCGTAGCAACCTAAACACACAACCAGGAATCTCTTAAAAGGCAGCAATGTTTATTCTCAAATCTGAATTCCAGAAATATTTTGGAGAAGAGAAGAGTTTGGGATTTACACACGAAAGGCTACATGTGTACACACACAGCTGGAGAAACTTGTGGGATGTTAACAGGTAGCAC
>TRINITY_DN104823_c0_g1_i1 len=377 path=[0:0-376]
ACGTGTGCTCTTCCGATCTGGGGGGTTTCCCTTTCAGCTTGCAGTACAGCCGTGCAAGGAATGCCTGGCCAGGGGCCACAACTCTGCATGCAAAGTTGAGGCTCCTCACCAAGGACTGCAGCTCCCTTACTGTGATCTTAACCACGGCGACACAGGCATTTATTTTTTGTTGTAAGGCATCCAATTTATTTCTGGGAAGGCGGGAGAGGGCCATCTCTGTGTCAGTTTCTATCCCCAGGTATGCAAGGGAAGTCGAGGGCCCTTCCGTTTTCTCTGGGGCGAGTGGAATCCCCATTTCATCTGCCACCCTTTGGAATGTCTCCATCATCTCTACGCAGTCCCTTGTCCCCGGTCTGCCAATGAAGAGGAAATCATCG
>TRINITY_DN104828_c0_g1_i1 len=413 path=[0:0-412]
AGGGGATCTGGATCCTTCTTTTCCTGAGTGCACTCCTTCAGAACCCCCGTCCCCAACGTCCGTGCGGCTTCGGAGCTTGTACTAATTTGGGAGGAAGGTTCCTGAGCCCTGCTGTAAACAGTGGAGCTGTGTTGGAAAGGGCGGGGGAGGGACAATGTCCCATCTTAGCTCTCCAGATGGCGTGGGGCCGTCCTGGCAGGAGCCTAGTCAGATCAGGCCCCTGAAGAATCCGGCCACTTCAGGCTCTGGTCGGATGTGAATTCAGTTGGGTTCGGCCAAGCAGGATTCCATCTAGAACATTCCTTGCCCTTCTGGAATTGTCTGGATGCATTTTTCTAAAGGGTCTGGCTCCCAGACAGGTAGAGATCTTTAAATAGGTTTAAATCAATCCGTTCTCACTCTGTGTGCATCTC
>TRINITY_DN104889_c0_g1_i1 len=207 path=[0:0-206]
TGGGATAACATTCTTTGGCAAATTGGGGCCAGAAAACTGTTGGCTACTTCCTCATAGGCTGAACGGCCTTCCTTTGGGAATCCTGAGTCCACAACTAACCAGCTTCAGTTCATGACTTTCCAGCAGTGACCCAGGAACCAGAATGGGGAGCGGAGGAGGGAATTCTCAAACACCCAAACGGAAGCCAAGCGGGTTCACAAAAAGGAA
>TRINITY_DN104810_c0_g1_i1 len=205 path=[0:0-204]
CTCACACAAATAGTGAGTCCGTAACTGCAGTATGGACCGTGGAGCCTCGGGGAGGGAGCTAACTAGCTCATTAATATATATGTATGTAATACATCATTTGTTGTCCACTACTACAAGTTCTCTACTCTTTTTTTTTTTTTTTTTTTTAAAAACCTGTTTGCTGGTGAAGTCTACAGGATAGGGATCACGCCATCCAACTCAGCCC
>TRINITY_DN104810_c0_g2_i1 len=201 path=[0:0-200]
GGGGGAGGGAGCTAACTAGTTTATTAATATATATGTATGTATAATGTAACTTGTCCACTACTACAAGTTCTCTACTCTTTTTTTTTTTTTTGAATGGCATATATTAATGTCTTCATGACCATCTCTGCAGAAAACATGTCATATTTTCTGAAACATGATGTAACCGAAACATAGATGTAGTACAATCTCTTGCCATCTTTA
>TRINITY_DN104801_c0_g1_i1 len=253 path=[0:0-221 1:222-252]
CCTACGCCACCATTTCCATCATCCATTCCAAGCCAGATCCACCAGCAGGGGAAGGCATTTTACAGCAGATTATTTTAGGGCCTGAAGTCTAGGAGAAATGGGGCATGGCCCCTCTTCCCCTCAGAGCCTGCACTTGTCTCCCCAGCTGGGAAATGAGTCTCTCGCTGCTGCCCTCAGCTGCACGGGTGGAGAAAGGGCACTTGTCTCCATGGGGCAGCGTCAGTGCATTTCCCAGCGGAAGAGCCAGAGATCG
>TRINITY_DN104801_c0_g1_i2 len=264 path=[0:0-221 2:222-263]
CCTACGCCACCATTTCCATCATCCATTCCAAGCCAGATCCACCAGCAGGGGAAGGCATTTTACAGCAGATTATTTTAGGGCCTGAAGTCTAGGAGAAATGGGGCATGGCCCCTCTTCCCCTCAGAGCCTGCACTTGTCTCCCCAGCTGGGAAATGAGTCTCTCGCTGCTGCCCTCAGCTGCACGGGTGGAGAAAGGGCACTTGTCTCCATGGGGCAGCGTCAATGCATTTCCCAGCGGAAGAGCCATGAAGTATTTAAAGTCCC
>TRINITY_DN104858_c0_g1_i1 len=231 path=[0:0-230]
CATTTATTTCCTGAACTTCCTATCACTAGAACATAGGAAATGGAACAGTAATTTTTCTCCTTCTGTGCTAACATAATCCTGGAATATTTGGGTTGCAAATACTCCAAGGTCATGTTTAAACACAAGCAAGACCCCTGTTGTACTTTTTGACTAAAGTAAATATTATTAAAACATTGTTGTTAATAGGTTTTGTAAAATCTATTTTAGAAAAGAGAATTGTCTCCTTACCTT
>TRINITY_DN104858_c0_g2_i1 len=272 path=[0:0-271]
CTGGAGGATCGTTCCGTCTTCATACTTCATTGAATCAAGTTTCAGCCTCCTGCTGGATGATGGGGAGAATGACCCCAAAAGAGAATGGCCCTATGACGTTTTTGATACAGACCCAAAGGTATCTTGGAGAGGGTAGTTTAATTGTGGGTCTTGTCTATATTTCCTTTTACCACTAAGTATATGCAAGAGTAGATGAAGGGGGAAGTAAATGGTATTGAAGGATGACCCGATATCCTTTCTGGAAAGAGAATTCATAAGGTAAGGAGACAATT
>TRINITY_DN104870_c0_g1_i2 len=318 path=[0:0-105 2:106-317]
TGTAAGTCTGTCATCCAGCAGCAAATACTGCAGACAAATTTTGTTTGTGGAATCCGGAACCAAGCTACACAAAGTAAGCCTCTGTTGTGTAAACCACAGGACCGCAGATGGAATATTGAAAACCAGAAGTGCACGCCCAAGTGGTTTGATGAGGAATCAAGTGCCCCCATCTCTTGAAATCTGAACGTATGCAGACAATGAGACCTCAGTGCCATCTCATGAAGATGAAGCAGCAGAGGCATATATTCACACTGATGAAGGAAGAGACTGACTAGTGAGGAGGAAGACTAATACTGTTTAATTTTGTGTTTTATTGGC
>TRINITY_DN104870_c0_g1_i1 len=333 path=[1:0-120 2:121-332]
CAGATGGGCATGTTAAGCAATCAAGACATCTCCAACTTGGTGTTGCAATGAAAAGTATCACTGGCAGTAGGAAGGTCCAAGCTACACGAATTAAGCCTGTTGTGCACACCACAGGACCATGGATGGAATATTGAAAACCAGAAGTGCACGCCCAAGTGGTTTGATGAGGAATCAAGTGCCCCCATCTCTTGAAATCTGAACGTATGCAGACAATGAGACCTCAGTGCCATCTCATGAAGATGAAGCAGCAGAGGCATATATTCACACTGATGAAGGAAGAGACTGACTAGTGAGGAGGAAGACTAATACTGTTTAATTTTGTGTTTTATTGGC
>TRINITY_DN104881_c0_g1_i1 len=219 path=[0:0-218]
CATAGACAATGTGCAAGCAGACTGACTGAGTCAGAAGACAATGGATCTGGGGGAATGACCCCTCAGCAGCTCAGCATTTCATCTAATAGTACTCCGATTCGGCCAACCGATAATGGACCTCTTTGCCTCTCCAACAAACGCCAAGACAGTTTGCTTCATGTCGAGGGGACGCCATCCCAGGGCCGAGGCACAAAACGCGCTCAATCACCAGTGGCCTAG
>TRINITY_DN104812_c0_g1_i1 len=603 path=[0:0-602]
GCCCCTCTCCCGATCTCCCCCCTCCCTGCTCCCATCTCCCCCCGCCACCGCCTCTGACACGCTTACCCAGAGAACCCCACCCAGCCAGCCTTCCTGAGCCCCCACACCTTTACTTTGCAAGACTGGTTTCCAGCAGGGTCTACAGAATGGAGAAGCAGGCCCCTGCCCAGAGCTGCACGAGAAGCCAGCCTCCCCTTTCATTTCTTGTGCTCTTTCGCTTCAGAGTCTAACCGTCCCAGTTCAACTGTCCCCTCCCACGACACAAAAGCAGCAGCAAGGACGTTAATGAGGTGGCAGAATCCGAGCGAACAAGAACTCCCAAATGCTGCAGCTTGGGACAAACCCAGCAAGCACTAAGTGCCGGCATTCAGCAACCAGTTAACAGGCACAGGGATGGGAGCAGCGGCCATCTCCTCCTCCAAGCTCGTGGTTTGCATTTAGACAGTCACAAGGATGACCAGAGCGAATGCCTCCCTTGGAGACGTTGGGGGGAAAAGCTTTGCCGATCCATTGTTCAAGCTATAAACCCGACAGCTCTAGGCCTGGACAATTCTCACAGGCAAGCTCCTCCCAGGGGCAGCAGGGAACCTTTTCTCTCCCAAG
>TRINITY_DN104893_c0_g1_i1 len=441 path=[0:0-440]
TGTGCTCTTCCGATCTTCATGAACTGTTGGTACGCTTGTGCTGGAGCCATGGACTGCAGAATCCGTGGCTGCCCCGAGCACGGAACTACGGACTGCAGCCCTAATCCTGTGTGGAGAAGCCATAGTGGGGCTAACTCTAGAGAAGGGAACACCAATGCAACATGTCTCATTCATTGGTGTGGTGGGGAGGAGGGACAGATGCTCAGCTGCTGGGCCTATGTCTCATTGCTATGAAATGTGCTGTCATGCTGTGAGGTTGCTGGAGACGCCCCTGCCTCTCTGTCTGTCAGAAAGTCTCAGCTTCTGTCTTTCTTGTACTTTACATCAGGGCTTCCTAACCCTATTGAGTTGTGCAACCCCAGTTTGAGACTTATCTATAACCCTCTGACTCCAGACAGCAATAAAAGACAAGCAGAGTGAATCAGTTATGAATCTGGATTG
>TRINITY_DN104893_c0_g2_i1 len=276 path=[0:0-275]
ATCCACAGATTACTCAGTCCCACTTGTGGTCCTGACTCACAGTTTGGGGGATGTGTGATTTAAAACTTGAAGTGTAAATAAAGTCAGCAGCTTGCTACCTTGTCCTACCCAAGGGGTAGTTTACAGTTAAATCAAGCCCTACCAAGTGGGTACCCCGGAGCTTTGCTTTTGTTTGCAGCTTTCTAACTCGCTTCCCATCCTCCAGCTTCTTGGCTCTGTTTTTAGTCCCATGTCTGAGAATCCTTGCCTCCCCATACCTCAGTCTCCCAATCCGTG
>TRINITY_DN104815_c0_g1_i1 len=226 path=[0:0-225]
AATCTGAATGCTTCTATTTTTGATCTTTTAGAGCAGTTTTCTAAACTTTACAGCATCCCCTCCTAAAAGTTCAGAGTCATTGACGATTCTTGGTATAAACTCTCTCCCCCCAAAATTAGCTGATTATACAGGTTATTTCTTGAACCAAGTTCTAGTAGCTAATCTGGGGATGAACGCCAGAACCAGCTGTTCAGAAGCATCTGACCCTCGCAGTGTCCCCCTGCCC
>TRINITY_DN104866_c0_g1_i1 len=221 path=[0:0-220]
CTCCCGATGATTTAAGTTGAGCACCCCTGATTATGGGATTCTGTCTACCACTGTTGCTTCAGTGGAGAGAGATGTTGCCACTTTGATTCTTCCGCGCCTCAGAGAGATCCCTGCAGTCTGCCGGGGGCGCCTTCTTGGAGATCCCCCGTGTTAAACAGGGGGCCACAATGCAGAGGGCATTCTCGGTGGCCGGGCCGCGACTTTGGAACTCCCTCCCGGAG
>TRINITY_DN104856_c0_g1_i1 len=260 path=[0:0-259]
TTGAAAGTTTAGTTTAGTTGGTTAAAAAGTCTCTGAACCCTCATCATGCCCTGGCATAGCTCCAACTTACAGCATTTTAACTTGAAAGCTGACAGACACTTTTGCATTTAGGGTTCTCTACAGCTCACTGAGAATTACAATTAAAGCAAAGAATAAAAACATGGACTGTGAAGCTACTTACTTGGTGGTCTAGTTCATAAAACTATGATCTTTAAAGGAAATGAATGTGAAAGTTGCAAATATTCAGCCTAACATGTTAT
>TRINITY_DN104886_c0_g1_i1 len=223 path=[0:0-222]
TGGGTTGTGCATGCTCACCATATTCAAATAATAGACCACATGATGGTCTCGAGCTCCTCTAGTATAAAAACCACTCTCCCCCTCAAAAGGACAGTACCTTCCAAGCCTTTTTAGGAATATAATAAAATTCCATACAGGGCTGGAAGGTTGGATGTTGTGGAGCCATCTCGAAGAACCTTGTTTACAAGGCAGCAACCTTCTGTGTTCTTCGAGTGGCTCCTCA
>TRINITY_DN104821_c0_g1_i1 len=343 path=[0:0-342]
CTCCTCTCTGTTTTCTCATGTGAAGGTCTGCCTCGGAGCTTTAGTGGCTCAGCCACTTCCCTGCTCTGAACTCGCTCTCATCCTGGAGGAGAAGAGAAAGAAGGCATCATGTTACGGAGCAACCTTCTTCCAGATCAGAATGGGCTGCAGTTCCCAAACCCAGAGCCACAGTCCAGAATTTTCATATAGCCAAGAGTCCCAAGACGCACATGTACGCAAACCCCTCCTGCTTCCTGATTGGCTGGTGGAGCCTGTACCCTACAGTCCTGGCTGCTGAGATTCTGAGGAGCAGCTGGGTTTCAGCTGCTGAGACTCAGGCCCAATGAAGTAAGACACAGGCCCA
>TRINITY_DN104871_c0_g1_i9 len=1522 path=[1:0-26 4:27-29 5:30-419 7:420-630 9:631-957 10:958-1240 12:1241-1521]
GACGCTCTTCCGATCTGTAGAAACAACTTTAAAAAAAAAAAAAAAGAAGAAGAACGCAGAAGGAGACAACATAGGGTGACAAAAAATTCCGAACTTGTCTGTAATCAGCGAGGGGGAAATACTCCCCTGTGGGTACCGCCACGTCCCCCTCGGAATCCACCCCTTTCTCCCCGGAAGTTTGTTCTGTTCCTCTCTCTGCCTCTTTCTCCCCGACCAGCTGAAGTCCCTCCTCTTCCCCCTCCTCTGGGGGCTCCGCCTCCGCGGTCTGACTTGGTTTTAGGTGGAGGTGACTTAGGTCGCAGTCTTTCAATCTCCTCTGTACAGCCAGTCAGATGAGAATTGGGAGCTGTGAAGTAGGACGCATAGGTTTCTGCATTGAAGTTGCTGTTAGTGAGGGTGGGTCCCACAGTCAACCAACCTGGTCGGATTGTGCTATCCCTTCCAAAGAGATGAAGGCGTCTTCTTCCAAGACAGAAATGTTCAATGATGTGAAAAATCTCTACAGGTTTTTCTATGTTGCCAATTTCAGGCTCTTCTGTGATAATCAAATCAATATCAACGTTAGCATGGATGAAGTCCCCATCCGTACTACGGCGGACTGTTCCTTTAATACCCATAAGGCAGTGCTCCTTTGTTCTTTGAAAGACAGCCTTAGGATCCAGAGTCTTGGTCTTCCCAGGATTGTTTTTATTAGTCTTTATCCAACAAATATCTTCACATCTTCTGTACCCCCATTTTCGTAGGCACACTCTGCCAAGATCCAGACCCTCCCCAGAGCCACACCACAGAAAGACAAATGATCTCGGAGCTGCAATTTCTTCAATCTCCAGCTTCATAATATCATCCCAAGTCCAGCACTTCTCGTTAGCAGTGATGCCAGTCTCTCTGTAGTATTCTTCCAGTGGAGGTTCCAAAAGTATCACATCAAATTTAGACTTCAGGTCTCTAAGGTCAAATGTCTCCAAGTCTGCTTGTAAATACATAGGGGGAGTGTTTGATTTAGATATCAACTCGTCTTTCAGTCGGATGAGCTCCCTGAGTTTGGGATATTCTTCAAACCTGTCAGCTAAGCCCACATCTCTGATAAAGTTCTGGGGTCTGTGTCCAGTATCCACAAAATGCTGGCAGTAGTCATTGTGAGGATTCAAGCTCTGTGTTCCCTTAAGGAAAGTACTGGAATCTTTGTAAATTTCTTCTTCATAGGGCAAGTTCTCATCATCTTGCTGTAGCTCTACTTCATCCTTATATTCTTCAATTTCTTCTTCATCAACTTCTCCCTCATCTGGACATTTGCGTTTTGCATTTGGTGTTGGTGTACCGTAAGAAGCTCTGCATGTTTCTCGTGTTTCAGCAATTTCCCTCTGCTCATCCTTGCTGTTCAATACTGCACCAATGCTATCAGCACTTTCAGCCCCCAACTGCTGAGCTAGGAGTTGCCGGCGCAATTTCTGTCGCTCCCTGATCTCTTGCAGGCGGCTGTTCATCGCCTTCACACGAACGGGGCTAAATTCCCCTCTTCATT
>TRINITY_DN104871_c0_g1_i6 len=769 path=[1:0-26 4:27-29 5:30-419 7:420-630 8:631-768]
GACGCTCTTCCGATCTGTAGAAACAACTTTAAAAAAAAAAAAAAAGAAGAAGAACGCAGAAGGAGACAACATAGGGTGACAAAAAATTCCGAACTTGTCTGTAATCAGCGAGGGGGAAATACTCCCCTGTGGGTACCGCCACGTCCCCCTCGGAATCCACCCCTTTCTCCCCGGAAGTTTGTTCTGTTCCTCTCTCTGCCTCTTTCTCCCCGACCAGCTGAAGTCCCTCCTCTTCCCCCTCCTCTGGGGGCTCCGCCTCCGCGGTCTGACTTGGTTTTAGGTGGAGGTGACTTAGGTCGCAGTCTTTCAATCTCCTCTGTACAGCCAGTCAGATGAGAATTGGGAGCTGTGAAGTAGGACGCATAGGTTTCTGCATTGAAGTTGCTGTTAGTGAGGGTGGGTCCCACAGTCAACCAACCTGGTCGGATTGTGCTATCCCTTCCAAAGAGATGAAGGCGTCTTCTTCCAAGACAGAAATGTTCAATGATGTGAAAAATCTCTACAGGTTTTTCTATGTTGCCAATTTCAGGCTCTTCTGTGATAATCAAATCAATATCAACGTTAGCATGGATGAAGTCCCCATCCGTACTACGGCGGACTGTTCCTTTAATACCCATAAGGCAGTGCTCCTAGACAGAACAAAAAATAAGTTAACAGACCAGTCATCCTAAAAGTTTTCAATGCTCACCACAAATCATATACATGCTGGACCATTAACTGCAGGTACCTCTGGAAATCAGGAACTTCAGCTGACCAGTGCTCAGAAAAT
>TRINITY_DN104871_c0_g1_i8 len=1557 path=[3:0-64 5:65-454 7:455-665 9:666-992 10:993-1275 12:1276-1556]
AGATCGGAAGAGCACACGTCTGAACTCCAGTCACCTTGTAATCTCGTATGCCGTCTTCTGCTTGAAAAAAAAAAAAAAAAGAAGAAGAACGCAGAAGGAGACAACATAGGGTGACAAAAAATTCCGAACTTGTCTGTAATCAGCGAGGGGGAAATACTCCCCTGTGGGTACCGCCACGTCCCCCTCGGAATCCACCCCTTTCTCCCCGGAAGTTTGTTCTGTTCCTCTCTCTGCCTCTTTCTCCCCGACCAGCTGAAGTCCCTCCTCTTCCCCCTCCTCTGGGGGCTCCGCCTCCGCGGTCTGACTTGGTTTTAGGTGGAGGTGACTTAGGTCGCAGTCTTTCAATCTCCTCTGTACAGCCAGTCAGATGAGAATTGGGAGCTGTGAAGTAGGACGCATAGGTTTCTGCATTGAAGTTGCTGTTAGTGAGGGTGGGTCCCACAGTCAACCAACCTGGTCGGATTGTGCTATCCCTTCCAAAGAGATGAAGGCGTCTTCTTCCAAGACAGAAATGTTCAATGATGTGAAAAATCTCTACAGGTTTTTCTATGTTGCCAATTTCAGGCTCTTCTGTGATAATCAAATCAATATCAACGTTAGCATGGATGAAGTCCCCATCCGTACTACGGCGGACTGTTCCTTTAATACCCATAAGGCAGTGCTCCTTTGTTCTTTGAAAGACAGCCTTAGGATCCAGAGTCTTGGTCTTCCCAGGATTGTTTTTATTAGTCTTTATCCAACAAATATCTTCACATCTTCTGTACCCCCATTTTCGTAGGCACACTCTGCCAAGATCCAGACCCTCCCCAGAGCCACACCACAGAAAGACAAATGATCTCGGAGCTGCAATTTCTTCAATCTCCAGCTTCATAATATCATCCCAAGTCCAGCACTTCTCGTTAGCAGTGATGCCAGTCTCTCTGTAGTATTCTTCCAGTGGAGGTTCCAAAAGTATCACATCAAATTTAGACTTCAGGTCTCTAAGGTCAAATGTCTCCAAGTCTGCTTGTAAATACATAGGGGGAGTGTTTGATTTAGATATCAACTCGTCTTTCAGTCGGATGAGCTCCCTGAGTTTGGGATATTCTTCAAACCTGTCAGCTAAGCCCACATCTCTGATAAAGTTCTGGGGTCTGTGTCCAGTATCCACAAAATGCTGGCAGTAGTCATTGTGAGGATTCAAGCTCTGTGTTCCCTTAAGGAAAGTACTGGAATCTTTGTAAATTTCTTCTTCATAGGGCAAGTTCTCATCATCTTGCTGTAGCTCTACTTCATCCTTATATTCTTCAATTTCTTCTTCATCAACTTCTCCCTCATCTGGACATTTGCGTTTTGCATTTGGTGTTGGTGTACCGTAAGAAGCTCTGCATGTTTCTCGTGTTTCAGCAATTTCCCTCTGCTCATCCTTGCTGTTCAATACTGCACCAATGCTATCAGCACTTTCAGCCCCCAACTGCTGAGCTAGGAGTTGCCGGCGCAATTTCTGTCGCTCCCTGATCTCTTGCAGGCGGCTGTTCATCGCCTTCACACGAACGGGGCTAAATTCCCCTCTTCATT
>TRINITY_DN104871_c0_g1_i10 len=675 path=[2:0-54 4:55-57 5:58-447 6:448-674]
GATCGGGAGAGGGGCGGGGAGGGGAAGAGGGGAGATCTCGGGGGGGGCCGGATCATTTAAAAAAAAAAAAAAAGAAGAAGAACGCAGAAGGAGACAACATAGGGTGACAAAAAATTCCGAACTTGTCTGTAATCAGCGAGGGGGAAATACTCCCCTGTGGGTACCGCCACGTCCCCCTCGGAATCCACCCCTTTCTCCCCGGAAGTTTGTTCTGTTCCTCTCTCTGCCTCTTTCTCCCCGACCAGCTGAAGTCCCTCCTCTTCCCCCTCCTCTGGGGGCTCCGCCTCCGCGGTCTGACTTGGTTTTAGGTGGAGGTGACTTAGGTCGCAGTCTTTCAATCTCCTCTGTACAGCCAGTCAGATGAGAATTGGGAGCTGTGAAGTAGGACGCATAGGTTTCTGCATTGAAGTTGCTGTTAGTGAGGGTGGGTCCCACAGTCAACCAACCTTTGTGAAGGTCCTTGGTGCATATGAGAGTCCGAATGGCAATGCGCAAGAGTGCCAGTGTTGTCTATTGTAGAAGAATTGAAGCCACCTGCAATGGCTCAGGTGGATGGGTATGTAAAGATAAGCCTCCTTCAGGTTTAGTGATGTCATCCAGTCTCTCTGGGAAATTGAAAGAAATATTGATTGGATGGTTTCTATCCCAATTTAATCTTTTTAGATATAGAACAGC
>TRINITY_DN104871_c0_g1_i11 len=1163 path=[3:0-64 5:65-454 7:455-665 9:666-992 11:993-1162]
AGATCGGAAGAGCACACGTCTGAACTCCAGTCACCTTGTAATCTCGTATGCCGTCTTCTGCTTGAAAAAAAAAAAAAAAAGAAGAAGAACGCAGAAGGAGACAACATAGGGTGACAAAAAATTCCGAACTTGTCTGTAATCAGCGAGGGGGAAATACTCCCCTGTGGGTACCGCCACGTCCCCCTCGGAATCCACCCCTTTCTCCCCGGAAGTTTGTTCTGTTCCTCTCTCTGCCTCTTTCTCCCCGACCAGCTGAAGTCCCTCCTCTTCCCCCTCCTCTGGGGGCTCCGCCTCCGCGGTCTGACTTGGTTTTAGGTGGAGGTGACTTAGGTCGCAGTCTTTCAATCTCCTCTGTACAGCCAGTCAGATGAGAATTGGGAGCTGTGAAGTAGGACGCATAGGTTTCTGCATTGAAGTTGCTGTTAGTGAGGGTGGGTCCCACAGTCAACCAACCTGGTCGGATTGTGCTATCCCTTCCAAAGAGATGAAGGCGTCTTCTTCCAAGACAGAAATGTTCAATGATGTGAAAAATCTCTACAGGTTTTTCTATGTTGCCAATTTCAGGCTCTTCTGTGATAATCAAATCAATATCAACGTTAGCATGGATGAAGTCCCCATCCGTACTACGGCGGACTGTTCCTTTAATACCCATAAGGCAGTGCTCCTTTGTTCTTTGAAAGACAGCCTTAGGATCCAGAGTCTTGGTCTTCCCAGGATTGTTTTTATTAGTCTTTATCCAACAAATATCTTCACATCTTCTGTACCCCCATTTTCGTAGGCACACTCTGCCAAGATCCAGACCCTCCCCAGAGCCACACCACAGAAAGACAAATGATCTCGGAGCTGCAATTTCTTCAATCTCCAGCTTCATAATATCATCCCAAGTCCAGCACTTCTCGTTAGCAGTGATGCCAGTCTCTCTGTAGTATTCTTCCAGTGGAGGTTCCAAAAGTATCACATCAAATTTAGACTTCAGGTCTCTAAGGTCAAATGCCTCCAAGTCTGCTTGTAAATACCTATTAAAAATAAGAAAAACAACAAACACACCCAACTGGATTAGGGGCAGTAGGAGAAGAGCGCGAGGTGACAGAAGTTCCAGCTTTGTGGGGGGGAGTTTCAGGAAGTGACGCCGGCCGATGCGGCGGATGTCTTGGGGTCTGTGA
>TRINITY_DN104871_c0_g1_i4 len=797 path=[2:0-54 4:55-57 5:58-447 7:448-658 8:659-796]
GATCGGGAGAGGGGCGGGGAGGGGAAGAGGGGAGATCTCGGGGGGGGCCGGATCATTTAAAAAAAAAAAAAAAGAAGAAGAACGCAGAAGGAGACAACATAGGGTGACAAAAAATTCCGAACTTGTCTGTAATCAGCGAGGGGGAAATACTCCCCTGTGGGTACCGCCACGTCCCCCTCGGAATCCACCCCTTTCTCCCCGGAAGTTTGTTCTGTTCCTCTCTCTGCCTCTTTCTCCCCGACCAGCTGAAGTCCCTCCTCTTCCCCCTCCTCTGGGGGCTCCGCCTCCGCGGTCTGACTTGGTTTTAGGTGGAGGTGACTTAGGTCGCAGTCTTTCAATCTCCTCTGTACAGCCAGTCAGATGAGAATTGGGAGCTGTGAAGTAGGACGCATAGGTTTCTGCATTGAAGTTGCTGTTAGTGAGGGTGGGTCCCACAGTCAACCAACCTGGTCGGATTGTGCTATCCCTTCCAAAGAGATGAAGGCGTCTTCTTCCAAGACAGAAATGTTCAATGATGTGAAAAATCTCTACAGGTTTTTCTATGTTGCCAATTTCAGGCTCTTCTGTGATAATCAAATCAATATCAACGTTAGCATGGATGAAGTCCCCATCCGTACTACGGCGGACTGTTCCTTTAATACCCATAAGGCAGTGCTCCTAGACAGAACAAAAAATAAGTTAACAGACCAGTCATCCTAAAAGTTTTCAATGCTCACCACAAATCATATACATGCTGGACCATTAACTGCAGGTACCTCTGGAAATCAGGAACTTCAGCTGACCAGTGCTCAGAAAAT
>TRINITY_DN104871_c0_g1_i2 len=1128 path=[1:0-26 4:27-29 5:30-419 7:420-630 9:631-957 11:958-1127]
GACGCTCTTCCGATCTGTAGAAACAACTTTAAAAAAAAAAAAAAAGAAGAAGAACGCAGAAGGAGACAACATAGGGTGACAAAAAATTCCGAACTTGTCTGTAATCAGCGAGGGGGAAATACTCCCCTGTGGGTACCGCCACGTCCCCCTCGGAATCCACCCCTTTCTCCCCGGAAGTTTGTTCTGTTCCTCTCTCTGCCTCTTTCTCCCCGACCAGCTGAAGTCCCTCCTCTTCCCCCTCCTCTGGGGGCTCCGCCTCCGCGGTCTGACTTGGTTTTAGGTGGAGGTGACTTAGGTCGCAGTCTTTCAATCTCCTCTGTACAGCCAGTCAGATGAGAATTGGGAGCTGTGAAGTAGGACGCATAGGTTTCTGCATTGAAGTTGCTGTTAGTGAGGGTGGGTCCCACAGTCAACCAACCTGGTCGGATTGTGCTATCCCTTCCAAAGAGATGAAGGCGTCTTCTTCCAAGACAGAAATGTTCAATGATGTGAAAAATCTCTACAGGTTTTTCTATGTTGCCAATTTCAGGCTCTTCTGTGATAATCAAATCAATATCAACGTTAGCATGGATGAAGTCCCCATCCGTACTACGGCGGACTGTTCCTTTAATACCCATAAGGCAGTGCTCCTTTGTTCTTTGAAAGACAGCCTTAGGATCCAGAGTCTTGGTCTTCCCAGGATTGTTTTTATTAGTCTTTATCCAACAAATATCTTCACATCTTCTGTACCCCCATTTTCGTAGGCACACTCTGCCAAGATCCAGACCCTCCCCAGAGCCACACCACAGAAAGACAAATGATCTCGGAGCTGCAATTTCTTCAATCTCCAGCTTCATAATATCATCCCAAGTCCAGCACTTCTCGTTAGCAGTGATGCCAGTCTCTCTGTAGTATTCTTCCAGTGGAGGTTCCAAAAGTATCACATCAAATTTAGACTTCAGGTCTCTAAGGTCAAATGCCTCCAAGTCTGCTTGTAAATACCTATTAAAAATAAGAAAAACAACAAACACACCCAACTGGATTAGGGGCAGTAGGAGAAGAGCGCGAGGTGACAGAAGTTCCAGCTTTGTGGGGGGGAGTTTCAGGAAGTGACGCCGGCCGATGCGGCGGATGTCTTGGGGTCTGTGA
>TRINITY_DN104871_c0_g1_i5 len=1156 path=[2:0-54 4:55-57 5:58-447 7:448-658 9:659-985 11:986-1155]
GATCGGGAGAGGGGCGGGGAGGGGAAGAGGGGAGATCTCGGGGGGGGCCGGATCATTTAAAAAAAAAAAAAAAGAAGAAGAACGCAGAAGGAGACAACATAGGGTGACAAAAAATTCCGAACTTGTCTGTAATCAGCGAGGGGGAAATACTCCCCTGTGGGTACCGCCACGTCCCCCTCGGAATCCACCCCTTTCTCCCCGGAAGTTTGTTCTGTTCCTCTCTCTGCCTCTTTCTCCCCGACCAGCTGAAGTCCCTCCTCTTCCCCCTCCTCTGGGGGCTCCGCCTCCGCGGTCTGACTTGGTTTTAGGTGGAGGTGACTTAGGTCGCAGTCTTTCAATCTCCTCTGTACAGCCAGTCAGATGAGAATTGGGAGCTGTGAAGTAGGACGCATAGGTTTCTGCATTGAAGTTGCTGTTAGTGAGGGTGGGTCCCACAGTCAACCAACCTGGTCGGATTGTGCTATCCCTTCCAAAGAGATGAAGGCGTCTTCTTCCAAGACAGAAATGTTCAATGATGTGAAAAATCTCTACAGGTTTTTCTATGTTGCCAATTTCAGGCTCTTCTGTGATAATCAAATCAATATCAACGTTAGCATGGATGAAGTCCCCATCCGTACTACGGCGGACTGTTCCTTTAATACCCATAAGGCAGTGCTCCTTTGTTCTTTGAAAGACAGCCTTAGGATCCAGAGTCTTGGTCTTCCCAGGATTGTTTTTATTAGTCTTTATCCAACAAATATCTTCACATCTTCTGTACCCCCATTTTCGTAGGCACACTCTGCCAAGATCCAGACCCTCCCCAGAGCCACACCACAGAAAGACAAATGATCTCGGAGCTGCAATTTCTTCAATCTCCAGCTTCATAATATCATCCCAAGTCCAGCACTTCTCGTTAGCAGTGATGCCAGTCTCTCTGTAGTATTCTTCCAGTGGAGGTTCCAAAAGTATCACATCAAATTTAGACTTCAGGTCTCTAAGGTCAAATGCCTCCAAGTCTGCTTGTAAATACCTATTAAAAATAAGAAAAACAACAAACACACCCAACTGGATTAGGGGCAGTAGGAGAAGAGCGCGAGGTGACAGAAGTTCCAGCTTTGTGGGGGGGAGTTTCAGGAAGTGACGCCGGCCGATGCGGCGGATGTCTTGGGGTCTGTGA
>TRINITY_DN104871_c0_g1_i3 len=1550 path=[2:0-54 4:55-57 5:58-447 7:448-658 9:659-985 10:986-1268 12:1269-1549]
GATCGGGAGAGGGGCGGGGAGGGGAAGAGGGGAGATCTCGGGGGGGGCCGGATCATTTAAAAAAAAAAAAAAAGAAGAAGAACGCAGAAGGAGACAACATAGGGTGACAAAAAATTCCGAACTTGTCTGTAATCAGCGAGGGGGAAATACTCCCCTGTGGGTACCGCCACGTCCCCCTCGGAATCCACCCCTTTCTCCCCGGAAGTTTGTTCTGTTCCTCTCTCTGCCTCTTTCTCCCCGACCAGCTGAAGTCCCTCCTCTTCCCCCTCCTCTGGGGGCTCCGCCTCCGCGGTCTGACTTGGTTTTAGGTGGAGGTGACTTAGGTCGCAGTCTTTCAATCTCCTCTGTACAGCCAGTCAGATGAGAATTGGGAGCTGTGAAGTAGGACGCATAGGTTTCTGCATTGAAGTTGCTGTTAGTGAGGGTGGGTCCCACAGTCAACCAACCTGGTCGGATTGTGCTATCCCTTCCAAAGAGATGAAGGCGTCTTCTTCCAAGACAGAAATGTTCAATGATGTGAAAAATCTCTACAGGTTTTTCTATGTTGCCAATTTCAGGCTCTTCTGTGATAATCAAATCAATATCAACGTTAGCATGGATGAAGTCCCCATCCGTACTACGGCGGACTGTTCCTTTAATACCCATAAGGCAGTGCTCCTTTGTTCTTTGAAAGACAGCCTTAGGATCCAGAGTCTTGGTCTTCCCAGGATTGTTTTTATTAGTCTTTATCCAACAAATATCTTCACATCTTCTGTACCCCCATTTTCGTAGGCACACTCTGCCAAGATCCAGACCCTCCCCAGAGCCACACCACAGAAAGACAAATGATCTCGGAGCTGCAATTTCTTCAATCTCCAGCTTCATAATATCATCCCAAGTCCAGCACTTCTCGTTAGCAGTGATGCCAGTCTCTCTGTAGTATTCTTCCAGTGGAGGTTCCAAAAGTATCACATCAAATTTAGACTTCAGGTCTCTAAGGTCAAATGTCTCCAAGTCTGCTTGTAAATACATAGGGGGAGTGTTTGATTTAGATATCAACTCGTCTTTCAGTCGGATGAGCTCCCTGAGTTTGGGATATTCTTCAAACCTGTCAGCTAAGCCCACATCTCTGATAAAGTTCTGGGGTCTGTGTCCAGTATCCACAAAATGCTGGCAGTAGTCATTGTGAGGATTCAAGCTCTGTGTTCCCTTAAGGAAAGTACTGGAATCTTTGTAAATTTCTTCTTCATAGGGCAAGTTCTCATCATCTTGCTGTAGCTCTACTTCATCCTTATATTCTTCAATTTCTTCTTCATCAACTTCTCCCTCATCTGGACATTTGCGTTTTGCATTTGGTGTTGGTGTACCGTAAGAAGCTCTGCATGTTTCTCGTGTTTCAGCAATTTCCCTCTGCTCATCCTTGCTGTTCAATACTGCACCAATGCTATCAGCACTTTCAGCCCCCAACTGCTGAGCTAGGAGTTGCCGGCGCAATTTCTGTCGCTCCCTGATCTCTTGCAGGCGGCTGTTCATCGCCTTCACACGAACGGGGCTAAATTCCCCTCTTCATT
>TRINITY_DN104871_c0_g1_i1 len=440 path=[0:0-158 12:159-439]
TGCTGTAGCTCTACTTCATCCTTTGGAACAAAGCAGATTTTATATGCATGTAGGCTCATCATGCTGTTTCTCTTCTCATTATCACTCCGCTTCTTAATGAAGGAAGAAGAGGGCTGTCTATGAACATAAGTCCCCTGCAACAGCAGATCATGAATGGTTCTTATATTCTTCAATTTCTTCTTCATCAACTTCTCCCTCATCTGGACATTTGCGTTTTGCATTTGGTGTTGGTGTACCGTAAGAAGCTCTGCATGTTTCTCGTGTTTCAGCAATTTCCCTCTGCTCATCCTTGCTGTTCAATACTGCACCAATGCTATCAGCACTTTCAGCCCCCAACTGCTGAGCTAGGAGTTGCCGGCGCAATTTCTGTCGCTCCCTGATCTCTTGCAGGCGGCTGTTCATCGCCTTCACACGAACGGGGCTAAATTCCCCTCTTCATT
>TRINITY_DN104871_c2_g1_i1 len=416 path=[0:0-415]
TTTCTCAGGTGCAGGAGGGTTAAAAAAAAAAACTAAGCAGTTCTGTGTAAATTGAACTAACAAACCTGAGAGGGGAGAAGATGGAGACAATGATCTTGTAAATCAATGAGATTGTTTTGGCTACAAGAGGGACCATCTTTCTCTTCCAGGTGCACCCACTGTTACAAGATTTTGGGTATGCTTATCTTTGACTTTCTGCCTCGCTACCAGATTTGGCTGCAATTGGTCTGAGGGAGCTAAAGTTATGAAGGGGGAAAATTAACACGCACAGCACACAATAAGCCTCCATTCCATAGGATATTACACTAAAAATAAAAGGGTGTCCATCATAGGCTCTATGAGTAAATATCTATTTTGTCCTAGCCAAGTTCTAGTTTAAAATGTCATCTTACCACTCTGCCAAGATCCAGACCCTC
>TRINITY_DN104871_c3_g1_i1 len=214 path=[0:0-213]
CTTAATCTGGAGTCCATTTCAAATCAATCACATTCATTATTTTCCAGCTATTTATTAATGGAGGTCCTTTCGACCCCCGATACAGTTATTTGTTAGTCAGTTTCTCAGGTGCAGGAGGGTTAAATGTACAGATGACACAAAAATTGGAGGGATTGCCACACCTTAGAAGACAAAAATAAAATTCGAAATGATCTTGATAATTTGGAAAACTGGG
>TRINITY_DN104841_c0_g1_i1 len=228 path=[0:0-227]
GATCTTCTGAATCGACCACGCCTCTCATGAAGTCTGTGAAAAGGAGCTCACGTTATCATATTGACACTTCCCATAAAAGCCAAGATTTGCTTCAATTTTATTTTATTTTTTAAAGTCAGACAACTCCCAGTGATTAAAGCAGCAGATAGAATCCTAAAGAGGTTTGCTTGCATCTTCCTTAGTCAGAACTTGAAAAGCACTATTTACTAGCACACAGTAACATTCAGG
>TRINITY_DN104848_c0_g1_i1 len=306 path=[0:0-305]
ATCAGGAACCGTCCACCTGCCATGACTGATATGGGTAGACAAAAATAAACTGAGCAACATTAAACAAAAAACCTCAAGTGGTGATGGTTTGTCAAGGTTCTTCCAACCAACAGTTATTGGCTAGCCAGACCAAAACAGACTTAACATGGCAGTTCCTATCCTCTCCATAAGTAATTCTAAAAAAATAGCATAAGCTTAATAGGTAGATTTTTTAAAAGCCCTTGAAGGGTCACTTCTGTTAAATCATCAACTGGTTACCATATTTTTTCCGGATTTCATCATGCCTTGATTTCATCTCTGCTCTCC
>TRINITY_DN104803_c0_g1_i1 len=207 path=[0:0-206]
GTCAGGAGTGAGTTGTTCCTGGTGCAAAGAGCTCTCCCAGTGCCACGTATAATTACATACATACATACATACACACACATCTGTCTCGGGTTTGTCACAGTGCCAAGGCTTGTACGACGGCAGAGGATGGGGCTCAGATGGATTTAGCCAGTTCTGGTCAGGTCTATAAGGGTCCGGGTCATTACCCGAGGTGGAGGTGGGCTCTTT
>TRINITY_DN104891_c0_g1_i1 len=340 path=[0:0-339]
AAACGCCCAAAGAGTTCTGAACAATACAAATTAGACAAAGATAAATTGTTTACAGAATCTTCCAAACAGATCACATCCGATGATATTTAATATTCTTGATCATCATTTTCACCTTGTTAGAACATGTCGTTAATGGTTCATTAAGCACTTAATCACCTTTGAGGTTACATTCCACACTAGAACCTTGTGCTTCCCCAGGGAAATGTTATAAGCCCTACAATTAGTTTTTATTAAGGATGAGCAATGCTTAAGCCTGAGTTTGTCCTCTCTTTCTATGAGCAATATATTCAGACTTTGTCCTCATTTTGTGAGCAATATATTAATGTCTTAATACAAGTGC
>TRINITY_DN193320_c0_g1_i1 len=225 path=[0:0-224]
GAGCTGAAACAGTGTTAGAAAGATTAGAAAGAATGAGAAAGGTTTACAAAGTTTCTTTAGCCCAGGCAATTCTTGAAAGCATGCTGTGAACAAGTTGCTCTAGAGCATCTCTTTGTATAAATTACTAAAAAAAGAGAGGAAAAGCTAGCACCAAGTATCACCTAGCATTCCTGGAGTGTAACAGTGCACTTCTGGAATAATGTTCACCAAAGCCTCCCATCTGCC
>TRINITY_DN193316_c0_g1_i1 len=221 path=[0:0-220]
CTCGGTAACTCAAAATTTTGAAAATGGAGAAGTTGAAAACATTTTTTGCATGAGAAAGTCTGAACTTTTCCTTCTTGCCACCCTCTTCGTCGTTGGCATTGGAAGTGAGGGGTTTGTAAGTGAAACCAGCCAGGAACAGAACAAACATCAGGATGCACAGGACCCTTAAAGTATTGTAGAGGCCAACTGAATCAATTAATACTCTCAAAACAAAAGGCAGG
>TRINITY_DN193402_c0_g1_i1 len=262 path=[0:0-261]
ACCTGATTCTGATCTCCCTTTCATTGTTCTTATTCCAGGGATAAGTGAGACTAGAAACAGGCCTGTGATTTACAACAATAGGTCATGTGGCTAAAATATTTTCATATACAGTACTTCTGAACACCATTAATACTCCGTTTACAAAACACACAGTGATTATTATTGGCACATAAAAAACTCCTTCTCTATGTGAAAACATACACAAAATAGATAACTGCCATGTTCTCTGACTTTAAAATCTATATAATTGCCTAGATCGGAA
>TRINITY_DN193402_c0_g2_i1 len=228 path=[0:0-227]
TTTTATCACATTTATAGAAGTAAACACCGAGAGCTTTCATGTGCTTAAAAATGAAAATAAAAGCTTGCAACATTGTAAAATGCAAGAAAACTTCCCACTCATTTCAAGATCCAGTGGAATCAAGAAAGGATTGAAAACATAACCATCATTGTCATTTCTAGAACAAAGACACTAGAGCATCACCTTATGTAAATTTCATATGTTTACATCAGAGCCTCAGAGCGGCAG
>TRINITY_DN193369_c0_g1_i1 len=359 path=[0:0-358]
CTGCCTCCCGACCCCTCCAGTCTCACCGCCCATAGAAGTCTCTAATGTGTGAGGGAGATGGAAAAACCCCAGAGCAATATACCCAACAAATAGAGAGATTAGAAACTCTAATGTTGGCAAGTCTGCTGCGTTCCAGCTGAGAGGCCGAGTTCAATGAAGAGGAAATGAAGAGACACCGTTCTCAGATAAAGCAGCATCTCTAATAAAGGAGCCATCTCCCTAGAAGCAATAAAGGACATTGATATTGTATTGAATGTATCTGGAGTGAGGACAGCAGATTGCAATCTGAGGGCCGGCTGACAGCAAAGCCTCTATCCAGGGGAGATACCAGCTGCCCTTGCAGGAGGAAAGAATATTAG
>TRINITY_DN193366_c0_g1_i1 len=223 path=[0:0-222]
TGTCGTCAGCTCCACAGACCTTCATGAAACGCCTAATCCCCATCATAGCAAATCTCCGCAGAGAGGGAATTCACATTTATCCCTATCTGGACGACATCCTCATCAGAGCCCAGGCAGAGGCCAGGGTTCTGGCAGACAGGGACAGGGTCATCCACTATCTAACAAGCCACGGTTTTATCATCAACAGGGAAAAGAGCTCCTTGATACCAACCCAAACCCTGGA
>TRINITY_DN193366_c0_g2_i1 len=341 path=[0:0-87 2:88-340]
CAGAGAGGGAGTTCATGTCTATCCCTACCTGGATGACATCCTCAGCAGAGCCCAGACAGAGGACAAACTTCTAGCAGACAGAGACAGGGTCATTCACTATCTAACCAGCCACGGTTTTCTCCTCAACATAGAAAAGAGCTCCCTGATTCCAACTCAGAGGATGGAGCATCTGGGGGTGGTCCTAGATACTTCCTTAGGCATCACCCTCATTCCAGTAAGCTGGCAACAAAAGATTCGCAGACTGATTCAGATGCTGCAGGCTGCAAAGCGCATGAGATTAAAGACTGGCACGGCTCCTGGGTCTGCTCATATCATGCACACAGCAGGTACAATGGGGAGAT
>TRINITY_DN193366_c0_g2_i2 len=430 path=[1:0-176 2:177-429]
CAGGTTCTGTTATCGAGAGACTCACTGACAGTACAGGGCCCTCCCGTTCGGGCTGTCCTCAGCCCCATGAACCTTCATAAAGCTCCTGATCCCCATTATAGCCAATCTCCACAGAGAGGGAATTCATGTCTATCCTTACCTGGACGACATCCTCATCAGAGCCCAGACAGAGACAGAGTCATTCACTATCTAACCAGCCACGGTTTTCTCCTCAACATAGAAAAGAGCTCCCTGATTCCAACTCAGAGGATGGAGCATCTGGGGGTGGTCCTAGATACTTCCTTAGGCATCACCCTCATTCCAGTAAGCTGGCAACAAAAGATTCGCAGACTGATTCAGATGCTGCAGGCTGCAAAGCGCATGAGATTAAAGACTGGCACGGCTCCTGGGTCTGCTCATATCATGCACACAGCAGGTACAATGGGGAGAT
>TRINITY_DN193387_c0_g1_i1 len=224 path=[0:0-223]
ATTAGTTTAAATTATATCTTTTATTGGACCAACTATCGTTGGTGGAAATGTGCAAGCTTTTGGATCTCACCAAGGTCCTTCCTCAGGCAAGTAGGAGTCATAACTGAAGACTTGAGTAAAGTACAGAGGCTATATATCATGCAACAGAGGAAGTGTGTGGGGGCGAGAGAAGGGTGATAAGTAACACAACGGGGAAGAGTGCAAAAGGAGGATGGGGTACGCTA
>TRINITY_DN193387_c0_g2_i1 len=219 path=[0:0-218]
AATCGAGGCAAGCCTGCACAATGCCTTCAGGGGATGGGCTTGGGAACTAAAGTTTAGGGCTTAAGTCCATTGTTTTTGGTGTCAAATTTTGGTTCCCAAGCCCATCTTCTGGGGGTGTTGTGTGGGTTTCCTTTGATTATGAGAACTGAAAGATCAGAAAGAGTGGTTGTGCTGGGAAAAGTGACTGTCCGTGGTAGAGTCAGTGACTGCTAATAGCGT
>TRINITY_DN193336_c0_g1_i1 len=349 path=[0:0-348]
CGCCTCAAGTGAAAACTGAAAGCAAAAGTAAAAATTTAAAGCAAAAGTAATCCATCTTTGCATGTTGTCACCACCCGGTTTCTTGCATCCACAGATGTACTGGCAGGTAACGGCACGCAGCTTTATTGGGGTCTTGCCCGCTGTGGTGTTAGAAAAAAACCCCAGTCAAGCATGCACTGCTTGTAGCATCTTCTGCATTAGCATGCAGTTGAGGCTGAAAACATCCCCACTCACCAGGGCGCTCTGTACTTCCCTAAACCTCATATAGGGCAAGAAGCTCTCCATCAGCCAGTTCACATTCCCTTGTCACGCCCAAGTCACTTGTTTCCCTGAAGTGATTCAGCTCCAC
>TRINITY_DN193403_c0_g1_i1 len=350 path=[0:0-349]
ATTTCTCCTTAAGAGGTTACCGTTCTGTGGACACAAGGTCATCCCTCACACGTACTGCGAACACATGGGCGTGGCCAAGCTGGCCTGCGCTGACATCACTGTTAACGTCTTCTATGGTTTAGCGATTCCTGTCACAACGGGTGCATCAGACTTTGTCCTTATTGCCATCTCCTACGCTCTCATCCTCCGGACCGTGCTCAGACTCCCCTCCAAGGAGGCACGTCTCAAATCTTTCAACACCTGTAGTTCTCACCTCTTTGTCATCCTCTTGTTCTACATTCCTGCTTCATTCACTGTTTTGACTCACCGCTTTGGTCATAGCATCCCCCATCACGTCCACATCCTGCAGA
>TRINITY_DN193311_c0_g1_i1 len=256 path=[0:0-255]
TAACTTGCTTTTTCATTATGCTGCTTGTTTTTCTTTTTCCCTTCAACTTAGCTTTTTCTAAACTTCTGCTGATGGTTGCTGCATTAAAAATTACCAATGCAAAATTTGGGTTAATGGACTTTAAGCAATGGATTTATGGGATATATTTAGTTTGTTTGCAAAAGGACTGAGTTAAGTCCTTAGTACTGGAGATAGTTGTGATTGCTTAATCAACAGGTACTTGATTAATTGAGAAATTACATTATATGAGGGCAGT
>TRINITY_DN193328_c0_g1_i1 len=204 path=[0:0-203]
CGCTCTTCCGATCTGCTATATTTACAGTAAAAGGTTCTTTTGTAAAAAGGACTCAGGAAGGAATAGAATTTACAAATAAGATTCTTCTAGAGGATGAAACTTCTGTAGTAACCATGACATGAGATGCAGTGACAAACAATGCACATTTGTTGAGACATTGGTTACACTGGTGTACATATTTCATTGTTAAAAATGAAGTGAAAT
>TRINITY_DN193353_c0_g1_i1 len=1305 path=[0:0-1304]
ACCTGGAGTCGCTAGTCAGTGCTGAGCGGAGGATGGCTGCTGAGAAAAGGCAGCTGAAATCAAGGCAACATCAGCTGCTGAAGCGCATCGCCCACCTCAAGGGACACTAGCCACCAAAAACTTTCTCCCTCCCCCTCCCTTTTTTTGGACACCTTTTTCTAATATTGATTTGCACATTTTGATTACTGTGGACCCTTTGGACTACAAATCCCAGAATGCATTGCAGCCAGTGCACACAAATATGGCTTGCATTCTAGGAAGACTAAACTGTGGGCTTCTTTGTTCCCCTGTCGCTTTCATCCAGGTGTGATCTTGTGGGGGGTTCTTTAGTAGAGTTGGGAACTGCCAGCTCTTGGCCTTTAGGGATGCTGGTATGTTAGAATGGACTCTCAATGACCCTTGACACCTTTCAGGAGGACCATTAAGTTGTGGGTGCCCAACCTGAGATTCAAGGGTCTGGTTTTCATGAGTGGTGAGCATCTTCAATTATCACTGAAGCTAATGGGAACTGTCAGTGAGTGCTTACTGCCTTTACTGTTCATGCCCTCAAGTATGTCAAGTTGTATGCTGTAAAATGGAGGTTGGTCTTTGAAATGTAGTCTCAGATGAACACTGATGATAAGCCTGGGAATGGATCCTGACTTGGGCGTGACTCTGGCTCTTAACTGAGACTCTTAGATAATATTGGAAGGTCAGGTTCTGAGTATATAACATTTGAAGCTGGACCTAACTCTTGCCATTACCCCCAGCCTCAGCAGTGGTTCCTTCCTGCTGGGGCTTGTCTCCCTTACCCCTCCAAGAGCTGACCCAGCCCAATCTCAACATTGCCCGTGTCCAATCAGTTCACTTCACACCCTCCAGACTTATACTTAACAACTCTCTTTTGTGTGACCATTGGAGTACACTCTACTGTGGCTAAATAGGGATGACCTAAGCCAGCAAGTTCAGGTTTGAAGACCCAAAGGGGGTTCTTATCCATTGTTTGGGTTGGTGTCCTCTGAGCAGTGACAGATAGAATGTCTGCACATAAAGCTTTAGTCAAGGGCTGTTCTAACAATCTTATTCTTTGCAAAAAAACACAACAAGCCAACCAACCACATTTGAGTTTTCACTGGAAATGCACTGAAACCACCTTGGAATGGACTATACCTCACTTTCTTACCACTTTACACAGTAGCTTGTCTTGGGGTTTTGTGTTCTAGAAACTGCTGCTCTCTAACTGCCTGAGTCTTATACTGGAGGACAAGTTTTTTTTATATACTGTATTTTTGTACAACTTTTTGGAAAACTTTTGTTAACTTGTCC
>TRINITY_DN193388_c0_g1_i1 len=226 path=[0:0-225]
TGAAAATATCAGAAAAACTATTAATGTAATAAATAAAATACACCAAAACAGAACACCAGTGGCGTTGGTGTCACTTGACATTGAAAAAGCCTTTGATATGCTTGAGCATAACTTCTTGTTTGCCACTCTAGAAAAAATGGAGTTAACAGGGAATTTTTTATGATGGATCAAACTATTATTATTATTATTATAAACATTTATATAGCGCCAGCCATGTGCCTGGTGC
>TRINITY_DN193393_c0_g1_i1 len=251 path=[0:0-250]
GGATCCTTGAGTTAATAGGTTCAGGCTTCTGAGGCCCAGATAATGGTTCACATATTTACTCATATATTTACTCATATATTCATTTATTCATTTGAAGTGCATAAGTAGTAGAAATAGAGTTGTTAGAATAGAAATAGTGTTTATATACAAAGTTGGAGTGGATTTATAATTTTAGTGTGTTAAAGTTTAAAACATAGCAAGGTTAGTTTAAGGTTGTTGTAGGTGGTTAGAGATTAGAATTTAGGGAACCT
>TRINITY_DN193396_c0_g1_i1 len=263 path=[0:0-262]
GGACAGGTTCTGTTTCATATGGTGTGCTATCGGACACGCCAGCGTAAAATCCACAAGGCCAATCGGCATTTTTTCTCAAGCTACAAGGCCTGCTCTCAGCCACAACTAGCCAGAGGGGGTAGGGACTTCTTCAACACTGACTGAGCTCAATATACATCTGTTCCATGCCCAGCAAGATGACTTTAACAAGAGAGGTGCTATCCGCTCTTCAGTGGTGGACTGAACTTCATTGCGTACTAGCCGGGCTCCCATTTTGCCTACCG
>TRINITY_DN193340_c0_g1_i1 len=219 path=[0:0-218]
TGCTTGTTGACGGATTTATTTTGTAGTAAACGATTGTATATCGTAAGTATTCGAAATGCACGATCCAATATGTCACCTCCTTTAAGTTATATATTACAAAATGGGTTTGTCACAATAAGTCAATCCTACGTATATTTAATAAAAGTTGTAAAAAATATTTTTCAGTTGAAAATGTTGTTATAAAGGGATTTTATAAATATTGATAAGTGAAGAAATAAC
>TRINITY_DN193334_c0_g1_i1 len=219 path=[0:0-218]
TTCCGATCTGGCTCATGCTACAATTAGGATGCACTTTAAATATTGAAGCCCTGCTCGCCATCATAAACTCAAGTTTAAAGAGTTTGCTAGCAAAAATATTTTAAAAACACAGAGGATAGTGGGTCTCAACAATGTCTCTTTAAAAGCTGTTCTCAAAATTCGGTAACATCCATAGCTTAACAACAACCTGCCCAGCTAAAGGTCCTGCACATCTCATAG
>TRINITY_DN193383_c0_g1_i1 len=258 path=[0:0-257]
CTCCTACCATCTAAAATACTTTTAGAATTCTTCTATCTGAAAGTTAAACAAAACATTTGTTTAAGGTTACAAGGCTAAATATTGCAAGTCTCACTTCATTTATAAAAGGAAATATTCCACCGCATTTACTGACCTTAAGATATGCTCTTTCAGACTAAAGTAAGTGTAGCGTAACTCTAGAGAGTTACCAGCCAAAACAAGGAAGTTCCTAGCAGCTATTTGTTGCTGCTGTGTATACAATCCTTCACTTAAGTATCT
>TRINITY_DN193383_c0_g2_i1 len=283 path=[0:0-282]
TCCTTCACTTAAGTATCTTAAACAATCTCCAGGCTTATTTACGAGTTATTCACCATTAAACCGCATGGAAAGGCAAGGGCTATAATCCTGAATAATTATCCTTAATTATGTAGAAGAGGGAGGGAGTCCGTTTCCTCACTAAGGCCAGTAGGAGTCTTAATTTGAAAATGCAATAGGCTTCTCCCCTTAATAAAGCCCTATTCCTGTCACTAATAGTGGAAAGAACACTTTTAAAACAGCTCAAAACCAAGAGTTATTATTTACATTGTATGGAACCAAGGTG
>TRINITY_DN193330_c0_g1_i1 len=227 path=[0:0-226]
GTGAGGCGGTCCCCGAGGTATGAGGGGCCCAGACCGTGCAGGGCTTTATAGATCAATACCATAGATCATGGATCTTTTAAAAAACAGTGACATCTGCAGAAGTCGCTCAAAAGGTGGGTAGCTCAAAGGCTTGAAAACAATGTTCAGTCTAGAATCTGTGGCTAAACAGCAGGCACGTGAGCTGTGCTGCCTTGAGGAAACTCTCAACATGAGGGCGTGAGGACAAA
>TRINITY_DN193376_c0_g1_i1 len=221 path=[0:0-220]
ACATATCTGTGTGCAGTGTCAGTGAGAGGATACATGATGTCATGCCAGTGGCTCTCCGATACACATGTTGCACTGAAAACAGTACTCACCAAAAGGTTACAGGCACTGAATAAGTAAGGCTATGCTAGCAGGTAGAATTGTATAACCCTATATAGTGTGGGGAAGGGAGGAGAATCATCTCTATGGTTTAGTACAGCAAGTTCCCACCTGAGAGACCACTT
>TRINITY_DN193322_c0_g1_i1 len=286 path=[0:0-285]
ATGGGTACCACACCAAGTAAAACTATTTTAAAGTTATTTAACTGCTTAATCTGCAATTGTATAATTTTATCATCAACCTGCACTTCTAGTAGGACAGCAAGAGCTGGGAAGGAAAGGAATATCATGAAGGGATAGAAGTGCTAGTCAGCACAATGACCAGCTAACAAACAGGTCTCGGACCAAGGATGAGAAGACGGGCATTCCCCCATCTCTATGCAATAGTCTACATCAGGGTGAGGTACGTTTTCTCCCCTGGCCACTTTGAAGATGAGTATAAACCTTGTGG
>TRINITY_DN193322_c0_g2_i1 len=328 path=[0:0-327]
GACAGTATTGGGGGTCAGGCTGCCCTCGTTGGGAAGGAGGGTCCCCAGTAGTGGGAATCCCAACAGTATTGCTATAGAAGCAGCCCACTCCCCTGCCCTTTTTGTCAATCTAAACTATGGTGGGGAATCCTTGGTGTGGTTGGTCAGTTGGTCGGTCCCGGGTCCAGGAAATGGCCTAAGAATCCAGCCCCTATCCTCAAGCATAGGAGGAGTGTGCTCAGCGTGGGAGCAAGAATAAGGCATACATTTGAGGATAGGGTGATCTATGATCCAGATTCTCTCCTTCCCCATCCTAAGTACAACACACAGGCCGCTCTTCCCCTCCCGC
>TRINITY_DN193394_c0_g1_i1 len=287 path=[0:0-286]
CCATGCTGCTTGTTGAAAGCATCAGTAATGTTGGTAAACAGTGTGTCAAGCTCTGGTACATTAACCAGTTTCATGTTGAGCATTCCATCCTTGCCAAAGAGATCTTGGAATCCACTGCCGGTGTTACGCTGTTGGTTTTGCCTCGGAGTCAAACGCTGTGCAGTGAGCGGCTCCCTCTCTCCAGGAGTGGCTGAGAAACAAGGACAGCAGCAGAAGAAGGAAGACATGCTTATCAAAAACAAAAGTTTAAAAAAAAGGAGGGGGAGCAAAGTTCACTGGGAGGCCTT
>TRINITY_DN193394_c1_g1_i1 len=347 path=[0:0-346]
TGGTATTTCCAATGTCCAGGTGCATGTAGAAGGCTACAGGTTTTCACTCATTGTGGAGAAAGTGGAGGTGCCTGAGAAATTGGAGCAGGCCCAGCGGCAGGTGGGGGAGCTCAGCCATGCCACGAAGCGCATCATTGCTGCGGAAACCAAACTCCAGGAAATGATCCACTCAGTGCTTCAGCTCCAGATTCAGATGGAGGAAAGAGTAAAGGCCACTAACCCAGAATACCTGGACCAAATCAGACTAGAAGCCAATCTCAAAGAGAACAGTCAGAAAATGAGCCAGGCTAAACAGCTCTCAAAGCAGTATGCAGAAGAAGCCGGCAGGGTACTGAAGGAGATGGCCC
>TRINITY_DN193351_c0_g1_i1 len=279 path=[0:0-278]
CTGAAGGCCCCCGGGGGTCCGCGTCCCCCGTTGTCCGCAAGGAGGTGGTGGGTTTTGCTAATGACACCGTTTCCTGTGCTCTGCTAAAAGGCTTGTGGAGTCCAGATGTTCTCGGCAGTTCTGCCAGCGTGTGGCCGGCTTGTTATTCTCCCAGGACTCTGCAGCCGGGGTGGGGCGATGCCTGGCGGATGATTCTGACGGAGATTCCTTTGCAATGAAGCTTGGGGGCTAATGCAGGGTTTCCCCCCCCCGAGGAATCAGTCCGCAGCCAGTTCGCTC
>TRINITY_DN139477_c0_g1_i1 len=215 path=[0:0-214]
TGGACATAGACACGGTTGAAAATGGACTGTATTGATTTAACTTCTATTTGTAGCTAAGGTTTGAAAACTATGTTGGAGTGTATTATTTTACATTTGATATATGTGACATTCTTTAACGCATGGTATCCCGTGTATTCCATTGTTTTGTCTTGTGACTAGAGAAGCCAGACACCCAGCACCCTCTGCCCTTCCAGAGCTGGGTTTGGAGCAGATCG
>TRINITY_DN139476_c0_g1_i1 len=375 path=[0:0-374]
TTCCGATCTCTGAAATGATCTGTAAATACTCTCGTGCTTGCTGACTACAAGCTCTGTGCTCCCTGTTCCAAGCCCTCAAACCCTGAGAGACGGAGCTTTCTTCTTCCACAGAAGATGCCTTTGCAATTCAAGTCCAGTTCTACACAGAAAGTTACTTGACAACTACATTTGAATTTGTCATTCCAAATGGAACTTAATTTGTGTACAGAAAGTCATTAGGAACTGCAAATCTCAGATATACCCATTTCGTAACAGGTAACCATCTGTACTGGCAGAGGTGGGGTAAAGAAGTGCATGTGCCCCTCCCCATGATGCTCATTTGCCCCACCACCATCCAAGACTTCCCTGTAGTCCAGTCCACAGGAAGAGGGCTAC
>TRINITY_DN139472_c0_g1_i3 len=229 path=[2:0-56 3:57-106 4:107-228]
GATCGGGAGAGGGGCGGGGAGGGGAAGAGGGGAGAACTCGGGGGGCGCCGGATCATTAAAAAAAAAAAAAAAAGAGAGAAAGAAAACTTGCCTCTCGGCTAGACTAATCCCTGAGCGACTCTCTGCCTGTGTTTTGAAATAGCACGCTACCTGGGCTGGCCTGCAGGGGAGGGAAAGAGCCGTCGCATGTTTAAGGAGCTGCTCTTTTCAGTACTGCAGTAGTCTGACA
>TRINITY_DN139472_c0_g1_i2 len=260 path=[1:0-87 3:88-137 4:138-259]
CACAGGCAGAGAGTCGCTCAGGGAGATCGGAAGAGCACACGTCTGAACTCCAGTCACCTTGTAATCTCGTATGCCGTCTTCTGCTTGAAAAAAAAAAAAAAAAAGAGAGAAAGAAAACTTGCCTCTCGGCTAGACTAATCCCTGAGCGACTCTCTGCCTGTGTTTTGAAATAGCACGCTACCTGGGCTGGCCTGCAGGGGAGGGAAAGAGCCGTCGCATGTTTAAGGAGCTGCTCTTTTCAGTACTGCAGTAGTCTGACA
>TRINITY_DN139472_c0_g1_i1 len=210 path=[0:0-87 4:88-209]
TTTCTCTCTTTTTTTTTTTTTTTTTCAAGCAGAAGACGGCATACGAGATTACAAGGTGACTGGAGTTCAGACGTGTGCTCTTCCGATCTCCCTGAGCGACTCTCTGCCTGTGTTTTGAAATAGCACGCTACCTGGGCTGGCCTGCAGGGGAGGGAAAGAGCCGTCGCATGTTTAAGGAGCTGCTCTTTTCAGTACTGCAGTAGTCTGACA
>TRINITY_DN139486_c0_g1_i3 len=201 path=[0:0-173 2:174-200]
TCCCTACACGACGCTCTTCCGATCTCCCCTCCATCACCTCTTTGCTCCTTATCGACCTATCCACAAGCACTATTATTACAATATCAAGCTACCATTGAATAGATCGGAAGAGCACACGTCTGAACTCCAGTCACCTTGTAATCTCGTATGCCGTCTTCTGCTTGAAAAAAAAAATGGAAGCTTGATATTGTAATAATAGTG
>TRINITY_DN139486_c0_g1_i4 len=201 path=[0:0-173 1:174-200]
TCCCTACACGACGCTCTTCCGATCTCCCCTCCATCACCTCTTTGCTCCTTATCGACCTATCCACAAGCACTATTATTACAATATCAAGCTACCATTGAATAGATCGGAAGAGCACACGTCTGAACTCCAGTCACCTTGTAATCTCGTATGCCGTCTTCTGCTTGAAAAAAAAAACCAGCTCAGGCGAATATTCAATGGAAG
>TRINITY_DN139502_c0_g1_i1 len=245 path=[0:0-244]
AACAGATTGCGGTTCGGGTTCGGCTGTTCGATTCGCTTGTGTTCGATTCGCCGACTTCGGGTTCGGCCGTTTGGTTCGGTTCCGTTCGGCCATTCGGAAAAAGTATCGAGAGCCTGTGATCGCGCCAGACACCGGAAATTCGAGTGCGTGGGAGCTGTGTGTCGAGAGAGTGTGTGTTTGACTGGGTGGCTGTTTGTTTTGTGTGTTTTAGCTGTTTGGGTTGGATTTGGCTGTGTTGTTTGGCT
>TRINITY_DN139502_c0_g2_i1 len=691 path=[0:0-690]
GAATCTAATTAATAGTTTTGAGAACAGGAATGTTGTTTGTTTGAAAGAGGGTTGCTATGCTTCTTATCTCTTGTGGAACAGACAATGAGCAAAACCCTTCCACCCCCAGAGGATTTTTCTTCAACAGGAAAGCAAGTAGTAAACTGTCACCACATTTCCGGATTTCCCATTCCAAGGGTGATAATAAATTAAATTGCTTTAATAAGTTTAGCTTTAGTAAATTTATCCTCCATATCAGCTGATCTGGCTCAGAACAAAGTAATTTCTGCCCACAGAGGGCATACATTTTGCTTTTTACCCTTTTTAGAGACAAAGTCCCAAGAGCTTTTCACCCATCTGTACTTCTCAGCACTTCAAGTACTAATCAAAGTTCTAATTTCCAATGTAAATTAATCTGCATAAAATGCTGATATTACTGTTGGCTGTTCCTACAGCATCTCTTTTTCCTCCTACTTCTGCACAGATGGGAGGAAAAGATAGGGTTTATCTGTATTGCAACACTCTTAACATTTTGGAGGAAGGCACTCTAATAACACCTGCTTAAGAAAAAGGAGCTGAGTGCTTTTTATTTAAAAACGTTCACAGACACACATGATGCTTAATAAGCGAAGTCACCAGCTGAAATAGTGCTTGGTTGAACAGAGCAGCTAGAAGTAGGTACAACAACAACAACTGGGACGTTTGTTTTAGC
>TRINITY_DN139502_c0_g3_i1 len=475 path=[0:0-474]
CATTCCTGTTCTCAAAACTATTATTTAGATTCATATGCAGCCCTTCTCCACAAAAAAGGGTGGTTTTTGAAGAGTAAAAATACAAATAGCATTCCCATCCACTCAGTCTCAATCGCCCCTTCGCATCCAAGCTTCCCACATATTAAAAGAACAGTTAATCAGCCCCAATAATACAATAAAAAGCCTCAAAAACAGCCCCATAACCCTTGTCCCTCACCCATGGTTGATACTCCATACAAATCTATCCCTGCCATACCCATTCCCCCCTGGGGAGGGGCTAATGGAATAAACCCCACCTTCTCGCAGTGTGCCTGTGGCAGCCTCCCATACCTATGCTCCCCCACTTCCCCATGGGAATTTATATGCTCAACTCTGGAAGTTGGTGGGAGTTGGGTGCTTAGCTAGTTCCGTTAGGATCGTCTTGAAAATTGTAGGGATGGGCGAACAGATTGCGGTTCGGGTTCAGCCGTTCAGT
>TRINITY_DN139502_c0_g4_i1 len=321 path=[0:0-320]
TAAAGGCCCCAAGTCTGATGGCCTTCTACCGGGCCTGTAAAACCTGGCTCTTCTCCCAGGCCTTCGGGTGGGGTGGGGGGTTGGGATAGAAGCTTTGGGTGTGTGTGTGTGTGTGTGTTGTTCTTAGGTGGATTTTTAGATGTTTTAATTTTTAATTTTTGTGTTTTATTATTTTATTGTTATTTTATCTACTGTTACTTTTATGTTGTAAGCCGCCCCGAGATGCCATGGGCATGAGGGGGTGGCTAAGAAATGCAAATAAATAAATAAATAAGTAGGATGTAAGCTAGGGATGGGCGAACAGATTGCGGTTCGGGTTCG
>TRINITY_DN139502_c1_g1_i1 len=219 path=[0:0-218]
TCTCTGTAAAAGCGCTGCGCATGGATGCCTAGTAGCGAGGGATGGGCGAACAGATCGCGGTTCGGGTTCAGCCGTTCAGTTCGGCTGCGTTCGGTTCGTCCGTTCGGTTTGGCAGTTCAGTTAGTTCGCCAGGTTCGGGTTCGCCCGTTCTGTTCGGCCGTTCGGGAAATGTTATGGGTGGTTTTTTTTTGTTTTTTATATGTTTTTTTGTTTTTTTAT
>TRINITY_DN139500_c0_g1_i1 len=510 path=[0:0-509]
GCGGCTTCCAGACTGCCACCTGGGGTAGCCCACGTAGAGTGCGTTTCACATGAATCTGTGGAACTCACCGCTGCAGGATGGTGCAAAGGCTGCTAACACAACTAGGGCCAAGGAAAGAGGGTAGGTACATTCAGCCTCTGACTCCCTACTGCACTCTTCCTCAGACAGCAGTGCTGCTGCAGGGTGCTGGGCTGCACCGAGTGGCAGCTCTTTATGTCCTTAGGCCGACCGGTAGCCCTCTGCCCTTCTGGCCAGGTCTCCCCAGCCTTCTTCTGAGATGGAACTGATCTCTAAGCAGGCAGCACAGGCCCGAGCAGTTTCTCCCTGCTCTCTGATGCACAGACCCAGAGTGCGGAGGGCAGGCAGGGCGCGTGGAGCAGTACAGCAGTCGGAGGCTGCAGGCCGGGAGGGAGATGGCTTGTTGTTGAGCTTCTCAGGTGACCATGAGATCTCGCCTCCCCATGTCTTTGCAGCTGAAGGAAATCTGTTGCCTTGTCCTGTTCTGCTTTC
>TRINITY_DN139544_c0_g1_i1 len=266 path=[0:0-265]
GTTGTAATTTAGAGAAGTGTTACCCGTGCTGGACCGTGTACAAGTCTCCTGGAATGGAGCGTCGTGGAGGGTGAGAATCCCGTACATGACACGGACTTACCAGGACATTGTGGTGCGCTCTCGAAGAGTCGAGTTGTTTGGGAATGCAGCTCAAAATGGGTGGTAAATTCCATCTAAAGCTAAATATTGGGGAGAGACCGATAGCGAACAAGTACCGTGAGGAGATCGGAAGAGCGTCGTGTAGGGAAAGAGTGTAGATCTCGGTG
>TRINITY_DN139470_c0_g1_i1 len=351 path=[0:0-350]
ATCTAAGCTCCTTCCCCCACGGCAAAATTGACAAGACAAAGATTCCCCACTAGTGAAAAAAGACTCAGCAAAGCCACTGTGTGGTGGCACTGAATAAACATGTCCATGTTTTCAGCTGCCCTGTGGGTCTCCTGATGAGTTCCCCAGATTTGTTCCGAGCAGCAAACCCTGCAGACCCATGTTCCCTGCCTCTGTGGCTAGCTCCTTGGTTTGCTTGAACAAATGTACGCTTGCCCACGTGTTAGGCAGCTGGAGCAGTAGCAAGAGGTATGTCACTAACCTGTAACAGTGACCCTGTATGTGCAGCCTGTGTCTGACAGCCCAGAGACCAGAAGGCAAATACAAAGAACC
>TRINITY_DN139511_c0_g1_i1 len=256 path=[0:0-255]
CCCACTGATGGATTCGGATGCAGTGGCTGAGCAGTTAAGGTACAACTCAACTACATTCCTGAAGGGCTGTGAGTTCAAGTCTCACGCTGGATGGCTACCTCTAGTCCAGCCGACTGGGAATCTGATCTACTGACTTGGGAAGTGAAAGGCAATGGAACACGATACTAGCTACACTGCTTCCTCCTGCACCATAAACCATAGAAACTGGGCCGATGGCCTGCCTGACACAGGACGCACTTGACTTTGATTCATTCTT
>TRINITY_DN139475_c0_g1_i1 len=588 path=[0:0-587]
CACGACGCTCTTCCGATCTGGCGAAATAGCCAGGTCTTACATTGTCTACGGAAGGCGGGGAGATCCGGAGAGAGGCAAATCTCCGCTGGGAGCGAGTTCCATAGCCGCGGCGCGACCACCAAGAACGCCCTCTCAAACGTCGCCGCCCAGGAGACTCAGGAGAGGACCAAGAGGGCGCCCCCAGGGGCCGATCCAGGACACGGGGGAGGTGAGGCAGTCTTGGGATGTATGCGGGGCCCAGGCCGTATCGGGCTTTATAGGTAAGAACCAGCACCTTGAATTGGGCCCGGAAGAGCGGAGCGGTGTGTAATGTGCTCCCGGTGGCCCATCCCAAGGAGGCGAGCCGCCCGCATTCTGCACCAACTGCAGCCTCCGGATCATCACCAAGGGTAGCCCCCATGTAGGGTGCGTTGCAGTAATCCAATCTTGAAGTGATGAATACATGGATGATGGTGGCCAGATCGGAGCCTTAGATGTACAGCTAAAGACGTTGAACAAGTCGTGCAACTCGCAGTCTCCAGGAGCTGCCAGAACCCCGTCCTCTATCTGAGGAAAGAGGGGGCTAAGGAGAAATGCTGTTTGCCTGGC
>TRINITY_DN139475_c1_g1_i1 len=230 path=[0:0-229]
TGCTGAAAGTATCTCAGGGCGGCTAACAACCTGTTAAAAACAGATTAAAACAAATACAATTAAATTGAATTAAAAACAATTCAAATCCCTGACCCTCCCTAACCCAAACCACCCATCCCATCTGCCTCGGGAAAGGCACAGCGGAACAGCCAGGTCTTACGTTGTCTATGAAAAGAGAGGAGGTTGGTGGTCAGGTGGACCTCTGGCGGGAGGGAGTCCCACAACCGCAG
>TRINITY_DN139506_c0_g1_i1 len=217 path=[0:0-216]
TTGCTCTCCGGATCAGTGGCGAACGGGTGAGTAACACGTGAGCAATCTGCCCCTGACTCTGGGATAAGCGTTGGAAACGACGTCTAATACCGGATACGAGCTGCGAAGGCATCTTCAGCAGCTGGAAAGAACTTCGGTCAGGGATGAGCTCGCGGCCTATCAGCTAGTTGGTGAGGTAATGGCTCACCAAGGCGTCGTCGGGTAGCCGGCCTGAGAG
>TRINITY_DN139506_c0_g2_i1 len=211 path=[0:0-210]
GGAGTTCAGACGTGTGCTCTTCCGATCTCACGTGAGTAACCTGCCCTTGACTCTGGGATAAGCGTTGGAAACGACGTCTAATACCGGATATGACGACCGAAGGCATCTTTGGTTGTGGAAAGTTTTTTCGGTTGGGGATGGGCTCGCGGCCTATCAGTTTGTTGGTGAGGTAATGGCTCACCAAGGCGTCGTCGGGTAGCCGGCCTGAGAG
>TRINITY_DN139558_c0_g1_i1 len=214 path=[0:0-213]
CTTGGCTGAGCTGCTGGTCCTGTTTAGCCCCATAGTCTTCAGAGGAGGGTGTGTGTGTGTGTGTGTGTGTGTGTGTGTGTGTGTGTTGTGCCTCTACTCTTACACAAAGAGAATGAACATTCCAGAGTCCCAAGGACTGAGCCCTACACCTGTAGAAGGAATGGCAGGCGAGGGCTCCAGTGGGCTCTAGGGTAAAGGATGGTCTTTGGATGGG
>TRINITY_DN139507_c0_g1_i1 len=398 path=[0:0-397]
ATGCTGTTCCTCCCCAAGCTGGGAAATACAAATGCCAGCAGGGGAAGGCAGGAGTGTTCCTGAGCCAGCGCCATGGTCAGATCTACAGCCATGGCAGGAGTAGCTCAGGGGCTTCCTGCTTTTCCTTGCTGACATTTGAACTGGTTGCTGTTGCAGCCACAGCTAGACTTGCCATGATCCCAGTTGCAGGGGTCCCAACCCCACATGGGGACATGCCTCACACTATGGGTAAAAAAAAAGTGATAGCGGCCCGTTGTGGCCCGCTTTGCACAGGATATTACCTACACATTTGTGCAGGTGCTGCGAGATCTTGGCCCGGGATTGTCCTGGGTCAGGTTGGTGGCTAGCCCAGGCTCTCACACCCAGACTATGTCAAGGTCGTAGCCCAGGGTAAGGTC
>TRINITY_DN139507_c1_g1_i1 len=268 path=[0:0-267]
CTGCGGATGGGGCACCGGGGAGGACAGGGAGCATGCCAAATATGTGGTCGGCTGACCAGCCCCACACTGCACCCATCGCCACACCATGATTGGCAGCCATGGCAGCATGCCCTGGCAGTCCGCGAACAGATGTGATAGCCTGCTGTGGCCTGTTCACGCGGACCTTTGCCTGGGCTGTGACTTCAGAGGTTTCCTGAGGTCAGAGCCTGGGCTAGCCACCAACACAGCCCAGGGCAATCCCGGGCCAACATGCGGCGGTAGGTGAAGT
>TRINITY_DN139518_c0_g1_i1 len=333 path=[0:0-332]
CTTTTGTCTCCTCCGGCAGCTCCCCAACACACTACATATTTCTCAGACCCAGTTTTGCAGGAGGAGAAGAGGCAGCGTGTGTCAGCAAGACAATACAAGAGTCTGTGCGGCCGGTGCAGAGGAGGAGGGACTGGGTTGAGCGAAGTGGCAAGTGTCGTGGACTGTTGGGGCTGTTGTGTGACAATCCAGGCCAACAGAATCACGAGCTGGAGACTCACTGTCTGCCACACACGGGGGTGAGCAATCCTCACGTACTGCAGCCCGGAATCCCAGCGGGTGCAGCGGCGTGCCACCCTACACGGGGGAAAGCTCCTGTATCACTTTCAATGACAG
>TRINITY_DN139559_c0_g1_i1 len=684 path=[0:0-683]
CCTCTTTTTGTTAGCCTGATTTTACTTAGGTTAAGTAAGCAACCAGCATATAGCCATTAAATCCATTCCAAAATACTAAATATCTCCTGCACCTCCACCTTGGTCAAGTCTTTATGAAATAAGATCCTGGCCATTACTGGGCCTCATTTCAGCATATGGGGTCTCGTGAATATCAATCATGGCATACTGCATTAGAACTGGGTGAGGTTCTCGGGAAATGACACTGACTCAGTGACACAGCTATAACTAACATTCCCCAAGATCAGTGTTAGTCTAAGTCCCGGACTAATTTCCCACATTCGGACACTAACATCCCACCCTACAGGGGAGCGAACACTTCACTGTGTCCAGATAAAATTTCTCTTAGGGAAGCACATGCCCATTTCATATCATGCTGTATTTCCACTAGGTGGGTGTCTTTTCATTTCATTAATTTCTGTAGATTCAGATTCAGTTCTGGAATTGGAGCTTCAAATTACAACATAACAAGAGTGTCATAATGACACCCCCAATAATTCAGACCCCCATTTCCAGGCCAGTGCAGAACATGAGACTCCACGTGTCCAGCCTCATGTGTTGGGCCAGATATCATCTAGGAAAGACCCATGGTTGTCATGGTGGCCATGAAACACTGCTCTGGCCCTGAAAGGCAGGCCTCAGCATGTATGTTGAAATCATGCCCCC
>TRINITY_DN139559_c1_g1_i1 len=270 path=[0:0-269]
AGATTTCATGGCCACCATGACAACCAGGTATCTATCCCAGATAGTATCTCGCCCAACACATGAGGCTGGACACACACTGGATCTAATGTTCTGCACTGGCCTGAAAATGAGAGTTCTGATTATTGGGGATGTCGTTTTGGCCCCATTGTCATGGTCGGACTATTACCTTCTTGATACCCGAGAGCCCAGATCCCTGCTCTGTTTTGTCCCCATTGGGGTGGCGGACCAGTTATGGTGGCCTGCCCCACTACGCTGACCCAGGCCATCGAC
>TRINITY_DN139498_c0_g1_i1 len=310 path=[0:0-309]
ATCATCATGAACTTCTGGGTCACCTAGGATGCTATTTACTTCTGCATAGAGGTCCTACAAAGGGTCTAATTTGCCACTTAATTCCTAATTAAACCCTTACTGGATCTCTGCACAGGAATACATTTCTTGTGTTGGGGACAGTCTCTGTATGGGTGCTCTCATGATGAGTCAGAGATTTAAGCATATGCTTAAGCACATATTCTTGGATCAGGGCTTGAATTTTCCCCACAACATGCTGTATGGAAAGCCCTCAGACGAACTGTATGCTTGTTTTATTATACATACCTTTATTAAAAGCAGTTCCATCTTC
>TRINITY_DN139563_c0_g1_i1 len=204 path=[0:0-203]
ACACCCTCTCCATAGTCACCCCCCGGGATCCCTGGGGGACTTGGAGAAGGGCGCTCCCGCTTGACCACAGGAGCCAATCCAGAGCCCAGGAAGTGAGGCGGTCAGTCCTGCAGGCAGGTAGGGCCCAGACTATGTAGGGGTTTGTGGGTAGGTACCGGCACCTTGAACTGGGCCCGGAGGGCTGGGCAGCCAGTGCAGAGAGAT
>TRINITY_DN139489_c0_g1_i1 len=237 path=[0:0-236]
CTAGAGGGAGCGAGTTTCCCCACACCAGTATGTAATGATTCTGATGACCATGTACCCACTCTTCACTGACTTGGGGTTGTATATTTTAAGTTTGCAGAGTGCATTATAAAGCTATTGAATAATATTGACTGAATTCCCATAAAGTTGTAGTGCTTAAATATTACACTTCTAGTTTTGTAATACATTTAGCTTTATCCAGTAAGTCCAAGATAAATATATATGTACCTAGTCCAAGTT
>TRINITY_DN139543_c0_g1_i1 len=232 path=[0:0-231]
ACTTTCCTCAAGCACAGCCACCACCCCTAGTTGAGATGGAAAGCTGAGAGTGAAGGCGATGCTGTTCCTTGTGCCCCAGCAAGAGAGGGTGCGCTGGAGAGGCTTGCTACCCACTCGTGCCTGTGGGCAGAGCTGCTGTGTTGGGCTGTTTGTCCTTGGCCAGCAGCTGCGTGGGAGACTATCACCTCGGTCCCATCCAGCTCCAAGACCCTTCTCTTCCTGCCATGGCTTC
>TRINITY_DN139551_c0_g1_i1 len=283 path=[0:0-282]
CTCCTTGAGTAGCCGGGAGCTGAGTAAACTAACAACACAGATTCCTTCTGTAACTGATTTCAAGACCTTGCAAACCTGGAAGATTTAAAATGCTCAGAAACGTCTCTACGAACTGAAAGCTATTACATAATCAGGAAGCAGCCTTTGATGTGGTATCGGCAAAGGAGGGGGTGGCCAACACAGAGAAGGCCAAGCTGTGCAGACATCGGACAGCTGATGGAGCATTGATGGATGAGGTTGTCTTTCATGATTGAAGCACCTTGGCAGCAGAGGGACACACACG
>TRINITY_DN139513_c0_g1_i1 len=234 path=[0:0-233]
GCTTAGCACAAAATGATACAAAAATTATGGCTGTATACTTGTATTTCTTGCATGACAGCAACAATGGTTCATTAAATTAATGCTTCAGTGTGTTTCATGAATATATGCTCCAGCAATATAATCAAGGAATGTACAGATAATAATGTTTGTTTCGAAACACTGTTCCCAAGGCAAAATCTAGGTGATCACAGGAAAACCAAGAGTTGTGTTTTAACAATTCTGAAATGGTACAAC
>TRINITY_DN139539_c0_g1_i1 len=528 path=[0:0-527]
CAGCACAGAGCAAGCTGATGGCGTAACGGCACCGTGGGCTGCTGGGATCTAGTCCAGGCAACGGGGGGTCCTGGGCCACAACCGCAGCAGCCCAGGCTCCCTGCAGGGAGAAAAGAGCCCTCCCCAAGTAGGTCTTTGGGGACGTTTCTTAAGCTGGACAGAATGGCAAGCCGGGAAATTCATTTCTATAATTTAGAGTACGATTCATTTACATAATTTATTCCCTTTGGAGAAACTGGAAAAAAGAAGTAAAACTGTCGAGGGTCGTACTTCAAGGAAACGGGTATTAACCCGTCTCTGGGGCCGGGCCAGTCTGTCCCTAGCAGATCTCTAGGCTAGTTCCAGCCTCTGCTAATGCACTGACCATCCCAAACGCTGCCCAGTGTTGGGGTGTCCCCTTCAGGCCTCCATAGGTGTGCCACGGCTAGCAGGCCGAGATCTGGCTTCTCCCAAGGTAGGAGCAAGGGCCAAATGCAGCTTACGGCCTGGTCTCTGATGACCCCTTTCCAGTTTTAGGGACTCGGTCCA
>TRINITY_DN139538_c0_g1_i1 len=223 path=[0:0-222]
CATTGGCAGGGAGCGGAGGAGACTACAAGGAGCCAGAGTGTCACAATCACAAGCAAATGATGCAAACGATCTAAGAGATCCAACATCTCAAGTCTTTATGAGGTGGCTGGTTGGAGAAGGTTGAGTTGCCTTGCCCTGGGAACCCTTCAGCGTATGGGCTAGAGGATTGTCTGTCTACCCTTGTACTCCCATACCCAGTATCTGCCCCATCTCTCTTGCGCTC
>TRINITY_DN139481_c0_g1_i1 len=240 path=[0:0-239]
CGTGTGCTCTTCCGATCTGTTTTTCCTCCAGCAGGCTGTTCTTTTTGCCAGCTCTCCACTTTGTTTTTGGAGATGGGTGGGGAACCTTTTCTGTCCCGGGGGCCACATTGAAAATTAGTACGAGCTTCGAGGGCCACATTGAGGTTGGGGGTGCTTAATGGGTGTGTATTCAAGAAAAGCAGAGCCCAGATCATGGATCTGTGCCATGAAGCTGTTCTCTACCCTTGGGTGCATGCCCTC
>TRINITY_DN139541_c0_g1_i1 len=204 path=[0:0-203]
TCCGATCTCAGACAGGCAGTAAATCATCCATTTCACCAGGCTGATTTAATTTGATCTTTTCCATTTATCCATTTGTACTTGGGCTTGGCTTTTGCCAAGATCTACACCCACATGCAGGCTCAGCTGCCTGCAGCATACTCTTCTTAACACAGCAAGAAGGGGAATCCAGTTCTTACCAGCAAACACTTTGAAGTCAGATTTGCT
>TRINITY_DN139529_c0_g1_i2 len=416 path=[0:0-415]
CAGCCTGTAAAAAGTTGGAAGAAATCCTTTACACATGAATTATGCGGTTTGTTTTCCTGAAGTACAGTCGCATCAAATTCCAACCATAATTTATTACTTCTAGCGTTGCAAGAATAGTTTAGATCATGTATCCATTTCTTGCACAGGCATACTCAACTTCACACAAAAGCATACCATTAGCAATACTTGAAAAGGAAATATATTCTAGCATGGTGTCTGACTGCATTAGCTACTGAAGAAGCAAAACAGAATTCATCCATGCCACTAAAATTAGAAGCATTTAAAACAGTGGGATAGTTTATGGATTTCTGAAGTTTGATTTCCAGCCCACCTGGTAGCTTTGAACAGTCACATAAAACATCTACCCCATCTTCAATACAAGCATGTGAAGTCACCAAAGCAGAAACCAACAATTC
>TRINITY_DN139508_c0_g1_i1 len=252 path=[0:0-251]
CCCGAACAAGAGTGGGATGTGATCTAGACAGTTACTTTTATGGACGTTTGTGCACTGCCAGAAGTAAGGATGTCGCTAATAGAGGCTGGACCTTCCCTACCATTTTTCCTCATCATTAGCCTGATTTATTTATTTATATTTTTATTTGAATTTCTACCCCATCCTTCCCCAAAGGCTCAGGAGTGGGTAGCATAATAAATAAAACATCATAAAACTTCCCATCCTGCTTTCTAATTTCCCACTCCACCCCCA
>TRINITY_DN139508_c1_g1_i1 len=208 path=[0:0-207]
CCTTATGTAAAATGGTAGGGAAGGCCCAGCCTCAGTTAGCAACTTCCTTACTTTTGGCCATGCGCAAATGTCCAGAAAAGTCACAGTCTCAATCTCATCCCACTCTTGCAACTCATCTGGGGATTGGACTCTTCCATTCTGCTGAACTTTGAATTGCAGCAGGGTTGTGTGGTGTCTGCACTCTATCATGCATACATAGAAACCCATT
>TRINITY_DN139527_c0_g1_i1 len=310 path=[0:0-309]
CCTGAGCCTTAATGGGAAGAGCAGCATATAAATCCAAATAAATAAGCACTCTGCATCTTCTAACCTTAAAATTATTTCTTAACCAAAGAAAGAACCCTACTACTATTGCTATCAGACTCAAGAGCCTCCTCCTCCCCTAGTAACTAAGCTAAGCACGTGCCATTCCACTTCACGAATATATCCCTCTCTTGGTCTGTTTCCTTCCCCTTTGTCTCTCCTCCCTTGTCCATCCTGGACTAGGTCTGTTAGGACCTGTCTCTAACTGAAATTGTTGCACACTAGGTACTCTATAAATAACGTTGCTCTGAAT
>TRINITY_DN139494_c0_g1_i1 len=261 path=[0:0-260]
CCACCATTTTCTCTGTCTCCTCTGCCAAAACCCTTGTTCACGCCCAGGTGATCTCTTGCCTCGATTACTGTAACCTCCTTCTCACTGGCCAGCCCGCTCTCACCTTTCTCCCCTTATCTCCATCCAAAACCATCGCTTCAACCATGTGCAGCCCCTCCTCTCCGGCTCCCTCTTCCTGAACGAATCCTGCACAAGCTCCTAGTTTTCACCTATAAAGCTCTTCACAACCTTGCTCCCACCTACCTCTCTGCACTAATTTCC
>TRINITY_DN139493_c0_g1_i1 len=241 path=[0:0-240]
CAGTCGACCAAAGGGGCTGCACAATGGCATGAGGCGGTCCCGCAGGTAGGTGGGGACCAGGCAGTTTATTTATTTATTTTATTTCTTTGTATTTATTAGCTGCCCCCTTGTGCCTACGGCATCTCAGGGTAGCTTACAAGGACCAAAAATACATAACAATAAAATTCAATTAAAAATACTAAAACTACAACAACATTTTAAAAATATCATTTAGGGCTTTATAGGTCAACACCAACACCTT
>TRINITY_DN139554_c0_g1_i1 len=268 path=[0:0-267]
TGCCTTACAAAAGAGGAGTCAAACATTCACTCATTAGCTTGATGTGGTAGGGCTTTGGTGCAATTCTCCTTTGGCACCTGTATGGGGAATTAGATGTACCACTCCCGCACAATGTCTCTGCACCGAGCCCCTTGGGTCTGAGCCCTGCTTGGCTTGAGCAGGCTGGCTCGTTACACGGGTCTCCCTTCATCCCATACAGCCAATCCCAGCCCTCACAAGCTAGGAGCTTATCCCACTTACTGGTGGGTCCCCAAGGTTTTCCTTCCAG
>TRINITY_DN139562_c0_g1_i1 len=450 path=[0:0-449]
CTCGATGATATCATCAGCATGGAGCTGCCGGAGTTCTTCCGCGACTACTTCCTGGTCAGTCAGTCTGTGGAGCCCCGAGCCAGGCAGCAGCTAAAGTGGGGAGTCTGGGGGGGCCCAGGCTTTGTTAGTGTTTCTGCCTGCTGTCCCCACACAGCTCTGCCAGAGTCCCCTGCTCCTAGCTGCGCCAGTCCCAGGCTTCCCATGTGGCTCTGGGCCAAGAATACCTTGTCCTAGAAGCTGCAAACGAGCCTGTCCCCTTGCCAAGGAGGGAGGGGCTGTTCTGCTCCCTGCTGTGCCAGGCCAGGGCCATCCTAGAGCAGAGGCTGCCAGCGCCGTGGTGGTGGATGCCCCCTGGGGAGCTAGAGGAGCATCCCCTTCAGGCTGGTCGCTGCCTGTTCCTCTCGTGCTGCAGGAGGGGGATCAGCGCTGGATCAGTGCGGTGGCCCGGGA
>TRINITY_DN139560_c0_g1_i1 len=208 path=[0:0-207]
GATCTATTGAGACCTGGGGAGCTGGCACTAGACATCTGGCATTAGAGGAAAACATACAGACTTCAGCAGGATATCATAGTGCTAAGCAAGGCCATTTCCATAAAACTAGCAACATTAAAAAAAACTTGCAAACAGACTAAATTTTAAAGGTGTCATTCAGAGATGACATGTAGCATTCTAAAATACTAAATATAGTTATTTAGTGATA
>TRINITY_DN139464_c0_g1_i1 len=239 path=[0:0-238]
AGGCCCTGTCCCACCCCTAGGAGCTGCTCCAACACAGGGGCCCCCCCCCCCCCGGTTTTGTTGCAGGGGGAGATCCCAGCATGCATTGCACAGGCTGCAGCATGGCACTCTGGGTCAACGCGGCACAGTGCCAGCTTGGACCCAGACCAATGGTGTCTCCATGGCGACCTAGGGCTGCTGCTCCTGCAGGGCGAGAGGCAGGCAAGGGTTAACACCTGCCCTCAGCCCCTTGAGGGGCC
>TRINITY_DN139464_c0_g2_i1 len=227 path=[0:0-226]
TGATTAACTGCGGGGGCAGGAGCCAGTTGTGACCCTGCCCCCAGCGCAAAGGGCATCAGGAGACAGGGCGCTCTGTGACGGAGCCAGCCCTGCAGCTTGGGTGGCACGGAACGCTTATGAAAAATGCACATTGCAGGGCCTGCCTTGGCAACGCAGACCTTGCAACATGGATTTTTAATAAGCGTTCCTTAGAAATTGGGCCGCTCTACCCGGAGCATCCACAGATC
>TRINITY_DN139461_c0_g1_i1 len=333 path=[0:0-332]
AAAATTTATTTAATATCATTTGATTCTCTGATGTATGCTGAAATTCATTGGTTTCTATATTGATGCTTTGTTACCTTAAGAAGAGAATGTGTTCCTCTACCAACACCATCAGATGGTGGATTGTGCTGGTGTCTCTATCTTCGGCAGTTTTTAAAAAGAAACAAAAGCTGCCAGTTGCACAAAAATGTTTTCATAGCTTATGTAAAAGGAACAACTGAGCTGTACCTGTAACTGAACTCACCAAGAGTTCAAATGTTGTAGTAAAACATCAATCACTTGTTAAAAACTTATTTCAGAAAAGTCTAGCATATTTTAGTTTTCGCCTTGTTTCCT
>TRINITY_DN139525_c0_g1_i1 len=321 path=[0:0-320]
CTCGTATGTAGTTTTTTAGACCAGCAATTCAACTAGTAGTCCCAAAAGTCTAGAGTTAAATTTAAAAAATAAAAATAATAAAAATAAAGCTACTCTCCAAACCCCCAAGTTCCAGGATATGCTTCAGTTCTAGAGAGCTTTTTGGTTTTGCTGTAGCCTACCTCCAACAACTGGAAAAAGAAATATGAATGTAATCAGAAATGTTTCTACTCTATAAATCATCTGGCAACAGGAAGTAGTCTTGGCAGGGTGATGGACTGCAATCCTTTTGCACCTGAACAGTGATCCACAAACCATTTACTCCAGAGTAAGCCTTCAGGC
>TRINITY_DN139482_c0_g1_i1 len=279 path=[0:0-278]
TGGATTTTGTGCTGATAAACTGTCATTCAACACAATTTTTTAGCACTTTAATAGCTAATATAGCTAGGCATTGTCTATTGATTCTTTCCTTCATCTGGCTTCTGATGGTCCCTCCTAAAAACATTTTGGGTAGCTACTTTTTTCCATGGGTATTCTCTCTTGTGGGGAACCATACTTAGCATCCTGTTTCAACTTACATGTACATCAGTACATCCAAGGTGCTTGTTCTGTCTATTGAGATCACCCAGATATTTAATGTCTGGGGTTATAGAGCAGGAG
>TRINITY_DN139463_c1_g1_i1 len=209 path=[0:0-208]
CAGTGGTGAGTCCAAAGCCCCCAGTGAACATGAGCCCAAAGAAGGGGGACTGGTGGAAGATGCTGGTGTCATGGTTCTTCATGGACTACCTGGCCAGCACATCCACAAACTGGACACAGTAGTACACTATGGTCTGGAGACCCATGGAGAACAACCCCTTGTGGTTCAGGTAGTCATCTTTGCTATGAGGTGGGCAGATGATGTTGATA
>TRINITY_DN139463_c1_g2_i1 len=223 path=[0:0-222]
ACTCTTAGCTCAGGTAGTCGTTTTTGCTATGAGGTGGGCAGATGATGACGATATGGCTTCCATTGATTGTCCCTGTACAGTTCAGGAACTCCTCCCACCAAAAGCTCTCCATTCCGTCCATACGGTCAGCCAGCTGCACCACCCAGTCCAGCAGCACTTCCACAATCTGTACAAACCTCCACTAGTATTGTGCTCACTGTAGAGGTTCCAGCGCCAAATTCTT
>TRINITY_DN139463_c4_g1_i1 len=294 path=[0:0-293]
GTACCCTGGGCGAGCACAGCACCCACAAGCAAAAGCCAAAGGCATTTGGCTTTCCCAGGCAAATAACCTGCAGCAATAGCTCTTTATGGTGATATGACCCCTCATGCTCGTTGCAAGCAAAAACTGTTACTTTTAAACTATTCGAAATTACAGCTTTTAACCAATGGGCAAACAATGACCGCATCTTCCATCATTTCCCCTTTGGCTGTATGTACACCGGAGACTTTGGGCCCTCCACAGAAACATGCATTGAGAGGGGGTGCTCATGAGGCCTGTAGTTATCGTGGACCGTGC
>TRINITY_DN139548_c0_g1_i1 len=257 path=[0:0-256]
ACTGACTGACGCTGTCGGAGACAGGATGCTGGGCCGGATGGGGCATTGCTCTGACCCGTCTGGCACTGACTGTGACGCTCTCTGAGACAGGACGCTGGGCTGGATGGAGCATTGCTCTGACCCGTCTGGCACTGACACTGACACTCTCGGAGACAGGACGCTGGGCTGGATGGAGCATTGCTCTGACCCGTCTGGCACGGACTGTGTTCTCATGCCATTCCCACAGTAACTCTTCCCAGGGTGGGATTGGTGCCGGG
>TRINITY_DN139548_c1_g1_i1 len=203 path=[0:0-202]
CCGGTGTGGCAATGACTAGGACACTGTCGGAGACAGGATGCTGGGATGGATGGGCCATTGCTCTGACCCGGTGTGGCAATGACTAGGACACTGTCGGAGACAGGATGCTGGGATGGATGGGCCATTGCTCTGACCCGGTGTGGCAATGACTAGGACAATGTCGGAGACAGGATGCTGGGATGGATGGGCCATTGCTCTGACCC
>TRINITY_DN129576_c0_g1_i1 len=238 path=[0:0-237]
AATGCCAGCTACGCCTACCTGTCCCTGGGCTATTATTTCACCAGGGCTGATGTGGCTCTCGCAAAGATTGGGTCCTTCTTCCGGGATCTCTCGGAGGAGAAGCGAGAGCAGGCGGCGGAGATGTTGAGCTTCCAGGACCGGCGTGGAGGGCGAGCCGCCCTGCAGGATATCAAGAAACCAGCGCAGGGTGAATGGGGCAACGGGGCCTCCGCCATGGACCTTGCCCTCCCGCTGGAGA
>TRINITY_DN129564_c0_g1_i1 len=244 path=[0:0-243]
CCAGCGTAACAACAAAAAGCATAAAACTATAAACACACCCCTACACCCTCATCCATCTCCTCCCCCTACCCATCTCCCCCGCCAAACGCCTGGTGGAACAGCTACGTCTTGCAGCTTTTATGAAGGGAGGGGAGGTTCGGGGCCAGATGCACCCCCACCGGAAGTTCCACAGCCTCAGCACGGCCACCGAGAATGCCCTCCCCTGTGTGGCCCCCCGGAAGACTTGGGGGACCACAAGGAGGGC
>TRINITY_DN129564_c0_g2_i1 len=228 path=[0:0-227]
CCCCCCGTCCCCCATCCCTCTACTCATCTCCCCCGCCAAACGCCTGACGGAACAGCCAAGTCTTACAATTTTTTCGAAAGGAGGGAAGGTCCGGGGCCAGACGCATCCCCACCGGAAGGGAGTTCCACAGCCCTCCCCTGCATGGCCCCCCGGAAAACTCGGGAGACCACAAGAAGGGCGTACCCCGATGACCGCAGGGGCCGGTCCAGTACCCGAGGGGTGAGGCGG
>TRINITY_DN129575_c0_g1_i1 len=536 path=[0:0-535]
CCACAGGACCAGGTTCTGACAGCCTGGGCAGTGCCCCTCCACCGGGATCAGATGTTCCGGCTCCCCCTGCAGGAAGCTCTGGGCGAGGCAGGGGGCGTGTGTGGCTGTGGGGCAGGTGGGGTGGAAGCAACGCAGGGGGGGCCCATCCTCAGCCTGGAAGGGTTGGAAGCAGACGCTGCACCTCTCCGGTTCAGGATCCTGCCCTGGGGGGATCGTTGCTGCACCTTTCTGGCCCCGTTTGACCTTGCGAATCCCCCCAAAGGCAACAGGCATGTGGAGAGGGGGCTCCAGGCCAGGGAGGAAGTCCTGCCGATACTCCTGTCGCAGCCAGCGCACTGTGAGGGGAAGCCGGGACCAGGGGGGCACCCGCAACATATGGGACAAAACTCGTAGGTGGAAGCGGAATTGGGGCTCACGGGAGGCGCGTCGAGTGACGTGGGAGAGGCGCCGTGAGGCGTGGGGGTGCTGCCAGGCCCACTCAAACCGTAGAGCAGCAATGTCAGAGGGGAAGCCATGGATGATTAGCACCATCTCCC
>TRINITY_DN129535_c0_g1_i2 len=233 path=[1:0-37 2:38-232]
CGCCACCCGGGGCGGGGGGGACGCTGGAGGAGGCCGGGCCCCCGCCGGTCGGGACGCTGCTCGGCAACCTAGGGGACACGCTGCTCGGCCGGGACATCTCGCTAAAGGGAGGTAGGGGCGACAATGAACTCACTGTCAGGCCCCCACGGTTCACACCGGTAACCGGCCCCGACGTCTGGCTACCGGGGTCTCCGCTTTACGGGGCTGACAAGGAAAGTGAAAGCGGGCGGCGC
>TRINITY_DN129535_c0_g1_i1 len=276 path=[0:0-80 2:81-275]
ATCCCCCCCTCGAGGCGAATGCCCTCCACCCCCCGGGCCCGGCCCCCCCCCGGGGCGGCGGCGACGCGGGGGGGGGCCAGCCCCCCGCCGGTCGGGACGCTGCTCGGCAACCTAGGGGACACGCTGCTCGGCCGGGACATCTCGCTAAAGGGAGGTAGGGGCGACAATGAACTCACTGTCAGGCCCCCACGGTTCACACCGGTAACCGGCCCCGACGTCTGGCTACCGGGGTCTCCGCTTTACGGGGCTGACAAGGAAAGTGAAAGCGGGCGGCGC
>TRINITY_DN129543_c0_g1_i1 len=217 path=[0:0-216]
CCAGCTTAAACCAATTACACACTTAGAACAAAGTTGTCAAACCACAGATGAATGCCAAATCCATACATTTAATTTCCTCTGTATTTACATATTTTAATAGGAATTATACCATAAATACAGGCTTTAGGAGGTACAAAAGACAGCTGTTTAATAATAATGCAACAAAAACTTTATTTAAAACTACTAGGAGAGTATAATGAAATGTAAACAACGAAGC
>TRINITY_DN129587_c0_g1_i1 len=278 path=[0:0-277]
ACATCTTCTACGGCCCGGCAGAACAGCCAGGCCTTACAACACCTACGGAAAGAGGGGAGATCCGGGGAAAGACGTGCCTCCGACGGGAGAGAGTTCCACAGCCGAGGCGCGGCCACCGGGAACGCCCTCCCCGCAGTAGCCGCTCGGCGAACCTGGGGGATCTCAAGCTGGGCGCCCCCGGCTGACTGCAGGGACCGCGAAATGACCCGAGGCTTGAGGCGGTCTCACAGACGTCCAGCAGATGAGGATAGGTTCTTGCGAGATGGAGGACATTGCGG
>TRINITY_DN129587_c0_g2_i1 len=1225 path=[0:0-1224]
GAGCAGAACTCCCCCGCAAGGCCCGGCGGAACAGCCAGGTCGTACACTGTATTCTGAAAGAGGGGAGGGCGGGGCCAGGCGGGCCTCTGTCGGGAGGGAGTTCCACAGCCCGGGGGACTTTGATTCGGGCGCCCCCGGCTGACTGCAGGGGCCGCAATGTAATCCGGGGCCGGAGGCGGTCCCGCAGGTACACACTAGGAGCTTGTCTGCAGAGAAAGAAGCTGCAGTGTTTACACACGCTGGTCACTTTTCAAAGCGAACCTGCTCTTTGCATTACTGAGGCACGGTAATGCCTGGGTAGTTAAGATGTGTAGCTCTCCATTATAACGCACATACATTCTATTGCTTATAAAATCAAGATGATTTATTCTATCATTGTAAACTTTTGCATGGAGAGTCTCTTGGGTGAGGGGGTTGAAAATGTGAAAATTTCAGGCAAATCCTATTGAAAACCCTGCCTGTTGTTAAGGTCAATCAGTAAGTGAATGGTTGAAATCTACATTTGCCACTGGACAATTTCAATCTGGAAGTGATTTCTCAATCAGCCTGGCTTTCGGTTGCTCTTTCCTGCTAGGAACCTGGCTCTTTTTCGCAGCCAGAGGTGATAACCATGGCAAAGTGCTTCCCGGTCCTCCTTCGTTATCCCCCTTTTGGAGAAATGAGTGAGAGTAAATCCTTGCCAGAGCCAAGGTCTCCTGACTCTTCTGTCCCAATTTCTAGGACCTCAATTCTATTATCCAGCCACAGTATCCATGCCAATCAGTACGGATACAAACCCTGTTGTAAAAGTGACGCCTTGCCGCAGGCAGTGTTATTTTAGGATAACCTTTTTAAACAGACAAGGAAACACGCAGTTTGATGCGCTTACTTGCACTGAAAGGCCCTTAGCTGCCTTTTCCAGACTCAGGAGTGTCAAACTGATAAGAATCAAAGGGGGGTCTCAAATCAATCCATCCTCACCCAGGAGCCTCCCATAGATTCTCTTGGATTTCAAGGGCAAGTCAGAAGAAATACTTCCCAGTCCCCACTTGGTGGCACTCACACTAGCAAACCAAGCGGCAGGCACTCGCCCATCTAACTGGATGGCAGGTTAGGCTAGAGTGGCATTCGCTTTGAGAGTCATTCCTTCGCCCGTCACATCACCCCGTGGGGCCGAGCTCCTTACCTGCTAGAGACCCGGAGGATGGCAGACAAGCTGGTCTCCTCATACGTCAGCACGTCGACA
>TRINITY_DN129587_c0_g3_i1 len=310 path=[0:0-309]
AGGTCTTACAACGTCTCCGAAAAGAGGGGAGATCCGGGGCTAACACCAGGAAGGGAATTCCACAGCCGCGGTGCGGCCACCGGGAACGCCCTCCCCTGCGTGGCCCCCCGGAAGACTCGGGGGACCTCGAGCAGGGCGCCCCCTGATGACCGCAGGGGTCGATCCAGCACCCGGGGAGTGAGGCGGTCCCGCAGATAGGTAGGGCTTTATAGGCCAAAATCAACACCTTGAATCAGGCCCGGAAAACCACCAGCAGCCATTGCAGAGAACGGAGTACTAGTGTAATATGCTCCCGGCAGCCCAATCCCAC
>TRINITY_DN129578_c0_g1_i1 len=260 path=[0:0-259]
CACTTGATGAAGGAGAGATTGTGGAGAGGAATGCCACTGAGCATATGGACAGGGGTGCAAAAACAGAGCAAGGCAATACTTCAGCCAGGAGAAAAGACAGCAATGGACCCAGTGACCCAGGTGGAGGAATAGAGATGTCTGAGTTCATACGAGAAGCCACTCCTCCAGTTGGTTGCAGTTCACGCAATTCTTATGCTGGCCTGGACCCAAACAACCAGGTAGGAATGAATGCTGTTCCAAATACTCTTTCTTTGACAACA
>TRINITY_DN129499_c0_g1_i2 len=234 path=[0:0-185 2:186-187 3:188-233]
CTCAGGCTGGCAGCGTGCCTCCTCCAGTACCTCAGACAACATTAGTTTAAGGGTGGTGGTGTCCTCCTGTAATGTTGCCAGCTGTTGTTCAATGTTCCCCTGTCTGTCTGACAGGTTCTGGACGGCATCAGCCGTGTTCCAGACTGTGGCCCATATTGCAGAGGCAATATCTACCAAAATTTCCCCTGGAAGAGGGTCAAACTCTCATCACTCAGGATGGTTCTGGGAGGTGCA
>TRINITY_DN129499_c0_g1_i3 len=240 path=[0:0-185 2:186-187 4:188-239]
CTCAGGCTGGCAGCGTGCCTCCTCCAGTACCTCAGACAACATTAGTTTAAGGGTGGTGGTGTCCTCCTGTAATGTTGCCAGCTGTTGTTCAATGTTCCCCTGTCTGTCTGACAGGTTCTGGACGGCATCAGCCGTGTTCCAGACTGTGGCCCATATTGCAGAGGCAATATCTACCAAAATTTCCCCTGCAATGTGAGTGTAAAATAAAACATATAAATGCACTATTAATGACAGTGTCCC
>TRINITY_DN129499_c0_g1_i1 len=318 path=[0:0-185 1:186-269 2:270-271 3:272-317]
CTCAGGCTGGCAGCGTGCCTCCTCCAGTACCTCAGACAACATTAGTTTAAGGGTGGTGGTGTCCTCCTGTAATGTTGCCAGCTGTTGTTCAATGTTCCCCTGTCTGTCTGACAGGTTCTGGACGGCATCAGCCGTGTTCCAGACTGTGGCCCATATTGCAGAGGCAATATCTACCAAAATTTCCCCCTGTATGTTGGCGCCTGCTCCCAGTCCAAGCCACCAGCACGTTTTATATCAATGCAACAGGATTGCTGCAATCCAACAGGACACTGGAAGAGGGTCAAACTCTCATCACTCAGGATGGTTCTGGGAGGTGCA
>TRINITY_DN129551_c0_g1_i1 len=240 path=[0:0-239]
CTCTTCCGATCTGTCCCAGGTAATGTGATTTGCTGCCTTATAAAGGAAGGGGAAATTCCAGTTAAGGGTGTAATCCTCCATGCATTAAAGTCAATAGGAATTGAGCCACTGACTTTAATGGATGTATCCTAAGTAATCAGCCCTTGCCTCTCAGCTCTTCAACAAGCTAAGTAGATGATCCCAGGGATACAATCTGATAAAGTGGAGTAAAGAACAGTCCAAAGAGAGGGGGCAGTTTCC
>TRINITY_DN129591_c0_g1_i1 len=529 path=[0:0-528]
AGTGGGAAAGACCATCCAAGGATGCTTTCCGTAGGGCCGTGTTCTCAGGCGGGTAGCTGCACGCGGCCCAGAGGTGGATTGTGATCTAGTGGCAGTTCACGAGCTGGTCTCCTGTAGCCCACGGTGCGGAGAGGGAGACTAGCATCTTTGCAATTGCCTCTAGGGAGGAGAGCAGGACTTGGTGCCCTAGCAAGTGTCTCCAGCGAGGAGATGGGCCAGGAGGGTGGGGAAAGCTCTGTCTAAAAGCGAGTGCTGCTCGCCACTCCCGAGCTTAGTGGCGAAGGTGCCCTGGAGCTGCATGTTGCAGGTGGGGAGAGAGCCCAGGCACGGAGAGCTGGAGGCTGATGCATGAATCAAGTGGATCCCATGAGCCACATGTCCGGTCAATCCTGCCTTAGCCGAACGCTCTGAAGCATCTCCCTTCCCTGCCCACGTTGGCACGGCCCATCCCTGCTCGGTGGCCTGTTGAGTCCTGTTCTCTGTTTGTCTCTTGTCTCCTCTTTAGAATTCTCCAAACAACATAGGTGGC
>TRINITY_DN129570_c0_g1_i1 len=206 path=[0:0-205]
GGCAGGGACCCCTCTGAGGTGCCCCATAAAACTGCTTTGTTCTCTCAGGGAGTCCTCCTGAACGACCAGCTCATCACACCGGGGTCCCCACCTCGACCAGCAGAACATAGACTTCAACTTTTGGGAGCGTGTTCAGTGGGATCTGACCCCTGGCTTTCCGGTTGATTGTCTGCCTCCAGGCTGACAGGACACAAACTAGATAGCCC
>TRINITY_DN129510_c0_g1_i1 len=302 path=[0:0-301]
CCGGGAACCTGCTCTCTGTGCCCATGAGCTCCAGGGGAGACATTACTCACCCCAACACTCATGTCTCTAGGGACCTGAGGAGGGGAAGGGTGTCTCACTGAAGTCTCCCAGAGGCCTCTGCCACACCTAGTGGGTATGACCAAGAGCGGATATAAGCCATGCAGACAAAGGGCAGGGAAGGGGGAAGGAGAGTGCCAGGGGGTGGGGGTGAAGGGAGAGAAGAAAGAAAAGTTGGGGGGGGGAGGGGAGGAGGAAAGAAAAGAGAATTGGTCACCTACCTTGGTGAATTCTTTTCTTCTCCT
>TRINITY_DN129510_c0_g2_i1 len=291 path=[0:0-290]
GGCAGAAGACCCCCGACCCTCCTGCACATGCTCCCCAGGGCTGCCCCTCCCATCTAGCTCCAGGAGTTCCCAAGCAGAGGACCGGCTGCCTTTAAGCTGACACCAGACCTGACTCTGAACCCCTGCTCGTCATCAAGGGAATGGCTAACCAAACTGAACATTGTAATAAACTATAGAGGCCGAAAAGACGGGCTGAAACCTAGGACCACCCCTGTGCCTCCTAGGTTTTTTTGGCTGTTTTAGGGTGGGCCGGAGGACTGTCTGCTTAGCAGAAGAATTCACCAAGGTAGG
>TRINITY_DN129531_c0_g1_i1 len=261 path=[0:0-260]
GAAACTGACAAATGAACAAACAGCATATGGAAAATGGATCCTCCCATAACCACCATCTGGGAGAGGATTTACAGCAACCAACAAAGAGCCAGACCAGAATGTGAACTGACTTTATAGTGTCCCTTTTAAGCAGCGAGTACACTACGTATGTATGGCCACCCTACAGACTTTCAGACTCAGGGAATAAAAGATTTTGAAACACACGTACTCCTTGTTACAGACCAGACCAGCAAGAAACAGGAGCTAAGGGATTCATTCACG
>TRINITY_DN129520_c0_g1_i1 len=284 path=[0:0-283]
TGAGCCCAGACCCCCGCCCCCAACAAGGGGCCACAGAGCCTACCCCCGGGGAAGGGGGGGGAAGGAAAGCACACAGACACTGCCTGGTGCAGGGGCTCTTACTGTGGGTGGGGGGGGGAAATCTTGATTAAGATGTGGAGAAGGCAAAGCTGGGGGCCATGTTAGGGCATGGGGGGGGTCTGCAGAGAGAGCTTGTAGGAAACTTGGGGCTGAACCCCCAGAAAAAGATTCCTGCCCCTGGCGAGACCTGGGATTGGGGCCACCCCCTGGCCTGACTCTCTGCT
>TRINITY_DN129581_c0_g1_i1 len=255 path=[0:0-254]
GTGTGCTATATCCATATTAATTTCTTTAAGGGAGAGAGGGAAAATACAGGAAGAAAAGCAAATATACAAGGTAGAATCAAAGCAGTTTCCAAATAAAATATTATTAAATTCTTTCTCTGAGATGTTAGTACTTAGGGAAAAATTGCACAAAGACAACTCTCTGAAGAACGCAATTAAAATGCACTAATAAATCTTGCTGTGTATGTCATCTGCACCATTGTCATCTGAGCAACAATACAAGTTGTAGCCATGCTT
>TRINITY_DN129523_c0_g1_i1 len=280 path=[0:0-279]
GCTAATAACTTTATTCGTATTATTTAAGCACTTCAAATGAATAAATGAATGTATAAATGAATGTGAGTAAATATAAGTAATATGCAAACCATTATTTAGGCCTCAAAAGTCTGAACCTATTAACTCAAAATTCCAGGCAACAATATTAATAGGAATTGCGTGTGCTTTAGGAGATACGCACCCATGTTGTAATGGAGGTGAACTGTCAGCAGAAGCTGTGGTATGAGAGCCCTGCGTCTGGTACAAGATGCAGAGACAATGTACTGCCTTGTGAATTCTA
>TRINITY_DN129495_c0_g1_i1 len=323 path=[0:0-322]
GCCAGCTCTTTGCTCTCTTTCTCCTGACATGACGCCTGCTCCAGTTGCGCGTTCTCCACAGAAGCCTTCTCAGTGGTAAGAGATTCAATTAGCTTAGTTTGATGAAGGCATGTTTTCTCCATACTTAGCTTCTCCATCTCAAGGGCCTCTGCATTTTTTCTGAATCTCTCAGCTTCCCTTTGTAGCTGCTTATGCTTGGTTTCCATGACTTGCAGTGCCTCCTTTTTCTCAGTAAGTTGTGACTGAAGAGACTTTTCACTTTCCTTCATAGAGGCAAGGCTCTTTTCCATCTGTAGACCATGCTGTTTACTACTCTTGTGCTC
>TRINITY_DN129528_c0_g1_i1 len=288 path=[0:0-287]
CAGCCTTGCAGTTTGAACCCTACAGCAAGGTCATTGTCGGAGACAGGATACTGGGCTAGACGGGCCATTGGTCTAACCCTGCCAAGCAGGGCTTAGGTTTTTATTTATTATTTCTTTTTATTTATAGAGCGCACAGTCATGCAGGTCTCTGCCCCGAGGGGCTTCCAGTGTAGAAGGCAGCTGTAAAGGAGGCTGGAGAGGAACCTGCCTAAAATCAGGGCGCGTTGCGATGCCGCTGCCAGTAACCAGTCGTCCAGATATGGGAATATCCTCACTCCCTGACATCGG
>TRINITY_DN129548_c0_g1_i1 len=282 path=[0:0-281]
AGGTCACTTAGGAAGCCCCCCGGCACCTCCACAGCATCCTCGGGATTCTTGTGCAGGAAGCTGCAATTAGACAGGCCCATCAGTACCACGATGGGGGTGCTGGCTTCCAGGGAAGGGAAGCTACATCCCTGCCGAGCCCCCCCGGCCCCCATTGTAGCTCAGCACTGACTCCATGCTGTGCTTGGAGCCTGGAGTGCGGGGCGGCGGCTCTGCAGGAGGTTGCTGAGTGGCAGCTCCAGAGAGTGGGGCGAGGCTGTAGGACACTCCTGAGGAAGGCGCTCA
>TRINITY_DN129574_c0_g1_i1 len=209 path=[0:0-208]
CCCGCTTCACCTGCTGCCTTTTTTTAAAAAAAAAAAAATTAAAATGTAGAGATTTGATTTTTTAAAAAATTTTGTTTTAATGTCAAAGCTGCTCGGACTCCACGTTTTTGCAAAGAAATCTGGGGACCCACAAAGAATACTGAAACCATTTAACTGCTTTGAAAAGGAATTTTTTAAAAGAAATATCTTTCAAGGGTTTTTTTCCCCCC
>TRINITY_DN129565_c0_g1_i2 len=265 path=[0:0-264]
CCTGTGCGCCACTCCAGACGTGCATACCTCCAGGCACGTCAGGGGGCGGAGTCTGGCCTACAAACACCGGCACTGCCAGACAAGCAGCGCTGGTAATCAGAGCCTGAGAAACTGGCCCCCAAAGCGAAGTGTGGTTTTTGCCTTGCCTTGTTTGTTTCCCCTTGTTGCTACCCTTACCTTGGACCCAGCCGTCACTCTGTTCCCCCCCCCCCCCCCCCCCCCCCCCCCCTCTCCCTACTCCTCCCCCCTCTTTCTCTCCCCCCCC
>TRINITY_DN129547_c0_g1_i1 len=244 path=[0:0-243]
CCTTCACGGGGCTAAGATCTTCACTAAGCTCGACCTCCGGGGGGCATACAACCTTCTACGCATTCGTCCCGGGGACGAATGGAAGACTGCGTTCCGAACCCGTTACGGGCATTTTGAGTACTGCGTGATGCCGTTTGGCTTGGCAAATGCTCCGGCCACCTTCCAGCATCTAATAAACGATGTGCTTCGCGACATGCTGGATACATGCGTGGTCGCCTACCTAGATGACATTCTCATCTTTTCC
>TRINITY_DN129508_c0_g1_i1 len=230 path=[0:0-229]
TGTGCTCTTCCGATCTGAACTTCCTCAGGCCTTACCAGGGACAGGTCATGGCTCGAAAGCACAAAATCGTCACAGTCCCGAGACCTCTAGCCAAGCAACTCTCATGGTGGGGAGAGGCATCCCGCTTTCACCAGGGAGTTCCCCTGAAGATACCTCATCGAATCACGCTGACGACAGATGCCAGCCTCGGAGGATGGGGGGCGCTGACGGGCTCCAAGAAGGCGCAGGGC
>TRINITY_DN129590_c0_g1_i1 len=247 path=[0:0-246]
AGTCTTAAGGCTCTGGGGAAAGCCTTGATTTCTCTGGGCTAGCCAGCGGCACTTGTGATTTGGAGTGGCAGAGGGTAGCCACCCCCTTTCCAATGTGGACTCACCCTTATAGTGTGTCATTTTGCAAGAGTGAGGTTATGTTAGAAAGGGGTGTAGCAAGTTACTTTGTCCTGCCCCTCTGACATGGTCTCACCACATAGTCCTATGTCCCATTGTCACAAGGAGATACTGGATTACAGGTCTAACA
>TRINITY_DN129517_c0_g1_i1 len=222 path=[0:0-221]
CCAACATTGATGGCTGGACGAATACCTTTGTAGAACAGTTCAGTTTCCAAGAAGATCTGGGAGGAAGACAGATCGAGTTCCAAAAATATTAGAAATTGTGTCTTCTGCCCACTTGAATACTACCGAGACGGACCGATGAAACATGCAAGAGGGCACCGGGGAGGATACGCCTCCTCCTGTCTCTTTTGATCCTACCTGTCCATCAGTGATGGAGATGACATT
>TRINITY_DN129552_c0_g1_i1 len=213 path=[0:0-212]
CTCCGGTATCGTTCACACGACACTCCTAAACGGATTTAGTACTGCTGCCATCTGTTCCCGGCGGCCATGTCAGCCATGAAACGGCCCAGGATGCCCTCTGTCCCTTTATACCTTGCACGCAAAGCATTCTGGAAAGGACTTCAGAGAGTTCTTGGCAAGAGAGATCTTTTGCATTGCAGCCTGGGAATAATTTGTACCCAATGTTTGCCAAAC
>TRINITY_DN129524_c0_g1_i1 len=334 path=[0:0-333]
TCCGATCTCAGACCTACTACTGGTAATTTGTAACTTATCGCTACAATCTGCCACTGCACCCAAGGAGTGGAGGGTAGCAAATGGAATGCAGATATTTAAGAAGGGCTCCAGAGGTGATCCTGGGAACTACAGACCAGTGAGCGGCTGATGTCTGTGTCAGGCAAAATGGTGGAAATTATTAAGAACAGAATTACTGAGTATATTGATAAATATGGCTTTAATGGGGAAGAATCAACATGGATTTAGAAAGGGAAGTAATGCCTCACTAATCTATTGGATTTTTTTGAGGGTTTTAATAAGCAGGTGGATACGGGTCAGCCAGTCGATATAGTGT
>TRINITY_DN129524_c1_g1_i1 len=227 path=[0:0-174 2:175-226]
CGCCACTTTGCCCGGCACCGATGTTTGGCTCACTGGTCTGTAGTTTCCAGGATCACCTCTGGAGCCTTTTAAAAACATGCCTTGGTGTGTTGCTGCACAGGGCCTACCTTGGGAGCTGTCAGTGCGCTGGATTTATTGGAGAGGAAGCAGGGAGGTTATCTCCTTTTAAGAAGGCCCTGAATGAATCTCTGAAACTGTTCAAGATTCATTCCCCTCGGACTGCAGCC
>TRINITY_DN129524_c1_g1_i2 len=273 path=[0:0-174 1:175-272]
CGCCACTTTGCCCGGCACCGATGTTTGGCTCACTGGTCTGTAGTTTCCAGGATCACCTCTGGAGCCTTTTAAAAACATGCCTTGGTGTGTTGCTGCACAGGGCCTACCTTGGGAGCTGTCAGTGCGCTGGATTTATTGGAGAGGAAGCAGGGAGGTTATCTCCTTTTAAGAAGGCGAGTTCTGTTGGGGATGTGTGCTTTTTTCCCTCCACTCACTCTAGGTGTTCTGTAGGTAGGATTACTGTCCCTGCCAGCCTCTTCCTTATGCCTCGCT
>TRINITY_DN129524_c1_g2_i1 len=666 path=[0:0-665]
CTTCCTTATGCCTCGCTCTTGCTTTGTCTTGTTTTCAGTTACTGTAGGATGGTGGCAGCACGCCTTCCACCAGAAGTCTGTTTGCCCCATCCAGTCTTTGTGGTGCTAAAGAGGCATGCCCACACCCATCCTCGCTCAGCTGCTGCCTCCTCCCCTGCTATGTCTCTGCTATTTACACTTGCAAAACAGGGCATATCTCCTTTTGTGGCTAAAGGGCTTGCTCATTTTTGGGGCTGCACAGTGGGAAATATGTCAGGCTGCAGATTGTCTCCCTTTAGCGCTGTAGAGATGAGGACTGGAATCTGCATGACCCCAAGATTGCAGAGCTTGTGCTGAAGGATGCATGGTGTAGACAGGCCAGCACAGTTGCCAGCCTCTAGAAGGCTGTATTGCAGCCCATGGGAAGGCTAAACATTGCACAGACATGTGGCCCCAAGCCTGACACACAATTTCCACTGCCTGTCAGCAGGCTGTTAGTCAGGCTCAGTTTATGTATTGCAGACCCTTTGGTGTGTGCGCCACAAACCCAAAAAAACTCTCTGTTCCCAGGCCAAGTGGAAAGGAGTGCTTTGGACTAGCTCTAGCTATAACTGTGTGTGTATCAATCCATAGGCCCTGAATGAATCTCTGAAACTGTTCAAGATTCATTCCCCTCGGACTGCAGCC
>TRINITY_DN129518_c0_g1_i1 len=224 path=[0:0-223]
TCACTGTTTCTTCTCTCCTGACTCTCTTTAGGGCCAAGGGCCAATCGCTTCTGACTTATGGCTCTGAGGTGTTGTGTGGGATGGATTTAAAGATTTGGAGACAGTTCAGAACAAGTTCTTGAGAACTGCCCAAGGTGCTCCGGGGGCCGTAGCTAGGGCTGAGACAGGTGTATTGCCTATTGATTGTATAGGAGAGCGGGCTTCCCTTGGCTAGGATGCAGATC
>TRINITY_DN129584_c0_g1_i1 len=247 path=[0:0-246]
GTCTGTTTCCCATGTGTGGGCCTGCATTTTAAATGGATAAAACATCCCTTTGTCACCGTTGTGAAGGTAAGCTCTATCGGTAACTACAATGCATTTGCATGCTATAGAAACATAGGCCATGTACACATCTCGGGAGGCAAATATACTTACTGAATGACAAGTGCCTCGGCTAAAACCCAATGTAACTAAGCTAAGCACATGCACCTGCAGCTGCTCAGCTTCTTGAATGTATTTTCCTTACTTGCCC
>TRINITY_DN129557_c0_g1_i1 len=249 path=[0:0-248]
TTTGGTTTGTGGATGGTAAGGAGAACCTCCATGGAGGGGTGGACACTGCACAGTGTCATGTGGTGCCCTCTGGAGATGCTCCTGAGCTCGCCATTCTTCCCATTTCTGCATCTATAGAAGCTGGTTTCATTGATGAAGCCTCTCTGCAACACAGAGAGCTGTGACCCTGGGGAAATCTGCATCAACCTCAGCCAGCTAGCGCCCTTCCTCCCAGCTCCCTGTATCTGCACACTCTTCTGAACTGGGATA
>TRINITY_DN129532_c0_g1_i1 len=209 path=[0:0-208]
AGCTTGCAATCCAGGGCCCAGCAGGTGAGGGGGCAAAGAGCTGGCTAGCATCTCGCTCCTGAATGGGATCCAGTTTCCCCCCAATACGGTCTCGGAAAGACACCAGATCCCACCAAGAAACAGAATGCGGCTAGATATTGTAACCCAAACGAACAGCGCAGGACACCAAAAGGCTTTTGTCCCAGTCTGACTCCGAGATACTACCAGGC
>TRINITY_DN129545_c0_g1_i1 len=269 path=[0:0-268]
GTTTCTATCTCATTAGCTGCAGCCCCTGGCTGAAAGCAACCTGTAAGGACTCAGTTTATTCCTACGTACTCAGGTTTCCTACTCCCCAACTGGTGGTGGCACCAGTGTACAGCCGATGGCATGATGGCTAGCATGGACTCCATGTCCTACTTTTTTTCAGGATCCATCCGCAGCCCCAAAACAATAGCTGTAGCAGTGGCACTTTCTGTCCAGGGATTTAGTAGTGACAGAACTTGCAATTGCTTTCTGCATCACTAGCAATAAATGTG
>TRINITY_DN102272_c0_g1_i1 len=265 path=[0:0-264]
CTTCCATTTTCTCTAGGAGCCATGCTAGGAATATGTTCATCCGTTCCTCCATTGACACGGACAGTTGGCCCCACAATAGGAGGATTTTTGTATAAAAGGTTTGGTGTCTCTTCCTTTGGTTACGTACAGCTGGCAGTCAATATCATTCTGTTTTTGTATCTCTTGAAGAACAAAATTCCGCAGAAGGAGGAAAAAGTTCGATAATCGGTGTTGTGTATCAATTTAATTTTGGGTGTGTTTTTTAAATAAAAAAAACAGTGAGATC
>TRINITY_DN102259_c0_g1_i3 len=922 path=[0:0-60 1:61-151 2:152-234 3:235-921]
CGGGCAATCGGCGAGTTCTTACATTCCAGCAGGAACTTGCGGTCATAGATGATCCTGGTGCCTGGAACAGAGAGGTCAACGGTTACCCCATGCTCCCCATTCCCCTTTCTCCCGTGGAGCCTGTCCGGTACCGGTGAGCAATGCCAACCTACGCAGGGACCGCAGCTTCTCCCTTGCTGCAGGACAAAAGCGGGGAGGGGCAGCAGACCGATTATTCACATCCTGGCACAAAAGCTGGGGAGAGGAGAGAAGAGGAACAGGGTGGGGAAGTAACCTTGGCATCCCAACAGCTGGGAGGAGGGGAGAGCCAGCGAGCTTTGCAGTTGGCCACAAGGAAACGTGCCACCCTCACCCAGCAGCAGATGGGCAGAACAGAAGGCAGTGGGATCGCTCCTACTGCATCAGACACCTACCGAGAGCAATGATTCAGATAGGGAGCTGAAATGGCTCCTGGCACCGCATGGAGCATACTGCCGGAGGTGCTCGGAAATTAGCCTGTAGGAATGGGGGCTCTGGAGTCCTCTCCTCATCCATCAGACGCAGGACACCAAGGCTCCATGGTCCCCCAAATAACCAGACTGGAAAGTTGTGAGCCCTTCCGAGGCCCTCATGCGCAAAGCACCGCTGGGGAACCTCAGCCAGCCAGCTCTTAGGGGCAATAGCGCCCAGATTTTATCCTATGGCGTCACCCCCCACAAAGCCAGCTACAAGAAATTTACCCTATAAGCTTCAATTATTTTTTTAAAAATACGATAAAAACATAGATACAATTAAGTTGGGGGGGGAGATTTTTGTGCCAAGGGAAAGGGAACAGGGCAGTGGGGATTATTGGGGCGGGAGGGACAGGGAAACGGCTGCACATCTGCACGGAGAGGGAGACAGCTGCACACGTGCACGCTGCCTGCTCTCTCCCGGTCCTGAC
>TRINITY_DN102259_c0_g1_i1 len=831 path=[0:0-60 2:61-143 3:144-830]
CGGGCAATCGGCGAGTTCTTACATTCCAGCAGGAACTTGCGGTCATAGATGATCCTGGTGCGCAGGGACCGCAGCTTCTCCCTTGCTGCAGGACAAAAGCGGGGAGGGGCAGCAGACCGATTATTCACATCCTGGCACAAAAGCTGGGGAGAGGAGAGAAGAGGAACAGGGTGGGGAAGTAACCTTGGCATCCCAACAGCTGGGAGGAGGGGAGAGCCAGCGAGCTTTGCAGTTGGCCACAAGGAAACGTGCCACCCTCACCCAGCAGCAGATGGGCAGAACAGAAGGCAGTGGGATCGCTCCTACTGCATCAGACACCTACCGAGAGCAATGATTCAGATAGGGAGCTGAAATGGCTCCTGGCACCGCATGGAGCATACTGCCGGAGGTGCTCGGAAATTAGCCTGTAGGAATGGGGGCTCTGGAGTCCTCTCCTCATCCATCAGACGCAGGACACCAAGGCTCCATGGTCCCCCAAATAACCAGACTGGAAAGTTGTGAGCCCTTCCGAGGCCCTCATGCGCAAAGCACCGCTGGGGAACCTCAGCCAGCCAGCTCTTAGGGGCAATAGCGCCCAGATTTTATCCTATGGCGTCACCCCCCACAAAGCCAGCTACAAGAAATTTACCCTATAAGCTTCAATTATTTTTTTAAAAATACGATAAAAACATAGATACAATTAAGTTGGGGGGGGAGATTTTTGTGCCAAGGGAAAGGGAACAGGGCAGTGGGGATTATTGGGGCGGGAGGGACAGGGAAACGGCTGCACATCTGCACGGAGAGGGAGACAGCTGCACACGTGCACGCTGCCTGCTCTCTCCCGGTCCTGAC
>TRINITY_DN102259_c0_g1_i2 len=291 path=[0:0-60 1:61-151 2:152-234 4:235-290]
CGGGCAATCGGCGAGTTCTTACATTCCAGCAGGAACTTGCGGTCATAGATGATCCTGGTGCCTGGAACAGAGAGGTCAACGGTTACCCCATGCTCCCCATTCCCCTTTCTCCCGTGGAGCCTGTCCGGTACCGGTGAGCAATGCCAACCTACGCAGGGACCGCAGCTTCTCCCTTGCTGCAGGACAAAAGCGGGGAGGGGCAGCAGACCGATTATTCACATCCTGGCACAAAAGCCCCCGGGGTAGTGGAATAGAGAGTGCCGCCCGGGGTGCAGCTGTAGCCGTCCGGGG
>TRINITY_DN102260_c0_g1_i1 len=205 path=[0:0-204]
CAATAAGGTTCCTGTTTTTCGCCTTCCTCACAGTGCGGGTACGTGATCAGATTGTTGACCGTTAGAATCAGGGTGTTGTTGTGCTGTTCGTACATTGTCGCACTCGGCAGGGGTCCAGTACTATAGGGGACAATAGAATAGATAGGTTAGAATTAAGAGTCATCTCCTTAAGAGATGGGGAGGCTACTCGCCGGAATGCAGAGTA
>TRINITY_DN102219_c0_g1_i1 len=861 path=[0:0-860]
TTCCGATCTGCATATTACAAAATACTCAACTGAAAACCATATCAAGAGAGAGAGAGAGAGCAGGAGAGGAAAAAAAGAAGAAAAAAAACAAACCAGACAGACAATCGCCCACCCACAGGGGCATGTTACAGCATCGTGGGGGGGAAGGAATCTAAAGAAAAACTCCTACCCCAGGGGAACTGCCCCCCTCCCAACTTAATACTGGTGTGGAAACAAGAAAAGCCGATATCCACAGGACACTAGTCGCGCCACAGACACACGTGTTACAGAGGTGTCCAACGGATCAATGGCTTTTTAAATGAGTTCCTGGCTCCCGGCTCCTCTCCCTGTCCCCTCCCACCCAAAATGGATCCCTTGCTGCCAGCATGAGAAATAATAAATATGTAAACAATGGAGGGCGAAAAGTTTTCCTCTCCCCTCACCCAAAGATGGGATACAACCCCTGATCAATCCGTGTAGAGGGGTCACCCTGCCATTTGGTTGCTGGGAGTCCAACAGGGTTTGGAAATCAGTCTTTCAGCCAGAGGGGGTAGAGGCGGTGTCAACAGAGCTGGGGCAAAGGGGTTGTCATGCCCCTTTCTGATGTAATCTTGCCTCTTATGGCGCATTTTGATGCCATGACACTCCATAGCGGCAGGGTTACATTGAAAACAGGAACAGGGAAGCCCCTATGGCCCACCCCCTTTCTGATGTGACCCGCTCCCTTGGAAGCCTCTCATTTCCCTGGGTCCCAGCAACATGGAGAAACTGAAGTCTCCCCTGGAAACTCTGAATTAAAACCTGTAGTCTCCAGGTGAAACCCTGAGAGATGGCATTTCTAAAACATCAAGCTAGTATCAAACAGATTCCCTCATTCCTGCA
>TRINITY_DN102270_c0_g1_i1 len=227 path=[0:0-226]
AATTTTTATTTTTTTTTGCTTTTTTCTTCGAAGTGACTTAAGGGCCAGTTTCAGTGGAACAGGGCTGTGTAGAAATAATTCCAGTTCAAGCCAGTTCAGTAGACGCTCATGCCAGGCAATCCGGAACCAGGCTAGTGAAACCTCTCCTGCAACCCCAGTATAGGAAACTCTACTGCCTCAGGACAGTACTTTTAGCTTAGGCCTTACTAAACTCCCATTGCAGCCTG
>TRINITY_DN102269_c1_g1_i1 len=216 path=[0:0-215]
TCGCTACGAGCCTCCACCAGAGTCTCCCCTGGCTTCGCCCTACTCAAGCATAGTTCACCATCTTTCGGGTCCCAACATGTGCGCTCCCACTCAAACCGCTGTCTCCCGAGGGATCCTGGTCGGCGGATGGTGCGGGCTCGCGCCCTCCCACCTCTCTCACTTTCATTGCGCACACGGGTTTGAACAACCCTTGTACTTGCACATATGTTAGACTCC
>TRINITY_DN102269_c1_g2_i1 len=245 path=[0:0-244]
CAGCTATCCTGAGAGAAACTTCAGAGGGAACCAGCTACTAGATGGTTCGATTAGTCTTTCGCCCCTATACTCAAGTTTGACGAACGATTTGCACGTCAGTATCGCTACGAGCCTCCACCAGAGTTTCCCCTGGCTTCACCCTACTCAAGCATAGTTCACCATCTTTCGGGTCCTACCAATAATGCTCTTACTCGAACCTTTCACAAAAGATCATGGTCGGTCGATGCTGCGGAAGATCGGCGAAC
>TRINITY_DN102269_c1_g3_i1 len=272 path=[0:0-271]
CGATCTTTCGATTAGTCTTTCGCCCCTATACCCAAGTTTGACGATCGATTTGCACGTCAGAATCGCTACGAGCTTCCACCAGAGTTTCCCCTGGCTTCACCCTGTTCAGGCATAGATCACCAGATCGGAAGAGCACACGTCTGAACTCCAGTCACCTTGTAATCTCGTATGCCGTCTTCTGCTTGAAAAAAAAAACCAGAGTTTCCTCTGGATTCGCCCTGCCCAGGCATAGTTCGCCATCTTTCGGGTCCTAGCGCGCGCGCTCATGCTCC
>TRINITY_DN102283_c0_g1_i1 len=1117 path=[0:0-1116]
CATGCTTTTCAGGAAATAAATGTTTTGTTCAACAAGATTATAAATCAGTTCATCCCTTAACAATGGGTACCGAATAAGGAAGCATCTTAACATACATTTCAGACAATTTAACAGAAGATATACACACTCTGGCTATTTTTTGGGGGTACTGACTATCATCCTGCAAACAACTACTTAAATGCTTATATTAATGAACGTACACAAGTAAATGAAAACATAGCAATGCACGTATGTCTATGGGATCAGGATTCTTCCATTGGCTTCAGTATGTAGAATAAAGTGACCCCTTCAGGAAAGCCCTTCACTTTTAAGTAGGGCTGAAACTTGGTACTTGGATTTTCCTGATTCCTACCAAGTATGGACTGATTTGGCCACATTTTTCCGAGTTCCAGATGGCCGAGGAATAGCCACACCAATCGAGACTCGAAAAAAACTCAGTCGAGTGCAGGAGGGGGAGAGGACAGTGAGCAGCGCAGCCAGGGGGTGGTGCAGTGGAGGGTAGGGAAGAAGGCAACAGATTCCGGGGAAGGGGGTGTCACTCACCTAAAAGCTGTGTGGGAGCTGGGCATGCTGCTTTAGTCTGGACTCTGCTTAAAGCCACAGGAGCCAACCGTGCTTGGACTCTGCTTCCTACTTCAAACAAATTTTCTCCGAGCATGCTCCTGGAGCTCTCTGGGAGCATGCTAGGAAATGTAGTCCAGCTTGCTCCCAGACAGCGTTAGAAGTAATGCTGTCCTTCCCTGTCCCCCAGTGCCCTATTCCCTGCCCCCACTTCCGTGACCACGGTGCCCTCTGATCCCCCTCCTGTACTCAGCCCCTCAAAATTCCAAATATTCTCTCAGGTTCCGAGGATCAGCCCAAACACTCGGAACTGGTCCTCGGAAATATTCGAGAATGTTTTTTTTCAATATTTGGAACAGCCCTATTGTTAAGCATCTGCTTAGTCCCTTGGAGACGTACTCGGGATATCTTCCAGAATTGAAGACTCATTAAAAACTGACTAAAAGTTTTCAAGACCTATTATTGGGGTTGTTGTGTATTGATTAGGCAGTTTTGGCCATGATCAGAGACACAAGCAGGATGAGGTTTGGACAACTCAATTCAGCTAATTCCAGCC
>TRINITY_DN102239_c0_g1_i1 len=306 path=[0:0-305]
AGGTGTTTCAATTTCTAGGTGTGCAGTTATAGAAGACTCGTGCCAAATACATTTGTGCCAATTTCTTTAAACTAGAACTGCACAGAGTGTAGCAGTGTTAAAATGGCCCTAATTAAAATGAAACATATTTTTAAAGGTCATTTTTTCAGAACCACTTATTTCCACTGCTGTATTATAACAGTGTAAAATAAGCACCCAATTCAGATGCCTGATGTCCCAGAATGTCGACCGATTTCTGGTACTGTTTTTCTGTCTTGGAAAGTCTACTTCAGTCCCGATTTTTCAGTTTTCCATCCTGATGCACTG
>TRINITY_DN102319_c0_g1_i1 len=296 path=[0:0-295]
CTTTAAAGGGAAGGTATGGCCACTCTACTCCCCATCCACTGTTGTTCCCTTTCCTCCTGCCCCATCCCGTCATCCCTAAGTGATTGGGGTGGGGTGTCTGTAAAACAACATCTTCAAGTATCTTAATTCATTTTAAGGGGGATTTATAGGTCTCTCCTTCAGCAGAAACGGGGCCTGCTGTCTCCTTTCTGCCTTAGCTCTCCGTTTCACATCCGTTGTGTTTGCAAAAAGCCCAAAGCCTAATAGTGGCTCTTCCGGAAGAGCTCTCTTCGGTGGCTGCTTTGTGCTACATTTCC
>TRINITY_DN102319_c0_g2_i1 len=586 path=[0:0-585]
GAAGTGATGAGCGAGGCTTTCCTGTCGTCCTCCCACACCAGCAAGGCGGGGGGATGGGGAGGTGGGAAGATGTGAGCTGACAGGTTTGGGGAGCAGGAGGCTAATGCGCTTTGAAATTCACAGAATTGCAGATTTTACAGTTGGAGTCATCATTGTGAGAGCAGCAAGCTCCCTCATTTCCACGGCCCCGTTCAAACAAGGGCTGCCTTCCCCCCTGCCTTGGGCTTCATCTCTGTCCCCATTGCAAGGTTTGTATCTTTGTGCCTTCTGTTCTCTTCTCTTTGGCATTTGAATTACTTCAGTACTTTAGGATTCAGTTCTTCATTCCCTTTGCCAGGTCTTTCAAATTCTTGAATTGGTCCAAATGTTCAGGATCTCGTGGCCTGCAAATTCTTATATGGTCCAAGCCAGGGTGGCAGACTACATCAGGACTAAAAGCAGGTCAAGCACAGAAACAATAACCAAGGGAGGGCAATCCACAAACCCAGTCAAGAGGTCAGTTTCTGGGAGAGCAGCCCAAACACCCGGCAGGATGAAGAAGACAAGAACAAAGGCTGGAACACAGTCTGGAAACAGGTCTGGATCA
>TRINITY_DN102295_c0_g1_i1 len=926 path=[0:0-853 1:854-925]
AATCCTGTTACCCAATCAGTTATTACAGGGAGTGGTGGGGTTCTGTATAATGAAGCTGGAAGGGAGGAGGGGGGTGAAAAGAAGAAGTCTCGGGTCGCCTGCCCTCTGGGTTATCATGAAAACGGGCTCCGATCAAGCATGTATACAGCCCAAGGTAGACGCTGCAAACGGGCCCCTCCATCAGCATGCAGAATTGATGTGACTAGTCCTAGAGAAGGTTTAGGATCTATGCTTCATGTGCAAATCCCCAGGGAGTGCATGTCAGTGACTTGAGAGCCGTGCTATTACTGTTGGTGGTTTGTTGTTGTTGTTTTTTTAATTCATGCAGAACTCACTATGTTAGCACTATAGACAGCAAAGATAGGACCAAATAGGGTCAGCGGTGGAGGGAAATGTGGCTGTTTGCAAACAGCAAGGGGTCCTGGGTAGCTTTTCTTTCCATCCGACTGTAAGCTCGATGGGCGTTCTGCTTCTCTCCTGTTCCCTGCGAGCAATCTGTTGGAAAAAGGTGATCCTTCTGCACGGGACACTGGCTGGCCAAATACTGGGTTGATCCGCATTAGGCCTCCTTTCTGGAAAGGAAGGTGGGATTTCTGTGTTTTTCCTGGCCAAGATTTGTTGCTTGGTGTACCGTGTGAATGGGGCTATTTTCTGGGTGACTGCAAGGAGCCAATACCCCCATTGGCAATCCAGTTCAATTATATACTTACTTGCTGTCGTGCGGAGCAGCAGAACCCTGCAGCTCTCCCATACATCCAAAGGATCGTGTTGCTTCATTAGCCAAAAAATTGTGGTTTTTTAGCAGGCTGTAAGGGCCCCTTAATCCTGTGATGAATTCCTCTGAAACTCTCTGTAGGAAGTACCTGCCACAATGTTTGCATTTCTGTCCGTGTAGCTGACCCTAGTGTGCTGTTCTGGTCAGCCAG
>TRINITY_DN102295_c0_g1_i2 len=1111 path=[0:0-853 2:854-1110]
AATCCTGTTACCCAATCAGTTATTACAGGGAGTGGTGGGGTTCTGTATAATGAAGCTGGAAGGGAGGAGGGGGGTGAAAAGAAGAAGTCTCGGGTCGCCTGCCCTCTGGGTTATCATGAAAACGGGCTCCGATCAAGCATGTATACAGCCCAAGGTAGACGCTGCAAACGGGCCCCTCCATCAGCATGCAGAATTGATGTGACTAGTCCTAGAGAAGGTTTAGGATCTATGCTTCATGTGCAAATCCCCAGGGAGTGCATGTCAGTGACTTGAGAGCCGTGCTATTACTGTTGGTGGTTTGTTGTTGTTGTTTTTTTAATTCATGCAGAACTCACTATGTTAGCACTATAGACAGCAAAGATAGGACCAAATAGGGTCAGCGGTGGAGGGAAATGTGGCTGTTTGCAAACAGCAAGGGGTCCTGGGTAGCTTTTCTTTCCATCCGACTGTAAGCTCGATGGGCGTTCTGCTTCTCTCCTGTTCCCTGCGAGCAATCTGTTGGAAAAAGGTGATCCTTCTGCACGGGACACTGGCTGGCCAAATACTGGGTTGATCCGCATTAGGCCTCCTTTCTGGAAAGGAAGGTGGGATTTCTGTGTTTTTCCTGGCCAAGATTTGTTGCTTGGTGTACCGTGTGAATGGGGCTATTTTCTGGGTGACTGCAAGGAGCCAATACCCCCATTGGCAATCCAGTTCAATTATATACTTACTTGCTGTCGTGCGGAGCAGCAGAACCCTGCAGCTCTCCCATACATCCAAAGGATCGTGTTGCTTCATTAGCCAAAAAATTGTGGTTTTTTAGCAGGCTGTAAGGGCCCCTTAATCCTGTGATGAATTCCTCTGAAACTCTCTGTGCAAAAAGCGATGTTTTCTTGGATATCGAAAGCATGTTTTCCTGTGCTTACAGGGACCTCCATATACCTTTCCCTGGCCACCCCCTCTGTTAGAAAAAGGCAATCAAATGTCTGCCCTCCGGGACTGTTTATAAGCAGAGTTGTTAAGACAGTAACTCTTGTTAAGTTTCGGTTTTTGCATTGGTTCCTCTCTTGCATGAAAAATTGTAGGGTAGAGACAATAAGTGCCAGAGCCACTTACCAATATAGTTGTGAGC
>TRINITY_DN102246_c0_g1_i1 len=264 path=[0:0-263]
GACGCTCTTCCGATCTGACAGACATAAAAACCTGGATTTTCTAAATCTCTGGTCATTCTAGAATCTGAACGTTTCCAATAGAAATAGCTACTAGCCTAGCACCAGACTGTCAAATCACAGACATTCATACAGACATAGATGCTCAAATTCAAATATTTTTTGTTGTCGCTGCTGTTTTTAAAATCTGGGGCATCTCTGAAATGCATTAAGCAACGTTGGAAACGTGACTATATATACACACTACATACCTCTATATTATTTAAA
>TRINITY_DN102258_c0_g1_i1 len=207 path=[0:0-43 2:44-85 4:86-111 5:112-153 6:154-206]
AAAAGCAGGAAAACTTGTATTTCTGTTTCAGAGGATGAGATCTAGTTTTAAGGACAGCCTTTATTATTGTGATGACTTGTCTGTTAAGAGTTGGCAGAATCTGAAAATAAACAAATTAAAAGTTTTAAGGACAGCCTAGGGAACTCAGGAGACTGCTGCAAATGTGAAACATTTATGTAACATTTGAGTTCCCTAGGCTGTCCTTAA
>TRINITY_DN102258_c0_g1_i2 len=255 path=[1:0-86 2:87-128 3:129-153 5:154-195 7:196-254]
AAAAGCAGGAAAACCTGTATTTCTGTTTCAGTCTATGAATAAAAATGACAGTGGGTGTGGGGAGGAGGATGAGATCTAGTTTTAAATGTTTTAAGGACAGCCTTTATTATTGTGATGACTTGTCTGTTAGAGTTAGCAAAATCTGAAAATAAAAAAATTAAAAGTTTTAAGGACAGCCTAGGGAACTCAGGAGACTTCTGCAAATGTGAAGCATTTATGTAACATTTAAGATTGTTTAGTTTAATAAAATATGTT
>TRINITY_DN102258_c0_g2_i1 len=206 path=[0:0-205]
TTAAGGACAGCCTAGGGAACTCAAATGTTACATAAATGTTTCACATTTGCAGCAGTCTCCTGAGTTCCCTAGGCTGTCCTTAAAACTTTTAATTTGTTTATTTTCAGATTCTGCCAACTCTTAACAGACAAGTCATCACAATAATAAAGGCTGTCCTTAAAACTAGATCTCATCCTCTGAAACAGAAATACAAGTTTTCCTGCTTT
>TRINITY_DN102300_c0_g1_i3 len=2441 path=[0:0-598 1:599-618 3:619-2440]
CATTTGATGCCCACTGCCAAAGTAGGGTCAGTATTGGGCTGACAGGGCAGCTCCACCAGCCCTTCTAAAATATCGCCCATGCCTCCAGGTGTGGGATTTCTGAGTCAGGCCTGAGCGCTGGCACCTCTTGTTTTATAAATTAAGCACTGGCGACAAGGGAAATCTCTTGTGAGATGGGGAAATCAAGCCAAAGCCTAGTACTGCTTTGGCAGAGGATAGAGAAAATCTCTACAACATACCAATGAGATGCCATGTTCCAGCTGCTCCCCCCCACTCCCTGCTACTATGTTCTGGTTTCCTTCTGCGGAGACTGACTGCATCATCCCTGACCCTTCTCACTGCATTCTTGGGAGACTCACTCCCAAACTGGCCCAGAAAACCCTATTGCCCTGAATCTGCATTTTGAGGTAAGGCCCAAGGCAGTGGCTATAAAGTGAGCAAACAGTTGGGGCTCTCTCAGCCTGATCATGGGAGCTAGCATAGCACTGGAGGGAAGCAATGGTGGAGGTAGAGGCTGTCTCACCCTGGAGCAGCAGCAGGTTGGACTAGATGATCCTGGAGGTCACTTCCAATCCTAGGTTTCTATCAAAGAGAAAACTTGAGAGCTGGGAGTTGCTGAGTCCACTCTTGGTCACTCAGCCCATATTCACACCAAGCCAACATAGCTCTTGCTGTAGTTTGCCCCAGCGGCAGGAGTAGCATACCAATGGCTGGTGTGAATGAGCTCTCTAGCCCTGTGGCATTGGTACTATAGGGCTATGGTTCCAAGATCCCCTGCATGGGATGGAGACAGCTTTAGAAAGAAAGGGGCTGAATGTGTGAAGAGGAGAGAGAAGGTAAGAGGGCAAGGAACAAAGCAAGTGAGGCTGTTGGAGAGAGAAGTGGCAGCAGGATTACATTCAAGATAGTTGGGGACAACCTTCACATCCCATTTTGTAGACCCCAAAATAGGCAGGATTCAAACCCTGCTGTGAAGAACGAGAAGAGAGAGGCACAGAGCGTACTGGGGTGGATCCCAAAAGCACAGGTGTGACGAGGAGCCAAACAGGCAACAGAAATAAGCCAATGACAAGAAAACCCTTTTATCGGTCTGCCAGGCTAGAACTTTTCATGCAAGAGTCAGCACATCTAGCAAAGCCACAGGTCTCCGGCTGATGTGGCTGGAAGTTCCCATTTGATTCCTTAGCTTAACGAAAGTGGGGGGAGACCTTCTCTTTGCTGTCTTTATACCTTCCCCACAAACCCCTTGTTTTTTTCCTTCCAGTGGTGGCATTTCACCCATAGTGCATTGAGGTCCTTCAACCAGTCCTGCTCCTCCTGCAGCAGGAGGAAGGCAATCAGCACAGCTGCAGTGGAGATAAAATGATAATTTGTTTTGTATTTATTATATTTATACCTAGACAGCCCAGCTAGGCACTGTGCATACAAAGAATGAAAAAGCGGTCCCTACCCCCCAACCCTTACAGTCCAGGGAGACAAAGGGTGGGTGGAGAAACTGAGATGACGCCGTGACCCACCCAAGGTCACAAAGCCAGTCAGTGGCAGAGCTAGGAGGAGCTCCCTCCTTGGCCAGCACCCTAGCCACAGAATCATGCTGCCTCAACCAGCTAAAGGAAGGAATGAAGGTGGGGACCCCAGCTGGTGGCTCAGAGAAAGGGGAAATGAACCACAGGAATTTTTACCCAGTCCCCCAACAGCTGCTGCTCTTCAGTATGACCAAACACCACATGGAAACCTGCTTAAAGCAAGTGCAGTGCCATACAAGGAAGAGCCTGGGCAGCAAGAAGAGTAACGGGGATGGGGTGGTGTGTCTGAAGTATTATTGGGGAGTCACTTCTAGGCATGTGCCATGACCTTTAGGTGGCAGCTAATTAAGACCATAAGACGTGCCATATTGGGTCAGACCAATGGTCCATCTAGCCCAGCAGCTGACAGTGGCAGCTTTGGTTGCTTCAGAGGAGTGCACAACACTTAGTGATCCATTTCCTGCTAGTCATTCCTATCCTCCCCCCCCACTGAGGTCTCCTCCAGAATTCTCATCTCAATATAATTAACCCTTTAATTTCTCAGACTTCTGGTTGGTTTCACCCTGCTGAGGTGACACAATCTACCAATAGGCACGTCCAGACTTCTCCCCCACCCTGATCAACTTTGTGTGAGGTTCCATGTTTAGTGTTCCCCTCCCCACCACCTCAGTTTATTTATTGCACGAATGTAAGTTATTTTCACGTCCTTCTTGCCATTCCGCCTCTTGGCACAGCCAGGATGTTGGTACAGAGCCGTACTTTATATTTTATATATGCAAATCACATTTTATCGTATACTTATATAGAGCAACAAAAAATATTTATTTTCTGACTTACAGTAAGTGTCCCGCCCGACTCCTCTGTATTTTGTAGACTTTGCAAATAAAGCAAGTTCTTTTTTTTCCAAAAAAAAAA
>TRINITY_DN102300_c0_g1_i1 len=2457 path=[0:0-598 2:599-634 3:635-2456]
CATTTGATGCCCACTGCCAAAGTAGGGTCAGTATTGGGCTGACAGGGCAGCTCCACCAGCCCTTCTAAAATATCGCCCATGCCTCCAGGTGTGGGATTTCTGAGTCAGGCCTGAGCGCTGGCACCTCTTGTTTTATAAATTAAGCACTGGCGACAAGGGAAATCTCTTGTGAGATGGGGAAATCAAGCCAAAGCCTAGTACTGCTTTGGCAGAGGATAGAGAAAATCTCTACAACATACCAATGAGATGCCATGTTCCAGCTGCTCCCCCCCACTCCCTGCTACTATGTTCTGGTTTCCTTCTGCGGAGACTGACTGCATCATCCCTGACCCTTCTCACTGCATTCTTGGGAGACTCACTCCCAAACTGGCCCAGAAAACCCTATTGCCCTGAATCTGCATTTTGAGGTAAGGCCCAAGGCAGTGGCTATAAAGTGAGCAAACAGTTGGGGCTCTCTCAGCCTGATCATGGGAGCTAGCATAGCACTGGAGGGAAGCAATGGTGGAGGTAGAGGCTGTCTCACCCTGGAGCAGCAGCAGGTTGGACTAGATGATCCTGGAGGTCACTTCCAATCCTAGGTTTCTATCAAAGAGAAAACTGGAGAGCTTTGGCTTTAGAGAGGAGGGAGTTGCTGGGTCCACTCTTGGTCACTCAGCCCATATTCACACCAAGCCAACATAGCTCTTGCTGTAGTTTGCCCCAGCGGCAGGAGTAGCATACCAATGGCTGGTGTGAATGAGCTCTCTAGCCCTGTGGCATTGGTACTATAGGGCTATGGTTCCAAGATCCCCTGCATGGGATGGAGACAGCTTTAGAAAGAAAGGGGCTGAATGTGTGAAGAGGAGAGAGAAGGTAAGAGGGCAAGGAACAAAGCAAGTGAGGCTGTTGGAGAGAGAAGTGGCAGCAGGATTACATTCAAGATAGTTGGGGACAACCTTCACATCCCATTTTGTAGACCCCAAAATAGGCAGGATTCAAACCCTGCTGTGAAGAACGAGAAGAGAGAGGCACAGAGCGTACTGGGGTGGATCCCAAAAGCACAGGTGTGACGAGGAGCCAAACAGGCAACAGAAATAAGCCAATGACAAGAAAACCCTTTTATCGGTCTGCCAGGCTAGAACTTTTCATGCAAGAGTCAGCACATCTAGCAAAGCCACAGGTCTCCGGCTGATGTGGCTGGAAGTTCCCATTTGATTCCTTAGCTTAACGAAAGTGGGGGGAGACCTTCTCTTTGCTGTCTTTATACCTTCCCCACAAACCCCTTGTTTTTTTCCTTCCAGTGGTGGCATTTCACCCATAGTGCATTGAGGTCCTTCAACCAGTCCTGCTCCTCCTGCAGCAGGAGGAAGGCAATCAGCACAGCTGCAGTGGAGATAAAATGATAATTTGTTTTGTATTTATTATATTTATACCTAGACAGCCCAGCTAGGCACTGTGCATACAAAGAATGAAAAAGCGGTCCCTACCCCCCAACCCTTACAGTCCAGGGAGACAAAGGGTGGGTGGAGAAACTGAGATGACGCCGTGACCCACCCAAGGTCACAAAGCCAGTCAGTGGCAGAGCTAGGAGGAGCTCCCTCCTTGGCCAGCACCCTAGCCACAGAATCATGCTGCCTCAACCAGCTAAAGGAAGGAATGAAGGTGGGGACCCCAGCTGGTGGCTCAGAGAAAGGGGAAATGAACCACAGGAATTTTTACCCAGTCCCCCAACAGCTGCTGCTCTTCAGTATGACCAAACACCACATGGAAACCTGCTTAAAGCAAGTGCAGTGCCATACAAGGAAGAGCCTGGGCAGCAAGAAGAGTAACGGGGATGGGGTGGTGTGTCTGAAGTATTATTGGGGAGTCACTTCTAGGCATGTGCCATGACCTTTAGGTGGCAGCTAATTAAGACCATAAGACGTGCCATATTGGGTCAGACCAATGGTCCATCTAGCCCAGCAGCTGACAGTGGCAGCTTTGGTTGCTTCAGAGGAGTGCACAACACTTAGTGATCCATTTCCTGCTAGTCATTCCTATCCTCCCCCCCCACTGAGGTCTCCTCCAGAATTCTCATCTCAATATAATTAACCCTTTAATTTCTCAGACTTCTGGTTGGTTTCACCCTGCTGAGGTGACACAATCTACCAATAGGCACGTCCAGACTTCTCCCCCACCCTGATCAACTTTGTGTGAGGTTCCATGTTTAGTGTTCCCCTCCCCACCACCTCAGTTTATTTATTGCACGAATGTAAGTTATTTTCACGTCCTTCTTGCCATTCCGCCTCTTGGCACAGCCAGGATGTTGGTACAGAGCCGTACTTTATATTTTATATATGCAAATCACATTTTATCGTATACTTATATAGAGCAACAAAAAATATTTATTTTCTGACTTACAGTAAGTGTCCCGCCCGACTCCTCTGTATTTTGTAGACTTTGCAAATAAAGCAAGTTCTTTTTTTTCCAAAAAAAAAA
>TRINITY_DN102300_c0_g2_i1 len=347 path=[0:0-73 2:74-346]
CTGGAGCGGGAGGTTGACAAGCTGGCCCGTGAGAACGCAGCCATGCGTCTTGAGCTGGACGCCCTGCGTGGCAAGTTGCACCCCTGGAATCGAATCACTTCCAGTCTATGCCACTGCTGCTGCTCTGCCAGACCCTACGTGCTGTCAAGTTCGTTGAGACAAAGCCAGGGCTGGCACTGCTGATGCCACCAATCAACAGAAAGGGGGGGTGGGCAATAACAGCACCAGCACCCCTTAGATCCAAACACCAGCCTTGGCCCCAGTCCTCCTCCTCATAGGACTGGGGCTGCTGTGGATGGCAGGGAAGGGGCTGTTATAGCCACCCATTTGATGCCCACTGCCAAAGT
>TRINITY_DN102300_c0_g2_i2 len=761 path=[1:0-487 2:488-760]
TCATGGCCCTGCTGCTAAGGTGGCCACCGCCAGCGTCATCACCATCGTCAAATCCAGCTCCAACCAGGCCGCCTATTCCTAGTGCCCGCCCATCTGCCACCCTGCGGACTGAGTCCTGTTGCCATGCCTGGGCCTAGCTCTCATCCAAATGGACTGCAGCTGCGCTGGCCCTCCTTCCTCCCCATGCCCCCAGAATTCACGTGAAGACCCCAAAGCAAGTGGCCCCACCCTTGTCCCACCCTGCTGGAGAAAAGTTGGGGCTCAGGCACCAGCTGTCCCACATGGCTTGTGCGGCAGACAGGAAACCTGTGGCCAAATTATCTTCCCCCTCCTGAATTCTCTATTTATCAGAAGTCCCCTCTTTGTTTCCATGTCCCTCAAACTCCTGTGCCAGATATACGAGGGGCTTGGAGAGTGTCCCCATGGGTTCATGGCCATGGTACAGCTCTGGTGGCAAGACAAGCCTTGGCATCTCTTTTTCATCCTAGGTTGCACCCCTGGAATCGAATCACTTCCAGTCTATGCCACTGCTGCTGCTCTGCCAGACCCTACGTGCTGTCAAGTTCGTTGAGACAAAGCCAGGGCTGGCACTGCTGATGCCACCAATCAACAGAAAGGGGGGGTGGGCAATAACAGCACCAGCACCCCTTAGATCCAAACACCAGCCTTGGCCCCAGTCCTCCTCCTCATAGGACTGGGGCTGCTGTGGATGGCAGGGAAGGGGCTGTTATAGCCACCCATTTGATGCCCACTGCCAAAGT
>TRINITY_DN102300_c1_g1_i2 len=384 path=[1:0-146 2:147-354 3:355-383]
GTGCTCTTCCGATCTAGCCCTTCTCCTCGCCATACAAACAACTTCATTTACGGACCCAAATTAGAAGCACCAAGGGAAAGGATCGCAGAGGAAGTCGAGAAGGAAGAAGAGAGCAGCAACAAAACCTCACCCCAGGAGCGCAGCGAAGGTCCTCACTCCGGGAGAGTGGCTGCAGGAGAAAATGTCAGGAGACAGCTTGACGAGCAAAGCTCTGAAGATCAAGCGAGAGATGGGGGAGAACACCCCGCACCTGTCGGACGAGGAGCTAATGGGGCTGTCAGTGAGGGAGCTCAACCACCACCTGCGTGGCCTCTCGAAGGAGGAGGTGGCGCGTCTGAAGCAGCGCCGGCGCACGAAAAAAGAAAAAGGAAGAGAAAAAAGAAA
>TRINITY_DN102300_c1_g1_i3 len=464 path=[1:0-146 2:147-354 4:355-463]
GTGCTCTTCCGATCTAGCCCTTCTCCTCGCCATACAAACAACTTCATTTACGGACCCAAATTAGAAGCACCAAGGGAAAGGATCGCAGAGGAAGTCGAGAAGGAAGAAGAGAGCAGCAACAAAACCTCACCCCAGGAGCGCAGCGAAGGTCCTCACTCCGGGAGAGTGGCTGCAGGAGAAAATGTCAGGAGACAGCTTGACGAGCAAAGCTCTGAAGATCAAGCGAGAGATGGGGGAGAACACCCCGCACCTGTCGGACGAGGAGCTAATGGGGCTGTCAGTGAGGGAGCTCAACCACCACCTGCGTGGCCTCTCGAAGGAGGAGGTGGCGCGTCTGAAGCAGCGCCGGCGCACGCTCAAGAACCGTGGCTATGCGGCCAGCTGCCGGGTCAAGCGGGTGTGCCAGAAGGAGGAGCTGCAGAAGCAGAAGACTGAACTGGAGCGGGAGGTTGACAAGCTGACCC
>TRINITY_DN102300_c1_g1_i5 len=374 path=[0:0-56 2:57-264 4:265-373]
CATCTCATTACTCAGGAAACCTGGCTTTCTTGGGGAAGAGACCAAGCTACTTAGTCTGGTCCTCACTCCGGGAGAGTGGCTGCAGGAGAAAATGTCAGGAGACAGCTTGACGAGCAAAGCTCTGAAGATCAAGCGAGAGATGGGGGAGAACACCCCGCACCTGTCGGACGAGGAGCTAATGGGGCTGTCAGTGAGGGAGCTCAACCACCACCTGCGTGGCCTCTCGAAGGAGGAGGTGGCGCGTCTGAAGCAGCGCCGGCGCACGCTCAAGAACCGTGGCTATGCGGCCAGCTGCCGGGTCAAGCGGGTGTGCCAGAAGGAGGAGCTGCAGAAGCAGAAGACTGAACTGGAGCGGGAGGTTGACAAGCTGACCC
>TRINITY_DN102300_c2_g1_i1 len=350 path=[0:0-349]
TGGGTGTGATTGAGCTACATTGGCTATCAAATGTCACAGGTGGAAAAAGTGGGGTCTGGGAGGAAGGGGTTAAGTACATAAGAAGTGCCATATTGGGTCAGACCAATGATCCATGGAGTCCAGCATCCGGTCTCTGACAATGGGCAATCTCGATTGCTCAGGAAAAGTACCCAACAAGTCGCAATGGGGTTCTGATGTTTTTGTTCAGTTGCTACTTTGGTTTCCCTTTTGTTGTTAGCAGTGCTTAATATGTAAAGAAAATGAATGACTTGCCCCTGTCCCAGAAGCCACACCTCCTGAAAACCCGCCCCCCCCCCCCCCCCCCCCAAGCCTCAACCAACAAACCCCCC
>TRINITY_DN102307_c0_g1_i1 len=608 path=[0:0-607]
ACCGAGCAACATTCCTCACCAGCCTCACCGGTGCTGAGGAACTCAAGGCCCAAACTCCTCATAGCAGCCTCTGCTTGAGCTTCTCAACTTGGTTCCCATCCTTACAACGCCCATAGCAGGTGCCAGCCTGGGTCAGACCAATGGTCCAGCCAACCCAACATCCTGTCTCCGAGAGCAGCAGCTTCAGAGAAGTTCCCCACGGGTCAGAACGTGCAGCCTAGGGCACAAAGTGCTGGACGTGGAGCTAGGAGACCAAGAGTCCAGCCCTGGCTTAGTCAGGAACTCGCTACATGGCTTTGGGCAAGTCAGTGTCTCTCAGCCTCGGCTTCTAGCTCTAAGTGCTGCTTATTTGAGAGATCACCTGGGCCCCTGTGGTCGGCCGGGGGACGCTCTCCTGAAAGTCCCGCGCTGTCGACGAATTCGGACGGGCGGGCGTTCTCGGCGGCTGCACCATCGCTGTGGAATTCTCTCCCGGTGGAATCTTCTCGCCGTCTGACAAAATGGTAAGTCCTGGCTCTTCCGCAGGCATTTGGCAGGGGAGAGGGGGAGGGGCTTGTAGGTTTGGGCGGGTGGTTTTTTTGTTCCATTAGGGAAATATTTTGTTTTGC
>TRINITY_DN102245_c0_g1_i1 len=403 path=[0:0-402]
CTTTGCATTTATCCACATTAAATCTCATATGACATTTAGATGCCCAGGCACGCAGTCTCGTAAGATCTTGTTGCAGTTGTTCACGGTCTGCTCGTGTTTTAACTACCTTGAATAGATAGATACATTTTATTCAGATCGGCTCATGCCATGCTCCAACATATTAAAACATAAAATAAACAATCACAATATCATTGTGGGGATCACATTATCTGTATTTCATGACGGTACACCACATTGTTATAAAAAATAATTCAAATACTGGTCTGCCATTATACTTATAATACAAACATACAATACAAGCAAAAAGAATGCAATATGGCAGTGGGTAACACAATATTCCTCAGAGCACCACATGGTCAAAAAAGAATTCAGATACCAGTCCACCGTTCTACTTATAGTACAC
>TRINITY_DN102280_c0_g1_i1 len=449 path=[0:0-448]
TCCGATCTGCATTCCCACATGCTCCAATTCCTGTGAGAATTGAGTTCTAATTGCATTCATAGTAGTTTCCCTGCCTCCCTGATAACGTGTGAAAGTGCCCACCATCCAAGAGGCTGTAAAGGAAGCAGGAACTACTCGTAGGACAAAATGCCCAGATGGAGTGCATTCTTGAGGGACGTCACTTTCCTTTGTGCTACAGTCCTTAAGTTTCTGGGGTTTTCTTCTTTTAAGTTAAATCTGGCTTTCAACTCTGTCTATGTTCAGAGTGGTGGCTACATAAAGGGAAGGGTCAGTTTTGAGTATTTCATTTTCTGTTACGCGCCGCAGACTTAAATAAAAGTAGGACACCTCAGCCTGAATACCCATTTTCTGTGTCTTGGTTCTTGCCAAGCCTACTTACCTTTTGTCTTTTCTATCTTTTTCTTCTCTCTTTGGCATCTTGCTTTGGT
>TRINITY_DN102232_c0_g1_i1 len=561 path=[0:0-560]
TGTTTGCATGACCTCATCTCTGCTCCCTTCCCTTGAGCTCAGTGTTTCAGTGACTGGAGGTAAGAAGTGGATCCAAGGGCCAGATCCAGGAAGAGGAAAGGGGACACATAAAATCTTGCCATGGGCTGCATTTGACCCCCAGCCCCGAGATTCCTCAGCCCTGGTCTATGCTAATGAATCTCCCTTAGCAACGAATCTCTACACGACCGCTAATCAGTTAAATGTACGTCCACTATGTAATCAACCTAATCACTACATAATCCACACACAGCACAAGGCTCATGACAGCCAATAATAAAACTTCAGATAAAAGGTAGAAGATCCAATTCTTCATTGAAGTCATTTGAAGACATGGTACCAAGTGTGCATATCCAAAAATCCTCTCTTCTAAGGAGAATCCCATCTTTATTATCTGACTGAAATGTTAAACCGTCAATCACACCCAAAACACATATCATTGACTACGTGCCCCTTACTTAAAAAAAATCTTCTACCAAAGGTATCCCCATTTTCTTATTCTTGATATTATTTGTGTGTTCATATTAGTGCTGAAATTCAATC
>TRINITY_DN102232_c0_g2_i1 len=289 path=[0:0-288]
CATATTAGTGCTGAAATTCAATCTCAGTTTTCTTACAATTCTCGCTGAGAACCATGATTCTTGACTCATTTTTTGCAAGAATCGATAATCGAGAAAATCCCAGTTCTCAACACTTGCTCAGTTGAGAATTTCTTCGATATACTGTTTAGGGTTACCATTACACTTACTGTGCACCACATTAGTCCCAGTAATGCACATGTGCAAAATGGCTGCCCTTTTCCAAGATGGCGGTGGTGCTCCCAGCGCCATTTTGGAAGAGGGCTGCGCATGCGCACAACACAGGTGTTGG
>TRINITY_DN102252_c0_g1_i1 len=371 path=[0:0-370]
GATCTCTGGCACAGAGCGCGGAGCTCCTGGACGAGGCTGGACTGGACCTGCTGCCCCTGGGCTTCCCGGACAGTCTGTGGGGAGCTGCTGTCGCCTGCTGGCAGCCACGAGTCTAGGCTGCCCTCCCAGGGCACGGGCTCCAAGCTGTCTGCCCCGGCCTGCTTCCAGAGGAGGGGGTACAGCCGGCAGGCAGCCAGCCCGGCCCTCTCTGCCGCCAGCACGCCCAGCACCCGCCCCACGGGGAAGGAGTGGGGGCTGCCTGGCTCTGTCCTGCCCGGGAGCAGCCCAGGGGCGCCTGGCTCGGCCCCCAGCTCCAGGGCAAAGGCCCCCACGGCCTGGTTGTAGATTTCCAGCCCCTGGAAGAGGTCGGC
>TRINITY_DN102252_c0_g2_i1 len=438 path=[0:0-437]
CCTGTGTCAGTGCATGGTTCAGCTGCTGGGCTAGTGCGGCGGCTGCTCCCTCCCCACACTGGGGTAGGCCGCCATGGGGCTGGCCAGGATGGGGCTGCAGCTCCAGATGCCGGGCCAGGGAAGTGGCAGTGGCTTCCCAGAAGAGCGGGCAGTATTTGGCGTAGAGCGCAGCGGCAGCCTCTGCGTAGGATGCATCCAGCCAGTGCACAGATTTCCAGCCGGCGGGGAGAGCAGTTGAGTCCAGCCCCTTGGGGAGCCGCGGGTCGCTGGGGGGCGGCTCCAAGTACCCCTCCTCTTCCTCCTCTTCCCTGGCCAGGGGCGGCTCCCGCTTGGGCCGGTTAAGGATGTGGTGCCACAGGCTATCGGTGGAGGCCACCAGCGTCCCCAGCACCAGCTGCATGGCCGCCTGGTCCTCCTGGCACAGAGCGCGGAGCTCCT
>TRINITY_DN102297_c0_g1_i1 len=427 path=[0:0-426]
CAGTCAATATAATACAATAAAAATACAATAATATATAACAAAACATTCAATAAAAACAATAAAAATGGAGAAAAAAAACCCATAACATGCATTGTTTTCTCCAAAAGAACATTTTAAAACCTAAAGACCACCCTTGTGTGAACGTGTACACAATATGGGAGCACCTAACACACTTTTCCCAACAGTCACCTAGAAATGTCGAGCAAAAAGGAAAATGAGAAGCTGAAAACTAAAACTTAGTTAAGACTCCCTGAGTCTTTGTCTAGCTCAGCATGAGGTGACAACTGACCCCTAAAGATCATAAACCAGCTGTGGATAGACAAGTATAACATGTACAAGTCACTTCACCAAAATCTAGAATGCAAATGAGATGGAGGAGCTGACAACTCTAGTTGTAATGCCCAGTGAGAATCTCACATGAATAGAG
>TRINITY_DN102303_c0_g1_i2 len=347 path=[1:0-238 2:239-346]
CCATGTGCGCATATGTGATGGCAGCCGCCACGCCGAGCACCCTGCCTGCCCAGGGCCCCAGGCCGGGCCCCTTGGTGCCCCCACTCCCTCCCGAACCGCCCCAAGCGCCTCCACGCCCGCAGGGGCCGCATATCCGCCTCCCAGTCCCCCCAGCTCTCCAGAGGGTGTAGCAGCTCAGGGGGGCCCCCCTGGATCCCGGGCCCTCCCTCCCCCCAACCGCTGACCGGCTCACGAGGCATCCCAGGACACTGCTGGGGACATGGACAGCGGTGTGTGTGTGTGTGTGTGAGCTCCCAGAGCTCTGTGGAGACCACTGGGCGCTTGAGGGGGTGTCCCCAGAAACGGGG
>TRINITY_DN102303_c0_g1_i1 len=269 path=[0:0-160 2:161-268]
CCCTTCCCTGAATGCCCCAGCTGCCTCCATGGCCACAGGGGTGCGCATTCGGCTCCTGGTCCCTCCAGCCCTCCGGAGGGTGCAGCTGCTCATGGGGGCCGGCCGGAAACTAGGCCCTCCCTCTCCCCAACCACCGGCCGCTCCACTGGCCCATGAGGCACCCCAGGACACTGCTGGGGACATGGACAGCGGTGTGTGTGTGTGTGTGTGAGCTCCCAGAGCTCTGTGGAGACCACTGGGCGCTTGAGGGGGTGTCCCCAGAAACGGGG
>TRINITY_DN173620_c0_g1_i1 len=202 path=[0:0-201]
ATTATGTTTTATCCTCTGTCCATTTATGAATCATTCCTAACTTTGTTTTTGATTGCTGTTGCACATTGACCTTGGGTTATCAATGAATTGCTTACAATGACTCTTGAATAATGGCCCCTAATTTAGATCTAGTATTGTGTATGTAAAGACTCCTGCAGCAGGCACAATGGGCATGGTGCTAGAGCTTCAGTGCTGGGGCAGA
>TRINITY_DN173664_c0_g1_i1 len=262 path=[0:0-261]
ACGCCGTAGAGGCAGGCGAATTGGAGGAGATACTCCTGGACCAGCCAGAGCGCCAGGTACATGCCGTATGCCGTGACCAAGAAGCAAGCAAAGCCGTGCAGCCAGACCTTCAGGGGCCCCCCGAACCCCAAGATATCCAGGGTGAGGCGGAATGCCGGCGAGCAGGCGCAGAGCAGAGTCACCACGCACAGGTCAAAGAGGTGGCGGGCAAAATTGAAGCAGATTTGGAAATGTTCTGGCGTCTCCAGAGACGGATTGTGGG
>TRINITY_DN173664_c0_g2_i1 len=227 path=[0:0-226]
CAGCATCCGAGTGGAGGAGGCTCCTTCCGAGGAAGGAGAGGCTGGGAGTTCGCCTCCAGGGGGGGCCGGCCCCGATTCAGATGGGGGAGATGGACAGGGGGTGGCAAAATGCCATGAGCCATAAGAAATACAAAGGACGTGAGCATCCATCCCTGGATGTGGGAGAGCCAAAGAGAACAGTGATCGGGGGCCGTAGCAAGGGGACGTCGGGGAATGAGATCCGGGGC
>TRINITY_DN173714_c0_g1_i1 len=487 path=[0:0-486]
CCACAAATCACTGGGCTTCAGTGGAACTGCTCCAGAGCAAGTAGTTTGTGGATGACAGCTATAGACTTTAGTAAGACCATTCCGTTGTATAACATAACATGTGCTTAAGTCTCTGCAGAACAGACTTATTACCATTAGAGAGGGAAAAGACCAATCACCCAGTCAGTTCGTTTTAGTTAATATCACCACACAGAAGTAGTAATCCCAGCTGCTCTTGCCTTTCTGCTTTTTAGGGCCTATTTCTGCAAACATTTGCATGTAAGTGGATTTATTTGTGTGTCTATTTAGAAAATTAGTCCCTTTTTATCAATACACACACACTACAAATAAATTGCATGGGATAATAGTTGCATATGTTACATATGTAATTTATTAAGAGGACACCATTAGCGTTTAAATTTATGTAGGTTTTTGGTGTGCGTTTATTTTCTTTTGCTTATAAAGCTCATTTGAAGTTTGCAATATAGAGGGCAAGGTAAAAATGGAC
>TRINITY_DN173702_c0_g1_i1 len=313 path=[0:0-312]
GACCACGTGCTATTCGCCAGTCAGACAATGAAACAATTCGCCAATCAATGGGGCTTTACTCTGACCCATTCAAGCCCGGTCCAACAGCCTTGGATCGAGCCTCAATCCAACAGCCAGGCAGAGCGCACTGTACAAACTGTCAAACACATGCTCAAGAAAGCCCTGGGAGATGGCACAGACCACCACCTAGTGCTGCTAAGCTTGAGGAACACTTCAATAACAGGGTTGGACTTTGTCCCATCACAGTTGCTTATGGGCAGGATACGGAGTACCCTACCAGCCACGGCAGCGGTCTGGATGCCCAGGATACCAC
>TRINITY_DN173665_c0_g1_i1 len=204 path=[0:0-203]
CTGGAGTTCAGACGTGTGCTCTTCCGATCTGTCCTACTTGGAGCAGCAACTTGAGGAACTATGTGGATACATGTTCCAAACATGACCTTGTGGTCAGAACACACTTGGCAGTCCAGAGCACTGGCTTCTGTTCTAGCTCTGTCACTGACTTGCTGGATCACCTTTGTTTTCCTGCCTGCCTCCTTTATCCCAGCTATAAAATGG
>TRINITY_DN173626_c0_g1_i1 len=245 path=[0:0-244]
AACGGATGCAGTGGCTTGGGATCATGATGGGATTTTAAACATTTTAAAAATGTTTCCCAGAAGCAGCAGCAGCATCTCTCTTCCAGTTCCAAATACATGGAAAGATTATTTTATTTAGATCATTTTTAAAAAGAAAAACAGGAGTGACATATTTAATCTGGTTGTAGTTTAAATTCAGTGAGAGATTATTATAAAAGCTCAAGATATTTTATAACCAGTCTGCAGTTTTGAGTTGGGCAGATCGG
>TRINITY_DN173709_c0_g1_i1 len=215 path=[0:0-214]
CTCCAGATCACAAGGCCGGCCAACCATCACCACCTCGGTCTTGTCCGGATTCTGCCTCAAACGGCGCGCTCTCATCGTCCCCGACAGCAGCCAGGCATCGGGTGAGCGCCGAGACTGCGGGGCCTGGGATCTTCACATATTATTAATCTGTAAGGCCCAGTCTGCTCCTTGTTGATCAACCCATTAATTTACCATCTTCAGTTAATTCCCGCTCC
>TRINITY_DN173709_c0_g2_i1 len=275 path=[0:0-274]
CTTATGACAACACTCACCCACTGGGATGAACAGTCCAACATCCTCCTCTGCTTCCTCCTCAATCTGCTGGGAACATTCTGCAGCTTGGAGCCTGTCAGACTGCAGGGTGCATCTCATGCGGTCCCCTGGCTTGGGAGAAGGCCGGGGGTCCCTCTGCAAAACGTCTTCCATCTCATCTTCAGTTAATTCCCGCTCCTTAGCTGCCTCCAGAAATTCAGCGGATGACAGAAAAGCCTTGGTGGCTGGGGGACCTTCACCTCTGTCCTGGCCAAAAT
>TRINITY_DN173678_c0_g1_i1 len=260 path=[0:0-259]
AGGCCGGTGAGCCCTAGCTGCAGCCAACCGCAGGGATCGCCGACTGGATGGCCCGGCCCCCCCATCATCCACTAGCTGCTCTATCCTGACCTCCGCTGACGGCCCCGTTGCAATTTCTCCAGGAGCTCCCTGCCGAGGTCTCCCCTCCAGCGCTGGTTCCTGGCCCACAACTCCCGGTTCCACTCCACACTGCCGGCAGCTGCTCCCCTCATGCCAGCAGGCGCCTGGTCTGGATCCTGTTCCTCCGCTTCCTGGGGGCC
>TRINITY_DN173704_c0_g1_i1 len=366 path=[0:0-365]
AGCGTGCAAGTTGGGTAATGTTGTGATCAATTGGATAAACTGGCCTGGATCCACAGGCCAGATCAAAGAAGAAGGAGAGAGAGAGAGTGTGTGTGTGTGTATTTTAATGTACTTTTCATACACTTCTTATTTCTCTAAGCCACCCTCTTATATCCCCCCTTGTCTCTTTTCTAAGCCAAAGGGCTCGGATGCTACCAAAACTGGAGTCAAAAAAGGTACATGGTACTTTAGACTGATGTTCTCTTAACCGAGTTTTTCCTTCAATATCTACTGCTCTCCTCAAAATTCATGCTACCCGTTAAATTGAAGGCCTACTGAAAAGGGGAAAACACAAAGGGCTTGAACTCAAAAGGCCGGAGCGTTTGC
>TRINITY_DN173622_c0_g1_i1 len=207 path=[1:0-71 2:72-206]
TTCGCGCGATACTCCGCAATTCTGCATTATTTTCGCTACAAGAATTCGCGGATGTGAAATGTGTGTGTATCACCGCTTCCTTCATCGTTACCGTTGCCGTATACAATAAGCGGTCTTTTCCCGCATTTCGCAAATTTAATATATGAGCCACAGGCATGAGCACTTATCGTGGTTCCGCGAAGGTAGTATGACTCATGAGTCATCATA
>TRINITY_DN173622_c0_g1_i2 len=226 path=[0:0-90 2:91-225]
AGGTTGCGCCTCGCATAATTTCGTGCGATACTCCGCGATTCTGCATTTTTTTCGCTACAAGAATTCGCAGATGCGAAATGTATGTGTTTCGCCGCTTCCTTCATCGTTACCGTTGCCGTATACAATAAGCGGTCTTTTCCCGCATTTCGCAAATTTAATATATGAGCCACAGGCATGAGCACTTATCGTGGTTCCGCGAAGGTAGTATGACTCATGAGTCATCATA
>TRINITY_DN173622_c0_g2_i1 len=204 path=[0:0-87 2:88-203]
GCCTACACAGACAGTTTGGCCCACTAACTCTGGTACAAAAGTTCTCTCCAAATTCCCCCCACTGCCATTTCAGGATTAGGGCTGATGCGGCAGCAGCTGTTACCGCTCCGCGATTCCATTCCTAAACCTCGGCATCCCAGGTTGCGCCTCGCAGAATTCCGCGCGGTACTCCGCGATTCTGCGTTTCTTTCGCTACAAGAATTC
>TRINITY_DN173622_c0_g2_i2 len=274 path=[1:0-157 2:158-273]
GGTGTTGACACTAGCCTCTCCACCCCTGGACTGGTGCTGCTGTGGCTGGGGGTAAGTCATGCTTCCTCCACTTGCTGCTTCCATGGTCTATCCTCTTGTATTGCCCCCACCCTGCTAGCCAGTTCACCAGCCCCTCCCTTCCACTGTAGGGCTGATGTGGCAGCAGCTGTTACCGCTCCGCGATTCCATTCCTAAACCTCGGCATCCCAGGTTGCGCCTCGCAGAATTCCGCGCGGTACTCCGCGATTCTGCGTTTCTTTCGCTACAAGAATTC
>TRINITY_DN173622_c0_g3_i1 len=360 path=[0:0-359]
GGGACAGGGAAGCACAGGCCAGGTCAATTCCTCGGCCATGTGGGCAACTTCTCCTCCTTGAGGCTCCCCAGCTGGTCAGGGCAGGGGCCGCTCGGATGCTGGGTCAGCCTGCCTCTTTCAGGAGACGTACCCCCCACCCCTCGTGTCCCCTTTCCTCCCAGACCCTTGTGCCTCTCGAACCTCTGGAAGGATCCCGCCCTGGGCTGGGATACGGTGCTGCCCCAGCGCCTGCTCCGGGGGGGTCCCCACTCCCCAGTAGGGCTGATGTGAAATCAGCTGTTACCGCTCCGCGATTCCATTCCTAAACCTCGGCATCCCAGGTTGCGCCTCGCATAATTTCGCGCGATACTCCGCAATTCT
>TRINITY_DN173691_c0_g1_i1 len=338 path=[0:0-337]
GGGGGGGGGGGCCAAACCCTCCTGCTTTAAATTAGCTCCGCCCCCCACCCCGCTGTGCAGCACAGACCGTGTCCCCCAAACCCCTTCCCTTCAGGCAAGCGTGAGGCATTCATCGGTCCTAGAGGTGGAAGGAGGGACCTTGGGCCCATCTAGTCCAGCCCCCCCCCCCCAGCGGACAGGGGGATGGGATGGGTTCGGGTTGTGAGGAATGGGGAAGCGTTACTGGGTGGGTCGGGGGAGGTTGTAAGGTTTTTGTTTTGCGTTTTAATGTGCGTGTTCTATGTTTTTAGGTTTTGTGAGCCGCTCTGAGCCTCTATTTTGAGAGGAGAGGGGTGGTC
>TRINITY_DN173628_c0_g1_i1 len=222 path=[0:0-221]
ATGGAAGTCGGGGACCATGCCCATGAAAGGCGGCCGCGCATTATTTGCCCACCACAAACTAAATACCTTGATGTGCGAGGTATTTAATTTGCGGTTGGCAAACAGCGTGGCCGCCCCTCATGCACGCGATCCTCGACTTCCATCTCGTGCAATCCCGCATCACAGGATTTTGAAATATCGCACGAGTGGGTTGAACAACGGCGATCCGCTCGTCTAAAAGCA
>TRINITY_DN173717_c0_g1_i1 len=204 path=[0:0-203]
GTGACAAAGAAATAACCTGAGAGAGATTCTTCAAAGAGCTACTGATTGTTGCAGGTTCGATCCATTACCTTTGTCCATAGGACAGGCCTTCTCGGTTGCTGTCCTAGTTTTATGGAACTCTCTTCCTCAGGAGATTCACTTGAGGCTGGGCCTAAGCGTCGTCTGGAGGCAGTGCCAATACAAAACTTGATTTGAAAAAGGGGT
>TRINITY_DN173653_c0_g1_i1 len=311 path=[1:0-185 2:186-310]
GGTACTATCTGTCACTTAGACACCTAGTGATAACATTCCAGACATCTTGTCTAAGAGAATCTAAGTTAACCAAAGGGGCCTCATTTTACGGCTTAGCTAGACCAGAGGGAGAGCTAGAGACAGGCCTCTTTATGACTCATCCATTTGGTTGTTTCCTTGGCAACAGTCAAGTGTCACTTTGGGGAGCTTGGAAAGAAAGCCTTGGAATGTGGCTGGAGGGGCCTCATCTTGAACCATTATAATCACAGAAGTTGATTTTAGAGATCAGTGCTGTGAAACACAATTCAAATACATTGAAACATAAAGTTAAC
>TRINITY_DN173653_c0_g1_i2 len=215 path=[0:0-89 2:90-214]
AGAGGGAGTTAGGCTAGCTAAAAGGGGCCTCATTTTATAGCTGGCCATTTGGCTGTTTCCTTGGATACAGTCATATGTCCATTTGGGGAACTTGGAAAGAAAGCCTTGGAATGTGGCTGGAGGGGCCTCATCTTGAACCATTATAATCACAGAAGTTGATTTTAGAGATCAGTGCTGTGAAACACAATTCAAATACATTGAAACATAAAGTTAAC
>TRINITY_DN173685_c1_g1_i1 len=253 path=[0:0-252]
CCTGGGAACAGCTCCGTAACGCGAGAGCGGGTTCCGGCTGCCAACGCAAAACCCTGAGGCGATAGAGGACACTCTGTTGCAGCATGGAGCCAGCCGGGGAACCCAGAGTGCAGGAACAGGCAGCCTCTACTCAGGAAGATTCACAGGTATCAATGTCTTTCATGGCCGCCACGATGGGGAAAATCCTCCAGTCGCTGGACAGGCTCTGTGACTTGCAAACCCAAGGGGCCCCTAAACCCACCGCCCCCTCCCC
>TRINITY_DN173662_c0_g1_i1 len=458 path=[0:0-457]
TTTATATTCCACTCTGTCCCAAAGACTCAGGGCAGTTCACAACAATAAAAACATATTGTCACCTGTTTTTTTGAGCAGGGGCCGGACCAAGCCAGTCAGGGCCGTCAGTTGTGCAGCCCCAACCAGGAGTAAGGCATATCTGCTGGGAAATTAACTCCTTCTTGGCTACCATCACAATCAAATCGTAGAGATTTCTTTTCTTTTTTAAATGGCTGATCCCTGGCTAGTCTGTTGGTCGATGATGTATTTATTCATACTATTGGTTTCTCATTTCCTGTCTGATTTATTGACAAATACTCATGTCTAGATTTCAAATAATGGCAAGCTTGTAGACGTTTTAAACTTCCTGACTTTAACAAACACCTTTTCAATGAGCCAATGCTAAATGCTACATAATTCCAAAATGTTATGGTGTGATGGTTTCATTGGGTACATTAAAGTTCACAAAGACCTCCAAC
>TRINITY_DN189328_c0_g1_i1 len=209 path=[0:0-208]
CCAATATTAAGTGGACAGTTCTCTAGATCTTAAAATACAAGATGCATTCTATGATTAAATAAATTCACTCTGAGGATGTTCTTACAGGCACGTTTATCCAGATTAAGCGACTCTTAATCAGAATTAAGGTGATCGTGTGAACACTCTATTCCAAATTACTGAACTCAAATTCAAAATTTAACCCAGGTTCTGGAAACCTAATTTTGGGG
>TRINITY_DN189346_c0_g1_i1 len=322 path=[0:0-321]
CAAAACTCCAGATCGGTCTAAATTACGTAATACCTCATGAAACAATATTACCTAAAATAATAAAATCCGTCTCTGGCGCTTCCAGTCATCTCAAAGTCGCAATCAGGTTGTGACTTAGTCAAGAGGGTAAACAATTCGTAACTAAGGGACCATAAATTTAAGGTTTGGCTGTGATCTTAAATAGCCAGACCGGGCCCAGGCACAGAGCTGATCATAAATTTATGCGCCTGAACTAAATAGCTCCATGGCCCAAAGGCATCCAGTTCATGTAAAATTAAGTCTCGTTCTCACAAGGGTACGTCTTCTAAGGGCAAGGTTTATA
>TRINITY_DN189371_c0_g1_i1 len=257 path=[0:0-256]
TTTTAGTGTAATGGCTGTCATATTGATGCCATAACTGGGACTGGACTAGGAGCCTCTGGAGCTAAAGGTGTGTGTCTCCACAGCTTGCCCCAAAGAGCTGTGCTTCTTAGCTAGGCTGTGACATACTCGCCTACCTCTGTGCATGAAGTGGAGAGTGAGACAAGCAATACAAGCTTAAGTACCCACATCAAGTACTCTTAAATCAACCAACTCTGACCACTGCTCATCTTTCTTAATGCCTCCCTTCTCCCTTTCCC
>TRINITY_DN189287_c0_g1_i1 len=222 path=[0:0-221]
ATTGAGTCTCTGTGCCTCAGATTCGACTTCTGCTTTTGAAACAAAGATGGTATAACCCTCATTTATCTTCAACTTCCTCTGTGGTCTACTGCTACTGACGTACCAGACTATCGTGCGGCAGATACCTGAACACTTAACTTTGCAAAAGTTTTCATTTAAGTCTGAACTTCACAGCTAACATTATCTTGTTAATGTGTCAAAAATATCAAAATCTGGATTTTG
>TRINITY_DN189297_c0_g1_i1 len=229 path=[0:0-228]
CCTGCAGTCTTGGTGCTTACTCAGTGCCTGGCTGCCATAGGATGCGGGTGAGACAACTGAAGCTGAATTTAGAAAAAACTGAAGTGATGTTGGTTGACCTGGGGAGGGATTGGGACACACATCATTAATGGGGTACAGCCTTACCTTGTTATTCAGGTTCATAGTCTTGGGGTGCTCCTGGATCCTGAGCTGCATCTGAAAAATCAGGTCGTGGCGGTGGGCAGGAATG
>TRINITY_DN189297_c1_g1_i1 len=207 path=[0:0-206]
CTTCCATCTTGTTGGGATTCAGTTTCGCGCAGCTTGCTTTCATCCAATCCCCACAGCTGCCAGCCACTGAGTAAGCACCGGGATTGCTGGGCCTGGGTAAGTTGAAAAGGAGAAGTAGAGTTGGGTGTCGTCCATGTACTGATGCCACCATACCCTCTGCCGGCCTTGCCCAAAGGCTGCATATACATATTGAACAGGAGAGGGGAC
>TRINITY_DN189297_c1_g2_i1 len=225 path=[0:0-224]
CTATTACATCGACATTGATACCAATTATCAATACCAAACCATCAAGCCTCCACCTGGGTATCCAGGCAGAACTGTGAATCGAGGACACCCCCCAGACTACAGACCTGAGTGGCTAAAGGGGGGCAAACCCTGTGAATGCTGTCAACACATGCCGAGCCCTCTCACGACCTCTCCCAAAGGCTGCATATACATGTTGAACAGGAGGGGGGACAGAATAGAACCCTG
>TRINITY_DN189352_c0_g1_i1 len=261 path=[0:0-260]
AACTGCCCCCAGCAGGTCTGTCTTGTCTGTTGGGAGTCCTGTGCTCTGTGATGGGAAGGGGGGGAATCTGATTGAAATTACAGAAGGCATGTCGGTAAATGATAGAAACATGCCTTTTAGGCTTTACAATACATGGTTAGTGCTTCTGGTTTTGTACCTCTCATTTTATCTTTACTTGGCCTTTGTGTGTGTAAGTTTAGCAAATCCAGGAGTCCTGATCTTTTTGTGCTTGCCAGTTGACGTTTGTGTGTCAAACCTTGA
>TRINITY_DN189300_c0_g1_i1 len=214 path=[0:0-213]
CGAAGGGTTTGAAGCCCAACATGCTAGTTTGCCGGTTGGATGCACTGGATAGTGTCAGCAGCACCAGCACAGGAACTCTGTTTTCTTTGCATCCTCATGTAAAGCACTTTTTGAAAGCTGCTAGATTGATTTCTCCTCTGGTCATAAGCAGATTCCCAAACTGGAACCTAGCACTTCAAAGCCACCATTTGAACCTTTATCATAGATCTCCCTG
>TRINITY_DN189289_c0_g1_i1 len=218 path=[0:0-217]
TCTGGAGTTCCCAACAGTGCGGCAGAGGTCATAGGGGACGCGGAATAAAACCGAACAGGTCAGCCGCTCACCCCTCTTTTTCCAGACACCCCGTGTCTCCTCCTTGCAAGCAGGAGTCCTGACTCCTTGGTCTCTTCCTTCCCTGGCTCTGACCGGCTCAGAGGAAGGCTCTTGCTCTTCACTCGGCAGTGGAGCCAGACCATTTCGGACATCTGGGC
>TRINITY_DN189342_c1_g1_i1 len=211 path=[0:0-210]
TGCCTGCTAGTAATGCTGCAGCAGCAGGAGGACACCGAGTGGACTGGGAGAGAAAGCTGTTTGTTTACAAACAACTCCTCTCCATGTGGTGATCAGAAGGTTGTTACCTTGTAAAGAAGGTTCTTCGAGTTGGTTCCCAAAATTCTCACAACTGGGTTCTGTGTGCTCACCCTATTCAAATAATAGACCATGTGATGGTCTCATGCTCCTC
>TRINITY_DN189314_c0_g1_i1 len=238 path=[0:0-237]
AGTATAAGAGCCCAGATATTATTCCCAGCAAGATTTTCATTTGTGCATCAAGGCAGGAGAAGATTTTTCTCTCAAGTACAGAATTATCTGGCAAAGAACTTCAAAGACTGAACGTGAGCTCTGGAAAAGAGGCAAGGGAGGGGGCCTGTTAAGCAATCTTGGTAGATGTTGAAAGATTTAAACTGTGAATGTTAACTAGATTAAAAAAAGGATGCAGTAAACAGTCTGCAAAAAGGTT
>TRINITY_DN189368_c0_g1_i1 len=215 path=[0:0-214]
GGGGACATGTCGTCATGAGCCTCAGGTGCTCCGCTCTCTGCACTGGTTGCCAATTGCCTCCCGGGCCCAATTCATGGTGTTGGTTTTGACCATTAAAGCCCTAAACAGCCTGGGTCCCACCTATCTGCAGAACTGCCTCACTCCCTAGACTCTAGATCAACCCTGGCTGTTGACCAATAGCGCCCTTCTCAAACTCCCCCGAGTATTTCAGGGGG
>TRINITY_DN110424_c0_g1_i1 len=212 path=[0:0-211]
TACCGCCGCACCCCTCAACGGCCTGGCCATCGGAGCTATTATTGGCGCCGTCATGGCGACTTTTACGGGCGTGTTCATGTTTTTGATTGAGTTTTTCTTGTTTGTGGATCATATATCGTTTAGCGGCGTGAAGGTGGCAATGAATCCGCTGTCGTTAGTAGTGTTTCCTTTTGCTGGGCTGGCTCTCATTGTTATTGGAATCAGGCTCAAGA
>TRINITY_DN110445_c0_g1_i1 len=202 path=[0:0-201]
TGGAGGAAGAGGAGGAAATGGACCAGGAGAGTGATGATTTTGATCAATCTGATGACAGCAGTAGAGAAGATGAACACACTAATAGTAATAGTGCCACAAATTCAAATAGTACCCTGGACTTACCAATGCACCAACAATCATCTCCATTCTATATCAAGGCAAAGGTGAGTAACAATTCCTTTTTTGTTTTTTAACTTGAGTG
>TRINITY_DN110412_c0_g1_i2 len=265 path=[0:0-264]
GAGTTCTTACAGCAGGGCCTGGATAAGGGACTCAGGGCAAATACCTTAGCTAGGCAGACGGCTGCTCTCGATGCCGTTTTAAGAGCTTCAACTGGTAGACCTATCTCCTCACACGCACATGTGCGCAGATTCATCCGAGCAGCTAGGCTGCTGTCCCCTCCGGTTGTGCACCGGGTGCCTTCCTGGAATCTAAATTTGGTCCTGGAGGCTCTGACGCGACCTCCCTTTGAGCCCCTAAAGCATATTTCCTTGTATCTTCTTACAC
>TRINITY_DN110472_c0_g1_i1 len=202 path=[0:0-201]
CAACTTCTGAAAAGGATCTGGGGGTTATAGCACATTATAGATGTAATGAGTCAAAATGCAATGCAGTAGCTAAAAAGCAAACACTGTTTTGGGTTGCATCAACTGATGTATTGCTGCATCCAGTTATGAGCCCTTTACTTGAAGAAAGATGTTGATGGACTCAGCAGGGTTCTGAGGAAAGCAGCAAGGATGATGGTGGGGC
>TRINITY_DN110430_c0_g1_i2 len=225 path=[1:0-34 3:35-134 4:135-224]
CTACACTCTTTCCCTACACGACGCTCTTCCGATCTGCGGAATCTTATCTACACAAGAAGATTTCAGCATGTTAGTACAGTTTAATAGGGAGTAATTCGCACCTCAGAATTGTCAGGTAGCTTGTATAAACCTTTATTTTATTTTTATTTATTTATTTATTACAAAAATTTGTATCCTGCATCCTCCTGCATACTGGCAGCTTGGAGCGACACACAACATAACAAC
>TRINITY_DN110430_c0_g1_i3 len=1097 path=[2:0-906 3:907-1006 4:1007-1096]
ATTGTTTGATGCGTCAGGTTGGACCTTTAAAGAAAGAAATATCCTGCTTATTTACTTTTAACACATGGTGCAAGAATTTCAGAACTTCTGGGTGTTTTTATAAATGACGGTGCTATGCGCCATCATGCTTTGACCCTGCCCCGGGTGAGGACCCTCACCCCGGGCAGGATCCAGCCTGGTCGCTGAACAGACATGCTGGCAGCCCGGATTGGGGAGGGGGCAGAAAGAGGGAGGGGTGACATGCGGACGTGGTCTGTGCAGCCTGCCTCCTCTCTGCTGGGCAGGTGCGGCGGCCTACGAGACCGCTGTGCCCGCCCGGAAAGGCTCCGGCCCTGACCTAGGGTTAGGTACAGTGGGTCATCGCACGTGATGACCTGCTCTACCCCGGTCCAGGGATGGCTTCCCCGGACCATGGCAGGGCCCAGCCCACATTGTGAGTTGGCAGGGAGCCCAGGTTACAGCACAGGCTAAATCCTTTCACGGTCTGGGGAGAGCCTTGATCCCGCCTGTAGTAACATCTGGCAGGCGGGTTCAAACATGACAGAACCGCTAGTGGCCACATGGATTAGAGCGTGGTCACCCATGGTGTCGCCATGTTTGAAAACACCCTCTGTTTTATTTTCCAGATACTGGCAAACCTCTGTATAAAAATCCCTGTTTATAGTGAACTGGTTTATTACAATTACAACTTAAAAATCACTTCTGCCAATTGGGTATTTCCAAACCCACTCAGGGTGAAAACTCATGAAGGGGGTTGTTATGCTGCAGCGCAAAGGGTTATTTTTGCATAGGTTGTCAAGGAGCTTTTGTTGGTAGACAACCCACAAAGAAGTGCTGGGGAAGGGCCCAGCCTTGGCTAACCACAACAGAAATCAAGTTCTGGCTATATGCCTATCTATTCCTAGTAGCGGAATCTTATCTACACAAGAAGATTTCAGCATGTTAGTACAGTTTAATAGGGAGTAATTCGCACCTCAGAATTGTCAGGTAGCTTGTATAAACCTTTATTTTATTTTTATTTATTTATTTATTACAAAAATTTGTATCCTGCATCCTCCTGCATACTGGCAGCTTGGAGCGACACACAACATAACAAC
>TRINITY_DN110430_c0_g1_i1 len=243 path=[0:0-152 4:153-242]
CCTTGGAAATACTCACAAATATTTGTTTAAATATTCAGTGTAGTGCAGCCATAGTAGGTACTGGGAATCCTGCTTAAATCCTGTGAATCCTGTGGGGGAGGATGGGAGTTTGAGAGGTGGAATGGGCGTTTTTATTGTATGAATTTTATTGTGTTTTATTTTTATTTATTTATTTATTACAAAAATTTGTATCCTGCATCCTCCTGCATACTGGCAGCTTGGAGCGACACACAACATAACAAC
>TRINITY_DN110430_c1_g1_i1 len=202 path=[0:0-144 2:145-201]
GTCGGAACAAGAGGAAAGCATGGTTTTTGCGCCAGTCTGTCCAAAGCATAAGATAAGTAGGCTCACTCAGACAAGAATTTATCTGGGTATAAAAGGGAGCCACTCTTTGGCTAGACAGGGCTGACATTTCATTTTTATTTATTTATTATTTATTTAAGACATTTGTACCCCACCCCTCCTGTACAAAGCTCGAGATCGGAAG
>TRINITY_DN110430_c1_g1_i2 len=243 path=[1:0-185 2:186-242]
GGTCAGAGTCCTCAATACTAGGTTCAGATTCCATGACAAGAATCTGTGGGCTACCAGAGGAGAGAACTCTTAAGATCTTCAAAAAATGCATGATAAGAGGGTGCCTTGCTACACTGCGGCCCTGGACTGTACAGAGAACGCTATTGAGCGCTGCTACCTGTCTTTGGAGAGTATTTATTTATTTATTTATTTATTTAAGACATTTGTACCCCACCCCTCCTGTACAAAGCTCGAGATCGGAAG
>TRINITY_DN110411_c0_g1_i1 len=247 path=[0:0-246]
TCACCCCCGGCAGCCTTCTTGAATTTTCTAAAAGGCTTACACCTCCTCCCAACCAACACAAAATCCCTTTACGCTGCCGAGATCGAGATGATCTAACAGTTGAAAAAAACAGTCTTCAAAGAGTGGTTTTAAACTGCAATATCACAGCTGTTATTCATCCAGTTTGGCTGAAATTTGCAAAGCGTGAACCGCTTACCCCAGTGACCCTCCACTAGAAATGTCACCATCCTAACTTTAATCATGCCAA
>TRINITY_DN110438_c1_g1_i2 len=654 path=[0:0-26 2:27-653]
TTTCCCTACACGACGCTCTTCCGATCTCAAGGAAAGTCGACACCGCCTTAAGGCGGGTCATATCGGAATCAGAGGAAAATGCATAGCAGGTCAAACTGAGTCCTACCAGGGAAAAGATCAAGATAGCCAACACTTGGACGTGGGGATCATAGAGGTGACACCCAAACAAAACATGGGCAATTGTCTCCACTTCCAGAAAGTCAAATGGACAGAGTCTCATACCAAAACGTGTACCATCATACCATCCCTCGGTAGGGAAGGCGGGTAGGGAGCACATTAAACCGGGCCCCAAGAAGCAAACCTAATCGCCTCATCGAAATGGAGGAGGAAAGATAAGCAGCCCTGTTGCCGGCAAGCAGCATAACAAGCTTATAATGGGCCAAGGAGGCGGAAGAGCCCACTACTGCCCAATCCTCCTGGAGGCCAGTATAAAAAATTCTAGAGTTAATTACCCCACGGGCTGCACTCAAAGGAAGAGACTTCAGCTGATCCACTGAAAGCCTCCAGGCAGCCAACTGGGATGTCAAGTTCTTCAACCAGGATGAAACAAAATGGTCCTTAGGGATAAGGGCCAGGAGCCCCAGATGACCATTATGGAAAAGACGCAGCCACAGGAAGGCCGCCTACTTCCAATTTATCATAGTCCAAGCTAAC
>TRINITY_DN110438_c1_g1_i1 len=864 path=[1:0-236 2:237-863]
GATCTACACTCTTTCCCTACACGACGCTCTTCTGATCTGTCCTTGCAAACAAGTACAAACAAACAGACTAACATACAGTCAATCAGGGACAGAAATAAAGACAACCCTATGAGAGCATAAGATAACAAAAAAGAACTGGAAAACCAGCTCCTAACCCTCATCATCCTCAGAAAGGGGACCATCACCAGAAATCAGACAGGGATTTTAAAAAACGTTCCCTGTAAACGAAGGCCTGCACAAGGAAAGTCGACACCGCCTTAAGGCGGGTCATATCGGAATCAGAGGAAAATGCATAGCAGGTCAAACTGAGTCCTACCAGGGAAAAGATCAAGATAGCCAACACTTGGACGTGGGGATCATAGAGGTGACACCCAAACAAAACATGGGCAATTGTCTCCACTTCCAGAAAGTCAAATGGACAGAGTCTCATACCAAAACGTGTACCATCATACCATCCCTCGGTAGGGAAGGCGGGTAGGGAGCACATTAAACCGGGCCCCAAGAAGCAAACCTAATCGCCTCATCGAAATGGAGGAGGAAAGATAAGCAGCCCTGTTGCCGGCAAGCAGCATAACAAGCTTATAATGGGCCAAGGAGGCGGAAGAGCCCACTACTGCCCAATCCTCCTGGAGGCCAGTATAAAAAATTCTAGAGTTAATTACCCCACGGGCTGCACTCAAAGGAAGAGACTTCAGCTGATCCACTGAAAGCCTCCAGGCAGCCAACTGGGATGTCAAGTTCTTCAACCAGGATGAAACAAAATGGTCCTTAGGGATAAGGGCCAGGAGCCCCAGATGACCATTATGGAAAAGACGCAGCCACAGGAAGGCCGCCTACTTCCAATTTATCATAGTCCAAGCTAAC
>TRINITY_DN110476_c0_g1_i1 len=263 path=[0:0-262]
CTAACTTTTCTTCTGTACAAGAAATATAAAGAGTACAAACCGATTGAAAGAAACACAGGACAAGCAGCGAACGGTGAGGGATTGAGTGTTTACTTCAACAATTTCAAGGCTGTTCTCTTCCCTGGGAACAATGAGAGAGATCCTCTGCTGAAAAGCAAACCGGGAATTGTTTAAATCTTGAGTTTAACCTCTGATATTAGCACATATATGAGCTTGAAACTGAATGGCACTTCAATGGATGACTGCTTGGTGTAGAAATAAAG
>TRINITY_DN110471_c0_g1_i1 len=304 path=[0:0-303]
CCGATCTGTCAGTTTCTCCCTAATTTTCCTTACCATTGCCTTAATATGAACAACAAATACTGGGCAAACCCTTCAGCTGGTGGCTCAAATGGAGGTCAAGGCAACCCTGCTCTATACTCACTGAGGATGCTGCTCTCCATGCTTTGTCTGGCAGTAAAACAGTCAATCTACAAAAAAGCTCAGATCTTCTCTTCCTAGTACACTGAATTGCTTGTTTATGACTATTCAAAATGCGCCACTTTTAAAGCACTCAAAATGCCTCAAACCAAATGAAAGAGAACTTCATGATAAGAACTTGTTAAAT
>TRINITY_DN110479_c0_g1_i1 len=203 path=[0:0-202]
GTCCCAGAATCGGATCCCAACCACAGGACTGGACCAGGCGCAGCGGCCTCATTGGCCACTACGCCCTCCTATCTCCCTGTGGGCAGGTGGCCGAGGGAGCGGGGGCGGGGCTGAGCGGCTGCACGTCACACCGTCCCTCCTCCTCCCCGCGCAGCCCCACCACCTCCCTGATCCCCCTCAGATCAGGCCAGCGCGTCTAAAGG
>TRINITY_DN110407_c0_g1_i1 len=220 path=[0:0-219]
GCAAACATCATGGCACTCAAAGGGGGCGTGGCAAGGGAAGCCCCTTTGTCTCTGTCTGTTTCCAGTGTGGTCCTGCCCAGGGCAAGGAGCAAAGGAGGCCCAGCGCAAATGCTCCTTATTGTGTCCCAGCACCCACGGTGCTAGAGAGAAACCCTCCTTTCTGCCGCTTTCTCTGGGCCTCCCAGTTCAGCTGCACCTCTCTTGTGACACATGCATGCCT
>TRINITY_DN110502_c0_g1_i1 len=418 path=[0:0-417]
CTGCAGTCTTCTTGGGATCTTTCAAGTAGCCTTGAAATACATTTGGCCCTTTCACACACACCTGAAGTGTAATCTCCGTTAATATCCAAGACTGATAAGGAATGCAACTTTTATTTACATCCTACATTCAATACTTTCCCCTGAGGTTAAGAGACATCAAGATGGTAGTTTATTCACTATAACTACCAGATTGCACACTAGCAATGCCAATAACAAGAGAGAGGGTTACTGCTATTGTCTGACTAAGTTTAAGTGTGTTTCTTTGAAGTCATGTCCGATTTAGAGACCAACAACCCCAAGATTCCTGGTAATAATTCACCTGAGTGGTCCTCTAAGGGTGTTTTTACACATTGCTGCCCCCCCCCGGACTCCAAAAGTCTGGGTCCGGCAAAGTCCCATGGGAGGGATTTAGAGATCG
>TRINITY_DN110489_c0_g1_i1 len=206 path=[0:0-205]
CTTCTTTTCCAGAAGATCCACTTGACCCTTCTGTGCAAATAATGGGTGCAATTTGCAATGAACAGAAAATATCCTTTAAAAAAAAAAAAAGAATACAAGTTTTGGCTAGATGGTTTAGTCAGTTTGAGAAATACAGAGGGACGGATGGGGGTGTGTCTGAACATAAAGAACACACACAGACACACACACACACACACAGATCAAGG
>TRINITY_DN110414_c0_g1_i1 len=254 path=[0:0-253]
TCCGATCTCCTACTTGCAGCAACACTAGAGATGTCTAAGTGTTTAGGGCCATTAGAACTGAAACAAATAGTTTACAAAATTCAGCCTACTTGAATTAACTTGTGCAAAGCCAACTCAGGTTTGAAACAATTAGCTTGTGAAATTAATTTTGTTCATTGTTATTTGGCACCGTGTCTTCAACAGGTTTTTAAATGAGAGTTTGATTGAATAGCTTGTGACACTGCAGAAAAAGTCACAAAAAGTACCAAATACCG
>TRINITY_DN110434_c0_g1_i1 len=295 path=[0:0-294]
TTGTCACCTACTCTTGTGTATCAAAGCAAGGTATTCTTGTTGTTTTAACATGCTTTTCCTTGGTGATGAGGTAAGTGAATTTATCACTACATTATGTGGAAAACTCTGTCATCTCTAGTAACTTAATAAGCAGTGGAGGCCTGAATGCATTGAAAGACTGAATTCACTAAAAAAAAAAAAAAAAAAAAAAGATTCCTACCTTTTGAACCCTCTGTCTCAGGCAAACTAGGTTCTTACGCTAGTTATTCCTTGTTGCCAATCTTGATTTTTACCACCTCAGAATTTAATATCGTGG
>TRINITY_DN110453_c0_g1_i1 len=263 path=[0:0-262]
CCGATCTGGCCTCTTTATTTTATGGGGTAAAGGAATGGGAAACCTAGACACGATCCTTTTATTTTAGCTTTCGGAGATTGTAAATCCAACTGTTAACTTCCACTCGCATTATGATTTGCACCCTTTGAGAATGTGGGATTTGATTCAGGTTTGACTTTGGTTTCTTCACCTACTTCAGTGCCTTCAGCTAGTTTGTGTGAGGATGCTGGACATGAGGCCGGGCCGGGCCAGGCCAGAATCAATAGCTAGCAGGCACTGGGTCA
>TRINITY_DN110428_c0_g1_i1 len=268 path=[0:0-267]
CCCCCTCACTCTGCCCCCCCATTTCTCATTTAAGTACCGTCCCGTCCACCCCAGCTAGGTGCCACAGATGGATCACCCAACACCTTGTGATCAATTGTATAAAATGCTGCTGACAGATCTAATAAAGTTTAATTTCCTTTATCCAATTCAAGGCGGAGGTCGTCGACCAAGGCTACACAAACAGTCTCCGTGCCATACCCTGGACGAAAGCCAGACTGCATCAGGTCCAGAAAACAGATAGTGTCCAGATGCACCCGGAACTTTTGAG
>TRINITY_DN110496_c0_g1_i1 len=209 path=[0:0-208]
GAGGGTGGGTGGTTCTGGACTAGCCATTCCCCCATCACCTTGTCTTCTGCCACAGGCCATTAGCAGATCAAAGGGGATCAGACACTCAGCTTTCTTACTTCCAAGTGAAACCTGCAAAAATAAAGGGAGGTGGTACCAGCTGTTTAAACTTCCCCCTAACTGCCTGGATGAATGCTGGTGCGGTAGCAGGGTAACCCTTTTACACTCCC
>TRINITY_DN110444_c0_g1_i1 len=822 path=[0:0-821]
AATCCACGTTTCATCAGGAAATCTCGACTGGCTGCACCTAGGACAGCGGATGCCCAAGATGGCGTCCCCCTGCATTCAGAACGTTGCTTGGAATTCCTCCCCCCGGCTTACAAATCCGGGGCAGAGCCCTGTGCGACGTTCTGAAAATGCAGAAAAATCTCTGAGAAATGGGGGGAAGGCTGATCCAATTCGGTTTTACCACCGCCTGATAATTTCCCAGAGGCCAAGCTTTTGGCAGGCAGAGACAGCTGTTGGCTGGGGATTTTAGGAAATGTAGATTATTATTATTATTATTTATATAGCACCAGCAGTGCACCTGGTGCTGTACAATCAATAGTTAGAGAAAGGTCCCTACCCACAATAATTCTAGAGATTCTTTGGGAAATCGATGTGTTTTCATTTGTGTCTACGCTTTTAATTTCCTGTCACCCACCCTGAGCCTTGCGGGGAAAGGAAAGGGTGGATTATAAATCCCAATGGTGAAGGGAACAAGCTAAGGGAAGGTCCACACCCTTTTCTGCTTGATTGGTTGACACAAGCCCAGTGAAAATGATTAACAACAGGAGGGTTCTCTATCCCAGCAGACTCTCCCCTGGGGGTTAGTACCCATGTTAACATTTTACTGGAGAGAAGGAGGAGCAGGAGGAGGAAGAGAAGGAGGAAGTAGTGTGAATTAGTTTGTGCCCAAAAGTTGAGAAAATGGTGAGTTTCTATTTATTTATTTTTAGTCCAGAAGGTGAAAAATAAACCAAGAGACTCAAACCAGGATATTTCCAGAGGGACTGATCGTCCGAGCAGATGGAGGAGCGGTCACTGAACCTG
>TRINITY_DN110444_c1_g1_i1 len=223 path=[0:0-222]
TGAGGAATTTGCCTCCTTTTCTTCAGAGTCCTTCTCTTCCCTGTAGCCAAGCTAAGTGCATTAACCTGTGACTTCTCGACTTCATGAAGGTAGCCATGTCTCTCTCCCTCTGTTCACCTCTCCCCTGTCTTTCTTGGAGTGCAAACCCCTAGGGGTTGGGTACGGTCTATAACTATTGATTGTACAGAACCAGGTACATTGCTAGTGTATATTTCATATAAAT
>TRINITY_DN110436_c0_g1_i1 len=215 path=[0:0-214]
GGCTCTTAGCTGAGTTGGTCGGAGAATGCGACCGCCAGGAGCAAGGAGAGAATGATAGGGAATGGGGCACTTAGATACTTCCTCCGAGGCACCGTCAGACACAGAAGAAGGGGTAGACTATGGAGCACCACTCTGACCCAGGCTGGCAGGGACACCGCCTTAGCTGTGTGTTGATGCTATGAAGAAGGGAATGATAAAAGACTGGAAAAGGAAGA
>TRINITY_DN110440_c0_g1_i1 len=214 path=[0:0-213]
CCCTAGGATAAAATTGGGATTTGGCCTAAAACAAAGTACGATGAATCACATAAGGGAGGCCAGTGATGTCACTTAAAGACACGGGGACAAACTACAGCCTGGGCTGATTCTCAGCCGCCCTGAGCATTCAGCAATGTTGCGTAGTGGACACAAACACTTTTGATCTTCTTCGCTCTTATTCTGCTGTGGCACAAGGACCACAAGAGATGCAGGC
>TRINITY_DN110461_c0_g1_i1 len=382 path=[0:0-381]
CATGGGCGGCCGCATAATACATCACAGAGAGGTATCGTTTCGTGACAGGTCGATGTTCAGGAGGGACGGTGTTCACCTGTCATGAAAGGGTAATGAGGCATGGCTTCACAGTCTTCAGTTCACTTTGCAGGAACATTTGGGCATCCCAGTTTGGGGGAAAAGGGGGTCAGGAATCCAGCCTAGTGGTCACCTTCCTATCGGGCAGGGAAACATGGCTTACTGGAATTTTAGCAACTAAAAAAGCTCAAAACAAGACACGTGAGGAAACCTGATGATAAGTCAGCCGGGGGCGGGCTAGTGGTAGGTTAATTTTGCCTGTCCCCTTCATCCTCATAGTCCAACCTTTTATGCTGGGAAACTGCCTGCTCAGCTGGCATGGTTC
>TRINITY_DN110500_c0_g1_i1 len=328 path=[0:0-327]
TGGGGCTGGACCGAGACATCTTGTGCTCTTTTTAAAGAGCCTGCTGTTATAACAGTTCCCTGGTTATCCTTGGTTCTTGCAGTTGGATGTAGGTACAGGCTCCCTTGACATTTGATAGTGATGACCTGGGAATGTCAGTGCTGTTCAAACCTGTGGAATGCCACACGCCGTAGAAAGAGTCCTTATGCCCTAACCAAATCCCAGTCCCTTCACCATGCTCACAGTACACATGCACACACACAATTAAGAGGAGTGAGCAATGCCTCAGTCAAGTGTGGGCATTCCCTCTGCACACTGGTGACTGCTGGCCACAGTACTTGGTGCCTGC
>TRINITY_DN110500_c0_g2_i1 len=286 path=[0:0-285]
AACCCCAAATTTTCCAAGGGATCTTAAACTTCAAAGTTCGTGGCATTTTTTTCAATGGTGAAGAGCCTGGACCTCTTCAATGCAAAGTGCACTTGCATGCATGGAGTGCAGACTCGCTGGAGCTTTTCCTTCTCCAATCCCTTCTGATTTGGAGCAGATGTTAGTACCAAACTGGGGGAGACACTACCCAGATTCATGCATGTTTAAGGCACAAACAGAATTGTTTTACACCACCTTAGGCCACTCCGAGAAAGAGATCGGAAGAGCACACGTCTGAACTCCAGTC
>TRINITY_DN110480_c0_g1_i1 len=397 path=[0:0-396]
ACACTGCAATGTAAGAGTTCATACAGGATTATGGATGTTACAATTATTAGCTCAAATACATTTTTATATGCTATAATGTGCTTGCATTAACAACGTTAGTGAAAGTTGACTGTAATGCTTTCTTCACTATCACCCCATAAGGTGTGATAAGCTTAAGCAGGCAACTGTCACCCAAAAATGAAGTTACAGATAGTAAGGAGTTCATGCTCTAAATGGGTTTTGAAAAACTGGAGCACTAAGAAACATTATCTACATAGATGACTGAACTTGGCCATCTTCATTCTAGGCCAAGTTTCGGATATACAGAAATATTGTCATCTTCCCATGTATTCTAGGTTTCCACCATTGCTGCCAACAGGGGAAACTCAGAATACATGGGGCATGGAACAGTCAAAAC
>TRINITY_DN110460_c0_g1_i1 len=228 path=[0:0-227]
TTCCCTACACGACGCTCTTCCGATCTGACAGCATCAGCACGAGCCCCACTGCAGCCCCCCTCCCAGTCTCGGGGGCACGGGTCACAGCAAGACTATTCTACACGAGAACGTTGCCATGGCAGGCCAAGCCATGAAGTGGGGGAGGCAGGGAGAAGAGATTCTGGAAGAGTCTTGCCTGCTCTGGCAGTTTCTGTCTCTGAACTGACAAGTGCAGACTTTGGGGCCTTT
>TRINITY_DN110478_c0_g1_i1 len=261 path=[0:0-260]
CACTGATACAACATTGCTGCATACATTACTCTCATGTAATGTTTATCTGTGTCTTAAATATTATATATCAAGTACAGTGCCTTACAATGAGGTTTCTGCAGCTGATGGGCTGTTGTGTTGTTTGGTTTCTTCAGTTGATGGTCTGCTGTGTTCCAGAAGCAAATATTGTGAGAAATTTTTAAGTGGTTACTTTCGCCTTCAAATTAAATAAATGTTCCTTGGCAAGCAGTCCCTTGGTTTGAGATTTGTACACCTGGTGCC
>TRINITY_DN110423_c0_g1_i1 len=274 path=[0:0-273]
CTAATTATAACCCATTTTAAAGAATGGTACTTGAAAGCACCTATTGAGGTGATAGTTAGCTTAATGACTCTTTATCATCCAGTCTTGAACATCATTTCCATTAGCCCTTCATTAACATGTAGATCAGTACTACAACACATGTGAAAAGGTGCTCTGAACACCACTTGCTCTCTTTGAAGTAATAAATTCAGATTGAAAGTGTAGAGCTAGGAGAGTTAATTACTTTCCCACTCCCTTCAAGAGAAGCAGAGCTCTCAAAAGAATTCTGAATTGC
>TRINITY_DN110421_c0_g1_i1 len=261 path=[0:0-260]
CTGAACCCTAGGCTTATCAGGAGACAGCTGCAGCAAGCAAAAAGGAGCATGTACAATGCTGACTTGCCATTGGCCAGTTCAAAGTACTTCTAGCTTCTGATTGGTCAGTGCACAGCTCTGTTTTTCAGACAGAATTCCACACAGCTGAAGGCAGTTTCCATGCAACTTTTGGCTTCGGGCTAAAATTTGTAGGAAATCTGTGAATTATGGTGACACTGATTTCACAGAACCTTGCCCACAGAGGAGGTCTCCATCTAGTGC
>TRINITY_DN110457_c0_g1_i1 len=243 path=[0:0-242]
GCGCCATCTTGTAAAAGGGCCATGCATGCACCGAACTGCTGTGGTGGCCATTTTGCACATCCGCAGAATTGTTTTCTAATTTTTCGACCATCTTGTGAGAACGGTGTCGAGACTGGCCGATTCTCGACTCAGTCTTGGTCTCAAAAATCTTACCGAGAGGCCCATTCTTAACAAAATTTGTGAGATTAGCGAGACTGAGTTTCAGCCCTACTGCCAAGTTGCTGGCAGCACTGAAGAAAGACC
>TRINITY_DN110477_c0_g1_i1 len=336 path=[0:0-335]
CAGTGGCCCTCTGGAGAGAATGCAGTCGTTCTTTCATCACACTTCTGTTAAATTTCAGCTGGCTTAGTTTGGAGGAATACAGGATATTACAAAGCTCAATAAAGGGTAAAGAAATATATCACTTCTGACTTGCATAAGTAGGACAGTTTCAAGAAAGCTGGAATCTTGTGTCTGAACCTTCCCCTATTGATATAATAGAAATGCTAATCATCCTTAGTGTAACTCTCCATCCACACCCCGTTTTAAAGTAGCTTCTATACGAGTCCAGATGTTTGGTTAATTTTTCTAACTAGTAGATGCGTAGAACACCAGATATCCCGAGATCGGAAGAGCGTC
>TRINITY_DN110463_c0_g1_i1 len=682 path=[0:0-681]
ATGACAACATCCTTAACAAGCCCCTGCAGTTGAAGCCAAATATAACCAACTCTGCAAGACACCTTCTGGAGGGCCTCTTGCAAAAGGACAGAACAAAGAGGCTTGGTGCTAAGGAGGACTTTATGGAGATTAAGAATCACATCTTCTTCTCCCCAATTAACTGGGATGATCTCATTAATAAGAAGATTACACCCCCTTTTAACCCAAATGTGAGTGGCCCCAGTGACCTGCGGCACTTTGATCCCGAGTTTACCGATGAACCAGTCCCAAACTCTATTGGCAAGTCTCCAGACAGTATCTTCGTTACTGCCAGCGTCAAGGAAGCTGCTGAAGCTTTTCTGGGCTTCTCTTATGCCCCTCCCATGGATTCATTCCTGTGAACATCATTTTAATTTAAATTATTATTACTACTATTGTTATTATGTTGGCCTTCTGGTTGAGCTGCCAGTTGACCAGTCATCTTGAAAGAGAAGTTTGCACATCTCCGCCATTGACAGCTTTGCAGCCTTAATTTCAACAACACTGTTCGCTGGAAGCTTTTTTGAAGAGCACATAATTCCTCCAAATGAGCTTACAAGCATTTCATTTTATTCGTTCTTTCCCCCAAAGTGGTGCTATCTCCTTTGGAAGGAAAACAAAGTGACTGCTGCCATAGACTGCTACGGTAGATTGTAGGAATAAT
>TRINITY_DN110463_c0_g2_i1 len=417 path=[0:0-416]
TTTATAACCATGTTAATTTTACATTACAATGATATACATTACAAGTCTGTTGTAAGTTTTTAAATATACATCTAGTGTTACAAGTGAATGTACAGACCTTTTTACAGTACATACAATCAGGAATGCAAAAAACAAACCCCATAAATAATGCCCATTTTACAGATGAGGTTTTTTAAACTTAAAAAACCAAAACACAAACTAAAACATGAAACAAACCAACAGCTTTGACCATCTGCAGCTGGGGCATTTTGGTCCATAAAAACCCTTTCTAAAAATAGAAATCTTTTTTGTAGCAGCAATGCTTTCTTCAAGCATTTGGATACAAGTCATTTGTGAGCCCAATAATTTTAAACAGTAATAGCTTTACAAAAAAAATTTCAGTCTACACTTAAATTATCTTCCAAATATGGAAGAAAC
>TRINITY_DN110463_c0_g3_i1 len=272 path=[0:0-271]
CCCCACATTGTAGTGTCCTGCAAGTGTCACATTGATGCTTGAAACTTAAGTCCATCTGCAGTATTCATACCACACTCATACCATTGTTCACATAGTAAACCCACGTAAAATGAATCAAAAAACCACTCTGCAACAGGAGAAGCTTTGGAGCTCACAAGATCTTGTCAGAAAAAGGCACGTTTCATAAAATCTTTATCACATCCAGAGATCTTCAGCCAAGGCTTTTCAGAACATTTCAAAAAACCAGCATGTAATTATTCCTACAATCTACC
>TRINITY_DN110492_c0_g1_i1 len=281 path=[0:0-280]
CCTTTTCAGACTTTTTTGCTTTCTGCCCTCTTGTTTGAGCTGATCACTCTTGGGAATAAACAAATGACTGGCTGGCTAATAGTTATTATGTACGTTTCCTCCAAGAACCTCTCCTGTGGCACATGTAAAATGTCAGCTGTGCGCACCTTTCATCTGTGTAATTTGCATGCCATCAGTATTCAGCAACACATGATTTTTCTTTCTTTCTTTCTTACATTTATGAGTCGCCCCTTATGCCTATGACATCCGGGGCTACGTACACTTAAAATGTATAAAACATT
>TRINITY_DN110481_c0_g1_i1 len=904 path=[0:0-903]
CTGAGAGGGTGACTGAAAGAGACAAGAGGTTGGGAGCATTCCAAATGGCAACCGCATCTCGTCGTGTCTCATTAGGGAGTTGCAGTAGCCAATGAGCAAGGGTGCCAAGCATCATGGGATTCTTCCCTCCATGGTATCTGCCCTTTCCACTTCTACCCCTTCTCTGCCAAGAAGCAGAGGCTCAAAGCATGATGGGACATCTTTTCAAAATGTCTCCCCTTCCCTTGTCACCCCCTGCCTCTTTAGAGAGAAAATACAGTCCAGAGGCACAACGCATTGTGGAACTCCCTCCCCACCCCAAAATGGCCATTGCCATGCTACTGCTTGAGGGACTGAGTCTGGTCAAGAGGTGCAAAGCACCATGAGACTGATTTTCAAGAGGGTGGCTGCCTGCCCCTCCCTGCTTTAAGAACTGCCATGGCCATGTGGTGCAAAGCACTGTGGGACTGTGTTCAAGATGGCAGTTGTCCCTTTTCTTCTCACATCCTATTCAAGGGGATGATGATGATGTGGCCTAGAGACACAAGGCATCCTGGAACTGTTTTCAAGATGGCAGCTGCCCCTTTTCCCCCTCACCCCATTCCAGTTGGTGTACTTTAATTCATGCACATTCCATTAGATGTGGCGGTTTTTGTGTAGCAATTTGTGACACACACACCCAGTTCTCCCCCCGCCCCTCACGTGCGTGTCTGATTTCACAGTTGTATATCTCAATCTGTCCTCATATATATTTACTTAAAACATTAAAAAAAATAAAAATTACCCAGTTACGGGAGAAAAATCTCCCCACCCACCCCCACCACACCCCGCTCCCCCAAAAACATTCTAATAATTTATATATAAATATATATATGAAGCTCTTAAAAAAGAAAAAGCAAGCAAGCAAACAAGAGAAAACCCTCCC
>TRINITY_DN110447_c0_g1_i1 len=237 path=[0:0-236]
CACAGCATGGAAAAGACTTGGAGATACTTTCATAGACATCTGGAATCCCAGATTCTTGCATGAAGGTGCTTGGACTAACCACAAAGGTATGACTTGCAGACACGTGAAATGTAGAATCCGAGTTTTCAGATTCCCAGCTTTTAGAGTTAGATCCATTGAATATGCTGGGGACAATCCTATCCACCACCTTGGAGAAACTCATGCCAGTCGTCTCAGGATTAATATTTTTTCTACAAG
>TRINITY_DN110418_c0_g1_i1 len=258 path=[0:0-257]
CTCTAGAGAATTCCTTGTGGCCTTGGTTGAACGCTCCTCTGGAAGTGCCGCTGAAGCCCCTGAATTTGAAAGGTTGGCCACAAAAAAAAACCTCTTTGGAGTCACCTGTTGGAGGGTTTTAGCCTTATCCTTGGTATTGGCCTCCTCCAGAACCTTTTCCAGGCAAACCCCAAAAAGCTTGGAGCCTGTATAGGGTGCCGAGGTTAGGAGATTCTTGGCCATGGGGTCCCCTTGCCAGGATCTTAACCAGACCCTGCG
>TRINITY_DN110474_c0_g1_i1 len=253 path=[0:0-252]
ATGTGTTGCAGGATCACTGCCTCCCGCTGCTTGATAAATGCTGCTTAACCTTCCCCCATGACATTTCGGTTTCTGAATCGGCAGGCATTTAGCCCTTGGTAACGTTCTGTTCCACTGACGTTTTATCTCCTTGTAGTAAGTGATTCAAACTGAACAAACCAACTTGACAGTGGGTTTGAAAAGCTGCATTGTTTATCCTGTTCTGCAAACACACAGGGGACCAGCTCATTCAGAAACAGAGGAAATTTGGTGG
>TRINITY_DN110406_c0_g1_i1 len=217 path=[0:0-49 2:50-216]
TAGGAGTGTGGCTGAGTGTTTGCTCAGCAACCAGCCCGGTGAGTAGGGGGGCACCTGCCACAAAAATGAAACCTGCAAATTGCTCTCTCTCTCTCTCGAGCCTTCTACCAGGAACAAGTTCTGAATTAATGTTAGGATTTATGCTTTCACTTTCATTGTGCTATAACTGCTAGAAGCTGAGACAGATAAGACTTTTTTTCCCCTCTGACCTTAACAT
>TRINITY_DN110406_c0_g1_i2 len=400 path=[1:0-232 2:233-399]
CGGGAGGAGGCTACTGCGCATTACAAAACTAACGGGTAATGTGTGCGCTTCCCATTCAGAATTCATTGCACCCCGCTTTAATGCAGACTGGAGGGCGAGATTCTGTTTTGTTGTTTTCGAGTAAATCCGAGTAATTCAATTGAAATTAATGGAGCTTCTCCCATATTTCCAACATAACTGTGGTCAGAGTGTGGCTCAGTATTTGCACAGTCACCAACCCTGTTAGTATCGGAGCACCTGCCACAAAAATGAAACCTGCAAATTGCTCTCTCTCTCTCTCGAGCCTTCTACCAGGAACAAGTTCTGAATTAATGTTAGGATTTATGCTTTCACTTTCATTGTGCTATAACTGCTAGAAGCTGAGACAGATAAGACTTTTTTTCCCCTCTGACCTTAACAT
>TRINITY_DN117285_c0_g1_i1 len=275 path=[0:0-274]
GAGGAGCACTATACAAATAAATGTATTATTTATTAGGATGCATGCTCTTGGGCTAGTCCCTTAATCACTCTGGGTCTCTATTTCCCTGTGCTCAGAAAAAATTATCACTAGCCTTTACAAAGCATTTTGTGGAGCGGACTGGAAGTCTATTATGTAACAGTGAGTAATATTATCCAACAAAGGATAATGTGTTTTCTGGAATACAGTTCCCTGGTTTAAGTCTCACTTTAGCCAGAATCTAAGTGGGTGGGGCCAGTCACAATTTTCTCTCAGCC
>TRINITY_DN117261_c0_g1_i1 len=322 path=[0:0-321]
CTGGACTTACACAGGTCCATATACTATCTGAAGTCACACGGGTTCCTAATCAACGAACAGAAGAGCCATCTACTCCCCTCTCACAGATTAGAACACCTGGGGGTAATCCTAGATACGACCTTAGACATCGCACTCATCCCAAGGACCAGACAAGAAAAGATCCGTACACTAATACGCCTCCTTCATCATTGACAGAGAATGAGCCTGAAACTATTAGCACAGCTCCTAGGCCTACTGATCTCGTGTACTCAACAGGTCCAATGGGGTCACTTTCACCTCAGACCGTTGCAGATCGTGCTTTGTCCTATGCAACGAGAGCTCA
>TRINITY_DN117259_c0_g1_i1 len=218 path=[0:0-217]
AGGTGCAGGCTTTCGGGCGCCCTAGAGCCCTTCCTCAGGCATGTAGCCAGCCAAAAATACACAAGCTGAGCAACTGCAGGACAGGGAGCTGGGAGGAGGCCCGGCAGTGACTTGGGTGGGGGCCCTGCTTGGCCGGAAGGCTTGTGTACTCTCCCTGACAGGAGTTGGTCCAATGGAGGATCATCTGAGCTACTTTGCCTCCATCTCTTACATTTGGG
>TRINITY_DN117275_c0_g1_i1 len=206 path=[0:0-205]
GCTTTTCATGTCAGCAAGGCTTAATGCCGTGCCTTCAGAGATTCTGGAGGGACGTTATGATCTTACTCCCTTTGCGCAGAGACTTTGCCCTTATGATTATTTGGAAGCAGAGACCACAGCCCACATAATGTGTGCCTGCCATCTTTATGATAAGCTAAGATTTGAGTTCCTTGATAAAAATTTTGCGGCCTACCCGGGAAGATCTC
>TRINITY_DN117253_c0_g1_i1 len=381 path=[0:0-380]
CCAGCACACAGAATGACAAACAGTACAGGACATGAAACTAATTGCTATCACTGGGGGGAGAAACTATTCTGAACAAGTTGGAAAGATTAAAAGTTAAACAGTGTTGCTGAGGCAATCGTACAAAAGTTGCTCCAAAACCACTTTTTAAAAACAAATGTACGTCTTACTAAACTTTAAGGGAGAAAATAAATTCAAATGTCCTCTAGAAAAGCAGCAACTGCGGGAACGATCAACCTGGCTAGTGTTTACTTATCAATACACATGAGACTCTTTGTGACTTAAAATACGGGTGCGTGAGGCAGAGCTGGTGGCACTTTGGATCACCTCCATCCATCTAGGGAGGGAAAAGACAATAGAAAGAGGTTAGTAGCCAGAGAGGAC
>TRINITY_DN117267_c0_g1_i1 len=231 path=[0:0-230]
AGGGTGGGTTAGAAGGTTTTATCTCCCCTACCCTATTTATTGTTTTAATGTTTCCCGGGCCCTGTTTTAATACTTTATGTATTTTTGATGTGTTTTAAATGGTTTTATATGTATTTTATATTTTTGTTGTTGTTGGAAGCCGCCCTGTGCTGTTCTCAGGAGGGGCGGGGTATAAATCCAGAAATAAAAAAATAAATAAATACACAGTATTAACATAAAAGCTGAGTAAAT
>TRINITY_DN117282_c0_g1_i1 len=225 path=[0:0-224]
GGGGAATTGACTTGGACAGAACAAATGGGAGTAATGGTCTGGGAGAGATCCCTGAGGCAAGCACACACAGAGTAACCTACTTCTGTTGCATTTAAGAATGACCAAATTTGCTCATCGGGGCCAGGGCAGTTATAAAGTTTTGCGAGGTGGGGAGACAGGGGTCTCAAAGGTGCACAAAAGGTGGACTAGGAGTGACAAAGAATTCTTTACATGATGTGTTGGGGG
>TRINITY_DN117206_c0_g1_i1 len=226 path=[0:0-225]
CCGTAACAACCCCGATAGCTGCAGAACCCCTCCCCTCCTCAGAGAAGCCCGTTAGACACCCACCCTCCATAGGCTGCCCTGCCAGGCCGGCGAGAGGGACCCCACCCCCCTAAACTCCCCTACGCGCCTCTGCCACCGGTGGGCAACCCTCCCCCCACCCCCGGAGGGTCGCCCCTGCTCACACCAGGGGTTCCCCTCCACACCACTCCCTGGTCTCCCTCTCCGG
>TRINITY_DN117204_c0_g1_i1 len=341 path=[0:0-340]
GCTCTGCCACCGTGATGCTTGGCCTTTCTCCTGTACCTTCAAAAGCTGGTGAGCCCTGCTATAATTAGGCACAGTGCCCTTGTCCAGGTCCCGCAGAGTGAGGGGGTCCACCCGGGCACAGTACCACTCCAGCTGCCCCTTGTACATGGTGTCTGTGACATGCAGGATCTCCCGACACCTGACGCACAGAGAATAGGGGTCAGCCTGCTCTGAGAGGGTCAGGTTGGCACGCACGTAGAACGAGTCTCCGGAAACATTCTTCCTTTCGTCTAGTGCCTTCTTGAGGGGCTGGTACCCTTTCATGTCCGGCAGGAAGACGAGAGCAGATGGGTCATCCCAGT
>TRINITY_DN117196_c0_g1_i1 len=215 path=[0:0-214]
CCTGGCCAGTCATATCAGTCTCAGCCACGGCATCACGATACTCACTTCGGTCGTGTGACTCCTGTCTCACCTGTGCAACATCAGGGAGCCTCTGTAAGCAGCACTAACAAGCAGGAAGGCTTTGCTGTTCCTGCCCCTCTTGACAGCAAAGGAACAAATTCCTCTCTCAACAACAGTCTCCGATGCCGGAGCGTAAGTCCTGCTGTCCATCGCCA
>TRINITY_DN117266_c0_g1_i1 len=327 path=[0:0-326]
GTTGTCAGGTCCAGGATGACTGAGGTCTGATGCCTTTCCCTCCCTCCTCGTCACAATGCCCCCTCCCCCCCGGTGTCGAAGCTCCTTCCCTCCCTCTCCTCCTGAAGGATTTTCTCCTGCCTCTTGGTGTCCCGCCAGAACTGACCGCTTCTCAGCCACCAGCCCCGTCTGTGTCAGTCAGAGCACAGGGGGCCTTGACAGCGAGGGCCAGGAACTGGGGGAGCATTTGGAACTGAGTCAGTGCAGAGATTTTTCACAAACCATAACCTCTCTAGGGACCTCCATGGAGGAGAAGCGGGATCCCGGTGTGGAGACCAGAGAAGGACA
>TRINITY_DN117224_c0_g1_i1 len=306 path=[0:0-305]
AAAGCATGGCACCAAAATTAAATTTCCTTGTTCTCTCTTATAGGTGTTTAAAAACTGTGTGTTCAACCTTGTGACCAGTGTATCTTAGCATTTTTCAAATTTTAAAAAAATGCGTGCAGATTTTTATTCTATTCAATCTAATGTGGGAGTCTAATGACATTAGCATCCAAGTAGGCTCTGAAATACTTAACACCTCTGTAAGCATTTATTGCTGATATTTTGCTTAAAGTTCTTAATTACATGACAATGCTTTATTAGGATGTAAAGATGTTCACTTTTTGGATAGCATAATTTTCTTTGCTTGAC
>TRINITY_DN117224_c1_g1_i1 len=290 path=[1:0-186 2:187-289]
CATGCTGTGCACAGAGGTGCAGCTAGGTTGCAGTGGTCCCTGGTGCAGAAGATGGAATTTATTTATTTATACATTTATACCCCGCCCCTCCTGCTGCCGGTAGCTCGGGGCAGCTCACAAGTAACAATAAATAACCACTTACAATAAAAATCAAATATCAAAACAGTTTAAAACAATTAAATAAATAGAAACAACTGTAAAATGTCCAAAGAAAACATCCCCCCTCCCCCTCCCCAAATGCCCATGTAAAGGGGCCCCTCCCCCCCCCGGGCAAACAGCTGCTTGGGGGG
>TRINITY_DN117224_c1_g1_i2 len=220 path=[0:0-116 2:117-219]
CATTTATACCCCGCCCCTCCTGCCGCCGGCAGCTCGGGGCAGCTCACAACTAACAATAAATAACCACTAATTAAAAACAAGAAACTATCAAAACAGTTAAAAATAGTTCAATAAATGGAAACAACTGTAAAATGTCCAAAGAAAACATCCCCCCTCCCCCTCCCCAAATGCCCATGTAAAGGGGCCCCTCCCCCCCCCGGGCAAACAGCTGCTTGGGGGG
>TRINITY_DN117224_c6_g1_i1 len=347 path=[0:0-346]
CAGCAGAGGTCTTTTCCAGAGTGACAGTAATGCAGACTGTGTCTTCAGTTGCTGGAAAGAAAGAAAAGGTTACGTCCCAAGGGCATCTGCCATTCTAGAAATACAGAGAGGAACTAGTTGGAACTAATTTTATTCCAAGTTATTAGCTGATTGTTGGCCCCCATCCCCCAACCCAATTAAGTTCAGTTCTAAAATGTATTTATTTATACAGTGATTTTTATCCTGCCCCTCCTGCCTCCGGCAGCTCGGGGCAGCTCACAATAAGAAAAATAACAATAAGAACAGTAACATTCCAATAAACAAGATAAAAATAAATGTCAGTATAAAACCATAAGGGTTAATGATAC
>TRINITY_DN117205_c0_g1_i1 len=315 path=[0:0-314]
CAGAATAGGTTCCATTCATGCATGGTTCACAGTTGAAATTAAAGTCAATTGAGCCTGATTCATGCAGCTCCGATCCCGGGGCACAGCCAAGGAATTTTCGGCACAGAGTACAGCGGGGATTTCCACAGCGGTACCCACAATCGCACTTACACTCATGGTCACGCTGCACAGCATCCTGGCATGGCTTGGTTTGGTGTGCTGTTTTGCATGGAGAGCAGGTTTTAATGCCTTGTTTTGTCGCCACTTCATAACAGTCCTTGCATTGAGCAGCCAGAGCCTGTTCCGTCCACACAAAGAAACCAATCAGTAGGACCA
>TRINITY_DN117288_c0_g1_i1 len=238 path=[0:0-237]
CCAGCCCCAAAGAATGAACCAGCAGTCCTTGAGCTGGAGGGCAAGAAGTGGAGAGTGGTGAGTGTCCCTGCAGAGGTGGCCGACTAACTGCTGGAAGTGAACTAAAGAGCAAGGTCGTTAAATATTTTCTTGGAAAACCTGAAAAACTAGTCTGTGTGCAATCTTAGCGCAGTGAGATCTTTCTGCTCCTTCTCTAGAGCAACCAGAATAACTGGTCTGTTTTTCCTCCGCAAACAGG
>TRINITY_DN117255_c0_g1_i1 len=216 path=[0:0-215]
GGGGGAACCTCAGGCTGCCCAAATACAGCCGTTATTTGGCCCCTTTCCAGTTCCTGGATCTGGCCCCTAGATTCAGGGCCTCCCCCAACCCCAAGCACTGAAAAACGGAGCTAACCCTGAAGCCGACGGTTTGTGGATCCGTACGTCCAGCACCATTTTGAGGAGCCTGCCAAGCAGGGTAACTGTCGTGTCACCGGAGACAAGCAGTCCATTAGC
>TRINITY_DN117255_c0_g2_i1 len=231 path=[0:0-230]
CTGCAACATGTGTTTTTCATGGGTGTTCCTTATAAAAATTTGCATAGGTGGGAACCCTACATCTTTCCCGTTCCTGGGGAATGAGATCCAGTTCCTAGCCCCAAGCACTGAAAGACTGAGCTCAGGGGGAAGGGAGCAGAGATATGGGGGGACACAGATCCATGAACTGGACCCTCCTCTTCCTGAGCGTACTCCTTAACTCCCACCCCCAACATCTATGTAACTCTCCGG
>TRINITY_DN117247_c0_g1_i1 len=202 path=[0:0-201]
TTGAAGACGTGGTCATTGCGGTGTTGGTGCCGGAGGATCTCCTGGATTCCTCTATCCCCCCAGAAGGATAGTAAATCCCGAGTCTCCTGCTCGCCCCAGCGCCTGGCACGCTGTAACCGGGATGGTCTCGGCACTGGGCTGACAGGCCTCTGGGCCGGCACAGGTTCTGGAATGGTTTCGCCAGATCGGAAGAGCACACGTC
>TRINITY_DN117247_c0_g2_i1 len=211 path=[0:0-210]
CCGGGCTGGAGAAAGAGGCTGGCGATGAAGCACTTGGCTGCGGCGTTCCGTTCCCATTGGCCTCCCGGGCACTGCTTGCGCCTTCCTCCAGCTCCACAACCTCTTCGCGCTCCGGGGACCGGCTGGCCTCCGGCAACTCGGGCCCATCCTCCCACTCTGCAAACAGCTCGTCCTCGGAGCTGGCGGCTCCCTCCTCGTTCTCGCTGTCCAG
>TRINITY_DN117247_c0_g3_i1 len=291 path=[0:0-290]
CCCTCCTCGTTCTCGCTGTCCAGGAGGTCGCTGCCCCTCTCCCTGGGCTCCGTGGTGTCTCCATCCCAGGACAGGATCGGCTCCAGGAGATCGAAGTAGCGGCACACGTTCTTGGCATGGCCCCTCACTCCGGACCTGGCGTAGGCAGCCTGGGCTTTCCTGTAGGTCTGCCGGAGATCCTTGGTGCGTTGGCGGCACTGCTGCCAGGTGCGCCCCTCGTGCCCCCGCGCTGCCATGTCCGCGGCGATGGCTTTGAAGACGTGGTCATTGCGGTGCTGGTGCCGGAGGATC
>TRINITY_DN117236_c0_g1_i1 len=329 path=[0:0-328]
CACGACGCTCTTCCGATCTGTTGAGCTAAAGATAAAGGGAGCAGAGAGGAGGGCATGTACACAAAGATATGGAACAGATCCATGATCTGGACCCTCCTCTTCCCGAGCGCAGCCTGTAAGTGCCCCCAATTTCTCTGCAGCCCTCGGAGCTTGTACTAATTTCCAATGTGGCCCTGGGAGGAAAAAGGTTCCCCACTCCTGGTGTAAAGGGATGCCGCAAGCTTGTAATTATAATGAAGAAAACAAATGATAGAACATGTTAACTTTGTGCATTTTGCTAATGGGGTAAATGTTATTCTATTAAATACTGTAAACTTGCAAAAATGGTA
>TRINITY_DN117236_c0_g2_i1 len=447 path=[0:0-446]
GCCAGTTAAGCTCTTGAGGATGCCCCATGCTTCCAGGCAGCAAGCAGCCGCTCCGGACGAGAGAAGCACCCAGATGGGGTCAAGATCCGGATCACGGGGTCTCTACCAGTCACACTCCAGTGGGGGTGACAGCCTCGGGATGAGGGAAACAATTAAACCAGACTTGGAGGGATTTCCCGTCATGAGATCCCGTCTGAGCCCCAGTTTCCAGTCTCCGGATCCCGGCCAAACAACCCCTTTGCAACAGGGGTGGGGAAACCTGCTTCCTGGGGGCTAAACCTGGCCCACAGCTGTTCTCTACCCTCAAGCGTTGAAAGATGGAGCTACGGGGAAAGGGAGCAGAGAGGAGGGCACGGACACGGGGAGAGGGGGTGGATCCCTGGGGTAGAACTGTGATCTGGATCCTCTCCCCCATCCTGAGCGCCCGCCCGCTTAGACACTTCCCCC
>TRINITY_DN117236_c1_g1_i1 len=219 path=[0:0-218]
TCCCTCTTGAAATAAAGGACAGTTTCTACCCCGAAGTGTTGAAAGATGGAGTCCGGGGGAAGGGAGCAGAGAGGAGGGGCAGGGAGCACAAGGAGAGGGACGGATCCATAATCTGGACCCTTCTCTTCCTGAGCGCCGCCCTGACCGCAGATTCTATGTAGCCCTCGGAGCTTGTACTAATTTTCAGAGTGGGCCCTGGGAGGGAAAAGGTTGCCCACC
>TRINITY_DN117291_c0_g1_i1 len=246 path=[0:0-176 2:177-245]
CTACACGACGCTCTTCCGATCTTTCATGTTTATTGATGTTAGGGTTATTATTAAGGTCATGAAAAACACCGTTCATTATGGCCTTGCGTTGGGAGTGGGCTTAAGATCGGAAGAGCACACGTCTGAACTCCAGTCACCTTGTAATCTCGTATGCCGTCTTCTGCTTGAAAAAAAAAAATTATTAAGGTCATGAAAAACACTGTTCATTTATGGCCTTGCGTTGGGAGTGGGTTTATAATCTTTTTA
>TRINITY_DN117291_c0_g1_i3 len=204 path=[0:0-176 1:177-203]
CTACACGACGCTCTTCCGATCTTTCATGTTTATTGATGTTAGGGTTATTATTAAGGTCATGAAAAACACCGTTCATTATGGCCTTGCGTTGGGAGTGGGCTTAAGATCGGAAGAGCACACGTCTGAACTCCAGTCACCTTGTAATCTCGTATGCCGTCTTCTGCTTGAAAAAAAAAACGTTGGGAGTGGGCTTCTAATCTGTTT
>TRINITY_DN117211_c0_g1_i1 len=204 path=[0:0-203]
TCTGCCCATCTCCTATCTATTTCCTTTTCATGTCTGAAGAAGGTCTGTGGTGTCCCAGAGACAGAAAAGTAGTGTGTGCACAATTTTAGCAATTTCTGCTGTTCTGAGACTGCCATAATGACCTGGTGGGTTATGTAATTTAAAGGAAACTTCAGCACACCTTAACTTATGCCCAGGGACCAGCCCAAAGCACAATGCTCCCAG
>TRINITY_DN117246_c0_g1_i1 len=205 path=[0:0-204]
TTAATGCTGTAACACTGTTGTCTTTAAACATTAATTTATATTGTTCTACCCTGGCTAATCTTGCATGCCAAGTTATGTTTCTTGTATTGTATTACAGGACTAGTGGGACAGATAGAATAATTAGAGCTGTGGTTCAGGACCTGAAAAATTAATGATTCTTTCCCCAGTCTGTGAGATCGGAAGAGCGTCGTGTAGGGAAAGAGTG
>TRINITY_DN117215_c0_g1_i1 len=216 path=[0:0-215]
CACAGTTGTACGTACTGGAGCTGTGGAGGTCTCTGTTACTGTAGAAGTGGCTGGAGCTGTGGATCTCTCTGCCATGGTAGGAGTGGCGAGAAGTGTGGAAGTCTGTGCTACCATAGATGAGACGGGAGCTGTGGAGGTCTCTGCTACAGTCGAAGTGAATGGGACCGTAGAGGTCTCTACTACTGTAGAGGTGATTGAACCTTTGGAGGTCTCTGC
>TRINITY_DN117215_c1_g1_i1 len=316 path=[0:0-315]
TCTCCTCCACCGTAACAGAGACATCCAAAGCTATAGTTCCTCCTTCTGTGGCAGAGACCATCACAGCTCCAGTGACTCCTACAGTAGCAGAGGCCTCCACAGCTTCTGTCACTTCTATAATAGCAGAGACCTCCAGAGCTCCAGGCACTTCTACTGTGGCAGAAACCTCCACAGCTCTGGACCGTACTACTCTGGAAGAGGCCTCCACGACTGGAGTCACTTCTGCTGTAGTAGAAACATCCATAGCGCCAATCACTTCTACAGTAGCAGAGACCTCCACCGCTCCCATTGCTTCTACAGTAGTAGAAACCTCCAC
>TRINITY_DN117262_c0_g1_i1 len=235 path=[0:0-234]
CCAGGGCACTGGCAGACTCAGGATCAGAAGCAGTATCAAAATCGGGATTCAGACGGGTTTGGGTCAAAGACAGGTGCAATGCACAGAGGAGGGTTCAGGGTGGATTCAGAGCAGATCCCGGAACGGGAAGGGACCAGGCCGATGCAAAGCACGGATTGGGGGGAGGCGGGAACAACTAGCAAAGTTCTGTCCAGCTTTCTGTGACTGCCAGATGGTTTAATAAGCTGACAGGCCA
>TRINITY_DN117278_c0_g1_i1 len=518 path=[0:0-517]
ATCTACACTCTTTCCCTACACGACGCTCTTCCGATCTCATTTTTACTGAAGCTATTGGCCAAAATAAGCCTAAAGCCATATGCCGAGCACACGACCCACCCTGTCAATGGGGTTTGCATCAGCACAGTGATTTGAGGACTAAATTGGAAACTATTCTCAATCTCACAAGGCTCTTGATAAAAGCAGGACAGCTGGGTTACTAGCCAAATTCAACAGCCGCAATTGGCAAGAGCTGGGCGGTAATTCCACTGCGGTGACCCATGGCCTCAAGACGCCAGCACTCCGGGCAATCAAGCTAATTAGCAGGCAAAGGAAATGTTAAATGAGTACCCCAGATAAACGTCTGCATGAACGTGTTCTCAAGGGTGATGCCCCCAGCGGAACTCTCTACCCACCCCCCGCCGGATCTTGCCGACAATGACATCCTGCTGCGCGGCCAGGATAAAAGCCGTGCGCGTCTGTGTGTGTGTGTGTGTATCTGGTGGCATGAAGGATTACAGTGCCTGTCCCCATTCACG
>TRINITY_DN117278_c0_g2_i1 len=220 path=[0:0-219]
TCTCGGGTTCGAGACCAGACTGGCGTTCCCTCACCAACACGGCTTTACGCTAGGAAGGCCATGCTCCCACGGGGTGCCAGGTATTTAGGGCCACACAGAGGTGCGCTGGCTGCATCGCCAGGTGAAAGCAGACACGGCGAGACACTTCTGCTGAGTTTATTTCCCCTTTTAAGTCATTTTTACTGAAGCTATTGGCTAAAATAAGCCTAAAGCCATATGC
>TRINITY_DN117293_c0_g1_i1 len=206 path=[0:0-205]
GCTATATGTATGCCACCCTGAGTTGCCTTGGGCAAGAGGGTGCAGGACAGCAAGTCTGTGTAATAAATAAAAAAATATGTCCCAGGCAGCAACCCCGCCTTGACTTGTGGGAAAATCTGTGTTCAGTCTGATCAAACATAATGCTTGACCCCATATTAGGTGGCTGGAATGGTGGCAAGCGTTATGTAGAGACACGTGTGCTAACA
>TRINITY_DN117192_c0_g1_i1 len=212 path=[0:0-211]
TAGCCATACTCACACATCCCACATAGGGGATCTTCTCAAGTATACAAATATACATGCACCCTTACTCACACCCATCCCACATAGTCAAGCACACACACAAATTACATCAGCACTGAAGAAGGATCTCTATCATTCACAAACCATTCTTACTGTATTCCTTTCTTCAACAATTCAAACAAACAGACAAAATGGGGGGGAGGGTCACTTCAGGC
>TRINITY_DN117292_c0_g1_i1 len=934 path=[0:0-933]
CACCAGTCAGTGCACAGAATTAACAGCGCTGGGCGGGAGGGCCATTCCAACAGGCTACGTTTGTCCTCTGGGAGTTTCCCGCCAGAGAAGTCAAGTTCAGCAGGACTGGACAGACGCTGCCAATCACAATATGCCCTTAACAGGAGGCTTAACTGGGAGGCTGCAGGGCCTAAGGGGTTAAAACCAGCTGATCCCACTCCCGGTTCGCTTAAATGGAAGTCGCTGTTCGGAGACACCACCCTCCACCCCCTGGCAGCCAACATCAGACCTCTATGGCTTGGGGATGAGAGGCAGATTGCATGAAAATAGCATCTATTTAGATGCGGATTCCAATTCCTGCTGCACTTGGCTCCCTTAGTGCTCAAGATTCTGGCCAAGACACAGGTTAGCAGCTTCTCAACTTCTAAAGCATCTGCTTGACTTTTAACCCAGACAAGAAGGACCACGTTAGTTCCTCCTGGAGCTTTAAATGGTCTATTTGATTTCATCACCAAAGCAAAGGCCTTCTGCTGGTACAACAGAGAATACACATTATTATGACAAAGGAAGGGAAATCCGTTGCTTAATGGAAGCAGGTTTTCTGCTCCTAGTCCCCATGAAGGGAGAGAAAGAACACAGTGGCCTCCGTCTGTCTGTAGGAAATATACTGTCTGGAAAAGTTACTGCTCGGTTTTTAAAAAGACATGGGAGCAGAGAAGAAGACAGAGGCAACACCAGATTTCAAACAGCCTAGCCCTCCTGGATCTTATGATGCGATTTTAAAAGTCGGGTGTCTACGAACACCGAGTCAATTAACGAATCGGACGCTCAGTTGCTCGCAGAAGCAATAGCTGAAGTTTTTAAAGCGAAAGAGACAAAACTTGTGAAGTTCACGTGCTGCAACAGAATCGCTCTGTCGGCGGTTTAAAAGATCCACAGGCAGCTGTTGGGTTTC
>TRINITY_DN117265_c0_g1_i1 len=369 path=[0:0-368]
CGGGTAAGCAGACTCCAGAGCTCCCTGTGGCACGGCTGTATGGCACTGGGCCCTCTGCGCCCGTCGCGCACACAACATGCGGCCAGTGGGCTTGGAGACGAGAGAGGAAGATTGGCTCATTGATACATTTACTGGAAAGGGGCAAGGATCCCACATGTGCCCAGAGCCTTTCCCATAAACGAGTGGCATCTCATGATGGCAGCTTGCCCACTGGGTGTGGGTGTGTGTGTGTGTGGGGCTCTGGAGAAGCAGTGCGGTAGAAAGACGATAGTGGAGCCCACAGGGACAATGAAGACTTCAGAGAGTTTGGAAAGGGACCCAGTTTCTTTTTTGTGCCTTGGCGACACTCAACTGGCACAGCTTCTGCAG
>TRINITY_DN117240_c0_g1_i1 len=230 path=[0:0-229]
CCGATCTGTCATGCAAAGATTAAGAGAAATAAAAATGGGGGAGGGAAATTCAAATCATTCTGCTTGTGAAGCTAAAATCTCAGCTCTCACTAAACAATTGGAAACCAGAAAGGGTCTCATAGCTGCAGTCCAGTCCAAACCAATACACTTATGCAGGTCTATTGACCCAGATGAAACCCCAACTTCTGATGAAGAAGATCTAATGGATGAAATATGCACACAAAATATTC
>TRINITY_DN117208_c0_g1_i1 len=204 path=[0:0-203]
CCCGGCATCTGCCCCACGATCTCCGCTAGGAGCGGACCAGCAAGCCACACCCCCGACATCACGGCCTCCACAGCACGCACCAGGCACGCCCCCGGGGGACGCTACGTGCCAAACCACGCCCCCCGACAACGTCAAGCCCACAGCGACGCCCTTGCCGCCGCCGCTGCGCCGCTCAGCACGCTTACAGCGGCACGCCCCAGCCCC
>TRINITY_DN117248_c1_g1_i1 len=313 path=[0:0-312]
TTGCACTTTTAATCTTTAATTTTTTTTAAAAAGCAATATTTTAATTACCTTGCTTCAATACAGTTGTTGAGAAAACTGCAGGTTCCTGCAGTCAATGTATGAAGAGAGATCAAATCAATAGGGCTGAACCGAATAGTACCTCCGGGGATTCAGACCGCTTTTTAAAGTTCCGAATAGTCTGTCCTGACCCTCCCCCTACTGGACAAGCCCCATATTAAGCTTGCAGGGTTTGCAATGGGCTTTTACTTGTGTGACTGTTGCACAATCCAACACGGATAACGTGAGACTGTTGTGGTCTCACGCTGGAAGGGGC
>TRINITY_DN140945_c0_g1_i1 len=426 path=[0:0-425]
GGCTTCCCTTTCTTTGTCATACCGTAAAGGCACTGCCTCTCTCTCTGACTTGCCATGTTAGCATTGCAGTTATTAAAACCTGATGCGTATCTATTAAATTTAATCTGATCTTTATCTCAAGAACAAAAATGTATATTCGATATTCCGGAAAGTTGGTAACAGCACTTTGCCATATTGATTATTACTGTTGACATTTTGAGCAAACCTGTTATGAAATATGGCATGTTTGTTTAAATAATGTCCTTTTCCAGTGATCAGAAAGGGAAATGTTTGTAGAGCAGAAACTGGCTTTAATTATGTCTTATCCAGATTGTTGTAGTAAAATTTATGGTAGTAAAATTTATTTGCGTCCCTCGTCAAATGGCAGTCAAAGTGCTTGACAGTATAAAAATACAATAAATTATCAAATCTATTTAAAATATTAAT
>TRINITY_DN140949_c0_g1_i1 len=226 path=[0:0-225]
GACTAGCTGAAGGGCAGACGGAAGAGAAATCTGCAAGTGGCATGGATCCAGAAAGGACTTGAAGGTCGGCAGGGCCAGGGTGCCTCACTACAGACCCCTTGGCATATTTTTCATGGGTTCTGCCTTAATTGACAGTACACTTTGTCCCAAGTCATATGCAAGCATAGATATTCTTTTAACTAGTGAATTTTATGATTTTTTTGAAAAATCCCACTGGAAAAAGCCC
>TRINITY_DN140949_c0_g2_i1 len=227 path=[0:0-226]
TCTTGGTTCTGTTTTCAGTTTTGCCACTGAGACATAACCTAAAGCAAGCTCACTTATGTCCGCCACAATTTTCCCTTCCTGTAGAATGGAGATGACCATATTATTGTACCTCTGGGGTTCTCCTAGGATTAATTAATATTTATAAATGCTTTTGAGATCCTGATGTGGAAAGAACTACAAAAACTCAAGAATCTGAAATCCGAAGAGTGGGGGGAAACTGAGGAGTC
>TRINITY_DN140906_c0_g1_i1 len=209 path=[0:0-208]
TAATATAGTTTATTTAAAAACGTGCTATCTGCTGTATATGAAGCTGCATCGCCTCCGAAACAACTAATAATAAAAGAAATAATGGTAGCTATAACTTTTCTTAAAATTTTCATTTTTAGACCCCTTTTATTTTAATCATGAAGTCTTGCTCTAATCCATTCATATAAACCAATAAATAGCCCTATCGCAAATATATAAGGCAAACCATA
>TRINITY_DN140925_c0_g1_i1 len=280 path=[0:0-279]
TCTTGAAGCTGAGGATTTCCCGCAAATAAGGGATTATTCAGCATCATCTATGGGGAAAGGTTGAGTTTTAAATAGAAATAACCATTATATAAAAGCTGTCTGCCACACACACATGCAAAAAGTCATGAAGAATACTTCATAGCTTATGTCAAGTTCTGATTAGCAGATTTGTTCCTTGGAGACTACCAGTATCTACTTTGTCACAATTCTATAAACCCATCACATCTTAATAGAGGTTACTTACCAGTAACTCTGTTCGACAGTTTGCCGCGAATTCTCA
>TRINITY_DN140896_c0_g1_i1 len=260 path=[0:0-259]
AGCAACTTGATTTTGAACTTTAGATAATTATTTATTTATTTTTTAAAGTTATCACCAGCAATAATGATGCTGGAGCTGATGACATAAAAACACATTTTCTATTGCGGAATGGGCAGATTTCCCTTTGGTACCCCAGGCACTGCTACCACCTAACACAGGTGCTTTGGTCTTGGAGCGTAGGCCTCTAAGGCACGGATGAGGGCATCCAGGGAATGCTCAGTTGCTGTGCAACTCTTGGCGGCTGCTGTCACTGATGTGCT
>TRINITY_DN140881_c0_g1_i1 len=254 path=[0:0-253]
CGCGTATTAAATCCAAGCCTGGGGCACGATTGTTGCAAAAAGAATCAATAACACCCTCCACCTCTTCCTCCTGAACTGGAGGACACAAAGGGACCTCCTGAATCTTGGCTCCACTGGCACCAATGCCAGTGACATTGTATAGTTCCTGATAGTGGGTTGTCCAAACTGATGGCAGAATAACTACTGGAGAGATACATTTCCGAGGCTCGACAAGGGACCCATTCACCAACTGCCAGAATCTTCTGGCATCCCCT
>TRINITY_DN140877_c0_g1_i1 len=283 path=[0:0-282]
GGGGATGGATGGGTCCGGCCCATCCCCAGAACGAGCCCCAGCCCCCCAAGACCAAGGCGGGAGGGGGCCCAGTCCCAGGTCGGCCAACCAAACACCCACAACCCCCCCACTCGCCCGCAGACCATGGGACACCCCGGGACCAGACCCCAGCGAGCGAGCAGACAGCCGCCAAGGAGACCCACCAGCAGGCGCAGGAACCAGGTGAGGCAGGCGGCCCAGTAGGGAGGACAATCCGGGGTGCAGAGAGGGGTTCCCCGGACAGTCGCAGGGGTGAGAGAGGCTG
>TRINITY_DN140964_c0_g1_i1 len=445 path=[0:0-444]
GTGTTTATGTCAATGGATTATTTCTAGATGGAGCTCGTTGGGACAGAAAAAAGGGATTACTAGCTGAACAACACCCTAAATTCCTCTTTGACATGATTCCGATCATTTGGATAAAGCCACTTAAGAAATCAGACATGAAGAAATCGAATGCCTATGTGTGTCCGCTCTACAAGACCAGCGAGCGTAAGGGCACCCTCTCTACTACCGGACACTCTACTAACTTTGTCATTGGCTTATTGCTAAAAACGGATCAACCAGTCCAGCACTGGATTAAGCGAGGGGTGGCTCTGCTCTGCCAACTGGACGACTGATTTTGGAGAACTCATGGTTATATAATGTGCTTGTCTTCCCTTCCACTAAGGAACTTTGTTGGAGAATGTCTCAATACATTTACATTCGGTGTTTTCTAATCTTGAATGTATTACATTAAATAATTATATGATGC
>TRINITY_DN140905_c0_g1_i1 len=252 path=[0:0-251]
CGGCAGGGACCCGAGCCGGGAACAGCACAGCAACCAGCCCAGGGGGAGGGACGTGGGCTCAGTCTTCAGCGGGGCATGCGAGCGAGAACCGCCGGGGCACAGGAGCAGCGCGCACCAGGAGGGAGCAACGCGCACGCAACCCGGCATTCAGAGTAAATGTCCATGAGGAACTCTGTCTCTCCTCATCTGGAGCTTGATGGAGCTGGGACCATGGTGAACTGCACCATTAAAACAGAAGAGAAGATTGAGAGC
>TRINITY_DN140902_c0_g1_i1 len=207 path=[0:0-206]
GGGCTGGATTGGTTGGGGAACGGCCCAGACGGAGGCGCTGCGACCTGGGTCGGGGGCCAGCAAACACTCACGGTAATCCATCCCATTGCAGCTCAAAGCAGCCTGGAAGTGCACAAGGTGGAGGTTGCAGAGGAGGAGGTGGACGAGGTAGGCCCAGCAGCTCACCCACCACTAGGTGGGGGCACCTCCATGGCAGGGCACACCGGC
>TRINITY_DN140973_c0_g1_i1 len=304 path=[0:0-303]
TGTGCTCTTCCGATCTGCAGAAGCTTTGTTTCTGAGTCAGCAGAAGTAATAATTCCCACTCTGTTTGGCATTGGTGAGATTTCGCCTGGAGAACTGTGTCCACTGTGGCACGCCTCATTTTAAGAAGGGCATTGACACACTGGGAGTGGGTTCAGGGATGATAAAAGGGTCTGGAAAGCAAGTTCTGTGAGGAAAGGTTGAAGGAAATGTGTATGTTTAGCAAAAAGAAGATTAAGGAGAGACATGATAGTCAAGGAACTATTCTCCGTTGCCACCGACGGCAAGACTAAAACTAATAGACACG
>TRINITY_DN140930_c0_g1_i1 len=278 path=[0:0-277]
CAGTCTTGTTGCTAATGTTTTAAAAATATTTTAAAATCAACATTGAAGAATTAAATTGACCAATAACTATCACAGTGTGCCAAATCTCTACCTTCTTTATATATTAAGGCAGTATCTGCCATATTGAATGTTTGTGGCGTTTCTCCCAGATTTCTAATATGTAGTTGTATGGTGCTGGTCAGAAAAGGTATTAACTGTTCTCCAGTTATTTGATAGAACTCTGCAGGCTATCCATCAGGTCCTTATTTCTTTGAAAATGTTTGATGGTCTCCTCGATC
>TRINITY_DN140956_c0_g1_i1 len=227 path=[0:0-226]
AGGATAAGTATAATGACTATAATGTCTTCTGCTATGTAAATGAGTTATATTTAGACAACAGGTTACTGCCCAAAATATATCACATACTTAAGGGACGAGCTATTTCCATGACACTTACTTTTTCTGAATGGACAGAAGCCAGTCAGCTGTTGATCAATATTAATTTATGTCACTATTTTGAGTTCTCTCCTAGTTGAAGGCAAAACCTCCCTCCCAACAGAATCCAC
>TRINITY_DN140931_c0_g1_i1 len=213 path=[0:0-212]
TGAGTTGCTTTTTAGAAACCAAGTCATGTTTTATTTATCAGCTGTAAATGCATACGTTCAACCATTATTTTAGCAAAGCATTTTGCAGCAATCCACCAAAATGTGTTCTGTAAATATACATATCACTGAAAGGTTTCTTTTCTGTCTTCCAGTTAAAGACACTGAGGAAAAAGAAGTCCTTTTGAAAACTAACCTTTCAGGTCGTCAGAGCCC
>TRINITY_DN140931_c0_g2_i1 len=202 path=[0:0-201]
TGAAGATATTATGGACCCTATAAGTAAATTTATGGAAAGAAAAAAATGTAAGTGATTGGCCAGAAAATCTCCATGTCTGGTTTAAATGGAAGAGGTAACTTACTTTGAGAAAATATTATTATAGAGCTCTTGCTAGTGCCACTGGAAGGGCATTTCTTATTTTCACATAAAGGTTTGTTTCCTTGTATAATTTGTTACATGT
>TRINITY_DN140936_c0_g1_i1 len=368 path=[0:0-367]
CTCAGGACTAGGAACTGGTGGAGCTTCTGCCACCCATCAGCTGTTGGGAGGCAAAACACCCCTAGTGTAGAGCAGCAGATGGATGACAACAGCAACATCCTTCCTGTCAAGTCACAGAATCGTCAGCCTCAGTCTCTCCTGGGTCAAGGTTGGGGCTGCTACTGCTCCTCATCAGTTGTCTGGCAGGGAATGCTGGCTGTTTTTTTTTTTTTTTAAAACAACAATGACAATTTTATTTACATAGCACCCCCAACCAAATGGCACTCCAAGCACTTCACAAATAATCAATAAAATAGAACCACCTAGCATCCATGTAAAAGTAGCTTAAAAGTAAAAAAGTAAAGGGGTGGGAGGAGGACAAAATGCAG
>TRINITY_DN140936_c0_g2_i1 len=399 path=[0:0-398]
CCCAAATAATCTCTCAATGCTGGGGCCGGTTCTTTGAGATTTGCCCAGCTGTTCAGACAAGCAGAGAGCTTTTCCTAACATTTTGCCTCAACCTCCCTTCCCGCACCTGAAGCCCATTCCCTCTTGCCTTTCACGTATTTGGAAGCCTCCACCCCAACCCCAGTGTCCTTTTCTGGAGACCCCTTTTCTCACAAGGTGTAATGTTCTTGTGAGGAAAATCCTTCCTCATCTTTGTTGCTCTCCCCTGAACCACCACCTCCCCAGTGACAGGTAGCCTGTCCATTTCTCAGCAACCTGAAGGTGGGTTCTGCCTTTTTTGTATATTTGTAATAAATTTTAAATTGTGTATTTTGTGTTTTATTATTATTGTTATACGTTTTGTAAGCCGCCCTGAGCTGC
>TRINITY_DN140936_c0_g3_i1 len=260 path=[0:0-259]
CCCTGAGCTGCTCTGTGAGCGGGAGGGTGCTTGGTAGAAATACAATGAAATAAATAAAGCAATGCTAGCTGACGCTGGGGTACGTAATCCCCTTGGGGCACTTACATACTGGTGCTTATCTAGTCACCTGGTTCCTGCTGACCCCTGTGCGTAGAGGCAGGGCTGCCTCAAGTTCTGTCCCTGAGCTACTGATTCTGTGTCTTGCAGGAAGCTCTATGTGTGCCTCGCTGTGACCATTTGCCTGCTCGCTTCATTGCTCG
>TRINITY_DN140913_c0_g1_i1 len=209 path=[0:0-208]
AGTGTGAGCAGCAACCCAAACGGCAATAATAACAACACCAGCAACAACAACAACAACACTATTGCCTCTTGCGGGAAAAACAAAGAGGAGAAACCAGGTAAAACCCAGGGCAGCAGAGGCTCCAAGCGGGATAAGGATGCGGGCAAATCCAGGAAGGACAAGCAGCATGACCTGCAGCAGGGCCATCCCAACGGCAGCCAAGCTCCCCA
>TRINITY_DN140939_c0_g1_i1 len=487 path=[0:0-486]
ATGCACAGAAAAAAAAAACCCTCAAACAGCGCTGGTGTTCTTAAAAGTTTTATTTAACAAGTTAATGTCATAAAGAAAATTACAGAAGAATTTGAAGAATATATGAAAAACAATGATGATCGTGAGGTTTCTCCCCTTGCGGTGTGGGAAGCGGCCAAAGCGGTGTGTCGTGACCACTTCATTTCCTTGGGTTCTTACCTGCGGAAAGAGAAACAACAAATGCTTAGCGACCAATACTTGAAACTTAAACATTTAAGAAGGCAAAATAATAAAAATGCAAAAGAGATCGCTAAGACTAAGGGACAAATTAATCTGTTGGAAACAGAACAAGTGGTTTTAAAAAAAACCTCAGATAGACAAGGCCTTCTATTATGAAAAGGCGAACAAGACTGATAAAACTTGCCTTGCCTGGAAAACAAAGAGGAGGAGGCAGAAATCCTTAATCCCCTTTATCCAGGACCAACCTGGTGGGGATCTTTGGGGGGGT
>TRINITY_DN140939_c0_g2_i1 len=263 path=[0:0-262]
TACCGATCTCTGCACCGGACCTTTACCATTACGGTTTTTCAATGGGGGACAAATCGCAATGTTAAAAATCCAGCACAGAAATCAATGCAAAAGATCCGATAGTACCGAAACCAAAGAACCACCGAAATTTTGAATTAATCCAAGATGGCCGTTTAACCGTTTTCACTCAATTATGTTAAAAGGGTGCAGAGTAAAGTATTTTTTAGCATAAAGGTTTCTTAAAAAAAATAAAACGTAAGGCATATCACATTTGCCACCTTAAC
>TRINITY_DN140939_c1_g1_i1 len=626 path=[0:0-625]
CTGCAATGTTAAAAATCCGGTACAAAAATCAATGCAAAAGATCCGACAGTACTGAAACCGAAAAAGAACCGAAATTTTGGATTTATCCGAAATGGCAATTTTCAGGTACTTTTGGTTTGATCCGAAACCGAAATTCCCATCCCTACTGAATAGTATTTATTTATTTGAAAAATGCAAATGACTCCTAGTGCCCTTTTAGAGACTTGAAGATAAATCTCTTGGTTTGAATTCTGGGTCAAATTTTGGCAGCTTTTAGAACTCCTTTGTACCATCTGAAAGAGCAAGGGAGCCAGAAAACCACTTTAATGAAGTAGCTGGGGAATCCCCATGAAGATGGCCTAGAGGTGTCAGTCACCACTATCTCTGTCCACACCAGTGTGAATGGAGTACACTGCACCCTGGTGGTCCTTAGCTGGTATAACAGCCCATAGGGGACTATCACAAGCTAGCTACTGTAGAACAGCCCAGGGGTTACTCTAAGGTTTCTTTCCCCAGACAGACAGGAAGCCTGCTGGAGCCTGGAGCTCCGGGGCCCCACCCCTATGGTTGCCAGTTACCAGCTCCGCCTGGGTTCACAACAGACAATTCGGTGGTGTCCCCAGGCTGCTTGTGTATTGCCCCTCCCC
>TRINITY_DN140939_c2_g1_i1 len=255 path=[0:0-254]
TCAAGTTTAATTACAGTAACCAGACACACAGTATGCATTAAGAAAAGCAGACAAAACATGTGCTCTGCCTGTCAGTTGTTACTTTTAAATACTGGCTCCTAGGGATGGGAATTTTGGTTTCGGATAAAACCCAAAGTACCCGAAAATGGCCATTTTGGAATAATCTGAAATTTTGGTTCTTTTTTGGTTTCTGTACTATCGAATCTTTTGCATTGATTTTTGTGCCGGATTTTTAATATTGCGGTTTGTCCCCCT
>TRINITY_DN140891_c0_g1_i1 len=281 path=[0:0-280]
CTTTTTTGACGAATTCATCTGAAACTCTTCCTAAGCAAGAAGATAAGCTCCTTAGCTCCCTATATTTTGCATGTAAACCACCAGCAATGAAAACAGAAATAGCCATGAAATGGGACCATATGCCAAAGCAGAGCGCCAACAGATGCAGTTTGTTGAACAGCTTGAAACTCCGTAAATGTACCAAAGAATCAGTTGTGTTAAGCAAGGTGTCTGCAGTGGCCAGTAAGCTGCTGGCTCCCACAAAAAACATCCATAAATTAAGGCCTCTGAGATGTTCTTCT
>TRINITY_DN140921_c0_g1_i1 len=220 path=[0:0-219]
GGATTTCCTTCATTATCTAGAGTGAACTGTCTCTATGTGAGGAAGCTTCCAGTACTTCTGCTCACTCAGTGATAGTGCTGCTATCCTGGATGTAGGAATGTAAATAGTGAAATAGACCCACTTGCACTAGGACAGCATTTGATGTCCTGCTGGCTCATAGACTGCCACAGAGAAACCTTGCCATTTTTCTAGAAGAACTAATAGATATACTGCTTTCCAT
>TRINITY_DN140932_c0_g1_i1 len=238 path=[0:0-237]
ACATGTCGGGGCGTTATTACTGATGTCTTCAGTGGAACAAAGACTTTTTCATGATCTTCCACAAAAGGAAGCGTCTATTGATTAACTTGTCATAAGTGGCTTCTTGAACAAGAAATATATCTTTTGAGAGAGAGAATAGAGCTTTGTTCTCCTGCAAGATGAGGCTGAGGTTGCATTCATTCTCCAGATTTACGTTTTTGTATCTGAAAACAAGGCATCGGCTTCTCAAGATGTAGAC
>TRINITY_DN140932_c0_g2_i1 len=304 path=[0:0-303]
AACCACTGCACTATATAGCTTTCCATGGAACATAGCATTTATGGGTATGAATTGCCATTTAGTTGGTAAATGAGCACCTAAAATAAGATGCAGCAGGGAGCTTAACACCCTGGTAACGGAGCACATTCATTTTGTTTTTTAAATCTCTTTGAGTCATAGTTCTCACCTTCCACCCCCAAATGCATGGCTGCATGACCAAGTTAGATTAAAAGCTCTTCACCTTAAAACCAAGCTGATTGGAGTTCAGAAACTGGTGGATCTTGTGTGTGTTTTTTGGCTGTAGACTTTTTCATGATCTTCCACA
>TRINITY_DN140889_c0_g1_i1 len=275 path=[0:0-274]
AGTGACAATGGGCTTTGGAGATCCTCTCTCACCTTTACAATCGGTCAATAGACATATTCACTTCTTCTTGGGCACTGTGTCTTAGTCAGGGCCTAGCGGGGGGGAGTACTTAGTGGCAATACCATGCTCCTAACTCAACCTGCCCACATACCCACCTGCTATGGACAAGCACAGCAGACAGACCGGGCTGGGTGCAGTCTGCTGTGACACTGGCAGCCAGGCCCTGGAGCCAATTGGCAGAGAGAGCGTTAGGTTCAAGCAGCTGTGAAATTGTG
>TRINITY_DN140900_c0_g1_i1 len=232 path=[0:0-231]
AGCCCCTGGTCTCATCCTGTAATCCCTCTCCCCAGGAGCTGCTGAAGGGGGGAGGGCAGGCTCACCACAGCCCTATCCCGCTCTCCACCTGCCATTCCCTGCATGCCCCCGTTTCCTCAGCGTGCAGCAGTTGGGGGCTGTCTGGAAGGATGACCTCTCAGTCCCTACGTAGCCATCCCCTTGTGCCAACCAGCTGCGTGCGCTTTCCAGATCGGAAGAGCCACGTCTGAAC
>TRINITY_DN140955_c0_g1_i1 len=247 path=[0:0-246]
GCGGGCTAGGAGTGCTATGAAATAAATATGAAGCACTTTACAGTCTCAGATTTTGGAGAGAGGTCCCTGCCCAGTGGGTTTATAATCTAACATGGACAAGGGTGAGAAACAAGACACAGTCCCATTTTAGAGATGGGGAACTCAGGCTGAGACTTACCCAAGTCCTCCCAGTGAGTTCATGGCTAGGGCAGGATTTGAACCCTGGTTTCCCAGATCCAAGCACAGCACTTTATCCGCTCCACCCCAC
>TRINITY_DN140959_c0_g1_i1 len=276 path=[0:0-275]
TGTGAAAAAGCCCAAGTGCCAAGGAGTCTAAAAGACTGAAATTGTTAGAATTTCAGACTTCGTTGCTTAATATTACTATTTAATGAGGAAAGCTGTCAAGTATCTTAACTTTTTTTAAAAAATACTATTTCTGTTGGGGAAAACAACCTTTCTTTTTATTATTGTCTCTGGAACCCTAATCATTGTATTGTCTGGAAGCCTTTTCAGGTTGGCAAACTTACGGTAAGGATGTTTATTCCAAACAGAAATTTATAAAATTCATAAAATAAAGTGGCC
>TRINITY_DN140928_c0_g1_i1 len=291 path=[0:0-290]
TCTTCCGATCTGAGGCAGTCTCACAGATAAACAGGGCCCAGACAGCATAGGTCAGGGCCCAAACCGCTTGACGTTACTGGGTTGAGTCGATTACTGTAATTTTGATGGGTATACCCATTTTTCCGTGGTACTGGTTCAGCTCTCCAGGTGAACCTGGCGATCCTGTGCCCCCCACTATTTTATATCAGGTTGTGGAATCTTTTTTTCCCCATGAAGACGACTTGGGAACTTAGTACCACCAGCAGCGTCGGTCAGATAGGAGATGAGGAACAGGAACCCAGAAGTCGGGGA
>TRINITY_DN116747_c0_g1_i1 len=280 path=[0:0-87 3:88-99 4:100-168 5:169-279]
CGTGAATGTCTGACTGGCGGCATTCAGATGTTCACCATGGTCAATCACCCATAGGGGTCAAAGCCAACCACGCTTCCGGAGGTCAGGAGGGACCATCCCCGGAAGCATGGTGAAAGCGATTCCCACTGGGAAACCGCCAAAAGTAATGACTGAACGCCAACCACCAGGCGGCATCATAACGAATGATTCCCCAGCCGTGGCGAGAGCACGCAGCGTCGCTGCCAGGCAACACACAACACACAGACCGGGGAGAGAGATTTAAAGGGCACACAGCAGCCGG
>TRINITY_DN116747_c0_g1_i5 len=250 path=[2:0-57 3:58-69 4:70-138 5:139-249]
TCACCACGGTCAATTACCCAGCGGGGCCAAAGCCAACCATGCTTCCGGAGGTCAGGACGGGACCATCCCCGGAAGCATGGTGAAAGCGATTCCCACTGGGAAACCGCCAAAAGTAATGACTGAACGCCAACCACCAGGCGGCATCATAACGAATGATTCCCCAGCCGTGGCGAGAGCACGCAGCGTCGCTGCCAGGCAACACACAACACACAGACCGGGGAGAGAGATTTAAAGGGCACACAGCAGCCGG
>TRINITY_DN116747_c0_g1_i3 len=234 path=[1:0-53 4:54-122 5:123-233]
CCCGCAGGGGCCAAAGCCAACCAAGCTTCCAAAGGTCGGGACGGGACCAACCCTGGAAGCATGGTGAAAGCGATTCCCACTGGGAAACCGCCAAAAGTAATGACTGAACGCCAACCACCAGGCGGCATCATAACGAATGATTCCCCAGCCGTGGCGAGAGCACGCAGCGTCGCTGCCAGGCAACACACAACACACAGACCGGGGAGAGAGATTTAAAGGGCACACAGCAGCCGG
>TRINITY_DN116747_c0_g1_i2 len=220 path=[2:0-57 3:58-69 4:70-138 6:139-219]
TCACCACGGTCAATTACCCAGCGGGGCCAAAGCCAACCATGCTTCCGGAGGTCAGGACGGGACCATCCCCGGAAGCATGGTGAAAGCGATTCCCACTGGGAAACCGCCAAAAGTAATGACTGAACGCCAACCACCAGGCAGAACTAAGTATCCCCAGCTGTGGCGAGAGCACCCAGCATTGCTGCCAGGCAATGTGCAACACACAGACCGGAGAGGGAGA
>TRINITY_DN116747_c0_g1_i6 len=250 path=[0:0-87 3:88-99 4:100-168 6:169-249]
CGTGAATGTCTGACTGGCGGCATTCAGATGTTCACCATGGTCAATCACCCATAGGGGTCAAAGCCAACCACGCTTCCGGAGGTCAGGAGGGACCATCCCCGGAAGCATGGTGAAAGCGATTCCCACTGGGAAACCGCCAAAAGTAATGACTGAACGCCAACCACCAGGCAGAACTAAGTATCCCCAGCTGTGGCGAGAGCACCCAGCATTGCTGCCAGGCAATGTGCAACACACAGACCGGAGAGGGAGA
>TRINITY_DN116704_c0_g1_i1 len=219 path=[0:0-218]
ACACACAGAGCCGGGGTAGCAGCCTCCCCAAGTCTAGGGGCAGGTATCCTCACAACACCTTCCCCCCGTGTGTACACACACACACACACACACAGAGAGAGAGCCTGGAGCGCCTGCCCTCCTCCGTCCAGGGGCACCTTGCCCTCATTACCCCCCAGGACAGCTGCCTCACCCCAAAGTGCAGCTCCCCAAACACAGAGTCCCTCACCCTGGGACAGC
>TRINITY_DN116772_c0_g1_i1 len=224 path=[0:0-223]
CACACCAGGTGTAATTGGCGGAATAAGCTCCTCGCCACAGCTCCAACCTGGGCATCTGGACAAAGCTACGCATCAAGGAGCACTCCCAGACTTCGAAAGTGGGGAATGAGTGAGGGGCAAACCCAGTCGATGATGGAGGACTCCGCACCCACCGCCTTCCCCACTAGCATCTTTCCGTCTTCTTCGGATTCAGCTTCAGCTGGCTTGCCCTCATTCAGTCCCCC
>TRINITY_DN116734_c0_g1_i1 len=929 path=[0:0-928]
CTGGCCATGCTACATGCCTGAGGAAGGGCCCTGCCCGGCCCAAAAGCCAGCCCACCCCCACCAACAGCAGTTGGTCCAACAAAAGAGACCATTCAAATCACTTTGCTTCCCTCTCTAATTCCTTTACATAATAAAGGCCACTTGCTTAGTGTTATGCACTTTGGGATCTGTTCTCTGTCAATGAGTGTAAAATTTGAGCTCTTGGGATTCTCATCAGTAACGAGTTGTCTCGCCACAGTGCTTTGTGATAAGTCGTTCTACCAGGAAGGAAGGACTGTGTGTGCTTCCAACTGTCTAGCTGTTAGTCACTACCAAGTAGTCCCTGAATCACCTGGAACCCACGTATCTTACAATATTGCCTCTCTTCACAATGGGGGCAAGATTCTCTTAATAAACCCTTAGTGGTCAGTAGCAGAATGTTCTCAGAGGAAGACCCTACCTATCAAAGTCACTCTCTCCGAGACACAGACATTAAGATTGAATATGGCTCACTCCAGAAGACTGAACACGCACTCAGGTGGGATTCAGGGACTAGTGGGTGGGAATGGTTAACAAGTGGAAGCATTATAACAAAGTGGCATTTCTAAATTTTATCCATCGGTAGATGCCCCCTAATTGGCATTGGCTACATTGATTCATAACTAAAATTTTCTCTGTCTCCCTGCAAGAAGTGTGATAAAGGGACTTCAAAAAGTTTCAGGAATGATACTTTTAAACACAAGCCCTATTTTCCTGAAGTAATACATGCTACATTCTCTATGGGCGCAGTCACACGTGCTATGGTGGGCAAGTGCTGTCCCCCACGAGAAAGTCGGGTGGCCAGGCTGCTGTCGGACCTCCCGCCATGGCAGAGACACTGGCCACATGAGTGGGCACCCGGCCCCGCCCCCCCCCCCCTCCCCGCCCCCTCCCCCCCCCGCCCCACAACC
>TRINITY_DN116734_c0_g2_i1 len=234 path=[0:0-233]
GCTTCAGTTGATGGTCTGAATGTAACAGACTAAACAATTTCACTCTGATAGCAAATATTAATTGACGCTACATGCCTGGGAAAGGGCCCTGTGTGCCCCGAAAGCTTGTTTATTTCCACCAACAAAAGTTGACCCAATAAGAGAGAGCATTCAAATCACTTTGCTTCCCTCTCTGTCTTTTTGGACCAACGTGGCAACCACAGTCTCTCTGATTTACAACAAAAAAAATATGCT
>TRINITY_DN116764_c0_g1_i1 len=212 path=[0:0-211]
GGAGGCTGCCTGTACCAGTGGACATTGTTCACGACTGTGCTTGAGTAGTTGCAGATGAGAGTAGCATCCTGCCCTTCTTTGGGGGTCATGGATGTGGGTCTCTGGTCCACCTGTCCAGTCACCAAGTACAACTTGATTAACAGAAGCACCAATGAGATTCCCAGATGTCTCCTCATTGTTGCACCTCCCAGTTGGCGGTCAGTGTACTGAGC
>TRINITY_DN116682_c0_g1_i1 len=234 path=[0:0-233]
CGATTCCCCGGGGAGGAGACGGGACAGTGGGACGGAGCGTCCGCCGGGCCCCGAGGAAGCCGCTCCCGGACGGACCCGGGGGCTGCGGGTGGGGTCACCCCGGGGAGCCGCGGCGGCTCCGTCCCAGGCTCAGAGCCGGCCCGACGGGGGGATGAGCTGGGGCCGGGGTGTCTGGCTCCGGGCAGCCGCGCGGGGCCCGGACTCGGCTCGCCCGGCAAGATCGGAAGAGCACAC
>TRINITY_DN116739_c0_g1_i1 len=213 path=[0:0-212]
CCCGAAAAAACCAATGTTTTTTAATATATAATTTTTAAAAAAAATTTTATTGAATTTTTTTATCAAATATTTATATCTCTACACTAATAATTAACTAACTACCTAACTAATAAATGTATTCTAAATTTCTAAATGCTATGAATAATAACTCCAACAAACCCTAAAGCTGAATCACAGAAAAAACAGTAAACTCACTCTATAGATCGGAAGAGC
>TRINITY_DN116732_c0_g1_i1 len=344 path=[0:0-343]
CCTGCCCCCTCGCCAAAAGTCTGGCAGAACAGCAAGGTCTTACTCAAACGTCAAAATGACAGGAGGGTGGGGGCCAAACTTGCATTTGGAGGCCAACAAGCGTGTGTACAACGGTGTCTGAGTAACCCAAGCTCCTGAGGACTATGGTCTCAATAGCCAAGCTATCAGTCTCAGGAACCCCAGCTGCTTGTAGAGAAGGGGACCCTGGGAGGGCAGGTCTGGAGCGATGGACAGTTCCAGGCAGTCCCCGGTGGACAGGGTGATCAGGTCTGTGAACCACGGTCTGCGAGGCCAAAACGGAGCCACGAAGTTGATAGTGGCTTGCTGTTGCCTGCACTTGTAGA
>TRINITY_DN116732_c0_g2_i1 len=229 path=[0:0-228]
GCCCGCCCCTCCTGCCCACAGGGCAGCCCGGGTCAGCGAACAACAAAGATAAAACAATAAAACAATTTCAAATAAAAAAAGTTTAAAATGTATCCTATATGCAGGGAAACAGCGCCCCCACCCCACACCCCCTTCGCTAAAAGCCTGGCTGAATAGCCAGGTCTTACATAAACGTCAAAATGACAGGAGGGTGGGGGCCAACCGAGCCCCCTCCAGGAGCAAATTCCAC
>TRINITY_DN116737_c0_g1_i1 len=214 path=[0:0-213]
CGTTTGTAAAGGTTGCCTGAAAGGGGGGAAATGCGGAAGAACTCCCTCGGTCAGCGTTTGAGCTCTATGGAGTAACCGTGAGTGACTGTCTGAAGCGCCCAAGTGCCGGTCTCTGACTGCTTCCACTGTTGGGCAAAGTGAAGTAGTCTTCCTCCTAGACGGTAGGAGTCGTGGGAGGAAGAGGCTAAGGAGTCAGGATTCTTATTTGCGAGGC
>TRINITY_DN116698_c0_g1_i1 len=355 path=[0:0-354]
AAATAGCAAGGAGGCGATCCTGCTTTGATACCATGGCATCTCAGCAAATGTGTAACACCTAGACCAAAAGCAAGCTGGTTTTAATAGTCTTCATATTTCTCCTGTAATTTAGAGAAGTTGATTGGACCCGCAGGAGCCAAAGGAAGAATTTATTATTTTGCCAAGCTCACAAAATGAGGTCAATTGATGCACCGATACTTCTTGGTCTTGAATGAAGTGTTAGTATATGAATAAAATATTTAATTAAAATATAATTTGAAAACTACTGTTGCCAAAGACATCATGCTGTTAAGCAGTTTTAGGGTGTTTTAACACATAAAGATCTGGTGTCAAAACTGTTAAGCACGTGTTTGGC
>TRINITY_DN116760_c0_g1_i1 len=657 path=[0:0-656]
ACCTTTGTTAAAAACCAACTTAGTACACTGGGACTGTCGCTTCCCTTTCTGGCTCAATTTACATTTAAGGCCGGAGTAATGATGCTGAAGGAAAGGATACAGGTGGGAAGAAGCCAAGCTACATTAGTTCGCACATCTCCATTGTATGGTCATTTTCTTCCCCCAAAAGATGGTAGTACGTACCTGTGGGAAATATGGGATTATCAACGTAGAAGAGCCTTCACAGCCCTTCGGTTTCAAACTTTTGAATCAGCAGTGACCTTGGGGAGATAAGGTTTACCTACATATGATCTAAGGAAATGCTTATGTGGGGAAGATGGGGTAGAGGATTTGTCTCATCTTCTTGCCTGTCCTTTGTATAATGTTCCCAGACAGGAAATGCAGAGAGATGGGTTTCCCTGCTTTTTCCTCCCCAGATGAACTTCTGATTTATTGTCTGTCGGATAGAATTATCCCGATTTCAGGGTTGGTTGCTAGATTCACTTTTAGGGCTGCTACTTTGAGGAAGAAATTTTCTCAGATTGGAAAATTAGACAGCCTTGAAGGTCAGCTGCGGACAACAGGATCCAGTCATTTGATATAGGATCATTGTATATCTTGGGAGTGCAGAATGTACTATAGGTAGTTATAATTTTATATATAGCTGTGAGATCGGAA
>TRINITY_DN116697_c0_g1_i1 len=437 path=[0:0-436]
ACTGGATGCCAGCTTCTTTGAAAATTCCAGTGGAATAGTAAAACACCTGGAAACAGAAAGAGGAATGGGATGTCATCAAAATTCCCTTATGCCAGGAATGGGATGGCTTGCATTGTATTTTAAGAAATACCCGTTTCCATGCTCCATACTCTGCTAAGGAATCACCAAGAAGCATTCGATCAGATAAAATGGTGTCTTTTCAATCAATAATCATGGCAAGGGCTGGGTCTTGGGGAAGATGATGATGTAATGAGGTTAGTTCTGTCTCATGTTTTCCGTATACAGTAGAGAGCCACTCACTCATCCCAGCGCTTAGAAGGACATCAAAAGCCTTGGGCTGAACTGGTGTCCAGATGAATAGGTCTCCAGTCCCATTCTGCCCCCCATCCCCAGCAGGCATCTCAGCCCTTGACCTCACCAGGCTCACCACTTCCCAC
>TRINITY_DN116684_c0_g1_i1 len=315 path=[0:0-314]
AATCCTGCACAAACAAGCATTTCAACCAGCACTTCTTGCAGGAGTTTAGATTTTTTAATTCCATCCCTCCTCAAAGAACTTTTAACTAGCAATATTGTTGTCCTCTAACATGTATTGAAAAGCAGGTTATAGCCATTTTACTAAACTTACAGAACTCTTCTTTTTCACAATGGTAATGGTTACAATACTAACACACCTGACTGATTTTATAATAAACTGACACGTGGTTATTCTATTAGCCAATTTATTACCTAGTATAAATGTTCTAACATGATTGTTCCAACAACTAAATAAATGTATAATTATACTCTGTTC
>TRINITY_DN116709_c0_g1_i1 len=226 path=[0:0-225]
CGTAAGTGTATGTATGCACGTGGGTGCACACACACACACAAATGTTTACTGAATTGCTCGATTCCTAAATGTCCTTATTTTTTCTCCTCCTGGATTCATTACCGGAAAAGGAGTCTTGATCCAGACCCCAAGAGAGGGTTCTTGGGTCTCACGCAGGAAGGAATTCAAGGTGAGTCACAGAGTGCAGTGAAAGAAGCAAGTTATTTAGAAGCTACTCCCTTCCAGA
>TRINITY_DN116776_c0_g1_i1 len=216 path=[0:0-215]
GATCTCTCCCTTTCATTTTCCAGTTTCATGCGCTCCCTTTCATTTTCATTTTCCAGTTTCATCGCCTCCAACTGCATCTTTTGCCTTTCCAGTTTCTGTTCCCACTGGAGCCTTTTGAACTCTAGGAACTCTTTGCTGATAGGCCTTGTCTCCTCCTCCTCGTCAGAGGAAGAGTCGTCCTCTAGGTCGGGCAAGGCATCTGCCCCCTCTGCTGGC
>TRINITY_DN116706_c0_g1_i1 len=721 path=[0:0-720]
TGAGGCATATCATTAGCCAGACATTCATACTCCTCATGGACAGAACTCAGAGAATGCTTTAAAGTTGGGGGGTGCTTCCCCTGGGGGTACGTAGGAAAGGGAATGATAGTATGACGAAATTCATTGGTTTGCTCGATAGAGGGGACTATAGAAACATCCTCAATAGCAGGAGCAGGGGCATTTATATGGGTGCGAGGTGGAAGTGGTTCATCTCCCAAGAGAGGAATAAGTACCTGGGAAGAGGAGCCGAGCTTGTCTCCATCAAGGAATCTCATATTAGTTAAATGTTCCAAATCATGGCAAGGTTGATGAGTATGTGGTGGGAGGATTACATAGTCGAGAGAGGTGCAGTGAAGTTTCTCCTGAATGAGGCCTAACTTCCCTTTAATTCGGTCTTGATCAATTGGGGGTAGTAGATTGAAAGTGTTAACAATATCTCCTCCCGTTTGAATTGAGTGGTTGTTGTCTAGACAGAAAGTCATCAGTTTCTGGTGTAATTTATACTTAGGGGAGGTAACATTCTCACCTGGGGACACAGATTGAGTTGGAATAACCTCCATTTGTTCGGATTCCACAGCTAGCTGGTTAAGCTGGGGAGAGGAGTCATAATTTACCATACTGTCGAGAATAGGGGCATGAGTATCTCGAACAGACACTACGTTTGGCAACTGTTCATAGTAAAAGACTCTGTCTATAGCGATCTCCCACAACCTCAAGCGCT
>TRINITY_DN116758_c0_g1_i1 len=223 path=[0:0-222]
ATCAGATGGCTGTAAACGGGTGTTGGTTGCAAAGCAGCACAGGGTAGACAGATACTGGTGCCTGTACAGATGTCTGGCAGAGTGTACAGCAAGTCTTTAGACTGACAGACAACCTTTTTGATTCAGTTATTTAACTTATTCTTGTTTATCTGAGTTCAGACACTGGAATCCCGTGAAGAACTGAAGAGAGAAGCTGCATGCTTCAATAAAACAGTATTTACTG
>TRINITY_DN116741_c0_g1_i1 len=314 path=[0:0-313]
CTCTTCTGTCAAATGAAAGCAAGCATGTTATGCAGCTTGAAAAGGATCCTAAAATCATCACTTTACTGCTTGCTAATGCTGGGGTATTTGATGACACTTTAGGATCATTTTCTACTGTGTTTGGAGACGAGTGGAAGGAGAAAACTGATAGAGATTTTGTGAAGTTTTGGAAGGATATTGTTGAAGATAGCGAAGTACGTGACCTCATTTCTGACAGAAATAAATCACAAGATTCTCCGTCAGAAGAATGGGAATGGGAATCCTTATTTCACCCACCTCGCAAGTTGGGCATTAATGATATTGAAGGACAGCGG
>TRINITY_DN116746_c0_g1_i1 len=245 path=[0:0-244]
CCGACGCCCAAGATGGCGGTAGGATTGAAAAGTTGTTGCCGCGGTTGCTGAGTCTCCCGTGGCGGCGCGGTATGGCAGCGCAGTGAAGGGCGGGGAGATGCCCCAGCGGGGGCCGCAGCACCAGCTCCCGAGCCCGCCTGAGACATGGAGGAGGAAGGGGGCAAGAAAAGCAAGAAGCCTGGAATAGTGTCTCCTTTCAAACGAGTCTTCCAGAAAGGTGAAAAGGGTCGGGATAAGAAGGCACA
>TRINITY_DN116710_c0_g1_i2 len=405 path=[0:0-404]
CGTAGGTCAAGCGGTTTTTGCAAAATTGGGGCTTCAGCAGTCGCCTGGTTATAATGAAGAGTGGCTGTAGCTACCGCTGCCTGAAAATAACTGATCCTATAGACGACTCTGTTGTGGCTCTAGATTTCTTTAAATTAATAAGAAATACTAAATTGTCACACAGCTGACATGTTATGTCTACACTCATGCAAATCTGTTGAGGATATTCTACCACCAGCCACCTATCATTCAAGTAAGGGAATATTTTAACTCCTATACATCGTATGGGCGTCTGTCAACGTCAAAGGTTCTGTTGGCGTCGATGCTCCAGGACTTCCAGACGTTGAAGGTTCTGGACGTGTCAGCGTTGGTAGCTGTTCAAGATGACAACTAAAAAACTTCTTAATTCTGTCAGATCGGAAGAGC
>TRINITY_DN116752_c0_g1_i1 len=300 path=[0:0-299]
CCCCGGCAGAGGCCTCACCCAGGTGCGTTGCCCGAGACCCTCCGGCATCCCCGGCAGAGGCCTCACCCGGACGTGTGCTACCTGAGACCCTCCAGGATCCCCGGCAGAGGCCTCACCCAGGCGCGTTGCCCGAGACCCTCCAGGATCCCCGGCAGAGGCCTCACCCAGGCGCGTTGCCCGAGACCCTCCAGGATCCCCGGCAGAGGCCTCACCCAGGTGCGTTGCCCGAGACCCTCCGGCATCCCCGGCAGAGGCCTCACCCGGACGTGTGCTACCTGAGACCCTCCAGGATCCCCGGCA
>TRINITY_DN116761_c0_g1_i1 len=314 path=[0:0-313]
TCCGGTGTCTCAGCCACTGCTGGAGCTGTCTCCCAGTCAGTCATTCTGGGGAGAAAGGGAGAAAAGTTGGACAGAGCAGGCCCACTTCTCACAGGTCCTCCAAGGCAATTGAACATGTGGGTTACAAGGTAGAACATTTGCCCCCCGCCCTCAGATCTGAGCAATCATGCCTCCCCTCCACACCCCAATCCAATCAAAAATGAAGCAGGAGGACACCCACATCCCTGCAGTGCTAAGCTTCCTTCCCCGGTGTGAGTATACAAAGCAGGGGCTGCCTGATCAGGCAGGACCCACAGCTGGGTGGATAAGGCCCT
>TRINITY_DN116685_c0_g1_i1 len=205 path=[0:0-204]
TATGGATACTAGATTTCATCGAAAGAATAAAGCAAAGGACATCTCTGGGTGCTGATTCATCAAAACAAGACCTTCTGAAGTACTGTGACTGATTAGATCTGGGTTTTTTATACTAAGCTCTAAATAGAGCCTAGCACAGATATGGAATGGTTAGTATTCTCTGTCTGTGCCATTGACACAACCAAAGGCCAAAGCCTTTTATAGC
>TRINITY_DN116685_c0_g2_i2 len=206 path=[0:0-137 2:138-205]
ATAGGATCAAAGCCCTTTTCCCTTGCACCAAACATTGCCCAGTGGGGTGTCCTGGCTACATAATCTGCCACAGTAAATGTCTTTGATCCCCCGCTTTTTTCGTAGTCTTGGACGAGCTCCTGAAAGTGATCATAATCATTTTTTTTTTAACATTCCCCGCCACCCCTGAACTTCTTCTTCTCCCCTAACAGGCCATTTTACTGTTC
>TRINITY_DN116685_c0_g2_i1 len=474 path=[0:0-137 1:138-473]
ATAGGATCAAAGCCCTTTTCCCTTGCACCAAACATTGCCCAGTGGGGTGTCCTGGCTACATAATCTGCCACAGTAAATGTCTTTGATCCCCCGCTTTTTTCGTAGTCTTGGACGAGCTCCTGAAAGTGATCATAATCAATCCACGTCCACCATTCTCCATCAATTTTGAACTTCTTGTGAGCTATTAAGAGGCAATTTGAGTGTTCATGTTCACATGCAACTGCATAGTCCGGAAGAAAGGCTGCTAATTCCTGAACAAAATGCACCACTTCTTCATGCCAGGGGACATTGGCCATCGTGAGGTTACTGGCTGAGCTTTCACCACAATATGTCACTCCCTTAACCTCAATGAAGTCCGGTTTACCAAGGGACACCAGTTCAGCATAGGCTTTGAGTTCATCCACGTTCCAAGCTTTCACTAAGGTCAATCTGTACACGGTGCGTTGTTGCTTTTCAGCCAATGCTTTTAAGCTG
>TRINITY_DN116716_c0_g1_i1 len=716 path=[0:0-715]
TGGTCATCCAGGCTCCAGAAAGTTGGATTCATACTGGGGAAGCACAAAGGATGAGGAATGGAGAGCTTAGCTTTTCTTTTGAGAGAGTTACAAGAGCCCGGCCTGTTCATCTCAGCAAGCAAGAGGCTGGGAGGAGACACGATTGTGTTCAACAAGTATAAGAGGGGGAATCTGAGGGGAAAGGAAAGAGCTAATTAAACGTGCGCACAATGTCAAATAAATAGAAATTGACCATGAATGAAGTCTTAGGTTGGGAATTGGGAAGGTTTCTAGCCATCAGAGGAGTGAAATTCTCTGGAATAGTCTCCCAGTGAACATTGTGGGCCAGGAGCCTGGTTAGTTTGGAGTGGTCTTTGATGGATTTGCCCCTCCTGAGTGGGGAATTCTTTTTGCACCTTACGTCCAAATTTTGATGCTTCATTAAGTTGCCTGCAGAGGTCGGGAACAGATCTCCTCCTCCAACCCAGGTATTTTGGGATGTTTCCCTTCTTCTGAAGTATCAGATATGACCACAGCTGGAAATGGAATAGTGACATTGCCTTGTCTGAGGCAATGCAGAGAATAACTCAGTACTCGGGTCTTGTATTCGGGGTCTAACTGATGACCATATCGGGTTTGGGAGGGAATGCTGTTCCAGTCACGTTGGCCAGTGAGTTCCTCTTTTCCCTGCTGCTTGGGGGTGTGGATAGTTTGCTTGGATTACCTGGGTACTTGTC
>TRINITY_DN116719_c0_g1_i1 len=229 path=[0:0-228]
AGTGCCATAGCCCAGACAAAAGCCAGACTGCAAAAGATCTAGAAAGCTGAGTCAGTCCAGATGCTCCTGCAACTGCCGAGCCACTACCCGTTCAATAACTTTCCCTAAAAAGGGAAGGTTAGAGACAGGCTGATAGCTGGCAAGGGAGTCAACGTCAAACAGAGGTTTGCCCATTTTAAAATGATACGACCTCCTCTTTGGGGGCTAGGGCTTCTTGTGTTACGGGTCC
>TRINITY_DN116778_c0_g1_i1 len=236 path=[0:0-235]
CCCCCACCCCCCTTGCCCACATGTGCGGGTGGATGGGGTGTCCATGGGATCGCCGCGGTGGGTGGGTGTGCGTGTGTGCTCCCACGCTCCATCCACCTCCACCAATCTCCCATGCATGGAGGCATTGGGGAAAACGGAGGTGCCTCCGTGGGTGGAGATGAGTGGGTGTCCGTGTGACGGGCCGCCCATACACCGCAGTCTCCACCCATCCCCCCTGCACCACAGCTCCTCCGGCT
>TRINITY_DN116778_c0_g2_i1 len=283 path=[0:0-282]
ATTTTATTTTTTTAAGCTGCTTTGAGCCTTTGGAGAAGGGTGGGGTAAAATAGGTTTCAGTGAGCTTTAGAAAGCCCAGTCAATTCTGAGAGTCTTGGAAGCTGCCACCGAAGGCCTTTTCACACGAGATGCCTCCACCACTTCTTCTCGCACTGTTGCTGTGTTGAGATGGGTGGAGGGCGCCCGTGGGAATGCTACGGTGGATGGGTGGAGGTGCGTGTGCGCACCCGTATTCCACCGATCTCCACCCATCACTCATGCATGGAGGCATTGGGGAAAATGG
>TRINITY_DN116778_c1_g1_i1 len=229 path=[0:0-228]
ACCTTTTACAAAATACCACATCTACATGAACTTACTTCCCTTCTGATTTATGTCTATGGCCCTTTATACACAGACATTCTAGCACCGATGAAATGGGTGTTACATTTTATTATACATGGTATAGGGTAACACTGCAGCTCTGCAACATGGGCCCTTTGCACACGAGATGCCTCCACCTAGTTTTGCTGGAGGAGGCATCTGTGTAAACACCACGGGCGGTGGGTGTGGC
>TRINITY_DN116696_c0_g1_i1 len=351 path=[0:0-350]
ATTTCAGACACAGGAAAGCAGAGATCCACTCATAGGGGATTCTGCTAGTTACCTCGGCTCTGGTATCTGGCCTGCAGCTGATAGACACACCAAAAACCTAATCTAACCTGAGGAAGAGCAAACTACAGATTACAGCAAAGACACCTGAGCGTCTGAAACAGACCTCTGCCCCAGGGGCCAAATCTGCCTGACGGCTCTTTTTTATTTGCCCCTCTTCAAATTCTTGGCTCTGGTTCATGGATCCAGTCCCTACCCTCAAGAACCAAAAGAGGAGGCTCAAGGGGAAGGGAACAGAGATGAGGTTCTGCAAGGATAGGGAATGGATTCATGGCATAGATGCATGATTTGGAC
>TRINITY_DN116683_c0_g1_i1 len=529 path=[0:0-221 2:222-528]
CATTTCACCAATGCTCTCGGGTTTCCCTATTTCAGCCGAACACCACCACCGTAGTGCCAGGGCCAGATTTGAGTTCTGTATCCGAGCTGCCAGACGTTTTCCAAAACTTCACGCGGTAATAGATCCCAGCGTCCTCCGGGCCGACGTCGCAGATGCGGATGCTGAAGTCCCTGTTAGGGGTGTTAACCCATGTCACCCGGGGGAATTGTTGAGATTAAGCTGTTGCATAAATGAGCTGCCGGCCATAGGTCTTGCTCTTGAACCATTTCACAGGCCCTGATGGACCTACCCCAGTCACGGTGCAGTTCAGAGCGAGTGTCTCTCCTGCCAATAGCGAAATGGGGCCCTTTGACTGCAGCACCTCCAGCTCCTGGGCCCCGGCACCGGGGGGTTCCAGGAGAAGAGTCAGCAGCAGGAACAGAAGCAGCAATCCAGACACGGGGGTGGATGTAGCCATTGGGGTGGAAGAGGGGAGACCTTTCAGCCCTGCCGCCCTTGGCATCTCTTCCAGATCGGAAGAGCACACGTC
>TRINITY_DN116683_c0_g1_i3 len=494 path=[0:0-221 1:222-493]
CATTTCACCAATGCTCTCGGGTTTCCCTATTTCAGCCGAACACCACCACCGTAGTGCCAGGGCCAGATTTGAGTTCTGTATCCGAGCTGCCAGACGTTTTCCAAAACTTCACGCGGTAATAGATCCCAGCGTCCTCCGGGCCGACGTCGCAGATGCGGATGCTGAAGTCCCTGTTAGGGGTGTTAACCCATGTCACCCGGGGGAATTGTTGAGATTAAGCTGGTGGATAAATAAGCTGCTGGTCACTGGCCCTTGAACCATTTCACAGGCCCGAATGGAATTTCCGCAGTCACGGCGCAGTTCAGAGTGAGAGTCTGTCCGCTGCCGATCGTGAAATGGGGCCCTTTGTCTGCAGCAGCTCCTGGGCCCCGGACCCTGGACTACAGAGAGCAGAACTGAGTGAAGGGAGGGGGAGGGTTTCTTTGAAACACCAGGATCCAAGCGCCTAAGAGAGATGGCTGGGACACAGCGAGCTATTTGCCTCCCCCTCTGGG
>TRINITY_DN116683_c0_g2_i1 len=917 path=[0:0-916]
GGGCTGTGCGCGAGGGAAACTGAGTCACTCAAACCCGGTAAAGTGGGGGTGCGGGCCTCCAACCCGTGACACTCCTACTTCAAAGAATAAACAAACCCACCATTCAAGTCAGGAAGAAGTTTCCTCTCTCCGGACAGCCAGTGCTGAGTTCTGTATCACAACGCTGCAGCGAGTCAGAGTTACGAGTCCCACTCTCTCTCGTGCAGTTGACCATCCGGATGCAAACTCAGAAGCTGGATGGTTTTGCTCCTCTGCTCAGAGGAACCTGCACGGTTGTGGCGGCGCGCAGCCACGTGAACCAACTGAGTTTCCTTTCCTGCCGGGGAGCGGGGAGGTTGCATTGACTCCGTCTTAGGGGACAGAACGCCCTGGGCCTCCCAGGCAGCCCTTCCTTCTCCTCTTTACACAGATCAGGGGTTCCCAAGAGAAGAGTCAGCACCAGGAACAGAAGCAGCAATCCAGACACGGGGGCGGATGTAGCCATTGGGGTGGGAAAGGGGAGACCTGGGCCTTCAGCCCTGCTGCCTTTGCCATCTCTTCACCGTCTGCAGAGCAAGCAGTAAGCGTGGGCCCGAAAATTCGATCTTCCCCTAAATCAGAAGAAAGTGGGTTCCAACAGGGACATTTTTGGTTTCCAAAACTCTATGAATTAAAGTAGCTGCCTTAATTTTTTTGCCTTGCACGTCACAACAAAGTGGTCGGTGTTATGAGCTCACTTCAAAGCCGTCTCCTCAGTCCTGATTTTTGGAAGTGCTGAGCGTCCCCGCTGTCCTTTACTTACCAGAGAAGTGAGTGACCGATATTTCTGAAAATCTACTCTGCCAATTATGAAATAAAGGGTCCGCATGGGAGTTACTGGGGAGAGGTAGGAGGTTAAGCGCCTAGAAATGCCTTTCCCAGGGCATCCTCCTCCTGGC
>TRINITY_DN116714_c0_g1_i1 len=682 path=[0:0-681]
TCTACACTCTTTCCCTACACGACGCTCTTCCGATCTTGAATCTTCATCTTCATTGCGATTTCTGGATAAACGCACACGGATGCGATAAGGAACGTTCCTATAAAAGATGTGATTATGCAGATTTTATTTTCAACATGTTTTGTATGAATGCAATTTGTTTTACTATTAAGACACAAGGCTTCATGTTTTCAAGAGCAATTCATATAAATGAGAGCAATGGATGAAAGGGTTGAGGAAGCCTATATAGAGGAGGTCTAACTAATCATTTATCATATTTACTACAGTAATGCCTAAACAACTACAATCTATACTCAAACAAGCAACGTAGCTACTAGACAGCTGGGGTGAGGATACACGCAGAATGAAACAATTGATTTGCAAGCACCATAAATGTAGATGTTTAATGCACAGCAGAAACTAGGAATTCCAACTCCTGATAGCACAAAGTCATAGTTCCCAATTTACGCTGTTCAAATATAGTCTGTTAAAATTATGCAGAAATCCAAGCACTGTATGGGTCTTGGGGTGAAGAAACCACCTCCTCATTCGGATGAGACACAAGATGTGATTATTTGCAGTGGTGTCCACTATGAGCTAGCTTACCTACAACTAAACCCTGTTTAATGAATCCCAGCTCCAAGAAACTCTGAACCTGAAGATACAGGGAAGCAAGATAAATGGC
>TRINITY_DN116688_c0_g1_i1 len=266 path=[0:0-265]
CCCCTGACTGAGCCTTACTTTGAGCTTGGGTTGTCTCAGCCATGAGCATTAGGCACTGTCCTCTCTTCACTCGGAGCCTGCGCCTCCATTAGCACTTTCATTCTCGCCGCTGGCGCTCCCCTTAAAGTTCCTGCAGCCCAGATAGCCTCTTCAAAGAAAGAAAACTGCAAGCGACATACTAGATGATTATTTTTTCAATGTACGTCCTAGCTTTCTCCCTGAGAACTCGAAGTGGCTTACACTACATTAAAAAAACAACAAGATCC
>TRINITY_DN118347_c0_g1_i1 len=248 path=[0:0-247]
ACGCTCTTCCGATCTAAGGCAGCTCACAGCCAAAGTAAAAAACAACAACAATAGTACAAATAAAAATTAGGTTAAATACAACAATACTATACAAAAAAAAAAAAAAGAAAAGCCATAATAATAAAAGTAGAAAAACAAAAGCCATAATAATGAAGGGCAAAATCCCAGTGATAAATGAAGCGCAAAATCCCAGTGATAAATGGCAGTGCCCCCCATCTAACCCAGTCTAACTCATCCCACCTACCCCC
>TRINITY_DN118325_c0_g1_i1 len=326 path=[0:0-325]
TCACTTCCCCGGCCAAGCCATTTTCCCCTCAGATTCATACACAACCAGAGACAATGGCGGCGGCGGCTGCAGCCCCTGCTGTCACTTCCGCTTGTACCTGCAAGAAATCAACACCCAAATCAGAGGCTGCAGCCTACCTCTGCTGGGGAAATACAGCACAGATCAGGCCACAGGAGAAGCCCTTGCCACCCAATTCCAAGCCTCCAAAATGGCTCCCAGCACTGGGGGCCCTTGGAAGGGGACGAGTTATGAGCCGAGCCTCTCACCTCGACTTCGATTTGAAGTTCCCTCCTTTCCTGCGAGCAGCAAAGCCCAGACGCTTCCGC
>TRINITY_DN118364_c2_g1_i1 len=239 path=[0:0-238]
AAGGTTATGAGGGGGAAATGGCCTTTACCCTTAAGAGATGGTGCAAAGGATCGTGGGGGGAAATGGATTATCCCCTAGAACAGAGGATTATGGAAAGCCATTTTTCCCCCATGAGCCTTTGCCCCAGCACTTACGTGGCAAAGGCTCATGGGGGGAAAATGCCATTTCTCCTGGCACAAAAGATTAAGGGAATAAAATGGGAGCCAAAGCAAAGGATGGATTATGGGCAGGGACCCGCT
>TRINITY_DN118393_c0_g1_i1 len=213 path=[0:0-212]
CCTGCGCAAGCAGAAGTCGCTCACCAACCTCTCCTTCCTCACCGACGCCGAGAAGAAGATGCAGCTCTACGAGCCCAAGTGGAGCGATGACATGGCCAAGGCGGCCAAGGGCTTCGGCCGGGGGGGGCTCAAAGCCAAGGACGCGCCCCTCATGTCCAAGAGCCTCTCCAAGTCGGAGCACTCGCTCTTCCAGGCCAAGCTGGCCCCAGGCCT
>TRINITY_DN118340_c0_g1_i1 len=374 path=[0:0-373]
CCAGAATTCAGACACCTTTGGGCAGCTCCACCATGAGTGTAGGTATGTACCTCTTTCACCGCATCCCCGCCAACAGGTTGGGGGGTATGCTGCTTTTATTCTATAAATCTCTAAAGGTGTGGTATACCACCTGTGCATTAGCTTGATTTGTGGTTCCTTAACTAATAGGGATCTAGAGCACGTGTTGGCATATAACCACATCTGTTTCATCTTTTCTTCTGTTATCTCTATCATTAATTCATCCTCCCACTTAGACACATAACCTGCATCCGGCAGGTGGTATATTGTCTTTACTATCCTATGTAGTATTGAAAAAATTCCTCTTTGTCCTATTTTATTAAATAGGATCTTTTCTAGCTCTGTGGAGGTTCTAC
>TRINITY_DN118379_c0_g1_i1 len=327 path=[0:0-326]
TCCGATCTGATTGCCAAGTAGACAAGCCCTAAAATCTACACAAACAAGGAAAACGGTAGTGTAGAAAACGTAGTGACTAACTTAAATTTTTAGAATCCTGCACAAAATACTTTACAAATATTGAAGGGGACAGCTAGTTTGGATGTCAGGAAGATAAAATGAAGGATAGTTGAGAGGTATGCATGTTTACTTTGAGGTACTTGACTTGCGTGTGTGGGATACTACTGGTTTTAGAAGGGTAAATCTCCATTACTTTGCAAAGTGGATTAGATAACATGGAAAACAAAGCTGCATTCTAGTCTGCCTTGTATGACTGTGTAAATTTAC
>TRINITY_DN118339_c0_g1_i1 len=303 path=[0:0-302]
ACAGGTTTTTGGGTGAGGAGATGCCGTCTCGCTGAGACTTCAAAAAGGGAGGGGAAAACATCTCCTGAGGGCAGAGAGCTGGGGGTGGGGTGGGGTGTGTCTCCCTGCATTTTATAAACGTCGATCGTATCCCCTCTCGGTTGCCTCTTTTCTAAACTGAAAAGCCCCAGCCTCCAAGCGTCCCCTTGTGCGGAAGCCGCTCCGTACCCTTAGCATCTTCGTTGCCCTTCTCTGCGCCTGTTCCACTCCTACTAAATCCGTTTGGAGATGGGGGACCAGAACTGCGCACACTCTTCGAGGTGC
>TRINITY_DN118327_c0_g1_i1 len=288 path=[0:0-287]
TAGAAAGGGAAGTGCAGAATGATGACTCCGGTTTTCAGAGAGGTAGCTGCCACAGAGCCAGCATGTAGCAAGATCCATGTTTGTGTGGGTTCATACACAAAAACATGTGCATTTGGGAACACAAATGCATGAATAATGTACTGTACAAAAGATCTTACAAGCAAGGGTTATTTGTTGTTTCAAATGTAATTTTTAAGCTACTTTTTTCTTGCCATTTCATGAAGTACATCTATGTAATTTTCTTCAGGTTATTTCTTACATAAAATGTATGTGTAGATTCAAAGGAAC
>TRINITY_DN118331_c0_g1_i1 len=236 path=[0:0-35 2:36-235]
CAGGAATGCTACCAGAAATTCTGAATCAGAGATGCTGGGGATTGAACTTGGGACCTTATATATGCAAAGCAGGCACTCTACCACCTGAACCATGGCCCACTCTCCCATACCAGAATTGAAAGAGGCTATAACACAGCCAGCCTAAAGCAGCAGAACTAATGCCCCCAGCCTACTGTTTGTGTTGCCTATGCTTCCATGGCATAGAGTGGCTTATACTGTAATATCTGGGACTAAAG
>TRINITY_DN118331_c0_g1_i2 len=286 path=[1:0-85 2:86-285]
CGCAGGCGTTCTACCTGAGACCCTCCAGGATCCCCACCAGACGCCTCACCCAAGTGTGCTACAAGAGATCCTGAATTGGAGATGCAGGGGATTGAACTTGGGACCTTATATATGCAAAGCAGGCACTCTACCACCTGAACCATGGCCCACTCTCCCATACCAGAATTGAAAGAGGCTATAACACAGCCAGCCTAAAGCAGCAGAACTAATGCCCCCAGCCTACTGTTTGTGTTGCCTATGCTTCCATGGCATAGAGTGGCTTATACTGTAATATCTGGGACTAAAG
>TRINITY_DN118372_c0_g1_i1 len=1255 path=[0:0-1254]
CTTCCGATCTTTTTTTTTTCTTATGACAAATGTAAAACGTTTATTTCCTTTTAATCTGCACACCAACAGGGAAGATTTAAAGCATAAGCATGTTCTAACACTTGCCAAGAGGCATACTTATTTAATTCCCTTTAATCCACTTCCTGCTTTCCAAACTGCTAGTTTAACTGAAACACAGTCCTATTCAGCCAAATCCCTGTTGTCAGCATACATTAACCATGCCCCTAAAGACTGCTAGAAGGAAAGTCAGACTTACGCGTGTCAACGTAAAGTACAGAAGAATCTCTTAAAAGTCATCATCAAAATCCTCTCCGGTGTGAAAGAGGCCCTTATGCAGAGACACAGGGAGAGGGTCTGCACAAGGGAAGGTTACATGGTCTGTGGACAGTGTATTTGCTGGCCTTGCAGAAGAAGTGGACATGACATCACCTGTAACACTATTACTTGCCATAATCAGATGGTCCTTCGTTTTTCTAGAGGATACATCCTTTATTGCTGCATGTTGTGTCTCAAAAGTAGGCTGCACAACATCAGCTGCAGTGGCTCCATGTAACTTTGTGGAACTGTAGTCCCTTTGCTCATTTGTAGCTGGCGCTAGTACAAAATCTTTCTTCTGTTGTAGATATCCATCAGGCTTCAGGAAGTTAGCTGTAGTGGTTCCATGGGGTTCCAGGTTTCCTCTGCTCTCCTGTGCTGTGGTTCTCATGCCATCATCCTCATTACAGCTGCTAGCAGTTGGGAGGAATCTTCCCCACTTGGAAACTCTGACATCAGTTGACCCTGGCAGTTGCATCTTCTCATGTATCAGACGTTGACTTGGAGCAGGACTCATAATACCTTTATATAAAGGGTCACCTCTGTTTTGTTTAGTCACTGCTGCTGAACACTTTGTGCTCTGTAAGAAGGCAGACAGGATATAGCAACAGCATGAAATTATTTATAAAGCACCAGCAGTATACCTGGCACTGTAAATCAATAGTTATAGACTAGTCCCTACCCACCTGCTTAATGTAGGCCACTTTCAGACTCATCCCTCCCCCCGGGCACATATTCTGGCTGCGGGAGGGAACGCCCAATCAGGATACGTGCAGGGTGTGGCCAGTCTGAAAGCCCCCCTGCCTGGCGGAACTGCCAGGTCTTACACTGTCTATGGAAACGGGGGAGGCCTAAGGCCATGTGGACTTCCGATGGGAGGGAGTTCCACAGCTATGGTGCGGCCACTGAGAACACCCTCCTCATAGTTGAAACCCAGGGA
>TRINITY_DN118372_c0_g2_i1 len=380 path=[0:0-379]
ATGGGTTGGGATGGTCATTGCTTGACTAGGAAGCACTCAGACTGAATCACGTGGTTTAGAAGGACAGCGATCTCAGGTGTACAGACCTGTGATTCAAACCTCATTTCTCACTACATTCCCACCTAGGAAAGTAGTTAGCTTCCTCCTCTGCCAGCCCCCTGATCCTGACCAGAGTCTCCTGTTCCCTGAACTGTCTTTGCCCCCCTTCTCCCATGGTGCCCCCTTTGCTTAGCACATTATTATTATCTATATAGTGCCAGCAGTATACCTGGCACTGTAATTCAATAGTTATAGACAGGTCCCGGAGTTCCCTGTTTAGAATCCCTGTTTGCAAACGAGTCTTTCTTTCATAAGAACATGGTCGGTGCCGGACTGGGAGA
>TRINITY_DN118416_c0_g1_i1 len=242 path=[0:0-241]
CGTGGGAATGCGAGGAGGTTCCATCCGGCGAAACCCGGTTCATGGGCGCTGTGTTCGATCCGCGCTCTCTCGAAAACTCGGACACCACATTGCCTGATGCAGCGGAAGCCGTGTCTCGGCGTGGAATAGTCCGGCGGTGACAGGCCAGGGAAGCAATTCTGCAATCTGCCCGTCGGTCCGAGTTAGTCGCAGGAGTTCGGCGCGGGAAGTCAGTCGCCCGGAGTTGCGCGCCCTTCGCAGAC
>TRINITY_DN118355_c0_g1_i1 len=254 path=[0:0-253]
GACCCAGTGGCAGCCAGGCACTGGGTAAGCACTGAAGCGGCAGGTCAAAGGAGAGAGAGAGAGAGTTGTGTGTCCTCAGCATACTGGCGACACTTCCCTCTAAATCTTCATACAGCCTTGTCCAGGGGCCTCAGGTACACGTTGAGCAGGAGCGGGGACAAGATGGAGCCCTGCAGGACCCCATAAGGGAGCTCCCATGGGGACAAAAAACCACTGCCCATCACTATCCCCTCTGGGTTCTCCCAGTTGAGAAT
>TRINITY_DN118374_c0_g1_i1 len=241 path=[0:0-240]
GGCCTAATATTTTTTTTTCTTTGACTAGAAGGAAGCATTCCGGCTAAGAGCAGCATAAAAGGGAAGATGAAATAAAAATAAAAGTTGCAGACATGTATCTAGAGTTCTTGATAAGAATTCCCATGTTTTTACATTTTCAGTATTTTGAAAATACCAGTGTCATGGCTGCTATTACCAGAAATGCCACATACAACTCTTGCACCTGACTAGCAGAATGTTATGTCATCTTGTTGTTCCTGTT
>TRINITY_DN118377_c0_g1_i1 len=213 path=[0:0-212]
TGCAGTCATGAAAATGGAAGACACGATCATCTTAAACTATTCTTGGCACATGTATTTGAGTTTGTTTACTTATTACTGTTATTTATATTGTGCCAGCAATGTACCTGACACTGAATAGCTAGAGACAGGCCACTACCACAAGGGGCTTGCCATCTAAGAAATCCTTGAGAACAGCAGTTTAACTAAGTATGCATGCTTGCTCAGAGGCCAGAT
>TRINITY_DN118397_c0_g1_i1 len=217 path=[0:0-216]
TGGGAATGGAGTGGTTTCCCTTCCATTTCTCCTCGACTTGTACATCTGTAAATAAATGGGCGTCTTTCTATGCGTCCCATGAGCCTCCAGTCTCTCCCTAAAAAGGACACACACACCCCAAAAGTGCCACCCTTGAACTTCCCCCGCTTGGTGAAGGGGTGAGACAACACCGTGACCGTGTCCCTCCGAATCCCAGCATGCTCCCTCCCCCATGCAC
>TRINITY_DN118395_c0_g1_i2 len=245 path=[0:0-53 2:54-244]
TTATCCTTGCTTGCCAAACGCTCCTTCAAACAAATTTTAAAAAGCTCTTGCACCGCCTCCGGAAGATGCCCAGACTCGGGCTCAAACGAACCTCCCGGGGGAAGCGAGTTCCACAAAATGAGGGCAACAACCGAGAATGCCCTCCCATGCACCCCCACCCCATAAACAAGGGTAACAGACAGAACCTGCAGGAGGGCACCCCCAGCTGACCGTAGGGGCTACAAAGGGACATGGTAGGCTAGGCA
>TRINITY_DN118395_c0_g1_i1 len=305 path=[1:0-113 2:114-304]
ACTCTTTCCCTACACGACGCTCTTCCGATCTCCATAATCTCACCCCCCAACCGGACCAATCCTCCAAACAAACCCCAATCCCTATTCCCTCACTAAAAAGAAACATTGTACACTGCCTCCGGAAGATGCCCAGACTCGGGCTCAAACGAACCTCCCGGGGGAAGCGAGTTCCACAAAATGAGGGCAACAACCGAGAATGCCCTCCCATGCACCCCCACCCCATAAACAAGGGTAACAGACAGAACCTGCAGGAGGGCACCCCCAGCTGACCGTAGGGGCTACAAAGGGACATGGTAGGCTAGGCA
>TRINITY_DN118357_c0_g1_i1 len=281 path=[0:0-280]
CATCGACTCTGCTGCCAAATCCTGTCACTTCTCCCTCCATAATATTGCTAAGATTCACCCTTTTCTCTGTCTGTTTTGCCAAAACCCTTGTTCATGCCCTGGTCATCTCTCACCTCGATTACTGTAACCACCTTCTCACTGGCCTCCCCCGCTCTCACCTTTCTTCCCTTATCTCCGTCCAAAACTCTGCTTCCACCTCGTCCGTCATTTTGACCACGTGCAGTCCCTCCTCTCTTCACTGGCTCCCCATTCCTGAACGAATCCTGCACAAGCTCCACTGG
>TRINITY_DN118357_c0_g2_i1 len=217 path=[0:0-216]
GCTAAATCCTGTCACTTCTCGCTCCATAACATTACTAAGATTCGCCCTTTTCTCTCTGTCCCGTCTGCCAAAACTCTTGTTCATGCTCTGGTCATCTCTCGCCTCGATTACTGTAACCACCTTCTCACTGGCCTTCCCCGCTCTCACCTTTCTCCCCATATCTCTGTCCAAAACTCTGCTGCCAGGGTCATCTACCTCGCCAGTCGCTTAGACCATG
>TRINITY_DN118326_c0_g1_i1 len=272 path=[0:0-271]
TTTCTGCCCTCTGTGAGGAGCCAGCATATAATGCAGTCATGGCGTGACCCTGTCCTTCGGCTACTACACGTGTATTAGGGTCAGCCCTGTGCCCTGGGAGGCTCCACAAGCCACACAGACCCTTTGGCACCACAAGTTGTGGGCAGCGTGTGCACACACACCTTCACAGACTGAAGGACAAGTTGTGGGCAGCCCTGGCTTTCTGGTTCTCTTCACTTAGCAGAGCCTTTTACCAGGAACGCTGCTTTCAAAGGCAAGAAAGAAGTTCCATC
>TRINITY_DN118326_c0_g2_i1 len=323 path=[0:0-322]
CATCTGTCACAGGCAAAATTCTCTAGACAATCAGTGCCACTTCTTTCAAGGCCTTGATCCTGAAACCACTTACTCGAGTCCTTTCAGGACTAAGGTCTAGAAGTTTCACAACCATTAGTTGCCTCTGCATTACGATTCATTGACTCAAACCCACAAACGTACAGAGGGTAGCGATCGCTGGCTCCCCTTACCTAGACTTCTTGCAGAGGACTCTTTCATGCGCGCGGATATTCAACGATGGAATTACGAAGTTGGGGTTTTTAAAGAAACCACGCACACACAATTGCACAGGGTCAAACACCTAGATGGAACTTCTTTCTTGC
>TRINITY_DN118396_c0_g1_i1 len=387 path=[0:0-386]
TTCCTTTTATTTTAAATCTGTGATCCATTTGTTTTCCCCTGGTTCTCTTACATTGAGACAGTAAACAACAGCATTTAGTTGCTTGCTAAACTGACAAGCTTTTCCATTTAAACCCCTCCAAGTTCAAATATTTGTCCACTTTGGAAACATTTTGTGGTTCTAGAAAAACACCAAATTTTTTTTTAATGATTTTGAGTTTCCAGTCCTCTTGCCACCCCCAAACATTTCCACTTCTTAGGCCATGTTCTGCCAACTGGTTAATTCAATGTAGTTGGGTCTTCTGTTCACTCAGCTTCCAGAGGCGACATTGTAGGCAAAGGGCAGTTCCCAGAACTTTCCAGGAGCCAGCAAGGAAGAGGTTCATTCAAGCTACAGTTAAATCCGATC
>TRINITY_DN118408_c0_g1_i1 len=254 path=[0:0-253]
CTCCCTCTCTTTATATAGCTCAAGGGGGCATGGCCAAACCGTCAGGCTTCCAGCCCTTAAAGGGCCAGTACCGTGCCATGCTCCCAACTGTCTTTGAACTGGGTTTTCCTTCTTGCTTCAGGGCTGGCCTTGCCAAGCGCTTCTCCAGCTGAATATCTCGTGTCCTCCAGTCAATCCTGTTCCAGCTGGCACCCTAGCACTCTTAAAAGGGCCTCAGCCCCAGAAGGATGCTTCCTGCCACAGTAACAAATGCC
>TRINITY_DN118329_c0_g1_i1 len=287 path=[0:0-286]
ACTGGAACCAGAAGTGTCATCCATGTTTTCCATATCAATCACTGCAGAGCCTCCTCCCTGAACAAGAGGCGAGCCTTTGCCTCAGAGCAGCTGTCTTGTGTGAACAACTGCTTACAATTACATGGTCGAAATTAAGTTTTGCCCTTTTGCTTGTCAGTCTTGTGCGATGAACAAGGCTGATGGAGGAGGTGCATCCAGTTTAAAGTAGTCACAGAACGTCATTTTTCCCTGCATGTTGTCCTCGAAACCTCCCCACTCGGGGGCGGCTGCCCCGCCCCCCGCTCCCG
>TRINITY_DN118350_c0_g1_i1 len=244 path=[0:0-243]
TTCCGATCTGGGGTGTCTACCCCAGCGGGGACCCATGTACAGACCTTGCAGTTGCATTAACCCTTGTGCAGAGACCGCACCTTCAATAGCTGAAGCCTTTGCTGAAAGAAGGTACCGTTCTTTTCCGATCCACCCAATCGGTCTCTTGTATAGCAGTTCTCACAGAAATCGTCTATCTTCCTCTTGCCTGTGGTAGTTGAGGCCCCTTCCCCACCACACACACATCCCTTGTTCCCTCCCTCCC
>TRINITY_DN118363_c0_g1_i1 len=211 path=[0:0-210]
GAAAAAGGTGTTCAAGTTCCAGCCAGTCCAGACACTATTCCACAGCCTTCTCTACGTCTGAGGTGCTGATCCTGCAGTTTATTGCATATGAACATACTTCCTGCTCCCTCTTGAAGCCTCATCGACTTTGTGGCCTAAGTGGAATTATTTAATTCCATCAAAAGACTCTTGCCTGTCCTTCATTGTGATATTGGGTGACAGATCGGAAGAG
>TRINITY_DN118406_c1_g1_i1 len=271 path=[0:0-270]
TGCAGACACTATGATAGCCACCATCTTTGCCACCATCACAGCCATGGCATAGTCCTGCAAAAATGATTTATGCTGCAACCGGTCAGCTTCAGCACAAGTTGAGCACCACCTGCACTTTAATCACCTACTCTCCTGCTTCAACCACCTCAGGTCCATATACCATGGGGACCTGTGCCGTCATAGCGGTGGGAGTGAGTGGCTGGGAGCAACCACGTTGATGGCCATGGTCAAAACACCATTCCACAAAACCACCAGGTCATCGACAGGGCAG
>TRINITY_DN118406_c3_g1_i1 len=203 path=[0:0-202]
ACTGTCATCAGAGTCACGGAATAATCCTTCAAAAACGATCAGTGCCACAATTGGTCAGCTTCAGCACAAATTGAGCACCACCTGCGTTCCAACTGCCTACCCTCTCACTTCATCTGCCTTAGGTCCTCTGTATATCAGGGGGACCTATGCTGCCGCAATGGTGGGAGCAGATGCCTGGGTGCAACCATGTCGATGGCCCTGGT
>TRINITY_DN118367_c0_g1_i1 len=219 path=[0:0-218]
CTAGATCTTTCAGCAGCTTTTGATACCGTTGATTATGAGGTGTTGTTGACTCGCCTGCAGGAACTGGCTGGAGTGGGCGGGACTGCTCGAGTGGTTCCGCACTTTCTTGGTCATGAGATTTCGGTGAGTGGTGTGAGCAATTGCTCATCATCTCCTCAGGATCTCCCTTGTGAGGTCCCACAGGGTTCCATTCTGTCCCCCCCTCTTGTTCAACGTGTA
>TRINITY_DN118380_c0_g1_i1 len=283 path=[0:0-282]
TTAAAAGATCACTGCCGTCACTGGAGCTGAAATTGGATTTAGAATAAAGGGGACTGTATCCGGCACCCTGGAATTGTTATTTTTTCTGTTCTCCAGTGAATTCCACAGCACAGCAGTAGCGAATGGGAGTCATGTCTCCTCTACTGTGTTGCATCATATAGTAAAACATGGTTGGGGGTAAGTTTGCCAACTCCAAATGTAAAAAAGTGGAACTGACTTTTAATTTTTAATATTTATTTTTTTAAATAAAATGCAGCTGCTACATTGAAAAAAAAAAAAAAAA
>TRINITY_DN118414_c0_g1_i1 len=249 path=[0:0-248]
TTATGAACTATAATGGCATGGCTTCGCTGTTCATAAATATTGCTTGTTCGGGAATGAAGATTGGTTTGAGATTAATTTCTTTTTCTAGAATAAAAATGCCTGAACATACAAAAGATAACTATTTACTTATATGTGAAGATGTAGCAATTCTAGTGCACAAATTAAACTAAGCATAATGGATAAAACAATTACTCAGGAGGCTTTTAATAGATCTGTGGTACATGCTTTATTTGCATGACTGAGGACGGA
>TRINITY_DN118414_c0_g2_i1 len=288 path=[0:0-287]
GCCACGCAGGAATTATACACACCCCAAGTGCCGTGCAAAAACTGCACGTATGCGTTCAGGATCTGTGGGGCATGGGATCGGCCTCATTGTCTACAGGCTAATGGTCTAGTGTCCCACTGCATGCAATGGCTCCTGCTGTCTTAGTCAATCTTTTTTTGTTTTCAAGTATCAAACGGATAGTCTTTCCGAAGAATATTGATTGCTTTATGGTAAACACTGAAGTCACTAATTTGTAGCTTGTTTTTAAAAGGGGTCACCCACAGTGTTCAGGCTGCATATATACACGTG
>TRINITY_DN118328_c0_g1_i1 len=270 path=[0:0-269]
GATCGGGAGAGGGGCGGGGAGGGGAAGAGGGGAGATCTCGGGGGGGGCCGGATCATTTAAAAAAAAAAAAAAAGAAGCGGTTACGTCACATCCCCTCAGGGGTGTCGGCCAATCAGAGGCGAGTGATGTCACATTGTGTGATAGGATGGGGGGCCAATCAGAAAGGAGAGCGCCATTTGAATTTTTGGACTGGAACCAATCGGAAAAGCCTCTTTGTAAAGGGTGGATAGTTAAATAGAGAAACATTAAACATGCCATACTTTTAAAAAT
>TRINITY_DN118361_c0_g1_i1 len=325 path=[0:0-324]
GATATTACAGCTGGTTATGTTAAATAACCAATTTCTTTATATTAACATTTACTCAACTCTTTTCTTTAGTGAGCAAAGCCTTGAAAGAACGGTTGATTGATTTTTCTCCCTATCCTGCAAGAGGCAATTCTGATTTCTATGGCATGGTGCCACATTTGTTCCCCCCACCCCCCACAGAGACACACATACAGTATTAGTAATTAAGGAATTTGTATCTTGCCTGCAAGAAGAGTTATATAAAAACTGTCTTTTTCTGGTGCACTCTGTTAATATTTCCACCCTTTGATAAAATATCTGTTTCTTTAAATAAATGTTTTTAAACCAC
>TRINITY_DN118375_c0_g1_i1 len=207 path=[0:0-206]
AAGCCTCCCTGGAACTGAAAAGCAGCAAGAAGCTAGCAAAAATCTTAGAGTTTGTGCTGGCGATGGGGAATTATCTGAACAACGGGCAGCCCAAGACCAATAAGACGACAGGCTTTAAAATCAACTTCCTCACGGAGCTGAACACAACCAAGACAGTTGATGGGAAATCCACCTTCCTGCACATTCTTGCCAAATCTCTTAGCCAAC
>TRINITY_DN186044_c0_g1_i1 len=321 path=[0:0-320]
GTAAAGTGGAGATAGTACATGTGAATAAATATGCCATGTGTATCAATGTGTTGTTTTTTTTAAAAAAAATGCAATTACCAAGTTTTGCTGATATAGTAAGACAGGTGCAGTAGTACGGCAGATAACTGCTAATTTTTAGCTGAACCTTGCACTTTTGGGTAAATGCATGACACTTTCCACAGATGCTCTCCCTATATGAGAACATTTTTTTTTTTTTTAAATTGTTGAATTGAAATACAAATACAAATTAGAGAAAAGTATAAAAGGAAACATATATACAAAATACACACAGTGTTTTTGATAGCTTCACTTTGCTGCTCT
>TRINITY_DN186049_c0_g1_i1 len=375 path=[0:0-374]
CAGGTGTCCAATAACAACAAGTTTATTACTACACAAAAACAAAGAAGTACATCCCCGGTCTGGCTGGTGGGATTTCTAAAGGGGAAAATTACGAGCAGCAGCTGGGAAAGCGAAAGTAAGGTAGGTGAAGGGGAGGGAGGGGGAGAATCCGGAAAAGGCTCAGCAAAGGGGGACTGAGAGAGAGAGGCTTCCCCACCTGGATGGAGAAGCTGGACCTGAGGTTACCCTTCCTAGCCTGTTGACAAGGGACAGGCGACCCACGGATCCAGCGGCATTCAGGGAATGGAAGAAGGAGGAGGGGCAGACCAAGGTCTGGGAGAACCCTTAACCTAGACACGAACAGACTAGCTGCATGTATCTAGGCCCAAAGATTTT
>TRINITY_DN186009_c2_g1_i1 len=255 path=[0:0-254]
ACCCCTTGTCTCTCCTTGTTTCCCTTCCTTCGTCTCCCCCCTCACCCCCGTCTCTCAGATTGTAAGCCCTAGGGCATGGACCGTGTCTATTCCATTACTTTGTAAAGTGCCAGGTACATTGCTGGCACGATATAAATGTTTGCTAACAATAATAATGTCAGGAGTGGGGATGTTTTAAGAACGTCCTGTGAACGCTGTGATTCAAATGCAACACTCTCTGCTCCATCTGGCAGGTTCCTGGTGTTTTCTGACCTG
>TRINITY_DN185995_c0_g1_i1 len=266 path=[0:0-265]
TTTTTTCCCCCCCGGCCCCCCCCCCCTCCCCCCCCCCCCCCCCTTCCTTCCCTCTTTTTTTTTTTTTTTTTCAAGCAGAAGACGGCATACGAGATTACAAGGTGACTGGAGTTCAGACGTGTGCTCTTCCGATCTGTATAAAAAGTGGGAAAATAGTGTCAGTTTAAAAAAAAAAAAAAAAGAGCGAATGAATGGAGGAGTGGGAGGAAAGAATGGTTCTGCTTAAGGAGGATTGTGAATCTTGTCTGCTAAAGAAAAAAAGGCGC
>TRINITY_DN185981_c0_g1_i1 len=216 path=[0:0-215]
GTCTGGCAGGTAGAAGGAGCTGGGTTTCTGGATGGCAGGGCGTTCCACCATCTGGTACCGGGCCTGCTCCCGGATGCCCTTGTGCAGCCGGCTCATGCCAGCCCACGAGTAGCGCTTGGCATAGTCCCGCAGGCTCCGGTAGAGCTGCCCACCCCCTGCTGGGGGGTGCCGCTCCTCCAGGGGGGCCCCCTGCTGGCGCTGGGGGGCACTGGTACC
>TRINITY_DN185981_c0_g2_i1 len=271 path=[0:0-270]
CGGTAGCAGTACCAGACGAAGAGCAGCACCAGGGAGCCCAGCAGCACCAGGGTGGGTTCAGGACGTGGGCGCCACGATGGGGGATCCCATAGCAGCGGCGAGAGCAGGCTGCACACCCCCCAGGCTGGTATCTCAGCAGGCATGGCCATGGGGGGCACGTCCAGGCCTCTGCACCCAGCACACTCGCTTAGATTCTTTGGCACTCGCTGCCGGCCTCTTTATCCCCCCCACTCGTTTACTTTCTCCTTCACTCCTTTCTGGGCCCGCTGCC
>TRINITY_DN185982_c0_g1_i1 len=202 path=[0:0-201]
CAACAGCGAACACCCTTGTCAATTCATATTGGTGTGGCTCTAAAAGCGCCATCTTCCAAGGTTGAACACTTCGATGCCGTCATCCCTTCCTGCCATGATTGGGACTATGACCTCGTCACCTCAAAGACACCGCAGCTCCCCGCAGCTGCAACTGGCCCTACTGGCCGGACGGACAGCTGCAACGGTCTCCCGCATAGCAGGG
>TRINITY_DN186036_c0_g1_i1 len=206 path=[0:0-205]
TACCCCATCAGCTATGAACAAATTTAAATGCCCATATACTATCCTTGTGTGCCTAATAGCCGTACCCCCCCAGACCATGTATCCATTTAACCATTTCCCTATTAACATTCCTTCGAGTTTTGTCAACCTTCCCTGGTTTAACTGCTGCTTCCCACTTTATCCTAGGTAAGAAACTCGTCCAAACAAGCTGAACTCCGTGAAACAAC
>TRINITY_DN186063_c0_g1_i1 len=246 path=[0:0-245]
GCAACATTTACAAAGCATATAATAAATACAACCAGTTTGTCTAATAAACTCACTGAGCAGCAGTATGCAGAATGGTATTTCTCAGATTATGGTACAGTAGTTTAGCACCACATAAGAATACTTCGAATTTGGTCACCACGTAACATCACAAATTGCACTGCTGTAGTCATGCTCTGAACTACTCCTCCCCGTCCAGGCCCTTCCCCCTCACAAAACATTGATGCAATGTATAATGCCATCCCAGCC
>TRINITY_DN186053_c0_g1_i1 len=312 path=[0:0-311]
CTCCAGAGTACATTGCAGAGGACTGGTTTTTACACACACAATAAGCACTTTATTTTAAATGTGCTTAGTTACCGACTAAAAAGCAGGATAGATAAGCACCAGAACGAGTCAGATATGGACAGCTTATGTAAGGAAGAAAGCCAACACAAGTACTTTAAATACAGGATTTCACATGGATACCAACTCCTGGGAAATTTAAGCGCAAAACCCCCTGATCACAAGAAGGATGCTGTCGGAACGAGCAAGCCATTTACAAGAATCCTGGCATCAGCAGCTAAGCAAGTGAAGTAGCAAGCCATCCACAGCTGTTCT
>TRINITY_DN185992_c0_g1_i1 len=205 path=[0:0-204]
AGACACAACCTTTATTTTCAGTGAACATTATACACTCTATAATGCTGTAATATGGCATTTCATTTCAACAGGGAACAACTTTCATCCAGCTGTCATGCTTGTAAAATGCTGGTGTTACTGCTCCAATTCCTCTCCTTCTAGACAGAAATAAATAAATGTGTCAATGGGCAAAAGATAGCATTGCATAAAACATGATTTTATGTCC
>TRINITY_DN186033_c0_g1_i1 len=204 path=[0:0-203]
CGTCTTTCCATTTTAGTGACAACATTAAAAAAAAAAAGCAGGTGTTGACAAAAGGGAAGGGAGATTTGTTTAAATAAAAACTAAAAAAACAAACAAACACACATCCCAGGTCCAAAAGACTGCTAAGACAATATGCTCTCTAAGGCCACTCGCCCACGTTACGGAGATACGGCAAGGAAACTTCCTGCGGACCAACCCGCCAGC
>TRINITY_DN186070_c0_g1_i1 len=396 path=[0:0-395]
ACAGCACAGAGACTAACCCCTCATACCCAAACCCCGTGAGCACCTTTCGGAGGGATGGGGAAGCATCCCCTCTGGTGGTAGAGTTGTTCTGCTCCCCTGCAGGAAGCAGCTTCTCTCATTACCAGGGTAAGAGCTATGGAGAGCAGCTTTGCCTCAGGGAGATGGGGACTAGAAAGATCAACATGGTAGAGGATTCCCTCTGGATGGATGTGGCCCAAAGCATTCAAAGACAGTCCTGTTCTGAGTTGTGAAAGCCCATGTCCAGGCTAACAGCATCCCTGCATGCCACAGCCCATGATCGTATGGAAGAGTACCCATCCCAGCCACCACTGTACCTGGTAATCTTCAGATGCTGGATCTACCAGGGAGAGATCACACTTCAGAAGCCCATAATCC
>TRINITY_DN186070_c0_g2_i1 len=201 path=[0:0-200]
CAGGGCATGTCTGCAGGAGGAGCTCACAGATTAAAGAGTGTCTTTAGCAGGTTATCTAACCTCACATGGCCATTCCAGCATGTTCAAGTACAGAATAACTCCCCCAAGACAAGGACCTCAACTAGCAACTTTGAAAACATGCATCGGCCCACGTACATTGGCATGAGTTGGTCAATGGACAGCACAGAGACTAACCCCTCA
>TRINITY_DN186071_c0_g1_i1 len=234 path=[0:0-233]
CTTAGCGGTTACGTTTGTCACAGTTCTGCCCACGTAATTTCCAATTCTGGCATTAAAGTCGCCTGCCAAGAGCAGCATAGCATGTGGAACTAATAACCTGATATATTCTAGTTTTCCAGTAAGGGAACCCACCACCCTGGGTTGAGGCCTTTCATCCTAGGGGGGAAATATACGTTTATTACCACCAAGGTTTTACTCGAGGGGCAGTCCAACTGCACTGCTTGGATATATGGG
>TRINITY_DN186047_c0_g1_i1 len=514 path=[0:0-513]
GGACTCTTTGCCAGGCCCCTCGGAGCTCACCACAGCGAGCGGGGAAGATGGGGCCACCCTGGATCAGTGCGACATGCCCTGCATCATCAACCCAGAGAAAGTGTCCCTCAGCGAGCTTGTAAGATCCATGCACCCCTACTGCCTGACGGTGTGCCTGGACCCCGAGAGCCGGCCGGTGGCAGAGGAGCTCCTGGCCGGCTCTGCTGTCCTGGAGATCGTGCCCGACAGCGGGGAAAGCTTAGAGATCCCCGTGGTGCTGCAGCATCTGGCCCCGGTGCTGCCTTCCTCCCTGCTGGCGGGAGACTCTGCCAGTGACAACACCGACAGGGCTGCCGGCCTCCTGCTCTCAGCCCGGGAAACTGAGCAGCCCATGGAGAACCCCCAGGGACCCAGTGCAGACCCCCTGCTGGGGGCAGAACCGCGAGATGAGGGGCCGGTGAAGAGCCTCTCTTGGCCCCAGACAGAGGCATCTGGGGGCGAGAAGAACGAGGCCCCTGAGAAGGGCCGGGGACGC
>TRINITY_DN186047_c1_g1_i1 len=437 path=[0:0-436]
ACGGTCTGCACCCTGGGGGCTCAGCCCGCCGCGCGCAGTGCTTCTCACTCGAGGAAGATCTGGCATCGCTGGAGGCAGAAACTATCCTGGAGGCGGAGGAGATCCTGGGGACGGTGCAGAGCTACATCGACTCCTCCGTCATCTCCATCATCGAGGACTTCAGCTCCCTGAGCGAGAGCAAGGGGTTCCTGGATGCTGACAACGAGCTGTCGCTGCTGACCGCAATCACGGAGATCCTGGATAGCACGGACGACGAGACCTTGTCTCCCTTTGACACCCTTCCCGACTCAGAGCTGCTGACGTCCCCTCGGGAGCGAGAGACCTCTTCGTTTCAGAGGTTGCTCAGCTTGTCCCGGACGCCCCCAGAGCGCGACATCGCGTCCTTAGATGATCACTGGGGGCCCAGCACCAGCACAGCTGGGAAGGTTGAGGCGGGC
>TRINITY_DN186019_c0_g1_i1 len=289 path=[0:0-288]
ATTAAGATTTAGAGGACCTCCCCTTGTTCTGGGGTGGGTTAGGGTGGGAAGCGGTGTGAGAGGGGGTTGTGTGGGGAGGTCATATTGGGTGAATTTTGTGGGGCAGAGTTTTGTACAGTTTTTAGGTTTTTTGTATTAGTTTTACATGTTTGTTATGAATTGTGAGCCTCCCTGAGTCTCTGGGAAGGACAGCATATAACTTTCAATAAACAAACAAATAAACAGTTTATCCCCCCATCCCCAGGAATCGACGATGTCAAGCTAATGAAAAGAGAATGTGTTGCCCTCA
>TRINITY_DN186030_c0_g1_i1 len=347 path=[0:0-346]
AACTTCGGCAAGCAGTAGAGTTCCGGAATCAATTTTCTACTTGCCCATATTTACCTTCAAGTATTATACCTTCTGAAAGGAAAAATATTCTCTTCACTGATATCTCAAAAGCCAGATGGCCTAATCCTGATAGTGCTGGTGGGGCAATATGTATGGATAACAGCAGTGTGAAGATCTCCTCATTAGATGGTCATGCTTCGCTCTCTATGTCAGAACTGCAGCAAGAGTTTACAGTGGAGTTTTTATGCAAAGTTAGCCAACAGTCAACAGCATCCTTACCTTTCTCAGAAAATAACAAAACAAAACAGAGGATTAAACAAGCGAGAGGTCAATGTAGAAAATCAAGT
>TRINITY_DN164529_c0_g1_i1 len=218 path=[0:0-217]
CCAAAGTTTTAGCATGCGAGCTTTTCTGCCATGGACATTGTTGTAATACGTAGAATAGATTTATCCTTTATTGTAGCACTTTACAATCCTGTGAGGGAAATCGTTCGGGAACTGGGGCTGAGAGATAGTGACTTGCCCAAGTCCACCCAGTGAGTTCATAGCTAAGATAGTTAATTTATTTTGCAATTCTACCACACTAACAAGCTGCCTTAGAGGAT
>TRINITY_DN164569_c0_g1_i1 len=233 path=[0:0-232]
TTTTCTGACAGACCGTGCTGACTCGGATCAAGCCCTTTCTTTAGGTGGCTGGTTCTTTGCAAATGCAAAGCAATATTGATGCAGCTTGCCCTTCCCGAGAACCAAGGCCCTGTAACAGTCACAGCATGGGCAGGGTGCCACACCCTAGTGCTTAACACTGTATTGCAACCTGCTCCAGCCCATATTGCATTCAAAACAGTGTTGTTGGCCAGAAGCCTCCTAGATTTTCAGGT
>TRINITY_DN164571_c0_g1_i1 len=204 path=[0:0-203]
GCCTCCACTCACTACAGCAGGGACGTTTAGCAGGCCGGGAGCAGACGAACTCTGACCCCATTAAGGACCAGCCTGAGCTCACCCTGCTGCAGGGGCTTAGTTCAAACCAGTTTGCCCTTCTACCCTAGGCTGGCCACCGAGGCACATTTTTAAGGAACTTTTATGAAAAAAAATACAGGTTGCATTTTAGGCACCAATGCAGGG
>TRINITY_DN164486_c0_g1_i1 len=264 path=[0:0-263]
CTATATTTCCATTCCCATTTCCATTTAATTTATATCCCGCACTCTCTCAAACGACTCGAGGCGGCTTACAAATAATAAATACACAGCAAAAATACATTCCCGGGTATATCCCACACAGGGGCCCAGCTCAATACATATACAATTTAACATAATATACTAGTAATACAATTCAATACATATTTATTACCCCACTGATGCTCCACTCCACACCTCCCTCATAACAAAAAGGTCCTACAACAACCTTTCCTGTCCCCTGCTGCCACC
>TRINITY_DN164532_c0_g1_i1 len=201 path=[0:0-200]
GATCCGGAGAGGGGCGGGGAGGGGAAAAGGGGAGAACTCCGGGGGCGCCGGTTTATTAAAAAAAAAAAAAAAAATTACAGGAATTCCCCTGATTTTTCTTCCCCCCGAACTTTGCCCCAAAAAAATCCCCCCCCCCCCCCCCCCCCCAGGGTTGGCAGGGAGGGAAACTGACAAGAGGTGGAAAGTGAAACAGACCAGGTT
>TRINITY_DN164530_c0_g1_i1 len=385 path=[0:0-384]
ATCACACCAAAATTTAATCAAAATCCTGCAAAATAAATGAAAATACATTTTAACAGAGAACTCTTGCATTTTGGACAGATAAAATAGTTAACAATTAAAGGAATTATTTAAGTTTCATTTCTGTATGCGACAGATCACATTTAATCTGTCTGACTCACACAACTTTTTCTTGGAATGCTGACCTCTGAACACACATCTTAAAACTGGTAAGAGTATGTATAAATAAAAAAAACCTGAAGAGCTGTATTCTAAACATAGTGAAAGTGATGTACCTTGCATAATTCCATCATAAATCATCACTAAATCTCCTACATAGTGTTTACCACATTCATGTTATGAACAGAGCTCTGCTATAGTCTAGTAACGCTCTTAAGATCGGAAGAGC
>TRINITY_DN164544_c0_g1_i1 len=212 path=[0:0-211]
GAGCCATGTGGTGGGCATGGCCAGATTTGCTAGCATCCATGGCGAAGCTTCCACAGGCTTTGTTTCAGGCCCACAGAACATAACACTCCAGAATTACAGCCTTGATGCGGCATCTGGCACATGGGGACATATTTATAAATCCCAGTTACTTAACCTAGTTAAAGATGTTACCTGCTGACAATGATTGCAGAAAAGCAGTATTCAACCCATTC
>TRINITY_DN164533_c0_g1_i1 len=278 path=[0:0-277]
GTGCAGGAGCTGCTGGTGAGGAGGAGATCAGCCCTGAGGATGACCAGAGAGCCAATCGTACTCTATTTCTGGGCAACCTGGACATCACAGCGACTGAGTCAGATCTCCGCCGAGCCTTTGACCGCTTTGGGGTCATCACTGAGGTGGACATCAAGAGGCCAACCCGTGGTCAGACCAGCACCTATGGCTTTCTCAAGTTTGAGAACCTAGATATGGCACACCGGGCTAAACTGGCCATGTCTGGCAAGGTGTTACTGCGTAATCCCATCAAAATTGGC
>TRINITY_DN164533_c0_g2_i1 len=303 path=[0:0-302]
GCCCCCATAATCCCGCTCCCTCTCCAATTCCCTGGGCAGCGGAGGTGGTGGCAGGCGGCCCAGGGCAAGCTGCTGTAGCCTATAGTCTCTGTAGCCCAGACCTGCTCCGCCACCAGCAGGCGACAGAGCCCTCTGGGTGGCCCCAGTTGGTGGATGTCTGACAGCTGCCGCTGCTGCTGCCGCCACACCCACAGCTGTAGTCCCGTAAGGCGATTCCTTGTCCAGCAGGGCAGGGGAGCGGCTGGCGCGGCGACGGCTGCTGCTACTTCCCCCTCCGCTGCTACCCCCAACGTAGACTGCCTC
>TRINITY_DN164489_c0_g1_i1 len=218 path=[0:0-217]
AGGAGGAAACCGGATGGGGGGGGGAACCCAACATGTATTTCTGAGGGGAAAATCCACTTTGTCCTGCAGCATCAAATAATACATCATAATAATAATGCCTCACAAGACACATGCCATAAATGTATCCAACATGAAGCTGTTCCGGTTCTTTGCTCCCACAACTGCCCCTGGAGGCTTATTTCAGTAGTCGACTGCTCTAAATAAGCCAAGCTCCTTCA
>TRINITY_DN164542_c0_g1_i1 len=248 path=[0:0-247]
CAGATACCTGGGGCCCAAGCCTTTTAGGGCTTTATAGGGTCAAAACCAGCACCATGAATTGTGCCCAGAAAGCTAATCAGTAACACAATACTTCCATTCCTAGACTGCAAGTGAAGGAAATACCCATCTTTCACAATGAAAGGCTAAGCTGTTTGGTGTTTTTCCATCACTTAACACTACTCTACCCATGGGGAAGTTTAGAATGAAACAAAGGGTGAAGACAGAAGCTTTAACATTGCTTATTCATG
>TRINITY_DN164573_c0_g1_i1 len=212 path=[0:0-211]
CTCTTCCGATCTGCAAGATTCCCCCTAGTTCTCCAAACCCTGTTCAAAGTCTAAGTGGCAGTTCTGCTGTTCTATATTTGACTTAGACCTCGCCCAAGCCAAAAACAGCTCTGGATGCCTAACAATTTAAGACAAGGAAAAAAAATTTTTTAACTCCCTCTGCCACCTGATAGACACTTAAAAACATGGTATTAGGGTGGCCAGATATGCAC
>TRINITY_DN164482_c0_g1_i1 len=346 path=[0:0-345]
GTGGTGGTGGGGGGATGCGCAACCTGAATATGCACATGGATCAGCTGATCTGAAAGCCTCCCCCCCCCTGGCACGGCTTTGCAGAGCAGGAAATCGAGCTCTGCGTTCCTCCGTGGCTGATCCCCGTGCGTATTCGGGTTGCGCATCCCCCCCCCCCGTCCCCGTAGCCCAAATATGCGTGGAGGGGCATGTCTGAAAGTGGTCTAAGATGCCTCACGTTAGAGGTAGGCAGAACAAATGGAGAGGAGCTGCCTCCACCCATTTCTAGACTCCCTTGTGTGTGTGGTTCGTTGGGCTGGAAGCAAGGGCTGGGTCAAATACTGCAGTGGCAAAGGGAACAGCAACC
>TRINITY_DN164475_c0_g1_i1 len=955 path=[0:0-954]
ATTCCACATTAAGTGTAACTGTCTTCAGATTTTACTAATATCCATCCTCACTTTAATCCTCTGCCCCATATTTTCTTCAGGTGAAGAGAGCAAAATTCTGGATAGGTAATCTGCACAAGAACAATTATTTGCATATATTCTCTTGGGATTTCTTTTAAAGAAGAAAATCTGGAATGAACATGTTATGCTACTGTCCAGTGGTTGCAAAGCACTGTAAAAGAATTTGCAGGATATAGGCTCGACTCTACAAGAACTTGCATCACAAGAAACCGTACAGGTACAGATTCAGCCCCAAGTGCACTTTCGGAGTAACCAAGGAAATTTTCACCCATTTTTGGTGCAATAACTACAAGCATTGAGGCCCTGATGTTGCAACACTTGTGCTACTTCATTTTACTCATGGCAGTAAAGGTGCAGACGCACATAAACAGTTGTGGGATCGGGGCCTTATGTGGTAACTATACACAGAGGAAAAAGCATATGGTTTAAGTTTAAAATGCTACAAAGCTAAAGTTAACATATGGCTATAAAGGCTGCTTTACTAGAACAGAAGATTGTTATAAAAACATGATTTTAACAAAATGATTGTATGACAAATTTTGGAACTTCTTTACCAACAGCCTCATCATATTTTTTTCATTTATTTTGCATGCTGAATGATGTCTACGAAATCCTTTTTTTCTCTTTTTTTACACTACAGAATATTAATGTTGAAAGATGTGATTATTTATTTTGCACTATTTATATTCTCTTTACTTTCGGCACTTCGCTCAGCTTGGACAATTATCGTAAGCCGGAGAGTTTTAATTTTGTTTAATCACTTTCAGGGTCTCACCCTAGCCCAAACCTGCAACCTTTTCTTTGCAAAGCAATATTTAAAAAGAAAATCTATTTCTATTAGAATTCCTTTAAATATATACAAGAGTAACTGCAAGCCTCTGCTTTGGTCTTGGAT
>TRINITY_DN164491_c0_g1_i2 len=279 path=[1:0-91 2:92-278]
AGATTGCAATCCCCGGGTCCTGAAGTTTGCTACCAGGGGTATGAGGATTTTTGTGAATGTCCTAGGAGCTATCCTGAGGCCGAATGGCAGGCCTTTGTATTGCCAGCGTTGATGGTGATACTAGAAGCGGAGCCACTGCCTGTGTTTCGGGCGGATGGGTACACGGAGGTAAGCCTCTCATAGGGCCAGAGACATCATCCTGTCACCCGGGGTGAAGGATAAGCAGATGGAGTTCAGAGTCTCCTTTAATTTTTGCATTTTTACGGCCCTGCTCACCCT
>TRINITY_DN164491_c0_g1_i1 len=234 path=[0:0-46 2:47-233]
TATTTTTGTGAATGCACTAGGAGCTAACCTGAGGCCGGATGGCAGGTCTTTGTATTGCCAGCGTTGATGGTGATACTAGAAGCGGAGCCACTGCCTGTGTTTCGGGCGGATGGGTACACGGAGGTAAGCCTCTCATAGGGCCAGAGACATCATCCTGTCACCCGGGGTGAAGGATAAGCAGATGGAGTTCAGAGTCTCCTTTAATTTTTGCATTTTTACGGCCCTGCTCACCCT
>TRINITY_DN164566_c0_g1_i1 len=210 path=[0:0-209]
ATTCTGAGGAGGTTGCTGACTCAAGGGGCCGAGCGGATTTGCGGGGCTTCTTGGTCCTCGGGTGTTTTCCCTTTCCTGCCCCCTTAGAGCAGCCTTTAAAAGTGCGTTCTGCCTGTTCCCGGGAGGGGGACCTTTTCCTCTTTAGTTCTGAGAGGATTTTCTTCAACACCTCCATGTGTGGGTCTTGGGACGGAGGAGAGGTGCGGGGGG
>TRINITY_DN164500_c0_g1_i1 len=420 path=[0:0-419]
CGGTAGACCACTAACGGGTGTGAAGTGTGGCAGCCAGACCATATGCAATATCAATAGTATTGATATTGAGGTGTAGAGGAACCTCTGGGGGGCGTTCGGGAGCCAGCTGCAAGCAAGCTAGAGGTTCCTCATCGCAGCAATAGGTGAACTCACAGAGACAGTTAAACTCAAACAGAAGGCCACCAAAGTAAACACACAGATGTCTCTCGCAGAACAATAGGAATGACCAGCTTGGATGTGTGGCGCCTGGCAGAAGAGAAAAAGCAGTTGTTCTGGGAAACGGCATGTGAGAAGGATGTGAATGTCCGAACAAGTGGTTTATTGGCTCCTTAAGACACATGAGAACTGTTGGGAGAGATTCTACTACAGAGACTGTTTCGCCAACATGCGGTGAGAGGAGATCTTTGCTCTAAGCTGGTG
>TRINITY_DN164546_c0_g1_i1 len=328 path=[0:0-327]
ATAGCACAATAACAAGTGTATGACACTTAAGAAATTGTTTAGTGCTAAATAACTGACATGACCAAACCAGAACACCAGGGAAACGAGCACTTCGTCTGGGATATGAAGGACACTCTGTTTCCTGTGTTAGAAACTAAATGAAAAGACCAAATTCAGCCCAGCTGTACGTGTCTAGAGCCTTGCATGATAGGCTGCATTGCCCTTCATGACTAGAGCAAAGGGGCATTGATGAGGTCTCACACAACAAAGGAAAGGTTCTGCAACCACAGTTGTAATCCACTTCTTTACAGCAAATCAGCACACAATCAAAAATAGGAGAATAAACTCT
>TRINITY_DN164513_c0_g1_i1 len=240 path=[0:0-239]
GTCATATTGGTCTGTATAAAATGGTTCCCGCAGTTCCTCTGGCACATTCTCTGTTCCAAAGGCTTTGGCCACCAGCCAGGCTAAATTACAGGCGATCTTAGCCCTGGAGAAATCATAATGATCAAACGGTTTGATGGCCGGGACAATGAAAGTCTTTCTCATTTCCTTGATGTCTGCAGCATCCCCCATCTTCTAACTCCCGCAGGACCCGTTACAGCTTCTTTTACATGATGCGCCTCC
>TRINITY_DN164552_c0_g1_i1 len=290 path=[0:0-289]
ACCAGGTGTTTGTCTGGGGAGGACAGGATCTGGGAAACTGTTCTTAATGGAATTTTAAAAATATTTTTATATATACACTGTATGAGTGTGTGCACACGTGCGTGTGCCTATCTATATATAATTGGTACCTGTGCCTTCAGGGAAGGGTGGGCTAAGAATTTAACAAAATAAAATAATAAATATCAGTGCTGCTTGCTGGCAACCCCCCATCCCCAACTGCTCAGTCTCGCTTCCGTGTGAGCTTTTGGTAGGAAACTATAGATGTGACTGTCCATGAAAGAGAGTCTGTG
>TRINITY_DN107400_c0_g1_i1 len=621 path=[0:0-620]
CCCAAACCGCCCAACAAGCTGCCCGGCGCCCGGGAGAAGCTGCCACCAAAAGCTACAGCCCAAGCTGAGCCTGATGCCGCACAGCCCATGGCCCCCAGCACTGGTGAGGCCGAGTGCCCGGAACGATGTCGCCGGACGGGGACCCTGCAGAGCAATTTCTGCGCCAATGATTTTGTGATCACGGGCACCGTTAAAACCGCCGTGCGAGGAGCCGGGAACAGAGTCACAGCCACCGTCACCATCATAAACACGTACAAGACGGGAATCTTGAGCCTCCCCCAGCCCATCAAAGGGGGCACCGTGCGCCTGGAGCTGCCCTGTCGTCAGTGCCCCATAATTAAGAAAGGCATCAGCTACATCTTCATGGGCCGAGTGGACGTGGATGGCGCTGGGAGTCTGCCCCCCGAGAGCTTCGTGGTTCCCTTCCGGCCGCCCCAGCACCAGATCCTCACCAACCTCAGCAAGCGGCCCTGCACACCCCGTGCCCCCCGGAAACGGGCCTGAGCTTCTCCCCCATCGCAGTGACTGTTGGGGTCAGCCGTGCAGGGAGCCCCCTCCCGCCCCCGTCAGCGGTGGGAGCCGTCCAGGCTCAGAGTATCCAATAAAGGAAAGTATGACCCC
>TRINITY_DN107459_c0_g1_i1 len=215 path=[0:0-214]
ACTACTTTAGAGTTTCCGGCAACTTTTAATAACAATTTTCCAACTATCTTTCCAGAAAATGGGAATATTACAGAGCAGGATTTGAATCAATCACAAACTTAAAAAAAAAAAGTCTTGCATTTACCTTGGATTGTGCCGAGAACTATATTTGCTTTTCTCCGTGAGTTTGTTTTGGTTTGTTTTTCCTCAACAGGTTTTTAAGCGCTATACCAGTA
>TRINITY_DN107459_c0_g2_i1 len=382 path=[0:0-381]
TGCTCTTCCGATCTGGTTTTTAAGCGCTATACCAGTAAATGTTTTGTTTGAACAAAAAGCGATTTGCAGTTTATAACAGACGGCTTCAAAAGAAAACCCCTCCCGTCGCCGAACTTGGCAAGATGCAACTAGAGTCCTTTCAACACATCGTTGGAAGGGTAGAGCTGTGTTTGTTATAGTGGGAGCGATTCATGTATTCATCTGTACGCTCCCCTTGCATGCCAAAAGAAAAAAGTTTATATAGAGAAATACAAGTTTGAATTTAAGGAATCGTAGTGCACCCATTATATATGAAAAATCAGTAAGTCCTAAAGTATCTGTTCATATCTCAGTTCTGCAGCTTAACCATGTCCACATGTTGACCTTCCTTCCTCCCTCCCCC
>TRINITY_DN107444_c0_g1_i1 len=223 path=[0:0-222]
AAAACCAAAATGAGAACATTTAACTGAGAGCTACCCACCCTCCTTCTCAGAGAACAAGAGACATCTCCATGGTGCACCAGCTACTCGCTTTGCTGCTCACATCCAACAGCTTAAAGACAGAATGGCTGGCCAGGTAACCGCAACATGGCAGTTGTGTGGTCACTCTGCAGAAAGGACATGTGCACACCTTCACTCTCCAAGATCGGAAGAGCACACGTCTGAA
>TRINITY_DN107461_c0_g1_i1 len=220 path=[0:0-219]
CATAAAGCCAAATATATATGGATACAGTATGACCCAGCAATCTCACTCCTAGAAATAAACCCAATAGAAATGCATGCAATAGTGCATCAAAAGGCATGCACTAGAATGGTCTTAGCAGCATTATTCATAGTAGCCCCAAACTGGAGACAATACCACACATATACACAAACATATCCAATATACATACACCAATAAACATAAATGAACCACAGTAATCACA
>TRINITY_DN107378_c0_g1_i1 len=331 path=[0:0-330]
GGCCAAGCCTCCGCTGAGGGTTCCCAATGTAATTAGAAGAATACTCTGTAGGGGGCACTCCTTGGGTGGTGACGTCCACTCCTGCATGGGACAATCTTATCTGTGGGGTTTGGGGGCAGTCCACCCATTTCATCCACCCACACAGCACAGACCAACAAGCCTAGAGGTAGGAGAAGAGGTATCAGCCGCAAGCAGGTGGAAAAGGCTGATCAGCAGACCTCTTCCCACCTATCTGCAGCTCAAGCTCCAACCCCCGTCTCTCCTGGGCTACGTGTGGCTGCAGATTTCCTGCAGACAGACAGGGATCGGAAGAGCACACGTCTGAACTCCA
>TRINITY_DN107425_c0_g1_i1 len=263 path=[0:0-262]
TGTGCTCTTCCGATCTCCCTCGGTGAAAAAATGGATACAAAGGTTATGGTATACAATCACCATGGAAAGAGTACAAGCGGAGCTACGACAAGAAATGGAGAACTTTTATGCTGTGTGGACTAACATATGGAACTTCCTTCAGCAGAAAGTAGAAACAGACCAGCCTAAACTATTTGTTTAACCAAAATCTAAAACAAGTGAAAAGGGGGGAGAGGGGATATAAACAGGAGGTCACACTCATTGTGTAACACCAGGGACCAACT
>TRINITY_DN107421_c0_g1_i1 len=328 path=[0:0-327]
CGGAAATGGACGCGCGGCGGCCACACATGCGGTGTCACGTGTAAACCCGCCTCCCGGTCGTTTTGAAAGACAAGCGCGGGCGCCGCCGCAATCGTCTAAAAACAACATCTCCTCTTCTTGGCTAGCTGCACCCCTACCTACGGGTCTCAGTCCCTCAGCTTTCCTCCCCTATTTGCATTTCACACGACATGCCTGTGCATCTTCTGAACAGCTTCCCGGCAATATAGTCATAACCTGGGCGGGGCCTTCTCTTTCCCCACACTGGGCTGATTCTTGCGCCCTCTCCAAGGGGGAAGTTCCAAGGTTAGAAAAAAGGACCAAAGACCTA
>TRINITY_DN107421_c0_g2_i1 len=579 path=[2:0-404 3:405-406 4:407-432 5:433-578]
CTATCTTAGTTCCTCGTGGAGAGTAACTTCATCCTGCTGCCTCCATCTTTCTGTAAGCTCCCAGGTCATCCTGGGCTATCCCTGCTTCTCCTTATTGAAGCTAAGTTCCCCACCACCAGAATAGCTTTTCTAATAGCCCTCCTATGACTCTTAGTTCTGACCACTGCTTGTAGCAGTTTTGCCTATGGTTGTATCCCACTATGGCCGTAAATAAACTTACTACTACAGTCCCTAGCTCAAACTGAGATGTGAGAAGATGCTTGCAAGCCTAGTCCAGTGAAAGCCACCAAAGCACAAAATGCAGTCAGGGCTGCAAAGGGAGTGGGGGTGGAATAGTTAGTCATAACAACTTTCTCATGCTTAACTCTCAGTCTGTGATAATTTGAGAAAGCTAATCCTCAGACTATGGCCCTTTTCACACAAGACACTCTCCCCCCACTCTACATGTTGCACGGCCACAGTGTTGCCCTGTGGGTGCCCTGGAATATGTAGAGTGGGTGGGTGGTAGGTGGAGAGTGTCTTTTGTGAAAAGGGCCTATGACCCCTTTCACACACACACTCTAAACTGATAGGGTGGGA
>TRINITY_DN107421_c0_g2_i4 len=251 path=[1:0-112 3:113-114 4:115-140 6:141-250]
AAGCAAACCCACCGAATCTGTTCAGAAGATGAATGTTGGGATGGGAACAATGTCCTTCTCTGCAAATTACTGTACAGCCATTGGCCATGTTCTACAAGTCCTTCTCTCAAGCAATGGCCCTTTTCACACAAGACACTCTCCACCCACCCATCACCCACGAAACACGTTGCAGGGCTCCAGTGTTGCCCTATGGGTGACCCGTAACTTGTCTAGTGGGTGTGCGGTGCATGGAGAGTGTCTTGTGTGAAAAG
>TRINITY_DN107421_c0_g2_i2 len=267 path=[0:0-94 4:95-120 5:121-266]
GGGGAAGTTCCAAGGTTAGAAAAGGACCAAAGACCTTGCAGTTACCATAGGGCTTACATGCCAAGCTCTTAGCCATTCTCCATGGTAGATACATAGGCCCTTTTCACACAAGACACTCTCCCCCCACTCTACATGTTGCACGGCCACAGTGTTGCCCTGTGGGTGCCCTGGAATATGTAGAGTGGGTGGGTGGTAGGTGGAGAGTGTCTTTTGTGAAAAGGGCCTATGACCCCTTTCACACACACACTCTAAACTGATAGGGTGGGA
>TRINITY_DN107421_c0_g2_i3 len=231 path=[0:0-94 4:95-120 6:121-230]
GGGGAAGTTCCAAGGTTAGAAAAGGACCAAAGACCTTGCAGTTACCATAGGGCTTACATGCCAAGCTCTTAGCCATTCTCCATGGTAGATACATAGGCCCTTTTCACACAAGACACTCTCCACCCACCCATCACCCACGAAACACGTTGCAGGGCTCCAGTGTTGCCCTATGGGTGACCCGTAACTTGTCTAGTGGGTGTGCGGTGCATGGAGAGTGTCTTGTGTGAAAAG
>TRINITY_DN107421_c0_g3_i1 len=733 path=[0:0-732]
CAGCTCCTTCCTCCCAGGAAACTTGCACCTGAGGAAGCCATTAGTTCTGGGGCCGTGGGAGTACAAGATTGCTCCGGTTCTGCCTGCTGTTCTCCACACCCTGCGTCCTCTCCAGCCGTTCCTGCTGTTGCTCAGGAGGTGTTTGGAATGTGGCCGCTGTAGGTAGGCCAGCAGCCCTAGCCAGCATCCTGAAGAGCCACACTGCCCCCACTGCATGGCTTCCATCCTCCTTCCAGCCAGTCGCTGTCTGACATCATCTGGAGATACGGCGGAGGCCTTTGTGAAGCTCACGCTATTCCCCCTTTGGGGTCTGGCATCAGCCTCTGGAGCATGGGATGCTCCTGCTCTTGGAGACGCTGGACCAGGTGGATCGACGGCCGTGGGGCTGAGCCAGGTTGGCGATAGCTTTGCAACAAGCTTGCCAGGCTTTGCATCCCGGCTCAAGGATGACGTTGCATTGTGACATGAGAACCTTGATGGTGTGACTGGCAATGGCAGGCAAGGATTTGACAGGACCTAGGGGTCACAAGCCAACTTAAGACAGCTGCCCCCACAAAGAGTTAATGGAGTTCTCAATAGATAACCTCAGACTAGGGCCCTTTTCACACAAGACACTCTCCATGCACCGCACACCCACTAGACAAGTTACGGGTCACCCATAGGGCAACACTGGAGCCCTGCAACGTGTTTCGTGGGTGATGGGTGGGTGGAGAGTGTCTTGTGTGAAAAGGGC
>TRINITY_DN107416_c0_g1_i1 len=417 path=[0:0-416]
CCCTGGAGCAGCTCTTTTTGTTTACATGCACCCACTGAAATATTACAGGGGGCTTCCATGCAGAGCATGGTAGGCAGACAGCTCATGACAGGCAGTTGTAATTAGTACAGAAAGCTCTGCAGTTTTGCTTGTTTCCCCCTTGAATAGCAGAAAATGGAAAGACAGAAGGTATCATTTTTACCCTATGTCCAGTTCCTATTTTCTGCCTAATTGTCCCACCAGGTGAAGTTGTTCATGTGGCCAGCACTAACTAAGCACTACTTGAAGTGCCACTTAAGAAGCTATTTCAGTTGTGGAGAGTGTTTGTGCTGGCTCTTACACTTTATACACACATCTGTTATACCCTAATTTAGTGTTTCCCAAACGTTTTATGTTTGTGACCCTATTTTGAAACAGAAGTATAATAAGATCGGAAGA
>TRINITY_DN107393_c0_g1_i1 len=337 path=[0:0-336]
TCCCAACCCCCCTTCCCCCCCCCAAAACAGGAAGTCGCCCTCCCAAAAGAGGGGAATGGGGGGGGGGGGGGGGGGGGGGGGGGGGGGAGGAAGATGCCAGGCCAATGCCCCCCTGCCCATCCTGTCTGTTGTCCAAGCCCGTCTCTCCTCCATGTTACGAGGGTGGAGCCATCCCCCTGCAGCTTGGATTGTTACTCAACTGGGGGTGAAGACACTCTAACATTCCTTATGCAGGTTGCAGGGTCACATCGGGCACCGATACAGCCCTGCAACATGCATAAGAAATGTCAGAGTGCCGTTAGCATCCTGTCTGTTTTCACAGCGAGAGGCTGCACCT
>TRINITY_DN107395_c0_g1_i1 len=594 path=[0:0-593]
GATCTCTAGGATTTATTTCAAAAATACAGCTTTCAATTGTTTTAAGACTATTATTATCCTTACCAAATTCTACAAGAGGGGGAATTTCATGTGCTGAGACAGGTCAGCTTAATCTTTTCACACAAGCTTAGTTAAGAGTAATAAATTATTGGTTAAAAGTAAAAGCTTTTTCTCTAAATAGCCTAAGATGCGCCTCTCAGAAACCAGTCACCAGACTATATTTTTACTTAATTGGTTAAGTACTCGAGTTTACTCTTTTCAGGCAAGCAAAGGAATTTATGGTTTGAAATTAGCTCAACAGTCCTGCACCAGATAAAAAAAGATTAGTTAGGTTAAAAGATGTCAGCATGCAAGCTTATATGGGGTAGACGGCTTCTCGAACTTTTTTGAAATTGGTAAAGCATTTTCAGTTTAGAAACATATTTGTTAATAGTACAAAATCAGGAACAAAGAAAGGCCACCACAAGATTATGCCTGCATTTAATTAATACTGTAGTTGTTGCAAACCCATATGATGAGAGTAAATGTTTCTCTGGGGAAAAATAAAATCAATGATAAGCCATTACAGTCCTGTGTTTGTTTGTTTTTTTGTTT
>TRINITY_DN107468_c0_g1_i1 len=241 path=[0:0-240]
CCAGAGTTCTGCAGGAGAAGGGCTAGGAGTAGCCTGAGCACTTGGGGAGGGGAGGCGAGAAGGGGACTTTTGAATGCAGAGCCCCAGGACGAGGAATGAAAGGTATGAGTTCCAATCCTAGCGGTGGAGCACAAAGGGGTACTGGAGTAAGATTGGACTTTGTTGTATATATTGGCGCATTTGCAAGGGTGAAGGAAATAAAAAGGTGTTGGACACTGGATTCGGAGCGCAGTGACTGTGG
>TRINITY_DN107389_c0_g1_i1 len=339 path=[0:0-338]
CGGTGAAAAGTGCACTCTTGCCAGCTGAGTAATAAATAATCTTAAACTTAGACATTTTTTGCATCCCAAACTCATTTCCCAGATCGCTACTAGATTAAATAAATCCTGGATTAATTAGGAGTCACAGCCAGCATTAGTGACACGTGCACTTTATGACCCCCTTCGCCAAAGTTAGTTGGGACCAGGCATATTAAAACCCCACAAACACCATTACTAACTAGCCCCGAGCTGTTTCAGGAGGGGTGGGGTATGAATGTGATTAAATAAATAAAAAATAAATAAATAACCCACACCCTTCCTTGGAGGCTAGACAAAACCAAACAGAGCCCTTTGAGAAGT
>TRINITY_DN107389_c1_g1_i1 len=209 path=[0:0-208]
CACAGGTAATGTGCTGCCAAGAAAGGGCTGATTGTCCCTGAAGATGCACAGACTGCAATGAGATGAGATTGCTGTTAACATTTGAACCCTTTAACGTGTGTGACTGTAGGTGACTGGACGTCCAAATTTATTTATTTTTTATTTATTTTCTAGATTTCTATACCGCTCCATCCTGCCATGCAGCTCGGGGCGGTTAACAACAATAAAAA
>TRINITY_DN107399_c0_g1_i1 len=216 path=[0:0-215]
TACATCACATTCTGCTTCCGGGTCCAAAGGAGATCAAGCTCATCCACCACCAGAACTGTGGTCTTTCTTTTTGGCTTTGGTGTGCAGAAAAGTTTCTCCAACAACACTGCTGCATGGGTTGCTGTTACCTTCTGGCCCGTCAGCAAATAATCATCAAGCCAAGACATAGGCACAAAATATTCACCATCTAATCAAAATCAGCTGGATAAATTAGAG
>TRINITY_DN107399_c0_g2_i1 len=837 path=[0:0-836]
CACACAATTTTAATTATATATTCAAGTTTTAGCAGCTCTATTTAGAAAAATTCATCTTTAAAAGTTTATTAAAAAATTCATATCTAGGTATATATAAATATAAAATCACATATAAAAAAAGTCAAACGCTGTTGCCTTATTCTTCTTTGAGTGCATACATGACATCTTCCTGACTGACATTCAGTCGAACCCGAGCATGAAGGTATTTACTACTGGATTCTACTAATAAGAGGCGGCAGGTTCCAAGCCTTGAGGAAACTGCCACGATTTCCGATACTGTGGGAACTTGTAGGCCTTCGATCCTGCACAGTGCTACATGCTGATGATACACCTGCTGAATTGCTGCTTCCTCCAACCCTATCCTGCGAAACAATGCTATGGTTGCTTTCAGGAAAGTTTGTTCCTGCAAGGAAGCATTCCTGATAGCGTTTATGTAAGGTGATGAAAACATTTCATCCATAGCTTTCATTATGTGGGCCATGCTGACCAATCTGGAGGCACTTCTTTGGCTCGAAAGTTCACAGATCTCAGTGGACCTTCTACAGATATCAAGGCAACGCCTGGCATCACCAGATACTGCTGCCACCTTTCTGGAAACCAGCTGAATTGCATCCTCTTCAAAGGCCTTTCTTTGGTTGAGCCTGGATGAGATAATTTGCTGCAGCTGTTTGTAGGTGTAGGGCTGGAAGGACATTCTGGTGAGACCCAGCCTGCTAGCCACTCTATTCATCAAGATCCTCTCTGGTAAATCCATGGTGTTTGCAATGGCCAAGACAATCAGCTTGGCATCCTTTTGGGTTGGCCAGTCAAAGAGATTGTACATCACATTCTGCTTCC
>TRINITY_DN107428_c0_g1_i1 len=229 path=[0:0-228]
AAGCCTCAGCCACAGATTCTACTTTGCTATTGCCTCTTAAATTCAGACCCTTCTGAGGCAGTGCTGACACTGTCTGGGCCTAACCACAAAGCAACAGGAATGGTGGTGTTGGAGGGATTCAACTGTAGAGAATCGGCTGACGGAGAGGAGCCTCGATAGATAGGCAAAGGTTTATTCAAGGACAGAATAAAAGGTACAGGATGAGACTCTTGGTGTACACAGAAAGGGA
>TRINITY_DN107375_c0_g1_i1 len=242 path=[0:0-241]
CTGGAAGAGGGGATGCGCGTGCAAATCGGGCGCATCGTTTATCACGTGGGGGATGCCCAGAGGCAGCTGATCGAACATTTTTTAGGCGCGTTTACAGGGGGAGATTGGCAGAGCTGCAAAAATCCAGCTCTGCCCATTCGCCTTTGTCAACGTGCATAAAAGCTCCGACCACGCACTTCTGGGCATTCCCGCTGCCTCTTGCCAGTTTTGAAGCTTTGGCCCCTTCTTACACAAGAGATCGG
>TRINITY_DN107439_c0_g1_i1 len=356 path=[0:0-355]
GTTTTCCCTCCGCCCCTTCATTCAAGCCATTAACCAAGAAAGCACCCATCAGCCCCCAGGACAGACGCCTGTGGGACCCACTTGACACCTCCTTCTAGTTTGACGATGAGTCACTGATGATCGCTCTTTGAGGACGTTTCTTCAGGCAGCCGCGAATCCACCTTGATGTAGCGTCTTCCAGTCCGTGCTAGGAAAGCTTCTCAGCGAGGATCTCATGTGAAATTTCATCAGATGCTTTGCTGAATCAAGATACAGCGTTCTCCTCCTCCACTAAACTAGTTACTTGATCAAGAAACGAGGCAAGATTATTCTGGCATGACTTGTTCCTGAAAAATCCATCTGTTATCAAGGTGCTA
>TRINITY_DN107392_c0_g1_i1 len=217 path=[0:0-216]
CCAATGCATCGTAGTCTGGAGCCAGACGGACATACGCCTTCTTCTCGCCGTCGGGCCTAGAGTGGGGGAGGAGAGGTTAGTTCCCAGACCCCCTGTTCCCCATTCTCCTTGGCAAGTAGGACCCTGCTGTGCATCAGTGGTTCCTTTGAAAGCATCACTCTGCTCAGTCGAAAGTAGTTTTCCATCATTGCACACACAAATCCCCCCTCTTGCTGAT
>TRINITY_DN107471_c0_g1_i1 len=237 path=[0:0-236]
GATAAAAAGTCACCTGGGGAGAGGAGAGGGTGAGTCCACTCCCTAACACTGCTTTCTTGGCTAGGGGAAGTGAGGAGAAGCAGGGTTATTAATTTCCCAGCCATTATTGGTGTCCAGTCATTTTGCTTGTGACAGTATTGTGTGCCCTCCTAGGTGCGCCTCCTACAAAGGGATCCTTTCTGTGTCTCCCAGGATCCTGGAGTAGTTCTTATGCACAAAGGCATGGGGAACTGCCAT
>TRINITY_DN107410_c0_g1_i1 len=218 path=[0:0-217]
TGTCCCTTGCCCCACCTGGGAGGGATTCTCTTTGTTCGTCATCTCAAGCAGCTGGGAGTACCCCAGCTCCTCACTTCCATGGAGGTGCAACTAGAAAGACTGTAAGGGGGCGGAGCTGGGGAAATAGGCCCTGCCTCTTGGCTGGCAGTACTGCTCCTCCCCCGTTTCAGCAGAGGGCACAGGAGCAAGCATTCCATGCAGGAGTCTGCGGGACAGAT
>TRINITY_DN107398_c0_g1_i1 len=662 path=[0:0-661]
CGATCTGCAGGTGCCCTTAAAAAACAATACATTCCACAGAATAAATTATCAAATTTTGGCTTCCATGTCTCAGAATTTGAGAAGAAAAGTACAGTATCTGTAAAACGTGGGGTATGTTATGTGGTTACATAAACTAGGCCTCAAAAAATAAAACTGATGCTGATGAGAGTAAAGGCAGTTTAGGAATATCAAGGTATCTGGGGAGTTCTGAAAAGCCCAAGCAAGCACACTTTCTCACTGGAGACTCAATTGGAATTGTAGCATTGCTGCTCACTCTAAAACTTACCCAGTTAGAACTGATCTGTTGACTGCTACTGAAACAGGGCAGCTCTCAGTACAGGCAGGCAGCGTTAATTACATATTGCTCCCCAAGGAAAAGGAACAGAGCACTGCTCAGAAAAACTCAGACAGCAGCATGTCACACACTTAGCCTTCTTTTCCAGATTACAACAAACTTTCTTCAAGTAGCCATCAGTCACACTGAGCACTGGAGAGAATTAAGCATTCACCTTTAATGGACAGTTAGGTAGGAATACTATGAGTGTTTTCAGATAGGACAGCTGTTGCCATGGCCACAGACTGTTTCAGGCCCTGGTGAGAGCTGTCACTCTGGCCGGGACTTGGCTTGGCCACTGAACAAGCATTACAGCGGTTGGGGTAGG
>TRINITY_DN107453_c0_g1_i1 len=304 path=[0:0-303]
CTCCAGTGGATCATTTCCTCTGCTTCTACAGCTCCCGGCATGGCAGACTAGGAAAATGGCGGCCCTGTCCCAGCATGGACACGTGGTGGCGACGCAGGGTCTTTCAAGCACAGTCAGACGCGCGTGGCCACCCGGTGTGTGTGTCAATTGCGTGTGTGTGTGTGTGTGTGTGATGGTTGGGGGTGTCCTCCTCACACACCTGGGCAGGCCCACCCAGGAGCCAGTGGGCTGATTTATTAATTCCTCTTTAGTCTGGAGCGAGGGGCCGCTTTGAATGCCACCCACCTAGAGACTGAGAACTGTG
>TRINITY_DN107420_c0_g1_i1 len=918 path=[0:0-917]
CAAGCTTGTGCTGTATTACATTCAGTAATGAAGAAAAAAACATCTTCGAGTACTTTGCTGGGGGGCGGGTTTTTGGTGTCATACTTCACCTATTAAAACATCGGAAATGTTCCCTTTTAAAAGAACACCCACTACTTCTCGTTTGAATAGCTCTGATGTGAGGCTGCTTTCCATCCTCAGCAGAGGGACAGGTATCTGCAAAGCGTACTTATTAAACCAGTTTTCCTAGTATGAACAAAGAGGGGATGAGAGCAAAAGACATTGGCCCTTTTTTCTTTTTTTCCTTTCACTGCTTTGATCAGCTTCTCTGCAGCCAGCCAGGCTGCCTCCTAGCACCTCTTTAACTACAGTTTGCCAGTAAGAAAATGAGCTGTTTTAACTCTGCAATTACAGTGCCTGCTGAATGCCTGTCATCACAGCAATAGGAACCTGATCTGAGCTGCATACCTACTGGAGAGAGAATTACAACAACCAGGGCAGAAAGCTAAACACTGCCTGTGGCTGAGAGACCTGCATAAATGGAAGTGCCCACAGCTCAAAGCCCCTCCGTTGGAACCTAAGCTTTAGTGAAGGATTTGTAATAGCATTACAGTATGCATGAAGGAGGATGGAAGCCAATAGGTTTATTACAGCCAGGGGTCTGCTATTACAAGGGGCAATATTCAGGGCACTCTTTCTATAAAGAACACGGGGAATGTCATACAGTTCTTCAAACCAGCCAGGGGAATAAACTGTCAAGAGGCTTCAGTGTCTGGACTGTTCTCCAAAGCAGAAAATGTATATTTTCTTAGGTGTGTAGGGACAGTAGGGCAAAAAGTATGCACTGTAAATCAGACACACAGGTGTGAGCATGGACGACGTTCTCCCTTATGGCCGTTTCTCACCAAATTCCAAGGCTGTTCGCCCAGGCCTTTGGGG
>TRINITY_DN107452_c0_g1_i1 len=333 path=[0:0-332]
CTTCCGATCTCTCTGGAGTTGGTTTTCATTTTCAGAAGTACAGCAGCATGATAATACCTTACCAACTGGTACCAGCTTTACATCACTTTCCATTTTTTTCAACTTGAACAGTCTTGAATTTGAACATGTATTTTCTTTTCATTTTTTGCTTTTGGATAAGACTGAGAATTCAAAGTCATCTAAGTTCCATGCTGTCTTGCTTTTCTTTCCCCTTCATCACTATTCAACATACTCTTTGTTTATTACAAAAACAAAAAAACCCTGAAAAAGCTGTTCTTTTAGAGGCTGTTCCTCTATGCTGAAAAAGCTGTAAAGGGAAATATTAAGATCTTC
>TRINITY_DN107423_c0_g1_i1 len=323 path=[0:0-322]
ATTAAGCAGTCAGAAGAACCGGAGATCTGCAAATACACATCAATCCTCATTTGCAGTCACCACTATTTCAGACCTAAGCATCACTTGAACAGAGGCAAACAAGCCAAAACTGATTTCTGATTCATGAGATATGGACAAATTCCTGCTTTTTTATATGGTGATTCATTTCTCAAAAGATACAGGGTAGTGACATAACCTACTATGCCCGCTGTTAATAAGTCAGAGCCTAGACAAGGGATCCGAACAAGGAAAGCAATGTTCCCAGAAGGTGCCAAAAAGTCTTGCTGATGCCTGACTGGAAGGATTAGGCAGGTAAAGTCTTC
>TRINITY_DN107438_c0_g1_i1 len=219 path=[0:0-218]
AGGGCCACTAGGAGAGAAACCAGGAGTTGGGGTCACGGCACGCTGGACACTCCATCTTCTGCCCCCACGGGCGTGTGTCAAGCAAGGGAGACACAGCCAGCATGGACTCTGCCAAGCCCTCCATTTCCTTCCCCACAGGGCTGCTTGCAACCGGGTTTGCCGCAGTGCACTCTGGGATACCTGGAGCTGTCCCAGCAAGCGGGGCGGCTGCAGCACCCC
>TRINITY_DN107390_c0_g1_i1 len=214 path=[0:0-213]
CCCCCCCAGCTTTAGCAACACACAAAGCAGATTTGCGGCTGCCAAAACTTCCAGCATTTGAGGACTGTGTTGAGTGTTCCTCCCTTTTACTGTAGGACGGACCTATACTGCAGTGCTAGACACACTCTGCAGACACACACTTCTTTTCTTTACAGGCCTGTGTAGAGAATGCATAGGAATTCCCACCTAACCCAAGAATACATTTTGGATTCCC
>TRINITY_DN107436_c0_g1_i1 len=425 path=[0:0-424]
CCTTGCTTAAGGTTTTCAGGGCTAAGTCTGCTGCCTTTCGTACAGACTCCTTAATGTCATCTTGAACTCTAAAAAGAGTTTCCCATATTTCTGGAATCTTGTCAATGATGTCATCCAGTGGCCTTCCTCTTAACAAGTCATTCAGTGCTAGGCAGCTGGATTCTCGAATGCGCCACATGTTACTGGTCAGGTTGTTGATCAGATCTTCAAGAATCTCCTTCATATACTTATCAACTGCAGATTTGTCAGTAACCAGGGCATTCCAAATGCTGGTCATAGCCTGCCGAATGCCAACGTTGGGGTCAAACTGGTATCGATAGAGACGAGGGACCAGCTGGGGTAAAAAGGGAGCCAGTTGCTCTCCAGCCTTCGTAGCAATCACATTGAAGCCAAAAGCTGCTCCCTTTCTCGAATTCCACATGGCA
>TRINITY_DN107409_c0_g1_i1 len=730 path=[0:0-729]
TGAATTATTCGCTACCATTGTCATTTGGTGGGCAAAACTCTGGCAGGTTACAGGCCACGCCTTCCTCAAATTCATACATGGAAAGGCCAACGGTTTTGCCTATCCTTACATTAATTGACTCCCGGGTTAGCCTTCGGTCGCAAGCGGAAGTACAGAGCGCATACTCAGAAAAGATTTCTCCCAGGCAGATACGGAGTTTAACCAGAGACAGTGACACCCCATTATCCCTCCTTTCCGTCAACCATGAGGAACTTGAGCGTTCACCAAGTGGATTCAGTATCTCCCAAGACAAAGATGACTTCCTTTTTGGTCCAAACGGAGGGTCAAGTTGGATGAGGGAGAAACGCTACCTAGCAGAAGGTGAAACAGACACAGATACCGACCCCTTTACACCAAGTGGCTCTATGCCTCTATCCTCAACCGGGGAGGGAATTTCAGATTCAGTATGGACTCCTTCCAACAAGCCAATTTAAAATGTCGGGGGTGGGGGAGTCACTGGCTGGCTTCTCCATGCGTAATGTAAACATACTTTGTATATCTCACTTACTCTACACCCAAAGCTTACTAGTTCAAAACACCAATGGCTGCATAAGATGCATGTAATATTAGTGGTAGTCACTCTGCACCATTTCATACAAATTTACTGATGCTGGTTTTTTTCATGCAACCAAAACTAAGCTGCTTAGTTTTGAGCATGGTTTTGCATGTCTTTACAGTATATAAATGGTAC
>TRINITY_DN170693_c0_g1_i1 len=375 path=[0:0-374]
CACGACGCTCTTCCGATCTGTGGGCAAGGAGCACGTGGGGCCGGATGGCAAAGTCCAGGGAGACTGAGGCCGGGAGCACAATTTCCACCAGGCTGCCAGGGTGCATGGTGCTGGCCGGTTCTAGGCGCTGCAGCACGTTCTCCGACGCTGCCTCATGTCGGAACAGCAAAACCTTCTCCGACACCCCCAGGAACCTGTACTCTGGGAACTTCTTCTCCACCAGCTCCATAGCCAAGCACCTCAGGTGCTCAAAGGTCAGCTCATCCGGGTGCAGGGCGTAGGACTCCCGGGACAGGCCCAGCTGGAGCTGGACAGGCACCGTGCCAGGTGTCTGGGTCCCCTGAGCCATCCTGGGAGGGGGGCAGCCCCTTCCCC
>TRINITY_DN170614_c0_g1_i1 len=538 path=[0:0-537]
GCCTGGCTGCTGGCATATTGGGCCTTTGTTCATGGATGTTTGCTTTATACGGTACTTACGAGCTCTGGATTTATCCTTAAGTAAATTTTATTGGTAAATGGCTTGCAGAAGCAGAGGTTCGTCCCATGAAGAACAAGCAGTCTGCTATATAACTAGGAAATACTGCAGTTGCATGTAGACCACCAAAGAGGAAGCAAGGGCCAGAATTGTCAAAAGTGCCTAGTTTATACTGTGTGCTTGCTTTTTAAGAGTCCTGCCTCTGTGTCCTGGCACTCTTCACTGTAAGAATGCATGTCACAAAAGACAGATGTGCAGCCAGCGTGGCAGCTGTCCAGCCTGGGGCAGGTAACCACAGCTGACACGGCCCAGGCTGTGTTGGGGCACTGGACAAACGTGCCTGCGGACAGAGAACCATCCTGCACAGCCCAGGTAGGGTCGGGAGCTCAACAAATGTGTGGACGGCCAGCCCTGCCCCACCCTACTCACAGTGCCCCATCCCCCGCCATGATAGGCAGCCATCGCAGCCAATAATGGGCCG
>TRINITY_DN170691_c0_g1_i1 len=339 path=[0:0-338]
CCTAGTTTGGCCTAGCTTGAAAATGTGAACGACAGCTTTAAACGGTGCAGCCCAAGAACCTGGTGGCACCAACAATCTCCCATTTCTTGCAAGAGGGAGGGAGGCTATTTGCCCCTTTCTCTGCTGTTAGTAGCAAGTGCCCAAAACAAACGGGGGGGGGGGAGGCCTCCACAGAAATTCACAAGACCCAGAGATTTCTCACAGAAGCCAGGAATGGGAGCGTAGATCAGCAGCGGATATTAGCTTACGGCAGAAATCAGGACTATTGGTGTCCTGTACGCTTCCCAACTGGACGGGGGCAGGCACCAGGTGCTCCTTAGGACTAACACAGTAAGAGGC
>TRINITY_DN170674_c0_g1_i1 len=249 path=[0:0-248]
CGGCATGAGCAGTCCTGGCAGAGTGACTGTCTGCAAGCTAAGCCTCAGTCTGGCATGCAGCAGGATCCCCTTGTTCTTATCCCCATCCTCCTGGAAGGAAGACAAGTGTTTCTGGCACACTGATTAGAGGCTTTACTGGCTTGGGTTTGCAACAGGAAACAACAGGGTTGCTTTTGGTTATTGTAGCATTAGTTTGCTGACTTGATTCCCTATAAGATGTGCTCCTCATGCATCATTTTCTGCTTTAAG
>TRINITY_DN170681_c0_g1_i1 len=573 path=[0:0-572]
CTCACCAGAAAGCCTTGCAGTTCTCATCCCATCTCCTGGAAAGTGCTACAGAAAAGTACAGTTGCTACCATCACCCATGAAAGCCCTGGGATAATTAAACCAGGGACCAGCTCCTGGGTCCCTCCTAGCTTGCTCCAGAGGACAAACTACACTAGTTTAAGAGAGAGAGAGGGAAACTGTTGCCTTTATAGGTTAACTGAATTTTTTAAAATGTAAAACTCTGCACCACCACCTGTCATTCCATTCAGATTATAGATTCTGAACTTTCCCAATTATCTTTCACTCATCTCTCCCATTCCTCGTTAGGAATGAATTTCACTCCAGTGCAAGAGACCCATATGGGGCAGTACATACACACATTGGTTGTTAACATACATGTAACCATCGGTGGGATGGCTGCCCCTACAACAGAAACTAACGTTCCCCCAGCCTGATGCGGCCAGGCACGGGGGGTATGGAGCGACATGTGGCTGGCCAGCTCTGCCCCCACGCTGCGGCTGGAGCCCTGCCCCCTCCATAATGGGCGGCCATGGCTGCCAATAACAGGCAGCCATTGTTGGCTGCCATAGCAAC
>TRINITY_DN170689_c0_g1_i2 len=209 path=[0:0-54 3:55-87 4:88-208]
GGTCTTACATACACGCTGAAACAGCAGGAGAGTGGGAGCCAGCCGAGCCTCCTCTGGGAGCGAATTCCACAGCACAGGGGTGGCCACCGAAAAAGATCTAACATCGGTGGCCACCCGCCTCGCCCTGGGAACCTCCAAAAGGGCTCCCACGGACGATCTCAAGGGTTGCACAGGCACATGGGGAGTGAGGCGGTCCCACAGATTAGGGC
>TRINITY_DN170689_c0_g1_i1 len=210 path=[1:0-55 3:56-88 4:89-209]
AGGTCTTACATATACGCCGAAACAGCAGGAGAGCGGGAGCCAACCAAGCCTCCTCCGGGAGCGAATTCCACAGCACAGGGGTGGCCACCGAAAAAGATCTAACATCGGTGGCCACCCGCCTCGCCCTGGGAACCTCCAAAAGGGCTCCCACGGACGATCTCAAGGGTTGCACAGGCACATGGGGAGTGAGGCGGTCCCACAGATTAGGGC
>TRINITY_DN170689_c0_g1_i3 len=378 path=[2:0-256 4:257-377]
CAGTTGCTTCCAGTTTATTTATACAAAATTTGTATCCTGCCCCTCTTGCCCATAGGGCAGACCAGGGTGGCGAACAGCAACAATAAACAAAACAATAAAACAGTTTAAAAAATACAAGAATGCAGGGGAAAACCAAAACTCTACCCCCCTCACCAAAAGCCTGGCAAAACAGTCAGGTCTTACGCCGAAATAGCAGGAGAGTAGGAGCCAACTGAGCCTCCTCCGGGAGCAAATTCCACAGTACAGGGATGGCCACTGAAAAAGATCTAACATCGGTGGCCACCCGCCTCGCCCTGGGAACCTCCAAAAGGGCTCCCACGGACGATCTCAAGGGTTGCACAGGCACATGGGGAGTGAGGCGGTCCCACAGATTAGGGC
>TRINITY_DN170689_c0_g2_i1 len=207 path=[0:0-206]
GCCTGATGGAACAGCCAGGCCCTACATACATGCCGAAACAGCAGGAGAGTGGGAGCCAACCAAGCCTCCTCCGGGAGTGAACTCCACAGCACAGGGGCGGCCACCGAAAAAGATCTAACATCAGTGGCCACCCGCCTTGCCCAGGGAACCTCCAAAAAGGCTCCCACGGACGATCTCAAGGGTTGCACAGGCACATGGGGAGTGAGG
>TRINITY_DN170651_c0_g1_i1 len=235 path=[0:0-234]
ATTCATTTCATGGTTTTGCTCCCCTCTCTTCTCCCTCCTTGTCGCAGCTGGCCGTATTCATTTTGGTGCTGGTCCAGCTTGGGGTGTGTGTGGCGTGTCTCCTCCTCCTGGGGCTCTGGTTGCAGGCCAGTTTGTTGCAGTGATTGGCGGGGCACTCAACTGGCTGCTGGTTGGTTGGGCCTTCAGGGCTGGGTGGCTCTGGACAGGTGCAGTAGATGTTACCCCAAGATTTTCC
>TRINITY_DN170697_c0_g1_i1 len=239 path=[0:0-238]
CCAAAGCTAAAATTAGAGGAGCCCAAAATACGTTTCATGGGGCAAATAACCAAAGGTTTACACACTGTGGTTAAAGTTCCCTACGTGAGGCAGAAACACACACAAACATGGGGGTAAAATACCGACTTTTGGCACAGCTATCCCCTAGGGGCCCAGTGATTCCCCCAGCACTGTCCCTTATTTAGTGTACTCCTTACCACAGATCCACAGCAATTCACCCCGTGCTGATACCAACCCTC
>TRINITY_DN170698_c0_g1_i1 len=251 path=[0:0-250]
GCAATTTTAATTCCATTTTTCACCTAGTTTTGCCTTGCAATTTTTGCAAATAGGACCGGAAAGACTCAGTAAAAGATCTGCTAAACATTTTTCTTCCACCCCTTCTGGGATAACCCTTTCAGTCTCCTCAAATTGTGTGTATCCTTTGCATTGGAGTTTGTAAAATATAGCCAAACATTTTTAGAATAAATCTCATTGTAAAATGTATATTTTATTAATATACTGGTAACGTTTGCATGCATTAGGACCCC
>TRINITY_DN170702_c0_g1_i1 len=209 path=[0:0-208]
CCTGGAGATTCCCAGTCCCTAAAGATGTGAGGGTTTGAGGGGAGGGAGGGGCAGAAACTTTGGGGGGGGGAGATGGGGGAGGGTTTCTGTCTTTTTTTTTCTCCTCCGTGCTTGGTAAAGAAAATTTGGGGGGGAAATTTAAATGATCTGTTCTGCGCCTGCTGTGACCCAATGTAGCGAAACAACAATTCCTACTCTAGTATTTTACT
>TRINITY_DN170657_c0_g1_i1 len=204 path=[0:0-203]
TGTTTGGTATCACTAAATTCTTCAATATCTCTGAACCAGGGCATCTCTTCCAAGGCCATGCAGTCCTACTTAAGAATAATCAGACATTAAACAATAAAGCCACTGAGGAGTGTATAAAAAAAAAAAAATGGGTAAAATATCTTAGGACTGTGTTATGAGAGTTTTCTCCCAGGACATTGGGCAAAATATATAGTGATACCAAAC
>TRINITY_DN170678_c0_g1_i1 len=204 path=[0:0-203]
CCACATTTCAGAAAAATCATGTCACTTGATTAAGGAGCCTCAATGGGTGTAGCCAGACAAGTTGCCTGGGACTGATCTCTGCACAGCCCCATGGCGGGCAATTAGCCCCGCCACACTGTGGTATACTCTGGATCCCTCTGAACCCTCTAATTACCGTCCTGTCTTGCTCCTCCCTTTTGTTTCCAAGCTCCTTGAACGGGTTGT
>TRINITY_DN170615_c0_g1_i1 len=225 path=[0:0-224]
CGACGCTCTTCCGATCTGTACCTAGTGTGGAACAATCATTCATTAGAGATCGGCCTGCATTCCAAGGGGCTTACAATCTATGATGAACAAGGGAGGGAAGAAAAAAGAGAGAGGCAGGGATACATTCATTCATGCATACATTCAAATATTCCTGCCCACCAAATGCCTGGCCAAATGGGAAAAACTTGCATTGCCTTCAGGCTTGAGCTTTGGTGAACTTCCAAG
>TRINITY_DN170615_c1_g1_i1 len=208 path=[0:0-207]
TTTTTTTAAATCAAGATATTACACACAATACATTAAAATCCCTTACAACCCCATCATTCCACCCACCTGACCCTTTACCCTCACCTGCCACCCACCAGTCCTTCCCCAAACCCTCTACCCTATCCCACCGAACCCTATTCCTGCCCACCAAATGCCTGGGCAAACGAAAGGGTCATTCATCTCCTCCAGAAGATGAACTGGCTTGGGC
>TRINITY_DN170610_c0_g1_i1 len=216 path=[0:0-215]
GACAATCTGGAACACTTCTTTCTGCTGAAATTGTTCTCGTTTAGTAGTTAACATCAGGTTGTCAGTCTATTTAGGTACATGGTAGAAACCCCTTATCTAGGCATCTTGGGAGGGGGACCTAGTTTTTGTCTGAGATGGAGTGTCCAGATCAGAGGGTTTCCACTGTAATAGTGATACAGCGTATTCGAGAACTACAGGGGGACATAAGACCTGTCC
>TRINITY_DN170616_c0_g1_i1 len=226 path=[0:0-225]
CCGGGCAAACATTCTGTGCAGATACATAGGCTCGCAACCAAAAACTGGATTTGTTCCAGTTTATATTGAATACAAAGACCCACTTCAGTTTGTATCTTAAACGGTTGTTTGCTACATCTCAGCGCCAAGGGAGGGGTCCGCGTATAAACAGCCGTCCCCACCCTAGAGGCAGCTGCATCTCAGCCCAAGCAAGAGATGCCAGCACTCTAACCCGCTAGCCCCAACT
>TRINITY_DN170688_c0_g1_i1 len=362 path=[0:0-361]
TCCACATCAATGCTGCTGCCATAGATAGACACCACCTTCTTAATGCGGCTGCGGGGCAGGAAACACAGCAGAAGTGTCAGCCTCCAAGCCGGTCCCCACAGACAGCGCTTCCCAGCTGCTGCAAGAGGCCTGGCTTTCCTAGACATCCACAGGCTGCAACAGGCAGCAAGTACCCCAAGTCCTAAGCCACTTCCTCAGTCCCATTCAACCCAGCAGAGTGCGGAGCTCAAGAGAAACGACACCCACAGCCTTAGAGATGTCCCTGGGGTCTCCGCAAAGGACGTCGAGGGATGAGCAGTGAGACAGGCTTCTGCCTCTCCCAACAACGCCGGCCCCCGCACACGGTGAGATCGGAAGAGCAC
>TRINITY_DN170682_c0_g1_i1 len=225 path=[0:0-224]
CACAAATTCCTATATTGTGTACAACAGAACTTATCGACACAGATCCCATATTTTACAGCATCGTAAACGTCAGCTACTCAACAGGGTAGCATGTTTCAGTGACCAAATAAAATATAACATTGTTTTGAGGCTTGCTCGAACAGTCTCGATTTACTGTTTGGTTCACCTGGAAAGTCTCCTTTGGTCATCTTCTCATATAGTTTAGCTTTCTCTTCTAGTTTTTGC
>TRINITY_DN170620_c0_g1_i1 len=217 path=[0:0-216]
TGGGAAATGAAAGTAATGCTTTGTGTCTCCTGCAACTGGGATGTACTACTTATAACAAAGAGGAAGAAAGGCAGAGAGGCAGAGACTGACTAACAGAGGCTGAATTATCCAAAGCCTTAAGCAGTCCATCCATATTAGCACAGATTACACATTTCATGAGAGAGCTACTGGAAAGTCATGCAAATCACTCCTTGCAATTTGGCTCCGGTGGTTTGGG
>TRINITY_DN170613_c0_g1_i1 len=237 path=[0:0-236]
AAAAATCGTTTCCTGCCCAAGTAGATCCTCAAGCCTCACCATAACGGCCAACAATTAACCATACATATAATGGTGGGGTTTTTAAAAAAAATAGTCCTATAAATATATCTTACTCCTTAAAGAATGATAGTGATCTTATATTACAATTGTAATATATCCAGTCGAATGTTAAAAAAATAAATTAAAAAAATTAAATCCACAATAGAGAGAGGTAAATACAGAATGTTTCAGCAGGCC
>TRINITY_DN170630_c0_g1_i1 len=411 path=[0:0-410]
CACGCAACCGGGAGGCAGTGCTCTCCATTGGAATAGAAGCCAGGAAAACCTGGCTCCCAGCTTTGCCACTGACACACACTTAATGGACTCAAGTCAGTCATTTCACCTGGCTTGGTCTCAGTTTCCCCCATATGCATGATGAGGGAATAATAATTATCTGTCTTTAAAAAACACTGTGAAATCTATGACAGCTCACACACAAGAGCTGCTAGTTTATGACACTAAAGGGTAGAAATCCTCTGTCATTAAATTCAATGGGGGTTTGGTCGTTGACGTCAATGGGTGCTGGAGTGCGCGCTACGGTGCCTAACTAGCAGCCATGGCCAAAGATTAATTTTTGCCTTTGAAAAATCAAACACACTATCATATTGCTCTGTCTCCTGCCCCCAACTCTTAGAGCATCAGACTCCC
>TRINITY_DN170632_c0_g1_i1 len=247 path=[0:0-246]
GCAGCCTTGGTCTCGATTCCCTTGGCAAGGCGCTTCGGGTTAGTGACGAACAAGTCGTCGCCAACGATCTGGATCTTCTCACCAAGCTTCTTCGTGAACTCGGCCCAACCGTCCCAATCCTCCTCGTCCAACGGATCCTCAATAGAGACCAGCGGATACTTGGCGATGAGGCCTTCGTAGTACGCGATCATCTCAGCCGAGGTCTTAGCCTGGCCCTCGAACGTGTACTTGCCGTCCTCGAAGAATT
>TRINITY_DN170645_c0_g1_i1 len=426 path=[0:0-33 2:34-425]
ACTCTTTCCCTACACGACGCTCTTCCGATCTGGGACGGCAGAGCCCCAGGAGCAATACTGCAATATTTCAGCAGAGCTGGAATCGGTTGGCAACCAAGTGTCTCTCTCAAAACACACCCAAGCCATGTGGTTCCCACAAGAGGGGGTTGCCCTTGGATAGGCAGGTTGTTCTCACACACAACCATCAAGTGTGTATTTAATGACAAAATACCTCTTGGGACTGCCAGATGCATCCGTTTCCAGGTTGTCTGCTGTTCCCATTACCTGTAAAGCTGATTTGTCAGTAGACTGTATTTCAATAGCAGTTGCTGAGGTCTGATACTTTCATATATTATTAAATTAAATTTTGTTCTTGCCAAAAATATATTGACAAAGCAATATTGGAAAATTGAAAGAAAAAACCCCCACAAAAACAAACAAACAAAC
>TRINITY_DN170645_c0_g1_i2 len=591 path=[1:0-198 2:199-590]
GGAGGGGGGGTCCTGCGATGACCCAGTAAAAGGGAATAAGAAAATAATTCCCTCAAATTTAATTGTTCAGGTCAGCTAACAGAGGCTCTCTGCATCTGCTGTGATTATAGGGCAAATGGCAGAGACAGGCGTGACTTTACGTCTTACTTTTTCCATCAAAGGAAAAATCTGGCCTGTGACATGTTGTTTTGTAAGTGGAACGGCAGAGCCCCAGGAGCAATACTGCAATATTTCAGCAGAGCTGGAATCGGTTGGCAACCAAGTGTCTCTCTCAAAACACACCCAAGCCATGTGGTTCCCACAAGAGGGGGTTGCCCTTGGATAGGCAGGTTGTTCTCACACACAACCATCAAGTGTGTATTTAATGACAAAATACCTCTTGGGACTGCCAGATGCATCCGTTTCCAGGTTGTCTGCTGTTCCCATTACCTGTAAAGCTGATTTGTCAGTAGACTGTATTTCAATAGCAGTTGCTGAGGTCTGATACTTTCATATATTATTAAATTAAATTTTGTTCTTGCCAAAAATATATTGACAAAGCAATATTGGAAAATTGAAAGAAAAAACCCCCACAAAAACAAACAAACAAAC
>TRINITY_DN170700_c0_g1_i1 len=237 path=[0:0-236]
CCCTTTGCTGGAGGGGTGACTATTAGTCATATTAAAAGAAGTGAAATTCCTATAAGCAGGACACCAGCTTCTTCATTCAGCATTTCCCTAACGCACATGTTGATCTTCACTGGGCAATTAAGTAAATTGAAGAGAATTGCATTCGTGAGTGGTTCCTAAACTGTGCTCTGTGGACCACAGATGGTCAATGAAATCATTAGAAGGTAAAGCCACACAAGACATTATCCCAGTTTGGGC
>TRINITY_DN102491_c0_g1_i1 len=289 path=[0:0-288]
GAGTGTTTGTACTGGACGAACATTAAACCCATGTGCTGATCGGTGCTGCTTTCCAGTTAATGAAATTGCCTTTGATTATCCCTTTTAACACTGTCTTTTGTTCATAGCATAGGACAATTTCTCAATTTAGCAGCTACTAGCTTCCTTACGAAGGATGAGGCTCTATCTGAAAAGGAACAGTTTCTCTTTTCACACCTGGAGCAGCTTCACCCTGCCCCAGAACACAAAGGGAAGCGAGTAGCCACCAATCTGCAGATACCTCGGTGTCAGAATCTCTTTGTATTGCAAC
>TRINITY_DN102539_c0_g1_i1 len=252 path=[0:0-251]
CTGTTAAAAGAGGTCTTTTCGTGACATTTGTTGACCTTAGATCCACCTTTGACTTAATTCCAAGGGAAATGCTGTGGAATATGTTGGAAGCTCTATCTATGGAGCTGAGATTGTTAAATCTGTTCCGTTTGTTATATGCCAACTCTTCTCTAAGAGTGAGAATGGACCTAGAGGGCTCACTGTCTGATGAGGTTAGGACTGAAAGAGGGGTTCGTCAGAGCTGCATTTTAGCCCCTATACTTTTAAATTTGT
>TRINITY_DN102536_c1_g1_i1 len=284 path=[0:0-283]
CTGGACTGGGTCTTGGAGAAGAAAAATCGCAGGCGCCGCCAGGGCAAGTAAGTACAAGCGTGCTCTCCTCAGCCCCCCGGTGCTGGCAGGGGAGGGGGGCATGTTGTCCTGGCTACAGCTGACAGTTGCACTGTTGTGATTTCTGGAGGGGTCAGGCAGTGCTGTTGCTCCCCAAGGCAGGAGCCAGACATATTTCCTGCACAGGCCATTAAGTGCCCCCTTGCTCCATCTGTGTTTTGTTTCTCTGACAGGGAAGTGCGGACAGATACGAAATACACTGGCAG
>TRINITY_DN102453_c0_g1_i1 len=271 path=[0:0-270]
CTCCATGCAGCCTCTCCCCACACCCCAGGCTCCCCCACAAGGGAGGGCAAAGAGGGCTGGGGGGGTAGAAGTCGGGTTGCTAGAGATGCAAAGTTGTCCAGGACACATTTGTCTACCTGGCAAACCTAGCTAGAAGCCCCTACGGCCTCCTCACTCCATGGTAGCCTGAAGGGGGCATTCTGCCCTGCCCCTCTCCATGTCTGGGGGCAGTTTACCCGCAGCTGCCCAGGGCAGGGATCGGGTAACCCCCATGCCGGGCACTGTGGCTCTC
>TRINITY_DN102452_c0_g1_i1 len=206 path=[0:0-205]
CAGATTCCTTTGCATGCTTTGGAAGGTATTCCTATGTTTGTTACCCCGCTTGCTGTACGGGAATTGTGAGCCCCATTTTATACTGAGTTACCCAAAAACGCTACATGGGCAACTGTTAGTCGCAAGGTGTCTGAGTATATTCACATTAGAACACCACCCCCAGCCTTATTTTGCTTGCAGTGCAATGGCACAGATCGGAAGAGCGT
>TRINITY_DN102457_c0_g1_i2 len=252 path=[0:0-213 2:214-251]
GGGGGGGGGGGTGAGAAAAGGGGAAATTGTGAGTCAATTCTGATACAACCAAAGTCAAGGGACGTTTCTCCACAGATTTTAATAGGACCCCAGTTAACCCCTGGTCCTTTTGTACACAACTGGTGACATTAAAAACCCTCAACCTAGGAAAATAAAATACAACAGTGTTTGTCTCATGGGGTCGATTTTTACCCCAGTCCTTTGGCACTTAAATAGCTTGAATGTGTCAACTACCGTGAAATGTGATTTATT
>TRINITY_DN102457_c0_g1_i1 len=281 path=[0:0-213 1:214-280]
GGGGGGGGGGGTGAGAAAAGGGGAAATTGTGAGTCAATTCTGATACAACCAAAGTCAAGGGACGTTTCTCCACAGATTTTAATAGGACCCCAGTTAACCCCTGGTCCTTTTGTACACAACTGGTGACATTAAAAACCCTCAACCTAGGAAAATAAAATACAACAGTGTTTGTCTCATGGGGTCGATTTTTACCCCAGTCCTTTGGCACTTAAATTGCTTGAATGGGTCAACTAACATCAGACCTCTTGGGGTACATTTCTACTCTAGGGTGGGGTAGAAAT
>TRINITY_DN102493_c0_g1_i1 len=277 path=[0:0-276]
CACAAGTTCTTGTGTGTCTCTTTTGAAATGCAATAGACTTTGCATTGCAGAGTGTCTTACCCACAGCCCAAAAGAAAAAAATTGGTGCAGTGACTATCCCCAGGGGCTCGTTCTGAATGGTCAGTCTGGGAGTAGGGGAAGTGTGTAGAGTTTTGTTGCAAGGAATTTGGGGGTGAGAGAAACACCTGCTAGCTAAGAATTGGATAGTTTCCTCAGCTATGACTTCTAGATTCTCAAGCAATGAAAATAGGAGACAACAATGTAATTGAATCCAAAG
>TRINITY_DN102511_c0_g1_i1 len=418 path=[0:0-417]
CTTTCATGGAGGGGCTGACCAAGGCAGGATTCCGTCTATCCTATCCTAGTCTGGTTCAAGTAAGCTCCAGATGTAGCGATGTATTGGAGCAGTGGATCTCAACTTATAACTCTGTCCCTCACCCTCTTCCTCTTATCTGTGGTATGCGAGGCCCCCCAGCCCCGTCCCACACACTTTACATTTCTCCCTTTGCCACCCTACCCTTGCAGCCATCTCTCTCCCTCTTCTCCTTTCCCCAGCTACTTCATCATTATGGAAATTCCCTCTAGGTCAGGTCGAGCAGAGCTGGGCTGTGGGGTAGCTGCGTTCCCGGAGAATACCTTTCTGCACCCTCCTGCCCCGAATGAGAACTGAATTAGATGCAGTAGTGCTAGCAAGGCTAGTGGCTTTGCTTCTTCATATGGCACAAACCTCTAAA
>TRINITY_DN102438_c0_g1_i1 len=321 path=[0:0-320]
CTGCAACATGCATTTTTCATAAGCGCTCTCTTAAAGGTGAGGCATAGCCACCCTAAACAGGGGATGACATGGATGCATATGCACCTGGCATGGGGAATCTCCCAGCCCTTCTCCAGAGATGGACATAGCACAGACAAGGACCGAAGCCACCCACTTTGGGGCCTCAGCCAGCTTGCTACGAGCACGTGATGGGCCACAACTCTCTTCAGTGGGTGCATGGGCGTCCACAAGAGGTTCTGAAGGCTAACTATGGTACAAAAAGTTTGGGGATCCTTGCTGTGTCGGCGGCAGCAACAGTAGCTGCTGTGTTGCCTTACTGAC
>TRINITY_DN102470_c0_g1_i2 len=320 path=[0:0-255 1:256-319]
GTTTCCTGCCTCTGATGTGCTGGGAACAAAATGTTGCTATTGGATTTTGCATCCTTAGCAAGCTGTTCCTCTAATTCCCTCTTGTCCTGCCTTATCATGGTTTTACCCTTTCTCTGCCAAAGTCTTTGTTCATTCCTACCCTTCGTTCCCTACCAGTTTCCAGCCCATAACAGAACTCTACCCCTTATCCCACGACTGCTCTGTTTGGTCAGTAGTCTCTGGCAGGGGACCTTGTCAAAGGCCTTCTGAAAATCCAAATACATTTTTATCAACTGAATCACCTGTAGCCACATGAATGTTGACACCCTCAAAGAATCCCA
>TRINITY_DN102470_c0_g1_i1 len=392 path=[0:0-255 2:256-391]
GTTTCCTGCCTCTGATGTGCTGGGAACAAAATGTTGCTATTGGATTTTGCATCCTTAGCAAGCTGTTCCTCTAATTCCCTCTTGTCCTGCCTTATCATGGTTTTACCCTTTCTCTGCCAAAGTCTTTGTTCATTCCTACCCTTCGTTCCCTACCAGTTTCCAGCCCATAACAGAACTCTACCCCTTATCCCACGACTGCTCTGTTTGGTCAGTAGTCTCTGGCAGGGGACCTTGTCAAAGGCCTTCTGAAAATCCAGGCACACTATTGACCGGCTCACCCATATCCACGTGCTTGTTGACACCCTCCAAGAATTCAAGCAAATTAGTGAAGCATGGCTTCCCTCCATCCTATCATGTCTGTCACTGTGCTGAAGAATTCGATTTCTTACCGT
>TRINITY_DN102535_c0_g1_i1 len=291 path=[0:0-290]
ATCGCTCGTTCACATCATACACCGGCCATGTCACCAGACCTTCCCCGTTAGGATTTCTGGAAGCAATGGGATGAAGCATTAGCTCACCTGGCAGCGAAAAAGACTGCATAACATAATACAGTCACTTGGGTAACTCATATCCGGGATCGTTGTTCAAAATCTCATCAGTGTTGACATTTACATTTTCATCATTAGGGCCTTCGACCTAACAGTCTGCTTAGATGAGCTTATCCCTACCAACATTTCCAGCAGCCAAGCCCCACCCCCTCAGGTACTTACATGCATCTCCCA
>TRINITY_DN102535_c1_g1_i1 len=241 path=[0:0-240]
TGGAATGTCAAGAAACTTAAGTGGAATGAGAAGCAGGAGACCGTCTGTCCCTCTGTGCGCACTGGTGGCGTGTAAATACGTGAGGGGGTGGGGCTTATTCACTGAGGGGCGGAGCTTATCGTCCAAGGGGCAGAGTTTGTCCCTCTGGCTACAGGAAATGCTGGGGAGGTATGGGGGTGGTACCGCCTGGCTCTGGGGTCAGTACGCGGCCCCCCGGTTCCTCCCCTTGGTAGTATCTTCC
>TRINITY_DN102477_c0_g1_i1 len=292 path=[0:0-291]
GGAAAAATGAGTGCCCCAACTGAAATAATGGCCAACAGAGGGGAGGCTATTGCCAGCATGCTGCAGGGAATTCTTCCCAGCCTTCTGAAACCTTTCTGCCGCTGCCAAGTGGCTCCCGACCCCACGGACAGTATCTCGCTGCTGAAGGAGAGAAAAAAATTTCCAGCCGGACCTGTTTGCATTGTCCAAATGACTCGGTCCCGGGACCTAACAAAACATGAGCTCACCTTGTTTGTCTGCTTTTTCGTTGTCTGTTGAGCAATCAGGCCCCCATGTTCAGGTTTCTGTTGGG
>TRINITY_DN102466_c0_g1_i1 len=522 path=[0:0-521]
GTCAAAAAGAAGCCCGGTTAGTTGTGCATTCTCTTCTAGGGGGTGTTACCGGACACTCCATGATTCCATAGCAAAAGGTGTTACTGCTTTTCCAAAACTGCTACTTTAGGACATGAAAACAGCCTAATTCTTTCTTCCAGTAATCATTTCAAGAGCAGGTTAATTTGACATGTTTCTAAGAGTCACACAGAAAGCAGTGACAGGTGCAGGCTCTGAAAATTCTCCTAATACAACGTATTGAATATAAAATTTCTAATACAATCTACTGGAATAGAAAAGGGCAAGCAAAGCAAGTTAAAAGTCAGTGTAGAAATTGCTATTCTCATCGACGGATGACAGAAATACAGCGTTCTTGTTTACTTGCTTAATACCAAGAAAGATACTACAAAAAAACAATCACCCCTGCTAGTTAGTTATTTGTACTGATGACTTTCAAGTTAAAACATTTACAAATGAGTAGATTTATACTAGATTTTTCCTTCATGCTAATAAATCTCATCATTAGGAAACAAAATTAGACTT
>TRINITY_DN102509_c0_g1_i1 len=405 path=[0:0-404]
AGCTAGTTGTGATGCTTATGGTTGTCTTACATTCCTCCTTTCACTGAACACTTGGCCTTTCTCATGTGGTTTGTTGATTGTTATCAGCTAGTCTGCAGGAATTGAGGATCTGTGGGGGCAATTTTACAAGGCAAAATTGTAGGTTGCTTCAATATGGTTTTGTGTGTGTGTCATTTTTGTTTTGTTTTTGGTTGGTTGGGTTGGTTTGTTTTTTTTAGGAATCCATAATCTCGCTTCCTTTTCTGGTTTGTTGGAGTCCACATTTAGAGAGGTTAGAGAATGGACAAACTGACTGAGACACTACTGATATGCTGCTTGCCCAACTTCTCTAGAAGTTGACTCCATCACACACCACTACATTAGTTCCCATGATGCTAGGTTTTGGGGCATCTAGATCCAACCGTC
>TRINITY_DN102465_c0_g1_i1 len=339 path=[0:0-338]
AGTGGAGAGAGGGGCAGTATGTAGTAGCTCCTCATAGTGATCTAGGGTTTTTGCCTGCAACTCTATGGTGCTGGCTGCACATAACCTAATTGATGGGATATGGGCGTACATTAACCTGGATTCATCCACACAGCGAGCTCTGCATGCTCCAAGACCCCACTGTGAGAGAGGGCAGTGTGTTCAGTTGGGAGTGGCCCCATGGTTGGTAGGGGTAAACACCTAATAAGCAGGCAGATGGACACCTACCTGGTGCGGGCTAATGTAAGAATTGAGCCATGAGTAAATCAGGGATCCATAACTTTGTTTCAGGCTTTTCAGGCCTACATAAGCCAGAGAGAG
>TRINITY_DN102492_c0_g1_i1 len=275 path=[0:0-274]
TCCCCCTGGAACAGGGAAAACCCTCCTAGCCAGAGCATGCGCTGCTCAAACAAAGGTGAGATCTTCCCCACAGGGGTGCTTGAGTAACAGCCATTTTACCCAGAGTAGAAGGAGCAACTCAGACTTGTGTGAGGCAGCAGGGTCTCAGTGGCCTCAGGAACTGTGACAATGTTGGGGGGAGAGGAACTCCTAAATCTCTCATTCCCTTCCCTCCAGGCCACATTCCTGAAGCTGGCTGGCCCACAGCTAGTACAGATGTTCATTGGAGATGGAGC
>TRINITY_DN102454_c0_g1_i1 len=279 path=[0:0-278]
CATGAGGTTCTTTTTATTCCACTTTCCTTTCGCCTTACTTTAACCTTAGACTAACCCTGAGGTCATTCTGGGCAGCAGATGTTCGCTCTGTTCTAGTAATGAACCAGCAAATGTGCTTTTAAGGGCGTGGGGGTGGGGATGAAATCCATTTGGCACAATTCTTGTGTATTCATTGCCAGTAATTTTTTCCCCACTTAGTTCCTGGAGAACAGTCACACCAGTCTTCTTTTTTTTTTAAATATACTTTTTTAAATGACTTGATAGCAAAAACCATGCATT
>TRINITY_DN102531_c0_g1_i1 len=672 path=[0:0-671]
GCCTTCCTCGGCTTGAATAAGATGCATTACTTGTCATTGTTATAGGGATTTGCATTCCAAGTTCTTCATTCAGCTGAACATTCCTGCTCAACAGGACATGGGAGCAAGCTGCCGAAGTCAGCTTTGAAACGCAAACTGCCAAGTGTTTGGATCCAGGATTTTGCATCTCCCTTCTGGAAATAAGGCCACACTCAAAATTGGAATCTCAGATCCCACCCATCCACCCTCTTTTTCCATATTGGAGTTTGGGGTTCTGGGCTCGTCTGTATTCTAGGCATTCAAATTCTATACACCAACATCCTGTAAAGTAGTGTGATGGCCCTCACACATTTAGACGTAGTTCATCGGTGCAGCAGTTTCAGCACACTGATTTACCATATAGGCCGGCCATAGAGGTATAGTTAGTGCTTTACAAATCAATGGAAGGAAAAACAATTGTGCTGATTTCATTCTGTTGGAACTGTTCTAAGTTTGCAGCAAAGCAGTAATGTGTGTAAAGTATGTTAGGCTTAGCTTCTTTGGGGTTGTAGGATAGACTTTGAGCTTGGGGTCAGAGTTGTATGAACTTAATTGGCACAAATAACACTGGTCAAAGAAAACCTTCTGGATGCTCAATTTATTTCTTTTTTTCTGACATTGTGTGTCAATTCACTGATCCAGCATATTCCCTGG
>TRINITY_DN102487_c0_g1_i1 len=368 path=[0:0-367]
ATATATTTGCATGTCTTTGTCATATCTGAGATCATATTGTAAGCTCTTGGGCAGGGACTGTGTCTATCTTTTCTGTAAAGCACCAGGTACATCGCTGGCACTATATAAATGTTAATAATAATAATATTATTATTATATTTTAGTCTCAAGATGGGACCACACACAGGTAAAACATTTGGGAACCCTTGCTCTGGTAGCTGCAGTTTGAGGTAATCCCAGCTATCCTATTTTAGAAATCCAGATTGTATGCCTCAGATATCGCAAATGGTGGCAACGCTGGGTGTTAACAGATGAGAGATTAGCCTGCTGGAGTCCAGAGTTGCTCCGTGGAGCCCCCGTGCAGCCGCCACTTGCAGATTCCATACGAC
>TRINITY_DN102487_c1_g1_i1 len=468 path=[0:0-467]
GGTTCACAATATTACTCCACTACAACATGGTGGAAAACATGTGAACACGATAGCCCCACACAGCTGACAGAAGGTTTGGAAAACCAATGGTCTAACTTTAATGCAACCACATGGAAAGGTACGGAGGGTGCAGACCCCTACACACACCGGAAGGATACGCCAAACGCCAGCCTCAGCATGTTACAAGACATTGACATGACTCTTCACGATGCAATCTTATGGGGGGGGCTGTCACGGAGAAACCTGGGGTCATACACGTGTAACACGGGACTACATGTTTGGTAAATGTGTGGTGCCAAGGGTCTCACATGTATGTAATGTTACTATACATGTACACTGTAATGTCAAAGGTTTCACATGTTTGTAATATTGACATTGAGAATGGTACAACTCGAATTAGGGCTCATACGTCACCAGCCTACAGGAAATACAAAGAGATAACAAGATGTGCTTTGAAGAATGCTTGCC
>TRINITY_DN102529_c0_g1_i1 len=296 path=[0:0-295]
CTCTTCCGATCTACTGGATTCATTAATGTCAGAACAATATCATCGACATAAAGGCTGATCTTAACCCGTCTTCCATATAGCTTCACTCCTTCAATAACCAGATTTTGCCTTACTGCAATGGCCAATGGCTCAATGCAAATAGCAAATAAAAGAGGCAATAAAGGACAACCGACAACGACCAAAGGGCTCTGACTGTTTGGTGGCCGTTCTGGGGCAGAGAGGGGCAAGGAGTTCAGCATATGCGAGAGGTGAAGTGCAGATTGGAGCCTAGGGTACCCGTAAAGAACTCTCTCCCC
>TRINITY_DN102502_c0_g1_i1 len=1585 path=[0:0-1584]
CTCCAATCACATTCAATTTAGAATTGAAGACATCATCAATGGCTGCAGGACAGGACTGCAAAAGCAAAGATGCATGTGTACATGGGCTGTTATTTATCTGTGCAAAGGAGTCTGCTTACTCCACCACCTTCACGTCAGAAATGCATGCAGCAACAGGAAACATTTCCCTTTAAAAATAAGTCAACTGCAAGGAGAGGAGGGAACCACTGACTTTACTTCTTTTAATAAACACACCAAACGCCATCTACAGCAGATTTCTCCTCCCCACATTTCCAGCTACTCTCTTCCTTGAGGCAGCTAGTTCTAGTGATGGAAGCACTAGCAGCTGCTGCCGAATGCTACAAGGGACACCCCCTACACCTGTGGCTACAGGTTTGGAAACAATCCAGACACAGCCTATGGAGACTGGGGAAAATAAAGTGAGAGAGTCACAAAGGGACCGAACTTCCTGTCTTGGAAGTTTGCACCAATTTTAACCATAATCATTATTGAAAGCCATTTAGCTACTCAAATGCAGACTATCTGCCTGAACTGAAGAACAGGGCTTAAAGTTATAAAAGATCTAGAGCGCGACCCAGCTCCCATTGAAGTCAATGGTTAAACTCCCATTGATTTGTAGGGAGCTGGATCACGCTCCTAGGGTTCAGAAGCTAGTTTTCCCACTATCATGTTTGGCCTGTTCTGGATAGACTGGGGAAGGAGGAACCCAGTAAATAAGTCCTTTAGCCAGACTTCTGCTTGTGATCCTCAACAGGCAGCCTTTGAGAGGCTAGGGACTGAAGTTTGGGCTGCAACGTGCAGAGAGGGGAGGGCACTGAACTAGTGCTCTCTACAGAAACCTCCGGCACTATTGTGCAAGCTCCCACCCAGGCAACAGGCAGGAAGTCAGCTCTGGTGATTCCTGCCAGCCAGCAGCGACCACTAGAGCCTTCTTGCTCAGGTGGGAACTCTGGGGAGGGAAAGGTGGTGGTGGGGAGGCAGGGATTTGGTGTTTCCTGTTGATCAGCTGTTCAGGGGGGAAGCATCAGGGCCCTGCCCACTGTGCACGTTTCCACTCTCTTTGGTCACTGGGGTTAGAAGGGCTCTGGTGTTCTCCACCAAACATCTTGGCAGGGAACAGCCTTCCCTTCCCCTGTTTTGCAGCAGACGCCTCTGAGGAAAAGCTTTTGGTAGAGGAAGGGCACTGCTGCTTCAGCCAGTAACTTTTTGGCCATGCTGCCAGAGACCCATGTTCATTACGAAATGCAGCAAACATGGGTCCCTGCACAGAGCTGATGGGTGGATGTAGCCGTCTTAGCCCCCGCAGGGACTGCAACGGAATTTTGCCAGGAAAAGGGTAGAAGAGACTTGTTCCTGTGGATTTTTTCCTTCCTAAAAATATCTGCAATTCTGGTACTTTTAATGGAAAAGAGACCAAGTGCAAGACTTTGCTAGACACCTTGGCTAAGGAAATCAGGGGGATTAGTACTGAAGGGGTAACAGTCCTAGTGTGAGTTTGTAAAAAACCTCATTACAAGCTGAACAGGATGAGAAAGCAGTAAAAAAAAAAAAGATCGGAAGAGCACACGTCTGAACTCCAGTCACC
>TRINITY_DN102502_c0_g2_i1 len=1185 path=[0:0-1184]
TTGTTCTGGATATGGAGAGAATTTGAAAAGTCTAGGAATAAAAAAACAAAAGGAACCAAACTTATTTATTTAAATTGTGACTGATTTATTTTTAAGCCAGTTTCAGGATTTTGGAGGGGACTGACTCATGATTGTCTAAATATTCAGGGTTGGCAACCCAGTTGTGGCTTTAAGTCTATAACAGAGCTCTCATTGAATTTAGTGGTGCAGGATCAGGGCAATAGACAATTTGGACAGAGTATTGCAAGACTTATATTGGTGTAGAGCATTTTGCATTAACTTTAGTGGGACTGCTCACTGCATATTGGTCTGCACGGGCTATAGCAGGCTGTGTAAAACTTAGGCTTCAGTCCTATGAAGATGTACTTAAGTAATCTCAGTGAAGCTACTTATTCTGTGAAATCAGCATAGAAATACTTCCTGTTTCTAAAGTTGAGTAACTTCTTAAAGATTGTGGCTTTAATACAGTATGTGACAAATGGAGGTCAAGCTTTAAAAATATGGGGGCTGCTTTTTATACATAGAAAATAGTTTCTAAGTTTGAGGGCTCAGTCTCAACATTAGGTACAATTGAGGTTATTAATTATAGTAAATTCAGGATACGATGCAGCTCCCATTGACGTCAATAGGAGCTTGATTGCACCCTTAGACGGTAAGTTAGCACAAGCTTAAATGTGTGTGGTTTTAAGAAATACAGTTTGCAAATAAAATTGGACTAAGTAAATCAGATTTTGATTTTTAAAACTTATATATTTGATCTACCTAATTATAAAATGTGAGTGCTATACTAGGTCAGACCAGTGGTTCCATTGAGCCTAGTATCCTGTCTCTTGACAGCATCCACCCTTGGCTGCTCTGGAGAAGTACCTATCAGGTCATAATAGAGTGATTCATTTCTCGCTGTTCGCTCCCACCTCCTGCAAGTCAGGCTGCACCTACAGACCTAAAGCACGGTCCAGCTCCCATTGAAGTCAATGGTTAAATTCCCATTGACTTGTATGGAGCTGGATCATGCTCATATTCTTCGAGAACGTAATCTTGTGTAAACCCAGAGCTGTGCTACTGGCCTTCACAACATCCTCTGGCAACACATTCCACATGTTTGTGCATTGAGTAAAAACTTTTTGTTTTTTTAAATCTGTTGCCAGCTTCCTGATGAATCCACTAGTTCTAGTATTATTTGAG
>TRINITY_DN102534_c2_g1_i1 len=223 path=[0:0-222]
CCCAAACCGTCCTTGGCTCAACCCCAGTATCCGACACCTCCACTCTTGCACCCATGCTGCTGAATGCCTCTGGCGTAAATCCCACTCTCATGCTGACTTCCTTCACTTCAAATTCTCTCTCGCCTCCCTTACTTCTGCTATGTCCCTTGCTAGACAGCATTACTATGCCTCCCACATTGAGTCCTGTTCTTGGGACCCTTGCCGCCTGTTCTCCACTTTTTAC
>TRINITY_DN102525_c0_g1_i1 len=250 path=[0:0-249]
CGATCTGGAGAAGCCAGAAGCAGCGGCGCCTCTTCCCCGCTGTATGTCACGTGATCGTCCCTCCTCCTCGGAAGACAATGTTACCGAAGCAACGCTAAGGGACGTTCTGTGAAGAGCACCCCCTCCCCCATCCTAGTCTGCTTGTGCTAAGGATTGTGGGGGAGCGGAGCTGACAGCACTACGACAATAACTGTCATGGCGGCCCCTATTAGATAGTCACGTGACGCTTCTTAAAGTGCCACTGCCGGAT
>TRINITY_DN102517_c0_g1_i1 len=661 path=[0:0-660]
CAGGCCATGGCGGATCTTGGCTTCATCCTCTCTGCGCCCCAGCTGCTCCGCTAGCCTCAGTCCTTCCTGCAGGTACATCACGGCCTGGGAGTAGTTCTGCAGGGCGTGGTGCGTCCTGCCCAGGCTGCTGTAGGAGACGGTTTTGGCCACCAGGTCGTTCATCTGGGCGGCGATGCTGAGGTGCTGCTCCTGGTACACCACTGCCCGCTCGTAGGTGCCCAGCGACTCGTAGGTCAGGCCCAAGTTCCCGTAGGCCCGGCCCTGCCAAGCGGGGTTGTTGGTCTCCTCGGCAATCTGCAGGTCGAGCTGGTGGTACTGCAGCGCGGTCTCGTACTCCCCCATCTGCTGGTAGACGCTGCCCAGGCCACAGGCTGCATCGCTCTCCAGGGCACGGTCCTTCATCTCCCGGGCAATGTTGAGCTGGCGCTCCAGGCAGGAGATGGCTTGTTCGTAATTCCCCAGCTGGCTGTGTAGGCTGCCCAGCTCCCCGTAGGCTTGAGCTTTGTTGAAGGCTTCCCCAAGTTCGTGGGCCACCACCAGCCGCTTCTCAAAGCACACCAGAGCCTGCTGCAGACTCCCCATTGCTCTGTGCCCGCTGCCCAGGCCCCGATAGGCCTTTGCCTGGTCCTGCATGCGGTTCAGACTCTGGGCCACAGACAGG
>TRINITY_DN102464_c0_g1_i1 len=315 path=[0:0-88 2:89-314]
ACGTAAAGCATGCCGGAGAACGTTCAAGTGTTCTCTGCGACGAGTTTGACGCTGCGCCGGGCTGCTCCGAGATAGGGCCCGGAAGTGATGATCCAACGAAGACTGACACTCGTTCGGGGAGTGCAAGTGGTGCCACGTAAAGTGTTCCAGTGAACGTTCAAGTGTTCTCTGCAACGAGTTTGGGACTGCGCCGGACTGCTCCGAGATAGGGCCCGGAAGTGATGATCCAACGAAGACTGACACTCGTTCGGGGAGTGCAAGTGGTGCCACGTAAAGCATGCCGGAGAACGTCCAAGTGTTCTCTGCGACGAGTTT
>TRINITY_DN102464_c0_g1_i3 len=331 path=[1:0-104 2:105-330]
GAGCGTTTGTGGTGTCATGTATAGCATTCCGGAGAACGTTCAAGTGTTCTTCGCATCGAGTTTGACACTGCGCCGGGATGCTCCTAGATAGGGCCCGGAAGTGAGGATCCAACGAAGACTGACACTCGTTCGGGGAGTGCAAGTGGTGCCACGTAAAGTGTTCCAGTGAACGTTCAAGTGTTCTCTGCAACGAGTTTGGGACTGCGCCGGACTGCTCCGAGATAGGGCCCGGAAGTGATGATCCAACGAAGACTGACACTCGTTCGGGGAGTGCAAGTGGTGCCACGTAAAGCATGCCGGAGAACGTCCAAGTGTTCTCTGCGACGAGTTT
>TRINITY_DN102464_c0_g2_i1 len=244 path=[0:0-243]
AACGTCCAAGTGTTCTCTGCAACCTGTTTGACACTGCGCCGGTCTGCTTCTGAATAGGGACCTGGAAGTGATGATCCAACGAAGATTGACAATCGTTCGGGGAGTGCAAGTGGTGCCACGTAAAGCGTCCCAGAGAACGTTCAAGTGTTCTCTGCAACCTGTTTGACACTGCGCCGGTCTGCTTCTGAATAGGGACCTGGAAGTGATGATCCAACGAAGATTGACAATCGTTCGGGGAGTGCAA
>TRINITY_DN102445_c0_g1_i1 len=281 path=[0:0-280]
TACACTCTTTCCCTACACGACGCTCTTCCGATCTGGTGCAACCAACCGGTTTGACGCTTTCCAGACTATGAAGCCCTGCTGAGCAAACAGCAAGACCTGTTTGGAAGGAAAGGCAGGCTGTTACGCCCCCACCCGAATAGAATAAGGATGCTCTATGTCAGCAATAACGGACCAATACATTGACAACGGTGCAAGGAAATATACCCATTATATGAATAACGGAAGCTGTGGTGGAATTGGCAGTTTCATATCCCCTTTTGCCACAGTTTCCAACAGAAAGC
>TRINITY_DN102439_c0_g1_i1 len=234 path=[0:0-233]
CGACGCTCTTCCGATCTGACTACTTCTAGCCTGGTCCCTGATCCCACTCCCTCACTTTGTGGTTACTGCAGGGAGAGCTAACTGGAAGTTAGGACTCCTGGGATCTATCCCCAGCTCTGGAAGGGGAGTGGGGTCTGGTAGAAGCCAGGACCCCTAGGTCCTATTCTCAGCGGTGGGAGGGAAGTGGGCTGGGAGCCAGGGAGGAATGGGGTAGAGACGACCAGAGGAAACCAG
>TRINITY_DN102485_c0_g1_i1 len=211 path=[0:0-210]
CTCTTCCGATCTCCCAAACCCCAAACTTAAAAAATAAAACAATAAGGAAAGTAGAAAGATGACCAGTGTACTATCAGACTAAATATCACATTGTGTTGATTTGAACCCCTAAAAAATAAATAAATCAAAATCTTCTCAAAAAGAGCCTGATGTAGTGGAAAGACTTGGTGGTGGTTGTCATTTCAAAATAAGTTCTTCTGTTGGCATGAGG
>TRINITY_DN102485_c0_g2_i1 len=258 path=[0:0-257]
CGGCATGAGGCTATTGTCTGAATCTATAAGCTGCTGATGCCACTTAGATAAGTCTAGGTCCATGCAAGAAGCCTTCATTATCCCCAATAAAAGTGCTAATGGCACCAGGGTTCACAGACTTAAATTGCACATTTTTTGTTTGTAATTTTTAAATTCTTAGGATACTATTTTTTTTTCTTTAAAAAAAGAAAGAAGGAAAAACAGGCGGACACCCCTCTCAAAAAAATAAAAAAAAAAGCAAAAAAAAAAAAAAACATC
>TRINITY_DN102462_c0_g1_i2 len=477 path=[0:0-476]
GGGAAGTGAGATAAAAAGGTTTCATTGGATGGCACAGAATGTTACCCCATTTAGCTAAAATCATAATGAAATCGCTAAGCTTCATGAATAATCATGGGATCGCCATATTTGCTATTCCGGTAATGATGTGGGCTATAAAAGCTGACATTTGCCAGATTGCTAGCTGCACAGCTCCTCACCCCAGAACTTTGCCTGAGGACTACTTGGTCTCTAGCAGAGTCACTACTGGGGAAAGAAACTTCACTTCGCGTATCCTTATCCTCTTCTAGTGGGTAAGATTTTTTGACTCAGGAAGACTGGCCACCTTCCCATAGGGACTTTTCTATTTAGAATTTCTAGTTTACACTGATTAGTCATTAAATCATTTATAGGTACTGTGTGAAATCATTTATACATTACTGGATTTGGTTTCTAATTTATTTTCATGCATATCTCAACTGTGTTTTTGTATTGGATATCTGTATTTTTCTTTGTCTC
>TRINITY_DN102448_c0_g1_i1 len=201 path=[0:0-200]
ATCTTGAGCGGCACAAGATCCCGGAATTGTTGAACAACCTGAGCGCGCTGCTCCTCTACCACCGCCCGGAAAGACCAAGAGAGTTTTTAATAAAGACGCTGGAAAGAGTGAAGGTTGCAAAACTAACTGATGTTGAATATCCTTACCTTATGGATGAATCCAATTTGGATGCTATGTTTGAGATGTTAGATACTGCAGGTC
>TRINITY_DN102433_c1_g1_i1 len=217 path=[0:0-216]
TCCGATCTGTGTCTAAGAGGAAGAGCCACAGGGCAGCTACTGCTACGAACCGTCCACATCCGGGGAAATAACCCCTTGTGCTCACTTCAGGGGACTCACTCTTCACTCGCAATGACCACCTTGGTGGTGGTAACTTCCCGGGACTTAGCTCGGAGCTTGTTGACCTGGGACTCGGCAATATCTGCCCGTTCCTCGGCCTCTTCCAGCTCATGCTGGA
>TRINITY_DN102497_c0_g1_i1 len=411 path=[0:0-410]
CAGAGCTTCACAGAATTGGTTTCAGAACTTCGGACACAACAGGCTGCAGAGACCAAATTGCTAGAAGAGATAAAACGGCTTAAGCAGGAGAAACAAGCCCTTGAAGTAGATTTGGGACAAATGAAGAGAGAGAGAGAGATGGCAAGAGCCCAGATTGCTAACACTTCAGGTGAGAAATTGTATGAGATGAAAATTATGGAGGAATCTTATAAACAGGAAATCAGCCATTTGCAAAAGAGGCTTCGGTGGTATGCAGAAAACCAGGACCTTTTGGATAAAGATGCAGCTCGTCTTAAGGATGCAAAAGAAGAAATTGAAAAATTGAAACTACAGGTTGATAAGCTCAGAACAGAAGCTGGGAATAAGTCTGTGCAACAAAATAAACGTTTAAAGGACAGGGCTACAGATGCA
>TRINITY_DN172471_c0_g1_i1 len=427 path=[0:0-426]
ATTGGCTTTAATGTTCAGGATAACACCGCTAGTGGTTTTTGTATTTTATCAGTTCTGAAATTTAAAAAGCTAAAAGTGTAATCCTGGCCTCACTGAAGTCAATGGCTCAACTACCATTGATTTATTGATTTAATAGATGAGGATTGTATTATAGTGGTGCATCCCTTCACCGTTGGAGCTGGGCCATTGACTTCTATGGGAGTGAGGAGTTTCTAAGCCTACACTTCCATCATTAGTTTGAGTACTTCTTAATCTTGGCCCATCTGCTTTGGCAAAGGTACACCAAAGACTTAAACCCTTTCTTAACGTTGAAAACATGGCATGCAGTTCTACTGAAAACAATGGAACGCCACCTGTTTTTAGACTTGTGAGTCTATAAGTTTTTCTTTGAAATTAATTCTGCTTTTTAAATAAATCACCTCTGACC
>TRINITY_DN172437_c0_g1_i1 len=227 path=[0:0-226]
AAAAGATAAAAGTACTTGGGTCCTTTCTGTAGGATCATATTATTTTTACTACTTTTACTACTTTTCTGCTAACTCTTGATGCCAGAACTTGTTTGCTGCCATTTGGAATTTTGCTGGATATCCAAAACTCTGGCAGCTTCACTTGCATTGGAACCTGTATATTTCCAATCCTGTCATTGCCAGTGTGTAAAACCCTCCTCTGCACTGCACCTCCTCTTAGATGTAGC
>TRINITY_DN172433_c0_g1_i1 len=218 path=[0:0-217]
ACGCTCTTCCGATCTATAATGAAGGCCATGATTATGTTCAGCTCTTCAGCGGTAAGTTACACTGTTCCCCTTTAATACCAACACAGAATTCAGAAACAGGATACATTTTAAAGAAGTTGCTCGTTAAAAGAAAGCATGATGATTTGAATGAAGTAATAAGACACCAGACAACAGCAAGATAGTCCATCCAGGCTTTCCTTCATTACCATGACTGAGAT
>TRINITY_DN172511_c0_g1_i1 len=224 path=[0:0-223]
TAATATGCCAAAAGGAATTAAGTGAAGGTTTAGTAAAAAAAAAAACCTAAGTCACACAAGCGGGTTCTAAACGGTATAAAAGAACAGGCCAAGTACCAAGACCCTATGTACATTGTATCCAGCTTGTGACTGTGTGAAATCACTGTACAAATGTTACTAGACAATGAGGCATCATGGCACAGGAGTTATCAATATGTCACTAATAAAGGAAAACTTGATTGAGT
>TRINITY_DN172504_c0_g1_i1 len=201 path=[0:0-200]
CCCCTTTTAACAATGCAAGTCACACATACTAAAGATGCAGTTGATTCAGTCTTAAAAAACCTAGTTTTGCCCTTTCAGAAATGGTAGGACAAAATCCTCAGCTGGCATTTTGGTAGCTGGCAACTCCATAGAACTCAGTGCAGGTTTAACAGAAGAGACTTCGAATAACTATTTTGGATTAAGCATTATACAAAGTTCCAT
>TRINITY_DN172506_c0_g1_i1 len=204 path=[0:0-126 1:127-127 2:128-203]
GGGGCAGGGAGCGCCAGGCCTGGGAGATCGGTTACTCTTTGTGGGAGCAAGCTCAGCTCTCTGTGGCCCAGAGTCTCCCCAGGGCATGGGGGGCAGGGGGAGAAGTCGGGCGCTGGATTCCCCCCCCCTCTCACTCTCTCCCCTCAGATGACCACCATGGAGCCCGGCTACCTCTTCCTGGGCTCCCGTCTCGGCAACTCCCTG
>TRINITY_DN172506_c0_g1_i2 len=203 path=[0:0-126 2:127-202]
GGGGCAGGGAGCGCCAGGCCTGGGAGATCGGTTACTCTTTGTGGGAGCAAGCTCAGCTCTCTGTGGCCCAGAGTCTCCCCAGGGCATGGGGGGCAGGGGGAGAAGTCGGGCGCTGGATTCCCCCCCCTCTCACTCTCTCCCCTCAGATGACCACCATGGAGCCCGGCTACCTCTTCCTGGGCTCCCGTCTCGGCAACTCCCTG
>TRINITY_DN172506_c0_g2_i1 len=230 path=[0:0-229]
TGAGAAGCGTCCGCTCCTTCCATTTCGACAAGGCGGCCGCCAGCGTGCTCACCACCTGCGTAAGGCCGAGCCGGGATACCCCTCCCCTTGCTTGTGGGGGGCGGGATTGGCGGGGTCTCCGGTTTCCCGGACGGGTGCGGCCGTGCACGGCGGCGGCGGCGGCGGCGACTCAGCGGTGGTTCCCCAAGGAGCAGCCCTGCCTCGCTCGGGGCAGGGAGCGCCAGGCCTGG
>TRINITY_DN172468_c0_g1_i1 len=355 path=[0:0-354]
CTGCAAAACCTCAAAGTCACGCCACCCATGCAACTTTTCTAAAAGCGGATCACTTAAATCTATGTGCAGAATGTCACGTCTAAAAGTGCCCTCATCTGGGAGAACCACGCTCCCTGGTGCTGGGAGGGAAGTGGGGGATTCCAGCTTCTGCACCCAGGCCCATTCCAACCTACCTACACCTCTGCTTGCTTTTGGCTGCTTGCCCACGTTACACAATTTTATGTTATGTTCTATCTTACGTGAAATTGTGCATGCATCTTTTCTCATTTGGCATGGAAATTTCCATGATGGATGTCATGGTAGGGAAATCCAGTTCTGACATTAAGGTGAGTTCTGAGATCGGAAGAGCACACGT
>TRINITY_DN172428_c0_g1_i1 len=299 path=[0:0-298]
GGCAGCAGCTTCGCCCTGAGGAAGGAACTCAGCTTCAGCACTGCTGCTCCTGCTTTCCGGCAGCCTGTCCGTACCCGAGCAGAAGCTAGCCACAAAGTGCCTCAGTGCTTGACCAAAGAGTCTTGAAGACCTGCCACTGGGAGAGGCCGAGACATGGCAGAAGGGGAAATAACGACATTCACGGCTCTGACTGAAAGATTCAATCTTCCACTGGGGAATTACAAGAAGCCCAAACTCCTGTACTGCAGCAATGGAGGGCACTTTTTGAGGATAGGTCCTGATGGCAAAGTGGATAGCAC
>TRINITY_DN172499_c0_g1_i1 len=229 path=[0:0-228]
TGTAGGCGGTGCTACAGAGTTCTTGAAGTGGTGGCCTAACTACGGCTACACTAGAAGGACAGTATTTGGTATCTGCGCTCTGCTGAAGCCAGTTACCTTCGGAAAAAGAGTTGGTAGCTCTTGATCCGGCAAACAAACCACCGCTGGTAGCGGTGGTTTTTTTGTTTGCAAGCAGCAGATTACGCGCAGAAAAAAAGGATCTCAAGAAGATCCTTTGATCTTTTCTACG
>TRINITY_DN172418_c0_g1_i1 len=261 path=[0:0-260]
CATGGAAGGGACCCTTAGGGCTCTAAGCAAGAGGCTGGGGAGAGGGACAGGCATCTTGTCGGTCTGGCTGTGAGATGCAAAACTCCTCTTGCCTGTCCTTTTGGGCATCTGGACAGTTACACACCTGGTCTCCCTCTTGTGTCCTGTGAGCAGCAGGAAGCTGCTCTTTCCCTTCCCATTGTCGGCATGATATGGGCGGTCCTTGCAATCCCCATTCTGAACACTTCCTAATGTCTCTAATATGCTGGCACTTAGTACCAC
>TRINITY_DN172493_c0_g1_i1 len=211 path=[0:0-210]
CGGACTGATCGTCCAAGTACTGATCCTGGCTTCAGTCTTGACCACATCTTTGGACTGCGTCCTTGATCCCGACACATGCTCTCACCAGGGATGCTGATACACTATCTCTGCCCCCCAAATGCCTGGTCAAACAAAAAGGTCTTACATTGGCTCCGGCCAACGACTAGGCTTGGGCTGGCTTAGAGATTAATCTCCAAGAAGAGGGAGGTCC
>TRINITY_DN172474_c0_g1_i1 len=282 path=[0:0-281]
AATATTAACTGTGTTCACCCATTCATTCTTTTATATAAGAAAACTTTACTATGTATCCATATTTCTAATAGTGCCATAAATCTAAAGCATTTTTTATGTTAGAGGTCATTTCCTCACTTGGTTTGTAGTGCACCTATTGTGTACACACACAGTAGTGTAATTGTAAGAGATAAAGTGCATCTATTGTGTTAATGTCCTCATAAAAGATACATTCCATTTAATTTCAAATATAAATGTATCCACTTGAAATATAGCCACTACTTTATTATTGATACAGATCTG
>TRINITY_DN172463_c0_g1_i1 len=392 path=[0:0-391]
GCCCAATAGTCCTCTTTAGAGGACCACTAAAGCTGGGGACAAGACAGTGATCTGCGCCTTAATTTCTGTCGTCAGATCAGGAGAAAAAACCTCTACAGTGACACACACTTGAGGGTGCCATCAGTCAAACTAGCCAACTGATCCAGTTTCAGATACAGTACTGAGGTATTCAATCCATTCAGCAAGCACATATCTAACAATCATGCAATGAATGATCTCTGTAATAAACGATCCCTACCCCCTGCTGAATATCCTTTAACTTTGAACTCCTCATTGGCTATCCCCCTCCTCCAGCCCCAGTATCATTCCAGGTACCCATTTCCCCCCCCCCCCCCCACCCCCCCAAAAAACCCCATTTTCCCCCCCCCCCCTTAAACCCCCCCCTAAACCCC
>TRINITY_DN172442_c0_g1_i1 len=215 path=[0:0-214]
CCCACAACTCCAAATGTGATGCCTCCTTCTCCTCCTCCGATGGTACCCATGGAGGTTTCCAGCTGCACTTTCACTTTCTCCAGCAGTTGAGCTCAAAAGTTTCAGTTGTGGCACTGGCTTTCTTGATGGTGCCCCCTAATTCCAGCTGTACCACCACCATGCCAGATGTATTCCCTGATTTCCAGAGGTGGTTTTCATTTCTCCCATTATCAAAT
>TRINITY_DN172484_c0_g1_i1 len=336 path=[0:0-335]
ATTTGAAGGTTGAGGAGAAAGGGAGCAGAGCGCATGGGTTCAGGGAGGGGGAGTTCAAGGCCTGGGGGAAGACGGGGGGCCAGCACAGAAGAGTGGTCGGGAGTAGGAGACTCAGGCAGGTGTGGGTGGCAGATAGTAGCAGGAAGGTTTGGGGGGCGGAGGAGGCGCAATACAGGCCCTGCCACATATACTTTTCATAAACGGCCCAGAAAAATATACATAGGTATCGCCTATCTCCAGGGCTGGGCACGTTGGGGTTGTTGGGAGTACTTAAACCCTTTTGGGGGGGGGGGGGGGGGCCTTCACACCTAACCCCTGAGGGGGACAAGGGGACGA
>TRINITY_DN172480_c0_g1_i1 len=217 path=[0:0-216]
CAGGGAAATCAGAAGGTTGTAGACACCAGGAGCTCCAATAATCTGGAAACTATGAGTCTGGCACGGGTCCCCCAAGACCAGAAAACCCCTGTCTTGAACTGTTGGGGTACAAGTGGTTTTTTGTTTTTTTTTTAAACCCAGTTTTTTTTTTTTTAAGAAAAAAAAAACGTTTTTTTTGGGTTTATTTTTTTTTTTTTTTCCTTTTTCTCTCCTTTTT
>TRINITY_DN172514_c0_g1_i1 len=240 path=[0:0-239]
CACCTATGGGGGAAACACGGTGTACATGGGTCCCTGGGTATGATCTCCTTGCCACTACCCAAGACGACAGCCAGGATCCACCTCGGAAGTGGATTCCTAGGTGTAAAAAGTGCATAAAGATTATCCATTAACAAGAGAAGTAGCTGGAAAGTTGACAAGTAGTTTGAAATTTGAGAGATTGCTCTGAGCTACAGCATTTGGATTTGGACTTTGTTTAGTCTTTTGATCTGGTGGCTTGAG
>TRINITY_DN172425_c0_g1_i1 len=290 path=[0:0-289]
GACCTGTAGTTGGAGGATGAAAATAAAATATATTACTTTTGCAACAACCTTTGCTTCCTTTGTCGCACAAGGTTATTAAACAAAAACACAATTATTTTTTTCTGGTTGTCTTTAAAAAGATAGCAACTGGAGCACACACTTCCTGAAGGACATAGATACAGGACATAGACATAGATACAGTCTTCAGCAACCACATTCTTGACTTCATGGTGAATTACAGAGTTCAGTTTATCCTGAATAATTCTGCTTTTGAATGGTGGAGGGTCTACAATTAAATGACTGCTGTGTCT
>TRINITY_DN172502_c0_g1_i1 len=227 path=[0:0-226]
GTCTGCTCCAAGCACCACCAAGCCGAGCAGAGAATAGGAATGGAGTTTGCATGGTATGCAGACAGAGAGGGGGGGGGGACTCTTGCTTCCTTACAGCAGCAGAGTCCTCCCATATACACCCATGTTTAAAATATGGCCCACTAGTCCAATTGCTAAAGTTGCTTCCAGACAAAAAAGGTTCCCCATAACTGCTCTATATTATCTTAACATTTTCCTTCTGAAAAGGC
>TRINITY_DN172426_c0_g1_i1 len=408 path=[0:0-407]
TTGATGTCTGGTTGTCCTTACTAGTCCTAGTTTTCTCTGTACTTGTTTTGATAATGTACTGTTACTAGTAAGACTTTTGTAGACACTGGTGTGTCGCTAGTGTGTTATTTTGGCTGTAAAGCTGTTGGTTTGTGGTTAGTCCTTCATTTTTTTGAAATATTTTTTGTTCCGGTTACTGTTTGTGCTGGCGGTGGCTTTGCCTATCCGTTGCCTCGAAGGTACAGGTGGAGTAATGTCCGGTTTTGACAGACATTACTCCTAGTGTGTGCTCATGCAGATGCCTACACTGTTAAGACTGTAACTTCCATAACTGCTTCATGTGCACTAAGCCCCCTTGTGGAATCCTGCTGAGAGTTTTTTTTGGAGTTTCTTTTATTTAGACTTAAGTGAAAAAAATCACTATAGCCC
>TRINITY_DN172476_c0_g1_i1 len=223 path=[0:0-222]
AGAGAAGCTCTAGGGCAAAAGCTTCAGTTATGGTAGTTTGGATGGGGTTGCTGCAGTCTTGGGCCAATGCCCCTGAATGCGATTTGGTAATCTTCAGAGACCAGATGAAGCTCATGAAAAATGTGGCCCCTACTGCACCAGTAAACTGAGCTGCAGTCTTCACCCAGCTCATCTTGAGTGAGATCCTACTTCTCAACAGTTGCTCTAGGGTGCTAGAGGGGTT
>TRINITY_DN118202_c0_g1_i1 len=209 path=[0:0-208]
CTCCGGCCTTCCTGTCCCCCAAGCCCGTAGCTTGAGCTTCATCTTCGACTTGTACCTTACCTTCAAACCCTACATTGACTCTGTGGCCAAATCCTGCCGCTTCTCCCTCCACAACATTGCTAAGATCTGCCCGTTTCTGTCTGACTCCTTTGTCAAAACTCTCATCCACGCCCTAGTCATCTCACACCCTGACTATTGTAACCTCCTCC
>TRINITY_DN118133_c0_g1_i3 len=3235 path=[1:0-438 2:439-439 3:440-608 4:609-3234]
AGGAGGAGGAGGCGGCGGCGGCGGAGCCCCCGGGCAGCAGCGCATCCCCGCCCACCGTTTCGTGTTAGCCGCCGGCAGCGCCGTCTTCGACGCCATGTTCAACGGGGGGATGGCCACCACCTCGGCCGAGATCGAGCTGCCCGACGTGGAGCCGGCTGCTTTCCTGGCGCTGCTCAGGTTTCTCTATTCAGATGAAGTTCAGATTGGTCCTGAAACAGTTATGACCACTCTTTACACTGCCAAGAAATATGCAGTCCCAGCCCTGGAAGCACATTGTGTAGAATTTCTAACTAAGCACCTTAGGGCAGATAATGCCTTTATGCTACTTACTCAGGCTCGACTGTTTGATGAACCTCAGCTTGCTAGTCTTTGTCTTGACACTATAGACAAAAGTACAACAGATGCCATAAGTGCAGAAGGCTTTACTGACATTGACATCGCTTTGAAAATACACTCTGGGACATAAGAGCATCAGTTTGGCACTATACATATATAGTCCTAGTTTTAGGTCTCCAGAAGAAATTTTATATGCTGTCTTCATAGCCGAAGGAGGGCAGGACATATGCATCTGATCTGGAAGCTATATACTACTAGAAGACTGACTTACATACACACTGTGTGCAGTTCTAGAAAGAGACACGCTAAGCATTCGAGAAAGTAGACTCTTTGGAGCTGTCGTTCGCTGGGCAGAAGCAGAGTGTCAAAGACAGCAGCTACCTCTGACATCTACAAACAAACAGAAAGTGCTTGGAAAGGCTCTCTCCTTAATCCGCTTTCCACTGATGACGATTGAAGAGTTTGCAGCAGGTCCTGCTCAGTCTGGAATTTTGTCAGATCGGGAAGTGGTAAATCTCTTTCTACATTTCACAGTCAACCCTAAGCCGAGAGTTGATTATATTGACCGACCGAGATGTTGCCTCCGAGGAAAAGAATGCAGCATAAATAGGTTCCAGCAAGTGGAGAGTCGCTGGGGATACAGTGGGACAAGTGACCGAATCAGGTTCACAGTTAATAGAAGAATTTCTATAGTGGGATTTGGATTGTATGGATCTATTCATGGGCCCACAGATTATCAAGTCAATATACAGATAATCGAGTATGAAAAAAATCAGACACTGGGACAAAATGATACTGGATTTAGTTGTGATGGAACTGCCAATACCTTCAGAGTTATGTTCAAAGAGCCTATAGAGATTTTGCCAGCAGTCTGCTACACTGCTTGTGCAACACTAAAAGGCCCAGATTCCCATTATGGCACAAAAGGATTGAAGAAAGTAATCCATGAATCTCCAAATGCTAGCAAAACCTGCTTTCTCTTCTTTAGTTCACCAGGCAACAACAATGGTACATCAATAGAAGATGGACAAATACCAGAAATAATATTTTATACATAATCTGTCTAACAGCTAATCTCATATGAAGCAATATGGACTGGTTTTGGCATGAAGTACTTGCTGCTGGTGGCAGAGAATGACGATGCTAACATAAATGTATAATATCAAATGTATTATGAAATTAATGCATTTCGTATAGAAGGTACCAGAAAAATGTACTCTCTGCATGATTACTGGCTGGATATAATTTGACAGACAAGTTTTTAAATTCATAAAAGTAGGTAGTACTCCATACCGTAGAAGTGGTTTACATACACTGTGTCCTGTGATTACTGGCTTTATCTCCATAACTCCTTTCATTGTCATCGGCATAGTGAGATCTTTTGAACTGGAAGAGCTTTACTTTTTATGTTACTTTAAAATGATAGCTGTGTTACTTTGTTCTAGGCTTTTATTTCCCTATAAAATATTCTTGCAGTCACATTTATTGGACCCAAATGACTATCTTTTTAACACAATGCCAGAACAAAATTGAATTTATATTCTGTTTAACTTGAATGTTTTTGATAAACCATGAAGAAATATCCAGATTAACACTGATCTAAACTGTATATATAATTAAGAGAACAGTATAGATAGCTGAAAATATCAAATAAATTGGTATGCAGATGGGAACTGTATATAAAGTTCTTTGAAAATGTATACAGTAAAGGGAATAGAAGAATTTGGTGGTTGATGGTCTACGATTAGATGTGCTAGTATTTAACCAACTATGAAAACTTCATTTGACTTGGACTTGTTTATATGCTTCAAGAGACTAAAATGCAAAAGCAACAATAGTGCTGTCAATTTGAAGTAGTAGTAAACATTGTTCTCTGTAGTTTTCTAGAAGAAAGATATTGAATGAAAAGTCCTGATTCACCTGGCAGGATCCTGTAAACCTATATGGCAGACTAGCACTTTTTAACTGATTGCACTATAACTACATTATGTGGAATGGACATAATGCACTGTGTGCAATTTACTCTTAGCCTTTTAATTCCACTAATGTTGGCTTAGTAGCTAAAAATAGATTAGACTTCATTTGCAATTAATGGTTTTGTAAAGATTTACAATACGGAGGGATAATCACTAAAGTAGAATGAGAAATACCAGAGTAAAAATTTTAAATGTCAAAAGTCTGCTTATCTGCTGCTTATATTAAATTATGAAGTATACAAAGTAAACATGCCCATTTCTTGAGATCTAGTAAGCTTTTTGTAGCCAGTGTAAGTAGTGCTGGTTTAAATGACTAAAACATTTTACAAATTGCTGTTCTCATGCCATGTGTCTAAGGAGGTACTCTAATTCAGTGAAGTTATGATGTACAGTATAATAAACTGTTTCTGCCTTAAATTAATGTATTGTGTGAAGAACAATGAAACAAAACTATGTAAACTTCTGTTGACTCCTTCTGTGCATTCAAATTTTCATCTAATCTATATATTCACAGGTCTGGTCCTTGTAGGTGTAGATAACATTTTTTGTTTGTTTCTAAGGCTATATGTCCAAGCACCTGTAAATGGAGTGGTAATCCCAGTTGGTGTATTTTGCATGATTTCTGTTGCTGTTAGAGGCATTGGATTATAATTAAGTCTCAAAATGGCATTATGGAAACAAAACTTTAGAAACCATTGGTATACTGTTCTTAAAGATTAAAATTGCTATTTAATACCAGAACTGTGCCCTGCTCTAATCAGTCCTTGGTCAGTAGTAAAAAGCTCTCTGAACCAGCAAACCAATATCAGCCTAAAATGACCTTGTAATCGGGTATATACATGTTGAAGTTTATACACCAGTAATCGAACCACTCAGATGGATGATCTAATTATATAATGGTCATACTATGAGTGAGCTGGGCC
>TRINITY_DN118133_c0_g1_i1 len=2738 path=[0:0-110 2:111-111 4:112-2737]
CTGTTTTATTACTTGAATAATTTAACACAACTGTAAACTGCTTAACGTGAAGATTCTTGCTATAACATGGAGGGAGGGAAATGAACTTAATTTTAGTAACTTTTTTCTTTAGACACACTGTGTGCAGTTCTAGAAAGAGACACGCTAAGCATTCGAGAAAGTAGACTCTTTGGAGCTGTCGTTCGCTGGGCAGAAGCAGAGTGTCAAAGACAGCAGCTACCTCTGACATCTACAAACAAACAGAAAGTGCTTGGAAAGGCTCTCTCCTTAATCCGCTTTCCACTGATGACGATTGAAGAGTTTGCAGCAGGTCCTGCTCAGTCTGGAATTTTGTCAGATCGGGAAGTGGTAAATCTCTTTCTACATTTCACAGTCAACCCTAAGCCGAGAGTTGATTATATTGACCGACCGAGATGTTGCCTCCGAGGAAAAGAATGCAGCATAAATAGGTTCCAGCAAGTGGAGAGTCGCTGGGGATACAGTGGGACAAGTGACCGAATCAGGTTCACAGTTAATAGAAGAATTTCTATAGTGGGATTTGGATTGTATGGATCTATTCATGGGCCCACAGATTATCAAGTCAATATACAGATAATCGAGTATGAAAAAAATCAGACACTGGGACAAAATGATACTGGATTTAGTTGTGATGGAACTGCCAATACCTTCAGAGTTATGTTCAAAGAGCCTATAGAGATTTTGCCAGCAGTCTGCTACACTGCTTGTGCAACACTAAAAGGCCCAGATTCCCATTATGGCACAAAAGGATTGAAGAAAGTAATCCATGAATCTCCAAATGCTAGCAAAACCTGCTTTCTCTTCTTTAGTTCACCAGGCAACAACAATGGTACATCAATAGAAGATGGACAAATACCAGAAATAATATTTTATACATAATCTGTCTAACAGCTAATCTCATATGAAGCAATATGGACTGGTTTTGGCATGAAGTACTTGCTGCTGGTGGCAGAGAATGACGATGCTAACATAAATGTATAATATCAAATGTATTATGAAATTAATGCATTTCGTATAGAAGGTACCAGAAAAATGTACTCTCTGCATGATTACTGGCTGGATATAATTTGACAGACAAGTTTTTAAATTCATAAAAGTAGGTAGTACTCCATACCGTAGAAGTGGTTTACATACACTGTGTCCTGTGATTACTGGCTTTATCTCCATAACTCCTTTCATTGTCATCGGCATAGTGAGATCTTTTGAACTGGAAGAGCTTTACTTTTTATGTTACTTTAAAATGATAGCTGTGTTACTTTGTTCTAGGCTTTTATTTCCCTATAAAATATTCTTGCAGTCACATTTATTGGACCCAAATGACTATCTTTTTAACACAATGCCAGAACAAAATTGAATTTATATTCTGTTTAACTTGAATGTTTTTGATAAACCATGAAGAAATATCCAGATTAACACTGATCTAAACTGTATATATAATTAAGAGAACAGTATAGATAGCTGAAAATATCAAATAAATTGGTATGCAGATGGGAACTGTATATAAAGTTCTTTGAAAATGTATACAGTAAAGGGAATAGAAGAATTTGGTGGTTGATGGTCTACGATTAGATGTGCTAGTATTTAACCAACTATGAAAACTTCATTTGACTTGGACTTGTTTATATGCTTCAAGAGACTAAAATGCAAAAGCAACAATAGTGCTGTCAATTTGAAGTAGTAGTAAACATTGTTCTCTGTAGTTTTCTAGAAGAAAGATATTGAATGAAAAGTCCTGATTCACCTGGCAGGATCCTGTAAACCTATATGGCAGACTAGCACTTTTTAACTGATTGCACTATAACTACATTATGTGGAATGGACATAATGCACTGTGTGCAATTTACTCTTAGCCTTTTAATTCCACTAATGTTGGCTTAGTAGCTAAAAATAGATTAGACTTCATTTGCAATTAATGGTTTTGTAAAGATTTACAATACGGAGGGATAATCACTAAAGTAGAATGAGAAATACCAGAGTAAAAATTTTAAATGTCAAAAGTCTGCTTATCTGCTGCTTATATTAAATTATGAAGTATACAAAGTAAACATGCCCATTTCTTGAGATCTAGTAAGCTTTTTGTAGCCAGTGTAAGTAGTGCTGGTTTAAATGACTAAAACATTTTACAAATTGCTGTTCTCATGCCATGTGTCTAAGGAGGTACTCTAATTCAGTGAAGTTATGATGTACAGTATAATAAACTGTTTCTGCCTTAAATTAATGTATTGTGTGAAGAACAATGAAACAAAACTATGTAAACTTCTGTTGACTCCTTCTGTGCATTCAAATTTTCATCTAATCTATATATTCACAGGTCTGGTCCTTGTAGGTGTAGATAACATTTTTTGTTTGTTTCTAAGGCTATATGTCCAAGCACCTGTAAATGGAGTGGTAATCCCAGTTGGTGTATTTTGCATGATTTCTGTTGCTGTTAGAGGCATTGGATTATAATTAAGTCTCAAAATGGCATTATGGAAACAAAACTTTAGAAACCATTGGTATACTGTTCTTAAAGATTAAAATTGCTATTTAATACCAGAACTGTGCCCTGCTCTAATCAGTCCTTGGTCAGTAGTAAAAAGCTCTCTGAACCAGCAAACCAATATCAGCCTAAAATGACCTTGTAATCGGGTATATACATGTTGAAGTTTATACACCAGTAATCGAACCACTCAGATGGATGATCTAATTATATAATGGTCATACTATGAGTGAGCTGGGCC
>TRINITY_DN118133_c0_g1_i2 len=3066 path=[1:0-438 2:439-439 4:440-3065]
AGGAGGAGGAGGCGGCGGCGGCGGAGCCCCCGGGCAGCAGCGCATCCCCGCCCACCGTTTCGTGTTAGCCGCCGGCAGCGCCGTCTTCGACGCCATGTTCAACGGGGGGATGGCCACCACCTCGGCCGAGATCGAGCTGCCCGACGTGGAGCCGGCTGCTTTCCTGGCGCTGCTCAGGTTTCTCTATTCAGATGAAGTTCAGATTGGTCCTGAAACAGTTATGACCACTCTTTACACTGCCAAGAAATATGCAGTCCCAGCCCTGGAAGCACATTGTGTAGAATTTCTAACTAAGCACCTTAGGGCAGATAATGCCTTTATGCTACTTACTCAGGCTCGACTGTTTGATGAACCTCAGCTTGCTAGTCTTTGTCTTGACACTATAGACAAAAGTACAACAGATGCCATAAGTGCAGAAGGCTTTACTGACATTGACATCGACACACTGTGTGCAGTTCTAGAAAGAGACACGCTAAGCATTCGAGAAAGTAGACTCTTTGGAGCTGTCGTTCGCTGGGCAGAAGCAGAGTGTCAAAGACAGCAGCTACCTCTGACATCTACAAACAAACAGAAAGTGCTTGGAAAGGCTCTCTCCTTAATCCGCTTTCCACTGATGACGATTGAAGAGTTTGCAGCAGGTCCTGCTCAGTCTGGAATTTTGTCAGATCGGGAAGTGGTAAATCTCTTTCTACATTTCACAGTCAACCCTAAGCCGAGAGTTGATTATATTGACCGACCGAGATGTTGCCTCCGAGGAAAAGAATGCAGCATAAATAGGTTCCAGCAAGTGGAGAGTCGCTGGGGATACAGTGGGACAAGTGACCGAATCAGGTTCACAGTTAATAGAAGAATTTCTATAGTGGGATTTGGATTGTATGGATCTATTCATGGGCCCACAGATTATCAAGTCAATATACAGATAATCGAGTATGAAAAAAATCAGACACTGGGACAAAATGATACTGGATTTAGTTGTGATGGAACTGCCAATACCTTCAGAGTTATGTTCAAAGAGCCTATAGAGATTTTGCCAGCAGTCTGCTACACTGCTTGTGCAACACTAAAAGGCCCAGATTCCCATTATGGCACAAAAGGATTGAAGAAAGTAATCCATGAATCTCCAAATGCTAGCAAAACCTGCTTTCTCTTCTTTAGTTCACCAGGCAACAACAATGGTACATCAATAGAAGATGGACAAATACCAGAAATAATATTTTATACATAATCTGTCTAACAGCTAATCTCATATGAAGCAATATGGACTGGTTTTGGCATGAAGTACTTGCTGCTGGTGGCAGAGAATGACGATGCTAACATAAATGTATAATATCAAATGTATTATGAAATTAATGCATTTCGTATAGAAGGTACCAGAAAAATGTACTCTCTGCATGATTACTGGCTGGATATAATTTGACAGACAAGTTTTTAAATTCATAAAAGTAGGTAGTACTCCATACCGTAGAAGTGGTTTACATACACTGTGTCCTGTGATTACTGGCTTTATCTCCATAACTCCTTTCATTGTCATCGGCATAGTGAGATCTTTTGAACTGGAAGAGCTTTACTTTTTATGTTACTTTAAAATGATAGCTGTGTTACTTTGTTCTAGGCTTTTATTTCCCTATAAAATATTCTTGCAGTCACATTTATTGGACCCAAATGACTATCTTTTTAACACAATGCCAGAACAAAATTGAATTTATATTCTGTTTAACTTGAATGTTTTTGATAAACCATGAAGAAATATCCAGATTAACACTGATCTAAACTGTATATATAATTAAGAGAACAGTATAGATAGCTGAAAATATCAAATAAATTGGTATGCAGATGGGAACTGTATATAAAGTTCTTTGAAAATGTATACAGTAAAGGGAATAGAAGAATTTGGTGGTTGATGGTCTACGATTAGATGTGCTAGTATTTAACCAACTATGAAAACTTCATTTGACTTGGACTTGTTTATATGCTTCAAGAGACTAAAATGCAAAAGCAACAATAGTGCTGTCAATTTGAAGTAGTAGTAAACATTGTTCTCTGTAGTTTTCTAGAAGAAAGATATTGAATGAAAAGTCCTGATTCACCTGGCAGGATCCTGTAAACCTATATGGCAGACTAGCACTTTTTAACTGATTGCACTATAACTACATTATGTGGAATGGACATAATGCACTGTGTGCAATTTACTCTTAGCCTTTTAATTCCACTAATGTTGGCTTAGTAGCTAAAAATAGATTAGACTTCATTTGCAATTAATGGTTTTGTAAAGATTTACAATACGGAGGGATAATCACTAAAGTAGAATGAGAAATACCAGAGTAAAAATTTTAAATGTCAAAAGTCTGCTTATCTGCTGCTTATATTAAATTATGAAGTATACAAAGTAAACATGCCCATTTCTTGAGATCTAGTAAGCTTTTTGTAGCCAGTGTAAGTAGTGCTGGTTTAAATGACTAAAACATTTTACAAATTGCTGTTCTCATGCCATGTGTCTAAGGAGGTACTCTAATTCAGTGAAGTTATGATGTACAGTATAATAAACTGTTTCTGCCTTAAATTAATGTATTGTGTGAAGAACAATGAAACAAAACTATGTAAACTTCTGTTGACTCCTTCTGTGCATTCAAATTTTCATCTAATCTATATATTCACAGGTCTGGTCCTTGTAGGTGTAGATAACATTTTTTGTTTGTTTCTAAGGCTATATGTCCAAGCACCTGTAAATGGAGTGGTAATCCCAGTTGGTGTATTTTGCATGATTTCTGTTGCTGTTAGAGGCATTGGATTATAATTAAGTCTCAAAATGGCATTATGGAAACAAAACTTTAGAAACCATTGGTATACTGTTCTTAAAGATTAAAATTGCTATTTAATACCAGAACTGTGCCCTGCTCTAATCAGTCCTTGGTCAGTAGTAAAAAGCTCTCTGAACCAGCAAACCAATATCAGCCTAAAATGACCTTGTAATCGGGTATATACATGTTGAAGTTTATACACCAGTAATCGAACCACTCAGATGGATGATCTAATTATATAATGGTCATACTATGAGTGAGCTGGGCC
>TRINITY_DN118133_c1_g1_i1 len=3826 path=[0:0-3825]
GTTGCCGCGGCGGGGCCTGCAGCGCGGAGCGCAGGGGGGGAGCGGAGTGGAGCCGCCTCCATGGCGCTTAGTCTGGACCGTGAAGCCTACTATCGCCGCGTGAAGCGTTTCTATAGCAACTGGCAGAAAGGCGAGGATGAATATGCCAATATTGATGCCATTGTGGTCTCGGTTGGGGTGGACGAAGAGATTGTCTATGCCAAGTCCACCGCCCTGCAGACATGGCTCTTTGGCTACGAGCTGACTGACACCATCATGGTCTTCTGTGAGGACAAAATCCTGTTCATGGCCAGCAAGAAGAAGGTGGAGTTCCTGAAGCAGATCGCCAACAGCAAGGGCAATGAGAATGCCAACGGGGTGCCGGCCATCACGCTACTCGTGCGGGAGAAGAACGAAAGCAATAAGGCAAACTTTGACAAGATGGTCGAGGCCCTGAAGGGCAGCAAAGGTGGCAAGCGCATTGGGGTCTTCAGCAAGGACAAGTTCCCTGGAGAGTTCATGCGCAGCTGGAACGATGCCCTCAGCAAGGAGGGCTTCGAGAAGGTGGACATCAGCGCCGTGGTGGCCTACACCATTGCCGTGAAGGAGGATGGAGAGCTTGGCCTGATGCGCAAAGCGGCTGCCATCACCTCCGAGGTCTTCAACAAGTTCTTCAAGGAGCGGGTGATGGAGATTGTCGACGCTGACGAGAAAGTGCGGCACAGCAAGCTGGCAGAGTCGGTTGAGAAAGCAATTGAGGAGAAGAAATACTTATCTGGGGCTGATCCCTCCACAGTGGAAATGTGCTACCCCCCCATTATCCAGAGCGGGGGCAACTACAATCTCAAGTTCAGCGTTGTCAGCGACAAGAACTACATGCACTTTGGGGCCATCACCTGTGCCATGGGCATCCGCTACAAATCCTATTGCTCTAACCTGGTGCGCACGCTCATGGTGGACCCGCCCCAGGAGGTGCAGGACAACTACACTTTCCTGCTGCAGCTGCAGGAAGAACTGCTTAAGGAGTTGCGGCACGGCGTGAAGCTGTGTGAGGCCTACACCGCTGTCATGGATATGGTGAAAAAACAGAAGCCAGAGCTGTTGAGCAAAATCACCAAAAACCTGGGCTTTGCCATGGGCATCGAGTTCAGAGAGGGTTCTCTGGTCCTCAACAGCAAGAATCAGTATCGACTCAAGAAAGGGATGGTTTTCAGCCTCAACGTGGGCTTCTCGGACCTGACCAACAAGGAGGGCAAGAAAGCCGAAGAGAGAACATATGCCATGTTCATCGGGGACACGGTGCTGGTGGAAGAGGACGGGCCGGCCACCATCCTCACTTTGGTCAAGAAGAAGGTGAAAAATGTCGGCATCTTTCTCAAGAACGAGGATGAGGAGGAAGAGGAAGAGATGAAGAACGAGGCTGAAGACTTGCTGGGACGTAGCTCCCGGGCAGGACTGCTGACAGAGAGGACTCGGAACGAGCTGACGGCAGAGGAGAAGCGCCGGGCCCACCAGAGAGAGCTGGCCATGCAGGTGAACGAGGAGGCCAGGCGCCGGCTGACAGAGCAGAAGGGGGAGCAGCAGATCCAGAAGGCCCGCAAGTCAAACGTCTCCTACAAGAACCCGTCCCTGATGCCCAAGGAACCGCACATCCGGGAGATGAAGATCTACATTGACAAGAAGTACGAGACAGTCATCATGCCCGTCTTTGGCATCGCCACACCCTTCCACATCGCCACCATCAAGAACATCAGCATGTCAGTAGAGGGAGACTACACCTACCTGCGAATCAACTTCTACTGCCCAGGCAGCGCCCTGGGCCGCAACGAGGGCAACATCTTCCCCAACCCGGAGGCTACCTTCGTCAAGGAGATAACGTACCGGGCATCCAACATGAAAACGCCTGGGGAGCAGATGGTGCCAGCGCTCAACCTGCAGAACGCTTTCCGCATCATCAAGGAGGTGCAGAAGCGCTACAAGACTCGAGAGGCGGAGGAGAAGGAGAAGGAGGGTATCGTCAAACAAGACTCGCTGGTGATCAATCTGAACCGCAGCAACCCCAAGCTGAAGGATCTGTACATCAGGCCCAACATTGCTCAGAAGCGGATGCAGGGCTCTCTGGAGGCCCACGTCAATGGTTTCCGTTTCACCTCGGTGCGGGGGGACAAAGTGGACATCCTCTACAACAACATCAAGCACGCCGTGTTCCAGCCCTGCGATGGGGAGATGATCATCGTGCTGCACTTCCACCTCAAGAATGCCATCATGTTTGGGAAGAAGCGCCACACGGATGTGCAGTTCTACACAGAGGTGGGCGAGATCACCACCGACCTGGGCAAGCATCAGCACATGCATGACCGTGACGATCTCTACGCTGAGCAGATGGAGCGCGAGATGCGGCACAAGTTAAAAACGGCCTTCAAGAATTTCATTGAGAAAGTGGAGGCCTTGACCAAGGAGGAGCTGCAGTTTGAGGTTCCCTTCCGGGAGCTGGGGTTCAATGGCGCCCCCTACAGAAGCACCTGCCTGCTTCAGCCAACCACCAGTGCCTTGGTCAACTGCACAGAGTGGCCCCCCTTCATGGTGACGCTGGACGAGGTGGAGCTCATTCACTTTGAGCGGGTCCAGTTCCACCTGAAGAACTTTGACATGGTCATCGTCTACAAGGACTACAGCAAGAAGGTCACCATGATTAATGCCATCCCCGTGGCCTCGCTCGACCCCATCAAGGAGTGGCTCAATTCCTGTGACCTGAAGTACACAGAGGGGGTACAGTCCCTCAACTGGACCAAAATCATGAAGACGATTGTGGATGACCCTGAGGGCTTCTTTGAGCAGGGGGGCTGGTCGTTCCTGGAACCGGAGGGAGAGGGCAGCGATGCTGAGGTTGGAGAGTCTGAGTCCGAGATCGAAGACGAGACGTTTAACCCCTCGGAGGAAGAGTATGAAGAAGAGGAAGACAGCGATGAGGATTATTCTTCTGAGGCTGAGGAATCAGATTACTCGAAGGAGTCCCTGGGCAGCGAGGAGGAGAGCGGGAAAGACTGGGACGAGCTAGAAGAGGAGGCCAGGAAAGCCGACCGGGAGAGCACCCGCTACGAGGAGGAGGAAGAGCAGAGCCGCAGCCTGAGTCGCAAGAGGAAGGTCCCATCCCACAGCTCTGGGCGGAGCCGCAGCTCCCACAGCCGGAGCCCGGGGCGCAGCTCCGCACCCCCCAAGAAGAAGAGGAAGTAGGCCCCTGAACTGTGATCCTGCTCAGCAGCCAATATCTAGGGCAGGGGGAATCTCAAGGCCTTTCCCTAGCAGCCAATCCTGGGGCAGGAGGCACTGGGCCCCGCCCACAGACATTTCTCCTCCCTTCCCAACCCCCTTTTTTCACTTTCCCTTCCCCCTTTTTTCCTTTTGAGTTTTTCTGGCCATTTGTACGGACCAATCGGCTGTGAGAATTCCAGGCCCCACCCTTCCCGTGGGCACGAGTGCTGCCAATCAGCAGGAGGAGGAGGCGGCGGCGGCGGCTCAGGACGCTGGTGTCAGTGTGATGTGTTCCCCTCCCCCTGCACTTTTTCCCTCCCCTCACTGATGTGTGTTGCCCTCCCTATCAGCTGTGGCAGAACCCGGCCTTCTTGACCCTCCCCCAGGAATCCAGCCAGGACAGACGAGCAACCACTGGCTTGTCCTTTATTCTCAGGTGGCTGTTAGCAATGCCGGATGGGAGGGGGAAGGGTTGGGAATCCTTCTGTCTCAGGGTGTGTTTGGGGGAGGGGGGGGATGAGAACCAGGGCCAGGATCACCTGCTGCTGGAGGGTTGTGAACAGCATTGAGATTTAGGGGCTGGGGCACTGCAACT
>TRINITY_DN118177_c0_g1_i1 len=396 path=[0:0-395]
CAGATAGAAAGAGTTGATGCCTCTGGACATGTCAGGTGTTCATTACAGCACTCCTCATGTTTATTTATTTTTATGTTTACATTTACAAAATTTATTGAGGTCATGTTTACACAAAGGATCTGTGGGTGCTTTCTAATGCTGTGGGAACACACTCATGGGCTGTCCGGGCAGCAGCACTACAGATCTGCCTTGGAATTACCGTGCGGAGGCAGTTAACATGATGCCTGAATGGATGTCAAGAATGGACAATGCTAAACTAATCCATGGTAAAAGGACCATAAATGTTTTTGTAGCATCTCAGCTGCAAATCTCTTTGGAAGTTAACATGAGGTAGATCTACTGAGAATCTCAACCAGCCCCCTTCCCAAAAAACCAACATGCCTCTGCACAGATCGG
>TRINITY_DN118209_c0_g1_i1 len=354 path=[0:0-353]
AAAAAAGTTATGATCCATATGCTTCAGCTGAGAAGATTCATCAGCAGGTTAGCAAATACCCACTAATGGAAGAGATTGGATTCTTGGTGCTTGGAATGAGGGTTTACCACAGCCATTCTGACAGCTATGAAGCACAAAACCAGCACTATGGAAGAGGCTTAACAAAAGAAACAATAAAAGATGGAGTTTCCCGGTTTTTTCATAATGGATACTACTTGAGAAAAGATGCTGTTGCTGCCAGTATTGAAAAGACTGAAAAAATCTTGCAGTGGTTTGAGACCCAGAAGCAGCTTAATTTTTATGCAAGCTCATTGCTGTTTGTTTATGAAGGCTCATGTCAGCTGACAGCCACGC
>TRINITY_DN118188_c0_g1_i1 len=221 path=[0:0-220]
ACCATGACCACAAAAAAGAAGAATACAGAAGAGGAATATCCATAAAATACAATAGTACAATAAATAATACAAAATATTCCAAATAAGAGATAAAAATAGGATTAAAATAACAGAACTAAAATATCCATATATCTCCTGTAACAGAGAGAAAGAAAGTCTCAGCTTTAAGCACCAAACACGCCCCCAAAATCAACCAGTCAAGTTTACGCTCAACCGTTAAG
>TRINITY_DN118156_c0_g1_i1 len=260 path=[0:0-259]
CCAAAGCTCTGGCACCCAGACAGTCTAGTGGGTTCAGGAAGCAGGAATAGCAGCACAAGGCACACTCCCTCTTCTCCCACAGCCCCTATGAGGTTCTAGCAGCTGAAGAGCAGCTCAGCTTCCCTTGCTCCTGAAGGAGGAGCAGCATGGATACACCCCCAGGCAGCTACTTCTGGAAGAGTCACAGTACAATTCCCTAAAAGCCACATGTGGCTTCCGTCCCGAACAGCCATTTGATCCCCCTCTTACATAGAACCCAC
>TRINITY_DN118137_c0_g1_i1 len=375 path=[0:0-374]
CATCCAGCAAGCCCCGCCTCCTCGCCCAATAAGCTCAACCCCCTCGCCCAGTCTCACACCCTGTCCCGTGAGCCCCCTACTGGCGGTGATGATGGGTGCAGCCGCAGTAGCCCAACTCTGGCAGCAGGGGGAGAAGGGTAGGTCCAGCACCGACAGGGAGCCGGGCCACCTGGTGATCTGTCAGCCACCACTGATGGAGGCCCCATCATCCACTGCCTCCAAAAGCAGCGAATTACCCGCCTTACCCCTACCCGAAACTGGGGGTGACTCCTTGGCGGGTATGTAGTGGGGACACCGTGCTTCCTCCCCTCTCCACCGCTCCAGACACCGCCGGCGAGTCCAGCCTGACGGCGCTCCTGATGAACGAGATCGGCC
>TRINITY_DN118135_c0_g1_i1 len=237 path=[0:0-236]
CATTGGTTTTAAGCGTCTGATGCTGGAAGCATTTTTGTGTTGCAAAGAGAGCTTTCTATGTGTAGTTCCTTGTAGAATTATGACTACAATACTGCAAAATAAAGAAGCTGAATGAAATTGCCAAGAATAACATTAGGTTAAATTTGAAGGACTTAATAGAAAATTATTCCACATCTAAAACTCCAAATAGATACCTTTGTGAGGGATGAATGGGAGACTTCTCATGGAATATAGGCC
>TRINITY_DN118153_c0_g1_i1 len=203 path=[0:0-202]
GACGGATCTAACAAAATCAATGGTACAATTTCCCATGTCAATTTCCAAGCAGAGCTTGCCAGCCAAGGCCACAAGCGCAGTCTTGGTACCATGCCCAGAACGAAAACCCAACTGACATGGGTCCAGCATAACCTTCCCTAAAAAAGGGAGGTTAGAGACCGGTCGATAACTGGCAGGAGCATCAGCGTCAAGAGATGGTTTCT
>TRINITY_DN118174_c0_g1_i1 len=305 path=[0:0-304]
GGGGCTAACAGCCAGGGGAGTAAAACTGTCCTAGTTCGAGTTTCTCTGTACAGACCTGTTCACACACAAGGCCATGCTATTTGGGGAACCAGTAGTACCCAAGACACTTCTCAAATCACAAGCTAGGTTTGTGGTCATGCCTGCATTTGTGACCAAAGTACAGTCTATGATGGAAATCAAGACTGGATGCTAATTTGTAGTTTGTTATAATTTCTGTGAGCTGCCCTAAGGCAGGATATAGACAAGGACCCGTGTTCACTGCCTTTTCCCCATGGCCACTAATTGGGAAAATACAGTGAACATAG
>TRINITY_DN118114_c0_g1_i2 len=921 path=[0:0-920]
CACACGTTCCAAGTATTCCTTCTCAATGAGAATGTCAATGCATTTCTGGAAAGGCAAGAGAGAAAGGCAGGGAGATGCTCAGATGGTTCAGCACAGAAAACCAGGCTCCAACAGTTTCTGCCAAGAAGTGCCAGAGTGTGGTGGTGTCTGGGACACAGGTGGACAGTGGGGTCAGGCTGGGAGGGGAGCAAGAGCAAGGTTCAGGTGCAAAGCAGGAACAGAAAATGCATCACTGTTCCACCCAGCTTCCTGAGGGAGCTGGGTGGCCTTCTCTCTCTTCCCAGGGACCAATGCCAATAGGTGGAGGAGCACAGAGTACAGCCTACACCAAGAGTGGGAAGCCTTTTCCCTCCCAGTGGCCACTTTGAAAATACGAACTTCAAGCGCCACATGCAAGTTGGGGGCAGGGTGTTTAATGAATGTACCCAAGAAGAGAAGGTCAAAATCATGGATCTGTTCCCCAATCCATGTCTGCATACTTTTATCTCCCTTACTCTGAGCTCAATTTTTCAGTACTAGGGAACAGGAACTGGATCCAGGGTCCGCATCCAGGAACCGGAAAGGGTCCTTTATAAAAACTAGCCACAGGCTGAATTTGACACCCATGGCCTGAAGTTCCCCACCCCCTGGCCTACACAATAGCTCCAGGGCCTAAGTCCTGCAGTGACAGTAGTGTAAGAGCTGGCCAGAACCTTGCCTTTCTGGGGAGGCAGGGAGATGCTCAGGTAGTTCAGCATAGAAAACCTGACAAGTAAGTAGTCCATTCTTTTGGCTCTTACAAGCTTTTAACGATTTTGGCAGTCATATTTAATTTTCTCTGGCAGGCTCTACAGCTACTGAAAAGGGAAATTGCGGAGATGTTAAGTATTGCAATTTACTCAACTTTTGACCATTTCTGGAAGAGGAGTGAGCAAGCCCTCT
>TRINITY_DN118170_c0_g1_i1 len=669 path=[0:0-668]
AGTGCACTCTGCTCACAAAGTAGCCATGATCCTGGACCCCCAGCAGAAGCTGCGGCCTGTACCCCCATACCAACACGAAGAAATCATTGGCAAGGTCTGCGAATTGATCAATGAGGTGAAAGAGTCGTGGGCAGAGGAACCAGAATTTGAACCTTCCACCAAGAAGCCGCGGGCAGCAAGTGAGACATCACCAACTCAGGAAGAAGATCGTCTTGGGAAAAATGAAGTCTATGATTATTTACAAGAACCCCTCTTCCAGGCCACCCCCGATCTCTTTCAGTACTGGTCCTGTGTCACCCAGAAGCATACAAAGCTAGCGAAGCTGGCCTTTTGGCTCCTAGCAGTGCCTGCTGTCGGTGCCAGAAGCGAGTGTGTAAGTATGTGCGAGCAGGCCCTCCTAATCAAGAGGAGGCGGCTGCTCAGCCCAGAAGACATGAACAAACTCATGTTCCTGAAGTCCAACATGCTTTAAAGCTGTCTCTTAACAAAAAATAAACAAATCAAGCCCTATAAAACACTGTTCCAAACAAAGAAAAAGAATTAAAGTTCTAAACACTGTGGACCTCATGATGAATGCCCCGGGAAACCAAGTGCTTTTATATATATATATGTATATTAAAAAAATATAAATATATATAAAGCTACGTTTGAGAGGAAAGCTGAGCGTGG
>TRINITY_DN118185_c0_g1_i1 len=262 path=[0:0-261]
AAGGTGACTCAAAAGGAAACCAGTTAGAGGTTTTAAAAGATAATACAGCACCTACTGTAGAGTGTGAGATATCTGACGATAACTTAGAGGAGGAGGAGTTATACAAAGAGGGTGAGAACTCCTTCCAAAGTTCATTAGAGGTTCAAACTGAAGAAATTTGGGACCAGGAAGAGTTCAGGCGAGAAATTCTCAGGGATCCAAGTTTAGAATCCATGAGGCAATTGGCATTAAGTGAGAAGACTGCTTTCACTGAGGAACTCAG
>TRINITY_DN118162_c0_g1_i1 len=233 path=[0:0-232]
CCCAGATGCGGGTTATATTTCTAAATGGGCAGATGAGCTCATGCTTGAAATTACAGAGGGAGATATGAGAAATATCTGGGAACACATGTCTACTTGCTCAATGTCTTTACTAGTAAAGGAACCTCAAATAAAATTAATTCAAAGATGGTACAATACACCGGATGGGATAAATAAAATAAAAAATACTTACCCCCCAATCTGTTGGACAGGATGTGGGGAAAGGGGTACTTACC
>TRINITY_DN118141_c0_g1_i1 len=217 path=[0:0-216]
CTGGATGACCTGGATGTTCAGGTCGCCAAGTTCCCCTTTAAGGGCAACATGAGTTTCGTGGCCATTGTGCCAAACCAGTTTGAGTGGAACATAACCCAGGTGCTGGTGAGCCTCAACCAGGCTGAGCTGCGCAGCCGATTCCCCAGGGAGAAGCCCACCTTGGTGAAGATGCCCAAGCTGCACCTCGACTACCAGGTGGAGCTCAATCAAGCCCGCC
>TRINITY_DN118138_c0_g1_i1 len=325 path=[0:0-324]
TGCAAGTTTTGTTTTGTTCTTTTGGTTTCAGGAACTAAAGTCAGTGTGCTGGTGACCCGCGAGAGGTAATCCAGAGGCCTTACAGAACCTGCACGTGTTTATCTCGATTCCCAGTCTACTTTTGGAACTATTGTTGACCTGCCAAGATGGTACTGCCTGCAGGGATGTCCAACATGATCAATGAGAGGCTGGTGGAGAATGCCACAGTCGGGGTTTGGACATGGAGGGCACCAGCTGATACTCAGCATTGTAGATCATATGGGGCAGGATGGCGCCCCACCTCAAACGGAGAGTGGAGATGAAGTTGGCACTGGCGAAAGCACAC
>TRINITY_DN118167_c0_g1_i1 len=530 path=[0:0-529]
ATCCAGTAGGCTCAGTGGTGCAATGACATGCATAGACCCACACTGAAGATGCACCAGTCCTATGGCCACTTGAAGAAGGACAAACAATATGGAACAAATTTGTATGTGAGACAAAGGGGAAGGCATGTTGCCTTCCTGCCCACCACACTGATTATGCCTATGGGAAAGCTCAATTAGGACACCAATTGAAACCGGAAATTAAACTAACTTCTGAATAGCTTCTATTTCTTTAAGTAATCAGTTGCCGGAGCAAATGACAGGATATCTGAGCCTACAGTGCCAAGATTTCACTTGAATGTCTTACGTACAAATGAGACACTGGGCCAACGTCTGTCAGTGACAGGATGCAAGCTTTCAGGCCACAAAGGGCCCTTCCTCTGCCTTGTAAAAAGTTTGAACTACTTTGTCTTCGTATCCATCTTGGGGGGCCCAACAGGGCAAACACACACTTTCTCTAGCTTACTAGTAATAAGATACTGTGGAGGAGAGGATGAAATGTGAATGGTGTGTGAGTAGCTAGTGAATCCAGT
>TRINITY_DN118167_c0_g2_i1 len=244 path=[0:0-243]
AGTCCTTTTACTCATTCACATGGGAGGTAAAATTTCTCAGCACACACCATATTACTGACAAGCTGCATGCCAGACTCAACAGCCAGTGCAACAAGAATATTTCAGAGATGGAGAGCAAGTAGTTCAGATACTTTGTTTTATTGGACCAACTACTGTTGGTGATGTATGCAAGCTTTCAGGCCACAAAGGGCCCTTCTTCAGTCATGTAACAAGGTGTGCTATAGCGCTGAGGAAGGGCCTGGTG
>TRINITY_DN118214_c0_g1_i1 len=358 path=[1:0-238 2:239-357]
GACCAGGAGTGGCTTAAATAAGATTGAAAAATAATTAGAAAGAAATGAGGTTGCTTTGGGGTTAATTATGTTGCTCTCTCCCTCCCGTTAGGGTTTGCAATTCAAACATAGTTAACACTCCGTTCGATCCAGACAGTGAAACGAACCAGTCACCAGTCTGAACAATCTCCCCTTGTCAGAACAAAACAAACAGGCAGCAAACAGCAGAACCCGCACCCTACAGGGAAAATTGACACCCTACCCCTGCCGCTTTATGGGGAAGAGAACTGCCACCGTCCTCTGAAAGCTTTCTCTACTTTGATCTTCAAGTCTCCACTTTAGTGACGCTCCCTGGCTGCGCCAGGCATGTGCAGAGATG
>TRINITY_DN118214_c0_g1_i2 len=232 path=[0:0-112 2:113-231]
GATGTTTGGGTTTTGGCAAACCTCCAAGGGAAGTGACTTTCAAAGCTGTGAGGCAGCCACCAAGGACACCTCTTTGCATCTGGGTGGAACTTGCAAGAGGGTGCTCTCGGCTGACCCCTGCCGCTTTATGGGGAAGAGAACTGCCACCGTCCTCTGAAAGCTTTCTCTACTTTGATCTTCAAGTCTCCACTTTAGTGACGCTCCCTGGCTGCGCCAGGCATGTGCAGAGATG
>TRINITY_DN118195_c0_g1_i1 len=467 path=[0:0-466]
CGACCACCGAGATCTACACTCTTTCCCTACACGACGCTCTTCCGATCTGTACAACATATATAATTCCAGTAATCTCCAGTAACATTGGATACAGTAATATCCAGTAACATTGACAAACTGGAACGGGTTCAGAGGAGAATGATGAAAATGATCAGGGGTCTAGAAACCAAGTCCTAGGAGGGAAGGTTGAAGGGAGCTGGGTATGTTTAGCCTGGAGAAGAGAAGACTAAGGGGAGACAGGATCGCCAACTTCAATATCTGAAGGGCCATTATAGAGAAGATGGTGCAGACTGGTTTTCTGTTGCTCCTTAAGTACTCCCTGGTGTTTTGAGAAGCAGAGTAGATGAGACCCCACTAATCGAGGTCTTATTTATGCTGCGTCTCAAAACACCCGAGAGTCACATGACACTGCTATTTCTAATGGCACCCGGGCGACTTCCGGTTTACAGAGCTGCGTCTAATGCCCC
>TRINITY_DN118195_c2_g1_i1 len=225 path=[0:0-224]
TCTATTACCACCACTGACTTGGGGATAATTCCCTTCTGTTCAGCGCTGGTCAGACCTCACCTGGAGTGCTGTGTCCAGTTTTGGGCACCTCAGTTTAAGAAGATTGTCGCCCTCCTCCGAACCTGCTCCAATTTGACAAAGAGAACAACAGGTCTTGAAAGCAAGTCTTTTGAGGAAAGATTAAAGGAGCTGGGTATGTTTAGCTTAGAGAAGGGAAGACTAAGG
>TRINITY_DN118195_c4_g1_i1 len=242 path=[0:0-241]
TCTAGTTCTAGGCACCACACTTTAAGAAGGACATCAACAAATTGGAACGGGCTCAGAGGAGAGCAAAAAAGATGGTCAGAGATCTTGAAACCAAGTCCTATGAGGAAAGGTTGAGAGAACTGGGTATGTTTAGCTTAGAGAAGCGAAGGTAAAGGGGAGACATGATAATGGTCTTCTACTACCCGAAAGGTCATCACAGAAAGAATTTCAAAGACTTGTTCTGTCTTTCCCCTGAAGGCAAG
>TRINITY_DN118116_c0_g1_i1 len=230 path=[0:0-107 2:108-229]
ATTCTTGCCAAATGTCCGGTAAGCTGAATGGAATATCAAAATGTTGCAGCTGGAAGTGTATTTTCAGGTTAATGTCTTATACCCTTGGGACCCTTTATCCACTCTTTCCCAAAATTGGCAGAAATATTAAGCATATGAAGAGATGTAATATGCACAAGTTTCATGAACATCAGATGCAAGACAAAGAAGCTGTAGCCATGAATGTATATGGATCTTTTCTTAAAATCACA
>TRINITY_DN118116_c0_g1_i3 len=271 path=[0:0-107 1:108-270]
ATTCTTGCCAAATGTCCGGTAAGCTGAATGGAATATCAAAATGTTGCAGCTGGAAGTGTATTTTCAGGTTAATGTCTTATACCCTTGGGACCCTTTATCCACTCTTTCTAAAAATTGGCAGAAGTATTAAGCATATGGAGCGACATAGTATGCACAAGTTTCATGAACATTGGATGCGGGATGGGGGGGTTGTAGCCATGAATGTGTATGGAGCTTTTCTTAAAATCACAACATTCAACTGCTTCTGAAATCGGCCTCCTCCATCCAATCG
>TRINITY_DN118213_c0_g1_i1 len=207 path=[0:0-206]
CCATTGTTTTTGGTATACAGTAGTCACAGATTTTGAAAGCAGTCTTTCCTGAGCCCTGTCTCTTTCTCAAAACAAGCACCCCAACCTCCCCAGAACTGATCGTCATGAGCAAACTCCCTAGTAGCCTGGACATACCAACCTAAGGAGGAGCAAGAACTTGACAAATAGCAGGTACAAACCTGTGAACACCCCCTAGGGAAATACAGG
>TRINITY_DN118213_c0_g2_i1 len=327 path=[0:0-326]
CTTCAGAAGACTACAGGTGCCAAAGCATGCCATGAAAATCAAGGATTCAGGATAAAGCTGCAATACATACAATAGCGTCCAACTGGAAAGTGATTCAGGGCCCACTTTATAATAAATGGATTCAGAGACTCTGGTACACCATAACTATGGAGCGGATTTCAGCAGCTCTACAGGACAAGCAGGAAGACTTCTACTCCTTATGGACCCCTTGTTGGACTATTATTTCGGAAGAAGTTGATATGAATAAAACACATAAAACAAGATGTATTACAGATATCTGCTGAACTTGGAACAAAAAAGATAATGTATAAAATGGGGTAATAGAAC
>TRINITY_DN118213_c0_g3_i1 len=346 path=[0:0-345]
TGGATGGCCACCGAGGGTGGTTGGGGGGTGGTTAGCATCATGTCTGTTTTCATTTTTATGAATTATACAAAAATAAAACCTGTAAAAATATAAGCTATATAAAATTCCCATTCAAACACCCTGAAACCTATCCCTTGTCTGATAAAGGCCTGACCAAATAAATAGGTCTTTCAGTTTGACAGTAATCATTTAAAGGCAGGGGCAGGGGGGAGGTCATTAGTGGTTCATTTAAAAATAATAAAGGGAAACAGCAGGTATAGGTGAAAACAGCAGACTGTTACACATTTCTGCAGTTGATTCTGAAGCCCATGTCTTTACTTAGGCCATTGTTTTTGGTATACAGTAG
>TRINITY_DN118158_c0_g1_i1 len=259 path=[0:0-258]
ATACCGTGCAATTGTCGGCAGAGCCCAGCTGAGAGGTGGCTGCAAAGCGCAGCGCTCCTTGGAAAGTTACTGAGCGCCTGGGGGAGCCGCATTCTGCGCACGCTGCGGAGCAAGAGAGAGGCTGAGGCTTACCCGACTCTGGAGTCACCAAGAAGTTTCCGTAAACTCGCTTCAACAACTAGAAGAGAGAGACGAAAAAATGTTGGGAGCTTCAGTATTCCTTCCTTCCCTCCCTCCCACTGTCCATGCTTAAACGCAA
>TRINITY_DN118176_c0_g1_i1 len=342 path=[0:0-341]
TGGTATTTTGTTTTAGTGAATGGCGACTTAAACATCCTCCAGTTTATTTTTGTAACAGAAGGGCCAATGCCTTCAAACAGTATCAACTATGATAAAATGCTAGCTCCTGTCACAAAGGAAGTGGAGACATTGCAATTGTATACGCCATGAGCAGTAAACATAGGAGCAGGCCCCCGTGGATTCTGAGTTTTCCCCATTGGTGGGAACGATGGCAATGTGTACGAGAGGGGTTACAGCGCTTCTAGTGCAGTTTACACTTGCTAGAAGCAGAGGAAACAACTGCATTCAATCTACAGCTCAATAAATATAGGAGTGCAAAGAATGAGGAAAGTAGAAGGTGGC
>TRINITY_DN118134_c0_g1_i1 len=221 path=[0:0-220]
CTTCCGATCTGGGGAGGGGGCCAGGGGCGCAGAAGCGGTTGTCCTCCCTGGTGCCCCAAAGCCCCCAGACACAATTGCCTGGAGCCTGCTCTGGGGAGGCAGCACTTCTCTTCTAAGCAGCCCCGTCCCTCTCCATAGACTAACATGGGATTTTTCACAACCCCATAACTTTAGAATACTTGAAATACTTTATGTATTGTATATATTTTATGTATATTTTT
>TRINITY_DN118201_c0_g1_i1 len=236 path=[0:0-235]
CATATTTGCATAGCCACTATGATCGACGTTAGGCATTATAATTGCAAGTTGATGTTCATTTGCATAACGCTCGATACTTGTATATCTTATGTAAGTTGTTTCATCGCTAGACAATCCATGTAATAACAACATTGATTTCAAATGTTTCGCTGTTCTTGAACTATCAAAAAATGTTACATCCTCCGGTAAAATAATCGTTAAATTTTGATGCATTCCTATCGTAGGTGAATTGTAAT
>TRINITY_DN118191_c0_g1_i1 len=226 path=[0:0-225]
TTTAAATCTATATCTCTCTAGTCCAAGTCCAACATCTCATTCACTAGGCTACATTGGCTTGCAGACTAACATTCCATGCTGCAAAAGGGAGTATGGATTATCATTCCCTACTATAAGGGGGAGAGGGAGAGAGAGAGGTGGAAACAGGTTTTTACAGGTCAGATGATAACCAAGGGATTCATTTACAGCCATCCTACCTCAACCTGAGTTTGCAACTGTATTCTAG
>TRINITY_DN118164_c0_g1_i1 len=225 path=[0:0-224]
GTGCCGCGCGAGAGGGGGGCCCCCAGGCCAGCCGATCCATGTGCATATCCTGGTTGCGCATCCCCCCCGCAGACAGAATATGCGGGGGGAGGATGTCTGAAAGTGGCCTTAGTCAAATTAGTCAAATTGCCATTCTGCAGAATTCAAACTCCTGTCTGCAGGTGTAGTTTAATATGTGTGCGCCTGTGCAGCTGCATCCACATCTTTCCAGTACTGTTAAAAAAA
>TRINITY_DN118113_c0_g1_i1 len=208 path=[0:0-207]
GGAATGCTGGCCTCCCTCCGCTTTTTCTTGAAACTTCCTTCCTGGTGGGGTTGCTGTCACTCCAGGAAGCCTCTCTGGAAGCCAGGGTGGCACCACCTCCTATGTGTAGGGGAGGCCGAGGCTGGCCAGAACCCCCTTGGAAGGGTTACCTCTTAGCGTGTTTTTAAGGGAGATGCTGCCATGCATGGCCACCCAGGAACCACTAATC
>TRINITY_DN118166_c0_g1_i1 len=209 path=[0:0-208]
TTTCCCTACACGACGCTCTTCCGATCTGTTCAGGGAGTGTGCGGGACAGGAGGCCACAATCCACGTAACATGGCTACCCCATGATCACCAGAAATACACCAGATCGGAAGAGCACACGTCTGAACTCCAGTCACCTTGTAATCTCGTATGCCGTCTTCTGCTTGAAAAAAAAAAATCACCAGAAACACACCACCGACCACATAGAAAGC
>TRINITY_DN118166_c0_g2_i1 len=492 path=[0:0-444 1:445-491]
ATGGCTACCTCATGATCATCAGAAATACACCACTGACCACATAGAAAGCAAAACTCTGATCACTCAAACATGCATGCCAGCCACACCTGGTGCAATTTTAACCCACCCCACTAAGTCCATGCTCCATTGTGGACCCTCCCCTCGGCCAGAAACGCCCCCCTGTGGGTACCACCTGCCGATTTTGTCCGTACGACAAGGGCCCGCAGAGCAGTGTTCGCGGTTGCTGTCCCAGTACTTTGGTACTCCCTTCCCCCGTAGGCTTGTCAGGGCCCCGAGCCTAGTCCGGAGGTGGTATACAACCTTTCTTTCTGGCAGGTGGGGATAGAGGCTGGGTGGGGAGTTTGGGGGAGGTTATTTTTTATTTTCGTAAACCACCCTGAGCCTTCAGGGAAAGGCGGGATATAAATGTTAATAAAATGTATAAGCAAAATTGATCTTTTTCAGTCCGTTGCTTCTGTGTCCCCACCCCCTGTGGACTTACCTTAACCAAAT
>TRINITY_DN118166_c0_g2_i2 len=734 path=[0:0-444 2:445-733]
ATGGCTACCTCATGATCATCAGAAATACACCACTGACCACATAGAAAGCAAAACTCTGATCACTCAAACATGCATGCCAGCCACACCTGGTGCAATTTTAACCCACCCCACTAAGTCCATGCTCCATTGTGGACCCTCCCCTCGGCCAGAAACGCCCCCCTGTGGGTACCACCTGCCGATTTTGTCCGTACGACAAGGGCCCGCAGAGCAGTGTTCGCGGTTGCTGTCCCAGTACTTTGGTACTCCCTTCCCCCGTAGGCTTGTCAGGGCCCCGAGCCTAGTCCGGAGGTGGTATACAACCTTTCTTTCTGGCAGGTGGGGATAGAGGCTGGGTGGGGAGTTTGGGGGAGGTTATTTTTTATTTTCGTAAACCACCCTGAGCCTTCAGGGAAAGGCGGGATATAAATGTTAATAAAATGTATAAGCAAAATTGATCTTTTTCAGTTTGTTGCTTCTGTGTCCCCATTTCCTGTGGACTTACCTTAATTAAATCCATCTGGTTCAAGCTTGCTTCTGTGTCTCATATATAGTTCTATTTTGCAACATTTCCATGATAACTCTGGTCTGTAAATTTCCTCTATCCAGGGACCTGTCTTGGCTGCCTTTTCCCCATTGCCAGTAATGGAGAAAACGCTGTGACCCTGGGCCCTTGCCTATATCATTGCACTTAGCATTTCACTGGGGGTTAAAATTGCACCAAATGTGGCCGGCACGCACATCCGAACGATCAGAAC
>TRINITY_DN177907_c0_g1_i1 len=279 path=[0:0-278]
CTCTTCTCCTTCACCGTAGTACATAAGTGCTGGTAGCCAGCGTGATGTCTGGTTTCTACTAGCTGCTCAGGCTCCATTATATTTTTTGGTAGCTCCTTAGACTAACAGCCATGAACTAGGACCCCACTGTACAAGCACAATAAAAAAGGTAGTCCCAGCCTTAAAGTGTTTACCATTTAAGGCCCCAGTCCCAAAAATGCTTACACATGCTGTAAACTGCAGTCCCATTGACTGTTGCTCTTTCAGAGAGACTAAAATGTAGAAGTTTGCAGAATCAGG
>TRINITY_DN177907_c0_g2_i1 len=294 path=[0:0-293]
TGCAGAATCAGGGCCATAGAAGCAGAAAGAGGAAGCAAGGAAAAATGACAATCAGTACTCTCTGCACACCAGCTATTTAGTGATCAAGTTTTTCATATACAGAGACGATGAACAGCTCAGGGTTACAGCATACTAATGCTAGATAAGCTTTTCTTTGGTAAATAATGCTATACGGTAAAATGGAAGCCATTCCTCAAGAATTCTCTTTGCTGGTTATGTTTAAAGTAGATCCTGAACATGGAAACATTATTTGTGTGCTCATTACTGAGAAATCTTACACCATCATCAAATATT
>TRINITY_DN177874_c0_g1_i1 len=347 path=[0:0-346]
TTTTATAGTTTTCTGCCCCAGTGTCCTGAAATGGAATCACAGCATGAATTCTTGTTTTAAGTTAAACTTTCTCTCCTATTGTTTTTCAACAGTTTTCTTCTGTGATCTCCTGTAACTTCTGCTCTTCACAAACATTAATCCTCTCATCACGTGTGAGAGTTAGGTGATAGCACTCTTGCCCCACAGATCTGTTCCCCCATCGATATAGTGCTTTTAAACAAGTCCTAAATTACTTGCTCACAGTCTTAGAATGTTACGGCTGAAAGGACAATTTAAACGTTTTATGTAGTTTAATAAAGGGAGCTGCTGCTGTTGGTTAACATAAAAAAGGGAATATTTAATTGGCT
>TRINITY_DN177908_c0_g1_i1 len=349 path=[0:0-348]
TGACAATGAAAAGACTGTGGAAGTCACTCCAGAGAAGGTAATGGCTTTGAAACAGAAAGCATTGGGCACTTGCTGTAAACAAGGATGAGCTGGGAGAATGCATCTTTGAATTTGGCACAGGCTGGGATTTTAAGGCAGACGTAGAGTGGAAGCGGAATGGGAAGGAGCTGCTCCTCAGAAAGCACTAAGCTTTTTGCCTGCTCCTCTGTAGTGGCAGTCCTATATGCACGGAGGCACTGCAAGTAACCTAATTGATGGGATGCAGACACATGGGCACATGCTAGCCTGCATTCCTCCACATGGCAGGCTCTGCATACTCAAGACACCTGCCTTGAGTAGGGCCTGCACG
>TRINITY_DN177848_c0_g1_i1 len=213 path=[0:0-212]
CTTCTCCCCCACCACCCCTTGGTCTCTCAGATTGTAAGCCCTAGGGCAGGGACCGTGTCTATTCAATTACGTTGTAAAGCGCCAGGTACACTGCTGGCGCTATATAAATGCTTGCTAATAATAATAATTGGGGTGTGTGGGGGGGAAGGGAGCAGTAGGGGAAGCTGGCTGACGTGCCCTGCCCCATATCCCAGAATGCCTCACTGCCTGGCT
>TRINITY_DN177848_c0_g2_i1 len=464 path=[0:0-463]
TCTTCCGATCTCCAGAATGCCTCACTGCCTGGCTTGCCCCAAAGGCCACATAGCTTATGCCGGGGCAGGCAGGTGCTGCAGCTGCAGCAGCGTCTGGGGCCAACAAGGGGGGGGGGCATGCTCCCTGGGGCAGCTGAGCTGGGTCCAACACACTTCTGCCCCTGGAAGAGGGTTGGGTGGGGGCATCTCCCATCCATATACCCCACCCCACCCCCATTGGAGAAGCAAAAAGCATTGGTGTAGCCAAGGGGGAAGGGTTGGCACCTTGGAGGGCTGAGGAGCACCAGCAGCTGGCTCCCCTGACCCTCAGGAGGATGGTGGCAGCACACACACACACGCAATCTCTCTCACACACACACACACACAATCTCTCTCACACACACAATTGTTCACATGCCGTCTCTCACACGCTGCTTCTGGGTACCAGTCTCTTGGCACCTCGCTCCCACCTCCCCAGCAGGTGC
>TRINITY_DN177873_c1_g1_i1 len=201 path=[0:0-200]
TTTACCAAACATGTAGTCCCGTGTTACACGTGTGTGACCCCATGTTTCTCCATGACACTACCACTTGCACATGCAATTAGTGGCTGTGACAGTACTACTCATGTGTTCGGAGTGAGAAAAGGTATGCCTTCGCAGAAATTAAGAAGTAATACACACTTTGGAGGTTTGTTTTTTGGATGCTGTGCTGAAGAACACTTTTAC
>TRINITY_DN177871_c0_g1_i1 len=282 path=[0:0-281]
CTGCACGATGTGCTCGCTCATAGTGATAGAGATGGATGAATGACAAGCTTGTGCTTTCTTTGTGAATACCGACTAAATTGTGTACAGCTGGGGGTGTCGCTATAATAGGGACAGGCAGTGCAATGCATTGGGTCCCTGGCCACAGCTGCTGTCTCTACCACTAAGTGCAAGGGTTGGGTGGTGGAATAGGGAGAGGTGTGGCTTCCCACCTTCAGGGAGCCCATTTGGGAGCCACCACGAGCACTGACGGTAGGGAGCCAGCCTGGGAACTAGGAGCTGTCC
>TRINITY_DN177836_c1_g1_i1 len=236 path=[0:0-235]
GCGCAAAACACCGCCACGGGTGACACATACAAAGAGCGTCACTCTTTTGCCATTTTTAACCGCTCCCTCCCCCAGTTGACATCCCCCCCAAAATAAAGTGTCTCGCAAATCACTCACGCACACACTTTTTTAATACCAATAATGCAGAACCCTAATTATTATATGTGACTATCTTTTCGTTTTCAAACAGAAATGTAATTGAAAAATGAATAACAAGAAATCCTCTGATACTTTCC
>TRINITY_DN177924_c0_g1_i1 len=257 path=[0:0-256]
CGTTTTTATAGTCAAAAAGTATAGGGAGACGTGCTTCAGGGGTTCAATTGGAAGTTTAGTGAGCGCCTCTAAGACCAGGTTTAGGTTCCAAGATGGTACCCTATGAACGACCGGGGGAGACAGGAGTCTGGCCGCTCGAATGAATCTTTTAACATGAGGGTGAGTGGAGATAGTCCTGTTAGTTGCCGCTCTAAGGACTGAGTCTAGGGCCGCTGCCTGCCTGGCTAAAGTGTTAGCCCTAAGACCCTTATCTAACC
>TRINITY_DN177924_c3_g1_i1 len=241 path=[0:0-240]
GGAAGAATGAACTGATCTTTGGAATGAAGGCTGGGTCTAATCTAAGAGTCACAGAATCCGGATGAAAAATACAAAAATTGTCTTCCATGGACTCCGAGACTCGTCGAGCTGAGGTCACTGCTACTAGGAAAACCGTCTTGAGGGTCAAAAGATATAAAGAAACATGTTTTAATGGCTCAAAAGGGTTTTTTGTTAATGCCTCCAAAACCAGGTTTAGGTTCCAGGAAGGCACCCTGTGCAC
>TRINITY_DN177917_c0_g1_i1 len=245 path=[0:0-244]
CGGCGGCCGATCCCGCCCGGCAGCAGAAGATCTGTTCATGGATTGGGGTCAGCTTGTCCGTCCCCGGGTTAGCGATGTAGGATCCCGTCGTGGTCGGGGAGTCGGCGCCGATCACGACCCCCCCGTCGAACTCGACCGCCATGATGGTTGTCTGGGGGGGGGGGAGAGAGAGAGAGAAAGAGAGTGAGGGGGGGGGCACGGACTCCTCCCTCCCCCCCCCGCAGCGCCCCACGTGACCCCCCCCC
>TRINITY_DN177866_c0_g1_i1 len=226 path=[0:0-225]
GTGACTCATGATCACAGTGATTCAAAACTGGGCATGCAAAGCCTGGTCTGCCCTGAGGAGGAGTCTCCGCTGGAACTCGGCAAACAAAGTAACTTCCAAGGTTGCATCAGGATGTAGACTTTCTCCATGCGGAAGGGATAAACCCTTAGTGGCAAGGGGAAATCCAGAAAGAGAGAAAAGGGAGAGAAGGCGCCTTCCGCAGAGAGCCAGTGTGACAGCCCTTACC
>TRINITY_DN177834_c0_g1_i1 len=202 path=[0:0-201]
TGCTCTTCCGATCTAAAGTCTTCACCATGTTTGGGGAGGCTCTGAAGCACCTGGACAACCTCAAAGAAACCTTTGGCAGTCTGAGCGAACTGCACTGCGAGAAACTGCATGTGGACACCGAGAACTTCAAGCGCCACGGGGACGTCTTCGTCTTTGTCCTGGATACCCACCAGATCGGAAGAGCGTCGTGTAGGGAAAGAGT
>TRINITY_DN158387_c0_g1_i1 len=202 path=[0:0-201]
ACACTCTTTCCCTACACGACGCTCTTCCGATCTGGGGAGCACAATCTGCAATTCTGTAAGCCTCAGTAATGCATCGGGTAATCCATTTTGAGATTATCACCTTCAAGGCTTTTTTTCCCTTTGGTTCTTAACTGGATAGCCACAAACAACACTGATGATAGTCTAAATTCAGAGGTTCCATTATGTATATTTTAGAGCCCTC
>TRINITY_DN158362_c0_g1_i1 len=206 path=[0:0-205]
AGGGGGTGTATAAAAATTGAATTAATTATTATTATTATTTATTTATTTATTTTCAAGCTGAGAACTCCTTAGAGAATTATATCAAATGAAAAAAAATTCAGATTAAAATGGATGGTGTTGGGGTATTGTAGAAGAAGCCCTCTGCCACCAGAGTGGGGATACTATGTGTGTGAGAACTCATTTAATTTGTGTCTGTGGAAGCTGGT
>TRINITY_DN158362_c1_g1_i1 len=234 path=[0:0-95 2:96-233]
ATCTAAAGTGGCCTTCAGCTTAGTAGTATTTATTATTTATTTATTTCACACGTTTCTAACCCACCCATCCTGCCACAGGCAGCTCTGGGTGGCACACATCAAATATTAAAAGCATTAAAACAAATTTAAAATAAACAACAAAGGGAGGAATAAAAATCCCATACTACCTAACACCCTAACCCATCCTCCTCTCCCCCCCCCCCCCCGCCCCCCCCCCCCCCCCCCCCCCCCCCC
>TRINITY_DN158362_c1_g1_i2 len=233 path=[1:0-94 2:95-232]
CTGGACAATTATTTGGTAGGATTCCTGGGACTTTTATTATTTCACACATTTCTAACCCACCCATCCTGTCACAGGCAGTTCTGGGCGGCACACATCATCAAATATTAAAAGCATTAAAACAAATTTAAAATAAACAACAAAGGGAGGAATAAAAATCCCATACTACCTAACACCCTAACCCATCCTCCTCTCCCCCCCCCCCCCCGCCCCCCCCCCCCCCCCCCCCCCCCCCC
>TRINITY_DN158392_c0_g1_i1 len=252 path=[0:0-251]
GGGGAGTGGATGATAGTGGTTGTGGATTGCATGGAGGCGGCCACAGAGCGATCCCTGCAACAGGCGGAGGCAAGGGACCGGAGGCTCTAGGCGGAGGTGTGCCTGGAACGGAGGCGGGAGCGCCGGGACCACAGCAGGCAGGTAGAGGCGTTTGGGCAGCTGGAACTGGCCATTGAGAAAATAGTGCAGGAGCATTCCGCAGAAATGGATACAGTTGGGGAACCCTCCAGCCACAAAGTCGGCCATCACAGC
>TRINITY_DN158380_c0_g1_i1 len=239 path=[0:0-238]
CTTGGGGTGGAGTCATCTACTGCACACTGTGACATGTTTGTGGATTATTTTGTGGGTAAAATCGCTCGTATTCACCATAACTTCGATACCGTATTTATTACACATGGGGAACTAGAGGTTATGGAAGCTCCGCTGTGTCTTAATTGGGACCAATTCCAGTTGGTGACACCCGCCAATGCAGTGGATGTTCTTGGGTGGTCAGGGCCACCTCTTGTGAATTAGATCCATGCCTGTCCTGG
>TRINITY_DN158322_c0_g1_i1 len=278 path=[0:0-277]
CAATAAAAACCTAGTATACATTAAAAATCCAACAGTTTAAAAGGGAAAGCAGAGGGGAAAATACATTAGGGGGAACCAGCAGTGAATCCTTTACAAGTACCTAATAGTACTCCCTTTCTTTTTTATTTTTAATGTAATTTCCATGAGTTAACACAGGGCTGTAAGAACTGAGTTACAAACATCGAAAGGGATTTATTTATTTATTTTTTAAAAAGGAAAAAAGTTTCCATTGGCATAAACAAACTTATGGTAGCTTGTTTTTACAGAGCCTACAAATG
>TRINITY_DN158364_c0_g1_i1 len=315 path=[0:0-314]
GCCTGGTCCATCCAGGGGTGCCACCACTGGGAGTGCCGAGAGGAACCAGCAGATGTGGGCCCGCAACTGGCGGAGGAGGGAAGACCTAGGGAGGGAACTGCTGGCAGAGACCAGGCGGCTGGCAGAGGCACAAAACCGGGAGCAGGCACTGAACACAGGGAGGTACAGCTAGGGGAGGGGGAAAGGGACCGGGAGCAAATGACAGCTATGCTCACCCAGTCCCGCACAGAGCACCTGTGGGACAGGCTCCAAGCTGCTGCCCTCCTCTGCGAGCAGTGCCTAGACAGGCAGGAGAGGGCCCGTGTCACACTGGAG
>TRINITY_DN158353_c0_g1_i2 len=295 path=[0:0-150 2:151-294]
CGCGCTCTACATGGGGCTACCCCCGGCGATGGCCCGGAAGCTGCAGCCGATGCAGAACGCGGCAGCCCAGCTCCTGGTGGGGCTGGGCCACCGAAAGCACGTTACACCAGTGGTCCGATCTCTGCACTGGCTGCCAATAGTCTTCCGGGCCCGATTCAAAATGTTTTTATTTATTTATTTATTTTATTTATTTATAAATATTTGTTAGCCGTCCCCTCATACCTACGGCATCTCAGGGCGGCTTACAGCATAAAAACACACAATAAAATTCATCAAAACAATGTTTTAAAAATAC
>TRINITY_DN158353_c0_g1_i1 len=227 path=[0:0-150 1:151-226]
CGCGCTCTACATGGGGCTACCCCCGGCGATGGCCCGGAAGCTGCAGCCGATGCAGAACGCGGCAGCCCAGCTCCTGGTGGGGCTGGGCCACCGAAAGCACGTTACACCAGTGGTCCGATCTCTGCACTGGCTGCCAATAGTCTTCCGGGCCTGATTCAAGCACTAAATGGCCTCACTGGGCCCTGCAGGATCGCCTCATCCTCCGGGTCCCGAATCGACCCCTGTGG
>TRINITY_DN158353_c2_g1_i1 len=206 path=[0:0-205]
GGGGGACCACAGGAAGGGCATTCCTCGATGATCGCAGGGGCGGGTCCGGTATCCGGGGGGTGAGGTGGTCCCGCAGATACAGGGCCCAGACCGTTTAGGGCTTTGTGGGTTGGAACCAGCACCTTGAATCAAACTCGGAGGACTGTTGGCAGCCAGTGCAGAGAACGGAGTACTGGTTTAATGTGCTCCTGGCGGCCCAGTTCCAC
>TRINITY_DN158318_c0_g1_i1 len=270 path=[0:0-269]
CAGGGAACAGCAGTACTTTTTCCATTTTTAATGTACGAAACTGACTAGGGACATGGACTCAGCTTGATTCTGCTCCTGAAAAAAGAGCAAGAACAGGACATTATTGAACACAAAGGCTGGGAGTAGGTCACACTACCGATTACTGTAGGGCATTTTAATCTGTACCAAAATGCAGTGTGAACTGAGATAGATATGGGATTCAACTGATCTTAAATTGGTCTCCCCCCCCCCAATTCAGATTGAATTAGCCATATTTACATTAAATCGGGC
>TRINITY_DN158319_c0_g1_i1 len=506 path=[1:0-54 2:55-505]
GACGGCATACGAGATTACAAGGTGACTGGAGTTCAGACGTGTGCTCTTCCGATCTCCCTGGGGCAACCCACAGGAACATAGATTTGCAGAGATTTGTTCACTGAAAAAATATGCTGGGACCTCATCAGCAGACTCAAAGAGCAGCCAAGAACAGAAGATCAAGGTCTGTTCACCAGGCTTGTTAATTTCAGTAGTAAGGCCAGTTTAGTTTCAGCAGCAGGGGTTGTGCTTGTCAATTTCACTAGCAGAAGGTTTTGCCTCGCAGGTGGGGGGGGAGGGGAGCTTTCCTGACTAGTTTCACCAGCTGGGACTTTTGCCTTGCAGCAGGGAACCTTGATTGGTCAATTTCACAGGCGTGGGCTTTGCAGCAGGGAGCTTTTCCTAGACAATTTCATCAGGGGATGAAAATGCGTAGCCAAAGCTTGCTTTCTTTTCTTTTGTTTTTTTTTAGTTTGTCGGAAAATCCTACAAGACGGTTGAGAAATAAACATATTCTTATTTCACCC
>TRINITY_DN158319_c0_g1_i2 len=510 path=[0:0-58 2:59-509]
CTCTTGCCACCATTCCAGCTGCCAAACACAAGAGCAAGTGGTATATTTGATCACTCAAACCCTGGGGCAACCCACAGGAACATAGATTTGCAGAGATTTGTTCACTGAAAAAATATGCTGGGACCTCATCAGCAGACTCAAAGAGCAGCCAAGAACAGAAGATCAAGGTCTGTTCACCAGGCTTGTTAATTTCAGTAGTAAGGCCAGTTTAGTTTCAGCAGCAGGGGTTGTGCTTGTCAATTTCACTAGCAGAAGGTTTTGCCTCGCAGGTGGGGGGGGAGGGGAGCTTTCCTGACTAGTTTCACCAGCTGGGACTTTTGCCTTGCAGCAGGGAACCTTGATTGGTCAATTTCACAGGCGTGGGCTTTGCAGCAGGGAGCTTTTCCTAGACAATTTCATCAGGGGATGAAAATGCGTAGCCAAAGCTTGCTTTCTTTTCTTTTGTTTTTTTTTAGTTTGTCGGAAAATCCTACAAGACGGTTGAGAAATAAACATATTCTTATTTCACCC
>TRINITY_DN158319_c0_g2_i1 len=623 path=[0:0-622]
AAAGGGGAGACTGGTGTGCATGGAACATGGAAAGGTTGTCAGAACCTTTCTGCATCATCCCCATGTGCTAGCAAATCACTTCATCCCGTCTCCCACCTACACACTGGCTGAGCATAAAGGATTTGAACCCTGTCAAACTCCAACAGGTGTCTACAGGTCACTCTTGCCACCATTCCAGCTGCCTAGCATGCAGCTGTTACATTTTGTCATATAAACTCAGGAGCTAGTCATGCAGGGAATACCGGTTTGCCAAGATCGGCTCCCTGGAACTAGTCCAGGGAACTCAGCAGATCTGTGGAAAACAAGCCATGGCATGAACATCTTTTCACTGGGCTTGCTGGTTCAGTTGCAAGGCCAGTTCCAGAGAAAATCTTTGCATCTGCCCATTTTCACCACTGGGAGGATTGCTTTGCCTTGCAGCCAGGTGTTCTGGGCTTGACCTGTTTATGCTGTCACCCGACAGGCTCCTCTGTTGGTCAGAGGCCACAGGGTGGCAGCATGACACACAACAGCATGCATGAACATTTGCTCGGCTAAGGACAGCCTTGTGGTGTGACCAAGACGGAAGATTAATTGTAACAGGTAGAGCTATCCAGTCTCTCATGTGCAAAGGTAGTGCAGAT
>TRINITY_DN158319_c1_g1_i1 len=229 path=[0:0-228]
GCAGAATTTCTGATAAGTTGAACCTTTTTACATGGCTGGAGAAATTTGACTTAAGCAAGACTACTGTATTAGTTGAAAAATACAAAAGCTTGTCTTTGGTGCTTGGACTACCACAGTCAAGGATTTCTAACCTGCTCCAGCTGGTTTGTGTCTGCTTTGTGTCTCCACAGATATTGTGAACAGAGATATGAAGACCACACTGCAGGTTTTGTACTGCTTGTTTTCCAAA
>TRINITY_DN158319_c1_g2_i1 len=428 path=[0:0-427]
CTCTCGCTGACAGCCAGACAGAGCTGTGCGTGTAATCCTGTCGGTTCTGAAGGCTGTAAGAGGAGAGAGCACCAGGTTTCCATATCTATTGCCTTCCCAAGATTCCAAGAGTCAGAACTTGCAGGATTACCTAAATCGACACAGCATGCGCGTTGACTCTCTGCTTCTGATAAGCAAGAAGGAGACTGGAGAAGGAGAAACATGGTACTATGCATCAGTTTTCTCCATCTCCTTAAAGTCTGCCTAAGTTGAATTTCTGATAACTTGAACTTTTTCTACATGAGTGGATAAATTCAACTTAAGCAGACTCCACTGTAAATTGCTCCTAAAACTAAAAGTTCTGTATCTTAAAGATTCTGCTGTCTTAGAGTTCCCTTTGAGTTGGCCTACAAAATGTTAGATGTCGCCTCCACACAGTCACGGTGGCC
>TRINITY_DN158338_c0_g1_i1 len=211 path=[0:0-210]
CTTGGAAGTTTCAGAGAATCAAGTTGCTTACTCACTGCTGTCCGAGCCCAGATCTTTCTGGCTGTTGCCTCTTCTTCACTGTTGAGGATGGCAGACTGCTAATAATGTCTCCCTTCTTTTATCACCTTCCTTAAATACCCGGCGATGGCTCTTTCTCTGTTTTCCCGCCTTGTCTCTTCAGGCGGCATGCGTGTGATTTTGTACGTAAGCC
>TRINITY_DN158342_c1_g1_i1 len=227 path=[0:0-226]
GGAGGGGGCCCAGCAGAGAGCTGGACAGGAGTCTCTGGATCTTTGAGAGTGATGATAAGGGCCAGAAGCCCACGCAGGCTCACGGCAATGCTAGTGGCCACAAGCGCCAGTGACAAGGGAGAAGGCCCTGGGCGTTTCCTTTTATAGCTTTATTTATTAAGAATACATGTTACAGGGTCCCCTTTGCCAGGTGCAGGAAATAAGCTGACCATTCATTTCTCTATCAC
>TRINITY_DN158357_c0_g1_i1 len=296 path=[0:0-295]
CCAATCAGAAAGTTGGGAGGCAGGACCGGGGCAAAGGGACACAACTGGGAGTGGGCGTGGCATGGCAGAGGCTAGGAGAACACAGGAGGAGACAGGGGGAAGAGGGAACTGGGCTGAAGTCAGGCCTGAGTAGGTGGCATCAGCAGCCGGGGGCACAGGCATGTCAAACCCCTGCAACCAGCTTGGGGTTTGAGGCCTGGACTTGACAGGGTGTTGAGGTCATGGTAATTTACAATAGGAAATGCCATGGGGTTTAAAGGCAGAAACTAAGAAATAAAACCCTGCTTGGGGGGGCT
>TRINITY_DN158357_c0_g2_i1 len=273 path=[0:0-272]
AAGCCAAGCTGGAGCAGTCAGAGCAGTGCGGTGCTCTGATGTCGGTTTCGGCCGCCCGGCAGAGACAGAACACAACTGAGCCTCCGTGTCAGTGCGGAACCAGGGGGACGGGGGAGAGCAGCAGGGGCAGGGCACTGACCCAGGCACCCTCAGGTGAGGGCCACCACTAGACCAGACACACCAAAAGGAGAAGTTGTTGCTCCGCCCAACTTCCGGTGGGCGCCAGCAGGCTTTAAATATTGACTGGTAGCCAATCAGAAAGTTGGGAGGCAG
>TRINITY_DN120435_c0_g1_i1 len=307 path=[0:0-306]
AGAAGTCCTTATGGAGTATGGACCGCCTTCATCCTGACATGGCAACCCCCTGCTGTACCCAGAAGTCCCAGTTTCTCCAGATACCTGGGGTGCTCATGGCTGACCCAGAGAAATCAGCGCTTCCCCTGTAGCCAGGAGACTCTGGGTCAAAATCTGGAGAGATGGTAATCCTCACTTACACCACCTTGTTTGGGAGAACAATAAGGAGTTCAAAGTATATTAGGAAATTAATAATTATTAATCCAGAAGAACAGATTGTGGGTGTACACTCTTCTGGGCAATAGCAGTACTGCTCCCTCCTTCAGTA
>TRINITY_DN120430_c0_g1_i1 len=441 path=[0:0-440]
GCGGCCTGCTTGTGGCGCCCCCGATGCGTGGTGCGCAGCTAGAATGCACGCGTACGCAGTGCCCTGCGCGTAGTAAAAGTGCAGCTCCAGCCTATGAGACTCGCCCCACGCGGCTTGGCTGTGAGCAGGGCACCGCGTGTGTGTCTTGAGTGTGCGCATTCTGGCTGCGCACCGCACGTCGGGGTCAGTGTGGGGAGGCCACTGGATCGTCACCTAGGGGTGTGTGTAATATAATGTGATTTTAAAAATCAGCCTTTGATACGTTAAAGTTTTTGACAAGGATTCATTACTCATTTAAAAAGGAATGTCTGTGGCTCTGTAATAATCCTAGTAAGTTTGTGGCACGTAAATTTTAGTCGTCATAAATTTTAGTAATTTTAAACAAACTTATAAAGAGAATGGCTTACAGTTTCAAAATCTTCATTAATCCACAATAACCAC
>TRINITY_DN120430_c0_g2_i1 len=387 path=[0:0-386]
TACAGCGCAGTGTTGGGTACTGTATTAGAAGTGATGCTAACCCCAGTTAGACAAAGACAATGGAGGTCTTACACCGCCATTTACTTATTTTTGTTTGTTGGTTTATGGAGGTTCGATGCATTCCCTTAAGCCACTTTTTCCACGTAACTCTGCAACTCTGACTAGAATAGACATAACACGGTGGCCTGCTGTGGCCTGGAATGCACCGGGACGTCTGTGCGCGAGCTGCCAGATGTTGTGCCAGGACTGCCCTGGGGAAGGGAAGCGGCTAGCCTGAAGTGTGTCCTTGGAAAGTCGCCAAGGACCACCCACGGCAGGTCAGCCCATTTGTTCCACCCTGCCATCCCCACTCCTGGGCAACGGCCGTGGGCTTTCTGCCATGGTGGG
>TRINITY_DN120403_c0_g1_i1 len=253 path=[0:0-252]
CTACTACTTTTACATGGGAACGAGGAAAATTGGGGGGGGCGGATTCCATGCTGTGGGGACTCAGCTGTTCTGTAAATACGCCAGGATTTCTTGAACTGTCTGAGGGCTGTTAATTACATTGTGTAAAGGGGAGGACTAACCCGTTGTGACAATGTGTGATGAGGGGGCACGGGAGAGGAAGTACTAGCCACAATGTGACAGCACAACCGTTATTTGTTTTAGGGGTCTACAAAGGCACAGCATTCGTTTTTAT
>TRINITY_DN120403_c0_g2_i1 len=211 path=[0:0-210]
CGATCCCTTGGTTCTCGTTTTTATTTTGTGTTTTAATTTATTAAAACCACTACTACTAATAAAATCACTGTGCATGTGGGAAATGGCTGCCCGGGCTGTTCCACACAGGCGCAGTGATTTTATTTTTAACAAAACAAACACCCCCAACCGAAAATGGTCAAGTTATTTATGAAACCCCCCGCAAGCAAAGAGGTTTTTTAAAAATAAAAAC
>TRINITY_DN120415_c0_g1_i1 len=241 path=[0:0-240]
TTCCCCCTCATTCACTCTCCATTTTTGGTGATGAGTTTTGGGAGGTGCCCTGTGCCTCCCTTGACCATCTCCGTTAATAGGCGCCGACTGACCCATCTTACAGGAATTTGTCTGATCCTTTTCTTAACTCAGTTATGCAACTGGCCTCCAAAGCATCCCGTGGCAGTGAGTTCCCCAGGCTAACATGCATTGTCACTTTAAACCTGCTGCAACTGTCTTTGTTTCAGGACAGCGATGGCGC
>TRINITY_DN120406_c0_g1_i1 len=437 path=[0:0-436]
GGCACATTCTAATAAACTGTGTTAAATTGAAGTAACTTCTACAATTTACTTTAAACTCGAGTAATTACTCCACTTTGATACTGTTTACTTGTGCAGTCTCCCTTTATTAGACATGGCAAACACTCAAAGGGTACACATTCTAGTTAGTCAAAGTAAAAAGCAAAACAGGAGTATATACTTATTTTTCAGGAGTACACCGTTCCCTCCTTACTCCTGAATAGCCTTCAATTTAAAGCTCTTGATTGAACAGTGTGTGAGTAAAAGTAACATAAGGCTTAACTACAGGTGTTAATAAACACAATAACCCCCCATGCATGGGTGTTCTCATGGTTTTCTGTTAAGTGGCAGCCACTCATTGTGTGATCTTGATCGTCTAATAAACACTCGCCCATCACCTACGGTTTTGGTTCAGAGACTGGAGTCCAGCAAGTCGACCC
>TRINITY_DN120406_c0_g2_i1 len=252 path=[0:0-251]
CGTTACCCGAGAGGGGGCAGATTTCCATGATGGCACACATAGGAATGTGCTATTTTGCTTCTCCTGTGAGAACACCCGTCATTGTAAGAGCTACATTGGGGGACCTGGTCATATGCGAGTGTTCTCTCAGGAGAGAAGTGGGATGGTGCATTCCTGTGTGTGTGGATTCCCGTGGGGATGGAGCCGCAATTGCCCTTGAAGTACTCTCCCGCCCCCCTTCTCCCTGGCGACGTGTGCAAGCACCCTGGCCCA
>TRINITY_DN120425_c0_g1_i1 len=294 path=[0:0-293]
CTGGGTTAGGGGCCTGTCTTTTATAACAAATGCTGCTGTACATGACTCTTTACAGATTTCCTTTGGAAAGAGTTTCTATTGTGGGGGCATGGGCGAGTGGAGAGAGGAGCAGAAGACCAAATGGGAAATGCCCTTGGCTAATAAGGGAAAAAGGTAAATGCCCCTTTACTGCCCTCCAAGGGAGGAATGTGTGGGGTGAGGTACCCGCTGTTTGCTTGTGACTGGCACTGAACCAGTTCCCTCTGTTACAGGAAAACCAAAAAGATTTACCTCAGAATTAAAGACCAAGACGGG
>TRINITY_DN120392_c0_g1_i1 len=219 path=[0:0-218]
CCGATCTTACTGTTGCCCCTCAGAAGGAAATTTGTCCTCATGGGAGGACATATCCTACGAATGCTGTTGCTATAGCGGTTAGTAGTAAGATAACTCCAATGTTTCATGTTTCTTTGTAAGATCGGAAGAGCACACGTCTGAACTCCAGTCACCTTGTAATCTCGTATGCCGTCTTCTGCTTGAAAAAAAAAACCCTCAGAAGGATGTTTGTCCTCATGG
>TRINITY_DN120398_c0_g1_i1 len=221 path=[0:0-220]
TACCAGAGTAAATGGACCATTGTTCTGACCTGCCATGGCGGTTCAAAAGCCCATTCTCAAGCCCGTGAACCATCAATTCTCCTTTCAGGATTAAAATTGCAATCAGTTGTGTGCAAACTGCATAGATAATACTGCTAACTGATATAATTCAGAAAAAGACTTAGAACTGTGTTATAGGGGTGTGCACTTCATTTTTGTTATATTGATAATAACGGCATTCT
>TRINITY_DN120390_c0_g1_i1 len=347 path=[0:0-346]
GGGCCGTGAGGTACCTTGTTCCGGCCTGTAGGAAGCCGCGAGCGGCCCCGCCTGAGGCAGCCGGGTCGGGTGAGGGGGTCAGACTTTGGGCCAGTCTGAGTGACCCTGCAGGCGGGAAGGGCCGGGAGAGGCCTTTGGGGGCTCGAGGAGAGTGGGGGCGAGGCTTTCCGTCCCTCACCCCGGAGTGAATGGGCGTGGGGGGCCGGGCCGCGGCCGCAGCTAAGAGCCCTCCCTCCTTCTCGGAGCCACCTATCGGGCCCAGAGCGCCCCGGCGAAGTAGCCAGGGGAACCCGGCCTCCGCTTCGGGGTCGAGGGGCTAGGAGGCCGCGGGGGGTCCCGGGGCCGGC
>TRINITY_DN120445_c0_g1_i1 len=208 path=[0:0-207]
CCTTGGCATATTCAGGCCGCAAGGACCTTTGTCTTTTTAGCCAGCAAACAAGGTTCCTTTCCTCTTAGGAACCATCACATCAGGGATCTGGCACATTGAGGTCATAGTGGCCATGCACAGGATGGTGGAGAGCGCCTCAAAACCCCATCTGAGGCATGCCTCTATATTCCAGTCAGTATGGTCCTTAGGATAAATTTCATCCTCAGTA
>TRINITY_DN120445_c0_g2_i1 len=215 path=[0:0-214]
CCCAGACCTCCGAACAGGGATAAGGGGATGATCTTAGACAAGGCCTGTGAGAAGCTCATCTGGGCCGAATGACAGTACCCTACCAAAACTATGTGGCTGTTAAAGACACAGGAATCCCTCTGTACTTTTACCAAGAGAAAGGATATGGTTTTCAAAACCCCAAAAGGTAGACACTGCAGCAGCTTCCCTAGCCAGGCAGTCTACTTTCCCTACTG
>TRINITY_DN120478_c0_g1_i2 len=346 path=[0:0-309 2:310-345]
CTTCCGATCTCCTAGAAACTGGACTTCAGAGAGCACATGTCTTGTATTTCAGAAATGGGAACTTGACAAGAGGTGTCGGTAGATTTAGAGAGATTCTAAGAGCTGTTGAAACAAGAACTACACAAAATCTGCGAATGACAATAGCAAGGCAGTTAGCTGAGATCTTATTACGAGGCATGTGTGAACAGAGTTACTGGAACCCAATGGAAGACCCTCCTCACCAGTCTCCTCTTGATGATCCCCTCCGAAAAGGCGCAAACACTAAAAATTATGCACTCAGCAGAAGACCACGGGTGTACACTGGAGAGAAGCTAATCGTGATGCTGTGTTGAGCAGAATACCTGAC
>TRINITY_DN120478_c0_g1_i3 len=410 path=[0:0-309 1:310-373 2:374-409]
CTTCCGATCTCCTAGAAACTGGACTTCAGAGAGCACATGTCTTGTATTTCAGAAATGGGAACTTGACAAGAGGTGTCGGTAGATTTAGAGAGATTCTAAGAGCTGTTGAAACAAGAACTACACAAAATCTGCGAATGACAATAGCAAGGCAGTTAGCTGAGATCTTATTACGAGGCATGTGTGAACAGAGTTACTGGAACCCAATGGAAGACCCTCCTCACCAGTCTCCTCTTGATGATCCCCTCCGAAAAGGCGCAAACACTAAAAATTATGCACTCAGCAGAAGACCACGGGTGTACACTGGAGAGAACATTTTTTGCCCTCAAGAAAATACTGAAGAAGCTCTGTTGTTGCTACTGATTAGTGAATCCATGGCTAATCGTGATGCTGTGTTGAGCAGAATACCTGAC
>TRINITY_DN120478_c0_g2_i1 len=204 path=[0:0-203]
TGTACCTTCAGGAGATAGAAAGGATAATAATTACTAATATACAAAACAGAAGCCCTAAACCAGGCCCTGCTGCAAATGAACAAGAACTGGGATATTTCCTAGAAACTGGACTTCAGAGAGCACATGTCTTGTATTTCAGAAATGGGTAAGAGTGGATAGTTTTCTTCTTAATTATAGCTTTAACCCTGCTCAATCATATGGGGC
>TRINITY_DN120478_c0_g3_i1 len=699 path=[0:0-698]
ACCTGAGCACAAAAATGACCGTATCATCAGTTTGCAAAGTGCATCTGTAGTCTACGATTTGCTCACCATTGCCTTAGGAAGAAGAGGTCAATATGAAATGCTGTCAGAGTGTTTAGAACGAGCAATGAAGTTTGCATTTGAAGAGTTCCATCTTTGGTATCAGTTTGCATTGTCCCTAATGGCAGCAGGAAAATCTGCTCGTGCTGTGAAAGTCTTAAAAGAGTGTATACGTTTGAAACCTGATGATGCTACTATTCCACTACTTGCTGCAAAATTATGTATGGGATCTCTTCACTGGTTAGAAGAAGCTGAGAGATTTGCCAAAATGGTGGTTGATGTCGGGGAGAAAACATCAGAGTTCAAAGCCAAAGGCTACTTAGCCTTGGGATTGACATACAGCCTGCAAGCCACTGATGCTTCTTTGCGAGGGATACAAGAGGTCTTGCAAAGAAAGGCTCTTCTTTCATTTCAGAGGGCTCACAGTATGTCACCAACAGATCATCTGGCAGCATTTTACCTGGCACTGCAGCTTGCTATATCCAGACAGATACCAGAAGCTCTGGGTTATGTTCGTCAGGCTCTTCAGCTTCAAGGAGATGATGCCAACTCTTTGCATCTCCTGGCACTTCTATTGTCAGCCCAGAAACATTACCATGATGCTCTGAATATCATTGACATGGCCTTGAGTGAATATCCAGA
>TRINITY_DN120478_c0_g4_i1 len=655 path=[0:0-654]
GGGACTCCGGCCCGGCGCGACCCCGCCATGGCCACGAAGAAGGGGGGCTCGCGGCTCGAGACGGAGATCGAGAGGTGCCGCTCCGAGTGCCAGTGGGAGCGGATCCCCGAGCTTGTCAAGCAGCTCTCGGCCAAACTCATCGCTAACGATGACATGGCAGAACTTCTCCTTGGAGAGTCCAAACTAGAACACTTTCTAAAAGAAAATCCTCTAAAACAGGGTGAAAGTCCCCGAGGTCCCTGGCCAAAGCTCACTGAAGTCAAGAAGCATCTCACTGCAGCGCTTGACAGAGGAAACCTAAAGCCTGAATTCTTACAAGAAGCCAACTTAGTTATGGCCAAGTTAAACTATGTGGAAGGTGACTACAAAGAAGCTCTCAACACTTATGCCAGAGTAAGACTTGATGAACTGCAGCTAGTTGCTGTGCCTCCTTATAGGCTGAGAATGATTGCTGAAGCGTATTCTACCAAAGGTCTCTGTCTAGAGAAGTTGCCAATTTCCTCCTCAACTAGTAACCTTCATGAGGATCGGGAACAAGAAATCATTATGTGCTATGAAAAGGCTGGGGATATTGCCCTTCTGTACCTTCAGGAGATAGAAAGGCATTCCTGCAGAGAGCTTGGGCAACAGTTTAGTTCCACCGAGATGAAGAGAT
>TRINITY_DN120439_c0_g1_i2 len=500 path=[0:0-111 2:112-171 3:172-203 5:204-240 8:241-243 9:244-280 11:281-281 12:282-333 14:334-334 15:335-382 16:383-417 18:418-499]
TGGAAGGGTGGGTGATGTGAGAATGTTTGGAGCCATCTCGAAGAACCTTGTTTATAAGGTAGCAACTTTGTTCTTCTTCGAGTGGCTCCTCACACTCCAAGAAGGTCTGAATACGTTATTTCACTGTAGGAAACAACGGTATGGCACGCATGTGAACGCAACTGGCATTCTTAACAGTTTTTAAAATCCAGATAATTGCTGCACATTGGAACGAGCCCCTAGTCTTGTGATTTTTAACCTGAATTAAGCTCATTACTAAACCTGGAATCCCCTCAGCTCCCCGCTAGGAGGGACCTGGCATAGATAGGCTCACCTTTATAAAGCTCAGTTCTTCCCCACACACCCCTGCTTGCTTCTTTCTTTGTTATTCAAAAATAATTGATATGTTTGCAGAGCTAAAGACAAGGAAGAGCCATTACAGTAGCTGAGTACATGTTTTCTTTACACTGTAATTTTATTTAATAAATAATGTTTGGTTTAATAAAAAAAAAAAAAGATCG
>TRINITY_DN120439_c0_g1_i3 len=295 path=[4:0-29 7:30-38 9:39-75 11:76-76 13:77-128 15:129-176 17:177-212 18:213-294]
GTGTGAATGAGCCCCCAGTCTTGTGATTTTAACCTCAAATAAGCTCATTACTAAACCTGGAATCCCCTCAGCTCCCCCTAGGAGGGACCTGGCATGGACAGGCTCACCTTTATAAACCCTAGCTCTTTTCCACACACCCCTGCTTGCTTCTTTCTTTGTTATTCAAAAATAATTGATGTGTTTGTGGAGCTAAAGGCAAGGAAGAGGCCATTGCAGTAGCTGAGTACATGTTTTCTTTACACTGTAATTTTATTTAATAAATAATGTTTGGTTTAATAAAAAAAAAAAAAGATCG
>TRINITY_DN120439_c0_g1_i1 len=492 path=[0:0-111 1:112-171 3:172-203 4:204-233 6:234-240 8:241-243 9:244-280 10:281-325 14:326-326 15:327-374 16:375-409 18:410-491]
TGGAAGGGTGGGTGATGTGAGAATGTTTGGAGCCATCTCGAAGAACCTTGTTTATAAGGTAGCAACTTTGTTCTTCTTCGAGTGGCTCCTCACACTCCAAGAAGGTCTGAATGTGTTATTTCACTGTAGGAAACAATGGTATGGCATGCATGTGAACGCAACTGGCATTGTGAACAGTTTTTAAAATCCAGATAATTGCTGCACGTGTGAATGAGCCCCCAGTCTTGTGATTTTCAACCTCAATTAAGCTCATTACTAAACCTGGAATCCCCTCAGCTCCCTCTAGGAGGGACCTGGCATAGACAGGCTCACCTTTCTAGCTCTTTCCCACACACCCCTGCTTGCTTCTTTCTTTGTTATTCAAAAATAATTGATATGTTTGCAGAGCTAAAGACAAGGAAGAGCCATTACAGTAGCTGAGTACATGTTTTCTTTACACTGTAATTTTATTTAATAAATAATGTTTGGTTTAATAAAAAAAAAAAAAGATCG
>TRINITY_DN120439_c1_g1_i1 len=536 path=[0:0-535]
CCATAGACTTAAAGGACCGGAATTACCTACAGAATAGCATGAACCAGTGGAGTGAGAAGAGGGCTGCTCATTGATGTTTCTCTTTATGCTCTTATTCTTTTGAATTTCCTTCCTCCCCTTGCAAGCCCCCTCAACTTCCTAACTTCATGAATGTCTTTCCCTATGTTTCCATCCCCTTTGCTTCCTCTTCCATGGTCATCCTCAATTGGAAGCCACTCAGGGCAGGGACCTGTCTCTCCTCACGACTGTTAAGTGCTAGACACATTGCCGGCAATAAATAACCACCCACAAATTTTAGTCTTAACTTCACAACATCATAATACAAATTTGTACATAGGTAATGCTGTTATCTGAGCATCGCCAAATGCCTTATAAACAACCACTTTAGTAAGGTCAGTAAAGTTACTCCAATTTTTCTGACTCAAGAAAATGCCTGTCCCACCATTAAAACTCCAAGGGCTGTAGTGCTAGTATTTAATGTACACACAAAAACTTTACAATAAGAACCTAGCATGCAAGTCATGGCTGGCACTTTT
>TRINITY_DN120407_c0_g1_i1 len=283 path=[0:0-282]
CGAGTTACGTTGTAAAAATCCTCGGTTTTGCGTAAAATAATTATAAATATTCATCACCATTATCCAATCTTATTTCATCAGAATTGCTTGGATTTAGTTAACATAAACGAAGGAAACTTACACTGGCTTTAAACAAGATAAAAATTGGGGGGTATATGAAGAGAAGATCGAATTACACACTTTTACCTAAGCGTTAAAACATAAACGTGAGGCTCAACAGGATTTTAAAAAATTTAACGATAAAGCCTAAGATTGGACGCTATGGAAACTTTGAACTCTCTCA
>TRINITY_DN120409_c0_g1_i1 len=233 path=[0:0-232]
TCTGTTATAAAGCATTTATATGCTTACAGTCCATATGTATTCATGGCATTATAGGTGTACAATCCATATGTTGTTTCTAATTTTGTTTAATGCTCCTTGTATCTCCAAATTGGAATATATATATTCCACCGTTGTAATTCCAGTCAGTGCATCACCTGCATGTACATGAGAGAGACTGCAACCTTTAAAAGCAGTGTAACCGGCAAGACCTACTTTATTAAACAGAACATCAC
>TRINITY_DN120434_c0_g1_i1 len=261 path=[0:0-260]
CATTAAAGCAATCTAGCCAACGGTTCCAAAATGTTGAGCCTATTATTGGGTGTTGGTGTTCGGTGGTGGTGTTGAGTTGGGTTGTAACTTTTTTTCCCTGAACCTGCATTCGAAAGTGATTGTGGTCTTGCTGGTGGCCTGGTCATTGATAGTGCAGGAAGAGAAACTCCTGAAAGCTTCCCGTGTTTGGAGGACTCATTCCCTACCTGCCAAACCCTGTAACTTTCACACAGCCCTTGTTGACTCCTTTCTTCCTCTACC
>TRINITY_DN120434_c0_g2_i1 len=248 path=[0:0-247]
CTACACCAACCACCAAGGTTTCCAAACGGTGGGCTGGGTTCCCCAGTGGGGTCGCTCCATCCAGGAATGGAGTCATGATCCTGACATATATTGTGCATCTCTAGTGGATGCTTGGTGCCAATGAAACGTAAGTCTCAAAATGAGGTCACAACAGGCAAAAGGCTTTGGAAATGTTGCCCTAAAGTTACACAAAGAAAGTTACTGCACAGCGGAAGCACTAGACACATCAGCTTTGGCATCATTACCCC
>TRINITY_DN120455_c0_g1_i1 len=546 path=[0:0-545]
AAACGGTCTATGATTTGTGCCTCCACCTACATGACTGGGTGCTATAGGAGGAGGTACAAATCCATAAGGCTTACTGGTAATAGAGCCTCCAGTAAACCCTGCTTTTAAAGCACTGTGTCAAAAGTTAAGGCCACCATTTTCAGTGAATACATTTTAAAAATCCTTAATGTTAACTACACACTCAATGGATGAATCCACACGAACGGCAAGGGCCCAATCCCTGCGTAGCCCTGTGGCGAGTAGTCATCACTGGCACACTGCGTGGCCAGCCCGCTAGTTAGACAGTTGTGGGGAAATCAGGCAGACCTCCCCTGTCGAGCCACTGCCATGACCAGGCTGTGGTGCTGGCTACATGAGTGGGCACCTGGCCCTGCCCTGCTCCGCCTCCCTTCCCCTGCCTGACCTAAATCCCGCCACTGACTGATGTGACCATGTGACACACCACTTGCAGCCCCACGGAGCTCACAGCATGGTAGAGATGATGGAACCTAGCCACATGGGTTGCTCTGCCCTGGGCAACCTTACCCCATATGAGTTGAAGCTGCT
>TRINITY_DN120472_c0_g1_i1 len=1566 path=[0:0-1565]
GTATGTACTAGTCCGAGGGGCTGATCTCAGCCCTAGTCAGTTTCTGCCTGTGCTCCTGCCACTGACCCGCAAGATGTGAGTCTGCTCTGCTCCGGCTGGCTGTGGGGATTATTTTTCCTGGTGGGCAGCTTTCTCTAGCTCCCCTTCAAGACAAACCATGCTCTAGGACTGTCTGCCCAAGCCATCAACTGCATGTGAATCACCATGGCGACCAAGCAGCCCCCGCCTTTAATGAAGAAGCACAGCCAGACGGATCTGGTGAGCCGACTCAAGACACGGAAGATTTTGGGGGTCGGAGGGGAAGACGACGATGGGGAAGTTCACAGGTCAAAGATCAGTCAAGTCTTGGGCAATGAAATCAAATTTGCCATGCGGGAACCCTTGGGGCTCAGGGTCTGGCAGTTCATCTCTGCTGTCATATTTACTGGGGTTGCTATCATGGCTCTCACCTTCCCTGATCAGCTCTACGATACTGTCTTTGATGGAGAGTCTGTCAACAGTAAGATTCCTATCCGGCTGTACGGGGGAGCCCTGCTCAGTATCTCCCTCATCATGTGGAATGCCCTGTATACATCTGAAAAGGTCATCATCCGCTGGACTCTGCTGACAGAAGCCTGCTACTTCGGGGTACAGTTTCTAGTTACCACCATCACTCTGGTTGAGAGTGGCCAGATATCCATGGGTGCTGTGCTCCTCCTCGCCAGCCGGACGCTCTTCATCCTCATCAGCGTTTATTATTATTATCAAGTTGGACGCCGCTCCAAGAAAATCTAATTCCCAAAGCTTTCAGGGGTGGGCAGGGTTTGTGTCGGTAATTCTGCATTCTTTTTGTTAGCTCCTTATGTTCTAAAGTGATTTCCCTCTATTTTCAACTTACCGGCATGAATCGGTGTATAAATCCAGTGCCACTGCTAGACAAGGCACAGTGGCGATCAAAGCCAAGCAGGTGCCGCTTATCCTGTCTGGAGAAGTCAAGAGAACAGAACGGGTGAGGATAAGAAAGCATTAGGGCCAGTCACGCTCATGGGAAGGGGCTGGTGGTTCTATAGAGGAATTTGGCTGAGAGAATCACAAGCGGAGACCGGCATATGCATGCATGTAAACTTGCACACCGCACACTCTGAAACTAAACCCCAGAGGAACTGGAGCTAAGCAAGAAAGGCCTGACATTGGGTCATTGTCTCATATCCCATTGGGTTGGGACTCTTTCACTCCACTCATTGCCCTGATGCACACACATTTAGAGCCACTGCCCCTTTAGCAAGCATGCTTCACAGGAACTGGGAACCAACCCTATCAAGTCTCTGAAGCAAGGCTGCTGACACAGAGCTTAAGAAGTGCCCTGCTGGCTTGGATCACTGCCCTATCTCGTCCTGCATCCTGTCTCTAACAGTGACCACTCGCTTTGGCTGCTTCAGATAAGTGCACATCAGGTCATAATGGAAGGAGCCATTCCCTGCTGCTCACCCACAGCCCCCAACAGCTCAATCTGGAAATGTTTTTCTTTTTTAGGTGCACTAGACATAAGTGTCATACTGGGTCAGACCAATGGCCTATCCCGCCCTG
>TRINITY_DN120472_c1_g1_i1 len=487 path=[0:0-486]
CAATTTTTTTTTATTACTAATCAATATATCAGGATGGAAAATTGAAAAATCAGTACAGAAAACAAAAAAATTGGCACTGGAAGTCGACTTTCTAGGGCAGAAAATTAAAAAAAAATCGGTGTCAGAATTAAACAAAATCAGTATCGGAAGTCAACATTCCAGGACATCAGGTTCCGAAAAGGACCACAAGTGGGTACCAACCCATACCCATTGTTGTCAGGTCAGTTCAGGTACTGGAAATCTGTTGTGTATAACCATTTCAGGTACTCATTTCAGCTCTACTCTAGAGCCTTTAAAAAAAATTGGCAACTGAAATTGGCCACTATTGGAGACAGGATGCTGGGATAGAGGCCCACTGGTGTGATCCAGTATGGCACCTCTTATGTTCTTACATTTGTTTGCAGGCACTATTCTTGAAGAATCTGCTCCATCTCTAGCACCCGCTGCTGCTGTTGCTCTTCCTCCTCTTCAGCCATCTTTGCTGCCG
>TRINITY_DN120472_c2_g1_i1 len=504 path=[0:0-503]
TGTAGGCAGGCAGGCCAAGCTCCTGGGTGGGCATGTCCAGGACCCTGGGGACGAGAGAGAACCAGTCAGATTGGGGTGCGGTGGCAGAACGGACTGCGACAGACGCCGGCTTGGCCACCGGGTCGGGGGCCCTTGGAGCTCGAGGCACAAGTCTCTCCAGCGCGAGCGACGGATCCCAACTTGAAGGGTCGGGGGCTCCACGGCAGGGAACCGGGAGCAGCCAGGGCCCTCTTACCCATCATGCCTCAGCTGGCCCGGTGCGGCAATGAACCAGGAGAAGCAGAGCGGAGGCTAAGAAGGGAAGCTGCTAAGAATGACAAACTACCCAGGGATCCCTCACCCAGGGTCAAGATGCAGCTTCCTCTGGGGTGGAGGCTGTCACCGATGATAAGAACATAAGTCGTGCCATACTGGGTCAGACCAACGGTCCGTTAAGCCCAGTATCCTGTCTCCGACAGTGGCCAATCTCTATCTCTTGGGAGAAGTACCCAACGGGCAATCCAG
>TRINITY_DN120401_c0_g1_i1 len=201 path=[0:0-200]
CCTACAAAAAAAAATCTAATGTCCACCCAAACCCACACAAATTACAACGTAGAAAAAAAACCCTTACCCATTACAAGAGCAAAATCTTCCCCATTTATAAAAACAAGGCTCCCCCGATGATTTTACTATAAATCTACCACAATAAACGTTTCCCGGTTACTAAAACTTCTTTTTACAAAATAACAAAGATTACGAGAAATT
>TRINITY_DN120401_c1_g1_i4 len=206 path=[0:0-65 2:66-163 3:164-172 5:173-205]
CGTTTATTGTCGTAGATTTATAGTAAAATCATGCGGCGAGACCTGTTGTTTTTAATGGGGCAGATTTTGCTCTTGTAATAGGTCATGGTTTTTTTTCTACGATGTGATTTGTGGGGTTTTGGGTGGATATTAGATGTTTTTTTGTAGGTACGGGGATAGTAGGAGTAAAAATAAATGGGCTAAAATAAGTGCTCCTGCTTTTTTTA
>TRINITY_DN120401_c1_g1_i3 len=201 path=[1:0-57 2:58-155 3:156-164 6:165-200]
GTCGTAGAGTTATAGTGAAATCATACGGCGAGCCCTGATGTTATTAATGGGGCAGATATTGCTCTTGTAATAGGTCATGGTTTTTTTTCTACGATGTGATTTGTGGGGTTTTGGGTGGATATTAGATGTTTTTTTGTAGGTACGGGGATAGTAGGAGTAAAAATACATAGGCTTAAAAAAGTGCTACTGCTACTTCTAGGA
>TRINITY_DN120401_c1_g1_i5 len=210 path=[0:0-65 2:66-163 4:164-209]
CGTTTATTGTCGTAGATTTATAGTAAAATCATGCGGCGAGACCTGTTGTTTTTAATGGGGCAGATTTTGCTCTTGTAATAGGTCATGGTTTTTTTTCTACGATGTGATTTGTGGGGTTTTGGGTGGATATTAGATGTTTTTTTGTAGGTACGGGGATAGTAGGATTAAAAATACATAGGTTTGAATAAGTGCTACTGCTTTTTTTAGGAT
>TRINITY_DN120401_c1_g1_i2 len=209 path=[0:0-65 2:66-163 3:164-172 6:173-208]
CGTTTATTGTCGTAGATTTATAGTAAAATCATGCGGCGAGACCTGTTGTTTTTAATGGGGCAGATTTTGCTCTTGTAATAGGTCATGGTTTTTTTTCTACGATGTGATTTGTGGGGTTTTGGGTGGATATTAGATGTTTTTTTGTAGGTACGGGGATAGTAGGAGTAAAAATACATAGGCTTAAAAAAGTGCTACTGCTACTTCTAGGA
>TRINITY_DN120381_c0_g1_i1 len=238 path=[0:0-237]
TCTCTCACAGCGCTTTGAGATCTATAAAGAACTTCTGACAGATTTTACCAACAGTGTGAGTATGAAATTTTCCTCGACAGTTTGGAAACTTTCCTGTGTTCTGTTAGAGAAACGCTTAAGACCTTTTTTGTCCACAGTACAACCTACCGGTTAAAAGGCTCCTGTGTTCAAGTCCTGCCACCAGTTTACTGTGCAAGCCTGGGCAAATACCAGCCTCAGTTTGTCCTTTAAAGACAGG
>TRINITY_DN120381_c1_g1_i1 len=294 path=[0:0-293]
TTCCGATCTAAACAGTCTAGCTTATATTGTTTTAAGAATAATTTGCTTAGTAGGTAAACAACTGCAGTAGCCTCCCATTATTGTATGACCTGGGTTTGACTGACATTTCTGTATCTGATGTTATTTTGATAATCTATACAATACCTATGTATTCTGAGAACAGGCCGACCAGGCTGTCTCCTTACATTGGGTCAGTTCTCTCTGAGCTTTGAGAGCAATAAAGAAAATCTGACAGATTTTACCAACAGTGTCAGACGGTGAGGCCAGGAACCAGCCTGAGAAGCAGCGTCGGGA
>TRINITY_DN120381_c1_g2_i1 len=610 path=[0:0-609]
AGGATTGCTTGGATTCATGTTCTGTCCTGTCTAGACTAGTCTCTTCTTATTCTACTATTCTACACTACTAAGAATGTCTGGCAGATCCAACAACATTCAGAAGGCTTCAGCCTAATGGTCTAGTTCCCAGGGCCTACGGGCAGTCTCTTCCCCAACAGCCCAATAGAGTTTTCAAAATAGGTCTCCCTTACCTTGAACTGTTGCCAGTAGGTGAGAGACAGAGAGAGAGAGTCCGCAGTCCCCCTAGAACCAGCCGGGCATTGAGCCTTCCCGGCCGATGCATCAAATACTGTGGAGGAAAAATGTATACTCGCACAGTTGGGAAAATCTGCCAGAAGTTCTTTATTGATTGCCCAGCGCTGAGAGAGAGAGCAACCCTGTTTTCCCCACAGGGTCACAGAGCTCTCTGGCTCCTCCCAGAGTACAGGCATTTTTATAGATAGACATACAGACAATGCATCCAGGCGTGTCACTCAAAGCTATAGATTATAAAATGGAAAGATACTGAGAGTAGCAAGGTGTTTACATATTTGCAGCTAGTGGTTCTCAAAACAATAGAGGCCAGACTATTTACTCTATAAGGTGTCAAAACAGAGCCCAGCTGGAAGGT
>TRINITY_DN120381_c2_g1_i1 len=211 path=[0:0-210]
ATTTGGAAGGCATCGGCCCAATGGTCTGGCTCCCAGAGCCCATGGGCAGCTCCTCTCACCCACACCTCCATAGGGATTTCAAAAGGCCCCCAACCTTGATCTGGCACCTGAAGGTGGGAGAGAGAGATGGTCCGCAGCCCCCCTAGAACCAGCCAGGCTAAGAGCCTTCCCAGCCAATGCACCAAACTGTCGAGGAATAATTTATACTTAC
>TRINITY_DN120467_c1_g1_i2 len=2446 path=[0:0-1494 1:1495-1495 2:1496-1999 3:2000-2087 5:2088-2445]
TTTTTTCTCAATTAGCATTTTTAATTTTTTTTTCTCTAAAATGTGCTTTTCCAGGTGAGTTTCACTGCTGCCCGCACCCACTTTAAAAAAAAACACCCTAACAACCTTCCCGCCGCCCAGCCGGGTGCAAGTCACCCAGGCTTCGTCTGCAACAAATATCAAACACCAAGGCGGAGATGCTGAGTCACAACAATGTACAAAAGGAGTCCGATACGACCTGGCCTGCTCTAGCTCCGAGGCTAGTCGAGTCCGTCGCTGGGGCACGGGGAGGTGCCCGCTGTCCTGGCAGAGGGTTCTGGGCCCAGGGAAGGAAGCGCCGTTCTGTATGCCAGTCATCTAACACCATAGAGAGAGACAACTCCCAAACCATCCTGGGAGGGTGCGCTGGGCACAGCGAGCTGGAACCCAACTGCCAGGAGACCCCCCCCCCCCTCCCCCAGCCCCGTGTGACGCAGCAGGCAAGAAAGAGGGGGGGAGGGGGATTCCCAATAGAGCAGTTCCCCCCTCCTCGTTGTGCTTGGACCTCTTCACAGCTGTCGGCAGTGACCCCGTGAGCGCAGCAGGCCAGGGCAGGAGACAGAAGGTGGCCAGTGAGCCCAGGCAGCCTGGCGCTGGTGCCCGCATTCACAGAGCGAGGTAGAGCGTGGCTGGCTCCCTCCCTGGGTACAGCGCCGGGAGGGGGTTCCTGGACCAGCGCCTCCTCTCTGCCTTTGGCGTCGAACCAGGGCTGGGCTAGTGGCAGAGCTTCCTCCGTCCCTCCCTCCCAGCCCCAGAGCGAGTCTGGTGCCAGGTCTAGCTCAGCATGGCTGCCTCTTCATTGGAGGGAGGGAGGGCGGGCCTTTGCGCCAGGGAAGCCAGGGACCACCGGTGACGCTGCTGTTGCAGGGTCGCTTAGCCAGGCACGGCCAGTCTAGGTCTGTGTTCAAACTGGGCTTTTATTTCCAGCCGAGATGGGCTGGCCCAGAACCCGGTGGAAAGGAGGCCTGGGGCCCTTGCTGCTCCTTGGGGCATCGTTCCTGGGGGGCTCTAGTGGCGGCTGGAAACCAGCCCTTTGACTTTCGACATCTTCTTGGTGGGCTGCCTCTGCTCCGTGTGCGACGGGCACTCCCGCTCGGACAGCTGCTGCTCCATCTCCTGGGCCGATGAGGAGGCCGTCGCTTTTAATGTCTTCTTGATGTTGGTGACCTCTGTCTCCACCTGCTGCTGGGTTCGGTTGTGGGTCTCTTTGTACTGGTTGGCTCGAAGCACTTGCTGCTCAATCCCTAGCAGGACGGCTTCACACCCATCACACCATTCGTGAAGTGTTTTGACAATGTTACTGATGTCCTTCTTCCGAATGTCCCGGCCAATGCAGAAATCCACCTCCAGCATCTGGTTACGCTGGTCCAGTTTCCCCTGGATGACGTCTGTGTAGACGGCCTCAATGATCAGGTCTTCCAGCTCCCTCAGATTCTGCATCTCCAAGTCTTTCAGCAGCACCGAGTAAGGAATGCACTAGAAACAGAAGCCAGGACACAAGCCATCACTCCGGCAGTTGGAGAGGAAGGAAGGTTACAGCTAGAATGACTCCGGCTCAGGAGAAGCATGCAGCCAGAGAAGCACGTTATCGTGCCCTCCTATCAGAGTGTGTGTGTGTGTGTAGTGGTGGATGCCAGACACTACAGCCCTGTCCCCTTTAGTGCGTTAGGTGCTGGCGGCGTGCAGGGGGTGGCTGGGGAAGAAGTCGATACGGTTGATTAGCACTGACCCTGCTCCCACCCCCCAGGAGGGACAGTTAGTTCCCCACTTTCACTAGCCCGTTCCTCTCTCTCCCCATGGCTACAAAGTTGCTGAGAGGGCCCCCCCCCCCAACTGTCATTCCTTGGGAGAGGATTATTGGGGAAGGAGGCCATGGATTTTCCACTGCTCACATGCAGCCTATCACAAACCAATGTACTGTACTTGGATGCCATTGGCAAAGAGGGCTGGCCATTCTCCGCCAGGGCGTCTGCACTTTACCTTCATTCGGGAAGCTAAGCTTACAATAGTCAAGTGCTTCAGCTTGTTCTTCTGGGCCCCTGTTAACTCTGGCAGGTTATCCTTGTTTGCCATGTAATCTGGGTATGCTCCATAGGCAAACAGATTCAGCAACTGGAAGTAAGCAGCATTAGGCCCTTCAGCAAGCTCTTGCACATTTTTTAACTCCATCAACTCTCCAAAGACGTAAACCCCAGGAGCCTCCAGCACTTGGTTTATAAGAGCAGTCAAGGCTGATCCATTGGTGCCTTTGGCTAATAAAATAAACTGCTCAAGGAGATTACAGGATGGTTTCTGTTCTCCTGCCATTCTAGATAGTTTAACCTGCTCCTGACCGCTCCCGCCGCCGCCGCCTCGCCGCGCTGCACCTCAGGCCGCCATGACAGCAGCCCTAGCGGCGGCGCCGGTGTCCCCCGCAACTCCTTCCCCG
>TRINITY_DN120467_c1_g1_i1 len=1942 path=[0:0-1494 1:1495-1495 3:1496-1583 5:1584-1941]
TTTTTTCTCAATTAGCATTTTTAATTTTTTTTTCTCTAAAATGTGCTTTTCCAGGTGAGTTTCACTGCTGCCCGCACCCACTTTAAAAAAAAACACCCTAACAACCTTCCCGCCGCCCAGCCGGGTGCAAGTCACCCAGGCTTCGTCTGCAACAAATATCAAACACCAAGGCGGAGATGCTGAGTCACAACAATGTACAAAAGGAGTCCGATACGACCTGGCCTGCTCTAGCTCCGAGGCTAGTCGAGTCCGTCGCTGGGGCACGGGGAGGTGCCCGCTGTCCTGGCAGAGGGTTCTGGGCCCAGGGAAGGAAGCGCCGTTCTGTATGCCAGTCATCTAACACCATAGAGAGAGACAACTCCCAAACCATCCTGGGAGGGTGCGCTGGGCACAGCGAGCTGGAACCCAACTGCCAGGAGACCCCCCCCCCCCTCCCCCAGCCCCGTGTGACGCAGCAGGCAAGAAAGAGGGGGGGAGGGGGATTCCCAATAGAGCAGTTCCCCCCTCCTCGTTGTGCTTGGACCTCTTCACAGCTGTCGGCAGTGACCCCGTGAGCGCAGCAGGCCAGGGCAGGAGACAGAAGGTGGCCAGTGAGCCCAGGCAGCCTGGCGCTGGTGCCCGCATTCACAGAGCGAGGTAGAGCGTGGCTGGCTCCCTCCCTGGGTACAGCGCCGGGAGGGGGTTCCTGGACCAGCGCCTCCTCTCTGCCTTTGGCGTCGAACCAGGGCTGGGCTAGTGGCAGAGCTTCCTCCGTCCCTCCCTCCCAGCCCCAGAGCGAGTCTGGTGCCAGGTCTAGCTCAGCATGGCTGCCTCTTCATTGGAGGGAGGGAGGGCGGGCCTTTGCGCCAGGGAAGCCAGGGACCACCGGTGACGCTGCTGTTGCAGGGTCGCTTAGCCAGGCACGGCCAGTCTAGGTCTGTGTTCAAACTGGGCTTTTATTTCCAGCCGAGATGGGCTGGCCCAGAACCCGGTGGAAAGGAGGCCTGGGGCCCTTGCTGCTCCTTGGGGCATCGTTCCTGGGGGGCTCTAGTGGCGGCTGGAAACCAGCCCTTTGACTTTCGACATCTTCTTGGTGGGCTGCCTCTGCTCCGTGTGCGACGGGCACTCCCGCTCGGACAGCTGCTGCTCCATCTCCTGGGCCGATGAGGAGGCCGTCGCTTTTAATGTCTTCTTGATGTTGGTGACCTCTGTCTCCACCTGCTGCTGGGTTCGGTTGTGGGTCTCTTTGTACTGGTTGGCTCGAAGCACTTGCTGCTCAATCCCTAGCAGGACGGCTTCACACCCATCACACCATTCGTGAAGTGTTTTGACAATGTTACTGATGTCCTTCTTCCGAATGTCCCGGCCAATGCAGAAATCCACCTCCAGCATCTGGTTACGCTGGTCCAGTTTCCCCTGGATGACGTCTGTGTAGACGGCCTCAATGATCAGGTCTTCCAGCTCCCTCAGATTCTGCATCTCCAAGTCTTTCAGCAGCACCGAGTAAGGAATGCACTTCATTCGGGAAGCTAAGCTTACAATAGTCAAGTGCTTCAGCTTGTTCTTCTGGGCCCCTGTTAACTCTGGCAGGTTATCCTTGTTTGCCATGTAATCTGGGTATGCTCCATAGGCAAACAGATTCAGCAACTGGAAGTAAGCAGCATTAGGCCCTTCAGCAAGCTCTTGCACATTTTTTAACTCCATCAACTCTCCAAAGACGTAAACCCCAGGAGCCTCCAGCACTTGGTTTATAAGAGCAGTCAAGGCTGATCCATTGGTGCCTTTGGCTAATAAAATAAACTGCTCAAGGAGATTACAGGATGGTTTCTGTTCTCCTGCCATTCTAGATAGTTTAACCTGCTCCTGACCGCTCCCGCCGCCGCCGCCTCGCCGCGCTGCACCTCAGGCCGCCATGACAGCAGCCCTAGCGGCGGCGCCGGTGTCCCCCGCAACTCCTTCCCCG
>TRINITY_DN120467_c1_g1_i4 len=4154 path=[0:0-1494 1:1495-1495 2:1496-1999 3:2000-2087 4:2088-4153]
TTTTTTCTCAATTAGCATTTTTAATTTTTTTTTCTCTAAAATGTGCTTTTCCAGGTGAGTTTCACTGCTGCCCGCACCCACTTTAAAAAAAAACACCCTAACAACCTTCCCGCCGCCCAGCCGGGTGCAAGTCACCCAGGCTTCGTCTGCAACAAATATCAAACACCAAGGCGGAGATGCTGAGTCACAACAATGTACAAAAGGAGTCCGATACGACCTGGCCTGCTCTAGCTCCGAGGCTAGTCGAGTCCGTCGCTGGGGCACGGGGAGGTGCCCGCTGTCCTGGCAGAGGGTTCTGGGCCCAGGGAAGGAAGCGCCGTTCTGTATGCCAGTCATCTAACACCATAGAGAGAGACAACTCCCAAACCATCCTGGGAGGGTGCGCTGGGCACAGCGAGCTGGAACCCAACTGCCAGGAGACCCCCCCCCCCCTCCCCCAGCCCCGTGTGACGCAGCAGGCAAGAAAGAGGGGGGGAGGGGGATTCCCAATAGAGCAGTTCCCCCCTCCTCGTTGTGCTTGGACCTCTTCACAGCTGTCGGCAGTGACCCCGTGAGCGCAGCAGGCCAGGGCAGGAGACAGAAGGTGGCCAGTGAGCCCAGGCAGCCTGGCGCTGGTGCCCGCATTCACAGAGCGAGGTAGAGCGTGGCTGGCTCCCTCCCTGGGTACAGCGCCGGGAGGGGGTTCCTGGACCAGCGCCTCCTCTCTGCCTTTGGCGTCGAACCAGGGCTGGGCTAGTGGCAGAGCTTCCTCCGTCCCTCCCTCCCAGCCCCAGAGCGAGTCTGGTGCCAGGTCTAGCTCAGCATGGCTGCCTCTTCATTGGAGGGAGGGAGGGCGGGCCTTTGCGCCAGGGAAGCCAGGGACCACCGGTGACGCTGCTGTTGCAGGGTCGCTTAGCCAGGCACGGCCAGTCTAGGTCTGTGTTCAAACTGGGCTTTTATTTCCAGCCGAGATGGGCTGGCCCAGAACCCGGTGGAAAGGAGGCCTGGGGCCCTTGCTGCTCCTTGGGGCATCGTTCCTGGGGGGCTCTAGTGGCGGCTGGAAACCAGCCCTTTGACTTTCGACATCTTCTTGGTGGGCTGCCTCTGCTCCGTGTGCGACGGGCACTCCCGCTCGGACAGCTGCTGCTCCATCTCCTGGGCCGATGAGGAGGCCGTCGCTTTTAATGTCTTCTTGATGTTGGTGACCTCTGTCTCCACCTGCTGCTGGGTTCGGTTGTGGGTCTCTTTGTACTGGTTGGCTCGAAGCACTTGCTGCTCAATCCCTAGCAGGACGGCTTCACACCCATCACACCATTCGTGAAGTGTTTTGACAATGTTACTGATGTCCTTCTTCCGAATGTCCCGGCCAATGCAGAAATCCACCTCCAGCATCTGGTTACGCTGGTCCAGTTTCCCCTGGATGACGTCTGTGTAGACGGCCTCAATGATCAGGTCTTCCAGCTCCCTCAGATTCTGCATCTCCAAGTCTTTCAGCAGCACCGAGTAAGGAATGCACTAGAAACAGAAGCCAGGACACAAGCCATCACTCCGGCAGTTGGAGAGGAAGGAAGGTTACAGCTAGAATGACTCCGGCTCAGGAGAAGCATGCAGCCAGAGAAGCACGTTATCGTGCCCTCCTATCAGAGTGTGTGTGTGTGTGTAGTGGTGGATGCCAGACACTACAGCCCTGTCCCCTTTAGTGCGTTAGGTGCTGGCGGCGTGCAGGGGGTGGCTGGGGAAGAAGTCGATACGGTTGATTAGCACTGACCCTGCTCCCACCCCCCAGGAGGGACAGTTAGTTCCCCACTTTCACTAGCCCGTTCCTCTCTCTCCCCATGGCTACAAAGTTGCTGAGAGGGCCCCCCCCCCCAACTGTCATTCCTTGGGAGAGGATTATTGGGGAAGGAGGCCATGGATTTTCCACTGCTCACATGCAGCCTATCACAAACCAATGTACTGTACTTGGATGCCATTGGCAAAGAGGGCTGGCCATTCTCCGCCAGGGCGTCTGCACTTTACCTTCATTCGGGAAGCTAAGCTTACAATAGTCAAGTGCTTCAGCTTGTTCTTCTGGGCCCCTGTTAACTCTGGCAGGTTATCCTTGTTTGCTGTTCAACATCAAGAGATTAAGAATTAAACAAACCCTTCAGATTAGAGTCTCAGACTACGTGGCCCCACAGTGCTACTGCCTTCTAAGAACCCCTCCGGCAGCTAGGAGGTGCTAGTGAGAGGAAATGTGTGGCTACAAGAAGAGAATCAAACCCTCAGAAGGAAAGACAAAGAGGGTGTCAAAAAGGAGATTTCCCCCATTTGGGGACAGGGACTCTGCTCTTGGAATTAAAGGAGGTGAATTCCTGGCAAGAGAAACGGAGCCAATAATCTGTCTCCAGCACCCAACCAGTTAATAAAAACCAGTGCCTCTGAAAGGCTGGAGAAGTTCAGCTCCACAACATTAGGACCCACGCCTGCCATTACATGACTATGCAAAGCAGGCAAGGCTCCTTTTTAGGTCACTGTGGTAGGCTGAGCTGACTTTGAAAGGGTTAATGTGCTCAGCTACCCCAGCTCTGGCTCAGCTGAAAGGGTTCAGTTTATAGAGGGGAAGCAGCATGTGGGCAGCTGGAGCAGTAAATCAGTAGATTAGCTGACCCCAGGCAGAGCAAGCCACCAGGGAAGCCTAGAGTACGGGGCTTATTGGCAGGGAGGAGAGACCAAGGGAAAGGTCTGCTAGGTTAACGGGCTTCAAGTCTGGCTAGAGGAACCATTCAGGGTTAGGCTGTGGGGCTGTTCTCCTGGAAGAAACGGGGCTTGAGTAACCTGTCTCTATTTGGGGAGCTTGTCACTGTCCCACCCTAGACAGCTCAGGATTCATGAACTTAGTGGCACTCCAGAGCGAACAAGAATGCCTCCGCTGGGCTCTCCCTGGCTTAGGTTCTCCTTGCCCAGCCAGCTCCTCCTTCCTAGAGCACTCCCTGAAGCTCAGTGCTAGAGCCAGTGAAGCTCGGACACTGCACCACTACAAGCCAATTCCTGGGAGGATGTAACAGGGATCTGCCCCAGGCTAGAATATCTGGATTAAGGCTGCAACAGACAGGACCAGCTGCACTGCAGACAGACAGACAGACAATGGCACCTTTGGAAAGGCCCCCAGCCTCTGTGGCAGGGCTTGGGATAGGTTCGTAACCATGTCTGATCTCTTTCATATGCTAAGAGACCTAGTAAGGATGAATCTGCTTCTGAGAAAGAGCCAAGTGCCACTCCAAGCCCCAGTGAAAAAGCTGCTGCTTCTGGCTCTGGGAGCTAGTTCCTTCATATTCCAAAAGCAGCCATGAAGCCTAGAGCACCCTACACATCTTCTCAAACTCTGGTTGCTTAAGACTGATGTGAAGGGAAATGCATCCCCACCTGGGTAAACTAACCGTGAGGAACAGATCTGGCTGACAGAAGCAGAGCTTTCAGCTCAACAACTCGTGGGACAAGTCGTAAAAGAAATGAGGGCCATTAACTGATTAAAAGATTTGATTTATGGGTTGCTTTTAATTAGCTATTACGCACTAAAAAGCTACAGACAATGAAAATGAGCACCTTTTAGGTGGCTTCTATTTGGTTTTCATTTTTGAAATTGGATATTTAAAAAGTATGATTTCAAATCATTTTAAACATTTCTAGTCTATTGTAATCGGTGATCAATGCGTTGCTCAGCCAGCCAGCCAGCCTAGCTCTCAGCCTGACTGAAATATAGGTGTGTCATCCATATTGCCTATAACTACATATGCAAATGCACAACTGCCACCTTCCTGAAACTGCTTACAAGGCGGGATGGATATGCTTGTTGGATCATTTCATGACTGACCTGTGTCTCTAGAGTATTTGCACGTGCAAGGTCACCACAATTGCACAATCGTGGCCCTTCAGTGCTTTAGGGGAGGTGTGACATTTAAGAAAGCTCACATTCCAAGCCTTGGCTCAGAAATGGTTTTCAGCACTAGGTGACACCACCAGAGAAGCCCAAGTTTTCTGTATGGAAATAATTCCACAACCTCATCATTAATGCTTATAACTTGGCCACTGCTTTCAGAAGGGGGGGGGGGGGGGGGGGGGGCCCAACTTTCTGGAAACCAAAAAAAATTTCCCCCCAAAAAAAAAAAAAAAAATTAAAAAAGGGTTGAAAAAAA
>TRINITY_DN120467_c1_g1_i3 len=1853 path=[0:0-1494 5:1495-1852]
TTTTTTCTCAATTAGCATTTTTAATTTTTTTTTCTCTAAAATGTGCTTTTCCAGGTGAGTTTCACTGCTGCCCGCACCCACTTTAAAAAAAAACACCCTAACAACCTTCCCGCCGCCCAGCCGGGTGCAAGTCACCCAGGCTTCGTCTGCAACAAATATCAAACACCAAGGCGGAGATGCTGAGTCACAACAATGTACAAAAGGAGTCCGATACGACCTGGCCTGCTCTAGCTCCGAGGCTAGTCGAGTCCGTCGCTGGGGCACGGGGAGGTGCCCGCTGTCCTGGCAGAGGGTTCTGGGCCCAGGGAAGGAAGCGCCGTTCTGTATGCCAGTCATCTAACACCATAGAGAGAGACAACTCCCAAACCATCCTGGGAGGGTGCGCTGGGCACAGCGAGCTGGAACCCAACTGCCAGGAGACCCCCCCCCCCCTCCCCCAGCCCCGTGTGACGCAGCAGGCAAGAAAGAGGGGGGGAGGGGGATTCCCAATAGAGCAGTTCCCCCCTCCTCGTTGTGCTTGGACCTCTTCACAGCTGTCGGCAGTGACCCCGTGAGCGCAGCAGGCCAGGGCAGGAGACAGAAGGTGGCCAGTGAGCCCAGGCAGCCTGGCGCTGGTGCCCGCATTCACAGAGCGAGGTAGAGCGTGGCTGGCTCCCTCCCTGGGTACAGCGCCGGGAGGGGGTTCCTGGACCAGCGCCTCCTCTCTGCCTTTGGCGTCGAACCAGGGCTGGGCTAGTGGCAGAGCTTCCTCCGTCCCTCCCTCCCAGCCCCAGAGCGAGTCTGGTGCCAGGTCTAGCTCAGCATGGCTGCCTCTTCATTGGAGGGAGGGAGGGCGGGCCTTTGCGCCAGGGAAGCCAGGGACCACCGGTGACGCTGCTGTTGCAGGGTCGCTTAGCCAGGCACGGCCAGTCTAGGTCTGTGTTCAAACTGGGCTTTTATTTCCAGCCGAGATGGGCTGGCCCAGAACCCGGTGGAAAGGAGGCCTGGGGCCCTTGCTGCTCCTTGGGGCATCGTTCCTGGGGGGCTCTAGTGGCGGCTGGAAACCAGCCCTTTGACTTTCGACATCTTCTTGGTGGGCTGCCTCTGCTCCGTGTGCGACGGGCACTCCCGCTCGGACAGCTGCTGCTCCATCTCCTGGGCCGATGAGGAGGCCGTCGCTTTTAATGTCTTCTTGATGTTGGTGACCTCTGTCTCCACCTGCTGCTGGGTTCGGTTGTGGGTCTCTTTGTACTGGTTGGCTCGAAGCACTTGCTGCTCAATCCCTAGCAGGACGGCTTCACACCCATCACACCATTCGTGAAGTGTTTTGACAATGTTACTGATGTCCTTCTTCCGAATGTCCCGGCCAATGCAGAAATCCACCTCCAGCATCTGGTTACGCTGGTCCAGTTTCCCCTGGATGACGTCTGTGTAGACGGCCTCAATGATCAGGTCTTCCAGCTCCCTCAGATTCTGCATCTCCAAGTCTTTCAGCAGCACCGAGTAAGGAATGCACCATGTAATCTGGGTATGCTCCATAGGCAAACAGATTCAGCAACTGGAAGTAAGCAGCATTAGGCCCTTCAGCAAGCTCTTGCACATTTTTTAACTCCATCAACTCTCCAAAGACGTAAACCCCAGGAGCCTCCAGCACTTGGTTTATAAGAGCAGTCAAGGCTGATCCATTGGTGCCTTTGGCTAATAAAATAAACTGCTCAAGGAGATTACAGGATGGTTTCTGTTCTCCTGCCATTCTAGATAGTTTAACCTGCTCCTGACCGCTCCCGCCGCCGCCGCCTCGCCGCGCTGCACCTCAGGCCGCCATGACAGCAGCCCTAGCGGCGGCGCCGGTGTCCCCCGCAACTCCTTCCCCG
>TRINITY_DN120448_c0_g1_i1 len=489 path=[0:0-488]
GAGATTTATCATTATTAATGTTATACCCTGCTACACTCCCAAACTTTTCTATCTCCTCCAGCAGGGGAGGGATCGAACTCAGGGGATTATCCATAAACAGAATCAGAACATCCGCAAATAGGGCTAATTTATATTCTTGGTCCCCTATCCTCATGCCTTGTATTAGGGGGTTCTGACGAAGTGCTGTTGCCAGGCCCATGTCAAACAATAGTGGTGATAAAGGGCAGCTCTGTTGAGTTCCCCTCCCCACATTAAAAGTTGTTGTATTGTGCCCATTTATTTTTAGTTTGGACCACGGTTGTGCATAAATGGCCTTGACCCAATTAAGAAAGTTGCCTGATAGGCCTACTTTGCTCAGCATCGCAAACAAATATTGCTGTTCTAAAAAATCAAAGGCCTTTTCAGCATCTGCCATAATAATCATCACGGCCTGGCCTGAACTCTTAATATATTGTTGTGCATAGATTAAATTAACTGCTTTCCTAATAT
>TRINITY_DN120395_c0_g1_i1 len=306 path=[0:0-305]
ACCAGAGTTCTGTAAACGCAACCTGACACAGCAAGAGCTAACACAGAACAAAAGTCAAACAGCCTGGCCTGCAACATAAAGGGTTGCAGTGCCCTCCCCAGAGTCCCCGTGATTGGTTCTGGGAGGCAGGAGCAATCACAGGGTGCCATTCGACTGCCTGGGGCCTGCTTGCGCTGCTCATTGGCCAACGATACATCCATCAGATACTGCTGAGCTGTTTGCCCCTCCCAACACAGGCGCAGTTCAAGAGTACAACCCTGTTTAGGGCTCTGAGATGTCTGCTCCCCCCCTCTCCACATATTCCCT
>TRINITY_DN120452_c0_g1_i1 len=220 path=[0:0-219]
CAGGAGCCTTGTCCTTCTCACCTTTTTTAGAGCCTGGTTCCTTGTCACCTTTTGCAGGAACTTTGTTGCCTGGCCCCTGTTTAAGGCCTTTGATACCTTCTTTCCCAACATCCTGCTTGTCTACAGTCCCCTTTCCAGTGGGAGCCGCCGTAGTGGTCTCTTCACCTTCATTCCCCTCTTCACCTTCCTCTTCTCCGTTATTTCCTTCATTAGACTGTCC
>TRINITY_DN120458_c0_g1_i1 len=298 path=[0:0-297]
TGCGCAGAGCTACCCTTGCGGAGCACTGACAGGGGACAGAAGTAGAACAAGTGGCAGGAGCGTAAGCTAATTCTAGGTTATTAAGAGTCTCAAACAAAATTAATATTGCATTTTAAAATTCAATACTTAACCTCTGTACATCATATCTAGAACATGAAGGGAGCTCTTGCTCAAAGATAACTGAGGAAATAGGGTATCCTTTGCTCCTTCTATCATGGTTTGCCACAATGTGCCTTCTGACAGGTTTTATACTGTAATTATTGGTATGTTGCTACTGATTGTTTTAGTTATAAATGCT
>TRINITY_DN120438_c0_g1_i1 len=327 path=[0:0-326]
CTACCCCACCCATTTTACAGGTAGTAACTAGTGGTCCCGCACACTATGCTGCCCCAGAGAATTGTGAAGCGAATTCTGAATCGTGGCAGCTGTACCACCTACTGAACAAATGCACCAAAAAGGCTCATGTAGTCGAGGGCTGCAGGGTGTCCAGGATCATTACCCTGACTCACCAGCAGAGGGCTCCCTCTTTCAACCAGGGAAAAAAGTGTCTGCCTTCTATGGTGCTTGCTTTTTGTGATTGTGATTAAACTAATCAACTTTTTGACAACCTGTAGTTTTATTTTTTGCAAAACTACAGGTACCATATCCGCTTTAATTCAGCAC
>TRINITY_DN120471_c0_g1_i1 len=261 path=[0:0-260]
CTTCCCCCATGCAGGAAGACCGGTCCTCTATTCCTGATTTTAGATGCCATGTTCTTCATTTAGCATGGATCATGACTCCCAGTCTGTCCCCCACCCTGCCCCTGGCCCCGGAGTGGGCTCTGTCCAGCCCTGGGCTTCCCTTCATAGCAGTCTTTCCCAGAGCTCCCTACTCCGCCAACAGCCTCGGCGTTAATGGGAATCCCGCCCCCCCCCCCCCCCCCCCCCCCCCGCCCCCCCCCGGGGGCGCCGGGGCCCGGGGGG
>TRINITY_DN120471_c0_g2_i1 len=840 path=[0:0-839]
CCTCCTCAGAAATGGCTGCTCTTATCCAACACTCTGGTGCTAATCCATATAAGTGTCATGACTGTAAGCAGAGCTTTCCTGAGGCCACCAGACTGTCCCACCACCAGCTGTCTCATGCTAAGGAGAGGATTTACAAGTGTCCAGAATGCCAACTAAGTTTCCAAGATGCACCTGCTCTGCTCCGGCACCGGAAAGAGCATGTAGGAGAGCAGCCAAGAAGCCCCTACGGGCGAGAGAGAGCCCGCAAAAGCACTCCAGAATTTGGGGAGAACTTCCCAGAGATCTCCGCCATTCTCCTCCAGCAAGGGAACCGTGTGGTTGATAGGAGCCCACCCCGGCGCCCAAGGGATTGCACGATGGAATTGAATGCAGATGGCGAGCAGAGCTTGGCCCAGCGTCGGGCGAGACCCTTTGGCCGCCCCGACAAGAACTCCCGAGGCAGCTCGATGCTTCTGAAACACCTGCAGAACCACATAACAGAGAAGCCTTGATCCTGGGATTACACAGTAGGGGGGGGACAGCCACATTTCCAGAAAGAAAGAGAGGTGGTTTGAGCATTGGGACACCACAGCTGGGGCCAGTGGAAGAGGGGCTCGACATCAAGAACCCTGCTGTCCAGAGACTGTGTCTAGAACCCCCTCATTTGGTTTGGTTGTTGGAATAATCTGTGGGCTGGGCAGGGGCAGGTCATTCGGGCAGTTATGGGGCAGGCAAGTGGAGGTCATCCCATGGGGCAGGGTGCACTGGGGTGTAGGAAGGTGGGGGCTAGTGGTACTCGCTCCTCTGCACTGGTGTCCCCTTCCTCTCTGCTCACCCTCTTCCCCCATGCAGGAAGACCGG
>TRINITY_DN120414_c0_g1_i2 len=607 path=[0:0-550 1:551-606]
ATGCTTACAATGCTCCAGGAGGACCAAGTTATCATTCCGAGTGGAACTTGTTTGTAACCTGTCTCATGAATATGATGGGATACAATACAGACAGATTGGCATGGATGCGCAATCTCGATTTTGAAGGATCCCTTTCTCCAGTAATTGCCCCCAAGAAAGCCAGACCTTCAGAGACAGGCTCAGATGAGGACTGGGAATATTTGCTAAATTCTGACTATCATAGGAAAGTTGAGTCTCATCCTCTTGCCAGAGCTTTGCAGTTGGATCCGTTGGAAGTGTTGATTCCAAAAGATGATTTTTCACACAGCCACAGCTTGGACTCCTCCACCCTTCTCTTCACCCACATTCCTGCTATTTTCTTTGTGCTGCACCTAATCTACGAGGAGCTTAAGTTGAATAGCCTGATGGGAGAGGCAATTCGCTCCCTTGTTGTTCTTCTGGTTCAACTGGCAAGGGACTTAAAACTGGAAGCTTACATAGATTATTACTACAGAGACTACCCAGCGCTTGTAAAGACTTCCAGGCAAACCTGCATAATAATAGATCAAGCCTCCAAGTATCTTTCAGTGGCTGAGTTCCTGTCTGAAGGGGGAGGGCGCACTTCCGT
>TRINITY_DN120414_c0_g1_i1 len=593 path=[0:0-550 2:551-592]
ATGCTTACAATGCTCCAGGAGGACCAAGTTATCATTCCGAGTGGAACTTGTTTGTAACCTGTCTCATGAATATGATGGGATACAATACAGACAGATTGGCATGGATGCGCAATCTCGATTTTGAAGGATCCCTTTCTCCAGTAATTGCCCCCAAGAAAGCCAGACCTTCAGAGACAGGCTCAGATGAGGACTGGGAATATTTGCTAAATTCTGACTATCATAGGAAAGTTGAGTCTCATCCTCTTGCCAGAGCTTTGCAGTTGGATCCGTTGGAAGTGTTGATTCCAAAAGATGATTTTTCACACAGCCACAGCTTGGACTCCTCCACCCTTCTCTTCACCCACATTCCTGCTATTTTCTTTGTGCTGCACCTAATCTACGAGGAGCTTAAGTTGAATAGCCTGATGGGAGAGGCAATTCGCTCCCTTGTTGTTCTTCTGGTTCAACTGGCAAGGGACTTAAAACTGGAAGCTTACATAGATTATTACTACAGAGACTACCCAGCGCTTGTAAAGACTTCCAGGCAAACCTGCATAATAATAGATCAAGCCCAAACAGGTTTTATGCACCATCCCTCATTTTTTTCTGCCGAG
>TRINITY_DN120422_c0_g1_i1 len=265 path=[0:0-264]
GGAGGGGTGGCAGCATTGGTGAAGAGAGGTGGAGAAGGTCAGATTTGATGCAGTCCATGGGCCAAGTCACCTGCGGCTGTTTATTTGTTGTTGTTTTTTACTTGGCTCCTTTCCAGTTCTTAGATCTGTCCCATAGATCTAGTCCCTGCTTCCAGGCACTGAGCAAGCTCCGGGGAAGGGAGGAGGGGGTGTGGTGGATCCATGGTCTGATCTGCACCCACTCTGTCCTGAACACACCCTTTAAGCACCCTCATCCCCAACTCCT
>TRINITY_DN120412_c0_g1_i1 len=1166 path=[0:0-1165]
CTCCTGGTAGCATATCTACTACTTCTTTTGTAGCCATGTGAATATCCTTATGCAAGGCCATTCTCTGTTCATTCCAGTTGTCATAAGCAGCCTTGTAGTTCAGCCAAAATAGCACAGCTCTGTCAAAGGCCACAGGCTGAGCAAAAACAATTGGTCTGTTCAAAGTAATAAGCACAGCTTCTCTATCTGACGAAGCGCTGATTTCCTCCCTGAGAGCATTTCTTAATCCAATTCTTGTCTTAAAATAAGCAACCTGATGGAAGTCTGAACCGGCTTCTTCATAGACCTGATGTTTAACAATTTGCCCTAATGCCAGATTTAGATCCACCTGGCATTTACCAAACAGTTTTAGATAGCTGCTACTCCCAGGCATTGCTTTGCTTTGTAGTCTGTTTGAGAGCTCAAGTTCTATCAACCCAGTCTCAAATCTCACAGCTCTCATTGATGGAGTTGTGGCTGTCACCTGAATACCCTTAAACTGTAGACTCAAAGAATAGAGTAGAACCTTAGGCTTTTCTCCATCTGTTGTGCCATCATGTTCATTCCAAAGTGGAATAGGCTGCTCCCCTCCCGATACCTTCTGTATGACTTCATTGACTTCTTTCATAAAAACCTTTTGTACAAAAACTAAATGATTTAGAAGGTCTGTTGTAAGATTGTGTTCAAATGAGCCAACCTCAGCAACACAACGCAAATAATTGCCCTGGAGATAATAGCCCTGCTTAGTAGGCAGCTCATCTATACTCCATATTTGATCTGAGTAGGTGTCATGTTCCTCCATGATATATTTGCCTGACATAGTGACAGGAGGAAGGTTAAGGCTGGCTGAAGGAGGAATGGTTGACATGTCAGTGGCAGAAACTTTTGAAGTGAAGCGCAGTCTGTGATTTGGCAGCTCAAATGTAAACCTTGTTTGTGCACCTGTCATTCCATGACTCCTCATCCGTCCCATCTTATACTCCGCTTTTAGAGACGGTAAGAGTGCTGCTCCAATAGCTATACCATCTATCATGGCACTGAATTTAAGAACTATGGGCTTCTTCTCCAAACCTTCTGGCAATTGTGGAAATTCATTGGTTTCAATGGGTGTCTGATTAACACTTGTTGGGGTCTTTTCAGAGGGCAATGGAGTAGCAATATCTTCTTTTGCAGGTGGTGGAACTGCA
>TRINITY_DN120460_c0_g1_i1 len=257 path=[0:0-256]
TGTAAAATATGTTAATAAAAGTCTACTGTCATTACATCTGTTTGACTTTTTTTCTCTGCCATAGCAATCCAAGAGGTATTGACTACTGAAATCTGTTTGATGAATTAAACATGTTTTGAAATAATAATTTGTACACTCGGGGAGCAGTCCTCATCCATTAAAGTCAACGGGAGTTTGACCATTGACTTAAATAAGTTCAGGATTGTAGCCTTAGGATGCAATCCTAATCCCACTAAAGTCAATGGAAAGAGTTAGAA
>TRINITY_DN120470_c0_g1_i1 len=243 path=[0:0-242]
GACCAGTCAAGTTCCTACCTCCTCTTGCGCCTGATTCAAATCCCGAAACAGCTGTGTTCGCTCCTGGATCAATTCTTCCAGGTCATGTGACTTCTGTTTGATTTCTTTCCTCATCCCCTCTGAAAGTGAATCACTGAGATTCTGTTCCTTCTTCAGCTGAAACTCAAGCTCAGTTACCAGCTTTTTAAGGTTTTGCACTTCTTTTTCCTTATCCTCATTTTTATCTGTAAGTTTGATCTGGAC
>TRINITY_DN120469_c0_g1_i1 len=361 path=[0:0-360]
CACAAACAAGCTCTAATAGCTGGCAATACAGAAGTAAGACTCTGTCCTGTAACTGGCACTTCAAGCTATTAATCTCTGAATTTTCAGCTGGAACAAAAACTTAAGCAAAAGAAATGCATGTCTCTGGTTTGGGGCAGCGCTGTTACTGATATTAGACCTGGGTTGTTTTTAAAGGACAGACTAACGTGTTTGTTTAATTTAGAGTCAAAGTTTATTGCAAGCAAACTCCTGGACTTCACTAATGGTAAACAAACCAGCATGTAGTCCTCCCCGCTTAGATATGAAGGTGATTAAAAAAAAAAAAAACACCATAAGAAATCCACACAGATGAGAGAGAGGATAATTAACAAAAGTAATTCCC
>TRINITY_DN120384_c0_g1_i1 len=231 path=[0:0-230]
GGCCAGGAGACATTGACTATCCCCCAGTCCTGTCACAGAACTATCGCACTTTCCAGCCAAGCTGCCAGAGCATTGCCAGAGCATTGCCTCTGATGCTGTTATCACCACCTCCACTTCCCATGCCAGGCTCCCCAGAGTGGGCACAGTACTCCAGCTTCAGCTTTGTTCAGGCCAGGAGTGGGTATGGGAGACCCTGGCCCTGTTCACCCCCCCACACCAAGCTACTATGGG
>TRINITY_DN120477_c0_g1_i1 len=218 path=[0:0-217]
TCCAATTCTAGAGTTAAAGTCCCCAATCATAATAACCTGTGAGTCCAGGAATTTTTTGTCTATAAAAAGGTCCAAAAATTCTTCAAGCTGTTTCCAGAAACCAACCCTACCATAAATTTACCTACACGGAGGTAAATAAATGTTGATGATCAGGGAAGCCGTAGCTCCCTAGGACAAATGAGTTACAAGCGTATTCCTTGGAGCGTCTTCCATTTGGC
>TRINITY_DN120451_c0_g1_i5 len=220 path=[3:0-28 9:29-57 11:58-219]
TGACTCTTAATAACAACATGACCAATAATAAAAAAATTGTTTAAATCTACCCCTTCAAAAAAAAAACCAGCCCCCTTTTACCTAAAAAAGGGGGGGGCTGAACTTTTCTCCGGGTTTTATGTAGAAAATTTAGCAGGCCCCTTTTGTTTTTTTTTTCTAGCAAAAAACGGCAAAAATATAAAAAAAAAAACAGTTTCATGAACACTCTTTATAATACCAG
>TRINITY_DN120451_c0_g1_i2 len=274 path=[0:0-48 5:49-72 8:73-91 10:92-111 11:112-273]
TTTTTAAAGGGGGGGGTTTAAATTAAAAACCCAAAACCCCCCCAAAAACCAAAATTACTCTTTATAAAAACATGACCAAAAAAAATAATATTGTTAAAATCTACCCCTTCAGAAAAAAAACCAGCCCCCTTTTACCTAAAAAAGGGGGGGGCTGAACTTTTCTCCGGGTTTTATGTAGAAAATTTAGCAGGCCCCTTTTGTTTTTTTTTTCTAGCAAAAAACGGCAAAAATATAAAAAAAAAAACAGTTTCATGAACACTCTTTATAATACCAG
>TRINITY_DN120451_c0_g1_i3 len=229 path=[1:0-28 6:29-46 10:47-66 11:67-228]
AAAACAAAAATAATCTTTATAAAATCATTACCAAAAATAATAATATGGTTAAAATCTACCCCTTCAGAAAAAAAACCAGCCCCCTTTTACCTAAAAAAGGGGGGGGCTGAACTTTTCTCCGGGTTTTATGTAGAAAATTTAGCAGGCCCCTTTTGTTTTTTTTTTCTAGCAAAAAACGGCAAAAATATAAAAAAAAAAACAGTTTCATGAACACTCTTTATAATACCAG
>TRINITY_DN120451_c0_g1_i1 len=275 path=[4:0-74 6:75-92 10:93-112 11:113-274]
CTTTCTAAACGGGGGGGTTTAAATTTAAAACCCAAACGCCCCCCAAAAAACAAAATGACTCTTTATAAAATCATGACCAAAAATAATAATATGGTTAAAATCTACCCCTTCAGAAAAAAAACCAGCCCCCTTTTACCTAAAAAAGGGGGGGGCTGAACTTTTCTCCGGGTTTTATGTAGAAAATTTAGCAGGCCCCTTTTGTTTTTTTTTTCTAGCAAAAAACGGCAAAAATATAAAAAAAAAAACAGTTTCATGAACACTCTTTATAATACCAG
>TRINITY_DN120451_c0_g1_i4 len=255 path=[2:0-29 5:30-53 7:54-63 9:64-92 11:93-254]
AAAATTAAAACCCAAAACCCCCCCAAAAAACAAAATTACTCTTTATAAAAACATTAACAAAAAAAAAAAAATTGTTTAAATCTACCCCTTCAAAAAAAAAACCAGCCCCCTTTTACCTAAAAAAGGGGGGGGCTGAACTTTTCTCCGGGTTTTATGTAGAAAATTTAGCAGGCCCCTTTTGTTTTTTTTTTCTAGCAAAAAACGGCAAAAATATAAAAAAAAAAACAGTTTCATGAACACTCTTTATAATACCAG
>TRINITY_DN120451_c1_g1_i1 len=203 path=[0:0-202]
CTGGTTTTTTTTCTGCAGGGGTAGTTTTTACCCATTTTTTTTTTTTTGTTCTTGTTTTTATTAAGATTCTTTTTGTTTTTTGCGGGGCTTTTGGGTTTTAAATTGAAAACCCTCCGCTTAATAAGATTGTAAAAAAAAAAATAATTCCTAGTGTGACTTAAAAAGAGATAGTTTGTCCCCCCGCTCGAAGGCCCCCTAAAAGA
>TRINITY_DN120451_c1_g2_i1 len=217 path=[0:0-216]
GGTTTGTTTCTGCAAGGGTAGATGTTAACCATTTTTTTTTTTTTGGTAATGTTTTTATAAAGATTATTTTTGTTTTTGGGGGGGTTTTTGGGTTTTAATTTAAAACCCCCCCGTTTAGAAAGTTTGTAAAAAAAAAAATAATTCCTGGTGTGATTTAAAAAAAAATATTTTGTGCTCCCGCCCGAATGCCCCCTAAAAGAGTTTTTTTAAAATTTGA
>TRINITY_DN120388_c0_g1_i1 len=458 path=[0:0-457]
CACACACACACACACAAGATCATTTGATATGTTAGATATTTTTTAAAAAAAATGTATTTTCTTGTATGATTTGATTTATGATAGGTTCGATAATTCAGAATTCTCATATCTTAAAGATATCACCAAAAGGCTTGGAGGAAAGAAGTAGCCATATGTTCTAGGAAGCTCCAGCAGTAACTCCTTATTTAATCTCCTTTTGGATAATACAGATTTATCCACCATCATATTAGTGGGATTATAGGAAACCATCCCACTAATATGAAAAAATACAGTAAGCTTATTGTAATGGGAATAGGAATCACTAAAGAGAATAGTATATCTAGAGTGAAATTAAAAGGATTAATTTTGCAACTGCAATAATAAAAAAGATACATTCCACCTATGCTTACTTCATCCAACATTTAAACAATTTCTTGCTCATGTGATAATATTGTTAGTTTAACCTGATCATTGACGCA
>TRINITY_DN120399_c0_g1_i1 len=234 path=[0:0-233]
TGAAGATAGCAGATTTATGAGATGAGAGCTCTCAGAAGAATCCAAGCTTAGCATTATGTTTAGCATCACCTGAGCTAAACTTTTAAGGGACAGGACCTCTTCCAAAGCAGGCCAAATGGTACAACATGACACTAGCTCTGCCTGGGGGCATTGCAATGTGTAAGTAAGTTTGAAGTCCCCTGTGCAAGTAGAGGCAAGACACCAGCGGTTTTCTTTCAAGGCAGTTACTCTCCA
>TRINITY_DN120408_c1_g1_i1 len=210 path=[0:0-209]
GGGGTTGCTTCTAGGACAGGAATAACAGCCTCCCTCTGGAGTCAGCTGCTGTCTCTTGCAAACATTCGATAATTTGATTGAGGGAAGTTCTGAACCACTAAAACTGAAGAAATCCATTGAAGTTGGGCCCATCTGTATGGGCTTTACCTATCATTCAGCAGACCCGCTCCTGAAGTGAATAGGAAGGTCGATCGATCCGGACCAAGAAAG
>TRINITY_DN120418_c0_g1_i1 len=1964 path=[0:0-1963]
CAGCGGCAGCAAACGCAGCGGGTCGGGCGGCTCCGGGATCACTTTTTCCCCGTGCACGGCCTTGATGGTGTAGGGGAACTCGAGGCGTTCAACGGCCGAGAGGGCAGCCAGATAGTCAGCAGCACTCTGCGTGTCGGGGAAGCACTTGTCCGAGGCCTGGAAACACAGGCGGTTGTCGATCTCCAGCGTCACCTCGGACCCGATGACCTCGGGGGCCAGCTCGCGGCGGTGCCGGTGGCCCGGTCCATAGTAAGGCTGGATCATGCAGTTGCCATTCTCGTCAAGGCGGAAGCGCAGCGAGGTGCGCAGGATGGCGCTGAGTTTCTGCAGGAAGGTGGTGCTGGTGCGGATCAGCTCCTCGGGGGGCAGCAGCACGATGACCACCAGCACCCCGTCGGCCAGGTGCTCGGGCACCTCCTCGGCGCAGTCCAGTCCATCCCAGCCGCATTCCTCGGTGTTACAGCCGTAGTCGCACTTCCCATCCGCGAAGTGATCCGAGCAGTACTTCTCATAGACGGGGTTGCAGGTGCGCTCCCGGCCGCGGCAGTCGAAGTTGTCGTAGAGGCACTGGGGGCTGTTGCAGACTTCGTCGCACTGGCTGTTGTTGAAGTATTGATAGCACTCGTGCGTCTCACACTGCTCCCAAGGGTTCCCCACCAGCAGCGAGCAGTCGCCCCCGTCCCATTTGCAGCCGGGGGTGTTGCACTCCTTGTCGCAGTAACCGTCCCCGGCCTTGGCCGTGCACTCCTCCCGCGGGCAGTGTGGCTGGGGCACCCGGGGTGGCGGCTGCAGCTGAGGCGGCGGCGCTTGGCACTGGGAACCCGTGAAGTCTCCGAGGCAGAGGCACTGGTAGTAGGGGGGGCTCCGCGTCTCCCTGCAGGCCCCCCCGTTCTGGCAGGGCAGGCTGGCACAGCTGCTGTTGGCACGCACGCGGCAGTCCAAGCCGGTCCAGCCGAGCATGCAGGAGCAGCGGGCACCCAGCGGCGAGTGACGACAGCTGCCGCCGTTGGAGCAGGTGAGCTCCCGGCAGGACAGCACGTTCCGCTCACAGTTGAGACCAGAGTAGCTCGAAGGGCAGTGGCAGGTGTAGCCCAGTGGCATGTTCACTGCCAGCTTGCACTGCCCGCCGTTCTGGCAGGGGTGCAACTCGCACGCATTCACAATGCTCTGGCAGTGGCGGCCCGTGTAGCCCGGTTTGCAGAGACACTGGAAGCCGCTGGTCTCCTGCACGCAGTCGAGGGTGTTGTGGGGGTGGCAGGGCTCGGAGAGGCACTCGTTGATGTCCCCCTCGCAGCGCTCGCCCGTGTAGCCCGGCGGGCAGTTGCAGCGGTAGCCGCCCACCCTGTCCACACACGTCCCGTTGTTGAGGCACTTGGGGACGCGGCTGCCGGGGCCGACGCTGCAGTCGTCCTCGTTGATCTCACACAGGACGCCCAGTGTGCCCGGCGGGCACGAGCAGATGTAGCGGCCAATCAGGTCAATGCAGGAGCCTCCGTTCTGGCAGGGGCGGGACTGACACTCGTCGATGTCGTAGTCACAGTTCTTGCCCTCGAAGCCTGCCGGGCACTCGCAGAGGTAGCCCCCGACGAAGCTGCGGCAGGTGCCCCCGTTGCGGCACACGCTGGGCTGGCAGTGGTTCACCTCGCTCTCGCAGTAGCTGCCCGTGTAGCTGGTCTTGCAGATGCAGTAGTGAGTGTTACCAGCGTCTACACAGCGGCCCCCGTAGTGACACACCTGCTCCTTGCTCAACCCTCGCTGCTTGGCCACTACGTCGCAGGAGACGTTGGGGATGTCGCAGTAGCGGCCGGTCCAGCCGCCCGGGCACTCGCAGGACAAGGCTGTGCCCGTCTGGGCGCAGCGGCCTCCGTTCTGGCAGGGCGAGCGGCTGCAGAGGTTCAGCAGGGTCTGGCACTGGGCCCCGGTGTAGCCTTGGGGGCAGCTGCAGCGGAAGGACTCCACCCCAT
>TRINITY_DN120418_c0_g2_i1 len=2717 path=[0:0-2716]
CTCCACCCCATCCTGGCAGACGCCCCCGTTGAGGCAGGGCTGGGACTGGCATTCGTCAATCTCGTACTGGCAGTGGGAGCCAGTGAAGCCGGCCCGGCAGCGGCAGGTGTAGGCATTCACCCCGTCCAAACAGGTGCCACCGTTGAAACAGGAGCTGTCGGTGCATTCCTGAACGTTGTGCTCGCAGTGAAGGCCGGCCCAGCCCGGCGCGCAGCTGCAGGTGTAGCTGTTGACGTAGTCGGTGCAGGTGGCGCCGTTCCGGCAGGGGCTGCTCAGGCACTCGTTGATCTCGGCGGCGCAGTGCAGGCCCGTGAAGCCGGGGAGGCAGGTGCAAGAGAAGGCGCTGACGCTGTCCTGGCAGGAACCGCCGTTCAGACAGGGATTGGGGGCGCAGTCGTCAATGTCGGTCTCACAGTTGGTGCCCGTGTAGCCAGGGCGGCAGGCACAGCTGTAGCTGCCCAGCAGGTTGGCGCAGGTGCCCCAGTTACGGCACGGGTTCAAGTCGCACTCGTTAATGTCGATGTGGCATCGCTGGCCTTGCCAGCCGGGGGCACAGCCGCAGGTGAAGCCCTCGTAGTCCGGCGTGTGGTCGCACACCCCGTTGTTCTCACAGAGGTTTGGAGAGCAGGGGGCCAAGACGTTCTCGCAGTTCCGGCCGGTGTAGGGCAGGTCGCAGAGGCAGGTGTAGCTGGCGATGCCGTCAATGCAGGTGCCCTGGTTGAGGCACGGGCCGGAAGCACAGTCGTCGATGTTTGTCTGGCAGTAGGTCCCCTGAAACCCCTCCTTGCACTTGCAGCGGTAGCCGTTGACGTAGTCAGTGCAGGAGCCGCCGTGCTGACAGGGGTTGGATTCGCACTCGTTCCGGTTCATGTCGCAGTTGGTGCCGGCCCAGCCTGGTTCGCACTCGCACTGGTACCCATTGATGTCATCGCGGCAGGCACCGTGCACACAGGGGCTGCTGCTGCACTCGTCCACCTCGGAGTAGCAGTGCGGGTCGTGGAAGCCCTCCGGGCAGAGACAGTGGAAGCCGTTCTCCCCATCCACGCAGGTGCCCCCGTTCTTACAGGGGCTGGACGCGCACTCGTTAATCTCCACGTTGCACAGGGGCCCCATGAAACCAGGCTTGCAGATGCAGTCGTAGCGGTTGATGCCGTCCTGGCAGATGCCGTAGTCACAGGGGTTGCTGGCGCATTCGTCAAAGTTCACCTCGCAGTTTGCACCCGAGGTGCCCGGCTGGCAGTAGCAGAGGTACTTGTTGACCAGGTCGATGCACTTGCCCCCGTGTTGGCAAGGGTTGCTGTGACACTCGTTGATCTGGTTCTCACAGCGGTACCCAGTGTAGCCGGCCGTGCAGGAGCAGGTGAAGCTGGCGATGCCATCCAGACAGGTGCCGTGGTGGCAGGGGTCTGGTGAGCAGTCGTCGACGTTCCTCTCACACAGGGGACCCTCGAAGCCCTCGGTGCAGCGGCATTCATAGGCGTTGGGCCGGTCCACGCACTTGGCACCGTTCTGGCAGGGGGTGCTGGCGCATTCATCGATGTCGATCTGGCACATGGAGCCTGAGAAACCGGAGGGGCAGGTGCAGGTGAATCCGTTGACGATGTCGTTGCAGACGCCGCCATTCACACAGGGGTTGCTGTCGCACTCGTTGACGTTGACCTCGCAGTACGTACCGCTGAACCCTGACATGCAGATGCAGGTAAATTCGCCGATGCGGTCCAGGCAGGTGGCATCGTTCTGACACGGCATGGAGAGGCACTCGTTGATGTCGGTCTCGCAGCGGGGGCCCGTGTAGCCACGGCCGCACTGGCACTGGAAGGAGCCCTGGGTGTTCACACACTTCCCAAAGTGCTCACACGGGTTGGCACCGATAGAGCACTCATCCACGTCCTGGTCGCAGGCGCCCCCCGTGAAGCCTGGGGGGCAGGTGCAGATGGCGCGGCCGTTGACGGGGTTGGTGTCGCAGATGGCATCCTTGTGGCAGGGGTTGCTGACACAGGCATCATCCAGGTGACACAGGAGCCCTGTCTTGCCCATGGGGCAGGCGCAGTAGAAGGAGGCCACGCGGTCGTGGCAGGTGGCGCCGTTGAAGCAAACGGCCGTGGCGCAGTCGTCGATGTTCTCGCTGCAGCTCTCGCCCATCCAGCCGTTGACGCAGACGCAGGTGTGCCCGCCGTTGGTGTTGAAGCAGGTGCCCCCGTTGTGACAGGCGTTGGGCTGCAGCTGACACTCGTCCACGTCCTCCGTGCAGAACTGACCTGTCCATTCGGGCGGGCACTGGCAGTTGTAGGTGTTGACCCCGTCCACACAGGTGCCCCCGTTCATACACTTGTGGCCTGGGCAGTCGTCGATGTTGATCTCACAGTTCTGCCCCTCAAAGCCAGGAAGGCAAGCGCACTCGTAGGTGAACTCCCCGGTCTGGCGGCAGGTGCCCCCGTTGAGGCACTGGGAGGGGGCGCAGGGCACAGAGACGCTCTCGCACAGCGGCCCCATGTAGCCGGCCTGGCACTGGCAGCGGAAGGAGCCCGGCGTGTTGAGGCAGGTGCCGGCGTGCTGGCACAGCCCGGGGGTCCGGCACTCGTCCACGTCGCCCCGACAGTTGCGGCCCTGGTAGCCCGGTGGGCACGTGCAGTTGTAGCGGCCACTCCAGTTGGTGCAGCGCCCGCCGTTGGCACAGGGCTTGTTGGCGCAGGCGTCGGGCAAGGAGCAGTCTTGAC
>TRINITY_DN120385_c0_g1_i1 len=366 path=[0:0-365]
TAGCAATTTGCTTAGGGGCAGTGTGTATAGAGAACAGTTGCTTGGAGGCAAAGGCAAGAAACTCTGGAAACAAACAGCTGTGTAGGCACTTGTTCAGAGACAGACATTTTGTGTAGACTTGGCCCATGATTACAAAGTAACTGCAGCTAGAGAAACCACCTCTGTTGTGATAGAAAGATCTGCAAAGTCTTTCTGTGTGCTAAATGCCTTCTTCAGATCTTCACTCCATGTATCCAGCCCTTCCTTCAAGGCAGGATACAGGTTTTCTGGGATGCTGAAGGAATAAATTCGGATGCTGAGACCCTCCCTTATCTTATGGCAGGAAGCCTGGACAGTGAAAACTCTCAGCGGCGTCAGAGACAGACA
>TRINITY_DN174500_c0_g1_i1 len=234 path=[0:0-233]
AACGGTATCTAAACTGTTAAAACTCTTATAAACAGAGCTGTAAAATCTGCTTGACCCTGACAAGTAGACTTTCACAGGAAGGGGTCCCATCCTTCTCCACAGCAAATCCCAGCTTGGCAAGTAATGTTTTGTGCCTAGCCAGTGAATAATTTATGTATTTTAAATAGTCCTAGTTATGCATTTCCTCAATTCACCTTTGGTTCAAGTACAGTAGAAATATTATCCATATTACAG
>TRINITY_DN174423_c0_g1_i1 len=251 path=[0:0-250]
CACACCGCTTGCCTCCTCCACACTCAAATCCACACCCCGAGTGGGGGAAGGGAATTCGTGGGGACACAGGGGGAAGGGCCCGAATCGGAAGGAGAAGGAGCTTGCTCGCGGAGAAGGGCCCAGATAGGTGGGAAAGGATCCACACACACGTCTCCAAGAGCACGCTCACTTCCACAGTCACTCACACAGCCGTCGCGTTGTCGGGGAAACAGGCACAACACACACTATACGCCCACAAGAGTTCAAAGCCA
>TRINITY_DN174513_c0_g1_i1 len=283 path=[0:0-282]
CATCGGCATACACATATAATACCATAACACTCAATAAATTCATAAAACAGTTAATCTGACTCAACATACAATAAAGCAGAGTACTGACAAAATAAAAATTAACTACCCAGATTCCGCAGTTCTCCTGACTGGGTGATCCATAGTCCCCTCTACTCATCCCTATATCAAACCCCTCCTGTAGGTTCCTCCTTTATCCACGCAAGGGGCACCCCACCCCTTGCTAATATTAGCATCCTCCAGGCAGGACTAGAACACAATACATCATACCACAAACATAGCCTAA
>TRINITY_DN174507_c0_g1_i1 len=314 path=[0:0-313]
TGAGCAGAGCAAATTTCCTGAGGTCTCAGCCAGGAGATTTCACCCCTGAACTGCGCCAGTGGAGTGGAATAGTTAAAAAAGAGAGAGGTGTCACTAGCGGGAAACGTGGGGTCTTTGTAAAGGTCTCCGTTCGGACCCGATTGCACTCTGTCTCCCAGCATTTTCAACACAAGCTCTTTCAAGTTCTGTTCAAAACCACAACTCAAACCATGTCCACGCTCCAGGCTGAATCATGCTACCTGTGATCTTCAACCGTTGATCCTGAAGGACACATAGCTGTCAGTGTCACCTAGGCAACAGTGAACCCCACGAGC
>TRINITY_DN174507_c0_g2_i2 len=831 path=[0:0-830]
CATCCTTCTTCGGTGACCGGATACCCAGTGGTAATCTCATCAAATTCTTTGAAGAATTCCTCCTCCTCCACCCAGAATTCTCCTTCCTGAATCTGGGATAACAGTTCCGAAGCCACCACTGGATCCAACTGGATCCACCCTCGACCACCCTCTCTCCAGGGTCCTTTCCAACACCGCCTCCCCCAGGGGTTTCGTATCCTCAGCAGGATGACATTTTCACCCAAGATTCTGGAGAGATCTTGCATATCTATCACTATAAAGGCATGAAATTCCCCCAGTTCACTGGTCCCTTGCCTTGAGCTGAGGACTGAGCAGCTGATCACACATCGTTCCTTCAGGTTCATCAGTCTCCTAAACAAGATCTTGTCCAAGACTTTACCAGTCCTCTCTCTTTCAGTGCTTCTTCTAGGGTCTTTTAGAGACCATCTCTCAGCTAGACCACCAGTCAGATCCACCAACGCATCTGCAACCTGCCCTGCCCACAGCTGTTCGTAAGAGCCATGCACCTTGGCATAGACCTTTTCCAGCAGGGGAAGCCAAAACACATCTTCTGTCTGACACTGGGAGAAACAGATTTTACCCCCAAGGCAAGGCAGGCGATCATCAATGGTTACTTCCACCCAATGTCCAAACTGCCAGATTCGACAAGTGAAACAGCCCCTATAGTTCTCATCTGTCCAGCTGGGCTGGCCTGGAGGGATTACCTGGGCGAAGAGAACAACAGTAGCAAAACCAAGAAAGGCAGTAATGAGAAGTTCTTTTTAGAAAGACACTTCAAACGCAGTTCTCCCATTCTGCACTACCCCACAGATACCAAGCGTTACAATTTCG
>TRINITY_DN174454_c0_g1_i1 len=229 path=[0:0-228]
GGCCCTTTTCCACTTTCTCTTCAGAGCATATCATCTGAATTTGGTCATAGCATTGTTTCTGATAGTATGCTTTTAGCAAGCTTTCTTTAAGTCTCATTTCCAGTCTGAGGTATTCCTTCCTGATCTCCTCCCGGTTCATAAACAAACTTTTTAAAATCTCTTCAAATCTTTGTATTTCTATTTCCTGCTGGTTTGAAACAATACCCGTACCATGATTTTCAGGAACAGA
>TRINITY_DN174463_c0_g1_i1 len=206 path=[0:0-205]
CACACGCAATCATTGTCAGCTCAAGGAAAATGGAAAGCGTGGGAAAAACAGCACCACATCAACTGGCTGGAGTTGAGAGCAATCTACCCGGCACTACTGAGTCTAGCCCTGAGTCTACGGGACAGAGATATACTTGTGAACACGGACAACATGGTGGCGAAGGCCTATCTGAACCATCAAGGCGGTTCGAGATCGGAGACGCTACA
>TRINITY_DN174422_c0_g1_i1 len=217 path=[0:0-216]
CCTTCTTGTCTGCCCAGTGTGTGTAAGAGGGAGTTGAGCAGCAGCTCCTCGGTGTGAGGGAGCTGAACCAGTGGGTACACAGAAAAGCTATTGTTGACCCCTGCTCATGCTCCCCGTAATGGAGGTGATGGGCAGCAGTAAGCCCAGGCGCTGTGATGCTGAAGCACGCTCGGGCTAAGTGAAACATTTCCCACGTGCTGCTGTGGGCTGGAGAGGG
>TRINITY_DN174424_c0_g1_i1 len=220 path=[0:0-219]
CTCTCTGCCAGTTACTGCCTTCCCACATCAAAGTAGCAGCAAAAAAGGTTGTGGCATGCACCTGCGACAACAGAAAGCAGCAGGAAAAGTAGGGGAATGAAGCGCTGCTTTTGAGCCGTGCCCTGCGGGGCGGAAGAGTAGTTTCTGGCGGAAAAATTTGCTGCAGGGAAATGCCGTTTCAGGCCTAGCCCTGCCTTCCCCTCATTTGTTTTTCCCTTCT
>TRINITY_DN174488_c0_g1_i1 len=290 path=[0:0-289]
GGGAGTAATCAGTGATGACCAATGAACACAGGGGATGTGGGGTCTCCCTTGTGAGAGTCAGCCCCCTCCTGGCTGCTCACCCATTACAGATAACAAAGGACAGAATCAAATGAGACAGTAGCCCACATTAGCCTTCACCAGGTACATTCCCACGTGCCCATCTATTTGGTGTCTGCCACGTGACCTCCAAGTGATCACCACAGAGCTGCCACTCACGGCAGCATCCAGGGACGTAGCCCGGGACATCACGAGCCAATCAGGGCTAACGGGTGCCCATGTGTCCACAGCTC
>TRINITY_DN174504_c0_g1_i1 len=345 path=[0:0-344]
GGTTCTTCTTGGCACTCTCTAGCAGTATCTGTGCTCGCTTGTTCTCAGGGATGAAGGACATGTTGTAGCAGCCCACCAAGCTCAAGTCAGCCAACATCCTCACTTGGCGGTTGTTGGCCAAATTATATGGGCAATCCATGAACTCCTGTAAGGTGCAGCCTGACCAGTCTGTGCCCTCATAGCACGATGGCAGCTCTTCGGGGGTTGGCGTTCGACCGTCACACATATGCAAGGAAGTCTTCCAGGTAGCTCCTCTCTGGACATGTCTCCATTCGCTAAGATAACGGGATACAGGATCTCTCAGCAGTGTGATGTAGTAAAATTTCACATATTTGAAGAGTAAGC
>TRINITY_DN174425_c0_g1_i1 len=237 path=[0:0-236]
CTTTTGTGTTCCAAACCTCACTTGGCTGCAAATCCTTACATCCCACAAACCACTCTGCTCCTGCCATCTACCTCCACTGCCCCTAGTTCTTCCATAGCCGTACTCATTTCCTTTCCCCAGTGCTGTCCTGCATGGCCTCTGCAAAGGATACTTTTGGTAAGAACCCACCAGGACTCAGAGCCCCTAGTGGCTTCTCCCGTAAACTTCTGTAGTGTTAGGATTTCTCTGGCGAGGGCC
>TRINITY_DN174521_c0_g1_i1 len=331 path=[0:0-330]
GAGAACATGACAATTTTAAATATTCAGATTTATAAACCTCTTTGCTAAAAGAATTCCTGTTGAGCCTAGGGGTGTAGCTGCTCGGCTAGCAGAGGATAGTAGTAATTCGCATCCATGTTCCATGGGCTTGAGGTATGGAGTTGTCTTCATGCTCTGGAAGCTTGCATACTGCAACACGTTTCCCTCAAAGCAGACAAAATACATTGTTCCTGTGCTGCTTAGTCTTAGTGTGTGTAGTTGTCACCTGGAAATTTGGGGTGGGTGGGTCTTTTCCTCCTCACTTTTTTTGTTTTATCATACATAAAGAAATCTTGAAAGACTTTTAGATCCC
>TRINITY_DN174459_c0_g1_i1 len=223 path=[0:0-222]
CACTGAACAAGGCCAAAAATGTATGAGACAAACTATTGCAGGAACAGGGAATGATTTCCCTCCGCGTGGCCACATTGAAAATTAGCACACCTTCAAAGCTAGAGGTGGGGGTGCTTAAGAGGTGCACTCAGGAAAAGAAAAGTCCAGATCACGTATCTGTGCCATGGAGCTGTCCCCTCTGTTTGAGTGTTAACAGACAAGAGATTAGCCGCTGGGGTCCAGG
>TRINITY_DN174464_c0_g1_i1 len=212 path=[0:0-211]
CGTGGGGGGGGGGGGTTTTTAGTTCCTTTCCGGTTTTTTGCCCCCTGGGCCTGGGCCCCTTCCCCCCGCTCCTGCCCCGGTCGTGTTTTCTGCAGGTGCGGGTTGACCTGCCAAACCTGCCCCCCCCCCCCCCAAAAAAAGGACCCTTTTTCGGGCCCCTCCTCCTCCCCTTTCCCCCCCCTTGGGGCCCTTCTTCCCAGGGGCCCCCCCCC
>TRINITY_DN174456_c0_g1_i1 len=439 path=[0:0-438]
CTTCCATCTAGAGAGTATTTTGGCCAGTGCCACAAGAAAATTTTTACTGAGCAGATAGTCACAGGAAAAGCCAAGTTCTTTTAAGTGGACCTCAACCCTGGCACGCCAGAGATTTTTATGTTGATCATCTTTCATATATGACAACAGCCCATGAGCAGAGGGTCTAACAACTTTGTTCCCGAATTTATAAACGAGAACCCAGGCTTTAAATATCTGACTGTCTTGCCCTCATTCCAGTTGAATAGCAGCTCACGGGGTACCTCTCGGAGCTTTAACCAGGGACTGAAAAAACTTCGATGGAATCACGTCCAAATTGGCTGAGACAAGGGGGGCCCACAACTCTGCTCCAAAAACAAACTGCCCTTGCCTTAGTATTAAAAACTTCCATCACCATTTTAATTGCAACTTTCCCTGAGCTCATAAAAATTTTGAGAATTGC
>TRINITY_DN174516_c0_g1_i1 len=383 path=[0:0-382]
GGCTGGGAGAACTCCCTGAGGGAGATCAGGATCTCGCCCACGGTCTGGGCTATGGTGTCTAGCGAGGGGGCTGGAGCCAAGGAGTCTCCCTGCTCTGATGCCGCTCCCATCCCGCCCACCAGAGCGGGGGTGGGGCGCCGGTTGTTGCCCGGCTGAACTCATCTCCCTTGTATTAATTTCAATTAAATTGGAGCCTCGGCCCTGAATGCTCTCTGGGTCGGATCAAGCCGTGCTGATCTCGACCCGTGACGGGGGGGAAAATCGCTGGGTTGAAGCCCCTCGGGAGGCGGGAGCTGCGTGGCGTCCCCTGCTCCCCGGCGCAGTGCAAGGGAGCCAGCTGGATTTTTTTTCTTTTTTTTTTTTGGTTTTCTCCTTTGCCAACA
>TRINITY_DN174431_c0_g1_i1 len=1366 path=[0:0-1365]
TCAACAGTTACCAGTCACCTATGATCTCTGCTTAATAATAACACCTCACTGGGCATGTGATTTCCCAAGAGAAAACAGAGAAGAGAGGCCCAACCTTGCAAGTATTTGTTGTTTTAAGCCATGGATAAATACCAGGACCTTGAGAATCTAACTGCTCTTTCAGGAAGAGATAAGGTAGCCAATAAGAATCCACATTATGAGTTCTAGACCAAAATGTTAAGACTCTAAAAGTAGCTCTACTATACACTGATGGAGTGGCTGCTTCTGTATGTATGTACCATTGAACCTGGAACACTAGCAGGTAAAGTGTTTCTCAAAAACCTATTTTGTATGGGTTCAGATTATTTACTGATGCATGAAACCAAATTTTGGCCCCATATAAAAATTGTGCCATGGGCTCAGCTTTAAAAACCTTAAGAATCTTAATTTAAATTAGAACTCTCTGATGAAGCCATAAACTTAAGAATTACGTTTCTGATGAGCAGACAGCTTTGGATATGACTTTCTTTTGATGCACACACCAAGAACCCGAGCTACAAAAAGTAAGCCCTAAGTAAACATAAAATTTCACCTGAATTATTGAGTGATTGTCCAGAGTCCAGTTATAGGTTCAAGAATTTCCTCCCTTAACTATAACCTGTGATTTACTATAATTAATAGCTAGATATAGGAGGTACCCAGCCAATTCAAAAGCAGGTGGAGGCTTTTGTAGATCTGATATAATAGTACAATAACCAGTATAAAACAGAATTGAGAGTGATCTCTCGGCTACCCTAGGGGGTGAAAAGTTCTCTGTTTTCATTAGATCTGTAATATCATCAATAAATAAATTAAATAGGGGCCACCAGACAACCTTGAAGCATTCCCGTAGTAGTAGAAAAGAGAGCAGAGCATATTCCCTTAGAGTTAAGCCTAACCACAGCTCTACTATCCCCATGCAAAAGGGTAATGAGCTCTAGAAGATGCGGATCTATGTGTATCTGTTGCAATTTAGCCCATAACTTATAACAATTTATAGAATCATATGCTCTCTTAAAATCAATGAATGCAGTGTACAGTCTTCTGCACCTGATATGGACATACTTGGAGATCAAATGGGATAATACAAAACAGTTATCAATAGTAGATTTACCTGGTCTAAAACCAGCTTGTTCCTCGACTATTCAATTACGTTTGTTCACCCAAGTTTCTAAGTTGTTTAAGAAATTTTTTGAATACATTTTACTTTTTACAGGGTGTAAACTGATAGGTCTATAATTGGCTGGATCTTTTCTTATCTCCTTTCTAAAAAAACGGTATTACTATGCGAACATTCAAAGATGGTGGAAGCCATCTTGTAAAATTAATATATGTACGCTCTCGGGCT
>TRINITY_DN174439_c0_g1_i1 len=236 path=[0:0-235]
ATTAATTTGAACAAGCAGCACTTCTTGGTTCAAATACTTGAAAGCTGATTTGGCTTCCTAAGAGAACATGTAGGATGCTATAAACAAGTGGTAAAACCAGGTGAAATAGGGATTTTGCATATATTTCCTTATTTATAGGCACTCGACTTTCTCTAACGTGGACTTTGTTTGGTGCTACTGACTTTACTTGATGCTTTTGTTTGTTGCAGAGATGTAAAACAGATGCTTCTGAAACT
>TRINITY_DN174443_c0_g1_i3 len=1242 path=[0:0-64 4:65-1241]
CTCCTGGGTTCTCTGTGCGGGGAGAGGGTTCGAGCGGGGGGGTTTCTCACTGCTCCTCATTTGCAGGTATCTATATTCTGGACCGGCACTTCCGTGGCCTGGACGAGTCGTGCACCCAGCTCACCTCCTTCCTGTACAGCTTCTGTCAGCAAACCCGGCGCCAGAGAATCATCCAGCGCAACCGCACGGAGCGTCTGTCCGATCTGCTGGACTGGAAGTACCTCGGCAGGTATTACATGTACGCGCGGCACATGGCCCTGGCGAAAGCCTTCCCCGACAACTTCACCTACGAGCCCCGAGAATCCACAGCGGCTCAAGGTTTCCGCTACCCCCGCCCTGCCTCTGTGCCCCCCTCGCCCTCCATCTCCCGCCACTCCAGCCCCCACCACAGCGAGACCGAGGAAGATGACGAGCGGTACGATGAGGATGAAGAAGCGGAGAAGGATCGTCAGAACATCAAGCCGCCGGCGCTCATGGGCACCGTTCCCGAGTGGCGCAAACACTCCAAAGCAGGCTCCAGCGAAGCGAGCACCTCCTCCAACGCCAGCAACGCCAGCACCCCCAGCATCCCCAGCAGCCCCAGCGAGCTCAGCAGCCCCACTAACTCCCTCATCGAGGAGCGGAATTAGCCCTTGCTCCCCCTTCTGGAACGGTGACACCACCCCCCCCTGGTCTTCCATTTCCCCTGGACCGAACGGCTGCTTTTCTGGGCTCCGAGTTCTAGAGCGGGGTTCTAGATAATGTGGAACTAGCCTGCAGATTGTCCTCTGGAACGGTGACCTCCATGCCCCGCCTCCCCCGGATGGGGGAACGTTCCTGATTATGCATTCTATAGCATGTTCCTTCCAGAATCTGGAACATGATGATCAAAGAGATGAACCAGCCCACAGATCCCCCTCTGGAACGGCTGCTGCAACCCACGTCTTCCTTCTCTTGTTGCGGCAGGCTGCTGCTCTTCTTTCTCTGGGCGCCAGCTAGAACTCAATCCAGAGTTTTGGAGCAGGTTACTTCTAGAATGTGGAGCAGAACTAGCCCCATAACCACCTCCTAGAATGGTTACCCCGTCCTACACCTGATATAGCAGCTGCTTTCTGTGAACTGTATTCTAGAGCAGGTTACTTCTAGAATGTGGAGCAGAACTAGCCCCATAACCACCTCCTAGAATGGTTACCCCGTCCTACACCTGATATAGCAGCTGCTTTCTGTGAACTGTATTCTAGAGCAGGTTACTTCTAGAATGTG
>TRINITY_DN174443_c0_g1_i1 len=2124 path=[1:0-890 3:891-946 4:947-2123]
CTGGGGACCGGCAGATTTACCACCGCTATTGTATGGAACGGGCTGCCGTCCACTGCACCCACGTCTTCAGCACGGTCTCTCAGATCACCGCCGTGGAGGCTGAGCACCTTCTCAAACGGAAACCGGATATCGTGACCCCCAATGGGCTGAATGTTAAAAAATTCTCTGCCATGCACGAGTTTCAGAACTTACACGCTCAGAGCAAGGCCCGGATTCAAGAATTCGTCCGGGGTCACTTTTACGGACACTTGGACTTCAACTTGGATAAGACTCTGTTCTTCTTCATTGCGGGCCGGTATGAATATTCAAACAAGGGGGCAGACATCTTCCTGGAGGCTCTGGCCCGACTCAACTATCTGCTCAGGGTGAATGGCAGCGAGACAACGGTGGTTGCATTCTTCATCATGCCGGCTCGGACCAATAACTTCAATGTGGAGACTCTCAAAGGCCAAGCTGTACGCAAGCAGCTCTGGGACACGGCTAATGCTGTGAAAGAGAAATTTGGCAAGAAACTCTATGAATCCCTGCTGGTAGGAAATCTTCCTGATATGAATAAGATGCTGGATAAAGAGGATTTCACCATGATGAAGAGAGCGATCTTTGCTACCCAGCGTCAATCTTTCCCTCCCATCTGCACTCACAACATGCTGGACGATTCTACCGACCCCATTTTGAACACGATCCGCCGCATCGGCCTCTTCAACAGCAGCGCGGACCGCGTGAAGGTTATTTTCCACCCAGAATTCCTGTCTTCCACCAGCCCGCTCCTTCCAGTCGATTATGAGGAGTTCGTTCGAGGCTGCCACTTGGGAGTTTTCCCTTCCTACTACGAGCCCTGGGGCTACACTCCAGCTGAATGCACCGTCATGGGAATCCCAAGCATTTCTACTAACCTCTCTGGGTTCGGCTGCTTCATGGAAGAGCACATAGCAGACCCCTCCGCCTATGGTATCTATATTCTGGACCGGCACTTCCGTGGCCTGGACGAGTCGTGCACCCAGCTCACCTCCTTCCTGTACAGCTTCTGTCAGCAAACCCGGCGCCAGAGAATCATCCAGCGCAACCGCACGGAGCGTCTGTCCGATCTGCTGGACTGGAAGTACCTCGGCAGGTATTACATGTACGCGCGGCACATGGCCCTGGCGAAAGCCTTCCCCGACAACTTCACCTACGAGCCCCGAGAATCCACAGCGGCTCAAGGTTTCCGCTACCCCCGCCCTGCCTCTGTGCCCCCCTCGCCCTCCATCTCCCGCCACTCCAGCCCCCACCACAGCGAGACCGAGGAAGATGACGAGCGGTACGATGAGGATGAAGAAGCGGAGAAGGATCGTCAGAACATCAAGCCGCCGGCGCTCATGGGCACCGTTCCCGAGTGGCGCAAACACTCCAAAGCAGGCTCCAGCGAAGCGAGCACCTCCTCCAACGCCAGCAACGCCAGCACCCCCAGCATCCCCAGCAGCCCCAGCGAGCTCAGCAGCCCCACTAACTCCCTCATCGAGGAGCGGAATTAGCCCTTGCTCCCCCTTCTGGAACGGTGACACCACCCCCCCCTGGTCTTCCATTTCCCCTGGACCGAACGGCTGCTTTTCTGGGCTCCGAGTTCTAGAGCGGGGTTCTAGATAATGTGGAACTAGCCTGCAGATTGTCCTCTGGAACGGTGACCTCCATGCCCCGCCTCCCCCGGATGGGGGAACGTTCCTGATTATGCATTCTATAGCATGTTCCTTCCAGAATCTGGAACATGATGATCAAAGAGATGAACCAGCCCACAGATCCCCCTCTGGAACGGCTGCTGCAACCCACGTCTTCCTTCTCTTGTTGCGGCAGGCTGCTGCTCTTCTTTCTCTGGGCGCCAGCTAGAACTCAATCCAGAGTTTTGGAGCAGGTTACTTCTAGAATGTGGAGCAGAACTAGCCCCATAACCACCTCCTAGAATGGTTACCCCGTCCTACACCTGATATAGCAGCTGCTTTCTGTGAACTGTATTCTAGAGCAGGTTACTTCTAGAATGTGGAGCAGAACTAGCCCCATAACCACCTCCTAGAATGGTTACCCCGTCCTACACCTGATATAGCAGCTGCTTTCTGTGAACTGTATTCTAGAGCAGGTTACTTCTAGAATGTG
>TRINITY_DN174443_c0_g1_i2 len=1279 path=[2:0-45 3:46-101 4:102-1278]
CTCTTCAGCTGAGGGCTTGCCGCTACTCTCGGGCTGGGTGCAGGAGACCTCTCTGGGTTCGGCTGCTTCATGGAAGAGCACATAGCAGACCCCTCCGCCTATGGTATCTATATTCTGGACCGGCACTTCCGTGGCCTGGACGAGTCGTGCACCCAGCTCACCTCCTTCCTGTACAGCTTCTGTCAGCAAACCCGGCGCCAGAGAATCATCCAGCGCAACCGCACGGAGCGTCTGTCCGATCTGCTGGACTGGAAGTACCTCGGCAGGTATTACATGTACGCGCGGCACATGGCCCTGGCGAAAGCCTTCCCCGACAACTTCACCTACGAGCCCCGAGAATCCACAGCGGCTCAAGGTTTCCGCTACCCCCGCCCTGCCTCTGTGCCCCCCTCGCCCTCCATCTCCCGCCACTCCAGCCCCCACCACAGCGAGACCGAGGAAGATGACGAGCGGTACGATGAGGATGAAGAAGCGGAGAAGGATCGTCAGAACATCAAGCCGCCGGCGCTCATGGGCACCGTTCCCGAGTGGCGCAAACACTCCAAAGCAGGCTCCAGCGAAGCGAGCACCTCCTCCAACGCCAGCAACGCCAGCACCCCCAGCATCCCCAGCAGCCCCAGCGAGCTCAGCAGCCCCACTAACTCCCTCATCGAGGAGCGGAATTAGCCCTTGCTCCCCCTTCTGGAACGGTGACACCACCCCCCCCTGGTCTTCCATTTCCCCTGGACCGAACGGCTGCTTTTCTGGGCTCCGAGTTCTAGAGCGGGGTTCTAGATAATGTGGAACTAGCCTGCAGATTGTCCTCTGGAACGGTGACCTCCATGCCCCGCCTCCCCCGGATGGGGGAACGTTCCTGATTATGCATTCTATAGCATGTTCCTTCCAGAATCTGGAACATGATGATCAAAGAGATGAACCAGCCCACAGATCCCCCTCTGGAACGGCTGCTGCAACCCACGTCTTCCTTCTCTTGTTGCGGCAGGCTGCTGCTCTTCTTTCTCTGGGCGCCAGCTAGAACTCAATCCAGAGTTTTGGAGCAGGTTACTTCTAGAATGTGGAGCAGAACTAGCCCCATAACCACCTCCTAGAATGGTTACCCCGTCCTACACCTGATATAGCAGCTGCTTTCTGTGAACTGTATTCTAGAGCAGGTTACTTCTAGAATGTGGAGCAGAACTAGCCCCATAACCACCTCCTAGAATGGTTACCCCGTCCTACACCTGATATAGCAGCTGCTTTCTGTGAACTGTATTCTAGAGCAGGTTACTTCTAGAATGTG
>TRINITY_DN174443_c0_g2_i2 len=436 path=[0:0-233 2:234-435]
CGGGGGGCGGGGCGAGGAGGCTAGTTTGCGCTCAGCTGCTGCGGGAGGAACTCTAGGACGCCTGGCTCCCAGGCCTCAAACTCTGCCCCAAGGCAACGCCCCGCCCCTGAAGCACCATGCCCCTGGCACGCAGCCTCTCGGTCACCTCCTTAACGGGGCTGGAGGACTGGGAGGATGAACTCGATTTGGAGAACGCCATCCTCTTTGAGGTGGCCTGGGAAGTGGCCAACAAAGTGGGCGGGATCTACACAGTGATTCAGACAAAGGCTAAGATCACGCTGGATGAGTGGGGGGAGAATTACTTCCTCATTGGCCCCTACACGGAGCAGAATGTGCGAACCCAGGTGGAGTTGATTGATGCCCCCAACCCGGCCATTCGACGCACCCTGGACTCCATGAATGCCAAAGGCTGCAAGGTGTACTTTGGCCGCTGGCT
>TRINITY_DN174443_c0_g2_i1 len=652 path=[0:0-233 1:234-651]
CGGGGGGCGGGGCGAGGAGGCTAGTTTGCGCTCAGCTGCTGCGGGAGGAACTCTAGGACGCCTGGCTCCCAGGCCTCAAACTCTGCCCCAAGGCAACGCCCCGCCCCTGAAGCACCATGCCCCTGGCACGCAGCCTCTCGGTCACCTCCTTAACGGGGCTGGAGGACTGGGAGGATGAACTCGATTTGGAGAACGCCATCCTCTTTGAGGTGGCCTGGGAAGTGGCCAACAAAGGTGTACTTTGGCCGCTGGCTTATTGAGGGGGGGCCCTACGTTATCCTCATAGATATTGCAGCAACAGCATGGAGCCTGGATCGCTGGAAGACTGAGCTCTGGGAGAACTGCTCCATTGGCATTCCCTGGTATGACAGGGAGGCCAATGACGCTGTGCTCTTTGGATTCCTCACGGCCTGGTTCCTGGGGGAGTTCTCGGCCCAGTGCGAGGAGAAGCCGTTTATCATCGGTCACTTCCACGAGTGGTTGGCTGGTGTCGGGCTCTTCTTGTGCCGCGTCCGGAAGCTGCCGGTCGCCACGATCTTCACCACCCACGCCACCCTGCTGGGCCGGTACCTGTGCGCCGGCAGCGTCGACTTCTACAACAACCTGCAGACGTTTAATTTGGACAAGGAGGCTGGGGACCGGCAGATTTACC
>TRINITY_DN174429_c0_g1_i1 len=254 path=[0:0-253]
GCTGCTGGCAGGTTTTCCTTTTAAATACTCACCAAGGAAATTCTCTAAAAACAGTCATGATGTTCCAGAACAGGCTGCTGTATAGTCATTTGGCCATTTTAAAATGGAACAGTCCTCACTGAGCTAAAATATTTATTTATTTTATAAATAAGCAGGGAGAGTTTGTCATTTCCTTCTCTTACTGATTGAAAAAAAGAACTGAAATAGACTAATGTAAGTGTTGTTTTTGCAACATCTATAGTATTGTAAATAGC
>TRINITY_DN174468_c0_g1_i1 len=255 path=[0:0-254]
CTGTTCTGTTCCTATCCTGGGCACAGCTCAGAAGCTGGCTCCTGGGGTGCAGGAACCATGCAATCCTGCCATCCCCCACATTCCTAATGCTCCTGGGATCAGCCGCTCTGCGGTCTTGTCATGGGGGACCTACTTCCCATGGATAAGTCCATGAAGGCTCCGTCCCAAGATCCAGTCCAGCTCCATTCTTTCTCAGAGTGCTTTTGTTTACAGATCGGAAGAGCACACGTCTGAACTCCAGTCACCTTGTAATCT
>TRINITY_DN174467_c0_g1_i1 len=248 path=[0:0-247]
CAGTTCTTCTGATATAAATCTGAATCGCCCGCCCGACATTAAAACAATGCCAAAGTTTCTCTTGAGGATGGCTAGGCTTTGGACAAAAAGATATTTCCTGCACTCTATGAAAGTAAAAACTTTGAGAATAAAGGCTTCATCTAGTCTTAATAAAACCGACTCCTTATGGAAAATGTACAAATTTGGATCAACTGACATAGCTCCAATTTTGGACACCCTCCTTGCCGAGGTGATCCCTACCAGGTAAG
>TRINITY_DN183081_c0_g1_i1 len=217 path=[0:0-216]
GTCCTAATCAGCTGCAGCACATTGAAGGAGGACTTGAAATGGATGGCAGCTGGAGTAGGATGTTATAGATGGCTAGAGAACATCACCGTTCATTCTCAAAGTCGACTCCTGAGGTGTTTCTGATCGAGCAAAGGAAGACTCTGTGAGGTAGGTAGGAGAATTCCATAAAAAAAGGAACACGGAGGAGATTGCTTACAAGTTGCTGTCCTTCCACGCT
>TRINITY_DN183145_c0_g1_i1 len=274 path=[0:0-273]
ACACAGAACTGATGGACAATGTAAGACACTCCTCTCCCCTCATATTGAGTCCCCCACCGAGGCCAACTACTGGCTTCTCTGGAAAAATCAACCGAAGGGCGGTCCGAGGACAGGGGGAGAGATAAAAACAAGAAAAGGAGACATTCACGCCCCCTTCCCCACTGAGCATCTTCATGGAGACGGGGCAGGATTTAAGGACCGTTCAAAACACGCAGGCAAGGGTAAGGAGACCACTAGTGACTATTTCTGATTATTCAGAAGCCTCATATCTTCC
>TRINITY_DN183125_c0_g1_i1 len=270 path=[0:0-269]
ATACCTAAAGCTATGTATTTAAAATTACTGGGCACCTATGATTACTTTGGTTTTAATTAAACTAAGGCTGCTTGTCTACGTTACACAGTCTCTTGTTAATTTCTATCTGACATGAGCTTTTGTAACTTGTACATGCGCCTCTTCCCATTCAGCAGTGAAATCAATGTGAGTTACATCATGGAGGGCAGGGAAATCCAGCTCTGACACCAATGTGAGTTGTATTTAATGTTACATGGGAATAAAATGTATTTAATATTGTATGCATGCACA
>TRINITY_DN183111_c0_g1_i1 len=302 path=[0:0-301]
ACCGGCAGCACTCCGGGATGTTCCAGAGTGCTGCTGGGGGGGGGGGGGGAAGATGGACACAGACTGCCCCAGAGCAGTTCTGCTTCAACATCTGGCAGGCCGCCTTTAGATGGAAAGGCCACCTGGAGGTGACGCGGAGCAGAAGTTAGGCTGCTGTCTGTCTTAACACACCCACTGTGTGTAGGTTGTGTGTACACACCAAGAGCAGAACACATGCATACTGCATAGACACTGCATGTATACCATGCACATGGTGCTTACATGGTGTGTGGACAGATCGGAAGAGCACACGTCTGAACTCC
>TRINITY_DN183111_c0_g2_i1 len=302 path=[0:0-301]
ACCCACTTCCAGCCCCTCCTGGGTCCACTTTAGATGGACCCATCAGGTTCACCTGGCCACGGTCCACCTGTATGGTGCCCCCCACACCATAGAGTTGCAGAACTTGCAGACAACTGCCTGACACTCTAGGCTGGCACCCACAACTCTATGGTATTGCCAGGGCAACAGCCAGTCAGCAGTAGAGCTGCAGTGTGGGTCTGCCGAGCAGACAGACAGCAGCTCCCCTCAGGGCTGGTGCCCCGGGTTTGGTTGGCCGGATCCACCGGCAGCACTCCGGGATGTTCTGGAGCACCGCAGGTGGG
>TRINITY_DN183063_c0_g1_i1 len=205 path=[0:0-204]
TAGATTTGGAAGTCAGAGGCCAAATACGAACTGATATTCTATATAGGTCCAGCAAAGTCAGTAGGATTGCACTGGATGTAAATAAGAGCATAATTTGGTCAAGTCTGGCAATTTTTCTCCTCTTAGGGAAATGCAAAACAATCAGCTGAAGATCTATAATGCTGAAGGACAGCAGGTGCCCAGGATTATTTAAATTAAAAACATC
>TRINITY_DN183091_c0_g1_i1 len=263 path=[0:0-262]
TACTCTACTTATTACATGGCCCGGTGACACAACTCGGTCGTATGCAGAGGAGTTATCCCCGCCCGTTCATTCTCTGACAATCCGTGGACGACCTCCCGAACGTTTCTGTCACGGGAGGCGATGACCACCTGTTGAGGTTCATGGCACAAGGCCTATTCGTATCCGACTACGACGTGCGGGAAGAATCATCGCGTTCCGGCACGGATTCTGACTTAGAGGCGTTCAGCCATAATCCGGCAAATGGTAGCGTCGCGGCACTGCCT
>TRINITY_DN183124_c0_g1_i1 len=234 path=[0:0-233]
CATGAATCACTCTGCAGAAGCTTCAGTGGGCTGAAGCAGGGATACTAAAGATACAAGGTTTATTTTCCACAAAAAGATGTGTAGTCCAACCCATTTTTAGCTCAAGGGCCAGGCAGACTCTGATATTCTGTCCACACAAGAATGGGCAATTCTCCTCCATCTCAGAACAAAATTAAGCTTGACTTACACGAGTGACATCATTTGCAGTAACACCATCTTTCATGTAGAACTGGT
>TRINITY_DN183082_c0_g1_i1 len=202 path=[0:0-201]
GCTAGACACCTAGAGGTCACGACTCTAGCTTCTGCAGGGGCCACGGGTTGCTAATGGCCTGATAAAGATTTTTTTTCAGATGGGTTTTCCATCAGAGATATAGGATGACAGTGGAGGAAATATCCTAGAAGAGGTAGTAGACTGTCTAGGGAAGGACAAGAATTCCCTACCAGAATTAATGGAGTGCACACGGAATAGATCG
>TRINITY_DN183105_c0_g1_i1 len=202 path=[0:0-201]
CGCTCTTCCGATCTGTGTGAACAGTTGCAGACTCTCCTTCAAATTTGAATTACTCTTGGAATACTTAGTTCTTTTGCTGGTGGGTAGGGCTGGGGTGGTGGTGGTAGTTCCCGTGATTGACGGGGTTTGCCCCCCTTTGGCCACACAGGTCCGTAGTCTGGGGATGCTCCTCGACGCACAGCTCCGCCTGGATCTCCAGGTG
>TRINITY_DN183105_c0_g2_i1 len=255 path=[0:0-254]
GATGGAGGTGATGTTGGTGGGTAGGGCGGGGGCTCCCATCGTCGACGGGGTTTGCTCCCCTTTGGCCACACAGGTCCGTAGTCTAGGGGTGCTCCTCGACTCACAGCTTCGCCTGGATCTCAAGGTGGAGGCTGTTGTGAGGGGAGCATTTCGCCAGTTACATCTGGTACGACGGCTGCGGCCATATGTTTCGGACTCGGATCTGGCCACCATCATCCATGTCTTTATTACCTCTAGATTAGACTACTGTAACGC
>TRINITY_DN183133_c1_g1_i1 len=206 path=[0:0-105 2:106-154 3:155-205]
CCTGAGTATCTGTCATGAAGGAACATAGCGGCACACACATGTGATACTGGTCTACATGTAGGCTACAAATCTAGTAAATATGTAAAGCAAAAGGTTCAACATGTATTTAATGTTACAATTGAGACCTGTAGAACTCAAATCGGGTACTGTGACGCTGACAAAACTCCAGGAAATGCAAAGAGATAAAAGATTGTGGATTCACCCCC
>TRINITY_DN183133_c1_g1_i2 len=206 path=[0:0-105 1:106-154 3:155-205]
CCTGAGTATCTGTCATGAAGGAACATAGCGGCACACACATGTGATACTGGTCTACATGTAGGCTACAAATCTAGTAAATATGTAAAGCAAAAGGTTCAACATGTATGTAATGCTACAAGAGAGACCTGTAGAACGCCAATCAGGTACCGTGACAGTGACAAAACTCCAGGAAATGCAAAGAGATAAAAGATTGTGGATTCACCCCC
>TRINITY_DN183106_c0_g1_i1 len=203 path=[0:0-202]
TCGAGGGGCAAGGGCTGACTGCTAGAACAAGACAAGGTAGGAGAACATAGGACCGAGGTAATTATGCCAAGAGGATGCTGATCCTAAAGGGAACTAACCGAGACTGACAGCACAGAACTCGACGTAGCAGAGGTGACACTGGCACAGAAGAAAGAGCTCATTCATGGAGGAGATCTGCAACCTGCTTGCACTGGAGAGTGGGG
>TRINITY_DN178921_c0_g1_i1 len=216 path=[0:0-215]
GGTTTACATTTCTGTAGCCTTAATATGTGAGGAAAATGTAACTTCTAACACAGACATCCCCTGGCCTATTTTCTGTTGATCATCCCTATATCCATACAGTGTGTACTCAAATGCCCCCTGTGGCTGTATTTGTCCTGAATGCTTCCATGTCAGTACTGTCTCATAGGGTAAAAACAGACATGGCTGTGGTACGCTCTGTCACGCCTTGACCTGGAC
>TRINITY_DN178893_c0_g1_i1 len=258 path=[0:0-257]
TAAGACAGCGCGCCTGGGTGACGCTGAGCCGGTTCACGTCGCCATCGGCAAAGTTGTCGAAGCCCCCGAACGTGAGCAGCTCGATTGGTACGAGTCCAAGCCGTTATTTGGCTGGAACATTCTCATCCCGCGCACCCGTGACCACTCCGCGACCCTGCCCTCGCGACTACAGAGTTACGGTGCTCATTCCCTTGATGTTCCCACGATTTCGATGGAGCCTCCGCGTACTCCTCAGCAGATGGATAAAGCTATTCGCGG
>TRINITY_DN178906_c0_g1_i1 len=226 path=[0:0-225]
CCAGATGTGGATGAAGGCCATGGTCTCCTTGTGGCCCCAGGGGAACCCTCTCCTGCTGGTGCAGCATGCTGGGTGCCTGGGGGTTGCTCCAAGCTCTGGTGAGAGCAGGTGCCAATTTTTGTCCATCCACTTTCTTCTACTTTTATACTCTTGTCACATATGAGGCAGGTTCCTTCTGTGGTTGACATCTGCTAGCTAGTTATGTAACTTCCCCTCTGTGTTGCCC
>TRINITY_DN178836_c0_g1_i1 len=297 path=[0:0-296]
TACACTCTTTCCCTACACGACGCTCTTCCGATCTATCCCCCACCCCCTCTGTACGCGCATGCGTCTGCGACTTTTCATGAGTCTTCAAATATCTAACGGCCCATCGACAAGAAGATGGCAAGGATCCATCTGTTCTTCATCGTTACAGCAGGCAAGGCTAGAAAGAATGGACGCAAACTGCAAAAAGGAAGATTTTGGTTAGATATAGGGAAAACTTCCCAACATGGAGAACTGAAATGGGCAACTTGTTTGCCACCCAAGGGCCAATACCCGCATTTTCGAGGCCCATCTCAGGTA
>TRINITY_DN178886_c0_g1_i1 len=229 path=[0:0-228]
CTAAAATGCAGGTCGCCTACGGTAGGGCTTTTAGGGAGTTTCAGGATTTCTGGGAGCAAAAAGGTTGGGCGTTGGGCTTTCCCATTTTAGAGCAGGAAATGCTACAATTTGTTATGCAATTACACAACAGGGGTATGTTGGGAGGCACTATCTCAGGGAAAGTGGCGACGCTAAATTTCATTAGCAAATGTAGGGGATTCCCTCCTCCCAATGGGGGTTTCTATCTCAA
>TRINITY_DN178865_c0_g1_i1 len=219 path=[0:0-218]
ATCTTTCCATTTCCTGTATGCATCTCTTTTGGTTTTTAAAAAGGAATCATGGTGGCCTCTTTCAGTTCCTTCCATCTTTCCTCTCCATGGATACGGTGTGTAGTTGTGCCTCCAATATTACTTTTGAAAAACTGCTGACCCTCCTGGACTTCCTTTTCCCTTTGTTTTTCAAGCATGGAATCATGTCTACCAGTTCTCTGAGTTTGTGGAAGGCTGCCC
>TRINITY_DN178904_c0_g1_i1 len=204 path=[0:0-203]
CCCTTTCATAGCTCCCCTGTCACTGTTGGATAAATGCGGTGTAGGAGACTAAACACCCTAGCCTTCCCTCTACTCAACTTCCTAACCCAAGAATGCACCCTGTTAACTATCCACTATTGTTTGGGTCCAACAGGATTCCAGGGGATTCCAGTGTCCTCTCCTGTACACCCCTGTTTTCACTCCACCCAGCACCTCCCTACAGGC
>TRINITY_DN178898_c0_g1_i1 len=223 path=[0:0-222]
AGCTCCATTCATTGAACACGATCCAGCTCCCACATGGAGTAAGGCTGTGGCCCTGTGGGAAAACAACCCATACCCCTGTAATTGTAGACACAACTGTGACGTATATGCACACGGGGCAGAGTTAGAGTGGCATAGTAATGCTCTCAATTTTAAGGTTCTCTCTGGATTTTCTTACAAAATAAGTCAAGTCATTTACTGCACAAATTCAGCAGCAAAGGGCAGC
>TRINITY_DN178929_c0_g1_i1 len=261 path=[0:0-260]
CGTAACTGTTCCATGAAAAGGGGGAAGAGGTGCTTCGAGCCAGCCCTAGCCAGACTCTACTGTTACAGGCATCTGCACCCTGCCCCTCTGTTAGCAGGGGGCAGAACGGAGTAGCCCTGAGCTTTTATTTTATTTTATTTTAAAATTTATATCCCACCCCTCCTGCCCACAGGGCAACCAGGGCGGCAAACAACCTTTCAGCCTGCAAACAGTGCAGGGAAATCCATACCCCCAAACTTGCCATCAGGAGAGATCGGAAGA
>TRINITY_DN178894_c0_g1_i1 len=205 path=[0:0-204]
TTCCACCACCGTCACTCTTACGATTAATGACGCTCCCGTGGTGCTTACTGTTGATCGGGCGATGGCCCCCTGTGCCGCCAACGCGTTTATCTCGTTGGCCGAGCAGGGCTATTACAACGACACCTCATGTCACAAATTATCTACGGGAGATGCCAAGTACCTCCAGTGCGGTGACCCTTCCGGAACCGGGAATGGTGGTCCAGGA
>TRINITY_DN178856_c0_g1_i1 len=212 path=[0:0-211]
TGATGCACTTTTTTGGTCATGGTACACATGTAGTGCAATAAAACAGCTGAGATTATACAACCCATTATAAAGTATGGAGGATAAACAACACAATGAACTGTAATAAATACATCTCATAACTGAATTGTATTTTATTTAGAGGTTTTCATACTACCTTGTATCATTTTGAGGAATGGTTTTCATTTTCAATTTTTTTTTAATTAACTTTTGTT
>TRINITY_DN174402_c0_g1_i1 len=353 path=[0:0-352]
ATTTCTAGCTCCAGGTGAAATTGACCCCCTGAATCGCAGATTTTCTACCGTCTCAAAGCCAGATGTGGTAGTTCAAGTGTGCATCCTGGCTGAGACGGACAGCATCAAGACCATCCTGAGGAAGGAGGGCATCGAGGTGGAGACTGTTGCTGATGTCTACCCCATCCGAGTGCAGCCAGCACGAATTCTCAGTCACATCTATGCCAGGCTGGGTCGCAACAAACAAATGAACCTGAGTGGGCGGCCCTTTCGGCACATGGGCGTTCTTGGGACATCCAAGCTCTATGACATCAGGAGCAACATCTTCTCCTTCACACCGCAGTTCATAGATCAGCAGCAGTTCTACTTGGCCC
>TRINITY_DN174354_c0_g1_i1 len=252 path=[0:0-251]
GTCCACAGAATCCATGCTTTTAACCTCGACGGCTGTGAAACTCCCTCGCGAGCCGGCAGACAGAGAGAGACCTTAGTGCCTCGGCTGCTGCTCAAAAGGTTTACCAGCCTGCAGAGGAAGGAAGCCTGCTGGTTACAGGCTGTGGGAGGCAGGAGAACTGTCAAGGATCATGGGAACTCAATGCTGCAGTACTGCACTTGCAGGCACCGGAGCTCTTCTCAGGGAAGGGACCAAAACCAGAGGTTGGGGAAG
>TRINITY_DN174361_c0_g1_i1 len=215 path=[0:0-214]
TGCCATGACATCGTGGCATTCCGTAGTGGCAGGGCTACATCAGAAGAGAGGCCGTGTTAAAACATTTGCCTGCTGTTTTCTTGGCATGCGTCTCCCTTGCGGAATGCTGTGACATCGTAGCGTTCCATAGGGGCGGAGCTATATCAGGAGAGGGGCAGAGTAAAGGCCTTTATTTGCCTGCTCTTTTCCTGATGTGGCACCACTCATCGCAGCGC
>TRINITY_DN174361_c0_g2_i1 len=202 path=[0:0-201]
TACTTTGGTCACCTAATGGGACAAAGGAAATGGCAGGTTTCAACACAAACACTCTGCTATCTTTCTGAGATTGTATACTCCTAGAGGGCAGAACCCAGACCTTCCAGCTCTGCCTCCTACCCCCCACCCTACTAAGAATATTGTCGACACTCAACAAATATTTACATCTTTTCTTGCTTTGGATCACTGCCCATAAGGTGTC
>TRINITY_DN174322_c0_g1_i1 len=244 path=[0:0-243]
ACTAGAAGGACCCCTGTGTCTGATCCAACATAGAAATTCCCATGTTCTTAAGAGATCCTGAGAGACAATGTGGTTACTGTGTTGGTTCCAAGTTGTAAGGGATGGAGACAAAGTAGTTTGGATGACATCTTTTAATGTACCAACCTTTCTTGGTCAGCATATGCAAGCTTTTGGGGCCATCTGTTGATTGGGAAGGACCTCAAGGGTCATCTAGCCTGACACCCTCCTTCCTCCCCCATCCCCA
>TRINITY_DN174421_c0_g1_i1 len=207 path=[0:0-206]
CAACTTACCCTAGTTCTGTGGATCTGACATAGCACATTGGCTGCTCTTGGTCCCCTTCCAAGGAGCTGTCGAGTCCTTAGGGGAATAGCTGGGTTGTTAGAGAAGGAATCGGATCCCCTTGGAGCCTTCTCTGTCTTTGGAGATCTCATGTTATCATGTAGTTCCCTTTGCTGTTCCTGGAGCAGGACTCTTTGCTGCCCACACAGG
>TRINITY_DN174417_c0_g1_i1 len=333 path=[0:0-332]
CTTCTTAACAAAACTCTTGTGGTACAGAATAGTTACTACCAGCTGTAAGAACCCAGCGTGGTCTTTTCTGTATATGGGCTAACCTGTTCCGTCATGTGACTGTCACGTGACTGGCTGCTTGATGTCTCGGCAGCATGAGACAGAATCCTATCTTATTTAAATGAGACCAAATGCAGACAAAGGTAGGGAGAAAGGCTACAGAACGGTAATGAAATCCAGCAGCTGTGCTGTCACCATCAGCAGGGTTAAAACAGTTGGGCTCAGTCTCCACAGACCAAAGCAAACAATGTCAGAGTATGATGTCGCAGCTTAGTAATTCTACTGTGGAGGGGC
>TRINITY_DN174379_c0_g1_i1 len=218 path=[0:0-217]
TCCCTACCTCAATCACACAAGCACCATATTTACAGTAGGAAAAATCCAGCCCTTGCAATTTTCAATTACAGGGTCCTGTGAAGGAAAGGAACTGCAGAAATGCGGGATCACAAGATGGCTGCTGCTCATCTAAACGCATGTGTGGGCGTGTTCTGCACGTGTAATGCAGAAAAATCCCACCCAGGGCTACTACATTTTTTTTTTAAAGTCTAAAAAAA
>TRINITY_DN174325_c1_g1_i1 len=611 path=[0:0-610]
CGGGTTTCAAAACCCACAGACAGGTGCTTTCTTAGCCCTTCTGTTCTAGGCTCGGTCCCCCATGGGTGAGAATGGGAGGAGCCGCTCGAAGAAGAACCTTGCTTCCAAGGCGGCAACCAGCTGGTATGTGGGGTGGGGAGCAAAAGGGAGGCGTTCTAGAGTGTGGAGGGGGGCAGCTCTATGGTACAGGAAGGGTCAAGGGGACGTTCTAGGTTGGAGGAGTCTATGGTGCATGCTGGGCGGAAGTGGCCCTCTAGGCTGGCAGCTCTATGGTGTGTGCAGCCTGAGGCAGCTCTCTATGGTCTCCCTCCCCCTGTGATGTCTCTGCTCTCCTGCCTCCACCAGGGCCTCCCCTTTCCGGCCCCCCCATCCCGTGTGGCTCTGGTCTCGGGCTCCTATCTCTATTATCACTATGGCTGTGACGGGCAGGATGACCGGGGCTGGGGTTGTGGCTACCGCACTCTCCAGACCGTCTGCTCCTGGCTGTTGGGGTCTGGCGCTGGTGGAGCCCCCCCTCAGCGTGTTCCCTCCCTGAGTGAGATGCAGCTCTGCCTGGTGGAGCTGGGAGACAAGCCTCCCCCCTTCTCCGGCTCCCGGGAGTGGATTGGCAC
>TRINITY_DN174420_c0_g1_i1 len=354 path=[0:0-353]
TCTACCCCAGTGAAATCGAACATCGTGTAGTTCAAATTCATGTCCCCGAGGTAATGGACCTCCTACTAACACTGATTTTGACTTGAGGACAATTTGAATTGAATGGCCATCATTAATAACTTCACAGTCACGACATACAACATAGTTTGGTGATAAAGGTATTTCCAGGAGTGAAGGGTCATATTTGGCTTCTCTTGAATTCAAGTTAATAGGAGACTGGTATTCTCCATTAGCATCAGGGAAGATCAATCCCCACTCAACTCCTTCCTCGTAGCCCCACTCCAAAGCCTCCTCCTTGCCCGGGAAGGACTCCGATTTTTCAATGAAGCTCTTGTCAGCCATGGGCAGCCTTTC
>TRINITY_DN174337_c0_g1_i1 len=217 path=[0:0-216]
CTAGCCTTTCAGAGATGTCAGGGAAAGGGACAGCAAGTAGCTTTGCTGCTGTAATACAACTTCACATATCGCAGTCCTTCAGTCTGGCTTCCGAGGCGAGTTTTCTCCTCTCCCAGATGGACACCAGCATTATCATCAGTCATTTTAATCCTCCCTACTATGCGTTGTTTTTAGCCTTGATGATGTTTTTTTTGTTGTAAGTGGAAGCCGCCCAGAG
>TRINITY_DN174372_c0_g1_i1 len=219 path=[0:0-218]
CTGCCTGTTCACCTGTGCTTCTTCCTTCCTGATACTCTGCCTTCCCACTCCCAACACACAACCATTCAGGCCACCAACAGCATTCCCAACCTGCTAGGGGTGGGAAACTTGTTCCTGCTCACAGGCCACTTTCAAAATTAGTAAAAGCTCCAAGCACTGCGTAGAGCTTGCACGGGGATGCATAAGGAATATGCTCAGGAAAAGGAGGGGCCAGTTCAT
>TRINITY_DN174351_c0_g1_i1 len=254 path=[0:0-253]
CCCCACAGTACCCACTCCTACCGTTTGAGAACCTGGTAGGTATGGGAAGAGGCCTAAGCATGTGTGGGCTTAAAAATGACCTTGATAAGGGGGAGGGGGGTTATACTGTATCGTGTCCTTTACCGAAAGGCTTCATTTTCCAGAACTCAAAGAATTTTGGCTGCTGAAAGAAAAACCAAATCAAATTCAAGTTTTAGCTAAAGAATTCTGACTGAGCTGCCTAGAGGAGAACTTCAGTCAGAACTCAAAACTGC
>TRINITY_DN174336_c0_g1_i1 len=202 path=[0:0-201]
CTTCCGATCTAATAGAGCCCCTCTGCTAATGGGTCCGTATTCTACTTTGAGGTTTTAGGGCATTGGGTGGTGGTTTGTTCTTTGAGATGTTGAAAACGATGGAATTAAATTTCATGCCAACGTTGCCAAACTTAATTTCATTTTTGTAAGTTATTCTGCTTGTGGAATTTGCTTTGAATTTCCTGATTGAAGAACTATTGGG
>TRINITY_DN140632_c0_g1_i1 len=329 path=[0:0-328]
AGGTCTGACCTACTGCTGTGGGGGGTGCAGTTTAGATCTGTCACTGACGAGGAAGCTGAGCTGGGAGCTGAACTATCCCTCATTCTGTCCTGAATCTCTGCACCCCCTCTCCCTGACACAGAGCTTGCAGGCTGCTGAAGGGAAGAAAGTCAGTTAATTCTTGTATGTTTAGTGTGATTGATGGGTTGGTCCCAACAAGAGAGACAGAGACAAGCAAGAGGTTAAGAAGATAACTTTTATTGCACAACTGCCATAGGCAATTGTGCGCAAGCGTTCTAGTTTTACAGAGCTTTTATTTCCTGCCTGAAGAAGAGCTCCACAGAGTTTCC
>TRINITY_DN140585_c1_g1_i1 len=240 path=[0:0-239]
ATTTATCCCAGTATCCTGTCTCCAACAGTATCAGATGATTCAGAATAGCGGTTCCCAAACTATGGGTCAGGATCCCCAGAAGGGACACAATCCTGACTGCTATCTGTAGCAGTGGGAGTTTGGTCATCACCCCTCAAGGCTCTTGAGGCAATTACATACCTCAGATACATGGAGAAGGAGAGCGAAATCTTTACTCTGTAGTGGCCAGGTTTAAACAACAAAAGACTATTTAAATTTAAC
>TRINITY_DN140640_c0_g1_i1 len=332 path=[0:0-331]
TGGCCATATGAATCCCCTCGCCCCTGCACTCACCGGAAGCATGTGGTCAGTCTGCAGCTGCACACGCAGACCCGCCTCCCAGCCAGGTCCGTTTAAAAATGGCCTTAGTGGTAGAACAGAATGAACAGAACAGGCTAAAGCACAACCCTCTCCACACATAACAAGGGCACTTAACAGTGACCATCATTAGCCAAAAATTAAAACTCAAGCTCATTTTGCTATTTGACTCAAAGTCCAAGGTATTTTTGATGTTTTATCTCACAAACAAAAAATGAATGTGCTCTTAGTAGTCTAGTTATCTGAATCTCCTACTTGCTGCTATAGAAAATATA
>TRINITY_DN140660_c0_g1_i1 len=214 path=[0:0-213]
TTCCTCTGTGCCTCCTCCAAAAAACCAAACCAAACCAACCACCCAGCCTCCTTTTTCACAGTAAAATACAATTTTAAAAATCACTACTTCTGTGCAGGAGAAGGAAATACTGTGTATTTGTTTCGTAGAACAGCTTCTAGATCCGCCTAGGAAACCACAAAAAAAGGTGTCTGCATTTCTGACAAGTGAAGATTGGGAGGATAACTTTCCACCC
>TRINITY_DN140642_c0_g1_i1 len=479 path=[0:0-478]
GATCTCATGGGCTTTCATTATTGTAGTGTGGAGTTATCGATCTTGATAACAGCATCCACACTTCCATGGAAGTGGGATTGGTTGGTCTCGGACTCAGGGCGCAAAATTTGCAGGTGTCAGGTAGTCATTGGCACCCAGACTGGCAGCCATTTGGGGCAGGAAGGGGAATGTATGCTGCTTGGACTTGTGTGGGGAACAGGAAATGAGCACTACAGACTGCTTTGTGTGGGGAATTGCAATGCAGCTTTAAGGGGGGCCGGCACTGCACAGGGGTGGAAGCGCAGTGCTTCCCACACGTAGGAAAGAGCCAGGACTTGTGGTGGCAGCACAAAGCAGGGAGGCAGCGTTTTGCTCTGCTCAGCTGCAGCTGAACAGTCCACTTCCAGAGTTGACATGAGGCAGGTCTCCACTCTGTAAGTGGGTTGTGGGGGCAGGCAGCAGGGGATCTGAGGGTAAGTGTGTGGGCTGGGATTGTCTGC
>TRINITY_DN140634_c0_g1_i1 len=339 path=[0:0-338]
CTCTTCCGATCTAGACAAGGCAGCGCCATACATAGAAACCCCTCCTTAAGGAACCATTGTAGATGTTTTCTGGGAATAAAAAGCCAATTCTTGAAGTTCCTTTGAGGAACAGACCGTAGAAGCAAGTCAGTATCTGCTAGTAGTAGCGCTCCCCAGGTTGGCGCTCTGCCACGCACCAGAAGAGCGATAGTCTCCAGTCGGAAAGGTCACTTAGCTGTAAGATCTACAGGCATCCCGGAGAACTGGAATCATCCGAAAGGGATGGTGGGGAACCGGTGGGGACAGTCCCAGCAGGTGAATTTCTGGGAGATCCAGCACTGCTTTGATGGCCATCAAGAC
>TRINITY_DN140576_c0_g1_i1 len=299 path=[0:0-298]
CTACACTCTTTCCCTACACGACGCTCTTCCGATCTGCTAGTTTTAGGCCTACACAGTATTTAGAACAACAATAAGTACAGGACTCTTAATAAGGAACTTGAAGGACCTCCTTACTTGAAGGCTCTTGTGGTAAATCATTTTATTTTGTGACCCACTAAAGAATAGATTACTTTGAGCAAACACAATAGGTGTATGAAGTCTAGTCCCATACAGTTGCACTTCATCTGAAGCACTTTTTTGTATTTCACTTCCTGAGCAAACTCAACAAAACCGTTAAGTTAAATTAGAACTTTAACTCC
>TRINITY_DN140575_c0_g1_i1 len=233 path=[0:0-232]
CTCTGGGGATGGAACAGTCCATATTTGTCCCGTGGCTTCCCTTGAAGCATCCCATGTCAGCCTCTTCTGGAGATGGGGAACTGGGCTGGATTGACTGGTTGACTTGACTGAACCTGGCAGGGACTAGATTCTTAGCCAGGTCAGGATGAAGTGACAGTGCCTTGGGCCTTGCAAACGGCTCCAAATGGAGAGGGTGGGGAAATTGTTCCTCTTGCACAACCTGTACTCTATTT
>TRINITY_DN140621_c0_g1_i1 len=215 path=[0:0-214]
CCGATGGGTTCCTTGTTGTAGAGCTAGCAGCTGCCAGGCTGGCTACCCCTGTTTGGATGGGTTTCCATTCTGTCAAACACTTTATTTTAGCCTTTGTTGAATTTTATCCTATTGTGTTTATCTCAGTTCTCCAGTTTCAGAATCAAGATGATTCTCAATCCAAGCCCTGTTCTGACCCAGGCCCAGATGCATAGGGTAGGGTTGGCCCTTGGGGC
>TRINITY_DN140596_c0_g1_i2 len=369 path=[0:0-368]
TGGAGCGCTCAGCAAAGTGGAACTGGCTTTTCACTAGGTGGTCTGTATCAATTCTGGAGCGCTCAGCAAAGTGGAACTGGCTTTTCACTAGGTGGTCTGTATCAATTCTGGAGCGCTCAGCAAAGTGGAACCGGTATTAATTGTGGTGGAATTCTGCATATAAAGGGGGGGTTGGGTGGATCTCAGCTGTGTGTAGTGTACTGTTGGGTGCTTTTTGTAGGGGGTACAGGAGGAAACAGTCAGCGTCACATGGAGAAGTGCTATTATTAATCAGTGACAGGTAACAGAATTCATTGGCATTTGTGGCAGCAGGTGGAGCTCCAGAGCATCCCACAGCTTGGATCTGAATCCCTCCACCTCCCACCCACC
>TRINITY_DN140668_c0_g1_i1 len=353 path=[0:0-352]
GGGAGAGGGCGGGGGGATGTGCAGACATGGTCCACACGGCCCCACATTACTCAGTGCAGCGCAGCCCTCTTCCTGGTAGGCAGGTGCGGTGGCCTATAAGGCCGCTGTGCCTGCCCAGAAAAGCTCCAGCCACCAGCCAGACTTAGGTAGAGCGGGCCATGGTCGCCTTCCCTGGACCGTGGTAGGGCTAACTCCAGGTTGTGTGCTGGCAGGGAGTCCAGGCAGCCTGAACCCAAGTGAATCGTGTGAAAGTTACACCTAAACTGGACCTGACAGACCTCTAGGCTGAAAGGGGCGACTTTGTTGGGCCACGACCGTACGTATGAGTGGGGCAGCGTGTCACTGCTCTACCC
>TRINITY_DN140624_c0_g1_i1 len=219 path=[0:0-218]
CCCAGGTCAGACAAACTTTCACCTCCCCCGTTTGACACTATAAACGCGCAGTGGTTACGCATTTGAGGAAGTAACTGCCTGGCACTTCCTCGTGTTTGTGGCTGTCTCTCTCCGTTTCACTCTGCCACTCCTAGTTGCACAATCTCCTGGCTGGCTTTGGGCCATTCCTTCTTTGTAGTCGCCGACCCGACTTGCTGAGAGCCTGTTTCAGCTTGGCAC
>TRINITY_DN140670_c0_g1_i1 len=494 path=[0:0-493]
CCAGGACCGGGGAGAGGGAAAAGGTGAAGTGGCACCACGGGTGGCAGCTGCCTCCAGCACATGAAATGGAGGCCACACGCTGAAACATGGGGCCGAACACAGGCTCCAGCAGGCTTTCATCTGCTTTAGAAACACCCTAGGAATCAACATTGAAAGTCTCAAAGATCTGCGGGTCTGCAATAAGCTGGAACAGAGGCTTGGAGGGGCAGGGGCAGCCGGGAAGGCAGTCAGCGGGGGAAGCCTTTGCTCCACACCGAGCTTCCAGGAAACACTAGCTGAAGAGCAGATTTGACGTGCTTAGCGTGCCGCATAAATGGAACAGATACGTCCAACAACCTTGCCCTTCTTCTCACTGACCCCAAGCTTATTTCCCGCCCCCGGCCCCCAATCCAGAGGCGTTCTCTACCACACATAAAAATGCTACAGCTGCTCAACTTATCATTGCTTGCCCTAAAGGAAATATAGGGGGACGTAAACCTCCTTTTCCAATCCAA
>TRINITY_DN140595_c0_g1_i1 len=292 path=[0:0-291]
ACTCTTTCCCCCCTGTAAAGCCTCTCTTTTATCTATGGTAATAGAGGGAGGCCTTTTGGCCTCGTGGAGTCGGCTGGTTGAGAGGGAGGTGCGTTACCTGGGGTTTTCGGTGGAGAGCCTGAGGCCCATTGGATATAGGGCTGCAAGGCAGCTAATCAAGAGGAGGATAGATGATCAAACACTGCAGATGGAAATAGCGCTCTTACCCGAACAGAAGGTGGCCCCTAAATATCTGCCCTTCAACCCCTGGGGTTCAGGAGATTACTACCTCTTTAATTGGATGGATGCAGCA
>TRINITY_DN140595_c0_g2_i1 len=230 path=[0:0-229]
GGGTTTTCGGTGGAGAGCCTGAGGCCCATCGGATATAGGGCTGCAAGACAGCTAATCAAGAGGAGGATAGAGGATCAAATATTGCAGACCGAAATAGCGCTCCTAGTCGAACAGAAGGTGGCCACTAAATATTTTCCCTTTAACCCTCGGGATTCAGGAGAATTTTATCTCTTTAAATGGACGGATGCAGCAAAGCGGATAACCTTCTTTAAGCTCCGCACCAATTCATT
>TRINITY_DN140619_c1_g1_i1 len=232 path=[0:0-231]
TGGACAGAAAACACTGCGGGCGCTCTCTTGCGAGTGACAACTGCCCAGGAAGTTGTTACATTGAGGATGCACAGGGAGGCGTTTTTGGTTGCTACCCTTCAGTGATGGCGCTCCCTTCCCTTGGAGATCTGCCTAAGCTTGGGACTCTTTGACTTCTGGAGGAGATATAAGACCTTTTTGTTTGACCAGGCATTTGGCAGGTGGGGACAGGGTTCAGTGGGATTGGGTAGAG
>TRINITY_DN140673_c0_g1_i1 len=242 path=[0:0-241]
TGGGGACCTTTGGCTAAGAATCTTAGAAGCCCAGCTTGGTCCGCAAAACCGACTCTAAGCCAAAGGTGAAGAGCGCATCTTAGTAGCAGGGTATTCCAACTTTCTTTTTTTTTTTTTTTTATAAAGTTATTTTTCTTAATATTGTTCAGTATAACAATTATTTCTAGAGGGGATGGGGATTTTAGAGGAGCAATGCCTTCCCCTCCCTTCTTAGCTACGGGCCTCCATGTAGTCAATGTCAG
>TRINITY_DN140581_c0_g1_i1 len=288 path=[0:0-287]
AGGTTCACAGACAGACTCGGGTGCCCCTTTGGTCCCACCTGGCTGTGCCTCCAGCTTCTGGGTCCCTATCTCTTTCCTCCCACAACAAAACCAGCTGGCCCACACACGCAGCCTCCTCGTAGAGTGTCCCCAGCTCAGGAGAAAGACCCGTCAAGAGAGAATCCAATTGTGGCTTCCTACCTGGCACTGTCTGCAGATAGGACTCCAGCTTCTTACTGACAGAGCTGGTCACGGCTTTGCAAATCTAAGGGAATCAAAGAGGTGGATGCTTAAAAAGTAGTGGGTATT
>TRINITY_DN140649_c0_g1_i1 len=255 path=[0:0-254]
TCCGATCTGCATGTCATTGTTTCTGCCTGGGGTCACAAGATAATTCTCGAAATGGGAGTCACACTTGCAAGGTGTTTGGAAACACTGTCCTAGAATCTTGAACACGATGTATTTGTAAATGTACAGTTTATGAGCATCCTACACTAATCATTTAATAAGAAGCAGTGTACTGAGGTAGCCTTCACATTTACAAATTTGTAGTTACTATGACAGATGTTTGCTTTTATTTAAAAAAAAAACGATTTAGAGTTCAAC
>TRINITY_DN140607_c0_g1_i1 len=218 path=[0:0-217]
ACTTTGCCTACGATGCGGTGCACGTGGGCACTGTGTGCATATGTGCAAGGGTGAGTTTGGTTCACTCATGTGGGCCTTGGTTCAGGACCTTTGTGATAATACTTTCACACAGCTCTCTGGAACTACAGTTTAGTCACCAACAGGTGACTAAATTGCTCTGGCTCCTTAGCATGGATGCTGGTCTAGAGTTGACATGAGTCCCATTTAAATTTATTCCT
>TRINITY_DN140639_c0_g1_i1 len=308 path=[0:0-121 2:122-150 3:151-307]
GATGTCTGCGACTTGTGTCCTCAATAATACGAGAGAGGCCAAGCTCTGGCTGAGTGTTGCATCGGCCTTGCTCACAAACTCAGTCGTGGCCAGAAAGGGCTCCAGCAGAACAATGAGGATTTTGATTACATTCCACTGTCTGAGATTTATGTGCATATCGGAGGCTTCCTTCACAGATCGTGCGCACACAGCAAAGAACGTCTCGATTGCAAGTCTTTGCTCATGGAGTCTCTTCAGCATACGATATGTGGAGTTCCACCGCGTGCAGACATCAATGGGGAAGAAATGAAGTGGAAGGTTGGTCTGCT
>TRINITY_DN140639_c0_g1_i3 len=308 path=[0:0-121 1:122-150 3:151-307]
GATGTCTGCGACTTGTGTCCTCAATAATACGAGAGAGGCCAAGCTCTGGCTGAGTGTTGCATCGGCCTTGCTCACAAACTCAGTCGTGGCCAGAAAGGGCTCCAGCAGAACAATGAGGATTTCAATTACATTCCACTGTCTGAGATTGATCTGCATATCGGAGGCTTCCTTCACAGATCGTGCGCACACAGCAAAGAACGTCTCGATTGCAAGTCTTTGCTCATGGAGTCTCTTCAGCATACGATATGTGGAGTTCCACCGCGTGCAGACATCAATGGGGAAGAAATGAAGTGGAAGGTTGGTCTGCT
>TRINITY_DN140639_c1_g1_i2 len=270 path=[0:0-71 2:72-107 3:108-269]
GAAAACTTCCACTTCAGTTTTTTCCTATCGATGTCTGCACACTTTGGAACTCAACATATAATATGCTCAAGAAACTGCATACAAAAAGACTTGCAGTGGACACTTTCTTTGTTGTGGCATCCAAATCAGTAAAATACGCTTCTGAAATGCAGTTAACAGTGACACAGTGGGATATTATTGAAACACTGCTAGTTCTGCTGGAGCCCTTTCTGACAATGACAGAATTTGCCAGCAAGGCAGATGCCACACTCAGCCAGACCTTGACATCAC
>TRINITY_DN140639_c1_g1_i1 len=270 path=[0:0-71 1:72-107 3:108-269]
GAAAACTTCCACTTCAGTTTTTTCCTATCGATGTCTGCACACTTTGGAACTCAACATATAATATGCTCAAGAGATTGCATACACAAAGACTTGCAGTGGACACTTTCCTTGTTGTGGCATCCAAATCAGTAAAATACGCTTCTGAAATGCAGTTAACAGTGACACAGTGGGATATTATTGAAACACTGCTAGTTCTGCTGGAGCCCTTTCTGACAATGACAGAATTTGCCAGCAAGGCAGATGCCACACTCAGCCAGACCTTGACATCAC
>TRINITY_DN140639_c1_g2_i1 len=340 path=[0:0-339]
TGCAAATATAAAAAAAGGAATTTCTGATGCCGGCTTTGAAAGTGTTTTATGCATGGCACATTCCCTGCATCTTGTTGCAAAGAAATTACTCGAGAGTGACGGTTTGGTAGTACAGACAGTAGAAAGAGCCAAGAAGTTAGTAGCACACTTTCAGAGATCAGCAGCATCTCGCCGTGTGCTCAGGAAGATACAGAAAGATAGAAAACTTCCACTACAGTATTTTCCTATTGATGTCTGCACCCGTTGGAACTCAACATATAATATGCTCAAGAGATTGCATACACAAAGGCTTGCAGTGGACACATTCTTTGTTGTTGCATCCAAATCAGTAAAAGACGCA
>TRINITY_DN140657_c0_g1_i2 len=247 path=[1:0-45 2:46-246]
ATGACAATGAGTTCCCCAGGTTACCACCATGAAAATCTCCTGCCACTTAACCAGGTCACCCAGTGGAACTAGGATTTGAACTTAGAATTCTCAATTCAGAGTCTTACACATGATGTACTGGACCAAACCAAGTCTCCTGTGCTACTTTAGTCAACAAAAATTCCATAGATAAGGATGATTAGATTCCCACGTTTACAAACACATAAGGGCCCAATCCTGCAAAGTGCTGAGCATTCTAGAAAAACAC
>TRINITY_DN140657_c0_g1_i1 len=497 path=[0:0-295 2:296-496]
CACGTCAGATCAATAGTGCATCTAGACCAGCATCCTGTCTCTGATAGTGGCCAGTTTTGATTGCTTCATAGAAGTGCACAACAGGTCATAATAGAGTGATCCATTCCCTGCTGTTCACTCCTAGCCCCCCGGCAGTTAGAGGTCTCGTCCCTTGACCAACTTCACTAATAGTCATTAATGGACCTGTCCTCTAAAAATTTATTCAGTCTTTTTTAAAAATCAGTTACCTTCTTGACCTTCACAACATCCTATGACAATGAGTTCCACAGGTTAACAACATGAAAATCTGCTGCCAGTTAACCAGGTCACCCAGTGGAACTAGGATTTGAACTTAGAATTCTCAATTCAGAGTCTTACACATGATGTACTGGACCAAACCAAGTCTCCTGTGCTACTTTAGTCAACAAAAATTCCATAGATAAGGATGATTAGATTCCCACGTTTACAAACACATAAGGGCCCAATCCTGCAAAGTGCTGAGCATTCTAGAAAAACAC
>TRINITY_DN140645_c0_g1_i1 len=291 path=[0:0-290]
AGAAGAGAGAAGCTTGTTTCAGCCTAGTTCTGCTGTATACCAAACTATCATTGAAATTGGAAACGCAAAGCTAGCATCTAAGACTACAGAATAAGCACGGAGACTAGAAGCTCCTTTATAGTGATCAGGACTCTGTAACTTTGTCACCTTTGGTTTGTACAGTGAGATGCAGCTGAATAGCACTGCTGCAAGTGGAGGTAATGAGTGTCTTCAGACAATGTGGGACTGGCCACCCCTGGAGCTGCTCGCATCCAGCCCCACCTGGGTTTGTTTTAAATGGACAGATCGGAA
>TRINITY_DN140630_c0_g1_i1 len=225 path=[0:0-224]
CTGACCCGCGAGGAGCTCATCCAAAAATACCTGGAGTGAGTGAACGGGGCGGGAGTCTAACGGCAGCCGGCGAAGGAGCTGCCGAGACAACTGCCCCTCCAGCCTGCTGGCCTCCAGGTCCGGCAGGGCAGGGCATGGCGCTCACGGCGATGCTTGCGCTTTCAGGGACCCCGAGCTGCTGGAGCGGTACCGGCTGGGGCTCAACAAGATGCTGGCCCAGGAGGT
>TRINITY_DN140643_c0_g1_i1 len=218 path=[0:0-217]
GCCATGACAACGGTGTCCTAATACTTTGTTTCTATTACCTATATTTGGGACCAACACAGAAAACCTTACTTTCTCTTTACTAACAGGGGCTTTTCACTATCAGCTAATAGGTGGTGTGAAGGGAAAATGGCCTTTCCAGCTGACAAGTGTCAGCCAGGAGCGCTGGGGAGTCTGGCTCTGGAGCACTCCTGGCTAGAGCTCATCACTTTCAAGAAGGC
>TRINITY_DN140592_c0_g1_i1 len=262 path=[0:0-261]
TAGTCAGTTTTGACCGACCTGGATCCAAAATCTTCAGAGGGCTGGCTTTGAGCAGTGATTTTCTTGCATTTTGACTGTGTTCTGTTGAGGTCTTGCTGTCTGGGCTTGAATCAACAGCCTCATATAGCGACGCAAACGCTTCTTTCGCCATGTTCTCAGCTAGATGCTTCTTGCACATCTAGGAGCGCCAATTCCCTATGTAGAGAATCTAGGTCTCCTGCTGCTTCTACTGTAGCAAATGTAACGCCCCGGAGGCTCGGTC
>TRINITY_DN140615_c0_g1_i1 len=209 path=[0:0-208]
TTAAACGTTTAGGCTACTTTCTACTCAAAATTACATGGCTGGTCTCTCGGAATCCAGTCTGAGTAGAATGAGCAGCAGTTGGAGTGTGTTCTGTTTCAAGGTTCAAATGCGGATTATTTATTTACTGCTCATGTCTCTTCCATTTTTATTTAGGGCTTATTAAAGTTACTTGAAGGTACAATTGTAAATGTTCCAGAAAAGAATTCCCG
>TRINITY_DN140667_c0_g1_i1 len=215 path=[0:0-214]
TGTGGCTTGGGATTCTTGATATAAACAAGTCATTTGCCTTGCTTTTATTAAGAGTTATTGTTTGCAGTACAGAAACCATAAAAACACAAAAGGTATTTGGGGTCAATAGTACCCCAACTGTAAGGTGCCCTGAGCCTCAGGGAAGGGTGGCATATAAACTGAAATAAATTTGATTATAGTCTAAAGAGCAGACCTTAGTGCTTGCTCAGCTGCTA
>TRINITY_DN140667_c0_g2_i1 len=236 path=[0:0-235]
CTCAGGGAAGGGTGGCATATAAATCACACAGAAAAACAGAATTGTGTTAGCAGAGGTCAAGTCCTGTGCATGTCTGATAGGCTGCACGGCTAAATTAATATTGTTACTATGATTCTTTAGTCTTAACGTGTGAATTTGCAGAATCCATGTCGTGCCTAGGAACTCTGCAGAATGCCTTGGAGACCAGCATAGAGTCACAGTAAGTTACACATTTAAGAGCAGACTGCTCATTCTCA
>TRINITY_DN117642_c0_g1_i1 len=201 path=[0:0-200]
CATATCTCTAAGCATAACCCAAAGTGTGGTAATGCTGCCCAAGGTGTGGCAGCATGCTACTGTTTGTGTGCCTGATCCCTGTCTCCCTCCCCGCATGGTGAGGTCCGCTGCAAGGCTTTGAGCAGCGGGATGCTGTCTCTAGTCCCACACAACCATGTCACTGCAAGTGTCGGGATAGTGGGTGGGACAGTGCTGGGTGCC
>TRINITY_DN117666_c0_g1_i2 len=463 path=[1:0-287 2:288-462]
GAAAACAAAGTTGCCAAGGCCGGTGGTGGAAGGAAGCCGGCGTCTGTGCCCCGGGAGAAGAGCAGCAAGCAGGAGGGAGGGGAACTGGCCGGTAGGAATGAGAAAATGCATGAGCTGAAGAGCTCTCGGCAGAAACGTGAAGTCGGGCAGTCTGGTTCTTCGAAGATCCTGGGTCCAGAGGAGACGGATACCGGGCTCCTGGACTTGGGTGAAGCTGGATCGTCTGTGAACTTGGACAGTCCTGAGAAGGTGCTTTCCAGTGAGCAGCCAACTGGGACCAGTGAGAAGGCCTGCTCGGCCGCAGCAGATGTTGTCTATTCCCTATTCAGCCCCTCTGTCACCAACAGAAAAAGGCCACAGCTGTTCCCAGATGAACCGACTTCCCCTCTGGGCTCCAACCTGCCGTCGGAAGGAGCTCCTGTCTTGCCAAAAACCAGCAAGAAAACAAAAGAACTGAACCGAC
>TRINITY_DN117666_c0_g1_i1 len=208 path=[0:0-32 2:33-207]
TCTACAATAAACTAATGGTGAGGTTTCTTTGCAGCCTGCTCGGCCGCAGCAGATGTTGTCTATTCCCTATTCAGCCCCTCTGTCACCAACAGAAAAAGGCCACAGCTGTTCCCAGATGAACCGACTTCCCCTCTGGGCTCCAACCTGCCGTCGGAAGGAGCTCCTGTCTTGCCAAAAACCAGCAAGAAAACAAAAGAACTGAACCGAC
>TRINITY_DN117660_c0_g1_i1 len=461 path=[0:0-460]
CTACACGACGCTCTTCCGATCTCTGTGCAAGAGAGAAAGGTTACACATTTATAACTGGGAGCACCATTAAGTTAGGGTTCTTCTTCCCCCCCTTTTTAATACCAGTTCTTGAGAAAGTATATTGTTTCCAAGAATAACATCTTGCATCTGAATGTTTTAAGACCTTATGAATGTTTGTTCCTTCACCGGAGATGGAAGGTTTTCCTTATTACTTTGATATAGAACAGAAGTAGCTTTCCAAGATCTGGTTAAACCAGGATATATAATTTCCATATGCAACTTTTTCATATTAAAAAGTGTGTCCATTTTTTACCCCCTTACCAATAGATAAGTTTTACTATAACCATGCTTCGAAATCGTTAACAGACCACAGCATTCCTAGGGGGAGAAAATGAACTTTTGCTGCCCTCTCCTGTTTGAACAATGAAATGTTGAAGTATCAAAAGATCTACAAAGTGAAT
>TRINITY_DN117661_c0_g1_i1 len=591 path=[0:0-590]
ATGGAATCTCCTAACACCATTGTCCCAGTATAAATGCCCCTTTGCCTGTACCCTGTAAAGACTACTAACTGCTTAAAAAGTAAAACATTTCATCTCTTTGGCCACACTCACCAGGGGAATAAATAATACCAAAACCTTTGTTAAAAAACGATTTAAAAACTTATTGTAGATTTAGCCTGTGACGTGAATATGTTTAAATCAGATCTATTGTATCTTTTAGGAGTCATGTACCCCAAAGCAAAGCTCTTCAATCAGGTGCTAGCCTGTGCTTCCCTAAACACAGGAACTAGGCTCTTCCTGTCCATTAAGTCTAACTGCCTCTCCTAAACTGTTCCTTACTACATGGGTGACGTTAAGACATATTAATCATCGTTGTAGGTAAAATTCAACCTATGTCTGTTTACGCCCTGGATTCAGGTAAACAAGTTTTGTTTGTGCCTATGGGATCTTAAGTGTATAAAAATCAGACACTTGTACTACAGTGTAAGTAGTAAGTGTAAGTAATAAGTGTAAGTAGTAAGGTGATCTCTTTTATTGGACCAACTACAGTTGATGAAGGACCCTGTGACGTCTGAAAGTTAGCATACCTCC
>TRINITY_DN117661_c0_g2_i1 len=519 path=[0:0-518]
ATAAAGAGTCAGACAGAGCAGAGCGAAAGAGGTGAGTTTTAAGGAAAGATTTGAAGGTATGAAGGGAGGGGGCAAGGCGGATTCTTGCGAGAACCTTGTGAATCTCAAAAACAACTCCAAAATGGCCACCCATGTGAAGACCAGCCCTGGTGGCCATTTGTGCACCTGCCCAGACCATTTTGTTTCTCGAGAATCTCACAAGAACACCCGATTCTCATGATGAGAAAAACTTGTTGAGAAGGCTATTCGATTTTAGAGAAGGGCGAATCTTATTTCAACCCTACTCCTAACCAAAGGAACTAGGCTCCTAGTTCCATTCAGATCCAACGCAGAATAAGGAAATTCCCTCGACTGTCCTTACTTCCCTTAATTAGCCTCCTGCTGACATGGGTGCGGTTAGCTAGACACAATCAGTTTAGTAGGTAAACAAGGTTTGATTGTGGCTACGTGATCTTAAGTGTATAAGAATCAGAAGCTTGCATCCGTCTCCAGTCAAGTCTCTGGGAACAGCCAAATCTT
>TRINITY_DN117677_c0_g1_i1 len=465 path=[0:0-464]
CAGCTGTTTCAGGTAACTAGATATACATTACCTACAAGGGAATTTCATTAGGCATTTTCCCCAGTTATCAAAGCCAACTGAAACACTCCAGGGAAACTACCTCTGTTTTTCCAGGGAATTGTGGCAGTACTTGGAAAATTATTATACAGCCACAGTAGTGGCTCTACGTTAAGCTGTGACCCTGCTTGAATTCTAAGTGGTGAAACCTCAACCCTGGTTTTTAGGGAGAGGGTTTGTGGGGTTTGCCTGATTTTTTTTTCAGGGTGTGTAGGGCATGTGGGTTATGTGGTTTGTGTTTAATTTTATGTGGGTTAGTACATTAAATTTTGAGTTGTGTTTTGATTTTTCTGCTTTGATGTAGAATCGCTCCCATGCTAACATTTTATTGCATGCAGCATGTATCTTTGTGTACATAATTATGTCTTGAAAATGGACGTGTGTTGCCTGGACAGCTGAGAAAGTGCT
>TRINITY_DN117641_c0_g1_i1 len=206 path=[0:0-205]
CACACACTCACACTCACACACACACACACACACACACACTCTCTCTGCCCTGAGGCAGTTCCTGGATGCATTTGTCACACAAACACTACCCTGAGGCAGCCTAAAGTAGCTGTAGACGTGAGGGGCTGCTGTGGAAACCAAGTGACCACAGCTGCCTGGAGCAAAACAGTTTACCAGGAGAACTTTTTACACACACAAGTTCTAGG
>TRINITY_DN117633_c0_g1_i1 len=346 path=[0:0-345]
CTTCCGATCTCCAAGCTGTTGCAGCCGCAGCAGCTGCAAAGTCTCAGCGTCCTGTCCCTGCCGTACTGGGTAAACATCCTGCTGTCAGCACCTCCTCCGCTGCTTCCTGGGGCAGACCTAGCCCACCCCCTTCCACTCCCCACAGGCCACCCTGGACCTGACCCTCCCATCCCCAGAGAGCTACAGACAGCTTTAGACCCTGGTTCCTTGGCAGCCTCCTTTGCCCACTCACTTCCACCCCTCCCCCCAAGCCATTGCCATGGAGATGGGTCACTTCCCCCAACTGGGAGTGCCTAGGCTAAGCCCTCTGCCAGGGACAGCTCTGAAAGGGGAGGTTGCATGCACC
>TRINITY_DN117698_c0_g1_i2 len=380 path=[0:0-379]
CTTCCGATCTCTACAGGACAAGTTGCTGAAGGGCCCCAATTTTATAAGCAATTGAAGTTGTCCCCTTGAAGACCAGATAAATAGCAGCACATGCAGTGCCAGTCAGAAGCAGGCACCTGGAATGGCAGGGGGAGGGAGGTCATAGGATCGGGAGCAATCCAAAAGACTGACAGACACATTCACTGGCCAATTACTGCATGCTTCCAGCTTTACGGGACCAATTGGTGGTGACTTTGAGGTGGGCATAGAAGGGACATAACTGGAACTTTGAGGATAGTATCTCAGCAATCAGGAGCCATGGGTTACACATCCAGGCTGGCCAATTATCATCACAATCAAATCGGAAGAGCACACGTCTGAACTCCAGTCACCTTGTAATC
>TRINITY_DN117612_c0_g1_i1 len=344 path=[0:0-343]
GTCAACAAGTAAAGCTATGTTATCTGCACTCTGTTTCAGCTGCGGAGAGCAGTAACCAAGACATGTCGGCCTGGTTCAGTGCATTTGCAGACTTGGATCCCCTTTCAAACCCAGATGCCATTGGACACGCAGATGATGAACTCCTCAGTGCTTGACTAGAGTTGCCCACATCAGCTTTGTACGGTCCCAGTGTAGCAGTCTCTCAAAAAGAGAGCACCCTAAGTTCACACTGCATTCTGGAGAGACTATTCCCGATCCTAGCCCGAACATCTGTCTGGCATTGTAACATTTAAACTAGAGTGTTAAGAAAATAGTTGCTCTCTCTGTGAAAGTGTGGTTTTGTC
>TRINITY_DN117645_c0_g1_i1 len=582 path=[0:0-581]
AGGAGGCAGGCAGTTGCAGAAGGAGCAGGGAAAACAAGTGGTCACAGAGTACGGGCAGGTTCCGAGGGCAAACAAACTGAAAGCACTGCCGGGTGTTGGGAAAGAGGAAGTCTACACTAAGTAAAGCAAACAGAGCTGCTTCCCTTACATTCGTTGACATTATGATATCCTTCAGAGTAACCTGCCCCACTTCCTTTCTGTGGTGACTGACCCCACTTTATGCTCACATTAACCAGGTGGTTCCCAAACTTTGTGTCTGCTTGTCCCTGGTTTGAGACTTCAATATAGTCCCATGATCCCAGACAACAGCCAAAGACATGCAGAGTACATCAAATGTCAACCAGGACTATGACCTCATCTTCAGATGGAATAGCTCCATTTGGGGTCCCGACCCACAGTTTGGGAACCTCTGCATTAATCCCACTGCTGTTGAAAACAAAAGTGAGGGCAGAACGAGTTAGAGGGTTGGTAGTTTGGAAAAAATGCTCATGTGAAAAGCCCTAAATGAGACCCAGCCTCTCTTCCAGGAATGTTGTAGGAAAAAGAAGGAAAACAATATTCACCTAATCAAAGTTGTAAAAT
>TRINITY_DN117645_c0_g2_i1 len=228 path=[0:0-227]
AGACATGGTGCCCAGAGCAGGAGCAAGTGTTGACATGAAACAGGAGAGAGCAGAGGAAACAGGAGCGAATTAATTCCTGCTGTGTTTGTGAGAATAGAACTGGAGGGAGGCAGTTCCTGCACAGCAATTTCTCTGAATCGTTTATCCCAGAACAAACATTTTTTGTGAGAACACCCAGTTAGTGACACCGGTCATGCAGTGACTTTAGAATTACAGTCATAGTTGCCA
>TRINITY_DN117640_c0_g1_i1 len=226 path=[0:0-225]
CCGTGGAAAACAGCAGCAACAAACTTCTGTAAAACCAGCCATGTAAAACTTCTGTAAAACCAGCACTGGATGATGGCGATTTCATTGCATGATGAATTTCCACTAATTTAGCATTACGTCTGGTAACCCTTGTAGTCTTTGCAAGGAAAGGGGGCTGTTGGCTCCAAGACACCCCCTTGGCCAGAGGAATCTCAGCTGTCCCAGCAGTGACCACAGCAGGGAGCCC
>TRINITY_DN117614_c0_g1_i1 len=240 path=[0:0-239]
CTACATAAGAAATTTGTTCAATCTGGCCTGCTAGCTAATTGTTGTGAGGCAATCTAGCCCACAGTGGCCAAGATGTGTTTGTCTTTTGATTTTTAACCCACCCTTCCTTGAAGGCTCATGATGGATAAAAACATCAAATATATGTATATCTTATGGGGTTTTTGTTGTTGTTGTATTTTTTGTGTGTGTGTGTGTGTGTAAATACAAAAGTAAAACCCATAAGAAAGCAGTCTAAAACTA
>TRINITY_DN117632_c0_g1_i1 len=246 path=[0:0-245]
ACACGACGCTCTTCCGATCTGCTTCGTTGGCGGTGGTATTCTGAATTCCAAGAGCTTTTCTATACTAACCTCAGATCTGACAGGATAGACAGGCTGCCACTGCCCTCTAGCCAACACCTCCTATGGCCACAGCAATGGGAAGCAGCACCATAGTCCTCTGTCACCCAGGGTCCCACCCCCATTCCAGGATAAGGAGCCAGCAGGTACCTTTACTGCCAAGCACAAGACTATTCCAGTTCAGTCTGT
>TRINITY_DN117683_c0_g1_i1 len=242 path=[0:0-241]
CAATCCCTTGCTCCACCCATCTCTCTTTGCTCTGGCAGTTCTAGGACAGCAGAAGGAGATGTAGATGGGATGTGCCATGGGGTCAGGGCCGGCCCGAGGGTTTGTGAGGCCATGTGCGAAGTCTTGGTGCGGGGCCTAATTTGCATAATTAGGCCCCACCTAATTACGTGAATGTGTACATTTACATAAAATTTACTCCCTTTGGACAGGAAGGATTCCCATTCTCCACTCCTCCGAGCAAC
>TRINITY_DN117683_c1_g1_i1 len=370 path=[0:0-369]
AGGAGCGTGGGGAGGCCTCGTGCTTCTCCCCAGTTTGCCACCCCTTGGTTGCCTTGCCTGATGCTCAGCCGAGCGGCCACGGACGGGCATGGCCTCCTAGTGCTTCCCCACCACCACCACCTTCCCCCCCCAACTCCCCAGGAGTGTTTCCACTGCAGGAGCAGCCGGGTGGGCAGTGAGGCAGGCACAGAGACTGTCTGCGTTCGCTGCCTTGCTGGGGGAGGGGGACGAGCTTGGCCAGCCTGGCCTCCAGGGCCTGTTGCTTCTTGCTGCCGCCTGTGGCTTGTGTACGCGCGCGGTGCGACCGGTCCAGAGGTGCTGCTATCAAACACACAAGACACCCAAAATGCAGCCAATTCAGTTGTGCCAC
>TRINITY_DN117693_c1_g1_i1 len=333 path=[0:0-332]
CTTGTGAGCAGACAGGGTAATAAAGTGAGAGCCAATGTAGCCTAATGGATAAGGTGCTGTCCTTAGACCCAGGAGATCAGGGTCCAAATCCCATCTCAGCCATGGATTCGCTAGGTGGCCTTGGGCAAGTCACTATCTCTTAAGCCTTGGTTCCTCAGCCGTAAACTGGGAATAATAATGACCTACTTCCCAGGGCTGCTATGAGGGAACTAGATAAGGATTATGAAGCATTTTAAACACTGAAAGCTTTAGAGAAGCGATCAATAGCAGCTTTGTGCGAACAACCCACAGTTCTTGCACTGTTTGCAGATGTTCATGCCCCCCCTCACTCAC
>TRINITY_DN117694_c0_g1_i3 len=210 path=[0:0-161 2:162-209]
CTGCCGTAGCCCCCTCCCCAGGAAGACCTTCAGGATAGCTTAGTGGTACCTAGCGGACAGGGCATGAGCCACCACATAGGCCACCTTGTGGAAGGCGGCTTGGGCAGCAGGGGTGAAACTATCATGCAGGCGGGTAGGCCGGACAAAGACGAAGACGTCCCCCCGGCGCTTTAAGTTCTCGGGGTCCCCATGCAGTTTTTCAGATCGGGA
>TRINITY_DN117694_c0_g1_i2 len=207 path=[0:0-161 1:162-206]
CTGCCGTAGCCCCCTCCCCAGGAAGACCTTCAGGATAGCTTAGTGGTACCTAGCGGACAGGGCATGAGCCACCACATAGGCCACCTTGTGGAAGGCGGCTTGGGCAGCAGGGGTGAAACTATCATGCAGGCGGGTAGGCCGGACAAAGACGAAGACGTCCCCGAGGCGCTTGAAGATCTCGGGGTCCACATGCAGGTTGTCGCAGTG
>TRINITY_DN117654_c0_g1_i1 len=859 path=[0:0-858]
CACCGAGTTACTGGTTTTCTGTTATTGAGTCAACATTATTCTGGTTTGCACCTTTTACCTGATTAATTACCAAGCTACTATTTTTCTGTCCATATCCATTCATCTATTGATTGTTCCATGTCGGAAAGACACTCAGATAGGAACACGTTAAGTCAGAATGGGTAGGTAAAACAGAAAATCAGTAATGGTAATAAGGGTAGTCGAGTACCTGTTTTGGCATTTGGGTACTGATTGGGTACCAATAGGATACCAACATGTCGGGCATTACCTGTGGATACAAAATGTGCTGCTTCAGTGTTAGTTCCAGTCTCCCTGCTTTAGTGCCAATAGGGAGGGTGGTTTCGGTCACATAAGGGCTGGGCTGAGCATCACATGGGCCATCAAGCAGATGCTATCAAGCACAAGGCTCCTAACTACAATCCACAGGAAACATTATTTTCTTCTAGGATGAAACCATTTGAAAGAGGAAAAGTTCCTCACAGGTGAACAGTGCAGCTATACAAGACAGTGAAGAAAGCAAGCAGCACCAACAACTGAAACACTGAGATCCCAAGAATCCTACTCTTGAACCCTCACCATTCATTTGATCACAAAAGGCTGCATGTTAATTTCAGGAGATCAATTGTACACTGTATGCTTTCCATTCCCACAAAACAAAATCATAGTTTGTTGTTTGGGACCAGAAAATGTGTGTCTGAGTGACAGAGAAGTATACTGACTAGATGGAGCGGAGAGACAGGCAGAGATGGCAGACAGATGCAGAGGGACAGCATGTGTAATCCATATGCAAACATCCACTGGCACATGCAGAAAGCTCCCCGCGCAGCCACACACACAGACACACAAATTGGAAGTATAT
>TRINITY_DN117654_c0_g2_i1 len=681 path=[0:0-680]
AGACACACAAATTGGAAGTATATCCCACTGCTCAACAAATAGATTGTGCCCCTTCCCCAGCTCTGGTTACAACACACACAGCAGGATCTAGCTACTGGAGAACAATGAACAGCTACAATCCCCCATTATAACATGCCCTTTTTATACCACCCAAAATGCTCATCTGCAGAGAGGAGTCTCCATGTGGATCTGTGACTAAAATCTCGTGGCTGGAGAGAAAGAAACAGGAGAGGTGATAAGTTCCTCTTTGATTACAGTCCCTATGAAAAGCAAGGAAGCTGGAAAGACGCTGCTCTATTCTTCACCCCTTTCCTTCTCCAGGGCAATAGGTGCCTTGGTCCACTTGGCCTTGGTGGTGTCCTGGTCCTCTGCAGAGCTGAGGTCGGGAGTCAGTCCTGCCAATCCCTCACCATCCCCATTGCCTTCCAGGTCCAGTTCCTCGAAGGAGGAGCCGCTGGCCCCTGACTCACTGTAGCTGTGCTCGCTGCGATTGTCAGTCTCATCTCGATTACGCCCAGCAGAGAAGGGGGACAGGATGGAGGTGGCCACTGAAGTCTCTCGGCTCTCGGTTGTGGCCTCCAGGCTGACAGAGCTGGTCTCACTCAGGGTATCGGCCCCTGTGATGTCTGTCTGTGCATCTTCTGCCTCTGCTGCTGCTGCTTTGCTTTTTCTCTCCAGCTC
>TRINITY_DN117670_c0_g1_i1 len=494 path=[0:0-201 2:202-493]
GCTTGAATCCCAGTTGCCTCATACCTTTGGAAATCTGTCTAAAAATCGACTCATTCCTGTGAGAGTTCCTGAGCAGTTCCTGCACAGCAGGATCACCCCAAATTCTGATGAAGACTCTTGTTTCCTCTGTCTCCCAAAGACGGCCCCTCTCCTTTCCATTTTTCCCAGCTCGACCTCTGTTGCTAGCTGGCACGTTTGATCGCCCGTCCATTGTGAACAACTGTTGCTAGATTTTGCTCCTGCTGATGGCCCCTTTGGCTACTGGTTTTTGAATTTGCCGCTTTGAAATAAAAGGCGCGTCGAACACAGCGTTAACTACTTCCAGATACACTCCCCGGAACCACTTCACCATACCCTCCGATGCACTCAAATCAGTCATGTGACAGGAAGTATGTGCCGACACGCTGCGGTACATGTTTACACACAACGATGAAAAGGTGTTCATCGGGAACACCAGAAATAAACCCGCGGCAAAAGGGTGAGTACAATCCCTG
>TRINITY_DN117670_c0_g1_i2 len=406 path=[1:0-113 2:114-405]
TCCGATCTCCCAAATTCTGATGAAGACTCTGGTTTCCTCTGTCTCCCAAGGACGGCCCCTAGCCTTTCCATTTTTCCTGGCACATCCTCTGCTGCTAGGTGGCACGTTTGATCTCCCGTCCATTGTGAACAACTGTTGCTAGATTTTGCTCCTGCTGATGGCCCCTTTGGCTACTGGTTTTTGAATTTGCCGCTTTGAAATAAAAGGCGCGTCGAACACAGCGTTAACTACTTCCAGATACACTCCCCGGAACCACTTCACCATACCCTCCGATGCACTCAAATCAGTCATGTGACAGGAAGTATGTGCCGACACGCTGCGGTACATGTTTACACACAACGATGAAAAGGTGTTCATCGGGAACACCAGAAATAAACCCGCGGCAAAAGGGTGAGTACAATCCCTG
>TRINITY_DN117670_c0_g2_i1 len=214 path=[0:0-213]
GTCCTCAGTTTCTTGATTAGTAGGTCTGAGATTTCTGTTATGAGCCCACCCTGTGGGTTTGGTTCATCCTGCGCCAAATTATCATTTACTATTAACTGCTGTAGATGGTATTCATGTGGCTCTACCTCAAGCCTGGGATGCATAGCATCTTCATAATTTCCAACGAGTACATTGGGTTCAATGGTTTTATCAGTGTGAAAAATCTCAGCTAGTT
>TRINITY_DN117670_c0_g3_i1 len=210 path=[0:0-209]
AGTGTGAAAAATCTCAGCTAGTTTTTTTTCGAAAGGAACTGTTCTTTTACCTCTTCCTGATCTATTCTGGTGGTCCTTCAGTTCCTTGTAGCCCCTTTTGAGGTCCTTTGCTCTCTGCCTACACTGCTGCATATCACGCTTGAATCCCAGTTGCCTCATAGATCGGAAGAGCACACGTCTGAACTCCAGTCACCTTGTAATCTCGTATGC
>TRINITY_DN117676_c0_g1_i1 len=210 path=[0:0-209]
CTTATCAGAGCGCCGACGAGCTCGGTGATCCGCCCACTCTGGGACTTCTCCCTAGGAAGTCCTTCAACTGCCTGGCAGCTAGGCTTTCTCACTCTCAGCACCATTTGGGCCCCTTGACTGCCTTCCTTCTGGAACCAGACCGTTTACCTCTGATCACAGGAGAAGCTAGCCGCACTGCGGGATGGAATCTAGCTGCACTGAAGGAGGGAG
>TRINITY_DN117676_c1_g1_i1 len=216 path=[0:0-215]
GTCCTTGATTGCTATCCCTCAGGGGAGCCAACGAGCTCGGTGATCCGCCCACTTTGGAACTTCTCCCTAGGAAGTTCTGCAACGTGCTCCACAGCTAGGCTTCCTCTCTCGAGGCTTTTGGGGCCCCCTTCCTGCTCTCCTCTCGAGACCAGACATGAGACCTCTGACACGTAAGAATACATGCTTTCTATGTGTTTGAAGTAGTTAAGAGTGGGC
>TRINITY_DN117648_c0_g1_i1 len=322 path=[0:0-321]
TTCCAGCTCCTGGTCGATTACTTCTTGCTGGGTGGCTTCCAACTCCTTTGTTTCAAGGTCGTGGGTCAACTCCGTGCAGTGCTTTTGCAGGCGAAGGATTTCCAAGTGCAAATCGTGGAGCAGTTCCATCTGTTCCTTCTTGAGGAAAGCAATGTGCCGCTGCACACTCTGGATCTGGTGCTCCAGGGACAGAGTCTCCATCGTCACAAAATTAACAGCCCGCGCCTGGGCAAGGAGAAGAGATTTCATGATCAGCCTGGCAGCCACTAGCAAAACAAATGGGCTCTGCTGCCCTTGCAGAAGTCGGCTGCAAAGGGAGTTG
>TRINITY_DN117695_c0_g1_i1 len=259 path=[0:0-258]
CCTTCCTTCTGCCCGCACCCCGTTCATCCCAGGGAAAAGGAATGGCATTTGCTAGATGTTAGACGGGTCCTGCGCATTTACGTAAAGCGCACAGCGTGTGTCCTCGGCCCTATTCATCAACATACGGCCAGGAATGAAAGGTTCTAAGGCATCAAAAGCCATCATTTCCAGGTGGGTGGTGGCCTGCATTACTGAGGCCTACAAGGCAAAGGGGAAGGTTCCTCCCCAGAAAGTGTGGCCACACTCCACCCGGGGAGCC
>TRINITY_DN117630_c0_g1_i1 len=398 path=[0:0-397]
AAGAGCTGAATTTTCGCAGCAATAAGAATGTCTGGGGCTATTTCAGTGTCGCTGCTGCGGGGGGACTTCATGAATTTGCTGACTCTCAATTTGGTCACTGCTTCTCCTGGGGAGAAAACCGTGAAGAAGCCATTTCGAACATGGTGGTGGCTCTGAAGGAGCTGTCCATCCGGGGTGACTTCCGAACCACTGTTGAGTACTTGATTAAGCTGCTGGAGACGGAAAGCTTCCAACAAAACCGCATTGACACTGGCTGGTTGGACAAGCTCATTGCTGAGAAAGTGCAGGTGCAACTGGTTCCTACACTGGACTATAAAACAATTGAGAGGTGGAGGGATTGTGATGGAAGGATTGAGTTATTGAGGAATAAAACTTTTCATTACCTTGAAAAAAAAAAA
>TRINITY_DN117647_c0_g1_i1 len=598 path=[0:0-202 2:203-597]
CTCCTATCTCCCACTTACTCTAGAGATTAACATTGATTTACAACAGTTGGAGATGGCTGGAAATCTTTTGAATTTCAAGCACCCTGCGAAAATTAGACTTAGTTGGGTCTCCTGCTTTATACATTAAAGTGTCATCCTTGCTACACTCGGCCCCTTTGCTCCGGCTTAGATCTGAAGTTTTGGAAACTACTTCCCCAGTAAAAGCAGAAATTCTGCTGGAAATGCTGTCAACTGAGTTAGAGGACAACGGAACACCAGCCCCACCTACTCAGTTCTTTACCAGATGTTCTTCTAGAGGCTGGTAGGATTCTGAATGCCGGCAGGCTAAAAAAGAGGTTTTGAAGCTGAGGGAGAGCTGGCATTGTCAAAAGTTACCACCCTATTGGGAAGCCTATAGCTTAGCAAGGAAGGATTATACGAATCTACTGAAAATAAAGAAACGTGCCAAATCTGAGCAAAGCTGGGCCCGTTTGAAAGTTGCATCCTCCCTCAGGGATTCAACAATGTTTTGGAGGACTATTGCCTCCACTTTAAATACTAGAGAGCAACCTGATTTGATCCCAATTGAGGAAAGACAATAGGTAGCCTTTTATCAAGG
>TRINITY_DN117647_c0_g1_i2 len=263 path=[0:0-202 1:203-262]
CTCCTATCTCCCACTTACTCTAGAGATTAACATTGATTTACAACAGTTGGAGATGGCTGGAAATCTTTTGAATTTCAAGCACCCTGCGAAAATTAGACTTAGTTGGGTCTCCTGCTTTATACATTAAAGTGTCATCCTTGCTACACTCGGCCCCTTTGCTCCGGCTTAGATCTGAAGTTTTGGAAACTACTTCCCCAGTAAAAAGGAGAATTGGTTACCTACCTTTGTGAATTCCTTTCTCTCTTACTCTCCTGATCCTCCTC
>TRINITY_DN117687_c0_g1_i1 len=353 path=[0:0-352]
ACTGGTTGCAGAATTTAAGATTTGTGTGTGCAGTCAACTCGGGTCCCACCCAACAGCTGCTCCAATCATACCCAGAAGGCCATTTATGCAAGTTAGAATCTCATTTGCATATCATGAACACCTTAACCTCGTTTGCAGGCATGAAGGCTACTGAATACCACTGGCTTCCCTCCTCCTCAACTGGGAGATGAGCCACCTCTCAGGACAAGGCATTGAAACCAGGAGCTTCTTGGCCAAGTCAAGAGACTTCACTGGATCATCTACCCGACTGCCCTTAGATCAGCCCATGCTTTGGAATAGAGTGGGAGAGGTTCCTCAACCCACCTACTCCCAAACCCCACCTCCCCTTCCCA
>TRINITY_DN117629_c0_g1_i1 len=208 path=[0:0-207]
GCGGAGCCCGCTGCGCGGGCCCAAAACGGCCCCCCCGCCCCGCCGCTCTCCTGCGCATGCTCCGCGCCGCCAGACGGGCCACCTCCCGCGTGTCCGGCCCTTTCCGGCTCGGTTTCTGGCGGGTCCAGGTTTCGGCTTCGGATCCGCCGGGGTTTATTATTATTATTACTTTTTTCCCAACCCCGCACCATGAGGGGGGGCAGCGCCC
>TRINITY_DN117650_c0_g1_i1 len=532 path=[0:0-531]
CATGCTCAGGCTGCAGCTCTTCTCCTTCATGATGGGAGATCCTGGAATTCAAAATGGAGAACAAGTGGGACTTGCATGATGCATAGACCTTGAGCTGGGTCCCTGCCCCCCCCTCCCCCCAGTTCTTTCTGTGGCTCTCTACACAGAGCTTGTCCAAAGCACACCTCATTTTACATCTCTCTCTAGGGCAGAAGGGCCAAGTCCTGCTCCTGGGTGGGGAGCCTTGGTCCATGAATTGGGGACGGGGTGCTTAAGGGCTGTGCTCAGGATGCAGGAGGGAAGGGGAGGCTCCAGATCATAGAGCTGTGACTTGGCACCCTCCCCACTCTTTGAGTGCCTGCCCCTGTCTCTGCTCCCTTCCCTTGAACTCACTCTCTCAGTTGCAGTGAATCCACAGGCTGGATCCAGGCGGGGCCGAAGGAAATATACTGTCGCTGCGGGTTGCTCAGAGGTTCCCCAGCCCTGCTGTAGGTTTTATTTATTTTATTTTTTACATTTTTATCCCGCCTCTCTCATAGATCGGAAGAGCACA
>TRINITY_DN117650_c1_g1_i2 len=326 path=[0:0-325]
TGCAGAGAAGCGTTCTTGATAGCTCCCCCACAAGGATTTTTTTTTTTTTTACTTTTTTATCCCGCCTCTCTCATCTGATGACAATTCGAGGAGGCATACAATAATCATAAATACATAAAATATAAAACAATAAACATATAATACACATAGGTATGTGACCCCCCGCCCGAGCCCACTGGGTCTTTGGAGAGGGAGACGGTGGGGTAGGTGCTGCTCTTTTAGTATTTTTATTAATTAATTTTTAAACGGTATATTTTGTGTTTGTTTTATCATTATTATTGTTCATTGTGTTTTTGTGAGCTGCCCCGAGCTGCTCTGTGGGCAGG
>TRINITY_DN117601_c0_g1_i1 len=215 path=[0:0-214]
TATTTGGACCTGCTGCACATCTCCGGCTCTTTTCCATCCCCTCCATCGCACCCATGCCGGCGCATAGGGTCCTTGTCTGCCTCCTGGTCTGGTCCCGGCCTGCCCCCTCCGTATGGCTTCCCCGTGCCTGTGCATCTGGGGTTGCCCGTGCCGGCTGTGCTGTTGGGGTTCCGGGTGCCCTTCCCCGTGTCCTGCCCTGCCCTGTGCCACTCCCC
>TRINITY_DN117649_c0_g1_i1 len=204 path=[0:0-203]
CTCCCATCCCCCCCTGTGTTAAGTGACTAGATGTTACTCCCCTCCTGGAGCCAGGAACAGAATCCAGGAACCCTGGCTCCCGTTCCCTCCCAGAGGTCGCATTTCCTGGGGGTGGGGAATGGGGACACAGAAGCAGAGGGGGAGGGTGGGTGCGTCTCTGTCTCTCTCTTTACCTGCTCTCCGGAGTCTGCTATACACAAACCA
>TRINITY_DN117628_c0_g1_i1 len=215 path=[0:0-214]
ATTAGCTATTTGTCTCTTTTCTTGCCATTCCACAGCCCTTTTGGTCCTTGCTTCAGAACTTCTCATTTCAGCTCTCCCTTCCTTTTCATCTGTGTTCTTCAACTATCATTTTCCTTTAAGACCTGAGGTGCTGTATTTGCTCTGAGACAGGGTGTCACACACCACCTCTCTACGTGCTCCTAATCGCCCCCTCTGGGACATCTCACCAGTCACCT
>TRINITY_DN117635_c0_g1_i1 len=239 path=[0:0-238]
GTATGACCTTATATGGAATGGGTCAATGAGGGGCTTGCCTTTGATTTTTAATATTTGATTCCCTCCCCAGAATGTACCTTTTATGCAAAGATAAATAAAAATATAAAAGCCACAATAAAAAGGAACCCATACAATAATTTCTTTATCCACCCTGAAATATTGGGGAACCAATCAGTTAACCATGACCATATACTCCAGTCCTGCACTTCATGTAGACTAGCTACTGCCGCTTTGATGTT
>TRINITY_DN117635_c1_g1_i1 len=560 path=[0:0-559]
GCTACTGCCGCTTTGATGTTATGAGTGTTTTGAAATATGGTATGATTATTATTTAGTATGTAAGTACAACATTCTCTTTGTATTAGTGCACAAACCCCACCTTTACTGGCCAGAATAAAGTCTAAGGCTAACCTGTTTTGTAAAACCATTCGCCTGATGCTACCCATTTCAGTAGCTATATTTTGGAAGGTATCAGCGGTCAGGTTTGCTACCTCTTCCAGGATCATGGCAACCTTTCTTACTTCCTTGATAGCAAGTGCCACTCCATAACCGGGGATGGTAATTCCCCAGAATCGCTGGACCTCAGTTATTCTTCTCCAGTACCGAAGTGTTCCCTGAGGTAAGTTAGGGGCCAATCTTATTGCTAGGACAATAGTACTTATGAAACAGGAGCCCTCCCACCAGGGAGGTAGCCTTTTGTGAGCTTTATATTCACAAATGAAGTAATGGCCAATCAGGGCAAAGTGTTCCTGGGAGTATGCCATGGAACTTCTCATCAAATGGAATCCATAGTAACGAAAATTTAAAGGATAAGGGAAATAACCCCTTTAGTACGTTCC
>TRINITY_DN148788_c0_g1_i1 len=226 path=[0:0-225]
TTACAGCCTGATCAGGGCACCGTAAGTAGTGTAGGCCAAAATCTCCGGGTCAAACTGCAAGAAATGGCAACCCAGTCTGTAAACTAGCTAATAGGATGCCAGCACTACAGGGAGCTAGCTAGTGAGGGCGGGGGCAGCACACTGAGCTGTCAGCAAATGTTCTGAAGCCCCCACCACAGCTGCCAAACAGGAGCAGCCCATGACCCCTCTGGGTGAGAGATCTGGT
>TRINITY_DN148811_c0_g1_i1 len=380 path=[0:0-379]
TCTAAGAGATAATGAGAACAGATGACACCTTGCTCTTTGGCAATAAAAACATTTTGGTGTTTGGAGACTTTCTGCAACTGACCCCAATTAAAGACAGTCCAGTTTTCTGTACTTTAACAACTGCACAAACTAGACTAACATTTGGAAGTATAGGTCAATCTAACTTATGGAGGTACTTCTCATATGATGAATTAACAATCAGTATGGGACAAAATACTGACCAACTGTATGCTGGGATCTTACAACGATTACACCTTGGAATGTTAACATCTGCTGATATTGAAACACTAAACAGAAAAGCTTATTTGCCAACATCAGAATTCTAACTGATGCAGCTTTGCTATTTCTTTTACTAGTTAAAGAAAATGCATATCCAGTTT
>TRINITY_DN148811_c0_g2_i1 len=403 path=[0:0-402]
AGTAAGGAAGACAGGTAATTTGTAAGTGGGTGATATGCTCTACTGGTAGCATTAGTAGTCGATGTACTGGTACACCATGGACATTATAAGCAGCTAAACCTGTAGGTGCGCATACCAAACATGACATCTGTGATGTTAATTGAAAAACGTATGTCCGCAATGCTTTGCCTGTTCCTGTACAGCCACTAATAAACATTAGGAGTTGTTCACCATTATGTATGGTGTGGTTTTTATTTGTAGTTATATGTTTGTATGTGCTTTGCAGGAGTTGTGTAACTTTATCATAGATTTTACATTGTTCTGAGTTTAAGAGGCTAATACAGACAGATAAATCCTGATGTTCTTGAAATTGTAGTTGTACTGCAGCCAAAATATCATCCACATTCTTGTGCTATGGTAGATT
>TRINITY_DN148802_c0_g1_i1 len=236 path=[0:0-235]
ATAGGATCAACTGCGAGGGACATAAGAACCCAGACTGAGTATTTTGGGTACTTCAAGGATTCAGGGACTCAGACTGGTGTTGCTGTTCAAAATAGGTGAGCACAAACAGATTGGACCATGCAAATGATGCAGTGGGATGAGGAAAAGTGAGATCGTGATTCCCAATTGTTCTTTAGAGCATGTAATAACCTCCTAGAGATGAATAGAGACAACCATCGCCTGAGTGAGGCGTTCGC
>TRINITY_DN148802_c0_g2_i1 len=482 path=[0:0-481]
CACGCTTCTTAGGGAGGGTGATGACTACACAGCCACACTATATAATAAACACTATGGTTGGGGTTGAGGCCAGGGAGTATGAGGAAACCCAATAGAAAGCTGAAAGTTTGATTTAAAGATTGTTATTTATGTTGATGGAGGGTTTAGAAGCGGCGAAAGCTTGTTATTAAGTTGAGTGATATTACAGGGCTAGTGAGAGAGTTAATCCTAGCCAGGTAGTTAGCCAGAGAGGTTGTTTGAGTTAAGTGGAGGTTGAGGACTGGCTATCAGGGGTTGATGGGAGGCCAGTTGTCCCAGCTTTAAGAAGCTGTGAACCACAACACCTAGAGGGAACAGATGAGTGGGACTCCCTGGATTCAGATAACATCTATAACGGTTGCAAGATCTGTGAGATACGGCCCAGCTGTAAAGGGGTGCTGGGAGGCCAGAAGTCCCACCCAGTGGGACGAGTATCTGCCTGGTTGGGTCTGCGCAACCAGATT
>TRINITY_DN148782_c0_g1_i1 len=562 path=[0:0-561]
GGTAGGAGCAGATTTCTGTTGTCCTTATTAACTGTTTGGGAAGATAGTAGGAGAATCTCTCAAGCATTTTTAGTGAAGGATACTGCAATGTCTAATACATTTAACTCCTTAAGCAGTGGAGTGTGTGAAGCTAAAGCAAAACTTGTTTTGTTTATATCAAAAAGAAAAGGTTTGGGGAAATGCTGTGACTTTAAAAATTGCCCTGTGCATATAAACCCAATGTCACAAGGACAGCTGACTGAGGGGGATGCCGCATTTACAAATGCTTATAGTTTTGTATGCAAAGTGTTATGTAACAAGTGCTTGTGGGTGGGTGCATAGTTTAAACTTGGAGTCTGCAGCATATGATATGGCCCTTTTTGTTGTTTTTATTTTTTATTTTTTTACTGTGCCCCCTTCTTCCATCTTACATATGTTGGAAAAAAGCTTTTCTTCCACATCCTACCTGTAACTTCCCTTCTCTCTCCTCTCACACCCACTGCTGAAACAGCTATATTTTCCCTGTGGCTTTAATGTGAAGACTACCAGTGTTCTGACGTGCAGAACAAACAATATAAAAAGC
>TRINITY_DN148865_c0_g1_i1 len=206 path=[0:0-205]
AGGGCCAAAAGCAAGCTCCCATGCTGAAGCTTTTAGCCAAGTTTCACACAAGAGCCATTCTAAATAATAAACATAATTTTATTTCTATAATGCTCTCCTGCCTTTAAATGGCACTCGGAGCGCTTTACAGATATAAAAATATAAAATATCAAACACTATAAAATCAATTTAAAAGGGGAAGAGAGGAAGGACAGACTACATTAAGG
>TRINITY_DN148815_c0_g1_i1 len=280 path=[0:0-279]
TAGTGCGTTGGAGTGTAAACTTACATAAATGCATTAACATTGGCATATGCAACTTTTATGCAAATGATGTCCCACACAGTCCCACATTCCGAGTGCTGCTGTGCCTCATTTCTGAGTCCAGGGGTTGAGAGATATGTTACCAAGAGAAATCGGCGCTTCCCTCAACACCTGGAAACACTGAATCAAAACCCAGCGAGGTAGCAACCCCACTCGTGATCCGCTTTTAGGACTCTGATTATCCTTCCTACCTGGCTCACACGACTCTGAGCAGGTGCTCATT
>TRINITY_DN148834_c0_g1_i1 len=226 path=[0:0-225]
CATGATGACTGCCTTGGACCATTCCTGTGGGATGACCTTAAATCAATTAATTAAAGTGAAGAATTTTGCAAGGGGAGCAGCCCACCATAATGCAAAGTTCTTAAACAGTTCTGGTGGTATACCGTCAATACCCGCAGCTTTACCTAAATGAAGTTTATGGATTGATGAAAGCACCTGTTCTGTTACCAATGAAACAAAAACAGATTGGGAAGGACAGCCCTCAACT
>TRINITY_DN148832_c0_g1_i1 len=279 path=[0:0-278]
CTATTTTTGGTGGCTTTTTAATTCTTTTTTCAGCCCTACTTTAGACTGCACTGACTTAGTTGGTTATATTTGAGGTGGGGTGGGTATGGTAGTCTTAAAGACCGTACCTTAGCTGTGCTTCTGGGTGGGTTCCAGCTTAATTTCAGCCCTTCTGTTCTGAAAAGTCAGATCTGCGGCTGGACTCTATTTTCTCCTCTCAAAGCTGTTCTATTTTTTTCTTGCAGGATTATTTTGCTCACGCTTTAGCTTGTAAAAATAGTGCAATAAGCAGTCTGGAGG
>TRINITY_DN148789_c0_g1_i4 len=257 path=[0:0-186 2:187-256]
TCAAAAAACCTTTTTTAATTGTTTTTCGGGTGGGGAGGGGTTGGCCTCATGTCTTTTCTACTAATCGGGTGATGACGGACCCCAGGAGAAGCTAAAACAACCCCAAAACAAACCATCATCTACAAACGCCTTGGGGACATTGGCTTTTTTTTTAAACTAGCATGAACTGGAACCAAAGGTGCTTCATGAGAAATCGACCAAATATTTTTACTAAAAACATTCGACACACCACCCCCTTTTACCCTGGTCCCAGCAAC
>TRINITY_DN148789_c0_g1_i1 len=220 path=[0:0-186 1:187-219]
TCAAAAAACCTTTTTTAATTGTTTTTCGGGTGGGGAGGGGTTGGCCTCATGTCTTTTCTACTAATCGGGTGATGACGGACCCCAGGAGAAGCTAAAACAACCCCAAAACAAACCATCATCTACAAACGCCTTGGGGACATTGGCTTTTTTTTTAAACTAGCATGAACTGGAACCAAAGGTGCTTCATTAGAAATCGACCAATTATTTATACTAAAAACAT
>TRINITY_DN148795_c0_g1_i1 len=249 path=[0:0-248]
ATGGCGTCTCTGATACCTACTCCTCTCTCATCTTATACTTAGGTCCCAACCTTGCAGCTTTTTGGTGCTAGAACTATCCCTCTGCACCAACACAAGTCACATCCAAGTGTAGGAGATTCACACCAACATGAAGTCACTGCTTGACGGGACAGGGTTACCCTGCAGCTACCCAACATATAGGGCATTTAACTTTTGGCAACACCTGAACAAGAACAGCCATTTCTCCCACTGCAGGGAACGAAAGGACCC
>TRINITY_DN148813_c0_g1_i1 len=490 path=[0:0-489]
TTTGGAACAATGTGCTACCTCACTATTTGACATTAAAATAGCACTGAAGATTAATTTTAAGTACATTCAGGAAATTATACTGCTGTGCCAAGTTTATTTTTTAACCTATCCCATTTTTATGAAGTTGCATTTTTAAAAAGCAAAAACTGTAGTCATGGTGAATTTAATATATAAATACCACTAATGCCAGTTTCCTAAAGCACATGAAGATGACAAAGTCTTTCATCGGCTTGAATTAGCTGACAAAAATTTTGATGGAATCAAGTACATCTTTTATTTGTGCAACACAAAGATGCACAATGGATAAATATTTACTCGAGACAAACTAAATCATTTTAACGTAATGGTGCAAATTATGTCTTATAACATTGTATTTTTAATTGCCTTTGATCCAAATTTACTAACTTGTTGTTGTAAGCTAAATATTTTGGCTAACCCAACATATTAATGTGCCTTCTATGAATGGAGAAATAATAAAACCTAAAAAGCA
>TRINITY_DN148820_c0_g1_i1 len=237 path=[0:0-236]
TGCACCTAAATTTTGTAAAAGCACATCTACGATTTGCATTCAGCCAAGTAGCAAGATAACTAGGGCCGTTATTATAGAGGCTAAACCTTAAATAGGCTGGAGCGACCTTCTGAGTAGCCAAAAGGAAATTCTCAATTTGTAATTCCTGATACAGAATTCTCCTTTCTATTGCAAACGCACCAGTGGGACCTAGATATGAGTCCTTTGAAAGACCCAACTTAGAAACTTTTAGGGCCG
>TRINITY_DN148780_c0_g1_i1 len=439 path=[0:0-438]
GGGGAAGGTAGGGGTTATCCTGAAGAGAATTACAAGCCAAGTATTCTTAGGTACAAATTCTGGAAACTCACTTGATTTCCAGGCATCTACTATTAAGAGCAATAAGACTAGGTAAGGACTGGATCCTTCTGAAATTCTTATGATGCAACCAGAAGTTGCATCTTCTACAAGAGGAAAGCCCACAAAGACATGGAGATACAGGAAACTATAAACCAGAAGAAAAAGGTTATATAGAAACACACATAGGAAATTGCTTTCTGTGAAAATTGTCTTTCAAAGAAATGGCTCTGTGAATGGCTACATCACAGACCAAACTGATTTACAGTTACACGGATCACAACAGCAATGTTTAGGAAGAGTAGAAGCCCAGTGAAAGCATTTCAGCTTTTCCTTACAGTGCTCACATCCATGTTCTTCGGCTCTCTCCCTACTGTACTCC
>TRINITY_DN148780_c0_g2_i1 len=383 path=[0:0-382]
GGGACGAACACAGCAGCTGCAGTAACAGTTCTAGTAGAAAAGTAACTTGTCAGCTTTAGTTGAGCCAGAGGCCAGTCCATATAGTCAGCCAAGAGCCTGGAAGAATTTTCCCCTTTAAATAGGTTTTAATTTCATCCTCCCAAGAAAATCCAGAAATGGCAACTGCGTAGATATCACCATGTTAATTTCAACAATGCTATACTATAAAATAGTAAGTTATACTGGTGGCGATGACTTGTTTTATTTAAGTAGAGGAGTGATTTGCTAAGTCTGCTGCCTTTTCATGCTGAATGTTTTGTTTGTAGAAAGCGAGTAAATGAGAAGGCTCAATATTTGCTGTGCCAGAACTCCAGGCTCAAACAGACCCACTGCCTCCCTCGGTT
>TRINITY_DN148780_c0_g3_i1 len=261 path=[0:0-260]
CGGCTCTCTCCCTACTGTACTCCTACAGTATCACCATAATTATAAAGTAGTGAGACAACTGCAGAAGCCTACTGGTTTCTCCAGACATTTTGTATACAAGTAGCTTTTTGTCTTCTTAAAGAAAGCTGCCTCTTCTTAATCAGGGTTCCCCCCTCTTGCAATGAACCAGTTAAGTTTATAAATTAAAATGCAAATGCAATACAGTCAGTATCCTCCTGTTAGCACACACAGAGGATACATGAACAATGAAACAGTTAAAAC
>TRINITY_DN148863_c0_g1_i1 len=204 path=[0:0-203]
TTTAGGATTTTAAATAATATTTGCTCATATTTCTTTTATTTTCCTGGTCTTTAATCTTTGTAGTTATTGTAAATTTGAATGTATATTTGGATCTGGATCCTAATCCAGCTCTAGGAATATGCCACTCTTATTCTTAATCTAATCACATTCATTCTGTTTGATTTCTGTCTTAATAAATTACCATTTTATTTCTTATAAAAAAAA
>TRINITY_DN148785_c0_g1_i1 len=207 path=[0:0-206]
CCGATGCAACTCCCACTGAGACTGGACTGGTTAGCCCAGGGTCCTCCTGCTGTGCAGCAATACCTCCATATTAAGTCTGACGGCATGGCTCTTGAACACGCAGCATTAAAGGCTCGAGGTTATTCAGAGGCGGTTCTGTTCACATTACAACAAGCTAGACGCCCAGCCACTAGGAAAGCCTACAGCCCCACCTGGAAAATCTCAGAC
>TRINITY_DN148798_c0_g1_i1 len=227 path=[0:0-226]
GGAGCGTTAATTTCGTGTTCCCTAGCATTTTGGGACGGGGGGGGACCCCAAATTGGATTGTGTGTGTGTGGGGGGGGGGGGGGGGAGCGTTAATTAAGTGTTCACTAGCATGTAGGCACAGCGGCAGACCACAACTTGCATTGTGTGTGTGTGTGGGGGGGAGCGTTAATTAAGTGTTCACTAGCATGTAGGCACAGCGGCAGACCACAACTTGCATTGTGTGTGTG
>TRINITY_DN148809_c0_g1_i1 len=214 path=[0:0-213]
AGGCTTGCTGCACGTGTAGGATGCATGCACACATGTGCGCCTGCCACCTGGCTGGGCATTGCGCCGGTGGGTAGTGTACGCCAACACTTAGATTGCACCCTAGGCATGTAACTTTTACAGAAAAAAACATTTGAGTTAAACAACTGTTTTCATACTGAGAAATACTTACTCTGTGGTGGAGGCACACTATTTTGCTTACTATTAGAACTGGAAA
>TRINITY_DN148783_c0_g1_i1 len=535 path=[0:0-534]
TGCCACATTAATACATGCAAAGGTGTGTTAAATGTTGGAGAGGTGATAATTTTATAGATTCGGGGTCATATTCAGCCCTGATGTAATTTGGTACAACTCCATTGACATCCTTGGAATTTAGCCTTTAAATTAGAAGAGGATGCAGTTGAGGGGAAATTTAATTTTTTATTTAAAGCCTAGTTAATCTCTACAGACCATTGTTATGAAACTCCAGTCATTCAAATTATGATTCAAAAACCAATAAAGGGTATTCATCTGAAAACCCATAATTATAGCAAAATAAGAGTGCCTAAAATATTGCTGGTCACTAGCTAGTTTAGGATGGATACCATAGTGATTGACAGGAGCTCTTAATGTTCTGAAGTGACTAGATGCTTATTTTCCCCTACTTTTTCATTTTAAATAAAATGATCTTTAACACAGCCTTAAGCATTCTTTTGTGTAGGACATGAAACCTGTAGTAGCTTTTGAACTATGTTTCACAGACTGAGTTGCATTAGCACCTTTTGTAGTTGCTATAGCTCAAGGAAAGGCC
>TRINITY_DN148864_c0_g1_i1 len=323 path=[0:0-322]
AGCCTGCTTGGTTAATAGCTTTTTATGGACTTATCCTCCAAGAACTTATCCAATCCCTTTTTAAAACCCAGCTGGGCTACTGGCCTTGACCATGTCCTCGTGCAACAAATTCCACAAGCTTTCAGTTCAATTCAATTGCCTGTTGAAAAGTTAAGAGGAAAGCTGTCAGCTGGAGGCCCCCCCATGGGTTTCCTTCCCCGCCTGCCATGGGTGAATTTCAGGGGCAGTGGCCCCAGGGTGACCTGTGGCGGGGGAGGGGGTAGATAACATGGGGGTGAGCTGGGGCAGGGGTGGTTAGAGCTGGGGGCAGGTCTGGTGCACTG
>TRINITY_DN148849_c0_g1_i1 len=585 path=[0:0-584]
CAAGCCAAGATAGCTTTCATAGGCTCAGTCCTGCTTGGAAATGCATCTTGGGGAAAGTCAACCAGTGCACAACTGCTGGAACGGAAGACGCTAATGTACTAGAAAGCCAAGTCCCCACTCCATGCCCGGACTTTAACACTGGCATGACAAAGCAGGAACTTGGGAGGCATCACTGTATCCCAACCCGACGTCTCCCCCCGATCAGACCCCAATCAGCAAGGGCCACGCTAGGAATTAGCTTTCGTGCAGGTTTATTTAGTGGCCGATCTTCCCCCCGTATACACAGGCATACCGTATACATAGACCTCTCACCATCAAGGTACTGCAGATGCCAACAGAGTCACGCCCCTGGCTTGGCCTTCTTGGCTCCAAAGAGCCTCACGAGCAGAGCTCTGATTTTGCTCTCTCCTAAGCCTCTACTGGGCCAGTCAGAGGCTTCGGCATGGGCCACGCAACCCAGGTGGCCGTGCCGGCCACCATCCTGGCTCTTTGAAAGGGCCAGCCCCCTTCCTCCCACCACCCAGTCTAGCAGCAGCAAGCCCACTCCCCCAACAGCGGTGCTTACACTTCTGGAGGAGTTCAGCT
>TRINITY_DN148849_c0_g2_i1 len=223 path=[0:0-222]
CTTGCTTGCCCCCAGGAAAACACAAGCTGGGATCCTCGGCAGCAAATCCAGATGGCAAAATAAAGGTCAGCTAGGGCCGGGTTTTGTGACAAAAGCCCAAGCATTCCAACCAAGGTCCTCCGAGCCCAGCTTACTAGCCGCCCTTCTGGAGAGAGGCCAGCATTTCAACACTACAGAAACCAGACTGATATTGGATTGTCCCAAGCCAAGATAGCTTTCATAG
>TRINITY_DN148833_c0_g1_i1 len=296 path=[0:0-295]
CCAGCCTGAATTTATCTGTTTGCCGTTCCCACAGTCATGCAGGAGTCTGTCTCAGAGCAGGGAAAAACAACCTGGGTCTGGAGAATGAGTTGCAATCGGGAGAGGCAGTGCGGGCCAGTGGGTTAGGGTACCAGACGGGGCTCGGACTGAGGTTCTTCATTCCCATCTGCCACCAGCCTTGAGACTTCCTCAATTCTGGGTCTCTCCTTGTTCCCCCTTTGGCCGACGCATCTGTTTAAGTTACAGCAGAGTCTTACTGCGCACTGTGTCTGTACAGTGACTGGCACAACGAGATC
>TRINITY_DN148833_c0_g2_i1 len=213 path=[0:0-212]
GGGTCCCTCAGTCTGGAACTGTTAACTGTGCAACTGGATTTTAAATGGATGGTAGGTGATTTGAGATCGCGTTTTGTAATATTGCATTTAGTGAAGTACCACAAGCCCCATTCAGCAGGTGTGGGGGGCTATCAAAATAAAATTGATTATAACAGCCAGCACTTAGGAGGAAAGGGAGTTAGCATTTCAGAACTTCTAGATACAGTGAACACC
>TRINITY_DN148786_c0_g1_i1 len=298 path=[0:0-297]
AGAAACTGTTGCAATTATGTTGCCCTTAACAAATAATCACTAGATGGTGTGTCCGAGAAGCTACAAGCACAGCTGTCCAGAGAAGAGCATGTCTAGGGCTGGGTCTGCTTCAGTTTGAAACCATCTCCTTCCATTGCGTTCAGCGAGCTGTTATACAGTGCACAGCTTACGACATGACAATAGCTTCAGTATTATTGGCAAAATGTCAAGTAGAACTTACAGGAAGGAAATAATCATTTGTGGTATTCCTAGTATCCCATGGGAGATAATAGGGGATTTTACTGAGTAACCAGATCGG
>TRINITY_DN148791_c0_g1_i1 len=464 path=[0:0-463]
TACCACCTTGTATGGGTAATAGAACAAACTGTTATTGTAAAGTTGACAAAAATACGATGTACAATGCCACTGAATATCAATAAAAGAGTTTATTATGGGGAGGAAAGAAAAAAAAAAACTCATCCCAAGTGCAGGATCTTTCCCAGGGATCAGGGCCATGACTAGGCCAAAATATACAGGGGACTATCTCTATATTATCCTGGAACATCGCCGGTTGGAGGGCCCGCTGTCAGGACTTTGATTTTTTGTTATTTTTGGGGCAATTTTATTTTATTTTACTACAAGAGACCTGGCTGTTGGGGGCATCACCAGACTTGTATTTAAATGGATATACAGCTGTTAGCACTGGGGCCACCCCCTCCTTGGAGGGGGGTAGGCCCAGTGGGGGTCTGGCCATTTTGGTTGCTCAGAACAGAGGGCTCAAATTAAGGACCTTGGATATGTATAAATCAAACTTCATGCTC
>TRINITY_DN148791_c1_g1_i1 len=517 path=[0:0-516]
CAAATAAACGTGCCAAAACAGTGGTTTTACATATAGATGGCCTTGATGATTCGATAAAGCATGGGATAGGGGTTCTGATCTGCACCTTTAAAGGCATCAAGAGCTGCTTTGTTGACTTCATTGGACACAGGATCAAGACCAAAAGAGCACATGGTTTGTGTAAAGATTTATAGCTGTCTTCACATGCTGCCACAGTTGTAAATATTAGTGGTCTTTGAACTATTTTTTTGTTTGTTTGTTTTTGTTACAGGAGCAATTAAATACATTACTACTTGTATTTGAAATGTCCATTGTTTGATTACTGGCCAGCAGTTACTAGAATAAATGCAGGGTCTCTTGTCGTGCTTTTTATTTAAGAATATTTCAATCCTTTTTCAATTAAAATTAAATATATACAAGCCTGGTATTGAACCTTATGTCTCATCACTTATTTTTCCATCAGTTTCCTGAAGTCCGTGTTGTGTTTTTAAAAAAACAAAGAAAATATTACAGTATCTGTACACAGTGTACACTCAGG
>TRINITY_DN148840_c0_g1_i1 len=340 path=[0:0-339]
CCGATCTGTCAGATCCAAGTTGCAGCTCCACTTTTGGCTGTCTGTTGCCCATAGGATTGCAGGTGTCAGCCTTGAGCATCTGGCAATCTGCCCGCAACTCTATGGTGTGTGTGTGTGGGGGGGGTGCCTCGTGGGTGGACAGCGGGTCAGCCCAGGGAAACTGCTTGGTCCATCTAAAATGGACCCAGGCAGGGCTGCAAGTGAGTAGACGTGGGGGTGTAACCCCAGAGCAGCTCTGGGGGCAGGCAGCCTCCACATCCATCTGTTTACACCCAATGTTCCAAGAGGGTGACCAAAACAAGGAGACACGTCCAGACCAGTTTTCTAGCTTATAAAAGAG
>TRINITY_DN148840_c1_g1_i1 len=250 path=[0:0-249]
AAGCTGATGAGCATCAAGAACTTGAATCTGAAAATCAGCCCCTCATAATGGAGCCTGCGAGCCTTGCTCATTGCTGGGAGGCTAGACTGTTTTCCACTGATATTCCTGAAAACTTGAAACACCATAAAACACAGGAACAAAAAGTAGAGACAAAGGCAGATTCCCGCTACAATAATAAATGCCATAGCTAGCTCTGTGCCAACATCTGTCGTCCAGATACTGTAGAATGGATTCTTCAGTTGCACCCCCA
>TRINITY_DN148840_c1_g2_i1 len=1194 path=[0:0-1193]
CGATCTCAGGGGTTATTTATTATACATGTAAGTAGGGCGTAGTAGTTAGAAAATATAAAAAGATATCTACACCGTAACAGACTTGTTAGCGCCCAACACAAGATCTGGTTTTAAAGCTGAAATGTCCCTTCTGTAATGGAACTTCACACAATGCAATGTTACACTAGATTATAAAAGAATTCATGAATACATTTATTCAAAAAATGCAGAATATTAACGGAGTCAGTTACTTGTGATATAAACAGAGGACAAAAATGGTCCTGAGCTAGGCACTGAGAATATGGAGTTGGGCCCCAATCCAAGCTCTGCGTGCTCACCGTGCGCACGTAGCACGCACACATACATACTACGTGCAGTGCACTCACACTGCACACTGTGCATACACACACACACACACACACACAGGGAATGGTGTGTGCATGCACCTTGGACTGGACCCTATATCTTCATTTAGGGAGTGCAAAGGGTAGTGGGATTTGGTTTCCCAGAACATCAACAACAGAGGAACCTATAGATGTGTTTACAATTCATTTAGGACCTTCCCTAAATCCCTTCAAGCCAACCGACATATTTTCCTTTCCCTAGCCAACTAATTCCTGTTGCAGAAATTAATATTCAGCACATGAACAACAGAAAAGAAGTGGGGTGATAAAAAAAGAGGGCAGTTTAAAGATGCTTATACAGGTTCCTTCCCTCCCTTTCCCAAAATAAGCTACATCACATCAAGGAGAGTATACAAACATTCTTTTAAGTGTCACTGTTGTGTGAAAACACACTATAAATGTTGGGCATTTGTAAAGTGAGCAACTTCAGGCTTATTTCCCCATGGAGAACCGCTGTGTTGTTGTGTGCATTGTACTTCATTGTGTTTGTCCCAAGTGAGGTGTTGCAGCACCTACTCCTGAGCATTCTTGCGGGACAGTTTGTAAACCTCTGTTGGCCCATCTACATGGGTTATGGTGGTGGTGAGCTGAAGTTCCTCCCCACCGCTTACTCCCAAGTCACCATTTGACTGATCTTCGCCATAATTTTTGTGAGAAGGAGCATACAGGAACATAAGAGTAAAGACATAAAGGTTCCACATCCCGTAAGTACCCGTGAAGAAAGCACTGTTCACTTCTACTGTGAAGTCACCCCATTTCCAGTGGCCTTCAGTCACCTGACTGACAATGAAGAAGATGACAGTCATGGCTG
>TRINITY_DN148797_c0_g1_i2 len=227 path=[0:0-226]
TTAAGGTTTCTCAAGTTCTGCAAGATTCTCATGAGAATGAAATCTAATCTTGTTTCAGCCCTAGTCTTGAGGTGAAGATTTGAACCAACAAACCTAGATTAAAAAAAAAAAAAAATGACTAATGGAACTTTATCAAAAGATTTACCCAACCATGTCACTTTCCATTTTAACTAAACCACATCATAAAATTTAGGTAAAATTTAAAGCAAAAGATGATCATATCTAAC
>TRINITY_DN148784_c0_g1_i1 len=286 path=[0:0-285]
CGGACCTCCAAGGGGAGGGAGTTCCATAACCGGGGCAGCCACCGAGAACGCCTCTCTGGTAAAAGCTTTGTGTGCCCTTGGTATCCACAAGAGGGTGCCCCTGGCTGACATCAGATCCCACGCTTTAGATATAGCTGGTTTGCATGCAAACCAAGTGCATCCACATTTGCTTCTAAATGTTAAGATTTAAAAGCTAAACATTTGTTCTTTATGTATAACTCTTCTTAATTTACTTTAAAGTGAAATCAGTGACAGTAACAAGGGCCATAAAATGCTAGAGAGATCG
>TRINITY_DN148778_c0_g1_i1 len=230 path=[0:0-229]
AGACGGCATCTAGCCTCCAGGAGGGCAGATGGGCCCATGTCCCGTTGGAGCAAAGATTTTGTCCCTGCAAATCAGGCCAAATAGAGGCCGTATGCCATGTGCTGTGGGAGTGTCAATACTATGAAGTGGAGAGGCGGAGGTGGTCGGCCCCTTTAGAGGCAGCAATCCTGGGAATCACATTACACAGGAAAACAGCTCTGTGGATATAAGATAAGAGCTGGGAGACAATC
>TRINITY_DN148819_c0_g1_i2 len=568 path=[0:0-567]
CTTCCGATCTATTATTGGCATTGGAAGGGCTGGCAATTGAGCACCTGGAGTTCATATTTGCAGGACTAGACACACAGGATCTCATAGTGATATTATTGGGACTTGCGACTGGAGATTTCACACTGCTATGACTAGTGGGGCTTGAAATTGGTGATTTCATGCTACTTATAGGACTAGAAAGCGGAGATCCCACATTGCTAACATGTGCTGGACTGTGCAACATAGCACCCCTATTTTCAATCTTAGGTGAGCATGACAAAGGAGTTCCCTGGTTGATTGGGCTGTTCACTGTGAAATTTCCAAAGTTAGTAGAAGTAGTTGAAGACACAGAATTAATTGCAGGAGGGCTACAAACTGAAGAAGTCATGCTCTGAGGACTACAGCCAGATGGACTTTTTTCATGAGACATTATAGGGCTTTTGACAATATTGTGCATGACGCCACCATTCATAGAACTTGCAGAGTCTGATATTAGAGACCTCAAGGGCCTGTTTGAACTGTCCAGGGGAGAGGAACGATGGCCGTTTTCCTTGTAGAGCTTAACCAGCTGTTCAACGTTATGATAAAT
>TRINITY_DN148821_c0_g1_i1 len=396 path=[0:0-31 2:32-395]
GCGGGAGCCGGCCAAGAGACGCCGGAGCCGGCCTCACCGCCGGTACAAGTGCCAGCCCTGCGGCAAGACTTTTGTGTACCACAGCTCCTTCAAGAAGCACAGGCGTATGCACCTGGCCGCCGCCCAGCGCGCGGCTCCTCGGTCCCAGACGGTGGGTGGGGTGCTCTAGAACACGGAACAGGGGAGCTCTCCCCACACCTACACTTCCAGGGCCACAACCGCAGCAGAACTTCTCCACTTGGGTCCAGGTCCTTCCACTCCCGTCACGTGGCTGAGCCTCTGGACTCCCGCTGAATGTGCCTTGGTTGGAGCAGAGAAGCACGGGGACCCTGAGCGTTCCCCCCCCCCCCCCCCCCCCCCCCCCCCCCCCCCCTAAACGTGTTTTGTTTTCTCCCT
>TRINITY_DN148821_c0_g1_i2 len=396 path=[1:0-31 2:32-395]
GCGGGAGCCGGCCCAGAGCCGCCGGAGCCGGGCTCACCGCCGGTACAAGTGCCAGCCCTGCGGCAAGACTTTTGTGTACCACAGCTCCTTCAAGAAGCACAGGCGTATGCACCTGGCCGCCGCCCAGCGCGCGGCTCCTCGGTCCCAGACGGTGGGTGGGGTGCTCTAGAACACGGAACAGGGGAGCTCTCCCCACACCTACACTTCCAGGGCCACAACCGCAGCAGAACTTCTCCACTTGGGTCCAGGTCCTTCCACTCCCGTCACGTGGCTGAGCCTCTGGACTCCCGCTGAATGTGCCTTGGTTGGAGCAGAGAAGCACGGGGACCCTGAGCGTTCCCCCCCCCCCCCCCCCCCCCCCCCCCCCCCCCCCTAAACGTGTTTTGTTTTCTCCCT
>TRINITY_DN148817_c0_g1_i1 len=225 path=[0:0-224]
CATAATCGCCCAGAAGAAAAAAACAGGTGGACCAGCTTCTTCCCATAATTCATCGCAGGAAGGGGGGCATGCATGGTGGGTGGAGTTGGCAGGGAATAACACCTGCCCATGCATTAGGTCTGTCGGGCTAAGCCTGCGAGTAGGTGGCTGCCTGAACGCACAAGAACTGCATGCAGGGGCTGGCTGTTTATTAGGTTGGACACGCTAAACGTATGAGTGGGGGCT
>TRINITY_DN148817_c1_g1_i1 len=222 path=[0:0-221]
TGACAACAGCCCAAACCAGGTGAGGGTCCACCTGCTCATCTATTAGGTTTTCACCCCTCTCTCCACTCTTGCTCTCACTGGCACTGCTAGGGCTGCCCAAACACACAAGAAACACATGTAGAGGATTGTCTGTTTATTAGGGTCTACCCGCTAAACATGTGAGTGGGGGCTGCATGGACCAAACACGGACTCCAGTGGGCTATCGTCTCGTTTGAAAACACC
>TRINITY_DN148823_c0_g1_i1 len=260 path=[0:0-259]
GGTTTGTGCTTCAGGTTCTCTCCCCTCCGCCCTTTTTAGGATTTTGATCTTCCTAAGATTATATTAATATGCTTTAAGGCTTTGAAGCATTATAGGTGTTGCATTGTGTTTCTATGGGTAAGTTTTTTTTTAAATGGCATCTTATTTTCAAATGGTTTTCAGTTTTAGTTTGTTTTTTGCTTCTTTTTTTTTTTTTTCAAGCAGAAGACGGCATACGAGATTACAAGGTGACTGGAATTCAGACGTGTGCTCTTCCGATC
>TRINITY_DN155153_c0_g1_i1 len=261 path=[0:0-260]
TTTCCCTACACGACGCTCTTCCGATCTGGCTCCTCACTCCATAGACTCATCACAGATTCCTTCTCTTCCTTTTAACTAAGCTAAGCAGCGCACCTATGACTTCTCTACTCTGTCTCCCCTGATGGTTTCCACTGTCTCGTCTCCCCTCCTCATTCCTAAATTGTAAGACCCTTGGGGCAGGAATCTGTCTCTAACTACTGATTGTACAGCACCAGGTACATTGCTAGTGCTATATAAATACTACTACTACTAAGAATAATA
>TRINITY_DN155146_c0_g1_i1 len=364 path=[0:0-363]
CGCTCTTCCGATCTCCAGTTCGTGCTTATAAAGTTTAAAAACAGATTCTACCTAAATTATCTTCAGCTCTGAATATTTCAGGTGATGGACAATCATTCACACTGTCACTAGATTCATCATCAGGTTCTGCATTACAAACTGTAGTAGAATCCATATCCAAACAATGCAGAAGAAAGGTAGAAACGCCTGTTGGTAGAGTCATTTGTGAAGTAGTTTCACTATTTCCAAGACTCTCTTTACTTTCAGAGTTGACAAGCCAAGATTCCTTCAGTGGACTAGCAGTATTATTTTTCTCAATGTGTTGCTTTTCTTCCATGCCTGTAGTTTCTTTAGCATTTAACTGAGCACTTTGTCTAGCTGAAGG
>TRINITY_DN155146_c0_g2_i2 len=277 path=[0:0-98 2:99-163 3:164-276]
CCCCTGCCAATCACCACCTTTCACTCGTCTCCCTCGCCAAAAGACCAACGGAACAGCCAGGTCTTACACTGTCTTCAGAAAGAGAGGAGATCTGGGGCTAGGTAGACCTCCGTCGGGAGGGAGTTTCACAGCTGCGGTGCGGCCACCAAGAACGTCCTCCCCATCGTCGCCACCCGGAAAACCCGGGGGACTTCGAGTCGGTGTCCCCAGCCAACCGCAGGGGCCGCACCACGGTCTGAGAGATGAGACGGTCCCACAGGTATGCGGGGCCTTGGCC
>TRINITY_DN155146_c0_g2_i3 len=270 path=[1:0-91 2:92-156 3:157-269]
TTTGAAAATTCCAGTGGAATAGTAAAACACCGAAAGCCTGGTGGAACAGCCAGGTCTTGCACGGTATTTGGAAAGAGGGAAGGTCTGGGACCAGGTAGACCTCCGTCGGGAGGGAGTTTCACAGCTGCGGTGCGGCCACCAAGAACGTCCTCCCCATCGTCGCCACCCGGAAAACCCGGGGGACTTCGAGTCGGTGTCCCCAGCCAACCGCAGGGGCCGCACCACGGTCTGAGAGATGAGACGGTCCCACAGGTATGCGGGGCCTTGGCC
>TRINITY_DN155146_c0_g2_i4 len=248 path=[1:0-91 2:92-156 4:157-247]
TTTGAAAATTCCAGTGGAATAGTAAAACACCGAAAGCCTGGTGGAACAGCCAGGTCTTGCACGGTATTTGGAAAGAGGGAAGGTCTGGGACCAGGTAGACCTCCGTCGGGAGGGAGTTTCACAGCTGCGGTGCGGCCACCAAGAACGTCCTCCCCATGGTCGCCACTCAAAAAACTCAGGGGATATCGAGTTGGGCACCCCCGGTCAACTGCAGGGGCCGATCCAGGACCCGGGGAGTGAGGCAGTCC
>TRINITY_DN155146_c0_g2_i1 len=255 path=[0:0-98 2:99-163 4:164-254]
CCCCTGCCAATCACCACCTTTCACTCGTCTCCCTCGCCAAAAGACCAACGGAACAGCCAGGTCTTACACTGTCTTCAGAAAGAGAGGAGATCTGGGGCTAGGTAGACCTCCGTCGGGAGGGAGTTTCACAGCTGCGGTGCGGCCACCAAGAACGTCCTCCCCATGGTCGCCACTCAAAAAACTCAGGGGATATCGAGTTGGGCACCCCCGGTCAACTGCAGGGGCCGATCCAGGACCCGGGGAGTGAGGCAGTCC
>TRINITY_DN155146_c0_g3_i1 len=359 path=[0:0-358]
CCAAGAACGTCCTCCCCATGGTCACCACCCGAGAAACTCGTGGGACCTTGAGTTGGGCACCCCCAGACAACCACAGGGGTCCAGCACCAAGGGGTGGAGGCGGGGTATACTGTGTAGAATTAAGACCATTTTCTATTGGGGGATGTTAACTGGCAATGAAAACGCTATTTTCCTCCCCTACTGGTTGGTGTCTGAGCAGCAGCTTCTGGAAAAGGAACTGGCATGCTGTGAGATGGCACATCTGATGGCTACAGATGGCATCGATTTTGAAGGGAATGTCTCCAAATTCACATGTTGATGCATTGACATTAAGATGTTCTTTAATCTCCAACTGGCTGAGAGCATGTGTAGCTTAACTC
>TRINITY_DN155146_c1_g1_i1 len=254 path=[0:0-43 2:44-253]
TGCCTATAGTCTTCCAGGCCCAATGCAAGATGTTGGTGCTCACCTATAAAGCCCTATACAGCTTGGGCCCTGCCTACTTGTGGGACCTCACCTCCCGGGTCCTGAGCAGCCCTTGCGGTTGTCTGGGGGGACGCCCAACTCAAGGTTCCATAAGTTTCTCTGGTGGTGACCATGGGGAGGGAGTTCTCGGTGGCTGTACCTAGGCTGTGGAACTCCCTCCCGACGGAGGTCCACATGGCCCCAGACTGTTCAAG
>TRINITY_DN155146_c1_g1_i2 len=242 path=[1:0-31 2:32-241]
TCTGGGCCCAATTCAAAGTGTTGATTTTGACATATAAAGCCCTATACAGCTTGGGCCCTGCCTACTTGTGGGACCTCACCTCCCGGGTCCTGAGCAGCCCTTGCGGTTGTCTGGGGGGACGCCCAACTCAAGGTTCCATAAGTTTCTCTGGTGGTGACCATGGGGAGGGAGTTCTCGGTGGCTGTACCTAGGCTGTGGAACTCCCTCCCGACGGAGGTCCACATGGCCCCAGACTGTTCAAG
>TRINITY_DN155146_c2_g1_i1 len=218 path=[0:0-217]
GTCCTACATTGTCTTCGGAAAGAGGAGAGGTCTGGGGCTAGGTGGGCCTCCGTTGGGAGGGAATTCCACAGCCTAGGAGCGGCAACTGAGAACACCCTCCCCAACATCTCCACCTGGGAAACCCATGGGACTTCAAGCCAGGCATCCATGGCCAACTACCAGGGTTGCACCATGGCCCCGGGCATGAGGCAGTCTCACAGGTAAGTGGGGCCCAGGCC
>TRINITY_DN155152_c0_g1_i1 len=218 path=[0:0-217]
TTCTCACTATTATAGCTTAATTATGTTTTTTTCTGAGCACAGCTCCATCCACAAAGAGAACCTGCATGTATTCTCCATTGCCACCAATCGTAAAATACAGAATACATGGGGCCTTGTTTATAAGTGTTGGGCCAAAAGGAGTCTTAAGACTTCAAAGACTATTCTGTTTCTGGGGATTGATTTGTAGAATATGATTGAGGGTGTACTACTTATCTATC
>TRINITY_DN155138_c0_g1_i1 len=223 path=[0:0-222]
CATGATAATTGCGACAAGCAAAAAATAGTGCAGAGTAAATTGATTAAGACTGTAGAGATAAAACCAACCGAGAACCTACTTGAAGTAAATATGCCAGGGCAGGCAGAGGTAGGATATAAGAGTTTGCCTTCCACAAGTGATTTAAATAAGACCAAACAGCTAAATATAGTCAGTGGGGAGGTGCAAGATGGTGAGGACCTTATGGACTTTGTGGCCGGATGCC
>TRINITY_DN155156_c0_g1_i1 len=257 path=[0:0-256]
CCAGAAATCAGAGAACTTTACCATTTGTCAAAGTAATATCATTGCAACTACTTGAAAGGCCCCTTTTAGCCATTTCAACTGCTGATAAGCACTTAATATAAATACCACCATATTGGGTCAAACCAATGATCCATCGAGCTCAGCATCCTGCCACCAACATTGCCCATTCTCAGTCACTTCAGAGAAGTACCTAACAGATCATAGCATCGCCTTGTGGTCCATTCCCAGCTCCTGACAGTGAGAGGCTATGACAACCC
>TRINITY_DN155183_c1_g1_i1 len=270 path=[0:0-269]
CGTTTACACACTAATGCAGACTTTTTGTCTCGACAGGGTGAGTCGGCACCCAGGATGTTGCCCCCCGGGGACCGCGTTTTGAAGATGGGGGTGTGTGACGGGACCGACCCCGGCGGGGCCCCGAGACCAGCGGGAGAGACAGAGGGCACCGGGGAGGTGGAAGAAGCTTACCCGCCGCCAGCCGTGACCCTGGCGATCGCGGGCGGCAAGGCTGCACAGACGGGGGCGGGCCGGGAGGCCGGGGAGCCTGGACCCCTCCTGGAGACCACG
>TRINITY_DN155091_c0_g1_i1 len=298 path=[0:0-297]
CGCGTAAACACACACGATCCAGGATGTCATGAGGGGGGATAGTTTTCTCAGAGGGGAAAACCCGCCCTCGAATTTGGGGCTCCTGCCGCTGTGGAAGGTTGAGAAGATTGTCCGGGGAAGCAGGAGAGAGCGAGAGAGCTGGGTGTAAAATAAAAGACACAGCAAGGAGGGGCGTGTGGGGTCAGAGCCATTTGGGATTAGGGGGTAGAGCCTCCAGAGATTGGGGTGGGGCTTCTGGTGGCCAGGACACCCCCATCCATGCGGAGCCCTTGTTACGCCGCCGCGCACACCCACAAAC
>TRINITY_DN155145_c0_g1_i1 len=301 path=[0:0-300]
GTTAGAGCCGGGAGCCAGGATTCCTGGATTCGTTCTTTCTCCATGAGAGAGGCGACCATAGAGGCATTCACAACTGTTGGCTAACTTCTTTGTCTGCTGGCGTGCGACCAGGGCCTGGGAAACATAAACCCAGACAAGCTGTTTTAAGCCTCCAGAGTAGATGGTGCATTAGGGCTTGTTTAATGACATGTGCCTCAGCGTGTGGTACTTTGTGTTGATGTGAAATAAGTGGTGCTGGGATGAGGGGTCTGTCTGCTAAGCCTTGCTGCTAGAATCCATTGCGCAGTGTCTGCAGCAGAAC
>TRINITY_DN155096_c0_g1_i1 len=339 path=[0:0-338]
CCATAATTTTTTGGAATAAATTAAATATTTGTAGTGTTTACTTGTCTATCAAAACCAAACTTGGTCTATCCTTTGGACTCAGAAAGGACACACAAAATAGACCTGCCCCAATATTATCATGCACATTTAAAATAAATTCGTGTTTGTAGAGAAGCAGTTGGGAAATTAAGATATCCAGGTGTTTCCAAGTGTAACAGGGTAAAGATTCGCTGGGTCTACATCTTGCAGAATTGAGGCCCAATAACTCAAGTCTCCAGGGTAATCAGCTCAAATGTCATCTCCTGCCCTGAATACTGCAGCTTCCTCCTTACTGGCCTCCCTTGCTCTGATCTGGCCCCC
>TRINITY_DN155096_c0_g2_i1 len=240 path=[0:0-239]
CGGTCGCTGCAAAAACCCTAGTCCATGCTCTAGTCCTCTCTCGCATTGACTACTGCAGCTTCCTCCTTACTGGCCTCCCTTGCTCGGATCTAGCCCCCCTCATCTCCATTCAACACTCCTCACCCCAAATCATCCACCATCCCTGTTGCTTTGACCATTTACAGCCCCTCCTCTCTGCCCTGCACTGGCTCCCTCTACAGGAATGCATTCAGCACAAGCTCCTTGTCTTCCAGACTCTTC
>TRINITY_DN155094_c0_g1_i1 len=211 path=[0:0-210]
CTCGGATAACGGAGTTGCCAAACCAACCTCTCCAGCCTGCCAGGCCTTCCCCTTTTGTGGTGGTGTCCACCACACAAGTTGACGAGTGTGATGAGTTATCTTCTTTTTTAATGGAGCGCTCACTGTAAATGCTCCCTCCTTCAATGACTGACCTCATATCAGGCATTCCTCGTTCCCTCAGGTTCTTCTTTGGGAATGGGGACAACTCTGC
>TRINITY_DN155175_c0_g1_i1 len=1324 path=[0:0-1323]
CGCTCTTCCGATCTTGCTTATTAACTTCATTTGTATGTTTACAAATATTCCTGTCCTGTTGCTGGCTTTTAGCTGGACAGTGACAAATGTTACAGATCTGTATGTCTATTCTGTATTTCCGATACAACCTTTCTTACCAATAAACAAATCAACTTAAATTACACGTATTCAAAAATAGCCTTAAAATGAACATACGAATAGTTAAATAAAATGGGGGGGGAAAAAAACCTGTCATACAACGTAATCAAACAATGTTGAAATCAAGATATAACTTGGTTTGTCTCCATACCGCACAACGGTGGCTGCCCAACAAGATTTTAATAAAGCCTTCAACTGAACACATGCTTTGTTCTTTTATGGTCTATTTGTCTTGAAATTTTAGTCATTCTATATTTCTACTAAACATAAATTAAGCTTAGATTATCTTACTATTTTAACCTCATTTAGGATTGTCCATCTTGGGTTTCAGATTAGAATTGGTCCAAATTTCCCTTAATGTCCGTTGCAATTCGTTCCATTGTTATGGACATCCATAGTCTTTGAAACCATTTTTTTATCAATGACCCCTGTGCATTTTTCCAATTACTGACAATTGTATGTACAGCTGCCAGACAGAGCTACTGGCAAATATCAGTTCTGACCTTTATAATTCCCTGAGTTGGGAAAAGACCCAAAAGTGCTGTCTCGGGCCTATATGGTATTACCACACCCGTGACCCTTTCAAATTTTTTCTATACTTCTTGCCGTAGCATAGAGAACTGGGGCACACGTCCACCAACAAGTTTGAGTTCCTACTTCCCCACACTTTTGCCAGCATTGGTTGGAGTATGTAGAGTTCATAAAGGTGATACTTCGTGGAGTTAGGTAGCTCCGTGTAAGTTTGATTTGTGGTTCTCACAAGATGAGGGAAGACGCGCATCTATCCATACTCGTCCAGATTGTATTCACCTCGTCCTGCGAGAAGTCCGTTTCAAGCTCCTGTCTCCACAACTCGATATATCCAGCATCAGGGAAGTGGAATAGCTTGTACATCTCTTTTTGGATACGTGAGAGTATTTTGCAATCAAAAGGTTGCATAAATAAAAAGTTTTCGAGTCTCGTGGGTTCTCTACAGAACTCCTTGCCTCCAGGGATCATTGAAAACTGACTGAATTTTAAAATATGTTTAAAATGGAATTTTTTCACTTACCATCTTCTCTAATGTTTCTTTTGTTTTACAATCCTCATTTACAAAATGGTGTGAAGCTCAAGACAGACCCTTTCAAGCCATTTTTTTTCCATTTCTTGATTAAGCCCACTTTTTTGTTAGAGCGAAGGGTGAATT
>TRINITY_DN155182_c0_g1_i1 len=262 path=[0:0-261]
TTAATCTAAACGTTTGCCACATGTATATTCCACTGAAGGGCAATGTATATTGGAATCTTATTTTTTAGAAGAGATATTTGTACCTCTTGTAAAATTACCTATCCAGATAGCAGGAAAATGTTTAGAAATTGAATTTGCAAATATGTGATTTTACAAAACATGATATTGTCATAGCTCATGAAAGAGTTAAGGATTTGTTTCCAATTGGTTCAGTGAATTTTATTCAAAACCAAGACAATAGGGGTGAACAGATTAAAGGGCC
>TRINITY_DN155108_c1_g1_i1 len=205 path=[0:0-204]
TCTGTCTCAAAAAAAAAAAAAAAAGGTAAAAGAGATCGGAAGAGCACACGTCTGAACTCCAGTCACCTTGTAATCTCGTATGCCGTCTTCTGCTTGAAAAAAAAAAGGCTGGAGTGCAGTGGCCCTATCTTGGCTCACTGCAACCTCTGCCTCCCAGGTTCAAGCAATTATCCTGCCTCAGCCTCCCGAGTAGCTGGGATTACAG
>TRINITY_DN199599_c1_g1_i1 len=210 path=[0:0-209]
TTTTTTTGTCTTTTGTTTTTTTTTTTTTTTTTTTTTTTTTAACCCCCCCCCCCCCCCCCCCCTTCCCCTCCCCCTCCCCCCCCCCCCCCCCCCCTTTTTTTTTTTTAATGTCCCCGCCCCCCCCACCCCCCCCCCCCTTCGCACCCCCCCCCCTTTTCTTATTTTTTTTTTTTTTTCCCCCCTAAGTACCCCATCCCCCCCCCCGCCAAT
>TRINITY_DN199594_c0_g1_i1 len=289 path=[0:0-288]
CGTAGCATACAGTGCAGTGTGAATTGTCATTGCTAGACAACAGCAGACCTCAATGGGTTTATCTTGCCAAATCACCCACTCCTCATTCCTGTCCAGCCAAGAAGCCTCTGGGCTTATTGGGGGTGAAGGGGCTCCTTGGAATGAGGTGGTGAAAGTGCTAAAGGTTATAGAGGAGGGATCCCCAAACTTGGTTATTTATTGATTTTTAGAGACTACAAGTAAAAATTATATTGCTAACAATTTTCATCTTTAAAAGCTTTGGAGTTTAATTGTTATAACAGGTGTTGTC
>TRINITY_DN199524_c0_g1_i1 len=275 path=[0:0-274]
CGTGGAGCTGCCCATCCCCAATCCATAACCAAACCGAGGATCGTCTCCACTTGCTGTAAGAGCTTATTATATATGTTAGAGTCCACACCCTCCCTGGCACCGGGGATCCTCAGGTGATGATTGACTAAATACGAAACTCCCTTCCTAACTAGTAAAGAAAACTACCTGAATCCCAAACTAAACAACATTGGGTCTCCCATATACCTCCCCCTGTAGAAGTGCTGTTTGTCAGGGAGGGCTGGAGCACTGACAGTACAGTAACAAATTCACCGAGG
>TRINITY_DN199550_c0_g1_i1 len=311 path=[0:0-310]
CCTGCCTCAAGCGGCTTACAATCTTGGAAGGGAAACAAACCCAAGAGGGAGAGGAAGCCAGTATTTCTTTTCTAGAAGGGCTGAGAGGACGTGTCTGGTATAAGGATTAGACGCAACACTGGGCTGGAAAAGCCTCAGAAGAATGAAGGGCAAGGACTGAACCAAAGTGACCCCTGGGACCAGAGGTCTCCACGGTCGAGCCCTCCAAGCTGCTGCAAAGCCCGGGAGGACACACTCATGTTTCAAGGAGACTAAGCCAAGTGGAGGACAGGCTTAGCAGAACTTGACTGACCCCCCCCTTGTCTTGTATG
>TRINITY_DN199516_c0_g1_i1 len=209 path=[0:0-208]
GGGTGGTTTTGGGGTAGGTTTATGAAGGGCGTTTGGGGGGAGGGGGGGGATATGTTTGTATCTGTGTTTAATATTTTTATTACTGTAAACCATCCTGAGCTTTTTGGGAAAGGCGTGATATAAATGTAAATGAAGTGCACCCATTACACAGCAAAAATATTTGCCCATGTGCTGCATGTGGGTTGAGAATCAGGTTGCAAGTCTCAAAC
>TRINITY_DN199542_c0_g1_i1 len=230 path=[0:0-229]
ATTTTCACCATCTTTTTGGTTATTTTGGGATTTTCATTGAATTGAATATCTGAACTGAACTGAAATTATCAAAATCACCTGCCCCCCAGAACAAACAACCTGGAAAACAGAAACAAATAGCTGACTGAAACAGGGTTAAATAGCACTTTGTTCCCTATTGTTGGATGAGATTTGAAGCAAGCAAAATGATCGTGAAATGCGTTGCCATTATTCATTTCAGCTGCAGAGAG
>TRINITY_DN199563_c0_g1_i1 len=201 path=[0:0-200]
CCAGCGCTTTCTGGAAAGGAATCAGCACCCAGAGGAATCCTTTCATTAGAGGGGGCTGTTCTCAGTTCTCCTGCCATGTTCCCAAAGGGGCCTTCGTCTCAACAGGATTCAGTCAAACGAGCAGAATTGCTTGCTGCCCAGCTGCAGGAAAATCCCAACAGCTGCCCTCCAGCAAGGACGGTCACTAGACTGAACTGCTTC
>TRINITY_DN199556_c0_g1_i1 len=242 path=[0:0-241]
CTTCAAAGCAGAGAAGGTGGATTCACTCAGATATAAATTTTGCCCAACGATGTCATCCATAATCCAGAATCTCTCATATTTTGATATATATCTGGAGAAAGTAGCTTAAAAAATTCTCCCCCCGTTTCTTTCCTCAGCAGTAAAGTAGTATCAGCTTGTATATCACAGAGTTCCTTAGAAAGGATCTTGAAACTTCTCAAGTGCTGAAGGTTCTTAACTCCAACTTATTTCAAAACCTGAAC
>TRINITY_DN199605_c0_g1_i1 len=205 path=[0:0-204]
AACATCTCAAGGCTTTCTGGTGCCTGTCCAGTTAATCTCTGGAAAGTACAGGGAAAACTAGTTAGGGTTTTTGTCAGAAGTATTTTTATTTGGATACGGTTTATAGAGGAATGAAGTGCTAACAAAAAGGGGCCTGACCCAATTTGTTCAAATTTTAGATAAGTCAACCTAGAATAGCAACATCTGTGTAGATAATAAGTGGCTC
>TRINITY_DN199540_c0_g1_i1 len=566 path=[0:0-565]
GAGAAATGTCTGAGGTGAAGTATGGAGCCAGGGGGGAGGGCTCTGCCTCTAGATGGCTTCAGGAGGGACCGTGCCTGGTCAGCAAAGTCTATGGGGGAGGCTCTATGTAAGTCAGCTACAGGGTGTAGGCAACTGAGCAGGGAGCCTAAGTCAGATATTGGACTGGAGAGACTACGGGGGGTGACACCTGGCCAGGAGGGATGGGGCCTAGCCAGGCGGGGCCTTAAGGGGAGACATCTCTCTCCCCCCCCGGTGTATGCGGACTGAGTGGACACTGGGTAAAGGAGTGCAGTATGATCCCGTGTGGGCCTGGGCCCTTGGGGGCTGAATCTGGAGAAGATGTGCCTGCCCCAGGACCCCATTACATACACCTCAAAAGCCCTGCTGGGTTATAAATACCATGATTTATAATCAGTTTGTTCAGCTGTAATTCAGAGACGAAAGGCCTCCACCATCTGCCCTTGTTCTGCGTGACCTACTGCCCGCCTAGTGGGCAAAGCTTGCTATGTTCGTTAGGGACTGGCCAATGCTTGAGCGGACAAGCACACAGCATGCTGAGCTCCATC
>TRINITY_DN199588_c0_g1_i1 len=305 path=[0:0-304]
CCGGGCTAGGGCTTTCCTCTTGGTTTATCTGGTGCAACATGGCGGAAAGAAAGAGGGGTAGAGCGTCTTTCTCCTCCGTGACAGCGCTGGAGCAGCCTCCTCTTAAGCAGCCCAAGATTGTGGACTTTGTCAAAAACTTGTCAACCTCGTTGCATGCATCAGCTGTTTCTGGCTCTAATAGATTTGATATTTTGGGCCATGAATATGGTGATCTGGGAACTTCCTCCATGAATAATGAGGAAGTAGCAGCTTGCCCGCCGAGTGATGGATCTTCCATGACTCCCTCTGATGCCCCGGGGTCCAAT
>TRINITY_DN199529_c0_g1_i1 len=347 path=[0:0-346]
AAACGGAGTACTAGAACCCGCATCTTGCAAAGACTCCTGAGTATGCTTCGTTTAAGTCTGAGAGTAGTTCTGTTGAAGGCGAGTATGGCTATTTACGTGCTTGAAGTTGCTCGCCACGCAGACCTTGTAGCGCAGATAGCATTGTTCTTCCTCGGGGATCAGTTTTGAAAAGTTGCACCCCTGTGTGGAACAGTAATTATGGTAACTCATCAGTCATCATGTGGCACTACTTGCTGTACATAAAGCTAAGCAGGTATTTGTAGGATCAGACTGCAAGGAGAATTTCTAAAATACAGTTCTCATGCTTTTTGTTTACATGTCCCCATTTTGAGACCTATACAATGCCC
>TRINITY_DN199607_c0_g1_i1 len=212 path=[0:0-211]
CTCATAACTGAATTGGGCATTGTCCACAATATTTCTCACTCTAATGAATCTTCTTCCTGAAGACCAGCAAGATCTTTTCCCACTTCTCTGATCGCACGGTCTTATTTCACTTGGAAGAGTGTCTTAGCCAAAGTAGGTGGGCTACCACATCTTACTAAATACCAGATAGCGACAGTATATAGCAGGAGGGGTGAGGGCTTTGACAAGTATTA
>TRINITY_DN199513_c0_g1_i1 len=215 path=[0:0-214]
TTGCCTTACCTTTAATGCTACAATTCTCAACTCACTTACTCCAGAATAGTACCATTAAAATCAATTAGATTACTTTGCAGTGGGTGGTTTGGGTACAAGGACTAAAGATGGCATGAAAACGCAATAGGATTGAAAACACGTTTGTGAGCCAGAAGAAGCCGTAAAGGTGGAGAAAATTTGTTTTAAATAATTTAGCTATCAAACAGACAAGAGCT
>TRINITY_DN199572_c0_g1_i1 len=329 path=[0:0-328]
ACCTTCTCTGCCGTGCTGGAGGAGCTCTCCTGGCCCATCTCCTGTTCAGACACATTCCCTGGGGCACCGGTCCTGTGCTCCTCCCTAGAGGTGATTTCTGAGAGGCTGATCCCCCTGGGCACGCCACAGTCTACTGGAGACTAGCTTGTGATCTACGATTCGCTCAGTCTGCCCCCCCACCCCTTGGCTGCCCCTGTCTTACAGAATTGCCAAGTAACTGGCAGACCTTTGATAGGCTTAGCGTAGCCTCCTGACAAGCACCTGCTGGCCACCTCCGAAACGCCCCCCACGGCAGGAGACTTGTGCACAGCGACATCTGGGCCTACCCC
>TRINITY_DN199578_c0_g1_i1 len=292 path=[0:0-291]
TCCAAATCCCCGATAACCTTCAGGAGGTCTTCTCTCAATTCCTTAAGGGCTGGGCAGTATAGTAGAATATGTGTTATTGAGTCAAGCACCGCCCCATCACATCTCCTACATACCCTTAGGTTTTTTGGTATTTTACGATATCTACCTTCCACAAGAGCTGAGGGGAAGAGGTTGCATCTCAGCAGCGTTAACACTCTTCGCTGCTTATCGTTAACCCAGAAGAGGTACTCAGGGAGGGAACCTTTTGGATGTAACAGATAATAGTCAGAGGCTATCCCTTGTACAGATAGCG
>TRINITY_DN199582_c0_g1_i1 len=297 path=[0:0-296]
CTTGCGAGTGTTTTCTTTGACTCTTGTGGGAAGCAGTCAGCATAAAAACCTAAGTGCCGTACTGGGTCAGACCTATGGTCCGTTGAGCCCAGGTGCACAGTGCCAAGGCCGGCAGCTTCTGCCTTCCCTTGGAGCGGCCATCCCTGGTCCAGTGAGAGGAATGGGCGGCATGGAGGCAGGCATCCCCTTAGTTACGCACTCAGGGAGGGAATGTTTGGTGTTGGCTACGCTGCTTCACTGGGATTGGCCATCATTCTCCTTTCTATGCTGCTGCAGTCTGGTCTGTCCAAGTACGAT
>TRINITY_DN199610_c0_g1_i1 len=241 path=[0:0-240]
TCTCCCCGTGGGAGGAAAATGAACCCTCAAAGAAGTCCCAGAATATAATGCCTTTATCAATGCCAGAAGCCGTCTATCAAGCTTAAGACGTTGAAGTTCCTCCCAAAGCTTATTCCTAGATATTGTATCAAAAGCTGCGGACAGATCAACGAATGGTAGATAAAGCTTGCGTTTAAGTCTTCTATGTTTACTCATCAAATGATGTAAGACAAAGACCTGTCCACATGTGGAACGTTTGCTC
>TRINITY_DN199511_c0_g1_i1 len=204 path=[0:0-203]
CGTGTGGACATCCGGTTCGGGACCATGGCGTATCGGAGTCTCCCATGGCGAGGTCGACACTCCGCTGCCCGATTCCACGCGCGCAGCACGAGGACCCGCTTATATATCGGCACGAGAAGCAATCGACGAGTGCCGACGACGTCGCGCAGCAATCCACGTCTTTGCCGACGGCACCGATGGAATGCGCCGGTTCTCCCAAGTGGC
>TRINITY_DN199519_c0_g1_i1 len=244 path=[0:0-243]
TGGACAATTCTTAAGAGTTTGGTTAGGTTGTTAGACTCCCTCGGTAGGGTAGGATGTTGTTCTTTTGATTTGGTTCTAGGTTAGTATTTCTCACATATGGCATCTTGACAACTGGGGAAGGAGAGGGCGTACTTACCCTCGAGCATGCCCAGTTGAAAGCACCCTCGAGCATGCCCAGTTGGGGGCTGTTTGCTGTCTCCTGCTGGACATGATGGAGATCACTCCCGGCCTTCTGAAGTACGTG
>TRINITY_DN199574_c0_g1_i1 len=552 path=[0:0-551]
TGGGGTTCAGGAGTGCAGGCTAACAACTATTAAGACACACAAACGGTCAATAGCAAAACTCCCATTGCCAAGGGTGCAGTTCTCACTGTTTCTCAAGGCAGATAGGGTAGCACCAAAATACTGAATAACTCCATAGGAGACCACCAGATCCTCATAGATACCGCATGTGCAATGAGTTGGTGCGTACAAGCTGTATTCACACCAATAGGGCTTGAGTGCACACGTTATCTACTGGAAGATCTGGCTGCTTGGCTCATAGTAGAGTTGTGCGAAATCTTCAACTAATAGCTGCAATGGAGGGGCTGTGTTTATGTCCAATTGACAGGGATTGTGTAAATGCTCTTACGATAATTCCAAGCTGAGCACCTAAGAGAACAGACGGGGCATTGCCAGCTAAGCTCAGCCCAATAGTCTGTCTCTGCCAAACAGCAGGGAGACCTAACTTCAGCGAAAGGTGCAAGGAACCCTGCAGTGGGCAACAACACAGGACAGAACTTTTCCCCCAACCCAGGAAGTTTCTGGCTCATTCACTGAAAAGCTGCGGGACCCCTT
>TRINITY_DN199567_c0_g1_i1 len=347 path=[0:0-346]
CAGTCGTCAACAAAGGGCTGAAATGGCTAAATAACTGAATGAACAATGGGAGGGAGATGGGGAGAGAAAGGTGTGTAAGCACATAAAGGAAACTATTGTGAGAAATAGATTGACACAGACCCGTTATCTAGCTTATAGATTGACCATAGGTTTGAACATGTCGTAGAGTGTGGCCCCAGCACATGCTTTTAAAGAATGAAATGTTGCCACTGTGCTGCAAGCTGCCATGTTTGGAGACATCAATTTCAAATGTTCTCTCGTTTTTAAAATTCCACTTAGCTTTTATCAGACACACATTGCCTTAACTTTAAATTTTCAGTGTGTGTGTAAAGGGGGGTTATGTATAT
>TRINITY_DN199597_c0_g1_i1 len=222 path=[0:0-221]
GTGAATGAGTGCAGTGCTGTATAGGGTGGTAGATATAAACATGGTTCCACAATTGAACCATGTAACTGGAGCAAGTGGCAAAACCTATTCCTTAAAAATAGTAAAAAAATACAAATGCAGAGCACAATGAAGTGCAAGCAGTAAGTTTTCCTAATTATTCCATGTGAGATGTGGCCATGTTTTTTGAACATTAGGTTCAGCCATAAAATGATTGTATCCTCC
>TRINITY_DN199591_c0_g1_i1 len=213 path=[0:0-212]
CACACATGTAATCAGTTAAAGAGCAGAGCCTGCAGCAAATAAACAATGACTTAATTAAAGCTGAATTTTATAAATTCTGTGAAAAAATATAGATAAGATATTCAACATGAATTGTACAAAGGAGGAGTAAAGGAGAACTTCATAGGACTGAAAGGCAGTGCATGGAGATTTTGCCCATTTGGCCGATCTCCCAGAATCAGAATTAGGGTTGAT
>TRINITY_DN199546_c0_g1_i1 len=219 path=[0:0-218]
GATCTTATCCGCACGGGAGCTCAGGTGTGTGTGCGTATGTAAAATCTTCCAGATCGCAGGAATTAGAAGTCCTATTAGCTCAATTCCCCGAGAGCTTTCCAATGCCTATGAAAACGACTCAATCGGAGCTCGTTCTCACTCGCGTTGATAGTCCCAATTAATCCCCACTATATGATGATTTTTGTCTTTTCTTAGATCGGAAGAGCGTCGTGTAGGGAA
>TRINITY_DN199562_c0_g1_i1 len=230 path=[0:0-229]
GTTGCTTTTTGTCATGTGACACAATCACTCTATATATTCCAGATATACAGATAATTCTAGATATTCCAAATATCTACTTTTATTTATTTATTGGAGTGCAACAATAGCATGCAGAACTACACTCCGTGCCTTACATACACATTGAACAATCTAAGTTACTCACGTAAGAAAAAGATGGACCTTGCTGTAGTTGAATAATGTATAAAACAAACGTCAGTATTATTTCCATT
>TRINITY_DN199562_c0_g2_i1 len=317 path=[0:0-316]
CAATAGTACCCAATGTTCGTGTGCATTAACCCTAACTGTGTCTCATTCCATTACAAAGAATGGGGCCTGACACCCTTAGGTCCTTCCACTTGTGTGTGCATCTAGATTTACATAGTTTGGATTAATTTTCCTATGAAACTGAAAGGGCTAATCAGCCTGAAAATTGATCCTGAGAATTCTGAAAGAAAGTAACCAAAAACTTTCTATGCTTCAGGTTGCACTTTTTATGACTTTTGCAAAATAATTCCTAAATCATCACTGTGTGATTGAAGTTAATTAATTTTGCCTGCATGCTTTTTCCATTTGATATTGCTGAC
>TRINITY_DN200669_c0_g1_i4 len=217 path=[0:0-49 7:50-216]
GCCAGGCGCCTGCAGGGTGCCGCCACGGGGTTCTGGTGGGCGTTTTTGTCCCGCCACTGGGTGGCCTCATGCCGGGTCCGCTGCACCTGTGACCTGCCATCCGCTGGGAAATCGGGGAGCGACGCACCCATCAGACAAGGTGGGCCTGCATTTGGACTGCCCCCCCCCCCCCCCCCCCCCCCCCCCCCCCCCCGCCCCCCCCCCCCCCCCCCCCCGC
>TRINITY_DN200669_c0_g1_i5 len=237 path=[1:0-57 5:58-61 6:62-69 7:70-236]
TGTAGCCCGGGGAGATGCCCGCCAGGCGCCGGCAGGGGGCCGCCCCCGGGATCTGGTAGGCGTTTTTGTACCGCCACTGGGTGGCCTCATGCCGGGTCCGCTGCACCTGTGACCTGCCATCCGCTGGGAAATCGGGGAGCGACGCACCCATCAGACAAGGTGGGCCTGCATTTGGACTGCCCCCCCCCCCCCCCCCCCCCCCCCCCCCCCCCCGCCCCCCCCCCCCCCCCCCCCCGC
>TRINITY_DN200669_c0_g1_i7 len=260 path=[2:0-72 3:73-80 5:81-84 6:85-92 7:93-259]
CGGCCTCATCGGGGCGTTCTGCGTGTAGCCCTGCGAGATGCCCGCCATGCGCCTGCAGGGTGCCGCCCCGGGGATCTCGTGGGCGTTTTTGTACCGCCACTGGGTGGCCTCATGCCGGGTCCGCTGCACCTGTGACCTGCCATCCGCTGGGAAATCGGGGAGCGACGCACCCATCAGACAAGGTGGGCCTGCATTTGGACTGCCCCCCCCCCCCCCCCCCCCCCCCCCCCCCCCCCGCCCCCCCCCCCCCCCCCCCCCGC
>TRINITY_DN200669_c0_g1_i8 len=260 path=[2:0-72 4:73-84 6:85-92 7:93-259]
CGGCCTCATCGGGGCGTTCTGCGTGTAGCCCTGCGAGATGCCCGCCATGCGCCTGCAGGGTGCCGCCCCGGGGTTCTCGTGGGCTTTTTTGTACCGCCACTGGGTGGCCTCATGCCGGGTCCGCTGCACCTGTGACCTGCCATCCGCTGGGAAATCGGGGAGCGACGCACCCATCAGACAAGGTGGGCCTGCATTTGGACTGCCCCCCCCCCCCCCCCCCCCCCCCCCCCCCCCCCGCCCCCCCCCCCCCCCCCCCCCGC
>TRINITY_DN200669_c1_g1_i1 len=225 path=[0:0-224]
GGGACTGAGAGAAAGGTCCCCCCCCACCCCAACTTGTGAAGTATCTCTGGTCCCCCGTCCCTGAATGGGCCTTCCTCTCTGGGGCAGGGCAGGGAGTGGGCAGCAGCAGTGGGTTTGCATGTTGTTCCCAAGGACCAGGCTCCCCCTGCCCCTCCTCTGCCTTCAGCACACCTGTCAAGCCTGCCACGGCACAGCCAATGCGATCCGTCAGGTGATACAGGTTGG
>TRINITY_DN200614_c0_g1_i1 len=322 path=[0:0-321]
TTCCGATCTGGTCGCCAACAGAAGTCTAATAAACCAGCCTGAAGGTGCTAGAATGCTTCATCGGCTGCTGGTTCGCTTCCTCCGTCATGCTGATTCCCACTTCGTTTCTGTTCAGTGGGGAGGAAAAATAGAGGCGTTGCTTGAAAACGAGTAGCGTTCCATAAAGGCCCAGCTGCCTGAATGCCACCAGCAGCCTTGCACGCTTAAAGGGGTGCGTGCGCGCGCCGCCAACATGGAGTTCCCTGCGTGGCAGGAGTCTGCTTGTCTTGTAGCGCGCGCTCGTTTCCTGATCTCCTCGATGCCAGGAATTCATAGAATCCTT
>TRINITY_DN200670_c0_g1_i1 len=239 path=[0:0-238]
AAAGCTATCAAAAGATGCACTTAGCTATTTATCCAATATCAACGACTGAAGGTTCTGCTGATCACTTCCTAGTTGTTGAATGCCATAATACTATGATTCCTAGCCACAATGAACAATAATCAAGACCTTTTGTCTGTACAGATTAGCAAAGCACATACCTCAGTCCTGGTCTACCTCAACGATCTGTGCTGGCTCCTTTGCTACTAAATATTAATCGCGTACCTACACAACAGTTGAGA
>TRINITY_DN200670_c0_g2_i1 len=202 path=[0:0-201]
GCGTACCTACACAACAGTTGAGACTACGTTTATGCTGATATTTCCATTGTTGAGTTTGTCACTCTCCCACAAAAGAATGGAATGCACCATTCCAGTGTTTCCAAAACCCTGATAATTCTCCTAAAAATCACAAAGCCACCAAGGAATCAGTAATCTAGAATGAACCCTGTCTGGAAAAAAAGTGAAAAGGTAGAAATCAGAC
>TRINITY_DN200648_c1_g1_i1 len=248 path=[0:0-247]
GGCCCCAAAACCTTTTTTTTTGGGGGTTTTTTTTGTAAGGAGAAATAAAATTTGTTTTTGGGGGGGTATGGGGGGGTTTTTTTTAAAAATTTTCAAAAAAGATCTTCTTCTTACCCCTCTTTACATTTTTTTTTTTCAAGCAGAAGACGGCATACGAGATTACAAGGTGACTGGAGTTCAGACGTGTGCTCTTCCGATCTGGGCATGTTCACGGCCGAGGACTTGCGATAGGCGGGGGGGGGAATTCC
>TRINITY_DN200618_c0_g1_i1 len=370 path=[0:0-369]
CAAGGCAATGGCTGACCATGGGGTCGTGTACAGCAGTGGCTGCCCCGGTCTCTTGGAGATGAGGAAATCTCTCTAGCATAAGACTAATTCTGCAGTGACTCGCTGGTGCTGCAAGCTAGCCAGCAGTGTGGGAAGCCTCCTCACTCTTCTAAAGGGCAGGGGCTCACCCCACTTCGCGGTGAGGGAAGGTGACATTGTGTGTCCGCTGGGGCTGGGCTTACGATGGACTCCCTGTGGCTATGTCAGCTGGCGGGATTTTGTCACACATAGAACATCTTACCAGGAATCCACAAATGGTTCTTAGAAACTGTCAAGAGGATGTGGCAAGCAAAAAATAGCAACACCCACCTCCCTTTCTCTAGCCATTTCC
>TRINITY_DN200653_c0_g1_i1 len=233 path=[0:0-232]
CGGGGATGTAGCAAAGGGAACTTCCAACATTAGCAACTTCCAATGAGCAAAGGGAAGCCATTTTAAAGAAAAACAAACAAACAGCTTGAACTGGGAAAGAAAGGATATGGTAGAAATGTGGCATTCCACATTCTGGACTAATACGAGGAGGCGGAGGCCTGTGCCCTGGCATGGACCTGTTGGGCTCACCCTTTGACCAAACTCTTTGAGCTGGACCTCCCAATAACGAGAGG
>TRINITY_DN200673_c0_g1_i1 len=441 path=[0:0-440]
ACCAGGCAGATGTGGGAACAGGGACAAGTGGAGTAAGCAGGACAGCACTGTGCTCTCCCTTCTTGCCTCTGTCATCATGACAATTACTACACACTGGTGCTTCCCCAAATGGCTGGGCCAGACTTGTCATACAAGTCCACCATGTGGGGCAAGTGAGTCGCTGGCAGGTAGCTGAAGAATTAGGGTTTAAAATACACATTGTGGTATGGGTGTGTTTTATGCAGGAAACAAGCACCTAGCATAACATGTAAATAATACTCTTTGACTTGATATGATGCCAGGATTTCCTCTTAAAGATTTAGACTTTGATCATAAAAAGGCCCTAAGAAAATAACAGTCTTAAGAACTTGAACTATTTTGGTTTTTTCCTTCTTCTTCCTGCTTGGTATTTGAATTTGTCTTTAACTACAAGATTTCATACAGGGTGATCATTTATTGATC
>TRINITY_DN200624_c0_g1_i1 len=230 path=[0:0-229]
CAGTTTTGCAGGGGGGGGAACTGGGGGGGCAAAGGGGGGGGGGGGGAGTAATCTGATTTAGTGTTCTGTAGTGCTATGAGAAGTAACCAGGAGTCTCGACTGCACTTGTCATGCTGCTTCTGTAGTTGGGAACCCACATGCTATCTTCAGTGTATATCTCACTTGAGATTTTGTCTCTATTACAGAAATAACATTTTACGGTCTGTATAACTAAATGGCTAAAAAAGCAT
>TRINITY_DN200675_c0_g1_i1 len=239 path=[0:0-238]
CTGCAGAACCACCAAGTCCCCCGAGTAGCAGCAGAGCGGCAGAGCCAGCAGCCACCAGAGGCCGGTCCCGCCGCCGGGCTCTCCCCGGTCCAGGTAGCAGGTGAGGAAGAAGAAGGCGCAGGCAAGGCTGAAGAGGGGGCTGAGGCAATGGGACAGTCCCAGCAGGGTCCGCAGCGCTGCCGCGGCCGGGGGACTCCGCCACCCGCTCTCGCGGCCGCAGGAAAGCAGCAGCGAGAGCA
>TRINITY_DN200632_c0_g1_i1 len=206 path=[0:0-205]
GCCCAACCACTCGTCCCATTGAGCTATTAGTAATTTATGGTGTTTGCAGAACCCAAGCCCCGTTTGGTTCAAATGGCTTCCTCTGCGGATTACCCTTCTCAGGGCTTATAACGCTAGCACTTGACCCATAGCACTGCGCTATATATACACTTCACCACCAATCTTGTTTCAGCCAAAAATACTTTTTGGCATTTACAGAACCTGGG
>TRINITY_DN200656_c0_g1_i1 len=340 path=[0:0-339]
CCAGCCCACGCACCCATCCAAGACTTGGCAACCCCAAAGGGCTGCCGTAAGGATAAAACATCAGGGTCCCACTCAAAGGAAAAACACTCATGCCAGTGACAGCGTGTGCCCTTTACTGATTGGCCCAGTCCATCATCCAGAGACCAAAGCCCTGCTTGTCACTTGTAAAACAGCTCCCTGCAAAAAATAAAATAAAACAAAAGAGTAGAGCCCAGAGTAGTGATGTTGGTAGGAGCTTGTAGCAATTTATCTGGTCCATTTCCCCCATCCCTTACTTGCAGTGAGGATTAATCAATATTAATTAACAGGGGGTGGGTGGGGACACATGTAAGTGTTTGAG
>TRINITY_DN200656_c1_g1_i1 len=212 path=[0:0-211]
TCACTTCTCTGGGGTTTTACGTCTTTGAAGGCAGCTCTGTTATACACGTTACGACCGGGGCCTTGGGCTCTGGGCGATGGACTGGGCCAATCAGCAAAGCCCACACGTTCTGGTTGGAACGAGTCTTTTTCCCTCTGAGTGTGACCCTGATGTTTTATCCTTAAGGTGACCCTTTGGGGTTGGTGAGTCTTGGATGGGCGTGTTGCTGAGAA
>TRINITY_DN200681_c0_g1_i1 len=286 path=[0:0-285]
AATATAGTGTAGAAGGCATCTGGTAACCCCTTGTTCCTACTACCTTGCCACAGTAGCAAAAGAGGGACAGGAAGCAACTCTTAACGGAAAGTTTCTGCTGTTAGCATGGGTCTAACCTAGAAAAATAAGTCAATTTATTACAGCACTAATGCAGGTGCACCAGTACCATGCTGTTGCTGTAGATAGCATTGAGGTGTTTTTACCACAATGCCTTGAACTCCTACTCTGGGTACTGGAAGGTTAGCAGACCATTGCTAACTATTGTGCTGTCGGTATCTGTTCACAG
>TRINITY_DN200710_c0_g1_i1 len=291 path=[0:0-290]
CTTGGCAGTCATGTTTGAAAACCCTTAGCTGCAGAACTCCTGTTCTAGTTCTTAATTGTGATACTGGATGGCTCATTCTTTATTAGGGATGGCTCGTTCGTTACCTTTGGTACTGTGCCTGCATGCTCTGGATACAATCAGAAATGCCATATTCATGTTTAAAATGTCACCACTGCTATATCAACATTTAAGTTCTTCCATATACAGTCTACAGAACTGGCCTAACTTCTCACATAAGAATGGGTGGAAGTGCTTTCTTGTACTGTAATATTTCCTTTGAAGTTATGATTT
>TRINITY_DN200612_c0_g1_i1 len=260 path=[0:0-259]
CTGCGAGACTCCCGAGGTAACACCATGTCTGGTTGCCCCCCTCTTCCCCAGCCGGCGATGGAGTCGTTAGGAGGCGATTAGCCAGACGGGCCCATCGCTCATGCCGGCTCGGTAAATTTCACTGCGGCACGAGGGGGGGACGGGGGGATAATTCGGAAATCACTCATGTCTGCTCGGCAAATTCAATAAAGCGCAGAGGAGACTGGCCAGTGGGGAGGGGGCTGCAGCTGGGGCACCATGTCCATCAGCCTGGGGGGACT
>TRINITY_DN136117_c0_g1_i1 len=202 path=[0:0-201]
CCTACACGACGCTCTTCCGATCTACTACACTGGAGAGTGGGGGCAAACGATGCTACACAAGGCAAATGATCTTCAGCTGGGTAAGTGGCTTGTGGATCATGCCCTAGGTAATAAAAGTCAGTATTGCAACTTGGTAACTACTGCTTTAGATGCTACTGATATACAAACCATAATACTCAATCAGGACTTCAGCAGGTTGAGG
>TRINITY_DN136121_c0_g1_i1 len=441 path=[0:0-440]
GGACTTTTTTTTATTTTAATATTTTACTATTAAAATCTGCTGCTGTTTCTTCTTTGTCCCCACCCCCAACCCCTGCTTTCTTAAAGGACAGCTAACTGTGCACCTTGGTTCCTTAGCAAAGGAGAGAGAGCGGGGATGGTCCCCAGAGCAAGAGCGCTCACTCCCGATGACCTGGGAAAGGCTGGGTGGGGAAGTAGGACAGAGGGCTTCTTTGGTGTTTCAGGGTGAGGAGAGGCACCAACAAGACTTGGACGCATTTTAATTCTCAAACAGAACCACAATGTCCTACATCAGCGGGAAACTGAGATGGAAGGAGCTGAGAAGACCATCTAATTATCCCTTCCCCTTGGCTAGTGCACCGTCCATCCTTGTAGTCCCCACTCTGCTCTCCCAGTCACCAGCAGAAGACAGCATCCAGCCAAGTGATGCGCTAGAACCAGC
>TRINITY_DN136081_c0_g1_i1 len=231 path=[0:0-230]
CACTTGCCACACCTACCATCCCCACATGGTGCCTCTGTGTCCCAGGGCTCTGCAGGCTCCTCCTGCTTGCTTTCCTGGCCACCTGAGAACACAGTGAGGGAATTCTATGTTGGAAACTGGAATTACCTGGCTGCTCTGTCCTACGGCTGGGTCACCTTTAGCCCTCCTCACCCCCTCTGGTGCATTCACTTCCCACTCCCCTCGGAGTCTGCTTTCCCTGGGAGCTCTGGG
>TRINITY_DN136149_c0_g1_i1 len=282 path=[0:0-281]
CTCGACGTGCTCAGGATGGGGAGGATCCAGATCTCCGAATGCGTACCCTCATCTATCCCCTGCCCACCTCTTTCAGTGCTTGAGGATGCTCTCAGGGACTGTCCATGGGCCAGTTCCAGGAATTGGAAAGGGGCCAAAAATAACGATGCCAGAAGTTAGAGGTTTCCCACTCCTGCTCTAAACCAACCAGTTTTGTTTTTTGTTTGGTGAAACAACCGAGGCTAATCACTCTCTCTCTCTTCCTTCTCCCAGAAAAATAATCGGCTCTACCAGGTCTCTGTC
>TRINITY_DN136116_c0_g1_i1 len=213 path=[0:0-212]
TTCTGTGTCTTCATATCCTCCTTGCTTTATCGTAGTTTCATTGCTGTCTGGGAGCAGAGGAAAGGACAGTTTATCTGCCCCAGCTTAAGCGCGGCGCTTCTCCGCGCTGGGCGTGAGTGCGAGATTGGGGGGGGGGGGGGATGTTACCTAACCCGTTGCCGCAGTAACTCGCAGCCTTCCGTCCCCCTCCTTCCTGCCTCCCCTCCCCTCCCC
>TRINITY_DN136116_c0_g2_i1 len=419 path=[0:0-418]
GATCTTGGGGTTCTTAAGGCTGTCAGTGTTCTCTTCAGGCTTTGAAATGTAACTATTTGCATTAAGAAGAAAATCTCTGCACGCTAGTTATATAATGTGGTTTTATCACGTATTGCCTCTTTTTACTTGTCGCAATGACAATAAAATGATATTTAAAAGGGCAGCGCCAATTTGGAATGAAATCCACTAGCCATCTTTATGGTTTTATAATTATGTTTTTTTCCGTATCATTTAGATATGTTTTTCTAACCCCGCTGTCGGTATGAAAGATGCCGACAGCAGGGGAAACTGCTCGTCTAACTGACTACAAAAGTGAGATAATTTTTAAATGAGGTAAAAGTAGGTAATTTGTTAAATAACAATTCATTGGGTGTTTTTACACACACATTTCTCCTGCATGTTTGCTGTTACAGATCGGA
>TRINITY_DN136116_c0_g3_i1 len=232 path=[0:0-231]
AAAGCAGAAAATACAAGACACTTTACATGGATAGCGGCTTTCCCTGGGGGGGGAGCTGTGTGGTTTCCCCAATCCCCTCACGTCAAAACTCTGACTTCCAGATGAATTTGAAGAGGGTTCCTTATTCCCATGTGCTTATTAGTTCCTTATTCCTATTTCTTAATCCCTTTTCCAAACCTAAATTGGGTGTTTTTTACACACACATTTCTCCTGAATGTTTGCTGTTGTCCTG
>TRINITY_DN136071_c0_g1_i1 len=254 path=[0:0-253]
CCCTGTTGCAGGCTGCTGCCACTCTGAAGGGGCACTGGCCAGGAGCTTCCACTCCAGACCATTGCCATTTGGAGGGGCTGCAGATAGACACCCCATTACATGCGGCTTCTCTGCAGGCCCTAACAGACCCTGCCTCCTTGCCCTGGGTCCCGCAAATTCTAGGGGCAGCCCTGCTTTATGATTTCAGATCATATGGACATTGTACTTAGATTTGAAAGGAGCTGATAAATACATGCTGACCACGTTTCTTTTTC
>TRINITY_DN136123_c0_g1_i1 len=230 path=[0:0-229]
TACACGACGCTCTTCCGATCTTACCTCTCTGCACCAGAACTCTCCACCCACTCAGGATCCACGCTCGAATCTCACTCTGATAAAGCTCGAGAAAGTAGCACTGCCTGGATGGCTATAGCCTAGCTTGGGGCAGAGAAGGCCTGGTCCCATCAATTCTTCTTTTCTACTTCTCGCTGGCTCCCACCTCTCTCCATCTCCGTAGAGAACACCATCCTCACCCTCCCAGCCCG
>TRINITY_DN136080_c0_g1_i1 len=227 path=[0:0-226]
TGGAGCGGCACAGACCGACGCGGCGCAGGCTCATGGTGTGGATGGAGTGACCCAGCATGGGAACGGGGCTGGGCTGTGCCCTCCAGCCTGCAGGGGACAGCACTGGGCCCTGGTCGAGAAGGAATTTGCCCTTTATCGGGGATTCATCTCCGAGGTGGGATCCATCCGACAGGCAGCTCATCTCCAGCTTCTCCAGCTCCTCTCTCAAGAGGCCAATTTCACAGATC
>TRINITY_DN136143_c0_g1_i1 len=257 path=[0:0-256]
CAGGAATAGCTAAATCCTTAAAATGGGGTCATGTGGCCAAAATGTTAGGGAGCTACTGACTTAATGTTTGCAACTGTACCTTAAATATTGTGTGCAGTTCTGGTCACCTCATCTCAAAAAAGATATAGTAAAACTAGAAAAGATACAGACACGGGCAACAAAAATGATAAGGGGAGTCATAATGTTGTAGAACAAGTTAATAGTTAACAACAGTTATTTACCCTCTCAAATAGTACTAGAACTAGGGGACACTCCAT
>TRINITY_DN136085_c0_g1_i1 len=359 path=[0:0-358]
TCTTCCGATCTATTTATTTTGACAATACCTAGACAACCTATGGGTCAGGACTCCATAACAAAAAGGCATTCCTTGTCCCCAAGAGTTTACAATGTAAGTGTCAGACAGGAGGCAACAGACCAATGGGAAAACACAAAACAATAGAAAAACAATATTGGTCAGCATGATAACCAGTGGTCATGGCAGACCAGAACCGTTTTGTCTGATTGGTCTTTATCATGTAAGAACTATTGAGTTGAGCAACGGAGTAGGTTGTCTAGGGTGGTTGTGGAATCTCCTTCTTTGAATGTTTTCAAAGGGTGTTTTTTGACAAGCGCCTCCCCACCCATCACACATGTTGCCAGGCTGCATAGGGTGCC
>TRINITY_DN136128_c0_g1_i1 len=239 path=[0:0-238]
GTAACAAACACACAAACCGGGCAGGGGCATGACGGCAGCCAGGGAGCCAGAGCAAACTGAGGAGATGGCAGGGGGTGGGGGATGAACTTTCCTCCGTAGGCTGGGACACTGGGAAACTTCCCAGCTCCAAATCAGTCTGCCTCCCCAACAGCAGGGGCATCCCCCGGCTAGCAGGGGCCGGGCCGGAGGCAACCAGACCGTTCGAGTGACGTTTACAGGGGTGGCACATTAGTTTTATC
>TRINITY_DN136129_c0_g1_i1 len=249 path=[0:0-248]
CTGGAGATTTCGAAGGGGCCACCATGTTTCCAGTCCCCCGTGTACCCATAGCTGCAGATCTACATAAAAAACACGGGCTAAACCCAAACCAGCTCTGCAGCGCCACGACCTGAAGGCCAATCCCACCTCTATGCTGATGACACTCAACTCTCTCTCTCTACTCTTCTCTCCCCCTCTGTTCAAGCTCGTCTCATCAACCGTCTCTCCGACATCTCTACCTGGATGTCTCAACGTCAACTCAAACTCAAC
>TRINITY_DN136159_c0_g1_i1 len=246 path=[0:0-245]
CACCAGTTCAAAGAATACAGCAATGGGTGTTTTCAGTCGGGCGTGAGACTGCCCACCCCCAGAGCTGCTCTGCGGGTGCATCCCTGTGTCCGCCTCTCTCCAGCCCCACCTGGGGCCAGATCAGATGGACTCAGCGGGTTCCCCAGCCCATGGTCTGCTCATGTGCCCCCCTCCCCCCCCCCACACACACACTCACTATAGAGTTGTGAGCTAGAGCATCCACAATGCTGTGGTGTTGCCTGGGGC
>TRINITY_DN136161_c0_g1_i1 len=244 path=[0:0-243]
TACTGCAATGTGCTGTACATGGAGCTGTCCTTGTAGTGTGTTCGGTGGCCTGCCTTCTGATGAGGGTAGGTCACCGAGAGTATATTACACCTGTACTTCAGACACTGCACTGGCTTCTAATAGCTTTCTGGGAACAATACTCATGAACTCTTATGAGTGCATAGCCCCTTCTGTGTTCAACATTGCCTTTGTTGGGGGGGTCGTCAACATACAGGAGGCAAAAACAGCCTGGGCCCTACATACC
>TRINITY_DN136124_c0_g1_i1 len=254 path=[0:0-253]
GATTTCCTCAAGGGAGGTGGGAGGGAAGGAGGACAGGAGAGAGGTGGGGGGAGAAGGGAGGGAGAGAACTTGGAAGCGATATTCAGGCGGATCTAGTCAATCTTAGAAGTGAAGAAAGATCCTGAGCGGAGAGAGAAGAGGGAGGAGGAGGATGGGGGTTTGAGAAGGGAGTCAAAGGTGGAAAAGAGGTGGCAAGGGTCCTGGGAGCAGGACTCAATGCATGAGGCATAGTACTGCTGCCTAGTAAGGGAGAG
>TRINITY_DN128618_c0_g1_i2 len=256 path=[1:0-92 2:93-255]
GTGCGACGGCTGCAGCCATATGTTTCAGGCTCTGATCTGGCCACCCACCATCATCCATGCCTTCATCACCTCTAGGTTGGACTGCTGTGGCGCGCTCTACGTGGGGCTACCCTTGGTGACGGCCCGGAGACTGTAGTCAGTGTAGAATGCAGAGGCCCACCTCCTAACGGGGAACGGGTCGCTGCAAGCACATTTCACCAGTGCTCTGTTCACTGCACTGGCTACCTATTGTTTTCAGGGCCCAATTCAAGGTGCA
>TRINITY_DN128618_c0_g1_i1 len=201 path=[0:0-37 2:38-200]
CAAGCTTTTATCACCTCTGGACTGGACTATTGCAATGTGCTCTACGTGGGGCTACCCTTGGTGACGGCCCGGAGACTGTAGTCAGTGTAGAATGCAGAGGCCCACCTCCTAACGGGGAACGGGTCGCTGCAAGCACATTTCACCAGTGCTCTGTTCACTGCACTGGCTACCTATTGTTTTCAGGGCCCAATTCAAGGTGCA
>TRINITY_DN128618_c0_g2_i1 len=204 path=[0:0-203]
CCACTAAACACAAATTCCTTTGGAGGAAACCGAGGCACAACGCGACAGTCTGCCCCCCTCTGGCCGCTCAGATCCGTAGTCTGGGGGTGCTCCTCGACCCACAGTTCTGCCTGGATTGTCAGGTGGGGGCCGTGGCGAGGGGAGCACTTCGCCAATTATATCTGGTGCGACGGCTGCAGCCATATGTCTCCGACTCGGACCTGG
>TRINITY_DN128618_c1_g1_i1 len=217 path=[0:0-216]
ATTCTGCACTAGCTCCAGTCTCCAGACCGTCACCAAGGGTAGCCCCACGTGGAGTGCGTTACAACAGTCCAGTCTAGAGGTGGATGATGGCGGCCAGGTCGATGTCTGAGACATATGGCTGAAGCCGCCGCCCCAGATGTAACTGGCAAAAAGTGCTTCTTGCCACAGCTGCCACCTGACGATCCAGGCGGAGCTGGGAAACGAGGAGCACTCCCAG
>TRINITY_DN128618_c2_g1_i1 len=232 path=[0:0-231]
ACCCCCCCCTTGGGTTGGTTGGCCCCCGCCGATAGCGTGGGACTTCTAGAAGGGTGCTCCAAAATGACCGCAGGGGCTGCGCCGGGGCCCAGGGGATGAGACGATCTCTCAGGTAAGCAGGCCGTGAAGGGCTTTAAAGGTCAAAACCAGCACCTTGAATCAGGCCCGGAAGACAATAGGCAATCAGTGAAGTACTTGGAGCACCGGTTGAACGTGGTCCCTGCAGTCCACC
>TRINITY_DN128630_c0_g1_i1 len=212 path=[0:0-211]
GGAAAACCTTGCTGATCAAATCCGATCACTTTGGGTCAGGTAACAATGGCAAGTCACGCGGTCATAGCGGAGAATAGAAGTAAGCGGAAAAAGGAGCTGGAGTGAGAGAGCAGCGATGGATGTGTCTTATGTGGAGGAGCTTGATGGATTCTTGAAAGAAGCTAGTTCCATAGAAAATCACTTGAAACCGAAAAGGAAGAGTCTGAGACATA
>TRINITY_DN128674_c0_g1_i1 len=255 path=[0:0-254]
TCCCCACATTAGTCTGCACGATTGCCTGGGGGAAAGAATCAGAGGCAAAGCATGCATGGGGTTTGAAACATGGGACATCCCCCCCCATCCACACACTTTTGCTGGCGATGCTGTGAGGGATTGCAGACTAGAAAAATCTAGCTCTGTGCTCACTAGCAAAAATGTGCATGTTATAAATCCCACACATGCTCTGCGTCTCCTGGATTCCTTCCAGAAGCAAATCATGCACCAACAGTACCATAGGAAAGCATCCTT
>TRINITY_DN128601_c0_g1_i1 len=203 path=[0:0-202]
GTCGTGACAGCCCAACACTGGACCAGCCCACCAGCAAATACTGGCTCACCAGCGAGCCCAGAATAAATTTACAAACTTAAAATTCAATATAATATATATGCACAGACCATCTTATATATTTAACTCGTGACAGCCCAACACTGGTTTCACACCACGGTTGTACCAAGCGGTGCTCTCATATAAATACAAACATCCCCAGACAC
>TRINITY_DN128602_c0_g1_i1 len=257 path=[0:0-256]
GGCAGAACGATTTTTTTTTCTCAACTAAAAACGAAATAAAACCAATAACCAATGTACTGGAAAAGCTGGAACCCAACTCTAAACTAGAAGACGAATAGTCCCAGGTGAAAGCAAGGACTTGTGGCAATCAACATCTTCAGTCTCTAATCTGGAGTGGAGTTACCATAACTCTCTTATTACACAGCTGTGGAAGTCCCTGGTCTCCCTCAGATTGCAACTGCAGAGACTGCAAGTGCATACCAACTGGAGACTTTTAG
>TRINITY_DN128625_c0_g1_i2 len=216 path=[1:0-46 2:47-215]
TACGAGATTACAAGGTGACTGGAGTTCAGACGTGTGCTCTTCCGATCTGCTAGTCTAAGAAATATGGTGCAGGCTGAACAGGAGCACGATGCTTCAGGATGGTTTGATGTGTTGCAGAAAGTTTCTACACAGCTGAAAACCAGCATTACAAGTGTGACAAAACATCGTGCTGATAAGAATGCTATCCACAATCACATCCGTTTGTTCGAACCTCTT
>TRINITY_DN128625_c0_g1_i1 len=244 path=[0:0-74 2:75-243]
TTCTAACTTGCGGCCTGGACTTTATCATTATTGCTTCATGGCACCTTATACACACTTTACGCAGGCACTTGCTGATGCTAGTCTAAGAAATATGGTGCAGGCTGAACAGGAGCACGATGCTTCAGGATGGTTTGATGTGTTGCAGAAAGTTTCTACACAGCTGAAAACCAGCATTACAAGTGTGACAAAACATCGTGCTGATAAGAATGCTATCCACAATCACATCCGTTTGTTCGAACCTCTT
>TRINITY_DN128657_c0_g1_i1 len=207 path=[0:0-206]
ACGTGCATGCATAAGTTGGAGTTCCTCTTTACCCATATGCAAAAGGTGTGTTTCATTTCTGAGGGTGTTTTTAAACGAGTGCCGCAGGAGAGGGCCTGTGGCTGCTGAGTGGTGCGGCTGCAGGGCACCCACACAGGCAACGGGCGTGGGGAGCACTTCCAACAAGCAGCTTCCAGCATGGCTGCCCCATCCACGGAGATGGCCACC
>TRINITY_DN128615_c0_g1_i1 len=213 path=[0:0-212]
TGCTGGAAACAACCATCATCCTGGCCAATTTCCAACTTGGATGATTACTCTGTGCCTTTCTAAAATCCCTCCTAACTTTCACTGATCATTTAAAAAGGGGCAGGAAGGTGACTCCTAATGGACTTTGTGCTGCAGCTGAAAGCCAAGTGCATTTCTCTGGGGTGTGTCTGAGTCATGCCACTCCTCCTCCTCCTCCTCTCTGACCTCATGCCC
>TRINITY_DN128615_c0_g2_i1 len=262 path=[0:0-261]
TCTCACTGGACCAAACTCTGTGGTGTCCTACGGCAACAAGATAAATGAGCAGGGACACACATGTCCCTCCACTCTCCAATCATTTAATCTCTGAAGCCAGAACAAACGGCAGTTTGACACCAGAAACTCAAAGCCGGTCCAGAGTGAGCAATATCAAAGAGTGTCTCGGGTTAGCAGAGTTACTGCAAGAAACTGGCCTCTTTCAAATCCATTTATGCAACTAAAGAGCTCAGAGGACAAAGCAGGAGCAGAGAGACGCAAG
>TRINITY_DN128670_c0_g1_i1 len=221 path=[0:0-220]
ATTAGTCCTTTTTTACCGCCACTTTTAACAGCTGCTTCATTATTCAGATGAAGCTGGACAATGGCAAAACTCCATTCCTCTCACAGGAAGCAAGAGAGGGATCTTCGCAAAAAGAGCAACAGGTATACTGGCACCTGTTTTGTCAGTCCAGATGAAAGGGCCTGACCAATATGACTCCACATCTCTTTGATCTCCCTGCAGAAGGTCGGCATGTCTGCCTA
>TRINITY_DN128608_c0_g1_i1 len=304 path=[0:0-303]
CCTGAGCATGATGTGTCTGGTTGGCCCCATCCCCCATGGAGTGCTGTGATGTCGCACTACTCCATAAGGGGCAGGGCTAAGGCATTTCCATCACAATGCATTTCTATCACAATGTGGCAAATTCCCTATGGAGTGCCATGAGGTCACGGTGCTCTGTGTGGGTAGGGCCACTTGTAGCTGGGGAGCTAGGCCAAGCCTAGGGTAGACACTGATCCCAAGGTAAGTCAGATCACAGGTCTTCACTGCAAAATCCAGTCTGGACTACACTAGAAGTGACTGCTGGGGAAAACCGCACAGGCTGTCC
>TRINITY_DN128664_c0_g1_i1 len=230 path=[0:0-229]
CTCATTTGTAAACAGAAAACTAATTCTTCAACTAATCCAAAAGAAATTTCTATTTTAATTATTCTTTATATAGCTCAAGCAGTGTACTTGGTGCTGTACAATCCATAGTTATAGACCAGTTCCTACTCCAAAGGGTCACAAGCTAAGGGACAAGGGTGGGGAAGACAGCAGAGAGGTGAACAGAGGGAAGAGTACATTCATGAGGTTGAGAAGTTGCAGGTGCACGTGCT
>TRINITY_DN128658_c0_g1_i1 len=849 path=[0:0-848]
AGGGGATGATGGGCAACAGTTCAGGCCACAAAAAGAATGGCAACCTTTCTTGTTACAACTGCGGGGCCAGCGGTCACCGAGCTCAGGATTGCAAACAGCCGCCAATGGATTTCAATCGACAAGGTATTTTTAGGCTAAAATATGCCCCTCCAGCTGAAAGTCTTGACTCTACAGACTGACCTTTATTTGCTGGCAAGAGAACACTATATAAGCCATGGAAAAATAAGGAAATTTAAATACAAAACTGAAAAGTCCAGTTGCTGTTAAGCTTAATGTATTTTTTAATCCAAAGGTGCTTTATTTTATTAGTCTAGATAGAAACTCTAGCTTGGGGCGAGGGAGGGGCAACAAACCCATTTTTATTGATTGCCAAAACTCTAGCTTGGATCTGGGGGCTGGAACCTGCCGCGCGCATATCGTGTGAAGGATGCGCATCCGACGGCAGGGGTAGCTGGCCAACTACATCTTTCTGTTGCAAATAAATAAAAAACAAACTCCTCCCCCACCCCCTTTTTGGTGAAGAATGTTGCCATACTCGGACCTTCGAAGCTGAACCATAGAACTCCAGGGCAGCTACATTGGGATGTGAAGGGAGAGCTGGAGGCTGACTGTATGAGTCCCCATTCGCCAGCCAGACTGTCTTAACACCCATGGGCTAGGTAAAATGTCTGCTTTTTTTGTCTAAAGTGATCAGGCACTAATCTCTGGGATTTTTAAGGATTGCACTACCGAAGAATGTAAAACTATTCAGAATTTCTGCACTTTTAGCAGACCCATGTCACTTTGAGAGCAGTACGAAAGGCAAAGATGTTCCAATGGTTGAAAACTGGCACCAGCAGGATATCCGAC
>TRINITY_DN128658_c0_g2_i1 len=530 path=[0:0-529]
TGCCCGCTCATGACCGAGTCCGGGGCGAGCCCGCTGTTGTAAGGCGAGGGAACCATTGGGAACGTCGAGCTGCTGTTGTACTGTTGAGGGTTGATGTAACCGTTACTACACAAAGGATTGAAGGGGAGAAACGGGAAGGTAAACATGGAGGGGCCAGAAAACGGGTGCTGGAAATAGTTAGCATAGCTGACTGTCATCCCGCCTGAACCACAGTTCCCGCTGCAACCACAGGAGCTGCACACCATACACCCAGCTGGCTGTTGCTGCGGCTGCTGCTGGTGGTGGTGGTGGTGATGGTGATTCTGGTTTGGTACTGGTATACTCCCCGCAGATCCGCCGCCACCACTGCCGCTATAGAAATTGTTCTCAGCAACTGATGAAAGTGTGGGGCTAGAACTGGGAGCCGGGCAACTGGGCAAATTTGTCATGTTTGCAAAGGAGGTGACTGGGTGAGTGCTGGAAGAGGCAGTGTTACTGTTTGCACAGAAGCTGCCGGGGGGCATGGGAGCCACCGGCATGCTGCTCATGGC
>TRINITY_DN128677_c0_g1_i1 len=286 path=[0:0-285]
CACCGCGCTTATGACAAGTTCCTCGCCGCAGTCGGCGACATGCTGGCCGAGAAGTACAGATGAGTCACCTGTTTTTTTTTTCAAGCAGAAGACGGCATACGAGATTACAAGGTGACTGGAGTTCAGACGTGTGCTCTTCCGATCTTGCTGGCCGAGAAGTACAGATGAGTCACCTGTTTTTTTTTTCAAGCAGAAGACGGCATACGAGATTACAAGGTGACTGGAGTTCAGACGTGTGCTCTTCCGATCTTGCTGGCCGAGAAGTACAGATGAGGCACCTGCCCAC
>TRINITY_DN128611_c0_g1_i1 len=234 path=[0:0-233]
CCTACACTATTTTAGTACTGGCACAATTTTGTACTTAAAAAACAACCAAACAACCAAACAACATTTTAAGAGTCATTCTCTAAAATTAGTAAAATCCTTGGTCTCCCAGTAATAGTCTTCTCCACCCCTTTGCTCCCCTGGATTATTCTAGTGTTGTTCTTGGGTAAGCAAGAAAATATGATGTTCTTTTGTTCTTTGAGGTGGACAGTATTCTGCTGAATGGATGCTTATTGT
>TRINITY_DN128645_c0_g1_i1 len=230 path=[0:0-229]
CACCATCCAGCCTGCCAGAGGGGCACACAGCATGGGGTTCATCTTTGACTCCACCCTCTCCTTTGTACCCTCAGATCTAGTCTGTTGCTAAGTCCTGTCATTTCCTTTTGCTAAAAATCAGCCCTTTTTACTGCCTCCACTGCCAACTCCCTAGTCCAGGTCTAGTTATCTCTCACTTTTACTGCAACTTCCGCCTTACTGGCTGCCTCTACTCTTATCTTGACCTTCTG
>TRINITY_DN128659_c0_g1_i1 len=538 path=[0:0-537]
ATGGACCAAGGGTTCTTGCATCGCTACGACCTTCCCCGGGCCCCTCGATCGTCTGCAGAACAGGTCCACACCATCGACGGGTCCCCTCTTAGTTCAGGGCCCCTGGTGTGGCAAACGCCCCCCTTCCAGGTGGCCATAGGGGCCCACCACGAACGGATGTGCTTTGATCTCGTGGCCTCTCCAATGTTCGAGGTAGTCTTGGGAATGCCCTGGCTCCACAAACATAACCCCGAGATTCATTGGGGTCGGCGAACCCTAACCTTTAGAGCGGAGTATTGTGCCAACACATGCAACCGAGGGTCTCCCTCCCGACCATTGTTGGCCACCGGAAGCAAAGAGGCCGAAGGGGGACTCCCCGCACCGTACGCCTCCTTTCAGGACGTCTTCAGTAAACAGGCGGCAGAGAACCTCCCACCGCACCGGGCCTACGATTGCCCCATCGAGCTGATGCCGGGCACCGAACCCCCGTATGGCCGGATTTATGCCTTGTCCGCGCCGGAATTGGAGACCTTGAAGGAATACATAGAGGATAATCTAC
>TRINITY_DN128590_c0_g1_i1 len=426 path=[0:0-425]
TTCCTTTTGTTAGTTTTAAATCTACGATGAGTAAGTTTCATAGGGTATCTAGTATTATTAGAGAGGGTAATTAACTGTTCCATATTTACTTGCTCTGCATCATTTGTGGCTTTGTAAATTTCTCTCTTATCCATCAGGGGAAATGTAGGGTTGAGATGCAGGTGGAGCAGAATTGCTGAATTGAGGTGATTTCAGCCCCCTAGTGTAGATCAGAGGTTTTTCACTGAATTAATGATTACCTAAAAAAAACTTGCGGTGCTGTCTGCTCTGTCCACTTACAATGTCATAGATAAGGTATGAGGGCAAGCAGGAACGCAAATTGTCACGCTCCAGATACACAACTGTTCCCTATTGGTCCAAAGGAGAATCACTACGAGTTTCTAGCCATATAGGACCTATGATACACAGTAGAGCTGTTCCAGCTCC
>TRINITY_DN128620_c0_g1_i1 len=223 path=[0:0-222]
GGCCTTAGACTCCCCAATCTGCCCAAGGCTCACGCTTACTGGACAGGGAGCCGGATGGATACAAAGAACTCTTCTGCTGCACTGGTAAATCAATTCCAAAGAGCCGGGGAGTAAACTCAAGCTCCTCATTTTGTTACTCAAAGCAAGCAGGTTAATTAAACTGCAGTAATCATCTGGCTTATTAAACAGGCCTGCTATAAACACAGATCGGAAGAGCACACGT
>TRINITY_DN128646_c0_g1_i1 len=307 path=[0:0-306]
GCAATCTCACATGCTCTGTTCTCGTGAGAATTGGTGCATCTGAGACTGCACTATTCTTAAGTTCTTAGTTGGCACTTATTTGTGTCAACTAATAAAAGTACAAATGGAAGGGGCAGAAATGGGAAAGAAGTGGAGCTTGAAAATACTAAGTCTTGCACACGGCACACCAATTCATACTAAATTCCTTATTTGACCTTCGGGGGAAATAAACAGCTGAGAATCCTGGATTGAGATTTCAGTATATTTACAACTGGAAAATTACCTGGGGTAGTAGAAGATACCTTCAAAGAAACAAGCAATATCCCGC
>TRINITY_DN128656_c0_g1_i1 len=336 path=[0:0-335]
TGGGCCCCACCAGCGGCAGCCTGGACCCTCCCCCGCTGGGCCCCAGCGGCCCGGGCATTCCTTTGCATTCTATTGCCCCTGTGGACGCGCCTGACTCCCACCTCCCTCTCAGTGTCACAGATAATAGCATCCTGGCTTCTCCGGTGACCCTGGTGCGTTCCAGCAGGAGCCCGGATTCTCCTGGGAGAGACCCAGATGCTCCTCCAGCCCCTCCCAGGCCCGCCTTGTGCCTCAGCAGCAGCACGGATGTTCCTGCCAATCCCAGCAGCTGTCCGTACTCTCCCGCCCCCCCTAGGAGCTTGGCTCCGGCTGTGCGCCCCCCTTTCCACTGCACCC
>TRINITY_DN128591_c0_g1_i1 len=229 path=[0:0-228]
CCTGCTTGTTGTTGGTCCCACTCCCTACCATGCCTGGAGGGATGGAGCAATGATCACCATGCCTCAAGTCACTTCTCTGTCTCTATTGGTCTGACTCTGTAACACATGGGAAGCATAACTTGCGAAGCATATAATGCCAACAGTAGCTGTTATTAATTATTATTATTATTACAAGCATTTGTATAGTGCCAGCAGTGTACCTGGCGCTTTACATAGCAATGAGATAGAC
>TRINITY_DN128639_c0_g1_i1 len=231 path=[0:0-230]
TGCTGCTGCTCTGAGTCTCTGCCTCACTCGCGGTGCAAGCCCCACCTACTATCAGTCACTCCCTCCTGCCCTCCTTGGCCGTCTCAGTGAGTCCTTCCTCCCTTCTCCTTGGAGGGAGGCTGATCCCCATGAGGCTCTAAGTGGGAGGGGGCAGTCCACCAGGACTGTCTGTGGAGGCCAGGGCCCTCTCCCCCTGCCAGCGCCATGGGGTCATGATCAGCCAAGGGAGGA
>TRINITY_DN128673_c0_g1_i1 len=210 path=[0:0-209]
TCCTGGCCCAAGAGAGCAACAAGGAGATGTGAAATATATCCAATATTGGTTAAGACTGACTCCATCTACAACTGGCATGACCCTACTTGGGGTTCTGAGCCCTAGTTTGGGAACGTGCAACACAGAGCATCACTAAACTGGTTTTGTTATAACTAAAGACAACCAAGAAGATAACATAGCTTATTATCAGGGAATAAATTATAAAACAAA
>TRINITY_DN128652_c0_g1_i1 len=350 path=[0:0-349]
AGGGGTTTTATAACACAGCAGCCCTCGGGCTATAACATGGCAAGCAAAAGTGTAGAAAACGAGACAGATCAAAGCTCAAGTAAGAGATTTCCTAGGGCCCATACATGGAAGACACTGCAAAGGGAGGAAAGGAGAAAAATCAAAACAGAAAATTGTAAGCCAGGTAAAGGAAACACATTAAGCAGGCACCATAAAATTCATGGTAGGGGAGCAGTATAACCATATGAGTGTGTATAAAAAGCACATCAAACAGGGTAAGAAAATGGAAGAGAGATTAAAACTGGCAAAACCACTGACCTGCCCGAAGTAAAGGAAGAAGGCCAGGGAGATAGATGTTATCTCCTAAAAGG
>TRINITY_DN128682_c0_g1_i1 len=218 path=[0:0-217]
CTTCCCTTTATATCAGCCTTTGCAGAGAGGATGGTGTAAAAGCTGACCCTGTTTCCCAAAGCCTCTCTCATTCGGGAAACTCCTCAATAATGGGAGTAACCACTTTCTTTCCCTTCAGTCCCAATTTTAAACAGATTTTCATAGTTAATGAAAAACTACGAGAAACCTGGAAATGCACATATTTGAGCTCTTATGAGTGTATATTCCCTAGAAAGCAG
>TRINITY_DN128647_c0_g1_i1 len=312 path=[0:0-311]
CCCAACCCAACTGAACTTTACAAACACACAATATTAGCAACTCTCACCAAAACTCAAAGTCTGAATCAACACAACCAGGCGTAGAACAGGGGAGACAGAGAGGAGCACACACCCTCTTTAGTTAGGGATGCAGAATTAAAGGTGGAGATCAGTTTCCCCAGTATCCCAAACTCAAGGGGTCTGCCCCCTCCATGGGTTTTGCCATGATGGGCAGGGCTGTCCGCTTGCTTTGGACCGTTGTGATGTCCCAACAGTGGCAGCTGCTGTCTAGGGTAGAAGTGAACACACCTACTTTACTACAGTACTAGCTCC
>TRINITY_DN128596_c0_g1_i1 len=285 path=[0:0-230 2:231-284]
TCCATGAATCAGTTCCTGCAGCCCTCTGTCACTTCCTCTGCTGGATCAAAGCATCATGTGAAACTGACCCTGCTGACACCCACAGAGGAAGATGAAATCAGATTCTTGTTCCAAAGAAGACTCTCCTCTCCGATGAGCCTCCCACACCCTGGGTCTTCAGAGAATTCACCCAATCCTGCGGGGACCTGGCCACTCCCTGGAGAACCATGGTCCCCATGGCAGCAAAGAAAGATTCCTGCTCCGTCAACGAATCAGACACAAGCTTAAGAGCACGCTCAGAGTGGG
>TRINITY_DN128596_c0_g1_i2 len=280 path=[0:0-230 1:231-279]
TCCATGAATCAGTTCCTGCAGCCCTCTGTCACTTCCTCTGCTGGATCAAAGCATCATGTGAAACTGACCCTGCTGACACCCACAGAGGAAGATGAAATCAGATTCTTGTTCCAAAGAAGACTCTCCTCTCCGATGAGCCTCCCACACCCTGGGTCTTCAGAGAATTCACCCAATCCTGCGGGGACCTGGCCACTCCCTGGAGAACCATGGTCCCCATGGCAGCAAAGAAAGGTTCCTCTGGTATGCTTGCCGAAGCCAACAGATCTCAGCTCTGGTTGCG
>TRINITY_DN128680_c1_g1_i1 len=219 path=[0:0-218]
AAAAAAAAAAATTTTTTTGGCCCCCAAAAAACAAAAATTTTTGGGGGGCAAAAAAGGGGGGGAAAAAAAAGGAAAAAAATTTTTTTAAAACCACCAAAAAAAAAAAGAAAAAAATCTTTCAAAATTTTTTAAAAAAAAAAAAAAAAAATTAATTTTTTCTCCTTTTTTTTTTAAAAAAAAAAACCCAAAACACAAAAAAAATAATTAAAAAATAAAAAT
>TRINITY_DN128667_c0_g1_i1 len=214 path=[0:0-213]
CCAGGCATACGCTCATGGGAACCACCAATCTGCTCAGGAGGAGGAGAAAGAAGGGTATGGCTCCTCGTGGCATCATCAAGGTCTAAATGCTCTGCTAGGGGTGCAAAGCGGTTTGAAGTCAAGACTTTGTAAGGTAAAGACTCCTGAGCGGGAGAAACAGGAACAAAAAGGAGTCAAAAAGCTCTCTATCTTCCACTGTTTAGGGGATTTCAAC
>TRINITY_DN128600_c0_g1_i1 len=539 path=[0:0-309 2:310-538]
ATCAGCTTGAAGGGAGAAGTAGTTGTCTGAAAACGAATGTAAGGGTATTAAAAAATAATAATAATCCCCAAAGCATTTCAGAGATGGAGGGAAATACTTAAGAAACTACATACTTGAGCTGCTTAAACCATTGATAATGTAACTGGACATTGAATTAGTCCAAATATAACTTAATCTAATGTACTTTTCAATGTTTGTGGAACATTTGATTGTCCAGCCAATATTTTACAAAATATATCAAATTTGTTTTTAAAAAATCTTTACAGATTTGATTACACAGTAATTCTTAGCAAACACAAGTTTTGGTTTTAAAAGTTTGTGCTTTGAAGACTCTGCGCCTCATTCTTACTTATGTGAAAGTTGTATATAAAACAGTCATTAAACCCAAAAAACTCAGAGTAGGCTTTCTAGCAGTTGAGGTGTGTTGGTTATCCTGATAAAGAGGCTTTGCAGGGCATGAAGCAGGGCCAGCTCTGCTGGAGGCACCTGGCAATAGAAAGTCATATTTTAAAGCACTGAAGTTCTCCAGACCATTTGGT
>TRINITY_DN128600_c0_g1_i2 len=540 path=[0:0-309 1:310-310 2:311-539]
ATCAGCTTGAAGGGAGAAGTAGTTGTCTGAAAACGAATGTAAGGGTATTAAAAAATAATAATAATCCCCAAAGCATTTCAGAGATGGAGGGAAATACTTAAGAAACTACATACTTGAGCTGCTTAAACCATTGATAATGTAACTGGACATTGAATTAGTCCAAATATAACTTAATCTAATGTACTTTTCAATGTTTGTGGAACATTTGATTGTCCAGCCAATATTTTACAAAATATATCAAATTTGTTTTTAAAAAATCTTTACAGATTTGATTACACAGTAATTCTTAGCAAACACAAGTTTTGGTTTTTAAAAGTTTGTGCTTTGAAGACTCTGCGCCTCATTCTTACTTATGTGAAAGTTGTATATAAAACAGTCATTAAACCCAAAAAACTCAGAGTAGGCTTTCTAGCAGTTGAGGTGTGTTGGTTATCCTGATAAAGAGGCTTTGCAGGGCATGAAGCAGGGCCAGCTCTGCTGGAGGCACCTGGCAATAGAAAGTCATATTTTAAAGCACTGAAGTTCTCCAGACCATTTGGT
>TRINITY_DN191260_c0_g1_i1 len=213 path=[0:0-212]
AGCACTTGACATTTTGGGCACTGCAGTTTTTATCTCTTTCCAGCAGCTGAAAACGAACGTTTCAGCATCAGAAGAAACCAATATTATCCATCTTATTTTTAAAAAAAATTTGGGGGGTGGGGAGGAGCAAGTGTCATTGACTAAACTCGTAAGATTTACAATTGTGAAAAAAGTGTGGGGCGGGGGGAATCTCCCCCCCTTCGAGAAATTCCA
>TRINITY_DN191230_c0_g1_i1 len=215 path=[0:0-214]
GATATTTTCCTAAACACACCACCAATGACCTTTGTGAACTCAAACTAAATGCTACATTCTGTCCTTCCCCCTCATTGAGGGTGATTCGCATTGGTCTGTGCCTCCTCACCGCCATTATCTGCCTCCGACTCCCATCTCGCCACTGCTGGGTTCTAGAGCCGGCGCCTTCCTTCGCCGCTCACCGCCCGCAGCAGCCAGCGAGGGTACCGCTCCCA
>TRINITY_DN191230_c0_g2_i1 len=283 path=[0:0-282]
CCAGCGGCGACCCCACATGGCCCTTCAAGCGGCGGCTTTTCAGCGCGGCCTGCAGCCTCTACCTTGCGGCCTGCAGCCTCTACCTCGCGGCCTCCTGCACCATCCAGACCAGTTCCAACACCGGACCGCCATCGCTGCGGCACCGATCCAGATTGGCCCGTGCCTCCTCACCACCGCCATCATCCGCCTCTGGCTTCATCTTGCCACCGCCGCTGGGTCATAGAGCTGGCTCCCATCTTCGCCGCTCACCGCCCGCAGCAGCCAGCGAGGGTACCGCTCCCAC
>TRINITY_DN191275_c0_g1_i1 len=281 path=[0:0-280]
ATTTCTAGCTTATATGGCAGCACAGCGCCAACCATCATATTGGCAACCTTCTGTAGCGTCTCCACTTTCCAGCAGTCCCACCAGCAATGCCTCTAGTTCCTCATCCGATTGCACCCTTTCCAACATAAGCCCTGCTCTGTGGGGTCCCCATATGTTAGCTGGACTGGGGTTACATAGTATCTTGGGATGACCTTCACTTGAGTTGCTCTAATAGCTAAGGATGAGGAACATTTGCTCATGTGGTGTCAAATTTCTTTTCACTCCCCTTATCGTTATTTTGA
>TRINITY_DN191226_c0_g1_i1 len=235 path=[0:0-234]
TGCTCCACAGAAACCATCTCCTCCTCCTCCTCCTCCTCCTCCGCCGCCGCCGCCAGGATGGCTAAACAGAGAGGGGAAGAGTCATTGAGAAACGCACAGCGACGCTCAGCGAAGCCATTCCACGCACACGGGACGGGAGGGGACAGCTGCCCCCTCGGCTCGAGAGACACTCGTTCAAGAGCGAAGAGGAGCAGCAGCAGATCGAGCCACCTGGACGGCTGGACACCGCTCCGGT
>TRINITY_DN191214_c0_g1_i1 len=205 path=[0:0-204]
CTACACCCGAGACATGAACCAGTACTGGCAGCACACCAAGGACTTGAGTTTTAGATACAAAGAGATTTGGGACAAGAACTTTGCCTCCGGCCACAGGAGACAAACATCACCCTTTCATGAGCTCCATGACTTTCATCTATGTGAATGGAACCACCGTTGCATCCTGCCTGCATGGCTGCACCTTCGCGAGGTTACGCCCTCCCTC
>TRINITY_DN191210_c0_g1_i1 len=218 path=[0:0-217]
CAAGTAGATGTGTGTTCCTGTGCCACTACTGAAGCTGCAAAACAACGAGCGTCTGAGCCTAGGGGTCCACATGCCAATTCGTCGATGCTGCAGCCAGACCATCTACCTGCAGGCTCTCGTCTTTTCTGAGCATAGATGCTGCAATCATGAAGGGGGGCAGCCCCGAGCTTTTACATTCTGGGCTGGGTCTGGTCTTTGTGGCTGAATGTAGCAAGTGC
>TRINITY_DN191243_c0_g1_i1 len=405 path=[0:0-404]
GTTTAAAAAAGTAGCAGAAGGACCAGACGTTTGCCAGTGTGGCTCAATAGGAAGGCGAAGGCGGCTATTGGAGCCCAAAAGGCATCCTTTAAAAAACTGGAAATGTAACCCTAATGAGGGGAGAGGCTAAGCAAAGGCAAATTAGATGTAAAGTGTGAATAAATCAGGCCAAGGGGGGAAGCAAGAGGCAAAAATGAATGAAACCCTTTTTAAGTCCATCAGAAGCAAGAGGCCTCTTGGCGAGTCACTTGGGCCATTTGATGGCATGGGGCGGAAAGGGGCGCTGGTTCGGGGAGGGCAAGGCCATTGCAGAGAAGCTGGATGAATTCCTTGGGAGGATCCCCGCCCCGGGACTGTTCTTCGTAGGGGGTGAATCGGAAGAGCTGTGTCGGGGCAATGCGACTG
>TRINITY_DN191279_c0_g1_i1 len=209 path=[0:0-208]
AATATAAAAAAAATAAAATTCCTTATAGTGGAATACCTATTATCGGTCATGACACTACATGGTCAATTTTAAAGCGGGAGGAAACTTTTGAAACGAGGGAGGGAACATGTGAACAGTTAAAAATGAGGGAATGAAAACTTCCACATCAAGTAATACACCGTGGAGAAGAGTCAGGACTGGAGTGCTCTCGTGTGAATGAAACCTGTGAT
>TRINITY_DN191212_c0_g1_i1 len=204 path=[0:0-203]
GGCCCCCATTTGGAAAGTACTAGGACCACCGGAGAAAGCGCAGGAAGGGTGGGCCGAGGAGATCCATTCAGCTGCCGAATTAGGGGAAGACAGGTCCATGGATTCCCCCCCTCCTCCCTGTGTTTAATCTCCTGCTAGATACGGCTGGAAAATCTCAACCATGAGACAGGAAAGATTCCTGCTGCTGGCGTTAAAGCAGGGGTC
>TRINITY_DN191198_c0_g1_i1 len=223 path=[0:0-222]
GCATTTCCACGGTTCTTGAGGAAGTTGCAAACCAAAGTCCCTTCCCGAATCTCTCCAAATAATGGCTGTGAGCACCAGGCTTGGCAGCGCATTCCCTTTGCTCCCCCACCGACCCCCAGCCAAGGGACCCAGCAGGGGCCCCCGGGGACTTTTTTTTTTTCAAGCAGAAGACGGCATACGAGATTACAAGGTGACTGGAGTTCAGACGTGTGCTCTTCCGATC
>TRINITY_DN129427_c0_g1_i1 len=276 path=[0:0-275]
AATGTTTCCGGGAGGTAGATAGGCAGAGCCATCATCTTGTATAGCATTTTCGGTACTACCACCATCTTAAATAGGTTGATCCTCCCCATCCAGGATATCATCAAATTCTGCCAGGACCTAGTTTCCTCTTTTAATTTTTTAACAAGTGGGGCAAAATTTTTGGAGTACAAGTCTCTTAAGTCTCTTGGGATAGTCACACCAAGGTATTTTATACCTGTTTCGGTAATCGGAAACGGTGACATCCTCCTCAGTGTTGTCCTTGTTCTTGACTTTTAC
>TRINITY_DN129440_c0_g1_i1 len=230 path=[0:0-229]
CGCTGATCTGGGCTGGGGTGTTGATCTCGTCCTCGCGGAAGGAGAGCGGGTGCGAGGAGGCCAGCGCATCAATGGCCATCACGCGGTACATTTCATTGGACACCAGCAGGTCTTTAATGTTCCAGGTGGGCTCAGCCGCGTCGGCCCCCAGATACTCCACGTAGGATGCAAACCCCTCATTGAGCCATAGGTCATTCCACCAGCGCAGGGTCACCAGGTTGCCAAACCAC
>TRINITY_DN129434_c0_g1_i1 len=270 path=[0:0-269]
CCATCATTATATCCGTTGTAATCATCGTAACCTCCATAGCCTGCAAAATAAAGTTAGAGTATCTATTGTTAAACCTTGCAGTGGATAGAAGTCAAGCATCACTGCAAAATGTAAGAAGGGTCTCGACACCGCAACACAAGTGCTTATTTAAATTTATACGACACCCTTCCCGGAGGCCTCTTTACAAACCACAAGTGCATGTCTTGAATACATACCTCCACCATATGCGCCACGTCTCATTCTTTCAAAGCCACTTCCTCTGCCTAGACT
>TRINITY_DN129456_c0_g1_i1 len=212 path=[0:0-211]
GTCTAGGACCGCTCTCCATAAGCCTGACTTTTTGGGCACAAGGAATATTATGGAATATAGACCCTGTCTGTGTTGGTGCTGGGGGACTGGCTCTATGGCTTTTATTTGTAAAAGCCTCTGTATTTCTATAGTCATTGCCTGGTGCTTTTGTAAGTTTTTTGATGCCTGTGATATGAGAATTTTTGGCTGGGGTGCTTTTTGAGTTCTATGCA
>TRINITY_DN129450_c0_g1_i1 len=292 path=[0:0-291]
AGGAGCTGGCCTTACTTAGTAAAGATCACAGGATTGAGGAGATGCCGGAGTACTCCGATGACTACAGGGGACTGGGGCAGGACCCCTTTCAACTGAGCATCAAGCATGAGCAGAAAGAGAACACTGATTACACGGACTGGGGCCTGATAGTTACCAGTGAAAACGGCTTCAACTCCTCCCTATTTGGTCCTGGAGATAACCATGAGGATTTGGCTGAAAAGCCAGAAGGTAGTCCGCTGGAAAAGCTCATGAATAAAAATGGGTCTGAACTCAGCTCTGGCATCGAACATCC
>TRINITY_DN129430_c0_g1_i1 len=249 path=[0:0-248]
TCTTCCGATCTTATCGGTTTAAATTGTTTAAACCAGCTAGCTATATTGAAGTTTCAAAGTCAGACAAGCTCTGAACTTTTAAACACCACTAATGAGCTGCAAATGACTCGCAAATATGTTTTGTTACTTTATAATATGTACTGAATACTCTCAGCCTGGTTGTGGAAAGCGGAGTTGCTATAAAAACCTGTGATAAAATTACTTTAACGGGATTTTAAAAATACACCTCGTATTACATAGGAGAGATCG
>TRINITY_DN129452_c0_g1_i1 len=211 path=[0:0-210]
CAGAGAAATCAGATTGCAGATTTTCTAAGTCACAAACTATTACATCCAGGGGAGTGGTCTCTTCATCAAGAGTCTTTTACGCAGATAGTTGCCACCTTCGGACAGTCAGTAATGGATCTGTTTGCATCTCCTCAGAATGCGAAGACATTCAGGTTCATGAGCAGGAGTTACCATCTGAAGGCACAGGCGTGTGATGCTCTTTACCAACCAT
>TRINITY_DN129482_c0_g1_i1 len=214 path=[0:0-213]
TCAGTTTTCATACCACCAAAGACCAAAAATAGTCAGAGAGTTCGTGATATTGCTGTAAAATATCTATTCAGACAATAAATGATCACAAATGATGGTAAATCACATGGGAACCAATTAATTCATTAATTTTATTTCAATTTGTATATTTTTGTGACATGTTTTTGAAGTAATTTGCAGACAAAACCGCTCACATTGAGCGTGCCTTTGACTTGGC
>TRINITY_DN129470_c0_g1_i1 len=282 path=[0:0-281]
CAGACGTGTGCTCTTCCGATCTGTGATCATCTCAGTTACAAGAAATGTTTATCAGTGTGCATTCTTTCATGTGCAGGGCACGTGATATACCAAAAAAGACATTCAGTATTGGTGAATTCCCCTTGAAGCTCTGGTGCCAAGTCATGAACACACCTAAAACTGACTTACATATTAGAGATGTTTGCTAGCTTTCCTTCTTTTTATTGGACATTTTATATCGTCTACTTTCTTGCGGGTAATAACACCTCTGAAAATCAGGCTAGATATTATTTTGTTTGGAGG
>TRINITY_DN129398_c0_g1_i1 len=277 path=[0:0-276]
GTTTTATCGCTGTTCATATCATACTTTGGAGAAAGAGGGCATAAGCCACGATGGCTTGCCTTCTCATCATTCATGATAGGATTAGGATCACTGGTGTTTTGCTTACCGCACTTCAGTAGTGGGATATATCAATTTGGAACAAAAATTGATGAAATCTGCCAGGTATCCGGTACTACCAGTAGCAACGCCACTTGCAATGCCAGTACAGAGTCTTCCGTTTCCAACTATCTCTATGTCTTCATCCTGGCACAACTGCTCCTGGGAGTGGGTGGAACAC
>TRINITY_DN129447_c0_g1_i1 len=250 path=[0:0-249]
ACGACGCTCTTCCGATCTGGGGCAACAATAAAGTCTCCAGTATCTTAAAAGGAGTGTGGTTAGCCACAAAAACTCCCAAGCCCCCACATGGGCATCCCCTTTGCTTCCAATGAACTGCTGGGAGAAAATAGGGGGTATAACCTTCCAAGTCAATGGGCTTTATAGACCAAGTTTCTTGAATAAGAATAACTATGAATTTTAGAAAAATCAAGAAATTGGGGTTATGACGATGTCTGTCCCACCCTGCCAC
>TRINITY_DN129468_c0_g1_i1 len=215 path=[0:0-214]
ATGTAATCAGGGGGAAATGATGGCCTCTGCATTCCAGAGATTTCTAGAAATTCAAGGACAACATTCCCATCCTCAGTATCCAATGTTCCAACAACACCACGATCTCACTCTCTAGGATAGTGGACCAAGCCACGCGTGTCAGCATTTTCCAAGCCGTCCTGCTTCTCCAGCAATGCTAGCAGAAATGCAAGAACCACCTGAACCATCACAACCTA
>TRINITY_DN129397_c0_g1_i1 len=201 path=[0:0-200]
GTTTATTGATTATTTGGACAGACAATAACAGGCAGTTAATATGCAGATTTGGTTCAGAAGTTGTGTGTTGCACTAAAAGAGAACAGGCAGAGAAGGTTGGATCACTGTGTGCTGTTCCACCAGGACAGTGTGCCAGTTCACAGGTCCCATGTTGCAATGGTTGCCATTCATGAAGTGGGCTTCAAACTACTCGATCACCCC
>TRINITY_DN129437_c0_g1_i1 len=253 path=[0:0-252]
ATTCACAACACATGGTTTGTTCTTCGTCCGATCCATCTCTCCCTGAAATATTGGTGATAAAATGCAATTAGTGATAAACGTTCCCCAACCAGCTGCTCGGAGAACACATACAATTTAGGGGTGGGTCAGATCGGCTGCTCCGGTTCCGGGGAAGCAGAACAGCCATCGGAATTTCGATCGGGATTCTGATCAAACAACATTTTTGATCAGAATTCGGATGGAATGATTTGCACTGGCACAAAATGGAAGTGAC
>TRINITY_DN129476_c0_g1_i1 len=298 path=[0:0-297]
TGAAGAATCAAGCACCTTTGGGAGAGAAAACTAAAGATTAGAATATAAAAATTCTGAATAGCACCTTAAAAAGCAGAAAGAAAACAAGGAACAAAGTGACATTAAGGAAAAGCTTTACTAAGGTTCAACAATTGTAACTCTGCAACCTGAAATGCAAGGTTTATATTCTCTAAGAAGTTTCAGTACCTCCATATTTGTTTAGTATGTTTGATCAAACAAGTGGCTAGTGCCATTTTTATAGGACCAAGGTATTTTAAACCTTAATATACATAAGCAACCTATTAAAGATGCTTTAAAA
>TRINITY_DN129424_c0_g1_i1 len=298 path=[0:0-297]
GCGCTCCGCTCCCTTGTGTTCCCTCCATCTCTGCCTGTGCGGTTTCCCACTGCTGCAAGGGGGACGCACCGCGGCTGGAATTGGCTCCCACTGTGCGGTGCCGATTCCCGGCGGGGGGGAGTCTTATTGGTGGTTTCACTCCGTGCGAGTTCCCCACGTTGTCCTCTGCTCCCCCATTCCCAGGGGCTTTGCAAGGGAACTGGCCGGGCTTTTCTGCGGCCACCCGAGAGGCTTTGGGGGTTTCGCTGCCCTTTGAGGCCCTGCCCGCTCACTGGATCTTTTTGTTTTGCGAGCTCCC
>TRINITY_DN129408_c0_g1_i1 len=239 path=[0:0-238]
CAAACCTGGGGAAGAAAAGGCATCAGAGAATCCACACAGGAGAGAAGCCCTATCTATGCCTCGAGTGTGGGAAAAGCTTCAGTCAGAGCTCATCCCTTAATAGCCATCAGAGAATCCACACAGGAGAGAAGCCCTATCTATGCCTCGAGTGTGGGAAAAGCTTCCGTCATAGTTCAGCATTTAATACCCATCAGAGATTCCACACAGGAGAGAAGCCGTATAAATGCCTTGAGTGTGGG
>TRINITY_DN129416_c0_g1_i1 len=358 path=[0:0-357]
TGTGCTCTTCCGATCTGCTGTGTCATTCCTGGCTACTCTCTGGTTCCCTGAAGGCTGGGCAATTTTTAGCTGCGTCCGGCTGTGTGAGCAGGCGTTGGGATGCAGGGACGTAGCTAGGTTGGCATCGGTCCAGCGCGGAGGATAGATCGCCTTCCCCACAGCAGCAAGGGGGAGCACACACCCCTCCCCCCCGCTGGTGGGCCCTACTACCGCTACATCGCCCGTCCCCATCACAGTTGCAGCCCTGGACCTGGTATAGCCGACTGCCAAGCTCCAGCTAGGCTCGCCAGTTTCCCCCCCGTCTCCCCCAGAAGTTCCTCTGTGCATGCAGGATTGGCAGTGGGAAAAACTAATACTC
>TRINITY_DN129403_c0_g1_i1 len=202 path=[0:0-201]
ACAAGGTCGAAACATTAAAGCACGTTCTGTATATTTGTCCCCTGTATATCGATCTGAGAGATATTTGGCTGTCTCCTTTTCTCTCAAAGGATAAGTTGTGTCCACAAGATCAGGATTTGATAATTCATTTGAATAATGGTAACTCTGATATGCTCAAGGCATTAGTCTTGTTTTTCATAAAGGCACAGCGACTGAGAGGTAC
>TRINITY_DN129445_c0_g1_i1 len=232 path=[0:0-231]
TTTTTTTTTAAGTAATGTTTTTATTAACGAAAAGCAAGTTGACATAATTACAGAAAGAAAGAGTAAGAAAAGAAACAACGAAACAGAAGTAAAACATTACAGCAATAATAATAAAGAAGAAAAAGAAATAAAAAGAAATAAAAAGGGCTGCTGCTCCATCTCGCTCGATATAGCTGGTCCCCTAACCATGTGAAGGCAGATCGGAAGAGCGTCGTGTAGGGAAAGAGTGTAG
>TRINITY_DN129489_c0_g1_i1 len=202 path=[0:0-201]
GATCTGTCTGTTGGTGCAGTTTCCATCTGTGGGCTAGCAGGCATCTTAATGCCACAGACATGTGCGTATTTAGCATTGGGCAGTCACTGGAGTGTCCACTTCCTGTCTATGGTAGCCCAGTGCCGTAAAAAGTGATGCACCGTTTAAAAAAATTAGTTTTTAGCTTAGTTTAGTCGAAATGCATTCTTCATGCTCATGCGCT
>TRINITY_DN129444_c0_g1_i1 len=244 path=[0:0-243]
CCTCCCCCTCAATAAACCACCTATGACCCAATTTTCTACGTGTAAAAACCACTACTTTCGTTTTGGCATAATTAATCTCTACAGCATTGACCTGGCAGTATTTTCCGAAAAAACCCAAGGATCGCCTCAGGCCTATCTGTGTACGCGAAAGAAGCACCGTATCATCAGCGTACTGAAAGTCCTGATCGTCAATTCCAAATCTCTCTCTCAGGTTGCGGAAAACATTGGGCAATATTCCTTAAAC
>TRINITY_DN129405_c0_g1_i1 len=326 path=[0:0-325]
CTGTGCGCCCCTACCATACAGGCTTGGTGACTTATGAGACCTGCAAGAGAGTGCCCCGCACCGACATTAGGGACCATGGTGGAACATAGGGAGAAGGCTGTCTATTAGATATAGAGGGCCAAAGTTGCTTATAGCTAACATCTCGAACTATGCTAAGAATGCTACTGGAAATTATAGCAGAAACTCTGGAGCACAGGTGTCCTGGGTTTCCGGCAACTCACCCGTCAGAGGGCAGGTCACTGCATTCTAACCCAGCTGCAGACGTTGAACAGTCTCCAAGAGCTACCCCCTCCCGCAGAGTACACTGCAATAATCTAGCATCCAGG
>TRINITY_DN129405_c0_g2_i1 len=226 path=[0:0-225]
GAGTTGGTTAGGCTTTTCACATAGTGCAGTAGATAATTACTAATTTTCTTTTCTTTAAGAAACGTTGCAATGCTCAGTCTTGAATCTGTTATAGTTGAGCAAATAGATTTCAAAAGTCAGAAATCTCCAGCATATTAGGTAGATTTGCTGTGAAACTACCTTGCTAAGAGTTGTTGCAAGTAGAGGCTCCTGCATAAACATGTGTTTTCAAGTGTTTCAAAAGGTC
>TRINITY_DN129457_c0_g1_i1 len=321 path=[0:0-320]
CGATCTCTTCTCACAAAGTGATACCAAATGTACAATAATCTTTACACTTTCAGCAAAAGTGAACAGTATACTTAATTATATTTTAAAATAAAAAATCCCCACCAGGCCCCCCTCACCCTGGTTTGTTGTCGTATGAAAGTCCTGTAGCAACAAATGCCCACACCAGTATTTGAACAGTTAAAAGTATAATGATCTGTACTAATTTATGCAATACGAGAAAAGGTAAACAAAATACAATATAGCTATCAGTGTTCTTCCAGAGAGGCCTGGTGGCTCCAGAAAGCTTTCCCTTATTATTATTATTATTTTTTAAAAGATGAC
>TRINITY_DN200089_c0_g1_i1 len=283 path=[0:0-282]
CTTTGCAATTGACTTCAAGAAGTTCAAGATTGTAGCCTATGTGAATAAAAGAGGAGAGTAAAACCTGGAAAAGGAAGGCTAATCCAGGGTTTAGGGAGCTAGTATGGGACTAAAAAAACCCACACTCTATTCCCTGCTCTGCCATGTACTTCCTGTGTCACTTGGCTCAGTTCCCCTGTCTTTAAAATGGGGATAATAGACTTTCCCACCTCACAAGAATGTTGTAAACAATAAAGACATTATAAAGGCTCGGATATTGCTGTAATAGGAGCCATAATTATCT
>TRINITY_DN200011_c0_g1_i1 len=233 path=[0:0-232]
CACTGGATCAGCTCCCTCCAGATCTGATTTAGCCCACAGCTGGAGTAATCCTTTTGGTCCCCTTTAGCCTTAGAGTTTCCCAAGCATAGAAATCACTACATCTGATTCGTTTGAGTTTGAAAACCCAGAATTTTCCTGAACTGTCAGGCCAGTGTTAGGAATTCACCTAAATGCACTAGGCTCAGTTACAAGGAATTTAATGTGTAATTCATGAATAAAATATGCAGTGCTAG
>TRINITY_DN200077_c0_g1_i1 len=219 path=[0:0-218]
CATGTATCCACCCCTTAGTCTTTTTTCTAAGCTCACCATTCTCAGTTCCATCCGCTTGTCCTCATACGGCTTGTAGCCTAGCTCCTTTATTGTTTTTGTCACTCACCTCTGAATCCTCGCCCAATAGCTGACCACCTCTTCAAAGCTCGGTGCCCCAAACAGAACACGATACTCTGGGTGTTGTCTCCCCAGTGCACGATTCCTTACTAAATCTTGAAC
>TRINITY_DN200080_c0_g1_i1 len=277 path=[0:0-276]
CTTCCGATCTGCAGCTGACTGGAGTAGCAGAGATGGCTGCTCTTGAGAAATGCCCAAACCTACAACCTCAGCAAGCCAGTGCACCAGATTCTAATGCAGGTCGGAAAAGTAATTCCATGGAAACGGACTGGAAGACTCCAACCATGTCAGTGAAGTTTCAGAGTCATTTTGGTCGTTCAAGAATAGCTAACAGTGGGGATACAGCAATTGGGACCTCCTGCTCAGATAGCACAGAAGAACTCAATAGCTTTGGAGTGCGATTGTGATCTGGAAGCCT
>TRINITY_DN200093_c0_g1_i1 len=258 path=[0:0-257]
TCGGGTTATCTACTACAGAAGGGTGAAGGACTGTCTTGACTGCACACGGGAGTGATTCTAACCACCAATCTCAGAATGAAGAGAAGTAGGAGATAAGGAATCAGTGCCCATCAGCTTGAATACAAAGTCTGTACCATCCACATGCCCTCCAAGGCTAGAAGGAAACTCACTCCCACGTCTGTTCGATATTAACCAAATAAGAACCTTCATGGTTTCTCTGGTAGCTGACTAGTTTTGAATCATACCAGAGAAGACCTT
>TRINITY_DN200023_c0_g1_i1 len=229 path=[0:0-228]
CCTCATCTGGCACCACCGACATGGACCTCTAGGGGGGAGTCACCCGCTTCCCTCCCACACACAATGCCTTTGCTGAAGGGTGACCGGACGCCTCTCCATGGCCAATGCCTGCACATTGACAAACTCGCCATGTGGCCTTATTGGATATACTTTTAACTAGAACTTCTCCTACTGTTTGGGTTTTTTAAAAATCTAAATTTAACATATCCTTTGAAAGCAAAACCATGCC
>TRINITY_DN200035_c0_g1_i1 len=303 path=[0:0-302]
CGCCTGATTACCTACTCCTGTAGTGTTGCTGCTGTACATAAGCTTGCCCCATCAGATGTTACTGGAGGAGTTCTTGCAATTTCTAGAGCAAGCCAATTCCCCTTACTGCCAGGCCCAGAAATCAAGACTGCCAAGAATCACCAGTCATGTATGCGATTGTGTCCATGTTTGAAATACCAGCCTTCCCCTTGTGACTAACTACCCCTAGTTCTGAACTGTTCACTCCTTGCTACCCAACACAGGGAGACACCCTTTACCCTGGATTGGTACCGAGGTAAACACCTCTTAGGAAAGAGCCAAGTC
>TRINITY_DN200066_c0_g1_i1 len=242 path=[0:0-241]
CCTTAACTGCCCCCACCCAAAGTCCTATTCAGCTTCTGGAGCTTGTACAGGTTTTCAAAGTGGTCCACAGGAAGAAAATGGTTCCCTACCTCTTCTCTAGAAAGTAACCGAGTCCGTGACAAAGCCAGCACCACCCTACCCTTAAGTGTTCTTCATGGTAGTTCCTATAGTGCTTCCAATAAAGCCTAGCTGAAGTGCAGACAAAGTCAAAGCAAGCACCCATCAAAAGTATGAGCATCACC
>TRINITY_DN200081_c0_g1_i1 len=290 path=[0:0-289]
ATTGAAAATAAAACAGCCTCATATAAGTAAATAGAAGAGTCAAGAAGGGAAACAGTGAGGTTGCATAGTGGTTATGTGGGTGTTAGTCTACAGGGGAATCTTTCTCATTTTCTGGGCCTAAATGAGCAGAGACCAATCACAAGCAGGATCCTTACTCTCTAGGGAAATTGGGTTATCTTGAGTAACAGCTGACATGAAGTGAAGAAACTGCATGAATGGTATGTTAACTAAAACATACAAGCTTCAGTTAAATTAATTGCAAACATACCTATGTGTAAAAATAAGGACTG
>TRINITY_DN200084_c0_g1_i1 len=275 path=[0:0-274]
TTCTTTTCAGTTCTTCCATCACACTCTTATGCACATAGGCCTGGAAACAATAGTGAAGTACTCAGTTTTTACCATAGACACCAAGAACTGACAGAAAGCAAAGAAACAGCATCATTTATTACAGCTCAAGAAGTCCAAGTCTGTTATTTGGCTGCTAATTGGAGAAGATGAATCTTACTTATTTTTTTCTCTCCAGGAAACATGGAATCAAAGCATTACAGGGTCAGTCAGTGTTCTCAGGCCGCACTATGACATTAGCAACAACTCAGCTGATC
>TRINITY_DN200054_c0_g1_i1 len=213 path=[0:0-212]
GGAAATTTTACCACACTGAATATATTAACAGTTCAGTGATTCTGATATTGTTAAACAACAAACTAACAATACTGAAAGACTGATTTAGTGTTGTTTTCAAAATATTGAAGTAGAACCACCACCAGCAATCTGGAATTGCTGCAAAAAGTGAAAGTTATATGAATATTATTTCTGTATTTTTACCGTTGTAAGAAACAATGGAAAGAAAATGAC
>TRINITY_DN200087_c0_g1_i1 len=205 path=[0:0-204]
ATTTAGTTGCTTATACGAAGTTCTTTCTACTAACCTTGCATTGCAGAGATTAACTGCTGGTGAAGGTGAAGTACTTACATTGCTTAATTTTGTGTTCATGGCATGTGCAGGTGAGATTTGCTAGTAGAACGATACAGATGGCTTGTTATAAACTTGGTTTTTGTAGTGGAGTACTTGGCTGAGTTCATGGAAATGTGTAGTGGAG
>TRINITY_DN200068_c1_g1_i1 len=204 path=[0:0-203]
TGTTCCCCCGGGCGGGGGGAAAAATTTCACCCCCCTGGGGGGGGAAAAAAAAGGCCCCGCGGGGGGGGTTGCGCCCCCAGGGGGGCCCCCTTTGGCGGGGGGCTTTCCTCCCCCCCCTTGGCGCCAAAAAGGGGGGCCCCATTTTTTCAATAAAGGGCAAACCCAGCGCGGGCCGGGGGGGCAAACAAAAAACCACCCCCCCCC
>TRINITY_DN200102_c0_g1_i1 len=413 path=[0:0-412]
CTTGTAGATTAGATAACTAACCAAAAAAAGACCTTTTTTTTTAAAAAAAAAAGACTCAATCAATATACAAAACCATTTCATATAATTGATAGTGTCTTTTAAACAAAATTTCCAACAATAAAGAATTTTACATTGTACAATTAAAGAGCTGATTTGCACCTGTAGGCTGAACAATATCAGACATAGTAATCCAAAAGGCTTCTCTTTGTGACAGAATCTTAGAATCAATATTAATAACCTTTTCAGTCCCCCCAAAAACAAATGTATTCTCTCTATAGAATAATGAAAAATGCTCCACCAAAGGAGCATTTGGTGTTTTTGTTTTTAACTTACTCCTGTGTTCTCCTATCCTTATTCTAAGGTGTCTGGTAGTTTTTCCTATGTAAATTTTGTTGCAGGGGCATTGAATATAT
>TRINITY_DN200022_c0_g1_i1 len=246 path=[0:0-245]
GAGGGAGTAAATTTTATGTAAATTTACACATTTGCATAATTAGGTGGGGGCCTAATTATGCAAATTAGGCCCTGCACCAAGACTTCGCACATGGCCTCACAAACCCTGGGGCCGGCCCTGTGTGGTTGGCCCATTGTTAAAGCTCCCTTCAGGACCCTTCTTCCTCGCCTCCCTAAATAACCCCACAAGAACACAATTAATTGGTGTGTGTGTGTGTGTGTGTGGTGGTTGTTTTTTAAAAGGAAC
>TRINITY_DN200022_c0_g2_i1 len=203 path=[0:0-202]
GTGGTAGATGCTCGGCTGGGGAGGTGGGGGCGGAAGCATTGGGAGGCCATGCTTGTCTATGGCCACTTGGCTGAGCGCCAGGTAAGGCAGCAAAGGGGTGCCAAACCGGGAGGGAGGGGACAAGCATGGGAAGGCCATGCTTCTCCATGGCTGGGTGGAGAATGGGAATCCTTCCTGTCCAAAGGGAGTGCATTTTATGTAAA
>TRINITY_DN200022_c0_g3_i1 len=264 path=[0:0-263]
GGTTGCTTGGAGGGATGGGAATCCCTCCTGTCCAGAGGGAGTAAATTTTATGTAAATGGACACATTTGCATAATTAGGTGGGGCCTAATTATGCAAAATAGGCCCCGCACCAAGGCTTCGCAGATGGCTTCACAAACCCTGGGGCCAGCCCTGCCTGCGGGACTCCACACGAGAGTCCAATGGTTCTGGACTGACCCCTGCAGCCAGCTGGGGCCGCCCTTCCTGAGGTCCTCCATGTGTGGCAGGAGGCCACGTCCGAGAGGG
>TRINITY_DN200096_c0_g1_i1 len=212 path=[0:0-211]
AGCACTTGGCTGGCAGGCCATCACTGTGTTGTCTGGGCACACGCTTGCCTGCCTTGCATTCCTAATGGGAAAGCAGCAGTAGGCAAGGATGTACCTGGAGAGATGTGGGTGGGGGTCACTGAGTCAAGGTCAGGAAAGCAGAGGAAGGATAAGAAACAGGAGGACAAGGGTCATTATAAAATTCCTAGTCTGCACCCTAGAGGATGATGTGG
>TRINITY_DN200088_c0_g1_i1 len=238 path=[0:0-237]
TTGTAAGGTACAGTTGAGTTTTACCTATTGTTCTAATACAGATTTCACAGGCTACTCTACCAGCTGAAAGCACCTCTGTTGTAAGTGGGGTAATAAACACCTAACAAGAATGAGACTTGAATGAATCTCAGATTTTAGTGTTGCTTTTAAAAATTAATTTGTGAGTTATGTTATCAAATCACATACAAGTTTAGAAACTTTATGGCTGATGTTTCTCAGCTTTTGCTATGTAGTTATA
>TRINITY_DN200019_c0_g1_i1 len=288 path=[0:0-287]
CGCACACATACACATTTTTTTCTTTTATCGGCAATTAACACTATTTTAGCATTTCAGCTAGACTATAAATAGTAAATTTCTCACACAGTCGAGCTACCACCCATAACCTGAACTTGCTATGGCCTGACAAAGTTATGACAGGAGCAGCAGATTCAACGAAAGCAAAAGGAAGAATTTTAAAACATATATGTAGTCAAAAGTAATTTTCACTAATCTATGGCAATCTAAGTTTGAGGTTAGTTCTTACAACTACTTTGTGCCAACCCCACACAAGAATTTCACTTTATT
>TRINITY_DN200016_c0_g1_i1 len=221 path=[0:0-220]
TTGTTCCCCTTATCATCCTCCTCAGTCTCTCCTACACCAAGAGCACCACTTCACATGCTGTATCCATATTCTACTAAGTGAGCTCTCTGCTAACTGTCTAGAAGGCTGGCCATCCCAAGCAAACCTGCCTAGGATTATATTTAACAATACAGTTTTAGAAACTTACCAAAAAGGAAACCACAGAAATAAATAATAAAACATTTGAAACTTTGTTGGAGAAG
>TRINITY_DN200017_c0_g1_i1 len=238 path=[0:0-237]
TAAAGCTCATTTCCTTCTTTGGATAAATGCACACCATCATCCCGATACAATTCCGGGCTCGTGTGCACTATCCCAGCATGGCATAACGTTGTACCGCCAATTCCTTCAATCCATTTACTTATCTCACGATTTATACTTCTCCTTGCCTTATCTATACGACCAGGTTTATTGACTCCTGCCCATTTTAAATGAGGAATTAAATTTGTCCAAACCAACTGGGTTTGAGGGAACCATAACT
>TRINITY_DN200100_c0_g1_i1 len=457 path=[0:0-456]
GGCAAGGTTACAGTGCTCTCCCCAACCTGCTTATGTGGCTCTGCCCCTAGATAGGGAACCCAGTCTGAGCCTATGTGGCTCAGGCAAACAGCAAACCCGACCTCACCATGATGGGACTAGTTAGGTCTTGTCAACTTCAGGTCAAGGCTCTAATATGGGAGGTCAATGTACAGTTCTGAGTATTCATCAATTAATAAGTAGCACACTGCACGTACTTCTTCTAGTGAATTTCAGCTTATTTTGAAATTATTATTTCTGGAAAATGAACTGTGCTTCAAGGACCTGTGACTAGCACATCAGCCACAACATGTTTTTGCTGATGTCAATCTAGTTCCTTGGACTTGTCTGATCCATTCACTATCCAGTGCTTTTATTTTCAGTGATAGTAGGCCTTCTTTCCTTGCCAAAACCATCTTTTTCTTCCTTGCTTTAGAGCCCTGATGTGAGCTCCTAGTCT
>TRINITY_DN200037_c0_g1_i1 len=340 path=[0:0-339]
CACAAAACTCTAGCTCTTCCTGCAGGGGGAGAGAACACAGACCCCATCAGCAGGGATTGCTTGGGCAGGGGCAGATCCCAGGCAGCGAGAAGCCCAACTGCAACTGCTACACCAGAGTGAGATTGCCAAAGGCAGCGTCAGGCTCTCGCCGCAAACTCGAGGGATGGACTGACAGACACCGAGCGAGCGCCAAAGGAGTCTGGTCCTGGGCCAACGAGGGAGGAGTGACGGGAACAGACGGGAGCAGGGGGAGGAGGGAAGGCTCCCTAGTACCATGCTGAGGAAACAAGGTGCAGCCAGGGAAAACGGGGCAGGAGCACAGTGTCGGGAGAGGAGATAG
>TRINITY_DN200038_c0_g1_i1 len=204 path=[0:0-203]
ACCTCCACCTGGGCGGAGACGAGGTCGACTTCACATGCTGGTTGGTTCCACTTCTCTTATGTTGGGAAATTGTGGGTTAGGTTAGGAGACTGGGAGAGTAGGGATGAGCTTCTCCCCAGTAGGGGCTGGGGTTCTGTTGGTACTATCTAGCTGCTCACATCTGTTTGGATTATGCAAGTGTCTGGAGCCCCACAAAGCAGTCCA
>TRINITY_DN200103_c0_g1_i2 len=345 path=[0:0-344]
AGTGGCTTACCTCCAGGTTTTGGCAGAGTTCCAAGAATTTAGGAAAGGAAAAGGGGGGGGGGACACAATTCCCAATTAAGGAGGCTGAAACTCTGTAGTTTGCAATAAACCTGAGAAGTCGAGGGTTGGCGCCCGGCACTATTTCTGGGAAGCTGGCAGCTCTGACCTTTTATAATAAGCTGGCTGGCTTCCAATCTCCTAATGGGGGGGGGGGGGTTATGAGAAAAATGATAGAGGGTTGGGAACGGGAGTCCCCGAGGGCTGGCGATAGTAGACAACCCATCACGCCTGCCATGCTGCAAGACTTGTCCCAACAACTTCAAGGGGTGTGTTTTTCGCCTTTTG
>TRINITY_DN200044_c0_g1_i1 len=219 path=[0:0-218]
CAGACGTGTGCTCTTCCGATCTCTCGTTACTCGATCGAAGGAGGAGACAAGGCTTCGTTACGTTGTTTTACTCAACGCAGCTGGGGCTTCTGGTTTACCCCTGACGTTTTTGCATAAACAGAGCATCCCACTGACCCTATTCTGGACCCCCCCTTTCCTTCCTCTTTCGAAGCGACTGCAGCATGAGCTCCTCAAGTTAAAAGTCAAACAAGATGGGTG
>TRINITY_DN179415_c0_g1_i1 len=311 path=[0:0-310]
ACAGGATTATCTCTCTTGGTTAGGATTCTTCCATGGGGTACCTTCCCTGCGTTGGCTCTCGGGAGACAGAGCAAACAACCCTGCTGAGTGCTCCCAACAAGAGCAGAGTCGCTTCCCCTTGGTTCAAGTGCTCCCGCTTGGAGTCCCCGCTCCCACAGTAGGTAGTAGAAGGGAAAACACTGGACTTCTCGTATCCAAGATGTCCATAACCAAGGGGACATGGAGATAAACAGGGTGGACAGCTCTTGGGGCCTGAAGGGGAGGATCCTTCAGCTAAAGTGGGGGTTCATGTCCTCCAGCTAGAGATCCTA
>TRINITY_DN179396_c0_g1_i1 len=269 path=[0:0-268]
GGAATGATTGATGGGGCGGAGATGTGCCTGGCCCAGAAACTGTACTGTGACGTGAGTGCAGTGTGGAGGGTGCTTTCCCTGGGGGGTGGAGTACAGGGGGAACCAGGATGGGCAGTCAGGTTCCATGTAGAGAGGCATAAATGGCCAATGGAGGTTAGGAAATAGTGCCTGTCACTTAGCAACGATGCTCATGGTCGCAGCAGCAATATGCTCGAGCAGAGAGCTCTGGAGCTGAATGGGATTTGCATCTGTGCCCACATCTTACTCAT
>TRINITY_DN179396_c1_g1_i1 len=234 path=[0:0-233]
TGCTCAAGCAGAGAGCTCTGGAGTTGAATGGACAGAGACAGGCTGCTTTGCATCTGTGCCCACGTCTCACTCATCTCATTGCTCATCTTCTCAAATCACACTGTTCAACCATTCAAACTTCTGCCAGAAGTGGGCCCAGTGCCTGTTGTCCTGCCAGCAGTCCAGACAGGCCTCAACAGCAAAGGCCTTGCATTTTGCAGCGTTCTGTCACACTATCTGCCAATGCTTCCTTTC
>TRINITY_DN179423_c0_g1_i1 len=283 path=[0:0-282]
TCTTTGACGAATTAGTGAAAGTTCGCCATGTGGTCCTATAAGCTCTACTTGTGGCTGGTCTCCTAGATAATAGCAAGGTGGAGAGGACTGCTTCCGAGTAGCCTCTTTTCCTTAAGGCTGAGTGCTCAACTTCCATGCAGTCAGTTTCAAGACCTGTAGATTGTCGTACAGTATCGGGCCCTGCCTGAGGAGGGTGGGATAAATCGGTAATGTTATATGGGATCATTGGCTTAGAGCTATTAGGTCCAAGAACCAGGGTCATCTGGGCCACCATGGATTATTA
>TRINITY_DN179423_c0_g2_i1 len=327 path=[0:0-326]
CCGAGTAGCCTCTTTTCCTTAAGAGTGAGCGCTCAACTTCCACGCAGCCAGCTTCAGGACCTGTAAACTGTTGTATAGTATCGGGCCCTGCCTAGGACGGTGGGATAAATTGGTAATGTTATATGGGATCGTTGGCTTAGAGCTATTACGTCTGAGAACCAGGGTGGTCTGGGCCACCATGGAGTTATCAGTATTATGTGGGCCTTCTCCTTGTAAATCTTTACTACTGTTCTCATTATTAGAGGGAAAGGGGGGGGGGGGGGGGGAAAACATCAAGAAACCCCGGTGCCCAGGAAAGTTTTAGCGCCTTTCCCCCCCTCGCCCCCG
>TRINITY_DN179408_c0_g1_i1 len=422 path=[0:0-421]
TACACTCTTTCCCTACACGACGCTCTTCCGATCTCTCTGTGCTCAGAGCTCCTGTCACCTCCCCCCTCAAGTGAAGCCACCACAGAGGCTGACAGCCCAGACAGCCCTGCACCTCCTGGCTCCTAATGCAGTAGAGCAGAGTTCTGAGTGTGAGCAGTAGAGCAGGGTTCTGCGGGGTTCCTAAAGCAGTAGAACAGGGTTCTGCCACCCAGACTGGGTCTCCTGTCTGCCCCATCCCACTCAGCTTAGGGGTGATATAGGACACTGAGGGCCTCCCAGGAGACTCTATTTCTGGCTGCTCTGTGGCTGGCTCTGGGACAGGCCAGGACACTACCCAATTTGGAAGTGAGCAAGCAGACAGCCAGGTGTGATATAAATGGAGCAGAAGCTAAGGCTGACAAGCTAAAAAAAACCAACGTAGC
>TRINITY_DN179393_c0_g1_i2 len=286 path=[0:0-285]
GCCCCCATCCAGGCGGAGGGAGGCCAGACCAACCAGCCCCCGCACCACCCGAAACAGCCCCGCCGGACGCGACCCCACAGACGCCACGAGGACCGCGAGGAACTCCCCCCTCGCCGCCCCCACAGCCTCAACAAAGGACCGCAAATGGGCCCCACGGAGAAGACGATCGGAGTCAGATCGAGTCCGACGCCAGCGCCGCTCCAGCCCCCCGCCCACACGCCCCACACACCGCAGCCCCTCAGCAAACCAAGGGGTCCCGCGGTGACGAGACCAAGGCAGAAGGCGT
>TRINITY_DN179345_c0_g1_i1 len=204 path=[0:0-203]
ATCTTTTTCGGTGGCCGCCCGTGCTGTGGAACTCGCTCCCGGAGGAGGCTCGGTTGGCTCCCACTCTCCTGTTTTGGCGTGTATGTAAGACTTGGCGAGGGGTGGGGGTGAGGTTTCCCCACATATTGTATTTTAAAATTGTTTTTAAAAATTTGATATTGTTTTTATTGAATGTTGTTCGCCGCCCCAGGCTGCCCTGAGGGC
>TRINITY_DN179378_c0_g1_i1 len=327 path=[0:0-326]
GGGGGATGTGGTGGGGGATTAGTGTGGGGGGGAGGAGGTCAGTGCTGGGAGGGTCAGTTCAGGGGGATCAGTTTGCGGCTCCCCCTGCCCCGGGGTAGGCAGGCAAGTCCTGTTCAGCGGCAAATTCAAGTGCACCGGAAAGAGCACCTCCACCCCTTCCGTCCACTCTCCAGGAATTTTTTTTTAAAAAAAATCCCTCCCACTGGGTCTGCCAATCCCCCACTCCACGCAATCTGCCGCCTTACTTAGTTTGCCTCCGGAGTCCCTCCGCCTGCCTGCCTGCCTGTAGCCAGCCCATGTCACCGGAGCGCCTGGAGCCCCCAAACC
>TRINITY_DN179419_c0_g1_i1 len=201 path=[0:0-200]
TTTTTCTGTTGGTCCATCTTTTGTAAAATACCCTCCAGAGAAAAATTCTGGATACTATAGGGGGGGAAATAGAGACCCACAGTAAGTTTCAAAGAGTTACATATCTGACCACCTGTTTTTAAAGTTGCCAAACCAATACCTACTTTTATCAGGAGTTTTCTGCCAAAGTTAAATTTCACAAGAAGTAAAAACAAAAGGCCG
>TRINITY_DN179379_c0_g1_i1 len=386 path=[0:0-385]
GGAGAATGGCTTGGATTGCAGGTATATGCGCTCAGCGGGCCTTGTGCTAAGTGTAGCTAGAATGTCCTGCGAAGCAGCCTCATCGAGGAATGTTGTGACTTGTTTGATCCGCTTTGTGGGGGAGAGAATGACTCGCCAAAGCACAAACCTGTGAAGCAGGGAAGAATTGCAAATAGTGTACTAAGCTTAAAGGGTTCCTTAGGAGAGATCCCCCTACTCTCTTCCCAGCAGTGGCACTGTGTTCCTCTCTGTGTGAATGAGGGAGGAATTACCAGGGCATGCAATCTGCCTTATTGAGCATGTGTTGTCAGATGACCAATACTGTTAAAAATGGATTTAAATCGTCCTAATCGGTTTAATATGAACTCCGCCATCCCGCCCCCCCC
>TRINITY_DN179387_c0_g1_i1 len=209 path=[0:0-208]
CCCCGCACACGGAGCCAGGAGCCCACTCTCTCTGAGACTGCATGTATGGGAGGCACAGGTGTCAAGCCTAGCCTTATCCTCTCCTAGCTGGGGAGTCAGTTTTGTGTGGGTGAGGGACAGGTTCTACACCCTACATGCAGGGTCAGATGAAATCTAACTGCCTCGCCCTCCTAGGGTTGTGTGAGAAGCCCAGTCTAGCACCTCAGCTC
>TRINITY_DN179389_c0_g1_i1 len=240 path=[0:0-239]
GGGTCTAATTTCCTTTTATTTTGGAGCTGCTGGGACCCTGTCTCTAATCCCAATAGTAAATCTAAAAGGCTGCTTCTGCCATTACGTCTTTAAAAGGCCACTGCACGACCTCACGGACTTGCCCTCCAATCTAGAGGGAGAAAGTCTGATGAGGCAGCATCAAAACAGCCAGTTGTTCTGCGGCATAACCAACCTTCCAAAAGGCTGGGGGAGTACCAGGCTAATTCAAGCCATTTAAAT
>TRINITY_DN179349_c0_g1_i1 len=253 path=[0:0-252]
GGTGAGTCCCCAGCATAGGCCGGCCAGAGCCGGTATGGCTGCCCATCATGGCAGCGCACTGCGGGCAGAGCCGGCCTGTCTCATGTTTGCCATCACCCTTGGTCATAGAATGTATTGCACAAACTCCTCTGTTGGCTGCATGGGTTCTCTACAAGCCTATTTAATTGGAAATATGGCTAAAAGTGGCAGAGTGTGAAATCAGAAGTAAATGACTAGGAAGGTGAGGCGAGAAAAGGGATCTTTTGGCGGTGCA
>TRINITY_DN179400_c0_g1_i1 len=245 path=[0:0-244]
CACCAACTAAAATAAACCAATAACAAAGATCAAAAATACATATATACACAACAATAATAAACAGTTTTGTGAATCAGCCTGTTAGCCAGCTCTATCAGCCTACATAATTTATGGCAACTATAAGATAGCGCTTCCTTATTGCAGCTGCTTTATTCGCATAGACTGCCAGATTAGTAATTACATACAATTTCTCCTGCTGGCATAGCCATATCAGTTTTTCCTGCTTAGTAAAAAAAGGCACCTCC
>TRINITY_DN179336_c0_g1_i1 len=218 path=[0:0-217]
TGCTTTTTAGAGTTGAAGTTAGGGTAAAATCTATTTTGTGAAATGTTTTTGAAGAGGAAAGTTTTTTGTTTTGGAAACTGTTCAGACTTTAGCAGTTTTGTAAACTAAAGTTTTTTGTTTTAGATAATCTGGGCACATATGTGAGGTTTGAGTTGCTGAAAATGTTTCTTTGTCGGGGTGCGGGAAACATGGAAATAAATAATTGATAATTGATCGAC
>TRINITY_DN147119_c0_g1_i1 len=769 path=[0:0-768]
CCTGGACGATTATACTGGGTCTTCTCCCAGTCCCTGGCTTACGGTCCTAAGACTGTCCCCTAAGGGCGATTAACCAGGAGTTTTAGTCTTCCTATTCCGAGTATAGTTGACCAGACGACAACTCAGCGTCAAGCAGAAGGTTTACGTAGTCAACAGATCACCGTGACCCAATCACTGTGGTACATAGTGCTCGGGATTCTTCCTTTGCGTGATCTGGAGTTAATTTCAAGTACGCCATTACCATGCAAAGCCTACTTGCTGTCTGTACAAGCCCAGCCGTAGCAGTTTGACCCCTAGTGGGCCAATGCGTCTACTACGTAGTAGACAGTGTTGGTAAACATAATAGCATACTGCTGTTCAACTGTGCCAATGATATCAAGTATTAATGGCACAGTCTGTTTGCCGTTCGGACGTTGTTCAACAGGAATGTGAAGCGTCACATTCTTGCCGAATTTGGCCCCCAGATTAAATCTGAGATCAGGGTCCGTGCTTGATGCTGTTATCTTCCAGCCAAGTACTCGCACTCCGACGGGATCAGTCTCAATGCCGGGCACTGGGACTGCGACCCGAGCCATGGGGCTCTTCTCGCCGGTTGCCGCGACGGCCGACATGACCTTCGTGGGAATGGTGCGTTCACCGGGTTGGAAAACGTACTTGCGGGCCTGTTGGCCGCCATTACTACGTTTCCCTTGTTTGTTGCGCGCTTTGTTGCCCCCGTTGTTCCTCGTCATAGTGGGAACGGTGGTGGTGGTGGTGGTGGTGGTGGTGG
>TRINITY_DN147152_c0_g1_i1 len=201 path=[0:0-107 4:108-200]
AGGCATAGGCATTCTTTATGACCCCCGACCAGCCTATTCCCTCCCTTGCTGGCCCCACTTGTCTATATCTCTCCAGTCACCACTGCCCTTACCGGTCACTCTGGCGCATAGCACTAAGGCCCCTGGTCACTGTGACATCATGCCCATGTCACAGCCTTTGTGACATGGCCGGGCAGTGACCAATCGTGGCTGTACCATGCC
>TRINITY_DN147152_c0_g1_i3 len=478 path=[2:0-189 3:190-384 4:385-477]
GGACTTGCCTTGCCATTTTTCCTTGAAAGAAAAAGTAATTTGGCTGCGGAGATTTGCCATCGAGGCAGATAAGCGCTCTAAGAACTGAAATGAGCTGTGAAGCCCTTGGGGACCGATTATTTTAGGTTGGAGCCTTATATTTATTTTATCCCTTGTTGGAGCTCTTATTTTATTTATAGGTGTTATTATTATATGATTGTATTACATGTTTTGTTTGTGGTTTGTACCATTTGTATGTTTTTTTGCAATGGCCATATGGCTATGCAATAAAAATTGAAATTGATACAGGCAAAGCATATGCATTTCTGCCCGTCCCTGGGCCCCTGCTAGCCTCCCCCAGCCCCCATTGTCCTCTGGCCCCATCCCGACTGGTTGCCCTGGCACCTAGCACTAAGGCCCCTGGTCACTGTGACATCATGCCCATGTCACAGCCTTTGTGACATGGCCGGGCAGTGACCAATCGTGGCTGTACCATGCC
>TRINITY_DN147152_c0_g1_i2 len=403 path=[1:0-114 3:115-309 4:310-402]
GACTGAGATGAGCTGTGAAGCCCCTAGGGACCAATTATTTTAGGTTGGATCTTTATATTAATTTTATCTCTTGCTGGAGCCCTATTTTATTTTATGTATAGGTTTTATTATTATGATATGATTGTATTACATGTTTTGTTTGTGGTTTGTACCATTTGTATGTTTTTTTGCAATGGCCATATGGCTATGCAATAAAAATTGAAATTGATACAGGCAAAGCATATGCATTTCTGCCCGTCCCTGGGCCCCTGCTAGCCTCCCCCAGCCCCCATTGTCCTCTGGCCCCATCCCGACTGGTTGCCCTGGCACCTAGCACTAAGGCCCCTGGTCACTGTGACATCATGCCCATGTCACAGCCTTTGTGACATGGCCGGGCAGTGACCAATCGTGGCTGTACCATGCC
>TRINITY_DN147152_c0_g2_i1 len=306 path=[0:0-305]
CATACCTACAAAGACTGGTCTCCCAGAGGCTGGAGGCTATTTCCTGGCAGGATAGATATGGCTGCTGTATGTTGGTCTAGGATGACGCCCCTGTATCAATTATGGAAGGTTCACCTGGGTATGGGAAGTTATTTAAAACTAGATTTGGAATGGCCTTTGCTTAAGGCTTTGTCCAGCTGTTGGCAATGACACGGGGAAGGAGGGAGTTCCCAGAGACCAGGGGCTTTGCTCATGTGATTGGAAGGTGGTGGAGGATACTGTACACCAGGTTCTTGAGTGTCCTCGGACACAGAAGTTTAGGGACCA
>TRINITY_DN147073_c0_g1_i1 len=236 path=[1:0-52 2:53-235]
GATCTCTGTGTGTTTCAAGGAGTTCTCCACCCTCATGGCTCTCAAAACCCACACCCGCCTCCACTCGGAATACCGTCCCTACAAGTGCCAGCTTTGCCACGAAGCTTTTCGCCTCCCCTCTGAGCTCCTGAGCCACCAGAAGACTCATGGAAACCAAGACGGTGCCCCCCAGATGGCCTGGGAAGGTTCAGAGCACAGTGCCTCTGAGGAGGAGTCTATTGAGACCTCAGCGAAGT
>TRINITY_DN147073_c0_g1_i2 len=236 path=[0:0-52 2:53-235]
GATCTCTGTGTGTTTAAAGGAGTTCCCCACCCTCATGGCTCTAAAAAACCACCCCCGCCTCCACTCGGAATACCGTCCCTACAAGTGCCAGCTTTGCCACGAAGCTTTTCGCCTCCCCTCTGAGCTCCTGAGCCACCAGAAGACTCATGGAAACCAAGACGGTGCCCCCCAGATGGCCTGGGAAGGTTCAGAGCACAGTGCCTCTGAGGAGGAGTCTATTGAGACCTCAGCGAAGT
>TRINITY_DN147126_c0_g1_i1 len=223 path=[0:0-222]
CCAAGTGGCCGCAGTGTTGCCCAAGTTAAATCTTTTCGATACTTGGGCCTACTTTTTCAGGCAACTGGGTCATGGAAGGACCATCTGGAGAAGGCCTTGTCTCAGGCCAGGGGGGACTCTTTCTCTTTATTTAGACTTCATTGTCGTACCAGGGGAAGGGTTATACTTCCAGCAATAAAGGTTTTGAATGCCAGAGTACGGGCCCAGCTACTTTACGGGGCCG
>TRINITY_DN147093_c0_g1_i1 len=228 path=[0:0-227]
CCTTGTAGCTAGGAATAATATTTTTCCTAATATTTAAACCAAATCTCCTGGTCTACAGCTCAAGCCCATTCCTTCTTGTCCAAGATGAACAACCCGTCTCTATCCTTCTCAGAACCACCTTTAACATATTGGAAAACTGCTATTACATAACCCCCTCAATCGTCTCTGCTCAACTCTCAACATACCCAATCCCTTCAATATTTCAGATAAAAGGCGTCTCGTTAGAAC
>TRINITY_DN147067_c0_g1_i1 len=640 path=[0:0-639]
ATCATCACCATATAATACGGCAGCCGCGCGCGCGGCGGGGGGGGGGGGGGGGGGGGGGGGGGGGGGGGGGGGGGGGGGGGGGACGGACACTGCCAGAGGTATTCCAAATACAGAAACAGCTATCATAAATGCCTCTCTCCTGCTCTATGAAAATGGCGTGCCATATATTGCACACTGACTCCATTGTGTCATGATCCTTCAATCACCTCACCTTCAATTATTTACAAATGGACCATTCCCAATCTCAGGTGATACCATTGCACAGAATGGGGGTTAGGAGTTGAGGTTCATGGATCGTGCAGCTACTGTAAACTACCTGTCCCCCTGCTACCACAATAGACGCTTCCAACTCTCTAGTGATAATACTGCACAGAACAGCCAATGGGATGTTTATAAGTTTGCAGAGCACTCAATACATACAGGGCAGCCAATGTAAACACATACCCCCACTCAAATCTTGGGAGATACCACTACAGAGTAAGGGAAAGGAAATAATTAAAAAATACCCACCCCTTTTAAAGTTCTGGGCACAGAGAAGATACAGGCTGGCAGGGGGCAACTCCTAAGCTAGAGGAGACATGGAAGGGGGATGATGATGGAAAATCTGAAATGTAAAGTAAATAAATATCTCTAAACAATG
>TRINITY_DN147082_c0_g1_i1 len=254 path=[0:0-253]
CAAGGTTTGTGGGCAAAATATATGTATTTTTTTGTATGTGCTTTGAGTTGGGTTTGGGACAACAGGACAATCAAGAACTCCCAACTCTGTAACACAGAACCAAGGAGTCTTGGCTTTCAGCCCACTTCTTGCCCAGTAGCCCCCACTCCCCTCGCAGAGAACCCAAGAGTTCTGGGAAATAGAGATATAGCTAAGTGGGAACAGGAGTAAGGGTGTGTGTGGAATGACAAAAAAGAAACCGGGAGAGGAGAAGC
>TRINITY_DN147110_c0_g1_i1 len=241 path=[0:0-240]
CATTTGAACATAAGACATGGATGTTCACTGGAGATGATAAACCCAGCTTCAGGTGTTGCCCTTTGCAAGATCAGCACCATTGAAACTAAGCCATCTCAGTGTGACGGATGTACAATATTGCATAAATCAAAAGGGTGGGAAGGAGATATAGCGTTTATTATGTACCTTGATTCCTACAGTTGCATGTGTATTCAAGGTACACGGAGCACAAATTTAACGTGAAACTGTTGGAATAGTTTAG
>TRINITY_DN147089_c0_g1_i1 len=390 path=[0:0-389]
CAGTGAAAGAGTTCTTTGTACAGAGGACAACACATGCAGTCTGGGAGTGGAGTTTGCCTGGCACATCTGATGCAGTGCTCTGGAGCCACCTAGTCATTCTCTGTACAGCTGGTGTTGCTGAACTATTAATCATGCGGAAGCACCAGGCCAAGCAGTTTGAGAGCAGTGGGGAACAGTGACTGCTGTGTGGTCAGTCACTGATGAAGACTGACTTCCTCCAGCACATGAAGAGAGCATAAGAAGTGCCAGACTGGGTCAGACCAATGGTCCATCTAGCCCAGCATCCTGTATCCGACAGTGGCCAATCACGGTGACTTAGGGCAAGCACCCAACAGGTCACAATGGGTCATCCATTCCCCGTTTCCCCCCAGCTCCCGTCATATTCCCCGA
>TRINITY_DN147099_c0_g1_i1 len=227 path=[0:0-226]
CCACACGGATCCACAATGAAACACCCTCATGTTCCAACTTATTGTTCCGACCTCAAGCCTGAGAGCCACCGAAGGAGTCCTGGCAGGTAAGTGAAAAAGCTTACGCAACAGCGTTGTTTGAAGACTATTAAGGTCAAATGAGCGAATCAAAGCCCAGACCGCAGCACGATAGAGTAATTGGGAGGCAACTCTGGCCACCAGCACCCTCAGCGCCATGGTCTCCCTCC
>TRINITY_DN147123_c0_g1_i1 len=229 path=[0:0-228]
TAAGAAAGGGCGTCGGGAACTGCTGATCCTGGCCATTGCAGTCATATGCTACCTCCTGGGCTTGCTGTTGGTCACCGAGGGTGGGATGTACATCTTCCAGCTGTTTGACTATTATGCTGCCAGCGGCATGTGCCTACTGTTCCTGGCCATTTTTGAAGTCATCTGCGTTGGCTGGGTGTATGGTGCAGACCGTTTCTTTGACAATGTTGAGGATATGATTGGCTACCGG
>TRINITY_DN147130_c0_g1_i1 len=217 path=[0:0-216]
CCCTTTTACGTTTTATTTTTTTTTAAGGTTGGGATTTTAGATACCATAACATAGCTCCCATGTCTGGGTTTCTTGGCAGGTTTATTATTATTGTCAAATTGTTCATGCCTGGAACTCCCTCCCTGTCCACATCTGACTTGCCCCCTCCCGTCATACCTTCAAATCTCTCCTTAAAACTCACCTCTTTCGCTCTACTCCATCTGACCCTTTATCCTGC
>TRINITY_DN147072_c0_g1_i1 len=520 path=[0:0-519]
GCCTAGGCTGTGAGTGCCGGGCTCCGCTGGGAGTAGCCGGGATCGCACCCCAAGGAAGGTGCCTTTCTCTGCTGGAGGCCCCTCTCCCTGCTGATCGATTTGTTGCAGCCATTAGCGCTGGGCGTCAGTATTTGCCTGAGTCGAGACGGCGGCACCACCTCCCGCTCCTCAGACACGGGGGGGAGGGGAGTGTGGCCTGTCATCAATCACCCACAAAACGCCACTGGAGCAAAGGCAAGAAGAACAGGATACAACAACAAAGGGAAAATGCTTTTTACAGCCGTTCAGTAGATGGCTCAGTCCAAAATGACACCTTATGTGGTGTCTTGAAAGTTTCATAGAAAAATCAAACGATGAAAGCGATTCTTTAAATGCCTGAGTTGCCTTCAGGGCGGATGAAATCTAAAAAGCGAGTCTCATCACAAAAAATCCTTTAATGTTGTGATGAGGAAGAGAGAATTCAACTGGTGGCCCTGTAGACCAAGAAGAACAAATCCTGTACAATATAAAACAAGAGATC
>TRINITY_DN147143_c0_g1_i1 len=217 path=[0:0-216]
ATTTACTTCCTGTATCCCCATTTCATTAGTGTATACCATGTTTGACTTCAAAAATGCTATGCCTGTGCTGTTATTGGACTGGGTATGGTCTCTAGCAGAGCGTTCAGTGGTAGAAGAAAGTTGCATCAGAATTATATACAAAACTGAGTTGTCTTTTTTTCTCTCTCTGCTTTCCTCCATTGTACTAAAGGTATTTAGTGACATTAGGTTGCACCAG
>TRINITY_DN147105_c0_g1_i1 len=308 path=[0:0-307]
TGAAGGGTCTGGATTTTGCATTGCTGCAGAAGGTAAGCTCAGATAATGCCATAATAATCCACAATTCACATGCAAGAGAAACCACCCCCTGCCACGTGAGGTGGATCCCCAGTTTCTAGTTTGGGAAAGGGAGTCACAGAAAGCCATAGTGAAATACTGAAGTCCTCACAAGGAGTTGCTATGCTGGGAATAGAACCCCAGAGGTTCCCTCTCTTAGTCTACCTGATAGAACACATCGAAGAAACAGAGGGGTTGGTATTACCTCCGGCTGTTCCTTGGTTGGGTTGCATATTTTATTTTATTTTATT
>TRINITY_DN147114_c0_g1_i1 len=263 path=[0:0-262]
GCATGGTGTTAATTTGTAAATTCTCAAGGATGCGGCATAAACAAAATAAATATGGAAAGGCGACAGATGTCAGGTCTTCTAAAACTATTGTCAAACTTACAAGCTAAAAATCTGCTCTCCTCTTAATGGGCCTTTTTTTTTTTTTTTTTTTTTTTTTTTTTTTTTTTTTTTTTTAAAAAAGAGTGCAACCATTACAAACAGGGCACTCAAGTATGTGAAAATTCCTTATACAGGAAGGAAATTGCACATAAAGACGTTGATGG
>TRINITY_DN147104_c0_g1_i1 len=201 path=[0:0-200]
TCTGAGGGGGCTGACCGCCCGCGCCAGATCCACTTCCGCTGGAACTAAGCATGGTGAACTATCATCTGCATAAGGAAAGAAGGGTGCATGTGGCTTACTGTGTTTGAAGATACTGACATGCAGAAGAAATAAGTGCATTCTTCTGCTTCTCACCCTAGCTATCAATACATGCATCTTTATCAGCAGCCAAAACACTACAAG
>TRINITY_DN147104_c0_g2_i1 len=285 path=[0:0-284]
TTTTTTTGTATTTTCTCCAAGTTATTTTTATATGTAAAGTTAAAATTAGATATGAGAATGTTTTTTGCATAGGGGCACACAGTCTGCTGCTATATTTAGTGGGTGAAGCGTGCACTTATTTCTAAACATGGATTTTTAACTTCAAGATCTGCCCCAGTAATTTACCAAAGGTAGCAAAATAGTGAAGATGGAATATGTCTGCTACAAAAAAAAAGATTATTTTTATTATTGTTACTATTTTCAGTGTATACATAAACTAAAAATTAGGGTTGATTTTTGCTCTCC
>TRINITY_DN147097_c0_g1_i1 len=325 path=[0:0-324]
GTCCAGGGCCCTGGGGTGGGGAGGTTGGACCCACTGCCCCAGGAGGGAGGCCTACAGCTTGGAGCACAGATCAGTTTTCCATCTGAGTTCAACGGGATCTGAATCCAAATCTGTAACTAATCCCGATGCCCATCACAACTGAGCACAGAGTGAAGCTTGCTAGGTTTATCTGCGATTTCACGGAGCCAGTAAAGTAGCACTCTGGGGAAGGATGCAAGCACACACGGGCCTTGAAGGAGACCAGCCACGGCCAGTAACGTGTGTCACACTTGGAATTCAGCCTGAAACGGACACACTCCCTGTGTGACGAAGCAGAGAGCTCTCC
>TRINITY_DN147097_c0_g2_i1 len=207 path=[0:0-206]
AACCAATGCTAGGAAAGGCCCTGCTCCGCTCAGGGGACCTATTGAGAGCAAGAGTTGAAATTATAGTTGGTCAGTGCTCAAGTGCAACTAATGAGACAGACGGTGAGGCCAGGAAATGCTCAGACTGAGGTGGTTAAACCATTTGATATGGTAAGACCTGCCAGAACTAGGAATGTTTTGGGAAAGTTCTTTGATCCCTGCCCAGAG
>TRINITY_DN114355_c0_g1_i1 len=226 path=[0:0-225]
ACTGTAGGAACCTCAGATGTCATCAGGTGCAGCCCTTGCACTGAAGGTCTGTCTGTGTGCTATGCATTAGGGCACTGCCTCAACACTTGGTGAAGAGGAGATCAGCCAGAACAGTGTAGGGGGCCTTTCCTCTATCTATGGGTAAGGAAGATTCTTTCCCAGGCAGATAAACAGGATTGTGTCTCCTTCCTCCCCCCAGCAGGCAGAGTAATCTCTTCCCTCCACA
>TRINITY_DN114360_c0_g1_i2 len=206 path=[1:0-41 2:42-205]
GACTTTTTTCCATAGATTCCCCAACAGGGTAGCGGGCCGCCCCCGCCAACGAACCGCCAATAGCTCTTCACCCTTTGGCGGTGGCTGAAGGGCAGCACCTCCCTCTTATGGTTACCTGAGGGACAGGAGAGACACAAAACCACAGGTGGGAAAGATGATCCAAGCAGGCAGTCTCAAGCAGGATCTCTCCCCAGCGCAGCACCCGC
>TRINITY_DN114360_c0_g1_i1 len=213 path=[0:0-48 2:49-212]
CCGTGTAGACTTCTTTCCATAGACTGCCCAACAGGGTAGCTGGCCGCCTCCGCCAACGAACCGCCAATAGCTCTTCACCCTTTGGCGGTGGCTGAAGGGCAGCACCTCCCTCTTATGGTTACCTGAGGGACAGGAGAGACACAAAACCACAGGTGGGAAAGATGATCCAAGCAGGCAGTCTCAAGCAGGATCTCTCCCCAGCGCAGCACCCGC
>TRINITY_DN114425_c0_g1_i1 len=227 path=[0:0-226]
TCAGGGGGTTGAGGTGGTCTGACGCCATAGACCAAAGCTGGGGCTTCCCATGCCCCAAGGCAGTAAAGGAATGTGGGTGAAAGCCAGGGTGGGACATGAGCTATAGACAATCCCTACGGGGGCTGCTCTCAACAGCCCCCTGCCTTAGCCTGCCAAGTTAGTGCCTAATGCGTTTGTCAAGATGCCCTTTCCAACACCAGCTGATGCCTGACAATGCAACACTTACC
>TRINITY_DN114405_c0_g1_i1 len=393 path=[0:0-392]
ATGCCATTGGACATCCATTTCAGCTATTTCGTTTTGGTTCCAGCGTTTCCCTCATTTGGGTATTTGGGTGGATTTGTTTCGGCGCTATGGCACATGGGCAACCACTGAAATGAAATTACTGCAAAAATGAAGGAAGCAAAATGAAATGTTCCAATTAGCAGATAATGCAAATAATCATTTTGGGTGTATTTGCAGCAGAAACAAGAATTCGCCAAAATGGGTATACCCATCAAATTTACTATACTTGTCCCCGTAATGTGAGGTACTAATTGGTACCCAATGAGTGCTCAGTGGACTACTTGATGTACCGATCTTCTGACTTCCAGTACCAATTCTTTTGTTTACTTTCTGTCTCGTTTCCTGTACCAATTTATCGTTTTACCAATAAATTGG
>TRINITY_DN114346_c0_g1_i3 len=213 path=[1:0-34 2:35-100 3:101-155 4:156-212]
AGTCCCTCCCCCCTCCCTTCCCAGGAGGCAGCAGCGCAGGAGTCCAGTAGCTGGCACATCCTGCTAAGGTGTTTATAACCTAAACAGAAGAGGAACCATCTGTGAGTGGGAAGCAGCGACTCTAGCTGGAAATGAAGTGAAACCAACCCGCCCAGTTAGGGTCGGATTGGATTTCTTTGTCCATTCAACTGTTCCCTGTCTCCTCTGCGTCTG
>TRINITY_DN114346_c0_g1_i2 len=202 path=[0:0-78 2:79-144 4:145-201]
CAGGAGTCCTGGCTCCCAGCCCCCTAGTCCCCACATCTCGAGTTACTGATGGGACCCAGGAGATTTCTCCTCCATGGCTGCAGGAGTCCAGTAGCTGGCACATCCTGCTAAGGTGTTTATAACCTAAACAGAAGAGGAACCATCTTAGGGTCGGATTGGATTTCTTTGTCCATTCAACTGTTCCCTGTCTCCTCTGCGTCTG
>TRINITY_DN114346_c0_g1_i1 len=242 path=[0:0-78 2:79-144 3:145-199 5:200-241]
CAGGAGTCCTGGCTCCCAGCCCCCTAGTCCCCACATCTCGAGTTACTGATGGGACCCAGGAGATTTCTCCTCCATGGCTGCAGGAGTCCAGTAGCTGGCACATCCTGCTAAGGTGTTTATAACCTAAACAGAAGAGGAACCATCTGTGAGTGGGAAGCAGCGACTCTAGCTGGAAATGAAGTGAAACCAACCCGCCCAGTGTAAGGGGTGGGAATCCTGCCAGTCAGAATAATTGGGAGGGG
>TRINITY_DN114346_c1_g1_i2 len=309 path=[0:0-308]
CATTTTCTAAGACTCCGCCCACTTCCATTTGACAATTAGAGAATTGTCATACAAGTTATTTTTAACTTGTCTGTACAATGTGCTCCAAAGAACATATATATCTGGTTTAGATGAAAGGGAGCCCAGGACACAGATATGGTTAAAAGGCAAAGACTCTTATTTAAAACACAGGAGGGCATGCACACAATGGATAGGGACAGATTATCCATGGCCTGAACCCTCCTTCTCTGGAGCATATTCCGATTACACTCCCAACACAGGGGTTCAAACATAGATCCAGCTGATCAAACATAAATCAAACAACCCCCA
>TRINITY_DN114346_c5_g1_i1 len=1468 path=[0:0-1467]
TTTCCCCCCCGAAACCCCCCCCCCCCCAGGGCAGGGCTGCCATCCACAGGTTAAGCCCAGCATCCTGTCTCTGACAGTGGCCAGCTCCACTAGCTCAAGCCTAGGTCATGGCGGCCCGCTCCCAATGACCGACCCTTACGCCCCAGGTAGGAGCCGGTTATGGCTCTGTTCGCGAAGCGTGGCTCTAGTTTCCATGTGAAGCTAGTTACGCTGCGGGCTCCACAACGGTATTGTCCGTGAGTGACCAAGTCCTGCCTTTTGCTGGTTTTCAATCTGCTGCCATTTCACTCCCGAGTGTCCCTTGGGTCTCGTAGTGGGAGAAGGGCAAACCGTTCCCTATTGGGCTTTCGCGTGATTTTATAAACTTCGGTCCTATCCCCCCTTGAGCGCCTTTTATCTAAGCTAAACAGCCCCACCCTGTCCAGCCTCTCGGCTCGTAGCGAAGTCTGTCAGTCCGTCCCGTCGAGCCTCCTTGGTGCTTTTCTCGGCGCTGTCGCCCGTTCGAGTCTCGTTCTTGAGATGGGGCGGGGGGGCAGGGACCAGAGCTGCAGCCAGTATTCAATCTGGGGTCGTAACAAAGGATTAGGATACGGCCCCTTCTAGGCTCTAGTCCTTTGGCAAGAAGGCCGGGCATTTGGTTTGACTGTTTGCCCGCTCCCCGCGCCGCCTCCCCAGAGCTTTCCCCGGAGCGGTTACACCCAGATCGCGTGTCGGTAAAGTGGGGCGTATCCCCCCCCCCCGGTGCATCACTTTGGGGGTTGTTACGGATGTGTCACGAGGCCAGGCGGTCTCAGCTGTCACCTGGGGGGCCCTAGCACACGGGGAGCCAGGGTTCGCACCCCGCTGGCAGGAGCCCCACCCTTGGGGACAGCACCTGCATCTATTTTGGGCCCCACAAATAGGGCTGAGTCAGTCCTAGGGCAGGAGGGACTTTCCAGAGCCCTCGCCTTGCATCCCACACGAGCGCGGGGGATTCCCCTGGGCCTCCGCGGGACGGCTTAGCATGTGCCTCCCTCCGCTGGCCCCGCCAGGCCCGCCAGGCTGGGCCCCGGGCCCGGCCCTGCTGCCCGTTGCTGGAGCCCTGCTGCGCCAGCCTGCTCCCTTCCCTACCACCGCCCCGCTCGCTGGGGGAACATCTGCTTCCTGCACAGCTGTTAGGACTCCAGAGCCAGCCCCAAAAGCGGAACTGGGCGATCCTGGGAAACAGCTGCCCTGCCCTGGGGTTTTCCTGCCAGGCCTAGCCCCCGGGGCAGGCAAGTCATTGCTGACAGGGCGTTACTGAGGGGTCAGCAACAGAACGGGGAGGGGGGAGACAGGACTCCTGGGTTCTCTGGGAGGGGAGTGCGGGCTAGTGGTTTAGAGCAGGGGGGGCTGGGAGCCAGGACTCCTGGGTTCTCTGGGAGGGGAGTGCGGGCTAGTGGTTTAGAGCAGGGGGGGCTGGGAGCCAGGACTCCTGGGTTCTCTGGGA
>TRINITY_DN114389_c0_g1_i1 len=201 path=[0:0-200]
AGATCTACACTCTTTCCCTACACGACGCTCTTCCGATCTGCCAGAACGATAATGAAGATGTCCCCAAGGATTGAAGTTCTGAGGATCCACATGGAGCTTCAGATCGGAAGAGCACACGTCTGAACTCCAGTCACCTTGTAATCTCGTATGCCGTCTTCTGCTTGAAAAAAAAAAAGCTTCTCGCCGTGCAACTCGCTGAGC
>TRINITY_DN114424_c0_g1_i1 len=270 path=[0:0-120 2:121-269]
TAGAAATTCCATGCCTAAACAGGAAGAGTACAGCATCAGAACGATACTATCAGGGACCAGACCAGGATGGTGATAATGATTATGAAAGGCTAGTGAAGATTTGAGAAGCTACATAAGTAGAAAACACAATAATAATGGGTGATTTCAATTACCCTAATATTGACTGGGCAAATATCTCCTCGGGGGCGTGATATGGAGGTAAGATTTCTAGATACCATAAATAACTGCTCTTTGGAGCAACTGGTCATGGAACCAACAAGAGGAGAAGCT
>TRINITY_DN114424_c0_g1_i2 len=215 path=[1:0-65 2:66-214]
CCCTAATCAGGACAGTGAGAACGACTGTGAAATGCTAATGAAAATTAGATAGGCTACTGAAGTCAGAAACACAATAATAATGGGTGATTTCAATTACCCTAATATTGACTGGGCAAATATCTCCTCGGGGGCGTGATATGGAGGTAAGATTTCTAGATACCATAAATAACTGCTCTTTGGAGCAACTGGTCATGGAACCAACAAGAGGAGAAGCT
>TRINITY_DN114347_c0_g1_i1 len=458 path=[0:0-457]
TCTTGTAATTTTAGGAATTTCTTAAATATGATAAGTGAGAGACAGGGAGTGAGAACCATTTATTTGGTAAGTAGTACACGCTCCAAAGGCTGCCCAGAAGCTGGGGATGGGTGTGCTTGAGGGGTGCATTCAGGAATCAGTGCCATGGCTTGGTTCCCTCGCCTTGTTTGCATTCCCTTATCTCTGCTCCCTTACACTGAGCTTAGTTTTTCAGTGTTTGGTAGTAGGAACTGCAGCCAGGGGCCAGATGCAGGAACTGGAAAAGAGCCAAATAAAAACTGCATTTGACTCCCAGACCTGGGCTTCCCCCACCCCTGCAATAGTCTATTGCAGAAGAAATAGAAAATGAGTTCATGACTGGACCATTATCTCTGTGCAGTGCTTAGCATGTTTACAGGTAACACCACTGAGAGTCAGGGTGGTGTAATGGATAAAGTGCTGGACTTGGCTTGGGAAGC
>TRINITY_DN114436_c0_g1_i1 len=437 path=[0:0-436]
CCAAGAATCAGACAGTGATCAATCGTTGATCTTGCCCGCTGGAACCCTGCATGCTCGGGGTGAATCACGCCCCGTTCCTTGCACCAGGTAGTAAGTCTGCCAAGCGGATGTTTAGCATACAGCTTACTTATTACACAAAGCAGACTTATAGGTCTATAATTCTCTGGTTGGGTGCTATCGCCCTTTTTGAAAATAGGGACCACGATAGCCTGGGCCCAATTTGGTGGGACATGCCCTGATTGGTCAATAGCCGTAAACAGTGATAATAACATGGGCACCCACCAATCCCTGTAGCACTTAAGAAAGTTTATGGTGATAAGGTCCCAGCCAGGCGCCCTATTGCTTCTGCATGTGGTGATCAGATCACTGACCTCCTCTAAACACATCCCTTATATCCGTCAATTCCTCTAAATCTGCCTCCCCAGCAGATACTGCAT
>TRINITY_DN114402_c0_g1_i2 len=378 path=[0:0-377]
AAGAACTATCAGCAGGTCCTGGCCTTGGTGTTTGCTGTTGATGAGATCAATGAAAATGCCAAGCTGCTACTCAACATCACTCTGGGATACCACATCTATGAGTCCTACACTGATGAAAAGATTACCTGCGACATCGTCCTGAACCTGCTCTCTCCACGGAAGAGAAACATCCCTAATTACAGCTGCAACTGGGAGAAGAAGCCATCGGTCGTCGTTGGGCCACTGAGCTCTGAAACTTCCATCCAGATGGCCACGCTCTTAGGAATCTACAAGATCCCACAGGTGGGCAAGAGAGGGTGGAGGATTAAAAACTGCAGAAGTGTGTGTCTGTGTCTGTGTAAATGTACCACCATGTCAGCCTAAGCTGTTCGATCCGGG
>TRINITY_DN114390_c0_g1_i1 len=295 path=[0:0-294]
CTCAGGATACTTGCATTTGCAACTCAATAGCTGTTAATCAGCGCCTCAAGAAGGTGTTGGGCAGTTTCCTGGTTTCACAATTTCATTCATGTAATGACTTCTCAGTTTACACTACAAACATGCAATGAGTTTTCAGTTCTCAGCTTACATTACATACATGTTGCATTAACACTTTCCCTTTACATATACGCTACATATGTGTTTTACCTGTCTCCCGTCATCCCCTCATGACGGTGCATCAAATAGCAATCTGGATCGTGACCCCATCTGCAGAGGGTCCTGACCTTTTGTCAGG
>TRINITY_DN114421_c0_g1_i1 len=306 path=[0:0-305]
GGGGCTAGGAGCCAGGACTTCTGTGACGGAAGAGCTTGCCCTTGGAGGGGTGAGAGTCTGTGCTTTAGGCTGGCGCTGTTCTCGAGTTGACCCCAGCTGGAAATTTTCAGAGTGGGCAGGGGAGGGAGCTGGGCAGCACTCCATTTCTGCCCCCTCCAATAACTTCCTTCTCGGCAGGGCCCTTTGCAAGCCGCACATGCGCTCCAGAAAGTTTCCCAAGGGGGAAGGGGCAAAGTGCTGGTCTAACTCCCTACTCACTCTGAAACTTTCAGAGCAACCCTCAGCCCTCCCCCCCCCCGAGTCGCC
>TRINITY_DN114399_c0_g1_i1 len=202 path=[0:0-201]
TTACACTGTCTTCGAAAAGAGGGGAGGTCTGGGGGTCAGGTGGGCCTCCATTGGGAGGGAGTTCCACAGCCTGGGAGCGGCCACTGAGAACGCTCTCCCCATCATCGCCACCCAGGCAACCCGGGGGACTTCCAAGTCAGGCGTCCCCGGGCAACCACATGGGCTGCAATGCAATCCGGGGCCTGAGGCAGTCCTGCAGGTA
>TRINITY_DN114399_c0_g2_i1 len=201 path=[0:0-200]
TGCACATTTCAAACATTAAAAGACATATAATAATAAATAAAAACAAGAATATAAAAGCCTACAGTAAAAAATGAACATAAAAGTGGAGCTTTAAAAAAAAAAAAAAAACCTTCCCCCATCCATCACCCGTCTCCCTCACCAAAGGTCTAGCGGAACAGCCAGGTCTTACACTGTCTTCGAAAAGAGGGAATATCCAGGGCC
>TRINITY_DN114383_c0_g1_i2 len=870 path=[1:0-312 2:313-869]
GCATTTTTTACAGTCTATGTTTTCTGGATTAGGAGTTGATTCCACATGGAGGGGCTAGGAAAGTAGCTCCAAAGAACTGCAATTATTAAAGTTATTCTGAGAGAGATGTTGCAGGATTATTCTAGGAGACGTGCTTTACTATTCTAAAACATACTCAAGGTGTCTTATTAAGGATTTTGAAAATCGTCCTTCCGTCACACACCTTTTAGAGCATCCTTTCATTAGACAAGCCCATGGTAAGGATATGGCTCTGCAAAGACAGCTGGCTGATCTCATCCAAGCACAGGAGCAGCTAGGCTCTGTGGCCAAAACAAGGCATGAGCGAATACACACTAGAAGACCTTATCGTGTGGATGCAGCTGACAAATACTCTCTAGATGATGACTTGGTAAACCTAGAGGTTCTAGATGAGGACACAATTATCCATCATCTGCAGAAGCGTTACGTGGACTTACAAATTTATACTTATGTTGGAGACATTTTAATAGCCTTAAACCCCTTCCAGAATCTCAGCATCTATTCTCCACAGTTTTCCAAGCTTTACCATGGAGTGAAACGTTCATCAAACCCTCCCCACATATTTGCCTCTGCAGATGCTGCTTATCAAGGCATGGTTACTTTCAGCAAAGACCAGTGCATTATCATCAGTGGAGAAAGTGGTGCTGGAAAGACTGAAAGTGCCCATCTGATCGTGCAACATTTGACCTTCCTTGGAAAGGCCAATAACAGGGCTTTGCGAGAAAAGATTCTACAAGTGAACCCTCTGGTTGAAGCATTTGGAAATGCCTGCACTGCAATCAATGACAACTCCAGTCGATTTGGAAAATACCTGGAAATGATGTTTACACCAACAGGTGCCGTAATGGGTGC
>TRINITY_DN114383_c0_g1_i1 len=614 path=[0:0-56 2:57-613]
CTAGGCTCTGTGGCCAAAACAAGTGTTTTAACATGGATACTCTGTTGACAAATCTGCAGGCATGAGCGAATACACACTAGAAGACCTTATCGTGTGGATGCAGCTGACAAATACTCTCTAGATGATGACTTGGTAAACCTAGAGGTTCTAGATGAGGACACAATTATCCATCATCTGCAGAAGCGTTACGTGGACTTACAAATTTATACTTATGTTGGAGACATTTTAATAGCCTTAAACCCCTTCCAGAATCTCAGCATCTATTCTCCACAGTTTTCCAAGCTTTACCATGGAGTGAAACGTTCATCAAACCCTCCCCACATATTTGCCTCTGCAGATGCTGCTTATCAAGGCATGGTTACTTTCAGCAAAGACCAGTGCATTATCATCAGTGGAGAAAGTGGTGCTGGAAAGACTGAAAGTGCCCATCTGATCGTGCAACATTTGACCTTCCTTGGAAAGGCCAATAACAGGGCTTTGCGAGAAAAGATTCTACAAGTGAACCCTCTGGTTGAAGCATTTGGAAATGCCTGCACTGCAATCAATGACAACTCCAGTCGATTTGGAAAATACCTGGAAATGATGTTTACACCAACAGGTGCCGTAATGGGTGC
>TRINITY_DN114435_c0_g1_i1 len=332 path=[0:0-331]
TGGCTGAGAACGCGGACGATATGTCGTGGTATCTTTCTGTTGGTAGGTAAGCTCTGGAATGTATGGTGTCCAGAACTGCACCGATGAACTGGAGCGTTTGAGAGGGTATCAAGTGAGACTTGTCGTGATTGATGATGAAGCCCAGGGCTGTCAGGAGGCATAGAGTCTTTTGTATATGGTCTGTCAGGGTGTCCCTGCAAGATGCTGCAAGCAGCCAATCGTCCAGATATGGGAATACTCTCACCTTCATAGTCCTCAAGCGAGCTGCTACGACTGCTACGCATTTCGTGAAGACCCTTGGGGCTGTTGAGAGTCCAAATGGTAGAACTGAG
>TRINITY_DN114426_c0_g1_i1 len=210 path=[0:0-42 2:43-209]
GAGTTTCTTCTTTATTGTTCACTGGATCTGGTCGAAGAATGGGCATTCTTTCCTTTCCTGCTCTCTCAATGGTACAGAAGATCTTAGTCGTATCTCAAGGACACAGGAGGATGGATAGAGACACTCTGCAACCTACATCCATCACAGTGAAACTGTCCTATGGAACAGCACAGCAAGAAGCATGGTCCAATGTAACAAAGGGCGTCACTG
>TRINITY_DN114426_c0_g1_i2 len=406 path=[1:0-238 2:239-405]
CCTCTGGAATTACCACGTTTGTTTAGCTTTGCCCCACAAAAGGGGAATGGTTTCCATACTCCCATGGGCAGGACCAGCTCCCACTGCAGGGCTATAAACTGTGCCAAACTGTGGGGCTTGTTAGTGGACAGGCTGCACTAGAGAGGCACTGAAGTGATGCATCTTCCAATAGTCTCCAGAAATGAAGCTCCTATGGAGTCCTGTCTTAGTAAAGCTGTCAGATGGATGGGAGATATTACCATTCTTTCCTTTCCTGCTCTCTCAATGGTACAGAAGATCTTAGTCGTATCTCAAGGACACAGGAGGATGGATAGAGACACTCTGCAACCTACATCCATCACAGTGAAACTGTCCTATGGAACAGCACAGCAAGAAGCATGGTCCAATGTAACAAAGGGCGTCACTG
>TRINITY_DN114403_c3_g1_i1 len=214 path=[0:0-213]
CCTGAGGTCGGTTGTTCGAGACCAGTCTGACCAACATGGAGAAAGCTCATCTCTACTAAAAATACAAAATTAGCCAGGTATGGTGTCTCATGCCTGTAATCCCAGCTACTCGGGAGGCTGAGGTAGGAGAATCACTTGAACCTGGGAGGCGGAGGTTGCAGTGAGCCGAGATGGCGCCACTGCACTCCAGCCTGGGTGACAGAGTGAGACTCTG
>TRINITY_DN114422_c0_g1_i1 len=239 path=[0:0-238]
CCGAGATCAGATCGGCCTCTTCTTCATACTAGCCTGCCACAATTTAGCCACCAACAGAGTAATTTTTGGGACTGTGTCAGATAATAAAAGGGACATAAGAAAACCCCTAGATCTTCCAGGGAATTCCTTCGACAGGATAAACCCACAACTTTTGAAAAACCCCGTACAGTTCACAGTCCACATTTGCCGAACGTATACAGAGCCGCTGAGAATACAGCACTCCCTTTATCCGCCCCTCC
>TRINITY_DN114413_c0_g1_i1 len=241 path=[0:0-240]
TGTTCTCTTCCCTTTCTTGTTTATTGCAAAACCCTTGGAGCAGAGGCCTGTCTCTAATAACAACAGTTCAGTGCCAGACCCATTGCTGGTGCTAGATATGAAGTAAAAATTATAATTAACAGAGGTTAGGCAAGCTGAGGAGAATGGCAGCAGCCACACAAGGACTAAAGGATGTATGGGAGAGGGTTTGCGGTGCGAAGACCTCTGGACAACAGAAACAGGCAGACCAAAATTCCAGTTG
>TRINITY_DN114385_c0_g1_i1 len=204 path=[0:0-203]
TCAACACATGGGATGGACCCTTAAAAACAGAGATCTGAAACTTGTGCTAATGACAACTGATGCCATCCCGAAGTCCTGTAGCGATATGTTTTGAGGATGCAAAAAAGGATGTGGAACGCAACAGCACAGGTGTAAAAACAGCAAGATTGTGTGTACTTGGAACTGCAAATATATCCAAGGAGCTACGGCATGTGTAAACAGATC
>TRINITY_DN114345_c0_g1_i1 len=239 path=[0:0-238]
AAGAGGCCAAGTGTGGTCCACAGCTAGCTTTCGGTCGGTCCCTTCCCAGTTCCTAGCTCCAGTTTAGGGTGGTAACGAGTAGAACAGTAATTAATTGCCATTATTTCAGAGTAGTCTAGGATCGAGCTCGAGTTTCCATCAGCTCCTCAGTAGAATACTCGGTATGAAAACATTTGCCATTGTCGTCTAATCAAATGGCCCCTTATGTGTCCTCCAGCTGACCAATGAATTTCTAGGCG
>TRINITY_DN114345_c0_g2_i1 len=206 path=[0:0-205]
CCCCAGGGGATGGATGGATGGTTGAACTTTTGATGGTGTTCTAATAAGCTGAACTATGTATTCTGGGGCGGGGTTGGGAGCTTTCCCCCCGCCCCCCTGTGGGCCTGAGAACTGTGGCAGGCTCCATAGCCCCCAAAGGTGTTGAGGGGATGGGGCAACATCAGGAGCATGCTCAGGATGGGGAAGAAAGCCTCTAGATCATGGAG
>TRINITY_DN114408_c1_g1_i1 len=201 path=[0:0-200]
CCTTGAAGGAACAAACAAGGGATTTGTGCTGGAGAGGTGAAGGGGGAGTGGGACCCAGTGAAGGGAACGTATATGATCAAAGTGGTGGGAGAAGCAGATGACCTTGGCAGGGGAGCGATAAGCCGAAGAGAGTCAAATTGAGAGCATGGGAGAACTACTGCCTTTTTGCTAGCAAGCCAAGAGTGGACTCAAGCACGGACT
>TRINITY_DN114384_c0_g1_i1 len=230 path=[0:0-229]
CCTAGACCCCGATAATCCTGCCTGGCCACACGTAGAGCTATGACAATTCCCCACCTCCACCACGCGGCACAGCAGCCACGTGTGTGGAGGAACCTCAAGCAGTAGAGGAGCCACAGCAACAACCCCCCTCCTGCAATGACCTGTCCCTGCCGTGTGGCTGTGCACACTTTGGCGACGCTCTATAGCAGAAGCAGCCATGAAGGATTTCACATCCTGCACTACCAGGAGTT
>TRINITY_DN114419_c0_g1_i1 len=350 path=[0:0-349]
CTCTCTCTAAGGGACCTAACTGGTTCCCCCTTAACTCTCAACTGTTCCTAAACTCTCAGGACTATCCGAGCTGGCAGGGAGAAAGGGGTTTAACAACAATTACTTGAGCCAGGGAGAGACTAGAGTTAAGGATTTATACATTTTTGTGAGTCCCCCGCAGCTCCTAAAATCCTTGTCCCACAAGTGGCTTTCTCAGTGGCTACCCCACAGCTCTGCAACTCCCTTCCATAGAAATTTGCCAAAGCCCAAGCTTGAGCATTTTCCAGAGCCAGTGGAAGACCTGCCTAGTATTTGGCCTGGAATTTGGTGGTTGGGGATAGGCTTCCAGGGGAGGAGGGTGTTTTGTGGGG
>TRINITY_DN114407_c0_g1_i1 len=244 path=[0:0-243]
AAAATCAAAATGATTTAGACTCCTCTGTGCCCAAATCACTTGTGAAAGTGGGACTTGGGTCTGAAAGATGTTTGTTTGCTTTTGAAAATTTTGCTCTTTGATGCTCAGATAGTTTTGGGCTCCACTTGATCTCTGTTTGGGTGTTTGATTATTATGTTTTAGGGTGTATTTTAGGGTCCAAAGTGCTCTATTAAACACTGAAGTGTTCACAGATTTGTAATAAGAATATCAACTTCATTTTAGA
>TRINITY_DN114366_c1_g1_i1 len=379 path=[0:0-378]
TGTGCTGTCAAATTCAATGAGGGTGCAGCTGTCGTTGTGGGAGTTCCAGGGGCAGTAGTAGACAGCGCCCCCCTGTGTGACACCGGGCTGGCTGGTGTTGGCCTTGGGGGCTCCTACCAGGATGCTGACGCTCCGCGGCTCCGGGAGGTAAAAATCCACCGAGAAGCCGAAGAGGCTGCCGGGGGGGCCGCGGAAGCTCGCCGGCCGGGCCGTGTCTAGGTTAAAAGTCCAGGCGAAGGCAGGCAAGGCCAGGAAGAGAAGCAAGTCCCTGAGCTCCCGGGGAGGCATGGCTGGTTGCTGGGCGGGCGGTGCAGCGAAGTCGGACGACGGTTCCTATCCCGGCTCCCGAGCCTGCCCCGGGCTGCGCCTCCCCCTCCGC
>TRINITY_DN114375_c0_g1_i1 len=218 path=[0:0-217]
CCTTCTGAGGCTCCAAAGTGATGTATTTAAGCTCTTATGCCCATACCGTTGTCAGAGTTACTGTGGACCAAGGGCATGTGCATATAGCTCTCCTGAGACAAGAGAGAAGGATCCTTATCTTGACCTGGGCTCCAAGCAATAAATGAGTGAACTGTTCTGGAGGGTTCATGACTGTCTCATCGATTGGAGCGTGCAACCCTGACTAATATCATTGCAGC
>TRINITY_DN114375_c0_g2_i1 len=267 path=[0:0-266]
GGGAACTTGGTGTTCTCTAGCCCCATGTGGGTACAACTCCCGGCTTTGCAAGGCAGGCAACATGGCTGAGACTCAGCAGATCAGGGTGCAGGAGGCTATAGACAGCATGGTGCAGGGTCTGGAGAAAGAGAGCATCAGGAAGATGCAGGGTATCATGTTCCGGTGTAGTGCCAACTGCTGTGAGAACAACAAGGCCTCCATGAAACATGTACACCAGTGCATCGAACGCTGTCATGCACCTCTGGCACAGGCACAGGCCATCGTCAC
>TRINITY_DN114398_c0_g1_i1 len=315 path=[0:0-314]
TCGGGGCCCAGTTGTAATTTGTTCCCAGTGACTTGGCCCTGAAAGGGGCGGAGCCACTGCATTCTGCACCAGCTGCAGCTTCTGAATAGTTATCAAAGGCAGCTCCGTATAGAGTCTGTTGCAGTAATCTAGCCTCAGGGTAATGAAAGCATGGATGACAGTGGCCAGATCTGAGTGAAAGAAAAGGCCGCAGCCACCTCAACAGATGGAGTTGGTGAAAAGCTTTCCTGGCCACTGCTGCTACTTGACAATCCAGGTGCAGCGAGGGGTCCAGAAACACTCCAAGGCTGCAAACCTGATCAACCAGAGGGGGCC
>TRINITY_DN114398_c0_g2_i1 len=531 path=[0:0-530]
ACCCACTCCAAACCCAGTCCACCATCCCTTCCACCTAATCCCTATCCTTACCCACCAAATGCTTTACTAAAAAGAAAGATCTTACACCGCTTCTGAAAGATACTCAGACAAACTTGCAGGGGGAGGAAGTTCCACAACACTGGGGCAGAAACCAAGAAGGCCCCCTGCGTGCCCCCGTCATATCCAAGAGTGGCAGATAGAACCCACTGGAGGGCGCACACGGCCAACCGGAGTAGCCGCAATGGAGCACGGTAGGAAAGGCCGTCTTTTAGATATATGGGGCCCAGGATGTTTAGGGCATTAACGGTCAAAACCAGCACCTTGAATTGTGCCCAGAAAGCTATAGGCAGCCAGTGTGGACTCTGGAGCACTGGTGTAATGTGCTCCTGGTGACCCCTCCACAAAAGGAGCCAAGCTGCCGCATTCTGCATTAGCTGCAGCTTCTGAACGGTCATCAAGGGCAGCCCCACGTAGAGCGCATTGCAGTTATCTAGCCTCGAGGTGATGAAAGCATGGATGACAGTAGCCAGG
>TRINITY_DN114380_c0_g1_i1 len=215 path=[0:0-76 2:77-214]
GCCCCCCAGCCCCTGCTCCCCGCCCCGCCCCGGGCCGCCCGGGCGGCGGGGGGGGGGGGCCGGCCCCCCGGGGACCCCGGCCCGCCAGTGCCGCTCAAACTCTGCCTCCTCCTCCGCCGGCTCCGGCTCCCCCATGGCGGGATCGGGGCCCCTGCCCGCAGCTGCTGCTGCCGCCGCTGCCTCTCCCCGAGCTACAGCCGCTTCCGCTCCCGACT
>TRINITY_DN114380_c0_g1_i2 len=318 path=[1:0-179 2:180-317]
GCTCGGGCTCCGGCTGCCTCCGGGCCAGCGCCGCCTCCAGGTAAACGACTCGGAACTTGGCCCGGGCCAGCGCCCGCTGCAGCCGGGCCAGCTCCTGCCGGCAGCGCCCCAGCTCCTGCTCCACGTCCCGCTCCGAGCCGCCCAGGCAGCGCAGGGGGGGAGCCGGCTCCCCCGGGAACTCGGCCCGCCAGTGCCGCTCAAACTCTGCCTCCTCCTCCGCCGGCTCCGGCTCCCCCATGGCGGGATCGGGGCCCCTGCCCGCAGCTGCTGCTGCCGCCGCTGCCTCTCCCCGAGCTACAGCCGCTTCCGCTCCCGACT
>TRINITY_DN152469_c1_g1_i1 len=226 path=[0:0-225]
TAATGTGGGACCCGCCCCCTCACACATTTTTGCTGGCAATGCAGAGTTGGATTTCCCTAATCTGCAATCCTCTGCAGGATTGCTAGCAAAAATGCATGTGTGTCCCATGTTACAAACCCCATGCGTGCTTTGCCTTCTGGATTCTTTCCCGGTGGCAAATTGTGTGCGGTAAATATTGTGGGAATTCTTATCCAAATCAAGAAGCAATACATTCCCATAGTCCTGG
>TRINITY_DN152469_c2_g1_i1 len=376 path=[0:0-375]
GTACAATGATGTCTATAATTCACAACAAATATCTCTTTGTAGAACATGCATTTATTGGGTTTTGAGAACTTGAATTTGTAAGGCCAACTTGATTGTACCCCAACAGTATTTCTTCAGTGAATACTACAGTGAAATCCACTTAAGTAGAACTTGTATAACTCAAATTTCTGGATAGGTAGAATTAATTTGTTTTCTCCAGCCACAGGACTATGGAGATGTATTGTTTCTTGACAAGTCAAATTCTGGACCCTAATAACTTGAATTTAAGGTGTCTAACGTATATCCAACCAGCTAAATATCAGTATCCATGATTTTTTGGCAACATGTGGTTAAAATACTGTATATAGTATACACCAGTCAGTGTGAGTCTGCATCT
>TRINITY_DN152443_c0_g1_i1 len=364 path=[0:0-363]
GTCTTTCTGCACTGTCATTCCTGGCCTCAGTGCACAGTAAAAGTGAAGCTGTTACAGAAGACCATATCCTCACTCCTAACATCCAGCTCCTGGGAGGATGGGAGCTATGAAGTGAAGAGTGCGCTGGGAAAGGAGGTGGGACTGTTAAATTGTTACGTCCAGTCTGTAACCAAACACCCACTCAACTGTGTTGGATTGGAGGAAATTGATCTTCTGGAAGCCTGAAGAAACTAAAGGGAATGTTGCCAGCTATTATAATATCTATGGACTTTGTAATGTGGTTATTTGTTAACTATGCTCCTAGATAATGTATAATGGAAGCATGATAAATATCAAGTAGTTTATTAAAACTGATTTACAAAAC
>TRINITY_DN152443_c0_g2_i1 len=225 path=[0:0-224]
GTAGTGATAAAGTTATGTTGATTAAGCAAACAATCTTGTACATTCTGTTCTAGGCAGCACACAACTCAAAGATACACAGTGTAAGTGCCTCTCCCAGGTATAGGACTTCTCTACGACTCAGAAGGAGTTAACAGCTGTTATAAATCACTCTGGTAAACAAATTTGATTTTCAAAAAATAAGCAGCATGTTCCAAAGCCCTAATTAAAGTCCCATGGATAGGCTAT
>TRINITY_DN152472_c0_g1_i1 len=215 path=[0:0-214]
GCCCCGCTGCCAAAAGCCCGGCAGAACAAAATGGTCTTACATTGCCTCCGGAAAGCCACCAGGCTTAAACATGGGCAGGCCTCCTGTAGGAGGGAGTTCCACAACCAAGGTGTGACAGCTGAGAATGCCCTCCTCATTGTTGAGACCCAGCGAAAAACCAGAGTCTCCAGGAAAGCGCCCCAAGCTGATCGCAGAGGCTGCAATGGAACACGGGG
>TRINITY_DN152391_c0_g1_i1 len=293 path=[0:0-292]
AGGGCTGGAAGTGGGGGTGCACTCCTAGAGCAGCTCTGGGGGCAGGGAGCCTCTACATCCATCTAAAAGCACCGCTTTAGAGGAACATGATACCCATGACTACACGAGTGCAGAGCGAGTCCATGTTTTCAGATTGCCAGTCCTCTGCTTTAACCACGGTGATAAAAACTTACTAACTGTAAGAACAGTTGGGCCATGGAATAGGTTGCCTAGGAAGGCTATGGAGTCTTATTCCTTGGATGTTTTCAGAAACCTGTGGGACAAACATTTGGCTGTGATGCTGCAGGTACTGA
>TRINITY_DN152391_c0_g2_i1 len=243 path=[0:0-242]
AGCTGATGCCCTGGGTTTGGCTGGCGCGCTCCGCTGGCGGAGCTCTAGGATGTTCCAGAGTGCCAAAAGCGGGGCTGCCCAGGTGCTCCGCTTACACATCTGGCAGGGCAATTTTAAATCAACTGGCCAACCTGGAGGTGAAGCGGGCTGGCACAGGCAGAACCGGAGCTGCCGTCCATCCAAAGGCACCCATTGTGTCTTGGTTTCCTAGCTGTAAAATAATACCCATCTCTGCAATGTGCT
>TRINITY_DN152433_c0_g1_i1 len=231 path=[0:0-230]
GCACTAACTCTGAACATGCATGAGCGAGGAAGCAAGCCAAACAAGGGGTTATTTCCTCTCTTCCTCATGAGTTCAAGTGAAAACAATCCCAACTCAGTCCCAAGAGGGAACTACAAGCCCCACTTGTCTAAGTATCTCATCAGGGTGGATGCCCTGCTGCAGCTGACTCTTCTACACCCACATCTTGTACCTGCTCCAACAGGGTGTCAACTGGCTCACGCTGGCCCAGCG
>TRINITY_DN152447_c0_g1_i1 len=248 path=[0:0-247]
CCTCTTTGTAAAAAACAACACACATTACACCTCTTCCCACATCCTGGTCAGTTTCCAGACGTTTGTCTAGTTTCTGTATATGGAGCCACACTATATTTGAAGTGGATAGGACCCATTTCCCCAGCAGGGTCCTAAATTAAACACTTTCAAGTAGTCTCCTCTTTGAGATCTTCACTAATGTAGCTTACATTGTGGAGAAGATGGAGGCTACTTACCAGTAACAGCTTTTCGAGCTTGCGTCACATATT
>TRINITY_DN152381_c0_g1_i1 len=220 path=[0:0-219]
GGGCAAGCTAAGGGCCATGGCTGGAGGGGACGTGGCTTTAGGGAGAAAGCCCAGCCACTTCCTTGCGGCCACGGGCTGCTCTGCCTTGGCTGTGCCTCACTCTGCTGCAGGCACCTTAACTGGGGTGGGGCCTCCCCTGCTGTCTTGCTTTGCCAGTCCTAGCGCGGCGGCGGTGCAGGCTAAGGCCTCCGTCCTTAATGGTAGCATTTCCTCTCCCACC
>TRINITY_DN152422_c0_g1_i1 len=361 path=[0:0-360]
TTCAGATGATTTTTTTTTCTTTCAAACCCCTTGCAGTCTCCTGCTAAAATACAAAGTTTCAGTGAAATTTCTGTATTTTATAACGAGAGAAGGCCATTGCTATGATTTATGCCCAGGAAAAAAATATATGAACAAATCCACCAAGCAGTCCCCTTCCAAGTAACGGAGAAAAGCATCAAATATTTAGGCATTCAACTTTCTAAGGACCCTAACGGCTTGTATAGGGACAGTTTCCTTCCCATCCTTAAACAGATTCAGAAAAATTCAACTCCTGGAGACATTTGCATGTTCTTGGATGGAGTAAGGCTAATCTGCACAAGATGTTTGCGTTGTCCTTACTTGTTATACAAGTTTCTCATCC
>TRINITY_DN152439_c1_g1_i1 len=226 path=[0:0-225]
AACCTGTTATGATAAAAAACATTCAAGTGCTTAGCTACATTAATGATATACTGGAATTCCTTTGAGTGTTGTCCTAGGGTAATTTCAGACGTGTCGGGCCTTTCGGCCCGCCACGCTAAACCCTGGACCGGGATCCGTCGTGGATCCTGGTCCGTGATCAGTCCGGCTGTCCTTTAGACATGTCAGTCTGATCGCAGAGGGGAATCGGGGAAGGGGCAGGGTGGCA
>TRINITY_DN152409_c0_g1_i1 len=201 path=[0:0-200]
TGCTCGCCTCAAAGTAGGATCCAGATCATGTGGGGCAGAGGGCTGTCAATCAATTGCCTTCTGCTCCCTGGGGAGGGACAAAACTCTTCAGACTTCCCTTCCCCTGGAGAGAAAAACATTTCTCCAGGGGAAGGGAAGCAGGAATTGGAATACTTAAAAATCAGTGGTTTGGGTGCATGGTCAAGAGCACTAACAGAAATT
>TRINITY_DN152470_c0_g1_i1 len=996 path=[0:0-995]
CAGCAGTACGCTCAAGCTGCAACAGCATAAAAATCCCCTTAAATCCTTTACTCCATCAGAGGTGAGCTGTTCCGCAAAACCAAGCAGAAGTGCAAGCCTCCTCCCTAGAAAAGTCTCAGAAAATGGACGGTAGTAGGGGAAGTAATTACTCGCTCTGTGCCAGGAACATAGCCACAAAGTGGGGACTGAACTTGTCAGCCATTCACACACGCCCAGGAGGATCCAGCAGCAAGAAACAACCAGAACCTGCTTTTGCCCTGCCAGCCAGGGGATGACCTTTATAGGAAGCAGTGTCAGTGAAACTATACAAGTTCTTTTCTGACGAAGACCTCTCTCCACACGAGCTTATAGGAATGTGAGAGTCTCTAGTCAGAAGGCTGATGGATGGGCATGCAGCTGCATGGGAGGAGCAGGGCAGCTGCTGTGGGCTTCTTTGAATTCACATACACCAATTTACCACATTTCCCCAGTTGTCACTGCTGAAGGAGCAAGCCAAGTGTTATACACACCCTAGCTCTGGAGCAGAGCAGCAAGGCCTCTGGATAAAGAAGAGTTCTTTGGTCTGCAGCCAGACTGATGCAAGCCCTGAGATCCTCCTCTCTCACACACGATAGCTGGCAGCACAGTGACATCATGTTAGAATGTTCCTCGGGCAGAGTCCCAAGGATGGATGAACAGGAAGCCAGAGGAATGCAGTATCGACCAATGAGAGTTCTGACGGAGACTGTGCACCTGGGCCTGGCTCCTTGGCATCATGGTGATGTCTGCTCATGGTACATGGTGCCTCAAACCCTCTAGCCACTCTCATCTAGGTTACCAGAAGAGCCATGAGGACTACTTAAGAAAGTTGTCCAGCTTAGACTGACTAGTGTCAGAGGCTGAAGCTGTTGTTGATACAGGCCTGGAGACATTTCTTTTCTTGCTCTTTATAGGTAAGGGACGGAGCTCTGCTGGGTTAGAAGGCTGTATGAACTTAGTCCTGCCGCCCAGGCCATA
>TRINITY_DN152406_c0_g1_i1 len=339 path=[0:0-338]
CTTTAGTATTGTGTACTGGAGCATGGAACTCACAATAAGAAAATGAAGGAGACAGCTCAATGGCTTTGAAGAAATGCCAATGGGATTGGTGAAGCAATCTCTGGTCTCTTGCTGATACAGCTCAAGTGATGCTGGGGTTCAAGGATGAGAGTACAAGGGTGTTAACTGACTCACCATGCACATGACATCTCTTGTTGGCTGCCTCAAAGTGCCTTGCTAGCATTTGAAACAGGATAAACAGCTCACGGTCCCAGTCTGAACCACACACCTACAGCCTTCTAGAAGACCAATCCCAGACTCAATCAGCTTGGAGTAGAATTGTATAATTAATTATGATTT
>TRINITY_DN152423_c0_g1_i1 len=365 path=[0:0-364]
CTTCTTGAATGGTATACAGGTTTCTGTTCTGGCTACTTCCTGGTTCCCGGGAGGGACAGGAGATTCGGGCCGGTTTTGGACCTGCGCCACCTTGGCAAGTGCATTGGAAGGTTTGAATTCTGTATGACCTCCCTCCCTGTTGTCTTTCTTGGCCTTCGGCGGGGAGACTGGTTGGCCTCCCTTGGTCTTGGGGATGCCTGTTTCCATGTTTCCGTTGGCGCTGCTCGCAGGGGATGCTTGCGCTTTCTCGTGGGAAGCCGTCGTTTCCGGTGCTCGGTCCTCCTGTTCGCCCTCTCTGCGGCCTTCACCGGGTGTGTGGCGGTGGTGGCGGCTCACCTGGGGAGAGTGGAGGTGGGAGTGTTCCC
>TRINITY_DN152390_c0_g1_i1 len=219 path=[0:0-218]
CTCCTGCTGACCTTGGCTTTTGCTTAAAGGAAAACATGTTACGTACAGAGATAAAGATGAAATATCAACAAATGCCCAAGTAACAGGAGCGATGCAATTCCCAAGAATATGGTGATCACGGCTATTGCCAGGATCCCTGCAGCTGTTGTCTCCACAGGAGCAAGAGGAAGAAATGCCAACAAAGTGCTGTTTCCATCGACTCTTTCAAACTGAGGAGAC
>TRINITY_DN152428_c0_g1_i1 len=214 path=[0:0-213]
TCTCCTCTGTAAATCAGACATCGAAAGGAAGAAACCAGTTGCTTCTCAGAGGGCACCAGCCGCACACATTAAAGAAAGGATTAAGTAGATACATTCAGCTATCTGAACAGATTTTCTTCTCCTTAAGCTCTCAATACTCCTCTCCCTCACACTCAGATAATCACATTAGTTTTGTCATTGAAGCTCCCTTTTCATAGAAGGTAACTGAACAGCT
>TRINITY_DN152465_c0_g1_i1 len=315 path=[0:0-314]
TCAACCACAATCTTCGGGAGCTGGGAGATGGGGACGCAGACATCAGTGCAGTAGCCCTGGACGGGAGGGTGGAGGGCAGTGTCAACCAGCAAGGTCCAATTCCAGCCCTCACCATCCCCCCTGGACTCCCCTACTCTTGTGGTCCTGAAGCCTCCTTGACCCAGCAAGAAGGCTCTAGGTCCAGTGGCTAGGGAGCTCCACAAAGTGCCAGACTCATTCCAGGGATGTCACTGCTCAGGGAGACACCCCTACCCCAGCCCCCTGGAGAATACCCATGCTCAACGAACCCAGTCCCATGCCTGGACCCACACACAC
>TRINITY_DN152426_c0_g1_i1 len=385 path=[0:0-384]
CGGTAGTATATTCAAGGTCAGTGGCCTCATCCTGAATGAGATTATGGATAGCAGTTGTTTTATTGATCACTGACCTTGCATTAAGGAGCATCAGCAACAGAACAAAGGCTCCATTTATCTCATCCCCTGTCCTCTCTCCCATATCTTGGGATATTTGGGGAACCATCTCCTCCTGTACCCATGATGACTCTTCCTCCCCTCTGCCATACCTTCCCATGCCTGACACAACCCCAATTGGTTTCACTGCTGCCCCAATAACTCCCTCTCCCCCCCGTGGAGATTCCCCCTTCCACAGCTCCACAAGAAACCAGAGGGCATCCCCTGAGCCAGGCATCCCCAGAGAAAAATTGGCCAGGGAGGCAGGCAGAGAACCCACCCTACCACC
>TRINITY_DN184452_c0_g1_i1 len=211 path=[0:0-210]
TCGGGGTTGTCTGTCATGGACCACCTGACATCAGAAAAGCAGCAGAGGCCAGGAATTACCATGTAGTCATGAAGCAACTTTTGCTATTGCTCAAGTCAGTGAGGTAATGGTGGTGGGGATAAACCCCTAAAGATTTGCCAAATTCTAAAGGCTCAGCACTCTGTGAAATTTGGTTTGGCTGCGTTCACTGACCACCTAGCTTGGCTATTAT
>TRINITY_DN184414_c0_g1_i1 len=222 path=[0:0-221]
GATCCAGAGACTCCTGCCCAGCTCTCTGCTGGGCCCCCTCCTCTTCTCCTCTTCTCCAGCCTGCGGCTCGGACACGCACGGCAGCCTAGGTTGGGTTACTGGGGCTCACCACTATGGTCAGTCACACGCACGGCCATGGCCAGAGGTTCAGTGTCTAGCCAATAACACGGAGTTACACCCACAGACTTTGGCTTGTTCGCTGGCAACCTTCCATCCCGTTTG
>TRINITY_DN184382_c0_g1_i1 len=218 path=[0:0-217]
CACGCTGCTCTGAAACGGGGCAGAGGGACCTGTGTACGCACACACAGGAGAAAAGGTCTTTAACGGGAACGTGGTGTACCATCGAATTGATGGCGGCCAAGGACAAAGGGTATGAGATCACTGAGATTTTTGAAATATGGCACTTCCCTGCTAGGACCCACAAGCTGTTTTATGCGTACATTAACACGTACCTCAGACAGAAACAGGAGGCATCAGGG
>TRINITY_DN184438_c0_g1_i1 len=284 path=[0:0-283]
TTCCTCAATCACAGCTGCTCCACAGCCGCGTAGCCTAATATCCCTGAGGATACCGGTTCTCCCGCCTTCTAGCATTGTGGAAAGCATCATCGGCTCCAACAAGCAAAGTCTACAGAGCGCCGTCACCAATCTCCAGTCCAAGTCCTCGGCCCGGTATTCTATACCCCAGTCTACCTTCTCCTTTGCCCACCAGATGGGAGCGTGCGACAGCCTCCGACCGGTTAGGAGGCTACCCGGGGATCATGGGCCCGGAAGAATCTGGGACCAAGGGCCTTCCAGGCAGG
>TRINITY_DN184441_c0_g1_i3 len=601 path=[0:0-95 2:96-600]
TTTTTAACGCCAATAGAAACCATTTTTTTTTTCAAGCAGAAGACGGCATACGAGATTACAAGGTGACTGGAGTTCAGACGTGTGCTCTTCCGATCTGGGGAATCAAATATTTGGAGGTTTTGATGCTTTACTGAAAACCAATGACACCGTTGCAATTTCCAATAAAGGAGAAATAAAATAAGCAACAACGGATGATTTCCAAATTGGGTTTTTTCTGGCCAATCTGAGGAGAAACATTGTGCAGCGAGATTTGGGAGTGCGGTTTGGGGGCAAGAAAAATGTTTTTAAAATCGCACAACCCTAAAATGATCAGTTGTATTAATGCGATGGATCACCTCCTTGCTTTCAGTTCTTCTTTGCAAGAATTTAGCTCGATCGTGTTAGGACGAGTCCTTTTAAAAAAAATTAATTAAAAAATGTGGCTTGAAACATGAGTCGTTCTGGCTTTTTAAAGAAAGGGATGGCTTCAGAGATATCTTTAGGAAAGGCCGGTACACCAGGCATTGTGCTAGGATTCTGTTGTAATGCTGGCTTTGACATTTTTCATTACATGCTTATTAGTATTTGTTAGTTATCTAACTTCTCCCTTTGATTATCCCCC
>TRINITY_DN184441_c0_g1_i1 len=1862 path=[1:0-1356 2:1357-1861]
GGTTCTCCGGCAAGTCCTCTGAGGGTCTGACCCACTAAGAGAAGGACTATCCGGGTGGTCTCATCCTGACACTTGTCAGCCGATGGGAAACCGTTTTTAAAGCCCATCCTTGCAAAAGAATGAGTCACATTTCCAGGGAATTCTGGGAACATTTAAAGGACACGAGATCTTGGCACATGATTCCATGAGTAAACAGGCAGCTGAAGCGTCTGCGGTGATCATGATATCCAATGAAGACATCATTGTCAGTACCCTCTAAAAGTCTATTTAGTTTGGACCCGCAGGGCAAGTGTAAATTGAACAAAACTGGATCCAGAACAATTATCCTACCTGGAGGTAGCATGAGGTGTGTGTAAAACTAGTTTACAGACATTTATATAAAACCTGCGCTAAGGAAGTGGGTCTGAGTAATTCTTGAGTAATATATTCCTGGTTTTGTTCTTACTTCTAATATCTTTACAGTAAACCAATACGTGGTCTTGGGGCAAACTTTATTTTTGACCTCTGAGAATCTCCCAAATGCTTTTCTCAGAATAGGGAGTATGTTCCAGTTTTGCTGTCCAAATCTGTGAATGAAAACTACACTCGAAGCTCTCAATTCCTGGCATACAGGCTTCATTAAAAACATTACTCAGTGTCTAATATAGCCTTGTTGTCGTTGAGCAATTCAAAGGGATTTTTAGGGTGAATTTCAGGATCTAATTTTCTTCAAGTAGCATTAGTGTACGTTCAATTAAAAGCCAAGGCGATAAGGCCCAAACAAGAATTGGGAACAATACACACACAATGGAACAATTTTATCACAGTATGGATTCCTTTTCCGAAGCCTTCATGTCCTCTTAAATGTAGTAATGCAGCAGAATAAACCAAAAACTACAGACGTTGAAAGTCCTGCTAAAGTTTCAGAGACATTAAAAAGAAAAATTAAGGGAACACTCTCTCCTTCTTGTATTTGAAATGATTAGTGTCTTTATTTACTTAGTATTTTGACGGAAAAGTAAATGCTATAATTCCCTCCTCGCAAAACCCTTATTCAAATAAGGGTTGAACCCTTATTCAACCCTTAGAGGAAAAATGTATTCATGTTACCATTCATAATTATTCCGCAAATGATAGTTTGTGTCTGTTCCATATAATCCTCAAATGTCATTGGGCAACTACTTTTAAAAGTAAGAATAAAGATGATTTGTGTTCTAGTGGTGGGTTTTTAACGCCAATAGAAACCATATTTCACTAAGATGATATCTTTTTGCATTGATGGAGAAATCTGATTTTTGTATAAATGTGAGTTTACTAATCACCAGTGAATCTTTGTCTGTTGCTGTGAATCTTTATTTAATGGTATAAAATGGATGGAGGGGAATCAAATATTTGGAGGTTTTGATGCTTTACTGAAAACCAATGACACCGTTGCAATTTCCAATAAAGGAGAAATAAAATAAGCAACAACGGATGATTTCCAAATTGGGTTTTTTCTGGCCAATCTGAGGAGAAACATTGTGCAGCGAGATTTGGGAGTGCGGTTTGGGGGCAAGAAAAATGTTTTTAAAATCGCACAACCCTAAAATGATCAGTTGTATTAATGCGATGGATCACCTCCTTGCTTTCAGTTCTTCTTTGCAAGAATTTAGCTCGATCGTGTTAGGACGAGTCCTTTTAAAAAAAATTAATTAAAAAATGTGGCTTGAAACATGAGTCGTTCTGGCTTTTTAAAGAAAGGGATGGCTTCAGAGATATCTTTAGGAAAGGCCGGTACACCAGGCATTGTGCTAGGATTCTGTTGTAATGCTGGCTTTGACATTTTTCATTACATGCTTATTAGTATTTGTTAGTTATCTAACTTCTCCCTTTGATTATCCCCC
>TRINITY_DN184388_c0_g1_i1 len=225 path=[0:0-224]
CAAACCACCAACCAAATTAGTATTTCTGATGCAATTTCTGTTGCATCACACAGATGGGCCAACCACACTTCCATTAAAAAGCCCAAATCGTACCACCAAAATACCGGAATAACAAAGTTAATGAAGTACTGAATTCCAAAGTGAATAACCAAAACCACAAGTGAAGCTGGAACTGAAGTGGTATTCACTATTTGCTTTGGTAAAGCAAACCTGAATATACCGAAG
>TRINITY_DN184411_c0_g1_i1 len=223 path=[0:0-222]
GTCGTGACCAAGGTCCTGTCCTACAAGCAGAGGACGTCTCTCTCCAAGAGTAAGACTTGGGGCTGAGCCAAATGGGGGCTTTTTGCTTAATATAGCCTCAACCTCCGTCTCAGGGGAGGAGAGATTCTCACCTCTGGCCACTGTGGCAAAATGCCACTGGCACGGGCAAAGACACCCTGCCTGCAATGGAGTCAGGCTTAACCGAGTACATGGGTAGGACCCC
>TRINITY_DN184379_c0_g1_i1 len=274 path=[0:0-273]
ACCAGCTCCCTTGGGATGGTGACCCCTAGTTGGGAGCCTCTGCTATGTACCTTCCCCCCCCCTGCTCTCATCCTTTCAACTAAGACCTTGCTCTGTGAGGGAAGGAACTGGGAGTTGCTCCCTAATAAGCTAATAGTGTGGGGGAAGGACATGGGATGCTTAGTGGGTTTTCTACAAAGCTTAGCTACCCAGCCAGGCTGCTAATGTTGTTGCAGCATCCTAGCAAACAGCTATTGAACTACTGGGCAATATGCAAACGCCTGGAAAAGGAAAC
>TRINITY_DN184397_c0_g1_i1 len=286 path=[0:0-285]
CCGATAGTGAACAAGTACCGTGAGGGAAAGGCGAAAAGCACCCCGGGGAGGGGAGTGAAATAGTACCTGAAACCGTGTGTCTACAAGCAGTGGAAGAGCTATGCCCGCAAGGGAATGCTCGACCGCGTACCTTTTGCATAATGGGCCTGCGAGTTACGCTATGTCGCAAGGTTAAGCCGTAAGGTGTAGCCGAAGGGAAACCAAGTCCGAATAGGGCGACCAGTGGCATGGCGTAGACCCGAAACCTAGCGATCTATCCTTGACCAGGTTGAAGCGTGGGTAAAAC
>TRINITY_DN184397_c0_g2_i1 len=214 path=[0:0-213]
TATGCCCGCAAGGGAATGCTCGATCGCGTGCCTTTTGCATAATGAGCCTGCGAGTTACGTTCGGCGGCAAGGTTAAGTCGATAAGAGACGAAGCCGTAGGGAAACCGAGTCCGAAATGGGCGTCGAGTCGCCGGAAGTAGACCCGAAACCTAGTGATCTATCCATGTCCAGGATGAAGGGCGGGTAAAGCCGTCTGGAGGTCCGAACGCACCAC
>TRINITY_DN184396_c0_g1_i1 len=221 path=[0:0-220]
GCTCCAAACTCTGCACTGGCTGCCTATAGCGTACTGACCCAGATTCAAGGTGTTAGTGTTGATCTATAAAGCCCTGCATGGTCTGGGCCCCTCATACCTCGGGGACCGCCTCACCGCCCGCACCTCGGAGTGATCCCTTCGGTCTGCCGGGGGTGCCTTTCTGGAGGTCCCCCGTGTAAAGCGGGGGCCACGATGGAGAGGGCGTTCTCGGTGGTCAGGCC
>TRINITY_DN184447_c0_g1_i1 len=236 path=[0:0-235]
GCGTTGTCAGAACTACCACACTGAGCCAGACAAGAGCCTCGCCGTGGAGACGCCTCAGAGCAGCTCTGGGTGCAGCAGCCCGAAGCTTCGAGAAGGCTGCGTCCCCTGCCCACCGTGGCTGGGAGCCGCTGCTGATAGCCCCACCATAGCCACGCGTTGCACAGTTCGCCTCTTGGCTGTAACAGGAGACCCAGACTCCCCAGCTCAGACACGCGCCGTGTGAAAGCGCTCCCCCC
>TRINITY_DN184464_c0_g1_i1 len=473 path=[0:0-472]
CCCTGGTGACCCCCACTCTGGGGCTGGAATGACTTGCCCGCTATGGTCTACACACGAGTTAGGCTCTGGCCTAGGCGGGCCATAACGGGCCAGCGTCCTGTCTAACACCCATTATTATTCCCATTTTACAGATGGGGGAATTGAGGCTGAGAGTGACTTGCCCAAGGTCACCCAGTGACTTTATTTCTTTGATGGATTTGAACCCTGGCCTCCCAGGCCCAAGTCCAACATTTTAACTGCTACGCTTCGCTGGCTCTTATAACTTATTATATATTAAGCATTTATATAGTGTCAGCAGTGTACCTGGCACTTTCCTACTGTAGAAAATAGACAGGGATTCTGCCCCGGGGGGCTTACAATCTAAGAGAGACGAGGAGTGGGGGCAACAGAGCGAGAGACGAGACATTCATGAAGGCGTGAGGTTAGTTTAGTTATGCAGGGGAAGGTGGTGATGGGAAAATCAGGAAGGGGAC
>TRINITY_DN184404_c1_g1_i1 len=213 path=[0:0-212]
AAAAAGAAAGCAAGGCTATCAAGGATGCTACAAAATCAGCCAGACAAATATCTTTCCAAACGCAAAGATCCCCCCCCCCTTTTTTTTTTTTTTTAAAAAAAGGAAGGAATTGAGATCGGAAGAGCACACGTCTGAACTCCAGTCACCTTGTAATCTCGTATGCCGTCTTCTGCTTGAAAAAAAAAAAAAAAATTCCTAAGACATATATTACTC
>TRINITY_DN184413_c0_g1_i1 len=404 path=[0:0-403]
AGAAGGAATGGGGTTAAGCTGCAGAAAGGTAGATTTAGGTTAAAAATCATGAACTTTCTAACAGTGAGAACAGCCGGAGCAAGTGGCAGAGAGGGGGCTGCAGAGTCCTCTTCCCCAGACACACGCTGGTCAGGGATGGGTTGGGTCTAATGGATCCTGCTTCAATGTAGGAGATTAGTTTAGCAGGCCACAAGGAAAGGACCCCTTCCTACTGCACAGTTCTTCACTATTGGACCTTGTGGATTGGTTTGGCTGAGCTGCTCCTTGGCTCCCTGATGATGATGATGGAGGATTACCTCGCCCTATCCCCAAAATGAGTCAGAGTGGCTTACAATAGTTAAAAAAAACATCTCTACAAAAATACATATAAAATTCATCCCGTGCCTTCCAATAACTCACCAACC
>TRINITY_DN184456_c0_g1_i1 len=419 path=[0:0-418]
CCTCGGTACCGGATCCTGGGGACTCAGGGGAACCCTCTGGGACCTCCAACCCTCTGACCAGGAGGAGGATCCCGCACCTATGGAGGAGCGCTCCCAGCAAGCACCCCTGCACTCAGAACTGCGACCCTTCCACGAGTTCCTCGCCTGCATGGCTGACACCGAGGGCATCGCACTCTGCAGTGCTGAGCCTGCACAGCCGTTCCAGCTCTTTGACACTTGGTCTGCCTCTCACAGGGACAGAATTGCCATTCCGCTGGTTGAGGGTATCTCGGTACCAGCTAACGACTGGATCTGGAACCAGCCGGCCACCTGCCAGACTGTGGACGCTAAGGCTCTGCGCATGTACCCTCTGCCCGCTACGGGGCATGACTTCCTGATGTCCCACCCGGCACCTAACTCCCTGATCACCTCAGCTACAG
>TRINITY_DN184456_c0_g2_i1 len=207 path=[0:0-206]
GCCTCTCACAGGGACTGGGCTGCCGTTCCGCTGGCCAAGGACATCTCGGTACCAGCTAATGACCAGATCCGGAACCAGCCTGCCACCTGCCAGCCTGGGGACACTAGGGCTCTGCGCGTGTACCCTCTGCCCGCTACGGGGCATGACTTCCTGGTGTCACACCCGGCACCTAACTCCCTTATCACCTCAGCTACAGCTGAAAGGGCC
>TRINITY_DN105870_c0_g1_i1 len=210 path=[0:0-209]
TTCCGATCTAGGGGCTCTTGCCCAGAGAGAGTCCGACTTGGCCTGATGGGGGCTCTAAACCCCATCAGACCCCTCGTGTCTGGCTACGCAGGGTCCGAATTCCCTGCCCTGTGATGCCTTTTGCTGTAAAGATTTCTAACGAAGGCTAAATGAGAAATTCTAAAATGAGAATCAATCAGACCCCGCTTTAAAAAGAAACGCACCGTCACC
>TRINITY_DN105913_c0_g1_i1 len=203 path=[0:0-202]
CATCCTGTTTGGCCAAATAAATCTTAACATGTGGAGACTGAAATTGGAGGACTGTTTTGCCACCGCAGGAAAAGGAAATGGGACATAAAATGTCAGCTGCCACCCCCACTGTGAAGTTGTCACTACAACACTAATTAAGAGCTACCTGCAAATCCAAGTCTCTCTCCATCTTGTGTAAGAAATGTCATTAAGCTAAAGGGGGC
>TRINITY_DN105913_c0_g2_i1 len=430 path=[0:0-429]
GCAGGGTTTGGGACAGAGCATCTGGACTGACTGGTTGCAAGTTTCCCTCTCCCCCACACATAATTCACTGCACTATTAATCCCATGTCATTCCCAATGGAAGCAACAACTACTCAAGAGCCTCTGGGTCTCTAGTACAGAACGAGTCATGGCAGAGTGTACGAAAGAGGCACTGCAGCCAAATCCAGGCGGTAAAAACAATAAAACTGGATGAATAGTTAATGACTTTTACTAGTCCCCAACAAGCCCACTAACTCAGGAGCACACTACTATGTTCAGTATCTTTTGTAACTTTACAACCAACGTCTGCTTTCAACAGTCTCTTACCTGTTACATGCCAGCACCAAAGTCCCAAATTGGCATTTTGCTCCAGAGCTATATTTACCTGCTGTAATTCTGTCCTTTCAACACCCCCTTTAGCTTAATGACAT
>TRINITY_DN105842_c0_g1_i1 len=320 path=[0:0-319]
GGTCTCCCCTGCTCTGATTTCACCCCCCTCGTCTCCGTTCAACGCTCTGCTGCCAAAGTCACTCACCTTGCCCGTCGCTTTGACCACATTCAGCCCCTCCTTTCCACCCTACACTGGCTTCCTCTACGGGAACGCATTCGGCACAAGCTCCTGGTCTTCACCTTCAAGGCTCTTCATGGCCTTGCTCCCCCATATCTCTCTTCTTGTATCCCACCACACTCCACACCTGCCTAGGAGCTTTGCTCCTCCTCTGCCCCCATCCTCACCTGCTTGCGACTCCCTTGTTCCCCTAAACATTAACTCCTTCTCTCAGGCTACCC
>TRINITY_DN105868_c0_g1_i1 len=243 path=[0:0-242]
CCCAATTCCACACTCACAAAAGCACCATCACACAAGTACACCTTCTTTCAAATATAGCTCTTGAACACTGATCCGTAACACACAATCAGACACTGTGCACTCACAACCCATCACACACTGTACGACACATGCATTTGAGTGCACCCACAGTGACACGACAGACTGTCTGCCGCCTGTTCCTTGCTTGTGACGTGTGGAGACAACAGTCTCCAGGCTTGTACACATCTGGAATATCTTAAACGC
>TRINITY_DN105915_c0_g1_i1 len=505 path=[0:0-504]
CGGGTGCCGTATAAAAACAAAGAGGGGGGGCTGGGAGCCAGGACTCCTGGGTTCTCTGGGAGGGGAGGGGATGCTGGGGATTGAGCCTGGGACCTTATCCACGAAAAACATGGGCTCCTATCACCCACCGCCACCGCCCCACCCCAGAAACATTGTGTTCTACGTGAAGCACTCCGGGTGCCGTATAAAAACAAAGAGGGGGGGCTGGGAGCCAGGACTCCTGGGTTCTCTGGGAGGGGAGGGGATGCTGGGGATTGAGCCTGGGACCTTATCCACGAAAAACATGGGCTCCTATCACCCACCGCCACCGCCCCACCCCAGAAACATTGTGTTCTACGTGAAGCACTCCGGGTGCCGTATAAAAACAAAGATCATCATCATCATCATCTAGGGGCCAGATGAGAGAGAGATAAAAAGTGGGGGGAAGGGAGGGGGATTAACAACTGGGATGAGCTGGCCAGGGAGGAAGGCGATTCCCCAGCAATGGCTGCCACACTGACCCCCA
>TRINITY_DN105904_c0_g1_i1 len=340 path=[0:0-34 2:35-339]
TCTACACTCTTTCCCTACACGACGCTCTTCCGATCTGAGCAATACCTTCTGATAAAATGTCCCTGATAGCCACACAGGCCTCCTCCGGATGGCATCAGCACTCCCCTCCAAAGCCCCCGCAAGCCTACTCTGTGTCCACGCCTGCCTTTGGTAACAGCACCCCTGGGGCAGAACCAGGACCCCAGCCAGGCTCAGACTAACACCAATCCCAATTGTGTCAGGAGACAGGAAGAGATTTCTCCAAAGATGAGAGGGAGTCATTCCCAGGCCTTGCAAAGGGGGGGGGGGGAGAACAGCCTGGGCCGGTAGCTGGGGCAGGGCGTGTTTCACCTGCTCGGAG
>TRINITY_DN105904_c0_g1_i2 len=511 path=[1:0-205 2:206-510]
GATCTGCCCGTGAGACTGTGTTCCAGGCATCCATGTACCGGTCCATGCACATAGCAATGCATTTCTGAAAGGAAAGAAGGATCAGATCACAAGAGACACTGCCCAAGAGAGGAAAGGGGAGGAGGGGGGGGGGCAGGGGCCTAAGAGGCTGCCCTCTCCAGGTGGGACGGCCAAGTCCATGTCTCAGCCTGTCAGCTTGCTAAGAGTGAGCAATACCTTCTGATAAAATGTCCCTGATAGCCACACAGGCCTCCTCCGGATGGCATCAGCACTCCCCTCCAAAGCCCCCGCAAGCCTACTCTGTGTCCACGCCTGCCTTTGGTAACAGCACCCCTGGGGCAGAACCAGGACCCCAGCCAGGCTCAGACTAACACCAATCCCAATTGTGTCAGGAGACAGGAAGAGATTTCTCCAAAGATGAGAGGGAGTCATTCCCAGGCCTTGCAAAGGGGGGGGGGGGAGAACAGCCTGGGCCGGTAGCTGGGGCAGGGCGTGTTTCACCTGCTCGGAG
>TRINITY_DN105816_c0_g1_i1 len=271 path=[0:0-270]
GTGTGCTCTTCCGATCTCCCACACGGATCCCACTTGGGATTGTGGCCAATATATCTACAATAGACTGCATATCTATAGTGAGAATTTCATTAATACTGGATGGAGGCTTTAAGATAATAGGTAAATTCACTGCTCACAAAGGACTTCTAATGGCCAAATATTTCTGGCCCTACTCAATTTAAATTCCCGCTAAGTACAATAGTTTAACCTGAGTAAAAAAATAAGATCTTAAAACAGCAAATTTTATTTTAGGAGATCGGAAGAGCGTCGT
>TRINITY_DN105815_c1_g1_i1 len=204 path=[0:0-203]
ACCCCCCTCCTTGTTCTTCTGGGTGCGCTGCTTTTTTAGAGAAATCCGTCTGCGTTTATGCTGCAGACCTGGGGGAGTCCCCAACCGCTGGATTTTAGGAGCCTTGGTCCTAGGTTTCTTGCCTTTTTTGCTCAGAGGTTTTCTCACCACATATTGACGGACTTCTTCTTTTTGGGAGAGATTAAACAGCTTGCGGATCCTGCT
>TRINITY_DN105910_c0_g1_i1 len=220 path=[0:0-219]
CCTGGGTCCTAGACCGGCCCCTGCAGTTGTCCGAGAGCACCACACTGGCGGTCCCCCAGGTTTTCCAGGGGGTCACGAATAGGGCGTTCTCAGTGGCCGCGCTGCGTCTTTGGAACTCTCTCCCGGTGGGGGCCCATCTGGCCCCGGACATCCCACCTTTTTGAAGGAGTTGTAAGACCTGGCTGTTCTGGGAGGCATTTGGCGAGGGAGAGGGGTGAGG
>TRINITY_DN105853_c0_g1_i2 len=232 path=[1:0-107 2:108-231]
GCCAGGAGGGGCAAACTATTTATTATTTATTCATATTTTTATTCTGTCCTTATGAAGGCTCGGAGTGGGTTACTTACAATACATAAAAGCATTCAAAAGTACACACAGTAAAACCAAATATTAAAATACCCAAATAAAAAACAAGTGAAATCCCCAGAGCCACCCCCCCCCCCCCCCTTTCCCCTTTCCCCCCAAAAAAAAAAGGGGGCCCTTTTTCCCCCAAAAAAGCAAG
>TRINITY_DN105853_c0_g1_i1 len=459 path=[0:0-334 2:335-458]
CAAGCTGATGGGCCAGTCTTGCTTACACAGACTCCGACCTGTGATTGCCTGGGCTTTGGTGAGTGAATCCTACACAGAATTTAAAAGAAGTAGTTAGAACCAAAACTGAATCCATGCTTCCTATTCTATGCTTCAATCTGCAGCAAAACAAAGTTCTCTGATTTTAACTAACATTTTAATCATTCTACCCAGTGGAAGTAGGTTTTAAAAAAAATAAAATGTGTTCTCTACAGGTTTTTCCTTTCCAATATTTATTCATGGCTTTTATCCCACCCTTTCCATTTAAGGCTCAGGGCGGGTTACAAAATTAAAAACATATTGAAGAGTACCCATGTTAAAACCAAATATTAAAATACCCAAATAAAAAACAAGTGAAATCCCCAGAGCCACCCCCCCCCCCCCCCTTTCCCCTTTCCCCCCAAAAAAAAAAGGGGGCCCTTTTTCCCCCAAAAAAGCAAG
>TRINITY_DN105850_c0_g1_i1 len=208 path=[0:0-207]
AGCTTTAGTGAGTTAGTGGGATAAAGGAGGGCTGGTGAAAGGTTGCAGCGATCTTGATTCCGGGAAGTGAGAATGGGTAAAGTCAAAACAAGCATGAAGAGATACGGTTTGAGCTGTCTTCGAGGAGACATGAAAACTAAAACTTCTTTCTTTTGCATCATCACTTGGCAAGAGGCAAAACCTCTGCTGATTGGCGATACCCATGACC
>TRINITY_DN105863_c0_g1_i1 len=260 path=[0:0-259]
GCGCACTTTGACTGGGGCAAATATTTTTTCTTGAAGTGTGACTCTAACACTCTATCTTTAGGGCAGCCCTTTGAGAATTGTGTGTGTCTGGGATGAGAGAGTTGTTTGAAATACGGAAAAGGAATCAGAAATATTATTTATAACTTCATTTTCTTGAAATCGCCTCTCCGCCGCCTCTTGAACTCCATAAGAGTTTTCTGAAGTCCACAGCACATGGGACACCTTCCAAGAGCAGAATTCATACACGGGAAATCAGATCG
>TRINITY_DN105886_c0_g1_i1 len=595 path=[1:0-248 3:249-594]
TAGCATAGCTAAGTCCTAGAATCACGATATCCACAGGAGTGGCTAGAACCAACAAATATCGTACATGAGGCTGGAAAATACCTGCTTTTGGCTTTACAAGACCCACGGCAAGAATAGTTTCACTGAGACCGTCAAAATACGCAAGGTCTCCCCCATCTTCATAGTTCCACATAAAAATGTCACTGTCAATGGTCAGCCATGCCCTGCTGATATCTGGAAACACTCCCATCATACAATTGCACTGCATATGTCCAAACTGCTCCACCAGTTCAGGGGGAAGAGGAACTCTACGGATTGAACTAATCTCTGGAAGATTAGGTATTGACAGCAAGCCAGGCCCTTGTAAAGGATAATCCATATCGGAGATCCCAGAAACCGTGGGACTACCGGGCGCCGGCACGGCCAGCAGCTCGGACAGGTCCGGGTAACAGCGGTCATCCTGGACATGCCGGTCAATGTAGCGGCCCGCATTTTCCAGCGTTTCCTGCAGGGCCGGGGCGGTGGCCGGGCTCAACGCGGCCGGCATGGTGAGAAGCGGCGACAGCGGCGCCTGAGCAGCGCCGGGAAACAAACGCGCCAAATCCCAGCAGCCACC
>TRINITY_DN105886_c0_g1_i2 len=440 path=[0:0-93 3:94-439]
AGCTGCAGAAGGATCAAAATGGCAGAGCGATTATGAAATGACAAAAGTTTGCGTGTAATAGTTGGTTTCTGATATTCTGTTTTAATGAGGATACGTCCAAACTGCTCCACCAGTTCAGGGGGAAGAGGAACTCTACGGATTGAACTAATCTCTGGAAGATTAGGTATTGACAGCAAGCCAGGCCCTTGTAAAGGATAATCCATATCGGAGATCCCAGAAACCGTGGGACTACCGGGCGCCGGCACGGCCAGCAGCTCGGACAGGTCCGGGTAACAGCGGTCATCCTGGACATGCCGGTCAATGTAGCGGCCCGCATTTTCCAGCGTTTCCTGCAGGGCCGGGGCGGTGGCCGGGCTCAACGCGGCCGGCATGGTGAGAAGCGGCGACAGCGGCGCCTGAGCAGCGCCGGGAAACAAACGCGCCAAATCCCAGCAGCCACC
>TRINITY_DN105886_c0_g1_i3 len=316 path=[1:0-248 2:249-315]
TAGCATAGCTAAGTCCTAGAATCACGATATCCACAGGAGTGGCTAGAACCAACAAATATCGTACATGAGGCTGGAAAATACCTGCTTTTGGCTTTACAAGACCCACGGCAAGAATAGTTTCACTGAGACCGTCAAAATACGCAAGGTCTCCCCCATCTTCATAGTTCCACATAAAAATGTCACTGTCAATGGTCAGCCATGCCCTGCTGATATCTGGAAACACTCCCATCATACAATTGCACTGCATATCTGAAGTACCACAGATGTAAGTTGTAAATGCACTCAGGGTAGACAAAATAAAATCCTAGTTTAGTAA
>TRINITY_DN105886_c0_g2_i1 len=918 path=[0:0-778 2:779-917]
AACAAATTTCTTTGGTGGCAGCATGTGTTGTTGTACAACTACAGGCGAGTCAGTTATTGGAATAAGGTCTGTATTCAATGGTGTGATAATCCGTTGAACTTTCTGTTCATCTATTGCAGAAAGCGCCCAGGAATGTCCATCAACTCGTGTAGTCATCTGTGTTTCCATCATCGGCTTTTGGAAAGGGAAAGAATCATGGTTGATACACCACAAAATATCATTATCCTCATTTTCAGAGGCGGCCATCAACAAGACACCTTTGCTATAAAGAGCTCTGTGCACCTTTGATGGCTTTTCCACGTTAGAAGCAGCAGAAAATCCTGGAGGCAGGCGGACATGAACCAAAGTTAACATGGAGGGTCGAGCCATTGGATGCTTAAATGGACACGTACTAAAATACATTCGTACACCTGCGTAAGTGACTGCCAGTAACTGACAATCTATGGATTCAGAATTTTCAATCACTGCTATTTGAATAATAGGCTTAAAAACAGAACGATCTATGGTCCTGGCAATGTTTCCAGCAGCAGAAACAATAGCATTCTGGGAAACTGAAGCAATCCTGGTCATTCCTTGCCCATCTTGACCCAAATCATAAACCTGTAGCACTCCTTTTTCTGAGCGAGTATATAAAATGTTTCGGGAATTGTCAATTGCAATCTGAACTACGGGATCATCTTCTGAAAATGTGAACTGCAGCACTGAAGGAACAAGGAAAGAAAGGGCACTCTTTGAATGATTGATCTTTCTACAACGTTGACTGAACCAGCCTGCCTCAGCCTGGTAAGCAACTTCATATAAGCAGCCATCTTTTCCTGCCAAGAAAATACGCCCATTGTCAGTAGAAGTTATAGCCAGCAGATAGGTATTATCAGTAGGGAGTGAGTAGAGCGGGTCTGGAAGCAGCTGCATTCCACC
>TRINITY_DN105886_c0_g2_i2 len=218 path=[1:0-78 2:79-217]
GGCTATAGAAATCTGGAAGAAAGGAGGCAAGACACTGACAACTGAAAAAAACCCCACCAATCCTACAAAACCACACTTACCTGGTAAGCAACTTCATATAAGCAGCCATCTTTTCCTGCCAAGAAAATACGCCCATTGTCAGTAGAAGTTATAGCCAGCAGATAGGTATTATCAGTAGGGAGTGAGTAGAGCGGGTCTGGAAGCAGCTGCATTCCACC
>TRINITY_DN105872_c0_g1_i1 len=251 path=[0:0-250]
TGCTTGTACAGTAATAAGATGCAAAGGAAACTATTAATACGTTTTGAAAATAATTATTTTAAGTTGCAAATAATATGAGAAATATAGCAGAACCTCCCGTTTTTGACACCTTGGATGACGTGCTGCCACAATCACAGAAAAAGGCCGCCAAGCGGGAAATAACATAGGTGAGAGCCCAAAGAGGGAAATATTTCATCCTGGTGCTGGCAGGGGCTGGATGGCCCAGAAGAAAAAACCCAGTGAAACGCAGG
>TRINITY_DN105822_c0_g1_i1 len=249 path=[0:0-248]
CTCAGGACTAGACTATTGCAATGCGCTCTTTGTTGGGCTGCCCTTGATGTCTGTTCAAAAGCTGCAGTTTGTGCAGAATGCAAGAAGGAAACCAAGGAAGACCCATCGTATCTGGCCCTGGCACACGCACTGAAGGAATATTAAGATTCATAGAGAACATTCTAAAACCACTTGCTATGCAAAGGGCCGGTTTCATCCGAGACACCACGGACGTCCTCTCCAAACTTCGTAACATAAGTAACCTCCCAC
>TRINITY_DN105826_c0_g1_i1 len=269 path=[0:0-268]
CACAGTTTGGCCAACACATCCTCTACAAGGATTATCTGATTAGAAACTTCAGCATCCTAGAAAAGGAGAAATTTATAAGCTATGTTACTGAAATTAACAACTGCTAATTTAAATACAGACCACATTGATATACTGCTCTTTATGCTCTATCAGAGAAGGGGGACATGGCTTTGGGACCTTTAGAAGGAAGTTGAGCTTGGAAGAGCTATGAATATTGGAGATTACATACAAGTCTTGGAGGAAACAGAATTTAAGAGGCATGGAGATGC
>TRINITY_DN105901_c0_g1_i1 len=245 path=[0:0-244]
CCCATCATCGTACCAGTTCCAGACAACACAGACACGTAGAGGTGTTCTTGTGGGCGGCTCCACAGCTTTGGAATTCCCTTCCCCCTGGAGATTTACCAAAGGCCATTTCCCAGAGGCCAATGTAAGACGTATTTATTTGGCCAGGCTTTTAGTGGGCAGGGATAGGGTTTTGGGGGTGGCAGTGGCTTTGATTAAAATTTTATATGGTTTAATTACTTCTACTGGTTTTAAAAAAAAAATGTTTT
>TRINITY_DN105873_c0_g1_i1 len=224 path=[0:0-223]
GGGAGAGGAGCAGCATATGTCCTGGTAGCCTTGGCTCCAGAGCATTCTCCATATTCTCTCTCTCTTTCCGTCACACACACACACACACACACACACTACTCCAAGGAACCAACTCCTGGCACTTCACACACTGACTGCTGTTAACACTCTCCTCCCTCCATGGAAAACTTTGTGCCCCAGCTTCCTACCTGAGTGAGCTGTTTGGCCACACAAGTCAGCTTCAT
>TRINITY_DN181044_c0_g1_i1 len=213 path=[0:0-212]
TTTAGCGAGTGTTCAGTGGGTGCTAGTCACCCATTGGCCCATGCACGCATTTCCCCCCCCCCCCCGGTGGCCACTTCGTGCAATTTGACCCTGAAACTCCTCTCTTGGCCTCTGGGAGTTGGGGGGTGAAACCATGGGGGTGGCAGACCCAGCTGCCCCCGGCCTTGCCTTTAGCAGCCCCCACCTCCTCGCGCCAACAGCAGGGAGTGCGAG
>TRINITY_DN181136_c0_g1_i2 len=532 path=[0:0-531]
TTTGCAGCGTACCGTGTGGGACAAGCCAAGAGAGTGTGGGGCAACTGGCAGCCATACATCCCCATCCCATATCAACTGGGTCAGCCACCCACACCAGAAGACGGGTCCACCGCTCATACGCACTGGGGGGAGGAGGGGAGACAGCCTTTCAGAGACACAGGCACTGGCTGCGAGCGTTGGGGAGCCCGGTTCATTTCCAAAGGCCACCCCAGCATGCTTCCCCGTTCCCCACGGTTTGTTGCAGGGGGAGTGTGCGAGGTCTGCCGTTGTAGCCGCGCTGGAAGCAGCCTGTTGGAATCCCTCCCAACGGTGCCAGTCAGTGGCCATGCCTGCCCCCCCAACCCCCCCCCCCCCAGCGTTGCTTGTTTAAAAATACCCTTTGTTGCTCTCTGAGGTCGTGGGACTGTATTTCCTCTTTCCAGTCGGGCCAAGTACAATGTTGGGAACCGTAGCCCGGAGCGGAAAGCGCTGCTGGGGGAAGCAAATCCTGAGCGAGGCTTGTTGTTCCAGATGGCGGTGACCTTTGAGGATG
>TRINITY_DN181067_c0_g1_i1 len=201 path=[0:0-200]
CTGCCCACCTGAAGACACTCACCTCAGCATTGGCTCCATCCTGCTCATCACGTGAGTTGCCACAGGAGAGCACCCACCACAGTCCAGTCCTTTTTGCTGGGTAGTGACAGAGAATGTCATACAAAAACAGCTTGGCCCCTTTTCCAGTTCCTTAGAGCCAGTTCTTAGCCCCTGGATCTTACCCCCAAGCACTGAAAAATA
>TRINITY_DN181049_c0_g1_i1 len=256 path=[0:0-255]
CACACCCGATGATAAAGAGGCACTTTATGAGGGCCACATTCTAGTGAACAGAAGTAAACCCAAGTGCCTACTCGGATTTAATTAAATTGAACTAACTACTCTGCTCCCATAGAGTGCAGATGAACCAGGTAAAACTGAAGTAAAAACCCAGCAATCTTCTCCCTAAATGAGACGTAATAATGGCTTCTGTTTCCACCCTCATGCTGGTAAAACTCAATCCGAAGCCCAATCCTGGCATAACCCGGGCTAGCAAATT
>TRINITY_DN181092_c0_g1_i1 len=302 path=[0:0-301]
ACAGCACTGAAAACAGAATCTCAGCCATTGAAGACAGGGCACTAAGCAGCCAGGAGCAGCAAGCTAAAGTAACAGAGACTATTAAAGCTCTAGAGGCGAGATGTGAGGATCTAGAAAATAGGGCTAGAAGGTCCAACCTAAGGCTCGTGGGAGTCCCTGAGGAGCTAGAGGGGAGAAACTCTATACAATTTGTTTGGAAGCTATTGGAGGATTTGTTCCCAGAAGAGCCTAGTATTCATAAGCCCAACATCGAAAGGGCCCACAGAGTCACTAGACCCAGAGCAAAGGAAGGCGATCCCCCC
>TRINITY_DN181092_c0_g2_i1 len=411 path=[0:0-410]
TATAACCTTGTACAACATTGCATAAATCTCTTTGTCCTTAACAACTTTAACCTCATATGTTGACTAAGCAGTTGATTACCCTTTCAAGTAGGGGTTTCTTGTTCTTGCCCCTGCTTTTGAAGAAAACCCTCCAGCTCGCTTGGTTCCATGAAAATCTTCCTTTCCCCCCTCCACATTATTGTAATTCTAGCCGGGAACCATAACTGGGGGCTTAATTCTTTTTGGTTAAGTTCCACAAAGTATTTTGCCCACTTCCTTCTTCTGATCATTGTTTCTCCCGCGTAGTCAGGAAAAAAACCTTATTTTATGCCCGTTGTATTCCAAAGTTTTTTTTCCCCTTGCCAATCTTAATTTTTTTTCTTTATGTTGAAATTCCAGGAACTTCATAATTATGGCTCTGGGGGGATCGCC
>TRINITY_DN181093_c0_g1_i1 len=306 path=[0:0-305]
AAGTTATTACCCAGAGCTATAGCATAAAAGTTATAAAATATTAGTGAAGGTACTTAAATGTATGAATGGCACAATTTATTGAACAGCAGTTCAGTCTGACCATGAATCCTTTCAGGTTTGGTGCAACTCACAATTTTTTGGCCACCACCTCAACTCCTCTAGGTCCCACTGCTTGCTCTGCCTTTTAGGGGGTGTTGTAAGCAACAAACATCACAATCTTCCTGATCTGGGGTATCCTTGTTATTGGCCCCAGTCCTCTACCCTCTCTTGTGGCCTTCTAGCTGACTAGACCTTCCCATTTGGGAC
>TRINITY_DN181126_c0_g1_i1 len=203 path=[0:0-202]
CAGCATTTTGATGGCCCATTTGATTGCCAGACATTTTTTCTCAGTGATCAAATACTACTTCAAAAGCTGGAGCTTTCAGCTGATATAGAGAATCAGGTGCTCCCCAATGGCAGCCTCCTAAGGAGGGCATGATCTCCAGCTCACAGTCAGAGGCGTCCGTGTACAGCAGAAAGTCCTCTTGGAAGAAAATCAGGCTTGTGGAG
>TRINITY_DN181086_c0_g1_i1 len=227 path=[0:0-226]
AGAGCGGCAAGTGAGCGTCCCCGTCAGTTCCTCCCTCTCCCTCCCCCCCCTCCCAGCTGAGATTGCATGCGGGGTGGGAAAGTGGAGAGTCCTTTTCCCACCCCGCAGAGCACCAGCCGTGGCGTCCTGGCGTGGAGAGCTCCAACACAGAGCAACACAGCTCTGCTCGCTGAGAGGCGAACCCTCCCGCTTCCACCCCATAGAGCCTCCCAGACACTCAAGCAGCA
>TRINITY_DN124849_c0_g1_i1 len=208 path=[0:0-207]
AATCAGCCCAAGATGAGAGCCAAGTGGAGGAAAAAGCGCACGCGCAGACTGAAGCGCAAAAGAAGAAAGACGAGAGCGAGATCCAAATAAGCGACTCGCCCCTACTCTGCCTGCAATGACTTCCGACACCCACCAATAACATCCTCGATCACGCGACCAGAGGCCGCTGAAGACATGTTCACGAAGATCGGAAGAGCGTCGTGTAGGG
>TRINITY_DN124829_c0_g1_i1 len=212 path=[0:0-211]
CGAGGTGTACCAGAATGGGGGGCTGAGGGTAAAGGCTTCCTTGGGGGTGCTCAGGCGCCCAGGAAAACTGGACAGATTGGCAAGGCAAGGCAAGCAAGGGAGCAATTGGTCCCAAGAACTTCGGAACAAATTGTTGGGATATGGCTCAGCTGAGGACTGATGGGTCCATCTTGGCTCCATCTGCAGACAAGCTATATCGCCTAGAAACAGGG
>TRINITY_DN124851_c0_g1_i1 len=217 path=[0:0-216]
CGATCTCACGTGGCTCAGTCCCCGGCCTCTCGCCTCCCCAGAGTTTGCATTAGAAAGTTTCTCCCGAGAAGGCCGGTGGGAGGCTGGTTCTTCAGAGAGATCCAACCTGGCGCGGGACTCTGCCCTTCCTGCTCGAATCGGCTGGGCCGCGGCGTGTGGGGAGCGACCTCTGGCTAATCCCTGATCCTCCATCTTGGCTCGGTCAGCTCGCTGGCTT
>TRINITY_DN124872_c0_g1_i1 len=349 path=[0:0-348]
AGAAAGCGGCCAAGAAAAAGCCGGCGACCGCGGCGAAGAGTAAGAAACCGGCGGCTAAGAAACCAGCCAGCGCCGCCAAGAAATCCCCCAAAGCGGCGGCATCTGCGGCCAAAAAGAGCCCCCAGAAAGTCAAGAAACCAGCGGCGAAGAAGGCAGCGAAAACCCTTAAAAAGGCCCCAGCGGCCAAGCCCAAGCCGGCGGCAGCCAAGAGCCCGGCTAAAGCCAAGGCGGCGAAGGCCAAGGCTAAACCCAAAACGCCAAAAGCCAAAGCAGCCAAGCGTAAGAAGGCAGCGCCTAAAAAAAAGTGAAGAGGTTTTCCTGGAGAGACCCTGGCTCCTGTAACCGTCCC
>TRINITY_DN124874_c0_g1_i3 len=1885 path=[0:0-1409 2:1410-1884]
CCCACACCCACACATGAGAGCATCCATTTGGAAAGGGCCCAAGGTCTAGTTCTAATTTTATAGATCGGAGTTCTGTATATTGTTCTAGCATGTGTGGAAAAAGTGCTGGTTGCATAATTTAATATTGCCATCCCCAAGAGCTGCTACATTCCCTCAGCTTGACAGCAAGAAAAATCCCAATTTCTGTTTAACACAGTAATTGAATGGGTAGGGCAGAGGCTTGCAGATTAGATATGAAGAGGGGTCTGTGGCGATGCCATATCCCTAGCTCTTAAACAGTGGGACATAAAATTGTAAGATGGTAGAGGTGGAAGGGATCTCTAGGGTCATCTAGTTCAAGTCCCTGCCCTGAGGCAGGGTACCCTATACTTGAGCATCTCTGACTGATGCCTATCCAGTCTTTTGTAGAAAACTTTGCTTGGCATCAGGAAAAGGTCAGTAGCGGAATCCACCTTGCATTTAATACCTTTTATTCAGCAATTTCAATACAGCTATGCCCAACAGCAAAGTGCAACCAACCCACCTTGGCGTGGAAAAATTACCCCTTTCAGATCAGCAATACTCCACCCCCTACTTTTACCATTCTGCACTTCCCCCAGTGGTCTCCCATTGCAGCAGCAACCCAGCTAACCAAAGAGAAAAGGTGTGTTGGGATAACTACAGAGGAGCAACTAGACCAAGACTGTCCAGGCCAAAAGGGTTTCTTCACTTCTATAGCGCTTTAATCACTTTGCAGCACTGTTAACAGCCACATGAATCTGGATCACTTTCAGTATGTGCAAGTGAGTTACCCTGTACAAGACTGACACCATGTGTCAAAAATATTTTGTTTTATTTTTTAATTGAAACAAGTGCCGGTCAAATTCCAATTGACTGCAAAAAAATTATAATTACATTTTTAAAACCAGTTTACAGTAACAGCCCCAGGTAACATTCAAACAGCACACACTGGACAGACAAAATAAAAACCAAAAGATGTTCTGATGAAAGATCACTGTTGTCCTCAAAATATTTGTTACACAGAATACAATCAAGTTTACTGGTTATGACAATTCATAGAATTTTTTTCAATGTTTTCTTGAGATGCACGCAGTTCACTGCTGCGGTGGCTTCAAAGAACAGGTCAAGTACGGCTTCTCTGTAGGAAGGCCACTGAGATAGTAGCCACTTGATTGTGAGTGATGTCCTGTCAAACTGCTACTGAGATACTCTCTCAAGAAAAGAAACCTTCCTGAAGATCTCACAATTCATCTTTATCCCAGTCATCAAGATCTACATCACTTAGATCAATATCCTCTTCAGCTGGTAGCTCACCATCTTTGCCATCCCAAGGCTCTACTGTGTAAATCTTAGGAAAAGCCCCACCACCAACTGGTGCTGTAGACCCCCGGCCAACAGAGAGTTCCCTGAAGGAGGAAAGAATTCATGCTCAGTTCAAATCCTGCACACTGCTCAACTCCATTTGTTATTTTATGCACATTTGTAAGGGAATTACGTGTGGGTCTCCTACAAAACGTGTACACAGTCTGAATGGACACACTGATCAATTCCAGAATATTTTATGTCTGAGCCAGGCCATCACCCCAGACTCTGCGCTGTGCAAGGGGCTCACCATGGCTGCTGCCGAGGGGGCCTGGAAGCCTTGCATGCTGCCAGCTACTGAGGTAGGTGTGGGGCTCCATGGGGTCCCTTGGTAGCAGTAAGGAAAAGGGGTTCTGGGGGCCCCTTGGCAGTGTCAGGTTTGGGTGAGGCACCCATGCCCCTTCCAAGTAACAAAGTCATGTGCAGCACTTCTGGGGCAGGATTTTCCTGCCTGCCCCCCACCCCACTATCACTCTGGACTCTACTCTGGCTAAGGCCATTTTCCCCACACGACACTCCACTC
>TRINITY_DN124874_c0_g1_i2 len=3560 path=[0:0-1409 1:1410-1565 3:1566-2498 4:2499-3559]
CCCACACCCACACATGAGAGCATCCATTTGGAAAGGGCCCAAGGTCTAGTTCTAATTTTATAGATCGGAGTTCTGTATATTGTTCTAGCATGTGTGGAAAAAGTGCTGGTTGCATAATTTAATATTGCCATCCCCAAGAGCTGCTACATTCCCTCAGCTTGACAGCAAGAAAAATCCCAATTTCTGTTTAACACAGTAATTGAATGGGTAGGGCAGAGGCTTGCAGATTAGATATGAAGAGGGGTCTGTGGCGATGCCATATCCCTAGCTCTTAAACAGTGGGACATAAAATTGTAAGATGGTAGAGGTGGAAGGGATCTCTAGGGTCATCTAGTTCAAGTCCCTGCCCTGAGGCAGGGTACCCTATACTTGAGCATCTCTGACTGATGCCTATCCAGTCTTTTGTAGAAAACTTTGCTTGGCATCAGGAAAAGGTCAGTAGCGGAATCCACCTTGCATTTAATACCTTTTATTCAGCAATTTCAATACAGCTATGCCCAACAGCAAAGTGCAACCAACCCACCTTGGCGTGGAAAAATTACCCCTTTCAGATCAGCAATACTCCACCCCCTACTTTTACCATTCTGCACTTCCCCCAGTGGTCTCCCATTGCAGCAGCAACCCAGCTAACCAAAGAGAAAAGGTGTGTTGGGATAACTACAGAGGAGCAACTAGACCAAGACTGTCCAGGCCAAAAGGGTTTCTTCACTTCTATAGCGCTTTAATCACTTTGCAGCACTGTTAACAGCCACATGAATCTGGATCACTTTCAGTATGTGCAAGTGAGTTACCCTGTACAAGACTGACACCATGTGTCAAAAATATTTTGTTTTATTTTTTAATTGAAACAAGTGCCGGTCAAATTCCAATTGACTGCAAAAAAATTATAATTACATTTTTAAAACCAGTTTACAGTAACAGCCCCAGGTAACATTCAAACAGCACACACTGGACAGACAAAATAAAAACCAAAAGATGTTCTGATGAAAGATCACTGTTGTCCTCAAAATATTTGTTACACAGAATACAATCAAGTTTACTGGTTATGACAATTCATAGAATTTTTTTCAATGTTTTCTTGAGATGCACGCAGTTCACTGCTGCGGTGGCTTCAAAGAACAGGTCAAGTACGGCTTCTCTGTAGGAAGGCCACTGAGATAGTAGCCACTTGATTGTGAGTGATGTCCTGTCAAACTGCTACTGAGATACTCTCTCAAGAAAAGAAACCTTCCTGAAGATCTCACAATTCATCTTTATCCCAGTCATCAAGATCTACATCACTTAGATCAATATCCTCTTCAGCTGGTAGCTCACCATCTTTGCCATCCCAAGGCTCTACTGTGTAAATCTTAGGAAAAGCCCCACCACCAACTGGTGCTGTAGACCCCCGGCCAACAGAGAGTTCCCTGAGAAACTCATTAATCCCCTGTTCGCTGAAAGATCCTTTTAAGAGGGCAAACTTCATCTTCCGAGCATTAACTGCTGCCATGGCTGGGTAACCAAATCCTCCAATTCCCAATGAGTTTTCGAGATCAGATTGTGCTCCAGCCTCTGTCCACAGCCACCTTAAAAAAAACAACAACAACACACCGTGCAAATCCATAATGACACTATCTCCCACTGCTTGTCACGTCACTCATATCCTGACCCCCCGCCCCCTTTATTCCAGACACGCTTTTATGAACATCCCCCTGGAACTCTACCAAAGCCCAAGCCTGAGTATTTTCTGGAGACAATGTAAAATGTGTTCTAGCATTCGGGATGCTGTTTTAAATGAGGAATTTGTGTTTTTAAAAATAATTTATGCAATTTTTATTTTTTTATTGGTTTTATTTTATGCATGTTTTTATGTACACTGTTATCCGCTCTGAACCTTCAGGGACGAGCAGACTATAAACTGAAAGATTAATTCAGACAAAAAGCAAGTCCAAAGTGTCTGGGCATGGATAGTTATAGTTGCTCTTAACAGGAAGAGCATGAAAATGGTAAGCAATTAATTAGGAAAACATTCAGATCAATTAGTTTTTGTATTGACCATTAGAAAGGTCACTTATGCTGCTTCCATATGTAGTTTGATCAGCTGAAAGGTACAGAAAGTTAGGGCCCATGCCTGCAAGGTTATCAACTGTATTTACTTCTGTAAAAGGACACAATACAGAATGAATGACTGAGAAAGGGACAGCTTCCCCACTCTCCACAAGAGCACTCCACTTTTTAAGACACAAGAACCTAAGTACTGAGATCAATGACTCATCGAGCCCAGAAATCTGTCTCTAACGGCAGCCAAGTTTGGTTGCTTAGAGAAACACACAACAGGTCTGGAGCGATCCACTCTCTAGTACTCACTCCTAGCTCCCAATGGTCGGAAGTCTAAGTTATCTCCTGACTAACTTGACTAATAACCATTTATATCTCTATTCTCTCCAAAAGCATCCAATCCTTTTTTTCAAGCCAGCTAGGCTATCGACCGTCACATCAAGACAAGCAATGCTGCTTACCCCCATATTTTCTTCTTGTATTTGTCTGCCATTTTCAACATGACTTCCAAGTAGGAGTTTCTACCTGCAGCCCCTGTATCGAGAATGTGAGGCAAAACTGAAATTACGCACAGCTGGTGGGCATCACAGATTTGCTTCAAGACATCTTCATTAATAATCTCTAGTAGTTCTGGTGGTGGCGCATTAGCAGAAAATAGATCCAGAGCCCGAGCAACTATATCAGTTCTTGTTCTTCCACCATCATAATCAACTGGGTCTTCTCCTTTCTGAAAGATCTTGATTGTGGGAAATCCACGAATCCCAAATCGGCTAGCTAAGCCCTGATTCACTGTAGCATCTACAGCAGCCAGTTTAACTCTTCCTTTGGTTTGGTCTTTCACTTCTGTGGCAGCAGCTGCCCATTCTGGCTCCAGATTTTTGCAGTGCCCACACCAAGGGGCATAAAACTCTACCAGCCAAATATCATCGCTGTCCATGACATTTCTATCAAAGCTGTCGTCAGTCAGGTCAATCACATTCTTCTTGTCCGAGCCTCCACTTTCCTGGCTACTCTGTTTTCCAGAACTATATCCTCCGCTTCTGCCACCGAGACGATCCTTTACCAGTGACCGGAGGGCACTTAATGCAGCATCAACGATTGCGTCACTTGTCCTGCCCCCTTGATAATCATCAGGTTTGTTCTTGTTGGAGCCAAATATCTTGATAGAAGGAAATCCTCTAACACCATACTGACCACCTAGGGACTGATGCTTATCAGCATCAACTGCCCCCACTTTCACAACACCTTTCAATGCTGTTGCAGCCTTCTTCCAGTCTGGTGTTAGCCTTTGACAGTGACCACACCATGGTGCATAGAATTCTACTAGCCATAAACTGTCACTCTGGAGGACTTCCTTGTTGAAGTTTGCTGGCGTTAGTTCTATCACGTCATCACTGGAGGAGTACAAGCCGTTGACTGTCAGGAAAAGCATACAGCTCAGAGTTCCGAGCAAGAGGGAGTTTAAACCGAACGCTCCCATGACTCCTGCTGCTCCAGGTCTGGCTGCTTCCCAAACCCGGACG
>TRINITY_DN124874_c0_g1_i1 len=2627 path=[0:0-1409 1:1410-1565 4:1566-2626]
CCCACACCCACACATGAGAGCATCCATTTGGAAAGGGCCCAAGGTCTAGTTCTAATTTTATAGATCGGAGTTCTGTATATTGTTCTAGCATGTGTGGAAAAAGTGCTGGTTGCATAATTTAATATTGCCATCCCCAAGAGCTGCTACATTCCCTCAGCTTGACAGCAAGAAAAATCCCAATTTCTGTTTAACACAGTAATTGAATGGGTAGGGCAGAGGCTTGCAGATTAGATATGAAGAGGGGTCTGTGGCGATGCCATATCCCTAGCTCTTAAACAGTGGGACATAAAATTGTAAGATGGTAGAGGTGGAAGGGATCTCTAGGGTCATCTAGTTCAAGTCCCTGCCCTGAGGCAGGGTACCCTATACTTGAGCATCTCTGACTGATGCCTATCCAGTCTTTTGTAGAAAACTTTGCTTGGCATCAGGAAAAGGTCAGTAGCGGAATCCACCTTGCATTTAATACCTTTTATTCAGCAATTTCAATACAGCTATGCCCAACAGCAAAGTGCAACCAACCCACCTTGGCGTGGAAAAATTACCCCTTTCAGATCAGCAATACTCCACCCCCTACTTTTACCATTCTGCACTTCCCCCAGTGGTCTCCCATTGCAGCAGCAACCCAGCTAACCAAAGAGAAAAGGTGTGTTGGGATAACTACAGAGGAGCAACTAGACCAAGACTGTCCAGGCCAAAAGGGTTTCTTCACTTCTATAGCGCTTTAATCACTTTGCAGCACTGTTAACAGCCACATGAATCTGGATCACTTTCAGTATGTGCAAGTGAGTTACCCTGTACAAGACTGACACCATGTGTCAAAAATATTTTGTTTTATTTTTTAATTGAAACAAGTGCCGGTCAAATTCCAATTGACTGCAAAAAAATTATAATTACATTTTTAAAACCAGTTTACAGTAACAGCCCCAGGTAACATTCAAACAGCACACACTGGACAGACAAAATAAAAACCAAAAGATGTTCTGATGAAAGATCACTGTTGTCCTCAAAATATTTGTTACACAGAATACAATCAAGTTTACTGGTTATGACAATTCATAGAATTTTTTTCAATGTTTTCTTGAGATGCACGCAGTTCACTGCTGCGGTGGCTTCAAAGAACAGGTCAAGTACGGCTTCTCTGTAGGAAGGCCACTGAGATAGTAGCCACTTGATTGTGAGTGATGTCCTGTCAAACTGCTACTGAGATACTCTCTCAAGAAAAGAAACCTTCCTGAAGATCTCACAATTCATCTTTATCCCAGTCATCAAGATCTACATCACTTAGATCAATATCCTCTTCAGCTGGTAGCTCACCATCTTTGCCATCCCAAGGCTCTACTGTGTAAATCTTAGGAAAAGCCCCACCACCAACTGGTGCTGTAGACCCCCGGCCAACAGAGAGTTCCCTGAGAAACTCATTAATCCCCTGTTCGCTGAAAGATCCTTTTAAGAGGGCAAACTTCATCTTCCGAGCATTAACTGCTGCCATGGCTGGGTAACCAAATCCTCCAATTCCCAATGAGTTTTCGAGATCAGATTGTGCTCCAGCCTCTGTCCACAGCCACCCCCATATTTTCTTCTTGTATTTGTCTGCCATTTTCAACATGACTTCCAAGTAGGAGTTTCTACCTGCAGCCCCTGTATCGAGAATGTGAGGCAAAACTGAAATTACGCACAGCTGGTGGGCATCACAGATTTGCTTCAAGACATCTTCATTAATAATCTCTAGTAGTTCTGGTGGTGGCGCATTAGCAGAAAATAGATCCAGAGCCCGAGCAACTATATCAGTTCTTGTTCTTCCACCATCATAATCAACTGGGTCTTCTCCTTTCTGAAAGATCTTGATTGTGGGAAATCCACGAATCCCAAATCGGCTAGCTAAGCCCTGATTCACTGTAGCATCTACAGCAGCCAGTTTAACTCTTCCTTTGGTTTGGTCTTTCACTTCTGTGGCAGCAGCTGCCCATTCTGGCTCCAGATTTTTGCAGTGCCCACACCAAGGGGCATAAAACTCTACCAGCCAAATATCATCGCTGTCCATGACATTTCTATCAAAGCTGTCGTCAGTCAGGTCAATCACATTCTTCTTGTCCGAGCCTCCACTTTCCTGGCTACTCTGTTTTCCAGAACTATATCCTCCGCTTCTGCCACCGAGACGATCCTTTACCAGTGACCGGAGGGCACTTAATGCAGCATCAACGATTGCGTCACTTGTCCTGCCCCCTTGATAATCATCAGGTTTGTTCTTGTTGGAGCCAAATATCTTGATAGAAGGAAATCCTCTAACACCATACTGACCACCTAGGGACTGATGCTTATCAGCATCAACTGCCCCCACTTTCACAACACCTTTCAATGCTGTTGCAGCCTTCTTCCAGTCTGGTGTTAGCCTTTGACAGTGACCACACCATGGTGCATAGAATTCTACTAGCCATAAACTGTCACTCTGGAGGACTTCCTTGTTGAAGTTTGCTGGCGTTAGTTCTATCACGTCATCACTGGAGGAGTACAAGCCGTTGACTGTCAGGAAAAGCATACAGCTCAGAGTTCCGAGCAAGAGGGAGTTTAAACCGAACGCTCCCATGACTCCTGCTGCTCCAGGTCTGGCTGCTTCCCAAACCCGGACG
>TRINITY_DN124895_c0_g1_i1 len=1526 path=[0:0-1525]
GGGGGGAGGAGGGGGCCTGCAGGGGCAGCCCCACCTCACGCCAGCCGGACAGCAGCTTCTCTGGAGGAGAAAGAAATTGAGGGGGGGGGGTGTCAGCTGGATCTAGTGCAACACCCAGCAGAGCCTCCATCATCTTAAAAACCCAGTCGTTGCTGGACTGGAGAGACCAATCTTGCACCCACAAGACGATGTTGGAGTGAAAAAATATCACTTATTAGTTTTAAATTTGCTGCCCATTGGTTCCGTAGAGCAGCCCCTAGTTCTAGCATGAATTGAGAGGCTAACCAGCCCCCTATTTACACGTTCCGCACATCTAACGACTTTTATAAACTTCTATCCCCTTTCGGTCGTCTCTTCTCCAAGCGGAGGAGCCCTAACCTACCCAGCCTCTCCTTGGGCAGAAGCCATTCCAGACCCTGGACCTGTCTCTGGACCTTTTCTCTCGTAGCTTTTTTGAGACAGGGTGACCAGAACGGCACACGCTAATCAAGGTGCGGTCGCACCATAGATTTGTACGGCAGAAATAGGATCCTTTCTGTCGTCTTCTCTATCCCTTTCCCAATCATACTAGCATTCTCTTTTTGTCTGTCTTGACGGCCGCTGCAGGCTGAGCGGAGGATTTCAGTGTCTTGCCCACAATGACTCCCAAGTGGTAACTCGTAGTTCAGACCCCAGCATTGTCTACGTAGAGTTTGGATTCCAATTCCCCTATCTCCATCGCTGTGCGCTTGTCCGCATTAAATTTCATCTGTCATTTAATCTCCCAGGTTCCTCCTGCAATTCCTCAGTCTGCTTCGGTTTTAATAATAACCTTGAATAACGGTGTCGTCTGCAAATTTGATCACCTCATTCTTAATACCCGTTTCCAGCTCGTTAATGAATATATTAATCAACACCAGTCCCAGTACAGATCCGCGAGGCACACCGCTAGTTCCTTCCCTTCATTTTGGAAAGCTGGCCTTTCCTTCGCTTTCTCGACTTTAGCCACTTACCGATCCACAATAGGACACTCCTGCCTCCCATCCCACGAGTACTTAGTCTTTTGTGAGGGACCCTTATCATAGGTTTTCTGAACATCCTCAAAACATTCCAGTAGATTAGTGAGGTCGGATTTCCCTTTGCGAAAAGCATGTTGGTTCCTCCCCATTATGCCCTATTTATCAGTAGGCCGGATAATTCTGTTCTTTATAACCATCTCCATCAATTTCCCAGGCACCAACATCAGGTTCACCGGTCTATAGTTCCCAGGGTCCCCTCCAGAGCCTTTTTCACAGTTGGTGTTCTATTTACTTGCCCTCCAAACCTCAGTTAAATGTTGATGATCTGTTACAAATTACCAATAGTAATTCTGTGATTTCATAGTGGAGTTCCTTCAGAACTCTGGGGTGAATACCATGAAGTGCAGGTGACTTGTTACTGCTTAATCATTCCTCTAAACCTCCTGCTGCTCTAATCTACTAGCCTCCCCTCCCCGAGAACCCAGGAGCCCTGGCTCCCAGCCCTCCTCTGCTCTAACCCACTAGCCC
>TRINITY_DN124882_c0_g1_i1 len=235 path=[0:0-234]
CGGTTGTAGAAAAAGCAAAGGCTTGTCGAGCACAAATGTCCATTACAAAGTAGACTCAAGCCTTATGTGTGGCCCAGTAAAATCAATTGTGGGTGCAGTTTACTTAGTATAAAGGCTTTAGTAAAATCCCAGTAATTTGCATGTTCATGAGAAATGCACATTAAAAGTTATTGGACAGCAATGGTGCGAGGTGATAGGACACGAACTCGTCTGTCAGAAATGCCAGAAATACAGT
>TRINITY_DN124912_c0_g1_i1 len=390 path=[0:0-389]
GTGACACTGGACTAGGGCTTGGTGGCGCTAAACTAAACATTAATTAGTTAAAAAAAAAAAGAAAAAAGTAAAAGTAAAATATCACAAGGGCTCAAACCTGCTCCAGAAGTCCCGGCCCTTTGACCTAACAAGCATAGGGGGATTCAGAGGGGCCGGCAGAGCTGTCCTGTCTCCGTTTGCCAGCCCTTATTCAGGACCAGAATATTACACCTGAGGGGAGCTGCTGCCGCCGATCTGCCTGAACCAGGGGAGAGACTGGGGCTTAAGTTGGGTTCTGTCCTAAGAAGGGCCTGCCCCAAGGTCTCAGAGCGCGCCCACTTGCAACGGGCTAGGAGGGGCCTCGCCAGAACCATGCAACCAATCTTTGGTCAGTTTTTTTACCCAAAGCTT
>TRINITY_DN124856_c0_g1_i4 len=965 path=[1:0-578 2:579-819 4:820-843 5:844-964]
CTGCTCATAGAACCAGGGACCTCTCCACCTGTGCTGGCAAGAGTGCATCTCGGGTCAAACGCACCAAGTCAAATGCTTGATTGCAAACCCTTTGCCATCTATAATTTGGGGGGCTCCCACAACAAAGAAAAATGTATTTGGTTAGGCTCATTTCTCTATACAAACAGAGGAACCCTTTGGAGTCCTGTAATTAGCTTCATGGCAGCCTTTAGGTAAGAAAAATATAATATAATATAATAAAGAAACCAAGTTCAAGTTAAAATACAAAGTCATAGGAAGTTGCTACAGCAAACAAAGGGTTAAAACAGCACACCTCACATTGACTCAGAGGGTTCCCATCTCAGAAGTTCCTTCCCAGTTTGAACTGAAACTGGGTCTCTCCTTTTAGGTGGGAGGGGACCAGCACGGTTCATTTTTGTGCTTGGGTTCGAGATCTCAAATTCCTTTGAAGTATAAATAATTCATGTTAATCTGATCTCTAGCTTTGCTGTCCAAAGTTTAGCACACTGACAAAGGCACCCTGTTTGCTGTTCCTGTTTCCTCCCTGTCTTAGCGGTGGGCACCTCTCATCTAGGCAGGTAAAATATTTGCACATCTCCCCGCTTTGGGCAGTATGCGTCTTTAGTCACACAATTGCTTGCCCTGTCAGTATAGATTTGCATAGAAACTGAGTTTGCCTGGCTTAGGACTGGTCATATTATTCACTTATTATTCAAATATCTAAAAGGATTTTTTTATAAAATCATGAGTGGTGTGGAACACCTAAATGGTTCTTTACCCTCTCTAACAGCACTAGGATAAGGAGACACTCCATGAAATTAACTGGCAGCAGATTTAAAACAAATAAGAGAGTTTTTTTTCACTCAGCGCATAAATAACTTACGGAACTTACTGCCAGAGGAAGTGGTCACAGCCAGTAGCATAGCTAGTTTTAAAAAGGGATTGGTTAAGTTCTTGGAGGATAG
>TRINITY_DN124856_c0_g1_i1 len=652 path=[1:0-578 3:579-651]
CTGCTCATAGAACCAGGGACCTCTCCACCTGTGCTGGCAAGAGTGCATCTCGGGTCAAACGCACCAAGTCAAATGCTTGATTGCAAACCCTTTGCCATCTATAATTTGGGGGGCTCCCACAACAAAGAAAAATGTATTTGGTTAGGCTCATTTCTCTATACAAACAGAGGAACCCTTTGGAGTCCTGTAATTAGCTTCATGGCAGCCTTTAGGTAAGAAAAATATAATATAATATAATAAAGAAACCAAGTTCAAGTTAAAATACAAAGTCATAGGAAGTTGCTACAGCAAACAAAGGGTTAAAACAGCACACCTCACATTGACTCAGAGGGTTCCCATCTCAGAAGTTCCTTCCCAGTTTGAACTGAAACTGGGTCTCTCCTTTTAGGTGGGAGGGGACCAGCACGGTTCATTTTTGTGCTTGGGTTCGAGATCTCAAATTCCTTTGAAGTATAAATAATTCATGTTAATCTGATCTCTAGCTTTGCTGTCCAAAGTTTAGCACACTGACAAAGGCACCCTGTTTGCTGTTCCTGTTTCCTCCCTGTCTTAGCGGTGGGCACCTCTCATCTAGGCAGGACAAAGAGACTGGCCGCTGTCGGAGACAGGATGCTGGGCTTGATGGACCGTGGGTCTGGCCCAGTACGGCGCA
>TRINITY_DN124856_c0_g1_i2 len=877 path=[1:0-578 2:579-819 4:820-843 6:844-876]
CTGCTCATAGAACCAGGGACCTCTCCACCTGTGCTGGCAAGAGTGCATCTCGGGTCAAACGCACCAAGTCAAATGCTTGATTGCAAACCCTTTGCCATCTATAATTTGGGGGGCTCCCACAACAAAGAAAAATGTATTTGGTTAGGCTCATTTCTCTATACAAACAGAGGAACCCTTTGGAGTCCTGTAATTAGCTTCATGGCAGCCTTTAGGTAAGAAAAATATAATATAATATAATAAAGAAACCAAGTTCAAGTTAAAATACAAAGTCATAGGAAGTTGCTACAGCAAACAAAGGGTTAAAACAGCACACCTCACATTGACTCAGAGGGTTCCCATCTCAGAAGTTCCTTCCCAGTTTGAACTGAAACTGGGTCTCTCCTTTTAGGTGGGAGGGGACCAGCACGGTTCATTTTTGTGCTTGGGTTCGAGATCTCAAATTCCTTTGAAGTATAAATAATTCATGTTAATCTGATCTCTAGCTTTGCTGTCCAAAGTTTAGCACACTGACAAAGGCACCCTGTTTGCTGTTCCTGTTTCCTCCCTGTCTTAGCGGTGGGCACCTCTCATCTAGGCAGGTAAAATATTTGCACATCTCCCCGCTTTGGGCAGTATGCGTCTTTAGTCACACAATTGCTTGCCCTGTCAGTATAGATTTGCATAGAAACTGAGTTTGCCTGGCTTAGGACTGGTCATATTATTCACTTATTATTCAAATATCTAAAAGGATTTTTTTATAAAATCATGAGTGGTGTGGAACACCTAAATGGTTCTTTACCCTCTCTAACAGCACTAGGATAAGGAGACACTCCATGAAATTAACTGGCAGCAGATTTAAAACAAACAAGAGAAAGTATTTTTCCACTCAGCCCACAAT
>TRINITY_DN124856_c0_g1_i3 len=250 path=[0:0-104 4:105-128 5:129-249]
CACCACTCGTGATTTTATGAACTTCTATCATAAAGTTCATAAAACTAAAGTTGAAGCCACTTCCCTCTCTAACAATAGTGGAACAAGGGGACACTCCATGAAATGAACTGGCAGCAGATTTAAAACAAATAAGAGAGTTTTTTTTCACTCAGCGCATAAATAACTTACGGAACTTACTGCCAGAGGAAGTGGTCACAGCCAGTAGCATAGCTAGTTTTAAAAAGGGATTGGTTAAGTTCTTGGAGGATAG
>TRINITY_DN124890_c0_g1_i1 len=297 path=[0:0-296]
GCCTCCTTCCCTGTCTGTGGTAGCTGAGGTCCCTTGCTGCCCCCGCATCACGCATACACATGCCTTGTTCTTTGTCTTTCCATTCCCTGTGGCTTCCCCCCTCCCCTTTCTCCCCCTTGTTCTCGGACTCTCTCCCACCCCCACTTGTTCCTTCCATCATTTTGACATTTCCATTGGTTCAGTGGGAGAAGATTAGGCATTTACCAGCTGAGCTTTTTGCCCCCGCCCCTGTGTGAGAACCTCTGCTCTATGGTAATCCGGTTCTCAGCTGGCATTTGGGATGCCAGCCACTCAAAG
>TRINITY_DN124843_c0_g1_i1 len=211 path=[0:0-210]
CTGCATTATTCCACTGAATTTCTTCATGTCATGCCCAAGGAAAAGGAACCTAAATATAACACAACCATTGAAGACTGAAAGCCTGAAACTACTTATCACTCAGGGACTCGTGTTCACTTTGTTTTTTCCATTGCCACCAAACGGGAGAAATGCCGTGCACACGGTTCCTTGCTTATAGTCTCACTGAAACCAAGGAGACTACTCAGATCGG
>TRINITY_DN124901_c0_g1_i1 len=205 path=[0:0-204]
CCGATCTGAAAAGCCTTATACCTGCCTTGAGTGTGGAAAAAGCTTCAGTCGGAGCTCAACCCTTAAAAAGCATCGGAGAATACACACAGGAGAGACGTCCCTACAAATGCATTGATTTAGGGAATACTGGAGTGACAATTTGTCCATAGCGTAAGCATAGGATTATCCAAAGGGGACTGAAGCCTTCTGGATGCCCTGAACATTA
>TRINITY_DN124902_c0_g1_i1 len=261 path=[0:0-260]
GGTTCTGTTTGGGAGTATGAATGGTCCAGGCACATGTCACTCCTGGGTCCCCTTACCCCAATGCTCATGTATTGTCAGGATTCAGGAGTTTGCACTTTTGATGGTTCAGGGGGTGGCTCCTGGCTCTGTAAACAACAGGACGAGAGCTTCTCCTCTAAGATATTCGCTTTCCCCTGTCAGAATCTAATATGGTGCAGCCTTCTTCCTCCATAAAAGTCTAGATCGGAAGAGCACACGTCTGAACTCCAGTCACCTTGTAAT
>TRINITY_DN124837_c0_g1_i1 len=232 path=[0:0-231]
GGATAGTAGGGTGCCCTGGTCTGGCTAACCTAGATGTGCAGAGTCCTCTGCCTTCCCGTGTCATCCTATTGGTCTGCAGTTTTGACTTTATGCTGACTAAAACATGAAAGCCCAGTTTCTTATTCATTTGTGAGAGCAGGGCTCTGGAGGGGGAGGGTCTCTCCTGGCAGCATGTTTGTATCGAACAGTGTGTTTCCAGGTGTCCTTTTATGTGTAATGGGATCAAATGCCA
>TRINITY_DN124855_c0_g1_i1 len=243 path=[0:0-242]
TGGGTGCTGAGATGTCATGAGGCTCTGCAAGGGGAGAGTTATGTCAGAAAGGGGCATGACAACCACTTTGTCCTGCCCCCTAGGGCGTGTTGTGATGTCATGGTACTATGTAAGGGGCAGTGTTACATCAGAAAGGGGCATGACAGTTCCTTTACCCCACCCTCTCCAATGAGGCCTGCCCCTCTGGGTTTCCTCCTCCCGGCAGGAGGTGGCAACAGGCAACCCTACCCCATGGCAGTCAGT
>TRINITY_DN124823_c0_g1_i1 len=284 path=[0:0-283]
GGGAATAACTGTTCAACAACAGATAACATGAACGTGGATTTTTGATCTAGAGCAAGATGTTCTGGAACAAGAAAGTGTAGGCTAATTGCTTCCAGAACAATTTAGTTTTGACGTATTAGCCTAAAAACATGGCTGGATCTGAAGATTTAACAAAAATAAACAGTGAGAAATGTCACTAGCCCAAGGTTCTCTCAACATGAAAACCTACTGCAGCAGTGAAAAAACAAGAGTGAGGTCTAAGGAAATGCTTCTGTCTCACACACCGTGTGAAGAAAGGCTTCAGT
>TRINITY_DN124825_c0_g1_i1 len=259 path=[0:0-258]
CGATCTATGCGAGGTAAACTAATCTGCCAAAAATAAACCAAAACCACAACGTAACCTGCCTCCAAGGCTTCTGCATTAATCGGTTCCCTTTAGGGATCAGAGATCTCCCTTCACCAGGGCCTGGTGGAAAAGAGCTTTATAAGGAATGAAAGAGGAAAAACCATATTTATTTTTTATTTATTTTTTAAAAATCCTCATGGAAAATGAGAATGAAATCAGGAAGTAGATTATTTTCCTCTTCTCATCCTTCCCGAGAAAG
>TRINITY_DN124920_c1_g1_i1 len=382 path=[0:0-381]
GGAAGAGGATGGCATGACATGAGACTCAGTAGAATGAGAAGCAGGAGAGCGTCTGCCCCTCTTTGTACCTGGGGATCTTGGGAGTGGTATGCTTGCATATATATGCATGAGGGTGCGCAGCTTATTCTTTGAGGGGTGGAGCTTGTTGGCTAAGGGGGTGGGGCTTGTTCCTCTTTTGCTGCTGGAAGTATTGAGAGGTGTGGCCTAATATGTTCTGTGTCAGTATGTGTGTGTGTGTCCATTTTTGGCCTAAGGCTAATGGATGCACAGAATTTAAAGTACCATCACAAATGCATGGGAATGAATGAGAAGAGCTGGGATAATAGTGAGAAACAGAAGGGAACGCTCCTGTCGTTTTTCTGATCGCTGGAGTATGTGACCA
>TRINITY_DN124920_c2_g1_i1 len=209 path=[0:0-208]
TAGGCGATGAAACCTACTGTCCCTCTTTCGGGAAGTCAAAGCCCCTCTTTCAGGGAGTGAGAGACAAAAAGACCCAGTATTGAAGGCTCAGGCCCCTCTCTCCTGGTGGCCTCCCAGGAAACGCCTTTGAGAGGCCGATATGGAGAAGATGGAACAAGAAACTAAGAGCACATTCCCACATGCAGCAAACCAGCGCCTTTTCTCTTTCC
>TRINITY_DN124857_c0_g1_i1 len=209 path=[0:0-208]
TCCTCTTTAACCTGCCTTCTTTTCAGAAGTAAATACCTCCCCTTCAAGCTTGCTTTAAACCCCTGCTTGTGGGAACAAAGGGAAGGTTGAAGTAGGAGGTACTTACCCCCAAAAAGTGCTAGTGTAAACACACCCTAAGTACATACAGCGGGACCCAATTCATCGTTGTCCTGCATCTTGGCAACTCAATTATATTAGTGCAAAGTGGG
>TRINITY_DN124919_c0_g1_i1 len=239 path=[0:0-238]
GATCTCGTGCATTGGGGAAACGGGCAGGCGGCGAAGCCTGTGCTTGGAGATTTGAACCAGACCCTTGGGCAAGGCTCTCTTTCCAGTTGGAGAAGGCTTCCCCCGCGGGGAGTTTCGCTTCCTGAGATGATAGCGGCTTTTCAGATGCAAGGTAGGGGAGGAGCTGCTCTTCTTCTCGGTCGGAGAACAGAAACTCCCCCGTCTCCTGATGATTTTGGTCCGGCTCTTTACTTTGTAAT
>TRINITY_DN124919_c0_g2_i1 len=228 path=[0:0-227]
CCTGGAGGTGACTGGCGCGTACGGTTTAATACCAGAGATCTGGATATGGAGAGTCGACGTGTCTTCCAGCTGGGAGTGGGGATGCTGAAAGAGGATGCTGAACTTGATGAAGTCGCGTCGTTCTTCACTATCTTATAGCGAGTCTTTATCACTTTATTACCTGGAGGGCTTGCAAGGAGGTGCAAAGAGCCTTCTTTGGCTGGAACGTGCATTGGGGAAACGGGCAGG
>TRINITY_DN124897_c0_g1_i1 len=313 path=[0:0-312]
ATCTGGCTATGCATGCAAAAGGAAACTTGTGCAAGAAACCCTTAATTCTGTTTTCTATACCAACATCTATACATTTTCAAAGCTATAAAGATCTTATATACTTAGTTGTAGGTAGAATATTAAAGAGTTTCATTCCATTTGGTATTTTTGATGTCCAACGTTTACCATCTTTGAGGACGCAGCTCAAGGCTATAGTTCATAAAGGACCATAACCTGCATTCAGGAGGGCCGTTTCCACAATATTGTTAAAAATATTTCCCATTGCTTCTTTGTACAAATATTCTTGTTGGCGATATTCAGAGCTATTTTGTCC
>TRINITY_DN148746_c0_g1_i1 len=227 path=[0:0-226]
CTCAAGGAGGTGTTCTAGTGCCGTTTTTGAATAAGTAACAGAAGCCTTTGGTCGATTGAGGTGGCACTAAGCTTATCCCACAGCAGCTACTGATTAACCCTGTCAAATGCAGCACGCAGATCAAGAAAGGCAACAAAAAATCGCTGATTTTTTGCCCTGTATTTCTCGATAAGATGGAACAATATAAGGCCGTGCTCTACTGTAGAGCGCGAGCACTGAAAACCCGC
>TRINITY_DN148720_c0_g1_i2 len=238 path=[1:0-26 2:27-237]
GAGTTCAGACGTGTGCTCTTCCGATCTAGTCTGAGCAGATGTAGAAACAGTTTGTTTCAATTTACGCAGCAAAGAACACTTTCTCCTGTCTACATTTCATGCCAAAAAAGAAAAAAACGACATTGGAAAGCAACCTCATTCTCTTGTGCCTTTTTTAACAGAGTAAAAACGTCTAGGTCTATGCACAATTTATCTTCCCATATAATCATACTTACACTTGAGATCTGGCTACTGAGAA
>TRINITY_DN148720_c0_g1_i1 len=424 path=[0:0-212 2:213-423]
ATCCTTCTCCTGCCTTCTACATCCAAAATTGTAAACATTTATTTTTATGTAGATAATGAAAAGAGCTACATATTAATATATGGGAAAACTAAATAAATGAAGTGAGAGTCAAAACTATAAACAAAAACATGCAATCTCTGGGTTAACAAATTTTAGTGGTGCACTTTTACAACTATTTTTTTTTAAACTCCCTTTATCTAACTTTTCCCCCGAAGTCTGAGCAGATGTAGAAACAGTTTGTTTCAATTTACGCAGCAAAGAACACTTTCTCCTGTCTACATTTCATGCCAAAAAAGAAAAAAACGACATTGGAAAGCAACCTCATTCTCTTGTGCCTTTTTTAACAGAGTAAAAACGTCTAGGTCTATGCACAATTTATCTTCCCATATAATCATACTTACACTTGAGATCTGGCTACTGAGAA
>TRINITY_DN148750_c0_g1_i1 len=308 path=[0:0-307]
CTGGCAGCCCCCCCCACCAAACGCAGCCCAGCACGGTGAGGCGCAGAATCGGGCCCTGAGCCTCCCTGAACCCCAGTGGAATTTTTTTAAGAAGTTCCATGGGAGAATCAGAGCCCTGATCACTATCAATGATTTGACCCTTCAAAGTAGGAAGATTTTCCCAGCTTGGTTGTCCTTGCTAGCTTGTCCTTCTGTGGGCTGGGAACACACAGCTGGGGTAGGCGTTTGTTGTGCAGAGGAGCTTGCAGCAGTATCTTTAAACCTCAGGGCAGAAACAACGTATAAGCCAGTCAAAACAGCTACCCGCC
>TRINITY_DN148750_c0_g2_i1 len=229 path=[0:0-228]
CCAGAAAAAACGGCTCCCCGCCTCTAGCCCTGGAGAAGCTCTTTAGAACAAGGGGAAAACTCCTGCACTTAGCAGCTGGCTAAGAGATTTAGAGTGTGGGGTTTTACACTGCCTCCCTGTGGGCAAGCTGTGTATTGCAGAAGAGGCAATTCTCACCGCGTGACAATATTGGGCATTTTTAGACACACATTAAAGTTCCGGATGTTTCAATCTTCTGGGTTTACAAGTC
>TRINITY_DN148744_c0_g1_i1 len=268 path=[0:0-267]
GTTCCTAAGACCAGTACAAGCACCGAACCCTATTTCTGATTCTGTCAACTCCAGAAAAGGAAGGGAAGTTGGCAGTGATGTGATTGTGCCAACTGTCCAGACACTTTGGTCTATTGGGAAACAGAGAAGGCTCCAGCTAGCCTGATGGTAAGTTTACTCGTCTAGGTAACGCCACTCTCCAGATAGTCATGCTCCTTACTTGTATGTCCAAGCGCCCCCTGCAACTGTCTTCATACAGGAGCCACAGTGCCAGATACCCACCGCCTTC
>TRINITY_DN148728_c0_g1_i1 len=623 path=[0:0-622]
ATCAGGGTGATGTTCTCCCGGTTGTCAACCACAATGGATGACCAGGGGGAGGTGTTGTCCTTGGGTTTGTAGAGCAACTTGATGGAGACAATGGGCCCATCGCCAGAGAAACTCTCCACAGGGGTCACCGTGAGCTGCCGGCTCTGCCTGGCTAGAACCCGGGGTGGGCTCAGCGGCACCGGGGGAACTTTCACAGTCACCTTAAACCTGCCACTGTCTTGCCCGCCCGTAGTGGAGACGCGGCATTCCCAGAGGCCTGTGTCGGCGCGGGTGAGAGCCGGCACCAGGAACTCACAGGTGGTCTTGTCTGTTTCCATGATGGCTTTGTCAGACGTCAGCACCGCCCCGTCTGCTTTCCGCAGCTTGATGCTAGCGCGCACAGGGGGCGGGTTCCCAGTCGCCATGCAGGTGACCCGGGGCCGGGAGCCCAGGTTAAACTCCAGCTGCGAGGCCAAGTTGATGATCTGAGGAATCCGATCTGATTTCTCGCAATGCTCCCCGTGCCAGCCAGACGGGCAGACGCAGCCACTAAACCGATTGCAGGTGCCTCCGTTGTGGCAGCGGCACTCCAGGGCACAGTCTGGGCCGTAGAAGCCAAGGGCACAGGCTGAGCTGCACTGGGG
>TRINITY_DN148743_c0_g1_i1 len=258 path=[0:0-257]
AGCTGGCTTTGTGCATGGGCTCATATATGTCTGAAACACAGGCACATGCCAAAAATTCTTCTGCATGCTGGGAAAAACAATTAGAGGGAGCATTTATCATCACTCACCTCCCTGAACCCTGCCCCTGCCTCCTAGGCCGAGAGAGCTCCTTGCACTAGGCCATGCATCTTAATTGCTGGAGTAGAATTCCTAGCGATGGAGCAAAGTGCAACATAGTAAGGACTCAGTAGGTCAGAAAGTACTCTGTGCAAACCACAG
>TRINITY_DN148747_c0_g1_i1 len=578 path=[0:0-577]
CCTGCAAGGAGCTGTCACTGTCATCGTTCTCATCAGGTTTAATCAAAATAGTATTACTCAGAAGGTGGTTTTGCACAGCCATCAGATACCGCAGGCAGGGTGATGCAGCAGGCACAGTTGAAAGCAGCCTTTGAAAGTCATCTTTAGATACAGTTTGGCACTTGGTGATTAAGATACAAGATTCTCGAACAACAATCTTGAGAATGTAGTGCAAAAGCTCATCGTTAAGTCTGTAATGTTCATCTTCCTCGCTTCCAAAGCGGTTGTTCTGGAGCTGTTCAGCTAGGTTAGTGAGAATGACATCGCGAAGCTGGGAGAGCCCACTGTTTCTCTCACCTTCAGTTAAGACCAACTTCAGTAAGTTATTCATTTCTACTTCTCCAGGATACAAGATATTTAAGCCAGAACTGATTGCTAGACAGACCTCCTTCTGAATTTCAGGGCTGATCTGATCCTTTGGGGCCATCAGTAACTGCCAAAGTAACAGGCCAGACCGTCTAACGATGTCTCTGTTCTTCTCGGTTTGTGGGCTGAAGAAAAACTTAAAAACCACCTGAAAGACGACAAGGATGCAGTGT
>TRINITY_DN148749_c0_g1_i1 len=268 path=[0:0-267]
CCGGTTCCTTGTGGATCGTCTCTCGCGCTCCTGGCCAGTCTGGAGCCGGGCAGCAGGGGAGGGAGGTGGGTGGGAGTCGCCGCGGGTTTGCGATGGGAAGCCGGTTCTTCGCCTTTCGCAACCGAGCCCTGCTGCATCCCGAGCTCCCGGTGCCGGAGGGCAGGAGCGGGAGAGCCGCGCAGCCGGGGGTTCCCACCGCAGAGCCGGGCGGCTCCCACTGAGCCCCGATCCCCTTCTCTGCCGCGCTCCCTCCTTCCCTTCCACGCCC
>TRINITY_DN148701_c0_g1_i1 len=214 path=[0:0-213]
CTGCACCAAAGAAACTATGAAATAAGGACTCTTGGAAACTCTAAGACTTGTACCCAGCCAAGCTTTCCACCACTGGCCGTGACATGAACTGAAACATCCTTGGATGTTGATTAGGGTGAGTCTAAGCTAGAGAATCCAAGTTCAGATAGGAATGCATTATTGGTTAATGTTATTTTGATTTTTGCACTCTCGAGTATCATCTTGTACTGCATGC
>TRINITY_DN148704_c0_g1_i1 len=306 path=[0:0-305]
AAAACAGCAAAGAAATGGTCTGCACATGAGCAAAACTGGCCACCGGGGCCACTCTGTACACGTGCAGCCATTTCACGCACTCACAGATCATTTTATAGACATTTTTGAGATTCTCTAATTTCTCGTGAGAATCTCGAGTTTCTCACGGGAATCTCACAAGATCTCTCCGGGACTTCGAGATTCTCGTGAGATTCTCGCAAGAATTCATTTTATTCACGTTTCAGACCTACCCAGTATGGTACTTCTTATGTTGTTTTATCTTCTTATCATGTAGGAGCCTTCTGTCGCCTCAGCATTATACTTGGC
>TRINITY_DN148678_c0_g1_i1 len=208 path=[0:0-207]
CTGGGCCAGAACTTAATGACTGGGCCTTGTTCAGGGATCTCCGAGACGGCATCAAAGTAAGCAAAGCAGACACAACCCAGGTAAGCAGCAAGGCAAATGAGAATATGCCTGAGGAGAAAGCAAATGGAGAACAGCAGTCAGATGGCTCTAGTACAGGCATCGCTAAACACATCACCAAGTTTTCAGACCAGCTTTCTCCTCACCCTCC
>TRINITY_DN148678_c0_g2_i1 len=389 path=[0:0-388]
AATGGGCCTTCATTGGAGTTCCCTATGTCACTCTCCTTTGTGCTCACAAGAAATCACCGGTGAAGATTACATGAAGTAACACAGACTGAGCGAGCAGGGGTCTAGCTATTTAATATTTCATTATGAACTGTATTGACTGAATAGGAACAGGTAGGGATTTTTGTTCTCTGGCTGATAGGCTCAAGGCATGCACAAGCATTTCAGTAACAGAGTAAGAGGTCTCCTTTCCTCCCCACTTCTCTGGGGACCAGGAAGAAAGGGTTATTTTGATGACCCTAAAGCATCTAAATTAGAAATCTCTATTGGCACTGGTTTGATTGTTTTGCACACCTGTTTTTCATGATGTAGGTCAAAATAGGACATGCATAATATTCAAAAAGAATAATGCT
>TRINITY_DN148681_c0_g1_i1 len=559 path=[0:0-558]
AATTCACCGAGATAAAGGGAAGGGACAAGCACATTAACAGTCTGAAAAAGAAGTGCCAAAAGGAGTCTGAGCAAAACCGGGAGAAACAGCAGAGAATTGAGACCCTAGAGCGCTACCTTGCTGACTTGCCAACCCTAGAGGATCACCAGAAACAAAGTGTGCAGTTACAGGAATCTGAGCAGAAGAGTGCTGCTCTGCAGGAAACAGTGGTGGCACTAGAAAGAGAGTTGGGTGATGTACGGGCCATCTGCAGAGAAAAAGAGATGCAGCTAGAAACACAGAAGCACAAAGAAATGGAGCTGCTTTCCACCATGCGCAGCCTCCAGGATAAGGTGCAGCAGTATGGAAATAGTGCAGGTGGAGAGGTACCAGTCCAGGAGATGGAGAAGCAAAAACCTGGAAGTGATTCTCTGCAGAAAGAATGTGATTGCCTCAGGAAGATTGTGGACAAACAGCAGAAGAAAACAGAGCAGTTTTTTTCACAAATAAAGAGCCTGGAGGAGCAGGTGGCCCAGGAAGAAGGAACAAGTCAAGCTCTGAAAGAAGAGGCAGAGAGGAC
>TRINITY_DN148685_c0_g1_i1 len=296 path=[0:0-295]
GGTGGCCCAGTTAGGCTGGTCTGTCCTTGGAGTTTAATGGATCCAGTAGGATTTCAGGACTCTTTGAGGGAATTTACCTGCTGACCTTGACAGCCTCTCTGTCCGTGGCCTGACTGATCTGTGGTACAGTATGTTGACTTGGACCCTTGACACAGTGGCACCCAGGCATCCACTTCCCTCCACAGTGGAAACACAGATCTCCTTGGTATATACAGAGGCTGCAAAAATTGGAGGATAGGAAGTTAGAGCGCAGGCGGTGCTCAACCCCTGCCAAAGCTGAGCAACTGTGTCCTACG
>TRINITY_DN148685_c0_g2_i1 len=291 path=[0:0-290]
AAGCTGAGCAACTGTGTCCTACGTCATTTCTGAAGGAAGCGTTCTTCGCAGCCACTAGTGCATCTGCAAAGTGCCATTCTACAGAGCTCTTCCGAGTGGTGTCTAGCCTGCTAAATCCTGGCTGCCTCCACCTGGAGTTGGTTATTAGTTTCCCCCTGTGATGAGTGTGCCACCTACTTAGAAAATAAAGCCGCTCGTATTTGGCTCGACTCGGGAACTGCTAGTTTGGGTGCACGGTCAGAGTTTGCGGTTGGGGAGGCTCGGTCTCTGTCCAGTTTGCTTGGATCAGCT
>TRINITY_DN148685_c0_g3_i1 len=480 path=[0:0-479]
TTCCGATCTATAACTGGAAAATTTCTTTATAATGAGCTAAAATGCCCTTGTAAATTTAGATGACATCGAAAATTTGCCGCATTATCTGTTAAGATGTCCATTGTATACTGAGCTTAGAAGTGTATGGCTTTATCTGCATTGCCCCCTTCTGGGTTCTTTGTTTTGGCCACAGTCTGCTTAACTGTGCTTTTTATTAGGTGGTAGATCCAATTGTATTACTTATTCTGTTGCGATGTTTGCGGCAAAAGCGCAAAAAATTCAACTTCGGTGGGGTAGTAATATTGCAACAGTTTTAACTGTTTTATATTGTTGTTTTATTGTATTTTAATTATCTAATTGTGATGGTCGTAGGGACTAACAATAAACTAAACTAATAGGATTGCAGAACTCTCTGGGGGGATTTACCTGCTGACCTTGACAGCCTCTCTGTCAATGACCTGGTTGATTTTTGTGGTCCAGTATGACGACTCGGGTCAACAC
>TRINITY_DN148748_c0_g1_i1 len=249 path=[0:0-248]
GTTCATCCCCAGGAAACGTTGTGGCGTTCATTGAATGTCTGGGCATTAAAAGTTCATATAGATAAGACAGCTGTATTTAGACAGTCCTTGGCACTGTTCTTTGCTTTTAACCCTGTTAATAAGGGAAAGAAAGTTTTGAAGGCAGTGATTTCTAGGTGGGTCTCTACATGCATCTCAGAGGCTTGTAGGGTGGAGGAGTTACTTCCTCCTCTGTTCATTTTGGGTCATTCCCTGAGAGGGGACTACTGC
>TRINITY_DN148689_c0_g1_i1 len=425 path=[0:0-424]
ACATAATGACTTTTAACAAATGCTCCATTAATGGGAAAGTGTATGGCGAGGTGCACGATGACTTTGATCGGAAAACAGAAATTAACAAGAAAACTCTGCCAGTGGATTTCTCATTTAACCTTTTAGCAGACAGCAAGATTCACTGTTATGACCATAGCTTGATTGAATCCATTAAGCTAGGGGACCCAACAGTACAAGAGTTTTTTAGACTGCTTTCCCTTTGCCATACAGTTATGACTGAGGAAAAAAATGCAGGTGAATTGATTTACCAAGTTCAGTCACCAGATGAAGGTGCCCTAGTAACTGCTGCTAGGAACTTTGGATTTATCTTTAAATCTCGGACTCCAGAAACTATCACAGTGGAAGAAATGGGCAAACTTATTACATACCGGCTCTTAGCAATTTTGGATTTTAACCATGTCAGG
>TRINITY_DN148762_c1_g1_i1 len=481 path=[0:0-480]
CCGTGCACCCCTGGCCTAGAATCCAGCACAAATCTTGGGTTTTTGTCAGCCCTTGATTCTGAACCGTTTTCCCGCTCATGAATCCCATCACAGTGTCCTTTCTCATGGCCAAGTAGATGCCCTCATCCAAGCCAGACATCTACTCTCTCTCAGAAATCCTAATTAGTCTCCTTTCTCTTTCTTCCTTTGACCCTAAGAGCCCAGGGTGACAGGGTCATGAGAAACTCCTTGCAGGACTAAGCCCAAAATGGGGGCCAGGAAGTCTCAGTGGGGATGCCGCCCTTCCTGGTTAATTGGATCAGCTTTTGTAGCCCAAGGGCTTCCAGCTGGGCGTGGCAAGAAACCACAAGCTGAGGAGATACAAAGCTAAGCAGGGGGCTCAAAGAGAAGCCACAACACCTAGGAAGGTGGGCCCACCCAAGGGCTCGTCCTGGGAGTTGACTGGCAAGGGGTCTGACTAGGCCTTGGGAGAGGTTTGCCC
>TRINITY_DN148721_c0_g1_i1 len=209 path=[0:0-208]
TTTCTCTCTCTTTAAACTTTCACTTGTTAATTGCTCTAAAATAAGCAGCAGAAGGGTTGAGGATGGCAGCACAGTGGAGCTGTGTGCACTAATTTAAGCCCTCCGAGAACCTCCCTCTTCATGGGCTATAAAACTAGGAAAACACACCGTATAAACACGAAGGAACAATGAGCAGTCTTTAGTGTCGGTAGTGGGTGTTGCAACAAAAC
>TRINITY_DN148680_c0_g1_i1 len=513 path=[0:0-512]
GATTTATTTTCTCTCTATTTGGAGTCTCTTGTTATGATATTTTGTGGTGGTGGTGTTTGATTGTACTTTCCCTTCTCAAGTTTAGGGAACATGGAGTGATTGTTTATCACATAATGACAGCGTAGTCCTCTTTCCTGTCTCTTTGCAACAAGAGGAGATGGAGTTTGCTGAGGGGGCATTAGTTAATAAGCATTCGCTTTGTAGTTGCCGGAGAATTGATGTATTTCCCAGCTGTATTTAATAAGCTCTCATTTCTCAAAGTGAAATACACAGCCTGAGGTGAGGGAAAAACCACAGACTCTTGGAAGGCACAGATGTTTACAATAGTGAAAACACTAGGAAACTGATATTACTTTAAATGGGAAAAGGCACAATTAGGCATGTGTTTTCTTTTTAAAGCAGATATCCAGTGTATTTGGTTATTTTAACCCAATTATGGGTTAAGGGTTCCCTCTTTTTGTTTGTTTGTTTCAAATTTTGTATACAATGAAAATTAAGTTTTGCCATGTATGC
>TRINITY_DN148697_c0_g1_i1 len=491 path=[0:0-490]
GTGGCATTGGAGTCTTGGATGATGCGTCGAGCTCATCTGTGTAAAATAAAAGCAAGCAGAGGCAGGAAAGGAGGAGAAATGCTCGGCCTACTAGAGGGGGAGCTACAGTGCATACTGTGGGGGCCCCTACCCGCGTACCCTGTTCTAGCTGTTATCCAGGCTTGGAGGCAGCACAAGCCTTAAGGCCTACGCTGCCCAGCCTGAGTTACCCAAGGCTGTGCGGTTCCTGAAGCAGGACAGGATGCACCTCCTGCCTATACTATGTTGGAATTCCCTTCCATTCTCCAAGGTCATTGGGTGTTTTGGAGGCTGAGGAATGTAAATTAGAGTTGCCAGCCCTCTAGGTTTTGCCTGGAGACTCCACATTTTGACCCAGAGTCTCCAGAGGAAGCCTTGATTACTCTGGGTTAGCTGGGGGTGCCCCTAGCTAACCCAGAGAATTGGGGCTTCTGGAGGTGGCAAGGGACAGCCACGTCAGAAAATGGGTGGTC
>TRINITY_DN148694_c0_g1_i1 len=281 path=[0:0-280]
GCGCATGCTTAAAAACAGTCATACAAAATTTACAAAGAGCAGCAGGTCTGATTAAAGCATTTACAATGCCTAAAGCTCTCTCAATACAAAAGACATAAGCAGTATCCAATTTTCAAAAATTCTTCCCTATTGATCCCAAACTAGAAGGCCAATAGGGCCAATTTTCATTCTTCGCTCGGGACTTGCTCAGTCACACCGGATTGTTTACTCTCGGGACCAAATTCTGCCCATGAAGATGAACACATGGTATAGGAAGTTTTAACACACAAACACAAAGTATT
>TRINITY_DN148686_c0_g1_i1 len=220 path=[0:0-219]
GCCGGGATCAATATGGAGATTTTCCATTATTGTACGGTCAAAAATTTACGGCAGATCCTATTGACTATAAGCAGGGTGCAGTAAGGTATCAGAAAGGGAAAGACAAATATATTGTTATTGGTAAAGAAGGGCATTATGTGTATGCTCCTGAAGATAAAATGGTATTACCCCGTGTTTGAGATCGGAAGAGCGTCGTGTAGGGAAAGAGTGTAGATCTCGG
>TRINITY_DN148712_c0_g1_i1 len=203 path=[0:0-202]
CTGCCTACTCTTATCCACTGGTTAATAGAAGCTTATTATTAGCACAGTAACGTTTTTCCTGCTGAAGTATCTGGAAGGCACAGTGGAGTCGAGTCAAGTTTATTTAAAGCATGACCATCAAGTCATAGCCCAAACATATACATAGGGTTACAACATTGAAATATAAAAATATATAAACAAACTAAATAAAAACAATAAATCCA
>TRINITY_DN148723_c0_g1_i1 len=254 path=[0:0-253]
GTGACATCTAAAATTTTCTTAATATTTTGTTAATGTAGAAATGGGTAGGGAATTTTTCATTTACAGTCCCTTTATATATTAAAAAAAAGTCATGTATTTCTACAGAGACAAACAGAGTTTGTCTCTACTAAAGCTCAATTTAACTTGCAATTTGGAGCAATAAGAGATTAAGAGAAGACACTTTTGTCCTTACCTCATGAGCGGTTGCCCACATGCTTAACCTCAGGGTCATCTGAATGGCAGTGGGTCCACTC
>TRINITY_DN148723_c0_g2_i1 len=265 path=[0:0-264]
TCCCCCTCCCCCTCCCGGAGCAGCTACAGAACTGCTTGGTTTAATTAAAACCTATTTTTATTTTAACACTCAACAGCAAGTGCAGAAAAAGTAAGAAACGCCACTGTGTTTCACAGTTTGCACATGCAAACCTTTCCTACAGGTAGACCACCATTAAAGTTATCAGAATCAATGAAAAAAGGACAGTCTTATCTCCATGCTGAGGAAAGGCCCCCATTCCCAAGCCTGCTTAATTTGACCATCGTGAGTGGACCCACTGCCATTC
>TRINITY_DN194011_c0_g1_i1 len=235 path=[0:0-234]
GCAGAGTTCGCCCACAATAATGCCCCCAACGCGTCCTTGGGGGAATCCCCCTTTTTTGTAAACTATGGCTTTCACCCCCAGATTGCCATACCCGACCTCCCCGCAACTCACGTCCCTGCTGCTGGAGCCCTAATCCAACATATCCACGAAGCTCAAAGCATAGCGAAAGAGACTCTACAAAAATCCCGCCAACGTTACAAACAGCAAGCCGATAAACACCGCCGGGCAATAAAAC
>TRINITY_DN194061_c0_g1_i1 len=456 path=[0:0-455]
CTTTCTGAGACCAGTTGCTGAGGTGCCCTAGAGCTGGGAGCCAGTGGGAAGGGGGTTCTGGCGTGGTAGGAGAAATATAAATAAATAAATTAAATAAATGCAACTCTTAATAATAGCTGCTGTCAAAGTGTCGCACCGTTGTTAGTTATTTAGCGGACCTGGTGTTAAACAGTCGTGTCTGCGGAGAGGTCCCTGCCCCCAAGGGGCTTACAGTTTAGAATATTATTTATTTTTTCCACATTTTTATTTTACTTTATTTCAATTTATTAAAATTGTCAGTTAAATTTATTAAAAATTTGTATTAAAACTTATTTTATTCCCATTTTCATCCTGCCCTTCCCTTACGGCTCAGGGTGGGTTACAAACCATAAAATATAGATTCAGAAAGACGCAGGTAAAAGCAAGTAAAGCCAGGTAAAATCCTCTCCCACACTATCTCAAACCCTGACACCTGGC
>TRINITY_DN194099_c0_g1_i1 len=285 path=[0:0-284]
CTGTTGACTCTGTTGGTCAGTCATTGTTGGAAATGAGTAACCTTGACCAAATACTGCATGTTAGAAATGTCAATTTTTTTACCCTACAGTATGAGATACCTTTTTTAAAAAAAATAATTATTCCTTCCTAAAGCTGCAATCAGAACGTCTAAATATTTTGTTGTATTCTTTTGTATGCAGTGACATGTAATAGAAACAGTATGTTACATTAGGAAGACTTTGAGGAAAATGTTTCACTAGCCAAGAATAATGTGGAATTTGATTAGATACTTAATTAAACAAGCC
>TRINITY_DN194072_c0_g1_i1 len=208 path=[0:0-207]
GTCCCCCTGCCTCTTCTTTGGCCATACTGTTAACTCTGCTACAGCAGTCTGCAAAACAGCTAGTCTTTAGTAGCTAAATCAAAAGAAGCCAGCCAACACTTGCTTCTGTGGCTCAAGTGCTATATCTTTGAGATGAAGGTCTGAGGATCAAGGGTTCAAGTCTGGATTATACTGAAGCAAAGGTACATGGGCATGTGATTAATTTAAT
>TRINITY_DN194088_c0_g1_i1 len=367 path=[0:0-366]
CAGCAAACACAAAGGCCCCTCTGTTTTTCTCCCGGAAAAGAGCCATGGGCACGCAAGGGGTGGACGCCCTGAACTCCCCCTGGCCCAGAATGCTCCTATATGCCTTCCCCCACACCCCATTCCCTCTGATAGGGCGGGCACTGGCAAAAGCCAGGACAGAGAAAGCAGTCCTCATCCTAGTGACTCCATTCTGGCCAAGAAGACCGTGGTTCTCGGACGTAGTGGAGCTAGGGATATTGTCACCCATGTTCCTTCCACAAACCCCGAACCTCCTGACACAGGGTCCCTTCCAATTTGAGGACTTGGCTCACCTGAAGCCACATGGCTAACTACATGGACATTGAGCGCGCAGCGCTAAGGGAACAGG
>TRINITY_DN194074_c0_g1_i1 len=390 path=[0:0-389]
TTCTCATGCCATTCTGAGTTGCAGCAGCAGCGGCGGCCACCAACAGATTCATAAAAAGCTGGTAAATTCTGATGCTAACATACTCTTGGTAGAATCTCCCACTCAACAGATCATGAAGCCAAGCAAATACTGTCCAGCTTGACAAGGCCCAGTATCCCCTATCCTCACCGTCTTGCTAGACTCAGTCAAGTTTAGAAGTCACTTAAAACTGCATGCTGGAGAATTACAATGGTCACTTTAGCACAAAGACCTATTTCTTGCTTTGACACTATCCCATCAACATCAGTCCTGTTTAATATATTGCTTGTATTTCATAACTATACCAATTAGAAAAAACAGTCAAGGGTTCTTATACCATTTAGCAGCACAGATTAAAAGTTTTTTGATCAC
>TRINITY_DN194074_c0_g2_i1 len=221 path=[0:0-220]
AACTAATGCAATGCAATTTATAGAAGTAATAAAAAACACTTAATGTGTGTGTGAATATGTAAGCAATACAAAATACTTAATGCATATGTTTTAATTGGCCTGTAACTTGTTCACCATTTGGAACCTGAATATGCTAACTTCATGTAAATGTGGAAGAAGGTCCTATCGTTCTGGGTTGGCCAGATCGGAAGAGCGTCGTGTAGGGAAAGAGTGTAGATCTC
>TRINITY_DN194010_c0_g1_i1 len=255 path=[0:0-254]
GCGCCGCCAGAGTTCCTGCCGCTCCTTCTCCTTCTCCAGCTCCCTGCAGAGACGGAGAGGGGGCAGGTGAGAGGGAGGGAGAGACGCCACCCCCACCCCCTTTCCTTAGGGCCTGCCAAGGACAGCAAACGGCAGCGCTTTGGCCCCCCCATCGAGGGACATGGATGTGGTTTTCGGGGCGAGGAGACGTAGCCCGCCTCGGTCTAGGCTTGGCACCGGGAGAAGCCGTTGGAACACTCATGCCAAGCCCAATGC
>TRINITY_DN194030_c0_g1_i1 len=208 path=[0:0-207]
CACCTTTTCAAAGATAACATTTCTCATCAGTCGGTAACCAATTAAAATGTCTATTGAGCAGTAACAATAAGAGATATTATTCTAAAACCCATGGCCACATGTTCTGCGGGTGGCAAAAATCAGGCTGAAAAGCGCCAACAGTAGCCAATAGTGGGTAATCATAATCAATTATTTTAAAGATTAGCTGACTTAAAAGCTTTGGATAAAT
>TRINITY_DN194073_c0_g1_i1 len=297 path=[0:0-296]
CTCTCCTCCAGTGTGGGGAGTGCTGGAAGGAGGGTGATCCTACTTCCCTCCTAGGCCTCTGAGCAGCCAGCAGCCTAGGAGTGGAAAGGCCACTTCTTCCTGCCAGTCCCTAACCAAACAGAGCTCTGGGGGCAGTGCTAACCTTTACAACAGTGTCACTGATGCACAAACAGTGGTTTTTCTAATGACTATAACTTGATCAGAAAGATTTTGCCACCTCTCTGAATGAAAGGCAGTTGTGAGCTGCCAGCCTCCACCAGCAGCCAGGCCCTATTTCCCTGAAGAAACGTATCCTCC
>TRINITY_DN194040_c0_g1_i1 len=215 path=[0:0-214]
GCAGTATGTGTGAGCAGGGCACAGAGGCCTCTCTGCTGTTCTGGCTCCCCTGCTGCTGCAGAGGGGCCTTCTGGGCAACTGAGATCCCTTTTCCTGCATGGGCACCATTGTATTGGAGTGAAGTCTCTCTGTTCCAAATGCAGGGGGGGAAGGGGGGAGAAGAGCAGCTGACCCCTCAGCTGTGCCAGGGCCACTGATCAAGCTCCTCGAGGCTG
>TRINITY_DN194083_c0_g1_i1 len=252 path=[0:0-251]
CAAAATGGCAAAAAGGGAGGACACCAACCCAGAAAGATAGTAAACACTACATTGGCAACTGCAACACAAACTTGCACATTCTGTTTCAACTAAAACTCAGACTGACAAGATCAATATACTGTAACACTCAAAGTCAGGGCTAAATTCACTATAAACATTTATCCTGAGAGATTACTGTAACTCACACTTTTACCTATTTTTAGAATTACAGAAAAAACAGTTTTCACTCAAACCCGAGCTTCTCCAGTTGTG
>TRINITY_DN194021_c0_g1_i1 len=281 path=[0:0-280]
CAACCAGTACAAAGCTATGGCCTGCAAGAAGTAGAAGAGACATTGTAGTCAGTAACTCAAAGCACAATTCAAGCCTCAAAACCTCAGCAGTACTCCACACTCCGCCACCCTGGTTATAGTCTTCGTTAAGGATGAGACAACTATAATTCGGGAGAATTATAGTTCTCCTTCCTAATATTTGGGGTCTTCCATCTCTTGTCCGCATTGTCTGATCCACCTAGTCCTGATTTTCTGCTTTCCTCCACCCGCCTTCATCTCATTTCTTGCGTTCTAGGCTCCCG
>TRINITY_DN194790_c1_g1_i1 len=213 path=[0:0-212]
CCCTGCACAAACTGCTAGAACCGTGGGAATGAATGAAGAAGAAAAAGGAAAGAAACTCTTTGATTTTTTGGTGGTGTGTTTTTTAAAAAATAAATAAATACACACGCCACTATAGAACTGTGTAACAGAAAGCCTGCTAATGTACCTGCTGTGTTCCCTACATTGTTTTAAAATGTTTTGAAATGCTACTTTTGCTTTTCAGCACCTCTTTCC
>TRINITY_DN194715_c0_g1_i1 len=207 path=[0:0-206]
CGGGGGGGCAGAAGGGGGGGGGCCCCGGGGCAGGGGAAACAAAAAAGAGAAGAACCAGCAGGAAGCAGTGGGGGGGGGGGGGGGTGGCCGGCCCCCCCCCCGGGGGGCGGACGGGGGCCCCCCCCCCCGCCCACCTTGGGGGTTTTTTCCCCTTTCTAAAGGGGGGGGGGGGGGGGGGCTGTTCCCTTTCTTTTTCGGGGGTGGGGG
>TRINITY_DN194785_c0_g1_i1 len=261 path=[0:0-260]
CAATGTAGTAACAGGTGGCTATCCTATCATCAGGGACCAAATTTTCAGGTATTGTAACTTTTGATCTGCATTGTCAGGACTGAAAAAACTTGATATCGGCCTTTTTAAGAATTGGAATGTGGGTAATTTCCAAGCACCGTGTATTAAATAGAGCTCCGGTATCCAAAGGTGTAAAGTAAGCCTACTTTGTCAACAAACATTGAGTTTGAAGGGACTATTACTATGCCTTGGATACCAAACTAAGGCATTGATCTGTAGAGC
>TRINITY_DN194782_c0_g1_i1 len=226 path=[0:0-225]
TCCAGATCCTTATCTCCGCAGTGGATCCAGCCCCTATTCTTGAGTGCAGGCCCTCCTCTGCGCTCCCTTTCCCCAACATTGCTCTTTCAGGGCTTGAGATTAGGGACTGGATCCATGGACCCGATCCAGGAATTGGAAAGAGGCCAATAAATATCAGCCGCAGGCCAGATTTGGCCCCGCCTCAGGTTTACACGTTGCCAGTAACTGGATCTCCAAGCAGGATCTT
>TRINITY_DN194775_c0_g1_i1 len=213 path=[0:0-212]
CTCTTCTTTTCTTTGTGTCAGCTCTTTCTGAATTCACCAATGATGCATCTGGAAATTTAGCTAGTGATCTCTAAAACATCGCCCCACCTTTCAGTCTTTGACACACAAGCTTCCTAAACAATGCTTTAATTGGTCTGGGTAAATGGGATCTGGGTTCAGGATCCTTTTATGCATGTTCCTGAGAGCAAGATTAGCCTGAGAGTGAAGGGAAGC
>TRINITY_DN194711_c0_g1_i1 len=205 path=[0:0-204]
GTATAATTTGGCACCTGGTCAAAGTTGCTGGACTTGACTTTCTCCTGCCTTGTCACCAGAGGCATAACTAGGTTGGAATGAGCCCAGGTGCAGAAGATGGAACTTCTCCCACCCACCCTGATTCTCCCCTTCCAGCTGCACCAGGGAGTTTACGCCTCCTGTAGCCGCCCTGCCTATCCTTGTTATGGCTACACCCTTACTTACC
>TRINITY_DN194781_c0_g1_i1 len=210 path=[0:0-209]
CAGACGTTAAACGATAGAATTTTCATGTTTGGCATCCTTTTTCCCTTTTTTTTTTCTAAAAAAATTTCATTCCCTCCTCTCCCTTGCTGGATATTTCTGCCTTTCCAATTCTCCATATCTTTTATCTTTTTGTTTCCTTCCCTTTTTGGTATTCTGACACCTCTATATTTACTACGCATTTTTGTTTTATATTTTAGATCGGAAGAGCAC
>TRINITY_DN194801_c0_g1_i1 len=243 path=[0:0-242]
GGACGATGGAATGCTTACAGAGGTAAATAAATGCCTGATTGCCTAAAAAAAAAAAAAAAGACAACACCGAATCAGAGATAGTATTTCTCAAAATAAACAGGACGATGGAATGCTTACAGAGGTAAATAAATGCCTGATTGCCTGAAAATGATGAACTCTCTGAAGCCTGCTAACCTTGAGGGGCTTGCATGTTGATACCGCCTTCTTTTAAAGACTCCACAGATGCACACTTTCCCACCACTC
>TRINITY_DN194807_c0_g1_i1 len=302 path=[0:0-301]
CGGGAGAGGAAACGGGGGCTGCTGGCATAGTTTGCCCCTTGCTTTTGAGAGAAGAGACTGAATTTGTTTGCAGAAGGTTATCGTGGGGAGCAGGGTCCCTAGCCATAAATCTCTCAAAGCTGCCTCTGAACGCAGCAGGGGCAGTTCTGCACTGGCTCTCTGGAGTGAGACTACACTTGTGGCAGGGCTGTGACAATCACAGCTTTCTCTTCTCCACATCATCAAGGGCTTAAACGTCCATTCACAGCGTGCTCCATTCAGAAAGGATTGGACACAACAGCATGGTGCCAAACTATGGCAGC
>TRINITY_DN152643_c0_g1_i1 len=216 path=[0:0-215]
TTCCGATCTGCGATATGTGTTTTCTGGAAAAGTTTGAATCAGAAAATTTTCCAATGCAAATATTCTGAAAAATTTGTCAGTGACCTAAATTGATTGGGAGCTAGCATGTTTATTTGACTTGTACTTAGTAAACAAAACACAAAAAAAGTACAGTGTTAATTTTATGTGCTGGAAAATTTCTCAAAAGTTTTTACAGTAGCCAAAAGTAGTTGTACT
>TRINITY_DN152657_c0_g1_i1 len=231 path=[0:0-230]
AGAGACAGAACAGCTGGACAGGACCAAAGAGTCTGGGGTCTCAGTGACACCCTGGGGGTATTTGTGGTTTTTAGACAAAGACCCCAAACCTTGCCAATGAAAGGTAAACTCACTGGAATATTTATACATACACATAGGAGTTTTTACATTTTACAAAGTGTTATATTTACAGTACAATGTTATGATAAACATAGATTAATCATAAAGTACCATCTTTAGTAACAATGTATC
>TRINITY_DN152625_c0_g1_i1 len=214 path=[0:0-213]
GCAACTCCACCTGAGTTGGTGCTCCGCAGCAGTGCCACTCAGGGCCATGGACCCCCCCACCCCCCCATTGCCTTGCTCATTTTAAAACACCCTAAGTCAGTCCTATTTGGTGTTTGCTACGTAATTACTTGATAGCGCCAGTCCAGTTCTTAATGAATAATGCCAATATCACAAATACTGCTAACTGGCACCATGGTGGCTAGTTTCAACAAAT
>TRINITY_DN152634_c0_g1_i1 len=331 path=[0:0-330]
CTGGTTATGGCGATTTATTGATTTCATTTGATTTATACAGCCTCACCCTCCTGCTACAGCAGATCGAGGCGGCTGACAACAATTAAAATACATATCAATTAAAATATATATGCAAAGTCACATAAAAACACAGCAAAACCCAAGTGGAGCTAAAAACCCTACCTCCCCCCACCCAAAGCCTGGCGGATCTGCCAGGTGTTACACTATCTTCGGAAAGAGAGAAGGTCCGGGGCCAAGTGGATCTCCATCAGGAGAGAGTTCCACAGCTGAGGTGCAGCCACTGAGAATGCTCTCTTCATAGTTGCCCACCAAGGTACTTGGGGACCTCAAG
>TRINITY_DN152590_c0_g1_i1 len=226 path=[0:0-225]
CCAGTGCCGCCGTCGATGGCGCCTGACCAAACAGACCAAGTTTGTGCGAGACATGATTCGAGAGGTGTGCGGCTTTGCGCCCTACGAGAGACGCGCAATGGAATTGCTGAAAGTACCCAAGGACAAGCGAGCTCTAAAATTCATAAAGAAAAGGGAGGGAACCCACATTCGGGCCAAGAAAAAGCGTGAAGAACTTAGCAACATCATGGCAGCCATGAAGAAAGCT
>TRINITY_DN152633_c0_g1_i1 len=201 path=[0:0-200]
CTCTGCTGGGCATCTGCCTCGCCACCCTCTTCTTCCTCCTCCTCCGGTTGCTGCTGCTGCTGCTGGGGGAAGGTGACTCTCCCCTGCTCTTTGCACCGCCTGCCCTTGCTGGACATGGTCAGGTCCCTTCCTCTCTGGTGGCGGCGGCTGGCCGGCCTTTGCTAGCAGCCTCCGTGCTGGGGACAGCCCTGCCCGGCAAGG
>TRINITY_DN152629_c0_g1_i1 len=227 path=[0:0-226]
ATTGGTATAGAGGAGGAAGGGTTTAGATTGCAACTTAAACGGATCCCTTCAGCATTAGACAGCAAAGGTCGAATACGCTCATCCTTATACAGCTCACTCTCACTAATAGCCCAAGACAAAAAAAGATCTGGTTGCCCCAAAATCAACTCCGCCAGCCTGGGCACCCTGAAATAAATAACTAGGTGCTGAACAAAATTGGGGGCAGGGAGTATTGGGAAATACTTAAG
>TRINITY_DN152663_c0_g1_i1 len=216 path=[0:0-215]
TGCTAGTCAGGACGTTCCTCAGGACTAACGACGCAGAACGCACCGTCTGAATTGCAAGGATTAAGCTGTGGAGGAACGTTAGCCCCTAATGGCAAGACTCTCACAGCACCAGCCCGGCCTAACCCCTCCTGACACAAATACCGAAAAGAAATCAAGTCACTTTGCTGTGACGGCCGCTCTCCCCAGATGTCCCTCCCCACCTTTAAAAACCACCGG
>TRINITY_DN152585_c0_g1_i1 len=217 path=[0:0-216]
CTCCCCGGCAGGAAGGAGCGGAACCATTCGAGTGGTCCTGCACAGCCCCGCTATGTCCCAAAGTCGTGTCGACAACACCTGATGGTCAACTGTATCAAAGGCTGCTGAAGGATCTGACAGGATCAACGAGGTAGAATTCCCCATGTCAATCTCGAGGCACAGATCATCGACGAAGGCCACAAGCGCAGTCTCCATACCATACCCAGGACAGAAGCCT
>TRINITY_DN152666_c0_g2_i1 len=229 path=[0:0-228]
CCGATCTGCCATTACTTCCCATTGCCAGTCCAGAAAACCCAGAGGGACATGTTTCCAGCCTTCTTCCGTCCTCATCCCATTCGAACCCACTAGCCCCCACTGTCTTCCGAGAAAACTCAAGAGTCACGGCTGCCAGACCCTAACCCACTAGCCCCCACTGCCCTCCCAGAGAACCCAGGACTCCTGGATCCCAGCCACCCCTGCTCTCACCCACTAGCCTCCACACCCC
>TRINITY_DN152611_c0_g1_i1 len=431 path=[0:0-430]
CGATCTGTTGCACTCATCCCACTTGTCAGGCAACAAAAAATTCGTACACTAATACGCCGCCTCCATCATCGATGGAGAATGAGATTGAAGCCATTAGCACAGCTCCTAGGTCTACTGATTTCTTGCACTTGACAGGTGCAATGAGGTCACTTCCACCTCACACCCTTGCAGATCGCGCTTTGACCTATGCAAAGAGAACTGACACTAGGTCTAAATCCATGGATTCCTATCCCACGAAACCTGGTGCACTCAGTGTATTGGTGGTTAGACCCGGAGGTATTCAGCAAAGGCATCCCACTGTCAGAACCAGTCAGGGCAATAGAAACAACAGAAGCCAGCCTCAGAGGTTTTGGAGCCGATGCTGGAGTGACCTCGGTCCAGGGGCTATGGAGCAAGAGGGACCTGGGTCACAGCATAAACTTCCTAGAGCT
>TRINITY_DN152611_c0_g2_i1 len=431 path=[0:0-430]
TATGCAACGAGAGCTCATGCTAGGTCTAAATCCAAAACCTATACCAAGAAGCCTGGTACACTCAATGTATTGGTGGTTAGACCCGGAGGTATTCAGCAAAGGCACTTCGCTGTCAGAGCCAGTCAGGACGATTGTAACAACGGATGCCAGCCTCCAAACTGGGGAGCACATTCCAGGAGGACCTCGGTTCAAGGTCTATGGAGCAAGAGGGACTTATGCCACAGCATAAACTTCCTAGAGCTCAAAGCGGTTGGCCTAGTGCTGAGAGAATTACTACCGACCCTCTCCTCACGGCATCTGCTAGTCTACACAGACAACACGACAGCGGAAGTTTATATAAACTATCAGGGCAGGTCGAGATCCCCAGACCTCCACAGGGAGGCAGCAAAGCTTTTCCAATGGGCACAAAAGAACCTATCATCCCTGAAGGC
>TRINITY_DN152611_c0_g3_i1 len=207 path=[0:0-206]
TGTATTGGTGGTTAGACCCGGAGGTATTCAGCAAAGGCACCCCTCTGTCAGAACCAGTCAGAGCAATAAACACAACGGATGCCAGCCTCAGAGGTTGGGGAGCCCATTCCGGAACGACGTCGGTCCAGGGGCTATGGAGCAAGAGGGACCTGGGTCACAGCATAAACTTCCTAGAGCTCAAAGCAGTTCACCTAGCCCTGAGACAGC
>TRINITY_DN152640_c0_g1_i1 len=223 path=[0:0-222]
CTCTGCCATTGTCAACATGAAACCCAGCGTCCACTCCATCACCATGGAACCCAAGCAACATCTACTCTATTATCACAGTCCCCATAAAACCCAAGCTCAGCTCCCTCAGCATGAAACCCAAGGTCCATTTTGTCAATGTCTTTCCACCCAACCCAGTGCCCCTACCGCCACGCAGCCTGGAAGATGCTGGAGCTCGCTGGAGAGTTGCAGTGCAGGGGAGGGT
>TRINITY_DN152580_c0_g1_i1 len=227 path=[0:0-226]
TGCAGGAACTGGAGCTTTGAGAATATTTCGAGATTCATGGCAAGTTTCTTAAAAGGTGCTGTGGTCTTTCAGTTGAACAGCAAGAAAATCCATCAAATTCATATCCTGACCTCATCTGTCTTTCTCTAAGGACATGACTTCTTCTTCTTTTTTTTTTTTTTTTAGACAGAGTCTCACTCTGTCACCCAGGCTAGAGTGCAGTGGCATGATCTCAGCTCACTGCAACC
>TRINITY_DN152676_c0_g1_i1 len=349 path=[0:0-348]
AGTGAGGAATTTTTCAGAAAGTTCTGAGCATGTGGAAGCAAATCTAAAGAGAATATGGTTGCCCCATATGTAAGAGAGAGAAAGTAGTTCCGATTATTTTTTTTAAAGACCAATCTGTAGTACCAGCACAGGTGGGTCTAATAAAAGACATAATCTAAACGACTGTCTCCATCTGTGGAAGTAAGGTTCTATAATGGAAATTGTTTTGCAAAGTTAGCCTTAGCCTTCACTGCAGGTAGCACTGCAGGGTATGTCAGCAAACATCAAATTTCAAACTTCAGCCTCTCATTTTGATGTAGTATTCATCTATTTTTTATCCACCAAATGATTTCAATTTAACCTGGAAAGT
>TRINITY_DN152644_c0_g1_i2 len=293 path=[0:0-292]
AAATAACAATACAGGACTCTTTCGAGGTTTTTTTTTTTCAAGCAGAAGACGGCATACGAGATTACAAGGTGACTGGAGTTCAGACGTGTGCTCTTCCGATCTCACATCCAAGGAAGGCAGCAGGCGCGCAAATTACCCAATCCTGACACAGGGAGGTAGTGACAGTAAATAACGATGCGGAGCCTTCAAGGTTTTGCAATTGGAATGAGTACAATTTAAATCCCTTAACGAGAAACAATTGGAGGGCAAGTCTGGTGCCAGCAGCCGCGGTAATTCCAGCTCCAATAGCGTAT
>TRINITY_DN152613_c1_g1_i1 len=235 path=[0:0-234]
CTCCCGTTTCCCTTCAACAATTGTTTAATACAGTATCTCCCCCTAGTCCCCAAAGGGCCCCTAAGGGCTGCACTCTTTGGCCGTGGCCCTTCGGCCCACAGCCCGCACCTGCAGCTCAGCCGTGCCATGCTCGTTCTTGTAGCCCTTCCGGGTTGGGCGTTAGGGGCGAGGTCGCGTGTTTGGCTGGTCTGGATCACGCGTTTGGCTCGTCTGAAAGCCCCCCCCCAGGTGCAGC
>TRINITY_DN152641_c0_g1_i1 len=228 path=[0:0-227]
TGGGGTTTGAATCAGGCCTAAACCACAAGTTGCCTCAACTAGTGAACAACCCATTTACTCTACATATCATTGTCTATAAGTCCATGTTCAGATACACACTTAATGGGGTGTTATGCCCACGTGTAGGTGCTACCTCACGCAAGCGCAGTCTTAGGTAGCATGGCCATTTAAGGTCTGCACTTTAGTTCCCTGCACCACCTTGTTTGCTTTGCTGCAGCATCTCCCTGT
>TRINITY_DN152673_c0_g1_i1 len=276 path=[0:0-275]
CTGCAGAAGGGGGTTGACCAACGGCACCTGCCACAGGGCAATAGTTGTCGCACTCCCAGAAACTACACACTGGAGAAGCGAGGTCTGGATCTGGTTCCCACACATACCGTCTGCCTCTGGGCATCCAGGAGACTATCCACCTGCTCCTCAGGGCTCTCCTGGCCACCTGCCCCCTCACTGAAGGTGGCCTTCGGTTCCACAGTTCCCTGAATTAACACCTCCGGTGACTCCTCAAGTAAAGGCTGGCTCTTGAGATAGCAGACCGTCAACATAAAC
>TRINITY_DN152673_c0_g2_i1 len=322 path=[0:0-321]
AGCAGCTTCATTAAAAAATAAAACTTACTTTCAATTTATATTAACTTCCTTTTAACTGTATATTAACTTGTTTAACCTTATAACAACTTTATTTAATTGCCCCAGCTTGGTGTGCTCGCTTGGGTGGGGGTCATGGTGGGCTACTTTCTCTCCATCCTCCTCTGGATCCCCCTGGCAGGGTTCAGGCAGGGTATTGGAACTGCTGGTGGAAGGGGAAGCATGCCTACACTAGGGTGGTAAGCCCTGTACGAGCGCAGAGGGGGGTGGGCTCAGGATGTTTTGCGGTGGGGTTGCATGCTGGGAAAACCAGGGTGGGCAACCG
>TRINITY_DN152652_c1_g1_i1 len=211 path=[0:0-210]
AGAGAGAGAAAAGAAAAAAAAAATAGGAAATTGTAAGCCCATTGATGTAGGGACCTATCTCTGATGTAGATTCTAACTATTCTAACTGCTGGCGTTATATTACTACTACTATTGCTACTACTAAATAATAATAATAATTTAATAATACAATAGCAATGAAAGAAAATATAAAAGAGGAAAAATGGGAAAGAAAGAAAATAGAAAAGAAAGG
>TRINITY_DN152632_c0_g1_i1 len=250 path=[0:0-249]
TGTCAATAGCCCCCCTCGAAAGGGAGCAAATCAAATCTACATCCGCTGGGGGCAGGGTCTGACAAGCCACAGAAATTGTTCCTACAGGCTTAGTAACCGTGACTTTTATTGCTCTGTCCCTAAAGAGCACCAGTGCCTCCAGGATCTCCCTGAGCTGCAGTTGCATCGCCTGCAGCTGAATGTCTAACTTTTCCAAACATAATCCTGATGGAGACATTGGGTCCTTATGCTGACTAGGCAAAAGCCCCGG
>TRINITY_DN165252_c0_g1_i1 len=295 path=[0:0-294]
ATCACCAGAACATCCCTTTGAGGTAGGCAGGTCAGTATTAGTTTCCCATTTTACAGATGGAAAACAGGCTGAGAGACAGTGACTTGCCTAAGGCCACCCAGTGAACGTTCAGCTATGCCAGGATTTGAACCCCGTTATCTCAGCTCCAGGTTCCTCACTCCAACCCTAGGACCGCACCAGCTCTTAGTACTCTCACCGATAAGGTAGATTAATTGACTAATATGCATACAATTCATATGGTACTTTGTTTCAACTAGAGAGGGGCTCAGGCTGCCCTTCAGCTCTGAACTGCCTC
>TRINITY_DN165180_c0_g1_i1 len=356 path=[0:0-355]
AGCCTCCAGCTGCTCCTGAACGGTGAAGAGCTCCCCACAGAGTCTGCAGCTGAAAGTGCTCTCTGCCTGCTTGAAATGCTCTGTAGTGATGTGATGCTGCACTGCACCAGGCAAGCAGAAGGAGGCCGAACAGTACAGGCAGCGAAAGGGATGGGACCCTGTGTGCTCTGCCTTGACGTGCTTTTTGTGGGCTGTGGTGCTGGAAAAGGTTTTGTCACAGGAACTGCACTGCAGTGAGGAGAACTTGGAGGATCGATGATTCTGAGCTGCAAAGACATCCGGATGATGTGTCCGATTATGATACCATAAACCTGACAATTGCTGATATGCTTTGTCACAGCTTTCACAGCTAAAAG
>TRINITY_DN165253_c0_g1_i1 len=240 path=[0:0-239]
CAGCGTGGGGGTAAGAAGGCAACCTTCTCGCACTCTCTTCTCTGCCGGGACTAGGTTGGATAAGTGACCTTGAGAGGAAATCTGCACTTGTAGAGGGTTACCTCGATGGAGGGCAATAATAAGAAAGCGTAATCTAGGATCAATATTTAGGTTTGAAAGCTTAAGCCAAAATCGCTCCCGACGGACAGTATCGAAGGCTGCCCGTAAATCAATAAAGCAAGGGAGGAATTGGAAGCCCGG
>TRINITY_DN165220_c0_g1_i1 len=204 path=[0:0-203]
GGGGGTATTTGTTCATGGAAACAGATATGCTAAATTTGTTGTTGCTCCTGTAAAGTTGGCCAAACATCCCGAAGCACAGGTTAACTAATCAGTTGCCTTCAAATTTTAGTAACTAGCAGCCATGACAGCAAGTGAACAAAATGAACTCATAAACATCTGAACACCCTCTTTTGGAATGCAAGAAGAATGTTATTAGGTTCCAAC
>TRINITY_DN165239_c0_g1_i1 len=201 path=[0:0-200]
CTCTGGGGATGGGGGGAGGGAGGGGGAGAATAAGCAGGGGCTGCAGCTGGCATAATCCTGAGGGGTGAGCCCTCCCTCATCCCTATTCCTTGGTCACTCACAGTGCACTCCAACCCCTCAGAGAAGCAAAAAAACCAAACACTTGGAGTGATGAGGAGGAAGAATGGATCTATTTTGAGTTATGGCAAAGGGCTGCCTCCC
>TRINITY_DN165246_c0_g1_i1 len=287 path=[0:0-286]
GAATCAGCCTGCGTGCTTCCAGGATTTGGCCAGTCACAGGACACGTGGGACGGAGCGGAGCCAAGTGGCAGCAGCAACAGCGAGCCCCCTCCTTGCCGGCACCAGGTGGAGACAGCTCAGGCAGATGGGACGGAGCGGAGCCAAGCGGCAGCAGCAACAGAGAGCCCCCTCCTTGCCGGCACCAGGTGGAGACAGCGCAGGCAGACAATAATGTGGTGCAATTTGAGCAAGGTGTACAGCTGCCAGATCTGATTGGCATACCACATCTCTAAGTTGGACAGATCGGA
>TRINITY_DN165246_c1_g1_i1 len=223 path=[0:0-222]
AGTCCTATGGCCTTTTATTACTGCTGTAGGAGTTTGTTCTAATCTGAGTCTTACTAAAGCCTTTCTTAGAGTGGGTTTTAAATCCAAGGTTAAATATTTTTCTAGCTTAAATTCATCTTTCCACAGACAATAATGTGGTGCGATATGAGCCAGGCAGACAGCTGCCAGATCTGATTGGCGCGTCACATCTCGAAGTCGGACGTGAAAAGCTAGTTTCTCCGCC
>TRINITY_DN165224_c0_g1_i1 len=232 path=[0:0-231]
TTATCCTTTAGGCTATACTAACTACAATGATTATTATTATTTGACTTATACCCCAGCCTATTCTAAAACTGGCTCAGGGCAGCTCACAACTAACTGAAAAAACAATGTTGCATAAAGTACATATCAAATAAATCTCTCACCCCTCCCTGTACCCACTCCCAATTCTTAACTCACCCCACACAGCTTACAATAATAATTGAAATACTAGTAAAATTAAATTTGAACAACTGGG
>TRINITY_DN165203_c0_g1_i2 len=2395 path=[0:0-338 2:339-2394]
CCACAGGGAATTGACTGTGGTTGAGTGTGATCTCGTAACATCTGAAAGTACCCCTTGTAGCTTGGCAGCATTAACAACTACTGATGGTTATTTTAGTTGGATGATTTGCAAAGGTAATTAAGCTCTCTTCCACCCTATTAGTGTGTATATAAGGAACAAATGGGTTTAGTAGAGCTTGGGAGCCATTTATAGAGTTTGTTTAGAGTGGATAAGAGATCCTTCTTTAGTTTTTATTAGGTTTGTCTTATATCTTAAAGGCTTACTCTTATAAGGGTAGTATAGAATTTTTGGAATTATTTTTATTACACTTTATTTTTTACCATGCAGTGGTGGTGGTGGAAAACTTGAGAAGTCATTGATTTGTGGTATAACTTTTTAAAAATTCATTAATTTATTAAAATTTTATATCCTGCCCTTCCCCAAAGGCTCAAGGTGGCTTACAAGAGCAAAACACAAAGTAATTAAAATATAATAAAAATTGATATCCTCACCCCAAGCCTTTATCCCCACCTTTCAAAAGCTCTGCCAAACAAAAATGTTTTACACAGCCTCTGGAATATGCTCTGGCGGACCCTCCGGAGGAAGGGAGTTCCAAAGTATGGGGGCAGCAACCGAGAACACCTCTCTACGGGCCCTTGTTGTGTGGGCAAAATTGGCCGGTGGTACTTGTAAGAGGAGGCTCCCAGCCAACAGGACTCACTTAGCCTCTTGGAGGCCATGAGCATTTGAGCAGAGCAGGATCTTTAGGCCAAGTGCAAAACTGGAGCCCTGATCTGGGATTTAGGGCCGTTTGTGCTGCAGGAATGCAGCAGATGACTAAACCTGCTAGGAGGAGAAATAGCTGTAATTATGAAAACTTGAAGCTGGCTTTTATCAAAGCACCTAGACGTTACCTGAGGGGGTTTGAGTTAAGAAAGCTGTGGTTTACAAGAGAGCACGTTCTTTATAGTGTTCCTTGATTGGCTGCGTCCTAAGAGCAGCACTTAATACGGAGCAGTCTTGGATGGACTCTAAATTATCTACTGTCTCTACGATGCTTTCTGCAGCTTCCACTGATATTGCTGCAGAAGCGTTGGAGTGGAACTTCTTCACCAGATCCTCTTTGCTCAGTGGTTTCCTCCAGTGCCCGTAGAATGTCTTGCAGCACTCACTAAATGTGTCCCCACCCTGAAGGGTAATGCTCACCTCGCAGTAAAGGCTGTCGAAGCTGGGCCTGTTGTCAGAGGGGTGCTCAAGCTGCGTCTTGCAGAGCAAGTCTTGTAATTCTGGCCTGTGAATGTTCCAATTACTAAAGGACTGAAGGGAGATGTTGCCATCCAGCAGGGCAGTGCAAGCGGCAAACTGGAAGGAGTGCCGGGCTTCGTGTTCTGAAGCAGGGAAGGGCCTGTTTACATATTTAACATCTGGAACTTTGACAACAATTTTCTCAATTCTGCTGGCAAGGAGAGATTTGTCGTTCTCTACAAGATGCCTCCTTACCGCTGATGCTGCATCTGCTACCCAGTGTGTTCCCAGGTGAGCTGGAAAGCTTTTGATAGCCACATCCTGTTGGTCCAGAAGCCAGAAGTAGGACTCCAAAGTTGGCAGAAACTGGGGGACATAGTCTGTGTAAAAGGCAGCCAACCCTGACCCTATGTCCAGTATCTGCTTGCTTCCTTGGAGACCCAGGGATGCTAAGCAAGCAGCTTCCAAGCCGTGCTTTGCAGCATTGCCGATGTGAAGGGGCTTGGTCTGGGTGGCTGCATTGGCCATCGGAGCACCCGCATAGGAAGCAGCAATAGCCAAAGATTCTCTGCACTGAAACTGATCAAGTTCTAAAAGCTTAGCAGTAGCAGCTGCACTCCCCATAGTACCAACCACAGCTGGAGGGTGAAACCTTTTTGGGACATTGTGGGCTTCCTTGGAGAAGTGCATCAGTCTGCCTTGTACTTCAATCCCGACATTGAAAGCCAAGAGTAGGTCAAGACCTGATGTTTTTTGCTTTTCGGGCAGGGCTTCTGATATGGCAATGAGGGCAGGTAGTACAGCTCCAGATGGGTGTGTGGCCGGGTGCCAGGTGTCATCAAAATCCATTGAATGAACTGCTACTCCGTTCACAAAAGCTGCATATAGAGGAGGAAGTTTGACATCTGAGTTTCCCCAAACAGTGCTGCATGCACTGGAGTTGTAGATTTTGCTGTATTGCATCATTTTGTGAAAGACATCTGTCCTGGTGCCCAGCAGTCCCACTCCTAGTGTGTCCAGTATCATCCGCTTGCTCCGCTGAATAACCCGATCTGTCAGGTGGCTTGTGTTCAAACCATGGATCACGCTTGCAAAGTTTCCGGTGACAGTCTTTGTCCACATGTTGGAGTCAGTGATGGCTATTGTCCAGGATGAAGTTACAGAGTGCAAG
>TRINITY_DN165203_c0_g1_i1 len=2423 path=[0:0-338 1:339-366 2:367-2422]
CCACAGGGAATTGACTGTGGTTGAGTGTGATCTCGTAACATCTGAAAGTACCCCTTGTAGCTTGGCAGCATTAACAACTACTGATGGTTATTTTAGTTGGATGATTTGCAAAGGTAATTAAGCTCTCTTCCACCCTATTAGTGTGTATATAAGGAACAAATGGGTTTAGTAGAGCTTGGGAGCCATTTATAGAGTTTGTTTAGAGTGGATAAGAGATCCTTCTTTAGTTTTTATTAGGTTTGTCTTATATCTTAAAGGCTTACTCTTATAAGGGTAGTATAGAATTTTTGGAATTATTTTTATTACACTTTATTTTTTACCATGCAGTGGTGGTGGTGGTCCTTTTGTCTTGAAGAATAAAGTTTGGAAAACTTGAGAAGTCATTGATTTGTGGTATAACTTTTTAAAAATTCATTAATTTATTAAAATTTTATATCCTGCCCTTCCCCAAAGGCTCAAGGTGGCTTACAAGAGCAAAACACAAAGTAATTAAAATATAATAAAAATTGATATCCTCACCCCAAGCCTTTATCCCCACCTTTCAAAAGCTCTGCCAAACAAAAATGTTTTACACAGCCTCTGGAATATGCTCTGGCGGACCCTCCGGAGGAAGGGAGTTCCAAAGTATGGGGGCAGCAACCGAGAACACCTCTCTACGGGCCCTTGTTGTGTGGGCAAAATTGGCCGGTGGTACTTGTAAGAGGAGGCTCCCAGCCAACAGGACTCACTTAGCCTCTTGGAGGCCATGAGCATTTGAGCAGAGCAGGATCTTTAGGCCAAGTGCAAAACTGGAGCCCTGATCTGGGATTTAGGGCCGTTTGTGCTGCAGGAATGCAGCAGATGACTAAACCTGCTAGGAGGAGAAATAGCTGTAATTATGAAAACTTGAAGCTGGCTTTTATCAAAGCACCTAGACGTTACCTGAGGGGGTTTGAGTTAAGAAAGCTGTGGTTTACAAGAGAGCACGTTCTTTATAGTGTTCCTTGATTGGCTGCGTCCTAAGAGCAGCACTTAATACGGAGCAGTCTTGGATGGACTCTAAATTATCTACTGTCTCTACGATGCTTTCTGCAGCTTCCACTGATATTGCTGCAGAAGCGTTGGAGTGGAACTTCTTCACCAGATCCTCTTTGCTCAGTGGTTTCCTCCAGTGCCCGTAGAATGTCTTGCAGCACTCACTAAATGTGTCCCCACCCTGAAGGGTAATGCTCACCTCGCAGTAAAGGCTGTCGAAGCTGGGCCTGTTGTCAGAGGGGTGCTCAAGCTGCGTCTTGCAGAGCAAGTCTTGTAATTCTGGCCTGTGAATGTTCCAATTACTAAAGGACTGAAGGGAGATGTTGCCATCCAGCAGGGCAGTGCAAGCGGCAAACTGGAAGGAGTGCCGGGCTTCGTGTTCTGAAGCAGGGAAGGGCCTGTTTACATATTTAACATCTGGAACTTTGACAACAATTTTCTCAATTCTGCTGGCAAGGAGAGATTTGTCGTTCTCTACAAGATGCCTCCTTACCGCTGATGCTGCATCTGCTACCCAGTGTGTTCCCAGGTGAGCTGGAAAGCTTTTGATAGCCACATCCTGTTGGTCCAGAAGCCAGAAGTAGGACTCCAAAGTTGGCAGAAACTGGGGGACATAGTCTGTGTAAAAGGCAGCCAACCCTGACCCTATGTCCAGTATCTGCTTGCTTCCTTGGAGACCCAGGGATGCTAAGCAAGCAGCTTCCAAGCCGTGCTTTGCAGCATTGCCGATGTGAAGGGGCTTGGTCTGGGTGGCTGCATTGGCCATCGGAGCACCCGCATAGGAAGCAGCAATAGCCAAAGATTCTCTGCACTGAAACTGATCAAGTTCTAAAAGCTTAGCAGTAGCAGCTGCACTCCCCATAGTACCAACCACAGCTGGAGGGTGAAACCTTTTTGGGACATTGTGGGCTTCCTTGGAGAAGTGCATCAGTCTGCCTTGTACTTCAATCCCGACATTGAAAGCCAAGAGTAGGTCAAGACCTGATGTTTTTTGCTTTTCGGGCAGGGCTTCTGATATGGCAATGAGGGCAGGTAGTACAGCTCCAGATGGGTGTGTGGCCGGGTGCCAGGTGTCATCAAAATCCATTGAATGAACTGCTACTCCGTTCACAAAAGCTGCATATAGAGGAGGAAGTTTGACATCTGAGTTTCCCCAAACAGTGCTGCATGCACTGGAGTTGTAGATTTTGCTGTATTGCATCATTTTGTGAAAGACATCTGTCCTGGTGCCCAGCAGTCCCACTCCTAGTGTGTCCAGTATCATCCGCTTGCTCCGCTGAATAACCCGATCTGTCAGGTGGCTTGTGTTCAAACCATGGATCACGCTTGCAAAGTTTCCGGTGACAGTCTTTGTCCACATGTTGGAGTCAGTGATGGCTATTGTCCAGGATGAAGTTACAGAGTGCAAG
>TRINITY_DN165203_c1_g1_i1 len=298 path=[0:0-297]
GGGTGTGTGTGTGTGTGTGTGTGTGACTTGGGGAATTGCTGCTGTTGGAAAATGTCCTGTGTCACCAAATCGATGTATTTTTATTTATTTATTTGCTTGTTTATTTAAAATGTATATCCCGCCCTTACCCAAAGGCTCAAGGTGGATTTATAAAAGCAAAAGCGCAAAACAGTAAAAATCTAAAATAGAAATTAACACACACACCCCTTAAAAATCCCTACTCTCACCCCCAAAATAACACCCACTCAACCTCTATCCCCACCGGCCAAAAACTCTGCCAAGCAAAAATGTTTTACAC
>TRINITY_DN165222_c0_g1_i1 len=215 path=[0:0-214]
TCTTCCGATCTGTCGGTGAACTGGGGGAAGGGAGCACTCCTGTTATCGGGAGTGTCTGCCCTCCATTGGTTCTATCCGTGCGGAGCTGGGGTTGCTCCTGGATTCGCGGCTGCGCTTGGATTTCCGGGTGTCGGCTCTGAGCGGGTGCGCCTTTCGCCGATTACGTCAGGTGCGGAGGCTCTGCTCGTACCTGACCTCGCCACTCTCATCCATGC
>TRINITY_DN165229_c0_g1_i1 len=349 path=[0:0-348]
CTCTGTGATAACCTTGGTTCACACACTCCAGAACCACGAGTCTGAGACTGTTTTTTCCCATAGCCCTGAGAAGTGTTGGAGCCTGCCCCGACCTCTGCTCCTTCCAGATAAGTCAGGAGTCCTGTTATGCTGCCCCCCTGTGGAAGGATCCCTAGGTCTCTGTTTATCAAATCTGGGGTGCTTGTTTCCTCTTCCTCGAAAGGAGAAGTTACTCTGGCCCTCTCTATGTTGACGCTGGAAACTTTTAAACCCCCCCATAGTTAGCTCTGGGCTTAAATTGCTGGGGGTGGGAAAATCTCTTTTTAGTTCCCATCTGCTGTAGAGTCTTGTGTTTAGTTTTGTCATTTGC
>TRINITY_DN165178_c0_g1_i1 len=287 path=[0:0-286]
AATGGATGGTGTCTAAAACAATTCAGCGTTTTTTAAAGTGCTTCAGAATTGTGGTGCTAAGGTGAGTGGGAGAGGGACTTGATCATTCAGCAGTTATGTAATGGCATGTAATGCCTGCCAGTGCCTTCTCTAGATCACAGTTTCATATTCAGCTCAGCTCAGGATTATTCATACACGGTTACTGTATGATGGTTGAATGTGTGAACTAATTTAATTGTTCACATTGTAAACACCAACCACAACCGAGATGAGACTCAATAACTCACGTGTGCTCAGACAAGTTGAGC
>TRINITY_DN165230_c0_g1_i1 len=275 path=[0:0-274]
CTACGATTCCAGGCCCTGTGGTCTTCAGGGGCCCCACAGACAACACCGGGCCCCAGCAGCATTCTCAGGGCCCCTCTGAAGCAGCAACAGCAGCAGAAGGCCCAGGACCAACACTGGTACCACTCTTGAGGTCCCACCCGCAGGAGTGATGGCAGCTCCAGTGGCGAATTTATGACACCTCTGGTGTGGCAACAGGGCAGCACTTTTTGCCAGGCCCTAACACCCTACACCCAGATAAGCCCTGCTTCCCTTCTGGTGATTTTCCCTGCTTCCCC
>TRINITY_DN165250_c0_g1_i1 len=216 path=[0:0-215]
GGGGTCTAGTGGGCCAGAGCAGGGGACGCAGGGAGCCAGGACTCCCGAGTTCTATTCCCAGCTCGGGGGGTAGCGGGTGGGGGCGTCTAGTGGGTGAGAGCAGGGGACTGGGACCCAGGACTCCTGGTTTTTATTCCCAGATTTGGGAGAGCAGCAGGGCCCAGTAGGCCACAGCAACAGGGCTGGAAGTCAGGACTCCTGGGCTCCATCCCCAGC
>TRINITY_DN165183_c1_g1_i1 len=225 path=[0:0-224]
GGGTGGGGGAACCTCAGGCCCAGGGACCAAATGCAGCCTACAGCTAGTTTTTATTTGGTCTCTTTAAAATACTTTGATCTGGCTCCTAGATCCAGGTCCTACCCTGAACTGGCCGGCTGAGCTGTGGTTTAAAGACACTTTTGCCCTTCTTCAAAATGCAGGTTCTCTGTGCTCACTGCACAATTCCAACTACAGGCATTCCGTAAGCAGAAAGCAAGTCATAAA
>TRINITY_DN165183_c1_g2_i1 len=223 path=[0:0-222]
CAACTCTTCTTAAGACTGTAATCCTTGGGGCATTCAAAAGAACCTCAAATTTGGAGGACCAGGCAATATCTAACTCTTAGAGGGGTGGGGGAACCTCAGGCCCAGGGACCAAATGCAGTCCTACCCTGACCTGACAGGCTGAACTGTGGTTTAAAGACGCTTTTGCCCTTCTTCAAAATGAAGGTTCTCTGTGCTCACTGCACAATTCCAACTACAGGCATTC
>TRINITY_DN165183_c2_g1_i1 len=219 path=[0:0-218]
CAATCCCTCTTCAGTCCAGTATGGAGAGAAGATGGGATGAGAGAGAGGGTCTAAATCATGCTGCTGCCCTTGGCTGAGTGTCCATTAAAGACCTTGCCAGCTGGTGTTGACTGGGAACCACTAGTTGCTCCATGACTTCCCCTATAGCAGCTGGGCAGAGAATCAGTTAACTGTGGCGGGGGCTGTCTGATTCCACACCTCTACGCTGGATGTGCTGAC
>TRINITY_DN165260_c0_g1_i1 len=264 path=[0:0-263]
AGGAGGCCGGCCAGGCCGGCCAGGGTTGCCTACAGCCAGTCAGCAGGCTGCAGGTCGTGCTCGTCTGACGTGGCAGCCACCAGCGGCCAGAGGCAGCGGGGACCAACAGGAACTGGATGTTGATCAGGGACCGAGCGCACAACAAAACACCACAGCATCGGGGCCAGGCCTGCAGCCCCCAGGTGAGGGGCCAAGCTCCTCTCGAGCCAAACCTCTGTCAAAAGAGCAGCTAAATGCTTTGGAGGAGGACAGCGACCAGATCGG
>TRINITY_DN165256_c0_g1_i1 len=224 path=[0:0-223]
TCCCAGGATAGGACACATGGTAGGGTACGGGGTGTCACCACAATGCAAGTGTGCTCCAGCAACCCCTGGTGGGCATAATTTAGAGCAGCCCTGAGGCTACTCTAAAGGCCATGCTCCCATGCAGAGAGGCCAACCGGGGGTTCCATTAGCAGACTGTGGGGAGGGACAATGACCACGTAGGAGCTGGGAAGCTGAAGCAGAACAGCAGTGTCCCCAGAATCCAC
>TRINITY_DN165214_c0_g1_i1 len=264 path=[0:0-263]
CTGAAAGGCATTTGTAGAAACAGTGCCTGGTCTGAACTCAGCACTGCTGGCTGGGTTGGGATCCAGCACCAGGGCTCGAGCTGGATGTGACTTGGCTGCCTTGCTTTGATCTCTCTGAGTTTTGAATGGGATTCCAGGGGAAGGCTCGTCTTGCTGCTGTGCCGAGCTGTCCGGAGAGCTGGCTTTGAAACACTCGGAATGACTCTTATACCGTGTTGGGGGGTGTGGGGCGGGGGGTTGCCCGCATACCATAAGACACTGCTG
>TRINITY_DN165259_c0_g1_i1 len=455 path=[0:0-251 1:252-454]
CTACACTCTTTCCCTACACGACGCTCTTCCGATCTCATGGTTTGTCTTCACAGCAACTGACAAAGTGCTGAGAAGTTGTAGGAATATACAGGACGCCTCCCTCCCCAGCCTTTCAGTGGGGAGGGAAGCTTGATCTCCAACGTCGTGGAACAGGACTCTACGTCACTGCACCTTGCGGTGCTACGCTCCCATACGCCACCTGGACAGAGCCACGCGAGAGCCATCTCACTGGATGCCCACGTTGGTTCACTTTGGTTAGAGCTTATGCCACCCAGTAAACAAACAGCTGACAGAGAATTGGCTCGTTCCAGTGGAGAGTTCCATTTTTAAGACAAGCGTCACAAAGCAGCTCAAGCCCTAGTTGGAAACTCCTTCCAGTATCCAAGTCGTTCTGATGTACACTAATACCAAGTGTTTTAGCCAGCTCTCACTTTTCTTGGCTGCTGTGATGTTCA
>TRINITY_DN165259_c0_g1_i2 len=282 path=[0:0-251 2:252-281]
CTACACTCTTTCCCTACACGACGCTCTTCCGATCTCATGGTTTGTCTTCACAGCAACTGACAAAGTGCTGAGAAGTTGTAGGAATATACAGGACGCCTCCCTCCCCAGCCTTTCAGTGGGGAGGGAAGCTTGATCTCCAACGTCGTGGAACAGGACTCTACGTCACTGCACCTTGCGGTGCTACGCTCCCATACGCCACCTGGACAGAGCCACGCGAGAGCCATCTCACTGGATGCCCACGTTGGTTCACTTGGATTAGAACTTGTGCCACCTAGTAAATAC
>TRINITY_DN165259_c0_g2_i2 len=282 path=[0:0-246 2:247-281]
CAGTATTTAAACCCAAAGGAGGCAGAGAATGGTGTCTTTTTTTAAAATAAAAAAAAGCTTCACTGGCAGCAGCAGCAGCCTGCCTGCCTGCCTGCCCTCTTCCCCCGGCACCATGCTCTTTAGCTGGTTTGGGATGAGGAGGAAAGACTCTCTCCGCAAGCCCATTCTGCTTCCTTTACCTCTGATCAGTTGATCCTCCCCTGTGATGGGGAGACAGGAGAGCTGTGCTAATGCTGCAAGGAACCATAGATCGGAAGAGCACACGTCTGAACTCCAGTCACC
>TRINITY_DN165259_c0_g2_i1 len=687 path=[0:0-246 1:247-572 4:573-686]
CAGTATTTAAACCCAAAGGAGGCAGAGAATGGTGTCTTTTTTTAAAATAAAAAAAAGCTTCACTGGCAGCAGCAGCAGCCTGCCTGCCTGCCTGCCCTCTTCCCCCGGCACCATGCTCTTTAGCTGGTTTGGGATGAGGAGGAAAGACTCTCTCCGCAAGCCCATTCTGCTTCCTTTACCTCTGATCAGTTGATCCTCCCCTGTGATGGGGAGACAGGAGAGCTGTGCTAATGCTGCAAGGAACCATGGTGCTGGAGTGCCAGCTTTTACTACGGCCTTCTGTACAAAGGCAGTAAAACTTGCTCGTCAGCTCCAAAAGGCTTGCTCACCCTCTGGCGAGTACACAAGTGGATTTTTACAGCGCTTCCCTTAGACCCCGACCGGTTTTGAATCTACACCGAAATCGTGCAGTACTAGGCGAACAGGAGGTTACCTAATGAGATTTTTAAAACCTCCCCATCCAAGCGTTTGCAGATCATACCAGAGACTTCAGCAAAGGACTTACCTCCTGGGACGCTTTTGCTTGTTTTTTTGTGCGGCTTTTTCTTGTCGGCTTTGGCAAAATTCTCCTCTTTCAGGCAAAGTTACTAGAAACAGCTTCCAAGTTGTGTGTTCATTTCAGTAGATCCCTTTTAATCCCTGCTCCCACACTTTATACACTAAAAACAACATGTCTTGTGTCCTGCA
>TRINITY_DN165259_c0_g2_i3 len=884 path=[0:0-246 1:247-572 3:573-769 4:770-883]
CAGTATTTAAACCCAAAGGAGGCAGAGAATGGTGTCTTTTTTTAAAATAAAAAAAAGCTTCACTGGCAGCAGCAGCAGCCTGCCTGCCTGCCTGCCCTCTTCCCCCGGCACCATGCTCTTTAGCTGGTTTGGGATGAGGAGGAAAGACTCTCTCCGCAAGCCCATTCTGCTTCCTTTACCTCTGATCAGTTGATCCTCCCCTGTGATGGGGAGACAGGAGAGCTGTGCTAATGCTGCAAGGAACCATGGTGCTGGAGTGCCAGCTTTTACTACGGCCTTCTGTACAAAGGCAGTAAAACTTGCTCGTCAGCTCCAAAAGGCTTGCTCACCCTCTGGCGAGTACACAAGTGGATTTTTACAGCGCTTCCCTTAGACCCCGACCGGTTTTGAATCTACACCGAAATCGTGCAGTACTAGGCGAACAGGAGGTTACCTAATGAGATTTTTAAAACCTCCCCATCCAAGCGTTTGCAGATCATACCAGAGACTTCAGCAAAGGACTTACCTCCTGGGACGCTTTTGCTTGTTTTTTTGTGCGGCTTTTTCTTGTCGGCTTTGGCAAAATTCTCCTCTGTTAGAAAGGAAACAAAAATTATAAACCTTCATGTGAAAACTTAAGTGATTTGAGACAGTTTGAAAATTCCTGTAAATATAACTCCTGCCTGACAAGTGTAGTGTTGTCAGAAATCTGAAGGGGAATGCTTGTTAATACTTGAACTAATTGGATGAGTTGGATGCATGTTTTCAAGAACTGTCAACTCCTCTCACCTTTCAGGCAAAGTTACTAGAAACAGCTTCCAAGTTGTGTGTTCATTTCAGTAGATCCCTTTTAATCCCTGCTCCCACACTTTATACACTAAAAACAACATGTCTTGTGTCCTGCA
>TRINITY_DN165243_c0_g1_i1 len=270 path=[0:0-269]
CCTGAGGCTAAGGACAGTGTACAATCCAACAAAAACATTTTAAAAAACAAAACCCTAAACCCCCCACAAAACCACCTACCCACCCAACCCCCTCACACCTCTGCCCCCAAACCCTGGCCCAGTCCCCTATCCTCACCTGCCAAATACCCTTTTCAAATACAAGTCTTACACCACTGCTGGAAGATGCTCAGGCTCAAATGAGCTTGGGCTCACCTTACTCTCATTTTTGTCCAAAACTATGTTGCCAAGGTCATCCACCTTGCCTACCGC
>TRINITY_DN165201_c0_g1_i1 len=292 path=[0:0-291]
CCTGCAGACATTTTGGAGCCAGCCCAGGTTAGCACCTGGGCTGCAGGGCCCTGTTGCAAGCTAGCCTTTGCAAGAATCCAATCCCTTCTCCATGGTGCACACTTTTCAAATAGCCATGTTCTGATCCTTGCCCAAAAGATTAAGGCTGACACTTTCCAAAATAGATGCAAAGACTGCAGGTGTGGTTTTGTGCCCATGATTAAATACAGAAGCAATTATTTATGCCTGCAACTGCATCCAGATAGAAATCTAGCCTCCTGTTTACAATTACAAATCCAGGAAGCTAAGATTC
>TRINITY_DN165227_c0_g1_i1 len=352 path=[0:0-351]
TCGAACCCGCTTATTGCTTGGCTCCTTCAAGTCAAGGCTGCAGAGACTGACAACATCATCGTCTTTCTCTCTCCGCTTCCTTTTCAGAGTGAAGTCCCAGTGAGGACCTGGAGTCAGAAACGTGAACGAGCTTCCTCTCCGCAGGGCGTACCCCCCGCCCGCAGCAGCAGTCGATCCGGGCCCCGCCGGGGTTCTCCTCTCCTCCTCCGCAGCGGGCGGCGGGTTTGGGGAGCATCCTCCCGGCGCCGCGCTGAGCCTGCCCCGTCTGCTTCTCCGCGGCCGCCGGGGGGGCTTGTCAGCGAGCCGCCCGCTCTCCATGCTACGCAGAGCCGGCTCCGGGGACGGATCCATC
>TRINITY_DN165274_c0_g1_i1 len=316 path=[0:0-315]
CACTGCAAGACCTGAACCTCTGATGCAAAAAGGTCCCAAACGGGGAGGTCTTGACTCCAAGTGAGGTCACACTATTTGCAGACGGTGTTACAATCTTGGCTAATTTTGATTATACGTGTCTGTTGCCTGGGGTGACGCTTATATTTAAAAATTGGGATATTTGGGCACGTTTGAGGCAATGTTCTTGACAGGCTTCAAAATAAGCCATAAGAATCTGTCCAATATCAGATGTCGATATGCCAGATCAGAATGTCAAAAACATGCAAGTTCAACATTCGCTATTTGTTTCAAATGCATTTGCTTCTGTAAGGTGTCA
>TRINITY_DN165236_c0_g1_i1 len=253 path=[0:0-252]
CCGCTCTTTTAAAGATTTGTATAAATGCTATGTATTGGATTTTAATTATTGAATTATTTTATATTGAATTATTGGCTGTGAGCCGCCCTGAGCTGCCGTATGGGCAGGAGCGAGCGGGATAAAAGTGCTTTGAAATAAATAAATTAATTAAATAAACAAACAAATGCCAGGCATCTCTCTCTCTCTCTTTCCTCCCTAGCTAGTCCCCCTCCGACCAGTCACCTTCTCTTACCCACCTCCACCCATTCCATGC
>TRINITY_DN165270_c0_g1_i1 len=239 path=[0:0-238]
GTTTCTCGATGAGATGACGGATACGGTCAAATCTATTTTAAAAACTCCAACATTCTCCCAACCAACCACCCGCCGCACCCTTTACCCCCCACCAATCCTCCTCCCCAACCCTACTCCTTCCCGGCCCAACGAAAGGCTCTTTCGGGGAGGGAGTTGGCGGGGTCAGACACTGAAAAAGCCACCCCCCTCCCCCCGGTGCCGTCGTTCTAGCAACTTCACGGACAGTTGGCACTCGCAAG
>TRINITY_DN165213_c0_g1_i1 len=249 path=[0:0-248]
CGTGTATTCACCCCCTCTGCTTTTATATCCACCCCTAGATGAGCAGGGCAGACATAGCCCCATGATTTGGGCATTAATCCTCCCCGAGGTGTTGGGAGCCCATATGGAGCCTTACAAAAGGGACTCCTCTCCCCGATCTCCTGGGTCCCCATCTAGCAAGGAAATCCAGCTGCAGAACGGCGGGGAAAATTTGGCTTCGGGGAGGGGCAAAGGGGGGGGGGCGCGGGGGCCACCGGATTTCAGGGTGGG
>TRINITY_DN135199_c0_g1_i1 len=213 path=[0:0-212]
TCCACGCCGCTCTCCCGACCCCAAAACGGGGGGGGGTTTTGGGGAGCGGCGGGGGCCCGCCCCCGGGCCCCCCGCTGCCCCCGCCATTGTAGCACGTGTGTGGCCCCGGGCGTAAGGACCATGATGACTTGACGTCGTCCCCACCTTCCTCCGGTTTGGCACCGGCAGTCTTCCTAGAGTCCCCGGCATTATCCGCTGGCAACTAGGAACAGG
>TRINITY_DN135206_c0_g1_i1 len=225 path=[0:0-224]
CACATTCAAAGGGAAAGGGGAATTTTGTGGGGGTAGTTACAGAAGTGACTTCTTTGAATTCATTCCCCAGCTTTGAGACACTTAAGAGCACTTAACATTAGCAATTGCCGGGGGAGAAAGTGTGTGACGTTTCAGAGACAAGTGAGCTTGTCATGAGGCAGGATTGAGTTATGGAATAGTCCAATTAGTGTCACTGATCTGAACTTAAATTGATATTGTTTTAAG
>TRINITY_DN135167_c0_g1_i2 len=790 path=[0:0-184 2:185-789]
CAGCTGCTCTAATGAGGAATACATTTTTTTTTTCAAGCAGAAGACGGCATACGAGATTACAAGGTGACTGGAGTTCAGACGTGTGCTCTTCCGATCTCCATCAATCACCTCTGCCTTCGTTGTTGTTGTTTTAGCTCAGATCATGTTGACAGTTTCATGGTGATCGTCTACAGAACTTGCTGAGTTGCATTTTAGGGTGTTTTGCAAAGTTTGTGTTTACACGATAGCGATGTCCTGATGTGCTGCTGCTTCAATGTTCCAATTCCTTTTGCTCAAGGCACTTCCCTGTCAGATTGCAATGGCCTTGCTCTGGGAGAGAACTTAACTTTAAAACCTATTAACCCGTACGATGCTGAAATCCCAACACAGCCATTTACCTTCCTACAGTTCCCACGCCTGGCAATAGCTCTTGCACCTGAAAGCATGGATCCCATTATTGTTGCCATAATGGCTCGGGCAGTGCTCACCATACAGAAGGTCATGTAGAACTGGTGGCAAACCAGAAATATAACAGTGTTCATTTCAGAACAAACGATGAGCATTTTTTATTTATGGGACTGCATCAGATTCAGTACAGTGATCAAAGAAGGTAGTGCCTGGATAACAAAGAATGCTTCCAATCTGTTACTGAACACTAGATGAGGCACCTTGCTGAGCAAGCAGTTTCAAATGGGTCTCCTTTCCTTGTATTCCTCATTAGAGCAGCTGAGCACATAGTATGGACTACTGTAAACACCACAGAGCGGTGGGAAAGTTTAGACCATTTTTGCATGTCATAGGCCTGTGTGAG
>TRINITY_DN135167_c0_g1_i1 len=935 path=[1:0-329 2:330-934]
TTATCAAACTGGTTGGTCAGCAGTAGTTTCCTATCCTATTCTATATCAAGTAAAGTTATTTCTTACCCAGAGTTTTGGTCTTGCATTTGCAGACAGCTACTGGCCATTGGTATGCCGGCTTCTTCTTCCTCCTCTCCAATCAGGGAGCTTTTTCTTCTGCTCCTGTTTCGGTGCTGCTCTCTTTTATCTGGATTTTTAGTCATGCAGTTAGGGCTTGGGCCCTCCTTCTTCCAACTTTTCCACTTGATCATGCCATCAACCTTGTTATTGTTATTTTGGCTTGGATCATGTTGGCAGCTTTGTGGTGATCTTCTGTAGACCTTGCTGAGGTGCATTTTAGGGTGTTTTGCAAAGTTTGTGTTTACACGATAGCGATGTCCTGATGTGCTGCTGCTTCAATGTTCCAATTCCTTTTGCTCAAGGCACTTCCCTGTCAGATTGCAATGGCCTTGCTCTGGGAGAGAACTTAACTTTAAAACCTATTAACCCGTACGATGCTGAAATCCCAACACAGCCATTTACCTTCCTACAGTTCCCACGCCTGGCAATAGCTCTTGCACCTGAAAGCATGGATCCCATTATTGTTGCCATAATGGCTCGGGCAGTGCTCACCATACAGAAGGTCATGTAGAACTGGTGGCAAACCAGAAATATAACAGTGTTCATTTCAGAACAAACGATGAGCATTTTTTATTTATGGGACTGCATCAGATTCAGTACAGTGATCAAAGAAGGTAGTGCCTGGATAACAAAGAATGCTTCCAATCTGTTACTGAACACTAGATGAGGCACCTTGCTGAGCAAGCAGTTTCAAATGGGTCTCCTTTCCTTGTATTCCTCATTAGAGCAGCTGAGCACATAGTATGGACTACTGTAAACACCACAGAGCGGTGGGAAAGTTTAGACCATTTTTGCATGTCATAGGCCTGTGTGAG
>TRINITY_DN135173_c0_g1_i1 len=324 path=[0:0-323]
CTTCATTTTAGTCATTAAAATGTTAAAATCCCAATAATGAACAAAATGAATAAGAAATGTTAACTTTCAAGCAAGTATCTAAGTTACAGGATTAAACTTCTCTTAAATATAAGTATAATTCAGGAAAGGAGACCAAATTGCCATGAATTTCTGTCTATTTTGAAAGGTAAATGTTAATTTTTCCATCTCCAGAAGAGGTAGTATAATTTATAGATGACAGAGGTTCAGTTAGTGTAGGATGAAATCTTGATCTGATGAAATGCTGGGTCTATGACATTGACTTCTATGAAACAGAACTGTCACCCTTAGGAAATAATACTGGCC
>TRINITY_DN135249_c0_g1_i1 len=321 path=[0:0-320]
GATTAAGTGTTCAGGCATGGAAGTGAGACGTCTTAGGAATAGGAGGTGGGGATTTCTGCACTGTTGCTGTAGGGTAAGTGGGATTGTTTTCTGGACTGAGACTTTGCCATTGGTAGTGTAATTGCTGAAACAAGGCTGTGAAAATGCAAATGTAATGGATAACTGTTTGGGGCTGAATTTCCTGAGAAGTTTGTGGAGTTCAATTTCTTGCTTCTTAGACAAGAAACAGATTGTGGTTCCCTACTGGTATGCGCTGCTAACATATAGGAGCTCAGCACATCCTAACTGGTCCTTGGGGGTGGGGGCATGGTACGTGGACAG
>TRINITY_DN135217_c0_g1_i1 len=212 path=[0:0-211]
ACAGGACGTGGTTTTGCCCTCATTCTGCCCTAATCCCACTCACCCTAAGGAAAAAAGATGGCACACCTTAGATTTGGACAACTCAGCCTTGTTCATTAACATTAGACCTTCCTACGGGGGAAAAAAGGCTTCCAAGTCTCTGATTTCACAATGGGTTTGCCAATGTATCATTGAGGCATATAAAGCCAAGCATAAGGTTCCCCCGCTCCAGA
>TRINITY_DN135208_c0_g1_i1 len=259 path=[0:0-258]
AACTGGAAGATGTGACTGATGTACTGAAATGTTTTCTGTCTAGAATAGACGATGCACTTCTTACTAAAGAGCTTTATCCATTTTGGATCTCTGCACTAGATACACAGGATGAAAGGGAGCGGGTGAGAAAGTACACCGCTTTTATTCAGACCCTTCCACCAGTCAATAGGGCAACTTTGGCAGCTTTAATTGAACACCTTTACAGGGTACAGAAATGTTCAGAAATCAATCACATGGACCCTCACAACCTAGCCAAGAA
>TRINITY_DN135241_c0_g1_i1 len=201 path=[0:0-200]
TTCAAAATGTGCTAGTCAATGATAGCTCAAAATAGATTGAAATGTCACACAAATTGTTCCCCTGGACTCAAAACTACTAATCACTTTTGAAAATGCCAAGCCATCTTTTAGAGAGTACAAATGAAGCTGAAGTACTGCTAGGCTCTATTGTGTTGTGGTCCCTATGGAAGCTGGGATGGGCAAGCAGCCATCTTAGAGAGG
>TRINITY_DN135231_c0_g1_i1 len=213 path=[0:0-212]
GCCTGTTAAAGGGTCACGTATGGGCCAGAGCCCAGTTCATTCCTTTGGGACCGCACCCCTGCAAGGACTTACCCCAGCCAAAAGGCCTGGTCCATCCAGACCAATGGTCCATCCAGACCATTCATTCTGATGTGACCTCACCCTTTTTCCAATTATTATAACATCACAGCACTCAGAAAAGGACATGGTCAAGACAGAAAATGGTGGGGCAAG
>TRINITY_DN135231_c0_g2_i1 len=271 path=[0:0-270]
TTGTTGTAAGCCGCCCCGAGCTGCATTGCAGGAGGGGGCGGGATATAAGTTTGAAAAATAAATAAATAAAATAAAAGACAGAAAATGGTGGGGCAAGAGGCTCCCCTCCACCCACCCCTCCCACGAACATAACTTTGCCAGTTCCCTTGGTCAGATAGGTTGCAAGTTCAAATGCATGAAAAACTTGTACTGTCTGAAGACCTCCTTTTCAGTGAGATCAGAACAAAACAATGCAAAGTAAAAGAAAATCTTACCCTTCCATTGACTTCAC
>TRINITY_DN135231_c2_g1_i1 len=286 path=[0:0-285]
TGGTAATCTGACATAGCACTTATATTTATTTATATACATTTTTTCTCCCGCGCCTCCTGCCTGCAGGACAGCCTGGGGCGGCGAACAGCAAATTTAAAAACAATTAAAACAGTTAAAATTCACAAAAATGCAGGGAAGGAACCCTCCCCCTCACGAAAGGCCTGGCGGAACAGCCAGGTCTTCCATAAACATCGAAATACCAGGAAAGCGGGGGCCACTGGCCTAGAGCAGCAGCCTGCGCACAGCACTGAGCCGGCAACAAGTGAGGGGAGTGCCAAAATCACAG
>TRINITY_DN135231_c2_g2_i1 len=311 path=[0:0-310]
AAATTCACAAAAATGCAGGGAAGAAAACTTTTTGTCATGCCCCTCACCCCAGGCAGGATTGGCCTGGCTGGTGGAGAGAGCGGGGTAAAGTGCAGTTGTGGGTCTGTGCAGCCCCGCCCTGACGGGTGGTCATGGTGGCCTTTGAGGCCGCTGCGCCCGGTAGAGCGACAGCCTGCTCTACCCCAGTTCAGAGTTGCATTGGATAGGCCACTGCAGCGCTGGGCCCACATCTGGCAGGCCTTTTCAAACGTGTCAGGGCCACGCAGGTCAAAGGTGGTACTATCACATTTGAAAACACCCTTTGTCTTGGC
>TRINITY_DN135231_c2_g3_i1 len=248 path=[0:0-247]
TGTTGGCAGAAGATGAGCTTAGAGACGCTGTCTTATTAGTGTTTGCTAACAAACAGGTATGCCTTGGGAATCGATCTCAAATCGAAGTCTTTAACAACCTTTTCTGAAGGCCCAGCACACGTTTCTGCCAAAACCTCAATATGGAGCGAGACACCAGACACTAAAAGTTAAAGAAAATGCCAGTGTGATAAAAACATGTTTGAGTTACTTACTTAACTTAAAATTTCTTATTTCCCCGCCGCTCCTGC
>TRINITY_DN135240_c0_g1_i1 len=664 path=[0:0-663]
CTTGTGGAGACATACAGTCGCTCATTGGTTTATATGGAAATAGAGTCCTTGGGCATCAAAGGCTTTATCAGTAAGAAATTTTGGTTGGTGTTTGGAGGGGTTGTTTTTTGGTTTTGGTTTGTTCGTTTGTTTGTTAAACTACCATTTTTTTTGCTCTGGCTATTGAAGGCCTTGATTGAAAACAGGGTCCCACTGTGTAAGATACTGTACAGAGACCTACAACGTCCCGTTCCTGCCTCATGAATTCACAGTATAAGACTTGCTCTTGCAATGAAATATGTAAACGTTGACCATTGCACTTACATGCAATCTCTTGCAAGTCTAGGACATAACTATTCTATTGTTTGAATGTTTTTAGTTGTCTACACAGGCTCTCAAGTTTGAATAGCTAGAGCAGAGGCATCCAAACCTGAGGGTGTTTTTAGACAACACTTCCCCACCTATTACCCATTCATCATGCATGTTGAATGGCTGCATAGGGTGCCAGTGTAGCCCTGTAACGTGCATGATGGGTGGGGAGGCACTTGCGGTCTTTGGAGGGTGCTCTCCTCGAGGTCCCCCAAGTTTTTCAGGCGGCCATGATGGGGAGGGTTTTTTCAGCACCATTGGAGGCCTGTTTGGCCCCTGGATCTCCCCTCTTTTTGACATAGTTGCAAAACTTGGC
>TRINITY_DN135240_c0_g2_i1 len=232 path=[0:0-231]
GCAGGAACGTTTGTAGGTCTGATCCAGCTCTGACACTGACATGCTGTGTATCCTTGCCACTGGGGACTTCAGCACTCAACTGTGGGTGTTTTTGGACAAGCGCTTCCCCACCCATCATGCATGTTGCAGGACCGCATTGGGCACCAATGTGGCCCTGTAACATACATGATGGATAGGTGATGGGTGGGTAATGGATGAGGAGGCGCTTGTCCAAAAACATCCGTAGTTAAAG
>TRINITY_DN135236_c0_g1_i1 len=212 path=[0:0-211]
CCTCGTTGGTTGCACAGATGTCTGGGTGCAGCAGCCGAGTGTTTTCCCTCTCCTCATGGTTAGGGTTCCTGGGGACCAGCGCTCCAGCGACGCGGTGAGTGCAGCCGAGCTGGAACAGATCCTCAGCCTGCTGCAGCTCCTCCTGGGGCCCCTCATCCAGCAGTCGGTGGCTGAAGCTCTTGCAGCCCAGACCTGATCTTCCCTGGCAAACA
>TRINITY_DN135245_c0_g1_i1 len=267 path=[0:0-266]
ATCCCCCCATGCATGGTGCCCACTGTGGTACACACATGGACCGGCCCCCCACCGCGGTGCATGTAAAAACAGCCCTTGTTGTAGTTTCTTCTATCCCACACTCTCAATGAGGAACTCATGTGAAACTTTGCCAGATGCTTTGCTAAAATGTATATTATGCCCAGAGCATTATCCTCATTCATCAAACTGGTTACTCTCTCAAAGAACAAGGCAAAATTATCCTGGCATGACTTATTACTGGACACATCCATTCTGGCTATAATGAGC
>TRINITY_DN135153_c0_g1_i1 len=213 path=[0:0-212]
TCTGGATGTGGGCGAATCTAATTAATGAGGTGTGGCCATTAGCCTGGATTTACCTGCACAGTGGGCCCATGATGTATCTGGACTTCGCTGTGAGTGCTGGGTGGGTGGTGGCCACCTAAAAACAGGCAGGTGGGGGTGCGCCTGGTGAGGAGTAATATGGGCTTACCGTCTCGTTTTGATTTCACCTTATGCTGGGTCACAAGTGGTATCGAC
>TRINITY_DN135242_c0_g1_i1 len=228 path=[0:0-227]
AATAATAATAATAATAATAATAAATAATAAATTTTAGCATAAAGAAGTCATAGGCTTCCTACCCTAGCTGCCCCTTTGGCAGATCTAGGGCACAGAAGAAATCACTGCCACAATACTGTACAAAAACCCCAAGGCCATTATAGAGACCACATTCTCGGTGGCCCCACCTAGGCTGTGGAACTACCTACCAGTGGCGGCCCGAGTTGTCCCGGATCTCCTCTCCTTCCA
>TRINITY_DN135193_c0_g1_i1 len=452 path=[0:0-451]
CTTTGGAGCACAGCAGCTGGCGTTTGATTTGCAGAAAGCCCTATGAGGGGAAAAATTATCCATTGCTTTCGGGATGTTTGGGATAGAATTTTGGGGTCCACTGGAGAAGACCCATCCAGTGCAGCAGCCACAGCTCTGTATTAAATTAGTAGCAGAAATTAATACCATTTTAATCAAGCTACTGGCTGGGGCACAACATAGGAAGCCTACTTTTGTTGTCGGTCGTGTTCTTTGCAGGCTGCCAAATTCATGGTGACCATTTGCTGCTGCTCTACCTGATCTTCCAACACACTGGCCTGTGTTGTCTATTGTCAGGGAGAGGTCAGAGAAATTATTTTTCATCCCCTCATGATCTAGAGGTTGAAAAACCTGTTGGCAACAGAAAGGTTAGGCTGTCGAAAATGAAGTGCAGCCCTGGAGATCTTAAAAATCTCCTCATTTGTCTTTAGAAC
>TRINITY_DN135172_c0_g1_i1 len=286 path=[0:0-285]
TGATAACCAAGATTTTCCTTCCCCTTATAATGTGCTATGAGGGCTCTGAGCGCCCAACATATGGCTCTTAGTTCCAGCACGTTTATGTGGAGCCGCCTTTCCTCTGGGGACCAGAGGCCATGAACTCTGAGGTGTGCCATGTGTGCCCCCCAGCCTGCGAGAGAAGCATCTGTTGTGATGGAGGTGTCTATGTGTGGAAGTTTGAAGGGGATACCCTGGAACACATGAGACTGGTCTGTCCACCAACGAAGGCTCTGTAGGAGCTCGTTTGGCATAGTTACCTTCC
>TRINITY_DN135220_c0_g1_i1 len=236 path=[0:0-235]
GCCGGAAGAGTCTGGGAGTGCCAGACGGCCAGGAACTCCTGCTCCAGGCGGGATCTGGAGCCTCGGGGTCTAACTCAGGAGCCCTGTAGGCTGTAGAGCAGGAGGCCCTTTCTTATTCTTCAGGTAGAGGAGGAGTCCCAGCGTCAGGAAGATCAGCCCCAGCACAAAGCCCCCGATCCCTGTCAGCATCCTGTTCCAGGCGGAGTCAGACTGCGGCTCTGGCAGGTGTAGATGTC
>TRINITY_DN135220_c1_g1_i1 len=268 path=[0:0-267]
CGCTGTGCTTCCCTCATCAGCTGTCAGGATCTGTCTCCCCTTGGTGGTTGAGGTAGTACATCGCCACCATGTTGTCCGTGTATAAGAACACTCTGCGGCCCTTGACAATGGGAAGGAAGGCGGCTAGTGCCAGTTTGATGGCCCACAGGTCCAGCACGCTTATGTGCAACTGAGAGTCCCCATAGATCCATAAGCCACTGACAGAGAGCTCTCTCGTGTGCGCTCCCCAACCCAGCAGTGAGGCGGGATCGGAGTTCCAAACGGGACA
>TRINITY_DN135238_c0_g1_i1 len=303 path=[0:0-302]
TTCCTAGGTTTGACTTGGCTGATTACCGGTTTGAATTCGGAGATGCAGAGAGGCAGCATGGCAAACTATACAATATTTTCCCAGTGCCTAAACCAATAAACAAACATTTTCTTAAACATCTCCTTGAATCTTGAGACACACAAGCCACTTGCTTCTATCCAGCTCCTTTTTCCTGACACCTAAAGCATGGTTTTCTGATTGCCCCTCTCTCTCACACATGGTCCATGGTCACAGGCAGGGCAGTCTGCACCTTCCTGCAAGTGCTTCGTTTTAGTTTTAATATATAGACCTGGTTTTCCAAAT
>TRINITY_DN135238_c0_g2_i1 len=205 path=[0:0-204]
ATCCTACTATTACTTAAGCCACTTGCTTCTATCCAGCTCCTTGTTCCTAACACTTAACCTGGTAGTGCCCCTTTCGTACATAGTCCATGGTCACAGGCAGGGCAGCTGGCGCCTTCCAAGTGTTTTAGAAAGACGGTGACTCATGCCAAACACTGTGCCGCGGCTAACATATTCCATTCTCTCCCCTGTTTCCCATCATTTCTAC
>TRINITY_DN135171_c0_g1_i1 len=260 path=[0:0-259]
CCGGGGGCACCCAACTCGAAGTCCCCCGGGAATGCCAGGTGGCAACAGCAGAGAGGTCGTTCTCGGTGGCCGCAACTCGGCTGTGGAGGCCGCGCCTCCCGTTGGAGGCCTGTCTGTCCCTGGACCTCCCCTTTTTCTGTAGATGTTGTAAGACCTGGTCGTTCCAACGGGTCTTTGGGGAGGGGATGGGGAGAGGGGTTTTATTTTGCCTTAGCTGCTACTGAAATGTTATGATGTATATTTTATGTATTGTAGTATTT
>TRINITY_DN135244_c0_g1_i1 len=324 path=[0:0-323]
GGCTCAGGGGGGCACTCCCCGCCAGGCTCAGGGGATGGGGTGTTACCCGGCCCTGGACGCAGGGATGGGCGGAGGGGCACTCCCTTCCCCCAAGCCCAAGCGGCTGTTTGGATCACCTACCTGATCCGCTGTCACTGCTCTTGTCCGTCGCTCCTCTTCCCGAGCCGCTGCCGCCAACTCCAGCCTGAGGCTGGAGGTGGCCTGGGCCCCGGCCAGGCCATGGAGGGGGCCAGCGGCATGAGGGAGAGACGAGGCCTCTGCTTCTCCCTCACTTCCGCCGGAAGTGAGAGAGAAGAAGGCAGAGGCCGCGCCTCTCCCCCAAGA
>TRINITY_DN135244_c0_g2_i1 len=329 path=[0:0-328]
GAACTCAGATTTTCAGTTCTTGAAAGTAGGAACTGGATCCAGGGGCCAAATCCTGGAACTGGAAACAGGCTACATACAAAACTTGCCATGGGTCCCATTTAACCCCAGGCCTTAGGTTCCCCACCACTGGTGTAAGCAGGGCCGGCTTTAGTGGAAGCGGGGTCTTGGGTGGGGAAAGAATGTAGGGGCCCTCACTAGTTTAAGGTGTCGCCGGCAGCTGCCAGGCCTAGGGGTACTCCCCGGCTCAGGGGGGCACTCCCCGCCGAGCTCGGGGTGTTACCGGGCCTGGGCGGAGGGGCACTCCCCTCCCCCCAAGTCCGAGCGGCCGT
>TRINITY_DN135244_c0_g3_i1 len=266 path=[0:0-265]
AACAGGGATGAGGGCATGCACACAAGGAGAGGAGACAGATCCACGTGACTTCAGGCTCCGAAACCAAAAGCCCTGGGAAAAGAAATCCAGTTTTAATATTTTTTCAAATTATTTTGGGGGCCCAACTCTTGATTCTTGAGCATTTGGAATCGCCCACCTTGTACACTGGGTCTGGATTTCCTTCCTCAATGTTTGCCTTTCCCTCTTTATGTTCCTGGATTAGGCAGAGCCCCCATGTTCCCTTTGGGGAAATTAATGACTGTTAA
>TRINITY_DN135157_c0_g1_i1 len=218 path=[0:0-217]
TTAAAATTTGATACTAGTTCTCTACAAGTGTGTTTAAATACATAAATAAATATTTTATAAACCCTAGGCTGCTATTTACTGTGGAACCTCCAGAGTTACCCCTCCCCTACACAGAAGAAGGAAATGGGAATCAATCGACCTGTGGTCCTTACTCTTTGTAGTGGAATTACAGCTCTGGTTTTTGTGTCCTTTATTTCCCCCCCCCCCAGTTTCCTGTT
>TRINITY_DN135234_c0_g1_i1 len=1237 path=[0:0-1236]
CAGTGCCTTAAGAGTCCCTACGGCTAATGCCAATTCTTGATGGAAGCTGGAGGGAGGGTAGATTACGGCAGCATATTTTAACCTACCTGGTAAACTGGTAGACAGGTGTCCAGTCCTTTGCATCAGGGAAGCAAAACTGAGGAATGGCTTTCAGCTGGTCCTCTGCCTCCCTCATGAATTTAAAGGAACGTTCAAGCTTTAATGGAAACTGCTGGGTGACTTCAGGGACATATGCAGCCCCAGCCTGCTTCTTGTGTAATGACACCACAACAAAATACTCAAAGAGCTGCCTCTCCTGGTACTCGATCAAATCCCTCTCCAAGGTCTGGTATCGTGGCGCCTGCTTCAGGCGGGACTTCACGTGGACCAACCGTTGGCTGTGAGCTATCAGTTTCTCTTCAGTGTCACTGTCCGATTCACTGTTCTCATCCGTAACTTTTCCCGAATTGCTCTCCGTCGACTGCGACAATCTCTTGACCCGCTTCTTTCCACGCCGTGCTTCATAGATGGCATTGATCTTCAGCACCAGCTTGGGAACCTTCCTCCTCCTCTTGCCATTCTGAAGATCTCCCAGGGAGAAGAAGGTATCGTCAGGACTGCTGGGGGTGGAGGGGGGGCTGATTTTGGAAGGAGAACCAGTTCCATCACGGCTCAGTTTCCTTATGTCCAACAGTTTGAAACTTCGCCGCTCAGAGTTTTGTCGAAAGAAAATGGGCTTGGAGAGCAACTTGGTGGGCGTGCCAGGCACAGAAGAGATGGGGGATGCTGGGAAGGTCAGAACACATTTCTTTCCCAGGCAACGGCTATTCGTCTCAATGTCTTCATAGGGGTTTTCCTTGGATGGCGGATCTAGAATGTCCTCGTAGACGTTCTCCTCAGATAAAGTGCGTGTGAGTGCCAGCTTGGTCTGAGCGTACCAATCCACTCTGCCGTTCTCAGACGAGGACTGGAGCAAGTCTTCAAATTCATATGACTTCCTGTGGTCTGCATTATTCTTATGCCTGGAATGGGAAAGTCTTCTGCTTACAGCTGAAGGAGGTGGTGAAGAAGGGAGAGGAGGGGGCGGGATAGATGGCAGAGGAGGCAGGTTTCTTTTATTTCTAGCTGCTGGAATCCACCCTTCTTTCCCCTCATGTTTGAAAGTCCGTCTGGGCTTGGGCAGCGGATTGATGAAGGGTTTCTTCTCCGGGACTCCTGGCTCTGTGTATACATTCTCTTCACTCTGGTCCTTGCATTT
>TRINITY_DN107313_c0_g1_i1 len=262 path=[0:0-261]
TCTTGCCATTTTGCAGTTGCCTGTCCCTCCCACAGCCCCACTCCTAAACTAATTGGAGTCTGTGGCACCTCTCCAAATGCAGAGCCCCTCTACTCATGGCACATGCCTTTGAGCCATTTTCCCCTCAACTCCCCTATCCTTGCTGCCTTCTCTGCCAACCAGAAAGGGGGGCCATATAGCAACTGGTCATTGAGAAAGCTATGGGCTCAATTAGACCCACCTCCTGTTCCTTCTTCCCAAAGTCCAGGAGGCCTGACTGCCC
>TRINITY_DN107335_c0_g1_i1 len=207 path=[0:0-206]
GAGTTAGCAGAGAACTTGAAGTAGGAGAAAGGCAACAACATTTGGAGGCAAAAGAAGGTACTTCTACACACACTGTCGAGGATGATGATCTGGAACACAGTATGCAAAAGAGTAAGGTAAAGACAGTATCTTTGTGTGAGGAACAGAATAATTCAGCACCTAACAAAGAAAAGGAAACAGAGGCAGAAAATGGTCAGGGAACACCTG
>TRINITY_DN107335_c0_g2_i1 len=258 path=[0:0-257]
CTCAGATGAGCAGAAGATAACTGAAATGGTCTATGCCATTTTTCGAATCTTACTTTACCATGCAGTCAAGTATGAGTGGGGTGGTTGGCGTGTTTGGGTGGATACACTAGCAATCACACATTCAAAGGTAACTTTTGAAATTCACAAAGAGAGCCTTTCCCAAATGTTCAGGGAATACCAAGGGAAAGAAGGTGAGGAAAGTGGCTCCGGACTTTCAATACCAATTAGAACCATCTCAGGAGTTAGCAGAGAACTTGA
>TRINITY_DN107284_c0_g1_i1 len=225 path=[0:0-224]
TTCACTACCCATTTCAGAAATACTTGTTGGTACTTGGGAAAGGGTTAGTTCTGTTTTAATGTCAAGAATTGAGGGCAGGCACATGATTTGGGCCACCCTGGGACCAGTGTATGTACTTGCTGTAAAATATTCTTGTTTGCTTTGCTCCTCACTAATCCTCCCTGCCATTTGACTACTGTATAGGCTCAGTTCTACCTATCACATGAAGTGGAAATCAGTTTGGGG
>TRINITY_DN107365_c0_g1_i1 len=207 path=[0:0-206]
CGTCCCTAGAAGGTCGGGACAGGGGACAGGCACACAAATCAGGCGCATCTTTGATCACGTGGGAATCCCCAGAAGTGCGTGACTGAAGCCTTTAGGTGCATTTACAAGGGTTCTTTCCCTTATAAACCCGCACAAAAGGCTCAATCATGCACCTGTGAGCACTCCCAGGAGATCAAAGACACTCCTAATCTTCATGCACATCCCCCC
>TRINITY_DN107364_c0_g1_i1 len=220 path=[0:0-219]
ACCCTCACAAGAGACTGACGGACGTGAGAGCAAACAATTACCTTTTCTTGAGAAAACTGTCAGGGTTAGATTTTTTATCAAATTTAAAGTAGCAAGTCTGTTTGGAAGCAGTCTCACAGGGACAAGAAAATAGATTTATCAAGTTTTCTTTCTACTTACAGTGCAATAAGAAGACCCAGTCCACTGCTAGACACTCAAACAAAATAGCCTCCATTTTGGC
>TRINITY_DN107337_c0_g1_i1 len=263 path=[0:0-262]
ATCCATTTTCTGTCATTCACTTCCAGCTCCCAACAGTAAGAGGTTATGTCCTCCATTAGGCCTGAAGTGAAAGCAGGGACACTCGTTTCATAGGAAAATACTGACTGTAACAGGGGCTGGTGCCCTGGGGTACATGTCCCTGCAGGATTAGACCTCCCGGGCTCACTTCACAGAGGAATTCAGCTCTCAGTCACTCAATGGGTCTGGGTCCCATATATTGAAGATACAATACGGTCGGCTGGGGGCACCCTCTTGCGGGTCCT
>TRINITY_DN107285_c0_g1_i1 len=423 path=[0:0-422]
TCTGAATGTCAACATGAATATGATTGCAGCATTTGGACCAATTGCATTCCTTATTCAAAAACCCTGCAGTTTGTACTGCTGAAGTGACCAAAATTCTGGCTACTGAAATGGTCAAGATACCAAAGCAAAGAAGCAAAAATAGTAATTTTGTAACTGTCATGATGGTGAATTTGGATATTTATTCATGGGAATAAATATGTGAATTTTCTTTACCAGTATAAAATGGCATGTTTGTCTGAGCCTTAAAAAATGTGCATGGATGTCCTCCACATGATTATATTGAGATCAGAGAATCGGGGGATCTCCCCCCTTCCTGTCTTGACAGCATAGGCAGGGTCAGGTGAGGCAGAAATGCAGTGCCTGGGGTCAGCAACAGTGGGTATTTTCAGACGTTACGAGATCACGCTCAACCACAGTCAATAC
>TRINITY_DN107314_c0_g1_i1 len=241 path=[0:0-240]
CCACAATCTACAAAGCACTTACTGCAGAGTAGCCCACGGGGGTTTCGGTGGGACTGCTTTGAGAATCACAGCCAAAATGTTACAGCCCACCCCTCCGTTAGTGTCCTCAATTCAATACTTATTAGCCCCGTCTAATCCCACCCACCCCCCAGTTCCCCGCAATAATCAAATTACAAAGAGAAGCTGTCATTCCATTTTCTGTTACAATTCTAATTCAGAATCTTTAATTGTCTAACTTGGG
>TRINITY_DN107346_c0_g1_i2 len=1437 path=[0:0-1257 1:1258-1258 2:1259-1436]
CACTATAAAGCTGTCATCCGCTATGTCTGCGAAGAACCTTATTACAGCCTGCAAACCAAAGGGGACGGGGATTATCGGTGTTCAGCCAGTGGGAAATGGGTCAACGCGCAGATGGATACGGAGCTCCCAGCCTGTGTCCCAGTGTGTGGGGTCCCTAGCACCCCCATCGTTGATACTCAGAGGATTTTTGGAGGCAGCCCTGCTGAGCCAGGCAACTTCCCTTGGCAGGTCTTTTTCCAGAGTCCACTTGGTGGAGGGGCTCTCATCTCTGACCGCTGGGTGCTGACTGCAGCTCATGTGGTGGAGGAGCGCCACCCCTCTATGTATGCTGGGGTCAGCAACCTTGATTCGCTGCAGACAGCCACGGCACTGCAGGAGGATCAGGTGTTCATTCACCCTAACTGGCCAGAACTGGAGTCATCACAGATTCGGACAGATTTTGATAATGACATTGCGCTGGTGAGGCTGAGTAAACCAGTGAAGATGGGTCCCCTGATCTCTCCACTTTGCCTGCCTGGTGCATCCTTGGGGTATGAGCCACGGGAAAGAGCTCTGGGTTACATAGCTGGCTGGGGCCGAACAGAAAAACATACCAAAGCGAAACGGGTCAGAGCCAAGAACCTCATGAAAGCGAAGATCCCTATAGTGAACATGGACAGGTGCCGTAACGAGAAGCCAGACGCCCTTGACCATGCCTTAATCTTCCGGTTCACAGACAATATGATCTGTGCAGGGGAAGGTGGGCGTGACAGCTGTGATGGAGATAGTGGTGGTGCCTTTGCCTTTGCAGATCCTCTTAACAGAACACGCTATTACGTGGCAGGCCTGGTCTCCTGGGGACCGAAATGCGGCACCTATGGCATTTACACTAAGGTGGTGAATTACCTGGATTGGATCACTGAGACCATGAAACGGTACCATGACTTGGAAGCATCAGAGAAATAGATCTTGGACACCCCGTGGCACTGCCAGTCTCGCTATGCTCCAAAGAAAGGATGCCCTTGTGGAGCAGTTGACCTTTGACCCTCTTCACTCTACGTGACAAGCCAGCCTACTACGATGATGCCAGAGAAAGGAGTCAAAATCATTGTGACTGTGAGGGAGTTGCCTCTGTGTTGGCCTGTTTATCTGTGTCTTCGCTTGAAGCAGCAAGCAGAGAGCATTCTGGGTAAAGAACCTACCCCATAGTGCTCTTTGCTCCAGTTCCATGGCATTTGTAAAGGGGTTATGCATAACCAATCCATATGACAACAAAAAAACTCCTCAGAGAGGCTGATTGCTGCTCCTCCAAGGCAGGGCTCAGTGTCTGGTTAAGCACTAGAGAGGAAGGGGTTGCTTTGTTTCCTCAGTTGGGCCACAGTGGCTTCAGTAGCTTCAGACTCATGTATTTCCTGTAGCGCTCACAACACCTAACTGCATTAAAAGATCAAGCACCCA
>TRINITY_DN107346_c0_g1_i1 len=1436 path=[0:0-1257 2:1258-1435]
CACTATAAAGCTGTCATCCGCTATGTCTGCGAAGAACCTTATTACAGCCTGCAAACCAAAGGGGACGGGGATTATCGGTGTTCAGCCAGTGGGAAATGGGTCAACGCGCAGATGGATACGGAGCTCCCAGCCTGTGTCCCAGTGTGTGGGGTCCCTAGCACCCCCATCGTTGATACTCAGAGGATTTTTGGAGGCAGCCCTGCTGAGCCAGGCAACTTCCCTTGGCAGGTCTTTTTCCAGAGTCCACTTGGTGGAGGGGCTCTCATCTCTGACCGCTGGGTGCTGACTGCAGCTCATGTGGTGGAGGAGCGCCACCCCTCTATGTATGCTGGGGTCAGCAACCTTGATTCGCTGCAGACAGCCACGGCACTGCAGGAGGATCAGGTGTTCATTCACCCTAACTGGCCAGAACTGGAGTCATCACAGATTCGGACAGATTTTGATAATGACATTGCGCTGGTGAGGCTGAGTAAACCAGTGAAGATGGGTCCCCTGATCTCTCCACTTTGCCTGCCTGGTGCATCCTTGGGGTATGAGCCACGGGAAAGAGCTCTGGGTTACATAGCTGGCTGGGGCCGAACAGAAAAACATACCAAAGCGAAACGGGTCAGAGCCAAGAACCTCATGAAAGCGAAGATCCCTATAGTGAACATGGACAGGTGCCGTAACGAGAAGCCAGACGCCCTTGACCATGCCTTAATCTTCCGGTTCACAGACAATATGATCTGTGCAGGGGAAGGTGGGCGTGACAGCTGTGATGGAGATAGTGGTGGTGCCTTTGCCTTTGCAGATCCTCTTAACAGAACACGCTATTACGTGGCAGGCCTGGTCTCCTGGGGACCGAAATGCGGCACCTATGGCATTTACACTAAGGTGGTGAATTACCTGGATTGGATCACTGAGACCATGAAACGGTACCATGACTTGGAAGCATCAGAGAAATAGATCTTGGACACCCCGTGGCACTGCCAGTCTCGCTATGCTCCAAAGAAAGGATGCCCTTGTGGAGCAGTTGACCTTTGACCCTCTTCACTCTACGTGACAAGCCAGCCTACTACGATGATGCCAGAGAAAGGAGTCAAAATCATTGTGACTGTGAGGGAGTTGCCTCTGTGTTGGCCTGTTTATCTGTGTCTTCGCTTGAAGCAGCAAGCAGAGAGCATTCTGGGTAAAGAACCTACCCCATAGTGCTCTTTGCTCCAGTTCCATGGCATTTGTAAAGGGGTTATGCATAACCAATCCATATGACAACAAAAAACTCCTCAGAGAGGCTGATTGCTGCTCCTCCAAGGCAGGGCTCAGTGTCTGGTTAAGCACTAGAGAGGAAGGGGTTGCTTTGTTTCCTCAGTTGGGCCACAGTGGCTTCAGTAGCTTCAGACTCATGTATTTCCTGTAGCGCTCACAACACCTAACTGCATTAAAAGATCAAGCACCCA
>TRINITY_DN107351_c0_g1_i1 len=502 path=[0:0-501]
AAAAGTGTGAGAGCTGCTGGAGTCTGCTGCTAGTTTCTCCTTAATGCCAATTCTACTCCTATTTCTGCTTCAGCATACATCCCGTTCTCTCTGCTAATGATGCTTCTTTCTCTCATTTTCTGCTGCACTCTCAGGGAGAAGACAGTTTCCTAGAAAAGGTAACAACATGAGGTGTCTCTCAGTGGTTGTGTCTGTAGAGAGTTTGTCCCACGTCTCTGTGGTGAGGGAGCCGTAGCACTGGAAGGGTAAATGGGGGGATAGTGCTGTCCAGCACAGTTGTGAAACTAGAACAAATGGGGTCCTGTGCAGCACTAAAGTGAGAGGACTGCCTTCACCTCCCTTCCCAAGTGACCTGCTGCCTGTCCCCACTCCAAAAAAATCCTTGAAAATATGGCTCTTCCTGTTCCCTGCCTCTGTCAAACACATCCTGAGACACTTTCTGAGCAGTTGTGTTTCTAGCTAATGAAGAGGAGTGTGAGCTAGTCCATATCCAGCTGCCCCC
>TRINITY_DN107348_c0_g1_i1 len=378 path=[0:0-377]
GGGCTGGTCAGGGTTCCATGCAAGTCAAGGCATTGCAATCCCCCCTCCGCCCCCCCTCCACACTCAGCTGTTCTCTCCGGCCAGAGGGGCTCCCAGCCATCACGGATCTGAGACCTGCTAAGGAAATAGTCCCCCCCGCTCCCTCTCCAAAACCTACCGATCAGGTGATTATTATTATTTTTGTAAACCAGTATAAAAATAAGAAGAGAAGCAGCTTGGCAGTATCAACCTCCTCTCGCAAAGACACACTTGCACTCACCCCCCCTCCCAGCACTGCCTTCCCCACCCTCTCTGCAATGCACGATGACAATAAACCCAAGGGTGCATTATTCCGCATGCCTTGCTTGCTTCTCCCGTCGCAGATTCCAGAACCCAGGC
>TRINITY_DN107332_c0_g1_i1 len=459 path=[0:0-458]
CCGATCTATCAATTAATCAATTTATTAAAGTGTAACCTGAGGCCATTGCTTAACAAAAAACACATATACATGACAAACAAACAAAATCATGAAATACAACCAATACTTAAAATAAAATAAATACAATCAATTCTAGCCATATTAGGATCATAAAATCGTAGGATCCACTTCCCTCCACCCAGGAAATAGAACCCAATGATAATAATAAGCCACTACTTCCTAGGTTGCAACCGCATAAGCATAATATGTCCCACAAGGGAATCAACCTAATTTAGGGAAAATAAAAATATCCAATAGAGTGAAATCTTTCAGATATGAAAACAGGGAAGTTAATCCTAATTGGGGGCTTCTTAGGAATCCTTTAACCTTAAATCTACAATACCCTAAATAATCAAAATACTAAAATACTAAAGGGCTAAAAGACAGCTTCTGTATTATACTGGATATCAAATCTGTAAC
>TRINITY_DN107295_c0_g1_i1 len=263 path=[0:0-262]
TGCAGACCGCAGATGCACCTGTGATTTGAGGTAGTCGTACTCCTGCGTACCATGCTGAGCACTCCGGAGGGAAGTGAGGTAGTCATAGCTGATAACAGCTGTTGTGGCAATGGCTCTGCCCACCCGAACAGTTCCAAAGTCATTTAGATCCAGGTACTTGTTGCTGTACAGGTAGAAGCCAGAGGTGGTTGCTGCAACAGTGGCAAAGGAGGCAAGTTTCAAGGACCATCTGGCCATACTGGCATCCGGTGCTTCCCGGCACT
>TRINITY_DN107295_c1_g1_i2 len=602 path=[1:0-302 2:303-601]
CTATACAGCTTCCCCAGGTGCCGAGAGATCTCGTTGACGTTAATGCCATTCCTCTCCATGTAGGCCCTGTCATTCACCTGACCGCCTTCCATGAACTCCATGAGGAGGACGCGCCTGGTCGAGAGCTCCCAGTAAATCCTGGGGACCTTCAAGAAATCAAAGTCCTTGAGCATGTGGGCCACCTTCTCAGCATTCCTGCCCTCATTGAGGAAGTCCAGCTCCAGGGGCAAATTCTTCTTAGCTTCATCCACCAGCCACATGAACTCAAAGTCTGGGAAGATCTGCTTCACAACCAGAAGGAGAACCTCCATCAGCAGAATATCCTTGGAGCTCTGAGCCTGAACCTTTGGATGCTGGACTTTCACTGCCACTGTCCTCCCATCCTGTAGCACGGCCTTGTGGACCTGGGCTAGGGATGCTGCCCCCAATGGCGTGTCCTCAAAACTCACGAACAGCTCTTTAATCTCTTTGCCTAGGTCCTCCCGGATCACTTGCTCAATCTCCTGCATGCTGCTCTGGGGGGCCTGGCTGTGCAGCACTTTGAGGGTGCGGGTGTACTCCTCAGGCAGTAGGTAGTCAAGTGCCCCCAGGTGCTGTCCCAC
>TRINITY_DN107295_c1_g1_i1 len=339 path=[0:0-39 2:40-338]
ACCCTATGAACAGAAGCCACCCATGGCGCTGCATTATTTTACCTCCATCAGCAGAATATCCTTGGAGCTCTGAGCCTGAACCTTTGGATGCTGGACTTTCACTGCCACTGTCCTCCCATCCTGTAGCACGGCCTTGTGGACCTGGGCTAGGGATGCTGCCCCCAATGGCGTGTCCTCAAAACTCACGAACAGCTCTTTAATCTCTTTGCCTAGGTCCTCCCGGATCACTTGCTCAATCTCCTGCATGCTGCTCTGGGGGGCCTGGCTGTGCAGCACTTTGAGGGTGCGGGTGTACTCCTCAGGCAGTAGGTAGTCAAGTGCCCCCAGGTGCTGTCCCAC
>TRINITY_DN107362_c0_g1_i1 len=298 path=[0:0-297]
TGGGCCGTGGCTGCTGACGTGAGATCCTGCCCCCGGCTCGGTCACTGCAGTTTGCTCTTCGCGGCTGTCTGCCTGTCCCTGATTTCCTCCGCTTCCTGGGGGTGCGAGGGGGCAGCAGTGAGGGGATGGGGGAGAGAGAGCTGGCGGCCCCGACCACAGGAGCTAAGCTGGAAGTGCAGCCCAATGGGTAGCGCTTTCCCCGGCCGGCTGGGCCCAGCTCCCCCCTTAACCCCACTGCTGCCCCATTCACCACCTGGTCCTGATGTCACACACACACCCCCGGTGTGGGTAGGGTTAC
>TRINITY_DN107343_c0_g1_i1 len=221 path=[0:0-220]
CGGTCAGTTCCCTGGAAACAGCTAGGTCTTTTACACTACTTTCAGCTCTCTTCCCTGATACACTTCTCCAAAAACTCCATTGGTCAAATGCCTGAGCATGCTAGATGCAGGTGCCCATGGCAGAACACAGCAAAGGGCTTATCTAGCAGCATTGGCTGCACCAAAATAGACCAGCAGAAAGTTGGGCCTCTACGTGACTAGGAGCCACACACTGGCCACAC
>TRINITY_DN107343_c0_g2_i1 len=433 path=[0:0-432]
TTTCCAGGGAACTGACCGACTCGCATTAAGAGAAGAAAGTCCCTGGGAATTCACCCAAGGAACTGAAGGCCAAGGGCAAAGTCCGTGTGGTCAGAAGGGGTGGAGCTAGTCTGAATATCAGGTGGTTTCCCTAATGTCAAGCAGTCTCTGAGAAAATGGAGGTACCGTGTCAAAGACAAACACTCGCTTACAGGAACCATGAACAAATAATCCTGCCCATCGCCTGCTTTCAGGGCTCTTGGATAGCACTGCACTGCAGCACAGGGCCAAGAGAGAGTAGGCTCTGCGTTACCCATGGGTTGCCTAAGGATGGATGCTGCCCCTGAAGATGGAGCAGGAGGAGTATAGGCTTTGGCGCTGCTGAGGGATGGAGCCAGGTTGGAAGCTGTTTCTGGAGGCTCTGTCAGTGTAAGGAGTGCTCCCACTCAACGCG
>TRINITY_DN107311_c0_g1_i2 len=215 path=[0:0-214]
TTCCGATCTAATTCATCTCTCACAGTATTGACACTACCTGGCCATAATGAATTATTTACCGAGTGTACAGTAACAGTGGTATCAGTTTCAAATCAGCCAGGTCCCATAGGCGAGACAAACAAGCAATATGGGAGATTAGATAAACTGCTACAGTTTTCCTGTCCAAACAAACAGACAGGATCCTGTTAAGACAGCACTGATGTATCACCGAGATC
>TRINITY_DN107315_c0_g1_i2 len=239 path=[1:0-88 2:89-238]
GCCTTAGAAGGGATTTACCTCCTACTTAGGGCTGCATTCCCAAGCAACCCGACTCTGCGAGAGCGGCCCGTGAAGCGATCGGTGGCCACGCCGACGGGGTTCTCACCCTCTCTGACTCCCTTTTCCAAGGAAAATTGGGCACTGCTAGCTGCAGAGATCGCATCTTGAGACTACAATTCAATTAGCCAAGGGCTAATGATTTACAAGTTGGGCTGATCCCGGTTCGCTCGCCGTTACTA
>TRINITY_DN107315_c0_g1_i1 len=203 path=[0:0-52 2:53-202]
TTCCCAAGCAACCCGACTCTGAGAAAACGCCTCGTGGAGCAGCTGAGGCAAGTGCCGACGGGGTTCTCACCCTCTCTGACTCCCTTTTCCAAGGAAAATTGGGCACTGCTAGCTGCAGAGATCGCATCTTGAGACTACAATTCAATTAGCCAAGGGCTAATGATTTACAAGTTGGGCTGATCCCGGTTCGCTCGCCGTTACTA
>TRINITY_DN107282_c0_g1_i1 len=265 path=[0:0-264]
ATGATTCGTAGCTGCAGCGAACTGTGGGAAGAAGAAGCTGCCCCAGCTGTTTCTTCCAGGCTTATCACTTCGGGAGGCAAACGATTGTAAATGATTTCTTGTGATATCAGTTAAAGGCTTTACAAATATTTCTTGTCTTCCCGTTTCCCCCTCTGGCCCAGCCACCTCCCCCGTAACACCTGGCCAATGGCTTTTCGTGTGTGTTCCCTATTGGTATTTCCATAGTAGCCGGCTGCAAGCCTCTGCCTGTGTGTTCCCTATTGGC
>TRINITY_DN107327_c0_g1_i1 len=207 path=[0:0-206]
TGCCTCACATCGATACAATGCAGTATGGTCACATATGAAAGTATTGCTTAGTAAGTGTTTAGAAGTATTTGTCCTCCAAATTCACAGATCTTTTGCACATAAATCTATAAGTTACAGTGATGCCATCTTTATAAGTTTGATGATAATTTTAGGACTTTCCCTCCACATCAGAATCAGTCTTTCCTTCATTCTTCTCCTCCTCCTCCC
>TRINITY_DN107323_c0_g1_i1 len=241 path=[0:0-240]
CCGGGACAACGGGGGGGGGAGGGGAGGGAAGAGAACGCAACAGCCTCGTGTGTCCGAGCCGCTCTCTCCCTCCCTGGAGAGCGTAACCCCCCCCCTCACAAGGGGCAGCGTACTCACAGAACGCAGGAAGCGGATTCTGGGGGAAAGGGGGGCTCCCTCGCTGCGAACGGGCCCCGGGGCCCCAGACCCAGTGCTCCCCAAAGGGGGGGGGCAGGGATACAACCCCAAACCCACCTAGAAC
>TRINITY_DN107280_c0_g1_i1 len=204 path=[0:0-203]
TGCAGTTTCCTGCAGAGGCAAACATGCATATATAGTAACGTGGGAAAGCGCCCTTAGTCAAAATGCCACTGGCTGTGGAGAAGTGTTCCTCTTTCATATGATGCAGATGGTACATGCTGCTAGCTCATCCATTTGCAAGCGCTTATGTGGTTTGTCAAAGACTAGAAAATGACTAATAGCACATTTTACCTTGTTGGAATTCAG
>TRINITY_DN107350_c0_g1_i1 len=386 path=[0:0-385]
ATGAAATTAATGAAACAAAATTGCTAAAGATTTGTTGCTCAAATATTGTTCGGGTCGACTACATCCTGCTCAATTTTTTTTTTCTGCTGTTCTTTTTACCTCTACTAATCTATCACATTTCTTTATGTAAAATAAAGTTTTAATAGAAAAGCATAACATGTAAACCAATTATACTACTCATACAGATGATAGAACGTGCAGTTTGGCCACAAGCTATGCACAGGCTCTTGCAGAACTAGCAGGTGCAACGAACGGCAAATATTAAGGAACAATTCTACCTTAAAACATGGCCCAAAAGAGCACGGCAAGGTGATGTATTATTGCTTTCTCTCAAATGGGCTCCACTTTACAGATAAAAGTGAAATGAAATTGATATTCAAAAGACC
>TRINITY_DN107272_c0_g1_i1 len=460 path=[0:0-459]
TCTTCCGATCTGTACCATTTGAGTGTTCCAAAGTGAAACTAAACAAAAGAAGCCACAGTGAGAGATAGTGGAGAGCATGCTCGCTGCTCCAACCACTGAGACCGCTCCAGGTGCTTTATCCACATGATGACTGTGCACACCCTAATAGACAGGGCACACATGGATGAATACTGGCCCAGATTTGCCCACATGGTGGGCCTGCCGTGGCCCAAACCTCTGCCATGAGTGTAGGCTCCATGGTCCATGGGAGCACGCATCTTTCAGCCACCTAATAAATGGGAAGCGAACGTGGAGCTGAATATCCTCCTGGTGTGGGCTATCATCTCGTTTAAACACACACACCATGTTACTGCTCTCAGGAAGGAGCGTGTTATTGCTACCAAATGCCACTGTGCAGCACATTATTATTCTCAAATTAGACAAGTTGAGGATGAAAGAAATGTGCATATGAAGTATTCAG
>TRINITY_DN107328_c0_g1_i1 len=203 path=[0:0-202]
TAATTATTAATTAATTATCAATTAAGAAATGGATCCAAATAACTCATTACCTTAAAACCTTGCAAAAGTCGTGTGCCCAGTGGGAGGACCTAGATTCTCTGTAGCACTAAAGAAACCACCCATGGCCCCCATCAAACAGAGGGACTCCTCTCCAGGGGGAGCAGGTTGTGCGGGGAGGCCCTGGTCTGAGAGCTAGGCCTTCT
>TRINITY_DN107328_c0_g2_i1 len=417 path=[0:0-174 1:175-416]
CATGTACCTTTTGAAATACTTTTATGTAAACCACTTATTAAGGGTTTATTCTGTTTTGGGGTCTTGTCCCATTAAAAAAAATGCTTTTACTATGTTTTCATAAATATTTTCAATTCTATTATTACTAAGTATGTTTCTCTTTATTTATGTAGTCATTTCAATCTCTCTGGGTATTAACATAATTTAGCTTTGTCCAGGTTTTGAACCTGTAATTATTAATTATCAATTAGGAAATGGACCCAATAAATCGTTAACTTAAAACCTGGCAACAATACCGGCTCTTCTAGTTTACTTTGGCCACGCAGAAGTTAGGGTCTGGGAATAGGAAGGTTCAGATTATGGATCTGTCCTCCATCCTTGCGTGTGTGCCCTCAGCTCAGTCTTTTGCTGCTGGAGGGCAGGAACAGGAAAGGAGCC
>TRINITY_DN107328_c0_g2_i2 len=439 path=[0:0-174 2:175-438]
CATGTACCTTTTGAAATACTTTTATGTAAACCACTTATTAAGGGTTTATTCTGTTTTGGGGTCTTGTCCCATTAAAAAAAATGCTTTTACTATGTTTTCATAAATATTTTCAATTCTATTATTACTAAGTATGTTTCTCTTTATTTATGTAGTCATTTCAATCTCTCTGGGTATTTCCATAATTTAGCTGTTTGTCCAGCTAAATTATGTTTCTGAACCTGCGTCATCAATCAATTAGGAAAAGGATCCAATAAAGGAATAACCAAATCATTATTAAATTAAAACCTGGCAAGAGAGACTAGGTGCAGTGGTAATCAGGCAAGCCAGCAACAGTCCCTCCAGCAGCTCCCAACAAATATACTCTTCCTCTACACCGTTGTTAGTCCCTTGATTACTTGGCCACTTGCTCAATGACTGCATAACAGCCAGTATCCTTCAG
>TRINITY_DN107277_c0_g1_i1 len=720 path=[0:0-719]
TGAGAAGCAGGAGCACTGAAGCCGCCAGCTGTCAATTTGTTTTTGTGTTAGCCAATGCCTGCTGTGCTGCATCATTTTAATGGAAAATTTAATCAAAGTAGAGACACTTTGTAGCAGGGCAACAAATTGGTCTTACTCCATTCATGTCTTATTGTGAAGATTGAGAATAAGTTGATGAAGGACCCACAAATTTACTAGGGGACCAAATCACCAGCTACCTGAACCTGCTAGCCTTACATTACTTTTCAAGATCTCCTACTGAAGTCAGTGGAGTGACTGTCTTGATCCAACACCCACTGGAATCAATGGAAAACTCTCTGTTGATTTGACCCACATTGGATTGGGTCATGTTTACAGAGTAAAGTGTCCCAGAAAATTATGATTCATTTGTACAAATACACTGCTGAATGTGTCATCGATATTTTAGAGCCAAATTGTCAAGTCGGGTATGTCTGTCCCTGGGCAAAACTTCGCAAAGGCCCAATTTGTGGAGAGCTGGACCCCTATGGATTTTAGTCCAGACTCCAGGCCTGAGAGATTCGTTTACAAAGAGAGTTTCTTCTAGGTAAGAGCAGAGTAGTAACAGAACAAAGACAACAGGACTTGATCCTTACAGTTTTGCAAACTTGATATGCGTGCAGTTGCAAGTTATTCTTGCATAGGAATGAATTCACCCCTGTAAAGAGGGCTGGTAGATGACCTATGCTTAGGACATTTAAG
>TRINITY_DN107369_c0_g1_i1 len=254 path=[0:0-253]
ACAGGGGAGAAAAACCCTATCAGTGCTCACTGTGTGGGAAAACATTCAGTCAGAGCTCAGACCTTGTTAAACATCAGAGAATCCACACGGGTGAGAAGCCCTATGAGTGTCCAGAGTGTGGGAAAACATTCAATCAGAACTCAAACCTTTTTAAACATCAGAGAATCCACACGGGTGAGAAGCCCTATAAGTGTCCAGAGTGTGGGAAAACATTCAGTCAGAGCTCAGACCTTATTAAACATCGGAGAACCCAC
>TRINITY_DN107369_c1_g1_i1 len=294 path=[0:0-132 2:133-133 3:134-174 4:175-249 6:250-293]
GTGTGCTCTTCCGATCTAAAAGCTTCAGTCAGAGCCCAGACCTAAATAGACATAAGAGAATCCACACAGGAGAGAAGCCTTATAAATGTCTTGAGTGTGGGAAAAGCTTCAGTCAGAGCTCAAAGCTTCGTATACATCAGAGAATCCACACAGGAGAAAAGCCTTATAAATGTCTTCAGTGTGGGAAAAGCTTCAGAACAAGCTCAGACCTACGTATCCATCAGACAGTCCACACGGGAGAGAAGCCTCATAAATGTCTTGAGTGTGGGAAAAGCTTCAGAAGAAGCTCACAGC
>TRINITY_DN107369_c1_g1_i2 len=462 path=[0:0-132 1:133-217 3:218-258 5:259-417 6:418-461]
GTGTGCTCTTCCGATCTAAAAGCTTCAGTCAGAGCCCAGACCTAAATAGACATAAGAGAATCCACACAGGAGAGAAGCCTTATAAATGTCTTGAGTGTGGGAAAAGCTTCAGTCAGAGCTCAAAGCTTCGTATCCATCAGAGAAGCCACACAGGAGAAAAACCTTATAAATGCCTAGAGTGTGGGAAAAGCTTCAAAAGAAGCTCAGAGCTTAGTATCCATCAGAGAATCCACACAGGAGAAAAGCCTTATAAATGTCTAGAATGTGGGAAAAGCTACAGTCAGAGCTCAAAGCTTCGTATCCATCAGAGAAGCCACACAGGAGAAAAACCTTATAAATGCCTAGAGTGTGGGAAAAGCTTCAAAAGAAGCTCAGAGCTTAGTATCCATCAGAGAATCCACACAGGAGAGCAGCCCTGTAAATGTCTTGAGTGTGGGAAAAGCTTCAGAAGAAGCTCACAGC
>TRINITY_DN107369_c1_g2_i1 len=309 path=[0:0-308]
AGGGAATCGAGACAGGAGTGAAACGCTATCAGTGTTCCGAGTGCGGGAAAAGCTTCAAGTTTAATTCCTGTCTCGTTAAACATCAGAGAAGCCACACGGGAGAGAAACCGTATCAATGCCATGAATGTCAGAAAAGCTTCAGTTCCGTCTCAGCCCTCACCACGCATCACACCACCCATACAGAAGAGAGACCGCATGATTGCCCAGACTGTGGGAAAAGCTTCAGTCAAAGGTCAACTCTTATAACCCACCAGAGAATCCACACAGGAGAAAAGCCCTACAAATGCCAAGATTGTGGGAAGAGCTTCC
>TRINITY_DN107336_c0_g1_i1 len=632 path=[0:0-631]
GTATCCAAGTGCCTGGTAACATTATCATCAACCTCTTTGAAATCTGACACAAAAAAAGATGATGTTCCATCGTACTCCACAAAATGCTTTGGAAATAATTTAACCCAAGTGTCATCACCGTAGAAGATGATTCTTTTTCCTGCTGTTTTTGCCTGCCATATCAGATTGTCATCCAACAGGGCTGGAGAATTAAGGTTCATGATAACATCAATAAAGCCAGGTATGCTGCCAGTCATCAAAGCCTTAATCCGAGGCATGGTGACAGTGGGTGCCTTTGCTTCGGCTATGAAACTATGGGATGTTCCTCTTTCCACGAGTTCTGTAGTATAGGGCATGAATTGTCTACCTTTGGATCCAAACACAAAGTCATCTCTCAAAGCATCTATTAACACAATGACAATTTTTTTGAAGAGAGGTGCAGGTATCTTGGTCCAGTTAGAAGACACTCCTGGGGGGGGTGGCTCGGGAGGCCGGTCCCCGCGCGCCCCTCTCCGGGGCAGAGATTTCACGGGCAGCGGGAAAAAGCCCCTGAGGAAGAGCCCGACACCGAGCGCCTCCACTAGAAGACAGCAAGAGGCGAAAACCCCCGAACGTAGCCGCATTCTCCAAATCCAGGAGGGGCGGCCCCCAAC
>TRINITY_DN107310_c0_g1_i1 len=239 path=[0:0-238]
TTTTCTTTCTAGGCAATGTCTGCTAAAAGTAACGCTTTGTATCCTGCATTGTTAATGCTCCAGAAGAAGTGTCATGTTTTCCCATGGATTTTTCCTTTGCATCAGAGGGGGGTTGCTTCAGCTATTATCCTCTCTTATCTTAGGTGAAGCAGGATCAGGCTGGACTGGTGCTTTTCTGAAGGAAGCTGTTGATTTCATTAAGCAGCACGTTAACCCTTTAAACTCATGTTGAACTAATG
>TRINITY_DN107359_c0_g1_i1 len=297 path=[0:0-296]
CGTTTGTGTACAACTGATAGACAGGATGTTTTATGCACAGTAAATAAAGTCCTATTTAATTAGTATGTTCTAATGAAGCAGTAGTCTTTCTCTGCTGTGGAGTCAGACTTGTTTTTCATGGGTTAAGATTGGCTTTGCAGGGTTAGACTGAGTTCATTATTCTCCTGGTGTACAGACAGTTTCTGATGCACAACAAGGTGGGACATTGTCTCAAACCTTCTGCCACATTCAAGGCATTTATACGGCATCTTCTTTCTTGTGTGGACTCTCTGGTGTCTAATAAGGTTTGAGCTGTGA
>TRINITY_DN107320_c0_g1_i1 len=348 path=[0:0-347]
TTCCAACAGGAAGTTTGGAGAGCCGGAGCGGCTGCTTGACACAGCCGCACCAGGCCCCAAACAGGTGAACAGCACAGGGACCCTGTGGGACAAGGTAAGCTCAGTTTTGGGGTGCTTCAGGCCAGTAGGAGCAGTGTCTCTGGCACCCTGGGGTTGGCACCACGCCTGGTGTCTACCAAGGCAGGCCCACAAAAGTCCCTGCCTCCCTAGTCGGCCTTCGAAGACTGAAGTATTTCATTTCCAAACACTGTCACTCCATTTTTGTTCAGAAGTTGAATATTCATGCTGAGTCTGTTGCTGGTAACTTATGTCACTATTTCTTCTCCCTACCTCATTTTTGGAGTTGCC
>TRINITY_DN107275_c0_g1_i1 len=259 path=[0:0-258]
GCATCTTCTAATCCAGATCCATGCCATATAGACCAGAGATGGCTCTGCTGGGCCTATTTTCCGCTGTAGGGGCCCTGCGGAAACACCGAGACTCTTGCTCAGTTTTCATTCAGGCTGCAAAGAAGGTCATTGTGCTGCATTGGAAAGATCCAGAGGAATTGACTGAAGGAGAATGGATGAATAGACTATGGTACCACCTTACAATGGAAAAGATATCGACGAACCTACTAGATCAAAAAGAAGCATATGCAGCAAAATG
>TRINITY_DN200932_c0_g1_i1 len=352 path=[0:0-351]
CCGGAGCACTGACCTGATGTGACTGAGGCTGGGGGGATGTCACACCAGATGCATGGCCTCAGGCTTGGGCACAGCCAGGAGCTCAACAAATATGCAGGCGGCCAGCCCCATCAGTGCTGTGCTCCCAATGCTCCACCCCACACCATGAATGGAAGCCATGGCAGCCAATGAGGAACAGTCATGGCTGTCAGCTTTGGCAGCCCTCGGCCTCGGAAAGCTGTGGTTGCACAGATGTGCTCACCTGTTTTATCTCGCTTTGGGCTGGTTGGGTGTGCCTTAGTCCAGGCTCTGACCTTGGAGGCTGTTCAGCGGTCACAGTCTGGGCTAGCCCCACAACTGCTTGGAGCAGTCC
>TRINITY_DN200933_c0_g1_i1 len=203 path=[0:0-202]
TAAGATTAAACCGAGTTGCCTCTCCTCTTGCAGGGGTCCGTGGCTAGTTGCTTCCTCCCTACCATGTCCAGTTAATACAAAGAAGCTGGAAATCGCACACAAGTGTTTTTGATGGTTTTGTAGTCTCTCCGATCTCCCGTAACATTTCACAGCCACTGTTAGAAGCCTGCTTAAAGCCAAACTCGCCCACTCTAGGAGTGGCT
>TRINITY_DN200933_c0_g2_i1 len=387 path=[0:0-386]
CTTAAATGGGCACAGAATCTGATCCAAGAGGGGCTTGGTATTAATGACCGTAATATAATTAAAGCCAATTTCCTCGTAGTAAGAGAGAATGCCAAATCAATCCAGTTGCAGTAAAATCTGACTTCCTAAAGGGGAGCCACCGAAGAAAGCGAATGCTAGTCAAAGGAAATTAAAAAGAGGAGTTTGGACGGTAAATAGCCTCCATTCAGCCAGCAGGCAATTTTAAAACGCCGTAATAGAGTAAATGCGTAGCCCAGATTTTTATTTTTATTTTTTTTAAAGTTAGTACAAGGTCTAAATGCCACGTGCCTAAAAAGGAGTGTAAAAAAATTGTTATTAAAAAGCAAAAAAGACATTCTTTAATGAATGGAAATGAGGTTCTCATTA
>TRINITY_DN200963_c0_g1_i1 len=222 path=[0:0-221]
CCGGCCCTGGACACAGCGCGAGCTCAGCAGCCACCCAGGGGAAGGAGAGCGCGAGCGCATCGGGGCTGCAGGGCTGCTGCTGTCACCCCTCGGGGGGCAGGCGGTGCATGCCCCAAGGCTGGCTCCAGTGCTGCGGGGCGGCTGCCAAGCTCCGTTAGCCCGGCAGCGGCCAGGGGGCTGAGTGCTCCCCTTCAGGCCCCCTTTGCATCCCCACCCCCGGAG
>TRINITY_DN201003_c0_g1_i1 len=211 path=[0:0-210]
TGTGTTTAAAGTCACCAATGCCTTAATTTTAAGAGGAAAATCACTATGAAATAAACAAAAATTGTTTTAAGACATCTTTCTGATTATTTCTGCTGTACTGAAGTAAACCTGGTCTTCTCATTAGAATGTCTCTCTTAAAGGCTCAAGTGCACAAGATTCCTTTGTTAAAGCAAGCTACGACATTAACTGTCACTATTAAAGTTTGCAGAAT
>TRINITY_DN200939_c0_g1_i1 len=293 path=[0:0-292]
ATTTGACTCATGGGTTCTAGTCCTCAAAGCACTGTGTTGGCACAAGTCTCATTCAATTCGCTAGGGCATGCACCAGCACACTGCTTTGAAAAGTGGTGCAACAAGTCTCAGAATTAAATGTCGTGCATCTGCCTTATCATTTCACATAAAACAGACCAAATTATCAGTGTATTCAAACTGTTTTGGTAAAGTGATGCAAAGAAACTAAGTTTGCATTACTGTACAGTTATAGTGATTCTTTTCTTCTCTGAAGCTACACAAAGTAGCTAAAGCAACCTGAGAACTTGGCCCCG
>TRINITY_DN200977_c0_g1_i1 len=334 path=[0:0-333]
CATACCCCTGTCCAGTGTGTGCAGAATGGATGGCACTAAATGGTTTTGAATTTTTGACGGTGTTTGCCTGACTCCTGGAGCAGGTTGCTCATTTATCAATAAGAGTAGTGTGTTCCCTCTCTCAAATCTAATCCTCCGTCTTTGCAGTCATAAGTCACTATTTAACGTAGCATTCTGATGTTTATCATTATTTGTGCTAGCCCTGACTCTGTGAATGTCCTCCTTCTGTCTTGTACAAAAAGTGCACATGGGAATCTTCACTACTCATTATATTTTTGTTTTAGGTTGCTCTATCCTGGCTATAAAATAATGGGTTTAAACAATGTGACCAGTC
>TRINITY_DN200923_c0_g1_i1 len=365 path=[0:0-364]
GCATTAGCTTACGCCATAGCCATTTCAAAATTAAAATACATACATATATTGTACATTAAAAACCAGAACAAAACATTATATACATCACTAAGTCATTGAATTTAAAGTACAAGCACAGAAGACCATTCTCACTAAACTGGGGCAGCCGAAAGAATTTCACCCATAAACAGACATCTAGAATACAGTCATTCCCTGAAAAGAGTCAGAGCTCTATATTGTGGCTTCCCATTCCTGAGGCCAAGGAGCCATCCCAGGGCACAAACTCGGGAGTGCAAAGGCCTTGCCCTTCTCGGGGCTTGTGCCGGCAACGCTTGACCCCTGCAGCACTCAAAACCCAATATATAAATGCCTAGCCCTTCACGGGG
>TRINITY_DN200923_c0_g2_i1 len=1175 path=[0:0-1174]
CCCTGGAATTCTCCCACTCTTGGGAATTTATTTTGGCAAACAAAAGCTGCAGTGTTTTGCAGACAGCAGTGATAATAAACATACAGTACTATTATTCCAAAAAATGTACAAGGAGGGGGAAAATATTTTATGCCAAAGCTGAGAATCCCTGGCTAAAATGGAAATAAAGGCTGAGCAATGCTTAAGCCTCCACAGCTAAGGTTTAAATTGCAGCTTAAATACGGAAAAGACTTGTTACACAAACCATTTTATGTCTTCCCACTTTTTAAAAATATCTAACAGCAGCCCATTCTGTTTCTAGAATTTTTCCCCATGGAGATTTATTATCAAGTGTTGTATAGTGTAGCTCTCAATTCTTCAACACTTAACATTTTACTTCAAATCTTTTCAGATTCCTGAATTTACAGTTACTGATGCGGTCAGTTGTTTACTGATGCAGGCCATAAACCAAGGTGTGGAGCAAGCATTAAAAGTCAGGGCAGACAAATCCAAGAGAAAAATTTACCAACACCACACAAGCTATAGACTTGATATGCAGGAAGTAAAAAAAAAAGTTCTGTCCAAGATTCTCTTTTTTTAGTCCTTTGGCCTTTACTTTATCTCACTTTTGGAAAGAAACAGAGGATTCTTGTAACTGGCAAATTAAGACTGAAGTCTTTATGGACTCATCTTCTTGAAAGGCTGAGCCATATCCCCAAAAAGACATGGCAGTTGCATTTTACGTTTATTTGGCGCAAGCCGTAAATAAATTTGTATAAGTTAATTCAGGCATTAGCTTACACCATAGCCATTTCAAAGTTAAAACACATACATATATTGTACATAAAAGTCGGAACAAAACATTACATAAATAATTAAATCACTGGGTTTAGAGTACAAACATAAAAAACCTTTATCCCTAAACAGGGGCAACCCAAGACATTTCGCCCATGGACTGGCATTTAGAGCACAGTCATTCCCTGAGGAGAGTCAAACTCTATATTGTGGCTTGCCATTCCTGGGACCAAGAAGCCAACACAGAGCACAAAAATCAGGAGTGCAAAGGCCTTGCCCTTCTTGGGGCTTGCGCTGGCAACGCTTGACCCATGCAGCGCTCAAGACCCAATATATAAATGCCTAGCCCTTCTTGGTGCGTGGGTGAGCAATCCTTGGTCCCTGAACTACAATCACATAAC
>TRINITY_DN200923_c1_g1_i1 len=247 path=[0:0-246]
TAGAGTTGACCCTCCTCAGGAAATGACTGTACTCTAGATGCCCGTTCATGGGCAAAAAAATTTCAGCTGCTCAAGTTTAGGGATAATGTTTTTTTATGTTTGTATTTTAAACCCAGTGATTTAATTATTATGTAATGTTTTGTTTTGTCTTATGTACAATATATGTATGCGTTTTAATTTCAAAATGGCTGTGGCATAAGCTAATGCCTAAATAAACTTATACTACTAGTAGCCATGAACTCTCTGC
>TRINITY_DN200989_c0_g1_i1 len=215 path=[0:0-214]
TCTCCCCTGGGGGGAAGACCACCACCACATTGCGCCCATTGTTCTTCATCTTCAGCAGTGGGGTGGGCTCCATTGAGGAACAGGCCACCAGATCCTTGCCTTCCAGGCCCAGGTTACTGGTCAGTGAGGAGACCTTGTAGGTGGTCTTGTTCCTCCTGCCCAGGGAGACAGGGATCTTGGCCATTTTCACCACCATCCTGCGCACCCCACGGCAC
>TRINITY_DN200989_c0_g2_i1 len=545 path=[0:0-544]
TTGGGCCAGGGAAGCCCAAGGAGCCCACCCCAGAAGTGAAGAAGAGGAGGAGGAGGAAGCAGAAGCTGGCCTCACCACAGCCCTCCTACATCGCTGACACCAACGACAGCAAAGCTGACTACTCGGACGTGCTGGCCAAGCTGGCCTTCCTGAATCGCCAGAGCCAGTGCTCAGGGCGTTGCTCCCCCCCGCGCTGCTGGACCCCCAGTGAGCCGGAATCCATCCACCAAGCACCTGACACCCAGAGTATCTCCCAATTCCTGCACCGAGTCCAGGGTTTCCGCCGGCGTGGGGGCAAGGCAGGAGGCTTTGGTGGGCGTGGAGGGGGCCAGGCTGCCCGCTCATCCCGCTGCTCCTTCAGTGACTTCTTTGAGGGCATTGGCAAGAAGAAAAAAGCCCCTGCGGCCATGCACGCTGACCCTGTCCACCCGCGGAAGAGGGGCCGGTCAGACCCGGACTCCACAGACAAACCCAAGCGGAAGAGGCGATCCCGTAAGAATGGAGCGCTGTTCCCAGAGCAAAACCCCATCCAGAACTTCAGCGAC
>TRINITY_DN200970_c0_g1_i1 len=352 path=[0:0-351]
GTTCTTTTCTTGGGTCCTTTTCCCAATTCCTGAAAGAAGTGAGCTTGGGGAAGGAAGCAAAGATGAGGGCACACTGTCAAGAAGTGGGGATGGATCCCCGATCGGCATCCTGAACATCCCTCCCTGCAACGCCCTATCTGCCCAAAAGGAACTTGCATTCATTGTCAAAACAGCCTGCAGAAGGAAAAATGTTTCCCGCCCCTGGTTTAAGCAATGCTCTTATCCATGGGAATACTTTCTGAGACTGAAGTCATCCATCTAAGCAAGGGTGGGGAACCTGAGGTCCAGAGGCCAAACGTGGCCTGCGGCAGGTTTTTTTTTTATGTAGGGAAAGAAAAATTACCATGTAGCG
>TRINITY_DN200920_c0_g1_i1 len=458 path=[0:0-457]
CGCGATCCTCATCAGCTCGTCACAGCAGCGCTTCCATTGGCTCATGTCGTAGAAGTGCTGCCAGAAAGCCTCCATCCAGCGCTGGGTGTCGGCGCGGCTCTCTGCCAGCAGCGTGTGCGTCACCTCCTCCGCCCCGTAACGGTTCGTCACCGACATGCTCTGCAGGCAGCTCTTGGGCTCCTTCTCGGTGGCTCGGATCCGTGTCTCCTTATTGACAGCGATAGTGAATGCTGGCTCCACCTGGGTCTCGGCGTCCTGGGGGTGCCGGTAGCAGAAGAGGTTGGAACCACGGAGCACGCAGAACAGCCGTGCCCAGCCCTGCGAGGGCTCCCCCGCCTGCTGCTGCACTCTGAGGAACCCACACATCATCTGCTGGGACATGCAGTTCGGCTGGGCAGCCAGGCGGCAGCACACACTGCCATAAAGGGGCAGCCAATAGGAGGTCTCCTCGTTGCCGG
>TRINITY_DN200920_c1_g1_i1 len=477 path=[0:0-476]
CGCCCCATGCAGCTCAGACCTGGGACTGCAGCCAGGTGCGGGGGTCCAGCTTGGGGCAGCGGGGCTGGCGCTCCAGCTCTGGGGTGGGGCTTCCACTGCTGGAGGAGCCGGAGCTGGACAGGGAGGGGCCGGGCCCTGGGGCTGGGGGGCAGCCGGAGCGACCCTTCAGTGTGCTGAGCTTGGCATCAAGAGAGAGCGTGCGGGGCCGGCCCCAGGGCGGGCGAGGGCGTGGCGGGCACGGACTGGCACTGGAACCGCTGTCGCTATCGGATGCCACGCTGCTCTGGGAGCCCTCAAAGAGAGCAAGCCAGGGGGCGCTGCCCAGCCCCGACACCCGCCGGGCCAGGATCTCCGTCACCGCCTCAATGTCATCGGCTGGCTCAATAGCCATCTCGTGGTAAAGGGAGCCCTGCTTGGGGAGCAGCGTGGCCAGCCGGCGCGGGGACGGGACCTCGATCCTCATCAGCTCGTCACAGC
>TRINITY_DN200916_c0_g1_i3 len=293 path=[0:0-108 2:109-292]
GCCATGTAGAAGGGGCTGTTGGGGGAGAGGGGTGATATTCGTGGTGGGCGGTCTATTAAAAAAAAAAAACCTACCACTACCATGAGCTGCACAAACTAACACCCCCACCCCAACCAAGACATGAAATTCCCCAATTTTTAACCCCCCCAAACCCCGGTTTATAAATTAATTAAATCAAAGAGGGGTTGGGGGGGAACGGGAAAGGGGCGTGGTGGGGAAAAGGGGAGAATTCGGGGGGGGCCGGATCATTTAAAAAAAAAAAAAAAAAGAAGAATGTCCTGAGTTGTAGGCGC
>TRINITY_DN200916_c0_g1_i4 len=217 path=[0:0-108 1:109-216]
GCCATGTAGAAGGGGCTGTTGGGGGAGAGGGGTGATATTCGTGGTGGGCGGTCTATTAAAAAAAAAAAACCTACCACTACCATGAGCTGCACAAACTAACACCCCCACCGCAACCATGACATGAAATTCCCCAATTTTAAACCCCCTAACACTCGGATTAATATATGAATGAACTCAAGGGGGACGGGAGTGAGCCGAATAAAAAAAAAAAAAAAAA
>TRINITY_DN200982_c0_g1_i1 len=213 path=[0:0-212]
ATGTGGTTGCACTGTAATAGCAATTCGTATTTGCGGTTCTGTTCCAACATGGTTTGCAGTAGGGCTTATATGGCTACAAATATCTTCACTGATATGTGCAGCATTTAAGATGCTAAAAGAACACACGGTCTACTACTGCTAATCTATTCTGTTTATTTCCTGACAGATGTTTCCAATGTGACATCTTCTCCACACACCGACACTTCACCATCC
>TRINITY_DN200927_c0_g1_i1 len=624 path=[0:0-623]
ATTTGCACATAGGCTTGGTGAGGGTCAGTCAGCTTCATGCCATTAATCTCTATGAACTCGAAAGATGGTAGGTCATTGTTTTCTGCAGCTTGTTGAAGACGATGAATCACTTCATGAACAGTAGCAGTTTTGCCTGTACCAGGAACCCCCGAGATGTACATGCACCCTCCTGTTCCGTCAATAAGTTTGCTTTCTACGAAGTTATAGATATCCTGGAACTCTTCTTCACGGCAGGGCAAGGACTCTGGAACGGTGGAAACGTGCAGCCTTAATCTGGCCTCTTCAAGCACACAGCTTGGTTTCTGTGCCTGTTGGCTTCGGCAGGGAATTCTGGGAGTAGCATTACGGGGTGTCTTGGGAGTTCTTGGCTCAGGAGTTTTCCTGGGGGTCTTGCTAGGAGTCCTGGCGGAGCGTTTCCCAGATGATTTGGGGGTGATGAGTCCTGTGCTTGGCCTAGCTTTCTTCTTGGGCGAATCGGGTATCTCCCTGTCGTCGTCTTCTTCACTGCTACTGGAATCAGAATTCTCCATAGCAGGCAAAAAGTCATCATCTTTCTCCTCTGTGGATGCATTTAATACACTAAGCTGCTTTGCAATGCGAGCAGTAGTCTTCTCAACACATTTC
>TRINITY_DN200937_c0_g1_i1 len=251 path=[0:0-250]
CGCTGGACAGAAGTGCTTTTACCACATCCACTGCTTCCAACCAAGGCTACAGTTTGTCCTCTTTCAATTTTAAGGGATAAGCCCTGCAGGATGGGGACATCTGGGCGGGATGGGTAAATGAAAGCGACTTTGCGGAACTCTAAGCTTCCTCCAAACGTGTCTGGCTTTTCTCCTTCTTGACTGTAGTTATCAATGGCTGGAGTCCTCTCAAACAGAGCAAACAAGTACGCAGCTCCGGATTTGGCTTTGGC
>TRINITY_DN200984_c0_g1_i1 len=231 path=[0:0-230]
CACTGGAGTCCGTGGGCCTGGGTTCGAGATCCATGAGTTCCCGGGTGCTCCCTGAGCAGCCTAGAGCTCCTCGTGACTGAGTAAGGGCTGAACCACAGGGGGCCCTTCCAACCTCGGGCACGGAGCGTAGCCAGCCAGAAATCTGTAAACGGAGCAAATGTTGGGCAAGTCTACGTCCGATATCAGGAGGCGTCCCCCCCCCCCCAGCCTATCTCCTTGCAGACATAGGGG
>TRINITY_DN200962_c0_g1_i1 len=494 path=[0:0-493]
CTGGGGAATGCTTCTTTGTTAGAATGGCATGAAAGTCTTAAATTAGCAATGTACACTAAATATTGAATACAAATTTAATCGTATGTCTTCAAATATTTTAATAAACGCTAAATGACATTCAAATTTTTTTTAGCAAATTAAAGTTGAATGTATAAATAATCTTCCATGTTACCAGCCCATTGTTACAAATAGCTACAAGAAACGTTTGCCCACACAAATTCTGTGTCTGCCTACAATCTGTCTAGTGCAGTCAACAATTAATTTACTTTCTCAACATCAGTCACAGGTCAAGGAGAGATTTAGACAACCACAAATTACAGTCGCCAGAGGTGCCTTGTTAACAAGATGGTGTCTAAATATATTTTATATTGGCTAGCAAGAAACAATGTCACCTTGAAACATACAACAGATAAACAAACTATACGCTATATGAGCTTAATCTTAAACTACACCTTTCTTTCCTCATTTAGCTGATATAGGACTCTAAATTTAAA
>TRINITY_DN200971_c0_g1_i1 len=240 path=[0:0-239]
GTAGTGTTCATGTGACCGGTCTTGGAGGTAGTTGGTCCTTTTCCTACTCCCACAGGCACCCCGGATGAGCCATGAAGGAGTATGAAATAATGTGCTATGCCTAGAAGATGTGTATAGAAGATGTTTGCATAGATACGGGACCTTAATACATAGCAGTGGGTAATGTAAGTGAAGGGTGTCAGGAGTGGGGGGAGAGGGTGAATAAAGCAAAGTGTCATTTACCCAAGGTTGATACACCGC
>TRINITY_DN200973_c0_g1_i1 len=218 path=[0:0-217]
GCCCGGCCCGGCCCTGACTGTCCCTTCTGCGTACAGGCACTAAGAGTGCAGCTCAAGGGGAAGCCCTGCCCCAGCTGTTTCGGAGACAGAGCCAACCTGCTCACAAGCTTGCTCCGTACAGACTAGGGATGCGTTATGTTTATGTTTGATTTCTATGTGCCACTCTCTATCCAGCGTCTCGATGCTTATGCAATCAATACACTTTAACTACTACGAAG
>TRINITY_DN116381_c0_g1_i1 len=712 path=[0:0-711]
TTGACTGGAGAATTTGTGGGACCAATGGAACGGTCTATGGGAAAGGTGGGTAGGAAGGTAATCGGGAGTATGCGAGCTGCTGATTAACTTCAGTATTCAACCTGAGGTGGTCATCGTTGGCCATTGCAAGCTAGTGATTGCTTTGAGGTGTGCAAGTAGGAGGAATGCTTCTGGTTTCCTTTCAGGTTGGAAAGGAATTTGGTTTGTGTGCATGGCAGACTACTGTGATAAGGGTCTGACCTTGCAGGAATTTAGTCGGTTGGCACATAAGCTATACCTGGCTACGATTCTAATTGGTTCCAGTTGAGCAGGGCAAAGCAGGAGCTTTTTTGGTCTCAGCTGGGAAGACATCCACGCCTGCTTCCCCCCCCCAAGGGAGGAAACCAGAAAGAAGCTAATTGGGCTGGGAAACCACAAGCCAGGATCTGCTAGAGGCTGGGAGTCCAGGAAGGCGCTTACCTTAGAAGGGAGCCGCTGGGTTCCTAGAGGGGCCTTGCCCCAGAGAAGGGACCTGAATGAGAGGCCAGAATTTGGGGAATTTGTTTATTTACATTTACATTTATATCCTGATGCCTCAAGCCATGTAACAATATATATCTATACTTTAAAAACCTTCAGCTTAAGAGGGAAGTTAAGGCCCTTACAAATTCATTCAAGCTCCAAAAAGCATGGAAATTGTAAGTTAAGACTCCCACCTTAAGTCCTGTGCCAA
>TRINITY_DN116440_c0_g1_i1 len=1344 path=[0:0-1343]
AAAAAAAATCCCAAGACGTTTATCCTGCATCTAGAGAGAGATGCCGCCCCCTCACTTGTGAACTGGCTTCTTACAGTTAGTGAGTTTTCCCCTTAGCAAATGGCCATGGGTAGTGGAGCTCTTTGTGCAGCCTAGAGACAGAGCCCATGGCTAGCAGCAGGGCACTCTCCACTGTTGATACAACAATGACCAAAGGGACCAGTCCTGAAGGGGAACTAGCCAATGTATCTGTGCCTGTTTCCTACTCTCTCACTGCTGGCTCTTGGGGAATGATGGAGTCGTACCCTTTTCCCTTCCTCTTGACATTTTTACTGAATCCCGAAGAGCCAGCCGTGATTTAACAAATCTGTTGTTTCTTAGAAGCCTTCGATTGGAATCCCTTGAGCAGGTGAGTAATGACGGCTTGAGCCACTCAACCGGCACTGCGTGATGCAACCCCGCCCCCACTAGAGAGCACGGGTGGGATTAGCTAGCCCACACCTACTTGTCCCTCCGAATCCCGAAACCCTGTGGATTGCTGTGAATCCAGAAAGCTTAGCTCCTCTGGCACAAGTTGAGGCTGATCGAAAGAAGTCTGTGGTCATCAGAGGTAGCAGTGGCTGCTCCCGTGCGTGTGATGAAGCAGACAGCCCTCCGAACCCCTCCTCAATCATGAGACCCCGCTCACGCTTCCATCTTCCCAGAGCACGTTTCTCCCTTGCCGTCATCGTACACTGCTACCTTCCTGTTCAATCCCCGCCCTCCCCCAATAGTTCTGTTTCCATATTCATCTGGGTCTCAAGAAGCCTTTTGAGTAAACTTCTGCCAGCGTTGCTGAGCGCTAGGCTTTGTCTCTGGCGCTCTGCTCTTTTGTGTTGGGAGAGTCAGATGCCACGGTGAGGGGTGTGGTGCACAAAGCTAGAGAGATTGGAGATGAACATTTCAGATCAGCTGTTGAGAAGAGACTCCGTTCCATCAGGGTGGTATGGGGAAATGTCGGCCCTGCCGTTATGAAACGTAAGATGATTTAAATGCAGACAATACTAGAACAGCATGTGGGTAGCTTGGGCTTTTACAGCTTCCTCTAGAGCAGCGGTGGGCAAAAGAGCTGTGCACTAAAACGTCCTGTGGCTTGGAGGCACCAGACGCATGCACGTGCCCTGCTGCCGAGCCTCTTCCGATTTGTCGATCAGCACGCTGTGATCCCGGCAGCTGCCCTTCAGTCGCGGCGACTGAGGTGCAGGGAACAAGGGCCACTTTCAGACATTCCGTCCCCGCACACATATTCTGGCTGCGGGAGGGAATGCGCGGCCGGGATGTGCGCGGGGATCGGCTGGTCTGAAAGCCCCTCCCTCCCCAGATCGG
>TRINITY_DN116440_c1_g1_i1 len=508 path=[0:0-507]
CTTCCGATCTCCCCGCACAGCTTTGCCGGCAAATGCACGCAGCGATACAGAGCAGGAAATCCTGCTCTGTATCTCTGAGTGTCTGTGCCGGCAAAGCCACGCCCCTGGCTTTCAGACTGTCCTGCAAGGCAAGGTGATTACATACCACTTTATTAATTCTGGGAGCATTTGTGCTTTTTGGTGGGTTACTTAACCAGGAACCCGAGGAAGACAAAGAGAGGCAGTGTGATTCTCTGGTTGTGTAGTGTTGGCACTAGCCCTTACTGTTGGCACATTACCTGTGGCAGGATGGGCGGGATAGAAAATTTCTTTTTTTTAAAAATAAAAAATTACCCATTCACCTCAATGGGGGCTGTGCTAGCACGAGAGGATAGCACCAGCAGTGAACAGCTGGAGGATTGTGCTATGAAGAGGCACAGAGGGTGGAAACAGAAGTGACTGTGCTGCTGTTACAGCTAGAAAGCCATGGTGCGGTCTGAACCGGGTCAGGCCGCTCACCACATGTTCC
>TRINITY_DN116477_c0_g1_i1 len=491 path=[0:0-30 2:31-144 3:145-196 5:197-221 6:222-285 8:286-490]
GTCCTGTGTCATACGAAGACAGTTTAAAGAATAGGCTAGCATCATTTGAATGTGAAAGATAGATTGTAAGCATAGGTTATCACAAATTACGTTAAGTTTTCTGTTCCTGTCCTCAGAAGTTCATGTCACACAATCGTGGGCCATTTGGCCTGGGGCGTTAAAAACACCACCACCACCACCCCAATCAGAAAATAGTTTTTCTCTAAAACAATGTTTTAGAATCTCATAGACACACACTCTCACTATAGGTCTCATGGTTGATTTTCGTTTCGTTAGCTGAACACGTTCTGTCTCATTCAGTTCCAGACCCAATTATCTCTGCAGTGTAATATGTGATTGTGTCTCCCCATCTTTCCTCTCAGGGCAATGGCACATAGGGCCTTCCACCTTCTTTTCATCATCAGATTCTCAAGGGCTTCCAAACATTTCCTGTGAATTTTGAGCTGGGGTGGCTGTGTTGAGTGGGGGCATTCCTTCTTCTATCACCTCTG
>TRINITY_DN116477_c0_g1_i2 len=701 path=[1:0-249 2:250-363 4:364-406 5:407-431 7:432-495 8:496-700]
ACAATTTTGTCAAACAACTTTTAGTTTTATTTACAGATTCTTGTAACTTTAGGATTACAGATGGCAGTTTTAAAAAAAATATTTATAATGCTTTTTTAATTATGGTCTGCACAAATTCTAATATGCTTTGTGCCCCTGCTTCACGAGCCCATCCAACATCGTTTCTGGATCCTGAGACGATTCAACTTTACAAAACAGCAGTAGAGTCAGGTTTAAAGTGTCCTGTGTCATACAAAGACAGTTTAAAGACTAGGCTAGCATCATTTGAATGTGAAAGATAGATTGTAAGCATAGGTTATCACAAATTACGTTAAGTTTTCTGTTCCTGTCCTCAGAAGTTCATGTCACACAATCGTGGGCCATTGGCCTGGAGTGTTAAAAACACCCCCCTCACAATCAGAAAATAGTTTCTCTAAAACAATGTTTTAGAATTCCATAGACACACACTCTCGCTATAGACCTCATGGTTGATTTTTGTTTTGTTAGCTGAACACAGTCTGTCTCATTCAGTTCCAGACCCAATTATCTCTGCAGTGTAATATGTGATTGTGTCTCCCCATCTTTCCTCTCAGGGCAATGGCACATAGGGCCTTCCACCTTCTTTTCATCATCAGATTCTCAAGGGCTTCCAAACATTTCCTGTGAATTTTGAGCTGGGGTGGCTGTGTTGAGTGGGGGCATTCCTTCTTCTATCACCTCTG
>TRINITY_DN116396_c0_g1_i1 len=248 path=[0:0-247]
TGCTCTTCCGATCTCTGACAGGAGCTCCAGCGGCAGGCACTGTAAAACAAGGAACAGTCAATGTCAGCTTTATTCAAGGGATGGCTTTCGCCAAGAACAGTCAATGAGGTAGAGCACAACGGGAGACAACCGGAATAACTTCCTTCCCCCCAAAGCGGAATAAATTTCTCACATTATAACCAGCCAAAAATGCATAACCCAATTTTGTATTGTTACTTTGCCGTGTGCAAATTGTTGTTAGAGGTGTC
>TRINITY_DN116430_c1_g1_i1 len=336 path=[0:0-335]
TGGAGCAAACTGCCTGCGGAGGCCGTAGGTTCTCCCGTCGCTGGAGCTTTTCAGTCAGAGGCTGGACGGCTTGCTGTTGGGGACGGAGTAGCTATCATCCAAGCAGAGGGTTGGTCTAAGATTCTGTACGTTGTGAAACTGTTTTACACCTCTAGCTCTTTTTTAAAAAATTAAAAAATGCAGATTGTCCAACCTGAAAAATGTGCTGTTCTGTAAATAAAACAAAATTATAAAAAATAAATCATTATTATCAAGCATTTATATAGCGCCAGCAATGTGCCTGGTGCTTTACAAAGTAATGAAATAGACACGGTCCCTGTCCTAAGGCTTACAATC
>TRINITY_DN116399_c0_g1_i1 len=236 path=[0:0-235]
GGGTGGGGGGCGAGGAGCAGGGCATGCGGGGCGGGGAGCCCAGCTTCTGAGCCGCCACCGAGCCCCCCTACAGCAGCGGCCCCAAGGGAGGGAGCCCCAGCTCGCCTGAGGGAGCCATGGATCCCGCCGGACAGTCCCAGGTGCAGCAGCCTCCGCAGCAGCAGCCGCCGCCGCCCCCCCAGCAGCAGGGGCCCCCAGGCGCGGTGTCGGGGGGCCCCTCGGGCGCGACGTAGCCC
>TRINITY_DN116450_c0_g1_i1 len=222 path=[0:0-221]
TTTTTTACTTTGAGGGCAAGAAAGGCTCTATCCGTTAGAGCGAGCCCACTGGCGTGCGGGTGGTGCATGGGTGGCGTGGGCATCAGTCGGGCACAAACAGTGGGCATCAGCAGGTGGCAGTGGATGTCTGCCACAAAGAGAGAGGGTATTATAGTGTGGGGGGCTCTTCCAGCAGTCAGGCACGAGCACGAGCAGCACCCCCACCCAAACATGTGCCAGGCC
>TRINITY_DN116415_c0_g1_i1 len=280 path=[0:0-279]
AACGAAAGCAAAAATTAAAATGAAATGTGGATGTTTTTGAAAACGAAAACTATTTAAATAACAAAAAGGGAAAACAAAAAAGAAAAACGACATGAGTCCCTGGTGCACACCTCTAAGCAGTGTAATGTAGACCTACCAGGATGATCAGAGAGATGGAGGATTTACCCTATGAGATGTGGCTGAAGGAGCTTGGCTTATTTAGCCTATCAAAAAGAAGGCTGAGGGGGATATGGTTACATTGTATACATAAGGCAATCAAATATGAAATTGCAAACCTACT
>TRINITY_DN116415_c0_g2_i1 len=208 path=[0:0-207]
AGTTGAAGCCGAAGGAGCTTATTATTTAGCCTATCAAAAAGAAGGCCATGGGGAGTTACGAGTGTATAAATATATCAGAGGAGTTAACGCAATAGAAGGGGAAGATTTGTTCAAACTAAAAGTGAGCGTGGGTACAAGAACTAATTGATACAAGCTGGTTATCAGTAAGTTTAGGCTGGAAATTGGAAGGTTTTTAACAGAGCAGTGA
>TRINITY_DN116415_c2_g1_i1 len=238 path=[0:0-237]
CTCACAAGATATATGCCATAAATATATCCAACTCCATTTTGAAGTTATTCAGATTCTTTGCTCCCACAACTGCCCTTGGAAGTTTATTCCAGTAGTTCATTGCTCTAATTGTTAATAACCTTCTTCTAACTTATATCCTAACCTTATCGATAACCAACTTTTATCCATTAATGCTTGTACCCATGCTCCCTTTTAGTCTGAAAAATCTTCCCTTCTGTTGCGTTGACTCTCCTGATAT
>TRINITY_DN116380_c0_g1_i1 len=210 path=[0:0-209]
AACCTGCATCGCTGGCGCTGCTACGCAACGAGCAACAACGCAAGCCTAGGAGGGAGATTTAAACTTGGTGGGACTGGACATGGTTGGACACAGTACAGCACCTGGAAATGGGTGATGGAGCCAGGCAGGAGGGATAGGACTAGGAGGAATCGGAGGCGGAAAAGAGGGGATTGGAATGGAGGAGGAGGAGGCGGGCTCAGAGATCGGAAG
>TRINITY_DN116413_c0_g1_i1 len=220 path=[0:0-44 2:45-219]
GCACCCACAAAATCCGAACCCGGAATCCCCAACCCCACCCCAGCCCCAGCCTGAACCAACCCCTCATGACCACGACCAACCAACGCATGAACACCCGCCGGCGTCACAGCCACACGAAACTCACTATTCTTAACCTCAGTAGGAACACCAACACGCATCACACACACTCCTTACAACAACACCCGCCAACAACAACGTCGGGGGGACCAGCATCGATGCT
>TRINITY_DN116413_c0_g1_i2 len=257 path=[1:0-81 2:82-256]
CCACACCGACTCCACATCACCCACAACCCGCGCACCAGCACCCACAAAATCCGAATCCGGAATCCCCGAACCCACCCCAGCACCAGCCTGAACCAACCCCTCATGACCACGACCAACCAACGCATGAACACCCGCCGGCGTCACAGCCACACGAAACTCACTATTCTTAACCTCAGTAGGAACACCAACACGCATCACACACACTCCTTACAACAACACCCGCCAACAACAACGTCGGGGGGACCAGCATCGATGCT
>TRINITY_DN116459_c0_g1_i1 len=287 path=[0:0-286]
TGGAGTGCCCCAGCAGGGCCTATTCCCCCCTAGCTCCCCCCTATACATAGTGCAGACACACACTGGAGTGGAGTGCCCCAGCAGGGCTTGTTCCCCACTAGCTCCCCCTCTGTACATAGTGCAGACACACACTGGAGTGGAGCGCCCCAGCAGGGCCCATTCCCCCCAGCTACCCCCCTGTACATAGTGCAGACACAGTGGAGTGGAGCGCCCCAGCAGGGCCCATTCCCCCCAGCTACCCCCCTGTACATAGTGCAGACACAGTGGAGTGGAGCGCCCCAGCAGGG
>TRINITY_DN116459_c1_g1_i1 len=206 path=[0:0-205]
CAGCAGGGCCCATTCCCCCCAGCTCCGCCCCTGTACATAGCGCAGACACACACTGGAGCGGAGTGCCCCAGCAGGGCCCATTCCCCCCTAGCTCCCCCCTGTCCATAGTGCAGAAACACACTGGAGCGGAGTGCCCCAGCAGGGCCTGTTCCCCCCTAGCTCCTCCCCCCGTGCATAGTGCAGACACACACTGGAGTAGAGTGCCC
>TRINITY_DN116442_c0_g1_i1 len=282 path=[0:0-281]
GACTTTAATGGCAGAGGATTATTCCCATAGATTTCAGTGGTAAGAGTGGCTTAAGGACTGTGGCCTTTGACAGTCAAGCAAAATTGATTCCTTGATAGCAGGACTTGCAAAACAGTCCTACCTAATAGGAGAAGTTTTCCCTGCCCTATGGCAGAGAGAACCTAGAAGTAGGACCAGTTTGGGGTTGTGCAAGTTGGAGCAGGGGAGATTATTATTAATTTATGTCGCTCAGTAAAGAATCTGCAGGTAGGAAAAGTGAGGAAAACCAAGCATGGCAGGAGG
>TRINITY_DN116454_c0_g1_i1 len=477 path=[0:0-476]
GGAGCTCATGAGGGCTAGGGGGGTCCGGCCCCCGCCATAGCCGGCAGTAGATCACGTGAGGAAGCCCCTTCCGATGGGATACTTGCAACCGGCCATCCAGTGACCTGGGGATGGTGATGCACTTGGTGTTGATGTTCTGGGTGGTGATCGCTTTCTCCAGCTCGTCGAGCTGCCCGGTTTTCTTCAGCTTCTTGACCAGGCTCTTGACGGCTTTCTCGCACCATTTCTCCTCCTGCCCGTTCTGCTCGCCTTTCTTCCAGCCCAGCAGCCGCTTGACGATGGGGGGAGTGAAGGGCAGGATGGAGGACATGCTGCTGCTCCCGCCGCCGCCGGCTACAACTCGCCTCAACTTGGCCCAAGTGCCCCGCTCCCGGCCCGGCGGGCGGAGCCGCCTCCTCCCTGCCCGGCTCCCGGCTCCCTGCCCGGCTCGCCGCCGCCTCCGCCCGCGGCCTCCGAGCGCCACCAACTTCTTCGTGC
>TRINITY_DN116377_c0_g1_i1 len=240 path=[0:0-32 2:33-239]
CTGAGCTGTTTAAAAAGGCGACACTGGTGGTGTAAGAGAGACTCCTCCGGGACTCGGGAGCAGGACTCCCGGCTCCCACGGATGCTGCATATGCCTGGGGCCAGCCCTGATCGCTGCCGGCCCCCTTCCAGGGCAGGGCACGGGCACAAATGCGCCCCCCGTGCCACAGTGGCTACGCCCCTGCAGTGGACTCTGAAGCAGCTAGTCAGAGCCACCCTACATTCAGTGATCTATTATTCA
>TRINITY_DN116377_c0_g1_i2 len=267 path=[1:0-59 2:60-266]
CCGTGTAGCAGCGCGGCAGGGCTACAACTGAGCTGTTTAAAAAGGCGGTGCCGGTGGTGCAAGAGAGACTCCTCCGGGACTCGGGAGCAGGACTCCCGGCTCCCACGGATGCTGCATATGCCTGGGGCCAGCCCTGATCGCTGCCGGCCCCCTTCCAGGGCAGGGCACGGGCACAAATGCGCCCCCCGTGCCACAGTGGCTACGCCCCTGCAGTGGACTCTGAAGCAGCTAGTCAGAGCCACCCTACATTCAGTGATCTATTATTCA
>TRINITY_DN116397_c1_g1_i1 len=249 path=[0:0-248]
CACCACCATCACCTCCATATTATCAGGATTGAGCTTCAGTCTGCTCTGCCCCAACCATGGCCTCCAACACTAGGACAGCACAGAAACGGCAGGACCTGGGTCAGTTGAAAAGGAGAGGTAAAACTGGGTGTCGTCAGCATATTGGTGTCTGTGTTCTACGACAGTCCCATCCAGACTCCCCAGGTCACGCAATTGTCTCAGCAGCAGCCCATGGTCCACTGTATCAAACACGGCCAAGAGTTTTAGCAG
>TRINITY_DN116468_c0_g1_i1 len=596 path=[0:0-112 1:113-138 2:139-165 4:166-595]
ACTTGTCATCTGAAATTCAGGTGAATATCAGTAAATACTAAATAATTTTGTAAAGCCCAAGATTTTCTGGTAGAAATCCATTTAGTAGCCTTACCTCTCCCTGGGCAGCCAGCCCACACATTGCATGGCTGGTGGCAGCTGGGTGGTGTCTTCCCTTTCCCCCCCCTCGGTGAACAGCTGCCTGCTCCATGGCCTTGGAAAAATTCTGAGGCTGTCTCTCAGCTACCCAGGGCAGGCTCACCCATGTGACTGGGCCCCTCTATGGCGCGCACACACACACCTCCAATGGGGTGAGCAGCAGGCACTAGTGCCTGTCCATGTCATTGCTGGGGGTGGGATTTTGGCCAGGGGAGGGAAGACTGGGCAGGGCTGAGAGCCCACTCATGTAGCTGGCGTCGTGGCCCACCATGGCAGCAGCTCTGATAGGGGCTTTTCTGCAATCGTCTGTCTGGCTCCCTGCAGTATGGCGGTGGTGATTGTCCACCATGGAGCCACATGGGGATCAGGCTCTCACCACTCGTGTGGCCTCAGCCAGGGAGAGACATTCATGAAGCTGTGGGTGCATGTGGTTAGCTTAAGCTAGTACAAGAGAGATC
>TRINITY_DN116468_c0_g1_i3 len=571 path=[0:0-112 2:113-139 3:140-140 4:141-570]
ACTTGTCATCTGAAATTCAGGTGAATATCAGTAAATACTAAATAATTTTGTAAAGCCCAAGATTTTCTGGTAGAAATCCATTTAGTAGCCTTACCTCTCCCTGGGCAGCCAGCTGGGTGGTGTCTTCCCTTTCCCCCCCCCTCGGTGAACAGCTGCCTGCTCCATGGCCTTGGAAAAATTCTGAGGCTGTCTCTCAGCTACCCAGGGCAGGCTCACCCATGTGACTGGGCCCCTCTATGGCGCGCACACACACACCTCCAATGGGGTGAGCAGCAGGCACTAGTGCCTGTCCATGTCATTGCTGGGGGTGGGATTTTGGCCAGGGGAGGGAAGACTGGGCAGGGCTGAGAGCCCACTCATGTAGCTGGCGTCGTGGCCCACCATGGCAGCAGCTCTGATAGGGGCTTTTCTGCAATCGTCTGTCTGGCTCCCTGCAGTATGGCGGTGGTGATTGTCCACCATGGAGCCACATGGGGATCAGGCTCTCACCACTCGTGTGGCCTCAGCCAGGGAGAGACATTCATGAAGCTGTGGGTGCATGTGGTTAGCTTAAGCTAGTACAAGAGAGATC
>TRINITY_DN116436_c0_g1_i1 len=218 path=[0:0-217]
CTTTAAAAGGTTTTCCAATTCGTTATGCGTCCGCTTTTGCATCACTGAAGTGCGGAGATACTAGAATGTGTCACTGACTATACAGTGACTTCAATATTGGTTTGTTTTTTTGGCTGTACTGGCTTTCACTACATCTCTCAACTGTTACCTTTGGAGAGAATGGTCTGCCTCACTGTATGTAAAAAAGGACCGTAATAAGATTAGAGCCCAGGTTTTTT
>TRINITY_DN116386_c0_g1_i1 len=311 path=[0:0-310]
GCCCTTCGCACGCACACACACACGCACACACACACACACACACACACACTACTGCACATCCATGTTTGCATGCTTCCCAACTAGGGCTGAAACAAGGGTCTACTTTTTTCTTGCAAGATTTCATGCCAGGGACCGAGATCTCAACCCCAGTATGAAAATTTGTGAGATAGCTCATAACACACACACCCAACCCCCCCAAAACACCTGTTTGTGCATGAATGGCTTCTGGGGCTGTTCTGCGCATGTGTTGCCCTTTTCCAAAACTGCACAGGCAGCACAACCACCACTTTGGAAAAGAGATCGGAAGAGCA
>TRINITY_DN116411_c0_g1_i1 len=211 path=[0:0-210]
TACAAATGCAAGAGCTGTTTGGCAAAATTGTGTGTGTCCAAAAACTGCAGGATAGTTACCGATCAGTTTATAAATGCAACTCTCAAGCAGGGCTCAGAGCACACATGTGAAGTCAAATAAAAGAATACAATTTTGGACTTCTAAGCAGCTAAAGAAAAGGCAATCAAAAAGAAATCAACAAATCCCCTATCCCTGTCTTCACTTTGGCAGG
>TRINITY_DN116402_c0_g1_i1 len=260 path=[0:0-259]
TTCCTGGAACTGCGAAGTGCCTGCTTGAGACATCGCTTTGCTGAAGTCTAGTTGCTCAGGCTCGCCGGGCCGGGCCGGGGTTAAACGGCCGGCGGGGGTGGTGCCCGGCCGGGGGAGGGAAAGCTGCTCCACCCCGAGAGCGGAAGTGCCGCCGGCTCCGCTTCCTCACAGCGAGCCCCGGCCCCGGGACAAACCCACAGCCAGGCCGCCCCTTGAAACCGGGAGGCTTATGAAGAACGCATGGGGCGGGGCTGCATTGG
>TRINITY_DN116416_c0_g1_i1 len=207 path=[0:0-206]
CCTTTCCTCTTTTGTCTCTGTGTGTTTGTTGTTAAAACCTGATTCATTGCTTGTTGAAGACAGTTTGAAAGAATCCTGTTGATTGAAAATGGACTTTGAAATCAGGCTTATAATTAGTTAGTACCTAGATGAGAACACTACAAAAATATATCTGCCTTAGGGCCGTTGATTTTTTTATTCCAGTAACTTGTAAAGTGATTAAACTGC
>TRINITY_DN142924_c0_g1_i1 len=376 path=[0:0-375]
TAGAACATAACTTTTGGTGGTGTCATGAAAATTTAATTTTTAATTTAAATGATGGAGTGCATGAGAAATCATTGGAAGAGATGAACACTTTAACAGAGAAGTGACTCAGTATTCAGCAGGAGAGTAAGAGGAATAGTAAATTCATGGTCTGATTTGAGGGATACCTTTGCTTAAGTCACTACACAAGGCTCCTTTGAACTTACATCTGAGTGGGGACTTGCAGTCAGAAATTATTTATTCACCCCAAAAGACAAATCCCATTTTACCTTTAACGTAGTCTACATCAGCACAGAAATGGTATGAACTGCCAAACCTTCAGTAATCTCTTACAATCCATGGCCCTTCTGTTGCTCCTAGGGATTTGGGAGATCGGAAG
>TRINITY_DN142987_c0_g1_i1 len=303 path=[0:0-302]
CCCATGTCCTGGCTGGGAACCATCCCCCATTGGGGTCCATTTCAAAAGGCACTTTGGTGCCAACAGTTTTAAAGCCAGCACCTGTGCCGCCAAAACCTAAGATGCCACACGCTTTCCCAGGACAGCTGCCACTGTGTCGTGGCCATACTCCCTTCTGCACCCCTCCATGCTGAGCGCATCAGGGTAAGAAGCATTGGTGGAAAAGAACCCCCAACACCTGAGTGCGCTACAAACCGCAGGAAGATCTCATCAGCACCAATGTCGTTGAAGCCTCAGACTATATTGCCCCAAGTGGAGTGCTTC
>TRINITY_DN142902_c0_g1_i1 len=205 path=[0:0-204]
CTGACTTTTGGCTGCATTTATGGAAACTCGAGTGACTTTCATTCAAAGCATTCCATTTTGTGGGATAGCAATATCATTGGAAATCAACTCCAGTCTCTCTGTAAAGTATCTTTCCATCTCCAGTGACACATGCACCAAGTACTGCCGAGTGCACCCAGTTGGGACTGCCATGAAGACACATTCTTGAGGTTAGCTTCAGTAGATC
>TRINITY_DN142897_c0_g1_i1 len=288 path=[0:0-287]
TCTTCCGATCTCTCTGGGGTTGATAATTGGAAGCAGAATACCTCTTGTTGAATTGCTGAGACTGAGGGTAATACTGTCGAGTATTACGGTATTGATGTTGCTGTTGAGGGGTGTATTTTCTTGTCTGGAATGTAGTGGGACCAAGGTCTCTCTGGGTAATTTTCATTTAAATGGCAGTTGCCCTTGATTTTTGTATCTTTTCTAATGTCTCATCTGTTTTTGCAAATAAACCAGTTTGATCAAATGGAAGGTTCTCCATTCGGGCCCTATGGTGGTAGTCTAATTTAG
>TRINITY_DN142965_c0_g1_i1 len=218 path=[0:0-217]
CGATCTTGCCTTCCCCCCCGGGAACCGTGAGAGAACCTGCTGCAAGGCAGAATGAGGGAGCCCTCCAACCACCGCAAACGCCCACCTCCCTGGAACCTAGATGGGACTTCATCCAACAGCTACAGTCTGGACTTCCATGGGGACCAGATCCTGAGGGGCAGCATTGCTGAGCCCCCTCGTCCGGCCTTCAGACACCCCCACCCCCCCCTCCCCCCCCC
>TRINITY_DN142975_c0_g1_i1 len=310 path=[0:0-309]
CCGACAGTATACGCCTCAACAGCCTTACAGCTGTCTTCCCACACAATACTATGGTCATTATCAGCCATACAACAAAAGGTATTACTCGTCTCCTTTCCAGTACCAGGGAAAGGCAAGGGCCCAATACCCTCCTTTTAAACCAAGGGCACAGTCCAGGAAGCCCTTTTCTTCGCAACCAGGCAGAGGGTGCCGCTGACAACCATAGGCGCTCCCCCCTGCAGTTGACCCCTATTGACCAGGCCGATTTCTTTTCAGTTTGCTTTGTTTAACTCTCTCCCCTGCTGGGAGTATGTTACTTCTGATTCTTGGG
>TRINITY_DN142944_c0_g1_i1 len=548 path=[0:0-547]
GCTCTTGCTTCACTAAGTTTCCTCCAAGTCCATCCTGCCAGTACTTAGCTCTCGGTGCACTGTCTGCCTGTGGGAAGTGCGACACGGCCTTGTGGCCCTCAAGTGAGGGCTGCTGTAGCTAGTAAGCCTTCTGGATAGGGCATCTTCGCACTATTGGGTAGCTGCTGCTGTTGCTCCAAAGCTTCCTTGTGTTGACCCCATTTGGAGTAGGGAGATGCCATGCTGGGAAAACTGCTCTGAAAGTTGCTGCTGCTTAGGGCAGGGAAGTTTTTTTGTTTTTTTTTAAATGTAAAAAAAACTTGGCCATTAACAATGACTACGTAGACTCAAGTTGCCCTTGGTCCTGGTGATACAAACTGAAGTACCAAATTTTTCCCACATGTCTCTGGATCCTTTAGACATATTGAGCCTTCTAGAAGCCACACTGCCCCCTTCTTGGCAGGTTCCAGTCTCTCAAGAGCCAGCCAAGCTCTCTGCTGAGGAGTTACCCTTCTCAACACGCCCACCAGGAAGGTTTTTTTGACCACTGTCATAGGCTGGAGATCGGA
>TRINITY_DN142937_c0_g1_i1 len=216 path=[0:0-215]
AAACGCAAGGGGCTTGGTTCTGCTCACTGACCGTTCCAGTGTCGGTGCGCGTGGAACTCATTGCCCATGGAATGCCGCCTCGCGCTCTACGTGGGGGGGCTGCCCTCGGTGACCGCGTGGAGTCTGCCGCTAGCGCCTCCTGTCGGGAGTGGCTCGCCGGGAGCACGTTACACCGGTGCCCCCAGAGAGTCTACTCTGGCTCCCGACACCTTGAAT
>TRINITY_DN142927_c0_g1_i1 len=237 path=[0:0-236]
CTCCGTGAGCGGCAGGGAGAGACCGTTGTGGCCCCCGTTGGCACTAGATGACCCTGGAGGGTCCCGTCCAGTCCTAGTGACTCTGGCTCTCCTTGGTGCACGCTCGGCACCAGGCCACTTGAGCCTGCCGTTGCCCCGGGGGCAGTCCCCTTAGGGCCGGCCCTGCACTGGAGGCAGCACTATGGCAGGGCCCTGGGGGCAGCTCCCAGCACCCTGCTGCCCCACTCCTGGGGCGAC
>TRINITY_DN142909_c0_g1_i1 len=453 path=[0:0-452]
AGCTCGTCTTGATGGGGCGCCTCCAGGAGAACGACCGCCCCTCGGCCTGCCCCGCTGGCATCGCCCCCCCGGCAGGGGCTCTTGCTGCGGTAAATGTAAGGGTCATAGTCACTGCTCAGAGAGCTACGGAAGGTAGAACAGCTCCCATAGACCCCTTGGTTGCTAACCTCTGTGCAGTCAACCATGGAGTCACTGGAGGAGCAGTGGCACTGGCCAGAGCTGCTGCTGCTGCTACTGCTGCTGTCACTGCCCGGGCAGTCTGCCAGGTAGCCACTGCAGACCGAGCGATGACCGTGACAGCAGCTGAAGGGGGAGGTGCTACCACTCCCCAAATGGGCAGAGGGGGCTACATGGACCACAGGAGGGAACAGCAGGCTACTGCCATCAGGGGGGAAGGCACGGGAGGGGCCCTTGGAAGCAACCCCGGCTGGAGGCTGCCCGTCCTGCTCAGGG
>TRINITY_DN142967_c0_g1_i1 len=231 path=[0:0-230]
GCTGCTGTTCAGTTCCTAACTAACCGTCCCTCCAACTAGAGTCACCAGAAGGAGTTGTCCATAAACCTATCTCAAGCTCTGCTATTCCATGTCAAAGCAATGCCAAGTCCCCTTGCTCAGTCCTGCTTCCGGTCAAGGGAAAGTCGCACAATAAAGGCTGTCCTGGTTTGAGAAAGCCTATTTACAGGGCCCCGTGTATTCTGCAAATTCCACCTCCTGCCACCAAATTCT
>TRINITY_DN142940_c0_g1_i1 len=203 path=[0:0-202]
GCCACAGTGTCCCAGTGAGCAAAATATTTACCCCAATACCTCTGGGAATGTGTCGAGGGCGCTCATTTTATGGTGTCAATTTTTCATTACACAATTAACTTGTCTTTGGGTTTCCTTTCCACGGTCTCTCCCGCCAGTGGCTTGCTTGTTTCCAATTAAACTTAGAACCAGCTCTGATTTTATAATAGCAAAATCTTTTGTTT
>TRINITY_DN142915_c0_g1_i1 len=321 path=[0:0-320]
TGGGAATTTTGGATTTGGTTAGACCCAAATCGACCCCAAAATGGCCAATTCAGTTCTCCTGAAATTTTGGTTCTTGTGTCGGTTTGGGAAATGTGGTTTTTTGGCATTAATTTTCCCCCCAGTTTTTTCAATGAAGAAAAAATGAAATGCAACAAAATCAAATCTGAAACTAAACTGAGAACTGAAATTCTCAGAGACCCAAATCTGAAAAAAAAACAAGTCCAAAATTTGCCCTGGAATCCCATCCCTAGTATAAAGGAATTGCTCACTTGGGGATGAAATGCAACTGTCTTGGAGGAAGGGCATTTGTTCTCACAGGCG
>TRINITY_DN142942_c0_g1_i1 len=239 path=[0:0-162 2:163-238]
CTCCCCTCTTTCCGCAGACACTGTCAGACCTGGCTGTTCTGCCAGGCCTTTCCTGAGGGAGGTGGTGTGGGTGGGCTGGGTTAGGGTGGGGAGGGATGGGTTTTAATCACTGTTTTAATTGTTGTTTATTGTATATTTTAATATGTTTTAAAATGCTGTGAGCTGCCCCGAGATGACTGAGGCAGGAGGGGGTGGCATATAAGTTTTAGAAATAATAATAATAATTAATAATAAATCAC
>TRINITY_DN142942_c0_g1_i2 len=325 path=[0:0-162 1:163-324]
CTCCCCTCTTTCCGCAGACACTGTCAGACCTGGCTGTTCTGCCAGGCCTTTCCTGAGGGAGGTGGTGTGGGTGGGCTGGGTTAGGGTGGGGAGGGATGGGTTTTAATCACTGTTTTAATTGTTGTTTATTGTATATTTTAATATGTTTTAAAATGCTGTGAGCCTCCCCGAGATGCCTGAAGCATGTAAGTTTTAGAAATAAATAAAATAAATAATAAATAAATAATGTCAAGATACCAATTTCACTCACTGCAAAATTGCATCTAAGTGAATATATCTACTCTGAGGCCTCCTCTTTCTACAACCCATTCACAATACTCTTCCC
>TRINITY_DN142894_c0_g1_i1 len=221 path=[0:0-220]
GGGCAGTGTACAAATCTATTTAAAACAACATATACAAATAGTAATAAATACAATATAAAATCCAAATTTTAAAAGATACGATCACTGAATGGAACCAAAATTCCCAACCCAACCCATCTCCCCCACCAAAAGCCTGTGGAAAAGCCAGCCAGGTCTTACATTGTCTTCTAAAGGAGGGGAGGTCCGGGGCCAAGTGAACCACTACCGGAAGGGAGTTCGAC
>TRINITY_DN142980_c0_g1_i1 len=542 path=[0:0-541]
ACTCCATCTCACAGCTCTTCAAAGCCACAGAAGGCAATGCATTTGCAGAAGTCTCTGCTAATGCATTATTTGGCCTTGAAGAATTGGTTTGCATTTGGTAGTGGTCCACAAAAACAAAGGAGCAGTCTTGACATGGAGATTTCTGGATGAGCTTGTAGAGTTGGCAGCTGGGTATATGTAAACTAGGTAAACATTGATGTGGAAACAGGCAAATGTGCAATACCACAATGATATTTTTATGAAGTCACTTTTAAAAGCAAAACTGCACTTTAAGAGAGAAATCAATTTAATGGAGCTACCTACTGTATGATTTCTGAATTGCCAGGAACTGTTGCTGAGAGGATTTTAGGATAGTAAAATAAATTTGCATTCTTAAAGGGAACTAGATCTTCCACCCTGCCAAAGCTAAATGGGCAGAAATTAGGGCACCATACAAATACTAAGTAATTGTCCTTTGTATTAGTTTTCATATTCTTGTCAGCAAATTTTCCTAGTTCTCCAAGTCTTTTGCCAGCAATAAAATGCTGGAAATATTATAAAGC
>TRINITY_DN142931_c0_g1_i1 len=266 path=[0:0-265]
TAAGTGGTAAAGATTCCACTTGCCTAGTTTTGCCTTCAGCTACAGCTCTGCTGTTTCATTGTTTCTAGAATCAGGATTGTATCCTGGGCTGGGAGGGATTTCAAAAATCAAGTTCATTACTCTGCTCTTAGCCAGGATTAATTATACCTCCTAACCTTCCTTTCCAGATGTTTTAACATTTAAACAACAAAAAAAGCACCCTTCCCAAATCTGGTGACAACACATGGTAGCTCAAGGAAGAAAACGGCAACCCTGAATAAAATCTG
>TRINITY_DN142978_c0_g1_i1 len=250 path=[0:0-249]
CATTGCCATGAGAGCTCTCTTCTCCTTCTGCCTCCTCTCTGCTCTCCTAGCGACAGGTGAGTCTGATGCAGCGCAGCAGAGCTCAATGTCTGGTCCCTCACAGCTCTGCCCCGGTGCCAGCCTGTGCTGAGCACCCAGCACTCGGTGTCACCGCTGAGTCACTTCAGCTCCTGGCAACACCCCGGCCATTTGGCAACCCAGCGCAGCCTGGCGCCCTTGGCTGCTGACAGGAGAAGCGGCAGATCGGAAG
>TRINITY_DN142959_c0_g1_i1 len=210 path=[0:0-209]
ATCATGCAAAGGTTTCTTTTTCAACCCTAGCATTCCTAGAGTACTTTTAGGAACAACTTTTGTGCACCACTGAGATCCCTTGCCCTGCCTCTCAAAACTCTACAACTGCCCTTGCCCCCATGAGCAAATCGGGTCATTCTTGAACGCAAACACAAGCAGGTTACTCTGTGCGTGCTTACCTCAAGGATCTCTCCCAGAACCACCACCCCC
>TRINITY_DN156584_c0_g1_i1 len=282 path=[0:0-281]
CGGTAGGAGATTGTCACTCTGCCAGGATTGAGGCAGTTCTAAGGAGAGTTGGAGTCTGAGGGGAAGCCGTTTTTTAGGGGAGAAGGAGGCTGAGAAGAATTCAGTGCAGTCAGCTGGAGCTGTGAAGAAGAGAGACTGTCCCAAGACAGATTGGAGGCCGAGGCATCCAGCCTTACCCTCAGCTTAGGTTCCTACTAAGCCAGAGTGGCTGAAGCAGCTGGGGCCCACTCATCAGTCTGCATTCAGCCTGAGGGAAACAGAACAGTAGCAGGTGGAAGCTGG
>TRINITY_DN156534_c0_g1_i1 len=231 path=[0:0-230]
GAATAACACCCCTCCAGCATCACCTGCATCACACAAGCTCAAGCTATGGTTCCAGTCCTCCTGAGTAACTATGTAATTATCATCTCAATAAATATTTTTTTGTTACTTAATTTTTTTGTAATAATATACTTCTTCCTGTGTTGTCTTGTGTTGCTTGCTTTGTATGTACTTTGTATGTAGCTTTGTTATTAAATTCTTTAAAATATTATTTTCTATAACATTCACGTCTCC
>TRINITY_DN156512_c0_g1_i1 len=970 path=[0:0-690 2:691-969]
TCTCACAGGATATATTGGTAAACAGCAAAATAGATTTAGCCAGTGTCTCAACCCGCAAAGTAGGGCAGACTCTGACCTCTCTTAAAAGTGTAAATCTGAAGTAATTCATCCAGCTTCTGTGGTACAGATATTTTAAAAATGTTAAACAGTAAAAACATCTGATCTCAATGATCTATTTTACTGATCTAGTACTGAGCTGTGATCCACAAACCCCTTACTTACTCTGGAGTAGTCCCATTGAGGCATTGTGGATTTCAATGGGACAACTCCAGAATAAGGGCTTTGTGGATTGTGGCTGGGATTGCTTAACCCCAGATGATCAAAAAAGAGACAGGCTTACTTAAAATGTAAAGAGACTTTATTTTGTTTTGCTGCCTTCTGTGGTTTCTATGCCTTTATGAAGTGCTGTAGTTGTCACATTTTCAAGCTTTTTTTTTTTCTACAGCCACAAGCACTGGTGTAACAAGGGGCTGACATGAGGGAGACCTCCCCTTCTTGATTTTCTATGTGGGGGAGGGGATCTCCACTTTTGCAGCCTGGGATGACTTCTCTCTCTTTCGGCTGGCGGCAGCTGAAGTTCTTCTCACACTAACTCTTCTGACACACCCTGTTGACATCAGGCAAGCTTTTAACGAAGGTAACCTTGTAAGAGATGCCTGTGAAGCAGTTCTTTATCCAGGCCTTATGTGATTCTTGATACCGATTGGCTGGAAGTAAATCATCGGCTCGTCCTCTAGCAGCTGCCCTAGGCGAGGAAGGCGTTTGAGGGGCTCAAGGTCGCACCGGCCTTTGGGAGGGGTCTTGCCTCACTTTTCCCAGGTGTGCGAGGCCGCTCGGCGCACCTGACGGGAGTGGAGGGAAGCGGCGTCCCCCCGCCCCTTGTGCCCCGAGGGGGCCGCAGCCGAGCTCGCTCCTTCCGAGTCCTGGGGGTGGTGCTAGGGCGGGTTTCTGGGAAAGGGAGGGCCCGGCC
>TRINITY_DN156512_c0_g1_i2 len=834 path=[0:0-690 1:691-833]
TCTCACAGGATATATTGGTAAACAGCAAAATAGATTTAGCCAGTGTCTCAACCCGCAAAGTAGGGCAGACTCTGACCTCTCTTAAAAGTGTAAATCTGAAGTAATTCATCCAGCTTCTGTGGTACAGATATTTTAAAAATGTTAAACAGTAAAAACATCTGATCTCAATGATCTATTTTACTGATCTAGTACTGAGCTGTGATCCACAAACCCCTTACTTACTCTGGAGTAGTCCCATTGAGGCATTGTGGATTTCAATGGGACAACTCCAGAATAAGGGCTTTGTGGATTGTGGCTGGGATTGCTTAACCCCAGATGATCAAAAAAGAGACAGGCTTACTTAAAATGTAAAGAGACTTTATTTTGTTTTGCTGCCTTCTGTGGTTTCTATGCCTTTATGAAGTGCTGTAGTTGTCACATTTTCAAGCTTTTTTTTTTTCTACAGCCACAAGCACTGGTGTAACAAGGGGCTGACATGAGGGAGACCTCCCCTTCTTGATTTTCTATGTGGGGGAGGGGATCTCCACTTTTGCAGCCTGGGATGACTTCTCTCTCTTTCGGCTGGCGGCAGCTGAAGTTCTTCTCACACTAACTCTTCTGACACACCCTGTTGACATCAGGCAAGCTTTTAACGAAGGTAACCTTGTAAGAGATGCCTGTGAAGCAGTTCTTTATCCAGGCCTTATGTGATCACACAGTGAGAGATCATTGAGGTCTCTCAATGGACCTAGAGATGTTGTGTGGAGAGCAAGCTACCATGGGCTGGAGGTGAACCTTGGTCTGGAAGTTCCTGAACCCCAAAGTTCTTGAACTTTGAACATTTCATATCCTCTT
>TRINITY_DN156512_c0_g2_i1 len=259 path=[0:0-258]
TTCCGATCTGGCTCCCATGGGCTGGTGGTGAAGCTTGGTGTGGAGGTTCTTCAGCACTGCATAAGTAGAAGGTATCCTGCCTTGGAGCAGGGGATTGGATTGACCTGGATGATTGAGGTTTCTTTTCAACCCTACAGTTCTTTCATTCTTTGGCTGTCTATGTGTGGGTGGAAGTGACAGCATGTTGTGCTCCTCAGTGGGAGTTTGTGGAAGGAAGGAGGAGCTGTGGCAAGACAGGGAACATGGGTTTAATTCTCGG
>TRINITY_DN156598_c0_g1_i1 len=267 path=[0:0-266]
TGCATACGGAAGCCGCTCCATACCCTTGATCATTTTTGTTGCCCTTCTCTGTACCTCTTCCAGTTCTACTAGATCTTTATTGAGATGCGGTGACCAGAACCGCTCGCTATATTCAAGGTGTAGTCGCACCATAGGTTTATACAGAGGCATTATGCTAGTTCCATTAAAGTCCTAACTCAGGCCCCAGACAGACACTGAATCCTATTCATCGCCGCGACGTCCCAATGCACGTTCCTGGCCAGTGGGATGCAACGGAGGGGACGAATG
>TRINITY_DN156533_c0_g1_i1 len=240 path=[0:0-239]
AGACACTGTACAACCCTGCTGCAGTTCAAAGTTCTGAAGAGTGGGAGCCCCAGATGAAATGAAAGAGTGGGATATGAATGAAACCACGACTTTTTTGGATGCTCATCCACTGCCATAAGGAAGTAAGTCACTAATGGAAGCTGGACCTTCCCTGCTGTTTTTCGTCCTCATTGCCCTGATGACAGTAAGAGGATACCTGCGGAAACTGGGAGTGTCTCAATCGGATGGCAAAGATTAATC
>TRINITY_DN156533_c1_g1_i1 len=238 path=[0:0-237]
CCGGCCAGTTAGGGACTGCCCTACCTTTGGCAGTGCAAAATGTCTACAAAAGTCATGGTGACATTTGCATTCCACTCTCTCATTTCATCCAGGACTCCCACTCTTCCATTCTGCTAAACTTCAAACTGCAACAGGGGTGCGTGGCATCTGCACTCCATCATGCATACATAATTCCCCATTGTGATTATGTGCCATCCTATGAACTCATGGGCTATCTCAGAGGATGGATGTGACAGGG
>TRINITY_DN156599_c0_g1_i1 len=636 path=[0:0-635]
ACACGACGCTCTTCCGATCTTGTAACTTTACTTTATTTTTGAGAATGAAATCTCAGCAACGTCTTGTTAAGTGGGACACATTAATACGTGCAATGGATTTACACAACCATAAAACAGACTTCAATGTATAACAATAGGACTGATAAACAGGGTTCATGCAAGTTATTAGTGTACATAGTAACACTCAAATCAATACATAGCTGTACATTATTTACATTAACCATATATTTATATAACTCAATAGAAACATTTTCCAAGAAAATATAGGGAGAGAACTGGTGAGCTACATGTTAAACTTGTAGCCTCTGGTCTACAATAGACCTAACTTTTTTCTAGCAAGCATATCTAGATAGATATGTACTAAATTTAAAAATATGCATTGCTTTATATATGAAGCATTATAAATGGTGCTCAGTTTATAAAGATTTAGTTCTGTACCGCACACTAAGCCATCCAAAATACATTAAGTGACTAAAGCTTATTTTCTTAAAAATCAGATTATGTAGCACCTCAGTCAGACCAGCTGAATTAAGTGCATAGACACTTGCCTCCCTAGCTTAGTCCTCAGAACTTGAAAGTAGTAGTGACCTCTGGCCATCAAAAAGCTACGGTGCTGCTGAAGACCAACCCACAATC
>TRINITY_DN156590_c0_g1_i1 len=249 path=[0:0-248]
GCGAGATGGAGATGAGTTCTCTCCAAGAGAGAGAGAGAGTCTGTGAACGGGAAGCTTTCTGGGAGTTGGGGGTGGCAAAAGGATTCCCCCCTTTGCATGACTGAACCAGCCAGAGAGAGAACTGGGTTGGCTGCAAGTGAGGGAAATTGAGTCACCCAACCCAGGAAAGTGGGGTGTTGGACTCCAAACCCGTGACACTATGTAATAAAAATAAAGCGCAAAAAATCCAGAATGGGAGCCCTTGAAGAG
>TRINITY_DN156558_c0_g1_i1 len=243 path=[0:0-242]
CCCCGCCCCCAGCCCCACCTCCCAACCCCGGCTCCAGCCCCGGGGACCAGCTGTGACTCCCCGCCCCCAGAGAGCGGCAGGAAGCAGAGCGAGAGGTGAGACTGGGGGCTGGGAAAGGGGAGCCCCCCGTCCCAATGCAAACACCACCACCCCGGCTCTGGAGAACGGGGGGGGGTTGTGCAGCTCCTTGCCCCCCAGCCCCCTCCCTGCAGTCAGGTTGCTTCAGGGACACTTTACTGCCAG
>TRINITY_DN156543_c0_g1_i1 len=264 path=[0:0-263]
TCTATCTCAGTCCACTTCTCATTTGATGCTCCCCTCTCCCATTGCCGTACAGTAATGACACCGATTACTTTTCCTGCCTCCACTACTCAGACATGGGCTACCTGGCGCTGGGCACTCCCCTTTCTTGTCAGCTCTCGCACCAGCAGGCACCATCTACCATGGGCGCCATGGCTGCGAACACCTAGCATTGGGCAGCCCCTGCCAATAAGTGGAGGCGGCAGGAGAGGCGAGCACCCAGTGCTAGGTGGCGCATGTGAAGGAGGC
>TRINITY_DN156542_c0_g1_i1 len=279 path=[0:0-278]
TCTAAATCACAACGTACTGTATGTACTTGCATTACTAGTTTCTCTAGAGTACTAAGCTGGTATCTCTTCTTGCCTTTCTGATCTAAAGGTAACCGTGAACCCTCTACAAAAATATTCTTTAATACTTCTTCTCTTACTTAGATTATCATTGACCCTGTCCCTCTGATCCCTCTGTTAAATACCCCACCACTCTTATCCTACTTTTGACCCATGATCAGCTTGATCTCTAACGTCGCACTACCTTCTGCGGCACCAAGATCACCTCCCAGGAGAGATCGG
>TRINITY_DN156591_c0_g1_i1 len=209 path=[0:0-208]
CACCGAGATCTACACTCTTTCCCTACACGACGCTCTTCCGATCTTCCGCTTCTTGGAAGCCTCCTCACCTCAGTCCGGTTACCAGGTAAATAGAACCAACTCCCCCTTCCCTTGAACTCCCCACCCCCTATTACCAGGGGAATGGAACACCCTCCATCTTGTTACCAGGGAAGCAGAGCTCACCACCCTTCCCTGGTCTGACCTCTCCA
>TRINITY_DN156587_c0_g1_i1 len=238 path=[0:0-237]
GTGGCAAACTGTGTAACATAAAAGATAAATGAAAAGGATGTGGCTGCTTTATGAGCTACTTACTCCCTTCTTAAATCCTCATTTTCTCTTTCCAGTGGTTGAGCACAGAAGCAAGAATGTACATTTTTGAAACCTCCCAATGCCCCGCAGTCTCCGTGCTTTCCCAGTGTTTGGTGCCCATGGGGAATTGGATGTCAAGCCAATTGAAACTTAATCCTGATAAAACAGAGAGAGAAAA
>TRINITY_DN156553_c0_g1_i1 len=386 path=[0:0-385]
AACCAAAAAGGCTGCAAATAAAAGGCTGCCCCTTGATTTTAAAGTATATACATAATGCTTAAACCTTTCCTGGATTGCTGTTTATATTTATGATTGTCACTATTTATTCCTTGATTTGTTGTTTAATCTGTTTTGAGACCTAATCAGCTTGAAATCGTCACCCTTTTTAAGGGTGATGCATCGTTTTTGTTACTACACCTGGTTGAGTCTTCCTGCCAGATGTTTATAATTTTTCTCTTCCCTCCAGACATTGGCTAAGCTAGGGAAAATAATGAAGTCCTGACCAGTTATAAAGCAAACAGGATTTTAAAAAAAAGTTCCTCTGACAGCTTCTAAAAATGGAAACATTTTCCTGGATTTGTAACTCTTGGAAAAAACTGCCACGC
>TRINITY_DN156553_c0_g2_i1 len=441 path=[0:0-440]
CTGACATAACTACTTCATAAACGTCAAAGTACGTATGTGGGTGGGAGAGCAACAGTAAAATTGGCATCTTAAGGCGCCTTGTTAGTAGTAATTGATCTTTAGAGTGGGGGAATTAGAATTCACTCAGGCAACAAGGATAGTTTTTGAAATTCATGGTAGGTTAGGCATATTACTGAGTGGGCAGGAGCCTTATTATTTGTGCTCCAGGCATGCCCTGCGAGGAGATAATTTTTGTTAACTTTGCTTGTTCTTGCTGTTCCTAACTCCACTTTTGAAGTGTTGTAGTTAGCTTGATGACCCAATTAGTCTGTGAAGTACGCCATTTTCTAACTCTGTTTACATTGATTTCAGCCTGCATGTGATTTTATTCATTTAATAAAACTATGTACAGGTGAGTTGCTTGAAATTCAAGAAATCCTTACCCTTGGAACCAAAAAGGCG
>TRINITY_DN156553_c0_g3_i1 len=903 path=[0:0-902]
CTCAGAATATGGCTTTTTAAAACCAGGAAAGGGTCACAGAAATGGACAGCTAAATAGGTAAGTGAGGGATGCAGAGCATTCTAGGTGCAGAAGTGGATTTCTATCCTTGCTACACTGACTCCCCGATAAAACTTTGCTACTTGAACATCGAGCATTTACAAGTTCGATAGAAAATTCTCCCATGAAAACACTGTAGCAGAGTATTAATCCCTTGCTGCACAATGAATCTGACGGACTGTGTACGGTTCATGGATTTCCTCCTTTATTAGACCATGGAAGAAGCTGCACCTTAGTTAGCAACGTCTGTGAATGCGGGTTTTTATACTGCTAAGAGATGCATACCTCTTGAAAAAATGTATACAGGAAAAAGTCCGACTTAGCAAGGCTGGTTTTCGTTTCTGCCGATTCCAGCGAAATACACTGGGATTATTATGAAGTTCATTATGCAAGTCTATTTCGACCTTTCACTTAGAAATAAGGCTACAATTTTGGCACGGAGGTCACGGAATCCATGACTTTAAGAGATGGATGTGACTTCTGCCGCCCCTGACCCAGTTGCCGAGCTAACTGCCAGCTGCAGCAGGATTGGCGTCAGGCGAAGCGGCGGAGGCGGCACTTTCACTCCCCTTAGCAGCCAGCGAGGGAAAGCCAGGAGGCTGCTACGCTCTCATTCCTCTTGCACCTCACCCCATTCCCCGCCTCCACCAGGCATGGGGGGATAGCGAGGAGGCTGCTACGCTCCCTGCCGGAACCAGACACCGACCCAACAGTCGTGTCACCAGGCCGCTCTTACGCCGCCACCCGCCCAGCAGCGGCTACGGCGCTCCGCGGAACGCCGCTGGCTCGAGAGGACTGCCGCTTCTCCTGGCCCCCATCCTGCCGCCGCCGCCACTTCTGCCCATT
>TRINITY_DN156527_c0_g1_i1 len=215 path=[0:0-214]
CCCAGAGGCCTATGCAAAATCTTCTTATCAAAATAATTATCTCAAGGCTCTATGGACATGTATTTAACATTCAGTCTAGGGTTTTGTTTTGCTTTTTGTTGCTGGAAGCATTCAGAAGTTGCTGTACTTCATTTTGAATCTATCTTTCCTTTTCAAAGGGTGAAATGAAACTTATATAGAAACAAGGATCCATCCATGCGTTTGTAGTAAACCTG
>TRINITY_DN156582_c0_g1_i1 len=221 path=[0:0-220]
GTTTGTTATAGTTTCTTATTTAAGCACAATTATTGATTTTATGTATTTCTGTAAATTTCGTGTGATGTATAGTGTGATGGTTATATATGCCAGTACAATTTAAATTCATTCATTCACTGCCTTCAGAAGACTGGTAGGGCTTAGACAAACTTCAAAGGGAAGGGAGTTCCAAAGCCGAGCAACAGCCACTGAGAATGTCTCTCTGTGAGCCTGGGTCGTAT
>TRINITY_DN156574_c0_g1_i1 len=223 path=[0:0-222]
CACCCGGCACTGGGCGGCCCCCACTGATACCACCAGCCAGAACTGCTCCTGCCAGACTATGGAGTTACTCCTGTTCTTAAGTGACACCAAAGACTCTAGGCCAGAACATCAGCAGCCCATCCCTGGGAACCAGCATTTCCAGAACCTGGGCGCAGGTTCAAGAGGCGTGCCCCTACTGAGTGGAACTTTACTATGGACCAGATTATGCTCCATTTACCCATCC
>TRINITY_DN139200_c4_g1_i1 len=300 path=[0:0-299]
TGAATAATGGAATGGGTCAGTGTCCAAATCCTCAGATTATTAATGGTATTACTATAAAAAAAAATATGGTGAAAGCATGGGCTGTTACGATTACGTTGTAGATGTGGTCGTTCCCTATAAGTGTTCCAGATCGGAAGAGCACACGTCTGAACTCCAGTCACCTTGTAATCTCGTATGCCGTCTTCTGCTTGAAAAAAAAAATATTACTATAACAAAAATTATGGTGAATGCTTTTTTTTTTTAAATTACGCGGCACCCCCGGACTTTCCCTCTCTTCCCCCCCGCACCGCTTTCCCGTCC
>TRINITY_DN139180_c0_g1_i1 len=212 path=[0:0-211]
TGGATCTTTAACACTGCGGGTTTGTCCCCACTGACTTCAATAAGAAAATGCATGCAAAAAAATCCAAAACTGAAAAAACAAAAAACCGAATTTGAATCAAGATTCGAAATTACTAAAGAACCAAAACCGAAAAATCAAAAATTCCCTCTGGAGTCCCTCTCACCTCTAATTTCTAGTAATCTGCAGTCTGAAGAGGACAGTTTGTTTCACTT
>TRINITY_DN139205_c0_g1_i1 len=381 path=[0:0-52 2:53-91 4:92-265 5:266-290 7:291-380]
GCGGAAGATTCCCCACTGCTGCCTCCCGTAGGAGTCTGGGCCGTGTCTCAGTCCCAATGTGGCCGTTCATCCTCTCAGACCGGCTACTGATCATCGCCTTGGTGGGCCGTTACCCCTCCAACTAGCTAATCAGACGCAATCCCCTCCTTCAGTGATAGCTTACATGTAGAGGCCACCTTTCATCTATCCTCGATGCCGAGATTAGATCGTATGCGGTATTAGCAGTCGTTTCCAACTGTTGTCCCCCTCTGAAGGGCAGGTTGATTACGCGTTACTCACCCGTTCGCCACTAAGATTGATAGAAGCAAGCTTCCATCGCTCTTCGTTCGACTTGCATGTGTTAAGCACGCCGCCAGCGTTCGTCCTGAGCCAGGATCAAAC
>TRINITY_DN139205_c0_g1_i2 len=324 path=[1:0-36 2:37-75 3:76-233 5:234-258 6:259-286 8:287-323]
GCTCTTCCGATCTAGGAGTTTGGACCGTGTCTCAGTTCCAATGTGGCCGTTCATCCTCTCAGACCGGCTACTGATCGTCGCCTTGGTGGGCTGTTATCTCACCAACTAGCTAATCAGACGCGAGCCCATCTATGACCGATAAATCTTTGACCGTTGAAACATGTGTTTCTACGATTTTATGCGGTATTAATCCCGGTTTCCCGAGGCTATCCCACTGTCATAGGCAGGTTGCTCACGCGTTACTCACCCGTTCGCCACTCTCATTAGTAATCTTCCACCGAGGCTTCTGTTTACTAAATCCCGTTCGACTTGCATGTGTTAAGC
>TRINITY_DN139205_c0_g1_i3 len=321 path=[1:0-36 2:37-75 3:76-233 5:234-258 6:259-286 9:287-320]
GCTCTTCCGATCTAGGAGTTTGGACCGTGTCTCAGTTCCAATGTGGCCGTTCATCCTCTCAGACCGGCTACTGATCGTCGCCTTGGTGGGCTGTTATCTCACCAACTAGCTAATCAGACGCGAGCCCATCTATGACCGATAAATCTTTGACCGTTGAAACATGTGTTTCTACGATTTTATGCGGTATTAATCCCGGTTTCCCGAGGCTATCCCACTGTCATAGGCAGGTTGCTCACGCGTTACTCACCCGTTCGCCACTCTCATTAGTAATCTTCCACCGAGGCTTCCGTCTACTAAATCCAGATCGGAAGAGCACACGTC
>TRINITY_DN139205_c2_g1_i1 len=299 path=[0:0-298]
CCTCGCTGCTGCTCCCCGTAGGGATCTGGGCCGTGTCTCAGTCCCAGTGTGGCTGATCGTCCTCTCAAACCAGCTACTGATCATAGTCTTGGTAAGCCTTTACCTCACCAACTAACTAATCAGACGCAAGCCCCTCTCCTGGCGATGTTTCCACCTTTTACTTCTCAGCATACGAGGTATTATCAACCGTTTCCAGCTGGTATCCCTCAACCAAAAGGTAGGTTCTTACGCGTTACTCACAGATCGGAAGAGCACACGTCTGAACTCCAGTCACCTTGTAATCTCGTATGCCGTCTTCT
>TRINITY_DN139228_c0_g1_i1 len=349 path=[0:0-348]
AACAAGCTATAAGAATTATTAAGATGATGCGATTTGCTGATGGAAATTTTTGGAAGCAAAAATTTAACATTTTTAAAAGCAGTAGCAGGTACATTATTTCCTTCCCCCACAAAAGGACCAAATACTCCACTACAGCACAGACAGCCAAAGCAACAGCAAACAAAGTCTCACTGCACAAAGGAGAGCCAGAAAATCCTTCACCGTTACAGCATTACTTGCAGGTCACCATTTTAGGTACACTTGTCATGCAAATACAATTAACAATAGGGTCACAATTAGAAAATGAGAAGTGCACATTACTTTTTCCATCTGAATCTCTGCAAAAACATCAGGTCTTTACTTATTCTCT
>TRINITY_DN139228_c0_g2_i1 len=258 path=[0:0-257]
CCCCTCCACTGTAGAAACTTGGTTAAATGAATAAAACCATCCTGATGGAAAGCTTCTGTGTCTTTACTTAACATTTTAGAGCAACCTCTGTATTAGCTTTCTGGACCAAAAACTGCATATACAGTTCCTTAGTAAAATACCTGTGATTTTGGAATATGAACTGGACTCGCTTAAACTTTTTCTTGAGTTGACAGATGTGCTTTACAGCTTAGGTTACTGAGTACGAGTGTGCCATTTTAAAAACAAAAAACCCTGATC
>TRINITY_DN139192_c0_g1_i1 len=235 path=[0:0-234]
TCCGATCTGGGGTAAAGAGGAAGGTTATTTTAGTCAGCTGACTGTAGATTTAATGACTACACCGTGTATTTTGCACTTCCTTGTACAAGGTCGATCAGGGCATTGTTCTGAGATGCTTAGCAGCCCTGTCTTCCACCAGGCCCCCTCTGTTTGCCCTTCTCTTTAATTCCTCATGTTGCTGTAGATCTGCTGCCCCTTGACTAAAGTCTTCACTGGGAGGCTGCAGGCCAAATCC
>TRINITY_DN139146_c0_g1_i1 len=400 path=[0:0-399]
GCATGACTCTCCGAGCCTTCCCTTGAGAAGAATCGGGAGGTACTTGGAGAGCTGGTCTGTAGTTTCCTCTCATCCTATTTTTCAGTTGTCAAAGCAGCTAGTGCAAGTCATGTGCCAGGAAATAAACTCAGCAAAAAAGCTGTCTAAGTTTTACAAACAGAGGAACTGCTTGTTCCTCTCAGACACCGTGCTATGTCTCTGTTGTAGAGTGGAGGCTTCTGAGAACAAGCTCTTGTGCAAGGTTTTGCAGTAGCATGGATTACAGGGATGATGCAGCTATCCCCTCAAAGACTTCTGGTAAGGTCTTCAAAAATTCCAGCACCCATCAGTCCCTAAATCACAGCCCACAAAAGGAGGCATATTCTCTAGATCTGACTTCCTTCACTGGAGCATCCTATTA
>TRINITY_DN139240_c0_g1_i1 len=256 path=[0:0-255]
AGAGAAGCCAGTTTCCATTGTTTTCACATGAAGAAATGAAACACACTCCTTTGTAAACAGCTCTTGCTTAATGATTAGAAGAAAAAGGTGCTCAGAACCCATATCTCTTTGAGTTCAATGGGAGTTAAAGGTGCTGAGTACTTAATTGGTCTGGACCATCGGCAACACACTGGATCCAGGTTTTGTAGCCCTGGGTCACATTACAGAAGATTTATTCGTTCATATTTTTAAACTGCCAGCATTAGTTTAAAAAAGC
>TRINITY_DN139178_c0_g1_i1 len=320 path=[0:0-319]
TTCCGATCTGCTTTCCTGTAGGCCCTTTGTGGAAAGGGTGTTAAGTGAAAAATTAGATTTTTCTCCTGAGCTACACTTTCCACAGTGTTTACTGCTGCTCTCTATAATGGACAAACTGCCATCTCAGCCTCAGGATGTGCAGTCTCTCTGGATCACAGGCACTTGCTTCTCAGAAGAGATTCCCAGGTTGTCTTTGTTCTCAGCCCTTTTCTTTAGTTTTCAGCAGAGCTCTGGCGAACTTTCTCTCCCTGTCCGTTTACCAGGAGTAATGGGAAAAGAGCAAGCCAAGACTCCTGTCACCTTGTATCACTACGTCTGCC
>TRINITY_DN139178_c0_g2_i1 len=274 path=[0:0-273]
CTCAGGAGAACACTGACTACAAGCTGTTCCAGAAGACAGTCAAACTGTGTAGATTCTTTGCCAATTCCCTTGTACACTACAGCAAGCAATTTATTTCCTTCTTGTCCGATTCCTGCTGCCAACTATATCAACTGTATCTTCATATATACAGCAAGTTTCCTCCCAGTTTTTATGCTCCGGATATTTTGGAGGCCCATCAGGATGAAATAGCAAGAGTTTTTCTAGTGGCTTTAGATGCTCTCATTCACCAGCTGCTTTCCTGTAGGCCCTTTGT
>TRINITY_DN139226_c0_g1_i2 len=327 path=[0:0-200 1:201-326]
CTTTTGAGGCCAATGGCAACCGCTTTGCTGATATTACTGCCAAACGCGCAGCAAAGCTAGGACCCACTGTATGTGTTCAGGCAGTTTCCTTTTCAGATTCCCTGCCTGCCGTTCCACTCCAAGACCTTCTACATCACCAACAAGATGCAACGGCTCGAGAGATTGACCTGTGGCACCGCTCCTCCTGCACCCAGGACTCGGAGGGCGTCTGGAGACACCCTGATGGCCGCCCCGTGGCCCCACGATCCCTGCTGCCCTTGTTAGCCAGAGTGTGTCACGAGTTAACGCACTCTGGAAAGGGGAGAATAGCACACATGATCACCGCCC
>TRINITY_DN139226_c0_g1_i1 len=254 path=[0:0-200 2:201-253]
CTTTTGAGGCCAATGGCAACCGCTTTGCTGATATTACTGCCAAACGCGCAGCAAAGCTAGGACCCACTGTATGTGTTCAGGCAGTTTCCTTTTCAGATTCCCTGCCTGCCGTTCCACTCCAAGACCTTCTACATCACCAACAAGATGCAACGGCTCGAGAGATTGACCTGTGGCACCGCTCCTCCTGCACCCAGGACTCGGCGGGCGTCTGGAGACATCCTGATGGCCACCCCGTGGCCCCACCATCCCTGCTG
>TRINITY_DN139221_c0_g1_i1 len=326 path=[0:0-325]
CGATCTGGAAGAACATAACTGAACACTAACGCTCATGCAACACCAGGAGTTTGAGAAATCTGGTCTAGGGCCTTCCAACCTGTTCATTCGCTGAGTCTCCATTGAAGAAAAGGGTGTGTGTGTGTGTGTGTGTGTGCGTGCGGGGAGTCTGTTTTCGCTTCGATCACTTTCCCACTGACTCTGCCCAATTTCATCAGAAATCTTTGTCCATACTTGGGTGTTGGGAGTTACCATGGGTCCCAGCCCAACCTAAGAACTATGCAATGTTTTTCTGAGTTTGCTTAAGACTGGGGGTTCTTGCACCCGCAGCGCTGTCTTCTCTGCCC
>TRINITY_DN139193_c0_g1_i1 len=202 path=[0:0-201]
TGTGCCTTTGTTTCCATCCCACGCAATCCGAAACTCTGCATTACTAATGCAATTCGATGTTGTAACACAACAAGCAGTTAAAGAACACAGAATGCACAAATGGCGTAATTAGTTGCGTTTATACATCAATATGCTGATGACACCCAACTCTACCTCTCCTTTTCATCTGACCCAGGCCTGGCAGTCTCTATGCTTACCTGGT
>TRINITY_DN139162_c0_g1_i1 len=497 path=[0:0-496]
ATCCCAGTCATCAAGATCTACATCACTTAGATCAATATCCTCTTCAGCTGGTAGCTGCGGAACAAATGAAGGGGCTTTGTATTATACACTAATGCTTGACTGGAACCTTGACAAATCATTCAAAACGAATTACAAGTTTTTCTTTATATGCTTGAATCAGATAGCTCTTCAGTGGATAATCTGAGCTGGCACGATGCCTAGATTGCGAGTTACAAATCTTCACCTCTTGGTTCAAGAGCTCCCGAGTACTTCCGTCACAGCCCTAGTAAACTGCTATTTCAGGGGCAGCCGAGAGGTAGATCGCAATCACAAGCCCCTCTCCGGTAGATCACGGTGTGGGGCAGAGAACCAGCCTCTCCAATCTCTAGAGAGGAGAGCAGGAGTGGTGCCCCAAGGAGTGTCTCTGGAAAGGGTCTAGGAAAGTTCCTCTAGTGCAGCAGGGAAGGCTCTCCCATAAAGGGGAGTGCTTCTCTCCACTCCTGAGGTGCCCTGGAGCC
>TRINITY_DN139189_c0_g1_i1 len=269 path=[0:0-268]
TGAATGTATTCTTTATCCTTTCTCCATAGGACGCCACTTCATCCAGGACATTTTGGACACTGACACACACTTCCTGAATGGCATACAGCTTATTCATGAATCCTTTTTTTTCACTGTCCTTGTCATCTCTGTCATCCTCTTCTTCCTCGTCCTCTAGCATGTCCTCCACTACTGTATCATGTTGCCTATTATCCTTTCCTGATATGATCAAGAAGTAATTCCATGCCAATAGTAACAACAAAGCCAGTGGTGCCATGTAGAGCTCAAAG
>TRINITY_DN139177_c0_g1_i1 len=238 path=[0:0-237]
CTTCTCCATAGGGCCCATTTGCGGCCCTATGTTGAGGCTGTGAGGACGGCAAGAAAGGAGTTCCTTGCTGTCCTCATAGCGTCTGCGAAGTCACGCCCGGCGGAGCTGTTTCGGGTGATGCGGGGGCTGATTAATCCGGTCTCCCTCCGCCTGCATGGGGACTTGTCCCAGGCCCGCTGTGAGGAGTTTGCCAACTACTTCGCAGACAAGATTGCTCGGATTCAGACCGACTTTGACG
>TRINITY_DN139208_c0_g1_i2 len=234 path=[0:0-31 3:32-49 4:50-50 6:51-59 7:60-128 8:129-233]
GCAGTAGCAAGGTTTGAAGCAGTTCACGTGCGCCTGTGTTTGTGATTTGCGCTGGTTCAACTAGATAGGGTGGGGGTGTTGATTTTTGTTTTTTAGAAGTCAATCTAGTTGAGCTAGTGCAGATCTCTAACACAGGTACATTTGACCTGCTTCGAACCTTGTGGTGGTTGGCTTGGTTTGCTTACCAACCCGGGCTCAACCAGCATAACTGAGGTTTGGAGCGATTTGACTGTG
>TRINITY_DN139208_c0_g1_i5 len=297 path=[1:0-94 3:95-112 5:113-122 7:123-191 8:192-296]
GCTTGAACTGCTTCAAAACTTGCGTCGTGTGGTTTAGCTTGTGTATGGACACAAGCTAGACCAGCAGTAGCAAGGTTTGGAGCAGTTCGCGTGCACCTGTGTTTGTGATTTGCACTGGTTCAGCTAGATAGGGTGGGGGTGTTGATTTTTGTTTTTTAGAAGTCAATCTAGTTGAGCTAGTGCAGATCTCTAACACAGGTACATTTGACCTGCTTCGAACCTTGTGGTGGTTGGCTTGGTTTGCTTACCAACCCGGGCTCAACCAGCATAACTGAGGTTTGGAGCGATTTGACTGTG
>TRINITY_DN139208_c0_g1_i4 len=239 path=[2:0-55 6:56-64 7:65-133 8:134-238]
AAACCAGCAGTAGCAAGGTTTAAAGCAATTCACGTGCACCCTGTTTGTGATTTGCACTGGTTCAACTAGATAGGGTGGGGGTGTTGATTTTTGTTTTTTAGAAGTCAATCTAGTTGAGCTAGTGCAGATCTCTAACACAGGTACATTTGACCTGCTTCGAACCTTGTGGTGGTTGGCTTGGTTTGCTTACCAACCCGGGCTCAACCAGCATAACTGAGGTTTGGAGCGATTTGACTGTG
>TRINITY_DN139208_c0_g1_i3 len=242 path=[1:0-94 3:95-112 4:113-113 6:114-122 7:123-191 9:192-241]
GCTTGAACTGCTTCAAAACTTGCGTCGTGTGGTTTAGCTTGTGTATGGACACAAGCTAGACCAGCAGTAGCAAGGTTTGGAGCAGTTCGCGTGCACCTGTGTTTGTGATTTGCGCTGGTTCAACTAGATAGGGTGGGGGTGTTGATTTTTGTTTTTTAGAAGTCAATCTAGTTGAGCTAGTGCAGATCTCTAGCACAGGTGCATTTGACCTGCTTCAAACCTTGTGGTGGTTGGCTTAGTTT
>TRINITY_DN139202_c0_g1_i1 len=310 path=[0:0-309]
CCATTTCAGGGCTTGATGAAAATTCCAGTGGTAAAGTCTTGAACTTGGTGAGAGTTGTATCGGGTCTTCATCTAGTGTCCCTTCGAAAGCTTTCAAGTAATTTCAGTTGGGTATTGGTTAATTTATTCCTCCAGGTGAAGTGCTGCATCTTATTGCAAACAGGCTTATCCCTCAAAGGAATGAAAAATGCACTATTAATCTGGAGTTGGGGTAAAACAGACCCCAGTTAGTTGTCATAATTGGAAAAAAGGTGACTTTAAAAATTACTCCAGTTTAACGTACAAATTTTATTAGGTTTGTGGTACAGAAG
>TRINITY_DN139169_c0_g1_i1 len=205 path=[0:0-204]
CTGCCCAGTGTGTGCGCTGGGGCAGAGAAACCCATTCTATCTTAGAACAAATGGGGAATAGACTGAGGAAGCCCCTAGGTGAAGGATGTCTCCTGGGAAAGGTTCTGACTGCCCCCAATGTCCACCTGCAGTCAGTGCCAGGGCTCTGGCTACTTCTGCCCTATGGGAACCTTTTGGTCCTGCAACCCCCTTGCCTGTGAGCACC
>TRINITY_DN139204_c0_g1_i1 len=337 path=[0:0-336]
AGAGGAATGGTTTTATCACGATCCAACAGACTTTTAGAATACTCCACTTAGCAGAGCCAGGAGAGCAGGGTCTTTCCCATGAATCTTATTTAGAGTGGAAATGGGTACTCCCCAAGTAGGGTAAACACAGGGAATCCACACCCCCTTGCAGGAAACATGGTGGTTCGGATAATACCCAGTGTCAGTTTGCCGATACTGTTGGGTATCTCTTTTGGATATTCAGTTTTGCCTCTTTCCCCTCATTTTTTCCATTTGGTTATGTCTGTATTTCACTTAGACCATGTTTGCACAATTGCCAAAAATGATGTAGCCAAAAAGATAGAAAAACCAAAAACAC
>TRINITY_DN139204_c0_g2_i1 len=268 path=[0:0-267]
CGCTCTTAACACAACCATCGAGTTCTTTTAAAAAAAAAAAATTGCCTTGAAAGCTTGTTGGGAGGTGACATATGTAACCTGTTATGCCAGGAGCTTCAGAAGCAATTCCAGAGAATTTAAAAGAAAGATGGAAAAACACTGCAATTGACTTGGACAAATCATTTGTCTTGGGTACCAGAATGATATAACACTAGCTCCCCACAAAGAGGATAGCAAGCTTTTCCCAACCCAGAATGTTGTTAGTCGGAGAGGAATGGTTTTATCACGA
>TRINITY_DN139227_c0_g1_i1 len=469 path=[0:0-468]
CTGCTTATGCATACCTGGATAGACAAATACTAGTTCCACTGTATTACACTAAATGAATAAATGATTAACTCTAGGGAAATATACAACAGTTTATGTTTTGGAGTAGGGACTACTAGCTAAGCAGTGTGTAATCTTAATATGAGTGTTGAACTTAAAGGAAATCTGTATGGTTTACAGCCTGCATCTCACAGGGACAGTGAGAATATCCCAGAAACTCTGGTGAACAAAATGCAAGTCAAAAGGCAATGGACCCTCAAGTCCTACCTATAAAAAGTCATCTGCCAAGCCTACCACTTATTTGTATTAACAACCATCCATGATGGAAGGATATTTGTGGCCTGGTTGTTTCCAAACTTACAGACTGCAAGACATTTGTTCCATATAAAAATTATGAACTGTTTCCTTATTTTAAATGAGATGAAATGACAAGATATCTTGAAAACAGGGTGGCATTTAAGAACTAGAAGGG
>TRINITY_DN139218_c0_g1_i1 len=247 path=[0:0-246]
TTGGGACAATGTTTTGGTTTTGCTCTGGACCAGGTACAGTTTTATTCCTTTCCTCCTCTATAGTTCTGTTAGGAGAAACAGTAGTTAGTGTAGACTCCGTGTTATTTTGTACCTCTGCGGCCTCCGCCACGGCACTTTTCTCTTTCTTTTCTGAATCCTTTTCTCCCTCCTCCTCATGTTCGCCATCTTCGCTTTCATTCTTTTCATCCTTCTCCCCTTCTTCTGTGCCTTCATAGATCGGAAGAGC
>TRINITY_DN139160_c0_g1_i1 len=421 path=[0:0-420]
TGTAATCTTACCATATGCATGACCACTTTTGGCATAATACACCGGTATTAAGAACTTAAGGAAATTTAGTGTTTTAAAAACTGTGCCTGGATACTGATTACTCGGGACACTTGTCCTGGACAGCTAACTTGATGTTGGGAGGAGAGTTCTAAGCAACAGTATCTCTTAGAAAACTGAAGCGCAGAGTTCTGTTTTGAAGACGTGTTTACTATATTTAGTAAAATTGAACATGAAGGAATTGATAAAAAATTAAGGAACATCTGATCTGAAGTATGAGCAAATGACTACTTGCATTTTGCAATAAAAATGACAGACTGCACAGCATATAATTGCATAATGCAGTTACCATAATATACATCGTAGAAATCTTTCCACCTAGATCGTACCACTGTCTTGATTTTAAACCCTTTAAACATTCCTG
>TRINITY_DN139223_c0_g1_i1 len=206 path=[0:0-205]
TGGCCTTGGGAGGAGGTCCCCCAACCAAGGGGACAAAAATTTAGTATGCAATTTTCTGTAAGCTGGGCAATCAAACGAAATGTGGGACATAACGTCTGTGCATACCATCCCCTCACTTAAACATACACAACAGTGCCAATTAGATGCAGGAACACCATGCCATCTCCCTTTGACCCACGCCGAGGGGAAAAAAACCCAGCCTAGCC
>TRINITY_DN139223_c0_g2_i1 len=515 path=[0:0-514]
TGCTCTTCCGATCTTCACTGCCAACTCAGCCTTGATTGTAACTCTACCTACGCCTACCACTAAAGTGGCAGGAGTAGAATTGGGGACCTGAATAAGTGACCTTAAGATTTTATTCTGCTCCACTTCAAGGCCTGGGGTCCCCTTGATCCCCCACACTTGCACTCCATATAAAAGTTGGGGGATTAACTTAAATTTCACCAGACGTATAGCTGGCTTGATCAATCTACCCCCCTTTGTATGATAGAAATTTACAGTGCCCTGACCCGTAGCCTTCACCCTTATTCTGACAGCTTTTATTTGGGCAGACCACAAGGGGGTAGCAGATATAAGCACCCCTAGATATTTGTACACTTTAACTTGTTCGATGGCATGACCCCCCATTGACCACTTATGGGTAGACCTAGCTCTACCAACCACCAGTACTTTGGTCTTACTATAATTGATGGTCAAGTCCTGGGCAACACAGTAGTCAGAAAAGGCCCCCATCAGCCTTTTCAGCCCCACTCTAGTCCGAG
>TRINITY_DN139223_c0_g3_i1 len=938 path=[0:0-937]
TGATGGAACATGGGTCTGACCCAGTATGGAACTACTTATGTTTTTATGTTCTTATGACTGTCCCTGTTCTGTCCAGGACCGGAATGTGATGCTTTTTTGGCAGATCACTTGGTCTATTTGTGCATCTAGTGGGGGTGGTAGGGAAGCCATGGTCCCCAAGGATAGTTAAGAAAAGCATTATGGGTGTGTCTTCGGGGGCAGTCCATGTGCTCCCGAAAGGTCGTTGGGGCTGTCTTCTTTCCCAGCGTCCAAATGGGATCCGGTTTCCCCCTAGGCCATTACCAGGGAGATTTTGGACCTCAAGAACAATAAAGCCCCTGGGATTGATTTCGTACCGGCCAAACTACTGAAGAGAAATGTCGAATGGTGGAGTCAGGCCTTGGCGTCCCTCTTTACTGTTATTAATGAAACCGGAACAATTCCAGGGGACTGGATTAAGAGCTTGGTAGTACCCATCTTTAAGAGAGGTGATCCTACAGATCCGGGTAACTACAGGCCCATCCGTTTATTATCTGTTGTAGGGAAACTTTATGCCAGAACTCTGTTAGTTCGTTTACAGGAGTGGATAGTTCGGGGGAATTTGTTGGGGGTCGAACAGGCTGGCTTCCAGGCCGAGGTATCCACGCTGCATCATATTTTCATTCTGGACCAGCTCATTTGTAAATATGTTAAATCTAGGGCCTGTTCGCAACTGTATCTATGCTTTATCGATCTGAAAACAGCATTTGATACTATTAACAGAGAGAAGTTGTGGTCCAAACTTAGAGGGCTTGGGACTGATGAACGCCTGTTGGCCCTCTTACAGGCCCTCCATAGAGATACATCCATGCAGGTCAGAATGAGTAGAGAGGGGAGGGTGACCAAGGAAATTGGGGTGGTGCGGGGGGTAAAGCAGGGGTGTACGTTGGCACCCACCCTCTTCAACCTTTATGTGCAGG
>TRINITY_DN139223_c0_g4_i1 len=376 path=[0:0-375]
TGTGCTCTTCCGATCTGAAAAAACCCAGCCTAGCCAAGGTTAGGACACATCTATATTTTTCCAAGGACTAGTCCCGTAGATAGGCAGCACCAGGGTCTGGAAAAAAACATACAATGGCGAGATTTTCTGAGCGGCCACTTGCTCATGGAGGTACTGTAACTCCAAATCAGCTGACCGAGCCTTGATTTCAGCCCACACCTGACGTCCCAGATGTGATATAACATACTCGACAGAAAATCCCATAGAATGCAGGATTCCCCTAATCTTATCTGGCCAGTCACCTGCTGCTACCGGCAGAACACGTTTAGCCAGGGAGTCAGTTTCTGAAAAGATCAGCTTCAACCAAAACTTGATCACTGCCAACTCAGCCTTGATT
>TRINITY_DN139223_c1_g1_i1 len=252 path=[0:0-251]
AATAAAATGGGGTGGAATACACCATATGACACCCTTATTCAATATCTAAACCAATTAAGGTAACTACCCCTCTGTGCAGTGAACACTAGCTATAACCATGACTAAATTTGAAGGGCGGTCCTCACGCTAAAGGGGTTTCTCAGGGGGCCTACCAAAACTCGTCGCCCTTCTCAGTTTCAGGACAATGGTTAGGAATTTAGCAACCCTACCTGAAATGTTAGGGTCGGCATCCTTGAGGCATGCCAGTTCCTT
>TRINITY_DN139182_c0_g1_i1 len=357 path=[0:0-356]
TGGTGAAATGCATCCTGGGGGAAGAATGTGGGGGAGCAAGTGTGGGCAGCGCTAGGGGTGTAAGCCAAGACACACACATTGAAGGTGAGCCTATACAAGTGCTGCAGATGCCATACGTGTGCCACACCATGTGTTGCTACATGGGAAGACTGGGCCTGCACTTGCTCTCTCCATTTGTGTTTTGGGCCAGTTGGCAGATATGACAGGGGATGCTGCAGCACTCCATGTGGAGTGGAACCTTATATGCATAAAATGCAATGTGTATTTGACATGTAAAACTTATTCTGCTTGCAAAAAGTGGAGGGAAGGTTGCTGGAAGAATTTGTTTTCCAATTGTTAAACTGGATTGTTTCCCCC
>TRINITY_DN139161_c0_g1_i1 len=223 path=[0:0-222]
CACCTCCACCTCCAGGCCCTGTGCCATGCAGGGGGAGCTGGAGGAGGCAGGGCCAGGAAAAAACCAGGACAGGGGGCTGGCGGGGGTGCCCTGATCCTCCAAAGCTGCTGCATGTGCCGGCCCGGGCAGCACCCGAACCCGGCCCACAGCACTCACCCCCGACTGCGGGAGTCCTGAACAGGCCCCTGTGAGACCCTGCCCCTCCCATACCACTCACCATGCC
>TRINITY_DN139166_c0_g1_i1 len=215 path=[0:0-214]
CGAGAATGCTTTTGCATTCTTGCAACCCTGGCGAGATCTCGTGCCTTCTCAGTGAGGTTTTCAAGAATCTTGCAAGATTCTCGAGAACCTCAAAAACCGCTCTGCACGTGTGCAAAATGACCACCAGAGCCATTCTGGGCATGCACATCCCCCTGGCGTCCATTTGGTGCACGCAGAGTGTTTTATGAGAGTTGTGCCATTGACTTTAATAGGGC
>TRINITY_DN139222_c0_g1_i1 len=227 path=[0:0-226]
GCCTGCTGGAGTCCAGGTTTGATCCATTCAGCCCCCACGGACATACGTTTAGTATGTAAAGCCTAATAAACAGGCAGCCCTCTGCGTGTATTTCGTGTGTTCAGGCAACCCCCACTTAGCCCCCACTCACAGGTTTAGCGGGACAAACCTAATGCATGGGCAGGTGTTCTTCCTTGCTACACTCTAACACACACACACACACACACCCCCTTCCCAGTATTCCGCCC
>TRINITY_DN139203_c0_g1_i1 len=290 path=[0:0-289]
GGGTCAAGAGTGGACTTTTTGAGGATAGGAGAGAATCCACCCACAGAGGGGAACCCAGACAATTTCACTGGGTCCCCTGATAAGACACTCCAAGGTCTCCTTTGAGTGCCTGGAAGAGGGACAGGTCCCGGACTCGCCTCAGGCAGGAGTGACAACTGAGCAGTGGCGAGCATTCCCCCCACTTACAAGGAGATCATGTTCAAACAAGTGCAGAGAGCTCCCAAGCTACAAGAGAAAAGGAGCAATATCTAAAAATTTCCATTTCATATCTGGATTATAATGGCTTCATC
>TRINITY_DN139225_c0_g1_i1 len=231 path=[0:0-230]
GCTCTTCCGATCTCACGGAAGAGGAGGGGGAGAATGAGGGCTTGCTTGAAGCAGTGTATCTGGGGGGATTCTGGATGGCAATCTCCTCTCTTGGTTCCAGTGCCAAGGAAGCAGGATGTGTTTAGTGTTGGCCAGTTGTCTTTATTAGAATACTGTCCATAATAGTCAGGGCTCCATGTTCACTGTGTTTTCTTTCGAGAGTGGGCATCTAAATGGCATATTAAATTTAAT
>TRINITY_DN142249_c0_g1_i1 len=437 path=[0:0-436]
CACGAATCCACCTTCTCTCCTTGGGAGCTGGTCCCATGGCGCTTGGGGAATGCAGCGTTTCAGCGCTCACCCAGGATCCAGCCCACAAGGACATCCTCCTTCTCCAGCACAGAGAGCTGAAGTGCAGATAGCAGAACCCAGCCGTAGGGTGAACCATGATTCCCGTCACTGAACTGCGCTATTTTGCTGATACTCAGCCAGCGTACCGAATCCTGAAGCCATGGTGGGATGTCTTTACAGACTACATCTCGATAGTCATGCTAATGATTGCAGTATTTGGAGGGACTCTTCAGGTCACCCAGGACAAAATGATCTGCTTGCCCTGCAAATGGGTTACCAAAGACTCCTGCAATGACTCCTTCAGAGACTGGACAACTATAACTCCAGACTCCCCTTATTATAACTCTAGTATAGTGCCACCTCTGGACACTGGGCCA
>TRINITY_DN142258_c0_g1_i1 len=251 path=[0:0-250]
CAGCATGGTGACCTACCTTTAATCTTGATATACCACTGCAAATTCTCTTATTTGTAAATGCTTTTCTTTCAAATTTCCTTCTTATCAAGTTCTCTAAAATTCCCACTTTCACAATGAAGAAAAGTTAATGGCTTTAATTGTTGATCAACCAGTTTAAAGTACTGTTGGTTTTGGCTTTTGTTCTCTGTCTTTTCAGTAAGAGTTTCTTGGGTTTTATTTGGTTGACTGTCTGTACCTTAACACTTCTATCC
>TRINITY_DN142211_c0_g1_i1 len=284 path=[0:0-283]
GCTCAGGTCTATCTCCTGTGACTCCTGGGCACATATCCATGGGGCAGCCCTGAATGAGCCTGTCTCCCCATGTGCCTGGCTGGCCGGGGAAACACTCCCTTTGCCAAGTGGAGCGGTTCGATAATGGTTGTTCAGGTGCTGGTGAGAGATCAGAGTCTGTGCGGATCCTGTGCTGTCCTGGCTTCCCTACCCCCCTCGCTGCTGCCTGTCTCCCGGGCACAAACTCTGCCTGTGGAGACGGGAGGAGCACTGCATTCCGGGCTACTCTGCTCCCAGATCGGAAG
>TRINITY_DN142225_c0_g1_i1 len=306 path=[0:0-305]
CTGCTCACCATATGTAAACTTTAGCACGTTCACAATATCATATATGCGCCTACGTTCAACATTAAGTTCTTCTGATACTTCATCAAGGCAAATTTCATTATTTTCTGCAGTGTTGGGGAAATTAGGGTATCGAACTAAGAACTTGTGACACAGCAATCCTAGACTTTTCTCTTTACGGCTTGGCTGAGATTTCTCATATTCATCTCCTGATAAGTGCTCATGTAAATAATTTTTGGCCTCTAGGACTTCACTTGGACCATCAGGCCATCTCTTTTTCTGTTCTCGGTTTCTGATCTCAGGACTAGC
>TRINITY_DN142209_c0_g1_i1 len=218 path=[0:0-217]
ACGCCTAGTAGCACTACAGAAATTATTATTAGTAGTACTTTAACTGAAGTTATACACAGCATCTGCAGAGAAGGCCAACGCATGACCGGGTCCCCAAATGTAGCCTTCACAAGGACAGGTGTTCTCTCACGCTAAAAGATGAGTGCATTCTGATGGGCGTTAATCCTCACAATTAGAGCGTTGCGTTGGCAGCTGCCAAAGTTCCCGCCCCTCCCATG
>TRINITY_DN142210_c0_g1_i1 len=209 path=[0:0-208]
GGAGGAGTTGGCGGAGAGGAAGTCAAGGCAACAAAGACAGAGAAGGAAGTTCCAAGAGCTTAGAGACAATAGGGAGGAGAGAGATGGGACAGTAATTAAAGGAATTGGAAGGATCAAGGGTAGACTTCTTGAGGTTAGGAGAAACAGTGGCATGTTGAAGGCACAGTGAAAGGAGCCAGTAGAGAGGGAGAGATTGACTATGAGCAGGG
>TRINITY_DN142259_c0_g1_i1 len=218 path=[0:0-217]
TAACACTTCACCAGGGTGTATTGGACCTTCTGCTCCACGCTTAGAGCAATGAAGACCTTGGTCTCATCCTTGGTCCAAGAAATGCAGATTGTGTAGAGGTTGTAGTGGTGCTGGTTGTTGCCTGCCCATCATGACCGAGGGCGGGGCGACAGTGTTAGTGTGGGGGCATGACTGGACCACCCCCCTCCCAGCTGACTCTGGCCAGATCGGAAGAGCGT
>TRINITY_DN142276_c0_g1_i1 len=204 path=[0:0-203]
TGGGTTTTCAATTGGTTTTATTTTATTCATTCACTTTTCTTCTATATACTTTACCAGCTGCCCTGAACCTTGGAGGGGGGAGGGCAAAAAATAGCCCCCCCCCCAATGTATTTTGCACTTCTAAAGGATTACATCTTTGCTCCAATTCACACAAAAGGGATTTACATGAAACCCAACCACATCTGGGAACTAAACCGTTTTGAT
>TRINITY_DN142272_c0_g1_i1 len=256 path=[0:0-255]
CTGGGATGGGCCCCACTCCCAAGGAGCACTGACACGCCATGGTATTCTTTGGGGAGGGGTGTCTCTTGGCCATTAGGAGTCTGCCCCAGACTGTGTCCCAGGAGTTTGAACCAGGACGACTTCCAAACCAAGTTCAACAGAACCAGTTGGGCTTGGTTTGGTCTGTAGGGCTCTACTATAGACAGGAGTAGACTCTTAGGAGGAGCTGGTTAGTGCCTTGAATTATACTATGTTGTGAGTTACCAGTTCTTCCCAC
>TRINITY_DN142282_c0_g1_i1 len=418 path=[0:0-417]
CGGCCCTGCTCCTGTGTGTCGTGGAGGGGAATGTTCCCTTGTTTACCTTTCTCCGTGCAGTCCTCGACTATCCCAGAAACCCTCAATGCTTCCTCCTTCGTGTGTCTCTCACCCAGCATCTCTCTGCCTCTTGGCTGCTGGTCATTCCATCCCCCTCTCCTCCGCCTTCCACGCTGCCCATGTTTTGCCAGCGGCCGACTGCGTCACTGCGGGAGGGTGAAGCGGTGCCTTATCATGCCTGTGCTATTTGCTTTCCTTTCCATCTTCCTGCTTATTGCATCCTGGAGAATTGTTTCGGAGGCGACAGATTGCCTGTTAAGTGTGGCTGACGGACGTTTCCTGTTTTATCTGGACCCTCCTGGAGTTGTTGGTTGTGTGTGTGGTTGAAAAGACGTCCAGGAGGAGAAAAACAAGCGAT
>TRINITY_DN142229_c0_g1_i1 len=221 path=[0:0-220]
CGTAGACCCTAACACACGCACACACCAATCACTCTTCTCTCTCTCCGCCTAGCACTCGCTCCGCTCATTCACAAAATACGCTTAGAGACTCGATCCGACAACACCAAGGGGCCAGCTTCACAGCACTGCTGATCGCCGGCGCAGGGTTTGTGTTGAACCTTGCCTTTTAACTGCTTAGTCCGCCCCTGACGCTCCTGCAGACATGTGGAGCGCCACAATGC
>TRINITY_DN142212_c0_g1_i1 len=435 path=[0:0-434]
GTTGGTTTCATTGCCCGACAAGTCTCACAGCTAGGAAGGTTTCGCTCATATTTCACCGAAATATCCCTGTCTTCAGTCTACATCCATTCCCTCTTCTTCTGTCTCCCGTGACAGCGCAGAGAACTGTCCACCTTCTCGGCGGCCTGTTGTACATGTATCCGAGAGCTGCTCACGTGTCCTGCTCTCCCTTAGTCGTCCTGTCTCAAGTCTAAACATCCCCAGCTCTTCCTAATCTGCCTCGTCCTCCTGCCCCCTTAGCGTCTCCGTTCCTCTCCATCTTCCGTGGCACGTGGTGCCCGATGCTGGACACCAGCGACGTCTGTGTCCCACCCCAGGAGTGTGTCGCTCCCGTGCTGCTCTTCTCTTCCAGATCGCCATCCCCATCGAGGACGTGTCCAGGACTCATCCGAGATTCACCTTCCGGCACCGCTCTTC
>TRINITY_DN142233_c0_g1_i1 len=394 path=[0:0-393]
CGCCAAGCGCTGCTTGTCCTCCAGCTTCACCTTGCCTGCTGTCACCTTCACGGGGAGCTTCTAAGAAAGAGAGGAGACCATGAGCTCAGGAAAACAGTGCCTAGCAGAGAGGCTGGGAGCAGTCCCCGGCCATCTCCTGTGTGAAAACTGCTGGAGAGCGGGGAGAGAAGATGGGGCAGCACAAACACCTAAGGCACTTAATCTCTGCTTTGGGAATGCTGTAGCTCACAGCTGGAGGGCAAACAGCACTTCATGGATCAGCCAAGAGGAGTGTGAGCCAGCAGCTACCTGCAAGGAGATGTAGAGAACGAGCTTACTTTGCAAGTACAGACTATAAACTCAAATGTGGGAGTTGTACCGACTCCTGCTATCATCAGTAATGGGAAATACAACC
>TRINITY_DN142251_c0_g1_i1 len=212 path=[0:0-211]
TTTAATTGTAGCCATGGCCTCTGCAACTCCTCCCCCCCCCCCCCAAGTTAGGGAATCATCCGGTTGGTTGTTTGATGTATGCGGATGATGCTGTAATACTGTCCCAGATGAGGCTAGGTCTCCAGAGGCAGCTATTAGCCTTGGCTGAATATTGTGACCTCAATAAGCTTCAAATTAACTACGGGAAAACCAAAGTTGTTATTTTTGGCAGA
>TRINITY_DN142271_c0_g1_i1 len=453 path=[0:0-400 1:401-452]
CGCACTCAAGTTCCCCCTCTTGCTGTTTCCATCTGCAAACGCCCTTAAAAAGCCCTCCACCCCTTCGCTTTCTGCTTCAGCGATTTCCCCCACCCTGCCCTTGTGGCATGAAACTTTTAAAGTGAATGTACCCAGGGTGTATTCCAGTACCGCAGGGCAATGAGACAAGCAGTATTTAAGCCTTTTGATGTCTGTATAGAGAAAGCAGTAGTCATTGAAGTAGAAGAAAATCAATAATTTATTAAATACCAGTACAGAGATTAATAGTTTGAAATACATTACATCCGGAAGCTTCATCTGATGTTATCATTTCAGTTCTTACTAGGACCTAAAATTTGCTTGAAGAGGGAGCAGTTTTTTAAAATTGGCGCTGCACAATGCATTGTGGAGCGATGATGGAGCCTGTAAGGAGTTGCTGCTCTCCAGCGATAAAATCCCCAGGGCTGACTGCTG
>TRINITY_DN142271_c0_g1_i2 len=520 path=[0:0-400 2:401-519]
CGCACTCAAGTTCCCCCTCTTGCTGTTTCCATCTGCAAACGCCCTTAAAAAGCCCTCCACCCCTTCGCTTTCTGCTTCAGCGATTTCCCCCACCCTGCCCTTGTGGCATGAAACTTTTAAAGTGAATGTACCCAGGGTGTATTCCAGTACCGCAGGGCAATGAGACAAGCAGTATTTAAGCCTTTTGATGTCTGTATAGAGAAAGCAGTAGTCATTGAAGTAGAAGAAAATCAATAATTTATTAAATACCAGTACAGAGATTAATAGTTTGAAATACATTACATCCGGAAGCTTCATCTGATGTTATCATTTCAGTTCTTACTAGGACCTAAAATTTGCTTGAAGAGGGAGCAGTTTTTTAAAATTGGCGCTGCACAATGCATTGTGGAGCGATGATGGAGGTAATACAATAGCTCCACAGTCATGGTCCCCTATGTATTCCCAGAGAGATCAGGTCTTTACACTGGACTCTGTGGCTTTAATCAGGGTTAGTTGGCTAATTCATTGTCACTCCAGGGAG
>TRINITY_DN142271_c0_g2_i1 len=302 path=[0:0-301]
ATCAGACTAGGGCAAATTCCAAGGTCAGAAACCTGTTTTTTTTACTCCCTGCCCTTCCCTGGGATGAATGAATGTGGTTGTTGGGAGACGTGATGCAGAGCCCTGCTGGAGCTGGCTGTGCGTGGCAGTGTCTGTGTCTTGTGGGCTGGGGGGGCGTGAGGCACAGGGCGAGTTCAGTCAAGGGATTCTTAGGGACCAGTGCAAAGAATAGAACTGGAATGTTTTAACCAGCGTTTCCTGTTTGTTTCAGCCTGTAAGGAGTTGCTGCTCTCCAGCGATAAAATCCCCAGGGCTGACTGCTG
>TRINITY_DN142237_c0_g1_i1 len=266 path=[0:0-265]
CTCAGCCAAAAATCTGAAATAGAACAATTAAGCGTTTAGCTCAATTGGGTCGGTACCTGTCTCAGCCCTTAAGATCGCGGCCGGGACACCGGGTCCGACCCTTAATAAATGACGCAAGAAGGCATTTTGTACTCTTTCCAAAATACTAACATTCGTAAATGGGATAAGCTTAAGCCCAAACGTTGCTATTGGCGGGAATAAACCCGCATAAAGGCAGAGACAGGAACCCCTTTTGAGACACTAGCTGCTCTATTTAAAGCCTGGGC
>TRINITY_DN142202_c0_g1_i1 len=244 path=[0:0-243]
GTGTGCTCTTCCGATCTGTTGATGGGTAAGCCGATGGAAATGGCAGCCCCCGTCATTGACGGGGTCTGTCTTCCATTGGTTTCCCAGGTTCAAAGTCTGGGGGTGCTCCTTGATGCACAGCTATGTCTAGGTGTCCAGGTTGGAGCTGTGGCGAGGAGAGCATTCTGCCAACTACACCTGATGCGATGGCTTCGGCCATATGTCTGACTCCAACCTGACCACTATCATTCATGCTTTCATTACC
>TRINITY_DN142202_c1_g1_i1 len=222 path=[0:0-221]
GTGATGAGAGCACGGGGGACGGTGGCCAGGTCAGAGTCCGACGCCCCGGATGTAATTGGCGGAAGGCGCTCCTCGCCACGGCCCCCACCTGGACATCCAAGCGGAGCTGTGAATCAAGGAGCACCCCCAGACTCTGTCCCTGGGGAACCAGTGGAGGAGAGACCCCATCAGTGATGGGGGCCATCACCCCTGCCACCTTCCCCACCGGCATCACCTCCGTCT
>TRINITY_DN142283_c0_g1_i1 len=219 path=[0:0-218]
CTTTGCTCAGGTTCCCTGCTTCCTTCTGCAGGACATTTAGCAGTGTCTGGGAACTTTCCAAGATCTGCAAGGGAAGAAAACACAAGTTACCTATTTCTACAGAAACAAAACAGTTTAGTACCACAGGCTGCACTAGAATGTAAATGAAAACAAAAATTCAAAAATTAGTTAAAGTTTTTAAGTGGCAAACAGAATAAATCACAGATTAGGGCAAGAAGG
>TRINITY_DN142217_c0_g1_i2 len=202 path=[0:0-36 2:37-118 4:119-201]
GTCTCGCACCTGCTACTATGTCCTATTTACTCCCACCCATTGCATGCCCCCTCCTACAACCTGCACTCCATTTGCTCAGTTTATATAGTTCTGACTATGCTACATGCCTGAGGGAGGGCCCTCTGTGGCCTGCAAGCTTGCTAATTTCCACCAACGGTTGGTCAAATAAAAGAGATAATTAAAACCACTTTGTGTCTCTGTC
>TRINITY_DN142217_c0_g1_i1 len=552 path=[1:0-428 2:429-510 3:511-551]
AAATGGCTTGAGCGGTGCCACTCCCATTGGATTGTAGAGATTTGCACTGGCTCGGGGGGCTCCCGCTCATCAGGGACCAGGTTTTTGTTTGCCCCCCTGCGTTTAAGGGTGTGGTTTTTTTGTTGCCTGGGCTGAGCGGAGCAGTTTCGCAGCGCATGCTCAGTCCGCCTCCGGTTTCATGTTATCGGCTGTACCACGTTCCTAGATATTACTCATAACTACTTTCTCCCTCTCTGTAACTGAATCCAAACGGAATACCCAACCTTTGTTACTGTGAACCAAGTTCCTTTAATATGTGCATTCCCTTCATTGTATAAGCAGTTTCCCACTTTACTTCCAATCCATGTTTTCCCCCTTTGTGTTTACCACTGTTCTTACACCAATATATAATTTTACAGCTGTTTTTATGTGTCTGGCACATCTCTCCCTCATTGCATGCCCCCTCCTACAACCTGCACTCCATTTGCTCAGTTTATATAGTTCTGACTATGCTACATGCCTGAGGGAGGGCTCTGTGTGGCCTGAAAGCTTGCTCATTTCCACCAACGGTTG
>TRINITY_DN142217_c1_g1_i1 len=289 path=[0:0-288]
GGCATGTATAGCAGCCAACAGAAACACATAAAATGAGTAAATATAGGGCAGGTATATATGAGGGGGCATGGAATCAGGTGGGAGGGAGAGAGAGTGAGAGATGTGCCATTTAAAAACAGCTGCAAAATTATATATCGGTGCAGAAGACAAAAACAATAGGTACTGGTAAACACACAGAGAGCGCAAACATATGGGTTGGGGATATAATGGAAAACAGCTTATCAGGAGAAGGGAATACGCATATCAAGGAACTGGGACAACCCTGTAAGGCAGGCCATTATTATTTCCA
>TRINITY_DN142217_c1_g2_i1 len=213 path=[0:0-212]
GGTATATCTAAAGGCATGGAATGGGTGGGGAGTGGACAGAGCAAGGTGGGAGGGGGGTAAAGAGAGAGAGATGTGCTAGACATTAAAAAATGGCTGTAAAATTATATATTGGTGTAGGAGACAAAGAAACAATAGGTAGTGGTAACCTCTTAGAATTACTATTTCAAAGTATGCATTAACCTCTTGGAATCACTATTTCAAAGAGATCGGAAG
>TRINITY_DN142217_c1_g3_i1 len=260 path=[0:0-259]
GTATAATTAGTAAATGTAGGGCAGGTGTATATGAGGGGGCATGGAATAGGTGGGAGTGGATAGGACAAGGAGCAGGTGAGAGGGGAGTAAAGAGAGAGAGAGATGTGCCAGACATTTAAAAACAGCTGTAAAATTATATAGCGGTGTAGGAGACAAAGAAACAATAGGTGGTGGTAAATCCACAGAGACGGCAAATATATGGGTTGGGGGGTATAGTGGAAAAGAGCTTATCAGGTGAAGGGAATGTGCATATCAAAGGG
>TRINITY_DN142264_c0_g1_i1 len=219 path=[0:0-218]
TGCATCTTTTGAGGGCTTGCTATCAAAGCAAAGCACAGTAAGGTATTTGCTAAATATTGGTGTGATATTGCAGAAGCGCCAGTCTGGTCTCTCTTCGTATGCCTTTAGTTTATACATTAAGGGCTTTTAATGGCTTATTCTCCTTTCTTGTAACCTAACAAATTGTTGTTCAGGTGAATGATAACTTGAGGGTCCTAAAAACACAAACCATCAGATCGG
>TRINITY_DN142241_c0_g1_i1 len=349 path=[0:0-348]
GCCCGGATTCCCCGTCTCCCCACCCCACCAGCTGATCTCCCGCCTGGGAGGAGGGGAGAGCCGGGCTGGGGGGCTGGGAGCAGCGAGCGCCCCCTGCAGCCCCCCAGGGGCTGGTGACCTTCGAGGAGGTGGCTGTGAATTTCACCGAGGGGGAGCTAGGGCGGAGCCCTGTCCTGGGACGTCATGTGGGAGAATGACGAGAATGTGGCCTCGCTGGGTTGCGGTGAGATGACCTTCCCGATTCGCTCTGCATCCTCCTCCCCTCGTCCCTCGGGATGGGAAGGGTCTGCGGCCGAGCTGGCTCAGGGGCCGGTGGCCTTCGAGGAGGTGGCCGTGTATTTCACCGAGG
>TRINITY_DN142241_c0_g2_i1 len=340 path=[0:0-339]
CCCGCCTGGGAGGAGGGGAGAGCCGGGCTGGGGGGCTGGGAGCAGCGAGCGCCCCCTGCAGCCCCCCAGGTGAGAGGGGAACCCCCCCCCGCCCAGCTGCGGCCGGGATTCCCTCCCCAGCCAAGGGCCCAGCTGGAGCCGGGGTAGCACCGCGCTGGTCCCTGCGCTCCGGCCGGGGAGCAGCCCCAGAGGCTCCACCCAGAAGGGGATCTGGGACCTGCCAGGGCCGGGGCTCCTCAGTCTCCTGCATCGGGGGGAACCCAGGAATCCGGGACAAACACCAGCCCCAGCTCCCGACCAGCAGGCAAGGAAGTTGCCCATCCCCTCTGCAGTCTCCCCC
>TRINITY_DN142241_c0_g3_i1 len=225 path=[0:0-224]
GACAATATGAAGGATACTGCTCTACGGGGAGACCTGGAGCCAGCAGAATCATGTGGGACGGGACCAGGAATGCTGGAGGCTGCAGAATGAAGTCCTTGATTCAACCCAGATTGTCTCCTGCTCCCACAGGAAAGGAAATGGCTGCACCAAAGCCGGAGCAGGGGGCAGTGACCTTCGAGGAGGTGGCTGTGTATTTCACCAAGGAGGAGTGGGCTCTGCTGGATC
>TRINITY_DN142239_c0_g1_i2 len=312 path=[0:0-221 2:222-311]
TAGTAGCAGGAAGAGATTAAAAAGGCAGCAGTGGTGGCGTGAGAGGATTCTGGTGCAGGGTCGAGAGTCCTACACAGGAGAGGGCCCTCCCCAGAGGTGCTCCCGAGGCTAGTCTTTCCGTGGGGCACCCACCCACAGGGCCCACAGCCCAGCTTACAGTTGGCCCTGCCAAGGGATACACCTGGCCAGAAAAAGCAGGGTTTTACGAACTCCTTGTGGAAGTCAAGCTAGGATTTGCACTGAACGTACCTGTTTTTCTTTTATGCACCTTTTGTATAAGTTCTGGAACTGCCTGCTTAATCTGAAAACTCT
>TRINITY_DN142239_c0_g1_i1 len=284 path=[0:0-221 1:222-283]
TAGTAGCAGGAAGAGATTAAAAAGGCAGCAGTGGTGGCGTGAGAGGATTCTGGTGCAGGGTCGAGAGTCCTACACAGGAGAGGGCCCTCCCCAGAGGTGCTCCCGAGGCTAGTCTTTCCGTGGGGCACCCACCCACAGGGCCCACAGCCCAGCTTACAGTTGGCCCTGCCAAGGGATACACCTGGCCAGAAAAAGCAGGGTTTTACGAACTCCTTGTGGAAGAGATCGGAAGAGCACACGTCTGAACTCCAGTCACCTTGTAATCTCGTATGCCGTCTTCTGCT
>TRINITY_DN142284_c0_g1_i1 len=201 path=[0:0-200]
TGGCATTATAGTAACTTAAATATTTTCTCTCTCATTTGCTGTGTAAATGTCAGTACGTCACTACAGCCCTCTTACAGGGGGAAACAGCAGCATTATCCCCTTGCTGTGAAAGCAAAGTAGGGAAAGGGAATGGTCTGAGCACACACGGAAGTCAGTGGCAGAGACAGGAAGAGAATCCAGAGGTTTTTTGTCACAGTCCCA
>TRINITY_DN142218_c0_g1_i1 len=283 path=[0:0-282]
CGGCTGGGAAACCACTTCGTAGACTGCCAGGCGGAAGAGGCGCGTCTCCATCTGACCTCGGCTGCCCACCAGCAGGGCAGAGAAGGTGCCGCTGTCTCCCAGTTCCACCGGGCTGATCTCCAAGGTGACGTTATTCTGGAGGCAGCTCCTGCCGTAGAAACGGGACTGGTACAGGGTCTCGGACGCGCCCTTGAAGACCGTGGCCACTAGTTCTTCCGCCGGGGAGAGGGACCTCCAGATAGCCTCCCTGACCTGGAAACCACGAGGGACGCTGGCCTCCAGG
>TRINITY_DN142278_c0_g1_i4 len=284 path=[0:0-163 2:164-199 3:200-205 4:206-235 7:236-283]
TTCCGATCTGCCTTTCCCTCACGGTACTGGTTCACTATCGGTCAGTAAGGAGTATTTAGCCTTGGAGGATGGTCCCCCCATGTTCAGACAGGATATCACGTGTCCCGCCCTACTCGATTCATCTAATGTGCCCTTTTAAGTACAGGGATATCACCTACTACGGCTGAGATTTCCATCTCATTCCTCTAAAACACACTAGACTTAATGGGCTTTTCCCAGTTCGCTCGCCGCTACTAAGGGAATCTCAATTGATTTCTTTTCCTAAGGGTACTGAGATGTTTCAC
>TRINITY_DN142278_c0_g1_i2 len=263 path=[0:0-163 2:164-199 3:200-205 4:206-235 6:236-262]
TTCCGATCTGCCTTTCCCTCACGGTACTGGTTCACTATCGGTCAGTAAGGAGTATTTAGCCTTGGAGGATGGTCCCCCCATGTTCAGACAGGATATCACGTGTCCCGCCCTACTCGATTCATCTAATGTGCCCTTTTAAGTACAGGGATATCACCTACTACGGCTGAGATTTCCATCTCATTCCTCTAAAACACACTAGACTTAATGGGCTTTTCCCAGTTCGCTCGCCGCTACTACGGGAATCTCAATTGATAGATCGGAAG
>TRINITY_DN142278_c0_g1_i1 len=284 path=[0:0-163 1:164-199 3:200-205 4:206-235 7:236-283]
TTCCGATCTGCCTTTCCCTCACGGTACTGGTTCACTATCGGTCAGTAAGGAGTATTTAGCCTTGGAGGATGGTCCCCCCATGTTCAGACAGGATATCACGTGTCCCGCCCTACTCGATTCATCTAATGTGCCCTTTTAAGTACAGGGATATCACCTACTACGGCCGACATTTCCAGGTCGTTCCTCTAAAACATAGATAGCTTAATGGGCTTTTCCCAGTTCGCTCGCCGCTACTAAGGGAATCTCAATTGATTTCTTTTCCTAAGGGTACTGAGATGTTTCAC
>TRINITY_DN142278_c0_g1_i5 len=232 path=[0:0-163 1:164-199 3:200-205 5:206-231]
TTCCGATCTGCCTTTCCCTCACGGTACTGGTTCACTATCGGTCAGTAAGGAGTATTTAGCCTTGGAGGATGGTCCCCCCATGTTCAGACAGGATATCACGTGTCCCGCCCTACTCGATTCATCTAATGTGCCCTTTTAAGTACAGGGATATCACCTACTACGGCCGACATTTCCAGGTCGTTCCTCTAAAACATAGATAGCTTAATAGGCTTTTCCCAGTTCGCTCAGATCG
>TRINITY_DN197435_c0_g1_i1 len=262 path=[0:0-261]
TCTTTTTGTTCCCCCCCTTTTTTCTTTTTCTTTTTTTTTTTTTTTTTTTTTTTTTTTTTTTTACAGGGAAGGCATTCTTTCTGAAAGTAGCAGGATGGCGCCAGGCGGCTCAGCGCACACAGACAGCTGTGGCATCAGAGCGCAACTTAAGGAGGTGCCACTGTCCTCATCAGCCCGGAGGGGCGGGGCTTGTCCTTGGCTAAGGCGGGGCCAGCGCTGCTGCTAAACCCACAACTTTACACCCACCCCCCGGATCAACCCC
>TRINITY_DN197470_c0_g1_i1 len=256 path=[0:0-255]
CTTTTGCGGTGCAGGGGCACGCTGACTATCTCCAGGCGGTAGGTGCCAGGTGCTACCTTCTTGCGGCTCAGGTGTAGGAAGCTCAGGCCCTCCTTCTGATGGATGCGGAAGTAGCCATCCTCATTGCCCTGGGTGATGGCGTACCGCGTGTTCTTCTCCAGGGGCCCCACGGCCGGCAGCAGCTCCAGGATGTGCTCCTTATGCGCCACCTCCGAGAGGTTTAGCACCATGGACAGCGGAGCGTCCAGATCCAGGC
>TRINITY_DN197451_c0_g1_i1 len=241 path=[0:0-240]
CTTTGGTTCAAAAGCAAACAAGTATTTTTTCAAGTGAACATTTGAAGATAGTGAATCTTTGGATGTAAAACCAGATAATTGGTTGGAGAGAAAAAAAAATGCCCTCCCTTATCATTGCAAAGATTTAAGTTGCTGTCTTGGTCCCAAATATTGGCTGTAGAGACAAAATAGTGTGGAGATATCTTTTGTTGGACCAACTTTAGTTGGTGAAGGCGCACAAGCCACCTGATGAAGGACCCTG
>TRINITY_DN197428_c0_g1_i1 len=478 path=[0:0-477]
CTCTGGGTGGTGCTTGGGGATGCTGTGCTTTTGAAGGGGCTGTCTCTTTGAGGAAGTATAATGCTGAGGCCCTCCCTGCTTGCAGTTAAATGTGAGGTGCTGGATGTAGCAGCCAGATTTCAGCCTGGAGAGCTCTATTTTGCCAACCTGAATTTCCTCTGAGTTCCAGATGTCTAGAGTTCTATTTCTTGAATCTGTTCTAGTGTTGCCATGTACGCTTAATCAACGGCTACTTGGCACCCCAGGGCTGGCTGACTTTGGAGGGAAACAAACATGATGTTAGCCATTGACAATTGTTTTGTGTGCGTGCTAAACATGCAGGAAACTTGTTAACTGCTAAGGTCACAGATGAAACTGCTTGGAAAGTAGCCAGTTGCTACACATTGAGCTGTTGTGGATTGGGGGTGGGGGAGAGAGGGTTGGTTGGAAGCTGCTGAAGAGAACAAACTAAATCCTCTCCCCATTGTAAATTTAGCTG
>TRINITY_DN197421_c0_g1_i1 len=306 path=[0:0-305]
TCCGATCTATGTGATACTAATATACATAGGCAAAGAGTCAGAAAAAGTCACAGCATTAGCTTTTGTCCATAGCTTCTCTTCCCATGGAAGAAGCCACAAGAGTTAGCTCAGCTGGGTGAGGAGGAAGGAGAAGAGGGGTGCATTTCTACAAAGGGGTTTCTTATTGGGATTCCTTTTCTTGTTCTCTGAGAGAATGAGATTTGTTATCACTAGTGTAGAATGAGCTGTGGGGCCTGTCGCAAGCCAGGTGGGCCCTCAGGGATCCATTGAAGTTCCAGGGAATCTTCTAGGTTTTGAGACTAGGGC
>TRINITY_DN197458_c0_g1_i1 len=519 path=[0:0-518]
CGCAGTGCTTGGACAAAAGAACTTAATCCACGGGCCAGATCCTGGAATCAGAAAGGGGCCACATAAAATTCTGTCACAGGCCACATTTGGCTCTAGGTCCCCCCACCCCTTCCTTAGGAGGGGAAACCCCTAGTTCTTTTGCACCAACTCTCAGATTCCCACCTTGCTGAAAGAATAGTTACTGCAGCCATGACTCAGTTAACTGCCACGACATTTTTAAAGACACAGCCTCCCCAATTTCATAAGGCGGAGCTTTTAGGAGAAGGGTAGGGTAGAAGTCTGAATAAATATCTAATTCACACTGAGGTTTCTTTTCCCTCACCGCGAGCACTGCCGAATCCAGCAAAGTTGCAAAATGGTGGGTCGAGCCCCCTTTTAAACATAAGGTTTGAGGGGGGCACATTGTCTCGGCCATTAGAAAAAAGAAAATGGTACCATAATTAATTTGTGATGTTCCCCCACACACTGCAGGCCCACATGCTTATGCTTCCCTTTCTACTTGACTTGCGGGCCCTGCAT
>TRINITY_DN197455_c0_g1_i1 len=411 path=[0:0-410]
GGTCCGGACCTCTGGGAATATTGTTTTTGGAGTGTGTGTAGTCTGGGACCTCAAATTTCTGGAGCTTTGTAATGATTGTTGTATACTGACTTTGTATAATGGTGGTTGATTTTGATATTTAGTCCTGTAAAATTTTCTTTAGCTTCTTTGGATTTTTGTTGATGGTTTTATTGTAAAAGCCTGAGGCTATACAAATAAAAGTATTATTAATTATTATTATTATAAAGCCCTATAAAGCTCTTACCTTCTGGCCCCATTTACCTGAGGGCTTGCCCTCCCCCCCCGGGTCCTGGATCGACCACTGTGGTCGGCCAGGGGCACCCTCTTAGAGGTCCCCCGGGTGGCGACATTTGAGAGGGCGTTCTCGGTGGCCGCACCAGGGCTGTGGAAGTCACCTAGCAGAGATCCACC
>TRINITY_DN197412_c0_g1_i1 len=210 path=[0:0-209]
CCCCCCAGGTCTCGGTGTGGGTCCAGCTGCAGGTGCCCCGGATCGAGGATGGCAATAATTTTGGGGTCGCTGTGCAGGTGAGACCGCCTCCCCTCTCCCCCCCCCCTTGTAGCTACCCACCCCCGCTCACCCCCCTCTCGGCCCCCCACAGGAGAAGGTGTTTGAGCTGATGACGGCCGCCCGCACCAAATTGGAAGGATTCCAGACCCA
>TRINITY_DN197417_c0_g1_i1 len=457 path=[0:0-456]
CCACAATGAAAATATCCCAGGTATAAAAGTGACAGCTCTATGGAGTTAAGTATGTAAAATTTATACAATACTATTTGTAGGTGCATGTACAATTTCTAATAATGTCCTATTGGGAGTTTGCAATGGACTAAGGTGCTGGCAGCCAGCAAGCAGATATACTGGCATTCAAAGCAGAGATAGGATAGTTGCAGTACCACTGAGCCTGCTGAAAGGAACAGCAGAGTGCTTCTCAGGACACATATCATTCACACACCAGTCCTCATCCTGCTTCCACTGAATTCAAAAGCAAAAATCCCAGTGACTTCAATAGGACTGGATCAATCTCACCATGTGCAATATCGACATTCAGTCACAGGCTTCTTACAGAACACAGTGCTAAAGAGTCTTTGCTGCCTCTGCTTTGCTGTCTTTGGAAAACAAAGGTGGGACTTGGCTTGATGTGAACATAAGACATGTG
>TRINITY_DN197453_c0_g1_i1 len=300 path=[0:0-299]
CCAGGGTGCCACTCGCACAATCAGAGCGTGCCAGAGAGTTTGTTCCAAACGTTTCTGCAGTTTCTTTCTCTCATGAAAGTAAATGTGGTGCAGGAAGGAGGCTGCTAGTGGAGCACAGTCTGGAGACAAGCACCGCTCTCCATGCTAGCTGTGCAGAAGTCCTTGAGGGATGCCTGCCCACTAGGGTCCTGAAGTGCACTCCCTGCTCAGCTCGGCCTAGTGACAGGCTTTCATTCCTGATACATATGGGGACTCCTGGGGTTTGCAGTTACACTCCTGCTGCTCTGGGTAGTCTATGAA
>TRINITY_DN197424_c0_g1_i1 len=416 path=[0:0-415]
AATTTACTCCTGGATAAGTTTACTTCAGTATTAGCTTACTGAAGGATAGGAAGATGCTTCAATGGGGCATGTAGCGAGAGCCTTGTGGCTCTGCCCTGCAAAGATGTTGATATGTGGCTCGAGTTGAGAACCTTGCTCACACCTGTAATAGGGCAACATGAATAATCCACAAACTCTGCAAGCTGGAGTTCCTATCTCACTTCCATCTTCAACTGGCTGAAATGTTATGTTCTTGCAACAAAGCCAGAAACCCGATTGATGTGTACAGACTGTCTCATTCTATCTTGCCCTGCTCATCAAAAATGCTTTGTGAAATCTGCAGTGGAATCATATCCTCTCTATGCTGTTTGGCAAATTGTTTGAAGAGCCTGGAGAGTGCAGTGCTCCATCCGTTAAACTCCCTTGTTCAGCTCCCC
>TRINITY_DN197496_c0_g1_i1 len=254 path=[0:0-253]
AGCAGTCTAGGGTGAGCCAGGCCCAGGGAGAAGGTGGGAGCTGAGCCCTATGGCACCTCCATGCTTTACAGAGGGCTCCTTCCCCCAAGTTGATTTTACAGTACCAGTATGGCATAACCTGGGCAGCTGAGACTGGTAATAGGTTCTACAGTCCCTTGGTGAATTATAACTTTTGTTTTTTAATATGGTGGTACAGGTCAGTATGGACCCCTTGCCATGGCCTCACAGACCCCAGCAGTCTATGGAACTATTGC
>TRINITY_DN197457_c0_g1_i1 len=205 path=[0:0-204]
CTAGAAGCGAGTGGAGGGGCTCGGGGGCAAAGGGCCTCTCACCTGCCCCCTGGTCGGCATATTTCATGGTGGGGGTGGTTTGGGTTGTTGTATACCCCGCCCTTCCCGAAACACGTAAAAAAGAAATTGGAGCTAAAAATCAGATTTTATTTATTTTTAAAAATATTTAATGGCGTCCAGGTTTATGAACTTCTAAGGGCATATA
>TRINITY_DN197467_c0_g1_i1 len=330 path=[0:0-329]
TCTGTCACGATCCTGAAAAGAGCCATTCTGTTTCCCTGAGCATGCTGTTCCTCCACTGGCCACCAGGGGGAGACAGAACACCAGGTGGCGATAACCCGGGGTTATACAGGTGCCCCTGCCCCCGTAGTGTTGGGGGAGGGGACTGGCCTCCTATAAACTGAGCTCGCGCTGGGACCCAGAGCGATCCCCCCCTCCTCCCCCGTGTGGGGACCTGGATCCACCTCCACGGGGGTCGCTGCTGGGTGGGGAGAGACCAACCCCCCCCCCATTTCTCTTCCTTTTTCCAGTTCCCCCACCTGGTCTTTGCCGCCGTAGCCTCCTCTGCCCCCG
>TRINITY_DN197499_c0_g1_i1 len=217 path=[0:0-216]
CAGCGGGTTGGCTCGAGGAAATACAGATGCCGTTTCTCTATTTTGCACTTTGGTGAAAGCAGACTAGAAGAACAAGTTCTAAATCGGACACTACTAGGCCAGCATGCACTTTATTAGACCTAAAACCCAGCAAATTGTGCTGACCTTTAGGATTTACAGTTTAAAAAAAAGGCTAAAGTCACAAGAAAAAACTTGTAGTCACGCTTATGAAACAAAG
>TRINITY_DN197438_c0_g1_i1 len=283 path=[0:0-282]
CCGAGCATGCATATTGCACCTATTTAGTCTTTTCTCAAGGGAAGACCTTTTTCAACTAAATACTGCTTTCCAAATGAGCCAGGGATCTGCATAAGCAGGACATTTTAGACATATTTACAGTTTCGAGGAAATAAGGGTGTAATTTGTACAGCTCCAGACACACCTATGTAAACATTTGTTTCAGAACAGTTTCATCCAGTAAGCATATTTTTTCACAACCATCATCAGTTCAAGCAGGTTAAGTATGCAATGCACCTACTGCAATTGTGAATGTGAGAAGGGG
>TRINITY_DN197495_c0_g1_i1 len=259 path=[0:0-258]
CCAGGTTGTTCCATGCAGGGGGTATGGCTGGGCCACGGGAGCGCGCCTCCACCGCTGCTGCCTTCAGAAGGATGTCTGGGTCTGTGGGGAATGGACGGACTTCAATGAATTGTCTCCCACTGAAGTCAATGGAAAAAAAACGGGGAAAAATCAATGGAAAAACCAAAAATACCAGAACTAAACAAGAACCACGATTTCAGTTTTACAGTTTTAAAACCAAAATGGCAATTTTTGGGTCATTGCGGAAAATTCCAACTCC
>TRINITY_DN197484_c0_g1_i1 len=270 path=[0:0-269]
CCGATCTGACTGAGGGAATATTCAGAATTCCTGGTGACATTGATGAAGTCAATGCACTGAAACTACAGGTGGATCAGTGGAAGATCCCCAACAACCTTAGTGATCCCAACATACCCGCTTCTCTGCTAAAGTTGTGGTATCGGGAGCTGGAGGAGCCTGTCATCCCACAGCAGTTCTACAAAGAGTGCATCTGTAACTACGAGAACCCTGATGCTGCTGTGGCAGTGGTGCAGCTCCTGCCAGAGCTCAACAGACTGGTCCTGTGTTACC
>TRINITY_DN197461_c0_g1_i1 len=230 path=[0:0-229]
CAGCCCTTAGAAAGGTCTACGATCAGATGCCTGAGCCGCGCTATGTAGTCTCCATGGGAAGATGAAGACCGACTAGGGCAGATGTTTTAGCAACGTATCTGTCTAAGTCGCGGGCTGACTGCGGGAAAGATGAAAGGCAACGCTTGCCGTGCGGTTCCGAGTCTCTGATCTCGTGGGTCCCATGTGCCCCTCTTGCAGCTGCGCGAATGGCGGCGGTTACTACCACTACT
>TRINITY_DN197422_c0_g1_i1 len=210 path=[0:0-209]
TCTGTAAAACACCCCCCGGTTTTTAAAAACCCCTTTCCCCCCTTTATTTTTTGGGGTTTCCCAGGGGGGAAATAAAGGAAAACCAAAAAACAATTTTTTCCCCCGGGGGGGGATTTTTTAAAAAACCCCTCCCCAAAAAAAAAATTCCCCAAAAAACCCCCTTTTTTTTTTTTTTAAAAAAGCCCCCCCCCCCAAAAGCGGAGAGAGGGC
>TRINITY_DN197474_c0_g1_i1 len=315 path=[0:0-314]
GCCCATCCAGGTTCGGAGAGGAAAGCTTCCTGGCTTTCAATGGCTTCTCGTGCTCACAGCTGCTGCTGCTGCTGATGTTGGAGAAGGAGCGTTTGTGCTCCTCCTGTGCTGCCAGAGAGATGCGGCCTTCTTCTTCCACTTCTTCAATCTCTTCCATCACTTCTGCCTTGGCCTCAGCAATCAGCTCTCTCAGGGGCCTCTTGTCTGACACCTCGGCCACAAACTGATGCTGCAGGAGCTGTGCTGCTGACCATCTGGCCTCAGGGTTCTTCTCCAAGGCTTTCCTCAGGAAATCTTTAAACTCTTTGGACCACC
>TRINITY_DN197413_c0_g1_i1 len=555 path=[0:0-94 4:95-107 5:108-472 6:473-492 8:493-554]
GAGCACCTCCCGTCCCTATGGGGTATGCCCGTGTGGGTTCCAGGGATGCAAGCAGAGGGTGATGTTCCCACTCTCTGCCTCCAGGGAAGCCTACCCCACCTCTAGGACGGGGTTGTCACCTCCCGCATCCTGGCTGGACACACCAGGAGCCAAGGGCTCCCCCTGTGTGTTGTTTTTGCCCTCTTTCTGCCCCTGGCAAAGGTGGTGCCATGGATACATGAGGCCACGATGTCCCCGTCCATGCAGAGGAATCGATCCAGCTCCTCCTGGTACTCCTGTGTGCACATCGCACGGCTGGACCTGAGATTGTTGTCCTTGATTTGTTTATATCTGGATGTCAGATCCTTTGCCAGCTGCATGCACTGGATTACATGTGTTGCACCCCAACTGCCGCATCTCCTGGGCGATGCTTTTGTAGAACCGTTTGGTCTTATAGTTCCGCACCAGGTCGTGCTGGACCTTTTCGTCCCCACTGTGGCAGAACCTGCCACCAGTAGCAGCTTCCCTGACCTTCCAGCTGACCTTCACTGACACCTTGGCTTCCAGGTACTGCTA
>TRINITY_DN197413_c0_g1_i5 len=560 path=[2:0-112 5:113-477 6:478-497 8:498-559]
CTCCACGAGCACCCCGTCCCTGTGGGGGTCTGTCCATGTGGGTCCCGGGGGTGGGAGCGGAGGGTGATAGTCCCACTCTCTGCCTCCAGGGACGCCTCCCCCACCTCTAGGATGGGGTTGTCACCTCCCGCATCCTGGCTGGACACACCAGGAGCCAAGGGCTCCCCCTGTGTGTTGTTTTTGCCCTCTTTCTGCCCCTGGCAAAGGTGGTGCCATGGATACATGAGGCCACGATGTCCCCGTCCATGCAGAGGAATCGATCCAGCTCCTCCTGGTACTCCTGTGTGCACATCGCACGGCTGGACCTGAGATTGTTGTCCTTGATTTGTTTATATCTGGATGTCAGATCCTTTGCCAGCTGCATGCACTGGATTACATGTGTTGCACCCCAACTGCCGCATCTCCTGGGCGATGCTTTTGTAGAACCGTTTGGTCTTATAGTTCCGCACCAGGTCGTGCTGGACCTTTTCGTCCCCACTGTGGCAGAACCTGCCACCAGTAGCAGCTTCCCTGACCTTCCAGCTGACCTTCACTGACACCTTGGCTTCCAGGTACTGCTA
>TRINITY_DN197413_c0_g1_i4 len=538 path=[1:0-77 4:78-90 5:91-455 6:456-475 8:476-537]
GTGAGGTCTGCCTGTGTGGGTTCCGGGGGTGCAAACGGTGGCTGATGTTCCTGCTCTCCGCCTCCAGGGACGACGCCTCCACCTCTAGGACGGGGTTGTCACCTCCCGCATCCTGGCTGGACACACCAGGAGCCAAGGGCTCCCCCTGTGTGTTGTTTTTGCCCTCTTTCTGCCCCTGGCAAAGGTGGTGCCATGGATACATGAGGCCACGATGTCCCCGTCCATGCAGAGGAATCGATCCAGCTCCTCCTGGTACTCCTGTGTGCACATCGCACGGCTGGACCTGAGATTGTTGTCCTTGATTTGTTTATATCTGGATGTCAGATCCTTTGCCAGCTGCATGCACTGGATTACATGTGTTGCACCCCAACTGCCGCATCTCCTGGGCGATGCTTTTGTAGAACCGTTTGGTCTTATAGTTCCGCACCAGGTCGTGCTGGACCTTTTCGTCCCCACTGTGGCAGAACCTGCCACCAGTAGCAGCTTCCCTGACCTTCCAGCTGACCTTCACTGACACCTTGGCTTCCAGGTACTGCTA
>TRINITY_DN197413_c0_g1_i2 len=202 path=[3:0-139 8:140-201]
CTGCAGAGATGGATCTACGCCTATAGGGTGGAGGCGACTGAGCTGGCAGCCCCAGGTACAGGGGACACGGGTAGTGTCCAATAAAGGACTGTGGACTAAGACCCTCTGAACTGTGTGGTGTGTGGCAGAACCTGCCACCGGTAGCAGCTTCCCTGACCTTCCAGCTGACCTTCACTGACACCTTGGCTTCCAGGTACTGCTA
>TRINITY_DN197413_c0_g1_i7 len=644 path=[2:0-112 5:113-477 7:478-643]
CTCCACGAGCACCCCGTCCCTGTGGGGGTCTGTCCATGTGGGTCCCGGGGGTGGGAGCGGAGGGTGATAGTCCCACTCTCTGCCTCCAGGGACGCCTCCCCCACCTCTAGGATGGGGTTGTCACCTCCCGCATCCTGGCTGGACACACCAGGAGCCAAGGGCTCCCCCTGTGTGTTGTTTTTGCCCTCTTTCTGCCCCTGGCAAAGGTGGTGCCATGGATACATGAGGCCACGATGTCCCCGTCCATGCAGAGGAATCGATCCAGCTCCTCCTGGTACTCCTGTGTGCACATCGCACGGCTGGACCTGAGATTGTTGTCCTTGATTTGTTTATATCTGGATGTCAGATCCTTTGCCAGCTGCATGCACTGGATTACATGTGTTGCACCCCAACTGCCGCATCTCCTGGGCGATGCTTTTGTAGAACCGTTTGGTCTTATAGTTCCGCACCAGGTCGTGCTGGACCTTTTCGTCCCCACCCCCTCACAAATGAATGTCCTGGTCTCAGTGCTGGACCAGGGCTCCTCTTTCAGGGCTCCGTGTGTGTGGGGCCCACCAGGTGTGTGGCAAGGGGCCCACCCAGTGGCTGTTGTGGCAATGGAGCATGAGGAATGCATTTGTGTGAATGGTTGTATCACTGCTCCT
>TRINITY_DN197413_c0_g2_i1 len=230 path=[0:0-229]
GGTCTCCCTTAATGCCAAAGAGGTTACTTTTAAGAGGTATTTATTATGTAGTTAATGTTGGCTAAGCTCTCTGTGAGGAAGCAGATGTGGCAGAACCTGCCACCAGTAGCAGCTTCCCTGACCTTCCAGCTGGCCTTCGCGGACACCTTGGCTTCCGGGTGCTGCTGGGCGGGATTTCGCGGTCCCGGGGGGGGGTGCAGCCACCTGGCTTGCCGGGGACCGGTGACCAT
>TRINITY_DN197413_c0_g3_i1 len=279 path=[0:0-278]
ACGGTGTCCATCTGCTCCCCATGACCCTGTGGGTTCTGACCCTGTGAGGTTCGGGGGCGCATGAGGATGATGCTGCACCAGTTTCGAGGGATAACTCCTCCACCTTCCTGGTTGGCTTCACCAGGGGCAGTGGGCTCCCCCTTCTCTGGGGGTTCAGGCAGTGGGGTGTTGTTTTTGCCCTCTTTCTGCCCCTGGCGAAGGCTGAGCTGTGGATGCAGGGGACCATGATATCCCCATCCACACAGAGGAAGCAACCCAGCTCCTCAGCGAACTCATGTG
>TRINITY_DN197449_c0_g1_i1 len=201 path=[0:0-200]
ACTGGATCCTTTGATAAGACCTGCAAATTATGGAGTACAGAAACAGGAAAATGTTATCATACCTTTAGAGGACACACTGCAGAAATAGTGTGCTTGTCCTTTAATCTTCAAAGCACTTTGGTAGCTACTGGAAGTATGGATACAACAGCCAAACTATGGGATGTACAGAATGGAGAGGAAGTGGTAACTTTAACTGGACCC
>TRINITY_DN197481_c0_g1_i1 len=270 path=[0:0-269]
TGAGGAAGCTTGTCCCATCTCTGCAGATGTGTGTGCCTGAGAGATATATCTAGTAATTTGTATCAGTTATCTGCAGCAGAAGGATTTGTTACCAAGTAACACCCATTTTATCCAGCGATTAAAGGATGCATGAGGAAGCTACAGATGTACCAGTTTTAACTTGGGTATTAGGAAAGATTTGAGTCACTAATTGGTAGTAGAATTAGAAAATAATTTGGACAGGTACTGAGTGGTCAAAACAAATTGCAAGTTATGCATCACAAATCCAAT
>TRINITY_DN132530_c0_g1_i1 len=485 path=[0:0-252 2:253-484]
TGGAGGGGGTGCAGATCCAGAATGGGAGCACACGCTCCTCGCTGTTCTTTGCCAGTGTCTCTGCTCAGCACTATGGGAACTACACCTGCCTGGCCTTCAACAAACTGGGGGCGTCGAACACCAATTTATGGCTCATCAGACCTGGTTCTTTGAAAAACCTGGCAGTGACCGGCATGGACTCTTTTCTTTTCCTGTGCCACCTGTGGTCCGCATTTGTGACGCTGTTATTTAAGGCTTAAAGTAGGCGGTGGAAGCAAAATGGAACGAGGAGGGAAATGGACAAAAGAGAGCAAGGCAGAAAGAGAACACAGTCTCTGTTCCTCGGAAACATGAAGAGGGAAAGAAAGAAAGAGAAAAAAAATCCTTAGGTTATTCAGACAGGGCTGTGAGGTGATGATCCCAAACACAGAGACTGCAGGTCAAATCTGGATTGGTGGTAATCCTATAGGAGAGAAGAAGTAACCCTGCTCGCTGGGCTGACCTGC
>TRINITY_DN132530_c0_g1_i2 len=278 path=[1:0-45 2:46-277]
CGAGATTACAAGGTGACTGGAGTTCAGACGTGTGCTCTTCCGATCTGCAAAATGGAACGAGGAGGGAAATGGACAAAAGAGAGCAAGGCAGAAAGAGAACACAGTCTCTGTTCCTCGGAAACATGAAGAGGGAAAGAAAGAAAGAGAAAAAAAATCCTTAGGTTATTCAGACAGGGCTGTGAGGTGATGATCCCAAACACAGAGACTGCAGGTCAAATCTGGATTGGTGGTAATCCTATAGGAGAGAAGAAGTAACCCTGCTCGCTGGGCTGACCTGC
>TRINITY_DN132574_c0_g1_i1 len=245 path=[0:0-244]
GCCCCCGGAGGCCTGTCCAAGCCCAGGCCTGAGCATCCTCTGGAAGTGGTGTAAAACCTTTCCCCCTTAGCAAAGCGCCTGTTGGACGGGGATAGGGATTAGGTGGGAGGCTCTTGGGGTTGGTGTCGGTAGAGTTCTTTTAATGAATTGTATTTTAATGTTTTAAAATTGTATTATGTTTTTGTAAGCTGCTCTGAGCCTTTGGGGAAGAGTGGGGTATGGAAATAGATCGGAAGAGCGTCGTG
>TRINITY_DN132564_c0_g1_i2 len=268 path=[0:0-267]
TCGTGGCCTAGCTGCCCAGTGAGTAGTAAAGCTACCTAAGATGTGGTATCTCCCCTGTGTTTCATGTGGCCTCGCCCATTAAAGACTCCCTTATATTTAATAATGTGAAAGTAAGAGGGAGACTAGCAGGTGAAGATTGTATCCCTAAAGTTAATGGGAGATGAGCCATTGGTTTCAATGTGGATGGGATTGCATCCTAGGGATTTGTTTGCACACTATAAACGCATGAAACTCAACAGGAGCGTTCTGGAACATCTATATTTGCTAC
>TRINITY_DN132594_c0_g1_i1 len=227 path=[0:0-226]
TGTGCTCTTCCGATCTCAGGTCCCTTGCTCAGTGGGCCTGCAATCTAAGAAGGACAAGGATGAGGGGAGCACAGCGAGAGACACACACACACCCATTCCCATTTTAGAGATTTTTCTTTTACAGATGGGGAACTGAGATGGGGAAATTAATTTCCATATTAATTTCAAAATTTTGATTGACTCCGCTTCTGGCCCCACCAGGCTTAGAACACACCAGCCACCACTGA
>TRINITY_DN132583_c0_g1_i1 len=497 path=[0:0-496]
CTGACATTCTTGTAGAACTGTGTGACACGGGTTAAAACTGTGATGGCATCATGAAGGTAACTGCTGACAAAATGGCATCACCCCAAGAAGGGCTTCTCTTACAGAACCCCAATGCCTGTAACCAGTCATTTTAAAAATTGTGCATCAAGGTTTGATTTCCCACTATAAAAAAATCCTCATTAATTGTTTTAATACCAAGTCTTTATAGTAATGCAATTGTTTTTAAATAGCTTATAACAAAAGGGCTTGGTTTTTCTTTTTAGATCCCAGTGTCCCAGCAAGCAGGAAGACAACATAAAAATGTGACCATGCTCGCTTCCCCTGGCTTTGATTTAAGTTGGACGATGCTGCTCACTTTGAAGTTTGCCGGTAGAAAATTTTGCTGTGGACTCAAAAAAAAAATACTTGAGTTTTAGAAACACTCTTGCGTGTTTACAGGCACAGTAAGACGTTGTGCTATATGGATTGAGAAAAAGAGGCGTAATTCAGTGCTTCGG
>TRINITY_DN132583_c0_g2_i1 len=360 path=[0:0-359]
CTACAAGAATGTCAGTTGATTTTTTTTTCTTAGCAAAAACAACCCCTAGTTTTTCCTGTGCTTAACCAGGAAGGAAGCAAGTTGGAGAGAGAAGGGGAGTGTACGTGGAGGGAGGCTGTACACTAGAGAGAAAGAGAGAGAAACAAACCCAGCCTTATTGAATTCAGTGTTTGTAAACCACACCATCATTTTTAAAAAGACATTGGTCTTTAATGGAGGTGTTCAAGAGACTCGCTGCACCCCTAGAGCACTTCGGTTCTAGGAAACAATCAGAAGAGAAAGGAGCGAACAGACTGTTAAGTTGGTTGAAAGAAAGGGGAGGGGAGAGAGAGACACACACACAAAAAGGCAGATCGGAAG
>TRINITY_DN132582_c0_g1_i1 len=228 path=[0:0-227]
CGCTCCAGATCATGAATCTGCACCATGGAGCCATTCTCTATCCTTAAGAGTGGATGCCCTCAGCTCCACTCTTCACTTGAGCTCATTTTTTCAGCACTTCCAGGTAGACACATGCTCCATGGGTCAGATCCCAGATTAGGAAAGGGGCCAAATAAAACCGCTATGGGTAGGACATGGCCCCAAGCCTGACCTACTCTATGCAAGGACACCAATATGAACAGCTAGTTC
>TRINITY_DN132569_c0_g1_i1 len=235 path=[0:0-179 2:180-209 3:210-234]
TTCCGATCTCTCCTTCTGCGGCAATATGGCCATCCAACACCGCGGCTCTAGCCGCTGCAAGCGCCGGGCAGTGAAACAAAATATGGCTAAGAGAATCCATTTCTTGATTATTACAAAGGGAGCAATGTCTCAGTTCTTTGGGGATAGCTCCCCATCTCGCATTTCTGAGGGGTATACATTACATCTTAAACTAGTAAAGACTCTACGTCAGCTATAATCAAGCCACTGAAATAAG
>TRINITY_DN132569_c0_g1_i2 len=235 path=[0:0-179 1:180-209 3:210-234]
TTCCGATCTCTCCTTCTGCGGCAATATGGCCATCCAACACCGCGGCTCTAGCCGCTGCAAGCGCCGGGCAGTGAAACAAAATATGGCTAAGAGAATCCATTTCTTGATTATTACAAAGGGAGCAATGTCTCAGTTCTTTGGGGATAGCTCCCCATCTCGCATTTCTGAGGGGTATACATTGCATCTTACACTGGTAAAAACTCTGTGTCGGCTATAATCAAGCCACTGAAATAAG
>TRINITY_DN132603_c0_g1_i1 len=447 path=[0:0-446]
CTCCAAATAAAGTGGCTCTTAATGCGGATTAAGTTGATCATGTGAACACCTTAGTCCAAATTAATGACCCCAGATTCAAAATTTAAACCGGATTCTGAAAACCTAATTTTTGTGGATTTATTTGAGTGCAGATTAAGCTCAGTCCAAATAAGTGATCATGTGAACAGTTAATCCAGACTGAGTCCTAGGCGTCATAGTGTGCTGCAGATAGGCATGTCTCCCCTCGAGCTGTCTGTATCTCTATGGTATCCCGCAGTTCTTCTGCGTGGCACGTTGAATTTAAAACCCACTGTGCCAAGGCAAAGACCCCTCCATTTTTGCAAGGTGACGGCTGTCTGCCATCACTATACTCCCAGAAATCAAAGCGGAAGAGGGGGCTGAAATCTGATGGCGCTGCACCATGGGATTTCACAGTCTTACTTGCGACTCCTAAACCGGATTAACCTG
>TRINITY_DN132603_c0_g2_i1 len=224 path=[0:0-223]
TCTGCGCCATGGGATTTCGCAGTCTTCCTTGTGACTCCTAAACCGGATTAACCTGTTCACACTGCAACCCAGGATTAATTCTTATTCCTTATTAAAAACGATCACCTAAACAGTTATACCGCATTCACATTCACACCTTACAATGGCGCAGCGGTGGCACTCCCGCAAGGAGAAGACGCGGCGGGCGAAGGAGGCTGTCACAACTTCCGGTGTGAATGGGGCCC
>TRINITY_DN132603_c0_g3_i1 len=454 path=[0:0-453]
ATTGATAGTGTGAACACTTTAGTCTGAATTAATGACCCCAGATTCAAAATTTAAACCTGGTTCTCGAAACCTAATTTTCAAGGATCTCATTTAGTGCGGATTAAACTCAGTGCGAATTAGTGATCGTGTGAACAGGACTGGACTGTATCCCAGACACAATAGAGTGCTGCAGATAGACATGTCTCCCCCCTAGCTGTCTGTATCTCTGTGGTATCCCACAGTTTTACCAGCAGTCTCTGCTTGGCACGCCATATTTAAAATCCACCACACCAAGGTGAAGTCCCCTCCATTTTGCAAGGTGACTGCTGTATCTGTCGATGTCCTCCCAGAAATCAGAGTGGAAGGGGACGCTGAAATCTGGTTGAGCTGCACCATGGGATTTCACAGTCTTACTTGCGACTCCTAAACCGGATTAACCTGTTCACACTGCAAATCAGGATTCATAAATCAGGAC
>TRINITY_DN132555_c1_g1_i2 len=232 path=[0:0-63 2:64-231]
CTTCACAGGCAACTCAATAGTCCTGATTCCAAGCCTGTTCTTCTCTCCCCTGCTCTCAACCTTCTAACAGACAACCCAGGAGTCCTGGGTCTAAATTCCCCCTGTAGCCCCCGCTCCCCTCACAGAGCTCAAAAGTCCTGGAAAATACAATGTTTATCTGTCTGTCATATGAAACAGAAGTAAGGGTGTGTGTGGAATGACTGACAAAACAAAACAGGAGGTGCAGTGGAAC
>TRINITY_DN132555_c1_g1_i1 len=370 path=[1:0-201 2:202-369]
GGGGGCAACACTGAAGCTGGAGACAGGAGGGTATGAGCTGGCCCCTACCCTCTCCATTTCCACTTTAAGAAAGAAAAAACTTAGGAGAGAACTCGGAACTCCTGGCTTCCAGCTTCTCCACCCCACTCTAATCCAGTAAGCGGCACTCCCTTCACACACAACCTGGTTCCCAGCCTGGTCCTCTCCCCTGCTCTAAACCTTGTAACAGACAACCCAGGAGTCCTGGGTCTAAATTCCCCCTGTAGCCCCCGCTCCCCTCACAGAGCTCAAAAGTCCTGGAAAATACAATGTTTATCTGTCTGTCATATGAAACAGAAGTAAGGGTGTGTGTGGAATGACTGACAAAACAAAACAGGAGGTGCAGTGGAAC
>TRINITY_DN132555_c1_g2_i1 len=205 path=[0:0-204]
ATCCTCTCTTTTAACCAGTAGTCCTCTCTGCCCTCCCAGAGAAATTAAGAGTAGTGGCTCCCACACCCTATCTAACCTACTAGGTCCCATCCCCACTCCTGGCTCCATCCCACTCTGACCTGGTAAGCTGAATTCCCTTCACAGGCAACCCACAGTCCTGGTTCCCTGCCTGATCTGTTCTCCCCTGCTCTCAACCTTGTAGCAG
>TRINITY_DN132555_c1_g3_i2 len=206 path=[0:0-157 2:158-205]
CCTACACGACGCTCTTCCGATCTGGGCTGCACTCCCTTCACAAGCAACTCAATAGTCCTGGTTCCGAGCCTGTTCTCCTCTTCACTGCTCAGCTCTCAACCTTGTAACAGACGGTCCAAGTCACCACTCTAACCCCCACTCCCCTCACAGAGAACTCAAGAGTCCTGGGAAATACAGTGTTTATCTGAGTCTCGTATGGAACTGGG
>TRINITY_DN132555_c1_g3_i1 len=216 path=[0:0-157 1:158-215]
CCTACACGACGCTCTTCCGATCTGGGCTGCACTCCCTTCACAAGCAACTCAATAGTCCTGGTTCCGAGCCTGTTCTCCTCTTCACTGCTCAGCTCTCAACCTTGTAACAGACGGTCCAAGTCACCACTCTAACCCCCACTCCCCTCACAGAGAACTCACAAAGCTCTGGGAGAAATACAATGTTTATCTGTGTGGGTCCATATGGAACAGAGTAAG
>TRINITY_DN132548_c0_g1_i1 len=230 path=[0:0-229]
GGCGAACCACCCGCCTCCAACGGAAACAGCCCCCGACATCATCCGTCGTCCCAAGCCCACTCACAGCTTCCTCCCAGACAGTCCCAATGCCCTTATAAATGCAGCTACTTTTTTCCATAGGGAAACCTTAAGGGAAGAATGGAATTTAGGGAATTTTATGGTCATTCTTACTTCTCCTCATTCTATGGAAAAAAGTAGTACTGCCTAGGTTCTGTTTATGTAAGTTCCCT
>TRINITY_DN132588_c1_g1_i2 len=220 path=[0:0-118 2:119-219]
TGCCATTTGATCCTATTATTTCGAATCCTGCCCTCGGCAGGAATGCAGAACGGTTCCTGGCCATCATCTTGGGGGCAGCCCTTGAGATAGTTGAAGACTGCTATCATGTCTCTCCTTGATCTTCTCTTTGCTAGGCTAAACACACCCAGTTCCTTCAGCCTCTCTTCATAAGACTTCCTTTTCAGATCCGTTATCAACTTTCTCCCCCTCCTCTGAGCCG
>TRINITY_DN132588_c1_g1_i1 len=237 path=[1:0-135 2:136-236]
GAAATGAGGCTGAGAGTTTGAGACTTCCCGAAGGCCACTCAGTCAGTGAGTTCATTGGATAGGGTGAGATTCAAACCTTGGTTTTCTAAGCCCAAGGCCAGCACCTTATCTACGACACCCCATGCTCTATTGGAAGTCTTCTCTTTGCTAGGCTAAACACACCCAGTTCCTTCAGCCTCTCTTCATAAGACTTCCTTTTCAGATCCGTTATCAACTTTCTCCCCCTCCTCTGAGCCG
>TRINITY_DN132554_c0_g1_i1 len=202 path=[0:0-201]
TATGCCCCTGGCCCCACCCTCTTTCCAATGTGGCCATGTCCCCACAGAGCGCTGGGATGCTGTAGTGCTCCATATCAGAAAAGGGGCAGGACAAATCATCTGCCCCTTTCTAACATAGGCCCACCCCCATGGAGCATCATGAGGTCTGTAAGGGGTGGGGCCTTCCACTGCTGATCCGACTAGCTTAGGCCGGGAGTGCTCC
>TRINITY_DN132593_c0_g1_i1 len=229 path=[1:0-102 2:103-160 3:161-228]
TCCCTCCGCTCCTTCAAATCCCTCTTCAAGACCCACCTTTTCCTCGCCGCCTTTCCCAATGCCCGCTAGTCGTTCCCTGTATACTTACAGTCTGCCCTCCTCGGCAGACTGCTGCAACCATCCTGATTGTAACCAAGCCATGCACACGCACCTGAGACTTCGCATCCGCTTGAATGTCTGTTTGTCTTCTCCCCTGTCTCTCCCACTGTCCCCTCTCCCTGTCTCCCCC
>TRINITY_DN132593_c0_g1_i2 len=205 path=[0:0-106 2:107-164 4:165-204]
CCCCTCCCTCCACTCCATCAGATTCCTCCTCAAGACCCAGCTTTTCCTCACCGCCTCTCCCAATGCCTGCTAGTCGTTCCCCATATACATACTGTCTGCCCTCTTCTGCAGACTGCTGCAACCATCCTGATTGTAACCAAGCCATGCACACGCACCTGAGACTTCACATCCGCTTGAATGTTTGTCTTCTCCCCGGTCTCTCCCG
>TRINITY_DN132536_c2_g1_i1 len=244 path=[0:0-243]
GTCGGTGATGCCTCCTGCTGGCCATGGGGGAGAACACTCCCTGCGTCCGAATAACCTTCCTCAGAAGCTACAGAAGGACAATTTCCACAGAAAGTGACCCAATTGTCCTTTCCAGCTCTGATTCTGCACCAGACAGTGAGGCAAAGAGATCAATATAGGGGACATGTAGCTTAAAACACTGACTTAGCTGTTGATGTCTCAAGTTCTTATAGGTAAAAAAATAGTCCTACCATGTAATCTTGCT
>TRINITY_DN132621_c0_g1_i2 len=259 path=[0:0-56 2:57-258]
GATCTACACTCTTTCCCTACACGACGCTCTTCCGATCTTATCTGTGTCCCGCTCACTCATGAAGCATACATGTTGCAGGGCCTGCATTGGTACCCTACGCCCTGCAACATGCATTTCCCACAAGTGGCCCGGACAAATATATCGAAGGTGGCCACCATGTCCCCAACCCGCCTCCCCGCAGGCCAGCGGCTTCGTACCTGGCTTGAAGGCCTTGACGTCTTCCTGCACCTCCAGGCCGGCCTGCTGGACAATCCGGCTG
>TRINITY_DN132621_c0_g1_i3 len=370 path=[1:0-167 2:168-369]
GCCCATCGGAGCCAAGGAATTTCCTCTTGAGAGTGGCGTGGACCTCGCTGAGGAGGGAGCTCAGAGGGTCTGCAGGGAGAGAGAGAGAGAGAGAGAGCTCAATGGGCAAATGACTGAGACCTCCCCCCCCCCCGGGTGGCCACCCTCGGTATCCGTGTCCCGCTCACCCATGAAGCATACATGTTGCAGGGCCTGCATTGGTACCCTACGCCCTGCAACATGCATTTCCCACAAGTGGCCCGGACAAATATATCGAAGGTGGCCACCATGTCCCCAACCCGCCTCCCCGCAGGCCAGCGGCTTCGTACCTGGCTTGAAGGCCTTGACGTCTTCCTGCACCTCCAGGCCGGCCTGCTGGACAATCCGGCTG
>TRINITY_DN157108_c0_g1_i1 len=397 path=[0:0-396]
ATTCATATATGTTTAAAGCCTGACACAGAATTAAAGGCTATCCTGCGAAAACATACCAAGCACAACTAGAAAGACCACTACCTTCGTTATCAAAATTGCAGCTAATCTTTTGAGGACAACAATCATATTTCCTGTGTGTTTCTTCAAAATAGAAAATATATTCTTTAATCTTGTGGACAAAATTAGAGGAAGCAGCATTATTTCTAACTGATCAAATCAAAGTTGCTTTAATAAATAATAACAGTCCCTTGTTGATTAGCAAATGTATTGTCAGATCTGGAATTGCATTATCCCAGGAGTGTTAAGACTTTTATTCTGCTACACTGGAATGCTAAATGTTTTGTGCTTCTGCAGACTATGGACATGTATCTGAGGCCTTTTTTAAACAGACTGTGGT
>TRINITY_DN157145_c0_g1_i1 len=205 path=[0:0-204]
AGCAGATAAACGGTAGTAGCAGCCCTCATCCTGTCCATCCACAGCAGCCTTAGTCCCGACATGGGAGAGGCAGTGGGGTGGGGCTCTGCTACGTCCTCCCAGCAACTGTTTAACATTGGGGGTGTTTTCTTAATAGCTTATGGGTGGCAACAGCACCCCTCCGCCAATTCCTGGCAGATCGGAAGAGCGTCGTGTAGGGAAAGAG
>TRINITY_DN157202_c0_g1_i3 len=685 path=[1:0-158 2:159-259 4:260-684]
AGACGCCACACCTGGGATTCATTTAGTCTTTTGGAAATTTCGTCATACCATTTAGAGTCTCTTGACTCTAAAGCTCTGCGGAGATGCACAATTTTATCTAGGTCAAAAGTGCCAATGAGAGGGCACTGCTTAGTTAGATTCTCTCTGGTATACCAATTCCATTTATCCAAAAATCTACATGTCTTCTGGCCATAATGCATGTACATGTACAATGCTGGAGTACCTTTTGGCGGGGTGGGAACATCCTTTGAACCACCACCTCCCATTTCTCAATTCACACAGGTATACTCACACAGGAAAGATTTATTAAGGGGTCCTCTTAACATAAGGGCTCATCTCCATGGAAGGGAAAAGGAAAGGTCCTTTCATTCACGCCTGAGTCCACTGGGTCACAGGGTTCAGCCCAAAGGCTTAGTCCTAGACCTGGTCAGCGGTTCATTAATTCATTCACCATTCACGCCTGAGTCCACTGGGTCACAGGGTTCAGCCCAAAGGCTTAGTCCTAGACCTGGTCTTAAGTCATTCACCATTCATGCCAGAGTCCACTGGGTGGTGGGGGAGGGCAAATTTGGAGTGTGAGTGTGTGTTTGTTTACTTTGTATACGCATTACGCAATGCCGCATGCGCACGCATATGGGATAGGGGTTAACCCTGTCCCAAGCATGTACAAACCCCAGTGTCATCC
>TRINITY_DN157202_c0_g1_i1 len=299 path=[0:0-57 2:58-158 3:159-298]
GTCAAAAGTGCCAATGAGAGAAAACTGCTTATTTAGATTATCTTTGGTATACCAATGTCATTTATCCAAAAATCTACATGTCTTCTGGCCATAATGCATGTACATGTACAATGCTGGAGTACCTTTTGGCGGGGTGGGAACATCCTTTGAACCACCACCACTACCCCCATTTTCCTCAATTCACATGGGTACGCTCACACAGGAAAGATTTATGAAGGGGTCCCCTTAACTATAGGGGACGTCTGAAGGAAGTGTTGAGACACCATCCAACAGTATCTCCAACTACAGTCAAGGGTTCA
>TRINITY_DN157202_c0_g1_i2 len=400 path=[1:0-158 2:159-259 3:260-399]
AGACGCCACACCTGGGATTCATTTAGTCTTTTGGAAATTTCGTCATACCATTTAGAGTCTCTTGACTCTAAAGCTCTGCGGAGATGCACAATTTTATCTAGGTCAAAAGTGCCAATGAGAGGGCACTGCTTAGTTAGATTCTCTCTGGTATACCAATTCCATTTATCCAAAAATCTACATGTCTTCTGGCCATAATGCATGTACATGTACAATGCTGGAGTACCTTTTGGCGGGGTGGGAACATCCTTTGAACCACCACCACTACCCCCATTTTCCTCAATTCACATGGGTACGCTCACACAGGAAAGATTTATGAAGGGGTCCCCTTAACTATAGGGGACGTCTGAAGGAAGTGTTGAGACACCATCCAACAGTATCTCCAACTACAGTCAAGGGTTCA
>TRINITY_DN157111_c0_g1_i1 len=322 path=[0:0-321]
CAGCAGACTGTACAGCCCAACCCCAAGGTAGCAGCTGGACACAGGGGGGCTGCTGTTTATCGGCTCGAAAGACAGGTGCTGCAGCCCTGCTCTTGCCTGGGGGTTGCCCCAGCAATGCCATAGCATTGGGGGTGAGCTGCCTGCAATGGTATGGTGTGGGGGAGGGGTGCTTCCAGGCACACCATGGTTCTCGGCAGCCGCTGGGCCTGTTTAAAATGGACCCAGGCGTGGCTGGAAACAGGCAGACACGAGGGTGCAACCTCAGACTTGTGGGGTTGTGAATCCCTGCTTCCATGTGAAAATACCTTTCATGGTGTTGCCT
>TRINITY_DN157139_c0_g1_i1 len=228 path=[0:0-227]
CGTAGCATAGACCAACTGATCCTTAATCTCATCGTTAAGGCCTCGACGGAACATCACCCTGAGCACATTATCTGGCCAGCCTAGGTCCACCGCCACCTGTTGGAACTTAGTGACATAGTCAAGTAGCGGGCCCTTCCCCTGTCTCAAGGTAGTGATGACCGTTTCGGCCTCCTGAATGCGATGGGGGTAATCATATAAGAATTTAAATTCTTTGATGAACTGCTCGCA
>TRINITY_DN157133_c0_g1_i1 len=242 path=[0:0-241]
GAGGCACGTGCTGGGGGAATGTGTCGAAAGGGCACCGCCAAAGGGGCCCTTTGACGGGGCCAAGAGGTGGAAGGGGTTCTGTGTGCGAGAAATAGGGTGAACGTGCTGCTGGTGAAGGTAAAGAGGATGTCTCCCCCCAATGAGAGCAGGGTAGAGACGGTGACCTCCCCTGGTGGCAGCAGGGGGGGGAGAAAGTAATTGTAGACCATCTCCCTGGTGAGCAGGGAGTGGCTTTGATTATG
>TRINITY_DN157136_c0_g1_i4 len=402 path=[1:0-10 3:11-68 5:69-127 6:128-154 7:155-257 9:258-401]
GTTTGTGTCTCTGTAGCCAAACTCCCTGCTCCAAGGCACGATTTCCTGTAACGTGGGGTGAGAGGTCTGAGATGCTGAGACTCTCGGGGGTGTGTGTGTCAGGTTATCCTCTCCTTCCCCCTCCCCCCTTTTCTCTTTTAATCGATAGGGTGATCATTTTCTATCTATCTCTGTTCTAACAGTTAGATGAATAAAAGATCATGCTCTATGGATCGGGGCTTGAGTTGGGGCTTTGCCTCATTTTTTCCCTACTGTCAGTGTGTTTCATTTTTTGCTGAATTGTTTCCCATTTTTACTTTTTGTATTTCTTGTATGTTTTTCTTCTGTAGGTGCTTTACTTTTTAGTTTTGTGTGTGTTGTAAGTGAAATGCAAATATTCTCAAACTACAACTCAATTTACCC
>TRINITY_DN157136_c0_g1_i2 len=399 path=[1:0-10 3:11-68 5:69-127 6:128-154 8:155-254 9:255-398]
GTTTGTGTCTCTGTAGCCAAACTCCCTGCTCCAAGGCACGATTTCCTGTAACGTGGGGTGAGAGGTCTGAGATGCTGAGACTCTCGGGGGTGTGTGTGTCAGGTTATCCTCTCCTTCCCCCTCCCCCCTTTTCTCTTTTAATCGATAGGGTGATCGTTTTCTCTCTCTCTCTGTTCTAACTGTTAGATGAATGAAAGATCACTCTCTACAGATCGGGGCTCGAGTTGAGGTTTTTCTCATTTTCCCCCTAATGTCTGTGTTTCATTTTTTGCTGAATTGTTTCCCATTTTTACTTTTTGTATTTCTTGTATGTTTTTCTTCTGTAGGTGCTTTACTTTTTAGTTTTGTGTGTGTTGTAAGTGAAATGCAAATATTCTCAAACTACAACTCAATTTACCC
>TRINITY_DN157136_c0_g1_i3 len=353 path=[0:0-104 2:105-115 3:116-173 4:174-225 6:226-252 8:253-352]
TCCCCCCCAATTCTAACTGATCTGAATTTGCACGTGCAAGGCAAGTTCATAAGTTTGATTAGAAAATCTTAACCTATGAATATTGTGTTGGTTTTGACTTGGCTTCTTTGTCTCTTTGTAGCCAAACTCCCTGCTCCAAGGCACGATTTCCTGTAACGTGGGGTGAGAGGTCTGGGATGCTGAGACTCGGGGGGGGGAGGATATTTTCTCCTTCCCCCTGCCCCCTTTTTCTCTTTTAATCGATAGGGTGATCGTTTTCTCTCTCTCTCTGTTCTAACTGTTAGATGAATGAAAGATCACTCTCTACAGATCGGGGCTCGAGTTGAGGTTTTTCTCATTTTCCCCCTAATGTC
>TRINITY_DN157136_c0_g1_i1 len=353 path=[0:0-104 1:105-115 3:116-173 4:174-225 6:226-252 8:253-352]
TCCCCCCCAATTCTAACTGATCTGAATTTGCACGTGCAAGGCAAGTTCATAAGTTTGATTAGAAAATCTTAACCTATGAATATTGTGTTGGTTTTGACTTGGCTTGTTTGTGTCTCTGTAGCCAAACTCCCTGCTCCAAGGCACGATTTCCTGTAACGTGGGGTGAGAGGTCTGGGATGCTGAGACTCGGGGGGGGGAGGATATTTTCTCCTTCCCCCTGCCCCCTTTTTCTCTTTTAATCGATAGGGTGATCGTTTTCTCTCTCTCTCTGTTCTAACTGTTAGATGAATGAAAGATCACTCTCTACAGATCGGGGCTCGAGTTGAGGTTTTTCTCATTTTCCCCCTAATGTC
>TRINITY_DN157191_c0_g1_i1 len=202 path=[0:0-201]
CAACCAATTGCCAGGTTGGCAGCTTGCCAGGCTGCAATTAATTAGCATTAAATCAAGCAAATTAGAGCCCTTGCGGTTGACACGGAGACAGCAGGGCCCCTTGTAAACTTGAAGGCCGGGGCAGCTGCCAGTCCCAGCAGGTTGCTCCGTCTTGATCTGTTTGCCACACCCAGACAGAGGCTCTGGGTGAAAACGGACATGC
>TRINITY_DN157196_c0_g1_i1 len=240 path=[0:0-239]
CCCAATCTCTCCAAATGGTTGCCATGAGCACCAGCCTTGGCAGCACACTCCCTTTGCTCCACCAACGGCCCCCAGCCAAGGGACCCATCAGGGGCCCCCGGGGACTCCGGACCAAGTGGTGGTAGTGATGCCATTTAGGGGGGGGTCTAAATGGGCATCAAAAGGAGGGATTTGTAAGAAAAAGTGCAGAAAGGGGCTCTGGGAAGGGAGTGCAGCAAGGGACTCTGGAAAAAGCCACAG
>TRINITY_DN157123_c0_g1_i1 len=6304 path=[2:0-1880 4:1881-4931 5:4932-5770 6:5771-6092 8:6093-6303]
TGCTCTTCCGATCTTCTCAAGAAAGCTCAGAGTCTCTTTGTCAAAGAGTGCATTAAAACCTACAGCTCAGACTGGCATGTGGTGAACTACAAATATGAGGACTACTCAGGAGATTTTCGAATGTTGCCTTGCAAATCCTTCAGGCCAGACAAGATTCCAAACCATGTGTTTGAAATTGATGAAGACTTTGAAAAAGATGAGGATTCCTCATCGTTGTGCTCGCAGAAGGGTGGCGTCATCAAGCAGGGCTGGCTGTACAAAGCCAACCTGAATAGCACCATCACGGTTACCATGAAGGTATTCAAGAGAAGGTATTTTTACCTGACCCAGCTGCCGGACGGGTCCTACATTCTGAATTCTTATAAAGATGAGAAAAATTCCAAGGAATCCAAAGGCTGCATCTTCTTGGATGCTTGCATCGATGTTGTGCAGTGCCCCAAGATGCGTCGCAATGCGTTTGAGCTGAAGATGCTGGATAAGTACAGCCACTACTTGGCAGCCGAGACCGAGCAGGAAATGGAGGAGTGGCTGGCAGTTCTCCGGAAGATCATCCAGATCAATACGGAGAGTTTGGTCCAAGAGAAGAAGGATACGGCCGAGTCTGTACAAGATGATGAATCCAGCAGCCAAGGGAAATCCGAAAACATTCTGGAGAGTTTAGAGCGCAGTATGCACCCGGAACTGATGAAGTATGGAAGAGAAACTGAACAACTTAACAAGCTGAGCAGACATGACGGCAGACAAAACCTCTTCTCCTTCGACTCCGAAGTCCAGAGGCTGGACTTCTCTGGGATCGAGCCAGACGTGAAGCCATTTGAGGAAAAAAGCAGCTGGCGCTTCCTGGTGAATTGCCACGACTTGGCCTTCAACCTCCTTGCCCACATGAATGACCGATCTGAGGGCCCGCCCACAAACGTGGAGCCATTTTTTGTGACCCTGGCGTTGTTTGACATCAGAAACAACTGCAAGATTTCAGCTGATTTCCACGTGGACTTGAACCCGCCCGTTGTGCGGGAAATGGTGCTGGGAGGCCCTGCCCAGGCAGCCAGTGATGGATACGCAAAGGGGACCCCATCTAATGAGCACTTAATGAATGGGATTGCGGAGTCTCGTCTGCACTACATAAAGCAGGGGATTTTCTCCGTGACGAATCCTCATGCTGAAATCTTCCTCGTCGCCCGGGTGGAGAAGGTGCTGCAAGGAAGCATCACGCACTGCACGGACCCCTACATCAAAAACTCGGACCCTGTGAAGACGGCCCAGAAAGTCCACAAGGTGGCGAGACAGGTGTGCAGCCGTCTTGGGCAATACCGCATGCCCTTTGCTTGGACTGCCAGACCAGTTTTCAAAGACTCCCAAGGGACCCTGGATCTGGAAGGGAAATTCTCCCCCTTGTATAAACAGGACAGTGGCAAGCTGTCGACCGAGGATCTTCTGAAGCTGTTGGCGGAGTACAAGAAGCCAGAAAAAACAAAGCTCCAGGTGATCCCTGGCCAGCTCACTCTCACACTCGAGGACATTCCGCTGGACTTCTCAAACTGCGTTACCACCGCCTACGTCCCCATCAAGCCTTTCGAGAAGGGCAGCGGCAGCGTCGCCGCGGAGGTGGAGGAGTTTGTCCCCGACGTTGCCAGATACTGTTACCCCTTCACCGTCTACAAGAACCACCTCTACATCTACCCCTTGCATTTGAAATATGACAACCAGAAAACCTTTGCCAAGGCGAGAAACATCGCCATCTGCCTGGAATTCAGGGACTCGGATGAAGGGGACGCCAGGAGCTTAAAGTGCATTTATGGGAAACCCGGCGGCTCCCTCCTGACGGACAGCGCTTACGCCACCGTGCTGCACCATAATCAAAGCCCCGAGTTCTACAGTGAGCTGTGAAATTAACACAAAGGGGACAGCGAAAAAGCAGGACACCGTTGAAACGCCAGTGGGCTTTGGCTGGCTCCCTTTGCTGAAGGACGGCAGAATGATCCCCTCCGAGCAACACGTACCCGTCTCAGCCAATCTGCCTCCCGGCTACCTGAACCTCGGGGACACGGAGTCACGCAGGCTGCCGCCGAACGTCGACATCAAGTGGGTGGATGGAGGCAAGGGGTTGCTGAAAGTGAAACTTCACTTGGAGTCAACCATTTACACGCAGGATCTCCACCTGCACAAATTCTTCCAGTATTGCCAGGCCATCCAGGAAGGTGCCAAAGAAGTCCCAGGCGAGTTTGTTAAATATTTAAAGTGTTTGCACGCCATGGAGATCCAAGTAGTGATACAGTTTCTACCTGTAATTCTTGTGCAACTCTTTAGAGTCCTCACCAATGGGGTCCACGAGGAGGAAATCGCCGTCAACTGCACCATGGTTCTTCTGCATGTGGTTTCCAAATGCCACGAGGAAGGTCTGGATCACTATCTGCGCTCCTTCATAAAGTACACCTTCCATCCGGAGAAACCCAGCGCGCCGCACACTAAGATGACGCACGAAATCCTGGCCATTGCGATGACAACAATGCTCAAGCAATCCGCCGATTTCCTAGCCATAAATAAGCTGCTCAAGTACTCGTGGTTTTTCCTTGAAGCTCTGGCCAAATCGATGGCGATGTATCTGCTGGGAGAGAACAAGATCAAGCTCCCCAGAGCCCAGCGTTTCCCTGAATCCTACCAACATGTCTTGCACTCGCTGCTCCTTGCCATAATTCCTCACATCACCATCCGCTACAGTGAAATCCCTGAGGAGTCGAGAAACGTCAACTACAGCTTGGCCAACTTCCTGAAGCGTTGCTTGACGTTCATGGACAGAGGGTTTATCTTTAACTTGATCAGTGACTACGTTTCTGGATTCAGTCCCAAAGATCCCAAGATATTGGTGGAATACAAGTTTGAATTTCTGCAAACAATCTGCCATCATGAGCATTACATCCCTTTAAATTTACCGATGCCCTTTGCCAAACCCAAACTTCAGAGAGTTCAAGATGGCAATCTGGAATACAGCTTAACTGACGAGTATTGCCGCCATCACTTCTTGGTGGGGCTGCTCTTGAGAGAGATGGCCATCGCGCTGCAGGACAATTATGATATTCGATATACGGCCATCACGATTTTAAAGACCCTCTTGATCAAGCACGCCTTTGACAACCGATACCAGCATAAGAACCAGCAGGCCAAAATAGCTCAGCTGTACTTGCCATTGGTCGGAGTGCTGTTGGAAAACATCCAGCGATTGGCTGGCCGGGACACCCTGTATTCCTGTACGGCCATTCCCAATTCGGCATCCAGAGAAGAGTTTATGTGCAATTTCACGCCGCCTTCGAACAGGTCAAGTCTGATTATTGACAAAGACATGGCGTACAGCCCAGCATTTCAGAACGGCCACAGTATTAAGAGAGAGGACTCGAAAGGATCCCTGAACGCAGAAGGCATGTCCAGTTCTCCTGACACGGGCGAAAATACGCGAAGAAGCTCGACGCGCAGCAGTGTATCCCACTACAGTCGCCTGGACCAGTATGAGATCAGAAGCCTCCTGACGTGCTACTTGTACATAATTAAAATGATTTCTGAAGATGCCCTTTTAACCTACTGGAACAAAATATCCCCGCAAGAGCTGCTGAATATCCTTGTCCTTCTGGAAGTGTGTTTATTTCACTTCAGATACGTGGGGAAAAGAAACATTGCCAGGGTTCATGACGCCTGGCTATCGAAGCACGTTGGAGTCGACAGGAAATCTCAGACCATGCCAGCTTTGCGCAGTCGGGCTGGGATGATGCAAGCCCGGCTCCAGCACCTGAGCAGCTTGGACAGCTCCTTCACGCTAAACCACAATGTTGGCACGTCGGAGGCAGACATCGTGCACCAGGCCTTGCTTGCGGGAAACACGGCCACGGAAGTCTGCCTCACGGTCCTGGACACCATTTCGTTTTTCACCCATTGTTTCAAGAACCAGCTTCTAAACAACGACGGCCACAACCCACTCATGAAAAAGGTCTTCGACATTCACCTCGCGTTTCTGAAAAACGGGCAGTCGGAAGCGGCTCTGAAGCACGTCTTTGCTTCCTTGAGAGCTTTCATTAGCAAGTTCCCCTCAGCGTTTTTCAAAGGGCGGGTGAACATGTGTGCGGCGTTCTGCTATGAGGTGTTGAAGTGCTGCACATCCAAGCTGAGCACCACCAGGAGCGAGGCTTCCGCGCTTCTCTACCTCCTCATGAGGAACAACTTTGAGTTCACCAAGCGGAAAACCTTTCTGAGAACGCACCTCCAGATAATCATCGCGGTGAGCCAGCTGATTGCCGATGTGGCACTAAGCGGTGGATCACGGTTCCAGGAGTCGCTGTCTATTATTAATAACTTTGCCAACAGTGACAGGCCAATGAAGGCGACTGCTTTTCCCTCTGAAGTCAAAGACTTGACCAAGAGGATCCGGACCGTGCTGATGGCTACGGCTCAGATGAAGGAGCACGAGAAGGATCCCGAGATGCTCATCGATTTGCAGTACAGCTTGGCTAAGTCCTACGCGAGCACCCCCGAGCTCCGGAAAACGTGGCTGGACAGCATGGCCAAGATCCACGTCAAGAACGGGGATTTCTCTGAGGCGGCAATGTGTTACGTTCATGTGGCGGCCCTGGTAGCGGAGTTCCTTCACCGAAAAAAATTGTTCCACAACGGATGCTCGGCCTTCAAGAAAGTCACGCCCAATATCGACGAGGAGGGTGCGATGAAAGAAGACGCAGGGATGATGGATGTTCACTACAGCGAGGAAATCTTGGTGGAGCTACTGGAACTGTGTGTGGACGGGCTGTGGAAAGCAGAGCGCTACGAAACCATATCCGAGGTCTCAAAGCTGATAATTCCCATTTATGAAAAGCGGCGAGAGTTTGAGAAGCTCACTCAGTTATACAGAACTCTTCACGGCGCCTATACAAAGATCCTGGAGGTGATGCACACCAAGAAGAGGCTTTTAGGCACGTTTTTCCGAGTGGCCTTTTTTGGACAAGCTTTCTTTGAAGAAGAAGACGGCAAAGAATACATCTACAAGGAACCCAAGCTCACAGGCCTGTCGGAGATCTCCCTGCGGTTGCTTACGCTTTACGGAGAAAAATTTGGAGGAGAGAATGTAAAAATTATCCAGGATTCAAACAAGGTGAACGTCAAAGATCTTGATCCCAAATATGCCCACATCCAAGTGACCTACGTGAAGCCCTACTTCGACGACAGAGAGCTCTCCGAAAGGAAGACAGAGTTTGAAAGAAACCATAATATCAGCAGATTTGTATTTGAAACGCCTTACACCTTATCTGGGAAAAAGCACGGGATTGTGGAGGAGCAGTGCAAGAGACGGACGATTCTAACTACCTCAAACTTCTTTCCGTACGTGAAGAAGAGGATTCCGGTAAACTACGAACAGCAGGTCAATCTGAAGCCAATTGATGTTGCTACGGATGAGATAAAGGAGAAGACGGCGGAGCTGCAAAAGCTCTGCTCTGTTGCCGACGTTGACATGATCCAGCTGCAGCTGAAGTTGCAGGGCTCTGTTTCTGTCCAGGTCAATGCTGGTCCATTGGCCTACGCTAGGGCTTTCTTGAATGACAACCAATCCAGCAAATATCCCACTAAGAAGGTGAACGAGTTGAAGGAAATGTTCAGGAAGTTTATACAAGCTTGTGGAATCGCTCTGGAGCTCAACGAGAGACTCATTAAGGAGGACCAAGTAGAATACCATGAAGGACTCAAATCCAACTTCCGAGACATGGTGAAAGAGCTTTCTGACATCATCCATGAACAGCTGTACCAGGAAGACACGATGCGCTCCCCGTGGATGCATGACTCCCTCCATGTTTTTTGTGCAATCAGCGGGACGTCGGGGGATGGAGGCTACAGCTCGCCCAGATTCACCGCCGAAACCTAAGGAACTGGATGAATCAAAGTGACATTTGACTGATCTTTCTCAGGAATACTTGGAGCTGCGTGCAAAGGATGTGAAAATTCATACGAGTGACCCAGTAGACGTTGAGTATTTTCTTTTCCACAAAGACAACACGCTTTCAAACAGGGTGCTTGCTTATTTTGCCGACCAACTTTGGAAGTGCCTCTGTGGATGTACCACACTGTTTGGTTTTCTAACGTTAAAAAAAAATTAAAAAATAAATAAGTTAAATCTACCCTGGACCACCAAAAGGTATTTTATTTATCATTGTATGTACTGAATTGCTTCACTATGTCTTACAATCCTAATGGTACTGTGCAAAGCTGTACAATGAAATATAATAAAGTGCAAAACTACTTTGCAAGTGGTTCTCACGCTTTCTGACTGAAA
>TRINITY_DN157123_c0_g1_i2 len=910 path=[0:0-376 6:377-698 8:699-909]
ATTGGGCACCAATGCCGGATGCTCCATGCGTGGAGGTGGGTGGGAGGGCGTTCCCATGCACCTGCACCCCTTAGAAAAGGGCCTAAGCCATTTGTGGATCGGGGTCTTCGTCTATAGACTATTTGTATAAAGCTTGCTTCCTTCTCACCGAGCAGTCCCTTCCCACAGAAATCTACATGTGAATTGAATTCTACAATAATAGTGTCACAGTAATATTGCAATTACTAAATAACCTTTCTCTCTCGTTCTTTCGTTATGCTGCCTTTGCAATAACAGCTTTGAGGAAAAGATTGGGTAATGCTCCGTTACTTTGCCTTTGTGTCTTTTTATATTGGGATTTTGGAATTTGTCTCTGATTGATGACTTTGGTCTTCCGTAGCTGTACCAGGAAGACACGATGCGCTCCCCGTGGATGCATGACTCCCTCCATGTTTTTTGTGCAATCAGCGGGACGTCGGGGGATGGAGGCTACAGCTCGCCCAGATTCACCGCCGAAACCTAAGGAACTGGATGAATCAAAGTGACATTTGACTGATCTTTCTCAGGAATACTTGGAGCTGCGTGCAAAGGATGTGAAAATTCATACGAGTGACCCAGTAGACGTTGAGTATTTTCTTTTCCACAAAGACAACACGCTTTCAAACAGGGTGCTTGCTTATTTTGCCGACCAACTTTGGAAGTGCCTCTGTGGATGTACCACACTGTTTGGTTTTCTAACGTTAAAAAAAAATTAAAAAATAAATAAGTTAAATCTACCCTGGACCACCAAAAGGTATTTTATTTATCATTGTATGTACTGAATTGCTTCACTATGTCTTACAATCCTAATGGTACTGTGCAAAGCTGTACAATGAAATATAATAAAGTGCAAAACTACTTTGCAAGTGGTTCTCACGCTTTCTGACTGAAA
>TRINITY_DN157123_c0_g1_i3 len=1303 path=[1:0-95 5:96-934 6:935-1256 7:1257-1302]
ACTCGCTGCTCCTTGCCATAATTTTTTTTTTTCAAGCAGAAGACGGCATACGAGATTACAAGGTGACTGGAGTTCAGACGTGTGCTCTTCCGATCTCACCAAGAAGAGGCTTTTAGGCACGTTTTTCCGAGTGGCCTTTTTTGGACAAGCTTTCTTTGAAGAAGAAGACGGCAAAGAATACATCTACAAGGAACCCAAGCTCACAGGCCTGTCGGAGATCTCCCTGCGGTTGCTTACGCTTTACGGAGAAAAATTTGGAGGAGAGAATGTAAAAATTATCCAGGATTCAAACAAGGTGAACGTCAAAGATCTTGATCCCAAATATGCCCACATCCAAGTGACCTACGTGAAGCCCTACTTCGACGACAGAGAGCTCTCCGAAAGGAAGACAGAGTTTGAAAGAAACCATAATATCAGCAGATTTGTATTTGAAACGCCTTACACCTTATCTGGGAAAAAGCACGGGATTGTGGAGGAGCAGTGCAAGAGACGGACGATTCTAACTACCTCAAACTTCTTTCCGTACGTGAAGAAGAGGATTCCGGTAAACTACGAACAGCAGGTCAATCTGAAGCCAATTGATGTTGCTACGGATGAGATAAAGGAGAAGACGGCGGAGCTGCAAAAGCTCTGCTCTGTTGCCGACGTTGACATGATCCAGCTGCAGCTGAAGTTGCAGGGCTCTGTTTCTGTCCAGGTCAATGCTGGTCCATTGGCCTACGCTAGGGCTTTCTTGAATGACAACCAATCCAGCAAATATCCCACTAAGAAGGTGAACGAGTTGAAGGAAATGTTCAGGAAGTTTATACAAGCTTGTGGAATCGCTCTGGAGCTCAACGAGAGACTCATTAAGGAGGACCAAGTAGAATACCATGAAGGACTCAAATCCAACTTCCGAGACATGGTGAAAGAGCTTTCTGACATCATCCATGAACAGCTGTACCAGGAAGACACGATGCGCTCCCCGTGGATGCATGACTCCCTCCATGTTTTTTGTGCAATCAGCGGGACGTCGGGGGATGGAGGCTACAGCTCGCCCAGATTCACCGCCGAAACCTAAGGAACTGGATGAATCAAAGTGACATTTGACTGATCTTTCTCAGGAATACTTGGAGCTGCGTGCAAAGGATGTGAAAATTCATACGAGTGACCCAGTAGACGTTGAGTATTTTCTTTTCCACAAAGACAACACGCTTTCAAACAGGGTGCTTGCTTATTTTGCCGACCAACTTTGGAAGTGCCTCTGTGGATGTACCAGATCGGAAGAGCGTCGTGTAGGGAAAGAGTGTAGATCTCGGTGGTC
>TRINITY_DN157123_c0_g1_i4 len=1468 path=[1:0-95 5:96-934 6:935-1256 8:1257-1467]
ACTCGCTGCTCCTTGCCATAATTTTTTTTTTTCAAGCAGAAGACGGCATACGAGATTACAAGGTGACTGGAGTTCAGACGTGTGCTCTTCCGATCTCACCAAGAAGAGGCTTTTAGGCACGTTTTTCCGAGTGGCCTTTTTTGGACAAGCTTTCTTTGAAGAAGAAGACGGCAAAGAATACATCTACAAGGAACCCAAGCTCACAGGCCTGTCGGAGATCTCCCTGCGGTTGCTTACGCTTTACGGAGAAAAATTTGGAGGAGAGAATGTAAAAATTATCCAGGATTCAAACAAGGTGAACGTCAAAGATCTTGATCCCAAATATGCCCACATCCAAGTGACCTACGTGAAGCCCTACTTCGACGACAGAGAGCTCTCCGAAAGGAAGACAGAGTTTGAAAGAAACCATAATATCAGCAGATTTGTATTTGAAACGCCTTACACCTTATCTGGGAAAAAGCACGGGATTGTGGAGGAGCAGTGCAAGAGACGGACGATTCTAACTACCTCAAACTTCTTTCCGTACGTGAAGAAGAGGATTCCGGTAAACTACGAACAGCAGGTCAATCTGAAGCCAATTGATGTTGCTACGGATGAGATAAAGGAGAAGACGGCGGAGCTGCAAAAGCTCTGCTCTGTTGCCGACGTTGACATGATCCAGCTGCAGCTGAAGTTGCAGGGCTCTGTTTCTGTCCAGGTCAATGCTGGTCCATTGGCCTACGCTAGGGCTTTCTTGAATGACAACCAATCCAGCAAATATCCCACTAAGAAGGTGAACGAGTTGAAGGAAATGTTCAGGAAGTTTATACAAGCTTGTGGAATCGCTCTGGAGCTCAACGAGAGACTCATTAAGGAGGACCAAGTAGAATACCATGAAGGACTCAAATCCAACTTCCGAGACATGGTGAAAGAGCTTTCTGACATCATCCATGAACAGCTGTACCAGGAAGACACGATGCGCTCCCCGTGGATGCATGACTCCCTCCATGTTTTTTGTGCAATCAGCGGGACGTCGGGGGATGGAGGCTACAGCTCGCCCAGATTCACCGCCGAAACCTAAGGAACTGGATGAATCAAAGTGACATTTGACTGATCTTTCTCAGGAATACTTGGAGCTGCGTGCAAAGGATGTGAAAATTCATACGAGTGACCCAGTAGACGTTGAGTATTTTCTTTTCCACAAAGACAACACGCTTTCAAACAGGGTGCTTGCTTATTTTGCCGACCAACTTTGGAAGTGCCTCTGTGGATGTACCACACTGTTTGGTTTTCTAACGTTAAAAAAAAATTAAAAAATAAATAAGTTAAATCTACCCTGGACCACCAAAAGGTATTTTATTTATCATTGTATGTACTGAATTGCTTCACTATGTCTTACAATCCTAATGGTACTGTGCAAAGCTGTACAATGAAATATAATAAAGTGCAAAACTACTTTGCAAGTGGTTCTCACGCTTTCTGACTGAAA
>TRINITY_DN157123_c0_g1_i5 len=6372 path=[2:0-1880 3:1881-1948 4:1949-4999 5:5000-5838 6:5839-6160 8:6161-6371]
TGCTCTTCCGATCTTCTCAAGAAAGCTCAGAGTCTCTTTGTCAAAGAGTGCATTAAAACCTACAGCTCAGACTGGCATGTGGTGAACTACAAATATGAGGACTACTCAGGAGATTTTCGAATGTTGCCTTGCAAATCCTTCAGGCCAGACAAGATTCCAAACCATGTGTTTGAAATTGATGAAGACTTTGAAAAAGATGAGGATTCCTCATCGTTGTGCTCGCAGAAGGGTGGCGTCATCAAGCAGGGCTGGCTGTACAAAGCCAACCTGAATAGCACCATCACGGTTACCATGAAGGTATTCAAGAGAAGGTATTTTTACCTGACCCAGCTGCCGGACGGGTCCTACATTCTGAATTCTTATAAAGATGAGAAAAATTCCAAGGAATCCAAAGGCTGCATCTTCTTGGATGCTTGCATCGATGTTGTGCAGTGCCCCAAGATGCGTCGCAATGCGTTTGAGCTGAAGATGCTGGATAAGTACAGCCACTACTTGGCAGCCGAGACCGAGCAGGAAATGGAGGAGTGGCTGGCAGTTCTCCGGAAGATCATCCAGATCAATACGGAGAGTTTGGTCCAAGAGAAGAAGGATACGGCCGAGTCTGTACAAGATGATGAATCCAGCAGCCAAGGGAAATCCGAAAACATTCTGGAGAGTTTAGAGCGCAGTATGCACCCGGAACTGATGAAGTATGGAAGAGAAACTGAACAACTTAACAAGCTGAGCAGACATGACGGCAGACAAAACCTCTTCTCCTTCGACTCCGAAGTCCAGAGGCTGGACTTCTCTGGGATCGAGCCAGACGTGAAGCCATTTGAGGAAAAAAGCAGCTGGCGCTTCCTGGTGAATTGCCACGACTTGGCCTTCAACCTCCTTGCCCACATGAATGACCGATCTGAGGGCCCGCCCACAAACGTGGAGCCATTTTTTGTGACCCTGGCGTTGTTTGACATCAGAAACAACTGCAAGATTTCAGCTGATTTCCACGTGGACTTGAACCCGCCCGTTGTGCGGGAAATGGTGCTGGGAGGCCCTGCCCAGGCAGCCAGTGATGGATACGCAAAGGGGACCCCATCTAATGAGCACTTAATGAATGGGATTGCGGAGTCTCGTCTGCACTACATAAAGCAGGGGATTTTCTCCGTGACGAATCCTCATGCTGAAATCTTCCTCGTCGCCCGGGTGGAGAAGGTGCTGCAAGGAAGCATCACGCACTGCACGGACCCCTACATCAAAAACTCGGACCCTGTGAAGACGGCCCAGAAAGTCCACAAGGTGGCGAGACAGGTGTGCAGCCGTCTTGGGCAATACCGCATGCCCTTTGCTTGGACTGCCAGACCAGTTTTCAAAGACTCCCAAGGGACCCTGGATCTGGAAGGGAAATTCTCCCCCTTGTATAAACAGGACAGTGGCAAGCTGTCGACCGAGGATCTTCTGAAGCTGTTGGCGGAGTACAAGAAGCCAGAAAAAACAAAGCTCCAGGTGATCCCTGGCCAGCTCACTCTCACACTCGAGGACATTCCGCTGGACTTCTCAAACTGCGTTACCACCGCCTACGTCCCCATCAAGCCTTTCGAGAAGGGCAGCGGCAGCGTCGCCGCGGAGGTGGAGGAGTTTGTCCCCGACGTTGCCAGATACTGTTACCCCTTCACCGTCTACAAGAACCACCTCTACATCTACCCCTTGCATTTGAAATATGACAACCAGAAAACCTTTGCCAAGGCGAGAAACATCGCCATCTGCCTGGAATTCAGGGACTCGGATGAAGGGGACGCCAGGAGCTTAAAGTGCATTTATGGGAAACCCGGCGGCTCCCTCCTGACGGACAGCGCTTACGCCACCGTGCTGCACCATAATCAAAGCCCCGAGTTCTACAGTGAGATTAAAATTGAGCTTCCAATTCACCTCCATCAAAAGCATCATTTGCTTTTCACCTTCTATCATGTCAGCTGTGAAATTAACACAAAGGGGACAGCGAAAAAGCAGGACACCGTTGAAACGCCAGTGGGCTTTGGCTGGCTCCCTTTGCTGAAGGACGGCAGAATGATCCCCTCCGAGCAACACGTACCCGTCTCAGCCAATCTGCCTCCCGGCTACCTGAACCTCGGGGACACGGAGTCACGCAGGCTGCCGCCGAACGTCGACATCAAGTGGGTGGATGGAGGCAAGGGGTTGCTGAAAGTGAAACTTCACTTGGAGTCAACCATTTACACGCAGGATCTCCACCTGCACAAATTCTTCCAGTATTGCCAGGCCATCCAGGAAGGTGCCAAAGAAGTCCCAGGCGAGTTTGTTAAATATTTAAAGTGTTTGCACGCCATGGAGATCCAAGTAGTGATACAGTTTCTACCTGTAATTCTTGTGCAACTCTTTAGAGTCCTCACCAATGGGGTCCACGAGGAGGAAATCGCCGTCAACTGCACCATGGTTCTTCTGCATGTGGTTTCCAAATGCCACGAGGAAGGTCTGGATCACTATCTGCGCTCCTTCATAAAGTACACCTTCCATCCGGAGAAACCCAGCGCGCCGCACACTAAGATGACGCACGAAATCCTGGCCATTGCGATGACAACAATGCTCAAGCAATCCGCCGATTTCCTAGCCATAAATAAGCTGCTCAAGTACTCGTGGTTTTTCCTTGAAGCTCTGGCCAAATCGATGGCGATGTATCTGCTGGGAGAGAACAAGATCAAGCTCCCCAGAGCCCAGCGTTTCCCTGAATCCTACCAACATGTCTTGCACTCGCTGCTCCTTGCCATAATTCCTCACATCACCATCCGCTACAGTGAAATCCCTGAGGAGTCGAGAAACGTCAACTACAGCTTGGCCAACTTCCTGAAGCGTTGCTTGACGTTCATGGACAGAGGGTTTATCTTTAACTTGATCAGTGACTACGTTTCTGGATTCAGTCCCAAAGATCCCAAGATATTGGTGGAATACAAGTTTGAATTTCTGCAAACAATCTGCCATCATGAGCATTACATCCCTTTAAATTTACCGATGCCCTTTGCCAAACCCAAACTTCAGAGAGTTCAAGATGGCAATCTGGAATACAGCTTAACTGACGAGTATTGCCGCCATCACTTCTTGGTGGGGCTGCTCTTGAGAGAGATGGCCATCGCGCTGCAGGACAATTATGATATTCGATATACGGCCATCACGATTTTAAAGACCCTCTTGATCAAGCACGCCTTTGACAACCGATACCAGCATAAGAACCAGCAGGCCAAAATAGCTCAGCTGTACTTGCCATTGGTCGGAGTGCTGTTGGAAAACATCCAGCGATTGGCTGGCCGGGACACCCTGTATTCCTGTACGGCCATTCCCAATTCGGCATCCAGAGAAGAGTTTATGTGCAATTTCACGCCGCCTTCGAACAGGTCAAGTCTGATTATTGACAAAGACATGGCGTACAGCCCAGCATTTCAGAACGGCCACAGTATTAAGAGAGAGGACTCGAAAGGATCCCTGAACGCAGAAGGCATGTCCAGTTCTCCTGACACGGGCGAAAATACGCGAAGAAGCTCGACGCGCAGCAGTGTATCCCACTACAGTCGCCTGGACCAGTATGAGATCAGAAGCCTCCTGACGTGCTACTTGTACATAATTAAAATGATTTCTGAAGATGCCCTTTTAACCTACTGGAACAAAATATCCCCGCAAGAGCTGCTGAATATCCTTGTCCTTCTGGAAGTGTGTTTATTTCACTTCAGATACGTGGGGAAAAGAAACATTGCCAGGGTTCATGACGCCTGGCTATCGAAGCACGTTGGAGTCGACAGGAAATCTCAGACCATGCCAGCTTTGCGCAGTCGGGCTGGGATGATGCAAGCCCGGCTCCAGCACCTGAGCAGCTTGGACAGCTCCTTCACGCTAAACCACAATGTTGGCACGTCGGAGGCAGACATCGTGCACCAGGCCTTGCTTGCGGGAAACACGGCCACGGAAGTCTGCCTCACGGTCCTGGACACCATTTCGTTTTTCACCCATTGTTTCAAGAACCAGCTTCTAAACAACGACGGCCACAACCCACTCATGAAAAAGGTCTTCGACATTCACCTCGCGTTTCTGAAAAACGGGCAGTCGGAAGCGGCTCTGAAGCACGTCTTTGCTTCCTTGAGAGCTTTCATTAGCAAGTTCCCCTCAGCGTTTTTCAAAGGGCGGGTGAACATGTGTGCGGCGTTCTGCTATGAGGTGTTGAAGTGCTGCACATCCAAGCTGAGCACCACCAGGAGCGAGGCTTCCGCGCTTCTCTACCTCCTCATGAGGAACAACTTTGAGTTCACCAAGCGGAAAACCTTTCTGAGAACGCACCTCCAGATAATCATCGCGGTGAGCCAGCTGATTGCCGATGTGGCACTAAGCGGTGGATCACGGTTCCAGGAGTCGCTGTCTATTATTAATAACTTTGCCAACAGTGACAGGCCAATGAAGGCGACTGCTTTTCCCTCTGAAGTCAAAGACTTGACCAAGAGGATCCGGACCGTGCTGATGGCTACGGCTCAGATGAAGGAGCACGAGAAGGATCCCGAGATGCTCATCGATTTGCAGTACAGCTTGGCTAAGTCCTACGCGAGCACCCCCGAGCTCCGGAAAACGTGGCTGGACAGCATGGCCAAGATCCACGTCAAGAACGGGGATTTCTCTGAGGCGGCAATGTGTTACGTTCATGTGGCGGCCCTGGTAGCGGAGTTCCTTCACCGAAAAAAATTGTTCCACAACGGATGCTCGGCCTTCAAGAAAGTCACGCCCAATATCGACGAGGAGGGTGCGATGAAAGAAGACGCAGGGATGATGGATGTTCACTACAGCGAGGAAATCTTGGTGGAGCTACTGGAACTGTGTGTGGACGGGCTGTGGAAAGCAGAGCGCTACGAAACCATATCCGAGGTCTCAAAGCTGATAATTCCCATTTATGAAAAGCGGCGAGAGTTTGAGAAGCTCACTCAGTTATACAGAACTCTTCACGGCGCCTATACAAAGATCCTGGAGGTGATGCACACCAAGAAGAGGCTTTTAGGCACGTTTTTCCGAGTGGCCTTTTTTGGACAAGCTTTCTTTGAAGAAGAAGACGGCAAAGAATACATCTACAAGGAACCCAAGCTCACAGGCCTGTCGGAGATCTCCCTGCGGTTGCTTACGCTTTACGGAGAAAAATTTGGAGGAGAGAATGTAAAAATTATCCAGGATTCAAACAAGGTGAACGTCAAAGATCTTGATCCCAAATATGCCCACATCCAAGTGACCTACGTGAAGCCCTACTTCGACGACAGAGAGCTCTCCGAAAGGAAGACAGAGTTTGAAAGAAACCATAATATCAGCAGATTTGTATTTGAAACGCCTTACACCTTATCTGGGAAAAAGCACGGGATTGTGGAGGAGCAGTGCAAGAGACGGACGATTCTAACTACCTCAAACTTCTTTCCGTACGTGAAGAAGAGGATTCCGGTAAACTACGAACAGCAGGTCAATCTGAAGCCAATTGATGTTGCTACGGATGAGATAAAGGAGAAGACGGCGGAGCTGCAAAAGCTCTGCTCTGTTGCCGACGTTGACATGATCCAGCTGCAGCTGAAGTTGCAGGGCTCTGTTTCTGTCCAGGTCAATGCTGGTCCATTGGCCTACGCTAGGGCTTTCTTGAATGACAACCAATCCAGCAAATATCCCACTAAGAAGGTGAACGAGTTGAAGGAAATGTTCAGGAAGTTTATACAAGCTTGTGGAATCGCTCTGGAGCTCAACGAGAGACTCATTAAGGAGGACCAAGTAGAATACCATGAAGGACTCAAATCCAACTTCCGAGACATGGTGAAAGAGCTTTCTGACATCATCCATGAACAGCTGTACCAGGAAGACACGATGCGCTCCCCGTGGATGCATGACTCCCTCCATGTTTTTTGTGCAATCAGCGGGACGTCGGGGGATGGAGGCTACAGCTCGCCCAGATTCACCGCCGAAACCTAAGGAACTGGATGAATCAAAGTGACATTTGACTGATCTTTCTCAGGAATACTTGGAGCTGCGTGCAAAGGATGTGAAAATTCATACGAGTGACCCAGTAGACGTTGAGTATTTTCTTTTCCACAAAGACAACACGCTTTCAAACAGGGTGCTTGCTTATTTTGCCGACCAACTTTGGAAGTGCCTCTGTGGATGTACCACACTGTTTGGTTTTCTAACGTTAAAAAAAAATTAAAAAATAAATAAGTTAAATCTACCCTGGACCACCAAAAGGTATTTTATTTATCATTGTATGTACTGAATTGCTTCACTATGTCTTACAATCCTAATGGTACTGTGCAAAGCTGTACAATGAAATATAATAAAGTGCAAAACTACTTTGCAAGTGGTTCTCACGCTTTCTGACTGAAA
>TRINITY_DN157158_c0_g1_i1 len=228 path=[0:0-227]
GGAGCGTACCTAACTAACTTCGCTATTGCCATATCTTCTTTCGAGAAAATATCCAAGAATTTTATCTTTAATAATTTGTTTTTAATTTTCCAGTGGTAATCTCTGCACATCCATCAGAATATCTCCCAACCCAGCCTTCAGTAAAGTCAGATTTACATTTGATAACCAAGTCTGCGAATGGGCTCACTGCCCTTCTAACTTTAGCAGGGTTTGTTTCGGTAGTTGGCT
>TRINITY_DN157198_c0_g1_i1 len=211 path=[0:0-210]
TGTGTGTGTATGTGTGTGTATATTTAGTACAATAGAGTAGGTGCCTTCCAAATACTGAGAAAAGATGGTTCGTCTTCTAAGCAGGCCATAGTTTATTTTATATTAAAAGTGAGTTGTGATATTAGGGGTAGGGGGAAGCAGCTCTTAACTTTCTCTGAATGCCTGTCTTGGAAAGATAGTGTGAACCAGTCAATGTGACATTTCATTAATC
>TRINITY_DN136445_c2_g1_i1 len=373 path=[0:0-372]
CATACACTGAACTGAGGATTGTCCACAGTGACTCCAAGATCCTTTTCCTGAGTGGTAACTCCTAATTTAGAACCCAACAGCTCTGTTGCCTCCTGAACCAGTCAGCACTGAGTGTCACTAGACTAGAGCCCTGACGGTAGCCTGTTTAATCCCAGTGATGCAAGGCCCAGCAGAGAACTCAACACCCTGTCTTCATTACACTAGCAAAAAGCCCTCCTGGTGATGCCTTCCCGTAACTAGTCCAAGCTGTTCCCGCTCTTGCAATGAAGATCCATTAGGTAATGCTGCAGCAGCAGGTGTGCTGGAGAAAACAAGCTGAGAGAACACGTTGCATAAAGCCAGGCAGCGAGCTACAGGGAAGAGCCCACGGGGG
>TRINITY_DN136445_c2_g2_i1 len=273 path=[0:0-272]
GCTACAGGGAAGAGCCCACGGGGAAGGCACTGCAGCCTCCTAGGACAAAGGAAGGGGCAGCAGAATTTAGCAGCAGGGGATGTGGTGATTTAGGTGCAGCTAAATGGGGTCAGCAGCACCGGTCTCATAAGAGCTGCTGCACTGAGTCAGGCCAATGCAGGGTTCTCACCTCTCCTGGTTTTGAGCCTGACGCTTTCATAGGCCAAAATTGGAGTGTCGGGGTCAAAACCACAAGAGGTGGCAAACCCTAGGCCAATGGTCTTTCTAGCTGAG
>TRINITY_DN136423_c0_g1_i1 len=219 path=[0:0-218]
AAAGAGCCGTTTTAAGTTTATTACAACCGGTCATTCTTGTTGTATCAATGCGACATCCTTCTGTGCAAAACTTTCAGTAATAGGACTGGAGTGCACAAATAATCTTGGGGGGGGCGGTGTTTGTTTGTTTTTAAAGCAACACAAATGTTGCCTGCCCAATACCTCAGAACTTTCAGATCCTCCAGGGGGTAAGGCACAGCCATATATTTTTACTTCAGG
>TRINITY_DN136372_c0_g1_i1 len=303 path=[0:0-302]
CAACACTCCCTACTCTCTAATCTTCCTCCCTCAACCCTACCACCTGTTCCCACCCATCCCATCCCTGCCCGACAAATGCCTGGCCAAACAAGAAGGTCTTCTATCTCCTCCAGAAAATGAGCAGGCTTAGTTGGACTTCCATGGGGAGGGAGTTCCATGACTGTGGGGCAGCCACCAAGGCTGCCTCTGTGTGCTCTTGTGGTAAAAACTTTGCAGGCAGTTGGTACTCACAAGAGGGAGCCAACCTCAGAGGCCACGACAGAACATAACAGAAGTGGCAGTCCTTTGGATACCTGGGGCCCC
>TRINITY_DN136399_c0_g1_i1 len=655 path=[0:0-654]
CTCTTACATTTGGGACCAACACAGCGACCACACTCTTTGTGTCTAATACATTCTAGCTTTCTATCTGCTGCCGACTCGTCGCTGACGACACTTTGCCAGGTGCCTGCTCCTGTCTTGCCCTCCATGGCTTGGTTGTTGTGGCCCATGGCCTGGCACCGGTCTCCCCCATTCTTCTAGAGCTGCTCTCTCTTTCCAGTACCAGCGGTGCCTGTATACCCCCTAGGGCTTCTCAGTGTCCCATGACAGCAATGCCACGTGCCCATCTGTGCCCCATGTACCAGCTGGGTCAGTCCCCCTATAGTTACCCCTTATGCCTCCTATGTCAGCAGTGTCTGTCCTATGACTGCTCCTCATGCCCCATATGCCAGCGGTGCCCGGCTTCCCTATGGCATACTCCCTATGCCCATCTCAACTACAGTTGCTCCTTATGCCCCATACGCCAGCAGTGTCAGTCCCCCTTACGGCTGCTTCCAATGTGCCAGTGGTGCCTGCCCTCCTATGGCTGCTCCTTATGCCAGCAGTACCAGTCTCCCCTATGGCTGGTCCTTATGCCCTATGCCAGCAGCAGCTGCGGCGGCTGCTGCCAGCCGCTCCATCTTGTGCATGTGCCGGTGCTTCTTGAGCCCGTAGGTGTTGGAGAAGGCCTCCCCACAGG
>TRINITY_DN136399_c0_g2_i1 len=545 path=[0:0-544]
AGAGTATCCTCTACTGGACCAACTGTTGCTGGCAATAAGCAAGCCTGGGGGCCCCGAAAGCTTATTTCCCCCAACAACAGTCGGTCCAATAATAGATACCATGTGAACCACTTGGTCTCCCCTGTCACTACGGACCAACACAGCGACCACACTCTCTGGATTGGGTAACACAGGCCTGACCAGGTTAAATCTGTGCCTGGGGGCTTGGATTAGGCAAGGCAGCACCGTGCCAGGGACTGGCGGTGTCCTCGGCTGCTCCCCAATTTTTTCTGCCTCCTCCTACCAAGAGATTCAATTTGAACTCGTTCCCGACAAGGAACAACTCTTTCAAACCCTGCCCCACTTGGGCACAGCTCCCACCGCTGGGGAGACAGCCACACTCTCCCCCCCACATCCCCATGGGGAGCTTCTGTCCCTATAGCCACTTGGGCAGAGGGGCCTGCAGCTGGGGGGGGGAGAGGAAGGGACTCTGCCCAGGAGAAAGAGGGAGACTCCAAGCACTCTCCCCTCCACACACAAATGGCCTGCCTACAACACCCCCCACC
>TRINITY_DN136399_c1_g1_i1 len=286 path=[0:0-285]
CCGATATCTTTCAGGACATACAGGAGGCGGAGAGAAAGTAGTTCAGTTGATCTTATTGGAGTAACGTATGCCGGCAAGAATACAGCATGCAAGCTTCCAGGCCCTGCTAGAGGAGGGATTCTCATCTGAACTCGTTGGTCTCCACCGTTTACATTTGGGGCCAACACAGCGACCACACTCTCTCTGGGAGACATGAAGGACAGGGTCTTGCTGAATCCTTTCCAGTAACCAGCTGGCTCGACAGAGCCTGGCAGCTGTCTAGTGAAAGCGGACGGGCAGTGGGTGC
>TRINITY_DN136411_c0_g1_i1 len=215 path=[0:0-214]
CCGACCGGTCCCTCAGAGCTGTATAAAGGACCTGGCCGCGCAGCCTGGCTTTGGGGGAGGGGGCCTGGGGGTCACCAGTTGGTGAATCACGTGGCTTCCCTCCCTTCCAGACCTTGCACACACGGATCCCAGCTTATCCTCGCTCGCCAGCAGCTCGACTCCCCAGCCCCAAAGGGCCCCCCCCTCTCTCAGCCTGCGAGCTGCCAGGCTTGGCC
>TRINITY_DN136442_c0_g1_i1 len=261 path=[0:0-260]
GGGTCAGCTGGAGGCATGTAAAATGCTTGGGAGAACCCAAAAAAGGATGACAGGGTTGGCCCTGTCAAACTAGGGACCAGCCGGAAGAAACTGGAGTATGGGAGAGCAGGAGAGCACGCTGCCAGAGATTCCCACCCCTGTTACACTGTGCCACCCGTTGCCAGTGAATTCGGAATCCCTTTTCCATACGGCAGTTTCGGTGCTACATAACTCCTACTTGGATTCCACCTCGGAGAATGGGTTTCAGTACAGCGGAGCAAC
>TRINITY_DN136442_c0_g2_i1 len=258 path=[0:0-257]
CCGATCTCCCTTTTGCAATGCAGATTGGCCGCCCCGAGGCGAGCGCCCATCCCGAGCCGGCTGCCAGCCGCCGGGAGTGATTGATCGGTTTGTCTTGCAGAGTGGGTGACAATCCCCCACCCAGAGAGAAGGGACTCGGCTGTGGAATCCAGCTGCTGGGGAGTGGATTAGATCCCCCCCCCCCCCTCTCCCCAATCTCTCAAACCTTCCCCCCAACTCGCCTGGATTGTGCACAAAGGACAAAGGACCCATCTGGAT
>TRINITY_DN136442_c0_g3_i1 len=277 path=[0:0-276]
CGTGATACCAGGGTCTGGGATGGAGATAGTCAGAGTACCTTGAAATATAAACCCCTTTTGCCGGATCGCCCAACGTGGTGATCGAGCTGGTGCTTACGTGAAGGCCTTCCTGGCACACCGCTTCTGCATCTCTTTCGTTCTCAAAGAGGAGAAAGGCATAGATCTCTTCAAGTTCCTCCTTGGTATAGCCGCTGGCTTCCTTTTGCTGAGAGAAAGATCTGAACTCATTTAAAAGGACGTCATTTTTCACCAACGTTGCTCCGCTGTACTGAAACCA
>TRINITY_DN136434_c0_g1_i1 len=271 path=[0:0-270]
AGGTCCAAGGAATGGCGGGCAAAGAGCCTAACAAAGAACGACCACTTCTGACCCCTTTCTCTGCTATTGCTCTTATTGGTGCACATGTAACATCTGCCTTAAAAGCTCACTATGTCATTCTCAAATATACGTTTTCCCAGCTAGTCCTGGTTGGCAGCATGTGCCCACTTCTTCTTTCTGAGCTGTTGCATTCTCAGGAATATTGCAGAAGATTACCATCACCAGTGCCATGGCTAATACCAACAGCCAGACAATAACCAGTGCTGCCACC
>TRINITY_DN136417_c0_g1_i2 len=389 path=[0:0-324 1:325-388]
CGCTCTTCCGATCTTGGGATTCAATGGATGCCTTACAAGAAAAGTTTATGCCAGTTACGGGTGTCGTTTTCTGCAAGCTTATGGGTTAGAGATATTTTCCTTGCTAGGAAATACCTTCTCTCGAGTGGTATTTCCATTGATAGGGTCTTTAGTTACAAGGAGGTGGGCCCTACTCAAAGATCTTCCTGTAGGGATGATACTCTACCATTTTCATCTCCCAACAGGATCCCGTTGGGTCCCCTCCCCACCTGGCCTTATGACAACTGGGCTGATAGAGGTCCAGGAGGTGATCCTGGACTGTGCTGCCGATCTCGCGTGTATCACGGAAACCTGGCTGAATACTGAATCGGGGCCGATCCTGGCTGATCCTGTTCTGGCTGGGTATTCCG
>TRINITY_DN136417_c0_g1_i1 len=429 path=[0:0-324 2:325-428]
CGCTCTTCCGATCTTGGGATTCAATGGATGCCTTACAAGAAAAGTTTATGCCAGTTACGGGTGTCGTTTTCTGCAAGCTTATGGGTTAGAGATATTTTCCTTGCTAGGAAATACCTTCTCTCGAGTGGTATTTCCATTGATAGGGTCTTTAGTTACAAGGAGGTGGGCCCTACTCAAAGATCTTCCTGTAGGGATGATACTCTACCATTTTCATCTCCCAACAGGATCCCGTTGGGTCCCCTCCCCACCTGGCCTTATGACAACTGGGCTGATAGAGGTCCAGGAGGTGATCCTGGACTGTGCTGCCGATCTCGCGTGTATCACGTAAACCTGGCTGGACAATGAATCAGGGCCTATCCTGGCTGATCTTGTTCCAGCCACGGTTGAAGGGATGGGGGTGGTGGATTGTAGCTATGATTTTTAAAGAGG
>TRINITY_DN136417_c4_g1_i1 len=214 path=[0:0-213]
GGTGCTGTATGGTATACCCGGCCGGAACAAGATCAGCCAGTATAGGCCCCGATTCATTGTCCAGCCAGGTTTCCGTAATACACGCAAGATCGGCGGCATGGTCCAGGATTACCTCCTGGACTGTTGTTGCCTTATTTGCCACCCATCTAGCTTTCAACAGCACCAAAACTGGACCGAGGGCCCCCTGACCATGTTTCACCCAGATCGGAAGAGC
>TRINITY_DN136417_c4_g2_i1 len=250 path=[0:0-249]
GATCGGCGGCATGGTCCAGGATTACCTCCTGGACCGTTGTTGCCTCATTTGCCACCGATCTCGCGTTTAACAGCTAATATCACCTGCTAGTTGCAGATCCTGCCATGGAGCCTTGTCAGGTGGTCGGGCTGTTGCTGTGGTGGGCCCCTCAATGTGTCACTTACTCTCTCTGGATCTCTCTCGTCTCCTCCCTCCTCACCTTCAAATGCACCTGAAGACTTTTTGTATTGTCCTGGTGCTTTAGAGGATC
>TRINITY_DN136417_c5_g1_i1 len=260 path=[0:0-259]
CGACGCTCTTCCGATCTTGGTTATTGGGGTCGTAATAGTTATTGGGGCTGTAATAGGTCAGGGGAGGTATGGTCTCAGGGGGAAGGGAGGGAGAGTGGTGAAGTGGGATAGGTGTTTAGTGCATGTTCTACTTACTCCTCCCTCAGCAGATGAGCAGGTGGAAATTGGTCAGGGCCCGGGGGCCCTCAGTCCGGTTTTGGTGCTGTTAAATGTGAGGTCGGTGGCAAATCATGCAACAACGGTCCAGGAGATAATCCTGG
>TRINITY_DN136412_c0_g1_i1 len=254 path=[0:0-253]
GTGGAATCCTTACCCCTTCCCCGTGCCCTTGAATGCTGTGCCACCTCATTCAGAGGGTGGGACCATTGAAATGCAGGGCAGTTGGCGGTTGTGTGAACATCTTGCTACAGGGAACCCTCCTCAGGAATTTGGGACCGTCCTTTTCCTTCCATCCCGAGCGCACTCCTTTCAGCACCCCCCAACTCCTGTCCGGCTCACAGAGATTGAAACATAACTAAATCCAGTCACTTATTTCATCTGTTTTGGCTTTCGCC
>TRINITY_DN136401_c1_g1_i1 len=353 path=[0:0-352]
ACGCTTTTAAAGCTGGGTTACCCCTCAGGAAAAGGCCCTTGGAGTCACTGTGAACAATTCATTGAAATCCTCAGCCCAGTGGGCGGCGGCAGCAGCAACCGTCAAAAAAGCAAACCGAAGGTTAGGAATTATTCATAAAGGGACAGAGATAGAACAGAAACTATCCTAATGCTGCGATAGAGATCGATAGTGCGACCGCACCTGGAGCCTAGTGGGCAGCGCCGGTCGCGCAGAGTAGAACTAGGAAAGGGACAGAGACGGGCCACAAAAATGATCCGGGGTCCGGAACGGCTCCTGTACGAGGAGTGGCTGGATCGGTCGGGGCTCTTCAGTTCAGGGGAGAGACGGCGGAT
>TRINITY_DN136401_c2_g1_i1 len=378 path=[0:0-377]
TCTCTACCAACCATGAAACCTAAGATGAAAAGCATAAATCAGTTACTTAATCTTGTTGCTATTGTGCTTGCTAAAGTCAAGCTATTATACAATCATTAAGAGTGTCAGCAAATAAAACCTCTCTTTGGGGGTATGCTAACTGATCGAAGAACATTTTATTAACATATAGGCAGGTCTTGCTATGTTAAGCAAAGCAGAATAAACTCCGAGTCTTGTAGTTATGTGAATTAGGACTAAGGTCAAATGGCTGAATGCCAAAAAGTTAGACATCTTGGAGTCATTGTGGACAATGCATTGCATTGTTGTCTCAAAGCAAATGTAGTGATTTGAGAAATATAAATAAAGACAACTATTTATACAAATATATGAAAATATTCG
>TRINITY_DN136401_c2_g2_i1 len=263 path=[0:0-262]
GTGAGATATTAAAGAAGGACCTTGCAAGATTTGGAGACTGGGCATCTAAATGGCAGATGAAATTCAATGTTGACATATGCGAAGTGATGCACATAGAGAAAAACAATCCAAGTTAACTTACATGATTTTGGGTTCTAAATTAGGGTTATAACTCAGGAAAGGATCTTGGGAGTCATTGTGGACAATGCATTGAAATCCTCAGCTCAGTATGCAGAGGCAGTCAAAAAGGCAAACAGGGTTAGGAATTATCCCTGTCTCCCTCT
>TRINITY_DN136401_c2_g3_i1 len=347 path=[0:0-346]
GCTGGGTTCTAAATTAGCGGTTACCACTCAGGAAGAGGACCTTGGAGTCATTGTGGACAATTCATTGAAAATGTTAGCTCAGTGTGCAGCAGTGGTTAAAAAGGCAAACAATGTTAAGAATTATTTGGAAAGGGACAATAAAACCAGAAAACATAATGCCAATAAATAAATCTATGGTACAACCATACCTTGAATGACATGAAGTTCTGGTCACCTGACCTCAAAAAAACCCCAGCAAAACTGGAAAGGTTCTAGAGAAGGGCAACAGAAGTGATCAAGGGTACAGAATGGCTTTCACACTAGGAGAGGCTTGATAGGTTAGGGCTTTCCAGCTTGGAAAAGAGATG
>TRINITY_DN136437_c0_g1_i1 len=235 path=[0:0-234]
CAGAATAGAACCCTGCGGGGACACCACCGGGGAGGTCTCGAAGGGACGACAAGCAATCTCCCATCACCACCTGCTGGGACCTCCCCGACAGGAAACAACGGAACCACTGAGTCATTCCGCGCACCCCTGCCAAGTCCCGCAAGTGTGTTAACACCACCTCCTGATCAGCTGTATCAAAGGCCGCTGAAAGATCTGACAGTCAACAAGGTAGACTTCCCTTCGTTCATCTCAAGGC
>TRINITY_DN136467_c0_g1_i1 len=213 path=[0:0-212]
CCGATCTCTCTTGCAACAGTTCTCTTAACTGCTTGACCCCTCACACCCCCATGCTGAACAAGATTTACAGTTTACATGGCCTTTCTTCTGCCAGTAAAGCTTCCCCTCCATTCTAGCCATTTCTCCTCCTGTGTGGATTTTCTCATGGGCAAGGCAATAGCCTGACAGAGAAGCTGGTCTGAAATGTTGCTGCTGTTTTAAAAAAGAAACTTA
>TRINITY_DN136422_c0_g1_i1 len=206 path=[0:0-205]
AATGATGCGTCGCCGGCACGAGGGCCGTGCGATCCGTCGAGTTATCATGAATCATCGGATCAGCGGGCAGAGCCCGCGTCAGCCTTTTATCTAATAAATGCGCCCCTCCCAGAAGTCGGGGTTTGTTGCACGTATTAGCTCTAGAATTACTACGGTTATCCGAGTAGCATGTACCATCAAACAAACTATAACTGATTTAATGAGCC
>TRINITY_DN136422_c0_g2_i1 len=233 path=[0:0-232]
ACCACCATGGTAGGCCTCTATCCTACCATCGAAAGTTGATAGGGCAGAAATTTGAATGAAACATCGCCAGCGCAAAGGCCGTGCGATTCGACGAGTTATCATGATTCACCGCAATACCGGGCAAGCCCGCATTGGCCTTTTATCTAATAAATACGTCCCTTCCAGAAGTCGGGATTTGGTGCACGTATTAGCTCTAGAATTACTACGGTTATCCGAGTAGTAAGGTACCATCA
>TRINITY_DN136394_c0_g1_i1 len=264 path=[0:0-263]
TGAAAGAAGCCCAATTTAAAAAAACAAAACAAAAAAACACCATGGGCTGGATTTGGCTCGTGGGCAACAGATTCTGCACCCCTGTATATAACTATAGTATAGCACTATAACTATATAACTAGCAATAGTTATATGGTCCGTTTTCACAATGGAGAGATGTAAAAAGTGGTGTGCCCCAGGGATCTGTTCTGGGACCGGTGCTGTTTAATGTATTCGTTAATTATTTGGAAAAGGGTGTTAAAAATGAGGTGATCAAATTTGCAG
>TRINITY_DN136394_c0_g2_i2 len=296 path=[0:0-266 2:267-295]
ATTTTGTTTAAACCAAGCTGAGCTGAACATCCAACCTTAACAGGACAGCTGCTTGAAAATATCAAGACCAGTTTGGCAGATGCAGAGCAGGGGTGGGGAATTTTTTCCCTCTTGCAGGTCACTTTGAAAATGAGTCCAATCCATCTCCATAGGCTGGATAGGAGATGGGATACAGGCGCTTAGGGCTGTGCGCAGGATGGGAGAAGGATTATAGAACTAAGTGGTGTGCCTCAGGGATCTGTACTGGGACCGGTGCTGTTTAATGTAATGTATAATACCCTAATATTGATTGGGGG
>TRINITY_DN136394_c0_g2_i1 len=354 path=[0:0-266 1:267-353]
ATTTTGTTTAAACCAAGCTGAGCTGAACATCCAACCTTAACAGGACAGCTGCTTGAAAATATCAAGACCAGTTTGGCAGATGCAGAGCAGGGGTGGGGAATTTTTTCCCTCTTGCAGGTCACTTTGAAAATGAGTCCAATCCATCTCCATAGGCTGGATAGGAGATGGGATACAGGCGCTTAGGGCTGTGCGCAGGATGGGAGAAGGATTATAGAACTAAGTGGTGTGCCTCAGGGATCTGTACTGGGACCGGTGCTGTTTAATGTATTCGTTAATGATTTGAAAAGGGTGTTAAGAGTGAGGTGATCAAATATGCAGACGACACCAAGTTATTCAAGGTAGTTAAAACACGAC
>TRINITY_DN136462_c0_g1_i1 len=225 path=[0:0-224]
CCATGAGGCCTAGTAGGGATGCGAGTGTCAGCAGCGGGAATCGAGGTTGCACTCGTACCAACTTGACAAACTTCAGGATCTTGTTCTGATGCTGTGGTGGGATGAATACTCTGTCTTGGAAGGTGTCGATAATCACTCCCAGATGCTCTAGCCATTGTGTGCGAGTGAGGTGGCTCTTGTCTCGGTCGACCAGGAACCCACAGTGCTCCAGATAGCTGATGGAGC
>TRINITY_DN136390_c0_g1_i1 len=577 path=[0:0-576]
AAAATATGTGTGGGGGGGAGACACAGTGGGGGGGGGGGGGGGGAGCAGGGCACAAAGAGTTAAAGAGGTGGCTCCCTGCAAAGCGCTCAGGACTCCCGAGAGCATTGGAGCAGGCGGGTGCTGGGAGCCAGGACTCCTGGGTTGCCGGAGACAGCAGGATTTGGCCGTCTCTCTCACTCCCCTTCGTCTCCGAAGCTCCTAGATCAAGCTGCTCCCAGGCCGCCTTGAAACCCCCTTCCAGCTCCTCTCTCGACCCCCTTCTCTTCGCCGCATCGATGGGCCCCGGATCCTGCCTCGCCCGAGCTCTCTGCTACCCTCCCCTCCTGGATCGGTAGAACTCCCTGGGGCCCGGCTTTCCTCCTCTTCCTCCCTCTCCAAACGGTTGCTGCTCCCTCCTCTGCGTCCGTGGGCAAACTGAATCTCACGGCTTCCAGGCTCCCCTGCGAGCTCCTGCTCTCCGCACTCACCCAACCCCGTCTCGCAGACTCTCCCTTGGACGTTTCCCCACCAATTCCAGTTTAATAGCGTCAACGCGGAACAGATCGGAAGAGCACACGTCTGAACTCCAGTCACCTTG
>TRINITY_DN136452_c0_g1_i1 len=206 path=[0:0-205]
TTTTAATACTGCTCGTGGTCCAGTAAATTCTGTGAACTAGCTAGGGGCTATGCTATTTATGCTCTTTCACTGTTCACAAAATGCTAATAGCTACGTGTGCACAAGCACAGTAGGTAGGCAAATGTAATAAAAAGATTACATGCCCCTGAAGAAGAAAGCTGTACTGCAGTGATATTGAACACAGAACCTGTGTCTTATAGGTGCTG
>TRINITY_DN136432_c0_g1_i2 len=302 path=[0:0-254 2:255-301]
CTGCAATGTAAAAAATCCGGTAACGTGGCCAATGTTAAAAATCCGGTCTGCTGACACCAGTAAATCCGGTACCAGGGAGATCCGATACTGGTACATCCAGGATCCTCCCCGGTGTCCTACCCCTAATGTAGTCCTATAAACACAGGCCTGTGCAGTGACACACACACACACCCCCGCCCCATGCTTTTCAATTTTTGGAGTGGCACAAAGGCCACTTGCACACAAGACAGGAGAAGAGAGAATTGCCATAAGCCAAGGTCACGGCAGGGGTGTCGCATGAAGTCCCACTCGTGTGCATGGAG
>TRINITY_DN136432_c0_g1_i1 len=305 path=[0:0-254 1:255-304]
CTGCAATGTAAAAAATCCGGTAACGTGGCCAATGTTAAAAATCCGGTCTGCTGACACCAGTAAATCCGGTACCAGGGAGATCCGATACTGGTACATCCAGGATCCTCCCCGGTGTCCTACCCCTAATGTAGTCCTATAAACACAGGCCTGTGCAGTGACACACACACACACCCCCGCCCCATGCTTTTCAATTTTTGGAGTGGCACAAAGGCCACTTGCACACAAGACAGGAGAAGAGAGAATTGCCATAAGCCAGGGTCACGGCGGGGGGATCGCATGAAGTCCCCCTCGTGTGCATAGATCGG
>TRINITY_DN136371_c0_g1_i1 len=233 path=[0:0-232]
GAGGGTGTTCCGCTGGTGGGGGCATGCGTGTACACGGCTGCCGGTGGATGGGGGATTGGTGTTTGCCCGTGTGACCTATGGATGTTGTTGCTCCCGCGCAACACCCACCTCCACCCATGGAGCCTTTGGAAAACTGGAGGAGGCCCCGTGGGTGGAGATGAGGGGGTGTCTGTGTAAAGGGACACATGCTGCACCAGAACACCCATCCCCCCCACCCCTATTCGTGTAGAAAC
>TRINITY_DN136371_c0_g2_i1 len=822 path=[0:0-821]
CACCCCCCGGCAGCCGTGTACCCGCATGCCCCCCCCAGGGGAACCCCCCCCTGCAAACCGGGGGGGGGGGGGGGGGGGGACATCCGCATAAAAATGGCCCGTATTATGTGATCTGTGCATGGGTCTGCCCCCTATCCTTGTGTGCATGCCTTCATCGCTGATCACTGACAATAAGCTCCGTCATTCTGTACTTTGGGTGGTGGTTAGGAAGAGGATCCAGGAATCAAAAAGGGGCCGCCCCAAGCCTGCTCTGGAAGCCACAGCCTCCACCACAGAAGCCATGCCTCCTAGGCCAGATCACGTCAAAGCAGGGAAATGAACCCTGTCCTCCAGCTAGAAACCAAACTACTGGACTAACCGTTTCCTGAGCTTTCACATTTCAAAGTACACATTTCTACTTGGAACGTTTCCCAGGGCTTAAGCCTCCGCACACCTTTGAATTTAATTGCCGGAGCTGAGCCCTGATGAAACTCCACTCAGATTAAGCCCTGGATGTTCCTCACCCCTGATTTAGTGCTGTTGCGCAAGAGCAATAAACTGAATAACGAAACTGAATAAAACCAAATAACTAAACAAACCAAATAAACCGAACAGTTGGAAACCAAAACATTCAAAGCAGATATTCGAACAAAGCGAGGCAAATTTCTATTCCACTGAATTTGCTTTGAAGCGGCTGAATTCAACGGATAATATATTTGTTTGGAATATTCTGTGCTTAGTTTACTGTATGGATTCATGGGTTCACCTTGAGCAGAAATCAGGAGTTGACTAGGATAACGTTTCTCTTTAACTCGCTGGTTAAAAATACTAACAAAACTGGGG
>TRINITY_DN136371_c1_g1_i1 len=291 path=[0:0-131 2:132-290]
CTTCCGATCTCTTTGCTACTGATCTGTCCCCTCTCCTTGTGCGCACGCCCTCAGCTCTGCTCCCTTCCCCCAAGTTCAGTCTTTCAGTGGTTGGGGGCAGGCTAAGGGGGGGGGTGGGGTTTGGAAGTGGATCTAGGGGCCAGTTCCAGGCACAGGAGAAACTGACTGTTCTGCAAGGAGGACAAAAGCTTGTGGGGGGAGGGCAGCAGTGTGAGGAGGCAGTAGCAGATTAGGCGTTTGGGGGGGGGGGGGGATCTCCATTTCTTGCACCTGGGCCCCCTCCAATGTAGC
>TRINITY_DN136371_c1_g1_i2 len=201 path=[1:0-41 2:42-200]
GGGGGGGGGGGGGGGGGGGGGGGGGGGGGGTTGGAACTGGAGCTAGGGGCCAGTTCCAGGCACAGGAGAAACTGACTGTTCTGCAAGGAGGACAAAAGCTTGTGGGGGGAGGGCAGCAGTGTGAGGAGGCAGTAGCAGATTAGGCGTTTGGGGGGGGGGGGGGATCTCCATTTCTTGCACCTGGGCCCCCTCCAATGTAGC
>TRINITY_DN136371_c2_g1_i1 len=341 path=[0:0-340]
CTTAGCCTGCCTCGCCTGCTCTTGGAATCCCAGCGGGGGGGGGAGCCTTTGCCCTTCTCCCAGGGGGTCACGTTCAGACGGAGTTCAAGCTTCCAGAACCGCATAGAAGCTGGGGGTGCACTGAGGAAGAGGATGGGTCCAGAACATGCATCTGACCTTTATCCTTGTGTGCATGCCTTCATCTCTTCCCTGGAGCTCCTTCTTTCAGTGCTGGGGCCAGGAGCTGCAGCCCGGGGCCACATTTAGAAACTGGAAACTAGCCGTGGGCTGCATTTGCTTCCTGGGTTTGAGGTGCCTCACTCCTGTTCTACAGTATTTGCTACTAGTGCTTTGGAGGGAAT
>TRINITY_DN136371_c2_g2_i1 len=228 path=[0:0-227]
GCATCCTCCTCCCCGGAGCCCGCGCTGCTGGGCCGCGAGGGAAAACCCCCGGCCGGCCTGGGGGAAGAGCTGGCGCTTCTGGCCCAGCCAGACCCTCCTCCCGCTCCCAGCGCGGCTTCGGGATCCTCTGGGCCGACCTGAAATGCTTCCCTTGGAGAGTGACTTCCCCAGTGGGACGGACTGGCTTGTCTCCCCTCAGGCAGCTCTTAGCCTGCCTCGCCTGCTCTT
>TRINITY_DN136385_c0_g1_i1 len=223 path=[0:0-222]
TCCGGGCTATGGCACTGAGACTACGCTTGTGGCTTTGATAGACTACCTTCACAGTGAATTAGATCAGGGTGGTTCGACCCTGCTGATTCTATAAGATCTGTAAGCTGCTTTTGATACCGATGGCCATGAGATGTTGGTGACTCGCCTGCAGGACAGAGCCAGAGTGGGCGGAATTTCCTCGATTGGTTCTGTTCCTTCTTGGCCAGGAGAACCCAGCAAGTCG
>TRINITY_DN192756_c0_g1_i1 len=242 path=[0:0-241]
ATCCAGGAGCTTGTTGAATCAGGGCCTTAAACAAGGCGTATAGCTGAGCGCTAAGCCAACAAAACCAAATCAATCAAGCCTGTGTGTGTCAGAATACATATTCAGAAGTTTGTCAGCTCTGGTGTAGCCTGCCTGGGGCTGCCCCCAATAAAAGCTGCAGGACAGACTTGATGAAAGCTTTGTCTTCTGACTCTCCAGATTCCAAGCAGAACTGCTTCCAAGCAACAGCTTTTTATTTCCAA
>TRINITY_DN192744_c0_g1_i1 len=247 path=[0:0-246]
TTTTCCCTGTTTTCCTTTATAGTCTCAAGATTTTTGGAAAGAGGCAAGATTATTTTAACCTAAGATTTGAAGGAATGTTGTTGGGAAAGTACTGTTATGCAAAATCAAAGTGGTAGTTTAAAGAACCAGAATAAACTAGTCCATATACAATTATAACCCTACAGTATAACCAAACGTGTTTCAACCCAAAGTTCATCGTCCATAGTAAGCTAAAAACAGAAATAAACATTATACATAAGAACTCCTT
>TRINITY_DN192770_c0_g1_i1 len=326 path=[0:0-325]
CAACACAATTGATCATTTGGATGGTGCAATGATTGTTTGTTTTCCCTATTTGAACTCTGGTTTAGTCTCTTTAAAAACTATGTTTTAGGCAATTTTTAATAAGATGCTGGATATTCATTAGTCTAAGTGATTAACACTGGTATTTAACTTTGTTCTTGCATTCTGTACAAATTTTACAGTGTTCTTATTTCAATTATTTGAAGTAAACAATTGATCAATTCATGCAGTCCTTAATAATCTCCCACTGAAGCCAATGGCAATTTTGTAGAAGTGATTAATGCCTGAGTTGGCTAAATATTAGCAACCTAGTTTCTGACACAAGAGTT
>TRINITY_DN192740_c0_g1_i1 len=357 path=[0:0-356]
TCTGTATTCATCACATTTCTTATAGCCAGCATTCAGAAGTTCATATTTTGCCTTCAGCAGTCCCTGACCTGGGGTTACATCACCAATTCCAATTGAGAACCCACGGTTAGAGAGGTAGACAGGAGCTAGTCTGGCTAGTCGTGACATAGCATCTGCAGCTTCCACCTGCCCCCAGTCTCGGAGCAAAATATAAAAGATGTTGTTCTTGGATCCAGAGCCTAAAGTTCCTTTGTCCATGCTGCCAGCCATCAGCTCACTGTTGTGGATTGTAACATAAGAATCATTGACACACAGGTCTTCTCCCTTGCCACAATATTGCTTGCCCTTGGTTCGAAGGTTGGCTTTCACATGACAGTC
>TRINITY_DN192795_c0_g1_i1 len=270 path=[0:0-269]
GTGGGCACAGGTAATAGGTACCAAAACAGTTGTCTTTATATAAAGGAAAAATAAGGACACACAACGTACGGGCTCAAAAGGAGGCTCCAGGTGGAGAAACAATGTTGTACTGGGGGGCAATGTAGATCTGCTGCCCGAAAGGAATTGCTTGACATGCAGATGTGACAGCAGATGATGCTTGAGAGAGTGGAGGCCCAATGTTTCAGTGTGTTTGGCTTAAGTCCCATGTCCAATCCTGCTTGCAGGAAACGAAGTACTTTTGGAATTCCC
>TRINITY_DN192739_c0_g1_i1 len=239 path=[0:0-238]
CAGGCATTGTAAAAGACAACATGACGTGCAACTGTGATAACATCAAAGAAACAAAAATAATATATATGATTGAATCTAAGCAGGTATGAGCCAAGAAAGCTAATCTAGCCCTCCACTACTTGATGATTGGTAAGCATTGGTTAAGAAATAGGTAAGGCTATTCTTAGATTTCTAACATAACACAGTTAACCGCTGCTTCTTGCTCATCTATTCTTACAGATTTTAAACTTTCACTCACC
>TRINITY_DN192792_c0_g1_i1 len=209 path=[0:0-208]
TCCATTCTGGCAGCAGCTGCAGGCATGGCGGTCCGCTACCCCCTGGCCGTCGGCCTCCGCAAAGGCCACAAAGTGACAAAAAAAGTGCAGAAACCCCCCCCGTGCCGCCGGCGAGGGGGCCCGACCAAAAAAACCAAGTTTTTGCGGGACATGATTTGGGGGGGGGGGGGCCTTTCGCCCCACGAGAGACGCGCAATGGAATTGCTGAG
>TRINITY_DN192799_c0_g1_i1 len=379 path=[0:0-378]
AACTTTATTTTGCTTTTTTTTTTTACTCCTACTTTGCAGATATACTTTCAAATCTCTCTTTTATTTCCAAATAATTTATTTGTATTTCTCTTTCCTTTTCTTGCCTCTTTGTAAAGGAGTCAATCACTGTCAGCATAAAGTAAAGAAAGCTAGACGCTTTCTCCCTTTCGTCTTCTGTTCCCATGAGCCTCCACCAAAGGGTACTGCTCTGCTCTTTGTACAGGCTGCCTTGTTAACCCAAAAGCTGACTATACTAACTCTCTCTTACTGTTTGTTTACAAGTTTACTCCAGCCTTAGGTAAACAGAGTTCCAAGAATAATCAAATTAACTTTCTGCGGCTCTGCCAATTGGATCTTTCATGAAGTGCGTGTTCTGCTG
>TRINITY_DN192707_c0_g1_i1 len=691 path=[0:0-690]
CACCAACACCCAAAATGCCAAGAACTCATAGATCCAAAGGCTAGAAAGAGCCTTTAGGAACATCCTGCTTCACACAGAATTTTGCCCGCTCATTCCTGCCTCCAGTCCAAGACTTTCAGTCAGTCTGCCTCTGAAGGCTTCAAATCTTTGCACCTGCAGGATGCTGGCATGCTACAGGGAATGAAAAAGGAAGGGCCCCATGAGAGAGGAAATCAAGAAAGAAGCAGAGGGGAGAAAAGGAAGGAGAGGGGGAAAAACAAGGGAGAGATGAGGAAAAGAAAAGAGGGAAAGAGGAAAAGTGCAGCGAAAAGGCAAAGATTTGAGAAAGAGTGGAGGAGCTTGGAAGTGAAACAACGTAAGGACTCAGTGCTGAGCAGGAGGAAATCACCCACCCTGCAGTGCAGCCAGCAGCAGCACTGCTCTGACTAGCTAGCCAGACAAGTGTGCGAACAAGGAAGGGCAGTAGGGGAGGAAAGTCAGAGAATGGTTGAGACAAAGAGGAGGGAGAAGGTGACATATAAAGAAATTGAGACTGACAGAGAAACAAGGAGGCGGTAGTGCCAGGTTGGGCATGATGCTCCTCTGCATTAATTCCCCAGGAGGCCATTTCTGTCTATGCTATTTTGGATGCCAGCTCCTTTGGTGCCTCCTTTCACCTTTTTAGCTGCCCTGGCCCTTCCTGTGTGATGCA
>TRINITY_DN192797_c0_g1_i1 len=298 path=[0:0-297]
TCGTTTACGGCGTGGACTACCAGGGTATCTAATCCTGTTTGCTACCCACGCTTTCGCGCTTCAGCGTCAGTATCTGTCCAGTAAGCTGGCTTCCCCATCGGCATTCCTACAAATATCTACGAATTTCACCTCTACACTTGTAGTTCCGCTTACCTCTCCAGTACTCTAGTTACACAGTTTCCAACGCAATACAGAGTTGAGCCCTGCATTTTCACATCAGACTTACATAACCACCTAGACGCGCTTTACGCCCAATAAATCCGGATAACGCTTGTGACATACGTATTACCGCAGATCG
>TRINITY_DN192717_c0_g1_i1 len=220 path=[0:0-219]
CAGAATAACGAGCTGGCGGTTTTGCTAGATAACGTAGCCATTCTGTGTACTGTACATGCCCTGTGTTGGGAAACGAGTGGAATCCTCCAGTGTAAGTACAAGGGTTGAGTGGGGGGCAGCCTTTGGAATGCTTGGGGGTTTTATTCCTTTTTTCCTGTAGCATCAAAGATGTCCACAGCTAGAGCTGGGACTGATGGCTGTGTACTATGATTCTGGTGCC
>TRINITY_DN192717_c0_g2_i1 len=353 path=[0:0-165 2:166-352]
GGGTCATTTAATCCACCCCCTTGCACCAGTGCAGGATTCACCATACCCAAACTGCCAGTACAGAAAAGTCCACCTACAAGAAACCTTGCCTATAATAAAAATCTGTAACAAGTAGAGATCAAGCGTGACCAGAGCACACAGATGCAGAAAAACAACAGGGAACCACCTTATAAAAGAAAAATCCAGATGTCTCAAACAAGTAAGCCATTCTCATCTGTAGGGAAAGGCAAAAAAAAAGCCTCCTCAGAGTCAACTGCTAATCTGGCCCAAGGGAAAATTCCTTCTGGCCCCCAAGCATGGTGATCAGTTAGACCCCAAGCATGTGTGCAGGACCCATCAGTCAGATACCTGAC
>TRINITY_DN192717_c0_g2_i2 len=312 path=[1:0-124 2:125-311]
CCCTGGGCCATTTATTGCAGGATCTGCCAGACTACTCACGCAGAAAGTCCATCCAACAATAAACAGAGTTTATAATAAAAATCTGCAACAAACAGAGATTGGGAGTGACCAGAGCAGGGAACAATCTTATAAAAGAAAAATCCAGATGTCTCAAACAAGTAAGCCATTCTCATCTGTAGGGAAAGGCAAAAAAAAAGCCTCCTCAGAGTCAACTGCTAATCTGGCCCAAGGGAAAATTCCTTCTGGCCCCCAAGCATGGTGATCAGTTAGACCCCAAGCATGTGTGCAGGACCCATCAGTCAGATACCTGAC
>TRINITY_DN192760_c0_g1_i1 len=262 path=[1:0-47 2:48-261]
ATACGAGATTACAAGGTGACTGGAGTTCAGACGTGTGCTCTTCCGATCTGCAACAGCTCCGGCGCTCACAAACATAAGGGGACCCACACAAATGTGAAATATGTACATAAGCAAATGGGTGATTAACACCCACTGAAGGCTTAAGTGCTTTGGGCCGCAGCTTGAGCAAACTGTGTTTATTGTACTAATAAAATCTAGTTCCTTTCTCCAAGCGTATTGGGAGCTATCTTTGGGGGCAAGAGAGGATAGGGCTGCGCCAGCA
>TRINITY_DN192760_c0_g1_i2 len=311 path=[0:0-96 2:97-310]
CCTTACTCTGGGACGCAGTAACTACACCTGGCGTTGGCCCCAAAGCAAGTCCAAGTATGACCCGTACTATGGATGTAGCTAGTATAGGTGTAGGTGGTGCAACAGCTCCGGCGCTCACAAACATAAGGGGACCCACACAAATGTGAAATATGTACATAAGCAAATGGGTGATTAACACCCACTGAAGGCTTAAGTGCTTTGGGCCGCAGCTTGAGCAAACTGTGTTTATTGTACTAATAAAATCTAGTTCCTTTCTCCAAGCGTATTGGGAGCTATCTTTGGGGGCAAGAGAGGATAGGGCTGCGCCAGCA
>TRINITY_DN192760_c0_g2_i1 len=278 path=[0:0-277]
TGCTCTTCCGATCTGAGAGGATAGGGCTGCGCCAGCAAGCATAGGGAGTGAGGGGGCTCCAGGAAGGAGGGAGGCCCCTTCAATCTCTGCATCCAGGCCCATTCCAACCTAGCTAGCTATGCCTCTGTTTCTCTCCTTCAGAGCTGTTACTATTTTTTCAATGAACGCACAGCTGTACCTCAAAGCAGGTCTATGAGAAAACCCGGAGGCAAATAATCCATAGAAATTGGAAGTATTTGAGTAAAATGTATCCTGCACTCTTTGCATGAACCTGAGAC
>TRINITY_DN192760_c0_g3_i1 len=223 path=[0:0-222]
CATCCCTTTCTAACGTGGCCTTGCCTTCTTTGCAGTGTTGTGACATAGCAACATGCTGCAGAGGGTGGGAGAACCTCATCACCTCACCCCACCGACATGAACCTGCCTCTCGTCATTCCTGGCCCCCCTGAAAAAAAACGTTCTAGTGGTTTGTATAACCCGGGGAAATATAGGCTTCACTCCGATTGGAGAGGAGAAACCAAACCCCGGTGGGTGGTAATCC
>TRINITY_DN192773_c0_g1_i1 len=240 path=[0:0-239]
CCAGCTTTAGCAAAACCAGAAATGGATGTAAGTTTTGCAGTATAGTTGGATTCAGGTGCAGGTTTTTTCAACATGGAGAGCATGGCTTAAGAATTTGGCCTCCATCCACCTCTGGATTAAATTAAATGGTTGCTTCAAACTACTTGGAAGTATATTCAAAATTACTAAAGATGATTTTAGGTGCTGCAACCTTTTTAGTATTGCAGCAAGCAGTATATTAGTTAAAGTACTAGAATGCAC
>TRINITY_DN192709_c0_g1_i1 len=284 path=[0:0-283]
GTTGATGTGTACATTCCCCCGTCTTCCTTTTTATTGGGCCAACATTTGGACTGATTTGCTATTGTTTGTACGTTCACTCATATCTTTGAACTCTATGGAGGCTATTTTGATTATTGTCAATTTTAACGCCAGGACTGGAGATGCTGTCGACAAGGAGATTTGGGTGGGTTGGATATGGACGAGCAACCTTTCCTATTTCTTGGGAATTTGAGGTCTTCTAGAGACAAATGAGTTAATGAAGCAGGTACTCAATTTAATTCCTTGGTGGAGCAATTGAATATGAC
>TRINITY_DN192746_c0_g1_i1 len=417 path=[0:0-416]
GGAGGACAGGCTTGTAGGGACGGTGCCAGGAAGGCTAAAGCACAACGCCTAGCGAGGGATGCCAAGAACACAAGAAGGGGGGTTTCAGATACGTTTGAGCGAAGAATAAGGAAGCGGTAGGTCCGCTGCTCAGGGAAGATGGTGAAATGTTAACAGGTGACAAAGAGAAGGCGGAACTGATCAACTCCTAGTTTGCCTCCGTCTTCTCCCAAAAGGGAAATTGTGCCCAACCTGGCAAATGATGAGGAGAAAGGATTGCAGCTCAGGGTAGAAAAGAGATGGTTAGAGAACCCCTGCCTACTCTAATTTAAAATCTTTGGGGACGGATGAATTGCATCCCAGGGGACTGAAGGAACTGGTTGATGTACTCTCCGAACCTCTGCGTTCTCTTGGAGAATAGGTGGATTTCTGGGAGAC
>TRINITY_DN183347_c0_g1_i1 len=283 path=[0:0-282]
CTGGGGAATGCCTGCATCAATGAGCCCTGGGAGGGCCGGGGGGAGCAACAGCACCAGGGGTACACCCCACACGCTGACAGCCACCACCCAGAAGAGCACCCGGAACCCTGCACGAAGTGGGACTGGAGGAGCCAAAGTCCATGGCCAGCACAACCCCTACTCATGCTCAGCCGCCTGGCGCCCATGGTGCCGCCGCCCATCCATTGCCACCACCACAGATGGCCCGTGCCAACAGGGGGCAACAGCAGAGGGGAGCAGAGGGGAGGTGCAGGGCCACACCAAC
>TRINITY_DN183354_c0_g1_i1 len=378 path=[0:0-377]
CCACCTACGGAAACCTTGTTACGACTTGTACTTCCTCTAAGAGACCAAGTTTGAAGGACTTCTCAACCACCTCCCCCGTTGCCGAGGTGTGACAGTCGATCCGACCTCCTCACCAAGCCACTCGATCGGTAGTAGCGACGGGCGGTGTGTACAAAGGGCAGGGACATATTCAGCGTGGGCTGATGACCCACGATTACGAGGCATTCCAAGTTACACGAGCAATAGTCACAAAGCTCGATCCCCAGCACGGATGCGACTTCACAGGATTACCCAGGCCTCTCGGCAAAGGGTGACACCCATTGGTCGCACCAGTGTAGCGCGCGTGCGGCCCAGGACATCTAAGGGCATCACAGACCTGTTATTGCCAGACACCTCCAC
>TRINITY_DN183272_c0_g1_i2 len=263 path=[2:0-102 4:103-262]
CTTCGCTGTTTCTGTCCTCTAAGATGAAAAAGAGGCTTGTTATCCCTAGCTTTTGAAGAAGAACATTTTCTAAAGGCAGCGGAGCTTCCACCTGCCTTAAAGTCCTGCCCTCGAAAAAATCTCCTCTTGGTTCCCAGTTGTTGTAGGGTTTTTGCTTTTGCCTTATCAGAGGCTTCTGCGAGGACTTTGCCCAGACAGACCCCAAACAGCTTCTGGTCTTTGTAAGGCCCAGCCACCAGAAGATTCTTAGCAATATTATCCCC
>TRINITY_DN183272_c0_g1_i3 len=215 path=[1:0-36 3:37-54 4:55-214]
GCTTCTGAAGGAAACAATTTTCTAAAGGCAGCAGAGTTTCCACCTGCCTTAAAGCCCTGCCCTCGAAAAAATCTCCTCTTGGTTCCCAGTTGTTGTAGGGTTTTTGCTTTTGCCTTATCAGAGGCTTCTGCGAGGACTTTGCCCAGACAGACCCCAAACAGCTTCTGGTCTTTGTAAGGCCCAGCCACCAGAAGATTCTTAGCAATATTATCCCC
>TRINITY_DN183272_c0_g1_i1 len=209 path=[0:0-30 3:31-48 4:49-208]
GAAGGAAAATTTTTTCTAAAGGCAGTGGAGCTTCCACCTGCCTTAAAGCCCTGCCCTCGAAAAAATCTCCTCTTGGTTCCCAGTTGTTGTAGGGTTTTTGCTTTTGCCTTATCAGAGGCTTCTGCGAGGACTTTGCCCAGACAGACCCCAAACAGCTTCTGGTCTTTGTAAGGCCCAGCCACCAGAAGATTCTTAGCAATATTATCCCC
>TRINITY_DN183342_c2_g1_i8 len=351 path=[1:0-51 2:52-147 3:148-168 4:169-216 5:217-243 6:244-265 8:266-283 9:284-350]
GCCCCCGCCTCTAGAGGGGGACAAAGCCCCCCAGCCTCTCCATGCCCCAGCGCCGCCACTAGAGGGGGACAAAGCGCCCCAGCCTCTGCATGACTCAGCGCCGCCACTAGAGGGGGACAAAGCGCCCCAGCCTCTGCATGGCCCAGCGCCGCCACTAGAGGGGGACAGAGCGCCCCAGCCTCTGCATGGACCAACGCCGCCACTAGAGGGGGACAGAGCGCCCCAGCCTCTGCATGACCCAGCGTCACCACTAGAGGGGGACAGAGGCCACAGTCTCTGTGTGACCCAGCGTCACCACTAGAGGGGGACAGAGGCCACAGTCTCTGTGTGACCCAGCGTCACCACTAGAGG
>TRINITY_DN183342_c2_g1_i1 len=291 path=[0:0-38 2:39-134 3:135-155 5:156-182 6:183-204 7:205-223 9:224-290]
AAGGGGACCAGACCCCCCCGCCCTCCGCATGCCCCAGCCCCGCCACTAGAGGGGGACAAAGCGCCCCAGCCTCTGCATGACTCAGCGCCGCCACTAGAGGGGGACAAAGCGCCCCAGCCTCTGCATGGCCCAGCGCCGCCACTAGAGGGGGACAGAGCGCCCCAGCCTCTGCATGACCCAGCGTCACCACTAGAGGGGGACAGAGCGCCACAGTCTCTGTGTTGCCCAGCGTCACCACTAGAGGGGGACAGAGGCCACAGTCTCTGTGTGACCCAGCGTCACCACTAGAGG
>TRINITY_DN183342_c2_g1_i5 len=352 path=[1:0-51 2:52-147 3:148-168 4:169-216 5:217-243 6:244-265 7:266-284 9:285-351]
GCCCCCGCCTCTAGAGGGGGACAAAGCCCCCCAGCCTCTCCATGCCCCAGCGCCGCCACTAGAGGGGGACAAAGCGCCCCAGCCTCTGCATGACTCAGCGCCGCCACTAGAGGGGGACAAAGCGCCCCAGCCTCTGCATGGCCCAGCGCCGCCACTAGAGGGGGACAGAGCGCCCCAGCCTCTGCATGGACCAACGCCGCCACTAGAGGGGGACAGAGCGCCCCAGCCTCTGCATGACCCAGCGTCACCACTAGAGGGGGACAGAGCGCCACAGTCTCTGTGTTGCCCAGCGTCACCACTAGAGGGGGACAGAGGCCACAGTCTCTGTGTGACCCAGCGTCACCACTAGAGG
>TRINITY_DN183342_c2_g1_i4 len=243 path=[0:0-38 2:39-134 6:135-156 7:157-175 9:176-242]
AAGGGGACCAGACCCCCCCGCCCTCCGCATGCCCCAGCCCCGCCACTAGAGGGGGACAAAGCGCCCCAGCCTCTGCATGACTCAGCGCCGCCACTAGAGGGGGACAAAGCGCCCCAGCCTCTGCATGGCCCAGCGTCACCACTAGAGGGGGACAGAGCGCCACAGTCTCTGTGTTGCCCAGCGTCACCACTAGAGGGGGACAGAGGCCACAGTCTCTGTGTGACCCAGCGTCACCACTAGAGG
>TRINITY_DN183350_c0_g1_i1 len=297 path=[0:0-296]
TTATGCATCTTGGATGGCCCTTTTTGTGATGGAAGTAGAAGTTTTGGTTCTTCCCCTCATCAGCCCATTGTACACCCCATACAGCACAGCTTAGTCTCTCAAATCCTTTGTCCAGTACCCTATAACTGCTCCTGATTTTCCCCTCAACTGGAGAGAAATCTTGGCAATCTTGGAACGCAGATACATGCAGTTGCTCTGCACGTGTCTGTGCTAAGGGGTCTCCTGGACTTTGGTCTGCCCCTCTCTTTTTCTTCCACCCCCGCCCAAACTGCGCTGGATCCTGGGCTGCTGACCCCT
>TRINITY_DN183351_c0_g1_i1 len=231 path=[0:0-230]
AAGAAGCTTTATACAGGGCCTGAACCAGTCAGGAGAAGGGGGATTGTAACCAGCCAATCAGGAATAGGCTTCTATTATCCGTGTGAGCTGATTGGGCTCTTGCTCCCTCCAGCCACCAGCATGGGACTGTAGACATGAGCTTCTAGCTGCATTTCATTTATTTATTTATTTATATAGCACCACCAGTGTACCTGGCATTGTACAATCAATCATTCTAGACAGCGCCCTACC
>TRINITY_DN183331_c0_g1_i2 len=746 path=[0:0-745]
GTCCCACAGGGTGGGCTTGAATTTTTTTTTTTCAAGCAGAAGACGGCATACGAGATTACAAGGTGACTGGAGTTCAGACGTGTGCTCTTCCGATCTGCCTGTGCACTTATGGTAACGTCTGTTTGAAGCCAGCTGTATATAGATTACTCCCTTGTCCCACAGGGTGGGCTTGAATTGCTTTCAGGCCCAGTGGGCAGTGCAAAGAGCTGTTATGTGGAGACACAGTAAGAAGTACACAGTAAGTAAGCATAGCGGCTGTGGGCACCTTTCCCAAGAGCTGCTGCTGCCATGCTCTCCCCACTTGGCCCCCTGCCCCTCACACTACCGTGGTCAGGAGTGCGGCAAGCAGTGGTGGCAGGTCCTGGGGAGCAACCCATGGTGGCATCAGGAGCAACAGTGGATCCCTAGGAACGTCAAAGTCCTGTAATTGGCTAAAGTCTAGCCACTGCTCCACACCACCAGCACTGATACTCCCAGGATCCCGCTGCTGCTTCTACCACCACCACTCACTGCTCCATTGGACCTGCCCTGCTGCTTGCTGCATCCCTGACTCAAGTACATGTGGGGGGCAGGGATGCCAAGCAGAGGAGAGCACAGTGGCAAATGGTGACACCTCTGGACCCCTCCACCACTGCTCCTGATGCCCCTGCTGCTCTTGGAAACCTACCAGGCCACAGCCCTCACCCCTACCTCATACTTCTTGGAGTAGCCACTGCATGTTCAAGCAGCTCAAGCTGGTGTGTCTC
>TRINITY_DN183331_c0_g2_i1 len=821 path=[0:0-760 2:761-820]
AGCAGCTCAAGCTGGTGTGTCTCGTCAAACTGGTTTTCTTCAGGAATGCCTGTGTTGGCAATGGGGGTAAGGAGCTAGAGAGAGCCTTCTGGAAGTTGTCAAGCATGATGGAAGTATTTCCTATGAGGGGAGGGGATGGGGGTATTTATTTATATTGTGGTAGTACCTAGGAGACACAGTCAAGGATCAAGCCCTATTATTGTAGGCACAGTACAGAGATCTAATGAAAAGATACTCCTGACTCAGAGCTTGCCATGGGAGAAAATGTGGCCAGAGTGCAGGGTACAAGCAATTTTATTGGCATCCATACACAAAAAGTATCAAGCAATGAATTTGACTGTTTATGTTTAAATAGATCAGTGGACTGTCTGTTCGTACTGCTGTGTGCAAATGGTTAACTTTCTTGTCCACAGTGGATAACTCATAGCATTTCCCAAATATTGTTGGGGTTATCAGAGTGAGATATCTATTACCTAATGCAAAAGGTAATTCTGTGAATTCTATGAGTGTACTGTCCCAGTGTCCCTGAGTTGCAGAGTAGTTGTGGGATACAACTGGTAGTTGGTAGTGCTTGTGAGTTTATCCAACACTGAGGTCACATCCTGCAAATACCCCTCAATACTTGGTGCTTTTCTCAAGCAGGGCCTAGCTCCTGGAGTCTCATTGTCAAGCGAGACTCTCAGCTTTCATTTTTAAGAAGTAACTCTCTCACACTTGTGGTTGTAGATTAAAGACTGAACTGTGAACCCTCAAAACTCCAGATGACAAGAACGCCAAGTTTAGCTTTTTAAAATGTCATGTTTTTGAAACAGCACAGATCG
>TRINITY_DN183331_c0_g2_i2 len=880 path=[0:0-760 1:761-879]
AGCAGCTCAAGCTGGTGTGTCTCGTCAAACTGGTTTTCTTCAGGAATGCCTGTGTTGGCAATGGGGGTAAGGAGCTAGAGAGAGCCTTCTGGAAGTTGTCAAGCATGATGGAAGTATTTCCTATGAGGGGAGGGGATGGGGGTATTTATTTATATTGTGGTAGTACCTAGGAGACACAGTCAAGGATCAAGCCCTATTATTGTAGGCACAGTACAGAGATCTAATGAAAAGATACTCCTGACTCAGAGCTTGCCATGGGAGAAAATGTGGCCAGAGTGCAGGGTACAAGCAATTTTATTGGCATCCATACACAAAAAGTATCAAGCAATGAATTTGACTGTTTATGTTTAAATAGATCAGTGGACTGTCTGTTCGTACTGCTGTGTGCAAATGGTTAACTTTCTTGTCCACAGTGGATAACTCATAGCATTTCCCAAATATTGTTGGGGTTATCAGAGTGAGATATCTATTACCTAATGCAAAAGGTAATTCTGTGAATTCTATGAGTGTACTGTCCCAGTGTCCCTGAGTTGCAGAGTAGTTGTGGGATACAACTGGTAGTTGGTAGTGCTTGTGAGTTTATCCAACACTGAGGTCACATCCTGCAAATACCCCTCAATACTTGGTGCTTTTCTCAAGCAGGGCCTAGCTCCTGGAGTCTCATTGTCAAGCGAGACTCTCAGCTTTCATTTTTAAGAAGTAACTCTCTCACACTTGTGGTTGTAGATTAAAGACTGAACTGTGAACCCTCAAAACTCCAGTTGACAATAAAAAGAACCCCAAGTTTAGCTTTTTAAATAAGTCATGTTTTTGAAACAGTACTGATCATCTTTCCTCTGAAACAGGTTTATTAGTGTGGTGTCTTCCCCTGCCACTCGCT
>TRINITY_DN183312_c0_g1_i1 len=202 path=[0:0-201]
TCTGATCTTGATCTCACCATCAGGTGACACTAGCTTTAACTTTAGTGTTAAGCAGCATCTTGTGCTCTCTTCTTAATCTTCATTAGGCATTGAACAGAACTTGACTAACATGATTGGTGCACTTCTAGCAATCCCTACCTAATGGATTGAAACCAGGAAAAGATATCTAACAGAGGAATCTTATGACTTGCTTGCTGTCAAC
>TRINITY_DN183334_c0_g1_i1 len=230 path=[0:0-229]
CCACAACACAGATTGATCACTTTCTCTACATAGACAAGGCTAAAAGTGAGGAAGGGTCCCAGCTAGCCAAGAGGCCTAGCAATGTCTGGAAGACTTGTCTATTTGGATTAGTGTGGCACAGGCAAAATTGCTATGCACAACTAGACAGGCACCTGACCTCTAGGGCAAAGTCACCAGCAATCTGATTCAAAGGCACAAGCCCCGACTGATGTGGGAAATTTCCAGTGTGC
>TRINITY_DN183288_c0_g1_i1 len=235 path=[0:0-234]
CCCCACTGTGCTAGGAGTTGGATCAGTGTATATCAGGTTGCTAACTCTTTCGCCTGGAGACTCCAGGTTTTGACTTGAGGTCTCTGGGAGACATCCTGATTTCTCCAGGTCAACCAGGGGTGCCCCTGTAACCTGGAGAAATCAGGGTTTCTAGAAGCAGCTGGACGCGGAGGCAGCTATAAAGGGTGGTGGGCCATAAGGATTTTCTCACCCTCTTTCTGTCACAGCCCTGCCC
>TRINITY_DN183317_c0_g1_i1 len=270 path=[0:0-269]
GCTGCCCTGTCCTGGGCTCCGCCCTGCTGGCTCGGCCTGTGGTCTCTCTGGTCAATTCAGTTCAGCCCGGGGACTCTCTTGCCGGGCTGAGCGTCCCAGCTGCTCCATTGCCAGGGCAGGGCAGGGCCCTCTGGTCCAGGCTGGTCTCGGGCTAGGAGTTTGGGGCTGGATCCCAGCCTGGGGGTGGCAGGGGCTGTGCAGCGCGATGCCCTTTCCCTGTCCCCCTCCGTCTCCCAGGATCCGGCGCGGATTCTGCATCCCATCCCCAAC
>TRINITY_DN104617_c0_g1_i1 len=226 path=[0:0-225]
GGGGGGCGATAGAGTGTCGGGCGGCAGCCGTGGGGAAGCTCCTGGCTACGCCTGTCTCAGCAAGGGGCACCGTAGAGGCTGGGACATAGGCCTTTTAAAAACGGACCTTCTCACATCCCCCGCCCTGTGTCCTGCATCCTGCATATATAGCCCTGAAAAAGGAGCTGTTTGGGGGCTGGAATTACAGGCCCAAATCCATTTCAGGTAGAGGTGGGACCCCGGGCCC
>TRINITY_DN104636_c0_g1_i1 len=213 path=[0:0-212]
CCAACAGCAGTTACCAATAAAAGGTATCATTCGAACCACCTTGTTTCTATGGCACTTGGGACCAACAGAGCAACCACACTCTATCTCTGGATTCCAAAAAATAATGAAAACCTGATATCGTTCCATGTGCTTTGAGTAAAATACTAGTAGTGATATGCACCGTAATCATTTGCCTATCATCTTATGCAATGCTAGTTACCAAATTCCTTGAAT
>TRINITY_DN104608_c0_g1_i1 len=210 path=[0:0-209]
TTCCGATCTGTGCAATAGCATTAATAGCACCCAAATGGAGGAAAAGAAATACTGACACAGCCAATCCGAAACAACAGAACCAAAATATGCAAAGTCGATATTTGTCCCTGTTTGCAGATATTTGTCCCAAGTTCCTTGTCTTCGTCTTCAAGGCTCTTCAAGGCCTTGCTCCTCTTGATCCTTCTGCGCTTATTTCCTGCTACATTCCTG
>TRINITY_DN104608_c1_g1_i1 len=237 path=[0:0-236]
AGACGGCAGCATAGGAGAAAATACGTTTTAAGGAGCAAGAGACTTGGGGGCAGGTGAGGGTAATGGCAGAGGAGCAAAGCTCCTGGATGGGAATGTGGTGGGAAATAAGTGCAGAAAGACAAGGGGAAGCAAGGCCTTGAAGAGCCTTGCAGGTAGAGATGGAGCTTGTGCTGTGCATGTGTTTAGGTAAAGGGACTGTGTTAGGTAAAGGGAGAAAAGAAGGGGCTGAACATGACC
>TRINITY_DN104607_c0_g1_i1 len=283 path=[0:0-282]
TGTCTTCCCCCTTTTTCTCCCCCTTCTCGGGAGACTTCTGCAGGGCCCCCTTCTCAGAGGCGGCCTCTGGGCTGGCTGCCGTTCCTGCTGCTTGGTCCGGTGTGACTTTTGCCATCTTGGCTGGCATGGCGGCCTTGTGCAGCCTCTGGAAGGGCAGGAGCTGGATCCAGGCACAGACCAGGGGCCTGCTGGGTAGGGGCTCAGGCCAAAGCCCTTTCACAGGCCGCACGAGGCTCCTCCAGCACCGTAGTGCCCAGTGGGGCCTCTCAGACAGAACGGGCTG
>TRINITY_DN104593_c0_g1_i1 len=206 path=[0:0-205]
TTGAGCATAGGAAATAATCTTGGAGGCATAGAGGGCCTAGGGAGAGGAGAGTCAAGTTGAAAGAGGCAATTCACAAACTCCAATAGAGGAGTTTTACAATCAGTCCCACAGGCAGGGCACCCAAGCCACACAAAGCCCATTTCAGTGACTATGCCACAGGGCCAGATTATCTGTAAATGGAGTCATGATCCTAGTGATTGTGGTTA
>TRINITY_DN104612_c0_g1_i2 len=270 path=[0:0-269]
GATCTATTTATTTTTACCCATTCCCATATAATCAGGGACCCTTCCAACTATACAAATTTTTTTTTAATCCTATGACTTCAGTAGTTTGTTTCACAACGTGGTTGACTTTTTTTTAAAAACAAAAAGATCAGAACGGTACTTATATATGTTGGGAAATTTGTGATCAATTCACAAAATAGACCGTTTCACCCAGCCAGTTCAAAGGTAACAATGGATATATTTTATTAATTATTATTATTATAAGCATTTATATAGCACCAGCGATGTACC
>TRINITY_DN104612_c1_g1_i1 len=254 path=[0:0-253]
ATTATACTGTTGGGAAAGAGATAATTGACTTAGTCCTGGAACGTGTCAGGAAGCTGGTAAGTTCTAGTTTTTACATCAGTGACTGAACCCCAAAAGATCAGCTACAGATTTTCCCCCCCATAATACATAATTATTATTATTATTATTTTTAAAAAGGTACAGGGCTCAAAGCTGCAGCTTTGCAGACTGTTGAATGATGTACAGGTAGAAAAGCTGAGCGCACTGGCTGGTGTTTTTTTTTTTTTGTTTTTTTT
>TRINITY_DN104650_c0_g1_i1 len=275 path=[0:0-274]
GTGGAGTAATCTGAATACAAAAGGGACATGCCTTTAGTTCTTTACAAACTGGCTTTACAAACGGACCAGTGGATCCAAGGAAGGGAAATAGCCAATGCTAATGTCCATAAATATTAGGGGTGGGAAGTTCAGTTTGCGTTTTAACTGAAACAGTCTGAAAATGGCTGTTTTGGTTTAAAACCAAAGTGTTCAAAAATAGGCCTGTTATGGTTCTGAGTTCTGTATCTTTCCCACTAAAGTCAAGTGGGATCCAACCTCCCCCACCCTCATTCCCC
>TRINITY_DN104675_c0_g1_i1 len=212 path=[0:0-211]
CCCACAAGAACAGATTTGTACACGCACCGATTCATGTTTACAACTTCAAATGCGTTCTTCACATGGGAGATTGAATAGTTTGGTACCATATTTCGACAGTACCACTTCAGTACTTGGATTAGAACCATTCACACCTCCCTCTTCACACAACCAACTTCACTTTCAACTTTCTGCCCAACACTGCTAAATGCTTCAAGATCGGAAGAGCACAC
>TRINITY_DN104653_c0_g1_i1 len=218 path=[0:0-217]
TCAAATAAAACTGCTGACTGCAGCCATCTCCCCTTGGATGGTATCCCATCAAATGTTAGAAACTAAGCAGAGCTGGGTTGCACAGGTATTTGGATAGGTGATCTGCAAGTCAAATCCAGCTGGTGCTAGCTGTGGGTACTGAGTGAATGCCCAGCCTGGTGTTATCAGTTTGCTGTGCTGCTGTATTTCCAATCAGGTCACACTCATCACTCTTTTTG
>TRINITY_DN104693_c0_g1_i1 len=330 path=[0:0-329]
GAGAGAAGAGCAAGGCCTGTGGAAGAGAGAGAGAGCTGAAGGTCATTCTGATCTGATCCCGCACAGCAGGCGCCTCAGCTTGGAGGCCAGGCATGCTGAGATGGCTAAACAGAGCTAGCTAATCCTGCAGTGATGTTTGGGGTAACTGATCTTGCCCCCTAAACACACCCAGAAAAACAGAGCGCATGGATTTCAATGGCAGCCCTTCCCCCTCCAATGGGGCACCCCATTGGAGGAGCACGGCTGGGGCCAGAGCACTGGAGTTTACCTGGGATGGTCCCAGGTGCAGGAAGAGGGCAGAGGTTTATCCTGGAGACAGGGACAGAAGGC
>TRINITY_DN104634_c0_g1_i1 len=210 path=[0:0-209]
TCTTCCCCGCCATGCTCCACCCATCAACCCCCTCTCCTCTCAGTTTTATTAAATGCATAAATGGTTAGGTATTGCATAAAACAGTAACATCAAAAGTATTAACAGTATGAAGCATATTATACCATTCAAATTCTAGAATAGCTGTCATTGCTGGGCAAGACGATTTAGCAGCAGTGGCGGCGTGGAAAGCAGCACCCTGGTATGCACAAC
>TRINITY_DN104602_c0_g1_i1 len=202 path=[0:0-201]
CTTGTGTAAAATGGGTCAAAATATCAACATGTGTCACCGGTGAGCACAGTCAAATCTTTATCTAATGCTAAAGCCTGTTGCATCATACCATTCCCAGGAAGCAGCATGACAGAAAAGTCGTATTAGCTCATGCCATTCCTCTCAATACCTTCAAGTGTACTATTACAGCATTAGTCTGTCAGATTGCCTGGGTTTGAAGCAT
>TRINITY_DN104615_c0_g1_i1 len=256 path=[0:0-255]
TCAGTAGATTTAAAACCCTTTGCCTTCACAATTTCTGTTCCTCTGCAGATTTGGAGACTTATCCCTAGATAAGTTTCCATTATTCAACAGCCTCTCTCATAACATTGTCTGTAAGGCCACAAAATCTTATCTCTGATCAGTCTGTTAAGTCTCCAAAGGCACAGGTCTTGCTGAGAAACTGAAACTCTGCAACATGTAGCTCTGGGCTTTCATCCATTTTTAGCATGCTCATTAAAAAGAGGGGGGGGGAAGAATC
>TRINITY_DN104611_c0_g1_i1 len=206 path=[0:0-205]
CATATTGCAGCATCAATCAGCCAAGCAGAATCATTTCCATAATCTGCACAGATTTTGAAATACATGAACTATCATTTATCTTGCATGAATATCATTTATCTTGCATATGTTAGCTTCCACATTGCACTGCTACGTTATCTTAAAAGAGAAAATCTTTCAGTTCCCCAAAAGCAACACACGCTAATGTGGCAAGTCATGTGTTGTTC
>TRINITY_DN104622_c0_g1_i1 len=265 path=[0:0-264]
CTGTGCTGACGGTGATGAGTAAGGCCGCAGCAAGACGTATTTCTGCCCTCCGTTTTCCGTTTTTAATCAGTAAGTAATGGTCACCACATTCCTGATGAGACAGATCGAAGGCAAACAGCGTGTATCCCTGTGCAAACTCCCACGGTTGACGAGCAACGCACTGTCTTTCACGTGTTTGTCCATGGTTTGTACCAGGTTCATGTATTCTCTCACACAGTTTCCTGTTGCAAAGTCCAGTTGCAAATGATTGGCTGGGATCTGCTCT
>TRINITY_DN104668_c0_g1_i1 len=248 path=[0:0-247]
ACGCTAGAGAGCCACTCATACAACCCACTGACAAAAGGGATAAATAAAAGGAGCGCATCCCAGGCTGCCTTTCTCATTAGGTCAGGTGTTGTGTGAAGGGGGTTTTGGGACACAACAACCCCACGATATCGGGAGGAGTTGTTTATGGCTTTGCTAGTGTGGTAATGCCTTCACACAACACCCAGGCCACAGAAAACCTGAAGCATAAAGTTTATAAATATTCATGGATTTGTTGCCCATTGTAGGAT
>TRINITY_DN104689_c0_g1_i1 len=375 path=[0:0-374]
TATGAGAACAATACAGAAGTACAACCAAAGTATAACTTAATTACATCAAAGTAACTGTTCCTTGGAATTCACAATCCTTTTAGTATCAAGTGCACTTTGCTGTAAAACTTCCTATCATCTGCAAATCCACCAGAGGCTACTGTTTGCCCTTCTCATTTGTGAACCAGTTTAGAATTCCTTTAAGGAAGGCGCTGTCTGTTACCTGGCAACCACTGCTGTGATTAGTGGGAAGGACTTGTGGGCTACTCAGCAATGGCTGTCATCTTAGCAAGGGCTGCTTACAACACTGACTGCATAGGCCTGACACCATTGAAAAAGAGAGGGGTCTTGCAGTACAGGTTCCCATGGACGACTTTGAAAATTACTAAAAGCTCC
>TRINITY_DN104596_c0_g1_i2 len=214 path=[0:0-30 2:31-213]
GCTCTTCCGATCTCTCAGATTTTTCTGTGTTCAGAAAAACAGCCGGCGCTACGGTTTCAAACAGTGGTGTCTAATGTTCACCTGCAAAATCCTCATGCACAACCAGGTAATTATGAACTCAAGTACTGGTTTGAATGCATAAGGGCACGGGAGTGCACCTGCTTGTGCATGTGTGCATTTTGTGCGTGACTGTGTGAACGTAGCGTTGATTGGG
>TRINITY_DN104596_c0_g1_i1 len=539 path=[1:0-355 2:356-538]
GTGTCTCTTCTCAAGGATGGTGCCGCCACTACTTTTTCTCAACAAAGAAAGCATTGATTTACCTTAGATATAGACATGGTTTCCAAATCTAATTATAATGTGCTTCTAATCTTTTGGTTCAGTTATTCAGATCTCCACCTGTCTTTAGACTTAAGAGGAGGCCAGTTTGTAGTTTGAAGCTTGTGCCTTTCTATGAGACCCCACAAGGTGTAACTCTTGAAGTGCTGAATGTCCTCAGTTTTCCAGTTCAGGGTACTCAGCTCTTCCTAGGTCATACCAGGATCTGCAAGATGGGCCCTAAAATGGGGGGTGTGAACTTTAGTTATCTCAGGCAATACCTCAGATTTTTCTGTGTCCAGAAAAACAGCCGGCGCTACGGTTTCAAACAGTGGTGTCTAATGTTCACCTGCAAAATCCTCATGCACAACCAGGTAATTATGAACTCAAGTACTGGTTTGAATGCATAAGGGCACGGGAGTGCACCTGCTTGTGCATGTGTGCATTTTGTGCGTGACTGTGTGAACGTAGCGTTGATTGGG
>TRINITY_DN104660_c0_g1_i1 len=239 path=[0:0-200 2:201-238]
GAGTCGCACTGTCAGCTTCCCCCAGTAACTAATACCCTTCCCCTGTCACAGCCCCTATCGCTCCCTATCCCGACTGCCCCCCCTTCCCCATGCCTCCTGCACGTGTTTCTTTGCCAGGTGGGCAGCCACCCCCTGTGCCTCCCCAGGCAAGGTCAGACTTCCAGGACAGGAGAAGTCTGGAGTCAAGAGTATCTACTGTGCCTCCCCAGGCAAGGAGATCGGAAGAGCGTCGTGTAGGG
>TRINITY_DN104660_c0_g1_i2 len=257 path=[0:0-200 1:201-256]
GAGTCGCACTGTCAGCTTCCCCCAGTAACTAATACCCTTCCCCTGTCACAGCCCCTATCGCTCCCTATCCCGACTGCCCCCCCTTCCCCATGCCTCCTGCACGTGTTTCTTTGCCAGGTGGGCAGCCACCCCCTGTGCCTCCCCAGGCAAGGTCAGACTTCCAGGACAGGAGAAGTCTGGAGTCAAGAGTATCTACTGTGCAGCTCTGCTCTGGGCAGGGGGTGGGGGGTGGCAGTGCCCTGATCTTCCACCTGTGC
>TRINITY_DN104685_c0_g1_i1 len=233 path=[0:0-232]
GATAAAGTGGTTAGAATGATCTAGGAACTTGGTACAGAGGATAACATAAATTAAAAATTTGGTATTTTGTAGAGACTGGAGAAATATAGGTCCTTGTTAAGTCCATTGCTTTTAGTACTGCAGTTTACAGACTTTTGTAATGTCTAGCACATCTCTCTCTTTTTTACCCTTCTCCCACCTTTTTCTGTCCACTCCCACCTATTCCATATCCCCTCATATATACCTAATCTACA
>TRINITY_DN104649_c0_g1_i1 len=288 path=[0:0-287]
TTGTGTATAAAAATCTGTCCCTCTGGGAGTCCTGCCCCTGTGGAGATGCTGAGAGTCGGGGACCTGTGTCCTCTGTATCTTCCTGGTGGGCAGCAGTGGGAGAAACGCACGGACCACAGGTCTTCCTTCACCGAGGGAACGGTCCAGGCGGTGCTGTCAAACTGCAGTGCTGGGGACGTCCGCTTTGTAAAGACGCTTAAGGAATTTGGCAACCCACGCCCAAGAAGATGGCGTACTTTCTTCTGGCACGATGCAGCTGGGTCTAGTGATGCTGATTTTGAAAGCCCT
>TRINITY_DN104642_c0_g1_i1 len=234 path=[0:0-233]
GCTCATCCAGCCAGGTTTTGAAAACATCCAAGGAGAGAGATATCACAGCTTCCCTGAGCAGCTGATTCCATTGCCAAACAGCTCTTACAGCAAGGAAGTTTCCCCTAATATTTAACCAAAATCCACCTTCCTACATTTTGAACCCATTCCCTCTTATCTTCTGGAGCAGCAGAAAACAACTCCATTTTTGGAGGCATCCGTTCAGATGCTTGGAAACCATCACGTCTCCTCGCC
>TRINITY_DN104667_c0_g1_i1 len=215 path=[0:0-214]
TCCTGACAAGACGGAGGTGATGCTAGAATGTCTGGAGGTCAAGAAATGGGCAATGATGTCAGCAGCAGCAATTCCATGGTGTCTTTTGGACAGTACCAGTACACTGCAGATGAGTATCAGGCCATCCAGGCTGCCCTGCGGCAGAGGCTGGGACCAGAGTACATCAGCAGTCGGCAAGCAGGAGGAGGACAGAAGGTTTGCTATATCGAGGGTCG
>TRINITY_DN104667_c0_g2_i1 len=352 path=[0:0-351]
ACAGAAAGAGTGCACAGGACAGCAGCAGTGTGAGACGACATCTCCTCGCAAACCCAGTCCGCTGGGGGCTTCCTTGTGCGCAACGGAAGAGCATCAGCAAAGCAAAAGCAGGTTCTCATTGGGCAGTGAGTGCAGCGACACCTACCAACGGAAGCTGCGCCAGAAGCAGTTACAGCAGCAGTTCCGAGAGCAGATGGAGAAAAAACAGCAAGTCCCAGGAAAGGCATCAGTTAATGAAAGCATCAATCAGGCATCTCATCCCTCTTCTGTGAAGCACAGTACTGCAGCAGCACCACAGGTGGGACCAGCTGCAGAAGATGAGTTTCTTGCAGATGACCCTGAGCTTTGGGAC
>TRINITY_DN104679_c0_g1_i1 len=335 path=[0:0-334]
TCTTTCCCTACACGACGCTCTTCCGATCTGGAAAACTAAATTAGTCCTACTTTAAGGCATTAATATTTTCTGTCAAAACGGTTTCATTAATCCATGGCAGATTGCAACGGATTAAACAGTTAAATTTTAGTTATATTTTCAAACTGGGATTACCCAAGGTAGTAGGTAAATAGAAAGGTGAGCTCAATGAGTAATACTAATAAATGGAATTGAATATTTAACTTGTGAATACCCATCTACATTTTCATTTTGGTGTTTTACTATTTTTTGAAGGAAGTTACATAAGATACTCTAGTTTTTATTATATAAATCAAAGCAAAAATTAGATTACGGGG
>TRINITY_DN104628_c0_g1_i1 len=206 path=[0:0-205]
ACAGGAGACTGGGCCAGACTACTCGACTGTGCGGGGGGCGCCTGGGAGCTGCCGCGCAGGCCGCTCTTAGGCTCTCCCCCTTCCCTCCCTCTGAGTCGAGTCAAACTTTGACTCGACTCTGGGCAGGAGGGGGAGCCCAGCAGCCTGCGCGGCAGCTCCAAGCCCAAGAAGAGAAGCCAGCGTGCCATCCCGGGATCCTGCTGCGC
>TRINITY_DN103810_c0_g1_i1 len=500 path=[0:0-499]
TGAAAAGCGGAGCATCATGTATGATTTTTGTTTTCCTATGCCTGTTGCTGGAGAACATTCAATAGCTCTTTGAACTGTGAATTTGAACCACCACACCATAACTGAAGAGAGAAGAATATTGGCTCTTTAAAAACATATCATGAGTATAATGCTAATTATATTTTTAGCATAATAAAAATGAAGAAACTGAAAATCTAAATGAATTTAAGCTTCGTAATTATATAGACATTGGGCGAAATCCTGATCTCGCTTGAAATCAAGTGGTTTTTTCCATTGCTTCTGTAAAGGTGTTAGATTTTACCCTATTGCTGTCTAACTTTGTAACTAAAGATAGCAAAGAAAGTACCATGTCCAGTGCAAAGCCTATTATCTAAAAATAAACAAATCAATATATTTTTAATGATTCTACAGACCAATAAGAATGCAGTTTTCTTTAGGAAAAGAACTAAGAAGTATAAATTGAAAATATTATTAAAATTTACTTAAATACTAGATATTTC
>TRINITY_DN103825_c0_g1_i1 len=454 path=[0:0-329 2:330-453]
AGCAGCGCGCTTCGCTCTAGGGCGCTGGGAGTTGATTCTTAGCTGTAAAATGACAATAAAATTTCTAAATGCAGCTGGATTGTATTGAGATGGAGGACTATGAGACATTCTGTGAAAAGCATCTTACCAGGATCAAAGGAGAGTCCGTACAAAGAGAAACCTGCCCATCTGCTCAGCATAGAAATATCTCATTTATTCAGTTCCATGGAGTTCCTGTGCTTTCTCCTCTGCTTAGTCTTGAGAGAAAAAAGAAAATGCAACAAGAAAAACAAAAAGCACTTGATTTGGAGATCAGGAGACAGAACTCCAGGAAAAAAGCTTTGTTGAATCGTGTTCAGGAGATTCTGGGAAATGTGCAGATAAGAAAGGTGTCCAGTGTAAGTGATCTGGATGAATGGGAGGCTGAGAACACTTATGCTGATACAGAATCTAAAATTGTAAATGGCTTTACAAC
>TRINITY_DN103825_c0_g1_i2 len=455 path=[0:0-329 1:330-454]
AGCAGCGCGCTTCGCTCTAGGGCGCTGGGAGTTGATTCTTAGCTGTAAAATGACAATAAAATTTCTAAATGCAGCTGGATTGTATTGAGATGGAGGACTATGAGACATTCTGTGAAAAGCATCTTACCAGGATCAAAGGAGAGTCCGTACAAAGAGAAACCTGCCCATCTGCTCAGCATAGAAATATCTCATTTATTCAGTTCCATGGAGTTCCTGTGCTTTCTCCTCTGCTTAGTCTTGAGAGAAAAAAGAAAATGCAACAAGAAAAACAAAAAGCACTTGATTTGGAGATCAGGAGACAGAACTCCAGGAAAAAAGCTTTGTTGAATCATGTTCAGGAGATTCTTTAATTCCAGTCCGTGTCTTGCAGGATGATGGTCGACAGCTGGTCAACTTGGCAGACTCTATTGAGGAAGGCACGATGCCTCCAGAGCTTGTGGACTGTACAAAGAAGC
>TRINITY_DN103807_c0_g1_i1 len=201 path=[0:0-200]
CTCCACCCCAGCAAGCCTAGGGGACTGGTCAGTCTCTGCAAGGGAGCTGGGGAGCCCGTGAGTTTCCTTTCCTGGACAATGGGGTGTGTGTGTGTGTGTAACGGGGAGAAAGAGGGTGGGGGTGGGAAATTATGCTTTTATTTTATTTTGTTTACTACTTAGGCTAAAAATAAAACGCAAGCGGATTGAAAGGTTGCCCTG
>TRINITY_DN103782_c0_g1_i1 len=345 path=[0:0-344]
TGTTAATATATCTAAATTCTGCACCATTTCTTCAAAAGACATCTGCTGTGACTGAAAAGGATCTGAGCTGCCTAATAACCAGTGTTCCAGTTTCCCTTAGTAACGGCACCTCCTGGTCAGAGTGGGTGGAACTGGTGTCTCTTCCTGCTGGGAATGGCTTTGGATGGAACAGCCATGAGCACGTGTTGCTAGCTGCTGCTCCTGCACCGGTCCTCAGAGCCATAGTTCCCGATGGCGCATTGCCAGCACTCACAATCTCTTGCACGGCCCATGCACCAGCTGGAAATGGCCAGAGTTTGCAAAAGCTCACAGCATGCTGGCCACAGTGACACACATTGGGTGGCG
>TRINITY_DN103868_c0_g1_i1 len=205 path=[0:0-204]
TGAGAGATATTTACAGCATGCACACCTTTTTGACAGAGAAGGGCCAGGCTGTTGGTGACTTCATGAACCCCTCAGTGACAGGAGCGGCAGGAGGGATGGCAAAAGCGGCTGCAGCAACAGCGGGGAAGCAAGCCCCTGATGGTAAGATGCTAATGAGGAAAGGTTGAAAGAACTGGGTATGATTTAGCCCAGTGAAGAGAAAACT
>TRINITY_DN103827_c0_g1_i1 len=241 path=[0:0-240]
GGAGGCTTAGGGGCGGGTGAGGGTGGTAGCAGAGGAGGAGCATTGGGTGAGAACTAGGGCTGAAACTCAGTTTTTGGAATTACTCCTTTTTTTTTCTTTTTTTTTTTTACTGACTCTCCTTTCTTTTGTCACATTTATACCCTGCTCTTTTGCCGCAGCTTGCAAAATAAAACCAAGATTCCATTTTTAAAACAATACAAAAATATACTATTCTCTAAACAAACTCTGCAGCATAAAACCC
>TRINITY_DN103851_c0_g1_i1 len=465 path=[0:0-464]
TAACCACCGTCTTACAGCAACCCCTAGCTCTTTCATGGTCATTCACTTCTAGGTGTTAAACTATAAAGAGAATGCACTGAAATTAAGATTTCCCATTTATGCCATATTGCTCATTGTGACTGTTCATGCTCTATAAAATCTTGAAAACCTTAAAAAAATAAATATCTTGATGGCCATCAGCCTTAGAAGCTAAAACTAACCTGGTTTTGAACTCTGTCTGAGCCACAGTCTGTTAAATCTCAATTCTACTAAATCTGTGGTCAGTGGGGTTTTTGTCATTGATTTTAACAGATTAAGGATTTCACTGTGACCATCTGCATGTGTGTGAACTGACAATCAGGCACTCTCTCTTGCCATCCTCTCAGTTGCTCAGGGGAGACAACCTCTAACTGCTGGAAGTGGACAACAGGGGATAAATCCCTCCAGATACACTATAGGTGAAAACAGACACGACGCCAACCACCC
>TRINITY_DN103832_c0_g1_i1 len=435 path=[0:0-434]
TTCCGATCTCTTTGACTTCGCAAAAGTTCTGTTTGGTACATGTCAGTAGTCTACACATGAACTCGTGTAGTCATGGTGGAACATAAAGTGACACTTTTTCCAGTCCTAAATCGGCCTTCATTGGAGGTCATGGTAAACATTGGGTAATGTCTAATATATCCATTCTTAATATGCACACCTCTATGTCTATTGTCTTTGTCGCTCATGGCTTTGTTCTTTTCCTGTTCTGTCTTCAGCTTGTACTTTTCCAGTACTACATCTTTAATGTCCAGTGTGTTAGGGAACATTAAAGTCTTTCTGTTGCCTGTTTCGAAGAATGGCATTTCTGGGAATATTGATGAGATATGTCTGATTAATGTTGCTCTTCAGTGAATCTCGCAACTGTATTCCTTGTTCGTTAACTTCCTTCTCTATGATTTGGGTTATTTTTTTTTA
>TRINITY_DN103811_c0_g1_i2 len=375 path=[0:0-119 1:120-253 2:254-374]
CCCACATTCTCAGGATAGCTGTGAAGGACACTGGTGTGACCCTGATCATTCTGAATGACAAGATGCAAGGACCTCCACTCTGAGTACATAGTGCCTCTATACTAGAGACCATACAGCACCAAATTCCAGCTCAGCAGTGTTTAGGTCATGCTTGCGCAGTATTAGGATACCGCCAGAGAAGCTTGGTTCACACTCTTTTAGGATTGGGACAGCCACAGCAGCGGTCGAAGGCTATCAAGTCCAGCAGCGGAGGCTACGCCGATGAGCCCGGCTGGCATGTCGGGGGTTGGGGCACCGCTTCGCTTCAAGCTCCCGGTTCCATAGTGCCCGCAGCGGGTGAGGGGAGACAGATCGGACGCTAAGCTCTCTCCGGAC
>TRINITY_DN103811_c0_g1_i1 len=241 path=[0:0-119 2:120-240]
CCCACATTCTCAGGATAGCTGTGAAGGACACTGGTGTGACCCTGATCATTCTGAATGACAAGATGCAAGGACCTCCACTCTGAGTACATAGTGCCTCTATACTAGAGACCATACAGCACCTACGCCGATGAGCCCGGCTGGCATGTCGGGGGTTGGGGCACCGCTTCGCTTCAAGCTCCCGGTTCCATAGTGCCCGCAGCGGGTGAGGGGAGACAGATCGGACGCTAAGCTCTCTCCGGAC
>TRINITY_DN103865_c0_g1_i1 len=206 path=[0:0-205]
CATGCCCTCCTCTTCTCACTGAACTCTACAGGAAGCAGAGTTAGACGTGCTGGAAGTTGTTCAGAACTCAAAGGTTGAGTGGGATATGGGCATTCCTTCCCACCCCTCTTGTAAGGTTAGATGGGATGCATGCCTCCTGTTTCCCACCCTGCAATGATTATGCCCATGCTATACCTGTCACCCTCCAGTTCACATACACGTTTCAC
>TRINITY_DN103842_c0_g1_i1 len=203 path=[0:0-202]
CATATACACTAAAAATCTCTGATACAGCACAGGATAGCTTCAGACAATGGGAAGAGTAAACTAAGGAAAAGTAGGGGGTGAGTCAAGATGTTAATTCAATAAAACCTCCTGGGATGATGCATCTGCAGCAGCAGTAAACAAAGGTTAATCAAGCCAGGGAGGAGCCCATGGGCACTATACTGGATTAGGGAGGCACCTTTCCA
>TRINITY_DN103857_c0_g1_i1 len=315 path=[0:0-314]
AGTTTTAAGGTCGTGTCTGCAAAGTGTTAGCCATTTAGACTGTGCCGCAAGCTCGCACCACTCTTTACAAACATGCCCTGCCGTAAGTCTGCTCGTCACCAGTCCAAAGTTTGCCATTTTGGAAACAGCACTATGAATAGCCATGGCTGTAAAAATATACCCACGCACCTGCTTGCCTTAGGCAAGTGAATTTTAGACTTGGGTCTACTGCATGTTAGCATGGTGAGAAAGGAAAATTGGGCTTTTACCGTGTGAATTTTCCTTCTACAGGAGATCCTCCTGGACGGCCAGCAAAACTGCAGGGCTAGATCCCCG
>TRINITY_DN103801_c0_g1_i2 len=1194 path=[1:0-164 2:165-336 3:337-459 4:460-1193]
GTGTGTCTCATCAGTAGATGTTTAAAGTGCCATCATTATGTGATGCCCACAATGAGTGATATTCAGTAGGTCAAACCCAAACTACTCAAGAGAGGTTTTATTTATTTATTTTAAAATCAGATTATAAATGTCCACCAGGCACTATCAGGCCTCTTCAAATGCGCCCCAAAGTTTCTGGAATGTTTCTTCTCTCTCTTGTTACATCAGAGAGTCTAATGATTGTTCCTTCTTTTCGTTCCGTTTTGAAACGCAGTCGGCCAGACTCTTCATCATCATCCTCTTCTTCATCAGATTCTTCTTTTGTTTCCTCTTGAATTTCCAGATTCTCAATAGCTGCCTCTTCGGATTCATTTGTAGGTGTTTGTGAATCAGCAACCTCCTCCAATTCCACTTCAGCTACATATTCTTCATGTTCTTCCATTCCTTGCTGTTCATTATATGATTGTATATACTCTTCATCTGGAAATTCATCTAGCGGTTCATTGATTTCAAGGTCCAGGACTTCATCGTTGTATATTTCTTCTTCTCCCTGTTCTTCCCCATATTCAATTTGGTCTTCTGTCAGCTCAGCATCATGGCCTTCATATTGTCCTTCCTCCACATACTCTTCAGCATACTCTTCAGGTTCTTCTGACTTGTCATAAGTGATTTCATCCTCCCCACGCTCATATTCCGAATCATGTTCTACGGACTGATCATTAGCATTCTCAGGAAGCTCAAATGATGCAACCATGTCAGATGTGGCATTGACACTAACTGAGATACCACGAGAACTGAAATTCTGTTCCTCTTCATTGTCACTCTGTAGAAGATCATCATTCAGTTCTTCATCTGACAAGTCTGAGTGATTCTTTTTACCAGCCAGCAAGTCCTCACTAAGCAAATCGTCTTCAAGTTCACTGTCCCAGTCGTCATCTCCAGTTCTTCTTCTCCAAGACCTTTCTGCACCAGGCTTATCAAACTGATCAAAGTCATCATCTGCTCCTCCTCCCAAGGCGGCAGCCATGGTGCCCGCTCGATCCAAGCGACGGTGAGGGAGCGGTGGGGAAAGACCCCGGTGCCGGTTCCGCTGTTGCCCGCGCCGAGGCGGCGGCGGCGGCTGCTGCTGCGGCTGTTGCTGTTTCCCCTCCCGCCGGCTCCTCCGCACCCGCCGCAGCAGAACAACAAACTAGCACAACATGGCGACTGCCACTG
>TRINITY_DN103801_c0_g1_i1 len=1225 path=[0:0-318 2:319-490 4:491-1224]
TGATGCTGGAGGGGGAACAAAGGTTGGAGCTGCTGTTGCTGCTGCTGCTGTTGTTGCTGGAACAAATTTCTAATAGGCTGCTGATGAGGAGGAAACATCCTCTGGGAATGAGTCGTTGTAGCTGGCTGAGTTGGTAGCAGCGCAGGCCTGTGATCCTTCATCCTTCCCCGGTCATTGTTGTCTCTTCTTTGTTCTCCCATTCCACGACACATTAAAGGGCCCCCTCGCCTCCCTCTTCTTGAGCCATAGCGTCCCTGTTTAAGCTGTCGCTCCCTTTCTTCAAATTCAAATAGCGCTGCTTTAGCTTCAGCAGAAAGTTCCAAAGTTTCTGGAATGTTTCTTCTCTCTCTTGTTACATCAGAGAGTCTAATGATTGTTCCTTCTTTTCGTTCCGTTTTGAAACGCAGTCGGCCAGACTCTTCATCATCATCCTCTTCTTCATCAGATTCTTCTTTTGTTTCCTCTTGAATTTCCAGATTCTCAATAGCTGCTGGAAATTCATCTAGCGGTTCATTGATTTCAAGGTCCAGGACTTCATCGTTGTATATTTCTTCTTCTCCCTGTTCTTCCCCATATTCAATTTGGTCTTCTGTCAGCTCAGCATCATGGCCTTCATATTGTCCTTCCTCCACATACTCTTCAGCATACTCTTCAGGTTCTTCTGACTTGTCATAAGTGATTTCATCCTCCCCACGCTCATATTCCGAATCATGTTCTACGGACTGATCATTAGCATTCTCAGGAAGCTCAAATGATGCAACCATGTCAGATGTGGCATTGACACTAACTGAGATACCACGAGAACTGAAATTCTGTTCCTCTTCATTGTCACTCTGTAGAAGATCATCATTCAGTTCTTCATCTGACAAGTCTGAGTGATTCTTTTTACCAGCCAGCAAGTCCTCACTAAGCAAATCGTCTTCAAGTTCACTGTCCCAGTCGTCATCTCCAGTTCTTCTTCTCCAAGACCTTTCTGCACCAGGCTTATCAAACTGATCAAAGTCATCATCTGCTCCTCCTCCCAAGGCGGCAGCCATGGTGCCCGCTCGATCCAAGCGACGGTGAGGGAGCGGTGGGGAAAGACCCCGGTGCCGGTTCCGCTGTTGCCCGCGCCGAGGCGGCGGCGGCGGCTGCTGCTGCGGCTGTTGCTGTTTCCCCTCCCGCCGGCTCCTCCGCACCCGCCGCAGCAGAACAACAAACTAGCACAACATGGCGACTGCCACTG
>TRINITY_DN103801_c0_g1_i5 len=1071 path=[1:0-164 2:165-336 4:337-1070]
GTGTGTCTCATCAGTAGATGTTTAAAGTGCCATCATTATGTGATGCCCACAATGAGTGATATTCAGTAGGTCAAACCCAAACTACTCAAGAGAGGTTTTATTTATTTATTTTAAAATCAGATTATAAATGTCCACCAGGCACTATCAGGCCTCTTCAAATGCGCCCCAAAGTTTCTGGAATGTTTCTTCTCTCTCTTGTTACATCAGAGAGTCTAATGATTGTTCCTTCTTTTCGTTCCGTTTTGAAACGCAGTCGGCCAGACTCTTCATCATCATCCTCTTCTTCATCAGATTCTTCTTTTGTTTCCTCTTGAATTTCCAGATTCTCAATAGCTGCTGGAAATTCATCTAGCGGTTCATTGATTTCAAGGTCCAGGACTTCATCGTTGTATATTTCTTCTTCTCCCTGTTCTTCCCCATATTCAATTTGGTCTTCTGTCAGCTCAGCATCATGGCCTTCATATTGTCCTTCCTCCACATACTCTTCAGCATACTCTTCAGGTTCTTCTGACTTGTCATAAGTGATTTCATCCTCCCCACGCTCATATTCCGAATCATGTTCTACGGACTGATCATTAGCATTCTCAGGAAGCTCAAATGATGCAACCATGTCAGATGTGGCATTGACACTAACTGAGATACCACGAGAACTGAAATTCTGTTCCTCTTCATTGTCACTCTGTAGAAGATCATCATTCAGTTCTTCATCTGACAAGTCTGAGTGATTCTTTTTACCAGCCAGCAAGTCCTCACTAAGCAAATCGTCTTCAAGTTCACTGTCCCAGTCGTCATCTCCAGTTCTTCTTCTCCAAGACCTTTCTGCACCAGGCTTATCAAACTGATCAAAGTCATCATCTGCTCCTCCTCCCAAGGCGGCAGCCATGGTGCCCGCTCGATCCAAGCGACGGTGAGGGAGCGGTGGGGAAAGACCCCGGTGCCGGTTCCGCTGTTGCCCGCGCCGAGGCGGCGGCGGCGGCTGCTGCTGCGGCTGTTGCTGTTTCCCCTCCCGCCGGCTCCTCCGCACCCGCCGCAGCAGAACAACAAACTAGCACAACATGGCGACTGCCACTG
>TRINITY_DN103801_c0_g1_i3 len=1348 path=[0:0-318 2:319-490 3:491-613 4:614-1347]
TGATGCTGGAGGGGGAACAAAGGTTGGAGCTGCTGTTGCTGCTGCTGCTGTTGTTGCTGGAACAAATTTCTAATAGGCTGCTGATGAGGAGGAAACATCCTCTGGGAATGAGTCGTTGTAGCTGGCTGAGTTGGTAGCAGCGCAGGCCTGTGATCCTTCATCCTTCCCCGGTCATTGTTGTCTCTTCTTTGTTCTCCCATTCCACGACACATTAAAGGGCCCCCTCGCCTCCCTCTTCTTGAGCCATAGCGTCCCTGTTTAAGCTGTCGCTCCCTTTCTTCAAATTCAAATAGCGCTGCTTTAGCTTCAGCAGAAAGTTCCAAAGTTTCTGGAATGTTTCTTCTCTCTCTTGTTACATCAGAGAGTCTAATGATTGTTCCTTCTTTTCGTTCCGTTTTGAAACGCAGTCGGCCAGACTCTTCATCATCATCCTCTTCTTCATCAGATTCTTCTTTTGTTTCCTCTTGAATTTCCAGATTCTCAATAGCTGCCTCTTCGGATTCATTTGTAGGTGTTTGTGAATCAGCAACCTCCTCCAATTCCACTTCAGCTACATATTCTTCATGTTCTTCCATTCCTTGCTGTTCATTATATGATTGTATATACTCTTCATCTGGAAATTCATCTAGCGGTTCATTGATTTCAAGGTCCAGGACTTCATCGTTGTATATTTCTTCTTCTCCCTGTTCTTCCCCATATTCAATTTGGTCTTCTGTCAGCTCAGCATCATGGCCTTCATATTGTCCTTCCTCCACATACTCTTCAGCATACTCTTCAGGTTCTTCTGACTTGTCATAAGTGATTTCATCCTCCCCACGCTCATATTCCGAATCATGTTCTACGGACTGATCATTAGCATTCTCAGGAAGCTCAAATGATGCAACCATGTCAGATGTGGCATTGACACTAACTGAGATACCACGAGAACTGAAATTCTGTTCCTCTTCATTGTCACTCTGTAGAAGATCATCATTCAGTTCTTCATCTGACAAGTCTGAGTGATTCTTTTTACCAGCCAGCAAGTCCTCACTAAGCAAATCGTCTTCAAGTTCACTGTCCCAGTCGTCATCTCCAGTTCTTCTTCTCCAAGACCTTTCTGCACCAGGCTTATCAAACTGATCAAAGTCATCATCTGCTCCTCCTCCCAAGGCGGCAGCCATGGTGCCCGCTCGATCCAAGCGACGGTGAGGGAGCGGTGGGGAAAGACCCCGGTGCCGGTTCCGCTGTTGCCCGCGCCGAGGCGGCGGCGGCGGCTGCTGCTGCGGCTGTTGCTGTTTCCCCTCCCGCCGGCTCCTCCGCACCCGCCGCAGCAGAACAACAAACTAGCACAACATGGCGACTGCCACTG
>TRINITY_DN103796_c0_g1_i1 len=374 path=[0:0-373]
CTTCACGCCTTCAGTTAAGCGTATTTCTGCAGCTTGCTCTGGCGAAAGAGCGGGGTATCCCAAGTGTGCTCTGCTGCCAGAGAGATTTCTACAGTATGGCTTGATTTAATACACATGGGGTATTGTCAGCTCTTTGTAAAGAGGCTCATCTTTAACAGGTAAAGCTATTTATGGATTTTTCTGAGAACAAACGTTTGTATGTTTTTACAACTTGCAAACCAGTCAGTGTTTACTGTTTCATACTCACAAATCGGTGTTTACTGATACGATTTGTATTTATACAAACTTGTAATATTCTTGTGTTCACTGTAATTCAAATATGAATGAGATTACTTCCTTTTCCACAGACAAATTCATACAGATTCTGAGACGCT
>TRINITY_DN103838_c0_g1_i1 len=207 path=[0:0-206]
GGAAAGGATGATCCTTAAAGAGCTGAACTTTGACTTGGGTCGACCACTGCCACTTCACTTCTTGAGAAGAGCATCAAAAGCTGGTGAGGCTGATGCTGAACAACATACACTAGCAAAATACCTGATGGAGCTGACGTTGGTAGACTATGACATGATGCACCATCATCCTTCAGAGATAGCAGCAGCTGCCCTATGCTTGTCTCGGAC
>TRINITY_DN103787_c0_g1_i1 len=345 path=[0:0-344]
CATTAATTAATTTCCTATTCTACTTTGGTACCATACTCGCTGCTGTACCGTACCATACTTCATAATCTGCTCTTAATGGTTATGACCAGGGTTCCTAGTTTTCTCTTTGCAATGGAAAACCAGAGAAAAACTGAGGTTTGGCTTTTTTCCAGAGAAAAACAGAGATTTTGCCTTTTCCCAGAGGATTTAATAGAAAATGGTAAAAACATACATGTTTAGGAGGACACCGTGAGCGCTGCAGTGAGGACACAGAGTGGACCGGAGGGAAAGCAACCTGAAGGCACATGCTGGGGGTGGGGAGAAGAATCTCTGTGTTTGGGGGGGGCACAGGCCTCCTGCTTGGGG
>TRINITY_DN103859_c0_g1_i2 len=1550 path=[0:0-544 1:545-1549]
ATCGGGGGTGGGGTTGCCACCTATGCAAATGTTTAAGAAGCGCTTATGAAAAATACATGTTGCAGGGCCCTGCATAGGTGGCAACCCTAATTGGAGGAGCGACGTTTGTGCCGGGTTAATCCGATCACACAACACTTGACTTAGTCCGGTGCGGCAGAGACCCAGGAGGATCTGGGAGCAGAGGAAGGGGGAAGGGTTTCACACAAGCCTCCTCCCCATTCTTAGAGTGTCCCGTGAATGACTTGATTCGACTCCTCTTTTGAGGGGGGCAGCACCGAGAGGCCAGGAGCTGCTCCCACCCTCCCCCAGTTGACGTTAGCCCCGCGTCTTGCTGCGCCCGTCCTTGAGTACCTCGATTCTTGGGGCCAGCTCACCAAATCGGGGCCGCTTGCCCGGCTCGAAGGCCCAGCAGCTCAGCATGAGGGCGTAGACCTCCATGGGGCAGGCGGTGGGTATGGGCAGACGCCGGTTCTCCTTCAGCAACTCCAGCAGGAGGCAGAGGAGCTGGCTTGGCCTCTCTGGCCCCATCATGCGCAGGAACTCCTCCGAGGGGCTGCAGCTCCGGTTGCTGTAGGTGAATAGCTCGTAGAGAACCACGCCAAAGCTCCAGACGTCCGACTCGCGGGAGAACATGTTGTCAGCCAGCGACTCGGGGGCGTACCAGAAGATGGGGCTCTGTCCCGGCTCCTGCACCACATAATACTCCTTGTCCTGGGGCAGCAGCTTGGCCAGGCCGAAGTCTCCAATCTTGACGTGGGTCTCACTCTCCACTAGGATGTTCCTGGCAGCCAGATCCCGGTGCACATAGCGCTGGGTGCCCAGGTACTCCATGCCCTTGCAGACCTGCCAGGCGTACAGCAGCAGGCGTCTCTGGTCCAGGCGCTCGTGGTGTTTCTGCAGGTAGTTGCGTAGGCAGCCGTTGGGCAGGTATTCCATCACCAGGCGCAGGTTCTGCCGCCCCAGGCTGTAGCAGACACCGCGGTACTTGACAATGAAGTCGCTGTGCAGGGCGCGCAGGATGGCGATCTCCCACTGGAAAGCCTGGAGCTGCGCGGCTGAGCTCTGCTGCAGGCGCTTGACGGCCACCAGCTCCCCTGTGCTGTCCCCTAACGGGTCATAGCGACAGAGCTCCACGCTGCCAAAGTTACCCTTGCCAAGCACAGAGATGTATTTGAGATGCCGCTCTTCGAACAGGGCTGGGTCCTGGCAGGGGTTCAGGGGGCCCCAGATGCCATTGCTGGCCGGGGGGTCCCCAGGGGACAGGTCCGACAGCAGCTCATAATCGGAGGTGATGAGGCTGTTGAGGTCACGGATGATGGCGCGGAAGGAGGGGCGCATGGGGGGGCGGTATGTCATGCACTGGCCGATGAGGGTGGCCAGCTCCATCCACTTGGGGGGCGGCAGCCGGAGGGCACGTTGGTAAAATTGCAGCTTCATAGGGGGGTCCAGGGCGCTCACGGGCATGCTGCCCCCGTTGAAGATTTCCCACAAGGTGGCGCCGAAGCTCCATTTGTCCGACTCGAGCACCAAGATCGGAAGAGCACACGTCT
>TRINITY_DN103859_c0_g1_i1 len=603 path=[0:0-544 2:545-602]
ATCGGGGGTGGGGTTGCCACCTATGCAAATGTTTAAGAAGCGCTTATGAAAAATACATGTTGCAGGGCCCTGCATAGGTGGCAACCCTAATTGGAGGAGCGACGTTTGTGCCGGGTTAATCCGATCACACAACACTTGACTTAGTCCGGTGCGGCAGAGACCCAGGAGGATCTGGGAGCAGAGGAAGGGGGAAGGGTTTCACACAAGCCTCCTCCCCATTCTTAGAGTGTCCCGTGAATGACTTGATTCGACTCCTCTTTTGAGGGGGGCAGCACCGAGAGGCCAGGAGCTGCTCCCACCCTCCCCCAGTTGACGTTAGCCCCGCGTCTTGCTGCGCCCGTCCTTGAGTACCTCGATTCTTGGGGCCAGCTCACCAAATCGGGGCCGCTTGCCCGGCTCGAAGGCCCAGCAGCTCAGCATGAGGGCGTAGACCTCCATGGGGCAGGCGGTGGGTATGGGCAGACGCCGGTTCTCCTTCAGCAACTCCAGCAGGAGGCAGAGGAGCTGGCTTGGCCTCTCTGGCCCCATCATGCGCAGGAACTCCTGCCCGCGTAGGGGGGGGAAGCCGTTAATCGGGGGCTGGAATCAGCTTCCCTCTGTGGG
>TRINITY_DN103859_c1_g1_i1 len=314 path=[0:0-313]
CCTTTGCGCCTGCCTTCTGGTGCCTAGGAACTAGGGTTGCCACCTATGCACATTTTTAAGGAACAGGTTACTGTGTCCCCACCCCCTGAAGGCACGACTGCTATCAAGGGAGGGTGGTGGTGAAGGCAGGGTCACACTCCCTTGTTGGGGGGGGGAGAGGAGGGGAACCCCACCTACAGAACCGAATTCATGTCCTTCAGCCCGGACTCAGCATGACAGGAAGGAGGCTCTCCTACTCTCAACAAATAATCTGACTGAGGGAGAGAGGGTGGAGTGGGGCCGCTTTGGACACGAGGGATTTCTCCGACCCCCCC
>TRINITY_DN103823_c0_g1_i1 len=212 path=[0:0-211]
AATGGGTCTTTCCCAGAAATCTGTGCAGTGATTGAAGGATGGGCATCAGGAGATTGGCGCTACAAGAGGGGTTGAGGGAAAGAGCTAAGCCAGAAATGGCTAAGCCAGAATGAACAGAAGAGGAAGCCAGGAATCAGAATGCAATGGGCAGGCTGAAAGGAGCCCAACACACGATGGCAGGAGGGCAGGCCCAGGCTGAAAACACCTGGTCC
>TRINITY_DN103872_c0_g1_i1 len=297 path=[0:0-296]
CCGCTGGATCTCCCTTGGTAATATTTTAATAAATGGACGCAATCATGGAAAGGAAGTGCTCAAAAACAGTGCTTCTGTTTGACGGTTATCAGCAATTATCTTCAGCTTTTCCCATGGAGAGGGTGTTTCCTTTGTGTCACTTTAAAAAAAAAAAAAAAAAAAAAAAAAAAAGTTACAAAATCTCCTGGTGGTGACTTAATTCTGGCAACTGTGACCTGACACCCCTCCCTGTGTCAGGGACTGGAAGGGTGATGTTTGTTTACAGTGCATGGCTGGATCATGGGAACCTGAATGGGC
>TRINITY_DN103869_c0_g1_i1 len=207 path=[0:0-206]
ATTTATTGGACAGAGTTTTAGAGAATATTTTGAAATCTGAGTTGAGCAGTGAGATGGGTCGGTAGCTAGCGCAGTCCTCTGCTGGTTTATCAACCTTTAAACAAAAAGCTATATTGGCCACTGAAAATGTGTCTGGCACTTTCCCAACTTTTAAGATATCATTGTAGACTCGAAGGAGCACAGGAACCATCAAGTCAGCAAAGGCTA
>TRINITY_DN103797_c0_g1_i1 len=481 path=[0:0-480]
CTGATTGAAACTGATCCAAATAAACAGGTCAAGACTGAACTTCCATAACTTCAAACTCTGATTCTGTAGGTAAAATGGCAGCACCCAAGTTATGGTGAATACAAGCGATCCTCCTACCTAGCTAACAGAGAAGACTGTTTCTGGTACTGAAATGGCAAGACCAACTGTGCTAAAAAAAATTCCCTTTATTCCCTTCCCAGTCTTCTCTTCCCCCATTTTCTCCATTCTTCAGCAAATCTGGCACAGCCTCGGAGAAGTGGCCATTTAAACAAAAAACACAAAGCAGCTTAGAAGAATTCTCCTCTGATTCCTCTTTCTGCCACTAGAAGGACATTATTAACGCCTGCAGCTGGATTGGCCCCTTACGCTCCGAGCTAGCAGTAAGAGTTGGTCAGGATACACATAGTGCCGCTGGCAAGAAGGTATGGAACTGAATGGAATTAATTCACAACAGCAGCTACACTTGTGTATCTCCAGTAGC
>TRINITY_DN103789_c0_g1_i1 len=216 path=[0:0-215]
CCAAGGAGTTTAGAAGCTGACCTGGCCGCAGCTGCCCAGCACAACCCCCACCAGGCTGGCCTGGGCATTGTAATGCCTAGCTTAGTCCCTTTTGTGTTACCTGCTGCACGTTAGTGGCTTTCTTTCTGGGGCCAAATTCAGAGCCTGTTCCAACTCCCGCTAGTTTTCCTGGAACCAGGATTGAACCCTAGAAAAAGGGGAGCTAAGTCCCACAGA
>TRINITY_DN103789_c0_g2_i1 len=215 path=[0:0-214]
CGGACGCAGAAGTCTATTTTTTCTTTTCCCCTTAAACGGAGTTCCACTCCTGCCCCCTCTCCTCTGCTCCCCTCGAACTTTGCATTGCACTGGCCACGCTTTAGGGTGGCTGCTTCCTTGGCCTTGTAGGGGTCACTGTTGAGCAAGGCTCTCCTCGCAGGGTGCTGAACTCTCTGCTTTCCCCCAGTCCCTGTTGAAGCCAAGGAGTTTAGAAG
>TRINITY_DN103794_c0_g1_i1 len=1040 path=[0:0-1039]
CGGAGGACGGACTTCCGCGCCTGTGCCTTGAGGAGGCCAATACTTGGTCTGCCCCCAGGTTATGGTAAATGGTTCAAAACCCTACTTAACAGGATTTAGGATTAACATCAGATATGCTTAAGACCCTCCCAATTAATAAAAGAAGGCTGGTTATTGGGAAACAGCTTGAGGATCAAGCCATACAATGGGATCTTGGGGCAATCCAGGTGCTTAGATGTGCCCCTTTCTATAAATGGTTTAAATGTTCCTCAAGCTGTGAAATTTATCTTAAGCTGGTAGATGACCCCAAACTTCACAGGGCGTTGACATTACAATTTGATCTTCTCCCCACCAAGGTGCTACAAGGGAGACGTGATGGCACTCTTTATGGAGACAGGATTTGTCCCTGTAATGCCGGCCAAATTGAGAATTTATTACATCTACTATTTACTTGTGTACTCACCTCGTATTGGAGGGAACTCTATCTTGCTCCTTGCTTACTGGGCGGCCCTATTCTTCGCCTGAACAGCTTCTTCAATCGTGTATGCGGACCAATAATCCCGAGATGTTACATAATCTTGCTAAACTGGCGTTCCAGCTTAGTAAACATTGACTTTATTCATCAAGATGATTTTGTGGTGCTGGTTTCTGGGGATATTGATATTGATTTTTATAATAGATTCAAATTGGATTGGTTACAGTAAGCCTCAGATTGGCTTTTTTCTTTTTTCCTTTTTTCCGTATGTTAGTCTATTAGGTTTGTTGTTGGACGATTAGTGCCATTTTGTATTTGCCGATCTGTATGGGTCGATTGAATTTGTGGATTCTCTTACATTGTTTTATCTGTTTTTATTCTTTCAAATGTTATTTGTGCAATGACCTGTGGTCAAGCAGTAATAAAATTCTAGTCTAGACTAGACTAGAATCTAGTTGCAATGTTTCAGTCCCTAATGGACCTTAGCTTGTGAAATCTCACCACCTTCTTCTTTCTTTTTTTTTGTATAGTGTTCTTTCTGAGGACCAAGATGGTTATCTCTGTAGTGTCACTTTGTTCAGGAAAG
>TRINITY_DN103794_c1_g1_i1 len=216 path=[0:0-215]
TGTTCTTTATGAGGACCAAGATGGATATCTCTGTAGGGTCCCTTTGTTCAGGAAAGCAGTGGATGATTTCAGACACAAAGCCAGGGAAAATAAGTAAGATAATTTCTCTAGCTTGGTTTCATGTATAAAGAGTCCCATATGCAGCAACTTACGGCTGTTGTTGTTTCTTTTCAAATACAGGTTTATGGTCCGTGATTACCAGTATAATGAAGAGGC
>TRINITY_DN103849_c0_g1_i1 len=209 path=[0:0-208]
GCTTGGGCCTTGTCTATCTGCCGGAACGCCTCACCCCCGGTGTTCTCGATCAGCCTCCAGGGGTGCCCTGTTGGAGGCCTCCCGGGTTTCCCCGGGGGCCACATTTGAAAGGGCATTCTCGGTGACTGCACCGCAACTCTGGAACTCCCTCCCGGCAGAGATCGGACTCTCCCAGGACCTCCCCATGTTTCGAAAACAATGCAAGGCCT
>TRINITY_DN103849_c0_g2_i1 len=376 path=[0:0-375]
CAGGGTCTTGCTACAGCCAGAACAGAACAAAGTTTCAAGTAAGCTGCAAGTAAAATAAATAGCCACTTATTTAGAAATAATTTTAGTTAGTTCAGGTTACGTGCTGCAATTTAGGACAACTTATCCACTACCAACATACATGATAAAAATCCCACTGAAGAGTTGTACAACCTATTCAATGCATAGAGATTGAATACTGAGTGACAGTTTGCGTACAATAGTCAGTTAAGCATTTTAAATCACCCTTTCATTATTAAGGACTAAATTTTGCAGTCATATCCCAGCTGGCGACAGCTGAGGGCATTCTTGGTGACAGCACCACAGCTGTGGAACTCCCTCCAAGCAGAGATTCGCCTCTCTCCGGATCTCCCCTCCT
>TRINITY_DN103849_c0_g3_i1 len=218 path=[0:0-217]
CCTCTCTCCGGATCTCCCCTCCTCCCATAGACAGTGTAAGACCTGGCTGTTTCACCAGGTGTTTGGTGAGGGGGATGGGTAGTGAGTGGAGGTCTTTGGGGGTGGGAGGGTATTTATGTCTTTTGGGCCACAGTGATTTGTTAGTTTTTAGATTTGTTTTTATACTGTATTCTATTTTTACTGTTTTATTATTGTTGTTCACCACCCCGAGCTGCCTT
>TRINITY_DN103849_c1_g1_i1 len=211 path=[0:0-210]
TCCTCCCTTTGACGACAATGCAAGACCTCGCTATTTTGCCAGGTCTTTGGGGGGGAGGGGGAGGATTACGGTGATTGTGTTTTTGTAAATTTTTGTCTTTGACTTCCCCCAATTTGTATTAGTATGGTTTTAATGTATTTTTTAGATATATTGTATTTATATTATTGTTTTTATATTATACATTTTGAATGGTTAGTCGCCACAAGCTGCC
>TRINITY_DN103849_c1_g2_i1 len=221 path=[0:0-220]
GTGATGGGGTAAGCCAGACACATGAATCGTCTTAACAGGTAAAAGTTGAATCACAATATTTTGCTTGTCAGGTAAACGAGGTTTAGTTATAATTATGGCTGCATTCCCATGAGACATTTAGTACATGAAAAACACTTCCTTCCACTTTATTTTATGGTTTTAATGTATTTTTTAGATATATTGTATTTATATTATTGCTTTTATATATGTTTTGATTTGTT
>TRINITY_DN103875_c0_g1_i1 len=421 path=[0:0-420]
CCTCCATCGTATCCTCTTCTTCCATTTCTTTTATCTTGTATCTAGCGTTCATCTGGATCATTAACTTCTGAAAATGAAAAACAGGAATAGAAGTTTAAATATCAAACTCCTTAGTATAAAGTCAACTATAAATAAAAGCAATGCATCTTAAAACGGACAGTGTCAAACTGTCTTTGCCCCAAAGCTTGAACCAAAGAATCCCATTGGTATGTTGCCCAGAGACTCATGGTAATATGTAATCATGTTGCCCGACATCCGATTAGGAGAATGAATAGTGACCTGGAGCATCACCACTTGAACCCTGCTTCTTCCATGGCCCAAAGCGGGGAGGTATCAGTGTATCTAAAGCCTCTCTGAAGCAAAGCATCTACGCCTTTGCTTCTCAGATCAGCCGTTCCCTTCTTCCATATAAATCCCTAGG
```
