## Supplementary material 5 for "The changes in the p53 protein across the animal kingdom pointing to its involvement in longevity": Sphenodon punctatus assembled transcripts.txt (part 123 of 140)

```
>TRINITY_DN103819_c0_g1_i1 len=410 path=[0:0-409]
CCTTGTGATCACTGGGAAGGCCTCTTTTTATCCAGCTCTCAAATATATCCCTTTGGTAACTTATGAGTCTAGACTGACTTAAGAATTGTAGAACATCCAGAGTTGGAAGGGACGTTGAGTGTCATCTAGTCCCCAACCCCCGACTGCAATGCAGGATGACGATGACGACAAGAGAAGAATTGAATTCAAGGGAGGAGAGTGGTTAAATGACTTCAGCTGTTGACAAATGCATCTTAATCTGAGTATAGATAGTTGATTGATTGTATTTTATTTCTGTATTAACTGGGTTTAGTGAAATCAAGTAGAAAATGTAGCATTTACCCCTCCACCAAACCTCTCTTCTATCCTGTCTAACCCATTCCATTTCAGATTCCTATTTCTTCTTTCTGTAGTACTGTGTCCAAAAGGTC
>TRINITY_DN103819_c0_g2_i1 len=219 path=[0:0-218]
CTGTAGTACTGTGTCCAAAAGGTTTTACAGTCCTTATCTTAACCCTTTACAGGATTTTTGAAAGTAAGTTATTACTATTTGCACACTCAGGAACTGCCCTGCCTAATTTCCCCCACCCCAAAACAAAAAACTGGCTGTGGCACTGGGTTCCTAACAACACTACATGCTCTGGACTGAGGCACAGTCTCTCTTCCTGCCCCCCCCCCCCCCCCCCCCCCC
>TRINITY_DN103848_c0_g1_i1 len=227 path=[0:0-226]
GAGCATCCTCTACGGGAAGCACTTCATTAGGGGCAATATAGTCTGAGGCCTCGAGAACATCAGTGCCAATGACATCTGCCTGCACTGGGGAAGGCTCTGGAGAAAAATCAGGAGTCAGGGCTTGCTTCTGACACCTTTTCTTACCCTGACAATCCAGCTCCAGTGAGTGCTCTTGGCGCAGAAAGGTATGGAAGGGAGAATGGCCACCATGTAGCGTCAGGTGTCCC
>TRINITY_DN103860_c0_g1_i1 len=213 path=[0:0-212]
TCAAGAAACTTGTGGCAAAGTGTAAAGTTTACAGGCCAGCTGAACTGCATTTCAAAATAAAGACATAAGCATTAGTCATTCTTTGAATTAAATAAGCAGCACCAAAATAATAAATAAAGACATGAAGAATGAAAGATCTCTCTTGCTAGACCTTGATTCATCTGGCGATTAATACCCTATCTTCCTCTTTGTTCTTCCCTGGCCAAATTAAAC
>TRINITY_DN103858_c0_g1_i1 len=534 path=[0:0-533]
GCCACCTGTTGTTCAGAGCGAGTCGTTATTGATAAGATGATACCTAGAAAACAAATTATGGCAGGATTAGTTTTTCACCGTAAGACAGCAGCTGGCGCTACCCTCACTTTATGCCCAAGGAACTGAACACGTTTCCTAAAGCTCTTTGCCAGACTCCTCAGCCTTCCCTTCCCTTCCCACCGCGGTGATGTTGCCTAGAAAGAGATCCTCTTAAGTGCCCAGATAATGCAAATGCTGAAATACAGCAGGCAACAAGCAACCTGAGCTGGTCACTGTAATTCAAACTCTTGCTTGCTGAAGGGATAGACATGCCGGTAGGAAGGAGAGAGTTTGGGCCCACACCTGATTGCTAGAGAGGTGCTGGACTGTGGAAGCTAGAGGGAAGAACTCTTGGAGCACAAGTCCATCACTTGTGTACAGCTAGGAAGAGCCATGCTGATTGAATCATGCCAGAACCGTAGGTCAGTGTACCGTCTTCAGCAGAATTTCACTAGACCCTTGAGTTTTTCATCTCATTCCCCTTAAGCACTCCCG
>TRINITY_DN103793_c0_g1_i1 len=359 path=[0:0-358]
CTGTCATAAGTTTAGGAAATATTGGGATGCTAAGGTGAGTTTTATGTATTGATCACAGACAAAATGTTCAATGTAGCTGACAAACATGCAAAATACAGACTGACTGCATAAGCCAGACCTTCAAGTCAATGGAAAAACTCCCATTGACCTCCATGGATGAGGTCTGCACCCTAGAACCTCTGTTGTCAAAACAGAAGTCTAACACATGAGCTAAAGAGGCATCTCCTGTAGCTGTCAGTATACATAGTGTGACCTTTCTGTAACACCCTTCATTACAGTGGACTCCTGAGTGTAACAAACCTGACAGCTTCCTTCCCATTTTGATTGTTCTTTCACTATCATGGCCCCTCTACTATGAC
>TRINITY_DN103793_c0_g2_i1 len=292 path=[0:0-291]
CGGGGATGGAACTTTGGTGGTGGAAAAGCTTATGGAAATGTTTAGATCTCTTGCTGGACGTCTATGTATATGTTTGAAGGGTTCTTTTGTATTTGTTTCAATTCTGCCCCATATCCAAACTTGAAAACTTGGAGAAAGGCATAAATAGTCATCAGTCAGTGACACAGATACACTGTGGGCACAGTTCTCCATCCATAGCAAAAGTCTCATTGATTTTAATGGCAGATTGTATGCACTGCATAATGCACACACAGAGGAGGAAGTAATGAGGTTAGGTAGCAGAGGAAGTAAT
>TRINITY_DN103821_c0_g1_i1 len=243 path=[0:0-242]
CCAAACGGTGGGTCTGGATTCCAGTCGGATTTACTTTGCCAGGTCTTTGTCTGGGGTCACAGGATTATATTTGTCTCAAAATGGGGTCATGCAGGTAAAAATCTTTGGCGTGGCTGGGTGAGGAGCTGCCAGGAGGTAGATTGAGGTCTTTGCCCTGGGTTATGGGTCTGTGGCAGCTGCCCCCACTCATCTTCTCGTCTCTGCTTCCAGGGCGTAGAGTCTGAGAACGTCAATGTAGTGAAG
>TRINITY_DN103784_c0_g1_i1 len=750 path=[0:0-749]
AGTGCAGAGAGGTAGGGGGGAGCAAGGTTGTGAAGAGCTTTATAGGTGAAGACTTTGTTATCGTTATTGTAACAAAAAAACCCGACATGCATAGCCCTAGATCCTGGTAGCTCCTCGATGGGCCAGACAACCATGGTTCACCAACATGATAAATATATCCAGGGCAAATCCTCTTCGCCTGTCTCCAGACCCCAACATGCTATCGCAGGGTCCAGTTCTTTACAAGAAACTAGACTTTTTTCTACTGACCATCTGGCCCTTGAGAGCGCAGCCTTGAAGAGTTTTGGTTACTTGGATGCAGTCTTACAGACCTTGCTGGCATCAAAACATCAATCAACAAAACAAATCTATGAACGTACATGGAGAATATTCACATCCTGCTGCATGGATAGATAGTTTAATCCACAAAGACCTAAAATTGTTGATGTCCTTCACTTTTTACAGGAGGGTCTTGACAAGGGCCTTACAGCTAATACCCTCAGACAGGTGGCAGCCTTAAATAGTACCCTTGCTGTCATTAGGGGTAAGGGGATTTCCAATCACCATCATATTAAACAGTTCCTTAGGGCAGCAAAGTCGCTATCCACCCCCCTTCACAGTTTTCCCACCTGGGAGGTTAAATTTAGTCCTCAAGGCATCATCGGGGGGGGGGCTTCTGAGCCTCTTAAGGAGGTTTCCTTTTTCTTCCTAACTATTAAGGTCACCTTTTTAATCATCATTACCTTGGTGAGAAGGGTCTCCAGATCGGAA
>TRINITY_DN103784_c0_g2_i1 len=221 path=[0:0-220]
CATATTAAGCAGCTCCTTAGGGCAGGGCAGCAAAGGTGCCATCTCCTCCAGTTGTTCACTGTTTTCCAACTTGGAGGTTAAATTTAGTCCTTAAAGCATTAATAGCCTCCCCTTCGAGCCTCTTCAGGAGGTTTCCCTGTTCTTTCTAACTATTAAGGTCACTTTTTAAATTGCCATTACCTCAGCAAGACGGCTCTCCAAGCTGGGGGCTCTCTTCGTGG
>TRINITY_DN103784_c0_g3_i3 len=219 path=[0:0-149 2:150-176 3:177-218]
AAGCTGGGGGCTCTCTTCGTGGATCGGACCTTGTGTCTTTTCAAAAAGGACACGACAGTGCTTAGACTTGATCCAACCTTTTTACCAAAGGTAAGCTCCCTTTTCCACAGATAGGAGGAAGTAATGTTCCCCTCCTTCTGCTCTAAGCCAGTCCACCCTCTGGAAAAGACCTGGCATCTATTAGATGTGCGTAGGACACTCAAAGTCTATTTATCCAGG
>TRINITY_DN103784_c0_g3_i1 len=263 path=[0:0-149 2:150-176 4:177-262]
AAGCTGGGGGCTCTCTTCGTGGATCGGACCTTGTGTCTTTTCAAAAAGGACACGACAGTGCTTAGACTTGATCCAACCTTTTTACCAAAGGTAAGCTCCCTTTTCCACAGATAGGAGGAAGTAATGTTCCCCTCCTTCTGCTCTAAGCCAGTCCACCCTCTGGAAAAGACCTGGCATTCTCTAGATGTGCGAAGGGCACTAAAAATTTTCCTCTCTAGGTCAGCCACTTATAGAAAATCCTCCGCACTCCTAATAGATTTGAC
>TRINITY_DN103784_c0_g3_i2 len=569 path=[1:0-455 2:456-482 4:483-568]
TGCAGGAGGGTCTAGACAAGGGTGTTCAAGCTAATACCCTAAATTAGGCAGGTGGCAGCCTTAAATAGTACCATCGCTGTCATTAGGGAAAAGGGGATTTCCACTCACCCTCACATTTAACGTTTCATTAGGGCTGCCAAAACGCTATCCCCTCCTGTTATTCACCATTTTCTCATTTGGAGATTAAATGTGGTTCTCAAGGCATTAACAGGACCTCCTTTCGAACCCTTACAGGAGGTTTACCTGTTGTTTCTAACCATTAAGGTCACCTTTCTAATCGCCATCACTTCAGCTAGAAGAGTTTCCAAATTGGGGGCTCTCTCTACGGACCCCTCCTTGTGTATTTTCAAAAAAGACACAGTGGTTCTTAGGCTTGACCCGACTTTCTTACCTAAGATCAACTCCCTATTCCACAGACGGGAAGAAGTAATCCTCCCGTCTTTCTGCCCCAAGCCGGTCCACCCTCTGGAAAAGACCTGGCATTCTCTAGATGTGCGAAGGGCACTAAAAATTTTCCTCTCTAGGTCAGCCACTTATAGAAAATCCTCCGCACTCCTAATAGATTTGAC
>TRINITY_DN103826_c0_g1_i1 len=380 path=[0:0-379]
CATTCTCTTGCTAAGATAGAGACACGTAGAAGTGAAATGGATGTGCGCCAAAGTCCCCACGGGCAGAGTTGGGAACAGAGGTCGCATCTCTTGGTTCCCAGTCCAGGGTCGTCCCAGTAGACCACAGTGCCGCTTAAGTGTCAGCAATTTCTTCTCTCTAGTTCAGTGAATAGCCTATACCTGATCTTGCTGTTCAGCAAAATGGTTGCCACAGTCGTGAACTCTTCTTGTTGCTAAACCTGATTATAAAACTTAATTCAGTGTTTTTATTGTGAAAAAGGTGCTGGGTTTTACCATCTTAAAATGTTAGACTGAGCAAGATGGTTCAAGCAATGCTATCAGTAGGAAGTGCTTGACTGTATTTTAAAAAACAAGGCCAG
>TRINITY_DN203094_c0_g1_i1 len=207 path=[0:0-206]
AAGCATGCATTCCCCTCCTGTGACTTAACAACTATGTTTAAATAATCCATATGCAATTTTGAAACCTGTGCAGGTATTGATCCATCTGTTGCTCTGTGTTGCGGGGGTGGGGCATAGTTTTCTCTCTCTCATGGGATGATTCCCATCAGTGTTTGCTGGTCAGGTGAATGTATTGCTGAGGCAATTTTCCAGTGAGCCTTATACAAG
>TRINITY_DN203031_c0_g1_i1 len=230 path=[0:0-229]
CAGTGTGTTTACATCAACTAAGGGATAGAGGCAGAAGGCCAGAGTCTTCTCAAATTATATAGGTCAACTGAAAGATCTGTACCCTAATTAGCAATTAAAGTATTTAAAGCTAAAGTCTTACCACAACTTCTGTATGGAATAGAAGTTTCCCCCATACATTTAGTTAAAAAAATTGGAAATAGTACAAAATAAATGTATAAGAGGCCTCCTAGGGGTACCCGTATGTCCGT
>TRINITY_DN203055_c0_g1_i1 len=276 path=[0:0-275]
CCACTTTAGTAGGGCAATCCCTTGTGCTTGAGTGAAGAAACAAAGCGAACTGTATTTTGTTGTGACAGCAACAAAAAAAATCCACCTGATGTTTCATGGGTGCTGATACTGGTTGGTCATTGGCTGTGGACTGTATCACTGCTCTCCTTATATTTATCCTTGAATAAGTTGTGCCTCTTTGAGGCAAACCATAAAATAATTCAAGAATCTCATAAAACAGATGTAATTTTAACTGAGTAAACCTGATTTATCACTCCCATTTTTTTCTGCTGCTAC
>TRINITY_DN203028_c0_g1_i1 len=339 path=[0:0-338]
AAAAAAATGAGGTAGAGTTGGAAGCAACGTTTAATAAGTTGAAACCAGAAATACAAGAGAGGCTGATGGTGGAGGATTGGGAGTGTGGAAAAAGAATCCATTTTTAAGCATTTACTTTCAGGTGTAACCATACAGTAAAGTTAACTCCATGTTCTCTCTGCTACCGTGGAAGCGTGGAGCAGCGTATGTATGTTTAATACACTACAATCTGGTCACACGGGATCTGATCCAAAGCCCTCTCATTTCACGAACTTGGGGTCAGGTCCGTATCGCAGAACGGCACGCAGTAATTTGGCAAAGTGAGCCTGAGCTATTTTTAGCTCCCTAGTTCCTTTAAAC
>TRINITY_DN203103_c0_g1_i1 len=418 path=[0:0-417]
TTATGGGAATAGTATCAACTTCATACTTAACTGACCAAGTATGACTACTTTGCCCTTTTTTGTGTTACAAATATACTGGGGGCCCCTAGGTCTTAAAATAGAGGGAAAACATAATAACTGAAAATAAAATTAATAATTAAAATACTAATTGATACTCTTTTCTGACCTTAAAGCTGTTTTGGATTGTAGTCTAGCCAGTGAACTATGCTGCTGCTTATAAATTCCTATTGGCACTTGTATTCTCTTTAAACAGCTTATATTGGGCCATTTAGCAATGATAGTTACTACATCAGAAAACTATTCAAACTAGTTCATATTAAATTAAATCAAACCTTTTAAAAGCATGTTTTGGTCTCGTTTTACATGGCTTGGAATAAAGTAAATCTTTGATTAAAAGTGTACGGGTACATTATTGACC
>TRINITY_DN203025_c0_g1_i1 len=277 path=[0:0-276]
TTTGAACCCACAACCTCTTGCTTCCCAAGCAAGAGCTGCCTCTTTACCAACAAGCCCTACTCCCTTGCCTGTTGGCCCTTTTGTCCTCAAGTAGGTAAAGAAGAGTGGGAGGGGCCAGAGGGTGCCTGGGCACCGACCTAGAGTCCAAACGTTCGACTCAGTAACGTGCCTGTCCTGCTACACATGCTGCTCCATTCTGTCCACCTTTGAACTGCCTTTAGTGATCTCAGCTTCCCTGCTGCCATGTGGGGCCCAGATCCTGGGAAGCCGAGCACCC
>TRINITY_DN203023_c0_g1_i1 len=252 path=[0:0-251]
CAGCATGTTTATTATGCCGGGACCGTGTTGCCGGTGTGTTCCCGACCTGGGTTGGGTTGTGACAGCAACGCTCCACTGTCATGTCTATTAAGACCATTGTCTAAGGGGTCCATGAAAGAAGAGGATTATTGGATATTTGGGCCTTGCCAGTTGTAAAAGCCACTTCCCCCATCACCGCCTATCCGCTGAGAGGTGGTGTGTGTGGTGGGAGGTGGGGAGAGAAAGCTCACCGGACTGGCCTTTGCAACTGAC
>TRINITY_DN203032_c0_g1_i1 len=247 path=[0:0-246]
GGGGGCGGGGGGGAATGTTGGTCTCTCCATACTGCAACAATTTGCCACTGGAAGAAATTTCTGATATTCTAGGCAAAGTAAGGGAAAGCATTTCAGCAAAGAGATTCAAATAGAGAACAGAATCATTGTGGGTTGGCAAGTGCCATTTCTTCCTTCCCCAAAGCCTCAAGGTAATGGATACATAAACTGGGCAGGCTGAAGAAGCGGGATGGGCTTTTCTAGTGTGATCTGCATGGGAGAGGGGGTC
>TRINITY_DN203085_c0_g1_i1 len=202 path=[0:0-201]
CTGGGATTCTATCTGCAGCACTTTCCACTTTGGGCTCAGTTTGGAGGGGAGGGGGGCTGACCACGAAGGTGGGAGTCGAAAAGAGGGGGGCGTATGCATTGGCTGGATCTGCCCTGACCGACAAAACCCCCCTCTCCCGACTCAGAGATGCCCCCCCCCCCCAGCAACATTGGAATCATTCGAAGTCTAATCTCAGCGATTC
>TRINITY_DN203093_c0_g1_i1 len=359 path=[0:0-358]
GAAAAATAGTTAAAAGAAAATAAATAAAAATAAGTAAATCATGAACCTGGACCCAATGAAGCCAGGCTCTTCCATCTGGACCTGACATGGGACTGATGCAGCCACCTTGGCTATGCGTCGCAACACTTGTACTCACATCTTTTAAATCGGAAAGAGGGTGGGACTAAGAAGTTCTTCTGTTCTCTTTCTGACATGGCCACACCTCCAAAGAACATTGTGATGCCACAATGCTTTGAAAGGGGCATGGCCATATCCCAAAGTGGCAGAGCTAAGATATTACTGCCCCTCCCTGATTGGCTCTTCCTCTACAGATTACAAGAGCTCAGGCTCAAATGAACCTATGGGGGAAGGGAGACGGC
>TRINITY_DN203040_c0_g1_i1 len=408 path=[0:0-407]
TCTTCCGATCTGCAAGGTGATAGCCAATGGAATCCTGAAGACACAGATAACAAAATTTTAGTTCTGGACCCATATGAATCATGGCTTTATAGCTGTGGGGCTTCCCAACATGGAGCATGTTTCCAGCATGTCCTGGACATAGTGAACAATACTGTTGTGGTTAATGGCACCACTTGCTTGTACACATCTCAGAACAACAAACCTTCTGAGTGCCCAGATTGTGTTGCCAGTGCTCTGGGCACTAGAGCCATAGTTACTGATGAATATCATGTTTCATACTTCTACATTGCTTCTACTATCAACAGCAGCATAGCTGAAAAATACAGTCCCAAATCACTGTCTATACGAAGGCTGAAGGGCACTTTAAATGGGTTTGACTCTGGTTTCCAGTCCTTAACAGTGCTGCCC
>TRINITY_DN203059_c0_g1_i1 len=215 path=[0:0-214]
AAGGAATTAACTGTTCAAGCCTCCGCCTTTCCATGAGATTTTCATCCCTGACTAGCCCAGTAAAATTCATTGCCCAGCTGCACCCATTGTTCCCTTTGATCTGCCTGCATCAGTGGGAGGACTGTTGAAACTTGAGGGATTACTCACTTTTGTATTCCTTACAAATTCTGGGTGCTCCCCCTTGAGTAACTTTTATTTGGGAGCATGAACAGGCC
>TRINITY_DN203041_c0_g1_i1 len=226 path=[0:0-225]
CGATCTCAGCCTACATCACTGAAATAAGTCTTTTTGAACATTCATAGAAATATGTACTGTAAGTTGCATAACTTGTAGGAGAAATGGACTTGGGTATCCCCATTTACTAATGAAATCAAGTTCTTTCATGAAGTTTAAATAAGACTATGGGTGTTAACAAACAAGATGCTGCTCCACATTTCTCCCCCATTAGCCCCGCATTCACCTGCTCATGTACCATGTGGCC
>TRINITY_DN203099_c0_g1_i1 len=228 path=[0:0-227]
ACCCAACAATTAAAGAGCAAATACAGAAAGAGATTGAGAACTATTTCAAAAACAACGCATATACAGGGGTCTCCCCGCTGATGGTATGGGATGCGATGAAGGCGGTCATCCGGGGTTCTTATATTGCTGCCGCGGCCCATAAATGGAAGGAAAAAAGTAGAGAGGGTTAGGGAACTTCAATTAAAATTAAAGGCCCTTCAAGAAATACAAAAAGTTAAACCAACGAAG
>TRINITY_DN203072_c0_g1_i1 len=329 path=[0:0-328]
GCTGGCCCCAGCAATCAGAAAGCCCTTCAGCTTCAGCTCCTTTTCCTGTATCAAAGCCACACACACAAAAAAAATTGATGATCTAACTTAGGGGTAAATGGAGGGTTTGAACTTTCAAGACAGAGAAATTTTAAGACATAGCAAATTTTCAGACACCGATACTATTCTATAAATAACTGAGAAATTGCTGTATTTTAAAAGAAATACAAAAGCTTATATATTAAGACACCAGGTTCAAGATAAAGGGACTCATCACATCTGTTAAGAGTGGACTATTAGATTTTTTTGGTGGACTCGTAAACTTTTCATCCAGTTTGCAAGACTGTATT
>TRINITY_DN203050_c0_g1_i1 len=346 path=[0:0-345]
AAGGAGCTTATTTTGAAACAGTTCTGTCATTTCCCACTGCCCGAAGCCCCAAATTTTCACCCCATACAATATCTGAGGGGTGTGTTTGTGGTCTAATAGCTTCAAGGCTGGGGGAAATAACTTCCCACCAGATGTTCTCCAGAACCTAATTGTTCCTCCTGCTGTTAGAGTCATTTTTATTTTAGCTGTATCCATATGTTTGGTCCATAAACCGTTACTAGAAAACAACAGACCCAGATATTTATATTTCTTGACCTGCTCTAAGGGTTTTTCATCTAACAACCATTCATTAGTATGGTATTTCTTCCCCAAAACCATAACTTTAGATTTTTCTTGCTTAACTTCC
>TRINITY_DN203056_c0_g1_i1 len=206 path=[0:0-205]
GCCCCTCACTGTGGCCTCTGGCCGCATGCGCTGGGCAACCCACAACCTTATGGAGCCTAGCGCGTGCCCAGACCTCAGTGAAGATGAGAAGGGGCGAGGGACAGCCCCCCCCGCCCCTCTCAGGGCCGCTTCCCCGGGGTTTCCGGAACAGACCTGCGGAGCGCCCCTCACCGCGGCCTCTGGAGCTAGGAGGAAACAGCCCCCCC
>TRINITY_DN203092_c0_g1_i1 len=219 path=[0:0-218]
CTGTTCCGTGTGGGCGGCGGTTGGGCGTGGGTCGGTCGGTCCTGGGAGGTGGGCGGGCGCCGTTCCGGGGGGGCGGGCGGTGGCCTCCGTTGCCCTCGGCCGATCGGAAGGGAGTCGGGTTCAGATCCCCGAATCCGGAGCGGCGGAGACGGGCGCCGCGTGGCGTCCAGTGCGGTAACGCGGCCGATCCCCGAGAAGCCGGCGGGAGCCCCGGGGGGG
>TRINITY_DN203067_c0_g1_i1 len=279 path=[0:0-278]
AATATGGCCCAGCGCAGCTGCAAGTCTTTGCAGGATTAGGAACCAAGACTCGTACTATTGCAAGGTTTTCCTTCATCAAAATTCACCACTAGATACAGGTATCATTCAAACTACTTGATACCTGTATCGACTTCTTTCCCTGCTCCAGATACCCAATTGACTGATTACCTTCAAAGGTTGCCTCTTCCACTCCTGTAGAAAGGGCCACACCCTGCAGCAACTCGGGGTGCCTCATCCCTACAGGGTTTCACCTTGCAGATACTTAAGGCCTGTTACAAC
>TRINITY_DN203029_c0_g1_i1 len=375 path=[0:0-374]
GAACTCATCAACAATATGCTAACCTCAGGAATGGTGCCAGCCCTTTTCCCGGAGGACGAGAAAGACTCCATACTGGGCCAGGTCACCGATGAAGCCATTAAAGCTGGAGCGGGACCAGCCAAAGAAAGCATCTGGCAGTATTTTGTAAACAAGAGTGCCAACAACCTCCACATTGTCCTGGGGATGTCCCCGGTCGGCGACACCCTGAGAACCCGGTGCAGAAATTTCCCAGGTACCGCCCATTCGGTCTAACCACCGTAAACCTCTGGAGTCTAGAGCTGGCAGTGTCATCCTATGGGCACGACATGCCAGTAATTAAACTCCTTCCTCACAAATATGCAGGAGAGTTGGGTTCATTGGTGAGGACCTGGAGAG
>TRINITY_DN203046_c0_g1_i1 len=388 path=[0:0-387]
ACTCCCAGTCCCCTTTCTGTATTATAGCCTCATCAGCACACTCTATACACCTATGGGAACATTTCACCCACCACTGAAATACAGCTAGCTCTGGGGTGGGATGTGGGCCTTATTGCCATGTCCAGAAACACTAGAAGTTAAGCAAATTTGAGACTACTGTAGACTAGATGGAATGCTAGTAAATATACAGCAGGAACTGATCAGGTTCTGGTTCTCAGAAGCTGAACTGAGTGGGGCATTCATTCACTAAACAAACAACTGAGGAAGGGATGGGTATGTGATGCTTTTGCGTGATTCAAAAAGCAACAAGGAGACAGAAAACCCAAACCGTGCTGGGGCCTAAAGGCCATAAGAGAGCAGGAACTGGAATTTGCCTTACTTACTTAAC
>TRINITY_DN203082_c0_g1_i1 len=280 path=[0:0-279]
TCCAGATAATCCTTCTCCAATCCCTAAACCGGCCTTTACCTATTAGTCCTCCATTCATATATTCATGTACTTTGATTTTAAAACAAAGGTTTAATAAATCCCAGGAAAATTCTTGCACTCAAAACTTTAATTTTGTAAAGATATATGCTTGATCAACCGTAATTCGAATTCTAAAAGGCAGAAAATTATTAGATATGTCAATGTTTTACAACACTGAAAATAATACCACAAAAGTTAACTAACACTCTTGAACATGCTTTCATTTCAGCAATACTGCCAC
>TRINITY_DN203060_c0_g1_i1 len=257 path=[0:0-256]
CTAGTGGGTAAAACCGATATTTGTATTTGCTGCATTCTCTCCTATTAAATAATAAATCCTGGTCCATTTTCACTATCTACAGATTAAGATAAGCTTTGAAACAGTTCCTTATTCAAAGGGTTATTAGCTAATAAGGTCATTGTGGGTTTCTTAATTTTGAAAAGTATAACTCATGTTAATGTTTTAAAGATTAAGCTGTACTATAAAGAGCTAAAATTGTGCTAGCTAAGGTATCTGACAATGTACACATGGGCATT
>TRINITY_DN203019_c0_g1_i1 len=295 path=[0:0-294]
CCGGGAGGTTTTTTAAAAAAAATCACTTTTGAAAAAGCAAATTCATGTAAGTTTAAACATTTCCCTCTTTGTACCTGTAAAGTGAGTTACCAGATTAAAACGACCTCCCCTTTGCAAATCACAACTTATAGAATCTTCACCAAAGATTCACATCAGCACTACTCTCTGTTCGTGACTGCCATTCCTAGAGCAGAGCCCTACGGGCTGTATCAAAGCTGGCATTGACCCTGCAGAGACTTGAGCACATCCTGAGCTTTATGCACACTCACAGTTGCGCTGGATTTATGGATAAAAC
>TRINITY_DN203062_c0_g1_i1 len=289 path=[0:0-288]
AGCCTAGCAAATATTGTGTCCATTCTTTCAGAGTGATCACTGAAGTTCAACTTCTCTTCCAGGATACATTTTGCCAATTATTTACAATAGTTGAGACATTGGACTTCTGGTTACATAGAATTTGCACTTCTTACTCTTGAACCAGTTATCTAAATAAGTTTCCTCCACAATGCTAGTGTAGAATGGTCCGTCATTGCCAAAGTTCCATGTTTCACTGTGACCAAGTCACAAGGGCGCCTTAGTATTTCGAATGGTGCAAACCAAGAGAAATGAAACTATATAATGCCCC
>TRINITY_DN203024_c0_g1_i1 len=338 path=[0:0-337]
CACAGGAGCTCTCTGTTTGCTTGTTGCTGCAGTTCTGGCCAGCCTAAAACAGGAGAAATCCCAGACCTCCCTGCAGGAAGAGCTCTCTGCTGCCGGTGTGCAGGAGCCCCTGGGTGCTGCAGAGCAAGAGTTTGGGAATCTCAGCCACTGCTCTAAGGCTGGCAGCTTTGTGATGCAAGGGGATAAAGCAAGCCCTGCAGCGAGCAGAGTGAGAGCCTTGAGACCAGACAGTCTGGGAGAGCAAGCACCTGGGGATTGCTCTGTAGAAGGGATGAGAGGAGCCTTCCTGGCAACAGGGAGTTCTGCCTGAAGAGAAAACCTGCCAGATCAGCAGTCAG
>TRINITY_DN203047_c0_g1_i1 len=220 path=[0:0-219]
CCCTTAAAAAAAAAAAAAAAATTTTTCCTCTTTTTAAAAGGGTGCCCTTTTTCCCCCCAACCCTTAAAGGTGGGGGGGGCCCCCCCCCCTCCCGGGGGCCCTCCCCCCGGGGGTTTTCCGGGGCGGGTGGGTTAAACAAGGGGGCGCCCCGTCTCTGCCATTTTTTGGGGAGGGGGGTTTTGAGTATCATGCCATCCCGGTGGGGCGCCTGGGCTGCTTA
>TRINITY_DN195800_c0_g1_i1 len=252 path=[0:0-251]
TGGGGCTGCAAGGATTTATTGTCTCTCTGTAGGAACCATTGCTCCAGACACTGCTAATTCACTGCCATAGTGCTCCAGAGATAGTAGCACTAATGTTTTTGAGGAAGAGGCAGGCAGATCAGGCTGAACACCGTGATCCTTGCCAGACTCTCCTCCCACACACCTTGCTGTCTTCACAGCTGCTCTTGTGGCTGCAGGCCTCCCCAGGCAGAACAGTGTCTCCCATGTGGCTTTTCTGCGAATTGGTTTAGG
>TRINITY_DN195740_c0_g1_i1 len=213 path=[0:0-212]
CTCTTGAATCTGCACCATGGTTATCAATGAATGGGACTAAAATATCCTCTAGTCCAAAGATAACAGGACAGGGGATTTACAATTGAAGAATCTCTGTTTTGCAGGATTTTGCACCTGAAGCAGGCAGCATGTAAGTGCATGGCAAGGTTTTACCTTGTAGCACACTACTGTCTAATAATGCTAACTCAGTGAAGAAACTGTGGTGAATAAAAT
>TRINITY_DN195792_c0_g1_i1 len=439 path=[0:0-438]
TAGGAGGCACCCTTCTCCCTAGCTAGAGGAAATAAGGAAAGTGCTTCCCTCTGCCCCTCCCCCATCTGACTCTGCCTGTAGAAAGTTCTCTAAATTCAACTTCTTTATCCAGTTTCCAGACAAACACACGCTACAAGACATGGATTCTAGCATAAGACCTTCTATGCAGCAGTTTGAGTTGGAAAATATGGCTTCTTTAAAACAGCCCTTGTGCTGAAGCAGTAACAGACAGCAGGTGCATCTACTCATCAAGGGCTTGGATAAGGTGCTGTGGTTCCTCAAAGGTTTTTTATGCATTACTGATTTATCTGGAAGTATAATTGGCACTTGTTTCTTTTCTGGTTGGGGCATGAGGAACTATAGTGTAGATGGAGAACCCGAAGAAGTTTATGTGAAGAGTTAAGCAGACAAGAAACTTTGGGATGCAGTTGAAAGAGGC
>TRINITY_DN195734_c0_g1_i3 len=399 path=[1:0-221 2:222-398]
CATGGAAATAATTTAATTATAAATAAATCAAGATGGGGTACGCACACATGTAAAGAAGGCTCTTTAAAGAGTAATCACAGTTTAAATTACAAATGACAAAACTATTCATTAGTTCCACCTCAAAAACTTTGGTCTAAATATATCAGTGATTTTTTTTATAGACAGCCAAACCAAACCAGCTTTTTTTTTTTTTTTTTTTTTTTTTTTTTTTTTTCCAGACTACTGTAATTTTTCTTCAAACTTCTCAGAAATTCTTTCTTAAAGGTTTGTAAATAATGCTGCCCCCACAGTTGCCATGTCCAATTTAAGTCTTAAGTACTAGGATATATGGAAGAGCACCCATGTGAATGCGTTTTCCATGTATTTTTTCTTCATGCAGCCATGTGACAAAGATCTTGT
>TRINITY_DN195734_c0_g1_i2 len=217 path=[0:0-39 2:40-216]
CCGAGATCTACACTCTTTCCCTACACGACGCTCTTCCGATCTGTAATTTTTCTTCAAACTTCTCAGAAATTCTTTCTTAAAGGTTTGTAAATAATGCTGCCCCCACAGTTGCCATGTCCAATTTAAGTCTTAAGTACTAGGATATATGGAAGAGCACCCATGTGAATGCGTTTTCCATGTATTTTTTCTTCATGCAGCCATGTGACAAAGATCTTGT
>TRINITY_DN195793_c0_g1_i1 len=292 path=[0:0-291]
ACGTGCAATGTCCCGAATTTCCTGGGCTCTGTTCCTCAGAAGGGAACAGACTTTCAGCAGAATGCTTGGCAGGTTGGCTTCCAAGATCTCTTGTGGAAGAGACTGCATCACTTTGACCATTGCAAAAGCCAGTGGTACCCGGACCACTTCTTCATCTTTTACAACCTTGGATTTCACAAGCTTGTGCTCTTCATCTCTTTTTACCTTTGCAATGAGACACCTGTGTAATTTGGGCAAGACGTTGCCAGTTACTGTGTCCTGAATATGTTTAATCAGACACTCCAGCTCTTCC
>TRINITY_DN195778_c0_g1_i1 len=246 path=[0:0-245]
TCTGGTGTCTGATGAGGTCCCACCGGACTCGAAAGCATTGCCCACAGTCTGTACACTCATAGGGCTTTACTTCCAGGTGGACTCTCTGGTGAATAGAGAGCCTGCTGCTCTGACTAAAGCGTTTCCCACACACATCACACATATAAGGTCTTTCTTCCATATGGCTTTTCTGATGTTGTATAAAATAGGAATGGTCACTGAAACTTTTCCCACAGTTGGGACATTTGTAGGGCTTGTCCCCAGAGA
>TRINITY_DN195771_c0_g1_i1 len=230 path=[0:0-229]
CTCCATCCAGTCTCCTGTTCTATAGGTTAAATTTTCCCAGTTCCTTTAACCTTGACCTCTTCCTTCACCCAGCCATTCCTGAATCAACTTGCATGGATTAATTTTAAAAAGCACCCCTGTGACTAAGGACAAGTCCCATTTTTAGATGCGATTTAGAGATTTCAGATCTCATGTCTCATTTAAAAGTTTTGCGTCACTTCTTTTAGAAATATAGGCAATCCAGATTTAAC
>TRINITY_DN195725_c0_g1_i1 len=253 path=[0:0-252]
CGTTGTGATAATGTTCATTTCCTCATAGATCCTGGCAATCCCACAAAGAATGGACACTTCTCCAGGAAATCGATCTAATCCTTGTTTGAAGACATTTAAAGCTGTCAAAGGCTGGTCCAAACGAGAATATACTTTAGCCAAGTACAGAATTGTATCTACCATGTCCTGCTGCTTGAGAGCGGATTTAAACTGTATTTCTGCTTCACGGTACAATCCTAACCTGTAATAACACTTTCCTAGTTGCACTTTCCAC
>TRINITY_DN195722_c0_g1_i1 len=214 path=[0:0-213]
TTAAATTGATCTGCAGTTCTCTCTCTTTCTCAGTAGAGAATGAAAAAACAAAAAACCGCACATAATAATGGGACACCTATTAGCAGTCACCGCTGTACCACAGTAACTTTAGAAGCAGGGAGGGAATGTGGGAACAGTGAAAATGTGGGCATGAAAGCTCCCGCAACAAAGAGTAGAGGCAGGAGAAACCTGGTGTGAATGTAGCCAGAGCCTG
>TRINITY_DN195762_c0_g1_i1 len=205 path=[0:0-204]
CCCGGGTTCGTGAGGGATGGGTGGACCTGGGTGGGCGTGTGCCGTCTGAAAACGGCCAAAATGTATTTTAGATGGACTGACATCTAGTGATCTCACTGGCTCAGCTACCAGGTTCATGTGGTGTTAAGGGCAGAAGAAATGTTTCATATGGAAAAGAGTCATTTGTTCCTCCCCCCTCTTCCTGTTCCCAATTCACTTATGTGGC
>TRINITY_DN195797_c0_g1_i1 len=245 path=[0:0-244]
CAGCGAACATGGGTCCCCAATTACTCTGGTTCACGTGGAGGAAAACTGAGGCCGAGATCACCCAGGAGCTTCTGGCCTTGGGTTTCACCCTAAAGCCAGTGCCCAAAGCTGTCATTGCGTCCACCATTCGCTGTCCCTTTTGGGAGGGAAGAGAGTCTGCCCCATTCCCTTCTGCAGCCCCTCTTCTCTCGAAGTCTTTATAGCCCTGCACCTGAAGCTCGGCCTAGGGTTTATCACTGTATCCC
>TRINITY_DN195790_c0_g1_i1 len=243 path=[0:0-242]
AGGTCATAACCAACCAGCGTATTCAGACCTGTCAGAAGACAAAAATGACAGTTTGAGAAAGTCTTATTTTGCACAACTAGAAGGGATTTTAAGAAATGCTATGAGAGGTATTCAACAGTGTAACTAAAAAGTGTGTTCTTTCATCCATCTACTCTTCCTCCCTGCCATCATATTTCTAAAATGACTATCACCAGGACATCAAAGCACCACAAGAGAGTCAGTGGTTATATTTTAATTTGATCT
>TRINITY_DN195782_c0_g1_i1 len=281 path=[0:0-280]
AGCACGCTGAGCTGCTCAGCGTCCTCCATGGATCTTGCGTCACTGGCTCGAGCTAGCTCGCCAGACAAACCTCGCAACAAGCCTGGCCCGAAGGCACCGCTGGATATTGGTCTCGGTCGGCCTAGCACCCTCGTCTCTTCAGCATCCTGCATGGACCTCGCATCATTAGCTCGAGCTGGCTCTCCAATCAAAAAACAATCACAAGTCCCACATAATCGAAACCGGGCGACGCGGCCCAGCGCAAGACGCTTCACGGCGCGGCATACACGGATGTCGTCACC
>TRINITY_DN195716_c0_g1_i1 len=288 path=[0:0-287]
CCCACCAGCAGCGACATTTCCAGTTCTCTCTCTGTTGGTGTTAGCCAGCTGAGAGCTTTGCTTCCAAGTCGGCTGCGTTGAGTGCTGTTTGAGATGGAGGCAGTTGCCAGTGCGCCAAGTAGTGTCAGCAACTTGACTGAAGCCACAAATATGCAAAATCATGTAACGAAGTAGTATGATGGTCTACTTCGGGTTTGGGAACGTGGAAGCAAAGTTTCCAACCCCAAGAACCATGTACCAAAACCTTTAAATAGCAGAGTCACAACCAACATACATACCGACCTCTCC
>TRINITY_DN195789_c0_g1_i1 len=289 path=[0:0-288]
GGGATCACAACTTCATATTTTTTCCTGCATCCACAATTGACAGGATTTACAAATAAAAAAAAGATGAAATTTTGATAATCACATGAATTTAAGAACATAAGGCTTTCAGTTACTCCCCGCTCTGCCAATTACAATGGAAGTTGTAATAGAATCATAAGAATTGGCAATAACATGGCTGAGTTAGTATCTCAGAACCTTCTTGACATGTAGGCAGTATACCTTTCTTTTCCTTGGTATTGGATGGTATTTGAGGAAAAAATACAGGGATGTTGATGAATTACAGTAGTTT
>TRINITY_DN195728_c0_g1_i1 len=311 path=[0:0-310]
CAGGGCAGAGGTGTTTTCATGGGGCTAAAGGAAAATCCTGCTTTGAACAGTTGGATGTGGCAAGCCAGAGACATGGCTTGGACATTAGCTTGCCTAATCAAAGTCAGATATGTTTTTTCAGAGTCAGAATACTTGGGAATTGCAGATGCCACTATGTGTCCATCCTGCATTAGTTGGGGTGAGGGAGCCTGCTCAGGAGGAGATTCACTCTGTCCGGCTAAAAGAGGTATTTGGAGCTGCAGTCTGTTATTCAGGATGGTGGGAGGGAGGAGGTGCCGGTGCTCAGCTGTGGAGAGACACCCACAAGTCCC
>TRINITY_DN195791_c0_g1_i1 len=240 path=[0:0-239]
AGATTTCTCATCAGCCATGCAATATTCAGAAAACACACATATTATCCGATGCATAATAATATTAAAAAACATAACAATAATCATACCAAGACTAAACCCAACCAAAATGCACCAGGGCCAAGATCTCAGCAGGCTACAGAAAAGCCCCCCGCATGAGTGGCCCTCAATGGGACACCCCCAGCTGGGCGCTGCACCTGTCTTGGGCCCACTTACACATTTGGTCACTGGTTATCTTGGCAT
>TRINITY_DN195714_c0_g1_i1 len=359 path=[0:0-358]
CCATGGAAGACTTAGTGTATTGGCTTTATGCCACATTAAGTTAATAATAATAGATCAACCTCTCACAAAACAAGCCCAAGAAGATGGGTGGCAGCGTTAGGTTCATGCTGGACTATAGATGAATGGGTGGCAATAGGGAAAGAAATTACAACAATAATGCAGCCCTTATATCTTTTTGACTCATTACTGCGGTGTATATTCAAAACAGCATATTATTCTGGACACTGAATTAGCAAGTGTTAAGTTGTATAAACATGACCATGTGCTACGACTAACTTGTAGGATAAAAAACACACTACTTACAGTTGTTCAATTTGTTCAAATTCTTTTTCATCTTCTGCTTGGGCAAGAAATCACAA
>TRINITY_DN195724_c0_g1_i1 len=252 path=[0:0-251]
CCCTTATTTACCTGGTTGGGAAGAAAAACAGGGATAAGTTTCTGCTGGTAATGGATTGAAGTAAGACAGGTAAACAAATCAGGTAAATCAAGGGACTGGCCTTAATCCAGATATATATATCTAAAAAGGAAGTCACACTACAAAAGGAGTCTGTAACTGGAAACATTCTGGTTGGGATGGGTGTGCAAAGAAGAGGCTATTTGATACATTACAACCCATAAACCCAAGGATTACTAGAAACATAGCTCGGGG
>TRINITY_DN195733_c0_g1_i1 len=233 path=[0:0-232]
TCTCCTTTTTCTAGTTGTGACATTCTGCAAGCATGTGGTTAATTATATTTTAACCACACACATTCACAGATATTCTTTATGCAACAGCAGTAATTTTTTTAAACCCCTAGCTAATACTAGAAGGCAGTGTTCCTCCCAAGTTAGATACTGTAATTCTGGACTTCAACGCATTTCACAGGCACAACTAAGACTGGTAATAATTTTCATGAAAGGGGACGTAATTAATTCTTTTG
>TRINITY_DN163670_c0_g1_i1 len=259 path=[0:0-258]
CAGTGGCCCTGGCATTCAGCAAGGCAGGGTGTCAAGCCCACGCTCCCAACAGGGCCCCAAACATGACCACTTCAAGGTCCCTGCAGAGGGTTCCCTGAGGAGGTGGGGCCACCAGCATTTCTCCTCACCCTGGGCCCCACAAATTCTAATGCCAGCCCTGCATCTTCCATAGGCAATGTAAGACCTATTTATCTGGCCAGGTGTTTAACAGTCCGGGTTAAAATCTGGGGGGAATTTTTATGGGTATTTTATATGGGGT
>TRINITY_DN163643_c0_g1_i1 len=339 path=[0:0-338]
ATATGGGACCCCACCAGTTCGCCTATGCTGTGATGCCTCATGCAGGTTTGTGTAAATAATTGAAGGAGACATCCCTGTCAATTAACATCTCGTACTCCGGACCACCTCAATAGTTAGGAAATCGTGGAACGTTCCCCGATGTCCAGAACAAACCCTAGCTGGACATCTTCAGAACATGGGGACCAACTTCCCTATTCTTGAGCTACTGAAGCTAGCGGGACTGATGGAGAAAGAGTAAATAAAATGACCGCCTGTGATGCTGATGGGGTACCTAAGATGGCTGCTTCTGTCTTTTTCTCGTTTTTTCTGTCTTCATGTTTACTCAGTCTCAGTTCCCCC
>TRINITY_DN163642_c0_g1_i1 len=296 path=[0:0-295]
ATCCATATGGGCCTTGAGACTCTATGTAGGAATAGGGTCTGCAATTGTACATAGATGAGATTGCAAAAATGGATCTGGGACCCTAAACTTCAAGACCTCCTTTAGAATTCTGTATTTTTCTTGAAATTGTTCAAATCCAGCAGTTCCATATGGAACTGCTCATCTTAGGGCCAGGTTCTGCCATCCTTACGCTGAGTAGTACATGATTCTGAATGTAATCCTGTTTCTTTCAATTTATGAATAATAGTTTAGGCTTTCAATCTGTTGTTTGGATTCCTATTAAAACTACTCTAGGC
>TRINITY_DN163657_c0_g1_i1 len=203 path=[0:0-202]
CCCAAATAATTGTTGTGGGGTTGACAATCCCCCCACCCCCAGGGGGAAAGCTTACAATGTATAAATTGCAAAGTAACCTATCCTTATTAGAGCCTGCTAGGTTGTCCAATCTACACAAGATTTTTCCAAGTTTAGCAGATGTCTGTAATACATATTCCAGCACTTAGCAATGCTTTATATTGTTTATTATGTATTATGAAAAT
>TRINITY_DN163624_c0_g1_i1 len=284 path=[0:0-283]
CGATCTGCTTTTTAAAAACATTGCATCTATCAAGTTTTTTATGTAAATACAATTTCAGTTACTTCTATGCACATTTCTCAGACCCCAAACTAAGTAGAAGAATATTATTTTATATGTGAAATACGTATTTTAAGACTATTCAGCTGGTTAAAGGACCTATTTCAAGCCAGCAGAAACCACAACCACCAGGCACCTGATTATTATCTGCACTTTCTAGGTTGTCCGAACTTTCACCTCCATATACCTGTTTGCTCTTTTTCCTTTTCTCCTTTCTTGTTTGGCCC
>TRINITY_DN163645_c0_g1_i1 len=227 path=[0:0-226]
ATCCCATATTAGTACATTCCCACCTCTGATTACAAAAGACCAAAAATAAGTTAAAGCAAAATAAAAATAAATAAGGGAGATCAACCCGTTTCATGATCCTTATTTCTCAATACTGTCTAGACCAACCTGTGATACCAATTTTTTCCTCAAAAGGGAAGCTCTAAAACCAAATTTAGCAACCATCTTCGAGACACAAGTAAATTTATCTGACAAACAATAGCTTAAAC
>TRINITY_DN163606_c0_g1_i1 len=212 path=[0:0-211]
GCGTGGCTTAGAGGAAGGCTAGGGAGTGACACCATCTTGGAATCGGGCAACTGCTGCAAGACAGTTTAGGTTGCTGGAGTCTCGGAAATGGATAGACGGCAGGGCTGAAGCCGAGCGATAGCCATCTTGGAAAAGGGCACATCCCCTACCCGTCGAATCCTAAATGAGCAGCCCTCTTGATATAACCTAAGTAATTTCCCATTCCTCACACC
>TRINITY_DN163606_c0_g2_i1 len=474 path=[0:0-473]
GGGGCCGGCGCCGCCACCGGGGAGGGGAGCCCGGCTCCCCGCCCGGGAGGGCTCAGCGACAACACGCCCGCGCCCCTGCTCAGCCACTCACGTGGTGCGAGCCGTGGGAATGGGGGCTACCGGCGCCCCGAGTCCGCTCGCGGGGAGGAAGAGTAGGGGAGTTTCCGAGGTGGTTCCAGACTCCGGTACCGGACGCAGCGCGCGCCGCCGAGCGGACCCGGACGGGGAAGAAACGCCTTAGCGAGGGAGAGGGGCAGCCAGGTGTTCGGTGAAGGGATGGGGGAGGTCGAAGCCAGCCGGTCCGGAGGGAGCCGAGCCCCGGGGGGGAACTGGAGTTTCGCAGCCAGCGGCAGCGGGTGGGAGGAAGAAGCTCGGCAGCAGCAACGGAAAGACAAAATGGCTGCTGCACAAGCGGAACTGAGGTCAGGCGAAGACCTCGCGCGTAAGGTAGGCGTGGCTTAGAGGAAGGCTAGG
>TRINITY_DN163612_c0_g1_i1 len=202 path=[0:0-201]
CACTCTTCTTCACTCATTAAGTCAATGGGAGCTGAGCCATCCGCTTCAAGGAGGCCAGGATCCCACCTAGGAGGTCCTCCCTGAGGTTCAAGATAAATCCATCACCTTTCACTAAAGCCTCTTGTCCTGGCTTTCAAATATCTGAAAACTATTCTCTCTCCCTTAATCTGCTCATCGCTCATCTATGCCTGCCCATTTCCCT
>TRINITY_DN163590_c0_g1_i1 len=268 path=[0:0-267]
TATAACTGCTTAAACGTTAATTGGTTGTGGTGAAAATGAACACCGTCCTCACGTATTTGACTCATTTCATTCAATCTTGGGCAGCGCTTCTGAACTGCACGAGGCATCGGGGGGGCGATGCACGGGGCTGTTTGGGGAGGTCAGGGGAATCTTCCCGCCAGTGGGCTGGCCAAGTCTCTGCAGCTCCGCCTTGGGCATCCTGGGTTGGACTAGAGCCGGGCTAATGGCTGGCTGGCTGCAAGCAGAGTCCTGCGTCCACCGGAAACCC
>TRINITY_DN163616_c0_g1_i1 len=240 path=[0:0-239]
TACTATCCCAGTGCGCCTGGCAACTACACCATCCCCATCACTTGGGGCGGGCAGCACATCCCACGCAGGTGAGCCTGGGAGCCCCCCCCCCCTCCATGGGGTACGGCTGGGGGGGAGCCTGCTCGCCATCCTACGGGCAGAAAGAAGCCACTCTAGCCTTGCAAACTCGGTGCCCTGGAGCTTACGGGCCGGAGGGTCTGGCACCCAGCGGAAGCCTCTCTAGCCCTCGGAGTTGCTGGT
>TRINITY_DN163614_c0_g1_i1 len=286 path=[0:0-285]
GGCGTAAATACGTATATGCTCTATGCAACTGCGGGTTATGGATCTTAACAAGGTATGGCTCTAGGGAATGAATAGCCTTTAAAATTGGGTGCCAAGGAGCTATATGTAGTGAGCCATTATGGGCCAAGTCGTCTTGCCTTGCTATATCAGATATACTTTCCTTAAGTAAAAAAATCCTGCTGTTCCCATGATTTCTCAAATAAAAACTGAAAAACAATTTTGTTAAAGAAAATTTGATCACCTTAAGCCAAGGATAGGACCTAGCTCCTGCATGATTCATTTGTTC
>TRINITY_DN163580_c0_g1_i1 len=565 path=[0:0-564]
GGGGGGTGGAAGGGTACTGATAAGGCATTTGCTGCAATAACCAAGGGATCCTTTTCCAAGTTTGTGAGCTATTTTTTATTTTTTGGTAAGTCTTTAAGGCACGTCAGTCAAACGGGACACCAACTGAAGGACTTCCTGTGGTGGATAAAATCCACCAGGGTGGCAGCATAAACACAGAAATCTTAAGCACAAAAAACAACAGCACAAACATCCACAGCATGGACATTTGTTCAAACCTCTCCACTTTGGCATGATGTCACTGTTACTATCACGGGGTTCATTTTCCCATTTGTCAATGTAATGTTTGTAGAGACACTCACCGACTCATTCTGCACTCCTTTCCTGGCCCCAGCAGAGGCAGCACCCCACAGCACGAGCAATCTATTGCATCCCCCATGTCCAGGCAGCATCCTGCCAATCTACACTCAGGCGGCAATGCCATCAGCATCTTGCAGGAGAGAAGGCTTCGCCCCCAACCTCCCCGCTCAAGTCTGGGGGCATCAAACACTTACACCATCCACAGGAAACTCATCCACTTCCACATCATCCTCTGGGTTGGGCGCCA
>TRINITY_DN163584_c0_g1_i1 len=344 path=[0:0-343]
CCATTGGATCTCCAAGGAATAAGAGGTGGATCCACTGGCCCGGAATGCACAAGGCATCTCAATATCATCTCCCTCCCTAACAGTCACATCTTTGGGAACTTCGGTAAATGTAGCGTTGACAATGAACAGCAGGGGGGCATTTAGCATCAGGTAACACAGGGCGCTGAACAACCCTCGATTTTCCATTTCATATATGTAGGCTTTAGAGTGAAGGGCAATGGGAGAATCGAGTGTGATCACAACACAGCTAGGAAATCTTCAATCCCATCGCCAAGAGAAAACATGTATCACTGACACCGGACCAGGGGTAGGGCTCTTTTGTTAAAAACAAAAAATAAAGCCAC
>TRINITY_DN163605_c0_g1_i1 len=212 path=[0:0-211]
AGCTGTGGAATGATGTCATGTGTTTCCTCTCCAGAAATTAAATATGCTCTCTTGGGGGGGAAGGGGGGGCAGTATCAACAACAATACAGCCCTAGACTTAAGGATCTATCACAATACAAAAGATACTCAATTAATAGTACTACTAATCATGTTCTGCCAAGCGTAGCCCAATTAGACCACAGAAGCCCAAGGAAAGACAAGCTCCGATCTCC
>TRINITY_DN163656_c0_g1_i1 len=268 path=[0:0-267]
GTACTGGAAAGCAGGCCTGGACCCTTCAGGAATGGGAGAAGGCGACAGCACATCAGGGTCATTTGATTCAGAGCTGCTCCTCAAGGGCGCTGAACCCAAGAGGCTGCTCTGGAATGTTACATGTCCCTATTTTTGTAAGAAACTCCCTGCTTGTGGCAAACACTCCCGATGGAGCTGGGGGCATGAACTGCAAACAAGCCTCCAACCAGTTAAGCTTGCTCCAGGGAGCCCTCACTGACACTGGGAAGGACTGGAAACTTGTTCCCAG
>TRINITY_DN163586_c0_g1_i1 len=234 path=[0:0-233]
AAATAAAATTAACACCTTGAGCTCCCCCTCATTTAAGTAAGGGGAGATAATGTTTTAAATTTTTTTTTGAGTAAAAAAAAATTTTTGTTTTAAAAAAAGACCCCGCCAAAAATACACAAACTATCCCCTTCAAACACCAAAAAAAAGTGAGAAAAAAAAGATTTACAAAAAAAAATTAAATACATTTATTTCAAAACCCCCTTGATGGCCCACATATAAAAAGTCTCCCAGAGC
>TRINITY_DN163638_c0_g1_i1 len=220 path=[0:0-219]
CTGCATGACAACAGTATTTTGTTTTAAAAAATAATCAGAAAATCAGACAGTAGAAAACTGGGGAACTTCAAAAATCTACGGCTAAGTGGTGAACCATATTGTTATTTATTCCTTTCCTCTGCCCCCCAAATAGGTAGCTTTTTAGAGTTTAACCCCATTCTTAAAGCCTCTCTCCTCCCTTCAACCCCCTCCCTTTAAAATGATAAGGAAACAACCAGCT
>TRINITY_DN163626_c0_g1_i1 len=251 path=[0:0-250]
CCTAACTAGTGTTAAGTAGAGTGTTACTGTTATTAAACTGCCACTCAAGATATCCTAAGAGTGAAGGTGTTGAAGATGGGTTTAGGTTAAATACTAAGAAAAGCTTCCTAAAAGTAATGTGGTGGTTTGTGTTCTTGTTTCGTTACTGAGGGAAACTCTGGGGTTGCTGTACTTTTGAAACTTTTAAGAGAAAGTTGGATAGACATCTGTCAGATGATTCTGAATCTTGCCTTGGGGCAGGAGAGTCGGAC
>TRINITY_DN163588_c0_g1_i1 len=239 path=[0:0-238]
CCTGATTAAATCATAACCATGACATTCTGAACACCATACTCTAACGAGCCATCTGCATAGGGTGAAGTGTATAGGAAGCCCAGACAGAAACAGAAGTCAAATTCATGACCTCCCGTATTCCATTTGGAGAACATTCCTTAAGGATAGAGAAGATCTGTTTAGCCCTTCTATCCTCATTGGTCATAGAGAACAGCCAGGTACCATTTTGTTTATAGTAGATAGCTCACTATATTTCACCT
>TRINITY_DN163597_c0_g1_i1 len=224 path=[0:0-223]
CTAGCTTTAACAACCGTTAGTAATTTTCAAAATCCCAGAGTGTGTCACAACTGAATGCAGAGCCCAGATCCAGGAACACCCCCTCTCTGCCCCCCCCCCCAAAAATTATCTAAAACAAAAACCCTAAAGGTTTAATGGTTTTTTTGGGGGCAGAACTGTTTCCAAAGCGGGAGGCTTTCCTTTTCGAAGCCATTTCACAAAATACATTTTTCCCTAACTTAAAC
>TRINITY_DN163621_c0_g1_i1 len=267 path=[0:0-266]
TGTTGGTCACCTGGCATTAATCCAACACACCTGCCCCACCAACTGGGTGTCTGGGGGGTGGGGGTACAGTGACCTAAATGGTAGACCACAGAGTGAGGGTGGTATTTGAGTGTATGGCAGGCCACCTGAAACTGTTGGGCTATAGTCTGCTACTGGACCCGGGACTGGTCATGGCCTATCCCCAGATAACCTGATTCAGATGAAAATGAATTTGAATAAAGAGTGTGGCCATTAAATCCCAACAATGTGTGCCTGTGTTCTTCCAGG
>TRINITY_DN163572_c0_g1_i1 len=225 path=[0:0-224]
CTCTGTGTGTGTGTGTGTGTGAGAGAGAGCATTGCTCTGTGTGTGTGTGTGTGTGCATATATGTGCAAGCAGCTCCCTCCTCCTGGGGCAGGATCTGTGCTTTGTGGACTAGCTCCCTGAGTGGCACAAGGTGGGGATTCTGCCACCCCTGCTCCGGTGCCTGCTGGCGGGTGGCATGGTGACTGTGCCAGGGATGGGGCACCAGCGGTTGGCCTGGGACTGGAA
>TRINITY_DN163644_c0_g1_i1 len=278 path=[0:0-277]
CTTGAGGGGAGGGGCTGGAGCCACAGGCCAGAGGCAGGAATTGGAAAAGGGCCAAATACAATAAATGGTCCCCGGGGGCCACTGGGCCCATACTCCACCCTAGACTAAAACGAACGTGTGGGAAAGCCACGTGAGCTCAGTTGCACCAAACCCAAGGAACAGTCCGTAAATGGCTGGAGAACGGAGCTTGATCCATGGTGGCTGGCGGTCTCCCCATCTCTCCCCCCCAGTGCTGCAGGACAGACTGACACGGCAGCAGAGGGACATGGAGGAGGAGC
>TRINITY_DN166941_c0_g1_i1 len=209 path=[0:0-208]
GGACTTGGCTGAGCGAGGACTCCCTGTGGGTTGTGGTGCCCTCTGTTGTATTACTAGCAGTTCATGCTGGCTTTCTTTTTCTCTTGCCTCTTGTTCAATCCTCATGCGCGGTCCATTTCCAGCTTTGGGCGTTCCAGTTTCATCTCCTGTTGCAGGCGCTCACCATCCCGTTGTAGCTGGAGTTTCTTGAGCTCCAGCCTGTCGCTGCT
>TRINITY_DN166906_c0_g1_i1 len=220 path=[0:0-219]
AGTAAAAGTAGGACAATGATGTCTCTCAACAGTTTAAAAATGCACTACAGGATAAAGAAAAAGCACTTCCCTATCCTGATGACTTTCTCCCTGCTGAACTGTAAAGGGGCACTACAACGTCTCAAAAAAGGTTACCAGTATAGGTAAGTATTATGGAAACTAAACATAAGAATTGTTACTACCTCCCTTAGCGCGCCCCCTCCAGAAGGGGAAGGGACCA
>TRINITY_DN166907_c0_g1_i1 len=386 path=[0:0-385]
AGGCCCCCCAAAGGGGCCACCACTTATTCCGACATAGTGACACTGAGGAAAACCTGACACAAGGAAGAGAATTAGGATCTGTCTAAAACTTTGCACAAGGTCTCCACTTTGGACCATGCACATTTGTAATGATGTCAGAACAATGAGCAGAGAATTTCCTATCAGAGTCCAGCAAGCAACAGTGCTGCTACCTTACCCAGGGGTAGTAGCCATCTAGAGGACAGCTTTAGGGTGAAACTCTTACCCATTAGTGTCAATCAGAGCTGACTTCAGTGGAGTCAGGATTGCACAAGTTAGTGACTTGTTGGAAAAGATCTCCCAATGGGCACACGCCCACGACTCTTGAAGAGCGTCATGGCAAACATCTTGTTTACACAGTGGCAGTG
>TRINITY_DN166974_c0_g1_i1 len=465 path=[0:0-464]
TTGTTTTTTTAAAAAAAATAATCCATCCAGCGAGAACTTATTTAAAAGTTCTTAATCACTGCATTACTTGACATTTAGTCAACATGAGGACTACATTTTCTTTTGTGTCTTAAGGAAAACCACCAAACAAAGAGAATCTGACAGGAGCCATCCAAAACGGGAACTCAAGAAACTGAAGATGACACACAGCAAGAAATGACAGGAAACAAAACGGGCAGGATACTATCAATAAATATTAAGTTGTGATTTGGGGAAATAATTCTGAAAAGTTCTTGTATTTCTAGAGAGATATCTTTCCCCTCAAGTATTTGTAAGGGCTATAAAAGCACACGGTATTAAATATTTGTATATTCCTTAGGTACTGAATATTTTGTGTGTGAATTTATTAGTGCTTGTGAAATGTGTAGACTAAAATCCACAGCACAGGTATGTAAGACACAGCCAAAAACGTTAGTTTTTCCAGTC
>TRINITY_DN166932_c0_g1_i1 len=223 path=[0:0-222]
CTCTACCTTGAAGTTGATCCTCCCCGCAATGGATTGCCAGCATTGCTTTAGCACCCCAAAGCCCATTCCACCATGCATCTGGAGGCACTCAGCTGCCTGCTGAAGTACATCCTTGATGTACTCGGCTGATGTACTCTTCCAGGATGCTGGCCATGGGATAGGTCTTCATGGCCATCACATCAGGGGGTAGCCCGGGTCCCCCAGGATGACGGACTTCACAGGA
>TRINITY_DN166920_c0_g1_i1 len=236 path=[0:0-235]
ATCGGTTTTCCACATGTAAGATACCCTGCTTTTACAATAATAACTCAAGAGAAAAAAATGCTACCAACAGAATGGAAAAGGGTATAGATACCTAGTGTCTCAATATAAATCTGTGCTCAGAATGGGTAAAAAATAGACATGATGGTGGTCTGCTGTGGTCCGGGACCCACCGGCACATCTGTTTAAGTGCCGCTAGATATTAGCCTGCAACTGCCCTGGGGCGGGTAGGTGGCTAG
>TRINITY_DN166978_c0_g1_i1 len=207 path=[0:0-206]
TAATAATAACAGCAGAAAGAACCAGAATATTGGTCTAGGTGGACTAACGTCCCTCATCGAGAACAGCAGGAGGTGGGATATGGGATAGATAGACCAGCAGACCAATATAACGTAACAGGAGCCAGGACACTGACCTAGGTGGACCAATGACCTGATATAATAGGACAGGAGGTGAGAGATGAGAAGAGATGACCCAGTTAGGCCCAG
>TRINITY_DN166977_c0_g1_i1 len=233 path=[0:0-232]
GTCAGGGAGGCGGGCGAGAGTGGGGCCATGTGTCCACACGTTTCCTTGCCCAACTGCACTCATGTTTGTTTGGTGGCTGGGCCAAATCCTGCCCAAAGTGAAGGCCCTCACTCTGGGCAGGATTAAAGTGTGGCATCACATTTGAAAACACCTTTTCTGGATTTCTAGAAGTTGAACGTGGGTTGTCTTGGAGACCAAAAGTGAGTTAGTTACCTCATTTATCTGGACTTTTA
>TRINITY_DN166900_c0_g1_i1 len=388 path=[0:0-291 2:292-387]
GATCTCACGCTGCACAGTAATAATCTGCCTCATCCTCAGCCTGGACCCCAGTGATGGTTAATGATGCAGTGTTAGCAGATGTCTCACCAGAGAACCGCTCAGCAACGCCTGATGCTCTCTGCCTGGACTCATAGATTAGTAGCCGAGGAACTTTCCCGGAGCTCTGTTGGTACCAGGATGGATGGTTCCCACTAATGAATTCCACGCCTCGCAGAGTGCAGGATAGTTGTGCAGTTTGTCCTAGAGCCGTCGACATTGTAGGGTTCGCCTGAGTCAACTGATTCTGAGAACTGAAACCTGAGCAGTAAGTGAGGAGCATGAGGAGGAGGAGGGCCCAGGCCATGGTGTGGAATCCAGAGCAGCTCGGCTTCCTGAGATCGGAAGAGCA
>TRINITY_DN166900_c0_g1_i3 len=342 path=[0:0-291 1:292-299 4:300-341]
GATCTCACGCTGCACAGTAATAATCTGCCTCATCCTCAGCCTGGACCCCAGTGATGGTTAATGATGCAGTGTTAGCAGATGTCTCACCAGAGAACCGCTCAGCAACGCCTGATGCTCTCTGCCTGGACTCATAGATTAGTAGCCGAGGAACTTTCCCGGAGCTCTGTTGGTACCAGGATGGATGGTTCCCACTAATGAATTCCACGCCTCGCAGAGTGCAGGATAGTTGTGCAGTTTGTCCTAGAGCCGTCGACATTGTAGGGTTCGCCTGAGTCAACTGATTCTGAGAACTAAAACCTGGAAAGAAGAGAATAGAAACCAGGCAGTCACAACATCCCCCTC
>TRINITY_DN166900_c0_g1_i2 len=374 path=[0:0-291 1:292-299 3:300-373]
GATCTCACGCTGCACAGTAATAATCTGCCTCATCCTCAGCCTGGACCCCAGTGATGGTTAATGATGCAGTGTTAGCAGATGTCTCACCAGAGAACCGCTCAGCAACGCCTGATGCTCTCTGCCTGGACTCATAGATTAGTAGCCGAGGAACTTTCCCGGAGCTCTGTTGGTACCAGGATGGATGGTTCCCACTAATGAATTCCACGCCTCGCAGAGTGCAGGATAGTTGTGCAGTTTGTCCTAGAGCCGTCGACATTGTAGGGTTCGCCTGAGTCAACTGATTCTGAGAACTAAAACCTGAGCAATAAGTGAGGAGCGTGAGGAGGAGCAGGGCCCAGGCCATGGTGCGGAATCCAGAGCAGCTCGACTTCCTG
>TRINITY_DN166891_c0_g1_i1 len=244 path=[0:0-243]
TAAAACTCCAGGACAGAGTTCTCAATAATGTAGTAATTTATCTGCTTGGAGATGAAGACCCCAGAGTACGCCACATTGCTGCAGCTTCTTTAATAAGGCTTGTTCCAAAGCTGTTTTATACTTGTGACCAAGGACAGGCAGATCCAGTCGTGGCAGTGGCAAGAGACCAAAGCAGCGTTTATCTGAAACTCCTAATGCATGAGACTCAGTCTCCTTCTCACTTTGCAGTGAGCACGATCACCAG
>TRINITY_DN166946_c0_g1_i1 len=521 path=[0:0-520]
GACGCTCTTCCGATCTGCAACACGTAAGCGGGGGCTGCCGATTGCAGGATACATCCAGAAAAACATTCAGCTCTACAAAATGAGGAATGGGTATGAGCTGTCTCCTACGGCAGCGGCGAACTTCACACATAGAAACCTGTGTGCAAAGGTGCTGGCAAATCCTCCATGAAATGATCTAATCCCCTTTTTTTAAACCAATTATATTACTGGCTGTCAGGCCCTAGTCTCGAACCTCCGACCTCAGGGTTTGTGGAGCAGTGGCCGGCCCGTCAGTGCCACTACCTCAGCTTGCCTCTCGCCTAGTCACGCCCACGTAAGTCCCCCCTGCCTTGCCCTGACCCCACCCTTCTCAGTCTCCTGCCCTTGCCCTGCTTTGCGGCCAGCCAGTATATAAAGGCACTAATAGCACCATTCCTACATGGGTTCCACACTCCGTCCCTCGGTCCTGTCCTGCTCCCTTGTGCCTTCCCTGCCTTGGTCCTTCTCCTTGCCTTGTCTCCTAGCCCTGATCCAGAAGCCCA
>TRINITY_DN166916_c0_g1_i1 len=250 path=[0:0-249]
CGACAACTCAGTGGGAGCTGGGACTATTATTAGTCAGGCAAATAGCCACATTGTGCTTGATAGCAGCTGCAGCGACACTGGGTGAAGTAGGGGGTGGGAGTGTTGATATTAATGGAGAACAACTGCCCCAAACTTGCATCAACTCAGTTCAGGGGAACAGAAAGTAAAAATGGCAGGAGACAAAGTCAACAGCTCGAAAGTGCCTACCAAAATACCCTAGAAAATCAGGTATAGGAACAAAAATCTCCTC
>TRINITY_DN166915_c0_g1_i1 len=205 path=[0:0-204]
TTACTTGTTCCATTAAATGATTATCATAAAATTCTAAGTTCCCTACAGACCCTCCTTGTGCTAGGACTTCCATATACTCGGCCAAATCATTCGGACTTATAAATTTATGGGAACCACTCAACAATTCAGATTCATATTTGTCTAGGATGCGTTGGGAGCTTTTCTTTGTCTCCCTTTCATATTCCTCAATGGTTCTTAGTACATC
>TRINITY_DN113007_c0_g1_i1 len=277 path=[0:0-151 2:152-152 3:153-276]
AGAAAATTTTTTAAAAAAGGGGAGGAAAATGTTTTACGGGTGGAAATTTTTTTTTATTTTTTTTCTTTTTTTTTTTTTTTTTTTTTTTCAAGCAGAAGACGGCATACGAGATTACAAGGTGACTGGAGTTCAGACGTGTGCTCTTCCGATCTGTAAAAGGCAGCTCTGTAAGGGCCGCATTCTTGACCCGTAGGAACAAACTGAGGATGGAAGACCCAAATCTAAAAAAAAAAAAAAGAAAAAAAAAAGGACGCAAGATCGGAAAAGCGGCGAGAAG
>TRINITY_DN113007_c0_g1_i3 len=284 path=[1:0-158 2:159-159 3:160-283]
TGAAAACATAAATACTTTCAAACTTGGGGATGTACTTCCCCTGTGAGACACCTCAGAAATGACTACAGTGGGGGTGGGGGAGCATTCTGGACATGCGTGAGCAGCAGACGCACCGGTGAAGAGCTCCATGCTTACTCAGCCTAAAAGACCACTTTAAAGGTAAAAGGCAGCTCTGTAAGGGCCGCATTCTTGACCCGTAGGAACAAACTGAGGATGGAAGACCCAAATCTAAAAAAAAAAAAAAGAAAAAAAAAAGGACGCAAGATCGGAAAAGCGGCGAGAAG
>TRINITY_DN113007_c0_g1_i2 len=343 path=[0:0-151 2:152-152 4:153-342]
AGAAAATTTTTTAAAAAAGGGGAGGAAAATGTTTTACGGGTGGAAATTTTTTTTTATTTTTTTTCTTTTTTTTTTTTTTTTTTTTTTTCAAGCAGAAGACGGCATACGAGATTACAAGGTGACTGGAGTTCAGACGTGTGCTCTTCCGATCTGGAGTTTTTCTTGATAGAAATGCAGATGTATGGATACGAGAAATTATGCTTCCAGTGCTGTGTGTGAGAGTGGGTTGATGAACAGAAGCAGTTCTGTTTTAAAAAAAATAATGAAGCATAAGAACATAAGTAATGTTGTACTGGGTCAGACCAACGATCCATCAAACCTAGCATCCTGTCTTCGACAGTGA
>TRINITY_DN112988_c0_g1_i1 len=272 path=[0:0-271]
CCAGCACAGCTGGTCCCTGATGGTGCTTCTTGGCACTGCTGTCTTGCATTTTCTCCGTCTATATCATTCTGACTTGCTCCATGCCCGAGGAAGGGCCCCGTGGCCCGAAAGGTTGCATTATCAGCAACTACAGTCAGTTCCGCAACAGAGAACATCTGAACTATTTTGTCTCCATCTCTTACGTTTAGGACCAAACCAATAGGCAACCACCCTCTCTCTCTAGTCCTCTTGTGAGGAAGAGCAAAAATCTCTCTCTTGCTTCCCTTTTGTGC
>TRINITY_DN112926_c0_g1_i1 len=212 path=[0:0-211]
CCCACCCCGGCCTAGCCTTTCCCGTTTTGTCTGAGAAGGCAAATCTGCTTGCCCAGATTAGTTAACTGCATCAGTGATTGGAATATGTCACAGAAAAGCATTCAAGTGCAGTCTTCTCATTCTAGGGTCCCCCACTGTAGGAAACACCTGTCCAGATAAAAACATCTGGCAGCATCAAGAATGTGAAAGTGCCACCCATATCTTTCCTCCTC
>TRINITY_DN112999_c0_g1_i1 len=249 path=[0:0-248]
CGATCTGCACTCCTTATACAGGATGGCAACCTTTAACACCAGTATCTGAAAAAAATTACAATTCCATTTGAACAATTTGCACCTACTATTGTTGCAAGTAACCTTCAGTGTTACTATAAATGGGTGAGAATTTCCCTGTTTCCGTTGGTTTACTTTGTACACCTACAGTAGCTGGGGCTTTAAATAAAAGGCCAAATATTGTGAGAACTGCAGTAAAATCACAAAAGATGGCAACAGAGGGGAGATCGG
>TRINITY_DN112940_c0_g1_i1 len=260 path=[0:0-259]
CCCCCTTCTTCTGGCGCTGAGGCTCCACAGCCACACCAGAGTCCTCCTCCTGCCGCCTCACTCTCCTGCCATGAGTTCTCTCGATGTGGGCAATGAGCCCTGATGTGGTCTCCTCTTTTTGCAGCCAGAATCTTTTATGGCAGATCTTTCATGTGGCGATTCCGTCGCCAATGTCATAAAACCTCCAGACATCCCACCTTGTCAGCCGAATGTCTGCGGGTGTCACTGGTGACCTTGGCCTAGGGGTTCTCCTTGGCCTG
>TRINITY_DN112940_c0_g2_i1 len=243 path=[0:0-242]
CTCGTTTTTTCTTTCTTAGGACCAAGTTCTAAAATCCCTTTCGAGGGTCAAAATTCTCTCATTCTGTTGTGCTGAAGAGCGAAGACATCTTTCAGATGGCGATTCCGTCACCCTTCTCATAAAACCTCCAGACATCCAACCTTCTGCGCCTAATGTCTGGGGGTGTCAATGGTGACCTCCGCCTAGGGGTTCTCCTTGGCCTGGCACCAGTGCAGGGGCCAGCATCTGATTCCTCTCTGAAAT
>TRINITY_DN112940_c0_g3_i1 len=315 path=[0:0-314]
CACACCAGAGTCCTCCAGCTGCCGCCTCACTCTCCTGCCATGCCGCTTTTCGATGTGGCTGATGAGCCCTGATGTGGTTCCCTCCCTCTGAAGCCATAATCTTTTCTGGCAGAACTAAAAAGAGCATAAAAGGATAAAACCTCCAGACGTCCGACCTTGACCACCAGATGTCTGGGGGTGTCACTAGCGACCTTGGCCTAGGGGTCCTCCTTAGCCTGGCAGTGGCACCAGCACTGGGGCCGGCATCCAATTCCTCTCTGAAATGAGAATACATTAAGAACACCAAAGTAATATCATGCATTTTATGAAGATGAG
>TRINITY_DN112940_c1_g1_i1 len=279 path=[0:0-278]
GACGCTCTTCCGATCTGCCCGTGGAACTTCTCGATATGGGCAATTAGGCCCGATGTGGTCCCCTCCCTGGCCTTTTTTAATCTTTTTCGGCAGGTCTTTCAGACGACGAACCTGTTCTTATCATAAAACTTCCTGACATTGGACCTTGTCCATCCAATGTCTGGGGGTGACACTGGCAACCCCTGCCTACGTGTCCTGCGTGGCGTGGCACCAGCATCCAATTCCTCTCTGAAACAGGAACACAAACACCACCTAAGTAATGTCATGCATTTATGATGC
>TRINITY_DN113010_c0_g1_i2 len=195 path=[1:0-38 2:39-194]
ACAAGGTGACTGGAGTTCAGACGTGTGCTCTTCCGATCTGAAAAACAACTATAAGCAGTGATGTGGGTTTTGCAGAAATTTCTGAATTGGAAAATTTTCCCATGCTAATCTTTTCTAATTTTGCATGAAATTTGCATAATTTTTTTCCTCAGTGTTTTTCTATGCAACTTTTTCTGATCTCTTAGATTGTGGTGC
>TRINITY_DN113010_c0_g1_i1 len=1128 path=[0:0-971 2:972-1127]
AATGTTGGAAAAACTGTTTGGGGGTGGTGGTGGTGGTAGCACCACCTAGTGAGGAGGGTTTGGGAGATGGAAAGGTCTTCTTGCTTACATTAACCCAAGTCCCCACCAGAAACAGTGACAAAGAAACCCCTATCAACACAAGGGGTAGCTTTTTCTTCAGGATAGTATAATTGGCAAAACCATCATCCTGAGGCCAGAGATCATTGTAGGGGAACACCTTGGGATTAAGCAGGGAATATAATTTTCCCAAAGGAGGAGGAAGACTCATGCAGAAGAGGTGACAAAGCTAGTAGCCAGCAGACAAGACCTAGAAGGACGATCAGATAGAAGACACAGTATCCAGGCAGAGGGAGAGGTAAGAACAGTGAAACACACCAACCAGACAGCAAATATAACAAGATAGGAGAGCAGGAGCTAAGAAAGCCACAAAGGTACTGGTGCTCTATGGAAAGAACAACACACATACAGCAAATGGGTGATACTAAGGGGGAGGAAGTGCTAAAGTAACTATAAGGACAGGAAAGCTCTGTAAGGGGATACAAAAGAAGCAAGACAGAACAAAAGGAAGACAAGACAACAAAGAACTAAAATGAGAAGCTATGAAGGGGGAACAGCACATTGAGGGAGGAACTATAAAAAGCCTAGCGTAACTATGGAGGCGGAGAAGACACCAAACGGAACTAAGCAAGGGAACAAGATACTTAAGCAAGGTACTATGAGCGTACAGGGAAGCAGAGGAGAGAAACAGGACAAGGAACTAAGACTACGCTAAAGGGGAACAGGTGTGCTAATGTTGGGGGGCAGGGAGAGTGACAGCACACACAGCAAGATACCAACTATAAGGGAAGCAAGAGCTGTAACAAACTATAAGGGAGAAAAACATGCAGAATAAATAAACAAGGGAGACGGAGAATAAGAGAGGGGAAATACACTCAACACAGAGGGGAAATGGACAAGCCAAACAAGGGAAAAGAAAAACAACTATAAGCAGTGATGTGGGTTTTGCAGAAATTTCTGAATTGGAAAATTTTCCCATGCTAATCTTTTCTAATTTTGCATGAAATTTGCATAATTTTTTTCCTCAGTGTTTTTCTATGCAACTTTTTCTGATCTCTTAGATTGTGGTGC
>TRINITY_DN112984_c0_g1_i1 len=216 path=[0:0-215]
TCTCTCAGTCGTTCACGGTTCAGTTTTTCCACCCTGAAGACAAAAAGGATGGGGGGTGTGTGTGTGTGTGTCAGATATATAAATCTGAGCAAGTCAACCTAGAAACACTTTGGACACAATTAGGATCCATTATTTGTAGCCTATGTGCTTGGCCATTCAAGACAACGAATTCTGTCACAAGGATCTTCTGATCTAAAAAACTAGCTGGACTCTAGG
>TRINITY_DN112975_c0_g1_i1 len=291 path=[0:0-290]
CTGGCTGGTTCTTGGCTTCCTTTTCGTTTAACAAGGAAGCCGTCCTTGTGCGCTTCTACCTGCTCCCTGCCCTGTTAGGGTGAAGACAGCCAAGTGGTTGCTGGCAGAAGGGACGCTCCATACAACCTCCCTCACCCCAGGAGGAGGGGAGTCGGGAGGAAGAGGCACTCATCTGCTGGCTTGAATCTAAACAGCTGTAAATGCTTTGGGACATCTGGAGCCGTAGCCAGTCATGACAGAGCCTTGATTACTCAGGATCCATCCGGCCCACACAATCCATTGGACAAGGGC
>TRINITY_DN112974_c0_g1_i1 len=341 path=[0:0-340]
CAGCGACTGACAGCTGGTGTTGAACGGAGATCTCATCTTTTTAAGAGAAAAGTACATTTAATTTCCTTTGTGCATATATCAGAGAGCACACCACTGTGGATATAAAGATAATACAAATCCAGCATGGTCTGGGTACAGTAGCTTAGGGGATATAATACTAGCTCTAGGCTCCAGGGAAAATGGCTTAGATCTTACAGGACATATTCAAATTAATTTGGAGGTCTCTATTATTCCCTTCCCAGGACATGGTGGTCCATTTTTATTAATTAAAAGGATCATGTTTCAGCCCAGTGAGGACTGAGTGGCACTCTGGGCTCTCCACTTGAGCAAAGAGACTGAAC
>TRINITY_DN112955_c0_g1_i1 len=321 path=[0:0-320]
GGGTTACACAAACACGAGAGGAGAGGAGGGGAGGGGAGAACAACATGCCCATGTGTTACCCGCTCAGGTGTATCCTCCTCCACCTCAGAGAGAGACAGGAGAGAGTCTGGTGAGAGGAAATAAGAGAGGCACCAGTCAGATTGCTTTCCAGTCCTGCTAGGAACCAAACACCAGCCCAGGCCAGAAAATGTACTTTGTACCAAATGCCTCCACACTGGCATCAGGGTTCCCCAGCCATTCAAGAAAAGATCCACTGGCCTGGATTACCTCGTCTGCGCAAGGTTTTACACTGTCAAGATCGGAAGAGCACACGTCTGAACT
>TRINITY_DN113000_c0_g1_i1 len=249 path=[0:0-248]
CAATTCAGCCTCCACTGACTTAAATGGGAGCTGCATTGCTCCCACAGTTATCTTCTTAACTCATTTAAAGGCTTCCCTAGGCCTTGGAAAATCATTTCTCCCTTCTGGTTTCCCAACCAAGCCTGATGTAATTAATTATCTTGATTAACTGTAATTCTGAACTTTAAGACAATGTAGTTTTAAATACTGGCTAGAGCCAAGGCCAAATGCTTGTAGTCTTAAATGCAGTAGTATTTCTTTTTATATGTT
>TRINITY_DN113006_c0_g1_i1 len=207 path=[0:0-206]
GTTCTAGACATGGGCAAACGTTTCCTATAGCAGGGCTTTTATTGGGCTCCATGAGCATAGTGCCTATACAGTTTTATTCTTGTTGTTTTAGTGGGTCTTAGAAATAATACTGTCATATATTGGGACCTACTTTTCAGGATATTCTTCTCTACCTACACTTGAGTCAATCACTTGCCTAATATGGTTCTGCTCGGTTCTGCTCTTTTC
>TRINITY_DN112938_c0_g1_i1 len=252 path=[0:0-56 2:57-251]
CGTTGGGCGGAAGTAGCCGCTCCCAGCAAACCAAGAACCTAGGTACGAAGCCGCGATCCCCGCCTAGTTCGGTCTGTTCTCCCCGCCGGCGGCGCCCTGGAGCGCGGGAAGCGGCTGCCTTAGGAGCCCGGCCAGGCTCGCCTGGGTGCAAGGTAATTGATCGTTGCACACCCGGGGACACCCAATTCACAGCAGAGTGGGAGCAGGCATCATGAATAATCAAAAAGTTGTGGCTGTGCTGCTGCAGGAGTC
>TRINITY_DN112938_c0_g1_i3 len=244 path=[1:0-48 2:49-243]
CGATCTAGCCGCTCCCAGCAAACCAAGACCCTAGGTACGAAGCCGCGACCCCCGCCTAGTTCGGTCTGTTCTCCCCGCCGGCGGCGCCCTGGAGCGCGGGAAGCGGCTGCCTTAGGAGCCCGGCCAGGCTCGCCTGGGTGCAAGGTAATTGATCGTTGCACACCCGGGGACACCCAATTCACAGCAGAGTGGGAGCAGGCATCATGAATAATCAAAAAGTTGTGGCTGTGCTGCTGCAGGAGTC
>TRINITY_DN112935_c0_g1_i2 len=399 path=[0:0-353 2:354-398]
CTGAGCTTTTCCTATGGGTCAGGTATTTTTTATTTTGGCCCGATCGCTGACTGTTTAGAGCACAACAATGAAGTGAGAGACAGTCTTATTGCATTCTCTTATTTCCTGTCTGTCCATCTGTCATTTAGCCTGAAGCTCTCTGGAGCAGTCACACTTCTTTCTTGTTTGTCTGTACAACACCAAGCACAATGGGACCCTGGGCTCTTCAGCACCACCACAAGCAGTAATAAATAAGAACAACCCTTCCTACAGAGCTCCCTGCTGGTCATCCCCTCGGCAGATGAGCAGGAAGATCAAACCACAAAGAGACCCTCTTCCTTAAGGATACCATCACATCCACAAGGCTTGTCGCTAGTGTTTACAAGACTTCTCCCTCCCAGAGACCACTGTAAAAATGAG
>TRINITY_DN112935_c0_g1_i1 len=381 path=[0:0-353 1:354-380]
CTGAGCTTTTCCTATGGGTCAGGTATTTTTTATTTTGGCCCGATCGCTGACTGTTTAGAGCACAACAATGAAGTGAGAGACAGTCTTATTGCATTCTCTTATTTCCTGTCTGTCCATCTGTCATTTAGCCTGAAGCTCTCTGGAGCAGTCACACTTCTTTCTTGTTTGTCTGTACAACACCAAGCACAATGGGACCCTGGGCTCTTCAGCACCACCACAAGCAGTAATAAATAAGAACAACCCTTCCTACAGAGCTCCCTGCTGGTCATCCCCTCGGCAGATGAGCAGGAAGATCAAACCACAAAGAGACCCTCTTCCTTAAGGATACCATCACATCCACAAGGCTTGTCGCTATTTGGCCACATATTTGGCAGGCAGGGA
>TRINITY_DN112935_c0_g2_i1 len=201 path=[0:0-200]
ACCCCCAGCCTGGGCATCTTCCAGAGGCAGTGCAAGACTTTCTTACTTGAAAAAGTGTTTGACGGGCAGGGGTAAATAGGGGTTGTTTGGTGGGTTTGGGTGGGACTGAGGGGAGGGTTTGGGGGGAGAAGGTATGGGATCTTTTTAGGAACTTTATTACTGTTTTATTTTTGCTGCCCCACACTGGCTCAGGGTGGCTTA
>TRINITY_DN112987_c0_g1_i1 len=256 path=[0:0-255]
GGAGTTCAGACGTGTGCTCTTCCGATCTATTCTGGGCAGGAAGAGTGTGTGAGAAGTGCAGTCGTTCATGGGGCTTTTTATTATATTATGTGGAGGGGCTAAATAATCTAATGCTTAAATAAGCCTAAATGAGCTAGGGAGCCTTTGTGAATCCAGTGACCAGAATATAAGAACTGTCTTACTAGGTCAGACCTATGGTCCATCTAGCCCAGTATCCTTCCTCTGACAGATGCCAGCACCAGACACTTTAAAGGAA
>TRINITY_DN112948_c0_g1_i1 len=288 path=[0:0-287]
CTGCAGAGCTCTCAACCCCATTGATACCCCACCAACTCCTGATCCTGGTGCAGCACCTCTGCAGAGCCTCCCTCTGAGCCCAGCAACCAGGAGACCCCCCCACCCCACAGAGTCAACACACGTGGGGGTGTAGAAGAGTGTGTGCAAGATACACACAGAGAGGGGCTGAAGGGTGTGAGAGTGAGTGAGTGTGCAGGAGTGTAGGGGGAAGGTGGTGAGAATAAGAGTGAGGAATCTGGGGTGTGTGAGAGAGAAAAGGATCTGGGTGTGTGTGAGGGTGAATGTGGG
>TRINITY_DN112986_c0_g1_i1 len=708 path=[0:0-707]
CTTTTAGTTGAGAGTTTGGTTGAAATACTACATCAGAAGTTCTCAGAATTTGATTTAGAAGAGCGGCATCATGCGTATCTGAAACCTTTCCGCATCCTAGTTAGTCTCCTAGACAAACCTGAAATAGGGCCACCAGTTGTTGGGGATTTGTTTCTTGAGGTCATCAGAGCTTTTTATGCATATTGCAAGGATGCACTGGGTTCTGAAGTTAAACTCGGCTACAGTCAAGGTGGCAATGTACTTTCAAGTGCAATCAGAGAAAATAAAAATGCCACTGAAATAGTTAAAACAGTCAATTTGTTGATCACATCCTTAAGTGCAGATTTTCTCTGGGATTACATGACAAGATGTTTTGAAGATTGCTTCAGAAATAAATCCATTCAGACAAGATACCCCACTGAGAATGTTAGCACTCCCCCAACAGTTTCAGAACTCTGCACGCTACTGGTGTTTCTCTTAGACGTGATTCCTTTGGAACTTTATTCCGAAGTGCAGACTCAGTACCTTCCGCAGATGCTCAGCTACATGGTGCAGTCTCTTCTTGAGAATATGGAAAGTCTAAGTTTACTAGAACTCACTCGTGCCTTGAAGACATGCTTCAAAGTTCTTAGCAAAGTACAAATGCCTCCTGCCTTCTTGGATACTGAGACAGGAAGTACAAACACTAGTCCAGTGAAAGGTGAGAGTGGTGAAATAACTCTAGAAGCC
>TRINITY_DN112941_c0_g1_i1 len=233 path=[0:0-232]
CAATTTATCAGAAGATAGAGTTTTATTGGTGGCCAGAGTCCATGTTCTACTGAAGTATTCAAATACTTCTCAGGGGGTGGAAGAGAACTTCAGTTCCCACTGAAGGGAAGCAAGACTGGAGAAGTTTTAAGATGTTATGTATTTCTATAGCGCCGCCAGCAATGTACTGGCATTAGAGATGGGTCCTTGTTATGAGGGGTTTTACACTCAGATGAAAAATGGAGAGAGATCGG
>TRINITY_DN112995_c0_g1_i1 len=213 path=[0:0-138 2:139-212]
GAGATCTACACTCTTTCCCTACACGACGCTCTTCCGATCTGGGGAAACAAAGATGTTTATTTAATGTTTTTGTTTGCTTGTTTCAATTTATATGCTGCCCTTCCCTGAGGCTCAGGGGGGCTGACAATCCATCAAAACAGATCGGAAGAGCACACGTCTGAACTCCAGTCACCTTGTAATCTCGTATGCCGTCTTCTGCTTGAAAAAAAAAAA
>TRINITY_DN112995_c0_g1_i2 len=1541 path=[0:0-138 1:139-1540]
GAGATCTACACTCTTTCCCTACACGACGCTCTTCCGATCTGGGGAAACAAAGATGTTTATTTAATGTTTTTGTTTGCTTGTTTCAATTTATATGCTGCCCTTCCCTGAGGCTCAGGGGGGCTGACAATCCATCAAAACATTTAAAACCAAGAAAACCCCCTCAACACCCCCCCCCAAACCACCTACCCAAAACAATACAATGTTTTATTAAGGTCGTGACTAAAAGTCATTGACCGTCAAAATACTTACAAAACATAGAATGAAACGACCAAAGATAAACAAGTACAAATACAATTTAGTTAGGAGATCAAGCTTAAGGCCAACGACTGATTTTCCATGAAATAACTTACGCTTATCTACTAGGACCAGTTCCGGCTATATTGTCAAATAAAGTTCAGCAGACATTTCCATCAAAATATGAAAAAGAAATCAATCCCCGCAATAAGATGGACACCAACCACTAAAGGAATAAAACAGGATATTGAAACCATACTGAAAAAAGGCACTGTTCAGCGTATGTCAGAAGGCAGAGTAGACTGTTTTATAAGCAACACCCAACGGCAAAATTTTGCCATATTCCTGGTCATTTCAGTATCCGAACCGGAAAGTCATCTAATTGTTACCGGCTCTCTTTCCCAGGGTAAACAATCGCCTATATAAGGCAGTAGAAAACGAGAGCGAAGTAACCATACTAATGGGCACTCAAATATAACGTGCAACAATGTCTCGACTTGATTGGGCGTATTACAGGCACAAAACCTTAAATGCTGAGGTATGCCCTGAAAACGTCCCGAAATCAAAGCAGATGGAAATAGGGTGTAGGCTCTACGTTCTTGCCAATTTGTCCATTCATCAAGGTAACCCAAGCTTCCAAGAGGTAATCTAATGGCTGGGTACATAGAACAGACCTTCTGGGCAGAGAGTAAAGCATTCTCTGTCTCGCACTCCTGGTCCCTAATACGGAGATGGACCAGGCCTAGCGCCTCAGGGTAAGACCTAGCAGCCAAAAACTCCACAGAGAAGCCCAAACTGAGGATCAACCCGGTGGTCTTAAGGAACCGCACCTAAAGTCAGGTGCCGTACTGTGAAACAAACTCCCTGAGGGAGATAAATTGAATAACACCTTAAGCCAGAATTTGGAAACCGTAAAAAGGGCCTGGGTTCTAAGAGAACAAGAAGCAGACTCCGAACAAAGTACCACTTGTGGAGAAAACCTAGGGGCCCCAAGTGTTCCACGAAGGAAGCTATTTTGAATGTGCTCCAAGGAGTCCAGATAATGGGGGGCCCAAACGGGGGCAGCGTAGAGTAGCTGGGGAATCACCTTGGCTCGAAAGAGCCTCAGGGCCGGATGCACCAGCCTTCCCCCGTGAGAATGGAAGAAGCCCAAAAGGGTACTAGAAGGCCTCCTGGCTAGTATAGATATGGCATCAAAGTGTCTCCTCCAGGAGCATGTGACCGAGAACAACACCCCAAGGTACCTATAAGAGGAAACCTGCTCAATCTGATTGCCGTCCATAAACCAGTGGTGACTCACTTTCCAC
>TRINITY_DN112998_c0_g1_i3 len=882 path=[1:0-119 3:120-169 4:170-195 6:196-249 8:250-294 9:295-376 10:377-416 12:417-881]
TAAGCCAAACGAAAGGCTATAGCACAAATAAACATACAGACAAACAAATCTACAAAAATCCCCAAATACTTTCCCATCAAAAAAATATAAGAACAGGCACATCTACTACCCTAATACAGACATATATACTGGGTTTCCATAAATCTAATAACCCACCCTGGATCACCCAGAAACTACTTAGTTCGATAATCAATAAGACTGCCTCATAACAAACGCTTGTACAAGGAATTTTGCCACTGGATATAAATGAGTAACATTAGTGATCACTTGAGTTAATAGACCATGGGAGGACCTACCCGGATACTCTTTTAAGATGGTACACAGATATTTTCCCTCAATCCATCATATAGATGGCATTCAAATATCACATGCTGGGCGGTCTCCACACTTATACCATCGAAGGGGCATATCCTTTCTACAAAGGGTAATCCCTCCAATCTTCCTTCATAGACACGAGTAGGGAGGGCATTTAATCTTGTACACATAATTAGATACTTTGCCCTCGGAGATATATCAGCAACCAGATATTCTGCCATACACCCCACCTCTGGGCCCCACAGCTGGTAATCACGAAGGTGAAGGGTTGCATTTACTGCCGCAAAATCCTGCTGCCTAGCCACATCTTTAATGCGAGACAGCACCTCTCGCAAAGCGCATTCTGGATATTTCCCTTGTATATACAACAAGGAAAATCCCAGCTTCCCCAAGTAATCTTCTATACTAGCCGACCAAGCATCCCTAAATCCATCTTTGCTCAAAAGAGCATCCAATCCCTTCCCACTCTGGGCGGCCTTACTACTAGAGAACCAAAACTTCAGGACAGATTCCCATGCTAGTGAATCCCAATCTGGTTATCCTACCTCCAGCCTAATGGCTGCCGCC
>TRINITY_DN112998_c0_g1_i4 len=748 path=[2:0-33 4:34-59 5:60-61 6:62-115 7:116-160 9:161-242 11:243-282 12:283-747]
CCATAAATCTAATAACCCACCCTAGATCACCCAAAAACTACTTAGTTCGATAATCAATAAAAGACTGCCTCATAACAAACGCTTGTACAAGGAATTTTGCCACTGGATATAAATGAATAACATTAGTAAGTACTTGAGTTAATAAACCATGGGAAGACCTGCCCGGATACTCTTTTAAGATGGTACACAGATATTTTCCCTCAATCCATCATATAGATGGCATTCAAATATCACATGCTGGGCAGTCTCCACACTTATACCATCAAAGGGGCATATCCTTTCCACAAAGGGTAATCCCTCCAATCTTCCTTCATAGACACGAGTAGGGAGGGCATTTAATCTTGTACACATAATTAGATACTTTGCCCTCGGAGATATATCAGCAACCAGATATTCTGCCATACACCCCACCTCTGGGCCCCACAGCTGGTAATCACGAAGGTGAAGGGTTGCATTTACTGCCGCAAAATCCTGCTGCCTAGCCACATCTTTAATGCGAGACAGCACCTCTCGCAAAGCGCATTCTGGATATTTCCCTTGTATATACAACAAGGAAAATCCCAGCTTCCCCAAGTAATCTTCTATACTAGCCGACCAAGCATCCCTAAATCCATCTTTGCTCAAAAGAGCATCCAATCCCTTCCCACTCTGGGCGGCCTTACTACTAGAGAACCAAAACTTCAGGACAGATTCCCATGCTAGTGAATCCCAATCTGGTTATCCTACCTCCAGCCTAATGGCTGCCGCC
>TRINITY_DN112998_c0_g1_i1 len=860 path=[0:0-97 3:98-147 4:148-173 6:174-227 8:228-272 9:273-354 10:355-394 12:395-859]
AGATGCCCAAGTCCATCGGCAAATCAAATCAAATTTTATTAAGCCAAGCCAAAGGCTATAGCACATATAAACATACAAACAAACAAATCTACAAAAATCATATATACTGGGTTTCCATAAATCTAATAACCCACCCTGGATCACCCAGAAACTACTTAGTTCGATAATCAATAAGACTGCCTCATAACAAACGCTTGTACAAGGAATTTTGCCACTGGATATAAATGAGTAACATTAGTGATCACTTGAGTTAATAGACCATGGGAGGACCTACCCGGATACTCTTTTAAGATGGTACACAGATATTTTCCCTCAATCCATCATATAGATGGCATTCAAATATCACATGCTGGGCGGTCTCCACACTTATACCATCGAAGGGGCATATCCTTTCTACAAAGGGTAATCCCTCCAATCTTCCTTCATAGACACGAGTAGGGAGGGCATTTAATCTTGTACACATAATTAGATACTTTGCCCTCGGAGATATATCAGCAACCAGATATTCTGCCATACACCCCACCTCTGGGCCCCACAGCTGGTAATCACGAAGGTGAAGGGTTGCATTTACTGCCGCAAAATCCTGCTGCCTAGCCACATCTTTAATGCGAGACAGCACCTCTCGCAAAGCGCATTCTGGATATTTCCCTTGTATATACAACAAGGAAAATCCCAGCTTCCCCAAGTAATCTTCTATACTAGCCGACCAAGCATCCCTAAATCCATCTTTGCTCAAAAGAGCATCCAATCCCTTCCCACTCTGGGCGGCCTTACTACTAGAGAACCAAAACTTCAGGACAGATTCCCATGCTAGTGAATCCCAATCTGGTTATCCTACCTCCAGCCTAATGGCTGCCGCC
>TRINITY_DN112998_c1_g1_i1 len=204 path=[0:0-203]
CTCTTCCGATCTTTTTTTTTTTCAAAATCAAATCAAATTTTATTAAGGCAAAGGCTATAGCACAAATAAACACACATACAAACAAACAAACAAATTCACAAAACCCCCAAATACTTCCCCAACTATAGGATAAAAACTAACATATCCACTACCCTAATGCAGGCATATATACAAGATTTCCATATATCTAAAAGCCCACCCTGC
>TRINITY_DN112989_c0_g1_i1 len=377 path=[0:0-376]
CCCAGAAGCACCACCTGCACCAGCACCTGCGCACCCACACCGGCGAGCGGCCCTACCGCTGCGCCGACTGCCCCAAGAGCTTCACCCGCAAGCAGCTCCTCCTGCAGCACCAGCAAGCCCACGCTCCGGCCAGCGCGGCAATGCCGGGGGGGATGGCGCACGCAGGCAGTGCCTTGCCAGTGGGCGTGGGCTTTGGAGACAGGGGGTCCCTTTAGAAAGGGCTGGAAGATGCTTGCAGGCATCTTGCAGGCAGGATGGTCAAACCGGCAATGGGAGGGGAGGCAGGAGAGCTGGGTGCCTGGTTTGCCACAGGCCTGCTGGGGGATCTCAGACCCCTTTCCTAGGGGCTGCCACCCGTGCAGATGTTTGGGGAGCAC
>TRINITY_DN112985_c0_g1_i1 len=461 path=[0:0-460]
CTGTGAAGGTTAAGGCCAGGCCTCCTAGTCTGCAGTTCCTGACGTCCGCTCCCTCGTTGCTGTATTACTGTTCTATCGGTTACTAGCAATTCTTCTTGGCGATGGTTTGAGGTTTTTGTATTATGTTTTTGTAACTATATATTTTGCATGATACCGCGCAGGATGCGCATTTTAATGAAACCAGTCTCAGCCTTTCCCGCCTGCTTTCACCTGGGCACTCACACGGAGAAGCAGGGTGAGGGCTGGGGGGCTGTGCAGCGGGGGCTGCAGGAGAAGGAGCTTCGGGTGTGTGTGTAGAGGCTCATCAGGGACTAGTCCTGGACCGAGGAGGGAAGGGGAGGTGGAATAACATGGGAGTGGAGTGCCCCACATTGGCTTCTGACCGTTCCCACCCTTTCTCGCCCCCCCCCCAATCCCCCTCCCTTCTTAGCAAGAATTTCAAGTCCCTGCATTCCCTGGCT
>TRINITY_DN112964_c0_g1_i1 len=345 path=[0:0-344]
TCTTCCGATCTATTTATTTCAGGCATATGATATAATGCACTCATCCTGCCTATGGCAGCTCGGGGTGGCTTACAAATAAATTACTAAAATAATAAAAAACATATAAAAACCAATACATATAAGTACATATAAAAATACATATAAAACCAATCTCAGTATAAAAATCAGATACTAATACAGTCCCGTGGAGTTAAAAACCCAACCCGAACATGGCATAAGGGGCCCCATGCTCCTAGTACACTCATTATTTCCTAGATGTTAACTCCAGCATTCTGCCTACATTCCAGTTAAAGTAACTGCTTCCCTCTCCCCTGTTCCCCTTCTCACCCTCTAAATTTCCCCAAC
>TRINITY_DN112936_c0_g1_i1 len=809 path=[0:0-808]
TCCCTACACGACGCTCTTCCGATCTGCCCTGCTTCCTCCTCTTAATTTTGTGTTTTGAAATGGATTTTAAAATCTGGGGGGGTGGCCATGCGGTATTGGGTCTAAATAAACTGTACAAAAATATATATATATATATTTGATATATCAATACCTGTAGCTGGATTATTCCATTCTTTTCAAACCCAATGCACAGAGACTGAAAGAGAGACTCTTGGAAGCATTTACTGTTTGGAAGGGAAGGGAGCTGCCCCAAATGGGTCTAACTCGACTGCCTGTTGCTGCTGGCTCTGTGGTGGCGTCACACTTTGCACAACCAGTTCTGTGAAGGGCACTGCCCCAAAGTCATCTGTTTTTAGTCCGTCGCCGCTGTGAATGGGGCCGTGCAGAGAGCTCTGTCTAGGTCGACCAGGCACAACTGTGTTGTGGTCTCCGCGGTTGTCACCCAATCCTTGATGCTGTGGGTGTCGCGTCGAGTCCGGGGGGTGGAAGGGTTTCGCCCCAAAAGGGTCCAGCAGACTCTCGTCCACTTGCAAAGGGTTGCCTCGGTCCTTACTGTCGGTGAGGTCAATGCTTATGTTTTCCTTGGAGTCTGAGATTGTCAGAAACTCATTGCTGCTCTGGGAGTCTCTGCGGCCAGCTTTCTTGTGCCTACGGGCTCTCTCCGGGGTGCGGTAGCTGGGCTTTGAAGCTTTCTTTGTGCTGGTCGGGGTGCCGTGATGGCGCTTCCCATTGGTTTTCGACATCTCCTGCTTCATGCGTCTCTGACGGGAAGAGAGTTTCTGCAGATTCCGCTGCTGCTTCACTTTTTG
>TRINITY_DN112947_c0_g1_i1 len=236 path=[0:0-235]
TTCGGAAACTGTGTGCTCAATCCACAGGGCGTAGGATGGAGTCCACTGCGTTGCTATTATAGATTCTTTCTATGATATGGAGTAACTGTATCTTACCCAAAGCATTACCCAAATGCCAGTTTCTGTGTTGGAGTAATTCTTGGTTATGATGATGATTATTATTATTATTATTAACAAACATTTATATAGCTCCAGCAGTGTACCTGGCACTATACAATTAATAGATCGGAAGAGCA
>TRINITY_DN112945_c0_g1_i1 len=289 path=[0:0-288]
GTGGGGGGCTTACCCTATCATCTTATGGATTGCACCTACCGTGACTGATCCGTGCAATATGCCAGAAAAATTCTGGATTTGCATCATAGCATAAACCTCGATATAATGCAGTTCATGCCGTGGCTCCCAACTACCATGCTATAGCAAGGTTTCATCATAGTGTACATAGATATTTACACACACTAAAATGCCTTATTGTATATTTCAGAAAACCCTTCACTATGTGTAGATAAAATAACCTTAAACAAGATTGCTTGGTAATTCTTACCCTGCCTCAGTCTTCTGCACA
>TRINITY_DN112945_c0_g2_i1 len=238 path=[0:0-237]
TGCTTGGTTTGCATTTGTCCATTAGATAGGTCCTAGGATCCTGACTTCAATAGTCTGTGTCGTGCAGCATTTACAGTTGCCTATGAGTGGTCTATGGGGTTCATCCATCCTCTGATGCAGTGATGATTCAATAAAAATAGAGAGATGATCAGTCAAGGTTATTGTGTTTGCAAGGCTCCAATGTATCACTCTCCAGAGTGTCTTTGTCAACTTATAAAATGGCTCATAAACAAACAGT
>TRINITY_DN112959_c0_g1_i1 len=204 path=[0:0-203]
CTCTGTCTAGTACCTCTATGTAGCTCTAGGGGAGTAGATAGTTCACCATTTATTATTATTTGCGACATTGGCTTTTTGTAGATTGCCCTGACCCATTTGAGAAAGTTCCCCTTGATGCCCATTGCTTCCATGGTTTTAAAGAGAAAGGAACATTCAATGCGATCAAAGGCTTTCTCCGCATCCATGGAAATCACCATCGCTTCC
>TRINITY_DN113008_c0_g1_i1 len=290 path=[0:0-289]
GAGACTGCTTGGAGGCTGCACAAAATGAGGACCCTGATGTTAACATTGTATGAAAGTGGAAGGGCACCTGGCAGACCCAGCCCCCTTGGGAAACTGTATCCCCTCTCAGTACCACTGTAAAAGCACTCTGGTCTCAGTGGGAGAGCTTGGATCTAGAAAGTAGGCACGGGAAAACCGATAAATCCGGAATCCGATAATGCCAGTACCGGGCGTACCGGCATTATCGGATTCGACCTGGTAATCCAGTCCGGTTACCGGATTCCGGGTGCCGGATTTTTTTACATTGCAGC
>TRINITY_DN113008_c0_g2_i1 len=316 path=[0:0-315]
GGGAGAGCTTGGATCTAGAAAGTGAAGTGCTCTACCGAAAATGGGAGAGGCCAGCAGGTGATGGGTGCAGGTGGCAACTGGTTGTGCCTGACAAACCGGAAAAAAAAAAAAACTGGTACTGAGCCTCTGCCATGATTCTATAACTGGGGGACATTTGGGGGTCTGAAAAACTCTTGCAAAGTTCCATGAGAACTTCTATTGGGTGAGGGGCAGGCAAGAGGTTAAAAATGGGTGCTGGAAATGGGATGCTTCTGCTGCCAAGAAGGGGCCCCTGAAGATGGGAAGAGCCCCAATGCAGCAGTAGCTAGTGGGTTCC
>TRINITY_DN113008_c3_g1_i1 len=1745 path=[0:0-1744]
ACTTTTTACATTGCAGCCATTCATTTAAATGGCTGCAATGTAAAAAAATCCGGTACCGGGAATCCGGTAACGGGACTGGATTTCGGGTAATGCCGGTACGCCCAGTACTGGCATTATCGGATACCGGATTTATTGGCACGCCCGCCCCATTCCAAAATCTATCTAAATGTGCCCAAATTTGTTTCTGTCTCTAATCTTGCGTTCACTTGCTTTCACACTATAAGTTACTTATAAATAAATACATTTTTATTAGTGTAACCTAGTTATTGCTGGCTTACGCCCCAAACACAGTAAAACATTTAAACAGACAAAACAAAACCGTACAGCGGGAGATTCCTTCTCTTCTTATACACAGCAGATAGACACCCTACCACCAGCTAAACTAGGCCAAGAGATCCATAGAATCGGAAATAGGTTGGAAAGTAAGGAACTTTTTCCGAGCCAACATGGCCTGGCACAGAAAACAACCCAAGTTCCTAATAACCTGGGGGTTCGGACTCCTTAGCAAATACTCCAGGCTAGCAGCCTCGGACCACCCTACTAATTTATCCAGGGTATCAGCCAAATACTTCCCCCTGGGTGCATCGTAGAGGTGACAAGAAATCACAACATGGCCCACTGTCTCCACGGTTTGATTGTCAAATGGGCACAATCTGTCAGAAAAAGGGATTCCCTCTAACCGCCCCTCGTAAACTCGTGTGGGTAACACATTGACCCGTGCCCTAAAGGTCAATTGCTTCCCCCTGATGGATTGTTGTACTTCTAGATAGGGTGCCGCAGACTCACCCTCCAGCATCCATAAGCAGTATGATCGCATGTGGGGAGAGTGGGCCATGATAGCCACCTCATTTTGTCTTTCTATATCAGTTACCCTAAGGCTAATTTCTTTCCAGGCTGCCACCTGGGATTTGCCCTCAAAGTAGGCCACTGGAAGCCCTATATAAGTTACTTTGAACCCAGAAATGTTGAATCCTGAAGTTGGGGATCTAGACAATGTTACTTTAGACTAACCAAATGCATTCTAAAAGGCTTCTTGTAATAATATAATATGTGTCCACTACATTTGGACCTTGGCAGGCGGAGAGGTATGAGGGAAGAAGATGGAGCAAATGAGGAGAACAGAAAAGAGGAGAACAGAGGGCAGGGATGACTATTGAGCTCAGCATTATGCAGCAACAAGCAATTTTCCCTTTCACTGTTAACTCTCTGGAATCTAAGTCAAAGAGAAAATGGGAAACTCCTGTTGTACCCAGGAAATACACTTAAAAAGATGCCCCACCCAATACCAGCCCCATGGAATTGGAATGGGGCTGGTATAACCCCATGAATATCACATTCAGACTCTTTCTCCACACTTTCTCATTATTATGTGTGTCTCAGTCAGTAGCTGAAGGACCCAGCCTAGTAGCTATTGCTAATACATACCTGTTGGGACTCCATTATCCTCCAAAGCTGAAACAAGACAGCCACGAAGGGAGAATCCACCAACTGGCCTCTTTTCTTCCTACAGAAAGAAGGGTTCCAGTTAGAAGAAGTTAATATTAGAACCATTTCCTACAGCTGACATTTTATATTGATAAATGCACAACTGTACTGAACAAATGTGTCTGCTTCACTGGAGACTTGTACCATCATGTTTTTTATTCAAGAATATCCTGCTGTTGTTTCCTATTACAGATGTTCTTTATAGTAAAGATTTTGGGCATTTGTTATTTAAGAGACTACTGTTTTATTAATAACATCTG
>TRINITY_DN152572_c0_g1_i1 len=283 path=[0:0-282]
AGAACTGAACCTTTGGGAATGCCGCATTTCAAGTCTCTGGGAGGACGCATATCCATCCATCGCCCTTGACTGACTATGCTCTGCTAAGTATGACTCAGACCACCAACTGGAAACTCCTATCATGCCAGCAACATCCCTCCGCCGCTGAAGCAGCAATCCATGGTCAATTGTATCGAAAGCTGCTGTAAGGTCCAGCATGATGAAAATGGCCAACTGTCCTCAATCTAAAATCATCAGCAGATCACCACCCTGACAACTGTGGTCTTTACCTCATGGGAAGGCT
>TRINITY_DN152516_c0_g1_i1 len=514 path=[0:0-513]
TGGGAATTAGCGTTCTCAGGATTTATTAGCACAACACAGTCCATATGCATATACAGTTCTCCAGCCTAGCCAGGCAGCAACCCTCCGGCTAGCTTACGAAGACTTGCTCTTCAGACAGGCTTCTCTCCAGCAGAAAGATCATCTCTTCAGCTTCCAACGCCTGCTTCCAGCCTCCTGTCTTGTATTCAGCAGGGAGAGGCGTGGCTTTCGCCCTCCTCGGTCTCCTTTAAAGGCATCACAGCCTGATTATGCCGCTCCCTGCCACACACCTCCCCTTTTTTGGGAGACAGGACTAGTGCAGTTAGTACTGGCTTATACTCCTTAAGCAGGGTACAGCTCTTTACAACATTAGCTCTGCAAGTGGACAGTATTATTCCTTACAGTGCCCCACCACCACGTCAATATTTTCAATTTCAGCATGAACAAGATACAACGTCACCATTTATCACATGTGCACTAGGGCCTAGCACCCTAAAAAGGGCTTTAACGCCCTCCCAGCCCCCGCATTACCCAT
>TRINITY_DN152541_c0_g1_i1 len=228 path=[0:0-227]
CGGGGTGGGGGTGAGATCTGGAAGTTTTGACAGTGATCACAGGAAGTAGCAGTCACATACATAAGTATGTCCGCTGTGATGGCCCAGTTGGAAAAAAGGAGCGTCTCTCCGATAAAAATGCAGACGTAGGCTCCCACAATGCTACTCTTGGCGGCGACGAAGATGAGGCAGATGAAGATGGCTGACCCTAGCATGCCGACAGCACACACTAGGGGGTCAGCACGCTGG
>TRINITY_DN152536_c0_g1_i1 len=350 path=[0:0-349]
CTGAAGCCTGGGTACTATATTGTGGATCAGGTGCCTCGCCGGTGGAGCCTACACGCATGTTCAGGGTCTGAGCGACATATTTGCGATCAGGAATGAATTTTCCCTCTGGGCAGACTGGCAGTTGACTCCGAGAGTTTTTTTTGTCTTCCCCTGTAGCATGGCTGTGGCTCACCTGTTTGGTTATTTCAGGCATCGGTGTATTCTGGTTGGTCCCAGTCTCTACTTGTAGCTATTGGTGGGATTTTTCTGTGCAGATAGTTAGGGTGTGGCAAGTGGTGCAGGGGGCTGGACTAGATGCCTAGTCCTGGCACAGCCCCCCCTCGCAGAGAGCAGCGCCACACACATCCCCT
>TRINITY_DN152536_c1_g1_i1 len=270 path=[0:0-269]
GGGTACTAATAATTATAGGTTGGGTGCCTCCAAACATGCTCAGGGTCTAACTGATTGCCAAGGAATTTTTCCCTCAGGGCAGAATTGCAGCCGACTCGGAGGGGTTTGGGGGCCTTCCCCTGCAGTGTGGGTGCAGCTCACCTGCTTGAGACATGTGGGTTTTTCTTGTATAAAATCTTTCCTTGTTATGTCAGGCATCAATGTGCTCTGGTTGGTCCCAGTCTCAAATTCTGGCAGAACTGGTTTATAGGATGCATCGTTGGTTTCTAT
>TRINITY_DN152531_c0_g1_i1 len=279 path=[0:0-278]
CTCTTGTTAGATGTAATTCTGGTGAGGTTGCTCTAGTCACCAGTACTAGAGCTCTTGGAGTCCTTTATAAAGAGTTGAAATACAAGTCAGTGTTCTTGCCAAAGCCAAATTTGTCAAGGAGGGCTCTCAGATAATTCCTTTCTAGATGGTCAAAGGCTTTCTCTGCATCCAGAGAGATCAGTACACAGGGAGCTCCTCTGCAGTGCATATTGTAGGACAAGTCAAGTGTCTTAATGTCTGAAATTTGTCTACTCGTAATAAACCTAGTTTGGTCAGATC
>TRINITY_DN152503_c0_g1_i1 len=246 path=[0:0-245]
ATCGCGGCCATTGAAATCAATGGCTGCAATGTAAAAAAGCCGGTAAACCAGCCAATGTTAAAAACAAATGTAGGTCGATACCAGTAAATCGGCTACTGGGGAGATCGGATACCGGTAAATCTGGTATCCAGTATTCTTGCCGGTGTTCCACCCCTACGAAACCCCCTTTTTTTTGTTGGTGTTGGCCTCCCTCGCTGCCATCGCTTATTTTGTGCCCTCGCCTTGCTGAGATCGGAAGAGCGTCGT
>TRINITY_DN152497_c0_g1_i1 len=255 path=[0:0-254]
CGCGGACACATGGGTGCGCGTTAGCCTGCATTCACCAGCATGGTGGACTCCACATGCTGCGGAACACCACCATGAATGGGGACTGTGTGTCCAGTGGGTGGGGGCCATGTGGTTGGCGGGGGCGAACACCTAATAAACGGGCAGGGGGACATCCGTGGGCTTTTGTCTCATTTCATCTGGATTGACCAACATTGTTGTTGACTCCTCAAACTGTTCTTGGAGAACAACAAGGCATTTCCTGTTTGTGGGGACTTC
>TRINITY_DN152494_c0_g1_i1 len=256 path=[0:0-255]
GTCCTGCGCAGGTCCAGCTCGTCCCGCAGCAGCCGCAACTTCTTCTCGTACTTAGCCTCGATCTCTGGAGGGGCAGCCGCCCGGGTCGGGTGATATGAGCCTCACGAGGCAGCGGACAGGACCCCTGGCCCCCACTGAGCCTCTGTGCCATGGGGCTGGGCTGCTGGACAAGCCGACTATTGCCAAGGCCATCTTGGCTGGAGCAGGTATACCGGCAGCAGGGTGAAGAGCAGCCGGACCCACCGGCGGACAGAGG
>TRINITY_DN152524_c0_g1_i1 len=231 path=[0:0-230]
TCCTCCAGTATATTCCAGCCTTCTAACCTATCGTATAACATCCTACTAACAATAAAACTAAACAGAGTCAATGTGAGTTCTGTTAGAACAACAACAATAGTGCCTTCCTCCTTTGCACTTCCTATTTTTTTATTTTTTTTTTAAAAAACAGTCTAGGCAACCGTCAACCCAGCATTATAAGAAACCCTTTAGGTAAATGAATTTCAGAATCTGTCCTCCCAGAATTTCTCT
>TRINITY_DN152570_c0_g1_i1 len=241 path=[0:0-240]
CATGTACAGTAGGTGGGTGGAGAATGTCTTGTGTGAGAACAGCCATGGTTCCTCCATGGGTCACGTTTCTCCTGTAGAAGTATTCTCTTCTGGTCTTGTTGCTCGGGCAGTGTTTGGAATTCTTGCATTTGTGGTGTAATCTCCTCACTTCTTGGGTTAACAAGTTCTTCCAGTTCTGTTTGAGACTCCATTAGTGTCTCCAGCTGCATCTCTAAACCCTGGATCGTCTGTTCTGTTACTG
>TRINITY_DN152559_c1_g1_i1 len=204 path=[0:0-203]
TCAAGACTAGCCTGGGTAACATAGCAAGACCCCGTCTCTATAAAACATTAAAAAATAGCTGAGTGTGGTGGCATGCGTCTGCAGTCCCAGGCTACTCAGGAGGCTGAGATGGGAGGATTGCTTGAGCCTAGGAGGTCAAGGCTGCAGTGAGCCATTGTTGTCTCACTGTACTCCAGCCTGAGCAACAAAGTGAGACCCTGTCTC
>TRINITY_DN152559_c2_g1_i1 len=236 path=[0:0-235]
ATCTTGGCACACTGCAACCTCTGCTTCCCAGGTTCAACCGATTCTCCTGCCTCAGCCTCCTGAGTAGCTGGGATTACAGGGAGGAGCCACCACACCCAGCTGATTTTGTATTGTTAGTAGAGACGGCATTTCTCCATGTGGGTCAGGCTGGTCTCGAACTGGCGACCCCAGTGGATCTGCCCGCCCCGGCCTCCCAAAGTGCTGGGGTGACAGGCGTGAGCCATCGTGACTGGCCG
>TRINITY_DN152514_c0_g1_i2 len=233 path=[0:0-105 1:106-232]
GCAGGCCATCAGGGTCTGCGGGTAACTCCCCTAGAGAGTTCTGGAACCTCTTTGGTTCCATCAGTGTTGGGGGGCGAACCAACCGAACTGGTTCCACACCCTTCTGGGGGCACACATATGCCAGGAGACCAGCTTGTAGGAGGTAATGATCCGTCCACAACAAGGGCACAGCTGACACATCCCCAACCAATGGATCCCCTGCCTCAAGGCTGATACAAAATATCAGGTCCAGG
>TRINITY_DN152514_c0_g1_i1 len=228 path=[0:0-105 2:106-227]
GCAGGCCATCAGGGTCTGCGGGTAACTCCCCTAGAGAGTTCTGGAACCTCTTTGGTTCCATCAGTGTTGGGGGGCGAACCAACCGAACTGGTTCCACACCCTTCTGAGGGCAGATGTGCGGAGAGGAAGGTTCATAGGAGGTAATGATCTGTCCATGACAAGGGCTCCGCTGTCACCTCCCCCACCAACAGATCACCCGCCTCAAGGTCAGTACGGAAAATCAGGTCC
>TRINITY_DN152504_c0_g1_i1 len=304 path=[0:0-303]
AGAACAGGAAAGATATCTATTTTTACACTGCAAATGACAGACTCTTGCCAGCTGACGACACCTGATCTCACACAACAAAGCGTTTACCAATCTTTCTGAGTTTGTTTTAGGAAATAAATAGGGCACCTAAATAATCATGGATTATAGTGTTAACCAGAATTGTCATTGATTGACAGTAACTAAACAATGTCAGACGGTTGGAAAGCGATTAGTGACTTATGTCTTTTCCTCACAAATTGAGTGTGCATTTCAATTCACTGTGTAAGGTTTCACCAAGTCAAAAAACTTCCATTTCACAGATACG
>TRINITY_DN152528_c0_g1_i1 len=247 path=[0:0-187 2:188-246]
CACGCAAGATCTCTTGACTAGTGAGCTGTTACGCACTCTTTAAATGAATGGCTGCTTCTAAGCCAACATCCTAGCTGTTTAAGAAATCTCACCTTGTTTCCCACTTAACGTAAATTTAGGGACCTTAGACGATGGTCTGGGCTGTTTCCCTTTTGAGCGACGAACTTAGCTCCGCCGTTCTAACTGCCATGATTCCACAATCGGTATTCGTAGTTTGTTAAGGGTGGGTACCGTTGCCAGCCCCAGT
>TRINITY_DN152528_c0_g1_i2 len=223 path=[0:0-187 1:188-222]
CACGCAAGATCTCTTGACTAGTGAGCTGTTACGCACTCTTTAAATGAATGGCTGCTTCTAAGCCAACATCCTAGCTGTTTAAGAAATCTCACCTTGTTTCCCACTTAACGTAAATTTAGGGACCTTAGACGATGGTCTGGGCTGTTTCCCTTTTGAGCGACGAACTTAGCTCCGCCGTTCTAACTGCCGCGATAAAACATATGGTATTCGTAGTTTGTTAAGG
>TRINITY_DN152518_c0_g1_i1 len=245 path=[0:0-244]
AGGGTGCGCTTGGGTCCTACAGGGATTTATCTAGCTAAGAGCCTCTCAGACTCAATGCTTTACAGCACACCCCTCCATCCACTAGCCCTGATTTCCCCCTCCCCCTCTTGTAGCAGCCCTGCACTCCACACACCACAGCCACATACTTGGTGGAGTAATCATGGTGCAAAGTGGAGGGGGGGGGGCAGCTCCACCTCCCCCCAACCCAGCATGTAAAACAAGAGGGGATACAAGCCCTCACCCCC
>TRINITY_DN152518_c0_g2_i1 len=222 path=[0:0-221]
GCACAGTCTGCACTTGCCTGGATGCAGCTCCAACTAGAGGAGCATAGGAATACGGCTGGTGCATACATTTTGCTATGTACAGAGCCAGGCTCCCTGGAATGCCCATGCAGCAGTGTGAAAAGAGGGGAAATGGTGGGGATACGGTCCCTTGCCCAAATCTGGAGGGTTAATCTCCTCCTTTTTGGCTCCCCATTTCCCCTGGGGGACCTCTCTCAGAGGTCG
>TRINITY_DN152518_c0_g3_i1 len=207 path=[0:0-206]
GTGTTGTCATTTCAATTTTATTCCTGGACCCCGTATATTGGGGTCTCTGTGGGCATCCCCAATACATCCATGGGGCCCTGTGCGGTTGCACAGTCTGCACTTGCCTGGATCCGGCCCTGCAAATAACAGCAGCCCCCCTTGCTCAGCACTGGATTGGTTTCCATGGTTTCCCACTGTTCACTGCACGTTTGTTTGCTAGGCTTCCTG
>TRINITY_DN152550_c0_g1_i1 len=222 path=[0:0-221]
CTTATGATAACCGACGGGTGTTGTTGGACGGGGGGGGGGGGGGGGGTTGCGGGGGCCCCTTGGTCTCTGGTTTACTAAAGACACTTGAGCGTCCTCCAGCCTCATCTTGTGCCTTTGGGATTAAGACAATAGCCCTTTTTATTAAATGCTGACCAGTGTGGTAAGGAACTGAATACTTGTTTTGCTGATTTCTTGTTTTTCCAGATTCCCAAACGACTCTAT
>TRINITY_DN152485_c0_g1_i1 len=244 path=[0:0-243]
TTTTGTTTTTGTTTAAAGAGATCTTTTAAAAATGTGAATCGCATAGAAGCTGATGCCCCGATACCTGCTGTGATCTGCCAGTGAGATGGATCAATAGATAGATCGACGGGGTATAAACCACTCCATCTCAGTGTGAGTGCTGTGGACTGCTTCTTGGATCCTAGAATCGGGTGGTACTGCCTTCTGATGCCACAAAGTGGATTCTTGAGCTACGGAGCACAACAGAAGGGTTGCAAGCCAGACT
>TRINITY_DN152571_c0_g1_i1 len=227 path=[0:0-226]
CCCGGAAAACGAAAGGAACCGGAATTGGAACTGGCAGCAGCGTGAACTTAATCCCTGCCAGTGAACTGCGGCGGAAAGCGGATTGCCAGCCTTATTGTGTGTGGGGGCAGGGAGCCAGACCCAGCTGTCGCCACCTAGGCAGTTAACCTGGCTGGGAATCTCTAACCCCCTTGAGGGAAACCGGAGGGAGCTACCCTGGAATGCTGAGATTGTGTGAATGAATGCCT
>TRINITY_DN152556_c0_g1_i1 len=207 path=[0:0-206]
CTTGGCTTTTGAGTGTTCGGCCCTCCAGAGCTTTGGCTACTCAGAACCTGTCCTCGCTACCCTGATGTCAGCTAAACGCTCTTCCGCTAAACTAATCTGCCAGTCCACCTGGAACGTCTTTGCACTGTGGTGCCACAAGAGGGACCGACCCCCCCCCACCCCGAGGGCGTAAGTTGCCAATATCCTTTCCTTTCTCCAAGAGGGATT
>TRINITY_DN152537_c0_g1_i1 len=354 path=[0:0-353]
GGAGGATGTTTGAGCGCCCCAGGGATCCTCCCTCCAAATGGCTTCTTTCCAGTTGGTCATGTGGGCCTTGATCCTACAATTGGATCCATTTGGACAGACCCTGTTTATTTCAGTGGGGTAGAAGGACTTTAATATACGGGTCCAATTACAGAATTGGGGCCTCCTGTCCTCCACTTGCAGGGTCTTGTCTCAGCTGACCTAGCTTGGAGGGCAGTGGTTCTTTACATAATGCAAGATAGATCCTCCTCACTACACAGCTAAAAGGCTAAGAGGGACAAACACATCCTTGTCAATTTGCTTCCCTCTGAGCAGTAGCCAGAAGTATCATGGCTCTCTCTCTCTCATATAAACCCT
>TRINITY_DN152520_c0_g1_i1 len=216 path=[0:0-215]
TCCCTTGCCCATGTGGAGAGTCTCTGACATGCACTGAAGGACAAGCTCCCATTGAAACCTTTCCTCTATTCAGGACTGGAGGAGGGTTTGTCTCATGTGAATTCTCTGGTGTCTAGTAAGGGAAACCCTCCAGCAGATGCTTTTCCCGCACTCTGCACACTGATAGGGCTCTGCTCCCATGTGGCTTGGCTGATGTGTAATAAGGTATGCTCTCTG
>TRINITY_DN152515_c0_g1_i1 len=233 path=[0:0-232]
TGATGATGCCCGTGAGCGGTGAGCATGATCCCAAACGGGTTGAAAAGGACACTGGCGAGCGCAGAGGTGTGCTCGCCCTTCTCATTGTGGCAACGATTGTTGCCGCTGTGTGTGGGGTAGTTCCCTCTATTTGGGCGGTCCGGGCTGGTGTGCTCGTTGCCCTCGTGGGGGCTTGGATTTCTGTCTTTATGGCGTGGCGCCAAGTTGATTCCATTCGCCGGATGCATTTCGAC
>TRINITY_DN152530_c0_g1_i1 len=226 path=[0:0-225]
TCTGAGGAATTCAAGATGTCATTACAACACATCAAAACACAATATCACAATAAATGGCCTACAGTAAATTTAAACAATACTACAAGTAACCTAAACAGTACAAGTAAAATGACGACGTCTGGAAAATCACTTACCAGAGGAGTTTTCACCTCCTGCTTTCACCAGCGGGGTATAGCCAAACCAAAAGCCCTACAATTCCCAGAACCCCAACATAATTAAAGCACGC
>TRINITY_DN170357_c0_g1_i1 len=211 path=[0:0-210]
CTGGGTTCACTCTTTGGATAAAAATAGTTTGCTGTTTCTTTTGAACATGTTCCTGTAATTTTTATACAAGAATCCTGCCAAGAACCAATAATTTCTCAATGCATCCAATTCAATTCACAGATGCAAAGCATTAAGGCTAATTCAAAACTGTATGATCTACTGTTGTCAGGAAGAGAATTCATGACAGAACAGTAGAGGAGCCTAACAAATT
>TRINITY_DN170385_c0_g1_i1 len=394 path=[0:0-393]
TTCTGCAGGAAGAGAAGGCAGACAGCCAGTAGCAGCAATGCTAAACTGTTTGGGGACCCTGCTGGGAATATTCATCTCTGTCCCACTTCTTCTATTCATGGTAGCTCCCTACATCAGGAAGTATATTGCAGGAGGGGTGTGCAAGTCAACAGCTAAGCTGAATGGGAAGGTGGTGGTGATCACAGGGGCCAACACCGGCATTGGGAAAGAGACTGCTAAGGACCTTGCACAGAGAGGTGCCCGGGTGATCATTGCCTGCAGAGATATGACAAAGGGGGAAGCAGCAGCCTCTGAAATCCGAACTCAGACAGGGAACCAGCAAGTTATTGTGAAGAAACTAGACCTGTCCGACACTAAGTCTATCCGAGCATTTGCTGAGAACTTTTTAAAAGAG
>TRINITY_DN170312_c0_g1_i1 len=231 path=[0:0-230]
AAAGGTCCCGTACAGAGCGTGGGTGGCCCTCAATGGTTCAGTGGTGATGCAAGGAACCATCGCTTACATGTGCCAGGAACCTTGCAAAATGGAGGGGTCTTTCCCCTTGGCGAGGGGGTGAGATTTGAATTGGGTGGGCATGACACGCAAGGAGGAGTGGTGGGAATGTCCCGGGTGTATCCTGCAACTGCAGAATACCACAGAGACCTTGGGTAGAGGGGAGGTAAACTC
>TRINITY_DN170375_c0_g1_i1 len=1694 path=[0:0-853 1:854-866 3:867-1693]
GCCCTGCAACATGTATAATGGGGTGTGGCCCCCATTTTGTCAGTGTTGGGGTGTCTGTGTGAAAAGGGCCTTTGTTGCTCTTCTCTGACCCTCTGCAGTTTGTCTATGTACTTCTTAAAATAAGGTGCCCAAAGCTGGACTCAGTACTCCAGGTGAGCTCTCACCAGTGCAGAATAGAGGGCAATTACTGCTTTCTCCGACTTGGTAATGATGTGTGTCTTGAGATGGATCTGGGGGTGCTTAACCCTGGAGCAAATCCGGGGATGCACTCCCAAGGCTGCCGGCTTGCAGCAGCACCTGGGTCCTTAAATTGACCTGACAGTGCTGCGGCCCATGGTCCACCTGCATGGCAACCCCCTGTCCCACACCATAGAGCTGCAGACATCAGCTGCTATTCTAGGGTGCTGCCCGCAGCTCTAGGGTGGTACCCAGAGCAACCCCTGGCTAGGAGCAGAGCTGCAGTGACCATCTGCCGAGTCAGAAGCAAGTACTATGCACACAAGGAAGAAGTAATCCCTTTGACATTTTAAAGGGCATGCAAGACTAACTTCATAGCTGTGGCCCCAATCCCAGACCCCGTAGGCACGACCGCGGGGGTGCACACAACTTGCGTGCTGTGTTGTGCTGCGCACTCCGCTCCACAAGGCTTGGGATTAGCCGCACCGACAAAGTTTTTTTTTCTTCCCTATTAATCACAAGAAGACTTCAACCAATTCCCTGTTCTCCCACCACAGTGAGGGCCTACCCTTTTCTCTTGGTGACTCCTGCTTTCTCCCAAGGGTCTGCCCATTCCCACCCTTTCTGTTTTTCTCATGAAGGCAAACCTACCCACAGTCTGTCTGCTGAGGGGTTTGTACAGCTCGAGCATGTACAGCTCGAGCATTCCTAGGACTGTCCCTTAAGAGAAACTCAATTGTTAGGAATTCTGGGCTCCAACAGAAAGGTGAACTCTGGGTCCCTCAGACAGAATGGGCTCCAACAAGAATTCATGAGAAATAGACTCTAGAACTATGGAATTACAGAAGCCCTTTCAAATAATGACTTGAGTGAGCCTGGATTGTTGGCTTAATCAAGTCCGTTCAGAGAGCTGTCCTTTGACCAGGAATATACGGAGTAATAAATAAAGCCAGAAAACTTCTACTGAAAAGTTTGTCCAGTGGAAAATGCATTTTTTTCTAAAGTGAAATTTTTAATTTTGTTGTGGGCTGATGGTTTGGTTCTGAGTGCATTAAGTAAAGTTTGGAAGGGTGATTGCATTGCATTGTGGGAGTTGTAGTTTCAGCCCCCTTCTTCCATGTGAGACTTGCTCCTTGCTGACTACATCTCCCATGAAGCACATCCCCTAAAACAGTTGTTTCCTTCTGAATGCTAGCACCGTGGTAATGCTTAAAATGCAATGTACTTACCTGGCACTTTGGACTTCAAATATTCTCAAGTGTGCAAGTAGGAGACAATGATACACCAACAGGAAGAACTCCAGAGATGGGCCTTTGCATACTGGAATTACTTTTTATTTGATAGTGACTGAAAGAGGGATATTGAAATGCAGAAAGACACTGAGGAGCATTTTTCTTGTTTCTTATTATGTAATTATAAGATAATATTGGATATTCAGTTATGACTATACATGATTTGTAGCACTTTTTAAATTTAACACGATCTTCTAACAAATTCCTAATAAACTTTACTTGGAG
>TRINITY_DN170375_c0_g1_i2 len=1708 path=[0:0-853 2:854-880 3:881-1707]
GCCCTGCAACATGTATAATGGGGTGTGGCCCCCATTTTGTCAGTGTTGGGGTGTCTGTGTGAAAAGGGCCTTTGTTGCTCTTCTCTGACCCTCTGCAGTTTGTCTATGTACTTCTTAAAATAAGGTGCCCAAAGCTGGACTCAGTACTCCAGGTGAGCTCTCACCAGTGCAGAATAGAGGGCAATTACTGCTTTCTCCGACTTGGTAATGATGTGTGTCTTGAGATGGATCTGGGGGTGCTTAACCCTGGAGCAAATCCGGGGATGCACTCCCAAGGCTGCCGGCTTGCAGCAGCACCTGGGTCCTTAAATTGACCTGACAGTGCTGCGGCCCATGGTCCACCTGCATGGCAACCCCCTGTCCCACACCATAGAGCTGCAGACATCAGCTGCTATTCTAGGGTGCTGCCCGCAGCTCTAGGGTGGTACCCAGAGCAACCCCTGGCTAGGAGCAGAGCTGCAGTGACCATCTGCCGAGTCAGAAGCAAGTACTATGCACACAAGGAAGAAGTAATCCCTTTGACATTTTAAAGGGCATGCAAGACTAACTTCATAGCTGTGGCCCCAATCCCAGACCCCGTAGGCACGACCGCGGGGGTGCACACAACTTGCGTGCTGTGTTGTGCTGCGCACTCCGCTCCACAAGGCTTGGGATTAGCCGCACCGACAAAGTTTTTTTTTCTTCCCTATTAATCACAAGAAGACTTCAACCAATTCCCTGTTCTCCCACCACAGTGAGGGCCTACCCTTTTCTCTTGGTGACTCCTGCTTTCTCCCAAGGGTCTGCCCATTCCCACCCTTTCTGTTTTTCTCATGAAGGCAAACCTACCCACAGTCTGTCTGCTGAGGGGTTTGCTATAGACAAAAGGTGCCAGCTGGGCCTGTACAGCTCGAGCATTCCTAGGACTGTCCCTTAAGAGAAACTCAATTGTTAGGAATTCTGGGCTCCAACAGAAAGGTGAACTCTGGGTCCCTCAGACAGAATGGGCTCCAACAAGAATTCATGAGAAATAGACTCTAGAACTATGGAATTACAGAAGCCCTTTCAAATAATGACTTGAGTGAGCCTGGATTGTTGGCTTAATCAAGTCCGTTCAGAGAGCTGTCCTTTGACCAGGAATATACGGAGTAATAAATAAAGCCAGAAAACTTCTACTGAAAAGTTTGTCCAGTGGAAAATGCATTTTTTTCTAAAGTGAAATTTTTAATTTTGTTGTGGGCTGATGGTTTGGTTCTGAGTGCATTAAGTAAAGTTTGGAAGGGTGATTGCATTGCATTGTGGGAGTTGTAGTTTCAGCCCCCTTCTTCCATGTGAGACTTGCTCCTTGCTGACTACATCTCCCATGAAGCACATCCCCTAAAACAGTTGTTTCCTTCTGAATGCTAGCACCGTGGTAATGCTTAAAATGCAATGTACTTACCTGGCACTTTGGACTTCAAATATTCTCAAGTGTGCAAGTAGGAGACAATGATACACCAACAGGAAGAACTCCAGAGATGGGCCTTTGCATACTGGAATTACTTTTTATTTGATAGTGACTGAAAGAGGGATATTGAAATGCAGAAAGACACTGAGGAGCATTTTTCTTGTTTCTTATTATGTAATTATAAGATAATATTGGATATTCAGTTATGACTATACATGATTTGTAGCACTTTTTAAATTTAACACGATCTTCTAACAAATTCCTAATAAACTTTACTTGGAG
>TRINITY_DN170375_c1_g1_i1 len=416 path=[0:0-415]
CTCAGGACCTTTCTGCAGTTAGCATCTTTGCTAACTTTCTCCTCCCTTATTTTCTCCTTCCCCATCAATTCTTCCCCCAATTATTACTTATAATGCTGGATCATCAGATAACATATTCAAAAAATAGTTAGATGGGCAAAACGTAAAGCGGTTGAGGCATTTCTTATGCTATCTATAAGACATGAGGAAGGAAAGGAACACCTTTTTCCAGTTGCAGAATAACAGTAGCCATAGTTGACTTTACTCTCAAAAAAGGAGCAGCCCACCTTACTTTTGTACACACATACGCAAGAGAATGAGCCAGAGATTATGGTGAAATTTGAAAACCTGTTAACGCACTTGAAATGGAGAAATTCTGAGATACAGTGATTGGTCCAAAATTTACATTCTTTCCCCCCCACCCCCACCCCCACCCC
>TRINITY_DN170350_c0_g1_i1 len=563 path=[0:0-562]
TCACAGCAACACGCAGCTCCGTGTTAGATCTTTGCAGTGCCTCCTTCTCCTTGGCCTCATCACCCAGGCTGCGTCGCAGGTCAAGGATCTCCTTGCGCTGGATCTCATGGGCCTCCTGGCTCTCCCGCACCTTGCGTTGAGCCTCCAACAGGTCCCGGCGGGTACTGTCACGGGCATCCTCCACCATGCGCAGCTGGGTCTTCAGCTCCTCCACCTCCCGCAGGGTGGACTCCCGCTGCTTCATCAGCTCCCTGAGCTGCTCGTGCAATGCCTTCACCTCCCGCTCATGGGCTGCAATGGCTTCTTCAAACTGGGCCCGCAGGTTGCGCAGCTCTGAGGTCAGAGCATTGACGGTACTCCGCTCTTGCTCCTGGCGGCTCAGGGCCTCACGCTTCTGCCGTTCCATTTCCATGGTAACACTGGCCAGGCTGTGCTGGGTGCCCGACAGCTTCTCCAGCAGGATGGTCTTCTCGGACTCCTTGAGGGACAGTGCCTGCTGCTTCTCATTCTCAGCCAGCAGGAGGCTCTCATCCCGCTCCTGCTGCAGTGCTGTGATCTCTTCG
>TRINITY_DN170403_c0_g1_i1 len=261 path=[0:0-260]
GCTGTCAATGCTGAGCATGTACTCATCAGAATAAAGCTTACCCTCCAGCCCGGGGTCCATGAAGCTCAGATGCGTGCAGCATGAAGTTGTCAGAAACTCAGACAACCTACCAGTTTGTATCCTGGCTCCCCCAAAATACCCATCCTGCAGCTTCCGCAGCGTGGCCAGGACAGCAGGGTGAACGTTAGTCCCATTTTCATCCAGCATGGTTTCTGAGACAGGGAAAGTGATGGTCGGGCGCCCAGTCATCCTCCAGCGGCT
>TRINITY_DN170331_c0_g1_i1 len=213 path=[0:0-212]
CCTTGGGGTGACATTGCATGTCATACCATGGGATGGATTTCCCCTGTGGCTCATCTTAATGCGTAGAGCCCAACAGGGGCTGCAAACACCAGGGCCTGCCGCAGGGTTTGTGATGCCATGTGCCAAGTCTTGGGATGGGGCCTAATTTGTATAATGAGGTCCCACCTAACTATGCAAATGTATAAATGTACATAAAATTTACTCCCTCTGGAC
>TRINITY_DN170352_c0_g1_i1 len=331 path=[0:0-330]
CCCAAGCAAGGGAGGAGCTTGGCAAGCAGCAGAAATGGGAGGTTTTCTCCCCACAAAGGCAGTCTCCTCAAATATTTCTGCCCAAAGGCAACCACAAGCCAGGAAAGCTGATCTCCTTCACTCACCGCACCAACAAACAGATAAGCAAGCCTTGCTCTGGGTTTCTAAAAAGAGGAAGTGGCCGAGTGGGCGTTTCCACTGCTGTTTCACGTCTTTAAGCAAGAGCTTTGGTGGCTCAACACCCCAAGGCATTTTAAATGTTATTATTGTTTCCATAGCACTTCTGAGTGCTTTACAACCCTTACCGAGCTCTCCCACAGATCGGAAGAGC
>TRINITY_DN170372_c0_g1_i1 len=212 path=[0:0-211]
TCATCATTCAAAAAACATGTTTCATGCGTTTTTTAATTTTTTCCAAATATTTTCAATTTTTCAGAAAAACACAAAAAAGGTCTCGGAAAAAATGGAAAAAGCCCGGAGTTTTTCCGAATTTTGGTTTTTTTTTTCCAGGCCTTCACATCTCTATACCAAACATGATAATTTCATGAGCAAACAAAGTTATACACAATTGCATTTTATGTTCT
>TRINITY_DN170343_c0_g1_i1 len=226 path=[0:0-225]
TGAATTATCTGAGGGAATTCTGGTTCATACTTTCTTAGCTAATAAGAGACAAATCAACCTCTAGGAATTTGTAAAACAAGTGGCCCTGAAATTTGAACCCTTCATTTTATGTTGATAGGAAAGAAGGAAAACAATTATAATTTCAGGATGGATTCCTGAAAGAGGTTACCCTCCTCCGGTACACAAAGAGCAAGTTTCACGTACAACTACCTTTGTGAAAGTTACC
>TRINITY_DN170316_c0_g1_i1 len=311 path=[0:0-310]
CAGGATAATTCCATTGGCAAAGGCTCACCCCTCCCCCTGAATCAAACTGGAAAGGGGGGTGGGATCCTGACCTCCTGCATCACAGCACCGCCCCACCTAGCTAGCTCCAAACAGCCTGTTAATGCTTCATCCCAATAGCAATAAAACCCCAGCCCATAGGGCAAAGGTAGCAAAGCAGCAGGGGATGGGGGTGTTTGTTTATAATTAACGGAACAACGGGAAGGAGGTGTTCAAGCGTGCAATAACCCACTGCCTGGAACCCAGGCAGCACCCCCACCCCAAACCAGCTTGGAATGGCCTCAGCCTGACCA
>TRINITY_DN170406_c0_g1_i1 len=323 path=[0:0-322]
CTACAGAACAAGCTTCGTCATCTTGTTCCAAAAAGTAGTTAAGTTCCAATGGCCAGGACAGTCTTTGGTCTCCCAGCTGAAAGGGTGACTAACTTTGATTTGGGTATCTATTGGGGGCACTAACCACTAACTAGTGAGCTGATGTGATCAGTCTACATTTCCTACCCACTTGGAATGAATTGGAGACAAGGGGATGTGTCCATGTTCCTGACATCCCAGGCCATCCAGCCCCTCTGCAACCAACACCCCTAGAGTTTGACATGCCCTTTGTCTTCCATTCAGTGCAGGGATTGGTCGAACAGGCTGTTTCATTGCCACACAGA
>TRINITY_DN170379_c0_g1_i1 len=254 path=[0:0-253]
TTCCCTACAACCGTAAATTTTAGTTAAGGTCGGAGTCAGTCAATGTATATACACCGTGGCCACTACTATCCCAACAACCATTTAATCCAGAAAAGCCCCATTGGAATCTGGTGGCAATAATCTGGAGTGTGTGACCTGTAGATCATAGCCCATGAATATAATATAATGGGAGCTAATCTGTATCTAGTGGCTAATTTTTACCCCAGGAGGGCAGATGGCACTTTGGAAATCACCACGTAAGTCTCAGTCCTAAC
>TRINITY_DN170360_c0_g1_i1 len=202 path=[0:0-201]
ATTCTCCCCGATGTCCCACCCCTAAATGTCTAAAGCTTTGAATTTCTAGACTGAAAAGGAAGGAGCCTATAATGTAACAATATTCCTCTGTGTCCATATAATCCTCCCTTCACTGGAAAACTCGAACACTGACTGTCCCAAGAAGCAGACAGCCGTCATTGCCCAGTTCTCCAGATTGAAAAGGGTGGCTCTTCTAGTAGGC
>TRINITY_DN170326_c0_g1_i1 len=242 path=[0:0-241]
CCCCGAGCCCCCCACGGGCTTGTGCCGTAGTTCTAGAGGCTGCGACGCTCCCACCCAGTGTGGAGAGTGCGGCCAGTTCTGGGGTGGAGCATGGCAGTCGCCTCACTGTCCAGGGAAATGGCGCTGGTCAGCAGGAGGGGGGCTCGGGTACGAGGAGGTGGGAAATGGGAGCAGATTTGAAGCGCTGTGTGGCTGGGGCTGGCAAGTCAGCTCCGATATTTGTATTTAATTATTTAACTTCC
>TRINITY_DN139656_c0_g1_i1 len=215 path=[0:0-214]
CACCCATTAATAGGCAAGATTTGAACCTGATGGCAGGGCAGAAGGTTGAAATAACTGGAAGTATCAGGAGGCATGGGTCTGTTTCTGTGGCAAACGCTGATTATTCATCTGGAAGTGGCTTTAACTTTACTCCAGCTACAGGGGAGGAATTGCAAGGTCTTACTCAAGTTCAGCTGTTGCAAGAATTTACCCTATTAAGAAGGGAATATTTGAAA
>TRINITY_DN139572_c0_g1_i1 len=347 path=[0:0-346]
AGATGCTGTCACCAGGAGAGCTCTCTCCATTGTCAGTCCTCCATGAACCATTTCAGCCTTCAAAAAGAATGTAACAGCCAGTTATGTATTGTTAGTACAATATGGAACGCAACATGTTAGCATCCTCTACAGCAGTGTCTGATTTGGGGGATTCTGTTTTTAAGAGAAAATTGATCTGGTTTTTAACTGGTAGAAGAATCTGTATTTTTAAGTATTGATACTATATAGATAGGAAAGAAAGAAGACTAACAGCTTGGAGGTGGTTAGCTTCTTATTACACTTAAGAGGAAGGCATAGACTGAGGCCTCTTGGGAAAGTTATCCAAGGGTTTACAGGTGTATTCAATT
>TRINITY_DN139587_c2_g1_i1 len=413 path=[0:0-412]
GCATAGTGGGAGACGAGTGTAGAGAGATGGCGGGGGTGGGGGTGGCAAGGCCACGAGTAACCTTGTAGGTAAAGGCAGGAAGCTTGTACTGAATGCGTTCCGGTAGAGGGAACCAGCGGAGAGAGGAGAGGAGGGGCTGCACATGATCAAAGCGGTGGGCAATTTCCACCCTAGACTCCCCTGCTCCCTTCATCTCTCGTTCCACCCACCCCATCAACCCCAACCCTGGCTCACTCCCAGCATCCTCCATCTCTGTTCCTGCTCTTGTGCTGCTGAATGTCTGTGGCGGAAACCTCACAATCATGCTGACTTTCTCCACTTTCAGTTCACTCTCTCTGCCCTCAGTTCTGCCATTTCCCCTGCCCTTCTCAAGCCCTCCTGTCCTCCACTCCCATCTACAGCGTAGTAAAGCA
>TRINITY_DN139627_c0_g1_i1 len=422 path=[0:0-421]
CGATCTCCCCGATTCCCCAGGTTAGCCATGACCCCACCCCCTTGGCTGACCTGGAGACTGGGTCAGAACCCAGTGTCTCCAGGTGGAGACGTAGCCCTGCTGAAGGGAGGAAGGAACTAAGGGAAGTGGCTTTGAACCCTTGATAAATTTCCTCCCTCTTGTGCTGGGGAGGCAGTTGGGAGACCGTGTCGCCCAGGGCGAGGGCTTAGGGCTAGGGTTCTTAAGAGGAAGGAGGGCCCGTTGCTGAGTCGGTCAGAATTTGACTTGGAGTGAGTCCCACTGAGTGTAGCCACTAGCGCAGCGTGTGCAAGATTGAACCCTGGGCTTCCTGGAAGCCCTGTCATTTGAAGGTTTCTGTTTGCAGGGGACTGAGGTGCTCTTGGAAGGGTCTAGCTGTGCTGGACTCTCTGCTACCAACCCTC
>TRINITY_DN139594_c0_g1_i1 len=300 path=[0:0-299]
CCTCATCTCTCCGACAGTAACTTGAACCAATACACATACAGAGTATTGCACATGGACATTATTATAATTATTCTTTCATACACTAAAGTTTTTATAGTATGCCTGAACATGCAGCAGTTGATACCTCTATATTCAATGAATTCCACAGGCCTTGCAGCAAACACTATATACAAAATCTCACCTGTACAAAAGGCCAAAAAGCTTCTTTAGGGCCACTTTGCCGATCACAAGTATATATATTTTTGTGCAGCGAGGAATCCATGTGCAACATTAAAATGGATTCCATTAACTGCTCAAGAT
>TRINITY_DN139620_c0_g1_i1 len=525 path=[0:0-524]
GATATCAAGGATGCATTTAGAAGACTTCAGTTAGAATGTATATCCAAAAGTAGGTGCTTTGCCTATTGGAATCTGTTTGTTGCAACACTGTGCCCAATGCTAAATGACTGCATACGTGCTGACAGGGAAAGCAACTGGGATATGCATGTACGCTCAGTGCAGAAAACACTTCCATTGTTCTTTGCATTTGATCAAATTATGCAAGTTCGGGAACAGTGTACTAGCATGATTGTCTGCAGTTACCAGATAAATATCCAGAAACTTGTAGCAAGCTCCGAAAGGGGCATTTCACTGTGCAGCATACTAATAGAAAATTCTGCAGTATTGCTATTGATCAGGCACTGGAACAGCACTATAACAAGCCTGCAAAGGGAGCAGGAGGAATAATAGGGGTGACTAGAAAAAAGCAACAGTGGTTAAACATGACATCATTAAGCATGAAGAGGATGGGATTGTTCACTTCCTACATCAGGTTTGTGGTATGTATGAGGATGATGAATTTTCCCTGCATCATGAATACTCAAA
>TRINITY_DN139595_c0_g1_i1 len=206 path=[0:0-205]
GGTACCCCTGAGCGAACAGGGATCAGGGCTATACTCGACCCTCTTCTTAGTCCCGAAAAAGGCGAACGAGTGGAGAGCTGTGCTCGACTTAAAACATCTGAACAAATGTATCAAGACAAGAAAATTCAAAATGGAGACCCTGCAATCCATTAGGATAGCTATAAACAAGAACGAGTGGCTGACATCAGTGGACCTCAAGGAGGCCC
>TRINITY_DN139595_c1_g1_i1 len=321 path=[0:0-320]
GTGGAGAGCCGTTCTCGATTTAAAGCGACTGAACAAGTCCATCCGAACCAAAAAAATTCAAGATGGAGACTCTGCAGTCCATCAGAGTAGCGATAAACAGAAAGGAATGGCTAACACCTCTAGACCTCAAGGAGGCCTATTTACACGTACCAATATTGCCAAGTCACAGGCAATGACTGAGGTTCAGGTACGAAGACCTGCACTGGCAGTACAGGGCCCTCCCGTTTGGTCTAGCCACAGCACCCAGGACATTCACCAAAATCTTGATTTCCCCTCATAGCGAATCTGCGAAAGGAGGGGATCAAGATTCATCCTTACTTG
>TRINITY_DN139595_c2_g1_i1 len=201 path=[0:0-200]
CGCTACTCTGATGGACTGTAGTCTCCATCTTGAATTTTTTGGTTCGGATGAACCTGTTCAGTCGTTTTAAATCGAGAACGGCTCTCCACTCGTTCAGTTTCTTTGGGACCAGGAACAGAATCGAATATAGTCCCGAACCTTGTTCGTTCAGGGGGACCTGTTCGATGGCCCCGATCGAGAGAAGTCTCTTGATCTCTGTGG
>TRINITY_DN139566_c0_g1_i1 len=219 path=[0:0-218]
TCGATAGCTGGCATTCAAAAGTAAATGTTGGCATACGTTTCTGAAGGGTGTAGGACTAAATGTGTACTTGTGAATCCTGCTGCTACTCTACGGTACTATTAATTGTCCATGGTTAGAACCAAACCCTGCCCCCATGGAAGAGGTGAGTGCTAGATTATGATTGTGACTGCATTACAGAATTACTGTATTTTCCTTTATTAAAAATTCTTGCCAGATCGG
>TRINITY_DN139619_c0_g1_i1 len=201 path=[0:0-200]
AGTGTTTGCATCTCCAGAAAGCATGTTTTCAATATGTTCACATTCATTACCGGCAGGAGGGTTACTGAAAAATCCTTACATGGCAAATGTTAGAGAGATTATCTCAGTCTCTCCATGTTTAATCTGACATTCCTGAATCTTCTTCCTTTATAGTATGAATTACTAATGAATTAGTTTAGTTTCATTTAAAATTCCCTTGAA
>TRINITY_DN139599_c0_g1_i1 len=712 path=[0:0-711]
CACATGGAACTTCTTCTGGGCAGCACTCCGGCCAATGGTTAGCCTGTGAATGAGCTCATCTTGTACTTCTTCCATCTGAGATTTCCTACGATCAATAGGAGGTGGCTTGTGTCTCTGGTTGTCTCGCATGATGTTACTCCCGCTGTCGCTAGAGGTGCTGCTCTGGCGGCTGATGGTTCCTGGTACTTTTGGCACAGGAACTGGGATCGGCGCTGGTACACTGAGAGGAAGTGGGCAAGGGACTGGTGCTGGCGTTGGAGGTGGTGATGGAGCAGCAGGAGTAGGGTCGGGCTGTTTTGGAATATAGTCTGTCCTTTGTTTCTGGATTGTGTGAGTATACGCTGGTTCAGATCGTACAGGTTCCTGAGGTCTCAGTGGGTCCAAGATGTTGTTTGGCACAAACCCTGAAATTCCACTTGCGTTTTGAACTTTCCACCACTGCTTTCTGTCATCCAGGATCTCTAAAATATCATCCTTCATAACAGAAAGTTCATTGTGGTTTCTTGCTACAAAGTCGTACTTGGATTTGGCATATTTCTTGGGCTGTGCTTTACTGTGTGCTTCATAATGTCCATCAGATGGTGGATAGTCTGGAAGACTGGGGTGCTCAGCTGACAGTCTTTTCATCTCTTGCTTGCGCTGCTGCTCTGCAACATTCGCCACAGACTCAGCCAGCTGATTTAGTTCTTGCTCCTTTGGCGCTCCCAAGAAG
>TRINITY_DN139641_c0_g1_i1 len=203 path=[0:0-202]
GTTTGCAGATAACAGGTGGGGGATAATCCTGGGTGGGGATGATTAGCAGGAGTTAAGAAGGGCCGAGCGGAAGAGGTGGGATTTGAGGAGGGATTTGAAGATGTGGAGGGTGCGGCAAGGCGGACGAGGGCACGGAGGGATAACAACGAAAATCCCAGGTCTCGCTAATAAAACCCCACGCTCTGAGCTGTGATGCCCCAAGC
>TRINITY_DN139631_c0_g1_i1 len=259 path=[0:0-258]
CCGATCTGTTCTAGCTCTGTTTTCTTTTCGAGCTGATTCAGGAGGATTTCGTCTTCCTCCCCTGAGATCTCTACAATCTCCCCCTTGCTATGGATTGGGTCCTCCTGGGTGGAAGAGCCCACTTGGGCCATCACTTAGGTGGCATTGGGCCACTTTTAGGGCTTTTTGTGAGCAGGCTGTTTGCCCTTCCCCACTGTTTTAGATTTCCCTTTAAGACTTGTGTTTCCCTTCTGAGATCGGAAGAGCACACGTCTGAACT
>TRINITY_DN139581_c0_g1_i1 len=303 path=[0:0-302]
AAAAAAATGAGGGGGACTTCTACCATGATTGTTGTACATAGAACCAGTCCTCAAACTATTAAGTAAAGACTAGAACTGACCCTGCCAGTGTGTGCGCAGAGTGTGTGGCGCTCTCAGGGTGAGATGTTATCCCACATTACCCAATGATACATCTGTCTGGTGCCATCAGATGTTTGCCCATTTCTGTCTTCGGGTGGGCACCTGGCTGCTGTACAGTGGGTGTCTTCAGATAGACGATAGCCCTGGTGGTGGCCATGCCGGCCCACATCACTCCCAGGCTGGCCGGGCCATCTGAAGGCAGCC
>TRINITY_DN139612_c0_g1_i1 len=210 path=[0:0-209]
TGCTCCCAGGTCCACTCTGCGATCATCACCTGCACTAAGGGAGAGAGTGAAGGTGCCATCAGGATGGGACCGTGGACCCCTACAATGTGCACCCTCAAACACACAACCGGGAAGAGGTCTCCACACACATGCAGCACACTCACCGATCTCCCCGTAGAACCGTGCCCCTTCATGGAGGTCCAAGGTGGCATGCTGGAGCTGGCCGGCCAG
>TRINITY_DN139612_c1_g1_i2 len=495 path=[1:0-289 2:290-404 3:405-494]
GGCCAATACGTCCCATTGTGAACCCTGTCCTTCATTTACCAGTGGCTACCTGGTGTCCTTCCATGTGCGGGCACCTTTAATCAGGCCTACCCCCTGATTTACTCAGTGGAGGTGCAGTGTACTGCCTGGGTGGATTGGCTGGGCAGGCGTGGTGTGCATGTGCAATGTGTGCTGGTGATGTCCCAAGACGGTGTTCTCGGGTGTCCCTGGCCACTGCATGGGTTGTACTTGCTGTGTGGGTACTAACCCCTGCTGATCCACACCCTTTCTGTGCACCCTTCTCTCTTCTAGCTACTCTGGTTGTCTTCCTGGCCATTCTCCGCCTGGCACAGATGGCAGGGCAGCTGCAGCGTGTGGCCTCAGATCTCCGCACTGGGGCCTGCCTGTACGATGAGATCATGCAGGCGATGATTGCAGAACAGACCAGGGAGCAGGAGGAGGTTGTGCAGCTCCTTCTGCACCTCCTAGAGCGGGTGCACTGCCTGGACCGTGCCC
>TRINITY_DN139612_c1_g1_i1 len=238 path=[0:0-50 2:51-165 4:166-237]
GATGCGGGTGAACCGTCTAAGGCTGAATCCTGACAAGACGGAGGTGATGTTGCTACTCTGGTTGTCTTCCTGGCCATTCTCCGCCTGGCACAGATGGCAGGGCAGCTGCAGCGTGTGGCCTCAGATCTCCGCACTGGGGCCTGCCTGTACGATGAGATCATGCAGGTGATGATTACAGAGCGGACCAGGGAGCAAGAAGCTCCTGGAGTGGGTGCACCGCCTGGACCGCACCTAGGGG
>TRINITY_DN139612_c1_g1_i4 len=256 path=[0:0-50 2:51-165 3:166-255]
GATGCGGGTGAACCGTCTAAGGCTGAATCCTGACAAGACGGAGGTGATGTTGCTACTCTGGTTGTCTTCCTGGCCATTCTCCGCCTGGCACAGATGGCAGGGCAGCTGCAGCGTGTGGCCTCAGATCTCCGCACTGGGGCCTGCCTGTACGATGAGATCATGCAGGCGATGATTGCAGAACAGACCAGGGAGCAGGAGGAGGTTGTGCAGCTCCTTCTGCACCTCCTAGAGCGGGTGCACTGCCTGGACCGTGCCC
>TRINITY_DN139612_c1_g2_i1 len=248 path=[0:0-85 2:86-247]
CATGTGTCCGGTTCCCGACTTTGTGTCATACCTCGTCAGCTTTTGTTTGTGAAGAAACTCCTGTAACGTTCACAACTGCTCTCTCACAGCAACCAACCAATGCCCACACCTGTGCTGAAAGCAGTTCCTGAGGAGCCAGCCAGAAGGAGGAAAAGGAAAGACTTGGTGTCTGGCCTGTGTACTATGTGGTGGACACTGTGAGGATGACACAAGTGCTGATCCCATAGACTTATGGAATAAAATGAAGA
>TRINITY_DN139612_c1_g2_i2 len=263 path=[1:0-100 2:101-262]
TTGCAGAGCGGACCAGGGAGCAGGAGGAGGTTATGCAGCTACTGCTGCACCTCCTGGAGCGGGTGCACCACATGGACAACACCCAGGCGGACTGTTGGAGCCAGCAACCAACCAATGCCCACACCTGTGCTGAAAGCAGTTCCTGAGGAGCCAGCCAGAAGGAGGAAAAGGAAAGACTTGGTGTCTGGCCTGTGTACTATGTGGTGGACACTGTGAGGATGACACAAGTGCTGATCCCATAGACTTATGGAATAAAATGAAGA
>TRINITY_DN139640_c1_g1_i1 len=212 path=[0:0-211]
ATGAGGACTCACCAACTGAAACGGAATCCCGACAAGACAGAGGTGATGTTGGTGGTTTCCCAGGATTCCCAAGCTGTTGAAATTCCCAACTTCTTCTTTGGTGGTTCTCCTACAGAGGTCGTTTCTAGACAAGACTTGCCTACAGAGGTCCACCCATTACCCACGGACCCCAGGTGCCTGGCTGAAGGCAGCAGGGGTGAAGACACGCTCCC
>TRINITY_DN139655_c0_g1_i2 len=208 path=[0:0-147 2:148-207]
CGTGTGCTCTTCCGATCTCGAATAGCTTGGGGCGGCTGACAATCCAATATAAAACATTTAAAATATTTAAAACATCATAAAAAATAACAATTAAAACAGGGATAGACAAAATTATACTAAAAAATAAAGAAGGGTAGAGGGAGAAAAAAACCACTAACCCACCCTCCCCAAAGGCCCAGGCGAACAGCCAGGTTTTACAAACTCACTG
>TRINITY_DN139655_c0_g1_i1 len=227 path=[0:0-147 1:148-226]
CGTGTGCTCTTCCGATCTCGAATAGCTTGGGGCGGCTGACAATCCAATATAAAACATTTAAAATATTTAAAACATCATAAAAAATAACAATTAAAACAGGGATAGACAAAATTATACTAAAAAATAAAGAAGGGTAGAGGGAGAAAAACCCCACCAACCCTCCCTCCCCAAAGGCCTGGGCGAACAGCCAGGTTTTGCAAACTCGCCGGAATGTTAAGAGGCTCGGG
>TRINITY_DN139578_c0_g1_i1 len=284 path=[0:0-283]
CAACCAACGAAGATTTGTATGGATGTAAAATGTGCACAGTACATTACACTCCAATGATGCCACCTGGTGGAAAGCCACTACCAAAACAACTGGACTCACGATACATTGGCACAGATTTCACTAGGTTTCTTAGCAAAAAGAAATGTAAGTTTGTAGCTTACCCTAGTGGCTCCCAAATGCTATTGTGTTTGGAGGGGTCACATCTAGCAGTGGGAGAACTCTAGAATAAGTAGTGTTGCGATTCCCATTCAGCTGATAAAGTTTATTATTGGTGCCTAGAGATC
>TRINITY_DN139626_c0_g1_i1 len=342 path=[0:0-341]
CCTTCAACCAAGGCTCGTCATTTGTGATCTTTAAATTCAGCTCAAGTTTGACTGGGTCCACGTTTAGTCTTTCTCTTGGGATGGTTTTGCTTAGCTCAGTTATTCTGGTTTTAACTTAGGTGTCCTTTGCGGATCAAATTTGCAAGTGACATGAAGTTATTCAAGATAGTTTAGGCCAAAGCAGACTGTGAGAAACTACAGGAGAATCTTGCGAGACTGGGCAATAAAATGAAGTTCATTGTGGAGTGCAAAGTGATGCCTGTAGGGAAAAATCGTCCAAACTCTAAACATGATGTTGGGCTCCAAATTAGGCATTACCAGCCCAGGAAAAGGATCTCGGGG
>TRINITY_DN139639_c0_g1_i1 len=436 path=[0:0-435]
CGGCACTCAATCTAGACACCCTCAAGGTGAGAAGGCCTCACATTCATCCTAATATAACTACAATTTTTTTCTCTTTTGGAAAGGTGTTTGGAGCAGCTACATAAGCTACACAGTCTAAAGCTGATCATTCAGAATTTACTAGTTGGAAATTGACTGAAAGTTTGGTTTACTACAGTGGACTTGTAACTGGTTCATCTTCTCTTTCCATGTGTCCTGAACACTGCTATGTTTAGAATATCCATGGGCACAATCTATACCTGGGAGGTAGCCCTTCCCTATGTGAGTTTAGCAGAACAACTGCTGGAGCTATGCTGTGTTGAACACATACAGGTGTAAGTAAGGAGAAGACTGGGCTGTAAGACACCCATATGCAGAAAGTTTTTAGAAAGGGGACTCTTGGGGAGGTGGGTTTAAAGGAAATCCTGCTTCTGTCCAC
>TRINITY_DN139583_c0_g1_i1 len=258 path=[0:0-257]
CAGGAGCCCAGCCAGGGATCAGGTTTGTTAGATGTAAATTTGAGGGGGCAGAGGGTCTCCCCAGCGCAGTTGATGGCTCTTGTTGGGTGCCTTGCTCTGTACTGGCTGCGGTCAGAAAGGTGCTGGAATTTCTGACCCTGTTGTTCCCATCTGTCTCTGTTTCTTCCTGCCAAACTCAGACTTCCCTTTCTTCTTCCACAGGGGAACATGAGCCGAGGGAACAGCATGTTTTTCCGGAAGGTGCCTACAGGGAAGCTA
>TRINITY_DN139638_c0_g1_i1 len=262 path=[0:0-261]
CACTATACACGTTACAGGGTACCCATAGGGCAACACCCACTGTATAGTGGGTGGAGAGTGTCTTGTCTGAAAATGCCCTCAGTCAGACCAATGGAAGACAGTGGAGAAAGGAGGGAGTGAAGGTTTGATAGAAGGCAAAGAGGGGCTAAAGATCTGTGGAGAGAAGAAGTGGAGACAACCCACTCCCTTGTGGAGATCCTAGGGGTCCTGGCTCCCAGGCCATCTGCTCTAATCCATAAAGCCCTGTTTGGGGGGCGGGGGG
>TRINITY_DN139638_c1_g1_i1 len=337 path=[0:0-336]
CCCACCACTCACCCACTATACGTGTTACAGGGCACCCATAGGGCAACACTGTAGTCATGAAACATGTATGGTGGGTGGGGTGTGGATGGGTAGTGGATGGAGAGTGTCTAGTCTGAAAATGCCATATATGTGTGTGTGTGTTACTGTGTTTTTCATTTTTCCCACCTGGTTTTTTAAAACAAGAAAAAAGTCACTAAAAGTTTTCAATGTTTTCACAAAATATCAAGAAGAAGAAAATGAAGGAAAAATGTGGAAAAATGGGAAAAGGAATCCTCCAAAACAGGGGGACAATGTCAAAAAAAGAAGAAGAAAAAAGAGGTTTCAAATTTTAGACAAC
>TRINITY_DN139638_c2_g1_i1 len=201 path=[0:0-200]
ACCGAGATCTACACTCTTTCCCTACACGACGCTCTTCCGATCTCATGGCTTAAGGGCACTTTCAGACAAGACACACCCCACCCACTATACATGTTACAGGAGATCGGAAGAGCACACGTCTGAACTCCAGTCACCTTGTAATCTCGTATGCCGTCTTCTGCTTGAAAAAAAAAACCCATCCACATGCTCACGGACGACCTC
>TRINITY_DN139605_c0_g1_i1 len=213 path=[0:0-212]
AAGGATGCAAAGAAGGCTAAACAGGCATTTTTTTTTTCAAGCAGAAGACGGCATACGAGATTACAAGGTGACTGGAGTTCAGACGTGTGCTCTTCCGATCTGCAAAGAAGGCTAAACAGGCAACCAAGAAAGCTGTCCCCTCTACAACAAAGGCTCCCACATAAGCTGCCCCTAAGCAAAAGATTATGAAGCCCGTGAAGGTTTCTGCTCCCC
>TRINITY_DN139645_c0_g1_i1 len=355 path=[0:0-354]
CCTGGTGTTCCAATCACCTACTACGATCATCACATTTAAAGGAAATTGAGATTCTAGTTATTCTGAACTTTTCTGCAGATTATCCCAACTCTTATCAAGTTATCGCTGGCCCTCTGACCATTAACAACAATTTAGCCATTTTAAGTCCAGTCACAAAAGATATAACTAGGGCTCTGCCTAATGAGATTAGTAATCAGGAATCTTGTGACAGAAGGCGATGTAATAGAACTAATAATGGTATGTTAGAAGCCAAAATTTGGCCACAAGAAACAAATTAACAATGGGTTCCTATCTTAATATTTCACTTGAGGAAAGGAAAGGAACCTAGATTTCTTTATGATAAATGTCCTTTGAT
>TRINITY_DN139649_c0_g1_i1 len=231 path=[0:0-230]
AAAAAGAGAGATGAAGCATAAATTCCAGGCTAGTTTGCCCTGTACATGTTCAGATAGCTATGCGCATAGATGATTGTGAAACAGATACCTGAAAATCAAACACAATCTCTGTCGCATGTACTACAGTTTACTCTTGCATAAAATAGTCCTTAATGTTCACACTAAAATGTTTTGGGAACTATGAGGAAGGTTCTAACTCCCCCTCCCCTCCCACTGTAAATTATAATGTGG
>TRINITY_DN139589_c0_g1_i1 len=231 path=[0:0-230]
GGGCGGGTGACATCCTTGTAAAAGTGGCCTTAGTCTTAACAAAAAAAGTAACTTGATCAGACTGGTTTTGGAGCGACCCCTGTGGTCAAGTGAGGATGCCCTTCTTGAGGTGCCCTGGGTTTCCCAGGTGTCTACGATAAGGAGGGCGTTCTCAGTGGCCACATCGTGGCTGTGGCACTCCCTCCCGCTTGTCCTTAGACCTCCCCTCTTTCCACAGACAGTGTAAGACCT
>TRINITY_DN139608_c0_g1_i1 len=627 path=[0:0-626]
GAGGGCTCCATGCTTAAGAAATCCCATGGATGAATTTCATTTCACCATCTCTTAAATTTAGGACCAATATGACAACCCCACTTTTTCCCATGACACAACAGATAACTTGGCAGCCTAAACCACTCTTGACTTCTCCAGTCTTGTTCTCAGCGGATTGTCACAGTTGCGTTCAGATTTTTATTTGTAATCGGATTATGGCGAAAGCTGATCTGTGATAATGAATTTGAATTTTTGATATTGTGCTTCTGATCGCCTGCTGAGTTGGAGCAATGATGATTCTAATTGCATGTTGTAGACAGGGCGGCCATAGCTGGGCATCTTTGCCAGTTCATAAGCCCTCAAGCTTGGCTGCTGGATGGCCAAAGTAGTACTTGTATGGATTCATTAAAGATGCTGTAGTAGGCGATATAGGGTGAAGGCATGAATGTCCCACAGCTGTGGCAGTGATGATGGCAGCGTGTCCACCGAGCCCTGTGCCAGACACGCCTGCTCGTTCTCTGGGGTGGGCACATCTCTAGACTGGCAGCCCTGGTTATTACTTAATCAAACTTGGTTTTATTCACTTCTAAGCCCTGAGCATAAAAAGGAAGTGAGCCGATTCTGGTGGGAGAACAAAGCAGAAGGCAG
>TRINITY_DN139608_c0_g2_i1 len=316 path=[0:0-315]
ACTCAGGTTTTAGTTAGCTATTCCTTAATAGAATATAGAAGTACATCTACAGTTAGTTTCAAAGTTACAAAGAGAGAGACTAAGAATCCTTAGTTCAAGACAGAAAATAAGTTCCTTGCAAAGAAGGAACAGTGATGGTGTCTAAGCAGATGCCAGTCAACTGAACAAAGAAATACCGTTTCACCCTGGCTTTTCTAAGACTCTTGGTGGCAGAAGTGTGTATGACACAAAGCAGTTGGACAACTGTATCAGCAGAACATGGCTCATCAAATCCTCCAAATGTACAGAGACCTTTTACTTAGTTTTCTTATCTAGG
>TRINITY_DN139628_c0_g1_i1 len=230 path=[0:0-229]
CGGTAGTGCGTGTTGTAGGAATCCCAAGCACACAATGGGGGGTGTCTGCATGCATCATTTTTCTCTCCTGTCTTATGTTCTTATGTCTTTTTTTTAGTCTTTTTTTTTTTTTTTTAACTGTAAACCCTGTGGGGCAGGAACTAACAATTCCTGCTCTGCAGCCGGAGCTCTTGGCCTCTGCTACAATAAACGCCACAAATGATGCTGAGGTTCCAGACCTGCTGGCCCTA
>TRINITY_DN139575_c0_g1_i1 len=310 path=[0:0-309]
GTTGTCATCGAGGAATCGGCAGCAGGAGAGGTAGCCTGAAGGGAGGCAACCAAGGAAGAATTATTGGTATGAAGTGGGGTCCTACAGGGACTGTCCTGGCTCCAGTCCTCTTCCACATCCTCATTAATCCCAGAACTAGACAACTGGAGAATTGGACGGGACCTCGACAGTCACCGAGTCCAACCTCCTGCCCTCCCGGCTAAGGCATCCCCGGCAAGATGCTTCGCGGCTTCCTCACCTAGGGCCAGCACTGAAAGGGTTAACTGGGAGCCCAGGGTCAGGTGACAGGATGTGGGGCTGGTCACGTGAC
>TRINITY_DN139570_c0_g1_i1 len=300 path=[0:0-299]
ACGATGTATTGTAAATCTCTTTGAAGCTGGAACCATCTTTTTACACTTGCTACATTTATAGGCATTTTCACCATCCAGCTGTTCAGGCTTGACAAACTGTTCCAACGCTTTGTTGATGCTCTGAGCTGTCTTTATCTCCAGTGGAATATCAAGGTATGGATCAAAGGTATCCGAAACTCCTTTGCAGTTCATGCATTTTACTCTAGATCTTAGATAGCCTCCAAATATTTGATGAATGAGCGTGGTAGCTTGGGTATGTCTGTCCAATTTGTTGCTACCATTCAGACATGCTTTCTGCAT
>TRINITY_DN139644_c0_g1_i1 len=217 path=[0:0-216]
ATAGCTTTAAATAAAAAGGTGTGGGAAAAACATGAGAAAAGATAAATAGTAGGTGTATGGGTTAAATTGGTTTTCCTTGCTAGTTTGTTACTATTTCTCTGAACTGTTTGAGTAGATAATTTCTTAGACCTGGAATGCAGTGTCCCCCCCTGTAACATTTAAACGGGGCTGGATTCAAATGTTATCTGTGCACAATCTCCAGATCTCCACAATATCC
>TRINITY_DN139629_c0_g1_i2 len=330 path=[0:0-173 2:174-329]
GGGGAGGAGAATTCTGTTTCTCATTTTCACCAGTGTTTTTTTTTTTTTTTTTAATACTGTGTGTTTATCCAGCTCTCACCTGGTACAGGGGGCATTGTTATAAGAAAAGGGGTTAGGAAATAAATGAGGCTTTATTGTACCTCAGTTTACCCCAAACGGGATCGAAGGTCGCCAATTAACAAGTCAAAGTATGTGGGTACAACTCGGTTTTATTGGCTAGACACATGGACATCTGGACATGGCAGTGTGTGTGCGACGCGTTAGCAGTTACCCACCCCAGGATCTCTTACGTGTCAGAGGCCACGGTCGGAGACGCAAGCTGGTTCAGAG
>TRINITY_DN139629_c0_g1_i1 len=236 path=[0:0-173 1:174-235]
GGGGAGGAGAATTCTGTTTCTCATTTTCACCAGTGTTTTTTTTTTTTTTTTTAATACTGTGTGTTTATCCAGCTCTCACCTGGTACAGGGGGCATTGTTATAAGAAAAGGGGTTAGGAAATAAATGAGGCTTTATTGTACCTCAGTTTACCCCAAACGGGATCGAAGGTCGCCAGTTAACAAGCCAAAGCATGTGGGTACAACTCAGTTTTATTGGATAGACACGTAACATCTGGA
>TRINITY_DN139629_c0_g2_i2 len=364 path=[0:0-317 2:318-363]
AAGTGAACAGGATTTGCGTGTGTGCCACGTGTTCAGTTTGGGGCACCATACTGTTAGGAAATAAATGAGTATGCTGTACCTCAGTTTCCCCAACCGGGTTCGAAGGTTGCCAGTTAACAAGCCAAAGTATGTGGGTACAACTCCGTTTTATTGGATAGACACTTAACCTCTGGCCATGGCAGCGTTACCAGCTGAGAACCCCAGTAACCTAGGATCTCTCACGTGCCAGAGGCCACGGTTCGAGACGCAGGCTGGTTCAGAGGAGAAGAGGAAGTGGGGCCCAGCAGCTGGGCAGGAGTCTCTGGATCTTTGAGAGTGACGGTAAGAGTCAGAGCCCACGCAGACTCACTGCAATTCTAGTGGC
>TRINITY_DN139629_c0_g2_i1 len=356 path=[0:0-317 1:318-355]
AAGTGAACAGGATTTGCGTGTGTGCCACGTGTTCAGTTTGGGGCACCATACTGTTAGGAAATAAATGAGTATGCTGTACCTCAGTTTCCCCAACCGGGTTCGAAGGTTGCCAGTTAACAAGCCAAAGTATGTGGGTACAACTCCGTTTTATTGGATAGACACTTAACCTCTGGCCATGGCAGCGTTACCAGCTGAGAACCCCAGTAACCTAGGATCTCTCACGTGCCAGAGGCCACGGTTCGAGACGCAGGCTGGTTCAGAGGAGAAGAGGAAGTGGGGCCCAGCAGCTGGGCAGGAGTCTCTGGATCTTTGAGAGTGTCGGTTCCCCGGACCGCAGTCTGATGCTCGCTCTGCCC
>TRINITY_DN139629_c0_g3_i1 len=271 path=[0:0-270]
CCCACTATACATGTTGCAGGGCACCCATAGGGCGACACTGCAGCCCTACAACATGTATAGTGGGTGTGTGGTGGGTGGGTAGCGAGTGGAGAGTGTCTTGTCTGGAAACGCCCAATGTCAGGAATGGAGAACCTTTTCTCCACCCCTTTGAAAATTAGCGCAAGCTCAGTGAGCTGAATAGGAATTGGGAATGGGGTGCTTTAAGAGGTTGTTAGGAAATAAATGAGTTTGCTGTACCTCAATTTACCCCAAACGGGATCGAAGGTTGCCG
>TRINITY_DN139629_c0_g4_i1 len=207 path=[0:0-206]
AGGAAGTTGGCACCATGGTGCCAGTCCCCATGGCTGGGCTTGTGCCCACCCTTCCCCTGCAGAACTGACAGCCACCCTGCAAGGGCCCTTACATGCAGGCAAAACCTCTGGGAAAGTAATCCGCACTCCTTGCCCCTTTTCCTGGGAGGCTGGCACTATGGGCCAGTCCCCATGTGTGTGATTCGGGGGGGTTGGGAAGCGTTGGGA
>TRINITY_DN139629_c0_g5_i1 len=263 path=[0:0-262]
GTACCTCAGTTTCCCCAACCGGGTTCGAAGGTTGCCAGTTAACAAGCCAAAGTATGTGGGTACAATCCAATTTAATTCAAATCAAATAAATAATTTGTATCAGCAAATTTGCTATAACAATTTTAAAAGAAACAATTTAGCCCATATTAAAACAATTCCTACACAACCATAAAAGAAATGTCATATCGGTGTTGTATAACCCTACAATATGGGTTATTGTCATTGATATTGTATCCTGTAACAATACAAAAAAGCTATTCACT
>TRINITY_DN161704_c0_g1_i1 len=206 path=[0:0-205]
AATACTACACTCCAAAAAAATATCACCACTCCACATCAAACCCCCAATTCCCACCCTCTCTCTCTCTCCTTTTCTCCTCAAAATTATCACTCCTCCCTTCAACATGACAACTCTCCCACAACAAAGCACAGCACACCACTTACTTCACACATTGTAATGTTAAACAAATTATTTTAATCATCATCAACATGTCAATGAGTTAATCC
>TRINITY_DN161704_c0_g2_i1 len=409 path=[0:0-318 2:319-354 3:355-408]
GTCAGATTTATTTTACTCTTACAGCGGAAAGACATGGTGCACCAAGACAGTGAAATAGGACTTGCTTTACCTCACATCGTTTGTTGGATTTATACTACGCTTACAGTGGAAGTACACGGTGCAACAAGACATTGAAACATGACATAGTTTACTGCAGTAATACATTAGAGTGTCCAGTATCTATAGTTTGCATAAGCTAATGTGGGGTAGAATCTAAGTTTGCATGTTCAAGCACTACAAACAGAATGTCTCTTGCCGCAGCAATAAGTTGGAAAGTGATTATACATTGGCGTTACTTTAAATTCATAGTTAAGGAGAACCAATCACACCCATTATTTCCATCTCCTCGCAATCCAACAATCGGCGAAAAAAAATACTATACTTCAAAAAAACATTACCACTCCACATC
>TRINITY_DN161704_c0_g2_i2 len=409 path=[0:0-318 1:319-354 3:355-408]
GTCAGATTTATTTTACTCTTACAGCGGAAAGACATGGTGCACCAAGACAGTGAAATAGGACTTGCTTTACCTCACATCGTTTGTTGGATTTATACTACGCTTACAGTGGAAGTACACGGTGCAACAAGACATTGAAACATGACATAGTTTACTGCAGTAATACATTAGAGTGTCCAGTATCTATAGTTTGCATAAGCTAATGTGGGGTAGAATCTAAGTTTGCATGTTCAAGCACTACAAACAGAATGTCTCTTGCCGCAGCAATAAGTTGGAAAGTGATTATACATTGGCGTTACTTTAAATTCATAGTTAAGGAGAATCAATCACACCTATCACTTCCACCTCCCCGCAATCTAACAATCGGCGAAAAAAAATACTATACTTCAAAAAAACATTACCACTCCACATC
>TRINITY_DN161689_c0_g1_i1 len=201 path=[0:0-200]
GGAGACAGGGAAGGGGGAACAGAGGGAGAGACAAGGGATGAAAGCAGGCGCTCAGGAACCAGGGATGGATCCGTAGGACAGATCCATGGTCTGGGTCCTCCCCTTCCTTCCTCCGTCCTGAGGGCACCCTTTAAGTCAAGGGTGGGGAACCCTTGACTTAAAGGGCAAGAAGAGTTTAATGTCAGGACAAAGTCTGGTGAC
>TRINITY_DN161692_c0_g1_i1 len=214 path=[0:0-213]
TGGAATATGGTTTGGGGTGGACATTTTCCTCCCCATTTTAATGTAAGCAATATATTCTCTGTCTTGCTCTTCTGTCCCATGGTTCTGTTGAGAGCAGCCCGAGAACACTGTGAATTGGCTGTCGGAGAATGGGCGCTCTTTGATCCGTTTTCCTCATCGACCAATTTTAATTGCAGCTAACTGCACAGAAATACCTCCATACCACCGAGAACCC
>TRINITY_DN161692_c0_g2_i1 len=204 path=[0:0-203]
TAGTCCAGCCCAGTAGGACTGGGAGGCTGGCATCGCCATTCCAAAAATACATGCGTATGGGCAAGGGAAATACATCTCCACCTGGCACAGTCACATCTGGAAGTTTAGTGTCTGTGCCAGGCTCTGTAGCCTCCAAGTGAAATGGAATACAAGACGGCTTTGCTGCCTGTGTTTCGAATACTTAGATTAGTTTTCAAAAGCGTG
>TRINITY_DN161692_c0_g3_i1 len=222 path=[0:0-221]
CTCCAAATAGGCATTGAGTCAGAGTTGCTGCTGTTTGTGTGCACCTTCCACAAAGCAACAGAGAGAAACACTAAAACAAGGAAACAAGGAAGAAAACAGGCACAAAAACAGGGAGACAGAAGGGACAAGTAAAATTGGTTTTCAGTTATCTTTCGGACATTGCAATACTTCACTTTGACTGGGCCCCTTCTGCATGCCCCTTGGAGGTGGGGTGGAGTGGAA
>TRINITY_DN161698_c0_g1_i1 len=293 path=[0:0-292]
CCCTTCTTCATCCCCCCCAGCCACCCATTAACACCACATATACCTTGACGCTAATACACAGTCATGTGTTTTGCGCTTTGAAGGGTAGTTTGCAGTGCTGTATAATTCATGTCATACCATGTAGTGTATAGAACCACCCAAAGGATAGCCATTTTTAAGTGTGAAAGATCTGAATTAGGGCCCTTCGAGTGAATTGGCACAGATTTTAACTTTTTTTTAATGTAGAAGAAACTTAAGTTTAAAGGGATGATAATTCTGCAGGTAACTTTCTGTGAGTGACTGAATGTGACTGT
>TRINITY_DN161743_c0_g1_i1 len=267 path=[0:0-266]
CCGATCTGGGAGAGAAAAATAAAATGAGGTGGGTACAATGATTGGAGTCTCTTTGGGCGCAGCAGTCAAGATTGCTGCCTTCAGCCACAGAGAAGGAAGATGAGGAGGTTGAAGGAACAAAGGGAGAGGTATTGTTTATTCCTCGGGAAACGATGGAGGATTTCAGTATACAGCATGCATTGTGACTACTGCAGGCGAGAACAGGCTGCTGAAGATCAGATCCTCCCTGAACAGGTGAAAGCGGATGCGGGCGTCCAGAGCAGTAAC
>TRINITY_DN161728_c0_g1_i1 len=216 path=[0:0-215]
TCTGCTGTACTAGAAAGTATCAGTAGTTCCTCCTTTTGAATATTATGCTATGGCCTATGGCTACGCATAACAATAAATCTATCTATCTATCCTTTTGAATTTCCCTCGCAGAATCTTTGCTTCACTGACTTCTTGTAATCCCAACTCCCCATGCCGGCAGTTCCCTACAAATTCCGAAGCAGGGAGATACAGTTTGGATAATTGCATTCTACCCCC
>TRINITY_DN161703_c0_g1_i1 len=211 path=[0:0-210]
AGGTAGGATAAATGTTTATGTATAGATCGAACAAGGAGGGGGCCAGAATACATCCCTGCCATACTCCAGACGTGATCTTAATCACGTCTGAAAGACGGATGACTCCTGACATCTAGCCTAACTCACAAGGCAGTGTCCCTGTAAAGTTATGGAATGAGAAACAATAGGCGCCTATCAATACTAGTAGTAGCGAGTTTTTGCCAAAGCCTTT
>TRINITY_DN161730_c0_g1_i2 len=400 path=[1:0-124 2:125-399]
TCAATGACGACGAGATATTATACGAGAAGACACATTTCACGAACACCACACCCTATTTGAAAAAAAAGGGCTACGATATGGAATAATTTTTTTTTTTTTCAAGCAGAAGACGGCATACGAGATTACAAGGTGACTGGAGTTCAGACGTGTGCTCTTCCGATCTATCGTGGCCCTTTTTGTACAAATAGGGCTACGATATGGAATAATTTTTTTTTTTCAAGCAGAAGACGGCATACGAGATTACAAGGTGACTGGAGTTCAGACGTGTGCTCTTCCGATCTATCGTGGCCCTTTTTGTACAAATAGGGCTACGATATGGAATAATTTTGTTTATTGTCTCCGAGGGGGTCTTTTTTATTGGGTTGTTTTGAGGCTTTTATCACTCTAGGCTATGCGCCAG
>TRINITY_DN161730_c0_g1_i1 len=338 path=[0:0-62 2:63-337]
CTATTTGTACAACAAGGGCTACGATATGTATTTTTTTCAATCAGAGGACGGCATACGAGATTTCAAGGTGACTGGAGTTCAGACGTGTGCTCTTCCGATCTATCGTGGCCCTTTTTGTACAAATAGGGCTACGATATGGAATAATTTTTTTTTTTCAAGCAGAAGACGGCATACGAGATTACAAGGTGACTGGAGTTCAGACGTGTGCTCTTCCGATCTATCGTGGCCCTTTTTGTACAAATAGGGCTACGATATGGAATAATTTTGTTTATTGTCTCCGAGGGGGTCTTTTTTATTGGGTTGTTTTGAGGCTTTTATCACTCTAGGCTATGCGCCAG
>TRINITY_DN161740_c0_g1_i2 len=270 path=[1:0-25 2:26-126 3:127-269]
ACAGTTGAAGTCTGCCTCCGACCGGCCGGGCGGAGCAGTCAGGAGTCCCGTCTGGGTTGAGTGGCAGGGGGGCCTCTTGATCGGCGCCTGTCATACCTGCCCGAGCGGAAGCCTCTACCCCTGCCCCGGAAGGCAAAGTTGGGGGTATACGCCCTCTGTGCCGGCGCTTGGAATTTCCTATATGGGGCTGAGAAGCCCCTGAAGCGAAAGGGCTGCTGTCTAAAGGAACCCCTTTTACTTGAAAGTTGTTGGAGGGTCTTAGTCTTATCC
>TRINITY_DN161740_c0_g1_i1 len=256 path=[0:0-81 2:82-182 4:183-255]
TCCCACGCAGGAGAGGACCCAGGCGTCGGAAACCGAGAGAGACCATCCCTCGGGGAACAGTTGAAGCCTGCCTCCGACCGGTCGGGCGGAGCAGTCAGGAGTCCCGTCTGGGTTGAGTGGCAGGGGGGCCTCTTGATCGGCGCCTGTCATACCTGCCCGAGCGGAAGCCTCTACCCCTGCCCCTGAAGGCAAAGTTGGGGGCATACGCCCTCTGTACCGGTGCTTGGAATTTTCTGTATGGGGCTGAGAAGCCCCT
>TRINITY_DN161685_c0_g1_i1 len=390 path=[0:0-389]
TAAAGGATGCTGGTGGGGCCTGATGCCTCCACCGGTAATCATTCTCGAGAGACTGGCCCCTGGATTGTGTGTTGGTTGAAACCTGTTCCTTAGAATTACCATTGGAGAGATTGAAGTGTGTGTCTGAGTTCCTTGTGTCTCCCCCTTTCCCAGAGTGAATCAGTGGTGAGTGCGTGTGAGTGTGGGTCCCTCTTTGTTGTACATCTTGTCCTGTGGATTGTGACGAGCTAAACCCTCTGGGGAACTCCTGGTCCTTTTTCCTGTACCCCCTTAGTTGGTCCCACTTGTATTATTGTCCTGCACCTCGACTCCTTGAAGACTGCAAGTACCTGTCCCCCACTTCCCCTGGGCCCCATTGCTCCATTCCCAGCTCCCTCCCCTCTCGCCCCA
>TRINITY_DN161685_c0_g2_i1 len=225 path=[0:0-224]
CAAAAATAAAATCTTTGTTTGAAATGATACTGTCAGACGGCGCCCCTCCCTTGGGGCCACAGACAGGTCGGCACGTGCTGCGCCGCAATAAGCGGGTGGACACAGGAGCCGGCAAAGGGATGATCGGGCCGGCTAGGGGGAGGAGCTAGGCCCCGTCTGGAGGTCAAGGAGAAGTCCCGCCCCAGCGCAGGGCACGCTGAGGCACACGCTGGGGTTGGAGGAGGG
>TRINITY_DN161733_c0_g1_i2 len=373 path=[1:0-67 2:68-372]
CCTCTTGTTTAAGTACACCAGCAGGTTGGATTTGATAACTAATGATCCCAATCCTTCCCCCTCTTTTTAGACCAGCGTTGTTAACTACATCGACCAGAGGCACAGTCCAGGAAGAAGTGACCAGTTGTTCTTTGTGGTATTTGAATGGAAAGATCCCTTTATTCAGAAAGTTCAAGATATTGTCACAGCGAACCCTTGGAATATGATTGCTCTTCTCTGTGGTATTTTCTTGGCTTTATTTAAGGCAGCAGATTTTGCGAAACTTAGTGTTAAGTGGATGATCAAAATTCGAAGACGACATCTGAAGAGGAGAAGCCAAGCACTGAACCACATAAGCTGAAGGCTAAGAGCAGCTTTAGAAGATTTCAGCTAC
>TRINITY_DN161733_c0_g1_i1 len=349 path=[0:0-43 2:44-348]
AACAAAAGAAGAGGATGGCAGGGAGACAGTTGAATTCAGACAGGAGACCAGCGTTGTTAACTACATCGACCAGAGGCACAGTCCAGGAAGAAGTGACCAGTTGTTCTTTGTGGTATTTGAATGGAAAGATCCCTTTATTCAGAAAGTTCAAGATATTGTCACAGCGAACCCTTGGAATATGATTGCTCTTCTCTGTGGTATTTTCTTGGCTTTATTTAAGGCAGCAGATTTTGCGAAACTTAGTGTTAAGTGGATGATCAAAATTCGAAGACGACATCTGAAGAGGAGAAGCCAAGCACTGAACCACATAAGCTGAAGGCTAAGAGCAGCTTTAGAAGATTTCAGCTAC
>TRINITY_DN161697_c0_g1_i1 len=346 path=[1:0-196 2:197-345]
GCCCCAAACTCCGAACCTGCCGAGCTATGGGAGGGCGAACCCCCCCCATTCAGGGGGGCCGACACCTCCCTCGCTCTCCCCACCAACATCACCTCCGGCTTATCGGGGTTGAGCTTCAGTCTGCTCTGCCACATCCATAATTTTATTTTATTTATTTATTTATTTAATTAATTAAAAGTTTGATACCCCGCCCCTCCTGCCACAGGCAGCCCAGGGTGGCTAACAAAGTCCATCAATAAAATACAATAAAAACATATATAAACATCATATAATAATAATCACATTTAAAAATGAGATAAAAATCCCTAACATCCCCATCCCCAACCACCCTCACCCTTCTCCCTCG
>TRINITY_DN161697_c0_g1_i2 len=340 path=[0:0-190 2:191-339]
GAGCACTGACATGAACAGTTCTCTCCCCATACCAAGTAAACCAGCCTGGGGCAGAGTGTTACCTGTGAGGGGTGGAACTTCCCACCTGTATAAGGCTCCATTTCTGTGTGAACAGCCTCTCTGACTATATCGGGGCTCTGTGATTTTTATTCTCCATTTATTTATTTAAAAGTTTTATACCCCGCTCCTCTTGCCACAGGCAGCCCAGGGTGGCTAACAAAGTCCATCAATAAAATACAATAAAAACATATATAAACATCATATAATAATAATCACATTTAAAAATGAGATAAAAATCCCTAACATCCCCATCCCCAACCACCCTCACCCTTCTCCCTCG
>TRINITY_DN161700_c0_g1_i1 len=216 path=[0:0-215]
GAGTTCCATAACTCTGGGAGAGCCACCGGAAACACCTCTTTGGGTACAGGCAGATGGCACCTGCCAGGGGGCGCTCCTGGCACACCTCAGAGGTCACAGGGGGGCAAAAGGAAGCAGGCAGTCTTTCAGATGTGCGGGCCAGGCTGTTTAGAATTTTGCAGGCCAAAACCAGCACCTTGAATTGAGCCTGGGAAGCTACTGGTAGCCAGTGCAGAC
>TRINITY_DN161734_c0_g1_i1 len=207 path=[0:0-206]
TTTTCCCCAAGCCACATATAGGGCACAACCCTCATTTGTCCAGATGCAGAAGGGGTTATGCATGCGCACGTTGCACACTGAAGTACACACCAGAGTGCCTTGCTAGACTTCAGTGGGTGCCAAGTGCTCATTCACAGTGAGAGGTATCATTGTCTACTCTCACTTGTGCCTGCTGTACCATTCCCCCATCCCACCTCCAAGCCCAGC
>TRINITY_DN161735_c0_g1_i2 len=360 path=[1:0-60 2:61-359]
TTTGTAGCCATGTGCTGTGGCTAGAAAATCTCCTGGCACAGCAGCCCAGCTCCAGTGCCCACTGCATTGTGTACAGGAGTTTGTTTGATGCTTACTGGGCAAGATTCTGCTGTCAGGTACATTAGTGTAACTTGGGTCTACAGGCACCTCTGAGTACAGGATCTGACCTAGTCTTTTCCGGAGGGCGATACTAGCAGAGCTGTGGGTTTGTTTGCCCTGAAGCTCCTGGTTGGTGCTGCACTCTGAGTTGCCATGTGTTCCCTCCCAAGCCCCTGCAGTGGTTTCTTTCTCCACCCTCCCCAGGAGAGTTCTTCCCCTCCTCGTGCAGAGTCTCAGAAGTTCCTGAAGGCCTATTCCCGC
>TRINITY_DN161735_c0_g1_i1 len=344 path=[0:0-44 2:45-343]
GAGATTACAAGGTGACTGGAGTTCAGACGTGTGCTCTTCCGATCTCTGCATTGTGTACAGGAGTTTGTTTGATGCTTACTGGGCAAGATTCTGCTGTCAGGTACATTAGTGTAACTTGGGTCTACAGGCACCTCTGAGTACAGGATCTGACCTAGTCTTTTCCGGAGGGCGATACTAGCAGAGCTGTGGGTTTGTTTGCCCTGAAGCTCCTGGTTGGTGCTGCACTCTGAGTTGCCATGTGTTCCCTCCCAAGCCCCTGCAGTGGTTTCTTTCTCCACCCTCCCCAGGAGAGTTCTTCCCCTCCTCGTGCAGAGTCTCAGAAGTTCCTGAAGGCCTATTCCCGC
>TRINITY_DN136788_c0_g1_i1 len=237 path=[0:0-236]
GTCTCTTTCTCTACCGGCTCCCCGACGCTGTGGCCGAATTGCAGGCCGAGTGGCCAGGGTGAATAACAGCATTGTTTGCAACATCCGGAAACACAGAGCTGGGCCCAAGGGGAGGGAATGCAGCAGAAGCAAAAAAAGCTATGGATGCTGGCCTTCCTTTATCTGCAGTTAAGCCCAGGTGATGGTATCAGGGCCCTGTAAGGTTGAGATGAGGCCTGTATAGGGAGACTGGATCCC
>TRINITY_DN136870_c0_g1_i1 len=290 path=[0:0-289]
CCAACATTTTCACTTATATGACTCTGCACATGAATATCCTGTGCCTTTGCCAAGTCACCAAGACTGCTTAGCAATTCCTCGGTGCAGGAAGGTCCAAAACGAGGTGTTACTACAGGATGTACCCTTGGATATTTCCTTTCTAGTAGTTCTTTAATAAACCTTTCCATCTCCTTGACAGTATTAGCAGTGGTTTCCTTGTACTCTGGGACACAGTCATTGATATCCATGCAAACTTTACCCACAAAGGCTCGCTGACCAAATTTGTCTATAATTTCAGCCAGTAGCAGAGC
>TRINITY_DN136837_c0_g1_i1 len=239 path=[0:0-238]
GCTACATGAATGTATCCCTGTCCCTTCCTATGTGCCCATCCCCTTGTCCATTCTAGACTGTAAGCCCCTCAGGGCAGGGTCCCAACTCTATAATCATGACTGTTCGTCACCAGGCATTTGGGGGAAAGGCAGGGTATAAGTTTGAATAAACAAATAGAATAAAGAAAAATTCCCAGGAAGGCCTTATCATCTTTCTCCACTTCCACAGAAGCTAGGGCTACAGTCTCTGGGGTCGGGAA
>TRINITY_DN136824_c0_g1_i2 len=291 path=[1:0-70 3:71-71 4:72-290]
TGATTTGATGGTGGATTTTACTTCTTCCAACATGATTGGTTCATTTAAAAATTCCTTCTGTTTTTCTAATAGGATTAGAAGTTTAACAGAAGATAGGAAATCATTTATCTCCAGTTCAGATGGTGATTCTGAAGAGTAAAGATTCTGATAAAAGATTTGAAAGCCTTCCAACACCTCTCGACCTCTAAGGATCTTATCTGTTATATTTAAAACACCTTATCTGGTTTGCTGTTTTTCATAAAATAATGTTTGTGTGTGTATCAAATTAGTTTTATAACCTTTTCAGTCTCC
>TRINITY_DN136824_c0_g1_i1 len=362 path=[0:0-142 4:143-361]
CAGGATATCATGAAAAATATCATTGATGAAGTGCTGGAATGTAGCTGGGGCATTGGCCAAGCCGAAGGGCATGACAAGATATTCGAAATGTCCGTATCGCATGCGGAAGGCCGTCTTCCACTTGTCCCCTTGGCACACTTGAAGATTAGAAGTTTAACAGAAGATAGGAAATCATTTATCTCCAGTTCAGATGGTGATTCTGAAGAGTAAAGATTCTGATAAAAGATTTGAAAGCCTTCCAACACCTCTCGACCTCTAAGGATCTTATCTGTTATATTTAAAACACCTTATCTGGTTTGCTGTTTTTCATAAAATAATGTTTGTGTGTGTATCAAATTAGTTTTATAACCTTTTCAGTCTCC
>TRINITY_DN136824_c0_g1_i3 len=306 path=[2:0-85 3:86-86 4:87-305]
GGGAGCCAAGGGCGGCCAGCCGAGAGGGAGCAGATGGCAGCAGCTCCGTTTAACACACACACATACCTGCCTTCAAAGACAGAGATGGATTAGAAGTTTAACAGAAGATAGGAAATCATTTATCTCCAGTTCAGATGGTGATTCTGAAGAGTAAAGATTCTGATAAAAGATTTGAAAGCCTTCCAACACCTCTCGACCTCTAAGGATCTTATCTGTTATATTTAAAACACCTTATCTGGTTTGCTGTTTTTCATAAAATAATGTTTGTGTGTGTATCAAATTAGTTTTATAACCTTTTCAGTCTCC
>TRINITY_DN136779_c0_g1_i1 len=216 path=[0:0-215]
ATGATAGAAATACTGATCGCTTTCCGCTTACAATTCCCGGTGCTGGTTTTGACCTGTAAAGCCCTAAGCAGCTGGAGCCCCAAATATCTGGAAAACTGCCTCTTCCCCTCATGTCCCACCATGGCCATGGTCAGTTGGAGCACCTTCTTGCAGATACCATCTGCCCAGCAAATTCGTACAATAAGAGCAAAGAGGGCTTCTCATCGGCTACCCCAC
>TRINITY_DN136859_c0_g1_i2 len=217 path=[0:0-107 2:108-216]
GGAGAATTGGTTTTGCTCTTGGAAGGACTAGAGGCGTCACCATGAATGCATGATATTATGTAGGTGTTGTTTATGTGTTCCTGTTTCAGAGAGGGTGATGATGATGATGCCCCTGGTGCCAGAACCCCATCATGGTGGAGGTTGCATCTGCAGGAACCACCCAAAACCAAGCCAATGTCCATGGTGTGGAAATATTTCCACACCCCCAAGGGCGGAC
>TRINITY_DN136859_c0_g1_i1 len=266 path=[0:0-107 1:108-265]
GGAGAATTGGTTTTGCTCTTGGAAGGACTAGAGGCGTCACCATGAATGCATGATATTATGTAGGTGTTGTTTATGTGTTCCTGTTTCAGAGAGGGTGATGATGATGATAGTCCAGGCCCATCAAGGCAGACGTCTCAGGGCCAAACCAGGCCAACAAGGTCCGCGGTATAGAAATATTTCCATACCCCGAAAGGCAGATTCGCAGAATGCAAGATCTGTGACAAAAAAATCAAAAAGGGGGGAGATCGGAAGAGCGTCGTGTAGGG
>TRINITY_DN136815_c0_g1_i1 len=234 path=[0:0-233]
TAGTCACGTTAATAGCGAACCTCTGCGAGGAGGGAATTCATGTCTTTCCCTGGACGATCTCCTGATCAGAGCACCCTCAGGACAGAGCGACCAGGGATGTCTCCAGATCCATTATCTGGAAGCCCACGGGTTTGTAGTGAACCTCTCCAAGAGCTAATTAACTCCATGTCGCAGGATAGAGCATCTAGGAGTCATCATCGATACTGCCTTAGACGCAGTGTTTGTGCCGGAGGG
>TRINITY_DN136844_c0_g1_i1 len=210 path=[0:0-209]
AGCAGTTTCTGGATGACCTTCATTGGGTTACCCCATTTTGCCCTTTTCATGGCATTTGTTTGTTGTAGTTGGCCTGTTTGGTTGGGTGGGGTAAAAACTGGAAGCAGACATTCTCATGGTTGCTGGCAGAAACTAATGGAATAACCAAAATGGCAGAAACTCGGTTGCTCGATTTCAAAGTTGTGAAAGAAAACCTGCAGCTGTTTGTTC
>TRINITY_DN136864_c0_g1_i1 len=295 path=[0:0-89 2:90-154 3:155-294]
GCCCCAGGCTTAGATTGTAAGCCCAAGCAGGGGATAAAGGCAGAATAAATGCTGCTGTCTCCTTCTGGGCGCCTCTTGAAGCTCTGACAACAGTAAGGTTCTCTGCCTCTGATCTTGCCCCCACCCCATGCCCGCCACTTGACCATGCCCAACGTTCTGTCCTCCACAAGAAACAACACTGAGGAGGGGTTTGGAGCTCCAGAGAGAGGTCGTGGCTTTATCCGGTGGCACCCAGTGTGCTATTCTCGCCAGCTTCTTGCCATGCCGCCGCATCTCCACAGCCAGGGAGGTTTGG
>TRINITY_DN136864_c0_g1_i2 len=294 path=[0:0-89 1:90-153 3:154-293]
GCCCCAGGCTTAGATTGTAAGCCCAAGCAGGGGATAAAGGCAGAATAAATGCTGCTGTCTCCTTCTGGGCGCCTCTTGAAGCTCTGACAATGGTAACATTCTCTGCCTCTGATCCCGCTGCCATGCCATGCAGCCACTTGACCATGCTCAAAGCTCTGTCCTCCACAAGAAACAACACTGAGGAGGGGTTTGGAGCTCCAGAGAGAGGTCGTGGCTTTATCCGGTGGCACCCAGTGTGCTATTCTCGCCAGCTTCTTGCCATGCCGCCGCATCTCCACAGCCAGGGAGGTTTGG
>TRINITY_DN136855_c2_g1_i1 len=203 path=[0:0-202]
GAAACCCAAATTAAAGTGATTCTAAGATACTACTTAACACCAATTCATTTTAAAAAAATAGAGGGCGACGGCCTCGACCAGTGCTGGCGGGGGTGTGGGGAAAGAGGCACCTACCTCCATTCTTGGTGGTCCTGCCCCAGGGTGCAACAGCTATGGGGTACAATATGGTCATACATGAAGTAGGCCACAGGACTGATCATCCC
>TRINITY_DN136874_c0_g1_i1 len=224 path=[0:0-223]
CCCGCTGTTAGTAAAGCTGTATTTGCCGACACTGTCTGTGCTGCTCTGACCGAGCCTCTCCCCCCATATCCCCGCTGTTAGTAAAGCTGTATTCACCGACACTGTCTGTGCTGCACTGACCTGATTCAGGTCAGGAGCCGGGTCAAGGTGGGGGCGGGCCAAGTGAGCTGCGCTGAGGGGGGGGCGTGCATCCAACTTGCTTCGCAGCCTAGGACCCATGTGAC
>TRINITY_DN136798_c0_g1_i1 len=266 path=[0:0-265]
TAATCTCAACCGGAGTGTTTCTGTCCTCTTGAAAAAACTGGGAGTTAGAATGCCATAGCTCAAGTACTAGCCATAGCCCTCCTAGTAGTGTCCTTAGATTCAATATTGAAATTTTTATATCCATCAATCTTTATATATAACCAGGAAAGAGGAAGAAACTGAAGACAAAAAGCTCATCGAGGCATCCACACCTGCCATAAACTCCTTGCACTTGTTTATATTCTTGCTGGATACCATTACCTGAATCATAACCCATATAATTACAA
>TRINITY_DN136829_c0_g1_i1 len=259 path=[0:0-91 2:92-258]
CCAATTAAAAGCTCTAACCAGCCACTACCTCTTTCTCTGTGAACTTGCAGCCTTAAACAGTGGGTGTTTTTTTACACACACATTTCCCCTGCATGTTTGCTGTTACATCCTGAAGTTTCTGTGTCTCTAAATCACTCACCCAGATCTTAAACATCCAGATCTGTGAACTTCTGCATAAACTTCTCCCAGAACTTTTGTGTGTAAAAGGTGCTCCTGGTAAACGGCTTTGCTCCAGGCAGCTGTAGTCACTTGGTTTCCA
>TRINITY_DN136829_c0_g1_i2 len=202 path=[1:0-34 2:35-201]
GTCATTGGGTGTTTTTACACACACATTTCTCCTGGATGTTTGCTGTTACATCCTGAAGTTTCTGTGTCTCTAAATCACTCACCCAGATCTTAAACATCCAGATCTGTGAACTTCTGCATAAACTTCTCCCAGAACTTTTGTGTGTAAAAGGTGCTCCTGGTAAACGGCTTTGCTCCAGGCAGCTGTAGTCACTTGGTTTCCA
>TRINITY_DN136776_c0_g1_i1 len=209 path=[0:0-208]
ACCGGATTCTACCGGTTTCCCACCCCTACTAGCCACTGAAAGCATACAGTCAAGCAGTTCATTCTGGATGGTTTTTGAAAGGCCCCTGAAGACGGTCGCACTCTGCAAGTGCTTTTCCATCGCAGAATCAATGGTAGCCACCAAGTTGACCAGGCCCCGAAGCACCCCTGGATTCAAAGGTTTCATCGTGTCCTTGAAGTGCTAACTCA
>TRINITY_DN144689_c0_g1_i1 len=252 path=[0:0-251]
CGACAGACAGTTCCCGCCAGCTACCAGGAGATGAATTCTGCCCTGACCGAGCTCTCAGGGAAATATTCCTCAGATCTAAACTGCCTGGTGGCCTTGCATGAGCTGTACAACTATATTAACAAGTACTACGACCAGATAATCAGTGCCCTAGAGGAGGACCCCGTGGGGCAGAAGATGCAGTTGGCGTACCGCCTCCAGCAGATTGCCGCCCTGGTGGAGAACAAAGTTACTGACTTGTGACCATGCCGGAGC
>TRINITY_DN144654_c0_g1_i2 len=285 path=[0:0-186 1:187-223 3:224-250 4:251-284]
CACGCCGTCACCCCACTAAAGGGCTCCGACCGCTTGTAGGCGCATGGTTTCAGGATCTGTTTCACTCCATTATTCACGGTTCTTTTCACCTTTCCCTCACGGTACTGGTTCACTATCGGTGTCTCAGGAGTATGTAGCCTTAGCGGATGGTGCCGCTGGATTCAGACGGGGTTTCTCCGGCCCCGCCCTACTCAGGATCCCACTATCGTGCATCAGAATTGTCGCTTACCGGGCTCTCACCGTCTCTGGCGCAGTTAGATCGGAAGAGCACACGTCTGAACTCCA
>TRINITY_DN144654_c0_g1_i1 len=368 path=[0:0-186 2:187-223 3:224-250 5:251-367]
CACGCCGTCACCCCACTAAAGGGCTCCGACCGCTTGTAGGCGCATGGTTTCAGGATCTGTTTCACTCCATTATTCACGGTTCTTTTCACCTTTCCCTCACGGTACTGGTTCACTATCGGTGTCTCAGGAGTATGTAGCCTTAGCGGATGGTGCCGCTGGATTCAGACGGGGTTTCTCCGGCCCCGCCTTACTCAGGATCCTGCTACCGTAAATCAGAAATGTCACTTACCGGGCTCTCACCGTCTCTGGCGTGTTTTCCCACACACTTCAGTTATCTCGATTCAATCAAATGACGCAGTCCTACAACCCCACAGCGGCCGTAACCACCGTGGTTTGGGCTCCTCCGCGTTCGCTCGCCACTACTTGGG
>TRINITY_DN144688_c0_g1_i1 len=237 path=[0:0-236]
AATCTATCCAATCAGAGAGTCCTCCTCAGCTCTGGACTTTTGTCCCCTCTTGCGCAAGGAGGAGGCACCAGTTCTCAACACACAGACACACACACACACACACACACACACACTTCTCTTCTTCTGGCGGCCGTGGCTGTGAACTACTGCAGACCCAAAACTGTGGGGTGATGTGAAGAGAGATGGGCTGGGAATGTCTCTAGGTTCCAGCAGGAGAGAGACTGAGAAAGGTTCTGG
>TRINITY_DN144684_c0_g1_i1 len=208 path=[0:0-207]
CGCTCAAAGGCCAAAGAACTCAAGAGGGGGTACAAGGCCATCCGGGACAATAATGTGTGGTCCGGCCACGGAGCCCGGACCGCCACCTTCTACAATGCCCTGGACTGCATCCTTCATATGAAGGGGTCCATCATTGCCCCATGCCTAGTGGGGTGCGCTGTGGTCCAGGGCAGGGAATGGGCCAAGGTACCCCTCCCCTTGCCTCCCC
>TRINITY_DN144676_c0_g1_i2 len=370 path=[0:0-326 2:327-369]
ACACTCCCTGCCTTCTCCAGTTTTGAGTTCTGCCTTCAGAGCTACCAGAAGCAGACCTCGCTCCCTGGAGTACCATTTGGGGAGCTGCGTTATTTTAAAATATTTTTTTCCAGTTATCGTTATCTTCAGGGCTAACTCGCCCCCTCCCCTCTTCGAGTGGGCTGGGCTGAACAGAGTTTTGTGGAGGAGCCTGTTTGCCCCCTCTTCTCCCCCCGCGGGGAACCAGGAGGTCTCAGCAGGTGCCCCCAGCAGGCTCCATCGCTGTTAGTCACCCACCTCTGCATCTGGTGTGCTGCAGCAGGATCGTCCAGGAGCAGGGTAAGAGGCAGATCGGAAGAGCGTCGTGTAGGGAAAGAGTGTAGATCTCGGT
>TRINITY_DN144676_c0_g1_i1 len=654 path=[0:0-326 1:327-653]
ACACTCCCTGCCTTCTCCAGTTTTGAGTTCTGCCTTCAGAGCTACCAGAAGCAGACCTCGCTCCCTGGAGTACCATTTGGGGAGCTGCGTTATTTTAAAATATTTTTTTCCAGTTATCGTTATCTTCAGGGCTAACTCGCCCCCTCCCCTCTTCGAGTGGGCTGGGCTGAACAGAGTTTTGTGGAGGAGCCTGTTTGCCCCCTCTTCTCCCCCCGCGGGGAACCAGGAGGTCTCAGCAGGTGCCCCCAGCAGGCTCCATCGCTGTTAGTCACCCACCTCTGCATCTGGTGTGCTGCAGCAGGATCGTCCAGGAGCAGGGTAAGAGGCTCTTCTACCCTTTCGCTCCTCACCCCGCATGCCCTGGATATCGGGGACACCGCCTTGCAGGATGGGGGGGGCTCAGAGTACCGGCCAACCCCCCACCCCCCGGTTTTGTGCCCCCCCCAGTTGGGTGTCGGGGGGGGCTGGGATTTGAGGGCAGGGATGCGCGGCAGCCGACACCACAGAGGGACCGACGGGGGTAGCTTCCGCTCCCCAGATTGTGAGCCAGACGGGGGAGACTATCACACTCCCAACGCGGAGCAGAAGAGAACCCTCCCTTCTCCCCCCCCCTGTTCAGTGGGGCGCGCCACCGGCCCCGCCGCAGATTCCTCA
>TRINITY_DN144685_c0_g1_i1 len=235 path=[0:0-234]
GTCTTATACTACCTCTGGAAAATGCTGGACTTTGGTAGACCTTTAGAGGAAGGGAATTCCAGATTCTGAAGCATTGGACCATGAGGTAGAGGGGGATGCTGGTTCTAGTCTCACCTTAGTCAGAAACTCGGGTGATCTTGGGCTAGTTACATTATTCTCTCCACCTAACCTACCCCGCAGGGATGTTGTGAGGATTAAAAAGTTGTTCTATGTAAAGCGCTCCAAGTACCATGGC
>TRINITY_DN144685_c0_g2_i1 len=807 path=[0:0-806]
CCGATCTCTGTACAGTTGCACTTTGGGGAGTGCCCATAAAATAGAACACTAAAATACAAATAAGGGTAATTTTTTTTCTTTTGAACACAGCAATTGTTGCCAAAGCCTGCCATCTCTTTTACCAAAGGAATTTGCCCTTTGTCCTCCGGATAAAGATGGAGGAAAGAAAAAGCCCATTGCAACAAGAGATACTAATACAACATCTGTAAAAGAATCCCACTGTACTGTATTGCTGGTCACACCAGGCACATGGATTGGCATGGTTGGGGAGCAGCAGCAAAAAGGATACAAAATAAAAAAAACCATAAGTACTCTGCATTTGTCAGCACCTCTCTTGCCCACTCCCAACCAGCAAGTCAACTTATTGGCTCAGCCCCAACTCCCGCCCATTGGTTTGTTCAAAGCCAACTTATTCAACTATGACAAGCAAGTTCCTGGCTCTCCGGCATCTAAAATACACATTGGAACACACCTTAAGAGTGAGCCATATAAAAAGTACATATGCTTCCAAATGCTTGGCCAAAAAGAAAGGTCTTAGATTGCCTCCAGAAAATGTTCAGGCTCTGATGAACCTCCAGGAGAAGGGAGTTCCACAACACTAGGGTGGCAACCAAGTTTTCTTTAGTTGTATTGCCAGGAGAAGTAATTAAAAATAAAGAAAGCCTTCACACAAGATGCATTATTGGTGGTTATTTACCCTCAAGTAAGTTAACCTTAAATTACCCTCAAGTAAGACCTACGGCAGTCACACATTTTATATTCTGGGTAAAATACCATCCACTTACACCACAGACTATTGGAAGCAGG
>TRINITY_DN144678_c0_g1_i1 len=218 path=[0:0-217]
ATTAGTTCCCCGTTCCTCATACTGTACTCATTGAGTCTCACATCCATTTACCTGCACTCAAATGCTCCCGGGGAGCTCTCAGGCCTAAAAAGGCTGGAGTCTGCCAGAAAAGATGAATTTCCTTTCACAACAGGAAGGCTTGGGAAGTAAAACAAAGCAGACAGGTAGTAAATTACTCCTGCTTTTCAAATACCTTTTGTGGTATCCTCCTTACCATT
>TRINITY_DN144657_c0_g1_i1 len=287 path=[0:0-286]
GGAAGCGTTTGGGGCGTGGATCCAACTATATAAAGAGAAGAGGAACAGGAAGACAGGGCAGTCTGCTCCTGACCGCCGAGGAGAACGCATCTCCTGGAAGGACTGGTTGACCTGGATCCTGAACGAAGGAAAGACCTGGCCCTGGCTACATGAGGGGCAAGGAACTAGCCTGGGATTGTGCTCGGCTGGCTAGGCCCGTGTTATGGACTTGCGGGATACAGAAAGACTGGCCGGAGGCTCGGTGCCTGGCCTGCAACTTTGGGAGTGCGGATAAATTGCTTTTGAAC
>TRINITY_DN144696_c0_g1_i1 len=253 path=[0:0-252]
GCCCTTCCGTAGCCCTATAGCTGCTGTAAACCCTAATGCTGATTTGCATTCAAAATCTGCAGCAAAAACCAGTTCATATGAGCTTATTTTATCAGTTTTAAACCATTATAAGCACTGTCTGCTACATCAAAGACTTTGCATCTCTCTGTGTACTGACTGCAACGAACATGGCTGCTATTTATTAGCCTGGTTTCCTATGGATAACCCAAACCCTCCCAGTCCAGCCCCATAAGTGCCATCTGCACAGGACAAG
>TRINITY_DN144643_c0_g1_i1 len=451 path=[0:0-450]
AACAGCATCCGCTGGGGGTGCCCCTTATTCCCCTTCCCCCTCCCCCCCCCCCCCATAGCCACTGGGGAATCTCCTCCCAATCTTAGGGGGGGTGCTGCAGTAGCGTTTCGGCTTCCTCCAGCAGAGCAAATGTGGCCAGCAGGGGGGGGAGGGCACTTGGGAGTGAAACGCGCACGCACACACCAGCCAGCAGGGGTCAGCACTAGCACCAGGTGGGAGTAATGCTTATGCTAGCCAGCAGGGGGCAGCACCACGGAGAAATGCTGCAGTAGCACAAACTGGCCAGTAGGTGGCAACACCACATGCCTGCCAGCAAGCCTGGCCTGGCGTTTGTCAGATACACACCAGGGGGCAGCAGGCACACACTCTAGCCACTCTGCTCAAAAGGGAGCACTTACCCCGGCACCGGTACCCTTGCTTGGAGACTCCCCAGAGCTGGGGGGGAGAGAGA
>TRINITY_DN144623_c0_g1_i1 len=216 path=[0:0-215]
GCGGTCCCTGCCAGTGGCTTAAACGCATTTATTCTCTAAAGACGGGGAAATACATACGTTTTTTTAAAAAGTTTTTCTAGATGCCTAACTTTTGAAGCGCAATGACAGCTATCTTTCTGGTGCCTAACTTTAGGTCATCCAGGGCTATTTATACATACATTCCAAGGAAATCATTCTTTATTAATTTTGTTACGAGATTATAGTCCAACATTGATC
>TRINITY_DN144615_c0_g1_i1 len=225 path=[0:0-224]
ACCGCCTCTCCAAGATTGGCGTCGGCATGAATATTGAAATCCCCCAAAACTAATGTCTTTGGGGACCGCAATACCACCTCTGACACCAGCTCTGCTACAGCATACAGGGATGTCGCTGTACAAGTAAGTGCACAGTATACTAACAGCATCCCCAATCTGTCTTCCACCAAATCAGTCACAAGATGGAGGCCCTTGATACCCAACATAAGCTGCATCAGATAACTC
>TRINITY_DN144629_c0_g1_i1 len=228 path=[0:0-227]
CCCCAATATCCGAGGCCGTCACCCTTTCAAACTCTTGAAACCTTGTAAACTCACTCTCAGCAACACATCTACTGTGGTGCTTATACTGAGCGCTTCTATCGTGCAGGATTTCTCTACTGTGCTCCGGGGCGGCTGGTGGGTTTTGATGTTGGAGGGGCACTGGGGCAGTAAGACCGGGCCAGTGGGCCTAGGGGGCGGAGCCAGAGGGACGGTAGGTCAGTGGCATGG
>TRINITY_DN144629_c0_g2_i1 len=395 path=[0:0-394]
CCCAAATGCAGAACTTTACATTTATCTCAGTCAAATTTCACTGTGTTAATATCGGTCTAAATCTGCAACCTATCAAGATTTTTTTTGAATGCTCCTGTAATGGATTCAGGAAGAGTAGCCTGTGAATTGGACCCCCCACTCCCGGACTATAAGAACTCAGGCCTGGGGAGGCTCAGTCAGTCGGTGCTGGGCTTTGACAGAGAGCAGATGTCAGACCAAGCCAGCTTGCCACTGGGAGATCTCAATGGTGCTGACTTGGACAGAAGGCTGGGAGCATGTGCAGGGTCCAGGGGCGGCTGGTGGGTTTTGATGTTGGAGGGGCACTGGGGCAGTAAGGCCGGCGGGCCTAGGGGCAGAGCCAGGGGGACGGTAGGTCAGTGGCATGGCATAACCCA
>TRINITY_DN144629_c0_g3_i1 len=240 path=[0:0-239]
CCAGTCTGAACCTGGCTACCTTGAGAAGAACTTGAACCCTGTCCCGATGAAACAGGGTGGCCCCCACTTACGCGTCTCTGGCAACCCTGTTTTCCCAGGACACTAGTGAAAAATGCAGGGGCGGCTGGTGGATTTTGATGTCGGAGGGGCACTGGGGCAGTAAGGCCGGGCCGGTGGGCTTAGGGGCAGAGGCAGGGGGATGGTAGGCAAGTGGCATGGCATAACGCAGCAGCAGAGTTC
>TRINITY_DN127627_c0_g1_i1 len=723 path=[0:0-722]
CGCTGTCCTCAGGCAGAAGGAATTTTAAAAGCACAGTCAACACTTTATCTAGCACTGAGAAAACATTAAAAAAAGAACACACAAGTATATGGAAAACAGTTACAGCTTCAGCTACCTTTCCCCTACATCTCTTCTCACTCCATTCGCCTCTATCCCACTGTCTGCTTCTTTCACCAGTAACAATTCTCCCACACCTCTCCAATTACTCTATTTCTCCCTTTCTACTCCCGCCTCTCTCCCTCTACTACTTGCTTTCCCCTCTTCTCTTTTCACACGTAGCCTAAGGCTTTAACAAATTAATTCATTTATAATTATGAACTTTGTCTCAGTTAATCTAAGATTAGTTTCCCAGCCTGGTGGCGCGTTCTTTAGCTTGATCTAATTTTAATGGCGGTAAATCACTTGAGATGCTTGCACGAAAGCTGCGGCAGATGTTCATTTGATCCATTACAATGCTCCATCAACTTTCTCTTTGGTTGAGCTGAGAAGTATTCTCTCCGATGTAGGCCAATTTAATGCTAGAAAAGTACAAATCACTGTACTCCACCACAAAGGCTCATTTCTCCTCCCTTCTCAGAACAGGCAGATCCCATCTAACGGACTAAGGTTGCCACCGATGCTGCCACTCCAAATGGTGTTGAATACGCATTGGCTAATCCCTGCAGGCCAATCACCAGGTAGTGGCATCCTTTCTGTAGAGCTTTGCCAACGTTCTTGCTGTAC
>TRINITY_DN127647_c0_g1_i1 len=214 path=[0:0-213]
CAGTACTATTCAAAAGGAAAAAAAGTATAGTCTGTTCAGATCTACCTGGGAGTTTAAGCAATAAATCTTCGTGCCTCAAGCTGTCATATAGATGGCAGTAGAGGACTCTATGTCCTACTGTTTCTACTGCCTCTCTATCAAAGGGACATAGCCTGTTGCTAAAAGGGATTCCAGCTAGGTGCCCCTCCAAGACCTGGGAAGGCAAAGAGATCGG
>TRINITY_DN127672_c0_g1_i1 len=703 path=[0:0-702]
CGACAGGTTTGATTATGCCTTCTACATCCGTTGCAGGGAGATGAACCTCGGCGGTGCACCAATGAGCATTGCCGACCTGATTCTGCACAGCAGTCCTCTGGAGGCAGTACCGATGGCAGATGTCTTGTCATGCCAGAAGAATCTCCTCTTTATCATTGATGGCTTCGATGAGCTGAAACGCCCTGAGCTCCCAGTGGCTGTTGAGCTGAGCAGCGACCCATACAAGAAGCATGTCCCAGCTACTTTGGTGACCGGCCTCCTCCAGAAAAAGCTCCTTCCCAAGAGCTACCTCATTGTGACCACAAGGCCAACAGCCCTGGAGAAACTCCAAAAGTGCCTGAAATCTCCACGGTTTGTGGAGGTCCTGGGATTTTCCCCGGCGCAGAGGAAGGAGTATTTCCATCGCTTCTTTGAAGACAACGACCGAGCTACACAAGCCTTCAGCTTTGTGCAGGAAAATGAAATCCTCTTTGGCATGTGTTTCCTCCCAATTGTCTGCTGGATCGTCTGCTTCATCTTCAGACAGTTGCCCGAGGGAGAGCATCTTCAGGTAATCCGAGAGACGGCAACCACAACAGAAGTGCACATGTTTCTCCTCTCCCGTTTCTTAGAGCACCACACCATGCCAAACTCTCTGGAGGGGCTGTGTTCCTTAGCAAATGATGGAATCCTGCAGCAGAAAATGATCTTTGAGGAGGAAGAG
>TRINITY_DN127671_c0_g1_i1 len=587 path=[0:0-586]
CGGGCGCCCGGGCCCGGTGCCGCCGGGAGGAGCCATGCTGAAAGCCGCCGGCCTCCCCCCCCTGCCCGCGCTGCTGGCCCTGGTGCTGGCGAGCGGCGGGCTCCCCGCCCTCGGGCGCCCCTCCTCGCTGCTGCTCGGCCGGCTGGTGTGGGAGCTGTGGCCGGGCGAGAGCAGGGCGAGGCGGGGGCAGGGAAGCCAGGAGCCGGGGGCAGGTCACATAATAGAACATCAGCTATTATCAGCAGTCACAGTAGAAAATCTTTCAAACAAAACATCATTGTTTATGGACTCGAGCCAATCGACATGGAAGAAAACTCCTCAGATATCCCATGGCACTAGACAGAAAATTTCCACACTTGAAAGAAAGAATAAAAGTTTTAAAGCAAAGTTAGAAAATCCCAGAAGAAAAATAGACAAGAGCAAACACCAAAAAAAGTTTATCAGAGACGTTTTCTCAAATGTTCCCATTAATCAAAGCAGTCCACCACTAATTACAAATGAAGCCATAAAAACCCATATTTCCCCAAAGCATCTAAGAAAAGGAAAACCATTTTCAAGAGGAACAAATAGAAAGCTAACAAAAAGGC
>TRINITY_DN127661_c0_g1_i1 len=492 path=[0:0-491]
CGGACTCTGAATAACTTCTACTAACTTCCTTAATTCATGTTTCTTCTGAATTTCTAGTAGCATATGTTTTAATATTGTGGCACAGCTACCAGGAAGGTGATTTTACTAGTTCAGAATTTTCATAGGAAGTTAGGGCATAGTACTAAGGTGTTCTGTTTAGTAAGTCTCTTAAATGCCAAGTTCAAATTTAAGTAATTTATTGGAGAACTGTTTCTTTTGACATGGGAAGGTTTAAGTTAGCTGCCCACTTATCACTTTAGCAACTGAATCTGCTATGGGGCAGAAAACTAAAGAAGCAAAAATGACAATTGTTTACTCTTGAAAGTATGTTGACATATCTGCATTGTGCCTCTCAAACACTTCTATTTTAATGTGGTTAGTACTTTAATCTTTCACAAGCCCACATACTTGTCCTAAGATCTTCAAGAAATACACTTGAGTTGTCCTTGATGTGTATAACATCCATGCCAGTGTGGCCATTTATAATGCCCA
>TRINITY_DN127609_c0_g1_i1 len=236 path=[0:0-235]
AGGCTGAGCTGGAAAAACAACAGCACTTAAAAAAAAAAAAGCAATCTTAAAGTTAAAAGATTCACATATCCATACATCCTCTTTCAAAGCCAAACTTAAACCCTTGTCCTGCCAGTCTTTATGTCCAAACGCTATCATAGTATTTCTCTCAACTGCTTGACTTCCACACACCCATACCAATTTCTACAGCTCTCTCTGATAAGAAAGTTTTTCCCCCACTCCAATGTTTCTCCCCC
>TRINITY_DN127655_c0_g1_i1 len=256 path=[0:0-255]
GCTGGAGAGATTAGACGCCACGACTCGAAAGATGTTTTAGGGAAAGGCCTTGCAGATTTGCAGAAGCAGTTCAGTGAAATCCTGGCTCATTCACAGCAAGAGAAAGAGGAGGCGTGGGCCAGGCAGAAACAGCTGCAAGATGAGATGGCATCTCAGCAAGAGAAACTGAGACACGCCCAGGAAAAATACAGACTAGCCTGCAACAAAGCCGCAGAAGCAAAAATTAAATCTGAGAAGAGGCAGAATGAGACTAGAG
>TRINITY_DN127655_c0_g2_i2 len=918 path=[1:0-109 2:110-917]
TGAACAGAGGCCACTGTTGTCGAGTCACAGCAAAATGTCCAGCTCCAGCTGGTGGCTGCATTGAAGTTCTACAGCCCCGTATCAGGAGACGCTGCCTCCTTTTTCAATCGGCTCATATGAAAGCTCAGAAAACCAGTAAAGAACAGCAGCTTGACATGATGAATAAGCGTTACAAGGAGCTTGAAAGCCGCCTGGATGACATGCTGACTAGGATTGCGAGAGAAACGGAGGAAATTAAGGACCTGGAGCAGCAGCTCACAGATGGTCAAATAGCTGCAAATGAAGCCATGAAGAGAGATTTGGAAGGAATCATCCTCGGTTTACAGGAATACCTTGACAGTATGAAGGGCCAAGCCAAGCAGGCCAACGACGAATGCAAGGAACTGCAGAAGGATAAAGCGGCTTTGCTCCAAAGGCTGGAAGAACTGGAGGAGGAGAGAAACCAGCTAGAAATAGTGGCCATGGATGCAGAAAACATGAGAAAAGAAGTTACCGAGTTGGAATGCGCGCTCCAAGAACAACGAGACATCAATGAATCCCTTCAAGAGACCCAAGGAGATCTCGGGGCGTACGAGGCTGAACTGGAGGCCCGAGACACCGAAGCCAGGCAGCACAAGGAGGAACTGGAAAGGCTAAAACGTGTTAGCCAGATGGAGCACTCAGCCCTGCAAGCTGAACTGGAAAAGGAGAGACAAGCTTTGGAAAATGCCCAGACCAAAGTGCAGTTATTGGAAGAGAAGGAGCAAGAAACCGTGAAGCTTCTCTCCCAGCTCAAACAGATGCAGGGAGACAATCACTTTTTGAAACAACAACTTAAAGATCTTCAGGATCAACTGAATCACGCAGTGGACAACTTGATTCATCCCGAAGAAGTTGTCGCTCGCGTAAGTGAACTGAAGAGGAAACTGCAGACAGGAG
>TRINITY_DN127655_c0_g2_i1 len=904 path=[0:0-95 2:96-903]
CCGAAGAGAAACTATGTTCCCGTAATGATTGCCATGAGCTTGGAGTTAGGGGTGGGACATCTTGCATATGACTTCAAAGGAAGAAAAGACCAAGCTGCTCATATGAAAGCTCAGAAAACCAGTAAAGAACAGCAGCTTGACATGATGAATAAGCGTTACAAGGAGCTTGAAAGCCGCCTGGATGACATGCTGACTAGGATTGCGAGAGAAACGGAGGAAATTAAGGACCTGGAGCAGCAGCTCACAGATGGTCAAATAGCTGCAAATGAAGCCATGAAGAGAGATTTGGAAGGAATCATCCTCGGTTTACAGGAATACCTTGACAGTATGAAGGGCCAAGCCAAGCAGGCCAACGACGAATGCAAGGAACTGCAGAAGGATAAAGCGGCTTTGCTCCAAAGGCTGGAAGAACTGGAGGAGGAGAGAAACCAGCTAGAAATAGTGGCCATGGATGCAGAAAACATGAGAAAAGAAGTTACCGAGTTGGAATGCGCGCTCCAAGAACAACGAGACATCAATGAATCCCTTCAAGAGACCCAAGGAGATCTCGGGGCGTACGAGGCTGAACTGGAGGCCCGAGACACCGAAGCCAGGCAGCACAAGGAGGAACTGGAAAGGCTAAAACGTGTTAGCCAGATGGAGCACTCAGCCCTGCAAGCTGAACTGGAAAAGGAGAGACAAGCTTTGGAAAATGCCCAGACCAAAGTGCAGTTATTGGAAGAGAAGGAGCAAGAAACCGTGAAGCTTCTCTCCCAGCTCAAACAGATGCAGGGAGACAATCACTTTTTGAAACAACAACTTAAAGATCTTCAGGATCAACTGAATCACGCAGTGGACAACTTGATTCATCCCGAAGAAGTTGTCGCTCGCGTAAGTGAACTGAAGAGGAAACTGCAGACAGGAG
>TRINITY_DN127644_c0_g1_i1 len=297 path=[0:0-296]
AAATAGCTTCCTGGCCGCCCAGCCAGCCTGCTCGGCCCCCGTGGTTCACTCAGAGCCCTTGTCGCAGTGAGAATCCCCGTCCGCAGACGCGTCGCAGACCAAGTAAAGGACTTTGACAGGACTGGGGTTTAGTTCCACGGGAACGCGGCCAAGCTCCCATCTTTCCATCTTCCTTGACGTTTTGGCTTCTGTCTTTCCAAGATGAAAGCGGATGCCTTTCTGCTCCAGCGCAAAGCTAACCCAAGGCTTCCTTTTGTGGGAAGCCGGCCGCGTCCCGGAAGCAGCGTTGTGTAAGGC
>TRINITY_DN127611_c0_g1_i1 len=264 path=[0:0-263]
GTTGGGGGAAGGGTGTCGGTGGGAGTCTATCTGGGGGGCCTAGGTTTGTGAGGAGGTGTCTGTGGGGAGGAGGGTATGTGGGTGCTCATGGGAACAGGTGGAGTGGAGTCTTTAATTCTTCTTTGATTTTTTTTTTCTCTCTTTCTTTTTTTTTTTAATTCCTAGCTTAGTCTCCCAAGTTATGCAATGAGTATGTTAAATGTGCCCAATTTACATTAATATTGTTAATTTGTGAACGGATACTATTTGTGTCAGCTGGGATAC
>TRINITY_DN127582_c0_g1_i1 len=249 path=[0:0-248]
CCTCCCCCTGTACCTGTGCTCTGTCCCTGAGGGGTCCCCCCGTTCTGTGACTGCCTGTGTAGCTGTGCAGGCTGTGCTGTTGTGGGAGTTCTGGGTGCCATTCCCTGTGTCCTGCCCTGCCCCGGTTCCACTCCTCCCTGTCCCTGCCCCCTCCCTCCCCCCTTTGCCTGTTGTGCCATGTGTGTTGTCCATCCCGCTGTGTCCCATGCCTGTTGTCCCATGTGTGTTGTCCGCCCCCCTTCCCTTCCC
>TRINITY_DN127582_c0_g2_i1 len=242 path=[0:0-241]
CCTCCCCCTGTGCCTGTGCTCTGCCCCTGGGGGTCCCCCCATTCCAGGACTTCCTGTTTAGCTGTTGGGGTGCCCATGCAGACTGTGCTGTTGTGGGAGTTCTGGGTGCCAGTCCCCATGTCCTGCCATGGCCCCTGGGCCAGTTCCCCCCCGTCCCCCTCTCCCTCCCCCCTTTGCCCATTGTGCTGTGTGTGTTGTCCGTCCTGCTGTGTCCCCCCTTCCCTTCCTTTCCCGTGTGGGCC
>TRINITY_DN127666_c0_g1_i1 len=313 path=[0:0-312]
CTCAGGCTTTTCTGGCTGGGCTGGATCAGGCTTTTCTTTCCACGAGGGGGAGCTGGATTATTTTTTGCAGAGCTTGGTGTTTGTGTTAATTCCTTGAGGCTGGCAATCTTTCCAGTGTCTGAGTCACTAAGCTTGGGAGAGCCCAGCAGTGGGCTCGCTGCCTGCAACGTACTGGACACAGGGTCCGTGCCAGGCCGTCCTTATCTGGGGAAGCAGGCAGACCTCCCCATCCCAGCTTTTCCTTTCACCCATTCCCTGGCTGCCTGCTCCCTGACATCACCCACCTGTGTGAGCAAAATATTCCAGCTGGTTT
>TRINITY_DN127590_c0_g1_i1 len=418 path=[0:0-417]
GCCCCTTTGCACACACACCCCGCCCTTGTCTCTCTTAGGGCAGAGACTGTATCTCTTACAATTGTAAAGCGCCGGGTACATTGCTGGCGCAATATAAATGCTTACTAATAATAATAATAATAATTTGGAGGAGGATGCTGAAAAGGATTCTGGCAGCACATAAGTGACCCTCTTTGCTCTCAATCAGCACTGAGCTACTGGCCCAATATGATGCTAGACGGGGCTGCTGTTGGCAGCAGCAACTGAGAGCTAGAAAATAAAGCCAAGGTCTTGGGCAGTTGTAATTTTTTGTAACATGAGATCTGATCTCATGTTAGCCATGAACTCACTGGGTGGCTTTAGACAAGTAACTATGTCTCAGCCTCAGTTCCCCATCTGTAAATGGGAATAATAATGACCTGCTTAGCTGGGTTGTTGT
>TRINITY_DN127637_c0_g1_i1 len=223 path=[0:0-222]
AAAGAATTAGGGCTTATAAAATGGGGTGCTTAACCCTTATTTATATGTTTGTTTTATTTTATTCTTTTGAATTTATACCCTACTTTTCTCCTAAAGCTCAGGGCGAGATATATAGTTCAAAAATGAATCAAATTGACCAGATTTAGGGGACATCCAGCAGGCAACAATAGTTACAGTAAACAAACCAATTTTAGAGGGCCTACCATGAACAGATCGGAAGAGC
>TRINITY_DN127656_c0_g1_i1 len=219 path=[0:0-218]
CTTCCATAGGACGCTCCCCGATGACTGCAGGGGTTTTCACATGAGATGCCCCGCCCCCTCGCCCACGTGTGATCGCTAGTCGGGGTACGTGTGCACTCCTGAGCCCCACCCGTTGCCCATATATGGAGGCATTGGGGAAAACAGGTCTCTGTGCATGGAGATGAGTAGAGGTGGGTGTGCATCTGTGTGATGCGTCGCACATCTGCCTCCACCTATCCC
>TRINITY_DN127656_c0_g2_i2 len=222 path=[0:0-118 2:119-221]
TGGGGGTACGCGCGCGCTTCCGTTCAACCCTCACCTCCACCCAGGGAGTCCTCCAGGAAACCAGAGGTGGTTTTGTGGGTGGAGTTGGGTGTGTGTCCGTGTAAATGGACACACACACACCTCCACCCACCGCGGCCAAACACCCATCCCCCCCACCTCCATCTGTGTAAAAATGACCAAAGTGGTGGTGGGGTGGAGTTGGCGTCATGTCTTTTTTCACCC
>TRINITY_DN127656_c0_g2_i1 len=256 path=[1:0-152 2:153-255]
GGGTGGGGGTGCATGCACGCTCCCGCACAACACCCACCTCCACCCATCGCACACCCGTCTCCACCCACGGAGCCCTCCGGAAAACCGGAGGCGGCTCCGTGGGTGGAGATGAGTAGAGGTGGGTGTGCGTCCGCGTAAACAGTCACACACACCCCTCCACCCACCGCGGCCAAACACCCATCCCCCCCACCTCCATCTGTGTAAAAATGACCAAAGTGGTGGTGGGGTGGAGTTGGCGTCATGTCTTTTTTCACCC
>TRINITY_DN127656_c1_g1_i1 len=251 path=[0:0-250]
CTTCCGATCTGGCAGGTGTAAGGGCAGCCCAGTGATGTGAGCCTAGGTTTATTCTCTGTGTACTCGTGGCTCTTTACAGCTGTTCCTGTACCTAGTGAAAAACAAACACAGAAATAACCGCTTGAGGGCAGTCTGAAGTTGTCTTTGTTCCATAGGCACAACTCTGGGTGTCTGAAAACAGACCTGCACATAACACCGCTTTAACATTTCTTATGCATGTTGGAGAGCTGCATTGGTGCCCTATGCAGACC
>TRINITY_DN127667_c0_g1_i1 len=348 path=[0:0-347]
TGGCTTTTTCTATTTACAATACCCTCCCAGTAGACTGTGCAAAACCACCCCACTTTTATAGTATAAACTCTTTCTCTTCCACAGTGGACATCACTGTGGTAATGTTTTGTTTTGTTTTTTAAATGCGGAATTTCTCATGTACAACAATAGCAATCAAAACAACATGCTTAAAACTAGAAAAAGGAGGAAAAAATAAACAAATATTTGTGCTCATGCTGCATCAAGTGCGTCCAGCTCTGCTGGATAAGAATTCAAAACATCTGTCTTTCAAAAACTCCATTCCATAGGACTGAATGGATTTGAGTCAACTGCCTCAGCTTTTAAGGGAATAGTGGAAGTGGGTTCTGG
>TRINITY_DN127675_c0_g1_i1 len=288 path=[0:0-287]
GCCTTCTTTGGAGCCTTTCACGTGAGCAAACTGGTAGCTGATTCAGCCAGGGACACTACAGGTAGGGCACTCCAGTTTGGTGATATCCGGATCGGCCCAATGTTGCTGGCGTTGAACATTCATCGATCCAAGATGGACCTGTGGCTAGCTCAGCTGGTTGTTGCTCTGTGCACATCCAGGGTTTCGCAGGCTTGGCTCTCTTGTACTTCTGTATGTGAGCTGTTCCATGTGCCTTGTGCTGCTTTTCAGCCACATTCTTTGGTATGAAAAATAGACCTCTTCCCATTC
>TRINITY_DN127675_c0_g2_i1 len=213 path=[0:0-212]
CCCATTCTCATACCCCCAGTCCCCTCCCATTACACATTCCTAACCCTGTATGTTCCTGTAAGCTGACAATGTCCTGTCATAACTTGGAGTGTCCGCAATGACAAACAAAGCCTGTGCCACTGCCCACCTTCCTGCCTGCCTGCTGCTCCTTTGCTCTGCCTGCCTCCTGTTGCTGCTGCCCAAAGATATCTCTCTCTCTCTCTCTCTCTCTCT
>TRINITY_DN127675_c0_g3_i1 len=251 path=[0:0-250]
GAAAGGGTTGGGGGGAATGAGGCTCTCCTGCCCCACAAGTGTAAATACTGCCAGTGCCCCTGCTGCCATTATGTTAGCCTGTTGTTCTCCTTGTGCTACTTTTCAGCCACATTCTTTGGTACAAAAAATAGATCTCTCCCTTTTCTCATTTTCATACCCTCTGTCCCCCCTCCTGGTTCCATAAGTCTCCAGGGGCGAACCAACTGAACTGATTCTACACCTCTCTGGGGGCAGACATGCACTAGGAGACC
>TRINITY_DN127675_c1_g1_i1 len=406 path=[0:0-405]
CATACTCTGGACTTGGTGTTCTGTGCTGACCTTGAGGCAGGGATCCAATGATTGGGGGTGGTTTGTTTACCCTTGCCATGATCAGACCATTACTACTTCGGACTTGCATTCCGGCACCTCTCCCTGAGCATGGTGGCAGGGGACCATTTAGGATGGTCCAAACCCAGAGACTTATGGAACCAGTTGACTTCCTGAGTGCTCTGGGGGATGTGCCTATTGCCCTCGATGGCCACTCCATCAGTAACCTCGTGGCCTTCTGGAATGGTTGGCTGGCAGAGGCCATGGAGCAGCCCTTCACCACCACAGGTCCCAATGGTTCATGGAGGATCTGCGGCGGTTGAAGCATTGGTGGCACTGTACTTGTGCTACACAATTGGTTGTGCCAGAGCATTTTTGAGGGCCTATG
>TRINITY_DN127595_c0_g1_i1 len=295 path=[0:0-294]
GTGTGTTTCTTGTATAAAAAAAATTCCTATTCCCTGTTCTATGATGAATTCTGTTACTTTCTTCCTTTTGACTGGGTGATTTAGGCCTTTGACATTTAATGTGAGGAGTTTTATTGTTTGGGTGTTCTTTAGTGTTATTACCATTTGAGCGTTTGTGGGTTTTTTTGTTCTGTTTGTTTCCCTTTTGGGGTTATCTTATGTTGTTTTTTTACTGAGTGTCTGTGTGTGGATTGCTTGTTGTGTGTGGTTGTGTTTAAGTTTTTCCCTTGACAGGCTTACATATAATACAATTAAC
>TRINITY_DN127620_c0_g1_i1 len=214 path=[0:0-213]
GCTCACTATAAAAAGGCACCTAACACAGGTGTAATATGACAATCTGATAAATACAGCATGATGAAATAGTATGTAAACAATAATTAAAGGAGGAACTAATATATTTTCCACCAAACCTTGGTGAGTAATTATTAAGGCTCCTTGTTGCTACACCTACCCTCCTCACTGGTTGCTGATCCAATTTGAACCCTAGAACTAAATCTCAATGGGCGTT
>TRINITY_DN127681_c0_g1_i1 len=370 path=[0:0-369]
ATTGGAGGTATGACTCATGAATGAATATGGCTGCAAGTTCACTTACCCTATGCAAAGAGGTAACGGCGAGGAAACAAGTTTTAATGGTTAAATTCCACAAACTTGAGGTGTGCAACGGTTCATAAGGAGGGCCCCTTAAGTTGTCTAACACCAGGGGAAGATCCCAGGAGGACACTGGTTGCTTGTGGGGAGGAAAAAGGTTGTTAATACCTTTGAGAAACGATTTGACTAAGGGGTGGGAAAAAAGTGAATCTGTTCCCTGAACTTTAACGTTTCTAGAAATAGCGGAGAGGTGAACCCTAATGGAAGAGAGGGCGAGGCCTTTATCTGCTAAGTGTAAGAGGTATTGGAGGACTGTCTGGGCTTGTAC
>TRINITY_DN127681_c0_g2_i1 len=224 path=[0:0-223]
GCCACATCAACATCAACCAAATGCCCCCTATTCATCGCTGGGGGATGCCTTCTCCCTGAACTGGAAAGATCATCTTTGTTATGCCTTTCCCCCTATCCCCTTAATACCCAGGGTATTGGACAAAATCCTGATATAGGGGGCAAACCTCATCCTAATCGCCCCATACTGGCCCAGACAAATGTGGTTCTCTAACCTCTTGACTCTCGCTTCAGAGTACCTACCTC
>TRINITY_DN127679_c0_g1_i1 len=247 path=[0:0-246]
GCCCCGTTATTTTGCCCATCCTAGAATGTAAGCCTCTCAGGGCAGGGACCTGTCTCTAATAACTGTTGAGTGCCATGAACATTGCTGAGACTACATAAACACCACCACTACTGGACAAAGCATTTCTTCCTGCACTTCCTGTAAACTTATTAGCCATTACTTTACTTCTCTCAAGAAACATCAGCACATATCAATCAGCAAATACTTTCCCAGTGTGGCCTCACACAAGGCTAAGCACAGGAAAACC
>TRINITY_DN127583_c0_g1_i1 len=254 path=[0:0-253]
ATGCAGCAAAGGATGAGATGTTAATTTCCCATTCATTCAAGAATGCAACAGACCAAACTTGTTTCAGGTGCTAACAGACAAAAATCCCCATTGAACTCAATAGGGTTTGCATCGACTTATGCTTGGGGGAAAATTGACACTTCTTATTTCCAATGTCTGATCCACTACAATGAGGAAGAGTGTATCCTGGACTTTAACTGAGCTCTTAAAAAGGAAAGACATCATGCTAGATCGGAAGAGCACACGTCTGAACT
>TRINITY_DN127664_c0_g1_i1 len=244 path=[0:0-243]
TATTGGTCATGTGTCCTTATAGGACTGGCTGTGTGAAAGCATGAGCTGCTATTGGTTACAGGTCAGTTATTGGTCAAAAGGTTTTTGCAAAGTTCATGCTGAATATCTGTGTGTTGCTGCATCTGCACTGCCCGTTCAGATGGCTATTAAACTGCATAGACATTTCTGTCACAAGCACGTCAGTGCACACAAATCTAAAAATGTTACAGATGTTAGCACCATAGAAGCATGGAATTTTTGAGAT
>TRINITY_DN127676_c0_g1_i1 len=337 path=[0:0-336]
ACACACACACACACACACAGTATACATATTCTAACATATTACTGCGGAGCATTGTAACAGTAGCAACTATTCCTCGCTAATGATAAGAGCAGTGCAACTCATTGCAGTAGTGCTACTGATATAGGATAACATTCTGATTATATCATCAATAGTTTATTATCACAGATAATTAATAGCAGCTTGTTTAGGGAAGGTGAGAAAGCCTTAGTAATAACAACTATCCACCCCCACTATGAACTCCATTACGTTCCACCAGTACAGTGGCAATTGTATTGCTCGAGTCAAAACTACCCTAATGGGGATAGACGCAATAATTTGTCTATCAATAAAATCATAT
>TRINITY_DN127605_c0_g1_i2 len=1916 path=[1:0-649 3:650-680 4:681-1720 5:1721-1915]
AGACTGATGGTGGTGGTTTGGGGAATGGGTTGTAGCAATGAGCAGCCACCTGTAATTCAGTCTTTCCATGCTGTGCTATTCTACGGGCCTGGTCCAAAATGCCGTGTGTCATTGTAGCTTTCCTGCAGCCTTTGGGAAAGCACACTCCCCAAATACTGTGGCTTTACCTTTGTAAGGAAGACTCTGCTTCCACCCACTAAAGCTTACATGTGGATTTATTCTACATTTTACTAATTTTGAGGAAGAATGAAAATGTCAGCGAGGAAGTAGGAGAACAGGAATATCCTTTTGGGGAACAAGAAAAGCAGAGATCTGGTCACCTTCTTCCACCCCTGGTAGCCGTCCCCTAATTTTGAAACCCCTCTAGCTCATCATCCCTGAGAGTTCTGGTGAGTTCACAACCCCCCAGCTTGCTTAGCACAGAGAATGCATCTCTTAACACAAATAGTTTTAGCAACTTGCATCAGAGGCCACTTTCACTCGTTACCTGGGAGTCGGGGAAATTTCCATTAATGGCAGTTGCGGCTCTGTCCTCCTGGGAATTGGTGCTCGTAGGAATGTTTTTTTCTGCTTTTATCCTGTGAGAACACCGGTCGTAAAAGCTACATTGGGGGAACCTGGTTATGTACTCACTGGGTAAAAGGAGGCACGTTTCTACTTGCGCTGGTTTCCATGAGAGTAGAGCCACAATTGTCCTCACGGAGGTTCCCCGCCTTTCAGGTGACATGTGAAAGGGGCCATAGTCGCTCCACCTGGAAATGAGAGTAAGCAGAATTGTGCCCTTAACACTATGACGTGACTAATAAAAATACACTCATTGCTTAATGCTAGGAGCTGCTTTCCTACATAAATGCTAAACTTCAATGAACGAGAGACTGAAAGCCTTGAATGTGCATGGCAGGATAATTCTTCCAGTTTTGCTTGGGACTTTTTTTCAAGGGAGAAGTTTTGTAGCTTGGTGTCTTGGAGGGGATTTTCTGTATTACAGGATTATTATTTTTCTCGCCCCATTTATATCATTTTTATTTTGAAGTATTTATATAGATACTTACGATTCATATATTGGTAACTTCCTAGAACTATAAATTTTGATCATCTCAATTAATGACTGTATGTTAGTGAATAATTTTTATTCCCCCTTCGCAAAACATGCCGGTCAGTACTTGAACGAATGAACTTTGTTATGGTGGAAAGTTCTAGTTGCGGCAGGGGTGATGGGGAGTAGGGCTATGGAAAAGCCTTCTAGATGGGATGACAGGTTACGGTTGAGGGGGGAAAAGTTTCATCAATAGGATATTATCTGTATGGATTTTTTGCATGGGGCAAAAAAGCCAGGGTGGAGAAGTTTTTTAATGGTGAACAAGGAGGATTCAGAGTCTTGTAGTAAAGCCAATTTTATCTCCCGCCGATCTGTTTTGTGTACAGTACGGTATGTTTGGCTGCTTGGGCCGCACTTTGTATTGAGACGGCAAAAAGAGAATGGTATTACGACAGACAGACATGCACCAACCAGAGTAGAACACTGCCTTGAACAAACCTGCTTACTTGACTGACAGACCCCCTGTCAATCCAGGTGCTGTCCCAACATGGTGCTCTGGGGCAGCCCTGCCAACTCGGAGATATCGGCCTATGGCTTTTACTTGGGTGTTCTGCACAGGAGAATTTCAGGGGGCTAATTTTAATTTTAGAACATGAAGTGCCTGCTGTTTTTACACGGTGGACTGGTGTTAACAAAACTGCATGTCTTGCTCCAGTAGCTTTATGGGATTTATCCCCAGCCCCCTTTTCCATTTCCCGCTCCGTGGCTTTTGTTCATGTAAAGTGGAAACACTTAGTTCTGCTGGGTTTTATGATGTCTCCTTTTGTTGCAATAAAAAAAGCTACTAAATAAATTGAATAAAATGTTTGGGGTTGGG
>TRINITY_DN127605_c0_g1_i5 len=266 path=[0:0-70 5:71-265]
TTTTTTTCAAGCAGAAGACGGCATACGAGATTACAAGGTGACTGGAGTTCAGACGTGTGCTCTTCCGATCTCTGGTGTTAACAAAACTGCATGTCTTGCTCCAGTAGCTTTATGGGATTTATCCCCAGCCCCCTTTTCCATTTCCCGCTCCGTGGCTTTTGTTCATGTAAAGTGGAAACACTTAGTTCTGCTGGGTTTTATGATGTCTCCTTTTGTTGCAATAAAAAAAGCTACTAAATAAATTGAATAAAATGTTTGGGGTTGGG
>TRINITY_DN127605_c0_g1_i3 len=1916 path=[1:0-649 2:650-680 4:681-1720 5:1721-1915]
AGACTGATGGTGGTGGTTTGGGGAATGGGTTGTAGCAATGAGCAGCCACCTGTAATTCAGTCTTTCCATGCTGTGCTATTCTACGGGCCTGGTCCAAAATGCCGTGTGTCATTGTAGCTTTCCTGCAGCCTTTGGGAAAGCACACTCCCCAAATACTGTGGCTTTACCTTTGTAAGGAAGACTCTGCTTCCACCCACTAAAGCTTACATGTGGATTTATTCTACATTTTACTAATTTTGAGGAAGAATGAAAATGTCAGCGAGGAAGTAGGAGAACAGGAATATCCTTTTGGGGAACAAGAAAAGCAGAGATCTGGTCACCTTCTTCCACCCCTGGTAGCCGTCCCCTAATTTTGAAACCCCTCTAGCTCATCATCCCTGAGAGTTCTGGTGAGTTCACAACCCCCCAGCTTGCTTAGCACAGAGAATGCATCTCTTAACACAAATAGTTTTAGCAACTTGCATCAGAGGCCACTTTCACTCGTTACCTGGGAGTCGGGGAAATTTCCATTAATGGCAGTTGCGGCTCTGTCCTCCTGGGAATTGGTGCTCGTAGGAATGTTTTTTTCTGCTTTTATCCTGTGAGAACACCGGTCGTAAAAGCTACATTGGGGGAACCTGGTTATGTACTCACTGGGTAAAAGGAGGCACATTTCTGCTTGCGCTGGTTTCCATGGGAATGGAGCCACAATTGTCCTCACGGAGGTTCCCCGCCTTTCAGGTGACATGTGAAAGGGGCCATAGTCGCTCCACCTGGAAATGAGAGTAAGCAGAATTGTGCCCTTAACACTATGACGTGACTAATAAAAATACACTCATTGCTTAATGCTAGGAGCTGCTTTCCTACATAAATGCTAAACTTCAATGAACGAGAGACTGAAAGCCTTGAATGTGCATGGCAGGATAATTCTTCCAGTTTTGCTTGGGACTTTTTTTCAAGGGAGAAGTTTTGTAGCTTGGTGTCTTGGAGGGGATTTTCTGTATTACAGGATTATTATTTTTCTCGCCCCATTTATATCATTTTTATTTTGAAGTATTTATATAGATACTTACGATTCATATATTGGTAACTTCCTAGAACTATAAATTTTGATCATCTCAATTAATGACTGTATGTTAGTGAATAATTTTTATTCCCCCTTCGCAAAACATGCCGGTCAGTACTTGAACGAATGAACTTTGTTATGGTGGAAAGTTCTAGTTGCGGCAGGGGTGATGGGGAGTAGGGCTATGGAAAAGCCTTCTAGATGGGATGACAGGTTACGGTTGAGGGGGGAAAAGTTTCATCAATAGGATATTATCTGTATGGATTTTTTGCATGGGGCAAAAAAGCCAGGGTGGAGAAGTTTTTTAATGGTGAACAAGGAGGATTCAGAGTCTTGTAGTAAAGCCAATTTTATCTCCCGCCGATCTGTTTTGTGTACAGTACGGTATGTTTGGCTGCTTGGGCCGCACTTTGTATTGAGACGGCAAAAAGAGAATGGTATTACGACAGACAGACATGCACCAACCAGAGTAGAACACTGCCTTGAACAAACCTGCTTACTTGACTGACAGACCCCCTGTCAATCCAGGTGCTGTCCCAACATGGTGCTCTGGGGCAGCCCTGCCAACTCGGAGATATCGGCCTATGGCTTTTACTTGGGTGTTCTGCACAGGAGAATTTCAGGGGGCTAATTTTAATTTTAGAACATGAAGTGCCTGCTGTTTTTACACGGTGGACTGGTGTTAACAAAACTGCATGTCTTGCTCCAGTAGCTTTATGGGATTTATCCCCAGCCCCCTTTTCCATTTCCCGCTCCGTGGCTTTTGTTCATGTAAAGTGGAAACACTTAGTTCTGCTGGGTTTTATGATGTCTCCTTTTGTTGCAATAAAAAAAGCTACTAAATAAATTGAATAAAATGTTTGGGGTTGGG
>TRINITY_DN127603_c0_g1_i1 len=415 path=[1:0-207 2:208-414]
TCAAAATGAAGACCAAGGCATTCATCAACTCCAGCTCTGTTTTGCTATATATGATCCTTTGAAATTAATTTCTCAAACAGATGAAAAGGACAAGCCAAATTTCAGGCATCATGCCATTTCCTCAAGTGGTTCTTAGAAATTCTGAAAATCCGTTTCACTTTATGACCAACCCAATGCTGTTTGTGCCTCCAATCGTTTTGACACCATTTTGCATGCACTCCCCCAACATTCAAAACTTAATGTCAATGAGGAGGGCCTTGATAAGTTTCAACATTTTGCGCATTGCCATGGGTTCCTCTTCAATGGATCCAAGGGGTGGCCAATGTGTGCGTGTGTGCGCACATTGAAAGAGTGCATGCAAAATGGTGTCAACGATTAAAAGCACAAACAGCACCAAGCTGGTCAAAGTAAAATG
>TRINITY_DN127603_c0_g1_i2 len=268 path=[0:0-60 2:61-267]
GTCCGTCCCACCTTATGACCAACTCAATGCTGTTTGTGCTTCCAATCGTTCTGACACCACCTTGCATGCACTCCCCCAACATTCAAAACTTAATGTCAATGAGGAGGGCCTTGATAAGTTTCAACATTTTGCGCATTGCCATGGGTTCCTCTTCAATGGATCCAAGGGGTGGCCAATGTGTGCGTGTGTGCGCACATTGAAAGAGTGCATGCAAAATGGTGTCAACGATTAAAAGCACAAACAGCACCAAGCTGGTCAAAGTAAAATG
>TRINITY_DN127662_c0_g1_i1 len=272 path=[0:0-271]
CACTGGGCTATAAGGTCACTACTTGGTTCAACTGCAAGTTTTAGCCAATGAAAGGATTCTGCTTTGCTGTACCATGCCGTGCTGTGCCATGGGGCAGAGGGAGAAGCTACTCTTGCTAGTCGGAAACACTGCAAATTCTTGTGTAGTCCATTGTCTGTCTTGAGACACTGATACATGACAGTGTCTCAGACAAGCCCTGTCGCCTCTCTGGGATGAGCCTATCATACTGACCAGCCTAAGGGACCAAGCCAGAGGGTAAATAATATTCTCAC
>TRINITY_DN127629_c0_g1_i1 len=207 path=[0:0-206]
TGATAGCTAATATGCTCACCTACCTTGATCTCTCAGGGAATGCTCTTCGGGGTGATGATCTCTCATACCTGTACAATTTTTTGGCCCAGCCAAATGCCATTGCCCATCTGGATTTATCGAACACAGAGTGTGCATTAGATATGGTGTGTGGAGCCCTTCTTCGTGGATGCCTTCAGCAACTTGCTGTCCTTAACCTATCCAGGACGG
>TRINITY_DN127619_c0_g1_i1 len=299 path=[0:0-298]
GGTATATCTATTCTCCGGTGGGTAAATGATAAAGTGAGCATCTCTACTTTCAGCTAGAAAAGACAACCCCCCTCACCAACATGGCCGGAGAGAAAAGCTGATGATTAGGAAACTTCAAGGACTGCAAACCAGAAAGGGAACTAAAACTTATGTCTTGTGATTTTTCCAGGTTTCAGTTAGGATTTCTGAACAGTTGGCACTGACAGCTGCAGGGAACAGAGGTCCATGCACAAGAGTGCAATTGGCCCCACCCCCAGTCTTCCCTGGCCCCCTCCTAAGATGTATTAGTGTCTCCTGAC
>TRINITY_DN152061_c0_g1_i1 len=278 path=[0:0-277]
ACTGACTATTATTGGAGACAAGATACTGGGCTAGACGGACCATTGGTCTGACTCAGACTGACAGTTCTCGAGATTTTTTTATTGACACGCTACATCCAAACAGCACAGGCCAATATTACTCAGCAGTACAATGAAGTTACATTCTAGAAGCGCCTCCCCTCGCTTCTACCAGCGCATGCAGAGAAGCATTCCCGGTGGCTGCCGGCTACAATGGGGCTTCTTTCCACTGCAAGTCCAACCCCCACGCGTGAACCTCTGTGTCTGGAGCCCCCTTCCCC
>TRINITY_DN152032_c0_g1_i2 len=273 path=[1:0-28 2:29-272]
AAGGATTCCAAAGAGTCTTCTCAGAAACCCAGACTTCGTTTTATGGCCGATTCAGACACTTTTTGGACATCATTGACCCCCGCACCCTCTTTGTGACTGAGAGTCGTCTCAAGGAAGCGGTGCAGTTACTGGAGGATTATAAACATGGAACTTTGCCCCCGGGAGTCACCAATAAAGAGCTATGGAAAGCTCAGAAAATAAAGCAGGCGATCATCCACCCGGATACAAATGAAATGATCTTCATGCCTTTCAGAATGTCAGGTTACATTCCCT
>TRINITY_DN152032_c0_g1_i1 len=351 path=[0:0-106 2:107-350]
CCCGGCGGCGGAGGAGGCCGTTTAAAGTGGCGCTTTGCTGGGCCGTGAGAGGAATGGCGGAGCCGGCGGAGTACCCTCCTTTCCAGCTGGGGAAGCCGCGCTTCGAGCAGACTTCGTTTTATGGCCGATTCAGACACTTTTTGGACATCATTGACCCCCGCACCCTCTTTGTGACTGAGAGTCGTCTCAAGGAAGCGGTGCAGTTACTGGAGGATTATAAACATGGAACTTTGCCCCCGGGAGTCACCAATAAAGAGCTATGGAAAGCTCAGAAAATAAAGCAGGCGATCATCCACCCGGATACAAATGAAATGATCTTCATGCCTTTCAGAATGTCAGGTTACATTCCCT
>TRINITY_DN151994_c0_g1_i1 len=257 path=[0:0-256]
CGATCTATCACATCCCATTAGTGTTCACCTTCAACTTCTTTTAAAAAAAAAAACAAAAAAAAACATACAATAGGGAGACAAGTGTGACACAGCTTTCTCCATTAGCCTTGAATATATGGAGTGGTATAGGTTTGCTTAAAAAAAGTGTACAGCTCCCAGGGTTACTATCCAGTTCCATACTCGAGAGGACTTTTGCCTAACCTGATTTTTCCTTTGCTTCTATTTGTTCTAAAATAAGATGCAATATTATGCAGATG
>TRINITY_DN151994_c0_g2_i1 len=663 path=[0:0-662]
ATCTTGCCGCCCTGAAAAATCCATGTTTAATACCTACCCAAACCAGATGTTTCACAAAAACATGGTTACATAGAGGGTGCAAACATTCCTGCCACTCAACTTTTTTCACTACTATGACTGTCAAACTTCTAGATCACATGTCAATCACACTAGTCAAGACTTCATTGTTTTGTAGCAGGAGATAATTATATTAGTGTGTCTATACTCAAGGCATCAATTAACATTGTATTGCTGAATAGGAAACCACCCACCAAAACCAAGAAAATTATTTTGACATTATGACTAGATTTACTGCTGGATGTGAAAGATGTGTATGCTGCACTCCATGTGGCTTGTACAATTTGCTTTCCAGGAAACATCTGATGGTAGCTGAGATCAAGACAGTACTGGAGTAAATGGCTTATTGATATAATACAATAGGACAATCTTTTATGATAGACTCATGTAATAGTGTTAGGGTATAAGATTCTCTGCCAATCAGTTTAATTTACTTGACACTGTAACCTGCTGGCTATTTAGGGAACTAAAGTCAAGAAAGAAGGGTGAAGAAAGCCCTGTCACCTATAAACATGATACAATTTTCAAAACAAAGAAAAGCAAATTCTGAAACTTGAACTATGTTGAATTGTAAACTTAAGATGCAATATTATGCAGATGTATTTT
>TRINITY_DN151985_c1_g1_i1 len=282 path=[0:0-281]
AGATCTGAATCAGAGAGAAAAGGTTGCAGTCTCATCACCAGATGGAGTTGGTGAAAAGCGCTCCTGACCACCACCACCACCTGACAATTCAGGTGTAGCAAGGGGTCCAGAGGCACTCCAAGGCTGTGAACCTGACTGACCAGAGGGGGCCAGACTCCAACAATAAAAGGAGTCCCAATCCCCTCCAGGACAAACATCATCACTTTAGTCTTGTCTGGATTCAGCTTCAGTGAGTTCATCCTCATCCAGTCCCCAACAGCAGTCAGGCACTCAAGGAGGATA
>TRINITY_DN152012_c0_g1_i1 len=259 path=[0:0-258]
GCTCTTCCGATCTAAACCTATAAGAACTGGAATGAAGGGACATTGAGTGGTCAATCATCAGAGAGTGGAATCGAGGAAGAAATTCAGCCAGAAAGTGGACAGTTTCAAGATGCTGATTTCCAGTTTGGAAGAGAAGGCATGTTTCCTACTAAACCATGGAAAGGAGAAGATAATAAACTGTATACAGTCTTCAATGTTTTTGATGATAATTCCACCTGCTGGACCTATCATGAGGGCATTTTGTCTATGAAAGTAACAA
>TRINITY_DN152012_c0_g2_i1 len=205 path=[0:0-204]
TGGCTAGAATTAACTACATATTATTACAAACAAGGATGGTCATTAATTGATTCCTTTGTGTACTGGGAAACCTCTAAAGGTAAGTGAAATAATAATGCCTTAGTTTATCCATCTGGATAATACCAATTATTGTGCCTATTTCACAGGAGTACTGGGAGGCTGAGCCAAATAATATATCTGGAATATTTTGAAGTCTGGAAGCCAC
>TRINITY_DN152068_c0_g1_i1 len=543 path=[0:0-542]
CACAGAGCAGAATCAGGCAGGCGCTTCACAAGCCCCACTTCTCACCTGAAGCAGCAGCCCCAAAGCAAGGGGTATATACTCCCTTTAGTCCTTGGCCCCCGCTTCCCTTACAAGGTACTTTTCTGGCTCCTATTACTGCAGTGTCCTCCAAATCACAAATGCATTTTCAATACAGTCACCCCACAGTGCAGATGGGAACAGAGGCCTGGAGAGACTAAGTGACTAGCTCAAGGGCACATAGTGGCAGAGCCTTGCACGGGATTGGACCCCAGTTCTCCCAGTCCTGAGGTACCACCCAACTGCTGACCCCACGTGTAACAGGGACACCCTCCCACACTCCCCACCATTTCCACTCCCAGGGTCAACTCTACTGGAAGCCTAGCACACCCAGAGCAATGCCCTGCCAAACGTCACCATTAGGTTGGCTGTGAGCAGGGTTAGACCACAATGTACTCCTACAGGCAGCAGCAGAATGTTCCCGGCACGACTGGGGCTGAAGCTGAATTTGGGGGTTGGAGGCAGCTCTGGTTGTCTGCCTCCCCG
>TRINITY_DN152016_c0_g1_i1 len=354 path=[0:0-353]
TATATATATATCTTATCATACTGTTGATATTTGCAGTGCTGTTCTCCCACTATCTGTTCTGTCCACCTGTGGTCTGGTTTTAGTGTAATTTTTTTGTGATGGGGACAGTCTTTCTGCTACAGGTTTGTACAGTTCCTCAGCCCTGATTGGGGTCTCATGGTGTTATAGTACTTAAAACCCCATAACTTTTTGAAACTGGCCTTTGAAACATGTCCGTTCTTAGCAGTGTTTTGCACTGACTCTTGTAGTTAATGTATTTTTTCGCAGCTGCTCGTTGGGCGCTGTACTTGTATCTTTTGTAAGATGATTGGTTCTGGAGAATCTCATCACCTTTTTTTGTTTCAGAAATTAAAC
>TRINITY_DN152026_c0_g1_i1 len=242 path=[0:0-241]
TGAGCACATGTCTACAGCCATTTTAGCAGGGCGGTGGGCAGGAATGCCAAGAACTCAAAGATGTTCTACATGTTCTCTGGGAACATTGAAACAATTAACCATTACGTTATGCACTGCCGGTATTTCATCGATATCAGGGAAGCTCTGTTAGATCCCCTGTGGAAGGCAGTGGTCTTTTGGATCCACAGGAGAAATTAATTTGGCTTCTACAAAACTATGATCCATACGTGATAAATTGGTGC
>TRINITY_DN152036_c0_g1_i1 len=202 path=[0:0-201]
CTGCTGCCCACAGCTCTGTGATGTTGCTCGGGGCAACCCCCAGCAAACAGCAGAACTGCAAACAGACAGCAACTCCACCTCGGGCCAATGCCCCAGGTTTGACCGGCCCGCTCCACTGGCGGTGCTCCTGGATTGGAGCACTGCAAGCAGGGCTGGCACAGGGTAAGGGCAGCCTGCTCCACCTGTACATCTGGAAGCCGAG
>TRINITY_DN152048_c0_g1_i1 len=445 path=[0:0-444]
TCGGATTATACTGCCGTGTCCTATTACAGCTTCAAAATGGTCCCCTTTTCCCTTTGAAAATTCTGACTTGTTCCAGGGACCTAGAACCAAGGTATTTTAGATAAAAAGAGTCTGTCTATATTACCCACAGTATCTATTTGCTTGATATTTCTATAGGGGCTGCTCTAGAGGATCACCTTGGGAGACATCTGACAGGAACATTTCTCAACGCCAATTCTTGAGAAGTCCCTCAGTGACTTATGGCTGTTTGTTACTGCAACTGGGTTTCTTTTTATTTCCAGCTTCCCTTCAAACATCCTGAATGATCCACGAGTGGCCAAAGTGTAGTTCTGCCCCCAGCAGCTGGTCCTGGGCCCTGCACTGCCCTCACAATCTTGTGTAAAGTTACTGCACAGAGATTTCAGCAGCTGAAGCACAGCGGATTCTCAACACTGGCAGCGAATCG
>TRINITY_DN152048_c1_g1_i1 len=447 path=[0:0-446]
TGGAAGATCCCCCCCTGCCCTCCCCTGCCCTACCCCCGCCATTGTCAAGAGAGAGTGCAGTTTTGGAAGAAAAGGCACAAAGCAGCGTCCTTTCCCAGCCGGAGCAAGGAGATGCTGCTGTAGGGCACAGAGAGGCGCCAACTGGCCAACACAATCAGGAGTTCTTAGAAAACTAGAGCTTCAGAGTCATTTTGTTTCCATACAAGAAGAGCATGTTCAGTATTTCCGTACTGCAGGCAAACATGATTAGATATTCCCTTTCAAGCCCATTTTTGTACTTTTTTTTGGCAATACAATTACTTTTTCTTACGCTTTCCGTCAGCACTGGCTACCATCCACCACGTGTACCGTAGTTACATTTTCACCCAGGTTTTGGTACCATCTTAGCTCTTGGAAATCAGTTATTTCAGATACATGGTTTGTCTGTTTCCAAGGTCTCTTAGATCG
>TRINITY_DN152048_c1_g2_i1 len=401 path=[0:0-400]
TCCTGTTGTTTGGAGTTCAAGTACAGTTTTGCCAAATGAATCCTAAGGACTGAACAAAACGTTCACTCTTTAGGAAACTCTGCCACTGACCCAACCTGTTGGTTACTATATGAAATAGAAATTCGTATTTTGTGCTATAAATCTAGTTGAATTCTCTCTCACCAGAAAAGAGGTTGCATAATTATTCATCCCCTTCATAGAATCATTGAGGTGGAAGGGACTTCAGGGGGTCATCTAGTCCAAAATTGCATGCTGCATATTTAAAATCCTATATTGGGGGTAAAATACCCTACAACATCTCTATTTAATGTCAGCATTGGTCCCTAGATCTCTGCAAACATCAAATAGACTTTGGGCCCTAGAGTCCACCTCGGTCCTTGTCGGAGCTGCGCTGTTAAAAT
>TRINITY_DN152035_c0_g1_i1 len=214 path=[0:0-96 2:97-213]
GCCTCACCAGGGATCTATTCCTTGTCCATCCCACCATGGTAGAGGATCCCTGTAATGGTAGACACCAAACCCAACACTGGGCATTTTTACACACACCTTAAAGTTCCAGATTTTTCAATCTTCTGGGTTTACAAGTCCACAAGTAAGTTCCAGATTCATTTCTCTCTCTCTCTCACACACACACACACACACACCCACCCACACCCACACCCAC
>TRINITY_DN152035_c0_g1_i2 len=246 path=[1:0-128 2:129-245]
CGACGCTCTTCCGATCTGGGTTCCTTATTGGCATAGGTGGCAACCCTACTTGGGTGGTGGGGATGGGGTGTTGGGTCACTTCTGATTTATGGTATTTGTGATGTATCACTGGGCATTTTTACACAAATGTTAAAGTTCCAGATTTTTCAATCTTCTGGGTTTACAAGTCCACAAGTAAGTTCCAGATTCATTTCTCTCTCTCTCTCACACACACACACACACACACCCACCCACACCCACACCCAC
>TRINITY_DN152030_c0_g1_i1 len=215 path=[0:0-214]
AGTATAGCTGGGTTTAAGAAAAGATTGGATTAGTTGTTGGAGAGTTTGTCCATTAGAGCTCCTGACAGTAATAACTTGAGTCCTGTAAACCTACTTGGCCAATAGCTGCTGAGTGAACAACAGGGAATGGATTGCTTCATGGAACCTGTTGGGGACTTCTCACAAGCAACTGAGATTGACCACTTTTGGAGACAGAATGCTGGACTCAATGGGCC
>TRINITY_DN152052_c0_g1_i1 len=245 path=[0:0-244]
ACCTGCTCAAGCCCCTGCTCTCTTGGTCCTGCCGATGCTCAGCCAGCCTTTTAATTTCCCCTTTCACTTTCAGATGGAAGCCACACTTGGTTGCCCCAACCTCCCGCTGCCCCTCACTCCCCATAGGTAGCGCTAAAGGCAGAACCGGGGGGAGCGCGCACTGGCATCCGCCGTGTAACCGGGCAGCTACTCACCGCTTACAAGGAGCTAGGAGAGACAAGCAAAAAACGCAGAGATCGGAAGAG
>TRINITY_DN152066_c0_g1_i1 len=528 path=[0:0-527]
ACTGCCTATAAATGTTTAATTTGTATACGTTTAATGTCAAATTGTAAGAAAAATGGAAGATTGCTACTATTTACTGGATCATTATTTTATGGAAGACAAGAGATTCCCCATTAACTGTTTCAAAGAGAAACTATAATTCAAGTAGAAATGAAAGGGGAAATTAAACTTTTAGGCACTTTGAAGACTTTTTAACATGTGCCATCAATATTGAGGTATAATATAATACAGCTTGAAAGTGACTGCAGTCATAATACTCTGACAGAAGCATGCATATTTAACTTCGCTACTATGATTTTACTTAACATTTGAAGCAGTTTTGCCCAGAGTGAAGGAAATACTTCCCCACCCGCCATCATGTTTTCTGCTTTACTTACTACAGCTGAAGAGCCAACAACATAGCACAGGTTTCCTCAAAGTGAAAAAGATTATGTATGATACTCTCAGTCTGCCATCTGAAAATTCATTCTGATCACACTCATGTTTACCCATTCAGAGTGTGGGTAAACTCATTCATTTACATGTATCTAC
>TRINITY_DN152066_c0_g2_i1 len=474 path=[0:0-473]
AGTAACAAAGCTGCGTATCAAAAAACTACGGATATGTAGTTTGAAATTAACAAAGGAAAAAATCAAAAGTGCATTCTTATGCCTTTAGTGTGTGTAATAAGGGAAAGATTGAGAAAAATACTTGTTTTTTAATATTCTTTGTAGCAATTATTACTTTTATGCTTCCATATTTTCTCTAGTACCCAAACTTATTTCGGATTTGGTTTTTATTTATAGTATTCTGTCTGGACTGGTATATTTTGGATGAAAGTTTCCCCAAATATGCTTGGAGGTGTTCACTAGAAGTTTTAAGTAAAAACGAAATGTTTAGCCTGCTTTTGTAGTTGAGCTGAAACAGCTCATATTTATCTGGACCAGTAGTTTTCTGTCAACAGAGAGGATTCTGTATGCTTTATTGTTAGGAAACAAATGTGTAACTTGTTAATTTACCCTTACAAAATATGTTTAATTTTTATGAGTGCAGTAATTGTAGAT
>TRINITY_DN152073_c0_g1_i1 len=658 path=[0:0-657]
CAGGATACGGACACGTGGACATCCATTCAGCATTCGCCCGCATGGTGGGCTCAGCATTCACCGAGACCCCTCTGTGGGTGGTGGCCACTTTTACTTGGCCAGTGAGGGTGAACACCAACAGGTGGACACCCAGCTGATGCGGGCTAATTTGTGCTAACATCTTCTGTGTTAACACCCTGAGTTTCATTTTCTCAAACCAAGTTTATCTTCTAAAAAGTAGGAAACCAGTAGATTTTTGTCGCGTTATGAAGGCTAGGCCTTCATGCTGCTCCTATGTGTAGTCGAAGATAAACAGGAAAGATAACAAAATGGTGAGACTGTGTTGAAGACAGCAATGCTGTGTCTTGGTCTACTAAGTGTGACCTCCTTCTTGAAGAACCAATTTATAGTGTGGTTTTGTAGATAGAAAATTTCTCCTAGTGAACTCTGAAATAGTTGCTTTGTTTTGTTTTTTGTTTTTCTCTCCAGTTCTCATGCACGTAATATAGAACCACGGTTCAGTAGTTTCCATTGTGCATGAGGGTACGTCAGACCCACTGAGAGAAATTTGGGATCCTGGTAGCTGGGTAGCCCGCAAGTTTTGAGATCAATTTCTGGAGATTGGGGTGTTTTTGTTTTGTTGTTCACATGTGTTACTTGCAATTATTTTACACACCAT
>TRINITY_DN152073_c0_g2_i1 len=224 path=[0:0-223]
AAATCCTAACATGTCAGAGAAGGGACCACTTACTGCTGCTCTCACTCTCACTAACACCGACAGTGGGGGCTGCCCCACGTGCTTAATATTCCCGTAAGTATGGGACCATTAATGCACAATATGATGAACACGTGCAAAAGCAGAAAATGCGTGGAAGTTACTGAGTTTACTTAGGCCCTTTTTCATGCAGACGCTCCCAACGGATAAAATGGGTGTTACATATT
>TRINITY_DN152073_c1_g1_i1 len=222 path=[0:0-221]
CCCATCAATTAGGTTGCATTCAGCCCTCCACATGTACAGGTCCACCAGCGCCATAGTCGTGGGTGGAAATCTTAGAGCATCCAAGGAGTCACTGCTTCCTGCCCCTCTCTTTGCTCCCACTGGCACTGGCAGCGGGGGCTGCCCGCAAGAGTGTGAAAGACACGCTGGGGGTGGCCTGTTTATTAGGAGGGAGACAAAACGTGTGTGGGAGCTGCACAGACC
>TRINITY_DN151996_c0_g1_i1 len=206 path=[0:0-205]
CTTGGAGATGTCTGCTGGGTCGCTTGGACATCAGGACAGAGTTTGCACCAGTGGCAATATGCACAGCATGCATAATGCACAATATATGCAGGACAAATGGTGCCTGCCTACGCAACCCGGATCCACCACAGTACCTTCAACCAATCCCTATCTTTCCTGCGGGTAATGCGGATGTTGAGAGAAAAAAAGGCAGCAAAGTCGGGGAC
>TRINITY_DN152057_c0_g1_i1 len=213 path=[0:0-212]
CTTTTACAATCACGGATGTTCTCGCGGCATCAAAGCAGAACAGCGCATTCCTACGTGTGCCAACGCCCGCGGGAACGCAGCCGCGACTGCCGTATTGCTGGAAGTTCTCCCCCCTCCTGTGTAACATGAGAAAGTGGTCTGATGCTGGTACTTTACTGAAGATAACTAAGCCACATTGTGTAAAACTGCAGGACTCACTTGGGGAGTCTTTCC
>TRINITY_DN152044_c0_g1_i2 len=264 path=[1:0-76 2:77-88 4:89-129 5:130-263]
CCCAACTCCAAACCAAAAAACCCTTTTTATTTTATCCCTCCCAGTCACAGCAGGATTACTACTCTTTTTCTTTCCCCTACTAGCAGCAGGGAATAAAAAAATTTTTAATTACCCAAAACCAAAAAATTTATTTTTTTTCCCCCCTTGGGGGGGGGAACCCCCCCCCTTCCCAAACCTTTTTTTTTTTTTTTTGCCCCCCCAAAATTTTTTTTTTATTTTTTCCTGGTTTTGGGGAAATTCCCCATTAATAAACCAACAACCAAA
>TRINITY_DN152044_c0_g1_i1 len=223 path=[0:0-47 4:48-88 5:89-222]
TAGTCCCCACAGAATTAATACTCTTTTCCTTTCCCCCCCCACCAGCAAGGAATAAAAAAATTTTTAATTACCCAAAACCAAAAAATTTATTTTTTTTCCCCCCTTGGGGGGGGGAACCCCCCCCCTTCCCAAACCTTTTTTTTTTTTTTTTGCCCCCCCAAAATTTTTTTTTTATTTTTTCCTGGTTTTGGGGAAATTCCCCATTAATAAACCAACAACCAAA
>TRINITY_DN152044_c0_g1_i3 len=264 path=[1:0-76 3:77-129 5:130-263]
CCCAACTCCAAACCAAAAAACCCTTTTTATTTTATCCCTCCCAGTCACAGCAGGATTACTACTCTTTTTCTTTCCCCCACTAGCAGCAGGGAATATAAAAATTTTTAATGACCCAAAACCAAAAAATTTCTTTTTTTTCCCCCCTTGGGGGGGGGAACCCCCCCCCTTCCCAAACCTTTTTTTTTTTTTTTTGCCCCCCCAAAATTTTTTTTTTATTTTTTCCTGGTTTTGGGGAAATTCCCCATTAATAAACCAACAACCAAA
>TRINITY_DN152046_c0_g1_i1 len=242 path=[0:0-241]
AGCCATTGTAAGCTGCTGTTCTGGAGCAGCCCACTCCAGCAGACAGAAAGCTCCACTTTTCTAAGCTCCCATGGATGGTCTCTTCATCTCACTACAGGCCAATGAGACCAGCAGTTTGGGCTGAATTGTACTCTGCGTGGTTATTGTACTGCCTGTTATTTTTCCCCTTCCTCTATGTGTTCTGCTCTGAACACTTGAAGGGTGATTACCAATACTACTATTTGCTGGCGAACGTTGTCCTC
>TRINITY_DN152002_c0_g1_i1 len=216 path=[0:0-215]
TCTCCCCCTGCACCTTCGGAATACGGGTCGTACTTACAGTCAGGCTGAGGAGCCATTTTCTTGCTTTCGGGCTGGTCTGTTCAAAACAGAAACGAGCGTTAAGATGCAAATCAAACCCTTCCCCAAGCGTCCCAAGCCCCAGAGTTCCCCCTGCCCCACCGAGACTCTGCGGTAGCTGCATCTGGGATTGGGCCCTGCTGCTCTGCTATTGGGAGG
>TRINITY_DN151982_c0_g1_i1 len=203 path=[0:0-202]
CGAGGGACTTCTTCCGCATTTCACCCCTTTCAGGCAACCCTTGCAAGCGCGCAGCAATGCAATCGGAGATCAACAGGCTGCACGACATGGGGGCTATTGAAAGAGTGCCGTGGCATGAGAAAGGGAAGGGCCTATACTCCATCCTGTTTCTAGTACAGAAGAAATCCGGAGAATGGCGAGCCGTCCTGGACCTGAAACGCCTC
>TRINITY_DN152008_c0_g1_i1 len=377 path=[0:0-376]
ACGGAATTCAAGTGGGTATCAATGATTTGCTATATCACCATTTTTGTTATGGGTAGTGCAGATTCAATGGGGTTACCCATTTCTGGATGCCTGTTTCAGCCCTACTTTGGAAGCCACTGCTGTAAAGTGAAATCCTAAACTGATGGAAGCAAATGGGAAGCTTTGTCATTGATTTTCATGAAGCCAGAATTTTCCTCTAATTTTCTCAGGCCCCAGTTCAGGAAAGCACTTCAACAATATGCTTCTGTGCTGCCCTGGACAAGGGTGTTTCCTGAATCAGGTCTTTCCTAAACATGCCCTGGTAGTGTCTCTTCCTTCCATATGCTCTGAATTCAAGGGTGCAGCAGTTCCGAGATAATTAGAAGCACATTTCAGCC
>TRINITY_DN152075_c0_g1_i1 len=307 path=[0:0-306]
CTGCTCCTCCCGCTGCCTGGGTTAGCCGCAGAATGTCCTTGCATTCAGAGTCAGTCAGGACGTGGTCAAAGACGACCCTGTGGGAACCATTGAGCTGTTGGGAATCCATGGTGATGGTGATGCCTTCAAAAGGTAACAGGCCTCTCTGCTCCTGCTGGCCTGTGTCTGGGGTCTCCGGCCTCTGCCTGGCCTCATTCTCTCTGTGTTTTTCCTTCAGGCTTTCTGGGATCAGCTCCTCAGGGGTCCATTGGTCAGGGTCATTAAAAGTGACTTCCAGATGCTCCACTGCATAGTAAATCAGCTTCTT
>TRINITY_DN151992_c0_g1_i1 len=345 path=[0:0-344]
CTATCGTGGATGTAAGTTTCCTGTCGTAAATGATTGCCCTTACCTGGATGAGTGGGAGATAAGTATGCAGGGATGACACAGATGCACTAATGCCACACGGAATATGTAATTTCACATCAATCTGGTGCGTCTGCTGGCTCCATGCAAACACAAATTAAAAATAAAGCATCATGGGAGCACCATGCACAGGAAAGTGGTGCTGTGTGGCTTCAGCTTCCTGGGTTCTGAGACGCCTATAAAACTTTAGTTACTAGATCCCAAGTCTATTAACATCCATCTCGGCTTGAGGTCGTACTGTAATATTAGCAAGTGGCTTTGAACCTTCTGCTTAGTTTTGTTCTCCAG
>TRINITY_DN152023_c0_g1_i1 len=612 path=[0:0-611]
CTGCTCCCATCCTCAGCACTCATTTTCAGTGCTTGAGGGCAGGGACTGGATACAAGAATTGGAAGGGGACAAATAAAAAAAACCCAGCCTCAGGCCAGGTTTGTCCCAGGGGCCAGGATTCTCTACCCCAGCTATAGATAAGGTCGCCAGTTCTCCACGTTTTCACCAGAGTCTCCAGGCTCAGGGAAAAGCCCTGATGTTTCCAAGGCAGCCAGGGATGCCTCCAGTAACCCTAAGAAATTAGCCCTTTGGGGGGATGGCAGCAGCGGCCATGTCAGAAGGGAATGGGCCATAGTGACTTTCCAGCCCCCCCCCCTCCCCTTCTGACATGGGGCCCTGTCCCACATCCCATGGAACATCATGATGCTTCATAGGGGGCAGGGCTCCGTCAGAAATGGGCAGGACTGTCCCTTTGCTTTGTGCTCGCCCCCCATCTGGGCGGAACGGCTCACCACTCCCAACCAGAGCAGCCTGTGAACCGTCTGCCTATTGGACAGCGTAGGGAGCACCCATCTTTGACTGCCAGCCAGAAGGGAGGAAAAGGGGAGATAGGCACGGAGCTGGGAGCTCACCCAGAGCTTGGAGAGGTGTCCCAACCTGAGAAGGGCAGAG
>TRINITY_DN152060_c0_g1_i1 len=213 path=[0:0-212]
TCTTCCGATCTGCAGGAAAATATTTTGGCCATGTGTTCAAATGTGGATAAAATAAAGTCTGTATTTCTAAAATGCAAAGATGCAGTAATACAGAGTAGAGGATCTTCACAGAGATAAATGATTGACGAAATATACTTTTGATCCTGCTCTCTCATGGAATGCCCTTGTAAATTAAAGGCAGTTTTTAACGGGGCATGGCATGCATTACAGGTC
>TRINITY_DN152067_c1_g1_i1 len=204 path=[0:0-203]
GCACAGAACAACTGGGATTTGAACCCGCATAATGACAGCTAAAAATGTTACAGCAAGCAGTGACTTTAACCACTATGCCAACAGAGTTCTGTTAGTCAGTGCTGCTTTTATGTTGGTGTGAGATTTACCAACAACTAGCAAAGGCTTCTGCAACATACTACAGAGAACTCTAGTGTCCGGGCCGGGGGAGGGAAGGTGGTCTGG
>TRINITY_DN152054_c0_g1_i1 len=226 path=[0:0-225]
GAAAGAGGGAGCCCCCCTCCTCCTTCCTAGTGGTAACTGTGTTTACAAGGCATCCCAGCAGAGCATTGCTCCAAGATGGGATTTGAAGAGACCTTTACGTTGGATGTGTGTGATTAGCAGTGACGTAGTTATTACTCCATTGAGAGAGCTGGACAGTTCCTCCACCGGAGACCTACGGACACAGGCAGGGGTCACTCTTTCAGGGAGACGGGTCACTTGTACAAGG
>TRINITY_DN152021_c0_g1_i1 len=206 path=[0:0-205]
CTAGGGCAAGGAACTGAGCCATGACGTGGGTGAATGGGGAAAAGCAGGAAGAAGGATCTAAAGCATTTCTAAAAGCCCAGTACCTTGCTGTCATCTGGACAAATGTGTCAGTGACACAGTTCTCCTTCCCCAAGAAGCCTGAACTTCTACACATTCAGTCGAACTCTGGTGGGGTCCTTACCCGGTCATGAAGGAAGACAAGAGAC
>TRINITY_DN152071_c0_g1_i1 len=274 path=[0:0-273]
CCAAAGATATAAAGTAAATAAAATCCAATATAAATCTAAAAACCCCTCCTAACTCTTCTCCTCCCTCCCCTGCCTATACCATCCCGCCAAATGTCTGGCCAAATAGAAAAGTCTTACATTGCCCCTGAAAAATGCCCAGGCTTGGATGAATCTCCAGGGAAAGAGTGTTGCAGAGCAGTGGGGCAGTCAGTCACTGGGAAAGCCTCCCTCTCATGTTGACTTACAATTAACATGGAAACAGTTTTGTTACAGAGAAGCTAGAAAGAGCCAAAAG
>TRINITY_DN151998_c0_g1_i1 len=227 path=[0:0-226]
AGTTGTGGCAAGGCAGTCATTTCCTGTGGGCCCCTAATTGCCCCATCCTGGTGAGCTCTGCACACACACCCCTGCCACCAGGGACATTCCTTGCCTGCCTCCAAGGCCAGTCCTGTCACAAATCCCCAATTTTCTTGGTTCCATCTTATCTGTTTTAATACTGCAGGCTCTCCAGAGCAACACTGGCAGTCTCAATATGGGAATATAATCAAAGCCGTTTTAGATTA
>TRINITY_DN152005_c0_g1_i1 len=410 path=[0:0-409]
GCACTTAAATATTATGTACACAGAAGTCTAACACTACAAGCATTAAGTTCTAAGAAATATTTGAGTGAAAATATTTTTCAGTAAAAAAATTATTTAAAAAAAAGGTCAAGGTTCTTGTGCTATTGGGCAACAAAAAACAAGTTGTAGAATTATCTAGACTTCGAAGGCAAAAGGTATTTTAATGTAATAATTACAACATAGCTTCAGTGCCTCCCAGCACCTCCTCAGCCAATGTAAGTGTCCTTTCATAAATATGCTCATATAATCAGAATCATCTGGTATTTCATTTTAAAAAACGATTTCTGTGTTGTTGTTTTTAAAGAAGTGAAGGAACACTGCAGTCACACTGTAAGGATTGTTATAGCTCTGTGTGAGAGCTTCTACTTCAATTCAGACTCAGCATGTACAGG
>TRINITY_DN151163_c0_g1_i1 len=222 path=[0:0-221]
GTGGTGTCCAATTCTCTGGGCTGTGTCTCCTTTTGGCATGAAAGGTTTGTCAATAGCTATGCCCTCCTAGATAAGTAGGATCAAGGCATTCTCTAAGCAGCAGTGTGTCCAGAGATTGAGGAATACTACTATGGGTAAAAACAGAAGTGAATGCCGTGGCTGTAATCTGACCCAGCTTGGGTCAGGAAACCACCACGGAGACAGACCGGATCGGGTCAGGCC
>TRINITY_DN151163_c0_g2_i1 len=267 path=[0:0-266]
ATTTGGCCATTATGGTCAGAACCTTCTATTCCTTTTGGCCCTACAAGGTAAAGTTCCCTCGCAAACTCCCATTGGCTCTCTTTTCCAGCCCCTTTTTGGCCACACCCTGAAGAGAAAGCAGCCCACATCCCTCCACCCCTAAGGTGAGGGGGAATCTGCAATTCCACCCTATTTAGGCCAATACCATCCAGGATTCTTGGGCACTGAACCCTACAAGATCAGGGTCTCTCACTGAATCCTCTTAATTCCTATTCCAACTTTATTATT
>TRINITY_DN151156_c0_g1_i1 len=260 path=[0:0-259]
AGCAAGTATTCTGCATTTTACCTCAGCCCAGGCAAAATCCCAGGTCCGTGCTCGGATCAGGGATGTTAGCATGCAGAATGAAAGCGCTGGAATCCATGAGCAACACATTGCCCCCTGGTATCCGCTATTAAAGATAGAAAGGGGATATGAGAAATACCTGACAGACATAAAGAACTTCAAAACCAGAAGGGCTATGACTCTTGTAAGATTAAATATGATGACAACTTCAGTGACTGAGGGTAGATTTAAGGGCATCCCGG
>TRINITY_DN151126_c0_g1_i1 len=343 path=[0:0-342]
ACTGGCTATAAAAGATCTATCGCTAAGAAGAAAACTGATTATACAATGGACTATTGGAAGAAACTGTTGGATGCTTTGGAGGACAATAATAGTTGTCTTTTTTTGGAAACTGATTAATAATTCTTTTTTAAAAGATTATTTGGTTAGGGAGCCACAAATTCAACAGTCAGTTTGGGTCAAACATTTTTTGGAAATTTTCAGTGCAAGCCAAGCATTGGGTTTAGGGCTACACTCAGAATCGATGGCATTGCTGCCCCCCGGGAAGAAATCACAGTCCAGGAGGTAGAGGAGGCTATCTCCCTACTTTAAAATGGGGAAGCGCCCAGTGGTCATTTTCTCCCTG
>TRINITY_DN151167_c1_g1_i3 len=282 path=[0:0-166 2:167-197 3:198-281]
CTCTCGCAGCCGATCATTCTCCTGCTCCCCCCGGCCCCGACTGCAGCAGCGTCCCCGGCGCTGAGCGGAGTCCGCCTCCTCCCCGTCTGGTGCCCGAGTGCGACGCCGTCCTGCCTGGAGCCAGCCATGGGGGCGGGGGCGTGTCCCGGACCGGCCGCCGCGCTCTTTCCCCCGCGCCCCGGCGAACTCAGCGCCTTTTGCCGGTCCCCCCCCCCCCCCCCCCGTCCACACCCCCCCCGGGGGGGGGGGGCCCCCGCTAGCGGGGCCAGGCTTGGGCTGGGC
>TRINITY_DN151167_c1_g1_i2 len=282 path=[0:0-166 1:167-197 3:198-281]
CTCTCGCAGCCGATCATTCTCCTGCTCCCCCCGGCCCCGACTGCAGCAGCGTCCCCGGCGCTGAGCGGAGTCCGCCTCCTCCCCGTCTGGTGCCCGAGTGCGACGCCGTCCTGCCTGGAGCCAGCCATGGGGGCGGGGGCGTGTCCCGGACCGGCCGCCGCGCTCTTGCCCCCGCGCCCAGGCGAACTCAGCGCCTTGTGCCGGTCCCCCCCCCCCCCCCCCCGTCCACACCCCCCCCGGGGGGGGGGGGCCCCCGCTAGCGGGGCCAGGCTTGGGCTGGGC
>TRINITY_DN151086_c1_g1_i1 len=236 path=[0:0-235]
AGCACCCAGGCTTCAGAATGCCCTGACAACCCCACCTCCAACTTCAGACTACTTTGATGCTGCAGGAGGAAAGGGGAAAAGAAACCCCAACAAGTATTTTGGGGGTGGGGGGACAAACAAACCAAAGACACCTTGTCCTGCAACATCTAATAATAAAAACTCCTCAGAAGATTTATTTATTTTATTTCAAAGCATTTATATCCCGCAGATCGGAAGAGCACACGTCTGAACTCCAG
>TRINITY_DN151086_c2_g1_i1 len=222 path=[0:0-221]
GTTTTTATTATAGGGATACTGTTAGCTGCCCCAAGCTGCCTGAGGCAGGAGGGGTGGGATATTAAGACTGTTAAATAAATACATTAGCTGATGCTGCAGGAGGAGGATTTTTTTCTCCCCAACGATACATGTTGGGTTCCTTCCCCCTCCTTTCTTCCTGCAGCATCAAAGTTGTCTGAAAGCAGGAGATGGGCCTGTCGGGGCATTCTGAAGCCTGGGTGC
>TRINITY_DN151081_c0_g1_i1 len=201 path=[0:0-200]
CAGCTCAGCACAGTGTTGCTTCTGAAAAAACAGCCTTGCAGTGGGAAGAGCAGGGCGAGGCCTGCCTTACTTGGGGGGGGGGGGTATCCAGCATTACTGAGCTATCAATACTAAATGTAAGGGAGGCTGGCTGCAGTGTTTTCAGTTCATACTGGGATAAGACAGCAAAAAAAGGATCTCCTAAAAAGAGGCTGGACAACA
>TRINITY_DN151079_c1_g1_i1 len=275 path=[0:0-274]
CCTGTTTGAAAAACTCCCAGGAAGGAGAGTCCACCACCTCCCTAGGCAACTTGTTCCATTGTCAAACAGCTCTTGCTGTTAGGAAGTTCTTCCTAACATTCAGGGCCAGCCTTAAGAGTTTGTGGGGCCCAGTGCAAAGTTAAGATGTGGGGTCCCGCCATCTCCAAAACTGGCAGCGCGGTTCTTGTTTTCAAATGCAGAAGTGCCATAAAAGTTAGTTTTTTAACACACCAGTAACAATGTGTAAGCAAGAGAACGTTTAAACATCTTTTCTC
>TRINITY_DN151140_c0_g1_i1 len=294 path=[0:0-293]
CCTGATATCAAGTGTCCAACTTCTCCTGAAGCTTTCCTTGCATTCCTTTTTGGGTTTGTCTCATGGGTGGGTTCTTATTTTTAAGATAAACAACTTTTAAAAAGTGAAAAATCACACACATGTACAGCGATCCCTTATGCAAAACAGAGTTTAACCTTTGACTTGCCGATTTTCTTTTCCACCACTTGACCTGTAGGAGCAACTGCTAGTTTCCCCTTTTTGATTTGCTCGGAGAAAAGTTTTGCATGTTATAATAATTGTGTAGTCGTTAGATCTCTGTTCATTGTGTAGCCC
>TRINITY_DN151088_c0_g1_i1 len=220 path=[0:0-219]
GCCCGTTCTGGAAACAGCCTGGAGTTGAGGAGTCTCAGCTCGAAGACTGACGCTGGAAGCCACAAGCAGGAAATTAGGAGAAATCGAAGCTTTTTCACACAACCACTGTTGCTGCTGGCTGAAGCCAGATGCTTGTCAGCGAGCCCTTCTCACCAAGTGGTGAAGAACAAAGGACCATCAGTGAGTACAGGAAACGGCAAAGATGTTCCAACACTTAGAC
>TRINITY_DN151098_c0_g1_i1 len=223 path=[0:0-222]
AGGTGACTGGAGTTCAGACGTGTGCTCTTCCGATCTGGGGTGGGGGTGGATGGACTCTGTCGTCAGGTATTTATATTCTGTGGCAAGGGGCTATTGAGGAACTGCAGTTGCGGTATGGTGGTAGTGTGGATAAATGCATTTGGGCAGGGATACAGCCATAGCTAAAATGTATGTAAGGTGAGGAGAGGGAGGGTGGATTTTTTCAATTGCACAACATAAAAAG
>TRINITY_DN151153_c0_g1_i1 len=296 path=[0:0-295]
GCGGCTCCTTTACCAACAGGGATCGAGAACATGAGTTCATATAGGTCCATAACTGTCTCATATTCTCTGTTATCTCAACGATTAACTCGTCAGCCCATTTGGAAACATACCCCATCCTCATCATTCTTAAAGTTATATTTCTTGATTTGGCTTGCACATCTTTTCACATATCCAGCTCCAATATTTCACAGAAAACTCAACTTAACCCTTGGACTTTCCTTGTTGCCTTGCTTATTTTTGCTGGTTTTTGGTTTGCCCATGATCTGCATCCAGTCCCAAATATAATTAAAACAAGC
>TRINITY_DN151106_c0_g1_i1 len=246 path=[0:0-245]
CCTCTGCTTTGCATTACGTGTTCTGTTGATAAGAGGCTCAAGCTTTTTAGGTTTGACTTCAGTCTCATTTCACTTGCTGCTTCCAAGAGAAAAGCCAGAGGGGTAGATCGCCAATACAGAGTCTCGTTACAATGGGCTTTGTTAGAGTGAAATTTCAGTCGTAACATGGGTGCAGTCATGACTTCCAGCATTTTAAATCAGTACTGTACTCCAGGCAGGCAGAGGGATGTCTCCACTTGCCTCGGG
>TRINITY_DN151118_c0_g1_i1 len=275 path=[0:0-274]
TTTCCCAGATTATTGCTTTAACACTGATTAAGTCAATTTTGTTTTTTTAAAATGATTAAATCATAGTTCAATGTATTTTGGGACTTTCCTTTTCCTGGTTTAATTTTTTTATTATTATTAAAGATTTGCATTTATTTTTTGTATTTGTTCAGCCAGCACTTTTTAAAGTACAAATGTAACATTTTACTGAGGCTGGCGTTGCTGAAGACGGGAGAGTGGAAGAAGGCTCTTTTTGAGCATGAAAACGTGTCCATCTTGCTGCTGGATGAGTGTTT
>TRINITY_DN151146_c0_g1_i1 len=214 path=[0:0-41 7:42-43 8:44-213]
CTCCCCCGCATCCCAGGGGGGGGGGCCAGACATTTCCCCCGCCACCGCCATTACGGCGGCAAAGGGGGCTAATCTTGCTTACCCTTCGCTCATTCTGCCCTCTTATCAAATTCATTTGAAATTGGCTTGTGGGATCAAAAGTTAAATAGGTAAGACAAGTTGGTGATGGCATAAGCCTTCATTCTGTAGGAATTTTAAACAGCAGTCATCATTG
>TRINITY_DN151146_c0_g1_i3 len=214 path=[1:0-26 5:27-43 8:44-213]
CTCCCCCGCCCCCCGGGGGGGGGGCCCAGACATTCCCCCCGCCCCCGCCATTACGGCGGCAAAGGGGGCTAATCTTGCTTACCCTTCGCTCATTCTGCCCTCTTATCAAATTCATTTGAAATTGGCTTGTGGGATCAAAAGTTAAATAGGTAAGACAAGTTGGTGATGGCATAAGCCTTCATTCTGTAGGAATTTTAAACAGCAGTCATCATTG
>TRINITY_DN151146_c0_g1_i2 len=214 path=[3:0-35 6:36-41 7:42-43 8:44-213]
CTCCCCCGCGCCCCAGGGGGGGGGGCAAAACATTTCCCCCGTCACCGCCATTACGGCGGCAAAGGGGGCTAATCTTGCTTACCCTTCGCTCATTCTGCCCTCTTATCAAATTCATTTGAAATTGGCTTGTGGGATCAAAAGTTAAATAGGTAAGACAAGTTGGTGATGGCATAAGCCTTCATTCTGTAGGAATTTTAAACAGCAGTCATCATTG
>TRINITY_DN151146_c0_g1_i5 len=236 path=[4:0-57 6:58-63 7:64-65 8:66-235]
AGCCGCTCCATTCTCGTCCGGTCTTCTCCGCATCCCATGGACGGGGGCCAGACAATTACCCCGTCACCGCCATTACGGCGGCAAAGGGGGCTAATCTTGCTTACCCTTCGCTCATTCTGCCCTCTTATCAAATTCATTTGAAATTGGCTTGTGGGATCAAAAGTTAAATAGGTAAGACAAGTTGGTGATGGCATAAGCCTTCATTCTGTAGGAATTTTAAACAGCAGTCATCATTG
>TRINITY_DN151146_c0_g1_i4 len=214 path=[2:0-26 5:27-43 8:44-213]
CTTCCCCGCACCCCAGGGGGGGGGGCAAGACATTCCCCCCGCCCCCGCCATTACGGCGGCAAAGGGGGCTAATCTTGCTTACCCTTCGCTCATTCTGCCCTCTTATCAAATTCATTTGAAATTGGCTTGTGGGATCAAAAGTTAAATAGGTAAGACAAGTTGGTGATGGCATAAGCCTTCATTCTGTAGGAATTTTAAACAGCAGTCATCATTG
>TRINITY_DN151135_c0_g1_i1 len=5787 path=[0:0-115 2:116-1374 3:1375-4282 5:4283-4355 6:4356-5786]
TCCGATCTTTTTTTTTTTCAACAAAAGCAGGTTTGGTTTATTTGAATGATTTCATTAAATATTCTACAAAGGTAACAAACTGCAGCACAAAGCGCAATCCTACAAGAAGCGCAATGCCTGGATTTAGTGCAAAACATACAATTAACTACGGCCAGGGAAGCCCAAGGTTTGAATTCCTTTTATTTTTTTATTTTTTACAGTGTATATTGTTAAATAATGTAAAGAAAACATTTGTAATTCAGAAACAGATTTTGTGGAAAAAGATACTCAAAGTGTAATATTAACACAAAATAATTTAACAGTTCAGTAGCATTAGTTTATTCCTCTAGACTTCAGTTATTTCATCCACAGGAGGGAAATCAATGGTAAATAAAACCAGTTCTTGCATAACTAAGTGAAAAACCAACCTCAAACTAGTTAAATCAAAGCACTACATAGCCATGTGCTGCATTCAGCCAACGAGTTCCTCGGTCATGAAGTGGCATCCCCTCTCCTGCTACTGCTTCTGTACAAGACACTCTCCCACACAGTTTCCTCCACCCAACCTGGTGTATTCAGGAGCTTCTTCCTCAGTCATTCTGGTCTTCTAATTAACTTACCCAGCAGGGACACCTTTTCTCCCCCTCTTCCCATCACACATACAACCGTGAGCCCTCTTGCCTCATTCTGTAGTTCTACTGAAACTACTTAGTTACAGAAAAATTGCAAAAAAAATGTTTGAGGAACATCTAGGCCTCAGCCACCTTGCTGCCAGCTTCCCCCCACAGATTCTATCTTTTGTCTCCAGACTACATGCACCAGTGGTATCCTTGCTGATAAACTGCTGTAAACTTCAAAAATGAGGTGAAGGGAAAGAAACAGACCTTGTGTACTTGTTTATAGAGAAGAAACGAACATCCACAGAAAAACAGAACAGAAACTCCCTAACAAGTGACTCCATGAAGAACTGCACTCACAGGCAAGAACTCAGGCTAGTAACATTTCCCTGGTGCATGGACTCCCAGGCCAACACTAAGCTGTTCTCAAGTACCAGGAAGTGGCACTTCTCCCTTCACAGCTTACTGCAGCACTACAAAGTAATACTGGTTGGTTGCAGTATTACTTTGAACAGGGAACCAATATTTCAAATACAAAAGAGGAAGGGGGATTAAAAGAAAGTACAGTACAGTCACTAAAGGGTGTGGCACAGTTTGTTATGGTCCTGGTACCAGTTTGAAGTCCTTGAGAGATGGAACAAAATTCTACAACAGAGGGAGCTCCTTGATGCCAGCTGTTTCAAGTGCATCCATTGCCGGCAATGGACGTCACACCGGGAAAGTCTACTCCTGGCACGTATGGATAAAAAAGTAAGAAAATCAATCCCAGCAGACACCCCCATTCTCAGTGATGGCTCCACCCCTATATACACACATTGTCCTAGCCAACCCCCCTTACTACATCACAGCTTAGACGTCAAACCACACCCACAAGCTGAACCTTCCCAAAATATACACATTCTCCCTGTCCCCTCTTCCGATCTGGCTCTATTCTAGCTGTAGGCAGTATGTGTTAGTCTCACCGTAGCTTCCCCACCTCCATCCCTCACTATAGCATCCCCCTTTCTAGCCATCAGGACAGGCTCCCCACCACCCCAGAGCTCTACAGTTCCAACCTACAGCCTCAATAGCTCGCCCTCCACCACATCCCCTAGACAAAGTTACAGTAGGAGTAAGAGAGAAACCGCTCAATTCTTAACACTAGGTACAATCTTCCCTTAACTTTCCCTCTGCCTGCTTGGTGTCTGCTGGGAGGTGATGCTAACTGCAGAAGCAATAAAAGTCCAAGGCACTAAAATATCCAGCAAGCATACTGGGTGAACAGACAAGTATTCAAGTACATTAATTTATACAATTTTACATTCACATTTACCTAATACAATGAAAATACAAAGGAAAAAGTTAAAGTGTCTCCAATAAGTATAAGGATATAGCTAGCTTTTTTCCATTTTTTTCTTTTTAACTTTAACCCTCTATATTTCACTCATTTTTAAACTACTGTTGTCCAACAACATTTATATATCACAGTGTTTCCACATCAAAACTGATGGTAAGTACATGTCCGCAGGGAACTTTTAAATTTTTTTAAAACAATTTAAATTGCTCTAATGCTGCAGTCAAAGCTGTTAATATCTCTTTTACTTAAAGCAGTAATGACCTATCTCAAACACGGGCTGAACCACAAGTCTCCAACTGTGCCCCCCATGAGCCACTGGTGACAGCAGGTTGGGGAATGGGGAGAAGAGGACCCTGAACAGTCTTCTCTCCTGGGCTGGATTCTTCAGGGAGAGGTAAGGAGTTTTCCAAAGCCTCATGCTAGAAGACTAGACCCTCCCATCTCCATGCAGACTCAAAACCAACGCCTTCTCCAGTGAGATACCACTGGATGACTTGGTGACATCCAACTTCAATGCCTCTGTCACTCAGAACGGGAGAGCTCAGTCAGAAAGGCAATCCCATCATGGTGGATAATGATCTCCTGCCCCGCCTCAGATAGGGGCTCATCTTAGAGAGTAACGCTCAGATGAGGGAAGCTCATTCCATTGTGGCAGAAGCAGCCAGTCCATTGCAGCACTAATAGTAGATGCAGGGCCCCGTCTCCCTCCCCAGCTCTACCCAGCACAGTCTCTGGGTCTCACTAAGTGGTCCGCAGATTGGAGCCTGGGGGGTTGCTGATGGATTTCTGCAAGTTGCTGATGTTGAAGCTTTGCAAAGAGGTAGCACCTACAGGCTGGAACTGGCCAAGAGGCGGCTGTGCTGTCCCACTCCAGGGAGGGGCAAAGGACGCTGCTGGGTAACCGTACTGCTGCGGAGGGCACATAGCCTTTGGGAAGTGACCTAGAGAGGTAGCTGATGCTGCAGGGATAGGTGTAGCACCAAGGGAGGAGGGCATCGAGATACAGAGCTGACTTGGTGCAGAGAACTTCCTAGCCATTCCTGGACCCTCATAATTACTATGTCCCTTGCCTCCTTTCTTGCCAGACAAGCTCATGGCATCACGAGCCCAGTTGTCTACCAGCTTATGCAGGTCGTCCGTGAAGGTCCCTTTCCGACTGGAAGTGATGGCAGGAGGCACAGGTGCCTGGCTGTTCACAGCTCCCCCGACTGTGTTAGTGCTGCTGGTCCCTTGGCCTGGTGCAGAAAGGCTAGGTACTGAAATGGCACCATCACTGGTAAAGGCAGAGTAGAGGTTCTCGCTAGAGGGAGATGGTTTAAGGGGCTGTAACAGGTGGTTCTGTCCAGTCTCTGGGATGCTCCCAGGGGGGTGGAGGGTCTGCTGTGGGGACAAGACTGAAGGCGCACTCTGAGCAGACACATTGCCTAGCAGTTGAGGGCTCTTATTCCCCTGCGAGCTGCTGCGGCTGGACTTGCTGCTTTTTCCTTTAGTGGGTCTTCTCCTCCTCCCTGAAAGAGGAGCAGCTGGGGGGATGATTACTGCAGGGGGAACTTTGCCCAGCTTGGTGTACAGCAACTCTATCTCCTGCTTCTGGCGACTCTGCAGCTCCTGGATCTCTTTAAGGTGCTTCTCCCGCAGCTGACGCAGCTCAGATTTCAAATCTTCGTCTTCGATATCCGACTCATTGTCGCTACTCATGTAAGAAGAGTTGAACGAGTTGCTAAGGCTCTGAACAGGAAGGCTGATCTTTGACCCCAATGGCTGGAGCAAATCTGGGCTTCCCAAACCATCCTCCATCTCCCGAGCAACCCCACACAGGAAGGCAGCCTCAAGCTCAGACGACGGCCCATTCAGATGTGGAGACTGCCTTTTTGCCACCAACTCCTCATCCTTTGGAGTTATGCCTGGCGATGACATTTGTTCTGAGTCCGCTGAAAAGGGAAGTGCTGCAGGGGCCTCTTTCTCCATACAAATAACCTCATCTTGAGCTTTAGACACAGAAAAACGACCCACTTGGTCTGTTGTTGTTGTCACCTGAAAACGCCCAACCTTTGTTGGCTGCAACTGGGTGGTAGGGACTGACTGGGGAGCATCGCCATCAACCATATCCAAGGAGGTGCCAGTGGCAGCCTCCACTGACTTCACCAAAGTACTCTCTGGGCTACTGCTAGACAAAGATGAGGAGTCAAAGGAGGTGGTCTGAAAGTACATAGGCTTCGTCCCTTCAGGTTTATTGTCCTCTTTGAAAGCATCGTCCACTGCCACAGATACCTGAAAACGTCCCATCTGAAGAACTGCAGCCCCTGAGGTGGTGGTAGTGACAGTGGTGTCTGCATCCTGAGATTCGGAGACATCCTTGGGGGGCTGTTGGGCTGGGGCGGATACCGCTCCAGTAACCGTTGTAGATGCCACAGGAGGCAGAGGGCAAGCAGGAGCAGACGTCACCGGAACAGTCTCTGGACTCAAGGCTCTTCTCAACTGAGCATCTAGATCTTCCAGAGGCTGCTGAGACTGAGTTAGTGAAGGTCCTGGAAAGGGTGGCAACTGTTCGCTGGATGGAGTGCCAGCTGGGATTTCAGAACCTACTGGCAGCACCGGTACCCTGCTAAGAGGTGGCTTTGAGGAAGGGGTCGCTTGTTTAACAGCTGCTGTCGCAACACCACTTGCTGCTGGACCATAACTGATGGGGGTGCCTGCCTGCCCAGGTGTGGCAACTGGCGTCATCACTGATATGCCAGTTGAGCCAAGGGGCAAGCTGGTCGGTGGTGCAGAAGTGCTGGTGGTGGCTGGAGGTTTCGTTGGGGCAACAGCTGTGGTTGGAATGCCGGGTGTGACCATTGTCTCTATTGCCAATGATGTGTCCAGAGGCACTGCTGGATGAGCTGCTCCACCAGTGCCATGTTCACTGAAGAGAGATCGTAGCTTTTCTTCCAAGGTCTTTATGTCATCAATGCCAGCTTTGGGCTGAGTATCAACATCTGCCTCCAGGCAGTGGGTATGAGGTTGATTGGGTAATGGAGCTGGTTGAGGCTGACTGTGTATCAAGGTCTGCTGAACTGTAGGCAAGTTAGTAACTGGCTGTGCCAGTGGGAGAATGCCAGGCAAAGGAATCTGGGGTAATACTGGTGTAGAGACTGCACCTGCTACTTGGGGTAGGACAGGCATCGAGGCAACTGCTGATGGGATGAGTAATGGGTGTACCAAAGCTGGCTGAGCAATGGAACTAGGCATACCTGATGCAACTGCAGAGGACAATGGTGCAGAAATGGGGAGGGACAACCCAGCCGCACTGCCCAGCTGTGGATTATCTGACTGCCCACTCTCAGGGGTTGGCTGAAGCACACTTGCAACAAGAGTTTCTACCAGACTGGGAGCAGAGCTACTACTGCTGAGCTGAGGCTGTAGTGCCTCACTCTGAGCCAAAGGCAGGGGTACAGAGGACTGGGGTGCTGTTGCAGCCACTGTACTGCTAGCAGCATGAGGAAGCTGAGATGTCGCAGGTATGGGTAGAGGACATGATACACTAACACTGGGGCCTGGCGCTCCTATCTGTTGTGTTGTTAAAGAAGCAGGGGTGCTCATACTAGGGACAACTTCTCCAGTTGTTTGAGGAGCCTGGGATGCAGTAGTCAATGAAAAAGAAGCAGGTGCACTAATGCTGGAAGGCACTCCACCAGTTAACTGTTGCCCGGCCTGTGATGTCAGAGGTGGAGAGCTAGAGCCTGATACACCTGTACTGGATACAACCCCTGTAGACACCGTTTCTGTAGAATGAGTTACTGGTAAAGAAACACAAGTGGTGGAGGGAACAGTCACTGATGTAGGAGGTGGAAGCACCCCAGGCATACTTGTAAG
>TRINITY_DN151135_c0_g1_i4 len=1487 path=[0:0-115 2:116-1374 4:1375-1486]
TCCGATCTTTTTTTTTTTCAACAAAAGCAGGTTTGGTTTATTTGAATGATTTCATTAAATATTCTACAAAGGTAACAAACTGCAGCACAAAGCGCAATCCTACAAGAAGCGCAATGCCTGGATTTAGTGCAAAACATACAATTAACTACGGCCAGGGAAGCCCAAGGTTTGAATTCCTTTTATTTTTTTATTTTTTACAGTGTATATTGTTAAATAATGTAAAGAAAACATTTGTAATTCAGAAACAGATTTTGTGGAAAAAGATACTCAAAGTGTAATATTAACACAAAATAATTTAACAGTTCAGTAGCATTAGTTTATTCCTCTAGACTTCAGTTATTTCATCCACAGGAGGGAAATCAATGGTAAATAAAACCAGTTCTTGCATAACTAAGTGAAAAACCAACCTCAAACTAGTTAAATCAAAGCACTACATAGCCATGTGCTGCATTCAGCCAACGAGTTCCTCGGTCATGAAGTGGCATCCCCTCTCCTGCTACTGCTTCTGTACAAGACACTCTCCCACACAGTTTCCTCCACCCAACCTGGTGTATTCAGGAGCTTCTTCCTCAGTCATTCTGGTCTTCTAATTAACTTACCCAGCAGGGACACCTTTTCTCCCCCTCTTCCCATCACACATACAACCGTGAGCCCTCTTGCCTCATTCTGTAGTTCTACTGAAACTACTTAGTTACAGAAAAATTGCAAAAAAAATGTTTGAGGAACATCTAGGCCTCAGCCACCTTGCTGCCAGCTTCCCCCCACAGATTCTATCTTTTGTCTCCAGACTACATGCACCAGTGGTATCCTTGCTGATAAACTGCTGTAAACTTCAAAAATGAGGTGAAGGGAAAGAAACAGACCTTGTGTACTTGTTTATAGAGAAGAAACGAACATCCACAGAAAAACAGAACAGAAACTCCCTAACAAGTGACTCCATGAAGAACTGCACTCACAGGCAAGAACTCAGGCTAGTAACATTTCCCTGGTGCATGGACTCCCAGGCCAACACTAAGCTGTTCTCAAGTACCAGGAAGTGGCACTTCTCCCTTCACAGCTTACTGCAGCACTACAAAGTAATACTGGTTGGTTGCAGTATTACTTTGAACAGGGAACCAATATTTCAAATACAAAAGAGGAAGGGGGATTAAAAGAAAGTACAGTACAGTCACTAAAGGGTGTGGCACAGTTTGTTATGGTCCTGGTACCAGTTTGAAGTCCTTGAGAGATGGAACAAAATTCTACAACAGAGGGAGCTCCTTGATGCCAGCTGTTTCAAGTGCATCCATTGCCGGCAATGGACGTCACACCGGGAAAGTCTACTCCTGGCACGTATGGATAAAAAAGTAAGAAAATCAATCCCAGCAGACACCCCATTCTCAGTGATGGCAGATCGGAAGAGCACACGTCTGAACTCCAGTCACCTTGTAATCTCGTATGCCGTCTTCTGCTTGAAAAAAAAAAATGGACTCCCAGGCCAACACTAA
>TRINITY_DN151135_c0_g1_i6 len=1420 path=[1:0-48 2:49-1307 4:1308-1419]
GCGACCACCGAGATCTACACTCTTTCCCTACACGACGCTCTTCCGATCTCCTGGATTTAGTGCAAAACATACAATTAACTACGGCCAGGGAAGCCCAAGGTTTGAATTCCTTTTATTTTTTTATTTTTTACAGTGTATATTGTTAAATAATGTAAAGAAAACATTTGTAATTCAGAAACAGATTTTGTGGAAAAAGATACTCAAAGTGTAATATTAACACAAAATAATTTAACAGTTCAGTAGCATTAGTTTATTCCTCTAGACTTCAGTTATTTCATCCACAGGAGGGAAATCAATGGTAAATAAAACCAGTTCTTGCATAACTAAGTGAAAAACCAACCTCAAACTAGTTAAATCAAAGCACTACATAGCCATGTGCTGCATTCAGCCAACGAGTTCCTCGGTCATGAAGTGGCATCCCCTCTCCTGCTACTGCTTCTGTACAAGACACTCTCCCACACAGTTTCCTCCACCCAACCTGGTGTATTCAGGAGCTTCTTCCTCAGTCATTCTGGTCTTCTAATTAACTTACCCAGCAGGGACACCTTTTCTCCCCCTCTTCCCATCACACATACAACCGTGAGCCCTCTTGCCTCATTCTGTAGTTCTACTGAAACTACTTAGTTACAGAAAAATTGCAAAAAAAATGTTTGAGGAACATCTAGGCCTCAGCCACCTTGCTGCCAGCTTCCCCCCACAGATTCTATCTTTTGTCTCCAGACTACATGCACCAGTGGTATCCTTGCTGATAAACTGCTGTAAACTTCAAAAATGAGGTGAAGGGAAAGAAACAGACCTTGTGTACTTGTTTATAGAGAAGAAACGAACATCCACAGAAAAACAGAACAGAAACTCCCTAACAAGTGACTCCATGAAGAACTGCACTCACAGGCAAGAACTCAGGCTAGTAACATTTCCCTGGTGCATGGACTCCCAGGCCAACACTAAGCTGTTCTCAAGTACCAGGAAGTGGCACTTCTCCCTTCACAGCTTACTGCAGCACTACAAAGTAATACTGGTTGGTTGCAGTATTACTTTGAACAGGGAACCAATATTTCAAATACAAAAGAGGAAGGGGGATTAAAAGAAAGTACAGTACAGTCACTAAAGGGTGTGGCACAGTTTGTTATGGTCCTGGTACCAGTTTGAAGTCCTTGAGAGATGGAACAAAATTCTACAACAGAGGGAGCTCCTTGATGCCAGCTGTTTCAAGTGCATCCATTGCCGGCAATGGACGTCACACCGGGAAAGTCTACTCCTGGCACGTATGGATAAAAAAGTAAGAAAATCAATCCCAGCAGACACCCCATTCTCAGTGATGGCAGATCGGAAGAGCACACGTCTGAACTCCAGTCACCTTGTAATCTCGTATGCCGTCTTCTGCTTGAAAAAAAAAAATGGACTCCCAGGCCAACACTAA
>TRINITY_DN151135_c0_g1_i3 len=5714 path=[0:0-115 2:116-1374 3:1375-4282 6:4283-5713]
TCCGATCTTTTTTTTTTTCAACAAAAGCAGGTTTGGTTTATTTGAATGATTTCATTAAATATTCTACAAAGGTAACAAACTGCAGCACAAAGCGCAATCCTACAAGAAGCGCAATGCCTGGATTTAGTGCAAAACATACAATTAACTACGGCCAGGGAAGCCCAAGGTTTGAATTCCTTTTATTTTTTTATTTTTTACAGTGTATATTGTTAAATAATGTAAAGAAAACATTTGTAATTCAGAAACAGATTTTGTGGAAAAAGATACTCAAAGTGTAATATTAACACAAAATAATTTAACAGTTCAGTAGCATTAGTTTATTCCTCTAGACTTCAGTTATTTCATCCACAGGAGGGAAATCAATGGTAAATAAAACCAGTTCTTGCATAACTAAGTGAAAAACCAACCTCAAACTAGTTAAATCAAAGCACTACATAGCCATGTGCTGCATTCAGCCAACGAGTTCCTCGGTCATGAAGTGGCATCCCCTCTCCTGCTACTGCTTCTGTACAAGACACTCTCCCACACAGTTTCCTCCACCCAACCTGGTGTATTCAGGAGCTTCTTCCTCAGTCATTCTGGTCTTCTAATTAACTTACCCAGCAGGGACACCTTTTCTCCCCCTCTTCCCATCACACATACAACCGTGAGCCCTCTTGCCTCATTCTGTAGTTCTACTGAAACTACTTAGTTACAGAAAAATTGCAAAAAAAATGTTTGAGGAACATCTAGGCCTCAGCCACCTTGCTGCCAGCTTCCCCCCACAGATTCTATCTTTTGTCTCCAGACTACATGCACCAGTGGTATCCTTGCTGATAAACTGCTGTAAACTTCAAAAATGAGGTGAAGGGAAAGAAACAGACCTTGTGTACTTGTTTATAGAGAAGAAACGAACATCCACAGAAAAACAGAACAGAAACTCCCTAACAAGTGACTCCATGAAGAACTGCACTCACAGGCAAGAACTCAGGCTAGTAACATTTCCCTGGTGCATGGACTCCCAGGCCAACACTAAGCTGTTCTCAAGTACCAGGAAGTGGCACTTCTCCCTTCACAGCTTACTGCAGCACTACAAAGTAATACTGGTTGGTTGCAGTATTACTTTGAACAGGGAACCAATATTTCAAATACAAAAGAGGAAGGGGGATTAAAAGAAAGTACAGTACAGTCACTAAAGGGTGTGGCACAGTTTGTTATGGTCCTGGTACCAGTTTGAAGTCCTTGAGAGATGGAACAAAATTCTACAACAGAGGGAGCTCCTTGATGCCAGCTGTTTCAAGTGCATCCATTGCCGGCAATGGACGTCACACCGGGAAAGTCTACTCCTGGCACGTATGGATAAAAAAGTAAGAAAATCAATCCCAGCAGACACCCCCATTCTCAGTGATGGCTCCACCCCTATATACACACATTGTCCTAGCCAACCCCCCTTACTACATCACAGCTTAGACGTCAAACCACACCCACAAGCTGAACCTTCCCAAAATATACACATTCTCCCTGTCCCCTCTTCCGATCTGGCTCTATTCTAGCTGTAGGCAGTATGTGTTAGTCTCACCGTAGCTTCCCCACCTCCATCCCTCACTATAGCATCCCCCTTTCTAGCCATCAGGACAGGCTCCCCACCACCCCAGAGCTCTACAGTTCCAACCTACAGCCTCAATAGCTCGCCCTCCACCACATCCCCTAGACAAAGTTACAGTAGGAGTAAGAGAGAAACCGCTCAATTCTTAACACTAGGTACAATCTTCCCTTAACTTTCCCTCTGCCTGCTTGGTGTCTGCTGGGAGGTGATGCTAACTGCAGAAGCAATAAAAGTCCAAGGCACTAAAATATCCAGCAAGCATACTGGGTGAACAGACAAGTATTCAAGTACATTAATTTATACAATTTTACATTCACATTTACCTAATACAATGAAAATACAAAGGAAAAAGTTAAAGTGTCTCCAATAAGTATAAGGATATAGCTAGCTTTTTTCCATTTTTTTCTTTTTAACTTTAACCCTCTATATTTCACTCATTTTTAAACTACTGTTGTCCAACAACATTTATATATCACAGTGTTTCCACATCAAAACTGATGGTAAGTACATGTCCGCAGGGAACTTTTAAATTTTTTTAAAACAATTTAAATTGCTCTAATGCTGCAGTCAAAGCTGTTAATATCTCTTTTACTTAAAGCAGTAATGACCTATCTCAAACACGGGCTGAACCACAAGTCTCCAACTGTGCCCCCCATGAGCCACTGGTGACAGCAGGTTGGGGAATGGGGAGAAGAGGACCCTGAACAGTCTTCTCTCCTGGGCTGGATTCTTCAGGGAGAGGTAAGGAGTTTTCCAAAGCCTCATGCTAGAAGACTAGACCCTCCCATCTCCATGCAGACTCAAAACCAACGCCTTCTCCAGTGAGATACCACTGGATGACTTGGTGACATCCAACTTCAATGCCTCTGTCACTCAGAACGGGAGAGCTCAGTCAGAAAGGCAATCCCATCATGGTGGATAATGATCTCCTGCCCCGCCTCAGATAGGGGCTCATCTTAGAGAGTAACGCTCAGATGAGGGAAGCTCATTCCATTGTGGCAGAAGCAGCCAGTCCATTGCAGCACTAATAGTAGATGCAGGGCCCCGTCTCCCTCCCCAGCTCTACCCAGCACAGTCTCTGGGTCTCACTAAGTGGTCCGCAGATTGGAGCCTGGGGGGTTGCTGATGGATTTCTGCAAGTTGCTGATGTTGAAGCTTTGCAAAGAGGTAGCACCTACAGGCTGGAACTGGCCAAGAGGCGGCTGTGCTGTCCCACTCCAGGGAGGGGCAAAGGACGCTGCTGGGTAACCGTACTGCTGCGGAGGGCACATAGCCTTTGGGAAGTGACCTAGAGAGGTAGCTGATGCTGCAGGGATAGGTGTAGCACCAAGGGAGGAGGGCATCGAGATACAGAGCTGACTTGGTGCAGAGAACTTCCTAGCCATTCCTGGACCCTCATAATTACTATGTCCCTTGCCTCCTTTCTTGCCAGACAAGCTCATGGCATCACGAGCCCAGTTGTCTACCAGCTTATGCAGGTCGTCCGTGAAGGTCCCTTTCCGACTGGAAGTGATGGCAGGAGGCACAGGTGCCTGGCTGTTCACAGCTCCCCCGACTGTGTTAGTGCTGCTGGTCCCTTGGCCTGGTGCAGAAAGGCTAGGTACTGAAATGGCACCATCACTGGTAAAGGCAGAGTAGAGGTTCTCGCTAGAGGGAGATGGTTTAAGGGGCTGTAACAGGTGGTTCTGTCCAGTCTCTGGGATGCTCCCAGGGGGGTGGAGGGTCTGCTGTGGGGACAAGACTGAAGGCGCACTCTGAGCAGACACATTGCCTAGCAGTTGAGGGCTCTTATTCCCCTGCGAGCTGCTGCGGCTGGACTTGCTGCTTTTTCCTTTAGTGGGTCTTCTCCTCCTCCCTGAAAGAGGAGCAGCTGGGGGGATGATTACTGCAGGGGGAACTTTGCCCAGCTTGGTGTACAGCAACTCTATCTCCTGCTTCTGGCGACTCTGCAGCTCCTGGATCTCTTTAAGGTGCTTCTCCCGCAGCTGACGCAGCTCAGATTTCAAATCTTCGTCTTCGATATCCGACTCATTGTCGCTACTCATGTAAGAAGAGTTGAACGAGTTGCTAAGGCTCTGAACAGGAAGGCTGATCTTTGACCCCAATGGCTGGAGCAAATCTGGGCTTCCCAAACCATCCTCCATCTCCCGAGCAACCCCACACAGGAAGGCAGCCTCAAGCTCAGACGACGGCCCATTCAGATGTGGAGACTGCCTTTTTGCCACCAACTCCTCATCCTTTGGAGTTATGCCTGGCGATGACATTTGTTCTGAGTCCGCTGAAAAGGGAAGTGCTGCAGGGGCCTCTTTCTCCATACAAATAACCTCATCTTGAGCTTTAGACACAGAAAAACGACCCACTTGGTCTGTTGTTGTTGTCACCTGAAAACGCCCAACCTTTGTTGGCTGCAACTGGGTGGTAGGGACTGACTGGGGAGCATCGCCATCAACCATATCCAAGGAGGTGCCAGTGGCAGCCTCCACTGACTTCACCAAAGTACTCTCTGGGCTACTGCTAGACAAAGATGAGGAGTCAAAGGAGGTGGTCTGAAAGTACATAGGCTTCGTCCCTTCAGGTTTATTGTCCTCTTTGAAAGCATCGTCCACTGCCACAGATACCTGAAAACGTCCCATCTGAAGAACTGCAGCCCCTGAGGTGGTGGTAGTGACAGTGGTGTCTGCATCCTGAGATTCGGAGAGCAAGCAGGAGCAGACGTCACCGGAACAGTCTCTGGACTCAAGGCTCTTCTCAACTGAGCATCTAGATCTTCCAGAGGCTGCTGAGACTGAGTTAGTGAAGGTCCTGGAAAGGGTGGCAACTGTTCGCTGGATGGAGTGCCAGCTGGGATTTCAGAACCTACTGGCAGCACCGGTACCCTGCTAAGAGGTGGCTTTGAGGAAGGGGTCGCTTGTTTAACAGCTGCTGTCGCAACACCACTTGCTGCTGGACCATAACTGATGGGGGTGCCTGCCTGCCCAGGTGTGGCAACTGGCGTCATCACTGATATGCCAGTTGAGCCAAGGGGCAAGCTGGTCGGTGGTGCAGAAGTGCTGGTGGTGGCTGGAGGTTTCGTTGGGGCAACAGCTGTGGTTGGAATGCCGGGTGTGACCATTGTCTCTATTGCCAATGATGTGTCCAGAGGCACTGCTGGATGAGCTGCTCCACCAGTGCCATGTTCACTGAAGAGAGATCGTAGCTTTTCTTCCAAGGTCTTTATGTCATCAATGCCAGCTTTGGGCTGAGTATCAACATCTGCCTCCAGGCAGTGGGTATGAGGTTGATTGGGTAATGGAGCTGGTTGAGGCTGACTGTGTATCAAGGTCTGCTGAACTGTAGGCAAGTTAGTAACTGGCTGTGCCAGTGGGAGAATGCCAGGCAAAGGAATCTGGGGTAATACTGGTGTAGAGACTGCACCTGCTACTTGGGGTAGGACAGGCATCGAGGCAACTGCTGATGGGATGAGTAATGGGTGTACCAAAGCTGGCTGAGCAATGGAACTAGGCATACCTGATGCAACTGCAGAGGACAATGGTGCAGAAATGGGGAGGGACAACCCAGCCGCACTGCCCAGCTGTGGATTATCTGACTGCCCACTCTCAGGGGTTGGCTGAAGCACACTTGCAACAAGAGTTTCTACCAGACTGGGAGCAGAGCTACTACTGCTGAGCTGAGGCTGTAGTGCCTCACTCTGAGCCAAAGGCAGGGGTACAGAGGACTGGGGTGCTGTTGCAGCCACTGTACTGCTAGCAGCATGAGGAAGCTGAGATGTCGCAGGTATGGGTAGAGGACATGATACACTAACACTGGGGCCTGGCGCTCCTATCTGTTGTGTTGTTAAAGAAGCAGGGGTGCTCATACTAGGGACAACTTCTCCAGTTGTTTGAGGAGCCTGGGATGCAGTAGTCAATGAAAAAGAAGCAGGTGCACTAATGCTGGAAGGCACTCCACCAGTTAACTGTTGCCCGGCCTGTGATGTCAGAGGTGGAGAGCTAGAGCCTGATACACCTGTACTGGATACAACCCCTGTAGACACCGTTTCTGTAGAATGAGTTACTGGTAAAGAAACACAAGTGGTGGAGGGAACAGTCACTGATGTAGGAGGTGGAAGCACCCCAGGCATACTTGTAAG
>TRINITY_DN151125_c0_g1_i1 len=206 path=[0:0-205]
CTGAAAACACCCTATGTGTCTGGGCATAATTCTGCAAGGACTTATCCCAAGCAGCCCCACCCTGCTACAGGCAGTAGTGGGGGAAATGCAGTGAACACGGGTCCCTGCATGCAGTTGAAGGACTGTGATGTGTATCCATGCTTTATACCTCACAAGCATAATACCTAGGGATTGGAAGGCAAAGACTCTTGTAATGTCTATGGGCC
>TRINITY_DN151125_c0_g2_i1 len=211 path=[0:0-210]
GCACGGCCTTGTGGGTGAGCGAGTCCCATAGGAGGCAGATGAATCTACATGCAGGAAAGAAAAGAAAAATAAGACTCCCAGCACTGATGTAAGCTGATACAATGCAATCTCCCTCAGAGACACTGGGATAACGTGGACTCTTGCTATGTCCCCACTGAAACTGGGAAATTGTCCCTTTGCACTCTAGAGACAGCAGACATGCTCTTAAGCC
>TRINITY_DN151138_c0_g1_i1 len=281 path=[0:0-280]
GCAGAACTTCTCTCTCTAAAGTCTTCTCAATACCCCCATTTACCTACAAAAGAAACAACAACCATCCTAACAATTATAACTTGAGAAAGGGCAAGCACTGTGGTCAGAACACTCAGTTTGCAGATAACTACTGTATTTATATTTATTGGGTGAGAAGGCGACAAACACATGGACATATACACTAGAACAGGGGTTCTCAACCTTTTGTCATTTGCGGACCCCTAAAAATGTTTGTATGGAGGAACGGACCCCTGCTAAGATAGTGACTCTCGTACCTCCCT
>TRINITY_DN151148_c0_g1_i1 len=213 path=[0:0-212]
TGCAAATCTTTCTTCACTGAAGCAGCCCTGAGGCCATAAAGCACTTACTCTAGACTAGCCCCATTGAAGCCCACAGGGGAACCTACTCTGGAGTAAGTGGTTTCTGGATTGCAGCCTAAAAGTGCGGTTAAGCTGCCTGAAAAAGCCTCTCTAAATAAAGGAATCAAAAGAGTTGTTCTGTCCTGAAGAGCTTTCCATGTGCAGAGAACGCTC
>TRINITY_DN184349_c0_g1_i1 len=228 path=[0:0-227]
TCTAAACATTCAAAACTTATTACTTAATCTATTTTTATTAGTATTCAATCCTATTACTCTACAAAAGTATGTTTTATCTATGCAAACTTCTCCTTTGCTTTATAAACTAAAACAAGCTACTCTCCTGGTCTCTATGCTGTTTCCCTCATACCTATATTCTATGCTCAATCATAGATCAGATATACATATATTCTATGTCCAACTATAGATCCGATACACATATATTCT
>TRINITY_DN184352_c0_g1_i1 len=207 path=[0:0-206]
GCAATGTACCTGGCACTTTACAGAGAATAAGATAGACACGGTCCCTGTCCGTCCCTGCAGATCCATATTACAGATCCGGGTCTTTAATTTTGGATTTAATAACAGATCCGTATTACGAATTTGTATTTAAATCAATATTACATTTAAAAAAAAAAAAAATCAATTAAAAAAAAAATACAATTTAAAAAAAATAAAAATAAAACCCAC
>TRINITY_DN184289_c0_g1_i1 len=651 path=[0:0-650]
CAAAATTAACTTGGAAAACTGTTGCCGAGGTGGGTGGTCAGGGCCCGGTAACGTAGCTGGGTTTTGAGGGGGGGATTGGAGGGGTTCTTGGAGGAGAGGTCCATTAGTGGCTATTAGTCAAGCAGGGGTGTGGTATAACTTGTGACTGGCGGGAGCTGGGAGTGAAGCACATTGTAGTCTGCTGGACACTTCTCTGAAGCAACCGGGAGTGAAAATAGGATCCTGGGCTTGACGAACCATTGATCAGTGTGTTACTTGCTGTGTTCTTGGGAGTGGGTGGATGTAGGCAGAGGGGGGTGCAGATGGGAGACAGAGGGGAGGAGTGGCTTCCATCTCTGAGGAAGAATAATGATTATATTCTCAACAATGTGTCTGGCCCTGGACAGTCTTGATTAGAGACCGATCTCTACCCCACAGGGTTTACAATTGAGATAGGATGGGGAAGAGAGGAAACCGGGAGGGTGGGGGGGAGACAAGGAGATGTCCATGAAGCTGCAGGTGCACATGCTTAGCTTAGTTACAGGGGAGAAGTGGGATCCTGCAGGATAATATGGATTTGAAGATAGCCATAGGGAAATAGTTCCAGCAAACCCAGGGGTCCTGGCTCCCAGCCCCCCTGCTCTAACCCACTAGCCCCCACTCCCCTCCCAG
>TRINITY_DN184366_c0_g1_i1 len=234 path=[0:0-233]
TTCCGAGTCCAGTATATTTATATGTTCTGCAATAACATTTCTGGAGGTGTTGAGCCAGGGGTGGTTTCTCTTGATGTCACTGGCTGTTTTCGTGTTCAGGCTTGTAGTGCACTTGAAAACTAAGGACAGTGTCCAAAGCAGGGCTGTCCAACATCTTGGCCAGCCTCACCTTTCGATGCTGCATTGGAATGGTCTGGTCTAAAGCAAGGTTCCCAAACTTTGGCCTATGACTCC
>TRINITY_DN184335_c1_g1_i1 len=282 path=[0:0-281]
TGTGGTTTTAACAGAAGTTGCAAATTTCCTTGAATCATTTGCAAGTGTTGCCTCTGTTAACAGAGGTTTTACTAGATGCAGAAATCTGATTTTTTGGAGCATTTGTAGAGAGAGTGAAGAAGACAGGAGGAGGTTTGCAGAGCAGATGAGGAGAAGGTGCTGGAGGCACTGGCACAGGCTTCAGTCGTTGGCACCACAAAGTCATGGGGGCGAGTAGGTGCAGAGTTCTGCTTCTTCAAGCACTTGCAGTGAGACTGAAGACTGCAGCACATGGAGTCGCAC
>TRINITY_DN184345_c0_g1_i1 len=266 path=[0:0-265]
ACTAACTGTCCAGATCCTGAGAAGGCCTTCGGGTCTCGAGTGGGGTGATGCACAGGACCTTGGCTGGTAGTAGGCAAGCGATGGGGTGACGCAGGAAGGTAGTGGTGCCAGGCGATGGTTGTCCTGGTGTAAGCCTGTAGGACGAAACATAGGTAAATCCGTGTTTCATCAAGTCTGAGAGGTGATGCGTAACCGTTGTGGTGAAGTCCATGATCCTATGCTGCCGAGAAAAGCCTCTAGTGAGTTGGTACACGGCCCGTACCCCG
>TRINITY_DN184344_c0_g1_i1 len=214 path=[0:0-213]
GCTGTTGCTCGCCTCTGCTCTTGCATGGGGCTGGGGAGGAGACAAGAGCTCGGTGACATCAGCGCCAGGGCTCCAGTAGCCACCTGCTCCCAGCCCGACCCACACACAGGAGGAGAGCGGCTACCGGGAGCCCCCGGGATCCATCCCCCTCCCCGCCCCTGGGGCATCAGGTCGTCCTCCAGAGATGGAGACAAACAACCATTTTAACTTCACT
>TRINITY_DN184310_c0_g1_i1 len=377 path=[0:0-376]
CGTGCTCTACATGGGGCTACCCTTGGTGATGGTTCAGAGACTGTAGCTGGTGCAGAACACAGTGGCCTGTCTCCTTATGGGGGCAGGTCGCCACGCACACATTACACCATACCAGTGTTGCGTTCTTTGCACTGGCTGCCTATAGTCTTCCGGGCCCAATTCAAGGTGCTGGTTTTGACATATAAAGCCCTAAATATCATGGACCTCTCATATAGCCAGTGTGGCATAATGGCTAAGTGTGCAGTACTTGGACCAAGAGGGGGGTGGTGGGGAGGGGACGCCTTAGCCAGAAACTATTGTATGTAAAGTGCTCCGAATGTCATGGCAGGGGGGGAACTATATAAAAATAAAGATTATTATTATTAATTATTATTATT
>TRINITY_DN197817_c0_g1_i1 len=402 path=[0:0-401]
TCTAGATATAATTCTCTTGGCTGAATCCACTGACATAGTTTAAACTGTTGCAAGAACTGTGCCAAGAAGCCCTTGGTATCAGAACTGCAGTGGGAACTGGGGACTGAAAGCCAAGGATTCCTGTTTCAACCATCCCTTGCATAATCCATGCACGCTTAGTTAATTCCACTGTTCCTGTATTTCACATGATCATGCTGCTCAATTGTCTAAAGGAGAAGGTGACACCCCCGCCATGAAAGATTTTTTTTTTTAAAAACATGTAATCCCCCCTTAGTTTCCATGCCGTGCATATGGATTAGCAGTACATGCCGACACAAAGTTTGCCTAGCACTTAGAAAAAAGGCAAACAGTGTCCTTTTTTAAATAGGAGAGAAAGTAAGTGCAACATAAAATGCATCAAGG
>TRINITY_DN197890_c0_g1_i1 len=424 path=[0:0-423]
ACTACATAAAGCTAAGCTGATGACATTGTCTTCTGTGCAACTAAAATGACTCCTGGAGACTCCCTTATGTTTTCCATAAACTTCCCAGCTACATCAAACCAGAGCCCTGCATGTGTTTCCTCCTGGTGAAATAAGACGTGGCACCTCTGTGCCATGCAAGAATTGTGTTTTTTAGCTGCTATGGCTTTTTGTAACCCATTGTGCACTGTGCTTACCTTCAAGGTTTGACCCATCCTAGCCCTAAATGTAGGACCAAATCACTAGCGTGAACTGTTTATTCTCTTGAGATGGGTGCCCATGTCCCTTGGAGAAACTATTCCTGATGTGTCCATTGCAGTAGACTACCTAGAAACCCCAAATGTGATCTAGGGTTTTAGCAGGGCTGTGTTGCCTTCAAGGTTTGACCCATCTAAATGTAGGACCC
>TRINITY_DN197830_c0_g1_i1 len=407 path=[0:0-406]
AGCTTTCAAAGTGGTCCAGGAGGAAAAAGGTTCCCCCCTCCGAGTTAAGGGGTATAGAGCGCTCCACAGGTGAAGCTACGTCAGGAAACACACAGGAGGGTGGAACTGGCTGTTCTTGGGGTTAATATTCCGTACTAATTTGGAACTTAGTCCTCGAAGCTTACAAGGAGATTTACTATCACTACAGCTACAGGTTTCTAAAGCCCCCTCTCTTTGGGCCACAAGAGCCAAGCAAAACTATTTACCTTTCTGTACACGTGACAAGAAAACAGCCGTTTTATGGAGTCACTTTTAAAAACAAAAGCTTCTTTAGTAAAGCAGCTGCAGCTTGCAAGGAGAAGGAATTTCAGCTGGTTGGACACTTCTATAGCAATTTGATCATTTTTATCTAGGAGCTTAAGGACATC
>TRINITY_DN197844_c0_g1_i1 len=217 path=[0:0-216]
AACTCCTTCCATTTTTTAAAGATTGCTTTTAAAAGATATTTTCTTTCCAGCCAAACATCCAAGTTAGGAAATGGGAGATTTGACATTTGCATATATTTACACAGAGCAGCACGTGTGCAAATTGTGTCCTCCTTCCTCCCTGTCCCTGCAGCGTTAAAAAACTCCCAGCTGTTTTTGGAAGCCAGCCAAAGGAGGAGCTCAATGACTGTTAGCCCAG
>TRINITY_DN197856_c0_g1_i1 len=235 path=[0:0-234]
ACTACACCAGGTCTAGCAGCCTCTCTGGCCAGGATCCGGCCCACAAACAGATGCAGAGGAGCTACACAGCCCCAGACAAGACTGGGATCCGCATCTACTATAGCCCACCGGTGGTACGTAGGCTGGAGCCACCATTAATACACAACAAAGAGGGCAAGATTATGATTGAGCCTGGCTTCCTGTTCACAATGGCCAAGCCCAAGGAAGAGTTGGACAGCTCTGAGAGCATGTATAG
>TRINITY_DN197856_c0_g2_i2 len=308 path=[0:0-307]
GAGCCATACTTGGGGGAGCAACAGGGCCGCTCAATCCTAGAGTGCACTTTGTCCAGGGATGTGGAGATCTGCTTGCTGCGCACAGACATCAGGGAGGAGCTCCGTGGAGACCAGCTCTTGCTGTGGAGGCTGCCCCGGGACATGTCTGTTTGCAGACCAACACTCACAGTCTGGATGGTCTGAGTCCCCACACTAGCTAGTCCTACTGTCTGGCTGGAAGTACTCTTCATCTTTCGCTCCAGTGAGCTGGAGCGGATGGCTTTCCGGACACAGTTGGTGATCTCCTTCATGTCATCGCTCATGTTGCC
>TRINITY_DN197833_c0_g1_i1 len=217 path=[0:0-216]
AGGCCAAATGACTGTGCATTTCCCAGCAGGAAGATCTTAACCCTGGCCACCTCTAACCACTGTCTGGAGACCCGGGTCCTGAGAAGAGGGACTAATGGTGCATGGGCTGAGAGGAATTTCCTGGGAGAAGGTAGTAGGGACAGCCTGATTCTTGTCCAGCGTACCAGGACAGGAACTGAACTGGTGGCCTTCGGGTTTTAATGTCTAAGACCCTCCC
>TRINITY_DN197874_c0_g1_i1 len=388 path=[0:0-387]
TCTCTTTTTAAAGTTAAACATCATTGTGGTAGTTGTATTTGACTGGTTCCCCTTAACATTTTCTCTTCCCTCTTTGCCGTCCCCTTTTAAAATTGATTTGTATTTTAAATGGATATTATATTTTTTATCATATTTAAGCACTCCAAGCAGCATTTGCGAAGGGTCCTGCTTCTCCTGTGTAAACTAAGCCAGCCATGTGCACCTGCGATTTTGTGGAATTTTTTTTTTGTCTCTCCTGTTCCCTTCCCTTTTGTCTCCCTCCCTTGTCTCTTAGATAGGTCCCTGTTCCAGTGGACTTACAATCTATAGCTGGATACATTCCTTCTCTCTCTCCCCCCCCCCCGCGTTACATACTTTAACACCCTACTCTCTGGCCAGTGGAATCCCT
>TRINITY_DN197840_c0_g1_i1 len=247 path=[0:0-246]
ATTCTTTAACCACATAACAGTTCTTTAAATCTTTTTGAGAGGATAATGTGGAAGAATTCTGATGTTAGGGAGGAGTGTCTTGTAACATGACGTCAAATTGTGACAGACAGTATGTAATCAAATGTAACTATCTTCTGCGGTTTTTACAAACAATACAACTTCAACTGATTTCCAACTCCTTTTTTCTTTTCAGCACTTCTTTTTGGTGGTGTCACTAATCCTGCCCATCCCAAGCATATTGGGAGTA
>TRINITY_DN197840_c0_g2_i1 len=225 path=[0:0-224]
TATTTTTAGCTGGGTGAGTATACAGTATACACCTGAAAGCGTGCAGTTATTGAGGTACATAGTATGACTTTTCAAATCCAAGAAGCAATAGATTGGTAGACTTCGGGTTGGGGTAACATATTTCTTTGTGGTATTTTTATTATTTTATTTTAAAACTAGAAATTTCATGTTATGCAAGTTTGACTTTAGTGGATGCCACTTTATTCTTTAACCACATAACAGTTC
>TRINITY_DN197860_c0_g1_i1 len=207 path=[0:0-206]
CAGCATACATATTTATTACATTATATATACATGTGTGCATAACATATGTAACATTTTCACTCGTATTTCCCCTGTAACATTACAGGGAAAGTGTTAATATACAGATGAATGTGCATATATATAAATATATGCCATAAGTGTGTGTGAGATGCACTCTTACACATATGTTTGAATAACATTTTTTACTATAACATATACATGTACAGT
>TRINITY_DN197862_c0_g1_i1 len=373 path=[0:0-372]
TTCTGTTTTATTGTATTACATCTTATTTGCAGCTGGAAATCACATACAAAAAACTGTTCTTGAATCTTCTTGGTTTACATTATGCCAGTGTTTAATGCCTGACAGTTGAAAATTATACTGGATGGAAACAGCTGATACCCTTAAAATGAAAATCAAAGGAAAGAAAACAAATATGGCCAAGTCTTCTCAGGTTTCTCAAATCTTGTTTCTTTATGTCAGGGTTCAAATTCGTGCATACTTTCTATACCCTGAATTTTCAGATTGCTGGAGTCAGCAAAAAGTTATATATATATAATATATACCTCTTTTGAAACATGCACCACACTAATTACAATTACTCATACTTCAATGTCATATTTGAATAGATAGTAAC
>TRINITY_DN197812_c0_g1_i1 len=340 path=[0:0-339]
CAAACATGCAATGCAAATTCCGTGAGAATCCTTCCAGCTTTTTGAAAGCCTTTGCAGTCATTAACTAAAAGGGGGGGTTGGGAATTGGCTCCCTTTCCAGATAGATACAGCGCACTTCCTCCCTCAGACAGTGCTGTCAGGAAACCTGCCTTTTGGATCTCTTGCAAATTAGGACTGCCTCAAAGCCCAGATTGTCTCTTTTGAAACCTCCTTATGTAAATTTCTTGAAGACTGGAGCTAATCTGTGCTTGGCTTTGACTGTCGGAGTTCTTGGAGTCCTCATACCCTCCCACATTTTTTAAAATGGGGAGTCACCTTAGCTTAACTTAAAGACCTGCCT
>TRINITY_DN197832_c0_g1_i1 len=202 path=[0:0-201]
CTCCTGCGTCTTTGGGCTGAGACGGTATAAATACCCACACCCATAGACTGGGACTTTGATTTTTCACACACATTCCCTTTGTGACTCCTGCGAAGGATTATTCTGTTCTATAATTCATCTAATCTGCAGGAGAGCACCCATCCTCACAATCTCTCTGCTCCGATTTTTCCTCCCACCATTTTCTCCCCCATACAAACACAAT
>TRINITY_DN197864_c0_g1_i1 len=271 path=[0:0-270]
TCCGATCTGTGGGATTGTAGCCCCCCCAGAGCAGTACTCTGGGGTGACGGAGGGCAGGGGGTGTTGGGGGTCCCAGGCTGGGCAGGCCGGGTGCCCACCCTGCCCGTTTCCCGTGTACAGAGACAGGGGGGTGAATCTGAGGAAGGAGGACCCCACCCCTTCCAAGCTGCTGTCCCTACGGTGCTCTCATTGGCTCCTGGGGGAGCAAACGAGCTCCTATTGGCTGCTGGAGCAGATCAGCCATTGCGGACGTGCTGGACGCCAGGGGTCG
>TRINITY_DN197811_c0_g1_i1 len=257 path=[0:0-256]
ACAGGTGATGGCCCTGGTATCATCTTTTCCTGAGGTATTCACGGGGGCACACAACTGCACCTCCCTGACCCAACATAAAGTGGAGATGGAACCCAGGAAGCTGGTGCAAGAACCACCCCGCCGACACCCCCACCATCTATTACAAGTGATGAGAGATGAGGTGCACAACATGTTGAGGTTGGGTGTGATCGTAGAGTCCAGTAGCCCCTGGCGCAGCCAACCGGTGTTGGTGGCAAAGCCTGATGGATCCACCCGCT
>TRINITY_DN197884_c0_g1_i1 len=242 path=[0:0-241]
CACTAATTGGCTCAAAAAATATCCTTGCCAGAGACAAGTAGCAGCCAGGTGGATTTTTACAGCCCTGTTTTTAGGTCTTGGAAATCTGCCTCACAGCCAGAGACTTCAGCAACTAAATTTGTTTAGCCTATCCGAGAGAAGGAGGTGAGATGCCTCAGGCAGTCTAGATGCGTGTATTCCTGATGGAAAACTCTTGAATCCAGCAGACAAGAAAATAAGAGGCAAAGCCCAGACACAGTCAG
>TRINITY_DN197839_c0_g1_i1 len=444 path=[0:0-443]
ATTTTTTCGATTTTCCAGTTACTGATCTGTAAATTGAGACAGAAAAATAAAATAAAAAACAATAAGCAAAAACCAAAAAATGGGGTCATAAGTTGAAATTCCAGGATTTGAAGTCGATATTCTAGGACCGGAAGTCAACGTTCCAGGACATTGGGTACCTAAATCCACTCGAAATTGGATACCGATTAATATAGAAACATTTTGAGTCAATTCAGGTACTAGAAATTCAACGGTTTAAAGGAATACCCCGTTTTGTGGGTATTTGTTTCCGTGCGAGGGTGCGCTTAAAATCAAGACTAACAGCTCTTGCAGAGAGCCAGTCGGCTTGTGCCTCCTTCAAGGCCGAGCTGACTTATTGGTGCTCAAAGACTCACTGAGAACTCCCCCATTCCTAGAAGAGTTGCGATAAACTCAGGAACGTTATACCATCTCTAGCGCGGTCCC
>TRINITY_DN197902_c0_g1_i1 len=432 path=[0:0-431]
ATGAGATTTCTGACTGGTCCAGTTTCTGCTACTAGCAGCACTGGCAAGCTGTCAGCCACAACAGGGCCCTTTCTGCAGACAAAACCAGGACGCCAGACTATCAGGCTTTCCCCAGGATTCTGTGTGGCCTGACAGTTTGCCTACGCTCACCAACAGAAAGGGAGCTCATTGGAATCACTTCATTTCCATCTCTTACATTAACCCCACCCTCTCTAGACATGGGGTGGCCAATCGTCCGGGGCAGACAATGTACTTCAGCTAGGCATCAACTACAGGTGACCAACCAGGCCCTCCTAGGTCTAGGGCGCATCAGCTATGGGTCTGAGGAGCAGAGAGAAGCACTCTCTTCCCCCTGCCCCCAGGAGAGCCTTCCCCCGCATGAACTGGAGAAGCTTTCTTAGCCTGTATCTACCTCAAAGACACTCCCTGGGG
>TRINITY_DN197814_c0_g1_i1 len=202 path=[0:0-201]
ACTGAAGTTAAAATAAGATGATGCTGGTTACAAGGGAAAAACAATTTGAAGATAGTATGAATGGTGCAAAAAGCTCTCACCCCTCAGATTCTTCTTCGATGAGAATCTGATCTCAGTGATCCACATGCTCTTCACTACAAAACTAGGTTACTGAAACTCAGTGTGGACCCTTTGCTGCAAACACTTATGCTTGCAATACCTG
>TRINITY_DN197908_c0_g1_i1 len=394 path=[0:0-393]
AGTCCATCTTAAGCTTAGCTCTCCTCACACAAACATGATGCCTACTTTAGATCTCACCGAGTATAGGAACAGAAGACATACAAGAGGTATAACACTCCCTTATATGCAATATGTGAAGTAGTTTTCTTCCAGTCTATTTCAGAGATTGTGTAGTTTCAGGACTGTGGCCTAAATTGCAAACAAATCTGATTTTAAAAGTGACCATAACTTAATGATCTAATTCTTAAACCTTCTCTCACCTTCTCTGTTACTCCCAAACCAATACTTTACTAGTTAAGGGCCTCTTGCTTTCTCACATAGCCATGTGGCAGCAGCTTTGCTGCAGATGGTGGATAGTTTAGTCACACACAAAAAAGAAGCTGAGACCTCCTCTCCCCCCTCCCTAGCTGATAAG
>TRINITY_DN197869_c1_g1_i1 len=265 path=[0:0-264]
AGATTTTTCATCTCTTTTGAAACTTCTTCCTATATTCTGGGAGTGTTCCCACAGCAATTTCTTCTTTTTCAGATCGGAAGAGCACACGTCTGAACTCCAGTCACCTTGTAATCTCGTATGCCGTCTTCTGCTTGAAAAAAAAAAAAAAAACCTACTAAAAGCCCCTGGTTTTTTTGACTGAATGAAGCAGGGATCGCTGAAACTACTTTGTCTGATGATGGATCAGGCCGCCGGAAAAATCTTCCAGCTAGATTGAAACGCCCAA
>TRINITY_DN197879_c0_g1_i1 len=203 path=[0:0-202]
CGTGGCTGGGAGAAGGAAAGACCAGATACCACTCCTCACCCCATAAGTGAACCAGATCCGTAGAGTGGCCCCATAAGAGGGGAAACCCCGTAGCTCATCCCACAACAGCGGCTGCCTTTCAGCCATGCATTAGGGTCACCGCTGTGTCCTCCAGATCCCACGGGGCCCCACAGCACAAGCAGGCCGCGCCCCTCCTCACCTCC
>TRINITY_DN197905_c0_g1_i1 len=489 path=[0:0-488]
GATCTGGGAGACGCAGGCCTCCTGGCTACGTGTGGCTTCCGGGTCTGGGTTCTTGTGGAGTGGAATGGAAGGCAAAGGCAGAGAGAAAGAAGATAGGAAGGGTGGGGAGAGAGAGAGAGAGGAGGAGGTAAAATTCTTGGGAAAGCAACACCGTTAAGAGCAGGATTGGCCAAGGCCGACGATAAGTCGATTCTTAGCGACACCCTTGGAGGCAAATCTACGGGGCTGGAGTGCCCTTTGCTTGGCTCCTCCCCTTTTGGTGTCGCCGTGCCCTTTCCCAAGGGCTGTGATGTCAAAAGGGGCGTGTCTATGCAAAAAGGGGGGGGGGGGGGCAGAGCTCCTCACTCCTCTGCCCTGTATATTTGTTGACACACCTGGCTGGCCTTTCGGTCACCCTGGGGCCGGCAATGCCTGGGCGGGGCCGGCAATGCCTGGGCAGGGTCGATCCCTGTTCAGGCAAAGTATAGTTTCCTCTGGGTTAAAGGATAA
>TRINITY_DN197905_c4_g1_i1 len=239 path=[0:0-238]
TAATTTTGAAGAGTCCCCTGGCACTAAAGAGGGCTCTACCAAAGGGGGGGGGGGGGAGGAAAAGAGGTGTGGTGGGGGGGGGAAAGAAAAAAAGGGGGGGACCCCCCCCTTTTTTTTTGAAAGGGGGGGAGGGGGGGGCCAAGGGGGGGGGGGGGGGAGGGGGGGGGGGGGGGGGGGGGCCCGCCCCCCCCGGGGGGGGGGGGGGGGGGGGGGGGGGCCTTTTGGTTAAAAAAAAAAAA
>TRINITY_DN197829_c0_g1_i1 len=268 path=[0:0-267]
CGGGAGGAGAATGCATATTTGCCAAATTGAAAAGGAAAAAAACCACATGCAGCAAAGATTGCTTTCAAGCTTCTAAGAACTGCATGAAAAGAAAAAACAAAACAACAATTAGGAGAAGGAACTTTAAAAAATGAACTCCATGTCCTTAAAACTTTGATCCGTGGGGGTCATACTACTCTTGTTTGCTACAGGCATGCATTAAACAGCCACCCCATCTCAAGAACAAGCAGCGAGAATGATTATTAAAGGTGATCAATGGGTGACCTTC
>TRINITY_DN197822_c0_g1_i1 len=249 path=[0:0-248]
TGCCAATGCTCTTTCCAGGTGTATTTTCAAAGACACGATGAATACCCAGCTCTCTTTGAAATACTAACGCGTTCATTCGCAGCCAGCCGCTGAATTTAGTGTATCACATTCCTCTGCAAGTTTCTAATCTGAGCTGGGCTAGAAACAGGAGGAAAAAAGGCAGCACGAGGGCATGGGCAAAGCTGACTCTTAGGTTCACACAAACTGGCATGTGGGTGGACTCAGGATCAGAATCAAGAGTGAAGCCAG
>TRINITY_DN197835_c0_g1_i1 len=397 path=[0:0-396]
ATCAGCAAACAAGCAGAGATTCATCATCACTAGTGTTGATCTCTGAGAATGGAGTAGAGGACTCCAGCATTGGCACTTCCATTGAATGGCAGCAAGCTGTATGTATACCCAAAGGTTCTTCCCGATTTGAATGAGGGCAACACCGGTGCTGACCATCCACCTCCACACAGACACTCATAGAACTGTCCGAGTAAGAGGGCTCCCACTTTTTGAAGGACAAACAACATGACTCATCACTCAGCGGATGACTCCTGTTTAAACTACTGTTCTCTGTGACAGTTCTTCTGGATACTGACCCTCCATGTAGCGTTTCTGTAACACTTTCAGACAAAGGATCTCTAAGAGGTTTGCCTGAATCCACCTTATTGGTTTGCTCGCTGCCGTAGGTCTCCTCGGT
>TRINITY_DN197871_c0_g1_i1 len=271 path=[0:0-270]
TCTCTAAATTATCTGACGAGAAAGCAAGTTTTCCTCTTCAAGTAGGAGAAACTGTTTTCACAAACATTGTGTCTGGATGTAGAATTTAGGATTAAATTTGTCTACCAAATATTTAAAAAAATTAGAAGGGGGTTACTACTGAAATTTTACTAGATACACTGAAAAGTTATCCCCATCACTTGTTCATTTGAATTATAGTTGGATGTCAGAACGGTTTCTAGTAAAGTTGTAAATGAAAACTACATGCTTAAAAATACACACAGAATATCAC
>TRINITY_DN197854_c0_g1_i1 len=446 path=[0:0-445]
CCCCGACGCTCAGCCGCATGCGGCTCCCGTGCCGCCCGCCCGCGCTGCGGCCCCACAGCCGCGCCACCGCCAGCTCGGTGCAGCCCTCGCCGCGCCACTGCAGCGTGGCCGCGTTGCCCAGGTAGAGGCCGCTGCAGCTCGGCTCCTCGCCCGCCGTCACCCGGAACGTCTGCCGCCGCCGCCGCCAGCGGAACACGCTGCCCACCGCCCGCGGCAGCAGCAGCCAGCCGGGCTCGGGGCCGGCCGCGCCGCCCTTCCCCGACGGCTCCGGCCCCGACGGCGCGGGCTCCGCCTCCGGCTCGGCCGCCGCCGGCTCCGCGGGCAGCTCGAAGCGGTGCTGCCTCCTCCAGGGCAGCATGACCAGCGCGGCGCCGACTCCGGCCGCATCCCGCCGCCGCCGGCTCCGGCCTCGCCGCCGCCCTCACATCCTCACCGGCGGGCGGCTG
>TRINITY_DN197899_c0_g1_i1 len=237 path=[0:0-236]
GCCCAAACCCCCAACTCTGGAAAGTGGCTTCCTTTAAAACTGTGTATCTCCATCCACTTTTGGAATTAGTGCCACTAAATTTTTCAGAGCTCTTTGTTTTCAGTCCCAAAACAAACTAAGCATGTGGTGTATTACCACCGGCGACACTAATCTTCAGTTTATCTTATTTTGCTTGCAAAACCAGGAAAAACAAAAAGATAAAAATAAATAAATATTAATTTATGTAGTATAATGAAC
>TRINITY_DN108901_c0_g1_i1 len=228 path=[0:0-227]
GTCTCTGGAGGCTTCACCATGGAAACGGACTGTTTTCTGCAATAAGGATGCTTGGGGGGGGAGGAGGGAAGTGGGTGGGACAGGGGAGAGGATGGGGACAGGGGAGCCCCAAGTCCATTTCTTGCACCTGGGCCCTTTCCAACCTAGCTACAGCCCTGCCTTTTCCCCATCTTGCCCCCCGCCCATCCAGGAAGACCCCTTGACTATTTTTCTTTCCAGAAGAAACTT
>TRINITY_DN108999_c0_g1_i1 len=296 path=[0:0-295]
GCAATTTCTGTTGCCTTAATTTGAGATATATATGTATGTAACATTGATATGTCAAGAGACTGCATTAAATAATGACGAGAATTCACAGTTTAATCCTTACTGCAAATAACCTTTGTAAGCATAACAGGGAAGGCCACAAATAGATGATAGAATTTTGAATCACATGCTTTAGGCTATGACAAAACAGAATTAACAACCTGTATCAATATAGCTGACGCTCGTTGTTCTCTTTACTTTTAAAGACCAGAATATTTAGGAGTTTTTAAAAAAAAAAAAAGAATCCTTATGGTTGCTGC
>TRINITY_DN108998_c0_g1_i1 len=210 path=[0:0-209]
TGAAGGTATTTGTTCATACTGCCTAGATTATATCCAAAACAAACAGAAAGCACCCCCAGCTTCATGTCCTGAGAAAGCCAATAGGGTTTTCTATACCCATGCCAAACACTTGCACCTCACCCAATTCCACTGTAGACACAGGCCACTTTCAGACATGGCCCCCCTGCGCATATTTGAAATGCGCAGCCCAAATATGTGCGGGGATCGGCC
>TRINITY_DN108991_c0_g1_i1 len=275 path=[0:0-274]
GGAGCATCCTGGGGGTCCCTAAATCGACCCCACTGGCTATGCTGAGAGCCAAGACAGGATCGCAATTGGTGCTTTCGCTACTTAATGCTAGACTCCTATGCTTTTGGCTGAAGATCGCCCAAGGGACAGCTTCCCCTCTGGTGACTCTATGTTATCGTGAGCAAAAAGATCATATGGGAGCTTCGCAATACAGATAGTTGAGGAAGATTAAGAAGGTGGCGCTCAAAAATAATCTCCCTAGGGCCCCGGATGCTATTCCTATCCACACAATGTCC
>TRINITY_DN108912_c2_g1_i1 len=238 path=[0:0-237]
ATGCTGGGCTTGATGGGCCATTGGTCTGACTCAGGATGGCACTACTTTTGTTCTTATGTTAATTATGAGATTATTCAAGTTTGCAATAATACATGGGATCATTTCTCATATTTGGAAGAGAAAAATGCAGTGCCCTACTGCTTAGGAAAACCCATCTTTTGTTTTTCATTAGCTGATGGTCTGTTTCCATTGCTTTAGCTATGGAATTGCTGGTTCTACCAATGTGACAGGAGACCAA
>TRINITY_DN108971_c0_g1_i1 len=409 path=[0:0-408]
TCTTCCGATCTGTTACATGTTACAAATCACCATGGGGAGATTGTACATGGATTGAAATTAAATATTGTTCAAGCAAACTCCACTGAAGTCAGGATCAGCCTCTAGATACATTATTATCTTTGGTAGATGAATAGGACCAGATCCTGAAATCCCCTCATGTGTTGTACTTCTGAAGTTAGTGGAACTGTTGTCATGGCCAAGTACCACTCTGATCCGTGATGAGTAATGGTCCACAAGATCAGATTCACTGATATAGTTAGCTTCTATTGAAAAGTATGATGAATTCATGAACTGTTATATTAAGCATATGGAAAAAAAGTAGTTCAGATGATGTCTTTTGTTGGACTGACTGCTGTTGATGAGTTTGTTGTACGCGGGCTTTTGGCCATGTGGGGCCCTTCCTTAGGCG
>TRINITY_DN108982_c0_g1_i1 len=368 path=[0:0-367]
CGATCTGTTCAGTATTCAGCAGTGTGGATGCATCACTCCCTTGCTTTTCCTATTAATGCACTCACGCCCTCACAACTCATACAATGAAGTTCACTTTCCATATTAAGTGGCATTAGGCTTACAGAGCACAGCTAAGGAGGTACTGATATTAACTTACGGAAATATTTACTAAGAGTTAGCTCCTGCAGTTGTTTAAATCCATGGCCAAACTCAAATTGACTTTAATGGTGCAGGATTGGCTTCACTTCATCCTATGCCAGTGAAGTTAGAGAGCTTTTCCATTAAGTTCAATGGGCTCAACAGGCCCATAATTATTTTTCAAGCGCAAGGCATAGATAACTCTTTAAGAATAATTCCATAAACTAAAT
>TRINITY_DN108947_c0_g1_i1 len=747 path=[0:0-746]
CTTCCGATCTGGCTGCTGTGTTTAATTGATCAAAAAGTATTTCCAAAGTCATTTTTCCTTTTCAAGTAGACAAGTCAGTGTTAGTGTCCATCAAACATTCCCATGTTAGAAGGGGGCCCACACAGTAATTTTTCACGGAAGCCAACTTTCCTGGATCTAATAACAAAGGTCATGTCCCTCTATTCTCTTACATTTAGGACCAACACAGCAACCAGTTCCTCTCAAGACTTAGTATCCCCCACCGCCCACACACACACGCACCTGTAAAGGAAATCTCCAAATGGATCCCTGTCAAACCTCAGCATCACGGAGGCTGAATGTGAATGCATCATTTTGGTCTGAATGGAGACTTGTATTCTCTCATGGGAACTTACACGTGTAGCACGTGTAGCACCCGCCCAGTGGAATGTCCGCCAAGCTTGATCATACTGTATCACTCTATGCAGTGTGGGACTCCGTCTTGGATGTTTTGTATCTGTGCAGTCCTGTGTGCAGACACTGTGTCTGTTTGGCATCTGGCATGATAGGGTCCATCTCTCTGAGCAGGACTCGGCATGACAGGATCCCCATCTCCTGGCACGACAGGGCCGCCGTCTCGGTCTCTCTGTGCCCGTGCAGCACGACACAATGGGTCCTGTCGCTCGGTCAATCTGCATTTATGCGGTGCCCAGCACAACAGAGACACTATATCGGTTGTTTTGTGTCCGTGCAGTGTCCACAGCCACCACCCGGCCACCCAGGCGGAGC
>TRINITY_DN108921_c0_g1_i1 len=579 path=[0:0-578]
AGCATAGTATGGTGCAGTTTGTCCTGTGCTGCCATTCCGCTGCAGGCCACCCATAAATCCACAGTGAGTTGAAAGATCAACCTCCCACCCCAGCCCAGCAATGAAATCTTCATACGCGCGGCTTCCTCTTATATTGGACAAAATGGAGCACTTGTCTTCTTGGCCTTCTCCAATGTAAAACACTGCAATCTTGTGAGTTTCACGGCATTGCCTGGAGTCTAAATTCTTCAGCTCTCTTAACAACTTGGAGTTTTTCTTAAGTAGGTGAAAACTTTTTCTTCTATCCCAAGAGTTCATTCCCAAGTCATTTAGAAACAGCCGACAGAAATAAAATGGTGCTTGTGGCTCTGTAGGGTTTGGCTTTTCTTGACTTGCAACTTTCATACTAAGATCAGAACCGCATCCGTGTGCATACTTTCTTTCCTCCATGCTCTGCTGTAGTATTGCTTTTAAGATATCATTCTCTTGCTCATGGCTCATAATCAGTGGCGGCGGTGGGGACTCATTAAGCTTTAGCTGTGGATGTAGCAGGCATTCGGGACTAGTGTTACCAATCTTTTCTAGCAATTTGTCCAGAGC
>TRINITY_DN108981_c0_g1_i1 len=221 path=[0:0-220]
TTTTGAAACGGTTCTTAGGCTCTTGTTTTCAGGAAGAGAGAGAAAACAATAAAATGAAGGACAAGGCGTTATATATTATAAATGTATATAAAAATTATGGCTGTGACCAAAAAAAGTAGGACAACTCCAAATTTTTGTGCCGAGTCCTGGCTCATACCAAGGCTTTAAAAAAGTCTGTGGCTTTAATTTAATAGCTTGTCATGGGACCTGCATTTACTCCC
>TRINITY_DN108997_c0_g1_i1 len=202 path=[0:0-201]
CCATCGAATCATCTTGTCTGGCTCCCCTATGCAAAACAACCTAAAGGAGCTCTGGTCCCTGTTTGACTTCGTATTCCCAGGGAAACTGGGAACACTGCCTGTCTTCATGGAACAATTCTCTGTCCCAATAACCATGGGGGGATATTCCAATGCCTCTCCTGTGCAGGTAAAAACTGCCTACAAGTGTGCATGTGTTTTACGC
>TRINITY_DN108997_c0_g2_i1 len=214 path=[0:0-213]
TGTAACTGCAGCATTTGGGTTGCGGATTTTATGGCCTTCATCTAAAATCACGTAGTGCCAGTCGTAGCGATTAATATTATCCTGCATCAGCCGAATGTAGGAATAGGAGGTGATTAGAATGCCATGGGATGCTGCTATTTCACGAATCAGTTTTACCTTCTTACTAGTGTAGGAGCCAGTATCATGTAGAACTGCAACTCTAAACAGAGGCCAC
>TRINITY_DN108976_c0_g1_i1 len=806 path=[0:0-805]
TCCGATCTGCCTCCCTGTTTCTTTCAGGTGATGGCTTGAAAGCACTGGGACCTATCTTCCCCCAGCCCTTTAAGCTGCTCACCACCCAGGCCTCTGCCCCAACAGTCTCTCCGTACCCCAGGGCCCATATGGCTCCAGTCCCCGAATACCTGGTCCACTCACGAGTCTCTGGTACTCTTGCTGCCCCCTGGTGGGGGAGGCAGGTCACACCGAATCTGTGGCTGACTCGGGCTCTGCCTCTGAGTCCCCCTCCGTTCCCTCTGGTTGCTCCCCCCTAGTCGCCCCCCCCTCTTCCACAGCCTTGCAGCCCTTTTAAAGCATCCAGGCTTGCCGGGCCAGGATGGGCACCCGCTGATGTCATGGCTGTGCCAGATTCGATGGGCCTTACTAGTGCTGCTGCTGCTGCCGTCAGTGAGTCCGCTAATAGGTGCCCCCAGCTTCCCTGATCATGGCAGGGCCGACTAGAGGGGGCCCTTCCTGCCTACCTCACAGCCACATAGGGTGTTAAGAAATGCTTTTAAAATATTTGGCTTAAAAACAAAGTTTCTGGACATTAGAGAAAAAAATCTAGGCTTTGGCATTAAGCGTCAGTTCTTGAATACCCGATTCCTCACCATGGAGGTAGAAGGAACTCCCTCAGTCAGCCAGAAATGCTATGTGCACCACAGCCGGACAACTTTGAGTACTGTCGTCTCTGTGTGGATAGATGCCCAGATATCTAGTCTCTCTGTGGATAAATGCTTTGCCTCCCAGGGACAGATTGCAATCCACTTATTCTAGGGTGACCAGACATGCAAATGTTAGAG
>TRINITY_DN108983_c0_g1_i1 len=421 path=[0:0-420]
CAGTGCATAATCATTTGTTTTCAAAATCGTTTAATGAACCATTGCTCCAGAACAATACTTTGCAAAGTATTATTGTTAAGGTAAAACCATTTTTAGTAATATGAAATGGAAAGAGTTAAAAGGAATTGGTGTATTTCTCAAATGTATGAAAACTGAAGTTATAATGCAGATATTAACCGCTGTTTATCTAAAGCAGGTGCTCTGTGTTGAGCCATTTGCGCCTGTTATAAAAGCCTTTAAGATAGCAGTTCCTGGCCAATGAATTGATATTTCCCTCACAAAGGAATGTAAAAATCCTCATAATTGTATTAACTTTGTTCCAAATCATCCTAATATAACGCACAGCAGGCCTTGCAGCAGGCAGATATGAAACTATTTCTTGACCCAGGTTTTTGAATCTAGTGACTGTAACCTATTTCTA
>TRINITY_DN108902_c0_g1_i1 len=205 path=[0:0-204]
AGGTCACAATGGTTGGATCCATTCCCTGTTGTTCACTCCCAGCTCCCAACAGTCAGAGGTGACATTCCCCAAAACCCGACTTGGCTAATAACCGTTAATGGACCTATCCTCTAGAAACTTGTCCAACCCTTTCTTAAACCCAGCTATACAATTAGCCTTGACCCCACCTCCTCTGGCAAAAAGATTGTTTTCAGCAGCTTTGAAC
>TRINITY_DN108902_c0_g2_i1 len=215 path=[0:0-214]
CTTCCGATCTGGTCCATCGAGCCCAGCATCCTGCCTCCGACAACGGCCGACTTTCATCCTTGGGAAAAGTCCCCAACAGGTCACAATGGTTGGATCCATTCCCTGTTGTTCACTCCCAGCTCCCAACAGTCAGAGGTGACATTCCCCAAACCTACCCAGCTAATAGCTGCTAATGGACTGACCCTCCAGAAACTGGTCCAACCCTTTCTTAAACC
>TRINITY_DN108902_c0_g3_i1 len=570 path=[0:0-569]
CCATTGGTTAGCAGTCAGCGCTTCCCACCCAGGCTGTAATCCCACGCTACCAGAGGAGGTTTCTCTGACCACTTGGCCAAGCGTAGCTACAACAGCCACCATCGCAGAACTCACGGGAACGAGTGGCTGTGTTAATATGGCTTAACTGGCAGGGTGTGTACTCTTGGGAAAGCATTTCCAAGGGCCGATTTATCCTGGGTGAGTGGGGCTTGGTGCCAACACGGCCTCCCGCCTGTGCAGAACAGAAAACACTGGGAGCCTTGCTTGGGTCTCAGCCTGGCTACGGCAGATCCAATCCGAGCTGGGTCCTCTTGGCCTCACCCAGGGGTGCTTGCGTGGGGGTCCCAAGGAGGTTCAGTTGCGCCCCTCCTGGCTCCCACCCTTCCTGCAGGCCTTGCCATCGTGGCACTCAGCTAAGCGGCATGGCAGAAAGGGGTAGGGACCCTCCCTTTTCTGAGCATGACGCCATCATGGACTCGGAAAGCAGCACGGTCACTAGGGCCGTACTTAGGGGCAGAAAACCTAGGCACATGCCTATGGCAGCAAGCTTTTTGTTTGGGGGGGGGATAT
>TRINITY_DN108969_c0_g1_i1 len=310 path=[0:0-309]
TAACCCTACTACTTCCACAGAACAAATTTCACAGCAGGTTAAAAGATTGAAATTGACTAGGGGGTAGAGCCTGCCTTAATTGCCGATTGCTCTTCCTCCCCTTGATTCAGTATTATTGATGAGGAAAATTAAATGTTGGCACAGGGATTTTCTCCTGTATCACCATTATCACAATCCAAGAATGAACAGGAGACTATAGAGCCTCAATATGAGGGATCTCTTATTAAACCTCCATCATTAAAGGGGAGTCTGGCACAGAAGCCACAAGAAAGAGAGGACTCACATACATATGCAACCAAGTGAATTGCCC
>TRINITY_DN108979_c0_g1_i1 len=229 path=[0:0-228]
ATCACTTTGAGTGAAACTTCACTTATAGGTGGTAGCAGCTGTTTTTTAACCAAAATAATATCCGTTCTATACTGGACACATCCAGTACTTTATACTTGTGAGGAAAACCCGTTCTTTTTGTGCCATAAAACATTCAGTGTGCAGGATGATTAGATCCAGATCAATTTTGCTCTTACCCTGTGTGTGAAATTCAAAACTCCCAATGTAACCAATGGGAAATCTGTGCAGT
>TRINITY_DN108967_c0_g1_i1 len=293 path=[0:0-292]
CAAAAAATCTTGAGGCAAAAGCGTCTGTTGGTATTGAGCAATAAGGGTGTATAATGGAAATATATAGCTAGTTTTTGGTTGTGCATTTGATGTTGCATCTGCTTGAACTCTTATTTTCAAAATAAATTTAATTTATTTTGGGTATAGAAAATTCCACATGGATTGAAATGTGCGTAAAGGACCATTAACAAATGTTAATTATAAATGAGATATCCTTCTAATGCCCCAATTTTAAGAGTCATATTAACATCTCCATTAGTGAACAGAATGTACACATTACACATTTAGCAGAG
>TRINITY_DN108967_c0_g2_i1 len=252 path=[0:0-251]
TTTTGCCTCAAGATTTTTTGCATTTTTGCTATCACTTATTTTACTATGTTTACTAGAAGGAAACAGAAACTTTTCAGGACTAGAAAACTGAAAACCTTCAGTGCAAGTTACATGCAAAAAACGTTTTACATATTTGTTATATTTCTGAATGTTTTTGTTTTAAAATAAAGGCTACTTTGTATTTGGGAACGTTTGTGATGCAGTACACACCCACTCTTGTATTATACAGTTATTAAAAACAAATGTCAGATC
>TRINITY_DN108990_c0_g1_i1 len=223 path=[0:0-222]
CTTTCACACCCCCATGTTTGAGAACCTAGCATCTAAGGGAATGTTTTTGAGGAAATTCAGAGTAGAAAGAGTACCATTTGTTTACCAAAAAGGCCATTATCTTGTGACACTTAAATCCAAGTCAAGCTATTGTTATTTGTGGAAGCAGAATCAAGCAAGATAATTTAGTTGGCTAGTGAGTAATTTTTTATAGCACCCCTCTGCTCTGGCGTTCTGAGTGCTA
>TRINITY_DN108975_c0_g1_i1 len=499 path=[0:0-498]
CCGATCTGTGCCCTTTTGAGTGCCCTGGAGAGCGGGCCCGAAGTTCTGGCCAGGGTGTGGTAAAGTGCTGGAAATCGCTGTGGCCAGAAGGGAAGGAGTGTGGAGTGTTTAGAATATTGCTCTCTTAGGAGAGGCAAAGGGTGGAGATCTGGTGTACCGTACTGCTGTAAAGCGGCCATCTAACTAACTATGGAGCGTAAGCGGGGATGTGCCAAGTCGACAGCAAGTGACGACCTTCCCCGACTGCGCAGACGACGGAGGATAATTCCGGAGGCTCAAGTGAGTCATATTCCACTATCTAATAGATATGACCCTCTGTCCACAGAAGAGGGGCGTTTGACTGAGCCATTGGGGAAAGTTCCCCAAGCCTCTGAGTTGACATACTGTATTCCTCCTAGTAGAACAGATCTCCCATGGGAAGAAGTTGGTCAAGACTATCTGTTGCGCCAGACATCTCTTATAGCGCGAACTGTATCTCTACTTTTTGGCAGTATTTCAG
>TRINITY_DN108959_c0_g1_i1 len=259 path=[0:0-258]
TTTCCAGAGTTTCTTGATAGACATATTCTTCTCACTGTCCTTCTGCATCACCTGTAGAGAGAAAATGGGAACAGGGTTAGCTGTGTCCCCCAGCATTGAGATATGGCAGCAAGGTCACCTCCACCACTGCCCTAGCCCCATCTGGGACAGAGCCCTCTTTGCACTCAAACATGCAACAACTAGTAACAGCAGTCAGTTACTGTTACTCAGGGGGGCAAACTAATGTCCATGCCAGTATCGTGACTCTTGCAAACAGCTG
>TRINITY_DN108984_c0_g1_i1 len=214 path=[0:0-213]
CTATCCTACTGAATTTCCAAAATTCTTCAGCTTTCAGAGAATTGCAGGACAGATGCATCTTATTTTCAGCCTGTATTGTAGTATGAGAGCACACATGGCATGGTCTACAGATTCTAGACTCATTTCTGCTTTGTTAAACCAGGGAAAGCCTTAAATATCCATGAAATCTACTCTAGGCTTATATAGGCATAACAGAGGAATTTGGCCCCATGTC
>TRINITY_DN108996_c0_g1_i1 len=263 path=[0:0-262]
GCCTGTTGTTGACCAAGTAAACAAATCAGTACGTAGTATACATTTGGTGAACTGGAGAGACTGAAGCATTTTTCCTTTTTGGTGAGGATGGCTAACAAAATATCCTTCATTTAAGCTGAACCACCTCCCTTTTGAAGTGCTTTAAAGTTACACTAACCGGGTTTGTTTAGATTTTTATCCCACCCTATTCCCAAAAGCTCAGGGTGGCTAACAACATGCTAAAAACAAGTTAAAACAGATAACAGAAACAATTAAAATTCCAC
>TRINITY_DN108996_c1_g1_i1 len=254 path=[0:0-253]
CCTTGCCTTTATATGCTGCCCCCTCCTGCACAAGCATCTCAGGGTGGCTAACAACATTTGAAAACATTTTTTTCTGCCCTTAATACAGACAAGGATGAGCATATTTAAAAACATGTGCACTGTTTGTTGTCTTTGGCTTCCCACGGCCAAATGTAGCTTGGAGCCACCTACTAATCCGGTACTCCATATTTATAACTCAGGTCAGAAGCAAATTTTTTTTTTCCTGAGTGCTTGGAATAATGTTCAGAGAAGAT
>TRINITY_DN108948_c0_g1_i1 len=243 path=[0:0-242]
ATCCTGCTCCTGAAGAACAAACATGACATCTGCACACAATGGATTGTCCAATAAATACCCAGCTTCGTTCATACTAGTTGCAGGACACTCTGGGATTTTGATAACGGGAGGAGGTGCTTTGGGAGGTAGGAATGGAGCCTGAAGTAAAGGCTTTTGGACCCTCTTCAAATGAGACTTCCAGAACTGCAGGTGTCTTCTGGAGATCAGTGCAGCTCGAATTGCATTATCAAAAACATCCTTAAT
>TRINITY_DN108948_c0_g2_i1 len=232 path=[0:0-231]
CTTCAGGAGCAGGATCACATTTTTGCTCACAAGATTTACTTAGCTACCTCCTCTTCCAAGTTTTATGACCTTTTTTTAATGGAATGTGAAGAATCTCCTGAATTAACTGAGACACAGTGTCATAAAGAAAAGGCCAGCAGGAACCTTATGAGTAGAACATGCAGTTTTGAAACAGAGGACGACAGTGATGAGGCAGCCATACAGACTTCCAGTGCTAAACTTTCAATATCGG
>TRINITY_DN108974_c0_g1_i1 len=863 path=[0:0-862]
CTTTCGATCTCCCCTGCCCCATGTAGAGCCACCCCCGCTCACCCCACTGCGGGGGGGAGGGGGATCAGCTGTTTGCGGGTGGGGAGGCTGTGCTGAGAGGGCAGAGGGCTACAGCCCAGAGGAGGGGCAGCTGTGGACTCTGAAGTCAATGCAGCAGCACTGCTGGCACCAGCAAAAGCCAGGGCTGATGAGGGGTCCAGGAGCAGCTGGGCGGGCCTCTCGCTTCCCAGCAACACCCACAGGCTCCCCAGGATGAGGCACCCGATGCTGCAGTCACTTTGGCCCGTGACCCTCGCCTGCTGCTGCTCCTCTGCTGGCCCAGAGGCTGGAGTCTTCTACAGGCAGCCTGCCTGGGTGTTGACGTCATTGCCCTGGGGATGCAGAGCTTGGCCGATACCCTTCCTCACCTCATGGGCACGACGCCGTGGGCATGGAGGGGGCAGGCCGAGTGGAAGAGAGCCATGGGGCCAGCCTGCCCACGAGAAGCCTCTCCCCACTTCCTGCCCTGGGAGCAGAGGCGCTAGACCAGGGGGGCCTGCCCAGTACACGGCTGCCGTCGCTCCTCACTACGTAGGGGTTGGTCCAGCTGGGGGGCCTGAGACTAGTCATGGCCTGTAAGAACTTTGTTCCCAGTGGGTTCCTGTGCCCCTAGCGCCAGCACCTCCTCCTGGCCTGGCTCCTGTGCCTCCTCCTCTATTTCCAGGGCTCCCCAGCCCAGCTCACTCTCACCCAGCTCCAATATTGCCAACTCCCCGAGCAATCCTGTCTCACCCTGCTCCGGCGAGGCCTCCTCACTCACCTGCAGCAGCACTACCCCCTCCTCCTCACCCAGCGCCATCGCTTGCGTGGACGCCCTTCTCTGC
>TRINITY_DN108927_c0_g1_i1 len=473 path=[0:0-472]
GCGATGCTCCGTTTCGTTTGTCGTAGCAGCTCCTGCTTCGCCGCCTCCTGCTGCCGCTTCAGCTCCACCCCCTTGAACGCCACCAGCGCCTGCTTGAGCGCGATGGTCACAAACGCCGTCAGCGAGACACCCCCATGTAGCCCTCCAACGCCGCCCTGCATATCACGGTGTAGGACAGGGTGGGGATCGTGGAAGGAGCCGTCAGGGCGCTGTTTTCCCAGAAGCCATTGCACCGAGCCCCGGATCCCAGCATCGTCCACCTCCTGGTACTCGCGGGTCAGCGACAGGACCTTCACCACGAACGCCGTTAGCCAGGTGCTGCTGGGATGCTTAATCCAAGCCCCATAAGATCCATCCTCCTTCCTGTAGGTCAGGATCCTCACGTAGCCACTGCGCAGATTCTCCAGCGCCTGGGACTTGCGTTCAGCTGGAAGAGTCAACCACTGCTCAGTCTCGTCCAGGTAGCGCATGGC
>TRINITY_DN108995_c0_g1_i1 len=217 path=[0:0-216]
TGTGGTATCCATCTTGCCAGTAGAATGCAACAAATATATCAATTGCAGTATTGGGGATTTGTGGGTGGATGGAGAGAGAGAGAGAGATCGGAAGTATTTACATTTATTTATTTATTTATCTGTTTATTATCTATATACATGTTATTAACTATACATGTTGTTACATCAGTTGAAGACATAACAGTATTAATATAGTCCTAATAATATTATAATGTCC
>TRINITY_DN108995_c0_g2_i1 len=616 path=[0:0-615]
CTCTTGGCCCCGCACAGAACACTCCTGAAAAATCCAAACATGCCCCATGCGGGCCTGGGCGGCACTGCCACCCTGGGAGATGCTCGTTGCATGCACGGGCGCCCCACAACCGCAGCTCTCAGTGGCCACTGATTTCCCCTCCTCGGTGCTCATTTTAAAACACCCATTTTTTGTTGTTGATGTGTGCTTTGAAGTCTGTCATACGAAGAGAATTAGGGTTCTGTTCTGCTCTTTATCATTGTTAGTGCTATTATTTATTTATTTGCTTATTTCAAGTGTGCCTTGCAGAGCAAGATTTTTGACCTGTGGTCCTGGCACAAGTAAACTATTGTCTGTGTCCTTATTAGCTGTAATAGATTTGATTTCTGGACCAGGATCTTATTTCAGATTGCCTTTAGTATTGCTGAGAAAGTGATTGCAAACCAAGTAAAAAATAATAATTAAGTTTTAAAGTTTAAATTTTAAAATCAAAAGTACACTCCATCCTGAAGGATCCCAAATCATTTTGCAAAGTGTGGTATCCATCTTGCCAGTAGAATGCAACAAATATATCAATTGCAGTATTGGGGATTTGTGGGTGGGTGGAGAGAGAGAGAGAGATCGGAGATCGGAAGAG
>TRINITY_DN108903_c0_g1_i1 len=234 path=[0:0-233]
GTTCTAAAAGATGCTGCTGAAATTCAGTTGACAGTGACACAGTGGGATACTATTGAAACACTGCTACTTCTGCTGGAGCCGTTTCTCGCAATGACCGAATTTGTCAGCAAGGCAGATGCCACGCTCAGCGAGACCTTGGCTGCGCTTGTCTTATTAAAGAGCAAAGTGGAAGACCTTACAGAGATATTTGCTGCCAAGGATGAACCACAGAGTGTGGCTGCTGCGACAATGGCC
>TRINITY_DN108980_c0_g1_i1 len=1344 path=[0:0-1343]
GGCTTCTTCTTGGCTTTCTTGCAAACTCAGCTGTAACTGCACAGCAGCTTCTTCCAATATTCCCTTTTCCTGATCAAACCTGTCTTTGAGATCCATAAGTATACAATGTAGTGACTTGATTTCATCATTCTTCTCTGAAATTTGTATGTCGGCTTGTTGGACATCATGCTTTAACTTTTCAATTTCATTCTGACTTATCAAGTGATCCTCTTCAGTTTTCTTCAGTAAAGCTTTTTTTTCACTATTCACAAGTTCACTGTTCATCTTAATGTTTATAGCCTCTGTCTCATATATTTTCAACTTCTTCTGAAGCTGACTAATCTCAAGCAACATACTCTGTTTATCTTGTGTAGAATGCTGTTCTAGTTGACTCATGGAGTTCTTCAATTCTACTGTCTTGTCTATTTTGCTGCCAAGTTTAAGCATTGTCTTCTCTAACTCATCCTTTAACATTTTTGATTCTTCTGAAAGCTTTACGCAGTCACTACTGAGTTCCTTCAATTCATTGTTTTTAATTGCAATTTCACTCATCTGTTTTTCCGATTCTCCTACCATAGCTTGCACCACAGTTGTTTTCTCATCCAACTCAAATTTTTTCTTCTCAATAGTTTCATTTTCATGAAGTGCCATGTGAGTTTCCAATTCTTTCTGTAGAGAACATAAAAGCAATTGATTGCATTCAAATTCTTTGCATTTTCTTTCATAAATATCCTGGAGTGCTTTGTGTTCCTTCTTAAGGTTTTCAAAGTCTTTAGTTTGTTCATCGAAAGTTGCTAGAAGTTTAGGATGCTCTTCCCTTTCTTTCAGAATTTTTTTAATGTTTTCTTTATGAGTCAAAAGCAATGCCTGACATTTCTTCTGCAGGATTTCCTTCTCCCTTTCTAATTGACTTATTTGATCAACTTTGCTAATGCGGTCCAAAGAATTATTACAACTGTCACCAGTATTTAAGGAAGGTTCTGCCAAATTAGTTTGTTTCAGCATTTCCTCTTTTTTTACAATTTCAGGTTTGAAGCCTTCAAGAACCGAGAGAAGTTGAGAATGTTCCTCTTCATAAGCTTGCTCTCTCTCATTTAGCACAGACTGTATACGACAAAGCAGAGAATCCTTTTCCTGTACAGCCTGTACATTTTGATGAGACTCTCTTTCTTTTTTAGCAATAACCTCTTTTAATTCTGCAAAACTGCTCTGAAACTGCTCCAGATTAGATGTTTTAGCCAATAAATTTTTACTCAAGTCATTTATTTCAGCATCTTTTTCTAACAACTGTTTTTTCAGCACTTCAAGATGAGACTCAAGATCTTTATTTTGTGTCTCAGCAAGTTTTAACTGGTGTGTTAGCTC
>TRINITY_DN108899_c0_g1_i1 len=579 path=[0:0-578]
GCTCTCACAGCTTGCTTCAGATGTGTTGAGATAATGTAGGACCCAAGCTGTAGGTTTGGTGCAAACTAAACCATAAGAATCACAGAAGTCTATCAAAGCCTTTTTAAGTTCTATATTTGACCTTAAAGAATATGTCTCCATTTCACTGGCCAGGTGGTCAGATAGACTGTAAGGGTATGGGATGCCAAAGTAATCTGCTTCCTCCTGCAAGGCAATTCGTGTTTGTTCATCTTTTGGAATCCGAACTTCCCCATGAAGGTAATCTAAGAGGTATTTAAACAGGTGTCCATTTCGATCAATAAGACAAGCCCCAGATTCGTCCAGTTTTAAAGGAAATCGTCCACTGAACATGGATGCTAGCATTGAATCCTTAAAGCGGCATAAGGACTCACGCCTGGCTGTATATATACAACCTCCCACATTAAGGCGAAGAATATCCAGCATCTCTTCAGTCTTGCTGTCTTCCATTGCATTTGCAGACTCTGCTGCTGATTGGCTTATACTCTGTGGAAACCTTTTCCTCCTCAGAGCGAGCCCGGCTCCTCCCTCCCCAGCGCAGCGACCCACCCGGCTGGTTAC
>TRINITY_DN108899_c0_g1_i2 len=328 path=[1:0-327]
CCATCTTCCTCCTCTTCGGTAAAATCTATTAAACGCCTTTTGTGAACTTGAGACATGTGATGCAGGCTTCCTTTCAAAGGACGCTCTTCAAGAGTCCAACATTCTATCAGTTCTTGTGGGACTCGCCAGTAACTGACACCTCTCCCTTCCCAGGCATCAAAAGCATCCATCATTTTTTTAAGTTCAACTGATGAATAATAGCTCCAGATGTATTGGACATTTTCTCCAGCCTCTCTCTTACAAATGTTTTTATTATGAATTCTTCCTCCCAGCTCTTTTTCAATTGCTTCCATCCCATCAGCTTTTGTGGCATACACACCAATGATCC
>TRINITY_DN109000_c0_g1_i1 len=249 path=[0:0-248]
ACTTGGGCTGTATTAAAACTGCCACAGTGTAAGTGTGAACTTGTATGGAAACTTACTGTGGCCGACAGCAGCATCTGAGCAGCGCTGAAGTTCAACACCACAGGCAGGCTGCTGTGAGTGTGGAGAAGCCACTTCGTGAATCTCTTGGAGAAGGATGCTTGGCTTTGGGGACTTTATTCTGCTTAATAAAAGAGATGATGAAGGAAATTTAATGTGCCCTGAGTTTATTATTATTTTTATTATAATCTC
>TRINITY_DN108977_c0_g1_i2 len=754 path=[1:0-643 2:644-753]
GCAAGTCAGGCCAACGCCCAGCACTGAGCAATGGTGAGAGGCCCTAGCACAGACCAGCAAGGTCAGTAGCTCAGTAACAAATGTTGCTGTCTGTACTGCAGTTCCCTCTAACAGCATCAGGAAGATGCCAAGTAGCTATCATTAGTAAGGGGGTGTTCCTGGTGAATACTTTGGGGCAGAGCAGACCGCATTCCCCAACCCCTTTGTGTAAGACAGTGGACACTGATAAAGAGAAAAATATTTTTAAAAATACACTTGGAGGCTTGTTTTAAAATGTTGCATCTCCCCCCACCCCCTTATTTGGAACATTCTAGAGCCTACACTGATACAGAGGGATGGGGAAAGGTTTGAGCTGTTGGTAAAGAATGTCAGTCGCGAAGGAACAACAGACTTTTATGGTGCAACGGGCATAGAATTTAAAGCCCTGTGCTGTTCATTAGCACAATCTCATGCCCCTGCCCCAAATCCACAGAAGTTTCTTTCCTATACCCCTCCTTTATCACAGTCAGCACAGCTGGTGCTAATTCCCTTCCTGGCCTTTGGCCTTTAGTGAGGCATCAGTATGTTATACATTAATCTCGGCTGAAAACATTTTTTCTGGGGCTTTGTTCTTTCCCTCTGTTTTCACACCTACTGAATGAAAACAGGATTGCCACCTCCCAGTGAAGAAAACGGGACTGCGAATTTGTATAAATGTATATGTATTGGACTGTAAATTTATTAAAATTTAAACTAGCTGATTGCCTAAAAAAAA
>TRINITY_DN108977_c0_g1_i3 len=205 path=[0:0-94 2:95-204]
GAAAACATTTTTTCTGGGGCTTTTTTTTTTTCAAGCAGAAGACGGCATACGAGATTACAAGGTGACTGGAGTTCAGACGTGTGCTCTTCCGATCTCAGGATTGCCACCTCCCAGTGAAGAAAACGGGACTGCGAATTTGTATAAATGTATATGTATTGGACTGTAAATTTATTAAAATTTAAACTAGCTGATTGCCTAAAAAAAA
>TRINITY_DN108925_c0_g1_i1 len=338 path=[0:0-337]
GATCTTGCAGATAGAAAGTGCTCCTGTGGAATGGGTGCAGTGAAGGATATTTGTCACTATGCCTCTGTACTCCCTAGGAGTGAAGTGGGTCAAGCCATTAATACAGACAGGTTTGGATGGACAGGTTTTTTTTTTAAACAAAAACACTAATACTGTTATCAAATCAATCACATGGGTAATGCATCAGCTTAATTGCTTTTTTCAAAGAGAAAAACTTTATACTGTATTTATGTTGATAATGTATAAGTTTGTATTTGGCTAAAATTGAGAATAAATGCATTTATGCACTGGGATTGTTCATGAAAATCAGAAAGTGAAAAGGGCTTAGTACAATTACT
>TRINITY_DN108907_c0_g1_i1 len=275 path=[0:0-274]
CTCCCAGCAGGGGGCGCTGGCTACTCCAATCCCAATCTCTCCCAGCAGGGCAGTGGGCGCTATGGGGCAGGGTTGGGGGAGGTGGGAGCTTTTAGCGGCACCATTCCTAGCAGAGGGGAGGGACACTGTGGGGCTACCCCCAACCCTATAGGGGGGCGCTATGGGGCAGGGTTGGGGGAGGTGGGAGCTTTTAGCGGCACCATTCCTAGCAGAGGGGAGGGACACTGTGGGGCTACCCCCAACCCTATAGGGGGGCGCTATGGGGCAGGGTTGGG
>TRINITY_DN108931_c0_g1_i2 len=428 path=[0:0-427]
TAGAACAGAAGTCAAACTTGTACTCATCTTTCCATACTGTAAAGTTCACTCCAAGACCAGTTTCTAAGTGCTATAGCTGAACAGTAATGTTAGACCCTGGTATTACAAAAAGCTCAAGACAGCCATACCCCAGCACCTGCAGGGACCCAACAGATGTTTTCTGCCTGAACTCAAAGGTCTGTCCATGTACAACTCAAAGCAAGACCATGGTATCTGAGATAAGTTCAACAAGAAGTGTGGGAAAAAAGCAGCTCCTAAATCACAGTAATTGAAGGAGTTATACAGAATGTTAGTTATCTATTCAAATGCAACCATTAAACTGTTGTGATGCCATTAAAGCAGTAGTATTCAGTACACAAAATTCTTTCAACTTTTTTTTCTTAAAGAAACCGAAAGAAGCTGCAATTTCACAAACGTTGATCTTTTTG
>TRINITY_DN108939_c0_g1_i1 len=259 path=[0:0-258]
GGGCTCTAGATAAGAAACCCCCCCTGTAGTATGGGTAAGAGAGGAGGGGGGGCAGACCCCACCCCGTGGCAGGCAGGAAAGGGGCCGGAGTCTGTGGCTATGCCGTGCACACGGGCGTGTTGTAACTGTAGCCCATCCCTGCTGCCTCTTGGCTGCCCGGCTTGATTTCAATAGAGTCAGCGGAGGCAAGGGGGTCCAGCTGGCCAGGGTCCTGATCGGGACATTGGCCGGGGTCCTGATCAGCACACTGCAGGGTGTT
>TRINITY_DN137318_c1_g1_i1 len=275 path=[0:0-274]
GCGCAGGTTCATTCACCAACACCCCGTGCATCACTGTACCCAAAAAGCAGCTTCTCTGGGTAAAGGAGAGAAGCAGAGACTGGTGGGAGACCGTGCTATCCTCTTAGAAAGATGCTGAGTGGATCTCCAACTTCAGGATGCCCCAGCACCTCATCCTCCAGATAGCTGAGATTCTTAGGCCTCAGCTGGAGAAACAGAGCTGGTGATGCAATTGTTCATCCAGGTGAAGAAGCACATGGACAGCCATATGGAAGCTTGCCATTCCGGACTCCTGC
>TRINITY_DN137322_c0_g1_i1 len=273 path=[0:0-272]
TGACAGCACAGTTTAGGGCTTCTTCCAGCCTCCACACCCTCTTCTGCTGGGAGCCTAAGATGCATTGTAACCTGTTCCAAGGTGTACGCGGCGCGCTCCCTCAATATTTTGCATTTGTTTACTGAAATGTGAGCACCATGAAAAAGCACCACGATCAACATTTTGCTTGGGAGCCAGGGTTGGTGACCGCTGTGCTGGCTGAAATGTTAAAATAATTTCTGTGGCTTTGATGAAAGATAGGGGCTGGAAGGAACTGGAGAAGGGAGAGTTAAA
>TRINITY_DN137322_c1_g1_i1 len=219 path=[0:0-218]
AGCACTCCTGGTCACCGCCACAACGAGGTGGATCTGGCCTCTGGATCCAGTTCCTACCCCCAAGCACAACCTTAAAACCTGGTTTTAAGGTTACAACAAGCAAAGAAATAAGGTAGAATCTAAACTTAAACATTCTTTTGAAAGCTTCTTCTCTTCTCAACATACACCAAGTACTACTTTGCATTTGTTTACTGAACTGTCACAAGCAACATGATTGGA
>TRINITY_DN137367_c0_g1_i1 len=231 path=[0:0-230]
CTTCCCAGCTTGATGCCCTCCTTCCCCAAGTCCTTTATCCTTGAAAACAGCACAGCAGCTTCAGGAGTGGAGGTGGGAATGCTCTATTATATCCCTGAAGGTCTCTTCTATAAACATCTCAGTCTGCTTCAGCTCCTCCAGCTCAGCCACTCTAGCCACCAGAGACGGTACATGTTCTCTGATAGCACCGGGTGCAAACATACCACCTCTCCCCAACGGGGCGATAATCGA
>TRINITY_DN137347_c0_g1_i2 len=474 path=[1:0-55 2:56-473]
CTTCCGATCTAATGCCAAACACCAACGCTTCACAGAGGATCTAAAAAGCCACTGATAGATTACTCTAACGCTCTAAGAGCAGAAACCACATCTTAAGAAAAAGATTGCTGAACAGACATCCCCCATCACACTCATTCAAACCACATCCCCCTCCTAGTCACAACTTGTAGACCACCTTACAAACAATTCACACAGACACTCTAACACCGATAAAATGAGGCAGCAGCATTGCAGGCAAGCTGGGGGCAGCTAGGAGTGGCGCAGGAGCCTGTGCAGCTGATGACGTCTCCCATTCTCCCCCCCCCTCCCCAAACAGGACAGAGACTTGCCTTGGAACTTGGGGGTCAGTGCTCAGGTGTGGCAGGGGAGCGGACGCAGGACAGTGTTCCCTCCACCACACCCTTGTGGGGGCGGGGTCTGGGAAGGGGAATTTGCAGGGCGTACCCCATGACACCTGGGGTAGCCTGAGGCCAT
>TRINITY_DN137347_c0_g1_i1 len=501 path=[0:0-82 2:83-500]
AGCGGTATGGATTCTTTAAATAATAATCAGCATTTATCACAGTCAGCTTGATTCTGTGCTTATTTATGCCTACCATCCTATACAGATTACTCTAACGCTCTAAGAGCAGAAACCACATCTTAAGAAAAAGATTGCTGAACAGACATCCCCCATCACACTCATTCAAACCACATCCCCCTCCTAGTCACAACTTGTAGACCACCTTACAAACAATTCACACAGACACTCTAACACCGATAAAATGAGGCAGCAGCATTGCAGGCAAGCTGGGGGCAGCTAGGAGTGGCGCAGGAGCCTGTGCAGCTGATGACGTCTCCCATTCTCCCCCCCCCTCCCCAAACAGGACAGAGACTTGCCTTGGAACTTGGGGGTCAGTGCTCAGGTGTGGCAGGGGAGCGGACGCAGGACAGTGTTCCCTCCACCACACCCTTGTGGGGGCGGGGTCTGGGAAGGGGAATTTGCAGGGCGTACCCCATGACACCTGGGGTAGCCTGAGGCCAT
>TRINITY_DN137357_c0_g1_i1 len=1996 path=[0:0-1166 2:1167-1995]
TTCCGATCTGGGTAGTTTTATTTTGTGTAGTTTTATACTACATTCAGTGCAAAACATTTTCCAATAATAGTTTTCTTCCCCTTTTATTTAAAAGAGGAAAACTGAAGCCTGATAAGAGAATGTGGATGTTCCGTTTCTTTAAATTTAATCAGAGCTAAGCTGTATGCTACTGCATTTAACTTTAAAAAGTACATCCAAGGGAGCTTTACTTGCCTCTAAAGTAAAAGTGCCTCAATGAATGACAGATTCCTTAAATAAGTCTTGCACTTATGTTGTTTTCTGCATAGTTTCCACAAAGCCTTTATTCACTTATTTAATATACAGCAAAATACAAAAATCATAATCATGCAACCACAGTAAAACAAAACCAGTCCAATTTGCTCCTTCATCATGATCGCTGCAAGCCAGGCAGCACTTGACTGAAATGTCTCAATGGCTCAGTTCAGATTATGCTCTAACTCTTGACAACCAGCAGGTATAAATGCCCCGAGTGCCAAGTCGTATCAGGTCACAGTAGGAAAGCCTGGCTCCTGGCGCAAGAAGACCAATCCTCTTCAGCACTCAAGATCATCCTATAGCTTCAGTTCCTTCCTGCCACTCTTCACTCAGTACAGCAACATCAGAGCTACCCAAGGCAAATGACGCCGCTGCCTTTTGATCAGCCCCTCCTGCTGCAATAGGCCACTCATTTAAAGCATAAATACAGCACACAGACCATTTGGTATACTTCTGTACAGAGTTCGGTACTGCCCAATACAAAACACAAAGATAAGGTTTGGTTTATTGTGACATGGAGGATCTCAGCTGCTTGTTGTGCATGAGTTCACCACACCAGTCACAGCTGTGGCATGACCTTACATCACTGAAAACTTGCAGCTGTGCAAGCTGTGTATTTCAGTTCTTAAAGGCTCCACATTTACTGGCTTTAGCAATGAATTCCTTTAACAGCGGCCCATCCATCTGCCAAAACGCCACAGTCTGTGTGACTTCTGTCAAGTGATTGACACAAAATTTAAAGCAGAATTCTTCTAAATCCTCTGCATCATATCTGACTGCAGCAGAGAGCAGGGAGAACGCATTGTCGACAGTAATTCCTCTCTTGATAATATGTTGACACAGTTTTTTCAATCTGTTTTCACAATAAGATGTAGCCAAATCCAGAAGCCCTATAGCATCTTCAGGTGGCAGGTCAACACTGTCTGTGTATAGGTACTCGAGAAAGGCACGGTAGACCGGATAGGAAAACTGGTCAATCTCTATCACCTCCTTCAGGTCCTCATTCCAATATGACTGGAACATAGTGCGGAAGTGCTCACACCTATTAACAGGGAGGCAAGAGATTACTGGCAAGCCATGAGAGAGATGTGGACACTAGAGTCAATCCAATCCAAATACAATCCATGCTTTGTGCAGAAAATGAAGGTACTCATGGACAGAAGGATCACTATTTGAATTCAATGGTATATTTCTCTCTCAGTGTCGGTGTATCTCAAGGGAAGTCGTATTTGCACATCAAGAGCGTGCCGTACTTGCATGCGGTAAGAAAACAGACCAGTCTGAAATACAGTATTAGATTTTGTACAAATTAGACTAAGAGCTTTAGAAAACTAATTTTAAAGTAAAGACATGAAACTTGGTACTGGTCTAAAGCTTGAGACAGTTAGAAACTGGAATTTTGGTCAGGCTCATCTCTAATTAGCTGAATATTTAACAGTCGCAATTATGTTTCACAAAGCCGACCAGGCTGAACTACTCCAGAGTTAGGGGTTTGTGGAGTGCAGCGTTAACATCTACTCAAATATTGGATCCCGTGCATATTTAGTCACTGGTCTGTGAAAATGGGGACATTTCTGTACCATTCTGACAAACTCATTTCTAAGGCTTGTTGATACAAGAAAGCCAACTCCATGCCATCTAAGATGCCAGTTCAGTGGTGTAGCAAGGCTGTGGTGGGCCCAGGCTTGTCTCCCAATTGAGATCGGAAGAGCACACGTCT
>TRINITY_DN137357_c0_g1_i2 len=2150 path=[0:0-1166 1:1167-1320 2:1321-2149]
TTCCGATCTGGGTAGTTTTATTTTGTGTAGTTTTATACTACATTCAGTGCAAAACATTTTCCAATAATAGTTTTCTTCCCCTTTTATTTAAAAGAGGAAAACTGAAGCCTGATAAGAGAATGTGGATGTTCCGTTTCTTTAAATTTAATCAGAGCTAAGCTGTATGCTACTGCATTTAACTTTAAAAAGTACATCCAAGGGAGCTTTACTTGCCTCTAAAGTAAAAGTGCCTCAATGAATGACAGATTCCTTAAATAAGTCTTGCACTTATGTTGTTTTCTGCATAGTTTCCACAAAGCCTTTATTCACTTATTTAATATACAGCAAAATACAAAAATCATAATCATGCAACCACAGTAAAACAAAACCAGTCCAATTTGCTCCTTCATCATGATCGCTGCAAGCCAGGCAGCACTTGACTGAAATGTCTCAATGGCTCAGTTCAGATTATGCTCTAACTCTTGACAACCAGCAGGTATAAATGCCCCGAGTGCCAAGTCGTATCAGGTCACAGTAGGAAAGCCTGGCTCCTGGCGCAAGAAGACCAATCCTCTTCAGCACTCAAGATCATCCTATAGCTTCAGTTCCTTCCTGCCACTCTTCACTCAGTACAGCAACATCAGAGCTACCCAAGGCAAATGACGCCGCTGCCTTTTGATCAGCCCCTCCTGCTGCAATAGGCCACTCATTTAAAGCATAAATACAGCACACAGACCATTTGGTATACTTCTGTACAGAGTTCGGTACTGCCCAATACAAAACACAAAGATAAGGTTTGGTTTATTGTGACATGGAGGATCTCAGCTGCTTGTTGTGCATGAGTTCACCACACCAGTCACAGCTGTGGCATGACCTTACATCACTGAAAACTTGCAGCTGTGCAAGCTGTGTATTTCAGTTCTTAAAGGCTCCACATTTACTGGCTTTAGCAATGAATTCCTTTAACAGCGGCCCATCCATCTGCCAAAACGCCACAGTCTGTGTGACTTCTGTCAAGTGATTGACACAAAATTTAAAGCAGAATTCTTCTAAATCCTCTGCATCATATCTGACTGCAGCAGAGAGCAGGGAGAACGCATTGTCGACAGTAATTCCTCTCTTGATAATATGTTGACACAGTTTTTTCAATCTGTTTTCACAATAAGATGTAGCCAAATCCAGAAGCCCAATAGTAGGTCTGTGATTTCTTATTCAAGTTCCTTCAGAATTCTGGGGTGAATACCATCTGGTCCTGGTGATTTGTTACTATTTAATTTGTCAATTTGCTCAGGAACCTCTTCCAGAGTCGCGTTAATTTTGACGGTTCTTCCGATTCATCACCTATAGCATCTTCAGGTGGCAGGTCAACACTGTCTGTGTATAGGTACTCGAGAAAGGCACGGTAGACCGGATAGGAAAACTGGTCAATCTCTATCACCTCCTTCAGGTCCTCATTCCAATATGACTGGAACATAGTGCGGAAGTGCTCACACCTATTAACAGGGAGGCAAGAGATTACTGGCAAGCCATGAGAGAGATGTGGACACTAGAGTCAATCCAATCCAAATACAATCCATGCTTTGTGCAGAAAATGAAGGTACTCATGGACAGAAGGATCACTATTTGAATTCAATGGTATATTTCTCTCTCAGTGTCGGTGTATCTCAAGGGAAGTCGTATTTGCACATCAAGAGCGTGCCGTACTTGCATGCGGTAAGAAAACAGACCAGTCTGAAATACAGTATTAGATTTTGTACAAATTAGACTAAGAGCTTTAGAAAACTAATTTTAAAGTAAAGACATGAAACTTGGTACTGGTCTAAAGCTTGAGACAGTTAGAAACTGGAATTTTGGTCAGGCTCATCTCTAATTAGCTGAATATTTAACAGTCGCAATTATGTTTCACAAAGCCGACCAGGCTGAACTACTCCAGAGTTAGGGGTTTGTGGAGTGCAGCGTTAACATCTACTCAAATATTGGATCCCGTGCATATTTAGTCACTGGTCTGTGAAAATGGGGACATTTCTGTACCATTCTGACAAACTCATTTCTAAGGCTTGTTGATACAAGAAAGCCAACTCCATGCCATCTAAGATGCCAGTTCAGTGGTGTAGCAAGGCTGTGGTGGGCCCAGGCTTGTCTCCCAATTGAGATCGGAAGAGCACACGTCT
>TRINITY_DN137361_c0_g1_i1 len=252 path=[0:0-251]
GTTCCCAGTGCCTTTGTTTTCTCCTGCTGATGCTTTTGAGCAGGGCTGGATCCATAGTGGAACCCCTGCAATTGCACAAGGCCCCACAAATAAACTTGACATGGCAACTTCCGTGTGAGATGCACTGGGGTAAAATAAGCCTCAAAACATGGGGAGCCCTGGCCTGCAGAGGCCAACGTGGGGGTCACGTGAATTAACTAGAAGTAACATCCTATCCCTAACCTACAGGTCTGCAGCCCCAGAAGGGATGTG
>TRINITY_DN137385_c0_g1_i1 len=386 path=[0:0-385]
GCAATGATCTGGAAGCGGCATGGAACCCCGAGGCGACGCACAACGTGGGACCTGGGAACAGCGGCGGTGAGGAGCAGTGAGCGGTGGTGCAGCAGAGGCTGCAGAGCAGAGGAAGGACCCCATGGCCCGCTTTCCTGGAAAGAGAGAGAGAGAGAGCTTGAGGCACCAGCAGCAGCAGTACCTGGCGGGCAAAGCAACAGCAGCAGGGAGGAGAGAGCAGTCAAGCTCTAGGGGGGAGCTGGAGGTGCCATTGGGGAGCCTGCCTTCGAAAGAGATGGCCAAAGTAAGGTTTGGGTGAGCTGCGCTGCTCAACTACAGGGGAAGAAAGGAAGTAAGGAACTTAACTGCTGAGTAGCCGCTGAGTGAGAACTCTTGTCTGTGTGCCC
>TRINITY_DN137308_c0_g1_i1 len=399 path=[0:0-398]
TGTTTTCGTTCTGCTCGCCGCCCTGAGCTGCAGGAAGGTGTGGGATAGAAATGTTTTGTAAAGAAAGAAAGAAAGACAGACAATGGGGCGTTCCCAGGCACAGCCCCCTTCAGTTTTAAATATGTCTGGTTGTCATGTAGGTCTCCGCAGACAAGGGCACTTAATGCAGTGGGGGATCAGAACGGTGGCCTCAACAATGTGCTTTTGCAACTAGGCCGTAGCTGCTCTTTCCCACAGAGAGCCGCTTGCCCTGCTCCTGGCTTTGCTCATCCAGGGACCAGAGAAACGGGGATTGTCATGAAGGGTCAGGCTAGTTCCTAGTCGGGGGCTTTCCCTGTTGTTTCTCTCAGGACAGTTGGAGTCTGTTTCTCCCTCCTGCAGCCAAGTGTGAGGGAGAAC
>TRINITY_DN137383_c0_g1_i1 len=242 path=[0:0-241]
AAATCTCAGCACCAGCAAAAACCTCGAACATATGACTGGAGTCAGCAGAGAAGAACCCCTGACGTGGACTGACAAGCCATTATTTCTGACACATCGGGAGGATGTTTTTAAAGACTTACAAGCCATATTTCTGACAAAGCATGAAAAGACCCATCGGACCTAAAATAGGTGTTGTGACTCACGAAAATCCCCATAACCGTCACCAGATAGGTGGCTGGCGAAACGGTGCATAAAAAGGAGAC
>TRINITY_DN137314_c1_g1_i3 len=267 path=[1:0-62 2:63-208 3:209-266]
CTTGAACTCCTTTTAGAGTAGCTAGGTATTCTTTGACCAACTCTTTATCCTGAGCTGCAACTCTTTCCCCTCATCATTCATGCTACTTCTGCCAGGTTGGACACAGTTTCCGTTTTGGGAGAAGACGAGGCAAAATAGGAGTTGAGTAGTTCAGCCTTCTCTTTGTCACCTGTTAACATTTCACCATCTTCACCAAGCAGTGGACCTACCGCTGCCTTGTTCTATCTCTTGCTTCAGACATGGCTGGAAAACCCTTTTGTTCTCTCA
>TRINITY_DN137314_c1_g1_i2 len=446 path=[0:0-56 2:57-202 4:203-445]
CCCCACCCCTAGTAAATAGGTATTCTCTGATCAACTCTTTATCCTGATTGCAATCCTTTTCCCCTCATCATTCATGCTACTTCTGCCAGGTTGGACACAGTTTCCGTTTTGGGAGAAGACGAGGCAAAATAGGAGTTGAGTAGTTCAGCCTTCTCTTTGTCACCTGTTAACATTTCACCATCTTCACCAAGCAGTGGACCTACTGCTTCCTTTTTCATCCTCTTACTTTTAACATACCTGGAAAACCCCTTTTTGTTGTTCTTAGCATCCCGCGCTAGCCTCGGCTCATTCTGTGCTTTTGCTTTTCTGACACCATCCCTACAAGTCTGGGCTACTTCCTTCATGACTTGTCCCATCTTCCATCTCTTATACGTGTCCTTTTTAATTCTCCACTCATCAAAAAGCTCTTTGTGCAGCTACATTGGTTTCTTTAGATGTCTCCCATT
>TRINITY_DN137314_c1_g1_i1 len=261 path=[0:0-56 2:57-202 3:203-260]
CCCCACCCCTAGTAAATAGGTATTCTCTGATCAACTCTTTATCCTGATTGCAATCCTTTTCCCCTCATCATTCATGCTACTTCTGCCAGGTTGGACACAGTTTCCGTTTTGGGAGAAGACGAGGCAAAATAGGAGTTGAGTAGTTCAGCCTTCTCTTTGTCACCTGTTAACATTTCACCATCTTCACCAAGCAGTGGACCTACCGCTGCCTTGTTCTATCTCTTGCTTCAGACATGGCTGGAAAACCCTTTTGTTCTCTCA
>TRINITY_DN137351_c1_g1_i1 len=220 path=[0:0-219]
CCTTGAGGGCGGCGTTCCTCCCCTGTCTCGGGGGATGCGGAAAGCCCAGCCGGTTCCCCCACAACGCGCCAGGGAACAGGGGAGCAGAAGGCCTAACTCCACCAGCAGGGTTACTGGCAAAAGCCTCCCCCAGCCTAGGAAGGGCACCGCACGGCGGGAGCCCTTCCAGCCACAGCGCAACTTTCCCCATCAGCAGCGCCAGATGGAGGGTGAAATGGAG
>TRINITY_DN137351_c1_g2_i1 len=482 path=[0:0-414 2:415-481]
TCTGCCTTCGGGCCGTCGGGAGTGTGCAACCTCCTCTCCGAGACCTAGAAGAGGATTCAAGCAGGACAAATTACAAATGAAGGAAGGAAACCTGAAGCTCGCAACCCAGTAATTGGGCCAGCAAAAAAAAAAATAAATAGAGCGAGCAGGAGGGGCCTTGAGGGCGGCGTTCCTCCCCCGTCTCGGGGAACACGGGAAGCCCACAACGCGCCATGGAACAGGGGAGCAGAAGGCCTAACTCCACCAGCGCGGTTACCGGCGAAAGCCTCCCCCCACCTAGGAAGGGCACCGCACAGCAGGAGCCCCTCCAGCTGCAGCGCAGCTTTCCCCATCAGCAGCGCCAGACGCGCAGACTGAAATGGAGGGACTCGAGACCAACGGAGCGCAACAGGTGGCTTCTCTCCAGGAGGCCAGGCAAGTTGACATGCCCTTACTAACAGATACCATGGGGAAGATTTTGCAATCCCTAAATAAATTATGCG
>TRINITY_DN137351_c1_g2_i2 len=443 path=[0:0-414 1:415-442]
TCTGCCTTCGGGCCGTCGGGAGTGTGCAACCTCCTCTCCGAGACCTAGAAGAGGATTCAAGCAGGACAAATTACAAATGAAGGAAGGAAACCTGAAGCTCGCAACCCAGTAATTGGGCCAGCAAAAAAAAAAATAAATAGAGCGAGCAGGAGGGGCCTTGAGGGCGGCGTTCCTCCCCCGTCTCGGGGAACACGGGAAGCCCACAACGCGCCATGGAACAGGGGAGCAGAAGGCCTAACTCCACCAGCGCGGTTACCGGCGAAAGCCTCCCCCCACCTAGGAAGGGCACCGCACAGCAGGAGCCCCTCCAGCTGCAGCGCAGCTTTCCCCATCAGCAGCGCCAGACGCGCAGACTGAAATGGAGGGACTCGAGACCAACGGAGCGCAACAGGTGGCTTCTCTCCAGGAGGCCAGGTTCCTGGAACCGCTGCACGTCCTAACGG
>TRINITY_DN137351_c2_g1_i1 len=230 path=[0:0-229]
AATCCTCCGCACGGGTAGCTCTGCGGATGGCCGCCAGGAAGCAGAAGAAAAAACACTTCTGCACCTGCGCGTGGAGCTATCCTTGTCGAGTTCCTCAGTCCGTCTTCTGCCTTCGGGCCGTCGGGAGTGCGTAGCCGCCTCTCCGAATCTGAAAGGAGACAGAAACGGAACAACTAAAAAAAAAAAAAAAAAAAAAGGAAACAGGGGGAACAAAAAGAAAAAAAAAAGGG
>TRINITY_DN174259_c0_g1_i1 len=229 path=[0:0-228]
CCTGTACAGCGTGGGCAAATTAAGCATGCTTTCCCCTCAGTCAAACAACATCCCAGCTGTAAGGTGAATCTTTCGTGGCTGGCAAACCTTGACAAAGTGCATTACCACCACAATCTCTTACCTTGGTGCAGAATCAAAGCAGTCCAGGTGCCTGCCCAGCCTCAAAAGTAAAGGTCAGGTGCTGATATCTGCAAAAGTAAAATTCCTTTCCTGGACCCAGTTAATTACG
>TRINITY_DN174244_c0_g1_i1 len=247 path=[0:0-246]
CCAGGCCAAGGGGAGGCTGGGACAGGGATCCTACCGGCCTGTCTTGGAGCCAGGAAACTCGGCTAGATTTCCCCCCATTTGGCCCATTCCTTGGACCTGCTTCCTGCTAATCCTAGGGTACCGTACCCGCATCCTGGGGCTGTGAGCGGCGTGGCCATGTCGGGCACAAGGCTCCAAGGTTTCTGAGGCTCATGACTCGCTTCTTTCCCCCCAATGTATCTGTAAAGGCTCCTCCCGGCTTGGGCTC
>TRINITY_DN174244_c0_g2_i1 len=278 path=[0:0-277]
CCCGGTGCTAAGCACACACCCAGTCCCCCTCTGCCTTTTCTAGAGCCAACTGCTGTCCCCATGGGGCTGTAGGCCCCCCTGCCCAGGAGTAACAGGCAATTCCAGCCCAGACTGGGAACCCAGAGAGCACAGACCCAGGGGCCCTTGGGTTCCGACGTTTCCCTTGCAGGATGCACCCACCCACCCCCACTGACACAGCCGCTGCACGGCCCAGAATGCAATCCGGAGCTCTTGGGGCAACGCACGGTGGGATTACTGGGGAGGGGCTGCCATCTCCC
>TRINITY_DN174304_c0_g1_i4 len=230 path=[0:0-99 2:100-111 5:112-163 6:164-173 9:174-185 12:186-229]
AGGGGGGGGGGCAAAAAAAAAAAAAAAGGGCCCCCAAGGGAGTTGAAGTTTGGGGGGCCCCGGGGGGATTTTCCCGCGGCCCACCCGGTGGGGTTGGGAAAAGGGGCCTTTTTTTTTTTTTGGTTTTTCCCCCCCCTCCCGGAGGGGGGGAACCTTTTTTTGCCGGGGGTTTTTCCCCGGGGGTTGCCGGAGGGGGGCGGGGGGGGGGAAGGGTTCCCAAAGGGGGAAAA
>TRINITY_DN174304_c0_g1_i3 len=206 path=[1:0-67 4:68-78 5:79-130 6:131-140 8:141-173 10:174-205]
CCAAGGAATTTGAATTTTGGGAGACCCAAAGGGGCTTTTCCCGAAGGCAACCCCGCGGGGTTGGGAAAAGGGGCCTTTGTTTTTTTTTGGTTTTTCCCCCCCCTCCCGGAGGGGGGGAACCTTTTTTTGCCGGGGGTTTTTTCCCGGGGGTTGGCCGAAGGGGGCGGGGGGGCGGGACAGGTCCCAAAAGCGGGAGAAAACCCTCT
>TRINITY_DN174304_c0_g1_i7 len=239 path=[0:0-99 2:100-111 5:112-163 6:164-173 8:174-206 10:207-238]
AGGGGGGGGGGCAAAAAAAAAAAAAAAGGGCCCCCAAGGGAGTTGAAGTTTGGGGGGCCCCGGGGGGATTTTCCCGCGGCCCACCCGGTGGGGTTGGGAAAAGGGGCCTTTTTTTTTTTTTGGTTTTTCCCCCCCCTCCCGGAGGGGGGGAACCTTTTTTTGCCGGGGGTTTTTTCCCGGGGGTTGGCCGAAGGGGGCGGGGGGGCGGGACAGGTCCCAAAAGCGGGAGAAAACCCTCT
>TRINITY_DN174304_c0_g1_i5 len=230 path=[0:0-99 3:100-100 4:101-111 5:112-163 6:164-173 9:174-185 12:186-229]
AGGGGGGGGGGCAAAAAAAAAAAAAAAGGGCCCCCAAGGGAGTTGAAGTTTGGGGGGCCCCGGGGGGATTTTCCCGCGGCCCACCCGGTGGGGTTGGGAATAGGGGCCTTTGTTTTTTTTTGGTTTTTCCCCCCCCTCCCGGAGGGGGGGAACCTTTTTTTGCCGGGGGTTTTTCCCCGGGGGTTGCCGGAGGGGGGCGGGGGGGGGGAAGGGTTCCCAAAGGGGGAAAA
>TRINITY_DN174304_c0_g1_i1 len=212 path=[0:0-99 3:100-100 4:101-111 5:112-163 6:164-173 9:174-185 11:186-211]
AGGGGGGGGGGCAAAAAAAAAAAAAAAGGGCCCCCAAGGGAGTTGAAGTTTGGGGGGCCCCGGGGGGATTTTCCCGCGGCCCACCCGGTGGGGTTGGGAATAGGGGCCTTTGTTTTTTTTTGGTTTTTCCCCCCCCTCCCGGAGGGGGGGAACCTTTTTTTGCCGGGGGTTTTTCCCCGGGGGTTGGCGGAAGGGGGCGGGGGGGGGGAAAA
>TRINITY_DN174304_c0_g1_i2 len=205 path=[1:0-67 4:68-78 5:79-130 7:131-172 10:173-204]
CCAAGGAATTTGAATTTTGGGAGACCCAAAGGGGCTTTTCCCGAAGGCAACCCCGCGGGGTTGGGAAAAGGGGCCTTTGTTTTTTTTTGGTTTTTCCCCCCCCTCCCGGAGGGGGGGAACCTTTTTTTGCCATGGGTTTTTCCCCGGGGGTTGCCGCAGAGGGCCGGGGAGCTGGACAGGTCCCAAAAGCGGGAGAAAACCCTCT
>TRINITY_DN174223_c0_g1_i1 len=411 path=[0:0-410]
CATTAGCCTAGTCAGTACAGCTGATGCAAAATAAAGTTGTGACAGAATCTCTTGGATTTCAGGAATTTCTTCTGTTTGCTGGTATTTGCATTGAAGCAATGTGGCCATTTTTCTTGTCTTTGATTAAAATTTTGGCATAAACACCAGTCTTAGCTGCAGTATAACTGCTGGCTGTATTGTGACTCACATCCAGCAGTTGCACAATGTGCACCCCTGTGTGCGTCTTTTTCATAAATATTTTCTGTTTAGAATTTATGTACGTTGTTCATTTAAAAAAATAATAATCTTTTCATGGCTTTTCCACCTTCGTTTTAGGCCTGTGTATGGGATGGTGTCACAGTAAAAAGGCATGCTCATTCCTAGGTCTATCTTCTTCTCAGAGAATATTAATAACAAATATAAAAAGACAAC
>TRINITY_DN174223_c0_g2_i1 len=258 path=[0:0-257]
ATCATCTTTATATAGTTTGGCAGCATGTTTAGTGCTTGGCTAGCCTTTAGTGCAAGCGTAAAGTCCTATTCACTTCTGTGGGGCTTGCACTGGTGCTAAATAGTAGTATTCTGTACTACTTTTATACCTAACTTCTGCATACTAGTAAATAGAAGAAACTGCAGTCCTTCCCCAGAACAGTTTACAGTTTATGCAAATACAGAATTAATATTTAAATGCAGAGGAATGGATAAACAAGAAATGAAACAGTGAAAACTG
>TRINITY_DN174223_c0_g3_i1 len=396 path=[0:0-395]
CTCTCCTGAAAAATCGCCTTTCCACCTCATCACATGCATGCAGAGGAGATCTAGAGTCTGTATTTTGACAAGATTATTTAAAAGAAAAAAAATCTTCATGACATAACTTTCATCAACTAAATATTATTTGCTTGGCAAAATTTCATCCTGGACATTAATATATTTATACTCATGTTAAAACAACATATTTTGGATTTGTTCCACTAGATGCTTTTTCCTTTTGCAGTACTATATTTTATAAGGGATTATAAAAATACTACTAAACCCCACAACCTATTAATATCTCAGTCATCTGTACTAAGATAAAGGATATTAAATACTTTTTGCAAACGATTTCTGCACAGTATGGATGGATAATGTCCGATTTAAGTGATTCCTCCCTCTCACTTTACTGGC
>TRINITY_DN174306_c0_g1_i2 len=317 path=[0:0-316]
CGATCTGTTCAGGGTTGGCTTTCTCTGTCCCTTTGCTCAGAATGGAGCACCGGGCTGCGGATTAAGCAGGATGAAAATGTCATCTTTAGTAAAAAAAAAAAAATAAAAAAAAAAAGAAGAAGAAAAAGAAAAAGAAAAAAAAGAACTGATGTTCGTAAAAAGAAATTGGAAAGCTGCAGCACTAAAACAATAAACAAAGGAACAGGTGGAACGCAGTCTGGAGACTAAAGTTTTACAGAGTTCTGCTCTGTAAAACCCCTCCCTTCGTACCTTCAAATCCCTCCTCAAGACCCACCTCTTCCGCTTTGCCCTCCCCG
>TRINITY_DN174301_c0_g1_i1 len=501 path=[0:0-500]
CCAGGATAACCAATTGCTTGTTGTTGACTGCTCAGATAACCAATTACCGGTGGCTGGGTCCCAGTGTAGAAGGCTGCGGCAGACAGCCCAACAGGGAGTTGCTCTGAGGTGCTGTGGGAGGTCTGAATGACAGTGTGGGGGGACAGAGTGGCAACAGCTTTCACCCCCTCATGGCCCATAGTCTGTTGTGGAGATAAAGCATAGGACCGGTGGGCTGGTTTTCCTAAATGCAAGTTTCCCTTTTCATTGGGGGCTGAGGGAGAGGTTTCTCTGTTGGTGACCTGCTGGACCTCCATATCTGCAGTAGGTGTGCTGCTGTTGGGGACGACCATAACAGAAGCCCTGACACCTGAGGAATCCCGTGCACCATACTCTGCAGGACTTGAGTGGACCACCACGTGCCTGGTTTCATAATGGTGAGGAGCTGGTTTATTGCCTGCTTTGACTAGACTCATATCTGTGGATGGGGAGATGCCGTACCTCCTGTTTTTCTCTATCTCC
>TRINITY_DN174290_c0_g1_i1 len=310 path=[0:0-309]
CCTGAGATAATATGATAGTCTTTGTTGTCATACGGCTTTGGTTTGTGGCTCTGTTTATGGAAAAAGAGAGTGTCATTTCCTGGGTTACAATGGAAATAAATGTTGTGCGGCGATGGCAGCTGCTTTGACTGCATGAAGGGAACAAAAAGGTCTCATGATGAATTTCTCTCCTTGCTGGTAACAAAGCACAGCTCCAGCCCAGCCTATCTCTGGACATCTTAGCAAATTAGATGCCTCAGTCCTCTCTAAAGAGGAAAAGAGCTTTACAATGAATGAGCAAATTCCTTTGGGTGTTCCCCAACTTTCCCCT
>TRINITY_DN174290_c0_g2_i1 len=562 path=[0:0-561]
TCTGTGGGTGTTCCCCAACTTTCCCCTATTCCTTTAAGAAGATGCACAGAAAAGCTTCCTTCTCTGCCACATCTCAAGCTTGGAGTTCTGTGTGTTTCCATTGCAATAGGTTTGACAATTCTAAACCCACCCCGCAAACTACTGGGGGAGCTGCACTCCTTTCATTGATCCCATACTCAACAATCTTGTGCCCAGAATTCAAGTTTTGGCCAAATTTTCAAATGCTCCCTGAGGTGGGATAATGATAAACAGGTGAATATTTTTTTATTCTTGGAGTAGATCTACAAAGCATTTAATTGTGCCTTCTATTAATGCCCTGGGGGGGGGGGATCTGCACCACCACAAACGCTGCTCTTATGCACTGTGATGCTTGTAGCAGCAAGCTCCGGACATGCAAAATCTCCAGCTGTTCGAGGGGCAATTTCAAACTTCTCTGTTCTAGGATGTGAAACCTGGAGAGTCCTAGCCAGCTGTCACCAAAAAGGTTTAATGAATCCACATCGTTGGTCCACTACTAAAACAAACCCTCCCTTAAACAAAATAATTGCACAGGCGATTTCTC
>TRINITY_DN174231_c0_g1_i1 len=298 path=[0:0-297]
GCCTTCCCTTCAGCTCCCTGCCCCCAACCCGACAGCTCCCTACCCCATATTGTCAGGGGGTGGGAAAGCCAAGTAGCTCCCCAACTCTTCCTCTTTGGGTCTCCCCAGTAAGAGAGGTGGAAACCCAGTAGAAGTGAAAAGGGGCAGGCCTAAGGAAGGGTCATGATTTTGCCCCCAAATGATGGGTGGTCCCCTTCTTAAATCTGCCTCCCTGTGGCATCCGCACCACTGTGCATGGGCACACACAGCCCAGCTCAGGGGGTTGCTTCGTAATAGCACATCCCAAGCCTTCCCCTCC
>TRINITY_DN174222_c0_g1_i1 len=267 path=[0:0-266]
TCTAGCTTCCTCTGCAGCTGATCTTTTAACCATCAAGATTAACTACCTGCGAGTCTAAGCTTGGTGCTTTCCAGATAATTGAGTGTTTGGGAGGTTTAGTAAATGGGATACCCTTAAGAATACTAGTACCTAAAGACTAAATGCCATTGGCATAAGTCTGACTTTTTGGTAGCTGGTCAGGTGTTGGCTTTTTAAAAAACCAAATAAACAAATAAAAAATCTCATACAAACAAGAACATTATTAACCCCTGCCCCTTTGTTATGGTT
>TRINITY_DN174237_c0_g1_i1 len=254 path=[0:0-52 2:53-253]
AGGATGTGCGGGGGGGTGTGTGTCCATAGGAATGCCGCCCACAGTGGATGTGCGGGGGGGCTGTCCATAGGAATGCCGACCACAGTGGATGTGCGGGGGGGGGGCGTCCATAGCAATGCCGCCCACAGCAGATGTGCGGAGGGGGGGGCGTCTATAGGAATGCCGCTCACAGTGGATGTGCGGGGGTGTCCATAGGAATGCTGCCCACAGTGGATGTGCGGAGGGGGGGGCTCCATAGGAATGCCGCCCACAGT
>TRINITY_DN174237_c0_g1_i2 len=245 path=[1:0-43 2:44-244]
GGGGGGTTGCCTGTCCATAGCAATTCCGCCCTCAGTGGATGTGGGGGGGGGCTGTCCATAGGAATGCCGACCACAGTGGATGTGCGGGGGGGGGGCGTCCATAGCAATGCCGCCCACAGCAGATGTGCGGAGGGGGGGGCGTCTATAGGAATGCCGCTCACAGTGGATGTGCGGGGGTGTCCATAGGAATGCTGCCCACAGTGGATGTGCGGAGGGGGGGGCTCCATAGGAATGCCGCCCACAGT
>TRINITY_DN174267_c0_g1_i1 len=1552 path=[0:0-1551]
TCAGTCCCCGCTGCTCCCCGGGGTTAGAATACAGCCGCTGTCTATGGCACAGAGAGCCAAGCTTGGGGCGCGTGTGTGCGCGCCCCATGTGGCAGCAAACTGACTCCTTGGGCAACATCATTTGCGGGCAAAACTACCAGCTTGAAATGCAAGGGCCCCTTGGCTACCCCCTGGCACATGCGGATGTTAGCAATGTGTTCCGTGCCCATGCTGGAGCTCTCCAGGGCTCCCAGCAAGCTCTGGGCTTGGGGAAGCGTGCCTCAGTTCAGCCCCCCAACGGCGTTGTACGTTCCTCGCTCCAGACCCAACCGACCCCAGGAGCGATGGCATCTCCCCAGGAGTTCCTCCTCCTGCTGCCCTCTGGGTGGGGCGTTGCATTGGGAGGCTCTAGTGCCTCGTGCGTCCCCAGGCTCTCTTGTCACGGCAGCTCCCCCAGCAAGTGCAGCACGTTGTCGGTGAACTCATTCCGCTGTTCCCCCATCCTGCCCAGCGCCACCGGATGCAGGCTGGGGTGGGGGGGCTGGTAGGAGTGAGGGCACCAGATGTCGTTCAGGAAGAGCCAGATGGCGTCGGGGTCCACGTGCATCAAGTGGAGGAAAACGCTCCGCACCGCTTCTTGCAATTTCCCGGGCTGTTTCGCACTCAGGTACGGCAGGCAGGCGTCCGCCACTTGATTCAGGTCACCCTCACCCATGTCGAGCCTTTCACACAGAGCCCCCAGCCCCTGCAGCACGGCCAGCTGCAGCTTGAAGGCAAGCGTGTGGGCATAGACAGGCCCCGCTTGGGCGCTGACAGGAGCCTGGGTGAGAAGGGAGCCGGCCAGCTTGGGCAGGACGTCCTTCGAGAAGCGCTGCCTCAGGAAGTCTCCACACCTGGCGCCCAGGGTACACAGCACCTTGAAGGCTCTGAGAACAGCCAGTGGGTCGTCCTTGGTCAGGCGGTTGACCAGAGCTGGCCAGGCCTGATGAGCCATGGGGAGGAGGTGGTTTTCCTGGGGCTGCAGCACGGTCACGCACAGCTCCAATATGTCCAGGACCTTCAGGCGCACCCGGAGGCTCTTGTCAGACAGCAGGTGGATGCATCTCTCCATCACGTCCTTGGCTATCTGGCCATGGGCTGGCAACGGCTTCTCCGTGTCTGTGCCAGCATCGCCCTCCTCGAGCTCCGGAGCGGGCAGAGGCACCTCGTCCTCTTCAGCCTCGACGTGCAGCTCTCCCTCTGCAATCTGCTTTTGTCGGATGTACCCCAGGAAGAACGCCTCCATTTCCTCCGCGGTGGGGGTCAGGCCAGGCTCCTCCCCATCTGGCTGGGCTGTTTGAGGCAAGGTGCTGCTCCGACACTCCAAACTCAGCCTTTCTTGGGGCTCTACCGCGAACCACCGAGCTAAAGCCAACAATAATGTGTGTAGGACCTGGAGGAAGGAGGAAGCTTGGTCGTCATGAAACTGGTCAAGCGCGGCCAGAACATCTTGAATCACGTCCTCCACCAGCGGCAGCAAGCTGGCGTCTGAATGCCTGAGCATGGCCTCCAGGACCCGCGAGGCATGAGGCTG
>TRINITY_DN174267_c0_g2_i1 len=899 path=[0:0-804 2:805-898]
CGAGGCATGAGGCTGGTGACTGAGCCGGCGCAGGTTCAGGGAGATCCCGTTCACCAGGTAGTCGGCGTTCTGGTTGATCAGGTGCTGAACGGACTCGTAGCCACAGGCCTGGCAAATGTCCAGCATTGTTCCCATCGCCGTCTGGCTCACGAGAAGAGTACTATCTCCGGCCTTTTCCAGCACGGGGTACAGGGCCATGACCAAGACCAAGTGGAACTCTTGGCCGAGGGCATAAGCGAAGCCGCCCAACCCTTCCAGCTGGATGCAAATTTGCCAGATGTTGCTGTTCATGGAACGAACGGTGGGATTCGGGTCTGCCGTAGGAAGCAGGGGGCTGTGCACACTGGCCGAGATGGCATGCAGCCTTGAAGGTGTCAGGGCGAAGTCAGCACTAGTGTCCTCTGCCTCAAGGCTGGTGACCAAGTACCAATTTGCCTGGTCTGTGTATTCCTCCAGTACAGACATCACAATTCCCTTAAGGTCTTCCATGGTCACTGCTGTTTCCTGCTCATGAAGGACATCGACCCCCAGACCAGGAGCCCCAATGATCAATTCATTGACGACCATAGCAGCCTGCTTCCGGTACATGACCGATTCGCCGTACAATCCCATGAAATGGTCCACAAGCAAGTAGAGGTTCCCATGGTAGCCAAGAACCCGGCAAACCTGCTGAAGCAGTGGGAAAATCCGCTCGTCCGTGAAGAAGCGGAAGGACTTCCTCTGACCTCTGCCATTAGGCCCACGATACGGCACGGAGCCTGGGGGCTCGCCCACGCCTTCAGGGCCCCAACGTCTCTCCTCAACAGATCGGAAGAGCACACGTCTGAACTCCAGTCACCTTGTAATCTCGTATGCCGTCTTCTGCTTGAAAAAAAAAAGCGTGTGGGCATAGACAGGCC
>TRINITY_DN174267_c0_g2_i2 len=974 path=[0:0-804 1:805-973]
CGAGGCATGAGGCTGGTGACTGAGCCGGCGCAGGTTCAGGGAGATCCCGTTCACCAGGTAGTCGGCGTTCTGGTTGATCAGGTGCTGAACGGACTCGTAGCCACAGGCCTGGCAAATGTCCAGCATTGTTCCCATCGCCGTCTGGCTCACGAGAAGAGTACTATCTCCGGCCTTTTCCAGCACGGGGTACAGGGCCATGACCAAGACCAAGTGGAACTCTTGGCCGAGGGCATAAGCGAAGCCGCCCAACCCTTCCAGCTGGATGCAAATTTGCCAGATGTTGCTGTTCATGGAACGAACGGTGGGATTCGGGTCTGCCGTAGGAAGCAGGGGGCTGTGCACACTGGCCGAGATGGCATGCAGCCTTGAAGGTGTCAGGGCGAAGTCAGCACTAGTGTCCTCTGCCTCAAGGCTGGTGACCAAGTACCAATTTGCCTGGTCTGTGTATTCCTCCAGTACAGACATCACAATTCCCTTAAGGTCTTCCATGGTCACTGCTGTTTCCTGCTCATGAAGGACATCGACCCCCAGACCAGGAGCCCCAATGATCAATTCATTGACGACCATAGCAGCCTGCTTCCGGTACATGACCGATTCGCCGTACAATCCCATGAAATGGTCCACAAGCAAGTAGAGGTTCCCATGGTAGCCAAGAACCCGGCAAACCTGCTGAAGCAGTGGGAAAATCCGCTCGTCCGTGAAGAAGCGGAAGGACTTCCTCTGACCTCTGCCATTAGGCCCACGATACGGCACGGAGCCTGGGGGCTCGCCCACGCCTTCAGGGCCCCAACGTCTCTCCTCAACAATCTTCACGTCAGCCACGTCCAGCTCCAGAACTTGCATCAGAGCTTTGGCGAGACGCTGCAGGTGGGCTGCTGAGTTGAGAATATAATTAACCTTGGGGCCCAGCAGCTTCAAGTAGCCAAGAAGTAAACTCAGGGTAGAGAGCTTGCCCTGGTCATCCTGGGAGTTCA
>TRINITY_DN174300_c0_g1_i1 len=601 path=[0:0-600]
GCATAAGTCAGACAGTGAAAAAATACAAATATGAAGTATACATTTCAAAGAAAGACAAGGACATACTTCGTCTCTGAGGCCCAACATAGTGTTATTTATAATTTGTTATAGATAGTTCCCAACTAACAATATGTTGTATGCTCACCCTCAATACCCATACCTTTCTTTGCTTTAATTAAAAAACCCTCCTTTTAAAAAATGAATTTCTCTTGCATCGACAAGGATTCATCAACTCACAAAAATTGTATAAATCTTACACCCACAAAAAAATTGGAATGATCACAAAAACCTTGAAAAGTCCAACAATTCCCTATTTTCAAGAAGCAAAAAACAAAATGACTGAAATTTCTTAGCTTCTTTCTTTTGATTGCTTGGGATCTTGTGCAAGAAAAGGAAGGTGCTCACATAAAATGCAACATGCTCCAGTCTTTCCACAATGGATATGAATGGTACCTTTTTTATCTTCACAAGCATAAAATGGGATTTTCATTGCTAATGAGGGCATGAGCTCAACAGTAATGCGATCTGAATATGAAAATGTATATATGCTGACAATACACTAAATCTGCATAAATGCATTTTTTAAAAGTATAAATTAATT
>TRINITY_DN174300_c0_g2_i1 len=342 path=[0:0-341]
AATTAATTCTGTTGTATAGATAAGCTACTGTCAACTACCAGAATGCAGCTTGTATAAATTGCAAGGCACTGTACCATGTTGTATTGTACTGGCTGGTAACTTAAAATCTTGCCAAAGTCTGCTTTATTAGTTTGTGGAACATGCCCAAAGTACAGCTTCTAAAATGTCATGATAGCTTCCCCTTCTCCCCATTCATAATTTTTTTTATTGTAGGACACTGTAATAGAGTATAACATTATGTATTTCTCTTTCTAAAAATATAGTGCAAAGTATCTGATAGTGTAGTTAGCTCAAGCAAAATCAAAGAGGAGAATTTTTTGCTTGCTGAATACAGAACACCTC
>TRINITY_DN174272_c0_g1_i1 len=201 path=[0:0-200]
CCCGCATATTACCACTTTGGTGGTACATGGGAAACAGGTAAAGTGAGCAGAGGTCAGATATGGTACTGCTTGAGGTTTTTGGCTTATTTGCATTTTGATGGTATCGGCTAATGCAGTTTTGAAACGCTTTGCTCTTGATTTTAAAGAGTGCTCCACAGTTTTCACAGAAGTCAACATCAATTTGGTTGATGGATTTTGCAC
>TRINITY_DN174243_c0_g1_i1 len=250 path=[0:0-249]
GGAAAGAGAGATTTCTGTATTGTGTCATTTTAAAAAAAAAAGTAGTCCTGAGTATATGGTTGGATATGGACACCCCCTCATTGAATGCACTAGCACGATGCGCTACACAGAGAAGAGCGTCTGTCTTGACTCTGCTTTATCTGCCTTGAGAATTGGATTTGGACTTGAGCGTATGGGTTTAACAGCCTTGAGAAGATACGAAGAGCAGACAAACGTGAAACTTTAGCATGTATTGAGAGTGTGTGGGAGC
>TRINITY_DN174248_c0_g1_i1 len=216 path=[0:0-215]
CCTTCATTGATGATTGTATATTGGTTATCGCCAGCAGCATGTCATCAGCGTATACCATTGTTTTATGTTCTACTTCCCTTGCCTGCAGTCCTTTAATTCCTTTGTTCTGGTTAATGGCTACTATCAGTGGTTCTATTGCCAAGTCAAATAGCAGGGGAGATAAGGGGCAGCCCTGGCGTGTCCCTCTACTAATTGGAATATTCGATGTGAGTACCC
>TRINITY_DN194397_c0_g1_i1 len=260 path=[0:0-259]
AGCCCCCAGCTGGGGCTTCACAGCTCTCACTGCTGTAGAACTAGCTGCTCGGAGAAGCTGGAGAGTCTGAAGCCTTTGGAGTCGGGGTGGGGGCTGCAGGGACAAGCCAGCTGTCTACAGTAGCTCTGGTGTGATCCGGGGAGGGAGAGGGGCTCAGTGAGGCCGTTGGGCTCCCAGCTCCCTCTTGTCATCCCCAGAAGAGAAACCCTCCCAGTTCCATCCGTCTGGAGAGAAGCAACATTGACCGGGTTCTCTGTGAG
>TRINITY_DN194405_c0_g1_i1 len=259 path=[0:0-258]
GGGGGGCTGACGGCAGCAAAGGCAGAGATAGGAGTCTTGTGTGGAAAGGCAGGCTAGAAGGCCATCTGGCCACCGTTACGTTGAAACACGTGGCTGCTTCCGGCGTGGACATGGACAGCGAGGTCACAAGGGCGCAATGCTCAGCTAACTGTGAAGGTGCCAGAGTGACAATGTAAATTCTGAATCCTCTCATCCCCAGAGAAAGGTGCCAGCAGAACTACATTTGGGGGGTGGGGGAGTAAGAGAGCTGCTTTGCCCC
>TRINITY_DN194335_c0_g1_i1 len=230 path=[0:0-229]
GTCGGAAAGAGGGGAGGTCCGGGGCCAGACGGACCTCCACGGGGCGGGAGTTTCACAGCTGGGGTGCAGCCCCCGAGATGCCCTCCTCATCGTTGTTGCCTGGGAAACCTGAAGGACCTCAAAGAGGGCGCACCTGGCTGACTGCAGGGGTCAATCCAGAACCCGGGGAGTGAGTTAGTCCTGCAGATATGTGGGGCCCAGGCCGTATAGAGTTTTATAGGTAACACCGC
>TRINITY_DN194369_c0_g1_i2 len=212 path=[0:0-155 1:156-211]
TGCATTTTGCTCAGAATAGGTGGTAGGCTACGAGACATGGATTGCGGTCTGTGTGGAGCCAACTTTGAGATACCACCCCTGATGTATTGGACTTCTAACCTGACGCCGTGAATCCGGGTCGGGAACAGTGCCAGGCGGGTAGTTTGACTGGGGCGGTCGCCTCCCAAAATGTAACGGAGGCGGACAAAGGTTCCCTCAGTACGGTTGGAAAC
>TRINITY_DN194369_c0_g1_i1 len=212 path=[0:0-155 2:156-157 4:158-211]
TGCATTTTGCTCAGAATAGGTGGTAGGCTACGAGACATGGATTGCGGTCTGTGTGGAGCCAACTTTGAGATACCACCCCTGATGTATTGGACTTCTAACCTGACGCCGTGAATCCGGGTCGGGAACAGTGCCAGGCGGGTAGTTTGACTGGGGCGGGCCCCTTCTCAAAATGAAAAGGAGGGGACAAAAGGTTCCCCTGCATGGGTGGGAAA
>TRINITY_DN194369_c0_g1_i3 len=212 path=[0:0-155 2:156-157 3:158-211]
TGCATTTTGCTCAGAATAGGTGGTAGGCTACGAGACATGGATTGCGGTCTGTGTGGAGCCAACTTTGAGATACCACCCCTGATGTATTGGACTTCTAACCTGACGCCGTGAATCCGGGTCGGGAACAGTGCCAGGCGGGTAGTTTGACTGGGGCGGGCGCCCCCCAAAAAGGAAAGGAGGCGGACAAAAGGTCCCCCAGTACGGTTGGGAAC
>TRINITY_DN194377_c0_g1_i1 len=223 path=[0:0-222]
TACTTCTACTGGCTACAATCTCTAATGGAATTATCCATAACAAAATGGAAAAGTGTATGAGTGCTACTTGTGAATTTACTGGACCTCTGCTCTAGTCCTCCTCCCATTTCTTAAGTCATAACTAGCTGCTGTGGCAGTTGGAACCACAAATAGGAGTGATGTGAAGAGAGGGCAAGCAGCAAATATATGATTCATGTTCTCAATTTCTAGGCATATAAAATTA
>TRINITY_DN202144_c0_g1_i1 len=213 path=[0:0-212]
CCCAGGGACACCCGCAGTGTAACAATAAGGAGGCACTCACCTGCTCCAGTCGGGTCCTGTCCACACTCACACACGCAGTCACCAAGCAGTCACTCACACACTCTCTCTTGCTCCCACAACACTAAGCTCAAGATCAAGTCTGTCCAACAGGGTAAGGACAAGGGGGGCCGGTCTCACAGGCAGAGCACCGTTCACCAGCATGGAGGTCCTGCC
>TRINITY_DN202171_c0_g1_i1 len=222 path=[0:0-221]
GGAACACGGGGAAACATCCCGCCAGCGGGATCCATTCCGACCCCTGCAAGGAGGGGGCGAGGGGATGAGAGGAGTAGCTCCTCTCGCCCTGGGGGCCAGGATCCCGCCCACGACACCTCACCGGTGCGCGCAGGGCCCTCGGCACCGCAGATGGTTCCCGTCCTGGCAATGACTCACTGCCATCTCTCCTCACCGCAGGCGCACCGCCAGGTGAGTTCCCCC
>TRINITY_DN202137_c0_g1_i1 len=250 path=[0:0-249]
GCCTGAAATTAGAGGAGAAACATACAAGGCCTAGATCTCCACGAGGTAGATGTTCTGATGTCCAGGTCCCTTCACCTATCTGTGCACCTGTTTTTTTGTACAAACTATTCCTACACCAAAGCTACTCTTGCCACTGACTAGAATTTGTTTTAGATACTCGGCAAACACACCACCGCTAAAAACCAAGTCTTTTGAAACTAACTCTTGAATGATCTGAAAAATCAAGATACACATATACAGGAAATGTGCC
>TRINITY_DN202198_c0_g1_i1 len=258 path=[0:0-257]
CTGGCAGAGGACAAAAATCACCTGCACTAATACATTCTGAAGGCAATGTCAGACCTTCTTGTTTGGCCAGGCATTTGGCAGGCAGATGCAGGGTTTAGGGAGTTGTGGGTTAGGAAATTTTATTTGCTTGATTTGATTTTGTGTGTGTATTCTAGTATATGAGGGGTTAAGCAATTTTATTAGGTTTTATTCTATTTTATTTTATATTTGAATGCTTTTGTCTTGTAACCTGCATCGAGCCTTAATGGGAAGGGCAGG
>TRINITY_DN202126_c0_g1_i1 len=217 path=[0:0-216]
GGGGTGGGTAGGTGCTTGTCTGAAGACACCCATTGTCACATACCTGCAAATCACATTTCCAGGCCACATCTAGATTCCAAGGCTACACTGGTTTCTCGAAACTTTGTTGTTCCTGCCCTCTTTGCGTTTCACTGTGAACAACCTAGAGTTGTTAACTTTCTGGAAAAATATTTACCAGAAAATTTTCCATGTTTATTATTTCAAATTCTAATCTTTC
>TRINITY_DN202117_c0_g1_i1 len=292 path=[0:0-291]
AAAAAAAAAAACTCCGACCCAATCAGGGCCAGCCCCAGGATTTGCAGGGCCAGGTGTGACGTCTTGGTGCGGGGCTTAATTTGCATCATTTCAATAGTTTGCATAATTTGTCCTCATGCCTGCATACATGCCTTATCAGTCCCGTCACTTACCCCTTAGGTTCCCACACACTTGGTCACAGGGGCAAGGGGAGAATCCAGGCTGGGGTCAGGGCCGTCACCCCCAGGCTGGCACGGGGCCGTGGGCAATGGCACATATTGCACATGCCTAGGGCTGACCCTGGACCCAATCC
>TRINITY_DN202164_c0_g1_i1 len=228 path=[0:0-227]
CTGGGGTGTTGGCAACTAGCCCGAGAGATGCCCTCCCTTGCCACGGGAGCCACAGAAAGACCAGAAGAACCTCTGCGAGGGGGCAGTAAGCGATCCTAGGATTCTGAACAATGTCAGCTGCTCCGTCCCACCCCAGAAGCGACTGTGCTTGACGGGTGGATAAAGGGACATTGACTCACAGTTTGTCAAGCTGGTTTGAGATCAAATCGCTGCACAAGTGTAAGATTC
>TRINITY_DN202192_c0_g1_i4 len=2316 path=[2:0-314 3:315-473 4:474-474 5:475-712 6:713-812 8:813-2315]
CAACAGCTGGAGGCGGCGAGTGGCTGTTGGGCCCATGCGGCTCCCAGCCCCTCTGCAGGCCGGAGCATGTGCAGCAGCAGGCACTTGGCAGGGAGCCGCACACTGGGGATGTGAACCAGGCGGGCAGGAAGGCCCTTGACTCATCAGATAAATCCAGCCCCACAAGGCGAACCGGAGACTGAGCGTGGCGGCAGAGGCGGGAGCAACAACTGTAACAGGATGGCCGGGGACAGCGAGCAGAGCCTGCAGGAGCACGGGCAGCCCGGCGGAGAACCCTTTCTCATCGGGGTCAGCGGCGGCACTGCCAGCGGCAAGTCATCGGTCTGCTCCAAGATTGTCCAGCTGCTGGGCCAGAACGAGGTGGACTATCGCCAGAAGCAGGTGGTGATACTGAGCCAAGACAGCTTCTACCGCGTTCTCACCTCGGAGCAGAAGGCCAAAGCCCTCAAAGGCCAGTTCAACTTCGACCACCCCGATGCCTTCGACAATGAGCTGATTGTCAAAACACTCAGGGAGATCACGCAGGGGAAGACGGTTGAGATCCCTGTCTATGACTTCGTCTCCCATTCCCGGAAGGAGGAGACGGTGACGGTGTACCCAGCAGATGTGGTGCTCTTTGAGGGCATTCTGGCCTTCTACACTCAGGAGGTTCGAGACCTCTTCCAGATGAAGCTCTTTGTGGACACTGATGCTGACACCCGGCTCTCCCGCAGAGTGCTACGGGACATCAGTGAGCGTGGCAGAGACCTCGAACAGATCTTATCTCAGTACATCACCTTCGTCAAGCCTGCCTTTGAGGAGTTCTGTTTGCCAACCAAGAAGTACGCTGATGTGATCATCCCCAGAGGAGCAGACAACCTTGTGGCCATCAACCTGATTGTGCAGCACATCCAGGACATCCTCAACGGAGGCCTCAGCAAGCGCCAGCCTAACGGCTACCTGAACGGCTACATCCCACCCCGCCAGCGGCAGCCCTCCGAGTCAAGCAGCCGGCCACACTGACCGCACGCCAGGCACTGCCACACTCTACGTACTGTGTCCATTCACCCCCCCACCCCCATCCTCACCCTGTATTTAAGCCCCCTGCTGCGGGGGTGGATGCCTCCTATATGCTGCTGGTGGTGAGAATGGTGGGTCTCGCTGGCTGGAGCAGCTGGAACCCCCCCCTCTGAATACAGGCACGCTCTCTTCTTGCGTGGCTGCAGGACAGTGTTGCTCTCTGCTGGAAGGTATTGCCAAGCCTGCTGTCCTCCACACACCCCACCTCCATGGTGAGGGGGAAATGATGCAGCCAGACTGCTGGGAATGCCTGGTGCATTCACGTTGGTGACCAGAGCATGCAGCAGCACACCATGACCCAGGCAGGCTGGCACACAAAGCACCTTCATCCCCATTCTGCCACGGTGGCCTCTATTGCTGCTTGCTCTGGGAGAAGGACTGCTTTGTCTCTGCTGGGAGGCGGAACCCCTACCCTTCCTGATGCTGCGCTGCAGGGCTGGGAGCTGGAATGGGCTGGCCTTGAGGGGGTAGGCTCCACAAGCATCTATGAGGGGAAATTCTCTGAGCCCCACCAGCTTGGCTGCTAGCATTTTCTGATTCTGGCAAATGTCGGGCGCGTTGGGGGCTTTCTCAACCTGCCCAGCCTTTTCTGAGTTCAGTTCACAACCTGCGCTGGGAGCTAGTGTCCGACCAAGCCTGTTAGTTTCCTTCCCAGGGGTGAGTGTCAGCAGCAGGGCTGGGACCCAGCAGAGCAGCCAGGCACATGTGCATCCCCGAGGGCAGTTACCTCTTTGGATTTGGATCCTCCCATGAGGTTGGCTGCTTAATGCCGAAGAGGCAGGTGTGGTGGTGGGCTGCACTTGGGGAGGGGGCACACCACAGTGCTCACTTTGGACTATGGGGCTTGGGTTCCCAGCACTTGCCTTGTCCAGCCTGCTTGGCCTCTGCTTGGCTATGACTCTAGCTGGCTGGGATTCTGCACACAGCCTCTGTCCCTGAGGCTGGCTTTTGCCTCACAATGGCGGTGCAGGATGGTGAAGTGATATTCTCTTCCTGCGCAACCCAGGCCTGAAGTGTTAGAAGCTCGGCCCCTGGGCTTCCCCCCCCCCAGAAGGGGACTCTCACTATTCCATCCCTTGCCCTCTGGCTTAGGCAACAGGCTCTGTTTGGTCTGTCCCATTGTACCATTTTGTTGCTCTTCTCCAATGAAGGGAGGAGGTGGCGAGACAATTCCCCAGTCAGCATTGCTGGAGCAAAGCCATCCTCCCCCCGCGCCCCCCCCCCCCCCCCCCCCGCGGGGCCCTCCTTCCCCCCCCC
>TRINITY_DN202192_c0_g1_i3 len=2156 path=[2:0-314 5:315-552 6:553-652 8:653-2155]
CAACAGCTGGAGGCGGCGAGTGGCTGTTGGGCCCATGCGGCTCCCAGCCCCTCTGCAGGCCGGAGCATGTGCAGCAGCAGGCACTTGGCAGGGAGCCGCACACTGGGGATGTGAACCAGGCGGGCAGGAAGGCCCTTGACTCATCAGATAAATCCAGCCCCACAAGGCGAACCGGAGACTGAGCGTGGCGGCAGAGGCGGGAGCAACAACTGTAACAGGATGGCCGGGGACAGCGAGCAGAGCCTGCAGGAGCACGGGCAGCCCGGCGGAGAACCCTTTCTCATCGGGGTCAGCGGCGGCACTGCCAGCGGCAAGATGCCTTCGACAATGAGCTGATTGTCAAAACACTCAGGGAGATCACGCAGGGGAAGACGGTTGAGATCCCTGTCTATGACTTCGTCTCCCATTCCCGGAAGGAGGAGACGGTGACGGTGTACCCAGCAGATGTGGTGCTCTTTGAGGGCATTCTGGCCTTCTACACTCAGGAGGTTCGAGACCTCTTCCAGATGAAGCTCTTTGTGGACACTGATGCTGACACCCGGCTCTCCCGCAGAGTGCTACGGGACATCAGTGAGCGTGGCAGAGACCTCGAACAGATCTTATCTCAGTACATCACCTTCGTCAAGCCTGCCTTTGAGGAGTTCTGTTTGCCAACCAAGAAGTACGCTGATGTGATCATCCCCAGAGGAGCAGACAACCTTGTGGCCATCAACCTGATTGTGCAGCACATCCAGGACATCCTCAACGGAGGCCTCAGCAAGCGCCAGCCTAACGGCTACCTGAACGGCTACATCCCACCCCGCCAGCGGCAGCCCTCCGAGTCAAGCAGCCGGCCACACTGACCGCACGCCAGGCACTGCCACACTCTACGTACTGTGTCCATTCACCCCCCCACCCCCATCCTCACCCTGTATTTAAGCCCCCTGCTGCGGGGGTGGATGCCTCCTATATGCTGCTGGTGGTGAGAATGGTGGGTCTCGCTGGCTGGAGCAGCTGGAACCCCCCCCTCTGAATACAGGCACGCTCTCTTCTTGCGTGGCTGCAGGACAGTGTTGCTCTCTGCTGGAAGGTATTGCCAAGCCTGCTGTCCTCCACACACCCCACCTCCATGGTGAGGGGGAAATGATGCAGCCAGACTGCTGGGAATGCCTGGTGCATTCACGTTGGTGACCAGAGCATGCAGCAGCACACCATGACCCAGGCAGGCTGGCACACAAAGCACCTTCATCCCCATTCTGCCACGGTGGCCTCTATTGCTGCTTGCTCTGGGAGAAGGACTGCTTTGTCTCTGCTGGGAGGCGGAACCCCTACCCTTCCTGATGCTGCGCTGCAGGGCTGGGAGCTGGAATGGGCTGGCCTTGAGGGGGTAGGCTCCACAAGCATCTATGAGGGGAAATTCTCTGAGCCCCACCAGCTTGGCTGCTAGCATTTTCTGATTCTGGCAAATGTCGGGCGCGTTGGGGGCTTTCTCAACCTGCCCAGCCTTTTCTGAGTTCAGTTCACAACCTGCGCTGGGAGCTAGTGTCCGACCAAGCCTGTTAGTTTCCTTCCCAGGGGTGAGTGTCAGCAGCAGGGCTGGGACCCAGCAGAGCAGCCAGGCACATGTGCATCCCCGAGGGCAGTTACCTCTTTGGATTTGGATCCTCCCATGAGGTTGGCTGCTTAATGCCGAAGAGGCAGGTGTGGTGGTGGGCTGCACTTGGGGAGGGGGCACACCACAGTGCTCACTTTGGACTATGGGGCTTGGGTTCCCAGCACTTGCCTTGTCCAGCCTGCTTGGCCTCTGCTTGGCTATGACTCTAGCTGGCTGGGATTCTGCACACAGCCTCTGTCCCTGAGGCTGGCTTTTGCCTCACAATGGCGGTGCAGGATGGTGAAGTGATATTCTCTTCCTGCGCAACCCAGGCCTGAAGTGTTAGAAGCTCGGCCCCTGGGCTTCCCCCCCCCCAGAAGGGGACTCTCACTATTCCATCCCTTGCCCTCTGGCTTAGGCAACAGGCTCTGTTTGGTCTGTCCCATTGTACCATTTTGTTGCTCTTCTCCAATGAAGGGAGGAGGTGGCGAGACAATTCCCCAGTCAGCATTGCTGGAGCAAAGCCATCCTCCCCCCGCGCCCCCCCCCCCCCCCCCCCCGCGGGGCCCTCCTTCCCCCCCCC
>TRINITY_DN202192_c0_g1_i1 len=208 path=[0:0-64 6:65-164 7:165-207]
GTGTTCTGGGTGGAGCATTGCAGACTGGTGCCATCATCTCCTGACCCTGTTGTGTTTCCCCTGGCAGTGCTACGGGACATCAGTGAGCGTGGCAGAGACCTCGAACAGATCTTATCTCAGTACATCACCTTCGTCAAGCCTGCCTTTGAGGAGTTCTGTTTGCCAGTGAGTAAGGGAAGTAGTCCCTGAAGCTGCCAGGAGATCTGGG
>TRINITY_DN202192_c0_g1_i2 len=536 path=[1:0-153 4:154-154 5:155-392 6:393-492 7:493-535]
AATTTGTGCAGCCCCATTGAAACCACGTGCGCCACTAGGAGGACTAGTCACCTGTGTCCCTGGGGCCTTGGGCAGCTTCCTGCCATACGTGACCTGCTAGCAGTGCTACGTTCCATTGCTGCCTTGGCCCTGTGTAATATCTCCTCTTTTCTCAGATGCCTTCGACAATGAGCTGATTGTCAAAACACTCAGGGAGATCACGCAGGGGAAGACGGTTGAGATCCCTGTCTATGACTTCGTCTCCCATTCCCGGAAGGAGGAGACGGTGACGGTGTACCCAGCAGATGTGGTGCTCTTTGAGGGCATTCTGGCCTTCTACACTCAGGAGGTTCGAGACCTCTTCCAGATGAAGCTCTTTGTGGACACTGATGCTGACACCCGGCTCTCCCGCAGAGTGCTACGGGACATCAGTGAGCGTGGCAGAGACCTCGAACAGATCTTATCTCAGTACATCACCTTCGTCAAGCCTGCCTTTGAGGAGTTCTGTTTGCCAGTGAGTAAGGGAAGTAGTCCCTGAAGCTGCCAGGAGATCTGGG
>TRINITY_DN202204_c0_g1_i2 len=725 path=[0:0-724]
TGCTCTTCCGATCTCCGGGGACAGCAGGGCGGGGACCGCTCCCCCCCCGCAGTGGTTCCTCCCGGGGCGCTGCGGGCGATGGAGCGGGGTTGAGGTGAGGAGCTTGGCAGCGGCTAATACCGTCATCGCCCCGTGTCAGAGGAGATGAACCCGCGACTGCGGCACTGGCGGGAGGCGGCCACGCTGCTGCTGGCGGCCGGGGGGTGCGGGGCGGGGGCCTCGGCCCGGCCGGCGCGCCCCCCGCTAGCCCCGTTTGACTACGAGCTGCTGCTGGTGCAGCGGAGCCCGCGGAGCGGTTTCATGCCCAGCGCCCACGTCTTCCCGGGCGGCCTGGTGGAGGCGACCGACTTCTCCGCCGACTGGCTGGGGCTGCTGCCTTCCTCGCCGCGCTGCGGGCTGGGCGCCGTGCGGCCCCCGGCGCCGGGCAGCATCCGGGCCCCGCTGTTCGCCACCGATCGGGCCAGCCTGGGCTCGCCGGTGCCGGGAGACGTGGCCTTTCGCATCTGTGCCATCCGGGAGACCTTCGAGGAGGCGGGCATCCTGCTGCTTGTCCCGGGCCCGCCTGCTGCCGCCGAGCCGGAGCCGGCCCGGCTGCTCCCCCCCGCGCAGCCCTTCCTGACGGACTCCGAGCTAGCCGAGTGGCGGCGCCGGGGGCAGCAGGACCCGGCCCGCTTCTTGCAGCTTTTCCGCCAACTGCGCTGCGTCCCCCACATCTGGGCGCTGCA
>TRINITY_DN202184_c0_g1_i1 len=484 path=[0:0-483]
TCTTCCGATCTGTAGTATGGCATGGATTTATCATTTTGGCTAGATTTTAAGTATCAGAGCAAATTTAACTGTTTACAACATAGTAATACTTCAAAAGCTTTTATACAGAAATTTTAGATACAAACCTTCACTTTAGCTACCTTTTTAGTCACATATGGGTTAATAATTAAAGTTATAACAACATTTGGGACTAACATATGTTGCAATATATGCTAAGTACAGTCAAGTGAATTCAAGAACAAACTCTGGGTATTCTTGCTTTTTTATATTATTTATCTGAACCAAACCCTTTTAATGTCAGAATGTGACTTTAATAAAAAGTCTACAAATAAAGGACACCTCTCACTGGCATGGCATGCCCAAAGCTCTTTCAGAGCCACCACCTCATTAATGGACCCATTACTGTTCTTTAGTCTGCATTGGTCCATTTAAAATGTGATTAATGAATAAGAATATTGCTTTGATGAACTGTAGAAACTCTTAC
>TRINITY_DN202143_c0_g1_i1 len=259 path=[0:0-258]
GAATCAGCTAAACTGATTGAGAGTAAATTATATTAACAGAAGGGTGAGAGTAGGGATTATGTTTCCTACAAGTATTTTTTTTTTTCCCCACACATCTTCAGATCACTCCACACCAATTTAAATGCCACTGACCAAGCCAACTGAATAAGTGTAAGACGACTAAGTTACACAACAAGACAGCTGGAGAATGTGCATATCACATCAGGTTATTCTAAAGATCCTCTTCAAACTTACCTTAGATTTTGTGCGTCTCAACCTT
>TRINITY_DN202149_c0_g1_i1 len=218 path=[0:0-217]
TTGGCATCTGGCTCATGATAAGGTTTTAGGTGTCTTGATGGTATCCAAATTGGCTGTTGATTTTGGCCTGGAGAAACACAAGCATAACCTCTACCCCAAATTATTATTTTACCTATTTCCCAACTTTTTGTTATTGGATCTCTCCACCAAACCAGTTGTTCTGCTACTGTCTTTGCAGCTGGTTTCTGTAGATGTTGTTCAGCTGCTGATAGCATCTG
>TRINITY_DN202187_c0_g1_i1 len=349 path=[0:0-348]
TAGTAACTTGATATTTCAGAGTTCACGCAGATACTTTCCGTAGCGGAGAGACGTAGTCTAATTCCCTTTTGAAAATCAGTCTTAAAAAGCTTACGTATGCTCCGTGATCTCAGCAATTCTAGGATTTCATAATGCAAGTTCAAAGACATTTAATTAAAGCTTTAAAACATCACACGCATACACCCCAGAGACTTCGAGGAAGACTGTATTATGCTGGCGGACTGCCATGCATTTCTAGCTAATACTTTCAGGACCCTTGACTTGTGACAAATCTGACACGGCAGCCATTCAGGAAACAAAAAACAAAGTCAAGGATTTGCCAACAAAATAGCAGAGAGAAGTTGCTGAG
>TRINITY_DN202128_c0_g1_i1 len=206 path=[0:0-205]
CACCGACCAAAAATCCCCCACCAACAACAGAAGCTATCAAAAGCCCTAACACCCCATAGATCGGAAGAGCACACGTCTGAACTCCAGTCACCTTGTAATCTCGTATGCCGTCTTCTGCTTGAAAAAAAAAATGTTGTTAGTGGCTTCTAACCCTTCGCCCTATTATGGGGTGTTTGGGCTTTTGATAGCTTCTGCTGCTGGAGGGG
>TRINITY_DN202163_c0_g1_i1 len=239 path=[0:0-37 2:38-238]
CCTCCCTTTATCCCGCGAGAACACTTGCACATTACCAGGTCCCCAAATGTAGCTCTTACAAGGACCTGGGATCTCATGGGAGGAGTGCATTCTCACAGGCGCTAAGCCCCGCAACGACAGAGCTGCAGTCGCACTGCACACATTTCCCTGCCTTCCCCGGCACCGTGTGAAAGCGGCATTCGCCTTGGTACGTCCCCACCCCACAACAGAACGGTGTGGAGCCACTGGAGCACCAAACT
>TRINITY_DN202163_c0_g1_i2 len=250 path=[1:0-48 2:49-249]
GAGTGCACTGATCTCCTTTTATCCTGCAAGAACACTCACGCGTTACCATGTCCCCAAATGTAGCTCTTACAAGGACCTGGGATCTCATGGGAGGAGTGCATTCTCACAGGCGCTAAGCCCCGCAACGACAGAGCTGCAGTCGCACTGCACACATTTCCCTGCCTTCCCCGGCACCGTGTGAAAGCGGCATTCGCCTTGGTACGTCCCCACCCCACAACAGAACGGTGTGGAGCCACTGGAGCACCAAACT
>TRINITY_DN202195_c0_g1_i1 len=260 path=[0:0-259]
CCCTGGCCACAGAGGCCACTGAAAGCCAATTATAATTTCTAGGACTGTGGGGAAGGTGAAAAACAGGAATCCCAGACCAATTTGGGGTTCCTGAAAAAATTCCTTGCCTGCCCCTGTAATTGGCAACTTGCATAAGCTCACAGTGCTGTATAAGGGTAGGTGGGTGTTGCTTCGTCCAGGTCCGAGGTGCAAATGCCAGGATTCGGGGGTACGACTGACTTCCCAGCTGCCAGTCTTGCATCAGGAGACTTTGTTCCTCC
>TRINITY_DN202177_c0_g1_i1 len=418 path=[0:0-417]
CTAACACTTTATGGGGCTGAGTTATGGGCCCCTTTCCATTCAAACAAGGTCGATAATATTCAATCTAAATTTCTCCAGAGACTTGTGGGAGTTCCAAGAGGCACTCCCACGGCAGCTGTGTGTGTGGAGCTGGGCCAGAAACCATGGACCTTGACTGCCAAGGGAAGCCTCTATGACATTTTGGCTCAAACTGCAATGGGCGCAGGGATCTATTTTGTCACGGGCTTTGCTTGAGGATCCTTTTTTGGACCCTTGGTACTTGAGGCTGGATGCCCAGCTAAAAGAGATGGGCGTCTCTCACGAATATTTGAAACACAAGCTCCCAGCTTCGAGCACGATGGAGATTTCCTACCGTTTACGGGATACAGGTAGGCAGATGGAACTTGCCAGAATAAGTCAATCACCACAGATTCAGGAC
>TRINITY_DN202147_c0_g1_i1 len=477 path=[0:0-476]
CCGCAAACAAAAGAGCACACTGAAATGGCTTTCACTGAACACAACCCAGATTGGGTACTTCGGGGTCTTCAAGTAACAGCCAACCTGACAGACGTCGTAGTGCTCAAAGAGGGACAGCAAGCCAATGTCACTGCGACTACTGATGCCTTTCAGAATTGTGATGTTACCATTTCCAGAATCCAGCTCTATCACATCATTGAAAACGTTGGATGCAGCTTTACCGGTCAGTAGTAGGTTTACAAGCTCTTGGGTGCAGTATCCATGGGCTCCAATCAATCGGCTTGTGCTTACATCAAAATCATTGCGCATGTGATCAATGGATCTTGACAATATAACAGAAAAGGTCAGAAGAATGCAGCCGTATGGACCAATTTCAAACTGATGAACATTCTGTTGCAGAAACCTTGTCAGGTCTTCATAGTTTGTGACACTATGTAGCATTAGCGTTTCCAAGATTCCATCTGCTTTGTATTTTCC
>TRINITY_DN202178_c0_g1_i1 len=264 path=[0:0-263]
GGAGGGTCATCTTGTGTAACGAAAGGAGCTAGGCATCCTGGACAACAAACTGGTCTGGAGAGGTATTCAAAAGGCTGGTGGATACTTAATACTTATGGGCAGAAGACACTTCAATCCCCAGGAAGTGGGAGAAAAACTTAATCCCTGGGAAAGGATTGGACAGACAAGCTACCAAAAAAATAATTTAAAAAATCAAGTTAGCACTTGAATTGATCAAAGACTTTTGGAGCTAGACAAGCTAAGAACAAAAATGACTTGTGCTTC
>TRINITY_DN202178_c0_g2_i1 len=231 path=[0:0-230]
TGTTTTGGGAGCTGCAACAATACCACAAGCTTACGATTATCAGAAATCTTTTCTCTAAAATTCATTCATGTCTGGTTTCATTTGAATCCCCATGAAACAAAGTACAGTGAAATTTTAAAAATATAAAATTCAGAGATATAACAAGTTAAGGCATCTACGAATCACAGAAACTGTTCTGAATCCAGATAAACTCATTCGGGGAATCTGCACCATAAGGCGACCTACAGGGAG
>TRINITY_DN202158_c0_g1_i1 len=203 path=[0:0-202]
CCGCACTTTTCTATTTACTCCATCAGTAAACAGGTACTCCATAAATACTCTGTAGTTTTCCATCTCTAGTACAGCAACTCTTTGGCTATTACAATTTTCAATAGTGGTGTTTATGGCAAAGGCTTAAAAACTATGAGCCTGATTTTCTAAGGTCAACTTCTACTCAAAGAGCCATGTTGGTTTAACTAAAATTGCATTAAGGG
>TRINITY_DN202183_c0_g1_i1 len=225 path=[0:0-224]
AGCAGAACTGTTTTTCATGTGTCTTATGTGCTCAAAAGGTTAGCTTAAGGTCTAATTTTTTTAAATGGAAGTTTAAGCAGCAAAAGTTTGTGTATGAAAATCTTAAAAGTAGAGGAAGGCTTCTTTACTTGTGTGTTAGGTGGATAAACTGGGTAAAAAGAATAGAATAAAACAGAGATTAAAGTTCATGGCTAAGAACGTTGGACAATTTTAGGAGGCAATAAT
>TRINITY_DN198063_c0_g1_i1 len=231 path=[0:0-230]
TCCCCAGGGGGAAAGGGTCCAGGGGGTGCTACCCGCATGTCCAGATGCCCACAGGCCCATTAAGAGAAACTCAGGACCCTGGTACATTCTTGAAGCTGGCATCCCCCTGCTAGAGTCCTCATGGGCTCAAACCCCAGGCCCAGGCCTGGTCCGAGCCTGACTGTGTTGGGACCCACCTGTTCCCAGTCCCAGTACAGCCAGGCTTAACCTTGCCCATGCTCGATGTCACAA
>TRINITY_DN198039_c0_g1_i1 len=237 path=[0:0-236]
GCGAGGCGTTTCTGCAGGAAGGCCCAGGCCTTCTCCACCTGTGAACAGGGGCAGGGGGAAGACAGTCAGTGTGGGGCAGGGAGGGAAGATAATTGCCCAGCCATACTTGGCTACAGTAGAATCACAGAACTGTGATCAACTAGTTGAGTCCCCTGCTCCAAGGCAGGATATGCTCTTCTGACAACACTGCAGACAGAGGCTTGTCCAGCTGGGTTTTAAAACATCCAAGGAGGGAGA
>TRINITY_DN198015_c0_g1_i1 len=332 path=[0:0-331]
GTGAAAACAGGGAAGTGTAGGGCCTCTGCAAGTAGAGAAAAGAGTGGGGCCCAGGGAAGTCACCTGGTGGTAAGTCCGGCTCCGATAACTTTCACTCATTGTGCGAACTTCTAGCACAGCAATGGGGAAAAGAGAATATTGGCAAATACTGTTACTTTGGGCTTGCTTTCATTTATTTAAATGGAAGGAGTCTCATGACTAGCAAAAGAAAGCCATGCAGTCCCAGATTTTTAGAAGCATATGGAACTGGGAAAAGATTTCCAAAAGAATACATCCTGTACTTTGGACAGCTAATTTAATGGGCCAGAATTTTGATGTTCTGGTAACAGAGC
>TRINITY_DN198099_c0_g1_i1 len=216 path=[0:0-215]
TTTGGGGGGGGGGGGGGGGGGGGGGGGGGGAAAGGGGGCGGGGGGAACCCCACCCCGGGGGAACTGGGGGCCAAGGCCCCTTTTTTTGGGCCAAAAGAGGGCCTTTGAAACAAAGGGGGGACACCCCCCCTCTTTAAAATTAAAGGGGTTTTTTTTGTGGGGGGGGCCCCCTTTTCCTTTGGCAAAAGAGGGGTTTTGCGGTCAAAGACGAACCGG
>TRINITY_DN198079_c0_g1_i1 len=356 path=[0:0-355]
TTCTAACCTGTTGCACTACTAAGTACTTCTCAAAGGAAAAGTGCTCTCCGCCCTGTAGCTTTCTTTTTCTTTTCAAGGAAGCAATTCTGGCTATTGTATCTGCTTCTTAAAGACACTGGCTTCTCTGAGGGAGCAACCAGCCTGTGTTTAAAAGAAAAATTATGTTCCTCAAAGGAATGACAAATGGTAGTGTGCTGTAAAGAAAAAGGGAGTTTAAGAGACTTTTGAATGGGGAAGTTTGTGCGTTCAGTGCTGGCATATAGCTGCAGCTGAGAACATAACAGGCTTGATCTTGGCTATTGCAGAATGGAAGGAGGAGTAGCTTTTAAAGTTTTTGTATCCAACACGTCCATTTG
>TRINITY_DN198100_c0_g1_i1 len=307 path=[0:0-306]
CTTGAGATTGTAACTGGGTGTCCGTCAAGTTGGGAGTCCAGGTTCAGCCAGGAGGATATATAACCAATTGGATTTTATTTACATGGATTTTGTTTATGGTTATGGTATCTTAATTAAAAGTAGGTTGCTGGGTCAGTAGGTATTATAATAAAAGAATGCAGATCAGTAGTATGCCTGGGCAGCCAGGACTGGGGGATTGGAGCAGGTGCTGAAGCCACTTCAGGGCTAGCAACCTCTTTGCTAACCCGGCCCGGTGGGTTCTACCCCAGCAGACACACTGACACTTGGTTAGTGAACAACAGGTGAG
>TRINITY_DN198110_c0_g1_i1 len=365 path=[0:0-364]
AACAGCCAGAACATGGGCTTGGGCAAGCCAGAAAATAGGCAGCAGCATTCATTTGCTGGAACTAATAATAACCATTTGGTGAGAAGCTCACGGGCCGAAGGACAAACTTTAGTTCAGCCTTCAACAAATACTGCTGCCAACCGGACCATGAGGCGTGTCTGTTCAGTTCCATCCAGGGCACAGTCTCCTTCTTACGTTATCAACACAGGTGTTTCTCCTTCAAGGGGCTCACTAAGAACTTCTTTAGGGAGTGGATATGGTTCTCCATCAGTTACGGAATCACGGCCGCTTAATTCTAATGCATACTCATCCACTACATTACCTGTACAACGAGCAGTATCTCCATTCACCGCACAGAAACCTAC
>TRINITY_DN198045_c0_g1_i1 len=822 path=[0:0-821]
ATCCTCAATATTTAAATAAGATTTAAGCCAACAAATATCAACGGGTTGGTTTAGTGCGACTGCACCCCGTTTGAGCATACTGATCAGCTGCAACATACAACGGCAAAAACAAATTGGAGATATGTTGGTTCTTTAGGGCAAAATCTCTTGCTTTTGTTACCAAAAGGAAGACTTCATATACAATGGCAACAGATATGCTCAGTAATAGCGTGCTATTTTCATATAGTGCAAGTGCACTTATTACATTTCAGCATCTCAGCTTTTGATTATTTGATACTTTAAACATTTAAGTCAAATTTTCAGAAAATGTTCTAGAAAACATTTTGTACTAAAACCAAAACCCCGTAACAGCTAACTTTTAAAGTACTTTACGGTCCTCTAACTTTACTTAAGAGCAGGAATATATAGGCAAAATGGAAACCCAAATCCCTCAGAAGCTAGCAGCTATGTTGCTTCCTAACCAATACTATGAAGGTGGCTGGTGACAATATGCCCAGCAGAGACATCAACTGGAACATCTAGTGCCTGCAACATTTGCACAATTTAAGGAAGGGACCCCTTAAAATATAGCTATGGTGCTTAGTAGTAGTGTATCACCTGGTGCCCCCACCAAGCACAGTGATGCCATGATGCTCTGACATCACCCTCTGTCCAGAATGGGCCTGGGCAGGAGAGAGGACCAGGTTGGGCCTGTTTTTTGAGTCTGTGGAGGATCCTAGCAGAAGGCAGCATTTTGTCTGCTTGCCTTCAAACAATTCTCCCTACAGACCACTGTAACATAGCAGCAATGCTTTTGTTTCCAAATGTTTTCAGGTAAGAGGC
>TRINITY_DN198025_c0_g1_i1 len=334 path=[0:0-333]
CTCTGGCCTCCACGCCTCCCCAATAGCCAGCTCAATCCTCCAGAGGTGGCTTCTTCCATACAAGTGTCGGTCCCTCAGAAATCTTCACACAGTTCACAAGACCCTTCAGGTCAGGCGTATATATAGGGAAGATCCCATCTGAGTCCAAGTGGCTCAAGTGTAGTTCCTGGCGTCTATCTGGCCTTCCTCAGCCTTTAGACCAGGGCATAGAATCTGTGCCCAGACCTTGCAGGCTTCCCTCAGCCCTGCCTTCAGTAGAGCTCCAGCTCTGAGCTCCTTCCACAGCCTCTTTTTTGCTCTCTACTTCAGATAAACTCCTCTCCTCATTAAGGGC
>TRINITY_DN198104_c0_g1_i1 len=233 path=[0:0-232]
CACACTGAAACCAGGTTAATTCGCTCAACGCACAGGATGCATTCAGAGTGACATGTCCAAAAGTGTGTGTCTGTCTGCTAGAATCTTAGTGCCCAAACTACTCTCCTTTCAACCTGATTGCTGCTGTCCCTCCCTTGCTGTAACTCTCTTCTCATCCTTCCATCTCCAACCCTTCCCATTCTTCTGTGGTAAAGGATTGAGGTGACTTTATAGGAAGGCTATAGAATAAAGGC
>TRINITY_DN198086_c0_g1_i1 len=407 path=[0:0-406]
AACAAAAGGGGAGCAGATTTACCATTAAATAAAATTTGGTATTAATCAAGGCCACATGTTTAAGGAATATACCCAACAATGCATGTGTGCCTTTCTTTAGGAAAATAAAGTACAAACATCAAGAAAAAGTCTATCAACCCTTTTGTACAGCATGGCTGAATTCAGTCAAACTGGTTGACAAGTCACAAATACAAATCCTATTGCCAAGACTCATAATTTGTCACAAATGAACAAAATATTGCAAACATGAAAGTAGGGAACAGTTTTTTCTCCCCAGTTCCATCCACACAATACTTCTGCAGTTGCTTTCCATTTGTAAAGATAGTTTTACACATCTTGTCAAGCATACGTCCAATATATTAAAACAAGATCATTTTATTAGCATCATTCAGAGTGCATTATCTTTT
>TRINITY_DN198105_c0_g1_i1 len=406 path=[0:0-405]
CAGGAGTCATGACAGCAGTTCTGCACAAATCAAGGCAACATGCCACATTCTCAGGGAACCAGTCAGCATTATTCCATTGAAGCACAGCAGTTTGTTAGGATAGCTATTCAGGTGAAGATATCAACATGTAGTAACCCCTTTTAGGCCCAAGACCACTAGGCATGTTACAGTACAACTAGCCACTTCCTTCTCTCTAATGGTAGTACTGGCAGTATTCAAGGACAACTAGTTACTTTCTTCTCTAATGATACCGCCTTTCTCCTTATTTTCCTTCACGGAACATTAAGGACCACCTTTTTCCTTTGCTGCCCTTAAGATCTGCTGAGGGTGCTCTCTTGCGAGTTCTATCGCTGGCTGTTTCACATGGCTCGGGCCTGCAGAGAGGCACTCTCGGTGGCTGCCCCAC
>TRINITY_DN198012_c0_g1_i1 len=252 path=[0:0-251]
ATGGGTTACTCGCCACACTTCGTTTTATTAGTCGCCTCTTCTTAGCTTCATGTTGAACGAAAGACTCACACCAAGGCTGGAAGATTTTTGCTTGTTACCCTAATACAGCTGTAGCACAACTGTGTCCCCTTAAACTTCAATCGGAACAGACCTTGAACAAATGGGGCCAACAGCCTATTTCAACCAGCAAATCCCAGTCCAAATTATGCCTCGAATGTATGAAACCCTCATTCAGAGTTAAAAGCACCGTCC
>TRINITY_DN198036_c0_g1_i1 len=229 path=[0:0-228]
ACTAAAAGTGGAAATAGGGGCAACTTGCCACTGCTACAGTTGCCGCTGAGAACCCCTTTAGGGGGCTCCCCCCTTACCCTCCAGGAGCATCAGCAGGCCCCGGGGCCCCAGGTGACAACGCTCCCCCCCCCCCCCAATTGCAGGAGGAAGGGGGTGGGGCCAGGGCTCCCTGGAGAAGGAAGAAAGCTTCGGGACTGGGGGGGTTTAAACAGTGGCTTGCTCCCCAGCA
>TRINITY_DN198109_c0_g1_i1 len=296 path=[0:0-295]
GTGTCCCTCCCCCTCCAGGTAACCATCCATTACAGAGGGGAGCTGCCCTGAGGGCGGTGGCCGAAGGGCGCCGCCAAGGGCGAAGTGCTGTTGGCGGGCCATTTGTGGACAGAGGTGGTGGAGGCGGACACCATTTTGATTGTTGCTCTGCAGAGTGGCCCCAGCACAGTGACAGCGGCCCAGACAGTGCCTCGCCACCGCCCCTGCTTGGGTGGGAGCAGGGGGATGAAGATACTGACTGAGGGGTGGGGTCTCTCACTTCTTGTGTGGGGAATTGTGTGTGTGGTGGGGTAATA
>TRINITY_DN198050_c0_g1_i1 len=237 path=[0:0-236]
AAATACAGTTTATTAGCTAATATCTTATTGTTTTTACAAAATCCAATATTGTTTGACCCAGCTGCACCTGTAGTGCAGAACGTTTTAGGAAGGAAGGGGGTTATAGATGACCAAGTCACTACCCTGCATATCTACTCTGACCACACCTGTGTTAAAGCCACCACAAATGGCACCTGTAGCTCTTGTGGAATGCATTCTTTACAGATAAGAGCTTCAATGATATTATATTGACTGGCT
>TRINITY_DN198090_c0_g1_i1 len=321 path=[0:0-320]
GTGGAGAACAAATGAGTTCAAATCTGGCCCTGTTTAAAAAAAGGCCAAAACAAAGTTCAGTAAATAGATGTGATGTAATTCTTCCTTTGGAAGAATTAAACCGAAGTGGAATAGAAACATAAATATTCTAGCATATATTTTGTTACAATAATTTTGCCAACACAAGTTTAACCAGAATGCACCAACCCTAATAGTAAAAAATGCCATCACTGCTACCAGCAGCAGAGAATTAGGAATTCAATTTTTCTTTATCGATACCCATTAATAACCACTTCTCTCCACATGCAAGCTATGGCTGCAATTATGAAAGCCAAACTTAAC
>TRINITY_DN198075_c0_g1_i1 len=422 path=[0:0-421]
CTCGTTTAAGTACATGCACATCACAATCCTGGACTTTGCTGTTCTGAGTAAGTGCAGTGGATTCCATTTTTTTTTTTTTTTAAAGATGTAGACTTATTTTTAAAATACTTCATTTTAACCTTTTTATTTAAACTGAAGAAATGTATTTTAAATTTGTAAGAAGTTTAGGTAGGTTGTATAAATTAAATATAATAAATTTTTCCCCTTAGAAAATGGAAAAATTACCCCTATGCAGTCTTTCTCTCACGCACACCCACCAATTGCCTACATATATATTTTAAAATAAACACAATCCTCAGATTTGGGATTGTCTTTAATCACAGAAATTCTAGTAGCTGCCTATATTGTGTATGGAATTACAGCTGCTCGTTTGCAATTTGCTCTGCAGTTAAAATCTTTGAATGCTACAAATAAACTTTGGG
>TRINITY_DN198106_c0_g1_i1 len=293 path=[0:0-292]
CCTTAATACTACTTGTGCTGGCTAGTTGTTTGAGAGAAACTCTAATGTTTTTTTATGTATTCTAAATTCCAAAAGATTAGCAGCTCCTTCCGATTCCATGATTAAATGTCTTTTTCTCTTATGCTGAAAAGACTTTGCAGCACATATTATGGATTTGATATATTTATCCATGTTCAGTTTAAGTCTTTAATACTTAAGCTCTTTTCTGTAATTGGTGCACAACCTTTTTACAGTCTTTTGTATAAAAGGTATTTCTACCAGGACTTGACTGATTGGTTCTCTCCTCAAGGGGC
>TRINITY_DN198087_c0_g1_i1 len=235 path=[0:0-234]
AACACAGGGCCTGCACCATGTATTTTCCATAAGCGTTCCTTAAAACCCTGCTACTCCCTGCCCCTTCTAGGAGAAATTGCCAGGCCTACCCCACCCCGAGGGACGGCAACACGGAATCTCCCGGTATAACGCTGCGGGTAGGGATTTAGGTCAATGCCCCCCCCGGCTAACTCGGACGCTGGGCTGGAATTCTAAAGCAATCTTTAAAAAAAAAAACGGAGGAAAAGAATCCGAG
>TRINITY_DN198027_c0_g1_i1 len=232 path=[0:0-231]
TATAGGTATTACATGGGGTGTATCTTGTACCATTTGTATTATCATTTTTTGTCTAAATCCTTTTTGACAGATTTCCCTCTTAGTGTAGTTCTGATCACAGCGAACCTATCCCCTACCTTAATCCCCATAGTATTAAAATTGTTGTCTTGACCATCTCTTAATAATCAACTGGGAGTTACATATTTTCCTTTTTCTGTGCTAGGTACATACCATGTTATATTAGATGAAAGCC
>TRINITY_DN198021_c0_g1_i1 len=316 path=[0:0-315]
CACAGGTTGAAGGCGCTAAACCCTCTCCATAAAATATAATAATATGATTGGGGGGGGCGGCATTATTCCTAGTATCCAGAATAGTAGACCCTCAACAAAAGCTTTACAAGAAGGATTCAGCATGAGACAAACACCCAGTATGGAAAATTTCTTCCTGCTTGGGTAAAGTTTGACAAAGATATATAAGCAACTAAAAACAGGAAGTGGACTTATTGGATAATGGGAAACATTCAGCAGTCTTAACTAAGACATTACCATCCACTCCACTATAGTTTTAAATATGTAGATGGTTTAGCTTACCTCTCTTATTAATTCC
>TRINITY_DN198080_c0_g1_i1 len=202 path=[0:0-201]
GCCATGACAAAGTAATTAACAGAGAGGAGGACTGCAAACGGGCTAGTTCAAGAGGCTTTTCTGCAACGTTTAGATGATTTCTCAGGAGACTTCTAACAAAGCGCCTCCTGTGTACATTTTTAGGGCAAGTAGACGACTTTGGGGGAACATTTAAAAATGAGCAAAAATGATCCTTACCACTTTGTTTGAAGCAAAGTTTCTT
>TRINITY_DN198067_c1_g1_i1 len=261 path=[0:0-260]
AATCTTCCCACTTAAGAAGCTGACAAGCAAAACTTGTCTTAAAACTAATCCTCAAGAACAATAATTTGTATTTGTGACCCAAGAACAGAGATCCTGCCTAACCTGTGTGACTATTAAAGGTGTTGCGGTGCTGGAGGCTTTGAGACTCAATCTGCTCTCCTAGTCTTTGGGATAAAAGCTGCTCATGTGTATGACTACAAATTGTCTCAGAATTTTGCACCTGGTTACCTCCACAGCATTGGCAACTCTCAAGATGGCAAC
>TRINITY_DN155077_c0_g1_i1 len=206 path=[0:0-205]
CCTCACTCCCCAGATCGGCCATTGCTGTCTGCCAGGAGCACCCTTCTTGAGGTCCCCTGGGTGGCGACTATGAGGAGGGTGTTCTTGGTGGCTGCTCCGAGGCTGTGGAACTCCCACCCGGTGGAGGTTCATCTGTCCCTGGACCTCCCCTCCTTCTGTCGACAATGTAAGACCTGGTTGTTCCGCAGATCGGAAGAGCGTCGTGT
>TRINITY_DN155058_c0_g1_i1 len=241 path=[0:0-240]
GCACAATATTGGCTAAGAGGGAGTGGGTGTTGAGGGTTATGAGAGTAGCTATAATGAACAGCGATAGTATTATTCCTTCTAGGCATAGTAGGGAGGATATGAGGTGTGAGCGATATACTAGTATTCCTAGAAGTGAGATGGTAAATGCTAGTATAATATTTATGTAAATGAGGGGCATTTGGTAAATATGATTATCATAATTTAATGAGTCGAAATCATTCGTTTTGTTTAAACTATATAC
>TRINITY_DN154996_c0_g1_i1 len=209 path=[0:0-208]
ATGCTAAAAAAGCAGTTGTTGAACGCTTTAACGGTATCTTAGCTTCAGAAGGATCAGAAGTTTTAGAAGAGAAAGACTGGGGTAAACGCCGTCTTGCTTACGAAATTGAAGATTTCAAAGAAGGCTTCTACTTCATCGTACGCATTAAAACAGATAATAACAGAGCTACAGACGAATTCCAACGTTTAGCTAAAATCAATGACGATATT
>TRINITY_DN155080_c0_g1_i1 len=237 path=[0:0-236]
TCCTCACATTAAAACAGTTGTTCAGGCTTATGAAATCCACATTGCACTCTTACAGACTCTATGTTAAAGCCTGTTCTTGCAGGATATGACAACCTTGGTCCCTGAATAGAGTATATTATTATTATTATTTTAGATTTTTAACCTGCCTAGCATCCCCAGTGACCCAAAGGGCAACATATCTTGTAGGAAGGTCATTACTTGAATTTAGGGCAGTCTTTCAGTAAACCATACCAGAAG
>TRINITY_DN155061_c0_g1_i1 len=280 path=[0:0-279]
TATCCTGCAATTTCTCCTTTAGAGCCAGCACTGCTAGAGATGTTTCAGGGGAATCCCTCAATTTTGCCCAGAAGGATAACACCCTTATTTTAACCCAGGCTGTCAAAGAAGGGTTCCCTAATTCCAAATTTATAAGTGCCATACTCGTAGAAGGAGGGATTCCTAATATTCTCCGCAGTTCATTAATTACGGGCTCCAGGACTTCCGTTGCAACAGGGTCGAGACCCCATAAAAGTGCACCATAGAGCATACTCGCCAAAATTTTTGCATTCATTAGTTT
>TRINITY_DN155043_c0_g1_i1 len=311 path=[0:0-310]
TCCAGTCCACAGACAATTTCAGCTCTAATGAGGAACATCTAGGCTTGGAGAGAAGAAGGGAATGGGAATATAATTATTCTAGGCACTCAAACCATTCCCTGGCACCCAGCGCCAACATCGACCCGGAGGTGATGCCGGAGGCTTTGTGGAGTCTTGGGAGTGAAGGATAGACGAGGGCGTTAGAGCCGCCATTTTGAACTCTATGTGGCAAGTCTACTTGTCTTCTTTTCGGGAATTCCGTAGCTTCCTCTCAACCCACAGGTTGTAGAAGTCATGGCCCATCCCCACCTGTCAAGTGGAGTGATTTGCGG
>TRINITY_DN155087_c0_g1_i1 len=260 path=[0:0-259]
TCTGTAGCCAGGGATATATTGGGGTCCGAGATGGTGTCTGGGGGGGCGGGGATATGGTCTCATCCTCCTCAAGAGATGGTGATGAAGATGACTGAGATGCTGATCTCCCTGGCGAACCTATCCCAACTGGTGCCGGTACTGGCGGTACTGCCTCCCCTCTCAGACTCCCCAGTAGTGAGGTTAGGAGCTGCGTGGCCCCCGAGGTTGCTAACCTCTCTTGTGGTTGCATCACCACGCTTCCCATCGCTGGAACCTGGATC
>TRINITY_DN155051_c0_g1_i1 len=232 path=[0:0-231]
GTCCGGGCCAAGGAGGATGGGCTCGTGGAGTATCTCTTCGACCGGCTGACCCCGGGAGATCGGAAGAGCACACGTCTGAACTCCAGTCACCTTGTAATCTCGTATGCCGTCTTCTGCTTGAAAAAAAAAAAGCTCTCAGTCGCTTGACTCCCCCAGGGCCAGCCGGGCGAAGAGATACTCCCCGAGCCCATCCTCCGTGGCCCGGACTCGCTTCACATTGGTCACATGATCG
>TRINITY_DN155083_c0_g1_i1 len=371 path=[0:0-370]
CTCGAGGGTGTGCATCTGCAAGCCCCACGTACAGAAACTCCACTGACTTCAAGCCACCTTGGGGAGTTCTGTCCAGGAAGCTGCATTGGAATCATGTGGTAGGTGTTCCTCGGAGGCCCACTGCTTAGAACACCTACCAGAGATTCTCATTTACCTTGTGAGCCAGCCCAAAGCTGTATTTGCCATCAGGTACAGAACAGGCTCTATGTTACGAAAAGATGACCCTGTGCATAGGTTGCCTAACTGGTCCCCAATGCCTTTAGAATAGGATGCACCTTCTAACCTCTGACTGCCAGAAGCTGCAAGTCGATGGATCACCCCACATACACCCTGCAGCTTCCTCTAAAACATCTAGTTGTGGCCACGGTTGG
>TRINITY_DN154989_c0_g1_i1 len=208 path=[0:0-207]
GCTGGGTCTGGGAGGATTTGAAACAAGCCAATTTGCTTGATAGGTATCAGTTGTTTGGTAATAGCAGAGAGATGTCGCTGGATGTCCAGTTTCGATCTCCACTGAGGGAATGAGCCATTTGGCAAGGGAGAAATCTTAAAAGGACACTGCTTTAAGTAATCCACTTTGAGAAGAACTGATGCTTTGACCTAATTGCTCAGCAGTCCTG
>TRINITY_DN155039_c0_g1_i1 len=413 path=[0:0-412]
CGTGAAGGGCGTGGTAAAGGTAGCGGAGGCCGTCAGCCCCAGAATTCTGGAAAACAGAGACTAGGTTTGACAGGACCATAGAGGAGTCCTCCACTAGGGCCTGAAACCTGTCCTGCGGGGTGAGCATCCAAGTGTGCCCCAGTGAACTCGCTAGAAGGGGAAGGAGTCAGCCTGGGCTTCTCCCAGTTACGCGCTATCCCTAGAGCCCGCTCGGTGTCTAGATATGGGTGCGTGAGCCAGCCCTTGCGCCGGAGGGACACCGCCACTGGGGCAAGGCTTTTCATAAAGCCCCTGGGGGAGGTGGTGCGCTCCCCGCCGAGGGCAAACGGCAGGGACTGCTGGTGGTCGGGGTGGATGGCCAAGTCCCCTTTGTGCAGGGAAGGAATCCCCTGGGAAAGAGCGACCATGTGACA
>TRINITY_DN155070_c0_g1_i1 len=420 path=[0:0-419]
GTTGCATACTGTTGCTGTGTGGTCTGTAATTATTCCCAGGCGGATAGGGGCGGGCCTGCCCAGCAGGGATCCCACAGCCTGTACTAATCCCCCAGGCTCGTTCCTCCCATCAGGGGAGCCGCAGACACCTCCTCAAAGGGAGAACCCCCTCCTTCCCTTTAACCTCTTCCCTGCCAGCCCTAGAGAGCGGGCCATGCTGGCATGGGGGGGCAGGGGGCAAAGCCCTGTGCTGCAGGACCTTCAACAGGCCAAGTGCAGCTAGCCAGGCCCAGCTCCAGCTGAGGGGCTCAGTCTTAGCTCCCCAAACTTGGGAGGAGGCCGAGGGCAGTGACAGCACTAGAGGAGCCCAAGGCTGGGGGAGCAGGGGCTGCGGGTGGGGATTGAGGGGCAGAGCTGGGGGGTCGCAGGGGCTGGGGATTA
>TRINITY_DN155048_c0_g1_i2 len=827 path=[1:0-81 2:82-826]
TATTATTTATTATTATTTCCATTCCACAGATTAGGAAAACCGAGGTTGAGATATAGTGACTTGCCCAGTCTCCCAGCGAACCCATGGGTAGGATGTTGGACTTGAACCTAGGAGACCAGCGTTCAAATCCCACCCCAGCCAGGAGCACACTGAGGGGCTGTGGGCAAGTCACCGCATCAGCCTCAGTTTTTCCCATCGGCGAAATGGGAACAATAATGAACAATAAATCACAGGGTTGTCGAGGATGAAAATAAGGATTATAAAACACTTTGAAGACTTAAAGTTATATATCAAGTACTCAAATCAAATAACTATTAATAATGAAAGGCTACACTGGCTCTCAATATAATTGGGACAGAATGCTGTGGGTAAGTCCTTGGAGGATCACATCAGCTTTGTGGCTAGTTGAGAAAAAAAATTAGCCCAGAGGGGGGATGGCAGGAACTCTCCAAAACTGCTAGATCAGGAAAGGCTGAAGACAGCCCTGAAGGGAAGAGGGAAACATCAGGTTCTGCAGGAAGGCAGGCAAGAAAGCTGGTAGTCCAGGGAGATGGGGAGGAGCATGGAGGGCAGAGGGGTTACCCTGCGGATGGGAAGGCTGAGCCCCTCTTCATTAGCTTTGGGGATTAACCACAGTATACAAGGGCAAGATACAAGGGGCAGGCTGGGCCCAAGGAGCCCAGAATCACCTCCACCCCCAGAAGGGAAAAAACATGTGTTTGAGCAAGAGGGAGCAGCTCTCAGGGCCCGAGATCCCAGGGACTGAGACTGGGGAGCAAGGGCAGGCAGGATGAAGCCCTTGCATGGTGAAGAGGGAGCAGAGACAG
>TRINITY_DN155048_c0_g1_i1 len=827 path=[0:0-81 2:82-826]
TATTATTTATTATTATTTCCATTTCACAGATTAGGAAAACTGAGGTTGAGATATAGTGACCTGCCCAGTCTCCCAGCGAATTCATGGGTAGGATGTTGGACTTGAACCTAGGAGACCAGCGTTCAAATCCCACCCCAGCCAGGAGCACACTGAGGGGCTGTGGGCAAGTCACCGCATCAGCCTCAGTTTTTCCCATCGGCGAAATGGGAACAATAATGAACAATAAATCACAGGGTTGTCGAGGATGAAAATAAGGATTATAAAACACTTTGAAGACTTAAAGTTATATATCAAGTACTCAAATCAAATAACTATTAATAATGAAAGGCTACACTGGCTCTCAATATAATTGGGACAGAATGCTGTGGGTAAGTCCTTGGAGGATCACATCAGCTTTGTGGCTAGTTGAGAAAAAAAATTAGCCCAGAGGGGGGATGGCAGGAACTCTCCAAAACTGCTAGATCAGGAAAGGCTGAAGACAGCCCTGAAGGGAAGAGGGAAACATCAGGTTCTGCAGGAAGGCAGGCAAGAAAGCTGGTAGTCCAGGGAGATGGGGAGGAGCATGGAGGGCAGAGGGGTTACCCTGCGGATGGGAAGGCTGAGCCCCTCTTCATTAGCTTTGGGGATTAACCACAGTATACAAGGGCAAGATACAAGGGGCAGGCTGGGCCCAAGGAGCCCAGAATCACCTCCACCCCCAGAAGGGAAAAAACATGTGTTTGAGCAAGAGGGAGCAGCTCTCAGGGCCCGAGATCCCAGGGACTGAGACTGGGGAGCAAGGGCAGGCAGGATGAAGCCCTTGCATGGTGAAGAGGGAGCAGAGACAG
>TRINITY_DN155048_c1_g1_i1 len=216 path=[0:0-215]
TTATAATTTCTATAGCACTTTCAATGTTCTGTGTGCTTTACAATCCCTATCTAGTTCACCCTCCCAACAACCCTGTGAGGTAGATCATTATTATTTCAATTTTACAGATGGTGAACTGTGGCTGAGTGATTTACCCAAGGTTACCTGAATTCATGACCAGATGGGATCTGAATCCTGGATTCCCAAGTCTAACGCAGTATCCACTAGGCAACACTG
>TRINITY_DN155022_c0_g1_i2 len=413 path=[0:0-412]
GCCAAGCATCCAGTGCAAAACGTTGTGCTGACCCCCCTCTAGTTCCACATAAAGTTGGTAAAAAAACAAAACCCACACACCACTTAATTGATACTCCTGCAACAATAACTGAAGAAGGATTCCCGACTGTATCAACTAATGTTAATTTTGACAATGTCGAGCATGCTTTTGATTTCTGTGAAAGGGTGTGGAGGTTAAAGAGGGATGTAAGCAATAAGGAGCAGGAGGTTATTTTACTGGAGCAGAAGGCTAAAAAGGAACGCGCTTTGCTTAAACTGCAGAAAGAAAAATGTAAAAAACTCCTGCAGTATGTTTTTAAGAGTGTTATAGAAGCTAACGACTCTTTAAATTGTGTTAAAGCTGTAGATGCTTTAACTGAGGAATTAAAGATAAATAAGCAGTATTTTCAAGCT
>TRINITY_DN155060_c0_g1_i1 len=211 path=[0:0-210]
GCTTGGCAATAAGGCTGAGAAAGATGGCATTTAAGATTGTGTTCTGTCTTCCAATTTACAAGAGGGGAACATGAGAAAGCAATGAGGAGGAGCTGAATTTGTTGACTTATATTGGTGACTAACATGACGTAGCGAATGCTCTCTGCTGACAAAAAGAAGCTCTCTTGGATGCCGATTCCGCACAGCTGAGATTTGCTCTGTCGGTTGTGCC
>TRINITY_DN155078_c0_g1_i1 len=275 path=[0:0-274]
CTTTACATTTATATCTTCTCTCAAGAACTTTCACCCAAAGACAAGACAAGTCATAATTTACAGCCAGCAAGGTAAAACAATCTCAAATTTGATTCAGTACTTTATTTGAGAGATCGTTTCTATCTTCCCCGTCTCTTCCCATTATGGTCTGATTGTCCTGAAATTTGGCAATTTACACTGGCAACCCTAGAATTAGAATATGCCTACTGATGGATGAATCACACCCAATTATGTGCCGTGTGGCCACACTCTGGGAACACAGGCTTTCTTGACTT
>TRINITY_DN155042_c0_g1_i1 len=216 path=[0:0-215]
CCCGTGGGATGGAAAAGGTTCCATGCCCCTTGTTGGGCGAGAAGCTTGTGCTAGATCCAAAAATGGAACTTGGGTCTTCTGGGTCAAAGTCCAGCATTTTAAACCACAAGACCCTCCTTCCTGGCTGATTGTTTAGGGAAGAGAGTGGTTGCCATATTGGTCCCTAACATAAGAGACGGAAACAAAGTATTATTTTATACAGCATCAGCGATCTAT
>TRINITY_DN103389_c0_g1_i1 len=203 path=[0:0-202]
TGCATGAATCATGGTTGACTGGCTTTTGGGATCCATGAATGGATTAGGTTAAAGCCTGGGATAAAGCTACAGGCGATGCAAACTTCCTCCCTGCAGTTTGGCCAAGTCTCCTTGATCCCAGACCTGCAATGCTTTAGCCTAATCTGCTCTTCAGTCTGGAAGTAGCGGGGCCAACATTCCCCCACATGCACCCTCCAGCAAGG
>TRINITY_DN103398_c0_g1_i1 len=904 path=[0:0-903]
GGATGGACACATCTACAAAGGACGGATGGACGCCCGCCTCCCATCCATCACAGGAAAGGAAGGCTCTTCAAAGACCAAATCCAGGCTTTCTCGAACCTCACTGCAAAAGAACCAGGAGATCCTCGATGACATTGCCAGCTTCACGGCCCGCCCCCACAGCGCCAAACTCTCCTCGCGCAGCGGCTCAGCTACAGGTCGATTGCCAACCGAGAGGTCAGGATCAGCGCAGGCCCGTGTCTCCCAGACCAGCCTGTCCCAGCTGCTGCAAACCGCCGACGGGGGGAGAGAGGAGCCCCCGGTGCAGGAGAGAGAGATTCTTGAGCTGCGGATGGACTTTCGTGCCGGCCAGCGCTCGGACGAGCAGCCGGCTTCGGTGGATTGACGCAAGCTGTTGACCACGGCGGGGAGATGGTCCTCGTCGGTGAAAGGAAGACAGCGAAGATCGAGTGGGATGGAGAGCGAGGCTGTGTGGTCGTGGGGACAAGCAGCCTTGCATGCTACGCCGGTGGCCAACCACACCCCGACCCTTCCACACAGTCGTGCTCTCGATGAGAGAGGGGGCAGCATTACCCCCTACCACTGGCTTAGTGAATCCTCTCCCCGCCCCCAATCCCACCTCTGTTGGGAGTTTTGTCCTAGTAGGTTCTTAAATACAGGGTTCTCTGTGCTTACTGCTTCGACAAATGGCTGATTGCAGACACCGCCCTCCTCGAGTTCCTTCCCTGGGTCTCCTGCCTCGCAAGGGAGCTTGTGCACGGATTCCCCCGCTTGAGTGTAATGGGGGAGGCAGGCAGGTAGCCTGACCAAATTCTACCCCACGACCGTGGAGATGGGGACCATCTCCTAAGAGAGGCTGCAGAGGGCTTCAACTATTGTGGTTTTTAACCAACGGTTTAAACTGCCC
>TRINITY_DN103433_c0_g1_i1 len=216 path=[0:0-215]
CAGAATCTGGGGGTTGGACTGCCAAGAGGAGAAGACGTTCTTCCAGCAAATGAAAGTTTTCTAAATGGAAACCTGCCTGTAGCTGCACATAGTCCAATGCATGCAAAAAAAAGCAACCCACCCGGATCTGGCAACAAGGATCTAGCCAATAACAACATACCGCATCTGCTAAGTCCAAAAGAAGCAAAGACAAAAACAGAATTTGATTTTAACATG
>TRINITY_DN103474_c0_g1_i2 len=225 path=[0:0-108 2:109-224]
TCGATCCATAGTAAGACACTACCTCCTATCCCATGACCTTTTAATTTTTTCAAGAGTCTTTTATGTGGGGCCTTATCAAATGCTTTCTGGAAATCCAGGTACACTATATCTACTGGGTCGCCCTTGTCCACATGCTTATATTTACAACCTCAAAAAATTCCAACAGGTTAGGGAGGCATGACTTACCTTTACTAAATCCGTATTGACTCTTCCCCATTAAGCCAT
>TRINITY_DN103474_c0_g1_i1 len=213 path=[0:0-108 1:109-212]
TCGATCCATAGTAAGACACTACCTCCTATCCCATGACCTTTTAATTTTTTCAAGAGTCTTTTATGTGGGGCCTTATCAAATGCTTTCTGGAAATCCAGGTACACTATATGTACCAGGGTTTCCCTTGTTCACATGTTTATTTACACCCTCAAAGAATTCCAACAGATTAGTGGGGCATGACATACCTTTGCTAAATCCATGTTGACTCTTCCC
>TRINITY_DN103401_c0_g1_i1 len=295 path=[0:0-294]
CCTTCCAACTAATCATCGAGACATTTGGCACCCTGATACTAGATCCATTTGCCTCCCCGACCAACCACAAATGACCTCGCTTTTTCAGCAGGAACGCCCACCCCAAATCCAAGGCTGCAGATGCTCTCAACCATCCTAACCCTAACCCCCGGGTCTCCTCTACGCCTTCCCTCCACTCCCCCTACTCAGCCGTGCAATCCACCGTTGCAAACTCCAGCATGCCACGGTGATTTTCGTAGCCCCATTTTGGCCTCATTGGCCTTGGTTCACAGACCTGCTCACCCTGGCTGGAGGG
>TRINITY_DN103430_c0_g1_i1 len=201 path=[0:0-200]
CTGGCCATTGGCAAAAGATTGTATCCAGAGTGGCTTCTCATTGCTGGAAAGAATGCGACTGAAGTGCATTGCCAAGGGAATGTGGAAAGCTTGTAATCCATAATTCGATTGATGGTCCTTAACAATTTCAAATGTTTTGCAATAAACATGTTTGTATTTAGTGTGGGGTGGGGTGGTGGGCACAGCTTCATTTGATCCCTG
>TRINITY_DN103408_c0_g1_i1 len=823 path=[0:0-822]
ACTGGAGAATGTGACCGTGTGGTATGGGCTGAACTTCTTGAGATACGCCACTCTCCCCTGGGTGGTGGTGGCATTGCTGCCCTGGCTAGCTTGCTCTCTCAGCTCCACACACACCCCTCTCCACCAGGAATAGCTAGGATAAGCTAGAGATCCCTGGGCAAAGCTGGGCTGGTTGGCAGGCAGGAGAGGACTCTTTTTGTCCAAGGCAGTGACCTCCTTGCAGCAGCAGTGGGAGGACCATGCAACTGAGTACCAGGGATCCCTAAATGGTTCAACTAGGCCCTAGGGTCACCTCCTCTCCCTGTGATGCAATCCCTGGGTTGGGGCATGCTCTGCAGGGGTGGGGGAGCCTCATATGGGCCAAATAAACCAGCCTCTCATTCCTGTAGAAACCCCCCAGGTTTCAGTCTCTTCCCAGCCCCTCTCAGTGCTTTAGAATCTAGTTGGGAGCAATAAGTTCCCTTGGCTGGCTAGAACAGTCTTGTGGGTAAGGCCAGCTATGCAGCCAGAGTGGGTGTAATATGCAAAACATATGGCAAAACAGGCTCATTCATAGAATACCCTTTCTCTTTGCAAACTCACCGCTTGTTGCTTAATCTGCATTTGCCTTGCCCCATGGCAGTGCATTCACACAGCTGCTGATTGCTCTGCATTTCAGTGGCCCACCCTTGGCATCAGGTGGCAGAGAGCAAGGGATCAACAAGTGGTAAAGATTTCACACAATGCTTCAAATGTAGTTGGGTCAACTAACGATTAAAAAAATATTGTGTGAAAAATGTGTGAATAACCCTTACAGCCAGCTGCAGCCCAAGGTCCCCAGCAC
>TRINITY_DN103408_c0_g2_i1 len=281 path=[0:0-280]
TCTGGGGCATGATGGCCCTTGGCATCGACCTCACCTGGTCAATCCACTTGGCCACCAAGTGGTGTGCAACTCACGAGTGGATCCGGATAGACACCAGGCCCTTCGCCTCACTGAGCCGGGATGTGGGTACAGCCCTGGGCCTTGGGCTTGCCCTCCACTCCTCCTACACCTGCCACCAGCAGCACAGGCCCAGCCGGAAGGAGAGAGCACTGTGTGCTGCCACTGCCCTGGCTGTCTTACAGGTTCTGAGTGATGCGGGACAACTGGAGAATGTGACCGTG
>TRINITY_DN103422_c0_g1_i1 len=274 path=[0:0-221 1:222-273]
CGGGGTCTGGGAGCCAGGACTCCTGGGTTCTCTCATGTTTACCTCCGGGGAGGGCTATTCAGTAGTTGAGCTAATGGTTCCGTAGCCTGGTGTCCCCAGCTGGACATGGGCTGGCTGCTAATTCTGCTTCTCACGCTGTGTTTCAGCGACAAGGGGATGCGGTACATGGTGGGCAAAGACTGGCGGGACTTCTTTTATGTTGTCATCGTCCAGGCCGACAAACCCCCTTTCTTCAATGACTGTGTCAAAACATTCCGGCGGCTGGGCAGCAATG
>TRINITY_DN103422_c0_g1_i2 len=274 path=[0:0-221 2:222-273]
CGGGGTCTGGGAGCCAGGACTCCTGGGTTCTCTCATGTTTACCTCCGGGGAGGGCTATTCAGTAGTTGAGCTAATGGTTCCGTAGCCTGGTGTCCCCAGCTGGACATGGGCTGGCTGCTAATTCTGCTTCTCACGCTGTGTTTCAGCGACAAGGGGATGCGGTACATGGTGGGCAAAGACTGGCGGGACTTCTTTTATGTTGTCATCGTCCAGGCCGACAAAACCCCTTTTTTCAATGACTGTGTCAAACCATTCCGGCGGCTGGGCAGCAAAG
>TRINITY_DN103400_c0_g1_i1 len=201 path=[0:0-200]
GCGGACAGTGTTCCCTACGGAGGGGGACGTCTCCCCTAGGGGCCCTACTGACAAGGCAGTAGACACGACCCGTAGGAGAGTGCTGGCTTCTTCAGCTAACTCTCTAAAGATTAGTATACTCTTGTCATACGTGGCACGAGCCCTCCTGGCTTGGTTCCAGGAACTCCAGGACCCCGAGCTGTCAGAAAACAGAACGCAGGC
>TRINITY_DN103419_c0_g1_i1 len=490 path=[0:0-489]
GTTATACGAATACGTCAGGCAAGATTGAGCACGCCAAGCGGACAATCAGCAGGGCCATGTGGGCGTTGGGAGCTTGGGGGGGCCAAGTGGTGCACCATGAAAGGATTGCGAGCCAACACGCAGACCTTTTCCTGTGCGACGGGGTGCATTTATCGGTTCAGGGGAACACAATCTGGTTAGAGGACTTGCGGGCTGTTATACATTTGCTTTTTGGGATACCTGTGTGGGGGAAAGAGGTGGAATAGCGTTGCCTCCCCCCTTTTCATGGCCGTTAGTGGGGTAGGAACCGTGGTAAGGCTCCCTATGAGCGGAGGGGTCACGCTTGTACCCGTTACCACTGGGGTGTGTGTGTGTGTCTTTAGGCTGGAGGCCCCAGCCCAGGCTCAGAACGGCTGGCTTGGGGCTGCAAACCCACCCTGACCCAAGAGGAGGGTGAACTCGAAGGGTCGATTCACCTGGGCAGGGAGGGTGAGATTTAGCTCAACCCCCC
>TRINITY_DN103463_c0_g1_i1 len=227 path=[0:0-226]
CTTGCCGCTTACATTTTCATTGTAGTTACCTATAAAAGTCGGAACTAAAGGAGATTCCCTAAGGCTTCTAGTTGAGTGCTTTTTAAAATTATTGTCCAAAAATGTATCTCTACTGACAACGGATGTGATCCTCAATGCACATGTGATAGTGGAGCTCCATTGACTTAAAGGGAAACAACCTCATTTATCACTGCATTGTTATTTTTATTTTAATTTTCATTTGTGGC
>TRINITY_DN103463_c0_g2_i1 len=329 path=[0:0-328]
ACAATGAAAATGTAAGCGGCAAGCTCTGGCAGAGCAAAAAACCGAACACCACAACGCCACTTTTGACACATTCTTTAACTTGTACAGACCCATTTTCTTGGCTCACATTAGGAGAGCTGGGAAGCATTTGTACCAGATTATTTCCCAATCTATTAATAATAGATTTAGAAAAAAACATTCTGCTTAATCTACTCAAAGATATACATCACTCTCCAAAATCTTACTGCCTACCAAAATGGTGTGACTTGTACTTGCCTTCAAATTGCCAAAATTCTCCTGGGTCAAAAAAGCATCGTATCACCCAATTATGGTAGCCTCCAAGAAGGACC
>TRINITY_DN103462_c0_g1_i1 len=375 path=[0:0-374]
GACATTCTGCTTTGAAAAGAACACAGGAAAACAGAAGCAGTCTACTTGGAAAATACACCAATATATTCCGTAACAAAAAACAAGGAAATTTGCTATTAAAAAACCCTATTGGTTTCAAAAGATGTGAAGCTACGACACGTTTTACTGTCAGCACATTAACTCACACTTTATTGCCAGCACAGTTTCTTAGTGTATTACACAAAAGAACATTAATTTTCTGTGGTCAAAGTAAATTCATGAAATCATGGACTAAGACTAATTTGGCAAAATATGAAGCGTGAGTTAATCTCCTATGATGGTTTTTACTTTATATGTGAAATGTGTTATGTTTTATATGTTTTATCTGCGTGTATGAGGTTTTCAATTGTTTTTTTG
>TRINITY_DN103384_c0_g1_i1 len=637 path=[0:0-636]
GTTCCTGAGGGAGGCTGGACAGAGTCCTCTCCTAGAGATGATGTAGTTGAAGATGACCTGCATCAAAGCAGGAGGATGACCTTGATGACCCATAAGGCCCCTTCCAATTCATTCTGTTAACCTGAGATTGGCATTTCCAGTCTACTTTCTATTTTACAGTGACATGGCAAGTATAATTGTCAAACCTGTGATACGTTTAGCAGAATCCATTTATTTCCTATATTTTAGTTTATTGGAGAACAGTTTATTGGAGTGATAACACCCTTTTTGCCAGTTTGTTGCTATTGCTGCACATAATATGGCTCTGTCGGGGCAGGCCAGTTTATACGCCAGATTCAACACACTAGTGTAACATCTCTCTTATATTTGCTTTCTACAATCTTAACCGGCAGTCGCACTGTTCTCATATCCTATAGATTAAGTGTGAAATATGTTGCAGACACACTCATCCAGGAAGCAAACGTCTTGGTTTTCTGTGAGTGGGGGTTGGGGTCCATACTTGCAGCAAGTCCTGCTCTTTGCCTCAGTTTTTCTCCTTAACTTCCCAGATCAGGCACAGAAACTTGGGAAGGTCTATGTTGCACTTTCTTTAGGGGACTGGTTCATTGAAACACAAAAATACTCAGGCTACTCCCCC
>TRINITY_DN103464_c0_g1_i1 len=243 path=[0:0-242]
GGGTATGCCAGACTGAGATGGAGGGCCAGTTCTGATTGGGATTAGCAGCTCCAGATCCAACCCCTAGAGCCTACCATAATAAGGACTGTATAACTATGCAGACTGAAGCAGCAATGCACTTTCTGCTGCTCATTTGATAGCTTCATCATAGACCGATATGTCCATCAACAAATCCAAATATTACCAACTAGGGATGGGACTTTCAGTTTTAGTCAAAAGTCTCTCTTTTGGTTAAAACCGGAT
>TRINITY_DN103452_c0_g1_i1 len=394 path=[0:0-393]
TGTCATGCCAACCAATGTCCATGAATGCTCATTAGAAACCCCCCTTATCTGGACACGGCAAGGAATTGGTTTTTTTGTCCAGATGTCCGAATATGAGAGTTCTGCTGTCACTGTAATATAGTGTGTTTCAGAGGCATGGGAGACATAAAACATGCCCAGAATATGGAAGGATTTGAGATAAGCAAGGTTTCTACTGTAATGGGAACCACTGACTCCCTCTCCCCCTTTGCATTCAACACAAGCTCTTTGACTTTGCCTTCAAAGCTCTGCATTTTGAAGAGAGCAGGAAGGGAACTTATTGTTGAGAATTACAGAAATTTTCCTAGCACTGTGTGCGATCCCATAGGGTCATCGCAACGAAAAACCTTCCAATAGGTGTCTTTTGGCATTGTCT
>TRINITY_DN103452_c0_g2_i1 len=295 path=[0:0-294]
TCTCCTTCTCTCTCCATGTGTATTTGACATGTTTATTAAAGTCATAACCCACAGAAAGTTTCTCTCTTGGTTTTTCGGCCTACTACCATGATGGCAGCAGTGCCCCCGAGATAAGCAGACTTGCCCGTGCATGCACATTGGCAGACTGACCCTCAGCATCGGGTACCTCCATGCTGTAGTGAAGTCAGTGTAATGGGGGGAGAAGAGAGTTCTTTATTGTCATGTTGGTACAGCAGTGGCACTGACATGAATTAATCTGGGAATTGGGGCCTTGTCATGCCAACCAATGTCCATG
>TRINITY_DN103402_c0_g1_i1 len=669 path=[0:0-668]
GAATGGGAAATACTTTTCTGATCGTTGGCTGAGGGGTACTCCGGCTGAGGCTTGCTGGAGTTTTACAGTGTAAAGTGCAGGTCTGACAGATCTGTCATGCCAAGAGCCTTTCCAGTTCATGTGTGAGAGCACCCAGAATGTGCATAATGGCGTTGGAGTATGTAGGTTTGTGTGTTAGAGATGAAGGCCACTTAATGTGTGATCTCCTAGCACTGTTCTTCTGGAAAGCCTGAATCTCACCTTTTTGAGTATCTCTACAGTCACCGTCCCCAGCTAAGTTCAGGACATTTAAATGTTCTAACTTGGTTTTGGTACTAATTTCAGTGTTTATTCCCATAGCAGTCCTGAATCACTGTATTCTGTTGATTCATCTGGCGTTCAGCGTTTACAATCTCCCAGTAGCTTAGAGATCAGCACTTCGATGTTTATGGCTTTGGGGCCAAACTCTGCTCTCTTAATCCAGACTGACCGGTACAGTGACTTGAAGTCAGGGGACTTCCTTCTGGATTTATACTGATGTACTGATTATTGACATTTTCCCCACTGGATACTCTAATGAGGAAATATGTGTTAACGGGGCTTTTATAGATGTAGCAGGTACTGAATATCCGGACTAATTTGGGGACATTGTTACCTTAAATATTTAATGTAAAAGATCGGAAGAGCGTC
>TRINITY_DN103426_c0_g1_i1 len=213 path=[0:0-212]
CATGCGGCCGTAGGCCTGGAATTCCCCGTAGCTGGAACCTCTTCATGTCCATGACACGCTCCAGTGAGACTGAACAGTCAGTCCAGTAAACCGTCCACTCTTCATCCTCGCCCACCTCGCGCAGGCCACAGCGCCGGGCAGCACGCCGCACGCTCTCATACTTGCAGCTGGTCAGGTTGATCGAGAGCAGCCTGTGTTTCCTCCTCTTTTTCC
>TRINITY_DN103466_c0_g1_i1 len=269 path=[0:0-268]
AAGAGAAGCTCTTCAGCAGAGTGAATGTAAGGCTGGGATGTCTTCTCCATTTATAAGATAGAGATTAAATATTCCATTCTTCTATCCTTAATTTGACATTGGTAGATTGTGTACTGAGTGTGATGGGACTTATGTAAAAGAAATAGTCCCAGCTATAGGAAATTTCATGGGGCTAAAAGATTGCAAGCTACTGGTGTTGGCTGTCGTTAACAAATTATGGTTTAAGTGTATTTAACTGATTTTAAAAAATTGGAAAAATAAATATATAC
>TRINITY_DN103403_c0_g1_i1 len=582 path=[0:0-581]
CTCTTCCGATCTGAAGCAACCACATGTGTTGTACTGTCTTTTGCAGATGGCACTGGAGCAGAAAGTGAAGTCCATGGTGTCAGAGAGCCTCTTTTTCTGCCAGTAATATACTTTAATGAAAGGATATAAGAAACAAACAAACAAAAAAGATTTACCAAAAAAATAAAAAAATAAGCCCCTGTTTCAGGAAAGAGACTTTGACCACAGTCTCTGTTGAGATAGTATGTAATGCTAGTTGTTGGCACAGGTGTGAGTCCCATTGAAGTGAATGGAACTCATGCCTGCCCTAGCTCCTGGCAAACATGGTATCCCTCCAGACAATGCACTGTTAAAAATGCTTCCTAGTTGGTTCTGTGGTAAAATGATACATTTTACTTATTCCTGAGTCAACTGAATATTTCATAAAAAAAACAAAACCCAACCACCTCCTGCATTATATTTTACACATACTACCTCTGAAACATAACACCACCTTAAGTCTACATCGGAATACAATATGAACTTGTGTGTGTTGTTTTTTTTAGTTTTTAACCTTTTTATAGGCAATAAATAGTTTCTAACCAAGAAATATTTTTTCCCATT
>TRINITY_DN103477_c0_g1_i1 len=272 path=[0:0-271]
GCCATTTTTTCCTCAGGCTACAGCGACAGAGCAGCATGGACAAACTTATATTTTAAGCCTGGTTTCCTAGGACAAGATGGCATATGCAGCCACTCGTCGTGCATCCCCTTTCCCCCTTTAATAACTTTTAATCCCGCAGATTTGGCTGAAAGCCCCAAGGTAAACTGGAACCCTAAACTTACTAAAGACAGGTGCACATGGAAGGGAGATTAGCTCACTTTTGTAGCCAAAATTCCCAACGAATCATATTAAACACTTTCCCTTCATCCCAC
>TRINITY_DN103429_c0_g1_i1 len=381 path=[0:0-380]
AGGTTTGGCTCCATTGGAGAAGGTCCAGAAAAAAGGCAGAGAAGGACCAAGTGCTGAGCGATGGAGACGCTGAGGAGAAAAATCTTCAGCTTCGCTCCCAGGTGTCAGGGGTGTCCTGCGTCTGTCGAGCCTGGGTTCAAGATCGGAGATCCAACTCTTTGCTAAGTTTGGAACTGAAATTGTATCGAGACAAAGAAGTCAGATTGTTTTTGTGGATCGACTTCATGACAAAGCAAACTGAACAGAATATGGGTTTAGAGCTGAAAAGAATATTTGTTGTTGCTGCGCAGTGGGAATGTAGCGGGACATTAGGGCAAAGAAAGAGGGAGGCGCAAGGCCATGAAGAGCCTTGAAGGGGAAGCCAAAGATTTATGCTTGAGC
>TRINITY_DN103429_c1_g1_i1 len=204 path=[0:0-203]
AGGGCCTGCTCCAGGGGCCACGCCATCGCTGACTGCTGGAGGGATCTGGAGGGCGGAGACAAGGAGTTTCGGGTGGGTGAGGGAATGGGTGCGGGGACGGCGCGGTGTGGAGCTGCTTGAGCTTGGCCGTCAGAGCGTCCCAGAGGTACGGCGCGGCCACACAACCACGGGTGGAGACCGCTGGAAGGGGGGGGGCTGATGCTG
>TRINITY_DN103429_c1_g2_i1 len=224 path=[0:0-223]
TGGAAGGGGGGGGGCTGATGCTGGGAAGAGGATGGGGGCCCATTCCAGCGGAGATATGCCCACCTTGCCCGTCACTTTGACCACATTCATTCAGCTCCTCCTCTCCACCGGCTCCCCGTCCTGAATGCATTCGGCAGCACAAGCTCCTGGGCTTCCCCTTCAAGGCTCTTCACGGCCTTGCTCCCATATCTCTCCACTCTTCCCACCACGCTCCTGCCTGAGAG
>TRINITY_DN103440_c0_g1_i1 len=387 path=[0:0-386]
CACTATTATTGTGAAAAAAGATGGGAAAAGGACAGTCTGAAGAACAGGTTGTGGGTTCCCATTCTTGCACTGCATTTTCCAGTACTTCCCAAAATGTTTATGTAATATATGACCTTGCACATGAAATGCCATGCAATTCCTAGGATTCACAAAGGATTACTTTGAAATCAGACTTATTTAAAAAAAAAAAACAAAGTTAAGGTGTCATTCTATCTTAAGGTCATGCCTTGTACCTTGGTATTGGAGGAATCTTGGGACCATTTGTTATCGGGCATAGCATTTGTGCAGCAATACCTTGGCACAAGCAATGTTGGGAGCTGCTTAAGAACTCAAAGGTTTAACAGGAGATGTTCTCCTCTGTGTGTGTTGTAATAAAGTTGAAAATAT
>TRINITY_DN103397_c0_g1_i1 len=252 path=[0:0-251]
ATCTCCTGACAATTTGAGAAAAAATTTAACAGATTTACTTAGCGCAGCTTTAAAAATTAAAACATCCTTGGAAAAGCAGCATGATACTTTTGATGCAAGGCAAAAGAAAACACTACAGGAAATTCAGGATGATTTTGCGTCCTCCAGGAATAGTCACCGAGCCCTTCTTTTACCTGAGCTTCTAGAGGGGTTTTTGCAGATCCTGATCTGTTGCCTTCAAACTGCTGCCTCCAATCCGTTTTATTTTAGTCA
>TRINITY_DN103397_c0_g2_i1 len=261 path=[0:0-260]
AAAAGTTTGTAAATTTGATATTACCCTGAATCACAGTTCTGCATTAACAGCCAGTGTGGTGCCCACACTAACAGAATTCCTATCGGGATTTGGAGACTGTTGCAATGCAAGTAGTGCTGTAGAAAACGAAGTGGTCTCTTCAGGCTGGACAGAAGAACCTGTGGCTTTGGTTCAAAGGATGCTGATTAGAACTGTGCTGCATCTGATGTCCGTCGATATTAACCACACCGAGAGTATGCCTGACAATTTGAGAAAAAATTT
>TRINITY_DN103397_c0_g3_i1 len=254 path=[0:0-253]
TCTCTTGTGCACATTGATTGATGAAGCTGTTCTGACTTCACTTTTTTGACAGTGCTTATTATTTTCATAATGCTGTTGATTAGGGCTTTCAGATGCTCTGAGGCCTCGGTGGTTATTCCTACATCACTTGCCACCAAGCATTCCATCTGAAGTACTGTTGTTTCAAATAGCTTAAACCCCTGATGCTGTATAAACTCATGTACCAGATCCATAGCTTGACTAAAATAAAATGGATTGGAGGCAGCAGTTTGAAG
>TRINITY_DN103450_c0_g1_i1 len=773 path=[0:0-772]
ATGAACAAAACTTGCTAAGAGTCCATGGACTCTCATTTGCTTTGTAAAGCTGTGCTCTCTTCAGTAAGTTTTTGATCACTTATCCCCCCACTCCTTTGCCTTGATAGTTCTATTTATTTGTGGCCAAAGTTATTTTTAAAAATAAGTGCCATCCCTTCTTAACTACTCTTAAATGGAGTAGACTAACTTGCTGAATCTTGACAGAGCCGACAGAGCTGAATCTTGACAGAGCTGAAAGCTAAGACCAATTGTGTACACCCTTCCTAGCCAATTTTAGTGTATTCACTTATTTGTAAAGAAATAAGCAAACTGATGCCATTCTTGAGAAAAGAGGGAATATAGATTTTGCATGATAGATCCCTTAGCTATGATTTCAGGCTCTGATGTATATGACTTGTAGGTTCATATACTTTATCAAAACTGAGGACTTTCGAGCTAACTTTGTTTTGCTAATAATTCATTTTTTGTTCAGCTCCAAAATAAAAACTCTGTTGTAAAATTAATGGCTATCCACTTAACTGAACTTTGCATTGAACTGAGCGTGTAAAGTTAAGTGTTTATTGTATAACTCTATTTTTATATGTGTGGTTATATAGTCTAACTCATGTTGTTCATTTCCAATGTGGAATTTCTAGCGTTTTAAGACTGTAATAATTTTTAAAGCAATTGGATAGAATTTGCCTTTAAATATATTTCCCTTTCCGCTGCCATTTCCTTATGTTAATATGATGTTGTTGTCACATTTGGAAAAACAGCTTTCATTCTGTTCTCAG
>TRINITY_DN103387_c0_g1_i1 len=490 path=[0:0-489]
TCAGGGATTTTAATGTATTTTATATTTTCAATACAAGTTGTCTGAACCTTAGGGGGAAGGGCTGGGTAAAAACTGAATAAATACAAGCCTTATGCTCTTCTCCTCCTCTACTGGCATCTAGCACATTATTTCCCATTATTTCAAATCTATTATTAAGTTCTACTTTTGCTTTTTTTACATTTCTTCTCATTGTTAATTGTCTCCCCTTACCCCCACTTTCTTCTTATCTTTATTCGAATTATCTGCTTTGTGAGCTTCTGTGAACATCATCATTCTTATCAAGAATGGAGAGAGTAGATTTAAAGTTTAAAGTAGATTTAAAGTACCTGTTTAACGTACTCATGTGCTGCTCATCTTAGGAACATAAGTACCATACTGCGTCAGACCAGTGGTCCATAACACCCAGCACCTGTCTCTGCCAGTGACCAATCTTGGTTGCTGGGGTACCCAACAGGTCACAATGGTGAAATCTGTTCTGTCCCACCTCCCG
>TRINITY_DN103458_c0_g1_i1 len=252 path=[0:0-251]
CACCTGCAAAATAGCTGCGCTCAGACACCCCACCAGGGGTTACTTTCACTAGCCCCACGGGGGTGGGCAGCTTTCCCCCTGAATATTAATACAAGCTCCATGGAGTGGACAGGAATTGGGCACAGGGGTGCGCAAGGGGTGTGCTGCTCAGGGTGGGAAGGTGGATGGATCCATGCCCTCATTCATGCTCACTCTTTCAGCACTTGAAGATCCACAGGCCAAATACAAAAATAGCCATGGGGCAGATTTGGC
>TRINITY_DN103404_c0_g1_i1 len=206 path=[0:0-205]
CCCCACTTTTGAAGCAACAGATCAGTAGCATCCCAAAGCACCAGCCCAGACTCCCAAACGGGACACATTCAAGCCCTGCCCAAAATTAAGCTTCACATGCGGATAAAGGCACTGTGACTCCCAGGGCAACGGATGGGGCAGGTTCCACCCATTCCTGCCGCCCGAGATAAACCAAAGGAGAATTTACCCTGCACGTTTTCCACCGT
>TRINITY_DN103414_c0_g1_i1 len=286 path=[0:0-285]
TCCTCCTCTCCATGGCTACTGCAAGAGCATGCTAAAAGGGAGACTCACTTTGGAGACTGAAACAGCTGAATTTGCTTCATAAAGAAAAACTCAACTGTGCTGAACTCAAGGGGAAATGCAATTAAGTCTTCCAACTGTGGAACTGTATTTGCTCTGTTAGCTGGTTACACTTGTTTCCCTGTTGTTTTGAAAAGCTGTACTCAATTTGTTCAAAGTATCCTCAGTTTGGGGAAAAGCCTGATATGCCATTCTAGAAGGGCTATGCATTATATACCTCACTATATAC
>TRINITY_DN103421_c0_g1_i1 len=205 path=[0:0-204]
GTGGGCACAACTGACCCTATTATCCTTAAGGAATAAATGGAACATGAAGTGGTACAGGTTTGCTAAAAAAAGTGTTATGAATTTTTTTACAACTTCCGGGTTACCATGCAACCTCATAGTCAGAGGAGTAACCTTACCCTGCCTGGCTGTGCCTAGGTACCAGTACCTAGATAATATTACATGCTTTACATATAGGAGATCGGAA
>TRINITY_DN103415_c0_g1_i1 len=225 path=[0:0-26 2:27-224]
GAATTCAGACGTGTGCTCTTCCGATCTGATGGCGGCCAGGGAACGGGGGGATTTCTTAGCTTCCTTCATGGTGAAGTCGAGCGATAAGTTTGGCAAGGGCGGGAGCCTGCCCCCGTATCACAGACGCATCAGCATGATCCAGGACATGCTTCTGCTGGTGAAGCAGGGGAAGCAGGATGAGGCTACTGAGCTGCTGAAACACCAGATCGGAAGAGCGTCGTGTAG
>TRINITY_DN103415_c0_g1_i2 len=464 path=[1:0-265 2:266-463]
CCTGAGACGAATGATGCTCTGGTAGTGGTGGACCTTGCCGAAGCGGTAGACAGACCGAGGGCTCTCTCGGCATCTGTGAAGGTCTGACAGTTGCATTCCCACCAGGAGCCACTGAAATCCAGCACTTTGCATGAAGCCCGGGGGCTACGCTTCGGATGAGGGGCCTGGTGGCTTGGTTAGATCATGGGCACCAAGCAGACCAAAGGATGCCAGCCTCCTGGTGCGGGGGACAGCCCCCAGTCCCACAACGCAAGCTCCCGTAGGAAGATGGCGGCCAGGGAACGGGGGGATTTCTTAGCTTCCTTCATGGTGAAGTCGAGCGATAAGTTTGGCAAGGGCGGGAGCCTGCCCCCGTATCACAGACGCATCAGCATGATCCAGGACATGCTTCTGCTGGTGAAGCAGGGGAAGCAGGATGAGGCTACTGAGCTGCTGAAACACCAGATCGGAAGAGCGTCGTGTAG
>TRINITY_DN103385_c0_g1_i1 len=414 path=[0:0-413]
TTTTGCTCTCAATTCGATTACTGTTCCTGAGACAAAGATAGTAAAGAAGCATCTACTATTGGCCTGTGCCAGAGGCATGATCAAGAATTCACTAGCCTAGTGGCCTAATAAAGTATGGCAAGTGTTCTTTAAAAAGACCCTTGAAATGAAGAGGGCAGACAGTGCAGTAGATTCTGTCAGGATTTCTTTTCCAATTCCTATATGAGGTAAGCTTTTACAGCAGTGCCTGGAAAACAGCTACATAAACATTTATGTATCATTTTGACCTTGTATCCTATGCGACTTCAGCTGCTCTTCTGAAAAAGCAGGTCCTCTTCTAAAAGGCATTCGTTATAAAGAGTGCACTGGGGCTAAAGTATAAACCATTTTAACTATTGTTAATTTAATTTTTTTATCAGAGATCGGAAGAGCGTC
>TRINITY_DN146199_c0_g1_i1 len=329 path=[0:0-328]
CTAAACTCATTTACACCGTCACCGCAACAGCTCACATAGTGCTTTTATACAACATTCCTGGACTGGGTGATACGTGGGGACTAAAGCTGGGATCTATGGATGCAAACAAATGAATATCTAAGTGCTGGAGCCAAAGGAACACATACGTTAGTCCACAGAGGACTCAAATATTCTGTGCCTAGTCTAACCTCTAGAGGGGGACAAAGGGTTACAACAAAGATATCCTGGGCTATACACAGACCGTGTGCTGGTCTTCTGTATGAGCATAAATTTCATCCTCAAGGAATGACTTCACGAATTACAAGTTTGTAAGTTACTGACAAAGGCTG
>TRINITY_DN146233_c0_g1_i1 len=255 path=[0:0-254]
GGGAGGAGGAGGGAGAGGAGTTAGGAGAAGGAGCAGTCAGAAAGGTAGGAGGAAAACCAGTCGAGGACAGAGTCCCGGAATCCATGGAAGTGGAGCGATTCAAGCAGGAGTGAGTGATCAACAGTGTCGAAGGCAGCAGAGAGATCAAGGAGGACAAGAATAGAGTAAAGGTGGTTGGGTTTAGCCACAAGATTTGTTGGTGATCTTAGCAAGAGCGGTTTCAGTGGGGTGAAGAGAGTAGTTGGCGGAGAGGAG
>TRINITY_DN146244_c0_g1_i1 len=259 path=[0:0-258]
CCCCCCCCCCCATAGCCCTGGTTCTAAGTTCTCATCCTGTAATAGAATGTGGGGAACTTCCTAGGTTCATGTTAAACTCATGCCCCAACTTGGTGCAAATAGACTCCCTAACTAGTTGAATAAGAATGCTACTTGTGTTGCCTTGAAGGTCCCTGAAGAAATACTTTTACATACTCTGCATGATTTACTGCCAAAGTAGGAATTGGCTTCTATCAACAGTACAGGAAAGGAAATGAGGAAAGCCTTGTATCTGGAATTC
>TRINITY_DN146203_c0_g1_i1 len=245 path=[0:0-244]
ACATGGTCATAAAACAACACTGCCTTTTATAACACTGAACATTCACTTTCAAAAATAACTGCATTTTTTCAGTCTTTAGCAATTCTTTGCAAATTCACAGTAAAAAGTGGAGCTTTTATACTGAGGAAGGCCCTGTCCCAGTACCAAGCAGGGTACCTCTATTGATCTCACAGCAGACTAGCTGGTTTGACTGGTTCAGACTAGCACGTTCCAATAGATGTATGCAGCCAGGGTGTGTGTGTGTG
>TRINITY_DN146241_c0_g1_i1 len=250 path=[0:0-249]
ATTTGGGGTGGAAATGGAGTTGCCCCATTTACACATGCTTTAAAAATCATGACAGATCTCAAGATGATCAAGCAAAGGCATGGCAGAGTCCGCAGTGCTGATCATACCATGCCTTCCAACCCTTATTTTCAGTAGGTTGGGAACTAAAGGTCTACCTTGCTGAGGTGCTGAGCACTGAAGCCACTGGAGATTTCACGTGCTCAGAACATAGGAGTGTGCATACATTCACCTGAGCCATTCAGGAGTGGGG
>TRINITY_DN146248_c0_g1_i1 len=384 path=[0:0-383]
CTTCCGATCTCCTGCTCCGATCCCGCCGTCGCCGCCGGGTGAAGGGAGTGGGTAACCTACTGCTGCGACGACGGCGGCAGCAGCAGGAACTGGAGAAGGCAACCAGGGGCGGCTCCGCGGCTTCTCCTCATCCAGGCGCACCGAGGATGGGCTAGTGTGGGGGGGAAGGGGGCGGAGGCCGCGAATCCCCGGCCTCGCGTACTCTCCCCGCCCGGTGGCCTCGGGAGGACAAAGGCCCGGGGGAAGTAAGGGGGGGGGTGATGCTACAAAACCCCGAACAGGTGGGGATGAGAGAGGGGGGGGGGATATCAGAGGGGCTGCCCCCTGCACAGTCAGCGATTAATGGGGGCGGGGCCACCCCCCCTTTAGTTCGGCCGGGCCCAG
>TRINITY_DN146171_c0_g1_i1 len=255 path=[0:0-254]
TGTTTTTGTGGCTTTTCCCACTTCGGCCCCAGTTCAAGCTCCTGCCAGTGAGCAGTATTCCTGGTGAACCCAAAGTGCTCCACTCCGTGCCCCCGGGGCAAGTTTGAACGGTGGGTTTACACCTCAGGCAAGGGAAAGGATGCAAAAACACTTTTGGGGGGAGAAGAGTCAAATCTTTTCCTGTGAATTTTTTTTCCCCTCCCTCAAAGCATTATGTTTACATTAGAATTGCCTTTGGGTGCTTGGTTACTAGTG
>TRINITY_DN146218_c0_g1_i1 len=374 path=[0:0-373]
ACTGTATGTATGCTGTCACGTGCCAACCAACCTTCCCACCCACTCCCACTTTCTGCCTCACAGCTGACCTAGAAATGTAGTGAGGAGTTGGGGCAAGCACAGGTAGGGGCCTGCCCCTTTCTCACCCCATCCCCACACGCAATCTTTCTTGGCCAAATTTGTGGGAAGGTGCAGGAGAGTTGGCACTGGGTCCAGGAAGGAATAGGGCTTCTCCCCACCCCCACTACCCAATTTCTGATTGTGCCTCTAGGATCAGTTAGTGTTGCTGTACATAAAGATCTAGCTGCATTTGTGATCTCAGTGGTTCCAGGGAAATTCATATGTGGTTCTCAGTGGTTCCAGGGAAATAAATTTCTATAAGTACTGTTTTCCCT
>TRINITY_DN146205_c0_g1_i1 len=232 path=[0:0-231]
CACCAGCTTATTAGACTCAGTAATCGGCAAAGGCATTTAGTTGCCTGTTTAGGCCCACCCACGTTTGTGACATAACTATGTCGTCTGCGTATAGAAGGCAGCCTATAGAGTGGGAGGCCAATTTTGGGGGAAAGAATCTTTGATTGCACAAGGAGGGGAACCACATTGTTTATAAACAGGTTGAATAACGTCAGGGCAAGCACACACCCCTGTCTAACTCCTGAGGCTACAG
>TRINITY_DN146156_c0_g1_i1 len=208 path=[0:0-207]
AATACTTACACGAGAATTGACTATGTCTTCATGTGTACAACAGAAATACAAAAATGTAGGAACTACATTATCAAGACCAATCTCATCTCAGACCATAACTCAGTAGTCACAGAAATACAATGGGCAGATAGACCAAAAACTTCACAAAATAGCAACTGGCAACTGTCCAGGGGCTGGTTGAAAAATAAATTATTTCTAGAACAAAAAC
>TRINITY_DN146182_c0_g1_i1 len=224 path=[0:0-223]
AATTGCTTTGAATCTGAAGTCTTTAGCATGCTTGGCTGCAAATTCACTAAAAGTAGCTCTGTAACAAAACGGGAAGTGCACTGATTTGGTAGAGCTGTCTTTACTGGAAAGTACATTGAGCAGAAGAAACTCTCTTCTACTTGAACATTTGCCAAAATAAAGAACTGTTCTCATTACACAGACAAACATCCGAATGAGTTAGGTTTAAGCAAAAATAAGGAAGC
>TRINITY_DN146182_c0_g2_i1 len=205 path=[0:0-204]
CGATCTGGGTTTAAGCAAAAATAAGGAAGCATGTTGTTAGGTTTACATTTTCCTTCTTTAAAAAGTGCCTTATACAGTTCTGCACAAAAACATCTTTCGTCGTCTTTTTAAGACAAAAGAGTAAAACAATCCACATAAAAATTATTTTTGCGGATCAACTCTGTCACCAACCTGCTCAGTTAATTCATGGCTGCGCAATCTAAAG
>TRINITY_DN146214_c0_g1_i1 len=207 path=[0:0-206]
CAAAACTTTGGTGATGCCCACTCTTGCTTCACAGTACAGACTCCTCATTAAACCTGGTTACTGACATCACATTGCTTTTCATACTCCTGTCATCTTATGCTTTAAGTTTGCTTTGATGTGTGTTTGAATATCAGAGGAGTGAATCAATGAAGCCTCTTTTTGATGATTTTATTAAAAGATGAAACATTTCAGAAGATGAAAAGGGAT
>TRINITY_DN146176_c0_g1_i1 len=255 path=[0:0-254]
TAAATATAGCTTAAATACCACCACCTTTTATTCTCTTCAGGCTTAGAGTGCAATCCTCTATCATTCAAGTCAGTAGGAGCTGGACTCCAATAGATGGAGTCCAGCACAATATTGTAAGGCATCCCAGTTCAAACTTAATTTAAAAAAAAACTTACGAGACTCCCTCAGTACATGATGGTGTTTTTTGTGGCAGTAACCTACACAGTTTCTAGTCAGCCATGGGGTACGTGGCAGTTGTACAAAACAATTCATAAC
>TRINITY_DN146234_c0_g1_i1 len=209 path=[0:0-208]
GATTTCTTCACAGTAATGAGACTCTGAGATTTTGGAAGGCGAGGCAGCAGCTTCAGAGGAGTGCTGGCATGGCAGACAGCAGTTGTTTCAGAGCACTGCTCCAAACATAGGCCCGTGTGCTCACCTTAGTTTGGGGCTGGGAGGATTTTTTTTAGCCATGTGCACAGAATGCAGGGTCAAGCTTGTAGTGCACGGGGTGTGTTTAGTGC
>TRINITY_DN146236_c0_g1_i1 len=243 path=[0:0-242]
TGAACTTCCTGCCGCCTCCAAGGATCACCTGAGGGAGGGGCAGAGTGTTAGATCTGGACCTGCACCCTGGGCTCCAAGATGAGGGATGTCTGACACCTCCTGCCCCCCATCCCCATCTGTGCCTCTAGGGGCCCCTCAGGCTGCATCCCAGGGTCAGATGGAGAAGGGGCTGGGACAATAGGGCAGGGAGGGCCAGGCATACAGTGATGTTGACATTGCTGATAAGCTGGGCAGCGATGTCAT
>TRINITY_DN146191_c0_g1_i1 len=209 path=[0:0-208]
ATCAGATTTGTTCAGCATGTAGGTAGCTTACAGTACTGCATATGACTAGTAGTGCTCGAGAAATGTTTAGTAGTAGAACTAAAATTAATGGGGATCTGCAAAATGTGGTGCATTTTGGTAGACTGTTAGTTTATTGGGATTTCTACCTTCTATTCTCGAAAGCTCAGGGTGGCTTACATAAAAATATTGCATAAAAGTAAAACCCACAT
>TRINITY_DN146152_c0_g1_i1 len=749 path=[0:0-30 2:31-748]
TCTGGGTCAGCCATTTATGGACACACACAAGGCACAAAACTAGCTCCGATCAAATTGTCCCGTTCCGCCCCCGAGCAGGCGGCTCTCGTTCCCCTCATTCAACCAGCACTGGTTCCCGGGAGCTGCCATGCTGCCGTGCACAGTTACACGGCATGGTGCCCTTCACGCTGGCAGGAGGGTGTAAAGCACAGCCACGCTCTGCCCTCGCACTGGTGCTAGATGACAGCCAATAGGCCAGCTGCATCCAGGGCCAGCCGTTAGCAACCGCCTTACAGACAACCAGGCTCACAGGTGTCTACGTTAAGAGGTTCTTCCGCTTCTGGAAATTAAATGGCTTGAGTTGAGAGAGGCTGGTACGAGACAGATGATGCAGAGGCCACGCTGGAGATGCAGAACGCCCACAGGGAGGCAGTGGAGAGCCTGAGCCAGGGCTCCTGCAGAGAGAGCAGCACCCTTCAGCGCCTAGCAGGTGACAGAAGCAGGGATGTCCTGGGTGCAAGGGGAACAGATAGGGCCCCAGCTTCACTTCCTGACACACCGCGACAGCGCCATTTGCCCTCGTCCCATAGCAACGTTCCAGGTGGCCATCTGCTCTGGAGCTGCTGTGTTGCACCTGGCTCCTTGCCTGCCTGCCTGCCCGCCCCAAGAATCTAGGTTAGGCTGGAGGTTTAAAGAGCCAGTGTCCGGCTTGAAGAAGACGCAGCAGGAGTTTAGCTGGCAGCTGCAGTTGGGACTCTGCCAGCCAGAGC
>TRINITY_DN146152_c0_g1_i2 len=755 path=[1:0-36 2:37-754]
ATCTACACTCTTTCCCTACACGACGCTCTTCCGATCTGCACAAAACTAGCTCCGATCAAATTGTCCCGTTCCGCCCCCGAGCAGGCGGCTCTCGTTCCCCTCATTCAACCAGCACTGGTTCCCGGGAGCTGCCATGCTGCCGTGCACAGTTACACGGCATGGTGCCCTTCACGCTGGCAGGAGGGTGTAAAGCACAGCCACGCTCTGCCCTCGCACTGGTGCTAGATGACAGCCAATAGGCCAGCTGCATCCAGGGCCAGCCGTTAGCAACCGCCTTACAGACAACCAGGCTCACAGGTGTCTACGTTAAGAGGTTCTTCCGCTTCTGGAAATTAAATGGCTTGAGTTGAGAGAGGCTGGTACGAGACAGATGATGCAGAGGCCACGCTGGAGATGCAGAACGCCCACAGGGAGGCAGTGGAGAGCCTGAGCCAGGGCTCCTGCAGAGAGAGCAGCACCCTTCAGCGCCTAGCAGGTGACAGAAGCAGGGATGTCCTGGGTGCAAGGGGAACAGATAGGGCCCCAGCTTCACTTCCTGACACACCGCGACAGCGCCATTTGCCCTCGTCCCATAGCAACGTTCCAGGTGGCCATCTGCTCTGGAGCTGCTGTGTTGCACCTGGCTCCTTGCCTGCCTGCCTGCCCGCCCCAAGAATCTAGGTTAGGCTGGAGGTTTAAAGAGCCAGTGTCCGGCTTGAAGAAGACGCAGCAGGAGTTTAGCTGGCAGCTGCAGTTGGGACTCTGCCAGCCAGAGC
>TRINITY_DN146246_c0_g1_i1 len=579 path=[0:0-578]
GCTCGTACTAATCTTTGATTTTACTTTTTCAAGACAAAGACAAGACAGCACAATCAATTTTAAACATCTTAAAGGAGACTTTTCCTTTGGATAAAACTTTTATAATATAACCAGTAATACAAATAGAAATCTTACAGATAACTTAAAGGAAATTACTTCCTTTTCAACTTTCCTTCTATATTAACTTCCTAGTACAGAAACAAAATCTGGCCTATTAAGGCAGAAGTGTTTGCTCAAATCAATTTTAAGCACTGCAAGCCACACAGTATAAATCACGTTTGAACTGAAAACGTGCAGTCACAAAGTTGCACGAAATTACCTTGCATCAGTTTTATAACATTTTACACAGAGATAGTTGTGTGTCTGAGGTACTCTTATGTTTTCATTAGCTTGCAACATAAAGCAGCTTATACTTGCTTAAAAACTAGTCTTTTTTTTAAAAAAAGGTTATTTGCTCCTTTTGCTGCATTTCTTCACTTTACACGCTATGCTAATGCTTCCATTCACATCAGTGATGTGAAATCTAGTAAGTTGCCAAGCATATCTGATGCACTGTAATGGACAACAAAGGAAGACAAA
>TRINITY_DN146188_c0_g1_i1 len=235 path=[0:0-234]
CCTGGCTCACTGGGGAAAAAAAGGCAAGATGTTTCGATGTCCTGACAGAGCTGGCCTTACTGGGCCCCTCTGGAAAGCCTGGGGAAGCGGTCTCTGTAGCTACATCCCTGCCGGAGAAAAGTAGGTTTTGCTCCTCCTGGCTTCTCTGACCTCTCCCACAAGCTGCCCATTCAAAACCTGCTGGTTTAAGAATAAAGAAGAGGCTGGAAACACAGGCTCTAGATCGGAAGAGCAC
>TRINITY_DN146168_c0_g1_i1 len=319 path=[0:0-318]
CAGCGTCGGGGCCTCCTGCAGCTCCCTAGAAGTGTGTGTGTGGGAGGCTGCTTCTCTCCCACTTTGAGCCAAGCCCCCTCTTCCTCTGCCCCGCTGCTGCCATGGCTTCCAGGGGGAAGGTAGAGGGCCTGTCCGGGCCACTTTGCGTCGGGAGCGAGAAAGGTGTTGGAAGCAGACAGGGAGGCTGCTCCCGTCCCCCGTTGGCGTGACCTGGTCTCTCCATTCCCTGCTGCTGGGCATTCTGGGAGGGCCAGATGGTCACTGGTCCTAACCGTACACAATAACTCTGGGCTGACCCCGCCCCCCTGCCACTTGGCGT
>TRINITY_DN146168_c0_g2_i1 len=226 path=[0:0-225]
GAAGGGGAGGTGGGGGGCAGAGGGACGCCGGACTCCAGCCACTCAGAGACGGTGGTTGCAGAGGATTTACCGGTGCACCTGCCTGCCCCAGGAGTTGGAGTCCAGTTACCGAAATTCCCCTCTGGCTAGCCCCAGCCAAATGCCGTGTGGATGCACGGAGCCACGAGGCCGGGTTTGATAGACAAAGGGCTGTGGGGGGCAGGGGACAGGGGGGCGCAGAGCTCAG
>TRINITY_DN146242_c0_g1_i1 len=489 path=[0:0-488]
CGTGAAATGTAGCCAGCCAACTCAAGCCCCTGCACGTCAGTGGCCAAGGGGGGTGGGGGGTGTTCCTCCCCAGTCCTAGCTATGGGGCTCAGTTAGACCCTGAACATGTGTGCAGAATCTACCACTCAGGCACCCTGCATGGAATTCTAGCTCTGGTCCCCCTGGACTCCAGTCGTGGATGGTTAGTGACTCCCTACTAAAGAGAGGCAGCAGGACGGGGGAAGGGGGGTGTCAGATGGAGGCAGAGACTCTCCCTTAACTAACCTCCAGGATCTCAAACAGCATCTCATGTGCTGGCCGAGAAATGTCGTCATCACTGTACACAGGTGGCTTTCCCAGCCTCCCGGGGTGGGGAGGGGGGCAGGGAGACTTGTTGCTGCTGCCTGTTGCTTGTGTGGTGCAGTCACAACACCGTGTCAAGCCAGCATGGCATCAGATACATCCAGAAAATATTTTACCAAATTGTGGGGTGCTTTCTTCCGAGCCCCA
>TRINITY_DN146174_c0_g1_i1 len=457 path=[0:0-456]
GAATCATTAAAGGGGTTCCATGCCCCGCGCAGCAGCCGCAGCCTGTGCTGCCCCTGTCGGATCCGGCAGGAGGAAGAGAGCGGTTTTGTTCCTGCAAAGACCTGTCCGTCCGCTTTGCTTCCCTGGGGCGCTCGGCTGGTCCCAATCCCTCACGCCTCGACGCGCGCTAAGCCGCGCTGAAACCTGTAGGAAGGTTCCCAGGACTTGGCTGGGCTGCCGAAAGCTGAGCGAGCACCATCTCTCACCCTGGGAATTCAGGATCGTTGGTTTGGCTGTTGGATTTCTAGCGTGCCCTTCTCCCAAGGGCTCACGCCGAAGCCACACTCAAGAAGCACAAAAACGTAATGCAAAATAAAGTCCAATATAGAAATAACTGGAAATAATAATTCACTTCCTCCCTCCCCCCATGATGCAAAATACCCCACTCGGAAGCTTCCCCACCTACTCCCGCACCGTC
>TRINITY_DN146177_c0_g1_i1 len=277 path=[0:0-276]
AGAAAAATGCAAATTATGATTGTCTCACTGGGTGTGTGAGTGGGACAGATGGTGATGCAGTTGGCAAAGAAAGGTGAGGACAATGGTAGATATGAGGCAGCCATAACATGACATATTTCTTTTAATGTTCATTCTTCCTGCTTTTTACTCCACACCTTTAAAACCTTGGAGAATTCTGTAAAATACCTTGTGTTTCAGGAGCATCTTCATATGGATGATTATTCGTGTAGAATAATCATCAAGACACCAGACAAGACACTCCTCCGCATCTTCTCTT
>TRINITY_DN146224_c0_g1_i1 len=230 path=[0:0-229]
GTGGGGCCAAAACAGAAAAAAACCTTTAGGAAAGGGTGAAAGTGCGAGAGGACGAGTTAAGGAAAAAAAAATTTTTTGACACCGGAAACCTTTGCTTTTGAAACCAGGAACACATTTGTCTGGGGATTAAATACGAACCTAGCATTTGCCTCTATGGCTTTGGCTTTTTCCGGGGTTTGGGGCGGGCAAGCTTTAGCCCTGCTGACAAAAAAACCAGGACTGGGAGCACT
>TRINITY_DN146204_c0_g1_i2 len=245 path=[0:0-244]
TTCAGGGGGAAGCGGTTTCCGTGGCAGCAGAGGGGATAAATTTGCAGGGCACAAATCTGAGCGTTGGTGAATGAGCAACGGCGAGAGAAACGGGTGCTGCAGGGAGATGCAGGGGAGGCATGTTGAGGCAACGGGGAGTAATAAACAGTGGTGAGCGGTGTGCGCCACTCACCCCCATCCAGTCAGGGCCAGCCTTACACCGTGGTGACACACCCCACCCCACCGGGCTCCCCACCCCACCGGGC
>TRINITY_DN146169_c0_g1_i1 len=243 path=[0:0-242]
ACACTGCTCCCCGGTGGTTATCCTCCAAGGGGGCCCCCACCACCACGTCGTTAAAGCCGTCATGGTTGAGGTCGGAAACGGCTGCCAAGGAGTAGCCAAAACGTGAGTCCTGGGGCTTCTTGTCGGCCTGGAGGGTCCCATTAGACACCAGCCGTGTCTGGCCCACTTTATAGATGTAAACCCGTCCTGTTTCTTTGTTCTGGGCTCCCAGGTACATCGGAGCGGCCACCAGCAGGACGTCCG
>TRINITY_DN146169_c0_g2_i1 len=291 path=[0:0-290]
CCACCGGGGAGCAGTGTACGTCTACCACGGGAACCGGGGCACCATCATGCCGCAGTACAAACAGCGGATCGAAGCCTCGATGCTCCCCCAAAGCCTGAGCTACTTTGGCCGCAGCTTGGATGGGCAGCTTGACTTGGATGAGGATGGTTTGGTAGATTTAGCCGTCGGGGCTCAGGGAGCTGCTGTGGTTCTGAGGTCGCGGAGGATTGTCCAGGTCAATGCCTCGGTGACCACAGACCCCGCGTCCATCAGCGTCATCCAGAAGAACTGCCAGAGGAACGGCAAGGACTC
>TRINITY_DN146158_c0_g1_i1 len=285 path=[0:0-284]
ACTGACACATAATGAATTTACTATTACACATGTAATTGTGCCAAAGCAATCTGCAGGACCAGACTACTGTGACATGGAAAATGTGGAAGAATTATTCAGCGTTCAGGATCAACACAATCTCCTCACTTTGGGTTGGATCCATACGCATCCAACACAAACTGCATTCTTATCAAGTGTTGATCTTCATACTCATTGTTCTTATCAGCTAATGCTACCAGAGGCTATTGCCATTGTTTGTTCACCAAAGCATAATGATACTGGGATCTTCAGACTCACCAATGTGGG
>TRINITY_DN196347_c0_g1_i1 len=248 path=[0:0-247]
GGCCTTATTGTGGGTAAGGGATGGTGCCAATCCCGAGTAGCCAATGAGGGGAGAATGTGTGGGGTGGGGTGCCCAGCCTGGAGCCCAAGGGCTGACAGACTCCTCCCCTAGCATGGGGTAAGACCAAGACCACGGGCAGATGCCGCTACTGATGTCCAATGCCAATCGCTACCATCCCATTCTGTGGGTTTGGCCCCTCTGCTCATAAGATTTATGGCCGGCAGCTTGAGAGAGGTAGCTCCCGGGAC
>TRINITY_DN196322_c0_g1_i1 len=298 path=[0:0-297]
CTTTAAACTAGGTCCAGAGAAACAGGAGCATGATCCACTAACTTTCCCCATTTAGAACTATTGGAGTAAGTGCAGCGTCGAAGCAGTGGTGAATGCAAGCACTTTTATCATAAATACAATAAATGCTCCAACACAGAATCACTCTCTATGGAAGCACTGCCTGTTGCATAAACACACATACTTGGTGCAAAGCCAACTATAGTTAATTCATCACTTGACCTCGGTTCTTAATTATAATAGTAAGATTCTGTAGAATATTTTAAATAAATAAAATACTGGCCCAAATTTAGAAATCAGG
>TRINITY_DN196333_c0_g1_i1 len=429 path=[0:0-428]
TTCCCTACACGACGCTCTTCCGATCTTTTTTTTTCACCAACCAGTCACGTTTATTGTGTTTGCAAAGCCATCACAAGTACAAATCACATGAACAAAAAACAAACATGGTAAACAAGCATAGAAACACAGCGATATAAAATCAGCGGATACAGAGAACAGGTCAGATCAGGATGGATGCAGGGCAGAGCAGGTGAGAATCAAAGAAAGGACAGAGCAGGGCAGGGGGTGGGTGGGACTAAAGATATAAGGATATGGAAAAAATGAAAAAAAAGGGGTGTGTGTGTTTTTTCCTGGGTTTCTCTCCCCCCCCCCAAATAATCTCATATGAAAAAATTGGAAGTTTGGGGGGAAATTGAAATGAATATGTTCATAAAATATTTTTTTCTCTCACAATGACAAGTAAAATAATTTATAAAAACATTTAAAAGG
>TRINITY_DN196381_c0_g1_i1 len=244 path=[0:0-243]
ATTCACCAGCTATTTTTTCCTTCCAGACATCTGAAAATTTTATCAGAATCACTAAATTTGGTCCAAGAAAAGATCATCTGAACCACTAGCCCACCTCTCTCACATTGGCAGCCAAGCCAGTCACTGCCCTCTAGATTATCTTTCCTTCCACATACCCAATTGATTCAAAATGCAAATGTATTTTTCATCTGAAATATTTTAACCAGCTGTTCTGCATTTGCTAACCATATAAATATTCCATAAC
>TRINITY_DN196341_c0_g1_i1 len=203 path=[0:0-202]
CGAGTTTTCTGCAGCATTAGTTTGGGTAGATAGCATAGAATCCAATCTAGGTTGGAGCCATGGCAAACAGCTGTGTGACTATCGTCGTAGTGTCCTTGACAACCTCTTGTAAGCAGACTTGGATCTTCTCTACAGTTTCCTTCATGTCAGAAATCCCCTGAAATAGTGTCCACAAGTCTACTGACTAGGACACATTGGTTCCC
>TRINITY_DN196350_c0_g1_i1 len=217 path=[0:0-216]
ATAAAACAGAGGGGCTTTGGCTACGTAATAGAGATAAAGGCCACAGTCCACAAAGCACTCACTCCAGAGTAGCTCCATTGAAATTCTGTTACTCTGGAGTTCATGATTTGTGGATTGTGGCCAAAGGGATGAGGTGCCCTTGGTGGATTTTGAACCTGTAATTCTAGGGAGTCTTAAGTATTTCGAAATGAGCTTGGCTTATTAAACTATTCCTCCT
>TRINITY_DN196343_c0_g1_i1 len=305 path=[0:0-304]
CACAGCAATACTTTTGAAGTGGGGGAGGGAATTTTGGATCAGTTAAAGTGCGCGAGTGCAAACTTCAGCAGCAAGGAGTACGGGCAGGAGAAGAATCTCATGTCAATGCAGCCTGTGTACGCTTTAAAGAAAAAATAAATAAGTTTTCACTCTTTCTTTTGAAGAACGACCCGGAGAACTTTTGTGTTGGCACAGAGCGTCCAGCCCTTGATGTCTGCTTGCTGCTGAGAATCTTTTGGTGAAAATCAAGTTTGATTTTGATTGTGTTTCTGGTGTGTTTAAGGTCAACGAGGCTTTTGCTCCCC
>TRINITY_DN196377_c0_g1_i1 len=263 path=[0:0-262]
TGGAATTTAATATGGCAAACGTTTGCCATTGTCTCATGCAAGTAAAATATTTGAATTCTTAGGAGTAAGAAGTGTAGGAAGACCTAGGGCCTCTTTATGCCTAAATGTGAAGTGCCTGTTTAAAATGCATAAAAGATATTTTTAAAAATGGTTGCCACATGGAGGAAACACTGTTCAGAAACAATTCTATGTCTTAATTTGGGGGTGGGGGTTTCCCTTCAACTTTGCTTTTATTACTAGCCATTTGCATGCAAGTTGCCCAA
>TRINITY_DN196326_c0_g1_i1 len=449 path=[0:0-448]
AGCTGCTCCACCTGAATGAACCACAGGGCACAATTTTTTTTTCAAGCCTGCCACATCCTCTTTTCCTCCCTGTCTGTACCAGGTGGTTCCTGTACGATAGCTAATGCCTGCACCAGTAACCGCGCTAGCGGTGGCATAGGCTGCCACTCACAGAGTGTGCTAGCCCCTTCACCAAAACATCTGGACACCATGTCAGCAGCTGACCACCACTGCAGCTGTATCATTGCTGGGTGCAGCTGTACTGCATGCACTAGTTTGGCTACAACAGATGGTCCCTCTGGCTGTCCCAAAAGGAACCAGAGACACCATCCAGTAAGCATACCGGAGCAAAGGTTTCTAATGAACTATTGTGTCTCCACTCCCCAATTCTTTGTCACTCTCTCTCTTGCCACACGAACAAGCTTACTTTCTTCTTATTCCTGCTAGCATTTTGCAGACCTCTCTCTCCC
>TRINITY_DN196406_c0_g1_i1 len=225 path=[0:0-224]
ACTTTTAACAGGCTTGCCTTCCCAACTGCTTAAAACAAAATTCAAAATCACTAAAAGAGAGATTCATGAGAATTTTCAGCCACTTTAGGGATGGGGGCGGGGCGGATTGAAAAGTTGGAAACAAACATTGTAAAAAGAACATTAACCTAGGCCGCAAGTCACAACCTACTTACTCCGGAGTAGTCTGCAGTGGGACTACTCTGGAATAAAAGGCTTCAATGAGAC
>TRINITY_DN196365_c0_g1_i1 len=327 path=[0:0-326]
CCCATCACTGTGAAATTTTCTTCCTTCCTGTTTGTGGTTACAACCATCCAGTTCTCCTGCCCTACGATTCTGTACTCCACCTGATAGCCAGTTATGGCAGCCCGTCCGTAGTCTGCTGGGTTAAATGTAAGCCTCATGCTGTCATGTCCAATTCCACCAATCAGGAGAGGGAGAGGTTTTGCTGGAGGCTCAAAGCTGGTGTTGACCAGCGCTCCATCTTCATACAGGTAAAGGGAAGCTCCTGGATTGTCCTCATCAGGGACCGAGGCCACAATGAACTGGAGATTCCCATTTGCTTTATTGACTTTGGCAAAGCCTGAAAGGAAC
>TRINITY_DN196402_c0_g1_i1 len=295 path=[0:0-294]
GGAGTCTCCTGCTGCCCCTGCTCTGAGCCACCCTTCTTGAGGCTAAGTGCCCCCCCCCTTAACCCCCCTCATTTTTGGGCCTGCCAGTCCCCTTCATCCTGCAGAAGGGTGAGGTGGAAAGAAGAAAAGCAAACCATGCTGTAACCCTCTCTCTGGGAAGGAGAAGGTTGAAAAGACAGGGTATGCTAGAGATGTGGCTCTGTACCTGTGGAAGGGGCTCGGGTGCAGTGCAAATGAGGACATGAAACAGCCTGAATAGAACTTGCTCAGGATTAGAGGCAGGGTTAGGAATAGG
>TRINITY_DN196319_c0_g1_i1 len=223 path=[0:0-222]
CTTGGCTTAGACAGGTTAAGATCCTTTGATCTGACTCATTTTAATTAAATGTCTAGTTTCGTTGTCCAGAGTTTTGCCTGCCGATAAAAGCATCCTGCCAGCACTCAGGGAGCAGAAGTAACATTTGCCCAGGTAGCATGTCTCACAGGGCGAGTCTTGCTCAATTCCATTCATTGAGACTTTGGTAGGACAAGTCACCCGATCACTGCTAAGTATAAAGAAC
>TRINITY_DN196346_c0_g1_i1 len=201 path=[0:0-200]
CAGGAGACATAGGCCAAGCGGGACTGTATCTCGGCCATGTCGGGAACCTGCAGGAGGAGAAGGGGAGGTTGGGACAGGAGAGGGCTCTGGCATTATTATTAGGCATTTATATAGCGCCAGTCATGTCCCTGGCGCTGTACAGAACATAGAAATAGACGCGGTCCCTGCCTGTGGCTCACAATCTAAAAGACAAGGAGGAGG
>TRINITY_DN196397_c0_g1_i1 len=204 path=[0:0-203]
TCCTGACAGCCTGCACATTTGTTGTGCTACCTGGTCCGGATCGTGTCGGCAGCGGCTTCCCAGCCAGAATCGGATCATGATGGCGGCACTGTGCCATCACGTCTGTTAACACCCGCTGACACCCTCCCTGTTCTCAGTCTCATGTGTTAACTAAAAATAGCAGTGACAAGGCAAGTGAAAAAGAAAAAGAAAAAAATCAGTTCC
>TRINITY_DN196395_c0_g1_i1 len=204 path=[0:0-203]
TTAGCAGCTTCTGGTGCTAAGGTCTGGAAGGTTGAAGGATTACATAGTTGACATGGATACGTATTCCAGAGTTAAGAAGCTGTATCTATGAAATGGGAGGGGTGGGTGGATGGATGTGAACCACTGAGAATATTTTTGTAGATGAATTCAACATTCGCAAAAGTGACAAGCTAATATTGTTTACCCTCTTCATGAATGTATCTC
>TRINITY_DN196336_c0_g1_i1 len=318 path=[0:0-317]
GAAAGCACCATTAAGAATTTTTGCCCCTTGGACTAAGTGAGAAGGAGGCTGCTGCCCAGCTTTGTGCAAACCTTTGAATCTCTCTAGAAGATGCTTTCCCATATACCAGCATGCAGTTTCATAGTTTGGGAACTGGGTTAAGCTGACAATTTTCAATCGCCTTTCCACTTCATATGCTCTCATCTGCATTTCAACAGTTAGACTGTGCAGAAAATGTCCTGCAAAAGCTAGACAATCAACAGGTGTTAGAGTTGCATAAATCCAACCTGATGGGATAAAGAGTGTTTGTCCTTGTTTAACTGTGCATTTATAACATTT
>TRINITY_DN196393_c0_g1_i1 len=255 path=[0:0-254]
CGGGCAACCAGCAGACTAATTACAGAAACTAATTTCAGTCACACAGAGGCCAACAGCAAAATGCTCCATTAGCAGAGCTCCCATCTCTTTCTGGGCACAGTTTTTAAATGGATAAGTTATGCCAGAATTCTGCCCTCTTACCAATACAGGAGCCCTGAAGAAGTCTTTGAATGATGAGGATGCTAAACCCCACACCAGTCTGGGTCTATATGCAGCAGCCTACAAAAGGTTCTGCACTTTTCAAGGTATCTAGTT
>TRINITY_DN196340_c0_g1_i1 len=492 path=[0:0-491]
CTTCTGGGACCTCAGTGAGGTCACCATCCTGACTGATACTTGATATATTGCTGCCAGAGGTCATGGGATTATATTTAAATATGAAAATGGGGTCATGCAGGGCAAAAAGTGTGGGAACCCCTGAATTAGATACTCTATAAAATGTAATATAAAGGAGAAGCCCCTGCCAGAAGGCAAGTAGACCCTGTCATGCGGGTACAATGCCATGGCAGGATTAGCAACTTAGGTTTTTAAGACTCAAACAGGTGAATCGAGTTCAGTGAGCAAAACTGAAGGTGGCTAGAGGAGTAATGAAAAGTATTTGCTTTGTTTGATAGCTTTAGCATGACTGTCATTAACAGTGCCATTTCTGGTCTTGCTTTTACAGAAATCTGTTTTCTGCACCCAGGATTTTGGCATTGCAAGGGTTAAAGAGGCAAAGAAAGCAACCAAAGCGAAGTCATTGAAAAATATTTGCATGTGACTGAGCATGGGGTTCTGGTGCAGGCAGCT
>TRINITY_DN196410_c0_g1_i1 len=368 path=[0:0-367]
TTTGCATTCTGTAGTTTCAACATACATTCCCAGTAAAAGATGCCATTGGCATTGTCTGTTGTAAAAAATAAAAATATAAACAAGAGTGCATCTAAGAACATTTAATTTACTGCTGCTCTATTTCTCAGTCTTAGGTCAGACTCTCTATTACTGTTAACATCAAATCCGTTATTAGCACAGTGCACAACAGTTAGGATTAAGTTCTGGCTTTTAGTATTTGTCTGCTCCAGCCCACTGTCCTGGTCTCGGCAGTAGTGCCAAGAAATGTGTATGAGCAGAGGATACAGAGGACAGAGAAACAGCTGAAACTGAAAGCCTACAGTTGCCTGCATTGCCAATCTGATTGTTTGTGACTCATTTCAACTGGC
>TRINITY_DN196389_c0_g1_i1 len=218 path=[0:0-217]
GACCAGTGGGCCTAGTCCAGTATCCCATCTCTGACAGCAGCAGCTTCAGTTGCTTTGGGGAAATGTAAAAAGTCTTAGTGGAGTGATCCACTTCCTGCTATCTGCTCCCAGCCCCACAGTTGGAGGTGTCTTCCACTAGCCAACTTCAGTACTAGCTATTTATGAACCTTTTCTCCGAGAACTTACCCTTGATCAAACCCAGTTATGCTATTTTAGCC
>TRINITY_DN196375_c0_g1_i1 len=336 path=[0:0-335]
CTCTTGTGGGTAGTTGATGAAGCCGAGGTTAGGTTCTTTAACAATACATTAGACTCCTCCCCTAATGTGGCCCCTCTTTTTTCCTAAAAGGGGAAACAAGAGGGGCCACATTAGGGGCCAGATTACCTGTTCTAATCCGCCCCATCTGTTGGGCTGTTGTGTCGCTCCACCTTTGTGGAGCTCAATGGACTTGTTTTCCTTATTGAGCTTCCTGTTCTCCAGTCGCCTGGCTTTGGTTTGTTTCTCCTTTCGCTATAATGGCGGTGTCCCTGTATGGACCCTTGGGGACTCCTGATCTCTCTCGTTCTATACGCTTGTGTTTGGTACGTTCTAGCC
>TRINITY_DN196361_c0_g1_i1 len=229 path=[0:0-228]
CTCCTGTTATTGCTAGGCAAATCTTGAGGTTTCCATCCCGAACTTTGAGTCTTATGCACCATTGAGTGTTGAGGTCCTGTACTGTACACCACACCCCTCCTGTTTTCAGAACTAGGAAGAGAACGGCGTAGAGGCCGAAGTCCTTTTCTTCCTCTGTTACTGGTTCTATGGCCCTTATTTTGTAAACTTGAGCGCTCTGTCATCATGGCTGTATATTTTTCTGTGCTCT
>TRINITY_DN196367_c0_g1_i1 len=214 path=[0:0-213]
CATGATGCTTTGGAACCCCGATACCAGCTTGTCCTGCTGCTGGGAAAGAGCTTTCTGCTCTAGCTGCATACATTTTTAAAAAACAAAAACAAACGAGCAACCTTGTGCTGTTAAGCTAAACTCAATCCATGTTTAAAATCAATCCCACAGATCAGCACTTGACTTCTTCTTGGATGGCTTTGTTTTCACAGCATTGCTTTGTAGCAGAATAACC
>TRINITY_DN196370_c0_g1_i1 len=281 path=[0:0-280]
CCTCCTAGGTTACACTCTTTAATGCCTCTTTTCTAGGGGCGAATCATGTTCACTGGGGGTAGGGAGGAAAAGCTTGTTCCTGCAGCCGGAGTCCACCAGGCTACAAACACTGTTTGCCCAGGACCCTCAGGCTAAGGCTGAACAACTTAGTTAGAGAAAGTCCTTCCCTGTACTAAGCACTGTGACATTACGGCACACCTTAGGGGGCATGTCTATGGTGGAAAGGGAGTGGGGGACATGTCTCAGCCCTGCCCCTTTCCACCAGACCCCCGCCTCTTGGA
>TRINITY_DN147358_c0_g1_i1 len=204 path=[0:0-203]
TCTTTCCCTACACGACGCTCTTCCGATCTGGGCAGTATGAACTAATTTAATTTATTTATTTCAATTTTTACCCCGCCCTTCCTGAATGGCTCAGGGCAGCTTTCAAACCTATTTTTAAAAACACACATAAAACAACAACAAAACCAACCTCCCAAACAACCTTTTCCCTCACTCTGTTCCAGCCCCTCCCCACCCTACCCCACC
>TRINITY_DN147431_c0_g1_i1 len=202 path=[0:0-201]
CCGAACTCCCGAGAGCCGTGCTTTGGGATCCTCAACATTTTGTTGGCGAGAGCCACCCAAACATTTGTGTTGGGATTTTTTTTTAATGGATTTAAATACAGTTCAGTCCCAGGAGAGGCTGGGCAATAACGGAGGCAGGGGGGAGTGAACCTGGAAGCAGGGGATGGGGCAATAATGGCAGTGACAGATTGCGGCAAGAGCC
>TRINITY_DN147393_c0_g1_i1 len=208 path=[0:0-207]
AGGCAGCTACTCCTGAAAAATAGCAGAAGAGTTGCTCATGTTATAGCTGGTCAGACTCTCCAGGACCAGGGAGGTGCTGCTGCTCTGTGGATCATCTGTACAGCAGCCACCAGGCAGCTGATGCATAGCAACCTGAGCATCCTCCCAGTCGGCCCACAGCAGCCTGGTCTCTCCCTCCCCAGGGATGCTACAGCCCTCCTTCTCTGGC
>TRINITY_DN147370_c0_g1_i2 len=258 path=[1:0-62 3:63-78 4:79-257]
GTCTAGAAAACTGAGGCCATCCAGGTGACCCCAGAGCTGCCGTGCCACTAACCTTCCCTAAAATAACCTTCCCTAAAAAGGGAAGGTTAGAGACAGGCCAGTAACTGGCCAGTATGTCAACGTCCAAAGATGGTTTCTTTAACAAGGGCCGCACCAACGCCTTCTTGAGGCAGTCCAGCATCCTACCGTCCCGGAGGGAGGCGTTGATCCCCCCCGCCAGCACCGACTCAAAGGTGTCTCTGGAGGCTTTCACCAACC
>TRINITY_DN147370_c0_g1_i1 len=222 path=[0:0-26 3:27-42 4:43-221]
TGCAGTTGATGAGCCACCCCCATTCAGTAACCTTCCCTAAAAAGGGAAGGTTAGAGACAGGCCAGTAACTGGCCAGTATGTCAACGTCCAAAGATGGTTTCTTTAACAAGGGCCGCACCAACGCCTTCTTGAGGCAGTCCAGCATCCTACCGTCCCGGAGGGAGGCGTTGATCCCCCCCGCCAGCACCGACTCAAAGGTGTCTCTGGAGGCTTTCACCAACC
>TRINITY_DN147370_c0_g1_i3 len=225 path=[2:0-45 4:46-224]
CCTGGAGCTGCTGTGCCACTACCCGTTCAATAACCTTCCCTAAAAGGGGAAGGTTAGAGACAGGCCAGTAACTGGCCAGTATGTCAACGTCCAAAGATGGTTTCTTTAACAAGGGCCGCACCAACGCCTTCTTGAGGCAGTCCAGCATCCTACCGTCCCGGAGGGAGGCGTTGATCCCCCCCGCCAGCACCGACTCAAAGGTGTCTCTGGAGGCTTTCACCAACC
>TRINITY_DN147378_c0_g1_i1 len=219 path=[0:0-218]
GAGACATTGTAAAGGGTAAAAGGAGGAAGTACTTAGGAACTAGAAAACTTTGGGGAAATGGAGTATTTATCTAACCCCAGCAACGTACCTGCTGCTTTAGTCAACATTTCTAGGCAGGTCCCTGCCCCAGCAGGGTTACAATCCAAGAGAGAAAGGTGTGGAGATTACAGGGGGAGGGAGAAATGGGTGCGTCCAAGAAGTTGTGAAATTGCATGTGCC
>TRINITY_DN147435_c0_g1_i1 len=726 path=[2:0-221 3:222-264 4:265-303 6:304-336 7:337-419 8:420-460 10:461-725]
CTGAGTGCATTTTTCCCAGTTTGTATCCTGCATGAGTAAGTAATCTATTCTGGAATATGTCATGTGTCTATTTGAAAAAAAAGTATACTCTCTGTCTCTTGCATGTTTTAGTCTCCAGACATCCACCAATTGGGCCTGCCTTATTATTTGGGCCATTTTTAGTTGTCCTCTCTTCATTTTTCCTCCCCCTGATCTATCTAGCCTCGTGAGTGGACTATTTAGGTCTCCAAATACCATTAATGTCCCTTGACTTTCTTTTTCTATCAGTTTTGTCATCTTCGTCATGAATGTTGTCTGCCCTGTGTTTGGGGCATATATGTTTAGAAAGGTGTACATTTCTCCCTCTACTTTCCCTGTTACCATTATGTATCTACCTTCTGGGTCTTTTACTATCTTTTCCCTTTTAAATTTCAGTGTTTGTGCAAAGGCCAGTAGGACCCCCGCCTTTTTCTGCCCCGCATTTGCGAAATATATATGCTCAAAGCGTTTGTCTCTCATTCTCACATTATCTTTTTGCAATGTGTGTGTCTCTTGCAGAGCCAATACCTGTGCATTTACCCTTTTTGCATAATACCATGTCTTTTTTCTTTTCGTTGGACAGTTTAGCCCATTTACATTCAGTGAACATATCTTTAAATCAGCCATCATCCCTTTTCTGTGTGGGTTTTGTTACTCGACTCACTTTAGTGCATTCTTTGCCTATATACCATTCCCTTTGTCCCCATT
>TRINITY_DN147435_c0_g1_i2 len=438 path=[0:0-63 7:64-146 9:147-172 10:173-437]
GTTTGGTTCTCTCTTTTTCTGGGTATATTCCCAGCAAGGCAATTTCTGGCTTAAAAGGCAATGGTCTCCCTCTACTTTCCCTGTTACCATTATGTATCTACCTTCTGGGTCTTTTACTATCTTTTCCCTTTTAAATTTCAGTGTTTGCGCAAAGGCCAATAGGACCCCCGCCGTTGCGAAATATATATGCTCAAAGCGTTTGTCTCTCATTCTCACATTATCTTTTTGCAATGTGTGTGTCTCTTGCAGAGCCAATACCTGTGCATTTACCCTTTTTGCATAATACCATGTCTTTTTTCTTTTCGTTGGACAGTTTAGCCCATTTACATTCAGTGAACATATCTTTAAATCAGCCATCATCCCTTTTCTGTGTGGGTTTTGTTACTCGACTCACTTTAGTGCATTCTTTGCCTATATACCATTCCCTTTGTCCCCATT
>TRINITY_DN147435_c0_g1_i3 len=541 path=[1:0-36 3:37-79 5:80-118 6:119-151 7:152-234 8:235-275 10:276-540]
CCCTTGGTCTATCTAGTCTCGTGAGTGGACTGTTTAAGTCTCCAAATACCATTAATGTCCCTTGACTTTCTTTTTCTATCTATTTTGTCATTTTCGTCATGAATCTTGTCTGCCCTGTATTTGGGGCATATATGTTTAGAAAGGTGTACATTTCTCCCTCTACTTTCCCTGTTACCATTATGTATCTACCTTCTGGGTCTTTTACTATCTTTTCCCTTTTAAATTTCAGTGTTTGTGCAAAGGCCAGTAGGACCCCCGCCTTTTTCTGCCCCGCATTTGCGAAATATATATGCTCAAAGCGTTTGTCTCTCATTCTCACATTATCTTTTTGCAATGTGTGTGTCTCTTGCAGAGCCAATACCTGTGCATTTACCCTTTTTGCATAATACCATGTCTTTTTTCTTTTCGTTGGACAGTTTAGCCCATTTACATTCAGTGAACATATCTTTAAATCAGCCATCATCCCTTTTCTGTGTGGGTTTTGTTACTCGACTCACTTTAGTGCATTCTTTGCCTATATACCATTCCCTTTGTCCCCATT
>TRINITY_DN147439_c0_g1_i3 len=249 path=[0:0-86 2:87-248]
GTTTTTTTTTTTTTTTTTTTTTTCAAGCAGAAGACGGCATACGAGATTACAAGGTGACTGGAGTTCAGACGTGTGCTCTTCCGATCTGGGGGGCTGAGGGTTAGGGTGAGAGTTTTTTTGTTTCTGTTTTCTTCTTTCTGTTTTTTTTTTTTTTTTTTTTTTCAAGCAGAAGACGGCATACGAGATTACAAGGTGACTGGAGTTCAGACGTGTGCTCTTCCGATCTGGGGGGCTGAGGGTTAGGGTGAG
>TRINITY_DN147439_c0_g1_i6 len=252 path=[1:0-89 2:90-251]
TCGTAGGCCCCGGACCTCTCCTCCTTTAGACGATTTTGTAAGACCTGGCTGTTCCATCAGGCTTTTGGTGAGCAGGATGGGCAGGGTGAGGGGGGGCTGAGGGTTAGGGTGAGAGTTTTTTTGTTTCTGTTTTCTTCTTTCTGTTTTTTTTTTTTTTTTTTTTTTCAAGCAGAAGACGGCATACGAGATTACAAGGTGACTGGAGTTCAGACGTGTGCTCTTCCGATCTGGGGGGCTGAGGGTTAGGGTGAG
>TRINITY_DN147396_c1_g1_i1 len=229 path=[0:0-178 1:179-228]
CAGTTATAACAGCAGGAGTCCTCATAAATGCCACATGGAGCAACCATTTACAGTCAAGATGGTGGGTGGTAGAAGTAGGAAGAGAAATAACCTCCTCTCCAGTGCACCTGCTATTTATGAGGAATTGGCCTGTCCATCATCTATTCCTCTGTCAATCAGTTTTCAGCTGGCCCACAGATCTTCCCAATATAACATCAGCCCCCAAAGTCTCTTTCAAATAGGCTTCACT
>TRINITY_DN147396_c1_g1_i2 len=243 path=[0:0-178 2:179-242]
CAGTTATAACAGCAGGAGTCCTCATAAATGCCACATGGAGCAACCATTTACAGTCAAGATGGTGGGTGGTAGAAGTAGGAAGAGAAATAACCTCCTCTCCAGTGCACCTGCTATTTATGAGGAATTGGCCTGTCCATCATCTATTCCTCTGTCAATCAGTTTTCAGCTGGCCCACAGATAGCCTCTTCTTTAGCAAGCTCTCATGCCAGTCCCAGCTTCCAGCTTCTCAGTCTTCTCCATTGC
>TRINITY_DN147362_c0_g1_i1 len=342 path=[0:0-341]
GCACCCCAGTCCCTGCTGCTAAGGTATGTAAACTATATCCAACTTAGCTTTCTCACGACAGTATAACTCCCCCCCTCTTATCCTCCAGACGTAAGCGACATCTTGGTAGTTAGTTAAGTTAAGTAGTTTTATTGTACTGGCCACAGCCATGACAAAACACATATACAATCAATACACCTGTTTTACAAGATAAATAAAAACCACAAAACTCTGAACAATGAGACAAAAAGTATAGTGGTATCGTACAGAAATATGGCAATACAGCACTGTATTAAAATACAAATCAAAAGTACTCCAATTATACTTCAGATACCTCCAATTATCTTCCTAAATACCACCTCC
>TRINITY_DN147421_c0_g1_i1 len=488 path=[0:0-487]
AAATATGGTATAAAATTTTGGCTTTGTTGTGACTCTAAAACCTTGTCTGTACTAAATGGGGATATTCATACGGGGAGGGAAGAAGGTGCCCCAGTTGCCCATAACCTGGGTAGAAATATTGTGATGAAGTTGGTCGTACCCAATCTAGAGGGCAGTGGGCGAAATATAACTATGGACAATTTCTTCGAGTGTTCCCCTAGCCAGGGAGTTGATTCCAAAAAAATTGGAACAATGCGAAAAAATAAATCAGAAATTCCCCGGGAGTTCCTTCCAGACAAAACAAGATACGCTACAAACAGCTTGTTTGGGTTCCAGGAGGGTACGACACTGGTGAGCTATGTGCCTAAGAAAGGCAAAGCTGTAATTCTACTCTCATCTATGCATAGAGATGCTGCAACATCTGGTTCTCTATCGAAACCAGAAATAATAGAATATTATAATAAAACAAAAGGGGAGGTTGATACATGCGACCAAATGGTGTCTACATA
>TRINITY_DN147444_c0_g1_i1 len=311 path=[0:0-310]
TGAACATTTAAGAGTCACCTGACTGCACTGCAGAAACCCTGGGGGTTATTATAGAGACATCTGTGGAGAGAGTGTTCATCCTTTTTGAGAGCAAATCAAAAATCAGAAAACTAATACCTTGCATTCAATCCCAGACTCGGGTGTCCCTGAAGAAACTTGCCAGCCTTCAGAGGCTACTAAGCTCATGTATTCAACACGTACAGTGGGCGAGGTTTCACACCAGGGGCCTGCAAAATTTTCTGAAACTGTATCAAGCCCACATTACTCAGGGACTGAACCCCAAGGTGTGTCTCCTACAGAGGGTAAAGAAC
>TRINITY_DN147415_c0_g1_i1 len=233 path=[0:0-232]
GCTCTGTACAGTCGCATTGTCTACACCGTTCTGGATCCAGCCCTGAGGACATTCCTCCATCATTAAAGTCCCTTCTTCCTATCCTCCTTCCCACCAGTTTACCTTGATGAGGTCACCTCCCTGCTTCCCATGTCGAACCCCTCTACTTTCCCCTTGACCCTATCTTTTCTCACCTCCTGACCACTATTGCCCTGACTGTCTCGCCCTCTCTGCTGCACATCATCATTCTCTCC
>TRINITY_DN147388_c0_g1_i1 len=306 path=[0:0-305]
ATCCTGACATGGTTTCAGGAAGTCCTGTCCCTGCTTGTTCTGAATCAAGTCTGCTCTTAGTGTGAGGTAGATATATTAGAAGAAAACAAACAAAGGAAGGAAGGCCACACCCTGCCTGTTGTGAATCTGTGCTGCAGCCAAGAGCAGTGTCCCTGTGGAAAGACAGTCTGTGAGAAACAATGCCCAACTTCAAGTCTGCAGAACCCCTGAATTTCTCCAATCCAGTTGAGTGCTGAGTGGATACGACACTGTTAGCTGCTGAACAGCCACAAAGCTGTATGAGGAACCAGCGCCAGATCGGAAAAG
>TRINITY_DN147424_c0_g1_i1 len=201 path=[0:0-200]
ATCCATCCAGTTACTGTGGGAGCTTGGTTCTGAGGAGCCAAAGGGCATTTTTTGTGGTCTGGGCCCGGGGCTGTGAAAACCCTTGGTCTCCCCAAGGAAGTCGGTGCATTTCCCCTCTATTCAGTTAATCGCACATTTTTTTGATTGTAGGGAATGAACCTCCCTTTCCTGGGGAGCTGCGCCAGGGTTTGTTTGTTTTTT
>TRINITY_DN147414_c0_g1_i1 len=234 path=[0:0-233]
CTGGAGATCCACCAGGGACGCCAAGCGCTTCAACTGGCTGCCCGAGACTCTCCGGGGCTTGTGGTCCTGCGACTGAGCCTAGCAGATGCAGGGCTGGAAAGGTTTCAGACATCAAGCTGGTCCTCCAAAGTGCCCAGAAGGGCTGAGATTCCAGGGACAGGGAACAGCAAGTTGGTCCTCCAGGGTGCCTAGAAGGGCTGGACCTGAGATCACAGAGATGGGAAACAAGAGCGG
>TRINITY_DN135519_c0_g1_i1 len=210 path=[0:0-209]
TTTGCTACAAAAAAAGGCTTTATTACCCTCCCACACCTCTATTGCACCAGAGTATTTGGCACACCTGCTGATTTCATGTAAAGTTGCTATTAGCACCTTTTGACATAACAATATAATAAAATGCAAAATATGCCTGTAAAGTCTACATGACCTGACATGCTAATTGTACAATCACAGCAGAGTAGCAAAACAGAGTGAGAGACTTATAAA
>TRINITY_DN135516_c0_g1_i1 len=242 path=[0:0-241]
TTCCGATCTGTGCTGATAAATCCATTAGTTGAGCCTTCTGCATACAGCGAACAAATGTCTCCAATATGAAGGAAGCTCGACATCTTGTCAGACATCTCTGGCTTGGTGGCCCTGATTGCACAAGGGGCTCTGCCAGCCCGGCCGCCGGAGCAAGGCGCGGACTAGAAGCCGCTTTGTAATCCCATGTTCCTGAGGCAACCCAGCTCCGGCCGGGTTCCGTTAGGGATGGAGGCTGAGCCAAG
>TRINITY_DN135488_c0_g1_i1 len=215 path=[0:0-214]
GACGTGTGCTCTTCCGATCTCCCAAACCGACTCACCCTCAGGAACGAGTCTGACATGAGCTCGATGTGAGACAAGCACTCAAGGTCTGCCTAGACAGGACAGTCCCCTTCAGAAAGACATCAGCCCTCTTTGTAGCTTACAGCCCTCAGCAAAGAGGCATGAGGGCATCCAAAGCAGTTATTGCATGCTGGATGACCCTCAGCATCACAGAGGCT
>TRINITY_DN135491_c0_g1_i1 len=336 path=[0:0-335]
CTCCCCATCATCTGTGCAGCTCTCCCATCTTGGGCTAACTTTCAAAGCGGCCCCTGGGAAGGAAAAGCCACCCCCTTCCCGGATTGAGTTGCTAGAGATCATCTAGACTACTGTGCACGAGGCAGGTTCTAGGAATTCACCCCACCGTGCCTTTCAGAAACTCACCGGTGAGCGCGCCTCTCTGAAAAGAGGCGCTACCCCTCTGTTTTCAGTTCTGATTCGATCACGGGAGTGAGGGAATGGTTGCGGTTCTCGGGGCAGCGGTAACAACTGCGTGGGGTCCATGTCCATGTGGCGCTGAGGTGCAAGAGAAGCTGAGCCACCAGAACCTTCTGG
>TRINITY_DN135491_c1_g1_i1 len=257 path=[0:0-256]
TCTATGTGGCCCTCGGAGCTTGTATTAATTTTCAAAGCGGCCCCTGGGAGGGAAATGGTTCCCCACTCCTAGCCTAGAGCAATAAAAGGGGAAAATGACCGTCCTCTTTCCTTTTGGGTGTGTTTGGCAGCACTTGATGCATAGCCAATGTTTCTGTGCTGTTGATTTTGCGCACCCTGCCCTTTGGATGGAGAATATTGGAGAGAACGTATCAACCCTGGAGAATTGCTCAGGAAGTGACAAGGGAATGAAAAGGG
>TRINITY_DN135545_c0_g1_i1 len=302 path=[0:0-45 2:46-272 4:273-301]
GCGGGACAGTGTAGGGGTGGGCGGGATTGTGCTTGAATGGTTCCGTTCATTCCTGACCAGGAGAACTCAGCGGGTGGGGCTCGGGGATCATTTCTCATCTCACCGAGACCCCTCGTGTGGGGTCCCGCAGGGTTCGCTTCTGTCCCCTCTCCTGTTCAACGTGTCGCTGCAGCCGCTCGGCGGGGTGATCGGGGGGTACGGGGTGAGGTGTCATCAGTACGTCGATGACACCCAACTCTACCTCTCATTTTCAACCGACCCAGGCCCGGCTGTCTCAGTGCTTAACCGATGTCTGGCAGCTG
>TRINITY_DN135545_c0_g1_i3 len=338 path=[1:0-40 2:41-267 3:268-337]
CGCCTGCGGGACAGTGCGGGATCGTTCTCGAATGGTTCTGCTCATTCCTGACCAGGAGAACTCAGCGGGTGGGGCTCGGGGATCATTTCTCATCTCACCGAGACCCCTCGTGTGGGGTCCCGCAGGGTTCGCTTCTGTCCCCTCTCCTGTTCAACGTGTCGCTGCAGCCGCTCGGCGGGGTGATCGGGGGGTACGGGGTGAGGTGTCATCAGTACGTCGATGACACCCAACTCTACCTCTCATTTTCAACCGACCCAGGCCCGGCTGTTTCGGTGCTTACCCGGTGTCTGGCGGCTGTGGGGGACTGGATGGGGGTTGACCGACTGTGGCTGGGTCCT
>TRINITY_DN135545_c0_g1_i2 len=297 path=[1:0-40 2:41-267 4:268-296]
CGCCTGCGGGACAGTGCGGGATCGTTCTCGAATGGTTCTGCTCATTCCTGACCAGGAGAACTCAGCGGGTGGGGCTCGGGGATCATTTCTCATCTCACCGAGACCCCTCGTGTGGGGTCCCGCAGGGTTCGCTTCTGTCCCCTCTCCTGTTCAACGTGTCGCTGCAGCCGCTCGGCGGGGTGATCGGGGGGTACGGGGTGAGGTGTCATCAGTACGTCGATGACACCCAACTCTACCTCTCATTTTCAACCGACCCAGGCCCGGCTGTCTCAGTGCTTAACCGATGTCTGGCAGCTG
>TRINITY_DN135460_c0_g1_i1 len=285 path=[0:0-284]
GCTTAAAGAAATGGTTCCTATCACAAGCAAAATAAGGAAGTTGGCAATTGTTTGTCTAGGTTTCCTATCAAGTAAATGAATGGACAAGATGATGCCCAATCTGACCACTCAGCCCAGAGCTACATGCCCCTGGACATTTTGAATAGTCAGGAGAAAGATTTATTTTATTTATTTTCATATTTTTATGCCGTCCCAGCATCAACATGCACAGCAGGTAACAACATTTTAAAACAAATATTATAAAATTCAACATTTAAAATAACCCAGCAGTAAAACCAATAAAAC
>TRINITY_DN135515_c0_g1_i1 len=321 path=[0:0-320]
TGCTGACCCACGCTACCTTCAGACAAGTGCTCGGGTGGGTGGACCTATGTGGGCGTGTCCTGTTTAAAAACAGCCAATGTGTTTCAAAATTGAGAAAGGTATGTGGTGAAGTAAGTTTATGAAAACGTGTGCATTCCTTGGCGTAGTTTTTAAATGACAAGCATATAGTTAAATATGGTCTATAGGTGTCATTTCCTAAGCTTCTCCATGGAAAGAATGCCCCAGATTTTTGAGAACCGTCTGTCTGTTTACAGTTATAAAAGATCATTCTTTAAAAAAAAAATCAAAAAAAAATCCTGCTTCGATTTGCTAGACTAGGAA
>TRINITY_DN135465_c0_g1_i1 len=203 path=[0:0-202]
GTTGCTTTTGGCTGACCTCAGAGGCTGTGATGGGCCATGAGGGAAGAGGAGATCTTTCAGATATTTGGGACTTGAGCTTCATTGATCAAACCAGTATCAAAACCAGAGGGAAAGTGATTGACAGCCAGTACAGAGTCTAGAGCACCTGTGTAATGGATTTCCAGTGACCAACCCTTTACCGAAGGCAGGCTACCAAGTGCTGC
>TRINITY_DN135493_c0_g1_i1 len=205 path=[0:0-204]
AGCTGGGAAAATTCACTTGCCAGCTCAGAAATTTTTACAGCCATGGGTACTGCTATGAACCGACTGAAGGGGGGTGGGAATTTAAGTGTGTATGCAGTACAGAGATAGCATGTTGAACTTAGAACTGGAAGTTCTGAGTTTGAAATATGTCCTTGGGTGACTTTGAGCAAGTTGCTTCACTTTGCCTCGGTGCTGACGACAGGAG
>TRINITY_DN135472_c0_g1_i1 len=396 path=[0:0-395]
TGCCTGTGAAGTTTTCACAAGGACATGCAAAGAGGTGTTCTTGGTAGCTGCCCCAAAATTATGGAACTCCTTCCCCTTGGAGATCTGTCTAAGCCCGAGCCTGCTCATCTTTTGGAAGAGTTGTAAGACCTTTTTGCTTGGCCAGACATTTGGCAGGCAGGGATACGGTTGGGTGGGCTCAAATGGGGATTTTTAGGCTGTTTTTATGTGTGTTTATATTATGTAAGTTGCCCTACCAGCTTAGTCCTTCCAACCCAAAAATTCTATGATGCTATCACCTATTTCTCTATTAGACCTTTCATCCCAAAGCCTTGCATTGCACTAGCAAAATTAAACTGTACGTATGAATGTACAAAAGGGATCACCTTCTACAATGCTGCTCCAGGATGAAAAGCA
>TRINITY_DN135472_c0_g2_i1 len=216 path=[0:0-215]
TATGGAACTCCCTCCCCTTGGAGATGCACCTAAGCCAAGCCTGCTCATCTTCTGGAAGAGATGAGGAGAAGGTTATTTTCCACCATGAAGGTTTCTTCTGGAGGTGCTGGTTTTCTGGGAATGTAGATGAGAACACTGACAGTATTTGGAAGTTCTGGTATACTAACCAGTCGCCTTCTAAGAACTGCACACATGCCTACCTCTCACCGTTTCCTC
>TRINITY_DN135472_c1_g1_i2 len=369 path=[0:0-368]
CTGCGCTGGCTGCCAGTAGCTTTCTGGGCACAATTCAAGGTGCTGGTTTTGACCTATAAAAGCCCTAAATGCCTCGGGCCCCAGGTATCTAAAAAACCACCTCTTCCCTTACATTCCATTGTTGGCTGAGGGCGCGCCCTCTTGCGAGCCCCAGTATTCCCGTGAGGTTCGTACAATGAGGGCGCGCAGAGACGTGTTCTCGGTGGCTGCTTCACAATTATGGAACTCTTTCCCCCTGGGAGGTCTGTCTAAGCCCGAGCCTGCTTAACTTTCAGAAGAGAGATGCAAGACATTTTTGCTTGGCCAGGCGTTTGGCTAGGTGGGAGGCTTGGGTGGGACCGAGTGCGAGGGAGATCGGAAGAGCGTCGT
>TRINITY_DN135472_c3_g1_i1 len=214 path=[0:0-213]
CCCACCTTTCCCATTAAGGTTACAACACATAAAAATAACAACAAATCCACAAAATAAAACCCAAATATTAAAATAACCAAATAAAGCCAGGTAAAAACAAATACAAGATGTATAACTCTCCTAGCCTTGCTTGCCAAACAAAAATGTCTTACATTGCCTTCAGAAGACGAGCAGGTTCGGGTTTAGATGAACCTCCAAGGGGAGGGAGTTCCAT
>TRINITY_DN135472_c4_g1_i1 len=236 path=[0:0-235]
TTAGATCATGCATGAGTACTCTCTCCACTCCCTCCTTGAAATCATCAACAAAAAGGTTGAAAGAGAACGGGGCCCAGGACAGACTCCTGTCGGATGCCAGTTGATACCTCCTCCAAGTTTGATACTGTTCCATTAATAATTATTCATTTAGTGTGGTCTTTCAGCCAGTTGTGAACTTAGCTAAATTCATCCAGCCCCCTCTTCTCCAGCTTTCTTATGAGAATTGTGATGTACTT
>TRINITY_DN135546_c0_g1_i1 len=241 path=[0:0-240]
CCTTGCCCTCGGCACCTTGCAGCACATTCATACAATACGTGTAACCCCAAACCCCCCCCCCCCCAATCTCTCACCCGCGGGAGCCCTAGACCCCACCGCTCTCATGGGGGCCGGGGGGGGGGGAGTTGGAGCTGTGCACCGGGTCCCTCCCTCATTCGGGGGCTGCGGGGCTGTGTCTTGCAGCACTGCCCCCTGCGGGGACGGCGCCCTCTTCGACAAATCCTGCACTGACCAGGCCGTC
>TRINITY_DN135531_c0_g1_i1 len=240 path=[0:0-239]
GGCATTGTTTTCTGACAGAAATCTATAGAAAGAAGTCTTTTAAGCAATCTAAAAAATATTTCTTAACTGTGAATTTTGAGCTAGGGGCACTGTGCTGTTTGGTTCTAATTCATCTTCTATCACCTCTGGACAAACCGGAGACTCCACAGGGCTGGTCACAGTCCCATTCGGGCTTCTTCATCATGAACAGGAGTGCTAAAGAGAACCTTGGCCACAGGACTTCTATCAACATCCTCGTCC
>TRINITY_DN135524_c0_g1_i1 len=274 path=[0:0-273]
TCACGATTTTATAAACTTCTATCCTATTCCCTCTCAGATGTCTTTTCTCCAACTTGAAGAGCCCCAACCTCTCCAGCCTCTCTTCAGAGGGGAGCTGCTCGTTCCAGACCCTTGATCATTTTTCATCTCGTCTCTCTCTCTTCCCTGGCAGGATCGCCCGTCCAGAAACCAGAGCTGATCTATCGGATGGAACGAGGGGAAGAGCCGTGGGTCTTGGATCTACAGGAGATCGAGATCCGGGGAGACATTGGACCAGGTGATGGGAGGACAAGTG
>TRINITY_DN135524_c0_g2_i1 len=211 path=[0:0-210]
TCCAACTTGAAGAGCCCCAACCTATTCAGTCTCTCTTCATAGGGGAGCTGCTAGTTCCAGACCCTTGATCATTTTTCATCTTGTCTTTCTCTTCCCTGGACAGGATTTCCCATCCAGAAACCAGAGCTGATCTATCGGATGGAACGAGGGGAAGAGCCATGGGACTTGGATCTACAGGACTCGGATGAAATGGGGATCCTGGGAGACATTG
>TRINITY_DN135524_c0_g3_i2 len=244 path=[0:0-213 1:214-243]
TCTTCCGATCTGGGAGGAGGCTGCTCTCGGTCTATCTCCGTCCTCACCTCCTAGGGCGGAGCTGCTGTCTCCAGCCCGGCCAGACGAGACCGGATCCCAGGGATTTCAATTCTCAAACCCCACCTGAGCTCCCAGCTGGAACGAGGGGAAGAGCCGTGGGCGTTGGATCGTCAAGGCCTTGAGGAAAGCGAGATTCCATCAGCTGCCAGTTCAGATTGGCAAGAACAAAGGATCCCAGAAGCCG
>TRINITY_DN135524_c0_g3_i1 len=258 path=[0:0-213 2:214-257]
TCTTCCGATCTGGGAGGAGGCTGCTCTCGGTCTATCTCCGTCCTCACCTCCTAGGGCGGAGCTGCTGTCTCCAGCCCGGCCAGACGAGACCGGATCCCAGGGATTTCAATTCTCAAACCCCACCTGAGCTCCCAGCTGGAACGAGGGGAAGAGCCGTGGGCGTTGGATCGTCAAGGCCTTGAGGAAAGCGAGATTCCATCAGCTGCCAGTTCAGGTGAGCATCTGGATAAACCCAAGAGCCCTGCGGAGCTCCCTCAA
>TRINITY_DN135524_c0_g4_i1 len=378 path=[0:0-377]
AAATTCCACAACTTAATTGTGCGTTGAGGGGGGAAAATACTTCCTTTAATTTGTTTTAAATCTGCTACTTGCTAGATTCATGGAGTGTCCCCTAGTTGTATTGCTATCTGAGAGGGTGAATTAACTTAACTATTTACTTGCTCCACACCACTCACGATTTTATAAACTTCTATCATATCCCCTCTGACTTCTCTTCTCCAAGCTGAGGAACCCCAACATGTCTAGCCTCTCTCTTTATAGGGGAGCCATTCCATACCTCCCTTCATAGGAGAGTTGTTCCCTTTTTCTTTGGCTTCTATTTATGGGTGCTTGTAATAAGTATGCATGTTTTATTACAAATTAAAATGAATAAAATGTTTAAAGAGAAAATAAGGGGCC
>TRINITY_DN135528_c0_g1_i1 len=336 path=[0:0-335]
TTCACCCTAGGCTAGACAGCACTTTTATTATTTTAAGTTGATGTAGAGATGAAAGACCACAGATGACACTGGTAGTTTGTTAATTTAACTTGTAGTAGAGATGAAGGTTCACTAAAAATACAAGTACTTTTCTTATTTTAAACTTATGCAGAGATTAAGGACAGGCCCCCATCACTGACAAGTGTTTTTCTTATTTTAAAATTAAGCAGAAATAAAGGACAATATAATACACTTACAGTTTGTTAATTTAACATAAGGTAGAGATAAATGTCCACTAAAACAGAAAAGATATTTTTCTTATTTTAAATCTATGTGAAGATGATTAGTCCTATAATG
>TRINITY_DN135534_c0_g1_i1 len=265 path=[0:0-264]
CTGTTTGGCCAGAGTGGAGCTCTTCAATCCTGGTGACAGGGCATGACTAAAACTTCCTTAAAGAGGGTGCCCTCCCTCACCACAGCAGCCCCCTGGTGGGCTATGCTGAACCCTCTCTCCTCTACCCCCTTTTTCTCCCCCACATGCAAATACACACTGGGCACAACTCATCGTACCTGGCTTCCCTGTGCGCTGGCTTACCAGCGCCGACCCTTCTAAACTGTCCCAGCTTCCTAATACGGAGGCCTGTCTGGGCTCTGACTGG
>TRINITY_DN142467_c0_g1_i1 len=363 path=[0:0-362]
TCCGCAGGAGGGAACTAGATAAGGATTACGAAGATTAGGTAAGGACAGACGTGAGGTGCAGCGACCGCCGGGCAGGGAAACCGTAGCCAACACGTGCTGTGTCGGGGCACAGAATCAACGTGCCCACGGCCGGAGAGCCGTCCCCGTGCGAAGTAATAACAGTCATGTTTCTTTGGATGTGCTGGACTGTTGCGTTGCCACTTTAATTGAAAAAATAGTGTATTGTATTTTTAATGAAACATGTTGGGAGCCGTGCCTTGTACCACGTTCTAATCAAATTCACGCCCTAATGGTGCGGCGTTATCTAAGAGGTTGCGCTGTTGTTGTTTCTAAGGTGACCTAAATGCCATAGAGAGCCGAGAT
>TRINITY_DN142411_c0_g1_i1 len=219 path=[0:0-218]
CACCGCTCTAGAAACTTTTCATTGACTGATCTATTTTACATGGTAACACAAAATGATCCGCCATATTGACTTCACTTTTAAAAAATTACCCAGCTAGTCCCTTTTATTTCTTTTTCCAATACACCTCAAGGTGGAAGGTAATTCTTGCAAAGGCAGGCCACCATTAGGAGGGAGAAATAAAGGTTTGTTAAAAACCAAACCTCTCTGCCAATTGTACAG
>TRINITY_DN142392_c0_g1_i1 len=236 path=[0:0-235]
TTACCAAGGCACAGCATGCTTATTGCCTCTGAGGAGACTTCCTTGAAACTGCATTAATGTGTTGTAGCGAGCTATGTTCAGTCTCTTGCAGCTAATGGATGAGACAGGGAAAATAGTTTGAGGAGGAAATGGACAGAATTGCTGGGGAAATGCCCTCTTTGAAAAAATAAAAATCTGACCTGCAGCCTGCAAGGAGATGATTGGCTCTTGTGGTAGGCCTATCATGACCAAGGACC
>TRINITY_DN142409_c1_g1_i2 len=301 path=[0:0-300]
GACTGATAGACCCCCTTATATACAACATCCCAATCCTAATTTCAGTAGCATTTTTAACATTACTAAAAAGAAAAAATCTAGGATATATACAAATACGAAAAAGCCCAAAAATAATAGGCCCCAAAGGGGTTTTACAAACCATTTCAGACGGCCCAAAAAAATTTATAAAAAAAACAAAACGTCCCCATTTCCCCCCCCCCACACCATTTTTTTTTGCCCCCAACTTTTCGCCATCATTTTTCATTTTTTTTTTTTTACCCCTTTTTAAACCATTTTCTTTTATTGACATAAAAACCCGCCC
>TRINITY_DN142466_c0_g1_i1 len=237 path=[0:0-236]
GTAATGAGTCAAAGGCTGGATAACGGCCAAGCTACCCAGAATGACGGATGTTAACTGCAGATAATAAGTTTACTATTTGGTTCAGCTCTATTTTAATCTCCCGTTGGTTTCCCCACAGACAGCAAATGTGAAATATAGTCATTTCCTCCCCAACTCTCCTGGAGTTGACTGTGGTACCAATGGGGACTGGTCTGTACTAACCACTACCAGTCACTGGTTAACTGTACTAGTTGGGCG
>TRINITY_DN142466_c0_g2_i1 len=215 path=[0:0-214]
CTCATTACCATGACAGCTGGCTGACAAACTGAATGGCCAGATAATACTGCAACAGCTAATTGGCTTTCCAAATTACCGTGACCGTATTATCATGTCACCAAATATTATCATTACTAGTCAGAAACTAGGTCAAGTGGGAAGGATGCGAGTAAACAGGAAGATCATTATGGTTAAGTGGCAAGCAGCAATGGCAAAATGGTACTGCAGTATTATGT
>TRINITY_DN142448_c0_g1_i1 len=206 path=[0:0-205]
CCCTTTTTTTGTTGTAAAAAGCAAGGTAAGACGGGTGAGCCCTGAGCTGGCTCCAGGGAAACCCAGAGGCGGAGGAAGGGCAAACCAAATCTGAATTGAGCGACTACTACTTCTTCTTTAAAGACTAAAGAAGGGCATTTTAATCAAGCTTAATTAAGACCCCGCGGATAATAACAAGCAAAACGCCAGGCACTTTTCTAAACTGC
>TRINITY_DN142431_c0_g1_i1 len=350 path=[0:0-349]
TCTTGAATTAGGGTTAAAACTAAACCTGAATGTTTCTGAATCTTTTGGGGGAGAGGCTTGTGCTTCTTTGTGTAATGGTCCATGGGAGAAGGGGATGGAGGTTCTTCTTGCTTCCCTGGGGTTCTCAAGGGCGTATTTCTTGAGCATGGAGTTTTCGTGGGTATTATGTATCCTTAGAACAAGGATTAATGACCAAGAATTGCAGGGATCCAGAGAAGCGATTAAGAATCAGCAAATCTCCAGTCTGTGTAGCTCTTCTGAGCTACCTCCTAATGGGGCTTTTTATTTGTTGTCGTCTGTGGACTGGAAGCATAGATTCGCTTTTTCTCTTGCCTGGGGGTAGAGGGAGG
>TRINITY_DN142415_c0_g1_i1 len=219 path=[0:0-218]
GGCCCTGGCTATAATTGATACCTGCTCCTGGAACCTCACCCTAATAGCTGGCTATCTGCATCAGATACCACCCATCACATCCTAAGTTGGTGGGCGATCAGGACTTTGCCGTGGCAGGTCCCTGTGGAACTCCATCCCTCCAGATATTCATGTTGGTTCCTCCCTCCTCACCTTTAAAAAGCACCCAAAACCGTCTTTATTCTCTAGGTGTTTTTAGGC
>TRINITY_DN142415_c0_g2_i1 len=208 path=[0:0-207]
CATTCACTCTGACTAGAGATGCTAAAACACGTAGAGGCAAATAAGCCGATATTAAATATTGACACTCTAAAATATCAGCACAAGAGCATTATTTCTATGCAGCATTCTTCACGTGGAACTCCTTCCCTCCAGATATTTGGCTCGGTTCCTCCCTCCTCACCTTTAAAAAGCACCCAAAACCGTCTTTATTCTCTAGGTGTTTTTAGGC
>TRINITY_DN142444_c0_g1_i1 len=222 path=[0:0-221]
TCTTCCGATCTCCCGGTTACAAGCCCCCATGCTTGGAATCAAGGTTATGTCCCACCTTGTGCTGCAGATACAAACTCAATTAGCTCCCCTGGAATGCTAATGCCACAGGGATGCTCTAAACAAGAGTTACTCCACCTCTATGGGTGCAAGTCCCCCCTGCCCCCAGAATCATGTCTGAACTAGCTCCCGCAGTAACAGAGTTGTGGCGCATTCACAAGAGTC
>TRINITY_DN142449_c0_g1_i1 len=304 path=[0:0-303]
CTGTGTCCCAGTCCCAGGCTGGATGCAGACTGATGAGTAAGGCCCCAGTTGCTCCAACCACTCCGGCCCATCAGGAATTTGAGCCGAGCTGATAAGTCTGGGGAAATAGGCCTCGCTCGGCCTCCGGTCTGCCTTGGGATGGTCTCTTCTTCACAGCCCCAGGTGAACAGACTCTGCACTGAATTCTTCTCAGTCTCCTTCTCCTCAGACTCCCGCTCTCAGAATGAACGCTTAAAAGGTGCTTAGTCAGCCCCTAGGGAGATCCATTCCTGTCTCCAGGACGGCTCCGCCGCGTGGCTCAGTT
>TRINITY_DN142389_c0_g1_i1 len=249 path=[0:0-248]
AGCACAGCTGGGGAGGGGAATCAGTGTGTGCTGAGTGGGATATCCGTAGATCACCCACCCATGTGGAGTGAGTGGGGAGAGATTCAAACAGGCCAAGGGGGTATGTGCGCCCTTACCCACGCACATTTTAGCCTCCACCACCCTGAGCAGTTCGGACTTTTCTCCAATGCTCTGTGAGTGACCAAGGGTGGGTAGTGCGTGGGTCATGGGAGCATGGATCTCCCCCACACACCGCCTTCAGACAAGCAT
>TRINITY_DN142422_c0_g1_i1 len=249 path=[0:0-248]
GCTGTAAATGATCCCCTCTTCCCCATGTGTGTAAGCCCAGCAGTAGTTCTGTTCTGCCCTCTGTCTCTCCCTCTGGCGGCCAACTCCAGCCCACTCTTTGCTCTCCTAAATCCCCAGAACTTTCTCCATCCAGAATATTCCTGAAACTCCACCCTGCATCTTTCTGATCCGCTCCCCCACAGTCACCCAGGGCTTCTCATAACGCCACATGGGTTGGGGTTTAATTGTAATGAAACTAACAGCAGAGGC
>TRINITY_DN142455_c0_g1_i1 len=364 path=[0:0-363]
AACGGCTCAGAATGGGGGGGTTCCTTCTCCTCCCCAGTAGTTATTCTGCGGCTTCTCTCGCCTCGAATCCACAGTGACTCCCAAGAGCCTTTTCCTGAGCAGTCCCATCTCATTTAGAACCCAACGTCCCCTATGCGGTGCATCGCTTTCCTCTTCCCAACGTTGAACTTCATCTGCGGTTTTATTACCCGCTCTCCCTGTCACAGTCTGTGTTGGAGCTTGATCTGCAAACGTGGCCACGTCCCCCTCTTTCAGATCGTTGATGTTTAAAGCACTGGTGCAAGTTCAGACCCTGGGGCACCTTTCTGTTTCCCTGAGTATGGACACGTAATTTAGAACCCAGCCTAGATATTAATGAATTGAA
>TRINITY_DN142480_c0_g1_i1 len=320 path=[0:0-319]
CCGAGCTACCCCATTCTCCTTCCCCGTCAGTCTGTTTTGTGCCTTCGGAACAACAGGAGGTTTTTCTGAGCCACCGTTAGGAGCGCGACGGATCACAGGCAACTGGATTTCCTGCTCAATCACTGAGGCGCCGAACCTTAAAGCGGAGGAGGGAGCTGTTGCTCCTCTGGTGGGGCTGAAGGGCAAGCCATTCCCGGACAAGGTCGGGGGAACAGCGTCGAAGCCCAGGCCAGCTCCCTCACTAGGTGCCTGGGAGCGGGGGAAGCGAGCAGGGAGAAGACCCAGACTGCGCCCGGTGCCCAGTCCTAGCCAGATCGGAA
>TRINITY_DN142456_c0_g1_i1 len=283 path=[0:0-282]
AATTCATTTCCAAGAGCTCAGTTCCCTTTCATTTTCCATGAGTGCGATTCATGTTCACTTTACAGGCAACACTTTGCGTTTCCATAGTGCCTCTCATCAGAGGGTCTCAAAGCCACTAAGCTGCACTGCAGCCCAGGAAGTGGGGGATTTTACAGTGGTTTCATCCACATCGGATTTAGCATTTGTAGATGAAATAAGAACATAAGTGTCCTACTGGGTCGGAGACATGGTGCCTCAACCCAGCATCCTGTCTCCAACAGTGGCCAACTTCAGTCACTTCAGA
>TRINITY_DN184054_c0_g1_i3 len=236 path=[0:0-82 1:83-110 3:111-235]
CTTCTTCACCCACGCGGTATGGCTGGATCAGGCTTGCGCCCATTGTCCAATATTCCCCTCTGCTGCCTCCCGTAGGAGTCTGGGCCGTGTCTCAGTCCCAGTGTGGCTGGTCATCCTCTCAGACCAGCTAGAGATCGTCGGCTTGGTGAGCCTTTACCTCACCAACTACCTAATCCCACTTGGGCTCATCTCATGGCAGGTGGCCTTGCGGTCCCACCCTTTAATCTCTCGATATT
>TRINITY_DN184054_c0_g1_i2 len=236 path=[0:0-82 2:83-110 3:111-235]
CTTCTTCACCCACGCGGTATGGCTGGATCAGGCTTGCGCCCATTGTCCAATATTCCCCTCTGCTGCCTCCCGTAGGAGTCTGGACCGTGTCTCAGTTCCAGTGTGGCTGGCCATCCTCTCAGACCAGCTAGAGATCGTCGGCTTGGTGAGCCTTTACCTCACCAACTACCTAATCCCACTTGGGCTCATCTCATGGCAGGTGGCCTTGCGGTCCCACCCTTTAATCTCTCGATATT
>TRINITY_DN183980_c0_g1_i1 len=247 path=[0:0-246]
GTGGAAAGTTTTACCATTTATTTCTTCAAAGTCACATTTAATATTAATAACAAAAGGTACAAATGATTGTGGAGCACATTTAGGTAAAGTAAAACACTTCAGCTCAAATTTGAAGTCAAGTCTGTGATATGGTATACTCTAGATATTCTTTATCTAGGTATTCTTATATGACTCTAGAACAACAGCTTGAATTGGCTCATCTGAATGTCTGTTTTCACTGTTTAGAGGCAATTTCACTCCATCTGGC
>TRINITY_DN184029_c0_g1_i1 len=204 path=[0:0-203]
GCTCCCCCTGGAGTTCTTCCCCCCCCCGAGCCGCTCCATCATCCGCAACGTCAAGGGCCCGGTCCGCGAGGGGGACGTGCTGACCCTCCTGGAGTCGGAGCGAGAAGCCCGGAGGTTGCGCTGAGACTCAGCCCGAAAGTGAGCCCTGCTATGATCACCTGCTTCTGATTGGTTTGAATAGGGAGTGCCTCATTTTGTTGGCGA
>TRINITY_DN184059_c0_g1_i1 len=285 path=[0:0-284]
TCTCACTTTTCCCGATTCAATGAACCAGAGGCCTTGGCATACAACGCACTGAATCAGAGTTGGCCAAAAGCCCTCCTTTACGCCTTTCCCCCCATTACCTCTCATCAGCAAGACAATCCACAAACTGAGGGGCGAATGAGCAACGGTGATCCTGGTTGCCCCTTACTGACAGACTACCATGGGGGGTGGGTTTAAAATTTTAAAAAAATCTTTATTTATTTTCAGTGAACACAGTGTACATTCAACATTCGGCTAGTTTCTTATACATTAATAGGGTGTCCTTTA
>TRINITY_DN183986_c0_g1_i1 len=257 path=[0:0-256]
TGGAGCATTGATGATGGAGATATTGTAGCCATACTGGAAAGTTCCTCCAATCCCAGCAGCACACACTGTCAGAATCAGGATCCTGCCTTGAAGCTGTGTCTGCGCGTCCTGCTGCTGCCGGGGCTCTTCGTCCTCCTCTTCCTCCTCCTCCATGCCGGCCGGCCGGCCCCGCTCGCTGCTGGGGAGAGAGAGAGACCGGGCCAGCCGGCTCCCGCAGTTGTTAAAGCCGCCCGGCACCGGCCAGGGAGGGGGCAGCG
>TRINITY_DN183969_c0_g1_i1 len=229 path=[0:0-228]
AGTAAATAAAACAGCCGAGTTTCCCCAGGGATCTGTACTGGGACTGGTGGTGTGTAATATATTCATTAATGAACTGGGAAAGGGAGTAAAAAGCGAGGTGATCAAATGTGCAGATGACAGTTATTCAAGGTAGCTAAAACCCAAGTTTTTTTATTTTGTTTCATTATATGCCCCCCCCCCCCCCCATTCCTACCCCTTGCACCCAGCCCAAATCCCCCTGTACATCCCT
>TRINITY_DN184008_c0_g1_i1 len=202 path=[0:0-201]
CTCCCCCCCAAAAAATACCCGGCCAGCCCCCGGCAGGAGTCCACCGCGCACCCGCTGCAAGCCTGCCTCTCCGGCGGCCCCGATGCGGCTCCTCCCGCTAAGGGTTCCTCTCTGGACGCGGTAGCACCGGCCCCGCCGGGAAGAGAGCGAAGCACGATGGCTTCTTGCAGACCCCAGCGCCGCACATCTGGCTCTGCTAGGG
>TRINITY_DN183995_c0_g1_i1 len=202 path=[0:0-201]
AGACAAGCTAAAGGGCACGGCGGCGCGGTTTAAGAGAGGAGAGGCTCCGCCCACTCCCAGCTGATTCTTCTGCTCACCAACCTCTTACCGAGACTGTTGGTTCAGGCCTGTCCCCCTCCCTGCTTGGATGATTGGGTTTGCCCGGTGCGCTCACCGCATTCCGCTGCGAGGGGCGTTGCCCGAAGGGGGGGGGGAGCGAGCG
>TRINITY_DN184040_c0_g1_i1 len=430 path=[0:0-429]
CCCCGCAATTCTAAGACTGGAGACAGGGATGGTTTCCTTGGTCTCTAGGATAAATATATCTTGCAGTACTGGCTTCAAATTTTCTACTTACTGCCAAAATTTCTCACAAGACCATGTTTGGAGGAAAAAATGAAGGTGGGAGGTCTTCCAAGGGAATTATGGTGGTTGGGAGTGGAACACAAAATAGGTAGCCTGGGCTTCTCAATGGATTTCTTTAGATTATATCCCTTAAAAGAAGCTTCTAAGCTTAAAAAGCACCGAATTGAAGATGTTGCGTTCCAGTCTATGAGGGCCCAGGCCTCCATTTCAAGAATATCTCCCAGTTATAAATATTGGCTCCCTAATAAACTAATTCCATCATCATACCTTGAAGGTATTACAAATGTAACCCTTAGGAAAGCCTTTACCTCTCTTAGGCTGCAGGTAATGG
>TRINITY_DN184040_c0_g2_i1 len=303 path=[0:0-302]
TCCTGCTCTTCAGATTTTCCAAATGAAATTGATCCTACAGATTTGTTATGGTGCCCACGTATGGGTTCTTAGCAAATTGGTCACCTATTTTCTGAAGCCATTGCAAATTACGTTTTTGCGAAGACATTTGGGAGCTCCAATGGTAACATCACCCGGAATTCTAAGATTAGAGACAGGGATGATTTCCTTGGTATCTAGGATTAAATGGATATATTTTACAGTACTGGCTTAAAGTTTTTCATTTACCGTCAAAATTTTTCACAAGACAGTGTTTGGAGGAAAAAATGAAGGTGGGAGGTCTTC
>TRINITY_DN184055_c0_g1_i1 len=218 path=[0:0-217]
CACAAAGCAAATTTCTGCTCCATATATGTTGCACCAGAACTTTAGTTTTAAATACCTGTATCACAGGATATACTGGGGCAGACTCAGTTGATCGATATAATCTGAGGATACCAGCTATAGCACTGGTAGCTTTCTTTACTGACATATGAATATGTTTTGTCCATGTAGCTCTGGCTGTGAACAGCATTCCTAAGTATGTATACTGTGAGACTTGTGGC
>TRINITY_DN131526_c0_g1_i1 len=222 path=[0:0-221]
GTGGAGAATCTTGTTGCTATCCTTGGTAGTCAAAATCATCTGTTTAACTTATATGTGACTGGGAGCAAGTTAATGAACCACAAAGTTGCAGTATGATGTACCTCAAGTCTATATTCAGGATGTCATCTATCAAGTTCTATGTTTTATTCAAAAAAAATTAACATGTAGGATTAGAGTGCAATACTGATTTCAATTAAGGCAATGGGCTATAAAGTTTTTAGG
>TRINITY_DN131573_c0_g1_i1 len=333 path=[0:0-332]
CTGCGACGCGGGCTTGTAACCCAAGTGGGGGCATTAAGCTGTTGGGAGAGTTTGGGCTCTGGGGCTCGCAACTGGCTCGTTCGGCCCAAAGATTAGCGGGTGTAGACGCGCGCATCGTGGGGCTTCTGCCGTACTCCTGTGTTGGTGTTGGTGTACGATGTTGAAGTGTGTATATTGGACGAGGGCACGGAGAAGAAAAGATTCCTCTGTGAACGGTCACTCGTTCCAAATGTTACGGAATGGGAGGCGTCGATCTTGTTGGCTTATCAGAGCAACGAGTGTCCTTTGGAGGCACACCAAGTCTCACGAGCCCCGCTGGTCCATCGGGCTGGG
>TRINITY_DN131613_c0_g1_i1 len=232 path=[0:0-231]
GTCCATGCAATACAGGAAGCTATCAATTAGCAGGAAATATCTTCTCTATCAGTCATTTAAAAATAAATAAGTATGGATACCCGTCTTGTTCAACTATTCATATGAAAATAATAAATATTAGATTATTAATATAGGGGCAGCAGCAGATCTGACCTCTGGCTGGTGGTGTGAGGCAGTGGGGCTGCCATGTTGGCCCTGTCCAGTGGTTTCCACCATCGCGTTGCCACTGCAG
>TRINITY_DN131537_c0_g1_i1 len=201 path=[0:0-200]
GGTTGATAATGTGTTGTTTGAAAATATTCAATCCCCACTTACATAATAATCTCCAATTGTATTTTTAAGTAGGATGATTCCAATCTCTACTCTCCTAGTATCCCTAAAATATACATATAATATTGCATTACAAAATATCTTTCAAAGAAGAACTTCTAATAATTTTTATAAATGAAATTTGGTGAATTGGAAATTGTTCAA
>TRINITY_DN131571_c0_g1_i3 len=1599 path=[0:0-778 2:779-923 3:924-1079 6:1080-1598]
TCCTCCTCCTCCTCCTCCTCCTCCTCCTCCTCGAGACCATCTTTTCCGAAACTTTTAATGACTTCATTCTCCACCATCGTGCTGTCCACTACAACTATCTGTTCCGGGATTCGCACATCCACAGAAACAAGACCCAGGGAGAACAGAGAAATGATTGTAGAACAATAGCCCCCTGGCCCATCCAAAGGAAATGCAACCATGCCTGCACAAGTTGTGGCTTCTTGATCCTTGAATGAAAAGTTATCTGCTTGGTCCAATTTTCCAGCCTCCTTAAGTTTTTCCAGGAACTGGAAAGATTCAGTACACACTGTACTGGGAAATCGCCATGTAAACATTCTGTAGTAACTTTGAGATAACTGATACGACATTGGCACAAAGGGCAAAGCCCGACTTTTTTTGGGGCCTAAGGTATGGTTCACACGCCGACGATTTACCAAGCTTCTTTTCTGACATTCTAAGAAAGCCTTCACAAGAATATCATCCCGATATTCCCGATACAGTCGGAAAGTCTGAAATGACTGGTATGACTTCATCTGATTGTCTGAGAGTGCCAAAGTGCTCTGGATCAGGTTCTGAAGCACTAGAAAGTGGATATCGTGGATGCTACTGAGAGTATCCTCCTTCTTGCTTTGGTTTGTTTCATCTCCAATTGCCAAAACTCGGAATCTGTGGAAGAGTTCCTGCCGTGTATTTGGAATTTCTAGTATGGGATTCCCTAGAGTTGAACTGAACTTCTCCTTAAGTTTCTCTACAAAGTCCTTAAATTCTTCTCCACAAACTTATAATTGAGATATGTTTGTGGATTCTTGACAATATAGCGAGCTCTTCGTCCAACAGAATGAGAGGTTTTATCCAATGACTCTTCAAAGCTTGCATGCATAATGTCTCTGACAACTTGCCATGGAACAAATGGTCCTTTCACCTTTGCATTTAGTATGTTACTGGCAATTCGACACAACATAAGTAAGCTGTCTTCTTGTACAGTCCAGGTAACACGTAAGCGTGTCATTCTTTGCAGGGCACTCTGGTCAGCTTCATCATGATAACGCAGCCTTTTGTTTTTCTCTACAGGATTCTCTTCTCTCTTTTTCTTCTTCGGCTTCTTCCCAGTGTCTTTCTTAAGTCTTTTCCGTTTCTGGCTTTTTCCACCCTGCACTCTTGTGCTTCTATCCAGTGTTGTTTCCTTATCAATCTCAATACACTCTTCTCTCTGTGCAGAGGAGTCCACTCTTACTTCCGTGCCTCCCGAAATATTAAATTTATTACCTCCAGTACTCAGTGGAAGGGGATGTTTTGTTAAGAAAGTCTGGAGTCTCACTGCAAGGCCATTCTCAGAAACTACATTCTCCTTCCTAGTCTTATTGATGATGTAACTTGTCCAAATCCAGTTACGTTTTAAATGCCCATAGAAGCTGGAATCCAGACCTCCTGCTCCCATTCCATCACCAGGAACAGAGCCATCATCCACCACCTCTCGACTTCCTGAGGTGTATTCCAGCATTGCACACTTTCGTTCAAGATTGTGCTTGTCCACTGCCGATTCCTGCTCCATCTCCACATCTGCGGCATTGCTGCTCTCATCATCTTGCACATTACTTC
>TRINITY_DN131571_c0_g1_i7 len=1043 path=[0:0-778 1:779-860 2:861-1005 4:1006-1042]
TCCTCCTCCTCCTCCTCCTCCTCCTCCTCCTCGAGACCATCTTTTCCGAAACTTTTAATGACTTCATTCTCCACCATCGTGCTGTCCACTACAACTATCTGTTCCGGGATTCGCACATCCACAGAAACAAGACCCAGGGAGAACAGAGAAATGATTGTAGAACAATAGCCCCCTGGCCCATCCAAAGGAAATGCAACCATGCCTGCACAAGTTGTGGCTTCTTGATCCTTGAATGAAAAGTTATCTGCTTGGTCCAATTTTCCAGCCTCCTTAAGTTTTTCCAGGAACTGGAAAGATTCAGTACACACTGTACTGGGAAATCGCCATGTAAACATTCTGTAGTAACTTTGAGATAACTGATACGACATTGGCACAAAGGGCAAAGCCCGACTTTTTTTGGGGCCTAAGGTATGGTTCACACGCCGACGATTTACCAAGCTTCTTTTCTGACATTCTAAGAAAGCCTTCACAAGAATATCATCCCGATATTCCCGATACAGTCGGAAAGTCTGAAATGACTGGTATGACTTCATCTGATTGTCTGAGAGTGCCAAAGTGCTCTGGATCAGGTTCTGAAGCACTAGAAAGTGGATATCGTGGATGCTACTGAGAGTATCCTCCTTCTTGCTTTGGTTTGTTTCATCTCCAATTGCCAAAACTCGGAATCTGTGGAAGAGTTCCTGCCGTGTATTTGGAATTTCTAGTATGGGATTCCCTAGAGTTGAACTGAACTTCTCCTTAAGTTTCTCTACAAAGTCCTTAAATTCTTCTCCACAAACCTTTGGGCTCTGATAGTTACATTTTCTGTTCATGAAATCCTCAATAAGAACCCTATCTTGGTATACTTCTGCTAGGCAAACTTTATAATTGAGATATGTTTGTGGATTCTTGACAATATAGCGAGCTCTTCGTCCAACAGAATGAGAGGTTTTATCCAATGACTCTTCAAAGCTTGCATGCATAATGTCTCTGACAACTTGCCATGGAACAAATGGTCCTTTCACCTGTAACCAACATTCTTCAAGATGGTTCTGTCCATCTGT
>TRINITY_DN131571_c0_g1_i6 len=1163 path=[0:0-778 2:779-923 3:924-1079 5:1080-1162]
TCCTCCTCCTCCTCCTCCTCCTCCTCCTCCTCGAGACCATCTTTTCCGAAACTTTTAATGACTTCATTCTCCACCATCGTGCTGTCCACTACAACTATCTGTTCCGGGATTCGCACATCCACAGAAACAAGACCCAGGGAGAACAGAGAAATGATTGTAGAACAATAGCCCCCTGGCCCATCCAAAGGAAATGCAACCATGCCTGCACAAGTTGTGGCTTCTTGATCCTTGAATGAAAAGTTATCTGCTTGGTCCAATTTTCCAGCCTCCTTAAGTTTTTCCAGGAACTGGAAAGATTCAGTACACACTGTACTGGGAAATCGCCATGTAAACATTCTGTAGTAACTTTGAGATAACTGATACGACATTGGCACAAAGGGCAAAGCCCGACTTTTTTTGGGGCCTAAGGTATGGTTCACACGCCGACGATTTACCAAGCTTCTTTTCTGACATTCTAAGAAAGCCTTCACAAGAATATCATCCCGATATTCCCGATACAGTCGGAAAGTCTGAAATGACTGGTATGACTTCATCTGATTGTCTGAGAGTGCCAAAGTGCTCTGGATCAGGTTCTGAAGCACTAGAAAGTGGATATCGTGGATGCTACTGAGAGTATCCTCCTTCTTGCTTTGGTTTGTTTCATCTCCAATTGCCAAAACTCGGAATCTGTGGAAGAGTTCCTGCCGTGTATTTGGAATTTCTAGTATGGGATTCCCTAGAGTTGAACTGAACTTCTCCTTAAGTTTCTCTACAAAGTCCTTAAATTCTTCTCCACAAACTTATAATTGAGATATGTTTGTGGATTCTTGACAATATAGCGAGCTCTTCGTCCAACAGAATGAGAGGTTTTATCCAATGACTCTTCAAAGCTTGCATGCATAATGTCTCTGACAACTTGCCATGGAACAAATGGTCCTTTCACCTTTGCATTTAGTATGTTACTGGCAATTCGACACAACATAAGTAAGCTGTCTTCTTGTACAGTCCAGGTAACACGTAAGCGTGTCATTCTTTGCAGGGCACTCTGGTCAGCTTCATCATGATAACGCAGCCTTTTGTTTTTCTCTACAGGATTCTCTTAGTTTGGGTGGTCACAGCACAGGATGAGGATACATGATTGACATTTCTGCTGGCCAATTGGCATCGCAAACCCAGACAGGCAG
>TRINITY_DN131571_c0_g1_i1 len=961 path=[0:0-778 2:779-923 4:924-960]
TCCTCCTCCTCCTCCTCCTCCTCCTCCTCCTCGAGACCATCTTTTCCGAAACTTTTAATGACTTCATTCTCCACCATCGTGCTGTCCACTACAACTATCTGTTCCGGGATTCGCACATCCACAGAAACAAGACCCAGGGAGAACAGAGAAATGATTGTAGAACAATAGCCCCCTGGCCCATCCAAAGGAAATGCAACCATGCCTGCACAAGTTGTGGCTTCTTGATCCTTGAATGAAAAGTTATCTGCTTGGTCCAATTTTCCAGCCTCCTTAAGTTTTTCCAGGAACTGGAAAGATTCAGTACACACTGTACTGGGAAATCGCCATGTAAACATTCTGTAGTAACTTTGAGATAACTGATACGACATTGGCACAAAGGGCAAAGCCCGACTTTTTTTGGGGCCTAAGGTATGGTTCACACGCCGACGATTTACCAAGCTTCTTTTCTGACATTCTAAGAAAGCCTTCACAAGAATATCATCCCGATATTCCCGATACAGTCGGAAAGTCTGAAATGACTGGTATGACTTCATCTGATTGTCTGAGAGTGCCAAAGTGCTCTGGATCAGGTTCTGAAGCACTAGAAAGTGGATATCGTGGATGCTACTGAGAGTATCCTCCTTCTTGCTTTGGTTTGTTTCATCTCCAATTGCCAAAACTCGGAATCTGTGGAAGAGTTCCTGCCGTGTATTTGGAATTTCTAGTATGGGATTCCCTAGAGTTGAACTGAACTTCTCCTTAAGTTTCTCTACAAAGTCCTTAAATTCTTCTCCACAAACTTATAATTGAGATATGTTTGTGGATTCTTGACAATATAGCGAGCTCTTCGTCCAACAGAATGAGAGGTTTTATCCAATGACTCTTCAAAGCTTGCATGCATAATGTCTCTGACAACTTGCCATGGAACAAATGGTCCTTTCACCTGTAACCAACATTCTTCAAGATGGTTCTGTCCATCTGT
>TRINITY_DN131571_c0_g1_i4 len=1681 path=[0:0-778 1:779-860 2:861-1005 3:1006-1161 6:1162-1680]
TCCTCCTCCTCCTCCTCCTCCTCCTCCTCCTCGAGACCATCTTTTCCGAAACTTTTAATGACTTCATTCTCCACCATCGTGCTGTCCACTACAACTATCTGTTCCGGGATTCGCACATCCACAGAAACAAGACCCAGGGAGAACAGAGAAATGATTGTAGAACAATAGCCCCCTGGCCCATCCAAAGGAAATGCAACCATGCCTGCACAAGTTGTGGCTTCTTGATCCTTGAATGAAAAGTTATCTGCTTGGTCCAATTTTCCAGCCTCCTTAAGTTTTTCCAGGAACTGGAAAGATTCAGTACACACTGTACTGGGAAATCGCCATGTAAACATTCTGTAGTAACTTTGAGATAACTGATACGACATTGGCACAAAGGGCAAAGCCCGACTTTTTTTGGGGCCTAAGGTATGGTTCACACGCCGACGATTTACCAAGCTTCTTTTCTGACATTCTAAGAAAGCCTTCACAAGAATATCATCCCGATATTCCCGATACAGTCGGAAAGTCTGAAATGACTGGTATGACTTCATCTGATTGTCTGAGAGTGCCAAAGTGCTCTGGATCAGGTTCTGAAGCACTAGAAAGTGGATATCGTGGATGCTACTGAGAGTATCCTCCTTCTTGCTTTGGTTTGTTTCATCTCCAATTGCCAAAACTCGGAATCTGTGGAAGAGTTCCTGCCGTGTATTTGGAATTTCTAGTATGGGATTCCCTAGAGTTGAACTGAACTTCTCCTTAAGTTTCTCTACAAAGTCCTTAAATTCTTCTCCACAAACCTTTGGGCTCTGATAGTTACATTTTCTGTTCATGAAATCCTCAATAAGAACCCTATCTTGGTATACTTCTGCTAGGCAAACTTTATAATTGAGATATGTTTGTGGATTCTTGACAATATAGCGAGCTCTTCGTCCAACAGAATGAGAGGTTTTATCCAATGACTCTTCAAAGCTTGCATGCATAATGTCTCTGACAACTTGCCATGGAACAAATGGTCCTTTCACCTTTGCATTTAGTATGTTACTGGCAATTCGACACAACATAAGTAAGCTGTCTTCTTGTACAGTCCAGGTAACACGTAAGCGTGTCATTCTTTGCAGGGCACTCTGGTCAGCTTCATCATGATAACGCAGCCTTTTGTTTTTCTCTACAGGATTCTCTTCTCTCTTTTTCTTCTTCGGCTTCTTCCCAGTGTCTTTCTTAAGTCTTTTCCGTTTCTGGCTTTTTCCACCCTGCACTCTTGTGCTTCTATCCAGTGTTGTTTCCTTATCAATCTCAATACACTCTTCTCTCTGTGCAGAGGAGTCCACTCTTACTTCCGTGCCTCCCGAAATATTAAATTTATTACCTCCAGTACTCAGTGGAAGGGGATGTTTTGTTAAGAAAGTCTGGAGTCTCACTGCAAGGCCATTCTCAGAAACTACATTCTCCTTCCTAGTCTTATTGATGATGTAACTTGTCCAAATCCAGTTACGTTTTAAATGCCCATAGAAGCTGGAATCCAGACCTCCTGCTCCCATTCCATCACCAGGAACAGAGCCATCATCCACCACCTCTCGACTTCCTGAGGTGTATTCCAGCATTGCACACTTTCGTTCAAGATTGTGCTTGTCCACTGCCGATTCCTGCTCCATCTCCACATCTGCGGCATTGCTGCTCTCATCATCTTGCACATTACTTC
>TRINITY_DN131571_c0_g1_i2 len=1245 path=[0:0-778 1:779-860 2:861-1005 3:1006-1161 5:1162-1244]
TCCTCCTCCTCCTCCTCCTCCTCCTCCTCCTCGAGACCATCTTTTCCGAAACTTTTAATGACTTCATTCTCCACCATCGTGCTGTCCACTACAACTATCTGTTCCGGGATTCGCACATCCACAGAAACAAGACCCAGGGAGAACAGAGAAATGATTGTAGAACAATAGCCCCCTGGCCCATCCAAAGGAAATGCAACCATGCCTGCACAAGTTGTGGCTTCTTGATCCTTGAATGAAAAGTTATCTGCTTGGTCCAATTTTCCAGCCTCCTTAAGTTTTTCCAGGAACTGGAAAGATTCAGTACACACTGTACTGGGAAATCGCCATGTAAACATTCTGTAGTAACTTTGAGATAACTGATACGACATTGGCACAAAGGGCAAAGCCCGACTTTTTTTGGGGCCTAAGGTATGGTTCACACGCCGACGATTTACCAAGCTTCTTTTCTGACATTCTAAGAAAGCCTTCACAAGAATATCATCCCGATATTCCCGATACAGTCGGAAAGTCTGAAATGACTGGTATGACTTCATCTGATTGTCTGAGAGTGCCAAAGTGCTCTGGATCAGGTTCTGAAGCACTAGAAAGTGGATATCGTGGATGCTACTGAGAGTATCCTCCTTCTTGCTTTGGTTTGTTTCATCTCCAATTGCCAAAACTCGGAATCTGTGGAAGAGTTCCTGCCGTGTATTTGGAATTTCTAGTATGGGATTCCCTAGAGTTGAACTGAACTTCTCCTTAAGTTTCTCTACAAAGTCCTTAAATTCTTCTCCACAAACCTTTGGGCTCTGATAGTTACATTTTCTGTTCATGAAATCCTCAATAAGAACCCTATCTTGGTATACTTCTGCTAGGCAAACTTTATAATTGAGATATGTTTGTGGATTCTTGACAATATAGCGAGCTCTTCGTCCAACAGAATGAGAGGTTTTATCCAATGACTCTTCAAAGCTTGCATGCATAATGTCTCTGACAACTTGCCATGGAACAAATGGTCCTTTCACCTTTGCATTTAGTATGTTACTGGCAATTCGACACAACATAAGTAAGCTGTCTTCTTGTACAGTCCAGGTAACACGTAAGCGTGTCATTCTTTGCAGGGCACTCTGGTCAGCTTCATCATGATAACGCAGCCTTTTGTTTTTCTCTACAGGATTCTCTTAGTTTGGGTGGTCACAGCACAGGATGAGGATACATGATTGACATTTCTGCTGGCCAATTGGCATCGCAAACCCAGACAGGCAG
>TRINITY_DN131571_c0_g2_i1 len=208 path=[0:0-207]
TATAGCTATTTACAGAAAACTTTTAAGATGCCAACCTACATGCTGCAGCACAGAGGACATTAAAAAAAATCCCATAGTGGCTCTTTCTTAAGCACATGTATCCAGCTTCCCAGTAACAAGCAGGGAGGTTGAGTGGTAGCAGCACAGGATGAGGATACATGATTGACATTTCTGCTGGCCAATTGGCATCGCAAACCCAGACAGGCAG
>TRINITY_DN131564_c0_g1_i1 len=310 path=[0:0-309]
GCAGGAGGCTGCCCGTTTATTAGGCTGGACATGCTAAACTTGTGAGTGGGGGCTGCATGGACCGAACATGGGCCTTCAGCGTGATATCATCTTGTCTGAAACACCCATAGAAATATGAGAAAAGGGAAAAGCAGAAAACAACTGAGGGTTCCCATATTGTCTGCTGAGGCTTGAACAGAGATGATGGCATTTATTGGGTTAGAACGGGAGAAAGAGAGATAGGGGATCAAGAACAGAGATATACAAGACATGCTTTGAGAAAGAATTGTTATCTTGAAATACTTACCTGGTTGATGATTTTACATTACAA
>TRINITY_DN131528_c0_g1_i1 len=408 path=[0:0-407]
TTGAGAGTCATTTCCTCACTTTTTGAGGATTGCGCATTGAGATCACTTCTCCTAGATGCTTTTCTGGTTGCCCTTGAAAGTCTTCTCCTAAAAGTATCACCTGCCAAAAAATAGAGAATAGGATCTACACAGCTGTTGAGACTAGCCAGCCCCCTAGTCACTTGGTAAGTGGCATACACCTTGTCATTGAAGGCACACATTTGTGGAGTCTGAAAATCCAGCCTGGCTCTTAAATTCAAGGTCTTCATCACATGAAAGGGAAGATAAGACACTGCAAAGACTGTCAACACAATAATAACCAGGTAAATTGATTTTCTTCTAAGTGGAGAATTGTCCAAATCTTTGTAAATCAAGGCTTTCACTATTAGTCCATAACAACCAAGAATCAATATGAAAGGGATGCAGAAC
>TRINITY_DN131580_c0_g1_i1 len=330 path=[0:0-329]
TGAGAAGAAAATTTAATGTTGAATTGTGAGATTTAATTCTAGCGACTAGTTTATGTGGCTTCTCTGTTGTGTAATTTTACATTGTTTCACAAAGTTGCAATTTAGCCATATCTGTATTTTATTATAATTATTCTGATATTGATTCATTCAGAGTTTCCCAAACTATTGGTTGGCACCCCAGATGGATGGGGTGGTGATGTTGGTATCTCAGGTAACAGGATTTATATTTAAGTCTCAAAATGGGGTCTCGTGTTCAAGTTTGGGAATTACTGGTTTAGGATGATTGTCACAAATAGGATCACACACTAAAACCTCTACAGTATACCTGTC
>TRINITY_DN131570_c0_g1_i1 len=206 path=[0:0-205]
ATGCTGTTGTAGGAGGCCCATAGCAGCCTCTGAAGCAGAAAGGCAGGCAGGAGTGGTGTGGATGGTGGGTGCTATGGATAGGGCAGGTGGGACTGGGCATGAATGCAAGCCAAGAGGGCCAAAAATGGATGTAATTGAGTTGCAACTGGCTGGCAGAGCTGTGGAACCTTCATTTGCTGTAAATAGCCACCTCTTTGATAGTTCCT
>TRINITY_DN131609_c0_g1_i1 len=314 path=[0:0-313]
TAATTTTGCTTTAAAAAAAATGTTTTTCCTGCTTGCTCCATGAGCCACTTATGCTTTGCTCAGGCGTCCTCTCCTCAGAGTTGCACAGAGTCCTGATTGTGAAACACCATGCTAGATGCCAAGCGTCGTATTGTACCCTCTAATCCTGAAAGTGGAGAGAATGCACATCTCGCAGGTCCCAAGCCCAAAGGGGACCAGGAGGGGAAGTGGGAGCTCTGCTCCCTTCTACAAACCACACTGAAGCAGTTTCTGAGGCTGCTCAATAAGTTCTTGCCAGTTGGTTGGGGATAATGACTGATCTCCGCAGCAGTGAC
>TRINITY_DN131551_c0_g1_i1 len=312 path=[0:0-311]
TGGTGGAGCTTAGCCCAGGTCATCACTCAAGAAAATCCAAGTGACAGCCCAGGCTAAGTTCCACCATTGTCAGAAGCCAGTGGACAGAGGAAAGCGAGCGATCAGGTCCTCTAGCCCACTTTATTCTCCCCTGGATGGAGTGGAGGTGGGGGCCTGGCACCATGATGGTTGTCATTGGCCTCTATGGTCACCTGTCAGCCTAGGGGGCGGAGCACTGCACAAAGGGCAGGGATACACATCCATGCATTGTCTCTTCGTGGCCCAGCAGATCCCAGCCAGCATGAGGGCTGCTTCCACCACTCCGAGAAGGCT
>TRINITY_DN131531_c0_g1_i1 len=357 path=[0:0-56 2:57-356]
TCTGTCCCCCAATCAAGCTGCTGCTCCAGTGGGCGGGTTGAGGCCACGTGGGAATGCCTGCTGGCTGGCAGCACACACCTGGAGGTGGGGTGGGGCAAGGAGGAGCTGATGAACTCTCCCTCTCACTTAGGCAGCAGCACTGTGTGCGCTTAGCACTCACATGACCCAGGGCCGTCCCACCAGGAAGTAATACTCAGTTCAACCTTCTGCAGTCACTGCTTCCTCCTCCCTGGACCAGGGGGCCTTATCAGCATGCCAAGAAAGATGTTCTTGTGTGCCACGCTCTGGCACGCATGCCAAGGGTTGCCTATCCCTGCCTTAGATACTTAGATTTTGTTGCAAAGAAGAGATCGGAAG
>TRINITY_DN131531_c0_g1_i2 len=398 path=[1:0-97 2:98-397]
CTAGGATTTCTGCTCCCAGGCCCCAAGAGGTTTTAAGTGTGTCAATGATGAATACTGAAATGTCAACTCCTGCTGCTGTTTTCTGTCCCCCAATCAAGCTGCTGGCTGGCAGCACACACCTGGAGGTGGGGTGGGGCAAGGAGGAGCTGATGAACTCTCCCTCTCACTTAGGCAGCAGCACTGTGTGCGCTTAGCACTCACATGACCCAGGGCCGTCCCACCAGGAAGTAATACTCAGTTCAACCTTCTGCAGTCACTGCTTCCTCCTCCCTGGACCAGGGGGCCTTATCAGCATGCCAAGAAAGATGTTCTTGTGTGCCACGCTCTGGCACGCATGCCAAGGGTTGCCTATCCCTGCCTTAGATACTTAGATTTTGTTGCAAAGAAGAGATCGGAAG
>TRINITY_DN131545_c0_g1_i1 len=213 path=[0:0-212]
GTTTGATCCCATAGGACAGTATTCTATGCTTTGACCTTGTTGGATCAGCCTCTGCTGTCCCCCTCACGGTTCTGGGTGCTTCTCCCTATTTCTTTGCTGTAGGCGGCAGCTCTCGTCAGGAATTGGGTTAGGCAGAGAAGCGGGGGATGTGTTTTGGGTTTGGAGTTGCCCAAGGAAGGGGAGGAGCTGCAGGGTAGAAAGAGGCAGGGAGAG
>TRINITY_DN131552_c0_g1_i1 len=492 path=[0:0-43 2:44-491]
GAAAGTGGGATTCGAGGAACTCAGGATCCTTCGTGGATACCTGCGGAGTGGGAAGGGGACGGATTTGCATGGAAGACACATTCTGCATTCTAATGAGAAGGAAACTCCCTCCAGTGATACAGCTGGAGCTGTAGACAGCACCCGCTTCAGAAGTGGAAACACCAAACGCTGACCGTAAAAAAAGGAAGACCATAATCAGATATATTTTTCCCCTCCACAAAAGGGATTAAAGAATAGAAGAGACACCTTGTTTATCTCTCCAAAAAAAGGACACAAAGTAAGGCCCCGCAGGCGAAACTGCAGGTGCCATTTCCATATGCTTCATGTAGTCTGAACTTCAGCTCTGGACCCTTTCAACCTTTCGTAGGAGAGAAGATGATTCATGAATATTTTATGTGCCAGCTTTGCTCACTTGGAAGTTCTTTGGAAACTATTAAAGTGCAAGAGTAACAGTGAAGATCGGAAGAGCGTCGTGTAGGGAAAGAGTGTAGA
>TRINITY_DN131552_c0_g1_i2 len=726 path=[1:0-277 2:278-725]
TTGTGCTTTTATCAATAAACCCCAGGAAAGGAGTAAGAGCGGCTTATACACATTGCACAAATATTCTGCAGAGAGCAGTTTAGGAACGCCTCCTGTCTTGACATCCTGTAAATAAATGAGCTTGTACTAGAATGATTGAGTACAGAAGTTGTGCCCTAACGCATTAAATTCCAAGGGCTTACCCAGTGCTTACAATGCTCACTTATGCCTCTTGAGTTGAGAGAGAAGCATTATGTATCTCAACGCATCCTATCCTAGGACTCTTTTTTTTTTCCCCAGGAGTGGGAAGGGGACGGATTTGCATGGAAGACACATTCTGCATTCTAATGAGAAGGAAACTCCCTCCAGTGATACAGCTGGAGCTGTAGACAGCACCCGCTTCAGAAGTGGAAACACCAAACGCTGACCGTAAAAAAAGGAAGACCATAATCAGATATATTTTTCCCCTCCACAAAAGGGATTAAAGAATAGAAGAGACACCTTGTTTATCTCTCCAAAAAAAGGACACAAAGTAAGGCCCCGCAGGCGAAACTGCAGGTGCCATTTCCATATGCTTCATGTAGTCTGAACTTCAGCTCTGGACCCTTTCAACCTTTCGTAGGAGAGAAGATGATTCATGAATATTTTATGTGCCAGCTTTGCTCACTTGGAAGTTCTTTGGAAACTATTAAAGTGCAAGAGTAACAGTGAAGATCGGAAGAGCGTCGTGTAGGGAAAGAGTGTAGA
>TRINITY_DN131552_c0_g2_i1 len=576 path=[0:0-575]
TGGTTTACTCAGCACTTCGGAGGGGCCCCGGCGCTGCATGGTTTCAGCCCTTCTGCATGTTCAGAGGGGCTGAATGGCCACTTCTGAGCATCATCGGACCTTTCCAGGATGGCGCTGACAGCATCAGCATGCTGCGGGTGCCATCTTGGAGTGGTCTGAGCATGCTCAGAAGGGGTCATTTGGTCCTTCTAAGCATGCCTGGGTTTTTCCCTTTTTTTAAACCTAACCAGTCCTGAGGAAGCTATGTGTCACCGTAGCCCCTCCAGAGGGAGAGTATTCTACCCCTCGGCCCTTGCAGGGCTCCCACCCCCCTCTTCCCTGGTCCATTCCCTTCTCCCACCCCCACCCCCACCCCCGGGCTCTCTCTGGCCTCTGATCCCTCTCCTCTCCCCCTGCCCTTGGAATTCCTGAGCATTCTCTGAGGGTCCTTGGACCAACCCAAGCACTTGAACCGGTACTGAGAAACTCAGAGAATACTCGTAAATATTTTTTTAATATTCGGTCCAGCCCTACTTTCAACATTAAAATTCTAAAGCTTAGGCTGACATCTGTTTTCTTTGTGCTTTTATCAATAAA
>TRINITY_DN131594_c0_g1_i1 len=242 path=[0:0-241]
CTTCTATCCAGCAAACTCAAGGAAACCTCTGCATCAGGGCCCAGCCTTCTGCCCCAACACCCCTGGACAGGTAAGAAACTCTGCGGGTCTCTTTAAGGGAAGGGGGCTAGCACTAAGCTCAGTGGGTTTGGGGATGGTAGCCTGGGTCTTAGATGGTTCACCCCATAGAGGCTTTATGCTGTTGGGGGTAATTCCATTTGGGGACAGCGGCTTTATGAGTTGTCGCTCTGGGCGGTTTCCAT
>TRINITY_DN131605_c0_g1_i1 len=293 path=[0:0-292]
CTCTGAGAATGAGGATGATGAAGCCACGGTACGGCCTTCCTCTGCCTCCCTGCGCTGAAAATCATGTTCTCGTTCAAGTTTATTTCTCTGTGTTGCACAGAATTCACTTGCTGACACTAATAGACAATCCTAAACCTTAGTACAAGTACCCTCCCCTCCGCCCCAGCCAGATCCCTTGCCTGGTTCACTTTCCGCCACCCCAACCCCAGGTCAGGTGACCAAGTTTTGCAAAAAAATTCCAAAGTTCAGTAGTTCAAGTCTGATTCACGTTAGGGGGCATAATATGAAAGGGG
>TRINITY_DN131553_c0_g1_i1 len=409 path=[0:0-408]
CATACATCCCCAGTGTTCAATCCATGAAATTTATAATACAGCATCCTTACACCCCTCTGAGGGACGAGGAAGATCAGCTCCTAACCATCGAAGACATTTACAGCAAGTATGGCCACACTGATTACCACATAACGATATCCAGTCAGAAGACTCAACAAAAGTGGGTAAAGAATGAGAAAAGCAACACGTTTGAAGTTCCCAACTTGGAACCCGACACAGAATACAATGGGGTGATCTATATCAATTACTTTGAAAAAAGGAGCAAACCATATGTGTTCCGGGTTAGGACTTTGCCAGATAACAACTGGCTGCTCTATCTTTTTGGGGTGCTCGTGTTTGCTGTCAGCTTGCTGTTTGTTACCATATACTATGTGATCCACAAATACATGAAGCAACATGCCAGTCGGCC
>TRINITY_DN131543_c0_g1_i1 len=516 path=[0:0-515]
CAAATCTTTCATTTCTGAAAATCTTCATGACTTGGGATGTGGCCGTAACCACCTAAAAGCCATGGCTTGATAAACTTTTGGAGACCGTTCAGAACACTCCATCATTCTTAGACTGTCATCCGTCTCTGAGAAGCAGCACGGCCTCCCTCCCGTTTGTGATAAGTAATTGATGTTGATTATCCCTGGGTGTGTTGCTGATTAATGAAAGTAATAGAAATTATATAGCCTGGACTAGGAAACGGAGGGATGGAAACAAAGGATGTTGGTGCATATTTTTGGACACAGGGAGTGCATTCCTTTCTGCTTCTAATCTCAAAGTCCTGCACTCTTAAGACTGAATTCTTTTCAGCAGGGGAGAGTATTCCCTGGGACTGGAATCCCATGGTAGCCAAGAGGTTGGACAGCCCTGCTTTAGATTAAAAACGGCTCAGACTTGTGTGCTTCAGCCCTCTCTCCTGCCAAAAACTCAGCTTGATGTTACTATGGGTTTAGGCTTAGTGCTTCAGCAGTTGGCAG
>TRINITY_DN131617_c0_g1_i1 len=208 path=[0:0-207]
GGTCCCTGGGAGTATTTTTAAAATCTTCACATTTTTGCATGCTCAGCCCCTGCTTGAGAGCCCCTCTTAACAGCATAGGGAAAGGCAGAGGGGGAAGAGGAGATTTACCATGATTTGTCCTAGTGTAATCTGCCAATGGCAACAATGCAGAATACATGGCACCCTGGTGAGAACACATGGAAGAAAGCAGCTTCCGGATGTGGAAGGC
>TRINITY_DN131598_c0_g1_i1 len=281 path=[0:0-280]
CTTTGGTTATTCATTTCTGAATTTATTTATTTTTTTAAAATTTTAGTTTGTGATCGGTGCATTAATCAGTCTGTCCAATTAATGCTTTCAGCCCTACTATGTGGTGCCCTGAATATGAAGTACTGGATAAGTCTTAGTTTTCAGATCATTTCTATTTGCATAAATAAATAGAAAAGTCAGTAGGTCTAACCTTGCTGTGATATATATTTTATGTCCAAAGATCTTCTTAACATCTTGGAAGTGTAGCTGGCTTTATTAGGACATATTTGCTATTGTACTGA
>TRINITY_DN131598_c0_g2_i1 len=259 path=[0:0-258]
CTTTTCTTAATGACATTTGAGTAAATCTATTTACAGCATGAGAAAAAAATTAAAGATTTTTAGTTTAGTTAGTTAAAAAGACAGCTTGGCCACATTTACTGTGTATAATCAGAGATGTGAAGTAAAACTGTCCTTTTGATGAAAGTGTGTTGCTCCCATTAAATATACAGAGATCACCCTGAGAACCACAATGGAAACATGTCCTTAGCAGAGCTGTGAAAATAAATAAATAATTCACTTGTGAGGCCGTCACACTGAG
>TRINITY_DN131598_c0_g3_i1 len=262 path=[0:0-261]
CCCGGTGGGAGTTTTACTGTAACTCTGAGCACAGTTTTGCTTCATGGTTTCATTTGTACAAAGTGTGGTTGGTAGACTTGTTTGGCAGTAGGGGAAACTAAATTGTTTGTCTGACCTTCTGGCATGATTATTTAATGCAACATTTTCTAATTCACTTTTGATAAAGCAAATAAAATTACATAATAGTATATTACTATGTGATGTGACTGATAATTGTTTTAATGAATTAAGTACCAAAATTAATTGATTTTTTGTTAACTTT
>TRINITY_DN131522_c0_g1_i1 len=204 path=[0:0-203]
CTTCCCTTGATGCTGGTCCGGAGACTGCAGCTGGTGCAGAACACGGTGGCTCGTCTCCCTACGGGGACGAGCCAACAGGAGCATATCACCCCCATGCTCTTGTGAGCTGCACTGGCTGCCTATAGTGTACCGGGCCAGATTCAAGGTGCTGGTTTTGAACTATAAAGCCCTATACGGACTGGACCCCTCTTACCTCGGGGACCG
>TRINITY_DN131568_c0_g1_i1 len=215 path=[0:0-214]
TCCTTTCCTGTTCCCTTTTCTTTCCTCCCTCTCTCTCCCATATGAAATGACCTCCCCTGCACCCATTAGTCGATTGAACTGGTCTCCGTAAGCGTGTCCTGACTTTGATGGTGCTGTTCTAGCTGTTTGTCAGAGGGGGTAGGGGGATAAACAGCACAGCCAAGCCCTCCTCCTCAACCCCTGGCAAAGCGACATTGTAAAAACTGTACATGGTG
>TRINITY_DN131581_c0_g1_i1 len=256 path=[0:0-255]
CTTGGACCACAGTAATGAACTGAAACAAATTCTCAGACCATGAGAAGTCAACCCTCTTAGTTACATGGAATAGATTCAGCCAGAAACACAAGTATTATCAGGCAACCTGACCAACACCAACCAGATTTTAACTTAGACACTATCTAAAGCAGCCTCAAGCATTTGTGGAGATTCAATTAGGAGGAAAAGAGGTTTCCAGGAAGCAAAACTAAGAAGTCAAGCCAAACCATTCTTGTTTTGCAGAAGTAGTCTAAAT
>TRINITY_DN131595_c0_g1_i1 len=219 path=[0:0-218]
GAATGAAGGGTCTCACTATACTGAATGGTTTCCCTTCGGACGCCCCTTTACAGAACTTTTTGGTGCAATGCTAGGCAACCTTAGCGGCTGTTCTCACTGCAGGTTATGCTCACTCACTGCCTTAGGGAAAAGGTGTTGCTGGCAGAAGCCGGGGTGTGACTAATGATTGGTATGAAGCAGAGCAAACCTTCATTAGTGCTTTGGAGTAGTTAAAGGGCC
>TRINITY_DN131614_c0_g1_i1 len=338 path=[0:0-337]
GCTGAGGGCAACACAGGAGCTGGGGCAACTTTGGGGACACAGCAGGTAGTCAGATGGAGCTTACTGCCTTCTACCCCATTTTCCCCACATAATAAACGGGCTGGGTTAACAAATGAGCTGCCCTCATCCCTGCATCTGAACACCAGGAAGGAGGGAGGCAGGGATGCCAGGAAGAGCAGCAGCATGGGGACTAGACCCCCATCCAGCATCATTGCCAACAGTGACCCCCGCAGTTCTCCCCACCTGATGTTAGCCATGCAATTAATCAAAAAGCGGTTCCTGTCATCCCAAACTCAACTGTATCACAGCACTGTTGAACTACAAATATGTTGCAGGAC
>TRINITY_DN131520_c0_g1_i1 len=268 path=[0:0-267]
TCTTCAATATTAATGGTGCTTGCGCTGGCAGAACACTCTGAAAATTGGAGCCAAACAATGCAATCCTGTTTCTAATTAAGTCAATGGGAATCTAGCAAAGGCTTGCACTCATCCTGAGTACAGTGAAGCTTTTGCTCACTGTACCCCCTTAGCACCAAAGGCACTTATGCTGGCATTGGCTACAAATATACTTTGACTCTGCTGAATCAGAACTTTTAAGTATACCTTTTTGACAGTTGCACCAATTCATTTCTCTCTAGCTTGGCCA
>TRINITY_DN131520_c0_g2_i1 len=270 path=[0:0-269]
TTCATTTCTCTCTAGCTTGGCCAAAATCAACTTCTAAAGCTGTTGTACCACAGATTTCCTATCTCCACAGAGAAATGCTTTACACTCTTTTGTCTGCATATCTTGGTGTCACTGGAAGGCTGCCTCACTCAGGGAGTCTTGGAAATGGGTCATACATCATATGGTCTGGACTGAGGAATCTGGAGCAGACTCCATACTTTATTGTCCTGAAATCTGTCAGGACAAGGCAGTAACTTGCCAAAATACTTGACATGCACAATAACACTAAGC
>TRINITY_DN131606_c0_g1_i1 len=255 path=[0:0-254]
CGGAGGAAGCTCGTCTGGCCCCTAGCCTGTTAACATTCCGGCGGAGTTGAAGGGCCTGGCTGTTCGCCAAGGCCTTTGAGAGGGAGGGTGGGTAGGGAAGGGCGTTTTAGCTCCCCCACCTACTTTGGTTTATATTGTCTTAGTCCTGTTTTAATATTTTATATTATTGATGAGAATTTTATTGGTTTTTATTGTATTTTAACGTTGGAAGCCGCCCCGAGCTGCACGGCAGGAGGGGCGGGGTACAAGTTTATG
>TRINITY_DN178676_c0_g1_i1 len=222 path=[0:0-221]
GTGGGCTTTTCTGTTTAAATAGTCTATTTTTTTTCACTCTTTTCAATTATAATTGTGTTTGATGTTGAAAGTAAACATTTGATTTTCTGTACTACCCGAGTTGTCTGAAAGTCATATCTGTGCAGAAGAGTAGTCACCTGTTCCTTAATGGATTTTTTCTGTCTTTGGAATTTGTTGGAGGGGTGTGTGAGAGTAGTTAGGGGCTGTAGTTCTAAGCAAAAC
>TRINITY_DN178709_c0_g1_i1 len=202 path=[0:0-201]
CACAACACAGGCCAACTTTCCAAGGCTAATTATTTCACACCTCCAGGGAAGGTTAATTTTGCATTTTCCATGATCCTGCTCCTTTCCAGCCCTTCACCTCCATGGATCAAGCTGACCAGCTTGGCGGATTTAAAAACAGATTATGCACAATCCCACCCAGGCTGTTTGCAGCAGATCGGAAGAGCGTCGTGTAGGGAAAGAG
>TRINITY_DN178647_c0_g1_i1 len=234 path=[0:0-233]
GATCAACAGATCTCCTTCCTCAGTAGTAAGAAGGAACAACTGCAAGGCTTACAGAAGAATGTAATAGACAGCTGTAATGCATCCATTGTTGAAATCACAGGGCAAATTATTATTCAAAAATCAGCTGAAGAGAAAGTGCTTAAGACCCTCCTTGAGGAAATGGAAGAGGATAAGCACGAGCTCACCGGACAGAAACTGATACTCCATGATGAAGCAGAACATGGATTAACTAGG
>TRINITY_DN178647_c2_g1_i1 len=237 path=[0:0-236]
TTGCTCAAGCAGCAAATCTCGTGGTTCTGTTCTCACAACTGTCATTGGATAAGTGTAGTCCCTCTTCTGTGGAGTTGTCCCTGTCGGAATGTCCACTTTTAGCTCTTCCCAAAGGAAGTCATTCACCCTAGTTAATCCGTGTTCTGCTTCCTCGTCAAGCACCAGTTTCTGCTCAGTGAGACTATACTTATCCTCTTCTATCTGGTCAAGAAGGCTCTTCAGCACTTTCTCTTCAGC
>TRINITY_DN178710_c0_g1_i1 len=223 path=[0:0-222]
CCTCAAAATCAGTCCTGCAGCCTCACCTGTGCCTCCAGAGTTTGAGCTTGGAAACTGGGTCTCCCTTACCTTCCTATGGTAGCACAATGAACCATGTGCTACTCCTCCAGAACGCCACTACCTAGCAAAGGGGGAATTCAGCACAAGTTCCAGCCAGGCACAAAGCCAGAAATGGGCTGGGGGGGGGGGGCAATTAAACTTACCCGACGAGGGACTTTCCGAT
>TRINITY_DN178646_c0_g1_i1 len=356 path=[0:0-355]
TTTGATTTCTGCTCTTTTTATTATTTTATAGTTTTAGTAAGTTTTAGCTAGTATTTTGTATTGTTGATTTTATTATTTTATTTAACTTATTGTAAGTTTTAACTTATTGTAAGCCACTCTGAGTTGCCTGCAGGCAAGTGTAGCGGGATAAAAATATAAGAAATAAAGGAATAAATGCTGGGCGGAGTACCCGGCCAGAACAAAGTCAGCCAGAGTTGGCCTCCAGGGCCGTGCCACTTAAACGAGCCTCTGCCTCCTCCTCAAGCCACAAGTGAGTCCCTGGCTCCACCCCCTTAAGGCCTCGGAGGTGGTGCTGGGCTCCCCGAGAACCTTGGTCCTGGGGGACTTCAATCCCC
>TRINITY_DN178715_c0_g1_i1 len=277 path=[0:0-276]
GCATTCCCTGACAGCTGGAGACTCCTCCTCCCCCCCCCCCCTTCCTTGGTGTCTTCCCATGGGATGCTGGGAAATGAAAGGTGCAATGCGACCTTGTGGGAGTTTCTGGTGGCCAGATCAAGGGGCACCGCTGGCTGAAGGAGTAGGGAGTCCCAGGCACGGGGGCCGAATATGGCCTAAGGCTACTTCTCTTTTTAATTAATTTTTTTTAAAAATGAATATGGCCCCTTCCTAGTTCTTGTATCCAGTTCCTACTCCCAAGCCCTGAAAGACTGAG
>TRINITY_DN178635_c0_g1_i1 len=229 path=[0:0-228]
CGAGGTTCGAAAGCCCGCAAACCCCCACCAACCTAAGTTGGTCCAATACGCTACTTTGTCTCTACGACCTGTTTTTAGGACCAACACGGCAAACACACACTCTCCAAGAAACCACCCACTGTTTGGGAATCCCACCACTATGTGTTAAGTCGGTGGGCAATCAGGCCTTTACTGTTGCAGGTCCCTCAGTGTGAAGCTTGCTCCTTCCAGGTCTGTCTCAGTTCCTCCC
>TRINITY_DN178635_c1_g1_i1 len=209 path=[0:0-208]
TAGCAGTGAGCGGCTGGATGAGACTGTGCAGACTGAAGCTGAACCCCGATAAGAGGGAGGTGGTGTTGGTGTGTTGGGCAGCGGAGGTGATGGCTCCCTTTGTGGAGGGGATCCGCCCCCCCACTGGCCCTGCAGGTGCAGAGTTTGGGGGGCCTGTTGGACCCTGGCCTCCACCTGGATTGTCAGGTGGAGGCGGTGGCAAAGGGAGC
>TRINITY_DN178662_c0_g1_i1 len=358 path=[0:0-357]
TTCCGATCTGCTTTCTAGAAGATTCCAAGGTCTGACTGCATATGACAACCAGCTTCGGTGTGTGAACATACTTGAAGAACCACCAAAACTTATGGCAGGTAATGCCCCCTTTGGCATCTCACAGAAGTAGCGACTCCACAACACTTTTGGTATATACCCTTCAGAATATGCAGGGCAGGCCTCTTCCAGTTCTCCAATCCAACACACTTTCAAATCTTAAGCAATCACCAGAACAAAAAGAACTAAAGAAGGTAATGACGCCAACTATGTAGAAAGGAGGGAAGTTTTTGGAGGTGGAAGAACCATTTGTTACAAGAAACGCACCTCTGAAGGGTACAAATACTCCATTGCCGTAAAG
>TRINITY_DN178662_c0_g2_i1 len=235 path=[0:0-234]
CCTGGTCTAAAACTTTTTTTTTGTGGCAAAACAGCCACCTTCCAATAATAGAGCATATCTCACCTGTCAAGGTGTGCACCTGCAAGACTTCCTCCAACCTGGAGACTCAAGAGAGATTCCTACATGTCTACATTGTAGCACAACTGGAAAGGTGCTCTGCCCTTTAAATAGTTTCTCTGAGCATGTGCAAAATTTGAGGAGTTAGGATAGACAGAAGCACCTCAGACACTGCTTT
>TRINITY_DN178666_c0_g1_i2 len=265 path=[0:0-264]
GGCATTTGGCGGGCAGGGATAGGGGAGGTTTGGTGCGAGGGTTGTGGGGGGCGGGATTGGAAGTGCGGAATGGGGAGGTGGAATTGGAGGGCTGAGAGTTGTTTCCATATTTTAATCGATTTCATGGATTTTTAAAAAAATATGTTTTTATCTACGTTGTCAGCCGCTCTGAGCTTTTTTTTTTTTTTTTTTTTTTTTTTTTTTTTTTTTAGGGACGGGAGGAATAAAAGTTTAAACAAAACCAACCAACCAACTGTAGACTCGC
>TRINITY_DN178666_c1_g1_i1 len=205 path=[0:0-204]
CCCAACCAACCCCTATCCCTGCCCGCCAAATGCTTTTTTCAAATAAAAAAGTTTTTTTCACCACCTCCAGAAGATGCTTAGGCTCCGCCTCAAGTGAACCTCCTAGGAAAGGAAGTTCCACAAAACCGGGGCAGCAACCAGGAATGCCCTCCTGTGCACCCGCATCCCACAGATAAAGGTGACAAGTGGAATCGCAAGAGGGAGC
>TRINITY_DN178640_c0_g1_i1 len=264 path=[0:0-263]
AGATCTACACTCTTTCCCTACACGACGCTCTTCCGATCTTGCGAATGTCAATCTGGGGCAATATTTTTCAAATGACGGTGTGCAAACCAAATCCACTATAGTCACACAAAAGGCTAAGGCAGTAACTTCAAGGAAAAGGAAAATTCTATGTTCCATGAGCATACATATTTTATAATTCTGTCAAGTAATACTTCGGTCTCAAATGAAATGCAGTATTGGCTTGCTTATCAGGTATATACTGCCTTGGGCATTTGAGTGAGCAAC
>TRINITY_DN178640_c0_g2_i1 len=290 path=[0:0-289]
TCCATTTCATATAAATACATTAAAACATTATAAAAATATTGATCAGAAGTGATGGGGAAGCTATCTAAATGCACAAATACACGATCAACAGGATGAAAAAAGTCAGATCAAAATTAATTGGTTTCTATCTCTCTGCTTTCCTCCTTTCCTTTTTCGGCAATTTTTATTTTAGAGCTCATGGGCGTCTCCTCTCCTCACCTGACTTGTTCTCTCACATGGCCATTGTTCTCCGCTGCGCTCACTTGCAGCCTCTGCCACTTTTAATCAAAAAATTCTCTTTGTTGCGAATG
>TRINITY_DN178677_c0_g1_i1 len=289 path=[0:0-288]
TTCCGATCTCTTGCATGATTCACAACACTTGCACTTAGATGGCTGGTGTCAATAAGTTCATTCCCCTGTCCTGGTTTCTCCTCTGATAGACATTTACAACTAGTATGTTCAGCAAGGGGGCCTGCCATAGCCAAAGAGGAATCTAGAAGGTGGTTATTATCTGTGCACACAAATTTGTTTGTTAGTACAGGAGTCGATGGATTCGGGGCAGATGGTCTTTTCATTTTCTTGAAACTTGTTGGTTTAAAGAGTGAAGCAGACTCTGCATCAAACTCTTCCATGGATGATG
>TRINITY_DN178664_c0_g1_i1 len=436 path=[1:0-227 2:228-435]
CTCTTCCGATCTCCCGTCAATTCCTTTGAGTTTCAACCTTGCGGTCGTACTCCCCAGGCGGGGTACTTATTGCGTTAACTCCGGCACAGAAGGGGTCGATACCTCCTACACCTAGTACCCATCGTTTACGGCCAGGACTACCGGGGTATCTAATCCCGTTCGCTCCCCTGGCTTTCGCGCCTCAGCGTCAGTTTTCGTCCAGAAAGTCGCCTTCGCCACTGGTGTTCTTCCTAATATCTACGCATTTCACCGCTACACTAGGAATTCCACTTTCCTCTCCGATACTCTAGATTGGCAGTTTCCATCCCATCACGGGGTTAAGCCCCGAACTTTTAAGACAGACTGACCGATCCGCCTGCGCGCGCTTTACGCCCAATAATTCCGGACAACGCTTGCCACCTACGTATTACCGCGGCTGCTGGCACGTAGTTAGCCG
>TRINITY_DN178664_c0_g1_i2 len=259 path=[0:0-50 2:51-258]
GGCCTCAGTGTCAGTTACAGTCCAGAGAGCCGCCTTCGCAACTGGTGTTCCTCCTAATATCTACGCATTTCACCGCTACACTAGGAATTCCACTTTCCTCTCCGATACTCTAGATTGGCAGTTTCCATCCCATCACGGGGTTAAGCCCCGAACTTTTAAGACAGACTGACCGATCCGCCTGCGCGCGCTTTACGCCCAATAATTCCGGACAACGCTTGCCACCTACGTATTACCGCGGCTGCTGGCACGTAGTTAGCCG
>TRINITY_DN178683_c0_g1_i1 len=234 path=[0:0-233]
ATCGTTTGCAAGACCCAGCGATCTGATGTGGCAAGCTGCCATTTTTCTTTGACCCTTTGTAGTCCCCCCCCTAGGTTCTGTGGGTCTGCAAAAAAGTCTTGATAGTCATGCTTCAGATTTTGATCTGTTAGCTGCCTGGAACTGCTTGGCTCTGTTCCCTTGCCCCTTCTGTTTGGACCAGTGAGGTCTATACCTCTGCTGTCTGCCCCTCTGTGGGTATGAAGGCTTCCTATT
>TRINITY_DN172731_c0_g1_i1 len=250 path=[0:0-249]
TCTGAGGAGGATCGCCGCTGGACTCTGACACACCATTTATCATGGGTGTTATCTTGCTAGGTTTGATGTAACTTCTAATCAACCCAGACTCAACTGTCTCAGTGTTTACACAGTGCCTGGCGACCATGAGGGACTGGATGATTCAGTCAACTAAGGCTGAATCCTGAAAAGACGGAGGTGATGCTGGTGGGGAAGGCGATGGAGTTAACAGCCGCCATCATTGGTGGGGTCTGTCCTCCATTGGTTTCCC
>TRINITY_DN172763_c0_g1_i1 len=242 path=[0:0-241]
AGAATTCAAAAGGGCTCATATTTAAGATTCCTCTACCAATTCTAAAGTAATCCCATATAATATTTGTTAGTGTAGCTGGAAATTGTAATTGGAACTCTGTCAAGAGCAGTCACTACATCATGAAGAAGTCATCTTACCATTTAAATATGTACCAAGTAAAACTCTCCAGAAAAACATACAAGGTTGTTCCTCTCTGGAGATGACTATGTTACTGAAACACAACTAAATTCATTTTGATGAAC
>TRINITY_DN172756_c0_g1_i1 len=310 path=[0:0-309]
CTCTTATTCCTTTAAAAAGAAAAAGAAAATAGCTTTATGAAAAGTAAAGAACCAGTCTCACTTTGACTGTCTTCAGGTAATGCTATCCCTTCAAACAGTTCTGCCAATGCATCTACGGTGCTCCCCTTAAATTCTTGCCCACTTTGTGGAAATATGTGTAGCACAGTACACTAGACAGTCCTGGCCAAACTACATGCTGCATTTATTAGTCTCTAATACTGTGACGTGCCAGCTAATGGCCCCATTTAATCAGAACTGCCAAACTCACTTTACTTAAATTAACATCCCAGGCTGTCCCTTGAAATTCAGA
>TRINITY_DN172809_c0_g1_i1 len=787 path=[0:0-786]
CTTGAATTTAACCTCATTGTAATGAAAAATGAACGAAGTTATGTGAAACTGCTATTTTGTAAAGGAATTCAAAGAAGAGGCTTGAGTTACTTTATTCTGTGTACCACTTTGGTGTAAATGTTTTGGATCACTATCTCCTGTTCTCAGTGCTTTTATGCCAACCATCAGGAAGCAGTCAGAGGAACCAAAGGTGTAAAAAACCTAGATTTTCACTCAGTGAGATTGTAAATATAAGATTCCTAATGCTTTATGTCAGTATCCAATGTCATAGTCTTACAGTGTGACTAGTATGTACTTGGCATAAATGGTTACAGGGTTGAAAGTGTTTGGATTATGTACAGGAAGGTATTGTGTTGTGGCCACAAGGATATGTTTGTAGAGATAACAAACACGTGAGTAATCTTATTTTTAAACATCTTTTAAAAGAGAGCATGAAAGGACATAGTTGTGTCTGCACCACGTGGACCAAAGTATGTGTGCTGAACCAGTTTGGAAACTTGCTAATAACTAATGGTGCAGTTCTACACCACTGTGAAGTCAGTGAGATTTTTCCCATTGTTTTCAGTGGCCATAGGATTAAGGTCTTAAATCTCCAATGAGGAGTTCACATGAAAATGTCTTGTACTCTTCATTAAATGTTTTCTTGCCACTCCTTCCAGAAGTGTGCAGAAGAGGCAGAGATGAGAGATATCCAGCTAGTCAGTTTAAATGCTGCAGTTTCAACAGCCTGTCCTGAAAATTGATTTTGGAAGGGCCCTACTGCTGATGGTCAGACACAAAAGTAGGC
>TRINITY_DN172761_c0_g1_i1 len=220 path=[0:0-219]
TCAGACGTGTGCTCTTCCGATCTGCGAGATAAACTAGGTCTGCAGTATCGTTTTGAGATCATTCTGGGGAGCCCAGCTTCAGAGCTTTCTGTCACTAAGCACTTTGTGACGCGATTGAAGGTTAGCAGAAATTAAATACAGTTGTGCTAGTGGTGTAACTATTGTACAAATTCTTGGAGAGGGCACCCTAGGGATGTTAGATTTCATATGTCAAAGGGCC
>TRINITY_DN172719_c0_g1_i1 len=219 path=[0:0-218]
TCTGTCAGTGATGGTAAGAGCATTCATTCAGCACTGATTCAATTCTTTTTGCAGATCTCCCCCCACACTGGACACATGTACTCCACTGCTGAGTAACACAGGGCCAGCGTGGTTGACCTGAGCGTGGGTCCTTTTGCTCCCTGTTTAGAAATAGCCAATTTCTGAATGATGTTACATCTTGAGATTTAGTAAAATGGAAACTATCATAATGGCAGTATA
>TRINITY_DN172806_c0_g1_i1 len=285 path=[0:0-284]
GGATCCTTAGCGGAGGTTTCCAATGCGCACAGAATAAATACCAGCAAAGGTATTTCTGCAGTAATCGTTTAGATATACGTGCGTCTCAGTGCGCTGCTTCCTATTAGAATGCTGAACTTCATGAGCTAATAGAGAGTAACCAATTTCAACCAAGTTTTAGAACTCAATGGGTTTGACTTGTGATTCAACTAAAGAAAATGTTTCATCGCTAAAGCACATCCCTCTACAAAACTCTTCTTACAAAATTTTCATTCAGAAGCAGATGTGCTGCTAGGCTTGAGAACC
>TRINITY_DN172730_c0_g1_i2 len=201 path=[1:0-36 2:37-200]
GTGGTATGGAATTTTGAGGTCTTTGCTTTCCTTTGGGCCTTTTTAAAAAATCAGCCTTGGGATCAAATGTTGTTAAGGGAGGACATATTCAGAGAGGCTGACTGTTATATGTTTTCTTGCCATGGGAAACCAGGCTAAACTTCAGCCAAAATTGACTTCAAATATTTTTTTTGAGGGTGGGGGGAGATGTTTTTTGCTGGC
>TRINITY_DN172730_c0_g1_i1 len=328 path=[0:0-163 2:164-327]
TGTAGTTTCATGCAGCAAGTACCCAAATTAATGAAGTTGAATACCACCAGGGGTGGGCAGTGCTCAGTGTAAGTCAATGGAATTTTTTGGCTTCAAGTGGGACCTTTCCCCCCTCCAGATGCAGCCGCTGTTATGAAATTTTGAGGTCTTTGCTTACCTTTGGACCTTTTTAAAAAATCAGCCTTGGGATCAAATGTTGTTAAGGGAGGACATATTCAGAGAGGCTGACTGTTATATGTTTTCTTGCCATGGGAAACCAGGCTAAACTTCAGCCAAAATTGACTTCAAATATTTTTTTTGAGGGTGGGGGGAGATGTTTTTTGCTGGC
>TRINITY_DN172786_c0_g1_i1 len=223 path=[0:0-222]
ATCCACCCACCTTTTAAATTATGATCCCACTCACGATCTTCATCAGAATAAATCATTTACTGAATAAGTTGCACCCTGTAGTCCATGATTCATCTGTTGCCTTGGTTTTAACTGTCTGTCTTGCCTAGATTGTAAGCTCCTTGGAGCAGGGACTGTCTTTTATGTTATGTGTATTTGTAGAGCGTTGCGTGTGTCTAGTAGTGCATTAGAAATGATAAGTAGT
>TRINITY_DN172770_c0_g1_i1 len=216 path=[0:0-215]
GCTCTTTTTTACATTATGGGAAACATTCATCTATTTACATTTTTCTGTCCACACACGAGCTAGATAGATAGTCCTATGAAAATCCAATTCATAAAGCCGTAAAAATGTTCTCCACCCCTCCATCTAAAGGCTTTCAAATTTGTACCTTTTTTGCAAAACAAAAATATACTTGAAATCACAATTGGGAATGCAGGTATGCCAATGATTTAGATCGGA
>TRINITY_DN172752_c0_g1_i1 len=204 path=[0:0-203]
AAATTAGTTTCTCTTCTCTCTCCATGCTTGTACATAGCCAGCTCTAATAAGTTTGCTACCGTTCATCTTTGGGCACTTGCCCTCTTTCTAAACTGATATCTGAGGACTCCGTTTTATTTAAACTTATAACACACCCTATTCCTGAGGACTCAGGCAGATGACAATACATAAAAGCATACATAAAAATGAACGTGAACTAAAACC
>TRINITY_DN172804_c0_g1_i1 len=548 path=[0:0-547]
AGCTGAAATCACACCGGGAGGCAGAGGGGGAAGGGAAACGTCAGACTCCTGTTGCAACAGAAGCACAAACCAGCCTCCCCTGCAGCTCTGACACCACAAACCGGGGCGAGGGCGCTGGCCAAATGAAAACTGCAACCAAGGGGGCCTTGCGGGGAGGGCTCTGTTCTACGGGGCGTACGGCCCCCTCGCGCAAGCGGATGAGGCGTGCGGTTCTACAAGGTGGCGTTCCCTTCTCCGACGCGGCGAGGGCGGCAGTGTCTCTGTGTCGGGGGAGGGTTCTGTGTGGCGGAGCAAGGCGGTGGTGGCCCCGGGCTCATGTCCCAGTTATGGGGCCCCGCCAAGGGCAGGTTTCCTAGCAGGGCTCTTGAAAAGGGCCCCTCTGTAGAGGCAAGGTCCCGGGCTCCACTGAGCCCTCTTGCTGCACGGTAGCTCTGCTCTGCTGTGTGGGGGCCGTCTGGGGGAGGGGGATTTCCCCCCCGCTATGCTGTGTGGGCGTGTGGTTCCGCTCTGCGGCGCCGTGCGAGCGAGGTTCCGCTCCACGGTGCTGT
>TRINITY_DN172812_c0_g1_i1 len=205 path=[0:0-204]
AATAGGAAACATCACCCAACTGGGGCTTCAACCAGGACAACCCCACAGTGACAGGGGGCAAAAGTTTGAATTCTGTCACAGGCACCCTTGGGGTGAGGCTCCATCCTCATATCATCTTGACTAGTAGTGCTATTGATGAACCTATCCATGCATCTGTCTGTTTTTAAACCCAGTTTTACTATTGGCTTTCACAGCATCACACATC
>TRINITY_DN172805_c0_g1_i1 len=254 path=[0:0-253]
GTCCAGCTTACAACACACACACACACAATCAACAATTATAAATAAGACATACTATGTAACTCGCAATTTAAAAATGAATTTAAGAAATCCTAAAAATACCTAAAATATACTAAATGGGCAGAACCATATATATCATCACATAATAATCTCCCCCATGTCTCTCAGTGCACCCACCCCCAATTAGGGTTGCCATAGATGCAAATCTTTAAGGGGCAGATATAATATACACAGGTTGCACGGCTGCATTACTTCCC
>TRINITY_DN172808_c0_g1_i1 len=226 path=[0:0-225]
CAAGAACGCCTTCCCGATAGTAGCCTGGTTTTTTTCTTTTGGCGCTAGGAATTGCAAACGCTTGTCTTTGGTTTTGAAGATGCTCCAAACGCCTCCTTCGAGCTGCATGGGATGGCGGGAGGGACAAATCCAGCTGGTGGTTTTGGAGGCTGTCGCCGGCCTGTAAGCCACGTGGGAAAAACGCTAAGCATCCTCCTTCTGGCCTCGCTTTCTAGCCTCTCTCTCC
>TRINITY_DN179062_c0_g1_i1 len=244 path=[0:0-243]
CACAAGTACACATTATTTAATATTGATCTTGAAGGTAATATGTTCTTACACAAATATGTAGAATACTTGCAAATATAAAGTTTGTCATGGTCTTCCATATATGTGGAAGTTAAGTAGTGAAAAGCTAGTAGTTGTCTCCATAAGTCACTTGCATTTAATTTTAACTGTTCATCTACTTTTTTCACTTGTGAAGGGTAGAAAAATCTATTGCAGCACAGACAATCAATCAAATTTTATATATTTC
>TRINITY_DN179115_c0_g1_i1 len=221 path=[0:0-220]
CTACTCTGCCCATCTACACAGCCCGTCTCCCCGCCGTGGGAATGGACAGAGCGCGTCTCGCAGAACACAGATTCTGGATAAGAAAGGGCCTCGGGAGGGAAACGGAATGTGGAGGGTGGAGCAGAAGCTAGAGACAGACAGAAGAACATTGCGCAGCTGGGGTCTAAACCCAGGGAAGCCAGTGAGTTTGGGCTCCCTGTGCTGTGTGTGGCAAACACAGC
>TRINITY_DN179084_c1_g1_i1 len=201 path=[0:0-200]
TTAGCCATGCTCAGACGGTGGTCCTGTGTTTTTTTTTCAAGCAGAAGACGGCATACGAGATTACAAGGTGACTGGAGTTCAGACGTGTGCTCTTCCGATCTGACGGTGGTTCTGTGCGTGAGCTGCTCGACGGTGCTGTGCCAGCCCACAGGGGGGAAGGCAGATCGGAAGAGCGTCGTGTAGGGAAAGAGGGTAGATCTC
>TRINITY_DN179063_c0_g1_i1 len=1198 path=[0:0-1197]
CACACACACACACAGCTGCTGCTGCTGCTGGGCTAGGAGTCTGCTTCCTTGGACATCTGGCTCCAGAAGAGGAGGTGGGGAGCTCTGGGGAGGAGCCCCTGAACTGGCTGGAGAGGAAGAACAATCCAGGTACTGAAGGCTGGTGAACGCTCTACTAGAGGCAGCTACTGACGGAAAAAGACCCTTTTTGCACGTCGGGAAAAGCGCAACCAGCCCTCCGATGGCCAGCAACAACACCGCCAGCATAGCGCAAGCGAGGAAGCTTGTGGAACAGCTGAAAATGGAGGCCAACATTGACAGAATAAAGGTGTCGAAGGCCGCAGCAGACTTGATGGCTTATTGTGAAGCCCACGCCAAGGAAGACCCTCTACTGACCCCTGTTCCAGCTTCAGAAAACCCTTTTAGAGAGAAGAAATTTTTCTGTGTGATTCTGTAAACCCCACAATGAGCCTGACCAGCATACAGGCTGCTCCGAACACTGACCTAGCGTTCTTAAAGCAACGTGGACAGAGTCCACCAAATTAAAAAAACACCAAATCAATTAAAAGCCTTGGAAACTCCACGGTCATGCATGTCTTACAAGCAACTTGGTCACCTTTTGGAGAATGACCCGGTCTCTTCACCATGAGGCTAAAGATCTGAAGTTTGCAGAGTTGCCTAGAGAGGGGGGGGGAAAGTGTAAAGATTAAATAATTTGGTGTCACTTTTTTGCTCTCGCACAAAACCTTAGGTTGGGCAGTTCGTTTTTTTTTAATTATTATTATTATTTTAAAGACCGTTTTGTTGAGCAAGGTTAAAAATATGCGGAGGATGTGTATAGCCTTATTGAAATAATTGTTGTTGGATTTTTTTCAATGTTTTTTTTTATGATTAAATTCAAGTTGTCAAATATCACAAGAAGGTTAGATTAGGATTGTTACTTAATGTTTGGTCTTGTGCTTATTTTGCATTTAGAGTAGCACAGAGAGAGACTGGATCTGGGTTTTGAGCCCAGATCCCAAGCACAATGCGATACATCTGCCGTACAAATACCGTTTGCTTGTTCCTAGCGCAAACAATTACCACTGTTTCTAACTCTTTTTTTTTTTTTTTGTATAGGGTAGCTTTTGTTCTGCGAGTAAAAGTAAATCCTGTGTCTGTGATGGGTGCTTCCGATTTTTAAAAAAATATTATTATTTTGTGTGTGTAACTACTCCTT
>TRINITY_DN179077_c2_g1_i1 len=201 path=[0:0-200]
CCGTTGTCCCCTTCCCCTGCCAAAAACCGGGGGAACGGAACCACACCTTCTCTTTGTTGCCCCCCACTTTTTTTTTTTCGGTGGGGGGGGGGAGGTGGCGCCCCCCCCCGGGGGGGTTTTTAAGGGGGGGGGGAAGAGGTGTTTTTTTTTTTTTTTTTTAAAAAAAAGGGGTTTTTTTTTTAATTTGGGATTGTTGTTTTT
>TRINITY_DN179070_c0_g1_i1 len=286 path=[0:0-285]
GAAAAGCTCCTGTTCGCTTGAATGTTATCTCTATTGGATCCAGGATCCAAAGGTAAGGAGGATGATAACTCTTCTCTGTTTTAACCTATTCAAGACAGCAGTAGTGAGGGGCAGGAAGGAGCAGATCCCCTACCTTAATAGAATCTCTGTGCGATTTGCAGGAAATAGATACCCTGGAGCATGTAATTTTCTGCTGCCCCAGGTTCACTTCCCTCAGAAGCGCCTGGATTGACCCATTATTTTATGACACCTCTCTTGGAACAACAGAAAAGCTGATAATGCCGAC
>TRINITY_DN179050_c0_g1_i1 len=427 path=[0:0-426]
TGTGGGCAAGAGCTGCAGCCCCCCACCCCCTCTAATTTATTAGCAGCGACACTGGCTTCCTGTGAGCGGGACCACGGCAAAGGGGAGGGAGGGCTCCCTTAACAGTTTACTAAGAGTTTTTCTCCCCCGTCTTTCCCCCCAGAATAGGCTTGGAAGCATCATAGGCATTTTTTTTTTTTTTTTTTTAAAAAGCACCATTTCCCCCTTTCTGGGTGTACGAACGTCTCGTTAGGGAATGTCCTGGTTTGTCTCTGGCGTATGAAGACTCTGTGTAAATGCACGTCAATGTTTACTCCTAACCAAGGTGCTGTGATCTCTCCCCTCGTCCCCCACCCCTCTCTTCTTTGGGGCCAGTGCAGGTGCCTGTAAGGGCAAATGTTACCTCTGAACCGAGCGCTCGTGAGCTAGGCCGGACCAATCGTACCTC
>TRINITY_DN179035_c0_g1_i1 len=217 path=[0:0-216]
CAGCTCAGTGTTGAAACATTTCAAAACATGTTTGAATGTTACAGTGGTGCCTGTGATTGGCTTTATATAATAAAAGAGATCATTCTAGATGTGAACTAGCAACTCTGCATGCTGAGAGCAGTCCCATTGATGGCAGTTAAAATATGCTCAGTGTGAAGACTTTAGCACTTTGCCAAATCAAGACCTAAATAAACTATTGTTCAGAGACAGTCCTGCT
>TRINITY_DN179085_c0_g1_i1 len=237 path=[0:0-236]
AGAAAGACTTGCCAAGTTATCGGGGGGGAGGAATGGTTGTATTAAGTCATTAACAGATGATATGAAGTAGTTTCGCCAGATGAAAAAAACACTTTAAACTTAGGTTTAAAGTCTTCACAGCATCATAAGGGCCTGCAAGCACACCCTGGCTGGCCTCTTCCTATCGATTATTATTTATTCACCAGCCCACACCCTGCGTACTCAAGAATGAATACTGGTCTCTTACTTTTTCACTTT
>TRINITY_DN179101_c0_g1_i1 len=211 path=[0:0-210]
CGTAACTCCGTTGAATCATTTTTCCCTAGCGCCGCCTACTCTGCTAAATGCAGCAGAACTCAACTCTGACCTCCCCGAGAGCCAGCCCATGTCATCACCTGTAACGAGTACGTCTACTGTGATATCAGTCAGCAACACTAACTATGCAACTCTTCAAAACTGTTCCCTCATTACTAGTCAAGATCTGATGTCCATTTCTGCAGCTCAGCCC
>TRINITY_DN102718_c0_g1_i1 len=252 path=[0:0-183 1:184-251]
GGAGTCCTGGGTTCTGGCCGGGGGGGGGGCGTGTGTCACGGCGGAAATGGAGGCTGTGTTTTTGGGGTGTTACCCACACCCCTTGGGGATTTTTCAGTTAGTGTGTGGGGCTAACTGTTAAGGAGGTGATAGTTGATTCTGGGAACAGAAATGAGCACATTACCCTATAATCTGTTATAGGAAACTGAGGCCCCATTCTGTAGTAACTCCCCTCCTGTCGTCCCCCCCCCCCCCCCCCCCCCCCCCCCCCCC
>TRINITY_DN102718_c0_g1_i2 len=702 path=[0:0-183 2:184-701]
GGAGTCCTGGGTTCTGGCCGGGGGGGGGGCGTGTGTCACGGCGGAAATGGAGGCTGTGTTTTTGGGGTGTTACCCACACCCCTTGGGGATTTTTCAGTTAGTGTGTGGGGCTAACTGTTAAGGAGGTGATAGTTGATTCTGGGAACAGAAATGAGCACATTACCCTATAATCTGTTATAGGAAAACGAGGCCCCATTCTGTAGTAACCCCCCCCCTGTCGTCCCCCCCCCCCCCCAGGCACAGCGCCCCCTGCTGAGCACTGAAACGTCTCTCTGGTTCACCAGCCCTTTTCATTGTGGAGTAGGGAAAGAGCAGGGACGCTGGGGATTATCGGGTTTTTTTAAAATTTATTTAAAGAAAATGGGCCGGGGCAGGGCAGGTGGGAGTTCTCGCTGAGCTCAGGGGCAGATGGGGAATCGGCCGTTAATTAGAATGATTCTGAGTCGTAAAATCTGCTTTAGAATCAATTTTGATATTTATTTTTAATAATTGCATTTTTTGGGGGGTGAATCTGGGGAGTGGAAATATATTTAAATGTCTGTATTTTGAATGGGGGGGGCTAGCTTTTTGGGTGGAAAACATTTGTCGAAAGTGGTATGAGGGAAATATTGTTCTATTCTTTGATACTGCGAGGCTCGGTTTCATATTTAAAGATTATTTTTCTTCATCAGACATTTGATAATAAAAGATCGGAAGAGCGTC
>TRINITY_DN102697_c0_g1_i1 len=203 path=[0:0-202]
TGGATCTTAGCAATGTTGTGGAGGAAAAAGCGCAGGATTTGGCCACGGAGTCAATGTAGGGTTTGAAGGTGAGGTGCGAGTCGAAGATGAAGCCCAAGCTACAGACTTGGGGGACAGGGAGGATGGAGATCCCTTCAATGGCAATTGACAGGGAAGAGGGAGAGGAAGGATTAGGAGGGAAGATAAGGAGTTCAGTTTTTGCC
>TRINITY_DN102697_c1_g1_i1 len=255 path=[0:0-163 2:164-254]
CTCCCAATCCTTCCTCTCCCTCCTCCCTGTCAATTGCCATTGACGGGGTCTCCATCCTCCCTGTCCCTCAAGCCCGTAGCTTGGGCTTCATCCTCGACTCGCACTTCACTTTCAAACCCTACATTGACTCCGTTGCCAAATCCTGCCGCTTCTCCCTCCACAACATTGCCAAGATCTACCCTTTTCTGTCTGTCTCCTCTGCCAAAACAGATCGGAAGAGCACACGTCTGAACTCCAGTCACCTTGTAATCTCGT
>TRINITY_DN102697_c1_g1_i2 len=211 path=[0:0-163 1:164-210]
CTCCCAATCCTTCCTCTCCCTCCTCCCTGTCAATTGCCATTGACGGGGTCTCCATCCTCCCTGTCCCTCAAGCCCGTAGCTTGGGCTTCATCCTCGACTCGCACTTCACTTTCAAACCCTACATTGACTCCGTTGCCAAATCCTGCCGCTTCTCCCTCCACAACGTTGCCAAGATCTGTCCTTTTCTGTCCGTCTCCTCTGCCAAAACTCT
>TRINITY_DN102653_c0_g1_i1 len=364 path=[0:0-363]
CGATCTGCCCGTATGAGAATACTGTAGTAATGGTACGCAATATAAAGGAGGTCTCTGAACTGGGTCATTTGTGCTCAGAAGAGACTTTGGTAAAATGACAACTTTTTACTAGGGATATCTGGGTCTTTGTATATCCTTTATTATTATAAGGGATTCAAAGGTTTATCATCCTTTCCCCCACTACGTGAGAAGTAGATCTGAGTGTACCTATGGTAACTGAGAGTGTCTTTGAATACTTTTGAGAGTTTTAATGTCATTGAGGTTTTTTCCCCCTGCATATTTGTGAATTTTAATGTATTTATGACTTTTAACTGTTTTGATTGTTTTATTGTTTTTATATTGCTGTTCGCCGCCCCGGGCTGGC
>TRINITY_DN102689_c0_g1_i1 len=201 path=[0:0-200]
ACACTCTTTCCCTACACGACGCTCTTCCGATCTGGGTCAAGTAACTGTAGGTCTTGGAGATTGCATCGAAGGTGACTTTAGCAAAGTTGCCCAGTGTGGCAGATCGGAAGAGCACACGTCTGAACTCCAGTCACCTTGTAATCTCGTATGCCGTCTTCTGCTTGAAAAAAAAAAAGCAATCATCAAGATCGGAAGAGCACA
>TRINITY_DN102663_c0_g1_i1 len=365 path=[0:0-364]
CTAAAATAAAAATAGTTTGAAACAAAAACAAAACTTATCATACTGCCAAAAAGAAATATAATTGTACAGTATTTCTCCTATCCATTCCAGGTTCTACTTAATACAATTTTAAAACAAGATCCGGCAAAAATACAATTTTAACTCAACACTGATTAGCTCGGACCACATAAATCTCAATTCCATTATCCTTTTATAAAGACTCCTTTCCCCTTATTTTCCCTTAAAATTGCAGCTAAATTTGCTGGTAGCATCACATCTAAAAATTAGCACAATCCGTTACAGCTCACTCTAATATATCACGGTTTTCATCTGAGCCTCCTCTTAAGGCTTTTGAACGCAAAAACCTATCCCTTAATACAAAAGCC
>TRINITY_DN102719_c0_g1_i1 len=556 path=[0:0-555]
ATCTGGGGGGTTGTACAGTGTCATGTTGGTAAGATGCTCATTTAATTTAGAGTAATAGGCAGTCTTTAACTCAGACACCTCTTCTTCAGTCATGAGTCCACTGGCTACTAGATGCTCTGCATAAGTGTCTGGAATACTCTTACGGGATCTGATGATTCTATACATTGTGGGATTTGTGAAAAAAGGTTCATCAAGTTCATTGTGGCCCCACTGCCTGTAGCATAGCAAGTCTACAATCACATCCCTGCGAAAACAACGCTGATACTCAACAGCCAATCGTGCTGCTCGGACGACTTCTTCTGGATCATCTCCATTCACATGGATAATTGCACATTCAACTATCTTACCAATATCGCTACAGTACAGCGATGACCTTCCTCGCTCAGAAGGAGTGGTGTAGCCCAGCTGGTTATTAACAATCAAATGGATGCTTCCTCCAACTCTGAAATGCGGGAGGTTAGAGAGCGTGAATGTTTCAGGAACAATCCCTTGACCAGAGAAAGACGCATCACCATGAACCTGCAAGCAGATGACTTTATCTCCAGGTTGTGCAGAC
>TRINITY_DN102691_c0_g1_i1 len=627 path=[1:0-141 2:142-626]
GCACTATTTCTTGGTTATTTCTGAAGATTGAGATGGATTAATGCTTCTTTCAGGTATGTTGTAATTGTGATTTTGATAACCTCTTAATTCACCTTTTGAGCAATATTGTTTTAGGCAAAAGGATTAATGTAGCAGAGAGTAATGAATTGAATCTCCCGTGGGCTATGCTTTAAAGTTTTAGGACGCTGAGAAATCATTAGTGTTTCAGTAAAGACATGTAGAAGTATTCCTGCAACATCAGAAGGACTAGTATATATTGGATCAATTTATAAAAATCTAGAAAGATTTCTACAAGGATTGACATTTTTCCATACATAGCAGCACAGTATAATTGTACAAACTGACTTCAACTCCACAAATACAAACCGCACACATTTTATGTAAAGTGCTTTCCTTATTTATGGTCTTCAGTTTTATTAGTTTAAAAGAAAAGAGAGCCCAGAACTATAATATTGTCTCCTCTTCTCGTGCCTTTCTAAAGCATAATCAGATGCGTAACCACCTTAAAGAAATTTTTTTACCTTGGTATTCATATAAGGTAACATACAGGTGACAATGTCACTTTAATGTAATAAAATTTGGAATTTTATTTTGTGCTTGTATTAACTGCTTTTCTCAAAAGCCAAC
>TRINITY_DN102691_c0_g1_i2 len=514 path=[0:0-28 2:29-513]
TGGAGTTCAGACGTGTGCTCTTCCGATCTTGAATTGAATCTCCCGTGGGCTATGCTTTAAAGTTTTAGGACGCTGAGAAATCATTAGTGTTTCAGTAAAGACATGTAGAAGTATTCCTGCAACATCAGAAGGACTAGTATATATTGGATCAATTTATAAAAATCTAGAAAGATTTCTACAAGGATTGACATTTTTCCATACATAGCAGCACAGTATAATTGTACAAACTGACTTCAACTCCACAAATACAAACCGCACACATTTTATGTAAAGTGCTTTCCTTATTTATGGTCTTCAGTTTTATTAGTTTAAAAGAAAAGAGAGCCCAGAACTATAATATTGTCTCCTCTTCTCGTGCCTTTCTAAAGCATAATCAGATGCGTAACCACCTTAAAGAAATTTTTTTACCTTGGTATTCATATAAGGTAACATACAGGTGACAATGTCACTTTAATGTAATAAAATTTGGAATTTTATTTTGTGCTTGTATTAACTGCTTTTCTCAAAAGCCAAC
>TRINITY_DN102691_c0_g2_i1 len=244 path=[0:0-243]
CTTTTCTCAAAAGCCAACATAATTGTGTACTTTCAAGTTTCTGCAGTAAAAGTCCCTTCTCAGGGTCTTCTAAGAGACGTAATATAACTCGATCAAGACAATACTCAATTAATCTTTCTCATATATTGGCTGGCTGACTCCTATGGGAGATAGGGAGGGCCACCATGGGATTGTACTATCTATTGTGTACTGTGTTTTTTCTTTGCATTGTTATATTTCATATTACCTGATTCCTGTAACTGAT
>TRINITY_DN102691_c1_g1_i1 len=420 path=[0:0-419]
TAAGAAAGGAAAATGTATGTTTTAGTAAATATCATCTAGAGATCGCACCTATACCACTGCCATAAGATTACTTCAGATGTTTATGCATTTAAGTTAGAAGTTCCCAGTGATATGGATTAATGAACCCATCTAGATAAAATAAGAGACAAGGATATGGAGGGGAACATCTTACATCTGACCAAAGTAGAAAACAATTACATAGAGAGGAACATCTTGATGAAAAATTAATACTTATCGTTTCCAAAGCATGATGAGACATTTGTACTCGCTACAAAATGAGGATAGACCTTCTACGCTAAGAAACTTCTGCTGGACATTAAGTTTATCGCAACTGTTTTAGATCTATAATATATGTTTTGATGGATTTTTTCATGTTGTACTTGGGTAGAGAGCTACATACTCGATGTATTTTTTTGATTC
>TRINITY_DN102670_c0_g1_i1 len=242 path=[0:0-241]
GCGAGGCCTTTCCCAAGACAGCCCGAAGATAACGTTAGAATGCAGAGCTTGAGGATGTACTCAGACTCTTTGCAGAAGAAAGGAGGGAACACGGAGAGACCTCAGAAAGCAAGTGTAGTGGTAAAAAATGAAGACTATCTATCCCAGGTTTATGGAAAACCACTTTACCAGGGTCACCGGAGCACACTTAAGAAAGCACCCTATCTCAGATTCAACTCTCCATCTCCCAAATCTAAACCTCA
>TRINITY_DN102667_c0_g1_i1 len=645 path=[0:0-644]
CGCCATAGTTGGTTTTAGTTTTCCTAAAAGAGAATAAAGAATTTAGAAAAGAAAAAAGATATACGCATTTGTACTGCGGACAAATATCTCTCAAGTATTTGTGAATTGATAAATTTTTAGTGACCTCCCTCGTTCATCAACTGTATTTCTTTGGGTTGTTTTTTTTTTGCAACATATGTTAAAGAAAGCCAATATGCTCTTTAATGAGATATAACCCTTCAACCCCTTCCAGCTCCAATTTAGCAAAACATTCCAGCACATGCTTAACTTTTGATGTCTGAAGTTAAACACACAACTGCTTTGCTAAATACAGCTTAAAATACAAAATGCTTGTGGGCCAGGTGGAGGGAATAACTGCGTCTTTGCGGACTAAAAACACCTGATGACATTTTGTATGTGATTCTATAATCATGGTTAATTTATTAAATATTTACTAATGTCTTCAGTCATTTTAACAAATAATGAAAAATAAACTAGGAAATGTTAAAACATTTAACTGTGAAGAATCCCCCCCGCCCTCTTGCCAATATACTTCCTGCTTTCGATGCTATATAGTTGCATCAAAATGTTGTGAATTTGCTGTATTCCTAAATAGGAACTAGAATAAAGCAAAAGTTTAATTTGAGATGAAAGTCTGAACTCAAG
>TRINITY_DN102655_c0_g1_i1 len=222 path=[0:0-168 2:169-221]
CAGAAGATTTATATGAGAGACTCTTTGCACAACATGCTCCTGAAGAAGCTACTCGGGTAGCAAATTATACACCAAAGCAAGCCTGGATCATTCATCCCCACTTTGAACTTAGATGTTTATCTTTTGGAATCATCTGGTCTCGTTGAAGATTGGACTTTAATAGTACTTTCTGCAGGCTGTTCTAGATCTTATACTTCTGTTGCACTGAGCTTTCATTATTGG
>TRINITY_DN102655_c0_g1_i2 len=222 path=[0:0-168 1:169-221]
CAGAAGATTTATATGAGAGACTCTTTGCACAACATGCTCCTGAAGAAGCTACTCGGGTAGCAAATTATACACCAAAGCAAGCCTGGATCATTCATCCCCACTTTGAACTTAGATGTTTATCTTTTGGAATCATCTGGTCTCGTTGAAGATTGGACTTTAATAGTACTTTATGCAGACTGCTCTCGAGCCTATACTTCTGTTACACTGAACTTTCATTATTGG
>TRINITY_DN102706_c0_g2_i1 len=804 path=[1:0-624 2:625-803]
GCCAGATTCACCTCATATATTTGAATACCTTTTCTGGTTAATTGTTGTGTACTATAGTAGCTCCCTCCATGTGTGTATGCCTGAATGTTTATTCTAAGTCTCCGAGTACATATATTCTTCAAGACAAAAATTAAGGTGTAATTGTTATTGCTGCACAAATTGGACACACACACACACACACTCTGTATTTCAAACTAATCTCAGTGCCTATCCCATATGTATATATAACCACCATGTGCAGCATAATTTTAAAGATTGCTCCACCAGTGACTGTTTATTATTATGGGATAGCTATTTTGAATATGTCATGAAGACTCACTGTTGATGCATGTTTTATAAAGGGGCTGGCCAAAAGCAACATGTAAAAGTGATATAACAGTATCTAATATGCCATTTAACTTGTACTAACTTTAGATTCTGATTTTTGTGGTTCTCAGTGTGACACTGTATGATCATTGATCAAAAAGTGGGTAAAGAAACCGTTTTTAGAATTACGAGACAAAGCAAAAGGTGTAAATACATCAGGTGTAAGTGGAAGTATAACGTCTGTGGATTTGGCATTCAACAGGCTTCAGTCATGATTGTCTTCCATTTGATAGTCTCTTACATCTATCCAAAGCAGATATGAAATGCTACCATCCTGATTTGTTAGCATTTTACACCCACTCCATGCATTTGTAAATGATTACACACAGTAAAACACAGTGGAATAGTGGGATCAAAGAATGTGCAAAACAAGAGTAAAACATGCCAACAGACTATATAGTAGGAAAATAAAGTAAGAGAGAGTAAGATTTTGTGTAT
>TRINITY_DN102706_c0_g2_i2 len=211 path=[0:0-31 2:32-210]
TGACTGGAGTTCAGACGTGTGCTCTTCCGATCTGAAATGCTACCATCCTGATTTGTTAGCATTTTACACCCACTCCATGCATTTGTAAATGATTACACACAGTAAAACACAGTGGAATAGTGGGATCAAAGAATGTGCAAAACAAGAGTAAAACATGCCAACAGACTATATAGTAGGAAAATAAAGTAAGAGAGAGTAAGATTTTGTGTAT
>TRINITY_DN102706_c0_g1_i2 len=567 path=[0:0-450 2:451-566]
CTGCTACACATCCATCTTCTGCATGAAGGTTGCATGTTTTACATAAACAGAGTGTAACATTGAAGTTACGCTAAAATCAGATGTAAGTGGAAGAAAAACTTTTCTGCAATTTGGCCCCAAGCTTGCATAAGTGGTGCAGTCATTAATAGGTTTGTCTCCTCTTCCAAAGGTTTAAATTAGTTAAATGACTTCACTGAATTCCAGTTTGTAGCAGTGTAAATGAAAGGAGTATCTGCCTCCTGGCCTGAATTTGCTCTTCCCCCTAAAACGAAAATCAGTTTAGTTAATATCTCTCTCCCTGTCTGTACATCCACTATCCTAAAGCTGAAATTGCTCATGTAGTGCAACCTGTCTTTGCCCCGGAGTCAGTTTTGCTAATGCCAGTGTACTGCATTTCTGGCTCCTTTTTTAAATTTTTGGTATCCAAAATAAAATTGTAGACAGTTCAATTTCTATGTCTCAATGTTTTTCCCCCCCCCCCCCCAAACAGCCATTGTTAGTCCCATCCATTGTCTGTGAGTTTATTTAATGTTTTAAGCTTGGAATATTGTTAAATAAACCAGAGAA
>TRINITY_DN102706_c0_g1_i3 len=529 path=[0:0-450 1:451-528]
CTGCTACACATCCATCTTCTGCATGAAGGTTGCATGTTTTACATAAACAGAGTGTAACATTGAAGTTACGCTAAAATCAGATGTAAGTGGAAGAAAAACTTTTCTGCAATTTGGCCCCAAGCTTGCATAAGTGGTGCAGTCATTAATAGGTTTGTCTCCTCTTCCAAAGGTTTAAATTAGTTAAATGACTTCACTGAATTCCAGTTTGTAGCAGTGTAAATGAAAGGAGTATCTGCCTCCTGGCCTGAATTTGCTCTTCCCCCTAAAACGAAAATCAGTTTAGTTAATATCTCTCTCCCTGTCTGTACATCCACTATCCTAAAGCTGAAATTGCTCATGTAGTGCAACCTGTCTTTGCCCCGGAGTCAGTTTTGCTAATGCCAGTGTACTGCATTTCTGGCTCCTTTTTTAAATTTTTGGTATCCAAAATAAAATTGTAGACAGTTCAATTACTATGTCTCAATGTTCTACCCCCCCCCCCCCCAAAACCCCTTTTTTTTTATTCCTTTTTTTTTTTTTTTTTTTAAAG
>TRINITY_DN102707_c0_g1_i1 len=212 path=[0:0-211]
GCATTCTACACCAATTGCAGCTTCTGAACAGTCATCAAGGGCCGCCCCACGTAGAGCGCATTGCAGTCATCTAGCCCCGGGGTTACAAAGGCAGGGATGACGGTGGCCAAGTCCGAGTCAGAGAGAAAAGATCGCAGCCTCCTCACCAGGTGAAGTTGGTGAAACGTGCTCCTAGCCACCGCTGCAACCTGGTCCTCCAGGTGCAGTAACGG
>TRINITY_DN102707_c1_g1_i1 len=261 path=[0:0-260]
ACCCCTTTGCTCCCCGAAATTAGTTCTAGAGTTGCCCCTGACGCTGACGACACTTGGCTCTACTGCTCTAATTCATCAGGCGGTGGTTTCCTGATGTTGTCGGAGATTGGAGGAGGGTGAGCCGATTGAAGCTGAATCCTGACAAGACTGAAGTGATGATGGTTGGCCGATCTTGTGACTTGGAGGGGATTGGGACCACTGTTATTGAGGGGGTCCAACCCCCTCTACTTACTCAGGTTCGCAGCCTTGGAGTGCTTCTGC
>TRINITY_DN102707_c1_g2_i1 len=238 path=[0:0-187 1:188-237]
TGGTCATTTGGAGGCTTGGAGTGAAGTGCTATCAGTATGCTGACAACACTCAGCTCTACCTCTCCTTTTCATCTGACCCAAGCCCCGCAGTCTTGGTGCTTACCTGATGCCTGGCTGCTGTCCAGGACTGGATAAGTATGAGCCGACTGAAGCTGAATCCAGACAAGACTGAAGTGATGATGGTTGGCCGATCTTGTGACTTGGAGGGGACTGGGACCCCTATTATTGTGGGGGTCTG
>TRINITY_DN102707_c1_g2_i2 len=344 path=[0:0-187 2:188-343]
TGGTCATTTGGAGGCTTGGAGTGAAGTGCTATCAGTATGCTGACAACACTCAGCTCTACCTCTCCTTTTCATCTGACCCAAGCCCCGCAGTCTTGGTGCTTACCTGATGCCTGGCTGCTGTCCAGGACTGGATAAGTATGAGCCGACTGAAGCTGAATCCAGACAAGACTGAAGTGATGATGGTTGGCTGGCCTTGTGACCTTTGGACTCCTGTTGTTGTTGGAGTCGGCCCCCTCTGGTCTACCAGGTTCACAGCCTTCAAGCGCTTCTGGACCCCTTGCTGCGCCTGGATTGTCAGGTTGTGGTGGTGGCCAGGAGTGCTTTTCATCAACTCCATCTGGTGA
>TRINITY_DN102734_c0_g1_i1 len=648 path=[0:0-647]
AAAGGGAGATGCTCTGTTACAGACTGAACTTGGGTTGTAAAGTTATTGGGGCAGGGGCGGGAAACTCGCATAGAGCTGCAAAGGGGAAGGATCTGTTCAAGCAAAATCATCCCACTTTTGAGGAGAATGGGGTCTCATGTAGGGTGGGTTTTTTTGCTGAGTCTAGTCAGACTACATGGAGGTAGGATGAACTGTCCTAACGGAGCTGAGCAGGAGCAGTCCTTCAGCCTGGCTTCTGCCATTCGTACCCAAAACAAATTCTAACTTGCTTCTAATTCCATGCTTCCCTCCTTAGTTAGGGGCAGATTACAGAAACTTTGAGGCCCATATTTTAAACAGAGCACACACACTCCTCAGATTAGTACGTGTGCAGCTTTCTTGTTCAATTATTCTGGAGGTGTAAAAGCATGGGAATGGGACATTTCAGCCTGTCACAGCCCTGAAGTCTCATCAGCGAGCGACTACGGTTCCACTACATTATTCAGAACCTTGCTACAAATTACCCGTAGAATCAAATGATCAAGTCACCCCCAGACTCCTGCTGTGGTCTAGCTAAACCCTAGCTACTAGAATGGGGGTGGGTGGGTATTTTCCCCATCAAGCCCAGGTTTTGTCCTGTGATTACTGGAAAGCAGATGACCTTTTAGC
>TRINITY_DN102734_c0_g2_i1 len=202 path=[0:0-201]
CATTTTTTGTAACTGAACACTTAGCAATAAATACTTCACCTTGATGAGTCCTAAACTCCTTGTCAGCTCTTCCCTTCATATTGATCGCCTGCCCTGACGCAGATATCTGAGACCACGTCCTCCTTCTGGAAGTGGTGAAAGCAATTCTGTTCAGGTTGGGGTGGGTTAAGTACTTAGGGGTGGGTTACCTTTTTCAAACTGT
>TRINITY_DN102734_c0_g3_i1 len=454 path=[0:0-453]
TGTGGGTTACCTTTTTCAAACTGTTAGGACTAACGTCTCAACTAGGCGGCCTTGTTGCCAAATGGATTTTTGGAGTGGGGTGGATCCAACGAGAGGCCCAATTAATCCTGACAGTAACAAACGCGTACAGATGCCTGTGTTTGCTTGGATGCTCATGCAGCCAGCCTAGGCGTAGTCCTTGATGTCAGTCCCATTCTTCTCCATCCTACTCAGTCCCAGTTAGACTCGTCTACTTCTCTCTCCTTGGGGGCCCTGGCAAAGTGTCCAATCCTCTGAGGCCCCTGGTCTGCTGGGGCAGCTACACCAGTACCTTTGCAAGGGCTTAAATACCCTTTAAATCCTAAACACTCCAATAAGCATGTGTGCAATGTCCTCCTAGAATGTACTTGTAAGTAGAGCCGAGCGAATAACCTGGCTGCTTTCTCCATAGCAGGTTACGGCGGCGGCAGCAGCG
>TRINITY_DN102686_c0_g1_i1 len=308 path=[0:0-307]
ATTTTTGCTAGTTGGTATCGTCATCATAAAGGGAAGGATGTGATGGTCTTATCTCTACGTAAAGAGGGTTGCGGGTGTGTATGTAGAGGGTGGTGATGGAAGAAGGGTTTAAGTTATTTCTGGAAGGCTGCATAAAGGGGAGATGTACAGGAAGAAAAGTTTAAGTCGTTTTGGAGGGGCCTTGGAATAAGGGAGTGATGAAATGGGGATTAAGGCCTCTGGGGGGAACTCCGCATAACAGTTTGCCTGAGGATCCAAATCAACCCGCAGAACAAGGGGGAGTTCCAAGGCATCTCACCAGAACGGGC
>TRINITY_DN102747_c0_g1_i1 len=330 path=[0:0-329]
CATTGGTCTTGCAGTCACTCTACAAAGCATGTTTAAGAGATGTGAACTAAGCGTACACTGCCATTTTGAAATGGAAGAAGCTAGTTCATTTTGTGTGTGTGTGTTTAATAGATGTATGCGTATATATTTGTATACATATGTATGTATATTTTAAAAGATGATTAACTTGGCAACATTGAAATTGGTAAAATTACTTGGTCGTTCTAACGTGTTGTATTTTATCATAGTAACTTATGGTCGGTGCTGTCTTTTTTTAAAAAAACAAAACCAGTTAATTCACACTACTGTGACCTTTTAAAAAAAAAAAATTTAGCAACCAATTGGGAAGCG
>TRINITY_DN102665_c0_g1_i3 len=1160 path=[0:0-1159]
AGTTTATGCCAGCTGAGTGAGCTCACTGTGAATGCACAGAAATCAAGAGGGGGGAAAACCCAAATCATTTAAAAAGTCTTTTCATGTAAGTAAACACATCCTAAACAATATGGCATTTACATCTGTGTGCGACATTAGTTTTGAGAGATATAACTTCAGCATAAAAATGACTTACCTGTACTTAAAGTTTTCCATATTGGCCAAATACATAAATCCTGATTTTTGGTACTGCATACTCTATCTCTGAAATATTTGAAATGTGTTCTAAATCAAACCAATGCATACAGAATGTGCATACGTGTTACTCAACAGTTTGATAACAAAACCTAACTTACCAAATGGCAGAAATAGTAAGGGGGCAATGTTAACAAAATAATTAGATTAACATTGAAGGTCAATATTTTACACCTAGATACCCATTACACTGGCACAAATCTTTAAAGTTACTTTCAAAAAATAGTATCCATCACTCACACTTAGTAATAGGTGCAAATTGTGCCATGATTTTAGCATTGGAGAGCTAATGCAGTTTTACTATTTACCTTTGTAATTTTCATGTACTTGATCTCTAGTAGAACAATGCCCTCTTTTGCGAGGAAAAAAGTCTCACGATTCTAATTAAATCTGGCAATCAATCGAGTGGGCAGAAATATATAGTGGAGGAAAGGCACATGCCATGGCAGGTAGGAGAGCTAGATAGGAGGGTTTTTTAAAAAAAATTAAATATATGAAGTAGTCACTGGAATCATTACTTATTTTTGGAAGCAATTTTGAAGTTTTATCCTCTGAAGACAGACGTCTGATTTCCACTACAAGATAGTTTGGTTTCTTCTGGAATGAACTCACTGCTTTAACTCTAATCATTACTAGTTATTTTTCAATTTATTTTAAGAGTTTAGGATCTTTGAATGCTTTTAATCCTTACTGTATGACCAAAAGCTATCAAACTTGTGGAGGGTGTGGGGGAGACACTAAAGTTAACACTAAGGCTATTTTTCAAACGTGACGCCACCACGGGTGGCCACCCCATGGTGGCGTCACGTCTGCTCTTGCCCGCCAGATGTTTGCTGCGGACAGGAACAGAGTATTTCCCAGACCGTGGCTGGGTAACTCCGGGCTGTGCTCTGGATTTCCTGCCAGCGCACAGCCCAGAGTTAGCC
>TRINITY_DN102742_c0_g1_i1 len=242 path=[0:0-241]
TCTTCCGATCTTGTGAAGTCATTTTAAATGGGAGCCAGGGGAACTATGTTAAGTTTGTAGGTTGCGGAGAAAAACTTGGCCGTGTGACTGCACTGCCCCCCTATAGGCTAAAAGCAAATGTGGGATCCTCTACGCTACACCAAATGTTTGCTAGGGGTTTCAATGGCAAATTGCTCCTACGTGAAGCATCTGCAATTCTATTTTCCTTCCCGAGCAGCTTGCCCTCATTTAGCCAACTCTTT
>TRINITY_DN102742_c0_g2_i1 len=245 path=[0:0-244]
TCTAAAACAAACAAACAAAAGTGATATATTACTTTCTAAAAGTGTGGTTACTTACCAAAGTCTATTTCTACTTTTTTCCTTCTAAAAAATCTATGAATCCTTGAACATGCCTATTTGATGGTTAAAGATTGAGGGATCGACACCAAGGCCCCCATACACTGCGCGCGCGGTGTTGTGAAGTCATTTTAAATGGGAGCCAGGGGAACTATGTTAAGTTTGTAGGTTGCGGAGAAAAACTTGGCCGT
>TRINITY_DN102742_c0_g3_i1 len=540 path=[0:0-539]
GTCCACCAGAAGAAAAGAATAAAAGCAAGCCACGCACTGAGCATCTGTGCTCTGTTTCAAGACTGGAACTGCTTTACTGGAGTTCTGTTTTAAAAATCAAATGTTGTCGATCGGATTTCAGTGCCCAAACTAGTCACATCTAAATCAAAAGATCTGTAACAAATGGCAACTAAAATGCTCTGGAAATGGTTGCTGTAGGGGAACGTCTTTGCTGTTCATTTCTGTGTTTGCTTATGGTTGGCCATGAGGAAGGCTATTTGACTTCATCAGGACAGACCATGGTTGTGTAGGCGTAGTTTCTGGCAAACCTCTGCACAGCTATGGCTTATTGAAATTGGGGGCCAATTACTAGGAAGATTATTATTTTTTTAACATTCCCTTGGAAAGGGATTGCCTTGGCACTCCTTCTCTGGTGAGGGGAAAAATTATGCAAAATTTCAGAGATCAGTAGATGTAAACGTTGGGTTGGCAGTTACAATGTACGCGAGGATCAATTGCTCCAAGTGGTAGAGGTGAACATGGTACCCAAGAGATTTGGAT
>TRINITY_DN102742_c0_g4_i1 len=408 path=[0:0-407]
TACTGCCTCAGTGGAAATTGCCATTTGCCCTGGAACAACTCATATACATGAAAACTTGCTCCAAAGGACAATCTGCTACAGAGCAAGGCCCTGACACCCTATCACTAGAGTAAGTGGAAGTGGTTCTGTAGCAAATGCTTCACGTAGAATTTCTCAGGATTTTTTGGCCAATCGTGTAATTTTTAGGCTCCTGATATTGGGTGGTAGGGAGTTGGCAAGGGGGTGAAAATCACCATTATACCCTACTTTGAGGAAGCAGCCTAAAGGGGCCTTAGTGTCAAAGTGAAAGCTGGTTCTCTTCTCAAGCGACTCAACTAGGAGATTTTTCCTTCAAGGAGTAGCCCCCCAGCCCTCCCATCAACAACACCAGGTATTTTGGCTCTTAGCCTAGGTTGCAAACAAATTTGA
>TRINITY_DN102659_c0_g1_i1 len=281 path=[0:0-280]
AATTTCACTGGCTCAGATACGCTTTTGTTGTGAGGTCTAAGTTTATGACCCTTTTTAAACAGGCCATGCTGGGGGCGATCGGTGTGCGTGCCAGTGCAGGTGTGGTGTGGGGAACCTGGTGTATACCAGGGCATACCTATCCCCCGTGCATCCCCACACACAGATCAACTGACGTTTTTGCTGGTTGGTCTGTGCATGAGCAGTGGGTGGAGGTGGGTGGGCATGCATGTTTCACGGGAGCATGTATGCCCACCCACCTGCCACCACTGTACAAATGAGAC
>TRINITY_DN102680_c0_g1_i1 len=211 path=[0:0-210]
CCCTCTCAGCTGGCGTTCCCCAAGGCTCTGTCCTTGGCCCTCTCCTCTTCTCTATCTACATCTTGTCCCTAGGCAAACTCATTGCGTCCCATGGCTTCCAATATCACCTCTACACTGATGACACTCAATTCTATCTCTCTACTCCCTCTCTTTCCCCATCTATTCAAGCTTGCCTCACCAGCTGTCTCGACATCTCTACCTGGATGTCTCA
>TRINITY_DN102680_c0_g2_i2 len=309 path=[1:0-144 2:145-308]
TGCTGAACTCACTTCACTCCCTTGGCTTCCGTGGCTCCATCCTCGACTGGTTCGTCTCCTACCTCTCTGAGCGCTTCTTCAATGTGTCTCTTGCCAACTCCACCTCCTCCCTTCCCCTCTCGGTTGGTGTTCCCCAAGGCTCTAGCCTTGGCCCTCTCCTCTATCTATACCCTGTCCCTAGGCAAACTCATTGCCTCCCATGGCTTCCAATATCACCTTCACTCTGATGACATTCAACTCTCCCTCTCTACCTCCATCTATTCAAGCTTGCCTCACCAGCTGTCTCGACATCTCTACCTGGATGTCTCA
>TRINITY_DN102680_c0_g2_i1 len=253 path=[0:0-88 2:89-252]
TTCTCCTCCTACCTCTGTGACCGCTCCTTCAATGTGCCTCTTGCCAACTCCACCTCCTCCTTCTCGGTTGGTGTTCCCTAAGGCTCTGTCCTTGGCCCTCTCCTCTATCTATACCCTGTCCCTAGGCAAACTCATTGCCTCCCATGGCTTCCAATATCACCTTCACTCTGATGACATTCAACTCTCCCTCTCTACCTCCATCTATTCAAGCTTGCCTCACCAGCTGTCTCGACATCTCTACCTGGATGTCTCA
>TRINITY_DN102657_c0_g1_i2 len=354 path=[0:0-353]
CGCAAGCTACAAGCCTGGGGGGCAGGGGAGAGAAACAGGAAGTTGGGGGAGGGGACAGGAGGCCTAGTCCCGGGGAGGTTCAGGGCTTGGGTCCTAGGTTGAGGAGTAGGACCTTGGGGTCAGTGGCAGGCGGTCCAGGCACTGAACAGGGAAACTCTCGATACTAAGAGGGGGAAGCTTAGGGACTCACTGGGGCAGAAGAAGCTGTTGGCAAGGGGCGTGGGGTCTGGTACGAGGTCCCTGTGGACTAAGCTGACAGGCGTGGGGGCAGGGAGCTTGAGGAAGAGGAAGGGGCTTAGGAAGCTCGAGTCTCGAGAGGGGTTAGTAGGAGATCAGGGACTGAGCTGCAGGGGG
>TRINITY_DN102728_c0_g1_i1 len=312 path=[0:0-311]
TGGAACCTAGAATTCCTTTACCCCATCACAAAAGCAATTTTAATTTTCCTAGTAAGTAAAAAGGTGTCTGTATTATAGCTTTTTGCTTCCTCTCATCACAGGTGGAAACATACCCTTGTTTTGCTGCCACAATTTGAAATGCGGACGCAAGGAGAAGCTGCCCTCCTTGTGGCTTTTGCCAATCATTATGGGGTTAAATAACCCACAATGGAAACCCCTGCTGCTTTGTATGTTCAGGCATATTCTTTCACTGAATATGTCTAACTTAGTGATTGAAGTCACCAAAGCGAGAGGATTTCACCACTGCTGCCC
>TRINITY_DN102750_c0_g1_i1 len=206 path=[0:0-205]
TCCGATCTTCTACACTAATAGCGCTGGCAGAAGCCCTATTGGAGCGGGTGGGAATCATGTTGGTGTTGAGTGACCAAAGGATCATGCTGCTTCTCTCGACTTATTTCAAACAGTAATAAAAGTGATACTTCAGTGGGACTGCTCAGAGCTTAAATCCTACTGGGAAACTCATTTTAACTCAATTGCCATTGTGGAAGATAATACGC
>TRINITY_DN102738_c1_g1_i7 len=360 path=[0:0-39 9:40-359]
CGAGATCTACACTCTTTCCCTACACGACGCTCTTCCGATCTGCTCCGTCAGCGAGATTCAGTTCAAGAATTCTTTTCTTTAGTTCAGCATGTTTCTCTCCCGCGTCTCTGACGCGCTTCCTTCTGGACCCAAGTGAAGTGAAGGCCTATTCAACTGTTACTCGCACTGTCTCACTCGCCCCCCCAAATCCCTCCAATTCACAGGATTTTCGGAAATTTCCCTACATACAAGACCATATTTCTATATTGTTAAAACACTGGAGACGCCTTCACTGACACCCCCCCCCCCCCCAAAAAAACACTCTAACAATTTGATTTTAAGAGGCTGCCCCTCCACCCTGTAAATCTCCCCCCCCAAAAG
>TRINITY_DN102738_c1_g1_i6 len=367 path=[1:0-172 2:173-247 5:248-366]
CCTACATGACGCTCTTCCGATCTTTTGAGAGTTTGTCAGAAAAGCACTTTATTTATTTAGCAATTGCGATAGGAGCGACTTGTCACTAGCAGAGATTGCCTCGGACAGAAGAAAAACACTCTCTGAGGGTGACAGCAGTTTGCCATATTGAGAGCTCTCTGCGAAGGGCTGAACCTACACCCAGGCAATTCCCCCCCACAGGGACCAGGGGGAGGGGGGGAGCACCCCCCAGAGACAGGGGAGGGGGAAGAGGGAAGCGCCCCCCAGGGGGAGGGGGAAAAGCGCCCCACAGGGACCAGGGGGAAGAGGGGAGCACCCCCCAGGGACCAGGGGGGGAGGGAGGAAAGCGCCCCCCAGGGACCAGGGG
>TRINITY_DN102738_c1_g1_i4 len=559 path=[1:0-172 3:173-194 6:195-195 7:196-238 9:239-558]
CCTACATGACGCTCTTCCGATCTTTTGAGAGTTTGTCAGAAAAGCACTTTATTTATTTAGCAATTGCGATAGGAGCGACTTGTCACTAGCAGAGATTGCCTCGGACAGAAGAAAAACACTCTCTGAGGGTGACAGCAGTTTGCCATATTGAGAGCTCTCTGCGAAGGGCTGAATTGTATCGATTCCTTCTCAGTTCTGCAAAAGAGAAAAGGCGAGATTGATTGAGAGAAAGCGGTTTGTGCTCCGTCAGCGAGATTCAGTTCAAGAATTCTTTTCTTTAGTTCAGCATGTTTCTCTCCCGCGTCTCTGACGCGCTTCCTTCTGGACCCAAGTGAAGTGAAGGCCTATTCAACTGTTACTCGCACTGTCTCACTCGCCCCCCCAAATCCCTCCAATTCACAGGATTTTCGGAAATTTCCCTACATACAAGACCATATTTCTATATTGTTAAAACACTGGAGACGCCTTCACTGACACCCCCCCCCCCCCCAAAAAAACACTCTAACAATTTGATTTTAAGAGGCTGCCCCTCCACCCTGTAAATCTCCCCCCCCAAAAG
>TRINITY_DN102738_c1_g1_i3 len=332 path=[1:0-172 3:173-194 6:195-195 8:196-331]
CCTACATGACGCTCTTCCGATCTTTTGAGAGTTTGTCAGAAAAGCACTTTATTTATTTAGCAATTGCGATAGGAGCGACTTGTCACTAGCAGAGATTGCCTCGGACAGAAGAAAAACACTCTCTGAGGGTGACAGCAGTTTGCCATATTGAGAGCTCTCTGCGAAGGGCTGAATTGTATCGATTCCTTCTCAGTTCCGGGGGGGAGAATCCTAGGGGCACCGCGGGGCAGTAACTCGCAGGAGCCGGGCCCCGGCGCACAGAGCTCCCCTCCCGAACGCAGCTCGGCCCGGCGGCGCCAGCTCCGAGGGCGGGGCCAACGCGACCGGTCACG
>TRINITY_DN102738_c1_g1_i5 len=257 path=[2:0-74 4:75-119 6:120-120 8:121-256]
CCTACACCCAGGCAATTCCCCCCCACAGGGACCAGGGGGAGGGGGGGAGCACCCCCCAGAGACAGGGGAGGGGGAGCGCCCCAGAGGGACGGGGGAGGCGGGGAAGCGCCCCCGACAGACCCGGGGGGGAGAATCCTAGGGGCACCGCGGGGCAGTAACTCGCAGGAGCCGGGCCCCGGCGCACAGAGCTCCCCTCCCGAACGCAGCTCGGCCCGGCGGCGCCAGCTCCGAGGGCGGGGCCAACGCGACCGGTCACG
>TRINITY_DN102738_c1_g2_i1 len=261 path=[1:0-31 3:32-41 4:42-65 6:66-66 8:67-116 9:117-131 10:132-175 11:176-260]
GAGCGCCCCACAGGGACCAGGGGGGGAAAAGAGGGGGAAGCGCCCCCCAGGGACCAGGGGGAGGGGAGGAAGCGCCCCCCAGGGACCAGGGGGAGGGGAAGAGGGGGAGCGCCCCCCAGGGACCAGGGGGAGGGGAGGAAGCGCCCCCCAGGGACCAGGGGGAGGGGAAGAGGGGGAGCGCCCCCCAGGGACCAGGGGGAGGGGGAAGAGGAGGAGCGCCCCCCAGGGACCAGGGGGAGGGGAGGAAGCGCCCCCCAGGGA
>TRINITY_DN102738_c1_g2_i3 len=318 path=[0:0-173 4:174-197 5:198-217 9:218-232 11:233-317]
AAAAACAAAGGGGCCGGGCCGGGGCCCGGGGCGGGGCCCCCCCCCCACCAAAACCCGGGGGGGGGGCCCCCCCCCCCCCCCCCAAAACAACAGCACAAAACTTGTAATTTATAGGGCACTCCCTACACCCAGGCAATTCCCCCCCCACAGAGACCAGGGGGAGGGGGGGAGCGCCCCCCCAGGGACCAGGGGGAGGGGGAAGAGGAGGAGCGCCCCCCAGGGACCAGGGGGAGAGCGCCCCCCAGGGACCAGGGGGAGGGGGAAGAGGAGGAGCGCCCCCCAGGGACCAGGGGGAGGGGAGGAAGCGCCCCCCAGGGA
>TRINITY_DN102738_c1_g2_i2 len=441 path=[2:0-98 3:99-108 4:109-132 5:133-152 6:153-153 7:154-246 8:247-296 9:297-311 10:312-355 11:356-440]
GCGCCCCCCCAGGGACCAGGGGGGGGGAGCGCCCCCCAGAGACAGGGGGAGGGGGGGAAGCGCCCCCCAGGGAAAGAGGGAAGCGCCCCCCAGGGGGAGGGGGGAAGCGCCCCCCAGGGACCAGGGGGAGGGGGAAGAGGAGGAGCGCCCCCCACAGGGACCAGGGGGGGGGAGCGCCCCCCAGAGACAGGGGGAGGGGGGGAAGCGCCCCCCAGGGAAAGAGGGAAGCGCCCCCCAGGGGGAGGGGGGAAGCGCCCCCCAGGGACCAGGGGGAGGGGAAGAGGGGGAGCGCCCCCCAGGGACCAGGGGGAGGGGAGGAAGCGCCCCCCAGGGACCAGGGGGAGGGGAAGAGGGGGAGCGCCCCCCAGGGACCAGGGGGAGGGGGAAGAGGAGGAGCGCCCCCCAGGGACCAGGGGGAGGGGAGGAAGCGCCCCCCAGGGA
>TRINITY_DN102672_c0_g1_i1 len=364 path=[0:0-363]
CCCGCGAGTTGGGGGCTGCCGGGGCCAGGCACCATGGCTGCCTGTCATGGTGAGGTGCTATACCTACTGGGGGTCATGCATGCAGTGGGACAGCTCTCCAAGAGGCTGACACATTTGTTCAGTGCTGTCCACCACCCTGCAGAGTGATAACTGCTGTTTTCCAGCCTGCCCCGGGCCGGGGAGCCTCCATGCCGGCCACACATCTATTTTTACCCACTGTCTGATTCTAGCCAATATGGGTGCAGAACCACACAAGTTGCTCTACCACAAAGATGATGTATTCCCAGTGGTTAAGAAGCAATTTTATGGTTTACTTTAATGAAATTACATAAGAGTGTAGCCCTGAATTGCAAAGCTAATTTAG
>TRINITY_DN102703_c0_g1_i2 len=211 path=[1:0-31 2:32-210]
AGCGGGCCAACCGGCTGGCGGAGCTCCAGGAGCAGCCTGTGTCCCTGGCTGTGAGAGAGCAGCCTCCTCCGTGCAGCGTGTTGCAGTAGCTGGTGGGGCTGCCTGGCTGGTGCCGGTCTCCTAACGGCCTGTGTCCCTGGCAGCTGCGGGCTGTCCATGAGCAGCTGCCCGCACTCTCGCAAGGCCCCGTCTCCAAGCCAAAGAAGAAGCG
>TRINITY_DN102703_c0_g1_i1 len=275 path=[0:0-95 2:96-274]
GCTTACTCTGTCCCTTGGGGCCCCTGGAGCAGGCAATGTCCCTGTCCTGGCTGTGCAGTCATTCCCCTGCTGGGCCGAGAGGCCCTTTGCCCAATCCAGCCTGTGTCCCTGGCTGTGAGAGAGCAGCCTCCTCCGTGCAGCGTGTTGCAGTAGCTGGTGGGGCTGCCTGGCTGGTGCCGGTCTCCTAACGGCCTGTGTCCCTGGCAGCTGCGGGCTGTCCATGAGCAGCTGCCCGCACTCTCGCAAGGCCCCGTCTCCAAGCCAAAGAAGAAGCG
>TRINITY_DN102736_c0_g1_i1 len=227 path=[0:0-226]
TTTTTAATCTACAGATCACGCTCTCTCAAAACCTGGAGAAAGAAGGTTCTAGCAGTACAAAGTTACACCATTTCCAGAACTTTACATGTGTGGCTTGTTAACAAATGTTTCTAATCTGTCCCATGGACATTAGTGCACTCTATGGACATCAGTGCACTCTAATGGATTATCTCATTAACGTAAAGATGTTTCCCCCCGATTCTGTTTTTTTGACCACTGGCTGCAAG
>TRINITY_DN102651_c1_g1_i1 len=214 path=[0:0-213]
TATTATTTGTGGGAGTAAAATGTGGGGGTTGGTTTGTTTTCGTCATTTTTTTGTCACATTTGAGGTTTTTGGTGGAGTGTTTAGAAAGGCGTTAAATCCTAGGCGGAGGAAAAAGAAGGGGCGGAGAAAGGGGGATAAGGATGCTAGGGTGGCCTTTTGTGTTGGGTGTGGGTAGATTATTTTTTGTAGAATTATTCTTTTTGGAAAAACCCCT
>TRINITY_DN102677_c1_g1_i1 len=215 path=[0:0-214]
CTTGTGTGTGTCCATCCCAAAGACTGAGTGGGGGGTGTGCCTTGAAGTGTGTGTGAACGGAGGGGTATCCCCAGACTCCGGGTGTGTGTTTGTGTGTGTGTGTGAGAGAGAGAAAAATGAGTTTTCCCGAACTTGAGGGAGCTCCTCATTATGTGTGGGGGGCTGAAAGGAGTGGTCTCCCCAAAATGGAGAGAGCTGTCATGTGTGTCCGTCCC
>TRINITY_DN102715_c0_g1_i2 len=266 path=[1:0-82 2:83-265]
GCTCGGGTAGGTTGGTTGCGTGCGGGGAGGAGAAGCCGGTGTCACGGTGGGGGGCAGGGCCTGCAAAGCAAGCGGCACCGGCTGCTCACTCTTTCAGTGCCTGGGGGCATGAACTGAATCCAAGGGACAGATCCATGAACTGGAAGAGGGTCCAAATAAAAACTGCATTTGATCTGAAGTTTCCCAACCCTGCTCTATACATTGTTAACCACAGGGGAAATCAACCTCCTAATACTTACTACAATGTCATCCCGCGGTGGAGCATC
>TRINITY_DN102715_c0_g1_i1 len=216 path=[0:0-32 2:33-215]
TCAGACGTGTGCTCTTCCGATCTGGGCAGCTCGGCTCACTCTTTCAGTGCCTGGGGGCATGAACTGAATCCAAGGGACAGATCCATGAACTGGAAGAGGGTCCAAATAAAAACTGCATTTGATCTGAAGTTTCCCAACCCTGCTCTATACATTGTTAACCACAGGGGAAATCAACCTCCTAATACTTACTACAATGTCATCCCGCGGTGGAGCATC
>TRINITY_DN102733_c0_g1_i1 len=344 path=[0:0-343]
GATCAGGCCCTCCACATCATTGCTGTGAGAATTCTCCTCTGTCTTTCCTCAGGTTGTGGTTCTCACAGCTGTGGAATGAAAATTCACCACCTGGCCTGTGAGGTTATCTTGTGTATGCTCATTTCTCTGGCATAGGACTTCCCAGTCATTACCTGCTCTGTTGTTCTAGGCTCTAGCATTTTTCTTTCAACCCATGCCTCCAGTAGTCCAGAAGACTGGACATGTTTCCCTATGACTTTCCGAAGGTTCATGGATGTGTGGAGACCATGAATCCTGACAATCAGAAAATCTTGATATTCTTTTTTTGCCCACTTCAGCTCCATGAGTTTACAGAACAATGCCCC
>TRINITY_DN102733_c0_g2_i1 len=224 path=[0:0-223]
ATTTGAATGTAACTCCACCAGAATTTGAAGTTAGAATTGTCTTTGGATGCTACAACGACTTTCATGACATCTCTGAACATTTTGAAAGCAAGCAGGGTGATCAGGCCCTCTAGCTTATTACTGTCAGATGTCTCTTCTCTGTCCTTTCTTTTCATTGTAGCTGAGCAGCTGTGGAATGAGAATTCGCCACATGGCTTGTAGGGTCAACTTGTGGGTTATCATTC
>TRINITY_DN102669_c0_g1_i1 len=211 path=[0:0-210]
CTTGCAATATTTTATTTTGTTATAAGATAAATGTAAAACCAGGTTACCCATGCCCCAATTATGTCATCCATGCCTTCATCACCTCAAGATTGGACTACTGTAACACGCTCTACACGGGGCTACCCTTGGTGATGGGTGGAGGCTTCAGCTTGTGCAGAATGTGGCAGTCGACGGGTTGCCATGAGCACATAACGCCTGTGCTTCGTCTGTT
>TRINITY_DN102669_c0_g2_i1 len=206 path=[0:0-205]
GTGCTCTTTGACCTGTAGCTCTGCCTGGATGTCCAGGTGGCAGCTGTAGTGAGGGGCACAATTTGTCAGTTACATCTGGTGCGGCGGTTATCCCTGTACATCTCACTTGGACTTCGCCACTATCATACATGCCTTCATCACCTCAAGATTGGACTACTGCAACGCGCTCTGGGGGGCTGCCTATGGTGACGGTTCGGAGACTGCAG
>TRINITY_DN167959_c0_g1_i2 len=786 path=[0:0-735 2:736-785]
CTTCCGATCTTGCCGGTCCTTTTTGCTTTATTAAAGCTTATTCAGGTTTCGGGTGCCCTCGCTCAGAACCATCTCAACATTCGGTGGGTGACCCCCTGCTCAGGCCCCCTTAGTTCTCTGTGCCGCCACCCTGCCCTGCCGCCTCTGGCACCCGCCGGCCCAGCATGTAGACGTAGTAGCAAATGCCACCGATCTGTCCAGCCTCCCTCACGGTCACGCTCCCCCCTCCAGCCTGGCAGCAGCCGCTCGCCCGCTCCAGGAACGGGACCCTGGCGTCCGGGTCCTCGTCGGAGAACTGGAAGAGGGTGCCCCCGGGCCGTAACATCCGCAGGCACTCGGCCACCATCTCTCCGGCCCGGCCCGGGCCTCGTGGGCAGCGGAGCAGCGAATCGCAAGTGCCCTTGTCGAACACCAGGTGGAAGGAGCCCCCCTCAAAGGCGCCCCCCAAGTTGGTGGCATCGGCCACGTGGCAGCCGAGTCGGGAGAGGGGGTGCCGCGGCGGAGGGGCCGCCTGCAGCAGCCGTCGCAGGCGCTCGACGGCCACCGGAGAGAAATCCACGCAGGAGACGTGCAGCAGGCGTGGGCAGTTCCGGTAAAGCTCCAAGCCCAGGGCCGAGGTGCCGCAGCCCACATCCAACAGCCGAGCTGGGCCAGGGGGCAGCCCCTGCAGGGTGGGGAGCAGAATCCCCGAAACGGTCTCGTACCCAAAGAACCAGTCAAAGTGGCCAGACCTCTCAGATCGGAAGAGCACACGTCTGAACTCCAGTCACCTTGTAATCTCGTATG
>TRINITY_DN167959_c0_g1_i1 len=883 path=[0:0-735 1:736-882]
CTTCCGATCTTGCCGGTCCTTTTTGCTTTATTAAAGCTTATTCAGGTTTCGGGTGCCCTCGCTCAGAACCATCTCAACATTCGGTGGGTGACCCCCTGCTCAGGCCCCCTTAGTTCTCTGTGCCGCCACCCTGCCCTGCCGCCTCTGGCACCCGCCGGCCCAGCATGTAGACGTAGTAGCAAATGCCACCGATCTGTCCAGCCTCCCTCACGGTCACGCTCCCCCCTCCAGCCTGGCAGCAGCCGCTCGCCCGCTCCAGGAACGGGACCCTGGCGTCCGGGTCCTCGTCGGAGAACTGGAAGAGGGTGCCCCCGGGCCGTAACATCCGCAGGCACTCGGCCACCATCTCTCCGGCCCGGCCCGGGCCTCGTGGGCAGCGGAGCAGCGAATCGCAAGTGCCCTTGTCGAACACCAGGTGGAAGGAGCCCCCCTCAAAGGCGCCCCCCAAGTTGGTGGCATCGGCCACGTGGCAGCCGAGTCGGGAGAGGGGGTGCCGCGGCGGAGGGGCCGCCTGCAGCAGCCGTCGCAGGCGCTCGACGGCCACCGGAGAGAAATCCACGCAGGAGACGTGCAGCAGGCGTGGGCAGTTCCGGTAAAGCTCCAAGCCCAGGGCCGAGGTGCCGCAGCCCACATCCAACAGCCGAGCTGGGCCAGGGGGCAGCCCCTGCAGGGTGGGGAGCAGAATCCCCGAAACGGTCTCGTACCCAAAGAACCAGTCAAAGTGGCCAGACCTCTCTTCCCGCTGGGCGTAAAAGCGGTCCCAGGTGTCACGCTGGTCCATGCTCTGCATCAAGCTATCTGCCCAGGAGGAGACGCAGCGGAGAGGCCGCCGGAGCAGGAGCCAGGGAGCCGAGGAGCAGCCCCGCCGGGCAGCCAGCGCCGC
>TRINITY_DN167959_c0_g2_i1 len=471 path=[0:0-470]
CAGTCAAAGTGGCCAGACCTCTCTTCCCGCTGGGCGTAAAAGCGGTCCCAGGTGTCACGCTGGTCCATGCTCTGCATCAAGCTATCTGCGGGGGGGGGGGAGAGGGGAGTGGGACGCGGTCAGCCTAAGGACAGAGCCGTAAGAGGGAGGGTTGCATTTTTAAGGAACACTTATGAAAAATACAGGCTGCAGGGTCCCGCAACCTGTCTTTCTCAGAAGTGTTCCTTACAAATTAGGTGGCAACTCTCGTAGGAGGTTCAGGGGCTGTAACTGCACTGGGGTCCGAGAGCTGGGGTGCAAGGGACATGTAGAATGTGTGCACGGGCCAACGGGTGATGAACACCCACTGAAGACTTGTGTTTTGGAGGCAGGGGAGAGAAATTCAATTTTCTGCAGCAGGGCCTATTCCAACCTACGCCTAGAAACTGCAACGGCTGGGGCAGTAGCATTGAATTTTTTGGGGGGGGAAAC
>TRINITY_DN167959_c0_g3_i1 len=538 path=[0:0-537]
ACAGGGAACAAGGGACGCTAGAGCCAAGCCCCTTGTAAACAGAGGGCTGGGATCTGGCCTGGCCGCCGCTTTTCCGCGTGCAGACGATGGCGCCTGCAGCTCCTCTGCGTGCCGGCCCCGGGCCGACAGCTGATTTAGGGACAGAGCCCTTGGCAAGGCAGGCAGACTGCTCACATTCGCTGGGTAGAGAGGAGGGCCACAGGCAAGACGGCCCAGAGGCTGAACTGAGCAGCCGGTTTCGGTCCCAGAAACGGAGATGGGAACATAGTAGCTCAGGTGATCTCTTATCGAACCGGCTACTGCTGATGAGAGCATGCAAGCTTTGGGGCTATACGGGGCCCTTCCTCAGCCATGTAACAAGTCAGAACTACTCCACGAACAGAGGGACCTTAAAAGCCATCTTTCCAAGGCACTTCTCCCAACGATGCAGCTTGGCACAGACCCCTGAGAATCTAAACATCAAACCGCCTTCCCTTGGCAACGCTCCTCTATCGGCGGTGTGCCACTGAGCCCTCCCCAGACGGTCACCTCTCCTCGC
>TRINITY_DN167959_c0_g4_i1 len=240 path=[0:0-239]
GATTACAGCGGGGGCAGCCTCCACTGGCGTTAATCACACCCCTCCCTACCACCCAGGCACATTTTTAAGGAACACTTATGAAAGATACATGTTACAGGGTCTGCATAGGCGGCAACCCTACCCTGCAGTGAGCTCTGTCCAAAGCGACTGCAAAGCATCTCGGGAGACAGACCCGGAAAGAGCGGCCGGGCAGGGCTGTGAGGTGGGACAAGTTAGGACAGGGAACAAGGGACGCTAGAG
>TRINITY_DN167959_c1_g1_i1 len=214 path=[0:0-213]
ACGACGCTCTTCCGATCTCCCAGGCACATTTTTAAGGAACACCTGTGAAAGGTGCATGGTGCAGGGCCTGCAATGGTGCCTAGTGAAGGCCCTGCAACATGTATTTTTCATAGGTGTTCCTTAAATATGTGCATGAGTGGGGTGAGGTGGTGGGGGAATAATTGCTTTCGGGGGGCATTTCCCCATATGGATCTTTCTTTTCAGGCTTCACCTT
>TRINITY_DN167915_c1_g1_i1 len=223 path=[0:0-222]
TCTAGGATAACCCTAATGGGGACCTTACCTGGTCTAACATCCCTGTTTTCACACCACCTGGCAAAAGTAGCCCAGGTACCCTGGTATAAGTGTTTTGTGGCCAGTTGCCTGGATTGTAGCATAGCGTCCGGACTTGTTGGGAGAAGCCCAGCTTACTCAGCGCCCTCAGTTCAAATTTCCACGCTGTTCGTTTCAGAGCTTCTGAGTTGTCGTGAAGGATAGG
>TRINITY_DN167922_c0_g1_i1 len=261 path=[0:0-260]
AGGTGTTTTGCTTGCTCCATCATGGGTAGTCACTGCGGCTCACTGCTTAGATTACACACATGCCACACAACTACAGATAAAACTGGGTGAATACAATATAGTTGAAGAAGATGAAGGGGAGCAAGAAAGGAAGGTTGCTACAATCATAAGGCATGAAAAATATATTACAGGAACAACCAACAATGACATCGCCCTGCTGAAATTAAATAAACCTGTTAACTTCACTGAATATGTAGTACCAATATGCTTGCCTGAGAAAGA
>TRINITY_DN167894_c0_g1_i1 len=207 path=[0:0-206]
CCGGGTAATCCAACGCCCCCGCAGCCTCTTCTCTGGGACCTGAGGCCAGGAGTCCCTCCCCCTGAGACAGCTCGCACCAGGGCTGTGGTGCGAGAAGGGCCACGGCTACCCCAGGGGACTCAGGACTTACCCTCTCCCCGAAGAGAAAAGCGGGAAAAGCCCCGTGCAAAGGAACAGCCACGGTGCACAAGCGCCCTCTGCAGGCCC
>TRINITY_DN167905_c0_g1_i1 len=222 path=[0:0-221]
GTTTAAATAGAACATACAGGCCTTATTGCTACCTTATTTGGTTTCTGCCTTATTTGTTTTACAGATTGGAGGTATGGATTATCAGACAGATGATCTGAACGTTTGGGACTGCATATTTGCATCTGAGTGAGAATTGGTGAATATAGCATTTCACTTGTAGCTCATGAGCTTTCCCATTATTTTGATTTTATTAGGGATGAGATTACTGCTTCAACAAAGACC
>TRINITY_DN167970_c0_g1_i1 len=297 path=[0:0-296]
TCCGATCTGGAATTTTAAATGCTTTAATTAGAGCTGAAACGAGAAAAGATTTTATTCTCATGAAAATCTTGTGAGAATCAGGGTCAAGGTCTTGCAGACATCTCAACCCCGACTCAGATTCTCTTGATATTTCTTGCTTCCCCTCCTCCCCCCGCAGGCTGGTCTCCCAACCTGAAGAATTTAAAGGGGAAGGAGGTGGAAGCCACTGTTGTTCCCTGCCCAGCTTTCTTACTTTGTCAGAGACTGGCAGCTGTCTCTGTGGGGAAAGCTTTCCAATGACAGATTTTCAGGAATGGG
>TRINITY_DN167979_c0_g1_i1 len=207 path=[0:0-206]
TGAGCAAATTCGAATTGGACATGGTAAATAAATCAAAAGGCTCACTGGAATCTTCTCTGCCTACAGGAGACTCCGTCTTTTCATTCGACACAATTTGCTGAAAGTTTACAGTATCATCACTGATACTAATAAGCTTGTTGTCACCTGATTCATAAGAAGCACAATTCCATGAGCCTGATTCATCAGAGGACAAATATCTAATTCCGG
>TRINITY_DN167951_c0_g1_i1 len=522 path=[0:0-521]
CCGCAGCTGGCATCGGGCGCACCCACGTTCAAGCATTCAGTGCTAGGGCTGATGAATAGATCAAAGGGGCTGGGGCAGGAGGGGAACAGAGACAAGAGGGGCTCGGAAGGGATGGCAGAACAAACCGTTCCAGTTAGAGTACCCCTCCCCCGCTGAGTTAGAAAGGAGCCTATCTCTCCCCCTCCCTTTCACGTCCAGCTACAAGCAAGAGTCCTGAAATGCCAAGTGAGCCTCTCCTGGCTCCCCTCTCCTGCCCACCCTAGGAATCCAACCTTGGGCCAAGGCAGCAGATGCAGAGCCTGCTACAACCCCTTGGTCAACCCGATCCCATTAACACCTGTCCGCTCAGGTGAACAGACGCCTTCTTTTGTGCCCACTTTTCAAAGACCTCCTGCCCGCAAAGCACAAAAGCAGCAACCAACCCAGGCCATCACACAACCAGGCAGTGGAGGAGCTGGCCTTGGCGTGCAGCAGCCACGCACCGTGCCACGAGCCAGGAGCTGGCATGGCACACAGGGGCTC
>TRINITY_DN131213_c1_g1_i1 len=208 path=[0:0-207]
GATCGGAAGAGGGGCGGGGGGGGGAAGGGGGGAGAAACCGGGGGGGGCCGGAACCTTTAAAAAAAAAAAAGAGCCCTGGCTGCCTTTCTTAAAAAAGCAGGAAAGCTAAAAGTGCCTGACTGGGTGGACGCAGTCAAACTAGCAAAACACAAGGAGCGGGCCCCCTATGATGAGAATTGGTTCTACACCAGAGCTGCTTGCACAGCCC
>TRINITY_DN131198_c0_g1_i1 len=314 path=[0:0-313]
CCTCCCTGCCCGTCCACTCCATCCTGACCCCCTCCCACTGGCTGACCCAAGGTCCTCCAGAGTCTCCCTCCCCACTTTTCCCCACCCCATTTCCCCCCCTTCCCACAATAACCATCCCCACCAATCCCTGCCCCCATCCCACAACATCCCCTCCCTCTTCCCGCCATCCCATTCTCCAATATCCCCCTCTCCTAACCACATTAAATCCCTCCAACCCCTTCCCCACTGAATATCTTCCCCACCGCCGCCCGGTCTCTCGCCCAGGGCAGATGCTTCCTGCACCCCACTCATAGCATCTCCCCCTTAAAAATCCC
>TRINITY_DN131146_c0_g1_i1 len=625 path=[0:0-624]
GGTGGTCCCACCCAACCCACAGGAAAGTCAATAGGAAAATGAAGGAGTAGATCCAAAGAGGAACAAACAGTTCAACGAGCCTAGCTCGAGAATTGGAGTTATCGGCGTTGTGTGCTGCTGAAGCAACTTGAACAGCTGGACTTAACCTTACAACAGGATTGTTCTCTTAACACTTTCACATTCAATTTGTAAAGCACACATTCAAATTACATTTTTTTGATTTCACAGCTACAAAAATCATACTCCTGGAATACAAATAATTTGAGGTTCAGTTTGTAACTATTTGTAGAATAATGGAAATGCTGAAGAATGTATACACAATATGCTAACTTGAGTGTATTAGCAACTTGACAACTAGTCACTTGTTTTATGTTTTTAAACTAGAAAAAGCTTCAAGTGAATTAGCTAATAGAACTTTGTAGCTTAAAATGTCAAAGTAGTATTTCAGAACCAGCCCTTATTTAAGTTTCAAATTAGAGCATTTTAATAAGCCTATGAAGTATATGAGGTGTGAAATAGCAGCATGCAAGCAGACATCTCATGCAAGCTCTTTTAAACATCTATTTTAGTAACAAAAATACTTCTCTCTCTCTCTAATCTTAAGAGTATTTTTGATGGTGAAGTC
>TRINITY_DN131125_c0_g1_i1 len=286 path=[0:0-285]
ATGAGAGAGAAAAAATGGAGGGGGGGGGGGGGGGGGGGGGGGGGGAGAGAGAGGAGAAGACACAGGAGGGTGAGAAGGGGGAAGGAAGAGAGGGACAAGGGGTGTGTGTGTGTGTGGTGATGGTGGGCCTCAACTGCCACCAACAAGTGACGGGGGGCATGAATAAAATAAGTCTGAGTACCACTGCTATAGAGTAATTGTTGACCACTTAAGGACATAAAAATTCTAGGAATACAGAGCAACTTCACACGTCTCTCCCTCATTTCTCAACAAAAATTTGACAGAG
>TRINITY_DN131125_c0_g2_i1 len=264 path=[0:0-263]
GCCCCGCCATGCAGATAAATCAAAAGGCAAAACAGCAGAGTCCAAACGTATGTTTTGTCCCGCTGACCCTGATGATAAACATGGATAACCATACTTAGACTGGCTTTTTTAAAGCAGTATGCAACATCTGCATGATCCGGAAGAGTTATTGCAGACTAACATACAGCGTAGCCAGTCTGGCTGATGTGGGTTAATAAATGGTAAGAGGCCATGCTAACACCACCCGCGTTTTCTTCATAGACAGCCAACCTGGAAGAGAGAGTC
>TRINITY_DN131182_c0_g1_i1 len=280 path=[0:0-279]
TCCTACTAACCGAGTTCCTTAATCGGCATTGGAACTGCTGTCTAAGGCGATACACGACTGGCGGTGACCGGCAAGAGCACGGCTAGCGGATTGGTGTGGCCTTGGGCAAGTCACTCTTGGGTCTCAGGTGCCCATCAGTAAAATGGGAATGCCGACGACCTACCTTCACAGGGTTGTTGTGAGGGTCATAAAGCACTAGATCAATAATAATCAGGTTCCGCCTCGCCACTGGGCAAACTGGAGAGAAGGCCCTGGGCCCTGCTATTTTCTCTACTTCTGG
>TRINITY_DN131212_c0_g1_i1 len=365 path=[0:0-364]
CGATGATTCAGCTTATTTAGAGTCTTGCCCCTGCTGTCAAGCCAACTTAAATTAGAGACAAGGGAACAATTGAGATTAGGGAATTTTCTCATATCAAACGATCCTGAGTATACCTTTGGGTTTTAGCATTGTTTTTATCCCTATGTTGTTTAATGGTTATGTTTTACTAAATCTTGTTTTTATGGTTATGCTGTATTGACCTATTTGGTTCCTCCTTGAAAATGTATTATGCAAAGGAGGCTATTTAGCCTAGACTCCTTGATATGGTGGGCTTGTCACTCCCTTGTTTGTTTTGTTTCGTTGTACGTTTTCTGTTTTTGATTGTGTTGTTTGTCTGGTTGTTGTTGCTTTAGGGTACAGTGATG
>TRINITY_DN131193_c0_g1_i1 len=285 path=[0:0-284]
GTTGCATTAAGTATTAAAACAACTTGGGCTACAATCCACAAACCATTTACTTCAGAGTAACACCACTGAAGTCTTAGAAGCCATAATTATGTACATTCACTCAGTACTGTATTATACATACGGTGTACAGCAGGGTGCTAAATTCTAAAAAAAAAACACCAAAAAACCCAAAGTTATTTCCTGACACTTTCAATGTTTCATTTCCATTTCCCCAAAGTCTACTCTTTAGAATAGGGATGGGGAATCTTTTCCTTCTCATGGGCCACTTTGAAAATCAGTATGAAC
>TRINITY_DN131197_c0_g1_i1 len=344 path=[0:0-343]
CTGGGAAATCATTATGTTTGGATTAAAGAGTCTGTTCCTTCATAATCTGGGACAATGTTTTCTAAACTTTTGAATCGAGCTGTCTTTAAGGAAAGTAAAAATCACGTCTTGCACCTATTCTTTCAGAAGGCTTTGATGAGCTGGGAAGTATTTAATGTTGACATTTAAAATACCAGCACTGACAGCTGAATATGGCACCCATCAAAATGGATGGGGCAGTTCATAGCTCAGATTTGTCCTTCTAGGACAGACTCTTTTTCAGGAAACTGTGTCTGTGTAGTATACAAGTACAGTTCTGGTCCTTTAGTATTACTACTATTAAAGATCGGAAGAGCGTCGTGTAG
>TRINITY_DN131152_c0_g1_i1 len=332 path=[0:0-331]
ACTAGTGGTAAATAGGAATGATATAATAATGACAACAATAATATAGGGGACGACAAGTTTGGCATATTGCCTGCTTTAGTATGTTTTATTGAATTATGGTATTGATGATAAGGCTGAAGCCATAATAAATGGATTGCATGCTATTGTATGTAGGGTCAGCCATTAGAGTTTGTATCTATTTAGGTCTTGAGACTGTTTTGATGATGGTTGTAACCCTTACTTTGATTTGCTTCTCCATTATGGTATTAATGTATTTATTTCGATATATAAGACCCTTAGGTCTCGGTATGTGTTTTGTTCGTGATTGGGCTATGGTGAAAGCTGGATGGCTG
>TRINITY_DN131209_c0_g1_i1 len=220 path=[0:0-219]
GGGGGGGGGGTGTTGGTGTGGAAAATGGATTATTTTGCACACACACAAAAAGTTGATGGTTAAAATCCCTATTTTTCAGGAACATTATTTCCGATGCCTTTTTTTTTTTTTTTTTAAGAGGAAGGATTTATTTCTTTATTTACTTATTTATTATTGATTTATTTATTTATTAGTAAAAGCACATCTGGATGTATATGCAGTGGGCCATTTTTAAAAAAAG
>TRINITY_DN131184_c0_g1_i1 len=239 path=[0:0-238]
CGATCTGTTCGTCAATGATAAGGAAGAACTGAAGAAGACTGTCCCTAATTACCAAACGCTTTGGCAGTTAAAAGGAACTGAGGAACTTTGTGCTCTGTCCCACCGATTTATAGCCTCACTGGAAGCCTACCAACACCGCAAGAGTCCACCATGGAGCACGCGACGGATGAACTGCTTAAAGAAGGTTCCCAGGCCAATCTGCGCAGGCGCAGCTCCCGTTGGTGTGAGTGCACGGAGGG
>TRINITY_DN131171_c0_g1_i1 len=302 path=[0:0-301]
CCCAAAGGAGCTTATGCCAATTCACACCAATGATTTAGCAGTGTACTTCAAAAGGAGATGATCCATCTTAATTTTGTTGCTAAGGAGAATAAGTTAGCTTGATGGGGTATTGGTTATGGACTAACACAACATCCAACCGAAGGCAGTTGCAAACTAAGTAAAATGTGGTAAAGAAAACTGTTTTGTAATGATCCCCTGTTTAATATATAAAGGTGAGCAGAGGAATGATGGATAATAAACTGGACATTGAACCATTAGTACTATGTGCCATTTTAGTTTTTGTATATTTAAGAACTGAAGAG
>TRINITY_DN131116_c0_g1_i1 len=229 path=[0:0-228]
CTCTGCCAACAAGACGACACACGGGAGTATTTGCAGAATAGCGTCTTCTTTTTAGTTTTGAAGTCTCTACAGGGATTGTGGCCCATGACGGAGCGAACCTTCTCGGAGCTCCAGTTGTCAACGGAGACCAAGCTCCGTGATAGACAAACCCAGCGAGTTCCGGCCACCGGATGTTCAACATCGTCCACACTGACAGCACATCAGCTGCTAAGCAAGGACCCTAGGAACC
>TRINITY_DN131160_c0_g1_i1 len=228 path=[0:0-227]
GTCAGTCAGATGGCAGAGGCTTTCACTAGATTGGAATAAGTGCCTTAAAGGTGTGAGGTTCTGGATTTTATTCCTAATCCCCTAAACCAGAAATGTGGACCTTTCGACCCACTGACAGCCCAGGACATCCGTGGCTGGTTCCAGGGGCGGATTGGCCGTTGAATGCACCGGGAGGATTGCCGGTCAGGGGGCCGGTCACTGTCTTTTTTTAAATGATTCTTAACAAAC
>TRINITY_DN131203_c0_g1_i1 len=301 path=[0:0-300]
TGAGTTCTAGCTTCACTTTTTTGTGTTTGCAAAGGTGCAGCTTTCTAAAGTTGCATTTTCTTCCTTTTCTCACCTGCTTTTTCCCCATGTTTTTTTAATCTTAATAACAGAATAACTCTTCAAACTTTGCATATACTTGAAACTTCAGTGAGTTTTAATTAACTTCACTGAAGTTAAAATTCTTGAGGTACATCTGAAGATGTTTTTAGGGTTAATGGTGGCTTTGTGAGCTCTATTTCAACACAGGCAGAATAATCCTTGGAGCTTCCCAGAGAGCTACCCCCTTTCAATTTGATGCCCC
>TRINITY_DN131203_c0_g2_i1 len=228 path=[0:0-227]
ACTCAAAACCCCAGCAAGATAGGAAGTGTCAGATTTAACAATATTTATTGAAGTAGAAAGCTGACAATATATGCATGCAGTTTACTTATTGAAATTGCAGGGGTTTTCTGACTGCTTTCCTCCAGACAGCTACAATAATGCCTTAATGGGACAGGACAATGGGTATCATGTTCCTTGTGCTAGCAAGCTTTAGATGTTTCTGTTTCCAGCTATGGAACTGTGATTCTC
>TRINITY_DN131142_c1_g1_i1 len=275 path=[0:0-274]
ATCTGTAAGTACATCTTTGCAGTCTAGAAAGTTATGTCTCTTGTACAATAACAAAGGCAATAATTATCTGGTGAAGTTTCTCATGGATGCTTGTCCTGACAAACTGCATTCTGTATTGTGTTGGTGGATCAGGTCCCAGATGATTATCCTTACGCCCTCCAGTCAATATCCACATCACTTTTCCTTCTTGGTAACCCCCTCAATTTAAAAAAAAAAAAGCCCAAAAGACAAAAGAACAAGGGACTTTATATTGACTAAGGCATGCTCTCTATATG
>TRINITY_DN131205_c0_g1_i1 len=237 path=[0:0-236]
GTAATTTGAGCAGCTCCTGGACTAAGAAGCCAGCCAGTTCACTGAAGGGCCCCATGATGTAGCGGAACTGGTAGTCATCCAGGTAGTTCTCGCTGTAGTCCTTCACCCACACGCTCTGCATGTGCCCGGCCACGTTTCCCAAGCACAGGTCCTTCAGCAAGGGCACCGCTTTCCTCTTGGGCATCTGGAGCCTTCTGCAGTGATTTCCCCCTCCTCTCTCTCTCTCTCTCGTTTCCT
>TRINITY_DN131205_c0_g2_i1 len=273 path=[0:0-91 2:92-272]
GTCCTCTGCTGTCCCAGCAAACATAGATACTTCCTCCTGTCTCTCTGCCTTGCTGCCTGCTTATTATTCCAGCGTCCCCCACTGGCACCTCCCTTGCAGCGCACTGTAATGAGCTGGGTGATGGCGTTGCTGACCAGCCCTGGGCAGGCGCGCAGACTCAGCTCAGTCAGGTGTGGTACCAGCAGCAGGTGCAGTGCAGCCCGGGTCAGACGCCGACTCTCCCCCAGTAATTTGAGCAGCTCCTGGACTCAGAAGCCAGCCAGTTCACTGAAG
>TRINITY_DN131205_c0_g2_i2 len=246 path=[1:0-64 2:65-245]
AGCAGGTCCACCAGGGCGGCTGACGGGACCCGGCTGCAGCCGTGGAGATCCAGGGAAGAGAGGTTCTTGCAGCGCACTGTAATGAGCTGGGTGATGGCGTTGCTGACCAGCCCTGGGCAGGCGCGCAGACTCAGCTCAGTCAGGTGTGGTACCAGCAGCAGGTGCAGTGCAGCCCGGGTCAGACGCCGACTCTCCCCCAGTAATTTGAGCAGCTCCTGGACTCAGAAGCCAGCCAGTTCACTGAAG
>TRINITY_DN131205_c0_g3_i1 len=1090 path=[0:0-1089]
CTGCCGGCGGTTGCAAGAGCTGGACGTTTCCCGCTGCAAGAAGGTCTCTCCATCCTCCCTGCTGCACCTGACCTACGACCCCACCCAGAATGCTCTCTGCTGCCCGGTGCTGCGGGTGCTTTGGGCCAATGGGATGGAGCCCAAGGCCCAGTGCCAGGAGCTGGTCATGGCCCTAGCCTTTGTGTTGCTGGCTCTGCCCAACCTGGAGTTCCTGGCCAACAGCGGTGTCATGGAGGCTGTGTGCCTGATCCACACGCAGAGGTTTAATGGTGCCAAGGCCGCGCCGGGCTTCCCCTCGCTGGAGGAACTGGCTCGGCGCAGGGCAGCGGCCCGCCCAGATAGCAGGGATTCCTGGCTGAGGCTCCCTCTGAAGAAGGTGGAGGAGGTGGACGAGCCCTTCCTAGCCACATTCTGTGCCGTGTGCCCGGAGGTAGTGGAGGCAGCCGTGTCTCTCGGCGATGGCCCCTGCACAGGCTGGGGCAACCTGTCGTGCAGCCGCCTCAGCCAGCTCACTCTCCACTGCATGGGGCACCGAGGGCTCGAAGATGTGCTCCTGGTGGTGGAGGGGCTGGGAGGCCGGCTGCAGTCCCTCTCCCTCGATGGCTTCTCCTACCACGACGAGTTCTCCTTCTGCACCCTCCTGAACTGCTGCCCGAACCTCCGCACCTTCAGTGCCCACCTCGCTCCCCCGCCAGAGAACGGGGGCGGTGGGGGGGCCGAGCCGTCAGACTGGGATCTGGAGCTCCTCACCTCCTCCTTCCCTCAGCTCCGACACTTCAGCTTGGTTCTGTCGGGCTCGGGCAGCCCTCTGCCTTCCCAGCATTCCACGGTGCTGCAGGTGAGCCTGGCGTCCATGCTCACGCGCTCCCCCCGCCTGGAGACCCTGCACCTCCTCTGCCTGCCCTTCCCCCTGGATGCGGTGTTCCAGAGGGCGCTGCAGCCCCCCAGTACAGCCCTGCGCTGCCTCCGGGAGCTCTCACTGGCCGAAAGTCAGGTGTCCAGCCACACCGTCCACCTGTTGCTGGCCTCGGACAATCGCCTCGGCTCCCTCAACCTGTCCCGCTGCAGGGACGTCCACCGTAGGGACTAC
>TRINITY_DN131128_c0_g1_i1 len=238 path=[0:0-237]
CTGGAACAAGAATTTCAACAAACAGCCCTGCTAATGCATGCTTGATATCTTTGTCTTTAACTTCAAGGAAATAATGTGCACATTCCTGCATAAACTGAAGAGAAGCTTCAAAGTCCTCTACAGGATACATCTTAATGCGAAAGAACTTCATCCCCATTATTAGACTAATAATGCTTTGAACAATATAAGGGCTTTGCTCTTTATGCCGCAGCTCTTTCAACTCTGCCATGAATTTCTT
>TRINITY_DN131215_c0_g1_i1 len=2414 path=[0:0-2413]
TTTTTTTTTTTTTCAATGTTTAGTACAAGTGTTTATTGTTTTCTTCCCAGAGAATACATACAGGTCAGTCAGGGCTCCAGGAGAGAGTCCAAGACGAGGTTAGTTCACATGCGTTTTTAAAACAGCTCTACCGGTATCGTTACAATGAAAGGTTAAAATCAAAGGGAAATGAACAAAAAAGCCACTAGGATTTTTCACCTACACCATAAATCCTAGTCATGAATAATGCAGACGTACAAATGACGTTAAGGTACAAGATATGTACAAGTTATTATTGTTAAAAGACACAGTGAGTCATTGCCATCAAGTAATTAAAACCTCTACGTGGCGGTCATATGCCCAGGAAGGCAGCTTTGCACCTGTCCTGGTTCAACAGTTACCCCAATGCAGTGATCGGCAAGGGCAGGAATAGCCCAAAAGGATGAAGAGCTCTGTACCAAACCCATCTGATCCCACTGGCAGGATAACGGAGTGCGAGGCATGCGTTGCACTTGCGTAGCAAGAATCCTTGCTGTGTTCCCGGGAGGCGCGCTTGTGACTTCTACCCTGCCCAAGTGCCCTGTTTTGCAGTGGGTGTGGCTCCAAGGACTGGGATGATCCCAAGATCAAATTCAGCAGTTGCAGAAGCAAGAGCCTCATGGACTTTGAGTTAAACCATTTAGAGGAGAGCTGAATTTAGACCAGTAAGAGGATGGGTACAGAACCATTAGGTGGGGGAGCATCCCACTCACCCATCTGGACTTTCTGATCCCTTGAAGCTGCTTGTTCCCACCTATCCATGCCGATTAGGGGGAAAAAAACTCACTTGTCCCACAAGGAGATAAGAAACAGGGGCAAAGGGTGATAACAGAGAAGTTGGTCAACAAGGTTCTGTTTGTGTTACTAGAAAAAACTGCACTGGCAGTCACCTACTTGAAAAACTCTGATTTTTATCTTAATAGAGTTTCTCCGATTGGCATGGACGGGGGGGGGGAGGAGATATTCCAAGAACAGCATTGTTGAAAGGAAACTATGCTGGTACATCAGTCCTTGCTCACACTCTTTTAGTTGTCCTGTGACTTTGGTGTGCCGTCACCACACTGCAATGCTGGGATCCAGCTCTCTGGGCACCAGGTCTCCATTTTGGGTGCCAAGAGAAGATGCCCAAATAAGAAAATCTCATATATGCAATAAACTATAACACTGTCTTGGTAATTTAAATTTTATTTTGTTCTTTAAAAAATTGCTTTTCAGCCAACCCCAAAGGAAATCAGTGCTAAAAAAAAGGTTACAAGACCTGAAAAATACTCATATATAAAAACCATGTGTAACACTGACGACAAAATCTCCACACAAAAAAAGGCAAAAAATGTGCTCTGTATGTGTTTGGTTCTTTGGATAACTGATAAAATCACAGTGGGAGGGGGAAAAAATAAAAATAGAAGATATACAAGCAAAGAAGAAAAAAAAACAATACAAAAAGTCAAAATAACAGCTTGAGTTTCTGATACCTGAGGCTATAGCAACAGCAGTTGGTGGATTCGCCATTAATTCTGTTAGCAAAGGGATCATTGCGAACGAGAAGAGAATGTGGATCTCGTACCGTTATGTACCAAACAGGTGGAAGAGAAGGGATATTCCTGTCATAGCAGAAGTGGTATGAAGCCCTCAAAATGTCTTTGTGCTGAAACTCTTGGAAGAAAAGTTAAAACTCACTAGTGGTTGGTATTGCAATGAGGGGATGAGGAGCGTTTTCTCCTGCTTTCAGCAGTTATTGTTCACGTGAGGTGCCCGTATTCTAGTTACTTGGACAGTGTACTGGTCTTGGGTTATTCACACTCAACTTGGAATAAAAAGAAAGCCTAAAAACTAGGCCACTGATGACAGATAAAAATAACCCCCAGTTGGTGCAGAGAAAACAAAATAAAAAGAAATAAAACAGGAACTGATGCCCTGTGCACAAACCTGCTCCAGTCTGCAAATCAGCAAGGGCTTTCGGCCCACCATGTCACACCTCAACCCCACCCCAGGAAGGTGTGGGTTGTGGGGGAAGGAAATCACATGTCAAGCAGAGAGGGCTGGAGAGAGGTTGGTTGAGAGGATGGAGGCAAAGCGGGCGCCGTTCCGTGTGTGCTTTAGGAGAGGAAGACTTAGTGTGCTCAAAAAAGCTGCCAGATGAGCACACGGAACAACCCCTGGAAGACGATCCAGACCGCCAGCAGCTTTGTCCTTTGGCTGGCGCCATCTCCAATCGTCCATCTCTGCCATCGCTGCACCGTCCATTCCCCTCCCCAAGAGGCCTTCCTATTCCTTGCAGTTCATGCGATTTCCAGTTGCTATGGGTTTCCATTACAGAAACACTGTTCATGTTCTTTATTCTCTTAAGGTGAGCGTTAGGCTGGGAACTCATTGCCATAATGTCTCCCATGCTCATC
>TRINITY_DN131215_c0_g2_i1 len=843 path=[1:0-321 2:322-777 3:778-842]
ATGTCTCCCATGCTCATCATTAACAGAAAGATATGTGGCCCGCATGCTTGGCGAGTACGTGGGAGGCGGGGAGCCTCTTCCAATCAATGGGACGTTTTCATAGCGTGGGTTTCCTCCGAAGAGCACAGCTTGGTTCATATACTCTGATACTGGTGCGTTGGAGATGGTCTGGGCAGGTGGATGGAGGCTGGTCTGGCTTCCCAGGCTGCTGCTGTAGCTGCAGAAGCTACGGAGCTGTCCGCGGGTGGGGTTGTGGGCGGCGATGCGCCGGGCCTGGGGGTTGAAGGGGTCTTCTTCGTCAATGTCATCATAATCACGGTCCCTGCTGGCAAAGTGCTTCCAGGCGCGCGGCGCGGCACAGACAATGGTGGTGAAGGCCACAGCAGCCAGCAACGAGAAAAGGATGAGGTAGAGCAGGCCCTCCACCCCGTCATAGCAGATCCCGATCAGAGCATCCAGGTAATCCTTATGCAAGCCCCGGCAGTCCAGCATGGCCGTCAGCTGGTGGAGGCTGGTCTCGGAGGAGTTCAGCAGCTCCTGGATGCCAAGCAGGTCTTTCTCGGCCGTCGGGAAGAGGGGCACGGCAAACTGCATGAGGCCCTGCACCTGGATCTGCATGGTGGTGAGCGAGCGCTGGTAGATGGTCAGTGCCTGCTGGAAAGGGTTGGTCAGGCTCTGGCTGCAGTACAGATAGTAGTGAACCACCTCTGCACTGAGATCACCCTGGGTCATGTTCATGATGTACTTGTCCGGGGCCACGCAGAAATCACTGGTGCCCTGCAGGAATTGGAGAGAAACGATCACGGCACTGGCTGCACCAGCTGCCCAGCGTCTGAGAACTGG
>TRINITY_DN131215_c0_g2_i3 len=869 path=[1:0-321 2:322-777 4:778-868]
ATGTCTCCCATGCTCATCATTAACAGAAAGATATGTGGCCCGCATGCTTGGCGAGTACGTGGGAGGCGGGGAGCCTCTTCCAATCAATGGGACGTTTTCATAGCGTGGGTTTCCTCCGAAGAGCACAGCTTGGTTCATATACTCTGATACTGGTGCGTTGGAGATGGTCTGGGCAGGTGGATGGAGGCTGGTCTGGCTTCCCAGGCTGCTGCTGTAGCTGCAGAAGCTACGGAGCTGTCCGCGGGTGGGGTTGTGGGCGGCGATGCGCCGGGCCTGGGGGTTGAAGGGGTCTTCTTCGTCAATGTCATCATAATCACGGTCCCTGCTGGCAAAGTGCTTCCAGGCGCGCGGCGCGGCACAGACAATGGTGGTGAAGGCCACAGCAGCCAGCAACGAGAAAAGGATGAGGTAGAGCAGGCCCTCCACCCCGTCATAGCAGATCCCGATCAGAGCATCCAGGTAATCCTTATGCAAGCCCCGGCAGTCCAGCATGGCCGTCAGCTGGTGGAGGCTGGTCTCGGAGGAGTTCAGCAGCTCCTGGATGCCAAGCAGGTCTTTCTCGGCCGTCGGGAAGAGGGGCACGGCAAACTGCATGAGGCCCTGCACCTGGATCTGCATGGTGGTGAGCGAGCGCTGGTAGATGGTCAGTGCCTGCTGGAAAGGGTTGGTCAGGCTCTGGCTGCAGTACAGATAGTAGTGAACCACCTCTGCACTGAGATCACCCTGGGTCATGTTCATGATGTACTTGTCCGGGGCCACGCAGAAATCACTGGTGCCCACGGCTGCTGAAGTGTCCACTGCGAATGAGGCCCAGCTAAGAATGAGGGTCAAGAGCGCACAGCACAGCATCGTCACAAGCAGGCATTTCG
>TRINITY_DN131215_c0_g2_i4 len=653 path=[0:0-105 2:106-561 4:562-652]
TGTCATCATAATCACGGTCCCTGGGGGAGGTGGAAGGAACACCATGATGCAGGACTGAGACCCAGGGAGCTCAGACCACTCGAGCTGGGGTGGACAGGCATCGGCACTGCTGGCAAAGTGCTTCCAGGCGCGCGGCGCGGCACAGACAATGGTGGTGAAGGCCACAGCAGCCAGCAACGAGAAAAGGATGAGGTAGAGCAGGCCCTCCACCCCGTCATAGCAGATCCCGATCAGAGCATCCAGGTAATCCTTATGCAAGCCCCGGCAGTCCAGCATGGCCGTCAGCTGGTGGAGGCTGGTCTCGGAGGAGTTCAGCAGCTCCTGGATGCCAAGCAGGTCTTTCTCGGCCGTCGGGAAGAGGGGCACGGCAAACTGCATGAGGCCCTGCACCTGGATCTGCATGGTGGTGAGCGAGCGCTGGTAGATGGTCAGTGCCTGCTGGAAAGGGTTGGTCAGGCTCTGGCTGCAGTACAGATAGTAGTGAACCACCTCTGCACTGAGATCACCCTGGGTCATGTTCATGATGTACTTGTCCGGGGCCACGCAGAAATCACTGGTGCCCACGGCTGCTGAAGTGTCCACTGCGAATGAGGCCCAGCTAAGAATGAGGGTCAAGAGCGCACAGCACAGCATCGTCACAAGCAGGCATTTCG
>TRINITY_DN131215_c0_g3_i1 len=700 path=[0:0-699]
TTCCGATCTGGGAGAAGCGGGTTCGGGTCCCGGCGCCGGCAGCAGCTGCAGCAGCAAGAGCAGGGAAGGATGATGCCGGCCGCGCGCGCCGACTATCTGGCGCCCTGGTGGGCCTCCTGGCTGCACGGGCTCCCGCATCTCAGCCTGGACCTGCGGCCCGTCTCCAGCACCTTCCGCCCAGGGGATGCCGACTACCAGCAGTCCCTGTTGTTCCTCGGCCTGGTTGCCGCTGTCTGCCTGGGCCTCAACCTAATCTTTCTGGCCATCTACCTGATCTGCCTGTGCTGCTGCAAGAGGGAGGAGGAATCGGAGACCAAGCGGCCCAGTTCCTGCTGCGTCACCTGGACGGCGGTGGCAGCCGGGCTTATCTGCTGCGCTGCTGTCGGGATCGGTTTCTATGGCAACAGTGAAACCAATGACGGGGTGTATCAGCTGATCTATGCCCTCGACAATGCGAACCACACCCTCTCCGGGGTCGACGCACTGGTCTCCGGCACCACGACGCAGATGAAAGTGGGGCTGGAGCAGCACCTGTCCCGGCTGAACGAGATCTTCGCCACCCGCGGCGACTACGTGCAGACGCTCAAGTTCATGCAGCAGATGGCAGGGAACATTGTGCTGCAGCTCTCAGGGCTGCCCAAATGGGGGGATGTCACCATCGACCTGTCCCAGGTGGCCAGTAGAGTCAGCTATGCGGAGT
>TRINITY_DN131192_c0_g1_i1 len=395 path=[0:0-394]
AGAGAGATATATTAGTAGAAGTAAATCACCCATTTATTGTCAAACTGCACTATGCCTTTCAGACTGAAGGGAAGCTCTATTTAATATTGGATTTTCTCAGGGGAGGAGATGTGTTCACACGATTATCCAAAGAGAGGAAGATGTGAAATTCTACCTCGCAGAACTGGCCCTTGCTTTGGATCATCTACACAGCTTGGGGATTGTATACAGGGATCTGAAGCCAGAAAACATTTTGCTTGATGAAGCAGGACATATCAAGTTAACAGACTTTGGACTGAGCAAGGAATCAGTAGATCAAGAAAAGAAGGCCTACTCTTTCTGTGGTACTGTAGAATACATGGCACCTGAAGTAGTAAACAGGCGAGGTCACAACCAGAGTGCTGACTGGTGGTCTT
>TRINITY_DN131186_c0_g1_i1 len=372 path=[0:0-371]
GCAGTCTCTCTCCTCCCCCTCCCCCTCCCCCAGGAGGGCCCCACCTCGAGCGGGCAGGAGGGAGCTCAGGAGCCCGGTCTGAGTCCTGCTGTGCCACTCCTGCCCGACGTGCTGCTCTACGGGAGCTTCCCTCCACAGTCTCTCTAGTTCTAGCGTAGACCCAGAGCTGGAAGGGACCTCCAGGGCCGTGTAGCTTGCAGGCAGTGTGACGACACGCTGTCTGGAGACCTCCAGCGAGGGAGAGCGCCTGCCGCCTCCCTAGGCAGCCTGTGCCGTCGCTGCGCGGCTCCGACTGCTAGGGAGCATTTCCCGCTATCAAAACCCCTTCCTGTTAGCGGAGCCCATTGTTTCTAGCCCTGCCCCCTGGAGCCC
>TRINITY_DN131186_c0_g2_i1 len=247 path=[0:0-246]
ATATTTGAAAACTGCTATCATGCCTGCCCTTAATCTTCTTTTTGCTAAGCTAAACATACCCAGTTCTTTCAATCTTTCTTTCTAGCACTTGCTTTCCAAATCCTTTATCCTCTCTGCTACCCTCCTCTGACCCCATTCCAGTTTGTCCAGAATGGCCCTGCCTTCAATTGCTGGGACTGGAAGGTTTCTCAAGACAATGTCCAGCCCTAAACAGTATATCTGCAGCTATTTCCCATATGGAGGAAGC
>TRINITY_DN131186_c2_g1_i1 len=351 path=[0:0-350]
TCAACAGGTCTTTACAGTTAGAAGCTTTTCCTAATGTCTAACTGAAATCTACATGACTGCAATTTTAAGCTCCTTCCTTCTTGTTCTATCTTCTGAACAAATGTTCACCATCCTGTTGTGACATCCATTTAGATATTTGAAAACTGCTATCATGCCCTCCCCCAAGTCATCTTTTCTCTGGGCTGAAAATACCCAATCCTTTAAATCTTCCCTCATATGGGCTTGTCTTCCAGCCCTCTTGTCATCTTGGTTGCTCTTCTCTGAATCTCCTGTAATTTGTCAACATCCTCTTTGAAGTACAGTATTCAAAACAGATCGGAAGAGCGTCGTGTAGGGAAAGAGTGTAGATCT
>TRINITY_DN131186_c2_g2_i1 len=285 path=[1:0-38 2:39-284]
ACAAGGTGACTGGAGTTCAGACGTGTGCTCTTCCGATCTATTGATTTACAAATGAGTAAATGCTATTCAGCCTGGTTCAAGTAGTACATTCAGGCAAATGGGTGTATTCAAAACAGCAAATCATGGATGTGCAGCCGATGTTGTTTGCTTTAATTTGTATTATGCTTTTCTAGACCTATTCCCCATAGTAGACATGTTCATATACTGTGAACTTCGAGTAATTGTATACCTTCAATTGTTTAAAGGGAGCCTGTGCTTCATATCCACGGCTAATTTCCATCTGCC
>TRINITY_DN131186_c2_g2_i2 len=291 path=[0:0-44 2:45-290]
GCTCTTCCGATCTTGTTGAATGCTTTAATGATGTACAAAGATATGATTGATTTACAAATGAGTAAATGCTATTCAGCCTGGTTCAAGTAGTACATTCAGGCAAATGGGTGTATTCAAAACAGCAAATCATGGATGTGCAGCCGATGTTGTTTGCTTTAATTTGTATTATGCTTTTCTAGACCTATTCCCCATAGTAGACATGTTCATATACTGTGAACTTCGAGTAATTGTATACCTTCAATTGTTTAAAGGGAGCCTGTGCTTCATATCCACGGCTAATTTCCATCTGCC
>TRINITY_DN131189_c0_g1_i1 len=280 path=[0:0-279]
GCCATTTCCACCCACAGGGCCGAGTGGCAAACGCACAACATTTCCAGAGCTAGGTGGGAACAGTCTTGCCACCCAGCGCCTGTGATTTGAGGATGCAGAGACTGTCTGTCCAGACAACTCACAATAATGTGGGATCCATGCTAGAGGTTAGAACCTCAGAGCACCATCTGCTCTGTGAGGGGCCCAACCATTACAGGGGGTTGGCTGCTGGGGGGGGGAGAAGGGAAGCGTGCTGATTTGGATTGACAAGCTCATATTAAAATTGTGGCCACTGGTCAAC
>TRINITY_DN131144_c0_g1_i1 len=204 path=[0:0-203]
GCCAGTCACATGGGAAAAAACCCCTACCCCCAACACACCCTTAGGGTTTCTCAATGGACGGGGTGTTGAAACAGCCACTTGGCAAGGTCTTCTTGATGTCCTCCAGGTTACTAATGTCTTTCAGAATATCATCAATATCCCTGTTGTAGGCCTGAATGGCATCGCCCTGCTGCTTGGCTGCCTCCTCCAGTTCAGACACTTTCC
>TRINITY_DN131137_c0_g1_i1 len=700 path=[0:0-699]
CTCCAGAGCTGGATCCAGCCTCTTGGCTGCATCCAGTCCAGCTGAGTGATCTCTCTCCCCATCCTGCTCACCGCCTCCCCACCCTCTGGGCATTGTGCTGTGTCCCCACAACGGCCCAGAGCCTGCTCTTCCCTTCCCCCCCCCCCACGGGGCTGGCTCATTGCAAGGGCGTTGGACAGGCCCTTGCTGGCCCCCTCCCTCTGGGCCAGGGCGCTGTGGGGCAGCGTGCTGTTCAATCCCACACGCATGCAGCTGCCGCTCCCTGGTGTGTCTCTAAGGCCATGTGCTCTCTCGGCAGGTCGGGCAGGTGTTCCTGTATTTCCAGTGGTGAGTGACGCTCTCTCTCTCGGGGGTTCGGCCCGGGCTGCCGGGACCCAGCGCTCTGCCTCCTGGGGCTGCGTGGAGCACGTGGGTATGATCCCTTCCCCAGGAGAGCGGGGAAGAGGCCGCTCTGGAGCCCCAGCCCGGAGCCCGTCTCTCTGGCTTCCCGCCCCCACGAGCCATGGACCGAAAGCTTCACACGGCCGGGGGCTGGGGTCCTGGCGGCTGCAATTCTGCTGCCGAGACTCGACGGGGATGGGACTCCGACTGGGGCTGGGCTGGGCTGGCTTTCACGCTGCTGAGAACTGCCCATGCCGCCTGCGTGAAGGTTGCTGGTGTGGCTTCCCGTGGGAAAGGGGGAGACTCCTGGGGGGGGGAG
>TRINITY_DN131176_c0_g1_i1 len=671 path=[0:0-670]
CCTCTCCAAACAGCAAAAACAATCCACAGAATTATAAATATTAACTTTTCCAAAAGATGCCAAGTCTCAGCTATTTTCCCTCTCCCTAAAAGGTTGATGACATGAAGACTTGTAGTAGCTCCAATATCCAGAGTTCATTGACTATTTCAGACCACAAAGACTATCTCAAGGTCAGAAGCCCTCACAACATGATCTTTCCTTTAAAGCTGAGAAAGGAAAATTTGGTGGCTTACCTGGTCACCAATTTACCCAATGAATTTTTCTTCTACTCTCTCCTCGAGGCAGGCAGTCCAGCACTGAAGGTACTCCTCCACCTTATGGAGGATAGGTAGGATCCCAAAGCTTTGCTTGGCAGCCTGAGTTTTGTGGAGAAGCTAATTCTGGCTTCGCCACCAAGACTGATACTACCAAAGCTAATGAAGAACTCAAGACAAAAAAGTTCTATAAAGAAGAGGCAACAGGCCAAAACTTTCTAACAGAAAGCTTTGAGGGGGAAAATACTAGTCCCTGATAATGTCTTGGACTAAGCTAAAAGACAGGACAGGGTGGGGTGGGCTGCCTGCCTCTCGGAAAGGGCAGAAGGAAAATTCCCTGGGTAAGTCTAAATTTTCCCCTCTCTCTGTGAGGCAGGTAGTCCAGTGCTGGGACGTACCGAAACAGTAAAGCCCACC
>TRINITY_DN131173_c0_g1_i1 len=217 path=[0:0-216]
CAGTGGAGTGTGTGGATCGTTACTTGAAGCTGAGACCTGTATCCCGAGCTCGACTCCAGCTCTTGGGAATTGCCTGCATGGTCATTTGTACACGTTTCATCAGCAAGGAGATCTTGACGATACGGGAAGCTGTATGGTTAACAGACAACACGTACAAATATGAAGATCTAGTCAGGATGATGGGGGAGATCATCTCTGCTCTAGAAGGCAAGACACG
>TRINITY_DN131118_c0_g1_i1 len=273 path=[0:0-272]
CGAGGCACAGCAGAAAGCACTGCTGCTGTTCATGCAGAAATCGCTCCGATGGTTCCCATTCCTGCACCCAGATGGATTGTACCGGCTTATTCTGCCCCAGTGCTCGGATGCTGGAATGCTTGAGCAGCTGTGCCTCTCGCCAGTGCCGGAGAGCCTCCTGAACCTGTCCTCTTGCCCTGTGTGTCTGCCTGTCCCAGATACCTGCCATTTACAGCATGTGAGATGGATCAGCCAGCTGACTCAGCACCAGCTGCTGCCAGAGATGAAGCAGAC
>TRINITY_DN131155_c0_g1_i1 len=521 path=[0:0-520]
CCAGACAGGGTGGGGAAAGAGGGGGCAAACTTGGGGTGAACAGCTTCACAAATGAGGAACAGAGAGAGGATTTTTTTTCTCCATCTTCCTGTCCTGCTCTCCTGTTCCTGACATTCATTTTTTTAAAAACAGCATCATATGTACTGAAGTACAAACATTTTCACTAGCTTGCTCTGGGACTGTCTTCTCCATTTGAACCCAGGAGTTTTCCAAGTCCATGCCACACAATTAGCCTTGCTCATCAATGACTGTCAGTAGCGGCACGCAACCACATAAACTGTCAAGACCACCAACATGAGCCAGACAAGGCAGGACAGATTTCATACCCAACACAGTTCAAACAGACCCCCAGTCCCAAAATCTCCCTTCTTCACCGACAGTTTGTTTTTTATTACTTAGCATCAGTTACAATTGTTGGCTTGCTGGGAAGGATGACACTGGGGGAAACAGAAGTGACCGCGCCGTGCGGCAACCCAGCCCAGGGTGCCGCAGCGGACACGGTCCAAACCAGGTCGGGCAAC
>TRINITY_DN103502_c0_g1_i1 len=853 path=[0:0-852]
ATTTGGCTCGTTTCCTTGTAAAAAGTCACTACATTGGCACCAAATCTATGGCAGCTTTAACTGTGATGGCAGGGGCACCAGCAGGAATCAAAGGGATCCCCCAACCCTCCGCGTTCGTACCGACCGCTGAAAGCAATTCCTTCCAGCCCCAAGTGAAAACCCTGCCCTCTCCTGTCGATGCCAAGCAGCAGCTACAGCGTAAGATCCAGAAGAAACAGCAGGAGCAGAAACTGCAGTCTCCTTTGCCAGGAGAGTCTCCGGCAAAGAAAGCAGAAGGAGCGACAACAAATGGAGTCCCTAGTATTTCTAATGGAAGCCCAGCAATTTTGTCCCCCCAGCCCATTGGTATCGTCGTGGCAGCTGTCCCCAGCCCCATACCGGTGCAGAGGACCAGACAGTTGGTGACGTCTCCTAGTCCCATGGGCTCATCCGATGGCAAGGTTCTTCCACTGAACGTTCAGGTGGTCACCCAGCATATGCAGTCAGTCAAGCAGTCACCAAAGACTCCTCAGAATGTTCCAGCCAGTCCAGTTGGTGACCGTTCTGCTCGGCATCGTTACCCCCAGATCCTCCCCAAACCAGCAAACACCAGTGCTCTCACCATCCGCTCGCCCACTACGGTGCTCTTCACAAGTAGCCCAATCAAGACTGTTGTGCCAGCCCCCCATGTAAACGTAGTAAAAATGACAGCAATATCTCTTGCCCCCAGTAGCACCAGTAGTGCACCCGTCAAACATACGACTTCTGGGAACGGCAGTTCAGGAGCAGCAGAAGAATCGAGGACTGTTCCACAGATTAAGAATGGGTCTGTGGTTTCGCTTCAGTCTCCAGGATCCAAGGCTGGAAGTGGTGC
>TRINITY_DN103502_c0_g2_i1 len=683 path=[0:0-682]
CTGCCCTAGAGTGGAATCACTGCTATTTATGACACTAGAATTCAAGGGACAGCTTGCCACCAAGTGGGTTGAAGCTGGGGAAATTACTTTTACAGCTACCGTGCTGGGAACTTGTGTAAGTGTTGCAATACTGTTGCTTTTAGTTAACAATGCAACCTTCTGCACTTTCTTAACACTGCTTGCTTTTTGACCTTCTAAATTACCTGCGGAAAACTGTCCCACCAGTGCTTTCTTTACAGGGGGCACTTGGGACTCCTGAAGGGTAGAAGGCTGTCGCTTCCTTGGACTTTTAGTGCATGTTTTGTCTTTAATAGCAGAATCGCCACTAGGGGGTGAACTGGTGCTGGTGTTGAAGAAGTTCTGAGTGGCCACTGAAAGGGTGATGGTGCTAGGATTATTGCCTACTGAAGAAACCGGCGTGGTTTCACTGGGTCGAGCTTTAAATTTGGTCCTTGCCTCTTCAGCTCTCTGATCACAACCTCTCCCTGATTTCACTTCACTGATTCCCTCACTCAAAGCTTTTGGGATGGTAACCTCAACATTACTACTTTGACCAACCAGTATGCTAGGTGCTCCCTTGATACCTTTAGACACATCGGAATTCTCTTGGCACTGAACTAGACTCTCATCTGATAATGCTTCCGGTTCCATTTTAATCTCTACTGAAGAAGCGGCTGCACCAC
>TRINITY_DN103577_c0_g1_i1 len=202 path=[0:0-201]
TGTTTTCTTTGCTTCATTTCCCACACTAGACTGATCTTTCTTGTCTGACTTGTTATTATCTTCCTTTAATTCACCATTCTGGATGTGCCGTTTCTGTTCTCCTGCTGCTTGATGAGAATCCATTCCCTTTTCTGGTTTAGAGGGATTTTTCCCTTGAGAGGCTTCAGGTTTGCTGACACTAGTTTGCTGAGTCCCATTTACA
>TRINITY_DN103530_c0_g1_i1 len=583 path=[0:0-582]
CTACCTCCAGCTCTGCCCGCCCCCACTGATGTCTCTCTCCCTCCAGTTCTGAAATCTGCTAGACTCTGCATGTCTTTTTTTGCTGTCTCAGGTCCCAGGATTATAATGAAATCTCCAAATGGGGTCAAATGAGATACAAAGTTTGGAACCTGCTCTCTTTTTCTCTCCCCAAAAACCTGAACTGAATAAATTCCCTCTGTAGTAGATTGATTCTCTTTCCACTCTTCTGAAATCCCATAGCATCAGAGGGGAGATTCCCGGTCGACATCTCAAATGACAACGTACGTGACCCCCCCGCAAACATGCATTTAATTCACGCCAGCTCCTAATTCAGGGGAACAAACTCTTAGAAGGACTAGCCCATTTGGTTTAAGAAATCAAATGTTGCACTGAGGCCCTGATCCTGTAAAGTCCTGCCTGGCCTGACCCTGACTGCATTGGGCCTGATCCAAATCTGAGCCTGAGCCGAGGTCTTTTACAGATGTGTCTACAGATGGCCCCCACGCCCACAGAACCATGATGTGTACTCTTGGCACTCTAGGGGCCCCTACTTTGTTCATTGGTTTTCAAAGCTTTAAATAAA
>TRINITY_DN103563_c0_g1_i1 len=306 path=[0:0-305]
CTTCCGATCTCTTACTTGCAACAGTATTCTAGCATTTTGTATACAGCCATGCTTAGATGTGTGCACATGTTATATGTACTGTAAAACGTATTGCTGTGCCATGTTTAATACAACCAAAACCTTTAGCACATGCTTCCATTAATCTACAAGTCTCATTCCAAAACCTCTCTTTAAATACATGTGCCAGGCCTTACAGCTGACAAAGAAGCTTAATGCATAGCATTTGTTGAACATGCTTTTAGTTTTACTCCTTTCTTATTCTGTCAGCATGTCTTGTAAATGTTTAACTAATTAAACCTGTTGTGC
>TRINITY_DN103563_c0_g2_i1 len=484 path=[0:0-483]
TTCCGATCTGTTAACTAATTAAACCTGTTGTGCTTCGAAAGAACTTGACAGTGGCACTCTGGTAAATACCTATGTAAAAAAAATTTGAAGTATCCAGAACACATTTTGCAAAGATACCCCTTGTTGCTGCCCCAAACTATGGGATAAAACTGGGCCCATATTTTCTTCATGCCTATGGTGTGAATTATTGACCAGAAATAATTTTCAGTGTTAAGTTGCTTATTTAAAATTCATCTTATTTACATGCATGCAATGTAAAAATGAAATGCAAGTTTTAGCTTAGAAAATGGGAAGTCCAGACCTTGCTTTTGCTGATCTTACTTGCCAAGTATTGCAGCAACATGCTGGATTGAGGCCACTCAAATGGGAATATAATCAGCTGAAATAACTTGGGTATAGCTTGGGGATAAGTAAGCTCATATTTTATACTTGGATAAGTTCATATTGTTTATTAAGACAAACATACATGTAATTTAAGACTGAC
>TRINITY_DN103508_c0_g1_i1 len=239 path=[0:0-238]
CCCCCCCCCCCCCCCCTCCTCCCTCCCTTTCCTGTTTTTTTTTTTTTTTCAAGCAGAAGACGGCATACGAGATTACAAGGTGACTGGAGTTCAGACGTGTGCTCTTCCGATCTCAGAGGAGCCACAAACACCCCTCTCCCTCCCCCCCCCTCCCCTCCGCCAAGCAGCCAAATGTCAGAAATAAAGTAATTCCTTGTGCAGATCGGAAGAGCGTCGTGTAGGGAAAGAGTGTAGATCTC
>TRINITY_DN103534_c0_g1_i1 len=382 path=[0:0-381]
CTCAACAAAGACTTGAATCCTTTCACCCCGGTGAGTTACTGGGACTTCACGATACCTTGGGGCAGTCCCTCTCCTTTGTGCCTGTGCTTTCATGGCCCTCACTGATGATGCGTTGTTAAACTTGTTGGTGGTAAGGATTGGCTTTTCATAAAAACCTTAAGGTGTATTCATACAGCCTTCCTGGAGTGGGGCAGTGCCCACTGAGCAGTGAGAACTGTGTTACTTTCCTGTGCGAACACACCTTAGACTGCTTGACTAAGCTCTCTGCTCCAAACTGTTTGCCATAGAAAAGTGTTTCCTTTTGGTTTTTTGTTTCTAGGCATTCTTTATGATGCCTGAGAACAAAAAAATGTTCTGTTTTCAAAACCCCAAAATTCTAAGT
>TRINITY_DN103534_c0_g2_i1 len=335 path=[0:0-334]
CCCCCAAACACCCCTCTTGGCTCACATGTGTGTTACTGGCAGGGTGGAAGCCAGCATCAATCGGCCTCGAATGTAGTGAGCTCACAGCACAGACAGGTTAAGACTTTCTTTGGCAGTTTCCCCTCATCTGAAAACAGTATTTTGTAAAACACAGAATTCCCATTTTAAATAAACCGATTTCCCTCAGAACACATTTTTTTTTCAGAGCTTTCCTGCTTTATTTCTCAAGTGCTGGCACTGAACTGTATGAGAACTACAATTCAGATTTCTTTTTAAAGAGAGACATAAATCTGGCTTTAAAAACCATAATTTGAGAACTTAGAATTTTGGGGTTT
>TRINITY_DN103513_c0_g1_i1 len=467 path=[0:0-466]
ACATCAGAGAAGCTGTGCTAGATTCAGCAATGCCTTTTGGACAGGGAGGGCAGGGCTCAGGCTGTCAGGACAGGGGGGCTCTGGGTTCTAACATGGAGAGGGTCTCTTGTATTTCAGAGTACGTGGTTGGTGTCCCCAATAAGCATCTCACGCAGGGAGAGGTGAGTGAGGGGGTGGGAGAGAGCTATCTGGCAGGACTTGACCCACCAACTAGTACTTGGGCGTCACTGGCTCATTCCTTCCCCATCCCCCCCATTGGGCCATACAATACCCATAGGATGGGCTCTGCCTGGGCCCTACAGTGCAGTCCTAGCCCTACCCCACTGAGAGTGCCACAGGCTGGGCAATGGCCCCTGGGGGTCTCTGGCAGGTGAGGCTGTGGTGAGGGCTGCTTCCCACAGATCTCTCGCTTCTCTGTGAGGGGGATGGGGGTAGTCCTGGGGAACTTGGAGCCATTTTTAAATGGC
>TRINITY_DN103513_c0_g2_i1 len=253 path=[0:0-252]
CCAGAGTCCATTTCAGGCCCCCAGAAATCCAGCCCAGGCATTCCTCCCCTCTCAACTTTCTCTCCAGAGTCCATTCCAGAAGCCCATTAGTTTTCACCTCTGTACTCCACAGCTTCCTGCCTATGTTGCCCACCTGCTGAGGCTGCCCTGGTGCCCAAGGCCAGCCCAACACTCCTCCCTCTTCCCCCCTACCAAAGCCCCCTGTGCCAGCCTAGGGGCACCCATGGTACCACCTGGCACATCAGAGAAGCTG
>TRINITY_DN103496_c0_g1_i1 len=444 path=[0:0-443]
GTCTCCTATCAGCTCCCGTATTTCTGTGCTTGTTACTGGATCCCACGTCTGGAACTCTCCTATTGCTTGCAGTTTTGAGGGATAAATCCCTGGGTTCAGCAGCGTGGGGGAAATGACTCTCCCAGGCTGATTGCCGTATTTTTGGCTCCCTATACGCGAACGGCCTTGGCTACAAGGCCATTTAGGATAGCTTCTCATGGCTTCTCGGAGAGCATTCCACCTAGCCTTAGCAGAGTTGAACTTTTTAACTAACAGTCACTTCTTATATGCTCTGCGCTTTTCAAAGTATCGGAGACTAAGATCTTGGGAAAGGGAAATATGGAAGTGTATATTTATTTTATTTTTTCCAATTCTTACCCTGTCCTTCCCAAATGGCACAGGGCAGCTTACAAAACAAATAAAAAACCACATGTAATACATATAAAACAGCATAAAACCCCAGCC
>TRINITY_DN103562_c1_g1_i1 len=205 path=[0:0-204]
TGTGCTCTTCCGATCTCTCCCTACCACCATCAGTTACCTTGCTTATCCACTCCCACCCATGACATTCCATTCCTCTTACATACCTATCCTACATTTGCTCAGTATATATTTCTGACTGGTATGCTACATGCCTGAGAAAGGACCCTGTGTGGCCCGAAAGCTTACAGATCGGAAGAGCGTCGTGTAGGGAAAGAGTGTAGATCTC
>TRINITY_DN103562_c1_g2_i1 len=842 path=[0:0-841]
CCTGAGAAAGGACCCTGTGTGGCATGAAATCTTGCTTATTTCCACCAACAGCATTTGGTCCAGTAAAAGAGAGCATTTTCATCCCTTTGTTCCCCTCCCAGAAGATTAGCACAGAGGTATTGGGGGGAAATAGGTGAATATGTAACTAAGCCTTTGAACACAGAGATTGCTTTATGTGCCAGTTTGAAGAGATGGGATCAAGTAGAATTGCACAAAGTTTAGCTCTGAGGGAATCCGCTTAAATTGCTGCAAGGTAGGTTTGCAATATTAGGAAAAACTTCATAACTGTAAGAGCTGTTGAGCAGTGGAATTGGAGGCCTGGGGAAGTTGAGGAATCTCCTTGCCTGGATGTTTCCCAAACCCTTCTTGGCATACATCTGTCTGCGGAGCTGTAGCTAGAGGATATCCTGCCGTGGGGCAGGGGGTCGGACTAGATCACTGGGGCGCTTCCTCCCAGCCCTACAGTTCTCAGATTCTGTCATTTGTTCATTCTGTTCTCCAGAGATATTCCAGGCTGTGGAACATCTCGCACATAGTGCTGTATATCTGCAAAGCACAGAGCTGACTAATGTCACGGCCTGAATGGCTTTTTGTAGAATTACTTGAATAACAGAAAAACCTTTGACAAATATTTTCGCTCAACTTTTTCCATTTCTCAGCGTACTTTAACACATTTTCTAGTTGTCTCTAATAGCAGGAGCTGTCCTATTACTATATTTGTGTAGTGTACAGGACAAAGAGGGCTGCAGGTGTTTTTGTGATGAGGGTATTTGAAAACCTGATGTTCCCTGTAAAGTCAAATGATTTATTTTTTTATTATAGCAAACAATAGGAGTAGAGAG
>TRINITY_DN103519_c0_g1_i1 len=242 path=[0:0-241]
CCTATTCAGCCCCTTCACTGGCTCCCTCTTCACATCCAGCACCAACTGTGCCCTCCCCTTCAATAATATTGTCCCGATGCCTGGAACTCCCCTCCTGGAGCTCATACGTTGTGCTCCCTCTTGACCTTCAAGTTCCTCTTATATCCTACCTCTTCCATCAGGTTTTCTCTAGCGTCTCCCTTCAGAGACTGCTCCCTGATGCTTCCCCTTATACTGTTTTATCCTCATTATCCCGCCCCTCC
>TRINITY_DN103500_c0_g1_i1 len=1086 path=[0:0-1085]
TGATACTAAAGTTATGTCTCAGCTCTTGTTCAAGGCTGAATTATGCTCTTCTCCCCTCATATAGTTATATTGAGGGGCTACAATCTTTGTTTCTTCAGAGACTTTTGGGGACTCCCAATGGCATACCATGTGCTGCTCTGCAGTTGGAAACAGGGCAACGCAGCTGGGAAGTGCATGCCTGGTCTAGAGTGTTGAAGTTCTGGTTCAAGTTGAGGGGTTTGATTTGATTAATTCTGGTCTCTTCCAGTTCTCACTTTCTAATTCTTTAAAAGTAAGTGGTAGGTAGCAGTCGAAGAGTATTTGATCACCCTGGGTTTTTCACTGGACTTTATAATGACTCAAGTCCCTGATATGGCCAAGAAGGAGGTTCTTTCTAGGACTGAGGATGTAGGCAGGCAGAAGGATATAGCTGAGATAAGAACTACTTTGTATTTAAAGGACTACCTTCTTTGCCACCCAATTCAGCGTGTGGCTGCTAACTATCTGACTTGTACCATCTTTAAGATGGGGAAATACCTGCTATTATGTGCTACAATGATCTCTTTGCCGACTGCTGTGTTGGAGGGTCGTTTCAATAAGATTCCTTACAAGCGTTGTTTGTGCCCGTTTGATATGCTAGATATGGAGTCTACACAACATGTTATCCTGCACTGTCATCTTTATGATGCAGTGAGAACCCAGTTTTTGGCTCGTTACCTTCAGAAATACCAGGGTAGAACTGACTCTTGAATGCTCCAATTTTTTTATATCCGATGCTTCTCCAGAAGTTACAAAAAAATTAGTAAAATTCCTGGTTTCAGCTTTTAATCTGAGGCAATTATTTTTGGCTTTTAAACTTCCAATTGAAGGCTGATTATTTATAATTAAGCATATGGCTTACTTCTTATTTGCTGAATCAGTCAGGGTTTGCTTGCTCTTGTTTTAGAGTGCATATTTGTACATTTGTTCCTTCTGGTATTGTTTGTTTTGTTCTGTTAAGCAATGACCATTGGTCAAGCAAATAAAGTATTCATTATTATTATTATTATCACTAGAAATTTTTGGCATCTTTAGATTCGCTGGCTTCCAGGAGGGTCAGCCACCCCT
>TRINITY_DN103532_c0_g1_i1 len=259 path=[0:0-258]
ATTTTATTTTGTATTCTGCCCTAAAAATTAAAATAGATATGAAATAAAATTGTAGCAGAAGGCCAACGTTATTTAATAAGCTTATGAGTTTAAAAGTGACAAAAGTGTGTTTTTCATTTTTCTTATGCTACATAAGTATCTGCAGTTTGCCAAAAGTCCAAAAGAGGGCAGCTGTCCCTTTTGTTAAAAGCATTTGTGTTTAATGAATGTGCATTTTTCCTCCTTGATTTTTGCCTAGGTTGGTCGTCTAGAAAACGCC
>TRINITY_DN103482_c0_g1_i1 len=216 path=[0:0-215]
CTCTATATGAACCTCTCCATTTTCACTGGAAGATGAAAAGGTCCACTATGTATCTCATTGCATGTACTTTGCTTAGACGATCTTGTCCAAGGACCTTTCATTGTTATGGCTTCTACCAATTGTACTTCATCTCTAGCTTACTCGTCTTAGAACCCACAATGGACTTGCTCTTCATTGTCAGAAAAACCTGAGTCTGCTATAACAATGTTGTCCGCT
>TRINITY_DN103536_c0_g1_i1 len=225 path=[0:0-224]
GCCCAAGCTGCGGTAAGATTAAGTTAATTGGTAAGATTAAGTTAATATTGTTGAGGATTTTACATCTTCTCTCACTACTGTGTAATTGTTTAGTGGAACCATCCTTCATCCCCTTCTCATTTCAGCCTGGGGTGGAGGACTGATCTTTTCTCCAATTTTTTTTTTTTTAATTGTTTTTTCCAGTTGGACATGAACCTGAACGCTGGTCTGTCTACAGAAGATACC
>TRINITY_DN103570_c0_g1_i1 len=259 path=[0:0-258]
AAATGCAAAAGCCTTCAAAGGCACTTTAAAAACTGTCCAGAAAGAACTACTTGACTGCATGCTTACAGTGGCTAGGGATTTCATTTTCTGGCAGATGAAGAACACTGAATACGTGGCAATCCAGGTTGGTGACGTCACAGACGTTTCAGCTTGCTGCCAGTCAGTATTGCTATATCGGTACGTTGATGGCAAAGGCATCATTGTAGAACGGTTTTATGGTTTCACACGCTTGGAAAACTCTTGTCTTGAAACACTTGCT
>TRINITY_DN103570_c0_g2_i1 len=235 path=[0:0-234]
TCCATTGCACTATCAATACTGGCTACCATATCCACCAGGCCTGGAAACACCCCATGATTAAAAGACTCTTTGGTTTCATCATGTCCCTGCAATGGCAACTCAAAAGCACCACAGAACTGTATACAATCAATTATTTTTGAGAGAATGTATCTGTGCTCAATTTCCTTGCTATGCTTTCTTGCAGCCACATCGTCTATTTTTTCTGCAATATTTGTTTTGCCAAACGCTGCCAGCT
>TRINITY_DN103545_c0_g1_i1 len=347 path=[0:0-346]
CTTTGCAAGTTTGAGGCCATCACATTTTTCTGGATGTTTAGCAGCAATCCGAGGCAGCATTTGAGAGAGTGACAGGGTTTCAAAGCCTTTAGAATATTTCTTATCCTGTTGGCAGCTGACAAGCCCATACTGCAAAAATGACTTGGAGAAACTTGGTACAGCAACCCCCTCCCTCCACTGTCAAGAGCCCACTCATCCTTTCACACACACCCAGCCAAGCTTCAATGTGCACCAAATGCAGAGGTCATAACAAGCTTGTGTAGATTGGAAGTAGGGCTTTTGGCATCTCCTCGAGCACAGTATGCTACGTTACACAGCTACTGCCTGAAGTGTGCGGTACACCTACG
>TRINITY_DN103537_c0_g1_i1 len=526 path=[0:0-525]
CCCAAGATAGCTTCAAGTTCGTGTGTGTGTGTGTGTGTGTGTGTTTTTTTAGACAATTGTCTATTGAAAGTCTGGCTACTTTCTCACAAAGTCATTACTGAGATTGATACAACAGGAGATATTTTGATAGATTTAAATGCCTGTGTGCATTCAATTCAGATAGAAGTATTCCATTTAACAGTTTAGGCTCAATCTTAGTCACTAGGAGGAGGAAGGCTTAAAATACTCTTGTAGTAACTTTCATTCAAGAGACTCCACTGATACAAGTACTAGAGATACTGAGGCATAAGATGCTACAATCACCTTCTCTTTGAATTAAGATGATAAACAGGTTTGATTCTCCCAACAGTAATACTTTGCAATTAAATTTTTAATAGGGTGTTAGCCTGAAACTTGGCTAGGACACCAGCTCAAATAATTAAGCCATAGAAATGCAGTTTCAACAGCATGTGTTACGTACATCATTTCCTGTCCTAAACTGTAAACAGTTTAACTATTCACTGACTTCTTCATACAGGGATTTATC
>TRINITY_DN103478_c0_g1_i1 len=5131 path=[1:0-2737 2:2738-2739 3:2740-4809 6:4810-5130]
TTTTTTTTTTTTTTTTTTTTTTTAACAATACAGAAAAACTTTATTTCAGGCGGAATGTGATGATGACTTCAATCGCTGATGGTATCGAGGGGCACTTCAAAGCGGACGTACAAAAATTAATCACGATGGCTACAGCTCTCTGATGAATCGATTTATACTGGACTCTGTTCTTCGCGCGAGTGCTGCCACAACTAAGGGGGGGGGGGGAACTAACTTGTGGGGGCAGGGGAGAAGCAAAGGCTGCTTTCCACTAGAGGGGCCCCGGCCACACAGCTCTTCAGGCTGCAGGTAAGAGGGGCCCCAGGAGCATCCTGCAGGAACAGGGGGGCAACAGCTCTCCGCTACGGGGAACCAACAGGGACCCTGTGCTCTGGCCCCGGCGCCAGTCAAAAGTAGTGGATTCTCCGCAGTCGCCACCCCCCTGCACCGTTCCTTCAGGCTGCCGCCTCCGAATCCCAGGGCCCAGCCAGGAAAATGATTTGCTTTAATTAGGGTTAAACGAGCTCAGAGGAAGCTGAGCGTCGGGGGGGAGAGATACTGGGCTGCAGAGTCGAGGCTCGTCCTCCTGCCAGTGTGGAGCAGAGAACTGGGCTCGGGCCCCGCTGCCCGCTGACAAAAATTAAAAAGTACAAAACGGGAGTGAGAGAAAGGCAGGGGACGCAGCCCTGCAGCCTCGCCGCCTTCACTGGCTCCTGGCGTCTTTTTTTATAAAAGCAGAACATAAAAGCCCCGGCCCTCGGCCCCGCTGCTCAATTAAAGCCAGCAACCGCCGTGCCGCGCGGTGCGCAAGGATCCCAGCTCTGCCGTCGGCAATCCAGGGGCTGCCCCAGCCGTTCCTGGACCGGCACCTCGACGTGGGGCAGGGCGTCCCCACCCGCGCACGGAGGGAGGAGGAAATGCCCGGGGCAGACGCCAGGGTTCCGCCGCACACACCGTTAGCAGGTTGAGCCCGGGCCCGGCTAGCAGCTAAAACGGGGGAGATCGCCTCGTCCAAATTTAAAATAACCCAGGAGGAATCCAAACCCAGGGAAGGGGGGGGGGCTTGGCCACGGGGAGTCCCCGCTCCAGGCCAGAGCAGGGCAGGGCGGGGAGGGGAGGCAGGTGAGCGAGCGCAGACGCGTATTCGGAGAGGCTGAGGGCGGGCTGGCCCGGGATACAGGCAGCTCAGGGGCGGTGGATTCTCGCACCCTCTCGTCACCTGCGTCTCCAGCCCCGGAGAAGAGGGGGCTCCCCCCAGCGGGACTGAATGCATCGGCGGGGGAATCGGGGAGCTCGGGGGAATCCACAAACCCAGGGAACATTCTTGCTTCCATTTAAAAAAAAACAACAAACCAAACAAACGAAGAAACCCCCCCCAAACAGAAAGACGCGCGTGGGGAGAGGGGGCCAGTCCCGCTACGCCTCGGCGAGCCCGAAGCTCTTCTCCTCCTGGGGTTTGCAGATCCAGCTCCCGTAGCCCATCTCCTGCAGCGCGCAGAAGAAACGCTGCTTGGCGCTCTGGTAGGCCGAGGCCGCCATCTTGGCATCCGAGTACAGCGCCAAGGCCTGCAGCTCCTTGCGCTCCGTCTTGGCACAGAGTTGCTGAAAGTGGCTGAAGAGGCTCCTCTTGGACACGCGCGACATATCCAGCTTTGGTCCGTCCACTTTGCCTTTCGTGCCGTCCAGCACCTCGATGTCATTCTCGTCAGCTAGACACCAGTTCACACTGGACTCCTTGGTCTTGCCTGTCTGCCTGGCCGAGTCGTAGACACTCACCCTCCCGACCTCAGGGTGGTTGACGTAGTAGGGCGCCTGGAGGTCCGACTCAAAGAGGTTCCCGTCCCGTGAGACGCGGCAGCAGATCGCCCGCGTCAGGTGGCCCTGGCTGTACAAGTAACCCAGCGTGACGGAGTGCAGGTAGACCGGCTGGATGAAGTGAGAGAGCAGCGCCCCCTGCAGGCCCAGCACGTTCCAGCGCAGGATTTTGTCGCTGCAGGACATGGTGCGGAGCCGCTCGCCGTGCTGGATCCCGTCCCACGTCGGCACGATGTCGCTCGACTCCACTGGGATGGTGCCTTCCCCGTTCTCCACCTTGGTGCGCAACTTGCCCTGCTTGGCGTTCTCGAAGAGCGGCTGGTGCTGGCTCTCCCCCGTCGTGACGGCCTGGTCAGTGCAGGATTTGTCGAAGAGGGCGCCGTCCCCGCAGGGGGCAGTGCTGATGTAGAGGTGGAAGGTGACGTCATCCTTGATTTTGAGAGTGCTGCCCTCTGCTGGCTCAAAGATGCTGCTGTTTTCTGTGGAGGCAGGATCGTACTTCATCAGCTCGCTGTACAGGAACCGTAGGAACCCTCGTCGGGAGATGATCTCCGCGTGGCAGTCGTTCACAGTCTCCCCCTTTAGGCTCAGCTCCTCCCCCTTCACGCAGCGGTTGCCGGTGCCGATGCTGACCACGACGCCCAGCCCCTCCTCTCCTCTCCTCATGATGATGGCGGCCAGGATCTTGCGGCCCAGCAGGCTGTGCTGGATGCGTGCCGTCAGCGTGTTGAAGCGCTGGTGGCTGAGCATGGCTATCTGGTCATGCAGGGTGCTGCCGCTCACAGGGAGCTCGGTGATGGTCAGTCCCTCGGTGCGCTCAGCCTTCTCGGTCTCCCCAATCAGAACTCGCAGCGCCGCGTCCGCTGCCTCCTGCTTGCCTTGCTTCTTGCTGTGCGCCGTGACGGCCGGGAACCAGCGGCCTCCCACCTTGGCTTGGTAGACAAACTTGGGGTCGTGGGGCGGCCCCGCCTGGTCGATCAGCTTGAACTCTGCCGCGAAGCCGTTGGAACGGGCGTATTCCAGCAGGCCGCTAACGGGGTTGGAATTTAGGTACTTGATCAGCTCCCCGACGCCCTTGGTGCCGGCTGCCTTGGCTTCGTCCAGATTCAAGGATGGGGCGCTGCAGGGGTCTGCCGCGGGCTTCTCACCTTGCAGCTCCATGGGGGACTGCTCTGGGAGGAGCGGCACACCCATCTTCCCGCTGAGGATTCGCACGGCCGCCTCGGCTGCCATCTGCTTTGCCCCCTTCTTGCTGTTGGCGACCACGGTGGGGAAAACCTGCTCGCCCATTTTCACGCAGTATTTGAACTTTGGGTCGTGGGGCGGCCCTTCCTGAGACACTAGCTGGAATTCGCACATGCTCCCCGATTTCTGCACGTATTCCATGAGCACGCTGATGGGGTTCTTTCCGGAGAGCAGGTTGAGCTGCGACGCTGCAGAGGGGGCCTCCGCTTCGGGGTGCGTGGGCAAGTCAGCTTCAGCCAGGGAACTGTCCGGGAGGAAGGACTCCCCACACTCAATGCCATCCTCCCCCTCATTCTCGACTTCGTGCAGCAGGATCTTCATGGCGTTAGTGGCTGCCTCCTGCTTGGCCAGCTTCTTACTGCCGGCTTCTGCCGGGGGGAAGCGGCGTCCGTCAATCACCGCCTGGAACTTAAAACGTGGCTCGTGCGACGGCCCGCTCTGCTCCAGCAGGGCGAACTCGCAGCGCTGGTAGGTGTACTGGGTGTACTCGATCAGGCCGCTGACGGGGTTCTTCTGCTGGCAGGCCATCAGCTTCTCCAGGGGCGTGCACTGGAAGGCGGTGTCGAACTGGGCGGCGTAGCTGGGCGAGGAGGGCAGCTCCATGATGTACTGCAGCTCGTCCGCCTGCTTGTTGATGGCGTTCAGGTCGTCCGGAATGTCGTCCGTAGCCCAGTTGCCGTTCTCAAAGTTGTCATAGTTCGTGAAGTGATGGTAGCGCGGTCTCTTGCTGCGGTGGGTCGGCTCAGGGCTCGGCTCCACCGGCTCGGGCAGCTGCTGACCGTTCTCTACCTTCTCCTCTTCCGCCCCTGCGGCAGGGGGCGCCGCTGCGCTCTCCGGCGGGTCGGGCTCCATGCAGGCCACCGGAACCTCCAGCTCCAGCGCCGGGGGAGTCGCTTCCGTCACTTCGCTGGCTTTGATCTTCGTCTGCATCCGCTCCCGCTTCTTGTCGGTCAGGGACCATTTGGGGGGGTTTGCGTTCTCTTTGTGCACCTCCCCCAGCTTCTCCAGCGCGCTCAGAGCCGTGTTGACATCCTTGGCCTTGGAGAAGCCAATGTTTTTGGCCAGGTTGGTGGCTGTGGAGTCTGTGACGCCAAAGAGATAGTTACAGATCTTCTCCTTGGTCTCTGCCATGATGGGAGAGCAGGGAGCGTCTTCCGCCTCGGACTCAGATTCTTCCTCCGCTGGGCTCTCAAGCACTGGCGATTGGAAGCGGTTTCTTGGGGCAGCAAAACCTCCCTCTCTCACGGCTCCCCAAGGCCTGGTTCTGTCCACGACCCTCCAGAGAGGCGGTCTCTCTTCCCCTCGGCGCAGCCTACCTTCCCTCTGAAGCGTGTACAGATGGCGATTGACTTCCTTTTTGGTAACTTTAAGCTTGCGGGCGAGCTCATGAGCTGTGTAACAGTCCCCCGCTCGGAGCTGTCCGAAAATCGCTAAGATCTTTTGCTTACTGTCTTCCCCCGCGACGGAGAGTCCCTGGAAACTCACAGTAAGACAGTCAAAGCTGCGTTCTGGATTTTGGTAGTTGTACTGGTGTGGGGGGCAGCCCGGATGGCTCCGTAGTTGGTGACTGTTGTAAGGGAAACCTCCTTGTGTGCCCCGGGCACTGTGCCTATGGCTGGGGAGAGGGGGCACCCCAAATCTTGGGCTTCTGCTGGACTGAGATGGGCCTGCTTGCGGTTTTGGTTCCTGGAAGGAGTAGAGGGGAACCTCGGGGATCTCCCCCAGCAGGAATCGCACTTGCTGATGTCTGAAATAGTCGAAGTTCCCTCCCTGCAGGACAAGAGGGCTGTTAAAAAGGGCTGGATTAGTAGCGTGGCAGCTAGGTTTTGTGGGTGTCTGACATGAACCTTTGCCTCGGCCAGCACCTCTGCTCATAGTGCGCTGCCGGGACGCCCAGGTGGAATAATGGGGCGCTTGCAAACCAGAAGGGCGGCAGCTGTGATTCACTCTCCACGCTCACAGCTGCTGCACAGAGGCCGTCCCTTCGGCCGCCGCCGCTGCCGGAGCCGCCTCTATTGTGCGGAGCCCGGCCAGCCCCGATGACGCGCTCTCCCCGCGACCGACAGCACGTGACCCACCCAAAACACGGAGG
>TRINITY_DN103478_c0_g1_i3 len=3307 path=[1:0-2737 2:2738-2739 4:2740-3306]
TTTTTTTTTTTTTTTTTTTTTTTAACAATACAGAAAAACTTTATTTCAGGCGGAATGTGATGATGACTTCAATCGCTGATGGTATCGAGGGGCACTTCAAAGCGGACGTACAAAAATTAATCACGATGGCTACAGCTCTCTGATGAATCGATTTATACTGGACTCTGTTCTTCGCGCGAGTGCTGCCACAACTAAGGGGGGGGGGGGAACTAACTTGTGGGGGCAGGGGAGAAGCAAAGGCTGCTTTCCACTAGAGGGGCCCCGGCCACACAGCTCTTCAGGCTGCAGGTAAGAGGGGCCCCAGGAGCATCCTGCAGGAACAGGGGGGCAACAGCTCTCCGCTACGGGGAACCAACAGGGACCCTGTGCTCTGGCCCCGGCGCCAGTCAAAAGTAGTGGATTCTCCGCAGTCGCCACCCCCCTGCACCGTTCCTTCAGGCTGCCGCCTCCGAATCCCAGGGCCCAGCCAGGAAAATGATTTGCTTTAATTAGGGTTAAACGAGCTCAGAGGAAGCTGAGCGTCGGGGGGGAGAGATACTGGGCTGCAGAGTCGAGGCTCGTCCTCCTGCCAGTGTGGAGCAGAGAACTGGGCTCGGGCCCCGCTGCCCGCTGACAAAAATTAAAAAGTACAAAACGGGAGTGAGAGAAAGGCAGGGGACGCAGCCCTGCAGCCTCGCCGCCTTCACTGGCTCCTGGCGTCTTTTTTTATAAAAGCAGAACATAAAAGCCCCGGCCCTCGGCCCCGCTGCTCAATTAAAGCCAGCAACCGCCGTGCCGCGCGGTGCGCAAGGATCCCAGCTCTGCCGTCGGCAATCCAGGGGCTGCCCCAGCCGTTCCTGGACCGGCACCTCGACGTGGGGCAGGGCGTCCCCACCCGCGCACGGAGGGAGGAGGAAATGCCCGGGGCAGACGCCAGGGTTCCGCCGCACACACCGTTAGCAGGTTGAGCCCGGGCCCGGCTAGCAGCTAAAACGGGGGAGATCGCCTCGTCCAAATTTAAAATAACCCAGGAGGAATCCAAACCCAGGGAAGGGGGGGGGGCTTGGCCACGGGGAGTCCCCGCTCCAGGCCAGAGCAGGGCAGGGCGGGGAGGGGAGGCAGGTGAGCGAGCGCAGACGCGTATTCGGAGAGGCTGAGGGCGGGCTGGCCCGGGATACAGGCAGCTCAGGGGCGGTGGATTCTCGCACCCTCTCGTCACCTGCGTCTCCAGCCCCGGAGAAGAGGGGGCTCCCCCCAGCGGGACTGAATGCATCGGCGGGGGAATCGGGGAGCTCGGGGGAATCCACAAACCCAGGGAACATTCTTGCTTCCATTTAAAAAAAAACAACAAACCAAACAAACGAAGAAACCCCCCCCAAACAGAAAGACGCGCGTGGGGAGAGGGGGCCAGTCCCGCTACGCCTCGGCGAGCCCGAAGCTCTTCTCCTCCTGGGGTTTGCAGATCCAGCTCCCGTAGCCCATCTCCTGCAGCGCGCAGAAGAAACGCTGCTTGGCGCTCTGGTAGGCCGAGGCCGCCATCTTGGCATCCGAGTACAGCGCCAAGGCCTGCAGCTCCTTGCGCTCCGTCTTGGCACAGAGTTGCTGAAAGTGGCTGAAGAGGCTCCTCTTGGACACGCGCGACATATCCAGCTTTGGTCCGTCCACTTTGCCTTTCGTGCCGTCCAGCACCTCGATGTCATTCTCGTCAGCTAGACACCAGTTCACACTGGACTCCTTGGTCTTGCCTGTCTGCCTGGCCGAGTCGTAGACACTCACCCTCCCGACCTCAGGGTGGTTGACGTAGTAGGGCGCCTGGAGGTCCGACTCAAAGAGGTTCCCGTCCCGTGAGACGCGGCAGCAGATCGCCCGCGTCAGGTGGCCCTGGCTGTACAAGTAACCCAGCGTGACGGAGTGCAGGTAGACCGGCTGGATGAAGTGAGAGAGCAGCGCCCCCTGCAGGCCCAGCACGTTCCAGCGCAGGATTTTGTCGCTGCAGGACATGGTGCGGAGCCGCTCGCCGTGCTGGATCCCGTCCCACGTCGGCACGATGTCGCTCGACTCCACTGGGATGGTGCCTTCCCCGTTCTCCACCTTGGTGCGCAACTTGCCCTGCTTGGCGTTCTCGAAGAGCGGCTGGTGCTGGCTCTCCCCCGTCGTGACGGCCTGGTCAGTGCAGGATTTGTCGAAGAGGGCGCCGTCCCCGCAGGGGGCAGTGCTGATGTAGAGGTGGAAGGTGACGTCATCCTTGATTTTGAGAGTGCTGCCCTCTGCTGGCTCAAAGATGCTGCTGTTTTCTGTGGAGGCAGGATCGTACTTCATCAGCTCGCTGTACAGGAACCGTAGGAACCCTCGTCGGGAGATGATCTCCGCGTGGCAGTCGTTCACAGTCTCCCCCTTTAGGCTCAGCTCCTCCCCCTTCACGCAGCGGTTGCCGGTGCCGATGCTGACCACGACGCCCAGCCCCTCCTCTCCTCTCCTCATGATGATGGCGGCCAGGATCTTGCGGCCCAGCAGGCTGTGCTGGATGCGTGCCGTCAGCGTGTTGAAGCGCTGGTGGCTGAGCATGGCTATCTGGTCATGCAGGGTGCTGCCGCTCACAGGGAGCTCGGTGATGGTCAGTCCCTCGGTGCGCTCAGCCTTCTCGGTCTCCCCAATCAGAACTCGCAGCGCCGCGTCCGCTGCCTCCTGCTTGCCTTGCTTCTTGCTGTGCGCCGTGACGGCCGGGAACCAGCGGCCTCCCACCTTGGCTTGGTAGACAAACCTGGCAAGGAAGAAACGCTCGGAGCCGTCCCATCCCCAACAGCCACCGATGGAGCAATCCCTCCCAAAACTGACCCCATCCCTTCTGAAAAGCCAGTCATGGGATGGGCTGCGGCGTCCTCTGGCAAAACGTCCCACAAGTTCATTGCGCGCTGAGCGGAAGAGAACGGGTCTGCTCCAAACCTGCCGCCAGCGACTCATGGGATTTTATCCAAAAACATTGGGTGGGAGAATCGGGGCCCTGAGCGGCATTCTACTCCCTTTGACTCTCTCTCCCTTGCCCAGGCATTTGTAACATCCTGCTCGCCTTTTTCAATGCTGCCGCCGCTGCCGCATGCAGAGCTGAGGATTTCTATGTATTTTCCACAATGAGCGGGAACTCCTAATCTACAGCCCAGCCTTGGGTGGGTAGAGCCGGGATTATTTCCCCCGGGGAACATTTTCCCTCCCGGGGGCCACTTGGAGAATCCTAAGCACCAAGGACTGCAGAGAAGCGGGGCGGGGGGGGCACTGAGGAAGAGGAGAATCTGTCCCCCCCCCCTTGTGCGCCCGGCTCTTCCCCCCCCCC
>TRINITY_DN103478_c0_g1_i2 len=2394 path=[0:0-197 2:198-199 3:200-2269 5:2270-2393]
TTCCGATCTCCCGGCTCTCAGCCCCCTGCTCCCTTCCCCCGAGCTGTTTTTCAGGGCTTGGGGGGAGCAGGAACCGGAACTAGGGGCCGGATCCAGGAACTGGAAAGGGGCCAAATACCCCCCCACCCCTGCCCTACGTGCACTGCTTTGCCCGTGTCACACCCACTGCTGGTTCTGTCCCCCACACTCACTGCACTTACTTGGGGTCGTGGGGCGGCCCCGCCTGGTCGATCAGCTTGAACTCTGCCGCGAAGCCGTTGGAACGGGCGTATTCCAGCAGGCCGCTAACGGGGTTGGAATTTAGGTACTTGATCAGCTCCCCGACGCCCTTGGTGCCGGCTGCCTTGGCTTCGTCCAGATTCAAGGATGGGGCGCTGCAGGGGTCTGCCGCGGGCTTCTCACCTTGCAGCTCCATGGGGGACTGCTCTGGGAGGAGCGGCACACCCATCTTCCCGCTGAGGATTCGCACGGCCGCCTCGGCTGCCATCTGCTTTGCCCCCTTCTTGCTGTTGGCGACCACGGTGGGGAAAACCTGCTCGCCCATTTTCACGCAGTATTTGAACTTTGGGTCGTGGGGCGGCCCTTCCTGAGACACTAGCTGGAATTCGCACATGCTCCCCGATTTCTGCACGTATTCCATGAGCACGCTGATGGGGTTCTTTCCGGAGAGCAGGTTGAGCTGCGACGCTGCAGAGGGGGCCTCCGCTTCGGGGTGCGTGGGCAAGTCAGCTTCAGCCAGGGAACTGTCCGGGAGGAAGGACTCCCCACACTCAATGCCATCCTCCCCCTCATTCTCGACTTCGTGCAGCAGGATCTTCATGGCGTTAGTGGCTGCCTCCTGCTTGGCCAGCTTCTTACTGCCGGCTTCTGCCGGGGGGAAGCGGCGTCCGTCAATCACCGCCTGGAACTTAAAACGTGGCTCGTGCGACGGCCCGCTCTGCTCCAGCAGGGCGAACTCGCAGCGCTGGTAGGTGTACTGGGTGTACTCGATCAGGCCGCTGACGGGGTTCTTCTGCTGGCAGGCCATCAGCTTCTCCAGGGGCGTGCACTGGAAGGCGGTGTCGAACTGGGCGGCGTAGCTGGGCGAGGAGGGCAGCTCCATGATGTACTGCAGCTCGTCCGCCTGCTTGTTGATGGCGTTCAGGTCGTCCGGAATGTCGTCCGTAGCCCAGTTGCCGTTCTCAAAGTTGTCATAGTTCGTGAAGTGATGGTAGCGCGGTCTCTTGCTGCGGTGGGTCGGCTCAGGGCTCGGCTCCACCGGCTCGGGCAGCTGCTGACCGTTCTCTACCTTCTCCTCTTCCGCCCCTGCGGCAGGGGGCGCCGCTGCGCTCTCCGGCGGGTCGGGCTCCATGCAGGCCACCGGAACCTCCAGCTCCAGCGCCGGGGGAGTCGCTTCCGTCACTTCGCTGGCTTTGATCTTCGTCTGCATCCGCTCCCGCTTCTTGTCGGTCAGGGACCATTTGGGGGGGTTTGCGTTCTCTTTGTGCACCTCCCCCAGCTTCTCCAGCGCGCTCAGAGCCGTGTTGACATCCTTGGCCTTGGAGAAGCCAATGTTTTTGGCCAGGTTGGTGGCTGTGGAGTCTGTGACGCCAAAGAGATAGTTACAGATCTTCTCCTTGGTCTCTGCCATGATGGGAGAGCAGGGAGCGTCTTCCGCCTCGGACTCAGATTCTTCCTCCGCTGGGCTCTCAAGCACTGGCGATTGGAAGCGGTTTCTTGGGGCAGCAAAACCTCCCTCTCTCACGGCTCCCCAAGGCCTGGTTCTGTCCACGACCCTCCAGAGAGGCGGTCTCTCTTCCCCTCGGCGCAGCCTACCTTCCCTCTGAAGCGTGTACAGATGGCGATTGACTTCCTTTTTGGTAACTTTAAGCTTGCGGGCGAGCTCATGAGCTGTGTAACAGTCCCCCGCTCGGAGCTGTCCGAAAATCGCTAAGATCTTTTGCTTACTGTCTTCCCCCGCGACGGAGAGTCCCTGGAAACTCACAGTAAGACAGTCAAAGCTGCGTTCTGGATTTTGGTAGTTGTACTGGTGTGGGGGGCAGCCCGGATGGCTCCGTAGTTGGTGACTGTTGTAAGGGAAACCTCCTTGTGTGCCCCGGGCACTGTGCCTATGGCTGGGGAGAGGGGGCACCCCAAATCTTGGGCTTCTGCTGGACTGAGATGGGCCTGCTTGCGGTTTTGGTTCCTGGAAGGAGTAGAGGGGAACCTCGGGGATCTCCCCCAGCAGGAATCGCACTTGCTGATGTCTGAAATAGTCGAAGTTCCCTCCCCGCTCCGGGAGCCGCGCGCCTGGAGGAGATAGCTCGCCGCAGTCGCTGCTTTCCCTTCCCCCAACGGAGACCTCGTTCGCCTCAGAGCCGCGATGCGTGGCGCACGCTGATTGCGTCACAGCCG
>TRINITY_DN103478_c1_g1_i1 len=521 path=[0:0-520]
AGGCAGTGGGTTGGTTACTGCCTCCTTGCCCTGCCCTGCCTTGCGCTGCGGGTAGAGTTCAGGCTGGAGCTCCCTGGGAGGCTGAGAGAGAGAGTGCTTGGGCACAGAGCTAGCTCCCCGGCCACACTGATCAATGCAATGCCGTGGTCCTGGCAGCGTGGGGAGCAGACAGGTAAGAGCAGCGGCTGCCTGGGGTCCTTGCAGAGAGCGGCTCATTCCGGGAGGGGGGCATCCGTGCTCTTTGAATCAGACAAGCCAGCTTGGCAGAGAGTGAAGGGAGGGGGGCTTTGTTAAGGCCCCTGAAACTGTCAGCTTGGCCCCAAGCCGTGTGACGGGTCGTCTTGGGACCCTGGCGCCCATTGGCTGCGTGAGGGCGCAGGGCTGGAAACGATCACTTCAGTGCAGAAAGCGACCCACAGCGCGTCTGTTACGCTCGCAAGCTTAGGGCCTTCGTCTTTAGACTGAGTCTGAAAATGAATTTGAATTTGCATTCACTCTAGGCCGCGGTGAAGAACCTCAGG
>TRINITY_DN103478_c2_g1_i1 len=229 path=[0:0-228]
TGAACTCCAGTCACCTTGTAATCTCGTATGCCGTCTTCTGCTTGAAAAAAAAAAAAAAAAAAAAAAATCCAAAAAAAAAAAAAAAAAAAAAAACCCAACCCCTTTTGTGACAAAGGGGTTTTTTTTTTTTTTTTTTTTGGATTTTTTTTTTTTTTTTTTTTTTTCAAGCAGAAGACGGCATACGAGATTACAAGGTGACTGGAGTTCAGACGTGTGCTCTTCCGATCTG
>TRINITY_DN103524_c0_g1_i1 len=406 path=[0:0-405]
TTTTGCCCCTTCTCCCATGCTGTCCCTTAAGATTGGAGGCTGTCTCCCTGCACACACATGCTCTGCTGCCTCTCTCACAACCTTCAAATTCCTCCTAAAAACCCTACCTCTTCCATCAGGCCTTCCCATACTCTTCTCCTTGAGAGGTTGCTCCTTTATGCTTCTCATATAATTCAGGATCCCCCTCCTTCCTTGTAACTAAGCTAAGTACGTGCGCCTGCAACTTCTCAACTTCGTGATTGCATCCCTGTTCCTCTTTATATGCCTCTTGATCTCCCCTCCCCTCGCCCACTCAGAATTGTACACCTTTTAGGGCAGGGACCTGTCTCTAATTAGAACTGTGCAGAGCCAGGTATGTCTCTATATAAATAAAAATAATAATCTAATTTTAAAAGTTAAGAAAATG
>TRINITY_DN103525_c0_g1_i1 len=717 path=[0:0-716]
TCCGATCTTCTCCCTAGGTCCATAATTTTATCTGTAGTCCTGGGGAATGGGCACCTTGTGGCAGTATCTTTTAGTTGCTATCATTGATCTCAAATAACACTGATTTCTTTCTTCCAGTTGGCACTGACAAAAAGGCCGAAGCTGGTGCTGGAGCAGCTACTGAATTCCAGTTTGTAAGTGTCTGTGTTTGGGATATATGTATACATCAGTGCTTTAGCTTTGCTTCCTTGAGTGGAACATTCTGTAGGGCCCCAAAAGAAGAGAAAATGTACCATCTCTACAGACTTATTTATCACCTTAATCAGTTCAGTCAGTCTGAGGCATTCCATATAAATAGAGCCCTGCATATTCTGCAAGCAGAATAAATTAGGTAAATCAACTAAATTGTGGGATTTTTCTTAATGGAAATGAATTTTCAAGTAATGCCATTTCATCTTTGACATTTTATATCCTAAAATAACCACAAAATACCATGCACCCATCTCTCCAGGGAAGAGGTATTTTGCAGCTTTATCTTAGGGGAGAGGTGTGTGTGTATTCTGTACCTCTTCAGCAACTGTGCCAAGAGGCCCTTTGGCCCAGGAATGGATGCTTAATGGCAGTATCCTACTTCGGATGCTTTCCCATGATATGCGCTGTTCATGATTTGCCTCCCAAGAGGCAAAGCATGCACCGGGTTTGCAACATGGTACTGCCCCCCCCCCCCCCCCCCCCCCC
>TRINITY_DN103528_c0_g1_i1 len=203 path=[0:0-202]
GGGGGGGTGGGGAGGATGTGGGGGTGGGTTGGGGGGGGGGGGGGGGGGGGGGGGGGGAAGCCTGTGGCCTTGAGGGTCAAATCCAGCCCATAATGGGGGTGGGGGTGGACCTTTTCCAGTTCCTCAATTTGGTTGGTGGATCCAGTCCCTGCTCTCAAGCCCTGGAGTGCGGCCGCTTGGAGGAAGGGAGTGGAGATGGGGCC
>TRINITY_DN103528_c0_g2_i2 len=207 path=[1:0-30 2:31-206]
ACTCTTTCCCTACACGACGCTCTTCCGATCTCTCCCTGCGTCGGGTGGTTCCAGTTGGGGGTGTGTTCTCCATTCAAAACACACTCCAGGTCATGCGTGGGGGACCTTTCCCACACACTGGAAATTAGTTACATGCTCTGCAGACTGCGTAGGAATTGGGGTGGGGGTTCTTATGGCATATACTGCCCAGTTTGAGGCCCCATCTCC
>TRINITY_DN103528_c0_g2_i1 len=281 path=[0:0-104 2:105-280]
ACGGTGGTTAACTTTAATTAGGTCCGGGCGTGCTGCTTCTCCTCAGAAGAAAACTACCTGTGAAGAGACAAGCAAGAGATGAAAAGTTGGCAGAGGATTGGAATACTCCCTGCGTCGGGTGGTTCCAGTTGGGGGTGTGTTCTCCATTCAAAACACACTCCAGGTCATGCGTGGGGGACCTTTCCCACACACTGGAAATTAGTTACATGCTCTGCAGACTGCGTAGGAATTGGGGTGGGGGTTCTTATGGCATATACTGCCCAGTTTGAGGCCCCATCTCC
>TRINITY_DN103579_c0_g1_i1 len=245 path=[0:0-244]
TGCTGGGGGTGCCTGCCTGCTGCCCGGGCGCTCCGAGCGCGTGGCACGCGTGGGGCTGCCTGCAGCCTGGCGGGGAGAGTAAAGGGAGGGCGCCTCACCCGCCCCCGGGGGGAGCCCCTTAGTTGGCACCGACAGGCCGTTTCCAGCGGAGCCCAAAGTTTTTGCCTGCCGGAGCACAGGAGCAGCAGCCTTTGCTGAGGAGCTGTGTGCTGGTGGCGATTACCCAGTCAGATCTTTTCTCCCGG
>TRINITY_DN103544_c0_g1_i1 len=340 path=[0:0-339]
TGCACCCCTGCCACCCACCCCCACTTCCCTTCCAACTCCCAGCCCCCAAAGCTGTTTATCACTACACCGTACAGCCATTCTCCACTGCCTCCCTTCCCGGCACACCCCCTTCCCTGCACCCCTGCCGCCCACCCACTTCCCTTCCAACCCCCAGTCCCCAAAGCAGCTTATCGCTACACCGTACAGCCATTCTCCAAGACCCCATCCTCCAAACTTCCCGTCTTTCCCTGAAGAAGCATGGAAAGCACAGATAATGAAAAATCTTTATTAAACTTTGTAAAGTTTTTATTAAACTTTTTATAACTATATTAAACTTTTATTAAACTAAGGAACTAGAAAT
>TRINITY_DN103544_c0_g2_i1 len=267 path=[0:0-266]
GCATTTGCAGATTAACCAGCTGGAGGCCTGACCCTCTCTATTTTCCTATTGGCATTCACAGCACAGCCAGGTTTGGGAATGGCAATAGGAAAGGCAGAGGCATGCTGCCAGCTACTATGCCCTGACCCCCACCGCCCTCAAGTGCAAGTCCATGGCCATCGGGCTCCCCACCCTTCCTTTCCAGTCCCGTCTCCAAAGTGGCTTATCACTACACCATACCGCCATTCTCCACTGCCTCCCTTCCCTGCACGCCCCCTTCCCTGCACC
>TRINITY_DN103505_c0_g1_i1 len=238 path=[0:0-237]
TTTCCTCCCAGGAATTCAGAATCAGAAAGGAAAAGTCACAAATTAGAAAAAAAAATTAAACATGAAATGATGTTGTTTGTCCAAAATGTCAATTGTTTACCGTTTCTGCAGCGCTTGCATTGTTCAGAATGCTTGACAATCTTCTCTAGTTCCCCCCCGCGGGGTTGGTGGTTATTACTCCTCTTTTACAGACTGGGAGGCGAAAGCGAGAGACAGTGGGTGTTAACGGCAGAGCGCC
>TRINITY_DN103505_c0_g2_i1 len=206 path=[0:0-205]
TGCAATTGCTTGCTTGTTTGTGCCGTGGCTCATTGCGATTCCTGGGTTTTACAAGGATCAAGAGTGGGAGGGAGTCAAGGCTGGATTGAATGGCTCGGATATGCTTAGCAATTTCATGCAGACCAAGATCCCACATGCCTGATCTGCCCAAACCTGACCAGGATGCCAGCGGCTTCCCAGTCCGGAACGGTTTGCCACAGTGGCGG
>TRINITY_DN103489_c0_g1_i1 len=206 path=[0:0-205]
AACCATGGAAAATGTAGTGGTCTTGTGAATGAACCTTGGGAGGTTGTATCATGTGGCTACAATATAAGAATCTACTTAATCTACGGTCTCAGCCAGCAACATAACCCTGTAATTATAATACATAACAGTGTGCCCTTATTGATTGAATATTTTCTTTAATCAGTGCTAATATTTTAGATGTTTATACTGCAATGCTGCAAGTCTGG
>TRINITY_DN103484_c0_g1_i1 len=248 path=[0:0-247]
TCCGATCTCTTGCCCCTTGTTCCCAATTTTAGAAAGCTATGTTTTTTCTTTCCACAGTTAAGGGAATCTTCTTACATGCACTATCTAATTTTATAACCTGTTTATGTAACAAATAAAAATATAAAACGTATAAAATAGGATGAAATATAAAACAAAGGAGTAGTGATCCTTTTTTAGTCTGGGGGCCAAATTGGCAAAGAATGTTCGGGGAGGATTCAAAATTAAAAATCAATTTAAATAAATTATCC
>TRINITY_DN103526_c0_g1_i1 len=672 path=[0:0-671]
ATTTCCAAAAATAGAGAGTTGTTCCACAATGGACAAAAGAAATGAAGAAACCATACAGAAATAGAATTAAAAGCTCAACGTCTAGGCAAAGTACAAGTTCCAGAATTATGTGGCTGACTCAAACCACAGCGACATATACATGAACCAGAGACATTTTTACATATAGCATTATATTGCCCATAATATTCGCCAACATGAGGTCAAAATGGCTAGCAAACCAAATGGAATAAGGCATGATTAAAAAGAAAAGTACAGAGGGGGAAACGTTTTTGCGTGCAAACATTTCATGAAGTTCTTATTTATCTTTACTGGTAATCAAAATTTAACATTAAAGTTTATGGCAACTTGAATATCAGCTACATTTAACTTCCTAAACACAAACTTAACAGCTTCATTAAGCTAGCTTTCTAAGTATGTGAATAGCATTACAAATAGAGATTTATTTATTTTTTTATTTATTGTAACTTTTAAGATACAAGAATGTATATGGCTGAAAAACAAAATACCACCGGACTCCAGAAGAGGTTATACCTTTAGACTCTGGACATTTTTGGTATGTATTATGTAACTCATGGGTCTATTAACAGGAATGGCGTTACACACACATGCATGGAATAAAAGCCATGTCTATAACTGCAGAGGGTCTGGAGCTCAGAAGGTGTCAAGCAAGGC
>TRINITY_DN103541_c0_g1_i1 len=716 path=[0:0-715]
TGGTGAGGTGCCAATCTCCTTCCTCGGGCTCTGATTCAGAGCAGCCTCATGAACAGTCCATTCCACACCGTCCTAAGAAGTGGACTCAAAAGTGACAGCGTTATTGCCCCAGAGTGGCCACATCAGCTGTGGTACACTCACCTGACAACCCAGACAAAGAACAAGTTGACTCCTCTGTTTCAACTGGACCTTATCTCCCAGTCGGCAGGCCGACTACTCCACCCAGACCTTCGCTCCCTCCATCTCTCAGTGATTTTTGAGTTAGTTTGCATTTGAATTAGTTTACATTTTCCCTCCAGACATTGCAAACATCCTCCTTAAGGCTAGGAAACCTTCCCCTCCATATCCTGCAATATGGAAGAGATTTACAGAATGGTTTACAACAAACAGCATAGACACGCAGCACTTACCTTCTACCCTTATGTACATTGGGCCTCTTGGTGTCCTCACTAAGAGTACACCTAGCAGCACAATCAGTGCATCTCACGCACTCCCAAAGGAAAACATTATTCTTCTGCAAGGTCACCAGAGCCTTCCTCAAAGGCCTAATGAATCTCTACCCACCGACCTCCACCTCCACAATGGGGCCTTTCTCCTGGTACCCTCTAGACAAAATCTCCCTTTGAGCCTTTAGCAACAACATCACTGATTTGCCGTACCTAGTCAGCTTCTTGGTTGTGACCACCTCAGCATGCAGAGTGGACACGCTAACTGCA
>TRINITY_DN103541_c0_g2_i1 len=657 path=[0:0-656]
CAGAGTGGACACGCTAACTGCACGGGGAGCCTCACCGCCATACTTACTCTCTTACCTGGACACGGTCCAGCTCAGAATGGATCCTGCCTTCTCTCCAAAGATAATTTCCTCTTTCCACATGATCAACCAAATCATCACTCTGCTTGTTTTCTCCCCCCGCCCACACTCCTCGCCTATTAAGTTGGCCCATCATATCCTCAATGTCAAGCATACCTTAGCCTTCTACAGAGACTGTACAGGGCCCCTTAGAAGAACAGATTCCTTCTTCATCTACCTCGGGGGATGGCGGGGGGAGGTAGCAGGCAGCAAACGTTCCTCTCAATGCATTTCCAAGATCATCACCGCCTGTATAGCATCATGCTACCAGCTTGCAGGGAAAGTACCACCTCGTGGCCTTCAAGCGCACTCTTGAGAGCAGTAGCCTTGACTATTCAGACACATCCCATTCCCAATCCAGGATATTTGCAAGGCAGCTACTTGTGCTTCAATGGACACCTTTTGTAAATCACTATGCGCTTGGTGTTGTAGCTTCTAGCGATGCTTCCTTCAAGAGGGCAGCCCTACCTTGAGGGTTCCTCCACCCAAGTATACAGGTAAACTTCTCATATTCTCCCATAAGTGAGAATCATGGAGCCTCTCAAAGAAATAAAGGTTACT
>TRINITY_DN103541_c0_g3_i1 len=445 path=[0:0-444]
CTATATTAGTTTTCCTGCCATTATGGAAAACATCCAGAGTTTAAACGATGCACTACCTTTGCCACAGTTATCCCGGTCTCTGACCAACATGACCAGTGCTTCCTATGCCTCGGAGGACATGTAAAAGGGCTGTTCTTCCCTCAAAGCTCTCTCCTCGTGAGCATTAAAAGAATGCAAATGGACACTCCGGGAGCTCCTGACTCTCAAGGCCCTGGCACCCACAGATGAGTCCACCCCTCACTCGCACAAGGAGCGACCAGCAACTTCGAACAGCAAGAAGCTGAAATCTCCAGCTCCAAACCCTAAACTGTGGGAGTCCCCATGTGTAGAGCCTCAGCCCACTCAGGGCAACTCCTCCTTGTTAGCTCAGCCTGTTCAGGGCATCTTGGAAACACGAGTCACGGGAGACCCTGTCTTGACTGGGCAAGCACAGCACCAGAAGTCG
>TRINITY_DN103485_c0_g1_i1 len=556 path=[0:0-555]
TCTGCGGTGTTCAGATCGGCTCTCCTCTGCGAGGGCAAGCTGCTGTGCAGTCCGTACTTACCTAGAGCCCTTCAGGGGCTCTGAAACCGAGCCTGGCCCAAGCCCGCTCCTGGTGGAGCCGTCCCTTTAACGGGGGTGGCCCTACCACGGTGAGGTGCTGTCATGTCACTTTGCTCCACAGGGGTGGGCTTGCATCAGGAAAGCAGGGCGGTTTGGCCATGACCCCGTTCCCTTTCCTGACACGCCTCCTGACTGTGTGGCGTGCCGTGAGGTCATGGTGGGGGCAGGGGGAAGGGCCTCCTGGGAGCACCGTGACATGAGCTTTCGCAAGGTGGGGCACGGCCAAGAGGTAGATTCCGAGATCAATAGTGTGGGATGAGAGGGACCAGCTCCCGGGAGGAGATGGGCTAAGAGAGAGCCTCCATTGTGGTGGGGAAGGCTCTCTACAGGAGAGTGCTCCTTTCCACTCTTGGTTGGGTCCCAGCCGGGAGCGCTGGAGCTAGCGGGTTGAGGCCTCAAGCGAGCGGATTGCATGCACCTGAAGTCTGGCCACCCC
>TRINITY_DN103540_c0_g1_i1 len=300 path=[0:0-299]
GCTCTCTATGGCTGCCAACGCCGGACTCCACTCGCCCACAGCAATCAGGCACTCACGGTAACACTATCCCACAGTGCATAGGGCTTGACTTAACCTGAGTGGGCAAGGGGCAAAGGCTGGCAGAGTTGTGCCCCTGCAGATTTGGATCTGAATGGCTTCTTTCCAGGGACCTTTGCCCTTCTGCTTGGGCTCTTACTGCTGGGACAGGGGGCTATCCCCAAACCCCTCCCCTGCAAAGACCAGTCTGTCCTCCCTCTCCAAGCACCTGCCCAGGTAGTTCTGTATCCCACAGTGACCTAC
>TRINITY_DN103574_c0_g1_i1 len=231 path=[0:0-230]
TCTTCCGATCTGGGAAATACATGTTACAGGGTCTGCATTGGCGGCTTCGGCCAATGTATTTTTCATAAGCGCCCCGGACAACCGCGCATCTACGGCCACCCCACCCCAGAGGCAGAGCTCAATGCCACTTCGCCATTAGCCGGATCTCACCAGCCGGTGGGGCCGGCTCGGCCACCGGTCCCCACACCGGGAGCTCCCTCCACCCAAGGGGCAGGAATGCTTCGCCCAGAC
>TRINITY_DN103573_c2_g1_i1 len=454 path=[0:0-453]
GGCTCACAGAGTTCTTCGACCAAGACTAAAAGACTCTTGCACCATCATAATTAAGTCTGCAAGATATACAGGGACAAAGAAGATATCCTTTCCCTGACAAGAGAGAAACAACAATTAGACTTTAAGGGATGCAGAATTCAAGTTTACCGAGACTATGCAATGAAAACAGTAAAACTGAGAAACGTTGGCCAAATACTTTCCCAAAATGATCCAACTGGGGCTTAAACTGCTCGCTGTGATTTGTTTGTGTACTTTTTTGCAGATAAAATTGCTCAAATTCACCACTGTCCTGATGCAACTTTTTCAGCAGAAAACGGGGCAGAGGTAGTCAAGGGTCAAGCCCCTTGTCCTGTTTTATGGGATGAGTTTTGGGTTGTGTTACCCTTGGATGCGGGGGATGCTCTTGGGACTGTTCGAGCCACCTACTGTGAATCAGATCCATGCCCGTCCTGGC
>TRINITY_DN103571_c0_g1_i1 len=265 path=[0:0-264]
CAGCTTCAGCTACACCTGGATAGTCCCAATCCCCTGGATGAAATCGGATGGCACACACAATATGTACTGGCTCACCAAGAAGACAGACACCAACAGCGACTTCTCCATGGCTGCCAACTCATGGCTGCTGCTGAACCAGAATGTGACGGGATATTTCCTCGTGAACTACGACCCGCAGAACTGGGCGCAGCTGATCCAGCAGCTGAACAATCGCCACGAGGCCATCCCGGTTCTAAACCGTGCTCAGCTCATTAATGATGCCTTC
>TRINITY_DN103571_c0_g2_i1 len=218 path=[0:0-217]
ATGTTCGACCGCGGCCAGGTCTTTGGGCCCATGAAGAAATACATCCAGAAGCAGGTCACCCCCTTGTTCCGCTATTTTGAGGGCATCACCAACAACTGGACCCGAGTCCCGGATACGCTGATGGATCAGTACAATGAGATCAATGCCATCAGCACGGCCTGCTCCTACGAAATGCCCGATTGCCTGGCCCTGGCTACCCGGCTCTTCGAGGCCTGGTG
>TRINITY_DN103520_c0_g1_i1 len=220 path=[0:0-219]
CCCATCTCTTTGCCTATATTTTTGAACAAGTTCTATTAATTTAAGCAGCATGAAGCTAAAAGAGACAGCGTGGTCAATGGACTACATTTTAAATGTTTTCTCCCTTTAACACTCACAGAAATATATCCTATAAATCTGGATCAGATGACTGAAAGGTGGACCAAAATTCTCACCAGGGCAATAAATCAAGGCTCTATTGGAATTTGTATCATTTTGGAAC
>TRINITY_DN103515_c0_g1_i1 len=205 path=[0:0-204]
CTGAGAACAGATTGGAATCTCTCACTGTTTATGCCAAGTGCACTCAGGCCAAACTTGTATGGCAGCAGTGTTTGGTCTTGCAGTAGTTATAGGGTATCTTTAGAAGATCTTTCACCAGCATGTATAGATTCTTCTAAACTTCTCTTACAAAGTCTGGTTCAAGATGTGCTAACTTTCTTTAAACCTTTACAGATGGGCAAGGGCT
>TRINITY_DN103551_c0_g1_i1 len=224 path=[0:0-223]
CCAGAGGTCAAGGATGGGGCAGAGTGCAAGATGATCCGAGAAGGTTTAAAACATATCTCCTTACAAGATCAGCCCCTTCAAGAAGAACCACACACACACACCCCTTTTTAAAAGCAGATGGCCCTACCCGCAAGGGGCTCTGTCTGGGTCTAGAGATAAAAAGGGGGCACCGCCTGGGACTCCCCCCTTCCCGCTGGAAGAGCCCGAGACACCCTTATTTCCCC
>TRINITY_DN103499_c0_g1_i1 len=368 path=[0:0-367]
CAAGTTGTCCTGTGGCTGCAGAACCTGCCAGCACGTATCCTATAGATGAAAGTTAATACTATGCATTTGTTTTTATTGTACCTACCCCAGTAAAGACTTTAAAAGATTTCTTTGTTTGCAGTCCCTTTCCTATTCCCCCCTTTCCCATATACTGGATTAGCACAATAGATTAAAATGTAATCTTTTTTCAGTCTGTCTTGTGAGTCCCAGTCTAAATACCGTCTGGAATTCCAATTGGAATTCTTTTTTTTTTAAAACTGACTACACAACAGCTTTTAAAACCAAGAAGGAGATGTTGTTTTCTTTGCCAGCAATAACACGTATCTACCCAAGGCAAGGTAGAGTACTTCTGTGCATGCCTTTCCCCT
>TRINITY_DN103504_c0_g1_i2 len=367 path=[0:0-366]
GTTGTATCATGGACAAGGTAGGCCACAGACCTGATTACTCGCAGGATGACATTCCTGTAACGCAGACGGTCAGCCTGCACATGTGGGTTAGACAGTGCTCTCTTCAACTCCTTCAGTGCATCCTCTGAGCCCAGGTACGGCATCTTGTTCAGCAGGCAGTGGCCTCAATCTCCGTCTGCCCAGCAAGTAGTGAGGAGAACTGTAGTGAACACAGATGATCCGAGTTTGAGAACCGGAAGGGACCCTCGTTACGCTTCAGAATGAATAGCCGAGGGTGAGTTCATGGCTTCCACCCCCACACCAGAAGCCCCAACTCTCTATTCTGCTAGGCCGCGCCGCTCTGTATTGCCGACTGAATCGCTCCGCC
>TRINITY_DN103504_c0_g2_i1 len=308 path=[0:0-307]
ACTGTAGTGAACACAGATGATCCTGCAGTAATGGGCACAGACAGAGGGTCACTGGGGTAGAGCAATCCCTGAGGCAGCACACAGACCCCAGAAGAACCTACTACAGAAATAGCTCCCCCTGCCCTAGCTCAACCAGCAGAGGGGTCCCTCAGACCCATGACGCCCTAGACCTAGCCTCATGCACCATCCTGGGTCCCACGAGCCCCTTGGCAAGATTACAGCCGGCCACTGGCTGCCCCTGGGTCACGCTTTGGGCTTATGGGCGCCCGGGTTATGAGGTTTCGCGCTATGGGGCAGCAACGGAGATC
>TRINITY_DN113083_c0_g1_i1 len=211 path=[0:0-210]
ACACTTATGAGAGGGCCATGGCACTGGCAAAGAAGGGAATGAACTCCACTTTGGTACCACTGGAACAAGCGTGGCAAAGAAGAGTGGGCAGCTGTGATGATTGGGTGTCTCCTCACACACCTGGGCAAAGCCCACCCACGAGCCAGTGAGTCTGGCTTGTTAATGACTCTTTTGTCTGGAGGAAGGGAGCCCCTCCCAATCTGCCTTTGGG
>TRINITY_DN113043_c0_g1_i1 len=450 path=[0:0-449]
GACAGCCCCTCTCTCCAGCGGGCAGGCAGCGAACGCTTCCCGCAGACACGGGCACCGGCTTTGATTTGGCAACGTCGTCGGGCTTCTCCTCAAACTGCCTGGTAGTCTCCTCCCCGGAGCTGCGGGGGGGTCCAGCCCAAAGGAACTTGCAATCCACCTTAACAGATGCAGCTCCAGACAGTTTGAAACCTCAGAGGAACTGAGCAGGAGGAGCCGAGCCGAGCCAGCCGGAGTGGGGGAGAGAGCGCAGAGGACGCCGCGTGTGTGCCCAGCAAGTTGGTGCGCATGGGTCAGGAGTCTCCGGCCTCTGACCTGATTTGAAGTGGTTTCTCTTGCCAGCCGATGTTTCCGAAGCGCTAAGGCTCGGCAGGGAAGAACCTGTTCAGCATGGCTGTTCTCCTTGCCTTTTTTGGCTGCTTTGGTGGAACAAAAACAAAAGAAGACCAGAGC
>TRINITY_DN113110_c0_g1_i1 len=207 path=[0:0-206]
GGGGTGAACAACAGGGAATGGATTGTCCATTGGAATCCGTTGGGTACTTCTCCAAAGCAACCGAGATTGGCCACTATTGGAGACAAGATGCTGCGCTCAACGATGGACCGTTGGTCTGAGTCTGACCCAGTATGGCGCTACTTACATTCTTATGTTCATTTTAGCTCTTCCCCATTATGTCATGTTTATCAGTATGCCCAATAATTC
>TRINITY_DN113102_c0_g1_i2 len=261 path=[0:0-260]
GCTGGGTACCCGTCCCCTTAACACAGGCCAGAGGCCTTGCGGGGCGAGCAGTGATGGGCGCCGCCGCCGCCTCTACAGCGCGCGCCTAGTCCAGTTGCGCCCCTGCCGCACGCGCCGGCCTTGAGATTCCCTAAAGGAATCGCCAATTCAGCTACCAAAATGCCAGGCGCTTCTTATTCTGTTTATTCGGGGGGGGTTATCCTGATTTCCCCCGGACGCTCAGCTGGCTCAGGGGATTTGTAAGATACTCTCGAGAGCTGC
>TRINITY_DN113071_c0_g1_i1 len=322 path=[0:0-321]
ACCCATAACACTAGATATAAAATCCATTCCGAACCCTAATCGCACCTGTTAAATGGCTGGGTTTTTAAAATAAAGGTCTTGCATCGCCACTGGAAGATGGTTGAGCTTTGGTGAACGTGCAAAGGGGAAGGAGTTCCAAGGCTGCAGAACAGCTACCAGGAATGCCTCTCTTCACAACCATAACGTGTGGATTGGTTTCAAAAATGAAACCTGGAAGAGGGTGCCTCCAGCTGACCTTAAAGGTCGTGGGGAGGAGAAGGAAGAAGGCAGTCCTTCAGATATGTAGGATCCAGGCCATTTAAGGCTTTCCAGGACTCTGACA
>TRINITY_DN113104_c0_g1_i1 len=204 path=[0:0-203]
TAGATGTCTTCTTTTAGTTCTCCATGTAGGAATGCTGTTTTCACATCCAGATATTTAACCTGCATTCATTTCTCTGTTGCTATGCTCAGTAGTGTCCTGATTGTGGTGTACTTGACTACTGGGACAAACGTTTCATCATAATCTACGCCATATTTCTGTGAGTATCCTTTAGCGACTAGTCGGGTCTTGTATTGCTCTGCCTTG
>TRINITY_DN113027_c0_g1_i1 len=308 path=[0:0-307]
TGACTGCTGCTAAAGTTTCTTGCTCTTTACTACTTGTTATAGCAACAAATGTTTGTAGCTTTTGTCCCACAATACTAATCTAGCGTTGGGTCTTCTGTCATACAGCCATCAGTTACAGCTATACTCAGGGACGTGGTTTGAAAATGCAGTGGGTCCCTTTATCAGTAGGGCTACAATTTTGGCACAGATATCTTTATTGAAAATCGCAGAAAGGACATGGGGAACGATCAATAAATCACAAAAATGTACATACCCATCCCTGCCACACCCAATCCAGCTGCAAAGCTCATCAGCAGGGGCATCAGAAT
>TRINITY_DN113101_c0_g1_i1 len=247 path=[0:0-246]
CCGATCTAATCTATCTGGGGGCCAATAAAACCTGTTTAAGATCTTGTTCTGAAGAAATCATGAAAGCAATGAATTGGATGTTTTACAGAGTGTTTTCCAGATACTTTCCCATTTCTCATCTGTTAACAATATCTGTAAATCCCTTTTCCATTTACCTTTTAATGTTAACATCTGCTGGACATAATAGTTCATTGAACCATTTCTATGTATTACCAACAAAGTGAGATTTATCCTTGGAATACAACAC
>TRINITY_DN113109_c0_g1_i1 len=264 path=[0:0-263]
CTCTTCCGATCTTCCATCAAGAAGGAGCAGAAGAAAGGCACTTGTCACATTACCGGCAGCTAGCTCCTCTTGTGGTACAGGTGAAGATTATAAAGAAGAGACTCCCAAAGAAGGCAGAGATGCACCTTTGGAAAATGAAAACCCATCAAAAAGGGGAAGAAGAAAACAGACAAACCATAAAATTGATCAAACAGCATCTTCCATTTCAGAAGGAAAACCTAGCTTGCAAGACATTGGAAATAAAGAAGAGAATCTTAAAGACCC
>TRINITY_DN113109_c0_g2_i1 len=280 path=[0:0-279]
TAAAACGAACTTTTTTGCTTCTCCCATGAGTTGGAATATTTTCTAAAACCTTCATTTGGTTTTCCTCATGCGACACTTCACTACTTTCAGATTTACCTCCATCATCTATGTCAATCACTGTTTTTTCTGTCTGTCTTAGGATAGCATTACCTCCCCTAGTGCTCTTTCTGCATCTAGATTTTTCATTACTAGCACTGTGCATCATAGTAGTAGCTGGATTATTTTGGCCTGCTCTCATCATTTTGAAAGTTTGCCTTGATCTTTGAGAGACTTTAGTTAG
>TRINITY_DN113111_c0_g1_i1 len=280 path=[0:0-279]
TATCATAAGTCACTGTGACAGTGTGGGGCCCACTTGTAAGTGTTGTCAGAATTGACACCCTAGAACTCGGCCATTTTCAGATATGCGTGGAGATCAGCCGGTCTGAAAGTCCCCCCCCCCCAGTATGTCTCTGCCGGCAAAGCTGCGCCGGAAGGGGCTTTCAGACCGGCCGATCCCCACGCATATCCGAAACCGGCCTGTCTCACCACAGGGAATTAGCAGTACAAGTCTTTATTCATATATAAGCAGGATGCACAGTCTCTTGTAGCCTTTATCTATT
>TRINITY_DN113117_c0_g1_i1 len=290 path=[0:0-289]
ACACGATGTGCAGCAAGCGGTAAATCACGGTAAATCGAGATAAATTCTCTACCAAGATCTCAAACCATTCCTGAGATTGTCCCGAGATTTCTGTAATGATTCTTGACTTCTCCTGAGATTTTCATGAGAATAATGATTCTCGGTTCAGCACTAATCTGTACCTGTCTCGTATTCTTGAGTGCACACCCCCTTCCGTGTGGCCCTTGGAGCTCGTACTTCTTTTAAGAGTGGCCCCAGGAGGGAAAAAGTTCTTCAGCCTCCCCCCCCCCCCGTTGCGGGCATTACAGCAG
>TRINITY_DN113061_c0_g1_i1 len=339 path=[0:0-338]
TGGAAAGATTAGCTGGCTATAAGGAGAAAATACTGCGTCTTGGCCATCCAGCTCGTCTCCTGGAGTCCATACAGCATTACTCCCTTGATGCGGTCTTGGCACGTGGTGATCATGCCCAGATTGTGGCAGATATCAGGAAGGATATTGACCAGGCATTTACAAAACCCAAAAAGACCCAAGACAAAGGGGAAAGAAGCCATTTTCATTGGGAGATTAAGGCACTGAAAAAAGAGCTGAAGGAGCGAGAAGAAACTGCTATGACTGAAATCCTGACACGGACTAATGTTGTTCTTGCAACAAATACAGGTGCTTCCTCTGATGGCCCACTGAAGTTACGTC
>TRINITY_DN113032_c1_g1_i1 len=743 path=[0:0-742]
TGGCAGCCAGGAGGGAGATAGTGGGAATGGCGGTGGTTGATTTCTGTATGTTAGTCACTCCTCTACAATGATCATAGGAGGAGAACTGCGTGAGGATGAGATCCCGTCACAGTAACTTCCCGCCTCAGCGGCCACGTATGCCAGTGATGACAATTGGATGAACACTTTGGTTGGCTCTGGACAGGCTGACCATGCATCCCAGGCTTTTGCTTTACCATGCTACATGAAAAACAACATGCAATCACAACCTGTAAAGCTGTGGAAGAACGGTAATGCCGGAGCTCTACTGCCAAGTGATTCTGCAATTTGGTGAATCGGGATGTACCAAAATTTCTTTCCTGTACCAAATGTTATCCATAGTTGCTCTACTCCGATTCTTGTGAAGAAAGCGATTGCAGAACTACAACATCTGTATCAACAGTGCACAGAAGCCTTCTGTGATGTCCATGCTGCACTGCTTCAGCTGTATGAAGAATCAAACGAGTATCTGCTTCTTCATGGAAGCACGGTTCTAAAGAATCATGGTCATTGTCACTTGCTGTTTGAATGTCGAAGCCATCTGTTGCAATTACCTCTTTTGTTGTACTTGTCCATAATTGCTCGACAATTCTGTTAGCGAGCATAATGAAAAGCTGTTGCTTACTCAACATGGCTAAAACTGAACTCCTTATCTTCCCCTCTCATCCTTCCACTTCCTCCTCACTGTCAATAATTATTGATGGTGTCACCATCCTGCCTGTCCC
>TRINITY_DN113114_c0_g1_i1 len=220 path=[0:0-219]
TATTAGAATTGCAATATAAGAGTACGTGTTTCACGGATTGTTCAGAATAATATTGTTATTATGTCTATTCGATCCCCTTTGTATGAGTTTTGTATCTGAGACTGTTCTAAGAGTTTTGTATTTGAGATTGTTCTATGAAACATACCACTCTTCTCTTTCAAGTTTTTGATTTCTTTGTCTTCAGTGTAAGCTATATTGCTTTAGCAGGAGGGGCGGGGCC
>TRINITY_DN113036_c0_g1_i1 len=220 path=[0:0-219]
TAGTGCGTTTCATAGAATTTAAGATAGCGCGGGTGCAGTACGCATTTGTTCATGTGTGCAAGGGTATTGCACATCTGTAAGTTATGGGCCATAGTGCTGCGCTAGACTTGAGTGGGTCAAAATCCTCATTTACAGCGGGTGGCCCTGCATGTTACGTTAACTGGGTGGCGGCGGGTGTGTGTGACAGTCAACCCTAAGGTGTGTATTTCAACATCCGCCC
>TRINITY_DN113044_c1_g1_i1 len=229 path=[0:0-228]
TGAAGGGTAAGGTTGCAGGATGCCTGAGGGAGGCTGTGGTGTGGCCTTTGCTCAGGAGGCCCTCTCTTGACATTGACACCCTTGCCCACTATCGGCCGGTCTCTGGACTTCCCTTTTTGGGGATGGTTGTTGGGCGGGGGGTGGCTCGGCAGCTTCAGGGGCATTTGGACCGGGTTAACTTTCTTGATCCTGCGCAGTCGGGCTTTTGTCCGGGTTATGGCACGGAGAC
>TRINITY_DN113044_c2_g1_i1 len=203 path=[0:0-202]
TCTCTAACCTTCCCTAAAAAGGGGAGGTTAATCGAACAAGTGGTGGCTCCTCAGTTGCAGACACATCTGGACCGTGTCAGTTTTCTAGATTCCTTGCAGTCTGGCTTTCGCCCGGGATATGACACTGAGACTGCGCTTGTGCCCTTGGTCGATGAGCTACAAGTGGAATTGGATAACGGTCGTTCGATCCTGCTGGTTCTGCT
>TRINITY_DN113080_c0_g1_i1 len=209 path=[0:0-208]
GATCGGGAAAGCGGCGGGTAGGGGAAGAGGGTAGAATTCCGGGGGCGCCGGATCATTTAAAAAAAAAAAAAAAACTTATCTCCTTAACAGCTATCATCATTATAATTTTTATCTTTTGAGAGGCTTTTTCGTCAATTTTTTTTTTTCAAGCAGAAGACGGCATACGAGATTACAAGGTGACTGGAGTTCAGACGTGTGCTCTTCCGATC
>TRINITY_DN113080_c2_g1_i1 len=228 path=[0:0-227]
GGACGGGAGAGGGGCGGGGGGGGGGAAAAGGGAAAATTTGGTGGGCGGCCGTTTTTTTAAAAAAAAAAAACCTTAACAGCTATCACCATTATACTTTTTATCTTTGAGAGGCTTTTTTTTCAAAACGAGAAGTAGACCACACAAAAATAAACTTCACAGGCCCAGAATGATTACACGGACACCCCCCAAAACTACACACCAACGAAGAACCCCCAGATCGGAAGAGCG
>TRINITY_DN113080_c3_g1_i1 len=208 path=[0:0-207]
TATCATCTTTTTGGTCACTTATCTCCTTTACAGCTATCATCATTATACTTTTTTTTTTTTTAGAGGGTTTTTTTTTAAAAAAAGAAAAAGACCACACAAAAAAAAAATTCACAGGCTCCGAAAGATTACACCGGCACCCCCCCCAAACACACACCCAACAAAAAACCCCCTTTTTTTTACCAACCCAAAAGAGGGAGGAAATTAAACC
>TRINITY_DN113030_c0_g1_i1 len=275 path=[0:0-274]
CTTTATTTGGCTATGAGATGAGAAACATACAAGTGTTCACATGATCAGGGTACCCTTAGGGTTTTGACCCTTGGAGTAATTGCTCCAGAGCAATTATCCCACTTTACCCCAGATTTTCTACCTTTGGGACCTTGAGATAGGATGAGAGAAATAAATAAATAAATTAATAAATATTACCACACTTTGCAGGTGTTCACACATACACTAGGGTGCAAACCTCTATCACTGGCCACTTTCAGATGGGATGCACCCACCCAAGTCCACCCATCCCCCAT
>TRINITY_DN113066_c0_g1_i1 len=227 path=[0:0-226]
TGTGTCTATGTGGGGAGGTGAAAGGCCTTTAGCAATACTGGATTATTTTGAGAGAGGAAATGATGGCATGTCCTATTCCTGCTGCAAAATTTTGTACCACATTTTAAAAAATAATGGATTAGTTATTTTATTTTTTACATCCATTTCATTGACTTATGCTAAATTTGAAGCCACTTTATTCAAGCAAGCCATCTCCATATTGTACACTTTCAGATTATCATTGCTCC
>TRINITY_DN113040_c0_g1_i1 len=212 path=[0:0-211]
GCCCTCTCCTCTTCTCTATCTACACCCTGTCCCTTGGCAAACTCATTGCCTCCCACGGCTTCCAATATCACCTTTACGCTGACGACACTCAACTCTCTCTCTCTCTCCACCCCCTCTCTTTCCCCTTCTGTCCAAGCTCGCCAAATCAACTGTCTCTCTGATATCTCCGCCTGGATGTCCCAACGTCAGCTCAAGATCAACATGGCTAAGAC
>TRINITY_DN113074_c0_g1_i1 len=201 path=[0:0-200]
GCATCAATTCCAGCTGTGCCTCCAGTTGTTGGGTATTTTCAGACGTGACGGGGCGGCATTCACCCTGTCACAGAAACAACCCTTGGATTCCCTGCCGGGATCACTCCGGCATGGGCAACAGACGTGTCGGGGGATCCCGGCGGGGAATCGGGGAGGGGGAGGGGCCGTGTGGCGCAATGTGCAGCCGCACCCCCCCACACC
>TRINITY_DN113033_c0_g1_i1 len=219 path=[0:0-218]
TTTATTACCTTGTTTCTCCTCCCATTATCCACCCAGGAAACATACGTTTTCCAATAATAATCTAATAATTTTAACCTTTCCTAAAGCTATCAACTTTCCAAGTCAACAAGTTATTTCTTCATTTTGCAATGTTAGCTTCCCATGTCATAGCGCAAGTTGCAATGGTGCGGTCTGAACTCCCTTTCATATCACTACACCTAGTTCCTTAAATTCTACAAC
>TRINITY_DN113039_c0_g1_i1 len=221 path=[0:0-220]
TAGTGATTCCCAGCCACGAGTACAAGAATTGGTACCTGCTTGCGACAAAGTTTTTGCTAGTCTCCAAGCAGGCTGGATCAGACACACCTCCAACTCTCTTTCCAACCGTCATAGGATTTTGCCTCGCACCAGGAAATGGTCCCCCGGGCCCTTTGATTTCCCAGGGCAGCATCAAGTTCAGTGTGACTGCAGGACAGCCTGGAGGAGAGGGAGAGGCCATC
>TRINITY_DN113098_c0_g1_i1 len=275 path=[0:0-274]
CCATGCAGAGTTATTCTTGGTTCCCAGAGCCTATGGTTTCCCATCTCGATTCATTGACTACTTTCCTACTCATAACTATGAAGCTGTGAAGTATTCGCTCAGACCATCTATACACATGCATAGATACAGGTGTCATTTTAGTTCCAATTGCGAAAGGGGACACACTACGTGAAGAAAAATAGTTCAGTTTAAAGTGGACAAAACTATTGTGTTCCTTCAACTTAAGAGGCCAGTTATAACAAGTCACAAAATAATTTGTGCAAAGTGCTTTACTC
>TRINITY_DN113121_c0_g1_i1 len=232 path=[0:0-231]
ATTCTGATGTTTAAAACAATGATAAAATAAGGCTGCCCTGAGAAAAGGAGTTTTCCTTTGGGGCTTACGGGCTTGGTGCCACAAGATTCTAAGAAGTCTGGCCCTCATGGGAAGAATTCTGCTGAATCTGCATGGCAGGATCAAGCCTTTGATGGCAAATACAACATTTACTTTATGAATTTCAAACACAAAGAGACACGTTGGGTCACTTTACAGTGAGAGTTGATCTTAC
>TRINITY_DN113072_c0_g1_i1 len=203 path=[0:0-202]
CCAGTGATTCTAGAAATCCAGAGTGGAGGAACGGTGAGAGAGACATTACAGAGTAGTTAAACTAATATCTGGGAACTAAAATAAAAAGCTTTTATTTGATGCTACGAAGTATTGTCTTTCAGCCTGTAATTCGCTGCCAACCCCTTTGCCTTACAACTGTTTAAATGTGGTAACTGACACCTCTGCTAATCAAAACTAGTGCC
>TRINITY_DN113042_c0_g1_i1 len=251 path=[0:0-250]
AATCACTTCTTGTTTTTCTGCCTCCCCGAGTCCCCACCCGAGTGAGAGTTGCAGCTTTCATTGCGCTGCACAATCCGTTCCCCATTTCTATTCTACAGTCACTGTGCAGCGCACAGGCGGGTCGGGGGCGCGACTGGTTCACAGCTTCTCCCAGCAGGTGTGGTTGGCTGTTTCTGGTTTGGGAGCTGTCAAAGGAAGTGGTTGTGCCTGGCAAGTTTTCTAGTCATTGGCCCCCCTGAGATTGAGCTCTT
>TRINITY_DN113042_c0_g2_i1 len=269 path=[0:0-268]
ATCTTTAACAACAGAGTGGCTGCTGTAGCTCCATGATACATCAAGCAGATGACCAGGATAGGGTTGGCCAGTGTGTTTAGGATTCGATCAGTATCCATTTGCCAACACTGATGCAGATAGAAGACGAAAGGGATAGAGAAACTAAAAGAGAGACTAAAAGGAGAGTTGTTGACAAGGGAGCAGAGTTCTCTTTTCAGATGAGATTTGAATTGAGATGGAGAAAGTGATACCACTTCAAAGGAAGCATCTTTTACAGAGAAGAGCTCAAT
>TRINITY_DN113081_c1_g1_i1 len=365 path=[0:0-364]
CATAGGTTGCAGGCCCAGGTTTTACTACCTTATCTCCCGAAAGCTTGGTCCATGTACTCATGCTGTATTTTGGGGCTCTCCTTTTGTACACCTCACATTCTGTGTTTTTATATGCAGCAGGGCCTGGGGTCTGTAAGAGGGAGGTGTGTATTAACACTGGATATTTTAAGTCTTTCAGCCTGAGCTAGTTCATCTTCAAGGCTGCAGATACACAGGGCCCTTTCCCACAATACTTTCTGTGCACGGTTTGCCTATGGGAAAGAATCCGGAAGGCAAGGCATGCGCGAGATTTGTGACATGGGAGCGCTCCCCTGCACGTTTTTGCCAGTGATCCTGCAGAGGGTTACAGAGTAGGGAAATCCAGC
>TRINITY_DN113115_c0_g1_i1 len=205 path=[0:0-204]
GAAGGCTCTTTTCCAAGCAGAGGTGGCAGCTGAGGCCAGGGAGCAGGGCTGTGAGGCTCATCTGCATCCTGCTGTGTGGGAGAGCAAAACTCCACCCCTTCCTTCCCAAGTGCAAACTTTGTGAGGGGTGGCACTATTGCCATCCCCCATATTCCTAGGGTTTTTTAGGACATGCCCCCCACAATAATGCCCATTCAGGGTGGAG
>TRINITY_DN143621_c0_g1_i1 len=205 path=[0:0-204]
GCAGGAAACTGCAGTTGACACAGCCCGGGTCGGGGAGGAGCACTGAACAAATGGGACCACAGCCAGAGAGCTGTCTGCCACCCACACAGCCCAGGAAGAGAAACAAACATGCGGGCAGCTGGCCCCACCGACATGCTGCTTCTGGCCCCCCCTCGCCATGCCAGACTGGTGAGTCCTGGACCACAGTGGGCCATTGTCATGTCCG
>TRINITY_DN143621_c0_g2_i2 len=227 path=[0:0-195 2:196-226]
GGTCTTGGGAGCCCCTTCCTCCCTTTCTCCTTGCAGGGGCCACACCGGCATCCCTGAACCCAGGGGCAAAGGATGGGGATGACCTACGGCAGAGGATGGTTCAGATCCAGAATGCTCTGCAAGCCTTGACACAACAGCGCGCCCAGAAGCCAGGAGAACAGCAGGGGATGGCGGTATCGGCAGCCTATAACCCAGGTGAGGCGGGGGCCCAATTGTGGGGGGCAGAC
>TRINITY_DN143621_c0_g2_i1 len=248 path=[0:0-195 1:196-247]
GGTCTTGGGAGCCCCTTCCTCCCTTTCTCCTTGCAGGGGCCACACCGGCATCCCTGAACCCAGGGGCAAAGGATGGGGATGACCTACGGCAGAGGATGGTTCAGATCCAGAATGCTCTGCAAGCCTTGACACAACAGCGCGCCCAGAAGCCAGGAGAACAGCAGGGGATGGCGGTATCGGCAGCCTATAACCCAGGGTCACCAGGAAGATGAGGGAAGATCTGCAAATTTGGACAACCTTTCTGGCCG
>TRINITY_DN143643_c0_g1_i1 len=205 path=[0:0-204]
GTTTATTTTCTCAATTAACTGTACTGCTTTAAGAAAAACCACCTTAGAAAGTGTGTGGGGAATACATGCAGTCGATCAGAGTCTCTGGGGAAGAGAAACAGTGGCATGCTGTCTAGATTCTAGTTGGAACTGCACAGATGTGTCTTAGAAAAGCTGGCACCAAGATAAGGTTTGTGCTGTAATCCAATGTCAAAGGACTGAAGAG
>TRINITY_DN143645_c0_g1_i1 len=235 path=[0:0-234]
CACACGTGGCTCCAGCTGGCAATCTCGAGAAGTTTCTTTAGCACAGAGGCCAGTTTTGCAGCCTAGGAACAAGAAAGAAAGGTGTGAGGCAAACAGAGCCGCCAGCCGGCCGGGCTGGGAACTATTCAGCAGCTGGGGAGCCCCTGCCCAGGGCTCTCCCCGCAGAGAGAGACTCACATTGAAACGCACAGTCAGCTGGTTCATGGGCGGGTACATGCTCAGCGCCAGGTCGTCC
>TRINITY_DN143649_c8_g1_i2 len=202 path=[0:0-201]
CCCCCCCCCCCCCCCCCCCCCCCCCCCCTTTTTTTTTTCAAGCAGAAGACGGCATACGACATTACAAGGTGACTGGAGTTCAGACGTGTGCTCTTCCGATCTGGGGAAGTCCTGGAGGCATTTCCCCTGCCTTCCTGGAGGGCCCACCGCCACTGTAGCTATCCCTCCCTAGATCGGAAGAGCGTCGTGTAGGGAAAGAGTG
>TRINITY_DN143691_c0_g1_i1 len=217 path=[0:0-216]
GTGATCTTTCGCAAAAAGGTCTCCACCGCCATCTGGGGAGCTGTGGCACTGGCGACTGTCGGCATGGGAGTGCTTGCTCTTGATCCCTCTACCCTCGGTAGCGGATTCGGTATCGGTCAGCTACTGACTCTGGCTTCCGCCGTGGCCTACGCCGGCCACATCGTGGCAACTGGACGCTTCGCCAACCCGTCCAACGTCACATCCCTCGGGCTGTACC
>TRINITY_DN143603_c0_g1_i1 len=278 path=[0:0-277]
CTCTGCTAGCTGTGGGGAACCAGGGTGGGGAGGTGGAGTGGGCGGGAGCTCTTTGCTTCATCTGGGATGCAAGGAATGGAGCTAGGCAGAGAGAAAGCCAAAGCCAAGCTCTGTTGTTATTCTTTCTGTCTTTAGTGCTAGCAATGTACCTGACACTGGACACTTGTTGATTAGAGATAGGTCCCTGCCCTGGGGAGCGTACAATCTAGGTGAGATTAAAGGAAGGGGAATACAGGGAGAGACAGGGATACATTCAGGAAGTTGACACATTCCATGCG
>TRINITY_DN143627_c0_g1_i1 len=242 path=[0:0-241]
ATCTGGAGCGTCTGTGGGGCTGGCTGGGGAGGCGGCTGACTAGGCTTGGCCGCCCAGGCAAATTTTAGAGGGCGCGTGTGAGAAATCTAGGTTGCGGGGCTCCGTTGCAGCTCTGCCTCTCCGGCCAGCCTGGCATGGGGGGCTGGGGGGGGGCTGAGAGTTGCTCTGGGGCAGGAAGATTTTAAGGCTTTCCTCATCCCTGCTCTGTGTGTCTCTCCCCCCCCAGCGCCTCCACTTCCTGT
>TRINITY_DN143601_c0_g1_i1 len=248 path=[0:0-247]
GGGATACACGATCGAACTCAAATGCAATCCCAAGGAGTTCTTCCGCATATCCCCTGCCTCCTGCGTCACCCACAAACATGCTGCCATGTGCCTCGAGATCTCCTAACTCCGGCGGATGCGGGCGATAGAGGCGGTTCCGCCAATAGAAAAGGAGAGAGGCCTCTACTCCATCTTCTTCCTCGTCCAGAAAAGAAGCGGAGAGGAGTCCTCAACCTGAAACATCTCAACAGAGCAGTGAAAGTCCAGAG
>TRINITY_DN143634_c0_g1_i1 len=307 path=[1:0-216 3:217-306]
CGATCTGCCATGTCCCAAAGGATAAATCAAAAATTAAAACAATACAGCACAAGTATAAACAGAGAATAAAACATAACATCAACGGAACATAAACTCCCAAGCCATTAGGGGAATACAAACATCATTACCATTTACATGGACCGATGTGGTCATACAGATTATCATAATCCTATAGGTAAGCCAAAAGTCAATAAATATAATGGCCTACTGACAAATAATCTCAGACCAGACGTACGGGGGTCAAAGACGATTATACAGTGCTCGAGCGAATAGAGCTAGGTTCATCAAATTATCAAGGTTCTTAGAA
>TRINITY_DN143634_c0_g1_i3 len=378 path=[0:0-70 6:71-377]
ACGGGTCCTCTAACTTCACTAGATACATTTCAAGTCCGGAGGAACACTTACATTCTTTATAATAGGGTGCACTTTTCAGCTCGCGAGATTTCCCTACATCCGATTGAATTGCTTGATCAGTCAGTTGTCTGTAAACAAGCTTCTTTCTACGGCATTGGGGGGTAGTGAGCAACATTTCCATGGAGAGACCCAAACTTTGAAGAAGGCTCCTCACCTTAACAGGTCCAAGAGGACACAGAAGTCCAAGACTTGGCCTCAACATAGCAGCGTCAAGGGAGATGATCCTCTGTCATGTTAAGCCAATAGTTTACTACCACCATATGCACTCTGACCTTTACAGGCAAAATGCCGGTTTCTAACTGTAGTAAACATATCGGG
>TRINITY_DN143634_c0_g1_i4 len=935 path=[1:0-216 2:217-582 4:583-627 6:628-934]
CGATCTGCCATGTCCCAAAGGATAAATCAAAAATTAAAACAATACAGCACAAGTATAAACAGAGAATAAAACATAACATCAACGGAACATAAACTCCCAAGCCATTAGGGGAATACAAACATCATTACCATTTACATGGACCGATGTGGTCATACAGATTATCATAATCCTATAGGTAAGCCAAAAGTCAATAAATATAATGGCCTACTGACAAATAGCAGTCCCAAACCAAACACACGCGGGTCAAACACGATTACACAGTGCACGAGTCAATAGAGCTAGATTCGTCAAATTATCAAGGTTCTTAGAAGTTACAAAGTCAAGTGCACCAACAACTGTTTGGGGGGGAAATATGGCCTTGACCTAAGGCCTGGGGACAAAAATAACTCCCTTGCATACTGCGTAAGTGGGCAAACAAATAATACATGGAGTAAATCCTCAACACTGCCAAGATTACAGGCGCACAATCTCTGCTCATATGGTAAACCAACATGCCTTCCCAACAGTACTTTGGGGGATCAAATCAAAACGTAAAAGAGTCAGTGCCCTACGGAGATTAGGGTCCTCTAACTTCACTAAATAAATTTCAAGTCTGGAGGAACACTTAAATTCCTTATAATAGGGTGCGCTTTTCAGCTCGCGAGATTTCCCTACATCCGATTGAATTGCTTGATCAGTCAGTTGTCTGTAAACAAGCTTCTTTCTACGGCATTGGGGGGTAGTGAGCAACATTTCCATGGAGAGACCCAAACTTTGAAGAAGGCTCCTCACCTTAACAGGTCCAAGAGGACACAGAAGTCCAAGACTTGGCCTCAACATAGCAGCGTCAAGGGAGATGATCCTCTGTCATGTTAAGCCAATAGTTTACTACCACCATATGCACTCTGACCTTTACAGGCAAAATGCCGGTTTCTAACTGTAGTAAACATATCGGG
>TRINITY_DN143634_c0_g1_i2 len=636 path=[1:0-216 2:217-582 5:583-635]
CGATCTGCCATGTCCCAAAGGATAAATCAAAAATTAAAACAATACAGCACAAGTATAAACAGAGAATAAAACATAACATCAACGGAACATAAACTCCCAAGCCATTAGGGGAATACAAACATCATTACCATTTACATGGACCGATGTGGTCATACAGATTATCATAATCCTATAGGTAAGCCAAAAGTCAATAAATATAATGGCCTACTGACAAATAGCAGTCCCAAACCAAACACACGCGGGTCAAACACGATTACACAGTGCACGAGTCAATAGAGCTAGATTCGTCAAATTATCAAGGTTCTTAGAAGTTACAAAGTCAAGTGCACCAACAACTGTTTGGGGGGGAAATATGGCCTTGACCTAAGGCCTGGGGACAAAAATAACTCCCTTGCATACTGCGTAAGTGGGCAAACAAATAATACATGGAGTAAATCCTCAACACTGCCAAGATTACAGGCGCACAATCTCTGCTCATATGGTAAACCAACATGCCTTCCCAACAGTACTTTGGGGGATCAAATCAAAACGTAAAAGAGTCAGTGCCCTACGGAGATTAGGGTCCTCTAACTTCACTAAATAACTTTCAAGTCCAAAGAGATCGGAAGAGCACACGTCTGAACTCCAGTCACCTTG
>TRINITY_DN143634_c0_g2_i1 len=245 path=[0:0-244]
CTTGATATGAAACCGCCCTAACTAAATTTGTAAAACCGTAGGTATTGTAATATGTAATATATTTATTATTAAGGGAACTAGCTTCCGCCATGTCCCAAAGAGTAAAACCAAGATAAAACAATACAAATGCGAACAAAGAAAAAAGCATGACATCAACAAGACATAAACTCCCCAACCATTTAAGGGATACAAACATCATTGCTATTTACATGGACTAATATGGTCATGTGGATAATCATAATCCT
>TRINITY_DN143685_c0_g1_i1 len=237 path=[0:0-236]
GTCTCTGAAAACCATCACTTAGACCAATGGAAAGTCTACAACTACTGCTCCTAAGGGCAATATTTCCAATAGCTATTTCATCAGGACTCTATCTAACCTGCTGTAAAAGGAAAGAGCAGGAGTTGCTGTGTGGGAAACCTGGGCTTATTGGACATGGCAATACCAAGCCAAAATTGTCTTTTGCTTCAGGAGCCAGTGCTCCTGAGGCACACGAAGAACAATTTTCATTGTTCTTCA
>TRINITY_DN143610_c0_g1_i1 len=298 path=[0:0-297]
TTCAAGGCAGTTTTCAAGATGACTCAAGTCTGAAAGACCACCACTTGAAAGCATACTAACTAAAATTTGTATTATGTCGGGATCTACACTTTCTCATCCATCACCTTTAGTGTATCTTTAATAGATATAGACACATTCGCACACATGCACACACCTTCTTGAAAGTTGGGTCCAAGCTCTATAAAATCAGGACATGATTTGAGGATGCAAACAAACAAGTCACCTGAAAGTTTTAAACATTCATGCTTTCCCTAGTACTTTCCCCTAGTTTCTACCTGTTTAAATCCCATTATGTATT
>TRINITY_DN143624_c0_g1_i1 len=813 path=[0:0-812]
CTGGCGAGCGGTATGTCTATAAGTTTGTCTGTGACCCTGATGCCCTTTTTTCCATGGCCTTTCCTGACAACCAGCGCCCCTTCTTGAAAGCAGAGCCGGACTGCCATGTGAGCGAAGACGATACCTTACCTCTATCCCACTTTGAGGACAGCCCTGCTTACCTCCTTGAGCTGGATCACTGTAACAATCTCCCCTATGCAGAGGGCTTTGCTTACTGACTTGCTGAACACTGGGCAAGAGACTCCAGTTCAGGCAAATAAGGGCAAATGGTTTTGTAAAGAATTTCTGCTGTTCATAGAACTGCTCCGTGTAAACGTTTATTGGAAGAGCCTAAAATATACCGAATGGCACCACTGAAGACATTGCGTGACTAGTGAGTAGAAGTGCCAGTGGGTGAAGCCTCTGCTACAGCCAAGAAGAGGTCTTGGGGAGGGGGTTCATATGGAGTCCTCTTCCAGGCCACATTGCTGTGGGCATACATGGGATGCTCCTGTCCGTGCAATCTGGAGAGAGACAATAGGACTGTAGAAAGTCGCCATGACAATCTGCTTTGATCAATCACGATGCTTGTATCTACCTTGTACGTTGGAAAAGGCTTTGATTTGCAGCAGGAGGGAGAAGGGAGTGCAAGCAGCTGGGAACTGTTCAGGCTTAGCGTGACACTTGGTGTGGCTGGATAGATTGCGAGTGCACAGCACTCCAGTCTGGCTGGAGGAAATCCTTCCCCAGCAGGCAGCACTTGTATTCCTGAGCTGGCTCTCTGACACGGGCTTCCCCCCCTGCCCCCCCCCCCCCGCCCCCCCGAGTCCTGTG
>TRINITY_DN143668_c0_g1_i1 len=237 path=[0:0-236]
GGGAAGCAGAGTCAGCACACCACTCTCACCCACCCTGAACATTTCCTCATGGCCTTGAAGTTGCTTGCAAAGCTCCCTACCAAGAAGGAAAATTTCAGAGTGGGGTGGAAGTGCTGGCCCTGCCCCCACCCACTCTGAAAATCTCCTTTCTGGTGGGGTTACTGCTGCTCTGGGGCGGGGGGCACTGGGAGCTCAGGTGGCATAGCACTGCCCTCCTGGGTAAATCCTGCCCGTCAC
>TRINITY_DN143602_c0_g1_i1 len=249 path=[0:0-248]
ATTCGGACAAAGGGCTCTCGCCCCTTCAAACTCAATTTGTGCCAGGGCTTCGGGCGAGCGAGAAGATCCGAGACTGAGCCTTGCGTTAGTCCTAGGATTGTCTCCCCAAACAATCGCTGACCAAGGTTATTGTCTGTTAAAACCTCTTTGACCCGCTTGGTAATGCCGTATGTGTCCAATTCAGGGGACATGGCAACCAGTTCTTGAATGCTGAGTGCTGAATGGCCAGAGAGGGGCAATGGGGTAGTA
>TRINITY_DN143599_c0_g1_i1 len=207 path=[0:0-206]
ACAGGGTAAGCAGCACCACCGGGTCCCCCATGAACGACCCTGCACCATTGGGTGGAGAGAGTAAAAGCAGGCAGGGGCAGCCCCACACCAAGCTACATCCCCACGCTCAGACAGCCTGGCTGGCAGAGGCTAAATGGGGGTCCCAGCTCCTCCCTCCATCTCTCTGCCCAGGCACCCCAGCCCCTCACTCACCCGGCTCCACCCCCG
>TRINITY_DN143639_c0_g1_i2 len=289 path=[0:0-96 1:97-231 3:232-288]
GTAGTATGGGCCTACATGTAGACTTTTTTTTTTCAAGCAGAAGACGGCATACGAGATTACAAGGTGACTGGAGTTCAGACGTGTGCTCTTCCGATCTCATGGATGTAATGTTACAATTAAGAACTGTAAAACTCAAATCAAGATTGTGACACTTGACCAAGCTCCAGGAAATGGAAAGACAGTTTGTGGATTTGCCCTAGACGGATGGCCAGATACACTTAATATGCTAATTCAGGCAGCCATTGCCTACGTGCAAGAGACACAGAAAAGCTGATAAAGAGAACAAAAG
>TRINITY_DN143639_c0_g1_i1 len=205 path=[0:0-96 2:97-147 3:148-204]
GTAGTATGGGCCTACATGTAGACTTTTTTTTTTCAAGCAGAAGACGGCATACGAGATTACAAGGTGACTGGAGTTCAGACGTGTGCTCTTCCGATCTGTTTGTTGACTCGCCCCAGACGGATGTCCGGAGACATTTAGTATGCTAATGCAGGCAGCCATTGCCTACGTGCAAGAGACACAGAAAAGCTGATAAAGAGAACAAAAG
>TRINITY_DN143612_c0_g1_i1 len=256 path=[0:0-255]
GGGAGGCAGCGGCCCCCCGCCCCCGGGAAGAGGCTCCAGCGTGGGGGGGGGGGGGGGGGGGGGGGGGGGGGGAGCAGAGCCATTCAAGCACTTTGGGCTCTGGCTCAGCAGTCTGGCTACATGGGCCCAGGCTCAGGTCAGGCCCAAGGCAATCGAGTGCAGATCCAGCTTTGACCCAGATTTCTGGGTGCAGCAGGGGTCTAGCCCCCTCCTTAACTGTAAGTCTCAGCTTGGCAAGTAGCCCATTATGCAGATC
>TRINITY_DN143686_c0_g1_i1 len=311 path=[0:0-310]
TCTGAGTGGGGCTCGGCCTCCTCGTAACCAGGGGCTCCGGGTGTGGGGGCGGGGCTTAGGTCCCCGTAAGGTGATGGGAGGAGGGACGGACAGGAAAGGGCTCGCTTGGCAATAGAAACCACGGGGAGTAGCAGTTCTCGGTACCCGCTTAAATAGAGAGACGAGTCCCCGGGTAGTGGTGGAGGAAATAGAGCCCCCATATAGCTGGGGGGATGTTTCCATGGGGATGGGCCCCCATGCAATTGGGTGGGAGGGAAGATGAACGCTCCTATGTAGTCGGGTCTCCAAAACACTCTATGGGGAAGCAACCT
>TRINITY_DN143626_c0_g1_i1 len=220 path=[0:0-219]
CCGGATGTTGCAAGCGCTGGAGCGGGAACCCATGAATTTGGCTTCCCAGATGAACAAGCCCGGCCTGCAGGAATCGACCGAGAAGCCTGCCAGGAGGGAAAACCCTCATAAGTACTTGCTGTATAAACCAACCTTCAGCCAGCTGTATACGTTCCTAGCTGCGTCGTTTAAGGAGCTGCCTGCCAACAGCGTGCTGCTGATCTACCTCTCGGCCACGGGC
>TRINITY_DN143626_c0_g2_i1 len=277 path=[0:0-276]
CCGGAACATGTCGACCGTTAACTCGCTGAACTTCACCTGATTATTGCAGTTTCCAATAATTAGTGCATCTGCTAGGGTCAGCTGCCCCACGATCATTCCCTGCTCCAGCAGCGGGGCCCCCGTTTCAGACAGCCGGTTGGAGAGGATGACGATGGTATTGTCATCGTTTAAAACCATCACAGGGTCTGCCTCGATGAATGCTGCCACCTCTTGGAGGACCAGGTTCCACTCCACCTGGTCCTCCGTATTGAAGCGGTGAGTGTAATCTTCAATCTCA
>TRINITY_DN143663_c0_g1_i1 len=202 path=[0:0-201]
GAGAAAATGAATTATCAAGATTTAAAAAGAAAAAGAAAAAAGAAGCCACCGTCTGGTGCTTTTGTTTAAGTTGTTTTTTAAAAAGCATTTCACAGAAAAGAATCCATGTGATATTCCCCAGACACCCAACTCTAAATTGAGGCTTCACAGTACTATTAAATAGAATTACCTCCTGGCCATCTACACTGGCTGACGTTTGAAT
>TRINITY_DN143693_c0_g1_i1 len=211 path=[0:0-210]
CACCACCGGGCTGCTAGCAGACTTCTTTATTGGGCCTCCGGGACTGCCGCAACCTGGCAGAGTTCCACAGTGCTCTGTGTTCAGCCTTAGATTGAGCCTGGGCAGGATCCTCCTGCTCAGCCTAGCTGTTCCCATGCACAAGCTGTTGGCCCCTACCACCAACGTGGTGGCATGCGTGTATGGTGCACATCGCCCCTGTCCAAGTTCAAAG
>TRINITY_DN143605_c0_g1_i1 len=250 path=[0:0-249]
CAGTTCCTGGATCTGGCCCTCGTATCCAGTCCTTGCCAACAGGCACTGAAAGAGGGAGCTCAGGGGAAGGGAGCAGCGATAAGGATACACACTTAAGGCTAGGAGATGGATCCAGAGTGTAGATCCAGGCCCTCCTCTGTTTTCCCCATCTTGAGTTCCAACTCCTATGTGTCCCAAAGAGCTTGTAATACTTTTCAAAGTGGCTCGCAGGAGGCGAAAATGGTTCCCACTCCTGATCTAGACCTTCCAC
>TRINITY_DN143605_c0_g2_i2 len=966 path=[0:0-840 2:841-965]
CCTGCTTTAGAATGGAGGACTTTATTACTGTTAAAGCCCCAATTTCTGCAATCGGGACAGTTTGTCTTTCTGAAAAAAAGCTGACCCAGCTGCAGCGTGAGCCCATTCCAGCTCAGGAGGCAGAAGACAAAGGACTTGGCAATTATTTATATTTGTAAAACCTCAGTCTTCTGAGTGTTTGGGGCTTAGTGCTTGATTTTTGGACACTGGAGATGGGTGACATCATTCCATGCTGCACTATGACGTCACAGCTCGCGGGAGAAAATCCTCAATTGAAGCAGCGTCACGCAACGGCATCGTTCTCTGGCCATCCGGTGATTTATTCCTGGACGCCACTGCGGTGACATTGTGGCATTGCATGATGCCGGGCCAGAGCAGGAATCGGGACACCGAAGTAACAGGTTGCGGCAAAATACCATTCCTGGCCTTGGGAATGAGGCGTCGATATAAAGCAGCACCAGACACTTTGGCGTGACCACAAAGATTCAAAGGTTTATAAATCCAGAGCTGGGCACACTTAACTGTCTGAATTTTGGCACATGTGATCCACAATGGCACAGGCACAACGGGCCCAAATTGTGTGCAGTTTGGCTAAAGGATGGTTTGAGTTACAGCAGATCCAATTTTTGAGCAATACTTTGCGTGGGTTTTGTTCACTCCGATATCTTTGTGCTGGAAAGTGATTAGCAGGTGAAAGTTTGGCACGGAGTCTGTTATCCGTCTCTGCGACTGACCTCTGAAGTTTTGTTGCTTCCCCGTCTCCCTCTCCAAAGGCCTGGTGGAAGAGCCAGGACTTACGCTGTCGTCGGAAAGAGGGGAGGTCCAGGACCAAGCGGGTCTCCGTCGGGAGAAAGAACAATTATTCTCACGTCTTCTTTACAGCAGCCTTTCGAATATTTATAGACTGTTACAGGGCCCAAATTAGAATTTGCAGGGCCCAGGGTGAAGACAAAATGTGGTGGCCCC
>TRINITY_DN143605_c0_g2_i1 len=1441 path=[0:0-840 1:841-1440]
CCTGCTTTAGAATGGAGGACTTTATTACTGTTAAAGCCCCAATTTCTGCAATCGGGACAGTTTGTCTTTCTGAAAAAAAGCTGACCCAGCTGCAGCGTGAGCCCATTCCAGCTCAGGAGGCAGAAGACAAAGGACTTGGCAATTATTTATATTTGTAAAACCTCAGTCTTCTGAGTGTTTGGGGCTTAGTGCTTGATTTTTGGACACTGGAGATGGGTGACATCATTCCATGCTGCACTATGACGTCACAGCTCGCGGGAGAAAATCCTCAATTGAAGCAGCGTCACGCAACGGCATCGTTCTCTGGCCATCCGGTGATTTATTCCTGGACGCCACTGCGGTGACATTGTGGCATTGCATGATGCCGGGCCAGAGCAGGAATCGGGACACCGAAGTAACAGGTTGCGGCAAAATACCATTCCTGGCCTTGGGAATGAGGCGTCGATATAAAGCAGCACCAGACACTTTGGCGTGACCACAAAGATTCAAAGGTTTATAAATCCAGAGCTGGGCACACTTAACTGTCTGAATTTTGGCACATGTGATCCACAATGGCACAGGCACAACGGGCCCAAATTGTGTGCAGTTTGGCTAAAGGATGGTTTGAGTTACAGCAGATCCAATTTTTGAGCAATACTTTGCGTGGGTTTTGTTCACTCCGATATCTTTGTGCTGGAAAGTGATTAGCAGGTGAAAGTTTGGCACGGAGTCTGTTATCCGTCTCTGCGACTGACCTCTGAAGTTTTGTTGCTTCCCCGTCTCCCTCTCCAAAGGCCTGGTGGAAGAGCCAGGACTTACGCTGTCGTCGGAAAGAGGGGAGGTCCAGGACCAAGCGGGTCTCTAGCTCAATGTCACGGAACAATGTCTCCTGTATGTGGCCTCGAAAGCAGCCAAGCAGAGTCAGTCTCTTTCTAAAGCCTCTCCGCTCTCCGGGGAGGCTTCGGAGCCAAGCGTGACACAGCGCTTTGCCGAGACACAAGGACCCGTTTGTGTCCGAGCTCTGCTTTCCAGCGGCCGGAGTACAGCCAACGTCTCGGCGATCGGGTTTCCTTTGAAGAGTTCCTTTCCCAGGAGACTGGAATGTGGAACCTGAGCGAGTTCATCTGCAAATGGAGAGGGCCCGCATTAAGGATGGGGAGTCAGCGATCCCTCTCTGGCTAGGAGGTGCTCATCCGCGCTGGCAGCTGGCCTACTTAAGGGGCCTCTTGAGTTGAAGGATGGCGAGGTTGAAAATAGGCCCTAAATCATGGAGAGGGAACCTGTGACTCATGGGCCAAATCTGATCGACAGCAGGATTTGTTTATTTTTTTATTTGGCCCTTTTCCAGTTCCTGGATCTGGCCCTCGTGCTGAAACCTGGGATTCAAAATGATTCTGTTTTTACCAAGTATCTCGGTATCCAACTCAGTTTTACTGAGTAACGAGTAACTGAATAATTTGGT
>TRINITY_DN143605_c0_g3_i1 len=1131 path=[0:0-1130]
CCGAGATCTACACTCTTTCCCTACACGACGCTCTTCCGATCTCCTGCAACATGCATGTTGGGTGAGTAATGAGTGGGGAGGCGCATATCCAAAAACACTGTAAGGCAGTGGCTGCATGCTCTAGCTGATACGAAGGGAGGATTTGCCAAACTACAGTTAATTGATTGGTCCATATAGACTAGTGCCCCACCTCTGGCCAGCGCTGCATAGGAAGGGGAGGGCCAGCATCATGCATGCTGGTGATTACAGGATGTAGAGCAGGGATGGGGAACCTCCAACCTGTGGGCCAAATCTGGTTGTTTTTATTTGGCCCTTTTCCAGTTTCTGGATGGGAGTCATGGATCCAGTCCTACCCTCAAGCTCTGAAAGAGTGAGTTTGGGGGAGGGGAGTAAAGTTTAGGGCATGCACTCAAGGATAAGGGCACAGCTCCAATCCAGACTCTTCCCTTCTCACTCCTACCTTGAGTACACCCCGATTCCCAACTTGTTCCTGACCAACGGAGCTTGTACTAAGTGGCCTGTGGGTGGGAAGAGGTTCCCCCACCTCTGCCTCCTACATGGCTCATGGAGCGTGTACTAATTTTCAATGTGGCCCCTGGGAGAGAATGGGCTCCACACCCTGACATAGAACATTCAACGGGGGGGGGGGCTAAAATGCATCCAGATGCTGTGGGCCAATCAGCTCAAAGTCTGAAGGATATGGCTCAATGGGTTTGATCTCAGCTTCCAAACAGTTCAGGATCAGAATATTCCCCAACCCTTTTGCAGAACCCAGCTCTGTTTTTTGACTCTGCAACTCCCAGGGCAGTGAAAGCTCAAACTATACAGATGAAAAGGAAGTTGAAAACATCATTGATCCTCTTTAGCAGAGACATTTAGCTTCCCCCGAGACTATGGGTAGGGGAGTTTGGGCACAAAACCGCCCCACTTCCATAGCAATGAGGCAGTGAAAGCAAACTCTCAGTTAGGTCCTCATCTCCCCTGCCTCCAAACCTGAACCAGTCCATCCTCACAACATCCCTGTGAAGCAGATGCACTAACAGTACTTTCATGGCTATAAAAATCCACTTGCCCGCTAGCCTTTTGGAGCTGTTAATAGGACTGTCCTGCTGATTCCACTGAATAGCTGAA
>TRINITY_DN143677_c0_g1_i1 len=214 path=[0:0-213]
CCCTCATCCTCCTTTCATCTTCCTTTTCTATGAAGTCCTTACTAATCATCCCTTTTCTCCATTTGGCCTGGCCCATACAACTCCCAGTGGAGTTCTGCACAGATTTTGAGGATTGTCCTTGCTGGTTTGGGGGCTTTGTTAGTATGTTTACATACTAGACTGTCTCCCTTTACGCAGTGGTCCATCCACACCTAGCTTATCACAACAGAGGAGC
>TRINITY_DN143642_c0_g1_i1 len=205 path=[0:0-204]
CAGGGCAGCCATGCTGGGAGCTGCTTGTTCAAAGCATTCGCGCCACTCCTCTCCCACAGCGCGAGTTTAAAACCCCCCGTTGTCTTGTCCACCTGTGGGGTTGCCGGCCCCACTTCCGCTTTGACCCCGGTGTGCTTTCCCTGCCTACAGCGTGTCTCCTCCATATGGAGCCTGTCAACTATGAGCGGGTGAAAGAATACAGCCA
>TRINITY_DN168644_c0_g1_i1 len=234 path=[0:0-233]
CCCACTCCTGCCTTCCCGCCCAATCTAACGGCCGCGCTTTCCCCCCGAAGGGAAGTGGGAATAAGCATCTGGCCTAGGTTGCTGCTGGGGCAGTTGCTGCGATGGGATCTGTCGGAGACATGGTTCTCCTGTGATTGCTGTAGAGGAGTGAAGAACCTACAGAAATCAAACACCGCCATTAATGGGCTCCCTCCCCAATTGCTCAACATGGTGCCTTTCTCACCCACGTCCCAC
>TRINITY_DN168621_c0_g1_i1 len=218 path=[0:0-217]
CACCCTCATCCAATCCCCAACAGCTGACAAGCACCGAGTAAGCACCGAGACTGCTGGACCTGGGTCAGATGAAAATGAGAGAGATAACTGGGTGTCATCAGCCTATTGATGCCATCTCACCCCATACTCCCCAACACCCTCTCCATAGTTTGTCCATGTGAAAACGCCCGGATGTGAGTGACATGGCAGGGGGATGCATGGGTAAGTGCTGCCTGGGC
>TRINITY_DN168622_c0_g1_i1 len=306 path=[0:0-305]
CATGCGACCCATGGAGCGTGTACTAATTTTCAAAGTGGCCCTCAGCAGGGAGAAGATTCCCCACCACCGCACTACGGCTTCCCTTTCTGTTTCTCTCTATGGATGAGCAACAGACCCTCAGTCCCATAAAACCTGGGCAAGGCTTGTGTGATTTGCTTTTCAATGTATGTTGGTGAGAAACTCTGGGCTGTTTGCTATTTGATGGATGTGCCTCTGTTAGCACCCAACAGTGGGATTAGGTGTGCAGTTATGCTGTTCTTTAGTAGCAACTTGAATCAAGTCAATAAAACCTAAATCTTTGCCTGG
>TRINITY_DN168630_c0_g1_i1 len=378 path=[0:0-377]
GCCGTTCATATTGGCACTCTTCACCATCTGCACCAGGATGGGTGTCAGCTCCCCCTCCAGGGCCAGGAGACCCTTTGCAAAAGCTGCTGCTGTCATCTGGACTCGGCCTTCATCCGAGGCGTAGATCTTGAGGTCATGGCGATACGTGCTGTGCAGACGGAGCAAGCCACACCCGGGGAAGCCAGCGTAGTCCCCTTGACCCCCTGGGTACATGCAGCGAAAGGCGCGGCCCAGTTCCTCCGCCTGGACCCGGCCTGCTGGTGTCAGCTCCCCGCCCCACTTCAGCACCAGCAGCAGAGACGGGGAGGCCTCTTTGCGGGCATCTTCATCTTCACTGGAAGGTTTTGGATGCCCATGGGGCAAGTAGGTCAGTTGCAC
>TRINITY_DN168681_c0_g1_i1 len=223 path=[0:0-222]
CCGATCTGCGAGGGGGAGAATCCGGAGAAGAAACTGCAGGAGCAGCTGTAAATTAGGTGGGTCCTAATTATGCAGATCAGGCCCCACACCAAGACTTCGCACATGGCCTCACAATCCCTGGGGCTGGCCCCCGTGGGGGGGATGTGAGACCTGCTTGCTGCTAGGCATCTGTGCAGCCCCTGGCCCTAGGCAGGTTTCTTCCCCCCCCCCCCCCCCCCCCCCC
>TRINITY_DN168681_c0_g2_i1 len=229 path=[0:0-228]
CCCACACCAAGACTTCGCACATGTCCTCACAAACTCTGTGGCCGGCCCTGATCTCAGGCTCCGATCTGGCCACCGTCATCCATGCATTCATCACTGCAAGATTGAACTACTGCAACGCGCTCTACGTGGGGCTACCCCTGGTGACAACCCGGACACTGCAGCTGGTGCAGAATGCAGCAGCCTGCCTCCTAACAGGAACGGGTCGCTGTGAGCACAACACCGGTGCTCC
>TRINITY_DN168660_c0_g1_i1 len=293 path=[0:0-292]
GGGGAGGGAGTTTGGGGTGTTGGATGTGACATCAGTGGGCCATCATGGGGGTGATCACTCTTCTAGTTCCACATAGAAAATGTCCCTTCTGCCCCATAAGACCCCTCTCCTTGTTGCAGAGCCTTCCTTCCCCCATAATCACTCTGAGTTCATTCACCCCCATCCTGTATCCCAACATGGGAAGGGAATGCATCTTGGCTGCTTGGGAGAAGGGCCTTGGGATTCCTTTCCTTGTGTGTGTGGGAGAGTCTATTTTTTGGGGGGAGGGGGTATTGGGGAGATGGAGAACTGCC
>TRINITY_DN168683_c0_g1_i1 len=260 path=[0:0-259]
CTCCAACAGAATGTATAGATTTTATTTTGGGGCTTTTCTATCCATGTCTTGCCTGGCACCTTGTAATTTCTCAGGAAAGTAACCATTTTCAAAGGGTCAAAGTAGGGAAGTGAGCTTACTTCTTACCAATATTTGTGTTTTGTTAAGTGAAAAGCAACACAGCAAAGTCCCCTTCGCTGCCCAAATGGTGGCGACGGGGCATTTGTTGCATCCCCCCACCTAATTGGGAGGAGACGCAGAGAGTGGGGGGGCCACGGCGG
>TRINITY_DN168603_c0_g1_i1 len=220 path=[0:0-219]
ACAACAATTTCCCCAGATCCTGTTATCAATACTTGGTTTAGTAAGAGCTCCTCAAGCTTTGGTTACCCCCAATGCTCTCCTCGGGACCACACCACTTGTGGTAAGATCCTGGTAAGTGGGTCCCTCTGATCCAGACATATCCTAGCTAACTTGACCATCACCCCAACAAAAATGACTGCCCAAATAGCTGTGGGAAGTTCATTAGTAGTTTCTCACCGTG
>TRINITY_DN168654_c0_g1_i1 len=246 path=[0:0-245]
TATCTAAACAATCAAGGGGGGCCAAAGTCCGTCTCACTTCAACAAGAGGCCACCTGACTACTGAGATGGACTGAAACAAATCTGGCATCTCTAAAGGCACTTCACATAAATGGAGAAAACAACGGACAGGCAGACTGACTCAGTCGCAGACAAATAGTCTTGGGGGAGTGGTCCCTGTGGCAGGAGGCATTCAAGATGATAATGAACCAAATGGGAAAACCAGTTATGAATCGCTTTGCCTCACCG
>TRINITY_DN168609_c0_g1_i1 len=209 path=[0:0-208]
GAGATGCAAGCAAAGGCAGGTGCATTTTCCAAGATAAAAATTAAAATATGAAAAACTTCCATAATGTCAAAGTCTCGTTTCACTTGGAACATTACACACAGCTTCAGCTGAAGGGAGAGTCAGATTCATCCGAAGAGTCAGACACTGAGACAGGAAAGCAGGCTAGATGGGTCGATGGCACTAGGGCTGCCGCCTATGTACACTCCCCC
>TRINITY_DN168695_c0_g1_i1 len=241 path=[0:0-240]
CAGAGATCGGGACCAATCCCTTGGCCCGCCGATGCCGCGCACACGCACGTATGCACGCGGGAACTGTGCAGCACAATGTGCTGTCAATAGAGATGCGTGCGGTTTCTGCACTGTGTGTGGGTGTGTGGGGGATCCATGTCCCATGGGATCGGGTCCATTATCTGCATTTTTAGAAAGCTCACCAAAAATCTGAACAATATCCACCATCAAAAAGAAGATCTACGTATCCGCTTATTCAGAT
>TRINITY_DN168688_c0_g1_i1 len=606 path=[0:0-605]
AACTCACTTGCTGGATAAAAGGACAGCTTTCTTTATAAATTAATCTGAAAACACTTGAAACCCATTGAGCATTTTGCAGCGAGCCTTAACCATTAGCATGCCGTATGTGTAAACAAACAATGACCGTGACTTGGCACATCAGTCCTGCATTCCCAAGCTCTAGGTAAAGCAGTTCATCCAGCAGGATTTTGGTATTTAACGTGTGGAAAGACCTACTATAGTAGCCTTGACCATGGTTTCCTTAAGACTTGGTGCAGCAACGTAACTGCTCTTTCTTCCAGCTGTTCCGAATGAAGCAACAGCTCCCTCGGGTAGCCCCTTGGGTATTCCTCAAAGCAGAACGCTGTAGCTTGGACATCTGCTGTCAGTGCTTTCCCTGGGGCCCTCTTGGAGACTGGTGCTGAGGCGTGGGAGCTTTCAGAGTCCGTGCAGTTACACGGGCCGCTCTCACAACAGGCCGGAAAACTTAAATAAAACTATCTATATAGAATCTTCAATATTTGTATGTGTCCAGTAAAGGTATCCTGTGACCATTTAAATAATAATAATAATAAAAAAATCTGGGTTGAGCTTCAGCATCGAAGGTAAGGCTGAGATGTACAGAAA
>TRINITY_DN168645_c0_g1_i1 len=208 path=[0:0-207]
GGCATCGGCAACCCCACTGACCATATTAACCTTGTCAGACCAGTCCATCCCTTCAGAAAATGGCTTCAGGTGCACCATCCAAGAACGTTTTCTCCTTTCCAATAGTTCATCCAATGACGACTGATTGCAGATCACATAAACCAGCCATTCCCAATTTGGGGGGGGAGGAGAGGCGGCCCTAGAGGTCACTGTTAAACCTCAAAATTTC
>TRINITY_DN168620_c0_g1_i1 len=228 path=[0:0-227]
CTGTGATTTCTCGAGTCTGCCTGTTTGTGCTGAGGGAGCAGCGCTGGTGTGCACGCTGGAGAAAGCAGGAACAGGTGCATGAGCAATAGGAATAGCAAGCCTAATGGGTAGCCCTTATTTCAGAGCCCCACAGCTCTATAGAACATAAGGGACACCCATTAGTCACACAATGGACATCCCTTAGTCTGAAGACCTCAGCTCCATGAAAGAGAATGGATGTCCCTTAGT
>TRINITY_DN168691_c0_g1_i1 len=280 path=[0:0-279]
AGAAAAATCAATGGCACCAGTCAGCTGTTGGTTAGTACCACGGAGAGGGAGAATGGGGAGGGCATCTGTCTTGCTGAGTTTAGGGCTCAGGGGAGAACACAACAAAAACCAAGTGGCAACCACAAAATTGTTTACTTCAAACTCTATATACCAAATAAACTATAGAAAAATACAATATAAAGAGTAAAAGATAGAAAATCTATATAGTACAATATACATAAAACTAACAAAAACAAAAAATATAAAATACAAGCAATATCAATACATTCATAAAACATCC
>TRINITY_DN168692_c0_g1_i1 len=217 path=[0:0-216]
CAGAAAGTATTACAGAAACCCTAAGGCAGACAAAATTCCTATTTTAGTGAATTAAAATGTATGAAAGGTGTCTACAAGCTTTTGACACCACACATGAATTGTATGGTTTTTAAAAGCCGACTGCTAGACATTGGATTAAAGTATATTAGAGAGAGCAATGGGGCAAGTTCCTGTTTCGCTAGGGTCGAGAGCCACTGATGTCTTGTGCATAACCAAT
>TRINITY_DN168661_c0_g1_i1 len=210 path=[0:0-209]
AGACATCCCATCAGCTACACCCTGGTATTTGCCCCAAATGGCTGGCCTGGATGTCTGTTTGGACCAGCTATGGGGGGCAAGTAGGTAGCCAAAACTGGAGCTTAAATACTCATTAAACTGTGTGAGTATTTCTAGTGTGAAACAAGCACCTGTAGTAATGCATATTAGCACCTAAAGTCTCTCCAGTCCGTGTCAAACTGAGGCCAGAGA
>TRINITY_DN168672_c0_g1_i1 len=441 path=[0:0-440]
CGAGTGCAGAATAGCAAATTCAAACAGTTTTATTCCATCCGGCGTAAGCCCCTTATGACTCCTGGAGTGACTGGCCTAAGGAATCTAGGAAACACGTGCTACATGAACTCTATCCTTCAAGTACTGAGTCACCTCCAGAAGTTCAGAGAATGTTTTTTGACACTTGACCTCTGTGAAACTGAAGAACTCTTAGCCAAAACGGTGAATGGGAAGTCCAGAATGTCTGGAAAGCTGGCAAATGGATCTGCTGCTAATGAGTCAGGGAGGAATGACAAAATGGGGTCATACGGTAGACAGAGCTTGCCAGCTGGCTTAAACGGTGGGTCCTCAATAAACAGGAGTTTAGAACTAATACAGCCCAAGGAGCCAAGTTCAAAGCACATCTCTCTTTGTCATGAACTGCACACGCTCTTCAGAGTTATGTGGTCTGGGAAGTGGGCC
>TRINITY_DN168597_c0_g1_i1 len=251 path=[0:0-250]
TTTTTACTACTGCAACACTCAGTGTAAAATCAGTATTGTAGTATTTTCATATGAGACTTTAAACCCCATAAGAGCTCACTATACTTCTTATTCTGTGAATGTAACCTCAGACACACATAAAACATATTCCTCTTTCTAAGAAGTATAAATAACTTGTAGTGTAAGTTAGTTTTACCATTAACTTGTTGTAAGCTATATTGTTAGGCATCTGGGAAGAGCAGTTGGGGATAAAACTAACGTTTAGTAGTGAC
>TRINITY_DN168597_c0_g2_i1 len=415 path=[0:0-414]
TGGTTTTTATAAAGCAAGTAAATGAAACTGCTTCTTTGTACTCTTCTCTCAGTCACCCTGTATGTGTCTGACCAGCTCTTGAGCCAAGAGTGCTCTGGTTGTCAAAGTAAATCAAAAATAAAAGTGCAGTTTCAAGGAAGCCATTCTTAGAAACGTACACTCCAAATGATCTCTTGCTTTGTAAGCTCTACTGTAAGATGATACTGGTATCAAATCCGTCGAGAAAATTCCCAAGTGAAGTAGGTATTTACATGAACAGTACAGTCTTTTTCTGAGAATGGATGGTAGTCATCTGAAAAATCCAAGTTAGGTATTTTGCTCTGTCTAGACTTGATCAATGTTGTGAATTGGACTGCTTCATGAATCTCTCTATTTAAAAACAAGGGTCTTAAATGTGTGGGCGGGTGCTGAAGAC
>TRINITY_DN168597_c0_g3_i1 len=252 path=[0:0-251]
TACCAGTCCGTGTCATTTTACATAAGAAACATTTTTTTGGTGAGCAGGCTTCACTCTGACTATAAATCAGGAAAATATTACTTAAGGAGTGTACTACCCATGCTACTAGTTTAGCAAGGATGAGATTTTTTGAAAAACTACATATTGTATGTAGCATGCCACATTATCGGTTACTGAACACAAAACACTTATACATACTTCAACAAGCTGTGCTTTGTTAAGTCCTGGTCTCGTCTGTAGCTTGAAGTGTCT
>TRINITY_DN145614_c0_g1_i1 len=233 path=[0:0-232]
CTGGGTATGGCACAGACTGCTTGTGGCTTTGGTCAACAATTTCCATTTGACAAGGACAATTGTGCCCTGTCAACTGTTAGATCTCTGTCTTTGATACAGTTGATCATGGAGTGTTGCTGACATGACTGCAGGATCTGGCAAGGGTTTACAGGCCTGGTGTTAAATGTTTTGGTTCATTCCTGTCAGGGAGATCCCAGAGGGTGGTGATGGGAGGTTGTTTGTCATCCCCTCAG
>TRINITY_DN145621_c0_g1_i1 len=248 path=[0:0-69 3:70-110 6:111-139 7:140-147 9:148-168 10:169-247]
ACGCTCTTCCGATCTCCTGACAGCCCTCCGACAGCAGCTGGACCCGACGAAGGGGCGCAGCCTCGACCTGCGACAGCAGCTGGACCCAACGAAGGGGCGGAGCCTTGACCTTGGGACAGCATAAAAAGGCAGGTTAGCCTGCGGCAGCGCGAGGGGGAAGGCAGCGTTTCCCAGGACTGCGGGGTTTCAAGGCTTGCCTACAAGCTTGCTACAGTCTTGCAACCCACCTGACAGCACTCCGACAGCAG
>TRINITY_DN145621_c0_g1_i3 len=373 path=[0:0-69 6:70-98 7:99-106 8:107-372]
ACGCTCTTCCGATCTCCTGACAGCCCTCCGACAGCAGCTGGACCCGACGAAGGGGCGCAGCCTCGACCTGTGGGACAGCATAAAAAGGCAGGTTAGCCTGCGGCAGCACCGTAGGTGAGCGCCTAGTGCGCGCGCCGAAGGGTCGCACGCACAAGGGTGCAAGCCCTTTGGCTTGCCCTTCGGCGAGCCCCGGAGCCGGGCCAGGTCTTTTTTCTTTTTTTGCCAGCTTGTTGCCAGGAAAAGAGCCCAGTCATGCAGAGAGGAGCACGGCCCCCGAGAGCCTTGAAGCAGCAAAGGCTGGAGAACTTTATGACTTTAGGGGGCACAGGTTCTGTGACTGCGACAATAACGGCTCCTATTGCCACCTCTAATT
>TRINITY_DN145621_c0_g1_i2 len=308 path=[1:0-171 2:172-222 3:223-263 5:264-307]
TAAATCTACATGTTGACTTACTGCCACTTTATGTGACATTTCTTTTGAGTGTAACTCATTCAAGGACAACTGTACTCCAGCTGTTTCGATATCTATTAAATCTGGATATAGGCGGGGTTTCAAGGCTTGTCTACAAGCTTGCTACAATCTTGCAACCCACCTGACAGCACTCTGACAGCAGCTGGACCCAACGAAGGGGCGGAGCCTTGACCTGACAGCACTCCGACAGCAGCTGGACCCAACGAAGGGGCGGAGCCTTGACCTTGTTCTTGGTCTGTGATTTTTACCTAATTATGTTATGGGAGCAT
>TRINITY_DN145621_c0_g1_i4 len=322 path=[1:0-171 3:172-212 4:213-213 6:214-242 10:243-321]
TAAATCTACATGTTGACTTACTGCCACTTTATGTGACATTTCTTTTGAGTGTAACTCATTCAAGGACAACTGTACTCCAGCTGTTTCGATATCTATTAAATCTGGATATAGGCGGGGTTTCAAGGCTTGTCTACAAGCTTGCTACAATCTTGCAACCCACCTGACAGCACTCCGACAGCAGCTGGACCCAACGAAGGGGCGGAGCCTTGACCTCTGGGACAGCATAAAAAGGCAGGTTAGCCTCCCAGGACTGCGGGGTTTCAAGGCTTGCCTACAAGCTTGCTACAGTCTTGCAACCCACCTGACAGCACTCCGACAGCAG
>TRINITY_DN145621_c0_g2_i1 len=501 path=[0:0-500]
CCCAGATCAGACCAGTTAAGGAGATTGCCCAGGGGAGGATGTCCTTGTCTAGCCCCTCCATAATAGCAAGACCTCTCTCTATAGAGGTGGCCTTAAGCCCACCAAGAAACTTATCGGAAGTGCGTGCTGTAAAATCTCCCCCACTGGTAGCTAGAGTACTAAGGCAAAGACCTAAACCTCTGACCACTAATAATCAGTGACTAGAAGAAAGGACATGGGCACTGTCATCTTGGAATATTGCAGGTTGGAAATCACATTACCCTGACCCTGATTTCATCCGCTTTTTTGAAGGACAGGATATAATTTTCTTGCAAGAAACTTGGCTGACAGAACCCCCATTTGCTGGGATTTGGCGAGGGTTCAATGTTTTTTGGGCAGATGCGAGTTGTTCTGATTTGCATGGGAGACCTAGTGGAGGACTCGGTTCGTTTGTCTCTACAAAAGTGGAATTAACTGAGTGTTTGGGATCTATTAAAGCAAATTTTTTACTAAAAAAAAAAA
>TRINITY_DN145593_c0_g1_i1 len=369 path=[0:0-368]
CTCCGTTTATGCTCAGCATTGGCATTGGGATGATTAATTTCAATAAATACTTTTCCATCCTGCAAATGAAAAATGGAGGACAAGGGAAAGCAGGAACTTGTCTTCGGTGCTTAAGAAGCAGATTCTTTTAAGAAAGCGGAAGGAAGGAAAGAAAGAGAAAACTAATATTAATTGTTCTTGGGCCAATTTTTAAAATAATATAGTGGGAGAAGATGCTTCCACGACCTCTCTAGAAAGGCCTCCGCACCCTGTAACGTATACACCTGGAGGGTAATAGACTTCAGAGTGAATGGGAAAATGTCAGTTTAATGCGGACAGCACCAAAAAAGGTCCTTCTTGGGGCCCTGTAGCATCAAAACAAATCTGTTC
>TRINITY_DN145610_c0_g1_i1 len=324 path=[0:0-165 2:166-323]
CTTCGGCCTCATTTCCCCACCTGTAAAATAGCTGTGTGTCTTTTCCTGTGTTCTCTTCACCCATGTGTACCTTAGATTATAAGCCCCCTGGGCAGGGGGCCTATCTCCACAAATCTGTGACTGTAAAGCATTGCGTAGGCTATAGCACTATAGAAACGATAAGCAGTAGAGATGAAGGATATGATCTTGCACCCTTTGTTCAAATAGCTTCACTGAAGTCATTGACAGACTAAATGATTGAGACTTTGATTTGCCCAGTAAGAGTCCATGGCTGAACTAGGAATGGAACCTTAATACTTGCTACAATGCCTTAAACACGGCAAC
>TRINITY_DN145610_c0_g1_i2 len=327 path=[0:0-165 1:166-168 2:169-326]
CTTCGGCCTCATTTCCCCACCTGTAAAATAGCTGTGTGTCTTTTCCTGTGTTCTCTTCACCCATGTGTACCTTAGATTATAAGCCCCCTGGGCAGGGGGCCTATCTCCACAAATCTGTGACTGTAAAGCATTGCGTAGGCTATAGCACTATAGAAACGATAAGCAGAAGTAGAGATGAAGGATATGATCTTGCACCCTTTGTTCAAATAGCTTCACTGAAGTCATTGACAGACTAAATGATTGAGACTTTGATTTGCCCAGTAAGAGTCCATGGCTGAACTAGGAATGGAACCTTAATACTTGCTACAATGCCTTAAACACGGCAAC
>TRINITY_DN145624_c0_g1_i1 len=449 path=[0:0-448]
GCACCTTTGGCCACTGGCCCATTGGCCATAGGCTAGTTATGGCTCTGTCCCAGATCATGGATCTCCGCCATGGATCTGTTTCCTGTTTTTGTGTGCCTGCCCTCATCTCTGCTCCTTTCTCCTGAGCGTACTTTTTCAGTTTTTGAGGGCAGAGAGTGGATCCATGGGCTAGATGCAGGAACTGGAAAGGGGTCAAATAAACAGCGACAGGTTGGAGGCTCTGCCATAAGCCATTGCAACACCGCCTCTTGAAATGAGACCACAGCCACCCTCCCAGGACCTCAAGAAACTTCAAACTTTGGCAAAGTTTAGATCCACAATGTGTGGCTCTATTCCCCAGTGAGGAGAACTAAACCATTCGTTCAAAAGAATTGCCCCTTCAAATAGGATGGCCAGATATCTTTGCCCTTTTAATATATTTGCAGTATATATTTAGCTTTTAATGAGTT
>TRINITY_DN145624_c0_g2_i1 len=315 path=[0:0-314]
GTTGGGGAATTCAGGAGGCCTTGCACTGAATAATGTTATGTTCCCTTCTTCTTTCCAGTGCTTCTTTCTGTTTCACTTTCTTTCCTATGTAACTCCTCTGCCTTGGCCCGCCTGGACCGGACTTGTCCCTCACCCCATGATCACACAACAACAAACAATTATCCAGTCATTGCAGCCCTGTGTCTTTGCACATGTGGCTTAGTCTGCTATGCTTAGGGCCCAAAACATTCAAAAAGCAAGAGCTGGTAGTTCTTTGTTTACCATTTTTCTACCGCGCCCCTCCTGCTCACAGAGCAGCTCAGGGCGGCTTACAAC
>TRINITY_DN145624_c3_g1_i1 len=317 path=[0:0-316]
ATGCATACTCCCATCTAGTTCCCTTCCTCTGAGCTTGCCCAGTTAGTGTTTGAGAGTAGCAACTGGATCCATGGGCCAGATCCAGGAACTGGAAAGGGGTCAAATACAAAAGTTGCAATCCAGAGATTCTACACCCGTTTTAAAGGTGCCCATGTTGCCCATTTTTATGGGTTTCAGGGCCTATGAGAATAGTGAGCTCCATGTCCTGATGAAATAGCCGTGTTCTTTGCATTGGTCCTTCTTTAGATAAGATCTTAGTGGGAATGGCAGCCAAATCAGCCTTGGCCTTGCCTTTAGCATATTACATTCACTTACAC
>TRINITY_DN145596_c0_g1_i1 len=391 path=[0:0-390]
CCTTGCAGTTTTGCAACCACTGCTTCCTGTCTTGTTCTCTGTGACAACGGAGAACAAAACACTCTCCATCTTTACTTTTTAATTGCATTCTTTTAAATATTTGAAATCCATCTCCTCAAGTTTTGCTTTTGAATGGTCCCTTCAGTATTAGCTGGGAACCAGGTTTCAGGGGGGGAGAGAGAGAACAACTCAAAAGTTTGCCGGTGCTGCTTCATGCAGAAGGGAAGCGTGGGGGTGTTCCCCTTGAGAACAGGCTTTGTTAAGAGCGGGGAGTGGAGCTCAGACAGCTGGGTTAATTCAGCCCCTGCACTCTGTTCCCGGATCCAAACGTCGCGAACTCTGACCTCTTCTGCGTTCCTAGCAGAGACTAAGTTCCTAACATCTCTTCGGC
>TRINITY_DN145547_c1_g1_i1 len=218 path=[0:0-217]
CGCTCACGCATACAAAACCCACAGGGCGACGGCCCGCGAGGACAGGGAGCACACGCAGAATGGACGGAGACCCAGGACGCCTCCCAGGAAGCGGAGGAAGACAATCCAGCTCAAGGCACCCTGGAGATACACGAGGAGGAGGTAGCGGAGGAGGAGGTGGTAGCAGAGGAACCGGTGGCACCCCTGGGAGCCGGGCGCCAGGACCACGATGATAGGCC
>TRINITY_DN145545_c0_g1_i1 len=235 path=[0:0-234]
CTGGACAGCAGCGGGGAGTGGGTCAGAGAGCAGCAGAGCTGGCACTCTTTCCCTTAGATTCCAAAACCATACCCACCGCTCTGGGTCATGTTGGAACTTTGTGTACCCACACCAAGTTTGTTTCTCAAACTCAAAAATGTTCCTTCCCAAAGCATTTGGGCGGTGGTTGTGGTGGCAGCAAAATCCTTCTGACTTCTTGTCTATAATTTTTGTTTATGCCACCAGGAACAAATAG
>TRINITY_DN145634_c0_g1_i1 len=592 path=[0:0-591]
CCCAGGTGTAAATTGCACAAAGGTAAGGCAAAAATCAGGTCTTACTCTTACACTGGACATTCAAGGGAGTTCAGATCTCAGGGCTCCTTTAGCAATTGTTACCGCTAGGGGTGGTTGGAAATGGATCACCCTCTAGGATAGAATTCTGAATCTCTCTCAAACTCTGGAGTGTTTGCAGATTTTATTTATTTTCTGGCTTACTCCTAAGTGTCTAAGGACACAATCCTCCACCCACCAAAAGCAAGAGTCCCATTAGCTAATGGTGGAGGTTCTACACTCGTAATGCATTATGGAATCTCATCAGTGGCTTCATCCACCATGAACTAAGAGAAAATTGCTAGCTTGCTGCCCTTCTTGACTTTTCTGTCTGCTATTGCAGGTAAGAGCCATTGGACCTTGCCAGGTTCATCATGGCCTGTTCACTTTGGAATCACCCTCACCCCCCAAGTAGGCACCTTTCACTTGATTGTGTATCCCCTAAAGTCAAGCTTCCCATTGGTTCTAGTAGGATATGAGCCAGGCATGTGCACAATAGCCCCATTTGCAGAGGCAAAGGAACTCTCCCCTTCCCCCCCCCCTCCCTCCCCCCCGC
>TRINITY_DN145550_c0_g1_i1 len=364 path=[0:0-363]
GTCATGAGCAGTGTGTCCGACACCAAACAGTAGTGATTATAGAAATAGGTCCCTGCCCTTACCAACTAGAATGGACAAGGGAAAAGCACATAGGAAGAGAAGGATATATTCATGAACCTGAGAAGTTGCAGGTGTCTTAATTACAAGGAGAAAGGGGTTCTGAAAGATAAAGCATGTCACTACTGAAGAATCCCAGAACAGTTCACAAATTGAAGCCCTCTTTATTAGCAGACACTGAACAGAAGCAAAAGAGAAATATCAGTCAAGCATTTTAAAGCAGCATCTACAGATGCTGAGAAGCGAAGCGCAATACTAAAATATTACAGGCAGGAGACTAGAGATTAAGGGCCAGTCTCTGGAAAAG
>TRINITY_DN145582_c0_g1_i1 len=228 path=[0:0-227]
CTGGAGGTTTTATGACAAGTGTGATGGAATCGCCACATGAAAGATCTGCCAAAAAAGATTCCGCCAGAAGAGGGATGGGACCACATTGGGGCTCATCACCCACATCCAGCTCACCCATGGCCTGCGAGTGAGGCGGCAGGTGGAGGAGTCTGGTGTGGCCATGGAGCTTCAGTGCCAGAAGAAGGGGGGGAAGGCAATCCACAAACAAAGGCATGTAAGCCCTTCCCC
>TRINITY_DN145620_c0_g1_i1 len=203 path=[0:0-202]
CGGGGCATACAGCCAGTCAGGTGATGGCATACAGGTGCTCACTTGCGGCCCTTCATGAGTTCAAAAGAATCTGGCATGATGTATACAGATCTGGCATGATGTATACAGCCATGGCGTAAGAGCAATTAGCGACCCTACAGGTCCTCCTCACCACCACTGATTCATTGTAGTGAAACATCCAGACAGTGCAAGCTGCGTGCTGT
>TRINITY_DN145635_c0_g1_i1 len=217 path=[0:0-216]
TGCCAATTAGATTCCTAGCCACCCAGTCTCGCAAGATCCTCCAGCAATTCTTCAATTAATAGAGACTGCTGTACTGGAGGTTCAAGCTCCCACACAGGCATAATGTAAAGTACCTGGAGTTACATCTAGTTTTCTTCTATGTAATAATTGTTAGACGATTAACTCTCAAGTGGCTGTGCAGCCTTTGGATTTTCTGAGAAAATGTCTTTCAGCCGCC
>TRINITY_DN145595_c0_g1_i1 len=271 path=[0:0-270]
TCCATTATTTGATTACTGACAATTAAACTTTATTCAGTTTTTAAAAGTAGCCGAAAGCAGACATTTGCTTCTTTAAAACACTTCATTACGCCATTACACTTCATGAAAGCAATCCATCCGCACGAAGGGGAAGCATAGGTAGATGACATTTCCCATCTAGCCTCTACGTATGGGCCAAGGAGGTCTAGCCAGACTGCTAGATGATGCGCAGCAAATGTTCTTGTTATTGAAAACTGACACCGATACCACGGCCTCCAGGTCTCGGAGTTGC
>TRINITY_DN145559_c0_g1_i1 len=319 path=[0:0-318]
GTAAACCTATATGCTAATCATTAGATTTGAAGTGTTTCATAAGTTTTAATATCCAAAAGGAAGCTGTATGGGAAAACAATTTCATCTGATTGCCTTTGGTCAATCAAGGCATTATTTCTTTAAAAAGTTTATAAACTAAGTTGTACATGCACACAGAGCTGAGCTCTATCTTTGGTTTTTATATATATATATAATTATAATTAAGAAACGTAGGCCATTTTCACATGGCACCGCTGGGTGTGTGCTGGAGGTGGGTGTGCATCCTTTCCCACAGACGCACACCCACCTCCACCCATGGAGCCACCTCCACCCATGGAGC
>TRINITY_DN145630_c0_g1_i1 len=250 path=[0:0-249]
CTGTGCTAGAAGAAAAAACAAGTTGCGTTTTATTTTGCATCTTGCTTCATGGACATGGCAACACAATGCAGCCCCAGTACTTCAACACAGAACATCTGCGTATCAATGATCCCCTCGTCCCTTCAACCTTCCATCAAGAGGGCATAATCTTTGTTTTGTTCGGTGCCTTCAGGCTTCATGGAGTAAAAGCCCAATTATGCAACCTCTATTCATGTTCTTTAAGCCATAGGAACATCTTTGTAGTCCGATT
>TRINITY_DN145626_c0_g1_i1 len=316 path=[0:0-259 2:260-315]
CGGAAATCCACCCAAAGCATGTATCAGCGTACTTAGAAGGTCTTTGTGGAGTAGTGCAAGGCAAAGCTTGTGTCTCCACAACCCCCCTCGATAGGCCAAGTCCTCCAATTTTTACAAGAGGAATTGGATAAAGGGCTACGCCCCAATACTCTATCCAGACAATTGGCCGCAATTGACAGCACATTAGGAGCTTCCGGTAGACCATGCCTTTCCACTCACCATCATATACGCCAGTTCATGAGGGCCGCCCATCGAATTTCTCCTCTGGTAGTTCACAGGTTCCCTAATTGGAACCTCAATCTGGTCCTTAAGGCAC
>TRINITY_DN145626_c0_g1_i2 len=305 path=[0:0-259 1:260-304]
CGGAAATCCACCCAAAGCATGTATCAGCGTACTTAGAAGGTCTTTGTGGAGTAGTGCAAGGCAAAGCTTGTGTCTCCACAACCCCCCTCGATAGGCCAAGTCCTCCAATTTTTACAAGAGGAATTGGATAAAGGGCTACGCCCCAATACTCTATCCAGACAATTGGCCGCAATTGACAGCACATTAGGAGCTTCCGGTAGACCATGCCTTTCCACTCACCATCATATACGCCAGTTCATGAGGGCCGCCCATCGAATTTCCCCTCCTATAGTTCACAGATTCCCTAACTGGAAGCTTAACCTGGT
>TRINITY_DN145576_c0_g1_i1 len=252 path=[0:0-251]
CAAAAACCCAACAGGCTATAATTAATAAGTAAACTAAGGAGAGACCTGTCCTGTGGAGGGAAAAGAGAAACCTTAACCCAATACTTGAGTAACATCTGTAGGGCAGCCTGCCCAATTGTAGGGCTCAAGGTTTCTGCTCTGAGTATCATCTGTGGGGTGCCCAGTGGGACCCCCGTAATTGAACGAAGAAACCTATTTTTTGAATAGCTTCCAACTCACATATTATATATATATATAAACTCCCCAAACAGG
>TRINITY_DN145568_c0_g1_i1 len=273 path=[0:0-272]
TTGGGGAAATGCAGTGGGGGAAATGGAGTAAGTCAAATATAATGTACTTGTAAATGCAAGCAAGAACTTCAATAGGAATAAATCTATTTCACTTGCAAAATGAAATAAACTTGTGAACAGAGCAGAGGTACATATTCAAAATAACCATAGGCTTCAAATACAACATTTAAAATGTTTATAAAACTACCATTTCAAACACCTGCACAATAACAAGTGAAAATCAAGTACGGTATAATCACAACAAACAGCATATTCTTCTTACTACAAGGATTT
>TRINITY_DN145553_c0_g1_i1 len=374 path=[1:0-185 2:186-373]
CGCTGTCCTTCCAGAAGCTTATTACCAGAAATGAAACACAAATCAAAAAGAACCCAGCCCAAATGCTCAGAGGAAGGGCAGCAGGGAAAGTATTCTTGTAAAACTGAACCTATCCGCTGTTGCTGGAGGAGGTTCCTTGTCTTCACGCAGCTATCCCAGCCAACATGGAAATGATATCCTTGGGGTTTTAAGGCTTAGGATTCTGCAGACAAGAATGACAGGGGTCTAGAGAAAAGAGGTTTGGCATTTGTCTTTTTCCACCTCCTCCTGCACCGACTCACTCCGACACTACTACTCCCTCACTTGTTCTCACAGATGTAAAGAAAACTCACTGCTGTACTTCCACAGCCATGCTGTCTTTCAGAACTGGGCAG
>TRINITY_DN145553_c0_g1_i2 len=225 path=[0:0-36 2:37-224]
CAGCTATCCCAGCCAACATGGAATGATATCCTTGGGGTTTAAGGCTTAGGATTCTGCAGACAAGAATGACAGGGGTCTAGAGAAAAGAGGTTTGGCATTTGTCTTTTTCCACCTCCTCCTGCACCGACTCACTCCGACACTACTACTCCCTCACTTGTTCTCACAGATGTAAAGAAAACTCACTGCTGTACTTCCACAGCCATGCTGTCTTTCAGAACTGGGCAG
>TRINITY_DN145572_c0_g1_i1 len=671 path=[0:0-670]
CTGGCAGGCAAGCATAGGTTGCCAGTTTTGTTGGTGCAATCCTCATGCACTTCAGGAATGTTGAGGATTGGGCTGCCAGCCCCAACCCTCAAAGTTAGCCCCACCGCTCCTGAATTAATTCCCTTGCAGCAAGTGACATTTGTACCAGCAGCAGAGTGCTTTTCAGAAGGGAGCTGCCAGTGACTGAAAGGCAGCAAAAAGTTCTCAGTGCTCCTTCCACACATAAGCACATGTTACCATGCTTGGTAATGCATGATTGAAGGGGAGATGTGTGCTAGTGAGGGGATGGAGAGTGGCCACGCTAGAAGAGAGATGGCAGCAGGAATGTAGCATTGTGGAGGATGGTGCTGGGTAAGGAATGTTGCTGACATGCGGGGGGTGCTAATGTGCCAGGAGGGTGGCAATACCAAAATGTTAGGGTGAGGAGGTGAGTGAATGTGCCAGAGGTAAGGGATGGGCTTGACACACTGTGAAGTGAAGGCAAAGGCAGAGGATGCTAGTGCCCTGGATAGAGGCAAAGGAGCAGGTGTCACTTCTTGAGCCTCTGTGGAAGGGAGGCGAGGAGCCATGCCCGGCATGTGCTGCTTGACTGCTGCCTCTTCCCCCCCTTGCAGGTGATCTGCCAGCTGCCACGGTGCCACCAGAACGTGTTCCGCTATCTGATGGCATTC
>TRINITY_DN145578_c0_g1_i2 len=236 path=[0:0-110 4:111-124 5:125-235]
TATTCGAGAGCGTGGGGTGGCATGAAGTCCCTTTGGCCCTCTTCAGGTGCTGAGGGTCTTGATAAGAAGGGAGCTCTGTGCCCTCACTGAGTAACCATTCCAAGGGCCCACATACTCCACAGAGGAACCAGGCTCTGAACCCGTGGTTTCTAAAGTCAAGGTTAGCCCTTAACCCACAAGGCCAGCCGGTCCCACTCCCACGCAGGGGCCTGTCCCTCATTTGGCGAGGAATGATC
>TRINITY_DN145578_c0_g1_i1 len=231 path=[1:0-103 3:104-105 4:106-119 5:120-230]
CGAGAGCGTGGGGTGGTAAGCAGCATGTGCTGAGGGTCTTAATAAGAAGGGTCTTAATCAGAAGGGAGCTCCCTGCCCTCACTGAGTAACCCTTTCAAGGTCCCCTATACTCCACAGAGGAACCAGGCTCTGAACCCGTGGTTTCTAAAGTCAAGGTTAGCCCTTAACCCACAAGGCCAGCCGGTCCCACTCCCACGCAGGGGCCTGTCCCTCATTTGGCGAGGAATGATC
>TRINITY_DN145578_c0_g1_i3 len=231 path=[1:0-103 2:104-119 5:120-230]
CGAGAGCGTGGGGTGGTAAGCAGCATGTGCTGAGGGTCTTAATAAGAAGGGTCTTAATCAGAAGGGAGCTCCCTGCCCTCACTGAGTAACCCTTTCAAGGTCCCATATACTCCACAGAGTAACCAGGCTCTGAACCCGTGGTTTCTAAAGTCAAGGTTAGCCCTTAACCCACAAGGCCAGCCGGTCCCACTCCCACGCAGGGGCCTGTCCCTCATTTGGCGAGGAATGATC
>TRINITY_DN145619_c0_g1_i1 len=251 path=[0:0-250]
CCGATCTATAGCTCATGGGAATGTCTGCATCTATAAGGCAATGGTAAAGATTTGCAGTTTCATCACAGTTATAGACCAAGTTGAAGCCTATTTCTAAAAGTAGATGTTTGAGTCTATAAACATTTTCTGCCACTGTTTTGCGTGTTGTGATGTTATATTCTGAATTTTTAAGGTGGTGTAACTCATCTTGTAACAAATTGTCAAAGAATGGCCTTGCTTTGTTTGAGGTAGACATGTTAACCCAAGTAATG
>TRINITY_DN145616_c0_g1_i1 len=443 path=[1:0-142 2:143-442]
GATCTGGCCTGTTTGCCCTGAACAATTTCATTTACCATTATTGGTTCGTGTGCATATGCTGTTCAGGGAAAGAGATCTGTGTAGTAGAGTTGAAATTAGCCATTTAATACTACAATCCAGTCAGGAAACATGTAGCTTGTTTCCTGACTTCCTCTTTCCTATATTGACACCTACCTGAGGAGATGCAACCATAGGGTTTTTTCCTTCCTCACATATACATCCTTCTAATGCTGAGAAGTGTCTAGTGTTCTAGAAGCTAGTCTCCCCAGCGCTCCCATCTCCTTCCATTTAGCAGTACAGTTCTCTAGGGCAGTTCCTGGTTTGTCAATCTAAAACAGCAACTAGCTGAGCTTAAAATGACACTGGAGAATATCTGAGGTTTTATAAGCAGCATAAGTGTTAGTGTCTGAATGAGATGGAGAATGCTCTTTCTGTGAGAGGGG
>TRINITY_DN145616_c0_g1_i2 len=330 path=[0:0-29 2:30-329]
TCTTTCCCTACACGACGCTCTTCCGATCTTCTGACTTCCTCTTTCCTATATTGACACCTACCTGAGGAGATGCAACCATAGGGTTTTTTCCTTCCTCACATATACATCCTTCTAATGCTGAGAAGTGTCTAGTGTTCTAGAAGCTAGTCTCCCCAGCGCTCCCATCTCCTTCCATTTAGCAGTACAGTTCTCTAGGGCAGTTCCTGGTTTGTCAATCTAAAACAGCAACTAGCTGAGCTTAAAATGACACTGGAGAATATCTGAGGTTTTATAAGCAGCATAAGTGTTAGTGTCTGAATGAGATGGAGAATGCTCTTTCTGTGAGAGGGG
>TRINITY_DN145643_c0_g1_i1 len=212 path=[0:0-211]
CATATGTGCCTTCAGTTCCTTCACATTCATTCTTTAATCCTACAAAATTTGATATGGAGCTGCAGAGTTCTCTCCTACGTATCGAGGAGAAGCCCAGAGATTCATTCAAGAACTTGCATAGTTGCGGGTGACAAGCAGAAACATAAATGATCTGCATTATTATTTAATACTACTACATTTTATTTTTATAGCACCCTGCCATCAGATGGCGC
>TRINITY_DN145639_c0_g1_i1 len=279 path=[0:0-278]
GGCAGAAGTTCTCGACACACGACCAGCACAGACCTGCAACATCCGGAGCAGCCGCTGAGCAGTGGCAACCCTGATCCTCTCAGAATTCAGCTCGCAGAATACGATGGGGCTGCAGTAACTGTCTGCCAGTTTCCGTATAGCGTTCAGCTCTACGCTGCTGTGATTCACTCTACCAACACCTGTGACGAGGAAGCACACTTTTCCATGGAAGAAGTTAGCATCCACATGAAGCAGCGAAGCTTCAACAGTGTGAAAGCTGTGTTTGCTTTGAACATTAAA
>TRINITY_DN145558_c0_g1_i1 len=445 path=[0:0-444]
TCTTAATAGTTAGAGGCTGTATCACAAAAAGGGATGTTCTTACTAAAATAAGTCACAAAGCTTGGAATTAAGCAATTCGCTTAACCTTGATAGGTGGTGTGCAAGGACTGTCATCGAAATCAACAAAACCCATGATACTAACCAAAATCTCAACTGGCACCAAAAATTTCTTAGATCACACTAGGCTACTCACTATGAGCTAGAAATTGAAACACCACTGGCTATGATCTTGGTCCATGTCTTTAGAGGTTTATTAGTAACTTTTTTAAAACAAACAAGACATATAAATTCAGTCCAAGGTGGCCAGTCAATTGGGGACCATTGAGTTTGCGAACCTGAAGAGGAGGTGCATTAGGTTAAAATAGGATCTGAATGAAAAGGAAGAGAGACAGACTGTGGCTCAATATAAATGCAGTTCCTACAGGAATACTGGAAAAAAAAGATC
>TRINITY_DN145599_c0_g1_i1 len=350 path=[0:0-349]
ACACAGTTCAAAACACACTTATGTGCCACCTTTCTCTCGCACACATGCATACATTCAATTAAAAATACACTCATGTCTCAACTTGCATACATGTGCACACACATACACCTCCTTCACACAGCTCTATCCCTCTTGCACATGTGTGCCCATGCGCACACATTCTCTTTCTACAAAATTGAGTCTCTTGAGCACAGACATTGTGTGTCGGTTCCTCCACACCTGATCTCTAGTCTAGTGCACTGACCAGCTCTGGGTGTTTCCCTCTTTCACCCTCTGGTGCCCCGACTGTCTGGTCTTGTACGTACACTCTGGTGCAGAGAGAACCTTTCTTTCCATCTGCTCTTCTCCTC
>TRINITY_DN145629_c0_g1_i1 len=396 path=[0:0-395]
CAGTCATAATTCATTTGTCTTTCCCAAACAAATAAAGAATTTATCTTTTTAATTTTATTTATTTAAAACAGCATAAACAGTTTCTCCTTGTTTTCCTTTGACAAAACTTTTCCATAATTCACTGTTGAAAACATAAGCTGTTGCTCTACCCTGCAAATGTGCTTTTATCATCTGTACAGAGATGAGTTCATGGTACACATCATGGTTTGAGCATAGATACTTTTAAATGTAGACAATACTGTAATATATGAATGATCATGTTTTCATTATTTTCCTATCCTCGTGTCTTGCCATCTAACAAGGTATTTCAAATTTTGAATGTGAATACTTTCTTCCAGGGGCTATATTAGCATTTATGCTGGGTTTGTTCCACATCCCCCTGGATGAATGTGAAGA
>TRINITY_DN145579_c0_g1_i1 len=206 path=[0:0-205]
GAACTCCTGACCTCTGGTGATCCACCCACTTCAGCCTCCCAAAGTGCTGGGATTATAGGCGTGAGCCACCATGCCCAGCCAATTGCTTAAAACTTTTAAAACTTTAAGTGAATAGAATCTAGAAATGCATACCAGTCTTCCAAAGAATCACTAATAGTTGTTATATATCAGTGTCCAAATCTTAATCATAAATGATGTGATCAGTG
>TRINITY_DN145581_c0_g1_i1 len=250 path=[0:0-249]
GAAGGGGGGTTGGGGTGACATCCCAGGAGGTGCCGGTTCCCTCCAGCGGGCTTTTGAAGGAGCTGCCCCCCGCCCCTGACTGCAGCAGCTGTGCACACACACTCACCCCCAGATCGATTGTATCCAGTGATGGCAGCAGCAGCTTGAAGGAGCGGCTTGCTTGCCTGCCCGTGTGGCTCTAGGGAGCTACCAGGGTGCGCTGTCGGGCTCGGAGCCCAAGTGGAGGTGAAAAAGGGGAAGCAGAAGTCTC
>TRINITY_DN145588_c0_g1_i1 len=325 path=[0:0-324]
CAGAATGAGCAATCCAGTATCTGTGCCATGTGCACCACTGGAAGCCTTTCCACACCAGACAATGGCAGCGCAAGGTGTTTTCTACGGATGTGGACAAAACATCAGACTTGGTGGCATTCTCTAAGGATGCCCAGGTTTCCCCAGCACTCCGGTTAGGAAAGAGAGCCATTCAGCTCTCCTCAATGAGCCATGCACAACCTAGGCTGCCAAAGGCAGCACTCCAAGGCAGGCACAAAGTCCTCTTTGTGCTGTTCAGGGTCTTGGACCCAGCAAGGCCTTTCCCATGTAGGACAAAGAATCACTGGGATTCACTTGTGTCTTCATT
>TRINITY_DN145548_c1_g1_i1 len=221 path=[0:0-220]
GTTTGAGCCCTGATTGAAGCTTTTCCCACACTCAAGACATTTATGGGGCTTCTCTCCTGTGTGAATTCTCTGATGGATATCAAGGCCTGAGCTCCGACGGAAGCTTTTCCCACACTCAAGACATTTATGGGGCTTCTCTCCTGTGTGAATTCTCTGATGGATATCAAGGCCTGAACTCTGACTGAAGCTTTTCCCACACTGAAGACATTTATGGGGCTTCT
>TRINITY_DN145613_c0_g1_i1 len=296 path=[0:0-295]
AAATTCCTGAAGTACAGCACTAAATCCTTATTAATGGTTGCCTAGATTTTGAGGACAGGGATCATGAACTGTTGAGCTCGTCTGCTTAGATTGATCCGAGCCTAGCTTTGTGGGGGTGTGGGAGTGAAAGATATATTCATTTTCAAGGTTCAGATCTTATCCATGACTCCCCTGAGGTACATGAGCCAGCATGTCTCTACCTCTGCCAACTGACAGGAATGTATACAAGACTGCTAGCTCTGCTGCATTGTTACTGTCACTTTAAGCATGGAATACATGGCTGCTCAGCTCATTGC
>TRINITY_DN145613_c0_g2_i1 len=201 path=[0:0-200]
TACATGGCTGCTCAGCTCATTGCTTTGCATGATTCTCATTGACTTCACATTGTCCATATGCTGAAGGATGGTGCTGCTACAATTCCACTGCAACTACAACTAGCTCAGGATGGAATTTTTAATGGATCTTGGGGTAGTGGCAGGATTATCTTTCCTGAAGACTTATCCCATACTTCCTATAAGAAATGGGAGGAAAATACC
>TRINITY_DN145541_c0_g1_i1 len=753 path=[0:0-752]
CACGTCCTCTTGGGAAAGGAACATTCCTTTAGGTGGTTTCCTCTTTGCTCTGTTTTTAGCCTGAGTACTGAGCTTCTCCTTCTTTACCGGAGGTACTGACTCAGCTGGTGGCACCTCCTTCTTGCTCTCCTTGTTGTGTTCAACCTCAATGTCAATAGGGTTATTTCCATTTGTTTCTTCTATTTCATCCTCGCTTTCTTCTCGCTCCCTTTTTTGTTTGCGAGCATGGCGATCCATCACGCTGGTTTTAGTCCTCGTCTTTTTCCAGGAATAATAAAATTTCACCAAGCTCGCTATTGATTTGTCAGGAAGCATCTGCTGAATCCTATGGAAGGTTTTCCCATGAAAACTGAAGGCCTGTTCAAACAAAACCTTGTCTTCCACTGTCCACTCATCCGGGAATGGTGTGAAGTTGGGCAGGTCAGCCAGGGATTTCTCAATATTGTGCTTATGCCAGAAGAGCATGCCAAGTGCCTGTTCCATGTTGTAGCCATGTTTCTCTTTAGCAATGGCAATGTATTCGTCCAATTTTGCTTCAGACAGATTCTGATTAGGTGACCAGACCAGCATACCAAGATTCTCTCTCTCCTGAGAGCGCCTTGCAAGTTTGGCAGGATCAAAGTCAGGAACCACAGCTTGGTATTGGGGTCCGACTCTCATGCCGCCTCCTCCATGCTCTTCATCACTAGAGGAGCCAGAGCTGCCTTCCTCCCAGGAGTTACTGCTGCTATTTCCATTGGGGGCTGTTGTTGC
>TRINITY_DN145622_c0_g1_i1 len=226 path=[0:0-225]
AAATTATAAAAGTATTAAAAACTTTATAGCAACTAAAGTTAGCCTTGTATATGTTAATGACACTTTTACTTGAGAGGATATATTTTAACAATGCAACTTTCATGAAACGCAGCTGCGGGAGCTCTATAATTAAGATAATTCTAATATAGAACTATAGCTGTATAATGGTGGCTTGCACTCTGTTAAAGTCATGAACATTCTACTCATTATAAAATCAAGATTTATC
>TRINITY_DN168332_c0_g1_i1 len=221 path=[0:0-220]
TCTGAGTGCTATGCGGACCGTGCAGTTTCCCAGTCTCACGCGTTACCCCTGGTTGAGGATGGGAAGAAGCTGCTTGTCGCGGTTCTGCCAGATTCACAGGGTACAGAGACGCCGACAGACACTTGCGCTGAAAATGATGAACACCTCACCACCATCCCATGTGATGCTAGACTCTTGGAGAGGCCTCAAGAGAAGATTTTCCAGAATCCCAACCAAGGCGC
>TRINITY_DN168303_c0_g1_i4 len=287 path=[1:0-125 2:126-199 3:200-286]
TCTTTCCCTACACGACGCTCTTCCGATCTCTGGGAAAATGTACCTATTAACACATGACTGCAGGCTTTTAAGGTGACAAGGTTGCAGGGTGAAAGTTGTGGGGAGGGCAGCAGGGATGTTGTGTCCCATAACTTCATTGCGGACGTGAAGTTGTAAATGGTCAGTAATGTGTAACAGCCTACTGTCAAGAGAGATTGGAGCCCAGCTATATGCCAGGACTTGGGCACTAATCCTGTTGGTTTGTACCACACTTTTGTTTTATCAGTGTATAATGGACTGTTCACTGC
>TRINITY_DN168303_c0_g1_i5 len=276 path=[1:0-125 2:126-199 4:200-275]
TCTTTCCCTACACGACGCTCTTCCGATCTCTGGGAAAATGTACCTATTAACACATGACTGCAGGCTTTTAAGGTGACAAGGTTGCAGGGTGAAAGTTGTGGGGAGGGCAGCAGGGATGTTGTGTCCCATAACTTCATTGCGGACGTGAAGTTGTAAATGGTCAGTAATGTGTAACAGCCTACTGTCAAGAGAGATTGGAGACAGGTTGCAGGACTTAGAAGGGCATAGCCCCCCTCCCTACACGACTATGGTTTAATAATGTTTTCGGTGTGGCCT
>TRINITY_DN168303_c0_g1_i6 len=216 path=[0:0-54 2:55-128 3:129-215]
GAAGGTTAATTTGGTGTGGGATAGGGTGGGAATAGGGAAGGGTAGCGGATACGTTCATAACTTCATTGCGGACGTGAAGTTGTAAATGGTCAGTAATGTGTAACAGCCTACTGTCAAGAGAGATTGGAGCCCAGCTATATGCCAGGACTTGGGCACTAATCCTGTTGGTTTGTACCACACTTTTGTTTTATCAGTGTATAATGGACTGTTCACTGC
>TRINITY_DN168303_c0_g1_i2 len=205 path=[0:0-54 2:55-128 4:129-204]
GAAGGTTAATTTGGTGTGGGATAGGGTGGGAATAGGGAAGGGTAGCGGATACGTTCATAACTTCATTGCGGACGTGAAGTTGTAAATGGTCAGTAATGTGTAACAGCCTACTGTCAAGAGAGATTGGAGACAGGTTGCAGGACTTAGAAGGGCATAGCCCCCCTCCCTACACGACTATGGTTTAATAATGTTTTCGGTGTGGCCT
>TRINITY_DN168321_c0_g1_i2 len=1486 path=[0:0-383 1:384-970 4:971-1378 5:1379-1485]
CGGGCACACGCACAGCAGTGGGCCCAGGCGCAGGGCGAAGCTCCTCAGCCCAGGCGGGTGTCGCTGGTTCCGTTGCTCCCCCCTGAGCCCGCCCGCCGTGGCTGGCTGAGCTGGCAAGGGAAGCGTAGTCAGGAGGACTAGAGCACGGGGGGGTGGGGGCGTCACTCCCGGGGGGGGCTGTGGGGGAGGGGAGCAATACCACAGAGACGGGGCCGGCGCGGGGAGGGCGGGGCGCTAGTCCTTGGCGCGCCCAATGATAGCCAGGATGTAGAGGAAGATGTTGATAATGTCCGTGTAGAGGTTGAGGGCCGCGAAGACGTACTCCTCCGGGCTGATCGACAGCTGCTTGTTCCCCAGGATCATCTGCGTGTCAACAGCCAGGAAGCAGGTGAAGAGCAGCGCCCCCAGCGAGGCGTAGACAATGTCCGTGATGCGGCTCCGGATGAAGATGCACAGGAGGGAGAAGACAAAGAGAACCACCAGGCAGACGATGAGCACCCCCCGGCACGAGGTGAAGTCGTACTTGGTCTGGAAGGAGAAGATGACGACGGTGAAGCAGACGGCAGCGGCGATGCCCACGGCCATGATAACGGCATCCGTGTCATAGAAGCTGGCGATCATCCCCACCATGTAGGAGAGGCTGATGGTCAGGATGGACAGGGCAATGAGGTTCCAGGGGTGCTTGCGCCGGAACTCCCCGCAGCAGCCGAGGACGATGAGGGAGATGAAGAATATAGCATAGGAGACGTAGTAGGTCCAAGAGTTCCGCTGCACAAACCCCTTCACGCCCTTGGAGAAGGTGAACATCGCCACAAAGGCAAAGGTCACCGAGAGTTGTATGATCAGCACCAGGAACACCTTGCGGATGAAGGCCTGCCGGATGGTCTTGTCGTCCCAGTTGGTGGTGGGGAAGTCCTGGTTGTCGTAGTAGGAGGGCGGCCCGTCCTCGTGGTAGTTACTGTGCATCGGTGATCCTTGGTCCTCGGGGACTATCGGCTGCGGATGGACGTAGGGGCCCTGCGGGTAGGGGCCCGGTGCCACCGGATACGGACCCTGCGGATAGGGGCCCGGTGCCACCGGATACGGACCCTGCGGATAGGGGCCCGGTGCCACCGGATACGGACCCTGCGGATAGGGGCCCGGTGCCACCGGATACGGCCCCTGCGGAAATCCAGGCTGGCCGTAGGCTCCGGGCTGGAACTGTGGCTGGGGGTAGGGAGGCTGGGTGTAGCCGGGTGGGGCGGGGGGCTGCTGTCCAGGGAAGGGAGGGTTTGGGGCGGGGAAGCCATCTCCTGTCACCAGGAAGCTCTTCTCGTGCGACATGATCCCCGGTGGGTCTGGTGGGTCTTCAGTCACTTAGTCACTGCTGTGTCGATGCGGGAACGGGGGCCGGTTCCTCTCCGCCTGCTCCCGGGCGCTGAGTCACCGCTCTCCGGCCGCGGGAGGCAGCCCCATCCCTGGGCCCCGGCTCGCTCCTTCCTCCCCG
>TRINITY_DN168321_c0_g1_i4 len=1036 path=[0:0-383 1:384-970 3:971-1035]
CGGGCACACGCACAGCAGTGGGCCCAGGCGCAGGGCGAAGCTCCTCAGCCCAGGCGGGTGTCGCTGGTTCCGTTGCTCCCCCCTGAGCCCGCCCGCCGTGGCTGGCTGAGCTGGCAAGGGAAGCGTAGTCAGGAGGACTAGAGCACGGGGGGGTGGGGGCGTCACTCCCGGGGGGGGCTGTGGGGGAGGGGAGCAATACCACAGAGACGGGGCCGGCGCGGGGAGGGCGGGGCGCTAGTCCTTGGCGCGCCCAATGATAGCCAGGATGTAGAGGAAGATGTTGATAATGTCCGTGTAGAGGTTGAGGGCCGCGAAGACGTACTCCTCCGGGCTGATCGACAGCTGCTTGTTCCCCAGGATCATCTGCGTGTCAACAGCCAGGAAGCAGGTGAAGAGCAGCGCCCCCAGCGAGGCGTAGACAATGTCCGTGATGCGGCTCCGGATGAAGATGCACAGGAGGGAGAAGACAAAGAGAACCACCAGGCAGACGATGAGCACCCCCCGGCACGAGGTGAAGTCGTACTTGGTCTGGAAGGAGAAGATGACGACGGTGAAGCAGACGGCAGCGGCGATGCCCACGGCCATGATAACGGCATCCGTGTCATAGAAGCTGGCGATCATCCCCACCATGTAGGAGAGGCTGATGGTCAGGATGGACAGGGCAATGAGGTTCCAGGGGTGCTTGCGCCGGAACTCCCCGCAGCAGCCGAGGACGATGAGGGAGATGAAGAATATAGCATAGGAGACGTAGTAGGTCCAAGAGTTCCGCTGCACAAACCCCTTCACGCCCTTGGAGAAGGTGAACATCGCCACAAAGGCAAAGGTCACCGAGAGTTGTATGATCAGCACCAGGAACACCTTGCGGATGAAGGCCTGCCGGATGGTCTTGTCGTCCCAGTTGGTGGTGGGGAAGTCCTGGTTGTCGTAGTAGGAGGGCGGCCCGTCCTCGTGGTAGTTACTGTGCATCGGTGCGATCCTAGTAGCCATGGAGCCAGGTCTCCATATCACATAGACTGGGGGTCTTGCTCCATATCCT
>TRINITY_DN168321_c0_g1_i1 len=501 path=[0:0-383 2:384-500]
CGGGCACACGCACAGCAGTGGGCCCAGGCGCAGGGCGAAGCTCCTCAGCCCAGGCGGGTGTCGCTGGTTCCGTTGCTCCCCCCTGAGCCCGCCCGCCGTGGCTGGCTGAGCTGGCAAGGGAAGCGTAGTCAGGAGGACTAGAGCACGGGGGGGTGGGGGCGTCACTCCCGGGGGGGGCTGTGGGGGAGGGGAGCAATACCACAGAGACGGGGCCGGCGCGGGGAGGGCGGGGCGCTAGTCCTTGGCGCGCCCAATGATAGCCAGGATGTAGAGGAAGATGTTGATAATGTCCGTGTAGAGGTTGAGGGCCGCGAAGACGTACTCCTCCGGGCTGATCGACAGCTGCTTGTTCCCCAGGATCATCTGCGTGTCAACAGCCAGGAACTGCGGGGGAGAGAGAGAGAGAGAGAGCGCGTGTTCGGCCAGAGCCCCACACTCTGCCCCCCACTCCCCGAAGAACCGGGGCAGCGAAGGAACCTCTTGGGCAAGGCGTGTGCATGC
>TRINITY_DN168321_c0_g1_i7 len=1042 path=[1:0-586 4:587-994 6:995-1041]
GCAGGTGAAGAGCAGCGCCCCCAGCGAGGCGTAGACAATGTCCGTGATGCGGCTCCGGATGAAGATGCACAGGAGGGAGAAGACAAAGAGAACCACCAGGCAGACGATGAGCACCCCCCGGCACGAGGTGAAGTCGTACTTGGTCTGGAAGGAGAAGATGACGACGGTGAAGCAGACGGCAGCGGCGATGCCCACGGCCATGATAACGGCATCCGTGTCATAGAAGCTGGCGATCATCCCCACCATGTAGGAGAGGCTGATGGTCAGGATGGACAGGGCAATGAGGTTCCAGGGGTGCTTGCGCCGGAACTCCCCGCAGCAGCCGAGGACGATGAGGGAGATGAAGAATATAGCATAGGAGACGTAGTAGGTCCAAGAGTTCCGCTGCACAAACCCCTTCACGCCCTTGGAGAAGGTGAACATCGCCACAAAGGCAAAGGTCACCGAGAGTTGTATGATCAGCACCAGGAACACCTTGCGGATGAAGGCCTGCCGGATGGTCTTGTCGTCCCAGTTGGTGGTGGGGAAGTCCTGGTTGTCGTAGTAGGAGGGCGGCCCGTCCTCGTGGTAGTTACTGTGCATCGGTGATCCTTGGTCCTCGGGGACTATCGGCTGCGGATGGACGTAGGGGCCCTGCGGGTAGGGGCCCGGTGCCACCGGATACGGACCCTGCGGATAGGGGCCCGGTGCCACCGGATACGGACCCTGCGGATAGGGGCCCGGTGCCACCGGATACGGACCCTGCGGATAGGGGCCCGGTGCCACCGGATACGGCCCCTGCGGAAATCCAGGCTGGCCGTAGGCTCCGGGCTGGAACTGTGGCTGGGGGTAGGGAGGCTGGGTGTAGCCGGGTGGGGCGGGGGGCTGCTGTCCAGGGAAGGGAGGGTTTGGGGCGGGGAAGCCATCTCCTGTCACCAGGAAGCTCTTCTCGTGCGACATGATCCCCGGTGGGTCTGGTGGGTCTTCAGTCACTTAGTCACTGCTGTGTCGATGCGAGCCGGGCTTCTCCGAGCGCCGCCACCTGGGCCGCTGCTGTCTGGAC
>TRINITY_DN168321_c0_g2_i1 len=211 path=[0:0-210]
CCGAGGACCCGGCCACCTACCCACCTCAGGGCAGTCCCAGACAAACATCTGGAAGCGTGAGATCACACGTGCGGGTGAGTCCCAGTCCACAGTGGGCCAACGGGGGTCTGCGGCATGTTTTTTTTTTTACTCTCTCTCTCTCTCTCTCTCTCTGGTTGCAAGTGATTGGTTATTTGAGTTTTAGATAAGTGAGGTTCAGTGGCATGCTGGG
>TRINITY_DN168321_c0_g3_i1 len=593 path=[0:0-592]
CTTTCCCTACACGACGCTCTTCCGATCTGGGGACTTTGACCCCTGGAGGAGGGACAGTGGAATTCAGTATCCAAGGAGGGACTGTCCTTCCTAGGTAGGGACTGTTGGGAGGTATGCAATGTCTGCAGATGGTGTAAATCCACTTGAGGTCCCAGCCTACAGTCTGGGAAGCAATGAGCCTCTACACATTTTGCTGAATAAATGGGTTCTGCAACAAACTTGTAAAAGACACACCTATCCCCATGCCCCTGGGGTCACAACCCATATGGGCTATGTAGGGTGTCAAAGACTTGGTGATTCCCAAACTTTGGGGCATGCCATCCTAGGGTGGTGACGATTAGTCCCAGGGGTAGCGTGCCAGGCCCTCACGTAGCACCGCCAGAGCTGAGCCTGGCAGTCACTGTCCTCCCACCACTGGCAGGAAGGGTGAGTGGCTGGGCCTGGCACGGGATAGGGTAGAAAGCTGGCACCACCTGCCACCCTTGGAGAGTATGTGTGTGCCTGCTTGAGGGAGTGTGTGTGCATGTGAGAGAGAATGTGTGTAAGAGAGTTGTGTGTTTGTGCGGGGGAGAGAGAGAGAGAGAGAGCGCGTG
>TRINITY_DN168318_c0_g1_i1 len=263 path=[0:0-262]
TCAGTTGGGCGATTCCACGCCGCAAGATTTGCCGGGCCAGGTAACGGTGGGCAAGCAACAGTTAAACAGGCCGCTTGAGTTTAGAGCTGCTATTGCACGGACAGCATTCTGGAAACACACAGTTTCTTTAGAAAATATAGATATTTAATACAATCCGATTTTAAGGCTGCGGGCTGGCTGGAACACTACCGAGGGCTGGATTCAGCCCATGGGCTGCTAGTTAAATAGCCCTGCGTGTGTTCGACCCTACTGCCTAGTTAAAC
>TRINITY_DN168331_c0_g1_i1 len=203 path=[0:0-202]
TGAAGAGGGAGCTCGCTATGGGATCCAGTCACCCTGGAATGTCTGGCTCAGGAGCGGATCATCCTGTGTCCCCTTTGGGAAGCTCTCAGATCTCCGATCCCCAGGGAGAGATGTTGGAAAGAGAGAGCATGCAGGCATTCTCTGGGAGCCTGCTGGATACTGAAACCCTGAAGCAGAAGCTCCAGAAAGAGAGAGCTTTGCGG
>TRINITY_DN168377_c0_g1_i1 len=590 path=[0:0-589]
TAAGGGAGGCAGGGGAGAAGGAGGACATGAGAGAAGGAGGGGGAGGAGGGAGTGGGAAGAGGAGAGGAGTGGGAAGCGATGTCAAGGCGGATCTTGTCTATCTTGGAGGTGAAGAAGGAGGCAAGATCCTGAGCATAAAGGGATCTGCTTTTATTACGTATTACGTTACCAAACAACAGTCAATGACTCTTGGTTCCATAAATGATTTTAAGATGTGTCTGGTGTGGCCTTTCTACTTTTATAAAGCCAGTAGTGTACTTGAGAAGTGTGTAACGCTCCAGCCAGCTGAGTGGAGACAGTAGTGCAAGCGTTTGCCACCTGCCCCTGCATTTTACCCTTGTCCAAAATGACCCAAGTTGGGGGGGGGAGGGGGACGACGACAAAGGAGTGCTGCTAGGGATGAACTCAGCAGCTACAGTTTGCATCTCTCACCAGGGTGCTGGAGTAGAAATTCACGTGTGTGTAGCCAAAAGAGACCATATTAGCACTTGCCGGTCTAGGAGATCCAGTGTGGTGGTAGTGGATAAGGTGCTGGACCTGGGAAGCCAGGTTTCAAATCCTGCCCTAGCCGTGAACCCACTGAGTGGCCT
>TRINITY_DN168337_c0_g1_i1 len=248 path=[0:0-247]
CATGAGACAAGTGACGGTGATAGTCAATGTGCCCCTTTGTGTTAGCCCATTTGCCCCATTCCCTTCCTCTTCCTTGCCACTTGGGCATGCGGGAACAAAGCAGAGGGGCCCCAAGTAATATTTCTCCAAAATCAGAACCATTAGGCTAATACGAGCCTCTAAATACAATGGACAAGCCAAATAACATGAGAAACCATTTCTACATCCCTTAATAAACATGGGCAAAGTCATTTTTCAATAGAGATTCC
>TRINITY_DN168317_c0_g1_i1 len=247 path=[0:0-246]
CACTGCTGGACTCACAAATCTGAGGAGGAACTGATACCACCTGCTGCCTCTGGGCAGCTGAATAGGCCCGGCAAAGGCAGCTGAGGTGCTATCTCAGCACAGAGGGACAGAGAAATGAGGGAGAAAGAGAAGAGAGGCAAGATGACTACCTGAAGAGACATTTTGTGGGATCAGAAGGGTGTGTGTGTGTAGATGTTCTCCTGCTCACCATAGCAGCTTGGGACGACTCACAATAAAATGCAAACGC
>TRINITY_DN168356_c0_g1_i1 len=214 path=[0:0-213]
CGGCAGCAGGGTAACGTGCAGTGGGTGGTGAGAACCAAAGTCCAGATCTACAGAGGAAGTCAGATGAGACAAGACATCTCCAATTGCTGGAGAACTCTCCGGAAACTCACTCAAGCCACGCATTTTGCGGAACATCAGCTCAGATGGAAACTGAAGCAGCCCCGTGAGAAGATTAAGCCTGCCTCGATGAGGCATTCCCAGAATAATGAGATCG
>TRINITY_DN168305_c0_g1_i2 len=227 path=[0:0-61 2:62-226]
GTTTGGTGAAAGTAGGTTTTAGTGTGACAAGGGGAGTATCGTGGGTCTTTTTTGTCAGAGCGGATTCTGTGGTATCTGAGGGCTTGGCTATGGATGACTGATTTCTTGGTGTGTGTAGGATGGTTGCTGGATCTGTGGACATACCTATGGTGGTCCATAGGTTTCCTGTATATTGTTGTTTGTATAGTTCAATTGTTTATGCTGACTGTGGTGTCAAGGAAATGGAG
>TRINITY_DN168305_c0_g1_i1 len=657 path=[1:0-491 2:492-656]
TTATACCAGATTTTTAGATTTGCAGTTGTAGGCCCCTTGTATTCAGACTAGATTTCCATGGGATGTCTGAACGTTGTTTGCGGTAGAGATGTGAAGATGCATTTTACATCTCTTCCAGCAAGACCTTGTTCCTGTAGGGATGTTGGTGTCCTGGGTGGTGGGGAGTTTGATCCAGATAATTAGCTGAAAGAAATTAGGATGATGTTTGAAAGCCAGACGAGGGGGTACAGGGAAAATCTGTTTTAGGGTTTGGTTCCCATCCAGTACAGGCTGGAGTTCTTTGATGATGATGCATACGGGTTCCAGTTTGGGATGGTAGGTAACAACTAAAGGTGTGTGGTTGGAGAGTTCCATCTGTTGTAGCAGGTTCTCTTGAGGTATTTGGGTAGTCCGTTCTATTATATGATCCACTTCTCTGAAGGAGTGCCCTTGTTTGGTGAAAGCAGTTCTTAGTGTAGCAAAGTGAGCATCATAGGTCTTCTCTTCGAAGCAGATTCTGTGGTATCTGAGGGCTTGGCTATGGATGACTGATTTCTTGGTGTGTGTAGGATGGTTGCTGGATCTGTGGACATACCTATGGTGGTCCATAGGTTTCCTGTATATTGTTGTTTGTATAGTTCAATTGTTTATGCTGACTGTGGTGTCAAGGAAATGGAG
>TRINITY_DN168305_c0_g2_i1 len=235 path=[0:0-234]
GTGACAACTAGAGGTGTAATGGTTGGATGGATCCTTCTTTTTGTATTGTAGCAGGTATTCTCGGGGAATTTAGGTAGTCTGTTCTATTATATGGTTCACTTCTCTGATGGTGTCCTTGTTTGGTGAAAGCAGCTTTTAGCATGGCAAGGTGAGTATCATGGGTCTTCTCGTCAGAGCAGATTCTGTGGTATCTGAGGGCTTGGCTATGAATGACTGATTTCTTGGTGTGTTTAGG
>TRINITY_DN168349_c0_g1_i1 len=385 path=[0:0-384]
CTTCATCTACACAGCAGCCACAGTGCAAAGTCTAGAGTCCTGCGGCAGCAGCACCCCAGGCTAGGCTGAGGCTCTGGTAGTTGTGTGTACACACTGCGAATCCCCACACTGCAGCACTCTAATGGTTAACCTGGCCCATTGATGAGTCACAACTGTGGAGAGTTGAAACTGAAACATTAAGCCTGGTGGTTCTCTCCTGCTGTTGCGACTCAAATTTTCTATGGAGTTATTCCCAATTACTGTGGGTGGGTGGGAAGAAAATCTGGAGTATCCTGTTTTGATCAGGGGAAGGGTACTGGTTTCCCAGTAATTAGTAGATGTTTTGTCTTTTCAGTTGACAAGTCATATAGAGGAGATGCTGCAAACAGCCTACAATAAATTCCAC
>TRINITY_DN168375_c0_g1_i1 len=249 path=[0:0-248]
CTCCAAACAAAATTTTAGAAATCTCAGAATGTCCATTTCCCCATGAGGAATGTCATCACCTGAGAGCTGCATTTCTCTGTGGGCATTTTGTTTTGATACATGATTTCAAAGCTTTCCATTGACCCCAGAAGTTTCCACCCCAAGCTCTTCTGGGAGACTAGGGGGCAGTGGCATCTCCCTCTCAGAGCCCTGGACTCTCTGTCTCTGCCTTTTCCCAGGACCCCAGAGGAGATGAACTCGTGGATTTCC
>TRINITY_DN168375_c0_g2_i1 len=213 path=[0:0-212]
TATTTCCACAGAAATTTCATTTTTACAATTCAAAATGGCAAAAGTGATTTCAATTTGTTTCACACCAATTAAACTGCTGTTTTCGATCAGCCACATTGAAGAAAGTAACTTGTCACCTTCTCTGTGGTTCAAACGCCTGCTTGGCTCACAGGAGGGGGCCAGGCCTGCCTGTTTCGTGTCCCAAGCCAAGAGACACGTTGAGCAGGCACTTCC
>TRINITY_DN168375_c0_g3_i1 len=322 path=[0:0-321]
CAGGCACTTCCAGCTCAGCCAGTAACAGCCCAGGCAGACCTGAGGGGTCTTACAGAGCTTTGTGGTGAGCCCAGGGTTGGACTGGCAGGAACTGTCACTTGGGACTGAGGGGCAGAGCTGTGTGTACGTGGAGCCCAGAGCTGCCAGTTGGGATTGAGGGGCACAGGGAGAATGGGGTGGAGAGCTGGACAGCAAGGTGTGGGGTGCCATTCCAGACAGAGGGGCATCGGCAGAGCTAGGGCAGGTGGAGTCCAGGGCTGGGATAGGAAGGAGTATGCTAATTATCATTGAGGTGCACTGACCGAGATGGGGTGGGAGGAGC
>TRINITY_DN168355_c0_g1_i1 len=208 path=[0:0-207]
CTGAAAGCTTGAGAGGTCGCAGATCCCCTAAGGGAATGTGCGAATACCCCTTTAGGGGGGGATTTTTCCTTCCGCCCTATAGGCCTCTGAGATACAAAGGGTCGTCCAGTTGGTGATTAATGCCTTAGATGCTTTCATTCCCTTCCTTTGAGGGTTGTACAAGGTGAAAAGGACCAAAGGTTTCCTGAATGATTTAGTTCTGTCTAGA
>TRINITY_DN168379_c0_g1_i1 len=218 path=[0:0-217]
AGGGATCCGACCCCAACTCACTAATGAGCCTGTGTTCAGGCTTCAGGACTAGAGCCTAATCCCACTGGGATCTGTGTCTAGCTCCTGGTGATGCAGTTTACCTGCCCTCAGTGCTTCCTAGAACTGAAGAGCAAGTCCATGGAGCTGGAGTTATGCCTCTCTGTTTTGGTCCTAGCTATTAATGGGTGGCGCAGTCAGTTGACAAGCTGTTCACGCGC
>TRINITY_DN168300_c0_g1_i1 len=247 path=[0:0-246]
CACGGGAACTCCTGCTGCATGAGAGAAGGGGGTCAGAGTGGGGTGGGGAACTTTCCCAGCAGGGATCCAAGGGAAGGGGCTTCTGTGGAGAGAGGAGCAGGGGCCATGGCCTGTTGTGGGGTCTGGAAGGAATCTACCCATCCCCCACACTGAGAAGGATGGGGGAGGGGGGATGTAGAAGGGGCTCCTTGGTTTAATCCAGTGCAGGGAGAGGCAAGCTAGGTTTATTGGTCTGACCTAGCATGGG
>TRINITY_DN168393_c1_g1_i1 len=243 path=[0:0-242]
CCTGCGGATTGCTCCCACCTACTGGGAGTCAGGGGTTTAAGCCCCAACTAGTAGGTGCTTATCGCTCTTCTGTTTGAAGCTAGTGATGCTGCTGGCTTTCACCGCCTCCTCTGCCAACGAGTTCCACAGCTGTATGAAAAGTACTTCCTTTTGTTTAAGGGAAAACAATTCCCTATTTACTTTCTCTCTGCCACTCATGGTTTTATAAACTTCTATCCTATCCCCCCTGAAATGGCCTCTTCT
>TRINITY_DN168370_c0_g1_i1 len=233 path=[0:0-232]
CACCCCCCATTTCTGCTGCTTTGCACCCCTGCCACTGGGCTCCCATGCCACGCCGCTGCCACCTGAGGCTCTGCTGTTGGTATAGCTCCAGGAAAGCCTGAACCCTGGTTGAAATGGTGTTATTTTATCTTTCCCATTTGAATCATCCTATGCCTTTCCGTCCCCATCGCAGGGACCGGGCGCGCACCCGATCCCAGAGCCTGCCAGCAAGATCCTGGAGCTTCTTCTTCCCC
>TRINITY_DN168363_c0_g1_i1 len=281 path=[0:0-280]
TGGAAAAGCCCATCTCCCTTGTCTTTTCCTCCATGTTGTAGATGGGGAATTGGCACCATTCTCATGTGCTGATCTTTCCGTGGGCACAGGTTGAATGTGGCTCCAGCAATACAGAGATGAGATTGCCTTGTGAAGGCAGGGACCTGGATACGCTGCATTTTCCATATTGGTGGCGATGGGAAAAATGCAGCGAGCACACGTCCCTGCCTGAGGGCATCTCTGCCCTGCTGGTTGTCAAGATGGAAGCAGAAATCCACCCCGGGCAGCCTTTCACTCAACAC
>TRINITY_DN168376_c0_g1_i1 len=295 path=[0:0-294]
CCTGCCCCGAAGGGGAAGCCACGTGGGAGCGACCCGCGGCGGGGTCGGGCTCCATCTTGGGGAGGCCACGTGGGCGGCTCCGAAGCGAGTCTCCCCTTTCCGGCCGGGCCTGCGAGCGAGCGAGCCCGGGCCACGTGGGGACGGACTGGGGGCCGGGGAGCTAGGACCCCCCCCTTTCTTGGGGTTTAGGGGCCTGGGGCGGGAGCCGCTGTGGGGTGAAGCCCCCGCCCCCCCCCCCCCGCTGCCGGGGCCCCAAGGGGGGAGAAGCGGGAGACTCTCGGGGGGCAGCTCGGGG
>TRINITY_DN176288_c1_g1_i1 len=219 path=[0:0-218]
CACAGAAACCCCAAAGAGTCCCCTGTCTGATACCCATTCCGGGCAAAAACCCATATTACGTATAATCAGCCCGGAATGCCCACTTCCCAGGCATCCCAGTCCACCAAACTCACAGGCCACACAGAACCACTTATTATTAAGTATTGCCGTCTTCCTCTTGTTTGCTGTAATTAATCCTAGTGTAAAGCTCCTCATCTTGTAGATCGGAAGAGCACACGT
>TRINITY_DN176285_c0_g1_i1 len=334 path=[0:0-333]
CTTAAATTAATGAATTTTTTTTTTAAAAGGTTTTTTCCCCCGCCCAGGCTATGCATGGGCAGTTTCAGTTAGAACAACCTATCTTCCTGGATTAGTCAGGGGCATAAAATTATTGGGTAGGATGAAATGGTTCCATAAACAACCAAATGTTTGGTATGAGAAGAGATAGAGCAGTATCATCAGTGGAATGTGTTCACCAACAGTATTTATGTTTTTCTCATATATTTCCCCATTGCTGTGTGAGGTCTTTTGAATACTGGAACAAAATTTGTTACCCCAATAAGCATTTACTTACAGCACTGTGTAACAGCTCCAGCAGTTGTCAAATCCCTGT
>TRINITY_DN176278_c0_g1_i1 len=319 path=[0:0-318]
CATGTGGTTCCATTTTGAAACTTACAATATAATAATTTCAGCACTCCAGCCAGCCACTGAGATGCAAAGTGTATCGAATATCAGTTGGCATCACAGCCATAACTGCAAATGGTGTAACCCCATTTATGGTCGTGATCCAGTTTTAAGATTTTCTGCTCTTCAGAAACAGGGCGTTGGGAGGGACTCGTGTTAACTAGGGTTCACTAAACCATTCTTGGCCATAGTTTTATCCAGCCTTTTCTTGAAAATCTAAAGGAACTTTCACATATCTAGGCAATTTGTTCCATTGCCCAACTTTCTTACAGAAAATTGATCTCCT
>TRINITY_DN176248_c0_g1_i1 len=268 path=[0:0-267]
GCTCCAAGCCTGGGAGACAGCAGCACAATTGATCCAAAAGCGGGAGCTCTTGTTGGCAGAGCTAGAAAGGTTTGAGCAAGCTGCCTCCAATCCAAACCGCTTCTTTGAAAGAAGCGTCAGGTCCTTCGCACTGCGAGCACAGGAATCAAAAACCAGGAGCTACCTGTATGAAGAGCTTGCCAAGTACGACTCTGACCTTTATGTGATTCTACACCAGATCAAGGAGTCGTTCAATGACACCGTAACCTTCAAGGGCCGTCCGTACCCG
>TRINITY_DN176248_c0_g2_i1 len=217 path=[0:0-216]
ATCCCTTGCAGATAGTTGGTTAGATCTGGCAGACTAATACCCTTTACCTAAAGGCGCCATTTTCTAAGTAGGTTGCTGCCTTGTCCCCTCCCTGAATCAGTGGAGGAAGCCCGCATGGCCACTGCTCTCTGCATTTCTTTCTCCAGGGCCCCAGCCCGGCGCTCCTGCTGCAGCCAGTAAAGCATCTCAACCTTGTCCCGCTGCATCTTCTCCAGGT
>TRINITY_DN176262_c0_g1_i2 len=1117 path=[0:0-523 1:524-1116]
TATATACACATGCAAAATTACAGACTTAATCAGAATAGTGAAGAAATATTTATATCAAACTTTTATATATCAAGTAAACTAGATGGATTTAATACAGAACATTTTTGGAGGCAAATGTGTTATATGAAAACTGCAGCTACACTAATACCATGCAATAATTTAAGAAAATTAAGACTCAACTGTGATGAGTCATACATATTTCTTATCGAGCAAATTTGTGTATGCTATCGTTATCCTTAAATCGACTTTATTCAAGGAGTCTATTTTATTCAAAGATCATTTCAGGATTAGTTTAGACTATATATACTACTGTTATTTAACCCTTCTAAGAATATTGGGGGGTGTCTGACCCCAAGGGGGCACACACAAACATAAATCGTTTTTTGGCATAAATCTGTGCCACTTCGTTCTTCAGGTATTCTCAAACTAGAATAGGGCCAATTATTCTATGTTGGTTTCATCATCTTACCTGGGTTTATTTTTTTCCAGTGGAAAGTATCACTAGAAAGGTATTGGTGTCACCTAGACGCCAAGTATAGGCAAAGGAGAATGAAAGTAATACACATTTAAAGCACTGGGATCTAAGTGACCTCAAACACACACATTTAATAAAAAAAAAACAAAAAAAAACCACATGATGCTCTAACCAAAGTCTATTCTTTAAGTATTCTCCAACTATGATGAGGACAACGTATTAGCATTTGCTTTATTTCATACGTGTTTGTCTTTTTTATATATATTATTTTACTTCAAAAGGCATTGGGAGGTCACATACACCCCAAGTAATAATTCACACTTTCCAACATCAGAATAATTTTATGTTGATACAACATTTGCGCTATTAGGTTGTGAATCTTTCAGTGTTGATTTTTTCAGCATATTATATACTAGTAAAATATCTGGGTCTTTGAGTCCCCATGTAGAAATTATAATATGTATGCTCACATTTTTTCAGTAAAATTAATTGCTTGAAAGCTAAACTGTGAAATGGATTGGTTGAGAAGCTTACATTTGCTGTGAAGAGATTCTGGGAAATGGCACAAATATCATATACATTAACTGTCTTGCTGGATACTGGGAAGATAGAATAGGTCATACTTTAATGAAGTGTTCGACC
>TRINITY_DN176262_c0_g1_i1 len=570 path=[0:0-523 2:524-569]
TATATACACATGCAAAATTACAGACTTAATCAGAATAGTGAAGAAATATTTATATCAAACTTTTATATATCAAGTAAACTAGATGGATTTAATACAGAACATTTTTGGAGGCAAATGTGTTATATGAAAACTGCAGCTACACTAATACCATGCAATAATTTAAGAAAATTAAGACTCAACTGTGATGAGTCATACATATTTCTTATCGAGCAAATTTGTGTATGCTATCGTTATCCTTAAATCGACTTTATTCAAGGAGTCTATTTTATTCAAAGATCATTTCAGGATTAGTTTAGACTATATATACTACTGTTATTTAACCCTTCTAAGAATATTGGGGGGTGTCTGACCCCAAGGGGGCACACACAAACATAAATCGTTTTTTGGCATAAATCTGTGCCACTTCGTTCTTCAGGTATTCTCAAACTAGAATAGGGCCAATTATTCTATGTTGGTTTCATCATCTTACCTGGGTTTATTTTTTTCCAGTGGAAAGTATCACTAGAAAGGTATTGGTGTCACCTTTGGATGCCTTTACTGTAGTCACAGCCTCTTCATTCTTGGTCTTCA
>TRINITY_DN176297_c0_g1_i1 len=203 path=[0:0-202]
AGAAATGGGCCCACACGTCTGTTCCTGCCACAGTCCCCTGCCAAGGTCAGGAATAGTCATGGCTACCCATGATTGGCCACCATAGCTGCCTATCAAGGCGGGGCACAACATGCCAGGGTAAGGCTGTGTGTTTTTTCTCTCCCCCACCAGAGATGGGGCAGTGGAGGGCTCCCCACTAGTCCTGTCAGACACACATCCATTCA
>TRINITY_DN176245_c0_g1_i1 len=444 path=[0:0-443]
GAATTCGCCAAGTGTTGGATTGTTCACCCTTCGAAAGGGAACGTGAGCTGGGTTTAGACCGTCGTGAGACAGGTTAGTTTTACCCTACTGATGGACGGTGTCGCAATAGTAATTCAACTTAGTACGAGAGGAACCGTTGATTCACATAATTGGTCATTGCGCTTGGCTGAAAAGCCAGTGGCGCGAAGCTACCATGTGTAGGATTATGACTGAACGCCTCTAAGTCAGAATCCATGCTAGAAGCGACACTACCAACCTCCCCGGATGTTACCCGACTAGAAATAGGGCCGCCTCGTGCGTCCCCAAGAGCATATGTCGTGAGCCTCCCCAGGCAGAGGGAAAACTCTGCTTGGGCGCTTTGAATCAATTCCAAATATTCGGGGAGACAAATCCTTTGCAGACGACTTAAATACGGAACGGGGAGATCGGAAGAGCGTCGTGTAG
>TRINITY_DN176258_c0_g1_i1 len=215 path=[0:0-214]
GTAGTTACCACCTGTTGGGCTTCCACTTTTAAGGCAAGTACTATTATGATCGAGCCAGGCCCATGGGGTTCTCCATATCCTGCTCTGCGTTTGAACGCTTTAGTTCACTCGTAGAGTGGATCTTCAGGCAACAACTGCAAGAGGGTGATGTAACAAAATATTTAGATGACTTCCTAATAATATGTCCGCCTAAGGGAGGGGCGTGTGAAACCGCC
>TRINITY_DN176259_c0_g1_i1 len=209 path=[0:0-208]
TGGCAGCTGCCACGTATCCCTTGTATCGGGCTCGAGGCGGGTGCGGCTGTCGGCTCAAGCAGCTCGGGCCCAGCTTTCTATTGGCAGGAGCCTCCCCCCCAATGTCACCGTGCTGTGGGGGGGCAGGGCCACAGGAAGAGGCAGGGGGTTGCCTTAACTCCACCCCTTTCCGGATTCAGCCCTGTCCATTGCAGAGCTCTGCCCAGCCG
>TRINITY_DN176266_c0_g1_i1 len=387 path=[0:0-386]
AAGGCCATTAACGTCTCTTCTTCTAGAAGTAATTAATAAAAGGCATAAGTAAAACATTTATTGGTCAATAGTATGCACAACATCCTATTCCTAATTGATTAAGCAATATCTGCTGTCAGAATTGAAACGCCATCAGCTGCTGCAAAGTATTTTGCTTCAAGCTCTCTGACCCTTTCAGTCAAGAAATATGCTAAAATGGTAGCAACTTTATTGTAATAGACTTGTTTTCCTGTCCAGCAGAATCTTGTAGCTTTCTCCTTGTTCTAAATGTGGGAAATATTTCTGACTAGAGGTTTGTTTGTTTGTTCATTTCATGTTCTCTCCCCCCACCCAAGGCCAGCCTGCCAGTATATTGACGGGAAGCCATAGTGATGGACTCTTGCAGAT
>TRINITY_DN176273_c0_g1_i1 len=367 path=[0:0-366]
ACAAGGTGACTGGAGTTCAGACGTGTGCTCTTCCGATCTAGGACAGGCAACATGCATACCACCTTCTTTAACAGACCCCTAATCCTGCTTCTAAGCCTGCAAAACATTTTCTTCTAACCATTTTGGGTGACAGTTCCAAATCAGAAGTAGCCTTGCCTTTAACTGTATAGGGAAGGAGTCCTATGACGCAACAGCATTTTTTCCATTCATAGTTACTGGTTCCCTCTTTAATGTCAGGCCAAGTCTAGTTGGAGTGTGTTTTCTTTAGCTTACTGCCTTTGTATTATGGCTATATTTGTTCTCAAGGGTACATTTTCTTTTCCTGCTCTAAATAAACCCCTCAGATCCTGCTAAATGTAAAAAAAAA
>TRINITY_DN169215_c0_g1_i1 len=257 path=[0:0-256]
GGCAGGGGCTGGACTAGGTAATCCTCGGAGGGGAGGGGGGGGTCCCTCCAGCTCTATGCTTCTAGAAGCACAATTCTGGATTATTATTATTTTTTATGTGGCTATTTAATTTGAAGTTAGGCACATGAGCACTTTGCCTCGTTGGCAGGATCCTCTATTCAGGAGCTGGAAATGACGCAAGGGCCATCTAAGCTGCTGCTTCTAACTTTTTTACAGCAGGTCACCCACCTCCCTTCTGCTCGTCTGTGATAGTGGAG
>TRINITY_DN169286_c0_g1_i1 len=269 path=[0:0-268]
GACTTACACATTACACGGGTCTTTGAGAGACTTTGTTTTCATGAGGAATCACTTTAATTTGCGAGGTGTGTGTGTTATTTTTAGAATGACGTAGCTAATTTGTTCGACTTCAATCAAAAGTGGAAAGGGTCAGTTTGGCTTTCAGTCTGTTTTGTGTAAAGGATTTTTGGTTTGTGAGGTTCTGTGGGGCAGGGTCTGATCAAGAATGTAGTCATTATTTAAATTAAAATAAAAACAAAGGTGTGAGATCATATTTGGGGTGCAGGCCT
>TRINITY_DN169208_c0_g1_i1 len=274 path=[0:0-273]
TCTTGCCATCTGAGAGACTGTTTAGTTGTGCTGGTAACGCTGTTGGTGATAAACAGACATGTTTATCAAGTAACAGTCTGGAGAGACTTGCTTTCCTGAGGATGAACAGGCAGTTCATTCCTGTTGTCGAGGACGGTTCCTTGCAGATCTCTGTTTCAGAGGGGGACGTATGTGAGGAACCCTCTGGAAATCCGAGGACTACAGATGATCCGGAGGAGGATGCCTGTGAGGGAATGTTTGAGTACTAGGGGAAATAGTTTCTGTGGGTGTGGTG
>TRINITY_DN169232_c1_g1_i1 len=217 path=[0:0-216]
GCTTAAAGGGGCAGTATGGCCACCCTACCCAGAGACGATCTCATCTCTCAGAGGCTATTCCCCCTCCCCACACGATCTACTAGAAACTAGCTTACCGTCTACGAGTAGTTCATGATCTGCCTCTTGGCCATTCCTAGGGAAAAGACTGAAGTGCCAAAGAGGAGATATACAGGGGCATAGCTATCATAGGGACAGGCGGGACATGTGTCCCGGGGCC
>TRINITY_DN169300_c0_g1_i1 len=231 path=[0:0-230]
ATGAGGTAGTAGTTGGAAATCTTTTTCTAAAGCACCTTTTTTCTAATACAAAGTGCTAAACTGGCTCTGCTTTTACTACTTGCAGATCCGAGGTACGCTTTCTCCCTGGCATGGGTTGGAACTTGGTGTGCAGAAAAATGCTATTTGCAAACGAATGAATGTTGACACTTCCCTCACTCCTAGTATTAGACACCAAATTGGTAGGACAAATTGAGATCAGCTTTGCGAAGC
>TRINITY_DN169285_c0_g1_i1 len=220 path=[0:0-219]
CCGCCGCATGTTTGGGCTGAGGGAGGGGAGCGCAGCCCGAGTGTGTGCAGGGGTCGGCCAGTCTGAAAGCGCCGCCCCACCCCCAGCAGGAAATTGGTCCCTGTGCGTTTCTGCTGGCAAAGCCGCGAGGTGGGTGGCTTTCAGACTGGCTGATCCCCGTGCATATTCGGGCTGTGCATTCCCCGCCCCCCCGCAGCCCAAATATGCACGGGGGGGCAGG
>TRINITY_DN169294_c0_g1_i1 len=238 path=[0:0-237]
CACGTTGATTGAATGGTCAGGGGAGAGTTGTATGATGCTGTACCGTGCCAGCGGGGTGCGGTCCCTTCTGGGGTTGGCCGGCAGGGAGTGCCCGGAATGCCAGTTGTACCAGCCACTTCAATGCAGTGATACCTCTTTGGGATGACAAGTTATACAAGTTCTGCCAAAATATAACAGGACAAGAGACCCACCAGAGGAGCTGGGTAACCTGTCCTGGATGTGGCCATGTGTTTCAGGG
>TRINITY_DN169254_c0_g1_i1 len=259 path=[0:0-258]
TCTCTACAGAGACAGGTAGCTGCCCTGAATAGTGTTCTGTACACTGTTAGGGGCCGCAGGGTAACGAGACACCTCCACATAATCAGTTTCCTCAGGGCAGCTAGAGAGGTCTCCCTCCCCCCCGGTACATCGTTTTCCCTCCTGGGACCTGAATTTACTCCTCAGGGCTCTGACGGGAATTCCCGTTGAACCTTTCTGAGAGGTATCATTTTATTATCTGGCGCTCAAAGTAGCTTTTCTAGTTGGGATTACTTCAGCC
>TRINITY_DN169226_c1_g1_i1 len=211 path=[0:0-210]
CCCACTGTCGCTCCCCCTCTTCTACATGTCCTCAATCTCTCCCTTTCCACAGGCTCGTTCCCCTCTGCCTTTAAGCATGCCACTGTCTCCCCCATCCTCAAAAAGCCCACCCTGGACCCATCTGTCCCCTCTAGTTACCAGCCAGTGTCCCTTTCCCTTTGCCTCAAAGCTCCTGGAACGTGTTGTCTACTCCCGCTGCCTGGACCTCCTC
>TRINITY_DN169297_c0_g1_i1 len=434 path=[0:0-433]
ACCAATGACTGGGAAGACCATTTGGCAGTGAAAGTAAGACTTCATTAGTAGTGACTCAGCTAGAACTTGAGTCTAAAAACAGTGGCTGCCATGCGGAGACCACCTACTTAGGAGCAGGGGCCCCTGGATTCTGCATTTTTCCCCCATTGCAGCAATGGTGGAAATGCAGAACCCACAGGGCCCTGTTCTAGGGTAGTCGCATTGACTTTAAACCACTCCAAAGTTAAGGGGTTTGAGGATTGCAGCCTCAACTAGCAAGACTACTGGCTATCAATTCAGTTGAGTATATTGAGTGGTGTATTGGATTAAGTGATAAAACCCAAATATTAAAGCTGTAGGCATTCCTATCCTAGCTGCTTTGTAGGAATTGATTGAACGATTTTGAGAAACACTGTCCTATCAAGCTTGTGATCTGGCCAGGTTTAAGATGCACC
>TRINITY_DN169273_c0_g1_i2 len=451 path=[0:0-450]
CGATCTCACACTAATGATTCATTCCAGATCTAGACCCATGATCTGGACAGGGGGAGAGGAGCTCCCACAGCCCTATAAATGAGGGGTGCTGCTGGAGAGGGAGATGAGCGTGTGCCCTCCTCCTTGGGGGGATGGAGTGGCAGTGCTCACTGCTTCCCCTGAGGGAGGGCTTCCCTTTAAGTCCTCCCTCAGACTGTTGGCCCTGCCTAGCCCCACGGAAGCAGCCCCGCACAGGGGCTGATCAAGGCCTGGGTGCAGGGCATCCCACATCATGAGGGAGTCCTCATCCCTCCCCTGCCTGCTAGTAGTGTTGCAGCAGCAGGACATCAATCAGACTGGGAGATAACTCCTCCTCCCTATGTGAGTGATCAGAAGGTTGTTGCCTTGCAAAGAAGGTTCTTCAAGATGGCTCCCAACATTCCCACAACTGGGTTGCGCGTGATCACCACAT
>TRINITY_DN169298_c0_g1_i1 len=203 path=[0:0-202]
TGCATAGCTAGTCAACATGCCGGTGCTTTTAGATGCAACAGTCACCCCCTCAGGAGTGAAAGGCTACGGCTGTATCCAATTACTACCCCCCGTTTGGTAGTTAGAGCAGCTACGGTGCCGCATAGAGCTGCTGGGCCCACGGTGTGGGCAAGGGGGTTGCCTATAGCTGCTGTGGGGTCTAAACAAGCCCTCACAGCAGCTAC
>TRINITY_DN169219_c0_g1_i1 len=237 path=[0:0-236]
CGATCTCCCAGAATTAACACACACACACACACACACACACACCCAAACAATAAATCCTCACCCTAACCCAACCCACCCATCTTCCTCGGCAAAGGCCCGGTGGAACAGCCAGGCCCTACACCGTCTCCGAAAGGAGGGGAGGTCCGGGGCCAAGCGGCCCCCCGTCGGGAGGGAACTCCACAGCCCAGGCGCGGCCACCGAGAACGCCCTCCCCATCGTCGCCACCCGGGAAACCTG
>TRINITY_DN169216_c0_g1_i1 len=387 path=[1:0-174 2:175-386]
CTAGTGGCACTTGCTCAGCTTGTGTTGCCGGCTCCCGGGAGGCAGGAAAGGGGTTTTTGTTCGTGGCTCCAGGGTGGGGTTGCCGTTGGTGACACTGTAGCGGCCGGGCAGAAGCCAGGAGGAGGGACTTTTAAGAAGCTGCTCTCCTGCTGTCATTGAAATGTACTATGGAACATGCTCAAGAACATGAGGAAAGTCTTGGGCAAGCCCAGATGTATTGTGTGGAGAGACCAGTATGTAACCAAGAATTCTTTCAAAGGCAGCTACACAAGAAGGAAAAGACATCTCAGCCTCTAAGCCAGAAGATAGCACATTCTTGTCGTTGTTCTGCCAAGAAAGCAAAGTCTCACCTCTACAGTTTTTTACCAATTTTAAAATGGCTGCCCC
>TRINITY_DN169216_c0_g1_i2 len=253 path=[0:0-40 2:41-252]
ATTACAAGGTGACTGGAGTTCAGACGTGTGCTCTTCCGATCTGCTCAAGAACATGAGGAAAGTCTTGGGCAAGCCCAGATGTATTGTGTGGAGAGACCAGTATGTAACCAAGAATTCTTTCAAAGGCAGCTACACAAGAAGGAAAAGACATCTCAGCCTCTAAGCCAGAAGATAGCACATTCTTGTCGTTGTTCTGCCAAGAAAGCAAAGTCTCACCTCTACAGTTTTTTACCAATTTTAAAATGGCTGCCCC
>TRINITY_DN169252_c0_g1_i1 len=205 path=[0:0-204]
TCAGGAAGAAAGATGCATAAGTCAGAGGATTCAGCTTTGGATAAGACCCCTACATTAGCAGAAATACATGGAGTCGTCGGAGTGCAAGGGTGTGTGTGTGTGTGTGTGTGTGTGTGTTACAATCTAGCACTTATTACCTAGACAAAAAACATTTGGTTTAAGAAGCTCGTTAAGGCAGCATTACAAATTATACACAAACGTTAAC
>TRINITY_DN147316_c0_g1_i1 len=312 path=[0:0-311]
TCCCACACAGCGTTGTCACCTTCCCTCAGACTTTGCCCAGAAGAGTATAGGCATGTCAGAAGGAGATGTTAGAAAAGGACAGAGAGTCCTTTTACACTATGGCCACAGCTCCTATATAATATTGTAACTCATGACTAGGGCTGAAACTCGCTCTTGTAAATCTCATCGAGAATGGGCCTCTCAATGAGAATTTTGAGACTGAGAATGAGTCGAGAATTGTCCATTTTCAACATTGTTATTGTGAAAATCTCAGGGGGAAAATGCTCTGTACATGTGCAAAATGGCCACCGTGGCCATTCTGCGCATGCACGG
>TRINITY_DN147356_c0_g1_i1 len=227 path=[0:0-226]
GTGCCAGCAACGCGTGGGGGGTGAGAGACAGCGAGAGGGAAGAGCGAGTCACGGTGCTTCGCAAGCAATCGACAGGGGTGGGAAGCCAGAGACAGCCTGGTGGAAGAGGTAGGGTTTTAAAGAGGGATTGGATGGTTAGGAGGAGAGCACGTATGTGTATTTGGGGATGGAATTCAGATATTGCGGTTGCACAAGGCAGATCATTCATTTTTGTTTACAAAAACCCC
>TRINITY_DN147266_c0_g1_i1 len=247 path=[0:0-246]
CTCCTTCAGTTTTACTGTTTCTTAGCAAGTTTTACTTAAAAAAAATAAATAAATAGGCCTGGTAGCTGTATGTATTAACAAATGGACTGTTGGTATTTCACTTACCAGATTTTATGTCAACTACTGTACAAAAAAAATCTTGCAATTTGAGCTGGGCGCTAGGGCCCACTCGATCAGGGCAGAGGGCCTGCTCGATCATGGCAAAGTGGGCCAAAGATGGCTGTCACATGACTTGCCGTGACCCGAC
>TRINITY_DN147324_c0_g1_i1 len=253 path=[0:0-252]
TTTAAATCATTTATACCAGATTCTCACATATTAGATTCTCTCCAATAACTAAAATCATAAGACATCTTTCATTTACATCAACCCGTCTACAAACATGTTGCTCCTGTCTAAATTTAAAGCAACTGAGCTTTCTTAAACAATTTCAAGCACTTCCAACTTTAAAAAAAAAAAAAACAACCAACACCCATAACTATTGCCCAAACCAGAGATAGGACATCTGTGTTTTACATGTTGTAATGATCTGTGATTTCAT
>TRINITY_DN147346_c0_g1_i1 len=334 path=[0:0-333]
TACAAGCAAGCAGGGAATGTCAAATCAGATTACTTTGTACTCACTAGTGCTTGAAGACAAATTCTGTTTGGGAATGGGGAATGTAAGGTTTATATGAACTTCATGAATTTTGCAAAAAAAAAATTGGGGGGGGGGGGGCTGCAGCTTCCCCATTCCTTCTCAGAACTATCACTGTTCCCATGCCTTCCTTTCTGGTGCATTCAAGTTGTGCCCTGCTGCCCGTCCTGTTTATTGAAAGCTGCCAGGGAGACATTGGGACTGGTGTTGGTGGGAGTTATCAACACCTCCCTTCGGGAGGGGAGGGTGCCAGACTGCCTCAAGGAGGCGGTGGTCC
>TRINITY_DN147294_c0_g1_i1 len=217 path=[0:0-216]
GTAAAATATACTCAGAAATACGTATCTCCTTACAAGGGCGTAGCTACTATAGAGCAGAGGGGCTAGCCTAAACACCGGAAATTTTCAGAACAGTCAAGGGAGAAAGAGGGGCCATCTACCCACTCTGAAAATTTCAATCAGTGCTTGGGCCACTTGCAAAGGGTCCCACTAAGGAGGAAGATTTCCGAGAGGGAAAGGATGGAGTGCTGCCCCCACC
>TRINITY_DN147264_c0_g1_i1 len=350 path=[0:0-349]
GTGACAATACTCAGGGAGTGCATAAAAACCAACTTGCATCAAGCTTGCAGTTAAGGAGCAGTATTTAAAGAGCACAAATTAGACTCAGAGCAAGCACAGAAGGCATTGTTCTCACCTCCCCAAGGAAGAAAATTCTTCATCAGTTTTTTGTTTTTTTTAATTGATATTGAATTCTATGTGAGATGTGGAGTTTTATGTGCAAACTTGGAATGAGGGTTTAGGGTTTTATGCAGATTGGTGAGCTGTCTCCTCAGACCTGATGATCTCACGGTAGATTCTGTTCTCCGTATTTTTCAGGCTGGGCTTAGCTGATGTACTCCTCTCCCAAAATACAGAAAAGGTTTATATTC
>TRINITY_DN147286_c0_g1_i1 len=269 path=[0:0-268]
CACCACTTTTGCTACAAAACGGATACCTTGTGGGCTGGGGGGGGGGCAGGATAGAAATCTTTTATAAAATAAAAAATAAATAAATAAAATAAAAATCCGAGAGTTGGAAGGGAACTCCAGGGCCATTGAGTCCTACCTCTGCTTGGACGCAGGATGCCTCCAGCTACAACATCCCCAACAGCTCACCGCCCACCAACAGAACGCCTGCGGCCTGCCCAAGCATCTTCTTCCATTGCTGCACGGCCTCCGAGTAGGAACTTTCCCCTGCT
>TRINITY_DN147285_c0_g1_i1 len=283 path=[0:0-282]
CAAGCTCCAGTATCAAAATTGCTTGTTCAGCCTGTGAGTGGATCCAAGAAGCCGGCATGATCAGAGGCATCAGCAGCACTGCCAACCCCCAGTGATTATGAAGAGCCCTTCGCTTTCTCTCCCCCTGCTTTTGCTGAGACTGTTTGCAGTTCATGAGTCAGGATGGCGAGATGCAAACAGTGCAATTGGCTCACAATTGCCCCACGAAGTGATAAGACCTGTGTGGAAAGCGGCAGGAAGGACTATCAGTGATAAGCATCCGTCCAGAGTAGAAGTCAGAGTT
>TRINITY_DN147275_c0_g1_i1 len=217 path=[0:0-216]
CACCTGCACCACCCCCGCAGTGGCGCGCCCACGGACTGCCCCCTCTGCCACACCACGTTTAAAAAAGGACCTCTCTCTAGACTAACATGGTAAATTGAGAAAAAAGATCAGTTTAGTAGCACAGTCACAGCAAATATCCATAACAACAAAAGTGTAGCACAATCCTCCAGCCATTAATGTTGGTGTGATTCCCGCTTGCTGCTTTGGGGCTTGTGCC
>TRINITY_DN147339_c0_g1_i1 len=270 path=[0:0-269]
GGTGGGGTTCCTTCCCCTCTCCTGCGCATGCTCCGCTGTGGGGGGAGCAATGAGCACCAAGCCGTCTACGAGCCCAGGTTCCAGATGCATCTAATGAGCCGTGAGACCCCTTGTTCTCCGTGGCCGCTGAGGGGGCTGCAATGGGAGCTGCCCGCTGCAGCCACAGGAAGAGTTAGGGTAATGTCTAGCCAGGGGGGACTAGCTGGACAAGGGAGGCGTTTCGGGAGGGTACGGAGTCGCCATCCTTGGGCGTTAAAAAGGTGAATCAAC
>TRINITY_DN133716_c0_g1_i1 len=388 path=[0:0-387]
CCCCAGTTCGTACAGACACGGGCTCCGTGGCTGCCCACTCCCAACAGAGTGATTTGGCTTGCCCCGTACAGAGCACTTCAGATTTCCTGGCGGTGCTCTGTGCGTGGCCATGAGTGGGTGCTCTATGGTTCATGGGAGCATGCATCCCCCCTGCCCTGCTTCTTGGTGGCCATGTGGGGTAGCATCTCATCTAAAAACACCGAAACTGCCACAGTTGCTGTGAGGGGTCTTGTATGGCCAGAAAACTACTGAAGTTTGTTTTCAAGAAGATGAGTGTGATAGCATGTTTTTAAAGGATGGTTTTGTGAGACCTTTTTAAAAAAAATACATTCTACAGATGTATATGCTATATTATTTTATATATGCTGTTTGCTTTAATGTAGTGATC
>TRINITY_DN133652_c0_g1_i1 len=309 path=[0:0-308]
GAGAGGCACATAGGGAGTGATGGGGATATATTCATGACGTTGAGAAGTCACAGGGGCCCATGCTTAGCTTAGTTACAGGGAAGAGGAGGACTCTTGAGTGAAGGAGGAAAGAGGCGGCGTTCCAGACACAGGAAGCTGTGCCCAGAAGACGCTAGAGCTCTGTTGCGAAACTGCTTTTCTCTCTCCTCACCTCTCCCCTTCATGGAATAACAGCCCCTGAGACACCAGCCGGTGGGGGAGGGGTTGCTGGTGCAATGACTTCACATGTACAAGAGTCAGGAACGTCAAAGTCCTGATTGCAACAGGATC
>TRINITY_DN133638_c1_g1_i1 len=241 path=[0:0-240]
GGGGCAACACTGAAGCTGGGGACAGGAGGGCGTGAGCTGGCCCCTCACCCCCTTCGTTTCCTCTTTTAAGAGAGAGAAAACTTAGGAGAGAACTTAGGAGTCCTGGTTCCCAGCCTGTTCTCCTCTCCCCTGCTCTTCACCTTGTAACAGACAACGCAGGAATCCTGGGTCCAAGATACTCCCTCTAATCTACTTGGTCACAACCTGTTAACTTTAAATTGTAAGCTCCCAAGCAGGGCCC
>TRINITY_DN133640_c0_g1_i1 len=209 path=[0:0-208]
AGCATGAAGTGAGTTTCCAGTTCTCAGCTTTTACCTTTACGTTTACGTATTTGTTAGACCTGTAGTCTCCATGCAGCCCAGTATCTGCTTGGGACAAGCTCCCCAAATACGTGGGGCTGAGGAAAGGGAGCGGAGCAGCTGCTGCCCCCGTGTTCTTCCCACTTCTCTGGCCCCACAGCCCGTCAGATCCTTGCCCCATTTGGCCTGGG
>TRINITY_DN133640_c1_g1_i1 len=441 path=[0:0-440]
CATTACGTACATGTTTAACCTTTACCTTTACCTATTTGTTAGACCTGTAGTCTACATGTAGCCCAGTATCTCCTTCTGACAATCGACCTGTAGATTCCAGTTAAATGTTAGGAAAAACTTCCTAACTGTAAGATGTTTTGAGCAATGGAATAAGCTGCCCCCCAGGGAGGGTGGGGAACCTCTTCCCAGCAGGACGCACCTCTGTCTGGGATGCTTTAGGGACAGGAGATCTATCCTGCTTGAAGCAGGGAGGGCTTATTTATTGATTTATTTAAAACATTTACTATCCCGTCCCTCCTGCCTCCAGCAGCTCAGGGTGGCTAATAATATTAAAACATCATAAAACAACAACATCGAAAACTAACACCCCAGATCAAAATAATGACCATAAAAGTAAAGAAAATGACTCCTGCTCCCACAATGCCTGGCAGCACAACAAAG
>TRINITY_DN133707_c0_g1_i1 len=215 path=[0:0-214]
CTCTTCCGATCTCAAAAGCTCGCTCTGCTTTCCTTTCTGGATGAAGTGCAGGTAAAGTTCTCAGTTTCCCCATCTTTGGATCCTTCTCTGTAAGCTGGAGTTCATCCAAAGGTAATGTTGGCATTGTGTTGAATTATCTCTATCTTTAGCGAACACAAAGGCAATATAAGGAATTGCTGCCGCTCTCTGCGAGCCCCGGTGTTCCCGATCCCAAC
>TRINITY_DN133670_c0_g1_i1 len=251 path=[0:0-250]
TTATCATCAACTTCCTGAGTGTTAAGCTCATGTAGACAACTGAATCTGGAAGACCTCAGTTACTTTGAGACTTAATACACACCTGAGTTCAGAATACGAGATATCACACAGGAAACTACTTATGGTTCTGCAGCATCTCGTGCTTTCAATTAGGAAAGTCTCTTTCCAAAAATCCCAGTGAGCTTTATCTCCCAAGGAGGATGAGAAAGTCAGTTTCATATACTCTTAACGGACATGGGCTTTTCAGTATG
>TRINITY_DN133684_c0_g1_i1 len=285 path=[0:0-284]
ATTTTGAACTCCTTGACCAGTTCCTCCGGGTCAGTGGAGCTATTGCTGCATCCCGCCTGTATGGCTGCATCTTCTCCCACTGCAGCTGCTCTGGTTCCACCACGGAAGCCAGCATGGGTACAGACATGGACACCATGAATCTTGTAGTGTAGCCCCTCAAGCTCAAGAGGCAGTCCTTGTTCAAGGAGCCATCCAAGGTTTGGGTTGAGGGCACAGAGGACCTGGATGCCACTTCTGTAGAGGAGGCAGTGGAGAATGGTAAGTTGCAGTACCTGGGAGGGGGGG
>TRINITY_DN133646_c0_g1_i1 len=233 path=[0:0-232]
CTCCTCCCAAAGTCATCCTCCAAAGTTCTCACCCATGGTCAGAGACCTGTGTTCACTGTGTTTTCCCCGTGGCTGCCGTTTCCTCCTTGCCCATGGCATGTGTGTATACACAAACACACACACAAGCTTTACCAGTGTCACACACCTGTCCAGACTCCCACTGATGCCACACGCACATGCACCCCTTTCCTCAGACTCTCAGCACCGACAGACATTGCCCCTCAGGCTCTCAC
>TRINITY_DN133731_c0_g1_i1 len=413 path=[0:0-412]
GATCTTGGATCTCGCCCAGGGGAGGCAGGAAGGCGTGGGCCAGCTCCCCATTCAGCCCGTCAAAGCAAGGGTGCAGCGGCGAGAACCAGCAGTCGGTGTGGTTAAAGGTGTAGAAGCCGATGGTGATGTCGGCCGGCCGGGCCGCAGGCAGGCGCCGGAAGCTGAGGGGCGAGACGTCGCTCCACATGCGGAAGGCGCTGGCGATGGCTCGCTCGGTGTCGCCCTTGTTCAGGGTGCTGGGGAACTGCGCGATCTTATAGGTCAGATTAACATGGTCCCACTTGTAGCCCAGTGGGTTGATGGCATAGCGCCTCCTCCTGGCAGAACCATGGCCAGATCCTCGGGGTTCTAGATCAGATTCTTGTGGGGCCGCTGCCGTCTCTGCTGGGTCCCAGCCGCCTCCTTGCAGCCCC
>TRINITY_DN133731_c0_g2_i1 len=224 path=[0:0-223]
TGAAAAGGCTCGGTTGCTGCCACCATCTGTTGGGTGAAGCAAGCAAGTCTGTCTTCTCCTGTAGGGGAGAGAAACCAGATGACAACAGTAGCAGCAGCACCGAAAGCTGAGGGCTTGGGACGTTCAGAAAGGAAAAGACTTCCTCCTTTATGGAGAGAGTTGAATGCCATGAATCTAGGCAGCTGCTGAGGCACGCACCCCAGGAAACAGGCCCCTGGCTTGGG
>TRINITY_DN133682_c0_g1_i1 len=220 path=[0:0-219]
CAGAAGACGGCATACGAGATTACAAGGTGACTGGAGTTCAGACGTGTGCTCTTCCGATCTGGAAGGCATTAAGACAAGAGGCAGACTGGCAGAGTTAGGTAAACCTGCGACCTGGCTAAAGTAACCCTCCCGATCCGGTCTGGAACTGGCTCCCCCAGGCTCCTGTCTGCTGAAACGGCTCCAAGACGTGGAGTGGACTCTCTTTCAAGTCACAAGATCG
>TRINITY_DN133714_c0_g1_i1 len=203 path=[0:0-202]
CTTACAAATAAAATATAAATATAACATTAAAACATACATAAGAGCATATTAAAATGTCCATAAAAACACTAAAGGACAAAAAAAAAAAAAAAACACCAAACCCCCAACCCTCCCGATACCACCACCCCATTTCCCACAACCAACCCCCCCTTACAATCCTACCCCAAACCACCCACCAATCCACCCATCTCCTATCCCTGCCC
>TRINITY_DN133651_c0_g1_i1 len=914 path=[0:0-913]
TTTCAACTTCCTTTTCTTAAAAAAAGGAGTGAACTTAAGGCTTATCAGAGGTGCACCAATGAGAGCCCAAGAGACGGATATTCCTCTTTTAACTCATGAAGCAACTCGTAAATCAATGGATTTATAATCAGTGAATGCAGTAAATAATATATAGTCTTCTTTACGCCACCCAGTTACTTCTCTAAAGCAATTTCTTCTAAAGTCTTTAGGACCAGACAGTCTTTAACCTTTGACTTTAATGGTGCTTAGCAGAGCCAGCTGCAATGGTTTATTTGACCCAGTGTATTTCTGCAATGCAATTTCCCCATTCCCATTCCCTTTGGTAGAGATTCTGTACAAACAGAAAAGGAACAACAAAGGTGGTGAAGGCAAAAGCAAATAATTTGGACAATGAGTAATTGTTGGGATATGGAAAAGACCAGTTTTGATGTACTTTGCAGGGAAGGAGGCTGTTGCCTTTGGCACTAGATAGCAATTATATTGACATTAAGTCTTAGCTCTTAATTCAGATGTACTTGCATTTGTTTAAGTTGCAGACCTTTGATATATATGGTCTGCTGCTGGAAAGCTCTTGGAAAGAGCCCATCCCTACAAGGTTGCCAGTGAACACAGTAGGCCAAAATGAACAAATGTTGCGTGTTTTCAGATGGACAGCAATCCGGCCTCTGCTCCACCGCACCCTCAGGAAATCCTAGAGTCGCAGTCCGGGCTAGCCTCCACCACGGTCAGGATCTGACCACTGGACCCAGAGTAAAGCGGGCTTTCATGTTTGGGAGCCCGCTTTACTTGGATCTGGTCTGGACTCCTGGAAGTTCCGGGTGCCATGGTGGCCATCATTGGCTGCCATGGCCGTCTGTCAGGGAGGGAGTGCTGCACACAGCGCAGAGCTGGATGGACACACATTCACCAGCCCC
>TRINITY_DN133651_c0_g2_i1 len=277 path=[0:0-276]
GGTACTTCTCGGAAGTGACCAAGATTGACAGGATGCTGGGCTGGATGGGCCATTGGTCTGACCCGGCGTGACACTGGGGGCATTTTCAGACGTGACGATGGCCTGCGTTTGACCTGCGTGGAACCGCGGGCCGCTGTCCCTTCTGAGGGCGCCACCAGATGTTAGCCTGGGTCATTTCCTGGGTGGTGTTGGCACTTAAGCCAGACTGTGACTTGGGGAAATCCCAGCTAAGGGCCAACATGGCTGGGAAATGGCCACTGGACCCAGAGTAAAGCGG
>TRINITY_DN133651_c0_g3_i1 len=550 path=[0:0-549]
GGCCACATTGCTGGAGCAGCAGGAGTCTGGAGTGATGAACTTCCAGCTGGCGACAGCAACACGCTTCTTCATGGAGGTTTTCCAGTCAAAGCCTGAGGATCTTGGCTATCTGCAAGATGAGGCGATGGGGCATCCTGAAGTTTGCAACCCACTCAGCATCTCATCACATGGACAGCATGTTCTCCCACCAGTCTGTACTTTTCTCCTTCACCCAGACCAGCCTCTCAGCAAGTACAGCTCTGTGCATGGCATTGGTGACTGAAGTCACATCTCCTGACAGGTACCGCTCTGCGTACATCAGCTGCTCTCACACGGCTTCAATCCTCCCCAGCGTGGTCTGTTGTTGCTGGAGGTAGGCAAGCGCACAGTGTCAAAACAGGAGCAGCCTTCGTGGTGTGGTGCACCCCTCTATCCTGGCCTGAGATCAAGCGAGAGTCTTTCTGTGCCTTGAAGTTGCATCATGACAACAGCAGAAAGCTTGGATCTGTTAGATTACTCACAGGTTCTGCTCAGCAGCAGAAAGGAAGGCCATTATTGACCATGATCCCAT
>TRINITY_DN133651_c0_g4_i1 len=631 path=[0:0-630]
CCTGAGGATCTTGGCTATCTGCAAGATGAGGCGATGGGGCATCCTGAAGTTGGAAATCCACTCAGTGCCTCCCCAGGAGCCCAACATGTTCTCCCACCAGCATGCTTTTTCCCCCTCACCCAGACAATCCCCTCAGTGGGAACAGCCTTGTGCATGGCATCGGTGATCACAGTGGCATCTGCCAACAGGTACTCCTCAGCAAGCATCAGCTGCCCATCTGTGTGGCTTGCATCTTCCCCAGTGCGCTCCCTTGACAGCGGAGGTAGGCAATTATGGTGCTGAAGTAGGACCTGCCTCCCTGGTGTGGCACGCCCTGCAGTTGTGGACACCGAATGAGCGAGACACACTCTCTTCTTTGACAACACCAAGTCAATGACAGCAGTAGGCTTGAATCTGTTGAATCAGTCCCAGATTCTGTTCAATGGCAGAAAGGGAGGCCTGGAGCACAATAACAAGTATGAGGAAGTTCTCTACATGTGTTTCCATGACTACAGTTCTGGTGTCTGAACTCATGGTCTGGAGTGGTGGTGGTGGTGGGCCATGGTGGCCATCATTGGCTGCCATGGCCGTCTGTCAGGGAGGGAGTGCTGCACACAGCGCAGAGCTGGATGGACACACATTCACCAGCCCC
>TRINITY_DN133634_c0_g1_i1 len=215 path=[0:0-214]
CCGATCGTTAGGCCCCTCATCTCATCCTTAACTACCTTCCAGTCACTGTTGTTTACTCTTTGCCCCTGTGTCAAAGATATCTTATGCATCTTGTATTGCCCTTTTTGTGATGGAAGTAAAAGTTTGGTTTCTCCCCTCATTAGCTCATTGTGTAACCCAAATGACCCATCATAGCCTCTCCAAATCCTTTGTTCAGCACCCTATAACTGCCAGAT
>TRINITY_DN133708_c0_g1_i1 len=209 path=[0:0-208]
ACCTGATCCAATGGTCACTGCAGTCAATGAAGAAAAACCCTATTAGCTACAATGGCCATTATATGCCCTTCATTCCACCAAAAGGCAATTAATTGCTTTGATGCTCTTCCTTCAAATAGAGATCACTAAGTCTCTTCATCCATCCGATTATGATATACATAAAGGAAGCATATTTTTTCCTCATTAAACCACCTGAATAAAAACTTGAG
>TRINITY_DN133659_c0_g1_i1 len=229 path=[0:0-228]
GGTGAGTGTTACAGTTTTTAAACATGTTGTGTCGGGAGTTTGTTCCTTCAGATGTTCAGATAGGTCCGGAGTTTATTCCTTCTGGTGGGTGCGCAGTCTCGCTGCCTTCAGGAGTGAAGCTGCAGACCTTCGTGGTGAGTGTTACAGCTCATAAAGGCAGTGCGGACCCAAAGAGTGAGCAACAGCAAGATTTATTGCAAAGAGCGAAAGAACAAAGCTTCCACAATGT
>TRINITY_DN133659_c0_g2_i1 len=204 path=[0:0-203]
CCTCGCGATGAGTGTAACAGCTCAAAAAGGTGGTGCATCCAGAGTTGTTCATTCCTCCTGGTGGACTGTGGTCTTGCTGGCTTCAGGAGTGAAGCTGCAGACCTTCAGTGAGTGTCACAGCTCTTAAGGTGGGATGTCTGGTGTTGTTCGTTCCTCCCATCTGGAGTTGTTCGTTCCTCTTAGTGGGTTCGTGGTCTCACTGGC
>TRINITY_DN133719_c0_g1_i1 len=217 path=[0:0-216]
ATTTTTTCAATTTATTTGTTAATCTATTATAAATATAAAACAGAAGTTTAAAGTGAAACACATGAGCAAAACTAAAAGAGACAGGATTAGAGAAAATTAGCCACATAATAAAAGACAAAGAAATAATCAGTAAAGAAGACATAGAGGGGAAAATAAAAACACAAATAAACCCATTTGATTTTATGCAACTAAAACATGCTTTACATAGTAAAGGCAA
>TRINITY_DN133720_c0_g1_i1 len=548 path=[0:0-547]
CAGGCCTCGTGCCGAAGGTACATACAAGCATGCTGTGCGTGCTGTGCACACCGGTCTCTGGGGCATGGGATTGGCCCGAATGGGAGTTCTGCTATCGACTTCAGTGGGATTTTGCCCATTGCATAAATTAAGAAAAATAACGCACTAACACTGAGCAAGTACATTTTGGTAAATGCAGAAAAGGGTTTGGCTTCTGAGAATGATTTATCTTCTATATTCAATTATGAAATGATATGGCATTCCATGTAAAATACTGCTGTTCTATGAAACTAGCTACTGTTTCTATTGAAGCCAACAAAATTTTGCCCTTGACTGCAGTGGGCAGAGATGTAGGTTCTGATATGCCCTCCACTTCACACCAGCGTGCTCTTATTTTTGTTAGTCAGATGCAGAATTTCTGTTGATTTCAGTAGAAACTGGGTAACACCAGAGGAGAATTGTACATGCTGCTTCTTGGTTCTTACCTTTATTCTGCTTGCAGGGAACTCACTTCATTCAGCTGTGTTGTCAAAGAAATATTCCTATTGTTTTTTTACAAAATATAACAG
>TRINITY_DN133728_c0_g1_i1 len=457 path=[0:0-456]
GATGGGGAGATTCCCACCTCAAGAAATGAGGGGGGGATGTGTCTCCTTCCTTCGTTGCTGCTCTTTACCTCAGTGCTTCTATGATTCATTCTTTGCTGCCGTCTCTGGTTTCATTGGAGTGTATCTCTGGCACTGTAGACAAGCTACTGTGTGTTGTCTTGGTTACTGGATCCCCTTTGTGTTCTAGGACACTTGGGAAGGACTTTTGTTAAAAGTAAAATAATTAGAAAGCCCCCACTTACTGCAGTACTAAGCATGTACAGACACTAATCTGCATCTGTTGCTGACACATGTGCCTTCCAATCTAGTTTTCTAACATATTAAAATACTCTGCCACAAGGTGGCATAATGTGATAAAATGTTCTGCTCTGGCAGAGTAAATTGAAAAATTTCTAATAATAAAAGCTAAATAACCTTTAAAGGTCAGAGCCACACATAAGAGCTAACTAGAAATGAT
>TRINITY_DN133717_c0_g1_i1 len=233 path=[0:0-232]
GTATGGTTCAGGAGCCTGAATCAGCCATTCACATTTTTGGCTTGGATGATAGGAATTAGGATAGCCAGGAGAGGTAAGGTATCCAGGCTCTACAATTTTTATACTTTCGCCACATTTATCGCTCTTTAAAGCTCTGGCTAGGGTGAAGGTTAGGGCTGCCCAGTGCAGAAGAAGTCCCCAATCCATCTTCCTTTCCGGGTATAGAAGGATCATTTAAAAAAAAAAAAAAAAAA
>TRINITY_DN182494_c0_g1_i1 len=204 path=[0:0-203]
AGGGGGTACCTAAAACAAATATACATACATGCTTGAATATTAAAGAGTTATCTGCATCCCAATCATACACAAGTTATCATTTACTGATACAGGGTGCTTTCCGACATGCATAAATTCACAGAAAAGCGCTGATTTGCCTCTGCGAGAGGCAAATCAGGCACAACCTTTGTCACATGGAGAAACAAAGCTGTGCAGCCTTAGCGG
>TRINITY_DN182500_c0_g1_i1 len=219 path=[0:0-218]
GGTAAATCTTAAGGGCCCTGGTGACGTCCAGGGTGTGCCAAATCTTCTCCTGGGGGTGAGAAGGATTTGGACAAAAAGATGGCAGAACGATCTCTTGGTCTCTATGAAAAAGGGAGTTTACCTTGGGAAGAAAAGACGGGTCAAGTCTGAGATACACAGATGACTCTCTGAACGAGCAGAGATCTGACTCTATGGAAACGGCCTCCAGTTCCGAAATCC
>TRINITY_DN182532_c1_g1_i1 len=657 path=[0:0-656]
TTTCCCAAAATGGCGCTGGCAGCATCAGCGCCATTTTGAAAAATGGCAGTTGGTCTGCGCGTGCCTGGGTGAGCAGGGGGCTCGCCTGGGCTGTGACTCGGAGAAATCACGTCCGAAAGTCCGCTTTACTTACTGCAGGTCTGGAGCGGTGGGAGGGGCCGGGTGCCAAGACAGCCGTTGTTAGCTACCCATCACTGCACGGGCTGGGTGGAAGCACGTCCGTGTGCCTCCCACCCCCTCCCTGGCCCGGCTGCCATCATGTTCGTCCGGCGGCCGGGCCGATTCCCGACGGGAGTGACGGCTCTCACCGGCCCGCCCAGGTAAGTCCGTGGCGGCAGCGAGAGCCGTCGCTTCTGTTTTCACCCAATGCGTAGAGCTGCCTACTGGGCATTTCTGCAGCCGTTCCGTAGCTTGAGGGAGCAGACTCAGAAAGGGAAATCCCAGCTAAAAACGTCTTGTGTTGCTTGTGCTGGGAACATACTGCGCGTGAATGGCACTGTGGGCTCAAACCATGAGAGCATCTCCTCTTGCAACTGCTTCATGGAGCTCTCTGAGTTGGACTGCCTTGCTGCCTTGCCCCAGGTCTCCAACGGGACAGGGAACATGGCGGTGTCTCTGGTGGCCGACGAGAACCCCTTCACCCAGGCGGCGCTGAAC
>TRINITY_DN182532_c1_g2_i1 len=330 path=[0:0-329]
CCCAGCCCAGCGCCCGCCTCCCACGGACCCCTGCCTGTGCCTGCCTGCCATAGCAGTGCTGGGTCAGTTGACCAGGCAGGAGTCCGGGGCAGGCGTGTGCCTGACGGGGGTCCTGGGAGGCAGAGTTGGGTGGGGAGTGAGAGGGGAGCAGTTGATTAAGTTACCGCTTTTTCCCAGGTTTCCAGAGTCCGGCAACCCGCAGGGCCCGCCGCAGCCTTCCCAGGGCTGCGCTGGGCAGAAACACTAGAGAAAATAACTGCACCTGCACAGAAATGGCCACCATGGCTGTTCTGTGCATGCGTGGCAATTTTCCAAAATGGCGCCGAGATC
>TRINITY_DN182518_c0_g1_i1 len=201 path=[0:0-200]
ATCTACACTCTTTCCCTACACGACGCTCTTCCGATCTGTCCTTCAGGATAGCTTAGTGGTACCTAGCGGACAGGGCATGAACCACCACATAGGCCAGCTTAGATCGGAAGAGCACACGTCTGAACTCCAGTCACCTTGTAATCTCGTATGCCGTCTTCTGCTTGAAAAAAAAACTCTCCAGGCAGTCCTTCAGGATAGCTT
>TRINITY_DN182504_c0_g1_i5 len=235 path=[0:0-234]
CCACCGAGATCTACACTCTTTCCCTACACGACGCTCTTCCGATCTTGTAACACTCACCGCGAGGGTCTGTGGCTTCATTCTTGAAGTCAGTGAGACCAAGAGATCGGAAGAGCACACGTCTGAACTCCAGTCACCTTGTAATCTCGTATGCCGTCTTCTGCTTGAAAAAAAAAATTCAAGAATAAAGCCGCAGACCCTCGTGGTGAGTGTTATAGTTCTTAAAGATGGTGTGTCC
>TRINITY_DN182508_c0_g1_i1 len=305 path=[0:0-54 2:55-304]
CAGGAGAAGCAGCTGACCACAGATGCCTCTCGAATTGGCCAGGATGTGGCTCAGGCTGAGCCTGCTTCTCCGTTCCTTGCTGCTGCAGCTCCCTCACCGCCTTAAGGGTGGCCTCCCTTTTCTGAAGAGGCGCTGCCTGACCCACCAAACTGTCTGCAGGACTCCCACTCCCAGCCCCCATCACTAACACAGGAGCTGGGCGGAGGACCCTGCAGGGCCCCCGGTTACTTTCACTGTCAACCTGTGTGTTGCAGAAACAAATCCAGAGTCTGAACAAGATGTGCTCCAACCTGCTGGAGAAGATG
>TRINITY_DN182508_c0_g1_i2 len=393 path=[0:0-54 1:55-142 2:143-392]
CAGGAGAAGCAGCTGACCACAGATGCCTCTCGAATTGGCCAGGATGTGGCTCAGGTAAGGACAGACGGGCGTGAGAAAGAGACACATGTCACAAGGATCCTGGCCTGTTCTTTGATCTTGCTCCCTGTCCCATCTCCTCCAGGCTGAGCCTGCTTCTCCGTTCCTTGCTGCTGCAGCTCCCTCACCGCCTTAAGGGTGGCCTCCCTTTTCTGAAGAGGCGCTGCCTGACCCACCAAACTGTCTGCAGGACTCCCACTCCCAGCCCCCATCACTAACACAGGAGCTGGGCGGAGGACCCTGCAGGGCCCCCGGTTACTTTCACTGTCAACCTGTGTGTTGCAGAAACAAATCCAGAGTCTGAACAAGATGTGCTCCAACCTGCTGGAGAAGATG
>TRINITY_DN182487_c0_g1_i1 len=248 path=[0:0-247]
CAGACTCGAAGGGCTGAGCCGTTGGCAGGTCTGGCTGGACCGTCGGTCCGTAAGCCAGTGTTCTCACTTGCATGGCGGATTTTACAGTTCAGGCACAAGCTCAGCGAGTTCTTTGTCTGGGAGCAGAAATAGGGTAAAAGGCTGTATTTGAGCGGCCTTTCTCCTACCGCAGCGGGTGTGGCTGGGTAATAGGTTCTGTTTTACAGAATGAACGTACTGGAGCCTTGAACAGAATCCTTTTTCGGTGC
>TRINITY_DN182545_c0_g1_i3 len=411 path=[0:0-84 1:85-146 2:147-410]
AGGAATGCATTGACCTTCCCCGAATGCCCATAGGAATGCATTGACCTTCCCCGAATGCCCATAGGAATGCATTGACCTTCCCCGAATGCCCATAGGAATGCACTGACCCTCCCCGAATGCCCACAGGAATGCATTGACCTTCCCCGAATGCCCATAGGAATGCACTGACCTTCCCCGAATGCCCATAGGAATGCACTGACCTTCCAAATGCCCATAGGGATCCATTACAAGATACAAAGGCCATAGGGAACCGTTAAAAGATGTTCAGATTAGGCCCCTTCCCCAAATACTCATGGGGGAAGACGACCCCCTCCCCCAAATACTCCAAAATAAGGACACAGAATGCCCATAGGAACACACTGATCTCTCCCGAATACCCATAGGGAGCCATTGAAAATGTTCAAAAAATCC
>TRINITY_DN182545_c0_g1_i1 len=349 path=[0:0-84 2:85-348]
AGGAATGCATTGACCTTCCCCGAATGCCCATAGGAATGCATTGACCTTCCCCGAATGCCCATAGGAATGCATTGACCTTCCCCGAATGCCCATAGGAATGCACTGACCTTCCCCGAATGCCCATAGGAATGCACTGACCTTCCAAATGCCCATAGGGATCCATTACAAGATACAAAGGCCATAGGGAACCGTTAAAAGATGTTCAGATTAGGCCCCTTCCCCAAATACTCATGGGGGAAGACGACCCCCTCCCCCAAATACTCCAAAATAAGGACACAGAATGCCCATAGGAACACACTGATCTCTCCCGAATACCCATAGGGAGCCATTGAAAATGTTCAAAAAATCC
>TRINITY_DN182545_c0_g2_i1 len=229 path=[0:0-228]
CCCCTCCCCAAAATACTCTGAAATAAGAATGACAGCGAATGCCCATAGGAACGCATTGATCTCTCCTGAATGCCCATAGGAATGCACTGATCTCTCCCGAATGCCCATAAGGATCCATTGAAAATATTCAAAAACTCCAAAGGGTGATGGGTACTCACCAGGACACCTCAAAATGGGCTCATGGGCGAAGAAGACCCCTCTCCAAAATACTCCAAAATGAGAATGACAC
>TRINITY_DN182545_c0_g3_i1 len=274 path=[0:0-273]
GGGCGAAGAGGACCCCTCTCCAAGGTGCTCCAGGGTGAGAGTGACACAGAATGCCCATAGGAACGCACTGAACTTCCCCAAATGCCCATAGATCTCTCCCGAATGCCCATAGGGATCCATTAAAAATGGTCACATTCATCCAAAGGGTGATGGGGACTCACTGGGGCACCTCAACATAAGTTCATGGGGGAAGAAGACCCCTCCCCCAAATAATCCAAAATAAGGACACAGAATGCCCATAGGAACGCAGTGACCTTCCCCGAATGCCCATTGG
>TRINITY_DN187443_c0_g1_i1 len=250 path=[0:0-249]
CATGCTTTTGGATCATGAATAGATAGGGAAAGCTGTTCCTGGAGCAATTCAACGTGGATACATGTCCAGCTGATAATGAAGAGATATATAAATCACTAATTTATATTTCAAATGTGAAATGAAAATAGCAGATCTGACTAAATAAAGATATCTACATTGTGTAATCCACTCAAAAAAAGTTACAAAACAAACACAGAAACCAAAAAGTACAGTATGTTTGCTTTGGAATGAATTTAGGCAATGTACAACC
>TRINITY_DN187421_c0_g1_i1 len=243 path=[0:0-242]
TAAAACTTGAAAAGAGTAACATTCTGCTGCTTGGACCAACTGGGTCAGGTAAGTAAGAGAATGCGTTGTCTATTTTCAGCACCCCAGGGAAACATTAGTACTTGCTACTGTGTCTGGGAGTTGTTTCTCTAAAACACGGGAAACGGGAGTACCAGGAATCCTGGCTCTGGTGCTCAGCAACTGATCTCAGGAGTGAAGAGGAGCATTCCCCATTAGAGAGGCTTCCCCAAGATCGGAAGAGCG
>TRINITY_DN187394_c0_g1_i1 len=309 path=[0:0-308]
GCAGAAACTATAACCCCCAAGTACTTATAATGACTAACTTGTTCGATCCTATGTGATTCCATCAGCCATTTATGTTGAGGCTGACTATGACCTATCACCAATACCTTGGTCTTTGTAAAATTAATAGCTAGCAGTTCTTTCTTGCAATATTGTACAAAAGGCCTCCATTACCCTTCTCAGGCCTATCTGGGTACGGGCTACAAGGGCTGTATTGTCTGCATATAACAGGGCCGAAAATATCTGGCCTCCAAGTTCTACAGGATGAAGGGCAAGATACACAAACGACTCCATATCACTTATGTAGATGTC
>TRINITY_DN187403_c0_g1_i2 len=250 path=[0:0-186 2:187-249]
CTTCATAGAAAATCAGTCCTGCCTAAATGCGCCAAATGAACTGTCTAATGAGACAAAAAAGAAACCAATTCCACATGGGATCACTCTTACTAAAAAGCTAAGGATCAAAAATGCAATCTAAATCTCAATTGATTATCCCAGAGATAAACCCAAATAAAATAAAATTAAAAAAAAAAAAAAAAAAAAACAAGGTTTTAAAAATTTATCAAACCCATTAATAAATTTTTCATTTTTTCCTAATTATTTTATG
>TRINITY_DN187403_c0_g1_i1 len=224 path=[0:0-186 1:187-223]
CTTCATAGAAAATCAGTCCTGCCTAAATGCGCCAAATGAACTGTCTAATGAGACAAAAAAGAAACCAATTCCACATGGGATCACTCTTACTAAAAAGCTAAGGATCAAAAATGCAATCTAAATCTCAATTGATTATCCCAGAGATAAACCCAAATAAAATAAAATTAAAAAAAAAAAAAAAAAAAAAAAAAAAAATTAAACAAAAAAAAAAAAAAAAAAAAAAA
>TRINITY_DN187415_c0_g1_i1 len=219 path=[0:0-218]
ACAAAGTCTCAAGGTGGCTCACAAAATATAAAAATATAAAATATACTTCCAAATTCCAAGTGGTCAGGAACTATTTATCTGAAATATGGCATGTTCACTAATGCAATTCTTCATCACACCAGACTGGGGATTGATTTGGTGCTTGGAAAGAGTACCCCCCACTGAATCCCCAATACTGCTTCCCAGAGCATGGGTGTCTGTTACTCTCCCATCTAGGTA
>TRINITY_DN131430_c0_g1_i1 len=242 path=[0:0-241]
GTGTGCTCTTCCGATCTAAGTAAGGCATGAGTTTCCCCTGCTCACAAACAAATCAACCGAAGGCTAGTAATTGGGTGGAGTGGGGGGCAGCTGCCTCCCAAACCAGCAGTTATGCAGCAACTAAATTACCAGACCAAGGAAAAAATACCATATTCAGGAAATGCTTCTTTGAAATCTGAATCATCTGTTAAACCTTACAAGTTGTAATCTAGCTCTTTGAAATTTTGCCTAATAAAGCTCCC
>TRINITY_DN131502_c0_g1_i1 len=257 path=[0:0-256]
CAGCTGCTGGACTGAAATTCTCAGTGACAAGTGCTTTGGCAGCGGCCTAGAGGTGCAGCTCGGACCCCAGTTCTGCAAGGGGCTTTGCGTGATCGAGCCCTCTATGGCAGCTGGGGCAGGCACAGGGACACGCCGGCATTGAAGGGCTACGGTCACGATGTAGTAGAATTTGGAGATTGATGTAGCTTTCTGAACGTTCACGCGTCAATGTCAGAATTCAGGCTCTGAGAATTTAATAGAATATCGACAACCTTCCC
>TRINITY_DN131422_c0_g1_i8 len=3664 path=[3:0-1452 4:1453-2256 6:2257-2986 7:2987-3094 9:3095-3159 10:3160-3160 11:3161-3346 13:3347-3663]
TTTTTTTTTTTCGGAGCCCAGCTGGGTTAGCAGATAATTTAATGGGCAAAGGCACAATCCCAGTTCCCCAGGGGCTGCTGTCACAGCAGGAGTTGAGGACGGATCGTTTGTGGAGGCTGCCTTATCGGGGGGGGGGGAAATCCCAGCCAAACCTTTGGGGAGAATAGCTCCCCCCACCAAGGAGCTAGCGACTCTCACCCCTGCAGACACTACACGTTCAAAGTCTCTTGAGCAGGGCTCCTCAAACTCTTCAAAATAACCCCATGTCCCGCCGCCGCCAGCAGCAAAGACAACGCTGAGCCTATCAACAGGCTCCTGACCCCACTCACATAGTCTCTCACATGGTCTCTCTTGGGGCCCATGGTTCAGCAAGCTTGGATCTAGCAGCCCCTGCAACTTGGCTGCGGCTCCTCTCCTTCCTGAAGCGGCCATTTTGGATGTGGCAAGAGGTGATGGAAGCAGCAGCTGGGTGGGGAAGGGCAGGAAAGAAGTGGAGTCCCATAGCAGCTGAGGCCCCCACGTCTCTATAATACCATCCACTGGGCTAGGATTGTCTCTGGGTTTGGGCAGAGGTGACTGCTGGGGGACGTGGGGGGGAGATCTCTGTGCCCCCCTCCCTGCAGCAGGAATACACTCTCCGGAGGAGTCTGCCCCACCGAGCCCCCCTACAGCGGTGTCCCCAGGTCGCTGTCCGTGCCTCCTGTCAGGCTCTCATCGCCATTCTGGAACTTGGAGACTATCCTGGCAGTCTTAGGCGTGATCTCGAAGTGCCGGGGGCGCGGCTGGCGGGCGCCCGGCGAGGCACTGCGGCTGGCGGTGCCCTGCTCTGGCGGGCAGAGCTCCCCGTCCGAGCCGGAGAGAGCCACGGTCGCCACCAGGCTGGGCACGCTGAGGAGGTGGGTGCGGGGGTGCCTCACGGGCATGCGGCTGAAGCGGCCCCGGGGGTGCGCCCCCAGTGCCGAGTCCTCGCTCTCGCCGCCCGGCTCTGACTCGTCACTGTCTGTGGGGCAAGGGGCTCCTCCCTCCGGGCAGGGCTCGGCGGCGGTGGCGGGAGCTTTGCTGGGGGGCGGCAGACAGGCTACGGCACCCTTGCTGGAATCGCACTCCACAGAGTCGCCCAGCCGCGCTTCCGCCTCCTGTGAGCCTCCCTCCTCCGCAGAGGGCGCCGCTGTGGCCGGGAGCTCGTCCATCCCAAACACCCTCTCGTAGCTGAGGATGAGGAACTCCACCAGCTGGGCCTGGTAGCCGGAATCCAGGAGGCACGCCAGGGAGATGTCGGCGCCGGTGCCGGAGCAGGCGGGGCGGATCAGCGTGGGCCCGAAAATGATGCCCAGGTTGTTGGCGGACATCTTGTTCTCTTCGTACCTGGCGGCCACCCTGTACAGGTGAGCCACCAGGTGCCGCAAGGTGTTGTAGTTGGAGCTGGGGAGCTGACCGAGCAAATCCTTCATGGCCTGGATGGGTTCGGCTGCTGCCGATTCCGGCCCCGCATCGTCCCCGCTCCCCCTGGGTCTCAGCAGGTCCTTGCCGAGGGAGATGAAGTCATCGTAGAGGGAGTACGGCAGGACGGGGCCAGAGAGCTGCTTGAGGAAATGCTTGAGGACACCGGTGATGTCGTGGGGGGAATGGTCCGAGAGCTCAACCAGGTCCCGCCCATTCTCAAAGGCCTGGCAGAGCTTCTCCATCCGGGCCTTGGCACCGCTCAGCCGGTAAATCCCCTGCACCGCCAGGGCTCGAGCCTCGATCTCGGCCGTGCACTTCACCACGAGGAAGGGCACCTCCTCCGGGAAATCCCGCGGCACCTGTGCGAAATCCACCCCGAAGAGTGACGTCCGGGCCGGCAGCTTCTTGTGGCCACAGGAGATGAGCAGCGTCTCCAAGCACTTCTTGTGGCAGGCCAGGGAGCACTCCTCGCACTCGACGCCGCTGACCATGAAGTTGTCACACTCCCGGCATTTCACGGGGCCTCGTAGCTTGCGCAGCCGGTGGGTCTGCGCGGCGCTGGACAGGGAGACGTTCCGGAATGGGCCCTGGGACAGGCCGTTGTCTGAGCCAGGCTCGGCGAGATCACTTTCATACATTTGAGCCGAGTCTCTGTCTTCAAAATCCTCTGAGGACGAAACGGTCCCCGTGGATGCAGCTTTGTACAGCTTCCTTGCGCCGCGGCCTGGGCTGGAGGGGGGAGAGTCCATGGAGCGGGATTCACTGCTGCCACCCAGGCTCTCAGTGTCGCTGCAGAAGGATCTGTTGGCAGCACTTAGCTCGCTGCTGGCGGTAGACAGCTTTCCTGAGGTCTCCTCCGAGGAGGTGCTGAAGTCGGCGGCGGCGGCAGTGGCGGAAGACGAGCTGCGGGTATGGTGCGCAGCGTTCTTCTTCTTGCCCGTCGTGGGGGGCGTCCTTTGCCCTGTAGCCAGAAACTCCTGGAATTCATAGGTCTCCACAGGGAGCTCGCTTCTCTGCAGCTGCTGGATGAACTCCAGGTATTTCTCGCCCACCCGGTAGGGCTTGCAGCACTCGGTGAGGTCCTGGTACCCGGCCGGGATCCGCTCTGCTTGCATCTGCTGCAGCTTGAACATCCTCAAGGTGACCCGCTGCAGCACTTCGTCCCCCTGGTAGACCAGTTTGCGGACGTGCGTGATGATTCTCTCCCTCACCCTGAGCAGCTCCTGCTGCTGGGCGTTGGCGTCGCTGACGCAGGACCGGTACGTTGCTTCTGTTTCCTGAGCCTTGGTTTGTGCCTCTTCGCGGGACCGCCGTCGCTTCTCCAGCTGCTTGTTGGCGCTGCCCCCTGCCCCCTGGCTCTCCTCCTCCGCCCTGGCGCTCAGCAACTTGGCCTTCTCCAGATCCTCGCAGCGCTGCTGGTAGTGCAGCCGGGATTTGCGCATGGCCGAGAGGGAATCGTTCATTCGTTTCTGCTGCTTTTGCCACTGATCTTTGAATTCTTTCCGCCACTTCTCGATCTCGTTCCTCTTGGCACAAAGTGGCTGGTAATATTCTTTCTGATGCAGGATCCCTGCGGTCTCCAGGGCCGAGTACCCCCCCCGGATGTCATGCTCCATGACCATCCTGTACAGCAGCTGCAGCGGCATGAAGCTCTGCTGGTTCACGGCGGATCGCCCGGACTCTGCTATCTTCACGATGTTTTTAGCAAACTCCACCTCGTAGCTGAGGCGCTTGTCTATCCAGCTCAGCAGCTCCTTGACGTATTTGCACCAGGATTTGGCGTATGCCAGCGCCGCTTCCACGCCGCCCTCGCTCCGGATCAGCGACTCGTCGGCTTCTCCCACTGTCATGTTCGCCGCCAGCACCTCCGAGCCGCTTTCGATCCTGCAGTCGCTGCCGTCTGATGGGGGGTTCTCCTCGGTCGGCGGGACCAGCTCTCCCGTCTCGGGGGTGTCCGTGCTGTCGATAAACATATCCATTGTCGCATTTCCGAGGGAGATTTCCAGGGCATCCAGACAGCCAAAGATCTCGCTGTAGCGCTTCCTGCTTTCAGGCCCTTTCACTTGGTCCTTGAGACCGTTCACCTCCGGCTCCCCCATGGCTGACTCCGCAGTATCCCAGCCTCTGGATCTCAGTCCGATCGAGCCAAGGCGGGGCCCCCCGTTACTGCTGCTGCTGCAGCCGCTGCAGCTGGTACCGGGTTTGTCAGCCTCATGCTAAC
>TRINITY_DN131422_c0_g1_i5 len=1667 path=[2:0-39 4:40-843 6:844-1573 8:1574-1666]
CTACACGACGCTCTTCCGATCTCGAGCAAATCCTTCATGACCTGGATGGGTTCGGCTGCTGCCGATTCCGGCCCCGCATCGTCCCCGCTCCCCCTGGGTCTCAGCAGGTCCTTGCCGAGGGAGATGAAGTCATCGTAGAGGGAGTACGGCAGGACGGGGCCAGAGAGCTGCTTGAGGAAATGCTTGAGGACACCGGTGATGTCGTGGGGGGAATGGTCCGAGAGCTCAACCAGGTCCCGCCCATTCTCAAAGGCCTGGCAGAGCTTCTCCATCCGGGCCTTGGCACCGCTCAGCCGGTAAATCCCCTGCACCGCCAGGGCTCGAGCCTCGATCTCGGCCGTGCACTTCACCACGAGGAAGGGCACCTCCTCCGGGAAATCCCGCGGCACCTGTGCGAAATCCACCCCGAAGAGTGACGTCCGGGCCGGCAGCTTCTTGTGGCCACAGGAGATGAGCAGCGTCTCCAAGCACTTCTTGTGGCAGGCCAGGGAGCACTCCTCGCACTCGACGCCGCTGACCATGAAGTTGTCACACTCCCGGCATTTCACGGGGCCTCGTAGCTTGCGCAGCCGGTGGGTCTGCGCGGCGCTGGACAGGGAGACGTTCCGGAATGGGCCCTGGGACAGGCCGTTGTCTGAGCCAGGCTCGGCGAGATCACTTTCATACATTTGAGCCGAGTCTCTGTCTTCAAAATCCTCTGAGGACGAAACGGTCCCCGTGGATGCAGCTTTGTACAGCTTCCTTGCGCCGCGGCCTGGGCTGGAGGGGGGAGAGTCCATGGAGCGGGATTCACTGCTGCCACCCAGGCTCTCAGTGTCGCTGCAGAAGGATCTGTTGGCAGCACTTAGCTCGCTGCTGGCGGTAGACAGCTTTCCTGAGGTCTCCTCCGAGGAGGTGCTGAAGTCGGCGGCGGCGGCAGTGGCGGAAGACGAGCTGCGGGTATGGTGCGCAGCGTTCTTCTTCTTGCCCGTCGTGGGGGGCGTCCTTTGCCCTGTAGCCAGAAACTCCTGGAATTCATAGGTCTCCACAGGGAGCTCGCTTCTCTGCAGCTGCTGGATGAACTCCAGGTATTTCTCGCCCACCCGGTAGGGCTTGCAGCACTCGGTGAGGTCCTGGTACCCGGCCGGGATCCGCTCTGCTTGCATCTGCTGCAGCTTGAACATCCTCAAGGTGACCCGCTGCAGCACTTCGTCCCCCTGGTAGACCAGTTTGCGGACGTGCGTGATGATTCTCTCCCTCACCCTGAGCAGCTCCTGCTGCTGGGCGTTGGCGTCGCTGACGCAGGACCGGTACGTTGCTTCTGTTTCCTGAGCCTTGGTTTGTGCCTCTTCGCGGGACCGCCGTCGCTTCTCCAGCTGCTTGTTGGCGCTGCCCCCTGCCCCCTGGCTCTCCTCCTCCGCCCTGGCGCTCAGCAACTTGGCCTTCTCCAGATCCTCGCAGCGCTGCTGGTAGTGCAGCCGGGATTTGCGCATGGCCGAGAGGGAATCGTTCATTCGTTTCTGCTGCTTTTGCCACTGATCTTTGAATTCTTTCCGCCACTTCTCGATCTCGTTCCTCTTGGCACAAAGTGGCTGCGAGGAGAGAGAACGGAACCAGCATGAATCTTCAACCGGGTGATTCATCTAGCCCAGCGCTGGGGGGAACTAGCTCCGAGGGCCACACAGAAG
>TRINITY_DN131422_c0_g1_i2 len=2161 path=[2:0-39 4:40-843 6:844-1573 7:1574-1681 9:1682-1746 10:1747-1747 11:1748-1933 14:1934-2160]
CTACACGACGCTCTTCCGATCTCGAGCAAATCCTTCATGACCTGGATGGGTTCGGCTGCTGCCGATTCCGGCCCCGCATCGTCCCCGCTCCCCCTGGGTCTCAGCAGGTCCTTGCCGAGGGAGATGAAGTCATCGTAGAGGGAGTACGGCAGGACGGGGCCAGAGAGCTGCTTGAGGAAATGCTTGAGGACACCGGTGATGTCGTGGGGGGAATGGTCCGAGAGCTCAACCAGGTCCCGCCCATTCTCAAAGGCCTGGCAGAGCTTCTCCATCCGGGCCTTGGCACCGCTCAGCCGGTAAATCCCCTGCACCGCCAGGGCTCGAGCCTCGATCTCGGCCGTGCACTTCACCACGAGGAAGGGCACCTCCTCCGGGAAATCCCGCGGCACCTGTGCGAAATCCACCCCGAAGAGTGACGTCCGGGCCGGCAGCTTCTTGTGGCCACAGGAGATGAGCAGCGTCTCCAAGCACTTCTTGTGGCAGGCCAGGGAGCACTCCTCGCACTCGACGCCGCTGACCATGAAGTTGTCACACTCCCGGCATTTCACGGGGCCTCGTAGCTTGCGCAGCCGGTGGGTCTGCGCGGCGCTGGACAGGGAGACGTTCCGGAATGGGCCCTGGGACAGGCCGTTGTCTGAGCCAGGCTCGGCGAGATCACTTTCATACATTTGAGCCGAGTCTCTGTCTTCAAAATCCTCTGAGGACGAAACGGTCCCCGTGGATGCAGCTTTGTACAGCTTCCTTGCGCCGCGGCCTGGGCTGGAGGGGGGAGAGTCCATGGAGCGGGATTCACTGCTGCCACCCAGGCTCTCAGTGTCGCTGCAGAAGGATCTGTTGGCAGCACTTAGCTCGCTGCTGGCGGTAGACAGCTTTCCTGAGGTCTCCTCCGAGGAGGTGCTGAAGTCGGCGGCGGCGGCAGTGGCGGAAGACGAGCTGCGGGTATGGTGCGCAGCGTTCTTCTTCTTGCCCGTCGTGGGGGGCGTCCTTTGCCCTGTAGCCAGAAACTCCTGGAATTCATAGGTCTCCACAGGGAGCTCGCTTCTCTGCAGCTGCTGGATGAACTCCAGGTATTTCTCGCCCACCCGGTAGGGCTTGCAGCACTCGGTGAGGTCCTGGTACCCGGCCGGGATCCGCTCTGCTTGCATCTGCTGCAGCTTGAACATCCTCAAGGTGACCCGCTGCAGCACTTCGTCCCCCTGGTAGACCAGTTTGCGGACGTGCGTGATGATTCTCTCCCTCACCCTGAGCAGCTCCTGCTGCTGGGCGTTGGCGTCGCTGACGCAGGACCGGTACGTTGCTTCTGTTTCCTGAGCCTTGGTTTGTGCCTCTTCGCGGGACCGCCGTCGCTTCTCCAGCTGCTTGTTGGCGCTGCCCCCTGCCCCCTGGCTCTCCTCCTCCGCCCTGGCGCTCAGCAACTTGGCCTTCTCCAGATCCTCGCAGCGCTGCTGGTAGTGCAGCCGGGATTTGCGCATGGCCGAGAGGGAATCGTTCATTCGTTTCTGCTGCTTTTGCCACTGATCTTTGAATTCTTTCCGCCACTTCTCGATCTCGTTCCTCTTGGCACAAAGTGGCTGGTAATATTCTTTCTGATGCAGGATCCCTGCGGTCTCCAGGGCCGAGTACCCCCCCCGGATGTCATGCTCCATGACCATCCTGTACAGCAGCTGCAGCGGCATGAAGCTCTGCTGGTTCACGGCGGATCGCCCGGACTCTGCTATCTTCACGATGTTTTTAGCAAACTCCACCTCGTAGCTGAGGCGCTTGTCTATCCAGCTCAGCAGCTCCTTGACGTATTTGCACCAGGATTTGGCGTATGCCAGCGCCGCTTCCACGCCGCCCTCGCTCCGGATCAGCGACTCGTCGGCTTCTCCCACTGTCATGTTCGCCGCCAGCACCTCCGAGCCGCTTTCGATCCTGCAGTCGCTGCCGTCTGACTGCGAGAGAGAGAGCGAGGGGAAAGCCTCAGAGGCTAAAAAAACGTTCCCAGAGTGACCCACCTGCCATTTAGTGTCACACGCCGGCCGCGAGCCCCGACGCACGAAGCCCACGGCCGTGACTTGTGCCGGCAGCACGATGCAGGGGCCGCCGCTGCCAACGCCGTCAGGGCTAAATGGCGACAGGATCACACCGTGAAGGGCTCGGGGAGAAGGGTGGGATCTGT
>TRINITY_DN131422_c0_g1_i7 len=360 path=[0:0-93 9:94-158 10:159-159 12:160-359]
GGAGCCGCAGGCACACGGGAGACAGTAACTTGCTCCTACATCTAGAAGGAGGTGGCACTGAATGAGCGAGTGGCACGAGAGGAAGGGATGTTACCTGCTGGTTCACGGCGGATCGCCCGGACTCTGCTATCTTCACGATGTTTTTAGCAAACTCCACCTCTGGGGGGGCGGGATGAAGAGCAGCTTAGACAAGGAGGGGAAAGGTTCCCTGCCGCCCCGCAGTTAGACCCTGGTGGGAGCAGGGCAGCCCCCAGTCTACTCCTCCTCTCTGGGTCTCAGGGCAGCGCTGTGGCACACGGGCCTTAGATGCAGGAGTGTTTGCAGCCATGGGGGGAAGCCCCCGCCACTGCCGCAAGGACT
>TRINITY_DN131422_c0_g1_i4 len=466 path=[1:0-51 10:52-52 11:53-238 14:239-465]
GGGGTGTTGGCGGCGGGGGGGGGACCCCCCCGCCACTGCCGCAAGGACTCACCGTAGCTGAGGCGCTTGTCTATCCAGCTCAGCAGCTCCTTGACGTATTTGCACCAGGATTTGGCGTATGCCAGCGCCGCTTCCACGCCGCCCTCGCTCCGGATCAGCGACTCGTCGGCTTCTCCCACTGTCATGTTCGCCGCCAGCACCTCCGAGCCGCTTTCGATCCTGCAGTCGCTGCCGTCTGACTGCGAGAGAGAGAGCGAGGGGAAAGCCTCAGAGGCTAAAAAAACGTTCCCAGAGTGACCCACCTGCCATTTAGTGTCACACGCCGGCCGCGAGCCCCGACGCACGAAGCCCACGGCCGTGACTTGTGCCGGCAGCACGATGCAGGGGCCGCCGCTGCCAACGCCGTCAGGGCTAAATGGCGACAGGATCACACCGTGAAGGGCTCGGGGAGAAGGGTGGGATCTGT
>TRINITY_DN131422_c0_g1_i6 len=1112 path=[2:0-39 4:40-843 5:844-1111]
CTACACGACGCTCTTCCGATCTCGAGCAAATCCTTCATGACCTGGATGGGTTCGGCTGCTGCCGATTCCGGCCCCGCATCGTCCCCGCTCCCCCTGGGTCTCAGCAGGTCCTTGCCGAGGGAGATGAAGTCATCGTAGAGGGAGTACGGCAGGACGGGGCCAGAGAGCTGCTTGAGGAAATGCTTGAGGACACCGGTGATGTCGTGGGGGGAATGGTCCGAGAGCTCAACCAGGTCCCGCCCATTCTCAAAGGCCTGGCAGAGCTTCTCCATCCGGGCCTTGGCACCGCTCAGCCGGTAAATCCCCTGCACCGCCAGGGCTCGAGCCTCGATCTCGGCCGTGCACTTCACCACGAGGAAGGGCACCTCCTCCGGGAAATCCCGCGGCACCTGTGCGAAATCCACCCCGAAGAGTGACGTCCGGGCCGGCAGCTTCTTGTGGCCACAGGAGATGAGCAGCGTCTCCAAGCACTTCTTGTGGCAGGCCAGGGAGCACTCCTCGCACTCGACGCCGCTGACCATGAAGTTGTCACACTCCCGGCATTTCACGGGGCCTCGTAGCTTGCGCAGCCGGTGGGTCTGCGCGGCGCTGGACAGGGAGACGTTCCGGAATGGGCCCTGGGACAGGCCGTTGTCTGAGCCAGGCTCGGCGAGATCACTTTCATACATTTGAGCCGAGTCTCTGTCTTCAAAATCCTCTGAGGACGAAACGGTCCCCGTGGATGCAGCTTTGTACAGCTTCCTTGCGCCGCGGCCTGGGCTGGAGGGGGGAGAGTCCATGGAGCGGGATTCACTGCTGCCACCCAGGCTCTCAGTGTCGCTGCAGAAGGATCTGTTGGCAGCACCTGGGCAGGGGATGAGATGCGGAGGGTTAGCTGGGTGGGAGGCTGCAACGTTCCAGGGGCTGCTCTGTGCACTGGGGCAGAGAGCCAGGTTCGTGGAGGCCTGACCCCCATCTCTCCCCTGTCTAGCCCGAACCAGGCAGGAATCCCCTCCTGTCAGGACTAGAGCAAACCCACTGAACTGTCCTCATTGAGAAGGGCATCCAGGCACGATGGGGAATCCACCCCTTTCCCAGGCAGCCTGTCCCGCCCCAAGGGCCAGTCACCGCCG
>TRINITY_DN131515_c0_g1_i1 len=231 path=[0:0-230]
CACTCATCAGGAGCCAAGTTTTGCCACAGTCAGCTCTGCAAAGAGCAAGGCACCCATCCATCAGGAGCCAAACCATGCCATAGTCAGCTCTGCAAAGAGCAAGGCACCCATTCATCAGGAGCCAAGCTTTGCCATAGTCAGCTCTGCAAAGAGCAAGGCACCCACTCATCAGGAGTCAAGCTTCACCACAGCCAGCTTCGTAAAGAGTAAGGCACATATTTTGGGAGTCGC
>TRINITY_DN131419_c0_g1_i1 len=225 path=[0:0-224]
CGGCTGTTCCTCTCTATGGCTGCTGCTGCGGGTCTAGGGTGGGGGAGGGGTTGAGCATCCCATTGGCATTGAGCCTTGCCCTGCCAGCCCCTCTCCTTGGAGCCAGCTGCCCCAGTGTGTGTGGGGGGGGGTCGGGGACTGCTCCCCTCTGACCCCCCCCCTTCTCCTCCCCAGCTTTCACGTACCATGAGTTTCTCCAGTGGCTGAAGACAGTGACCCTGCCCC
>TRINITY_DN131420_c0_g1_i1 len=350 path=[0:0-349]
AACCCATCTCTAGTGAATTCTGGCATATAATAAAACAAAAATTAAATTACTCAGTAGTATTTATCCTTTTTTGATTGGAAAAAGACATTCTTATCCAGGGAATAAAGTGTCTTGAATATGTTCATAGGCTTTATGTAGTCTCCTCCTGGTGTCATGTACTGGTGCAAACTGGCTTAAGGATCTTCCTATTAGAATTAATTAGAATTGTGGAGCATTTCACACTTCAAACTGAAACCACTTGATGGTCTTAGTGTAGTTCAGTACCCTTTGGGGCAATTAGTATTTTTTGGCAATTGGAGAAGCACAGCTACTATGCAGGATTTGTGTAGCTTAACAAAAACAGCGAGGGC
>TRINITY_DN131420_c0_g2_i1 len=351 path=[0:0-350]
CGCCATTTTGCTGTTAGCCTTGGCAAGCAGAAACTTACTAGGGAAATAACCAACTCCGATCCAACAGATACTCATTTAACTGTAAGGTGGTGGTATTTGCACATACCTTTTTTAGACCACCACTAAGACAGAGCTGCTTAATCATTATCCCTACTAAGCTTGGGATTTTTCCAAATGCAAAGTTCCCTGACAGCAAATGCTTAACTAAATGAAAGAATTGGAGACCAGATTAAAAATAACTTACTTTAACCCAATGGATGTGGCTGCAGTTGATTATGTCAGCCTGGATTGTTACATTTATCATCAAATTAGTCCAGTACTCAGCTGAGACCCTCGCTGTTTTTGTTAAGC
>TRINITY_DN131488_c0_g1_i1 len=310 path=[0:0-309]
CTTCTTTCTGTTGAATCGGGTTGTTGCTCTTATTGATTCATCTCTGATACTATGAATGTACATGTAATGTGAAATTTTACTTCTATTTATAGTATGCTTGGCCTAATTTCTTTACTGTAAAAGCTCCCTCCCCCGTAATAGCTGTTACGAATGGAAGGTATAGTAGGGTACTGTAAGCCTGAAGTATGTGGCCTTGGTACTGTGGTCTTAACGCTCCTTAATTTCCTCTTTTTTTTTTTTTTATTTTTATTTTTTTTCTCCTGTGATTGGAAATAGCACTGAACAAAATTTACTAAAGTTAAGTTATTTT
>TRINITY_DN131488_c0_g2_i1 len=258 path=[0:0-257]
TACTTGGTCAAGTTTACCAACACTCTTGGAATTTAGTTTCTTGCAGCTTTACAATGTTCATTGACTCTGAAACACTGAAATAATTGTTCTAAAAACTAGGTTCATTCTAAAGAAAGAGACAGAATGGTTTAGCATGTTCCCCCTTGCTGTGTTAAGTAAGCACTGCTTCTGGAAACAGTAGTGTTTTGGGCAGCATAATGAGTGTGAGATTTGATGTCTTGCAAAAAAAACCACCACCCTTCTTTCTGTTGAATCGGG
>TRINITY_DN131436_c0_g1_i1 len=275 path=[0:0-274]
CCACTTCAGGATGGGTGGTTGTCCCCTGTGCCTATAAGTTGTTGCCATGACATCTATCGCAGAGGTTCCTGAACTGCTAGTCGGGACCCTGAATGGGGTCACAGTTCTGACTGCTGTTTCATATGCTTTGTCTTTGCAGCTGTTGTGAGAAGCTGGAGAATTTTACTCAAGTCTCAAAATAGGGTCTTGCACGCCAAAAGCCTGGGAGAAGTTGCTCTAGTCTTACTCACTTTATTCTCCGCCTTTTGTCCTTTTAAAAATGCTTTTTGCCCCCC
>TRINITY_DN131486_c0_g1_i1 len=410 path=[0:0-409]
TGGATGACACCAGCTCTCAGGCATGTCATTATGAGCAGAGGAAAAATGCCCTGCCCTCCCTTTCAAGAGGGGAGGTGAAAAGAGCCAGTTGGGGTGGGGCTGCAGGGCTTGGTAGAATGAACTGTCCTATGGTTTGTCCTGGCCTGGCATCTTTTAGTTCAGAGCACTATAACTCCATAGAACACATTTCATAATAGCACAGGTCTAATAGAAACTCATACTACAGATACCACAGCTCCATAGTGTTCCTTATTTTGAAATGTAGTTCTGGAAACTCTGGGCTAGGAAACCAGATAGTAAAGCATTTGGGGCTTGTAAAGCAAGGGTATAAGAAGGTTTCCTGTTAGAGGAGACCTTGCCCGCTGGACCCCCGTCCCTGCACTGCTGCTTCGGTTGCTTTCAGAGCTGTG
>TRINITY_DN131486_c0_g2_i1 len=213 path=[0:0-212]
TGTTGCTAGACGGCTTGATTAATTATTATTTTTTTTTTAAATGCTGCTGGTTCCCATAAGCACTCCAGGGTCACTCATTCTTCACACCGTTATGCTCCATAGGAGTCACCCAAGTGAAACCTGGGGGCTGATTAAGGCCAATTGTGACCCACGAAGGAACCAGCAGACCAGTTTGAATTAAAAGCCTGGAGATCTTTAGAAGCTAGACATCCC
>TRINITY_DN131481_c0_g1_i1 len=324 path=[0:0-323]
CATCTTTTCGATGTTTGCCAAACCTGAACATGTCTCCTAAACCCTTGAGCATTCCCTTCTTGGCTTTAATTTTATCTCTCTCTTTATCTCGGTCTTTCTTCTTCTCTTTGCCAAGTTTTTTCCTGTCCCCTTTATCTTGGCTTCCATTCATCTGTCTCTCCAGTGAGTGAGATGGCTGGTCACTGGCTGTGGACACCGATTCTCTACCGGATCTTGAGCTTTCCTCAGTGTCTTCCTCCAAAGTCTCCATGCCTTCATCATCATCGTCTGCAACAGGTTTATCATAAGACTTGTCAATTGCAGCTCTAAAGCTCTCATTGCAAC
>TRINITY_DN131455_c0_g1_i1 len=335 path=[0:0-334]
TTTGATTTTGGCTTGTGCTCCGACAGCTCATAAGATGCAAGTTACCCTAAAGTGGTACCTCAAAATCATGCAACTCCATCCAATCTCAAATTGAGAAACCAACAACCCCAAGCTTCTTCACTAGAGAAATCACTTGTTAGGGGGTTGAATTTTTGCTGGGCATCAAGGCCCCAATCCTGCAAACACACACATTTATGCCCAAGCAGCATCAATGAAGTCTATGGATTACTTTTATGTTGGTTGGTGTTGCAGAGCCAGAACCTTGGTAATGAGAATTTTACATTCTTCCTCTCAAAGCAAGCCACGACCACACACAAGGAGTTTATGGAACGGCT
>TRINITY_DN131455_c0_g2_i1 len=460 path=[0:0-459]
AGCTGCTACCAATGAGAAGTCTTCTTATATGTGACCAGTCTTCCTCATATGTGGCATGCATGCCTAGAGGTAAAGACAGCAACTGGCCCAGCTAGTTTCCTGAGCAGTGCACCTGACCCGGTCTCTCAATACATCAACAACAGACCTTTACTCGCCTGCAGCAGCAGCAGCTGTTCCCCAGGTGCTGGCACTCCTCCCCCTCACTTCAAGTGCTCTTTCCTTCTTTGGGCTATTCTCCCTACTAATGGCTTCTCCTGTCCCAAGTATTTTGCTGTGGGGTGAAGTTTTAGAGAGAATCGCTACTCTCCTTCCCAGCCTGATCACTGACTAGAAGCTAAGCTGTAAGCTTGGAAGATTCTAACTCCCTATTTTCAATATAACTGGACTTGGGTAAGTTGGGGTTGGCCAGTAATAAAAACAGCTTGCTCCACGGGCAAATTTCTTTTGATTTTGGCTTGTG
>TRINITY_DN131417_c0_g1_i1 len=639 path=[0:0-638]
ATTCAGGCCATTGCTGAGGCAGCCCCTCCCACTTGACTCAGGAGAAAAGCAGAACACCGTTCAGATCCCCCTCCCCCCCAAAAAACCCCCATCTCCCTTAGCTATGAGCAGGGAGTTATCTCATGTAAAAGCTCAAACTTTATTGTTTTCACTCTTGACAGAGGCATCTTTGTGGGATAGAGGGTGGGAGGTTAGACATATTGGGATGCTTCTGGGGACTCATCCTGACAGTATTTCTCTCGGAAGCATTCTCCTTTCAGGAGTGATAGAGTTCCCTGCATTGCAAAGCAGCAGGGCAGGAGCTTCTACTCCAAGTACTTTGCAGCATAGAAGGAGGAAGACAGGCTTTGCCCTCTCGGATCTTGTGAGACTACGTTTATAAGATGTATTATGTTCCATATTATTACCTTGGTATTCATTATTCTCTCCCTGTCTAGCTAAGAGTGGTTTGTGCTGCTCAGTCTCAAAGACATTTACTTCTATACCCCCATTATCTCACAGACAGAACCTTAGGTTTGTAATAGTCAGCATTTTCAGTGGATGGTTTTGTCTTTTGGGTTCTTCACTGCCCCCAAGGGGTCTTTACTAAAGGTATAGCCTTCCTTTATTAAAGGGATTAATGTTTAAAAAAAAAAGATC
>TRINITY_DN131440_c0_g1_i1 len=735 path=[0:0-734]
GGCGATTGCTCTCCTTGCTAGCACCATAAATGACAATAAAGCCGATAACCCAGTAACAGATTTGATACAAACAAAACTTTCAAGATATCCATCACCAGCAATGCCCAGTTCACCCCTTTGGCCTCTAAGGGAGACAGCGATTTAACTCTTAAGTATAGTTTAAACATCTTTTTCACAACATAAAGTTGCTGACCAACTTACTAGTGCCCAAGGTCAAATCTGCATCCGAGTTACCAGAAGAAAAGACTTGGTTATTAAATTACAAGCCCAGGGGAAAGAACTGGGCTTAAAAACGTGTAAAGGAAAAATAAACTTACCACAAGCAGGGGATAAATATCAGGAAGATGCAGACATTTTAGGCAGAAGTAGCATAAAAAGGCAGAGTCGCAGGCTGTCTGCGTCAATATTATGTTAAGTAGGGAAGAACCAGAAGTAAAAAAGAAAAGCAATTAAGCTTCAAGTTTACATTCTGGAGGACATGAACCATACTAAGACAATGAGAGTCCTCGCAAATCCTATTCCTCGGTAGCTGTTCCACATCTGGCTGGCGTGTATTTATTACCCCTTCTGGCAAGGATGGGGAAAAATGCGACGGAGGAAGAGGGAAAATATTGGCAAAACGAAGGCAAACAAACATTCCTTTCTCAAGATCACATGGGCCACTCACCTCCTCTAGACATTTCTTTAGGAGCTCCAGTGCCTCTTCGCGTGAGATACCTGAAGGAGAAAACACCC
>TRINITY_DN131460_c0_g1_i1 len=209 path=[0:0-208]
ACTTCCATTAAAGCATGTAACCCTTCAGGTTTAGTCGTCAAGAATGACTTTGTACTAGTACTTTCCTTGCTCGTTCAAGCCTCGGTCTTGCCATGTCACGTGAATGGAAGGTACTTTGGACCTTTCTGGATCATGCCCTACAAAGAGTTATTCAGGCCCTCTAAAGAGTTGTTCAGTAAATTAAACATGTTTTTTACTGCAGATCGGAA
>TRINITY_DN131443_c0_g1_i1 len=325 path=[0:0-324]
GTGCATGGGTCATATGTCTGGGAGTTGGGAACTTTAGACTTGCTCTCAAGAAGGAGTTCCTTCATGGCAAATTCACTTTCTGATTTTAGGATCAGGAGCATACACATTTAATTATTATTTTTAAAATAAGATTTTAGTTCTCAGGTATCAAGTGACAAACCAGCTTGGAATTGGAGGCAAATCCTTGTGCAAATGATGCTAACAAAGCTAGCTGTTCTGGAATGCTAGCTCTGTGTTTACACTCCAATTTGAGATTAGTACTTTAGACTAAATTACTTAATGGAATGTTCTTTGTGAAAACAAGTCCTTACAATTTTTTTCTGGC
>TRINITY_DN131427_c0_g1_i1 len=256 path=[0:0-255]
AGTGTGTGTGTTCTACTGGCTTGCATATATTTACATTTCTATCCCACCCAATCCCGAAGGCTCAGGGTGGGTAACTGATAAAGATCATACAATCCCCACCCCTATCTCTGCCTGCTATCGGCCTGGGCAAATAAAAAGGCTGCGTGTCGCCCACCTCTAGCAGATGCTCCCGCTTTGCGCCTTCCAGCAGCTGCACCTGGGCAATTGTTCCCCATAACAAGTCCTCTTTTCCTTACCAGCTCTAGCTGACTAGTGC
>TRINITY_DN131435_c0_g1_i1 len=260 path=[0:0-259]
GTCCAGAGCATCTTCCTCTTCTTCTGGTTGAAGGAAGTCAGTTTGGGACTGAAACTGTGGTTGATGGTTGTCCAAAATCACAACTGATTTATTTCTTGTTTGACTTGCCAGACAACCTTCCAAAGGTCCATATAATACTTTGCCATCCCAAGAATACTTCCCTGAGATATCTCTAACAATGACTCTAACATCTGAGACAGCTCCTGCTGGCTCAGCTGCCACTGTCCTTTCTGCAGGAATTTGAAGGTAAGATATAAGAG
>TRINITY_DN131477_c0_g1_i1 len=545 path=[0:0-544]
TGACCAGGCTTAATGCGCTTTAATATCTGTGGAAGAAAAATTAGCAGACCTTTTAACTTTGTTCTAAGAAAAGGTTGATCTGAAATAAGAGTTGTAGGCAGTGAATATATTGAACATGGAGAAAATTGTTCAGAGAGATCATTTTAGAGAAATCATACTAAATATCTAATCAAATAAAGTGTGTATTTTTGTGTGAATACTCAGCATGAGAAGTGCTGTTTGGTTTTGGGCCAAGTGAGAGTGCCCACAGCCCATAACTAGTGACCAGAATGTGCGTCTGTGGTAATGTGCATTGTACTTGATAGGAAACTGTCTGCCACCCTGAGTCTTTGGAGAAGAGTGGGGTAGAAATAATAATAATAATACTGTTCAGCACAACTTCAGACCATTATCTGGTACCTTGATTATATTTAGATTAGATTATTATATTGTACCTGATAGGAAACTATCCACCACCCTGAGTCCTTGGAGAAGGGTGGGGTAGAAATGTAAATAATAAATAAACTTAATAAAAAACCTGTTGAGATCGGAAGAGCGTCGTGTAG
>TRINITY_DN131469_c0_g1_i1 len=474 path=[0:0-473]
TGTCCTGCGTAGTTTGTACATTCATGGCAGTACACAATACAATATTGAAAGAGCTTATGCAAGGAAATCTCACTTCCTGTGGAACATTAAAGAACCTATTCAATAAAGGAAAATTGAAAAATGGAAGTTACAGTGAACACAAAGCCATACACTAGCTAATGTATTGCATTTCATTTAACAAGGAATATGGATGTCAAAAAGATAAAGCAGAAAGCTCTAAATAAAATTCTCACACACAGTTTAACATGAGCTAAGGATGCTTTGCTCTCCATCTTCTCGCCATCTCCAGAGCCATATAATGAGTATAGCACACATGTTCAAGTGGCAGGCCGGAGCCTCATCACATCACTCCTAGCTCTTGTCCCCACAGTGCTACTCAAATGACTGTTCCTCCTTAAGTTCTACATGGTACTCAAAACAACGAAAGCAAGACAAAAGATAAGTCCAACTCAAGATCTTTGTTGAAACTTTAAT
>TRINITY_DN131442_c0_g1_i1 len=230 path=[0:0-229]
AATGTAACGCCAATTTTTAAAAAGGGTTCCAGAGGTGATTCTGGAAACTACAGACCAGTGAGCCTGATGTCAGTGCTGGACAAACTAGCAGAAATGGTTGTTAAGAACAGAATTATTGAATATATCGATAAACATGGCATAATAGGGAAGAGACAACATGGATTTAGAAAACAGAAGTCATGCTTTACTAATCTATTGGATTTTTTTGAGGGTGTAAATAAGCATAGATC
>TRINITY_DN122915_c0_g1_i1 len=361 path=[0:0-360]
TCACGGTCTCTGTAGTAAGCTGATTGAAGGGACATAAACGTTCAAAGAACGGAATGACCAAAATGCGTCCCTCCAAAACTTTAGATGGAAAAGAATTAACACGAGCACAAAATAATAACTGTTTGGCCTTCATAGAGATAGACGATAATAAATATTTGGCCATCTGCTCTTGAGGAGGGACCCAGTCTAAATAGGGAGCCATATGGGGAGTGGAGTTTATCCTCCCCTCCTCATGTTGCCTTTTGATATCTTGGACTCTAGTAAGTATCTCCTTTTTAATTGTGACAAAAGTCTTATGGGCCAAATAATTTTGCGACAGGTCTATTGATTCCAAATAAGCCACCATTTTCTCCATCCAGGG
>TRINITY_DN122955_c0_g1_i1 len=202 path=[0:0-201]
GTGGCGGCCATCAGCGTGATGGCCACCTATCTCATCACACTCATTCTTATTCCTATTATCCTGAACATTTTGCCAGACCCGAAGCCGAAGCACATGCGCCATCTCGATGCCCGCCGGGTAAATAAGCTGCTGGATATGGTAGACCGGCTGGTGCACCATCACAGGCCCGGCATCTATATCGTCATTGCAGATCGGAAGAGCA
>TRINITY_DN122985_c0_g1_i1 len=328 path=[0:0-327]
CGCACCACTTGCACTTCCAGCCCCCCTTGGGCACGGTGTTGAGGGGGGGCTCCAAGCAGTAGGTGTGGTAGCTGATGTCGCAGTCATCGCACAGTAGCAGGCGGGATGGGTCGGAGGCCTTGCCGCAAACCTCGCACACGATGCACTCCACACAGCGCCAGCCCTTCAGCAACATCACCTTGGTGATCTTGCTGTTCACACAGTAGGGGTGATAGCATTGGGAGCACTGGGAACAGGCCAGCAACTGGCCCTCGGAGCCACGCCCAAAACTGCCGCAGACCACACACATGTCCTGCATCAGCACAAACTTGTCCGTGTTGGAGAAGAG
>TRINITY_DN122940_c0_g1_i1 len=230 path=[0:0-229]
CCCCCAGGCCCCTTAGTCCACTATCTTAGGGACATCCAAAACACTGCCAAAACTGGTTGTTTCTTTCTCTACAATATGGCCAAAATCCATCCTTTCCTGTCTGAACACACTACTAAAACCCTAATCCATTCTCTCCTCACATCCTGCTTTGACTACTGCAACCTGCTTCTCACAGGTCTCCCACTGAGCCAGTTATCGCCACTACAGTTTATTCAGAATTCAGCTGCGAG
>TRINITY_DN122962_c0_g1_i1 len=293 path=[0:0-292]
GCTGTGCCTCCTTCCAGCCAGGAGTGGCTCTCCGAGGACAATGCTCCCATCACCAATAGGACGAGGACCACTGTATTTCCCAATGGCACCTTGCTGATAACCCAGGTGAAAGCACGCAACACCGGGCTCTACAAGTGCGTCGGCCGTGGGCAAAGAGGGAAACCTGTAATCCTGGAGGCGGTTCTGCAGCTGGCAGAAATCGAAGACATGGGGCTGGACATCCTAGAGAAAACTTTCACCGCAAATAAAGAGCAGCGTGTAGCTTGTACTGCTCCTCGGGGAGTGCCCAAACC
>TRINITY_DN122962_c0_g2_i1 len=275 path=[0:0-274]
GGCTCACACACTTGTACACTGTCCCGTCGTACACCTCCACATTGTTGATACGTAGTGTCCCATTGTCAGACATCTCAAAGCGGGAATCCTCCTCCGAAATCAAAATGCCGTTGCGATACCAGACGACTTTGGGCTTTAGAGAGGCCTTGCTGAGGCAGTGGAGATAGCCTGGTTTACTCTCTTCCAGTTGGCTGTCCTTGGGCATCTCCACCCATATTGGTGCCGTTGCCACTGTGATGCTCAGGTTTTGCTTTTTCTCCCCGGCCTTGTTTGCT
>TRINITY_DN122971_c0_g1_i1 len=203 path=[0:0-202]
CGTGTGCTCTTCCGATCTCCCCTCCGAAAATCTATGACTTTAAAGTGCTGCCAAGTCGTGCGATAGAAATGACTAGGAGTATTTTACTGCTAACGTTCACCGATTTTCTGCGTCAGCCGATGGCAAACGCCGGTTCCATGCTTGATGTCGTCGCGACGGAATACCATCGCTTCCACCTGCCTTTGCCGTGGGCTGTGTTCACT
>TRINITY_DN122963_c0_g1_i1 len=407 path=[0:0-406]
ACACAGTGGATCTGTTTATTACATCTCTTCAGTGACATTCTGTTTTGTAATCTGAACTGGCCATCTAGCAATTGTCAAATGTTGGCTGCTTGCTCACGTGATTTTCAGGTTAGTTTTAATCTTACATGAATACAGCAATAACGGGAGATTCTTGTTTGGCTGTATTCTTATGTTTGTTTCTTGCATTTTTTTTGCTTTCCTGGCCATGGTAACGTAATTGTGGTCCATTATTGCATTTAAAGATCCATGTTGACATTACCCAATCTACTGTGTAATTTCATTACCCTCACTCGTCTCTCGCGTTGCTGCTGCTGTGTCTGTTGTTACTGCCTTGTCGGAGAGAAGAAGGTGGCTGCACGCTCCAAAACAATGCTTCCCACTCCCAGACCGACCCACTGGTAAGGCCC
>TRINITY_DN122963_c0_g2_i1 len=220 path=[0:0-219]
CTCTTCCGATCTCCTACAGGAAAAAAAACCAAGCATAATCAAAGTGAAGTAGCTTGTGCACACACACCCCAACCATATTGGAGAATGCTGGTGGGAAAGAAAACCTAGAAAAATGATCACCGATGAGACTGGATGATGGAACGTAGCTAACAGCATACAAGTACTTGGAAAAAGAAGGGCAGCTCCATAAAGCCTCCCTAGACACAGTGGATCTGTTTAT
>TRINITY_DN122967_c0_g1_i1 len=223 path=[0:0-222]
CTCTTCCGATCTGGAAAAGAGTGCCACAGGATGTTGCTCAGGACAGCCTATGAGCAGAAAAATATTTTGTAAAACCAATTTTGGGGAACTAAAAAAAAAAAATGAACTTCATTTCAGTCTGGAATTTGTGCATGGAGTGAAAAGGAAAACTAATTATTTGAATAGACAATCCAGCAAGAGTTCTGCTTCAAACGAAATTGCCTTTAGCGATCATTCCTCCTGC
>TRINITY_DN122944_c0_g1_i1 len=278 path=[0:0-277]
CCTGTCCAATGTCCCAAATATGGGGGACCTCCAAAATGGCATCCCCGGTCGACTGCAATGGCCGTTCCAGAACCTGGGGAGTGTGGCGGTTTAATTGTTCATCATGTGACATTCCCTGTGTGAGGGAGATGGAGAGTCCAGTCTCAGCATCTCTCTCAGCAGCTGGAGCTAGCGAGATGCCTCTGTTGCTGAACAGTGCTGGGGGAGTGCTTCTCCCCCCTGCAAGCCAAAGCTGAACTGGAGGTTCCCCCTCCTGTTTCATTCCCTACCAAGCTACT
>TRINITY_DN122918_c0_g1_i1 len=258 path=[0:0-257]
GCATCTTGTCTTTAGAGTTTAAGTTCTACAAGCATGAAATATGCCTCTCTCTCTAGTTGTACAGCATTAACGACAATGGTTATCATTCTGGATTTACACCCCACCCTATCGCAAGGGCGGCTTACAACAGAACGACATAACAAAATTAAGCCAATGGGGGGGATGAGGCGAGGGAGATTTTCCACAGCCCACACCACTACCACTCTGATACTTCTCGTTTAGAGGTGTCCCCTTGCTCTCACCACCCCTCATCTCTCC
>TRINITY_DN122918_c0_g2_i1 len=295 path=[0:0-294]
CTTTTTTTTCTTTTTTCTTTAAAAAAAAGCGAAAATGAAAAACCCTAGATATCCTTGGCAACTTCATCAACTACCTAGCCATCATTAGCTGGTTGTTCTCTTGTAGGTACTGCAGCAGCATAGGTCTTGAGAGCTGAATTGGAAACCTTCATAGTTGAACACTATTAGAGAGTGGAATCAAAATGAAATCATTATCTCCTGCATGATTGATTGGGGTTACTACTAATACGTAGCCAGGTTGGTCAAAACAAAAAATTAAGCAAAAAAGAGAAGGAAATTGGCTAGATCGGAAGAG
>TRINITY_DN122906_c0_g1_i1 len=611 path=[0:0-610]
TTGTGGATGAGGCGGTGGCGGGGCTGACGGGAGCCAACTCAGCAGAAACCCCAAGCAGGGAAGCTCCTGCTACCGCCTGGCGCCGGGGCAGCTGGAAGCCCAGAACTGGGCTAGGGAAGAAGCGGCTCCACGCTCCGCAGACACAGGCGCCCCAAGAGACGGAAGGACGAAGGGGCTGGCTTGGCTGGGAAGCCGGAATATCCCCCCGCCGCCAGGAGCTGCGTGGTTTCCACTGGGGGGGGGGCGGAGCCCTGGCCCGCTAGAGAATCCCCGCATTGCGTGTTTCACATCGCCCGCTCTCTGGAGGAGGCGGCGGCGGCGGCGGCAGCCATGGAGCTCAGCGCAGGAGGTGTGATTGCTTACATCAGCTCCTCAAGTTTAGCATCCAGTCCAGCCTCTTGCCACAGTGATAGCTCAGAAAGCAGTTTCCAGTCAACTGCTTCACCTATACCATCATCACCAAACAGTTCAATTTCTGAGGGCAGCTGTAACAGCAGGAGCAGCGAGAGCTCTGAAGGTATACCAAAGAGCGATAGAGTGGACGATGGCATTAAAACAAGTCATTCAAGTGTTGCTGGACTGACCAAGGGTCACGGTGGGGTTACAAACAG
>TRINITY_DN122932_c0_g1_i1 len=201 path=[0:0-200]
TTTCAATGGAGTGAAAATACCTACTCTTTTTGAAATTTTCTGCAGGCTTTAAGTTGGGGAAAGAAGCAGCACATCCTTTACTCCAGTACTAAAGAAATCTAAAATGCAGTTCAACGCTGAATCAGTTGCTATTTTGTAACCTTACCCAATGAGACTGCAGTGTTCCAACAGTGCAACTTTATGCAGTCCTAGCTAGCCAGC
>TRINITY_DN122979_c0_g1_i1 len=211 path=[0:0-210]
CTTGAGTACTGCTGTGCATTGAGCTGAGCTATCCACAATGACATTTTACCACTCAGAAAAGTATTTACTCGTAATTTAGAACCCAGCATCTTGCATAGTTGGGACTGTGTTCCTATGTGCATCACTTTGCCCTTGTCAGCATTGAATTTAATCTGCCAGTTGTGAGCTTTAGAGGAAGGGTGGGATACGAACTTAAATAAGTAAAAAACCT
>TRINITY_DN122896_c0_g1_i1 len=484 path=[1:0-275 2:276-483]
TCTTCCGATCTGCACTGTTGACACCTCCCCCAGTAATGGATCCCCCACCTCAAGACCTGTGCGAAATATCATATCTAGGGTATGTCCTCCAATATGTGTGGGGCCCACTACTCTCTGAGACAGGCCCATGTGAACTCATGCTCTGCCCTTCCAAGACTGGCGTCGGCATAAATATTGAAGACCCCCAGAACTATTGCCCTGGAGGACCGCAAGACCACCTCCGATACCAGCTTGGTCAGTGCGGGCAGGGACGCTGCTGTACAGGTGAGTGCCCAATATATCAGCAGTATCCCCACTCTGTCTCTGGCCAAATCCAACACCAAATGGAGAGCCTCCACACCCACGACAGGTTGCACAAGAAATCTCCTCACAGACCAAGCATCCTTAAAAATAATGGCTACACCGCTCCCCCTCCAGGCCCTCCAGCTGCGGTTGATGCTGCACGGAATACCCGGCCGGAACAAGGTCAGTCAATATAGGCCCC
>TRINITY_DN122896_c0_g1_i2 len=254 path=[0:0-45 2:46-253]
CTCGGTCAGTGCGTGCAGGGAGGTTGCTGTACAGGTGGGTGCACGGTATATCAGCAGTATCCCCACTCTGTCTCTGGCCAAATCCAACACCAAATGGAGAGCCTCCACACCCACGACAGGTTGCACAAGAAATCTCCTCACAGACCAAGCATCCTTAAAAATAATGGCTACACCGCTCCCCCTCCAGGCCCTCCAGCTGCGGTTGATGCTGCACGGAATACCCGGCCGGAACAAGGTCAGTCAATATAGGCCCC
>TRINITY_DN122896_c1_g1_i1 len=203 path=[0:0-202]
CTGCAGTGTAGTAATTATTTTTTAAGGATGCCTGGTCTGTGAGATTTCCTGTGCAATCTATCATGGGTATAGAGGGTGTCCATCTGAGATTGCATTTGGCCAGAGACAGGGTAGGAATCCTGCTGATACACCGTGCACCCACCTGTACGGCAGCCTCCCTACACGCTCTGACTGAGCTGGTGTCGGAGGTGGTCTTGCGGTCC
>TRINITY_DN122896_c1_g2_i1 len=210 path=[0:0-209]
TGTCTGAGGAGATTTCCTGTGCAATCTATCATGGGTATGGAGGGCCTTTACCTGCTGTTGGATTTGGCTGGAGACAGAGTGGGGATACTGCTGTTATACCGGGCACCCACCTGCGCAGCAGCTTCCCTGCCTGCACTGACCGAGCTGGTGTCGAAGGTGATCTTGCAATCCCCCAGGGCAAGAGTCCTGGGGGACTTCAACATCCATGCC
>TRINITY_DN122934_c0_g1_i1 len=238 path=[0:0-237]
ATTTGGAAGACACCCCCCCCAGCTGACTTTGGGAATTACAATAGAACAGGGGGGAGGAGGCAATTTTTTAGAAATGTAGGGCTTGAGCTGTGTGTGGGGGGGGGATGCAGAACAAGGACTCCAAGTTTAGTAAAATATCACTTTTCCCCACAGCGAGGGCCTTGGGGTGGGGGTGCTATATTGAATTTTGTTAGTGAAAGGTGCCCTATTGTCTTCCCCTGGAAATGGATGTCTCACC
>TRINITY_DN122943_c0_g1_i1 len=323 path=[0:0-322]
ATTTGATAAACAGAAGCCCAGAGGTCCCCCTTCCGGCCAAAATAAGCAGGACTTATGACTACCTACAGGGTTCGGAGGCAGTCGCCACAATTTTTCAGGGGCCTGGGAAAAATCTGTCTCAGATGCATGGGTTCTAAAATGCGTAAGGCAGGGTTACACCATAGAACTGGTAAGGCACCCCAGGGAAAGATTTATCTCCTCCCCTTCCTCAAACAATCCGGCAAAGCACCGGGCCATGGTAGAGGAAATCCAGAGACTGTTGAACATACGAGCCATAGAGAGAGTTCTGCCACAGCAAGCCAGGCTGGAGCTCTACTCAGTCC
>TRINITY_DN122943_c0_g2_i1 len=331 path=[0:0-330]
CATTCGGCCTGTTCTTGGGCCCGAGGACATTCACCAAGATCCTGATCCCCCTAATAGCCAACCTCAGGAGGGAAGGAATCCACATATATCCTTACCTCAACAACCTTCTCATCAGGTCTCAGTCACACTCCCAAGATCATAGCAGACCTGAACAGAACCATACACTACCTGAACATGCATGGCTTCATAACCAACAGGGAGAAAGTCACCTCGTTCCTACACGCAGACTGGAACATCTAGGGGTAATTCTAGATACGACCTTAGACATCTCCCTCATTCCTCGGACCAGACAAATAAAAATCCACGCATTAATCCGTCTCCTAAACCATCA
>TRINITY_DN122943_c0_g3_i1 len=221 path=[0:0-220]
TGGGAATCCATTTATACCCTTACCTGGACGACATCCTGATCCGGGCACAGTCAGAACGCAAGATCATAGCAGACCTGAACAGAACAATACAATACCTAAGGCTGCACGGGTTTTTGATCAACAAGGAAAAAAGTCACCTCCAACCGACACGCAGGCTGGAATACCTAGGTGTAATTTTGGATACAACCTTAGAAGTCGCATTGTGCCTCCCCACAGGCGAG
>TRINITY_DN122923_c0_g1_i1 len=359 path=[0:0-358]
GCTCTTCCGATCTCCTGTACAATCCTGAACACCTGTCTGGCAAGCTCCCTCAGACATTGATCTCCTCTGAATCACAAAACTTAGCTGTGTCATTTAATCCACAGCCTGACTAACAAGAGGTTTCTGCAATCTAGTCTCATGAGAAGCCTGGCAGTAGTCCAGCTCCACCAATGGTATTAACAGCATTAGGTTAGTTAGAGCCGAGGAGCTGAAGATGCCGCTGCCACTACCCTCACCCCTTTTAAATTTGTTTTGAGTAAAGCTTTTAAAAAATGATAACAGAACTCCGGAATTTTATATACTTTAGCACTCCCACTGTTTTGTGTATTTATTTTTTTAAAGTAGTAAATGAAGTGACA
>TRINITY_DN122983_c0_g1_i1 len=356 path=[0:0-355]
CTGCACGTTCAAACCCCACTCGTGTGCCGCCTGCCGCACTGGTCTAAAAGCAGCCCAGCTTTTAACTTGCTGAACAATGTAATGTCAAATAAGTGTTTTATTTGGTTATAGCTTTCAGTTCTTTGTTTTCCAATGACTTTCGTTCAGTTTTAAGGGGGTGTAAATTCTTCTGATCACAGCTCTAGAGCCAGACTTAAAAGCATGGCTTCTGTCGAGCATCTAACTAGCCTGAGCTAGATGATGATATTGTTACCATAGGCATGTCCTCGGCACCAACATGCTTGAAAATACCTATCACTGGGAAGCCCATCTTTCTAACTGGAAAGAAAGGATGCTCCCTGTACAGCACCACAGCC
>TRINITY_DN122950_c0_g1_i2 len=702 path=[0:0-538 1:539-541 2:542-618 4:619-657 5:658-670 7:671-674 9:675-701]
CTGTCCTTCAGGCAGCAAGTATCAGTTGTGCTGTATTTTATTTCTAAATAAATTTCCAAAAACTTTTTCTATAGTCTTATTTCTAAAAATGTATAACATTTTCTCGAGTTGCAAATTTATTGGGGTTATCAAAGGAAAGCAGAACAAATATCCTGGTGTCATGCTTATTGAACTTTCGGTATCAGAATCAATTGCCAAATGACCCAAAAAAATCCCCCAATCTTCAGCAGTTGTGCAGTGTTATAAATGAGTCATCTGCCACACCACTGAAGCTGAAACTAAATAATAAAGCCATACACCTAGACTAGGAGGCAATCTGGCTTCAGTAGCTAGGGTTTTTTCATGAAGGACATGTTATTTTTGAGAGGTAAAAGATAGTGTTATGTGCTGGATTATTTTTTTTACAGATACGGAAGCAGAAGCTTGTTTTTTCCCCCAAGTAAGTATGACTCAGCAGCATGTGAGCAGAGAGCTGATGTAAACAATTCCACCCCTTCCTAATTTCTGAAAGGTTTGTGGTGTAAGAGAACTAGGATAATAATGACTTTACAGAAAAGTTTTTTCTTTGCTAGAATTGTTAAAATAATAATTTTAGTAGAAATGATATCAGAGTGTTTTTAGATGGGACGCCCCCACGCGTGGGCACCCGCTGTCCACGCGGGGGAGCGCTCATGTGGGTTCGGTGTGTGGGGGTGGGCGCTC
>TRINITY_DN122950_c0_g1_i1 len=958 path=[0:0-538 2:539-615 4:616-654 5:655-667 7:668-671 8:672-673 10:674-957]
CTGTCCTTCAGGCAGCAAGTATCAGTTGTGCTGTATTTTATTTCTAAATAAATTTCCAAAAACTTTTTCTATAGTCTTATTTCTAAAAATGTATAACATTTTCTCGAGTTGCAAATTTATTGGGGTTATCAAAGGAAAGCAGAACAAATATCCTGGTGTCATGCTTATTGAACTTTCGGTATCAGAATCAATTGCCAAATGACCCAAAAAAATCCCCCAATCTTCAGCAGTTGTGCAGTGTTATAAATGAGTCATCTGCCACACCACTGAAGCTGAAACTAAATAATAAAGCCATACACCTAGACTAGGAGGCAATCTGGCTTCAGTAGCTAGGGTTTTTTCATGAAGGACATGTTATTTTTGAGAGGTAAAAGATAGTGTTATGTGCTGGATTATTTTTTTTACAGATACGGAAGCAGAAGCTTGTTTTTTCCCCCAAGTAAGTATGACTCAGCAGCATGTGAGCAGAGAGCTGATGTAAACAATTCCACCCCTTCCTAATTTCTGAAAGGTTTGTGGTGTAAGAGAACTAGGATAATGACTTTACAGAAAAGTTTTTTCTTTGCTAGAATTGTTAAAATAATAATTTTAGTAGAAATGATATCAGAGTGTTTTTAGATGGGACGCCCCCACGCGTGGGCACCCGCTGTCCACGCGGGGGAGCGCTCATGTAAATTCGGTGTGTGGGGGTGGACGCTCCTGTGACTCACGTATCGCCCACCCCATCCACACACATTTTCCACTGGATTTTAACTCCAAGAAAATCCAGAGTGCCCCATGTGGGGACGGGGTGGGCATTGCGTGGGTGGGGCTGCTTGTGTGAAGGCCCCCCTCCCCCGCTCCCACCATGTACAGCACCCCCTCACCCACCCCACATGCCAACCACGCCCCCCATGAAGTGGCACTCGTAAAAACACCCAGTAAGTCATAGGGTGTTTTTAAACGAGACGGAGGGGGG
>TRINITY_DN122950_c0_g1_i3 len=958 path=[0:0-538 2:539-615 3:616-654 5:655-667 6:668-673 10:674-957]
CTGTCCTTCAGGCAGCAAGTATCAGTTGTGCTGTATTTTATTTCTAAATAAATTTCCAAAAACTTTTTCTATAGTCTTATTTCTAAAAATGTATAACATTTTCTCGAGTTGCAAATTTATTGGGGTTATCAAAGGAAAGCAGAACAAATATCCTGGTGTCATGCTTATTGAACTTTCGGTATCAGAATCAATTGCCAAATGACCCAAAAAAATCCCCCAATCTTCAGCAGTTGTGCAGTGTTATAAATGAGTCATCTGCCACACCACTGAAGCTGAAACTAAATAATAAAGCCATACACCTAGACTAGGAGGCAATCTGGCTTCAGTAGCTAGGGTTTTTTCATGAAGGACATGTTATTTTTGAGAGGTAAAAGATAGTGTTATGTGCTGGATTATTTTTTTTACAGATACGGAAGCAGAAGCTTGTTTTTTCCCCCAAGTAAGTATGACTCAGCAGCATGTGAGCAGAGAGCTGATGTAAACAATTCCACCCCTTCCTAATTTCTGAAAGGTTTGTGGTGTAAGAGAACTAGGATAATGACTTTACAGAAAAGTTTTTTCTTTGCTAGAATTGTTAAAATAATAATTTTAGTAGAAATGATATCAGAGTGTTTTTGGATGGGACGCCCCCACGCATGGGCACCCGCTGTCCACACGGGGGAGCGCTCGTGTGGATTCGGTGTGTGGGGGTGGACGCTCCTGTGACTCACGTATCGCCCACCCCATCCACACACATTTTCCACTGGATTTTAACTCCAAGAAAATCCAGAGTGCCCCATGTGGGGACGGGGTGGGCATTGCGTGGGTGGGGCTGCTTGTGTGAAGGCCCCCCTCCCCCGCTCCCACCATGTACAGCACCCCCTCACCCACCCCACATGCCAACCACGCCCCCCATGAAGTGGCACTCGTAAAAACACCCAGTAAGTCATAGGGTGTTTTTAAACGAGACGGAGGGGGG
>TRINITY_DN122950_c0_g1_i4 len=961 path=[0:0-538 1:539-541 2:542-618 3:619-657 5:658-670 7:671-674 8:675-676 10:677-960]
CTGTCCTTCAGGCAGCAAGTATCAGTTGTGCTGTATTTTATTTCTAAATAAATTTCCAAAAACTTTTTCTATAGTCTTATTTCTAAAAATGTATAACATTTTCTCGAGTTGCAAATTTATTGGGGTTATCAAAGGAAAGCAGAACAAATATCCTGGTGTCATGCTTATTGAACTTTCGGTATCAGAATCAATTGCCAAATGACCCAAAAAAATCCCCCAATCTTCAGCAGTTGTGCAGTGTTATAAATGAGTCATCTGCCACACCACTGAAGCTGAAACTAAATAATAAAGCCATACACCTAGACTAGGAGGCAATCTGGCTTCAGTAGCTAGGGTTTTTTCATGAAGGACATGTTATTTTTGAGAGGTAAAAGATAGTGTTATGTGCTGGATTATTTTTTTTACAGATACGGAAGCAGAAGCTTGTTTTTTCCCCCAAGTAAGTATGACTCAGCAGCATGTGAGCAGAGAGCTGATGTAAACAATTCCACCCCTTCCTAATTTCTGAAAGGTTTGTGGTGTAAGAGAACTAGGATAATAATGACTTTACAGAAAAGTTTTTTCTTTGCTAGAATTGTTAAAATAATAATTTTAGTAGAAATGATATCAGAGTGTTTTTGGATGGGACGCCCCCACGCATGGGCACCCGCTGTCCACACGGGGGAGCGCTCATGTAAATTCGGTGTGTGGGGGTGGACGCTCCTGTGACTCACGTATCGCCCACCCCATCCACACACATTTTCCACTGGATTTTAACTCCAAGAAAATCCAGAGTGCCCCATGTGGGGACGGGGTGGGCATTGCGTGGGTGGGGCTGCTTGTGTGAAGGCCCCCCTCCCCCGCTCCCACCATGTACAGCACCCCCTCACCCACCCCACATGCCAACCACGCCCCCCATGAAGTGGCACTCGTAAAAACACCCAGTAAGTCATAGGGTGTTTTTAAACGAGACGGAGGGGGG
>TRINITY_DN122950_c0_g1_i6 len=961 path=[0:0-538 1:539-541 2:542-618 3:619-657 5:658-670 6:671-676 10:677-960]
CTGTCCTTCAGGCAGCAAGTATCAGTTGTGCTGTATTTTATTTCTAAATAAATTTCCAAAAACTTTTTCTATAGTCTTATTTCTAAAAATGTATAACATTTTCTCGAGTTGCAAATTTATTGGGGTTATCAAAGGAAAGCAGAACAAATATCCTGGTGTCATGCTTATTGAACTTTCGGTATCAGAATCAATTGCCAAATGACCCAAAAAAATCCCCCAATCTTCAGCAGTTGTGCAGTGTTATAAATGAGTCATCTGCCACACCACTGAAGCTGAAACTAAATAATAAAGCCATACACCTAGACTAGGAGGCAATCTGGCTTCAGTAGCTAGGGTTTTTTCATGAAGGACATGTTATTTTTGAGAGGTAAAAGATAGTGTTATGTGCTGGATTATTTTTTTTACAGATACGGAAGCAGAAGCTTGTTTTTTCCCCCAAGTAAGTATGACTCAGCAGCATGTGAGCAGAGAGCTGATGTAAACAATTCCACCCCTTCCTAATTTCTGAAAGGTTTGTGGTGTAAGAGAACTAGGATAATAATGACTTTACAGAAAAGTTTTTTCTTTGCTAGAATTGTTAAAATAATAATTTTAGTAGAAATGATATCAGAGTGTTTTTGGATGGGACGCCCCCACGCATGGGCACCCGCTGTCCACACGGGGGAGCGCTCGTGTGGATTCGGTGTGTGGGGGTGGACGCTCCTGTGACTCACGTATCGCCCACCCCATCCACACACATTTTCCACTGGATTTTAACTCCAAGAAAATCCAGAGTGCCCCATGTGGGGACGGGGTGGGCATTGCGTGGGTGGGGCTGCTTGTGTGAAGGCCCCCCTCCCCCGCTCCCACCATGTACAGCACCCCCTCACCCACCCCACATGCCAACCACGCCCCCCATGAAGTGGCACTCGTAAAAACACCCAGTAAGTCATAGGGTGTTTTTAAACGAGACGGAGGGGGG
>TRINITY_DN122950_c0_g1_i7 len=958 path=[0:0-538 2:539-615 3:616-654 5:655-667 7:668-671 8:672-673 10:674-957]
CTGTCCTTCAGGCAGCAAGTATCAGTTGTGCTGTATTTTATTTCTAAATAAATTTCCAAAAACTTTTTCTATAGTCTTATTTCTAAAAATGTATAACATTTTCTCGAGTTGCAAATTTATTGGGGTTATCAAAGGAAAGCAGAACAAATATCCTGGTGTCATGCTTATTGAACTTTCGGTATCAGAATCAATTGCCAAATGACCCAAAAAAATCCCCCAATCTTCAGCAGTTGTGCAGTGTTATAAATGAGTCATCTGCCACACCACTGAAGCTGAAACTAAATAATAAAGCCATACACCTAGACTAGGAGGCAATCTGGCTTCAGTAGCTAGGGTTTTTTCATGAAGGACATGTTATTTTTGAGAGGTAAAAGATAGTGTTATGTGCTGGATTATTTTTTTTACAGATACGGAAGCAGAAGCTTGTTTTTTCCCCCAAGTAAGTATGACTCAGCAGCATGTGAGCAGAGAGCTGATGTAAACAATTCCACCCCTTCCTAATTTCTGAAAGGTTTGTGGTGTAAGAGAACTAGGATAATGACTTTACAGAAAAGTTTTTTCTTTGCTAGAATTGTTAAAATAATAATTTTAGTAGAAATGATATCAGAGTGTTTTTGGATGGGACGCCCCCACGCATGGGCACCCGCTGTCCACACGGGGGAGCGCTCATGTAAATTCGGTGTGTGGGGGTGGACGCTCCTGTGACTCACGTATCGCCCACCCCATCCACACACATTTTCCACTGGATTTTAACTCCAAGAAAATCCAGAGTGCCCCATGTGGGGACGGGGTGGGCATTGCGTGGGTGGGGCTGCTTGTGTGAAGGCCCCCCTCCCCCGCTCCCACCATGTACAGCACCCCCTCACCCACCCCACATGCCAACCACGCCCCCCATGAAGTGGCACTCGTAAAAACACCCAGTAAGTCATAGGGTGTTTTTAAACGAGACGGAGGGGGG
>TRINITY_DN122947_c0_g1_i1 len=201 path=[0:0-200]
GTCTCACACTCCAACGGGAACAACAAGGGGGCCAGTCTCACGGCACAAGGGCTCGATCACCAGCATTTGAGCCTAGCCCTGCATCGGGCTTTTATCCCCCAGCGTGGGGCGTTGTCTGAGTCGCGCTGAGCGACGCAGCGTTGGAGGCGTGGTTGCTTCGGGCGTGGCTCCGCCCTGGTCTCCGCCCCCTGAGCGTCTGCC
>TRINITY_DN122919_c0_g1_i1 len=354 path=[0:0-353]
AAATAAAATGTTTTACACCGTCTCTGGAAGATGCTCGGGCTCAAGCAAAGCTCCTGGGGGAGGGAGTTTCACAGAACCGGGGCAGCAACCGTGCATCCCTGTCGCATGGACAAGGGCAGCAAATGGAACCTGCAGGAGGGCGGGCTCTCCCAGTCGACCGTAGGGGCTGCAATGAAACATGATAGGACAAACTGTCTTTCAGATTCTGCTTTTCAGGATTTTAAGGCGCCATCCTGAACCTACTGCTGCCGCGGTGGGGCAGGATTAGGCCCTGGAAGAGCCACTGTCTCATTAAAATGAACACATCCACATCGCACAGATTCCCTTCCTTGTGACACTAACACACACCCCTCG
>TRINITY_DN122977_c0_g1_i1 len=201 path=[0:0-200]
ACTACGAATCCATATCTTGTACATGTTTTGTGCAGCTCTTGTGCCCAATGAAGTGTGCACGGATTGCACAATGCGTGCACAACACTTGAACACGCCGCACCTTGCATGCAGTGCATGTGCAAGTCAGATTGGCTCCATTGATTTTTCTCTTTTAATGAAAGTTTTATCTTCCTCTTTCATGAAATAAAAGCTTCAGAAATT
>TRINITY_DN122921_c0_g1_i1 len=227 path=[0:0-226]
TGTTTTCAAGCAGTCCGTTCATAATTGTACTATGGTCTGGCTTTAACGTATTACTATCCTGATTAATGAACTCAAGACTGTCTTGCAACGTGTTCAGGCTTCCATAGATGCTGCTTCCAGTTCGCGCTGTAAAAACCTTGCTTAGCATGAGCTGTGGAGGGGAGCGGATCTGATGGATTTTTAAAGTGGATCCCTTGTAGCTCATGGCCACAGAACCAAACATCATT
>TRINITY_DN122921_c0_g2_i1 len=324 path=[0:0-323]
CTGTGTCTTCAGCTGGCCTTTGCCGGAGTTTGATCCAAGTCAGATCCGACTGATTGTGTATCAGGACTGTGAAAGAAGAGGGCGAAATGTCTTGTTTGACTCCAGCACTAAAAGAAAAACGGAGGACGTATCCGTGTCGAAACTATGTAGCGATGCTCAGGTGAGAGTCTTTGGGAAATGCTGCCAGTTGAAGCCTGGAGGTGACAGCTCCTCTTCTTTGGACAGTTCCATCAATTCATCCTCTTCATCTTCTGATACGAAAGAACAATGCCCAAAATATCAGGGCTCTCGGTGTTCCTCTGATGCTAACATGCTTGGAGAAAT
>TRINITY_DN122961_c0_g1_i1 len=211 path=[0:0-210]
GTCCTCTTTCCCTGTGGCACATTCTCTCCTCCCCTATGATGATACGGGTTGCCTCCTAAACCTAGAGGAAAGCCCACCCTACAACCTGAGGGGATTACTGGCACCCCAGCGTGCCAGCAGAGAGACGGCCTTGTGGGTAAAACCCCTCCCCAGTCCACAGGTCCTCCCTCTGGGAAGGTGCCTCCCCGCTCTTCCCCTCCCCCACCTAACA
>TRINITY_DN122908_c0_g1_i1 len=263 path=[0:0-262]
CACTGCCATCATAAGAGTGCCTGCCAAGGGAGTTACACTGATCTGAGTCAGCAATTAACATTATTTAGTAGTATTGGCCTTCCACAGAAAAAGAAAACTCGGTTGTTGTTCTGTTTTGGTGGTGAATATAAACTTTTGTACAGATTGGATTTATTGACAAAACTGTGCTAGCAACTTTGTTTAATCTTCAATCTTGTTTTGTTTTAGTGGGGTAAGAAAGGACTGGCCCTCCTATTCTGCATATTGCAGTTTTTGGCAATGAC
>TRINITY_DN122980_c0_g1_i1 len=294 path=[0:0-293]
TCGGGAACGGTAATACCTGGAACTTTGGGGTAATCAGGTGCCCGAGTCAGTATTCAGTTCCAATCAGGCACCCGATAGATTACTCAAATGCAGATAGGACCACGCAGTTAGCAAGTGTGCTTCCCATTTCTGCTTTACCCCCAAAGATTTGACCAGAAGGGGTGGAGCCATGTCAAAAGGGGTGGGACAAAGGGACTTCCCGCCTTCTCTTGACAGGCCACACCCCCTCCAAAACATTGTGACCTTGCGAGATTATATCAGAACATTGCGAGGTTATATCAGAACAGAATCCCC
>TRINITY_DN122900_c0_g1_i1 len=209 path=[0:0-208]
TCTTCCTAGGCTTTCAGAGGACGCCAGGAGCATATGGCAAAAAATGAAGGACAGAGGTCAGGAAGTGTAGGGCGCAGCTGTGATGAGCATTAATCAAAGGATGTAATAACTGGAGAAAGTCAGCTGCAGATGCCTAATGCTGAGTAATGAGGATATTGCCTAGTTTGCCAGTGACAAACGTGCCTGTGGGCAAATATTCCTTCAGGTGG
>TRINITY_DN122964_c0_g1_i1 len=254 path=[0:0-253]
CTGAGCTGCTCGGCTGTGGTTTCTCTTTTGTTTTTTTCCGCTTGCGACTGGCTGCTGCAAAGATGGAGGACACAAGCAGTTCTTTGCTATACTGATCCTTTCCAGATCCCCAAGAACCCTTTGATTTTGCTGAGTCACTAGTAGCTGAATCTGATACGTCTCCAGGAGATACTCCCGTCCTTCCAATGTTGGTGAGTAAATGATCTATGTTTGGCAGTGGCTGGGACTCTACAGTGTTTTCCTCCTGAACTGTT
>TRINITY_DN122898_c0_g1_i1 len=360 path=[0:0-359]
CGATAACTCAAGCCACTTCACCAAGGCCTCAGTGAAGTCCATTCTAAAGGAGCTTTGTTCTGGCTCAGGAAACAGCTGAGCCAATGACACCCCACAGAGAGCTGCATATGCAAATCTTCCCGGTTCACTCAGCTGTCTGCCCACAAGCTCATACGACTCCTTTCCCCCCGGTTGTTCAGCCATCCCGTATCGATGCCAAGCCCTCCTGCTCCATTTGTGTTCTGCAGCCATTCTCACCAGCCCGTTCTTTTCCGTGGGCAAACCGTGAGGTAAGAAGGGACGTCACTAAGCCTCGGACTCCTCCCCGCTCTCTTGCCTCTTTAGGCCCGGCTCAGCGCTCACTCCAGCCCGGGGTTCAGG
>TRINITY_DN122925_c0_g1_i1 len=201 path=[0:0-200]
GTGGGATCTTTTTTTTCCCCGGGTTTTTTTTTTTTTTTTTTTGGTCAGTTCTGTGCCCCAGACGTTCCCACAGCTGATCCTTTCTTTTGATTTGTTTATTTTTGGGTTTTTATTGAAGTTAGAAGTGCCGGAGCGGGTTTGCCGGGGGAGCGTGGTTTCGGCGCGACTGACTATTCGCGCATGCGCACTGCGCCCCCTGAA
>TRINITY_DN122925_c1_g1_i1 len=213 path=[0:0-212]
GTTTGATCTTGCCGTAAAGGTTTTTAAGGGGGGCTAATGCGCATGCGCGAATAGCTGGTCGCGCCGATCCCGAGCTCTCCCCGCATACCCGCTACCGCGCTATAGAAAAAAGAAAAAAAACGGCAAAATATCTCAAAAAAAAATAAAAGTAAATCACCAGCAAGGAGAACGCTAAGGGCATGAGCCCACCGAAAAAAAACAACGAAAAGGGGC
>TRINITY_DN110284_c0_g1_i1 len=351 path=[0:0-350]
TCTTCCGATCTGCCGACTGGCTAAGATTTTGGAAAGAGGGCAGATGTCCTGGAATTAGGATTTGAAAAGTCGGTAGTTCTAGCTCATGCACAAATTGTCCTTTCCCCGCCTTTATACAGACATACATTCTACTGCAAACAATCTGTGAGCCCCGGAGACAGGCCCAGCCTTAGACCAAGCAGATGGAGGGGGGGAGGGGTAAGGGCCTTGCAAAAAGTCCCAGCAGCAGGAACGAGTCCTGGGATGGGTGAGGGCCAAAGAGAGACCCTGCACAGGTGTCTGCACTAGAACTACAGAGAAAGGAAGCACCCTCTGCAGTTCCAGCACAGCTGCATTTGTGCCCTCCTCCCC
>TRINITY_DN110225_c0_g1_i1 len=362 path=[0:0-361]
CCTAGAACCAGGCTCTATTTCCTTTCTCTGTCCTTTTCTTTTTCTCTCTCTTCCTCCTTTCATCTTTTTTTTCCTCTCAGCTGTTTCTTTCTCTTGGCCACCTTTCCCCCTTCTCTTCCTCATTAATCTCTCACCTTCACTCCCTCACATTTTTGTTTCCTTTTTCCTTCTCATTTATTTTTTCTTTTTCACATTCATTCCCCCCTCCCCCTTTCTTTTGAGTTTTTCATTCTTTTCTTTCCCTGTTCATAGCGCCAGCAACCTGCCTGGTGCCAGGATTAGAGACAGCTCTTTGCCCTGAGGGACTTGCACTCTAGGGCGGGCGAGGGGGAGAGAGGAGCGACAGGGAGACGTGCGTCAAG
>TRINITY_DN110218_c0_g1_i1 len=210 path=[0:0-209]
CCCTGAACATCTTTGTTGCCCTCCTCTGAAACTGTTCCAATTTTTCAATCTCCTCAAAGTGCGGTGTCCAGAACTGGACACATTGCTCCAGATGAGGTCTGACCAGCGCAGAATAGAGTGGAACTATTACTTCTCATGACTTGGAAACAATGCTTCTGTTAATGACTCGTTCTTTGGGGCAGGGGTGTAGCTACCATGGAGCAAGAGGGT
>TRINITY_DN110291_c0_g1_i1 len=241 path=[0:0-240]
CTTACAGTTCCACATGGCTAGGGAAGCCTTATAATCATGGCAGAAGGCAAGGAGGAGCCAGTCACATCTTTCATGGATAGCGGCAGGCAAAGAGAGAGCTTGTACAGGGAGACTCCCGTTTTTCAAAACCATCAGATCTCATGAGACTTATTCACTGTCACAAGATCAATATGGGAAAGACTTGCCCCCATGATTCAATTACCTCCTGCTGGGTCTCTCCCACAACACATGAGAATTCAAT
>TRINITY_DN110217_c0_g1_i1 len=226 path=[0:0-225]
GGCACTATTGTTTTGTCACCAAAAAACTTCCTCCAGAACTCTGCAGCATCAGCTTTTGTGATACGGAAGGTGTCACCCTGAAACTGGCCATTAGGGAAGATTGCTTTGATTTCTGCCAGCATGTGACTAAAGATGAGGGACAGCTTTGTGAGGTTTCGCCTTTCCTGTGACTGCTCCTCATACATCCTCTCCTTTCCCTCTTTAAAAAGCCGAATAGCCCGTTTCG
>TRINITY_DN110209_c0_g1_i1 len=202 path=[0:0-201]
CGTTAGATTCTGGCTGCGCCTGTTGGCCAAACAGGACATAGAACCCCCAGCGCAGTGTCTGTGGGAAGAGCTACTATCCTTGGGGTCCCGCCTATACCCCTGGATGCTGTATCTCTGGCGCTTACTCAGGGAGCTGGGCTTTTCGTTTGAGTTCTTTCAGGGGAGGCGACTGCAGGACATTAGGGTCAGTGGTTATCCAGAG
>TRINITY_DN110216_c0_g1_i1 len=231 path=[0:0-230]
ATCGCCCAGTCGCAGGTTTAGCACAACAAACCTAACGAGCAGGCAGGCGATCGGTCTTTCCCCACAGCATAATGGATGGGACACGGGCATGTGGGTGCACGTTGGCCCATACTCATAACCTACTTGACAGGATTCATGCTCCAAGTGGGGGCTGCTTGTCCGGTGAGGGCAAACACCTCCTTAATGGGCAGGTGTAGGCTACCGTCTTGCTCACACCCTTATTGCTCGTAA
>TRINITY_DN110293_c0_g1_i1 len=530 path=[0:0-529]
GAGATGAAAATCTGGGGGTGGGGAGAATGCCTCTTGTGCTCCAAGATAATACCAATTACTCTGGTTATGCAGTGATGCAGTAAGTGGTATTCTGGTTGGACGGTTAATCCCTGTGGTTACCGGATTGTTATGGGATAACTGCCAAGCTATCTGGGATATAGATATTAACTATGGGGGGAGGGTGGAATCAGCACAACTTCAGCACTAGTTGTAACCTCAATGGTTACATTTTCAAAGGCAAAAATAGACGTCCTGCTGACTAGCAATAAGTAAGTAAGGGGTATTTTGTCTTTTGAAAATTGATCCTCAAGCCTATTCTGAAGATACCGCCCCATATAAATAAGTAACTCCGGCCCTGAAGTTATGAATTTTTGCACTGTGTATAAATGATCTAAAAAGCTAGCACTAATGTTGTACTATCCCCACACCTATCATTCATACGATTTTGCGTTGAAGAATTCAAACTTTCCTGTATGGATGGAATATGTTAAACGTATATCTTTGGCTAAATTAAAGGCACTTGCTAAGCC
>TRINITY_DN110229_c0_g1_i1 len=359 path=[0:0-358]
CTTCCGATCTGCTGAAGGAGGGGAAAGGCCCCATCAACTTCACTGTCTTCTTAACACTTTTTGGGGAGAAGCTGAATGGCACTGACCCAGAGGAATCCATTCTCAATGCTTTCAAGCTCTTTGATCCCGATGGAACTGGCCATGTGAACAAAGACGAGTTCAAGCAGCTCCTGTTGACACAGGCAGACAAGTTCTCTGCTGAGGAGGTGGAGCAGATGTTTATGGTGGCCCCCATAGATGTGGCAGGAAACATTGATTACAAATCCCTGTGTTATATCATTACCCACGGTGATGAGAAGGAAGACTGAAGAGCCATGTGGCCTCACTGCTGATGCCTCTGAAATAAAAACCGCAGTCCC
>TRINITY_DN110238_c0_g1_i1 len=393 path=[0:0-392]
ATGGAACAAGAAGGAAAAATCCAGGATGCTCTGTGCGGGGGCAGGCCAAACAGTGCGTGAGCAGGGACGCAGCTATCCCTGGTCTGACTGATGCCCCTTCCCCCCCTGGACCCGAGTGGGTGCTCCACACAGCGCACATGCACCCGCCCCCACCTGCAGCCGAGCTCACTTAAAAATGGCCTGAGTGTGTCCCTTTTCTCTTCCAAGGCAACCTTCCCCCCCCCCCCCAGTCACTATGGTCAGTGTGCGAGAGAGAGGGTGCTTTTAGACAAGTGTACACACAAGGCACCCTGCCACGGGGCTGTCTAAAAAGAACGACACAGAGTGCCCGTGGGAATGCATTGGCCTGCCCCGAATAGATCGGAAGAGCGTCGTGTAGGGAAAGAGTGTAGA
>TRINITY_DN110297_c0_g1_i1 len=614 path=[0:0-613]
TTCTAGAAACCTGCTCCTCCGAAACCAGAACCTAAACCTAAAAAGGCAGCTCCAAAGGTAAGCCTAACATCCTGAGAGCCCTTCTATGAACAAGCATGAGCATATTAGGCAAAGTATGTTTTTGAGTTCTTAAGTTCATAAAATACAATTTGGTAACAATAAGCCGTAAATACTTGGAAGATTAGTTTTGCCTTCCTAAAAGGCTGATGATTGAAGTTACCCCTAGAATAGTTGCATGGGGTCCTGGTTGACTTTGTGTTTTTGAATGCTTTAAAAAGGGGACAAAATTTAGGAGTTAAATGCTTTGCATATTTTCCTCCACACACACAAAGGACCCAAATTATAGTGTCCTTTTTCATCTTGCTATCCACCATCAGGGTAAGAAAAGACTACTTGCCAGGCTGAGACTTGCAGTGGGGGATGGGGCCCAGGGCTGGAAAAAATGAAAAAAATCCACTTACAACTCAGAAACCTTTCTCATTGGATCAAGTAGGTGGGTGGATTTTTACAGCCTCGGTGAAGTTGCCTGTAATAATGTTGTCTTCCCACCACTTGGCAGAAGGGTGAGAAGGTACCCAAGGGGAAGAAGGGGAAAGCTGATGCGGGCAAGGATG
>TRINITY_DN110287_c0_g1_i1 len=257 path=[0:0-256]
TAGTATTTCTTTGCTGCAGATCTAAGAAAAGAAAGAAAAAGTTGGCTTGGGACATAACCAGTAGTCAAATGGAAATATGTCTTACTAAATTACAACAACTTCAAGGCTTCCTCAGTTTCAAGGCTTTCCACCAGTTGGTGCAGTAATTCTGAGACCTTTGTAAATATTTGCAATACCATAAAGTGTATATCTGGGTTCATGAGCATGGGTAAACTAAGTTGCTGGTTTTTTAGAATGTATTCTTTATTGTTGCAGGG
>TRINITY_DN110227_c0_g1_i1 len=246 path=[0:0-245]
CAGTAAAAGTATTCAAATTAGGAAGGTATCTCTTTTCTAGTACAGAACAGGCTTATATCCTTAGCCCTGCTCTATTTTATTTCTCATTTGGACAGAACGGGCTTCTATGCTTCTACCCGATTTGTCACTTCTCTTAATATTGCAGACAGGCACTCCCCCCGTCCCTTTTAGCTAACACTCTGAGCAGTATTCTAATTCTTATCAGAATCCTTATGATAATCCCTATCAATAAACATCTTGATCTTG
>TRINITY_DN110219_c0_g1_i1 len=215 path=[0:0-214]
TCTCGACCACCCTTCAGGCTCCTCTGGTCACTGGGGAGTTGCATCAAAATTCTTTAAACCTACAAGAACAAGAACCACCGTTATGCTGTAGCCATGGGGCATAACAGGTGCATTTACAGAGCCCAGCAACAACTTATTTGCAGGATTTTAATAAGTTAAGCACTTCTGAAGCATTTTTAAAGCTTATTCAGTAGCAGCAGCTGCCAATCCCCAGG
>TRINITY_DN110300_c0_g1_i1 len=703 path=[0:0-702]
TGCATGTATATTTTTTAAATAAATGAAGCTTTTAAAGCTGTTTTGGCATTTTACATATATTAGACAAATCAGAATTTATAAAATTCCCAACATACAATACGATAGAAATGCTGTAGCTTGATACCAACGGGTCATGTCCATTGGAGGTGAAAAATCCAAGAGTAGCTTGGCCATTACTGGGAGAAGAAAAACTGTAAATGAATTGGCCAGATTCAATGACAGTGGTGAGCTTTTTAAGGCTATTCCTTGTGCAGAAAGCAAACATCACTACATTGAAGGTTGTGGGTTCAGAACTTGGAAGCATTGGGTTGTTGGTATTCTTTATGGTTCTTCTTTGCTGAAGTTAAAGTGACCATAATTTACTTTGTTTGCTGGCTTATACTTTTGTATTTGTAGATATTTCTAAGGTGCTTATCATTCTGGTAACTGAGCTTCTCACACATGCTAATAGATTCAAGTGCATAACATCCTTGTAAGAGCATTAGTAACCAGAGAAGCTGAGACAAAGAAGCTGATTATCTCAGTTCTAGAGATGCAGAAATGGAGGCAGAGAGGTCATTCAGAAAGCTGCCAGGCAGGATCAAGCCCCAGTAGGTGCTATTTGCCACAAAGAGGGTTCAGTTAGGTCTCTGCATCAAGGGCATACTCCTGAGCTGCTAACTTTAGAGCTAGGCACTAGTCCAACCTGTCCTGAGCTCACTCC
>TRINITY_DN110234_c0_g1_i1 len=268 path=[0:0-267]
CAGGATGTAACTTTTTTATTTCTAATCCAATTTACATTATATTTGGACAGATTGCACCCCTCATCTAAGTGATCCTCATGCCAAATTTTGGAAAGATTGGCTAAAGGATCCCAATTGTATAAGCAATTTAATTTTTGTGATTTTTAACAGAAGTTAAAGAGAGGTTTAACAGAGGTTAAAGGTTTTGCACATGCATTTCTGGCTGTAACATCTTTGTTTTCCATCCAATTTGGATGAAATGTGGGCATATTGTATCCCTTACCCAAAG
>TRINITY_DN110211_c0_g1_i1 len=306 path=[0:0-305]
GCTCTTCCGATCTGCCTAATTTTCAAAATCAATGTTGGGAGGCCCGCTGGGACTTTAATTTACGCATTTTACTTCCAATTATCGTTATACGCATTGTATTTTAAAGTATATGAAGAATAAGAATCTCTTGTAGTTTTTTGTGGGGGGGCACTGAGCTTGGGGGTCTGGTACAATTGTACTGCCATTCCCCTCCCTTGTCAGACCTGGGTTCGACTAAAACAACAGTGATAAAAAAATGAGATCCAAATGTTAGCATTCAAGCTTTTTCTACTCAACCCATCTGGTAGTTAGGGTTCATTCAACAGA
>TRINITY_DN110208_c0_g1_i1 len=212 path=[0:0-211]
CCCCTGTACAGTGAAGGGTCTCTCTTGAGAATGTCTGCAGACACATGTTGTTCCATTAGACTATACAAGAGGATAGGAAGGGAGGTGAAGCTGATATTGTACAGTGTTAGATAAGCGGTATCATACAAAGTCTGTTGTGAGAACCCACAGAAGAACTGGTATAAAAACTGGGGGAAAATGAAGCAGACATTCTTATAGAAGAAGTATTGCAC
>TRINITY_DN110278_c0_g1_i1 len=207 path=[0:0-206]
GTCTAAATCTTCCCCTTCTGCGAGCATGGGCAGTGGGGCAGACGTTGCTGTGTGTCCAGCAAAGACTGCAGCCTTAGAAGTCAAACTAGAATAAAATTGCTTGTCTATGTAGGCTTGGCTTAGCATCAGGTTAACAGGTTAGTGAACAGCTTTTCATTCTATGCAATTCCTGGTACAGGAGCCCTGTCAGGGCAGGGGTGGAGGGTT
>TRINITY_DN110266_c0_g1_i2 len=643 path=[0:0-430 1:431-559 2:560-642]
GTGGACTTTTGATGATTTCTTTAGTGAAGATGGGATAGTTCTTGATCCACAGATGGTGCTTCCTGTTGCATATGAAACTATTTCTTCCTTCCTACCTATTGCTGAGAGGAAGAGTTATCCTTTGGACTCCACAAGCTTGGCATATTGTCCATTTATAAAAGGAGGGATCCTTCTGTTGCCAGTGGCAACGCCTCTTCGTGTGTTACTCCAGAACCTGCAGGAATGCAGTCAGTGTGAACTGACATTGGGACTAATCATCTGCTCGTTTGGGTCCTGTCTTCAGCATGGTGTGTCGAACAACATGGATATGAGCCTGAGTGAGAAGTTACATGATAAGAAAACGCTGGATGGTACCAAAAGCTTTCTTGTTGCTATCAAACAAAAGTCAACGTCGATGATTAGAACTACCGTCCTGGCCTTATTACACAAGGTTTTCAGCTGCCGTTGCATAGATCATAATCTAGCACTGGGTTATTGCACTCTTTTGCCGAAGCAAGTTGTGTTTGAAAAACTCTGGGATGTCATAAACAACGCATGGCAAAATTACAAGAAGATCCTGGCAGTAGCTCTGGTTGGAGCACAGCTTGCCAGTCACTACGAAGAAGCGGGCGAGAGAGACAAATTCCGGGAATTAATTACCGAC
>TRINITY_DN110266_c0_g1_i1 len=514 path=[0:0-430 2:431-513]
GTGGACTTTTGATGATTTCTTTAGTGAAGATGGGATAGTTCTTGATCCACAGATGGTGCTTCCTGTTGCATATGAAACTATTTCTTCCTTCCTACCTATTGCTGAGAGGAAGAGTTATCCTTTGGACTCCACAAGCTTGGCATATTGTCCATTTATAAAAGGAGGGATCCTTCTGTTGCCAGTGGCAACGCCTCTTCGTGTGTTACTCCAGAACCTGCAGGAATGCAGTCAGTGTGAACTGACATTGGGACTAATCATCTGCTCGTTTGGGTCCTGTCTTCAGCATGGTGTGTCGAACAACATGGATATGAGCCTGAGTGAGAAGTTACATGATAAGAAAACGCTGGATGGTACCAAAAGCTTTCTTGTTGCTATCAAACAAAAGTCAACGTCGATGATTAGAACTACCGTCCTGGCCTTATTACACAAGGCAGTAGCTCTGGTTGGAGCACAGCTTGCCAGTCACTACGAAGAAGCGGGCGAGAGAGACAAATTCCGGGAATTAATTACCGAC
>TRINITY_DN110230_c0_g1_i2 len=592 path=[0:0-591]
CTGGCGAAAACCCTTCCCTCCCCTCCATCCCCCGCCATTTTTATCATCTGAAAAGATTAAGTTGCAGGATGGCACGGGTGAAAGAAGTATTGGGTCCCTTACATCTGGCCAGTAGCCCTCCTTCCCCTTCAGGTCAGATTGGGATGAAGGCGGGGAGGCAGACTGGATCTGGCACGGGATACGGGGGCCCTTGTAAGAAGCAAAAGAAAATTTCCTCTGCAGCAAGTGACGACGTCTCTTCCCATCTGCTACGAGGCAGAAATCAGGCTGGAACTGGAAGGTTTAATAATCATGCTTACTCCTTAATGCGTGTCTTTCATAACACGGGAAGTGACTAGTCTGCCACACGCGTAACAGGTGCTGGAGCCGTGCAGCACTATGGGATTAACAACAGCAGCTGCGATAACTGACAGTGGGGAAGCAATGTATGGAAAGACAACTAGCCAAAATAGTAATCTCCCACAGGAAATTAAAAATGTGGGAGAAGAGTCTCATGGGAATGCAGCCCTAGGGTTTACCAACCTCTTTGTAACCAAGCCAAGCACACGCACTGGAGACTTCGCATTCGCTTGAATGTTTGTTTGTCTTCTCC
>TRINITY_DN110276_c0_g1_i1 len=239 path=[0:0-238]
CCTGCATTTCCCACTGTGAATACCTGGCACGTGCATGTTGCCTCCAGAACAAAAAACAGTTATTTCATAATGCTGTTTCAAAAAGGTCAAAATTTCATCCCTACTCAGATTTTTAAAATCCTATATTTCAAAGTTTTCTACTGGATTAGGAAAACCTTTTTCTTGCTCTTCCATCATAATTCTTATGGAGGCAGAATTGATCATACTATTATTCATTTCATCTTAATTATGAGTATATT
>TRINITY_DN110272_c0_g1_i1 len=716 path=[0:0-715]
GGAACCAGCCGTGCAGATATAGAGGTCCCGGGGAAACTGCTGAAGGGGAGGTGGATGATGGGGCATGATTTCCCCCTACTAAACAGAATAAAGTGAGTAGTTGTTGGTGGTATAAGCTGGTTCCCAGAGGAGGGTTAGTTCCATCAAAGGGAAAACTGATAGTCCGCCAGATAAGGGCCCCTTTGATCCTATGAAGGGTGGAAAATTTGACCTTCAGCTCTCTGCCCAAGGCATAATTTGGTGCCTGGTCCCTTGGTCTAAAGGGGCCATTATTAATGGTAATAGTGAGAAGACTCACTACAGGGGTCAAGTGTGCTGCCATAAGCCCCGGGAAGGGTAAGGCGCTGTGTTGCCACAGGACATGTGTCCCACTTTACTTTTCTCACAAGTGTCCTTCTGGTAATAAAGGTCAGTGAGATAACTCACTGCAGGGGTCAAATGTGCCACCATAAGCCCCGGGAAGGGCAAGGTGTTGTGAACTGATTTTAAAGGTTGTTGTTATTTATGTATGTATGTATAGAGAGATTTATGACGGGATCAATTACTAGTTGCTTGTTGGGCTGGTTCCAAGAGGAGCTTATGGTAAAAGACCCCACGGGGGTATTGGGAAGTCTGGGAGGGTTAAATAGGGACTGTGTTGTAGTTGCTATTATATTATATTATATTTGGTTTTTGCTTTTTGGTATTGTAATTATATGGTATTTTTGTAATGGCCT
>TRINITY_DN110272_c1_g1_i1 len=208 path=[0:0-57 2:58-207]
GCCCGGTCTTATCACCTAAGTACTCCTCTACTAATATGGTACTAGTGAGACGGCTCACTTCAGGGGTCAAGTGTGCCGCCATAAGCCCCGGGAAGGGCAAGGCGTTGTGCTATCACCCCAAAGGAAGTATGCATCTCCATTTGGGGTTCCAGATGTGGGACCAACTTTTAGTTTCTCTTTTTTGCTGGTTCCAAAATGAGTCCATGGG
>TRINITY_DN110272_c1_g1_i2 len=205 path=[1:0-54 2:55-204]
CCTGGCCCAGTTTCTCTCTCAAATTGGATGAATAGGGTAACACTGAGAAGAGTAATTCAGGGGTCAAGTGTGCCGCCATAAGCCCCGGGAAGGGCAAGGCGTTGTGCTATCACCCCAAAGGAAGTATGCATCTCCATTTGGGGTTCCAGATGTGGGACCAACTTTTAGTTTCTCTTTTTTGCTGGTTCCAAAATGAGTCCATGGG
>TRINITY_DN110294_c0_g1_i1 len=742 path=[0:0-741]
GACTGTCACACCTGTTGTGCGTGTGTATAATGTATGTATAGTTTTATTGACTCAACCATTGGTTGCAGCAATGTATACAAAAGAGATAAAATAAAACAACAAATTATAAAAATATAAAATACCTCATTTGCCTTTATCCAAGGTACACAAGTTTCCATAATACAACTCAACCCCCCTGGGATGGAAAGGGTAAAACAAAAGCAGGAAGATGATTCAGCCCCAAGAACATCCTCAAATAGCAAGTCCCAGCCCCGCTGTAGGCAGGAGCCAAAACTGGCACTTCACCTACTTTGGGTAAGACAGACATGATGGAGGCCTGTTTTGGCCTTGGACGCACCAACACGTGTGTGCCACCAGATGTTCGCCTGGGACTGCGCTGAGGCGGTTAGGCAGCTAGTCCAGGCTGCGTTCTCAGCAAATCTCTGAGGAAGGGCTGCCAACACGCGTGTTCAGCCTCGCGATCCCCACCATGGGGCAGGAGCCGTCAGGCCAAATGCCATGGCTGAGTTCCATGGCTGCCCATGGTGGTGGGGCACAGGGAGTAGGGTAGGGCCAGCACACGTTTAGCTCCCCGCTCTAGCCAAGGCATGCGGGCGGTGGGAAAGCTCTCCGGCCATGGGCACGTTAGTTCAGTGCCCTGACCCGGGCCATTACAGCTATGGTTTCCTGCCACAGGCCGGGCTGGGGAGCTACCACGCTGCCCACGCATCTGTTTTACCCTTTTCCTTCCCTTTTCCTTCCC
>TRINITY_DN110294_c0_g2_i1 len=346 path=[0:0-345]
AATTGAAGCTGATCCAAGCAAACCTGAGAAGAATGGGTCTCCCCAACCCCAAACTCAGACTCGGCACTCAAATTAGCAGTGTCCAAGTAGTTACCAATATGTAGTGCAGCTGGATGGAAATTAACAAATTTAATTGAAAATTTATAAGTTAATGTTACTTATAGCGTTCTCTCCAAGATAGCAGCAATACATGCACAATGTGTAGTAGAAGATCGTACATAGTTGTAAGTCCAGCATATTTTAATGTTTATCTCTTAAGTGTATAGTAGTAATAATTTTAGTACTAATTTTATTGACTCAACCATTGGTTGCAGCAATTGTAACAAAATACCGTAAAATAAAGCCC
>TRINITY_DN110294_c3_g1_i1 len=209 path=[0:0-208]
GAGATGGATAAAATTCAAAACTGGTCGCCTGCACCACCACAAGCACTTCCTTTGCATCGGTGGGCAAGACTAACTGAAGCTGATCCAAGAAAACTGAACAAGTCGGAGCCTACTCGACCCCAAACTTTGACTCTACCCAACCTAGCAGTTCCTAGATCATGCCAAATACGAGCAACTTTATCTGCAAAATCACAAAGTATATATTTGGC
>TRINITY_DN110294_c4_g1_i1 len=257 path=[0:0-256]
GTGATGAGTTTGCCAGCTACTTTGCAGATAAATTTGCTCCTATTTAGCTTGACATGGGAACTGCTAGTTTGGAAGCAGAGTCCGAGTTTAGGGCTGGGGAAGGCCCATTCCTGTCCAGTTTGCTTGGATCAGTTTCAGTTAATTTCACCCACCGATGCAGAGGGTTTGCTTGGAGTGGTGAGGGTGACCCGTTGTGAATTAGATCCATGCCTGTCCTGGCTGGTGAAAGCTACCGGGTGTAGGATATTTTTAGGGAC
>TRINITY_DN110268_c0_g1_i2 len=226 path=[1:0-40 2:41-179 3:180-182 5:183-225]
ATCTGGTGGGGTCACGGGGATGGCAGTACCCTTCCGCAGGAAAAACCGTCTGGCGTGCTAGAGAAGCAGCGGCCGCATCGACTTTGGGGCTTTTGAAGAGAGATTCTTTTTTCCTAGAGAAGGCGTACAGGCTCTCTTGTGCTCTGGGCATCTTATGGGACTTGTCAGGGTGTTTCCATTCTTCTAACACGATTTTCTCAAACGTTTTATCCAGGGGTAAGCCCTG
>TRINITY_DN110268_c0_g1_i5 len=452 path=[0:0-52 2:53-191 3:192-194 6:195-195 7:196-405 9:406-451]
AGTCCACTCCCCTGTCAGTGGGGTCACGGGGATGGCAGTCCCCTTCGGCAGGGAAAACCGTCTGGCGTGCTAGAGAAGCAGCGGCCGCATCGACTTTGGGGCTTTTGAAGAGAGATTCTTTTTTCCTAGAGAAGGCGTACAGGCTCTCTTGTGCTCTGGGCATCTTATGGGACTTGTCAGGGTGTTTCCATTCTTTTAACACGATTTTCTCAAATGTTTTATCCAGGGGTAAGCCCTGATCCCTGCCGTGTACTGATGGGAGATAGTCCCTAGTTTCCTCTTCCTCTGAATCAGAGAATCCTTCCTTAATGGCTCTCTCCTTGATTTGGAGAGTTTTAATAACATGGCCCAGCAGCTCTTCCCTACACTGGCTAGGGAACTGTCTGTCTTTTTCTCTGGGGTCTGTGGGGAGGTTGTCAGCACATTCCCCCTCCTCTAAATCCGAACTCTCC
>TRINITY_DN110268_c0_g1_i3 len=440 path=[1:0-40 2:41-179 4:180-183 7:184-393 9:394-439]
ATCTGGTGGGGTCACGGGGATGGCAGTACCCTTCCGCAGGAAAAACCGTCTGGCGTGCTAGAGAAGCAGCGGCCGCATCGACTTTGGGGCTTTTGAAGAGAGATTCTTTTTTCCTAGAGAAGGCGTACAGGCTCTCTTGTGCTCTGGGCATCTTATGGGACTTGTCAGGGTGTTTCCATTGTTCTAACACGATTTTCTCAAATGTTTTATCCAGGGGTAAGCCCTGATCCCTGCCGTGTACTGATGGGAGATAGTCCCTAGTTTCCTCTTCCTCTGAATCAGAGAATCCTTCCTTAATGGCTCTCTCCTTGATTTGGAGAGTTTTAATAACATGGCCCAGCAGCTCTTCCCTACACTGGCTAGGGAACTGTCTGTCTTTTTCTCTGGGGTCTGTGGGGAGGTTGTCAGCACATTCCCCCTCCTCTAAATCCGAACTCTCC
>TRINITY_DN110268_c0_g1_i1 len=461 path=[1:0-40 2:41-179 3:180-182 6:183-183 7:184-393 8:394-460]
ATCTGGTGGGGTCACGGGGATGGCAGTACCCTTCCGCAGGAAAAACCGTCTGGCGTGCTAGAGAAGCAGCGGCCGCATCGACTTTGGGGCTTTTGAAGAGAGATTCTTTTTTCCTAGAGAAGGCGTACAGGCTCTCTTGTGCTCTGGGCATCTTATGGGACTTGTCAGGGTGTTTCCATTCTTTTAACACGATTTTCTCAAATGTTTTATCCAGGGGTAAGCCCTGATCCCTGCCGTGTACTGATGGGAGATAGTCCCTAGTTTCCTCTTCCTCTGAATCAGAGAATCCTTCCTTAATGGCTCTCTCCTTGATTTGGAGAGTTTTAATAACATGGCCCAGCAGCTCTTCCCTACACTGGCTAGGGAACTGTCTGTCTTTTTCTCTGGGGTCTGTTGGGAGGTTGTCAGAACATTCCCCTTCCTCTAAATCAGAGCTCTCCTGGGAAGAGTCTGACTCAAAC
>TRINITY_DN110268_c0_g1_i4 len=406 path=[0:0-52 2:53-191 4:192-195 7:196-405]
AGTCCACTCCCCTGTCAGTGGGGTCACGGGGATGGCAGTCCCCTTCGGCAGGGAAAACCGTCTGGCGTGCTAGAGAAGCAGCGGCCGCATCGACTTTGGGGCTTTTGAAGAGAGATTCTTTTTTCCTAGAGAAGGCGTACAGGCTCTCTTGTGCTCTGGGCATCTTATGGGACTTGTCAGGGTGTTTCCATTGTTCTAACACGATTTTCTCAAATGTTTTATCCAGGGGTAAGCCCTGATCCCTGCCGTGTACTGATGGGAGATAGTCCCTAGTTTCCTCTTCCTCTGAATCAGAGAATCCTTCCTTAATGGCTCTCTCCTTGATTTGGAGAGTTTTAATAACATGGCCCAGCAGCTCTTCCCTACACTGGCTAGGGAACTGTCTGTCTTTTTCTCTGGGGTCTGT
>TRINITY_DN110277_c0_g1_i1 len=348 path=[0:0-347]
GCTGGGGAGAGGGAAAGCGCAGAGTAGCTAGCACATGAAAGCTAGACAGGTGCTAATCAGTTACTTTTCCAGATCATATACAAAAAGGTTTGGCACAGGAAGAATAAAAGGTACAAGTGTGATATCCTTTAAGTGAATACCCTAGATTTAGACCCTGTTTCAGAGGTTCAAGACTTGTCTGGGAGAGTTGTTATACCCTATTTCCTGCAGTTGATCCCTAAACTGAATCAAGATTCCTAGCTTCAGTGTTCTGTTGCAACTTATCAGCGTTTCCCTCTGTCATTCTCTGTGGGTCCTGGCTGGTCACTCTGATCAGCCAGCACCCATGGGGAGGGGTCCGCTTCGGCC
>TRINITY_DN110241_c1_g1_i1 len=270 path=[0:0-269]
TATTGCCAACAGGAATACTGTCTTTAAACCCCCACCCCATAACCAGTTCATTTACGTCCCCCATATAATGAATTCACACTATGGATAATGGATAACGGCTAGTGTTTAAATTGTAGGGGGTGGAGAAAATTGTATATGCATTTTTGTAACTATATGATTTATTGATGTGCCTTCTTAATGTCTTTGCCAACTGCCTTGGTTTTATTTTTGTTATGCCAGTTGTTTGTGGTGGTTTTGTTGTTTTGTTTGGCTGATGGTGGAAGCCCGGGC
>TRINITY_DN110250_c0_g1_i1 len=221 path=[0:0-220]
TTCCGATCTGGAAGTTTTCACTCAGTATTGCCATCAGCATTCGAATGTGAACATATCCAAGTGCATTTGAACGATCTGCACTAATGAGAAGAGTTTGGGGCAGTGGGGGAACTGGCAGTTTGCACACACTGGTCCATTGATCCCAACACATAGTTTAGCCAACTGCTGCCTTTTATGTCTTTTTTCATCACTTAGAGACCTCAACTCCAGTAGTTCTTAGC
>TRINITY_DN110292_c0_g1_i1 len=315 path=[0:0-314]
AGCAAAGGGGTTTAAGAAGCTGACTGCGGTAGTTGACTCTGTTTTACTTTGCTTGCAACAATCGGATTTGCAGTTGAGTTTCAAATATCAGATTGAGAGATCTAATTTTCAGGCAAAAGACAGGAAATTTCCACATCACTAACTAGCAGTAGAAAGCAAACAACAGATGGTGGATTCCGATATAGTGTCATAGCAAGTTTGGAAGCATATGCACTCAGTGCATATTTTATTTCCCAAAATTTTGGAAATTTTATTTATTTTTAAAACACCACTAAGTCTTCAGATTGGGGTTTACACAATGAGTTTTGTAGCAGG
>TRINITY_DN110292_c0_g2_i1 len=251 path=[0:0-250]
TGCTACTGCAAATTGATGGATTCATAAATGAGAAATAGCAGAGAGAGTTCACATGTGCTTTTAAATCTAATTACGAGCAAGTAGAGTTCACTTTTCAACCTGCTACTGAGTAGTTTGAATTTAAGTTCAGAATTGATTTGATTTGCCTCACTAAGCTTCAAAAACTTGTACAAGTTTTAAAAGCTGAGCAGATGTTCCATTCTGTATTTTATGAGTAAGTCATATTAGCTTACAATTAAAAGTTCTGCAAG
>TRINITY_DN110292_c0_g3_i1 len=317 path=[0:0-88 2:89-316]
CTTACAATTAAAAGTTCTGCAAGCAAGCTTTACATTTTTCCTCTGCTTTGACCCGGAACAAAGCATTTTTACCAAACCTCATACAGGCCAGGAAATCAAATCCATTGTTTAAAATTCAAACCCTGCCATTTCTGCTGACTGCTGTTCCTCTAACTAACTACATGACTGAGATGCAAATATGTTCCATTACTAACATTCCTCAACATCATCAATGATTTATCACTTAATACCTATCAAAGCCCATATAATAGATATTAAGTCCCATATACTCTGTACCAGAATAATCATTTCTCACTCAAACAAATTACATATTAAAA
>TRINITY_DN110292_c0_g3_i2 len=259 path=[1:0-30 2:31-258]
ACTCTTTCCCTACACGACGCTCTTCCGATCTAGGAAATCAAATCCATTGTTTAAAATTCAAACCCTGCCATTTCTGCTGACTGCTGTTCCTCTAACTAACTACATGACTGAGATGCAAATATGTTCCATTACTAACATTCCTCAACATCATCAATGATTTATCACTTAATACCTATCAAAGCCCATATAATAGATATTAAGTCCCATATACTCTGTACCAGAATAATCATTTCTCACTCAAACAAATTACATATTAAAA
>TRINITY_DN110213_c0_g1_i1 len=332 path=[0:0-331]
CAAGCATTGCAAAACCGTAGCCAGCAGAAGAGAAGCGAGGATATGCTGTGCGTCTCTCAGGAAACTTGAAGAGCGTGTGTGTGTAAGAGGGGTGTTAATGGGTGGGGAATGAGCTGTACTTATACAGCCCAGCTTCACTGTGTCTGCATACATTTCCATGATTTAGACAGCGACGGGAGGGAACAAGGAAATGCATTACACTATGAGACCAGCAATGGCATTTTCCATTGATAAGAGGTTACTAAACAAAGCAAAAAACGTGGTGGTGGTAGCTAAGCCACTGGGGAAGCTGCATACCAGGTAGTGCATTGAGGTGGTCTCCAGGTTTGGGC
>TRINITY_DN110228_c0_g1_i1 len=440 path=[0:0-439]
CGAACCCTGGACCGGGGTAGAGCAGGCCATCCTGCCTGATGACCTGCTCTATCTAACTCCGGCCCGTGGCTGGAGCTTTTCCAGGCAGGTGCGGTGGCCTCGTAGGCCGCCACATGTACCCATCAGGGAGGCAGCCAGGCAGGGCCATGCAGACCATGTCCGCATGTCACCCCCTCCCGAGGCTGGGCCGCTGGCATGTCTGCTCGGCAACCGGGCCAACTCCTGCCCGGGGTGAGGGATCTCACCCTGGGCAGAATCAAGGCGTGGCAACATATAGCGCCATCACGTTGAAAAACACCTACTGGGTGACCTTGGGCCAGCCATGGCTCTCTCAGCCTAACCTACCTCACAGGGTGGTTGTGAGGATTGAGTTGATTATAATTAGCTAGTTGCAAACATGAGTTAAAGAATTGTAAGTCTGCCTGAGCCTAAGGGATAGG
>TRINITY_DN110260_c0_g1_i1 len=249 path=[0:0-248]
ATGCACTTGAATGAAATAGACCAGACTAAACCAAATGCACAACTTTTGTTACATTCTGCGGTGCAGAAATATTTTGTATGCTAGTGCAATGTGCAGTCAGAGTTCTAACATGCTGCCTTGACCACTGGCATTTTTATAATGGTAGAATACAGCTACTTCCTTCAGAATCACTGACATTTTAAATTTAAAAATGTTCTATGAACTCTTGCTTGGGAGACATGCATAAACAAGATCGGAAGAGCACACGTC
>TRINITY_DN110269_c0_g1_i1 len=326 path=[0:0-325]
TTCAACACTCCCTGGGGTGTCACCCAATCAAACTCTCTCCCTCACTTCCAGGACTCCCACCCACCCTCTCACCTACTCACTTCCAGGACTTCCACCTGCCATTCTCTACACTCCCCGCACTCTCAGTCATATTAATGCAATTGCTTCATTCTCCCATACTCAGCGAGCTTCCTCCCAGCCACCTAACTTCTGTTCCTCAACCAGGAATCATGAAATCCAAAATAACACCCTCTCCCCTATCAATTCATGGGTAATCACAGCAACCCTCTTGCATTTCCAATCAGCATTCTCAGTTACAAAAATATCCATACACATGTACTGCTCTA
>TRINITY_DN110226_c0_g1_i1 len=365 path=[0:0-364]
GGCATACACAGAGTAAGTGTGTGCGTATGGAGAATTCAGTGCCGTACAATAAGTGATGTGTGCACATCACAGCCGCAAAGCACACCGACACGGGGAAAGGGGGTTAATAATCTGGAGACGCTGGTGTTGGCTGGGAGCTTTCATTACTTATAGATGTGTTTGTGAGAGGGTAAACAGACATTATACCCTGCGTTATAGTACTGGCTGGAGAGACAGGAGAGTTTGCCCCGATTTGATCTCGTGCCTCCGGGGTGCGTGTGAGCTATAGGTTGTCACAGAATTCCACGCACATGGAAGATGCCTTCACTCAAAATTCAGTTTGAAAGGTTTGTGAGGACAATTGAAATATAGCACGGATTCAGGCC
>TRINITY_DN110259_c0_g1_i1 len=456 path=[0:0-455]
TATAATTGGACCTATTTTTGTGTGAGTTATTTGTGTTTTTTTAGGCCCTTCAGCTTGTTTAAGCTGATCCCTATTTCCTGAATGCCACAAATGATATGAACTGAGTACAGGCCTCATGCGTTGCATTTTGTGGCCTGGCAGTATGTTCAGGCCTACCCCATTTGTTAGGTTTTGCATTTTAAATAGAATTTATATAGTTACTTAGGTGTGTTTAGTTAACTGTGCATTGGTCCTTGTGTGTCTGTGTCCTAGATGTTAAAAAAAAATCATACTCGTGTGCAACAGGTTTTTTCATTCAGAACAGAAAGACTTTCTGGAAGAATTTTATCCCATGGTTTGGGATTCCTTTGCCTGGTAGCAATGGCAGGCGTGCCCATTTTTCAAGCTGAAGGGGCTGGCAAGGCCCTGAGGATCCAGCAAAACCTTTTGCTGCTCAGACCATTTTCAGTTTGCAAG
>TRINITY_DN110235_c0_g1_i1 len=203 path=[0:0-202]
TAACTTAATATCTATTTACCAACTTTTCTCTATATCCTATTTACTTACTTTAACCTATAACCTATCTTAACCTACAACTTAAATAAGATAAAAGATTAACTATTAAATGGTAATTTAATGTATTACTACACCACAGTTGTCTTGTAGGCTAGGGTGGTCATACTTCCCCTTTAGAAGAGGATGCTTATGGGGGATACATGTTG
>TRINITY_DN110248_c0_g1_i1 len=201 path=[0:0-200]
CCATCCTCCTCATAAAGGGCTGAATGTCTTTCTGGACGCATTTAAAGTAGGAGCATTGGGGCAGATACCTCTCCTCTATGGTTAACAAATTGTGCAAAACGCGGTCGTCGTAGAGCAAGTTGGGGTCGGGCAGGGCTCTCCTCACAGGATCCACCTCGCAGCACAGCAGCTCCATGTTTCCAAAGCGATCGCCCTCTTTCT
>TRINITY_DN110214_c0_g1_i1 len=210 path=[0:0-209]
TGCATATTTATTATTATTATTATTATAAACATTTATATAGCACCAGTCGTGTGGCCTGGTGCTGTACAGAACTTAGAAATAGACGCGGTCTCTGCCTGTGGCTCACAATCTAAAAGACAAAGGGGGGGGAGACAGGGAGAGGGGACAGTGGGAGAGACAGGGGAGAAGACAGACAGACATTCAGGCGGATGCAAAGTCTCAGGTGCGTGT
>TRINITY_DN110214_c1_g1_i1 len=259 path=[0:0-258]
CTTGTCTTTTAGATTGTAAGCCACCGGCAGGGACCGCGTCTATTTCTATGTTCTGTACAGCGCCAGGTACACGGCTGGCGCTAGACACAATTCTCTATGGTTTCTACCCCCACTCCATCGCTCTTCTCCTCACTAGCACACACACCCCCTCCACAAAACCACAGACTCCAGCAGCTGAGGCAGCACCCTCCACCCTTCCGGCTCTTGTGCTGCGGAGAACAAAGCTTTGCATGACTAGCCCAGTCCCACAAACTCTTCT
>TRINITY_DN110265_c0_g1_i2 len=224 path=[0:0-223]
GTTCAGACGTGTGCTCTTCCGATCTAGCTGATGTAGATTGGCAGAGCTCCATGATCGGGGCCCCGTGAATTCTATTTGGCATTCAAACAAATAGTCACAGACATTGCTTCTGGCAGCACAGAATTACAGCCTGAGTGCAGAGCACGAGAATTGTATTTCTGTAGTGCTGCCCTGCCCTGCCCCGGCTGAATGGCACGCAGGGGGAGTGCTAGAATGAATTCAGG
>TRINITY_DN110265_c0_g2_i1 len=281 path=[0:0-280]
TGGTGGAAGACCTGCACAAGCATGGCCAGTACTACGTGATGATTCTGGTACTCTGGCTTTGCTTGCCTTTGTCTAACTTAACCTGAATCAGATTCTAGAGCTGGGTTCGTTTAAGAGCCTCCAGGTAGTTCCATTCAGAGCAGCCGTGCGGGAAGTCTCGCCACTGCAGAAGAACGACACGAGGATGCTACTGATGGACTTCCTGCAATAGGAATTGCTCAACTGATTTCCATGGCAAACAGTTTCGGCCAGAAGCTCAGCTGATGTAGATTGGCAGAGCT
>TRINITY_DN110223_c0_g1_i1 len=516 path=[0:0-27 2:28-515]
GGAGTTCAGACGTGTGCTCTTCCGATCTGTTTATTTGGGAGGGACAGCATCTTCCAAAATGAGATCACTTTTTGGGGAGTGCGGTACTAAAGCAATAGGGTTAAGGTACCCATTTTTAGGGAGGGATGGGGGAATCTGACCACCATTTCTAGGATGCATGTTTGGGCCGCAATAGGGGAAAAGTTAAGAGAAGCCCACTGGGTTGTCTTGCCTTTTTGTAGATCTACCTTTGAGTGTAGTTTATCATCTGGGCAACTGTGTAAAGCTGCTTTTTCAATATGAAGTGTTGTTTGGCTAGTAAGTAGTGGGGCAGGCTTGGTAGGTGGAGTGGTAAGGTTCTTTTGATGAGTTTAAACATGGTTTGAACTGTTAAAAACGTAACATTTTCTGTCTTGCCCTATGATGGTGGTTTTGGTGTTAGGGCATCTAACTTCATTTGTGTAATACTTCAATTTTGTTGCAGGTTTGTAGAAGGTTGGGGATTATAGAAGTTGATTATTTTGGACTGCAGTTTAC
>TRINITY_DN110223_c0_g1_i2 len=608 path=[0:0-27 1:28-119 2:120-607]
GGAGTTCAGACGTGTGCTCTTCCGATCTAGGCAGCCTCCACGCGCGCCGGCTTGCTGATTCCAGCCTGCGCCAAAGTGTTCAAGCTGAGCGATTTGATGAGATCAGTCTGTTTTTCAGATGTTTATTTGGGAGGGACAGCATCTTCCAAAATGAGATCACTTTTTGGGGAGTGCGGTACTAAAGCAATAGGGTTAAGGTACCCATTTTTAGGGAGGGATGGGGGAATCTGACCACCATTTCTAGGATGCATGTTTGGGCCGCAATAGGGGAAAAGTTAAGAGAAGCCCACTGGGTTGTCTTGCCTTTTTGTAGATCTACCTTTGAGTGTAGTTTATCATCTGGGCAACTGTGTAAAGCTGCTTTTTCAATATGAAGTGTTGTTTGGCTAGTAAGTAGTGGGGCAGGCTTGGTAGGTGGAGTGGTAAGGTTCTTTTGATGAGTTTAAACATGGTTTGAACTGTTAAAAACGTAACATTTTCTGTCTTGCCCTATGATGGTGGTTTTGGTGTTAGGGCATCTAACTTCATTTGTGTAATACTTCAATTTTGTTGCAGGTTTGTAGAAGGTTGGGGATTATAGAAGTTGATTATTTTGGACTGCAGTTTAC
>TRINITY_DN110262_c0_g1_i1 len=202 path=[0:0-201]
CCGGGGTCCCACCACTAATGGAGGAAACTCTGGTGCTGACTTTTAATGCTTTCAAAAAGGCAGTTCTTGAGGCCTAAAGAATTACTCCAGAAACTTTTTGCCAAAAATTACACAGCTTCAAGAAGACAGAGTGTATGTCATATTCAGATGTTTGTAATACGTTGAAACAATATGGGGTAAAGTGGTTAGATGCAGGTGGGAA
>TRINITY_DN110252_c0_g1_i1 len=526 path=[0:0-525]
TTTATCTTTCTTGCTCTCTAGACTCATTTTACCATCGTTACGAAGATTTTTTTTTCTAAACTGATTTAATAATTGGGTTTTATTAATTTATCACCTGTTCTATATACAATTTTTGTTTTACTCTAGATTATTTCTTTGAACCCATTTTTCCTTAAGGCTTTATTAAATGATCTATTCTCTCTTTTACCAGTTAAAACACTGTGATATTGTTACTCCAGTGATACTAGGATCTAAAGGAGAATTTTAATTTTTTTTATGGTTTTCCCCTTTACCTCATGATTCCTCAGCCAAGTGTTGCTTCCACACTGAATTCTCCTTACCAAACCTGTCAACAGGTGCTCTGTGCTTGATGAGGCAGGAAAGGTAGGAGGGAGGCTAGGAGAAGGCCGAGGGCCCAGAAACTGTCCAAAATCAGTATTATCTTTCTGCAGGGGTCCTAGAAAAGGACCCCCGCAGAACTAGAAAAGATACAGAGAAGGACAACGAGAATGATAAAGGGTATTGAACGGTTTCCGTACAGAGAGAT
>TRINITY_DN110285_c0_g1_i1 len=404 path=[0:0-403]
CTTAGCTTTCACACAGCAAGGCAGAAAAGGGCCAGCTTCTCTCATCGATTACCGGCGGGGAGCTAGTGCCCCACCGGTGCCTTCATCAGTTGTCTGCGTGGTCCAGTCTTCTATTAACTCCTTTGCTCCTGGTCTACTACAGCTTCAGAATGAAGTGGCACCTGGAACCCTTGCCTTTCAGAGCTGATGTATATGGCATAAGTAAGCGACACAAGCCCTCCACAGCACAGGCTACCTGATGCAGTAGGCCCTAGGAATCAGGCACATAAAGTAACAATGAAAATAACTATCATTTTCATTATAAAAGCATTGAGCAGCTTGGTCAAGACCAAAATGAGTGCAAGGTACAGAGGAATGCGTGTGCAATGACCAGTCAATGGCGTTTCTGTTCCTTTGGTACTTGG
>TRINITY_DN107816_c0_g1_i1 len=206 path=[0:0-205]
CAGCACACATCAGAGTAGCTGAAACAGTGCTGAATATGACAGAACACTGCAAGAGTGGACAGCAGCAAACTGTTTACCTCTACTACAGAGAATCCTAGATGGTACCTCAGAGGTCATCTAGTCCAACCCCCTACTCAATGCAACAAATCCACTGCTACAGCATCCCTGGCAGATGGCCATCCAGCATCTATTTGAAAACATCCAGC
>TRINITY_DN107879_c0_g1_i1 len=345 path=[0:0-344]
ATTTTACTGTTGTGAGCTGCCCCGAGATGCCATGGGCATGAGGGGGTGGCCTATAAATGTGAAGAAATAAATAAATAAATACATTAGTTTATCTGGTCTGAGTTAAAAATATTTGTTATAGATAGTGTCTGAGTAGCTGGGAAGGGAAGCTGTGGGTAAGAGCTACAGTTAGCCTTGGTGGATACAGATAAAAATGTTAATAAAGTAGTCTTATCTGATGTAACTGAAAAATCATCCCATTTTGAAGGATTAAAATAGAATATTTCATGTAACATCTAGAGTGCAGTAGAAGATATTTGACAGGTCAGGAAAGACTAGGACTTCTCAAAGTAATGTGTACAGTCC
>TRINITY_DN107879_c0_g2_i1 len=235 path=[0:0-234]
GTGGGGGGGAAGGGTTTTTCTTTCCCCCGCATATTGTATTGTATTGTATTGTATTTTTAAATTGTTTACAATGTTTTAATTGTTTTATTGATTATTGTTCTTCACCGCTCCGGGCAGCCCTGTGGGCAGGAGGGGTGGAATATAAATTTTAGATAAATAAATAAATATGGGCGAGCCTGGAAAAGCTGTTTCCTTGTCTCCCCTCCTGTGCTCAAGAGATAGACAACTTCCTGTC
>TRINITY_DN107879_c0_g3_i1 len=460 path=[0:0-459]
CTGATCCATCCTTACACATGTGATTACTGTAGACTGATGCCTGAGATTAGTGAGAACTGTCATGAACATTTTACTTTGAAATATGTTTTAGATTACGTAGTAACATGTTAAACATGGAGTGTAAGTCAGCTGTTGTGTACGTGGGTGCACAAAATGAGCATGGTTTTAACTATCGCTGCTGGCATGTATCCATGCAACTAATACAAAAAGGACCAGTACCTAAGTAGCAGGTTATTTGTATGAAAACATGTGTGTGTACAAAGTCTTAGTTACTCAAGATCATTTATTGAGATTTACTATATAAGACTGCACCCTGTAGTTTATTTTCCCTGTATTGATGATTTTTCAATAGTTTTCAATTGTTTTATTGTTGCTCGCTGCCCTGTGGGCAGGAGGGGTGGAATAAATTTTTTAATTAAAATAAAATAAATTAAGAAATAAAAAAAAATAATGTGTTGCC
>TRINITY_DN107879_c2_g1_i1 len=246 path=[0:0-245]
GTTTTCAGTGCCTCACAACAATAATTGCTACTCAAACACTATTTATTTATTTATTTATTTATTTAAAACTTATATTCCACCCCTCCTGCCCAAAGGCAGCTCGGACTGCTTTGTCTGAATGGGTGGATGTAGTGATGATTGTGTGCACGGTATTAATCTGTATGCGTGTTTGGTTCAAAGGGGTTGCTATGCCATTGAACTTTTCCTCTCCAGTGCTCTCTGTTGTGTTTAGGTTTTGGATGAAGC
>TRINITY_DN107852_c0_g1_i1 len=256 path=[0:0-27 2:28-255]
GCTCTTCCGATCTGGGACGTGCGCGGATGGAAGCACAGCGCCTCAGGCAGCCGCCCCTGCCTGCGTTCCTCCCCGGCATTACTGGAAAGGGTGGGACTATCGCAACAACAGGAAAGGGAGCGGGAACGGGGTAACTAGCCTCACTCCAGCCTTTTAGCACGGCTGCCGCCCCGGGAGAAAAGAAGCCAAGCCAAACGCTTTGATCCTCGTCTGGTGCGGGGGATCCGAGCAGGGTGGAACATTCGCTCCCCCTTCC
>TRINITY_DN107852_c0_g1_i2 len=420 path=[1:0-191 2:192-419]
GGGCCATGAGCAGTCACACGTGGCACATGGCTGGGGCCCAGCCCTGTTCCCAGGGGGAGCTGGTATCTGCCCGGAGCCTGTGCCGGCTGCTCCCAAAGCCCCGGTCCAGATTCTACGCTGCTCTGTAGCGGGGTTATCCAGCAGCTGCTTTACTGGAAGCCCCAGGAGCAGAGAGACGGGACGTGCGCGGAGGGAAGCACAGCGCCTCAGGCAGCCGCCCCTGCCTGCGTTCCTCCCCGGCATTACTGGAAAGGGTGGGACTATCGCAACAACAGGAAAGGGAGCGGGAACGGGGTAACTAGCCTCACTCCAGCCTTTTAGCACGGCTGCCGCCCCGGGAGAAAAGAAGCCAAGCCAAACGCTTTGATCCTCGTCTGGTGCGGGGGATCCGAGCAGGGTGGAACATTCGCTCCCCCTTCC
>TRINITY_DN107802_c0_g1_i1 len=320 path=[0:0-319]
AATCAGTGTTATAGCCAGTGGCTGAGGTTGCAGAGGGGGGGGGGGGAATATCTCCCCCACTCCCTTCCTTCCCACTCCGAAATTTCCATCCTGCTGTTCGGATCTGGTGCGATGGTGGCTGGGTTGTGTTTTTTTAATTATTTTTAAACTTTTTATTTTATTTTGATTTTTTTAAAAAAAAATTTTTTTTTTATAGGAAATAGAGGAAAGGAAAAAAAAAAGACCCCCTAGGCTCTTTAGGTGGAGTAAAACGCTACTCTTGGAGCCAGAGTGGGATGGGTGGTTGTTTTTAAGGGGTTTGGGGGGTAAAGAGGAACCCC
>TRINITY_DN107853_c0_g1_i1 len=522 path=[0:0-458 1:459-521]
GTATACTGCACGTACATTGCCTCCAGCTGCATCAGCGTCTTGTCCGTGTCACCCATCTGCCCGCTCGTTTCTGCCAGTCCTCTAGGTACCTCTTCATGCCTTCCACTGGTGTTCCTGTCCAGAATTCCTCACAGCGTCTCCCAGGCACGGATTTTCTGCCATCTGTCCTACGTCCTTTCTCTCTCTCTCCACTGGATCTGCTCCCTCTGCAACAGCATTTTCAAAGAGGGGCAGTGCAGTCGGCACAACCCACCCTGCCCATCACGCACAGGAGTGAGTCAAGCTATTGCCAGGGTACTGGTGGAAGATGGCACAGGGGAGGCTCTGGTTGTGTGCAGGAACCAGCAGGTGGCTAAAGCATTGGCTCTGAGCTCTGGGGAGTGGGAAGCTGTTCAGAGCCACGTGCAGCGCAGCGGCAGCGTTTCCATCCAGCATGGAGGAGCTAGCGTCAGACCGGGGACTGTTGAGGAGTCAGAAGATCTCCTTGTTTGGTACCTGAGGAGCATGTGCCGGAGTCCCGCC
>TRINITY_DN107853_c0_g1_i2 len=526 path=[0:0-458 2:459-525]
GTATACTGCACGTACATTGCCTCCAGCTGCATCAGCGTCTTGTCCGTGTCACCCATCTGCCCGCTCGTTTCTGCCAGTCCTCTAGGTACCTCTTCATGCCTTCCACTGGTGTTCCTGTCCAGAATTCCTCACAGCGTCTCCCAGGCACGGATTTTCTGCCATCTGTCCTACGTCCTTTCTCTCTCTCTCCACTGGATCTGCTCCCTCTGCAACAGCATTTTCAAAGAGGGGCAGTGCAGTCGGCACAACCCACCCTGCCCATCACGCACAGGAGTGAGTCAAGCTATTGCCAGGGTACTGGTGGAAGATGGCACAGGGGAGGCTCTGGTTGTGTGCAGGAACCAGCAGGTGGCTAAAGCATTGGCTCTGAGCTCTGGGGAGTGGGAAGCTGTTCAGAGCCACGTGCAGCGCAGCGGCAGCGTTTCCATCCAGCATGGAGGAGCTAGCGTCAGACCGGGGGTGAGTGGCTTACTCTGGGAGTGGCTGAGTGGTTCTACCACTTGATTACATCCCTGAAAGCTGTGGG
>TRINITY_DN107833_c0_g1_i1 len=1100 path=[0:0-1099]
CTTGTACAAGTGAATCCAGGAGAAACTTTCACAATTAGAACTGAAGATGGACATATTCAATGTATCCAAGGTCCAGCACATGTTCCTATGATGTCACCAAATGGTTCTATGCCACCAATATTTGTGCCTCCTGGTTATGTATCTCAGGTGGTGGAAGAAAATGGAGTTCGCAAGGTTGTGGTGTTGCCGCATTCAACTGAATTTCATCCTTCCATGCATCCACCTCCTCCGCATGTGTCACACTACATGCATCCTCATCCTGCCTTGCTTTCCCATCCACCTCATCCAGTGTACCCTCCAGTTCCAGGGACAGGGGAGATGCCACCACAGTTCATTCACCAGCACCCACCACCACCACCACCACATGTTTATCAAGAGCAAGAAATTCGTTCCCATGGGAGGACTAATTTTATTCAGCGAGATGAAAGAACTCTCAAAATGCAGGAGCATTTGAAGAAAAGACTAAAAGATAGACAAGCTAGTGGACAAACTAATAATAAACTCAACAGTCCCCCTCCGTCGCCTCACAAAGCTCACAATTCTGCTACTATTAACACTCAAAATGGATATGGAAAGGGACAGCAAGTGGCAGGAGGGCTGATAAAGCAGAAACAAATAGGAAAAACAAAGGGCAGCCCACCCACTGATGCAAACATGGGAGAATCTGACACAGAATCCAAAAACCCACAGGATTTCCTAATAAGCCTTTGTAAGCCTGTAGTTTCTGATGTACAAGCAAGGTCAGCAATCCTGTCCTGGAATCCCCCAGTTACTTTGCAGAATGGAGAGAATCATAATTGCGTTCCAGAAACATTTACATTTGAAGTGGCAATATCCAACAGTGGTAAAAATGGAAAACTTAAATCCATCTACATTGGAGAAGAAACAACAGTTACCCTTCCAGATCTCAGACCAGCAACAGACTACCATGCTAGAGTTTCAGCAACAAGTAACTCCATAAAAGAATCAGTTTCAGAGCTGGTGAGCTTTACTACGGAAAGTTGTGAGCCAGACCCTCCAGCTGCACCTAAACTAATCACCAAAACCAAAAACAGCTTGAGTTTACAGTGGAAGGCCTCAAATGACAATGGCAGATCGGA
>TRINITY_DN107824_c0_g1_i1 len=282 path=[0:0-281]
AATTGAGCTGCCCACCCAGACTCCTTGCAGCAGGAGCCGACCGAGCTCCCACGCATATATGCGAGCGCGGAGAAGCTAGCAGGGCTAGTGAGCACACAAACACCAGTGCCGGTACCTGGGCTGGGGGGTCACCCTTTTGGGAATCTGAAACGCAAGGGGAAACCTTCTGGATTTTGAGTTCCCCCAAAAGGAGCAATTTCATCAAAACTCGGGTTCGTTAGAACTCAAATTGTACACCCTTAACTCACCCCAAAGAGCCCCGGCCACAGGCTCCTGCCCCTA
>TRINITY_DN107838_c0_g1_i1 len=213 path=[0:0-212]
ATTAGGAGCTGTCCTGAGCGAGCTGGGGGCCAGGAAAATTCTAACAGCATCATTCTAAAGAAAACGTTAAGGATTGTAAATATTCTTGCATCACTGTCCTTGTCACCATCCGTGTATCCTGGTGCCCACAGCTAGGACACATGGTGCAGTTCTAGTGGCCCCAAAGGAGGAAGAAGAACTGGAAAAGTGGGCGAGGAGGACCGTGAAGACGCC
>TRINITY_DN107851_c0_g1_i1 len=361 path=[0:0-360]
ATTTCAATGCTATGGAGCTCTGTTTTATCAGGAAAAATTTCAAAGAGTTTTAAAAGTAGCTCCCAGGCGCCTCTATTTTCCTTTCCTTCTAGAATCCCCCAAAGTCTCAGATTATTCCTCCTGGACCTATTCTCTAGGTTCTCCACCTTTTCTTGCAAGTTATTGACCTTTTCTTCCATCAGGGCAGCTTTTTGATCTTGAACTATTTCTCGATCTTCATGATCGCTTATTCTCTGCTCCATGGTAGCTATTCTTGTATTTATGTTCTCCGTCTGAGCTATCATTTCAGAGAGGCTGTTTGTTATAGCTGATATGCTCTCTTTATTGATTGCTAAGTCCTTTTTTATTGATTTAAATAGAG
>TRINITY_DN107813_c0_g1_i1 len=209 path=[0:0-208]
CGCCACCATCATCCAGGTAATGGCCTGGGCTAACATCTGTCAGGCTCATTTAGGTGTCACAGTGGCACCCAGTTTAACCCGCGCTAAACGCGGATTAAACTGTGGCACTGTCACATCTGAAACACCCACTGTTTTCAATTCCCATTGAAATCAGCAGGATCAAGATTTGTTCTAAAAGAATCATAAATAAATCTAATAATGAATTAATG
>TRINITY_DN107807_c0_g1_i1 len=243 path=[0:0-242]
GGGGAGTATCACCTTGAGCCTCTTTTGAGTCTTAATATTAAGAGTGGTGCTGTTTATATTACATTACTATAAAGTGGTGGTGTTCTCGGATGTAAATTATTGTGGCCCATGTAAGATGCTTTACGCTTGTTACAAAGGTGGAACTCCTCTGAGGTTGAGCCCATGGCTTTTCAGTAGAATGACAGATACGCAATTTGAAACGTGCTCCTGCTGTAACAACCCTAGATCGGAAGAGCGTCGTGT
>TRINITY_DN107782_c0_g1_i1 len=370 path=[0:0-369]
CGTACTGAGGCAACAGAAGGGAATTCTGTTAACAAGAGTAGACCCATATAGCTTAACAGCAGTGTTGTTAGTTGCCGTGAAATCATTTATGATTGGCTCTGCTGCTGGCAAGGCAAACTCAAAACAGCTCTGCAAAAAGGTGTGGTAGGCCCACCTACAGCTCTACTGTTTTCAGACGACTGCCCGTGTGGTATAAGGGCCTCGAACTCTAATTTCAGATCTCAATATTCCCCATATCTGGTTAGGGAAAAGGATAGGATTATGGGAAAAATACCAAACACTTCTAGAGTAGCCAGAGTCTCACATTGGTTTTGTAGCTCACCTATGACATGGCAATAATTTTGCTTGGCACAGGATCCTGAGAATCCAC
>TRINITY_DN107865_c0_g1_i1 len=292 path=[0:0-291]
CCGTTTTCTTTCTCCCTATTGTTTTGAAAGACCCAGTTACAGCTGCTCCAGACAGAGGCCCGCGCCGCGACAGAGACTGGTTCCCAAGGTACCAGCAGGGACTCTGTGGACCATCCTTGCTGCATTGTCCCACGTTCCATTGTCGGCCTGGCTCAGCCCTAGTGATATTGTTGCCTACAAATCTAGTTGCTGAATTGATTAAGTTTTTCTATTTTGTTGCTGGATTTTGGTTTCCTTGCCTTGCACTTGACCAGGACAGCAGGGACCGTGGCGCACAGGGTCCAGTGGAAGC
>TRINITY_DN107834_c0_g1_i1 len=205 path=[0:0-204]
TACAGAGTCTAAGATGAGAGGTAATAAAGCTGCTAAAACAAATGGGAAGTTGGTTAAGCGGTTTGAGTGTTCTCTACGCTGTGCAGAGAACAGGAAGTAGTTACAGCAATTAACTGCTCAGAAGTTGGCCTAGAAGTCACTTCAGGTGTGTCCATCTCAAAAAAGAAGCCATCAGAGTTAGCAAGGAATTCTTCAAATAACTCCT
>TRINITY_DN107792_c0_g1_i1 len=327 path=[0:0-326]
ACTAAATTGGAGGAACAAAAAGGCATCCCAAGACCCCATCATCCTCAGAGATAAGACCCTCACCCAGAGTCGTAGGCAAAGATTTAAGAAAGCGTTCCCTGCAGGCAAAAGCCTGGACTAAAAAAAGCGATACATCCTTCAAACGCTTAATATCTGTAGCTAATAGAAGGGTGTAAAGTAAACCAAACTGGGTCCTACCAGGGTATAAATCAATATGGGGGGCCAAATATTGTGAGCGAGGTGCGTCATAAAGATGGCAGGAAATTAAAATGTGGGATACAGTTTCGATCTCCAGGAAATCGAAAGGGCACAGCCTGGCATCCCACG
>TRINITY_DN107830_c0_g1_i1 len=441 path=[0:0-440]
GCTAGGCAAACCAGTGGGTAGCACTACGTCATGTAACGATTAGCATGACTTCATAGTGCCCCCTTCGATGGTCTGTGTTCTGGGGCTGGAATTAGTGGCAATAATTCCAGGGTCATTAAAACTGAAAAATGGTAGAAGCATTGACAGTGGTGAAAATGTAATTTATTAAGAGAAAGGGCAGAAAAGATCTGGCTGGAGAGGAGAAATAGAAGTTGGGTCCCCTGCGGGCAGTTCTTTTATAAAAATATATGAAGCCATCAATGCAGCCTTAAGGGTGCCTCTAATTATTCTTTATAAATGGCATTGGGTAAAAACAGATGTGACTTTGGTCCGCTGTGACCCACTGCAGTCTGGGACCCACGTGCACATGCGTGCAGGCGTTGTCAGATACTGGCCCAGGATTGCCCTGGGTTGTGTTGGCGGCTGTCTGGGCTGTGACCT
>TRINITY_DN107791_c0_g1_i1 len=260 path=[0:0-259]
CCCAGTCTGGAATCTGCTCTCTCAAAAGAAGAGAGAGTGTTTAGAGAATGAGTCCATTAATGATTAAAGTTGGCCCAAAGTTTGACCTCTGCTGGTGGAACCTTATGCTTTTCTTCTAATGCACCAATGTTGACAGCCCAAGTCTCAAAGTCCGCCACTGGCAGAAGTCACATTAAAAGGACTGCAAGGGTCCTCAGGGTCGGACTTAGGATTTTAGCACTTCTAGGCAATTTAGGCTGCCTCCTACGGCCCTAGAGCTC
>TRINITY_DN107810_c0_g1_i1 len=213 path=[0:0-212]
TCTGTCCCAGTGAATCCTGACCCATAGTTTGGGCACCTCTGTTGTACAGGTGACACTACACCAACTCCAAAAACATGAATCCCTTTGTCTTGAAATGGTACGATTCCCCCATTGATAAAATGTGTTGCAGTGGTTCTTGCTCTGTCACATGTTGAGGATTTGGCCCTTCTGCACATGCCCTCCTCCCCCTGCTCCAAAGCAACATCAGTTTCC
>TRINITY_DN107814_c0_g1_i1 len=334 path=[0:0-333]
CTGGAGAAGAGCGGACCCGAGACTCAGCCGTGATTTCAGCTGTTTGGGGATAGTTCGTTCCTGCTTGGCCTTTTAGCCTCCCTCGTTTTATGCGCTGTTTTCAGGGGTTGTGTGGGCTTGAAAGGGGTTTTAAATTGCCTGTCCTCCAACCCTCTGCTGTTGGCCATGGCTTGTACTTGTCTGGACCTGACAGGCAGAACTTGTGGCTTGGATCTTAGGAGCCGATCCCTAGCCTAGAATCTACAGGGAGCAGGGGCTCTCCCTGACAAGGACAACCGTGTTCCTGAGCATGAACTTGTTCAGTCCAACAAGAGTGTGGCACTTCTCCCTGGAG
>TRINITY_DN107864_c0_g1_i1 len=253 path=[0:0-252]
CTTTGCTGGGCCCCATTCTCCACTGCCTCAGATACAACTATCTAGCCTTTCATTGTAATGAGTCTCCTCATCTCTGCTTCTTCCCATAATTTCAGCTCTGTCTCCTGCTTTTCCTGTCCTCCCACAAGCACCTTGTTCAATATCTCATGCCGAAAACCTTCTTTGAACTAGTCCATAAAGCTCTTCCTCTGTTCTCCATCAAATACCTCCTTAAGATCCTCTTCTGCGGTGATGCATATCGTTTATTGCTAGC
>TRINITY_DN107881_c0_g1_i1 len=370 path=[0:0-369]
TAAAAATACTTACCCACGTTAAGTTTACCCACAAGTAGTCCTACTGATGTCAGACTGTTTCTCTACTTAAAATTAATTAAACAAATGTTTGCTGAATGGGGCATTAGACTACAATCTCTGGGCAGCAACTCTCTTTCTTGGTTGTGTTTTAAGACCATGAATGTCTATAAACGATAACAAATAATTTAAGTCACTGTTGGCCTTAGGACTCTGTTAAAGGCTTATTTTCTCTTTAACCATTTTTTCACAAGAGAGAAGGCTTCTCAAAAGAGGGGTTTGTCAGGACTCCCATCATAAATGTGTCTGATTCGGCCACTTTATGATCCAAATTCCATATTCCACAGTTCCATCCTTCAAGTCAAATTAAAAC
>TRINITY_DN107867_c0_g1_i1 len=231 path=[0:0-230]
CATTCCTCGGACTCCAGGGAGGGATTTCAACTTCACACCAACTTTCCCTGAGCCTGGTGCTACCCTTCCTTGCCTCTTGTCTGGCAAGAAACCTTCTGAGGATGAACCGGACGAGAAGCCCTTTAAGGAACCTCTTGGTGTGTCCCTCCTAGTCAGTGTGAACAGCGTTCCCTCTCCCATCCCATTTGCCAACCCTCCTGTAGCAAGTTTCCCCATGAATATTGACTTGCC
>TRINITY_DN107867_c0_g2_i1 len=283 path=[0:0-282]
CCCCCTGGAGTCCGAGGAATGCCACTATTGATGCCAGGGGATTGGGACGGGTATGAAAACGGGCTCCCCGGGACTTGCGGGGAACTTAAAGTCAAGCTGCTTCCTGTAAGGGGAGCATCGCTTCCGGGTGTGGCTGGAATGGTGTCCGTGCTCTGCGACTTTGCAAGGACATTAGGGGACTTGGCCACAATGTCCCGCCCAGGAGTTCTAGGAAGCTCTTCCTCCGGTGGTTTGGTCACAGTTAACTGCTCAGGGAACTTTTCTGGAGGCAGTAAAGGTTCCT
>TRINITY_DN107793_c0_g1_i1 len=236 path=[0:0-235]
CTGCGTGGTAAAGAATATTGGTCTAGAGCCCCAAAACTGCTCTATTTGTTCACAAGCCCCAACAGACATGTGATAGTTGAAATGGCTACTTTGGCAAATGCTTTAGCTCACAGAGGAAAGTAAATGCCAATGTTTAGGTTATATATTTTACTTTTTCTATAACTGCTAGTTGGTTCCTTTTATTTATTTATTTATAAATATTTGTTAGCCGCCCCCTCATGCCTATGGCATCTCGG
>TRINITY_DN107793_c1_g1_i1 len=573 path=[0:0-572]
TGATCACTATCAATCAATGGAACTAAAAAATCCATAGCAAAAGCAAATGAGGGGGCGGCTAACGAATATTTATAAATAAATAAATAAATAAAATAAAATAAAATAAAAGCATTTTGGGACACCACAAAATAATCGATGACGCTAGCTCCCTGGTGACCCAAAAAAGTATAGGTGCCCTGGAGGTCTTGCGGACCGACCCATTCAACACCTGAAGGTTCAAGCTAAGCAAAAATTTGGCAAAATAAATACCATTTTCGTTAATGTGAGGATCTAAATGAAGATCTAACTCTTAGGCCGCCAGGTAAATTACAATAGGATTGGAGGGCCTCATTACTAGCTCCCATCCTGGCGTTGACATCCCCTGCCATGACAAGGACTGCCCCAGTGTATTCCATCAACAATCCCTCCGTAAAACTCTCTAGCTTAGACCAGACCACCTTATCGTATGTTCCAACATTAGCTGGAGGAATGTAGACAGAAAATTATATACCTAAGGCCTAGGATGTTAAGAATCACTCCCGAAGCAATAGGAGGGAGGTCTAAAGCTTCCCAAAAAGTTGCCTTCAAATTCTC
>TRINITY_DN107850_c0_g1_i1 len=367 path=[0:0-366]
GTTTCTAACAAAAGAATATTTGGTTTTCATGACTTTTTTTTTTAACAAAACAACTATTAAAAAATTGTTATCGAGGTTGCAAAATGAAGCAATCAAAAATCAGGCAATGGAAGAATTATGGTCACCCAACTTTTGTGCTTTTTCAGCATTGTGATACAGTCTTTAATTATATGATCATTTAAAATTTTTCATCTTGTCTCATCAAGTGCACAGGTGGAAGCAATTCAGGAAGAGAATCTGGATTTGCTGTTTAAGGTACAAATTGGGACTAAGAAGAACTGGGTTCTGTTTTCACATGATGTCCATGCAAGAGACCCCAACTTTTCAGGGACAGCAATTAAATATGGGCTCCTTAATTTCTAGATTC
>TRINITY_DN107858_c0_g1_i2 len=686 path=[0:0-533 2:534-685]
TTTTTTTTTTTTAAGAAGGTGTTACTCTTTAATAGGCATTGTGGGGACCTTTATACAAAGTAAGCAGCCAGAGCCGCCATCTTGTCCTTGGGTTTCCTTGGGTTGGGTCTCCCTCCTGGCCTCCTGCCCTTTCCTCTTCCTCGACCCTGCCTTTTGCCCTGCCCTCCCCGGTGCATCGGGTGCCTCATGGCTGCGTGCTTCAGTTCCACCAGGTCCTGGAACACAGGGTCGCAGAATACACAGCCTGAATGCTGTGTCTCATCGCCAGGGAGGGGTGACTTGGCTTTGTTAAAATCTACATGCACGAGGGCTGCGTCGCACGACTCGCAGGTCTCTGCCGACACGCGCACTTTGTGAGCGTTTTCAAAGAAGTGCACGACCACGTTGCATTTGTTGCAAGCCATCTTCCACTTAGGTCCTGAGGTGGGGTCTAGCACTAGCACCCCGTTCTCGCATTCAACACACTGTCCGATTCCAAGCATGCTCAGGGAATGCTGGCAGGTGGGGTGGGTGCACTCGTTACAACCCATTCCTGGAGGAAAAGAAGAAAATCAGACGACCGGCTACTTCCTCCGTCCCATTCTTACCTGTTTTACAAAAGATGGCGCCTAGGATTTTAGCACAGCACACTATAATGGGGAACCTTTTCCTTCCCAGGAGCACTTGGAAAATTAGTACAAGCTCCG
>TRINITY_DN107858_c0_g1_i1 len=1383 path=[0:0-533 1:534-1289 3:1290-1382]
TTTTTTTTTTTTAAGAAGGTGTTACTCTTTAATAGGCATTGTGGGGACCTTTATACAAAGTAAGCAGCCAGAGCCGCCATCTTGTCCTTGGGTTTCCTTGGGTTGGGTCTCCCTCCTGGCCTCCTGCCCTTTCCTCTTCCTCGACCCTGCCTTTTGCCCTGCCCTCCCCGGTGCATCGGGTGCCTCATGGCTGCGTGCTTCAGTTCCACCAGGTCCTGGAACACAGGGTCGCAGAATACACAGCCTGAATGCTGTGTCTCATCGCCAGGGAGGGGTGACTTGGCTTTGTTAAAATCTACATGCACGAGGGCTGCGTCGCACGACTCGCAGGTCTCTGCCGACACGCGCACTTTGTGAGCGTTTTCAAAGAAGTGCACGACCACGTTGCATTTGTTGCAAGCCATCTTCCACTTAGGTCCTGAGGTGGGGTCTAGCACTAGCACCCCGTTCTCGCATTCAACACACTGTCCGATTCCAAGCATGCTCAGGGAATGCTGGCAGGTGGGGTGGGTGCACTCGTTACAACCCATTCCTTTCTTCATGTCCCTGAAGGGGGGGTGGTTGGTACAGTAAGGACATAGCGGGTAGCTCTTCCCTCTGGATCCGGAAGACCATAGCACCAGCTCAAAGTCATCCAGGGGGCAGCGTAGTTCTTTGTAGAGTTTGATGGTACCATTCTGGGGAAGGCTGTAAGTCTCGTCACAGTGAGAGCAGTGCAGGCGGCTTGGTTTGGCCTGGATATACTTCATAAAACGATGGCACTTGCCACAGCGGGAGAGGGGTTTGCCTGTGGCAGCGAGAGGTGAAAAGGACACTTCCATCAGCTCATCCATACCAGCAATGGAATCAACAAAGTAATGAAACTTCCTTTTGAAGATATCGAGGGTGTGCTCCAGAACCTGGTGATAATTTGCTTTGCCCTGAGCTATCAAGTTGAGTTGCTTCTCTACGGCACTGCGGATAGTAGGAAGCACCAGCTCGGCATCTATTTTGTAGTAACCGTGGACCAGAACAATGCCAAGGTTGGTAGGTTTCAACCGGCGCCCGCTCTCCACAGTGACATAGTTGCGCTGGCAGACGTTGTTTATGTGCACTGGGATGCTAGCATCGGTTCCAATGCCGTGCTTTTCCATCAGAGTAATGAGCTCTGCTTCCGTCAGGTAGTCCGGGGGGTTGGTTTGCTTCTCCAACAGTTTTACTTCACTGATAGGGAAAATGTCTCCCCTCTCGCAGTTGGGGAGATTCTCCTCTGGGGGGATGCTCTGCCAAGGCATGATCTCTGTGAACCCTATCTCCAAAGGCATTCTGGATCCAACGGCAAATTCTACTGACTTCAGAAATCATCATCTCAAAAATCTCCCTCTAATTCTGCTTCTGTTGCAC
>TRINITY_DN107858_c0_g1_i3 len=1511 path=[0:0-533 1:534-1289 4:1290-1510]
TTTTTTTTTTTTAAGAAGGTGTTACTCTTTAATAGGCATTGTGGGGACCTTTATACAAAGTAAGCAGCCAGAGCCGCCATCTTGTCCTTGGGTTTCCTTGGGTTGGGTCTCCCTCCTGGCCTCCTGCCCTTTCCTCTTCCTCGACCCTGCCTTTTGCCCTGCCCTCCCCGGTGCATCGGGTGCCTCATGGCTGCGTGCTTCAGTTCCACCAGGTCCTGGAACACAGGGTCGCAGAATACACAGCCTGAATGCTGTGTCTCATCGCCAGGGAGGGGTGACTTGGCTTTGTTAAAATCTACATGCACGAGGGCTGCGTCGCACGACTCGCAGGTCTCTGCCGACACGCGCACTTTGTGAGCGTTTTCAAAGAAGTGCACGACCACGTTGCATTTGTTGCAAGCCATCTTCCACTTAGGTCCTGAGGTGGGGTCTAGCACTAGCACCCCGTTCTCGCATTCAACACACTGTCCGATTCCAAGCATGCTCAGGGAATGCTGGCAGGTGGGGTGGGTGCACTCGTTACAACCCATTCCTTTCTTCATGTCCCTGAAGGGGGGGTGGTTGGTACAGTAAGGACATAGCGGGTAGCTCTTCCCTCTGGATCCGGAAGACCATAGCACCAGCTCAAAGTCATCCAGGGGGCAGCGTAGTTCTTTGTAGAGTTTGATGGTACCATTCTGGGGAAGGCTGTAAGTCTCGTCACAGTGAGAGCAGTGCAGGCGGCTTGGTTTGGCCTGGATATACTTCATAAAACGATGGCACTTGCCACAGCGGGAGAGGGGTTTGCCTGTGGCAGCGAGAGGTGAAAAGGACACTTCCATCAGCTCATCCATACCAGCAATGGAATCAACAAAGTAATGAAACTTCCTTTTGAAGATATCGAGGGTGTGCTCCAGAACCTGGTGATAATTTGCTTTGCCCTGAGCTATCAAGTTGAGTTGCTTCTCTACGGCACTGCGGATAGTAGGAAGCACCAGCTCGGCATCTATTTTGTAGTAACCGTGGACCAGAACAATGCCAAGGTTGGTAGGTTTCAACCGGCGCCCGCTCTCCACAGTGACATAGTTGCGCTGGCAGACGTTGTTTATGTGCACTGGGATGCTAGCATCGGTTCCAATGCCGTGCTTTTCCATCAGAGTAATGAGCTCTGCTTCCGTCAGGTAGTCCGGGGGGTTGGTTTGCTTCTCCAACAGTTTTACTTCACTGATAGGGAAAATGTCTCCCCTCTCGCAGTTGGGGAGATTCTCCTCTGGGGGGATGCTCTGCCAAGGCATGATCTCTGTGAACCCTGGTGAAATAACAGTCTTTCCTACACAGGTAAAACGTTCAGGACCAATGCTGAAAGCAATGGTGGTTTGGAGGTATTTACAATCGGCGCTGACGGTGGCAATGAAATGCCTGGTGATGTATTCATATAACCGCCATCCATCACCCCCTAATTCTGCTTCTGTTGCACTTCTCATTGGAGTTATTGGAGGGTGGTCGCCGGCATCATGGCCTTTCCTTGGTCG
>TRINITY_DN107858_c0_g2_i1 len=209 path=[0:0-208]
TGTAAACTAAATGGCATAGACAGTTTTAGTATTGCTGCTTAGACCAGGGGTGAGGAACCTTTTCGATCCTTGGGAACCGCTTTGAAAATTAGTACACAAGTTCCAAGGGCCGTATACAAGTTGGGGGCAGAGGTGCCTAAGGGGTTCGTTCAAGAAAAGAAGGGTCCAGATCATGAATTTGTGCCATTGATCGGTCCTCTATCTTTGTG
>TRINITY_DN107858_c0_g3_i1 len=275 path=[0:0-274]
AGAAAACATTAGTGAAAATTTCAGTCACTTTCTAGTTTGAAATGTATAGGCAGTTACAAAATTACAACAATGTCCATGGAAACAGTTGTTTTTGACCAGACATGGCATATGCAGTAGGTTTGGGGAACTTTTTCCTATCAGGGGCAACTTTGAAAATTAGTACAAGCTCAGAGGATGGCATAGAAGTTTGAAGTGTGGGTACTTACGGGGTATGCTCAGGAAAAGGAGGGTCCAGATCATGAATTTGTGCCATTGATCGGTCCTCTATCTTTGTG
>TRINITY_DN107858_c0_g4_i1 len=242 path=[0:0-241]
GACCAGATCGAGGAACGGGGGAGGACCCAACCAAGAGGTCTAGTCGTGGGTCGCATTTGGCCCCCAAACCAGAGGTTCCCCGCCTGTTACAGACAGTCTCATGCAGAACTTGCTTACGGATCAAATACCACAACTTGACCACTGTGTTAATTTCTCATGATAGGGAGATGCCTGAAGCATAGGTGAAGCCGTGAACAGTTCTCAGTTAATGGCATTCTATTTTTCCTCTGATTAAGCGTGAC
>TRINITY_DN107858_c1_g1_i1 len=222 path=[0:0-221]
GGGGAATCTTTTCCCTCCCAGCAGCCTCTTTGAAAATTAGTACAAGCTCAAAGGACTGAATAGAAGTTTGGAACAGGGCAGGGTGCTTAAGGGTTGCATTCAGTAAGAGGAGGGTCCAGATCAAGGGTCTGTACAATGTATCTGTCCCCTATCCTTGGGTGCATGCCCTCATCTCTGCTCCATTTCCCTGAGCTCAGTCTTTCAGTGCTTGGGATAGGATCT
>TRINITY_DN107858_c1_g2_i1 len=373 path=[0:0-372]
TCCCAGTGCCTGTTTCCCATGCTAAATCTTGCTGCCCTCGGGGAGAGCAATCCACAGAGCGTAGGGAGGGAAGAGGATACAGACAGCAAAGGCTCTGTGTTCAGTGGCTGGCACAGAACACAGGGAAATCATGTCCCCACGCCTAAAATAGATGCCTGTGGGAACCCAAATGCCCACGGTTCTGTTCTCCAGAGTCGGTGTGGGGGGCCAGCAGTCAGGCCTTGTCCACCCCTGCCCCCCAGCTGGGGTCAGATAATTTTCTACACCAGGGGTGGAGAACCTTTTCCACTCCCAGGAGACACTTTGAAAATTAGTACAAGCTCAAAGGCCACCTAGAAGATGGAAGAGGGAGTGCTTAAGAAGCGCACTCAGG
>TRINITY_DN107858_c2_g1_i1 len=238 path=[0:0-237]
AGCCCCATAGATCAGACACAGCAAAGCTCAACAACGCTCTTTATTTTTGAAATTACATCCCAGCTAGTGCAACTTGGTCTTGCTTCACTAGTCAATGGGGGAAGGTACCTAGCTGGTGTAAATTAGGGCTGCTTTGTAGACTTCAACTGATTTACTCCAGCTGAGGTGATACATCCTTATTTCCAAGAAGCTGGGACATGCTGATCCATCCTCCATAGCCACAGAGCCAAAGCAGGTC
>TRINITY_DN107858_c4_g1_i1 len=213 path=[0:0-212]
GCCCTACTGATATTATGGCTTCCGTGCTGTGAGGAAGCACAGGTTGGGGTTTTCTGATCACCCCCAAATCTATAATATTCTACCCCTCAATGTCAGCAGCGTTCACTAAAGCAAACACACAGAACTACAACAGGCCCTGGACAATCAGAACCAGGACTGGGAACCTTTTCCTTCCCAGGAGCCACTTTGAAAATGATTACATGCTCCAAGGGC
>TRINITY_DN107871_c0_g1_i1 len=299 path=[0:0-298]
CTGGCATAGGGGCGCTCAGCCGTGTGCACCCGCCGGTGCGTGGTCAGGTCCGAGGCCTGAGCGAAGCGCTTCCCGCACTCCCCGCAGCCGTAAGGGCGCTCCCCGGTGTGCACGGCTTGGTGGCGCAGCAGGTGCGCGCTCTGCGCAAAGGCCTTCCCGCACTCGGGGCACACGTACGGGCGTGGCGGCGGCGGCGGCAGGGCATCCCGGCACACAGCGGGGTCAGCCGGCGCTGCTTGGGGCTCCCCCGTGGGGAGGAGGGTCTGGGATGGGTTGGCAGCTGGCGATGGGACAACCTG
>TRINITY_DN107854_c0_g1_i1 len=278 path=[0:0-277]
CCAGCCTGAAGGAGGTAATGATCCGTCCATGACAAGGGCACAGCTGACACCTTCCCAACCAGAAGCCATTCACATCAAGAAGTGGGATTGGCTGTGTTAAGACTTTGACAAAAGCTACCCAACCCCCACTGAAGTTACCTGCTTCCAAATTTCACCACTGACCCTTCTGTGGCAAGTGAGAAAAGAAGAGAAACCATTCATGCAGCATCTCCCAGGCCAAGAGCTGGCCCTTGTATAGGGCGGGGAACCTCCAGCCTATAGGCCAAATCGGACCTGTG
>TRINITY_DN107854_c0_g2_i2 len=532 path=[0:0-531]
GCCCTGTCACCATCAATAACAGCCACATTTGATACGTCTCCCCCGATGCTCCGGTCTGTGTCCCACTGCCAGTTGTAGCAGAGGTAGTGCCACTGTTTGCAGAGGACATGAAGCTGGTATGGAGTCTCCAGGTCCCACATCAAGGATGCTATCTGGCTTTTCTCGGAGCTGCCAAAATGCAGGCTTTGCTTCAGATACCAGTGATAGTTTCCTGTGATCCACAACTGAACATAGGTGTTTGGATGGGAGTTTTCCTCTTTTTTAAGATCTTCCAGCCAAAGAGCCAGGACTGTAGAGTCCGAATTCCACAGCAGCTCATTTACCTTGACCTGGCCTTTTGAGAAGGGAAGAGTAAATTCACCATGGAGAAGCCCATTCTTCTCAAAGAAAACTACATCGTGTTTGTTAGGTTTCTCCTGTGTGGATGCAATCAAACTTCCTGAGGGCTTCCAGGCCAGCGCTTGCCCTAACCCTGAGACAGGCTCACTTGTAGACTGTAAAACAAGCTCCCTGTTCCACACACGAACCTTCC
>TRINITY_DN107798_c0_g1_i1 len=319 path=[0:0-318]
CCTGTGGAAGGTAAGCTTTGGCATGATGCGTGTCTAGGAGCTCCGATAAACCGTAGGTGCCTCGTGGGGATGAGATGAGACTTCTCTGTATTCACTAGTAAACCTATTTGCTCAGAGTCAATTGAATGTCCTTCATTAACTTTTCTCTGGAAGCAGCCACCAGGAGCCAGTCGTCTAAATATGGAAACACCTTGAGGTTCAGGGGAGATGGACCGCGACCACTGGTACACACTTTGTGAAGACTTTTGGGGCTGCAGAAAGTTCAAATGGAATACTGTGTATCGATAGTGTTGGTCTCCCAAAACAAAGCGCAAGATCG
>TRINITY_DN107789_c0_g1_i1 len=377 path=[0:0-376]
GTACTGTAACAACGACCTTCACACAGGCAGGATTCTAAGTTGCTGGACTCTGATCTTCAGTAAACACAATTCTGGCCATCTCTGTTTTTATTTAAACATAAAAATTTGCCATCAAAGTAAAACCATTAACAATCCAGTAAAAAAAAAAAGCTATAGCTCCATTGAAAAATAATTTGTCCATTTAGTAGACTCCACTATACGGCAAAGATTCCATTATATAGGCATATTATAGAGTCTTACAGCGGGTACTGTGAAGTCTTTGTTGTTGGTAAACATCTGCACAACCAACGCAACAAGGAATATAATGTTATCTGTAAGAGCTGGTCAAACTGAGCTAAGTTTCACAAGACCACGTACCGAGTCTTCATGCAATGAAT
>TRINITY_DN107820_c0_g1_i1 len=1486 path=[0:0-85 2:86-1485]
TTTTTGTGTTTTTTTTTTTTTTCAAGCAGAAGACGGCATACGAGATTACAAGGTGACTGGAGTTCAGACGTGTGCTCTTCCGATCTGGAAATGTTTCTGTAGTATATGCTCCATCTGCCCCTCATTGAGAAGATTCCTCTGGGGCAACAGACTCTTCTTAGTGAGGTTAATTTACCTGGGGCCTGACGTCTCCCCTTGATTTTTCATGGGCTATGGCCTCTTCCAGAGGAAAGTATCTTTAAGCAGTTTTGCCGTGGCTGTGGTGACTCCTACTCCCAGCATTCCACTAGGTAGGGACTAACTTTGCAATAGTCAAGGGCTTTGCTCTTCCCATCTCCCCTCTGTTGCCTTCATGTGCATTTTGGACAGATGTTCAGATGTCTGCTTCTCCGAGGGGAGTGGAGGGTGATGGTGGGTTTCACATGTGCCATGAGAAAGTCTTGGACAACCTGCCTTCTGCTATTCCCAAGTGCTCAGGAGTTCACCAGTCAGCTTGGCTCTCCACTACAAGGGTCTCCTGAAACGTACTCTCCTCCCACAGCAGCAGAGGAAGGAGGAGCTAACTACAGTTGAGGAGTTATGGCTCCACTGTATCACTACCAGCCGCGGCCTGCAACCCTTTCAGGCTTATCTGGAACTATGGGTCAAAGAGCCACTAGTCCTATTAACTGAAGCTGTCTGATGTCCAGTAAGTCTCCTTTTCCCGGCTGGCTGACCTCTTTTGCTTTGTGGCTGTGGTGCCCCTGCTGACTGGAAAGAGAAGAGCCACAACTTTTAAGTTCATTAGCCCTTCAGCAAGCCCATGGCTAAAACTGCCTGCTAGTTTTTGTCCCTCCCCTTAAGATATATATATATACAGTATTTTAAAATATATTTGTATATATATTTATCCAAACAAAAAAAATTCTTTTGAAAAGAGCACGTAAATATGAATTTGAGTTTACTTTTTTTCAGTAACTAGTATAATAAGCACTGGTATTTTTGTATTAAAAAGGCAGAAAAAAAGATAAAACAAAAGACTGACTATTATGTGGTATGCATGACACTGAAAATGAAAAAAAAAAAAAACACAAAAAACAATGGTGGTTTCAAAGCAATATGTATCCTGGTGTGTTTGCCATATTCTAGAGTCCCGCTTAAAGTGCACCTGATCTGTAATTGCATTTGGATATTATTTAAACTCTATGTATAATGTTTTGCATGTATTTATGTGGTTCTTGGGGAGGAAAAAAAAAAGGGTTCTTTTTTTGGAACAATCGTCAGCTAGCTTCTTCCGGAAAATTTGAAACTCAAAGCATAGCTAATGCTCTGATCAGAAACAAGAGTTGGGGGAAGGGGGGGAACAAATCAAGATTAAAAGGTGCGATGTGGGAGGGCGGGAAAGGGATGTTTTGAACCAATAAAGATTTTTGCTGTTGAGAAGAGACAATGCGCCAGTGCATTGAGAGAATAAACTGTGCCCACAGATCGGAAGAGCGTCGTGTAG
>TRINITY_DN107820_c0_g1_i2 len=2403 path=[1:0-1002 2:1003-2402]
GGGGAGGGGGGAAATAATTATATATAAATATTATGCAAAAAAATATATAGTTTTCTTTAGATCAGAAACTGATATTTTTAAGTCAGCCATATGTATTTTGCTTAACGGAAACAAAAAGCTGTGAGTCATGTGACTGCAGTTGAATGTGGTCACATGGTTGGCAGTTTAAAATGACAGGTAAACTTAGTATACTATCAGTGATTTTGGTCAGTCTCCAATTGGCTTCTTTCCTCTGAGCAGCCATCTTTATACTAAAAGTCACTTCGGTTACACAGCAATGTTTTTATATAAATTATGTTGATATGGCTGTTTGCTTAAAGTATAAGCGTTTTACTGTGCATACATTTTTTTTAATGTAAAATATTTTTTTCTATTTAGTTTTGATGATAAACTGGCAGCAGTTGACTACGGCTTAAGTTATTGAGGAAATTTTAAAATATGCAGGGGGAGATATATGGTGCTTTAGATAAAAGACATGGTTGACTGAAAGAATATCTGGGATTTCTCTTAAACATGCCTTGAATGTTAGAGAGATTTTTACTGCCAATAGAATGTGGGGGAAGAAGGTGAATAATTCAAGTGTGTGCCATGCCAAACAGGAAATGACGTAATATCCTGTGATGCGTGTTAATTTGCTTTGGAATGCTCTGTTCTGTTTTGTTTTTAACAAAAACACTCTAAACATGACGTTGCATCCAGTTCGTAATAGTAAGATTTTTTTTTCTTTTTATTCAATAAATTGACGGATTGGTACCAAAGACATCCCATCACTTCCTGTGTACAATGGTAAATATCATCCATTTGTAGGAGTTTTGACTTGTGATTGGCTGTTTTTTATTAATTTGCACAGGGATCCAACTTAATTGTTTCAAAGGTTTTGTGCAATAAGTTTTAATGGAATGTTGCTTTAAAAAAAAAAAAGATCTTTCCAGAAGGAAAAAACTAAACTTAATTTTAGCCATGGGCCAGTATTAAAAAAGAAATGCAACGGTCATAGTGGAGGGGAAATGTTTCTGTAGTATATGCTCCATCTGCCCCTCATTGAGAAGATTCCTCTGGGGCAACAGACTCTTCTTAGTGAGGTTAATTTACCTGGGGCCTGACGTCTCCCCTTGATTTTTCATGGGCTATGGCCTCTTCCAGAGGAAAGTATCTTTAAGCAGTTTTGCCGTGGCTGTGGTGACTCCTACTCCCAGCATTCCACTAGGTAGGGACTAACTTTGCAATAGTCAAGGGCTTTGCTCTTCCCATCTCCCCTCTGTTGCCTTCATGTGCATTTTGGACAGATGTTCAGATGTCTGCTTCTCCGAGGGGAGTGGAGGGTGATGGTGGGTTTCACATGTGCCATGAGAAAGTCTTGGACAACCTGCCTTCTGCTATTCCCAAGTGCTCAGGAGTTCACCAGTCAGCTTGGCTCTCCACTACAAGGGTCTCCTGAAACGTACTCTCCTCCCACAGCAGCAGAGGAAGGAGGAGCTAACTACAGTTGAGGAGTTATGGCTCCACTGTATCACTACCAGCCGCGGCCTGCAACCCTTTCAGGCTTATCTGGAACTATGGGTCAAAGAGCCACTAGTCCTATTAACTGAAGCTGTCTGATGTCCAGTAAGTCTCCTTTTCCCGGCTGGCTGACCTCTTTTGCTTTGTGGCTGTGGTGCCCCTGCTGACTGGAAAGAGAAGAGCCACAACTTTTAAGTTCATTAGCCCTTCAGCAAGCCCATGGCTAAAACTGCCTGCTAGTTTTTGTCCCTCCCCTTAAGATATATATATATACAGTATTTTAAAATATATTTGTATATATATTTATCCAAACAAAAAAAATTCTTTTGAAAAGAGCACGTAAATATGAATTTGAGTTTACTTTTTTTCAGTAACTAGTATAATAAGCACTGGTATTTTTGTATTAAAAAGGCAGAAAAAAAGATAAAACAAAAGACTGACTATTATGTGGTATGCATGACACTGAAAATGAAAAAAAAAAAAAACACAAAAAACAATGGTGGTTTCAAAGCAATATGTATCCTGGTGTGTTTGCCATATTCTAGAGTCCCGCTTAAAGTGCACCTGATCTGTAATTGCATTTGGATATTATTTAAACTCTATGTATAATGTTTTGCATGTATTTATGTGGTTCTTGGGGAGGAAAAAAAAAAGGGTTCTTTTTTTGGAACAATCGTCAGCTAGCTTCTTCCGGAAAATTTGAAACTCAAAGCATAGCTAATGCTCTGATCAGAAACAAGAGTTGGGGGAAGGGGGGGAACAAATCAAGATTAAAAGGTGCGATGTGGGAGGGCGGGAAAGGGATGTTTTGAACCAATAAAGATTTTTGCTGTTGAGAAGAGACAATGCGCCAGTGCATTGAGAGAATAAACTGTGCCCACAGATCGGAAGAGCGTCGTGTAG
>TRINITY_DN107856_c0_g1_i1 len=202 path=[0:0-201]
GGGCATTAGGATATGATTGATGGAGAAAGAGGCAAGGACGATCCAGAAAGGAGAGGCTGCAGCATCAGCTTTGCTAGAACACGCTGCTAATCCCACTCAGTGCTGCCATTCCGGTTGGCCCTGAGCCTGTAATTACTTACTTGGAGGCCCCGACAGTCAGGCCTATGTTGCACAGGAATCTGCTTTGCTCCGTGTCGCCTGC
>TRINITY_DN107796_c0_g1_i1 len=401 path=[0:0-400]
CCGATCTGTTATATTTAGTTCTTGTCAAAGTCAGTAATATCCTGAAGTATTCCTCTGCACCTTGCTCTCTGTAGCTCTTTGTCTTCAGCGTACAGTAAACTTGCCATTTGCTGCTCCCACATTCAGATGCCATTTCAGCTTCTTTAGCAATGCTATATTCTTGTGTGTGTTTTTTTGGTGCTTTCTCAGAAGATTCCCACCTTTGTTTTAGGTTTGATTTTTCACGCTTGCCACAAAAGTTATAGTTACTTATAACATAAATTCCACTATCTGCTCTGGTGTCCTGGATAGTTGATCTAAATTTCACACCAGTACCAAGATGCCTGACTTCTGGTGACTCCCCATCTGGGCAATTCCAAAATTACTTTTCTTCACAAAGATATCCATACTTAACATTCTGC
>TRINITY_DN171171_c0_g1_i1 len=203 path=[0:0-202]
CAGTCTAGGAGCACGAACATCAAACTGATTTAAATAAGCTATCACGCCGTTCAAGTACAAGTTGAATAGGGTTGGGGCCAAGATACACCCTTGCCGAACACCCCTCTAGACTAGCACGCTCTCCGTTAAATGGTTTTGAGGAGTATAACGAACCTGCAGGGAGGTACCTGTATGGAGCGCCATCATCAGATACAACAACCTGG
>TRINITY_DN171121_c0_g1_i1 len=259 path=[0:0-258]
TGGTCAGTTTGATTCAAAGGTGTTTCCAGTTCATATGGTGGCATAGATGGTGCTGATATTTTAGTGGTGAATTGATTTGTGATTGGAGGACCAAATCCTTTGGCAGTGCTGGCTCTAATGGTGAAAGAATAAGTGGTCCCAGGATACAGTCCAAAAAATAGGTAGTGAGTTTCATTTCCTAGCTTTAAAACCCGTCCACTTTGATTGGATAAATCTGTCTCCGGGTCAAAGGAGCTGACTGCCTTGTAGGTGATCTCAT
>TRINITY_DN171169_c0_g1_i1 len=211 path=[0:0-210]
ACAACCATTTCCGTTTTTTAAATCGAAGCCTTGGACAACAGTCTAAATTTCTCCAGTGCGGAAGGGGATTACTCACAGCTTGCATGCCCGAGTGCTGTGCTAGACTTAAGCAGATGCCACTGCCACATCCTCTTTCTCAGTGAAACATCATTGCCCCTCACCCACTCTCACTTGCACATGCAGTGTCACTCGTCAGAACCCAGCACAACCC
>TRINITY_DN171191_c0_g1_i1 len=257 path=[0:0-256]
TTCTTTTTCTTTTATCAGAACCGCCAAGCCCTGAGAAGGGTGGTATTGGTTGGCGGGCAGGTGGGGCCTTGGGGGACAGTGTGGGCCCAGATTATTCTGGCAAGCGCTCTTGAGAGTCCCAGCGAGCTCCCTCGCACGGTGCCTGGGAGCGGGGGAACCGGGGGGGACTAAAACTGTTTGCTCTCTTTTGGAGTTTCTCCCCAGCAGCGGCTTGTCCAGGTAGCTGCTCCTCCCCCCGCCCGGGAACAGCTCCACCG
>TRINITY_DN171191_c0_g2_i1 len=266 path=[0:0-265]
CATGCGTGCTGGAGCTACCCCGATCACCTCAGTCTGTCTTCTGCCTTCAGACCGGCAGGAACAGGGTTTATTTTCCCGTGTCTGAAGGATAGACAAACTAATTTTATTTTATTTTTCTATCGGAACCACCAATCCCTGAGAAGGATATTATTGGTTGGCGGGCAGACGGGGCCTTGGGGGACAGCGTGGGCCCAGATTATTCTGGCAAGCGCTCTTGAGAGTCCCAGCGAGCTCCCTCGCACGGTGCCTGGGAGCGGGGGAACCGG
>TRINITY_DN171181_c0_g1_i1 len=394 path=[0:0-393]
CTCCAGAAGTGGCAAGCCCCATGTCTGTCTGAAAACAACCAATGATAACGGCTCTCCAATTGCTCCTTTAAACAATGGCAGAGCAGCTGTCACTGAAACGCCTCCAACTCACTAAATCTTTTGCCCCTATATTTCCCCCCTCATCATGAACTGGTGATCAAACCGTAAACACCCTCTCTAAAATAGGCTTTAACTATTTCTAAGGAGCAACATGAAGTATCCTTTCACTTTAATTGAAATGAACACACAGAGGGCCCAATCATCTAAGATGGCAGCACCTGTACTAACTTTGGGACTCATGCCTATGCTAAGTGCTAGCAGCAGTTTTATCCACTCAGAGGAGCACACTGCAAGTCAGATTCACTTCAATACAGTTGTTTCTGTTTGAATTTTT
>TRINITY_DN171167_c0_g1_i1 len=212 path=[0:0-211]
CAAATCCTGCCGCTTCTCCCTCCACAACATTGCCAAGATTCACCCTTTTCTATCTGTCTCCTCTGCCAAAACTCTCATCCACGCCCCGGCTATTGTAACCTCCTCTTCGCTGGCCTTCCCCGCTCTCACCTTTCTTCCCTTATCTCTGTTCAAAACTGCTGCCAGGATCATCCACCTAGCCCATCACTCTGACCACGTGAAACCTCTCCACT
>TRINITY_DN171196_c0_g1_i1 len=220 path=[0:0-219]
CCTTCTGTTATCTCATTAGGGTTTCTCTTGAGGAACGGGGGGTGGGGGTGGATTCGGGGGACGCTGCTGCTTCAGTGGAGAAATGCCCATTTTAGTATAAAGCTTGGCCATATGTACCCCCCATAAAGAGAAAAACCGGGAGGAAACAGTAAGTTTTCTAACTATACGTGGTGTGCGGAAAAAATAACAACATGTGATATTCCACTCGTTGTTGGCAAAC
>TRINITY_DN171153_c0_g1_i1 len=267 path=[0:0-266]
GTGCATTGAGTGAAAAAATACCTCCTTTTGTTTTAAATCTGCTGCCAGTTAGTTTCATGGAGTGTCCCGTAGTCCTATTTGAGGGGATAAATAACCGCTCTCTATTAACTCGTTCCACACCGTTCATGATTTTATAAATGTCTATGAGATCCCCTCTCAGCTGTCTCTTCTCCAAGTTGAGGAGCCCTAACCCATCAAGCCTCTCCTTGTATGGAAGCTGTTCCATGCCCTTTATCATCTTTGTTCCCTCCTCTGTACCTTTTTCAG
>TRINITY_DN171203_c0_g1_i1 len=211 path=[0:0-210]
AAGGAGAGTTGTAAGTGGCAACAAGAGAAATTACTTCAACTTCTGCATCTCCAAGTTTTGGTATTTAAAACTGGGATGAAGGGAGGAGGGCAAGAAACCTAAACTAACAAACTTATTACCACAAAAAAAATTGGCACTTTGCTTCCAGGTCCTATTTGTTCCTCATCAAGAGGAGGCAACATTATTCACGTTATGAAGGAATGATTCTTTC
>TRINITY_DN171158_c0_g1_i1 len=288 path=[0:0-287]
GCTCCCTGTTTCGGGCAGGATGGGTGGGGCAGCAGGGGTCAGGGATGCTGCTGGTCTCCTGGGTGCGGTCCAACAGCCTCTCCGCAGCGGAGAGCAGAGCCCCTGCCCCTCAGCACCAGCAGGGGCAGGGTGGATGTGGGTTCCCAGCACAGACCCAAACACTCATCAGGGAACTGCCTTCCTCACAAAGGGGGGGCGGGCACTGGCCTCGAAGTCAGAGCGTGACACGGCCACAGGATCCAGGGCTCACTGGAAACCACGGGGCAGGAGTCCAAGAGGCTCCAAGGC
>TRINITY_DN171176_c0_g1_i1 len=230 path=[0:0-229]
TAAAATCAAATGGGGAATCAGATGCGCTGGGATGGGTGTTCACCCCAATCCATGCACCGCCTGCTCATGCCCCTGCATGGAACGTCCTGGATTTCCCCTGATTCTTGTTGCATGAGTGGGCAGTGCATGGGTTATGGAAGCATGTGCCCACCCATGCTGCCTTCTGATGGGCCCTGATGGGACCTGCATGAACGCCTGTTCTTTAAAAACAACCTTTGATTGTCCATCCC
>TRINITY_DN171161_c0_g1_i1 len=211 path=[0:0-210]
TGAAGCCACTTACTCCAGAATAGCCCCACTGGGTTAAAGGGGGATGACACCAGAATAATGTGCTTGGAGCACTATGGTCCTACTATTACAGTGGAATAAAATATCTTTTAGTGGAGAAAAACTATTCCATGAAAAGTGCAGAATGTACACTTTCACAGACCAAGACAAATGAGAAGACTATTATCACAGTTTCTATAAAACAGAACGAATC
>TRINITY_DN171202_c0_g1_i1 len=289 path=[0:0-288]
TGGATGCCAACAGCCATCGCCGTCCCGAGACGTTGGATAAAGTGCGAACGACGGTCGTTCCGCCCGCTGTGGCTGCTACGAGGTATGTCTCAGGTGGATCGTCGGGCAGATCGCTTACCGATATACGTCGCACCACTACAAGATCTCCGGAGTGGATATCGGGAGACATTCCGTCGTCGCGGACGATGATCACTGCGTGCTCGCCGTGACTTAGAAGCTGAGGTGGCACCGCGATGACGGTTTCATCGTGTTCTTCGTTACTCGGATTGAGGAGTTTGACTTGAAAGGC
>TRINITY_DN171126_c0_g1_i1 len=255 path=[0:0-254]
ATTCAACCTCAGACACCTGGGTACTGTAAGTATTATCACAAGGGTACCCGATAGAACTGTGAAGTCAGCCTCCAAGCTTCTTCCTCTCCTCCCCCATATCTTCCAAGCCGGTCAGACACCAAGCCATGCTAGCAGAAATCAACAGACTCCACTCCATGGGAGCAATAGAACCAGTGCCGCTAGATGATCAGGGGCAAGGTCTGTACTCAATCCTTTTTCTCGTGCCAAAAAAGCTGGGAGAGTGGAGGGCAGTAC
>TRINITY_DN171160_c0_g1_i1 len=222 path=[0:0-221]
TTAACTGAAGGAACTCAAACTAGGTTCTTTACAAAGAGAAATTTACCGCAAATGGTAGTTAGAATTTAGCATTTTAACCAATGAATGGATCACAAAGGCACTGCACATCAGGCTTGAAATGGGTTCTCTTTGGATCCTGCCAAGGGTTGTGGCTATAATTGTTGATAGCACAACTTGTTTTATGAATTATGATCACCCACAAATATTCACTATCCTTTTTAT
>TRINITY_DN171129_c0_g1_i1 len=523 path=[0:0-522]
TTTTTTTTTTTAAAACATGCAAACTGTAATGGCCTTTTGTTAAAAAGGGCACGGCAAGATCATGATGCATCAATGTAATGAGTGTTTGCTTTCCCCCATACCATAGCAGAAATGACCGTAAAAGGCAGAGTAGGGGAAACTGTTAGATGCGCAGCTAGCAAGCCAGCAACCAGAACTCTCCAAGATGCCGTTTCCTCAAGATCATCATCTCCCTTCACACCCTGCTTTCTGCAGACAGAGTCTGGGTCACACTTTCTTTTTCCAACTCTAAATTCAACAGCTACTGGTACTTTATGATCGAAGTTTGTAGCATTCCCACAAAGTCTGCAAAGCAGCCCTCAAATGGTGCAGTTTGCGTTCTCTCTGGCATCTCCATGCCAGAGGAAATGAGAAGGGGAAAGAATGATTGCTTTACTGATGATACAGGTTTAGTAATAAAGAAACTTTTTGCAAATGGTTTGTCAAAGACACAAGCTAAAAGGTGCTTAAAGCAAACCATTAAAAGGGTGTTCAGTAGATGCAT
>TRINITY_DN171183_c0_g1_i1 len=375 path=[0:0-374]
CGACGCTCTTCCGATCTCCTCTGTCAGACAGCCAACTCTGGCTTTCAGATCTCAGCAGCTGTAGCATAAGATTGACAGAAGCCTGAATGAATAGTACTACCTTCATTGTCCTGTTAAGCAGAAAAGACAATAGAGAAGCTTGCTGTTTGGATGTTGATTGACTCTGCCCTCCCCAATAGATGTCACTACATGCAACAGAAAATTCAAAACAGCTTGACTTGTTGAGCCAGAACTGTGAAAGCCACCTCTTCATCCCGTTGATTTGACCTAAAGATTCTTTGCTATTTCAGTCAGATAGTGGCAATAAAAATGTGGATTTGCTATGGCAGTAACGGGAACGTCAGAATAAAGATGGGGCACACTGATCTCTGGACT
>TRINITY_DN171194_c0_g1_i1 len=221 path=[0:0-220]
ATCTGCCCTCTGGAACAGGAGATAGGTAACTAGTAGAGAGGGAACCTGATTATTTAGCTATTGCATATTTTATTTTATTATGCACCTTCTGTATTGGTACTCTGAACCAATATTATCTGTCTTAATTTTCTTATATAAAATGTGTACTTGTGTGCTTGCTGGCACTGAGAAAACCTGACTAGGAAATCTTGGATTAACAACACCCAGATGAGCCTAACCCA
>TRINITY_DN156487_c1_g1_i1 len=203 path=[0:0-202]
TACATCTGTACCTGGACGACCTGGTCATTCGGTCATCATCCCGACGTCTGCAGATGTCCAAAGAACCATCCTATGCAACAGCATGGGTTTATCATCAACTTCGAGAAGAGCCATCTCAACCCTTCCCAGGTATTGGAACATCTCGGAGTGATCCTGGACAGCCTCAACTTCAAAGTATTCCTCACAGAGAGAAGGCAGCGAGA
>TRINITY_DN156487_c1_g2_i1 len=299 path=[0:0-298]
ACAGCATTGACGGATGTCCAAAGAACCGTCCAATACTTGCAAGAGCATGGGTTTCTCATCAACTTCGAGAAGAGCCACCTCAACCCTTCCCAGTCATTGGAACACCTCGGGGTGATCCTGGACACCCTCAACTTCAAAGTATTCCTCAAAGAGAGAAGACAGCTAAACCTATTAGGACTAATCAACAGGGTAGCAACGACATGCAGATCCAGACTGAAGATTCTAGGCAGCATGATCTCATGCCTGGGGATATTACAATGGGCCCGATTCCACACCAGACCCCTCCCAACGGTTCCTGC
>TRINITY_DN156423_c0_g1_i1 len=277 path=[0:0-276]
AAATGCCTTGAGTGTGGGAAAAGCTTCAGTCAAAGCTCAAACCTTAATAGCCATCGGAGAATCCACCAGAGAGACGCTCCATAGACGTATTAAGAACAGCAAATCCCTCCAAGTGCATTTGTTCCTTAGTGCACAAAGGGGACAGTTGGTTAATGAGGAATTTACATAACTGCTGTCTAGGAACCCAGTGTGACTGACAGTGTCAGAATTCCTTGTTTTTCTAAGGAAAGCTAAATAAATGTATTTTTTTGATGGAGGAGATCGGAAGAGCGTCGTG
>TRINITY_DN156423_c1_g1_i2 len=327 path=[1:0-115 2:116-326]
GCCCTCCTCCACCAAAGTTCCCCCTTCCATAACCTCGTAAAAACCATTCCTGAATAGCAACTAGACTTTAAAGCCTGCCTTCAGCAGCTGGATTCCGAATGAGCCAGGGGGGTGGAGATTCCTCATTAACTAACTGTCCCCACTGTACACTAAGGGGCAAATGCACTTGTAGGGATTTTCAGTTTTTAATACGTCAATTGAGCTTCTCTCTGGTGGATTCTCTGATGGGTATTAAAGTTTCCACTTTGACTAAAGTTTTTCCCACACTCAAGGCATGTATAGGGCTTCTTTCCTGTGTGGATCCTTTGATGTATATTAAGGGCTGAG
>TRINITY_DN156423_c1_g1_i1 len=272 path=[0:0-60 2:61-271]
AGCAACGAGACTTTGAAGTCTGCCTTCAGCAGCTGGATTCCAAATGAGCCAGAGGGGTGGGGATTCCTCATTAACTAACTGTCCCCACTGTACACTAAGGGGCAAATGCACTTGTAGGGATTTTCAGTTTTTAATACGTCAATTGAGCTTCTCTCTGGTGGATTCTCTGATGGGTATTAAAGTTTCCACTTTGACTAAAGTTTTTCCCACACTCAAGGCATGTATAGGGCTTCTTTCCTGTGTGGATCCTTTGATGTATATTAAGGGCTGAG
>TRINITY_DN156463_c0_g1_i1 len=237 path=[0:0-236]
CTCCGTCTCCAACCCGCGGCCCCTCCCTCGGAGTCCGCCGCAGGGCCATGTGCCTGGGCACCGGTGGCACATGCCTCAGGCCGGCCCTGGCTCTGCTCTTCCTGATACAGACACTTCCCCAGCTATTTTTCCCTGCTTCCGGCATCATTGATGCATACACACCAATTATTTATCTGGATTGTCCTGCATGAACCCACCTCAACACCTGCTGTTGATGAAAACAGTTGTCACACTCCC
>TRINITY_DN156433_c0_g1_i1 len=296 path=[0:0-295]
GTTCAACCAGTCAAGGCTAGGATTAGTACAATCTTCGACTTCTCCAGGAAGGTTTAGACAAAGGGCTTGGACCTAGTACCCTTGCAAGACAGGTGGTGGCAATTGACAGTGTGTTTCTTGTGTTGAGGGATCTAGGGTGTCAAGACATCCCCATATACAATGCTTTTTAAAGGTGGCCATATCTCTCTCTCAGCCAATCGTGCGTCATTTCTTAATTTAATTTTGAAGGCACTCATGAACATACCCTTTCAGCTGATTACAGAAGTTTCTCTGCTTTATTTATCCCTGAAAGTAGC
>TRINITY_DN156397_c0_g1_i1 len=287 path=[0:0-286]
GTAGTCTCTATCTGAATCCTCCTCGCCTTCCGAGGATGAGTCCGAATCTCTCTTTTTTGGTGTTCTAGGAGTGACCTTCAGAACTCTTTCGGCCCTCATGATTAGCTTTGGACCCTGGTCATGGGGCAACTCCCTGCCTAGGTCCTGTGGCCCTTGGATAGAATGGCTTCCCAGTCCTGGGCTGCTTCTTCCCAGGAAGGGTGGGAGACTGCTGAGGAAGGGGCGTCTGACTCCTCCTCTGAGGAGGGCACGACGGTGCGGGGGGCTTGCTTTCTGCGAACCTTTTT
>TRINITY_DN156455_c0_g1_i1 len=357 path=[0:0-356]
CGATCTTTTATATATGTTATTATTATAAGCATTTATATAGCGCCAGAGATGTACCTAGCGCTTTACAAAAAACAAGATAGCCACAGTCCCTGCCCGAGAGCTTACAATCTAAAGATTACAATCTATGTTATTAAAAGATGAAGAGTCTTCAGTTACTTTCTGTTGCCAGATTTCTGGCAACAGTAATAAAACATACAACCTCATTGAATAAGTCATTTGAAGAGTCATTGGATTCACAGGTGTGCTGTATTGGTTTTGCCATTGCATTTTATTACTCTGGGTCAATTGTTATTTCATGTATTGCTGTCTCTTGTTTTTATTTTATTTTGGTGTTTTGTGAGTATACATGTGTTTTGT
>TRINITY_DN156416_c0_g1_i1 len=213 path=[0:0-212]
TACAGATTTTAGGGCCTTGAGTGACAATCTGCAAGGGTTGCTTTCGGTTTGCTCTTCTCCTAAGGTCAGGCTGGCCTGTTGCAGAAGCCCACAAACCAGTTCCAGGAACAGATGTTTGAAGGCTTCGCTGGACTCCACTGCCGAGACCACCTCAATGATGGCACAGGTAGCTGCGAGGGGCTCAGCAGCTGCTCTGTTTTCAGCTGTTTCAAT
>TRINITY_DN156402_c0_g1_i1 len=326 path=[0:0-325]
GAGGAGTCTATCATCCGGTGAGTTACAGCCCCTTGCACCATAGCTTGTTCAGGGTGAGGGGCAGGGGGCAGCATTTTCCTGGTTGGGTGTTAGCCACTCCCTTCTGGGTCTGTGATGGTTTGTGCTTGCTCAGAACATAGCAGTTGTTGGGAATTCCTAGCCTGCAAGAGCAGCCTAACATGGCTGACTACCCTTGCCCTTCCTACAGAATAGAAGCTAATGTAGAGCTGGGGGTTGCCAAGTACTGAGGGGAGGATTGCAGTGTCCCATTTCTGAAGATACCATTGCTTCGTGGGTATGTGTCACTGAAGCTACTAGCAATGTAG
>TRINITY_DN156461_c0_g1_i1 len=499 path=[0:0-34 2:35-498]
CTACACTCTTTCCCTACACGACGCTCTTCCGATCTTCTGTCTCTCTGCTATGCTGTAGGACTTCCCTGGGTTTGAAAGGGAAGACTGTGCTCTCTGTAGCTAGCAGCTGCACGGCAGCACTCGGAGAAGGCGTTTTAGGACTTGGGCTGCTTTTGATCGGAGTAGTATTGAGGTCCATGGCATGTGCTATCTGGATTGGGTTTTCTTTTCCAGCTTCGTGCTGGTGCCGTGTCATTTCTCTGAAGTCTAGGGAACGTGTCCTTAAGTGCTGACAGACTGCTTTGTGTTGCTCTCTTTCCCACTCCTTTTCACAAAGAACCTGAAGCTGCTCTCGCTGCATGGCCTCCACCTCTGCCTGCTTCTTGGAAAGCTCAATGGCTTTATCAGTTTGCTGTTGATCATACTCGTCCTGAAGCTGACGCAGGTTTTCTTCCAGCATCTGGACCTCATCGATCCGGTTAGCTGCCTTTGCTTGCTTGATAAAGGAGGTGATGTTGTC
>TRINITY_DN156461_c0_g1_i2 len=2081 path=[1:0-1616 2:1617-2080]
ACACGACGCTCTTCCGATCTGGCTTGCAGGTTCTCTCCCGGAGCCAAAATCTGCACGAGGCCAGACCCTGCCGAAGATGTGGATGTGGTCTTAAATTCCGTCGCCCAGCCTGTTTAAAGGAACGTGCTGACTCAAAAACAAAATTATAAGTGGATGATTTTTCTTAGGATTTTTTTTATTTTCCGAAAGGCATTGCTTTCTTCCCTCAGAAGAAATAGTGGGAGATTTGGTTTCGAGTAAGTAGCTCAGCTCTGGACAGAGCCGGGAAACCTTTGTCTCCTACTCCATCACCTACTGCTGGATCAGCATTGGCACCTCTCTGCATTTAACACCTATTACGACTTGCCCCAGTAACTCTGCTGGGAGACACCAAAGCTGAAAAGCTAGCAGAGAAAAACAAAAGTGTCCGGAGCCTGTCTGAGCATGGTCTCAGACAAACAGCAAAGTTACCTGCCTAGGCAATCAGTTACCCAATTCTGTTCTAAAATCCCTTTGTGTATTTGCATTGCACAAACGGCTCATTGGCCTTTTATGTCCTGCAGCACAAGTACCCTAGCAGCCTGCTTTTTTTAAACAGTCCTTTCAGAGCATAGTGACGCGGTCAAGCTCACCTATAACAATTGCACTGTCTCATTTTCCCACCTCGTGCTTGATTCACAGAATTTGAGAGAGCAGTTTCGGTTACTTACATGCGGCAGGCCAGTCAGAAACAATGGCCTTTAATACTGCAACAGGAACCAAATGAAGGGGGAGAGATGGTAGACCGAATCCTGCAGTGTCACAACTATTCTTCTGAATCATCTGTTCCTCTATTAGCACTTTGCCACTTTGACCAGAAAAAATGTGCTAGGAGGAGCATCATGTATTTTTAAAAAAGAAAATGTGGTTGTGACAAATTAATTTAAAATCGATTTAAAAGGTTGAAAAGTGTTATCACAGGGTTCAAATACTGATGGACTTTATTCTCAAAGTCTAAGTAGTAGTGGAAACCCCTACATGAAAGTGCAGAGCACAATATCCAAGATACTCCTTTCCCTCTTGTAACCTGTGCTCCTTTGTTTTGATTCCAGCTACCACACCTCCAGCGTGAACAGTGAGAGTTCTTGTTGCTTGAACATATTCCTACTTCAGCAGCTGGATTTGTCCTTCTGCTTTGCCAATGTGCACTTTAGCTCTTTCAAATTCTCTGTCAGCACCTCCACTTCATCCAGCCGTCCGCTCTGTTTGGCATCAAAAATATAAGCCTTGATATTGTCAATCTGCTGGAGAAGCAGCTCCTCTTCAATTACGTCCTCTGCCAAGATCTCATTCTCGTCAACTTCAAAAGGGTTGTTGGAGGATGACTCTAAAAATGGATTCCTGGAATCCTGGTGACTTGGGGGCTTTTGAAATGGATTCCCCTCATCTTCAAACGGGTTTGGGGCACCAATGGTCGCCCCATTTGTTTGCTGATCCTCCTCTTCGAATGGGTTGTATTCTTTATCAGCGTGCAAGGCTTGAATGGGCAGAGAAACACGCTGAGTAGTGTCCTCAGCAAACTGGTTAGCTGAGTGTCCCTGGAAAGGGATAACCTCAGACTCCTCTTCAAAAGGGGTTTGGGGCGCTGTCTGAGTGGGCTCTGTCTCTCTGCTATGCTGTAGGACTTCCCTGGGTTTGAAAGGGAAGACTGTGCTCTCTGTAGCTAGCAGCTGCACGGCAGCACTCGGAGAAGGCGTTTTAGGACTTGGGCTGCTTTTGATCGGAGTAGTATTGAGGTCCATGGCATGTGCTATCTGGATTGGGTTTTCTTTTCCAGCTTCGTGCTGGTGCCGTGTCATTTCTCTGAAGTCTAGGGAACGTGTCCTTAAGTGCTGACAGACTGCTTTGTGTTGCTCTCTTTCCCACTCCTTTTCACAAAGAACCTGAAGCTGCTCTCGCTGCATGGCCTCCACCTCTGCCTGCTTCTTGGAAAGCTCAATGGCTTTATCAGTTTGCTGTTGATCATACTCGTCCTGAAGCTGACGCAGGTTTTCTTCCAGCATCTGGACCTCATCGATCCGGTTAGCTGCCTTTGCTTGCTTGATAAAGGAGGTGATGTTGTC
>TRINITY_DN156461_c1_g1_i2 len=244 path=[0:0-243]
CTGTAGTTTTGCGGGTGATTGCCAGCAAAGCTGTGCACAGGGGGGCCTTTACAACAGCCAAACCCCACGCGCATCCCGGCTTCCGGGTTCTCCCCCGGAGCCAAAATCTGCACAGGGCCGGCCCCTGTCCAAGATGTGAATAAGGCCACTTTCAGACATGCCCCTCCCCGCGCCCATTTGGGCTGCGGGGAAGAACGCACAGCCCGAATATGTGCAGGTAATCAGCCGGTCTGTAAGCCCCCGC
>TRINITY_DN156422_c0_g1_i1 len=270 path=[0:0-269]
TTCCGATCTGGGATTTTATTTTTTTCTAACTTATTTCAAACCCCCAGCTCCCCCAGAAAATAAATCCACAGAAGTATATCCCTTGCCCAGGATTTTTAAGGGTTGCATGTGATGAAAGGAACCAGCTCTGCTGCATGGAACTAGGACTTTGTGAGAGGGGAAGTGAGGAGCCTTGACGGATTAGTGCCTGTTGCCATTTACGCTCACTATGGTAGCTGATCCATGTAAAACAAAGAGTTTATGAAGTTGAGCACACATAATAAAAGTAAC
>TRINITY_DN156459_c0_g1_i1 len=202 path=[0:0-201]
GGGGGCATTGCCTTTGCTCAGAGCCAAATTGTTTTTGTAAGGTCATCCCTGCTTGCCTTGACTGGGTCCCACATTGTTTTCTTAAGGTGGGCTGGAAGAGTTCCCCCCTGCAGCTCCCCCCCTCTCGGGTCTCAGCTCACCCAGGACACCCTGTTGCACTGAAATCCCAACACACAACCAAGCTGTTGCGCCTCTCAGATCG
>TRINITY_DN156491_c0_g1_i1 len=392 path=[0:0-391]
TGGCTAGACAGAAAGGTCATACATTCCACCTCTGGAAAACGGCTCAGGCTTTGAGCAGGGGAAGAAAGGGGAAGAGTACCTGACACCTGGCTGGGGGTGGGGGCACAGCACCAGGGAACAGAATAGCATTTGTTCCACCAAACAAGATTAATTGACCACACTCTCAGTGCTCCTTCTCTTTTCAAATGTTGCTCAATTCTGGAGGAGCCGCCCTGAGGGACGCTAGGGGGAGCGGGGCAGGAGTTGGAGAAACTGTTGGGATCTGCAGCAGCTGGGGTCACTCTGCGTCCCTTCCCCCAGCAGCTAACCACCATAAGGAGGAGTTGCCCCCTGGGCGGCGGCCGAACGGCCCGCACCAAAGGGCGAAGAGCCGTTGGCGTGGTGGAGGCGGC
>TRINITY_DN156441_c0_g1_i1 len=236 path=[0:0-235]
TGTGCTCTTCCGATCTTTTTTTTTTAAACTATTCAGAGCAGCCCTAATATATATATGGTCTGTTCAGTGGTTCAGTTAAGAGCTGTCCTGGGGCTCTGATTGACAGTTATCACCCACAAACCCCAGCAGCAGCAGCAGCATTACAACTTTGCCTAATGTTTTCTACATGGTAGCGTTTTTAAATGACATCTGAATAGATACACTACACAGTAACACATGGGTGATCCATGGTTGAG
>TRINITY_DN156484_c1_g1_i2 len=216 path=[1:0-25 2:26-215]
CACTTGTGAATTGAATCTGAGGAGGCTTTTTTTTTTTCAAGCAGAAGACGGCATACGAGATTACAAGGTGACTGGAGTTCAGACGTGTGCTCTTCCGATCTCATATGTAGGAGGAACACTTGTAAACTGAATCTGAGGAGGCTTCTCAATTGACAACGCTACACTAACCCGATTTTTTACCTTTCACTTCCTACAGATCGGAAGAGCGTCGTGTAG
>TRINITY_DN156484_c1_g1_i1 len=216 path=[0:0-25 2:26-215]
CAGCATTCGTAGGATATGTCCGCCCATTTTTTTTTTTCAAGCAGAAGACGGCATACGAGATTACAAGGTGACTGGAGTTCAGACGTGTGCTCTTCCGATCTCATATGTAGGAGGAACACTTGTAAACTGAATCTGAGGAGGCTTCTCAATTGACAACGCTACACTAACCCGATTTTTTACCTTTCACTTCCTACAGATCGGAAGAGCGTCGTGTAG
>TRINITY_DN156483_c1_g1_i1 len=358 path=[0:0-357]
CCTCGGGGTAGTTCTGAACACGAAGTTATTCAGACTGTATCTGACACAGCAGAGGCGTCAATCCCTGCTGAGTCTGATACACTAAGTCTCTCAGGACACACGATCCAGACTGAAAGACCTGGTCAGCCTCCTAGGGTGCATGATATCATGCATAAGCATTATAAGCTGGGCAAGACTACACGCAAGAGGACTACAAAGGTTCCTGAGACCATGGCAAGATCATCTAACCCAGGGAAGGAACCCATTGATTATAGTCCCGATGATGGTCAAGAAATCTCTAATGTGGTGGAAGGAAAAAGAGAGATTCACTCACGGAGTACCCATTGCAGATCCCGACAGAATATCGATAACAACAGAT
>TRINITY_DN125609_c0_g1_i1 len=348 path=[0:0-347]
TCTTCCCCTGTTAGAAAATTTAAAGTGGAAGGAAGAAGAAGAAGACTGGAAAAATCTTCAAATCTCATGGATTGGCAGGACGAATTTAATTAAAATGATGGTATTGCCCAAATGGCTATATACTTTTTTTGCACTGCCAATTCAACTGCCCAGAGAATTTTTTGGTAAATTGAATAAGTTAATAACACGAATAATCTGGAATAGGAAAAAATCGAGATTAAAAAGGACAGTATTATTTACCCATAAAGAGTTTGGAGGTATGAATATGCCAGATTTTAAATTATATTATTGGGCATCTGTCTTATGAGGGATAAAGGTATGGTATCACAATAATGATACTCCGGACTG
>TRINITY_DN125550_c0_g1_i1 len=306 path=[0:0-305]
TTGTCAATCAACATCTTCACTACCATTCCAAAAGTTTCGCAGTCTTGACGATAAACCTAGAAGCACATCATTTTTAGAAGCTGATTAAAGACTTTACATAAATGACAACTTCTCACCACTCCCATAAAGTTAACCCGTATCAAGTTAAACAGTATCAAAACCAAAAGGAGTAATTCAAGCCACTTCAGATTGGTGCCACTAATGTCAGCAGGACTATTCCAGCGAGAGAGGTTTGAAGAAGCAGCCTATGTGAGGAATGATGAATAATCTGTTTCTCTTTAGAATGGCCTAATAAGATCGGAAGAG
>TRINITY_DN125593_c0_g1_i1 len=341 path=[0:0-340]
TTTTTTTTCAAATCTTTAAATTGGAGTTTATTAAAAATGCAGTCTAGCTCAACCAGAAATGATGGACTTGATGCAGGAAATTTTAGAATTCTATATTCTGAGTTGAATGAACTTACATTTCTTGTTGGTCGTTACCCTGCAGCCGCCCCTCCTTCTTGATCCCAGAACCGTCCCCAGCTAAACACGACTAAAAAGATCTTGATCTGTTCCCAGACCTATGTCTGTCGTCACCATCTTTTAAGTTTCTGGCAGGTCTCTTCTAAGTGTTGTTTCTGTCTACATTTTCAGGACTGCCCCCTCCCTGTTGTGTTCTCTTTCTCTGTGCAGTTTCCTAGCCTGAG
>TRINITY_DN125546_c0_g1_i1 len=235 path=[0:0-234]
TGTGTAGGTGGTGCAACATACTATGCAAATACATTTCCAAAAGACTGTTACATCATTATAGCTTCTAACCGTACTCTGTAACCAGACAGTCAGTGGATTTTCCACCAAAGGCAGGGAGCAGATTGTGCTGAGCCTTTCCTAATGCTATAACTGTCAGTGCCAGCACCCAAGGTGTTATGCTGTGAGTTCTAGACTCAGGCACATCATGCCATCGCATTTAAAGCACAGCCTGGCC
>TRINITY_DN125614_c0_g1_i1 len=211 path=[0:0-210]
TGCTCTTCCGATCTGCCACTTCCCTCACTTTGAGTTAACCAGCACCTCCTGGCAAAGGATGTTCTTCCTGTCACTTTGCCTTATGGTGTCTTGTAATTGCATATCTATCTATGCTACCACAGTCTATCTTTGGATACCTATCTTCTGAAAGTTTCTGTGCAAGTACAAGTATTATGGAGGTGTTGATAGAGATATCTTAGGTGTGGTGTGC
>TRINITY_DN125541_c0_g1_i1 len=308 path=[0:0-307]
AGCTGGGAGAAGGATTGCCCCATGGTGTGTGTAATAACCGGCACGTGCAATGGAAGCACTCGTTTAGCTTGCAGCTCCACGCGGCTGTGTAAATGTGTGACCGCCTCGGGGCCAGGTTTCTTTAGCCTCTCCCAGTTGCCGAGTCCCCACCGCGCACAGTCACACCAGAGAATCCCCCGATGCCTGCGGTTTCTGGTTTCTGACGTTGCCAGCGGAGTGGAGGCTTCCCTCTCTTGCAGATTCAGCTTTGCCGGCGTGGAATGGGAGAGCCCTACTTGTGTGCGCGCGGCGGCGGGACTCGAGGCACG
>TRINITY_DN125579_c0_g1_i1 len=237 path=[0:0-236]
TACCTACCATGTCACTCTGGCTTTGCTACGGGCTGAGGTAATGAACCCAATGCATTGTGTGGTTTGGAGTCTCCCTTCTCTCTGTGCACAGAGTCCAGGCGGCTGGGGTGGGCATAGGCCCTGTCACACTTGGGAGAGATCCTGGCTGTCAACATATGTTGAGAGTGTGCTGTTAAAAAGATTTCCTTGATTTGCATGGACGGGGAGAACCGTGCAATAAAGCCTGTTCTTAGCCTC
>TRINITY_DN125543_c0_g1_i1 len=458 path=[0:0-457]
CGTCACCTCCCTGAAAGCCTTGCACATAAAAGAAAAAGACAACGACCTGGCAGACTGGCTGAACAGGCAAATGCTGGACCCACACGAGTGGTCGCTGAACAAGGCGGTCTTCAAGGATCTCGTGGCAAGGTTTGGCCTCCCAGTGATAGACCTGTTTGCCAACCCACACAACACACAATTACCCAGATTTATGGCAAGAACCCAATATGCGACCGCGGAGGCGGTGGATGCACTGAACCAGACTTGGCCAGCGGGACTCTTTTATTCCCCTCATCTCCAGAATCATTGACAAGACCCTCAAGGAAGGGGCTCGTCTACTCATCGTAGCCCCGGAGACCGTGGTTCTCCGACCTCATAACCCTCAGCCAAGGGAGATACGTGTCATTGGGAACAGACCCGGCATTGTTATCGCAGGGGCCACTCCACTGCAAAAGTCTACACAACTTCAACATGACAGC
>TRINITY_DN125615_c0_g1_i1 len=234 path=[0:0-233]
CCCGTGCAGACACGCGCCGCTGAGAGGCGAGGGAGCCGCGCGGGAGTCTCGCTCCGCGGGGACGCGCTCTACTCGGCCCAGGCCGCCCGGGCTGCTTCCAGCCCCGGGGAAGGGGCCGCTTCTCCTAGCGGGGCCCCGACACTGACAGGGGCGCAGAGTCTCTGATGGAGCCGGGCCCTTTGCCCCGGGGGGGGGGGGAGAGGCGCCTGCCCCCTTGTCACCCACTGCCCGCGT
>TRINITY_DN125562_c0_g1_i1 len=206 path=[0:0-205]
GGGGGAGATATGCAAGCTTTCCGACCTCACAGGGTCCTTCATTGGGCAAGTCAGGAAATCATGGGAATCCAAGCTGTTTAAGCTATTGCCTGTTGCTAGGAAGTTTGGGCAGGCTGTCACTATCCTCCCATGGTCATTCCTGGACAATCTGAAGGGCTACCAGAGTTATGGACAACTGAATTTTGGAGGAATGAGGGTGCTGGATT
>TRINITY_DN125611_c0_g1_i4 len=321 path=[1:0-37 2:38-291 3:292-320]
CAGAGATATAGGAGCCAATTTCCCCTTCCATCTCTCTCAGAACTGGAAGGAAAACAACAAATGCCTCCACAAGTTACTGATTGGGTTTCGGAGGGAGATAAATCAACGTATTCCTGTTTAACTGAAGAGTCCAGATTTCCCATCTATGTAAATGCTACACGCTACAATTGGAAGTTCCTGGATCTGAGTCCTGGATTCGGACTGGAGAACTGAAACAAGTACGCACAAAAATGGGTATATTCATTTTAAATTGTGCTACTCAACTGGAATTGGTAACATCAGGTAATGAACGGTATGTGATTGGTGCCCGACCACCTACAC
>TRINITY_DN125611_c0_g1_i2 len=414 path=[0:0-65 2:66-319 4:320-413]
CCGCCAAACCTGGTGCCAGGGCGAAGGCACAAACAAACAGCCATACGGATCCCTTCATTTGTTTTTAGAACTGGAAGGAAAACAACAAATGCCTCCACAAGTTACTGATTGGGTTTCGGAGGGAGATAAATCAACGTATTCCTGTTTAACTGAAGAGTCCAGATTTCCCATCTATGTAAATGCTACACGCTACAATTGGAAGTTCCTGGATCTGAGTCCTGGATTCGGACTGGAGAACTGAAACAAGTACGCACAAAAATGGGTATATTCATTTTAAATTGTGCTACTCAACTGGAATTGGTAACATCAGGTAATGAACGAAAACAAAGGGGAAAAATCTTCGAGCATTTGTAGGAACATTTGTCGACAGTTCAACATTTTGATGATAAAATAAAAAACAACCTGCAAGGGTAC
>TRINITY_DN125611_c0_g1_i3 len=386 path=[1:0-37 2:38-291 4:292-385]
CAGAGATATAGGAGCCAATTTCCCCTTCCATCTCTCTCAGAACTGGAAGGAAAACAACAAATGCCTCCACAAGTTACTGATTGGGTTTCGGAGGGAGATAAATCAACGTATTCCTGTTTAACTGAAGAGTCCAGATTTCCCATCTATGTAAATGCTACACGCTACAATTGGAAGTTCCTGGATCTGAGTCCTGGATTCGGACTGGAGAACTGAAACAAGTACGCACAAAAATGGGTATATTCATTTTAAATTGTGCTACTCAACTGGAATTGGTAACATCAGGTAATGAACGAAAACAAAGGGGAAAAATCTTCGAGCATTTGTAGGAACATTTGTCGACAGTTCAACATTTTGATGATAAAATAAAAAACAACCTGCAAGGGTAC
>TRINITY_DN125611_c0_g1_i1 len=349 path=[0:0-65 2:66-319 3:320-348]
CCGCCAAACCTGGTGCCAGGGCGAAGGCACAAACAAACAGCCATACGGATCCCTTCATTTGTTTTTAGAACTGGAAGGAAAACAACAAATGCCTCCACAAGTTACTGATTGGGTTTCGGAGGGAGATAAATCAACGTATTCCTGTTTAACTGAAGAGTCCAGATTTCCCATCTATGTAAATGCTACACGCTACAATTGGAAGTTCCTGGATCTGAGTCCTGGATTCGGACTGGAGAACTGAAACAAGTACGCACAAAAATGGGTATATTCATTTTAAATTGTGCTACTCAACTGGAATTGGTAACATCAGGTAATGAACGGTATGTGATTGGTGCCCGACCACCTACAC
>TRINITY_DN125611_c0_g2_i1 len=438 path=[0:0-437]
CCGCCTTACGTACTGTAAATACGTATATCCCACCGGGTAGCCCCTGCCTTCTTCGCTGAGAGCACAGAAATACACAGCAGAGTCATCCAGATGTGCCCCCACAATATCTAATGTATAGGACCTGGCAGCTGTGTTGAGCTTAGAAGAAAATCGATCAGGCACAGAACTGGATTTGTCCTCGGAATTACTCTCAGAATAGTGGCCAGTTAGGAATACAGGGTTGTTCCCAGATAGTTGTTGGTACCAAGACAAGATGTAGTAGGTGTACGTGGTGCTGTATTCACAATTTATCTGGACAGACTGCCTTTCCTCGGCGAACATGGAAGCTTTGCTCTGAGTCACAGAGTTCCCAACCGCCAAACCTGGTGCCAGGGCGAAGGCACAAACAAACAGCCATACGGATCCCTTCATTTGTTTTTAGAACTCTGTATCTTTCGT
>TRINITY_DN125574_c0_g1_i1 len=1033 path=[0:0-1032]
GTGCTGTGCAATTTAATTTACCCCCCCATCACCAACCTAAGACAATGGTTAGGGGGGAAACTGGACAGGGGAACAGATAAACCCAAACCGGATGAAAGCATCTCTCCAGAACAGATGATTTAGAATAGAGGAGCTCAGACTGACCGGGGCAAGGATTTACCCTGCCTAGGTGGACAGCTTTCCAACAGGAGGAATTTCAACCTGCCCCTTTTCAAACACCATGTTTGGAAACGGGTGTGGCTATGCCAGAAAGGGAGAAGCACCCTCATCCGGCACTGCTCTGCTTCCCTGCCTGAGGATTGGAGTCCCTATGGACGTCACTGATGGTTCAACAGTGGACCACGATTGACATCTTGGCTGCCCCTGATTTAGAAGGCCTCTTTCATGTTCTAGACCTCATCGAGAAACACTCAGGGTCCGTCTCACTTGCAGTCCACATTTAGATCCTCGGGCCAGTACCGGTCATCCATGTAGTGGTCGCTATCTGTGCCGCTGTCTGGAGGGTTGCTAGGGGGACTGGAGGGGAGGATACTGGCCAGCTCCTGCTCCCACTGCACCTCCACCAGCCTGTAAAGCTCCATAGCTGTCTGGGCATCCTCCACTGAGGAGTGTCCTTTTTTGCTAACCTGAATCCTTTTGTGGAGCAGCTGCATCGCCAGGCTTTTGAGGGAGGCACTGATCTTCACAGGGAGGCCAGCCTTTTGCTTCAGCAGAGGAGTCTGGCTGGTGTCTCGAGTCCGGCTTTTGGGATGAAAGTAGTTTAGGACTCGGAAGTCATTGTAGAGGGCATGCCCCACCACGATCTTGTCTTTCAAGATCTGTAAGATCTCTCTCTGTGCAGTCCGGAAAGGGGTCGCCTTCTGCATGTGCCGGGGGGTGATTCCGCTCCAGCGAGTCCTGTAGTCAGTGATGGGAAGCTCTGGACGGATGTATTTGTCGTAGATTACATCCCCGTCGTAGTTCACCACAGTGCAGCGGGCCAGCTCACTCACCTTCCTGCCGGGACCTGTGCCCACCATCTCGCAGTCAATGG
>TRINITY_DN125542_c0_g1_i1 len=213 path=[0:0-212]
TTGGCAGCCAGTGCAGACGCTTCACAGTGTTGCAGTGCTCAGACTGGGTGGGGGTGGGGTGTAGCCACGTTGGGGCGAAGCAGCTCTCCCGCCCCTGGCACTCCCCCCACATGTAATCCTGCCGGCCTCCTTATCCCACCCCTTCTCTAGGATGGCTCCGCCCCCACGGAATGCTGTGACATCACATCATGACGTCGCTCTAGGGGCATGGGG
>TRINITY_DN125603_c0_g1_i1 len=224 path=[0:0-223]
TCGGATCCCCGTCCCTGGTCTCTCGGGTTGTGAGCCCCTTAGGGGTAGGGACCTGTCTCTGACTGTGGATTGTACAGTGACAGGCACGTTGCTAATGCTAGAATAATAATAATACAAAATAATAAAGTGATATCTTTTATTAGACCAGCTCCAGTTGGTGGAGGTATGCGAGCTTTTGGATGTCACAGCAGCTCTGACCCCAGACCTTGTGAGCAGAAAGCCCA
>TRINITY_DN125607_c0_g1_i1 len=215 path=[0:0-214]
TCCGATCTCGCTCCAACGACGAACATCTTTCATCGGGACCCCATACTGGATGGCTCCAGAGGTGGTGCAGTGTGAGACCTCCAAGGAGAACCCCTACGACTACAAGGCTGACATTTGGTCACTGGGGATCACCCTCATCGAGATGGCAGAGATGGAGCCCCCATACCATGAGCTGAACCCCATGCGGGTGCTGCTGAAAATCACCAAGTCCCGCC
>TRINITY_DN125552_c0_g1_i1 len=231 path=[0:0-230]
TTCCATAGTACTAGGGCAGCAACTGAGGACACCCTGCTGCATCAAAACTAGTGCCTTGAATTGTGCCCAAAAAACTATAGGAAGCCAGCGCAGAGTACAGTGCACATTGCACTGGTGTGATGTGCTCACAGTGACCCACCCACCTTCGGCTTTTTAATACTTTTTCATCCATAGATCCTGAAGCTTGATCATTGTCCCCATTTTGCAGCAGATTAGTGGAGCCAGCATCCC
>TRINITY_DN125552_c0_g2_i1 len=378 path=[0:0-377]
TGAACAGCGTTTCTGGGAAAGTGGGAAGGCTTATTTCATGAGCACCCGCTTCTCCTCCAGGGCCCAGGCTTCTGACACTATGAGCCCCGCGGTGGTTCCTCTTCCTGCCCTGGTCCCACTACGCAGCAAACGATTCCTCCCCCAACGAGGCACGCAGAGAGGTGAGCAGGCCCTACAGCCCAGGGGACGCCGCCTCCCCTCAGCCCTGCAGGCAGGGCCTCAGCGCCACCCCGCTCTCAAGCTCCCATTCCCCGCGCCGCAGCGGGGGGGCTCGCAGCTGCTCCTCGCTGCCCAATGAGCGCGTGCAGGCTCTCTGGCCGGGCGGGGGTGACGTGAGGAGCGGAGAGGCTCCGGCCGGCGCTGCCTGCTGCTCAGTGC
>TRINITY_DN125592_c0_g1_i1 len=207 path=[0:0-206]
ATACACACTATAAAAGGACAGTCTCCAGTGCTGACAAGGGACAGCATAATTCTTTCATTTAAGGCTAATGTTTCCCCTTGCTTCATCTTGATTCTCTTCTTATCTAAGCATTTCATTGCATACATTTTTCCAGTGTCTGCTTTCCGGCAACCATAGACTTCGCCGAAACCACCTCGCCCGATTATCCTATGTACGCTGAAGTCATTC
>TRINITY_DN125592_c0_g2_i1 len=267 path=[0:0-266]
AGAAGAGCAAGAGCAGCCCGGCGGCGCGGGCCAGCAAGAAGATCAGCCTCCCCGAGCCCAGTATCCGCAGCGTAATGCAAAAGTATCTAGAGGAGAGAGGAGAATTAACCTTCGACAAGATTTTCGGCCAGAAGATCGGTTTTTTGCTTTTTAAAGAATTTTGTATGAATGAAATCGACGAAGGGGTCCCTCAGTTGACGTTTTACGAGGAGATAAAAGAATATGAAAAACTGGATTCCGAGGAAGATCGCCTCAGCAGAAGTCGGC
>TRINITY_DN125602_c0_g1_i1 len=231 path=[0:0-230]
AGCCTGACCACAACCAGGGCAGTCTACAGATCCATATATGGATAAATCAGCAAAGACCTTGTAAGGACAGATGGCCAGTGTCCTTGCATGAGCCTGGAAGGCTACCTCCCTAATCAAATCTAGTAGCCATGGGCTCCTCCCTGGCTTGAGCACCCTGCCCTTGGAGGTATTATTGAATTAACATCCTGACTTACCCCCTCCTTCTCCTTCGTTCACCTTCCCCACTGCCTG
>TRINITY_DN125535_c0_g1_i1 len=310 path=[0:0-309]
TCGGCTAACTACGTGCCAGCAGCCGCGGTCATACGTAGGACCCAAGCGTTATCCGGAGTGACTGGGCGTAAAGAGTTGCGTAGGTGGTTTGTAAAGTGAATAGTGAAATCTGGCGGCTCAACCGTACAGGCTATTATTCAAACTCACAAACTCGAGAATGGTAGAGGTTACTGGAATTTCTAGTGTAGGAGTGAAATCCGTAGATATTAGAAGGAACACCAATGGCGTAGGCAGGTAACTGGACCATTTCTGACACTAAGGCACGAAAGCGTGGGGAGCGAACCGGATTAGATACCCGGGTAGTCCACGC
>TRINITY_DN125547_c0_g1_i1 len=208 path=[0:0-207]
GGGGAGTCCTTAATGAAGCAACAGTAATTCCAAATGTTTCCAGCTTGCACTCAGAGGGCCTGCTTTGTCACCCAGGGTAACCTCTACTACTTTAGTCCAGAGTTACACTATGTTAAACAGAGAATCCAGCCTGGAATTTGCAGCAAACAGAATTCTTCCATGTCAAATATGCCCTGTTGATTTTTAAAAATATAACTTTTCTCCCCCC
>TRINITY_DN125561_c0_g1_i1 len=229 path=[0:0-228]
GAAAGGGTTGTTTTCAGTACGGGGCCAAGTGGCCCCGTAATGTCTGAAAATACCCTAAGTCTGTTGATGGCTGACTAAACCTCTCAGTTTTCCTTGTTTCCTCTGCAGTCCAGGACACAACAGAATATACTTGCAGGCAAGTGTAAAAAGTTGCAACCCAGTTTGGGCAGAAACATTCTTCCTTGGTTCTGGCTCCCTTCCATAGTGTTAGAGAAGCTACTCTGCAGCC
>TRINITY_DN105032_c0_g1_i1 len=312 path=[0:0-311]
CTTCACCAAGGCCCTGCTTCAAAGCCTCTGAACTTAAAGGGAATCTTTTCATGGACATTAGTAGCCTCTGGATCAAATGGTTAATGAGCAAGTAAAGAAAACAATAAAACATTAAGGAATGTCTCAGTTCAAAGCATTCAGTGCTGATTTGTTTTGACAAGTGTGGTTTAACTGTAATAAAAATAATACATTGTACTTGCTATAGTGTATTTGATAAAAGTGACAGGCGAGAATGCAGCCTCAGACTGATGTTCCATGTTGGTTTCGGCTCCGCCGCTCCAGGAAATAATGCGGAAGCCAAAACGTGTGGGG
>TRINITY_DN105011_c0_g1_i1 len=217 path=[0:0-216]
GTCCCTCGCTCCCATACTGACTCCCAAAGCTGCTCCCTTGGGGTGGTCCATAGCTCTGCACTGGCCCAGAAGGCCTGCGTTGTGGTGGCTGCTGTCCTCCTGCTGCAACAGGATCCTTATTGGAGGCCACATAGTAAAATTCTCCTGCCTCTTTCCTGAAACCTTGGTAACTCTGATGTCCAGAACTCTCACCAGCCATAGCTGCAGAGGTTGCTGC
>TRINITY_DN105013_c1_g1_i1 len=216 path=[0:0-215]
CTGGCTTTGTTGTTAAACTACTTGCATGATTTCTTAAAGTAAGTTCTGCCTCTGGTGCCATGATTAGGCTCCTTAAGTAAAGCGTCCCGATTCCTACAAACACTTCTGATCTTAATGACACATTTACCTAAATGCTTGCTTCTAGGATGGGGAATCTTTGGGGGTGGGGGGCAGGCGTGGAGGACAGCTGTGCCCCACGGCTAGCTTTTATTTGGC
>TRINITY_DN105078_c0_g1_i1 len=212 path=[0:0-211]
TCTTGGCAGACCTTCCCCTCACAAACATTTTTACAAATAGCTCCAGTCATAAAAACACTTGCCTCTGCACAGACCCATTAATTTCAGTGGGCCAAGAAACTTAAGGCTGGTATAATGTGGTTGCAAACAACAGTTGTAATACACAGACATTTTTTGCCTTTACCAAGATGATGAGTAGTGGGAATAACTTTGTCAAGTATAATATTCCAAAT
>TRINITY_DN105095_c0_g1_i1 len=307 path=[0:0-306]
CCTGACCAGTTCCTAAAATTGGTAGCCAGCGTAGCGGCCAGGATTGGCCTCTCCCTCCCGGCACCTCCTCCACCAGCTCCCACAGAGGTGAATTTATCTGAGGATGCCTCCCTCGTATTGCCCCCAGAAGAGGTGGACTCTTCCAGGCTTCCCCTCTCGTCGCTTTATATGAAAATTCTGCAGGGAGAGTGGGCGCAGCCAACAAAGGCAAAAGGAACCCATTTGGTGGTTAGACATTTTTATGCTCTCCCAGAGGACCAAACGGCCCCCTTCATCCTCCCTAAGGTGGACACTGGCACAGCTGACC
>TRINITY_DN105044_c0_g1_i1 len=323 path=[0:0-322]
GAACACGATCATGTAAGACCATTCATCCGAGGATATGAATGCTCTTTTCAAACACAGAATCAGGCTTTCCTACCACTCCAGGTAGTGTTTCCACACTGAGGCATGTAAGTCAATGACTTGCCCAAGGTCATAATTGTGATCTGTACCCAGATGTTACATCTCTCACACCTATGTTTTAGCTATAGGACTGTCCCGCAGCAGGAAGGAATCCATGGATGAAACCATTAGACTTGCTAGCTTCAAGTCCCAATATTACAGAACAATTATTTTCTCCAATCAGCACTGATGATTTCTAAACTTATCCTGCAGCAAGATACTTGGCA
>TRINITY_DN105038_c1_g1_i1 len=223 path=[0:0-222]
CTCTTACCTTAAACCACTTCATCACTGTTTCATCATGGGGCAACAGTGACTGATGTGTGAGGTAAGGCTGCCCAAATTGCAGTAAGTGCAATCACCAACGATCTTCTGGTGGCTAAATCTAAACGTCTCTATTCCATTCTTGTCCTCCTTGATCCCTCTGCTGCCTTCGATACTGTTGACCACTCGCTCTTGCTGGATTCACTTCACTCCCTTGGCTTCCGTG
>TRINITY_DN105023_c0_g1_i1 len=700 path=[0:0-699]
ACCTCCCGGATCTGTCCCTTGCCCAAGCCCTCGAAGCCATCGTTCACCACGTAGACCGTGTGCCCCTGGCAGATCCCAATGCGCACGGCTGACCGGACTGCTGCGTTCATCCCTGCTGCTGGGGCCCCCACGTTGAGGATTGCCAGGCTGAAGTTACTCTTTTCCTGTGCCGGTTTCTGGTGTGCCAGGAGCTTGTAAATGTTCCAGTTATTTTCAAAGCTCCTCCCCCGCAGCTGGATTGCTTCATCAAACCTCTTCTCATCCATTGCTTTCTGGACATCCTTTGTCACCTGGACGCACTCCATCAGGGGTAGACGCACAGACTGGTTCCCTGAGAGACTCACCACGCAGGCAGGGGTGTCAGGAGTTGCTTCTAGCAGTGCCATCACCGCTTCCATGCCCATTTTACTGCTCAGGATACGGTCAAATGCTGAGGGGGTCCCACCACGCTGAACGTGGCCAAGGACAGTCACACGCGTGTCAAAGCCAAGGCGCTTCACAACCAGCTCTTTCACGTAGCCAGAGGTGATGGGTTTCCCATTCCTGTCAATGGCGCCTTCAGCAATGATGATGATGTTCAGTCGGGACCCTCTGCTACGCGTCTCACCCAACCTCTCACACATGAAATCTTCCCAGCCATCCTCAGGTGGTGACTCGGGAATGAAAAGCCAGTCAGCACCAGAGGCCAAGGCAGACACGG
>TRINITY_DN105029_c0_g1_i1 len=321 path=[0:0-320]
TCTTGCTACTCCATACACAGATTTCTTCTTTACAGTGGGAGATACTGGGACAGGATTTTGCACTGGGGGAGATGCTCCCTACTGGCAAGCTGATCAGCCGAGACCTGCCCATCTGTCACAGTAGAAGCCCCAGCTCCAAGTCTAGGGAGAGGCTTTTGCTGGTGGTGGTCAAGGAGGGGCGGGCTTCACTGGGAGCAGTGAAGTTCTCCCTGCTCACATACCTGCAAGCAGAAGTTCCAACTCCAGATGTAGAGAGGCTGGAGCATGTTCTACTGCTTCCCACCAAAACAGCTGATAGGAAGGAAGGAGAATAACTCTCCC
>TRINITY_DN105058_c0_g1_i1 len=225 path=[0:0-224]
CACCTGATATGCTTCCGATCTAACCCACTGCATCAACTTACTGGAACTGGCAGCTATTCATCTCGCATTACAGCATTTCAAGCCTCTAATTAGTGGGCACCACATTATGGTGTTCACAGACAACACGACTGTTCTGGCCTACGTGAACAATCAAGGGGCCTCAAGATCTAGGGCCTTACAAATGGAAGAATCTCCTCTGCTAAACTGCACAGAAAATTCACCTCT
>TRINITY_DN105037_c0_g1_i1 len=421 path=[0:0-420]
CGGCATTCTCTCGAGCACCCACAAGAACCCATTTCCGTCCTGTGTAAAAAGCGGCCAATGAGAATGGGATTGAAGTGTTCTTGATGGACTTTGTGGGGGAGAGAGACAAAAAGGAATGGGTTTGGACCCAAGGGAAACTATTTTAGGATACCTGTCGAGCAGGGGCATAAAAAACCCATAAGGGCAGCTGGGGGAAACGTGGGAAGCTTTTATATAAAGGTTGGTGAAATATCTCTTCAAATTCCCCTCAAAAAACCTTCCTCTCTGTTTCCACGGCATACCGTGGCTAAAATCTGGCCCCTTTTTTATCCCACAGCAAACCCTCATCATCTCTCACCTTGGCTACTGCAACCTCCTTCTCCCTGGCCCCCCTTGCTTTGACCTTGAGCCTCTCGTTTCTGCTCAGCTCTTTCCAGATCGG
>TRINITY_DN105014_c0_g1_i1 len=471 path=[0:0-470]
TGAAACATTATTCAGCAACTGGCGCTATATAAATGTTTGTTAATAATAATAATAATAATAATAACTCAAAGGAAAGAGGATTAATGTCTAACGTAGCAATGTGAAGTCTAAATGAGAGATGAATGAAACAAATAGAACAGGACAGGGTGGCAAACTATTCTCTGTGGAGTTTCCGGTTTTATTTACCCTTGCAGAACTTCCCAAACTGTCTTCATCAGATTCATGTCTTCTGTTGTAGTTTGAATGGCCCTATGTTAAGGGTAAAGAAGTTTAAACATATCTGGTGAACTCCATCCAAATTTTTAGCAAGCAGAACTAAAAGTGATTATAATGGAAGCACCCTATTGATTTATTTTTCTGTTCTAATTTCACAGTACAGGGGGGTAGGGGGAAAAGAAAATTTGGTTCACTTACCTTCTTCCTCCTGGAGAGGCAGGTGGTCCCCACTGGGTTCAGCTCCTTTTCTCCAGT
>TRINITY_DN105094_c0_g1_i2 len=1142 path=[0:0-1141]
AGGGGAAACTTCATGGGAAAAAGCCCTGCAAGCTGGGCCCGGACGCAAGGACTCTTGGTCAGGCTCCCTGGACAAAGGCCCCACCCCCACAGAATGTCATGACATCACAGCACTCCATGGGGCGGTGCCACCCTGATACAGATTGGGCTGGGCTCAATTCTGGAGCCCGTGAAGGGCTCTACCCCTCTAAATGTATTTTATTGATTTTATGCATTTTAACAAGTTTTATTATTGTTTTAATTTATTGATGCTGTGAGCTGCCCCGAGTTGCCACTGCGAGTAGGAGGGGGCGGGATATAAGTGTATAGAAACAAATAAATGGGGCACTAGCACCAAGTGCTTCCCTGGCACAGCTCTGCAGGTTATCTAGGCAGGTTATTCTGCATGTTCCTCCTACTCTCAGTAAGGATGAGGTAGTGGCACATAACAAAATCCCATGGCTTGCGTTTCACTTGTGGTAGCATCTCCAGGCAGGGATTAATTTGTGCCTTGGCTTGCCAAGGCTCGGACCTGGCCCTTCTTTTCACACCAGGGCACAGCCCTGGCATTTCCTCTAGACCCATCCACTGCTACTGTGCAAGACCCCACTCATATCTGGGTGTGGAAACACCAGTCTCTTGCTTGACAAGGTTGGGACTGATCGGTGGTGACAAAAAGCTGATCAGCTGCAGTGCCAGCCCCCAGCAAACTTAATCCACCTCTAAGCACAGTCCACCAAAGTAGGGGTGGGAACAGAGGCTGGTGGAATGAGGGGAGGCCTGGCAAGTCAGCTCCACCAGCCCCTCCCATAACTCCCCATATATCTGGGATAAAGGGAGTCCAAAGGGTTTCAGTGAGGATACTCTGGCGTAAGTGGTTTGTAGATTGTAGCCCCAGTCTCTCCCCAGCCAAAAGGGCTGCTGCAGAGGACAGTTCATCTATTACTCTGGCTGCATGGGAGCCACAAACATAAGCAATTGCTTCAGTTCTTCCAGGGGCAACTGCCCCAGATTTATGGCATTGCCAAACCAATGCTTGTGCATTCATACAAGCACCAGTTTGGGAAGACAGCTATGTGGCTAACATCACATGGGAAACTTGGAAGCATGCATTTTTTCAGGGCTACATGGGGATAGAGAAGTTCTGCCTCCACTTATGTAGTG
>TRINITY_DN105017_c0_g1_i1 len=260 path=[0:0-259]
GACAGATCAGAGCAATGGTCCATCCAGCCCAGCATCCTGTCTCTGACAGTGTCACAGTCAAAGCTGGACTGACTCAGACCAAGAGTCCATCCTGCCCAGTGTCCTGTCTCCGACAGCGGCCAACTTCAGCTGGTTCAGAGAAGTCCCCAACAGGTCCTAATTTCGTGATCCATTCCCTGACGTTTCCTCCCAGCTCCCGACAGTCAGAGCTTCTGTTTCCCAGCCCCCTTGGCTAAAAGCCCTTAAGGGCCAGTGCTCCA
>TRINITY_DN105066_c0_g1_i1 len=2704 path=[1:0-53 2:54-2703]
ATACGGCGACCACCGAGATCTACACTCTTTCCCTACACGACGCTCTTCCGATCTCTGGTGAGTCGTTGCAGGCAACTCGTCGTAATGTACAAACTGAATATTCCACATGAGATTTGTACACACAGTGTATTACACTGATTCGTTAATCGCTGGAACAGACAGATTATTTGTTTTGATTTACAGGATGTTCACACATTATAGATGCTAAAAAGAAATAAAACCAAAATCAGATATACTCTAGTCTAAAAGTGAAATAAAAGTGGAACTGGACAGAAAGAGACATGGCTTTATGCCAATCCTTACTGAGTCAACATGCGTCGTCTTTACACATCATTTCAGAATTACCTATCACATAGCTAGTGAAACACCGGACCAAGTAAATGTCTGTAGTCATGATTGCTTATTAAATAAAACCCCTTTTCCTAGCTTTACCTTATGGGCAATTATTTTGCACATAATTGAAGTGTGTGCCAATTATTCATACTTGTTTCTTGTAAGTGCGTATTCCAATACTGTGTACCATATGGACCAAAAGGCTGGCTAGATCATTTCAGGAATTGTTGTACCAGGTAAATCCGTTTTGGAATTTTCTTTCACAGCCTCCCTCCAATGAAAAACAGACTCCATTGTTACGTTTATCAACGCTTTCACCTGATCTGCACTCTCATTTTCTACTGATACTGGCATTTTGATTACGCCTGAGAACAAGTCTGTAACTTTCCTGCAAGTGACAACAGGTGTTTTTAGACAAGTGCCTCCCCACCCATCATGCATGTTTCAGGGCTGCACAGGGCACTAATGCAGCCCTGCAACATGCACCATGGGTGGGTGATGGATGGGTAATAGGTGGGGAGGTGCTCGTCCAAAAACACCCCAAATCTTGGCCATTCTGCGAGCTTAGGGTTGCTTATTACATCGAATCCTGATAAAACTGCTGCAGTGCTATGATTAATGAGGGCTATTCCTCAAGTAGGGTGCTTTGTCTGAGACACGGTCACCCCCAAGGCCTGTGGAGACACGTTTAGGGCTCTGGTACATCTTAGTATCTGGGGGCCCCCAATTGCCTTTCCCTGTCATAAATTTTGAAATCCATTTCTGGAGACGATGTAGCTGCTTTATTTACACATACACTTGCCATACTTGTTTTCACGTATATTAATAAAGGAAATTCTTGTAGTTACTTTTGGGAGGGCCACTAATTCAATTGTCACGGATGTTTTAGCTGTAGTCATCTTGCATCCAAGCAGGCGGCTGGACTAGAATACCCATGAAGGTCCCTTCCAGCTCTATGATTCTCTCACACCAGGTCTGGTCATCCCTACTTCTGGAAATCACCCTCTTTGGTTTGACAATCTGCAGTTATTAAAAGAACGATCCATGTTTTGTCATGTGCAAAACTGACGGCATCTCTGCGGTACAGTAACAATTTCTCCATGATTACAACAAAGCATTGTTTCAAGAGCAGCCATGTTCAAGCCTCCTCTGGCTACTACTTAAGCTTGTGCTTTTTCTAGACAACATCATCTGCCTGCCTCAGTCTGAGGAGCCACTTGAACAGATGAGCTGGGTATGGCATGGAATACTGTTATAATTAGACTAACCCTTAAAACACAATCATACTTATTTTCATGGTACATTTCTAAGTGCATTAAGTCCTTAGGTTCTGAAGAAAAGAGGTCTCTTTGACAAGCTCAGTACAGTACTTCTAAAGTGTCAGTGTTTCTTTTACCATGATATACAAGGGAGACCTTTAAATTAATTAAAGACAAACACTTGTCACTTGATTTTATGTAGGCACAGGAATATCAGCGATGTTACTTGAGTGGCGAGATTGTCAATGGTATCATGATTCTCGATTCCATTTCCTGAATGAGGGGCACTGTATAATACACCAGTTCATCCCAACCAGGTTTATGCCATGCAGAATTCCTTGTATCTTCTCTGGTCTGAAGGTCTTTGTAAGCCCAAAGATGATGAACCATGTACAGCTGTCCAATCTGCGAGAAAAAGCCTCCCACTGCTTCCTCATTGTCCTGCCGGAAACGAATAGCACGAGCCCAGTAGTTCCCCCATTCAATCATTGTTCCAGGTCTAAGTTGGTAAGATCTCAGTTCGTAAATATTAGGTCCCTTCCTGGGAACAGGTTCATTCCAGAAGCTAAATTCCAACAGCAGCTGGTTCTTACGAGACAGAAGCATGTTGCCCCTTGCTTTACGGTACTCTGTGAATTCCTTATTGTGTCGGAGCTTGCTCATGACCTCAGTGAGGGCTGGATAGCCTCCCTCATACCGCCAGAGATGGACAGCCTGATCTTGCTCTCCGTACCACGTGTTCCAAGTCCCCACCAGTGCACACGGGTAGTCTTTTTCTTCATGAATCTTTGGCAGCACCTCTTGACAAAGTCGGTTGTAGGCTTCCAGGCATTCTGGTTTTACATTGTGAAACTGTATTTTATACAGGCTGCTGGTCTCTCTTTTGGCTAGGAGAGTGGAGTGAGCATCTTTCCTTGGATCCACTTTGCGAACAAACAGCGATTTTAACCAACTGTCTTCACCAGCTCTGTACGTCGAGGATGCAACCCCCCTGTGAGCCAGGCCGCTGCAGGCCGGCAGGCAAGGGCCTGCCCTGGCGAGCCCCCCGGCTCCCCCCAGGCTCCTCCGCAGCAGCACTCGGGTCGCCATCTTGCTTTGGCCGCCGCCGCCTC
>TRINITY_DN105066_c0_g1_i2 len=2687 path=[0:0-36 2:37-2686]
TTTTTTTTTTATGTGAAAATTAAAAGGATTTTATTGACTGGTGAGTCGTTGCAGGCAACTCGTCGTAATGTACAAACTGAATATTCCACATGAGATTTGTACACACAGTGTATTACACTGATTCGTTAATCGCTGGAACAGACAGATTATTTGTTTTGATTTACAGGATGTTCACACATTATAGATGCTAAAAAGAAATAAAACCAAAATCAGATATACTCTAGTCTAAAAGTGAAATAAAAGTGGAACTGGACAGAAAGAGACATGGCTTTATGCCAATCCTTACTGAGTCAACATGCGTCGTCTTTACACATCATTTCAGAATTACCTATCACATAGCTAGTGAAACACCGGACCAAGTAAATGTCTGTAGTCATGATTGCTTATTAAATAAAACCCCTTTTCCTAGCTTTACCTTATGGGCAATTATTTTGCACATAATTGAAGTGTGTGCCAATTATTCATACTTGTTTCTTGTAAGTGCGTATTCCAATACTGTGTACCATATGGACCAAAAGGCTGGCTAGATCATTTCAGGAATTGTTGTACCAGGTAAATCCGTTTTGGAATTTTCTTTCACAGCCTCCCTCCAATGAAAAACAGACTCCATTGTTACGTTTATCAACGCTTTCACCTGATCTGCACTCTCATTTTCTACTGATACTGGCATTTTGATTACGCCTGAGAACAAGTCTGTAACTTTCCTGCAAGTGACAACAGGTGTTTTTAGACAAGTGCCTCCCCACCCATCATGCATGTTTCAGGGCTGCACAGGGCACTAATGCAGCCCTGCAACATGCACCATGGGTGGGTGATGGATGGGTAATAGGTGGGGAGGTGCTCGTCCAAAAACACCCCAAATCTTGGCCATTCTGCGAGCTTAGGGTTGCTTATTACATCGAATCCTGATAAAACTGCTGCAGTGCTATGATTAATGAGGGCTATTCCTCAAGTAGGGTGCTTTGTCTGAGACACGGTCACCCCCAAGGCCTGTGGAGACACGTTTAGGGCTCTGGTACATCTTAGTATCTGGGGGCCCCCAATTGCCTTTCCCTGTCATAAATTTTGAAATCCATTTCTGGAGACGATGTAGCTGCTTTATTTACACATACACTTGCCATACTTGTTTTCACGTATATTAATAAAGGAAATTCTTGTAGTTACTTTTGGGAGGGCCACTAATTCAATTGTCACGGATGTTTTAGCTGTAGTCATCTTGCATCCAAGCAGGCGGCTGGACTAGAATACCCATGAAGGTCCCTTCCAGCTCTATGATTCTCTCACACCAGGTCTGGTCATCCCTACTTCTGGAAATCACCCTCTTTGGTTTGACAATCTGCAGTTATTAAAAGAACGATCCATGTTTTGTCATGTGCAAAACTGACGGCATCTCTGCGGTACAGTAACAATTTCTCCATGATTACAACAAAGCATTGTTTCAAGAGCAGCCATGTTCAAGCCTCCTCTGGCTACTACTTAAGCTTGTGCTTTTTCTAGACAACATCATCTGCCTGCCTCAGTCTGAGGAGCCACTTGAACAGATGAGCTGGGTATGGCATGGAATACTGTTATAATTAGACTAACCCTTAAAACACAATCATACTTATTTTCATGGTACATTTCTAAGTGCATTAAGTCCTTAGGTTCTGAAGAAAAGAGGTCTCTTTGACAAGCTCAGTACAGTACTTCTAAAGTGTCAGTGTTTCTTTTACCATGATATACAAGGGAGACCTTTAAATTAATTAAAGACAAACACTTGTCACTTGATTTTATGTAGGCACAGGAATATCAGCGATGTTACTTGAGTGGCGAGATTGTCAATGGTATCATGATTCTCGATTCCATTTCCTGAATGAGGGGCACTGTATAATACACCAGTTCATCCCAACCAGGTTTATGCCATGCAGAATTCCTTGTATCTTCTCTGGTCTGAAGGTCTTTGTAAGCCCAAAGATGATGAACCATGTACAGCTGTCCAATCTGCGAGAAAAAGCCTCCCACTGCTTCCTCATTGTCCTGCCGGAAACGAATAGCACGAGCCCAGTAGTTCCCCCATTCAATCATTGTTCCAGGTCTAAGTTGGTAAGATCTCAGTTCGTAAATATTAGGTCCCTTCCTGGGAACAGGTTCATTCCAGAAGCTAAATTCCAACAGCAGCTGGTTCTTACGAGACAGAAGCATGTTGCCCCTTGCTTTACGGTACTCTGTGAATTCCTTATTGTGTCGGAGCTTGCTCATGACCTCAGTGAGGGCTGGATAGCCTCCCTCATACCGCCAGAGATGGACAGCCTGATCTTGCTCTCCGTACCACGTGTTCCAAGTCCCCACCAGTGCACACGGGTAGTCTTTTTCTTCATGAATCTTTGGCAGCACCTCTTGACAAAGTCGGTTGTAGGCTTCCAGGCATTCTGGTTTTACATTGTGAAACTGTATTTTATACAGGCTGCTGGTCTCTCTTTTGGCTAGGAGAGTGGAGTGAGCATCTTTCCTTGGATCCACTTTGCGAACAAACAGCGATTTTAACCAACTGTCTTCACCAGCTCTGTACGTCGAGGATGCAACCCCCCTGTGAGCCAGGCCGCTGCAGGCCGGCAGGCAAGGGCCTGCCCTGGCGAGCCCCCCGGCTCCCCCCAGGCTCCTCCGCAGCAGCACTCGGGTCGCCATCTTGCTTTGGCCGCCGCCGCCTC
>TRINITY_DN105059_c0_g1_i1 len=202 path=[0:0-201]
GCTAGGGTTACTTGGGGTAGATACCATGGGGTTATATGTAATGACCTTGGTCATGCCATTTTCCCCTCAATAATGTCATTGGGCTACCCCTTTTGTGGTGGTTGTATGCTCCTGGTTTTATGTTTGTTTGTCTGTTTGTCTTAAGCAATGACCGTCGGTCACACTTTAATAAATGATTGATTGATTGATTGAAAAAAAAAAA
>TRINITY_DN105076_c0_g1_i1 len=370 path=[0:0-369]
CCCCTCCCTCCCCGCTACGGGGGGCCGGCTATAGGAGACACCCCTCCCCGCTACGGGGTGCCCGGCTAGAGGGGATACCCCCCCTCCCCGCTGCGGGGGGGCCGGCTATAGGCGATTTCCCCCCCCCGCTACGGGGGGCCGGCTATAGGAGACACCCCTCCCCGCTACGGGGTGCCCGGCTAGAGGGGATACCCCCCCTCCCCGCTGCGGGGGGGCCGGCTATAGGCGATTCCCCCCCCCCCGCTACGGGGGGCCGGCTATAGGAGACACCCCTCCCCGCTACGGGGTGCCCGGCTAGAGGGGATACCCCCCCTCCCCGCTGCGGGGGGGCCGGCTATAGGCGATTTCCCCCCCCCGCTACGGGGGGCCG
>TRINITY_DN105082_c0_g1_i2 len=1482 path=[1:0-44 2:45-1405 4:1406-1481]
CGACCACCGAGATCTACACTCTTTCCCTACACGACGCTCTTCCGATCTGTCACATTTCTGCTTTTGTACATCATTCTGTCTCATTCCTCAGGCTCGTTATGGAAAATTTGCAATCTTTGCTCTTTGTTTTGTCCAAAAGGCAGCTTTGTTAAACACAAAAAACCCTCAGCCATCAGCATGTTATTTACAGAGGTGCAACATAATCCAACTCCCACCCCCAACTCTCAAACTGATCTCCTCGTTAACAAGATAGTTTAACAAAATGTAAATAAATGCCACATCTTGAGCAGTGTTTTTCTGAAGACAATTTATAAAGGTTAGCTCACTTTTTTGCAACTCCTGTCTGACAGAGCGAGCCGAAGTTTCACTCTTCGTCAAGCAGGCTAAAAATACCACATTTCAAGTATTAAACCAATGTTTCTAAAGAATCCATATTTTGATAAATAAGAACACAACGAAAACAGTATATATATATCTATATACTGTGTATAAAAATGGTGTCCAGTTTTAAACTGTAAGCAGGACAGGTGCACAGACCAAAAAATATGATCAAAGTAAACCCTGAAGACTAACGCTTTGAGAGCACCCCTGCTCCCCCGTTTTGTACTTCCTTAGTTTCCACTGGAATTACTGAGTTAAGGGGGATTTGCCAACTCATTTGTATCTAGAACTGTAGTAAATCCAAGACAAGAAGTTCTATTTCCATGTGGAAACAACTTTGAATTGCATCTGCAGATATGGCATGTTATATCCAGCTTCTTTGTGGCTCTGCTTTTTTGATGTCATGCAACTGCAGATCCGTTACTCCCTGGTGGAAAAAAATAATTTCTCAGCCAGAATCACCCCAACTTGTTTCCCGCTGGGTCTTGCTTTCTTTAATTCTCCATGTCCTGAGGGGCTTCTTCTGTCTCGGACTTCTTGTGTTTCCTCATGTGTTTGTATTTCTCAACATATGCCTTCACCAAGTTAGCCACTTTCACAGGGTTGATTTCCCCACTCTTGCTATGACAAATCTTTTGTACTGCTTTTCGAAGAATATCTTTGTATTCTTCCTTTGTAATCTCCCTTTTCTGGTAAAAGGGTTTAATTGCAAGTTTTACTTCTTCCACAGCCCTCTCCTGCATGTGAAGTTTCTTCATGTATTCTTCATTTTTTGTTTTATCCACTGGGGACTTTGGTGCTTTGATTTCCTCTTCTGCATCTCCAGTAGAAGCAGCCTGAATTCCTGGCTCAGAAGCAGTAGCTAGGCTACCTGGCTCTGGAGTCAAGCTTGGTCCTGCCACACAGTCAAGCAGAGGAAGACTTCCCTGCATTATAAACTGAACTGTGGGCTGACTGACCGGTGCATAGGGTGGAAGACTTGAGGGCATCGGAGGTGTCAAAGGTATGTTTTGACTGTAAACCTGTGGAACAGAAAATCAGTTAGAAACATCTTGTAGCACAATGCAACAGAGTTAGGGTTTGGGAATTTTTAAAGTAACT
>TRINITY_DN105082_c0_g1_i5 len=5995 path=[0:0-38 2:39-1399 3:1400-2664 6:2665-5994]
TTTTTTTTTTTTAAAACCATTCAAAATAACTTTATAAATTCTGTCACATTTCTGCTTTTGTACATCATTCTGTCTCATTCCTCAGGCTCGTTATGGAAAATTTGCAATCTTTGCTCTTTGTTTTGTCCAAAAGGCAGCTTTGTTAAACACAAAAAACCCTCAGCCATCAGCATGTTATTTACAGAGGTGCAACATAATCCAACTCCCACCCCCAACTCTCAAACTGATCTCCTCGTTAACAAGATAGTTTAACAAAATGTAAATAAATGCCACATCTTGAGCAGTGTTTTTCTGAAGACAATTTATAAAGGTTAGCTCACTTTTTTGCAACTCCTGTCTGACAGAGCGAGCCGAAGTTTCACTCTTCGTCAAGCAGGCTAAAAATACCACATTTCAAGTATTAAACCAATGTTTCTAAAGAATCCATATTTTGATAAATAAGAACACAACGAAAACAGTATATATATATCTATATACTGTGTATAAAAATGGTGTCCAGTTTTAAACTGTAAGCAGGACAGGTGCACAGACCAAAAAATATGATCAAAGTAAACCCTGAAGACTAACGCTTTGAGAGCACCCCTGCTCCCCCGTTTTGTACTTCCTTAGTTTCCACTGGAATTACTGAGTTAAGGGGGATTTGCCAACTCATTTGTATCTAGAACTGTAGTAAATCCAAGACAAGAAGTTCTATTTCCATGTGGAAACAACTTTGAATTGCATCTGCAGATATGGCATGTTATATCCAGCTTCTTTGTGGCTCTGCTTTTTTGATGTCATGCAACTGCAGATCCGTTACTCCCTGGTGGAAAAAAATAATTTCTCAGCCAGAATCACCCCAACTTGTTTCCCGCTGGGTCTTGCTTTCTTTAATTCTCCATGTCCTGAGGGGCTTCTTCTGTCTCGGACTTCTTGTGTTTCCTCATGTGTTTGTATTTCTCAACATATGCCTTCACCAAGTTAGCCACTTTCACAGGGTTGATTTCCCCACTCTTGCTATGACAAATCTTTTGTACTGCTTTTCGAAGAATATCTTTGTATTCTTCCTTTGTAATCTCCCTTTTCTGGTAAAAGGGTTTAATTGCAAGTTTTACTTCTTCCACAGCCCTCTCCTGCATGTGAAGTTTCTTCATGTATTCTTCATTTTTTGTTTTATCCACTGGGGACTTTGGTGCTTTGATTTCCTCTTCTGCATCTCCAGTAGAAGCAGCCTGAATTCCTGGCTCAGAAGCAGTAGCTAGGCTACCTGGCTCTGGAGTCAAGCTTGGTCCTGCCACACAGTCAAGCAGAGGAAGACTTCCCTGCATTATAAACTGAACTGTGGGCTGACTGACCGGTGCATAGGGTGGAAGACTTGAGGGCATCGGAGGTGTCAAAGGTATGTTTTGACTGTAAACCTGATTTAATGTTTGGTTCAAGTCCTCTGCTTTCCAGGCCCCTTCTTTTGCTCTCTGTAGTTTGTAAAATGGCACCCTTGGAGTTTTTTCTTCAGTCAATGCATCGCTTTCTTCCTCTTGCAGATTCCATGTAACCCTTTTCACTGGGGTTTTAGACTTTAATACAGAGCCTTGAAGTACTGCCTCTAGATCAGGTTTATTTACATCATTAGCCTTTTCATCTAATGCAGGCCCCTCATCTTTAGTGTCTAAGACACACACTACAGCTTCAATTTCAGAAGAACCTGGGGTTGTTGCTACCTGAGTTTCTTCCTGCACACCAATTTCCTTCTCTAGAAGAGAGTCTATTAGAGGTGAACACTCTCCACCATCTTCTTTTTTAACTATAATCTCCTCCAGGCTGACATTGGTTTGGCTACTCAATGCTGGTATAGGAGCGCCCACGGTGAATTCCTCCTCAAGGGGCAATGAGTTTTCTTCAGCTAAAGCTTGAGAAGTCGTGCACTCTGGCTTAGGGAGCACAGCTTTGCTGGTAAATTCCTCAGAGATCTGCTCCATCTGTACAGGCTTCTGAAAGTCAACTTCTGCCACAGCACTCTCTCTGGGAGTCTCCTTTTCCAGTTTGATGTCTAGATGGATGTTGGAGGAAGCATCTTCTAACACTGCATCCTCTGGCTCTTGTTTCAAAGGAGGAGAACATACAACAGACCTGGTTATGTTTTCATCTGAAGATCTAGGATCCTTCTCTTGGGGGGGAAGTGGTGACATCTCTTTTGGTTTGTACTTTCTTTCCTTGGAGCGTGATCTAGAACGTGGTCTTTTCTCCCGAGATTTGATTCCTTTGTGCTCCCGGGACCTTGTTACAGAGGGTGACCTTAACCTCCATTTTCTCCTCTCCCGAGACCTAGACCTTGATCTTTTTCTCTCCCTTGATCTTGAGAAGCTGTCTTTTTTATCATATCTCTCATAGCTTTTGTCCCTTCTGTGCTTCCGCTTCTTCACTCTCTCAGTGCTATTTGACCGGGAGCGATCTCTTCCTCTTGATTTAGAGCCAGACTGCCTTTTCTTTTTTCTGCTTTCATACAACTCAAGAGAGCTGCCAGCACTCCCTGATCGTGATCTTGATCTCTTTCTGTCCCTGGACCAGGAACTTTTGGCTTTCTTGTCTTTGTTTTTATCCTTTGCTTTCTTTTTCTTCAAACGTTCATGGCTACTGGAATAGTCACTAGACGAATGCCTGGTCTTGGATTTAGGCTTGTGTGTTTTGCTATAGTCCTCTTCAGCTGACCAAGAGGTGGACCTAGAGCTCCTTGAGGTTGACCTAGATCTTGACCGGGTTCGCTTGTGTTCTTTGAGGGATGCTTTTTTCCTTTTTGATTTCTTCCGGCCTCGAGAGCTGGAGATTGATGGGGAGCGTGAAAGTGACCGTTTTGCCGCTTTATCCTTTTTATGCATTTTTTGCTGATCATTGTTAATCAAGGGGCTATCTGGCTCCATTTTCACATTAAGTCTAGCTGGGTCTTCATCCTCAAAGAATGAGCAAGGACTTTCCCTGCTTTCTTCATTTAAGTGCTCAATGTTTGAAATTCGCCTGACAACAGTAGAAGTACAGGGGCTGCTTGAGGAGTCTTCCTCATCCATTTTTTCTTGTTCTGTATCAGAGATCTGCTCCACAATCCTCCCCTCCATTTTAACATCGTCATGTGACTCAGTGTTACTTGACAGTACATCAGAAGACTCGGCACCTGATCCAAAGATGTTTTCCATTGTGTAAGGCGTGAAACGGCGCACAGTTTGAAATGTCTGAACTTTTGGACTGTCTATAGAGATGGTTCTGGTGATGTTAGTGAAGGGCATCCTTTCGGGACTGCTGTTTGTTGAACTTGAATCTGAACCTGTTGGATCAAAAGGATCATATATCTCGCTCTTGATTGGTTTCGGTTTTTTAAGTGAAAACAGCGGTGAAGGATTCTCTTTCTGCTGCACTTTTTCGTCTACAGGTCGGAAGGTATTACAAAACCCAGGATTAGACAGTCTGCTGGGATGCCCCCCCACGTTTCCAGGAATATTAATCTTAAAGCTCGCAAAGGGAGAGCTCCCACCTTTACCCCTTGAAGTCCCAGGAAGTGCCGTGCTGCCACAGACACCTGTATTTGTGGTGTAAAAGCCTCTGCTTGTGTGCATCGGTCGTTGAGATTCCTTGTCATTCGGCTTACTACTTTCCATTTTGCTACCTCTGACTGGCTGACTTGTGCTCCCTTTGCCAGTCAGCTGTGTTACACAAGAGCTGGGGATATCACCACTTCTGTTACCCACAGATTCAGCTTCCAAATGCCCAAAGTTAGCATCCTTTTTAATCTTTGGTATCCTGGGAAGCTCAGAGATATCAATCCTCTTAGGAGCAAGTTTCAGCGGCTGCCTGACAGGTACATTTTTTGAAAATAAACTAGAGTTACTGCCCAAAGGCTTAGAAGATGTGGCAAGAGAGGACACGGTGCATTTAGAACCTCCATTAAATCTAGGCATTTCACCTGATTTAGGGCCAAGCCTGCTCAGATTTGCCAGGTTCTGAGTCTGAACAGACCTGGGAGTCATTGAGTATTCTAGCCTAATGGCTGCCCTTCCCGAGGAAGTTGGCACGAAGCTACCTGCTTTCTCTACTTGGCTTAATGAAGACAAGGACAATGAAAGCAAATTTGACGAGGTGGGTTTGGTGTGAGGGTCTGGCTGCGAAGAGCGTGAAGGTTCTGCCCTGGAGCTACTTGCTGTGGTCCCTGAGTGCAACGTAGTAGGTGGGAGATTTTCCTCTGACCCTTCTTCTGCTCTTGAGTCACTTACGGAGTTTCTATGCAATAATGGAGCTGCCTTCTTTGCTGTTAATGATCCATCTCGGTTGATGACCACATCAGAACTGCTCATCAGGAGAAGGCTCTGCCCAGACAGGATACTCCCCAACAGGTCAGGCACAGGGGCAGACTCAGTCTCTTGCTCAGGAATCAAGGCAGGGACACTCCTCCTGGAAAGCCCCACCGATATGGGCCTAGCCACAGGCTGATGAGATCTTAGTGCTGATTGAGAAAGGGCTCTTCTTTTAATGCTCAGAGGCGAGGCTGGGGTTGGTGGAAGCTCTTCATTGCTCTCGTATGGGTCCAGTTCATAGGGATCTCCAAACACAGACAGAGATGCTGCTCCAATATCTGCTCTCATAAGGCCAAGCGAGGGTTCTACTGGTTTGTACACAGAGGGGACTGAAGCTCCACGCACAGGTTTACCAAGACCAAGAGTTTTTGCAATCCGGGAGCGAGTGGTAACTTCATTTTTTATCCTTATTTTTTTCACCCTTCTCTTCTTTACTCGGCGCTTGCTTCTTTTGAATCTTGACCCAGAATTCTCTTTTCCTACAGAAGATTTTGTACGGGTTCTCTTTTTGCGTCCTACTCTCTTTCTTTTACCCCTTTTTCTTTTCCTCTTGCTTGTGACCCGAGGTGTCAGAGGTCTCTGGTACACTGCTGTGCTCAGTCCTGCTGCAACTGCATCAATTGTTTCATCAAGAAGGGAAGACATGAGGTACCTCGGCACATGCTGGATGCGCTGTGCCGTTGTTATCCGGTTTCTGTTCACCGTTGCCCTCACTCGCTCACTCTGGCTAGTCCTGGCTATTGCTCGCGTCCGGACGTTAGGACGTAGTCTACTAGTAGTAGGAATGACATCGGCCATAAGGGCAGCAACCTCTTCTTCACTCACATGATCCATTTCAGCAGTAGTATTGGCAGCATTAGTTGGTGCACATGGTGGACAGAACCATTCATCTACAGGTACCTCACTCAGAGGTGGGTTAAGGCATTCCATGTGGTATCCTGCATCACAGCCATCACACAGCAACAAGCGATCTTCTCTGTCACTTCTGCCACACACTTCACAAAAGGTTGGGTCATCCTCTCCATCCTCCTCCTGAGCTTGTGCGTTCTCAACAGGAATCTTTTTTAAGATTTCTCCACCATAACGCACCCGAACACAAATAGATTTAAAGAGGATCCGATCTACTGGACAGGAGTTGGCATTTTTTGACCACTCCACTATGCAATCCAAGCAAAAGTAATGGGCACAGTTCTCAGGAGTTCCGACTGCTTGATCCCTAAATGTGTTGAGGCAGATTGGGCAGTTTTCACCATCTTCATCAGAAGAAACGCTCCCTCCATTACTCTCTGGCTTTGCTTCCACAGAAATCGCTGATTGCTCAATGGCTGTTTCCATTTCTTCTTCTTCACCATCATCTTCATCTTCAGAATCTTCTAAATCTTCATCTTCACCTTCTTCATCCTCTTCACCTCCATCTTCTTCAGTACCATCTTCTTCCTCACTTCCTGTATCGTCTTCCGAGTCTCCACTATTTCCATCACTGCTTTCTCCTTCACTGAAGAGAGGTACATTTGCTCGTTTGCCTTTGCCTAGTGCGGCATTCTTATTTATGAGTTCATCCTGGCTGTCATCATCCATTGCGGGACATTGGGAATTGGCCCCCCAGGAAAGAACTCCGGCCGCCGCCGCCCCCAGGAACTAGGCCGGGAGACAGCAAGGCCCCCCTACGCCACCGTCAC
>TRINITY_DN105082_c0_g1_i3 len=6001 path=[1:0-44 2:45-1405 3:1406-2670 6:2671-6000]
CGACCACCGAGATCTACACTCTTTCCCTACACGACGCTCTTCCGATCTGTCACATTTCTGCTTTTGTACATCATTCTGTCTCATTCCTCAGGCTCGTTATGGAAAATTTGCAATCTTTGCTCTTTGTTTTGTCCAAAAGGCAGCTTTGTTAAACACAAAAAACCCTCAGCCATCAGCATGTTATTTACAGAGGTGCAACATAATCCAACTCCCACCCCCAACTCTCAAACTGATCTCCTCGTTAACAAGATAGTTTAACAAAATGTAAATAAATGCCACATCTTGAGCAGTGTTTTTCTGAAGACAATTTATAAAGGTTAGCTCACTTTTTTGCAACTCCTGTCTGACAGAGCGAGCCGAAGTTTCACTCTTCGTCAAGCAGGCTAAAAATACCACATTTCAAGTATTAAACCAATGTTTCTAAAGAATCCATATTTTGATAAATAAGAACACAACGAAAACAGTATATATATATCTATATACTGTGTATAAAAATGGTGTCCAGTTTTAAACTGTAAGCAGGACAGGTGCACAGACCAAAAAATATGATCAAAGTAAACCCTGAAGACTAACGCTTTGAGAGCACCCCTGCTCCCCCGTTTTGTACTTCCTTAGTTTCCACTGGAATTACTGAGTTAAGGGGGATTTGCCAACTCATTTGTATCTAGAACTGTAGTAAATCCAAGACAAGAAGTTCTATTTCCATGTGGAAACAACTTTGAATTGCATCTGCAGATATGGCATGTTATATCCAGCTTCTTTGTGGCTCTGCTTTTTTGATGTCATGCAACTGCAGATCCGTTACTCCCTGGTGGAAAAAAATAATTTCTCAGCCAGAATCACCCCAACTTGTTTCCCGCTGGGTCTTGCTTTCTTTAATTCTCCATGTCCTGAGGGGCTTCTTCTGTCTCGGACTTCTTGTGTTTCCTCATGTGTTTGTATTTCTCAACATATGCCTTCACCAAGTTAGCCACTTTCACAGGGTTGATTTCCCCACTCTTGCTATGACAAATCTTTTGTACTGCTTTTCGAAGAATATCTTTGTATTCTTCCTTTGTAATCTCCCTTTTCTGGTAAAAGGGTTTAATTGCAAGTTTTACTTCTTCCACAGCCCTCTCCTGCATGTGAAGTTTCTTCATGTATTCTTCATTTTTTGTTTTATCCACTGGGGACTTTGGTGCTTTGATTTCCTCTTCTGCATCTCCAGTAGAAGCAGCCTGAATTCCTGGCTCAGAAGCAGTAGCTAGGCTACCTGGCTCTGGAGTCAAGCTTGGTCCTGCCACACAGTCAAGCAGAGGAAGACTTCCCTGCATTATAAACTGAACTGTGGGCTGACTGACCGGTGCATAGGGTGGAAGACTTGAGGGCATCGGAGGTGTCAAAGGTATGTTTTGACTGTAAACCTGATTTAATGTTTGGTTCAAGTCCTCTGCTTTCCAGGCCCCTTCTTTTGCTCTCTGTAGTTTGTAAAATGGCACCCTTGGAGTTTTTTCTTCAGTCAATGCATCGCTTTCTTCCTCTTGCAGATTCCATGTAACCCTTTTCACTGGGGTTTTAGACTTTAATACAGAGCCTTGAAGTACTGCCTCTAGATCAGGTTTATTTACATCATTAGCCTTTTCATCTAATGCAGGCCCCTCATCTTTAGTGTCTAAGACACACACTACAGCTTCAATTTCAGAAGAACCTGGGGTTGTTGCTACCTGAGTTTCTTCCTGCACACCAATTTCCTTCTCTAGAAGAGAGTCTATTAGAGGTGAACACTCTCCACCATCTTCTTTTTTAACTATAATCTCCTCCAGGCTGACATTGGTTTGGCTACTCAATGCTGGTATAGGAGCGCCCACGGTGAATTCCTCCTCAAGGGGCAATGAGTTTTCTTCAGCTAAAGCTTGAGAAGTCGTGCACTCTGGCTTAGGGAGCACAGCTTTGCTGGTAAATTCCTCAGAGATCTGCTCCATCTGTACAGGCTTCTGAAAGTCAACTTCTGCCACAGCACTCTCTCTGGGAGTCTCCTTTTCCAGTTTGATGTCTAGATGGATGTTGGAGGAAGCATCTTCTAACACTGCATCCTCTGGCTCTTGTTTCAAAGGAGGAGAACATACAACAGACCTGGTTATGTTTTCATCTGAAGATCTAGGATCCTTCTCTTGGGGGGGAAGTGGTGACATCTCTTTTGGTTTGTACTTTCTTTCCTTGGAGCGTGATCTAGAACGTGGTCTTTTCTCCCGAGATTTGATTCCTTTGTGCTCCCGGGACCTTGTTACAGAGGGTGACCTTAACCTCCATTTTCTCCTCTCCCGAGACCTAGACCTTGATCTTTTTCTCTCCCTTGATCTTGAGAAGCTGTCTTTTTTATCATATCTCTCATAGCTTTTGTCCCTTCTGTGCTTCCGCTTCTTCACTCTCTCAGTGCTATTTGACCGGGAGCGATCTCTTCCTCTTGATTTAGAGCCAGACTGCCTTTTCTTTTTTCTGCTTTCATACAACTCAAGAGAGCTGCCAGCACTCCCTGATCGTGATCTTGATCTCTTTCTGTCCCTGGACCAGGAACTTTTGGCTTTCTTGTCTTTGTTTTTATCCTTTGCTTTCTTTTTCTTCAAACGTTCATGGCTACTGGAATAGTCACTAGACGAATGCCTGGTCTTGGATTTAGGCTTGTGTGTTTTGCTATAGTCCTCTTCAGCTGACCAAGAGGTGGACCTAGAGCTCCTTGAGGTTGACCTAGATCTTGACCGGGTTCGCTTGTGTTCTTTGAGGGATGCTTTTTTCCTTTTTGATTTCTTCCGGCCTCGAGAGCTGGAGATTGATGGGGAGCGTGAAAGTGACCGTTTTGCCGCTTTATCCTTTTTATGCATTTTTTGCTGATCATTGTTAATCAAGGGGCTATCTGGCTCCATTTTCACATTAAGTCTAGCTGGGTCTTCATCCTCAAAGAATGAGCAAGGACTTTCCCTGCTTTCTTCATTTAAGTGCTCAATGTTTGAAATTCGCCTGACAACAGTAGAAGTACAGGGGCTGCTTGAGGAGTCTTCCTCATCCATTTTTTCTTGTTCTGTATCAGAGATCTGCTCCACAATCCTCCCCTCCATTTTAACATCGTCATGTGACTCAGTGTTACTTGACAGTACATCAGAAGACTCGGCACCTGATCCAAAGATGTTTTCCATTGTGTAAGGCGTGAAACGGCGCACAGTTTGAAATGTCTGAACTTTTGGACTGTCTATAGAGATGGTTCTGGTGATGTTAGTGAAGGGCATCCTTTCGGGACTGCTGTTTGTTGAACTTGAATCTGAACCTGTTGGATCAAAAGGATCATATATCTCGCTCTTGATTGGTTTCGGTTTTTTAAGTGAAAACAGCGGTGAAGGATTCTCTTTCTGCTGCACTTTTTCGTCTACAGGTCGGAAGGTATTACAAAACCCAGGATTAGACAGTCTGCTGGGATGCCCCCCCACGTTTCCAGGAATATTAATCTTAAAGCTCGCAAAGGGAGAGCTCCCACCTTTACCCCTTGAAGTCCCAGGAAGTGCCGTGCTGCCACAGACACCTGTATTTGTGGTGTAAAAGCCTCTGCTTGTGTGCATCGGTCGTTGAGATTCCTTGTCATTCGGCTTACTACTTTCCATTTTGCTACCTCTGACTGGCTGACTTGTGCTCCCTTTGCCAGTCAGCTGTGTTACACAAGAGCTGGGGATATCACCACTTCTGTTACCCACAGATTCAGCTTCCAAATGCCCAAAGTTAGCATCCTTTTTAATCTTTGGTATCCTGGGAAGCTCAGAGATATCAATCCTCTTAGGAGCAAGTTTCAGCGGCTGCCTGACAGGTACATTTTTTGAAAATAAACTAGAGTTACTGCCCAAAGGCTTAGAAGATGTGGCAAGAGAGGACACGGTGCATTTAGAACCTCCATTAAATCTAGGCATTTCACCTGATTTAGGGCCAAGCCTGCTCAGATTTGCCAGGTTCTGAGTCTGAACAGACCTGGGAGTCATTGAGTATTCTAGCCTAATGGCTGCCCTTCCCGAGGAAGTTGGCACGAAGCTACCTGCTTTCTCTACTTGGCTTAATGAAGACAAGGACAATGAAAGCAAATTTGACGAGGTGGGTTTGGTGTGAGGGTCTGGCTGCGAAGAGCGTGAAGGTTCTGCCCTGGAGCTACTTGCTGTGGTCCCTGAGTGCAACGTAGTAGGTGGGAGATTTTCCTCTGACCCTTCTTCTGCTCTTGAGTCACTTACGGAGTTTCTATGCAATAATGGAGCTGCCTTCTTTGCTGTTAATGATCCATCTCGGTTGATGACCACATCAGAACTGCTCATCAGGAGAAGGCTCTGCCCAGACAGGATACTCCCCAACAGGTCAGGCACAGGGGCAGACTCAGTCTCTTGCTCAGGAATCAAGGCAGGGACACTCCTCCTGGAAAGCCCCACCGATATGGGCCTAGCCACAGGCTGATGAGATCTTAGTGCTGATTGAGAAAGGGCTCTTCTTTTAATGCTCAGAGGCGAGGCTGGGGTTGGTGGAAGCTCTTCATTGCTCTCGTATGGGTCCAGTTCATAGGGATCTCCAAACACAGACAGAGATGCTGCTCCAATATCTGCTCTCATAAGGCCAAGCGAGGGTTCTACTGGTTTGTACACAGAGGGGACTGAAGCTCCACGCACAGGTTTACCAAGACCAAGAGTTTTTGCAATCCGGGAGCGAGTGGTAACTTCATTTTTTATCCTTATTTTTTTCACCCTTCTCTTCTTTACTCGGCGCTTGCTTCTTTTGAATCTTGACCCAGAATTCTCTTTTCCTACAGAAGATTTTGTACGGGTTCTCTTTTTGCGTCCTACTCTCTTTCTTTTACCCCTTTTTCTTTTCCTCTTGCTTGTGACCCGAGGTGTCAGAGGTCTCTGGTACACTGCTGTGCTCAGTCCTGCTGCAACTGCATCAATTGTTTCATCAAGAAGGGAAGACATGAGGTACCTCGGCACATGCTGGATGCGCTGTGCCGTTGTTATCCGGTTTCTGTTCACCGTTGCCCTCACTCGCTCACTCTGGCTAGTCCTGGCTATTGCTCGCGTCCGGACGTTAGGACGTAGTCTACTAGTAGTAGGAATGACATCGGCCATAAGGGCAGCAACCTCTTCTTCACTCACATGATCCATTTCAGCAGTAGTATTGGCAGCATTAGTTGGTGCACATGGTGGACAGAACCATTCATCTACAGGTACCTCACTCAGAGGTGGGTTAAGGCATTCCATGTGGTATCCTGCATCACAGCCATCACACAGCAACAAGCGATCTTCTCTGTCACTTCTGCCACACACTTCACAAAAGGTTGGGTCATCCTCTCCATCCTCCTCCTGAGCTTGTGCGTTCTCAACAGGAATCTTTTTTAAGATTTCTCCACCATAACGCACCCGAACACAAATAGATTTAAAGAGGATCCGATCTACTGGACAGGAGTTGGCATTTTTTGACCACTCCACTATGCAATCCAAGCAAAAGTAATGGGCACAGTTCTCAGGAGTTCCGACTGCTTGATCCCTAAATGTGTTGAGGCAGATTGGGCAGTTTTCACCATCTTCATCAGAAGAAACGCTCCCTCCATTACTCTCTGGCTTTGCTTCCACAGAAATCGCTGATTGCTCAATGGCTGTTTCCATTTCTTCTTCTTCACCATCATCTTCATCTTCAGAATCTTCTAAATCTTCATCTTCACCTTCTTCATCCTCTTCACCTCCATCTTCTTCAGTACCATCTTCTTCCTCACTTCCTGTATCGTCTTCCGAGTCTCCACTATTTCCATCACTGCTTTCTCCTTCACTGAAGAGAGGTACATTTGCTCGTTTGCCTTTGCCTAGTGCGGCATTCTTATTTATGAGTTCATCCTGGCTGTCATCATCCATTGCGGGACATTGGGAATTGGCCCCCCAGGAAAGAACTCCGGCCGCCGCCGCCCCCAGGAACTAGGCCGGGAGACAGCAAGGCCCCCCTACGCCACCGTCAC
>TRINITY_DN105082_c0_g1_i4 len=2762 path=[0:0-38 2:39-1399 3:1400-2664 5:2665-2761]
TTTTTTTTTTTTAAAACCATTCAAAATAACTTTATAAATTCTGTCACATTTCTGCTTTTGTACATCATTCTGTCTCATTCCTCAGGCTCGTTATGGAAAATTTGCAATCTTTGCTCTTTGTTTTGTCCAAAAGGCAGCTTTGTTAAACACAAAAAACCCTCAGCCATCAGCATGTTATTTACAGAGGTGCAACATAATCCAACTCCCACCCCCAACTCTCAAACTGATCTCCTCGTTAACAAGATAGTTTAACAAAATGTAAATAAATGCCACATCTTGAGCAGTGTTTTTCTGAAGACAATTTATAAAGGTTAGCTCACTTTTTTGCAACTCCTGTCTGACAGAGCGAGCCGAAGTTTCACTCTTCGTCAAGCAGGCTAAAAATACCACATTTCAAGTATTAAACCAATGTTTCTAAAGAATCCATATTTTGATAAATAAGAACACAACGAAAACAGTATATATATATCTATATACTGTGTATAAAAATGGTGTCCAGTTTTAAACTGTAAGCAGGACAGGTGCACAGACCAAAAAATATGATCAAAGTAAACCCTGAAGACTAACGCTTTGAGAGCACCCCTGCTCCCCCGTTTTGTACTTCCTTAGTTTCCACTGGAATTACTGAGTTAAGGGGGATTTGCCAACTCATTTGTATCTAGAACTGTAGTAAATCCAAGACAAGAAGTTCTATTTCCATGTGGAAACAACTTTGAATTGCATCTGCAGATATGGCATGTTATATCCAGCTTCTTTGTGGCTCTGCTTTTTTGATGTCATGCAACTGCAGATCCGTTACTCCCTGGTGGAAAAAAATAATTTCTCAGCCAGAATCACCCCAACTTGTTTCCCGCTGGGTCTTGCTTTCTTTAATTCTCCATGTCCTGAGGGGCTTCTTCTGTCTCGGACTTCTTGTGTTTCCTCATGTGTTTGTATTTCTCAACATATGCCTTCACCAAGTTAGCCACTTTCACAGGGTTGATTTCCCCACTCTTGCTATGACAAATCTTTTGTACTGCTTTTCGAAGAATATCTTTGTATTCTTCCTTTGTAATCTCCCTTTTCTGGTAAAAGGGTTTAATTGCAAGTTTTACTTCTTCCACAGCCCTCTCCTGCATGTGAAGTTTCTTCATGTATTCTTCATTTTTTGTTTTATCCACTGGGGACTTTGGTGCTTTGATTTCCTCTTCTGCATCTCCAGTAGAAGCAGCCTGAATTCCTGGCTCAGAAGCAGTAGCTAGGCTACCTGGCTCTGGAGTCAAGCTTGGTCCTGCCACACAGTCAAGCAGAGGAAGACTTCCCTGCATTATAAACTGAACTGTGGGCTGACTGACCGGTGCATAGGGTGGAAGACTTGAGGGCATCGGAGGTGTCAAAGGTATGTTTTGACTGTAAACCTGATTTAATGTTTGGTTCAAGTCCTCTGCTTTCCAGGCCCCTTCTTTTGCTCTCTGTAGTTTGTAAAATGGCACCCTTGGAGTTTTTTCTTCAGTCAATGCATCGCTTTCTTCCTCTTGCAGATTCCATGTAACCCTTTTCACTGGGGTTTTAGACTTTAATACAGAGCCTTGAAGTACTGCCTCTAGATCAGGTTTATTTACATCATTAGCCTTTTCATCTAATGCAGGCCCCTCATCTTTAGTGTCTAAGACACACACTACAGCTTCAATTTCAGAAGAACCTGGGGTTGTTGCTACCTGAGTTTCTTCCTGCACACCAATTTCCTTCTCTAGAAGAGAGTCTATTAGAGGTGAACACTCTCCACCATCTTCTTTTTTAACTATAATCTCCTCCAGGCTGACATTGGTTTGGCTACTCAATGCTGGTATAGGAGCGCCCACGGTGAATTCCTCCTCAAGGGGCAATGAGTTTTCTTCAGCTAAAGCTTGAGAAGTCGTGCACTCTGGCTTAGGGAGCACAGCTTTGCTGGTAAATTCCTCAGAGATCTGCTCCATCTGTACAGGCTTCTGAAAGTCAACTTCTGCCACAGCACTCTCTCTGGGAGTCTCCTTTTCCAGTTTGATGTCTAGATGGATGTTGGAGGAAGCATCTTCTAACACTGCATCCTCTGGCTCTTGTTTCAAAGGAGGAGAACATACAACAGACCTGGTTATGTTTTCATCTGAAGATCTAGGATCCTTCTCTTGGGGGGGAAGTGGTGACATCTCTTTTGGTTTGTACTTTCTTTCCTTGGAGCGTGATCTAGAACGTGGTCTTTTCTCCCGAGATTTGATTCCTTTGTGCTCCCGGGACCTTGTTACAGAGGGTGACCTTAACCTCCATTTTCTCCTCTCCCGAGACCTAGACCTTGATCTTTTTCTCTCCCTTGATCTTGAGAAGCTGTCTTTTTTATCATATCTCTCATAGCTTTTGTCCCTTCTGTGCTTCCGCTTCTTCACTCTCTCAGTGCTATTTGACCGGGAGCGATCTCTTCCTCTTGATTTAGAGCCAGACTGCCTTTTCTTTTTTCTGCTTTCATACAACTCAAGAGAGCTGCCAGCACTCCCTGATCGTGATCTTGATCTCTTTCTGTCCCTGGACCAGGAACTTTTGGCTTTCTTGTCTTTGTTTTTATCCTTTGCTTTCTTTTTCTTCAAACGTTCATGGCTACTGGAATAGTCACTAGACGAATGCCTGGTCTTGGATTTAGGCTTGTGTGTTTTGCAGATCGGAAGAGCACACGTCTGAACTCCAGTCACCTTGTAATCTCGTATGCCGTCTTCTGCTTGAAAAAAAAAATGTGCTCCCTTTGCCAGTCAGCT
>TRINITY_DN105082_c0_g1_i6 len=2768 path=[1:0-44 2:45-1405 3:1406-2670 5:2671-2767]
CGACCACCGAGATCTACACTCTTTCCCTACACGACGCTCTTCCGATCTGTCACATTTCTGCTTTTGTACATCATTCTGTCTCATTCCTCAGGCTCGTTATGGAAAATTTGCAATCTTTGCTCTTTGTTTTGTCCAAAAGGCAGCTTTGTTAAACACAAAAAACCCTCAGCCATCAGCATGTTATTTACAGAGGTGCAACATAATCCAACTCCCACCCCCAACTCTCAAACTGATCTCCTCGTTAACAAGATAGTTTAACAAAATGTAAATAAATGCCACATCTTGAGCAGTGTTTTTCTGAAGACAATTTATAAAGGTTAGCTCACTTTTTTGCAACTCCTGTCTGACAGAGCGAGCCGAAGTTTCACTCTTCGTCAAGCAGGCTAAAAATACCACATTTCAAGTATTAAACCAATGTTTCTAAAGAATCCATATTTTGATAAATAAGAACACAACGAAAACAGTATATATATATCTATATACTGTGTATAAAAATGGTGTCCAGTTTTAAACTGTAAGCAGGACAGGTGCACAGACCAAAAAATATGATCAAAGTAAACCCTGAAGACTAACGCTTTGAGAGCACCCCTGCTCCCCCGTTTTGTACTTCCTTAGTTTCCACTGGAATTACTGAGTTAAGGGGGATTTGCCAACTCATTTGTATCTAGAACTGTAGTAAATCCAAGACAAGAAGTTCTATTTCCATGTGGAAACAACTTTGAATTGCATCTGCAGATATGGCATGTTATATCCAGCTTCTTTGTGGCTCTGCTTTTTTGATGTCATGCAACTGCAGATCCGTTACTCCCTGGTGGAAAAAAATAATTTCTCAGCCAGAATCACCCCAACTTGTTTCCCGCTGGGTCTTGCTTTCTTTAATTCTCCATGTCCTGAGGGGCTTCTTCTGTCTCGGACTTCTTGTGTTTCCTCATGTGTTTGTATTTCTCAACATATGCCTTCACCAAGTTAGCCACTTTCACAGGGTTGATTTCCCCACTCTTGCTATGACAAATCTTTTGTACTGCTTTTCGAAGAATATCTTTGTATTCTTCCTTTGTAATCTCCCTTTTCTGGTAAAAGGGTTTAATTGCAAGTTTTACTTCTTCCACAGCCCTCTCCTGCATGTGAAGTTTCTTCATGTATTCTTCATTTTTTGTTTTATCCACTGGGGACTTTGGTGCTTTGATTTCCTCTTCTGCATCTCCAGTAGAAGCAGCCTGAATTCCTGGCTCAGAAGCAGTAGCTAGGCTACCTGGCTCTGGAGTCAAGCTTGGTCCTGCCACACAGTCAAGCAGAGGAAGACTTCCCTGCATTATAAACTGAACTGTGGGCTGACTGACCGGTGCATAGGGTGGAAGACTTGAGGGCATCGGAGGTGTCAAAGGTATGTTTTGACTGTAAACCTGATTTAATGTTTGGTTCAAGTCCTCTGCTTTCCAGGCCCCTTCTTTTGCTCTCTGTAGTTTGTAAAATGGCACCCTTGGAGTTTTTTCTTCAGTCAATGCATCGCTTTCTTCCTCTTGCAGATTCCATGTAACCCTTTTCACTGGGGTTTTAGACTTTAATACAGAGCCTTGAAGTACTGCCTCTAGATCAGGTTTATTTACATCATTAGCCTTTTCATCTAATGCAGGCCCCTCATCTTTAGTGTCTAAGACACACACTACAGCTTCAATTTCAGAAGAACCTGGGGTTGTTGCTACCTGAGTTTCTTCCTGCACACCAATTTCCTTCTCTAGAAGAGAGTCTATTAGAGGTGAACACTCTCCACCATCTTCTTTTTTAACTATAATCTCCTCCAGGCTGACATTGGTTTGGCTACTCAATGCTGGTATAGGAGCGCCCACGGTGAATTCCTCCTCAAGGGGCAATGAGTTTTCTTCAGCTAAAGCTTGAGAAGTCGTGCACTCTGGCTTAGGGAGCACAGCTTTGCTGGTAAATTCCTCAGAGATCTGCTCCATCTGTACAGGCTTCTGAAAGTCAACTTCTGCCACAGCACTCTCTCTGGGAGTCTCCTTTTCCAGTTTGATGTCTAGATGGATGTTGGAGGAAGCATCTTCTAACACTGCATCCTCTGGCTCTTGTTTCAAAGGAGGAGAACATACAACAGACCTGGTTATGTTTTCATCTGAAGATCTAGGATCCTTCTCTTGGGGGGGAAGTGGTGACATCTCTTTTGGTTTGTACTTTCTTTCCTTGGAGCGTGATCTAGAACGTGGTCTTTTCTCCCGAGATTTGATTCCTTTGTGCTCCCGGGACCTTGTTACAGAGGGTGACCTTAACCTCCATTTTCTCCTCTCCCGAGACCTAGACCTTGATCTTTTTCTCTCCCTTGATCTTGAGAAGCTGTCTTTTTTATCATATCTCTCATAGCTTTTGTCCCTTCTGTGCTTCCGCTTCTTCACTCTCTCAGTGCTATTTGACCGGGAGCGATCTCTTCCTCTTGATTTAGAGCCAGACTGCCTTTTCTTTTTTCTGCTTTCATACAACTCAAGAGAGCTGCCAGCACTCCCTGATCGTGATCTTGATCTCTTTCTGTCCCTGGACCAGGAACTTTTGGCTTTCTTGTCTTTGTTTTTATCCTTTGCTTTCTTTTTCTTCAAACGTTCATGGCTACTGGAATAGTCACTAGACGAATGCCTGGTCTTGGATTTAGGCTTGTGTGTTTTGCAGATCGGAAGAGCACACGTCTGAACTCCAGTCACCTTGTAATCTCGTATGCCGTCTTCTGCTTGAAAAAAAAAATGTGCTCCCTTTGCCAGTCAGCT
>TRINITY_DN105082_c0_g1_i1 len=1476 path=[0:0-38 2:39-1399 4:1400-1475]
TTTTTTTTTTTTAAAACCATTCAAAATAACTTTATAAATTCTGTCACATTTCTGCTTTTGTACATCATTCTGTCTCATTCCTCAGGCTCGTTATGGAAAATTTGCAATCTTTGCTCTTTGTTTTGTCCAAAAGGCAGCTTTGTTAAACACAAAAAACCCTCAGCCATCAGCATGTTATTTACAGAGGTGCAACATAATCCAACTCCCACCCCCAACTCTCAAACTGATCTCCTCGTTAACAAGATAGTTTAACAAAATGTAAATAAATGCCACATCTTGAGCAGTGTTTTTCTGAAGACAATTTATAAAGGTTAGCTCACTTTTTTGCAACTCCTGTCTGACAGAGCGAGCCGAAGTTTCACTCTTCGTCAAGCAGGCTAAAAATACCACATTTCAAGTATTAAACCAATGTTTCTAAAGAATCCATATTTTGATAAATAAGAACACAACGAAAACAGTATATATATATCTATATACTGTGTATAAAAATGGTGTCCAGTTTTAAACTGTAAGCAGGACAGGTGCACAGACCAAAAAATATGATCAAAGTAAACCCTGAAGACTAACGCTTTGAGAGCACCCCTGCTCCCCCGTTTTGTACTTCCTTAGTTTCCACTGGAATTACTGAGTTAAGGGGGATTTGCCAACTCATTTGTATCTAGAACTGTAGTAAATCCAAGACAAGAAGTTCTATTTCCATGTGGAAACAACTTTGAATTGCATCTGCAGATATGGCATGTTATATCCAGCTTCTTTGTGGCTCTGCTTTTTTGATGTCATGCAACTGCAGATCCGTTACTCCCTGGTGGAAAAAAATAATTTCTCAGCCAGAATCACCCCAACTTGTTTCCCGCTGGGTCTTGCTTTCTTTAATTCTCCATGTCCTGAGGGGCTTCTTCTGTCTCGGACTTCTTGTGTTTCCTCATGTGTTTGTATTTCTCAACATATGCCTTCACCAAGTTAGCCACTTTCACAGGGTTGATTTCCCCACTCTTGCTATGACAAATCTTTTGTACTGCTTTTCGAAGAATATCTTTGTATTCTTCCTTTGTAATCTCCCTTTTCTGGTAAAAGGGTTTAATTGCAAGTTTTACTTCTTCCACAGCCCTCTCCTGCATGTGAAGTTTCTTCATGTATTCTTCATTTTTTGTTTTATCCACTGGGGACTTTGGTGCTTTGATTTCCTCTTCTGCATCTCCAGTAGAAGCAGCCTGAATTCCTGGCTCAGAAGCAGTAGCTAGGCTACCTGGCTCTGGAGTCAAGCTTGGTCCTGCCACACAGTCAAGCAGAGGAAGACTTCCCTGCATTATAAACTGAACTGTGGGCTGACTGACCGGTGCATAGGGTGGAAGACTTGAGGGCATCGGAGGTGTCAAAGGTATGTTTTGACTGTAAACCTGTGGAACAGAAAATCAGTTAGAAACATCTTGTAGCACAATGCAACAGAGTTAGGGTTTGGGAATTTTTAAAGTAACT
>TRINITY_DN105092_c0_g1_i1 len=227 path=[0:0-226]
CCGCGGAATAGCTGTTAAAGGTGAAGGGCTAAGGAAGGCAGTGAGGAGAAGATTCTACCACCTTTGTAATAATACCTGAGATTATTAAAAGGCTTAAAAAATTCTAATTATTATTCACACTCAGTACTAATTTTTCTCAGCTTACACAATAAACGACAACCACTTACAGGCCAATCCTCAAACCTTCTGCGTACTCAAAACCTATTCATTTCAATGGGCTTTGCTCT
>TRINITY_DN105084_c0_g1_i1 len=210 path=[0:0-209]
GGTACAGGACTGGCTGTAGGGGCGAGCGAGGCGGCCAGTTGCCAAATTTAGGAACCCATAGTGTGGGGAAAAGTGGGGTGCTGCAGGGAGGGCACTTCCTATCCTGTCAAGGGGCCTAGAGTTAATTCCCCAAGAACTGCAAAGAAGAGGGGGCCCTGTGACACACTCCCTTGCTAACCAGGGCATATTGGACCTTCTGCTCCCCAGCCC
>TRINITY_DN105091_c0_g1_i1 len=227 path=[0:0-226]
TTTTAAGGTGGTCTTAGAACAGTAGACCTCATAGCAGGGTGGGAAGTGGTTGTCGTGGAATGTCACCCTCCTCCCCCTGAAAATACCAGTCTAGGCTTGCACGGGAACCAGACTTCCTGGGAGGGTCCTCCAGTCTTGGTGAAAATGGAGGCTATTGTAGGTCATACGCTGAACTAAAGAAAGAAAGGAAAATAAACTCACGCTAGTTGTTCAGTCTTAACCACCCC
>TRINITY_DN105048_c0_g1_i1 len=230 path=[0:0-229]
CCTGAGGCTCAGGGCTGGCTACAACATAAAAAAATGGAATGAACATAAACCTATTTTAAATTTCCCCAACTTCAGCTTCCCAAACCTTATCCTCACCTGCCAAATGCATTGCCTTTGAAAAATGCTCACACTCAGGCGTTGGCAAACTTTTACCCCAGGCTAGATGTGGCCTGAGGTTGGGGTTGTGGGTTTGTTTGTTTTTTTGTCTTGTTTTGGTTGCCACTTTCCAG
>TRINITY_DN105064_c0_g1_i1 len=221 path=[0:0-220]
ATCTTCTGTGTGATTGTAACATGCTGTGGATGCATCAGTGGTTGAAAGAAAGAAATATAACTGTACGTGAAACCAAATGTGCTTACCCGAAGTCACTGCAGGCACAGCCAATAATAGGTGTTAAGCAAGAACTCCTAACATGTGAACCTCCCCTTGAATTACCATCTTTCTACATGACTCCATCTCATCGTCAGGTTGTCTTTGAAGGAGACAGTTTGCCC
>TRINITY_DN105060_c0_g1_i1 len=212 path=[0:0-211]
GATCTTATCAATGGAGCAGACAGGCATTTGGGTGCGGCTGCTCTGTGCATCGCTTCAAAAGTACCACGGGCAGCAAAGAACAGGTGAAACCAGACCCAGCGCTAACTCCGCTGCTTTACCGTTTCCTAGGCATGTTAGCGCCCCTATGCAGCTGCCCTGCGACATGCTGAAGAAATGGTCAAGTGGCATTAGCGTTCGGTCGGTTTTCACCC
>TRINITY_DN105072_c0_g1_i1 len=257 path=[0:0-256]
TCTCGGTCTCAGCACCTGGGGGTAGGAATTTGATCCAGGGACCAGATCCAGGAACTGGAAAAGGGGGGGGCCTGCATTTGACCTTGCAAACGTAATGCTCCCCATCTGAGGCTTAGAAACACATTGTATTTACTGAGATAGCATCCAGGGGGAGGATGAAGCAGACATTTGATCCCATCAATTAACCAGTCTATCATTATTATTATTATTTTTACTTCCCAGTTCCTTGTCTCAGTAACTCTGATGGGCATCCTGAC
>TRINITY_DN105046_c0_g1_i1 len=237 path=[0:0-236]
CATTAATAAAATTATATTCAATGAAGAGAGAGATGACAGTTCTCTATTGGTCTTCAAGGTTGGAAATGAATCATGTTTTCTTGTAGCCTAACTTGAAACAGGAATGATAAAAAAAAAAAAAAAAGAAAGAGAGAAAATAAACTAGAACAGACTGACAGAAGCCCACTCACAACTTGTTTACTGAAGTGGTGATAGAACTGAAAGTAATTACTTGTTTCCCAGAGGCATAAATGATAG
>TRINITY_DN105049_c0_g1_i1 len=366 path=[0:0-365]
CCGATCCTATGATGGACTTTTTTGATGATGCCAATCTTTTTAGCGATACCTTAGAAGGTTTGTCAGATGATGCCTTTGTACAACCGGGACCTGTTTCACTTGTTGATGAATTGAACTTGGGTGCAGAATTTGAGCCTCTGCACATAGACTCATTGAACCATGTGCAAGGTACTCAAACTCCACAAAAGATTAACGAATTTGAACAGCTAAATCAGTTTGATTCACTGAAACTTCACCAAGTAAATCAGGCTTTCAGCAGCCCTGCTGAAAGTGTCTTATCGCCACACTCCCAGTTCAATTGTTCACCCATCCACCCACAAAACCAAACCAATGGGATGTTTCCTGATGTGGTGGATGGTAGTCCCT
>TRINITY_DN105022_c0_g1_i1 len=204 path=[0:0-203]
GACCAATTTCTGCTGGCGAGAGAATGGAAGCTTTCTGACCCACGGAGGCCCTCCCCGGGCAAGAATACACCTACCAAGCCCTTCACAACCTCGCTCCCCCCTACCTCTTTGCCCTGATCTCTGTCCAAACCCCTGTTCGAGCACTGCTCCTCTTCCATCCCCTGCTCCCCCAACTGCCTTCGTCCCTTCTCCCTTGCTGCCCAT
>TRINITY_DN105096_c0_g1_i1 len=202 path=[0:0-201]
ATTTTTGTAACAGCAAGTATCCTTAACATTTTCATTTCAACTGCATGCAGGGTCTGATGCGTGTCTTCCTCTGTACAATGAACAATACAGGACTAATTTATCCTTTTGTAAACCTTGGGAGTTCAACTGAACAGAAATTCAATCACAAATCTCTCCACACCAACTTCTCCATGCTTTTCCTGACCTCCCTCTAAGCTCATCT
>TRINITY_DN144362_c0_g1_i1 len=205 path=[0:0-204]
GTCACACTAACCTAGACCAGTATGGCATTTCCCTTTCCCAAGCTAAAACCATTTTCTTCCTCCAAATCCCTCATTAAACTCAATCCCTTTAGGTTAGAATGACTTATGATTGATTTGAGTTTATACACTGCCCTTCCCATAGAGGTTCAGGGCAGCTCACAATTCATATAACAAGGACAATAAAACCCAAACAATAACAATGCCC
>TRINITY_DN144361_c0_g1_i1 len=208 path=[0:0-207]
CATGCTATAATCCACTTCAGAATCCAGGGGAAAGAATTCATCCTCTCCTGCTCGATCATACAAAGAGAGGAGACGTTGATCTCTCTTTGCAGGCTTCCCATAAGAAGGTCCCATGCATCCAATCTCAGCATAGACCTCAGAGGGTTCACTGTTAGAGAGGAAGTAGCTTTCATGCGGCAGAGGCACTGGGTGGTGAAAGTAAAACTGG
>TRINITY_DN144392_c0_g1_i1 len=386 path=[0:0-385]
TTTAGAGACGTTTTTGCTTCTTTATGATGTATCAAGGAAACTTGGAAAGACCTGGAAGTCTGTTGTACAGAATTTCTGGAACTTCCACACCATATAATTACTTGAATCCTATAACAAATTTTCATTTGCCAGTCTGTTCCTAATGTTTTCATAGAACTGAATGGACTTTGGTGACCACTTTATCCTATAAAATTTCTACTATCTTTTTTTGTCAAATATATTCTAGAATATATTTTTGATAGCCGTAACAAAACTGAAGCTGTTCACGACATTTGAATGAATAGCTGAATAGCATTCAGCGTTCTATTGCTTTTTAATGTAACTTGGCCAGTGCTACATTTGTTTGCAACTTGTTAAATTCTGTACTTAACGCTAGAGAAAATATC
>TRINITY_DN144333_c0_g1_i1 len=225 path=[0:0-224]
GCCAGCAGAACGGGCCGCCCAAGCGCAGGGCACTGGCTCAAGGCAGAGCTGCTGTCTGTCTGCTCAACTGACAACCACTGCAGTTCTGCTTTCAGCCAGGGGTTGCCCCGGGCAACACCATCAAGTTGCAGGTGGCAGCCTAGACCGTTGGCCCATCTGCCCACAACTGTGTGGTGTGGGGGAGACGGGCAGACTGGGCTGCGGCAGCCACCAGATCCAGTTAAC
>TRINITY_DN144377_c0_g1_i1 len=282 path=[0:0-281]
CCACTTTGGATATGCACACTACAAGCCATTTTGAAATTATAAACTTTGAAACTGTAAACCTTCTTCTAGCCCATTTGAATGGATACAAATAAAGCTGAGGTTTGTCTAAACCCCACTGTTCTATCTATATTTTCAGGGTTCTACAGACGTTCAGGGAATGCCACAACCTCTCTCTGGGATGTGTGAGATTGGAGCAAAAGGAAGGGAGAGTAAGATCCTGAAGTCTATGAAAAAAAGAGTTAAGTTAATCTCTTTGACTAAAGGCTTCAAGATCGGAAGAGC
>TRINITY_DN144366_c0_g1_i1 len=228 path=[0:0-227]
CCAGCCGATAGAAGGTCTGCTCCGACACGCACTTGGAGTTGCAGCGCTGAGCACTCACGTATCTGGCAAACCATTCTCGGCCTTTGCCATTCTCGCCGCTGCAGAGCTCCCCAAACTTGGCCTTCTCTTCTTGATCTAGCTCCTCTCCGCCCGTGAAGATCTTCTCTACGTATTGCCTCATGAACTCTCGATGCTCGGCCGTCACCTCGTCCTTGGCCGATTCCGTGC
>TRINITY_DN144348_c0_g1_i1 len=479 path=[0:0-478]
TGGGAGCGCTGGGGAGAAGGGGATGACTAGGGCGCGGAAGCCAAGTCTTGGGAGGAGAGCAAGGGGAGTGAGATGAGGGTGTTGGCCTTAGACTCGGGCAGAGAAGGCATATATTTTCTCCATGAAGGGGAGGCGGCGTCATGGGGCTCCCATGCCTCCGGTAGCACAGAGCTGTGCAAAGGGTTAAATCCATCTCCTCCTCGGTCTTCTCTGTCTGTGTTGTTTTTCTAAACGAGTGGTGCAGAGCCGGAATGTCTCGTTCATCCCCCCCCCCCCCTCCTTCCCACTCCCCGAGGTCACTGCAAGGACAGTCTCTCTGGAGACCTCCCCTTCTGGCTGCAGACTGTCAGTCCTCCTGGGCGAGGGGGTGGAGAGGGGAAGGAACTCCAGTGGGAGAGAAGCGGGCAGGGGTTTAAAGAAAGCAGCCCCATAGAGAGCATTTGGGAGCATGTAGGTCACCCTATCTTTATGTGCAGGAT
>TRINITY_DN144405_c0_g1_i1 len=564 path=[0:0-563]
TTTTTTTTTTTTCCATTTTATTTTGTACACCTTGGTAAGGTAAATAATCTATATTTATTCTCAAGTATCAGTTTAAACTGATACTTTGTACAATGGGAAGAATGTTTTAACACCAAACCAGAATCACAAAATTAATAAACAGTTTACATAGCATGATTGTGACTATTGTTAAATGATGATAAAAACAATTTCTGGACTGTCCCTACCTGATGTATATGTTTTTATAAATGATACAGCTGCATTATCTGAATCAAGTACCTGCTAACACACTTAGAGAGATTTCAGAAAGAATATTCACATAGGTGGATGTGGAAGTAAAAAATGGACTGGATGCAAAGGACATTTTTATAAAACATGCATGTAAAAGTTCAAAACAGTTAAATTTTGTATACATCTTTTTAAATAAGAAAATGTATTGTTTAAGTTAATGTGGCACCTGTTAGAGGAAATATTGCTGTTATCCTTTTCATTGATCTTGGGAAAATAATTCTCAGGTGAAAGCAGTGGAAATCTGTGCTAATTGTTGCACCTCTTTATTAGTTTCTATTTCAAATATGTTACAGC
>TRINITY_DN144339_c0_g1_i2 len=858 path=[0:0-574 2:575-812 4:813-857]
GGGGGGGGGGGCACGGGCGCGGGGGGGGGGGGGGGGGGGGGGGGGGGGGGGGCGGTTGCCCCCCCCCCCCCCCCCCCAGCTCTGCCGCTGCCCCTCAAACCCCACCCGCGGTCCCTGCTCCCCCAGTAGGTTCCAGTCCGGTCACCGCAGCCCGTACGTGGCAGAGTCCGGCCCTCGGAGCAGGCGAGTCCCAGCCTGAGGCAGAAGGGAGCAAGGCGGCCAGGGACACTGGGGGCTTCAGCAGGTTGGTGTCACCACTTGGAATATTTCCTGCAGACGGAGTCCCGGTAGAACTGGAAGATGGTGTCGGCGGCGCGCTGAGCCGCGGTGATGCATTGGTGCAGCTCCTCCACGGAGCACGTCCCCCGCGTGTTGGATGCCAGCACTTTCTTTTCGCTGCTCTCGATGGCAAAGGTCAGAACGGCCCGAGCTTCCTTCTCCTGCTTGGCGGTGGGGTCGAGGGTGAGGATCCCGTCCGTGTCCAGGGCACACGTCACCCCACAGAACAACGCTCTCATGGGGAGCCCGGTGTCCATCAGTCCCACGCAGGCTGCGTTCAGGCAGCAGGAGAGCAGGGCGCCGGCGTCGCTGATGACCTGCAGCACGACAGTAATGGAGGAACGCGGGTGCAGGGCGCCCAGGACCACCGCCTCGCACGTGTTCCTGATCACCTGCTCCCGGCTCTTCTCATAGACACCTGCCAGCCCGACTTTGGGCTTGAGCAGCACCTCCAGGGTGGCTTTGTGATAGATTTCCTTGCTGACCTTCACCTCCGCGGGGCCGTACACCCCGGCCAGCACCGTCGTCTCCCCTGGGGGGTGAGAGCAACAGGGGGTGAGAGCCGCCTCCCAACCACAG
>TRINITY_DN144339_c0_g1_i3 len=844 path=[0:0-574 1:575-843]
GGGGGGGGGGGCACGGGCGCGGGGGGGGGGGGGGGGGGGGGGGGGGGGGGGGCGGTTGCCCCCCCCCCCCCCCCCCCAGCTCTGCCGCTGCCCCTCAAACCCCACCCGCGGTCCCTGCTCCCCCAGTAGGTTCCAGTCCGGTCACCGCAGCCCGTACGTGGCAGAGTCCGGCCCTCGGAGCAGGCGAGTCCCAGCCTGAGGCAGAAGGGAGCAAGGCGGCCAGGGACACTGGGGGCTTCAGCAGGTTGGTGTCACCACTTGGAATATTTCCTGCAGACGGAGTCCCGGTAGAACTGGAAGATGGTGTCGGCGGCGCGCTGAGCCGCGGTGATGCATTGGTGCAGCTCCTCCACGGAGCACGTCCCCCGCGTGTTGGATGCCAGCACTTTCTTTTCGCTGCTCTCGATGGCAAAGGTCAGAACGGCCCGAGCTTCCTTCTCCTGCTTGGCGGTGGGGTCGAGGGTGAGGATCCCGTCCGTGTCCAGGGCACACGTCACCCCACAGAACAACGCTCTCATGGGGAGCCCGGTGTCCATCAGTCCCACGCAGGCTGCGTTCAGGCAGCAGGAGAGCAGCTGGGGGCGCCGGGTTAAGGCAAAGTCACAAGCACCAAACCTGGGGGTGGGGGGGGAGGATTGTCACCTGCCCCACATTTCATGGAACATCGATGAAAAATACATGTTGGCGGCCCCGGCCGCGCGCCCTTCAATCCTGGCGCAGGCGGCGACCCCAGGGGCCTGTCGGTGCCGGAGTTACAAGCCAGGCCCAGGTGGGGGGATAATGCCAGCCCCCCCCCCCCGCATGCTCAGGGGTACGGCCCCGAGACAACGGCCCTGCCCAGGAC
>TRINITY_DN144339_c0_g1_i1 len=922 path=[0:0-574 2:575-812 3:813-921]
GGGGGGGGGGGCACGGGCGCGGGGGGGGGGGGGGGGGGGGGGGGGGGGGGGGCGGTTGCCCCCCCCCCCCCCCCCCCAGCTCTGCCGCTGCCCCTCAAACCCCACCCGCGGTCCCTGCTCCCCCAGTAGGTTCCAGTCCGGTCACCGCAGCCCGTACGTGGCAGAGTCCGGCCCTCGGAGCAGGCGAGTCCCAGCCTGAGGCAGAAGGGAGCAAGGCGGCCAGGGACACTGGGGGCTTCAGCAGGTTGGTGTCACCACTTGGAATATTTCCTGCAGACGGAGTCCCGGTAGAACTGGAAGATGGTGTCGGCGGCGCGCTGAGCCGCGGTGATGCATTGGTGCAGCTCCTCCACGGAGCACGTCCCCCGCGTGTTGGATGCCAGCACTTTCTTTTCGCTGCTCTCGATGGCAAAGGTCAGAACGGCCCGAGCTTCCTTCTCCTGCTTGGCGGTGGGGTCGAGGGTGAGGATCCCGTCCGTGTCCAGGGCACACGTCACCCCACAGAACAACGCTCTCATGGGGAGCCCGGTGTCCATCAGTCCCACGCAGGCTGCGTTCAGGCAGCAGGAGAGCAGGGCGCCGGCGTCGCTGATGACCTGCAGCACGACAGTAATGGAGGAACGCGGGTGCAGGGCGCCCAGGACCACCGCCTCGCACGTGTTCCTGATCACCTGCTCCCGGCTCTTCTCATAGACACCTGCCAGCCCGACTTTGGGCTTGAGCAGCACCTCCAGGGTGGCTTTGTGATAGATTTCCTTGCTGACCTTCACCTCCGCGGGGCCGTACACCCCGGCCAGCACCGTCGTCTCCCCTTGCCCCCAGCAGGCGGACCCGTCCGGCCGGGACAGCGCCCCCTGCTCGCACGACAAGCCCCGCAGCGCCGGGCAGCGACCCCCGCCCGAAACCGGCTCCATGACCCCCC
>TRINITY_DN144339_c2_g1_i1 len=1377 path=[0:0-1278 2:1279-1376]
CTGGGGCAGCGGCAGAGCTGGGAGAGCAGGGGTCTGGGTGGGAATCAGAGCAGTCTAGTATTGGAAGCTCCCCTCTATCCCTGCCCATAGACGCTCCAGGGCACGGCAGGGACGGATGCAAACCGAACCACCGACCGTTTCTCTTTTGATTCACCCGAACAGCTTCCTCATGGCCTGCCCGAGCCGTGCATCCCGCTCCCGGATCCGCTCCGTTACCTTCTCCAGCTCCCTGCGGGCAGCCCGGTTCCCTGGCTCGGTCGCCAGTGCCCCCCGCAGGTCCCGCACCGCCCCTTCCAGGTCGTTCATGGCGGTCTGGGCCAGCCCTCGGCGGTAAAGCAACTTGGCAGCGCCGGGCCGGAGGGCCAGTGCCTTGGTGCAGTTACGGGCAGCATGGGCAGGCTGAGCCAGGCGGAGCTGGCAGGCGGCCAGGTTGGCATGGAGGTCAGCCTTGGCCTGGTCGCGCTCGGCGGTGAGGGGGGCCGCCACAGTGAGCCGCAGAGCCTTGGTGTAGCGTCCCGCAGCGGCTTCCGTCTGCCCCGCCCGGTACAGCTGCCCCCCGCGCTCCTTGTGTGCCAGGACCAGGCGCCAGCGCTCCTCAGGGCTCAACTCCCAGGAGTCCTTGCCTGGCGTGAAGGAGGCCAAGCGGATGAGCAAGATGGCGTCCGTGGTGAGCCGCAGCTCTGCCTGCTCCCCAGCTAACATGCTCTGCAGACAGCGGTCGACCACGCCATCCCATGTGGCGTCCCCTGAGCCCAGCACCACCTCGGCCCATCGGTCAGTCGGGTAGCTGACGGGACAGCCAGGGGGCGCCTCGATCCAGAGCTGGCACAACGACCCCTCCTTTGGCTTGTCCAACCCCTCGCCAGGAGCCAGGATCTGCTTGATGAAGGTGCCATCAGGGCAGGCCCACGAGAGGCTCTGGTTGGCCAGCTTGCAGTTCTCTTTCTGGTCCTCACCTTCCTCCTTCTCTCCATTCCCACTGGTCATCTCTTGGTTCTGTCCACTCTCATTGGCCGCTACTTGGTTCCCCTTACGGTCCTCTCCATCTCCCCGTTCGCTGCTCTGATTGGTTACCTCATGGTCCAATCCTCTTCCATTAGCTGCTCCGTGGTAGCCCTTCAGGTCCTCCTGTGCCGCCTCTTTACTGGCTTCCACTATGCCCTCCATGACTACCTCAGCCAATCAGAAAAATAAACCTTGTTTTGGATGCCACAATATGGCTAACAAAAAGGGGGCACTGGAGGCAGTGGGAATGGACCAGTTCAAACCAGTAGTTCCTCCGGTACATGAGCTGTGGCATGTTTCTGTGCGCAGCAGCTTGAGGGGCTTGATCCGCGTTGTAAGAACAAGACATGCGTAGTTGTTGCTGTCATGTTC
>TRINITY_DN144339_c2_g1_i2 len=1563 path=[0:0-1278 1:1279-1464 2:1465-1562]
CTGGGGCAGCGGCAGAGCTGGGAGAGCAGGGGTCTGGGTGGGAATCAGAGCAGTCTAGTATTGGAAGCTCCCCTCTATCCCTGCCCATAGACGCTCCAGGGCACGGCAGGGACGGATGCAAACCGAACCACCGACCGTTTCTCTTTTGATTCACCCGAACAGCTTCCTCATGGCCTGCCCGAGCCGTGCATCCCGCTCCCGGATCCGCTCCGTTACCTTCTCCAGCTCCCTGCGGGCAGCCCGGTTCCCTGGCTCGGTCGCCAGTGCCCCCCGCAGGTCCCGCACCGCCCCTTCCAGGTCGTTCATGGCGGTCTGGGCCAGCCCTCGGCGGTAAAGCAACTTGGCAGCGCCGGGCCGGAGGGCCAGTGCCTTGGTGCAGTTACGGGCAGCATGGGCAGGCTGAGCCAGGCGGAGCTGGCAGGCGGCCAGGTTGGCATGGAGGTCAGCCTTGGCCTGGTCGCGCTCGGCGGTGAGGGGGGCCGCCACAGTGAGCCGCAGAGCCTTGGTGTAGCGTCCCGCAGCGGCTTCCGTCTGCCCCGCCCGGTACAGCTGCCCCCCGCGCTCCTTGTGTGCCAGGACCAGGCGCCAGCGCTCCTCAGGGCTCAACTCCCAGGAGTCCTTGCCTGGCGTGAAGGAGGCCAAGCGGATGAGCAAGATGGCGTCCGTGGTGAGCCGCAGCTCTGCCTGCTCCCCAGCTAACATGCTCTGCAGACAGCGGTCGACCACGCCATCCCATGTGGCGTCCCCTGAGCCCAGCACCACCTCGGCCCATCGGTCAGTCGGGTAGCTGACGGGACAGCCAGGGGGCGCCTCGATCCAGAGCTGGCACAACGACCCCTCCTTTGGCTTGTCCAACCCCTCGCCAGGAGCCAGGATCTGCTTGATGAAGGTGCCATCAGGGCAGGCCCACGAGAGGCTCTGGTTGGCCAGCTTGCAGTTCTCTTTCTGGTCCTCACCTTCCTCCTTCTCTCCATTCCCACTGGTCATCTCTTGGTTCTGTCCACTCTCATTGGCCGCTACTTGGTTCCCCTTACGGTCCTCTCCATCTCCCCGTTCGCTGCTCTGATTGGTTACCTCATGGTCCAATCCTCTTCCATTAGCTGCTCCGTGGTAGCCCTTCAGGTCCTCCTGTGCCGCCTCTTTACTGGCTTCCACTATGCCCTCCATGACTACCTCAGCCAATCAGAAAAATAAACCTTGTTTTGGATGCCACAATATGGCTAACAAAAAGGGGGCACTGGAGGCAGTGGGAATGGACCAGTTCAAACCAGTAGTTCCTGCTAATTCACGTCTGCGCTTGCGCAGTGGAAGAGGCGCGTCACTACTTGTCTAGTTCCCAGTGCGCACGCGCGGCTCTGGTCTACGTCTGCACGCGTTGCTGTCTCGGTGCTGTCCGCAGCGTGACTCAAACATTCTTCTCTTAGCACGCGCGCAGCGCGGAGTTACAGCTCTTCCTTCCCCACCTCCGGTACATGAGCTGTGGCATGTTTCTGTGCGCAGCAGCTTGAGGGGCTTGATCCGCGTTGTAAGAACAAGACATGCGTAGTTGTTGCTGTCATGTTC
>TRINITY_DN144339_c3_g1_i1 len=300 path=[0:0-97 2:98-299]
ACCTGCTGAAGCCCCCAGTGTCCTTTTTTTTTTCAAGCAGAAGACGGCATACGAGATTACAAGGTGACTGGAGTTCAGACGTGTGCTCTTCCGATCTGTCCTGGGGCAGGGCCGCCCCCACCAGCTGGGCCCCCCGCTGGACCGGTCATTTATCTGTCCTACCCAATCATCCATCCGCCGGCTGCTGCACCAATCAGATCCATGAATCACCAGTCCTGGGTGCGTCCTGCCTACTAGATGTATTATGGTAGCACGGGGGGCGGGGGATCTATTAGGTGCATTACGGCAGTATGGGGGGGG
>TRINITY_DN144339_c3_g1_i2 len=314 path=[1:0-111 2:112-313]
AGGTCAGAACGGCCCGAGCTTCCTGCGAGGGGGAGAGAGAGACTGAGCAGCCTGGGATTGGGGGGGGGGCAGACACATCCCCTCCCTCCCCCAAGAGCAATAGGTCAGACCATCCTGGGGCAGGGCCGCCCCCACCAGCTGGGCCCCCCGCTGGACCGGTCATTTATCTGTCCTACCCAATCATCCATCCGCCGGCTGCTGCACCAATCAGATCCATGAATCACCAGTCCTGGGTGCGTCCTGCCTACTAGATGTATTATGGTAGCACGGGGGGCGGGGGATCTATTAGGTGCATTACGGCAGTATGGGGGGGG
>TRINITY_DN144339_c3_g2_i1 len=660 path=[0:0-659]
ACGGGGGGGGGGGATCTATTAGGTGCATTACGGCAGTATGGGGGGGGGACGCACCTAGCACAACTCACGGGGGTTTCTACAGCAGCTTCATGCTGTTCCAAGGGGCACATGCAGGAAGGAGAGGAGCTGCAGCCACTCTGGCCTGTGAACTCACTGGCTGGGAGGAGCAAGTTTGTCATGCTGGAGATCCTCCGGCCACAGGAAGGAGAGGAGCTGCAGCCCAGCGGGAGGGGGGTGAGCAGGGCTAGGACAGGACAAAGCAGCGATGCCGGGGGGTGGGGTGGGTGCTGGGCAGCGTCACGGCAGGAAGGTGGGAGCCCCCAACACACTCAGGTTTGGGGAACGCAAGGCCCAGCGCCCCCCAAGTCAGGGGGAGGAAGAGCCCGGCTGCAGCAGCTCAGAGGCTGCGAGTGAGAACCCCACGGCCAGGAAACGAGCTGAGCCCCAGGGGGGAAATCGACTGCCCAAGCGCATGAAGCAATTACCAGCCGGAACAGACAGAGTGCGGGGACGGCTCCTCCTGGCACCGCGCCGGGCAACGGTGAGTAATGGGGAGAGAGCGGGGAAACCTGGCACCGCGGGAACCAAGCCAGATCACCGGCCGATAAACCCAATGAGCCCTGCACCCCCCCTCCCCTCCCAGAGAACTCAGGAGTCCTG
>TRINITY_DN144320_c0_g1_i1 len=404 path=[0:0-132 2:133-403]
CAAGTGCATGTGGTGGATGCCTTGGCGATCACAGGCGATGAAGGACGCGGTAGCCTGCGAAAAGCGGAGGGGAGCTGGCAAACGAGCTTTGATCCTCCGATATCCGAATGGGGAAACCCACCTCTTTTGAGGTATCCGTAACTGAATACATAGGTTACGTGAAGCGAACGCGGTGAACTGAAACATCTAAGTAACCGCAGGAAAAGAAATCAACCGAGATTCCCAGAGTAGTGGCGAGCGAAATGGGACCAGCCTGTACTCTTTATCTTCATTGTTAGTCGAAGGCTCTGGAAAGTGCCGCCATAGCAGGTGATAGCCCTGTAGACGAAAACAGCGGGGAAGAACTAGGTGTACGGAAAGTAGGGCGGGACACGTGAAATCCTGTCTGAAGATGGGGAGATCGG
>TRINITY_DN144320_c0_g1_i4 len=308 path=[1:0-36 2:37-307]
CCGATATCCGAATGGGGAAACCCGGCCCGTATGGGTCATCCGTAACTGAATACATAGGTTACGTGAAGCGAACGCGGTGAACTGAAACATCTAAGTAACCGCAGGAAAAGAAATCAACCGAGATTCCCAGAGTAGTGGCGAGCGAAATGGGACCAGCCTGTACTCTTTATCTTCATTGTTAGTCGAAGGCTCTGGAAAGTGCCGCCATAGCAGGTGATAGCCCTGTAGACGAAAACAGCGGGGAAGAACTAGGTGTACGGAAAGTAGGGCGGGACACGTGAAATCCTGTCTGAAGATGGGGAGATCGG
>TRINITY_DN144315_c0_g1_i1 len=235 path=[0:0-234]
AGCAGCTGACCAGCATACTGGGTAAGAAATGAACTGATCACTACTTGTGCTAAAAGGGAGTAGATGGGGGAACACTACTTCTCCTTGTCTGCAGCTTAAGTGTTACTTGCATGCCATCATCTTTATTGCTTAAATCTGTTCTACATAGCAAGCAGTACAAATTGATTGGAAGGGCATGAAATTGCCTGCAACATATCCTTGAGTAGGTGGAATTCACGTGTGAATTTTATAGGAG
>TRINITY_DN144365_c0_g1_i1 len=252 path=[0:0-251]
ATCTGGGGAATGGATAAGGAGCGATTCACAGCTGCTGGACACTAGGGGGTCAGTTTCCTTGGACAACTCCCCCCCCCAAATAATAGACATAAACAGACCCTGGGGCTGAGTTCAAGTGTGGTCACCATACCCTAGAACAGTATTGGAAGGACACTGACTACATTGGTGACCAAAGGAAACAAGCTGGGCAGGGAAGAGGTTTGTAAACTCTAGTTCTGGGATCGCTTTCCCTTGAAGGTGTGCTGTGGTGGT
>TRINITY_DN144385_c0_g1_i1 len=212 path=[0:0-211]
AGCATCTTTGGTTTCCACCCAAGGGGGCATCCCTCCCAAATTTCAGAAATATTAGACAAAGGGTTCCAATTTTATAAGCCATTAAAGTTTCATGATTTTAACAAAAGATGCAAAGCTGTAACCCTAGGTCCCTTAGCTTCTTCTTTCATTAATTTTAAGTACGGATATTCGATAACTTTGGAAAAACAATACAGAGAATTTTTTTATTTTTT
>TRINITY_DN144324_c0_g1_i1 len=201 path=[0:0-200]
TGCGCCCTACGAGAGGCGCGCAATGGATTTTTTTTTTCAAGCAGAAGACGGCATACGAGATTACAAGGTGACTGGAGTTCAGACGTGTGCTCTTCCGATCTGTGAGGTGTGCGGCTTTGCGCCCCACGAGAGACGCGCAATGGAATTGCTGAAAGTATCCAAGGACAAGCGAGAGATCGGAAGAGCGTCGTGTAGGGAAAG
>TRINITY_DN144404_c0_g1_i1 len=760 path=[0:0-759]
CCTACATTTTAATAGTTAATTCTAAACCTAATTGCCCAATGATTATAGAAAGACGCGTTATTACGAGGACCAGTGCTGGAACTCTACTTTTATCTTCCCTCTGCTCTTGCTTTCTCCTTTCTCTCTTCTTTCTTCTACCTTTATTCCTCCTTTTTCTGGGGTGTCCAGTGTCCTGTGAGCAAGATTATGAGATATGAGGGCAATATCCTAACTAAAGATAGAGCAAGATTAACTAGACTTATACTGGGGAATCTTGATCTGGTCACAGTAGCAAAACTTTTTTCTTTCTAGATTCTGGAGTGGTGAAGCACAAAAGTCACTTTTATTGGCAAACTTTCAAACACATACACATATAATAGAGCTTGCTTTGCATATTGTACACCTTCAGATTCATTCTAATGTCAAACCTGCATATTAACTTGCCCATGGTAATTCGCGGGTTATGTATAATACCAGTGTATTTCCAAACTGATCGATGACCTTTGGTTGTATAAGCAAGGAGGGGAACCTTTCTCTCCCAAAGGGCACTTTGAAAACTAGTACAAGCTTTTTAGACCGAATAGGAGTCAGGATTGCTAAAGACACATTTGGGATGGAAGCAGGAAGAGGATCAAGACAATGGCTCTGTGCCACTTATCCATCCATTTATCCTTGAGTTACATGCCCTCATCTTTTGCTTCCTTCCCCTGAGCTCTCTTAGTGCTTGAGGATATGGCCTTGATCCACTGGCTAGGTCTAGGAATTTGGAGAGGAGCTAGAT
>TRINITY_DN144403_c0_g1_i1 len=201 path=[0:0-200]
AGGGCAAGGCTGCCACCGAGGTCCGCGTCGACAGCGACGCGATCAAGAACGACGCCTCGCTGGCCGACCTGGCCCAGCCCGGAACTCCTGTCACCGCGACACTGCAGCTGCGGGACGACGGCCCCTTCGCCGGCGTCAACGACGTGGTGTTCAACTTCTTCCGACAGATTGGTGTGCGATGACCTTCCGTACAGCGCAACC
>TRINITY_DN144309_c0_g1_i1 len=287 path=[0:0-286]
AGCATGATAGGCTTTTTGCCCATGACTCTATGGTGCTAGGAAACCTGTATGTGCAGAGGTGGCATGCAGCCTAATTGATGGGACACACCTTAGCCTGCATTTGCCTGTACGGTGGTCTCTGCATGCTCTGGACCTCTGCCGTGAATGGGGACTGCGTGTCCGGTGGGTGGTGGCCATGTGGCCAGTGGGGGTGAACAGTTAATAAACAAGCAGGTGGACACACATCTGGCGTGGGCTACCATCTCCCTTGTTAACACCACACGTTTAGAACTTCAATGTGAAGTTTT
>TRINITY_DN108229_c0_g1_i1 len=340 path=[0:0-339]
CACACCTAGGCTGTGCTTTATCGCCAGGAATCCAGGCTGCGAATTGTCTCTGTGGAAGGTAGTGGAGGCAGCTAGAGAACTAGGTCCATGGGGCCTGGCTGTGTGTGTGTGTCTGTCTGCGTGTGCACATGTGACACATGGTTGTGGGGAGAGGGATGCAGGCTGAGGTAAGATCAGGATGTGCCATTGAAGTGATGCATAGTGTCCTCTGGCTTCTTAAAGCCTTATTGAAAGTTTTCAGTCCTCCAAGTTGTGGACAGGGATTTGAAAACATGACTGCAGTGCCTTCCCCCTTCAACAGCTTCTAAATCAAGAGCACCCACACTTTATTTTTTCAAAA
>TRINITY_DN108208_c0_g1_i1 len=349 path=[0:0-348]
ATCTGCTTGTGACATGAAAGTATCTCTTTATTGAATACAGACTCGTCCAGCAGAAGAAAACCAAGGGGGGGGAAGAACAGGAGGGGGGGCTGTTTGAAACTAAACTGTCTTTAAATAGCCTTAACTTTGTTCCCCCCCCTCCAAAAAAAACCTCTCCCCCTGCCGTGCCCCGAGCTTCTTCGCCCAGTAACTACAACTGTCGCTGTATCAATGAGACCACGAGTGTGCACCGGGTTACTGCGGTCACCGTACAGTGTGTGTCACTAAAAATAAATTAATTTAAATTAAAAAAAAGACTCTCCCCTCCCCCACCCCAAATAACCTCCAGATCGGAAGAGCACACGTCTGA
>TRINITY_DN108276_c0_g1_i1 len=275 path=[0:0-274]
ATGACTAATTTTTATTTTCCTCTTTACATGGTGCTTTTTATGTACCTGAAGCGCATAAAATTGCAGTTCTTCACAGAACACACCTGATAAATGGCCATCAGAAGAATAATTTCAGCTAATTTACACAAAAGCAGTTGGAATCCTTATACTTCATGTTATTACAGCTATACTCAGAGCTTTTTTAGTAAAAGTAGTTTGTTTCGTTCAGACAAATGTAGTTTTTGGTTTAGAAAATGCTAATTAAAAACAGCTAATGCTAATTTTACAAAATAAAT
>TRINITY_DN108276_c0_g2_i1 len=247 path=[0:0-246]
CTCTTCTCTTTAATGTTTAAAAGATATTACTATTTTCACCTTTGTTTCTTATTGCAATAGATTTTCACATTCATGTATTGTCCTAAAAATATATGTACAGCAATAATAAATCATGTTTGGGTTTAGCATCTTCAAATATGATACTTTTTGTACCTAAATTCATACTTGGGCACCTAAGTAAATGAGGCGGCCTTGACTTTACAGCTATCCTAAGTGGTCACAATTGTCACCTCAGACTTTAGGTCCC
>TRINITY_DN108253_c0_g1_i1 len=315 path=[0:0-314]
GTTCAGACGTGTGCTCTTCCGATCTGCCTCATTCAGTTTCAAAGTAGCCTTCATGATTTTTGGAGGCATTAGTTTTGTTACAGTGCAAGCAACAAGTGCTATGTATGGTTTCCCAGGAGCGGATGTAGGTATTTTAGAGGCTGCCAGAACCTGGTTCATGGCTGTTCACATGGTTTTGCTTTAACCTACCAGCCTTGCTGAGTGGCCATGGCTGGTACTTTAGGGAAGTCCACATCCTTCCTCATGCCCTTGAACTCTCCTCTTCTTTGTGTGTCCAGAGGCAGCTGTGGAACATACTGCAACTGCAGTCCCCCC
>TRINITY_DN108233_c0_g1_i1 len=247 path=[0:0-246]
TAGGAATCCTGGTTCCTCACCCCCCTGCTCTAACCCACTAGCCTCCCCTCCCAGAGAACCCAAGAGTCCTGTATCCAAATACCATGTCTTTGTTCTAAGTGGGGTTGGTTGACCAATTAAGCAATCTATTAATTTTAGTGTCAGTCCTGACAGAAGCTAACAATTAATCACATGGTTTTGATTCTTGATCATTTTTGGTTTTTAATTTTAAAGATTTAAGACTTTAAAGTTTTAAAAATTGTTTTCC
>TRINITY_DN108226_c0_g1_i1 len=326 path=[0:0-325]
CGGCTGGAGATGCTGCCTGAGGGAGCAGGAGGCACTTCCTGCCACCGTGTGCCCCAGCCCAGCAGCGGGCAGGCCGGGAAGGGTTAATGGCGGCGGTGGCAGTCTCCTCTCTGGCTGTGACGGACGGCCGGAAGGCCGGCCCGGTGCATTGGGAATTCACAGCTGCCTTGCTGCCCTCATTACAGTTTCCGAGTGAGTCCGGCCGAGGCACGTGCTCCCTGGCTGGGCCCGCACGCTCCATCACCGGTTATCTTGCTGCTGCAGCTGCCGGCCGGACAGACGGGCAGGCGGTGAGCCAGCTGCCACCCCAAAGCGAGGACAGGCCT
>TRINITY_DN108221_c0_g1_i1 len=218 path=[0:0-217]
CCCTGTTACAGGGCTGGAGTGGTGCCCTCTGCAATGATGGCAGCTCCGATTATATTCTTAGATTTTGGAGGCCTGCCTGAAGGGGGTTGTTGTGAAGATCGAGTTTGATATGCTCTGCGTAGCACACACCAGAAAAATTCACTCGGTAGTTCCTGTGTCAAGCCCATAACTTCTAGCTGAGTTAAGCACATTGCACTTAGAAAGAGACAGCTGGCTTT
>TRINITY_DN108188_c0_g1_i1 len=220 path=[0:0-219]
CGTGAAAGTGGCCGATGTGGAGGCTCCCCTGGTGGAATGTGGCCAGATCGGTTGGGGAGGAACCTTCCCTTTTGCCTTATAGGCCTCTGCAATGCAGGCAACCACCCATCTGGATAGGAAGGCCTTTGAGGCCTTGGATCCCTTTGACCCCAGATGTATGTTGACAAATAGGGCCAAGGAAGATCTGAATGTGGCCGTGCGTTTTAGGTAAATGTGCAGG
>TRINITY_DN108193_c0_g1_i1 len=208 path=[0:0-207]
TTTTTTTTTTTTTTTAATGGAGACAACTAACACTTTACCCACCTTCATGCTTTTTGGAGCCTTGGCTTGGTTCCCTTATTTCTTCCTTTTTCATTTTAATTATATAAAAACCACAGTCTTGACCATTTTATTTCCATTCTTGGGCTCTTCAGACAATAAAAGGGATACCATTTCCCACCTCTCCAAGATTACTGCCACTACTCCATAC
>TRINITY_DN108218_c0_g1_i1 len=316 path=[0:0-315]
TTCATGAGGTGGGCAGGGCTTAATGTGAATATTCATGACGACATACCCACGTGACTGGAAACAGAAGTGACGTCACCGGAAGGGGGTGTCGTGTGACCGGAAAGGGAAGTGACGTCACTGGAAAAGGATGTGACGTGTCCAGAAACTGACATGACGTAGCTGGAAAGGGATGTAACATGTCTGGAAAGGGAAGTGTCATGCCTGGAAAGTCCCACCGTCTGCCAGAAGCAACGTGGAAGTGGAATATCGCTTCTGGGTTAGGGGTGGGTGGAACCTATGGTTCTACCCTTCCTGACCCTGGGTAGCTTGCGGGTCT
>TRINITY_DN108242_c0_g1_i1 len=887 path=[0:0-886]
AGCTGCCCAGAGTTCTTTGAATTCATTAAATCCCATTTTTCCAGTATAATCTCTCTGACATTATTTAGTTAACAAAATAACCTGATACACAGAAATTAAGTTGACAGAACAGGGTAACCCAAATAGGCAACTACAAGATTTACTCTTTCAAGTCCCATAGGGTAGTAGGATTTCTGACTTCACACTAATGTTACCTGTTTCTATGAACGTTCCCACTTGTAGCTATTTCCGTGAATGTATGCATGTTTGTACACCTAAACATCTGCAGTTACATAAAGACAGGAACGGCTACGTGCCAAACCTGGGACTGCTGCTCTAGACAAAAACTGATCCTAGGTTTGAGCCCACATGTAGGCAGTAACTTGTGAATCTTGGTCCAAGGTCTGCTATGTGGAACTGTCTGGAAGGGAGTGGTTGTCCGGCTCCTCACCCATCTGCTGTTTGGTGGGCAGCAGACAAGCCCTATCTGCACTAAAGCAAGGGACAGAGCTGCTGACAGCATCCTGGGCTTTTCATGGAGAGGGCTGATACTGGGAGCGCTCCATCAGTAGCACAGGTGGGGAACAATCCAGGGCTCTTGCCAAAAGAGCAGTGGATACACGTGTAAACTCCTGCTATGCAATTCAAACACGTTACTCTCCATCTCTTTGCTACAGGTGGTGGTGGTGAAATGCTAAGGAACAAAGCGTATGGAGCAGAAAGAACGGGTCCTAAAGCATACTTTCGAACACTTTAGTTCCCATGTATTGCCACTAACTGGCTTTAAAAAGGACATTGAAATGGCATGCAGTAATCCAAATGTGCTCAAGGATACATCCAGCATAGAGATCATAATTCTGCAGGTTTCCAGACTGAATGGAGAATAGTTGCCACTGATTCCAGACTGC
>TRINITY_DN108247_c0_g1_i1 len=280 path=[0:0-279]
AGACAATCAATGGAGGCTTTCAAACTGGAAATGGAGCAGGAACTTCAGACTCTTCGTTTTGAACTGGAAGATGAAGGGAAAGCTATGCTAGCATCCTTGCGCTCAGAACTAAATCATCAACATGCAGCTGCAATTGACCAGCTAAGACACAATCATCAACAAGAACTGGCAGCTGCTAAAATGGAACTTGAAAGAAGCATAGAACTCAGCAGACACCAGGAAAAGGAATTTTTGTGCCGAATATCAGAACTACAGGATGAGCTGAGACACCGAGACCACC
>TRINITY_DN108220_c0_g1_i1 len=250 path=[0:0-249]
GTGACAGCCCCGTTTCCCCTCCAGTCACCCTTGCCCATCTTAGATTGTAAAGTCGCTGGGCACGAACCTGTCTCCAGGTATCTGTGGCCGTAAAGCTCTGTGTAGGCCTAGTAGCGAGTGTTATTGAAATAAGCCTTCCGTTCATACAGAATCATTGCAGTGTGTTGGGAGCTACGTGAAAAAAATTAAAAGGGGGCAAACTCTGTCCAGATATTTATTATTTATTTATTAGCAAAATTTAATATCCCTC
>TRINITY_DN108238_c0_g1_i1 len=212 path=[0:0-211]
AACTGAGTGACACAATATGGGCATCTCCAAGAGGATAGTGGGTAAGAGATAGCATGCTTTTGGGGATGGGGGGGAAAGATTTTCTTGTGCATTAGTACAGTCTTTGGACACTAGGGTTGCAATCCTGACTGGAGCCTTTGGGTGCTGCCACACTAGAAGTGGCATGCACATGCAACTGTGGTGTGGCAAATGAATCCTCTCAGAGCTTGGCC
>TRINITY_DN108238_c0_g2_i1 len=264 path=[0:0-263]
GGTGAATTTGCCCTTATGTTTTGAAGCCCCCAACACAGACAATTTGAACACATTTCGCCTACACTGCTGTGCATACAGGGGTCTCTTAGTACCAAGGTTAAACTAACTGGGAAACAAATGCCTTATGATTGTGCTTTTAAGAAAGTTTTAATAGGTAGCACTGGACTAAGTTCAGAGTTAGCCTCTACTGCAACGTTCATGAGGTTTGGCATGCATCTGTAGAGCAGATGAGCCCAAAGTAGGAGAGAATCCACTCTGGGAAAC
>TRINITY_DN108285_c0_g1_i1 len=297 path=[0:0-296]
TATATTTTGACTTGCAGGAATGTCAATATTGTATAAAAATTAGGATTAGAGGCGTTCTCTTAAAATAGGTCAAATAGTGTGATTCTCAAGCTGTTTAGTGCCAGCACTAGTTCTTAATGCCATTATGTGAGTCTCATTCACTTCAGTGGGTCTAGTGCTGGGACTGAACTGCTACCCCAGATTTTATTTGCCTTACTCACACAGGGCCTTATCCAAAGTCAGGGGAACTCTTTCCATTGAGTTTAACAGTTGTTGGATCAGGCTAGCATGAAGTTAGCAGTATCCGTGTGATCTTCC
>TRINITY_DN108207_c0_g1_i1 len=228 path=[0:0-227]
GAGCGCTTCACATAGAACAAATTAACACAACTTTTAATCCTTGCAACAACCCTGTGAGGTAGGTTAGGCTGAGAGAAGTCTGTGACTGGTCCAAGGTCACCCAGTGAGTTTCTTTGCCAGAACGTGGTCTCAGCCTTGTGCGTCGAAAGGTCTCCTGTCTCCCACTCCCACAGCCCAGGCCCCCCTGTCTCACCTCTCTATCGCAGTCCAGATCTTCATGCCGTCGTC
>TRINITY_DN108214_c0_g1_i2 len=242 path=[0:0-241]
GTAGCTGCTGTCGCCTTGCTTGGAAATCTTCATCACATGAGTGTCCTTCAACATCATCGAGAAGATTAGCCGTGGAAGCTGCCGTCCCCAGCACCTGGTGCTTCAGTAAGTGTTTTCTTTTTGACTTCCTCATCTTGGTCTTCTCCGAGAAAGCCCTGGCGAGCTCAAAGAGTTTCTTGCGTGTGGCTGATATTATGGAGTTGACGACGAAGTCATTGCTGACGGCAACGCTGCTTGACTTG
>TRINITY_DN108214_c0_g2_i1 len=249 path=[0:0-248]
GACAGGAGAAGGTATTTTCAAACCCATGGGTAAGAAAACATTGTGCCTCACTTTAACACTTGTACTTTGGAAGAGTCTGGTGGGGAACCGGTAGGAAAACAGGCATGGAGCCATTTTTCTTTTTCTCAGCCATCTTCTTAATGATCCTTTTAAACAAATTCAGCTCTGGCAATGGCGTCCCATTTGGGTAACAGATCTGGAATCTCCTACTGCCCTTCCTTTGGTGTTTCCTCTTCCTCGTGTAGCTGC
>TRINITY_DN108243_c0_g1_i1 len=285 path=[0:0-284]
TCCCTACACGACGCTCTTCCGATCTAGGGCTTGCACCAGTTAGTCTTAGGCACTGCCTATACAAAATTGCATTAAGTTAACGAAGTTGATTTAAAGTATGATCTAGTTATAAGTGTGCAAATTCAAGATATGGAGGCACTTAAACCAGTTTTACCCTTACTGATACAGATCTAGTTTAAACTAGTAACTTATTGATGCCAGACAGTAAGTTTTTTTTTTTTTTTTTTTTTTTTTTTTTAAATCAAAGACTATCAAGGATGTTTTCTGGGAGAACTGTAACAAAAG
>TRINITY_DN108215_c0_g1_i1 len=227 path=[0:0-226]
GGGTGGGGTGGGTTAAGGGAAGGGGGATTGGTGTATTTGTAGTATATTAGTGTATTTGTAGTATATTTTTAGTATTTTTTTTTTTTTTATAAATACTTTTTATTGATATTTCCAGCTTTTTCCAACATCGTATAGTACAAGTGTTGCCAAAACGTACAAACAAACTCCTTTTTTTTTTTTTAACAATAAGCAACAAACAATCATGAAAACATGTCAAGGTTAATAAT
>TRINITY_DN108195_c0_g1_i1 len=227 path=[0:0-226]
ATCTGGGCTGCAAAAGGCCAAACTGGAAAGATCATCACAGGCTCTCTGTTCGAGATTCTGACACCACTGACTGTCTCCTGATGATAAATCCAGGCAGGAATAGCTGGGCCATATTAGGGCTGATCTGGGCAGCAAGTGACAGAGATCCTGTGGGTAGTTTGCACAGCTTGTAATAAGGATGGGTTAAGGCAATGCTGATTCATCAATCGCGATCAGAAGTACTAAAT
>TRINITY_DN108197_c0_g1_i1 len=229 path=[0:0-228]
ACGTGTGCTCTTCCGATCTGCAAATCCTGACTCTGCGGACAATGGTTTTATGACTGGCCAGCAGGTTATGTGGCTCGTCCTGTTAGTGTCCATCAGTGGCTCTATTTTGCTGCCTTCAATTCCCTGCCCATTTCAGCTGCATCTGTGGATGCTAATAGATGATATGCCCCCTACATGTTCAAGATGACCAGCCTGGGCAATCCTGAACACTTAGGGGGTTGTGTGCACC
>TRINITY_DN108191_c0_g1_i1 len=222 path=[0:0-221]
CCGCAGCAAAAAAGAAATCTCTCTCCTCTCTGTGTGAGTCCCCCACAGAGAGAGCCAGAAACTCACATAGACAGTTCAAAACAAAGGAGATAAGAAAAAGCTGGTAGCTTTCCAGTCTGGAAGCTGTAGTTAGCTCTCGGCTCCAGGCAGCTTTGCTCAAGGTTATAATTCCTTATCAGGAGTAAGCTTCTGTAAGCAATTTCTAAAACTTAAAATGCAAGC
>TRINITY_DN143776_c0_g1_i1 len=245 path=[0:0-244]
CTTTATTTTTATATAGCGCATATAAACACAACTTTTAATCCTCACAACAACACGGTTAGGTAGGTTAGGCTTGCCCAAGGTCGCCCAGTGAGTTTCTGGCTAGAGCGAGATTTTTTTTTTCAAGCAGAAGACGGCATACGAGATTACAAGGTGACTGGAGTTCAGACGTGTGCTCTTCCGATCTCACGGTTAGGTAGGTTAGGCTTGCCCAAGGTCGCCCAGTGAGTTTCTGGCTAGAGCGAGAC
>TRINITY_DN143750_c0_g1_i1 len=474 path=[0:0-473]
CAGGTCTCTTTCCCCGACTCCGTTGAGATACCTAGTATTCCGCACTGGCAACAGTTCTACTCCCAAGAAACCACATGGATTACAGCTCTCACTGGCTTCCATGCACACTGAGAAAGGGAAGGGGTGTGGACAAAGCTATTTCCCATTCTCCATGGATCAGGGGAAATCTAACTGCAGGACTGCCATTGTGCAGTGGCACAGCAAGGCTGTAGTGGGCCTGGGCTAATGTCCCAATCATGCCTCCCCCCCCCCCATGGGCAAAGGGGCCCCTGGAGTTGAGGGGAGGGAGGATCTCCAGGGCAGGGAGACAGGGCTTCCCCATGAAAGCTCCCAGCAGGCCCTCCAGAGGAGCAGCAGCAATCATGTCACAAAGGTAGGGTGGGCAGCACTTCAACCCCCTACCCAATCTTAACTCTTTGCAAGTGTCCAAAGTACCACTGGGAAATGTTCAGAGTGGGCAGAGGCAGAGTGCTG
>TRINITY_DN143750_c0_g2_i1 len=363 path=[0:0-362]
GCATGGGATCCGGAATTCTCCTTGCGGACTGGAAATGACTCTATAATTCCTAACGCGCTGAACTTTCATGCCTCCCCAAAATACCTCTGACCGACACCATGAGCTCCACCATGCACAGCTCAAACAAGAGAGCCTGATACTTTTGCCTTTTCCACCCCTCTTTTTGACTTATCTCTGCCAGACAGGAAAACATCACAGCAAACAATAACATGCTTTCCAAGTCAAGGACTGTAATGTCTGGCTTCATCTGTGAATGTCGTCTTACTATTACTATTATTTTCTTCAATCCCCTTCATTTTTTGTAAACCTTCTTTGCAATCATGGCAAAGCTTGCTTTTGCCATGATGGCCAGGTCTCTTTCCC
>TRINITY_DN143782_c0_g1_i1 len=217 path=[0:0-216]
ACCCCATCAATGATGGGGGGACACCAACTCCACCGCCCTCCCCACTAGCATCATCTCCATCTTGTCGGGATTCAGCTTCAGGCGGTTCACCCTTATCCAGTGCCCTCACAGCCACCAAACACCGAGTAAGTACCAAGACTTCCGGGCCTGGATCAGATGAAAAGGAGAGTTTGTTTATTTTATTTTTTATCAAATTTCTACCCCACCCTTCCTAAAA
>TRINITY_DN143756_c0_g1_i1 len=330 path=[0:0-329]
CACATTCAATGCATTTATAGGGCTTCTCACCTGTGTGGATTCTCTTATGTTTAGTAAGGGTTGAGCTATCACTGAAGCTTTTCCCACACACTAGGCAATCATAGGGCTTCTCGCCTGTGTGGATTCTCTGGTGGCTATTAAGTTGTGAGCTGCAAGTGAAGCTTTTCCCACACTCTAGGCATTCATAGGGCTTCTCGCCTGTGTGTATCCTTTGATGACTACTAAGGTGTGAGCTATTAATGAAGCTTTTCCCACACTCAAGGCATTCATAGGGCTTCTCGCCTGTGTGTATCCTTTGATGACTACTAAGGTGTGAGCTATTAATGAAGC
>TRINITY_DN143740_c0_g1_i1 len=289 path=[0:0-288]
GTGACACCTGTGTGTGCACCACTCCTTCCTACAGAGAGGGGAAATCGAGAGAGCGTGCGGTTGCCGTGTTGGTCCTCTCCCAAATGTAAGAGATGGAGACAAAGTCATTCCAATGAGCTCTTCTGTGTTGGATCAGCGTCTGCTGGCGGGGAACTGAAGCTGAGACTGGCCCAAGGCCACCCGGGGAGGTTATGGCTACGGTAGGATTCGAACCCTGGCTTCCAGGTTCAAGTCCAGCACCTCATCCACTACAGAACACTGGCTCTCAGTGCCATGGATTGAATTGCCA
>TRINITY_DN143788_c0_g1_i1 len=245 path=[0:0-244]
ACGGAATCCACGACGACAGTATGCCCAGCATTGTTGCCTCCCTGAAAATCACAATGGTTTATTGACTTTCAACTTGACTGAGCACAGGTATGGAGAAAAAGAGACAGACAGGTCTAACTTGGCTTCATTCAACTCTACTCCCAAATATTTATTTTCATTTTTATCCCACCCTTGGCTCAGGGCAGGTTACAATACATAAAATATATTCAAAAATACAAATAAAGCCAAATAAAATTCCCTTGACC
>TRINITY_DN143741_c0_g1_i1 len=339 path=[0:0-338]
TTAACTCAGGGGAGAAATTAGCATTTGCTGTTTTCATGCCTTTGCTTCTGACAAGCCTGTAATGTATTTTGGGAGGAAAGCACCTTTCAGTGCTGGTACCAGGACAGGGGTACCAGAGGAAAGTCCGCCATGGGCCAGGGGTTTGTCAGAAATGGGTCAACCAGGGCTTGCCGTGCACAGCCTTGCTAGAACAGCAAGCCCCCTCTGAAACACCCGACCTCTGGAGGAAGCTGGCTATCCACCCCGCAGAATCCAGGTTTTGTTTGAATATCCCCGATAGCGATATATGTCTGAAGTTCCTAATTGGGGAGAAGCCATAGAGAGGCTTCTTTATTCGCA
>TRINITY_DN143753_c0_g1_i1 len=504 path=[0:0-503]
CGGGCATTGACATCTGCTGAATGCTTTAACACCACCTGAACAGCATCCTCACTACAAGATGCAACAGCTCTGTGTAAAGGAGTCAACCATTTGCTGTCTTTGGCATTAACTCTAGCTCCAGATAAAATAAGAAGTTCAATAATTTCTGCATCTCCCAGATACGCAGCAGCATGTAAAGGGGTCCTTTTTTCATTGTCCTGAAAGTTGACATCTTCTTTCTTAAAAATTAGTGCTCGAACTTCATCAGGGTCCCCATTAAATATAGCTTGAACCAGTGGTGGCAACACATTTCCAGAAGGTGAAGGATGTAGAGTTATGTTTTCCTGAGGTAATTTGGAAATAAATGTGGGAGAATCATCTTCCACCTCCTCCAGAACAACAATACACACTCGACTCATTCGATCCGTTTCAAAAGCACACTATATTTGTAACAGCACTGTTGTAATCATCAATGCTGAAATAGCACAGAATGTATTTTTTCCTTCCATGTACACACGCAATCTG
>TRINITY_DN143743_c0_g1_i1 len=207 path=[0:0-206]
ACTGTTTATGATAGACTCTGAGCTAAGCGCCTCTATCAGTCCCCGTAATTCTAGTTTTTTTCCCCTCTTCTTTTTGGGGTTCAAGTTTTGTACCTTTTGTAGGATGGCTAGTTTAAACTGCATCTCCCTAATCTCTTTGTTCTTCATTTATGTGCAGCTGCCGATATGTATGCGCCCCGGATCACTGCCTTCATCGCATCCCAGACA
>TRINITY_DN143736_c0_g1_i1 len=312 path=[0:0-311]
CTTTAGTTTTTCCCAGTTCATGAGGAATAGGAAAAAAATAAAAATTGAAAATAGAAACCATCAACAGCAAACAAAAGGAAGTTTTTATTATCTGGACTTTGTCGTCTTTATACAGTCCGCATACTCCAGAAACAGCAAAAACTCATTTTTAGGAAAAAAGCTCAGAAAAAACATCCATCTAAGGCAGGAGACAAAATTCACCACATGAAACCAATATAGTGTGATTTAAAGAATCAAATATATCCTTGAAAATACTAGCATCATGTTTCTTTGTCTAAACAGTTTCTGATTCTGAACCTTCATTTTTATCTT
>TRINITY_DN143736_c0_g2_i1 len=229 path=[0:0-228]
CTTTAGTTTTTCCCAGTTCATGAGGAATAGGAAAAAAATAAAAATTGAAAATAGAAACCATCAACAGCAAACAAAAGGAAGTTTTTATTATCTGGACTTAGAAAGGCTCCTCCATACAGTCAGCAATCTAAAGCCACCCTCTAAGGCTGGAGACAAATTTGCCACAGCCAGTATCGTCATGTAAACAATCAAATACATCCTTGAAAATAGCATCACAGGTTTCTTTGTC
>TRINITY_DN143736_c1_g1_i1 len=316 path=[0:0-315]
CACGACGCTCTTCCGATCTGTTAATTATTGTTACAGATGGAGTTACAAGCTGCTGCCTGCCCAAAAGGTACCTAAGCATCTCTTTAGTTTTTCCCAGTTCATGAGAAATAGGGGAGGGGAATAAAAGTTGAAAATAGACACCATCAATAGTAAACAAAAGGCGGTTTTTATTATCTGGATTTACAAAGCCTCCTCCATACAGTCAGCAATCTGAGGGTGATTTCAGATGATACGGGGCCCTTTGGCCCCGTACCGGAACCACCGGCTTCGTTCCCCGCCGGGGTCACCCCGTAACGGCACAACAGACGTGCCGGGG
>TRINITY_DN143733_c2_g1_i1 len=212 path=[0:0-211]
ACAACCTCGTTCCCCCCTACCTCTCTGCCCTGATCTCCCTCCAAACCCCTGTTCGAGCACTCCGCTTCTCTTCCACCCCCTCCCTCATCCTCCCATGCCTTCCCTGCTCCCCCAACCGCCTTCGTCCCTTCTCCCTCGCTGCTCCGCATGCCTGGAACTCCCTCCCTGTCGACGTCCGCCTTGCCTCCTCCCTCCGCTCCTTCAAATCCCTC
>TRINITY_DN143784_c0_g1_i1 len=1171 path=[0:0-1170]
CCTTGATGAATGAGGATTGTGCTGTTTGAGCAGAGAATATGCCATGTAGGGCAAGGCACCAATGGGTATGTATAGACAAATAAATAAATTGCTGCAAGATAACTGTGTCACATATGACCAACTGGAAATGCAAATCAGAATTAGCATGCAAAATCATTTTATTAGCTCAAAACTATCATATGAAAATCTGTACTCATATTTGTACTTTACGGTACACCAGGACTCCTTAGATCGTAGGAGATCCTTTGTAAAAAGCATATCAAATTATGTTTATCATTCTGCTGATGCACAATCATTTTTTAAAACTGTTAGCAAATGATATTGTTTTAGGCAGTTTTCACACAGACCCTCCCCCCTCGCACACGTGTATGGGTGGGGGGGGCACCTGTGGGAACGCTGCAGGCAGTAATGCATATGCACTCCCCCCACCTCCACCTACCACCTCCACACGGAGCAATGGGTGTGCATGGAGATGAGTGGACGTGGCTGGAGGTCGTGGGAACACCCCCAACCCATCCCCCCATGTGCCCATGCCCATTAGAAAAGGGCCAAAGTCTGTGTTGTGAGAAAAATACATAGACATGAAACAGGATATCAAAGGACACAGAACATTCATAAAATTCTCAAAGTACACAGTTCTCTCAAAAATCCATACAGTGAATGGGTCAAAAGTCATTTTAAAAAAATAATCTATGTACATGGAACACAATTTTAATCCTTTCCTTAGACCCATTTCAGATACTGGCCTTGGAATGGATACTTTCATGTATTTCAGAGTCAGATCCTACAGTCTCATTTCTGGAATGATCTGTTTGGAGTTTACTTTGATCTCCTCTCGCTGCAGCATTTGTGTTTTCAGTTTCGTTTGCAATACGAATGTGCTTATTTGAGGAATGCTTTTTACTTTTTTCACTAGTGAGGGCACTAGATTTTTTGCTACCCTTACTTTTCAGAGTTACGTTGGAATCAGAGACTGAACGCTGGCTAGTAACAGATTGCTTCTTAAGAGAATCTTTCATTTCCTGATCACTTAGCTTGGCGCTTTTCTCAGAAAATCCTGACTTGTTATTTTTTGATGTTTCCTCTTTTCTTTGACTGTCTGTTTTAGGTTCAGCTTCTTCCTGGGAACCTTCTTGATGCTGATCAGCAGTTTGAAATTCTTGTACTTCTC
>TRINITY_DN105603_c0_g1_i1 len=257 path=[0:0-256]
GGTTTATTTTAATTTTTTATTCCTTTGTTCTATTTTAAAGGATTTTGGTTTATTAATGTATTTTTTATGTGGTGTTTACTTTTTGTTTTAAATTATTACCAGTATTGTTTTAGTGTTATATTGTTATAATTCTTTTAATTTATTTTGTACTTTTTCTGTGGCCTGGCCTGGAGTGCTAAAACTGGAGTCCTGGACTCCTGGGATTTTATTAGGGTGTTTTTGCTTTCGGCGTTTCCATCCTGATTCTTGGATGATTC
>TRINITY_DN105525_c0_g1_i1 len=267 path=[0:0-266]
ATGCACTGGGGGGGGGAGATGTCTGAAAGTGGTCTATGCTTCTCCAGGGTCTGTCCCGGATAGAGTGTAACAAAACAAAAGCCCCTCATTCTTGTTCAGCGTATTTTAGGGCAGGGCATAAAGTTTCAGATCTGGCTACGCTACATGCCTGAGAAAGGATCCTGTGGGGCCTGAAGGTTTGCTTATTTCCACCAACAGTTGGTCCAGTCAAATATATCATTCAAGCCACTTTGTCTCTAGATCAAACTCTGGGAGCAAAAAAAAAAA
>TRINITY_DN105525_c0_g2_i2 len=250 path=[0:0-176 2:177-249]
ATCCTGATTTATGGTGATGATCAAGTTTGCATATCTTAGCTGTCTGGAGTCATGGGATTCTATTTGTCTGAAAATGAGATCATGCAGACATAAAATTTGGGATCCACTTATATATAGAAAATGGGTCTTTTTGTGGGTGAATATGAGGCATAAAATTTCAGATCGAACTCTGGGAGCCAAGAAAAAATTAAATCTCCAGACTTTATCCTGATATTAAACTCTGCTTCCTCCACTACACCCCTGAACCGGT
>TRINITY_DN105525_c0_g2_i1 len=247 path=[0:0-176 1:177-246]
ATCCTGATTTATGGTGATGATCAAGTTTGCATATCTTAGCTGTCTGGAGTCATGGGATTCTATTTGTCTGAAAATGAGATCATGCAGACATAAAATTTGGGATCCACTTATATATAGAAAATGGGTCTTTTTGTGGGTGAATATGAGGCATAAAATTTCAGATCGAACTCTGGGAGCAAAAAAAAAAAAAAGTTCAGTCGCCTCCTGATATGAAATTATTCTTGCCCCACTACACCCCAGATCGGAA
>TRINITY_DN105562_c0_g1_i1 len=234 path=[0:0-233]
CCAAATGACACGGTGTCATGATGCTAAAATGGGCAGAAGCCAGAGGTGCAACCACACTCTCCTCCTGGTGGCACCCGTAGTCAGGGGGCAGAATTAGAAGTGGCGAGGGGGAACAATGGTGCTCTTCCAAACTCCACCCCAGTTTGTGACACCGGCATTCAGAGACGTACATGATGATTAAATATTGCCGGTCTAGCAAGGGAGCCCCACTGTGTCATGTATTGCACAAGCCCA
>TRINITY_DN105535_c0_g1_i1 len=206 path=[0:0-205]
GTGCTGGGGGGAGGAGACATCTTGCCCCCGCGCTTTATCCTGCAGCATTCCGCGGGGTTCCATTCTGTCTCCGTTATTGTTTAACATCTATATGCAACGCCTGGGAGAGGCCGTGAGACGGCTTGGTGTGCGCTGCCACCAGGACGCTGATGATACCCAGCTTTACCGCTCCTTTTCAACGGACCCAGGTCCTGCAGACTCGGTGC
>TRINITY_DN105586_c0_g1_i1 len=225 path=[0:0-224]
AAAGGGTACTACAGCAAGTTAACTTACCACAAGTGACAATGGACCAGAAAGGGTACCTTAATCAACCTATTACTATAGAAGAAGTTAGAGGTAATTAAACAGCTACCCCAAAATAAAGTAGCTGGACTAGACGGTTATTTTATTAAGCAATTTGCCCCAATGCTTATAAAATGTTAGAATTCATTCCTTACACAACAAACTATGCCAAGGTCATTTTATGAGGCG
>TRINITY_DN105586_c0_g2_i1 len=976 path=[0:0-694 1:695-786 2:787-975]
CTATGACACTGTGCAAAGAAGAAAGGCATGGGGTAAACAAGTTGAGAAGTTAAAAAACATGGGGTTGAAAGTCCAGATCATCCTGCAAAACTGTCATTCATAGATCGAAAGCACAGATACTTTAATGAAGATACTTTAATGAAGTTCCTCACGGAACATCCTCAAAAATTGACCATATTTTGGTCAGTAAGGGATTAGTTCCAGAGTGTAGTAATTCATATATACAGATAGTGCCTTTTTCAGACCACAATGCGGTGGTGGCAGAGTTTAATTATATGGCAAAAAAGAATACTAATATACAAGGTCAGGGGTTAAAAAATATATATTTTAGTAACAAATGGGGTCAGGAGAAAATCTTGTAGTGCCTTTTGGAATACATTCAATTTAATGAGCTGCCAGAAGCATTCCCTCAGACTTTGTGGGAGGCAGTGAAAGCCATTCTTAGGGGTCAATTCATCTCCATTGGGGCACCCCAAAAAAAAAGAGAAGCGAAAAAATATTAGTGAACTATATCTCCAACTTTGACAGTTAGCTAAGCAACCTAAAATAAATGTTGGGAAAAATAGCAGTTTCTAGTGAGTTTATCTGGCTTGAGAATGGCAACAATTATCAATAAAATCAGATACACGAAGGCTTTTTATTCCGAGAAGGCCAATAAGGCGGACAAAGTATGGCATGGCTTACAAAAAAGAAAATTTTTTTTTTCAAGCAGAAGACGGCATACGAGATTACAAGGTGACTGGAGTTCAGACGTGTGCTCTTCCGATCTGGCTTACAAAAAAGAAAAGACAAAAAACAAATATACCTTTTATACGAAAAACACAGGAGTCAGCAATATTAAAGGATAAAGAAAAAGTTCAGTGCTTTGTGGATTTCTATGAACTACTATATGGAGCTGAAGACCCTCCAGAAGAAATAGCGCAAAGGGTACTACAGCAAGTTAACTTACCACAAGTGATAATGAACCAGAAAGCAT
>TRINITY_DN105586_c0_g2_i2 len=884 path=[0:0-694 2:695-883]
CTATGACACTGTGCAAAGAAGAAAGGCATGGGGTAAACAAGTTGAGAAGTTAAAAAACATGGGGTTGAAAGTCCAGATCATCCTGCAAAACTGTCATTCATAGATCGAAAGCACAGATACTTTAATGAAGATACTTTAATGAAGTTCCTCACGGAACATCCTCAAAAATTGACCATATTTTGGTCAGTAAGGGATTAGTTCCAGAGTGTAGTAATTCATATATACAGATAGTGCCTTTTTCAGACCACAATGCGGTGGTGGCAGAGTTTAATTATATGGCAAAAAAGAATACTAATATACAAGGTCAGGGGTTAAAAAATATATATTTTAGTAACAAATGGGGTCAGGAGAAAATCTTGTAGTGCCTTTTGGAATACATTCAATTTAATGAGCTGCCAGAAGCATTCCCTCAGACTTTGTGGGAGGCAGTGAAAGCCATTCTTAGGGGTCAATTCATCTCCATTGGGGCACCCCAAAAAAAAAGAGAAGCGAAAAAATATTAGTGAACTATATCTCCAACTTTGACAGTTAGCTAAGCAACCTAAAATAAATGTTGGGAAAAATAGCAGTTTCTAGTGAGTTTATCTGGCTTGAGAATGGCAACAATTATCAATAAAATCAGATACACGAAGGCTTTTTATTCCGAGAAGGCCAATAAGGCGGACAAAGTATGGCATGGCTTACAAAAAAGAAAAGACAAAAAACAAATATACCTTTTATACGAAAAACACAGGAGTCAGCAATATTAAAGGATAAAGAAAAAGTTCAGTGCTTTGTGGATTTCTATGAACTACTATATGGAGCTGAAGACCCTCCAGAAGAAATAGCGCAAAGGGTACTACAGCAAGTTAACTTACCACAAGTGATAATGAACCAGAAAGCAT
>TRINITY_DN105605_c0_g1_i1 len=201 path=[0:0-200]
ATAATGGAATGTTACACTCAGTCTGTGTAATTCATTAAAGGCCACAAGAGTGGCACAATGTCTAAGTACATGTTTAGAATTTAATCTGATAATGGTGGCCTTTGTCTTGACTTCAAGACCATTTTAATATAGTTGCTTATGGTGAAATCCTAGGTTTATGGAAGCTCTAGACATTAGTGAAGCCAGGATTTCACTCATGAG
>TRINITY_DN105519_c0_g1_i1 len=206 path=[0:0-205]
TGGTAACAGCACTGATTCTAAACTGGTGTAGAATTCTAAACTCCCAACATCCCTGCTCACAGTGATACCAGATACAGTACTGCAGGTATCTAACTTTAGGGAAAAACGCCAGGAAAATTGTTGCTTCTTTTTGTAAAGACCCTGTAGGAAGGCAAGTAGAATGATTCCCATTCTGTAGCTACCAACATCAAATTGGTTCAGGACAA
>TRINITY_DN105570_c1_g1_i1 len=214 path=[0:0-213]
GTTCAGAGTCTGAGACATATGGCCGGAGTCATCGCACCAGCTGTAGTTGGCGAAAAGCACTCCTCGTCACAGCCTCCACCTGGATATCCAGGTGGAGGCTGTGACGAGGAGTGCTTTTCGCCAACTACAGCTGGTGCGATGACTCCGGCCATATGTCTCAGACTCTGAACTGGCCACCATCATCCATGCTTTCATCACCTCCAGGTTGGACTAT
>TRINITY_DN105568_c0_g1_i1 len=568 path=[0:0-567]
AAACTTCTTTTTACTGAACTTCGTGTGGTCCAGTGGAATTGCTAATCCTAACATTGGTGGGACACATTTTGGGGTTAATTCTGTGTTTACAAACACAGACGAACCTAGAGGGAAAGAGTCTGCGCCAGGAAACTCTGAGGCTAAAAAGGTGACAAGAAGGTTCATCCATTGCAGTTCTAGAGAGAGAGAGAGAGAGCTGGACCAGTGGGAGCTGCAAGCCAAGGAAACAGTCACAACAGCCTAGAGTGGGGTAGTGAGACCCCAATTCTATGACAGCTCCCCTACCAGAGAATACAGGAGTCCTGGTTTCCAGTTCCTGTGGTGTAAACCATAACCCCTATCTCATTTTATAAACCACAGGACTCTTGGCTCATAGACCTCAAGCTCTAATGCAATATTCTCCACTGCGCTCCCAGAGAACTCAGGAGTCCCGCTTCCCCATCAGGGCTAACGTCGGACGCGCACTTGCATCTCGGAGGCAGAGCTTGGTGAGGCAGATATAAAGACACTGCTCCCCCAAGACTTGTCTCCCCGTAGACAACCCACATCCAGCAACCTTATTTCCCCC
>TRINITY_DN105568_c0_g2_i1 len=217 path=[0:0-216]
GTACTGCATGCTTATTCATTAAACTACTTTTTACTGAAAGTCATATGGTCCAGTGGAATTGCTAATCCTAACATTGGTGGGACACAGTTTGGGGGTTAATTCTGTGTCTACAAACACAGATGAACCTAGAGAGAAAGAGTTTGTGCAGGGAAACTCTGAGGCTGAAAAAGTGGCAAGAAGGTTCACCCATTGTAGGCTGAATCAGTTCTAAAGAGAG
>TRINITY_DN105568_c0_g3_i3 len=306 path=[1:0-106 4:107-305]
GCATGCTTATTCATGATTAATTCATTAAACTTTTTTACTGAACTTAGTATGGTCCACATTGGTGGGACACAGTTTGGGGTTAATTCTGTGTTTACTACAAACACAGACGAACCTAGAGAGAAAGAGTCTGTGCTGGAAAACTCTCTAGGGTGAAAAGGTGACAAGAAGGTTCATCCGGATCGGAAGAGCACACGTCTGAACTCCAGTCACCTTGTAATCTCGTATGCCGTCTTCTGCTTGAAAAAAAAAATCAGTTCTAGAGAGAGAGCCGATCCAGCGAGAGCTGCAAGCCAGGGAAACTGAGTC
>TRINITY_DN105568_c0_g3_i4 len=230 path=[0:0-26 3:27-30 4:31-229]
TTTCCCTACACGACGCTCTTCCGATCTCAGCCGAACCTAGAGAGAAAGAGTCTGTGCTGGAAAACTCTCTAGGGTGAAAAGGTGACAAGAAGGTTCATCCGGATCGGAAGAGCACACGTCTGAACTCCAGTCACCTTGTAATCTCGTATGCCGTCTTCTGCTTGAAAAAAAAAATCAGTTCTAGAGAGAGAGCCGATCCAGCGAGAGCTGCAAGCCAGGGAAACTGAGTC
>TRINITY_DN105568_c0_g3_i1 len=273 path=[2:0-69 3:70-73 4:74-272]
TGGTCCAGTGGAATTGCTAATCCTAACATTGGTGGGACACAGTTTGAGGTTAATTCTGTGTTTACAAACACAGCCGAACCTAGAGAGAAAGAGTCTGTGCTGGAAAACTCTCTAGGGTGAAAAGGTGACAAGAAGGTTCATCCGGATCGGAAGAGCACACGTCTGAACTCCAGTCACCTTGTAATCTCGTATGCCGTCTTCTGCTTGAAAAAAAAAATCAGTTCTAGAGAGAGAGCCGATCCAGCGAGAGCTGCAAGCCAGGGAAACTGAGTC
>TRINITY_DN105577_c0_g1_i1 len=498 path=[0:0-497]
GCGCCAAATATAACACTTTGCACCACAGGGAGGGACTGAACAAGGGAGAAAAGAAAAAAAAACAGTGCCCAACTGCCACAAAGTTATTTTTTTAAAAAACTGAGATCTGAGACCAATTCAAAAAACTGGTACGGTCAAGATTTCCGGATCTCAGTTTTAAAACGGGTACCGCTAAATACCGGGAATATCGGATCTCGGTGGATCTGGAATTCCCACCCCTACCGACTGGGTTAATTTTGAATCCAAGTATCATATAATATGCCTGCAAGAAACCTGGCTTGGTCGGAATGAAGCAGAGCTTTTTTCTCTCCCTGGTTTTTCTGGTTATGTTGCTTACCAAAGAAAGCAAACCAAGAAAGGCCGTCCCTCTGGGGACGTACTGACATTGGTCTCTGATGATTTACAAGCAGAAGTCCTTCGATACCCCACAACTTTGAACAACTGTATGATTCTGTGGATCATACAGGAGATCAGCGAACTCATAATTATTAAAGTATA
>TRINITY_DN105509_c0_g1_i1 len=229 path=[0:0-228]
TTCCGATCTGCAGCACAGCAGTATTGAACCCTCCTAAGAGGGCTCTATTATTACCAAGGTAATAATAAGCCAGTACTCATTGTTTTTAGCACGGTTTCCAGCTTAGAGGCGTTCAGCTGTACACCGGCAGATGGTAGCTTCGCTGCACTGCTTTTTCAAGCAACAGCAAATACCAATTATCTGAATCAACGGTTCCTCTCGTACTAAGTTGAATTACTATTACAACAAC
>TRINITY_DN105516_c0_g1_i1 len=202 path=[0:0-201]
TGAGGAAGGGATGCCTCGGAGCAGTCCAGTTGATGGCCCCCGTCAGCAAGGTGTTCCAAGCCAGAACAAGGTCCTCGACCAAACAGCCGTCGAGATCAGAGGGCAATTCCTCCAGAACAGCCTGGAACCGATTCGGTTCCATCAGTCTCCGGGGCAAGCCAGTCGAATAGGCTCTGCACCTCTCCGGGGGCAGACGTGCGCC
>TRINITY_DN105512_c0_g1_i1 len=210 path=[0:0-209]
TTCTGCCCCGCCGCTCTGGTTTTGCAGGCACAGAATCTCTCTCAGCTGTGACCGGAAAGCATCCAGGCGGGAGCCGCCTTCTCCTGTGGACGTGTTTGTCCTGCTGCAACAATCCTGCTGAGACTCTATCCCGTTCTCTCCTCTCTCAGATATCAGCTGAGAAACCCAGACTCCCAGCATTATCACTGTCACCACAAGGATGATGTTAAC
>TRINITY_DN105601_c0_g1_i1 len=208 path=[0:0-207]
AGGGGGGGGAAGGGGACAAAGAATTTTTTGCACAAAATGTTTTGGTTAAATTCAAAAACCTCATTAAAAATAACAGTTCCAGCCAGCCCTTGAGTGGTTGAGCGAGGCTCCCATTGAACTCATCCTAAAGTAGAGTTTGTCCTTAAAGGCAATAGTTTGCCTGCATTTGCACATATATAACGGAGCCTTGAAGCTGTTAAACCAGATC
>TRINITY_DN105593_c0_g1_i1 len=391 path=[0:0-390]
CGTGTGTGTGTATATATATATATTTATATATATATATTTATAGATATATTTAATATTAAATGGGGATGGGGAATATAGAGCTGTCATTCCACAGTCCCTGCAGCAGTTTCATGTTTGCTGGTCCGTATCTGGCTGGTGATTCCGACGGTTTCGAGGCTTCTTCTGGTCCTGGAGCTCCTTAGCTTTGAGGCCAGCCAGCGCCTCCTTGTGGCTGGAGGCCGTATGCCGCCAGTAGCCCTGGCAGTACTGGTTGATGAGTCCCATCTCAGGCTGAGTGAGCAGCTGGACCAGGTCATGGTAGTGGGGGTTGGAGGCCCCAGGCAGGCCAGCCCGCATGGCTGCCAAAGAAGGGGCAGGCGGCTCTGACTGGAATAGCACAGCGTGGACAGAT
>TRINITY_DN105578_c0_g1_i1 len=216 path=[0:0-215]
GTCCAAGAGTGGGGAATCGTCAGACGAGGCGCAGCAGAAGCTGTTTAACCCGGTATCGCTCAACAAGACCATTATTAGAATCACAGACGCGCTCGACCTTACCCCAGCAGCGGAGACCTCCGCTGCAGGAGAGCGTGACACAAGAAAGAACCTTCTCCTCAAGCCCAAGAAGCCACCCACATGCCTACCACTACCTCCCACGTTCGAGGCCGTCAT
>TRINITY_DN105580_c0_g1_i1 len=221 path=[0:0-220]
CCGAAAGCTGCCTGAAGTGGTGAGCAGCAGGAGACAGAGTCGCCATTGCCAAGAGCCATGTTCCTGAGCGAGTGTCCAAATTGGTGCAGCGACCGAGATGATAGAGTGTCTGGGAGGGAAGGGTGATGGGAACTGGGGATGGTTAGGCTAGCAAAGAGAGGACTAAGTGGAGGCACTTCAGCATTTGGGGCTTCTCTGACCTCCCCAGCATAGCGAGTGCC
>TRINITY_DN105538_c2_g1_i1 len=215 path=[0:0-214]
TTTTTTTTTTTTTTTTTTTTTTTAAAGGTAAGGGAAATTGGTGGTAAGAAGGGAAACCTGGGTCACAGTTTTTGCTGCTATAAGCAAAATGGTATCCAATTATTCTCAGTGACCACTGAGGACAGAAATACAGATAATGAACTTAACTTGAAGGAAAAAATAGGCTAAATGTTAGATAAAAGTTTCTAATCATAAGGACAGTTAGGTAATTGAAC
>TRINITY_DN105508_c0_g1_i1 len=232 path=[0:0-231]
CTTGTTTGTTTTGACCCATTATTTCAAACAGTTTGTCTTATATTGAGAATGTGACAGTAAATTCTTTTAGCCTGAAATAGCAGAAAAATGAAAAATACTTTCCATGAAAAAAATGAGGGGTGAATCAAAATCACTTTTAATGTTTTAAAGTCAATTTAGAATTCTTTTGAAAAATGTTGATCTGACAGAAGTTTCAATATGGGTGAGATGTCATACTGACAAAGCTGAAAGC
>TRINITY_DN105513_c0_g1_i2 len=343 path=[1:0-67 3:68-93 4:94-135 5:136-274 8:275-342]
AGAGAAGCCCTATAAATGCCTTGCGTGTGGGAAAAGTTTCAGAAAGAGCTCAAGCTTTGCTCACCATGAAAGGATCCACACAGGAGAGAAGCCCTATAAATGCCTTGAGTGTGGGAAAAGCTTCAGTCAGAGCTCAGAGCTTAATAGACACCATAGCATTCACACAGGAGAGAAGCCCTATAAATGCCTTGAGTGTGGGAAAAGCTTCCGTGACTGCTCAAGCTTTTATAAACATAAAAGGATTCACACAGGAGAGAAGCCCTATAAATGCCTTGCGTGTGGGAAAAGTTTCAGAAAGAGCTCAAGCTTTGCTCACCATGAAAGGATCCACACAGGAGAGAAG
>TRINITY_DN105513_c0_g1_i4 len=411 path=[1:0-67 3:68-93 4:94-135 5:136-274 7:275-342 8:343-410]
AGAGAAGCCCTATAAATGCCTTGCGTGTGGGAAAAGTTTCAGAAAGAGCTCAAGCTTTGCTCACCATGAAAGGATCCACACAGGAGAGAAGCCCTATAAATGCCTTGAGTGTGGGAAAAGCTTCAGTCAGAGCTCAGAGCTTAATAGACACCATAGCATTCACACAGGAGAGAAGCCCTATAAATGCCTTGAGTGTGGGAAAAGCTTCCGTGACTGCTCAAGCTTTTATAAACATAAAAGGATTCACACAGGAGAGAAGCCCTATAAATGCCTTGAGTGTGGGAGAAGCTTCAGTCGGAGGTCACACCTTAATACCCATCAAAGGATCCACACAGGAGAGAAGCGTGTGGGAAAAGTTTCAGAAAGAGCTCAAGCTTTGCTCACCATGAAAGGATCCACACAGGAGAGAAG
>TRINITY_DN105513_c0_g1_i1 len=436 path=[2:0-92 3:93-118 4:119-160 5:161-299 7:300-367 8:368-435]
ATAAACATAAAAGGATTCACACAAGAGAGAAGCCCTATAAATGCCTTGAGTGTGGGAGAAGCTTCAGTCGGAGGTCACACCTTAATACCCATCAAAGGATCCACACAGGAGAGAAGCCCTATAAATGCCTTGAGTGTGGGAAAAGCTTCAGTCAGAGCTCAGAGCTTAATAGACACCATAGCATTCACACAGGAGAGAAGCCCTATAAATGCCTTGAGTGTGGGAAAAGCTTCCGTGACTGCTCAAGCTTTTATAAACATAAAAGGATTCACACAGGAGAGAAGCCCTATAAATGCCTTGAGTGTGGGAGAAGCTTCAGTCGGAGGTCACACCTTAATACCCATCAAAGGATCCACACAGGAGAGAAGCGTGTGGGAAAAGTTTCAGAAAGAGCTCAAGCTTTGCTCACCATGAAAGGATCCACACAGGAGAGAAG
>TRINITY_DN105513_c0_g1_i5 len=333 path=[0:0-65 4:66-107 6:108-332]
GGGAAAAGCTTCAGTCGGAACTCACATCTTCATAGACATCAAAGGCTCCACACAGGAGAGAAGCTGTATAAATGCCTTGAGTGTGGGAAAAGCTTCAGTCAGAGCTCACACCTTAATAGTCATCAGAGAATCTGCACCACAGAGACGTCCCATGGAAGCAGTTAAAATGGCAAATTCCTCTAAGTGTTTGTCCCTTATTGCAGAACGGGGACAGTCTGTTAATGAGGAATCTACATAACTACTGTCAAACTGACTTTCGTGTACTGATTCATTGGATTAATTTTGTTCCATGGCTATTTTGAGACGTTTTTTTCTCCGTATTTTAACATTTAC
>TRINITY_DN105588_c0_g1_i1 len=302 path=[0:0-301]
GCTGCAGTCATTGGGGTTGGGCCGGGAAAATGATGGTCCCTCTGGGAGGCTGATCATATCAGTGAGGTGGGACAGGTGTTTGGTGCCTGTCCCTCTCACAGGCTCCCGGGCAAGTGGTTAGGTGGTTGATGATCAGAGGGCCCCTGGCCTTGGTTTAATGCTGCTTAAAGTGAGGTCGGTTGTAAATAAGTCCAGGAGTTAATCTGCACCAGGCAGCCGCCCTCGTGTGTATTACGGAGACCTGACTGGACAAGATGGCTGGACCAACTTTAGCGGATCTCATTCAGATCGGAAGAGCACAC
>TRINITY_DN105569_c0_g1_i5 len=1390 path=[5:0-38 7:39-1043 8:1044-1343 9:1344-1389]
GTGCCAGGATCCCCGGAGAGACGGGGGGAGGGGAAAAGAAGAAGCAGAATCCTTCAAGGAACAAGGGAATGCTTACTATGCCAAGAAGGACTACAACGAAGCGTACAACTACTACACAAAAGCCATAGATGCGTGTCCTAGCAATGCGAGTTACTATGGCAACAGAGCAGCCACCCTAATGATGTTGAGCAAGTTCCGGGAAGCGCTGGGAGACGCTCAGCAGTCCGTCAGGATGGACGACAGCTTTGTGAGAGGACATCTACGGGAAGGAAAATGTCACCTGTCTCTAGGGAATGCCATGGCTGCCAGCCGCTGCTTCCAACGAGTTCTAGAACTGGATCACAAAAATACTCAGGCACAACAAGAGTTAAAGAATGCCAGTGCTGTCCTGGAATATGAGAAAATAGCCGAAATTGACTTTGAGAAGCGCGATTTCCGGAAGGTTGTCTTCTGCATGGATCGAGCTCTGGAATTCGCTCCCGCCTGCCACCGGTTTAAAATCCTCAAGGCTGAGTGCTTAGCGTTGCTGGGTCGCTATCCGGAAGCACAGTCCGTAGCCAGCGACATCTTACGAATAGACTCCACCAACGCAGATGCCCTCTACGTCCGGGGACTTTGCCTTTACTACGAAGACTGTATCGAGAAGGCCGTGCAGTTTTTCATCCAGGCACTCAGGATGGCTCCCGATCATGAGAAAGCCTGTCTCGCCTGCCGGAATGCCAAAGCACTGAAAGCAAAGAAAGAAGATGGAAACAAAGCATTTAAAGAAGGAAACTACAAATTAGCATATGAACTGTACACAGAGGCACTGGGGATAGACCCCAACAACATAAAAACCAATGCCAAACTCTACTGTAACCGGGGGACGGTTAATTCAAAGCTTAGGAAACTAGATGAAGCAATAGAAGACTGTACAAATGCAATAAAACTGGATGACACATACATCAAAGCATACCTGAGGAGAGCGCAGTGCTACATGGACACGGAGCAGTATGAAGACGCTGTAAGGGATTACGAGAAGGTTTACCAGACGGAGAAAACAAAAGAACACAAGCAGTTGCTCAAGAATGCCCAGATGGAGCTGAAGAAGAGCAAGAGGAAAGACTATTACAAGATCCTTGGGGTGGACAAGAACGCCTCCGAAGAAGAGATTAAGAAGGCCTACCGGAAACGGGCCCTGATGCACCACCCAGACCGGCACAGTGGGGCAAGTGCAGAAGTGCAGAAAGAAGAGGAAAAGAAATTCAAAGAGGTAGGGGAAGCTTTCACCATCCTCTCAGATCCCAAGAAGAAAGCTCGCTATGACAGCGGACAGGACCTCGAGGAGGACGGCATGAACATGGGGAGATCGGAAGAGCGTCGTGTAGGGAAAGAGTGTAGATCTCGGTGG
>TRINITY_DN105569_c0_g1_i1 len=1024 path=[0:0-96 6:97-248 8:249-548 10:549-611 11:612-1023]
GTGTGAAGAGGAAACCAGCGCAGTTTTTTTTTTCAAGCAGAAGACGGCATACGAGATTACAAGGTGACTGGAGTTCAGACGTGTGCTCTTCCGATCTTGAGCCGTGTTTCTAATAGGAACTTCCTGGTGGACGCTGGGGCTGTATCCTTCTAGGGAAGGAGAATGAAATAAGGCTTCGATGTTTTGGAATGCAGGTTTCTTTCTGTCGCTGTTAAGGATGGTTGTAACATGAGGTGCTTTTCTCCCTCCAGAACACAAGCAGTTGCTCAAGAATGCCCAGATGGAGCTGAAGAAGAGCAAGAGGAAAGACTATTACAAGATCCTTGGGGTGGACAAGAACGCCTCCGAAGAAGAGATTAAGAAGGCCTACCGGAAACGGGCCCTGATGCACCACCCAGACCGGCACAGTGGGGCAAGTGCAGAAGTGCAGAAAGAAGAGGAAAAGAAATTCAAAGAGGTAGGGGAAGCTTTCACCATCCTCTCAGATCCCAAGAAGAAAGCTCGCTATGACAGCGGACAGGACCTCGAGGAGGACGGCATGAACATGGGAGATTTTGATGCGAACAATATCTTCAAGGCTTTCTTTGGAGGGCCTGGTGGCTTCAGCTTTGAAGCTTCTGGGCCAGGAAATTTCTTTTTCCAGTTTGGCTAAAAGTTTATCACGCTCTATCTCTCTCCAATCCCCACACACCTGATCTGCTTGTTTTAACCTTGAATACGGACACATAAATTAGACTCCTCCCTTCATCATGTCTCATTGTACCTAGAGCAGTTTCTCAGTTGGAGACCTCTGTTTTGTGTGCTTTCGTGTGTGAAGAGGAAACCAGCGCAGAAGAGAGAGGGGGCAGGGAAGGCTTCTCAGTTTTGTTTTACTGTTAACTTTATTTAAAAAATAATAATAAAACATTTCGAATCTTTTGGTCCCTCCATGCTGGCAAATAATTTCAGACGGTTCTCATTCCCGAATCGTGGGGGACTTTCCATTGGATCCCACTCCTTGGGAGACCATGCTTCTCGAACTGGG
>TRINITY_DN105569_c0_g1_i6 len=621 path=[0:0-96 4:97-145 10:146-208 11:209-620]
GTGTGAAGAGGAAACCAGCGCAGTTTTTTTTTTCAAGCAGAAGACGGCATACGAGATTACAAGGTGACTGGAGTTCAGACGTGTGCTCTTCCGATCTCTTTGATGCAAAGCTAATGAACTAAATCTTTATCCCTTCTCCCACCTGCAGATTTTGATGCGAACAATATCTTCAAGGCTTTCTTTGGAGGGCCTGGTGGCTTCAGCTTTGAAGCTTCTGGGCCAGGAAATTTCTTTTTCCAGTTTGGCTAAAAGTTTATCACGCTCTATCTCTCTCCAATCCCCACACACCTGATCTGCTTGTTTTAACCTTGAATACGGACACATAAATTAGACTCCTCCCTTCATCATGTCTCATTGTACCTAGAGCAGTTTCTCAGTTGGAGACCTCTGTTTTGTGTGCTTTCGTGTGTGAAGAGGAAACCAGCGCAGAAGAGAGAGGGGGCAGGGAAGGCTTCTCAGTTTTGTTTTACTGTTAACTTTATTTAAAAAATAATAATAAAACATTTCGAATCTTTTGGTCCCTCCATGCTGGCAAATAATTTCAGACGGTTCTCATTCCCGAATCGTGGGGGACTTTCCATTGGATCCCACTCCTTGGGAGACCATGCTTCTCGAACTGGG
>TRINITY_DN105569_c0_g1_i7 len=1172 path=[2:0-759 11:760-1171]
GCCTGGTGGCTTCAGCTTTGAAGGTAAGTGGGAACACTGATACTATTCTCAGGCTGGGAGTGGTGTTCACTTCCCCACAATGGCAGTGGTAACGTTCTAAGAATAGGCAGAGTGTTTGAGAGAGTTAATGTCAGGACCTTGTCTAGTCTGCAAAAAACTTTTTCCAGATTCTCCAGACATCATAAATTTTGCAAATCGACTTAATCCTGAAACTGTGCTGCACATTTTTATGTAAATTAGTTTCCTGCATGCTTTCCATCAATTTTGGAAACCTCATGTCTTAAAAATACAAAATGCCTTTTAGCTGGGGGATCTTCTCTCCAGCAGAGATTACTGGGCTACTCCTTTTCAGCACTGACAGCGTTGGTGTCCTGTTGGTTAGTTCACAGTGCTTGCATCCTACTGGATAGCTCGCTGTGCTTCCCTCTTAGACTGTAATTCTGCAATGCCAGAGACCACTTCTGTGACAGCTTGGCCAAGTGCTAAATTCTGCAAAAAATGCCTGTGATCACAGCAGTGCAGAAACCACGGGGCCCAGGTTAATGCGGACTTTCTTCTCGTGTCTGTGACTGAGCAGAAGGCTTGCCATATTATAGAATGTTCCATCCAAGGGTATAAAAACTGGGAGATGGGAGTTTGAGGTGCAGAGGATGGGCCCCGCTTTCATTTTGTGTGTGCAGACAGAGACTAAGAAAACTTAATCCATGGAGTTTTGTGAAGCTTATGTTACAAAGCACTAATCCTCCTCTCTGTCTCTTTCAGCTTCTGGGCCAGGAAATTTCTTTTTCCAGTTTGGCTAAAAGTTTATCACGCTCTATCTCTCTCCAATCCCCACACACCTGATCTGCTTGTTTTAACCTTGAATACGGACACATAAATTAGACTCCTCCCTTCATCATGTCTCATTGTACCTAGAGCAGTTTCTCAGTTGGAGACCTCTGTTTTGTGTGCTTTCGTGTGTGAAGAGGAAACCAGCGCAGAAGAGAGAGGGGGCAGGGAAGGCTTCTCAGTTTTGTTTTACTGTTAACTTTATTTAAAAAATAATAATAAAACATTTCGAATCTTTTGGTCCCTCCATGCTGGCAAATAATTTCAGACGGTTCTCATTCCCGAATCGTGGGGGACTTTCCATTGGATCCCACTCCTTGGGAGACCATGCTTCTCGAACTGGG
>TRINITY_DN105569_c0_g1_i2 len=1980 path=[1:0-199 7:200-1204 8:1205-1504 10:1505-1567 11:1568-1979]
CCCCGTTGCCGTTGTTATCCGGAAGCTCCCACCACTTCCGGTTCCTTCCTTCGCTCTCCCCCGCCTTTCGCTCTCTCCCGGCTTGGCGGCGGCAAGATGGCGGCAGCGGCAGCAGCGGTGCCTGAGTGCGATGTGGTTATGGCGGCGGTTCCTCCTGAGGAGCCAGAGCTGTTAGACGGTGACGAGGAAGATTTGCGCAGAGAAGCAGAATCCTTCAAGGAACAAGGGAATGCTTACTATGCCAAGAAGGACTACAACGAAGCGTACAACTACTACACAAAAGCCATAGATGCGTGTCCTAGCAATGCGAGTTACTATGGCAACAGAGCAGCCACCCTAATGATGTTGAGCAAGTTCCGGGAAGCGCTGGGAGACGCTCAGCAGTCCGTCAGGATGGACGACAGCTTTGTGAGAGGACATCTACGGGAAGGAAAATGTCACCTGTCTCTAGGGAATGCCATGGCTGCCAGCCGCTGCTTCCAACGAGTTCTAGAACTGGATCACAAAAATACTCAGGCACAACAAGAGTTAAAGAATGCCAGTGCTGTCCTGGAATATGAGAAAATAGCCGAAATTGACTTTGAGAAGCGCGATTTCCGGAAGGTTGTCTTCTGCATGGATCGAGCTCTGGAATTCGCTCCCGCCTGCCACCGGTTTAAAATCCTCAAGGCTGAGTGCTTAGCGTTGCTGGGTCGCTATCCGGAAGCACAGTCCGTAGCCAGCGACATCTTACGAATAGACTCCACCAACGCAGATGCCCTCTACGTCCGGGGACTTTGCCTTTACTACGAAGACTGTATCGAGAAGGCCGTGCAGTTTTTCATCCAGGCACTCAGGATGGCTCCCGATCATGAGAAAGCCTGTCTCGCCTGCCGGAATGCCAAAGCACTGAAAGCAAAGAAAGAAGATGGAAACAAAGCATTTAAAGAAGGAAACTACAAATTAGCATATGAACTGTACACAGAGGCACTGGGGATAGACCCCAACAACATAAAAACCAATGCCAAACTCTACTGTAACCGGGGGACGGTTAATTCAAAGCTTAGGAAACTAGATGAAGCAATAGAAGACTGTACAAATGCAATAAAACTGGATGACACATACATCAAAGCATACCTGAGGAGAGCGCAGTGCTACATGGACACGGAGCAGTATGAAGACGCTGTAAGGGATTACGAGAAGGTTTACCAGACGGAGAAAACAAAAGAACACAAGCAGTTGCTCAAGAATGCCCAGATGGAGCTGAAGAAGAGCAAGAGGAAAGACTATTACAAGATCCTTGGGGTGGACAAGAACGCCTCCGAAGAAGAGATTAAGAAGGCCTACCGGAAACGGGCCCTGATGCACCACCCAGACCGGCACAGTGGGGCAAGTGCAGAAGTGCAGAAAGAAGAGGAAAAGAAATTCAAAGAGGTAGGGGAAGCTTTCACCATCCTCTCAGATCCCAAGAAGAAAGCTCGCTATGACAGCGGACAGGACCTCGAGGAGGACGGCATGAACATGGGAGATTTTGATGCGAACAATATCTTCAAGGCTTTCTTTGGAGGGCCTGGTGGCTTCAGCTTTGAAGCTTCTGGGCCAGGAAATTTCTTTTTCCAGTTTGGCTAAAAGTTTATCACGCTCTATCTCTCTCCAATCCCCACACACCTGATCTGCTTGTTTTAACCTTGAATACGGACACATAAATTAGACTCCTCCCTTCATCATGTCTCATTGTACCTAGAGCAGTTTCTCAGTTGGAGACCTCTGTTTTGTGTGCTTTCGTGTGTGAAGAGGAAACCAGCGCAGAAGAGAGAGGGGGCAGGGAAGGCTTCTCAGTTTTGTTTTACTGTTAACTTTATTTAAAAAATAATAATAAAACATTTCGAATCTTTTGGTCCCTCCATGCTGGCAAATAATTTCAGACGGTTCTCATTCCCGAATCGTGGGGGACTTTCCATTGGATCCCACTCCTTGGGAGACCATGCTTCTCGAACTGGG
>TRINITY_DN105569_c0_g1_i4 len=1198 path=[3:0-270 6:271-422 8:423-722 10:723-785 11:786-1197]
ATCTCCTAAACATAAGCAATATAAGAGGCAAGGTGGTTGTGCTGATCCCTTTTGCCTGGCCAGTCACTGCTGGAGACTGGAGGCTTTCCAGTGTCATGGGGCTCTGTAGAGAGCTGGCAACCACTCACTGGCAGAAGCTGCTCCAGTAAAACGTACCTAGGCTGCGAACTCTGAGGGGCAAGGGCTGTCTCATGTTCTGCGTCTCTTGGTCCTAGCACGGTGAAGGATGCTGAATACCAGCTCTCCCTCCCAAATAGCAGCTGTGAACCTCTGAGCCGTGTTTCTAATAGGAACTTCCTGGTGGACGCTGGGGCTGTATCCTTCTAGGGAAGGAGAATGAAATAAGGCTTCGATGTTTTGGAATGCAGGTTTCTTTCTGTCGCTGTTAAGGATGGTTGTAACATGAGGTGCTTTTCTCCCTCCAGAACACAAGCAGTTGCTCAAGAATGCCCAGATGGAGCTGAAGAAGAGCAAGAGGAAAGACTATTACAAGATCCTTGGGGTGGACAAGAACGCCTCCGAAGAAGAGATTAAGAAGGCCTACCGGAAACGGGCCCTGATGCACCACCCAGACCGGCACAGTGGGGCAAGTGCAGAAGTGCAGAAAGAAGAGGAAAAGAAATTCAAAGAGGTAGGGGAAGCTTTCACCATCCTCTCAGATCCCAAGAAGAAAGCTCGCTATGACAGCGGACAGGACCTCGAGGAGGACGGCATGAACATGGGAGATTTTGATGCGAACAATATCTTCAAGGCTTTCTTTGGAGGGCCTGGTGGCTTCAGCTTTGAAGCTTCTGGGCCAGGAAATTTCTTTTTCCAGTTTGGCTAAAAGTTTATCACGCTCTATCTCTCTCCAATCCCCACACACCTGATCTGCTTGTTTTAACCTTGAATACGGACACATAAATTAGACTCCTCCCTTCATCATGTCTCATTGTACCTAGAGCAGTTTCTCAGTTGGAGACCTCTGTTTTGTGTGCTTTCGTGTGTGAAGAGGAAACCAGCGCAGAAGAGAGAGGGGGCAGGGAAGGCTTCTCAGTTTTGTTTTACTGTTAACTTTATTTAAAAAATAATAATAAAACATTTCGAATCTTTTGGTCCCTCCATGCTGGCAAATAATTTCAGACGGTTCTCATTCCCGAATCGTGGGGGACTTTCCATTGGATCCCACTCCTTGGGAGACCATGCTTCTCGAACTGGG
>TRINITY_DN105569_c0_g1_i3 len=2019 path=[1:0-199 5:200-238 7:239-1243 8:1244-1543 10:1544-1606 11:1607-2018]
CCCCGTTGCCGTTGTTATCCGGAAGCTCCCACCACTTCCGGTTCCTTCCTTCGCTCTCCCCCGCCTTTCGCTCTCTCCCGGCTTGGCGGCGGCAAGATGGCGGCAGCGGCAGCAGCGGTGCCTGAGTGCGATGTGGTTATGGCGGCGGTTCCTCCTGAGGAGCCAGAGCTGTTAGACGGTGACGAGGAAGATTTGCGCAGGTGCCAGGATCCCCGGAGAGACGGGGGGAGGGGAAAAGAAGAAGCAGAATCCTTCAAGGAACAAGGGAATGCTTACTATGCCAAGAAGGACTACAACGAAGCGTACAACTACTACACAAAAGCCATAGATGCGTGTCCTAGCAATGCGAGTTACTATGGCAACAGAGCAGCCACCCTAATGATGTTGAGCAAGTTCCGGGAAGCGCTGGGAGACGCTCAGCAGTCCGTCAGGATGGACGACAGCTTTGTGAGAGGACATCTACGGGAAGGAAAATGTCACCTGTCTCTAGGGAATGCCATGGCTGCCAGCCGCTGCTTCCAACGAGTTCTAGAACTGGATCACAAAAATACTCAGGCACAACAAGAGTTAAAGAATGCCAGTGCTGTCCTGGAATATGAGAAAATAGCCGAAATTGACTTTGAGAAGCGCGATTTCCGGAAGGTTGTCTTCTGCATGGATCGAGCTCTGGAATTCGCTCCCGCCTGCCACCGGTTTAAAATCCTCAAGGCTGAGTGCTTAGCGTTGCTGGGTCGCTATCCGGAAGCACAGTCCGTAGCCAGCGACATCTTACGAATAGACTCCACCAACGCAGATGCCCTCTACGTCCGGGGACTTTGCCTTTACTACGAAGACTGTATCGAGAAGGCCGTGCAGTTTTTCATCCAGGCACTCAGGATGGCTCCCGATCATGAGAAAGCCTGTCTCGCCTGCCGGAATGCCAAAGCACTGAAAGCAAAGAAAGAAGATGGAAACAAAGCATTTAAAGAAGGAAACTACAAATTAGCATATGAACTGTACACAGAGGCACTGGGGATAGACCCCAACAACATAAAAACCAATGCCAAACTCTACTGTAACCGGGGGACGGTTAATTCAAAGCTTAGGAAACTAGATGAAGCAATAGAAGACTGTACAAATGCAATAAAACTGGATGACACATACATCAAAGCATACCTGAGGAGAGCGCAGTGCTACATGGACACGGAGCAGTATGAAGACGCTGTAAGGGATTACGAGAAGGTTTACCAGACGGAGAAAACAAAAGAACACAAGCAGTTGCTCAAGAATGCCCAGATGGAGCTGAAGAAGAGCAAGAGGAAAGACTATTACAAGATCCTTGGGGTGGACAAGAACGCCTCCGAAGAAGAGATTAAGAAGGCCTACCGGAAACGGGCCCTGATGCACCACCCAGACCGGCACAGTGGGGCAAGTGCAGAAGTGCAGAAAGAAGAGGAAAAGAAATTCAAAGAGGTAGGGGAAGCTTTCACCATCCTCTCAGATCCCAAGAAGAAAGCTCGCTATGACAGCGGACAGGACCTCGAGGAGGACGGCATGAACATGGGAGATTTTGATGCGAACAATATCTTCAAGGCTTTCTTTGGAGGGCCTGGTGGCTTCAGCTTTGAAGCTTCTGGGCCAGGAAATTTCTTTTTCCAGTTTGGCTAAAAGTTTATCACGCTCTATCTCTCTCCAATCCCCACACACCTGATCTGCTTGTTTTAACCTTGAATACGGACACATAAATTAGACTCCTCCCTTCATCATGTCTCATTGTACCTAGAGCAGTTTCTCAGTTGGAGACCTCTGTTTTGTGTGCTTTCGTGTGTGAAGAGGAAACCAGCGCAGAAGAGAGAGGGGGCAGGGAAGGCTTCTCAGTTTTGTTTTACTGTTAACTTTATTTAAAAAATAATAATAAAACATTTCGAATCTTTTGGTCCCTCCATGCTGGCAAATAATTTCAGACGGTTCTCATTCCCGAATCGTGGGGGACTTTCCATTGGATCCCACTCCTTGGGAGACCATGCTTCTCGAACTGGG
>TRINITY_DN105569_c0_g2_i2 len=507 path=[0:0-506]
CTTGACTTCATTCCAGACGCAGCAATTACTCTTCCTGCCTAGGTTTCTCCCTAAATACAACTGGCTTCTATAGTCTGACTGGGTCATCCCAGTGGTCCAGCCAGCCCAGTATCTGGTCTGTGATGGTGGCTAGCCCACCTGATGAGAGTCTTGGCCAATCGCTATGGACCTGTCCATCACATACAAGTGTGTGGTGTCCTTGCCCTGTACCCAGAGCTGGGGTCGATGGGACTTGAGTGTACATGGGTGCCTCCACACTGACCAGTCTGGCTGGCTAGCTTGAGGTCAGCAGTCCTGTTTTAGACAATGACCAGTCCAAGGATCTCCAGTAGGGGCAGGATTTGAATTCATGGCTCCTAGCTTCAAACCCATCACACCACCTTCAGGACTTCCCTGTCTAGTACTTCACAATTCTTCATAAGAAATGGAATGTACCTTTGATGCAAAGCTAATGAACTAAATCTTTATCCCTTCTCCCACCTGCAGATTTTGATGCGAACAATATCT
>TRINITY_DN105524_c0_g1_i1 len=202 path=[0:0-201]
CCATCTGTGTGGTTGAGTGCAGGGGGCGTGCTTGGTGTGTACTGGTGGGCACCGGGTCCGTGGGGTGTGCTCTGGTTGTGTGGTGTGTGTTCCCCTGGCAGCTTCCCTTTGGGTGCTTACGCCTGGGCATGCACAAGGGGTGGTATTGGCGGTGGGCAGTCGGGCGGACTCCCCGTGGGCTCTCCTGTCCATTGGTGCATTC
>TRINITY_DN105526_c0_g1_i1 len=219 path=[0:0-218]
GTGGTATTCAGCTCTTGCTTCTGGGACCAACACAGCAACCACACTCTCTCTGCTTTGTCAGGCGGTACCTAAAAGCCCAGAGCCCTTCCTCAAGCACGTAACAAGTCAGAACACTGGACTGAGAAGATGCAAGACAGGTATAAACAATGGAAACCATCATTTGGGAAGAAGATCGACTGTTAACACCTTCATGAATGTTTTTTTAACCTTGTGTCAAAC
>TRINITY_DN105534_c0_g1_i1 len=322 path=[0:0-321]
CAGGAAAGGGTGGGTCCCATACTCAGAGGTGAGGTGGAGCTGGATGGGAGCTAGGGGGAAACCACACGTCAACACGCAGAAGACTCAGCTCATTCACCACCTCCTAAACTGCCTCTCTCGTGAATGCGACAGTTATCTGAAGCAAAGGGCACTTTCATGTTTAAGTTTAAACTACTGCAAACGGAAAAGTCTGTTCAGTTCCACCACGGAATATTGACTGTAGTCTGTGTACGCAGAACATTCCCAGGACCCGCTTCCAAAGGAAACATTTTGCAAGGCTACCCACCCCCACTACTGTGCCCGTGGTTTATTTTAAGAGATC
>TRINITY_DN142700_c0_g1_i1 len=406 path=[0:0-405]
AAGGGACCCTTGTAACCGTCTCACCAGTCAACCCCACATCCCCTTCAGTGTTCCCGCTGGTCCCGCTGTGCTGCGGTACCACCACACCTTCTGAGGTCACGCTTGGCTGCATGGTCCATGGCTACTTCCCGGAGCCTGTCACAGTGCAGTGGGAATCGGGCACCATCACCCGTGGCATCCGGACATTCCCCTCCGTACACCACTCCAGCAGCGGCCTCTACACAACTACCAGCCAGCTCACCGTCCCTTCTGAGGGCATGAAAAGCCAGTACCACTGCAATGTACAACATAGGCACACCAGCTTCACACACACCGGAGTCGTCACACCCTGTATTACAAAGCCAGTTCCCCCAGAAGTCCGTGTGCTCCACTCCTGCAATCCCAGGCCTGGAGAAACCACCGTTGA
>TRINITY_DN142774_c0_g1_i1 len=251 path=[1:0-104 2:105-250]
CTCCGAGGGCGGACCAACCTAACTGGTCCATTCCCCTTCTAAAGGAGGTGCGCTGAGAGGCTGGCTTGTAGGAGATAATGATCCGTCCATGACAAGGGCGTGACCCTCACATCCCCCACTAACAGATCACCTGCCTCAAGGCCAGAGCAGAAGACCAGGTCAAGGATATGTCCCCCCACATGGGTCGAGCAGTTGACCACTTGGGACAAGTCCATGGTTGCTAGAGGTGGGACCCCGGGCCCATTACCGGC
>TRINITY_DN142774_c0_g1_i2 len=202 path=[0:0-55 2:56-201]
GTGCTAGGAGGCTGGTCTGCAGGAGATAATGGTCCGTCCATGACAAGGGCATAGATCTCACATCCCCCACTAACAGATCACCTGCCTCAAGGCCAGAGCAGAAGACCAGGTCAAGGATATGTCCCCCCACATGGGTCGAGCAGTTGACCACTTGGGACAAGTCCATGGTTGCTAGAGGTGGGACCCCGGGCCCATTACCGGC
>TRINITY_DN142765_c0_g1_i1 len=225 path=[0:0-224]
GATCTAGAACACCATTGCTTTCTGTTCAGTGCCCAACGTAGGAGCTATGGTGGATAATCCTAGTATCATAGGGTTGGAAGGGACCTCAGCAATCATCTAGTCCACACCCTGCTCCAAGGCAGGATTCCCTACTTCTGCATGCTTAGGAGATCCTTGGACCTTCACGTGGACTAGGTAACTCTCACAACATCCATGGAAGGTCAGAAGAAGACTCCAAAACTGACA
>TRINITY_DN142765_c0_g2_i1 len=283 path=[0:0-282]
AGGCCCACTGAAAAGCAGTCGAGTGTCAAGCTTACATCACTGAGGTGTTGTGGGACTAACCCAGCATTTGTGGTGCATGTTGGGATCATGGGATGAAAGAGACTAGAAAAGGACAAAGTGTTATCAAGATTATAATAAAGTGGAGCTCAGTTTGAGCTGGTGAAAACATGAACTCCTCCATCAGTGGATTCTTGACTTTTCTTGCTATCCTGCAGGGCTTGTTTTTATTTTTGGAGAATTGATTTTCCTCTCCCTCTTTGTATTCTATTTCATGTAGCCATCG
>TRINITY_DN142692_c0_g1_i1 len=249 path=[0:0-248]
GATGGAAGTAATGGATTTGTCTTTCTGGAAAAAATGGTATCTCTTTTTTGTAAAAGGGGGGCAGGTTTGAGTGAAGATTATTTTAATTTGGTAGACCTTTGTCACCACCTCTGGTCCCTCACCTTCTTCCCAAATTACCCTAGAATCACCGAGGCCCTAAGAAGAGCTTAAACCGACTGCTTCAACTTGAGAGAAACCTGAATAGCATTTCCACTAAGGGACTGGAGTTCCAATTTTAAACCTCTTCCC
>TRINITY_DN142701_c0_g1_i1 len=278 path=[0:0-277]
ATGCTTGTTTCATATTATGCTCTTCCACAACTTTAACAAAATGATGCTTCAAACATATCAATGTGCTAAATGCTTACTGTGTTGAGAGCCGTGAGCCATATGGCATTTTAAACTCATGCACAAATGGAAAGAAGATTTCATGGCTAGATTTTTATTTTTTTTTAAAGTATTTTCTTTTAAAAAAACAAACAAAAAAAAAAAACTTTTAAAAACTCTTGGTTTTTGCATTTAAAGAACTGAAGCAACTCACACACACATGCAAGTCACCTTCTGGAGAT
>TRINITY_DN142735_c0_g1_i1 len=458 path=[0:0-457]
AGCTCTGCCTCCCTCCCCCCCCAAGACTACAGGGCTGCAGGCCTATCAGACCCCAGGCTTTTCCTTTTGGGCCTGGCTTGGTCATTAGGCAGAGGTAAGAGTAGTGCTGGAGGCAGGGTGGGGGAGTGGTGTGGGTAACTCCTGTGGTTACGCCTCCCTGGTCCCCATTCCTCCCCTGCTCAGGGTGCGGCCAAAATGAAAGAGGATGTAGTTCCCTCCATTCTCCGTGTAAATTTCCCCCTGTCACCCTGCTCCTCCCCTCCTGAGGAGAGCCCTAGGAGCTGATCTTGACTCCAGCTCTGCTGCCGCGCTCCATCAAACTGGTTAGAAATGTTCTGGAATGAAAGCAAGCCCATCCCCCTCCCCCATTTTCTCTTCTTCTGGGACTGACCTTTTCAACGAACACTGGCCGGCATCGTTACCATCAATACAATCCACTTTTATTTCAAAAAAAAAAA
>TRINITY_DN142731_c0_g1_i1 len=333 path=[0:0-332]
CACTTTGGCACCAAGAATTACAATTATTTGTATACGCATATGTCGAAATAAACAAGTAGGGATAAGAAGAGAGACATGGGAAGTGGGGGAAGGGGAACCAGGATGGCTTTAATCCCCACCCCCACCCCAATAAGTAAGTAAATAAGTAATAAAACAAATTTCCAATGGACAACTGGTTTTAGGCTCAGACCCTATCTAAGGTGAAAGAAGCGGATAGGGAAGGAGGGGGAAGGTCAAAATATATTAAAAAAGAGAAACCCTAAAAAGAATTAAATCCAAACCAATAAATAAATGAATTAATGAATAAGTAAACAATTAAAAACATATATACAG
>TRINITY_DN142750_c0_g1_i1 len=289 path=[0:0-288]
GGGGGCTAGTGGGTTAGAGCAGGGGGGGCTGGGAGCCAGGACTCCTGGGTTCTCTGGGAGAGGGGGGTGGGGAAGGCTCTGGGTCAGTCTCCCTCTATGCGAGGGAGCTGGAACAAAGCAAGCCCTGGGGGGCTAAGTGCTGGCTCAGTCCGGGAGCAGCCCGGTGTGTGTTGGCTCCACAGCCGTCTCCCCCGGCCGTGCGGTCCGGCCCAGCCTCCTCACCTGCTTCATCTTGGCCAGCTCCCGGCGCGTGTGCTCATCGTTGCGCAGGTCCTTCTTGTTCCCCACT
>TRINITY_DN142747_c0_g1_i1 len=369 path=[0:0-298 1:299-368]
GCGGACTGTCCGAGCCAGCCGAGTTCCTCGTGGAAGGCTCCCTTTTAGCGCCACCCACCCGCGTCTCAGGATCCAGACCGAGCGTCACCCCCTCCCTCCGGGTCCCCGGATCCCCTGTAGATGGGGCGGGAAGAAGGGCAAGGCTTTGGGGGGCTTTTCCAGGGGTTTCTCAAAGCAAATCTTCCGCTTTTTTTTTTTCCCCTCGAGGAGCTCGCAGAAACCTCACTGGATCTTTGGGAAGCCTCGCTGCAAAGAGGGCAGGGAGATTACAGGTTGGGGAAAGCAAACTATCTGCAGGAAAATTGGGGGGGGGGGGTGAGCAGAGGCGATAGGAGAGCACGCTGGAGGGTACCCCGATTCCAGGGCTGC
>TRINITY_DN142747_c0_g1_i2 len=356 path=[0:0-298 2:299-355]
GCGGACTGTCCGAGCCAGCCGAGTTCCTCGTGGAAGGCTCCCTTTTAGCGCCACCCACCCGCGTCTCAGGATCCAGACCGAGCGTCACCCCCTCCCTCCGGGTCCCCGGATCCCCTGTAGATGGGGCGGGAAGAAGGGCAAGGCTTTGGGGGGCTTTTCCAGGGGTTTCTCAAAGCAAATCTTCCGCTTTTTTTTTTTCCCCTCGAGGAGCTCGCAGAAACCTCACTGGATCTTTGGGAAGCCTCGCTGCAAAGAGGGCAGGGAGATTACAGGTTGGGGAAAGCAAACTATCTGCAGGATAATTGGGGGGGGGGGGGGGGGAGAGGGGATAGGAGAGGAGGGGGGAGGGGACCCGG
>TRINITY_DN142747_c0_g2_i5 len=1619 path=[2:0-1074 3:1075-1232 4:1233-1447 8:1448-1618]
GGGGGGGGGGGGGGGGGGGGGGGGGGGGGGGGCCGGCAGGTCCCGACGGCGGCGAACGCCGGGGGGGCAGGACTGGGAAGGACCTTCTCTCCGCTGGTCGGGAACCCAAAGTCCCAGAGATGCTGGCAGGAAGAGGGGGATCCAACCGCTCGGCCCCACCCAGCGGCGCGGGAGGAGAGAGGAAGAGGCGGGCCCGGTGGAGGCTCCGGCGAGCTGCTCCGGTGATGGCGGCCGGGGGGGGGGGGTGCATCGCCCTCGCTCCCAAGCCCCTCCCCCGGCGTGCTGGCTGCGCCTGCTGAGTAGCTACCTGGGGAAGAAGGGCAGGTGGTGCTGGCTGAGGATGCTGCAAGGGCGAGGAGATTCTGTCTTGGCCATCACGTCTTTGAACCAGGAGGCCACGTCCACCTCCAGCGTCTCGTAGCGTCGGATGAAGTTGTGTTCAAGTAGCTTGTTGTACTTTGGTCTCTTCCTGTGATCTTTAGTAAGGCAGTCTTTAACGAAGGACTGGAAGTCCACAGAGAACCCCATGTTACTTGGAAGGAGGGGAGGGTCTTCTTGCAAGACCTTGGTGAGGACCTCGAAGTCCGTCTTGCAGTTCTTGTAGGGAAACTGGCCCGTCGCCAGCTCGACCAGGGAGATGCCCAGGCTCCACACGTCCGCTCGGATATCGTAGTCGGGTTTGGTGGGGTCGGGGGGGTCTATCCTCTCAGGCGCCATGTAGGCCGCGCAGCCAGCGCTCCTGGTCTTGGCCTTGGAGTCCACCAGCCGCCCGCTGATGCCGAAGTCGCAGAGCTTGATCTGCCCCCTGTCGTCCAGCAGGATGTTGGAAGGCTTGACGTCCCGATGGATGACGCCGTGTTTCTCTTTCAGGTAGAAGAGGGCCTTGACGATCGCCACCGTCATCTTTCCCAGAATCCTCTCGGGGATGGGCCCCTGGATGCGCTTTTTCAACTTCTCCGCGCACGTGCCCATCAACTCCATGGCGATGAAGACGTCCGTGTTGGTGATGAAAGTCCCGAAACACTGGACAATGTAGGGGCAGTCGTGACTTTTGAGCACCACGTCCAGGTCCATCAGGATCCGCTTGTTCTCCTCCTTGTTACCCGAGCGACGCATTTGCTTCACAGCAATAATATGCCCCGTTTTCTTGAACCGCATCTTCCACACCTGCCCGCAGGTGCCGCTGCCAATCTCGCCCAGGTTCTCCAGGTCGTTGATCTCCGCTTGGTATCGCTGTCCTCCGATGGTCAGGTAACCCGTTTGCTTCATGATCTCCTGCAGCTTCTGGTCAATCTCTATACTCTCCATACTCCTGTGCATGAGGAAAGGCGGCTGGGGCAAGCCCAGCATATGCCGGGGGCGCGAGGGGTGCGCAGCGTGATGCTGAGGCGAGCTCTCTAGGGACGGGGAGCGGCTGCCTCCGTCGTTGGCCAGCGGGAGCTGCAGCGTGGGCCTGGCGCGGGCGGGGCTGATCTCCAGGTTGAGGTCGATGTGCCGCCGTGCCTCCCTGTTCTCCTGCTTGAGCTTGGCCTCCAGGCGCGAGAGCTTCTGCTCCAGCGAGGACGCCGCCATCTTCCCCGGAGCCAGCGTCGCTGCTGCTGCTGCCGCCGCCACCGCCA
>TRINITY_DN142747_c0_g2_i4 len=321 path=[0:0-41 4:42-256 5:257-261 6:262-320]
CCCCGACGGCCCTCCAGACTCTTCCCCCACCTCGTGCCTCACCTGTCCTCCGATGGTCAGGTAACCCGTTTGCTTCATGATCTCCTGCAGCTTCTGGTCAATCTCTATACTCTCCATACTCCTGTGCATGAGGAAAGGCGGCTGGGGCAAGCCCAGCATATGCCGGGGGCGCGAGGGGTGCGCAGCGTGATGCTGAGGCGAGCTCTCTAGGGACGGGGAGCGGCTGCCTCCGTCGTTGGCCAGCGGGAGCTGCAGCGCTGCAGGGGGGGAAAGGGGGAGACAGACCAAAGAGCTCGGTTTAGAGGCACCCTGCACCCCCCA
>TRINITY_DN142747_c0_g2_i3 len=1512 path=[2:0-1074 3:1075-1232 4:1233-1447 5:1448-1452 6:1453-1511]
GGGGGGGGGGGGGGGGGGGGGGGGGGGGGGGGCCGGCAGGTCCCGACGGCGGCGAACGCCGGGGGGGCAGGACTGGGAAGGACCTTCTCTCCGCTGGTCGGGAACCCAAAGTCCCAGAGATGCTGGCAGGAAGAGGGGGATCCAACCGCTCGGCCCCACCCAGCGGCGCGGGAGGAGAGAGGAAGAGGCGGGCCCGGTGGAGGCTCCGGCGAGCTGCTCCGGTGATGGCGGCCGGGGGGGGGGGGTGCATCGCCCTCGCTCCCAAGCCCCTCCCCCGGCGTGCTGGCTGCGCCTGCTGAGTAGCTACCTGGGGAAGAAGGGCAGGTGGTGCTGGCTGAGGATGCTGCAAGGGCGAGGAGATTCTGTCTTGGCCATCACGTCTTTGAACCAGGAGGCCACGTCCACCTCCAGCGTCTCGTAGCGTCGGATGAAGTTGTGTTCAAGTAGCTTGTTGTACTTTGGTCTCTTCCTGTGATCTTTAGTAAGGCAGTCTTTAACGAAGGACTGGAAGTCCACAGAGAACCCCATGTTACTTGGAAGGAGGGGAGGGTCTTCTTGCAAGACCTTGGTGAGGACCTCGAAGTCCGTCTTGCAGTTCTTGTAGGGAAACTGGCCCGTCGCCAGCTCGACCAGGGAGATGCCCAGGCTCCACACGTCCGCTCGGATATCGTAGTCGGGTTTGGTGGGGTCGGGGGGGTCTATCCTCTCAGGCGCCATGTAGGCCGCGCAGCCAGCGCTCCTGGTCTTGGCCTTGGAGTCCACCAGCCGCCCGCTGATGCCGAAGTCGCAGAGCTTGATCTGCCCCCTGTCGTCCAGCAGGATGTTGGAAGGCTTGACGTCCCGATGGATGACGCCGTGTTTCTCTTTCAGGTAGAAGAGGGCCTTGACGATCGCCACCGTCATCTTTCCCAGAATCCTCTCGGGGATGGGCCCCTGGATGCGCTTTTTCAACTTCTCCGCGCACGTGCCCATCAACTCCATGGCGATGAAGACGTCCGTGTTGGTGATGAAAGTCCCGAAACACTGGACAATGTAGGGGCAGTCGTGACTTTTGAGCACCACGTCCAGGTCCATCAGGATCCGCTTGTTCTCCTCCTTGTTACCCGAGCGACGCATTTGCTTCACAGCAATAATATGCCCCGTTTTCTTGAACCGCATCTTCCACACCTGCCCGCAGGTGCCGCTGCCAATCTCGCCCAGGTTCTCCAGGTCGTTGATCTCCGCTTGGTATCGCTGTCCTCCGATGGTCAGGTAACCCGTTTGCTTCATGATCTCCTGCAGCTTCTGGTCAATCTCTATACTCTCCATACTCCTGTGCATGAGGAAAGGCGGCTGGGGCAAGCCCAGCATATGCCGGGGGCGCGAGGGGTGCGCAGCGTGATGCTGAGGCGAGCTCTCTAGGGACGGGGAGCGGCTGCCTCCGTCGTTGGCCAGCGGGAGCTGCAGCGCTGCAGGGGGGGAAAGGGGGAGACAGACCAAAGAGCTCGGTTTAGAGGCACCCTGCACCCCCCA
>TRINITY_DN142747_c0_g2_i1 len=683 path=[1:0-245 3:246-403 4:404-618 5:619-623 6:624-682]
CCACCATAATTGCGGGGGGGCCCTGACCAGAGCCGATAGGAGAGCACGCTGGAGGGTACCCCGATTCCAGGGCTGCTCCCCGGAAGCACTCGGCTCCTCCTCCAAAGAGCAGGAGGGCCCGCGGAGGTACTGAAACCTAAACTGGCTATGGCTGGGATCTCTCTGCCTCTAAGAGATCGGAAGAGCACACGTCTGAACTCCAGTCACCTTGTAATCTCGTATGCCGTCTTCTGCTTGAAAAAAAAAAGGATCCGCTTGTTCTCCTCCTTGTTACCCGAGCGACGCATTTGCTTCACAGCAATAATATGCCCCGTTTTCTTGAACCGCATCTTCCACACCTGCCCGCAGGTGCCGCTGCCAATCTCGCCCAGGTTCTCCAGGTCGTTGATCTCCGCTTGGTATCGCTGTCCTCCGATGGTCAGGTAACCCGTTTGCTTCATGATCTCCTGCAGCTTCTGGTCAATCTCTATACTCTCCATACTCCTGTGCATGAGGAAAGGCGGCTGGGGCAAGCCCAGCATATGCCGGGGGCGCGAGGGGTGCGCAGCGTGATGCTGAGGCGAGCTCTCTAGGGACGGGGAGCGGCTGCCTCCGTCGTTGGCCAGCGGGAGCTGCAGCGCTGCAGGGGGGGAAAGGGGGAGACAGACCAAAGAGCTCGGTTTAGAGGCACCCTGCACCCCCCA
>TRINITY_DN142747_c0_g2_i2 len=434 path=[4:0-214 5:215-219 7:220-262 8:263-433]
CTGTCCTCCGATGGTCAGGTAACCCGTTTGCTTCATGATCTCCTGCAGCTTCTGGTCAATCTCTATACTCTCCATACTCCTGTGCATGAGGAAAGGCGGCTGGGGCAAGCCCAGCATATGCCGGGGGCGCGAGGGGTGCGCAGCGTGATGCTGAGGCGAGCTCTCTAGGGACGGGGAGCGGCTGCCTCCGTCGTTGGCCAGCGGGAGCTGCAGCGCTGCACGTTGGGATGGTGCGGGAGCAGGGCTTAGAGTGATCACAATAATGGGCCTGGCGCGGGCGGGGCTGATCTCCAGGTTGAGGTCGATGTGCCGCCGTGCCTCCCTGTTCTCCTGCTTGAGCTTGGCCTCCAGGCGCGAGAGCTTCTGCTCCAGCGAGGACGCCGCCATCTTCCCCGGAGCCAGCGTCGCTGCTGCTGCTGCCGCCGCCACCGCCA
>TRINITY_DN142708_c0_g1_i1 len=217 path=[0:0-216]
CTCAGTAATAATGATTATAATGTAAAACAAATAAGAAAAAGATATGATATTCCAACCGAACAAGCCCCTAAGTTGTTATTAAAAGGTACAGGTGATTTAAAAGGTTCATCCACAGGTTCTAAAAATATTGAATTTACTTTTGTAGAGAAAAAAGGAGAAAATATTTATTTTACTGACAGCGTTGAATACACGCCAAGTGGGTAAGAAAATCTCAAAA
>TRINITY_DN142786_c0_g1_i1 len=245 path=[0:0-244]
CAATGACACTGTCGTCCAGTAATCTTAGCTCAAGCATCCTTTATTCACCATACAGTACAATGTCCGCCACCATATACAGTTCTATATATTTACAGTCTCTATCCTTGAGCATTTGGGCTTCTCAGTTTCAGCTATTCTCTGGTCAGGTACAGTCCCTCCTCAGGCCAGAGATGCTTCTCACACACTCCCCAGTCTCTCTCAAGCCAGTTGTACTCACAGTCCTGTGGGCCAAGCACAAATCTCTC
>TRINITY_DN142769_c0_g1_i1 len=299 path=[0:0-298]
TCACCCATTTAAAGTTTGAGAATAGGTTGAGGTCGTTTCGGCCCCAAGGCCTCTAATCATTCGCTTTACCGGATGAGACTGATCTAGACGAGCGCCAGCTATCCTGAGGGAAACTTAGGAGGGAACCAGCTACTAGATGGTTCGATTAGTCTTTCGCACCTAGACCCAGATCTGACGATCGATTTGCACGTCAGAACCGCTGCGGACCTCCACCAGAGTTTCCTCTGGCCTCGTCCTGTCCGGGCATAGTTCACCATCTTTCGGGTCCCAACGTGTACGCTCACACTCCGCCCAACCGG
>TRINITY_DN142757_c0_g1_i1 len=207 path=[0:0-206]
ACATATGCAAAGGCAATCACAAGGTACACCGGCAAAATCTGAATCCAAACAGTTGCTTGTGTTTCCAGTAGACACGCAAACCTTATAGATTGTAATACCACAAGCCCATGTGCTCACAGTATTAAACAAGAGTTGGACCTTCCCTTCAAAGTATCCATAATCCCTCAAGTAAGCTTGACATTCTACTATTCCTTAGTACCTCGCTCT
>TRINITY_DN142727_c0_g1_i1 len=205 path=[0:0-204]
TCTTTATGCTTGCGTGTTAGACTTCAGTCCTTCCGTAAAGACTTCTAGAAAAGTCAGATGACTTTCAAGCTATGCTCAGTTTTTCTATTAAGATCTTGGCTGAATCTCTCTCTACTAGGATTAGTTGTTAAGAAAACTAAACTGATTCCAGCACTTAAACATCTCTCTGTTGCATGGGTTTGTAACTTCAATTGAAAACACCCAC
>TRINITY_DN142789_c0_g1_i3 len=558 path=[0:0-557]
CTCTTTCCCTACACGACGCTCTTCCGATCTGTCCAATAAAAGACATCACCGCTCTCCTTCGTCTCTATTGCCAGAAATGTATAGGACAGACAGCCTGCTGTTTTCTTTAGTTGTATTTGGTAATCTTATATCCCGCACCCTCCTACTTACACGGCAGCTTGGGGCGGCTTACAATCAAAAATATAAATATATACAATATAAAAAATATATCAAACATAAAATATAAAATCACATAAAAACTCAGTAAAAAGCACGGAAATAAGAACCCTCCTCCCAACCCTCACCTGTCTCCCTCACCAAAAGCCTGGTGGAACAGCCAGGTTTTACACTGTCTTTGGAAAGAGAAGAGGTCTGGGACTAGATGGGCCTCTGTCAGGAGGGAATTTCACAGTCTAGGAGCAGCCACTAAGAACGTCCTCCCGGGGGACCTTGAGTTGGGCGCCCCCAGTTGACTGCAGGGGCCACACCAAGGCCCGAGGCAGTCCCGCAGGTAGGCAGGGCCCAGGCCGTATAGGGCTTTGTAGGTCAAAACCAACACCTTGAATATGAACTGCTACC
>TRINITY_DN142789_c1_g1_i1 len=221 path=[0:0-220]
TAGTCGCCCCCCCCGGGGACTTCAAGGAAGGCTGTTCAGGGTGTGTTCAGGGTGTGAGGCAGTCCCGCAGGTAGGTGGGGCCCATACCGTAGGTGGCTAAGACCAATATTCTTAGATTCTTATTACGAGTAGTCCAAAAGGAAGTAAAGTTTTGTTGGGAAATGTGTTTTAGATTATTTATGCGCAAAATAGAAAATTTCCTGGAAAGAGAGAGATTGGAA
>TRINITY_DN142718_c0_g1_i1 len=308 path=[0:0-307]
TTATTTTGCAAGATTTTCCCCTCCAAAAGTTTTGTACCTCTGGTCCAATGTTCAGATAGCAGTCAATGGCCAATATGGGGTTCTTGAAGTTATGAATGGCCTTGGGAAAGAGTTTGTATGTTGCATGCTGAAGGAACTTCTCTAGGAGGAATTGAGCTGGAGCTGCCAGGAGTGTGTGCTCGCTGTCCGGAGCACAGACATACTGAAGAGGCATTATTGGGGCCAAGCTCTCGGATACCATGATTTTTGGCTTAATGGCAAAATCCTTTTGCCCTCCGACCTGAATGTGTTTCTTCATGAAACTGAAG
>TRINITY_DN142718_c0_g2_i1 len=209 path=[0:0-208]
GCGACTCCTTTGTAGGTGCAGACCTTCTGAAGAAGTTCAAATTCCTGAAAGGTGCAACTCTCTGTGTTATTTGCCAAGACAGAAGCTCATTGCGTCAAACAATAGTCCGTTTGGAGCTCGAAGATGAGTGGCAGTTTCGTCTCAGAGATGAGTTTCAAACTGCTAACAGCAGTGATGATAAGCCACTCTATTTTCTCACTGGACGCCAT
>TRINITY_DN142770_c0_g1_i1 len=336 path=[0:0-335]
CTGGTATTTAACTCTCTGCATTATCCCAACACCAATTTTAACATTACTAATAGATGAGCATTTTCAGGTAGCTGAATCAGCAGAGTAAAAGCAAATATTAACCCATCCACTAAAAAATGGAGCGCACAAGCTTTTGTTCATGGGCCCAATGATCCACTGGAGAGTCTGATAGTCATCTTAAATCCCCCATACTTAAATTCTGACCTAATTTTAATGGCTGCTCCTTGAGAATTATTGGCGCTAGAATATATTCCATGTATCATCATTATACTAACCGGCACCATTTCTTCATTCATCCAAGAAACACCAATTCCTCCCAGATTCTGAACAAAGGGG
>TRINITY_DN115840_c0_g1_i1 len=299 path=[0:0-298]
CTCTGTACCCTAAAAGTTATCCTACCACTTGAAGGACAAACTTAGCTCATTTTCCCATTTAAATATGAAGAGTGTTTGTCCCTTGAATAAAACGATTAGATCAAGTGCTCAGGAGTACAACCCAGGAGTACTGTCAATAAGGCTTTTCCCTCATGAAAAGTGAGAAGCAATCATCATACCAATCCAATCTGGTCACTTATAGCTCACCCAAAATAAAAAATCTCTTGCAATAAGATCAGACAAATAATTAGCATGTCACCACAACCTCCCTCAATTTCTATTTGCCCATTTTTCTCATC
>TRINITY_DN115855_c0_g1_i1 len=270 path=[0:0-269]
GGAAGGGGGGCTTTATCTGCAGGGGGAGGCAGATCTGGGACTAGAATGGCAGAGGAGATCCTAGAGGTGTCATCTCTTTGGTGTTTTGTCATGAGACTCCAGGTTCCAGGGGAAGGAGCGGGTCTAAAACGGACCCAGGCGGGGCTGAAAGCAGACAGATACGTTGGCGTGCTCTTGGAGCAGCTCTGGGAGCGGGCTACCTCTTCGTCCATCTAGAAACACCCATTGAAAGCGGAGATGGTGGGAAGTGGGGGAACCCGGCAGTGCTTT
>TRINITY_DN115792_c0_g1_i1 len=214 path=[0:0-213]
CAGACACTGGTGTGTGTAGAGAAACCCCTTTGAAAACAGTAGGATTGTTTTGCTTTTATGCTGTGTGTGAATACAGCTAGAGCATTTTATAAGCTCAGGGCTGTAACACTTTCTATCTAGCTCCCCCTTTGCCCTGAAGCTATAGGGAGACAAATCCCTTTTGTTCTGAGGTGCCCCGAGGATCCTCTGCTGCCTCGTCTCTGGACGTTCTCAG
>TRINITY_DN115858_c0_g1_i1 len=226 path=[0:0-225]
TGTGCTGTCTGTGTGCTAGCTGACGGAAGATTTTCACAAACGAAAAGCCAGCGCAGGGGGTCAGGGAGCTAGCAGGAGACCAGGTACCCTCCTGCCCTTCCCCTATGAAGCGCTGCAAGACGGAGCTTTTTCGTCGCCAGCCTCAAATTTCTGGACAGAAATGGTGCCCTGGCGCCTGCAAATGTCATGCCCTGTGACTTGTATCTGAATTCTCTTTCCATTCCAG
>TRINITY_DN115858_c0_g2_i1 len=221 path=[0:0-220]
CCCCCAGATTCCCTTAAACTCCTCTGTTCCTGGGGCTGGCACTCTGGGGTGACACCTGGGCAATCCTCACCTGCCCCCTGCATCCGCCCACCCCCAGTAGAGCCACCCAGCCAGTCTAAACTGGGCGGGTCTCCGGTCCAGGCAAGAGCAAATGAGCGGAGAGGCCAGGCTAAGGCTCTCCTCTCTACGCTCGCTTGTTCTTGCCTGCCGGCTCCCTGTGC
>TRINITY_DN115858_c0_g3_i1 len=228 path=[0:0-227]
GTCTCCGGTCCAGGCAAGAGCAAGTGAGCGGAGAGGCCAAACTAAGTCTCTCCTCTCTACGCTCACTTGTTCTCGCCTGCCGGCTCCCTGTGCTGTCTGTGTGCTAGCTGAAGGAGGGATTTTCACAAACGAAAAGCCAGCGCAGGGGGTCAGGGAGCTAGCAGGAGACCAGGTATCCTCCTCCCCTTCCCCTGTGAAGCGCTGCAACACGGAGTTTTTTGGTCGCCA
>TRINITY_DN115775_c0_g1_i1 len=360 path=[0:0-359]
GCCCCTATGTATTGTAACCTGCTCTGAGCCTTAAGGGAATGGGCATTATAAAAATGTAAATAAATACATCATTTATCACATGGCTGAGGGCTGCTGGAGACCCTGCACAGGGTAGACCTTTTCTAAAGGGCAGCAAAACTCAGAACACTATTTGACTCCTTGGAGCCAGTCACAGATGGATTTAAATCCTGAGCTCAGCCTGAAAAGAACCAGGCTCAGGATCTGACATAGTCTGTCTGGCCTATTGTCTCCATAGGTGGTTTGTGCTGCAGTCTCGGCATGGGAAGGCAGAGAAGGAGCAAGGGGACTTGCATCTTGACATCGAGTTCCTGCAGATCTCATCACCGGACAGTGAGCCAG
>TRINITY_DN115791_c0_g1_i1 len=216 path=[0:0-215]
TCTCTTCCGCGGGTACCGGCGTCCAATGGAGGAGCTAAAGGGAGAGAAAGAGAGCCCCTTAGTCTAACATCCCCCGAGTCCTGGAACCCAGTCCTCCCTGCTCTGACCAAACAGACCCAACTCCTCTCCTAAAGAACCCACAAGTCCTGGCTCCCTGGTCCCACTAGACCCCACTCCCAGAGCTGGAAAGAGAACCCAGGTGCCCTGGCTCACAGC
>TRINITY_DN115865_c0_g1_i1 len=224 path=[0:0-223]
CTTCCGATCTCTGAAGGGTGTTGCCAAAGGGCACGGCCTGTTGGCGGGCCGTTGGCAGATGGAAGCGGACAGAGAGGCCTGTCCTTTTCAAGTTGGGAAGTTGACCAGTGTCTGTCTCCCCGAGGCTGGAGATTGCTGCCAGATTCCCGCTGCAGCTGAGGACACTTCCCACGCCCCCCACCCACCCATGTGGAGAGGTAGCGGTGGGACCAGAACAATTCAGG
>TRINITY_DN115774_c0_g1_i1 len=289 path=[0:0-288]
GTGCTCTTCCGATCTAGCCACTCCTACATTCCTAGGAAGTGACATCTGCAGGCAGAGTCCAGTTCTATATAACATTCCGACTGCAGATAAATGACAGAGGAAAAAGGTGGCAGCAATCACCATGCCAACTGGGGACACTATGCCAAAGCTAGACAAGAGACCAGGTTCTTCTCCCATTGAAGTCCATAGGTGCCTCCACACAAGGTGCAGTGAGCTTGATTCCCACATGCCCCACACCAGGCAGTCACTGCTGCCACACTTCAGGGCCAGAACAGGGCAGATGGTGGGC
>TRINITY_DN115786_c0_g1_i1 len=881 path=[0:0-851 2:852-880]
CAGACTCCTCAGTCAGAAGCAACAGAGATTTTTTAGATAAATGGAAAGGGAACAAACAATTGGGGTATGATCCTTCAAGTTCAGTGGGATTTGCCGATGGTAAAAGTCTCTCAAGATCAAGCCCCTCATTCTCCAGATACCTTTGGTTCATGAGATCATCAAAAGGGAGTTTTTCCTGGAAATCAGTGATGGGTAAAGTCTAAAAGCAATACAGTAAGCCTGGCAAAGCGTGTTAGTTGTCCCTAGAAAACAATAACCCTGGTTCTTTTCATGGGGATAGCCTGAGAGGTAGATCCAACTTCGAAAATCAAGTCATAGCTGCTCTTTGTTCTGATTAAGAGTAAACTTTGTATTTCTCGTTCCCCAAGTTGTGCTCGTTAATATCCAAACAAACAAAAATCTAGCAGTTTCAGTGAGGAGTGTCCCCTGAGTTCACCCCCAAGCCTCAATACAGTGCAAATTCATTATAATGAGTTTTGTTCTAGCATGGATTTAGGCATAGCACAGCGTGAAGCATGTTTCTCAACGTGGTTTATCAAAAATGCTGTACACTTTGTGTTTCAATAAAATCACAGCACGATTTAAGCTTCTTCGTTATAACATGAATTAGGTTCTAATGCCATGTGAGACCTGGCTTCGAAACACCATGTTATAACGAGATTGCACTGCATTACAAGGTTGTTCACGCCGTGGCAGTGGGGTTTAGACACTGCATTTCCACTCTCCAACAGCAGACTATCCTATTAAGCACACGCTATTACTATTCCCAGGCTGTGTAAGTCTTCAGACTTCTCCCCCTCTGTGATGATGTACTCCTATTATTAACACACTGTCATGTTCTCTCCCTCTCTTGCTTCACTCAGGCAGATCGGAAGAGCGTC
>TRINITY_DN115786_c0_g1_i2 len=1050 path=[0:0-851 1:852-1049]
CAGACTCCTCAGTCAGAAGCAACAGAGATTTTTTAGATAAATGGAAAGGGAACAAACAATTGGGGTATGATCCTTCAAGTTCAGTGGGATTTGCCGATGGTAAAAGTCTCTCAAGATCAAGCCCCTCATTCTCCAGATACCTTTGGTTCATGAGATCATCAAAAGGGAGTTTTTCCTGGAAATCAGTGATGGGTAAAGTCTAAAAGCAATACAGTAAGCCTGGCAAAGCGTGTTAGTTGTCCCTAGAAAACAATAACCCTGGTTCTTTTCATGGGGATAGCCTGAGAGGTAGATCCAACTTCGAAAATCAAGTCATAGCTGCTCTTTGTTCTGATTAAGAGTAAACTTTGTATTTCTCGTTCCCCAAGTTGTGCTCGTTAATATCCAAACAAACAAAAATCTAGCAGTTTCAGTGAGGAGTGTCCCCTGAGTTCACCCCCAAGCCTCAATACAGTGCAAATTCATTATAATGAGTTTTGTTCTAGCATGGATTTAGGCATAGCACAGCGTGAAGCATGTTTCTCAACGTGGTTTATCAAAAATGCTGTACACTTTGTGTTTCAATAAAATCACAGCACGATTTAAGCTTCTTCGTTATAACATGAATTAGGTTCTAATGCCATGTGAGACCTGGCTTCGAAACACCATGTTATAACGAGATTGCACTGCATTACAAGGTTGTTCACGCCGTGGCAGTGGGGTTTAGACACTGCATTTCCACTCTCCAACAGCAGACTATCCTATTAAGCACACGCTATTACTATTCCCAGGCTGTGTAAGTCTTCAGACTTCTCCCCCTCTGTGATGATGTACTCCTATTATTAACACACTGTCATGTTCTCTCCCTCTCTTTGCTTCACTCAGGCTGATTTATAATGGCTCCACTCATTCTGCCCACAATAGGCCTCCCTTGGCCTCTCTGGTTTAATTCAGTAACTAGACCTGTTCTACTTGGTTGTTGGTTGCCAAGGTAACCCACTTGGTCCCCAGGTATCAGCACTGAGTGCTACATCAGGAAAGCTTCCCTGTCACCCTATCTAATGCAAAACA
>TRINITY_DN115856_c0_g1_i2 len=477 path=[0:0-211 2:212-476]
GTAGCCTTCATTTTTTCAGATCCCAGAGGGTTCCAAATGGGAGGCCCCTAAATCAGGGAGTCGCGCAACCTGTCGGCGGGGGCACAATCCCTGCTAATATTTTGTACCTTCTGCACGTCTCCGTTGCTGTCTAGGGTCATGGGATGATAGGGAAGTTTCAAAATGAATTCCCACAGACAAAACGTTTTTGATCCAGCACCCCTGCCCACAACCCAACTCTGAAAACGCCGGTTAACGATTCCAACTTTAAGGAAGGGGTTGAATTTTGCCTGTCTGGGATTGTGACCGGAATCTCTGAGCCATTCAACAAATGGTAGCATGGGACACGTATTCATTTACACTTTCCCCCAACCCCCATCCTTCCCATAAGGTTCAGGGTGGCTTACAAAAAAACCATATAAAACCACATACAAATATATAAAAATCCCCTGGAAACCCCACTTCCTAGAAGCCTCCCACCTAACCCCTATCCTCCAC
>TRINITY_DN115856_c0_g1_i1 len=271 path=[0:0-211 1:212-270]
GTAGCCTTCATTTTTTCAGATCCCAGAGGGTTCCAAATGGGAGGCCCCTAAATCAGGGAGTCGCGCAACCTGTCGGCGGGGGCACAATCCCTGCTAATATTTTGTACCTTCTGCACGTCTCCGTTGCTGTCTAGGGTCATGGGATGATAGGGAAGTTTCAAAATGAATTCCCACAGACAAAACGTTTTTGATCCAGCACCCCTGCCCACAACAGATCGGAAGAGCACACGTCTGAACTCCAGTCACCTTGTAATCTCGTATGCCGTCTTCT
>TRINITY_DN115832_c0_g1_i1 len=258 path=[0:0-43 2:44-50 5:51-67 7:68-89 9:90-98 10:99-149 12:150-174 13:175-225 15:226-257]
CACTGCTACAGCAACCCCAGAGCGTGGCTACCCAGCCACACTGCTACAGCAACCCCAGAGCGTGGCTACCCAGCCACACTGCTACAGCAACCCCAGAGCCTGGCTACCCAGCCACACTGCTACTGCAACCCCAGAGCAGGGTTACCCAGCCACACTGCTACAGCAACCCCAGAGCCTGGCTACCCAGCCACACTGCTACTGCAACCCCAGAGCAGGGTTACCCAGCCACACTGCTACAGCAACCCCAGAGCGTGGCTA
>TRINITY_DN115832_c0_g1_i2 len=303 path=[0:0-43 1:44-44 2:45-51 4:52-57 5:58-74 6:75-112 7:113-134 9:135-143 10:144-194 12:195-219 13:220-270 15:271-302]
CACTGCTACAGCAACCCCAGAGCGTGGCTACCCAGCCACACTGCATACAGCAACAGCAACCCCAGAGCGTGGCTACCCAGCCACACTGCAACAGCAACCCCAGAGCGTGGCTACCCAGCCACACTGCTACAGCAACCCCAGAGCCTGGCTACCCAGCCACACTGCTACTGCAACCCCAGAGCAGGGTTACCCAGCCACACTGCTACAGCAACCCCAGAGCCTGGCTACCCAGCCACACTGCTACTGCAACCCCAGAGCAGGGTTACCCAGCCACACTGCTACAGCAACCCCAGAGCGTGGCTA
>TRINITY_DN115832_c0_g1_i3 len=224 path=[0:0-43 2:44-50 5:51-67 7:68-89 8:90-129 9:130-138 11:139-152 12:153-177 14:178-191 15:192-223]
CACTGCTACAGCAACCCCAGAGCGTGGCTACCCAGCCACACTGCTACAGCAACCCCAGAGCGTGGCTACCCAGCCACACTGCTACAGCAAACCCCAGAGCGTGGCTACCCCAGTCACACTGCTACAGCAACCCCAGAGCGTGGCTACCCCAGTCACACTGCTACAGCAACCCCAGAGCGTGGCTACCCCAGTCACACTGCTACAGCAACCCCAGAGCGTGGCTA
>TRINITY_DN115832_c0_g1_i4 len=296 path=[0:0-43 2:44-50 3:51-82 4:83-88 5:89-105 7:106-127 9:128-136 10:137-187 12:188-212 13:213-263 15:264-295]
CACTGCTACAGCAACCCCAGAGCGTGGCTACCCAGCCACACTGCTACAGCAACCCCAGAGCGTGGTTACCCAGCCACACTGCTACAGCAACCCCAGAGCGTGGCTACCCAGCCACACTGCTACAGCAACCCCAGAGCCTGGCTACCCAGCCACACTGCTACTGCAACCCCAGAGCAGGGTTACCCAGCCACACTGCTACAGCAACCCCAGAGCCTGGCTACCCAGCCACACTGCTACTGCAACCCCAGAGCAGGGTTACCCAGCCACACTGCTACAGCAACCCCAGAGCGTGGCTA
>TRINITY_DN115779_c0_g1_i1 len=318 path=[0:0-317]
CTCCCCAGTTCCGCCAGATAAGAAATCCACTGAACTGGTACATCCCAGGCTGCGCACACACAGAAGAAACAGGATTTACCACTCTCCCAGACTAGTTGGTATGAAAGTCTACAAGTATGAAAGTATACTAGTTGGTATGGTACTTTGCTAGTCTAAGAATTTGGGGGGAGGAGAGGGTAGGGATGGAAACTGAAGCAGGATTTTTAAGAGTTTGGGGCTAGAAAGCCTGGATCCCACATCCCTGGGTTGCCCTACGCCCCCAGCTAGGTACATGACCGCACCCTGAACCCACCCAAATCCAAGGCATGTTTCCTCTCT
>TRINITY_DN115814_c0_g1_i5 len=211 path=[1:0-27 7:28-39 8:40-210]
CTTTCCCTACACGACGCTCTTCCGATCTCCCCCTGCTCCCTGGTGAAATACACGGCCACATCCCCAAACGTCACCGCCATCTGTTCCTGCTGCTCTGCACACCTGCTGACACGCAAGGGCACTCTGCCGCTGGTATAGCTCCAGGAAAGTCTGCGCCCTGTGTGAAATTGTGGGGAGTTGTTTTATCTTTCCCATTTGAATCATCCTAAAT
>TRINITY_DN115814_c0_g1_i4 len=239 path=[3:0-119 5:120-121 6:122-152 7:153-164 9:165-238]
AGTCCTGTAGATCCAAGTCCCACGGCTCTTCCCCTCGCTCCATCCGACAGATCAGCTCTGGTTTCTGGATAGGAAATCCCAGCGTGGCCACGTTCTCGTAATTCTCCTGCATGACGTTGATGTAAAGGGCTCTTTGCTCTGGGTTCAGCAGGGCCCCCTGCTCCCGGGTGAAATGCACGGCCACATCCTCAAAGGTCACCGCCATCTTGTTGGGGTGGGTGGGTGTAGCAGAGACCCCT
>TRINITY_DN115814_c0_g1_i6 len=448 path=[4:0-80 5:81-82 6:83-113 7:114-125 8:126-296 10:297-447]
GCTCCCATAAGGGGCTGGAGTGGGGAGGGGGATCCTTACCCAGCGAGGCCACATTCTCATAATTCTCCTGCATGACGTTGCTGTAAAGGGCTCTTTGCTCTGGGTTCAGCAGGGCCCCCTGCTCCCTGGTGAAATACACGGCCACATCCCCAAACGTCACCGCCATCTGTTCCTGCTGCTCTGCACACCTGCTGACACGCAAGGGCACTCTGCCGCTGGTATAGCTCCAGGAAAGTCTGCGCCCTGTGTGAAATTGTGGGGAGTTGTTTTATCTTTCCCATTTGAATCATCCTAAATCTTGGGAGCCCCAGCTTCCCAAAGCGTTTCTGGAGCCTCCCCTACTTCTCGCCGTCCTTCCCTCGCGGATCCTACCCCCTCGTCCTTCTCACCGCCCCGAAACGGGTGTAACGTAAGAACCCTTTTCTCGGGCCATTTCCCTAACTTACTA
>TRINITY_DN115814_c0_g1_i2 len=210 path=[0:0-58 10:59-209]
CACCTCCATCACCGGTTGCCCCAATCTCACGATGCCCCACCCGCTTCCCCTATTCTTGCCTTGGGAGCCCCAGCTTCCCAAAGCGTTTCTGGAGCCTCCCCTACTTCTCGCCGTCCTTCCCTCGCGGATCCTACCCCCTCGTCCTTCTCACCGCCCCGAAACGGGTGTAACGTAAGAACCCTTTTCTCGGGCCATTTCCCTAACTTACTA
>TRINITY_DN115814_c0_g1_i7 len=300 path=[2:0-182 6:183-213 7:214-225 9:226-299]
CCTGCTCATTTAACCGGTTCCTCACCTGGGCTGAGGTCATTTAGGATCCTCCTTTTATCAGAGCCTTGTGGATCTGGGACCCACGGCTCTTTCCCTTGCTCCATCTGGGAAACCAGTTCAGGTTTTTCCATAGAAATTCCCAGCGAGGCCACATTCTCAAAATTCTCCTGCATGACGTCCCTATAAAGGGCTCTTTGCTCTGGGTTCAGCAGGGCCCCCTGCTCCCGGGTGAAATGCACGGCCACATCCTCAAAGGTCACCGCCATCTTGTTGGGGTGGGTGGGTGTAGCAGAGACCCCT
>TRINITY_DN115789_c1_g1_i1 len=229 path=[0:0-228]
CTGTTTTTTATTTGGTCCCTTTCTTACCCTAAGGCACTGACATTAGTGTCACAGAATGACAGAGCTGGAAGGAAACCCAAAAGTTATCTAGTCCAAACCCTGCCCCCCCATCATTAAGAAGGATCCATTGTAAGAACATAAGTAGTGCCATATTGAGTCAGAACAATGGTCCATCAAGCCTAGCATCCTGTCCTCAGACAGTGGCCAATCTCAATCGCATGGGAGAAGA
>TRINITY_DN115772_c0_g1_i1 len=329 path=[0:0-328]
TGCAACATTTAACACATTTCCAATGCAGATTTCCCAACATCCCATTGCATCGATTTTTGAACATCTCGTATGTTTCAAACAACCCAACCTCCCAAAACACCACATGGACCAATCTGTAGAAGGACTCCGCTTCCCCATTGGCTAGTGGGTGGCGCTGCACTCGGGCTGTAATTTTGCGCGCCGCCAGAGATGATGTCTGAGAATTTGGCCACATGCAGAATTCTACAAACACCGGTTGTGATTGCAACCGCCCAGCATCTCTGGGTCCCTGCCCGATGGGGACAGGGTCCATGCCTCCGCTCTGCCAGATCGGAAGAGCGTCGTGTAGG
>TRINITY_DN115797_c0_g1_i1 len=238 path=[0:0-237]
TTACCCCCATGGGTGGCAAAAGAAATATGCAGTGAATACTGGGCCACTAAACATAGTTCTTTTTCCCTGTGTGGTGGAGTCTCTGATGTCAACATACAGTTCCTTACCTAAAGCAGCCTTGAACTCCCAAACTTTCCATTATTTACTTTCCAAAGCTACCTGAGCAACTGTTAATCCCCGCTTTCTACCTCAGTCATTGGGATGAGAACTTAAGAGTTAGAGTTTTGAAAGGGTCCCC
>TRINITY_DN115807_c0_g1_i1 len=400 path=[0:0-399]
GTTTGAGCTGCAGGAAGGAGGAGGCGGCGGCGGAAGCAACAGCTGGAGACTGGTCCAATTCAACTGCTTTTATGTAGGAGAATGGGGCTGGGAGGGGCGGCCCCTTGAAAGGAGACACCGTCCCCCTCTCCCGGGGGGCGGGCAGATGGCAGGAGAGATGTAGAAGCTCTTCCTGTTTCCCTTGAGACCCCAGGAGCGGGATCTCCTGTCCCCATCTTGGGCTCAATTCTCACCATGTCTATCCCTGGGCCAGGAGCGCCGCAGTGTGTGGGGGTGGGTGGATCAAGCATGTAATGCTGGAGCAGGAAGTGTCCCATCTTGGGCTGGCATGGGTTTTTCCCTCCCCAAACATGGTGTGTGGGGGGGTGTGTTCTTGCATGCTGTGGGGCCTCCCTGAGGC
>TRINITY_DN115862_c0_g1_i1 len=203 path=[0:0-202]
TACAAGAATAGGGCAGACCCATTACTTCAGAGGCTACTTCTCTTGAAAGATACAAATAACTCCTTGGGCCAAGCACCTAGAAGGTCCTTTATGAGGCTGCAGAACTTCTATCAACAAAGCAATAGTTTTGGTCTTTTTCATACTGAGGCCTGAGAATCCCCACTTGCATTCCCCTTCTCTTATCGCTCCCTCCCAAGATCCCC
>TRINITY_DN115838_c0_g1_i1 len=245 path=[0:0-198 1:199-244]
AGTGCCTGTTGGAGCGCACGCGGGCGGTGCGCTCTGAGAAGCGGCGGGTGGTGGCCTACGGCCAGTATGTGGCTGCCGAGCAGCAATGCCTGCGTGTCTACCACCAGGCACTCTCCAGGTGGCACAACAATGTCACCGCGGCGCTGGAGTATGCCGTGCAGAACGGCGGGGGTGGCCCCCCCCCCGGGGGCCGCCCCCTCGGCCGGCCGCCCCCCGGAGAACCCCCGCCCTTTCCCCCCACAACG
>TRINITY_DN115838_c0_g1_i2 len=261 path=[0:0-198 2:199-260]
AGTGCCTGTTGGAGCGCACGCGGGCGGTGCGCTCTGAGAAGCGGCGGGTGGTGGCCTACGGCCAGTATGTGGCTGCCGAGCAGCAATGCCTGCGTGTCTACCACCAGGCACTCTCCAGGTGGCACAACAATGTCACCGCGGCGCTGGAGTATGCCGTGCAGAACGGCGGGGGTGGCCCCCCCCCCGGGGGCCGCCCCCTGGGCTGCCCGCCGCCCGGAGACAACCTGCCCTTTTCCCCAACACCGGGGGGGGGGGGGCGCC
>TRINITY_DN115785_c0_g1_i1 len=266 path=[0:0-265]
AACCACTCAGGGGGAAAAAGGACCTTGGAGTCATTGTGGACAATACATTGAAATCCTCAGCCAAATGTGCGGCGGCAGCCCTCAAAAAAAGCAAACAGAATGTTAGGAATTATTCGGAAAGGGATCGAAAATAAAACTGAAAATATCCTAGTGCCCCTGTATAAATCGACGGTGCGACCGCACCTTGAGTACTGCGTGCAGTTCTGGTCGCCCCATCTCAAAAAGGTTCTTGTAGAACTTGAAAAGGCAGAGAGAAGGGGAACAAA
>TRINITY_DN115806_c0_g1_i1 len=249 path=[0:0-248]
CCCTAGTATTTTGTTTTAATATTATACGTATATTAGCCACCTGGAGTTGTGCTGAGTGAGAGGGGTGGGCCAAAAGTATAAAAATATAAATAAATAAAATTGTACAGATGGGGAACTGAGGCTGAGTGATAGCAACTTACCCAAGAGCCAAGTAATTTCTTAGCTAGAATGGGATTTGAAGCATGATCTCTCAGGTCCAAGTCCAACACCATAGCCACTAGGCTACACTGGCTCTCAAAACAATGTGCC
>TRINITY_DN115836_c0_g1_i2 len=429 path=[0:0-83 2:84-428]
TCCAGATCCTTTATCTTCTTTGTTGCCCTCCTCTGAAGCCATTCAAACATGTCCTTCTTCAAATGAGGCACCCACGGCTGGACACAATACTCCAGATGAGGTCTGACCAGTGCTGAAAAGAGTGGGATTATCATCTCTGCTTAGAGACAATGCTTCTGTTAATGCAGCCTAAGATTGCGTTAGGCTTTTTTGCAGTCACATTGTGTTGCAGACTCATACAGGCAGGTGACAACTCTCCCCCAAGCAATGCCAAATGAAGCGAGGTCAAAAGGCAGGGCAGCAAATAGGGGAAGATTTCTGTGTTGAATATTAACAGGATTTGTTTCTTAAGGGCAGACAAGTTCCTTTCTCAGCATTAAGAACGCTGTGTGGGCTTCCTTTAGCAGCTTCCTCTCCAATCTCTGTACTTTTATTTGGCCCACATGTTTC
>TRINITY_DN115836_c0_g1_i1 len=426 path=[1:0-80 2:81-425]
CGACGCTCTTCCGATCTCTCTTTTGAACCTGCTCCAGTTTGTCAATGTCCTCCTTGAAATGAGGTGCCCAAGAACTGGATGCAATACTCCAGATGAGGTCTGACCAGTGCTGAAAAGAGTGGGATTATCATCTCTGCTTAGAGACAATGCTTCTGTTAATGCAGCCTAAGATTGCGTTAGGCTTTTTTGCAGTCACATTGTGTTGCAGACTCATACAGGCAGGTGACAACTCTCCCCCAAGCAATGCCAAATGAAGCGAGGTCAAAAGGCAGGGCAGCAAATAGGGGAAGATTTCTGTGTTGAATATTAACAGGATTTGTTTCTTAAGGGCAGACAAGTTCCTTTCTCAGCATTAAGAACGCTGTGTGGGCTTCCTTTAGCAGCTTCCTCTCCAATCTCTGTACTTTTATTTGGCCCACATGTTTC
>TRINITY_DN115836_c1_g1_i1 len=331 path=[1:0-26 2:27-330]
AGCCCACCCCCTGCATTTTTTCTTGAACCGCCTCTGCATTGGCGCTATCTCCTTTAAAGGGCCCTCAGCCTCAGTCCAGCCACAACTTGCTTTCCAGACCCTTTATTATCTTTGTCACCCTCCTCTGAACTCAATGTTCTCCTTAAAATGAGTCACCCGAAACTATACACAGTACTGTAGGTAAGGTCTGACTAGTGATGAATACAGTGGAATTATTACCTCCAATGACTTGGAAATAATGCTTCTGTTAATGCAGCCTAAAAATCCATTAGCCTTTTTTGCAGTTGCATCACGCTGCTGACTCATGTTCAGTTTGTGATCAACCATAGTC
>TRINITY_DN115836_c1_g1_i2 len=330 path=[0:0-25 2:26-329]
GTTCTGCCCCTGCAGTTGTTCTTGATCCGCCTCTGCATTGGCGCTATCTCCTTTAAAGGGCCCTCAGCCTCAGTCCAGCCACAACTTGCTTTCCAGACCCTTTATTATCTTTGTCACCCTCCTCTGAACTCAATGTTCTCCTTAAAATGAGTCACCCGAAACTATACACAGTACTGTAGGTAAGGTCTGACTAGTGATGAATACAGTGGAATTATTACCTCCAATGACTTGGAAATAATGCTTCTGTTAATGCAGCCTAAAAATCCATTAGCCTTTTTTGCAGTTGCATCACGCTGCTGACTCATGTTCAGTTTGTGATCAACCATAGTC
>TRINITY_DN174937_c0_g1_i1 len=245 path=[0:0-244]
GCTGTAGAATTGTCTAATGTAAAACCTGATGTCCCTCTTTCCCTGACATCTGAATGGCTGAGGCACTAGAACTGTGTTTACATAAGTGAGACACATCTGCCTCTCTGGCCGTGTCTAGCAGATGTCATGGAGGGAGGATGGTTTGCTTGGTGACAGCATAAGGAACCTTTCAGAATTGGTTGCAGTAAGTAATAGCAAAAAGTTGAGTTGATAATGATAGGAGCTTGGTAACCCCTGTGAAGAGC
>TRINITY_DN175005_c0_g1_i1 len=232 path=[0:0-231]
CAGGGGTGTTGGGGAAAGGTGGTTTTTAAGTTTGTCAGACTGAAGGGGTGTGATTTACGTATTTCAACATATCACAGGCCGTTTCCATAAGTGTAACCTGAGCAATTGCGAGAGGCTCAACTTCCCTACCTAGTGTCTCAGGCTGGGCTCAGATGGATGGATTGTCCCTTAACAGGTGAGGCCACGGTCCCTCCCTGCAAATTAGCCCCCTGCCCCCAATTCAAAATAAAAT
>TRINITY_DN174944_c0_g1_i1 len=606 path=[0:0-605]
CTCCAGGTTACACATTTCCAATTTAGAGTTCTCCCCTTCGGGGTCTCTGCAGTCCCAACAACATTTAACTAAATACCTAGCACCCATAGCAACCTTTTTCAGAAAGAGAGATTTTTGTGTACTCCTACCTCGATGATAGGCTGATTAAAGCACCTTCACCTGACCTGTTATCAGAACAACTGGTCTTTGCATGGGCCACTTTCAATAAACTAGGTTTGCTAGCTAATGGAGAAATAATGTCTCTGGTGTTTATTGGGGCTCAATTAGACACAAAATGAACTACAGCATATGCACCATATAGTACGTGGGAGGCTATATGGGACTTAGTGTTTCAAATGACTCAGAAATGTACTCAAACATATTCTTTTTCTATGCTCCTGGGCCTGATGGCATCCACAACTTATGCTAGACTCTGCCTAAGGCCCCTCCAAGGCTGGCTGATGCCCTTGGCCTCAGGCACAAGAAGACACCTCCTTAAACATCACATCCTTCAATAGTACTAAAAAAGCCTTCTTTGGTGGGCAAGAGAGGAAAATATATGTGCAGGCGTTCTGTTCCAACAAGAACACCCCTCCTGTGTAGTGATCACAACAGACACCTCCAAAC
>TRINITY_DN174971_c0_g1_i1 len=335 path=[0:0-334]
CAGTATTTGATAAACTGCATTACTTGTAACTTTCCAGTTACCATTCGGTTTTCCACCTCAAAGCCCTCTATCAAGCTCTTTCTTGGTATTCATAAAAACCATTGTCCCATAATCTTTTGTGTTTTCATTGTTTGTGTAGACAAGTGCCCTTCATTTAATAATGTAAAACTTGTGTACATCACACTACTGATTTATCTTCTGAAAAGTGCTGAATGACAGTGTAACTGGTGCCAATCTAACTTATTAAATCTTTCTGTTGCAATGTGCTGCTATCAGGATTCTCAACAGCAAACTATTCAGTCAAAGATCAAGTATGACTGGTACCAAACAGAATC
>TRINITY_DN174971_c0_g2_i1 len=223 path=[0:0-222]
TAGTTCTGTCTCAGTTGTGATATTTAAGAAGAGCATGTTTGTAGACTTTTCTCCTGCTTGATGTTCTATAGTATAAAAGATTAGTTTTAGAGCCTATTAGATAGCATTTCATAGTACTTTAATTTCATCCTAAAATCCTATTTTTAGCTATTTTCAATTGTGCAAATGCACTTCAACTGCACATTTAGCCTCATCCTTAAGATGGGAATAATTGTTATCTGTC
>TRINITY_DN174990_c0_g1_i1 len=261 path=[0:0-260]
TTTCAATTTATTTTGTACAAAATGTTTTTGTTAATTATTATTTTGGCTTAATTTCTTTTAGAAACATGTCATTCAGGTTTATCAAAAGGTAGGATTTATTTATATTAAAGTGGTTCCTGCAATTAACATCCAATTTGGCTTCCTAGCCTTGGTTTTCTAAAAAACTAAACTTTCCGCTGAGAACTAAATTCTCTCCTCCTTGAACGGAAAATATAGAAAGAAATCCATTAACTAATGATGATACTCAAGGCTCTGTGGCCC
>TRINITY_DN174990_c0_g2_i1 len=524 path=[0:0-523]
TGATACTCAAGGCTCTGTGGCACCTATATAACAAGATGCAAAGCATGCCTTGTGCACTTTTCTTTCCTTGATAGCTGCTAGTATCAAAAATATTTTTTGTTCTTTATACTAATACACTTTAGCATGCTTATGTTTGAAGAATGAGGTGTTTGGTAACATTGACAAATTCAAATAAACTTAAGATCACAAATATACAAAGGTAAGTGATATTGTACATGTGTTATCAATTTTAGTTTTATTTAGCTTATTAGGAAATTCTTTTAAATCTTAATCTCTGATCATGATACATTTAGTCTTCACCAAATTTGATTTAAAAGGGGAAAACCTCCAAACATTCCAGGTAGGCTGAAAATCGCTATGAAGGATGAGTAGGTTTGCACTGAAAATGTTGAAATTCAAGGTTTCCAGAAGAAAGATTGCTACACATCATAGTGCTCATTTGTGATATGAAATGAAGTGACTAATTGCAATTAATGAATGAAAGAACAAAATTGCCTGTGCAATAATTAAAAGATGGGAAAGGG
>TRINITY_DN174980_c0_g1_i1 len=201 path=[0:0-200]
TCTGTTAAGTTGAATTTCATGGGATGTGTATAAAAGTTTGACTCATAGGAAGTTCAGCTTTTGCAGCTAAATAAATGGAACAATGCAAGTTTTATTCAAGCACTACTTTACTCTCCCAGCTAAAAAAAATAAATCAGTTCATCTAAATGAATTCATCATTTCTCAGTGGCATATGGTTAAGAGAGTGTAGTATAACCACCC
>TRINITY_DN174998_c0_g1_i1 len=261 path=[0:0-260]
ACCGGCCCGTCCCGCCCGCCCCGTCGGGGAGGAGGAGCCTTAGCGCGCGCGCTAGGACCCTAAAGAAGGTGAACTATGCCTGGGCAGGGCGAAGCCAGAGGTAACTCTGGTTTTTTTTTTCAAGCAGAAGACGGCATACGAGATTACAAGGTGACTGGAGTTCAGACGTGTGCTCTTCCGATCTCCGAAGTTTCCCTCAGGATAGTTGGCGCTCGTCCGAGACCCCCCCGTGCTTTGGCAGTTTTATCCGGTAAAGCGAAC
>TRINITY_DN174998_c0_g2_i1 len=215 path=[0:0-214]
AAACTCTGGTGGAGGTCCGCAGCGGTCCTGCCGTGCAAACCGGTCGTCCGACCTGGGTATAGGGGCGAAAAACTAATCGAACCATCTAGTAGCTGGGTCCCCCCGAAGGTTTCCTCAGGATAGCTGGCGCTCGTCCGAGACCCCCCGTGCTTTGGCAGTTTTATCCGGGAAAGCGAATGATTTGGGGGCTTGGGGCCGAAACGATCTCAACCTAT
>TRINITY_DN175003_c0_g1_i1 len=540 path=[0:0-539]
TGGGAAAGAGGGCAGAGCAGTTGCATTAGGGCCCACAATCAAAACTGCAGACAAGGCAGAGAACCGTAGCAGTGCTGCAGAGAAAGGAGTGAGTACACAGCATAGATCTTAAGGCACTTGCAGGGTCCCAGTTCAGGAAAGCAATATGCACATTTACTTCCCATCAGTGTTTTCTCTGAACTGAAGCAGAAATTCATATGAATTTAAAGCCAACCGAAGTAGTCAAGATTAGGCAGAGAACAAATTCCCTGCTTGCCAAGTCCCATTCTGGTTGATTTATAGCTTTAGTCTCTCCCTTGCTCAAGTTAAGCTCTAAAGGGCACAGGTATATTTGTTTTACAAGTTATGCACTTTTGGCAAGCTGCACTAAATCTGTGGTAATTTTTCAGTCTTCCATCAAATTTTCATGTCTTTGACACATGGTCTTAGCAGACTGCTCCTGCTTGAGCTAGTTAACTATGTCCTTTTAACCTCAAAGTTGTCTATTTCAACATGTCAGACCTTTAGTCACACTTACCTGCGAGGAATTTCTTCATCTGC
>TRINITY_DN174969_c0_g1_i2 len=202 path=[0:0-201]
GTGGGGGCTGGCCCAGTCATCAGGAAAGATTGTTTGGGGGGGGGGAAGACAGCCCCCCCCCACCTCCCAACAAGCCAGACAGACAATCCCATTAAATTAAAGAGGGATGTCCTAAAGAGCTCATCCAACTCGTCTGAAAGGGATTCCGCTAAGGGGCCGTTCAACCCTATGGCCTGACACGCTGGAAGCCGTCGGCCATCCC
>TRINITY_DN174948_c0_g1_i1 len=206 path=[0:0-205]
CGGTCCCAATCACAAGTTTTACAAGCAGATACATTTCACTCTTGTGGTGAGAAAGATGCAACAGCACAAGCATGCTACTGTATTGTACAAGGACATTCTTTATACAGTTCTTACTTTAATGCTATAAACTGAACAAACATGTCTTCATAGAGCTTAACAGTGTATTGGACAAATTCACTGCTGCATTACCCTGGTGAAGCTTGTCC
>TRINITY_DN174976_c0_g1_i1 len=210 path=[0:0-209]
TGTCCTGGAAAGTGCATCCCGACAGTCACTGCACCTTAGTGTATAAGGTGTTTGATGTGGACCTGGGAAGGGTTTGCATCTCATCTTGGCTAAGGACTCCGTGGGTGGCCTTGGGCAGGTCACTATCTCTTGGTGTCAGTTTCCGATCTGTAAAATGTATTTATTTATATAAAATTTGTATCCTGCCCGTCCTGCCCACAGGGCAGCCTG
>TRINITY_DN175014_c0_g1_i1 len=318 path=[0:0-317]
CCACAACGGCCCAGTTCAGAGAGAGCAGCGTCTCACCAATGAAGATGAAAATCTGCAGGGGGCAGAGCAGGGGGCGGTTTACACTGTGGGGGGCACTTCCATAGGGAAGCGCGCAGCGCTGGGTGGGAGCACTGCTCTAAGGAAGCTCACAGCGCAGGCGAGACAGGGCTCTGCCATGGGGAAGCTGGAGTAGAACTGCACGGCTGAAGGGAAGCTCGTTGCGCCACCGGGGGAATCGAGAGGGGTGACGGTCACGTAGATGGCAAGGATGCTCAGCTGTGGGGAGGGAGCGGTCGCACTCTGCTGTGGGGACACTAC
>TRINITY_DN174987_c0_g1_i1 len=213 path=[0:0-212]
AAAATGACACTCAAGTTCTTTACCTGGCCCATTAGCTCTACCCAGACCCCTGTCACATTCAGGGGCATGAAAGAGGCACAGGCATCCACATATCGGTAGCCCCTTCCCACCAACATCACCTCAGTCCTCCCTAGATTGAACACGAGGTAGCTCTGACGCAGCCGGGTGCCTATGTCATTCAGGCATTTCTCCAAGGCAGAGGCTGAGTTGGCA
>TRINITY_DN174933_c0_g1_i1 len=201 path=[0:0-200]
CTCGGTCTCTGAGCGGATCCAGAATGTTTTTTTTTTTCAAGCAGAAGACGGCATACGAGATTACAAGGTGACTGGAGTTCAGACGTGTGCTCTTCCGATCTGACGACGAGCGCGTTCGGTCGCAATGCACCGACCACCCTATATCCCTATTCGCTGGTCGAAATCGACGCTAGATCGGAAGAGCGTCGTGTAGGGAAAGAG
>TRINITY_DN174929_c1_g1_i1 len=729 path=[0:0-728]
CATTCATGAAGATGCGAGGTCTCAAGTGCACGTACTTGGCTTGGTTACGATGAACTTCACCTGTCTGTGCGTCTCTCTTTCTGCCACTCCCCCCCACTATGCAGAGGCAAATTGCGTGCAGGGAAACTATTTTTATCATCTGTATAGAGCCTACTCATCTGTCAGAGTTACAGGAAACTCAACATGCGCTTACGTTGTGGTTTTAAGAACAAAAATAAGGTGTTAAGCCAAAATGTAAGTGTGACCTGGGGTTGTGGGAGAGACACGGCGGCTGGGGCCGAACAGTGTGCAAGGGTAACTGGGCTGCAAGTGCTGAAAGTTGTACCTTAGCTGGAGTTTGCCACGAGGCAAAACAAATCCTCTGTCTCTCTTACCTCCTGGTAGTCATGCTGCCAGTGATGCCGCCTGTTTGAAATCCATAGAGAAAAATCTGATGTGGCACTGACCCTTGCTTCCCTCCAGGGCCTGCTGAGCGCCAGTTTGGACTGTGACGAACCAGTGCGAGAAGTTAATGCTGTCCTGGCAGCGTGTCGAACCAAGTGTCCCATAATCATTTGCTCTGCCGCGGTAAGAGGCTGGGGGTCTTGATTTCTCTTCCCCCTTTGATGCTGTTAAGCACTGGTTTCAAAATCGGATAGACTGTGTATTATGTGAAGGCATCATGTGTCCAAGTAGTAGTAAGTCCTAATTTACTGAACACTTCTATGGCATTTTGTTACCCTCAGAAGC
>TRINITY_DN174929_c2_g1_i1 len=220 path=[0:0-219]
CAATAGTTCCCTGGGCCTCAGTTCCCTCTCTCTTCAGTAGCAGAGACTGAAATCTCCTTTTCCAGGGGTGGGTCAGTCTCTAGCTGCTAGGAAGGAAGAGGAGACCTTCATGAGGGAACAATTGATTGTGTCTCTGCCTCTTAAAGGGGTCCTGAAATTATCTTCCCTCAAAGCCGTGCTTGCTGTCAGGGTTGCACCCTGCTTGCCTGCCCGCCCAAGA
>TRINITY_DN174929_c3_g1_i1 len=253 path=[0:0-252]
ACAGTACTGCACTTAGAATGGGAGTTGGGGTGTTCATCACTTTGCAGAGTCAGACCTCCCCAATTGTCAGTGCAACCTCTTCATTGATGATGTATTATTTGGATATTTGTAATTTAAATGATGACGCTGCCCCCGCCCCCTTTAAATCTAGCTGCTGGCTTTCTGTATTTATGATCCCCAGAAGTCACCATGTTGACATCTTACTAGGTATTTGGGCCAGGTTGAATTCTCATCGTAACCAAGCCAAGTACGT
>TRINITY_DN174961_c0_g1_i1 len=226 path=[0:0-225]
CTATAGTCAACGAGTGCAACCCAGAACACCTATGTTCACTGTACGCAAGGTGCACATGCAGATCCCAAGTGGTTTCCACGCAGCTTGCACACACACCAAAGTCCCTGTAATGAGGGTGCGTGCAGGTTGTGCATGACCCCATATGCACTCATCATGTGTGGCTTAGGATTAGTCCCACCAGTAGCTGGCTGAGACACTGACTTGAATGATGGCGGAGTGCCTTCAT
>TRINITY_DN175018_c0_g1_i2 len=269 path=[1:0-103 2:104-268]
ACTTAAGAGAAATACAGGTTGCAGGGCTGCACTGGCTCCAGTGCAGCCGTGCAGCATGTACCTTCCACAAGCATCCTCCTTCAAAGGCAAGGTAGGGGCACCCTAGTCACACCTGCCCTGAACACAAGGACCAATTTATCAATGTACCATTAAACAATTGGAAGCAATGCTCCTGTCCAAACGCTTTCCTACAGGGACCTGAAAACCTCCCTTGTCTTCCCCACCACTCCTGCCACCAACCTTCCCACCCCTTCCCTCCAAAATACCCC
>TRINITY_DN175018_c0_g1_i1 len=221 path=[0:0-55 2:56-220]
CCGAGATCTACACTCTTTCCCTACACGACGCTCTTCCGATCTGGTAGGGGCACCCCAGTCACACCTGCCCTGAACACAAGGACCAATTTATCAATGTACCATTAAACAATTGGAAGCAATGCTCCTGTCCAAACGCTTTCCTACAGGGACCTGAAAACCTCCCTTGTCTTCCCCACCACTCCTGCCACCAACCTTCCCACCCCTTCCCTCCAAAATACCCC
>TRINITY_DN175018_c0_g2_i1 len=241 path=[0:0-240]
TCAGTGTTGTCTCTGGTGCCCTCAGTGGCAGGTTTTCTGCTACCCAATGGGTCTGGAAGAGCTCTTCAAATTTGTTCCAGGGACAGGTGGCCAGAGGCACTTAAGAGAAATACAGGTTCCAGGGCATTTCTCATAAGTTCCCCAGGACCAGTCCTGGCCAAGAGAGCCGCACTTGAACTACATGCAACTTCCGAGCCACAGCTCGCCCACCCTTTGACTAGAATGCAGCTACCGGGCCCAG
>TRINITY_DN182892_c0_g1_i1 len=203 path=[0:0-202]
GTCACCCATGCATGCTTGAGAGTGGAGTGCATAACCAGAAGGTGTCACTGCCCTCCTTTCCCACTTACTAGCGAGTTCCTTCAGTGCTGTGATAGCAGAAGGGGGGGGGGGGGAAGAGAGGAACTGCTGCTGCTCCCCCTCCCAGCTGCCCTGCTCAGGATGTGCCAAATCCTATAGACAACCCCCACCCAAACCTTTAACAC
>TRINITY_DN182927_c0_g1_i1 len=265 path=[0:0-264]
GTGGTTGCTAGGAGACAGAGATCCTCAATATTAAGCAGGAACTTTGTGCAGAACCTAGGTGACAGTGATACTAGAGCAGCTTCCCAAAGCCTTCCAGATCAGGGTTCACAAATGGCAGATTCTTCTTTGAGTGGGGCTCCGTGACACACCAGTGGGTTCTGCACCTGTGCGATACCAGCCATTTGAAGCCTCTTCGAGCAGTTTATCCATGTGCCCTTAGAGCCTGTTAGGGATGGGCGAACGCGGTTCGGAAGTTCAGAGTTCA
>TRINITY_DN182927_c1_g1_i1 len=204 path=[0:0-203]
CGAACACATCCGAACTGAACGTTCAAATTCGAGTTCGGTTCAAACGTTCGGTTTGGTCAACCGAACTATTCGAGTTCGGTCCGAACTTACGAACCGCGTTCGCCCATCCCTAATTCCTAGTCCCTATTCTGTTCATCCTCACTTTGTCAAATGATAGTATATTAACATTTACCCAAATACAGATGATGGAGCAAGCTGCGTGCG
>TRINITY_DN182862_c0_g1_i1 len=229 path=[0:0-228]
CTCCCAGATGGATTACCACAAAGTCTGGCGGCTTTCCAGCCGCCACTGCCCGTAGAGTGGGGAGCAGCTGGTGCCAACGCATCCTGCTCCCCCCCATCCAGCAAATCTCTGCTCGGGCAGCCAATCCCAGCTGGGATCCCCAGCGAGTCTGGCCCGCAGCCTTCACTGCCCATCGCACCAAACTGTGGTCAACGATTCATACAGGACTCCTGCAGTGAAACCTTGCGGC
>TRINITY_DN182936_c0_g1_i1 len=252 path=[0:0-251]
TTGTTTCACTTGTGCCAGAGGCAGAGGTACTGTGCATTGAGCACAACAGGGCATTCAGGTTTGACTTTCGGTAATAGACACTTCCAGGAGCATTAGTGCCACAAGCTCGCAGAGTTTAGAATACTTCACACTGGAAGGGAGAAAAGAGATGCACACGGTTGTCAAATGTAGTAGGTGATAATGAAACAACAGTCCGTGGGCAGCAGAGGGACCTGTCAATTGCAAGCTTCCTAATTGCCTTCCTGTCTGGAC
>TRINITY_DN182918_c0_g1_i1 len=258 path=[0:0-257]
ACCGCAATGACTTCTGGGAAGGCATCAAAGGTGACATCTATAGACTTATTTTCGCTTTTAAAAATCATAGTGGGGAAATTTTATTTTTTAATGCTTTTTTGTTTTTTTGCTTCGTTCATCTCAATCGCAACTAAAAATATTAAGGGAAGTCGTACAGAACCAGTGGTGGTGTTCATAATAGGCCCTTGCAGGACATAAATCTTTATCTCTTTGAACATTGGTCGTATGACAAATACTGTTTGTGAGAAAGCAAAGCCT
>TRINITY_DN182939_c0_g1_i1 len=250 path=[0:0-249]
CTGTTCTCCTGTATGGAACCTTTGATTATGGTTTTTAAGGTTTGAGCTCTGACTGAAGCTTTTGTCACATTCAGAGCACTTATAGGGCTTTTCTCCTGTGTGGATCCTTTGATGGTTTTTAAGGCTGGAGCTCCGACTGAAGCTTTTGCCACAATCAAAGCATTTATAGAGCTTCTCTCCTGTGTGGATGCGTTGATGTTTATTAAGATGCGATATCTGACTGAAGCTTTTCCCACACATGCGGCATTTA
>TRINITY_DN182939_c0_g2_i1 len=345 path=[0:0-344]
CCATCTTCACATAACATCCCCCTTGCTTCGTCCCCCTTGCTTAATAGACATTTGATGGCTATTAAGGGGTGAGCTTTTTCTGAAGCTTTTCCCACACTCAAGGCATTTATAAGGCTTCTCTCCTGTGTGGATCTTTTGATGGCTATTAAGGGCTGAGCTCTGAGCAAAACCTTTCCCACACTCAAGGCATGTATAGGGCTTCTCTCCTGTGTGGATCCTTTGATGGTTTTTAAGGTTTGAGCTCCGACCAAAGCTTTTCCCACACTCAAGGCATTTAAAGGGCTTTTCTCCTGTGTGGATTCTCTGATGTTTATTAAGGTGAGATATCTGACTGAAGTTTTTCCC
>TRINITY_DN182879_c0_g1_i1 len=257 path=[0:0-256]
GGAACTGCCTCTCACCCACTTTGAGCTCTACAAACAGGTGGGTGTGGCTGAGGCATCGGGTAGCTGTGGTTGAATCACAGGGGGAAGCCCCCGTGGATGTAGGGTCATGAGCGCCTGATCCTGGAACTCAAGCTGGTCTTAACCAGAGACAAGGCTGGGGATGGAGGGACCAGAAGTCAATAGCCTCTCCTTCACAAGGCAACTGGGTGCCTATCCAGGCCACTTTCCACAGCAGCTGGCCTGGCAGGTCTGGCTAC
>TRINITY_DN155264_c0_g1_i1 len=272 path=[0:0-271]
CACCACTGACACAGCTGAAGTCACCAGCAGAAAAAGAGAAAAATGGCCCTGCGCGGCTTTTTTCTTTTGGTCATTGTAGCAGGGACAGGCGTTGTGGGTCTGCCTGGCCCTTTAAGAGGGTGTCGTGTCAGCTGGAGAGCAGGTGCTAAGAGGGCAGGCACTGGTGTAGAAAGGGACAGCGCCTGAAATCCCTGACAGCTGGCTCTGGGTGTGGCCAGGCCAGTTGAAAGGCTAAAAGACTGAGCTTGGAATCGCAGTGGGAAGAGGCAGCC
>TRINITY_DN155209_c0_g1_i1 len=237 path=[0:0-236]
GCGCCCCTCCTGCCGAAGGCAGCTTACAGTATATTAAAAAATAAAAACACACACATAAAAACACAATCAACATAAACATCAAACATCTAAAAGGGGGAAAAGAGGAGAAGAAACGGGATAAAACATCCCCCCCCCCCCCCGGGAAGAGAAGGGAGAAGAAGGGGTGTCAATGACATTAAACTTCTAAAGAAATAAATACCCCAGCCTTACCACCCCCATAAAAATAAAAACCCACAG
>TRINITY_DN155228_c0_g1_i1 len=236 path=[0:0-235]
GCCAGCTGCTTCCAGCACTGAGACTCGCTGTCTCTAACCCCCCCCCCAGCAGCACTTAGCCAGTGTCTGAATCTCCCCACAATTCAGTGCAACCTTATTCAATGGGAGGGAGCCCCAGACTCAGCTGCTGTAGGATGCTCTGGCAAGGCTCCATGCCAGCTACTTGAATTCCCTTCTCTGCTTGGCAGGCTCCCGATTGGGTGGACGCTGAGGAGTGTCACCGTTGCCGAGTCCAA
>TRINITY_DN155225_c0_g1_i1 len=395 path=[0:0-394]
CGGAGCAGTTAGACCAAAGGGGGGGGAAAGTCTCGCATAAGGCGGGAAACAAGAGGTGAAAAGGCCCACAAGGGGGCGCCAGGACGGAACTGTTAGAGTTCTCTGGCTCCTCGGAGGACAGCGCCAGGGAGGCCCAGCCTAAAAGGCTCAGAGAGGTGGAGGAGGGCCTAATTCTATCAGCCTCAGACATAGATTCAGGGCAGAAGTGGGACGAGATGCAGGGATCAACTTCCCAGGAAGTGTTACCTGACCCTAGAGATAGACAGACAATTTCCTCTCATCTATAAAGAGGAATTTATGGTCCAGGTCTCAAAAACCCTCCAGCTAGTGGAAAAGCTAGGAAAGGAGGACTCCTCAGATTCCCAAGAGGAAGAGGAGAGAGATTACAATCCCTC
>TRINITY_DN155225_c2_g1_i1 len=315 path=[0:0-245 2:246-314]
CCTCGGTGGGGAATACAGTTTGTCAGGCTAGAGAGACTGCCGCAGAGTCCACCTTTGGATTCTTAAACATTGGTTCCTTCTTTCTGGAGAAAGAATACAGGGAGGACTGTGTTTTATTCATCCTCTGTGTCTTGTCCGGGTGTTTCCACTCCTGCAAGACCAGTTTTTCGAACACTTTGTCCAGGGGCACCCCTGACTCTCTGCCATGGAGGGAGGGAATGTAATCTCTCTCCTCCTCCTCTTGAGAGTCCGAGGAGTCCTCCTTACTCTGTTTTTCCACCAGTTGGAGGGTCTTTGATACTTGGGCCAGAAATT
>TRINITY_DN155225_c2_g1_i2 len=284 path=[0:0-245 1:246-283]
CCTCGGTGGGGAATACAGTTTGTCAGGCTAGAGAGACTGCCGCAGAGTCCACCTTTGGATTCTTAAACATTGGTTCCTTCTTTCTGGAGAAAGAATACAGGGAGGACTGTGTTTTATTCATCCTCTGTGTCTTGTCCGGGTGTTTCCACTCCTGCAAGACCAGTTTTTCGAACACTTTGTCCAGGGGCACCCCTGACTCTCTGCCATGGAGGGAGGGAATGTAATCTCTCTCCTCCTCCTCTTGAGGGTCTGAGGAGTCCTCCTTTCCCGGCCAGATCGGAAGA
>TRINITY_DN155225_c3_g1_i1 len=251 path=[0:0-250]
GACAAGGCCCATAGAATGAACAGGATACAGGCCTCCTTGTACTCTCTCTCTCTCGAAGAAGGAACCAATGTTTAAAAATCCGAAGGTGGACGCTGCAGCAGTATCACTGGACAGGCAAACCGTCTTCCCCACTGAGGGGGATTGTTATTCCAAAGATCCCACAGATAGGGCTCTTGACTCAGTCCTTCGCAGGGGATTAGATTTCTCGGCCTCCTCACTTAAGGTTAACATCATATCCTCGTATGTAGCAC
>TRINITY_DN155225_c4_g1_i1 len=214 path=[0:0-213]
CCAGGGAGGCCCAGCCTAAAAGGCGCAGAGAAATGGAGGCGGGTCTAAGCCTATCAGGCTCTGATATAGATTCGGGGCATGAGTGGGATGAGGTTCAGGGATCGACTTCCCAGGAGGTGTTACCGGACCCCAGAGACAGACAGTTTCCTCTCAACTATAAGGAGGAATTTATGGCCCAGGTCTCTTAAGACCCTCCAGCTAGTGGAAAAGCCGG
>TRINITY_DN155242_c0_g1_i1 len=203 path=[0:0-202]
TGGGAGTTGTGCTGTCATAATGATGTCCTGAAGGGTGTGTGGCCATGTTGGTGAAGGGTGCTGCCTTTCTGGGTCTTGGAAGATAGCAATCTTTGTGCCCAACAGTGGATGTTTTTAGATGGACACGGAGCTTGGCTGTCCCTGGGGCTGCTTTGGGGGTGCCCCTCACGTCCACCCCTGCCTGGGTCTGAAACAGATGGGCC
>TRINITY_DN155278_c0_g1_i1 len=291 path=[0:0-290]
AGCAGGTCACGTAGAGAGGTGTTCTTGGTGGCTGCGCTAAAACCTTTGGAACTCCCTTCCACTGGAGGTTTGCCAAAGCCCAGCCCGTCAGCCGTAAACATTTGCCAGAGAGAATGCAAGACCTTTTTATTTGGCCCAGCATTTGGCGGGTGGTGGATTTTAGAGTGGGTCTTAGATTGCATATTGTCATTTGGTTTACATGTATTTTTGTCCATGCCTGCCCTGCTGAGCTTATGGAAATAGGATGGGTTATAAATCAAAATTTATAATAAAATAAAATTAATAATAATA
>TRINITY_DN155190_c0_g1_i1 len=264 path=[0:0-263]
AGGGATTCCTTGTGTGAATAAGACAAGCAACACTGGCCCTAAAACGTCTTCATATGAGACAAATTTAAAGCGCATACAACAGGGGTGGCCAAAGTTCCCAACCCCAAGAGCTGCATACCAAAATCTTCATATGGCCAAGAAGTGCAATGCACACACACACATACATTTGTGAATTCACACACACATGCATCCCTCTCCTGCTTCATGATTGACTGGCTGAGAGGCAGCTGCAATTCAGCTTCTGTGGGTAATTTCAGACATTAC
>TRINITY_DN155212_c0_g1_i1 len=223 path=[0:0-222]
CCACTGTGAGGCTTGTACTATTATATAATCCACCACACTCTGCCCGTTAAAACTAACGTAGGTAAAGTCACCTAACGGGTCCCCCTTATCCTGCCCATTCAGGGTCCTCAGCCCATTAATCCTAAGAAAGTTCAACAGCTGGACCCCCGTTTCATTCCTTTGATGGTCACTGGAGTTACCCACTACTGGGTACTCCAATTCCTCAGGATCAGCAGAGGAGTCA
>TRINITY_DN155249_c0_g1_i1 len=628 path=[0:0-627]
GGCAGCCACTGAGAACACACACAGCCCACGTGCCTTCATTGTAACAACTTCACGCCACCATACAACAATTTTGCACATGTGCAATACGGCCACCACCATTTTGCACATATGCAGAATCGCAGCAGCCATGTGCATGCACAAAATGGATTTTTGTTCCGTCAGTTCTGATTGGACTGAACAAAATGCCCGGTTCCATCTGAATTCAAATTGGAACCAGGTGAAAACTCCGAGTTCAGCCCTACCAGTGGCTTGTGAGCGAATGCTTTGTTGCTCTGCTACAATCCATGCGAGCCACAAGTTGGGGACAAATGGCCCATAGATCTGGACCCTCCCCTTCCTTCCTCCATCTTTAGCACCCCCATTAGGCATCCTCACTACCAATTCCTCTCCAGCATTTGGAGTTTCTACTAATTTTCCTCCTGTTCAATGTATATGTGCAGCCAGTGGGTGACATCATTAGAGGGTTTGGGGTGCAGTGTCATCAGTATGCTGACGACACTCAACTTCTCTTTTTTTCAACCGACCCAGACCTAGCAGTCTTGGTGCTTACCTGGTGTCTGGCAGCTGTGGGTGACTGGATGATGGTAAGCCATCTGAAGTTGAACCCCGACAAGATGGAAGTGATGTT
>TRINITY_DN155249_c4_g1_i1 len=303 path=[0:0-302]
GGTTGTCAGGGAGTTTGGGGTGAGGTGTCATCAGTATGCTGATGACACCCAGCTATATCTCTCTCTTTCATCTGACCCAGGTCTGCTGTCTCGGTGCTTACCCAGTGTTTGCCAGCTGTGGGGGATTAGCTGAGGGCTTTTTAGATTGTTTTAATTGTAGTTTTATTGTGTATTTTAATATGTTTTTAAAATGTTGTTAGCTGCCCCATGATGCCTGAGGCAGAAGGGGGTGGCATATAAGTTTTAATATAAATAAATAAATGAAATCATTTTTGAACCCAGCGAATATGTTTCGACATGCGT
>TRINITY_DN155230_c0_g1_i1 len=276 path=[0:0-275]
CAGCCTGTACAGATGGACATACTGATGTTCAATGAAATGGTTAAAAACTCACACAGAGAACAGAATTGCACTTTCGTTGGTTGCAGTTCTTGTTACAACTGATGTCCTGAGCCAAATGTTACAGCTTTAGTATTTGGATGGGAAAATTTGAAAAAAATATGGCAGATGACTTTGCAAAGGGACAAAAAGCATTCACAAGATTTTGTAAGTCCATAGCATATTAGAAAAAAAACACACAACACCATTCTCACATCAATACTGGTGTGAAAAAATAAT
>TRINITY_DN155230_c0_g2_i3 len=227 path=[0:0-187 2:188-226]
CTGTAGTCAGAACAGGTGGATAAACAAATATGGTTATTATTGACTAAAAATGCCAAGCATTAACATTTATAATAAATGAACAGGTAAAAACCTATGCTGGCACGAAAATCCTCTCCTCCAAAGACCACCGCATCCAAATGAAGGCCAACTTGAGATCCTTTCCTTAGTGTTTCTTCACAAACTGCCTTCAAAAGTAACAGAAGATTAATTTCTACAGAAATGCAGAG
>TRINITY_DN155230_c0_g2_i2 len=540 path=[0:0-187 1:188-539]
CTGTAGTCAGAACAGGTGGATAAACAAATATGGTTATTATTGACTAAAAATGCCAAGCATTAACATTTATAATAAATGAACAGGTAAAAACCTATGCTGGCACGAAAATCCTCTCCTCCAAAGACCACCGCATCCAAATGAAGGCCAACTTGAGATCCTTTCCTTAGTGTTTCTTCACAAACTGCCTTAAAATTGAGCAACCCCATTGCACTTTCCACAAAAGGGATTAAATGTATTGGTTCTACAAGTGTTCTCTCTTTCGAGCACTGTAAAAATTTGTCTGAAAACTAAAACCAGAATATTTTAGAGGTTAACTGGAGAAACGGCAATTTATGAATATCTATATGCATGCAGATATACCTCTTGTGTCTAGCTGAAATAGCAAAAGCAAACAAAAACAGAACTGTAATAAAAAGCAAGCTTTTAAAAAGGTCTGTTTTGAGGCCTACAGTTTAGGATTGCAGCATTACCACACAATTTGAAGTTTAAAGGTTTAGTTGCAAAAATATTTGCTTAACATCTATCACCCTGACTTAGTTA
>TRINITY_DN155285_c0_g1_i1 len=269 path=[0:0-268]
TTCGGAAATCCGGTTCGGTTTTAAATTCGAGTTCGGTTCGGAAGTTCGGTTCGGTCGACCGAACAGACCAAGTTCGGTCCAAACTCCGAACCGCGTTCGCCCATCCCTATTGTCCAACTGCTTTATATCACACATTCTTATAACACCAGGAACCTTATAAAAGTCTTGGTAAAAGCTTACGTCTTTGTTCAGTAAGAAGCATCCCTTGGACGCTGCTAGGGGGTCCGCCAATTCTTTGCAAAGAACTACTTTTCTATCTTAATCGAAAG
>TRINITY_DN155204_c0_g1_i1 len=215 path=[0:0-214]
ATTGGCCTCTTGCAGCAGAAGCAAAATAATGCTCCTCTGCACTTTTAGCTGCAGCCATGGGGACACGGTCATGTAAGATACCAGAGCTGAGGAATCTCGGGGCCAGGCACCAAATGTGGCCCAAGCTACTTTTTATTTGGTCCCTTTCCAGTTCCTGGTCCTAGCCCCTCAGCACTGGAAGGGTAAGGGAGGAGACGGGGCAGTGCGCGGAGCCC
>TRINITY_DN155201_c0_g1_i1 len=255 path=[1:0-105 2:106-203 4:204-254]
GCTTCTCTTGTGTGGGCTTCTCTAACCAAAATGCTCTTACAACAGTTCGGTCGGTTCGGATTGAGTTCGGGTGAGTTCAGGTGGCAAAAACGTGTTTCTAGAAATTCTTCCACACCATGTAAGCAGTAAAGATGTTGTATGGCTTCGCATACTGTGCTCGCTTACAACTTAGGCTCCGTGCACCCACACTTTGCCTTGGTCTTTCAGCTCCAATTCTCTTCCTTTGCAGGTTGGGGGCAACACTAAGTGTTTAAT
>TRINITY_DN155201_c0_g1_i2 len=206 path=[0:0-55 2:56-153 3:154-205]
CATACCAAGCAAACTTTAACAAACCTAGAAATTGTGTGTTAAGGCTCCCACCTTAACTTCCACACCATGTAAGCAGTAAAGATGTTGTATGGCTTCGCATACTGTGCTCGCTTACAACTTAGGCTCCGTGCACCCACACTTTGCCTTGGTCTTTAAGCCCCAATTCTCTTCCTTTGCAGGTACTAGGGGGCACTGGTAGCTAGGGG
>TRINITY_DN155201_c0_g1_i3 len=205 path=[0:0-55 2:56-153 4:154-204]
CATACCAAGCAAACTTTAACAAACCTAGAAATTGTGTGTTAAGGCTCCCACCTTAACTTCCACACCATGTAAGCAGTAAAGATGTTGTATGGCTTCGCATACTGTGCTCGCTTACAACTTAGGCTCCGTGCACCCACACTTTGCCTTGGTCTTTCAGCTCCAATTCTCTTCCTTTGCAGGTTGGGGGCAACACTAAGTGTTTAAT
>TRINITY_DN155201_c1_g1_i1 len=248 path=[0:0-247]
CTGGAAGCTGGGTGCAACACTGAAGTTGGGGTAATGTAGGGGGTAGGGTCACGCAAGTCGTTATCCCACACTGGGCAACCTTACCCCACATTACTCCACCATGCAGCGGACCGTATGGCCAGTGGCCACCAGATGTTTGCCCCTGAAGTAAATTCTGCTGGTGCCCCTGGTTCCTGTCCCCATTTCCTTGTGAGAGTGGAGGTTGCTGAGAAGGGTTGTTGAAGACTGACTGGACAGCTGCAAACCAC
>TRINITY_DN155196_c0_g1_i1 len=267 path=[0:0-266]
CACCACCTTGCAAAATAATGAAATCAAATCACACCCATGGGCATTTGATTGCGTCAGTGACATGAGGGGAGGAAATGAGACTTTTCAGTAAACTTCTAATGAGGGAGAACTGCGTTCATCATAGAGGTCAAGGGAAAAGGGGGAGACCTACAGAGGGTAAGCAAGGAATGGGAGCAAACAGTAGGGTATTAAAGAAGAGAAGGTAGCAGAGGGGTGTAAAGGCCAGTGAGCAGCTACAAGAGGAGGGGTTGCACAGGGTATACTGGG
>TRINITY_DN155250_c0_g1_i1 len=377 path=[0:0-63 2:64-376]
TGCTGCCCGTGGCGGGGCCCGTGCTTGGGGGTGTGGGGGGGGGGGGGGGGGGGGGGGGGGGGGAGGTGAGGTTAAAGGGGGGAGTGAAAAACTCATCACCCTCCACCCAAGCAGCTTGAGTGTCCACACAGCTGCTACTCTACTTATTTCTTGAGCCTTTCCCCTCCACTGACAGACACCGATCTGGTCTGGTGCTCAGCCCTGGCTGGCCCACAAGAGGGAACAGGCCCCATTTAGATTCCTGGCCTGCCCCTTTGATCTTCAGCTGCCCTTGCCTCCCTGCACAACAAAGGGGGGGGGGGGGGGGCCCAAAAGGGAATTGGGGAAGAATTTTAACTCCCCCTCAAAAAACTTGAGAAATCCCCTGTTCAAATTTA
>TRINITY_DN155250_c0_g1_i2 len=379 path=[1:0-65 2:66-378]
CGCTCCTGGTCTGTGCTGTCCTCGGCGCCCTCGATTGGGAAATGGGGGGGGGGGGGGGGGGGGGGCGGTGAGGTTAAAGGGGGGAGTGAAAAACTCATCACCCTCCACCCAAGCAGCTTGAGTGTCCACACAGCTGCTACTCTACTTATTTCTTGAGCCTTTCCCCTCCACTGACAGACACCGATCTGGTCTGGTGCTCAGCCCTGGCTGGCCCACAAGAGGGAACAGGCCCCATTTAGATTCCTGGCCTGCCCCTTTGATCTTCAGCTGCCCTTGCCTCCCTGCACAACAAAGGGGGGGGGGGGGGGGCCCAAAAGGGAATTGGGGAAGAATTTTAACTCCCCCTCAAAAAACTTGAGAAATCCCCTGTTCAAATTTA
>TRINITY_DN155250_c0_g2_i1 len=468 path=[0:0-467]
TCCGCGTCCTTTCCCTTGTTTTCCTGCTCCCTTTGGCCCTCGCAGGAATAGGGGGGGGGGGGGGGGGGAGCCAAAAGGGAATTAGGGCAGCAATTTCAATCCCCCTCCAAGACACTGTGCAATACCCAGTTCAAAGCTAAAGTGAAACAACTACTGACAAAACTGGGGTGTGTCCTCCTTCCCTCCCTCAACAGTCATTTCATCTGTATCTCAGTGGCACATTGTGTGGGAGCTAAATGGCCTTCTCCATCCAGAAGATGAGGTGCCCTTTGAGATCACGGTATGGTGTCTCCAAGATGGTCTGTCCACAGGCCTCATTCCCTGGTGGGTTGGAGGAACTGAGTCTGCAAGCACCTGGCTGGCCTGATAGCAAGTTGGATGGCGGTGCTCCAGGGGGCAGAGGGAGAGATGGTGGGGGTGGAGGGCAAGTAGTGCTTGAGGGGGAAGAGATCGGAAGAGCACACGTCT
>TRINITY_DN155250_c0_g3_i1 len=204 path=[0:0-203]
GGGGGGGAGGGGGGGAGATGGGGGGGGGGGGGGGAAAGTAGTGCTGGGGGGGAAAGTAGATGGAGACAGAGGGGGTGGGGGAACAGCAGCAACTGAGAGGTGGAAAGTGGAAGAATGGGGAGATAAAGAAGGTGGAAGTGGGGGAGGGGGAGGAATGGCAACAGTAATGGAGTGATGAGAGCGAGAAGGCAGCAATGCAGGGGG
>TRINITY_DN172646_c0_g1_i1 len=319 path=[0:0-318]
TGGTGCATACCACACATGTGTGACCCCACGTTCCTCCGTGACAAGCCCATCTACACAAACTTTTTAATGTGCATTAACTAGCACCTCTTGGCTGATCCATGCTAGATCACACTCCTTGGCATGGGTAACCCTGGTGCATAGTTGGTACCTTAGACAGTGTGGGTGTTAGCAAACTGCATGATAACTATGCCATTTGATCTGGTGGGTGTTGATTTGGTTGTTTGCTAAGTGGTCAGTGTCAGCTGGTGAACATTTGGGCTGGTGGGGCAGGAGGCTGGGCCACCCAAACTTAACATTACTATTAAAAATGAGATCGGAA
>TRINITY_DN172660_c0_g1_i1 len=216 path=[0:0-215]
CTTCCGATCTGTCCTGCGCTGGGCAGTAAGCCGTGGGTGGTGGAGAGCACGCCGACTCAGAGGACCAAGATTAGCTGGGCGGACACAGGGACGGCGTCTCTTTGGGCGGTCCCCTGTGCTGGGCCGAATGCTCCCTCTGCCGTGCGCCGGGCTGTGGCCGTGGGCGATGGCGGGGAAGGGAAGCGGTGGCAGCCACCTGCCTCGGACCGGTAGCTC
>TRINITY_DN172694_c0_g1_i1 len=215 path=[0:0-214]
TCCCAATTTTTTTTAAAATTACAAAATTATTAGTACCCAGGGGGGGGGGGGGGGGGTACAGAGTCCAAATGTTCAGTTATCCCCACAGCTTGTCCTAAAGAGTCCCTCTTTGGGGCTCCAATCTATTCTTAGTATTTTCGACAGGCTTTTACATCTGTGTTGTCTTTTGTGCCTTGTAGATGGCGCTTTTAACTAACTTTTTATCTGGCTCTTCC
>TRINITY_DN172642_c0_g1_i1 len=274 path=[0:0-273]
CTGGTACGATCCTCCCCATCTCTTCGCTCCGGGCTCTTGTCAATGGTTCCCGCAGGGACTATTAATCACAATTCAGTTTAAGGCACATGAAGTGACATTTATGCAAAACAATATGTGCAGTTTGTCCGTAGGATTTTGTAAGCTCTCTCACTAGGTGAAAGGTTACACAAAAATGATATAGAAAGCAAGGTGATGTGGTCAGAGACTGGAGTGTGTTTGGGGACTGTGGAAAACTGATAGCACTATCACTCCAATCTAAATTTGAGACATCACA
>TRINITY_DN172703_c0_g1_i1 len=350 path=[0:0-349]
CTCCCATTTTCTGCCAAGGGCCCCCCATTTTCATTCCTTCAAAAGGAAACTATAATCCTCACCCAACCTAATGTTTTTTTTTCCCCTCTTGAAACGTGCAGTGATTGCTGTGAGTTTTAGAATTTTCTACTTTTCAAGGGTGTTTAATGGTTATTTCTTGTTCTAATTAACAGAAGCTTATTTTCCAGTACAAGGGTTAACAATGAAGGGAGAAAAGAAAATATAAAGAGATGGGGGGGAGGGGGAGGGGTGGAATTAAAAAAAAAAGAAATCAAAGTTAAATTTTCTGTCTTATAAAAGTGGCAGCAGCCAAGATTCAGAAGAACCTAACTCTAAAGCCATTTCTGGTC
>TRINITY_DN172652_c0_g1_i1 len=210 path=[0:0-209]
CTTGCCGAAAGTGGAGCTGCAGCGTGGGTCCGCCCAGCAGACAAACAGCAGCCCAGATTTGGCCAGTGGTGCTCCAGGATGTTTCAAAACACCACTGACAGGACTCCAGTCACACATCTGGTGGGGGTGCCTTTAGATGCATGGGCCAGTCCAGGGGTGAAGCGGTTTAGACTGACATCTGTCTAAAAGCACGCATTGAGAATCAAGATC
>TRINITY_DN172632_c0_g1_i1 len=269 path=[0:0-268]
CCCGGCCGTTGTCTCTCCTCAAGGGAGCGCTACAAGGGACCCACTGGCCGCCATTTGCTGGCAGCCAGGGGCTATTCTTTCTGTATTTAACTGACCCCACTTTCCCTCCCCCACTTCAAATGTCCCTTCCAACTTCAAAATTTACCCTTATTATGAAGTGGGTTTTGGGGGGAGTGGGGAGAGATTAATACAAAATACATCATCCCCACTAGGCAGCCAGTGGGGGATTCATCCCAAGGGGGGAATCACCTCTATTCCTGTGAATTTCT
>TRINITY_DN172625_c0_g1_i1 len=422 path=[0:0-421]
GTGGGTGCAGGTTGAGGAGGTGTCTGAGAAAAGGGGATCTCCTATCCTCTCGCTTGGTGGTAAGAGCCCTGCATTCTGCGGTGTTCTGCCACAGAAACTGCCTATGCTCCCTGGCCATCCCCTGAATGGCATCCCAGATCTTGTCCACCCACCTCATGGTCTCCACGAGCAGCTACCTTACCCTATCCTCCCTGTGCCACCAGTTGCGTACCCGCAAGTCCTGTTTCCACTGAGTGCTTGTTGATGGTGCCTTCGCCCACACCTATTGCAGTGGCAGCCCTGTAGCAAGGTAACACAGAAAGCCATTAGTTCAGCCTGCCCAATTCCTGCCTTCCTGCTCTGGTGTTTTCCCCCTGCCTGCCATGTCTAATACCTCAGTGCCTAATGTCACCCTTACCCTCCATACTCGCCACCACTTTGAC
>TRINITY_DN172695_c0_g1_i1 len=317 path=[0:0-316]
AGGCGGAGTCTGGAGTGTCAGAGGTTGTCTTTCTGGTGTTCAAAGTGGTGTCAGTGATAAGATAGCTTTTGGGGGATCATCCACCTCCTGAGATTCAGAAAATAACAACACTTCTAGCCTACAGAAGACTTTGGTGCTGCTTCCTTAAGAAGCCATTTTTATTTGGAGAGCTCTTCTGGGTTACCTCTAGGGTTTTCTTTAAAAGTGAAGAAGAAACTTTAAAGGAACAACTTTACAGGAATTAACTTTAAGTTTTTTCTTCTATTTAGAGAAGATGACGAGCTCTCAAGATGAGGTTGACTGGCTCATTGTTGTTC
>TRINITY_DN172697_c0_g1_i1 len=384 path=[0:0-383]
TTACTTGCGAAGGGGAAGCCAGACAGAAAGCCATATCCTCAAGTGATGCAAACTGAAGTGGCTGTGGAACTGATTTAATGCTAAATTACACCAGCTGAGGATCTGACTTCTGGAGGAAAGGGCGAATCAGAACCTGAAGGGGATTGAGGAGCCCAGAGGCAAGAAGGGGCAAGACCACAGCCAGAAGGGAGTCGAGGGAGTGAAGACAAGGGAAAAGGCAAGATTCAGACTGAAGGACAGCAAAGGCAAGAGGCAAGGAGACGGGGAATCCCTAGAAGGCATGGAGCCAGAAGAGAATCAGGACAAAGAACCAGGCCAGATCAAGAGCAAGAATGGAGACAGAGCAAGACTAAGACAAGGTAAAGAGGGGAAGCGTGATGAGCC
>TRINITY_DN172659_c0_g1_i1 len=238 path=[0:0-237]
AATCTTTTAAATGGCATTAAGCCTCAAAGTTGCAGAGCTAATCAGAAAGGGGAGAGTTTATGCAAATAGGCACTCTCCTTCACTCACAGTTGACTGTAGCCAAACTCCTTTTGAATAAGACTCCATCTGCAACCACACACGGTATTTTAAAGGCCCACATGTTGCTCCCCCTGCCAATGGCAGTAATACCCTTGTCTGACCCCAGACAAGGGAATAAGGACACTAGCAGACTCCCGGC
>TRINITY_DN172623_c0_g1_i1 len=249 path=[0:0-248]
TATGCTGTTTTAGTTGTTTTTTCCCCCCTTTCCTGTTTCTTTTGTTCTGATAGTCTCTTTGTAAGGCAAATAATGTTTCTTGTTTAACCTGATTTTTTTACTTGTATTGTAATGCACTGGCTTATTTTTTTCTATGTAGTGAAAATAATTTCCCCTCTAAAGGTTAAGTTTGTGCTGTATCAAATTATCAGAGTACATGTTACTTTCTGTGAGTATCTGAGAAGATGGGCGAAATATATCCTGTCCAGA
>TRINITY_DN172650_c0_g1_i1 len=204 path=[0:0-203]
CTTCCGATCTGCGTGGGCTGGGCTTAGGCACATGCTCCAGAGAGCCCTCCAAGACAATCTATGCACTCCCTGCTCTCCACCCTAAGATTCCTTCCTTGTGAGCACTCTCAGACTGGAGTATTTTCTGACCACACCCACCATCACAATCTCCTTGCCATTCTGAAAAACCACCAAGCCTTCCTCTCCCTGCCACTACTCCAGGAG
>TRINITY_DN172675_c0_g1_i2 len=406 path=[0:0-405]
CCTGGAATCATGCTGCTCATATGAGAACCATTCTGACTGGTGGCTATAACTTGTCCATCCTCTGTAATATGGACTACCCTTGCCACTTGACCAGCCATTGCCAAAGTTTGAAGAGTAGCCGCTGCTGTTTCCTCCACAGAGGCATCAATTGCAAAATCCCCATCATATCCTTGAATAATAATAACTTGCTGCACTTGTTCAGATGACTGTAGCTGTCTTCTGCCACTGCGAAGAACCTTTTCCTTAACTGGAGAAACTTCATCAAGTGCTGCTGCAGTAAAAGGACTGGTGGTTTCTACAAAAGTTGCTCCCTGCCCCTTCAGTCGGCATTCATAGGACTTAGAAACGATGCCAGCATGCAAGTAAGCCAGGTCAGGGTTTTCAATGTCAGGATGCAATTCTTTCA
>TRINITY_DN172667_c0_g1_i1 len=239 path=[0:0-238]
CTCTTTCCCTACACGACGCTCTTCCGATCTCACTTGTGAAACATGCTTCAAAATTCTCTTGTGTTTTGTATGATGCGTTTCCTTGGCTTCTTGCGAATTCAGGCCTCTGGCTTGTAGCATTTTAAACCTTTTGTCCAGTAGTCTGGTTTGCTCTGTTGCTGTTCGGTGTTTAGCTTGTCAGGGAAAATCTATATATTACAATAGCAGTGATATAAACAGTTGCATTTGCTAGCTATAAG
>TRINITY_DN172713_c0_g1_i1 len=250 path=[0:0-249]
ACCTGGTCTGCAAGGTCTCTGACTTTGGACTATCACGGATCCTGGAGGACAATCCGGACGCTGCTTACACCACCACGGGTGGGAAGATCCCCATTCGCTGGACAGCACCCGAGGCCATCATGAACCACAAGTTTTCCTCAGCCAGTGACGTCTGGAGCTATGGTGTGGTCATGTGGGAGGGTCTGGCCTATGGGGAGCAGCCCTACTGGAATATGACCAATCACGATGTCATTAACTCTGTGGAGGAGGG
>TRINITY_DN172713_c0_g2_i1 len=202 path=[0:0-201]
GGAACAAGAGGGCTGGGTGCACTGATGGCAAACTCCTTTTCAGGTCATTAACTCTGTGGAGGAGGGTTACCGGCTGCCCGCCCCCATGGGCTGCCCCATGGCCCTGCACCAGCTCATGCTAGACTGCTGGCAGAAGGACCGCAATGAGAGGCCATGCTTCCCTGAGATTGTCGGCATCTTGGACAAGCTCATCCGCAACCCA
>TRINITY_DN172708_c0_g1_i1 len=228 path=[0:0-227]
GCCCTTTCCTCACATGTATTTTACAGGAAAATGTCTAACAGCTGCAAGCGGGGCTCGGCCGATTCTCCTCCCGTCTTTACTACCCATTATCTGCACAGGAGGGAATGAGCTCGATTGTTCCACCTCACAGACCTTTAAATATTCCAAACTTTATCCATGTAAAAGATGGAAAATAAGTTACTTTATCTTTTTTTTCTTTTTAAATAAAAGATGAACGGATCAACTCTG
>TRINITY_DN172636_c0_g1_i1 len=244 path=[0:0-243]
CGGCTCTGTCCAATGCACCGGTACTCAGACATCCAGACTTCGAAAAGGAATTTGAGGTCTGGACGGATGCATCGGACACAGGGCTGGGGGCAGCCCTAATGCAGGGGGGAGAAGATAACCACAGATACCCCATTGCTTACGTTAGCAAGAAACTGCTGCCACGAGAAATAACTCTAACTGTCATTGAAAGGGAATGTCTAGCTATTGTATGGGCTGTGGGGAAGCTGAAACCGTACTTATGGGG
>TRINITY_DN172687_c0_g1_i1 len=260 path=[0:0-259]
TGCAGGTTGATGCTTTTCTGGACACATCACATCAGATGCTAAAAGCAAAAATCCATTCCCCCCCTCTTCACTTGTCTCTCGGGAGACTGGAAAATTGTGGAATTCTATGTAATGATTCTTCTCCCACTCCCTTTCCTGGTTACTATCCGTACAAATAAAATATATTCTGTGTCTGCACGTCCAGTACTTGATTGAGGTAAATAACTGTCATCTGATATCTGCCTAACCCTTCTCTGCATAAACAGCACTGTGTGCGAGGG
>TRINITY_DN172656_c0_g1_i1 len=219 path=[0:0-218]
CAAACCTTGAGAAAATACTCGCTCTCATTTGGCTTCCACATTCTTGCTTTGGCTGGGGCTCCTGCTGTTGCATTCTACAGCAGCTGGAACTGCAGCCTGGTTGTGCATTTGGCTTTGCATGGCAATCGATCTGCTGCCATGAGTTTCTATGGCATTGTTTATACAGCTTATTTTATTTATACAAAATGTGTATCCCACCCCTCCTAACATGCAGCTCAC
>TRINITY_DN172629_c0_g1_i1 len=235 path=[0:0-234]
TTTTAGAAGTGCCACCTTAACTCTCCATTTTCTGGGTTTTTAACATTTAAAAAGTTTTATTGCTCTTTTTTATCAACTCACCTTCTAGAAAGGTACCACACGTTCAAACCACTGGGATGTGCCTGCAGCCTTAACATTGCCACAATGAAGTGGTATATTGGGGGTGTTGTGTGTATTATTAATATTTTAGCTTTTCTTTAACATGGTCCTGAGATCTGGAGAGGAGCCCTGTTTC
>TRINITY_DN172677_c0_g1_i1 len=211 path=[0:0-210]
CTGCCTGTTCTCACACACCCTCCAAGCTCCATGCGTACCTCGTTGTAGCATTGTCTGCTCCCTCTCTAAGGTGAAGACCTCTCTGTCCCTTGTCCTATGCTTTCAAGCACAGGCTGCTCCTGCCTTTGCAACATCAGTGACTGATTCTTTCTTTCTGCCTCAAGGGATTCATCATTGCATCCCACCCTCTGGCACCCATGACTGGGCCATA
>TRINITY_DN119477_c0_g1_i1 len=602 path=[0:0-601]
CTCAGCCAAACACTTCTGGAAGCAGAACTGCAAATACACACTGGTCATCCCATCAAGGGATAGACAGCTCCTCTAGCCTGGCCAATAGAGGCCAGTTTGGAGTCACTCCCTGACCAGTACTGCCAGAACTGGGATTAGTAGAGTCACTCCTCTAGATTAGGCCTACTTTATCCATGGGCACCACCAGTCAAATGTAATGATGAAGCAGCCTTCAGAGACAGGCTCAGTCAGAGGGTTATTCATCCTGTGGATTCCCCTACTTTTCAGCCCAGCAGTGGCATTCCCTGCCCTTGCAGGAGAGAGCAGGAGGGAGAGGGGGAGTTCTACCTTGCTATGCTGATAACACTCTTGCCCACTCCTTCAGGGGGTGGCCTGCTTCTCCTCTCCTAGGCCTTGGCTGGCTCTCTGCTCAGGTGGCTCTGCAAGAAGACAGTGATGCTCTGCTTTGACTGTACAAGGCCAACTATGGTGCAAACAGCCATCTGAACCCCATGTCTTTGGCCTGGGGAGGTAGTCAGTCACTGAGGAATGTGCGCTGCAGTCCAGATACCTGCATCTGTGGAAGGTTCTGTGCTCTCCTCAGAAAATAGACCCAACTGAAG
>TRINITY_DN119530_c0_g1_i1 len=218 path=[0:0-217]
CCTGCAGTTTAACTTCACAACTGCATGAATGTAATTATTATAAATTGCTCATGGAATAAACGTTTGACAGGTCAGAGTTATATTAAAATATATTAATCATCTTTCCTACTGGATTTCAGAGAAAAAAATTCTGCTCAAGAATAGGTCTGCGGTAAAGATGCAAATATTCTATATTGTTAAATGTCCACCTTTGAAAGTCAATGCTAACGTACCTTGGC
>TRINITY_DN119481_c0_g1_i1 len=213 path=[0:0-212]
AGGCTCTTGTTCGTGCAAGGCTGTTCTTGCAAACGTAGCCTTGTCAAAAAGGTATTGCTAATCCTATCCTACCAATTGCACAATGAAGAGATGAGCGGTCGATCGTTCCCCTATCCCATCTGCTATTATTCAGCATTATTATACTGCACAGAGACGCGAGTGTATACTTCTAGTTCTACGTCTAGTGAACTTCTACAGAGAAGCAACTTCCCC
>TRINITY_DN119503_c0_g1_i1 len=301 path=[0:0-300]
AAAGCCACTGCATAGCAACACCTCTTAAGAAGGGAACAAATTCATAACCTCCTCAAAATATAGATACAAACATGTTGAGATAAAGGTATCTGCACTTTCTTTTCTGATATTTGTATCAAGAACCCAGAATAGGCATTTCATTAGGTTCAATTGTATATACAGCAATTCAATAAAGGCTGGATAGCTTCTCAAATCTACTCCCGCAGCACAATTTGTTGACAAGGCAATGGCCTAAAAATATTGGCATTTATGAAAGAAAATAGATGTGCCTACACAGCTGAAGGAGAATTATAGTTTTCCT
>TRINITY_DN119464_c0_g1_i1 len=237 path=[0:0-236]
TAGAGAATAAAGCAGAAACGATAACGTTCTGTGATGCGCTCCCCTTCTGGTCTCCCCGTCTCCAACACGGCGCTAGTAGCACTAGGAAAGGGGCAGAGGAGGGTCAGCCCATAGGATCCCGGGTCCGGCACGGCTCCCGTACGAGGAGTGGCTGGAGAAGCTGGGGCTCTTTCGCTCGGAGAAGAAACGACGGAGGGGAGAGAGGAAAGAAGTTTGTAAAATCACGAGGGGGCGAGC
>TRINITY_DN119562_c0_g1_i1 len=250 path=[0:0-249]
ACACCCACAGGACTGCTGACAGCCAAGCCCCCTGCAGTCTGCTGGCAGCACCCTTGGCAGAAACAACCTACTCTGGCAGGGATTCTCAGCTACGGGCCCCACCAGCTCCGAACCCCTGCTTGGGAGGGGCCCCTATTCCCTGCCAGAGCCGACCAAAAGGGGACAGCAAGCCCCCTGGGAATTCTTGCTCCCCATGAACAGCGGTCAGGTGGAGAACAGGGCTGGCCTTGACTGAATCACCATGGGCAGG
>TRINITY_DN119492_c0_g1_i1 len=206 path=[0:0-157 2:158-205]
TCCTGTCCATCTTTTTCTCCCTTTACTTTTCTCCTCCCAGCTTCTTCCTCCCCACAACCGATCACCACTCTCTAACCTCCCCAATACATCATTTTCTCCCTTGGCTACCTTCTCTCCTTGTTCCCCTTCCACTCCTCCTGTCTCTAGTCTTCCTCGACACTCCCCTTCTCCCAATCTTATCCCTATTCCTCCAGATCGGAAGAGCA
>TRINITY_DN119492_c0_g1_i2 len=204 path=[0:0-157 1:158-203]
TCCTGTCCATCTTTTTCTCCCTTTACTTTTCTCCTCCCAGCTTCTTCCTCCCCACAACCGATCACCACTCTCTAACCTCCCCAATACATCATTTTCTCCCTTGGCTACCTTCTCTCCTTGTTCCCCTTCCACTCCTCCTGTCTCTAGTCTTCCTCGACGCTCCCCTTCTCCCAATTCCTCCTGTCTCTAGCCTTCCTCGACGCT
>TRINITY_DN119524_c0_g1_i1 len=790 path=[0:0-754 1:755-789]
CTCTTCCGATCTTTTTTTTTTTTTTTAATGCAAAGTTTTATTTACACATGAGCCTACCTTTAACAACATGAGCTTTTATATATAAATAATCTTCCAAGTCAAAGGCAGCCAGATGTGGTGCAGAAACACCAGCTCCCTCTTGTTCCATGGCTGCAGAACCTGGTGACTTAACTAGGCTGCACCAATAGTCACAATCCTCAAACGATGGCCTGAGGCCTATGCATATAAGCCACAGGGCTCAGACTTTGCCATGGATCCTCAACCCTGCATGGCCAAAGACCACCTGCTAGAATTTCAGTCAAACACCCATCAGTCTCTCACCCTATCCAGATGTTCTACACTAAGGGGATGTGCTCAGTCTTGGTAAATCTTAGCTCAGTCAGAGAGTGCTGGAGAAATGGGAGCACTGATCCCAGCCATCTTGGATGAAATACCAGGCGGAACAGGGCCCCCACTCCTGCTGGAGGGGATGGAAACTTGAAGGTGCTGGCAGCTCCTGCCAGGCTTGCCCCCTCTTCTCCCAGCCTCCCTTCCATGGAACTCACAAGTGTCACTGGTTGCAGAGAAAGGCAAACAGCAAATGTGGTATTTCAAGCAGCAATTAAAACAGCCTCTCCAACCCCTTCTAATTACCCACCTTCTGCATTGCCATATGCAGAGATCCATTATAGACAAGCAGCTCTGACTACTGACCCAAGTGGGTTTGAATGAAAAGGAAACAGTAAGTTGAGGGTGGGGGGTCCCCTATACCAGAGAGATCGGAAGAGCACACGTCTGAACTCCAGTCACC
>TRINITY_DN119524_c0_g1_i2 len=892 path=[0:0-754 2:755-891]
CTCTTCCGATCTTTTTTTTTTTTTTTAATGCAAAGTTTTATTTACACATGAGCCTACCTTTAACAACATGAGCTTTTATATATAAATAATCTTCCAAGTCAAAGGCAGCCAGATGTGGTGCAGAAACACCAGCTCCCTCTTGTTCCATGGCTGCAGAACCTGGTGACTTAACTAGGCTGCACCAATAGTCACAATCCTCAAACGATGGCCTGAGGCCTATGCATATAAGCCACAGGGCTCAGACTTTGCCATGGATCCTCAACCCTGCATGGCCAAAGACCACCTGCTAGAATTTCAGTCAAACACCCATCAGTCTCTCACCCTATCCAGATGTTCTACACTAAGGGGATGTGCTCAGTCTTGGTAAATCTTAGCTCAGTCAGAGAGTGCTGGAGAAATGGGAGCACTGATCCCAGCCATCTTGGATGAAATACCAGGCGGAACAGGGCCCCCACTCCTGCTGGAGGGGATGGAAACTTGAAGGTGCTGGCAGCTCCTGCCAGGCTTGCCCCCTCTTCTCCCAGCCTCCCTTCCATGGAACTCACAAGTGTCACTGGTTGCAGAGAAAGGCAAACAGCAAATGTGGTATTTCAAGCAGCAATTAAAACAGCCTCTCCAACCCCTTCTAATTACCCACCTTCTGCATTGCCATATGCAGAGATCCATTATAGACAAGCAGCTCTGACTACTGACCCAAGTGGGTTTGAATGAAAAGGAAACAGTAAGTTGAGGGTGGGGGGTCCCCTATACCAGAGGGGAAGCTGTGAATGTATAACCATAGTCCCTGCTGTGCTGATCCTGGAAGGAGCCCTGGTCCATGTTGGGCAGGTCATGGATGTGGTGACTACCATTCATGTGACTTACCATTCAGCTGTGTGCACATGGATTTCTG
>TRINITY_DN119541_c0_g1_i1 len=263 path=[0:0-262]
GAGGTGGTGGGCTCTCCTTTGCTGGAGGTTTTCAAACAGAGGCTGGACGGCCGTCTGTCAGGGATGCTGTAGCTCTGGATTTCCTGCTTTGAGCTGTTGAACTAGATGCCTTTTGAGGTCACGTCCAACTCTTATGACTGCATTCACACCTGTGGCGGTGGCCCAGTCCGTGCAGATTTTGGCTCCGGGGGAGAACCCGGAAGCCAAAATCTGTGCAGGATTTGGCCGGTGCAAAAGCACAGCTTTGACGGCAATTACCTGGA
>TRINITY_DN119504_c0_g1_i1 len=266 path=[0:0-265]
CGCCTGTCTTCGGGAGTCCTGGCTAAGATGTCAAAGATGGCTTCAAAGCTGGGCCAGGCCTCTGAGCTCTCTGCCATCGCATCCGCTGGTTCTCCGAACAGTTCTCCGCAGCAGCGTGCAGTGGCAAGAGCATATTACAGCCTCGATTGATCACGGGGCCAGTGTCCTTTCTCAAATCCGCAGAGAAACCTGCAACTCTTTGGGCCCTGCCAAAGAAATTAAACCCTCTGCTGGAGATGTCTTGCTCCTTCTTAGCAGCTCTTCTT
>TRINITY_DN119531_c0_g1_i1 len=432 path=[0:0-431]
GGCCCGCCTTGGCAGGGGTGGGGTGTGTGTGTGACCGTTCTCTCCAGCATCCCAGGCTAGAGGCTGCTCCTCCCAGCCGGAACAGCAGGGGTCCGGATAGAGGAGTGTCCCAGCTTGGGATGCAGCAATGGATGGACCAATGTGGGGATGCCAGGCAGCAGGGGCTGAGACGAAAAGGAGGCCTCTGCCCCTTCCCCAGGACACGGCCAGATCCTGCCCAGCATGGGGCCCAGGGGGAGGGGAGGGGAGGGTATTTCCGGTGTCAGAGCCAGGGAGGTAATGCTTCAGCTCAATACGACGGGCTTTGGGACTGACTGGCTGGGAACCATCAGGAGGGGGACCGGGGGAGATTATTATTAATAACAAGAAGCATTTATATAGCACCAGCAATGTACCTGGCGCTTTACAAAGTCATTGAACAGACACGGTCCC
>TRINITY_DN119482_c0_g1_i1 len=243 path=[0:0-242]
TGAGGCCATGGCCCACATGGAGGCGGCCATCGAGCGGTCCCTGGAGCGGGCCGAGGGGCACAGGGCCGGTGGGGCTCGGGGTACTCCAGGGCTGCCCCCTCGGTTTCGCAGATATTGTGGAGCACGCAGCAGGCCCCGATCACCAGGGCCAAGGTCGAGACGGTGTAACCCAGGCGCCCAGCTACACTCCTCCAGCACTTCTTGAGGTCCCCGAAGGCACGCTCCACCATGGTCCAGCTGGAC
>TRINITY_DN119520_c0_g1_i1 len=256 path=[0:0-255]
GTAACAAAGCTGATAAGGGCACTCTTAGTATTTTGGGTGCACTCAGTGTGTAGTATCTCCAGTGTCAAGACCAACCATTTTGATCTGATCAAGAACTTCTACGGATTGTGAGCCTTTGAGTCTAGTATCACTTCTTTTCCAGCCCCTCGCCCCCTGGGCAGAGCTTGCTCACTATTCAACTCCTCCCATAGCACTGTCCCCCTTCCCACCAACCTCCACTATCTTTCTAAAGCACAACCCATTTCCACCCACTGGG
>TRINITY_DN119520_c0_g2_i1 len=281 path=[0:0-280]
CAATACCCTGACACAGAAAATTGGAAGAGGGTCACTGTTCATTAAAGGTCAGGACGGAGGTCTCGGGAAGAAGCTACAGAGTGGTGACGAGTGGCCCAAGAGGGGGAAAGGAGAGTAGACCCTGCTCTAGTGGTGCTTCATAGTTATAGCCAAGTGGTAGATCAGGTTTTATGCACCTCTGGAGTTAAGGATACAGTGGCTACCACTTTTCTCACCAGCAGGGGTTTGCAGGGTAGGAACTTTCATCTCTCTTGTTCTGTGAAGATGAGGTTGAAGAGAGT
>TRINITY_DN119509_c0_g1_i1 len=298 path=[0:0-297]
ATGTGCTTGCTTGTACCATTAATTATTTATTGCTCATAAAATGTAGCCTTAGTATAAAGTCTAATGAGAGGGTGGTTGTTGCGTTGGTCACTAATTTAAGAAATGGGACAAAGTAATTCAGATAATCTCTTTTATTGGACCTACTACTGCTGCTGGTAGGGTATGTAAGCTTGGCAGCAATACGCAAGAGTATTTACCAGGCAGCCTGCACTTTACACCTACATTTCCTGTGTTCCTTTCATTGTATTTAAATGTTCTGATATGCTAGCCACCTTTCCTCCTAAGTGCTTGCTACTAT
>TRINITY_DN119509_c0_g2_i1 len=263 path=[0:0-262]
ATGGAGGCTGCATTCACAGGAGACATAAAAAGTGGCACAAATTGCTTCCCCCGCATTTGTATTGCTCCTGTAAATTACTTAGCTCTCAAGATCCTGGGCCAGTAAATCCTATATTAACTGCAATTGATGAGCTGCACATCGAGTGCTGCTGCTTTCAGTACTTTTAACTCTAGGCGTTTTCAAACGTGACGGTGGCCCACATTGCCACACTTTGGCACAGGGGCCCCCATCATGCTAGCTTTCCCGCGCCAGATGTTGGCACG
>TRINITY_DN119509_c0_g3_i1 len=598 path=[0:0-597]
CGGGCATACATGGTGCTTAGCACCAGTCCATACAGGCACAAGACGTCTACCAGAGCCTGGAGAAGAGAGAAAGAAATGACTGAAGAGTGACAGCTGCTAGGAGCCATTTTCCCCATTGATGTTATGCACCAGGTCACTAGAGAGGGCTAACATATCACTCCTTCTGGGGTACCCTGACATAGAAGTAATTTTCACTGAAGTGTATGACTCATGAGATTTTTGAATGGTTCCAAAATAATGCTTCAGATGAGCCCATCACCATAAGCCTGAGCAGTGCACCACTCAGCTTTGGTGGTATACTGATCTGCACCCAGACCCGGCAGCTTTTCACAATACAGGGTCAAACACATTTGTACTTTAGGAGACCTCAACGGAATCCAGGGTTACACTTTACATTAAAACCATACAGTTTTAATAAATGAATGGGGAAGTAATTATCATAGAATTCAACTCATCAGTAGTTTGTTTCTAGACATCTGTAACACCTCTGCCCATGCGCTTAGAACTTCTCTAGTTCCCTGCTAAAGAATACAGGGTCACCCTTCTTTGTGAAGAGTCCATTTGTACAGGATGAAAAATTACTATTAGATGGTTTAAT
>TRINITY_DN119509_c0_g4_i1 len=251 path=[0:0-250]
TTAGATGGTTTAATAAGTTATTAATAGATCATTGCAGACTGTTATAAAGTCTAGTGGGTCAAAAGATTGCTTGATAACAATTGTTTATTCTAACCATCCCATAATGTCTTTGTGCTTAGGTCATTCATAACGTGTATGAAACACATCCATAATGTGCTTGCTTGTACCATTAATTATTTATTGCTCATAAAATGTAGCCTTAGTATAAAGTCTAATGAGAGGGTGGTTGTTGTGAGATCGGAAGAGCACAC
>TRINITY_DN119557_c0_g1_i1 len=227 path=[0:0-226]
CTTCTAACGGTGAATATGTAGACTTTTGGGGCACGCCGGGCCCTTCTCGGGCACGTACCCTATAAAGGGTGGTGTTAAATGGAATGCTAGCCCCACTACACTTGTGAGGTGTCGGGTGTGCTACTCGCCAACCTCCCGTGAGTGACGGCACCTAATAAAGGACAATGTGAATGAGTGTCACTAGACTCTTGCAACTCACAAATGGAGGTATCTCTCTCCCCCCCCCC
>TRINITY_DN119521_c0_g1_i1 len=254 path=[0:0-253]
TCCCCCCCGTCTGACTGCTGGTGTCACCCAACTCTAATAACCTGGAAAGAATAAATCTTTTTCAATTGACCAAGTCTCGTGAATACAAAAAATGACATATTTTCCCAGCATCTACCATGATTTGTTGACAAGACATGAATTCCAACCTGCTGCATTCTAGGAGAGTATAGTAAGAGGTCTAAACAAATAACCTTGCTGTTCTATATGGTTCTGTCAAAAAGATCTTCTTTGTAACAATTGAGGAGATGAGAGCC
>TRINITY_DN119534_c0_g1_i1 len=274 path=[0:0-273]
GTCACTAACCTATAGATTGTTCACTGAAAAGCTCAGCTCCTGCACAGCAGTGGTCAAAGAGACAAACAATACTGGGAGAGGGATAGAAAACAAAGAGGAAAATATCTCATGCTACTCTATAAATCCATGGTGTGTCACACCTTGAATGCTGTGTGTGCAGTTCTGGTCATTCCATCACAAGACCGTTAAAGCAGAATCAGAAAAAGTAAGATATGGGGAACAAAGATGATCAAGGGAATAGAAAAGGGAACTGGGGCTCTTACCTGTGAGTCCC
>TRINITY_DN119497_c0_g1_i1 len=254 path=[0:0-253]
GTGTTCTTGTAGCGGCCGCTTTTGGGGATCAGGATGTCCTTCCGGAGACTGAACTCTTCCAAGATGAGGAACTTCTCTTCTTCGGAAAACTTGATTCTTCTGGGCTTGATTGTGGTCATGTTGTCCCCGCTCTCGCTTCCGCTCGGTGCGAAGCCCAAGCGCCGCCGCCCCCACTAGGAGAAGGAGGCCGGTCAAGGAAGCGGGAAGTTGCCGCACATCCTGTCAGAGCCAGCCCGGGCCCAGCCCGGCCAGGC
>TRINITY_DN119544_c0_g1_i1 len=220 path=[0:0-219]
CTATCTTCTGTTTTACCCTTCTGAAAAGCAGGATACAATATCTACAAACACGCATATATTCATATGCAAGAGAGAATATTACAGACTTTATTGTCTCTGTAGGTTGAACTCAATCTAGGACCAGACAGAGAATCAAGACAAAACAAACAAGATATTGGCCCCTAGAGCAAATGCTACTTATACAGCCTTACCCTACTTTACTTGGTCCCAGCTCATGCAC
>TRINITY_DN119559_c0_g1_i1 len=244 path=[0:0-35 2:36-243]
AACCCCCTCCCAAAACACCTTCTTAAATAAAGAAACTTTGCACCACCTCTGGAAGATGCTTAGGCCAGAGCTCAGATAAACTTCTGTGGGAAGGGAGTTCCGAAAAACCTGGGGCAACGACCAAAAATGCCCTCCTATGGCAAGCGTAGCCGATGGAACCTGCAAGAGGGCACTCCCAGCCCTGCCCGTCCACAGGGGCTGCAATGGGACATGGTAAGCCAGGCGGTCCTCCAGACACGTGGTC
>TRINITY_DN119559_c0_g1_i2 len=299 path=[1:0-90 2:91-298]
CATCAACAAACCCTCCCCCCACCCCTGCCCAAAACTTCCAACGAGCCCCTGTTTATCCCTGCCCACCAGATGCTTTTTCAAATAAGAAAATTTTGCACCACCTCTGGAAGATGCTTAGGCCAGAGCTCAGATAAACTTCTGTGGGAAGGGAGTTCCGAAAAACCTGGGGCAACGACCAAAAATGCCCTCCTATGGCAAGCGTAGCCGATGGAACCTGCAAGAGGGCACTCCCAGCCCTGCCCGTCCACAGGGGCTGCAATGGGACATGGTAAGCCAGGCGGTCCTCCAGACACGTGGTC
>TRINITY_DN119559_c0_g2_i4 len=331 path=[0:0-276 2:277-330]
GATCTCCCAGACCGTCCAGAGCTTTAAACGGTCAACACCAGCGCCCCGAATAGTGCCCGGAAAGCTACAAGCAGCCAGCGCAGACCTCAGAGCGCCGGTGTCATGTGCTCCCTGCGAGTCATCCCCGAAAAGAGCGGAGCTGCCACATTCTGTAGCAGCTGTAGCTTCCGAACAGTCATCCAGGGCAGCCTCGCATAGAGCACGCTGCAGTCATCTAGCCTTGAGGTGATGGAAGCATGGATGACAGTGGTCAGATCCGCGCTCTGCACTGGCTGCCTATAGCGTACTGAGCCAGATTCAAGGTGTTAGTATTGATTTACAAAGTCCTGCA
>TRINITY_DN119559_c0_g2_i2 len=307 path=[0:0-276 1:277-306]
GATCTCCCAGACCGTCCAGAGCTTTAAACGGTCAACACCAGCGCCCCGAATAGTGCCCGGAAAGCTACAAGCAGCCAGCGCAGACCTCAGAGCGCCGGTGTCATGTGCTCCCTGCGAGTCATCCCCGAAAAGAGCGGAGCTGCCACATTCTGTAGCAGCTGTAGCTTCCGAACAGTCATCCAGGGCAGCCTCGCATAGAGCACGCTGCAGTCATCTAGCCTTGAGGTGATGGAAGCATGGATGACAGTGGTCAGATCCGCGCTCTGCACTGGCTGCCCACAGCGCACCGAGCCAGAGATCGGAAGAG
>TRINITY_DN119506_c0_g1_i1 len=209 path=[0:0-208]
CCTGAATTGTTTGAGAGAGAGAGTTGTAAATATTTGTCTGTGCCTGAATCTGGCCTCTTCGTTTCTTGGATCTGTCTGAGCATCTGCAATGGGATGTGCTGCACCATGATAGCTGTGAGCAGGAGAGCTCCCTCCACTGAACCAAGTAGACCATTGGCCAAGCCATTCATTTTGGCCGCCAGCCGTCTCTTGAACTGTGAATAGATGCA
>TRINITY_DN119506_c0_g2_i1 len=215 path=[0:0-214]
TGTCCCCTTTGGATCTTCGGAGGATCCCTCTGAACTGCATAAGTAACGTGGGCTCTCTCATGTGAGGCAGAACAAGGAACTCCTACCTACAACTTAAACAAGCGAGCCTCAGCAGTGCTGTCTCCATGAGGCATGATTTTAGTCTTAAAACTAGTTAGGCGAGCAAGCAGAGAGGCTCGGTGTCTGTGCTGCACCAGAATTTCGATGAAATGAGA
>TRINITY_DN119535_c0_g1_i1 len=430 path=[0:0-429]
TTGGACGAAAATTTCCCCCCCGGGGCCGGGGGGGGGGCCCCGGGGGGGGGGGGGGGGGGGGGGCCTCCCCCAACTTACCCTCTGGCAGAACCAGATCCACCAGAACTGGAAGATGATAAGTATCTGGTCTAAGCAAAACCTGAAGCCCCAAAATACAACCAAGCACCGAGCGGGCCACCAGAAAATAATCAATAAGGCTAGACCCATTATACGAATGGAAGGTATAATTGCCCAGACAGTCACCTCTCACTCGACCATTGACAATGACAAGATCCAACCCTTGAATGAAATTCTCCATAGCCTCACTACCTATCCCCACCACCAAGTCTAATGAGCTTCGAGGAGGAAGGGGGGAAAGAGCATGAAGATTCTTCCGATGGGACCCCTAGGGATCTATCGGCAGGATTCCCCAACCTAGTGTTAAAGTCAC
>TRINITY_DN119515_c0_g1_i1 len=1137 path=[0:0-1136]
GCACAGTGCTTAAAAATCCTGGCCCTAGTTCAGAACATTTCTTCTTCTATAAACATTTAATCAGAACAAAACAAGACATGCTGTTCATCTTACATACAGATCTTGTAAATCTGTCAGGGAGATTTAGTTAAAAAAAACAAAACCTGAAAAATTAGTTTTTTGTGTTTTGTTTTTTTTTAAATGTTAAAGGCTGCAAATTGACACATCATAGTAATTATCACTGACTCACTTACATGGACCTTCCCAGAGAGATAAATATGAGAAGTTAGCATTTGACTATCAGGACTTACTGTGTAGAGCACAAATAATTTCCCATAGGATAATTTGATATTTCATCATTTGGAACAGTGGTAATTTAATTACATTGCTAATGTTTTCTGGCATACTTGAAAGGACAATTAGCATAAGTAAATCATGAGTGAGATGACAAGTCACTTAGCATTTATTTCTGCTCATCAGATGTGATCAGATGATGATCTAAATTCTCTCCTGTGCATGTGTTAATTCCAGCTCCAGCAATTATAATAGGAATTTCCTACTGGTGGAGATAAACTCTGGTGTTTAATTAAAGAAAGAGGTACAGCTCATTCGCGTCTCCAAAGTTACCTTTGTTAAGAACAAATGTAACCACAAAATGTTAGATAAGTTGTAGGATAGTTACTACTAAGATTCCTTTATAAGACCAGGTGAAACGAGGAATCTATGCTAACCGTACAGGCAATGGGATCAGTGTGCACTATCGGAGTTGAAGTCTCTCTTTCATCTCACTCAGGACCGTACATTATTATACCAGCTCTACGGATGTTCTAAAGGAATCGTGTTCAATCCCCAAATATGCCAGGAGGTTCATGACAACACTGATAATGTTACAGTCCCTTTCTGGCGTTTCAGAATAGCTACAGCTTGTTCATGAGTCACACCTTCCAAAGCTTCTCCATTCACAGCTAAAATCTGATCACCACGCTTCAATCTGCCATCATCCGCAGCTGCTCCCTTTGCAAAAATAGTCTTGACATAAATGGGCAGGTCTCCATGGGGACTTCTGTACCCCCCGACAATACTAAATCCCAGTCCATCAGAGCCTTTCTCCAAAGCAATAATCGTAGGCTGGGGTGCCTCTGGCTCTTCGGGAGGATG
>TRINITY_DN119515_c0_g2_i1 len=449 path=[0:0-448]
GCCTCTGGCTCTTCGGGAGGATGGTCGGGAGGATGGTCAGTAGGCGAGTTAAGGGTACAGCCGGCCGTTATGCTCTCCAGCTGGGTAGCTATGGCACTGATATTGGTGTCCGCTACAACCTGCAGGATAATGCTCCCATAAGCATTCTTTAGTAGATTAACAGCATCAGCGTGAGACAGCCCATCCAGAGGTTTCCCATTAATACTGACAATCCGATCTCCAACTTTGAGTCTTTGGGTACGTGCTGCTACCCCACTGGCTTGGATCATGGCAATAAAGATTGGAATATCTCCTAGTGGGCTTCCCCTCCCTCCTGCAATGCTGATACCAAGGGCATCATTTGGTCCCCTTGTTATCTCCACAGTCCTTGGGCCCATATCTGCTCCTACTGAATTTCTCTGAGAGGCATCTGCTGACGACCTCTTGGTGCTGACGAAGTTTTGCAGAGT
>TRINITY_DN119537_c0_g1_i1 len=307 path=[0:0-306]
AGCAAAGGGGGCCTCATCTGTGCCAAGCGGTTCAAGCAGAGCGCTGGGCCCAATCCAATGGGACCCATTTAGGGTGGCCACCTTTGGTCCTTTTGTACCCGACGCTTCCAAGTTGGCCTATGGGAGCGTCAGGTTAAAAAAACCCAACCCAGCTGGTGACCCTAGACCCACTGCGCTCGGGTTGGGTTGTCTGGACTAGGCCAGAGGGCAGCGGTAGATAAGGGAAGGGACCGCTTTGGAGTCTGGGGAATCCTGGAGGCCCAAACGGCAGAAGAGCACGGAGCTTATAATAGTTGCAGAATTTTGC
>TRINITY_DN119560_c0_g1_i1 len=216 path=[0:0-215]
CTGAACGTCTGAACGGCGCGCGCCAGATGTTCACCACGCCCAATACCCACATGGGGTCAGTTTCAACCACGCTTCCCGGGCTAGCCGGGGGAAGGTCCCAGGAGGCGTGGTCAAATGAACCCCCACTGGGAACCAAGGAAAAGTAACGTCTGAATGCCAATCCCCGCGCGGAACCAAACGAAACGAGCCCCAGCCGGGGACAAGGCATGCAGCGTC
>TRINITY_DN119501_c0_g1_i2 len=432 path=[1:0-83 2:84-431]
TTTTAATTGTTTTTTCCTTCTAATGTTTTTTACCTGATTCTTTCACTGTATTCTACCCTGTGCCTGCTTGTGTGTGAGGCAGGATAGAAGCTTAAGTAAGGAGTGGTCCATTTCCTGCTATTCGCTCCAGCGCCCAGCAGTCAGAGGTGGTCTCTCATTATGGACCTATTCTCTAAAACTTATCCGTTCCCTTTTTGAACCCTGTTTTGCTGCTGTCCTTCACATCATCCGCTGACAATGAGTTCTACAGGTTAAGAATATGCAAACGCATATCTTCTTGAACACCCTTCCTTTAAAGCTTGCTGACCAGTGTTAGCGCAACAAAGTCACTTTCTCACAGCTGACTTATTTGCTAATGCTTTTCTCTTCCCAACTCTCCTTGCAGGATTCACCAGACAGCGATGATGAAAAAATGCCAGACCTGGAGTAAGG
>TRINITY_DN119501_c0_g1_i1 len=385 path=[0:0-36 2:37-384]
CAAGGTGACTGGAGTTCAGACGTGTGCTCTTCCGATCTAGAAGCTTAAGTAAGGAGTGGTCCATTTCCTGCTATTCGCTCCAGCGCCCAGCAGTCAGAGGTGGTCTCTCATTATGGACCTATTCTCTAAAACTTATCCGTTCCCTTTTTGAACCCTGTTTTGCTGCTGTCCTTCACATCATCCGCTGACAATGAGTTCTACAGGTTAAGAATATGCAAACGCATATCTTCTTGAACACCCTTCCTTTAAAGCTTGCTGACCAGTGTTAGCGCAACAAAGTCACTTTCTCACAGCTGACTTATTTGCTAATGCTTTTCTCTTCCCAACTCTCCTTGCAGGATTCACCAGACAGCGATGATGAAAAAATGCCAGACCTGGAGTAAGG
>TRINITY_DN119545_c0_g1_i1 len=269 path=[0:0-268]
TCCTGCTAGATCTCTCGGCCGCTTTTGATACCACGGACTACTGTTGAGATGGCTGCATGACCTGCGGGGTCTGGATGGGACTGTTCTTGAATGGTTCCATTCATTCCTCTCGGGAAGCCAGCGGGTGGTGCTGGGGGATGAGACATCTTGCCCCCGCGCTTTATCATGCGGCGTTCTGCAGGGTTCTATTGTCGTCTCCATTATTATTATTTAATGTATATATGCAGTCCTTGGGGGAGGTTGTGAGAGGGTTCGGGGTGCGGTGTCAC
>TRINITY_DN119484_c0_g1_i3 len=201 path=[1:0-63 4:64-111 5:112-200]
AATTATGATCATTTTCTTTGTTCAGCTATCACTTATTGGGTGATTTCAGATGTTACGGGGCCCATGGCCCCGTACCGAAATCACCCTATTCATTCCCCGCCGGGGTCACCCCGTCACGCCATATCAGACGTGCCAGGGGGATCCCGGTGGGGAATCTGGGATGGGGCGGGGCCGCGTGGCGCAACGTGCAGCCGCACGGTC
>TRINITY_DN119484_c0_g1_i2 len=282 path=[0:0-133 3:134-144 4:145-192 5:193-281]
ACTGCCCGCATTTGACTGTGGTGAATGCCACAAACGTAACGTCTGAAATCACCCTATCTCAAGGGCTGTCACCAAGGAGATGGCAAGGAACGGATGTTCATTGCTACAGAAGACAGAGGGTGATTTCAGACGTAACGGGGCCCATTGGCCCCGTACCGAAATCACCCTATTCATTCCCCGCCGGGGTCACCCCGTCACGCCATATCAGACGTGCCAGGGGGATCCCGGTGGGGAATCTGGGATGGGGCGGGGCCGCGTGGCGCAACGTGCAGCCGCACGGTC
>TRINITY_DN119484_c0_g1_i1 len=281 path=[0:0-133 2:134-191 5:192-280]
ACTGCCCGCATTTGACTGTGGTGAATGCCACAAACGTAACGTCTGAAATCACCCTATCTCAAGGGCTGTCACCAAGGAGATGGCAAGGAACGGATGTTCATTGCTACAGAAGACAGAGGGTGATTTCAGACGTACGGGGCCCATTGGCCCCGTACCAAAATCAACCCATTTGTTCCCCGCCAGGGTCACCCTGTCACGCCATATCAGACGTGCCAGGGGGATCCCGGTGGGGAATCTGGGATGGGGCGGGGCCGCGTGGCGCAACGTGCAGCCGCACGGTC
>TRINITY_DN119484_c0_g2_i1 len=213 path=[0:0-212]
CTTTAAAGAGTTTATTATGGTCTTGAGTGATATTTACTCCTAGATATTTAAAGTGGTTATGCGCTATTGTGAATGGAACTTGCAATTCAATAGTCCGTTTAGCATCATTGTCTTTTGCTATTATTAGTGCCTGGGATTTGTGATAGTGTATTTTATAACCTGAAATCAGGCTAAATTGATCTATTAAATGGAGAACCTTTGGTACTGTTGTCT
>TRINITY_DN119484_c0_g3_i1 len=354 path=[0:0-353]
GACGCTCTTCCGATCTCGTCATAACTCCAGGGCATCTTCCAAAAAGTATTACGTTCATACACACACACATGTGGGATCTCTGCCAGGTAGGTCACCCCCCTGACATTTGGGGAATATGCTGCCCCTGAAAAGGGACCACAAATCCTCTCTTCTGCCCATCCCACTTATTTATTTATTTTAAAGGGAGAAAACAGGCTCTGCACCTCAATGTAGTGTTTTCCCCTTGATATTGGGTGATTTCAGACGTAACGGGGCGCCTATTGGCCCCATCACGGAATCACCTTTTGATTCCCTGCCGGAATCAAAATGTCACGTTGATGTGCCGGCTGATTCTGGCAGGGAATTGGGGAGGGG
>TRINITY_DN119484_c1_g1_i1 len=695 path=[0:0-694]
TCTTCCGATCTCTGGAGGGTGGGTGGCCGGGGAAGTGGAGATGGGACTGTGCAGTCGCACCACACAGCCCTGCCCCCTCGCCGATCTCCGAACGGAATCAGGACGGCACGTCTAAAGGATGAACGGCCTGATTCCGGACCGGGATCCGAAAAGGATCCCAGACCGTGGTAAAAGGGAGGCCCATTACGTCTGAAATCACCCACAGTCAGCATATAAATTTCTGTTGAAATTCCAGACGTTCAGTTAGCATATATGTAAAATGCTATCAGCATAGGAACATAAGAATTGTTATACCAGATCAGATAAAGCAATATTAAATCTTTTTTTAATAAACTCCTTGCAATCTAGTCAGTTTCTTTCTAATCTCCATCAGTTTCTGCAATGAACATGAAGGCTTTATATCCCTTTCAAAAGTTTTGAATTTTTCCTCTTCACTATTCTGATTTTTTTATGTAATTGTTATCCATAAAAAAGTCCAACCCTTTTTTGGATCAATTTTGCTCAATTCCTGTCATAAGGACATACTTAAGTTTATTTGTATAATTTTGAGGGAGTTTGGGCCTTTAAAGGGATAGTTATGTATGTTCTTCCAAGATCATTGTAAGCAATTTAGATTGATTTTTTTATAAGCATTTTTTAGAATTCTCACTCTCATTTGGGTTGTATTATAAAGCTGATTGTAAACCTAATAAACT
>TRINITY_DN119502_c0_g1_i1 len=499 path=[0:0-498]
ACATTTATAGGGCTTCTCTCCTGTGTGGATCCTTTGATGGATATTAAGGGCTGACTTCTGAGTGAAGCTTTTCTCACACTCAAGACATTTATGGAGCATTTCCTGTGTGTGTATTTTCTGATGTCTGTTACAGTGTGAGCTGCTGCGGAGGCTTTTCTCACGTTGCAGGCCTTTATAGGGCTTTTCGACCATGTGAATCTGCCCGTGTGCAACAAGGTTTGCTTTGCTAAAGAAGATTTTTCCACATTTGCAGCATTGGTGTCTTTTCTTCTTCAGGTTCATTGCATTTTTGTTTTTCACCTGGACACCTTCCCCACACTGAATAGATTCACTCTTTCCCTTCTCTGGGGTCTTCCCCTGTTGTCTCACTGCACTGCAACTGCTCTCACTGACTTCTGTCCACGTGGAAAGATTCCCTTGAGATCTTTCAGGGAACATGCCAGGCAATTCCATTTCCTCCGGGCTGGGATTTTCCTCCAATGTCCCACCTCCTGCCAGT
>TRINITY_DN119502_c1_g1_i1 len=252 path=[0:0-251]
TCGTAGCTCAACCCTTCATAGACATCTGAGAATCCACACGGAAGAGAAGCCCTATAAGTGCTTTGAGTGTGGGAAAAGGTTCAACTATAGCTCACATCTCGATATCCATCAAAGAATTCATACAGGAGAGAAGCCCTATAAATGTCTTGAGTGTGGGAAAAGCTTCAAATATAGTTCACACCTCGATATCCATCGAAGAATCCATACAGGAGAGAAGCCCTATAAGTGTCTTGAGTGTGGGAAAAGCTTCCA
>TRINITY_DN119502_c1_g2_i1 len=218 path=[0:0-217]
CAAATGCCTTGAGTGTGGGAAAACCTGCCGTTACCGCTCAGACCTTAAGAAACATCAAAGAATTCATACAGGAGAGAAGCCATATAAATGCATTACTTGCGGGAAAGGGTTTGCACGGAGCTCCGCCCTCATTATGCATCAGCATGTGCACACAGGAGAGAAGCCCTACAAATGCCTTGAGTGTGGGAAAAGCTGGTGTTGCAGCTCAAACCTTAAGA
>TRINITY_DN119498_c0_g1_i1 len=223 path=[0:0-222]
CGTTATCCTAACTGTGAGTTTGTTCAGGCTGCACCAGGCCTCTAGACCCTCTTCTAGCCAACAGATCCCTAGGTCAAACTGTTTGCTGTGACAGCCCCATTGTGACTGCTCCAACCCAATCTTTGGCTTGCGATATGGTGAAAGGTCTGGGTTTGTTTGTTTTTTTGCACACGATACTGCTTACAGTAAACTGGAGAGAAAGGCAGTGCACGTTCTTGAATGC
>TRINITY_DN119495_c0_g1_i1 len=509 path=[0:0-508]
TCCCGCCCTCTACAGCAGTGCCTCCAACCGTGGCAGACACTTCTGATATCAGGCACACCGGGCTTCCTCTGTCAGCCCAGATGTCCTTCTCTCACTAAATTGGTGGGAACACCCTCTTTGCTTCCGGCACAGAGTCCTGCTTATGGACCCCATCCGCGTGAGACTCACTACAGACGGCAGTCTTCTCGTTTGGGGGGGCCCACCTGAACATGGAGGCTGCCCAGGGCACCTTGTCGTCCAGGGACCGCTCACAGCATGAACTGGCTGGAGCTAAAAGCCATCCGTCTAGCCCTGTGGCACTTTTCCCAGCAAGTAACGGGACACCACCTGATAGTCTTCACCAACAACACGACCGCCAAGGCGTATGTCAGCAATCAAGGGGGATCCCGCTCTCGCTACATGCGGAAGCCGCGTGCCTCCTGTGCTGGCGGAAACTTGTCTTATGTCGCTGTCAGCGTTACACATAAGGGGTGTGGACAATGTAGAAGCGGACTGGCTCAGTCACAAAC
>TRINITY_DN119495_c1_g1_i1 len=289 path=[0:0-288]
CCCCAGCCCAGGAGACTGGCATCTGTTGTGAATCTCACTCGGTCGGGATCCATAAGCGGGACCCCCTGACTGAAGCGGAGTGGGTTTTCCCACCAGTCTAGCGAGGTCAGGACCTCCGGGCTGACCGGAAGAGAGGCCGGGGTGCCTGATAATGAGAAGTGTCTGCCACGGCTGGAGGAAGTGCTGTAGGGGCGGGAATGGAAACGCACCCACTGGAGATGATGAGTGCAGGATATCATGAGGCCCAGTAGCAAGGCCAGTGTTAGCAGGGGTGTGCAAGGTCGAGATC
>TRINITY_DN119554_c0_g1_i1 len=256 path=[0:0-255]
CTCAATGTAAGGAATGCCAAAGAGACGCAAAAGTTCCTGTAGGAATGGAGATATTGGAGCATTAGCAGTTTAGCCAAAACGATGGCTTGCTATACCTGCCTGCTCTCCTTACCCATGCATGTGGTCTCACTCGAATCAGCTGCTATTTGGTCACCTTAGTCTAGTCTTGGTTTCTAAGTTACTCAAACCTATCAAGGTATTTTGTTTTCCAGAGCAAGTCACCCAAGTACATTCTGGTAGGGTCTGGAGAGGCTGC
>TRINITY_DN119561_c0_g1_i1 len=211 path=[0:0-210]
TCCGATCTCTGGTATGAGAAACCTCACTGCAGAGGTCAAAGAAGAACAAACCCTGGAAGAAAAAAAGGAAGGAGAAACCCCAACAGCAATTGGCTACTTGGGGTTTCTGGAGAGCGTAGCAGCTGGGGGCTCTGTATGCAGTGATGGAGGCAGCTGTCCGTTCTGCCTCTGCGACTCTAGCTCAGCTGCCTTCTGCAGAGATCGGAAGAGC
>TRINITY_DN119472_c0_g1_i1 len=263 path=[0:0-262]
CGGGGTCCTCGGGCCCCAAAGTAGCAGCCAGTGCCAGGCAGCAGACAAGCAGGGTCAGAGCACAGCGGGCAGCAGCCATCCTGGAGCTCGGCACAGCATCTCCCCTCCTTCCCAGCTCCACTTCTTATTGGAAGGAATCCCTTCACAGTGCAGACACCCACAAAGAGGCCTTCCACCCGCACTTCTGCCATCCAAGGGAGTCATGAGCAGAGAGCCATTAGCAGGAAGACTGCCTTCTTTAAAATATCAAGGGCTGCTTTTCC
>TRINITY_DN119528_c0_g1_i1 len=271 path=[0:0-270]
TCTCATTTGAAAGCCTTATTTGTTGGGAGAATTGTGCAGTTCATTTTCTTATGCAGAATAAATTTTGCCAAGTGAAGATGGAATCCAGTAAAGAAACCACATTTTTAGAGTGGTGGCCATTTTATGGAAACTTCTTTGTGTGCAAATGTTAACAAGCCAAGATTAAAAACAGAAGAATTGTGTGTATTCTCTCCTTTTTATTTCACACATTAACTGTACTTTAGCCAGTATACATGGCTTTCTGTATATATACACGATAGTTCTCTTACCC
>TRINITY_DN119490_c0_g1_i1 len=319 path=[0:0-199 1:200-318]
CAGGCACGTAGACTGAGATTAATCTTTGACTCCTCCCTCTCCTTTACACCTCTGATTCAGGCTGTTACTAAATCTTGTTGTTTTGTTCTGTATAACATTGCTAAAATCCAGCCCAGACTTACTGTTTCCACCGAAAAAACCCTAGTTCATGTGCTAGTCATCTCTCGCCTTGACTACTGCAATTTCCTCCTTACTGGCCTTTCCTGCACCAGTACAGTCCCCCTCATCCGTCCAACACTGCCAATGTCATCCACCTTGCCCGTCTCTTTGACCACATTAAGTCCCTCCTCTCTGCCCTACACAGATCGGAAGAGCACAC
>TRINITY_DN119490_c0_g1_i2 len=327 path=[0:0-199 2:200-326]
CAGGCACGTAGACTGAGATTAATCTTTGACTCCTCCCTCTCCTTTACACCTCTGATTCAGGCTGTTACTAAATCTTGTTGTTTTGTTCTGTATAACATTGCTAAAATCCAGCCCAGACTTACTGTTTCCACCGAAAAAACCCTAGTTCATGTGCTAGTCATCTCTCGCCTTGACTACTGCAATTTCCTCCTTACTGGCCTCCCCTGCTCTGATCTCGCTCCCCTCATCTCTGTTCAACACTCTACTGCCAAAGTCATTCACCTTGCTCGGCACTTTGAACATGTTCAACCCCTCCTCTCTGCCCTACACTGGCTCCCTTTATGTGAA
>TRINITY_DN119550_c0_g1_i1 len=364 path=[0:0-363]
CAAAGAGCCCTGCGGAAGTGACAGGGATTGTTGTACTTTGAAAAAAACAAAAAAACAATGTTGTCTTAAAGCTGCTACTTTTTTGTACAGTGGCCCTCCAAGAAACACTGGATCAGTTGACGGTAATGTTATTTTCCTTAAAGCGACACGACTGGTTTCTGCTTAGCTAGACTTGCTGAATCAGTGCGAACCCAATTTTTCTTACTCTCTAGCTACCTTGTGGCTTTAAAAAAGTGGCCACCCCTCCCTTTTGTTTAACATTCAGACTATCGCAACCCGCATTCACCTTGAGAATAAGGCCTTTTGAATTGTGCAGTATTCATGTGCCAAATCTGTGTAATACCTTTTGCCTTTTATATGATGC
>TRINITY_DN141686_c4_g1_i1 len=297 path=[0:0-296]
CAAACCAAATAAAAAACAAAAGAAAACCATATAAAACCCAATAAAAAAACAATAAGCCATGTAAACAAAAAAAACACCCATATCACTTCCTGAACGGCTGAACAGAACAGCCGAACCCGGCAAACTAACCGAACGGATGAACCCGAACTGTGATCTGTTCCCCCATCCCTAGTGCTTCAGAGTAGGGACAGGGGCCACAGATCTGATCCAGGAATTAGAAAGGGGCCACATCTTAAAAAAATTAAAGCTGTTCAGATTTGGCCCATGGGCTGGAGCAGGGACATAGCTAGGTGGGAA
>TRINITY_DN141734_c0_g1_i1 len=214 path=[0:0-213]
AGTATTTTATCAACTCAAAGATGCATCATGCCTGATGGGCAAATAGAATCAACATGCTATTTTAGCAGAGATGCAAAGCAAGGTTGATTATTCATTTAGCCTGTAGTGTGAATGTATAAAAATGATGCATCAGGCATCTCTGTAGGAAAATTAATCTGACTTTTGGCAATATTGTATATACTGCCAGTATAGCTTCTATTAAAGCTGATGTGTC
>TRINITY_DN141712_c0_g1_i1 len=1252 path=[0:0-1251]
CGGACCTTCTAGCCACAGCCACAAGGGCCCTGATGGGGCCGATCCAATCCAACTCCCGGCCACCTCCCTGCTGCACTTGGGGGAAAGGAATGAGACACAAGCCAGGAGGAAGGAGAACGAGACTCCAGTCAGAATCCTGTTCCTGGACTGGGAGTTGCCTCCCCCGAGATTTGGCATGATAGGGCTACTAGGAATGGAGAGTCTGATCAGTGAAGGCCTGACGGGATGTCTCTCCCCCCTCCGGAGAGCTTTCTCCACATCGCTGGGGCTACTCTGCCCCGCTGGACCTGTTCTGCAAAGGAGCTCTGACTTCACAGCCTTTGCTTCCCCTCACACCTCCAACAGGGCTGTTAAGTCAAGCACTAGAGACAGGAGCACTCGCAGTCTTAACCAGGAGGAATATCCCCATTTTACAAAGGGGAAATGGAGGCACTAAGTCAAGAAGAGAGTCTGTGATAGAGCAAGAAATTGAAGCCAAATCTCCCACGTTGCAGGCTAGCACCTTACTCACCAGGCCATCCTTCCAGGGGCAGGCACACATTGGAAGGGTGGGATATGGTCTCTCAACACCAGGGAAAAGCCAAGGGAAGGGAGCGAGGACAGAAGGAAACAGAGGCGCAATCAAGCCTAACACAGAGGAGGAGGAACTTGGTGAGAAGGAAGCATAAGATCCTAACATTAGCAGAATGAATGGTCTTGGTTGATTAATGACACCCTGCAACTCCAAAAAAACGGTACCATGTGCCCAGGGTGGCAGAGGTATGTGGCCTTTCTGCATAAGGCAGCACTGGATGTCCTTGAAGACGTCCTACATAAACAAACTGAGCCAAAGCATTAGCTTCCATTTAACACCCAGGGAAACAGGCACAGGGAATTAGCTGCTCAGAATTCCTGCCCCCTGCTCCAAGCTCCTTCTCACCCTGGAAAAGATGGTAAGAAGAACTTCCTCTGCTGGTTGAGGGGCAAGACTTAAATCCAGGAGACCAGAGACAGGAGAAGTGGGGAGCAAGCCAAGGGGAGGGGGCAGTGAAGGCTCCCTTTGGCAGCACAAGCTGCCAGGGCTACATGAGGGCAGGGCACAGCCGGCTAGCAGCTTCAGGCCCCTGGCAGCTCTGATCGCCTTTAATCTTCCCTTTGTGCAGCTCCCCCCTTTGTAATCCTCTCTGCCTCCCACCTGTTCTCAGCTGGCTTCAATTAACAGTGCTCACAGGGCTGCATTCACCCTGTGCTCCATTCACGGCGGCAGCTTGCG
>TRINITY_DN141766_c0_g1_i1 len=330 path=[0:0-329]
CTCTCCTGATCCTCCTCCGATCCTCCCTGCCAGACAGCAATAACCGTTTTTCAGCCTAGTTCTTCGTGTTGAGGGTCACTCTGTTCCCTAGTTCAAGTGGTCATGCTAGTTGCAGCCATTCCTGTGGTTATTTTTCCTTAACTGTTGCCTTGTTCTGTTTTTAGATAAGACTTCCTTACAGGGGCACTCAGCTATGTTACTCTGTTCCCTAGTTCAAGTGGTCATGCTAGTTGCAGCCATTCCTGTGGTTATTTTTCCTTAACTGTTGCCTTGTTCTGTTTTTAGATAAGACTTCCTTACAGGGGCACTCAGCTATGTTACGAACTGAAG
>TRINITY_DN141688_c0_g1_i1 len=319 path=[0:0-318]
AGTGCCGCTGCAGGGGGAAAAGGTTTCCCACTCCTGATCGAAGGCCTGATCCCGTAAATGTCTCTTTCTGTGAATAATCCTTATAACCATAATTGGCCCTTTACATTTTAACCGAACTCACCTGAACTAGGATTTATTGGGTAATTTCAGCCGTGATGGGCCCGGAGGCCTGCCACGCTGAACCACGGTCCGGGATGTGTTTCGGATCCCAGACAGGAATCTGCTCAGTCATCCTTTAGACGTGCCAGCAGATTCCTACAGGGGATCGGGGAGGGGGCGGAGCTGTGTGGCTGCACAGCCCCGCCCCCTTGCACTCCCC
>TRINITY_DN141688_c1_g1_i1 len=264 path=[0:0-263]
GTGGCTGCATTGGCCACTGTGTCCACCCATTTCCCCAAGGGCGGGCGGCCGAGGGAGCGCAGAGAGGTGGGGCTATGTGCCCGCACATCATGCTGTGCAGCCCCTCCCCATCCTTGATCCCCGTTGGTGATCAGACCGGCACATCTAAAGGATGGTCAGTCTGATCACAGACCAGGATCCGAGATGAATCCCGGTCCAGGGTTCAGCATGGCGGGCCGAATGGCCTGTCACATCTGAAATTACCCACTGTAGGCTTGCTTCACT
>TRINITY_DN141722_c0_g1_i1 len=209 path=[0:0-208]
CCTTAATAAATCCAATTCATTTAGTAAAATCTCCTAATTCGCCATATAGCCTGGTGTAAACCAAATTCCTATCTAAATTCCTTTATTATCTCAGCCCCTCTCCTTGACCAATTGCTAAGATAAAGGCTTTAGAGTTGATTTTATTCTTAGCCTCTCTTTAGCTGCCAGCCAAACATATGAAGCGACTGCAAGGATATCTTCTTTTGTTG
>TRINITY_DN141771_c0_g1_i1 len=370 path=[0:0-369]
TTGATTTTTTTGGGGTTTTTTTTTTTTTTAAATCAATTTCCTCTGAGCTGTTGGAAGATGAAAAAAGGCATGTTTCATTAAAAAGAGGGACAGACAGCAAGTGAGCAATTTAATTTCAAGGATTTCATCAGCAGGCTTTACTATTTATAGTCAGAAAGTCATTTGAAATAAATGCCCTTGAGAGTGTGAACAATACTGTCAAAGCCTTCAATAGCTCTGATTTATCAGTTTTCATTTGGAGAGAGGGAATGAGGATTTCATCACCTACACAGATGACTTTTCAGTTTTTCAATATTGTCATCATAACATCTCCAGAGTACCTACTTGATTGGTTTAAAAAAAAAAAAGTTAATTTTTTTTAAAAAAATCC
>TRINITY_DN141703_c0_g1_i1 len=218 path=[0:0-217]
CACCCTATCATGGATCTGTGCCATGGATCCATCCATTAGTCTTAATCTACGTTCCCGTCGCCTTTCGGAACTTGAGGGTAGCGACGAAGGCAGCGTGGGTGCCCATGAGCCGCGCACCACGCACCCATGGCCACGCACGGAGCAGCGGGGAGAAATCCAAGCAGTTCCATGCAGGGGCAGGAGCGGACACCCATCCCGGCCCATTTAAATTCCTCCCC
>TRINITY_DN141723_c0_g1_i1 len=235 path=[0:0-234]
GGGTAGGATTAGGGGTACTCCAGTCGCAGATAGGCTCCGCCTGCGGTGCGACCAGGGGACAGAGGATCCCCCCCATGTCCCCTCCATCTGCCCCCAGCACGCTACACAACGGGAAAGACCCTCCAGCTTCACCAAATGGCCGAGAGAAGCCTCAGCACCAAGACAGTCAATCTATCTCCTAGGTGACAAAAACAAAAAGATCACACAGGAAGCCGCACTCCCCGGCCACCTGACC
>TRINITY_DN141726_c0_g1_i1 len=318 path=[0:0-317]
TGCAAGGTAGGCCATTATTATTCCCATTTATTAATAATAATAATAATAATAAGTTGCTATCCAGAAAGCCTGAGCCTTTGGAGATAGGGCAAAATATAGTAGTTTTACAGATGCGGAACTGAGGCTCAACGAATAGTGACTTGCTGAAAGCCATCCAATGTGTTTGTGGTTAAGACAGGATTTGAGCCTGGCCTTAGTCATGTATTTTTCTATAACATACTACTCATACACTATGTACTAGAAAGTCAGTTGGTTTAGCTCAGTCTGAAGATAAATATATGTTAATAGGGTAAGGAAAGCAAATTAACTAGAATACTA
>TRINITY_DN141691_c0_g1_i1 len=322 path=[0:0-321]
TAACCAATTATCTCTGGTCAAAGCTATCAAGGAGCCATGTTTGTAGAAATCAAGTGCATAAGCATTGAGTGGCATTCTTCTTTCAGCATAATCATATTTCTTCAACCAAAGCAAGGGAGCATTTTTAGCATTAACACCAATGGTCCGCAAGACAGCTTTGTTAATGTTCTGAGCACTGAATAAATCTTCATCCATCATGCCAGACAAACATGCAAAGGGTGAGACTGCAGTAATGTTTTTGTTGCTGTTCATCAAGTGAGATGTCAGTTCAGAGGGGTCATCATTTTTACCTGTGAAATCTGTTCTTGACAAAGGAAGCTGG
>TRINITY_DN141777_c0_g1_i1 len=363 path=[0:0-362]
CTGGCATTGTAATTGAAAATCGATATTTTATTTGCGATATTTCAGACGTGCGAAAGCATCATGCTGGTGGATAGACTCTTCATTACGACATTCAATATCGAACCCTTCAATCCAATCAAATTCAACTAAGTCTGCTGCAATTAGTCGAATTAAATCTTCAACAAATCGTGGATTTTCATAAGCACGTTCTGTTACTCGTTTTTCATCAGGACGTTTTAAGATTGGATATAAGATAGAACTAGCGTTGGCTTCCATAGCGTCTAAAATTTTATTTTTATAATCATCGATGACGTCATTATTTTTATCTAAATATGCTTTAACTGTAACGATACCACGTTGATTATGTGCAGAATATTCACTAAT
>TRINITY_DN141705_c0_g1_i1 len=597 path=[0:0-596]
ACCTGTGTGAGCTAACACCTCCACACCACTAGAGGGGGCCAGAGCACCTCACTCTAGGCAAGACAAGCATGATCTTTCCAGTGAGATAGCATATGCTAGAACTTAGCCTAGGTGAAAATCCTATTGAAGCCAATAGGACCCCTGCTCATGCTAACTGCTGGTGTGGGTGCTATCATCATGGAGGATCTATATAGACAATAGACGTTGTCCTTCAGACAATTATCTATATAGATCAATGGGTAAAACCCAAGGTTACCAACCAACCCTCTAGACTTATCTAGAGCCTTTGCAGCAGCATCTCTGGTGTCCACATGGAACTCCTAGTTCCAGGGCAGAGTCATGTCTAAGAGGGAGGGGCAAAGACGTTCTCCCACCTTTTTGGATATGGTTCCACCCTCTGGAAGAACATCCTGGTATCGAAACTCCAAAATAGGCGTAGCTATACCAGAAAGAGGCTAGAGCATTCCTTCACTCCCCACCCCTCTCTGGGATGGCAGCGATCCCATCGATTTGAGCAACCAGAAATGGCTCCGATCGGTCATCACAGAGGTATGAGCTCAGGGAAGGACTTAGGACACCCCTTCCACTTCCCAGCTG
>TRINITY_DN141702_c0_g1_i1 len=394 path=[0:0-393]
TGACACAAGTCACATACCTAAAAAAAATAATACAAAATTAGAACTAACTTTCATTCTAGGATTTATATCATCAGTGGGGTCATATTTACATCTTCAAAACCTGTAAAAGTGTAAATATTACAATTGTCTGAGAAACTGAAGACAAAAAGCCTTAGATTAAGAAGGTTTGCACCACTTAAAACAAGTTATGCGTATAGGAGAGACATGCCCCTGTAGCCACATTTCTATTGAAGATTGTATAGGTGGTGTTTAATAAATGTACAGGTCTATGTCTACTATCGTAGAAGGTATTTACAGCATGCAGCTAAAGAACAACTAAAAGTTCAAATGTAAGATTCCAAGTATATCAGCATAACACCAACAGATAACTATTGTGGCATGCATCTGTACAAAC
>TRINITY_DN141702_c0_g2_i1 len=228 path=[0:0-227]
CACTGCCTTAAACCTCAGGAGTCATTTAGTTGAATTTTCTAGAAGCTTAGGTGCATGAAAATCAGTGAGTACTTTGGAACTCTGTTTAAAGGTGACCAGCAAAGGAGGAAAAAATAAATTCGTACCATGTTGGATTGCTAACAATGTATGAAAAAGGCCTCAAGTTGTTTTTGGCTTCTCCTGAATTATCAGCAATTTGTCTTTCCCTTTAGGAATGGTGGATGTTAG
>TRINITY_DN141757_c0_g1_i1 len=250 path=[0:0-249]
TATTACATATTCAGCAATTAAAATTATTCGGTTCCTCACATCACAAGAAGCTTGGAAATTTCCTAAAACAACAAAACCTTACAATTTAAAAAAAAAAAAAAATTAAAGGCAGGACCAAATCTAAACAACACTTAAATTTCAAAAACATTTAACAAAATACAGTGTAACGAAACTTACATCCCCAAAGCCACAGAAATTAATTACACTTACATTTTACAACACATTTAACACACAACAAAACTTAGACGCC
>TRINITY_DN141708_c0_g1_i1 len=280 path=[0:0-279]
CTTTGGTGAGTGTACCTCCACTAGTGAAGTGGCTGCCCTAGAGAATGCACTATTACTGGATGGACTGAGATACATCTGACCTTTCATACTGTAGCTATTCTGCCTACACTTCCCGTCATCAGGCAGCAACGCCGACCCTTTTGACCCAGCCATGGGTGTGGCACATCCTAAGAATTTTGGAGTCATCAGCTTATTTGCCCCACCAGGCTTTGAACCATAGAAAAGCTGAGACCTTTTGGGTTCTGCAGTGAAACTGGTTTGTGTTTGCTGGTCTCTGTAC
>TRINITY_DN141708_c0_g2_i1 len=237 path=[0:0-236]
AACTACTACAACTACTTTCTTCATGCTCTTGAAGCTCCTTGTTGAAACTTTCTAACTCGCTTATTGCATCCCAGGGACGACGACTTACAGGTTTCAAGAGAAACTGGCCAAATAACTCTTTACTGTTGCAAGGAGCACCTGCTTCCCCCTTGATTACTTCCCCCTTGGGGACTGTGCTAGCTTCCCTCTCCTGGGCAGGTATGCTTGTGCAGGCCTCACAGGGCTGCTTCTGACATG
>TRINITY_DN141748_c0_g1_i1 len=201 path=[0:0-200]
GCTGTATGGAAAACAGTAAGATGAATGTGATGACTAATTTTTTAAAAAAATTTATTCTGTATCTGAAAAATTATCATGTACTTTTTAAAACCTCTTATTTTTTTCCAGTTACTACCAAAATAGATCACTGGTACAGTGTTTTTTGGGTTTTTTTTTTTAAAGTAGTAGTTGCTTATGTATAAACACAGGCCACGATCCGAC
>TRINITY_DN141770_c0_g1_i1 len=339 path=[0:0-338]
ATTATGCCCTCATTTTGTTCTCACATCAGTAAAATAAGAGGCATTTTGAATTGATCAGAAATGCCTGCTATCGCCAAAATACGGTCACGATGTTTCCTTCAATATTACTACATAGATTAAGTGATTTGAAAATGAAATTACAATAATCTTTTTGTGGACAATGCAGGGCTGGATTTTGTGGGGTTTTGTTTTGTTATGTTTTTCAGAATGTGCAAGTAATAGAATCCGAATTCTAAATTGTCAAATCTTGCACTCTGATAGCTTGGGCATTAGTGACAGGATGAATGTATGATTGAATAACACTAATTATCGTCTTCTGTTGTGTGATTTTCCCTCCCC
>TRINITY_DN141781_c0_g1_i1 len=303 path=[0:0-302]
CTTCTGCGGGCAGCTACATTAGCTGAAATTGCCCTATCTGACCAGGAAAAGGCACCAGTGGAAGATGAAGGCAGGTGCCAAATGGATCCAAGAAGGTCCTGTACTTTTTGGTGGAAAGCTCGGGGTCCTTAGCTTTCTCTTAAACCATCTCAGTGATGCCCTGGAGAAATAGGATGTAATAGAAGCTATACAAAACACTGCCACGGAGGCTTCAAAACCTCTCTTAAGACTGGACTCTATCTCCCTGTCCATTTGATCTTTGGGATAAAAGTTCCCCTCTGAGGGAAATACTGACTAGCGTGC
>TRINITY_DN141778_c0_g1_i1 len=213 path=[0:0-212]
TTTATGTTGAAAAGACAAGCACTCCAAAGTCAGGAAATATCAAAGCAAAAATCAAACATAGAATCTAATTATTGCTTTTGGTCTAACTATGTGATAGCAGTCTTCTGCAATAAAGCCAGTTCTTTAAACTATTTATTTATACTATTTCTATACCGCCCCCTCCTGCCTAATGGCAGCATGGGGTGGTGTACATCATATAAAAATCATATAAAG
>TRINITY_DN141747_c1_g1_i1 len=203 path=[0:0-202]
CCATTCTTCACTTTACTGAAGCCCTGCTTTTCCTGCATTGGTCTGTTTTGCTACTGTTGGGACAGTTAACTATGAAACTGATCAGATTCAGAGCAGGTGGTGGCGCCTCAGGCCTGGGGAACAAATGCTACCCATGTCAAAGTTTTAGGTGGTTTCTTCCAGTTACTGAATCTGGCCCCCGGATCCAATTCCTCTACCCCTAA
>TRINITY_DN166396_c0_g1_i1 len=324 path=[0:0-323]
GTGGTGGATGACAAGAGACCATTTATCAATAAAGCTTTTCTCACAGTCAGGGCATTTGAATGGTTTCTCCCCCGTGTGGATTTGCTGGTGTCGGATGAGAGATGACCTAGCGCTGAAGCTTTTCCCACAGTCAGGGCATTCATACGGTCTCTCTCCTGTGTGGGATCGGCGATGTTTAGCCAGTGATGAGCTGCTACCAAAACTTTTCCTACAGGCAGGGCACTGATAGTGTTTGTCTCCTGTGTGGCGTCTTCGGTGACTGATATAATCTGATCTCAGAATGAAGATTTCTCCACAGTCAGCACACGTGTTTGGCCTCTCTCC
>TRINITY_DN166384_c0_g1_i1 len=257 path=[0:0-256]
TACACGACGCTCTTCCGATCTCACAAAACTATAATTTTTCTCTTCATTAGGTCCAACAACAACGGAGCAGGAAACATCCCCCAGCACTTAGAAGACAAAGCCCACATTTCCCCTGTGTCTAAGACAAAAGTGTATTACATTATCTATACAGTAGTGTACCTCACTTATTAAAAAGTCAAACTAAAATACGTTAAAATGACAGTATTGATTTATGATTATTGATTAAATGCCTGGCTGAAATAAGGCACTTTTCTTAC
>TRINITY_DN166430_c0_g1_i1 len=207 path=[0:0-206]
ACCACACTTCTGGGGCTCCCCGCTGGACAATCGCCGCAAGCGCGGTCAAAGAGATTCCCAGCAGGAACCAACAAAAAGTAACGTCTGGCTGGCAACCATGACCCGGAATCCCCGGCGGGATTCCAGGCCGTGGTCAAATCGAGCGGGTGCTACGGCTGCATTGGCCCCGGTGCCCATCCATCTCCCCAGAGGATGGGGGAACGTGGT
>TRINITY_DN166451_c0_g1_i1 len=201 path=[0:0-200]
GCGTGGACACACGGCAAATTCTACGTCAGCTCAGTGATACACCCCCACACCAGCATGCCACCCTGGCATGGTTTCTCCTTTAGATGTGAAGTTTGGGGAAGTATCTCTTGCATGCCATCATGCTTGGGACATGGGAAGAGGAAGTGGCTAAATCGATCTCATGTCACTGCGGCTGTGACAAGCGTAATCCCAAATAAAGGG
>TRINITY_DN166411_c0_g1_i2 len=413 path=[0:0-412]
ATTTATCCCCTGCCCCATCATTTTATTATTATTAATAATAATAATAATAATAATAATATTTATTAGTGGCATTAGCTTTTGCCATAGCCAAAAAACCAACAAATTCCAAAACAAACAATTGAACAAATTCTACTCATAAGTTCGAGAATACTATAAATATCCAAATTTAACATTGTACGCTAGATATCATCTATCACAATCCAACTACAACACTACACACAACAAATAAACTTGTTGCAATATATCCTACCTCAGTTATCAAAAAATTATCCGTTCCTAGCTTGGCAACAGCCTTGGATTCATGACTGTATACATTTCTTCTTCTTTAAAGCCAAGCCAACAAAGGTTGCTACTGCTGTAACATCCTCTACTGCAGACAATTTAACAAGAAAATTAAAAACACAGATCGGAAG
>TRINITY_DN166411_c1_g1_i1 len=338 path=[0:0-337]
CACAAATTTCAGTAGCACGTTTGTCCTGTGGAAATATGGGTCTTTTAAAGAGATCATACACATTTTTCTTAAATGTATTATCTAATAAAAAGTTCACAATTGGATCACAAGTACTTTTGGTGGCAGCAAGACACATAAGGAAATTTTTTGTTTCCACTAAATAGTTCAGAATCTGACAGTCTTTAGTAGGATGCAGTACATGAAAAACTGGTCTAAATATATGATATGGAAGAAAACAGACTATTAATATAGTCTGGATGATAAAAATGTTCCTTTGAACTGTTCTGTAAATTAGATGTTTTTTCCCAATGCAAGTATGCTTCTGCATTTTATTAAGG
>TRINITY_DN166411_c1_g2_i1 len=645 path=[0:0-644]
TTTTTTTTTGAGGATATAATAATAATAATAATATTTATTGTTTGGCAAAGCCTTTAACAAATTTAACAAACAATTAGCCAGCTGGCAGCATTTTAAACAAATTCCTAAATACAATCCCTGCAGCGATCCGTCAAGGGAAACTCATCAATATAAATACACAGTAAAGGTTAAAACAAGCAATATTCCACCCGGACAACAACAACAACAACAAAAAAAGAAATATATACAACCACAACCTGCACACTCTCCAAATGAGTTTCTCTGGGCTGATGGTGAATTGCCCAAGGGAGCCCTCACACAAATCAGGGCCCCTCCCAACGCCTTCTGAATTCGAAGGTGGCAGGGCCCCAAAACACCACTGGAGCGCAGCTCAGTACTCCAGCATTTAGTGAAAATAAGGTCGACAAATGCCCTGGATTGCCAACCCAAATCTTGCTTTCATCCTTGATTGTTCTGTGGCATTGGTACTGAGCAAGCCTTGCATGACTCTTACCACTGGTCTCTGTCCTACCTGGATCCTCCCCAGATATTTGCATCTGGGGCCCACTAAGGCAGGGCACTGGAAAAACATGTATATATAAATATTTATTTAAAAGGTTTTTATTTATCTTTCCATTTGTGTGAAATTTTCAACACAAATTTCAG
>TRINITY_DN166438_c0_g1_i1 len=420 path=[0:0-419]
CGGTACTGCCTCGAATTGGTGAGCCCACCTGAACCCAGTGGATTCAAGGGAAAAATCCACAACAGGAGCAGACTTTGGATTGCCCAGAGGCAGCATTGGCAGTATTGGCACAGGAGGAGCAGACATTGGATTGCTCACAGGCAGCATTGGCAACATTGGCACAGCAGGAGCAGACATTGTATTGCTCAGAAGCAGCATTGGCACAGCAGGAGCAGACTTTGGATTGCTTTGAGGCAGCATTGGCACAGCAGAAGCAGACTTTGGATTACCCAGAGGCAGCATTGGCACATCAGGAGCAGACATTGGATTGCCCGGGCACAGAACCTGTTGCATGGACTTCAGAGGCAACATTGGCAGCATTGGCAGCAGCAGCAGCAGCAGACATTGGATTGCCCACAGGCAGAATTAGCAGCAGGAGCA
>TRINITY_DN166467_c0_g1_i1 len=202 path=[0:0-201]
CCTACTACCAAGCTACCATTTGGTGCTTTCGGCCTTGCAAGTAAGACCCCAGCCATAGGAGGAATGTAACGTAGCTACCTCACTGTGGAGTGACAGTTGCTAACCATAAAATATTAGCATTAAAATCAACTAAGTGGGTAAATGAGAAAGCGGGTTGAGGGGGTGAGAAAAAAATATGTTGCAAATTACAGGGAGAGGTAGG
>TRINITY_DN166458_c0_g1_i1 len=315 path=[0:0-314]
TTGGAAATTAATATACTCTCTATACTCCCCCTAATCTAAAAAGAACACCCCCCCCGAGCCGTAGAAGCCACAATAAAATATTTCATGACACAAGCCGCCGCCTCTTTTTTTTTTCAAGCAGAAGACGGCATACGAGATTACAAGGTGACTGGAGTTCAGACGTGTGCTCTTCCGATCTAAGAACACCACCCCCGAGCCGTAGAAGCCACCATAATATTTTTTTTTTCAAGCAGAAGACGGCATACGAGATTACAAGGTGACTGGAGTTCAGACGTGTGCTCTTCCGATCTAAGAACACCACCCCCGAGCCGTAGA
>TRINITY_DN166445_c0_g1_i1 len=204 path=[0:0-203]
CCTGCCCTGCCCCTTGCCAGCCCCCCCCCCAAAAGGTAACGGCGGAGAGGCTCTGGTTGGATGGAGAGGTTTGTCTGTGCGTCTGTTTTGAGTGGGGGCAGGCATGGCCCGGCGTCCAGGCCTGCCGGCTTGCGGAAAACGGTGCAGGCGGCTTGGTCTGTGCCAATGTGATTTTTGCCCGCCTGGGTAGGTGTGTGCCCGGCC
>TRINITY_DN166471_c0_g1_i1 len=223 path=[0:0-222]
TTCCCTTGTTGATAAACCAGGTTTGGTTTATTTCAACTGTATAGCGTACAGCAGACCCAGGACTTTTTCCAATCTCCAAAGTTGTTCTATCAACAGCAGGCCCAGGATTTTCTGCAGCCATCCTAAAGCAGTACGCAGGTCTTATATCAAGACAGACTGTATTGGGTCATATATGCTTTTATTTTCACTTTATGTAATCTGATATTTTGTATTATTAATGCAG
>TRINITY_DN166461_c0_g1_i1 len=203 path=[0:0-202]
ATTTGATCGGACCATCATGACCTCTAACTTTATCATATGGCGCTGCACCATATGTTGTTTCTAACTTTTTGAAATATGGTAGACAATGCGCAAAGTCCCATGTGTCCATTCCTTCAGGTTCTGCCCATCCTTCATAGTCCATTGGGTTACCTCGTTGATAAATCATACCGTTAATAGAACTTGAGCCACCTAATACTTTACCT
>TRINITY_DN166415_c0_g1_i1 len=296 path=[0:0-295]
GCTCCATCCGATAGATCAGCTCTGGTTTGTGGATGGGAAATCCTCCTGGATGGATGCTCAATCTAGACAGGCCTTCTCCCGCCTTCGGTGCGGAGCTTTTTCATCTAACATCCTTGAGGGCTGTTATGCGGGCATCCCTAGAGAAAATCATTATTGTACTCTTTGTGATTCCGGGGAGCCTGATTCACTAGCCCATGTTTTTTTCCGTTGTCCCGCTCTGACCTACTTAAGGGGAAAACTGCAAGGTTTTCTCCCTTTTCAGTTGTCCGTCAACAACCCCTCTACCATTTTAAGGC
>TRINITY_DN166415_c0_g2_i1 len=242 path=[0:0-241]
TTCCGATCTCATGCATCTGTAGCTGGAACATTCTTACAAAGAGTCACCAAAATTAAGAAATATTTAAACTCAAATTATTTACAAACGGACCCATTCACCCAAAACTTAACCTACAGAGCACCAAGGCTGAATTTACAATTGGCCTTGATCTGACCCCCTAGGGAAAGTGAAAGATTTTTGTCTAAGGGTCACTGCCAGACCAAAATATGCTACTTGTCGGGACACCAAAGAGTCTACTGGCT
>TRINITY_DN166459_c0_g1_i1 len=370 path=[0:0-369]
GCAGTAACTCTATGGTCACTTAAGAGGTAGGAACTGATGAACAGAAAATAATGTATTGAGGTCTGAAGCCTGCTGTTGAATTAATCAAATTGCACATCTCTGTTGCTACTTGGTACATCCTTGCAAGTAAATCCTTTGTAATGGATGACAGAACAAGGGATCATCACTGAGCCCAGGAAATGGTAAAGGATTTCACACACTTGGAATTTTCATTAGTGCCATTACCCACTTTAAGAGTGATGTGTGAATGAGCCCCTAGACCAGCATTCTACCAAAAGGATGCCTTCAATTTTCCTGCAATTGGTGTGGAATTGGCATTGCTCTTGACAAAAATTGCTTTCATCAACAGTTCCTAGAAGATAATGAGATC
>TRINITY_DN166412_c0_g1_i1 len=288 path=[0:0-287]
CTCTGTTTTCTCTCTCTTGGCTTGTGGCTCTCCAGATTCATCCAGGTCTTCATCTATTTCACTTTCAACTTCACTGCCGTCATCTTTATCCATATTTCCCGGGGACACAGCATTTAAATCACCAAACTGCAGAAAAAACAAATATATTCAGTATAACGCATAATTATTTTTACCATACATCTTTTCATAGTAGGAAAATCCTCTAATTCAAAGCTAACCATCTAGTTAACCACACTGACAGTACCACAGAAGCTGCAACCATAGCAAACTTTATGGTGCAAAGAGCTC
>TRINITY_DN166423_c0_g1_i1 len=227 path=[0:0-226]
CCTCTCTCACTAATCACTCCCTCTGCTTGTCCACCATACATACCACCATCCCTCTGCTTGTCCACCATGCTCAATAGCATATCATCAGGATAACTCCCGTGTGGCTAACCTGAGCCATGGTTGAAGTCTCTTAAATGTAGTCTGCAGTCCCAATTAACCTCTTTACCTGATGGTAAAATACCAGGTCCCAATTTGTGGCATGTCACGATTCAATTACACTGTGGTGG
>TRINITY_DN166454_c0_g1_i1 len=242 path=[0:0-241]
TTCTGTTTCCACCCTTTGTCTCCTGTGTGACCATATTGTGAACTCACCCTGTATCTCAGGTGTGTATTCTCAAAGAGGGCTGATACAGCCATACCAGCAGAAACCCACAGTAAATGGGTATTCCTTGGCCCAGTGGCCAGTTGTAGGTACCCATGAAATCTTTTGCACTCGAATTCAAATATGTTTTTCTGTTTGAACTTGAATCCTTCTTTGAGAATTTGGATCAAATTTTTTTGGAAAGC
>TRINITY_DN166408_c0_g1_i1 len=204 path=[0:0-203]
AGCGTCCCGTTGCTCAGCGCTGGCTGGGGACGCCTGCGCCTCCAGGAAGCTTCCCTACTGAGTCTCCAGTAACAGTGACGGCCCCTGGCTTTGTCTCAGGTGCTTGAAGGAGCCTGTAGCTCGTGCAAGAAGCAGGAGCTGCTTGCCTTTCCAGGGGCCTCATGCCATCCTCTCCGGCAGAAAGACTCCTGCGAGAACCGGCCC
>TRINITY_DN188205_c0_g1_i1 len=469 path=[0:0-468]
CAGGAGAAAGGAAAATCAAAAGAAGAGCACTTTACTGGAGAAAAAGCAGCAGCAACCTGGAGGTGCATCAAGTGCCTTTGAATTGTTTACTTTCTGTGTACATAGTGTCCCCAATTTGCAGTCCAGTCCTACTGCATTACTTTTTCTTTATTCACTTAAACCTTGCAGATGTTGTTTTTATCCACCATGAACTTTACCTGTTTAAAACAAATCCACGTCAGCTGTCTTCTAGCCACCCTAGCAAGTGGAAACGTGTAACACACGAGCATTCAGTGGAATGAAAGCAACGCATACCTTGCAATTGGTGAAGAGGGAAGCACAATTGGTTGAGTTATTGGTTCTTCGAGAGATGCGTTGTCAATACTGGATGGTTTTACTAAGCTTATTCTTAAACACCTCTGGGTGCTGTAGCAAGATTTTATTTATTCCTGTATTTGGCACCATAAAGAGTGGATGCTTTTTCCCCATC
>TRINITY_DN188254_c0_g1_i1 len=218 path=[0:0-217]
TCAGGAATGAGAAGAACAGGAGCACCAGCTTCAATGTCAAGAAGAACTCTAGAGGATCGCTGTGCCTGGTCTCGCACTGTTTGTCCTTCAATTGCTGCTCTCTGGCGCCCTAAGACATCCTGTAGCTGAGTGAAATGCTGGATGAAAGACACCACCTCTGCCTGAAATCGCTGAGTATGCACATATTGCACTGATGCCATCCTCAGGCTTACACGAAT
>TRINITY_DN188254_c0_g2_i1 len=222 path=[0:0-221]
GCTCTCCTTAGTGCTGAATAAGACGACGAGTGAACTAGCTAAAGCTAATGTATCGAAGCTTGTCACGCATCTGGAAATGATTGATGGCGATTTAGCCTTAAAGGGGAGCATTGGCAGTTTGTCCCTCAGTGATCTTACCACGCACGGAGAGTTTTACAGAGAACGTTTTACTACAAGTGGCGAAGAAGCACTCATTTTTCAAATTAACAGATATGCACGACC
>TRINITY_DN188252_c0_g1_i1 len=207 path=[0:0-206]
ATAATAGATGTTTAAGTTGTTTCTTCTGTAAGATGCCAACACAACTATACAAGACCCCGGTTTCATACTATCATCTGCATGGGAACACCCTTTTCTCCCCCTGCCTCAGGCTACTCCTCCATACGGATAGCTCCGCGGCCGACCGCCAGGAGGCAGAAGAACACCCCCCACACTGCGCCTGGGTGCTCAGAGCTATCCCGCTCCCTT
>TRINITY_DN188195_c0_g1_i1 len=224 path=[0:0-223]
TATGAAGTAGGTCTCTAAATGGCAATGACATGATTAAACACCTGCTGGGCAATTTCTCTTGGCATTTTAAATAACTAGTGTGCATTTTAGCAAAGCTTTCTTCCTTTCCTCTGCAAACCCCCAGCTTCATTACCACTCATTAGACAAGCGGTGCTCTAACAGAAAGCCACCCAACTATGGATCAGGGCCGAAGAGATGCAGGCCTCACCTTCAGTCTCTCGCAA
>TRINITY_DN188230_c0_g1_i1 len=348 path=[0:0-347]
CCGAGCCAAGTATGAACAGAGGCTCTTCCTGATGCCGCTGCCACACTCAGACGTGCCCCTGGGCCAGCAGCTGCTGCGCGCCGTGGTGGAGGACGACCTGCGCGCGGTGGTCACCTTGCTGGCCCACGGCACCAAGGAGGAAGTGAATGAGACCTACGGGGATGGGGATGGGCGCACGGCCCTGCATCTCTCCTGCGCCATGGCCAACGTGGTCTTCACGCAGCTGCTCATCTGGTACGGGGTCGATGTGAAGAGCCGAGATGCCCGTGGCCTGACGCCTCTGTCGTACGCCCGGCGTGCCTGCAGCCAAGAGTGTATCGATATCCTGCTGCAGCATGGATGCCCCCC
>TRINITY_DN188226_c0_g1_i1 len=296 path=[0:0-295]
AACTGTTGACTTGCATGCTATATTTATAACAAGCGCCTTCTGCTTTTCACAGTGAAGCCCTAGTGATCTGAAAGGTCATCAATTCTTGAAAGAATCAACAGACAAAAAAAAAATAAAGTTGTTAATGCTAATAAAATGAGAAAAGGATGAAACCATGCTAAACATTTTCTAATTAACCCTAGTCTGAATTGAATGTGGTGGACCTGAGAGTAAAACCCTATGCAACTCTGTAAAATATAGACTAAAATTCCAATCTTCTGTCTTTGGAGGAGTTGAGCTGTGAAATTATAGAGGGC
>TRINITY_DN188226_c0_g2_i1 len=279 path=[0:0-278]
GTTGGGTTTGTTGTTTAAAGGGAAAAGTACATCATATTTGTTTAGATTTATTTAGAAATTGCTTGTGATGATAATAAGTACTTACATGATATGGAACATATAATTTTTAAAAATCGCTCTAGGCAGCCTGTGCTCAATAATTACCTTTGTTTACATGTTTTGTGTTTATAGAGGTTAGACATGGTTATCATGCCCTGTAGAGCAAGATGATGCCCTTAGGATTGCAAAGTTTTAGATGTCTCCGTGCAATAACACAAACAGGTTCTTTTCAAGAAAACT
>TRINITY_DN188209_c0_g1_i1 len=344 path=[0:0-343]
CCTAAATGTACGTTACTCTGGGTGCAAAACACTGGACAGCCCTCACCATGTTGCTCTACCTCTATCTGCATCTCCCTATTTAACCTTCCCCTTAACTAGGCTTAAATATAAAAGTATGTAGGTCAGGGGCACTGTATTACTCTAAGGTTTTTTGTGTGTGTTTTTTTTTAAAAAATGGGTTGTTGGCTTTCCAAGGGTGTGAGGCCCTTAGGCTTATAACAGCCTACCCCTGAGCCTCCTCTCCCTGTAGCTGAACTCTCACAGTAGCCAAACTCTCTCTGCTCACTCTGCCTGCATCTGGAGAGGTTAGCAGCTATTGGCAGCTGGTTCGGCCCTTTCCCCTT
>TRINITY_DN188266_c0_g1_i1 len=205 path=[0:0-204]
CAGACACCCCATGAAATACTGATTTATATTCTCACAGACAAAACTTTCAAGAATGTTTTAGGAAAAAAATACTGTGCAGCCAAAGGCGATTCGCTTTCAGTCAGTTCTGGTTTGTACACGGCTGCACGCAAAGGCAATCCCCATTAGAGAGGGCTGTCCCCACCAAACCTTACCTGTTCTTAATGATCCAATGCTTGGCCCCCTT
>TRINITY_DN188269_c0_g1_i1 len=232 path=[0:0-231]
GTAAAATTTCCATATCTGGAGTGGCATCATAACCAGATCACAGTGTCCGGACCCCTGCCTGCCTGGTGCACTGCCTGGTGCCCTCCCTTGGCTGTGTAACTCATAAGACAAAAATACTCTTTCTCCAAGACTTCCATAGAGCAGAAAACCTTTTATTGAGCATCCATTGTTGCTATGTAATAATGCAAGGTCACATGATGTGACATCATCATGTGAAGAGTGTAATTACTCT
>TRINITY_DN188220_c0_g1_i1 len=271 path=[0:0-270]
GAGGTTCCCATGTGAGGGTGCCATTGAGGTCTGTTTTAGGTTTCTCAAAGGGGGAGGGGAATTGCCCTAAAACCTGATTCAAAGGGCTTGGTTCTTGCAGGATAGCTAGCAAACCACTCTGCATGCATCTTTATTTGAGGAGCTTGGAATATATTTGATGCTGGCAGGCTTTCATCGGGTAGTCTCAGGGTTGTCACTCTTTTCCCTGTCCAGTGAGCCAGCCTGACACCTGTGTTTCCATGGAGGCAGTTTCTGATCCCCACACGGTGAC
>TRINITY_DN182600_c0_g1_i1 len=274 path=[0:0-273]
AGAGGAAGAGGAAGGGGAGCCACTCCAGGATGACATTGACAACTTGGCTGAAGACAACTGTCATGGACTGAGCAGGGAGGTTTCTGGAGGAGATTCACAGGATGGGTTTTGGCCCCCTCCTGACACAGACATGGAGGAGCAACTGGACCCGGAGGTGAATGAGGTAACATGCCTGGATCCCTAGACACCAGGATGGATGGACTGATGGATGGATGGACTGATGGATGGATGGATGGATGGACTGATGGATGGATGGATGGATGGACTGATGGAT
>TRINITY_DN182594_c0_g1_i1 len=235 path=[0:0-234]
ATTTGATGTGCGTTGTGTGCAAAGTGAAGTCAATGGCTGCTCCCAAGGGGTGAGATTGAACCCTTTGTATATCTTCGTTGCTATTTGAGGTTTGGGCGTGTGTTTGAGGCTATGGCGTGGTTATGGAACCACTATAATAATGTTTCTGAAGACCAGAGAAGAATTAATGAGCCAAAAAAGTATTTCTTGCTTAAACTGACTTCCAAAAAGGCTACTAAAAGTCGTTTACCTAAGC
>TRINITY_DN182610_c0_g1_i1 len=224 path=[0:0-223]
CTACAATCAGAACATTGTTAAGTATAGCTGCTGGAAGAGGAATGCAAGTCAAACATATGGACGTAAAAACAGCATTCCTCAATGGTAAGTTGAAGAAAGATATTTACGTGGACCAACCACCGGGGTTTGTGGACGTTGAAAGGCTGGATCTTGTATGCAAACTGCACAAAAGCATATATAGGCTTAAGCAGGCCGCCAGAGCATGGAACACTAAAATAAACAAG
>TRINITY_DN182641_c0_g1_i1 len=220 path=[0:0-219]
ACATGAGTGGTTGCTGAACAGGAGGGTGTTTCACCAGATAACGGGGGTGTTCGGATATCCGATCATCGACCTCTTTGCCACCAGGGAAAACTCTCAGGTGGAACAATTCATGGCGATATCTCAGATTGCGGGAGCTGCAGCCATAGGCGCCCTGAATCAGAGGTGGCCTCCTCTACGCCTTTTCCCCCTACTGGCAAGGACGGTGGCAAAGGTCATGAGG
>TRINITY_DN182641_c0_g2_i1 len=218 path=[0:0-217]
CTGGTATACACGGACAACACCACAGCCAGGCCTTATGTCAACCATCAGGGAGGATCGAGATCTCTGTCCCTCCAAAGAGAGGCCTCGAGGGTTTTCAGTTGGGCTCAATGCCATCTAGCTTCCCTGAAGGCCCTGCATATAAAGGGAACAGACAATTACCAGACGGACTGACTCAGCAGGAAGGAATTGGATCCACATGAGTGGTTGCTGAACAGGAT
>TRINITY_DN182617_c0_g1_i1 len=396 path=[0:0-395]
CACCCTCTCCATAGTCGCCCCATGGGATACCCGGGGGACTTCGAGAAGGGCGCTGCCAGTCGACCGCAGGGGCAGATCCAGAGCACGGGGAGTGAGACGATCCCGCATGTATATGGGGCCCAAGCTGTATAGGGCTTTATAGGTAAGAACCAGCACCTTGAATCGTGCCCGGAAGACTCTAGGCAGCCGGTGCGGAGAATGGAGCACGGGTGTAACGTTCTCATGGCGACCCATCCCGTCCCTTGGATTACTGCCAATGCAGTCTCCCGCCCCCGCAACAGTTCTAGGTGTGCCCCCTTCAAGGCTGCCCCATAGTGCAGGAGAGTAACCCTTGTTCTCTCTGATGGTGCTAGGGCTTTGTGCTGTGCCACTCCATTGCCGGCGGTACTGGCTCCG
>TRINITY_DN182601_c0_g1_i1 len=293 path=[0:0-292]
TGCTAATTACATAACTGCTTTAGACTAGAGCTGCAACTGGGCACCTGAAGTTTCAGGCAGCCCTGATGAATTTGGGGTGCTTGAATTGATCTGGTCCTATTGATGCCTGAACAGGACCCAACGGGCTGCTTGAACAGGCGGGCTGGCCTTTGCAAGTGGCAGGCCCCAGCTAAGAGGGCAATAGAGCTGGGCTGGGGCTTGTAAGTTTCCAAGGCTGCTTTCCCTGCTCTCCCCCCCTCCCCAGCCAGTACCTCACTTGAGAGGCACTGTGGGGGAGGGAAGCACCAGCCAGC
>TRINITY_DN182612_c0_g1_i1 len=426 path=[0:0-425]
AGAAGTGCACAACAGGTCATATTATAATAATAATAAATTTTATTTGCGGCAAAAGCCAATAAAACAGGTCATATTGGAGTGATCCATTTCCTGTTGTTCTCTCCCAGCCCCCAAACGCAGACTGCTCCTTCTCTGACCAACTTGACAAAGTAGCCATTAATGGGCCTATCCTCCACTGACAGAAATTGGGAGCGAACTGGGGTTGGCAGTTTCCTAGGAAAAACTAGTTTAGGACAGGGTACTGGAAAATGCAAGTTTTTCCTGCTTTTTCCCAGGAAGAAGGGGGAGAAATAAAATTAACAAGATGCTCATAAAAACCACTGGATAAAAGATTAGCAATTTGGTGATAGTTTTGCAGTAGTGTGGTCTGTTTTTCCTTTTATTAAATGAAAAAGAAAAGAGCCTCAACCTGTACTTAAAGCTGCA
>TRINITY_DN182574_c0_g1_i1 len=350 path=[0:0-349]
CAGGAGAGGAAGGATGTCGCTTGCTTCCTGCAACTTCCCTTGTTTCTCTGACTCCTGTCTCTTGCTGCTTCCGACCGCCCCGCACCCCCCACCCCCGGGTCAAGATTACTCCCCCACTTTGTCTTGATTGCTAGTGCCTCGGGGCAGAGACCCTCTCTCCCTCGGCGCCTGCAGCTACGGCCTCTAGGTGCTGCCGTCAATCCGAGTCGATCGGAAGTGAGGTTGGGAGGCCTCTCAGCGGCCGGGGAGGCCGACCATGTGCTCGGGGAGCCCCGGGGTTCCGTTCCCTGCTCCGCCACAAACTCCCTCCACGACCTTGGGTGGGTCCCCCAAGGGCATGCGGCTCCTGG
>TRINITY_DN182636_c0_g1_i1 len=242 path=[0:0-241]
CGCTTCAGTGCTGCTGGCCGACGACGACTCCCCGGTGCTGGTGGATTGCCTTGGGGTGTGGATCACTCGGATTCTTGACGAGGTTGGCGCCTGGGCTGCCGCTCCTGGTGACGAAGCCTGGCAGAACGATCTAAGACGCCACGTTAATGACTTGGCCAGCGCCATCCGTGGTACCCGACGTGACGTCATTTTTGTCTCTAACGAGGTGGGGATGGGGGTCGTGCCCGACACCCCGGCTGGAC
>TRINITY_DN182618_c0_g1_i1 len=230 path=[0:0-229]
CAGCTTCACAGCAAAGCTTTCCTTGGAATGACATGCATCCTGCAAGTACCTCGTACCCACCAACTCTGCATTCCGTACACTGGCTCCCACCACTGGTGGGGTTCCTGCAGACGCCAAGCTCTGATCCTCTGTGCTCTCAGATGTTTGTGAGCTCCTATCTTGGCTTGAGTGAGCCCTTCCTGCAGATGGAGAGCAGCTGAGATGTCGTCCTCCTCCATCCGACGCATCCC
>TRINITY_DN182590_c0_g1_i1 len=302 path=[0:0-301]
CAGATGTACATGAATCCCCTCCAAGTGGAGGTTGGCAATCAGAGAGAGATCAGCACCGTTGTGAATATCCTGGGACTGGAGGCGAGGCTGAAGGGCACAGCAGGATACTTCTACTGCCATTGAGAATAGCCATTTCCGATATTTAGTCAGATCTGAAAATGAAGGTATGCCTATTTCAAAATCAAGAGAGGCTAACCAGTCTCTCTGCTCTAAGGCCATGCAAACTAACTGGAGAGTCTCCATGTGAAGCTTCCTAACCCTTATGAAACAGTTCAGTTTTTTCAGGTCTAAGACTGCCCTCC
>TRINITY_DN121764_c0_g1_i1 len=204 path=[0:0-203]
TCTTGTTTTAAATCTGCAGCCAGTTAATTTCATGGAGTGTCTCCTTGTTCCAGTACTGTTAGAGAGGGTAAATAACTGCTCCCTAGTAACATGTTCCACACCACCCATGATTTTGTAAACTTCTATCATATCACCTGTTGTCTCTTCTCCAAGCTGAAGAGCCCCAACCTACCAAGCCTCTCTTCATACAGGAGCCGTTCCATA
>TRINITY_DN121764_c0_g2_i1 len=266 path=[0:0-265]
AAAAAATACTTTCTCTTATTTGTTTTAAATCTGCTGCTAGTTAATTTCATGAAATGTCCCCTTGTTCTAGTACTGTTAAGGTAAATAACTGCTCCCTATTTATGTGTTCCACACCACTCATGATTTTATAAACTTCAATCATTTTCCCTCTGTCATCTCTTCTCCAAGCTGAGGAGCCCTAACCTATCAAGCCTCTCTTCATACAGGAGCCATTCCATACCTGTGATCATTTTTGTTGCCCTTCTCTGTACCTTTTCTAGTTCTAC
>TRINITY_DN121714_c0_g1_i3 len=1434 path=[0:0-789 2:790-1355 4:1356-1433]
GCCCGCCCCTCCATGTACTAGAACCTGGCTGTCCTACTGGCTTTCACAACCCCCAACAGCAACAGGTTCCACAGGTTAACTCTTAACAGTGAGGGAATAGTAGTGTTTTGCAAAGCTGTAGTGTTTTGAGCTGGCGTGAATGAATCTGCAATGTGGAGTCAGGCTCCATCTTTGAACCCATCTCCTCTCCTGTCCCATTATCCTCAGAGGATCCCAGAAGCTTAGCTGCACCTGCTGAATGTTGTCAGCGCCGTCACTAAGGAAACCGATCCCCCTCTGGGACAGTTGCACGCACAGCACTTGACTAGCAAGATATTCAGTGTCTACACAGCCTGAGTGCCAGGCTCAGAATACCTAGACTAGAGAAGTTCTTGCAACAAGCCTGCAAGCTACCTACTGGCCTTGAATGAAAGAGAAGGGGGGAAATCCCTGAGGGAAGAAGGAAAAGCATAGGAGAGAGAAAAAGATGTACAGAAGTGCCAGAGCCATTCAGGACCAATGTGGCAACCACACTCTCTCTAAGAGACCAGGGCAGAGAAGCAAGAGGGAGAAGACTAACCTGTTGTATGACAAGGCAGCACGTTCTGACCTTGCTAGCCTGAGGAAAGATATTCCCGAGCCTCAACAAGCCAGTCTTTTGGGTGAAAGCGAAGCCCAACATGGCTCGGCAGCAGGAAACAGAAAGCAAGATGAAGGGCTGACGATTCTAGGGACCGATTCGCAGCCTCACACCTTTCTCAAAACACAAGCCAAAATCTACAACTGGGCCCCAGCTTGCAAAGGGGGTGGGGGGGTGTCAGTCTGAGGAAAGGCTATGCCCACAGGCACAGAGAATCGCAGGAACCAACTCCAAGTGTCTTTTAAAATGTCAAGGCTCGGTTTTAATCAACTTCATGAAACTGGGGGACCTGGGAGGGCTGCGTTTGTCTTGGAGGAAAAGCAACAGAAGCCTCGTTACCGAGAACAGGGTCAAAGTATTTTTTAAAAGGTCAAAGGCTGGGCAGATTGGGATGCCCTTCCATGCCTCTTGCCCACTTGACAATTCATGATCTAAGGCCACCGCTCGATGAGGCTAAAGAGGATCAGAAACGTCCTTTGAAACGGGCAGGGTTTGAGGAGCAGCATTTACAGCAGAGCGATTCCAGGCCTCCCTTTTATCCACTATCCCAGAAAAGCTCTGAGCCTGGCCCAAGCACCGCTCCACTGGCGCTCTGGAGCGGGCCCTCTGACCCTTTGAGTGACGACATGCTGGCAGCATCCCAGCTCCCGTGTCTGCAACGTGCAGCAAAGCTCGCCAGGAAACGGTGGTCAGCTAGATGCCACTTGCTGCACAAACCTAGAAACATTTTTTTTTTTTGGGGGGGGGGGGTGAAATGAAATAAAATTTTCAAAGTCATTTTAAAAAAAAAAAAAAAAAGTCTTTTTTCTGAGGAC
>TRINITY_DN121714_c0_g1_i4 len=1424 path=[0:0-789 2:790-1355 3:1356-1423]
GCCCGCCCCTCCATGTACTAGAACCTGGCTGTCCTACTGGCTTTCACAACCCCCAACAGCAACAGGTTCCACAGGTTAACTCTTAACAGTGAGGGAATAGTAGTGTTTTGCAAAGCTGTAGTGTTTTGAGCTGGCGTGAATGAATCTGCAATGTGGAGTCAGGCTCCATCTTTGAACCCATCTCCTCTCCTGTCCCATTATCCTCAGAGGATCCCAGAAGCTTAGCTGCACCTGCTGAATGTTGTCAGCGCCGTCACTAAGGAAACCGATCCCCCTCTGGGACAGTTGCACGCACAGCACTTGACTAGCAAGATATTCAGTGTCTACACAGCCTGAGTGCCAGGCTCAGAATACCTAGACTAGAGAAGTTCTTGCAACAAGCCTGCAAGCTACCTACTGGCCTTGAATGAAAGAGAAGGGGGGAAATCCCTGAGGGAAGAAGGAAAAGCATAGGAGAGAGAAAAAGATGTACAGAAGTGCCAGAGCCATTCAGGACCAATGTGGCAACCACACTCTCTCTAAGAGACCAGGGCAGAGAAGCAAGAGGGAGAAGACTAACCTGTTGTATGACAAGGCAGCACGTTCTGACCTTGCTAGCCTGAGGAAAGATATTCCCGAGCCTCAACAAGCCAGTCTTTTGGGTGAAAGCGAAGCCCAACATGGCTCGGCAGCAGGAAACAGAAAGCAAGATGAAGGGCTGACGATTCTAGGGACCGATTCGCAGCCTCACACCTTTCTCAAAACACAAGCCAAAATCTACAACTGGGCCCCAGCTTGCAAAGGGGGTGGGGGGGTGTCAGTCTGAGGAAAGGCTATGCCCACAGGCACAGAGAATCGCAGGAACCAACTCCAAGTGTCTTTTAAAATGTCAAGGCTCGGTTTTAATCAACTTCATGAAACTGGGGGACCTGGGAGGGCTGCGTTTGTCTTGGAGGAAAAGCAACAGAAGCCTCGTTACCGAGAACAGGGTCAAAGTATTTTTTAAAAGGTCAAAGGCTGGGCAGATTGGGATGCCCTTCCATGCCTCTTGCCCACTTGACAATTCATGATCTAAGGCCACCGCTCGATGAGGCTAAAGAGGATCAGAAACGTCCTTTGAAACGGGCAGGGTTTGAGGAGCAGCATTTACAGCAGAGCGATTCCAGGCCTCCCTTTTATCCACTATCCCAGAAAAGCTCTGAGCCTGGCCCAAGCACCGCTCCACTGGCGCTCTGGAGCGGGCCCTCTGACCCTTTGAGTGACGACATGCTGGCAGCATCCCAGCTCCCGTGTCTGCAACGTGCAGCAAAGCTCGCCAGGAAACGGTGGTCAGCTAGATGCCACTTGCTGCACAAACCTAGAAACATTTTTTTTTTTGGGGGGGGGGGGGGGATGGGAGGCAAAACCTGAAGCATTACATAGCTTCCCCCTCCCTCCAGAGCCTG
>TRINITY_DN121714_c0_g1_i5 len=1425 path=[0:0-789 1:790-790 2:791-1356 3:1357-1424]
GCCCGCCCCTCCATGTACTAGAACCTGGCTGTCCTACTGGCTTTCACAACCCCCAACAGCAACAGGTTCCACAGGTTAACTCTTAACAGTGAGGGAATAGTAGTGTTTTGCAAAGCTGTAGTGTTTTGAGCTGGCGTGAATGAATCTGCAATGTGGAGTCAGGCTCCATCTTTGAACCCATCTCCTCTCCTGTCCCATTATCCTCAGAGGATCCCAGAAGCTTAGCTGCACCTGCTGAATGTTGTCAGCGCCGTCACTAAGGAAACCGATCCCCCTCTGGGACAGTTGCACGCACAGCACTTGACTAGCAAGATATTCAGTGTCTACACAGCCTGAGTGCCAGGCTCAGAATACCTAGACTAGAGAAGTTCTTGCAACAAGCCTGCAAGCTACCTACTGGCCTTGAATGAAAGAGAAGGGGGGAAATCCCTGAGGGAAGAAGGAAAAGCATAGGAGAGAGAAAAAGATGTACAGAAGTGCCAGAGCCATTCAGGACCAATGTGGCAACCACACTCTCTCTAAGAGACCAGGGCAGAGAAGCAAGAGGGAGAAGACTAACCTGTTGTATGACAAGGCAGCACGTTCTGACCTTGCTAGCCTGAGGAAAGATATTCCCGAGCCTCAACAAGCCAGTCTTTTGGGTGAAAGCGAAGCCCAACATGGCTCGGCAGCAGGAAACAGAAAGCAAGATGAAGGGCTGACGATTCTAGGGACCGATTCGCAGCCTCACACCTTTCTCAAAACACAAGCCAAAATCTACAACTGGGCCCCAGCTTGCAAAGGGGGTGGGAGGGGTGTCAGTCTGAGGAAAGGCTATGCCCACAGGCACAGAGAATCGCAGGAACCAACTCCAAGTGTCTTTTAAAATGTCAAGGCTCGGTTTTAATCAACTTCATGAAACTGGGGGACCTGGGAGGGCTGCGTTTGTCTTGGAGGAAAAGCAACAGAAGCCTCGTTACCGAGAACAGGGTCAAAGTATTTTTTAAAAGGTCAAAGGCTGGGCAGATTGGGATGCCCTTCCATGCCTCTTGCCCACTTGACAATTCATGATCTAAGGCCACCGCTCGATGAGGCTAAAGAGGATCAGAAACGTCCTTTGAAACGGGCAGGGTTTGAGGAGCAGCATTTACAGCAGAGCGATTCCAGGCCTCCCTTTTATCCACTATCCCAGAAAAGCTCTGAGCCTGGCCCAAGCACCGCTCCACTGGCGCTCTGGAGCGGGCCCTCTGACCCTTTGAGTGACGACATGCTGGCAGCATCCCAGCTCCCGTGTCTGCAACGTGCAGCAAAGCTCGCCAGGAAACGGTGGTCAGCTAGATGCCACTTGCTGCACAAACCTAGAAACATTTTTTTTTTTGGGGGGGGGGGGGGGATGGGAGGCAAAACCTGAAGCATTACATAGCTTCCCCCTCCCTCCAGAGCCTG
>TRINITY_DN121714_c1_g1_i1 len=213 path=[0:0-212]
GGTTACGCTAACACTAACCCTCCCTTCGCCGGTGCATTCCTATTTTAAATGTGCCCCTTAGCCAAGGAGAGGAGCTCCGGGGAGGCCATGACATTTGCTGGTGCTGTCTGGTTATTTTTAACATACGCTGCCTCCTGGCTTCTGTGTTTTCCCCCTCCCATAAGGCTGCACTTTCATGCAGAGCCCCGCTCCAGGCTCTGGAGGGAGGGGGAG
>TRINITY_DN121714_c1_g2_i1 len=678 path=[0:0-677]
CAGCCTCCCGCTGCCGCCAGAAACGCAAGCTGTGGGTGTCTTCGCTGGAGAAGAAAGCAGAGGAGCTCACGACACAGAACATCCAGCTGAGTAACGAAGTGGCACTACTAAGGAATGAGGTTGCTCAGCTCAAACAGCTCCTGCTGGCTCACAAGGACTGCCCTGTCACTGCACTACAGAAAAAAACCCAGGGCTATCTCGAAAGCCCCAAGGAGAGCTCTGAGCCAACGGGCTCCCCTGCTCCCGTCATTCAACACAGCTCCATCACCATCTCCCCAAACGGGCTCAGTGTCCGCTCCGCAGCCGAAGACGTCGCCACCTCGGTCCTCACTCAGATGGCCAGCCAAAGGACAGAACTGAGCATGCCCATACAGTCGCACGTCATTATGGCTCCACAGTCCCAGTCTGCCGGCAGATGATGGTATCCACCACGTGACCTAGAACTAACCAATGAGAGCTTGCAGCCAGAGAGACTGATCCTAACTAAGTCCCTGAACAGGAGGGATGGATACAGAATTTGTTTTTTTGTTTTTTAAAGCAAGTTAAGGGCAGCTATGGAGCCACTTGTACTGCGAACCCTGAACCGGCCCTGGCCCCACGGCAGGTGGCTTTGGCAGACTGTGATTCCCTTGATCCCTTTAGGATGATTGATCGTCTTGCAGATCCGTCAGTATGCAG
>TRINITY_DN121769_c0_g1_i1 len=508 path=[0:0-507]
CTCCTACGTCAGTGGTCGCCAGTCATGGCAGCAGTGGCACGGTTATAGCCACAGCCTGCACTAGGGTTCCCAGTGAGAGCGAGGGGCGGAACGCAGCCAGCTGTAGCTGTGCTCGACAAGAAATGGGCACAGCTGCCAAAAGCAGAGTTTCCTACCTGTCCCCAAGGGCTGGCACATGCCATAGGGGCATGGGAGAGGGCAGGAGAAACTGGGCCTGCGTGTGATCTTCAGCCACCTGCCTTGTTAGCACTTTGGATAGCACGGAGGGGCAGGGGAGCAGGGCCAGTCCAGCAAGGGGACCCGGTAAGAGGCAGCAGGCCCTGCAAAGTACTGGGTTTGGGCCTTAGCCAGCCAGCCAGCCTTCCTACACCCTTTCCCCCGAGATTGCCTTGGGGGGCCACACATGCTTTTATGGGGGCCATCTCTCCCTGGGTAGAAAACCAGACTGCTGGTTTGCATGAATTCCCATGTATTTGTTAATGCAAATCTAGAAATTCCTTTAGGACGG
>TRINITY_DN121685_c0_g1_i1 len=310 path=[0:0-309]
CGACATTTCCCAAACAGGGGACGTTGTCATAGTTTTCACTCCACGTGTGCTTTCCTCACTTGGGGAATTAATGTGTCCTACGGCAGGGAGTCACTACAGACAGCGCGCTCCAAAATATCCCAGCTCTTTAGTATCCAAGAAGAATACGGCTTGACAGCAGGTATCTATTTCCTTAAGCTCCATGATCCAGAATCTATATTTCCCAGAGATGGCTGTTCCAGCCCTTCACAGAGAAACCTAGGGGAAGCCTGCAGGACATTTCACTATGCCTGGGCATGCAATCGTAAAGCTCAGAGATCCTCAGAGAAGG
>TRINITY_DN121710_c0_g1_i1 len=221 path=[0:0-220]
CACCAAGCAAACCACCACACCTCCTCACCACCAAGCATTGACCTATTATCATTATTTGACAACAATTTTTTCACAGTGCCTCAACTGTCCTTGTGCACAGATTTCTATTGTATCAAACCAATTCTATAGTTATTTACACTAACATTGGCAACATTTCATTCTATAAAGTGTTTACAATTTGTATACATGTAAATGACAGAAGTGAGGCACTCTGAAAAAAC
>TRINITY_DN121712_c0_g1_i1 len=358 path=[0:0-357]
AAATGGCTTCACTTCTGGCTCTGCATATTCCTCTGGCTACGAAAGCCCTGTTGCCTCTAGTTATGCTGCCAACTCGCCTCCGTGTGCCAGCCGCCGCCCCACCGGCGATGCCAGCTCCTCCGCTTCTGGGGTTTCTAAACCTCTGAAAAGTCAAGGCCACCGGGAATCCTCCAGCTCAGAATCCGAAAGTAGCTCGGCTGTGGGTCCCATGAGACTTGGCCTGTACAATCCCCACAAAACAGACCAAGGATGTACCTGCTGGGGGGATAGGAAGAGGCGATAAAACCACTAGGGGCCTTGGTCTTGGTCCCAGGGGTTGAATTCCAGTATGTTTTAAAGTAGGACTCAGGCTGCGGCC
>TRINITY_DN121749_c0_g1_i1 len=207 path=[0:0-206]
ATGGTCATAAGGTCATTGCATAACACCAAACACATACAAATACAAACAAATACAACATCAATAGCAATGGCCACAAGTAAGATAAAAACAAACAAAGGGACAATATATCCTAACACTAAAATGAATGGCGAACACACAGACATAAATTCTAAAAATTGACTGGACCGTCCCTTAGATACAGTCCTACTCAAATCTACACAGTTCCAC
>TRINITY_DN121749_c0_g2_i1 len=203 path=[0:0-202]
ACATTACATTACATATCCCAGCATTGAACACACCGAGGAAGAAAATGTGTTCACTCCTAGGTTAAGTAACAATTGTGTCTGTTGTTTTTGTTTCTGTGGTTAATTCTCTTTCTCATTAAGAACTTGATCATCTATCACACCTTGTGTAATTTTTATGCTTAGGGAAGCTTTAAAGTTATATATAGTCTATGCAATAAAAGTGA
>TRINITY_DN121732_c0_g1_i1 len=246 path=[0:0-245]
CCTTGTGCCGGGCGGCGCTGCCATGTCGTCCATCAGGGTTAGGTCGTGGTGGGCACGTCGTCTGCGTGGGTGACTACCTGTACGTTCACCTCTAAGTGAACTGACCGGGGATGTTGGTCAATCGTGAGAAGGGCGGCTGGTTCCCGCAGGCCGGGTGGGGCCGGTGGTGGTTGTAGTAGTGCAGCCAGTCGCCGAGCTTGCCACGGCGCTCCGCCTCGGAGGTGTAGCAGCGGGCGTAGGCCCAGC
>TRINITY_DN121734_c1_g1_i1 len=225 path=[0:0-224]
CCAGGCTGGAGTGCAGTGTCGTGATCTCAGCTCACTGCAGCCTCCTGAGCTCAAGGGATTCTCTGACCTCAGCCTCTCAAGTAACTGGGATTACAGGCACCTGCTACCATGGCTGACTAATTTTTTGTATTTTTAGTAGAGACGGGGTTTCACCATGTTGGCCAGGCTGGTCTTGAACTCCTGATCTCAGGTGATCTGCTCGCCTCCCAAAGTGCTGGGTTTACA
>TRINITY_DN121736_c0_g1_i1 len=271 path=[0:0-270]
TCCTATTGCAGCACTTTGCGCTTATTGACAGTCAGTTTCATCCGCCATTTTGTTGCCTAGTCACTCAGTTGTGCAAGGCCCCTCTGTACCGCCTCGCAGTCGGCTTCGGACTGAACGCAGATTTGTCCCTGGGGAGAACTCCTGGATTATCAGACTGCGGGGGTGGGCAGGAATGGGAAGGCTGGGATCCTTCCTTTCAGCGCTGGGCCTTCATAACGGCGAGGTTAGACTACTCCAGTATGTTCTATAGGAGGGTGCAGCTGAAGAACAC
>TRINITY_DN121719_c0_g1_i1 len=330 path=[0:0-329]
GCCAATCAGTAATTAGAAAAATGATTAACAGCAATAGCTAAAATACTATTTTTTCCAGGGATGGGTTACCCAGGTAACCCATCCGATAGCTGACACAGTACCTGATAATGCAGGGATTACCTGTGGGTACTAAATGAAGTACTCGTTTCAGCTCTACATAGGACAGGGGGTCTCAGCAGCTGCAGATGACAACATACTGTGCTCAACATATGAGATTTGAAAAATACAACATTGCCAATCCAGAGCTGAAGAGATGATAGGCTGTTATGAAAGGACTGCTGCCAAGGTCTGCACCTACTGTGTTTGTGGCTTCAAAAAAATGGACACTGT
>TRINITY_DN121741_c0_g1_i1 len=1395 path=[0:0-134 2:135-1394]
CCGATCTTGAAAATGAAAGCCAAAACAAAATTGGGGGGGGGCTGAAGCCTCCTGAGCCCCCCCGTGACTCCGCCCATGATAACGGCACACAAATAAGCCACATACCTTCATAAAAACATGATCAGCCAAAAAAAATAGCAAGAAAATACCGTACAAAAGGATAAAAGAATAAATTTCACAGAGGTAAAGGGGATAACCAATAAAAAGACTATAATACCGCTCTATTTTGCACCTTTGCCGCCAAGAAAGCAAAGGAAGCGGCTGCCTTCATAATTTCCTGATCGTGTGTTGCCAATAACATCTCGATCTTATAACAGGCTGGCAGATATTCTTTCCATAATGGGGCCAGCCAGCACTGTCTTTTATCCTCATACCAGGGACAGTCTAAGAGGAGATGTTTTAGATCCTCTATTTCGAGACACGTGCAGGGACACTTCCAGTTCTCATAGGGTTTGTTTTCGTAGTGACCCCCAATGACTGCCGAAGAAAACAGCTGAAAACGTAATTGCGTATAGGTCCTACGTAGCATGGGCTCATTCAAAATATCTAAATATTCCTCGCACTTATGCACACGCTTAAAATAGTGAAGCTGGGGTGCAACTTTCCAGGCAGCCACCCTTGCCAAATCCTCCTGTCTAGCTACGTCACCTGAATGTTACTCACCTGTTTTTTTTCCTTGAGTGAAATTGAAGCTTCAGATAACAGTTGACCATAGATCTGCTCTTTATTTAGTCATGCTTGCGTTGATATTAGAGGTCAATTGTGTTGTTTGTGACCATCTGTATAAGCTGATTTGTTTATAACATAGGTTCCCAGACAGCGAGTGGTGACTACAAGTAGAATTTTACCATCTGTAGATGGTTTGAGATCCTAACTGATATATGGTATACTTTGCATGCCTCTGTTGCTGTCTGGGGTAATGAGAGTTCCTAGATCTGGCCTCTGGATCCAGTTCCTCCCCCAAGCACTGAAAGACTGAGCTCAGGATAAGGGACCAGAGATGAGGATGTGCATACAAGGATAGGGGATAGATCCAAAGCACAGATCCATGATCTGGACTTTCTCTTCCTGAAAGCACCCTTAAGCACCCCCTGTCCCTGACCTCAAGGTGACCCTTGGAGCTTGTGCTAATTTTCAAAGTGGCCCCAGGAGCGGAAATGTTCCCCACTCCCATGTAAAACGTGGCCTCTTATCTGATTTTCCTTGTGTTTTTTTAGTCTGACTAGTGATGGGGTATCCTGGCAATCTGAAATAAGAAATGTTCCTTCTATAAAACAGGATGTTCACAATGTGTGTTTCAGTAATAACTGGGCATTGATATCTGAGCATTCTTCTCTTAAACTGTGTTGATGCAGAGGTAATGTAGAATGCAACAGTCTGAGAGCACTTCTCCCT
>TRINITY_DN121741_c0_g1_i2 len=1396 path=[0:0-134 1:135-135 2:136-1395]
CCGATCTTGAAAATGAAAGCCAAAACAAAATTGGGGGGGGGCTGAAGCCTCCTGAGCCCCCCCGTGACTCCGCCCATGATAACGGCACACAAATAAGCCACATACCTTCATAAAAACATGATCAGCCAAAAAAAAATAGCAAGAAAATACCGTACAAAAGGATAAAAGAATAAATTTCACAGAGGTAAAGGGGATAACCAATAAAAAGACTATAATACCGCTCTATTTTGCACCTTTGCCGCCAAGAAAGCAAAGGAAGCGGCTGCCTTCATAATTTCCTGATCGTGTGTTGCCAATAACATCTCGATCTTATAACAGGCTGGCAGATATTCTTTCCATAATGGGGCCAGCCAGCACTGTCTTTTATCCTCATACCAGGGACAGTCTAAGAGGAGATGTTTTAGATCCTCTATTTCGAGACACGTGCAGGGACACTTCCAGTTCTCATAGGGTTTGTTTTCGTAGTGACCCCCAATGACTGCCGAAGAAAACAGCTGAAAACGTAATTGCGTATAGGTCCTACGTAGCATGGGCTCATTCAAAATATCTAAATATTCCTCGCACTTATGCACACGCTTAAAATAGTGAAGCTGGGGTGCAACTTTCCAGGCAGCCACCCTTGCCAAATCCTCCTGTCTAGCTACGTCACCTGAATGTTACTCACCTGTTTTTTTTCCTTGAGTGAAATTGAAGCTTCAGATAACAGTTGACCATAGATCTGCTCTTTATTTAGTCATGCTTGCGTTGATATTAGAGGTCAATTGTGTTGTTTGTGACCATCTGTATAAGCTGATTTGTTTATAACATAGGTTCCCAGACAGCGAGTGGTGACTACAAGTAGAATTTTACCATCTGTAGATGGTTTGAGATCCTAACTGATATATGGTATACTTTGCATGCCTCTGTTGCTGTCTGGGGTAATGAGAGTTCCTAGATCTGGCCTCTGGATCCAGTTCCTCCCCCAAGCACTGAAAGACTGAGCTCAGGATAAGGGACCAGAGATGAGGATGTGCATACAAGGATAGGGGATAGATCCAAAGCACAGATCCATGATCTGGACTTTCTCTTCCTGAAAGCACCCTTAAGCACCCCCTGTCCCTGACCTCAAGGTGACCCTTGGAGCTTGTGCTAATTTTCAAAGTGGCCCCAGGAGCGGAAATGTTCCCCACTCCCATGTAAAACGTGGCCTCTTATCTGATTTTCCTTGTGTTTTTTTAGTCTGACTAGTGATGGGGTATCCTGGCAATCTGAAATAAGAAATGTTCCTTCTATAAAACAGGATGTTCACAATGTGTGTTTCAGTAATAACTGGGCATTGATATCTGAGCATTCTTCTCTTAAACTGTGTTGATGCAGAGGTAATGTAGAATGCAACAGTCTGAGAGCACTTCTCCCT
>TRINITY_DN121741_c1_g1_i1 len=211 path=[0:0-210]
TTTTATGCCTAGACCTCTATATCCGGATGGGGAACTTCAGGCCTGCGGGCCAAATGCAGGCTATGGTTAGTTTTTATTTAGCCCCTTCCCAGTTCCTACCCCCAAGCACTGAAAGACTGAGCCATGGGGAAGGGGGCAGAGAGGAGGGCCTGCACGCAAGGCTAGGGAACAGATCCATGATCTGCCCCCTCCTCTTCCCGGAAGCACCCCT
>TRINITY_DN121741_c1_g2_i1 len=257 path=[0:0-256]
AGCATGCGTTGCTTTTCTTAAAGCATTTGGTAAAGTTATGCATCGGAGATTTGTATTAAACACATCGTGTGTTGAATACTTAGCATTTGTACTACACTAGTATTTTAATCTGCCAAGTGTTCTGGGAGGATTAGCCAGTCTTGACTGCTCCTTACAGGTGGGAAACTGGGACACACAGAGGGAAGTGGCTTGCCCAAAGCTACCAAGGTGGTTGGCATCGAAGCGAGGACTATTGGTTAATGTGGAAATAGTTGAAA
>TRINITY_DN121724_c0_g1_i1 len=208 path=[0:0-207]
CCTGGGCGGTACCAGGTTGGGGGTGGGGGGAGGCTTTCCCACCCCTGTCTTGCATCAGCTTCACAGATGTTGCAGCTGTTTTACCTAGTTTGCCATGAGGATGCTTTATGGACAAAAATAACATGAAACTTGAGCCTTTTTAGCTTCAACAGAATACTAAACAGTGAAGCTAATGTTTTGTTGTTCTAGGACCTGATTTATTACCTAC
>TRINITY_DN121702_c0_g1_i1 len=241 path=[0:0-82 2:83-240]
CCTCAAGCTCACTCTTTCCAGAGGAGAATCTCACAGGTTCTTCCAGTTTTATTTAGTGGACAGCAGGGACCCGATCTAGTCACCCTGCATCCAAACAGGGGGTTGGGCTAGATGACCCATTAGCTGCCACCTATGACAAGAACTTTTGAAAAAAGCCAGGGGGCGGGGGGAAAAAAAGCAAAGTGGCACCCATGAGTAAAGATTTCAATGTTTGAAAGAGAATGAGTTCAAGCGGTATACC
>TRINITY_DN121702_c0_g1_i2 len=251 path=[1:0-92 2:93-250]
AAGTTGCCTAGGGAGATTGCAGCCTCTCTGTCACTAGAGGTTTTCCAAGAGACTCAAAAGCCATCTGTGCAGGATGTTGTAACTGTAGGTCATCCTGCATCCAAACAGGGGGTTGGGCTAGATGACCCATTAGCTGCCACCTATGACAAGAACTTTTGAAAAAAGCCAGGGGGCGGGGGGAAAAAAAGCAAAGTGGCACCCATGAGTAAAGATTTCAATGTTTGAAAGAGAATGAGTTCAAGCGGTATACC
>TRINITY_DN121716_c0_g1_i1 len=253 path=[0:0-252]
GGTATGCATGGTGGTGTTGCGGGGAGGGAGGAGCTCAACTAACTAACAGACAAGAGGAAGAGGGTGTGCAGTTCTTAAAAGCTTGAGAATCACAGCCCTAAAGTGATCAAACAAATGTTTATTTCTGGTGGTTTTAACAAGCTGCTTTCTTAGTACAACAATTGCTGTTAATTTCCTGGATTGTTTCTCCTTGCAAAGCATGTTTGGGCTCAAGCGGTGTGAGACCGCCTCAGACCTCGGATTGTTTCACGGC
>TRINITY_DN121730_c0_g1_i1 len=221 path=[0:0-159 2:160-220]
GGGAGTTCCAAAGATGTGGCCCGGCCACCGAGAATGCCCTCTCCAATGTGGCCCCCTGCTTAACGCAGGGGACCTCCAAGAAGGCACCCCTGGCAGATCGAAGGAGCCGCTCTGGGGCGCGGAGGGCAAGGTGGTCCCTGAGGTATGAGGGGCCCAGACCGTGAAGGGCCTTGTAGATTAACACCAAAACCTTGAACCTGGCTCGGCACGCTATCAGCAAC
>TRINITY_DN121730_c0_g1_i2 len=281 path=[0:0-159 1:160-280]
GGGAGTTCCAAAGATGTGGCCCGGCCACCGAGAATGCCCTCTCCAATGTGGCCCCCTGCTTAACGCAGGGGACCTCCAAGAAGGCACCCCTGGCAGATCGAAGGAGCCGCTCTGGGGCGCGGAGGGCAAGGTGGTCCCTGAGGTATGAGGGGCCCAGACCATGAAGGGCCTTATAGATTAATACCAGTACCCTGAACCTGGCTCTGCATGCTATTGGCAACCAGTACAGAGTCCGGAGCACTGGTATTATGGGCTCCCGACGGCCCGTCCCCGAAAGGAGC
>TRINITY_DN121730_c0_g2_i1 len=276 path=[0:0-275]
TACTGAGAATGGCCTCTCCATTGTGGCCCCCCGCTTAACATGGGGGACCTCCAAGAAGGCACCCCCGGAAGACCAAAGGAGCTGCTCTGGGGCGCGGAGGGCAAGGTGGTCCCTGAGGTACGAGGGGCCCAGACCGTAAAGGGCTTTATAGATTAACACCAAAACCTTGAACCTGGCTCGGCACGCTATTGGCAACCAGCGCAGAGCCTAAAGCACAGGTGTAATATGCTCCCGACGACCCGTCCCCGTAAGGAGACGAGCCGCCGCATTCTGCAC
>TRINITY_DN121780_c0_g1_i1 len=348 path=[0:0-347]
GCAGCAGAACCTCATTTGCACCAGTGCTACTTCCAGCATCAGACTTTTGTCACCGCTGCTGTGTCAGGTGTGAATGTGGCCTGAGTGTTGTTTTTGGCTTTGAAAATATGCCCCAACAGATGTTAAAACTGACACTTAATCTTCATTCATAATGTGATTGGTACAATGATAAAACAAAGCATTATTTTATTTACAAGACAAATTCATTCCTCCAAGTAATCAGGCTGCAGAGAGTAGATGTAAAACCAACAACTTAACTGGAGTTTAATTTTTAAATAATTTGTTTTAAATTTTACTATTTCAGACTCCCTTTTAAAAAAAAAAAAAAAAAAAAAAAAAGCAAAGCAC
>TRINITY_DN121698_c0_g1_i1 len=1151 path=[0:0-1150]
CAGGACTGCACTGGCACCGTATGTAGCTCTCAACATGCATGATGGGTGGGCGATGGGGCGGGGGGACGCTTGTCTAAAAACACCCAGAGATGTGAAAATAGGGTGAGGATAGAGGGGATGTAAAAATTCTGTAAAACAGACTACATCAACAAAGATATGAGGTTGGTTTTTTTTTAAAAAAAAACAACAACCCAACAAATGGCAGGGCACAGTCTTAATAATTCTACTATCTATAGCCATTACTGTAAAATAACAGATGACAGTGAGGATGTACAGTTCAGAGTAGATTGCCACATATTGGGTGGCTTACTAGTTAAATATGGAATAGCTGTGGTGTTCAGCTTTCATGCATCACTATATAAACCAAATACTATCCACCACTAGTCCATCACCGGTAGTAATCGTTAACATTTCTTACATTAAAACCTGCTTAATAATAGATTATGAACTTTAGGTAAGTTCTTCTGTAGTCATTACATTGTATCTAAAAAGCTTTTAAAATCCCAAAATCTAAACCATCTCTCTTCATCCAGGAGTTGTTGTATGACATTCTTTCTAATTTTCTCAGCAGCAGTGACATTGTTAGCAACACTCCTAACTGAATAGTTGTTAGGGGAAGCCAGTGAACTTTCTATCTTTTGTAAAAAGGGGTGTGTGTGTGTGTCTCCTGTCCAAAATGGAGGCAAGCCACTTTGATCAAACTGCTGTATATAAGGCACATTTGAAGAAGTAATGGGTGAAGCAAAAGAATTACCCACAGTTAATGTCCAGTATTCCAGATAACTATCTGTTAACTGTCAAACTAGAACAACAGATATTACCGTTTACCGAATTACCATTTATTACATTACCAGATAACCAAACCAGTCTGGACAACGGAGGGAGTAGGAAAAAAAAAGTCAAATGATAATCAGTAAACTATAACCTGGTTAACCGAACAGCCAATGGATACTAAACCGGATACATATCTGACCAGATACCGTGATATCTGGACAGACACCGGATTTATTTCAGTTCTAGTAATGGGTAATGTCCTCAACTGCCCCAGATCTGCATGGGCATAGCTGTTCATCCCACTTAATGCCTAACAATCTGCCCTCAACAACCTTGGAGGGAAAAGCCTGAAACCTTAAGGCAGTAAAGGCTAGGGC
>TRINITY_DN121695_c0_g1_i2 len=662 path=[1:0-356 2:357-661]
GCCGAGGACGCCTGCTGCTGCAAGAGACTACGGGGGGGGACGCTGGATCCTGCAGGGACTGGGTGCAAGAGGGTGGTTGCGTGGCAGAACCCAGCGGGCGGATGCTGCCAGCAGGCGGGGAAGGCGTTGGAAAGCATTTGCTGCCTGGCTGCTATCCCACCCTCCCCAACCAAAATAACTTCCATAGCAAGGCTGCGTCCGGATCGCCTGACAGAGAATCCCCACGTGCTGGCTTGGAAGAGGGGAGGGGAACCCACACGATACCCCCCCTTTTTTTTTTTTTTTTTTTGCTAATGCATCAGGGGAAGGAGGTGCACGCGCTTGGTTTGCTGATGGATTCTTGTTGCTTTGGGGAGGGGGGGGTTGACTTGCAGCCTTCCCCTCCCAACCAGCCAAGCCGGATCCATCCTGCTGTAGCCGACGCGGGGGCGTTGTGTGCATGAGACAGTGCAGAATCCTAGCCTCGCCGTGAAGCTCTCTGAAATGTGCTGGCTTTGGCGGAATGAAACGACATCAGGCGGGGGCTGGCGCGGAAAGCCGCTCCAGTTCTCTACGCTGCCAGCAAAGGACTGCAAGGAGAACCATGTAAAGCGTGGGCACGGGGAGCCGAAGGCCCCGGATGTACCGGGGAGCAGACACGTGGTTGGGGAGGGCTGGGGACT
>TRINITY_DN121695_c0_g1_i3 len=334 path=[0:0-28 2:29-333]
TGGAGTTCAGACGTGTGCTCTTCCGATCTGGGGGGTTGACTTGCAGCCTTCCCCTCCCAACCAGCCAAGCCGGATCCATCCTGCTGTAGCCGACGCGGGGGCGTTGTGTGCATGAGACAGTGCAGAATCCTAGCCTCGCCGTGAAGCTCTCTGAAATGTGCTGGCTTTGGCGGAATGAAACGACATCAGGCGGGGGCTGGCGCGGAAAGCCGCTCCAGTTCTCTACGCTGCCAGCAAAGGACTGCAAGGAGAACCATGTAAAGCGTGGGCACGGGGAGCCGAAGGCCCCGGATGTACCGGGGAGCAGACACGTGGTTGGGGAGGGCTGGGGACT
>TRINITY_DN121713_c0_g1_i1 len=223 path=[0:0-222]
TGCCCCATGTTTTGAGTTAAGGAGCAAGGCCTGCATCAAAGGAAGACCAGACTTGTCGTTGCTGGGGTTCTTCCCCACCCTTGCGGGAACAAAGTTGAACAAATAAGTTGTTAGGTCAACTATCTCTTTTGCTCCTCTACAAACGTTGAGATGGCAGTGGTGTTTTGGAAAAGGCTACTGCAGCTCAACATTTTTACTATAGTTCGAGCCACCCGTAGCAACT
>TRINITY_DN121770_c2_g1_i1 len=226 path=[1:0-71 2:72-225]
CGATCTCCAATCCGCCACAGCCTCCAAACACTGGGACAGTACTGAGATAGCAGGACCTGGGTCAGTTGAAAAAGAGAGGTAAAGCTGGATGTCATCAGCGTATTGGTGGCAGCTCACACCAAACCCTCTCACGATCTCCTCCAAGGGCTGCATATATACATTAAACAATAATGGAGACAGAACAGAACCCTGTGGAACGCCACATGGTAAAGCGCGGGGGCCAGAT
>TRINITY_DN121770_c2_g1_i2 len=254 path=[0:0-99 2:100-253]
TATCAGGATAGAGTTTCAGTCTGCCCTGCCATAACCAATCCACCATGGCTTCCAAACAATGGGACAGTAGTGAGACGTCAGGACCTGGGTCGGTTGAAAGAGAGAGGTAAAGCTGGATGTCATCAGCGTATTGGTGGCAGCTCACACCAAACCCTCTCACGATCTCCTCCAAGGGCTGCATATATACATTAAACAATAATGGAGACAGAACAGAACCCTGTGGAACGCCACATGGTAAAGCGCGGGGGCCAGAT
>TRINITY_DN121711_c0_g1_i1 len=427 path=[0:0-426]
CACAACAGTAGATCAACAGAGCATTCATGTTTCTACTCAGATGCAAGTGGAGATTGAAAGTGATGAGTTGCAACAGGCAGAAGCTGTTGCAACAGATCAGGAAGCTATTTTGGAGTTAGATCAGCAGCAGGTAGTTGGCACAGAAGAAACAGGACTGGGCCAGCAATTGACTGACCAACCTTTAGAACAAGATGAAGACAGGTTTGTGACATCCCAGCATGCTTTGCAAGAAAATATAAATCAATTTGAACAGCAAACTATAACACAGCAATCATTTGATCAGCAGGGATTATCACAAGGTTTTACCGTGACTGATAGCTACAGTCAGCCAAATCAGTTTCCAGCTGTACAACAGCTACAGGATTCAAGCACACTTGAATCTCAGGCACTTTCAACAAGTTATCATCAACCAAATCTGCTTCAGGTG
>TRINITY_DN121753_c0_g1_i1 len=234 path=[0:0-233]
CCCAGATGTGTGGCTTTACATGATCGTGGCTGATCCAAAAAGTGGCAGCTCTGGAAACCGAATTTGGTTCGCGATTTTACTCTCAGATTTTGGAATGTCTCGTAGTTTAGGGAAATGACCAGGCCGTCGTAAACCTTTGCTTTTGCTTCAGAAGGCAGCAAGCTCCAGACCTTGCACTGAATTGCTTACGCGCAGCCTGCGGCACACTGTCCCCCATTGGCACGGAAGAGAGGC
>TRINITY_DN121760_c0_g1_i1 len=338 path=[0:0-337]
CGTTATTATTTGAGAGATGTACCGCCCCAGTCAAACTCCCCACCTGGCAGTGTCCTTGATTTGGATCATATCTAAGCCACAAAAGTTAAACCAAATTTCTATACAATCACACGCACAGACGAATCCACACAGCAATCATATATTAACGAAATTTGTTTGGTATGAATAACAAAACCCATGATATTTTGGAACTAGAAGTTCGCATCAAAACAAAATACCATAAAAATACTCAAATGAATGTGTATCCATTAAATGGCTAAGTAAAATGATACACGTCCACCTAATCAAGTAAGTAAGGAAACAATAAGGGTAGTGGTATTTCATTGTTGATATGCACC
>TRINITY_DN121766_c0_g1_i1 len=247 path=[0:0-246]
GTCCTAAGTCATTACTTCAATGTCAATTTTGAATAAGAAATGTAATATAAATTCTGTATACATTTACATATACTTTCCTATTTCCTTTGTTTTCTGCCACTGCATCACTGTCCACCATTTTCATCTCATCTTCTTTCTTTTCCTCTCTTTCATCAAGACTTACATGGTTTGGTTAATGGCTTCTCTCCTCGGTGAATTCCTTTTTTCCTTGTCTCCGGGGAAACTCTCCGATGGGCAGCTCTGCGCT
>TRINITY_DN121777_c0_g1_i1 len=235 path=[0:0-234]
CGCTAGGATTACCATAGCACCAGATATTCCAGGACAGGACCACTTTTTTGATCCGCCCAACCCCATCTGGGTGGATTGTTAAAATACGCCCCCATGGCTGGGATTTTTCCGGTACCGTTGCATTCCATTCCATACCCCTCACAGTGATAATCTGCAGTGATAGGAACTATAGGATCCATGCTGGCCCCCAAGAACTATAGGATAAAAACATGTCTTGATAGGAACTATAGCATCC
>TRINITY_DN121752_c0_g1_i1 len=289 path=[0:0-43 2:44-288]
CGACAAAGTATTGACAGAAATACCACTTTCCCTACCTCTGGTTCCTTTGTTGTTCTGAACAGGTAGTCTTAGCTTAAATTTTAAAACACAAACTGTGATTGTCCCTGCGTCAAATACATTTTATGGCAGCATACACAATCCCAAAAGCCTGATCCTCCATTCTCTAATCCGTCAACCCTCTCCGCAAGCACATATTCCTGCTAGAATATTTTAAACATGCTCAAAACAACCCTATTAGTACAGAGAGTCCTTTAACATAAAGAAGTTAAGTGCATTCTATGAACATGAC
>TRINITY_DN121752_c0_g1_i2 len=284 path=[1:0-38 2:39-283]
AGATCTACACTCTTTCCCTACACGACGCTCTTCCGATCTCTTTGTTGTTCTGAACAGGTAGTCTTAGCTTAAATTTTAAAACACAAACTGTGATTGTCCCTGCGTCAAATACATTTTATGGCAGCATACACAATCCCAAAAGCCTGATCCTCCATTCTCTAATCCGTCAACCCTCTCCGCAAGCACATATTCCTGCTAGAATATTTTAAACATGCTCAAAACAACCCTATTAGTACAGAGAGTCCTTTAACATAAAGAAGTTAAGTGCATTCTATGAACATGAC
>TRINITY_DN121715_c0_g1_i1 len=409 path=[0:0-408]
ACCTTTCTTTATTAGTTGAATTTGCCAGTGAGCGCATCAGTTGTCTACAAGTGCAAGTTAAGAATCAATGCTATTTTACTCTCAACATTTGTATTTAACAGTGAATACTTTTTCCATTAGTCACTACATGGATGGAGAGGAAAGAAAGGTCCTCCATTTTCCAATTAAAATATAATGGTTTAAGGCTGCTTCCGGACTAGTGCCTGGCCCTGTATTGAGGTGGACAGAGAAGTGTAAAAGTGCCCTAGTCCAGGGCTAGCCACTAAGGTGTGCTGCAGCTGCCCTGTGGCAAGAACAAAAGGGTAGGGCAAAAAGCGCTACCCTGAGGAGCAGCTCATCCTACTTTCACCTGTGAACATGCACTCACCCGCAGGCAAATGCAATCTGCACCAGCAGCTGTCCCTGGAAT
>TRINITY_DN121692_c0_g1_i1 len=316 path=[0:0-315]
CGTAGTTGATCCAGTAAAAGATCTCACGGTACTACTTTGTCTCTATTGAAAATAGATTTGGAATTCTAGACTGTCCTGTTCAGAGTGGAGGTTTTCTAATAGGCTTGAACTATGTCCCCTTCTGCTTGTCTGTTGTAGTTGAGGTCCACACACACCCCTATACTTTGTTCCCTCTCTCTTTTCCTACCTTCCTCTTGTTTGCCTCTCTTCCTCCCTTGTTCTTGGACTCTCTCTCTCTTCCCCTTACCAGCCCTGGTTACTCGGGTTCGCAGCCTGGGGATGCTGCTGGATCCCGAGCTGCGACTGGAATACCAGG
>TRINITY_DN121692_c0_g2_i1 len=315 path=[0:0-314]
TGCAGGCGTGGCTGGGAGTGGCTTTCATCAACTTGTCTGGTGAGAAGGCTGGGCCCCTTTCTCTCAGATACAGATCTGGCCACCATCATCATCCACAGCTTCATTACTTTGAGGCTGAGCTAGTGCTGTGCGCGCCATGTGGGGCTGCCCTGCAGAATGCATCTGCCCTAGGGCTGAAATGAGAAAGTTTGCTGCTTGTGAGAATTTGCGAGAAAACAAGAACTGGGATCAAGAACGTGCAGAGATCTTGCTCCCACGCACGAATTCTCAATACTCTTGGCTTTAAAAAAAACCCAACACCCTGCTTGATCACCG
>TRINITY_DN121762_c0_g1_i1 len=242 path=[0:0-241]
CCAGCTTCATTCCTGTGGAAGCGCTCTCACAATTTGCGGCTCGTGCCGGGGGCGGCCAAGCTCCCCAAGCGTTGGGAGCAGAGGCTGTAACCCGGCGCCGCGGCTCTGCTGCCGTCTTGCCCAACCAGCCGCTCCTGCCTCTTGCATTCATTGAGCGAGACATCGCCTCTCCTCGTTCCCCTCCCGCCATTCCAGCAGGATCCGACGGGCCACGCTTGAGGAAGCTTCTACGCGTTTGCTGC
>TRINITY_DN121763_c0_g1_i1 len=524 path=[0:0-523]
CGACCTTCTGCACTCTTGAGTCTTGTCTAAATAAACCAAAATAGATCTTTTGACATCCAAGGTATGTGCCAACTTCATACCCTCAGAAGGGGGGTGGGAAAAAAACTGATAATATTATCCTTTGTGCCAAATGGAAAGGGGATACAATTTTTGGAATGAAAGAGGGGTGGGCAGAAATTTCTACCCTATCTGGGAAAAATTGCAAGTATGGCTCTTTGATATTAATAGCAGCCAACTCACTTACTCACCTTAGAGAAGTTATGGATACCAAAAAGGATGTCTTGAGGGTCCAATGTAGGAGATCAGAAAGATCAGGAGGTTCAAATGGATGGCCTGTCAAAAAATCTAGTACTAAATTAAGATTTCATTGTGAAAGAGGGACTTTTACCGGGGGGGAAGGTTGTTTATTCCCTTCAGAAACTTCTTGAGTTTGTGATGTGAAAATAAAGATTGAGTGCCCTGTAAATGATAATATCTAGAGATGGCGGAGAGGTGGACCCTTAAAGAAGAGGGACATAGACCTG
>TRINITY_DN121694_c0_g1_i1 len=383 path=[0:0-382]
GTCCCACCGGAGCTACCTTGCCTCCACCGGTCTTGCAGATGTTATGGAGAACACAGGCGGCAGTAGTAAGAAGTGGGGCAGCCTCTAGCTGGAAATCAGTTCTGGCTGGAAGTGATTTCCAGCACTGCTTTAATACCCCAAAAGTTCTCTCCACAACAGAGCATGGTTACGTCTTCTTTAAAAACACCGATTTTAAAATACAGTGCAACAGTATGCTAGAAGTTTTCATCATCAAATGCATAAATGGCAGAGATGTTATCTGCCTCTTGGGATGGTTCAGTGGGAGTTAGGCACCCAACTGCTGTGCATGCCTTTGAAAATTTCCAGTTAATCACAACTTCAGTCAGAAGTGCAAATGAGTCTGGATATATAATTTGTGAACA
>TRINITY_DN121694_c3_g1_i1 len=255 path=[0:0-254]
GCGCTGAGCTGCCGGTTAAAGTACCTTTGCTCCAGGGTGCAGGCAACATTGTATACCTTCATCAGTCAGGGCTTCAGGGGTTTGGCAGGGTCCCCAAGAACAACAGGCCTCATGAGCGCACCCTCGCTGCATGTTTCCGTGGAGAATCCAAAGTCTCCAGTGTAAATGCGGCCAAAGAAGGGGGACTGACGGATGATGCAGGCGGCGTAATCTTCCTGGGCCACCTGGCCAGCACAGCCACAAACCGGGTATGGT
>TRINITY_DN121746_c0_g1_i1 len=238 path=[0:0-237]
ATTTTTGCTGCTGGCTTGTCCCCAGAGCCTGGTGCATACTGCTGTTACATATTTGTGCCCAATCTCCCTTCAGACCCCGGGCTACGAAGCTCCTGAGCCCTGGCTGCAGCTCTTCCAAACTGAGAAGGGCACATAATTGATCAGCTCTTCACTGCCCTATGCTACAGTGTTTCTGCCTTTGCTCTGTGCCAATCTTCACATGCCAGAGAAGATTGTGCAGAAGCATGCTACAGCAGCC
>TRINITY_DN121725_c1_g1_i1 len=243 path=[0:0-242]
TGGATCTGTCCAGTACCATATCTCCTTGGGAACTTCAGTGCCCTTAGAAGTATTACAAGAAACATTATTTGATGGTCAGTTTCTTAAGAGCATCAAGTTGATGCCCAATAAGAGCTGTTAAAATGAAAAAACCCTGCATTCTGTGAATACAAACCCTTTTACAAAATGGTGATGGCAGTGTTGATGCCATTTTGGAAAAGGGCAGCCGTTCTGCACATGTGCAGTCTGGCCCCAGAGGTCATT
>TRINITY_DN121686_c0_g1_i1 len=201 path=[0:0-200]
CTGCAGCCCCCCACCTCACTTCTGGGGAGTCTGAAGGAAATCTCGGTGGCTGCATTCACAGGAGCCCTTTCTTTTCTCTTCCCCTACCTCTGCTTTCACACACGATGTGACGTCTGAGAAAATCCCTTCCACCCTTTAAACAAACAAACAAAAAATTTGTGAAAAGTTCAGGTAACAGGATGTAGCTGGTGTAATGTGCAG
>TRINITY_DN147745_c0_g1_i1 len=220 path=[0:0-219]
GGAGCAGGACATGCTCCAGGAAAGAAGCCTCTCGAGTTATTTGCTAAGCAGCAAAAAAGATGTGTTGACAGGGGAGAGCATACATTCCTCAAGAGGCACCACACTGGGATGCACCCACCTGGCAGAAGCTTGGCTGTAAGTGTGCAGGAACAGCATATCTAACATACCCAACACTATCTCGTTGGGTATCCCAGCTTCATTATTTCCCAAAGAAATCTAC
>TRINITY_DN147705_c0_g1_i1 len=303 path=[0:0-302]
TGGGCCGCCTGCTCTTAGTTCGCATTCCTCTGGCGCACTTGCTTATCCTTGTGGTTGGAGGCATTGCTTTTCCTAGGAAAGGGGAGAAGGGGGCATAAGTCAGGGCTTCAACGGAGGCCAAGAGCAGCACCAGTGACCTAGTTCTGACCCCACTAGATGTGGGAGGACGCAGACAAAAGGCATCAATAGGGAGACATATCCCCAGGCTTAGGGGCCACCCAGTATAAGGTCTGTAGGAAGAAGTGGGTTCTATTAACGTTCCCAGCTAGTACAGCATAAGCTACATAAGCAACCAAGATGATC
>TRINITY_DN147686_c0_g1_i1 len=244 path=[0:0-243]
GTCTTCTTTCAAAGTTTGCATTTATCTTCTAGCAGAGATTCTTCCCTCCCTCCCCCTGGCTCAGATTAAAAACCACCTAGCTCAGAGAAATTGGAGATTCTGGGGGCAGCCATGTCAGAGAAGGGTGGGTAGGCTAAAGGGACTTTCCCACTCCGCCTTCCAGTGTACCTTTACCCCTTTTTAAAGGATGTCGTCATGATGCTCCGTAAGGGGCAGGATTACATCAGAAAGGGGCATTCTGACC
>TRINITY_DN147731_c0_g1_i1 len=253 path=[0:0-252]
AGTGAGGCTCGCCGACATCGGAGCGATCGAGGCAGTCCCAGTCGCAGAACAGGGCAGGGGCCTGTACTCCCTGTTGTTTCTCGTACCCAAGAAGAGCGGGGAGGTGTGAGCAGTGCTCAACCTCAAGTTCCTGAACAGGTTCACGAAGTACAGGAAATTCCGGATGGAGATCCTCAAGTCCACGCTTCAAGCTCTGGAACTAGGGGACTGGCTCTGGCAAGGCTGCTGGGCACAATGGTATCCTACATAGACC
>TRINITY_DN147676_c0_g1_i1 len=713 path=[0:0-712]
TCCCATGGCAGAAGAATATTATAAACATATTAAATTATTTAGGTTTTTCTATTCTTTATTTTTCAAAGAAAACCTTGGAAGTAGCCAGGTCTGAAATTTCACTTCGACTGGAGGACTTGGATAGGCAGGAAGATTTAGCTTTGGCTGCAAAATTTCACTCTTTAAATAATTATCACTGCTAAAGGGAATATGGCTACCTATCTTAGACAGTTTTACCTCCTATAGATTAAGGTACTTATTTTTCTCGGCAAGGGTAAATAGCTTGCCATCAAAGCTTTTTGAGGGGCATTTGTCCGCTGTACCTTTCCAGCTCTGGCTATGCCCTTTTGATCAATCTGAAATAGAAATGCCGGGTCATATATTGATTATCTGCAGACTCTATGATAAATAGAGGGTGCGTTGGCTTGCTCACATTTTGGAGATGATGCCTGGCAGAACCACCTATGAGCTGGAAAGGTCTTTATTGGAAGATTCCTCCAAAGAGATTTCTATTGCGGTAGCCAGATTTTTACTGCAGGCCTTTGTCCGGAGAGATAACTTTCTTCAATTTTGGGGAATTAATTGTGATGACCTGGGCCTGTAAATGTATGCTGTATAATCTAACACAATAGGCAAATCTGATATATGTCCAGGGGGTTTATTTTATTTATTTATTTATTTTACGAATTTATATCCCGCCCCCTCCTGCAATGCAGCTCGGGTCGGCTAACAGC
>TRINITY_DN147750_c0_g1_i1 len=319 path=[0:0-318]
AGAAATTAAAAACAAGGAGAAAGCCTGGAAAAAACTTCAACTACCCTGGTTAGGCAGAACAAACCTTATAAAAATGGTAGTCTTACCAAAGCTGCTATACACTTCCTTTGCATTGCTGATAAAATTACCACGGGAGTATTTGGGGACACTTAATAAAGTAATATCAAGAGTAATCTGGAACAGAAAAAAACCTCGAGTTCGGAGAGAGATTCTATACACCCAGAAAGAAAAGGGAGGTATTAATATGCCTGATTTTAAATTATACCATTGGGCTTCGGCCCTGAGAGGTATCAAGGTTTGGTACCACAATGAAGAGGTA
>TRINITY_DN147693_c0_g1_i1 len=254 path=[0:0-253]
TCCGATCTAATTTCTCCACCCCATCAAGTGTAAAGGCTACGTTTAGTTGGGCTCTATGTTGCACTTGCATATTTATCTGCTTGTCTTTTACATTGTTGCCTCTGTCTTCCTCACAGACTTCTCTGTTTGGGCTGATACAGGTTAAAGCCAGCAAGACAATTGCTTAGTAACTAGAAATCTGACCTAGTGCAGCATAGTTCTCATCGTTTTTTAAGATTCTAGCCATGTACAACTGACTGAATGGGTTAGAAGCT
>TRINITY_DN147662_c0_g1_i1 len=201 path=[0:0-200]
CGTGGCAAAGTGCTTTGTGATCTACAGATGACATAAGAGCATATTTTTATTTATTTATTATTTATATGGTTTAGAAGCTCTTTCCAAGGCTTCTGGAAGGTGAGAAGAATGTCTGAGCAGGTGACTGCCTGAGAGAGAGCTGCACATCCAGGGGATGGAAGGGAATAGACTCCCTGCTGTTGAGTTACTGGGATACAGGAC
>TRINITY_DN147710_c0_g1_i1 len=282 path=[0:0-281]
CCCATTTTCTCAGGTGTACTTTTGGGAGGGGGGGGGCGTAGGAAGAGGGATGATGAAACATGCTATTTGAGTTGATTTCACTTCTATTAGGGCTGTTTCTACAATGATTTATTGGCTCTATATCCTACCCTAGCCCCATTCTCTCAGTATTTTGGGCTGCTTTTCTGCAGCGGGCACCGAGCGATTAAGGATTTGAATTCTCTACTGGCACTGTTCCATCCCATTCAATGACAGAAATACATCGAAAATGATGCATGCAATTGGATTTATAGCCCAATTCTC
>TRINITY_DN147722_c0_g1_i1 len=234 path=[0:0-233]
TGTAACCTTTGTATGTTTACATATATATATATATATTCTTTTTGCATTTCTGTTCCATATGTATTGGACCCCACAGGATTTTATGTGGACTAGGAGTCGCTATACGTTACAGTGGAGTTTGAACATCACTTCCAGTGTGGGAGTTTTGAGGATGAGATTCATACAGTAAAATGTTTGTTGATTGTGTGTATATGCAGTTTGAATTGCTCATTATGCATGATGCGTTTAGCATAT
>TRINITY_DN147668_c0_g1_i1 len=401 path=[0:0-400]
ACATTCAGCAGGCTGCTGTCTATTGTGGAAGTGCAGAATGCCCCTCGATATCTGGGGGTTTATTTACAAGTATGCATGATCAGTGGGAGTGAGGCCACGTGGGGAAACTGTGCTGGGCTCTGCCACTCATGTGTGCAGTGTCACTCAAATGTGCCACTTGCTATGAATAACAATGTAGTGTACTCAGGTCTAGCACCGCACTGCAGCTCACAATTTAACTTGCATACAACTCTTGCACACCTGAAAGAATGAGGATTGTGCTCAGTGTGGGATTCCCTTGATGAAGCATTAAAAATATAAATGATCAGCCAGTCCATTTATAAGGATGCACACACAGCTGTTTTTCATGCAAATATTGAATAGGATTTATTTTATTTTTTTACTATAGAGTCATAATGCGC
>TRINITY_DN147734_c0_g1_i1 len=209 path=[0:0-208]
CCCGTCTGAAAACGCCCAATGTTTTATTTATTTATTTTATATTTATTATTTATTTTGCAAATTTCTATCCCGCCCCTCCTGCAACGCAGCTCGGGGCGGCTTCCAACATTAAAATCATAAAAATACAATAAAATACAAAATATTTTAAAAACCTTAAATATAAAATATAAATATAACTCACAGGGCCAGACAAAACCAACACAAATGGG
>TRINITY_DN147734_c0_g2_i2 len=246 path=[0:0-141 1:142-245]
AGCCACCATGCTTGACACACCCGCTGGGTGGTGGGAAACAACGAGTCCTCTTCTCACTTGCATGCGCCCGCCCAGTGGGTCCCCCATTCCCAGAAAGATCGATATTTTTAAAAATTTATTTATTTAATAAATTTATACCCCGCCCCTCCTGCCATGCAGCCCGGGGCAGCTTCCAACAATTTTAAAATACAATAAAAACCATTTAAAACACTAATAATAATAATAATACTATTAAAATATTAAGAC
>TRINITY_DN147734_c0_g2_i1 len=205 path=[0:0-141 2:142-204]
AGCCACCATGCTTGACACACCCGCTGGGTGGTGGGAAACAACGAGTCCTCTTCTCACTTGCATGCGCCCGCCCAGTGGGTCCCCCATTCCCAGAAAGATCGATATTTTTAAAAATTTATTTATTTAATAAATTTATACCCCGTCCCTCCTGCCATATGTAGGATGAATAAACTGTTCATTTGTGCATTGTCAAGCACTGTAATAT
>TRINITY_DN147734_c1_g1_i1 len=361 path=[0:0-360]
TATATTTTATTGTTGTAAGCTGCCCCAGGCTGCATGGCAGGAGGGGCGGGATATAAATTTATTAAATAAATAAATAAATGAATTAATCTCTTCATAAATGAATTAATCACTTCCATGATTTTGTATTTTGTTTGGTACCGATGCTTCTTCACAACTGATGCAAATGTGTCCTGGTGAATACTGTTTCCCATTGAGTGCACTCATTTTGAACTGGGTCCAACCAAGTGGATAGGTAGGAAGTGTAACCATTATTTCACTCCCACATTATCTACCAAAATGAATATGCCTTTTGGATGCTTCAGTTATTTCATGTTTTTTCGTTTCAGCCATTTTGATTATTCAGTTTCTGTCATGTTGGTAC
>TRINITY_DN147726_c0_g1_i1 len=287 path=[0:0-286]
CTGGAGGATCAGAGCTTTGCCGTGGAGGTATGGCCACGGCCTGGGGGGCAGCTGGGGCGAGGCGGCGTGGGGGACCCCATAGAGGGTTAGAGGATGCTGGAGGTGAGCCGTTGGTCAGGCCCTCCCCGGGGGCTGGGGCACCAAAGAGGGGGTGCTGGCTCGGGTTCAGGCGGGCAGCTGGGGTCCGGTATTGGCCCTTCATGGAGGGGCTGTGTCTCCCCCTCCCCCCCCCCAGGCTGTGGAGCGGCTGATCCACCCCCAGCTGTGTGAGCAGAGCATTGAGTTCC
>TRINITY_DN147678_c0_g1_i1 len=241 path=[0:0-240]
CTCCTATTTACCCTCTAGTGCAGCCCCATTACAACCTTCAGATGACCCATCAGTCATTCATATTTTTAATATTTCCTGCACTAGTTATTGGAGAATGTTGCCCCCCCCCAAAAAAAAAAACTCCTCCCCCATGCATCAAATTTTGATAGCGTGTAACTCCAGGGCCCCTTAACCAGCTATGTGACTAGATTTCATGGGTATGACCGCTCGGGTGATACCTACAGTGCCACCAAATTTCATA
>TRINITY_DN147677_c0_g1_i1 len=297 path=[0:0-296]
TCCGATCTGCCCATAGCTGACGCTTGCATGTAGCCGCTGTTACTTGGAGATCCACACCCCGCTCCACTTCCAGTCTGTGGTAATCCAAGGAAAGAAACACCGTCTCCTTAAAAGCCAGAGTTTTGCTTCCTCCTTTTAGGGCCAGCTTAGCTTAGCCTGTCGAAACGTGTCTGGGTAATGAGCGCCCATGCTTTCAGAGGTGCAAAGGGGCTGTCATAGGCTGAGAACTCTGAGATCGCCTAGCAGCTGCAGGAGTCCTGCACCAACAGCTAAACTGACATTCTACCGGGAGGGGAG
>TRINITY_DN147738_c0_g1_i1 len=205 path=[0:0-204]
AAAGTCAGCATGGAAATTCAAAGGCAAGAAAAGCCAGAATACACAGCATATTTCCAATCTTGTTTTAGATTATACTTTGTCCTTTAAAAAAAAAAAAAAAGAAGAAGAAAAAAAGAACAAAGAAAACCCAAACAAAAATACCCAGGGTGGTTTACAAAGAATAAGCATTACATACCAGTTCCACCCATTCAAGCCCAAATCCCCC
>TRINITY_DN147699_c0_g1_i1 len=224 path=[0:0-223]
ATAAGGGAAAGCGGCTGCGGGGGGAGCTGTGGCAATATTTTTCCTTTAGTCAGGAGCGCGCTGCGCCCCGCCGGTGAGTCGGGGGGGAGAGGGTTCGAGATTCTGGAATCGGGATCCTCACCCCCGAGATCGCCCCGGGGACGCACCGCTTTGCCGGGATTGTCGCCCCTCTCTCAGGGAAGGAGCTTGTCGCTTCCCGCTTGGGCAGGGGACCCGCTAGAGCC
>TRINITY_DN147737_c0_g1_i1 len=208 path=[0:0-207]
CGATAATCAACTGTTTGAGTAGGATCCCCAAGCATTGGTTACAAAGTGTAGTGGTCCCCATTTTTAAGAAAGGGGACCCTTTGGACCCTGCCAATTATAGGCCTATTAGCCTTCTAGCCATAATTGGTAAACTATATGCAAAGTTCTTGCAGGACAAACTTTTGGCATGGCTTGATGAGAATAAGGTCATTTATCCAGAGCAGGCTGG
>TRINITY_DN147703_c0_g1_i1 len=242 path=[0:0-241]
AGGTCAGACACTAAATTTACTGCCAGGCACACAGGGAGAGCGTGATCCAGTTACACCACAGAAGCCCGAGGAGAAGGTCACATTCCTCGGGGGCTCCGGCAGACACACGATCCCTGCTGACGACCTTTCCCCGGAGGGAGCTGGGGAGGTGACAGGAGGAGTTGTGCGCCCCAGGGACCCACGGGGAGACAAATACACGTTGCAGCAGCAGCAGCCGTGCTTCCTACCCTGGGAGATCGGAA
>TRINITY_DN147680_c0_g1_i1 len=336 path=[0:0-335]
GTCTGCAGGAAAAGACAACAGAAGAGTCTCATGCTGCTGAGAGACACCTCTGTAGAATAACAGAAGAGAAATAATCGGTGTTAACTGCTGCCTATTCCAAGCAGCTGTCAAGCACAGATTAAAACTACCAAGCATTCAAGTTACAGGATGGAGGCAGGAGGAAGTGGCACAGTCCCAGAAAACAGTCTTCATATTTCCTCCAAAACTTTATTCCCTTAAATTTTCACAGTGAAGTATTTTGGGCAAAGTTATATTGCCAGAAATTAACTGGCCTACTTCCGCCTCAGACCTGGGCTGTCATCTGTGGTAGTCTGTTCTCCCTGCTGGACATTAAGC
>TRINITY_DN155948_c0_g1_i1 len=233 path=[0:0-232]
CCAAGATAAACTATTAGGGAAGAGAGACATAGTATGCAGAATGGGAACCACGCAACAAATTCATAAAAGGAATTTGAGGCTGGGAGGGGCAGATGGAGGCAAGAAGTGTAATGCAGGCATGGTATCCATCTAGTTGTCTAAGTTTTCTATTTCACTTCCTGTGATGTGGGTTTGGGGTGAGAAAGGGAGAGGAGAGTGAACCAACATTACTCCAGGACACCATCCAGTCAGCC
>TRINITY_DN155893_c0_g1_i1 len=226 path=[0:0-225]
CCTACAACCAACCCCTATTTCCACCTGCCAAAGGCATTTTTAAATTAAAAAAAAGTCTTGACCCGCCTCCGGAAGATGCCCAGGCTCAAATGAACCTCTAGGGGAAAGGAGTTCCACAAAACTGGGCAACCAACCACACACGCTTGTCCTTCGGACAAGAGTAGCAGATGGAACATGCAAGAGGGTGCTCCCTGCTGACTGCAGAGGCTGCAATGGAACATGGTAG
>TRINITY_DN155893_c1_g1_i1 len=249 path=[0:0-248]
ACTTTCTAAGGAAAATCACAAGATTGAGACCTTCTGGAACCCAAGCTGCTATTAGAGCAACTGTCAGAAAGGAAGTGTCACATTTTGAAAGTGAGCATCACCATCCTTTTCTTTCATACAAATAGTGAGGGCTCGCAGGGAGACGTTCTCGGTTGCTGCTTCAGTGCTATGGCACTCCCTTCCCCCCGAGGTTCGTTTGAGCCTAGGCATCTTCCAGAGGCAGTGCAAGACCTTTCTCTTTGTTAGGGC
>TRINITY_DN155893_c3_g1_i1 len=239 path=[0:0-238]
ATAGCATCTGCGAAGTCGTGTCTGGTGGAGCTTTTCTGGGTGGTGAGGGGGATGGTCAGTCCGGCCTCCCTCTGCCTGGAATCAGAACTATCTGGGACTTGCTGGGACTTATTTGCAGACTTTTGTACGGATAAAATCACTCAGATTCATCATGGTTTTGAGGCTGCATTTTTGACTGTAAATGAGTTTGAGGTAATCCAAGCCCCATCCTGTCCTGTTTTATGGGATAAATTCCAGGG
>TRINITY_DN155893_c3_g2_i1 len=209 path=[0:0-208]
CCTGTTTTATGGGATAAATTCCAATGCATATCATCCTCTGATGCGTTGGCCGCACCTGAGCGACGGCCTGTCCTTCCATGCCTCACTGCGGCCCCTGCAATCAGCCGGGAGCATCTCCCTGTGGGAACCGCCTGTTAATAATATAAATCTATTAAATAAATAATAAATAAATAAATATTCATCCTATTCGTACGGTGAGGGCTCGCAGG
>TRINITY_DN155936_c0_g1_i1 len=207 path=[0:0-206]
CAAAAACTTTTTACAACGAGCATTCCAACATACAAGATGGAACGCGTATTCTTTTGCTGCTATTAATACTGTTACAGATTTAGGTCCAATAATTGTGATTGGCGTGGGTTCATATTTAGCAATTACCGGGTCGATTACTGTCGGAACTCTAGCAGCATTTGTCGGTTATCTAGAACAATTATTTGGACCACTTAGAGATCGGAAGAG
>TRINITY_DN155925_c0_g1_i1 len=414 path=[0:0-413]
AGCTGATGTAGGGAGACAGCTGGGGAACCCACGGGTTCTTGTTGCAAACAGGTTGGGAAGGCTGGCTCAGAGGACGGAGTCGTTGCAGGCTGCCCCGATAGGAGCCGTGGGAAGCACTCGCTACCCCCAGCACCACATACATGCTGAGCCAGGAGAAGGGGGTTTGACAGCTCCTGGTCTTGGCTTATTTGTCCTGGACTCAGCAGTGCGGGAGGAAGAGTGGAGAGGCAGTGCCCAGGGCTGGATCTCCTGCTGCCCCGAGGGAGGGAGTTTTGCATCCCATGCTGCCTGGAGGGGAAAGCCGGTTTAGAAGGAAGGTATTTCCTCCTCCTCCTCCAGGCGTTTCCAGAGGTGTGATCTTGTCAGGGTGGGCTGGAGTGAGGGCTGCTGAGGTCCCTGGGAGTAACTTACTAC
>TRINITY_DN155947_c0_g1_i1 len=230 path=[0:0-229]
TCTACCTGTTTTAGCTCTAAATTATCCCTGGGGGAGGGGGAAGGTTGGTAGGGCCGGAGATTGCTCTGACTCCCTCCACTCCCTGTGGATGTGCCTCTACGTACCAGCACAATTAACCAAAGGCTCTTCGTCATGTACGCAAAAGGCCTTGGGTCATGCACAAAATGGTGCCGCAGACGGGTCTGCTCCAGCTTCCCCCTTCTCCAGGCAGCATCCATTTTGGCATGCGG
>TRINITY_DN155897_c0_g1_i1 len=211 path=[0:0-210]
GGTCAACACCAGCACGTTGAATTTGGCCCGTAGACTATTGGCAGCCAGTGCAGTACTCGGAGCACCAGTGTTACGTGCTCCCCGCAACCCGTTCCCATAAGCAAACGGGCTGCCGTATTCTGCATCAGCTGCAGCCTCCGGACCGGCTTCTCGGGCAGCCCCACGTGGAGCGCGTTGCAGTGGTCCAGCCTCGAGGTGATGAAGAGATCGG
>TRINITY_DN155965_c0_g1_i1 len=206 path=[0:0-205]
GGGGTAAGGCCTGTCTCTTATGTGCTACAATGCCAGCAGAGTGTGGCTCTAATCTCATTTGGATTTTTGAGGATTTTCTTTTCCCTCTTGTGGACCATTTTGAAAATTAGTAGGGATGGGACACAGGGCTCTTTTCAGTTTCATAAGTAAGAACGTAAGTAGTGTCATACTGAGCCAGACCAATGGTCCATCAAGCCCAACATCCC
>TRINITY_DN155971_c0_g1_i2 len=203 path=[0:0-149 1:150-202]
AGACTCAGTTCGCAGTGCTGCCTCCGGCCTCCGGTCACCTCCACGCCAACGAGGCTCCAGGACGCGGTGGGCGGCAGCTCCATGAGACGCAGGGAATCCGGGGCCGGCCAGGCCGCTTCTCGGCGCCGTCCCGTCTCCCAGCGACTCCCGCGCGGCTGCGAAGCGAGTTAGGCTGCTCAGAGCGGCCCCCTCTGCCCCCTGCC
>TRINITY_DN155971_c0_g1_i1 len=203 path=[0:0-149 2:150-202]
AGACTCAGTTCGCAGTGCTGCCTCCGGCCTCCGGTCACCTCCACGCCAACGAGGCTCCAGGACGCGGTGGGCGGCAGCTCCATGAGACGCAGGGAATCCGGGGCCGGCCAGGCCGCTTCTCGGCGCCGTCCCGTCTCCCAGCGACTCCCGAGCGACTGCGCAGCGAGTTAGGCTGCTCAGAGCAGCCACCTCTGCCCCCTGCC
>TRINITY_DN155902_c0_g1_i1 len=284 path=[0:0-283]
CTTCTTCTGCAACAGCTTCAGGCTTTTCTGCACTGACCACTTCTCTCTCGGTGGTGGAAGGAGTAACCCCCGTTGGCAGTAATGGCACCTTGGATACATCAGGCACTTCTCTCTCCAACGTTTCTGGGGTCTCGCCTGACGCAGGAACGTTTTCGTCAGCTTTGACTTGTACATTCTTTAAAGACAGGTCATGGGGTACTTCTTGGTAAGAAAACGGTCTTGTCTCCACTTTGATCACATGACTAATCTCTTCATCTTCACCTCTCTGCAACATTTCTTTATCA
>TRINITY_DN155975_c0_g1_i1 len=240 path=[0:0-239]
AGGAACAACAAGTAACACTAGTAAATATATATGCCCCAAATACAAGAACTATGCTGTTCTTTCAAAAATACATCCCATTAATCAAGCAAAAGTAAAGGGCACTTTAATTCTACAGGGAGACTTTAACACCCTGCTCATGGGGTGGGACCATTCTAATAGGCCACTAAAAGCCAGACAACAAGAAATAGAAAAGATACTAACAGAAAATGACATGATAGATGTTTAGAGACACATCAACCC
>TRINITY_DN155966_c0_g1_i1 len=209 path=[0:0-208]
AAACCAGAGGGCCTGGTAGCGGCCTGAAGCGCTCTGGAGTGCCGCCGCCACTGGACCCGCTGCCGGCGGACCCAGGGCCGGAGCTCCAGCACCACCAGATAGGTCAGGCTCTGGGTCTGGCAGCGGCACCAGCAGTGGTGGGTCCAGTGGCGGCGCTCCGGAGCACCCCAGGCCACCACCGACGCTGGACCCGGGGCCGGAGCCCCGGC
>TRINITY_DN155954_c0_g1_i1 len=242 path=[0:0-241]
TTTCAACAAAACTTAAGTCGTGCTATCATATTTAAGACAAGAATTGGAAGAACGTTTGGTAATACAAGTGCTGTTTGAAACTCCTGGAAGCATTTATTCTTTTGAGCAGCACGTAGGATTTAATTACCTATATTTTCAAGAGGGCAGAGGGATTGTGGTAAAAAGATCTATGAAGCTTTGATAAGGCAACACACCTCTTGCTAGGATAACTTGCACCCAGGTGGAGAAGAAGTCCTGAGGGA
>TRINITY_DN155983_c2_g1_i1 len=209 path=[0:0-208]
TTCAATATTCATGCCGATGCCAGAGTGCGAGTTCATGGCCACCATAGGCCTGTCTCAACTAGTCACTGGCCTGACGCATGACGGAGGGCACCAAAAAACCAGCACTTGACATTGACTCCCTCGCCAGCTATTGGCCTGTCTCTAACCTTTCCTCTTTAGGGAAGGTTATTGAACGGGTGGTGGCTTAGCAGCTGCCCGTTGAGTGTGAT
>TRINITY_DN155990_c0_g1_i1 len=204 path=[0:0-203]
TATCTCCTCAAGCATTTATCCTTTGAGTTACAAACAATTCAGTTACACTCTTTAAGACATATTAAAATATACATTTAAGTTATTATTGACTATAGTCACCCTGTTGTGCTATCAAATAGTAGGTCTTATTCATTCTTTCTATTTTTTTGTACCCATTAATCATCTGATAAGGTTTGGCTGTGTCCTCACCCAAATCTCATCTTG
>TRINITY_DN155973_c0_g1_i1 len=256 path=[0:0-255]
CCCCATCTCCAGCTCTTCACTCCCGGTCCCTCTGTCCCCCAGCCAACTTGACTAATAGCCATCGATGGGCCTTTCCTCTAGTAACGTCTCCAATCCTTTCTTGAACCCAGTTATGCTCCTGGCTTTCACAACATCCTCTGACAAGGAGTTCCACAGGTTAATGATATGCTGAGTGAAAAAAGTACTTTTATTCATTTAGAATCTGCTGCCAGTTACTTTCTTAGGGTGGCTCCTAGGTCTAGTCATTTGTAAAGTC
>TRINITY_DN155919_c0_g1_i1 len=240 path=[0:0-239]
TCTACACTCTTTCCCTACACGACGCTCTTCCGATCTTCTACACATTCAGTTTTTTGTTACTGGAAAATTCTGGCTGCTAAATTTGGCAGAAGAACTCAACCCCATCCCCCCAAACAAACAAAACAAAAAAACCCACAAGGAACAGAACGAAGACAAAAAAAAGTCTAATCCTGAAGGCTTTGATGTTTTCTGAAGTACTCCTCCACAGAATTAAGTTCATCAGATCTACCTACAGCCCAC
>TRINITY_DN155926_c0_g1_i1 len=537 path=[0:0-536]
GTTAAAACCAAATTACTATCTGTCTATATCAAAGAGTGAGTGACTAGACTCATGTGCACTTAAAGGAATTAATTATCAAATTTAGTACAGAAAAGCTATTTAAAGATACCACCACTGCTGCTCCTAATGCAGTGACTACTATTGATTGTAATAGGCTTTCACAAATGAGACCAAACCACCAGGATCTAGTAGATTCGTTTTGTTATCCCAATCTAAAATAGGCATCTTACTTGTCAAGAGTTTGTCTAGCTGTTAACATTCCAATTTATTTTGAGGCAATGTTTAGCCAGAATTGCATGTTGGGTTTGTCATTTAGTAGGGCAAAGTTTAGCAATGGTCAGATAAGTTTGCTTGTGTAACGGCTGAAATCAGTGAAATTACCCATAACATTTATGCACGTTTCTTTACCTATATTTTTGAGAAGTAATCAGCTTTACCATTAGTTGCAGCAAGTGGGATTAGTGATGGGAATTGGCCTTTTTATTTAAGACTGCCCATGACCCGGAGAGCTGCTGGCAGTCCTGGGCACCAACAGAG
>TRINITY_DN155926_c0_g2_i1 len=391 path=[0:0-390]
CAGTCCTGGGCACCAACAGAGGAGCATACTGGGCAGGGACACCCAGGAAGCTGCTGTCCTCTATGGCATTGGCTCTTTTCTTGTGCATCCTAAGGAGGGTAGGGGTGGTTGTGCTTTGAGTCAACACCGTGTTGTATTTCACGCACGTGTCCTTCAAGAGCTCCCCAGAGAACTCCTGGCAGGGCTGTGGGTGGGATGCGGGATGCGTGGGTGTCCATTGTCACACAATGTTTTGGCTTGCCCCGTATGGCGTGCTCCAGATTTCTCCGGCAGTGCGCCAGGAGTGTGGGCTGTGTGGCTCACAGGAGCGCACATCCCCCACACACCGCCTTCAAGCAGGTATTTGGATGAGTGGCTATGTGTGTGGTAGCATCTTCTTTAAAAACACCCC
>TRINITY_DN155956_c0_g1_i3 len=422 path=[1:0-36 4:37-281 5:282-421]
CCCCCGATGACCGCAGGGGCCGGTTCAGTACCCGGGGGGGGTCGGGGAGAGATTCTTGCAGCTGTGCTTTCCTTGGTCGTCTTGCACATCCTCTCTTAGCTGGAGCTGGGGTTCAGGGACATGACTGCAAGAGAAGAAGAAAGCTGTGAACGTTGACTTTGCTACACACTCACTGCATGACTTCAGACACATCTGTCAGCCTCTCTGCTGTACAGTGGGGTTAGCAGTATTCCCTCCCCCCAGATACTTGGGAGGCACTCATTTACTGTGCTGATGTGGCGTTAATGTCTCCCTTGGCCCGAGGTCCCACCTGCCCCCTCATCCTCAGGGTCTGACACCCAAACAGAGACTTAGGAGCTGCTCAGCTCTCCAGTTCCCCCCCACACACACTGCCGAGGGACTGAATTGGACAATTCTAGTGA
>TRINITY_DN155956_c0_g1_i2 len=494 path=[0:0-57 3:58-58 4:59-303 6:304-493]
CAGAGCAAGAGGCCCAGGAAAAGATGTCCACCCTGACGGAGAACCTGAAACTGAACACAGGGGTCGGGGAGAGATTCTTGCAGCTGTGCTTTCCTTGGTCGTCTTGCACATCCTCTCTTAGCTGGAGCTGGGGTTCAGGGACATGACTGCAAGAGAAGAAGAAAGCTGTGAACGTTGACTTTGCTACACACTCACTGCATGACTTCAGACACATCTGTCAGCCTCTCTGCTGTACAGTGGGGTTAGCAGTATTCCCTCCCCCCAGATACTTGGGAGGCACTCATTTACTGTGCTGATGTGGCGTGTAAGTACCAGCTAGAGCAGCATTTGAGCTTATAACCTGCTCTTGGCACTGTAGCACTAGCAAGATGCCTGTTGGGGACATTGGTTAAAATGGTGGAAATATCTTGGGGTCTGTTCCCTTCCCTGCCACATTAGGCTGAAACCAACTCTGGTGAAATTTCCCCACAGTAATGTCTCCCTTGGCCCGAGGT
>TRINITY_DN155956_c0_g1_i4 len=941 path=[2:0-554 3:555-555 4:556-800 5:801-940]
CTCTCTAAAAATCATAGCTACACTGCCCCTCCCGTCCCTCCGACCGTGACTGATGCTGCATGGAATACCCAGGCGGAACAAGGTCAGCCAAGACAGGCCCCAGCTCAAGGTCCAGCCAGGTTTCTGTAATGCCCATGAGATCTGCGGCACAACCCAGGACTAATTCCTGGATAGTTGTTGCCTTGTTAACCACCAACCTCGCGTTCAACAACAACAGCAAAGGGTCGGGGATCCCTCTGTCCAGCTGCTAAGGGGTGGGTGAGCGGGTCCTGCACCAGGCGCCTGTTCCGCTTCACTGATCTTATATCACCCCATTTAGACCCATGCCCCATCATGACCCCAATGGCTGCGGTGGTCCGGTCCCCTTCCAGCTGTTCCACCCTGGCAGCAGGGGAGACTACACCTCATACCCCCTACCCCCCTCTGCCACAGAGGGGCAACCCCCCTTCCCCAAGGACTGTACCCCTCACTCTCACCAAGGAATGCAAGCTCATCCTGTCTATCCCCTCCAGTGAGTTGGGAGGCTGTCTGACCCTTTTTGTCCATCTCCTCCATAGGGGTCGGGGAGAGATTCTTGCAGCTGTGCTTTCCTTGGTCGTCTTGCACATCCTCTCTTAGCTGGAGCTGGGGTTCAGGGACATGACTGCAAGAGAAGAAGAAAGCTGTGAACGTTGACTTTGCTACACACTCACTGCATGACTTCAGACACATCTGTCAGCCTCTCTGCTGTACAGTGGGGTTAGCAGTATTCCCTCCCCCCAGATACTTGGGAGGCACTCATTTACTGTGCTGATGTGGCGTTAATGTCTCCCTTGGCCCGAGGTCCCACCTGCCCCCTCATCCTCAGGGTCTGACACCCAAACAGAGACTTAGGAGCTGCTCAGCTCTCCAGTTCCCCCCCACACACACTGCCGAGGGACTGAATTGGACAATTCTAGTGA
>TRINITY_DN155956_c0_g1_i6 len=444 path=[0:0-57 3:58-58 4:59-303 5:304-443]
CAGAGCAAGAGGCCCAGGAAAAGATGTCCACCCTGACGGAGAACCTGAAACTGAACACAGGGGTCGGGGAGAGATTCTTGCAGCTGTGCTTTCCTTGGTCGTCTTGCACATCCTCTCTTAGCTGGAGCTGGGGTTCAGGGACATGACTGCAAGAGAAGAAGAAAGCTGTGAACGTTGACTTTGCTACACACTCACTGCATGACTTCAGACACATCTGTCAGCCTCTCTGCTGTACAGTGGGGTTAGCAGTATTCCCTCCCCCCAGATACTTGGGAGGCACTCATTTACTGTGCTGATGTGGCGTTAATGTCTCCCTTGGCCCGAGGTCCCACCTGCCCCCTCATCCTCAGGGTCTGACACCCAAACAGAGACTTAGGAGCTGCTCAGCTCTCCAGTTCCCCCCCACACACACTGCCGAGGGACTGAATTGGACAATTCTAGTGA
>TRINITY_DN155956_c0_g1_i1 len=991 path=[2:0-554 3:555-555 4:556-800 6:801-990]
CTCTCTAAAAATCATAGCTACACTGCCCCTCCCGTCCCTCCGACCGTGACTGATGCTGCATGGAATACCCAGGCGGAACAAGGTCAGCCAAGACAGGCCCCAGCTCAAGGTCCAGCCAGGTTTCTGTAATGCCCATGAGATCTGCGGCACAACCCAGGACTAATTCCTGGATAGTTGTTGCCTTGTTAACCACCAACCTCGCGTTCAACAACAACAGCAAAGGGTCGGGGATCCCTCTGTCCAGCTGCTAAGGGGTGGGTGAGCGGGTCCTGCACCAGGCGCCTGTTCCGCTTCACTGATCTTATATCACCCCATTTAGACCCATGCCCCATCATGACCCCAATGGCTGCGGTGGTCCGGTCCCCTTCCAGCTGTTCCACCCTGGCAGCAGGGGAGACTACACCTCATACCCCCTACCCCCCTCTGCCACAGAGGGGCAACCCCCCTTCCCCAAGGACTGTACCCCTCACTCTCACCAAGGAATGCAAGCTCATCCTGTCTATCCCCTCCAGTGAGTTGGGAGGCTGTCTGACCCTTTTTGTCCATCTCCTCCATAGGGGTCGGGGAGAGATTCTTGCAGCTGTGCTTTCCTTGGTCGTCTTGCACATCCTCTCTTAGCTGGAGCTGGGGTTCAGGGACATGACTGCAAGAGAAGAAGAAAGCTGTGAACGTTGACTTTGCTACACACTCACTGCATGACTTCAGACACATCTGTCAGCCTCTCTGCTGTACAGTGGGGTTAGCAGTATTCCCTCCCCCCAGATACTTGGGAGGCACTCATTTACTGTGCTGATGTGGCGTGTAAGTACCAGCTAGAGCAGCATTTGAGCTTATAACCTGCTCTTGGCACTGTAGCACTAGCAAGATGCCTGTTGGGGACATTGGTTAAAATGGTGGAAATATCTTGGGGTCTGTTCCCTTCCCTGCCACATTAGGCTGAAACCAACTCTGGTGAAATTTCCCCACAGTAATGTCTCCCTTGGCCCGAGGT
>TRINITY_DN155951_c0_g1_i1 len=296 path=[0:0-295]
TTTAACCCTCTTGTGTGCTCGGCTTTGCCAGACCTGCAGCCAAGCACCTTCCCAAGGGGCTCCCTCTCCCTGTCTGCCATAGCTAGGCAGGGGCAACGGGGCAAAACGCTGCCGGCCTCTGATCTCAGCCTTACCCAATACTGATGCCGCTGAGCTGGGGCACTGGGAGAGCAGGGACCTTGCCTCATCCTGCGCGCAGAGTAGCTCAATGATCTGTACAGGGCAGGGGAGAGACCTCTCTCGTGGGGCTGGGGGGAAGGAGGAGAGCAGGGACCCTGCCCCATCCTGCGGAGCGC
>TRINITY_DN120521_c0_g1_i1 len=203 path=[0:0-202]
GGGATATAAGTTTAACTAAAGGATAAATAATGATTAAAAGAAGGGATCTCATTTTGTAGATTCCTCTCCTGTGTCTGATTCTTTCCTCTTAAGGCTTCCTGGTAAAATGAAGTTTCCTTTGTATTGTGAAGAACTGAGACCTAAGTAATTAGTGGCTTGGTCTGGTGGGAGAGGAATCCAGGAAATAGTTAGCATGAAAGGCC
>TRINITY_DN120576_c0_g1_i1 len=331 path=[0:0-330]
CAGGAAGAAACCTCTAGAAGAGTGGAAAAACGTACATGTGGCATGCTACATTAGTACACATGCACACACTTAGCCTGGAGTAGGGCATCACAAGAGGAGTTGAAATGGCCCTTGTAGTGACATCACCCCTCAGGCCAGAAATTGAGCAGCCTCCATAGGACTTACCCATTTATAAACCATTTCAGGAGCAATCAAGTAGTGGGGTTTTCAATTCAAGATGTGTCCCTTTAACAGGCATGTCGCAGGGACCCAAGTTCAGTGTACCAAAAAATCTTAAATTCTGCAACCAGTGAAGCCAAATTCTGCGAATTCACCGTGAGCATTAATATTT
>TRINITY_DN120498_c0_g1_i1 len=653 path=[0:0-652]
CTCTTCCGATCTGTGGCCTTTACTCCACATCCAGGCCAGCAAGGATGAGGTATCTCGCTCACTTCCCATCAGAGGACATACCCATTTTCGGGAAGACCAGTTAACCAGCTGGCTGTGGACAGGCCTCTTGTAAGAAATCAATTTTCAGAAACCCACCCACTCCTCCTTTTGGAAGTCCCCCACCCCCCAATCTCTAGAACGTGGAGCATGGCAGCACCAGACACCTTTTATTTATTTGGCTGGCCCACAAAGTTATCTTCAAGGAAGCTTGATTGCTGCTGACACTCTGTCTTGCAGGCTCCTTACGAGGTCATTTATCGCTTTTTCTTCGTTTCCTTCTTGGGTTTCTTGCTCATTGGTGGAGCAACAGCTTTTGGTTTCTTCGCCACCTCTGAACTTTTAGACTCAACATTTTCAGTGTCTGTTTTATAGGGCTTTGAAACCGGGAGAATTATAGCCAACACACAGATGAGCTGAAAAATGGCTCCAAAGAAGAGTCCATAGCGTAGTACATTCTCCATGAAAGTGGGCTCTGGGATTTCCGGCGGAGAGAAATCCAGCTCAGCAGCCATGATGGATGTGTCTTTGTTCCCTTTTCAATATCTTTGGATGACCAGTTTCTCTCCCCGCAGCCAAGCCGCTCCGGTCCCCGC
>TRINITY_DN120511_c0_g1_i1 len=750 path=[0:0-749]
TGTACAGCGGTGACGATTTGGGGGCTGGCCCTTTGGATGGGAGCTGATTGGGCACAAACATGTTTGCTTTGGTTTTAAGATGAATTTCACTTCACCTCCGTCGCAGGCAATCCACACTTTGTTCTCGCCTTGGGCATGCCAGACACCAACAAGCCAAGCTGCCGGTGTTCTCTGGGAACAAGCCTGGGTTCTCTAATCTCCGCTCACAGAGACCCTCTTTGAATAGAGAGCTGCTGGCAATTACAGGGTGGCTGTGCCATCCACAGGAAACCATTTTTAGGGAAAACAAAACAGGCCGTGACACATCCAGCTGAGCCCTTCCCCTCAGCCACAGCCTGGCCAAAAATGTTCCAAATCCAGGTGCCTAAAGCCGAGAAGGGAAATCCAGCCAGGGGTGGGGGCGGGAGGCGCCTAAAGAAAAGCAGCTTGGTCTCCTCCAGGGCCTGCAGTGCAGGACGGCAGCAACGGAAAGGAGGCCTAAGCATGCGCCCCCGGCCCCTTCGCAAACACTGGCTGTAAAAGGGAAGAGGCGTCGGGCTGCTAGCACTCCCCAGGCCTTTAGCCTGCCTCACCACGGAGTCGTTGTGGGGGTTTGGGTTTTTTTAAAGGAAACTCCTCCTGTGTGAATTGATTAGGTCAGACCGCAAGTTCCTAGTCCTCATGGTTCTGGTTGTGGAGAAAAGATGTAAAATGGGACAGCAGTGTGATGAAGGATTCAAAACCTAAACTACAAAGTAAAGTAATATAAAC
>TRINITY_DN120528_c0_g1_i1 len=255 path=[0:0-254]
CCCCCCCATGTGCAGAAGAACTGTGCTGGTTCCACTGCAGATGTGACCTAGGTGGGGAAGAGACAGAATGAGGCTCTGATCCTGCAAAATTAAGATGAATGGGAGATTTGCTACAGCCATGTGCAAGCCAAGCATCAAACTTTCAATGAACAAAGTGCTTATCCATTTTACTATATTAGTCCTTGCTTGCTTACTCAATAATGAAAAATGAGGTCTCCTAGAGAGACTTTGTGAGGTTATTCTGTAAAAGGACAG
>TRINITY_DN120497_c0_g1_i1 len=239 path=[0:0-238]
AATGCACAAAGGGAATCATATGGCCACACTTTTGGAAACTCTGTCCTTTTGTGGTAAATTAGATCTCCACTGTTGAACTGCTCTTCTGAAGAGGTAGTGGAGTTTGGATTTTCTGTTGCTCAAGGTTCTTGGCAACCAAAATATAGTTCATGGGCAGAGGTTGGTGTGATTGAGGTCTTGGGACCTCTGTTATGAACAAAAGCTAGCTTTTTGTATGGTCATTGTGTGAGGGAACGGCC
>TRINITY_DN120524_c0_g1_i1 len=227 path=[0:0-226]
ATTTGAAACTAATTTGTATTTCATTAACTGTACAATAATATAATTGAGATGCATCTTTGGAACTTTGTGAGGAAGACAATGTGAACTCAGGAACTCAGCAGGGAGAGACAGTGGAACGCCAGGGAGCAGGTTCAAGGAACTGAGTAGAGTACAAATGAACTTGGCAAAAATATTGGGGAATGCCATAAGAAATTGATGGAACATCAAGATATTGGGTGATGTGATTG
>TRINITY_DN120501_c0_g1_i1 len=254 path=[0:0-253]
TTTTAGTAGGGTTGGGTGTAGTCTTGTCTATCCCAAACTATGGCACAAGCCTAAGAAGCCATTTTGGGGTAAAATTTTCAAAAGCACCTAACATGAACTGAAGTTAAGCTCCTAATTCACTTAGGTATTGTTCAGTTTTAACCCTTAATGTTTAAAAAGCACTTTAAGATCCTTGGATATAGGTTGCTATAAAAGTGCAAAGATGGCTTGGCTAATTTTAATAATTTTGTATAAAAATGAGTTTCAGAACTGAG
>TRINITY_DN120580_c2_g1_i1 len=224 path=[0:0-223]
ATGATCCGGCCCCCCCCGAGATCTCCTCTTTTCCCCTACACGCCCCTTTCCGGATCCCCCGACATGGCGACCGTTTCGTTACCGTTAAGACCGCCTGTGATGGCAACCTGCTGATCGTTCTAGATCGGAAGAGCACACGTCTGAACTCCAGTCACCTTGTAATCTCGTATGCCGTCTTCTGCTTGAAAAAAAAAAAAAACAAAACACGAAAAAAAGAATGCCCG
>TRINITY_DN120552_c0_g1_i1 len=433 path=[0:0-432]
GTGGGGACTGACGGGGGGCTGTTCTAATCCTGTCCAGTCTCTCAGGAGAAGTCGTCTCCCTAAGGCTTCCTGTCCCTAGGACTCAAGAAGCCTGTCACCCAACCAGTCTGCCAGGCCTGTTTGTCCCATTGGTCTTGGGTTGTCACGCTCCCAGCACAAGTCTCCCATGCTGTCGGAGACCCTGCCCCATGGTGCTGATGGGACAGGGGGGTGGGGAGGCCATGTTGGAAAAGAGGCAGGGAACAACTTGACCAAACCCCTTCCCTATGTCATCTCCCCACCCCACCCCTTGTGCTCCATTATTATTTCCATAGTACTTTCAGTGTTCAAAGTCTCTTGCAATCCTTATCTAGTTCATCCTTGAAACCCTGGGAGGTAGGTGGTTGTTCCCAATTTACATATGGGGAGCTGAGAGAGAGGAGCTTGCTTGGGG
>TRINITY_DN120543_c0_g1_i1 len=267 path=[0:0-266]
CCGATCTGCCCCATGTTTCCCCGTGACAGGGTTTACTAGACCAATGATTCCAAACCCTGAACAAAGCTGGGAGTGAATCCCATTTGGATGCGCTTTGTTAGATCTGATTTGAACACACAAAGCAGGACTGTGATCCGCCAGCCACTGGTGCCGGCACAGCTCGATTGGAGTGGACAGGGCTATGTGTGATTGGTCGGTTCTACATGGACCCCGGTGGGGGAGGGTGGTCTGGGTGCGTGGCGCTGCAGGGGATGGAGGGGGGGGGAG
>TRINITY_DN120568_c0_g1_i1 len=334 path=[0:0-333]
ACGCAACCATCCAACATTCATTATGATCTAAAGGGCTACCCTTCCCAGGCCCACCTTTAATCTGTGCACCCACTCTAATGTTGTCAGTTTTGCCCATTACTGCCTGGAGCTGCTCCTTTTGTTGAGATCAAAGACTGGCTCATGTCCGTAATTTTTGTAAACAGCAATAGGACTGTTTGGGCTATTAGGTTACACCGAGACTCTAGAAGTTTCCTGTGTTGTAAAGAACTAGAATTGTATGTTTGGGCAGTTTGACAATTTTCCAAAAGCTTTAGACTTGGGGAGTCCAGAAGGGTATGGTCTCCCTGTTGGACATCATTTAATTCAATAAGAG
>TRINITY_DN120484_c0_g1_i1 len=555 path=[0:0-554]
GGACGGGCGGCATGGCATGTCGCTTCCAGTAGCACGGGGAGCATGCAAACATTTCCCGCGCAACTCTTCTCCCGAATACGGGCTCCGGAGGCACCTCCAAGCGCCTCGTGTAAAAGTGGCCTAAGCAGTCACCGTGCCGCCTCTTCTGCTCAATCTGATGGGATCATTCCCAGGGACAAGGAGAGCTCCAGGTCAAGGATTGGTCAGTTCTCAGCCTTTCTGGAGGGCAGGTGGGGTTTTTTTTTTTTTAGAATTATGCCCCATGTCCCACTGCTGAACTAAGATGTCTTGAACTGCAGACAAGCTACAGAGCACAGCTGAAACCAGCATGCGTTTGGTTCACAGCAGTCTCACCAATAACCAAGTGCCAGTTGTGCAAAATCAAGCCTTCATCAAGTCAGATCATTTTGATCCCACACATTAAAAAACTGCACTTTGTCACCCAGACTTCTAGGATCTAACTTCCAGGATTCCAAGCCCTCATGATTTAACTCCCACACCCCACCCCACGGCAAACAGAGCACAGCAAGAAAAAGACCTCACCTCTCCAACCGC
>TRINITY_DN120513_c0_g1_i1 len=253 path=[0:0-252]
GCCATTTTTGGTCCCTCCTCAAGCCACCTAATTCCCCCTACGTGCAGATGGACAGGAGAAATGCCCTGTATATATCATCCCTGGAGACCCCACTTCTACCCAGGATGTGTGGAGTGGGAGTGGAGCTGGCACCCTCTAGGTGAGAAAGGCCCCATAGTTCATTCCCTAATCACCTAAGCTAGTCAGGTGCCCCCACAAATATGCACTTTGCATGACCCTAAATTCCTGCTTCTGTACAATAATTGATTCAGAC
>TRINITY_DN120535_c0_g1_i1 len=222 path=[0:0-221]
ACATCCCATTGGATCAGTTCTTCTATGAAATGTGGAATATTACTATTCTGCTAAGAGCGACATCAATTTAAACTGCCATCTATCACCACTTACAACAACCCTCATTTCCATTTTTGCCTTAAGAAAAAGGCCTGTTTGTTCTTGAAAACCTATGTGGTTTTGACCTCTGCAATGTCCTGATTTTCAAATAATATAACATTCGGCATCTTGCTTTGTCTGCAC
>TRINITY_DN120520_c0_g1_i2 len=418 path=[0:0-417]
GGGAGGGGGGGCTGGGAGCCAGGTCTCTGATTCTCTTTATCACCTCGGAGGCGCAGATAGCAGCTCCATTCACACTCTAATAGAGTGATGCTTATCAGCAGCACTTAGCTGTGAGAACCAGAGCTCTTGACAAATGCTTATCGCTGCTACAGCCTGGCGGGGGAGGGAGAACTAGGGTTGGTCCGAAACAGTGATTATGTTTTCGCGGAAAATTCCACAAAAATGAAATGGGTGTTTATTTTTTCAATTAAAAATAGATTCCGATATGAACGCCAACTGATACTCCCCATAAAACCTCCCATTCGTGCATTAACATATTTCATCCACATATTGATCTGGTTTTCCATCACAGCAGGCGAAGTAGCCCCATTCAGAGTGTTCACTACTACGGAGGAGACACACGCTCCTGCCTCAGGAC
>TRINITY_DN120494_c0_g1_i1 len=202 path=[0:0-201]
ACCTAGAAGTGATGAAATCATGGATGACAATGGCCAGGTCAGAGTCTGAGATATACAGCCAAAGCCAATGCACCAAATGTAATTGGAAAAGGGCACTCCTTGCCACAGTCTCCACCGGAGCATTCAAGTGGAGCTGCGAATCAAGGAGCACACCCAGACTCCGTACCTGGGGAACCAGTGGAGGACAGACCCCATCAGTGAT
>TRINITY_DN120481_c0_g1_i1 len=341 path=[0:0-340]
GCAAAGTACTTTAAAGTAAACACATCTTAAACAGGGATGTACTTTTGCACAAAAACACACAACAAAAACTCAAAGCCTGATCCAAAATACAATCTTAAACAACAGAGAGGAATCTAAGAATTCTTAGGATTTCCCATACCAGACTGAGCCAAGTCCCTTCTCCTAGCAAGCAAGAAGAGGAAGTTAGCTGCCCAGTACATTATCCCCGCATTTGCGTTTGCCAGGATATAATTTAACTTCTGTTCATAATTCCACCAGTCAGGCTCCAAACCAAGCAGACCCCTAAATTGATATCGAACCTCCACAGACAATGGACATTTAAATAAATAATTATTCAAATC
>TRINITY_DN120485_c0_g1_i1 len=206 path=[0:0-205]
CCCCTCAGTTTAGTTGTTTGAAGTCCAGTACCTCCCTCCATTCCTTTGATTTCTTCAGGACTAGGAACAGTATTGAAAAGTGTCCCCTGCCCTGTTCTTGCATGGGTACCGCCTCTATGGCTCCGATGTCATGGAGCCTGCTTATCTCTGCGTTCATGGCTAGTTGTTTTTCTTGATCCTTTGAGACCTGCGAGGTGCAAAAGAAG
>TRINITY_DN120502_c0_g1_i1 len=248 path=[0:0-247]
CAAGAGGGGAGGGAGGGGCACAAAGTAGTTGCTTCTCAGATGCTCTAGGATTTTTGCCTGCAACTCTATGGCACTGAAGAACTGTATGTACAGAGGAGCCGCACACAACCCAATTAACGGGACGCAGACACGTGGGAGCACTTTAGCCCACATTCGCCCGCATGGGCTCCGTATTCTCCGACCCCCCCACCATGAGTGGAGGCTGCATGTCTGCTGGATGGTGTCCATGTGCCTGGTGAGGATGAACA
>TRINITY_DN120567_c0_g1_i1 len=376 path=[0:0-375]
CGATCTCTGCACTTAAGTATGCGTTAAGTGACTTTCACTGCAGATAACTGAAGTCAATGCTCCTGGCTGAAAATTAAAACTCTTGATCTCAACAGTGGGTCACTGACTGAAACATACACTTCAAGTAACAAAGGAAAGGACTTAGAGATGACAGAACACACAAAAAGCTTGACGCAGAATGAAGAGAATTTCTAGTCCTATCAGTCTCACAGTACCAGACTGTGCCGATTGTTCATTGCTTCTGCAGTTCAGAACACAAAGAGGCCCATAGGCCTGGAAGGATTCATACTTATTTCTCTTGATCCAGTCTGTCAGAACATTACTTCAGACAGTAAAAGCCAAGAATATTTTAGTATAGTTCTCTGTTAAATGTTTG
>TRINITY_DN120557_c0_g1_i1 len=330 path=[0:0-329]
GGAGCAGAGATGTTCTTTATAGTACAAGTGATAGAATGTTTCTTTTTCTTAAAAGTACATATTGATGTAGATTTTGGTTGTTAGCTTATTTCTTTGTGAAATTGATCCATTTTGATTTTGTGAGAAATATAAATCTTGCATCTTCAGTTGTATGAAATTGAAATTAGAAGTTTATTATATCTTTATTGGGAGGCCATTGTATTTGATGGAGGATTTGAGGTAATTAGGTGCAGATTGAAGAGGTGATGAACTGTCTGGAGTCTCACCTTCTAAGCATCCTTCTTGTATATGCAGGCTGTGATAAAGACCGTTTTCACATGGATGCCACCC
>TRINITY_DN120530_c0_g1_i1 len=257 path=[0:0-256]
TCCGATCTAGTTCTGTCACACAGAAATCAACAGTCCAAAGCTCTACATATTTAAAAGCAAGCTTAATGCTGAATGCTTTATTCTTATGATTATGGTCCACATGCTTTATGCAAAGCAACTCTGCTCTATCAGAGGAGGTGGCACTTTGGGGCAAAGGTGTGGTATTCTGCTTATAAGAGTCTATAAATGGAAATGACACCAAAGCTTTACAGTGGTGGTTCCCATGTTTCTTACCTTTGTGTGATCCCTGTTTGGAG
>TRINITY_DN120559_c0_g1_i1 len=467 path=[0:0-466]
CCTCAATACCCGAGGTCAGGGTTTTCACGTTCCTGTTGCGAATTCCAGACATTGGATGCCACCGATTGCGGCTTGGTGGGTTAATTGCTCTGGATCACCTTTGCAAGCAGAGCTGGGCCCCGTTCTCTCTTAGACTGGGCCACAATAGGGACGTCAAGGAATCCACTTGCAGGTTGTTGCTCCTCTTCAACTGCTGGGCTCGTTGCAGGCTGTAGCATTGTCCAACTGGCTGTAACGTAGTTTGTGCAGAACTGCCCCCCCTCCCCCCGCCTGCTGCCATCCCCTTTCCCACGTTCTGCCTTTGCACAGCTCATGGGATACTTGGCTAGTGCGGCTCGAAGCCCTAAATGGTCTGGCTGGCCTGCTTCATCCCATCGCAGCCCCCAAGGCTAGCCAGGAGCGCACTCAAGCGTTCCATCGATGTGTCCCGTTGACACAGTAAGTGCGCGCAGAGAGGCATTCTTGGG
>TRINITY_DN120547_c0_g1_i1 len=352 path=[0:0-351]
ACGACGCTCTTCCGATCTGAGTGGGAGAGACAGGGGAGAAGACAAACAAACATTCAGGCGAATGCGAAGTCTCAGGTGTAGGGATGGGCGAACAGATCGCGGTTCGGGTTTGGCCGTTGGGTTCGACTCCGTTCGGTTCGGCCGTTCGGGAAATGTTGTTATGGGTGTTTGTTTGTTTTTTTATATGGTTTTTGTTTTTTTATTGGGTTTTATATGGTTTTTTTTTGTTTTTTTTTTGGTTTTTTTTTTTTTTTTTTTGTTTTTTTTTTTTTTTTTTAAAAAAAAAAACCAAAAAAAAAAAAAAAAAAAAAAAAAAAAAACCCAAAAAAAAAAAAAAACAACCCCCCCCCCC
>TRINITY_DN120547_c3_g1_i1 len=210 path=[0:0-209]
CCCTCCCCGCCCCTCTCCCGTTTTTTTATTAAAAAAAAACTTTTTGGGAAATTGTTTTCTTTTTGTTTCTTTTGGCGCGGGCCAAAAATTTCCCCCCCGGGCGCCAAAAAACGAACCCCCCGGCCCGCCCCTTTAAATCAGGCCCCAATTCCAAAAAACAAAAAAAAAAAACCGGGAGTCTTTTTCAATTATCCTTAGCGGGTTTTTCCC
>TRINITY_DN120503_c0_g1_i1 len=325 path=[0:0-324]
ACTGAATCTATTGAACATATCTTGTTATACTGTAATCTATATTCGGAGATCAGATCTCTGTTTCTTGGCCCTTATCTGGAACTTATGCCAGGTAGAACCTAATCTGAGTATGTGAGATTCTTTTTGGAGGATAAACATCAGGACATCACCTTAGCGGCTGCTACGTTTTTTATTCAGGCGTTTGCCCTTAGGAAAAAAAAAATTAAACTTAAAAAAAACTCTTAGAAGTGCTTTGTGTGACCTCTGACCTGGCCGACTGCAAAGAAGATATTATATTATATCAATTAGGGCTATTTTACTTTTACAGTTTTATTTAATTGCTAAC
>TRINITY_DN120565_c0_g1_i1 len=263 path=[0:0-262]
TACACTCTTTCCCTACACGACGCTCTTCCGATCTTGGCATTCAGATTTACTAATGGCTGTGGCTTGTCTGCACAAAACATTGAATAGTGTTCAGTGCCCCATGATGGATGGTTCATGTGGACCCTCTGCTAGTCAATAAACTTCTACCTGACTGGCAGCAAGTGCGTGGCTATGCGTTAGCAACAAGCTACTTAATAAGCCAGAAGTGGGCAAACTGTGGCTCTAGAGCCACGTGCGGCTCTTTGGCCCCATTGTGCTAAATG
>TRINITY_DN120514_c0_g1_i1 len=546 path=[0:0-545]
CTCAGTGTCTCAGCCGGTGTGGACTCCTCTAGAACATTTATTACCTACATTGCTTCCACAATTCCTCAGCCTTCTGGCACCTTGGATAATATTGATGTATCAGATACACCCAATGGTCTCCACTCCGAGTTACCTGGTGATCCTGAGAGTTTCTCCAGTGTCACTCATTCTGACTACATGTATGGTGGTATCAAACCAATGGATGGAGATTATAGTTTTCAGAATTTCTCTAAGAGCAAACCACCCAGTGCCCTAGTGGCAATCACTATCACCAGGGTCATCTTTGGCTTCCTCCTCCCCTTTGGCATCATGGTGGTTTGCTATATCCTTATCATGTACAAGATGCATGCTGCCCGCTTCACCAAGCCCCGGAATAAGACCATGCGAGTGATTCTGCTTGTGGTGGTTGTGTTCTTTCTTTGCTGGGCTCCTTACCATGTGGTTGGGGTACTTTCACTCTTGGCTACGCCTAGGACAGAGTTTTCTGAAGCAGTGGCATTGTGGGACCACTTGTCTGTGGCACTAGCCTACCTCAACAGTTGCATC
>TRINITY_DN120514_c0_g2_i1 len=242 path=[0:0-241]
CCGAGGACTACGGATCGACAGATTACATTTACGATTTAGCCATGAGCTCTGATATTCTTCCCAGTGAACACAGAACTTTGCTGCCAGCTGGAACCTATGATGGCATCTCATTTGGTCATAAGCATCTGGAGGAGTATCCCAATTTCCGGACAATTTCCCTACCTGGCGCTTCTATCAGCATCGACACTAGATCATTCGGTGTTCCCAACTCTAATGTATCAGACGGTCTCAGTGTCTCAGCC
>TRINITY_DN120536_c0_g1_i1 len=213 path=[0:0-212]
CGGATTTGAGGAGTGACGCAGGATTTTTTTTTAATTTATTTTTTTAATTTAGAGTCTGCAGTTCTCTACCTTGGCTTGCGCAGGGAGCATTCAGGCTGGAGCCTGTAATGTCAGCAGGCTATCCAAAGGAAAGATAAGGGGTGACATAAACAGCTCCACTTCTAGCATGCTGACAGCCCTTTGCTGGTCAGAGAATGTGCGAGTGTGTTGCCC
>TRINITY_DN120491_c0_g1_i1 len=315 path=[0:0-314]
GTTCTCATTTTTCTGCACACCAAGTTTGGGGCTTCCCGAGGGGAAGGCTGGTCTGTGGCCAGGAGGATAAACCGGGGACACTCAAATCCCCGGCTAATTTTCAGGTCCACTGCAGAGGTCTTGTGTAACCTTCCTTGGGAAATACATTCAAGGGCAGATTTTCCAGGCAAAAATGGCACCTAATTCCATACAAAAGCCCTCCAATGTCTTCTCCAGCTCACACAGCCCCATTTTTTTTTTCATCTCCAGAAACCAACATTTTTGCAATTCTGATCTCTCCATCAACTTATGAAAGGCAACGGGGATCAGGTGCCT
>TRINITY_DN120508_c0_g1_i1 len=325 path=[0:0-324]
CCTCTCTTCTCCCTGGAGTTGCAAATAGGGATTTCAATTTTTTTAGTTTTTAATGGCTGTCTTGCCATTATGGTGATTAGTTTGGATTGGGATCTGGAAAAACTGAACTACATAATCACACTTTAATCAGCAGTCAATTCTCTCTTATTTGTTCTTCCCCCATCCTGAAATTTCTTTGATCATGGTCTGTACTTTTTGTTTGTCCCCTTTCTGCAGTTTATAGTTATAATGGTTGCAGCAGCCCTTTGGAGAGGGGTCAAGGAATGGTTTTGTGGTTGATCACTGTTTCCTGTAGTTTATCCAGCAATGTCTAAAAGAGTTGAGG
>TRINITY_DN120556_c0_g1_i1 len=289 path=[0:0-288]
GATCAGACTCTGGAGCAAATTTCAGATTTGGTTTTCTCTAATTCAGTTCTCTGAGAATTTCAGTTTTTGCATTGATTTTTTTTTTATTTTTTTTTTCATTCCCATCCCTAGTTCTTTTTGTAAAGTTGAAATGAGGAGCAGTATAACTAATTTTACTTCATCTGGTTCTGTTTGTTCATTGTGTTTGGTACTGGTTCATTTATTCTGTTCATTTCTGGATTTCCATTAGTTTTTGTCTAGAACAATGAAAATGAAAGGTAAAAACTGGAAATGGCCAAAATGGATGAAC
>TRINITY_DN120575_c0_g1_i1 len=219 path=[0:0-218]
CTCGTCCCTGCGCGGACCCTGGTCAACACCCTGTTCTGGAAGGTAATGCAGTAATGCGTCCCCTCCTCTTTTCTGCATCTGATTACACCGCGGTGACACAAGGGAACATTAAGGAATAGAAGTCCAGGACTCTTAGGATGACTGCCCCAAAACATAGTTATCCTGTCATATTGCTCACGCTGTTTCAGCATCGTAACAAAGAGATTTAACTAATGGGTC
>TRINITY_DN120561_c0_g1_i1 len=224 path=[0:0-223]
GGGGCCATCAGAGTGGCACAGCAGGTTTGTGCACAGTAACATTCAACCACAGGAGCAGGGTTGCAGTAAAAATATACAGGGATTAGGTGTCCAAGATGGGCCTTCGTGAGACACTCCAAGCAATCCTCATGTAATCTCTTGCAATCCCTGATCCAGAGAGTTTCTATCCCACAAATCTCTGTGCCCACTATCCCACAACACACAGATCGGAAGAGCACACGTCT
>TRINITY_DN120529_c0_g1_i1 len=312 path=[0:0-311]
ATCCAAGAGACATTGAACCATGGGGCCACCTTTGCTGAAAACCTTTAGCTCAACCCTGCCAGTCACTGCAGTAGGGCAGTGACTGGCTCAGAGATGCAATATGTTCCTTAGCCCAAGATGCACTCAAAGCTGGTGCCTTTGCCTGCCTCTTCAGTGGCCTCTTGAGAGCGAGTGAGCAGGTGCCCAGTTCAAAGAAACCTCTCTGGTTGCAACTGCTATCCTACCCTCTTCCCCCTGTGCTGGCCAGCACTAGGGCACACTGGGGTGGGGGACTGGTGTACCTGGCCTCAGGGGGGAGATTGAGAGTATCTT
>TRINITY_DN120526_c0_g1_i1 len=263 path=[0:0-262]
ATTTCTTTGTTTCCTCAAGGACTGCTGCTATAATGTTTGAGTGCTTCAGTTCAGTGTCATTCATTCAGTATATGTTGGTTCTTGCTATTGAAATGTTTTGTTTGATGATAACAAGCCCTTGCACTTTACATTTTTGACTAATACGATTGTGCAATAGAGGTTTGTGCAATTGGACTAGATTATTCTTTTTCAAAGAAATGAAATTAAGCACGGATATTGTTAATGCTAGTGGATTTATTAGGATTACTTTCAAATCTGTTTAC
>TRINITY_DN120548_c0_g1_i3 len=459 path=[0:0-365 1:366-458]
GCCATAACCATCGCTTCGCGGATACTGTTGGATGCTAGGTAACATTCAATAAGACCTAAAGTCCAAAAAGGAAGGAGGTTAAAGTTACTTTGTGTTAGTACTCAAGGTAGTTATTTTTACTACTCAGAGGCTCAGATGTGCAGCAAAAGAAAAAGTCTTTGCCCCAAAGAGCTTACAATCCATACAGGCAAGAGAGGAGACGTATATGCAAAATAAAGATTAGACGACTTGCCCAGTGACGCAGGCGAAGCCAAAAACTGAAGCCGGATCTCTCAGATTCTTCTTCTCCAATAGATTAAAAGGGGATAGAACAGGCCAAAAGGAAGCACCCCCGCCAAGGCTACAGGGGTCATTCAATCTGGAGCTAAGCATAGAGTCACCAGTTACCGATCATCAGCAATGAACTCAATCTCTTAGTTCTCATGTCTTCTGTAAGCCAGACACGCAGAACACATTAGC
>TRINITY_DN120548_c0_g1_i1 len=422 path=[0:0-365 2:366-421]
GCCATAACCATCGCTTCGCGGATACTGTTGGATGCTAGGTAACATTCAATAAGACCTAAAGTCCAAAAAGGAAGGAGGTTAAAGTTACTTTGTGTTAGTACTCAAGGTAGTTATTTTTACTACTCAGAGGCTCAGATGTGCAGCAAAAGAAAAAGTCTTTGCCCCAAAGAGCTTACAATCCATACAGGCAAGAGAGGAGACGTATATGCAAAATAAAGATTAGACGACTTGCCCAGTGACGCAGGCGAAGCCAAAAACTGAAGCCGGATCTCTCAGATTCTTCTTCTCCAATAGATTAAAAGGGGATAGAACAGGCCAAAAGGAAGCACCCCCGCCAAGGCTACAGGGGTCATTCAATCTGGAGCTTCATAACAGTCCAGCCTGCACGGGGCAAGGCGTATCGCTTCCCGGAAGTGAATGAT
>TRINITY_DN120509_c0_g1_i2 len=234 path=[0:0-110 2:111-233]
GGCGTACAAAGCAAAGAATAGGGCCCCACCCATTCAGATATGGGCGCACTCGGTAAGGAGTGCAGCTACGTCTTACGCCTTTAAGACAAGGGCTTCTTATGAGGAGATATACAGGGCGGCTACATGGTCATCCCTGCATACCTTTGTCAAGCATTACAAATTTAATGTGTTCAAATCTGCAGAAGTGGCGTTTGGCAGAAGGGTGTAGCAGGCAGTGCTGGATTCCCCGGGCAC
>TRINITY_DN120509_c0_g1_i1 len=331 path=[1:0-207 2:208-330]
CTTGGGGATCTAGATCCACTACGGCCCTGTTTGTTAATATCAGACCGGGCCGTGAAGGATCAAAAGCATCAAAAACCCTCTTATCTAAGTGGGTAAAGCAGTGCATCATAGAGGCGTACAAAGCAAAGAATAGGGTCCCATCCATTCAGATATGGACTGCAGCTATGTCTTACGCCTTTAAGTCAAGGGCTTCTTATGAAGAGATATGCAGGGCGGCTACATGGTCATCCCTGCATACCTTTGTCAAGCATTACAAATTTAATGTGTTCAAATCTGCAGAAGTGGCGTTTGGCAGAAGGGTGTAGCAGGCAGTGCTGGATTCCCCGGGCAC
>TRINITY_DN120555_c0_g1_i1 len=222 path=[0:0-221]
CTGGTGGCATCTGCAAAGATATGCAGGTGAGGTCTAAGCCAGAGCAGGCAACTATCGCATCTGTTTTTATCCAGGATTAATTCAGAAAAGAATTTGGTCTGGTCTTTCTTTGTGATTGTGCCACGGACTAAATGTCTGTCACTCTCAGCAAGATCATTTAATCAAAAAGGAGATATATCCTTACATTAAAATAGACCTTACAGTCCTACGATAAATAGCCTA
>TRINITY_DN120555_c0_g2_i1 len=218 path=[0:0-217]
TACAGTCCTACGATAAATAGCCTTAACTGTATGCAGAACTTTATGAGAGTAACAGCTCAATCCTCAAAGATCTTGTACTGGGTGGAGCCCGAAACTGCAAATGATTATGTTCTGTTGACCCGCACACAGTAATCAATTGCTTAATTAATGCACTTTCTGTAATACACTGCAATATGTATTGAAAAGCAAGTTTCCAGCTTTGTAAATTAAAGTTCAAC
>TRINITY_DN120553_c0_g1_i1 len=241 path=[0:0-240]
GCCCCCCCCTGCCCGCCCCCCGCCCACCGCGGGCGGGCCCCCCCCCCTGCCCCCCCCCCCCCCCCCCCCCAGCCTGACCAAAACCCCGCCCCTAGCCATGACATGGCAGTGTGTGACGGCAACAGCACCTGCCACTCAAAGCCCCACTGCAGAGTTCACTGTGCTGTGGGGCAGAAAGGGCCCCAACATTTGGGCAGCCTTACCCCATTTCGGGAAAGGCTGCTATGCAACGCGTCCTCAG
>TRINITY_DN120489_c0_g1_i1 len=755 path=[0:0-754]
GCTTCCCATTTCCTGCAGTTCTGTGGTTTTAAAAAATGTAATTTTAAACCTGTACAAATTCTCATGCACAAGAACATGGGCATGGTAGAATGGCAAAACGTAAGACAAGGGAGACAAAGAGAAACTAGACAAACTACAGTGGCTGAGTACAGGGTAGGGCATCCAATCCTCAGATCACTCCACTGGCACAAGCTCCATTGAAGTGGATGATCATGCGCCTGCAGACCATTTGAAGGATTGGAACCCAAGTAGGTAAGAGGAACATCTGGCACAAGTTATTAAGAACTGTATTGCAAAAAGGCATTTTCAATTTGTTTTTTCCTTTAAATTCAAATTTCTACCCTGCCTTTCCCTTAAGGCTCATGGTGGGTTATAATATATAGAAACACATAAAAGCATATAAAAATCCCCTTAAAAGTCCTACTTCAACCCTGCCATCCAACCCTACACCTGCCAGCCAAATATCTGGCCAAGTGAAAAGGTCTTACATCACTTCCAGAAGATGAGCAGACTCGGGCTTCGATGAATCTCCAAGGAAATGAGTTCCATGATTGTGAGGCAGCCACTGAGAACTCCTCTCTGTGTCCCCTCTTTGTGGAGACCTGGCAGGTATATGGTACCTGCAAGAGGGCCCTTCTGGCTGACCCCAGAGGCTGCAACAGGACAAAAACAGAATAATTCAGACTTCAGATTTTATGTATTAACATGACTTTCCCTTCTCTGAATAAAGCACCCAGATCGGAAGAGCGTCGTGT
>TRINITY_DN143237_c0_g1_i1 len=434 path=[0:0-433]
TTGCAGCTCTGAGTGGGTTCTGAGATGGCAGCCACATTGGTACACCAATTCCTGCTGTTAACATGGAAAGAGGGTACCCTGAGAAGCTAACACCCTTTCCTCCATGTAGGTTGTGCCAAGCCAGAGCCACCCCTACAGTTGCTTGAAGCTCCCTTCAAGCAGGGACCTGTGTTCACTGCATTTTCTCCAGTGCCATCAATTTAAAAAACATAAAGAACATGGTTGCCTTCAAGGTGAATGTGGCTGCCTTCAAGGAGCTGCCACATTCACCTACTCACTCCATGAGCTGCGCTTGCAACACTATCACAAGCATCACAGGTGATGAGAAGGAGCCATAAGTACCGGCAACTGCCTTTCTACCTTCTAGGAGGCGATTACTCAAATTAGGGGACATCAGAATCCTTAGATCAGTGACTCGATTCCAAGTTTGCTTC
>TRINITY_DN143237_c1_g1_i1 len=383 path=[0:0-382]
CCACAAAAACAAATATACATAGTACACTCCACCTTACAATAACTCCCACACAGACCATCCCCAAAAAACAAGCAGAGCGGTCCTCATCATTCAATACCCTGCTCTCACCAGGGTATATAGCTGACTCCACCCCCCTCTCACTGGGGGGAGCCAGCCCATTCTACCTCCTTTTACAACAGTACCCACCCCTACATACTCCACAATATTCAATACATCCTAATATACCCCCAAAAAACAAAATCCGAAGGGGCCTGTAAGTATCAGCAACTGCCTTTCTACCTTCAGTCCTAGGAGGCGATTACTCAAATTAAGGGAAATCAGAATCCTCAGATCGGTGACTCGATTCCAAGTTTGCTTCTATCTTTATCCTAAGCCTTTTCCCT
>TRINITY_DN143237_c1_g2_i1 len=431 path=[0:0-430]
TCTGGGGGTCCTTTCCCACGCAGGGGACCCAGACATTACAACAAGTTATGGCTGGGTCCATCTCATCCAGTAAAGATTGGATGGCCCTGTGAACAGCCCGTATAGCATCGGTAAAGGATTGCAGCCGTTCCAAATTAGCAAAACGAAAGCGGGACTGATATTCTGTGGCCCCAAAATCCCTACGGTGTTTCACCCATTGTGCGATACGATCCATAAACACATTCACGGTCTCAGGACTCTGAACCACAGAATCTGGACAAGGGTCCTCTGGGTCAGGGTCGGGCCCCGGTGGCTCAACAGTATCCCTGTTCGACCCCCCGGGGGATCATGTCTCGGGGGTATCTCTGTAACCTCTTTTTTATTTTTCTAAGATTGTGTTTCGTGCGCCTCAATTTTTTAATCAGACTCTCCCAACGTTTTTTAGATTTCAC
>TRINITY_DN143237_c1_g3_i1 len=305 path=[0:0-304]
CACCCCTTCCTCTCTCTCTCTCTGGGTTTTTCCTTCATGGGGAAAACGACAACACACTGCTTGCATGGGGCTAGCTAAGACATGTGCCTCACTGGTTGCTACCTGCACTGGTGATGAGAAGGAGCCGTAAGTACCGGCATCTGCCTTTCTACCTTCAGTCCTAGGAGGTGATTACTCAAATTAAGGGACATCAGAATCCCGAGATCTGTGACTTGATTCTAAGGTTGCTTCTCTCTTTATCCTAAGCCTTTTCCCTTAACCTTGTTGCCAAACCAGTTTTCTGCTTTTGTCAAATAAAGTACCCC
>TRINITY_DN143237_c1_g4_i1 len=528 path=[0:0-84 2:85-527]
CATCTCAAGTCAAGTCAAGTCACGGTTTATTTATACCCCGCCTCTCTCAAACGACTCGAGGCGGCTAACAACAACTCATAATTACATATACTGGGGATCCTTTCCCACGCAGGGGACCCAGCCATAACAACAACATATATACAAGAATAAAGTCCATCTTACAATAACCCCATTCAGACCATCCCCCCAAAACAAGCAGAGTGGTCCCCACCATCCAATACCCTGCTCTCACCAGGGTATATAGCTGACTCCACCCCCCTCTCACCGGGGAGAGCCAGCCCGTTCCACCTCTCCTCACAACAATACCTACCCTTACATATTCCACAATATTTCAATACATCCTAATATACCCCAAAAGAAAAAAAAACAAACAAACAACTTCCAGGTACTCCACACAGGGGCCCAGATAATAATACTAATAGAACAAATAATTTACATATCCCATATTCATTGATCAGAAAATTCCTACAGCTCCAACTAACCCACCCACCATTCCACAGTTTCTCCCACTGCTACCAAATACATCCC
>TRINITY_DN143237_c1_g4_i2 len=622 path=[1:0-178 2:179-621]
ATGTGGAAAAGCTCAAACGAGATCTGCAGCAAGCCTATAGGTTAGCACAACAGACTGCAGACAAAATAAGAGTAACAAAGCCCAGTATTATTATTCTATTCAATTCAATTCAATTCACAATTTATTTATCCCCCGCCTCTCTCAAATGACTCGAGGCAGCTAACAACAATAATAATTAAATATACTGGGGATCCTTTCCCACGCAGGGGACCCAGCCATAACAACAACATATATACAAGAATAAAGTCCATCTTACAATAACCCCATTCAGACCATCCCCCCAAAACAAGCAGAGTGGTCCCCACCATCCAATACCCTGCTCTCACCAGGGTATATAGCTGACTCCACCCCCCTCTCACCGGGGAGAGCCAGCCCGTTCCACCTCTCCTCACAACAATACCTACCCTTACATATTCCACAATATTTCAATACATCCTAATATACCCCAAAAGAAAAAAAAACAAACAAACAACTTCCAGGTACTCCACACAGGGGCCCAGATAATAATACTAATAGAACAAATAATTTACATATCCCATATTCATTGATCAGAAAATTCCTACAGCTCCAACTAACCCACCCACCATTCCACAGTTTCTCCCACTGCTACCAAATACATCCC
>TRINITY_DN143269_c0_g1_i1 len=265 path=[0:0-264]
GTTCTCTGGTTTTATCCCAGCACCTGATGCACTTAGGGGTGCTAATAGACACCACAGCAGACAGGGTCTGACCAAGGACAGAAAGGACAAGATCTACCAAGCACTTCAACACTTCTAATGTCTTTGGCCAGTGGACTAGGCCTGATGGTATCATGCATGGAAACAGTCTCATGGGCCAGATTCCATCTGCGGTCCCTCCAACAGTTCCTGTTGAGGTGGCAAGCCCAGATAGCAGCCGAGCAGAATCGGCCATTGAAAATTCCAG
>TRINITY_DN143250_c0_g1_i1 len=642 path=[0:0-641]
CAGGAATTTATATGCCTCTTCTAATCCAAAACCTGAAGAGATAAAAAAGTTTGTAGATGAATTAGGTTTTCCCAGATTTAATAGAGCACAATCCAACTTTTTAAATGACATCATAACAGAGGAAGAGGTGGCAAAGGTCATCAAAAATTTAAAAAGAAATAAGGCCAATGGGCCTGACGGCTTCCCTGCAGAATTTTACCAAACTTACAGCAAAATTCTAGTGCCACATCTTACTAGGGTATACAATGACATTCTACAAGTAGGGAAAATGCCCCATACATTTTACGAGGCGCAAATAACATTAGTACCTAAGCCGGGAAGGCCCCAAAATCAATGTGGAAGCTATCGCCCAATTTCCCTGCTAAATAACGATTTTAAGATCTTTTCAAAAATTTTGGCAACCAGGTTAGCAGGAATTATAGGGGAAATCATTCACCCAAACAGGTTTCATTCCTAGAAGGCAAGGAGTAGATAACATCAGAAAAGTAGTGAACTTGGCATATGCGCAACAAGGGGAATCACAACCAACAAACTCGATAATAGTAGCAGCTGATGCAGAAAAAGCCTTTGATTTCTTAGAAATTAATTACCTATTTGAAGTACTAGAGAAGGTAGGAGTAGGAGGCAATTTTTTGAAATGGA
>TRINITY_DN143293_c0_g1_i1 len=226 path=[0:0-225]
AGACGATTGATTGCAGCATAGAGCATTTATGAAGGTCAATGCCATGGCTGTGTGGTCAGCAAAGAAATGGTTCTTTGCTGCCCTCATAGCATCCGCTCAGTCCTGTCCAACAGAGCTGTTCCGGGTGTTGAGGGGGCTGGTCAGTCCACCCTGTCTCCGCCTGGAACCGGAGTCATCTAAGGCCTGCTGTGACATGTTTTTAGCATACTTTGTGGATAAAATCACA
>TRINITY_DN143235_c0_g1_i1 len=297 path=[0:0-296]
TCTTCCGATCTCTGTCATCAGCTTGTCTGCTGATTGAAGGCTTTCCCCATATGTTCCTGCAACTTTCTGGGTTGAGTCTGTCTTTGTCATTGGACATCCACAAAGTTCTTGATTTTATCTGTTCATCCAGTAGCTGCTCTCCTGTCTTTTTTTTTTTGTCTTTTGGGATTTCTTTGATCCATCATTGATCTGTTTTTAGAGATATGACCTGCCCATTGACACTTCAGTTCCTTCACCCGTAAATTGATATTGGACACTGTGTTTTGAGATCTAATCTCTCTTTCTTTCTTTCTTTTT
>TRINITY_DN143258_c0_g1_i1 len=204 path=[0:0-203]
TTCTCGAGGAGATGCAAGACCTCTTTATTTGGCCTGATGTATGACAGGCAGAAAGAGGCTTATGATAGGAGCGTAGATTTTATTGGGCGGGGGATGTGTGTGTTCTAGATTGTATATTCTTACTTGTTTTATATGTATTTTTATGTTACCCGCTCTGACCCTATAGAAATAAGGTGGGTTATAAATCTTAACTAGTACTACTAC
>TRINITY_DN143221_c0_g1_i2 len=356 path=[0:0-203 1:204-355]
CTCAGGACCTTCCCTAGCCCCTTGCTTTGCCAAAGCATCAGCCTGTGAATTGTAATGTGAAAATGGAGAACCTCGTGAGTGACTTTTCACTTTTAGGACGTGAGGTTTCGATGGTAGATCCCATTCAAGTGCCAATTTGTGTATGTATTTCAGTAACTTCTCATATTTAAGAGGATCACCAGTAGATGACTTGAAACCATGTCTTTCCCATAATGGAAGGAATTCTGTAAGGGAGTCACATACCCATGTACTGTGTGTACAGATAACCACTGGCTCGATGTCACTGAATTTGCCCTGGGAACACAGTTCCAAAGTACACTCAACAGCAGCCAGCTCAGCGTACTGAGAAGAATGGG
>TRINITY_DN143221_c0_g1_i1 len=531 path=[0:0-203 2:204-530]
CTCAGGACCTTCCCTAGCCCCTTGCTTTGCCAAAGCATCAGCCTGTGAATTGTAATGTGAAAATGGAGAACCTCGTGAGTGACTTTTCACTTTTAGGACGTGAGGTTTCGATGGTAGATCCCATTCAAGTGCCAATTTGTGTATGTATTTCAGTAACTTCTCATATTTAAGAGGATCACCAGTAGATGACTTGAAACCATGTCTCTCCCAAACTGGAAGGAATTCTGTAAGGGAAGCACATACCCATGCACTGTCGGTGCAAATGACCACTGGGTCAATACCTGGGAACTTGCCTTTGGCACACAGCTCTAATGCACATGCAACAGCAGCCAACTCAGCATACTGAGCAGAATGAGGAGTGCATGAAAACACAAAACTTGTTGGAAGACCTTCAGGAGGCACCACATAGATGCCAAAACCAGTAAAACGCACTCCTTGGTCAAAATAGCTGGAACCATCGACAAAAATCAACAGGCCTTCTACATCCCCCCCTGATTTTTGGAGAACAAAAACTGGAGTTAAAGAAGAAGG
>TRINITY_DN143229_c0_g1_i1 len=295 path=[0:0-294]
CGTTCCCAACAGTTCATTGGGACACTTAAAATGAAATAGCCTTGTGACAACTCAGAAGCTGCCTATATGGAACAGCAAAACTTCAGTGTGACTCCCATGGACCACCAGGGAATGGTCTGGTCCATGGATCATTTTGAGTTGGATTAGGGCTCTTCATTTTAGAGAGAACTTGGGGGACTGGGGTGTTGGAGATACAATAGGAGTCTGCAAAATTGTGAGTAGTGTAGAAAGAGTAAAGAGTTTTTACTTGTTCTCAAAATAGTACTAAGACACTATGTGAAACTAACTTGCAGCC
>TRINITY_DN143254_c0_g1_i1 len=388 path=[0:0-387]
CTGTCTCGAAAACAGCACCTGGTGCTTAATCCAAGAGGATTTTCTACGTGTGGCCCCTGGGTTGTTTTTTTTAGCACTAACAAGCCTCTCTCTCTCTGCCTTTCAGCAAGTGCACATCTACAAGGTAAGCTTGCCTGGCGGAAGGGAGCAGCTACGATATGAACCAAAGCAGGTTCTAGTCTCCCTGCAAACCTAGCGCTTTTTCCCGTGACATCCCTTGCTCCTGCAGGTCACCGTCTAGACGCTGCAGCTCTCCTTAAGTCAGACTCTGCCATGGGGGCTAGATGGCTTTCGCTGAAGCCACATTGTGTGTTTATTTAATGTTGTTGGGCCTTCTGGTTTTTTTTTCTAAAGTGTTCACATAAAGAGAGCACTAAACTGTTCTCCT
>TRINITY_DN143279_c0_g1_i1 len=318 path=[0:0-317]
AGCTCAATGATTTGTAGTGTATCTATCCTATGTACATGTATCAGTTATCAATCAAAAACAGTTTTCAAAACACAGCTTATATTTCCATTCACATTCACACTAGAGCACTGTGTCTACATCAACTACCACCACCCTCTCTCTAGTACATCTCCACTGGGAACACAAATGTTGTGTGTCACCTAACTTTCCTAGTACGACTTTGAACTGCACGGTAGTAAAAAATACTGCCAACTGCCTTAGCGTACACGTCTCTTAATGTTGCTGTCACTGATGGAGAGGTATTCATGTTATACAACATGGGGAAGATTTTAAGAAGTC
>TRINITY_DN143228_c0_g1_i1 len=242 path=[0:0-241]
TTGTTTACAGTCTCCAGCCTTTGCAATGCCATTACCATCCAGTCCCCAACCCACAGCACACATAACTCTTATCAATAATAGCTGTCGTTGAAGCTCCTGCAACTTACTGTGGGCAACAGCTTCATCCCCATCAACAACGGTCAGTTCAGGTCATTGGTGCAGGCCACCAAACCTCTGGCTCATCCAGAATGAATAGATGTCTCTAGGTCTGATAAGGAACAATACTTGCATGTGCAGTACCC
>TRINITY_DN143261_c0_g1_i1 len=790 path=[0:0-789]
CCACCTTCAGATTGGTTATGTAGGATAGCATCTTGTCTGAACACACCCACTTATAACCGATACAAGTACTTTTAGAAAAACTTTTCCTGTAAATTTATAGAAATAAGCTATATTAATAAAGATGCTAATGGCATCCACAGTTGAGTTTACATTTATTTAACTAAATTGGTATAAAGGCAAAATATCTATCAGTAGAACAGTTTTAGAGAACTTTAATTATAAAGTTCTACAAGCTCCCCTAAAATACTTTTTTCATCTCTGAATGGTAGAATCCACCTCAAGCAACTACTTAAATCACTTCTGCTTAGATTGTGAGATCAGTAAGTAATTTTATAATAGTTGGTAGTTACTAAAGAAAGTCCATGGTTAGGTTTGGAGAGGTGTGTGGCTGGAGTGGGGAGGATAACATTAAGATCCTAAGTCAACTCGAAACTAGTTAGAGAGATAGTACCAATTTTTTTGTCCGGTTTCATCCTCTCTCACACAACACGGGAAAGGAAAGTACTGTTTACAAAGAAATTAAAGTGAAAATATTTTTCAAAGGCAGATGTAGCATCTGAAGTTAAAATCACTTAAGTGAATTTGATATGAAAGTCTTAATTGGAAGTCTCTCCTACTGCAGTGGTACTAGTCTAAAGTTTACAGAGGTTTGGCCTATATAATAGTGCTCAATAGATCAGCTCCTTCTGTGTCTGATGTAACAAAATTAGATTACTGATCCCTCCAAAGTGAACACAAGACGTCAGTTGATAAAAGGTTAGCCTACTATGGTTTGTCACTGGTGTTTCTC
>TRINITY_DN143261_c0_g2_i1 len=253 path=[0:0-252]
GGGTCATATAAATAAGAATGGGAGGTGCATATCATGTTCATGAGCTATAACAAATAATTGTAATTGCTTTCTCTGGTGTCTGTATAGACACACTAATATTAGCATGCAGTTGCCTTCAGTCACATCCTCCTCTGTGCAGATGTGGTAACTACACTGCAGGGTTTTCTGAATCCCATCTGGCCTGTGGGGTGTTTTGGTTTTTTTATTAAATGTTCCCACATAAAATATACTCTGAGAAACACCAGTGACAAAC
>TRINITY_DN143202_c0_g1_i1 len=261 path=[0:0-260]
TCCCTTTTTCTGCTATGATGGTGAGAGAGAAACACCAACATAGTGTAGGATTTCAATCTGAAAAAGCAAAGCTCACCAGAAGCTGACATTCCTGAGCAGTGACGCTGATGGCATCAGTTAGCATGGAAATACACAGGATTTTAATTGTCTCTCTTAATTCTGAGCAATTAAAGAAACAAAACCTCATATTTCCATCAAAATTAATCATCAGATTACAGAGAGAACTGACCACAGCTTCAAGGTTTTTTAACCAATTAGTGG
>TRINITY_DN143248_c0_g1_i1 len=212 path=[0:0-211]
CCAAGCTTTAAGCGGGGCTGGGAAGTTGGAGTGTCTCACTCGCATGCAACAGCGATCCGGGCTGTCTCATCATCCGGGGCTGATTGTGCAGCTTCCGGGGTCCCGTGAACATCTGAGCTTAGCAGAGTTACGTGGGAGTTCACCCTTTATTTGAAGGTAGTCTCTGGGAGCTCAATGAAGAGAGCACTTTTCGTTCGCTTCCTTCAGAAGAC
>TRINITY_DN143206_c0_g1_i1 len=306 path=[0:0-305]
TTGGAAAAATAATTTATTGTATAGCGAGTGGGTACATCAAGAAGAGTTTGAAGAGTGGAAACTTAGAACTCCGCTAGGAGTACCATAAGGGACAGGGTATTGGGCTCAATTGCTGCGTGTAGCCCACAATATCCCTCCGGCAGGACATTTGGGGGTACAGAGGACCAGGCAGAGACCAGTCCAGAATTTTACCTCTGACGCAAGCTGTGGAAGAATATTGTCATTCTTGCAATGTTTGTCAAAGGGTGGGAAACGCTAGAGACCATCACAGAGCAGTATTGCAACCACTGCCCATAACTGACACTC
>TRINITY_DN143272_c0_g1_i1 len=237 path=[0:0-236]
TGCTGGAGTTGGGATGAGATTCGCCTGGTCTTGCTTTCCCGGAAACTCATTTGAAAATCAATCTGTGAGTTATCCTTGGCTAACAGTTCTGCATCCTTGCATGGCGCTTGTTTTCTATTACCAGAAGCTGCATTAGGATTATTCCCCCCCTCCAACACACACACACACACCCAAGTCTCCTGATGCCCATCAGTCCCCACTCCCAGCTCCTTCAGTTCTGGTGCTGCCTCTAAATCC
>TRINITY_DN143259_c0_g1_i1 len=306 path=[0:0-305]
AGCCCCTAAATTTCCCATGGCTTAGTTTTTAAAATGCTAATTTTTACATAACATCAGGAAGGGTTATTGTGAACCTTTTATATCTGAACTCTAATGCTGCTGGTGGTTACGTCTTTTGTATCCTACCAAATGGAACCATTGCTGGCTGTAAGCAGAGTGTGAGGACAAACTGTGCTAATGTAAGGATGGAATCTACAAAGTAGATAGCACCTACGCTTGCTTATTTGATGGTATCTAGAAAACATTTACTTTGAACTCTTTAATTGGGTAGTAGTGACTTTCGTGTAGTTTCTTAATGTACCCCTG
>TRINITY_DN143227_c0_g1_i1 len=209 path=[0:0-208]
CCAAGATTGAGATCGTTGTCCCCATTCTCTCCCTATTTCAGTCACCATCTAGCCTGCCCCCAGGCTTGCCCCCTGGGATTCAGCTTTGATTCCCCCATCTCTTGCGCACCTCAGATTCAGTCGGTTGCTAACAGGCCTGTCGCTCCCCCCTGCCCAACGATCGCTAAAATCCAGCCCTTCCTTACAGCTCCTGTGGCCAAAACTCTAGC
>TRINITY_DN143275_c0_g1_i1 len=332 path=[0:0-331]
CGTAAGACTCCAAATGACCACCAGTCCACAGAAAATGTGTACTTCATACCCTGCAGAATCTGTTGTCACAAGGGAATGGTAAGAAGCACACATTATAAAAATGCTAAGGACGGTCCCCAAAGGGCTAAGTCAGACTCCTAATATGGCTCATTAGCCAAGACATCATAATTCAAGCACGCTTTGTTTTTAATCATCATTTAGCCATTTATCTGATTAGGATTGCCACCAAATACAGCTTTTCTTTGTGCAGCAGAGCCCTTCAAAGCAGCTAAAAATAAAAGGGATTTTAAGAAGAAAGCATTCATGAACAGACTTCATCACTAGAAGTGAGC
>TRINITY_DN171004_c0_g1_i1 len=250 path=[0:0-249]
GCCCCATTTAGGTAATTGTGAATGAGAAAAAAAGCCAAAAGTTTAATACAAATTATAACTTAAGAAGTGAAGCTCCATTTGTACTTGAAAGAAGGTAGGGGGCAGGGGGAGAGATTATAAAGAAAAGGTCAAGTGATAGGAAAAAATAAGACACTACAAAGTTAAGGTGTACATGAAAACAAAATTCTGCCAGAGACTGAGGTGGGACAAAAATATAAAAATAAAAGTTTGCACATATATAGTCTCATTC
>TRINITY_DN170933_c0_g1_i1 len=232 path=[0:0-231]
CTAGCTCCTCATCCCCATGGACTCATCACTAGGGCTAAGAATTTGTCACAGTGGTGACAAACATCAAGTTTTTAGTGACTTTTGCCCCCCTCCATGACTTTTGAGATCTTCCCATGACTTCCGTGATTTTTGCACGTTTTTTGAAATTTCCCCCACACTGAAGAGCAGAGCCTGCAAGAAGCCTGGTTGAAGTCCTCATCCGGATCCGCTTCAACCGCACTAGCAAAGCCTG
>TRINITY_DN171007_c0_g1_i1 len=232 path=[0:0-231]
GGAGTGCTTTTGGGGGGCCTGCAAAATCGCCCTCAAGAAACTATCATCTTCCATCTCTAGCACATTTAGGTAGGTTGGTCCCCATATAGCAATCCCGTAAAGGAGTTGGGAAGAAGATCTCTTCGCTGCCAATAGCTTGGGGGCTGGTATTATCTGTTTCGCTCCTCTAGACCAATAAAAGCTAATCATTTTCTTACATGTTTTAGTTAGAGCATGAGCAGCTGTAAACTGC
>TRINITY_DN170973_c0_g1_i1 len=357 path=[0:0-356]
CTTCCGATCTCCAGTACACAGCCATGCTCTGATTGTCTCTTTTAGGGGTCCCCCCCCCCCCTCCTTGCTTTAGGGCAGGCTTCACCAAGTCCTTCTCCAGCTGTCACAGCTGGTTCCTCGGCATAACCTTGCCTCTCGCCAGCTGAGGCTGGCGCCCTTGGCTGCTCCTTGCCACACATCCCCTTAAGTCGAGTGCACTGAAGTGCCATGCAACTGGCACGTGCGTAACCCCCTTGCGCCCCTCGTAGATGAGGATTGTGTCCAAAAACAGGATGTACTCGGATACTTAGAAGCTTTGCTAAACAGACCTCTCTTTTCATGTCATTTTGTTTTTTTTGCAGCTTTCTTTGGACATAT
>TRINITY_DN170925_c0_g1_i1 len=282 path=[0:0-281]
CAGTAAGATATAAACTACATTAACAAATTTAAAAGTCCAGTTAAAACAATCCCCAAATCCTATTGCCGCCCACCAAAAAAGTCACACAGTGCCTTAATCCTATCCCTTCCCATCTATGACTCTACGGGTGAAACCAAGGACCAGGGAAGGCTCTGTGTTTTCACCTGGCAAAGGGAGAGGAATCCCAAGCTTTGAGAAGGGGCAGGACAGCGGGCTTTGGAGAAAGAAAAACAGAAGGTTAAGAGAGGTCTGGGAGAAAATAGAAACCGACATAGGTGCCTT
>TRINITY_DN170998_c0_g1_i1 len=213 path=[0:0-212]
TTTTAAAAAGTTACATTTATTCTTAGCACCAAAATACTTGTAGACTTTTTCTTTTAAATGCTTTTTTAAAAATAAATTCTACTTGTATTTTACTTGCAGGATTCAAGTAGAAGACATCTCAAACACAAGCAGTAGAGTTAATTACATTAAAGCATACCCTTTAAAAACCTGGTGTATAAAGTTTCAGATCCTACCTTATTTTTATAACTCAGT
>TRINITY_DN170975_c0_g1_i1 len=255 path=[0:0-254]
TATAGATTTGTTAGTGGAGAAGGAAAGAGGTATCAATCCAGGGGATAACGTGGCTTCTATGTAATCCAAATCAAAGTGTGGTCTCCTGCAGTGCCTCCTTCTAAACCACTGATGTAGGAATCTTTTATGACTCTGTTTGTCATTTTTGAGTTTTTAAAATGTATGTTTTGATTTGTTTATTATTGTTTGTTTGTTTTTTGAGATAGCAAATTTTGCTGATTCAGTAGTTACAATCTACAAAACTAGCTTTATGCT
>TRINITY_DN170908_c0_g1_i1 len=215 path=[0:0-214]
GAGCCGCCTGCATTTATATCCCCACGGAGGGGCGTGGCCCATGGAGGCAGCCCACTCCCTTAAAGGGACAGTCACTCCCAGCCCTCACCCCCAGGGCTTATCTGGCTCTGATCCTGCAGATCGGAAGAGCACACGTCTGAACTCCAGTCACCTTGTAATCTCGTATGCCGTCTTCTGCTTGAAAAAAAAAACACTCGTTCACACCAGCGCTTGTT
>TRINITY_DN170908_c1_g1_i1 len=231 path=[0:0-230]
GCAAAAAGTCCAAACATACCAAAATCCCAAATACTTCTCAGCAAAGGGCTTCTGCTGCAAGCCGGTCTCTGGGCATTCAGTTCTTTGCTCTCACCAAATTCTTCCCAAACCAGCCTCCAACTACAGAACTCTTCGTCTAGCCCCCGCCAGACTCAGGCTGACCCTCCAGCAGAGCTTTCTATGCCTTATATCCCCAGGAGGGGTGTGGCCTATGGAAGCAGCCAACTCCCC
>TRINITY_DN170908_c2_g1_i1 len=587 path=[0:0-586]
CTCGGATCCCAGCTGGATACAGACTGATCTTACAGCAGAACCTCCTGCTTTTGTATCCCCAGGAGGGGCGTGGCCTGTGGATGGAGCCAACTCCCTTAAAGGGACAGTGTTTCCCAGCTGCTCAGGCGGGCTGCATCCCCACAGGACTTACTAGGCCCTAATCCTGCAGCCACTCAGGGCCAAGCGTTGCAGGCCCTCCTTTAGAATTTGCAGTGGAGGGAGAGGAGGGTGGGAGTAGCAAGCAGTGAGGCGGAGATGCTGTGTGATGGACACACAAAGGATAAAGTACTGAGGTTTGCTGGGTCAGCGGAGGACCCCGTGAAAAAGTAAATGGAATTCCCTGTAGAGTTCACGTGAACATGACCCTCTCTCTAGTTTAACTGCTTGTTCGCAGAAGTAATTCCCTTCCCTCTCCAAGCTTCAGTTTAGTCCTGCTCAGTCTCAGTAGCCTAGCCAGCTGGGCGATTGAAACAAGCGCTGGTGTGAACGAGTGGAATGGGAGAGCAAAACACTCTTCCCTCCAACGGGTGTTTTTAGACAAGCACTTCCCCACCTATCGCCCACCCAGCATGAGTGTTCGCAGGGGG
>TRINITY_DN170908_c2_g2_i1 len=393 path=[0:0-392]
TAGCCTTCTTCGTAGGTGTAGAATGTAGGAATGTCACCTTGCCCCAGCTCTGCAAAGGCAAACTGATTTTTAGCAGCTGTGTCTGTAAGACACACAAGAGCTCGAAGAAAGGGGTTCGCAGACGGAGCTCTGCCGGGCTGGACTCACGCTTATTGACTCAGGGAGGACATTTGCAGCCAGTGATAAAAATAAAATAATGAAATGGATTCACTGCAGAAATCATTCTTGTAATCAGTCATGAATGTGTTCAAAATAAATAGACACAACATCAACAGTGGCTTTCACAAGACATTGGGTGTTTTTAGGCAAGCGCTTCCCCTACCCATGATGCATGTGGCAGGGCTGCATACGGTGCCAACGCAGCCCCTGCGAACATTCATGCTGGGTGGGCGA
>TRINITY_DN170912_c0_g1_i1 len=260 path=[0:0-259]
CCTCCAATCACCTCCCACGCTTCTCCCCCTTTAAACAAGTATCCCCCAATACAGACCCTCCCCACAGTTTACTACCAAACAGACGGGACCCCACACCCCCGTGCACTCAGGCCCTCACCAAGGGCCACACCCAAAGGCCCTCTGAAGGCAAGCCACTGAGGAACCCCTACTGGGGCCGACGCCCTGCCCCCAGAAGCCGCAGGGAAGATGGTGGTCCCGCCCCCTCTCCCTCTGCTGCCGGAGGAGGCTTTAAGACCAGC
>TRINITY_DN170936_c0_g1_i1 len=315 path=[0:0-314]
ATTCATTTATTTATTTTAGACTTCTGTCCCACCCCTTTCCCGCTAAGGCGGCCCCACACGATAGAAACACAATAAAACTCCCTTTAAAAGCTTCGTTAAAAGAAAAACCCACCCTTCTCCCCACGCCCCCATCTGCCAAGCGCTTTGCCCCAAAGAGACGTTTCCTCAGGCTCGGGCTCTGTGGGGAGGGCGTTCTGGGCAGCCACCGGGAACATCTCCCCCAGGCCATTGAGGAGCAAGTGGGAAAGCTTGTGTGAATGAGTCTCGGCGCTAACAGGACTGGCTGTTTCCCTTCCAGGTCGCCTTGCCCAAACC
>TRINITY_DN170936_c0_g2_i1 len=236 path=[0:0-235]
CGATAGGAGTGCGGCTGTAGCACTCATTCACACCATACTATTTCGGACTGTGGGGCTGACCCAAACCCGCAATCGGAGGACGTGACACTTTTACCACTCCCTCTGCTCCTGGATGATCCCTATCCTCTGCCCCCCCCCCCTCTATGCAAAGGACGGGGTCATTGAGATGCTGGGCCCTCATTGCCTTTTTGCAGGGCCAGGTAAACCCAGGTTATTCATTTATTTATTTTAGACTT
>TRINITY_DN170960_c0_g1_i1 len=222 path=[0:0-221]
ATTTTATGATATGTATTGAATCATTATAATTTTAAATTCTATATATGCCAACAGGGAAAATTATTGCTAGCATTATATGATGTTTATAGGGGATCGCTACGGGAATATAAACTGTGTGTGGCCAAGAAGTGCCAAGAATTGAATGTTTAGTGCGTTAGTTTTGATTTGGCCCACTAAAATTTAAAGTTGGTGGGCATGAAAATTCTTTCAATTTTGGCAGGG
>TRINITY_DN170983_c0_g1_i1 len=231 path=[0:0-230]
TCAGGGCGACAGTGGTAGGAGCGAGGTGCATGGTGAGAGTGACCCTCTTGTGCAGTGTGCTTATAGGCAGGGGGAAGATGGTGGATGCGATGAAGCGGAGGAGGATGAACCCAAGATTCTGGCACGGATTGAAGCACTGGAGCGGGCGTTGGCAAGTAGGAATCCGGGTGGAGCGACACCTTCCTGGCCGGGCGCAGCGGTGCCAGGGCTGTTTTCTTTCTACTTGACCCG
>TRINITY_DN170987_c0_g1_i1 len=207 path=[0:0-206]
GGCTGGGGAAGGCTCGTGGGGGGTGGGGGCGTGGAATCCCTGTATGAACAGTCCTCCCTACTCCAGAGGGCGCTGCATCTTGGCGCTTCGTACTCCTCTTCCGCGCTCCCTCCCGGCCTCATCCGCTCTCCATTCTCCCTCCCCCCCCCAGAGAGCGTGTACAATGCCTCGCGCGGCTACGAGGTGATGATGCAGATCGATTGTGAG
>TRINITY_DN170997_c0_g1_i1 len=319 path=[0:0-318]
GTCGAACTCACTGGGACAGGGTGTTTCCTTTGAAAGCACATTCCTTGGCTGGTGCCTGCCCGCCCCCTCCCCCCGCCGAGTGGTGCCAGCTTTGCTCGCTGGGCACTGGAAGGGCACTGGCTGCCCAGCTTGGCGGCAGCAACCAGCGTTGACAGGCCCAGGAGCTAGGGAGACGGATGAGCTGAAGGCTGCCCCCCCCTTTGGTGCCCAGGGGGAGTAGGGGGCCGTGCCAGTGAGCCCCTGCCTAGCCTGCCCCTTCCGGAGAGCGGGGGGGGGCGGGGAGGAGCTCCAGCCCACAGCTGCCCCTGCCACTCCTGCC
>TRINITY_DN170978_c0_g1_i1 len=219 path=[0:0-218]
GCGCCCTCTTATTGGAAAGAAAAAAAAACAACAGTCGGAGAGGAGACCACCCGGGTCCAGCATTAGTCAGTTTAAATGTCGATCACGTGGATCTGCATATAGGGGGCACAATAAAAGGAAACAAACCAGATCTTCCACTTGTTCTGAGCCACAGATGCACTTAAGCTCCTTATATGGCAAACCTGAATAACAACCATATAAAACTTCAGTTGCCATCAC
>TRINITY_DN170915_c0_g1_i1 len=720 path=[0:0-719]
GGAAGTTGGACTCCTTCACCAGGCCGAGGAGCTGCTGGACGCTCTGCCGGTCCATCCGGGAGCTGCACGCCTTCTGCAGAACCTGGCAGAAGAGCTGCAGGAACTGGGGCCTCATGGTGGTTTGCGACAGGAGCTCCTTCAGCCCCGACCTGGAGGCCAGCGTGATCACCACCTCGGAGGGGTCTTTCTGCAGGAGACTCTCCAAGAATTTGTAGCCAATCCTGTGAACCTGCTGCTGCTCCTGGTGCTGAGCGCTCCTCGGGGCAGGGTCCTGGGGGAAATGGGGATTGTCGCCCAGGCGGATCCTCCTACCCCGACCCCCTTCTGGGTTGTCATTCCTTCTTCTCCAGCCCTCATTGTCCTGCTCAGCCCCACCTGGGTTCCTCCTTCCCTGGTAAGGGAGCCTCCAGGCACCCCCGAATCGCTCATCCCTTGGACCAGGGGGGAGAGGGTGAAGATTGGCCCTGGGGTTGCCTCCATGCTGGGCTGCTCCTCTCCAAGGGTGGCCAGGGGCACGGTTCCATCTGTTCTGCCCTCTCTGTAGTACATCAGCACCTTGATGGTTTGCAGGGCCTCTCCAGTTAGCATTGGGCTGCCTCAGGCGAGGCTCCTGCCCGGGTCTCCTGTCGTCCATTCCCAAGAGTCAGCGGCTTCCACTTGTGTCTAGTGCCTGGGACGCTGAGCTGGGGCTGTGGCTGTGGCAGAGGTGAGCGAGATCGG
>TRINITY_DN170923_c0_g1_i1 len=282 path=[0:0-281]
TCTCCCTGCTGCTCACATGAGGAGTCAGGGGGGTTCGGGAGCTGATGGGAGGGGGGGTGTCTGGGCTTTTTGAGCAGCATGGGCTGCCAAACGCTCTGAGGTTTGTTCCCCACAAAGGCTGTTTATCTCCCCTCCCCCTAAAGTGTATACGTGCAGAGGAACCGCAGCTGGTGATGAAGGCAGGGGCTCAGTGGGGAGGGGGCCATGCTAGAGTTCCCCGATCTCGTGCATTTTAAAGGATGATCCCTACTTTAAAACTTCACAGCCACGCAGAGCCCCTTT
>TRINITY_DN136907_c0_g1_i2 len=403 path=[0:0-192 1:193-402]
GTCAGGAAAGCTCAGGTACGTCCCGTGCGGAGGATTAGGAGGAGACGGGGAGAAGAGAAAATTGGTCACCTACCTTCGGTGAATTCTCTTTCTCCCCTGTTCTCCGACTAATCCTCCGACCCACCCTACAAACAGCAAAAAATAATAATAAAAAAAATAGAGGTAGTAGTATAGGAGAAGAAGAAAGGAGAGGGGAGGATGGGTGGATGGATCCCAGCATAAATGTTTTTTTCTTTTGTTGAATTACAGGGTTAGTATTTTAGAATTGATTACCAGTTGAGAGTGTTATTTTTAGCAGAGTTGTTTTCAAGTTAGTTACACAGGAGCTATCCGAGGAATACAGTGATCTGTTCCTTGGCTTGGGGACGGACTGGAGACAATGTGGGGGTGGCTCGGAGACACG
>TRINITY_DN136907_c0_g1_i1 len=226 path=[0:0-192 2:193-225]
GTCAGGAAAGCTCAGGTACGTCCCGTGCGGAGGATTAGGAGGAGACGGGGAGAAGAGAAAATTGGTCACCTACCTTCGGTGAATTCTCTTTCTCCCCTGTTCTCCGACTAATCCTCCGACCCACCCTACAAACAGCAAAAAATAATAATAAAAAAAATAGAGGTAGTAGTATAGGAGAAGAAGAAAGGAGAGGAGATCGGAAGAGCGTCGTGTAGGGAAAGAGTGT
>TRINITY_DN136907_c0_g2_i1 len=215 path=[0:0-214]
GGGAGGGCCGGAGGAGTATCCAGAGTGTAGGGTAGAAAAAAATTCACCAAAGGTAGGTGACCAATTCCCTTTTCTCCCCCTGCCTCTGGCTACTCCTCCGTTCCGGATGTACCCGAGCAGAAACAATTCTAGGGGTGGGAACAAACAGCACTGGGAGTATCCAGCACCGCTTGAAGCACCCTTCTACCAAATGCAGCCTCAGCTGACTTATAGAC
>TRINITY_DN136907_c0_g3_i1 len=204 path=[0:0-203]
TCTGTAAGAGGCTCTGCCACCTCTTATGCCTTGAAGGCTCGGGCCTCATATGATGAAATATGTAAGGCAGCCATTTGGTCGTACATACATACATACATACGTTCGTCAAACATTACAAGATAGATGTTTACCAATCAGCTGAGGCAGCTTGTGGTAGGAGGGTGCTTCAGGCAGTGCTGGATAATCCCGGTGCAGTTTGTTCCC
>TRINITY_DN136937_c0_g1_i2 len=207 path=[0:0-41 2:42-206]
CAGGCAAATGGCCGGAAGGAGGGACAAACGCAACTGTGGGCATGAGTAAGGAGTCTCGTGCCCGCAGGGTGTGAAGACAGTGCTTATCCCTACTCACCCCGCTAAGACACTGCTCCCAGGTCGTGACCCCTGCATTACACCCAAGGTCACCTCCCCATCTCTTAAGGAGATGACTCAATATCTTAACTTATTCCCATTTAACCTATA
>TRINITY_DN136937_c0_g1_i1 len=214 path=[1:0-48 2:49-213]
CGGCGCAACTGCAAATGGCCGAAAGGAGGGACAAGCCCAACTGTGGGCGTGAGTAAGGAGTCTCGTGCCCGCAGGGTGTGAAGACAGTGCTTATCCCTACTCACCCCGCTAAGACACTGCTCCCAGGTCGTGACCCCTGCATTACACCCAAGGTCACCTCCCCATCTCTTAAGGAGATGACTCAATATCTTAACTTATTCCCATTTAACCTATA
>TRINITY_DN136974_c0_g1_i1 len=207 path=[0:0-206]
GGGGCCACCGGCTTCGGGTGTTACCGACTTTCGTGGTGTGACGGGCGGTGTGTACAAGGCCCGGGAACGTATTCACCCCGGCGTTGCTGATCCGGGATTACTAGCAACTCCAGCTTCATGGAGTCGAGTTGCAGACTCCAATCCGAACTGAGACCGGCTTTATGGGATTCGCTCCACCTCGCGGTTTCGCAGCCCTTTGTACCGGCC
>TRINITY_DN136891_c1_g1_i1 len=209 path=[0:0-208]
TGACAACCATGGGCCTGTCTCATATAATATCTGGCCTGAAGCATGAGGCAGTGTTACTCCGGTTATTGATGGGGTCTGCCCCCCTATTCTGGTCAGTCGGGTTTGCAGCCTTGGAGTGCTCCTGGATCTGTCGCTGTGCCTAGAATCACATATGGCGGTTGTGGCTCGGAGCACTTTTCATCAACTCCATCTGGTGAGAAGGCTGCAAC
>TRINITY_DN136929_c0_g1_i1 len=241 path=[0:0-240]
CTAAAAACTGGAGGCCTCAAGTCTTGGTTCTGTTGAATTTGGATTCAGAACAGTTGGTAAAACATCCAAGATTGCTTTCTTTCACCTCTCAGTTGAAGGCTGGTAAAGGATTAACTATTGTGGGATCTGTACTCCACGGAACATATTTGGATAAACATGCAGAAGCTCAAAAAGTTGAAGAGAATATTAAATCCTTGATGGGGATAGAAAAGACCAAAGGATTCTGCCAGACTGTGGTCTC
>TRINITY_DN136975_c0_g1_i1 len=386 path=[0:0-385]
CTGTCATTAAACCCTGTACCCCTTCACACGTGGAGGGCTTTAAAGGTTAGAACCAGCACCTTGAGCTTAGCCTGGTGTTTTATAGGTGTCAGAGTAAAGACCCTTCCACGCCGGGTAAGACAACCCCGCAGGGGGCTGAAAGGTCAGGGGACTCAATTCCCCGTGCGGAGAAGAAGCCCGGCAACAAATGCCCCACCTCTCACCTTAGAAGTTGCAGAGCGGAGCGGAGGTGATGGGGGGGTACAGCGAGCCCCTGAGACTCTGTTTAGCCAGGAGGCGGGGCTGGAGCAAGACGCCGCAACAGCGGCCGAACAATCAGGGGAGAAAGCTTGGTTACCACCTTGTAACCAAGCCAAGCACACGCACCTGAGACTTCGCATCCGCCA
>TRINITY_DN136930_c0_g1_i1 len=209 path=[0:0-208]
TCTTCCGATCTGGCTGCCTTCAGGGAGGCCAAGTGGCCCTGGGACCATGAGAACAGGAGAGCTGCTTCTCTCTGCAGGGTTCTGGACCTGGACCCTTGGTGGTTGACATAGGCCCTCGCTGTCGTGTTGTCTGCGTAAATGAGTACATGTGTTTTTCTCAGGAGCGGACCAAATTTTAGAAGGGCCAGGCGAATAGCTTTCAGATCGGA
>TRINITY_DN136962_c0_g1_i1 len=245 path=[0:0-244]
GGTCCATAAATTCCAGTAATTCAGTGTGATGCTGGGGAGCAAGAAGACCATCCTATTTCTCTTGAGAATAAGAACCCAGCTAAAAATGACGTGTGAAAACCCGTGCCCAGTAGTTTTACCAAGTGTCCATAATTTTCCATTTGAAAATGTATGTCTGAATTGTGTGTTGTCTTTAATTTCTCTCTAGGTCTCCAGCAACTAAAAGAGAAGCCAAACGAATGGTCAGGACTTTCTAAAGACCCATC
>TRINITY_DN136911_c0_g1_i1 len=1008 path=[0:0-1007]
CTTGCATGTATCTGCCCATCAACTAAACAAAGCAAGGGAATGCAGAGCAGCGTTCTCAGCTACCCCCACTTCACCTGAGCCTACTCTTCTTCTGGAGGCAACATAAGACTTCTATCTGGCTGATCTTTTGGCAGGCACAGAAGGCTTGGGACAAGGGATTTTAATTTTCTACTTAACATTTGTTTGGCTTTTTATGTGCTGTAACCTGCCCCAAGCCTTTGGGATAGGGTAGGATATTTAAATTTAAAGTTTTGAATCTGGTCCTGAAATTAATCTATATAGACAAATGTCACTCAACCCTTCTAAAGACTGAAGTGATGGCCTTTTCACTGTCATAGCCAAGCTGCCTGGAGATGGGGAAGTTTCTGAACCTGGATGGAAAGGGCAGAGTGCTCTAAACTCCTGCTGTCAATGGCAGATGGTGGTTGTCATGGTGCATGAAGAGACTTAATGTAGTATCTACAGGTCTCAAACCGTGTTACAGGCACTGAAAATTCAAGCGAATGCCTGGGTGAATTTTAATGCAAATAGCTACTAATCTTTGCAAGTTGCAGTGCAAAATCTGTTCACGGTCTGCATTATGGAAAGGGGTGACATTGAGTTTAGTTATGGCTCATTCATTAAATTGGCCTTTATCTACATTCCCTGCAGACATTTGTATCCCTGCTAGAAACAGAAGAAAAATGAAGCTCTAATTAAAGATCTTTAGCATTGATCCTGGCTTCTAGCTAGGATTTGTCAAACCCCCCCAATCCTCCTGTGCACTTCATTCAGACTTTTATGCATTTGTTTACAGTTATGGAGGGGGTTCTAGAACCCCAAACAGAGCATTGGACTTTAGCCAAAGTTCTGTACATACCATACAAGACTGCTCTAGACTGGTGGTCAGAAAACTCTAGAACTGATGTTACAATCAGACATGCTGAGTGATCAACAACCTTTTTGTCTACAGTGGCTTCAGCATTGAACTGGCATCGGCTCTGACTGTGGTAATAGCCTCAAATGTTG
>TRINITY_DN136911_c0_g2_i1 len=307 path=[0:0-306]
ACTTTATTTATATTTATTTATTTAAAATTTATATCCCGCCCCTCCTGCCCTCAGGGCAGCCTGGGGCGGCGAACAAATTCAGAATTATGGAAAGCTAACTGCATGTACAACCACCATTCTGTACTCTAGAGTAATTGTTCAACTTGTCATTGGTTAAAAGCAAGTAGCCATCATATTACTAAACTGTATTGATGTTTACATTCATTGTCCTGCTAGAAACAGATGCTTTTACTACTTAAGAACTCTTACATATGCTGATGTACTGAAAATTGCATTTTGTCATCTAGGATTCTTTGTTTTCCAGATC
>TRINITY_DN136899_c0_g1_i2 len=260 path=[0:0-222 1:223-259]
GCAAGGCGGCCACCATGTCACGTGTTGGTTCACTAATGGCTAGTCTTTGCATGAATGTTTGTTTCCTCTTGGATAATGCAGCAGCTGCCTTTTACATTGCAAGTTTCGTTTGCAACAGAACTGTGTAGCATGTTCTGGGGGACAAGTGGAATTTCATGCTGCTGCTTTTGTGATGTGCTAAAGACTTAACATAATATTGTTGGCTTGAGATGGTTTGCTTTGCTTGCTCTGTGTTTGCATGTACACTGCTGGGAGATCGG
>TRINITY_DN136899_c0_g1_i1 len=261 path=[0:0-222 2:223-260]
GCAAGGCGGCCACCATGTCACGTGTTGGTTCACTAATGGCTAGTCTTTGCATGAATGTTTGTTTCCTCTTGGATAATGCAGCAGCTGCCTTTTACATTGCAAGTTTCGTTTGCAACAGAACTGTGTAGCATGTTCTGGGGGACAAGTGGAATTTCATGCTGCTGCTTTTGTGATGTGCTAAAGACTTAACATAATATTGTTGGCTTGAGATGGTTTGCTTTGCCTGCTCTGTGTTTATATGTGCACTGCTGGGGTTCCCCC
>TRINITY_DN136905_c0_g1_i2 len=377 path=[0:0-376]
GATCTCTCGAGCTGCCCAGCCAGGAACTTGTTTTTATTCTGCTCACTCAAATAGCTATCTTGCAGGTCATTATTTTTTGCCCTCATTTTCTTAAGCTCTTCTTCTAAAGATTCAAAATGCTTAATCTGGGTTTTAAGTTTCTCAATTTCTTGATTGAGATCTTTCACTTTGTTGTCTTCTTGATTTTTATTCTTTTGGTTTTCCGATTTAGTTCTGGTTTCGTTTTCCATGTGCTTCAGGTAATCCAAGCTTCCCTTTCTTCTAGCTTCTTTAGAAGGCAGCGCAGAAGTCAAGTCAACCTCAATCCTCAGGTCATTCCTGTCTATAAGACTATTTGTCGATCTTTCCAGCAGGTTGGAAGCATTTCGTGTTTGATC
>TRINITY_DN136917_c0_g1_i1 len=602 path=[0:0-601]
CACCCCAGCCAGCAACGGCCGTAACTTCTCCTGACTGTCTTTCACCAACCAGGACAGACAGGGATCTTGTTTGCAAGTGGTGGCACAGACAGACACTGAACTATAGATGGGAGGATTTCTGTGCATCTAATTGAGCAACTTATGAAACTAGGTGTACTTTAAGAATATAAGCTGGCTGGAAAGGCCAGAGGTGATCTAATCTCTTTTCTGCCGGGGAGGGCAGGCTGCATATGGTTAATCTGAATAAATACTATTGCCATACTCCTGGTCTTTCAGTTACAAACTAACTTAAATATATTAATTCCAAGTGCACGTAAACGTATGATGTACTCCTTTAAAAAACAAAAAATCCCCCAAATCTGTCCCAATGTAGCAATCCATGAGTGTGTTTGGAAAAATAAAGGGGTTTTAGTAGATAGTTGAAATGGTTTATTGCTTTGGACCCGTTCAGTCCAAACCACCAAGTAAAATGGGAAAGAATACTGATAATTGGGTAAATGGTATTCTTCTCGCTTGTTAACGTAGAATTAACGGGACAAATTTCAGTTTGCCTTTCTCCTTAAGCTATCTCTTGTTTCAAATGAATGAATTCTACTTGCCTC
>TRINITY_DN136958_c0_g1_i1 len=280 path=[0:0-279]
CGATCTGTGCCTGCTATTGACCCGGCAGCTGGTGCAGAACGCAGTCGCCTTCCTTCTGATGGGGGTAAGTCATTGGGAGCATGACAACGGTGCTCCAGTGTCTACCTGGCTTCTCATGGTGTTCCAGGCACAATTAAGGGTGCTGGTTTTGACCTTTTCAGCCTTAAATGGCCTGGGCCCCTTGTATCTACAGCTTCCTCTCCTATGTCCCATCGAGAACAGCCAGGAGCACACCCTTGCCCTCAGGCACCATCTGCCCTGGGTTCCTACAAAAAAGGCG
>TRINITY_DN136954_c0_g1_i1 len=201 path=[0:0-200]
TAGAAGATTGGGGCAGGGACGCATGAGGGGTGCGCTCAAGAAAAGACGGCTCCAGATCATGGCTCTGTGCCCTGGCTCCGTCTCCCGACCTTGCGTGCCTGCCCTCCTCTCTGCTCCCTTCCTTTGAACTCAGTGTCTCATTGCTTTGGGATAGGAACTGAGGCCAACTTCAGGGGCCAAATCCAGGAACTTGAAAGAGGC
>TRINITY_DN136978_c0_g1_i1 len=3578 path=[0:0-43 4:44-63 5:64-396 6:397-873 7:874-2021 9:2022-3577]
CACCGAGATCTACACTCTTTCCCTACACGACGCTCTTCCGATCTGTCTCTTTATACATATTGCAACGGGTTCTCCAGAAACACATTCATTCCCAATAAATTAAAAAGGTCCATGTCCTGGCGTGGAGTTTAAAAAGCCCCCCCTTGCCGGGCTCCCCGATTAGTGCAGGGGGTTCCAGTTAGGGAGCCGGGCCGCGTGGGGGGGCGGCGGAGTGAGAGGGCGGGCGGGCGGGCGGTCACTCCTCGGCGGGCTCCAGCAGGAAGGGCGAGGTGACGGCGTGGGCCTGCGCGATCGCCGCCAGCTCCTTCAGGAACTCGCTGAAGATGACGGCGCAGTAGACGGCGTTCTTCACCCGCAGCGCCTGGCTCTGCTTCTCGGCCGAGCTGCGGAAGAGAGAGGTGCCCGCCAGTGCGTGCATCACCTGCCCCTCCCGCATGTGCTGGAAAGCCGCCTGCGCCGCCTGCCTCGCCCGCGTGGGGCTGTTGGTGTGACGCAGGATCAGCTCCCCGATGGACGGCTTCCGGCTCTTCACCAGCGTCTCAGAGCGGCGCAGCGACGGCACGGCATTCTGGGCATCCGACCAGTCCAGCTTCCCGCGGGCAATCAGGTACTTCTTGGCTTTGAAAAGCAGAGCGGGGAAATCCTCCTGGGCAGCTGCAAAATTCTCAATCTTGTTCTTGACTGAGCCCAGCACCTGGAGGAGCGACTTGACACTGGGCTGGAAGACCATGTTGGGGTTGAGGAGGAAGGAGCGGAGCAGCGGCTGGGGGTAGCAGGCCAGCTGGGCAATCAGCCCCGTCAGCAAGAAATTGACGTAGAGCGAGTTCTGCAGCATGTTCTCCAGCTTCCCGAACAGCACGGCCACGAAGGGGCCAGTGAAGGGCTGGCTGGGCGCCTGCCCCGGTGCCCGTGGGGGGCTGCTGATGATCTGGGCCAGTGGGTCAGGCGGCCTGGGCTGCCCAGCACCCTCGGCGTGGGAGGCGAAGCTCTGGAAGGCCTCCTCCTCCTCCTGGGAGAGGGGTATGGGATCCGGCTGGCCTCCCATGACGCCGACGCCGCCGTCTCTGCTGCTGCTGCCACCACCGCCGCCGTTCTCCATCACAGCCTCGATCTCACGCAGCTCGGCCGTGAACTTTTCGATGGTCATGGAGGCGCCATTCTCGGCTGGTGCCTGGGCCAGCAGCTCATCCAGCAGCGAGTCCACACACGGAGCCTGCTCCCAGGCCGGCCTGGGCGCAGACGAAGGGACGGGGGTGGGGGCGGAGCCATTCTCAGCCCCACCCCCCCGCGGGCACCACCGCACCTTCTTGATGCCCATGTCCGGGTGGGCCCCATTAAGCAAGGAGCCCGAGTCCTTGGCGCAGTCAGGGGCGGAGTAGTTGGGCTCGTTGCCGGGCGGAGCCTCAGCAGGCCCGCCCCCTTCGTGCGGCAGGCCCCGCTTCTTAGTCCGTGGGGAGGTGGGGGCGTAGCCGGGCTGCCCGGCAGGGTGGAAGGAGGTGAAGCTGAAGTAGTCGTTGCTGATTGGCAGGGCGGTGTCGGGGGGCGGGGCTAGGCAGGTGGCGCTGGGCTGCTCGCCGTCATAGGGGGCGGACCAAACGCGACAGGCCCAGACGCAGCGGTCGATGCTGAGCCGGGCGTCCTGCAGGTACTCCAGGTAGTTCCCCTCCAGCTCAGACACTTCCTCCCACCTGGCCGGCCGGTGGCAGGGGCTCCCGGCTGGCGTGCCCGGGGAGCGGGGCGTGGGGCTCGGCACCTCCGCACTGAAGCTGGACTGGCGCATGAAGAAGGAGAGGCGGGATGGCGTGGCAGGCTTGGGCACCGTCACCACCGAGGAGGAGTCCACGCTGGGGCTTCCGTGGCCCTTGGACCAGGCAGCATGCTCCTCCTCGGGCTCCGGCGGGCCCTGCGTGCGGCAGCAGTGCGGGATCAGGGACAGGAACTTGTCGGCCGTCTTGCCGTAGATGTCCAGGTCCTTCACCGCCCGCTTCTGGCTGAGCATGACGTGGCTGCACGGGATCAGGTACCTCAGCACCAGCTGCAGCATCACGTCCTCGCAGTGGAGGCTGAGCAGGGTCCGGAAGAGGCTCAGCGACACCATGCAGAGCCGCGAGTTGCTGGCGATGCGCGCCACCAGCGTGTCGAGGATGGGGCTGCTGTCGTGCCGGTGCAGCAGCAGGAAGCGCAGGAAGGTTCTCAGCAGCTCTGTCTCGCTGATGCTGCGCAGGAAAAGCTCCAGGTACGCGGTGCTGGCGATCATCTCCTCAATCGAGCTCTTGTGCAACGCGGGGCCCACCACCGGCACCAGGAACCCGTTATGGACATAATCAACCAGCTGCTTCTGCACCAGCGGGTGAGCCACCTGGATGACAGCGTTGCAGAACTCCAGCGAGTTCATGAAGAGCACGAGGGAGGGGACCCCGATCCAGTCCCCCCGCCGCAGGTGGTGCCAGTCGTCCCCCCGCACCTCGATCTTGCGGGGCAGCGAGGAGTAGAGGGCGCTCAGCCCCGTGGCCAGGACCGGGCAGAAGTAGGAGTTGTCGGTGATGTACTTGGCGACGGTGTGGTTGCAGGCCGACATGGCCATGAGGAGGAGGAGGGCATCGCGGGCTTGCTGGCCGGTCACCCCCTCGTGGTGGATGAAGGGGATGAGGAGGGAGAAGATGATGAGGTTGGCAGGGCCCTGGTCCGTGGGGCTGTGGAAGAAGAGCTCCAGGATGGCGGGCTCCCGGGCCACCGAGACACAGAGCTGGTTGAGCAGCAGCACCAGGTTGCTCTCCAGGAGGGGTGAGGCGGGCTCCGCGCACAGGCTGAGCAGCCGCAGCAGCGGGGTGAGGACAGGCTTGTGATGCAGTAGCGGCTGCCGCGACTGACTGATCAGCATCTCGTACAGCTTCAGCAGCTCGACCTTTCTCTCCTCGGGGAAGTCCCATTGCAGGTGCCAGCGCAGCAGCTGCTCCAGCAGGTTCTCCGACACCACAAACTCCAGGATGGGCCCCATGGCTGCCTCCTCGCACGGCCGGTCCTCCGCCAGCAGGTTCATCATCTGGTAGGTGTTGTTCCGCACCGCACTCAGGTCGTCCGCCGTGCCCTGGGGTGGCTTGGAGCCTCGCTTCTGCAGGATCCGCAGCACCTGGGCCCAGTGGTTCTTGAAGACCATGAGGCAGGTCTCCGGGTCGGCAGTGACCGGGCTCTGCAGGCTGGCGTTGCGGCTGGCTCGGTGTCCTGCTGCTGCCCGGGGGTTCAACTTGCTTAGCCAGCTCATCCTCTCCATCGGAAAGGGGCACAAGCCACAGACTCACGGGGGAGACACCAGGCGGAGTTAAAGGTCACGGGGAGCCGCCTGGTGCTCGGCTGGCCGATCCGACGGTTCCTGGCTGGCACTGGACGGGCGAGGAGGGGAGGCCGGTCCCCGGGTACAGACACTCCATGCTGCTGCCAAGGGAGGGGCACTCTTGGGCTCAAGGTCGCGCAGGTTCACGTCCCATCAACGATGCAGCAGCGGGGGGGAGGCCTCGGGCCCCGCGCGGCCGCCCCCTCCTCTTCCTCTCCCCGCCGCCATCTTCCCTCCGCCGCCGCCG
>TRINITY_DN136978_c0_g1_i8 len=3558 path=[0:0-43 5:44-376 6:377-853 7:854-2001 9:2002-3557]
CACCGAGATCTACACTCTTTCCCTACACGACGCTCTTCCGATCTACGGGTTCTCCAGAAACACATTCATTCCCAATAAATTAAAAAGGTCCATGTCCTGGCGTGGAGTTTAAAAAGCCCCCCCTTGCCGGGCTCCCCGATTAGTGCAGGGGGTTCCAGTTAGGGAGCCGGGCCGCGTGGGGGGGCGGCGGAGTGAGAGGGCGGGCGGGCGGGCGGTCACTCCTCGGCGGGCTCCAGCAGGAAGGGCGAGGTGACGGCGTGGGCCTGCGCGATCGCCGCCAGCTCCTTCAGGAACTCGCTGAAGATGACGGCGCAGTAGACGGCGTTCTTCACCCGCAGCGCCTGGCTCTGCTTCTCGGCCGAGCTGCGGAAGAGAGAGGTGCCCGCCAGTGCGTGCATCACCTGCCCCTCCCGCATGTGCTGGAAAGCCGCCTGCGCCGCCTGCCTCGCCCGCGTGGGGCTGTTGGTGTGACGCAGGATCAGCTCCCCGATGGACGGCTTCCGGCTCTTCACCAGCGTCTCAGAGCGGCGCAGCGACGGCACGGCATTCTGGGCATCCGACCAGTCCAGCTTCCCGCGGGCAATCAGGTACTTCTTGGCTTTGAAAAGCAGAGCGGGGAAATCCTCCTGGGCAGCTGCAAAATTCTCAATCTTGTTCTTGACTGAGCCCAGCACCTGGAGGAGCGACTTGACACTGGGCTGGAAGACCATGTTGGGGTTGAGGAGGAAGGAGCGGAGCAGCGGCTGGGGGTAGCAGGCCAGCTGGGCAATCAGCCCCGTCAGCAAGAAATTGACGTAGAGCGAGTTCTGCAGCATGTTCTCCAGCTTCCCGAACAGCACGGCCACGAAGGGGCCAGTGAAGGGCTGGCTGGGCGCCTGCCCCGGTGCCCGTGGGGGGCTGCTGATGATCTGGGCCAGTGGGTCAGGCGGCCTGGGCTGCCCAGCACCCTCGGCGTGGGAGGCGAAGCTCTGGAAGGCCTCCTCCTCCTCCTGGGAGAGGGGTATGGGATCCGGCTGGCCTCCCATGACGCCGACGCCGCCGTCTCTGCTGCTGCTGCCACCACCGCCGCCGTTCTCCATCACAGCCTCGATCTCACGCAGCTCGGCCGTGAACTTTTCGATGGTCATGGAGGCGCCATTCTCGGCTGGTGCCTGGGCCAGCAGCTCATCCAGCAGCGAGTCCACACACGGAGCCTGCTCCCAGGCCGGCCTGGGCGCAGACGAAGGGACGGGGGTGGGGGCGGAGCCATTCTCAGCCCCACCCCCCCGCGGGCACCACCGCACCTTCTTGATGCCCATGTCCGGGTGGGCCCCATTAAGCAAGGAGCCCGAGTCCTTGGCGCAGTCAGGGGCGGAGTAGTTGGGCTCGTTGCCGGGCGGAGCCTCAGCAGGCCCGCCCCCTTCGTGCGGCAGGCCCCGCTTCTTAGTCCGTGGGGAGGTGGGGGCGTAGCCGGGCTGCCCGGCAGGGTGGAAGGAGGTGAAGCTGAAGTAGTCGTTGCTGATTGGCAGGGCGGTGTCGGGGGGCGGGGCTAGGCAGGTGGCGCTGGGCTGCTCGCCGTCATAGGGGGCGGACCAAACGCGACAGGCCCAGACGCAGCGGTCGATGCTGAGCCGGGCGTCCTGCAGGTACTCCAGGTAGTTCCCCTCCAGCTCAGACACTTCCTCCCACCTGGCCGGCCGGTGGCAGGGGCTCCCGGCTGGCGTGCCCGGGGAGCGGGGCGTGGGGCTCGGCACCTCCGCACTGAAGCTGGACTGGCGCATGAAGAAGGAGAGGCGGGATGGCGTGGCAGGCTTGGGCACCGTCACCACCGAGGAGGAGTCCACGCTGGGGCTTCCGTGGCCCTTGGACCAGGCAGCATGCTCCTCCTCGGGCTCCGGCGGGCCCTGCGTGCGGCAGCAGTGCGGGATCAGGGACAGGAACTTGTCGGCCGTCTTGCCGTAGATGTCCAGGTCCTTCACCGCCCGCTTCTGGCTGAGCATGACGTGGCTGCACGGGATCAGGTACCTCAGCACCAGCTGCAGCATCACGTCCTCGCAGTGGAGGCTGAGCAGGGTCCGGAAGAGGCTCAGCGACACCATGCAGAGCCGCGAGTTGCTGGCGATGCGCGCCACCAGCGTGTCGAGGATGGGGCTGCTGTCGTGCCGGTGCAGCAGCAGGAAGCGCAGGAAGGTTCTCAGCAGCTCTGTCTCGCTGATGCTGCGCAGGAAAAGCTCCAGGTACGCGGTGCTGGCGATCATCTCCTCAATCGAGCTCTTGTGCAACGCGGGGCCCACCACCGGCACCAGGAACCCGTTATGGACATAATCAACCAGCTGCTTCTGCACCAGCGGGTGAGCCACCTGGATGACAGCGTTGCAGAACTCCAGCGAGTTCATGAAGAGCACGAGGGAGGGGACCCCGATCCAGTCCCCCCGCCGCAGGTGGTGCCAGTCGTCCCCCCGCACCTCGATCTTGCGGGGCAGCGAGGAGTAGAGGGCGCTCAGCCCCGTGGCCAGGACCGGGCAGAAGTAGGAGTTGTCGGTGATGTACTTGGCGACGGTGTGGTTGCAGGCCGACATGGCCATGAGGAGGAGGAGGGCATCGCGGGCTTGCTGGCCGGTCACCCCCTCGTGGTGGATGAAGGGGATGAGGAGGGAGAAGATGATGAGGTTGGCAGGGCCCTGGTCCGTGGGGCTGTGGAAGAAGAGCTCCAGGATGGCGGGCTCCCGGGCCACCGAGACACAGAGCTGGTTGAGCAGCAGCACCAGGTTGCTCTCCAGGAGGGGTGAGGCGGGCTCCGCGCACAGGCTGAGCAGCCGCAGCAGCGGGGTGAGGACAGGCTTGTGATGCAGTAGCGGCTGCCGCGACTGACTGATCAGCATCTCGTACAGCTTCAGCAGCTCGACCTTTCTCTCCTCGGGGAAGTCCCATTGCAGGTGCCAGCGCAGCAGCTGCTCCAGCAGGTTCTCCGACACCACAAACTCCAGGATGGGCCCCATGGCTGCCTCCTCGCACGGCCGGTCCTCCGCCAGCAGGTTCATCATCTGGTAGGTGTTGTTCCGCACCGCACTCAGGTCGTCCGCCGTGCCCTGGGGTGGCTTGGAGCCTCGCTTCTGCAGGATCCGCAGCACCTGGGCCCAGTGGTTCTTGAAGACCATGAGGCAGGTCTCCGGGTCGGCAGTGACCGGGCTCTGCAGGCTGGCGTTGCGGCTGGCTCGGTGTCCTGCTGCTGCCCGGGGGTTCAACTTGCTTAGCCAGCTCATCCTCTCCATCGGAAAGGGGCACAAGCCACAGACTCACGGGGGAGACACCAGGCGGAGTTAAAGGTCACGGGGAGCCGCCTGGTGCTCGGCTGGCCGATCCGACGGTTCCTGGCTGGCACTGGACGGGCGAGGAGGGGAGGCCGGTCCCCGGGTACAGACACTCCATGCTGCTGCCAAGGGAGGGGCACTCTTGGGCTCAAGGTCGCGCAGGTTCACGTCCCATCAACGATGCAGCAGCGGGGGGGAGGCCTCGGGCCCCGCGCGGCCGCCCCCTCCTCTTCCTCTCCCCGCCGCCATCTTCCCTCCGCCGCCGCCG
>TRINITY_DN136978_c0_g1_i2 len=900 path=[2:0-33 4:34-53 5:54-386 6:387-863 8:864-899]
ACGCTCTTCCGATCTTTTTTTTTTTGAGGAGACAGTCTCTTTATACATATTGCAACGGGTTCTCCAGAAACACATTCATTCCCAATAAATTAAAAAGGTCCATGTCCTGGCGTGGAGTTTAAAAAGCCCCCCCTTGCCGGGCTCCCCGATTAGTGCAGGGGGTTCCAGTTAGGGAGCCGGGCCGCGTGGGGGGGCGGCGGAGTGAGAGGGCGGGCGGGCGGGCGGTCACTCCTCGGCGGGCTCCAGCAGGAAGGGCGAGGTGACGGCGTGGGCCTGCGCGATCGCCGCCAGCTCCTTCAGGAACTCGCTGAAGATGACGGCGCAGTAGACGGCGTTCTTCACCCGCAGCGCCTGGCTCTGCTTCTCGGCCGAGCTGCGGAAGAGAGAGGTGCCCGCCAGTGCGTGCATCACCTGCCCCTCCCGCATGTGCTGGAAAGCCGCCTGCGCCGCCTGCCTCGCCCGCGTGGGGCTGTTGGTGTGACGCAGGATCAGCTCCCCGATGGACGGCTTCCGGCTCTTCACCAGCGTCTCAGAGCGGCGCAGCGACGGCACGGCATTCTGGGCATCCGACCAGTCCAGCTTCCCGCGGGCAATCAGGTACTTCTTGGCTTTGAAAAGCAGAGCGGGGAAATCCTCCTGGGCAGCTGCAAAATTCTCAATCTTGTTCTTGACTGAGCCCAGCACCTGGAGGAGCGACTTGACACTGGGCTGGAAGACCATGTTGGGGTTGAGGAGGAAGGAGCGGAGCAGCGGCTGGGGGTAGCAGGCCAGCTGGGCAATCAGCCCCGTCAGCAAGAAATTGACGTAGAGCGAGTTCTGCAGCATGTTCTCCAGCTTCCCGAACAGCACGGCCACGAAGGGGCCTGGGGGGGAGAGGGGGGTCAGAGCGGGGCAGCCAGG
>TRINITY_DN136978_c0_g1_i4 len=3568 path=[2:0-33 4:34-53 5:54-386 6:387-863 7:864-2011 9:2012-3567]
ACGCTCTTCCGATCTTTTTTTTTTTGAGGAGACAGTCTCTTTATACATATTGCAACGGGTTCTCCAGAAACACATTCATTCCCAATAAATTAAAAAGGTCCATGTCCTGGCGTGGAGTTTAAAAAGCCCCCCCTTGCCGGGCTCCCCGATTAGTGCAGGGGGTTCCAGTTAGGGAGCCGGGCCGCGTGGGGGGGCGGCGGAGTGAGAGGGCGGGCGGGCGGGCGGTCACTCCTCGGCGGGCTCCAGCAGGAAGGGCGAGGTGACGGCGTGGGCCTGCGCGATCGCCGCCAGCTCCTTCAGGAACTCGCTGAAGATGACGGCGCAGTAGACGGCGTTCTTCACCCGCAGCGCCTGGCTCTGCTTCTCGGCCGAGCTGCGGAAGAGAGAGGTGCCCGCCAGTGCGTGCATCACCTGCCCCTCCCGCATGTGCTGGAAAGCCGCCTGCGCCGCCTGCCTCGCCCGCGTGGGGCTGTTGGTGTGACGCAGGATCAGCTCCCCGATGGACGGCTTCCGGCTCTTCACCAGCGTCTCAGAGCGGCGCAGCGACGGCACGGCATTCTGGGCATCCGACCAGTCCAGCTTCCCGCGGGCAATCAGGTACTTCTTGGCTTTGAAAAGCAGAGCGGGGAAATCCTCCTGGGCAGCTGCAAAATTCTCAATCTTGTTCTTGACTGAGCCCAGCACCTGGAGGAGCGACTTGACACTGGGCTGGAAGACCATGTTGGGGTTGAGGAGGAAGGAGCGGAGCAGCGGCTGGGGGTAGCAGGCCAGCTGGGCAATCAGCCCCGTCAGCAAGAAATTGACGTAGAGCGAGTTCTGCAGCATGTTCTCCAGCTTCCCGAACAGCACGGCCACGAAGGGGCCAGTGAAGGGCTGGCTGGGCGCCTGCCCCGGTGCCCGTGGGGGGCTGCTGATGATCTGGGCCAGTGGGTCAGGCGGCCTGGGCTGCCCAGCACCCTCGGCGTGGGAGGCGAAGCTCTGGAAGGCCTCCTCCTCCTCCTGGGAGAGGGGTATGGGATCCGGCTGGCCTCCCATGACGCCGACGCCGCCGTCTCTGCTGCTGCTGCCACCACCGCCGCCGTTCTCCATCACAGCCTCGATCTCACGCAGCTCGGCCGTGAACTTTTCGATGGTCATGGAGGCGCCATTCTCGGCTGGTGCCTGGGCCAGCAGCTCATCCAGCAGCGAGTCCACACACGGAGCCTGCTCCCAGGCCGGCCTGGGCGCAGACGAAGGGACGGGGGTGGGGGCGGAGCCATTCTCAGCCCCACCCCCCCGCGGGCACCACCGCACCTTCTTGATGCCCATGTCCGGGTGGGCCCCATTAAGCAAGGAGCCCGAGTCCTTGGCGCAGTCAGGGGCGGAGTAGTTGGGCTCGTTGCCGGGCGGAGCCTCAGCAGGCCCGCCCCCTTCGTGCGGCAGGCCCCGCTTCTTAGTCCGTGGGGAGGTGGGGGCGTAGCCGGGCTGCCCGGCAGGGTGGAAGGAGGTGAAGCTGAAGTAGTCGTTGCTGATTGGCAGGGCGGTGTCGGGGGGCGGGGCTAGGCAGGTGGCGCTGGGCTGCTCGCCGTCATAGGGGGCGGACCAAACGCGACAGGCCCAGACGCAGCGGTCGATGCTGAGCCGGGCGTCCTGCAGGTACTCCAGGTAGTTCCCCTCCAGCTCAGACACTTCCTCCCACCTGGCCGGCCGGTGGCAGGGGCTCCCGGCTGGCGTGCCCGGGGAGCGGGGCGTGGGGCTCGGCACCTCCGCACTGAAGCTGGACTGGCGCATGAAGAAGGAGAGGCGGGATGGCGTGGCAGGCTTGGGCACCGTCACCACCGAGGAGGAGTCCACGCTGGGGCTTCCGTGGCCCTTGGACCAGGCAGCATGCTCCTCCTCGGGCTCCGGCGGGCCCTGCGTGCGGCAGCAGTGCGGGATCAGGGACAGGAACTTGTCGGCCGTCTTGCCGTAGATGTCCAGGTCCTTCACCGCCCGCTTCTGGCTGAGCATGACGTGGCTGCACGGGATCAGGTACCTCAGCACCAGCTGCAGCATCACGTCCTCGCAGTGGAGGCTGAGCAGGGTCCGGAAGAGGCTCAGCGACACCATGCAGAGCCGCGAGTTGCTGGCGATGCGCGCCACCAGCGTGTCGAGGATGGGGCTGCTGTCGTGCCGGTGCAGCAGCAGGAAGCGCAGGAAGGTTCTCAGCAGCTCTGTCTCGCTGATGCTGCGCAGGAAAAGCTCCAGGTACGCGGTGCTGGCGATCATCTCCTCAATCGAGCTCTTGTGCAACGCGGGGCCCACCACCGGCACCAGGAACCCGTTATGGACATAATCAACCAGCTGCTTCTGCACCAGCGGGTGAGCCACCTGGATGACAGCGTTGCAGAACTCCAGCGAGTTCATGAAGAGCACGAGGGAGGGGACCCCGATCCAGTCCCCCCGCCGCAGGTGGTGCCAGTCGTCCCCCCGCACCTCGATCTTGCGGGGCAGCGAGGAGTAGAGGGCGCTCAGCCCCGTGGCCAGGACCGGGCAGAAGTAGGAGTTGTCGGTGATGTACTTGGCGACGGTGTGGTTGCAGGCCGACATGGCCATGAGGAGGAGGAGGGCATCGCGGGCTTGCTGGCCGGTCACCCCCTCGTGGTGGATGAAGGGGATGAGGAGGGAGAAGATGATGAGGTTGGCAGGGCCCTGGTCCGTGGGGCTGTGGAAGAAGAGCTCCAGGATGGCGGGCTCCCGGGCCACCGAGACACAGAGCTGGTTGAGCAGCAGCACCAGGTTGCTCTCCAGGAGGGGTGAGGCGGGCTCCGCGCACAGGCTGAGCAGCCGCAGCAGCGGGGTGAGGACAGGCTTGTGATGCAGTAGCGGCTGCCGCGACTGACTGATCAGCATCTCGTACAGCTTCAGCAGCTCGACCTTTCTCTCCTCGGGGAAGTCCCATTGCAGGTGCCAGCGCAGCAGCTGCTCCAGCAGGTTCTCCGACACCACAAACTCCAGGATGGGCCCCATGGCTGCCTCCTCGCACGGCCGGTCCTCCGCCAGCAGGTTCATCATCTGGTAGGTGTTGTTCCGCACCGCACTCAGGTCGTCCGCCGTGCCCTGGGGTGGCTTGGAGCCTCGCTTCTGCAGGATCCGCAGCACCTGGGCCCAGTGGTTCTTGAAGACCATGAGGCAGGTCTCCGGGTCGGCAGTGACCGGGCTCTGCAGGCTGGCGTTGCGGCTGGCTCGGTGTCCTGCTGCTGCCCGGGGGTTCAACTTGCTTAGCCAGCTCATCCTCTCCATCGGAAAGGGGCACAAGCCACAGACTCACGGGGGAGACACCAGGCGGAGTTAAAGGTCACGGGGAGCCGCCTGGTGCTCGGCTGGCCGATCCGACGGTTCCTGGCTGGCACTGGACGGGCGAGGAGGGGAGGCCGGTCCCCGGGTACAGACACTCCATGCTGCTGCCAAGGGAGGGGCACTCTTGGGCTCAAGGTCGCGCAGGTTCACGTCCCATCAACGATGCAGCAGCGGGGGGGAGGCCTCGGGCCCCGCGCGGCCGCCCCCTCCTCTTCCTCTCCCCGCCGCCATCTTCCCTCCGCCGCCGCCG
>TRINITY_DN136978_c0_g1_i6 len=890 path=[0:0-43 5:44-376 6:377-853 8:854-889]
CACCGAGATCTACACTCTTTCCCTACACGACGCTCTTCCGATCTACGGGTTCTCCAGAAACACATTCATTCCCAATAAATTAAAAAGGTCCATGTCCTGGCGTGGAGTTTAAAAAGCCCCCCCTTGCCGGGCTCCCCGATTAGTGCAGGGGGTTCCAGTTAGGGAGCCGGGCCGCGTGGGGGGGCGGCGGAGTGAGAGGGCGGGCGGGCGGGCGGTCACTCCTCGGCGGGCTCCAGCAGGAAGGGCGAGGTGACGGCGTGGGCCTGCGCGATCGCCGCCAGCTCCTTCAGGAACTCGCTGAAGATGACGGCGCAGTAGACGGCGTTCTTCACCCGCAGCGCCTGGCTCTGCTTCTCGGCCGAGCTGCGGAAGAGAGAGGTGCCCGCCAGTGCGTGCATCACCTGCCCCTCCCGCATGTGCTGGAAAGCCGCCTGCGCCGCCTGCCTCGCCCGCGTGGGGCTGTTGGTGTGACGCAGGATCAGCTCCCCGATGGACGGCTTCCGGCTCTTCACCAGCGTCTCAGAGCGGCGCAGCGACGGCACGGCATTCTGGGCATCCGACCAGTCCAGCTTCCCGCGGGCAATCAGGTACTTCTTGGCTTTGAAAAGCAGAGCGGGGAAATCCTCCTGGGCAGCTGCAAAATTCTCAATCTTGTTCTTGACTGAGCCCAGCACCTGGAGGAGCGACTTGACACTGGGCTGGAAGACCATGTTGGGGTTGAGGAGGAAGGAGCGGAGCAGCGGCTGGGGGTAGCAGGCCAGCTGGGCAATCAGCCCCGTCAGCAAGAAATTGACGTAGAGCGAGTTCTGCAGCATGTTCTCCAGCTTCCCGAACAGCACGGCCACGAAGGGGCCTGGGGGGGAGAGGGGGGTCAGAGCGGGGCAGCCAGG
>TRINITY_DN136978_c0_g1_i3 len=910 path=[0:0-43 4:44-63 5:64-396 6:397-873 8:874-909]
CACCGAGATCTACACTCTTTCCCTACACGACGCTCTTCCGATCTGTCTCTTTATACATATTGCAACGGGTTCTCCAGAAACACATTCATTCCCAATAAATTAAAAAGGTCCATGTCCTGGCGTGGAGTTTAAAAAGCCCCCCCTTGCCGGGCTCCCCGATTAGTGCAGGGGGTTCCAGTTAGGGAGCCGGGCCGCGTGGGGGGGCGGCGGAGTGAGAGGGCGGGCGGGCGGGCGGTCACTCCTCGGCGGGCTCCAGCAGGAAGGGCGAGGTGACGGCGTGGGCCTGCGCGATCGCCGCCAGCTCCTTCAGGAACTCGCTGAAGATGACGGCGCAGTAGACGGCGTTCTTCACCCGCAGCGCCTGGCTCTGCTTCTCGGCCGAGCTGCGGAAGAGAGAGGTGCCCGCCAGTGCGTGCATCACCTGCCCCTCCCGCATGTGCTGGAAAGCCGCCTGCGCCGCCTGCCTCGCCCGCGTGGGGCTGTTGGTGTGACGCAGGATCAGCTCCCCGATGGACGGCTTCCGGCTCTTCACCAGCGTCTCAGAGCGGCGCAGCGACGGCACGGCATTCTGGGCATCCGACCAGTCCAGCTTCCCGCGGGCAATCAGGTACTTCTTGGCTTTGAAAAGCAGAGCGGGGAAATCCTCCTGGGCAGCTGCAAAATTCTCAATCTTGTTCTTGACTGAGCCCAGCACCTGGAGGAGCGACTTGACACTGGGCTGGAAGACCATGTTGGGGTTGAGGAGGAAGGAGCGGAGCAGCGGCTGGGGGTAGCAGGCCAGCTGGGCAATCAGCCCCGTCAGCAAGAAATTGACGTAGAGCGAGTTCTGCAGCATGTTCTCCAGCTTCCCGAACAGCACGGCCACGAAGGGGCCTGGGGGGGAGAGGGGGGTCAGAGCGGGGCAGCCAGG
>TRINITY_DN136978_c0_g1_i5 len=3253 path=[3:0-71 6:72-548 7:549-1696 9:1697-3252]
GACGGCGCAGTAGACGGCGTTCTCCCCCCGCAGCGCCTGGCTCTGTTTCTCGGCCGGGCTGCGGAAGAGAGGGGTGCCCGCCAGTGCGTGCATCACCTGCCCCTCCCGCATGTGCTGGAAAGCCGCCTGCGCCGCCTGCCTCGCCCGCGTGGGGCTGTTGGTGTGACGCAGGATCAGCTCCCCGATGGACGGCTTCCGGCTCTTCACCAGCGTCTCAGAGCGGCGCAGCGACGGCACGGCATTCTGGGCATCCGACCAGTCCAGCTTCCCGCGGGCAATCAGGTACTTCTTGGCTTTGAAAAGCAGAGCGGGGAAATCCTCCTGGGCAGCTGCAAAATTCTCAATCTTGTTCTTGACTGAGCCCAGCACCTGGAGGAGCGACTTGACACTGGGCTGGAAGACCATGTTGGGGTTGAGGAGGAAGGAGCGGAGCAGCGGCTGGGGGTAGCAGGCCAGCTGGGCAATCAGCCCCGTCAGCAAGAAATTGACGTAGAGCGAGTTCTGCAGCATGTTCTCCAGCTTCCCGAACAGCACGGCCACGAAGGGGCCAGTGAAGGGCTGGCTGGGCGCCTGCCCCGGTGCCCGTGGGGGGCTGCTGATGATCTGGGCCAGTGGGTCAGGCGGCCTGGGCTGCCCAGCACCCTCGGCGTGGGAGGCGAAGCTCTGGAAGGCCTCCTCCTCCTCCTGGGAGAGGGGTATGGGATCCGGCTGGCCTCCCATGACGCCGACGCCGCCGTCTCTGCTGCTGCTGCCACCACCGCCGCCGTTCTCCATCACAGCCTCGATCTCACGCAGCTCGGCCGTGAACTTTTCGATGGTCATGGAGGCGCCATTCTCGGCTGGTGCCTGGGCCAGCAGCTCATCCAGCAGCGAGTCCACACACGGAGCCTGCTCCCAGGCCGGCCTGGGCGCAGACGAAGGGACGGGGGTGGGGGCGGAGCCATTCTCAGCCCCACCCCCCCGCGGGCACCACCGCACCTTCTTGATGCCCATGTCCGGGTGGGCCCCATTAAGCAAGGAGCCCGAGTCCTTGGCGCAGTCAGGGGCGGAGTAGTTGGGCTCGTTGCCGGGCGGAGCCTCAGCAGGCCCGCCCCCTTCGTGCGGCAGGCCCCGCTTCTTAGTCCGTGGGGAGGTGGGGGCGTAGCCGGGCTGCCCGGCAGGGTGGAAGGAGGTGAAGCTGAAGTAGTCGTTGCTGATTGGCAGGGCGGTGTCGGGGGGCGGGGCTAGGCAGGTGGCGCTGGGCTGCTCGCCGTCATAGGGGGCGGACCAAACGCGACAGGCCCAGACGCAGCGGTCGATGCTGAGCCGGGCGTCCTGCAGGTACTCCAGGTAGTTCCCCTCCAGCTCAGACACTTCCTCCCACCTGGCCGGCCGGTGGCAGGGGCTCCCGGCTGGCGTGCCCGGGGAGCGGGGCGTGGGGCTCGGCACCTCCGCACTGAAGCTGGACTGGCGCATGAAGAAGGAGAGGCGGGATGGCGTGGCAGGCTTGGGCACCGTCACCACCGAGGAGGAGTCCACGCTGGGGCTTCCGTGGCCCTTGGACCAGGCAGCATGCTCCTCCTCGGGCTCCGGCGGGCCCTGCGTGCGGCAGCAGTGCGGGATCAGGGACAGGAACTTGTCGGCCGTCTTGCCGTAGATGTCCAGGTCCTTCACCGCCCGCTTCTGGCTGAGCATGACGTGGCTGCACGGGATCAGGTACCTCAGCACCAGCTGCAGCATCACGTCCTCGCAGTGGAGGCTGAGCAGGGTCCGGAAGAGGCTCAGCGACACCATGCAGAGCCGCGAGTTGCTGGCGATGCGCGCCACCAGCGTGTCGAGGATGGGGCTGCTGTCGTGCCGGTGCAGCAGCAGGAAGCGCAGGAAGGTTCTCAGCAGCTCTGTCTCGCTGATGCTGCGCAGGAAAAGCTCCAGGTACGCGGTGCTGGCGATCATCTCCTCAATCGAGCTCTTGTGCAACGCGGGGCCCACCACCGGCACCAGGAACCCGTTATGGACATAATCAACCAGCTGCTTCTGCACCAGCGGGTGAGCCACCTGGATGACAGCGTTGCAGAACTCCAGCGAGTTCATGAAGAGCACGAGGGAGGGGACCCCGATCCAGTCCCCCCGCCGCAGGTGGTGCCAGTCGTCCCCCCGCACCTCGATCTTGCGGGGCAGCGAGGAGTAGAGGGCGCTCAGCCCCGTGGCCAGGACCGGGCAGAAGTAGGAGTTGTCGGTGATGTACTTGGCGACGGTGTGGTTGCAGGCCGACATGGCCATGAGGAGGAGGAGGGCATCGCGGGCTTGCTGGCCGGTCACCCCCTCGTGGTGGATGAAGGGGATGAGGAGGGAGAAGATGATGAGGTTGGCAGGGCCCTGGTCCGTGGGGCTGTGGAAGAAGAGCTCCAGGATGGCGGGCTCCCGGGCCACCGAGACACAGAGCTGGTTGAGCAGCAGCACCAGGTTGCTCTCCAGGAGGGGTGAGGCGGGCTCCGCGCACAGGCTGAGCAGCCGCAGCAGCGGGGTGAGGACAGGCTTGTGATGCAGTAGCGGCTGCCGCGACTGACTGATCAGCATCTCGTACAGCTTCAGCAGCTCGACCTTTCTCTCCTCGGGGAAGTCCCATTGCAGGTGCCAGCGCAGCAGCTGCTCCAGCAGGTTCTCCGACACCACAAACTCCAGGATGGGCCCCATGGCTGCCTCCTCGCACGGCCGGTCCTCCGCCAGCAGGTTCATCATCTGGTAGGTGTTGTTCCGCACCGCACTCAGGTCGTCCGCCGTGCCCTGGGGTGGCTTGGAGCCTCGCTTCTGCAGGATCCGCAGCACCTGGGCCCAGTGGTTCTTGAAGACCATGAGGCAGGTCTCCGGGTCGGCAGTGACCGGGCTCTGCAGGCTGGCGTTGCGGCTGGCTCGGTGTCCTGCTGCTGCCCGGGGGTTCAACTTGCTTAGCCAGCTCATCCTCTCCATCGGAAAGGGGCACAAGCCACAGACTCACGGGGGAGACACCAGGCGGAGTTAAAGGTCACGGGGAGCCGCCTGGTGCTCGGCTGGCCGATCCGACGGTTCCTGGCTGGCACTGGACGGGCGAGGAGGGGAGGCCGGTCCCCGGGTACAGACACTCCATGCTGCTGCCAAGGGAGGGGCACTCTTGGGCTCAAGGTCGCGCAGGTTCACGTCCCATCAACGATGCAGCAGCGGGGGGGAGGCCTCGGGCCCCGCGCGGCCGCCCCCTCCTCTTCCTCTCCCCGCCGCCATCTTCCCTCCGCCGCCGCCG
>TRINITY_DN136978_c0_g1_i7 len=1593 path=[1:0-36 9:37-1592]
CTCGCGGGAACAGCCCCCACCCCCGACAGCCCCAGTCACCTCAGCACCAGCTGCAGCATCACGTCCTCGCAGTGGAGGCTGAGCAGGGTCCGGAAGAGGCTCAGCGACACCATGCAGAGCCGCGAGTTGCTGGCGATGCGCGCCACCAGCGTGTCGAGGATGGGGCTGCTGTCGTGCCGGTGCAGCAGCAGGAAGCGCAGGAAGGTTCTCAGCAGCTCTGTCTCGCTGATGCTGCGCAGGAAAAGCTCCAGGTACGCGGTGCTGGCGATCATCTCCTCAATCGAGCTCTTGTGCAACGCGGGGCCCACCACCGGCACCAGGAACCCGTTATGGACATAATCAACCAGCTGCTTCTGCACCAGCGGGTGAGCCACCTGGATGACAGCGTTGCAGAACTCCAGCGAGTTCATGAAGAGCACGAGGGAGGGGACCCCGATCCAGTCCCCCCGCCGCAGGTGGTGCCAGTCGTCCCCCCGCACCTCGATCTTGCGGGGCAGCGAGGAGTAGAGGGCGCTCAGCCCCGTGGCCAGGACCGGGCAGAAGTAGGAGTTGTCGGTGATGTACTTGGCGACGGTGTGGTTGCAGGCCGACATGGCCATGAGGAGGAGGAGGGCATCGCGGGCTTGCTGGCCGGTCACCCCCTCGTGGTGGATGAAGGGGATGAGGAGGGAGAAGATGATGAGGTTGGCAGGGCCCTGGTCCGTGGGGCTGTGGAAGAAGAGCTCCAGGATGGCGGGCTCCCGGGCCACCGAGACACAGAGCTGGTTGAGCAGCAGCACCAGGTTGCTCTCCAGGAGGGGTGAGGCGGGCTCCGCGCACAGGCTGAGCAGCCGCAGCAGCGGGGTGAGGACAGGCTTGTGATGCAGTAGCGGCTGCCGCGACTGACTGATCAGCATCTCGTACAGCTTCAGCAGCTCGACCTTTCTCTCCTCGGGGAAGTCCCATTGCAGGTGCCAGCGCAGCAGCTGCTCCAGCAGGTTCTCCGACACCACAAACTCCAGGATGGGCCCCATGGCTGCCTCCTCGCACGGCCGGTCCTCCGCCAGCAGGTTCATCATCTGGTAGGTGTTGTTCCGCACCGCACTCAGGTCGTCCGCCGTGCCCTGGGGTGGCTTGGAGCCTCGCTTCTGCAGGATCCGCAGCACCTGGGCCCAGTGGTTCTTGAAGACCATGAGGCAGGTCTCCGGGTCGGCAGTGACCGGGCTCTGCAGGCTGGCGTTGCGGCTGGCTCGGTGTCCTGCTGCTGCCCGGGGGTTCAACTTGCTTAGCCAGCTCATCCTCTCCATCGGAAAGGGGCACAAGCCACAGACTCACGGGGGAGACACCAGGCGGAGTTAAAGGTCACGGGGAGCCGCCTGGTGCTCGGCTGGCCGATCCGACGGTTCCTGGCTGGCACTGGACGGGCGAGGAGGGGAGGCCGGTCCCCGGGTACAGACACTCCATGCTGCTGCCAAGGGAGGGGCACTCTTGGGCTCAAGGTCGCGCAGGTTCACGTCCCATCAACGATGCAGCAGCGGGGGGGAGGCCTCGGGCCCCGCGCGGCCGCCCCCTCCTCTTCCTCTCCCCGCCGCCATCTTCCCTCCGCCGCCGCCG
>TRINITY_DN136901_c0_g1_i1 len=679 path=[0:0-678]
CCTACACGACGCTCTTCCGATCTCTAAAATCTACCCACCAACCCTCTCCCTAACCCCCACACCCAATTCCACTGAACTCTATCCCAGCCCGCCAAATGTCTAACCAAACAAAAAGGTCTTCTATCTCTTCTGAAAGGAGAGCAGGCTTGGGCTTAGGTGGATCTCTAAGGGAAGAGAGTTCCATAGTTGTGGAGTCGCCACCGAGAACGCCTCTCCAGTTCCTGGATTTGGTTCCTGGATCCATTCAAGCACCGAGTGAGTTCAGGGGAAAGGGAGGGGAGAGGAGGGCGTGCACTCAAGGAGAGAGGAATGGATCTATGGCATAGATCAATTATCTGGACACCCCACCCCGCCATCTTGAGCACACTCCTTAAGAACCCATATCCCCACTCCTGTTTGGTCAACAGAGCTTGTACTCATTTTGAAAGTAGCCCATGGGAGGGAAAAGGTTCCCCATTCCTGCTTTAGTTGTTTTGAGCAGTGTCTGCTTCTTGGGCCCAAGCCCTGAATCTTTTCAATTAGCATCACCCCGTGTTGTAGCTACCTTTTCTCTAAAAAAATCCTTTCAAATCTAGGAGAGTCTCAATTTACTGCTATTTTGATCTGGTTCTTCTTCTCTATCCTGTTACAAAGCAGGACGAATAGACCCCTTTCCCCTTGCACCAGCTTATTATTTGCC
>TRINITY_DN136901_c1_g1_i1 len=384 path=[0:0-383]
TGGCAGGGTGACGGCCCCTGATCCTAGACTGATGCTTCACCAAGTACCCAAGCGGCACTAGCTCGGACAAAATTGGCCCAGATGCCTTATCCACATTAGCCATTCATTTTCGGTTTTAAACTTGCATTCCCCTGCTACGTCTATAAGTGCAAACACACATCTGACTACATGTCAGAGCTGGGAAGGAAGCTGCTTGGCCTCATACTCACCACTGGCGGAATCCACAAGAGTAGGGACCATAGGACAAGCTTCCCTTTGGTGGAGTTCAGGAGTCTCCTTGAGCTCTGTTCTTCCCTTCAACCTTTTGTCTTCACTGGAGAGATTGAGAAAAAATGTGGTGCTATTTTGCTAAATTTCATCCATTCAAAATAAAATTTCATTCAC
>TRINITY_DN136901_c3_g1_i1 len=228 path=[0:0-227]
TCCTCCACATTGGAGATCTGCCCAAGCCCAACCCTGCTTACATTCAGGAAGAAATGCAAGAACTTTATGTTTGGCAGGCTGGCATAGTGCTGGGTTAGGGAGAGGGTTGGTGGGTGGGGTTTATTTTATTTTTAAATTACTTTTATATATGTTTTATGTTTATACTTTTTTTATATTTTTGTAAGCCACCCTAAGCCTTCGGGAAAGGGTGGGGTAAAAATGCTAGCT
>TRINITY_DN136883_c0_g1_i1 len=240 path=[0:0-239]
GGCTTCCGCCCCCTTCATTCTTTTTTTTTTTTTTTTTTTAAAAAAACCCCACAATTTTCTTTTATTTAAATAACTTTACATACATTAGTACACGCTAGTGTAATCATATAAATATAAACTCATAACCATAAACTTTAACTGTATTAACTGTTGGGTTCAGGTAAGTATTGTTATGCTGTATTGTTAGTTCTTTCTCATATATAATAATCAAATAAACATGCTCGTTGGTCTTAGATCGGA
>TRINITY_DN136953_c0_g1_i1 len=203 path=[0:0-202]
TCCTGTGTGAATTCTCTGATGGATATCAAGGTGGGAGCTCTGACTGAAGCTTTTCCCACATTCAAGACATTTATGGGGCTTCTCTCCTGTATGAATTTTCTGATGGCTATTAACATATGAGCTATGACTGAAACATTTCCCACACTCAAGGCATCTATAGGGCTTTTCTCCTGTGTGGATTCTCTGATGGCTATTAAGGTGTG
>TRINITY_DN136902_c0_g1_i1 len=241 path=[0:0-240]
AGGGAATGGAGTCTCCAGGCAGGAGCAGCCTTCGCTGCGCGTCCTCCCCGTGAAGACAAGACAGGAGCCGCCTGTCCCGAGCTGCGCTGGGCCTCGGAGCTTCCCGGGGGGAAAAGTGCACACACCCCCGGCGTGGGGAGTCGCCTCCCGGCAGCCCCTACCTGGCGATGCTTGCTTCCTCTCGCCGGCAGGCCGGGACTCACGCGGCTGGTGCGGCCGGGAGCGCAGGGATTGGCCGGGG
>TRINITY_DN136884_c0_g1_i1 len=294 path=[0:0-293]
TGCTCTTGGACCAATATCACACTTGCAGATTTGTACCCAGGGATGGTCGAAACACTTAGTAGGCTAATGAAAAAAGTTGCTAACAAAAACCCAGCTGATTCCATAATCAGACGCTACAGACGCAGAAGTTGGCATTCTACAAAGCTGATTATCCCCACGGGGAGAACAAGAAGGTTTAGGCCATTTAAACTGAAGGCCAGCCTGCCTAATGTGAATATTGGGGATAATCAAGAGAGGGATAAGCTGCCTGTGGGAAATAATTTGAGAGAGAATAGTAGACTCCAGATCGGAAGA
>TRINITY_DN136928_c0_g1_i1 len=825 path=[0:0-824]
CATGCTACAGGTGTGCACACACAGAGCCACATGCACACACATGGGCACAAATGTGGGAGACACACTCACCAAAAATACCAGTGTGTGGGGTTCACTGGTGCTGACTATACAAGTGCTCATAGCTGAGCAGCGAAGAGGCATCATCCCATTTTCCAGGCCCCCCCAGCCACACATGTTCTTATTCCAGCTCAGCAGAAACAGAGTGCGACCTGTGAGCAGATGCTGCTCTACACTAAACTTAGCCCCGCAGGCCACACAAACAGATAAGAAGAACCAGACTGGGCTTGTGTAAGGGGTTAGTGATGAGTAGGAGAGGTTGGGTGTGTGCATTCCTTAGACAGGCATGTATGCGCAGGGTGGGGGCGCTTCCATGCTAGCCTGACTTATTAGATACATCACCCAGCAGGAAGGAGACTCACTGCTTAGCTGTGGGTGACTGGATCCGAGACAAACCAAAGCCTGAGGGAAGCTACGAGAGCCACCACTTCAACCTCAGGAGGCAAAGAGGGAACAGTGCCTGCCCTGCCTCAGTCATAGGAAATAGTGGGGAAGGGAATTGCCATTCTACATCCTGAGGGGAGTGATTGACTCAGTCATAGAGGGGACGGGGAAGATTGCCTGTCCTGCCCCCTAGCCCATAGCCCTGCACCTTAAGGGTAACTGGCATCTCAGCCATTAGGGGAAGGGATAAGTGCCTGCCCTGATCGATTCTCCCCTGAGCTGGGGAGGTATCCTCAGGAAGTCTCACTGATGGAGGTAACCCAGATGTGCCCAGTGGGGTTAGACTCTGGAATTGTGGCTCAGCCCCTCTTTTCTCTTGGAGCC
>TRINITY_DN175279_c0_g1_i1 len=351 path=[0:0-350]
ATGGACTTTGGTAGCTGGCTATCTATTAACAGTTTCATTCAAATGGAATACAAACACTCAGCGCTACTTGAGAGCAATCTCTGTCCCTGTCTGGATTATGCTGCTTTTCCACTTAGCTTCTGTAGCTGGCTCTTGGAGGATCCCAGTATTTTTGGTTATAGTTTTTCTGATGACTGTAGGTATGTTGCATGAACAACAGAGTGGAAAGGAATCATCAGGGACAGAACTTCCTGGTCAGATGATTTCCATTGCTGCTTCTACAATTGTTTTGGCAATATCTGGTTACGAATCCAGCAGTGACGAGCATTCATCACAACAACCCTCAGGACCCACAGAAGGTGGGGAACCCAC
>TRINITY_DN175279_c0_g2_i1 len=531 path=[0:0-530]
CCCACAGAAGGTGGGGAACCCACCCATGGTTCATCCTCTTCTTCTCCTTCGACTTCGAGACAACGGCCTGAGATTGGAGCTCTCCTTAGAAAGAAGAAAACCAGTGATATCTACTTCGTTTTACTTGCATGGGCCATCGTCATAGTCCAGATCTGGCTGAACCTTTGGATTGTGCAGCTACTGCCTGTGCCTATTGCAGTGTGGGTTCTTAAAAAACTTGTGGTCCACTTCGGAGTTGTGAATTTCCTGGTGAATCGGTGCAGTGGTTGGTGGCATGTCCTGGAGGACTTTGTGAAGGAGCGGCAGGAAGCTCTTGCTCCACGGCCGATCAGAGGGCTTGGAAGGGTCATTCTAAAACTTGACAGTAAGATGATCGTATGGCTGGAGAAAATGCTAGATAAAATCATTAGCATTTTCATTATATTTTTGCTAGTGATAGGAACCCTTCTTCTAGCCCTGCTCCTTACTGCAAAGGTACAGTACACTAAGAAACATAACTAGGAAATAACTTTTATCAACTTTTTTTATTGC
>TRINITY_DN175305_c0_g1_i1 len=202 path=[0:0-201]
GAAGGCATCTTTAAGTTATCTCTAAAGATAATGATAGTGTTATTTATACAGATATAATAATAAATATATTTTTATGGTAATGAAAATGGCACCCCAGAATGCTGACTCGGAATCTATGCAAGTTCAAGAGCTCCCCGTGGCACCGCTTCAGAAGCCAGAAAACCAGGAGAATGAGAGTAAAGAGGAGACCATTAGCGAAGCC
>TRINITY_DN175267_c0_g1_i1 len=205 path=[0:0-204]
ATATAAACAACCTAAATCTCCTTCAATGCTAAAAATTATTATTCCAACAATTTTTCTTCTCCCTGTAATCCTTTTTTCAAACCCCAAGTCAACATGAATAAACTTCTTTCTTAATAGTCTACTAATCTCCGCCCCCAGTCTAACCATCTTAAAACCACAAAACAAAACCGGGGGAAAAATCTCTAGCCCCTACACAAGACTAAAT
>TRINITY_DN175230_c0_g1_i1 len=640 path=[0:0-639]
GCCTGTCTGGGATGCTTTCAGGAGATTCAGAGCTTGTATAAATCTCAGCTTCCCTATGCAGCTGCATTTTGCTTATTAAATCCTTTAACAATGAAATTGTGCTCAGAAGTGTGCTCCGTTCCTCATGCCCCAATCCTGGTCCTAGTTTAAGAGAAGGTGCATCGCTTTCACCGTATGGAAATTCGGTGAGAGACAGCACCTGTATGCCTTCATGATGGACTGCTCTCAGCAAACCCTTTATTTTCTTTGACAATAAATCTGTGGAAGTTTCACCTTCTTCTCCTACTCCTTCTGATACAGTGTCTGATCCTTGGCTTTGTGCAAGATAAATTCCTTGACTCCAGTCTGAACTTGACTCACTGGAACATCCATCTCTCGCTTGAAAAGATGAAAAATGTGCTAACTCAGAAATTGGGACTCCCTCTTTAGCTCTCAGAGTTTCTATGACTTCTTTCAAAGCATTACATTCTTCTGTTAATACTTGAACTGCAACAAATTGCTCTCTCTTCAATGCTTCGGATTCTGAAATATGCCTTGTTTCCATGTCAATGATTTCAGCAGCATGGAGTTCTTGCATTTGATCAATTTTTTCTGTGAACTCTCTTATGATCTCTGCAACTTCCTCTGAAGAACATCCACT
>TRINITY_DN175230_c0_g2_i1 len=459 path=[0:0-458]
CTTGTGAAGTTTGGTTGCAGCTATTGATGTGCATAGTTTTGTCAGTCTGAGATGATGAGCTTTTCCTGATTGGAGCAGGCTCTTCTTTGGTAGAAACACTCTCTGGTTTGCCAAAATCCTTTTGGCTTTGAAGTTGTGCTACCTCCTCTTCCTTTCTCACATAACCTGCAAGCTTCTTTTCTGCTTGAAATAGGCTGTCCTTGGTATGGTTTAGCTCTTCTTGAAGTCGTACCACACTTGTTTCCTTCACCACTAATTCCTCTTGAAGTTTTTCAGCCTTTTCTCTGCAGTTACTCAGTTCTTCCTTGGCAGCAGCTGATTCAGCTCTGATTTTCTCTAGTTCAAGTTCGATAACGAGTACACTTCCTCCTTTGTTTTGCAGTAGGTCTGTGACTACCTCAGAAGTTTGCACCTTTCCCTGTCTAGAGCTCTCTGCTATCTCCTTTTTGTGCTTTTCTT
>TRINITY_DN175228_c0_g1_i1 len=228 path=[0:0-227]
CCCGCTTTTGCGCCAGTTTCTAAGGAAATTAGATTTGGAAATTTTGAATGGGAAGGTGCATGGTGATCTTAAGGGGGATTTCACTTTTCTGTCCACCCGTGGGATGAGTGTGATAGATTATTTTATGACTCAACAAAATTTTGTAAACGATGCCCTTGAACTCAAGATTTTTGCCTCGATAGAAACGGAACATTCTCCCATGGTCCTTAAGATTAGGGATTCCCTTCT
>TRINITY_DN175224_c0_g1_i1 len=327 path=[0:0-326]
TTTATGAGATGGGGACTTGTGGCAATTGACGTATGTGCAGGGTATGGCGAGTGCCAGGGTCAAGTCTTGGGGAAGGGTCAAGTTGAGGGCACCATGGGGCATGTACAGACTTGGGCCCTCTGGACTTCCTCCCTACTCCAGTCCCAAGGGGGACACATTGTCTTCCCTCACCCTCGCCGTGCATCCTGGGATGGAAGGGGAGGCATAGTCTACAAGTTATAGGGGACGGGTACGTGAGGGTGCCTCAAACCCAGTCCCCTTGGTTTAATGTTATTGATGATATAACTCTGTTGTTACTGGACGCAAATTGCGTCTCGCAGTTCCCAC
>TRINITY_DN175225_c2_g1_i1 len=224 path=[0:0-223]
GGGTCGGGGCCGCGGTTCATCCCGCGGGCCACTTTTTTTTTTTATTGACCCGCCCCCCCCCGACTTCTACCTTCTTCCCCCCCCCCCCCCTCTTCCCTTCTCCCCCCACCCGGCTTTAGTAAACCAAAAGTCTTTCCTTTTTTTTTTTTTTTTTTTTTTTTTTTTTTAATGAACCGGCCCCCCCGGAGTTCTACCCTCTTCCCCCCCCCGCCCCTCTCCCGATC
>TRINITY_DN175268_c0_g1_i1 len=594 path=[0:0-593]
GCCATGAGTACTAATGCTGCATGCATGTGCTAAAGCCACCTGTTGAAGAAGAGTGCAAAGGAAATTAACTTCTCTTTCTAAAATATGTGCAAAGCTTCAGAAGTAATGGCTCAGAGATCCACACTGCTCTGAGCCTTCTGCAGCCACTTCACCTGTGCAAAGTAGCTGTGAAATGCTATCAAATAAGAATACAAGTACATTAGGGGAGAAGAGGAAGAGTTGCAATAATTCCTTCTCCAGGGCTGAAACTATTTTTAAAGCTGGGATCAATTGGCAAACATGCAGCTACAGAGGGCTATGAATAGAGGCTCCTGACAGGAAGGCTAGTATGAGCAGAATGCAAAAGTGAACAAACAATACAGACCCATATCAACTGGCTTTGCAAAGAACAATGGATTTGCTTGCCTCAGTACTGTATGGGACCTCCAGTATTTCATAACAAGATGGGGCCTGGGAGAATTTATGAGCTAAGTAAAATAAAGAAAAAAATGTCCCATTTTTATTAAGAATCCACTTACAGCTGGAGAGAAGGAAAATCCCCCAAACTAAGCTTGAAGACAGATAATAGGATCACTTATGCCTATTGGGTCAAAC
>TRINITY_DN175268_c0_g2_i1 len=249 path=[0:0-248]
CTCGCATGGTATAATCAAACGGAGTGGGGGAGATAATAAAACTGTACACAGGACGCAATGATAATGGAACTAGGGGCATTATTAAGAGACGTTTTAAAGAGCTGACTCTGTCCTGTTCAATTTTAATAAATCTTGGTCTCAAGTTTCAGCCTCTGCCACTTCAGAAAAAAGTAGCACATATTAATGAACTTCTCTACTGCTCAAGTGACTTGTACTCTCCATCCTCTCAGCTCTCTTCAGAGCTCAAGC
>TRINITY_DN175233_c0_g1_i1 len=427 path=[0:0-426]
CATCGGCTTCCGCCATAGCCCAAATAAAATACGTATAAAGGCATAAAACAAACAGGCAGCAACAAAATAATTTATAAAATGGCATAGATTATCCCAAGGCCGCAGATATTTGCCACAAAGGGCAAAACCTAAAGCTAAAAATAAGCTAATTAACAGCTGTAACCAATTATACAAATTTAAGAAAAACAAAACAAGAACCTCCACTCAGCCTCCATTTCCTAACTCCCATATCTCTTCCCATAATCCCTAAGCTAGGTATTCTTAATGGATTGATGGGCAACTCAAACTTCTCTCATAAGGGGGGTGTGTGTGTGTATACATAATTACCATCAGGAGACACAGAACATACACCTCACCTCTATTGAAATTTGCCTCTCTGCATAATTATACTCGATTGGTATCAACAATAGGTTTTGGGTTTTGTCTT
>TRINITY_DN175289_c0_g1_i1 len=237 path=[0:0-236]
TTTACCCTGACTGTCACAGAAGATGCTTTCTAAATTTTACACAACACTGAAAACTCATTGGCAATGGCAGGCTTCACTGCCTTTCTCTCTGACTCCCAGCTCATCTGACATCTGGTTGTTTTCTCTCCTCCACCCCCACTTCCAGACCAGGGATTCTCCGAAGCTGGGAGTTCTGAAATGAGGGATGTCCCCTTTAAAATAAGGGACAACTGGCAATCCTACACACCTAGAAAACCC
>TRINITY_DN175317_c0_g1_i1 len=210 path=[0:0-209]
TTCATATCAAAGATTATCCAAATTGCCATATTTATTAATATTTTCAAGGATGTTGGGAAAGAAGATCCAGTGCTTTGGACTGTGAAAGCGTGAATTTGTATCATAGCAGAGAATTAATGACATCCCTGTGTCAACTTCTACCACTGGGTAATAGTTCCTTTGACATGATAGATAGCTCCAAAATCTGGGATTTTGCCCGATTGTTTACAG
>TRINITY_DN175246_c0_g1_i1 len=232 path=[0:0-231]
AGTTTGAAACAGAAAACTTGGCAAATGATTAGTATAAGTACTAAAGATTAGTACTTTGGAAAAACAAAATCAAGATATTTTTCCATCATTTAAAAATAATAGTCCACATCCAACATAAATATTATGGTTCAGAAATCAGACATGGATGCTTAAAATTGGGCTCCTAAATTCACGCACAGTCGCCTGTCATTCAGGCTTGAAGTGCATGTTGTTAATCAAATTTCACTATCAC
>TRINITY_DN175306_c0_g1_i1 len=327 path=[0:0-326]
GCCTGTCCTTCCATGCTCCACTGTGGCCCCTGCTTAGCTAGGAATGCCTCCTTGTGGGTACCATCCATTTGTTTTGTTTGTACAAGGGCTCCTAGGGAGGTCCTCAGTTACCGTTCCAGTGCTGTGGAACTCCTTCCCTCTGGACATTCATTTGAGCTGCAGTACCTTCTAGAAGTAATGCAAGACTTTTCTGTATGAAAAGACATTTGGCTGGTGGGGATGGGTTTGGGTTAGGAGTGTGAGAGGGTTGAATGTGGGGAATGGAGGGTGGGTCTGGCTTTTTTTTTTGGGGGGGGGGGTTGTATTTTAATGTTTCTATTTGATTTT
>TRINITY_DN175294_c0_g1_i1 len=207 path=[0:0-206]
CCGGTCCCCCCCCGCCCCCGGGGGTCTGGGCCCAGGATCACAGCCAGCCGGTCCCCGCCCCGGGGGGGGGGGGTCTGGGTCCAGGGTCTCTACTCCCAGGATCTCTACTCCCCCCCGGGTCCCAGGGGCTGCGCTCCCCGGTCTCTGCCCCGGCCGGGGGGGGGGGGGGGGGGACCCACCCCCCCCCGGGGGGGGCCCCCCCCGGGG
>TRINITY_DN191025_c0_g1_i1 len=205 path=[0:0-204]
ACCAGATGTCTTAACAAATAGAAAGGTCTTACACTGCCCCTGGAAGATGCCCAGGCTCAGGCTTAAACGAACCTGCGGGTGAAGGGAGTTCCGTAGCATTGTGCAGCAAACAAGAACATCTCCCTGCGAGCGCTCACCATGTAAACAAGACTAACAGATGGTACCCATAGGGAAGTTCTCCTGGCCAATTGCAGGAGCTGCAATG
>TRINITY_DN191070_c0_g1_i1 len=239 path=[0:0-238]
TATCAATGGACTCATGACCTCATTTCCAAATGCGGTGACTCCTCCACATAGGGTCCCAAACCCATAGCCTGGGAGCCTCTGCCCTATATATTAGTTTTATTACTTTTGTGTTGTTTTCAGACTTTCAAGAATTTAATTGCAGGGTTGTTTTTTTGTCAGTAATTATTTTATATAGCACAGGGGTGGAGAAGCTCAGGCATAGGGGCTAAATGCGGCCCCAGCAAGTTATGATGAGTCTT
>TRINITY_DN190999_c0_g1_i1 len=234 path=[0:0-233]
GAGGCCGCAGTATTCGCTTCGAACCCTGCATTTTGACTGCAATGACCACAGAAATAAGCTCCTTATCCATTTCTTTTAAAACTACCAGCTTCTTTAAAGTCAAGCTGCACAATCGCGGGACGCAGCTGGGACTGGAACCGTCGATCTCCCAGGTGGCGAACAAGTTCATGGGGACTGGGCGGCTCAGCGCCCCCGCGCCCCCCGGGAAGCTGAGGCGGCCCCGTTCTGCTGCCA
>TRINITY_DN190991_c0_g1_i1 len=258 path=[0:0-257]
GGTCCCGCTTGGAGGCTCCGGGGGCTCTGTCCGAGCCTGGACCCGTGAGAGCATGACCCTTTGCAACCTGTGGCATTCACCCATCGTTCAGCACTGCCTGTGCTCCTTGCCCACCCAGCCAGATGCCTGTCGGTGCCTGAGCTTCGGAATGCTGTGTTTTGGCTATGTCGCGGCCGCTGGCGACTGCTGCGTGCACTGTGAGGAACTGGGGCTCACCCCCTTCCCTGAGTGGTGCGTACTGGACACGATGGGGGGCCT
>TRINITY_DN191090_c0_g1_i1 len=226 path=[0:0-225]
CTCGGGGTGGAGCAGGCTGGCGTTTTAGTTCAACCCAAGTCCCCTTTTCTTTTGCTTCCTTCTTCTTCCTTTCTTTTTCTTTCACACGCTGCAGGAAACTGTCTCTGCTCTTAGAGTGCTTAATAAGATCGGAAGAGCACACGTCTGAACTCCAGTCACCTTGTAATCTCGTATGCCGTCTTCTGCTTGAAAAAAAAAAAACTTAATATGCTCAAGACGCGCGTTA
>TRINITY_DN191074_c0_g1_i1 len=463 path=[0:0-462]
AGGGGAACAGCAAAAAAGGGAGACTCCACTTCAGACAATGTAACCACTGAGCAACCAGAACAAAAATCAGGTCACTGTGTTCCTGATTCTTATGGCTACCAGGGCAAAGGTAGCCACAGCCTGTATGGATTTCTCATCTTGAGATGCCAGGAGTTCAATTAATTTACTCTTTGATAAGAGACGCCTCTCATCCCAGAGGGGGGCCAACCAAATCTGCCAAGAGACACATACAGAGGGCAGTAAAAAAGAAAATGTTCCAGGTCTTCAACTGCAAATTTCTTACAGGGGCAGAATCGCTGGTCGTAAGGTATGTTTTTATAGTGACCCTCCACAACAGCGGACGGGAGAAGCTGAAATCGAAGGCATGTAAAGGTTCTGCGCAATGGCATCCTTTAACACATCAAGGTACAGCTCAACTCTAGGCAACTGTTTGAAGCAATAGAACTGGGGGGCCACCTTCCAA
>TRINITY_DN191066_c0_g1_i1 len=245 path=[0:0-244]
GCTGGGAGATCTGACTATCGTCCCGCACAAGGCCAGGGGACTCGTAGATTTCACTAGTTGCCCCTTCCCTAGGAAGACCCTCAGCCGATATTACTAAGAGCGGTGCCTCCTGAGACCTACAGGCTCCCTGGGGGGGCAACAAGATATGTTGTCTGTCTGACCGACCAAACGGCCGGATGATGACTCTATTTCACTTTTGGGGGCAGAGTTTAAAAAAGATTGTCCTGGTTGGGTGGCCAGGGGAT
>TRINITY_DN191061_c0_g1_i1 len=271 path=[0:0-270]
GTGGAGGAGACAGGTGAGGGAGGGATGGGATGGGAGGGGGGAGATGGAACAATGGGGGAATTTTATAATTATGTTGTATTTTAATTGTTATTTTGTTTTTATTGTTGTAAGTCACCACGAGCTGCCTGTGGTCAGAGAGGGTGGGGTATAAGAGATTTAAATAAAACAAACAAACTTTGATTAAGTTGGAGGTTTTGATGAAGTTGCTCAGTGATTATCTTTTTCCACAGGATGTGGTGTATTTGACTGAAGGTTTTAGGGACGGTTTTGG
>TRINITY_DN191035_c0_g1_i1 len=229 path=[0:0-228]
GTCTCTTGTCATTCCCTCCTCTCCCCATGGGCCTCTCGAGGGCTGCCTGGGAGGCAACCAGGAAAGAGGGGCCTGAGGTTTGAATATTGGTCTTTTTGTCTCCCTCTCCTGTAAGAGGGACAGTAGGATTCCGCACCCAAAGAGGGTCCATTCCTCCTCAATAGGAATGGTTGGGAGGGATGCCCCCATCCCACCAAAGGTTTGCCTTTCCAGAAGGATCTGGCCAGAG
>TRINITY_DN191064_c0_g1_i1 len=264 path=[0:0-263]
AGTCACACGACGTCTATAAAAAACGACTATAAAAGTAAGGTTGATTGAGTGGTGTTAGTCGACGCTGACCACTAGAAAAAAACTCAATGCGCGCAGAATATTGGTCACGCTTTATTAATGACTGATCGAGTTGCTAGGATAGACAAAGCGTAAAAAAGTGTGTGGAATAACCACGATTGTTATTTCAATTTTTCTTTTGATAAGGGGAGGGAACTGCCCACAGCAGTGGCAGTGACGGGCTAATACATGAAAAGGAAAGTGAAT
>TRINITY_DN191002_c0_g1_i1 len=224 path=[0:0-223]
AAAAGTTTTGTGGATTCCAAGTTCCCTTCTATATTAATTTCATGTTTTTTAACGGGTTAGGTACTGGGTCTAGAAAGTGTAAAGCAAGAGCACTTCCACACACTTGTCTGGATAATGGGGTTTTGTGACATAAAATTACAGTGACTTACTGGAACTGTTAACTACAGTAATGGCTTGGTTATGGGTAAACGTTTTCTGACTCTTATATTTCAACTCATTGGGTG
>TRINITY_DN189124_c0_g1_i1 len=247 path=[0:0-246]
CACAGGAAAGGCCCCCGGCCTGCAGCAGCTCAGTTCCACCCATGAGCCGTCCCCCAAAGCCACAATCCCAAGCAAGGCTCCTTGCGGAGGCGGTGTCCAACCCAGAGCCAAGGAAAAGCCTGGGGCAGCCCAAAGACCAGCCCCCACAGCCCCGTCCCCCAGAAGCCCCTGGGGCAGCACCAGGAGGGAGGCCGATCAGCCCCCTCACCCCCACGCAGAAGCCCCCGGCTAGCACGGTGGGCAACAC
>TRINITY_DN189112_c0_g1_i1 len=210 path=[0:0-209]
GCAAGGGACTGGGCCTCAGTTGCCCCCTGGAAGAGGCACGCGATGCAGGGTTTCTTAAGCACCAGCTCCTTTATTTATAGCTTTTTCTCCAGTCCACTGCAGGGTTCCCCCCAGAATTCCCACTTGAAGCCTGTAGACTTCTGTTTACAAACGTTAAACAAATAGCGGCGTCTTGAACATATAAACACTCTTCCTTCATAGCCTTCCCTC
>TRINITY_DN189126_c0_g1_i1 len=212 path=[0:0-211]
CTTGGAAAGGAAGCAGAACTCACTTCCTCCCCACAGCAAAAAAAACAAACAAAACGCAGAGCGAACGGAGCCTGAGTAGGCTCCAGGCAAATGGGAAAGGTGAAGAGAAAGGCTGCTGCAAAGGAGCAGCAGCTGAAGGCTAGGAAAAGTCAGGTGCCAACTGTGGCGCCTGGGACAGGAGAGGTCGCTGGAGAGGTCAGGCCAAAACGGGC
>TRINITY_DN189153_c0_g1_i1 len=208 path=[0:0-207]
CCACAATCCCTGGAGGGACAGGAGGGGATGCAGGGGGGGCCTCAAGGCCATCCAATAAGGCCACCGGCCGCAACATGGCATGGCAAGCAAGCGAGGCGTGGGGTGCGGGCCCAGCACAACTGCTGGAACAGAGCTCACAGACAGGACAGCCTACACCCTAATCAGGGCAGCGAGGACAACAGGTTGGCTACACTGAGAGGTGGGAGGT
>TRINITY_DN189129_c0_g1_i1 len=202 path=[0:0-201]
TGTCTCCACTCCTGCATCCCTTACATACAGTGGTTTGATTTACTACTGGCATTTCAGCAACATTCCCTCAGTCTGTTTTGAGGCAGTTCAGAGGATGTTTAAATTAAGGGCAGTTCACCAGCTTTGTGTATGAATTAGCTGGTGCTTTAAATCCTACAGGGAGAATTATGAATATGCAAAATAGTGACTTTTGCAAAGGCCC
>TRINITY_DN189095_c0_g1_i1 len=205 path=[0:0-204]
GCCAGTCTGCAAGGGGGGGGGGAAGACAGGGGGAGAGTCAGGCACGGAGACACCCCCCCCAGGGACAGGACTGAGCTACCCAGCTCGGCCACCGCTTCATTGGAACGGCCACAGAATCCTCCCCCTCGACAGAGAGGGCCGTGGAAATGGGACAGAATGGTCCAGATCGGAAGAGCACACGTCTGAACTCCAGTCACCTTGTAAT
>TRINITY_DN189131_c0_g1_i1 len=235 path=[0:0-234]
ATCTCCAAGGAGAAAATACTGACACAACAGTAAATGTCATGCTCTTCCAAGCCATCCACCATATCTCTCTATAAAAGACTTCCATGGTGATACGTTTGTTTAGCAGAAAAGAAAACTCTTCCAGTATCTCTCGAAGGCTTCTCTATGGTCGTTCCTGTTGCCAGGATGAGTGTAATAAGACCCATTTTTAATAAACAAACGTATACTCAACAGGTTACGGAGATCGGAAGAGCAC
>TRINITY_DN189144_c0_g1_i1 len=208 path=[0:0-207]
GTATGAACCTTCCAGGAGTCTCACTGACCCCCATGCTGGTCCTGGGGTCAGCACTTGCTCAAAGCTGCCCGTGGACTCCATTGTCACCTCTGCCACCTGCTCACCCAGCCCCCCTGCGGTGGCCCTGGGGACAGCGTGTCCCAGTCAGATGGGCCCCTCACCAGTGACATCCACCGTCCATCCCCCTGCACATCAGCTGCCGGGGTCG
>TRINITY_DN112137_c0_g1_i1 len=220 path=[0:0-219]
CATCCCATCTCTCCTTCTCCCATTTCTATACTTTCAATCCTCCTGCATTCACTCATTTTTTATTAAAGTCATTCTCTCCAGATGGCAGCCTCCCTTTTCAGCCTTTTAGGAGTCTCTTTTCTGAGAGAAGCATGGAGAGAGAGGGAAAACACAGTTGCAGGCCAGAGGTTCCCCATCCCTGCTTTATCATAATCCATTTGCCACTATGATCAGATGTAGC
>TRINITY_DN112194_c0_g1_i1 len=338 path=[0:0-337]
CAATTTCTGCTCCTTGGGGAAAGAACGCTGCCGCTATGAAATTATTTCTGTCATCTAGAGCAAAAGATATTGCCAATCAAACTGACATGGCGGCAGTTGCTTTATGGAAAGCGGCTCTGTGGTATCATCACGATAAATTTACCCATAATTTTGAATTATATCTGGATAAAGTGACTAACCCAGAGTTGCGAAGGAATTTTACATTGCTCCAGTTTCAATTATTTAATTCGGCCGTGTTAGTAGGTTGGTTCCAAAACCTCCTCTGCGAGAGGTTGAGGATCTTTCCCGTGTTTTATTTCGTTGTCGTTGGTATACTAGCATTAGGTAGGCATGGATGG
>TRINITY_DN112200_c0_g1_i1 len=268 path=[0:0-267]
GGCATTTTCTCTACGTTTTATCTCTACCTTGGTCCCCCCACCGAACGTCAAAGGGAAGCTGTTACACTGCTGACAGTAATAGTCTCCAGCATCATCTGCTTCCACCCGACTGATAGTGAAAGTGAAGTCAGTGCCCGAGCCGCTGCCGCTGAACCTGTCGGGGATCCCAGAGGGGCGGCTGCTGACATAGTAGACAAGGAGCTTGGGGACTTTTCCAGGCTTCTGTTGATAGAAGTTCATGCAGGTGCCCACGCTGGAACTGGTTCTG
>TRINITY_DN112155_c0_g1_i1 len=201 path=[0:0-200]
TCCCCCCAGCCCTGACCCCTGGCCCCCCCGCCTCCCCCTGCGTGTGCACACACACTGCCCTGGGGCCCCCAATCCTGACCCCAGCCGTCTGTCTCTGTCCAGGAGAGGAGTGGCTGGTGAAGCGTGTGGGGGCGTATCTCCCTGGCGTGTTTGAGGAGGGGGTTGACGTTGTTGATGCTTTTGTCCTGACAGATCGGAAGA
>TRINITY_DN112152_c0_g1_i1 len=308 path=[0:0-307]
CTTGGGTCAGCACCTCTGCAAATTTTAGCTCAAAGTTACTCCCAGAGCCCAAACAAGCGAAACCTCCAGCCCACTCTCTCTCTCACGCACACACACACACGTTCAAGGGTCACGACTGGGGGAGGTGACTGATGTTTTTTGAACATCTAGGGTTCCAGCCCCCCACCCCTTGAGATAGGGGGCACAGTCACAGCATGATACTAGGCCTGGTTTCTCCTCAGCTCTGCTACTATATAGGGGCCTGCGCCCCATCCAAGGTGCCACCATCTGCCCCACCGGTGCTCCTGCCGCAGCTAGTGGCCCCGCAG
>TRINITY_DN112134_c0_g1_i1 len=403 path=[0:0-402]
GCTCATGCCGGGACATGTCACTTTCAGAGGCCAGCCTTGCGCGCATCCCCCTCCCCCAGGGGGAGTGCGAGGCAGCTGCCGAGGTAGCCACGCTGGGAGCTGCCTCCTCACACACTCCGCCTGAGTGATAACTCTGCAGCTGGGCCACTCAGCGGCCACGGACACCTCCCTCCCAAGCCTTGCTCATTTAAAAACAGCCAATGGCATTAGCAGGAGGAGAGCATCCAGGTTCCTGGCTTCCTTACAAGGGGCCAGAGACTCCAGGGCACACACCACGTAGGAGGCTTTGGGATGGGAAATGAAGAGGGTTCTTTATTTACACTAACAAATAAAACAGACAAAACAGCTCGACCCCCATCCATCCAGATCGGAAGAGCACACGTCTGAACTCCAGTCACCTTGT
>TRINITY_DN112134_c0_g2_i1 len=455 path=[0:0-454]
CTTCAAAGTTGGGGGACAAAATATTGTAAATTTGCACAGAATTACACAAATCAACACATGCAAATTTATGCAAACGATGCCCCTTCTTTCAAAGTGTGATGTCTCACATTTCAGAATTGAGGGACTGAGTGGTATGCTGAGGTGCTGGGTCAATGGGTGTTTTTAAATGAGATGCTACCAAGCATGGCCACCCAGGAGCCACTCCTCTGACTGCCGGTCTAAAGGTGGGGCAGGAGAATACGTGCTCCTGTGACCCACGTAGCATCCACTCATGGCCACGCACAGATCACTGCTGAAAGCTGTGCGGGGCAAGCTAAAAAGGTCTGTGGCAATGGGCACCCATGCATCCCCTGCCTGTATAAATTGGGGTGGCCAGCCACGCCAGCAAACTGGGCTGCCACTCACAGGCACTGTGGGCATGGGACATGGCCTTTGCAAGCCACAGAAACTGGCCA
>TRINITY_DN112204_c0_g1_i1 len=359 path=[0:0-358]
GTGGCAGTGAGGCACCTGGGGCCCGTAGGAAGCGGGCTCGCCGCCGCCGATTCTACCCTGAGCACCGGGTGTACCGAGCCCGCAGTTCCTTCCTGGACCTCAGCGAGGAGCAGGTGTTGCGGCGCTACCGGCTGGACAAAGAGGCCATCGCAGGGCTCTGTAGCGAGCTGGGTACCGACCTGGAGAGCCTGACGGGCCGCAGCCACGCCTTGCCTGTGGCTGTGAAGGTCACGTCAGCCCTCACCTTCCTGGCCTCGGGCTCCTTCCAGACTGCCACCAGGGACACCACGGGCATCAGCCAGTCAGCCATGTCCAACTGCCTGGCACAGTTCCTGGAGGCTCTGCAGCGCCGTGCTGCC
>TRINITY_DN112174_c0_g1_i1 len=219 path=[0:0-218]
GCTTTCTCACAATGGCAGGGAGTGTGTTAAACCAGTGTAAAATTCAATTAAACTGTCTAGCCAGGTTTTTGAAGCTGAAATGCAGACCCTTTCAGTTAAGCTTCTTATTTTCCTGTGACCGACACCAGTGGATACTGTGTTATGCCAAAACCAACAGGCTGTAAAGCACCTTGTTTCATGCTCCCAGCTGATCAATATTTTTATTTTCTAGGCTTGCCC
>TRINITY_DN112193_c0_g1_i1 len=221 path=[0:0-220]
CGGCCATAACGTTTTTACAGCTTGTATTTAAACTCCCACGAGCTAATGTAACCCACAACCTGACTTACTTGCTCTAATCTCACATGGTTTACACACTGGCAGTCAGGTTTGATGGTCTTTGTGCTGTTTTAGGAATATCGGCCTTCGTTAAAAGCACAGGAACAACTGTTTCTTTTACTCTGTTGCTTTTCTAAGATCGGAAGAGCACACGTCTGAACTCC
>TRINITY_DN112181_c0_g1_i1 len=203 path=[0:0-202]
CTCCAGGGAAGGCTCTTGGAAGGGATTTTGAAGGGGGGAGGCCTAGAGAGGGGAGGCCTAAGAAGTCTGACAGCAGAGTGAGGATTGTTAACCAGCCAGAGGACTAAGTATGGCTGAGCTGGACTGTATGTAGCCAAAGTGCTGTTGACTGACCAGAGGCTTGTTTCCTGGCCTTGGGACTTTGTAAATAAACTGTTTATGCT
>TRINITY_DN112122_c0_g1_i1 len=327 path=[0:0-326]
GGAGAAAGACTTGGAGAATTTAACTGGTCCAGTTAGTCTGAGCACACCAGCTCAGCTTGTGTCCCCCTCTATAGTAGTGAAGGGCACTCTTTCCATCACTTCCTCTGAACTGTACTTTGAGGTAGATGAAGAAGAGCCCAGTTTTAGGAAAATCGAATCTAAGATACTTGCTTATACAGAAGGACTGCATGGAAAATGGCTTTTCTCAGAGATGCGGTCAATCTTTTCTCGACGTTATCTCCTACAAAATACAGCACTGGAGATCTTCATGGCAAACAGAGTTGCTGTCATGTTCAACTTCCCAGACCCAGCAACAGTCAAGAAAGT
>TRINITY_DN112187_c0_g1_i1 len=207 path=[0:0-206]
ATATTTACGAAAATGAAAAACGAATAGCGACATGGGTCCCTGGTGCACATCTCTACTGCAAACTCAGCCTGGGATTTTAAAGTCAAGCTGGGTTCTTCCTTTCTTGCACATCACTAGAAACAGAGCTCATTCACATGACATGGGGAATGTGTGAGTGAGCTTGTAGAGATGCTGTAGGCCCAAATGCCCCCTCAGTAACATCACCAC
>TRINITY_DN112143_c0_g1_i1 len=252 path=[0:0-251]
CTGTGAGTCTCAGGGGGTGGGAGGGAGCAGAGAAGCTGGTCAAGAGGGTCGGCTTGTCCCCTCCCCCACCTGGAAGTAGCCGGGGGCTTTAAAGCCCCATGCCCAGCGGCTCCTGCTGCAGGCCGCGAGCCGCAAGCTGCGAGCCAAAGGGTCTCAGCCAAAGGGCCGCAGCCCTTTGGGGCAGCAGGGGGGACATTATTGTTTGGTGGGACTTTTTTGTGCAGGGCTAGGGAAGAGATCGGAAGAGCGTCG
>TRINITY_DN112180_c1_g1_i1 len=252 path=[0:0-251]
TGCATAGACAACTAGGAGGTTGGCTTAGAAGCAGCCACCCTTTAAAGAGTGCGTAATAGCTCACTAGTCGAGTGCTTTTGCGCGGAAAATGTACCGGGGCTAAACACATTACCGAAACTGCGGGTGCAACTTAGGTTGCGCGATAGGAGAGCGTTGTAAGGGCGGAGAAGGTAGACCGTGAGGACTGCTGGAGCGCTTACAAGTGAGAATGCCGGTATGAGTAGGGAAAGACAGGTAGATCGGAAGAGCGTC
>TRINITY_DN112189_c0_g1_i1 len=448 path=[0:0-447]
CACTTATGTTATTATCTCAGTCTTGATTACTAGTAACCACCTTGGCTCTCACTTTTGACAACCATAATGTCATCCAGTCCTCACACCACACTCAGTACACCTTTCTTGTCTGGTCAGTCTGATAACGGACAATCACTAACACTAGTTCCTCTTCCAACCACATCATATTCAAGCAAAAAACCTGGTCTCTTTTTGTCACTATCCCCTCCATGTCCTTCACTCCCCAGTCCAAGCACTGTCTGTATTTGTGGCTCGGTAAGTTGTAGTCTGTTTAGCTGCCATTTATTAGAGGGTGTGTATACCGGCCATCTAAATGACAGGATTTCTGGGCAGTGGGGTAGAAGGTCAGTTGCCTTTCTGAAGCAGCACAGAGTAGAAATGCTACTTTGCTCAGTATTAAGTTAAGAAATCAGTTACCTTGTTCTGCATAGGTGCTGCTTAGCTCTCT
>TRINITY_DN112190_c0_g1_i1 len=264 path=[0:0-263]
GATCTCTCAAAAACTCTTCACTGAACCCTACTTGCTCTGCTAACTACTGTCCCATCTCCCTCCTCCCCTTTGCAGCCAAACTGCTCGAACATGCTGTTCATCTCCGCTGCTTGGATTTCCTTGGGACTCGGGCCATTCTTGATCCAATCTGGCTTCCACTCACTACATCCCACGGAGACAGCCCTTTTCAAAGTCTCCAACGACCCCTTCATAGCCAAGGCCAGGGGCCATTACTCTATCCTGACCCTCCTTGATCGATCTGCT
>TRINITY_DN112203_c0_g1_i1 len=201 path=[0:0-200]
GTTCTTTTAAGTCTACATTGGAATTTTAAATTAGTCATCTGCTTGTTAAAGACTTCTTAGGGTCCTGCCTGCTGTTTAAATCTGTATATTCTGTAGAGTTGTGATTATATCCACAAGATAAGGTCTTTTTCACCTGAAATACCTAATAGTGGTCTCTACTGTGAAATTCTCTGTTACACACAATGGGGTTTAGCAAAAGGC
>TRINITY_DN112153_c0_g1_i1 len=279 path=[0:0-278]
TGTTTCCTTCTGTTGCCAGCACTTTCCCTACATACCTTTCACACGCAGATGCTTTGTGCTCGGTAAACTCTATGGACATCCTCCATGGCCTACGAAAACTATCTCTGAAATACTCAAAAGAAGAATCTGAAGATGGAGATCCGAGATTGTGCCCAACCCAGGAACATCTGCTAGTGAATGCTTTGTTGTATCTTCGCTGCCATGTGTTATCTAAGGGAGAGCTGGATCAGAAATCTCTGGAGCTCTTTAGGCATATTTGTCAGGCAATTATAAATGAAT
>TRINITY_DN112153_c0_g2_i1 len=405 path=[0:0-404]
TGTCAGGCAATTATAAATGAATGGGATGAGCAAGAGCATCATGCTCGGGAACTGGAGGAGCAAGAAAGCAGCCTATACAGATACAGGAGCAAGAGTCATGGAACAGGACAGACAGAAGAAGAGGTGGAAGAGAGAGAATTTAGAAGGAGATTTCCTCTTCATGAGAAGGACTTTGAAGATATTACAGCTCAGGCAAGTCTAGAAGAGAAAATGGAAACTGAAGATGGCTTAGAGGTCCATGTAACCACTGACAACACTCTCCTATCAGAGTGTTCAATGCAAACAGTGATGGCAATTCATCAGCAGTTGTGCCTAAACTTTGCACGATCCTTGTGGTATCAACAAAGCCTGCTCCCACATGAGGCTAAACATTATTTCAGCACGTTTCTGTCCTGTTACCAAACT
>TRINITY_DN112118_c0_g1_i1 len=214 path=[0:0-213]
CTTTTTATATTTTTATTTTTTAAAATCTGAAATAGATCTGTAATATACAAATTAAGCTTGAATGGACTAATGTGCATCTTCATTAGATGGAAAAGAAAGGAATGCTAAACACTTCCCATGTTAGACACAATTCCTTACGCTAATTGAGGAGTAATACTGGCAAGACTCCAAGTAGAGTCCCATACAGTTCTCTCTGGACTGGCAGGCGATAGCT
>TRINITY_DN112188_c0_g1_i1 len=205 path=[0:0-204]
TTTTAAAGCCCATTCTCCCTAACATACACGGTCTAGGGAAAGAGCCAAGCCCTGCTCCAAAATTCGGTCACCATATGGAAGTACTAGGGCTGAAAACTCCAATGCAAATGAATGGGGCCCATTACATTGGAACTCCAATGTGCCTTAACTCTATGAAGCTGATCCCGTGGCTCCATAATAGAATGTGGTTTTAATGAAGTGATGC
>TRINITY_DN112159_c0_g1_i1 len=216 path=[0:0-215]
CAAGTCAAAGACTGGGTGGGACAGAAGACATGAACAGCCAAGCTTCGAAGAAATATATGGTCACAAATGGCTAGAGCAGGGGTGCAGTCATCATTTATCCATGAGCGTGTGTGTATAGGTTGCTTACCAAAGTGCCGTGATAGACTTAGGTGGGTGCCGAATCCTCAGTGACAACGAGAGGCATTGTTGCAGAGCATAACCATGGTCCGCTGGCTG
>TRINITY_DN112159_c0_g2_i1 len=270 path=[0:0-269]
CGCACTACAAAAAGAAATGGGCAATAAGAATCCAGTCAGCACAGTTCTTTTTGCCTGTGATATGAATGTGCACAGATAGTCGATAGGGTCTCATAATCTTCATGAAATATGATCGTGTTAATATTTTTAACTTAACAAACCTTAAACATTATCAGTATTTATTTGCTTAACAGCTAAAGATGATTTAGTAACACTTTAACCAACAAATCCGGTTCCTTCTCTTCTGCCCCCTTTTTATATGTATGTACCAAATCAAAGACTGGGTGGGAC
>TRINITY_DN112198_c0_g1_i1 len=363 path=[0:0-362]
CAGGTCCTAATGGAATGATCCATTTCCTGCTGTTTACTGCAATCAGAGGTCTCATCCCAACTAGCATTACTCTCCATGCAAGTTAGAGTCCCAAGTGCCATTTCTACTTTTGAAAAGCCTTTACACCCCTAAAGAAATTTCAGCTCAGAGGCAGGTCCAAGCTGCTATGTGGTGAAGGATGTCCCATCACTCCAAGACTAACTGTTAATCTACTCTTTATACCTTTGCCTATTTCCAAAGAGACTTTGCTCATGGGTGGAAAAAGTAGAATGGAACCATTTCCAAATAGCCAAGTGATAGAATGAAAAAAAACCCAGTAAACTCCATAAGAACTCTTCTCCACTCCAAACTAAAAACACCCTG
>TRINITY_DN112183_c0_g1_i1 len=280 path=[0:0-279]
TTCCTGATTGTTGCTTTATAATTGTAACTTTAAGGTACTTCCCTGTAAGAATTCTTGGATCTTAGATGTGCTCTTACTTAATTCGCATCTAACACGTCTCCACATTCTCCTTTGCAAAGCGTCGCTTAAAGTTGATCAGAAGCTGCAATTGGTTTGTGGTTTCAAAGCCCTCTCCAAGTTTGTACATATGACAGTCCATATTAAAATATTCAATATGCCTGAGTTATTTTCAGGTAAATCTCTTATTAATTGTAAATTCCATTTGCTGATGTAGCCCAGC
>TRINITY_DN112183_c0_g2_i1 len=289 path=[0:0-288]
ACAGTAGTTGTGCTGTTGGTACCTGCAGAACAGGACCGTCAGCCTATCCAAGACCGAAGGGGCCTCCTTAATAGTAGGACTCATCCAACCACCCCATGAGAAGTGGACACAGCACTCACTACCTGTCTTAGACTATATACTGAAACATAAGTATGCTCATGGAAACCAATATCACTTCACCTCACATTCATGGAAGCCTGTGGTTGAACTAATACTGCCTATACAATTTTGTTGAAAGGTTATTTTACTATCAGTCTGATGAACGCATTTTTAATGTGATACTGCTAAT
>TRINITY_DN112147_c0_g1_i3 len=370 path=[2:0-46 6:47-369]
ATGGGTAATTTTTGCACAAATTCAATACGGCACATTTGCTTCCATCGCGGCACGTGCTGGGAGTTGCAACAGAGCATGATGGGAACGGGGGCGTCGGCAGCAGCCACACTCTGCCCCCTCCCCATCCCAGGGGTTGAAGGGCAGCGAGACTTTGCGCCCATGGGGCCCAAGTCACCCCCCGCCCCGCGTGCAGACACCAGGAGTGCGGGAGGGGGCTGCACATCACCCAGGCACTCTTCTCATCACAGTGCCCCCACCACAGCTGGGGGGCTAGGGACCAGTCACGCGTGTTGCACGCACACTTTCAGTCATGGTGCCCTCTTGCCGGTGCAGGGCAGAGGTGTGTGCAAGTCACACTCACACGTCGGTG
>TRINITY_DN112147_c0_g1_i4 len=1493 path=[0:0-133 3:134-753 5:754-1169 6:1170-1492]
CCCAAACTGCAAGAAACTCAGCTTGATACTTCAGCCTTAGTAGTTGTATCGGGGTGGATGTTCAGAGGCAGGCACGGCCGGCTCAGCTCCCACAGAACGTCACCTGGACACAGGGGCACAAACACCAGCTCTGCCTTTCAACATTGTCCCCGAGAGGAACACGGGAGAGACTGGGGCTGCCAGCCCCATGCGGCCGGCGTGTGCCCAGGCCCTGAGCGGGGGCGTGCCTGCAATGAGAGTCCCACATGCAGAGGCCGGCAACCCCCAACACGCAGGGGATTCGAAGCGGAGGATCACGGTGAAAGTTCCAAAGCCAGCCCCGCAATCTGGGTCAAACGGCCTAACTCACTAGCTCGTGCTGAGCTGGGGTGGGGGAAGAGGGGATATTTGGCTGCAGAATCCCTGGCTCCTGACAGAGACATAATCTCTCCCCCCTTGTTAAGGGACGCTTGGCCTGGAGGGGGGGCTGCCTGGGCACCCAGGTATCTCCAACCAACCCCCAATAGGCAGGGCCAGGCACCTGTCACTATGGAAACGCAGGGTTTGCTGTGAGCCGGGGGCCTCTGTGGCTGCCCAAACATTTACCCAAGGGGTAAACACTAGCACACTGCCCCACGCACACGCACACCCACACACCCCTAGCTGAAAGAGAGCCCTGACCTACACCCAAGAACCCATAGCAACCTCCACTGCTGCTCAGCCAGGGTCTGGGGGGCTGGGAGGAGTGGGGGGGGGGGCCTTCCCTGCTGGGGCTTTCTCTTGGGTTGCCCCCTCCCCTCCCCCCGGGAATCTCGTTAGTGCATTTGGGGGGTGGGGGGGTGGACTAATGTTCTTCCCAGGCTGGAGGGTGAATTGCGCCCCACCAAAGTGGGTGGGCAGAAGGGGAGCCGCCAGGCCAGGTAAGGAAGGGGAGCCGCTAACACCTGGAGGGGCTGGGGTAGCTCTTGGGAGCTGTGTGCCAGGAGCCCCCACCCCCCGGTGCACGCAAGCAGCAGCCAGTCACAGTTCTCCCACCCCACGTCGCACTCTGCTTCGCTTGGTGTCACCGAGAGTGCAGCAAGGCACGCTGGGAACTGTAGTCTGTACAGGTGACACTCAGTCCCTCCCCCACTACAGCATGGAAGCTCCATCTGGCCTCGGGGGCCTCATCCCCACTCAGCGGGGCCTCACCGGCACGTGCTGGGAGTTGCAACAGAGCATGATGGGAACGGGGGCGTCGGCAGCAGCCACACTCTGCCCCCTCCCCATCCCAGGGGTTGAAGGGCAGCGAGACTTTGCGCCCATGGGGCCCAAGTCACCCCCCGCCCCGCGTGCAGACACCAGGAGTGCGGGAGGGGGCTGCACATCACCCAGGCACTCTTCTCATCACAGTGCCCCCACCACAGCTGGGGGGCTAGGGACCAGTCACGCGTGTTGCACGCACACTTTCAGTCATGGTGCCCTCTTGCCGGTGCAGGGCAGAGGTGTGTGCAAGTCACACTCACACGTCGGTG
>TRINITY_DN112147_c0_g1_i7 len=1405 path=[1:0-45 3:46-665 5:666-1081 6:1082-1404]
ACCACCGAGATCTACACTCTTTCCCTACACGACGCTCTTCCGATCTCTTTCAACATTGTCCCCGAGAGGAACACGGGAGAGACTGGGGCTGCCAGCCCCATGCGGCCGGCGTGTGCCCAGGCCCTGAGCGGGGGCGTGCCTGCAATGAGAGTCCCACATGCAGAGGCCGGCAACCCCCAACACGCAGGGGATTCGAAGCGGAGGATCACGGTGAAAGTTCCAAAGCCAGCCCCGCAATCTGGGTCAAACGGCCTAACTCACTAGCTCGTGCTGAGCTGGGGTGGGGGAAGAGGGGATATTTGGCTGCAGAATCCCTGGCTCCTGACAGAGACATAATCTCTCCCCCCTTGTTAAGGGACGCTTGGCCTGGAGGGGGGGCTGCCTGGGCACCCAGGTATCTCCAACCAACCCCCAATAGGCAGGGCCAGGCACCTGTCACTATGGAAACGCAGGGTTTGCTGTGAGCCGGGGGCCTCTGTGGCTGCCCAAACATTTACCCAAGGGGTAAACACTAGCACACTGCCCCACGCACACGCACACCCACACACCCCTAGCTGAAAGAGAGCCCTGACCTACACCCAAGAACCCATAGCAACCTCCACTGCTGCTCAGCCAGGGTCTGGGGGGCTGGGAGGAGTGGGGGGGGGGGCCTTCCCTGCTGGGGCTTTCTCTTGGGTTGCCCCCTCCCCTCCCCCCGGGAATCTCGTTAGTGCATTTGGGGGGTGGGGGGGTGGACTAATGTTCTTCCCAGGCTGGAGGGTGAATTGCGCCCCACCAAAGTGGGTGGGCAGAAGGGGAGCCGCCAGGCCAGGTAAGGAAGGGGAGCCGCTAACACCTGGAGGGGCTGGGGTAGCTCTTGGGAGCTGTGTGCCAGGAGCCCCCACCCCCCGGTGCACGCAAGCAGCAGCCAGTCACAGTTCTCCCACCCCACGTCGCACTCTGCTTCGCTTGGTGTCACCGAGAGTGCAGCAAGGCACGCTGGGAACTGTAGTCTGTACAGGTGACACTCAGTCCCTCCCCCACTACAGCATGGAAGCTCCATCTGGCCTCGGGGGCCTCATCCCCACTCAGCGGGGCCTCACCGGCACGTGCTGGGAGTTGCAACAGAGCATGATGGGAACGGGGGCGTCGGCAGCAGCCACACTCTGCCCCCTCCCCATCCCAGGGGTTGAAGGGCAGCGAGACTTTGCGCCCATGGGGCCCAAGTCACCCCCCGCCCCGCGTGCAGACACCAGGAGTGCGGGAGGGGGCTGCACATCACCCAGGCACTCTTCTCATCACAGTGCCCCCACCACAGCTGGGGGGCTAGGGACCAGTCACGCGTGTTGCACGCACACTTTCAGTCATGGTGCCCTCTTGCCGGTGCAGGGCAGAGGTGTGTGCAAGTCACACTCACACGTCGGTG
>TRINITY_DN112147_c0_g1_i1 len=816 path=[0:0-133 3:134-753 4:754-815]
CCCAAACTGCAAGAAACTCAGCTTGATACTTCAGCCTTAGTAGTTGTATCGGGGTGGATGTTCAGAGGCAGGCACGGCCGGCTCAGCTCCCACAGAACGTCACCTGGACACAGGGGCACAAACACCAGCTCTGCCTTTCAACATTGTCCCCGAGAGGAACACGGGAGAGACTGGGGCTGCCAGCCCCATGCGGCCGGCGTGTGCCCAGGCCCTGAGCGGGGGCGTGCCTGCAATGAGAGTCCCACATGCAGAGGCCGGCAACCCCCAACACGCAGGGGATTCGAAGCGGAGGATCACGGTGAAAGTTCCAAAGCCAGCCCCGCAATCTGGGTCAAACGGCCTAACTCACTAGCTCGTGCTGAGCTGGGGTGGGGGAAGAGGGGATATTTGGCTGCAGAATCCCTGGCTCCTGACAGAGACATAATCTCTCCCCCCTTGTTAAGGGACGCTTGGCCTGGAGGGGGGGCTGCCTGGGCACCCAGGTATCTCCAACCAACCCCCAATAGGCAGGGCCAGGCACCTGTCACTATGGAAACGCAGGGTTTGCTGTGAGCCGGGGGCCTCTGTGGCTGCCCAAACATTTACCCAAGGGGTAAACACTAGCACACTGCCCCACGCACACGCACACCCACACACCCCTAGCTGAAAGAGAGCCCTGACCTACACCCAAGAACCCATAGCAACCTCCACTGCTGCTCAGCCAGGGTCTGGGGGGCTGGGAGGAGTGGGGGGGGGGGCCTTCCCTGCTGGGGCTCTCTCTTGGGTTGCCCAGATCGGAAGAGCACACGTCTGAACTCCAGTCACCTTGTAATCTCG
>TRINITY_DN112172_c0_g1_i1 len=215 path=[0:0-214]
GCAGAAGTCAGGATCCTTACCCATCCCAGAAGGAGTGGCCTTGGGCAGGGAGGCAGAGGGGCACAGGGCTTGGCCAGCTGCTTTCTGCAGTGCTTGGGGGTATAGGAGGGCATAGCAGTGGAATGCTGCCTCTTGTGGAGGGCCCCAGCTGGGGCTCCTGCCCAAATCTGACACTTCTGTCTGTCTTTCACTTCAGTTCACCGAATCGGACGTAC
>TRINITY_DN112150_c0_g1_i1 len=290 path=[0:0-289]
ATTTGTATATCCATCAAACACTATTGTAGCTCCCAGGTAATATTTGTGTACATAATAAGAATACTGTTCCATGTTGGCTGAGTATGATTCGTTCACAGTCCATTGGATCCTATGAAGAAGAGCCTCACTATCCAGCACAAACGTCACTCCACTTGCCGGCCTACAGACTACAGTATTGTCGGCCTGACTTACTGTTTGGACAGCATGAAGAAGTTCAGGTTTATTTGGTTTTCGGAAAAGGAAGCTGCTGTCAAATAAGGATGCTGGGTGTGAGCACGAGATCGGAAGAG
>TRINITY_DN183848_c1_g1_i1 len=214 path=[0:0-213]
ACCCGCATCCTTCAGTTTCGGCCCGATGGCCAGTTCCTTCTGGATCAGTTCCTTCAGTTCCTTGTTGTTAAGGGTGTTCTTGTCTCCTTCCTTTCCAGAATACTTGCGGAAACCGGCAATCAAGATTCCCATCGCTTGGCCAAGAGGGGCGGCCATTTTGGAAGGGCTAGTGCAGATGGGTCCACCGAAGGCACGGGCGGCGAGATCGGAAGAG
>TRINITY_DN183793_c0_g1_i1 len=206 path=[0:0-205]
TGGCGAGTCACACCGCCCGGGGGGGCCCTTTGTGAGGGCAGTCCCACCCCTGGGGGCCCCACCCGCGGTTCCTTGGCCATGCCCCTGTGCACTTGGGCCCTCAGCCCTGTCCCCCACAAACTGGTTCGCGAGCCACAGTCCCGTCAGCAGCCTTTATTTCCCCCACAGTGCACACAATCACCCGGGCCACCCACCCCACCCCACCC
>TRINITY_DN183793_c1_g1_i1 len=241 path=[0:0-66 3:67-240]
GTTACGCCAAACGGATCCGGAACGCCCTGGCGAGCCACATCCCCCGGGGGGGCCCGTTGTGAGGGCATTCCCACCCCTGGGGGCCCCACCCCCGGTTCCGTGCCCATGCCCCTGCACACATGGCCCCTCAGCCCCGGCACCCACAAACCGGGTCGGGAGCCAACTACCAGTTAGCAGCCTTTATTGTCCACACAGTGCACACAATCACCCAGTCCCCCCACCCCAGATCGGAAGAGCGTCG
>TRINITY_DN183793_c1_g1_i3 len=215 path=[1:0-40 3:41-214]
CAGACGTGTGCTCTTCCGATCTGGGGCCCATTGTGAGGGCTTTCCCACCCCTGGGGGCCCCACCCCCGGTTCCGTGCCCATGCCCCTGCACACATGGCCCCTCAGCCCCGGCACCCACAAACCGGGTCGGGAGCCAACTACCAGTTAGCAGCCTTTATTGTCCACACAGTGCACACAATCACCCAGTCCCCCCACCCCAGATCGGAAGAGCGTCG
>TRINITY_DN183793_c1_g1_i2 len=247 path=[2:0-72 3:73-246]
GAGTACCGGTATGCCAAAAGGATCCGGAACGCCCTGGCAACCCACATCGCTCGGAAGGAGCGCTGTGAGGGCCTTCCCACCCCTGGGGGCCCCACCCCCGGTTCCGTGCCCATGCCCCTGCACACATGGCCCCTCAGCCCCGGCACCCACAAACCGGGTCGGGAGCCAACTACCAGTTAGCAGCCTTTATTGTCCACACAGTGCACACAATCACCCAGTCCCCCCACCCCAGATCGGAAGAGCGTCG
>TRINITY_DN183771_c0_g1_i2 len=405 path=[0:0-404]
CTTCCGATCTGCGTTAGAGTGTGTGTGAAAAGGGCCTCGTACTGGTCCAGAATTTGGGAACTTCTGAATTGGGATGAGACCCTTTTCCGAGAATACTGGGAGCAATCCTCACTCCACTGAAGTCAGGAGGGATTTTTTGCTATTGACTTCAGCAGGTTCAGAACTGTAGCCATGGCAAGTAGTTAACTTTGTGCATGTGTATGTTCAGTGATCCTGCTACATGGGAGAGATCTTGTTACAAGTGCAACTGCATGCTGGGAAATAGCATGTTCTGTTGCGGTAGGCAAATTAATTTTTTTTAAACATTGTTGACGTTCTAGGATTCCAAAAATATTTGCACAGTTTGTATCTTTTCCTTGTGTTTGTGTGTTTTTTAAAATCAGACCTATGATAAAAAAAAAAAAA
>TRINITY_DN183856_c3_g1_i1 len=244 path=[0:0-243]
TGATATATTTCTGCAAGCCGCCTTGAGGGAAGGGTGGGATAAAAGTTGATTAAATTATAAAGTGATGACCTTGTCAAGAGAATCCAGCTGTGGCTTAGCTTTCACTGCCAGTAGCTAGCAATTTGTCCGTTAACAGCCATCAAGGCCACAAGCCATAAACCACTTACTCTGAAGATGGCCCAAGAGTTTGCAAGATGCTCGTATCTCTAACACAGTTTGGATTTTGCTTTCCCCTGGTCTTTGG
>TRINITY_DN183769_c0_g1_i1 len=326 path=[0:0-325]
GGGCACTCTTTTTCATTACTCCCCTCGTGCTCTTCTGGGGCCTTCCCCTCAAGATCTCCATCTTCCCTTCCCTTGTATTGGCCATTCAAAGCAATCTCAGAAAGCCTTTCTTGTATAGGCCTTTTACCCTCGTGACTAGCCATCATTCCTATTTTACTTGGCTCGTCTGTTCTATTAACATTATTCAAAGAATTTCTGGAAGCTTGTACTTTACTCCGATATGTCGGCGCTAACGGGACTGGTTCCCCCACGTCCCTGCACACCTCCCCCAGAATAATGCCCCAAGAGTAAAAAAAGCTGGGGTTGGGCTTTTATACACTCAACTA
>TRINITY_DN183779_c0_g1_i1 len=209 path=[0:0-208]
CCACTTAAATAAATCATTCATACCCAGGGTCCTGTTAATTCTGCACTGCTCCACTTACAACCATTTTTGCAGAATTTGGCATTTGACTGAATTGTCACAGAATTTGCCTCTGGCATTGCAGAATTACTGCCCAAGCAGGGGGCACAGTGAAGTAACCAATAGGATGGTGGCAATATAAACCAACCAATGGGGGTGCTGGCACCGTTAGC
>TRINITY_DN183836_c0_g1_i1 len=259 path=[0:0-258]
GGACGATTTGGCAGCCGAGGCGGGAGTTCTACTGCAGCAGAGGAGCCATGTCCAGCATGTCGTCTTCCCTAGGAGGAGAGGAACGCAGGCAAAATGGGGGGCTTTTGGGGGGGGGGGCAGAGTGGCTACCGGGCTCTGCTCGGGGCTGTTGCAAGAAGGCTCTCTTTTAAATGGGGGGTGGGGGGGAGACGGTACCTTTCGTCGGGGGTGGGAAGCTTTTCTAAGAATTCTGGGCTCACATAGACAGATCGGAAGAGCA
>TRINITY_DN183846_c0_g1_i1 len=399 path=[0:0-398]
CCCCCCCCCCCCCCCCCCCCCCCTTTAAAAAAAAAAAAAAAAAAAAAAAAAAAAAAAGTACCCATTTGCACTGTCAGTCTTTCCCTCGGGGAGAGCTTAAACTCTGGAGCTAAAGACCTTCCTCCCCTGTCTGTCCCTGCGGGCTCAGTTGGAGAGAGATGGGCACAGAGGAGTCCTGCAGGTGCTCTTTTTCCATTTGAAAAGCCTGTCACCAGCCGGCATTTCTCTCTAGCACAAAAGCCGTGCCTCATCGCAGACAGCGGGTACAGGAGCCCACGACAATGAAACCACAATGATACCCAAACACCCCAGAGTGGTGAGAGAGGCCTGGAGAACGGAGGAGCTTGAGGGTCCCAGCAATGAGGAGGCAGTAAGCAACACACACACCCCTTACTCCCC
>TRINITY_DN183833_c0_g1_i1 len=234 path=[0:0-233]
TCTCAGGTGCAGGGCACCCTAACACCGTCGGAGCATGGAGCATTCTCTCCTGCGCTTGGGCCCAGGGTACAAATTCCCATCTTGTCTCTGCCAGGGACCGAGATGACGTTAGTCTAGAAAAAGCAGAAAGCATGCTGGGAGATCAACTGTTCGCTGGAGCCTAGGCTCAAACAACAGTTTGTGAAAGCTGAGCAGCCTTTAGCAGGCTGTTGCTGTTAAAACTAGCTAGCCGGG
>TRINITY_DN183847_c0_g1_i1 len=243 path=[0:0-242]
CGATCTGCAGCTGAAAGTGACGCTGGGTCTTGGACAGATGTTAATCCAGGAATATTTCTGTACTTTGGCTCCTTTTGAGATGGGGTGAAATGGATCGTAGCAGTTGAGGGTGCTCCGCTGTGTGCAAGCAATGGTGCCACTGCGGGCCCAGCCTCCATAAGGAATGTTGGTGTGAAAGCTGTGGTCCCTGCTGGCTCTAGCTGGATACCAGATATCAACCGTACACAGGGTCTTCAGGATGAC
>TRINITY_DN183774_c0_g1_i1 len=224 path=[0:0-223]
AGAACAAGCTGTTGGTGGGGAATGCTATAAACAAATGGATGTTGGGACGGAGGCTGGAAAAAGCCCAATCCCAGGAACATGGGGAACTGGAGGGAAACCTGGGAAGGGAGGGTGAGGGGCAACAAGACTCAGAGAGCCCTAAACAAGTTGCACCTCTACCCCTGGAATATGGGGAGACAGAGCAATCCTAGTGGAGGGGAAGGGTTACAGGAAGGCTTTACAGA
>TRINITY_DN183859_c0_g1_i2 len=206 path=[0:0-38 2:39-205]
ACAAGGTGACTGGAGTTCAGACGTGTGCTCTTCCGATCTGTTAGAGCGAAGGTGTCTTTGTAGATAGAGCCACATAATTTATGATTGGCTGGAAGGAGAGGAAGATGGTATTGTAAAATGTCTCTTTTGAGTTTTTTGGTTTTTTTATAAAAGTTATATTAAAAGTATAACATCGTATACAGTTTGGCACTCCGGGTCGAGCGCAT
>TRINITY_DN183859_c0_g1_i1 len=216 path=[1:0-48 2:49-215]
TTTGAATCTCCTGTTTCTTGTCTGTTTTCCAGCTGGCTCATTGTGTGTAGTTAGAGCGAAGGTGTCTTTGTAGATAGAGCCACATAATTTATGATTGGCTGGAAGGAGAGGAAGATGGTATTGTAAAATGTCTCTTTTGAGTTTTTTGGTTTTTTTATAAAAGTTATATTAAAAGTATAACATCGTATACAGTTTGGCACTCCGGGTCGAGCGCAT
>TRINITY_DN183857_c0_g1_i1 len=222 path=[0:0-221]
TAGCTTAGACACTAGTTTTTGGTCATGTTCACAAACTGTAAGTCTCAGCCGATTAAGACATCTTAGCAAAGACAAAGGGAGGTGATAAACAACCATTGGGTTTTGCCCATTATTTACTGTCTCCTAATAAAAGTAAACAAAATGGAAATGATTAGACATGTTTGGTGGATTTCACCTCCTCCTAGACAGTTTGAAAGAGATGTATAATGCGTGAAGTTTAAG
>TRINITY_DN183832_c0_g1_i1 len=271 path=[0:0-270]
GCTGGACCCTGGGTTATCGATAATGTTTCCCTTTAGAAGGAGCCTGGCAATGGCAAGGCATTATCAGCTGCAGGTGGCTGGCCCTTGTCATAGAGATCTAGCATGGTTGCCCTGTCTCCATGTGGGGCTCAGAATTGTGTCATGGAAAAGCTGAGGAGATCCCCGGTCTGCTGTGCCCCTTGATCCCATCTAGCGTCTCCCTAGCATTCACCCTGTCAGCTGAAGAGACCTCATCTATGCTAGGCCGTACAGTCTGTCTTGCTCTGCACAG
>TRINITY_DN171513_c0_g1_i1 len=227 path=[0:0-226]
ACTTTACTTACAAAGGTTTATGCCCTTGCATTTTCTTTAACACATAAGAATTACAGCAACTCATTTGGGAGTGATGGAGGAATGCTTAATTACTTCTCGGTGAATTCAACAGATCAGTCACCCAGATCCACAGCAAATAATTTAAACAAAAAGGTGTCATTTACCCTGTAAGGAATGCAAAAAAAAAAAAAAAAAAAAAAAAAAAAAAAGATGCATATGCTCACTCA
>TRINITY_DN171513_c0_g2_i1 len=263 path=[0:0-262]
TGCAAAGGGATCAGATTCACAGGTGCTAAGATGTTCTGGCGAAGAACACTCCGTCTAGTAGACCATAGTTGCGGGAATGGGATAACACATTCATGCTGTCGTGTTCTAGCATGTTGGTTGGGTCATTAATAATTCAAATTTTACTTTCTGTTTAGGTAACCAAATATTCTGTTGTCTATATAGGCCACAGACTTGGAATAAGTTTGTTCTTTTGCATCTCTAATGGAGTAGAAACTAGAACCCAAAATGGCTGTTCTGTGAAC
>TRINITY_DN171513_c0_g3_i1 len=443 path=[0:0-442]
TCTGTGAACTTTTGTTTTTAAAACCTTAAATACTTGATTGAGTAACATTTTGGTTGATAGATTATTTTGAGAATCTTCCAAATATGAAAAAACATATTTTTTCCTTGTCCACTTGACTGTTCGACAGATCTAGCTGGCAGCCTGTTAACTCACTTGCTTTTTCTTCCCTTTTGGCATTGATGCTGTCCTGACTTACAGCGGTGGTCTCTGATAAAGGGATATTTGTCTTAAATGTTTATTACTTTCATATTTCCTCATAAGGGAGAGAACTCAAAATTCAATGTATGGATGAAATATTTGCAGGTTCACTTGGATCTTTCCTGTCGGAAAACGTTAGCCAATCCTTGGGATGTGTGTCAATATATTTAAAAACTGTGTTTATTCCTTTTTGAGATTTTATTTTTAAGCCAGGATGGTAGGATGAAAAGCTTTTTCTGTCTCTC
>TRINITY_DN171547_c0_g1_i1 len=313 path=[0:0-312]
CGGGTTAGATATAGGTATTACTGCCACGCACTCCCCACTCATGGTGTTGTTCAAGGACATTGTGGGCCCGCTGTATGTGGGCATGCTAATGTGCGCATACGTATTTGTCTCCCATTGTATTTGTCTCCCATTGTCAGATACAAAAGTGGGTCGGGACAGTTCTGAGTTGAGGATTTGATGTGAGGAGCTCATAGGAAACCTGTTCCTGGAATTATTAGGGTGTCCAGCAGTGCTGATTCGACTTCATGCAAATGAAAAATAGGAATATGTTTGCTAAACGGAAAAGAATAGAGCTAACTCCCAGCCTCTAAAC
>TRINITY_DN171521_c0_g1_i1 len=238 path=[0:0-237]
GAGTTGAGGCTCTAACTTATACCGTGGTGGGACATGACCGCATAGTTAAGGTGGAGACAGCTAGCTGCTGAAACACCAAAACTTTAAACCCTAAGAACTGCTAAACCCTTGAAGATAACATTTTGAAAATTGTTGTGTGGGGTACTCTTATGGTCATGCAAAGTTAGGAAGGTTTTGTGGTGGCAGGGAGAGGACGGTGTCTGTATTTCTTGGGTAAATGGAACTACTTTCAAGCATC
>TRINITY_DN171576_c0_g1_i1 len=362 path=[0:0-361]
GGAACTGGAAAGGCCACATAAAAAAAGCTTGCCAAGGCTGCATTCGACCCCCTAGGCCGGACGTTCTCCATACCTGATCCATTATGAAAGCAGAAAAGCACAAAACTAAAGGATGAATTTCTGGAGATGTATTGGGCCTCAGGACTGAATGCTTATATGCATGTAACCTCACTGAGGTCCATGAACTGCAGGGAAGTTCTTAAGGATCAGAGTTTGGGTGTTTGACCACAAGAACTCAAGTAGTTTCACTGAAATCAATAGTCTATTTTTAAAAATCTGTTACCCTGCCCTTCCTGCCACAGGCAGTTGAGGGCAGCTTTCAGTCATTAAAACATCACGAAAGGAGGAAAGTAAGTCCCACC
>TRINITY_DN171544_c0_g1_i1 len=287 path=[0:0-286]
GTGACTGGAGTTCAGACGTGTGCTCTTCCGATCTGAAGAATGGTTCATTTGCAAAGAGAAAGAGCTGCGTGTCCGCTTACAAGCCAGAGCTCTAGAGGAGATTAACCTAGAAGTGAAGAAAAGAAAAGAAAAACAAGCACATGAAAAGAAAAAGATGGTTGCCGAAAAGAAACACAAGGAATGGGTGCAGAAAAAGAATGAAGAGGAGAAAAAAGAAAAGGAACGAAAGCTCAGCAAGGAGATGGCAGAAAAGGCAGCCAAGGATCAAGAGAAAGCTGTGTTACAGG
>TRINITY_DN171532_c0_g1_i1 len=328 path=[0:0-327]
GCTGCGCTCCTTCCAAACTACTGTATGCTCCAACCATCATAGACAAGGCCTCCTGAATAGCAAGTCGGGTATCAGGCTCTTCCTTGCAAAGAGCTTCAAAAAACTGCTGGACGAGAGCTATATCCTTGGTAAAGAGCTGAGGCATTCGACTGGAGAGTTTTCCAACTGCTGAATATGCCATTGACAGCAGTTTGGGGTCCTCTTTGTATTCATTAATCAGTTTTGTAAGTCCATTCAAAAGCATTGGGCCTAGTGGCTTTATTTTATTTTCTGGACATATTATACAAATATGATGCACAAATTGAAGAGACAAAGTTCTCAGTTTTGC
>TRINITY_DN171532_c0_g2_i1 len=456 path=[0:0-455]
CGGAGGTTCTGGGATCCCTCAACCTCCTCCAGGGATGAGTTTTTATGCAGCCAAACGGGTAATTGGAGATAGTCCGTGGACACCTGAACAGCTGGAACAGTGTAAATTGGGGATAGTGAAGTTCATTGAAGCCGAGCAGGTTCCTGAACTCGAAGCGGTTATTCACCTGGTAGTAGCGTCCAGTGACACACGGCACAGTGTAGCAACAGCAGCAGACCTTGAACTTAAAAGCAAGCAAAGCTTAATTGACTGGAACAATCCTACCATCATCAACAAAATGTACAAAGTGTACCTTGGGGACATACCACTGAAAACCAAGGAGGGATCTCTTCTGAAGCCAGAACTGAAAAGAGATCCAGTCAGCACCCGGGTTAAGTTAAAAATTGTTCCTCATCTTCTGCGTTCCAGACAAGCTGCAGAAACGTTCCCTGCAAATATTCAGGTGGTATATGATGG
>TRINITY_DN171611_c0_g1_i1 len=233 path=[0:0-232]
GTTCACCTGGTCCCCACTGAGCATGTCTCCATACATGGAGCTCAGAGAGGATTACAGGGGTCTAATGATGAGCATGCCCCAGCACTTAGAGCTCCAAACGGTTCTGAAGCCTAGCTTGGCTATTCACCCTTTCAGGGCTAGTGTCCAACCCAGGCTGCCTTCGCCGGGGGGCTGGCTTCCCCAGACCCACACACGCGCACAGCCGCCCACACAGCCCCTCTTAAAATGCTCAC
>TRINITY_DN171570_c0_g1_i1 len=201 path=[0:0-200]
GCCGGAACTTGGGGGCTTGGCTGACCCACTGGAATCTGGCTGAGGCCCCAGTATCTTGGGGGAGTTTAAAGGCATGCGTGGGCTCCAGAACAGGTGGGGCAGTGGCCTAACAGCTCCTGGAGATGGTCAGCGGAACAACTATCAAGGCTTGAGGGTCACCCGACATCTGAAGCTGGTTTAGGGTCCAACTCAGGCGCTATA
>TRINITY_DN171575_c0_g1_i1 len=234 path=[0:0-233]
TTCCCTGATGCACCCATCCTGTCTTAGAATGCTGATAAGCAGGAAAAAGCCGTCTGGCTATTTTTTCTTTCTACGATTAGGCTGGCAGAGAGCATGCTGAGCCTGTCTGTACCTGAGACTATTCAGTGGCAGAACACCAGTCAAGGTGCTGAACATTGTCCCCGCAACCCCTTGATTCCAGGATTAGGAGGGAAGAGGGCTGAGCTGCAGATTTGTCAGTCCCGTGTGTGTGTG
>TRINITY_DN171518_c0_g1_i1 len=217 path=[0:0-216]
CTGTTTTCTAAGTCTTCACACTTTGAACGCAGAAAGTCTGCTGATTCTTTTAATTTTGCTGTGTCACTCTCCACGGTTAGGGCCTGATCTTCTAAGCCCGATATGCGCTCCTCTGCAGTGTCTATGCGCTTCCCTAGGTTTTCAAGCCTTTTATTCCCCTCCTCCACTGTGGCTGCAACTTTATTTTTTCTATTAGGTTCTGCTTGTCTTGCTGGGC
>TRINITY_DN171550_c0_g1_i1 len=206 path=[0:0-205]
GGGGGAGGCTGGGATTGGTTGTGGGGGGAGGAGGTGAGACTGAGATTGAGAAGTGTAGGGAGAGGGGAGGCTGAGATTGGGGGAGCAAAGTCATTATGGGCAGAGTAAAGGGGATTTTGATGTAATTTTTTTTTTTTTTTTTTCAAGCAGAAGACGGCATACGAGATTACAAGGTGACTGGAGTTCAGACGTGTGCTCTTCCGATC
>TRINITY_DN171578_c0_g1_i4 len=209 path=[0:0-208]
GTCATTTCTTTCCCCCCCCCCCCCCCGGGGCAAACCCCCCCCCACCCCCCCCCCCCCCCCGCCCCCGGGCCCGGGGGGGGGGGGGGGGGGGCCGGGGGTGGGGGGGGGGGGGGGGGGGGGGGGGGGGGGGGGGGCCTCAGATCGACCCAAAAGGGGGTGGGGGGGGGGGGGGGGCGAACCTCTCAGGGGTAGAGAGTTTGGGTTCGGAC
>TRINITY_DN171591_c0_g1_i1 len=469 path=[0:0-468]
AAAACATTTGGAAGATAAGACTTTTTTTCCTCCCACTCACCAACAGCAGGAGCACAGGGAATGAGAACCCATGACTATGAGCTGCCTAAGTAAAGAGCCTCACCAGTAGACCATGGAGACCTGCTGTTTGGTAGCTAGAATTTGTGTCACTAAGTAAGTGAAGAAGGGTGCTCAGACTCCAGGATCTGGGCCCCATGTACAGGAATGGCCCTGAGCATTCCACGGCCAGCACCACCAAAACTTCCTCAAGGTACAGCATTTTTCTTACCTACTCGATGACAGCAGTAGAACATGGGATAAGAAGCCGAGATGATGGGTTCCCTTTTGAAAAAAAGCCTCACCACTAGACCACTGAGTGCTACTGCTTGATGGCTAGAAATTGTGTCCCTAAGTAGGTAAAGAAGGGTACTCAGACTCCAGGATAAGGGCGCCATGCAGAGGAATGGACGCGAACCTTCCACAGTCAGCA
>TRINITY_DN171569_c0_g1_i1 len=338 path=[0:0-337]
CCTACCCCTCTCCAAATGCCATAACTAAATAAATTATAATATTAATAAATAATACCATACATGACAAGAGGTCCCAGGAGTCTGGCAACTTTCCAGGAAGCTGATAACCATCCCTTTTCTTCAAGGCCTTATCTGCTTGCCTAACCTTCTCTGGTGTCCTGTCCCTCTCAGTCAAAGGGAAACAGTACAACTTCCCAAGATTCTTTGCACTCTTTTCTTTTATGGTAGGCATCTCAACATCAATGTAAAAATCCATTTCCATCACTCTGCCCTTAGGGATGGATATGGTTCTACTTTCCTTCATTTTTCAGCTTCATTTGGCACCACCTTATCAGTTC
>TRINITY_DN171526_c0_g1_i1 len=506 path=[0:0-505]
CTGGTCAACATTGTGCTTCCATGGAAATCCCAGAGGGGCATTGAGCTGGAGCCAACCCCTAAAGTAGACAAGGGCACCACTGAGATCAAGAGCCATGAGTCAGGGTGCAGAAGCCATGTCTAAGATCGCACCTCCAAAAACTTGGGCAAGGGGCACCCTGAATCCCGAGATTCTTTGCTCTGCAGCTATGGCAACCAGCGGGGACTAACTGGGCACTTTGTCCGTAGTAGGCAATGCAGCCCTCTGATAAATCTCATGGAGGAGAAACCTCAGGAGCTGGAGTCCTGGAAAGCCCTCACCTACACCCTCTCTCTCTCTCCCGCCCGCCCCCCGGTCCCTTGGGATAGCAGAAAGGGGAGGAGTGGAGAAACTGCTGTGATGGGGGGGCGCTTCCCCTGTTCCACAGGGGTACAGCAACGGTACCAGCCAAGCTGGGGAGTGAGGGGCACGCCCACCCTGGTAGGGTTTGATGAGCGAGTGCTCGCGCTTCAAATGCTCGCTGTTCC
>TRINITY_DN171553_c0_g1_i1 len=219 path=[0:0-218]
GTTACTAATTGAGCCATGTCCATCACCAGACTGAGACAGCACAGTGCCTCCATGGTTGTCTCCAAAATGAACCCAATCCACTGGAGCAGGAAGAGAGACATTTGTTTGTTCAGTCATGCTCAATGTAAACAATTCCATAGCATAAAAGAGGCAGTGGGAGTCTAAGTACCTCCTAGTGTGTACAGGACACACACACACACACACACACACACACAGCTT
>TRINITY_DN171553_c0_g2_i1 len=281 path=[0:0-280]
CTATTGATTCAGATCTGTACATTTCAAATCTAGTGTTTTGGGGTCTGATGAGGGGAATCCCACTCTACTTCAGCAATTCCTCCATCCAGTACCTGACCACTGTGAATTTGAGCCCCCCAGGTAGTTCTCCTTGAGGGCAGCTAGTTCATCTAGAACACGCTAGGAAATGCCTGTATAATAAGAGGTTATATTGAATAACGTTCTATCCTAGGGTAGACCCTTTCCGATAGAAAGGAAGAAGCACTAATTGGCCTGGCAGAAACAGTCTTTGAAAACTCGAG
>TRINITY_DN171566_c0_g1_i2 len=212 path=[0:0-173 1:174-211]
TAACTTAGGCCGGGTTGGGGGGATTACTAACCGGGGGAGACATCCTGGGTCATTTGATGTGGGTCATGTGAAGGATGCCAAAGGCAAAAGCCTTTCCCCCCGGCCCTCCCACATCTTTTTTTTTTGGAAAAGGAACAAACCCTGGGTTTTCCCTCCCCCTGGGAAAGGGAACCCGCTCACCCTTCCCGGAGAGAGAGACAAAAAGCGGGCAG
>TRINITY_DN171566_c0_g1_i1 len=212 path=[0:0-173 2:174-211]
TAACTTAGGCCGGGTTGGGGGGATTACTAACCGGGGGAGACATCCTGGGTCATTTGATGTGGGTCATGTGAAGGATGCCAAAGGCAAAAGCCTTTCCCCCCGGCCCTCCCACATCTTTTTTTTTTGGAAAAGGAACAAACCCTGGGTTTTCCCTCCCCCTGGGAAAGGGAACCCCCTCCCCCCTGCCGGAGAGAGAGACAAAAAGCTGGGAG
>TRINITY_DN149957_c0_g1_i1 len=304 path=[0:0-303]
CAGCCTTTGTTAGGATGCCAAGATGTAAGATTCACTTTGCGTGTGCCATTTGGAATTTTACTACCATCAATAATAAGATGTGCAAAAGGCTGGCTGTCAAGTTCATTTTTCTTGGGCAGGTCCATCCACGATGCTCCCATTATAGCTCTCTCTGATTTGGGTGACTCTTTTCCAGTAATGATACGCTGTACTTCCATTTCCATAGCTCCTTGGAAAGCCTGCTTAATTCCTCTGCATGATTCAGACATTAACTTGGTTTCTTGATTTTCCAGCGTTGTCTCTTGCAAACTCGTGCTCCCTTGAA
>TRINITY_DN149951_c0_g1_i1 len=275 path=[0:0-274]
ACAAAAGTGAAGTTTCTGTAATAAGAAACTTCACTCATGAGAATGCATAAAAACGTGCGATAGAGGGTATGTATTTAGAGTAAATAGTCCATGAATTCACATAAAAGGGAGAAACACTGGTTTGACGGCGTTTCTCTCTTTTTGTTTAATGGATATAATTAATTATCGTTATTCACTTTGTATATGATATTCATTTAGTAATCTTTTATATTTGTTATTTATTTTGATAGCTAATCTTTTTTCATCCTCTTTAGCCAATTCATTACATAATCTAT
>TRINITY_DN149878_c0_g1_i1 len=230 path=[0:0-229]
GCTGGCTGGCCTTGTGATCTGGAGGGGATTGGGACTCCTGTTATTGACAGAGTCTGGCCCCCTGTGGTTGGTCAGGCTGCCTGGATTTTCAGGTTGCAGCAGTGGCCAGGAGTGCTTTTTACCAGCTTCATCTGGTGTCATGATGACACCCCTGATAACTGGAACCCCTGTTTCCCAACCAGTGCAAACTGTAAGATCCAACATATCTCCAGCCCTGTGTATTGGACCAG
>TRINITY_DN149903_c0_g1_i1 len=305 path=[0:0-304]
GCATGCAATACTGACCTTAGTACGCATCTGGGAATCCATGCCAGAGAAGCCCTGTCAGTGCCCAGAGTGTAGGAAAAGGTTCATTTGTACAGCAAGGCTTGTTAAGCCTCTGGCAACCCACATGGGAGGCAAATGATTGGAGTCTGCAAATGTGGGGAATGATTCAGTGCTAGCTCAGCCCTTTCTATGCACCAGAGAATCCACACACTTGTATCCACAGCATTGGCCAGTGTCGGAGACAGGATGCTGGGCTGGAAAGCGTGTTGATCTGTCCCAGTCTGGCAGCTGGTATAGCTGTACCACTC
>TRINITY_DN149883_c0_g1_i1 len=255 path=[0:0-254]
TAATTTCTATGCAATATATAGACTACCATTATGTAGTGAATGAAGTGTCCAGTAAAATAGACTTGTTAGCAAATATCCATTAACTTTGTGCTGTCCTGAAATTCCATTGACTTCAAGAGATCCTTGCCAGATCAGGTCACGTAAAGAATAACTCCACAAGGTCTTACATGAAAGAGATTATATAAGAATATGCAAGAAGTTGTATGTAGATCCATAAAGGTGTATGTGTGTGTGGAATGAAATAGTTTCCTGGAG
>TRINITY_DN149942_c0_g1_i1 len=618 path=[0:0-617]
GCAGAACCAAGACACACATTGCTGCACTTTGTCCCTCTCTAGCGGTGCTAAGACACACGAAAGCGGTCATCTAGCCCCGCCACTAGAAGAGGACAAAGAGCCATGGGCCTCTGCCCTCTACTCCCCTCCAGCGGGTGTGCCGGGCCACATGGGCCATAACCCTCTTCCCCTCCTGTCCTCCCAGTGGCTTTGCTGGGCCACACGGGCTATGACCCTCTGGCCTCCCAGCTTTGGTGGCAGCACCAGGCCACATGGGTCATGAATCCAACACTTGATGAAGCTACAGGAGCCAGCCTTTTTAGCTTCAGCAGTCAAGGCTCATGGGGGCCTTGGTTCAGTCATTGCTTTCAATGACCCAGGATAGTCCCTGCATACACACCAACGGCATCAGAGCAACAGCCATGCCAGGAACTGGGTGCCCCGTGGAGGGCAGACTCCCCTCCAGGGGTTCCTCTGACCAAGGACTGAAAGGCATGGGGAGGTCGGGCTGGAGGCCTCTGGCTCTCTTGGGCGGAAGGACAATGGCCCTCGGTCTGGCCCATGTCACCCAAGCACAAAGGAAAGGCGATGCCTCGTTGCGGAGATGGCTCCAAGGCCGGGCTCAGCCTCCCACTCACC
>TRINITY_DN149942_c0_g2_i1 len=1124 path=[0:0-1123]
GGGGGGGGGGGGGGGGGGGGGGGGGGGGGGGGGGGGGGGGGGGGAAGAGAGACATGGCTGGGCGTCTGCATGGCCTGCCCCTGCACGGAGCAGCCCACCCCCCTGGCTGACTGGCACCCAATGACGGCACCATGGCCCCCCGCCTCTGCCACCACTCCAGACTGGTGAGTTTACTCCGCGTTCAGCAGCCGGATCTCGGCTGGGGGTAGGGGGTGAGGAATATAGCCCGGGCTGTGACTTGGGGATTTCCTCCAGCCCGGGCTACCCCCTCCATGGCCGGGAGCCAGACCTTGCCAACATCTGGTGGCCGCCTTTAAACATGACGGCGGCACCCAGTTTAATCCATGCTAAAGCGGGTTAAGCCGTGCTGCCGGCCCGTTTGAAAAACACCCTTGGAGGAGGACCTCCAGGCTCATCTATGGGCCAGAGGGGGGGGTAAACGGTGGCTCTTAGGCCCCAGGACTGTGGCTCTCGTCAGAAGTGGCTGCCTTTAGCTAGTACGAGAGAAGCCGCGCCAACATTGCCGGGGCCTCCTGGGGGACATGGGAGCAGGGAAAAGCAGCCATGGTGCCACGGTTGCTGCTGCCCTGACTTGCCAGACCACCCGGACCCCAGCGCCTTGATCTCCCGATTCTGGAATGGGGCAAAGCTGCCGCTGATGTAACGGGGCGTGGCTCTCGGCAAGCGGAACATTTTTTGTATGCGGCTCTTGGGCACGGGAACTTTGCCCACCCCCAATCTAGTCCAACCCCTGTGGCAGGACCTGCAGAAGTGGGGGGACCTTCTCTCCCCCACTGGGCAGTGGCAGCGAAGCTCCAGCTCACAGACTGGCTGGCCTGGGTTTGCCTCTCTCAAGTGCTGAAAGAGTGAGCTCCAGGGAAGTGAGCGGAGAGGAGGGCAGGCACACAAAGATAGGGGATGCACCAAATAGTATGGACCCTCGGTTTTCAGTCCCCCATCCTGAGTACACCCTTGCCCCCACCTTCTATCCAGCCCATGAAGCTAATACTTATTTTCAGATTTGTTCTGCAACATTGTGATGCTGTCTCCCTCTAGGGGTGGAACCAGGATGCACACGTTGCGCTCTGTCCCCCTCTAGCGGCAGAACCAAGACACACATTGCT
>TRINITY_DN149961_c0_g1_i1 len=238 path=[0:0-237]
CAGGCACGTGTGTACACACATACACACACACACAACTCTGTTACAAGTGCAATTTGTATTACATCAGCATTCCAGGAAAACATAGTAATCAACACACAACAGCAGATTCAAATTGGGCAAATACCTAAGAAACTAGTCTACAGATTCACATAACCAGATTCACCAGTCTGCTTCAATACATAACAGAAAGCTGTAAGCGAGGGACTGAGAGCAGTCTAGCTTCAGCTGCCTTGTGCCT
>TRINITY_DN149914_c0_g1_i1 len=850 path=[0:0-849]
CCCGGGGGGCTGGGCTCCACCAGCTCCTCATGCATGGGGCCGGGTGGCAGTGGCAGTCTTAGCCGTGGGCGGGTCCAGGCGAGGCAGCGGAGTGTCCTAGCCCCGGGCAGGGCGCGGGGGCGGCCTGCCAATGTCCACGGTGATGTTGGTGTACATGGAGCGGCGGGAGACTTCCAGTAGGCGGTACTGCAGGGAGCTGATCCCGTCCCGTTTCATCGTTAGCTTGGTGTTCTGGATCTTGGTGAACCGCTGTGGGTTGGGCTCGTTGTGCCGGTCCCGTTCATGCTTGATCATACGGTAGCGCCCGAGACGGACATCGGGGCGTGACACCTTCATGCCGTTGAGGGTGATCCGGTTGAAGATGTCGTCATCCTCGCCGCCCCAGCCCCAGTACTCGTTGGGGAAGCCGTTGATCTTCAGAAATTGTGCCTTGCTAAGGCCCGAGACCCCCCCAAAGTAGCCAGCGTACGGGAGACGGAAGCCAAACTTGTCCATGGCGATAGCAAAGTGCCGGGGCTGCTCGTAGCAGCGGTAGAGGTTCCGGTCATCCATGGGCACCAGGTCCACATCGCTGAAGATGAAGCAGTCATAGTCTTCCTCATCCCGCACCGCCTCCAGGAAGCCCACGTTCAGCAGCTTGGCCCGGTTGAAGGTGTCCTCGCCGTACTGGTTGATGATGTAGATGCCGTAGGCCACTTTCTGGCGCCGCAAGATGGGGTGCAGGTAGTGGAGCCAGTACTTGAGGTGGTGCTCGCGATGCCGGAAAGGGATAAGGATGGCCACCTTCTGGCGCGGCAGGCAGTCTGGGGGCGAGTACCTGCCCCCCTCCCGCACATCCGGGTTCTCCCGC
>TRINITY_DN149917_c0_g1_i1 len=244 path=[0:0-243]
GTGGGAGCAGGGCGAGTATTCCCCGTGCTGCTATTGCTGCTGCCTGAACTTGCCAGATCAACTGGGAACCAAAGCTTTGATTGGCGGGAGGAGGGCAGGGAGATGTTGGGGGAAGCCACACTGTCCAGCGATCAGGAGAAAGCTGCAATCAATGTAATATATCCCGTGGCTCTTGATGATATGAGGATTTTGGTATGAGGTTCTTGGGCTTGGGAACTTTTGCCCACCCCTGCTCTAAACTCTC
>TRINITY_DN149924_c0_g1_i1 len=421 path=[0:0-420]
ATACTGTAATGAGGAATTCTTAACAGTTAACTACACAAAAACTAAACTCCTCGCTCTAGAATCCAGCACCGCTGGTTTATGGAGAACAAAATCATAGAACAAGTACCCTGGCATACGTACCTTGGGGTAATATTTGCTCAGACTACTTCCTGGTGTCTCCATTTGAAGGCTGTGCTAGAGCAGGCTAGATCTGTGTCTAAAGGTATTCTTGATTTTTATATTACAAAGGATAGGATTAAATATTTGCTGTCTGACAGGGATGTGGATGTATCCTCTTGGGTGGCTAGATTTTGTTTTGTATTATGTAAGATTAAGAAAGCAATTTAAGAAACTTAAAACATATTTTTGATTGTCTGTTGTAAGATTATTTATCCCTCCAGGATATTGTATTTTATGTTTTTTATGCTTTTTGTAATGGCAT
>TRINITY_DN149892_c0_g1_i2 len=297 path=[0:0-296]
ACTGGGGGAGCTGGAATAACAAGCAGATAGCGAGGCAGAGGTACTATGAGGAAAGCACAAAAGATGGAAATACTGATGGTTTCTGGGACAAGAGTAGAGGTAAGTGCCACCTTTTTGTACAGAGGATCATCCCTGCAGGAGTAGGCATCTCCTCCACACTTTGTTTACAGAGGTAAGTGCCTCCCCTTTATCTTCATTGAAGCCCCTGCTCATAGGAACACAGGGGAGGTTAAAGTGAGGTTGGAGTTACTCGCCTCCTAAAAGTGCTCCTGAGAACAAGCCCTTAGAAACTTCAAA
>TRINITY_DN149873_c0_g1_i1 len=366 path=[0:0-365]
TCCGATCTCTGGAGAACGGCCCTATCCCTGCCAAGAGTGTGGGAAAAGCTTTGGCCGTCGACAGACGCTTACCATTCACCAGAGAATCCACGCAAACGGCCTTATCACTGCTGAGAATGCAGTAAAAACTTTAGCTGGCAATGGGATCTAACTAAACCTCAGAGAATCCACATTGGAGATTAGCACCATTGAATCAAGTATGCAAACCATGTCATGCACCAGAGAATTCATGAGGGTGAGCACCTTCTTCCTCATCTGCCATCCATTAGTGCATAGGGGAATCCCCACTGAGGAGCAGCTTTATCCTGACACTCTACAAGAAACCTTTCAGCATAAACATGTTCTCCTGATTCCTCCATGAGCCCC
>TRINITY_DN149901_c0_g1_i1 len=217 path=[0:0-216]
TCTGGCCTGTGCAGCGTTGTTGGGAACCTCCTGACAAGCGTGTGCTGCATCCTCTCCAACGAATAACATCTGGAACCTTTCCACCTGATGGCTTCTCAGCGGGTCCACCATCCACTCCACAAACAGATGCCTCCGAGTTGAGTAGAGCCAAGCATGCGAAACGAGCGCCCATTCTTCAAGCGACGTGCGGTCGTCTCGGCCGTGCTCAATGATTGCT
>TRINITY_DN149870_c0_g1_i1 len=240 path=[0:0-239]
GGGGGGGGGGGGGGGCGGGAGAAAGATGTCTGGACCCGGTGCCCTAGGGACCCCCCTGACAGAGGCGGCCGGTTGTGCCGTGCCGCCGAGGCGTTCTGGTCTGGGCCTATTTTTTCGCCGTTGCCTCTTGGCCGCTTGGTTCTCACACCCCGATAGGACGCCTCCAGCAACAGAGCTTCCGATTGCCTGTCACTTCTATAAAACCCACCTGACCAGATGCAGCAGCCAGACTGCCCGTTC
>TRINITY_DN149968_c0_g1_i1 len=295 path=[0:0-294]
GCATCGAGCGTAGCCTTGGCCGAGAGGCCCGGGTAATCTTGCAAACTGCGTCGTGATGGGGCTAGATCATTGCAATTCTTGGTCTTCAACGAGGAATGCCTAGTAGGCGCGAGTCATCAGCTCGCGCCGATTACGTCCCTGCCCTTTGTACACACCGCCCGTCGCTCCTGCCGGTTCCACTGATGGTGAAGCGTGGAGACCGGGGCCGCCCGGGTGGTTCGCCACCCGTCGGCCCGGGGAACCACGTTGAACCCTCAGTTGACAAGGAAGGAGAAGTCGTAACAAGGTTTCCGTA
>TRINITY_DN149954_c0_g1_i1 len=254 path=[0:0-253]
GTTTTGGGAAAGGACTTTGGACCCGTGCCCCGAGGGGGATTCCTGTTTGCTGGAGACACCTGGAGCCCATGTTGACTGATTAGCACCCTGTAGGCCATCTGAGGAAGGGGAGGAGCCTCGTTGCCAGGAGACTTAATTCCAACGTACCACTGACAGAGTTGAGCCCTCCAGCAGCCCCTGCCAGCGCTGTTTTCCCTGCCTGCCCTGTTGTTTTGGGAAAGGACTTTGGACCTGTGCCCCGAGGGGGATTCCTG
>TRINITY_DN149930_c0_g1_i2 len=3356 path=[0:0-228 4:229-877 5:878-1011 7:1012-3072 10:3073-3355]
CGATCTGGACGGGGCGGTGGGGAAGACTTGCTTGCTGATGAGCTATGCCAACGACGCCTTCCCGGAGGAGTATGTGCCCACCGTGTTTGACCATTATGCAGTCAGTGTTACAGTTGGAGGTAAACAGTATCTGCTCGGTTTATATGACACCGCAGGACAGGAAGATTATGATCGTCTGAGACCATTATCCTATCCCATGACTGATGTCTTCCTTATCTGCTTCTCAGTGATTGATCTTCGTGATGACCCCAAAACATTAGCAAAACTGAATGATATGAAGGAGAAGCCTGTATGTATGGAGCAGGGACAGAAGTTAGCAAAAGAGATCGGAGCCTGCTGCTATGTGGAGTGTTCAGCTTTAACACAGAAAGGACTGAAGACTGTTTTTGATGAAGCTATTATAGCCATTTTAACTCCAAAGAAACACACAGTGAAAAAAAGAATAGGATCAAGATGCATTAACTGCTGTTTGATCACGTGAGAGAGAAGTTTGATCATGGCCAGGCCTACTGTGAAATATTATCAGAAACTTACACAATGTACACTTAGAACTTGTTGCAGATTAGCGAGCCGTTTGAAAGCTAATTTTAGGAATCGGCCTTCTGAAACTGGCGAAATCCAGAGGAATTTTAAAAAAGAAAATCTAGGAGAAAGCAGCCACCATCTGTTGCAAATACTTTTATTGGGACTGGAAGGTACAATCTCTCAGGGGTTCTGTAGTTTAGAAGAAGCAACAACTGCACCATGTTGCAACGGCATCTAAACAATGCTGTAGAGGAGATGCTTGGCCCAATGACTTCAGAAAGATTTGGATAGTCTTCTGCTTTGACCATATAAAATTTTCAGCACAGTCTTTATGGAATCTGCACAATTAAATACCTTCTCTTTGCTCCAGCTATCTGCTTTTGTATGTAAGCTGCTTCCTGTTCCAGTATATCCACAGAGGTGCAATAATGAGACCAGCCACATAGCCAAAGGTAGCTCCCAGTGAACAGGAAATGGGCCAGACCTGAGGAGAGAAAAAATGGTAAAACAGAGAAACGAGGAAAATGTTGGTTTATATGTACTTTATGAGCACAAGTTTTCAGTGTAATCTAAAGAGTATCAGAAAGCGGTACAGGCTTTTTCTATTTTAAAGTCTGACATGCTTTCCTAAAGAATGCCAAATGTGTAACAGAGTCCTACATGCATTTAGCATGAACACTAAACTAAGTGTTGTACAGTTTTTAATTAATATGCATTAAAATGTAAGCAGGCTTCTGGCTGTTGCAAATGTAGTTTGATGTTCCCAAAACATGTAGGAAACTTGTGAAGTGTTCCTGTTACCCAAAGTTTTGGGCAAGACATTGAAAATTATATATATATGTTCTCCCATTTTGTTGCATCCTTTAAAAAATGCAATTCAGTTTTTAAACAAAGACATATTTTGCAATGTGTGGTTATGCATTCTGCGTTCTCTCTTTCCCCCTGGGTTTTTACATTGCTGGATAAGCAATTGACAAGTCAGAGGACGACAAGGTTTGGTTAATTGCACGCTCTTAACATAGGCTTCAAAAGCAAACAATTCCACTTTGATTAACCATGTAAGGGGACTGGAACTGTAGACACCGAGTGTATAATTCACAAAATAAGAAACGGGCACAGTTCATGTGCAGACCTTAAGTTTAGCATAAGCTATGCTAGTGTAGCGATTCTCAACCTGTGGAGTTTTGGTGGTTCACCAACTGACTGCTCGAAAATCAACCATACAGATCGGAAGCATGATCGTTTGTTACTTTATTTAAAAAAATCTGTATAAATCAACAGGTGCCACCAGCTTACAGATGCAAAAGATTTAGGCATTGTAAGTGGTGCTTTGCAAAACAAAACCATATTCCAATCCAACCTCTCCCAAAGCAAAGGTTGCTGAAATCAGTCTGTGCCCCATCAGCCACAAATTAATCAATCACTTTTGAGTGTGAACAGACAGATGGCAGCTCCAGGGGTGTCTTGTCACCCCCAGGTTAGCCAGTCTGGCTAAAGGGTGCCCAGCAGCTGTTCGCCCAGAGCAGCCCTGTCAGTGGCATGCTGGAAGATCCCGGCTCAGGGACACTATGGCCCAGGGACACCACCAGTCCATCTGTTGTGGACTGAGGTGGAGCTGGGCCCCCAGAGCAGCCGCGGGCTCACATCAGTCTAAAAACACCCTTAAGTGATGACCTCCCTCTCAATTTAAATGCAGCACTATTATCACTTTAGACTTAAGCCTAAAATAATCCACAGTTGATGATATACAAGTATTAAAACAATAGATTCATCAGTGGATGGTGCCACATTTTTTCGTAATGTGATCCATGATATTAAGGCTAAGAGCCACTACTCCAGTCTAAGGGCCAGGGCTTTTCAAATTGGGACTAGATGGCCTTTGAAGTCTCTTCCAATTCTATGATTTAAGGGGAAAAGAATCAATTCATATTTCTAAACAGGGGTACTGGCTAAGGTGGTCACCATGATATGAAAGGGAAGCCTGCAAAAGAGAGTTTAGACTAAAGTCCTAAATCTTCCATGGGATCTGGTAGAAAGCACTGCCTTGTCTGTTCATTGCTGTTGCATTCCACTTATATTGGTGCCAAAAAGCTTACTGTAGGGCACAGTTAATTGAGCAATCGTTACTGTGCTCATTGGCTCCCATTTTGAAGGCGAATACAGATTGCACTGTATTGCTCTTCCATGTAACAAAAGCACGTTGTCTTGTCATTCAGGGCTAGTACGGAGAAGAAAACTGGTCATGGCAGAAAGTCGAACTAAACTCTCAATTCATCTTGCTGCTTCAGCTCTGCATGCTTGTAATTCGCAAGTTCCAAACATTTGCTTAAGTGAGGGCATATTCGTTCTTTCTTTCCTCCAAGCAATGATGCTTCTTTTCATTTCATCCTTTTGATGTGGGAAAAAACATTTCCCTCCTTGCCACTAACCCTGTTTTCTTAATCACTAGAAATATGTTTTGGTTTTCTGCTTTTTCATCTTCACATTCCTTCATGTGTGTAGTTTTAAGAGTATTATTGAAAGGTTTTTCAGAGTGTAGCAAAAATGACTATCATCTGTAAAAGAGGTGCCTTAGGTACTCTATATTGACTTTGATTCAATTTCTATTCGTGGCTTCTGAATGGTCGTTTCAGCTTGCATCCTAGTTGCTGCTGCTTTTTAAACCAAAGATTTGCTTGTTTTCATTCATTAAAATGGCACTGTCATATCTTGACACACTTTTGCATAATAAGTTATAATATACATTTAAAGCTAGTACATGGTGTTTTATGGCTCTGGTTAAGACTGTGCCCCAACAGGATCTCTACTGCATTACCAGATTGAAAATAAAC
>TRINITY_DN149930_c0_g1_i6 len=1615 path=[0:0-228 4:229-877 5:878-1011 6:1012-1118 8:1119-1614]
CGATCTGGACGGGGCGGTGGGGAAGACTTGCTTGCTGATGAGCTATGCCAACGACGCCTTCCCGGAGGAGTATGTGCCCACCGTGTTTGACCATTATGCAGTCAGTGTTACAGTTGGAGGTAAACAGTATCTGCTCGGTTTATATGACACCGCAGGACAGGAAGATTATGATCGTCTGAGACCATTATCCTATCCCATGACTGATGTCTTCCTTATCTGCTTCTCAGTGATTGATCTTCGTGATGACCCCAAAACATTAGCAAAACTGAATGATATGAAGGAGAAGCCTGTATGTATGGAGCAGGGACAGAAGTTAGCAAAAGAGATCGGAGCCTGCTGCTATGTGGAGTGTTCAGCTTTAACACAGAAAGGACTGAAGACTGTTTTTGATGAAGCTATTATAGCCATTTTAACTCCAAAGAAACACACAGTGAAAAAAAGAATAGGATCAAGATGCATTAACTGCTGTTTGATCACGTGAGAGAGAAGTTTGATCATGGCCAGGCCTACTGTGAAATATTATCAGAAACTTACACAATGTACACTTAGAACTTGTTGCAGATTAGCGAGCCGTTTGAAAGCTAATTTTAGGAATCGGCCTTCTGAAACTGGCGAAATCCAGAGGAATTTTAAAAAAGAAAATCTAGGAGAAAGCAGCCACCATCTGTTGCAAATACTTTTATTGGGACTGGAAGGTACAATCTCTCAGGGGTTCTGTAGTTTAGAAGAAGCAACAACTGCACCATGTTGCAACGGCATCTAAACAATGCTGTAGAGGAGATGCTTGGCCCAATGACTTCAGAAAGATTTGGATAGTCTTCTGCTTTGACCATATAAAATTTTCAGCACAGTCTTTATGGAATCTGCACAATTAAATACCTTCTCTTTGCTCCAGCTATCTGCTTTTGTATGTAAGCTGCTTCCTGTTCCAGTATATCCACAGAGGTGCAATAATGAGACCAGCCACATAGCCAAAGGTAGCTCCCAGTGAACAGGAAATGGGCCAGACCTGCCAAGGTCGCTCCCAATCCAATGGAATAGGAAATGCTCCGAGCCACGCTCCCACTATACTACACACTGTGGTAATCTGTAGACTGTTATCCCAGATGGACAACGCACCATTTTTACTGAACACCCGTATCCATGCCTGAATGTTCGGTCCCAGCATACACAAGCAATGTAAAGTAGTAAATGTAGATAAAAGGACAGCAAATAAGAATGTCTCAAGCACTGACTCTATTAGCGGTGCTCCATAAAGAACAATGATCCCATGAAAGAGTAGACAGGATACAAAGAAGTATACACAGCATTTGAGAAACCTAGTTGCCTTTTGAGCAAGTGAACTTCTTTTAGAGGATGGATTTGGTTTAAGTATAATGTACAAGATTATATTTACACTAGCTACGCATGCTGAACAGATGCACAACCAGGTTAGATGTGTCCCGAGGATTGAAAAGTTCTCCAAGAACAGAGATGGAACAACTGTTGTTAGGATAATGGAAAATATACAGAAAATATGGGCAGCCAGTAGTCTCTTTATTTCTGTATCTTTCATGGTGTTCTTTCTTCAACCACCACCTGAGTCTCTTCCTTGGGGGCAGTGGGCGGAGCTAAG
>TRINITY_DN149930_c0_g1_i3 len=1711 path=[0:0-228 3:229-324 4:325-973 5:974-1107 6:1108-1214 8:1215-1710]
CGATCTGGACGGGGCGGTGGGGAAGACTTGCTTGCTGATGAGCTATGCCAACGACGCCTTCCCGGAGGAGTATGTGCCCACCGTGTTTGACCATTATGCAGTCAGTGTTACAGTTGGAGGTAAACAGTATCTGCTCGGTTTATATGACACCGCAGGACAGGAAGATTATGATCGTCTGAGACCATTATCCTATCCCATGACTGATGTCTTCCTTATCTGCTTCTCAGTGGTAAATCCAGCTTCATTTCAAAATGTGAAGGAAGAGTGGGTACCCGAGCTCAAGGAATATGCGCCAAATGTACCCTTTTTATTAGTAGGAACCCAGATTGATCTTCGTGATGACCCCAAAACATTAGCAAAACTGAATGATATGAAGGAGAAGCCTGTATGTATGGAGCAGGGACAGAAGTTAGCAAAAGAGATCGGAGCCTGCTGCTATGTGGAGTGTTCAGCTTTAACACAGAAAGGACTGAAGACTGTTTTTGATGAAGCTATTATAGCCATTTTAACTCCAAAGAAACACACAGTGAAAAAAAGAATAGGATCAAGATGCATTAACTGCTGTTTGATCACGTGAGAGAGAAGTTTGATCATGGCCAGGCCTACTGTGAAATATTATCAGAAACTTACACAATGTACACTTAGAACTTGTTGCAGATTAGCGAGCCGTTTGAAAGCTAATTTTAGGAATCGGCCTTCTGAAACTGGCGAAATCCAGAGGAATTTTAAAAAAGAAAATCTAGGAGAAAGCAGCCACCATCTGTTGCAAATACTTTTATTGGGACTGGAAGGTACAATCTCTCAGGGGTTCTGTAGTTTAGAAGAAGCAACAACTGCACCATGTTGCAACGGCATCTAAACAATGCTGTAGAGGAGATGCTTGGCCCAATGACTTCAGAAAGATTTGGATAGTCTTCTGCTTTGACCATATAAAATTTTCAGCACAGTCTTTATGGAATCTGCACAATTAAATACCTTCTCTTTGCTCCAGCTATCTGCTTTTGTATGTAAGCTGCTTCCTGTTCCAGTATATCCACAGAGGTGCAATAATGAGACCAGCCACATAGCCAAAGGTAGCTCCCAGTGAACAGGAAATGGGCCAGACCTGCCAAGGTCGCTCCCAATCCAATGGAATAGGAAATGCTCCGAGCCACGCTCCCACTATACTACACACTGTGGTAATCTGTAGACTGTTATCCCAGATGGACAACGCACCATTTTTACTGAACACCCGTATCCATGCCTGAATGTTCGGTCCCAGCATACACAAGCAATGTAAAGTAGTAAATGTAGATAAAAGGACAGCAAATAAGAATGTCTCAAGCACTGACTCTATTAGCGGTGCTCCATAAAGAACAATGATCCCATGAAAGAGTAGACAGGATACAAAGAAGTATACACAGCATTTGAGAAACCTAGTTGCCTTTTGAGCAAGTGAACTTCTTTTAGAGGATGGATTTGGTTTAAGTATAATGTACAAGATTATATTTACACTAGCTACGCATGCTGAACAGATGCACAACCAGGTTAGATGTGTCCCGAGGATTGAAAAGTTCTCCAAGAACAGAGATGGAACAACTGTTGTTAGGATAATGGAAAATATACAGAAAATATGGGCAGCCAGTAGTCTCTTTATTTCTGTATCTTTCATGGTGTTCTTTCTTCAACCACCACCTGAGTCTCTTCCTTGGGGGCAGTGGGCGGAGCTAAG
>TRINITY_DN149930_c0_g1_i4 len=3452 path=[0:0-228 3:229-324 4:325-973 5:974-1107 7:1108-3168 10:3169-3451]
```
