## Supplementary material 5 for "The changes in the p53 protein across the animal kingdom pointing to its involvement in longevity": Sphenodon punctatus assembled transcripts.txt (part 124 of 140)

```
CGATCTGGACGGGGCGGTGGGGAAGACTTGCTTGCTGATGAGCTATGCCAACGACGCCTTCCCGGAGGAGTATGTGCCCACCGTGTTTGACCATTATGCAGTCAGTGTTACAGTTGGAGGTAAACAGTATCTGCTCGGTTTATATGACACCGCAGGACAGGAAGATTATGATCGTCTGAGACCATTATCCTATCCCATGACTGATGTCTTCCTTATCTGCTTCTCAGTGGTAAATCCAGCTTCATTTCAAAATGTGAAGGAAGAGTGGGTACCCGAGCTCAAGGAATATGCGCCAAATGTACCCTTTTTATTAGTAGGAACCCAGATTGATCTTCGTGATGACCCCAAAACATTAGCAAAACTGAATGATATGAAGGAGAAGCCTGTATGTATGGAGCAGGGACAGAAGTTAGCAAAAGAGATCGGAGCCTGCTGCTATGTGGAGTGTTCAGCTTTAACACAGAAAGGACTGAAGACTGTTTTTGATGAAGCTATTATAGCCATTTTAACTCCAAAGAAACACACAGTGAAAAAAAGAATAGGATCAAGATGCATTAACTGCTGTTTGATCACGTGAGAGAGAAGTTTGATCATGGCCAGGCCTACTGTGAAATATTATCAGAAACTTACACAATGTACACTTAGAACTTGTTGCAGATTAGCGAGCCGTTTGAAAGCTAATTTTAGGAATCGGCCTTCTGAAACTGGCGAAATCCAGAGGAATTTTAAAAAAGAAAATCTAGGAGAAAGCAGCCACCATCTGTTGCAAATACTTTTATTGGGACTGGAAGGTACAATCTCTCAGGGGTTCTGTAGTTTAGAAGAAGCAACAACTGCACCATGTTGCAACGGCATCTAAACAATGCTGTAGAGGAGATGCTTGGCCCAATGACTTCAGAAAGATTTGGATAGTCTTCTGCTTTGACCATATAAAATTTTCAGCACAGTCTTTATGGAATCTGCACAATTAAATACCTTCTCTTTGCTCCAGCTATCTGCTTTTGTATGTAAGCTGCTTCCTGTTCCAGTATATCCACAGAGGTGCAATAATGAGACCAGCCACATAGCCAAAGGTAGCTCCCAGTGAACAGGAAATGGGCCAGACCTGAGGAGAGAAAAAATGGTAAAACAGAGAAACGAGGAAAATGTTGGTTTATATGTACTTTATGAGCACAAGTTTTCAGTGTAATCTAAAGAGTATCAGAAAGCGGTACAGGCTTTTTCTATTTTAAAGTCTGACATGCTTTCCTAAAGAATGCCAAATGTGTAACAGAGTCCTACATGCATTTAGCATGAACACTAAACTAAGTGTTGTACAGTTTTTAATTAATATGCATTAAAATGTAAGCAGGCTTCTGGCTGTTGCAAATGTAGTTTGATGTTCCCAAAACATGTAGGAAACTTGTGAAGTGTTCCTGTTACCCAAAGTTTTGGGCAAGACATTGAAAATTATATATATATGTTCTCCCATTTTGTTGCATCCTTTAAAAAATGCAATTCAGTTTTTAAACAAAGACATATTTTGCAATGTGTGGTTATGCATTCTGCGTTCTCTCTTTCCCCCTGGGTTTTTACATTGCTGGATAAGCAATTGACAAGTCAGAGGACGACAAGGTTTGGTTAATTGCACGCTCTTAACATAGGCTTCAAAAGCAAACAATTCCACTTTGATTAACCATGTAAGGGGACTGGAACTGTAGACACCGAGTGTATAATTCACAAAATAAGAAACGGGCACAGTTCATGTGCAGACCTTAAGTTTAGCATAAGCTATGCTAGTGTAGCGATTCTCAACCTGTGGAGTTTTGGTGGTTCACCAACTGACTGCTCGAAAATCAACCATACAGATCGGAAGCATGATCGTTTGTTACTTTATTTAAAAAAATCTGTATAAATCAACAGGTGCCACCAGCTTACAGATGCAAAAGATTTAGGCATTGTAAGTGGTGCTTTGCAAAACAAAACCATATTCCAATCCAACCTCTCCCAAAGCAAAGGTTGCTGAAATCAGTCTGTGCCCCATCAGCCACAAATTAATCAATCACTTTTGAGTGTGAACAGACAGATGGCAGCTCCAGGGGTGTCTTGTCACCCCCAGGTTAGCCAGTCTGGCTAAAGGGTGCCCAGCAGCTGTTCGCCCAGAGCAGCCCTGTCAGTGGCATGCTGGAAGATCCCGGCTCAGGGACACTATGGCCCAGGGACACCACCAGTCCATCTGTTGTGGACTGAGGTGGAGCTGGGCCCCCAGAGCAGCCGCGGGCTCACATCAGTCTAAAAACACCCTTAAGTGATGACCTCCCTCTCAATTTAAATGCAGCACTATTATCACTTTAGACTTAAGCCTAAAATAATCCACAGTTGATGATATACAAGTATTAAAACAATAGATTCATCAGTGGATGGTGCCACATTTTTTCGTAATGTGATCCATGATATTAAGGCTAAGAGCCACTACTCCAGTCTAAGGGCCAGGGCTTTTCAAATTGGGACTAGATGGCCTTTGAAGTCTCTTCCAATTCTATGATTTAAGGGGAAAAGAATCAATTCATATTTCTAAACAGGGGTACTGGCTAAGGTGGTCACCATGATATGAAAGGGAAGCCTGCAAAAGAGAGTTTAGACTAAAGTCCTAAATCTTCCATGGGATCTGGTAGAAAGCACTGCCTTGTCTGTTCATTGCTGTTGCATTCCACTTATATTGGTGCCAAAAAGCTTACTGTAGGGCACAGTTAATTGAGCAATCGTTACTGTGCTCATTGGCTCCCATTTTGAAGGCGAATACAGATTGCACTGTATTGCTCTTCCATGTAACAAAAGCACGTTGTCTTGTCATTCAGGGCTAGTACGGAGAAGAAAACTGGTCATGGCAGAAAGTCGAACTAAACTCTCAATTCATCTTGCTGCTTCAGCTCTGCATGCTTGTAATTCGCAAGTTCCAAACATTTGCTTAAGTGAGGGCATATTCGTTCTTTCTTTCCTCCAAGCAATGATGCTTCTTTTCATTTCATCCTTTTGATGTGGGAAAAAACATTTCCCTCCTTGCCACTAACCCTGTTTTCTTAATCACTAGAAATATGTTTTGGTTTTCTGCTTTTTCATCTTCACATTCCTTCATGTGTGTAGTTTTAAGAGTATTATTGAAAGGTTTTTCAGAGTGTAGCAAAAATGACTATCATCTGTAAAAGAGGTGCCTTAGGTACTCTATATTGACTTTGATTCAATTTCTATTCGTGGCTTCTGAATGGTCGTTTCAGCTTGCATCCTAGTTGCTGCTGCTTTTTAAACCAAAGATTTGCTTGTTTTCATTCATTAAAATGGCACTGTCATATCTTGACACACTTTTGCATAATAAGTTATAATATACATTTAAAGCTAGTACATGGTGTTTTATGGCTCTGGTTAAGACTGTGCCCCAACAGGATCTCTACTGCATTACCAGATTGAAAATAAAC
>TRINITY_DN149930_c0_g1_i5 len=475 path=[2:0-201 5:202-335 6:336-442 9:443-474]
CCTTTTTATTAGTAGGAACCCAGGTGCGTCTCATTGTAGCTTATTTAAGTGAATGAGAACACTTACGGTATTACATAGCCTGGTCTGCATCCTCCTGGAAGGAAAAAATGACTTGAAGGGAGGATAGATGGTCCTCAAAGGTAGAGAGGTCTGCAGCCTGACTTGGAAGTATCGGATCCGGGTCAGCTGAAGTCTGCATCCTCCTTCTCTTTGCTCCAGCTATCTGCTTTTGTATGTAAGCTGCTTCCTGTTCCAGTATATCCACAGAGGTGCAATAATGAGACCAGCCACATAGCCAAAGGTAGCTCCCAGTGAACAGGAAATGGGCCAGACCTGCCAAGGTCGCTCCCAATCCAATGGAATAGGAAATGCTCCGAGCCACGCTCCCACTATACTACACACTGTGGTAATCTGTAGACTGTTATCCCAGATGGACAACGCACTGAATCTTTGCAGTCAGACTATAGAGTCATAT
>TRINITY_DN149930_c0_g1_i7 len=382 path=[1:0-98 10:99-381]
AGAAGGTATTTAATTGTGCAGATTTTTTTTTTTTTCAAGCAGAAGACGGCATACGAGATTACAAGGTGACTGGAGTTCAGACGTGTGCTCTTCCGATCTCTATCATCTGTAAAAGAGGTGCCTTAGGTACTCTATATTGACTTTGATTCAATTTCTATTCGTGGCTTCTGAATGGTCGTTTCAGCTTGCATCCTAGTTGCTGCTGCTTTTTAAACCAAAGATTTGCTTGTTTTCATTCATTAAAATGGCACTGTCATATCTTGACACACTTTTGCATAATAAGTTATAATATACATTTAAAGCTAGTACATGGTGTTTTATGGCTCTGGTTAAGACTGTGCCCCAACAGGATCTCTACTGCATTACCAGATTGAAAATAAAC
>TRINITY_DN149930_c0_g1_i1 len=2680 path=[2:0-201 5:202-335 7:336-2396 10:2397-2679]
CCTTTTTATTAGTAGGAACCCAGGTGCGTCTCATTGTAGCTTATTTAAGTGAATGAGAACACTTACGGTATTACATAGCCTGGTCTGCATCCTCCTGGAAGGAAAAAATGACTTGAAGGGAGGATAGATGGTCCTCAAAGGTAGAGAGGTCTGCAGCCTGACTTGGAAGTATCGGATCCGGGTCAGCTGAAGTCTGCATCCTCCTTCTCTTTGCTCCAGCTATCTGCTTTTGTATGTAAGCTGCTTCCTGTTCCAGTATATCCACAGAGGTGCAATAATGAGACCAGCCACATAGCCAAAGGTAGCTCCCAGTGAACAGGAAATGGGCCAGACCTGAGGAGAGAAAAAATGGTAAAACAGAGAAACGAGGAAAATGTTGGTTTATATGTACTTTATGAGCACAAGTTTTCAGTGTAATCTAAAGAGTATCAGAAAGCGGTACAGGCTTTTTCTATTTTAAAGTCTGACATGCTTTCCTAAAGAATGCCAAATGTGTAACAGAGTCCTACATGCATTTAGCATGAACACTAAACTAAGTGTTGTACAGTTTTTAATTAATATGCATTAAAATGTAAGCAGGCTTCTGGCTGTTGCAAATGTAGTTTGATGTTCCCAAAACATGTAGGAAACTTGTGAAGTGTTCCTGTTACCCAAAGTTTTGGGCAAGACATTGAAAATTATATATATATGTTCTCCCATTTTGTTGCATCCTTTAAAAAATGCAATTCAGTTTTTAAACAAAGACATATTTTGCAATGTGTGGTTATGCATTCTGCGTTCTCTCTTTCCCCCTGGGTTTTTACATTGCTGGATAAGCAATTGACAAGTCAGAGGACGACAAGGTTTGGTTAATTGCACGCTCTTAACATAGGCTTCAAAAGCAAACAATTCCACTTTGATTAACCATGTAAGGGGACTGGAACTGTAGACACCGAGTGTATAATTCACAAAATAAGAAACGGGCACAGTTCATGTGCAGACCTTAAGTTTAGCATAAGCTATGCTAGTGTAGCGATTCTCAACCTGTGGAGTTTTGGTGGTTCACCAACTGACTGCTCGAAAATCAACCATACAGATCGGAAGCATGATCGTTTGTTACTTTATTTAAAAAAATCTGTATAAATCAACAGGTGCCACCAGCTTACAGATGCAAAAGATTTAGGCATTGTAAGTGGTGCTTTGCAAAACAAAACCATATTCCAATCCAACCTCTCCCAAAGCAAAGGTTGCTGAAATCAGTCTGTGCCCCATCAGCCACAAATTAATCAATCACTTTTGAGTGTGAACAGACAGATGGCAGCTCCAGGGGTGTCTTGTCACCCCCAGGTTAGCCAGTCTGGCTAAAGGGTGCCCAGCAGCTGTTCGCCCAGAGCAGCCCTGTCAGTGGCATGCTGGAAGATCCCGGCTCAGGGACACTATGGCCCAGGGACACCACCAGTCCATCTGTTGTGGACTGAGGTGGAGCTGGGCCCCCAGAGCAGCCGCGGGCTCACATCAGTCTAAAAACACCCTTAAGTGATGACCTCCCTCTCAATTTAAATGCAGCACTATTATCACTTTAGACTTAAGCCTAAAATAATCCACAGTTGATGATATACAAGTATTAAAACAATAGATTCATCAGTGGATGGTGCCACATTTTTTCGTAATGTGATCCATGATATTAAGGCTAAGAGCCACTACTCCAGTCTAAGGGCCAGGGCTTTTCAAATTGGGACTAGATGGCCTTTGAAGTCTCTTCCAATTCTATGATTTAAGGGGAAAAGAATCAATTCATATTTCTAAACAGGGGTACTGGCTAAGGTGGTCACCATGATATGAAAGGGAAGCCTGCAAAAGAGAGTTTAGACTAAAGTCCTAAATCTTCCATGGGATCTGGTAGAAAGCACTGCCTTGTCTGTTCATTGCTGTTGCATTCCACTTATATTGGTGCCAAAAAGCTTACTGTAGGGCACAGTTAATTGAGCAATCGTTACTGTGCTCATTGGCTCCCATTTTGAAGGCGAATACAGATTGCACTGTATTGCTCTTCCATGTAACAAAAGCACGTTGTCTTGTCATTCAGGGCTAGTACGGAGAAGAAAACTGGTCATGGCAGAAAGTCGAACTAAACTCTCAATTCATCTTGCTGCTTCAGCTCTGCATGCTTGTAATTCGCAAGTTCCAAACATTTGCTTAAGTGAGGGCATATTCGTTCTTTCTTTCCTCCAAGCAATGATGCTTCTTTTCATTTCATCCTTTTGATGTGGGAAAAAACATTTCCCTCCTTGCCACTAACCCTGTTTTCTTAATCACTAGAAATATGTTTTGGTTTTCTGCTTTTTCATCTTCACATTCCTTCATGTGTGTAGTTTTAAGAGTATTATTGAAAGGTTTTTCAGAGTGTAGCAAAAATGACTATCATCTGTAAAAGAGGTGCCTTAGGTACTCTATATTGACTTTGATTCAATTTCTATTCGTGGCTTCTGAATGGTCGTTTCAGCTTGCATCCTAGTTGCTGCTGCTTTTTAAACCAAAGATTTGCTTGTTTTCATTCATTAAAATGGCACTGTCATATCTTGACACACTTTTGCATAATAAGTTATAATATACATTTAAAGCTAGTACATGGTGTTTTATGGCTCTGGTTAAGACTGTGCCCCAACAGGATCTCTACTGCATTACCAGATTGAAAATAAAC
>TRINITY_DN149936_c1_g1_i1 len=243 path=[0:0-242]
CCCCCATCCATCCCTTCCACCAAACGCCTGGCAGAAGAGCCAAGCCATACACTGCCTCTGGAACGTGACGAGATCCAGGTAGAAGTGGACACCCATCGGGAGCGAGTTCCACAGCACAGGCACAGCTACCAAGAACGCCCTCCTGTCTGAGGCCGCCCGATGAAATCTCAGAACCTACAGAAGGGTATCTCCCAACAACCGCAGGAGCCGACCCAAGTGAGGCGATCCCTCAAGGGACCAGAC
>TRINITY_DN149935_c0_g1_i1 len=310 path=[0:0-309]
CGTATTATCCTGACCTAGGGAAACAGTGGAGAAGAATAAATTCAGTTCAGTGTTTTGCAGTAGGCATCGGACTTATTTACCTTGAGCTGAAAAGGGAGAGGAAAACAGCCAGGTGCCTGAACAATAGGGCGTTGATAAAATGCTTTTCACGTATCAAGATGACACTACAAAAGAAAAAAAGAGGTGATGGGTAAAATAAAGGTTTGCTCTTTGTGCAAGCAGACCTTGGGATTTGATTTTGTAAAAACCAAGAATTGTTTCTAGCCAGTTTACATTTTAGCCAAATCCCCCAAACTCCTGATGCAGTGGG
>TRINITY_DN149926_c0_g1_i1 len=240 path=[0:0-239]
GTTGCCACATGGAGTATGTTGGGGGAAAAAACCACGGACCTCGGTACCTGATTCAGAAACCACAAATTGGCTATTTTGACACCCAAGCTGGAACAACCTGTTGCAAGACACTTTAATACAGCAGATCGCACCCTCTCTGACTGAGAATTGTTTCCAGTAGAAAAACCATCCAACCCTGGGTTGCTAGAAGCTAGAGAAGACTTCTAGATTTACAGGCTTGACACCCTAACACCCAGTGGT
>TRINITY_DN149926_c0_g2_i1 len=205 path=[0:0-204]
CACCCTAACACCCAGTGGTCTCAGTTTAGAGGATAATATGTGAACTTTAATATTTTCTTGTATTTTTAATAGCATTCTGGTGACCACGTATCAGATGTCGCCTGCTTGAGAACTCTCTCCAGCCTCCGTGTTCTTAGAACTGTCACCTTGGCTTACAGTACCTCATTTAAAAATCAACTGTGTTACTGATGAAGGTGGAAGGCAC
>TRINITY_DN149941_c0_g1_i1 len=282 path=[0:0-281]
CTTTTAGACCTGTAGAATTTATACAGGGAGGTGATAGAAAGTGCAGCAGCCTGCTGAACAGATCTAAAATGGGGTGGACCATGAACCATTAAAGGCAAAGACCTCTTCCATGTATTTAAAGAGGCAAACTTGTTCTAATTTATATCCGTTTAAACTTTAAATAGTAACATTCCTGTTTAAATCTGGTTGAGAAGTCCGTAACCTTAGTTTCCTGATAGCTAATTTTCAGGTCCTCCTTCAGAGACTCAGTTGCAAAGTCATCCGGCAGACGAATAAGCCCTA
>TRINITY_DN149941_c0_g2_i1 len=224 path=[0:0-223]
ACGCTCTTCTGATCTGCCTCGCTTAAAGTTTGCATTAATTCCAGGGGCATCCTTACAGAATCTGTTCCTACTAACCATTGGGTCAGACAGGGGTGTCTGCTGGCCTCAATGTTGTTTAATCTGTATGTGAATGACTTAATTATTAAACATCGTAATAATGATGATTATTTAGCGCCTAAGGTGGGAGATTATAGACTAGCAGTTCTTATGAGATCGGAAGAGCA
>TRINITY_DN149940_c0_g1_i1 len=288 path=[0:0-287]
TTCCCTTTCCCTGGGAACTTTGGCAAATATTCCCTAGCTGAGTCATCCTCAGAAGACTCAGGGGAACAGCCCTTTTCTGGCTTTTCCTTAATACAGAGAGCCTTATGGAATTGTCTACGTAAACAGTCCATAGCCTGTAAAGGAAAATACCTCCCTGGCTCCTTGCTGACTTCAGGCTCTGGAGCAATATCTGAGTATTCTTCCTCCTCTGGGGAAAAGTGCATGTCTGAGGCATGAGGGGAGAGATTTTGTTCCCCTTCTTCCTCTGAAGCAACTACCTGCCGGTCC
>TRINITY_DN149947_c0_g1_i1 len=233 path=[0:0-232]
CGGAATTTCAAGTTGGAATCTCTTTGACTGGTTTGACGCTATCTGTGGTGTTGCTTAACCGTCTTGCTGCTTTTATACGCAACTCGGCTAGAGTCTCTCTCGTCTCCTCGACAGCATCCTTGTGAGGTTCAAATGGGAAACACGCCGTGTCTTGATTGCTCGCGTGGCCTGGAGTGAAACTTCGCTAATGAATGCACAGGGTTGCCGTTGGACGGATTACAGACTCTGAAGCG
>TRINITY_DN149933_c1_g1_i1 len=207 path=[0:0-206]
CCCGCAAAATCTGGGGCTTGGCTCTCCCAACACGAGCTACCCTCTTGTGGGGGGCAGGGAGAGCTCCCGCAACCCTAACCCTGCCTACTCCCTCATGCACCCTAATTACCCTTACATGCTCATAGCGGGTGGAAGGTGGGGCACATAGACCGACTGACAGCACCACTAACCATAACACACACACACACACCCCCCAGGGAAAGGTTC
>TRINITY_DN149948_c0_g1_i1 len=207 path=[0:0-206]
TTTGGTTGCTGGTGGGACCTACCCCGTTTTTGTGGGGGAGGTCATAGAATGGGATATTAGTTGAGCTAAAGGGAATGTGATTATTGAAAACGTTGTTGTGTTTAAATTGCTTATCATGTTAGAAATGCTATTTTGTCTTGGGCCCCTGTGTGGAAAACCCAGAATATGCTATGTTTAAATTATTAATGTTTTAGTATTTAATTCATG
>TRINITY_DN149959_c0_g1_i1 len=338 path=[0:0-337]
GATGTTATCGCCCGGTTGACAACGGACATGAAATACCAAGGTGCCTTCCCTAGGATGCCAATCCTAGGCATCTAAACCCCAACCCTGACTTCTAAGTTCCTGAACATAGGTGTTGCATGCCTCCATTATAATTATGGTTCTAGGAGTCCCAATACCAACTGTTGGGTTGTTAGATTCTAGGTTTTCAGGCATTGGTGTTGAGTACCTCGGTTTGAGCTTAAGTTCTAAGTGTCACTATACCGATTCTAGGATATACCGAGTTCTAGATTTCCAGGCATTGGTACCCTTGTTCACACGATTTCTTGGTACCTCGGTGCTAGAAGTAGTTCCCATGTAGC
>TRINITY_DN149900_c0_g1_i1 len=285 path=[0:0-284]
GGGGAGATCAGATACTGTGGAAGGTTATTCCATTGCTGCCCACCTCCTGCAAGGTGACATCTCTAGGTACAGATAGCTGCCTTCAGCAAGGTGTAATTCTCCTGAAGAATTCGTGGCTTGAACTACTGGCTTTCTGCTCCCTGTGCTCTACTGTAATAGCCAGTTCAGTTTTGATTGTAACCTGAGGGAGGCTTGAAATTAGTTGATTTAATTTTCTTGGCCAGTCTGTGGTGACAATGAATACCCTTCAGGCTGGCTGAATAAATGAAACCAAACAGGTTGGGT
>TRINITY_DN152362_c0_g1_i1 len=262 path=[0:0-261]
CAAACCCCAAGATAATAGTGTCAGAAGTTTAGCAAGAACCTAATCACACCAAGAACAATCATTCTACAGCCTCCAGATTTAGCTCCAAGCACTTGTCCTCTACAGGTTTCAATCACCACCTCTGCCAGAAAACCCAAATAGGAGTACCGTGAACATCCATGAAGAGAGCGCCCAGGAAATCCTGCCTGTTGCTCCAGCTGCAGCAGTGACAGAGCCGCACCGAGCACAGAGAGGAGTTAACATATTTGGTTCTTTTAAGTTC
>TRINITY_DN152362_c0_g2_i1 len=306 path=[0:0-305]
TCGCCGAGGAAGGTAACAGGACACAGAGCAGACGGACAGTACTGCTGTTCTCACGTCGTGCTCCCCTGCCTTCCCTCGGCTGGACGGGGAGGGAGGGAGGGGGAGCAGAGAGCAAGCCTCATCACACATTTCCAGACAAGAGTTCTCGCTGGCTTTCCAGCCCCCCAAAATGCAGTGCCAGACTGGAAGGTTACGCTGACTTATTGTGTTTTCCCATAATTTCCAGTTCTGCGCGGTCATCTCTAAATATTATTGGAGTTAAACTTTCTCAGAAGTGGCTACCAACCCCACCCCCCAGATCGGAAG
>TRINITY_DN152323_c0_g1_i1 len=211 path=[0:0-210]
CTTCATTTAAAGGGGACAGGGCTGCCCTTAAGCCACCCTGCTACACCCCCCTATGTCACCTTTGGACCCGCTCTGCCCTGCCTTGTACCTTTTAGTATTTGGACTGGTTCTACCCTGTTCTGGCACCTGTTTTGGACTTGGTCTACTTGCATCTGTTTGAATAACTGGTCCTGCCCCCAAACAGGTCCTTCTGCCCTTTGTTCTGTCTGCC
>TRINITY_DN152314_c0_g1_i1 len=216 path=[0:0-215]
TCTCTGCATTGTTCAGCTTCTTCACCTGCCTAGCGCGAGATGGCGAACGGAGGGAACAGAGTGGGAGCCAGCTTCCCCACGACATACAAAGTAAGGCCAATACTTCCTGACTCTACAGGAGCTCCCTGGAATGTCCAATTCTTCATCTAGCCATAGTCAAGGGCTCTGGCCAAGGTAGGAATGCCTAGGACACTGGGACCGAGAATCCAAAGCGGC
>TRINITY_DN152314_c0_g2_i1 len=801 path=[0:0-800]
GTTCCAATACTTGCTGCATCCAACTGAACTAACAGGACATATATTTTTTTAGCTTCTGCAGGATCTAAGTTTAGTTTCCAATAAAATTCAAAAGCAGCTGGAAACCTCAATATTACTAAAAACAAGGCCAGAAAGTGTCATCTATAGACAGTCTGCAAACATGGAGATTACCAGGCAATTCCTAAACTGGCTTCTGAAACTGTTCTGCAGGGAAAACCTCAAGGTCTGACACCCTCCCTCCCACCAAAACAAACAACAAAAAAACACAAGCAACCAGAACCTCCCCAAGCCACCTACTTGTGTGACTAGTCAAGCTTTCTGCCCAGCCATCTGTCCTTCAGAGAGTTTGGACTCTAGGTCTTTATTTTACAGTTCTAACAAGATTGCCTCGGAGCAAAGCAAGGGGACTCCAAAATCCTCCTCCCCCACTCAGAGGCCATGCTTATCTTCACCTCTTCAATCTCAGGGACACCCTAGGAGGATTTAATCTGACATAGATTACATAGAAAGGTTTGGGAATTCGCATTTCACCTGCTGCCAGGATAATTACAAAATGCAATTTGATCCTCTTTCTGACCCATACAGGGTTCAGTGAGTCCTAGGTTAGGGGCGCTTTTAGGCAGAAACCTCAACCAATTTCTATGGGAAGATAACTTGCTTTTCCACAAAGACAATGTTTGCAGACACTTTTTTTTTTTTTTTTTTTTTAAAAGCAGGGTTGCTATGAAGTCCAGCACAATAATCCCCAGGGGCATGCGCGGTTGCAGCTGCCCCTCCTGCGTATGGCTAAGAACACAGGCG
>TRINITY_DN152329_c0_g1_i1 len=327 path=[0:0-326]
CATCTCAGCCCGTTCCCGTATCCTTGATGGCAAGTTTCTTCCCACCCCCGATATCTCTTCTACTCCCTTCTCGTTCCCCAGCCTGACATACTTATGTTGCCATCCCTGTTTGGTAGAGTTTCTCCCTGATGTGGGACGGGGGAGGGGGCTGATGATGTACTGTGTTGCTGTGCGAACAGGTTGCAGCGAAAAGATATCTCCTTATAAAACAGCAGAATATGAATCCGCTCTACCTGCTTTACGCTTGCTCAGCTTATATATTTCTACTGGCTATGCTACATGCCTAAGGAAGGGTCCTCTCTGGCCTGAAATCCTGCTTATTTCCAC
>TRINITY_DN152333_c0_g1_i1 len=510 path=[0:0-509]
TGCTCCCTTCCCTTGAGCTCAGTTTTGCAGTGACTGGAGTAAAGAACTGGATCCAAGAGCCAGATCCAGGAAATGGAAAGAGGCCACATAAAAACTTGCTGTGGGCCACATTTGGCTTCTGGGCCTGAGGTTCCCCTCCCCTCTTTTAAACAGTTATAACTTTTGATTTTCTGGATGGATCTTCAAACTTTGCCTGTATGACAGTCCCCACAAATAAAGCCATGGACAAATGTTCACAAGTGTAGCTCAAGTGGTTTCCTCAAAATCGCTTCAGCAGTCCCGTTTATAATGGAGAGTGGTTCTCCCTTTAACTTTTCTTGCTGCTACCACAGCAAGAAAACCAAGTCCATTTTTGAACTCGGTTATGCTTTTGGCCTTCATAACATCCTCTGGCATTGAGTTCACCAGGCTAATTGTTCACTGTGTGAAGAAATGCTTCCTCATATTTGTGTTAAATGTGCTGCCAGTTAATTGCATGGAAACTGCTGCTGGCCAGTGAGTCTACCTGTC
>TRINITY_DN152348_c0_g1_i1 len=216 path=[0:0-215]
AAGAGAAATTCAGTTGCTGATAGCTATTCAGTTATTTGTTGTATACATACAGCAAAATGTGTCGAATTCAGGCTTGAAATATTCATGGACATACAAAGAAGAACTAAATAAGGAGACAAAATAAGGAGACAATTGTGTGCAATCCCAACCCACTAAAGTCAATAGGAGCAAGCCACTGAATTGAGTGAGGGCAGGATTGGATCCATTATGTCTGCA
>TRINITY_DN152368_c0_g1_i1 len=210 path=[0:0-209]
CTCCAATCCTGCTCTTAAGCTGCTGAACGCCTCTGGTGGAAGTCTCATGAGTTTGCTGACTTCCTCCATTTTGTTTACTCTTTGTGCATTTTAGTGATGCCCTTTCCCTGGCCAAAGACTATTACTCCACACTAATTGTATCTCACTCCCACAACACCTGCCATCTCAACATTTATTTCCCTGTCCTCCTCCCCTCTCTCTGCACAGGAT
>TRINITY_DN152369_c0_g1_i1 len=236 path=[0:0-235]
CAACGTGGCAGCACAGCGTCGCCTCTGGCTCCGTTCGTGGAAAGGAGACCCCACTGCTAAGAACACTCTGGTGGGGGGCACATTCCAGGGAACGAAGCTCTTCGGGGTGTGTTTGGACAAGGTGCTCACAGATGCCGCTGACAAATCCATAAAACAGACATTGCAAAGCATAGGCATCATGAAGAAAATTTTTCGTCCCTACAACGCATGCCAAACTCAGGGGAACTCAAGACGCC
>TRINITY_DN152369_c0_g2_i1 len=312 path=[0:0-311]
GAAACTGTTCCCCCCACGGAGGGAGAATGTTTCCCCCAAGATCCCACAGATAAAGGGATAGAATGCAACCTCAGAAGGAATTTTGAGGAGACAGTGGCAGTCTTAAAAATGGCAACCCTGACATCTTATTTCTCCAGGGCGCTCATGACCTGGATTAAGAGGGCCAGAGATCCCAAGGTGTCGATGAAAATGACCAGAATTTTATCCACTAGGATCCAACTGGCATATGAGTTAATCGCAGACTCTTCCACAGACATGCTGCAATGGACGGCAAGAGCAATGGCCTCCAACGTGGCAGCACAGCGTCGCCCC
>TRINITY_DN152287_c0_g1_i1 len=270 path=[0:0-144 2:145-269]
TTAACCTTTATACAAGGTCAGGTGTCACCTGCATAAGGGAAAAAAATATTAGGAATTACATTTACAGCAACAACTTGGAAGACATATGCTTATAGCTCCTGTTTATGCTCCTGAACAGCAGAGTTTAATAAGAAACACTATTGAGGTTCATTTATTTTTAAAGTTCCTCAGATTTTTGCTTGAAAAAATCTCAACAGATGGAAAAATTTGAAATCCGTTTTTAGTTTCAAGGCTACTGTGTGCTGTCAGATAGGGATAGGAGAATTGGTT
>TRINITY_DN152287_c0_g1_i2 len=288 path=[0:0-144 1:145-287]
TTAACCTTTATACAAGGTCAGGTGTCACCTGCATAAGGGAAAAAAATATTAGGAATTACATTTACAGCAACAACTTGGAAGACATATGCTTATAGCTCCTGTTTATGCTCCTGAACAGCAGAGTTTAATAAGAAACACTATTGAGCCTCTGGAAGAGCAAGGGAGATCTCATTATTGTGGAGCAGGCTGGGTTGTTTGTTATTTGCATTCAATTACGACTTGTTACTGATTCAAGAGTTTTTAAGGAAATACTAAACACACTAATCTCTCTCTTTAGGTATTTGCTTT
>TRINITY_DN152339_c0_g1_i2 len=297 path=[1:0-150 2:151-169 4:170-296]
GCTCTTCCGATCTTGAAAAACCCCGTTCTTTTATGGCCTTGGGTTGGGGGGGGGTTTATAATTTTTTTAGTGAATTGCTTCTTTGTTCTTTTTTAAAGAAAAATATACCCCCTTTTTAAAGGGTGTTGGGGGGGGAAAAAAAAAATTTTTGCTGGTTTTACCCCCGCTAGTAATATAGGGGTTTTTTTTAGAAAAAAAGGAGTGGAAAAAATTTAAAAAAGGTTGGGGATCATGGTCAAGGTCAAGGTGGACGGGGGGCTCCGCAGCACATGGTTGTGGGATAAATGTTTTGGAATA
>TRINITY_DN152339_c0_g1_i3 len=216 path=[0:0-88 4:89-215]
ATTGTTCTTTTTTAAAGTAAAATAAACCCCCTTTTTAAAAGGTGTTGGGTGGGGGAAAAAAGAACTATTGCTGTTATTACCCCCGCTATTAATATAGGGGTTTTTTTTAGAAAAAAAGGAGTGGAAAAAATTTAAAAAAGGTTGGGGATCATGGTCAAGGTCAAGGTGGACGGGGGGCTCCGCAGCACATGGTTGTGGGATAAATGTTTTGGAATA
>TRINITY_DN152339_c0_g1_i4 len=234 path=[1:0-150 3:151-233]
GCTCTTCCGATCTTGAAAAACCCCGTTCTTTTATGGCCTTGGGTTGGGGGGGGGTTTATAATTTTTTTAGTGAATTGCTTCTTTGTTCTTTTTTAAAGAAAAATATACCCCCTTTTTAAAGGGTGTTGGGGGGGGAAAAAAAAAATTTTTGTTGTTTTTACCCCCGCTAGTAATAAAGGGGTTTTTTTTAGAAAATAGGGGGGGGAAAAATTTTAAAAAAGGTTGGGGATCATG
>TRINITY_DN152339_c2_g1_i2 len=228 path=[0:0-159 2:160-165 3:166-187 5:188-227]
TATTCCAAAAAAATTATCCCACAACCATGTGCTGCGGGGCCCCCCGTCCCCCCTGACCTTGACCATGATCCCCAACCCTTTTTAAATTTTTTCCCCTCCTTTTTTTCTAAAAAAACCCCTTATATGACTAGCGGGGATAATACCAGCAATAGTTCTTTTTTCCCCCCGCCAAGACCTTGTAAAAAGGCGTTATATTTTACTTAAAAAAAGAACAATGAAGCAATTCAC
>TRINITY_DN152339_c2_g1_i3 len=216 path=[0:0-159 2:160-165 4:166-215]
TATTCCAAAAAAATTATCCCACAACCATGTGCTGCGGGGCCCCCCGTCCCCCCTGACCTTGACCATGATCCCCAACCCTTTTTAAATTTTTTCCCCTCCTTTTTTTCTAAAAAAACCCCTTATATGACTAGCGGGGATAATACCAGCAATAGTTCTTTTTTCCCCCAGCCAACACCTTGTAACAGGGCGTTTTATTTTTCTTTAAAAAAGAACAAA
>TRINITY_DN152339_c2_g1_i1 len=228 path=[0:0-159 1:160-187 5:188-227]
TATTCCAAAAAAATTATCCCACAACCATGTGCTGCGGGGCCCCCCGTCCCCCCTGACCTTGACCATGATCCCCAACCCTTTTTAAATTTTTTCCCCTCCTTTTTTTCTAAAAAAACCCCTTATATGACTAGCGGGGATAATACCAGCAATAGTTCTTTTTACCCCCCGCCAAAACCTTGTAAAAGGGGGTTATATTTTACTTAAAAAAAGAACAATGAAGCAATTCAC
>TRINITY_DN152351_c0_g1_i1 len=247 path=[0:0-246]
GACACAGACAGACAGTTTCCACTCTCATATAGAGAGGAGTTCCTGAACCAGGTGGCAAAAGCTCTCCGTCTAGTGGAGAAGCAGAACAAGGACGACTCCTTGAACTCTCAGGAGGAAGAGGAGAGGGATTACATCCCCTCCCTACATGGCAGGGAGGCAGGAGTACCCCTGGATAGGGTTTTTGAGAAGCCGGTTATTCAAGAGTGGAAGCATCCAGATAAGACCCAAAGGATGAATAAGACTCTGG
>TRINITY_DN152351_c0_g2_i2 len=211 path=[0:0-178 1:179-210]
GGGAGCCAGAGCCAAAGTGCTGGGGCCCTCAGACTCTTCTGAGGAGTGTGCTGCTGAGCCTCAGCCTTAGTAACTCAGAGAGGCAGAGGAGGCTCTAATTAATTCGGCCTCTGATATCGAATCGGGGCTGGAGTGGGGCGACTTGGAGGGAGCAGCTTCCCAGGAAGCTACCCAGGAACAAGAGACAGAGACAGACAGATCGGAAGAGCGT
>TRINITY_DN152351_c0_g2_i1 len=251 path=[0:0-178 2:179-250]
GGGAGCCAGAGCCAAAGTGCTGGGGCCCTCAGACTCTTCTGAGGAGTGTGCTGCTGAGCCTCAGCCTTAGTAACTCAGAGAGGCAGAGGAGGCTCTAATTAATTCGGCCTCTGATATCGAATCGGGGCTGGAGTGGGGCGACTTGGAGGGAGCAGCTTCCCAGGAAGCTACCCAGGAACCAAGAGACAGAGACAGGCAGTTTCCTCTCGCTTATAGAGAGGATTTCCTAGCCCAAGTGGCAAAGACACTCC
>TRINITY_DN152328_c0_g1_i1 len=333 path=[0:0-332]
TGTGATTCTGTGGGGTACGGTCAGGGGGACTCCCTGTTGCAAACGTGATGCCACTCTCCACCAGCGGAGCTGTATGGCTATGGGCCTCAGGATCCTGACAACCCTGGCTTCCGAGTCATGATCTCCCTCTAGAAAGGCCTGAGGAAGTTCTGCAATGGTCAAAGGTGGAGCCTGGCCCGTTGCACTTGGTCTATGCAGGAAACCACTGTACCCAGCAGCCTCGCCAGAGCCATGACTGATGCTGAGCGGTCCCGTAGTGCTCCGGACAGTGCGCCTGTCAGCCGGTCGATACGCTCCTCCTCTATCGAGACCCGGTTCGCATCTGTGTCGATG
>TRINITY_DN152357_c0_g1_i1 len=217 path=[0:0-216]
GTCAGCTGTTTCTTTGAGGCTTCCAGCCTCCTTTCTGACTAGAATGGCATTAATTAATTATGCTGTAATTCTTCTTTGGCACGTCAAGATCCTAGCTCACAATATTTCATGGTTTGGCAAGCGACTTTGTCCTCTGGCTGAACAAATTTCTGTTTTGAGTGGATTGCAAAATGCCCATGCACAGTGTGGTGCAATTGTGGAGACTTGCATGCAGTAG
>TRINITY_DN152334_c0_g1_i1 len=229 path=[0:0-228]
GACACCATCATCTTAAGCTGTCTGATAGGGCATCTGCCATTGTTACAAGTAGGACAAAAGGCTGCTGGAGGAGGTGAGGTAGAGGGAACAGGGATTTGTCTAATCTCTTCATTGAGCTTTGTGCAATGTACAGAACTTTGCGCATAAGGGCAGAGGATTCCTAACCACCCAGCTTAGGCAGGTCCCTTTCCCACAGCAATAGAAGTGAGAAGTAGAGAAAAACACCAAC
>TRINITY_DN152297_c0_g1_i1 len=240 path=[0:0-239]
CAGTCAAGGGGGCAGCCTGCCCACCCCCAGGGATTGTCCTTCCCCCACGGGGCAGTCTGCCTGTATCTTCTCCCCTTACAGAGACAGGGCAGAGGGAGAAACAGCTGGTACCCAGACATCTCTGCTCCTGGGCACGGCTCCTATCACCCCGTGCAGGAGTCAGCCATGCCTGGGCACTGCCCGCAGCGTGGGCAGGGCAGCAATTAGAAAACTCACCCCCACCCAGATGCACCCACCACT
>TRINITY_DN152289_c0_g1_i1 len=247 path=[0:0-246]
GCTGGGAGGACTGACGCTGGGCCAAAGCCGGAGTGGGAACTTGACGTTTGGTCCTTTTGGCAACTCCCTTTCCCACCATATCTAACTGTAACACAAATCGTACTCTCCACTCAAAATTCCCTATGCCTCTTATCACAATATAATTTGACACTCGGCAGAGCCATCCGCGAATCACCCAACCTTCAATCTATCCCCCAGAGCCCTGTAGATACTGCTATGCCCCTCACCTTTCAGCAGTACCGATACT
>TRINITY_DN152289_c0_g2_i1 len=265 path=[0:0-264]
ACGACGCTCTTCCGATCTAGGCTCTGGACCACCTTTCAGCAGTACCGATACTCGATCGAAGGGGAATCCCCGGCGGGGAGCAGAGTCCCTACCCCGCCCTCCAGGGCACTCCTGTGTGGCCTACGGCACGGCCGTAGGCTCACCGGCCCCTTATGATTTTCCTGCAGGGCTGTGGCTCCTCCCCTCGCACGCTCCAGGATGCAGCACTCCCCAGGAGGCAGGTAAGTAGACTCTGCTGCGAGGCTCTAGCGGGGCTTCTTTGAAG
>TRINITY_DN152279_c0_g1_i1 len=315 path=[0:0-314]
ACAACTGCCTCCGTATTCTCATGGAGTTTAGCAATCAATTCCAACAATTCAGCAGGAATACCTTCCCTTCAGTTTAGACCATAAAAGATCTCTACTAACGGTGTCAAAAGCCTTAGCAAAGTCAATAAAGGTGAAGTAAAGTTTACCTTGCCTTATGTTGACGTACTTATCAACAAGATGGTTCAGAATGAAGCAATTATGAAGCATAGATTTGTTTTTGCAAAATCCCACCTGTTCCTCTCTGAGATTAGAATCAAGCACCACCCAGCGTTCCAGAGCTACCAGCAACACTCTAGCATAGAGCTTGCCCATAAT
>TRINITY_DN152309_c0_g1_i1 len=282 path=[0:0-281]
CTCCTGCCGGGACCCGCTCACCTCAGGCCAAGCCCCCTCCCTCACCCGCCCCCCCTCCCCGCCATCCAGCCCCCTTTGTCTCCCCCGTGCCGCCGCCGCCGCCGCTGCTGCCGGCTTCGCTCCGCCCGGGTGGCGCCAGCTCCTCCGCGCACCCCCTGCCCGAGCCCAAGGGGCCGCCGGGGGAGCTCCCGCTCGCGCCGCTGCTGAGGAGACTGAGCCCCAGCCAGAAACTATGTTCCAACTTCCTGTCAACAACCTTGGCAGTTTAAGAAAAGCCCGGAC
>TRINITY_DN152283_c0_g1_i1 len=273 path=[0:0-272]
CTGAACAGCAAAAAATAATTACAATAGCATTTTCTTTTTTTTAATGAGTGTGTCGGTGTGCATCCATCAAACATTCCTGTGTTGGGAGGTGGAGGGGGGGCATTGTAGCAGGGAACAGTCATCCGGGGCTGCTGCCCCTTTAAGGAGAGGGCTATGGGTGGCAGCTGGTGGGTTTGTGCCTATGTGCATGGGTCTGGGGGAAGCCAGTCCATGGCGTAAGATCAGCCTGTAGAGGAAACAGGCTGAAAGCCCAAGAGACAGAGTGGGCAGGAC
>TRINITY_DN152356_c0_g1_i2 len=318 path=[0:0-83 4:84-86 6:87-89 7:90-317]
GTCTGATAAGCAGGGGGAGGCAGGGAATCTCCTAAAATCACATGCCTCTCTTGCAAACAAAACGTTAGAGTTGCAATAAGAACACTACCTTCAAGCCACTTCCTTTGGTTGTAGCCCCACTGAAATCAAAAGACCCAGGGCTGCTCTGGAGTGCACTGAAATGCAGTGCTCCCCCGCCTGTTTGCCACTTTCTTAGTCCCCCGGAGAAGCAGCTCAGGTGTCATTAGGTTGAGCTCGAGGAATCTAAAGGAGGCTGTTGGGAGTCTGATAGAAAAGCGAGCCCTGTGGCAAAGCGAAGGCTTCGTAGTAGCGCTGTTC
>TRINITY_DN152356_c0_g1_i4 len=470 path=[3:0-225 5:226-332 6:333-335 8:336-469]
AAGTAAGGCTAAAATGTTAATCCACCTGTCTAGCAAATGAGGCAGGCATTAGGTCATACTTACTTATTTTGTAGAGCAGAGCTTTCATTGACAGAAAGCGGGGATGGACACAGGAAGAACAGTAAAGTGAGAGGTTCAAACTCAGGAGCCTCACTTCAGGGACTGTTCCCCAAAGGTAGAGGGAAAATACAGAAGTGATCTCTCGCTCTTTAGCAACACTATATACCTGTGGGTTTTGCAACAGATAGGATGAGAGCAGATGGGAATTGCCCAAACCTTAGCGACACTCATGATCCCAGTGTAATGTACCATTAAACAGATAGTCCTTGGTTCCCTGGGTGTCGAGGGATGGTACCCTATAGCATGCGGGGAGCAGCAAGAGGTTTTGTTCTGGGTTCTGCCAACGAAGAAAGCCTTGAAATTCTCCGTGTGTCCTGGGGCTGCTGTTCACAAACCCCATATTCCCGAGC
>TRINITY_DN152356_c0_g1_i3 len=201 path=[1:0-60 4:61-63 6:64-66 8:67-200]
CGCTGTTCGTTCGAGACACAAGAAGGGAGCAATGTCTTACCCGCAAAAGAAGGGCCGGGCCCTACCTGGGTGTCGAGGGATGGTACCCTATAGCATGCGGGGAGCAGCAAGAGGTTTTGTTCTGGGTTCTGCCAACGAAGAAAGCCTTGAAATTCTCCGTGTGTCCTGGGGCTGCTGTTCACAAACCCCATATTCCCGAGC
>TRINITY_DN152356_c0_g1_i1 len=630 path=[2:0-291 5:292-398 6:399-401 7:402-629]
ACAGGCGCTTGGGTGGGTGGGGGATGGGTGGACCTGCATGGGTGTGTCTCCTTTAAAAACAGCATTAGTATGGTGAAGAGGAAGGATACTGTAGAGCCCACTGAACTCTCTGTTCTCAACAGCCCTCTGATATTCACGTGAAGGTCTCAGTTTACTGCAACTGCTGTCTTTTCACATGCGAAGAGAGGTGGGCTTCTCAGGTACTCAGACAGAAACCAAATCATCCCATGGGGGGCATCATTAGTCAAAACCCTTCATAATAATTCCCCATGAAATGAAAAAGGCACCTGGTCTGTGGGTTTTGCAACAGATAGGATGAGAGCAGATGGGAATTGCCCAAACCTTAGCGACACTCATGATCCCAGTGTAATGTACCATTAAACAGATAGTCCTTGGTTCCCTTCAAGCCACTTCCTTTGGTTGTAGCCCCACTGAAATCAAAAGACCCAGGGCTGCTCTGGAGTGCACTGAAATGCAGTGCTCCCCCGCCTGTTTGCCACTTTCTTAGTCCCCCGGAGAAGCAGCTCAGGTGTCATTAGGTTGAGCTCGAGGAATCTAAAGGAGGCTGTTGGGAGTCTGATAGAAAAGCGAGCCCTGTGGCAAAGCGAAGGCTTCGTAGTAGCGCTGTTC
>TRINITY_DN152356_c0_g1_i5 len=536 path=[2:0-291 5:292-398 6:399-401 8:402-535]
ACAGGCGCTTGGGTGGGTGGGGGATGGGTGGACCTGCATGGGTGTGTCTCCTTTAAAAACAGCATTAGTATGGTGAAGAGGAAGGATACTGTAGAGCCCACTGAACTCTCTGTTCTCAACAGCCCTCTGATATTCACGTGAAGGTCTCAGTTTACTGCAACTGCTGTCTTTTCACATGCGAAGAGAGGTGGGCTTCTCAGGTACTCAGACAGAAACCAAATCATCCCATGGGGGGCATCATTAGTCAAAACCCTTCATAATAATTCCCCATGAAATGAAAAAGGCACCTGGTCTGTGGGTTTTGCAACAGATAGGATGAGAGCAGATGGGAATTGCCCAAACCTTAGCGACACTCATGATCCCAGTGTAATGTACCATTAAACAGATAGTCCTTGGTTCCCTGGGTGTCGAGGGATGGTACCCTATAGCATGCGGGGAGCAGCAAGAGGTTTTGTTCTGGGTTCTGCCAACGAAGAAAGCCTTGAAATTCTCCGTGTGTCCTGGGGCTGCTGTTCACAAACCCCATATTCCCGAGC
>TRINITY_DN152356_c0_g1_i6 len=564 path=[3:0-225 5:226-332 6:333-335 7:336-563]
AAGTAAGGCTAAAATGTTAATCCACCTGTCTAGCAAATGAGGCAGGCATTAGGTCATACTTACTTATTTTGTAGAGCAGAGCTTTCATTGACAGAAAGCGGGGATGGACACAGGAAGAACAGTAAAGTGAGAGGTTCAAACTCAGGAGCCTCACTTCAGGGACTGTTCCCCAAAGGTAGAGGGAAAATACAGAAGTGATCTCTCGCTCTTTAGCAACACTATATACCTGTGGGTTTTGCAACAGATAGGATGAGAGCAGATGGGAATTGCCCAAACCTTAGCGACACTCATGATCCCAGTGTAATGTACCATTAAACAGATAGTCCTTGGTTCCCTTCAAGCCACTTCCTTTGGTTGTAGCCCCACTGAAATCAAAAGACCCAGGGCTGCTCTGGAGTGCACTGAAATGCAGTGCTCCCCCGCCTGTTTGCCACTTTCTTAGTCCCCCGGAGAAGCAGCTCAGGTGTCATTAGGTTGAGCTCGAGGAATCTAAAGGAGGCTGTTGGGAGTCTGATAGAAAAGCGAGCCCTGTGGCAAAGCGAAGGCTTCGTAGTAGCGCTGTTC
>TRINITY_DN152288_c1_g1_i1 len=306 path=[0:0-305]
ATATGTAAAGCAAAAGGTTCAAACATGTATGTAATGTTACAATTAAGAACTGTAAAACTCTAATCATGTACTGTAACACTGACGAAGCTTCAGGAAATGGAAAGAGATAAAGTTTGTAGATTCACCCCAGACAGAAACGCATTTACTTGCAAATTAAGCTTCCTGTTTACCTGTTTGCCTGGGTTGCCTACGTGAGGAAGCACACAAGCTCATGAACAGGAAAGCTCAAACAAAGAGACCATGAAAAGTATTTAAAGGAGAGACAGAGCCATCTTGAGCAATCTCATTTGCATCCTGGATCCTGCC
>TRINITY_DN152288_c2_g1_i1 len=201 path=[0:0-200]
TCTTTCCCTACACGACGCTCTTCCGATCTCTTTGTTTCTCCTTCCCGCCTTGGAGCCTGTGTCTTTTCTCGCGTAGGCAACCCAGGAAAACAGGTAAACAAGATCGGAAGAGCACACGTCTGAACTCCAGTCACCTTGTAATCTCGTATGCCGTCTTCTGCTTGAAAAAAAAAATACTTTAGATCGGAAGAGCACACGTCT
>TRINITY_DN152284_c0_g1_i1 len=239 path=[0:0-238]
CTCTCCACCTCCTCCCACTTATTTACCTTCATTTTTGCCTATTCTGCTCTCTTTGTTCATGCTGTAATTATTTCCTGTCTATCCGTTTTCTTTTGCTCCCAGACTCACCCTACTGTCCCTGCATAGAGTAGAGATCTTTAACATACCAGGAGGCATGGTAAGGAGAGTCCAGGAGGCAACCGTTTTGCATAACCTTACTGTGCCCAACTAACATTCTAGTCCAAGGTATTACATTGGAG
>TRINITY_DN152354_c0_g1_i1 len=322 path=[0:0-321]
TCAATTGATAGAGAATTTGAGCCCTTAGTTTGGTTACAGTTAGGTGTATTGGTCCACTATTTTTAAAAATTAAATCCAAGTTTTTCAAAGCTACTCCTCTTCTTTCCTTAGCTGTCCACATCAGCCTTACGCAACAGCTCTATGCTTTCCTCTCAAACGTGTTAACAGGGTCCAGTTCCTTTTATTTAGCTTCTTTCCTCTGGAAGGAAACATGAAATAATAAGCACTCAATCTTTAATTTCTTTACAGTTTCTAAAATTTACCTACTGGATATGTACTGAAATATTTTTCATAAATCTTTCCTTAAAATAGTTCCCTGCAG
>TRINITY_DN105104_c0_g1_i1 len=234 path=[0:0-233]
GTTTGCATTTGATGGTGGGACATCCAGGCAGAGATGTCCGAGAGACAGTTTGTGATATGAGATTGCATAGGGGTTGGGGGTGGAGAGAGAGAGAGAGAGTTGAGTGCCAAAAGCTTAGAGATGATATTGGACACCATGCAATTCAATGTGTTTGACCAGAGACAGAGTGTGAGAGAAAAGAGAAGCGGGCTGAGAACAGAGCCTTGGGGAACTCCAGCCGAGAGGGGAAGTGAC
>TRINITY_DN105113_c0_g1_i1 len=219 path=[0:0-218]
CACAGGAGAAGTTGCATAGGGGAAAAGGCTTGCCTTTTTACACTGGGCTTTCTCCTTCAGGAAAGCTGGTTGCCTACAAACGCAAATCTCATTTGAGCCTCTCAGACTTAATTCAGGTTAATGGTAAAAGTTATCCTCAGGCCAAACTGCTTTTGGGACAGATGGGGGCATTACATCCAGCCAATCGGCTAGCTGCTTATATCACAGGCAGGCTGCGAC
>TRINITY_DN105137_c0_g1_i1 len=412 path=[0:0-77 3:78-180 4:181-411]
GTGGGGTGTGTGTGTGCCCCCCCTTCCACCCACACAGACTGGGAGGTGGAGGTGGGAGGTATTCCACTGATTTCAATGTAATAAATCTGGCACCGGTAATCCGGTTTTAATCTGGTAACCTGGTATTTTGCATACCGGTAACCGGTAAAACTGGTAGCCGGTATTGTGCCTGATGTCCCACCCCTACTCTCTGCACTTAGCTGCACTTGGGTAGCACAATCCAAACAGTCTTGCACTAGAGCGCACTCAGCATCATCAGCCTAAGTGATAAATAACACATTTCTGTGCTAATAGCCTCAAAATTAATTTCACCAAGAAACAGATCTGTAGAAGACAACATATGCAAAAAAAAACAACCAAAACAAACAAACAAACAAAAATCCCTTCAAACTGGGGAGAGGACAGAAAATCT
>TRINITY_DN105137_c0_g1_i2 len=261 path=[1:0-29 4:30-260]
CTCTTTCCCTACACGACGCTCTTCCGATCTCCCTACTCTCTGCACTTAGCTGCACTTGGGTAGCACAATCCAAACAGTCTTGCACTAGAGCGCACTCAGCATCATCAGCCTAAGTGATAAATAACACATTTCTGTGCTAATAGCCTCAAAATTAATTTCACCAAGAAACAGATCTGTAGAAGACAACATATGCAAAAAAAAACAACCAAAACAAACAAACAAACAAAAATCCCTTCAAACTGGGGAGAGGACAGAAAATCT
>TRINITY_DN105137_c0_g1_i3 len=438 path=[0:0-77 2:78-103 3:104-206 4:207-437]
GTGGGGTGTGTGTGTGCCCCCCCTTCCACCCACACAGACTGGGAGGTGGAGGTGGGAGGTATTCCACTGATTTCAATGGGGACAGTTCCCCATTGAAATCAATGTAATAAATCTGGCACCGGTAATCCGGTTTTAATCTGGTAACCTGGTATTTTGCATACCGGTAACCGGTAAAACTGGTAGCCGGTATTGTGCCTGATGTCCCACCCCTACTCTCTGCACTTAGCTGCACTTGGGTAGCACAATCCAAACAGTCTTGCACTAGAGCGCACTCAGCATCATCAGCCTAAGTGATAAATAACACATTTCTGTGCTAATAGCCTCAAAATTAATTTCACCAAGAAACAGATCTGTAGAAGACAACATATGCAAAAAAAAACAACCAAAACAAACAAACAAACAAAAATCCCTTCAAACTGGGGAGAGGACAGAAAATCT
>TRINITY_DN105174_c0_g1_i1 len=1125 path=[0:0-1124]
GTTTTGTTAATAAAATGACTGAAGCCAGGAGAGGCTTCTCCCCTCATTCAGTGTGAAGGTTTTGTTAGTGGATCTGAGGACTGGCTTGTGGTTCTGTACATAAATGTAATTGCTCTCATCCACAAACTGGAGATGTCCAATGAATCTTTAGTTGCTAGTGCTCCTTAGTTTTCCCAAAATAGGGGGATTCAACCCTTTCCTTGGGAGACTTTCCAACAGCTGAAGCCCCCATATTTTCTTCCATACATGGAAAGAAAGCAGGAGGCAGCGTTCATATTCTACAATGACAAATTACTTTCCCTTTTAGACTGTATTTGTAGAGCATGCCTAATAGAATCTATTAGGGATAAACACCTAGATAGCTTTAGCCACCAGTGCTAAGTGGTTGCTGACCAGCCTTCTGCCCCACTGGTCTCTAGAATCCTGGGGCAGCTCCAGAGGACTGAAGAAAAGCCAGTTTTGTGGTAATGCTTTAAAAGGGAAATTAGAAATACCCTAAATTTCCTGAACATACACAAGTGTCAGTAAGTTATAGACCACCATGAATTTCCCCTGTTCTTGCATGGGGATGAAGAAACTGGGCCTGAGCACTTCTGGTACAGAAAGATAGAGAAGCATTGCTCTCTATACACCAGTGGTTCCCAAGCTTTTGAGATCAATAGATCAACTCAAACCTGCAAATTTCTGGTAGGCCACCATGCACCTCCTGGGAATGGTTTAACTGCATAAGATGAATGGCTTCAGTCCTCACGTTCGCTGGTGAAGTAGCAGCTAAGAAATACATAATGTGCTGGCTGTAGGGTCATCCTTCACATCCCTGTTAGGTAATAGTCTTATCAGGTTGCCCTTTATATCTGCTCTCTACACTATTATTCTCTATGCTAAATAAATAATAATAATAATAATAAATAGTTCAGAAGTAATGTTTAGTGTGGTGTAGAAAGCAAGTGTGGAAAAAAGCATGTAGCACAGCAGCCCAACCGGTTACCCTTTTTCTTGGTGTGTGTGAACAAGGTTTGGGTGTATTGATCTACAGCATACCTTTTCCTTAATAAAGATTCAGAAAGTGATTAAAAAAAAAAAGTTAGACATATAAAAGCCAACCAAGTTTGGTCTGTTTCCAGC
>TRINITY_DN105160_c0_g1_i1 len=237 path=[0:0-236]
CACCGGTTGCCTTTTTCCTGCTCCCTCTGGAGCTGCCGCTCGTCCGTGGCTGGAGCTCCCTTCGTCCACGGTCTCTTCCTCTCTCGCCCCTTTCGGCTCCTTGCTCTTGCGGAGGCCTGGATCGCGCCCTCCAGCTCTGTTGCCCTGGCCGCTCTGTGCTCCGGGGGCCTGTCGTTCTCTCACTGCCCCCGCCCTGGGGGCCTGGGTGGTGGTGTGGGCTTGCTCCTTGCTAGGCAC
>TRINITY_DN105185_c0_g1_i1 len=214 path=[0:0-213]
ATCTGAGTAAAAAAATGAGGCCATTTATACTCGTATCTTTAATGGCTTTCTTAAGGTATCTCTCTCTTATAGAAATGAAGTCAGCTGTTTAAACACCGTATTATTAATGGAAGTGTCTAAATGAAATCTTACCAGTAGTAATAAAAGCTACAATCAAAAAAGTGAAGGTCTGTCAAGCATATCTCTCGGTAGTTGTTGAAATAGGAGGGTGGAT
>TRINITY_DN105192_c0_g1_i1 len=216 path=[0:0-215]
TCCCCCTTAATTTTTTTGATTGCAAAGCTCAATGCTGCGACATAGAGAATGGAAAAGAGGCAGAGCCCCATCATGAACTGGATTTCTGCAGGAGGCCAAAGCCACTGAGCCAGAGGCATTTTGTCACGTGACCAAACTCTGGTTCCCCATAAAAAACTTCTTCCTTCCTACCACAACTCGTCACCGTAGACTTCTAGAGACTGCCCCTGAGATACA
>TRINITY_DN105166_c0_g1_i1 len=253 path=[0:0-252]
TGTTGTACAAACCTCTGCTGGATTCTACTTAATTGCTCTATTAACAGCCAGTAATCTTATCTGCACTCAGTATATTCTGGAACAGTATGGCCCCACTTCTGCCATAAGTCCTCGCATTAACAGGTCCCTGACGACTTAACACACCAGTTCCTCCACCCAGACTGCTTTTAATTATTGTACCCTGTTTCCAATACAAGCCGTATACCACACTGCATAATGTGCCAGCCCCCTTCCAAGGCTGGAGATCGGAAGA
>TRINITY_DN105106_c0_g1_i1 len=240 path=[0:0-239]
TGGGTGGGTTTAGGGGGCAAGATTAGCCACCTCAAACATCACTGGGATTTGCTAGCTCTGTTGTTTAACCATCTCAGTGTCCCTGGCCACTAAGTGGAGGCGCCTGCTGTGCAGGATCAGACCAGAATGACCTTCAGCTCTCTCCCTTCTATAGGCCAGGCCCCACCAGATCCGCTCTAAACATGGCTGACCAGTCACTCTCACTGCCCCCAGGGAGGTACACTTCCCTCTCTTTTCCCA
>TRINITY_DN105163_c0_g1_i1 len=339 path=[0:0-338]
CGCATGGTGAGAAGAGGCTGTAACAGGAAAGCTGGACTGAGTCAACTGGGGCTACCCTACCCTCTTCCTGCCCCTTGTGGTGGCAGTTACCACCGCCTGCTGTTGCAGAGAGAGAAGAGGCTGACATGAGGCATTTGGACTGAGTCAGTTTGTGGAATGGCTTGTTGACCCAGGGCACTGACATGGTGGCACCTAAGCATCTGTTTCCACTATTGCAGCAGTGCAGATCTCCCTGTTATCTGGAGGATGTTAGGAGCTGTATTCAGGAGGGGCGGGGTATAAATTTCAGAAATAAAATATAAATAAATAAACGATCAGTGGCCTTGCCTGAGACTGAAA
>TRINITY_DN105163_c0_g2_i2 len=278 path=[0:0-134 2:135-277]
AGTGGCCTTGCCTGAGACTGAAAGACTGAAAGGCGGCAGTCTAGTAGCCATGGCACCTCCCCTGGCTTGAGATACAGAACCTTTCACACCGCCCAAGGAACTATGATTTAATCAACATTCTTGACTCGCCCTCTCCTCCTTTGTTCTGTAGAAGAGACCCTTAGTTTGGACAGGGCCTCAAAACCATCTTGGCTAGCTGGGGGGTGGGCTGTGTTGCTGGTTCTCCTGTTCAGGGACAGTTCTGGATCCACTGTCCCTGGTCCTAAGCAATAAAAGCC
>TRINITY_DN105163_c0_g2_i1 len=293 path=[0:0-134 1:135-292]
AGTGGCCTTGCCTGAGACTGAAAGACTGAAAGGCGGCAGTCTAGTAGCCATGGCACCTCCCCTGGCTTGAGATACAGAACCTTTCACACCGCCCAAGGAACTATGATTTAATCAACATTCTTGACTCGCCCTCTCATTCTTTGTTCTGTATAAGAGACCCTTAGTTTGTACAGGGACTCAAAAACCATCTTGGCTAGCTAGGAGGGTTTGTGTTGTTGGTTCTTCTGGTCAAGGACAGATGTGGATCCACTGTCCCTGTTCCAGTTCCTAAGCAATAAAAGTCTAGTGTCCCT
>TRINITY_DN105132_c0_g1_i1 len=325 path=[0:0-324]
GTTGGCACCGAGTTCATACCCTGTCTGGCCAACTTGGGTACTCGGATATCGGAGGCCAGATCCCACCTTGTATCTCCGCTGGCTGGCTTGACTGCTTTGGTGCTGGGGGCATTCTGCGCTGAGGACATGCCCACGCCCCATCTGGCTGGCATGGGATATGTGGTGCAGGAGATGGTCTGTGCTGTTGCTAGGCCTGTCCCTGGCATAGGGGTCCTGGTGCTGGGGGCACTCCATGCTGGCCCCCTGATTCTGCCTGCTGTGGAGGCTCTGGGAATGCTTCAGACTGACACCCTCCTTATATGCCTCGTCCCTAAGATGCGTGCTC
>TRINITY_DN105126_c0_g1_i1 len=246 path=[0:0-245]
GACCCAGCCAGACCCTTGGGGCTGAGGCAGTTTTCCTCAACCCTCAAAGAAGCCAAGAGCACCAGTGGGTTGGATGCATTTTGGACCCACACCTGCCCCCTACAGGTCCATAGCAGTAATGGTAGTTGACACCAAAGGGAGCAGGAATAGGCCTATCATGCCTTGTGAGTAGACATTTCCCAGAATGCTCTCTGATCTGCTCCAGTGTCTGGGAGATGATGATGTGATAGGCCTGTTAGTAGCAGT
>TRINITY_DN105182_c0_g1_i1 len=231 path=[0:0-230]
ACGCTCTTCCGATCTGTCATCTTGGTAGCCCCCTTTTGGCCTCGTAGACCCTGGTTCCCAGATATGCTACATCTATCGGGAAAACATATGAAGCTCCCTCTATCGACAGACCTGCTGTCCCAGGGCCCCTTGGTTTACAAACAATCACAATTCCTGAAGCTGACAGTGTGGCTCTTGAGACCCTAGTCATCAGAGGCCTGGGATACTTGTAACGCATCTGCCAGTGCACCT
>TRINITY_DN105182_c0_g2_i1 len=536 path=[0:0-535]
GGTCACAGGTCGTACCATACGCCTTTCCACCGTTTCCCCTTCTCAGCAGGGTGATACACCGGTGCAAAATCCAATGGGCCAATGTCATCTTGGTAGCCCCCTTTTGGCCTCGCAGACCCTGGTTCCCAGATATGCTACAGTCTGTGCCTGGCTGTGGCCAGGGTAACATCTCAGCAGGAACCTTTTCCTAAGGACCTGGACTCCAGGCTGCATTTCTGGGAGAAGCTTGGGCTCACCTGAGTCTGCCCTGAGCTCATCTCCTGGCTTCCTGAGGGTCTAACGCACGAGGGAAATTGCCGCTTGCATCAGTGACCGACGGTGACTCATCCCCTCCAGAACAACAGCGCGGGATTCCTGGGAACTGCTGCTTTAGCTCTGCGGTGGGGCGGAATGAATGGGCCCAAAGTTGCTTAGAGGGCACCCTGCCTTCCCGAACAGCCACGAAGCCGCGTCGCTGGAAAGCAGCCTGGCAGGGGAAGTCCTTTTACGACTCCGTCTGTGGTCAGCGAACACCCTGCACTAGATTTGGGACCTGG
>TRINITY_DN105182_c0_g3_i1 len=238 path=[0:0-237]
CCCGGATCTGCTACACCTATCGGGTGGAGAACACATGGAGCTCCCTATATCGACAGACCTGCTGTCCCAAGGCCCCCTGGTCTACAAACAACCACAGTTCCTGAAACTGACAGCATGGCTCTTGAGACCCTAGCCCTTAGGGACCTGGGATACTCCATGATTGCGACCCTACTGGCGTCCAAACATGAGTCTACGCAACGCATCTACCAGTGCACCTGGGGTGTGTTCGTTAGATGGT
>TRINITY_DN105151_c0_g1_i1 len=208 path=[0:0-207]
CAAAATAATCTGCAAAAAGGTCACAGCGGGCAGTTGATGACTCAACTTCAGGGTTGAGGGAGGCCGAACTGACCAACCCCCGCACAACCCGGAACAGCTCCGCCGGACGGGATTTAGCGGATGCTATAAGGGTAGCAAAGAATTCCCTCTTTGCTGCCCGCATAGCCATGGCATAGGCTTGTAAACTAGCTCTATGCTGCAATGTCAG
>TRINITY_DN105148_c0_g1_i1 len=231 path=[0:0-230]
GCCTTATACTCATGTCCCAAACGGCAATTGGTCTTACGTGGCTCATTAGCAAGCTTGATAGCTATTGCTCAACTAGGGGTTTGGAAATGAATCCTGCAAAGTCCAAGGTTATGGTCATAGGAAAGCACAATGTCCCACTTGAGATTGTGAAGTCCTTTTCGTATTTGGGGGTTACCTTCTCCAGCCCCGGTTCGTGGGCTGGTCACCTTCAACTATGAGGTACTACGGCCA
>TRINITY_DN105195_c0_g1_i1 len=282 path=[0:0-281]
GCTGGCCCCGCCTTTCCCTGTAGGCGTGCCGAGCGGCGCGGCGTCTCCGCTGGCCCCGCCCCCACGCTCTCCGCAGATTTTCCTTCCCCTTCTCTTGCCTGTGGCGGCGGAGGCTGTTCCTGCCGCCGCGTCTGTTCCTGGGGCACCGATGCCACCCGCTCCTGCCGGCGTCGCCGGCACCGGGACCCCGGTCTCCCCCGCCCCCAACCACGACCCCGGGTGAGCGCACGGCTGAGCGCATGCCTAACACCTCTATGCTGATGACACTCAACTCTATCTCTC
>TRINITY_DN105165_c0_g1_i2 len=413 path=[0:0-412]
TTAACAGAAAATTTCCCCAACCCACCGGGCCGGAAACCCCGGGGGCGGCGGGTCGGCCCCCCCCCCCCCCCCCCCAGTGATTTGAGTACACATGACTGTCTGCACAGAGAGCTCTCATTTCCATGCTGAATTATGTAAATCTGCCTAATTACGGGGCTTTTTATTTTGCTGTCTTTAAAACGGAGCTCGTCTAGTGTCTTGCTCTGCCTTCAGCTGTGCGCAGCCTGTTTCTGCCACAGGCTCAGTGCACGCACGCGGCCTAGGGCGTCCCTCTCCAGGGAAAACAAAGGGTCCAGGAGGGAAGGAATGGGGTTTGGCTGGGGCGGCCTAGGGCGTCCCTCTCCAGGGAAAACAAAGGGTCCAGGAGGGAAGGAACCGGGTTTGGCTGGGGCAGCCTAGGGCGTCCCTCTCCA
>TRINITY_DN105168_c0_g1_i1 len=273 path=[0:0-272]
TCCGATCTTAAACTCTTATGAAGTTGCAGTCATTTCCTATTCTGTTTCTTAAATTGCATAGCGTTGCTCTTTGCTGTTAAAGGGCTGTCGTTGTTCACCCCCAAGGCAGCTGAATTTTGGAACATAAGCACATAAGTGCCATACCTAGTTGGACCATTGGTTTATCAAGCCCAGCATCCTGTCTCCAACAGTGGCCACTCTCAGTTGATTCAAAGGAGAATCCAGCAGGTCATAATGGAATGATCTATTCCCTGCTGCTCGCTCCCAGCTCCT
>TRINITY_DN105147_c0_g1_i1 len=229 path=[0:0-228]
TGCCATGGCCTATATCAAATATCCTCAAGCACGAGATGAAGTCTCAAATAACAGTTACATCCTTGCCCTTCAAATGTGTCTAATGGAAACTATCCAGGTGCGGGCAATCCTCAAATGAACTGCACCAACGATCACTTCAACAGACAGCAGAGGAGAATCTGGAGCATATTTTACCAAACACTGGGGGCTGCATAGATGATCCAGATCGGAAGAGCACACGTCTGAACTC
>TRINITY_DN105147_c0_g2_i1 len=631 path=[0:0-630]
TCCAGGGTATGTTTACGCTGTATGTTATGCCTTCATTGACGGGGTTTGTCCTCTAGCAGCTCGTGGCAAATATAGGTAGAATTTTTTTAACCATGAGTAGCGAGATTGATTGAAAGTTTCGCTCCTGGAGGTACCCATTGGAAAAGGGAACTGACCTCAGGAGGGCTCCGATACTCTGAATATTGGGTACCACGATTAGCGGTATCTGGGACTGAGAATTGATTTGGGAAAGATCTGCAATGACTAGGAAAAGACAGAGGCAGGGCCCCGTTCCTGCGAAGGAGCAGTATCAGTTGAAGCAGCTTAAACTGGACCCATTCTTGTCTACTCGGGAGGATGAATGATTGTACTAAGACAGACTGGGGAGTAATAATAATAAATTTATTAGGCATTAGCTCTCGTCATAGCCAACAGATAAGATAAAAAATGTTCAGTAACTGGAACAATAACTATACAATAAACATTAATATGTAAACAATATTAAAAAAAAACCTATCCAAAATACAAAACGAGCCCGGAGGGAGGAGAGAGAACATGCGTAACACAGCAAGATTTAGCTAATTAACCTATTCAAAGTGGTTGGGAGAGTACAAGCAATTTGGCAAACTCTTAGTTAAACATTTGTTGACAA
>TRINITY_DN105117_c0_g1_i1 len=219 path=[0:0-218]
TCAGTAGTAATAGAAACTGGTAGACTCTACAGGGTATCATGAAACTGTGTCCTGCCAGACGGTTAAACACACATGAAAATTGGAACCCTTTGCTAAAACATTTCTTTCAGTCTTCCCTACAAGAAGTATTCCAAAAGAAGAGAGAAGAATGTGTTCTGAGAGCCGGGAAGCAATCATGCTACAATGACAGAGGACTACTAAAGCAGAACTCAAATCATA
>TRINITY_DN105198_c0_g1_i2 len=362 path=[1:0-203 2:204-361]
GCCTTAGTATACTCAACCCAACCACCTGTGTCGGTTTATGGTACGGGTAATCATGCAATATGCTTAGCGGATTTTCTTGGGAGCACCGTTACTTTGTCCATATCTCTTCGTGCAAGCACTCTGAGTACTGTCAGGTTCGGATCTCCGAGCGGATTTGCCTACTCAGATCAACTCCTACACCCTTCAACCAACTATTCCGTCAGTTGGCAGGACCGTCACATCTCCGTCTCCACATCGCTCACATAATTAGTACCGGAATATTAACCGGTTCTTCCATCGTGTCCGCCCTTCGGCTCCCCCTTAGGCCCCGACTAACCCTGATCCGATTAGCGTTGATCAGGAAACCTTAGTCTTTCGGCGAG
>TRINITY_DN105198_c0_g1_i1 len=201 path=[0:0-42 2:43-200]
CCCCGATCGACGCCTACACCCTTCAACCAGCTATTCCGTCAGCTGGCAGGACCGTCACATCTCCGTCTCCACATCGCTCACATAATTAGTACCGGAATATTAACCGGTTCTTCCATCGTGTCCGCCCTTCGGCTCCCCCTTAGGCCCCGACTAACCCTGATCCGATTAGCGTTGATCAGGAAACCTTAGTCTTTCGGCGAG
>TRINITY_DN105175_c0_g1_i1 len=276 path=[0:0-275]
TTGTGAAGGTTAACAAGGCTGACTGATTTACATTTGAATGCTTAAACACAAACAAAACAGTTATACTTCACACTATTGGCTCTAAAAAGATTAAATCAAGGTTCTACTCTGGTTATAGTTTAGTTTACAAGTAGTTTTATCCTCAGGTCAGTCCATATCCCATGTACAGTCTCTCTCTCTCTCAATAGATAGCTGCAGTTTTTGGTATTCAAAGTGCTTTACAATCCTTTACCTAGGTCACCCTCTCAACAACTCTGCAGTTATTCCCATTTTACA
>TRINITY_DN105193_c0_g1_i1 len=276 path=[0:0-275]
TTGGCGGCAGCACGTATGAAAAGGATCTACAGACTGTGGTAGATCACAAACTGAACATGAACCAACAACGTGATGTGGTTGCAAAAAAGGCTAATGAAGTTATAAGCTGCATTAACAAAAACATTGTTTCAAAGTCAGCAGAAGTAATTCTACTCTATTTGGTATTAGTCAGACCATGCATGGAATAGTGTGTCCAATTTTGGGTACCTCATTTTAAGAAGAACATTGATAGACTGGACAGATTCAAAGGAGGGCAACAAAGATGATAAAGACTCT
>TRINITY_DN105155_c0_g1_i1 len=201 path=[0:0-200]
CTGATGGATGCCATTGGCAAATTATAATTCCTAAACTGTGTTTTCGGGCAAGCAGACTGGAGGCAAAGCTTAATTCAGATGCATCCACCTAATTTGCTTTCCTGTATTGTAGTGCACAATCTGCAAGCAGACATGCCAAAATTGAGACACATATGTAGTGAAAGCAGGCATGTGGAATTGTTCTACATTGTGGAGATCGGA
>TRINITY_DN201484_c0_g1_i1 len=299 path=[0:0-298]
CGACGCTCTTCCGATCTCTCAGTCCTTTATTTGGACCTAGCCAGTCCAGTGTACCTGGGGCTGCCAGCTCATCCGCTTTCACCCTACAGCGCCAGATCCATCTCTCCAGTCCCAGGAACAACTCAATAACCAACCCCCCAAAGCCCATACAGCCAGGCCTTCCACCCCAGGCCCTAGCCAAGCCTTCTCCAGATAAGAGACTCCCTCCTGGGCATAGCCTCTCCCCTATACTTGGGTCCTGCTGGTTCTCCAGTCCTGCAGCACCTTGGACAGCCTAGACCAGCAAGGCTTTCAGGGAT
>TRINITY_DN201484_c0_g2_i1 len=210 path=[0:0-209]
CCAGAGGGTCTTTCAGTTCTCAGTCCTTTATTTGGACCTATCCAGTCCAGTGTACCTGAGGCTGCCGGCTCATCTGCCTTCACCCTACAGCGCCAGGTCTCTCTCACCAGTCCCAGGAGCAACTCAATAACCAGCCCCCCAAAGTCCATACAGCCAGGCCTTCAATCCCAGGCCCTGGCCAAGCCTTCCCCAGGTAAGAGGCTCCCTCCT
>TRINITY_DN201442_c0_g1_i1 len=388 path=[0:0-387]
GTCCCTCTTGTATGCTAAAAGCTGTACCCACAGGTTGGTCTGGCTATTGGCACGCTAGTCAGGACGACAGCAATATGAATTCAAAAGGTCCTAGGAAGGAAGAACTAGGCCAGCAGGTTTTCAGGTCTTTTCAGTTGCTCTACTTTAGCAGCATCCAAGGTACCCCCTGACCAAGTAAGTATTCAGTTTCTGGCGTCAGAGGACTTCCCTTGCATGTCTCGAGTGCAGGTAAGATGAAGATTTTAACAACCCCATTTAAGCAAACAGGCCAATTCAACTGCCAGTTCCTGTTTTATTTTCCTTACACAATTACACCAAGTCCTAATAAAAAGCTTCAGTATGTTTTTGGCACTGTAAGCAGAGGTAGAGCACAACTTTTACATTCCTC
>TRINITY_DN201430_c0_g1_i1 len=214 path=[0:0-213]
CAGCAACCTGCAAACCAGCGCATGCTGTAGCAGCAACAGCGCCGGCATCCAGTGGCCCTGGCTCAGCAGCAGCATTCTCTGTGGCACCAGCAGTGGCTCCCCAGGGAAGCCTCACACAGCTGCCCGCTGCTACCCATCACCCTCCGCCCGGGTCAGGGCACGGGCTCTCATCCTTGTCCCAATATGCCTCCCAATGTCTGGGAGCCTCTGAGAC
>TRINITY_DN201464_c0_g1_i1 len=211 path=[0:0-210]
GTCCTTTTATTCGTAAAAATAGGTCTCTTCCATAAACAAAAACCTGAATAGTCTTCATCCTCAGAACAAAACTGGTCTCTTTGTTTCATCATTATTTTGTTACTTCTGGAATCACCACTTCATTGACTTTGGTTACTTATGGGACTTCCTGCTGCTTGATGCCACAGAGATGGGCCAATTACATTCACCTTCAAAAATTCCCAAACTCAAC
>TRINITY_DN201510_c0_g1_i1 len=287 path=[0:0-286]
CAAGTTTTCACTTTCCCGATTTACTTGTAAGAGTATAAAAATATAAATGTTGCAATGTGTAGTTTCTGTGTCTCTAAAACTCTCTACAGTATCACTTTAAACTGCTACTGAGCATCATTATCTCTAAAACACGCATAAGATAACAGAGAAGCACACAATATCAGACTAGCTCTCAAATCCTGCTGGTTTAATATATTTTCAGTTAATATATATTTTATTTTTGAATGCTGGTGTATGTCGGATTTACTAGGCTTTATGGTCATTTTATGGAAGTTTTATTATTGATG
>TRINITY_DN201432_c0_g1_i1 len=250 path=[0:0-249]
TGTTTTTATTATTCATACACAAAGCAGTGCCCCCTTGCATTTGATAGTCATGTATTTGATGGTTGTTTCCGAATTTGTGTAAGTATTTCGGAGCACAGGTGAGCAGTATGAGTGGGACTAGTCACAAACAAAAAGCCATAAGATAATGAAATATTGAATACCAAAGTTATGAAGTACCAAATAATAAGCTAATTAAATAAAGTGGAGAATATTGAAGTAATGAACAATCACAACAAACTCCAGTATGGGC
>TRINITY_DN201420_c0_g1_i1 len=265 path=[0:0-264]
CTCCACAGAAGACCGTCTCTATTGTAGGCAGTACAAGACCAGCCCTAACTTCATTATTGTTAACTGAGAGGAGAAATAGTTCTCTCTCCACTTCTTCTGTGGAAACCCAGTCAACTCTTAGTACTAGCACGGGAGCTTATTGGGGAGAAACTGCCCATCTTAGCAGCACTGTCACACAGGCAAGGGTCGTATCAGGCAGTGCTCTTGGTGCAGAGACCCCCTCAGCTGTCCCCCACACCAGTACATCACTGAAGGCTTTATCTAC
>TRINITY_DN201482_c0_g1_i1 len=519 path=[0:0-518]
ATTCCAGAGATGCAGAATGGATTTAGTTGCCTGTAGGCACCTACTGAGGGATTCCCCAAGTGTGTCTGAGTGATATAGAGAGGGGATCTAGCTATACATCTCTTCCAGTTGCTGGTTATCATTTACCTTCTCTTTCTTTTCCATCTTCTCTCCTGTGAAACTACATTGCACTCTTGGCACAGCTTTGCCAAGGATGCCCTGGATGGAGGATTTGACCCTAGATTTCTCAATAGCCATGATATTAAGTTTATTTTAAAATGACAAATCCTGATATGCCTGATAGAGTGCATGAAGGCAACCAGCTGAGTCTTAGCATCCCTGGAGCAGGTAACTAATCTCACATGTAAGAACTCCACCACTCCAGCAAGTGGATTCCTTGGACCACCAAGGAATTTTACTTTGGAAAGTTGTAGGGCTACACTGTTGCTCTAAAGCAGAATCAATTTAGAGCCTTTTGCAATGGGTACGGTGGTGCCTTTCCTAATCTGTAAACATTCCCCTGCGAGCATCATGCTGGAG
>TRINITY_DN201435_c0_g1_i1 len=201 path=[0:0-200]
CTCCCAGACTCCACCTCTCAGGGTCCCCGTGCTGCTGCAACCGTGCCCCCTTCCTCATGTTGCAGCTAGATCCTGGTGTCTTGCCTCATTGAGTAGCCTCTGCCTCCCCCCCAACTCCTGCCTGTGAGCAGCAGCCCACAGGGGTTGTGGTGGCACTTTCAGAGGACACTGGATGAAAACAGACATAGCGCTGGCTCCGCC
>TRINITY_DN201424_c0_g1_i1 len=284 path=[0:0-283]
TACCTAGGTGTGGTGTTTTTGGCAGGGAACAGCTGGAAGAAGAATTATGATATAAAGCAATATTTAAAAAAATATGCACGAGCTGAAATGCAAGTTTTGTAGGATTAAAGACAGCCCCAATTCTGTTTCAAGGAATAAACATAGCCAACTGTGGTCTCAGGGACAGCTACAAATAAGCAACTAAACCCATTCTGATATATTAAAAGTAGCCGATTCTAAACTGTGGCATGTATATATCAATGGTGATCCAGTGAGAACCGACTACTCACATAGTCCTAGATCAC
>TRINITY_DN201424_c0_g2_i1 len=220 path=[0:0-219]
ATTACACAGGCAATTCCCAATTCTGAATCAATAAGGTAGCCTGCACAGATGCAAATGGTAGGGCTGTTGATCCAGCAAATTGCCTTTAAGATGTTTTCCATGCTAGCTAAAGCACTGAGAACACCTCGTTAAAAGATGGTGGTTATACAATTCAACAAAGACAGTGCTTGCACGCAAATGTCTAATATGTCACACTTTCAACTATTACTCACCAACTTTC
>TRINITY_DN201490_c0_g1_i1 len=251 path=[0:0-250]
TTCCCGACTCGTGAAATCCAAAGTAAAAAAGGCTGACCTTAGCGTTTGTCCAAGTCACAAATATGTCCAGGCCTGGTTGACCCCAAAGATGGACTATCTTGTTGAACACTTTTGTGTTTAGAGACCATTCACCTGGGTCCAGCATTCTTTTGCTTAGTCAGTTCGTTCTGATGTTATCCGACCACAGATGTGTAGGGCTTTGAGGGAGTTGATGTTGTTCCCTACCCATGTGATCAGATTTTGCTAGATTG
>TRINITY_DN201434_c0_g1_i1 len=210 path=[0:0-209]
GTGAGCTAAACTGGCTGGAAGGGTTGCTATAGAAGAGCAATGCTATGCCTTAGCAAAAAAGAGAGCTTCTTAATGTGATGACTGGAGAGCTGAAAGCAGCATATGCTTAAAGCTCAAGGAACACCTGGAGGGACATCCCACCCACCTCTAAATTAAACTAAATTAAAAATTATTTCCTCCACAAAACTGACTTTCAGATGAAAAGTAGCT
>TRINITY_DN201440_c0_g1_i1 len=204 path=[0:0-34 4:35-141 5:142-203]
CTCTGGCTGACGGCGTTTGGGTCTCAGCGGTTGCAGGGGGGTGTGTGTGCTGGCGCGGCCCCTCTGGCTGACGGCGGTTTGGGTCTCAGCGGTTGCGGGGGGGTGTGTGTGCTGGCGCGGCCCCTCTGGCTGACGGCGGTTTCCCTCTCACCCCAGGGACAAGGCCCCAGGACAGCGGGAGTGCGACGAGGCCATTGAGGCGCT
>TRINITY_DN201440_c0_g1_i3 len=454 path=[2:0-255 3:256-302 4:303-409 6:410-453]
ATGGACCATTGCTCTGACTCAGTCCGGCACTGACTGTGACGCTGTCGGAGACAGGACGCTGGGCTGGATGGACCATTGGTCTGGGGAATGAGAGACGTGCCCAACCTGACTGTGCAGGCTCTAATAATGTCCCTGTTGCCAGCATTGGGGGGAATTAATGTGGGGTCTGAGGTTGGCAGGGGAGGAGCCAGAGGGTGGCGGGGAGCTGTTGCACCTGCGCTGAGTAAGGCTTGCCTCTCAGAGGTTGGCAAGGAACCTGGCGCGGCCCCTCTGGCTGACGGCGGTTTGGGTCTCAGCAGTTGCGGGGGGTGTGTGTGCTGGCGCGGCCCCTCTGGCTGACGGCGGTTTGGGTCTCAGCGGTTGCGGGGGGGTGTGTGTGCTGGCGCGGCCCCTCTGGCTGACGGCGGTTTGGGTCTCAGCGGTTACGGGGGGGTGCGTGTGCTGGCGCGGCCCC
>TRINITY_DN201440_c0_g1_i2 len=233 path=[1:0-34 3:35-81 4:82-188 6:189-232]
GTTTGGGTCTCAGCGGTTGCGGGTGTGTGTGTGTGCTGGCGCGGCCCCTCTGGCTGACGGCGGTTTGGGTCTCAGCAGTTGCGGGGGGTGTGTGTGCTGGCGCGGCCCCTCTGGCTGACGGCGGTTTGGGTCTCAGCGGTTGCGGGGGGGTGTGTGTGCTGGCGCGGCCCCTCTGGCTGACGGCGGTTTGGGTCTCAGCGGTTACGGGGGGGTGCGTGTGCTGGCGCGGCCCC
>TRINITY_DN201412_c0_g1_i1 len=224 path=[0:0-223]
ACAGCAATTAGCATCAGTTTACGGATGGTTGATGAAGACAATTATTTTCTGCAAATGCAGTTCTATTGACACCTGCCAGAGAATACTGCAGCTGCTCAAAGAGGCTGGCAGACTTGCTTTTGTCCTTTCTGTAATGCGTTTAGAAATTGAAGCTTATCAATAAGAGCCCATCTTGATTTTTCAGAGGATAATGTGATAACCATAACCATCTTCCAGTTTAAAAA
>TRINITY_DN201412_c0_g2_i1 len=245 path=[0:0-244]
CAAGGTGACTGGAGTTCAGACGTGTGCTCTTCCGATCTAATAAGTCTAACATACAGGCTTGGCTTGTTCGTTCTCAGCAAGGAAGCTAAGATCACCTAACTCTAAACTTCAAGTGACTTGAGGTGTGTACGTATGTTTTTTTACTTGTTTTTTTAAAAATAATGTAATCCAAAATACTTTGTCAAATTTTTACATTGATGATCTATTGTTGCATAATTATGTTCTTTTACATAATTTTGTTCTGC
>TRINITY_DN201454_c0_g1_i1 len=238 path=[0:0-237]
TCTGGTAATAAGGGGGTGAGCCGTACTGCCTGGAGGGCATCCAGGTATGGACATCGCAGTAAAAAATGTTCCACCGAGTCCACCTCTGCCCTATAACATGTACATAGTCTACAATCGTAAGGGGTCCCCTTGTATCTCCCCTCAATGACAGCCGACCGTACTAACTGCTATCGAAGCATTGTGTAAACTCTACGAAGCTTACAACTTCCTAACAAGTCCAGGTATGGTTCAAAACAAA
>TRINITY_DN201485_c0_g1_i1 len=257 path=[0:0-256]
AGAAACTCCACTGAGCCTACCCGCACGGTCCTCCGTGAACACCGGATCCCCCTGCCTGCCTCTCCAGCCTCCCTCGGGTTCAGTTTCCACTACATCTCCCCACTTCATAGTCCAGGCTTCCCCAGAACCTTGGAGGACATTCTTACTCGCCTGCCTGGGACAGCGCACCAGCAACTAAGTTTGCCTTGCTCTTTACATGGATCACCTAGGCTTCATGTCAGAATCCTGAAGTGCCAAACTCCATCTCAGGAGCGTGG
>TRINITY_DN201506_c0_g1_i1 len=399 path=[0:0-398]
ATCTAGGATACATCTATCGCGCCTAGAACAGGATCCGATAGTAAATAATCCTCTGGGATGGCGGTGAGAGCGCAAACTCCAATCAATGCACTAGGAAACGGACAGTCCGCTGAGCAGAACTCATTCAAGGGGCTCAAGACAGAGGAGAATATCAACTCATACATGGCATGGAGCACAACCAATACAGCAGAATCACAACAACGGCAGAAGGGCAGCAGCAGTCTCTGTCTCTCAGCATCCTACAAACCCCCTGCGTCCGTCTGTCAGTCCGGCCAGGAGCGCTCACGCGCTTTGGATTCGGAAAGAGCAGCTGCCCCGCGCAGGAGCGGGGACACCAAGCCCAGATAAACCAAGAGCCCGAAAGAGAGGAAAAAATAAAGAGACACAGATGGCTGCTCT
>TRINITY_DN201501_c0_g1_i1 len=235 path=[0:0-234]
TATGGTGACTGAAGGCTGGGACTATATTGAAGGCCTCTACTTCTCATTCATCACAATCACCACCATAGGATTTGGAGATTTTGTTGCTGGTGTGAACCCAAATGCAAACTACCATTCTCTATACAGATACTTCGTGGAACTGTGGATCTACCTGGGCCTTGCTTGGCTTTCACTCTTTGTCAATTGGAAAGTTAGCATGTTTGTAGAAGTCCACAAAGCAATCAAGAAACAGAGG
>TRINITY_DN201426_c0_g1_i1 len=500 path=[0:0-499]
TTTGCAGGAGGTGGGGCCGTGCTCTGGGCAGAGGGAGGCAAATTGCATGCTGCAGAGAGGGTTGGGAATAGAGTTAGCATGAAAACATTCAGTCAAGCATAGATGTCTCCAGCACCCAGATAGCAGAACAGCTTTTCTGGGTAGCCACCAGTGACTTTGGGGCATTATGAGGAAGCAACCTATTCCCTGGAAAGGTGTGTGTGGCCTAGAGGGCTGACAGAGGCACTCATGAAGAACAAGCATATTCTTGTGGTCACAGCTGAGAATGAACTCTGGAGCTGGCCAGTTCTACCACCTTGGTCAGAATTTTCAATCAGCCCATGGGTTCAAGGGTCCAAATGAACACTGGCCTAGATTTCCAGAGCTGCTGAGCACCCATTGTGGTGTCCAGAACCTCTGGAAAGGAGGCCCAAGGGTTCTTATGCTGGAATTGAAGTTAGTGGATACACAAATGACGGTCTTAGCATCCCCATGCCTCAGTTTCCTGTCTGTAAATTGGG
>TRINITY_DN201444_c0_g1_i3 len=500 path=[0:0-499]
TTCACACGAAGCGCTCCAACTAACTGGAGATTGATGTAAATAGCTTGTCTATCAGTTTGTTATAATATCCCAAAGTTTTTAATTAGATGTTTTAATAGTTTACATGCAAATGTAATGTTGATTGTGTAAAAATGTATTAACTAATGAATGTTACGGTTTTGCTGTTGTGCCCTTGAGCCACAAGATGGCAGTATAACATCACAAATGAACTTGAGGTTGAATAAACTTAGAAAACAAAGTTAACTAGTTAGATAGAAGGATAAGCCAATAGATGGTATTATAGAGCAATTAGGGTTGGAAGGCTAGACAATACATATATGTCTGGGTTCAGTTTCACAATTAAATGCGGTGTTAAAAAAAAAAAAAAAAAAAAAAAAAAAAGAGGGTGGTCTTGGCAGACCTCAAACCAGTCAATAAATTTATTACCTGGCCGAGGCCATCGTAAAACAACAAACAAACACACACAAAATACAATACATCATACAACGTAAATATCAAAT
>TRINITY_DN201467_c0_g1_i1 len=232 path=[0:0-231]
TGACCCTTGGAGCACATCTCAGGTAGCAGTAACAATGATGCTGTTGCCTTCTTGTTCTATTAGCTCTGTAGCGCTATGGGGTTTTGTGTCCAATCCTTGTTCTGTCTTGCAGAGCAACCAGTCTAGATTAAAGGAGTTCCAGGAGAGAGATGGGCTGGAGGGGAAAAATAAGATACAGGAGACTAGTCCTCACTGGAGGAAGTGGTGACGACATGGAAGGAGATGACAAGTA
>TRINITY_DN201414_c0_g1_i1 len=203 path=[0:0-202]
CTGCAGGGGAGGGCTAAGCTGTGTCTTTTCCTGCTCACAGCAAGCAAATCCTCCTGCAAGGCCCAGAAGGTCCAAAAGCAGGAGCCTGCTGAGATGCTGGTCCCCTTGGAAAGGAAGCCAGCAGCCTGGCCACGTGATAGGTAAGAGAACCCAGGGGCAGCCGCCCCATGCTGCCTTGGCAGGTCACGGGGAAGCAGCAAGGC
>TRINITY_DN201445_c0_g1_i1 len=428 path=[0:0-427]
CAATTCTCAATTATTTTGTCGTGCATGTACATTCCCATTTTCCTCATCTTCCCTTTGTCCTGGCGGGCAGTGTGAGGCATCTAAGAGCTATAACTAGTCTCCTTCGTGGTTCCATAGTAGGTTGCTGCAAAAGTGACGCAATGCATTTTAAATTTCTTGTTGATACCAGGGCTCCTGGTTATCCTGGCAATGGGAATATATTTTTTTTTCATAATAATCTTAATTTATCTTCTTGTTGTGGACTCGCCATTGCAGTATTATCCATTCTTCCTGTAAAGTCAATCCAAGGCATAATTTATAAGTTAATGTTCTTTTGAATCATACCAGGAGGCATTGGACGAGATTCTTATTCTTTACCTAATCTCACGTAAGCCGTACTCGCGTTAACTCTGGGGCATGCTGTTGTCTCCATCAACTTGTATCACGGG
>TRINITY_DN201495_c0_g1_i1 len=227 path=[0:0-226]
GGGACGAGTCTGTTATGAGCTCTGTTGCCTCTTTTGACTTCTTGGCAGCAAGGATAAGAGGAAAAATAAATCTATGATTCCTGTTCGGGGGTTATAATTTTGTGCTGGAGTGTGGTGAAATAGACTCAATATCTAAACTGGATTACAACAGGAAATATTTTTGCTTTTTTGTATTGTCGTTATTCCTTGTGTTTGTGTTGTACTTGTTTTTGAGATTTTTGTAGCCC
>TRINITY_DN201504_c0_g1_i1 len=362 path=[0:0-361]
TCCACCTCAATAAATGTGTGTTTCTGAGAAGCTGCACAAAAAGGTAAAAAAAAATATTGCTGTTTTGTAACTGGATTATTATTTAAATACCAGGCATAAATGAAAGATTTCACACAGTCTACTGTGGCTTAAGAACATTTATTGTTCCTTTTCTCTTCAGTTGCTGTATATAGTCGGCAGGACGATTAGCAAATCACTGTTTGCTGTTCCAAATGGCTGTTACCTGGCATAAAAGCATTTGAGTGATTAAAGAACAGGAAGAACCAGAATGTATTTGCATTTCAGATAACTGCATTTTAGCTTAAGGATACAGTCATTTCCTGGAAAAAGCGCCTTGCCTTTCAGTAGCTCTGCCATGATAC
>TRINITY_DN201481_c0_g1_i1 len=223 path=[0:0-222]
GCTTTACTAACTGGATCCCCAAACTTATAAAGGCTTCTACATTTGCTTTCCCTTCATTCCTGTATGCAGTGAAGCTGGCAGGGCTGCAGGATCCAGCAATCCTATTCTGAAGACAGTATCTTTAGTGGCTGATGTAAGTTTTGCTGTTTGGAAAGTGGGATGAATTCCATGGCAACTCAGGCATCGCCACCACCATCACCAACTGCCAGGCCAAAAAGCCAGG
>TRINITY_DN110745_c0_g1_i1 len=213 path=[0:0-212]
GTGGATCTTCAGCCTCTCGGAGTCGACAGCCGGCGTGATCAGCTTGTAGTTGGGCACTTCCTTGCAGAGCTTGTCGTACGTGGCTTTGTCAAACAGCGCCAGGTTGTTCAGCTTGTCCCGCGCTTTCCCTTTGGACCATTTCTTCTTTTTTTTTTTACTCCCGGGGCTCCCCCCCAATTCACCCCTCTTCCCCCCCCCCCCCCCTTCCCGTTC
>TRINITY_DN110744_c0_g1_i1 len=541 path=[0:0-540]
TGGCTCTCTAGCCTCCGCCCCCCATGGCCCTGCGCTGTTCAGAGGAGAGGAGCTTGGGACAGGCATGGGTCAGACAGCCCCGCCCCCAAGCTCAGCCTGGGCATCTGCCAGCTAGGGCCAATTTGGGTCCCATTGGTAGGGGCATGGCTGGGCCCCACCCAGGCCGGCGAAGCCCATGGCTCCAAGAGGGGCTTCAGGGGGGCACGGTGGGGCAGACTCCATCTCCCCTGCAAGCCACTGTCAGGACAGCGTTCTTCAGAGTCCACACACTCTCCCTCAGCTCCAAACCCACCCCCCACTGAATCTCTTGATCTGGGGTGGGTGGGGGCTCTGACAGCTAGCACGTGGCTTGGAAGAGTCAGCCCCTCAGCCCAGCCCCACTGATGCACCAGCTCAGGAGAGCTGGTACAGCTCGCCCTCCCACAGCGAGCGAGGGGACCCCAGGAGGTTACTGACCCTGCAGAAAAGATGAAAGACCCAGAGAGTGAGAGAGAATGGAATCAAAAATCGTTCACCTGTTGAGAGCGGCCGGCAGCCTAAA
>TRINITY_DN110707_c0_g1_i1 len=201 path=[0:0-200]
TCTGGCACTTTTTGAAGGTGAGAAGGAAGGAACTGGGACAAATATCTGGAGGGAGCAAGTTGCACACTGAGGGGCCTGCCACAGGAAAGGCCCAATCACCTGTCAGCTTAATGCGTGGTGGCAGGATCCCTAAACAGTGGGTGGTGTCTAAGCATGGATATCCAGTAGGGTGAGTTTCCACGAGCAGGTTTCAAATCTATG
>TRINITY_DN110714_c0_g1_i1 len=214 path=[0:0-213]
GCAAGCATAAATGGTATCCTCTCCTTGGGAAGCAGTTGTAAATTCTTGTGCAGACACCCTGAATAAATAGCTTCTACCGTGTTCCTGTGTTCCAGTTTTCTTGGCAAGAGAAGTGGGAAATCCTCTTTAGTCTGCTTCTTGAAACTCCAGTGCTCTCCACTCCTTCTCCATTTTGTTAGAATTTACCAGAACAAAGCAAAACTCCTTAGTAGCT
>TRINITY_DN110755_c0_g1_i1 len=311 path=[0:0-310]
TAGGTGTTCTCGTTCATCCCGCCCACCCCAAATATCTCCTTTCTTTGTTCTTTGATAAAGTGAGAAAACGTGTAGCAAATTCTTCTCCCACCCCACCTATGAATAATAACAACTGCAGCCAGGAATACTCTTAAACTAGGCAGGGATTTCTAATTCTTCTTCCCTGGCTGGGTTAATGAGGTGCTAATGGCCTCTTTCATCCCTGCTGAATCCAGTACAGCCCTTACACTGCTGGGAAAGCAGTACAAGAGCCCCAGACCTGTTACTGTACTGACTAAATAGGTACTGTTGGAGGGTATACTATGCTAAGG
>TRINITY_DN110762_c0_g1_i3 len=1235 path=[1:0-46 2:47-100 5:101-121 6:122-129 8:130-160 11:161-989 13:990-1234]
CCCCCAGTGCCTGCTGTGCCCGCTGCCGTCCCCCCGGGGCCAGCTGCGCCCGCTGCCGTCCCCCTGGGGCCCGCTGTGCCCGCTGCCGTCCCCCTGGGGCCCCCAGTGCCCGCTGCCGTCCCCCTGGGGCTGGCTGCCAACCCAGCTGTGCCCGCTGCTGTCCCACCAGTGCCCGCTGCCAACCCACTGATCCCAGCTGTGCCCGCTGCCATCCCACCGCTGAGCTCGCTGATCCGCAGCCCGGTCTCCCCCCTGCTCTGCTTCCAGCTGCCCAACGCCCTCTATGCCTACGCCTTTGCCCTCACCCTCTACCACGGGGACGTGAGCGACGTCGAGCTGCTGCCCGAGTTCTGTGACACGGTCTTGGGCGTCTCCGGGGCGCTGGGTGCCCGGCGGGTCTTCTCTTCTACTGCTGAGGCCCTGCAGGCTGCCATGCAAGCCGTGACGGCCGGCCGGTACCCCGAGTGCCCGCTGGGGAATGCCGGGGCTATGATGGCCGTGGCCCAAATTCTGATGGGGGAGAGTCAGGCCAAGCAGAAGGGTTTCAGCCTGGCAGCCCTGTCCCATATTGCAAGGCTGCTCGGCAAGGCCAAGAAACTGGTCCCGGCGGAGGAGCGGCCCAGGGTGTACGGTGCCAAGAAGAAATGTGACTTCCTGCTTTCCTGGGTCAATGAGCACGAGATGGCGCTGACCGTCCTGGCCCTGGAGGTGCAGCAGGAATACAAGACCCATTTAGAGGCGGTTAAGGAGGTGGCCGTCGTCACCGAAGAACTGGAAAAGATGTGGGGAGGGAAAGTGCCTCCCGCAGAGGAACCTTTGATCCAAGAGCTGGACTGATGCATCCAGGCTGGAGCTCGCCACTAACCTCCTGCCCTGGGGTGGCTCAGACTTTCGCTTGGGAGACCGGATTATTTACTCAAGTGGGAAACGGAATGTGTTGCTCGGTGGGCTGACTTTGATATCGGTCCCCTGCGCTGAATCTGGCCACGGGGACCAATCTCGTTGCCAGGGGCACGGCCCTTCGTAATAAAGAATGAAATTGCCATCGGCCCTGCCTGTGTCTTATCCTCTGCCTGAGATTCTGAGGGACTTTGGCACATGCCGTTCACTAGATCGTGGGCTTGAGCTTGGCATGACCTTCGCCGTTCCCTGTGAATTTCACAGCCCACCAGAATACAGATTATTATTATTATTTTATTATTAACAAACATTTATATAGCGCCAGCAGTGTACCT
>TRINITY_DN110762_c0_g1_i1 len=1119 path=[2:0-53 3:54-104 4:105-134 5:135-155 6:156-163 7:164-180 9:181-224 11:225-1053 12:1054-1076 14:1077-1118]
GCCCGCTGCCGTCCCCCTGGGGCCCGCTGTGCCCGCTGCCGTCCCCCTGGGGCCAGCTGTGCCCGCTGCCGTCCCCCTGGAACCCCCAGTGCCCGCTGCCGTCCCCCTGGGGACCACTGTGCCCGCTGCTAACCCCCCAGTGCCCGCTGCCGTCCCCCTGGGGCCAGCTGTGCCCGCTGCCAACCCCCCAGTGCCTGCTGCTGTCCCCCTGGGGCTGCCTGCCAACCCACCAGTGCCCGCTGCCAACCCACTGATCCCAGCTGTGCCCGCTGCCATCCCACCGCTGAGCTCGCTGATCCGCAGCCCGGTCTCCCCCCTGCTCTGCTTCCAGCTGCCCAACGCCCTCTATGCCTACGCCTTTGCCCTCACCCTCTACCACGGGGACGTGAGCGACGTCGAGCTGCTGCCCGAGTTCTGTGACACGGTCTTGGGCGTCTCCGGGGCGCTGGGTGCCCGGCGGGTCTTCTCTTCTACTGCTGAGGCCCTGCAGGCTGCCATGCAAGCCGTGACGGCCGGCCGGTACCCCGAGTGCCCGCTGGGGAATGCCGGGGCTATGATGGCCGTGGCCCAAATTCTGATGGGGGAGAGTCAGGCCAAGCAGAAGGGTTTCAGCCTGGCAGCCCTGTCCCATATTGCAAGGCTGCTCGGCAAGGCCAAGAAACTGGTCCCGGCGGAGGAGCGGCCCAGGGTGTACGGTGCCAAGAAGAAATGTGACTTCCTGCTTTCCTGGGTCAATGAGCACGAGATGGCGCTGACCGTCCTGGCCCTGGAGGTGCAGCAGGAATACAAGACCCATTTAGAGGCGGTTAAGGAGGTGGCCGTCGTCACCGAAGAACTGGAAAAGATGTGGGGAGGGAAAGTGCCTCCCGCAGAGGAACCTTTGATCCAAGAGCTGGACTGATGCATCCAGGCTGGAGCTCGCCACTAACCTCCTGCCCTGGGGTGGCTCAGACTTTCGCTTGGGAGACCGGATTATTTACTCAAGTGGGAAACGGAATGTGTTGCTCGGTGGGCTGACTTTGATATCGGTCCCCTGCGCTGAATCTGGCCACGGACCCCCAGTGCCCGCTGCCGTCCCCCTTTGTAATAAAGAATGAAATTGCAAAAAAAAAAAAAAAA
>TRINITY_DN110762_c0_g1_i5 len=1322 path=[2:0-53 3:54-104 4:105-134 5:135-155 6:156-163 7:164-180 9:181-224 11:225-1053 12:1054-1076 13:1077-1321]
GCCCGCTGCCGTCCCCCTGGGGCCCGCTGTGCCCGCTGCCGTCCCCCTGGGGCCAGCTGTGCCCGCTGCCGTCCCCCTGGAACCCCCAGTGCCCGCTGCCGTCCCCCTGGGGACCACTGTGCCCGCTGCTAACCCCCCAGTGCCCGCTGCCGTCCCCCTGGGGCCAGCTGTGCCCGCTGCCAACCCCCCAGTGCCTGCTGCTGTCCCCCTGGGGCTGCCTGCCAACCCACCAGTGCCCGCTGCCAACCCACTGATCCCAGCTGTGCCCGCTGCCATCCCACCGCTGAGCTCGCTGATCCGCAGCCCGGTCTCCCCCCTGCTCTGCTTCCAGCTGCCCAACGCCCTCTATGCCTACGCCTTTGCCCTCACCCTCTACCACGGGGACGTGAGCGACGTCGAGCTGCTGCCCGAGTTCTGTGACACGGTCTTGGGCGTCTCCGGGGCGCTGGGTGCCCGGCGGGTCTTCTCTTCTACTGCTGAGGCCCTGCAGGCTGCCATGCAAGCCGTGACGGCCGGCCGGTACCCCGAGTGCCCGCTGGGGAATGCCGGGGCTATGATGGCCGTGGCCCAAATTCTGATGGGGGAGAGTCAGGCCAAGCAGAAGGGTTTCAGCCTGGCAGCCCTGTCCCATATTGCAAGGCTGCTCGGCAAGGCCAAGAAACTGGTCCCGGCGGAGGAGCGGCCCAGGGTGTACGGTGCCAAGAAGAAATGTGACTTCCTGCTTTCCTGGGTCAATGAGCACGAGATGGCGCTGACCGTCCTGGCCCTGGAGGTGCAGCAGGAATACAAGACCCATTTAGAGGCGGTTAAGGAGGTGGCCGTCGTCACCGAAGAACTGGAAAAGATGTGGGGAGGGAAAGTGCCTCCCGCAGAGGAACCTTTGATCCAAGAGCTGGACTGATGCATCCAGGCTGGAGCTCGCCACTAACCTCCTGCCCTGGGGTGGCTCAGACTTTCGCTTGGGAGACCGGATTATTTACTCAAGTGGGAAACGGAATGTGTTGCTCGGTGGGCTGACTTTGATATCGGTCCCCTGCGCTGAATCTGGCCACGGACCCCCAGTGCCCGCTGCCGTCCGGACCAATCTCGTTGCCAGGGGCACGGCCCTTCGTAATAAAGAATGAAATTGCCATCGGCCCTGCCTGTGTCTTATCCTCTGCCTGAGATTCTGAGGGACTTTGGCACATGCCGTTCACTAGATCGTGGGCTTGAGCTTGGCATGACCTTCGCCGTTCCCTGTGAATTTCACAGCCCACCAGAATACAGATTATTATTATTATTTTATTATTAACAAACATTTATATAGCGCCAGCAGTGTACCT
>TRINITY_DN110762_c0_g1_i2 len=1032 path=[1:0-46 2:47-100 5:101-121 6:122-129 8:130-160 11:161-989 14:990-1031]
CCCCCAGTGCCTGCTGTGCCCGCTGCCGTCCCCCCGGGGCCAGCTGCGCCCGCTGCCGTCCCCCTGGGGCCCGCTGTGCCCGCTGCCGTCCCCCTGGGGCCCCCAGTGCCCGCTGCCGTCCCCCTGGGGCTGGCTGCCAACCCAGCTGTGCCCGCTGCTGTCCCACCAGTGCCCGCTGCCAACCCACTGATCCCAGCTGTGCCCGCTGCCATCCCACCGCTGAGCTCGCTGATCCGCAGCCCGGTCTCCCCCCTGCTCTGCTTCCAGCTGCCCAACGCCCTCTATGCCTACGCCTTTGCCCTCACCCTCTACCACGGGGACGTGAGCGACGTCGAGCTGCTGCCCGAGTTCTGTGACACGGTCTTGGGCGTCTCCGGGGCGCTGGGTGCCCGGCGGGTCTTCTCTTCTACTGCTGAGGCCCTGCAGGCTGCCATGCAAGCCGTGACGGCCGGCCGGTACCCCGAGTGCCCGCTGGGGAATGCCGGGGCTATGATGGCCGTGGCCCAAATTCTGATGGGGGAGAGTCAGGCCAAGCAGAAGGGTTTCAGCCTGGCAGCCCTGTCCCATATTGCAAGGCTGCTCGGCAAGGCCAAGAAACTGGTCCCGGCGGAGGAGCGGCCCAGGGTGTACGGTGCCAAGAAGAAATGTGACTTCCTGCTTTCCTGGGTCAATGAGCACGAGATGGCGCTGACCGTCCTGGCCCTGGAGGTGCAGCAGGAATACAAGACCCATTTAGAGGCGGTTAAGGAGGTGGCCGTCGTCACCGAAGAACTGGAAAAGATGTGGGGAGGGAAAGTGCCTCCCGCAGAGGAACCTTTGATCCAAGAGCTGGACTGATGCATCCAGGCTGGAGCTCGCCACTAACCTCCTGCCCTGGGGTGGCTCAGACTTTCGCTTGGGAGACCGGATTATTTACTCAAGTGGGAAACGGAATGTGTTGCTCGGTGGGCTGACTTTGATATCGGTCCCCTGCGCTGAATCTGGCCACGGCCCTTTGTAATAAAGAATGAAATTGCAAAAAAAAAAAAAAAA
>TRINITY_DN110762_c0_g1_i6 len=870 path=[0:0-705 2:706-759 3:760-810 6:811-818 7:819-835 10:836-846 12:847-869]
CGAAGGGGAGACTCGGCGAAGTTCGGAGATCCTTGCAGGCGAGCCCAGCGTGCCCGAAGCGGCGCCGGAGGCAGCCGAGCGAGGAAGACGCGAGTGGCGGAAATAGCCGAGCCGGGAGCCGGAAATAGCCGAGCGCTGCCCGAGACGCCATGGAAGCGGCGGCGGGGCCGTGCGCCCTTTGCCTCACGCCGGGCGCCCCCTACACCTGCCCGCGGTGCCACCTGCGCTTCTGCTCGGTGCCCTGCTACCGGGGCCACGGGGCCTGCGCCCGGGCCTTCCACCAAGAGCAGCTCCGGCTCCGCCTCCAGGGGCAGCGCGGGGACCCGGACTCTCGCCGCCGACTGGAGGCCGCCCTGCTCCGGCTGCGGGAGCTACGCGAGCCCGGGGATGCGGAGACCCTGCTAGGCCTCAGCCCGGAAGAGGAGGAGCCCGGCCGCCTCTGGGAGCGGCTCAGCCCGGCCCAGAGAGCCGCCTTCGAGCGCCTGCTGAGCAGCGGGGAGATCGGAGCCTTCCTGCCCCCGTGGCGGCCCTGGTGGTGGGGGGCGGCGGCCCGCAGGCCCGGGCTGATCCAGGAGCTGGAGGGCACCGAGAGCGACCGGCCTCCCGGGGGCACCAAGCGGCCACAGGGGCTCCCCGCGGGCACCCAGTCTCCGGGAGAGAGACAGAACCCACCAGTGCCCGCTGCCGTCCCCCTGGGACCCCCAGTGCCCGCTGCCGTCCCCCTGGGGCCCGCTGTGCCCGCTGCCGTCCCCCTGGGGCCAGCTGTGCCCGCTGCCGTCCCCCTGGAACCCCCAGTGCCCGCTGCCGTCCCCCTGGGGCCAGCTGTGCCCGCTGCCGTCCCCCTGGGACCCCCAGTGCCCGCTGCCGTCC
>TRINITY_DN110762_c3_g1_i1 len=1896 path=[0:0-1895]
TAGGGAAGTAAAACTGCATTCCTTTCTCCACTCAAACCTTCTATTTGATCATTTCCTTTATATGTATTTATTCACAGAATCCCTCTCTAGGAACATAACAATGGATAGCTGTAATTGAACACAGCAAATTCAGCTGTCTTCTAAGAAGATTGGTAAAAATGACATATGAAGGTCTTCAGTACTGTACATTTATTTAACAAAAGATAATATACAGTAAATTAAGATTCTCTCAATTACATAGGGTAATTGGAAATTCAAAGTAAGTGAGAAGGGTGGGAAGAAGAAGAATGGTAATAAACTTCTCCTTGACATGTACTGTCAGTGAAGTAATTTAAAAATTCTTAGTGACGGCATCTGTATATAAAGAAACAGAATAGAATTTACTAGTACAGGAAACCAAGAGGACTTACTGCATTATGAAAACATCCAACAAGAGAAATGCAGTTGGTTTTTTAATAATAATAAAATAATAATAATAATAATGTGTCTGTGATCTTTGCTTTAAAGAGCATTTTAAATTTAGATAAGTGCTTATTCTCTAAGTATTTATATTGCCTCAAGTCTGTGCACAAACATACTGTCATTTGAAATTCAAACAGCCAATGTTTTTCTAAATCAAGATTTTTCTTCATGCCAACAGCATATCCTTTGTATGACATCAACGTTCTATTATACACAATGGGGTGTGTAAAAAAAATAAATCTGTTTTTCACATTATATACCTTAAAGCAAAAAATAAAATAAAATCCACTCATGCCCCCTTGCACACACTTCTGGTACTGAAAAAAATAATTACAGCTGCAGATTTTTATCAACAAATATCATACCTCTCCCTAATATCAAACACCACTTCTACTTATTTTACATAAAAGATTAAGAAAAATCTTTATTTAGGAACATGGAGAGAAAAAAGGCTTCTTTACAAAATTAAGGTATTAGATCAAATACATGATAATGAACATTATCCAATTTTAAATTAAGTGCCATTGAAGGAAAGCTTCAAAAGAGAATAGGTGACATTTCACATTTAATGATTGCAAAACTAGCATTTTTAAAGAACTAAAAGTTGTTTAGAAACAAATCTAAGATGCTGTCGAATAGCACCTCCCTGCACATATACATCTTAATGAACATTTGTGCACTTAATTTAGGATCTGAAACGTTGGCAAAGTTGAATATGAAGACCACTGGAAAGCAAAATAGAAGTGCTCCTCTATCTTGAAATCTTAGCCTTACATGAAGAGGCACTGATGTGTCCATTTTCAATCATTTTCAAATCTGCTGTAAGGATGATCAGAATCCTGAAGGAGTCCGTATTTCTTGCGTATTTCATCATGTTTCATTTTCCTTTCGAGTTTCCGTTGAAGTGACTGGGTTCTTCTCCCTTCTCGGTCTCTGGCAAGCCTTTCTTCCTCCTCATCTGGTCTTCCCCTGGAACGTCTTCTGCAGTAGCAGCAGTAACAGCAACAGACAGCTATACACAGCAGAATGAGTCCCGCTACTACAGCTATGGCGATGATTAATGCTTCAAAGTTTATCCAACAAGCTGCCCATCGAGCATCTGAGAGAGAACACAGTGACGACGGTGGAAGAATACTTTTCACAGGGTAATCCAAACATGTGTTGTTGGTGTTACACCAAAGACACGAAACATTTTTTAAACATTCTTCACAGGATCTCTTGGAGAAAGTAGAGCATGCGTGAGCGGGGAGGGGCGGCGGCGAAGAGGTGGGCAGGTCTCCTAGCCCAGCTCCTGGGGAGCTCCAGAGCAGGATGAGGCCAGGCAGGTAAAGAGCCCAGAGCCGCCGCCTCCGCCACCGCGTTCCCATCCTCGCGGCGGGACCCAGACCACCTTCTGACAGACGCCACCAACTCAAGCGCAGGCGCACTCGGGCC
>TRINITY_DN110796_c0_g1_i1 len=229 path=[0:0-228]
TCACTGCAGTTGCTCCTGAAGTCAAAGTGGGCAGGCTTGTTCTCTCGAAAGGTAAGGAATTAAAAACTCAATCTACTGCACTGAAAGCAAGCTGGACCATGCTACTACTTAGCATAACTCTTAGTTCATTGGTGACTGATATGAATTATCTGCTGGGGGTAATAATTACCTAATCATCTTTATATGCTGAGATACTGGAGGAACAGCAAGGTGATTCCTGGAGCTGATG
>TRINITY_DN110785_c0_g1_i1 len=257 path=[0:0-256]
GGGTATTGGCTCTCCCTTACCTTTTTGTTTTATTTTTATAAATTTTGTTTCCCCAATCCTGTTTTAGGTTTAAATCTATTGTATTGTTTTAAAATGTTTTTATTGAATGCTTTATATTGTACATCGCCCCAAGATGCCGCGTAGGCATAGGGGGAGACTCAGAAATGCTTATAATAAATAAAATAAATATTGTATTTTGTATTTTAGTTTCAATGATTTTAAAATGGATGACTGTTAGAAGGTATTTTAGGATCCCC
>TRINITY_DN110732_c0_g1_i1 len=267 path=[0:0-266]
GATCTAGCAGTTGCAGCGCCTGCCGCCTCCCCCGGGGCATTGACCATGGTCCGGAATCTCGCCGCTGATTCCGGGGCCGTGGTCAGGGAACAGACGAGACGGTCCCCTTGTCATGGGGGGGAATCACATTCAACACGCAAACGGAGATGGTCCGGGCAGGACCCACATTTGCGTGGTCAATGTGATTTCCCCCTGTGATTCATGGAGGTGAACATCTGGCTGAGAGCTTCCGTTCCCCCCCCCCACAACAGACGTGATGCAACCACG
>TRINITY_DN110787_c0_g1_i1 len=322 path=[0:0-321]
TCTGGATGGAGGTGTTCACACATTGCCTGCTCCTGTGCGAAACCAGCAGGAAGTTGAAATTTATGTTCCCATTGTCCTTTCACCAAGCATTTTGACATTTCCATGGCAGCCAAAGGCAGGAGCCTATCAATACACCATAAAGGTCATTGTCCTACAGTTGGACCCCAGCCTGTTGAGAGACGTGCCTGGTTGATAAACAAAGATCTGCTTTTCTAAAAAAATGCAGATGATTCCCAGTATATTTCTCTATGTAACATGATTGCCGCAGATTTTTGTTTGTAATTTACTATAATGCTGTTTAAACACTATGAATTCTCTAGCT
>TRINITY_DN110757_c0_g1_i1 len=209 path=[0:0-208]
CCAGTACGTGATCTATGCGTGAATACATATTGTGCACTGCTGAATAATATGAGTATTCTCTTGCACTCCCATTCATGTGTCTCCATATATCTACCAACCCTGCCGCGGTAAGCATCTTGGATATTTTTTTGGACTCTACTTTGTGCCCTTCTCCCTTAGAGTGATCCAGATTTGACAGCGTAACATTTAAGTCTCCCTGTAAAATAATC
>TRINITY_DN110758_c0_g1_i1 len=211 path=[0:0-210]
AGGTTTGGATTATGACACCTGTAGGCAAATTGTTAGTCTTTGTAGAGATATGTGAATCGCTCTTGGTCGCCCAGCCTGACCAGTGCATTAAGAGAACTGAGGTTTCATTGGTCCAATGTCCTACATACATAAGAGGAGTGTTGGAACTTTTTAAAACTAAAATCAAAGCTTTGTACCTGTGGTGATTATGATATTATGCTATAGAAATGCT
>TRINITY_DN110738_c0_g1_i2 len=488 path=[0:0-487]
CAGCAGAAGGGGCGTTCTCCGGAATGACTGCGTTGGTGCTGGAGCAGGGTGGCCCCCTGGCTGAATCCCTGTCCGCATTCACTGCAGACATAGGGACGCTCACCAGAATGGCTGCGCCGATGGATGCGGAGGTGGGAGCGCCACTGGAAAGCCTTTCCACACTCCTCACAGCGGTACGGCTTCTCGCTGTGGGCACTTTCCTGGTGTGCCGCTAGCCTCTCAGTACCCCGGAAGACCTTGCCACAGAGCGGACAAGCCACAGCTTCGCGGCAGCGTGTACCCTCGTGCCGGGTGAGGTTGGACTTTTGCCGAAACCGGCGTCCGCAGTCCTTGCAGCGATAAGGCAACTCTCCGGAATGGATGGCTCGGTGTTTGTTGAGGCTGGAGCTGCGGCTGAAACGCATGCCACAATCACACTGAAATGGCTTCTCTCCAGTATGGATCTGTCGGTGCTGCAGGAGCGTCGGGCGCCGCCGGAAAACCTTCCC
>TRINITY_DN110791_c0_g1_i2 len=372 path=[0:0-371]
CTGTCTGAGTGGCAGTCTGTCTGTTTCTAGTGCAGGGTGCATTTCTGGTGCAGGGTGCTCCAGCCAGGACTGCGATTTCCTCTCCTCCAGGACTGGGGTCCTTGCCCCTGTGGAGAGCAGTCTCCCCACGTGCCTTACTTGCAACTGAAAATTGTAGCTTCCCTTCCTCACCCCCTCACCGTCTTTGACATTTCATTATTGAAAAAACAAAATGTTTTTTTGATGTTTTGAAAAAAACGTTTCTCAGGAAAATTCTCCTCCCCCCCCCCTACGTTTTTACTAGTTCTGTCTAAATTCTCCATCAAATACCCCACATCCCAAATTTCCTGCACAACCTGGAAGCCAGGACTCCTGGGTTCTTCGGGAGGGGGC
>TRINITY_DN110782_c0_g1_i1 len=219 path=[0:0-218]
TCCCATTCTTTCCATCTTCCCGCAGACAGTTTGCCTCCCAGCCCTGGCTCTGCTAACGTTTGTCAATCTCTTTCTCGAAGCGCGGTGCCCCAGCGTTCTGGGCGAGGCCTCGCGCAACGGCATCGCCACCTCGCGCGCCTTGGCGATGCTGCCTCTGCTGACGCAGCCCAAAGAGAAAACGTGTGTGCAGCCCAGCTAACGCCCCAGATCGGAAGAGCA
>TRINITY_DN110718_c0_g1_i1 len=457 path=[0:0-456]
AAGTCACCACACCAACTACACTGCTAAGTTGAGATTCACAAAAGTTTGCTCAAATTTCAAGTCCAGTCACAAAAATTCATGCTCAATGGCAACTCACATGCTATCATTTGAAGCTCCTAGCACAAAACAGACCAAACATTAAAAATAAAAATTAAAATAATAATAATAATTAAAAAAATCACATCTTCACTAGACAGCTATGTTCAAGCACATTTTGCAACTGAAAGTGGGCTAAGTAAGGGGGCAGGGCTAGCACGAGTCAGTCCACACAAAAAGGAAAGCCAGCACACTTCCCCGAATGGTGGAGTTGGCCTGCAACACTGAAGAGGCCCAAGCACCCGCTGCAGACACCTCAGTGCAGACAATTTTGCTCTCTTTGCGCCAGTGTGCAGCCTATATCCCGGTCGGTTTTGCCATACAAAACTGGCGAGCAAACTGGTCAGCAAGGTCCCTCTAC
>TRINITY_DN110725_c0_g1_i1 len=260 path=[0:0-259]
ACGTGTGCTCTTCCGATCTGGGAGGACTGGGCTATGGACCAACCAATGGGTGAGCAGCCTGGTTGCACGTGACACCAGAAGACTCCCCGGAGCGCGCAGCCTCTACTCCCAGTAGGCAGCTGGCAGTGCTAGAAGGGAGTGCATCTCGGAGCTCCAGTAACCCTTCGAGGCCTGACAGTGCCAGAAGGAAGTGTAGCTAGGGGCTTAGACAACCCTTCGAGGCCCAGATGGCGGCAAGAAGGATGAGAGCGGCATCCACG
>TRINITY_DN110734_c0_g1_i1 len=333 path=[0:0-332]
CCCCGCGCAGACCCAGCCCCTCGGCTCCTCGGAATTATCTCATCCGCCCTCCTCCCGCCGGCCCAGCCCCCCGTGGCAGCGCGGAGTGACCGCCCCGGGAGGGGCAGCGAGAGCCGCGGCGGCCGCTACGCCAAGAACGAGAAGCGGAGGCGGCGGCAGAACAACACAAGGGGGGGGGGGGAGGAGGCGGCCTCTGGGCTGCTGGGTTCTGGTCTCCGCTGCGCCACAGCCGCTCGCTGACCCGCCGCCGCCGCGCTCGGAGCCTCCCCGCCCGTTTGTCTGTCTGTCAGCGCGCTGCCTCGGAGCGCGTCCCGCCTCCCTCCCGCCGGCGCC
>TRINITY_DN110735_c0_g1_i1 len=244 path=[0:0-243]
GATGAATATCAGACACAACATTTGATGGACAATGCATCTCATGTGGTATCTTTCAGCGAACTTAATACAGACAGAATGGAAATAGGCTGCTCTGAAAGTCTGAAAAATAACACACACATTCAGTCAATCAGCCAAAATAGCTCGGAGCTCAAAGGTTTTCTGGATGATGCTCCTGGAGTAGAAGCAGCATTTCAGGTTGAGAGTCCAGGTTGGACCCCTCTATCATCAAATTATGTACGAAGGC
>TRINITY_DN110797_c0_g1_i1 len=228 path=[0:0-227]
GCCCAGTAGTCGCGTCAGAGACCGAGTCCAACTTTCAAGCCCACTCAAATGTTAGAGATTAGAGCTGCCACCAGGCACCCAAAGATCCGGGCACCCACCCCCAACGAATCAGGGATGCCCGAATCGACTTGGCCCCATTTGGGCAACATCGATGCCCAGATGGAACCCGACGGGCTGCTCGATCGTGGCTGCCAGCCTTTGAAAGCGACAGGCCCCAGCTGGGACCGC
>TRINITY_DN110788_c0_g1_i1 len=208 path=[0:0-207]
ACCAGAGTGCTTCCCTTGCAGCTCCTGGCTTTTACAATTACACATAAAAAAAAATGTATGCAAGTCACGTACAATTGCTCAATGCAATTCCTCAATGCATGTAACCACTGGAAGTCTCTCTCCTGATTCCATCCCTTCGCCCAGCGAGTTTCCAAGCTTTGACAGTTTCACCATAGGGAGGGGAGGAAGTGGTGGTGACGGAGACTGC
>TRINITY_DN110788_c0_g2_i1 len=582 path=[0:0-581]
CCCATACCTTTTCATAACTTTGCAGATCCCTCCTCACCAAAGTGTTTTCCTTGCAGCTCTGAGTGTCCTCAGTTACGTGCCTGAAGGAATTCTGTGCAACTCGCATGCAATTCCTCAATGCATGTAACCATATACAATCTCCGTCCTGCCTCCATCCCTTCTCCCAGTGATTTTCCCTTCCAGACCCAGCTTTGAGAGTTTCACTGTGGCTGGGGGAAGTGGTTGCTTCGAAGACCCCTCCTTTTGGAAAATTTCCCTTGCATCCAGCGAGCTTTGCCATTTTCACCACAGGGTTTGATTAGAAACTGGGAGCAGTAGTCTTGTCATTTATATTTGGCAAGCAGAGCAGCCAGCCAGTTAATTTCCCTTTCAGCCCCAGCTCTGTAATTTTCAGCTGCGGAGTTGGGTTTTTTTCACCTGGGAGCAGTCTCTTCAATTTCACAACATGGTGAGGGAAAGAGGGGAGATTGCTATGCAGACCCCTTCGCATCGGAGTGTTTCCCTTGCAGCCCTGATCTTTGTCAGTTACGTGCCTAAAGGAATTCTGTCCAACTCGCATAAAATTCCTCAGTGCACCTAACA
>TRINITY_DN110788_c1_g1_i1 len=231 path=[0:0-230]
CGGGTAGAAGGACACAGAGCCACTGGAGTAATGAGGGGCTAGGTTTAATAAAGGATAGGAGGACACCGAGAGTGACTAGAATTGGGTTGGAATTATGGGTAGGTGGTCTCCAGGTGTGGCTGGAATAATGGGGAGCTGGGTGGAATGATGATACAAGGACAATGTGAGCGGCTGAAATAATGGAGCACTGTGTGAGGACCCAGCCCCCCTCACCCTCTTTCCACTTTCTCC
>TRINITY_DN110727_c0_g1_i1 len=291 path=[0:0-290]
TGGGGCTACTGCCAGCAGAGCGCTCCTGATCTGCAAACATTACCCAGCCAGGTAGAGAGTGAGGATGCTGATGGATGGGTACATTCACTAGAGAGGCTGTGTGTCGATCAAAACCTGGGAGTGCTGCTCCAGTTCTTTCTGAGGAAGCAGCCCTGGCTTGGGTAAGTAGCTGTTTACGTGGGCGAGCACAAAAACAATGGGCAGCTTTACAGGTTATACCTGGTATGTGTGGAGGACTGCAAACACAGGCAATCCTCAACATATATGTAACAGCTCGTGGGTAGCCACTGG
>TRINITY_DN110715_c1_g1_i1 len=224 path=[0:0-49 2:50-223]
GGATGGGCCCCCAGCCACGGTGGGCCCCGAGGCCAAATTTCCTGCCTGTTCCTATGGTAGCTACGCCCTTGCTGGTATCAATTCTCCCCTTGGTCTTCACTTCGCTAAGAGAATCCTGAGTGGTAGGAATTCTGGTATGAATTCTCCCCTTAGCCTTTGCTAAGCTAATCCTGAGTGGTAGGAATGCTGTGTGAGAAGGCAGCTGTGCGTTAGCAGAAAGGGTG
>TRINITY_DN110715_c1_g1_i2 len=280 path=[1:0-105 2:106-279]
CCTGCTAGTTGTTTTTTTAAAAAATGGGACAAGCGGCTGCGCAATGCCACAGCGGGCTTAGCTGCCATAGGGATGGGGCCCCAGCCACGGTGGGCCCTGGTGGGTCCCTATGGTAGCTACGCCCTTGCTGGTATCAATTCTCCCCTTGGTCTTCACTTCGCTAAGAGAATCCTGAGTGGTAGGAATTCTGGTATGAATTCTCCCCTTAGCCTTTGCTAAGCTAATCCTGAGTGGTAGGAATGCTGTGTGAGAAGGCAGCTGTGCGTTAGCAGAAAGGGTG
>TRINITY_DN110775_c0_g1_i1 len=212 path=[0:0-211]
AGCTGCATGATCCAGATTGGCGGAAATTTATATCAAATTCCCAGATAGTCCTGTTGCAGGAAAACTGGTTTGCTGGTGAGTTCATTTGTAACAGATTCCAAACTTCTAGTATTGACGCCTGGAAATTAGCTCAGAAAGGTAGAGAGAAGGGAGGCCTGATTACATTGATTTTAACAACATTGCCTGGAGACTTTCAGTACATCGACCTGGAC
>TRINITY_DN110728_c0_g1_i1 len=539 path=[1:0-305 2:306-538]
CATCTGCAGACCAAGGGTAAAAGCCTCATGGGCTAAGCTGAGGTCATGGGCCCCGATGGAGAAGATGTAATGGGGCCCCTCTTACCCCTGGTCAGAATGCCATGAGGGGAGCCAGGGAAAAGGGAATTAGGGCATGGGTTGTCAGGGGCCTGGATAAGGAGGTGGGCATGGAGTTGCTGGAGTGGAAGGGAGGGCATATCGAGGTCTGGGCTGTGGGCAGGCTGGAGGGGGAGTGGGAAAGAGTTTCTGGGGGCTGGAGAGGAAGTGTGGAGAGGAGTTTGGTTTGTGAGAGGGACGGGTGAGCGGGGATGGGACAGGCTTGTGAAGGGAAAGGAGGTGGAAGCTGGGCTCAGAGTTCTGATGGGGTGGGGAAATGGGAGTGGGTTGCTGGGGGGTGCAGTGGAGGGCAGGATTGGTTTGCTGGGAGCGGGCAGTGCTGCGGTGTCCCTACCTGCATATGGAGTCTTAGGCTGATTTTAGACGAGCGGCCCAATCCTGCACACTGGAAAATGCGCCCCGAGAAAAGTTGCGCAGGGGGC
>TRINITY_DN110728_c0_g1_i2 len=261 path=[0:0-27 2:28-260]
CTTTCCCTACACGACGCTCTTCCGATCTGGATGGGACAGGCTTGTGAAGGGAAAGGAGGTGGAAGCTGGGCTCAGAGTTCTGATGGGGTGGGGAAATGGGAGTGGGTTGCTGGGGGGTGCAGTGGAGGGCAGGATTGGTTTGCTGGGAGCGGGCAGTGCTGCGGTGTCCCTACCTGCATATGGAGTCTTAGGCTGATTTTAGACGAGCGGCCCAATCCTGCACACTGGAAAATGCGCCCCGAGAAAAGTTGCGCAGGGGGC
>TRINITY_DN110728_c0_g2_i2 len=229 path=[0:0-177 1:178-228]
GCACCCCAGAAGTCGCCAGCCGTCACTGGAATCCATATCGGGGTCTTTCAAAGGGGTTTTTAAAAATAATGTGCGAGCCGTGATTCCAATGACAGCTGGCGACTTCCGGTGTGATATCAAGGTCTTTCAAATACCCTTTTAAAAATAATGCACAACCTGCAATTCCAACGATGGCTGGCGACTTCTGGTGTGTCCAAATGCCCCCCTGCGCAACTCCTCTCAAAGCACA
>TRINITY_DN110728_c0_g2_i3 len=242 path=[0:0-177 2:178-241]
GCACCCCAGAAGTCGCCAGCCGTCACTGGAATCCATATCGGGGTCTTTCAAAGGGGTTTTTAAAAATAATGTGCGAGCCGTGATTCCAATGACAGCTGGCGACTTCCGGTGTGATATCAAGGTCTTTCAAATACCCTTTTAAAAATAATGCACAACCTGCAATTCCAACGATGGCTGGTGACTTCTGGTGTGTCCAAACGCCCCCCTGTGCAACTTTTCTCAAAGCACACCTTCCAGTGCGC
>TRINITY_DN110719_c0_g1_i1 len=231 path=[0:0-230]
TGGTGGTTGAAGCAGGAAGGGAGGTGGCTAGAGCAACCGTGGCATCGTACTCATACTGAAGATGACAGATTGCGACAAAGCTAGTTTAAAAGCATATGCCGTGGCTGCGCAGGCAGCAAAGAACGGCTTCTTTGCTGCCATCAAAACATCTGCAAAGTCATGTCTGGCTGAGCTTTTCTGGGTGAAGGTGCTGGTCGGTCCAGCCAGTCTCCACCTGGAACTGGATTCTTC
>TRINITY_DN110717_c0_g1_i1 len=268 path=[0:0-267]
GTGGAAACAGGGAAGAAATAGTTCATAACTTGGAGCTGTGAACTTTACTGTCCTGCATTTTCCACACCATCTACTGTTAATGCAAATGTATGAATGCTGGCATTGAAGTTTTCTTTCAAGTAGTAGGGTCTACAAATCCTACAGTGAGACTTCTACCTGCTTGCAGCCAAGGAACTCAGCTTCTTTTGACTTGCTGTGTGTGATTCGAAAGGAACTGTACAGCTAAAATGGAAGCATCAGTTCATGGAAGCAATGTGCACTGCACAGA
>TRINITY_DN110779_c0_g1_i1 len=202 path=[0:0-201]
GTGAAGAAGTAAAATTGCCGGTAGTGTTGGATGGCGCCGTATTGCCTACGGTTTCCCATTCGCGGCCGTACCATGGCAGCCCCAGCAGCAGCTTGCCCGGCGATGCACCCTGGTGCAGATAATAGGTAATGGATCTTGACAGTGTATAATTGTAGCCGGTCTGCATATCATAGAGGGGCGCTTCGAGATCGGAAGAGCACAC
>TRINITY_DN110767_c0_g1_i1 len=223 path=[0:0-222]
CGTTTCACCACCTTCTGAGCTTGATCAGTCCAAGTCTCATCATGGACTAGGGAACATGGGGACCTGTATGAGGACTTAAGAACAAATTGCTTGGCCCCTCGTACAACACAGGCAATAAACCTTTCCATGCCAATAGTTACAGTGCAGTCCATGACCAATTCTGAGGGCATAACAGCCAAACTCTGAAATCTCAGCAAATCGGCCTTCTCGAACAGTCATCAGA
>TRINITY_DN110805_c0_g1_i1 len=849 path=[0:0-848]
GTTCAGACGTGTGCTCTTCCGATCTCAACAGTTCATTGTCTTAGCGGTGGAGAACACGGTCGTATCCAGATTGGCGATAAACGTTTGTGACAGTCAGGAGCACTTAGTGGACATATCCATCAGCCAGGGAAAGCTTTTGTTGACTGTGGATGGGACTGCTGGACAGAGTGAGCTAAGCCATTCCGAGCTACAGGAGAGTCTGTCTGTTTTGGATGGCTATCTGCAATCATCTGTGAAGACGTATGTGGGAGGATTGCCAGATGTTCCTGTCACTTCAACTCCAGTCACTGCATTCTACCATGGCTGCATGACTGTGAAGGTTAGCAGCAAGACACTGGACTTGGATGAGGCTCTCTTCAAGCATAATGACATCACCTCACATTCTTGTCCTCCCATTGAGACGGGCCAGTAGCCCCCCACTACAATGCTGCAAAAGTTTTATTTTATATTCCAAAACTTTCAACGCTTCTTCTTTTTTTAAAAAAAAAATAAGGATATAAATTATTCAGACATCCCGCACTGCGTGTATAGTTTCTCTTAAACACTGAAGTTATGTAGGAGCTACTGATCCTCATGTGTCAAATTGATTCTTGAAATATTTCTTTGCTTTGAGGTTTAAAGTTTGTAATATATTTGTAAATAGTTCAGAAGCCTAATATTAAATAATCCAAAACTGCAGATTATGCCTAAAGGGAATGAAACTGTAAAAGATAGATGCAGAGCCCTGTAAAGTGGAAACTGGTAATATATCAGTGTGGATTGGAAGACATAATAGTTCTGTATTTTTTTATTACCAAACACTGCTTCCTGATTTACAAAATAGGAGAGAATAAAATATTTACATAAACC
>TRINITY_DN110746_c0_g1_i1 len=249 path=[0:0-248]
CTGCCTCAACCAGGCTGCCTAGGCCAAGCTAGTGTGGCTAAGGTTACTGTCATGGCAACCACTGTCATGGCAGTCAAGCTACTCACAATCATTACATGCATCAATCCTCTAAGGGTGTCAATTAATAAAGTCTGAGAGAGCACCACTTTCCCCAGAACCATGGTTCCCCTCCTCAGTCTCCTGTATTGTTGCTCCAGATTCTACAGAGTTATGTGCTCCCTGTGTGCAATCCCAGCAGCTAGGCTAGTC
>TRINITY_DN136024_c0_g1_i1 len=305 path=[0:0-304]
GTCTCGGGGAAGGTGCAGCTATGGGGGGCCCCATGGGGGCCAGGAAGCGGGAGCCCAGTGGAAGCACAACCAGCCATGGTCCAGCTAGACAGGGAGAATAACACCACAGACGGGGGCACACATACCCTCCAGGACTGGGAGGGCCTCCAAGGCGTCCCAAGGACAGGACAGGTGGCCACGGGCTGCAACATTGTAGCACAACGGAGTGAGGCGTGGGGTGCGGACCCGGCACAGCTGCAGAAAACAAGTGCACAAACAGGACAGCTAATCAGGCCGGCAAGTACATGGTGTTGCAAACAGGGAGA
>TRINITY_DN136024_c0_g2_i1 len=229 path=[0:0-228]
TGCACAACCAGCCATGGTCCAGCGAGACAGGGAGAATAACATCACAGACAGGGGGGCACACATACCCCCCAGGGCCAGGGGCGGCCTCCGATGGGTCTCAAGGACAGGACAGGTGGCTACAGGCTGCAACATTGTATCGCAACGGAGCGAGGCGCGGGGCGCGGACCCGGCACAGCTGCAGACAACAACCGCACACACAGGATGGCTAATCAGGCCAGCAAGGACACAG
>TRINITY_DN136037_c0_g1_i1 len=339 path=[0:0-338]
CCTTCCCATGAAGGCTCAGGGCGACTCTCAAAATACTTGGCACCATGCACAAGATAACTAAACTGAACTGGTCTTTTATGGATGTTGTTTGTGTACTTATAAGTCAGGCACACAAAATACCTGCAGCAAAAAAGGAAAGATGTAGCAAAAAGCCTAAAAAGGAAATATGTAGCAGAAAAAATGGAAACCAGTCCAAATACATAGGTTAAAAAAGACAGCACCCCAACTTCTTATTCTCAGTGTTCTAGATTGCCCTCTCACCAAAGTTGCAGCTTCCAGAGCCTCCCTGCCCAAGAATTGGGATTTTGTCTCTCTCCCACACCCCCATTTTCAGTGAGC
>TRINITY_DN136037_c0_g2_i1 len=342 path=[0:0-341]
CCACAGGCTAAATCCAGGAATTGGAAAGGAACAGACCCTAAACTCAGGGGAAAGGAGCAGAGATTAGGGCATGCACTCAATGATTGGGGGTGGATCTACAGCACAGGTCCATAACCTAGACCTTGCCCTTCCCCACCCCTGATATAAAATGAGACTCTTTAGTCTCTGCTCCAATATTCTGGAATGCCCTATAGAAAGGAGATCACTCTGCACTGTATTCTAGATACATTTACTTTATTTTTTAAATTCAGTTTCTACCTTGCCCTTCCCATGAAGGCTCAGGGCAGCTAAAGTATAAAAATATAAAAACTATTTAAAGCCCCTAAGCCGTACCCATCAACC
>TRINITY_DN136042_c0_g1_i1 len=240 path=[0:0-239]
GTACAAATTCTACAGTGCTCCGAAGTAGTCATGTCATTCCAGTGCTTGTGACTGGAAAAATGTTGAGAACTCTTGTTATGGAGTTCCCTTATTTTAGGCAGGATAATGGTAGATCCAAATGGAACGAGAAGCTAAGCTCCTTTGGTTAGGAGGGGCATAGGTTAGTACCCCGCATTGGGGAGTTTACAGGCCTTCTGATAAGATACAACATAGACCAAACCCTGTCTGCGTCCACATCCT
>TRINITY_DN136027_c0_g1_i1 len=238 path=[0:0-237]
GCACCAAATACATCTCCGGGGATCATGAGAGACAGAGCGCTGGCAGAAAGGGACTTGGTGACTTTTGCAGAGATTTTCTTTTTCTCTGTGTTTTCCAATCGCTGCCGAGCCACACGCGGAGCAGGTTCACTGGATGGCTTTGAGGAATTATCTGTACTGTCCACGCTCTCACTTCTTCCATTTATCTGATCCAAATGCTCTGAAAAACTGCCAACTGTACAAAGAAAAAGGAGTAAAC
>TRINITY_DN136026_c0_g1_i1 len=203 path=[0:0-202]
GACACATTGGGGCCTATCAGAGGGAAGAGGGTGGGAGGAGGGGGAAGATCAAGAAAACTAACTAGTAGATACTAGGCTTAACACCTGGGTGATGAAATAGTCTGTACGACAAACCCCGATGACACAAGTTTACGTACGTAACAAACCTGTACATCCTGCACATGTACACCTGAAGTTAAAAAAAGACAAACAAAAAACCAAAC
>TRINITY_DN135982_c0_g1_i1 len=244 path=[0:0-243]
TATTGCATGCGGGGATTCCTCCAAGCCTTTTGCATAGTGGGAAACATCACAGGTCTGCCATAAAAAGTTCCGGAGGCGCCATGAGAGGACCACATCAGGGCTGATAGCTCACAGTTAAAAGCTTCACGGGCTGACGGTGAGGTGGCAGCAGCAGAACTCTGGTGTCGTGGCCGTGGAGCATCATCGTCGCCAGAAGAAGGGGGGGAAGGCACGGCAGAAGCAATGCCATGCAAGCCCTTCCCCC
>TRINITY_DN136061_c0_g1_i1 len=242 path=[0:0-241]
TACACAACTCATTTGACAGGATGTGGACATGTGAGCACATGTTAGCCCGTATTTGCCCGCATGTGGGCTCCACAAGCTCTGGGACCCTGCTGTCAGTGGGGGCTATGTGTTTAGTGGATGGTGGCCATCTGGCCGGTGGGGGCAAACACCTAGTAAACAGACAGGTGGACGCCCATCTGTCCTGTGGCTAGTGGTGACTGTCTTGTTTGTTAACATCCCGAGACACAACAGTGTACTCTGAT
>TRINITY_DN136062_c0_g1_i1 len=243 path=[0:0-242]
CGATTCTCTAACCATTCATGCTGTATATGTGCTTTTTTCCTTCCAAATAAATTAAACAAAATTACCTTCTACTTTCTAGCGGTCTTGAAAACTATTGCATTAGGTAAAGACATTCACTCCCATATTACTCTACAATTGTACATACCTTTGGGGATATGGCTGGCTGGCTGACTGTTTTTTCTCTTGTGTGTGCATACAGGATCCAGAAGGTGGTGTGGTACCTGTTCCTGCAGTTCTTCTGTT
>TRINITY_DN136003_c0_g1_i1 len=236 path=[0:0-235]
CCCGACCCATGCCACTGCTTCCGTGGGAGCGGGTTCCCTTCCCCCAGATGATGCGCGTTCTGTTGGGCTTCCCGCCGGGAGTGACCGTGTTGCTGCCAGACATGGTGTGCTCCTGCAGCCCTAGATCGGAAGAGCACACGTCTGAACTCCAGTCACCTTGTAATCTCGTATGCCGTCTTCTGCTTGAAAAAAAAAAAAAAAAAAAAAGCTAAAAACAGGGAGAAGACTGGCCCTAC
>TRINITY_DN136032_c0_g1_i1 len=648 path=[0:0-647]
TCACAGCAATGCCTTTATTTATGCTATTTCAAGACATGTTAACAAGCAATGTCCTTGGATATAGCTATTAAATATTAATTTCTAATTTCAAAACTTTTGCAACTTTATTGCAGGAGGATAAACCTGTTACTAAAGAAACAACTTTCTTGTTAGCAGCTAGTAACTACAATATTCAGAGGCGCACACAGCTTTGCCATTTGACTAGTGCCTATATCCTTTTTTAAAAAAAAATAAAAATACAAAAAAGGAAAAGAAAAAAATGCACATCCTCGGCCTTCTCGAGAATGTGGTGGTCACTTCACATTGACTAGCGAACTATGTAGCAATGAAGAAGGCACAAACCTTTAACAGCAAGGAAAATCTGTGTCACACTGTCATCCCAAGTAATGGTGACATTGCTGCCCCTCCCTTCAGGGGGAGGGTGACTGGTCTGAAAAGACTGCTCACCAGGGTGGGGGCAGCCTGGCCCCCACTTCTGGTCTAAACATGGTCCTGCTGTTATATCATCGGTTTAGGTCCTTGACTTGGTGTCTATTTAATGTTTAAATAAGGTTGTGGCCAACGCCCATCAGAAGTCTACGTGTCTGCCTGGTTCCTTTGGGTTGTGCATGCACAATAAAGCCTTCCTGCCTGCTGCATTAAGCAAGG
>TRINITY_DN136033_c0_g1_i1 len=1586 path=[0:0-1585]
CTTTTATCAGCATCCTAACATTCATCAAGTCCGACAATGCCAACCTGTACTTGAAAACTTCACTGAAGAAGTAAACAAATTACTTAAAGAATGGCCAGAACATCCTGCTCTCATGCAGTTGCTGGTTGTGATGGACAGAATCCGTAGTTTCCCACTCTCCAGTCCCCTCTCAAAGTTCCTGAATGGGTTAGAGATTCTGCTTGCCAAGTCACAGGACTGGGAAGAGAATGCTAGAAGAGCGTTGTCTTTGCGGAAACACCTTGATTTGGTCACTCAGCTGATCATCCAATGGCGCAAGGTGGAGTTAAACTGCTGGTCAGTTAGTCTGGACAATGTTATGAAGCGCCACACAGAAAAATCCACGAAGCATTGGTTCTCGATCTATCAGATGATTGAGAAGCACATGCAAGATCAAACCGAGAGGAAGACAGAAGAAACTAATGAGAAGTTGAATTTAACAGTGCTGGTCAACACATTGCAGGCTTTCATCGAAGGCTCCACCTTGGGGGAATTTCACACACGACTTCAAATTCTATTAGTGTTCCACTGCCATGTCTTACTAATGCCTCAGGTGGAAGGGAAGGACATGCTGTGCAGTGTGTTGTGGAATCTATACAATTATTACAAACAATTCTCAGAATGTGTCCAGACCAAAATCACGCAACTTCGACAGCCTATAGAAAAAGAGCTTAAGGAATTTGTGAAAATCTCTAAGTGGAACGATGTCAGCTTTTGGGCTATAAAGCAGTCTGTAGAGAAGACACACAGGACACTTTTTAAATTCATGAAGAAATTTGAAGCTGCTCTAAATGAGCCCTGTCGACCTGCCCTGGTGGAGACTGCCAAAGAAGAGCAGCTAGATTGGTTGCAGAAAGAGGAGTCAACCGAGAACAAGGAAACTAAAATTCAGAGCCTGAACACTATATTGAGAAGAACTCTGTCTGTTAGAACAGATGCTGTTCAGGCTGTGTCTTCAGAAGAATGCCAAGTTGGTGTTAAGTTTCATACAGAATCACTTCAGGGCCGCTTGCCTAAACTCACAAAGCGGATGAAGATGTTGTGCACATCTCTTATGAAAAAGAACTCCTTACTAGATCTGGTGGAGGACCTCGATCAGTTTACAAGTGACATCGTTGCCTCCGCAATTGAATTGCAAAACCTGTCCGTTAATCAGGCTGTAGATAAGGACAAGCAGAAATCGGAGGTGAAGCATATTCTTATGCAGAAGCAACGGGCCCTATCAGATCTCTTTAAAAGCCTTGCTAAAACAGGTTTGTCATATCGGAAAGGCCTTGCTTGGTCTCGTTCAAAAGATCCCCAGGATATGCTTTGTCTGCACCCGTTGGATTTGCGTAGTGCCTTAGCCTTAGTTAACTGCACACATGAATTCGATGCCATGTTGCTGACTGAGATCTCTTCCGCTTGGGATGGATGCCAAAAATACTTCTATCGCTCTCTTGCACGCCACTCTAGGCTTCAGACAGTATTATCAACACCTGCCAAGGAAATTGGACTAGGTACCATTGAAAGATGTAAAGGATTCACTGCACACCTTATGAAGATACTTGTCAAGCAGAGGAGTGCCC
>TRINITY_DN136025_c0_g1_i1 len=318 path=[0:0-317]
ATGTCTCTCCCCCAGCTCCTGTCTCTCAGATTGTAAGTCCTATGGGCAGGGACCGTGTCTTTTTTATTACTTTGAAAAATGCCAGGTACACTGCTGGTGCTATATAAATGTTTGTTAATAATAAAACAGTAATAATTTTAGCTCCTGCCCCCAGGGGTTGTGTCGCCGTCATACACCCCGAGAAGGGCAAGGCTATCTGCAATCTATGTTGTTTCCTTAGATGTGGTAATTTTGTTATTATTTAAATGTTAAATAAGTATTATTTTTTGTATCACATGACAATTTAGGTCTAGTTTCAGTAACTTCGTAATTTACCCG
>TRINITY_DN136006_c0_g1_i1 len=234 path=[0:0-233]
CCACCCACAATTTTGAAACTCATCAGTTCTCAGCGAGAATGGGGGAATTTTCTCATTTAGTTTAGGGGATGAGTTGGGAAAACCCCCATTCTCGTAGAGAACTGGCGAGACTCGAGCTGCAAGTTTCAGCCCTAGTGTGTGTGGGGGTTTCTAACAAGCCTTCCCTTCTCCCTAAGCAAGATTCGCAAGATTTCAAGAGAGGGGGCGAGATCATGAAAGATCTTGCCCCCTCTT
>TRINITY_DN136006_c0_g2_i1 len=225 path=[0:0-224]
GCCTAGATACCATGGTGATGGGTGCTTTGGAAACACAGAAGACAGCATATAGGAAGGGCCCCGATTTTCCTGCAAAATGTTTGCTAAAATTCTGTGACCCAAAATGGAAAGGTTTGCAACCCAAAACTCTTTGTTTTTTCCTTCTACTTACAGGCAATTAATAATGGATGTGGGGTAGGGCTGAAATGAGCCCAGGATCCCGCCTTGCCGAAATTATTGCAAGAC
>TRINITY_DN136056_c0_g1_i1 len=202 path=[0:0-201]
GATCTCTTCCTAAGGCTGTAGCTCCTGAAATGATTTTGTAGATCTGAACTAAACATTTCTGATTATTCCTGATTTGAGGTTTTTAATGATGAATAATTTCCCCTATGATAATGGTTTACATTTAAACAGTTGAAAAATATCTTACCCCTTCTGTTGGTCACTAACCGTGTCTGTGTGGTGTTTTGCAGGAGTCACTCTGTGG
>TRINITY_DN136052_c0_g1_i1 len=431 path=[0:0-430]
CAATGGGAGGCAGTCCCCATCTGAAGCAGAGAGCACAGCCTCTGCTAATCAGCTGTTAGTGCTCACAGCCTGCTTGGTGCATCAGTAGAAGGTGGTGGGGACTAGCCTGCTGAACTAATACACAGGGACTGTTTCCAGAGGGAAGCAAGGAATCAAAGATGCAGGAAGGGGACACCCTGAATTTTTCAGTATACTCATGTTGTACTTCCAGTGTCCACCCTGCAACTCATTGCATATACCCTGAGTGGGAAGGAGATAGGGCATCCACCTGAACTCTTTGTCGTGCTGACCCCATAGGAGGGCTTAGATCTGGGAGGAGAGCCTAGGTCCATCCTGGTTTGGGCTTTATCCTGTAGAACAGTTGATGCTACTGGACTAGCTGCTCCTTTCTTCTGAGGGTGTCTAGGCTTCACAGTGGAGTCGTGTCTGAG
>TRINITY_DN136030_c0_g1_i1 len=304 path=[0:0-303]
TCCGATCTCGCTATCACAGCCACCACGCGGAATTGAGCATGGTTCACTGTGATATCGTCACGTCTGAAATCACCCAAAGTCACACTTCTTCAGGATGTTCACAGAGGGGATTCATCTGAATCTGAATATTTGTTAAAATAAATGAATACTGAAATTTGATTCATAGTTCCAGCTCTAATTTCAGTATAAGCTCCCATGAGACGTGCTGAGTATGGAACACTAAATGGTCTCCCAAACCATGGATAAGGGATGCATTTTCACCAGATCGGAAGAGCGTCGTGTAGGGAAAGAGTGTAGATCTCGG
>TRINITY_DN136020_c0_g1_i1 len=205 path=[0:0-204]
TCCGATCTGGCCGCAACTTTATTAAAATATAACTTACACATATAAAACAGTCAACCATAGTGAAGAACCTGTGTGCATAATAGCTGTGAAGAACCATGCTACATAAAGCAGGCCAGGGGGGTTGAGCTAAATCTCACCCCCCCTGCCCGGGTGAATCGACCCTTCGACTTCACCCTCCCCTTGGGTCAAGCCGGGTTAACCGCCC
>TRINITY_DN135984_c0_g1_i1 len=214 path=[0:0-213]
AGGTGACTGGAGTTCAGACGTGTGCTCTTCCGATCTAGAGAGCAAGCCCGCGCGCTGGCCATGGCGCTCTCGGTGCCGGTGAACGGGCTGAAGGAGGAGGGCGACAAGGAGCCGCTCATCGAACTCTTTGTCAAGGCTGGCAGTGATGGTGAAAGCATAGGAAACTGCCCCTTTTCACAAAGACTCTTCATGATTCTTTGGCTCAAGGGAGTGG
>TRINITY_DN135984_c0_g2_i1 len=354 path=[0:0-353]
TAAAACACTGAATATCTGCAAATTCATGCAAAAATAAACTGCTATTTTATATGCAAGAGCAGTCTGTTAAGAAGCATTTTGTTACGGTATATGTCAGAAGTTCTCTCTCTTGCAAGTGCTGGTTACTTAGTAAGTCTCTTAGCTACATCGCTGTAAGCTATTTCAATCTCTCTCTCTCCAGGACAGGTGTTGGTGAACTCATCCCTGCTATAGGCATTGTCCAGGTATCTCCAAATCCCTGTCATTTCCTTGGGAATATCGAAGTTGCGGTACTTTCTGGCCACCACCTTGACGATATGTAGCTTGGGGAGCAGGTTGCAATCTGCTAATGTCATCTCATTGCCATCCAGAAAC
>TRINITY_DN135984_c0_g3_i1 len=341 path=[0:0-340]
GTGTGCTCTTCCGATCTCATCCACCCTTTATTACCTACAACAGTGAAGTGAAAACGGATGTGAACAAAATTGAAGAGTTCCTTGAAGAAGTCCTATGTCCACCAAAGTACTCAAAGCTTTCACCAAAGCACCCAGAATCCAACACTGCTGGAATGGATATCTTTGCCAAATTTTCTGCATTTATCAAGAATTCAAGACCGGAGACTAATGAAGCCTTGGAACGTGGCCTTCTAAAAACCTTGCAAAAACTGGATGAATATCTGAACACCCCTCTCCCAGATGAGATCGACGAGAACAGCATGGAGGATGTCATGGTGTCTACCCGCAAGTTTCTGGATGGC
>TRINITY_DN182688_c0_g1_i1 len=287 path=[0:0-286]
CAGTGTAAATAATTGCACAAAGGCACAGACTCATGTAGGATCTATCCTTTTTGTCCAATTATGTTCTTATAATTTAAATCAGGGGATGGGAAACTCCTGGCCAACCAATTTTATCCAGTCTGGCAGTTTTTGTTCCAGCCCACAGAATGACAGAATGACCCGTCAAAAGCCCGGAGGCAGAGTGGCTGGAGGGGACAGGGCACACGGGGGTGTGTAGGGATGGACGAACAGATCGCGGTTTGGGTTCGGTCATTCGGTTCGGTCTGGTTCGGTTTACCCGTTCAGTT
>TRINITY_DN182726_c0_g1_i1 len=214 path=[0:0-213]
TTTTGCTAGTTTGACTGTCTCCACCCAGTCATTTTTTTTTTTCAAGCAGAAGACGGCATACGAGATTACAAGGTGACTGGAGTTCAGACGTGTGCTCTTCCGATCTAAAATCAGGAAAGCTAAAAGTGCCTGACTGGGTGGACACAGTCAAACTAGCAAAGCACAAGGAGCTGGCCCGCTATGATGAGAATTGGTTCTACAGATCGGAAGAGCG
>TRINITY_DN182733_c0_g1_i1 len=204 path=[0:0-203]
AAATCCTGCCCTAGCCATGAACTCACTGGGTGGCCTTGGGCAAGTCTCAGCCTCAGTTCTACATCTGTAAAATGGGAATGTATTGTCTGTCCCTGTGTTTCCCTCACGCTTGTCCATCTTAGGGTGAAAACAGACATGACGCCAACTCTGCTCCAACACCCCCCATGCACGTTGCAGGGCTGCATAGGGCACCAAATACAGCCC
>TRINITY_DN182733_c1_g1_i1 len=389 path=[0:0-388]
TGTAATTCCTCTTGCCTTAGTAACCATGCCTTTGTTAAAACAAGTTTTATTATTATTTATTATTATTATCATTGTTATTTATTAAGCATTTATATAGCACAAGCATTGTACCTTGCGCTTTACAATTGTTGTTAATGGAGACGGGTCCTGCCCAGTGGGCTTGCAATCTTAAGATGGACATGGGTGATGGGGAACACGGGGAGAGACAGACACACACACACATTCCCATTTTACAGATGGGGGAACTGAGGCTGAGAGGTGGTGACTTGCCCAAAGCCACCCACCGAGTTCATGGCTAGGGCAGGATTTAAACCCTGGCTTCCCAGGTCCAAGTCCAACACCTTATCCACTGCACCACACCGGCTTGTGTACAAGTGCTGTAAAAATGA
>TRINITY_DN182733_c2_g1_i1 len=228 path=[0:0-227]
CAGAGCACTGCTGTGAGGTAGCTCATTATTATTCCCATTTTACAGGTGGGGAATAGAAGTTGAGAGAGAGCGATTTGCCCAAGGGCATCCAGGGAGTTCGTGGCTAAGATGGGATTTTCCACTATGTACTCAAATGTCTCAATTCCTGGAATAGGACACTGGAGGCTTCACACCCTTACACTGCATAACTTTCACTTCTTTTCCTAGTGGCATCCACAGTCCTTTGGT
>TRINITY_DN182733_c3_g1_i1 len=388 path=[0:0-387]
TATTAGTGTGTATACACACTAATAATAATAAATAATAATAAATGTATTGTTGTAGCCGTAGGCTGTAACAAGAAGAACATGGATACAAAATACAAGGTATAAACCCGAAACATCAGATATAAAATAACCAACAAGCTAAAATTAATAAAAACTTTGGTCAGTCCCCGCAGGCCCTGATCCGGGTAGTGTATCCACCAGTTCCAACAATAGTGGATCAGCTCAACTTAACTTAGCCGCCTTCTTCCCACAGTTGAGACTTAAAGCGGATCCTACAGTCAAATGCGCGCGCACACACACAATTAACCCTTTATGTTTTGTTTTGGTCCCTTCAGGCTGGAAGTGATGGAGCCAAAATTGGAAATTGTCCCTTTTCCCAGAGACTCTTCAT
>TRINITY_DN182676_c1_g1_i1 len=801 path=[0:0-800]
TGGGAGGGGATGGAAGAGGAGCGGAGTGCTTGAACGGGTTCGGAGGGCGATCAGGGCAGAGAAGTAGGGAGGGAGCGAGGTTGTGAAGGGCTTTATAAGTGAGGACAAGGAGCTTGTGGCTCAGTGGTTGTGTGTGGGGCTACAAGGCAGCATTGTACAGTTGCTTAGAGTTGATAGGGGAAAATACTCTGGTATCCGTCCATCCCTCCAATTTCCCTTCCCGTCCTTTAGTTGCTGTAAAAGTCGCAGCTCCCACTGCTGCAGCTACAAAACATCTGGACTATCCATCCATCCTTCCTCGAACTGTGCATCAGAAAGATAGGACTTGGGAGGGAAGGTGAATTACCAGGGGCTAATCTCATCAAGGAGCTCGGATAGCATTTTAAAAGATAAGAGCAGTGCCCTTTTCGGAACTCATTGATGCCATTAGAAGCCTTGGGACTCCATTTCCCAGAGCCTATCGCTTTAACGTATCAAAAGCCCCCTGCCTGAAGCACACAATAGCCTATAATATAGGATTGGTGAGTCACGGCGTTTCTTAAATGCTCCCAAAGCAAAGACTCCCAAACACTCTGTCCACACCCAAAAAAAAAAACCCCTTCCTTCCACCGTTGGAAGAAGGGAGTTCTGGAGTGAGCTCAGCAGAGCTGTCAGGAAGATGCCCTGGTTTGGTTTCCAAGATCTTCGATGTAGAGAGAAAACTCTCAACTTTGTGCAAATAAGCGAAGGAGGGAAATGCTGATGAGGGTGATTACAGCCAGGGTTTCTAAACTCTCTTTTCTTTTGGGGCAGGTAAAGGCT
>TRINITY_DN182654_c0_g1_i1 len=234 path=[0:0-233]
CTCCAAGTAAATTCGTGGGATTTTTTTTGCCTATGCAAAGGGGCATATCTCCCCTCCAGCTGCAACCCTTGTTAGGAAACGTTTGGGTCCTGCTTATCTGTCAGCCTGCGTCCCTCTGCCATGCCTGGCTGGAATCCGCCAGCAGGTTCCAGCGTTATTAACTGGGACCGACAGATCCACGGTTGTTTTGCTTCATAGGAAACCAGGCTAAAAATGGTGACGGGGGGGCGGGAC
>TRINITY_DN182714_c0_g1_i1 len=239 path=[0:0-238]
GCCCATCTCCCCCGCCTACCATTCCCTGGTGTTCTGGCTCATCCTCAATTGTCTTGGCAATTTCCTCCAATACCCCTCACTTGGCTCCGCTCTTCTCCTGTGCATCCCTCTTAACAGCTGCTTCTCCTGTCACCGATACAAAAGTGACTGCAGCTAGGCAGTAACCCAACAGAGAAGAGGGGGTTTGCTTCTCCCTCTGCCTGCCCTTTCTTGAGCTAAAGGTCAGGGCACGCACCCCG
>TRINITY_DN161036_c0_g1_i1 len=285 path=[0:0-284]
GTCTGGATGTGGGAGCCTAGCCCCATGTGTGTGGGCTGCAGGGATGCCTTACGTATGCTATTGAGCTTCCTCCTGGGCCTCGCTTCTTCCTTGCTTACCAGAGGTCTCAAGGAGGAGGGGAGCTGTTAGTAGAATGAAAGAACTGCCTGGTGCCTAAAGCACAGGACCAGAAATCAGGCTGCCTGGATTTACTCAGGTTCCCCCCCTGTGACCTTGGGCCAGTCTGTGTCCTTCTCTGCGCCTCTGTTAACTGAAGGTAATATTTGTTTCTTGAAGGGAAGGCCT
>TRINITY_DN161009_c0_g1_i1 len=283 path=[0:0-282]
CGATCTCAGCAGTAAACCATTCCCAGTCGCTTAACGGTCATAATGGGGCAATCCATTCCCTGCTGTTCGCACCCAGCTCCCAAAGAGCAGAGGTTAAACCTCCCAACCTACCTGGAGGACAGATCCATTAACGACTATTAGTCAAGTTATCCAATCCTTTTACAAAAGCCAGCTACACTGCTGGCCTTGACCACATCCTCTGGCAACAAATTTCACAAGTTAATGGTATGTTGCATGAAAAAATACTTTATTTATTTGTTTCAGATCTGATGTCAGTCAGTTA
>TRINITY_DN160952_c0_g1_i1 len=203 path=[0:0-202]
CGGACAAAAATAAAAGACAACACTTCGCTAGAAAAGCCACGATTCTAGAAAAAAATTTATTCAGTCATACCGCTAACAAGGGATTGATATCAAGAATATATGGGGCACTGATCGAGGCCGAAGCAAATAAACCAATTAAATATATAGAAAAATGGAAAAGAGAACTGGGGAAAAATTAGAGAAACAACAAATTGAAAAAATTG
>TRINITY_DN161030_c0_g1_i1 len=221 path=[0:0-220]
CGTAGCTGCTGGTGTCCTCACAGCAGTTCAGCCTCTCTATGCCGGCTGGGAAGAACACATTAAGGTCATTCACTGGGATCGAGTACCTGAAGGAGAAGGCTGTCCTTTTACTACCCCATTTTTAGTCTTTTCTTCAGAATTCATTACTTCTTTGTAGATCAATTCTTTCCATTCTTCAATCGTATGTTCTCTTTCATCCAGCTGTTTGTCGTATATCTGAG
>TRINITY_DN161045_c0_g1_i1 len=293 path=[0:0-292]
GGCGGCTGTTGCACTAATCGGAGCCTGGGAGGCACTGGGCTGGCTGGGGACAGCACGGGGGGAGACAGAACCTCTTATGGGATCAGAAACGGTTTGCATACAAGGACAAGGGAGCGACTAAGCCCAAAGGGCCCTGACACCCCCGGGGTGTGTAGGCCTGACTCACAACTGTGGCAGGGGCAAGAGGCACACAAATACAGGGCAGGGCAGAGATAGGAGGGAAATGCTAGCAGCAGAAGGTAACCTTCAAAAGGCTGGTTCTCCAAGAAGAGAATCCATGAATCCTGACTCCC
>TRINITY_DN160964_c0_g1_i1 len=295 path=[0:0-294]
CCGGCTGCCGTGTCAGGTTGTGACAATACTGGGCTAAGATGGACCACTGGTGTGACTCAGCTAGGCAGCTTAGTTAGTTCATATGGGGCTCCTACCTATCAGCCCCACGGATCGACGGAGGGGGTGAGCAAAGGCAGGGGCTGGCCGGGGCGCAGGTGGCTCGGTAGAGTCGGCGCTGGGAGGCACTTGCTTCACTCGTGCTTAGTGCGTCGGGCAGGAGCACAAGGGGGCAGCGTTTGGGGCACTAGGGTCATGCCAGTGGGCGCCCGGGATTGGGCCAGGGATCCCCACGCAC
>TRINITY_DN160971_c0_g1_i1 len=311 path=[0:0-310]
ATTACAGAGTGGATTCCCCCAGATACTTGCCTAAGACCTCTCCTTACCGTGCATTGAGGGTCACCTGCTCTGCAGCTAATCCTGGTAGTCAACACATGGGCAATTATTAGGAACAGCAAAAAGAAACATCACCGCATGCCAACTTCTTAAAAAAATAAACAAAAAAATAAACCCCTTACAGCATCTTCAGGCCGTGCTGGTTTTGAAGCAAGACTCTCTCGGTTCGCTACTCCGTACTGGTCTCAAGAACCTGGCTTTAAATTTCCTAGGGGTTTGCAACCCTTCTTTTGACCATTCATAAATTGCGATGG
>TRINITY_DN160995_c0_g1_i1 len=300 path=[0:0-299]
TACACTCTTTCCCTACACGACGCTCTTCCGATCTCCCTTACCTGTCGGACCTAATCTTCCTAGGCACTCCTGCACGCGTTCTCCAATCTTCTTTTGTCCCCTCCCTCGCTCTTCCTCGTTTCTCCTGCTCACATAACCGCCTTCGACCCTTCTCCCTCGCTGCCCCCCATGCCTGGAACTCCCTCCCTCGCTCTCCCTCGTTTCTCCTGCTCACATAACCGCCTTCGACCCTTCTCCCTCGCTGCCCCCCATGCCTGGAACTCCCTCCCTCGCTCTCCCTCGTTTCTCCTGCTCACATAA
>TRINITY_DN160948_c0_g1_i1 len=319 path=[0:0-318]
GTTAATGATTTATAAATCTGTCACCCTTTCCTAACCTGAAGAGCCCTCCCCTGCTGGAAGCCAGTCTGGGGACTTGTGGCCCTGCTTGGTACCTTGCACCCAGGGGGACCGGCTCTGCCCGGCTTCCGCGGCGCAGGGGTTGTGCCATCGCTTTGATTTCTGCCCTTTTCCTTGTCATTCCTAGCATCAGTTGCCATTTTGTCAGCTGCATGTTGACTAGCCCCCACTCCCTCTGGCATCTTTAATTTAGAACCTAATGCTGATTTTCAGAACAGTCTGTGCCAGACTGGGTCAGAGCAATGGTCCACCCAGCCCAGAC
>TRINITY_DN160993_c0_g1_i1 len=202 path=[0:0-201]
AAGTGGTATTGGTCTTTTCTGTGCCTCCCTTTGGTTGAGCGGGTAGGGTATAAAACACAGGCACAGCATTAACTAACCAGGATATGCTGCTGATTCCCACAGGACCCAGAAGTCCTGTTCTCCACATGAATTCCTTCCTTCTATTCCCCCAGACTGTGCTTCTCTGCTAGGGAACCCAGGAATCCTGGCTCCTCCCTTCTCC
>TRINITY_DN161034_c0_g1_i1 len=342 path=[0:0-341]
CAGGAATTAATAACATTGTAATAAATCTACTAATGATAAGCCAGGTAGCGGATACATTTCTTAGTGAGAGGCTGTTCTGCTGACATGCTGGAACTTTGGCCTGTGTGGCCTCATTTTTAGACTTAAACATAATCTCGTGACTCAGACAGCAGGAAAGATGTGCAGAGTATATCAAGCATCAACTGGGATTGTGACACCTTCTTCAGATGACATGATGGTACCACTTGGGGAGCCAACCTGTAGTATGGAAACTAAAGTTCTATGCTAGATTCAGTTTGGAGCCAATACATTAATGCTAAGGAAGTGGAAACACAATCAATCAGAAGATTTGTCCAATTTCCC
>TRINITY_DN160955_c0_g1_i1 len=362 path=[0:0-361]
GGCTAGCGGTGGCAACACCGTGGGGCACCGGCAGAGCTTGAGAAGCAGAAATAGAGGCGTGGGAGGGAGGTGGGGGCATGTTCCTCCCTCCCTTCTCCTCATTCACTAGCACTACTCACGCTCACCCCCCTGCTTGCCCCTGTGCACAGAAACATGGGCACTACACATGCACAAGCCAGCAGAATGGATTTTTAAAATTTTTAATAACTGGGTTTTGGTGCAGTAAAGACTCCCAGACTCCAGCAGCACTTCATGTAGTTCTGGGGGCTCAACCCATTGGGTTCAACTCATTGGGGGAGGGAGGAGGAGATATCCATGGATCAAAATCGTCAAGATGTTGTGCATTTTGACCACCAGCAATT
>TRINITY_DN160955_c0_g2_i1 len=270 path=[0:0-269]
CTTTTTATTTTCTGACTGGATCTTCTTCACACTTTGCATGTATGATGGTCCTCACAATTATAAGCCATGGATAAATTTTCAGAACTGTAGCTCAAGTGGTTTCCGCAATATCGGGGCTTCAGCAGTCCCCTGTTTATAATGGAGATCAGTTGTGCCTTTAACTTACAGCTACCGCTGTAAGTAAATAATTAAACATTTGTAAAATGTTCTGAAATGATCTGGTTTGATACATAACAGTGTAGCAGTAAATACAAGAAATTTCAATGTAAC
>TRINITY_DN160955_c0_g3_i1 len=202 path=[0:0-201]
CGCTCTTCCGATCTGTGCATTTTTATCACAACCAATTAACTTTTAAGCAGTTACAACTTTTGATTTTCTAGCTGGATCTTCTTCAAACTTTGCACACGATGGTCCTCACAATTATAAGCCATGGATAAGTTTTCAGAACTGTAGCTCAAGCGCTTTCCTCAATATTTGGGGGTTCAGCAGTCCCGTTTATAATGGAGAGCAG
>TRINITY_DN160951_c0_g1_i1 len=225 path=[0:0-224]
TGTGCTTTGGGGATGGGGCTAACTTGGTTTGCCCAGCTGAAAGGCCTGGAGAGATTCCAAAGATAGAACTTGAAATTAGTGTGCACATTGACTTCAGGACGGTGGAGGCAGCAGAGAACCTCATCCTGCATATGGGGGACAGGAGTTCCGTGGCGGGGAGAGTAGCTTGTTATGATAAGTGGCTGCATTATCTTCTCACTGTGGAGCTCTAGCATTGGTATTTAA
>TRINITY_DN160991_c0_g1_i1 len=352 path=[0:0-351]
CGCTCTTCCGATCTGCCACCCGTATCTAGACGACATATTAATTTGGGCCCCGACTCAAACGGAGGCCACGCAGGCAGTCCACAACCTTTATGGATTCATAGTGAATTTCGAAAAGAGTCAAATCAACCCATCTCACTCGATAGAACACCTGGGGGTGATAATAAATACGAGCATGGACAGAATTTTCCTAACCCCAGCATGGCAGGAGAAAAAACAGGAGCCTAATCACGAACGTTCTATCCTAACAGAGGGTACTTCTCTCTCAGCTGGCTTCCCTCCAGGGCCTCAGTCTCGCATCCAGCACTTGTCCTGGGCGAGACTGCATCTCAGACCTCTCTAGAGATTTCTGCTC
>TRINITY_DN161041_c0_g1_i1 len=299 path=[0:0-298]
ACTCTATGCCCTTGTGCTACCCCCTTCCCCATCTCATAAGGAGCATGTCCCCTATTTCTTCTGTGATACCTACAAACTTGCCAACTTTCCATGAACCCATTGAGTGCAACAAGAAGCAACAAATATATTTTACCTCTTTATAGCAAATTGCTGTGGGGAAGGCGAAAAAACCAATAATCTCTCAGCCAGTCAGAGACTACTAAAAAAATTCCTTCCCAGCCCCATTAACTGGCACCCCATTGGCACAGTGCAGCTAAGACTAAATCTTGGGAGGGGAGGGAAGGCAATGTGTCCGCTCG
>TRINITY_DN161035_c1_g1_i1 len=234 path=[0:0-233]
GTCTGGAGTGTCCTATTCTGCTTCTGTAACCACGAGTCTTAAATATAAAATCACATAATGTGTTTGAATCTTAGTCCAGATGTTCTGAGCTAGCAATTATCAAGGAATTCTTATTATGTATGTCAATGGATACATATTTATTTCATTTTGATTTTTACCCCATCCCTTCCTCAAAGGCTCATGGTGGCTAACATCATCAGAGAGTATACATATAAAATACAACAAAAAAAGAGT
>TRINITY_DN160970_c0_g1_i1 len=222 path=[0:0-221]
GCACCACCGCAAGGAGCAAAGTTCAGGAAGAAGATGGTTCATCGTCGCCGTTTCATGAGCAAGTTAGTCAACAATAAATTACAAACAGGGTCTTTTGCAAGAGGAAGGGAAGGAAGAAACCACAAAAACACGTTCCAAACTTTTGCGCTGGGAGAGCCCCCCGGCACCTTCTCCCAAGCATGCTTTCTTGCTGCTTTGAGGCCCCACGGCCTTCGGCAGATT
>TRINITY_DN160967_c0_g1_i1 len=327 path=[0:0-326]
GGGAGACTGTTCCCCACCCCAAAGGCCATAGGGGGGAGTGGGGGATAAGTACAGTATTAACTAGTCGAACTGGAACATGGAGGGAGGGAATTAAGATAGGAAACATAGCTGGGTGCTCCCTATATATGGCTAAAAAATTGGAGATGAAGCCATCATTTATAATCTCACAGTCTAGTTTAGTTTGGGGGTGGCTGTATTATTTTTGTGTAGTCGGGGTGTTATGCCAGGGAGGAGGATGGGACATGCCCACCTGTCATACATAAGCAATTGGACCGAGTGCCCTTTCTAACCTTGGATCCAAGGCTGTGCAGGGGTTGGAAACCTCCG
>TRINITY_DN160984_c0_g1_i1 len=222 path=[0:0-221]
ATTGTACATAAATACGTTATCGCTGCAGGACAACAGGCTTAGAAACACGGTTGGCAGGTTTAGAAACACATTTCCTAGTTTTGGTTAGTAAAAGTTTAGCCCTTGTATGTTATGGCAAGAGTAATCTCAGTTGCTTGCTTTGATTGGTGCTTTTAAAGCTGCTATTGTTTCCCTCTCTCCAGCATGCACATGCCCATTCTTCAGGATACTTCATAACCCAGG
>TRINITY_DN160959_c0_g1_i1 len=806 path=[0:0-805]
GGCTCGGTCTTCTTCCTCTCTGCAGGGTTTGTGGTCAGAGAGAATGGAAAGGGTAGTAAGTATCCCCCCTTCTTAAAACTCTCTCCTGCCTTCTTGAACCTCACAGCCAACCTACTGATAGCTCAACTGCCTCGTGCTGCCACCTGCTGGGGAAGGCAAGCTATAAACAGGATTACTCATGCCACTGAGTTGAGCTTGTGGCCACATGTTCATCTGCTGGAATTTTAAATTCCATGAACAATGATAGCAACCAAGTCTTGAGATCACCACGGTGAATAGCCCCATTACCTGGACACACGCTACCAGGAACTTGTGAGAAGCAAGCCTCCCCCATTCACTTTTCCGGCACAGAAACCTCATTCTTCCAACCAAGTCGCTCAACTACTATAGGTCATGAACTCTCAAGAGCGTAAGATACATGTGCGACACCAACATCCCTGATGCTTTCAGGTGAGGCTTCCTAGTAAAGTTACCAGTATGCACCATTGACAGGCCAGTGAGAAGGAGGAACGCTGAGGTACAACGTATATTAAAAAACACCAAAGATCTTGTGTGAATGGAAAGGAACAGAAATGCAAACTTCCCTTTCGATACTTAACCCTCTTCTGCTTCCATAGCATTTGGCCTGGACACACAGAGATCTGTTAGTTCGGTGGAAAGCACAGGAATGTTAACACTTTCCAGGCTAAAAAGACTTGCCCAGTTACTGCAGAAAATCCTTTGTAGTAAAATTAGATAGGAAAACAAGTTGTCCCCAAAGCTAGAAAACTAAAGCTTTATGGCTGCACAATTCTCCTCTTGGGACA
>TRINITY_DN160959_c0_g2_i1 len=269 path=[0:0-268]
GATCTGGGTGCACAATTCTCCTCTTGGGACAAGACCGGACAGGAGAAAATTTCAGAAAAATGGCTTCGTTCTGACTCAATCTGTGCAGGTCTCAAATGGGCGTAACTGAATGCTTGTCACATGCTTAATAGAAGAGGTCGTGGTTGTAGAAGGGAATGAAAAACTAGGCAGTTATTTGTTCTGAACCAGCTCTAGGATATGAATCTGAATAAAATAAACTGAGCTGAACTTGCCACTCTTCCCCTCTCCCCCACGCTGCTGAACTCACC
>TRINITY_DN160977_c0_g1_i1 len=418 path=[0:0-417]
CGGAGACGATCGGGAGCTGGCAGTGGGGCGGCTACGATTTGGACGAGATTGCCGAACTCGCCGGTGCAGTCGTACTCCAGGGAATCGGTGTTGAGGATCTCGGTCCACACCCCTTCCATCGGTAGGTCGATACGATAGTCGGTCTGCGGATTGGGAGAGAAGTTCGTGAAGCAGGCAATCGTCGATCCATCATCGGAACGGCGTAACCAGGAGAACAGGTTGTTACCGGCATCGTCGGCGTTGATCCACTCGAATCCGCGCGGATCGCTGTCGAGCTGCCACAATGCGGGGTTTTCTTTGTAAATCTTGTTAAGGTCGCGGAAGAGGCGTTTGAGACCGCCGTGTCCCCACAGGTCGGCGAGATCGGAAGAGCACACGTCTGAACTCCAGTCACCTTGTAATCTCGTATGCCGTCTTC
>TRINITY_DN160957_c0_g1_i1 len=214 path=[0:0-213]
ATGCCTCGGATGTGGCCATCGGAGCTGTATTGACCCAGGTGACTTTCCCTTCTGGCAATCGCCTGCCCTGCGCCTTCTTCTCACGTCAATTAACTCCCGCTGAACGTAATTATCCAATATTTGATAAGGAATTACTGGCCATAAAGGCCGCATTTGAAGCCTGGAGACATTTCCTAGAGGGGGCTCCCCATCCAGTTTTAGTATATACTGACCA
>TRINITY_DN160982_c0_g1_i1 len=241 path=[0:0-240]
ATGCTTCTTTGCCTTCTCAGACAGGTGCTTAATGTCCTTGACACCTGTCTTTGTCCATGCTGCATCACCACCAAACAGCAGACAAGGAAAACAGAATGACTTCCTGGAAACACTGCCACATAGCCACCAGAACTTCTCGTACGAGGATGTGTGGAACCGGCGTGTATAGCCTTTCCCTCTGTCCTGTGCAGCTTGTTCGATTTGTATTTCTGGATGGTGAGGTCCCATGTCTTTGATCTGC
>TRINITY_DN160960_c0_g1_i1 len=254 path=[0:0-253]
CCGATCTGGGGGACCGCTTACGAGAACCCATCATGCTCAGCTTTGGAACCATCATTCAGCTCCATCAACTTACAGCCGGTTTTTGACATGTGAATGTGACACATTGGCCAAGCTGCAGATAATAGGACAGTTTCCCCCATCTCAATGTGTCTCTTCGCTTTTTAAATTTCATTTCTACATGGAGGTGCGTCAGTGACCTGTTTGCCTCCTTTCTTAAAACAGGCATATCCCTGCAGGTAAGCTGCCTCCCAGAT
>TRINITY_DN160963_c0_g1_i1 len=249 path=[0:0-248]
CAGTGATGGATTTATCTCGGCAAGGGAGTTCACATACAAACATGATGAGTTGTAGGGAATTCTAGGATAAATTTCCCCTGACAGAGAGATCGGAGTGACTTACAAAACTAGACATTTTGAAAAAAAGAAAAGTGTTTAGAGCTGAGAATTAGTATGTATTTTTAGAAACATGACTGTTAATCCAGAGGATTTAATGTAGAGTTACTACTTCTCTCTGACTCTGTTCTGACCAGCAGTGAGAACCAGGCG
>TRINITY_DN161040_c0_g1_i1 len=281 path=[0:0-280]
CCCGCATGGTTCCTTTCCCTCCCCCTCACGGGCCCACCATGGTTCCTATTCCTCCAGCTGAGTCAGCCAGTGGCTCTAGCAGACAGAACATCATACAGAAATGAAGCACTGCCATTCGCGCCCTCTCCCCATGGGCCCATCATAGTTCCTCCCCCTCCCCCCATCTTTTCACAAATAGAAGAGCTTCTCTCAGCCAGTGACGTGCTCCTGGCATTCCAGTGTAGCACGAGGATTGGGGGCCTCGGCATGGCAAAACGCGATCCCTGAATGGTGCATGTCCT
>TRINITY_DN161017_c0_g1_i1 len=258 path=[0:0-257]
TTGGACAACTTCCCGACGGCTTTTTAATGCCCCAGACAGCCAGCGGAGACATCAGCCAAGCAAGAACCAAGGGGGTGTGGTCGCAGGGATGGAAAGTGAAGTTAGAACCCAGCGTGGGCCCGGGTCGGCCCAGCCAGATGTGACCGGGCGATCCTGTCTCCTGCAGAGTGCCGCCCATGACAACACCGCTCTCTCTAAGGGGCGCGGCTATGTCTGAACGTAGGGGCTGCACTTTTAGAGGCAGCGAAGGGTAGTGAC
>TRINITY_DN160684_c0_g1_i1 len=201 path=[0:0-200]
AGTCACTTGATAGCATGCTCAGCCGACTGTCTAAAGGCTGGTTAAACCATGAAGATAGCATCTTGCATCCAGCAGCAGGCCCTCCTGGGTAGAGTTGAGACAAGGCACAGTGAGGAAAAGCTGCATTTCTGGTCATTTTCTGAACTAAAAAAAAAACTTTTACCCATTCCTTGGCACACTCATAATCCAAAAACAATTAAT
>TRINITY_DN160650_c2_g1_i1 len=264 path=[0:0-263]
CAGCCACAAGCACACTAAGCTGAGGATTTCAATGTATTCGCCCAGGCCTTTGGGAGGGAGGGGTAGGGGAATGTTTTTAGTTCCCCCACCTATTTATATTTATATTGTTTTTTGCCCTGTTTTAATATCTTAATATGATGGTGGATTTTAATGTTTTAAAAAATTTTATTGTATGTTTTAATGCTGTGAGCCGCCCCGAGCTGCATTGCAGGAGGGGCGGGATAGAAATGTATAAAATAAATAAATAAAATAAATATTGTCCAC
>TRINITY_DN160650_c3_g1_i1 len=287 path=[0:0-286]
AATCGAGGCGCTTACGTAGCAGAACAAAGTGCTGGCACAGGTATAAAGAGAGGTTTGATCCAGGAAAGGTGCAAGATGCATTAAGTGTGTCCCATGTCTCCCTAAACCAATTTAGTAGGCCAGATCTTTTTTGTATTTGACCTCAATTGTAAACCAGAGGCACGTTTAATTTTTTAATGTGAGAATTTTAATTGACCATTTTGAAATTGTGTTGCTGGCTTAATTATTTATTTTATTTTATAAATTTGTATCCTGCCCCTCCTGCCTCAGGCAGCTCGGGACGGCTC
>TRINITY_DN160704_c0_g1_i1 len=213 path=[0:0-212]
TGGGACTGCCTCACCCCCTGGGCTCTTGATTGACCCCTGTGGTCGACTAGGAGTGCCCTTCTCAAAGCCCCCCCGAGTATCTTGGGGTGCGACTATGAAGCGGGCATTCTCGATCGCCGCACCAAGGCTGTGGAACTCCCTCCTGGCAGGTCCATGTGGCCCCGGACCACCCCTCCTTTTGATGACAGTACAAGATGGCTTTTGGTGGGGGAG
>TRINITY_DN160704_c1_g1_i2 len=217 path=[0:0-179 2:180-216]
TGCTGCCAGAGAAAGCTGAAGGTTGTTATTATTTTAATTCACTGTATAATCTCATAATTTCCCACAACAGGCAGACACTTGGACCAAATCAACCATGGCAGCTACAAAGTAAGGCTCTGAGCTCTGCACTGACTAGTGATAGTTTTCCAGGCCCAGTTCAAAGTGTTGGTGCTTACCTATAAAGCCCTATACGGTCTGGACCCCTCCTATCTGCGAG
>TRINITY_DN160704_c1_g1_i1 len=293 path=[0:0-179 1:180-292]
TGCTGCCAGAGAAAGCTGAAGGTTGTTATTATTTTAATTCACTGTATAATCTCATAATTTCCCACAACAGGCAGACACTTGGACCAAATCAACCATGGCAGCTACAAAGTAAGGCTCTGAGCTCTGCACTGACTAGTGATAGTTTTCCAGGCCCAGTTCAAAGTGTTGGTGCTTACCTATGAAGCCCTACAGAGTCTCAGCCCTACCTACCTGCGAGACCACCTCACTCCCCACACGCTGGATTGGCCCCAGTGGTTCTCCGGGGGCACCCTTCTTGAAGTCCTCTGAGTTGG
>TRINITY_DN160737_c0_g1_i1 len=416 path=[0:0-415]
TCAGAAGATAATTAAGTGGAACTTCTTTTTCATGTGATTCACTGAGCTTGCAGCAAGATTGAAGGAAAGAAAATAATTAATGTGTAGCACCAAGAAAGATCTCAAAATATTTTACAAATTCTATATATAAGTAAATCAACTTCCAGTACCATGGAAATGCAGCAACAATGGGTAAAAACTGCTGTGTGGCTGGCAGGATGGCTCCCCAGCGTGCCCCATGGCAGGAAATCATGAGCAACATGGCCTGGGCTGTGTCCGGGCACATGTGCCCACTCAGGCAGGGCCAGGAGCATAACAAATGTGAGGGTGGCCAGCCCTGCCCATGCCCTGCTCCCAACACCCCACCATGATAGGCAGCCATTGCAGCCAATGACAGGCAGCCATGGTGGCCGACCCAGGGTAGGTATGGCGGGGGC
>TRINITY_DN160664_c0_g1_i1 len=270 path=[0:0-269]
TAGCCTACAGGCTTCCTTTCCCGGGGTCTCTTCCCCTTTCCTTCCTTTGGGAACGTGGTCCTTCCCCCATCTTGACCCCACTGTTACCCTGGCCCCGTGACAACTATCTAAAGTATATGGAAAGTTCCTTCTGGGGAAATTGACAGCCTGGATGGAGCAGGATAAAGTGCTGTCGATTGAACAGGCGGGCTTCCAGCATGGGCGATCTACAATAGACCACTGTTACATCTTGCAGTATCTGGTTGCCAAATACAGGGCTTGGCGGGGAAC
>TRINITY_DN160645_c0_g1_i1 len=211 path=[0:0-210]
CCCATCTTAGGTCTCTTTTGACATTACAGTTCCTCTCAGTTTCTATTCTCTGGGCACATGACTAGTTATGTTTTACTCTTCTCAATTCATTCATTTCTAAAAATCTTCATTTCTTGACGCCCAAAGACAACCACCACCACCACGTTTTAAAGCCTACCTTTGCCCAGGGACAGTTCTGAAGTGCTCTATAATATAGTCCTTTGCTTCTTTC
>TRINITY_DN160728_c0_g1_i1 len=335 path=[0:0-334]
TGGCATGCACAGCCGAGCAGCCGCTGACAGACGAAAAACGGCATAAGGAAAGTTATGTGACACTGCTTTTTAAAATCACATAACTTTATCAGGAGCCAGCTCTAACACATAGACTAAGCTCTAGTCAGTTTCACATCAATTACCCACTTGCCTCAGAAGCCACCAGCAAGAGGGTAAAAGTTATCCAAAACGTTCAGTCATCGCTTTAGAACACCACACCACCCAAACAAAATGCAGTGATCTCTTTAAAAGCTTGCTGTAAGAGAAATTAAAATGGACCAGGGAGGGACGACAAAGCTTCCTTCCCATCTTAAAAAAAAAAAAAAAAAAAAAAA
>TRINITY_DN160669_c0_g1_i1 len=288 path=[0:0-287]
CAACAACAAGGAAGCGTCAGCTTGGGGGAAGGCATTTTACCAACCAATCCTTGCGAGAGAGCGCTCTCTTTTTTGCACAGCTCTGCGCTGAGCCTGTTCTTGCTGCCATGCCACGGGACTGGTTTTTGGCTGTAATTGGAAGAGGGATAACGCTGGCGCAAGACCCATTTTATAGATGCAGAGGATATAAAAGCACTAGAAGCCACAAATCTGACCTAGCCATTTCCATGGCTTACATAACAGCTGGATGTGGACAACTGATCTCTTCAGTGCATGAACAGCAAGGGC
>TRINITY_DN160711_c0_g1_i1 len=328 path=[0:0-327]
GCTCCCAGTTAAAAGCCAGCGAGCAAAAGCTAAAGAATGCTGAGGCCTTATTGTTGGAAAAGACCCAAGAGCTGAGGGATCTGGAAATGCAACAGGCTTTGCAAAGAGATCACCAGAAAGAAGTCCAGAGGCTCCAGGATAGGATTGCAGACGTGAGCAGGCAGCTAAGTGCCAGTGAGCAGACACGGATTCTGATGGAAGAGAAGCTGCAGAGGAATTATGAGGCCTTGCTGGAAAGCTGTGAGAAGGAAAAGCAGGTTTTAATCCAGAGCCTGAAGGAGGTGGAAGATAAAGCCAGTGAGTATGAGAACCAGCTTCAGAATAATGA
>TRINITY_DN160711_c0_g2_i1 len=266 path=[0:0-265]
GCTGCATGTTCTGGAACTGGCCAGACACTTCCTCATACGAGTGTTCCAGGTTGCGATAGTTGCTCTCCTCCAATTTCAACTTTGCTTGCAGCTTGGCAACTTCGTTATCAGACTCTGCCACTTGATTCATCAACTCTTGAAACCTACATTTAATCTGATCTCTTTCCTCTTCGAGGTGCTTGATGTGCTCAGCAAGCTTCTGGATACCATCTTCCTTCATCTCAAGCTGCTCCTCCAGCTGGTGAACTATTTCACTGCCTTCAAAC
>TRINITY_DN160659_c0_g1_i1 len=237 path=[0:0-236]
CATGGATAAAATGGACTTCGTAGGCCCCTTCATTAAGTGGGTGAAAGCAATTTATAAGGAACCAAAATCCAAACTAATAATTAATAATTCTCAATCTGAAGCCTTCAATCTTGGCAGAGGGACGAGGCAAGGATGCCCCTTATCTCCACTCTTGTTCGACCCAGCGTTGGAAGCCCTAGCTATTGCAATAAGACAAGATAAATGCATTAAGGGAATTCATATTGGGCAGCAGGAGCT
>TRINITY_DN160677_c0_g1_i1 len=717 path=[0:0-716]
ATGCATTGTATGAAAAAGCACTTCCTTTTGTTTTTCTGTGTCACAATAGCCTTACCCAAAAACATAGGACTTATAGAACGGGTCTGTGTCACTTGCCTTTACTTGACACAACAGGTTTTGTATTCATGATGTCCTATCTTTCTAATCTGCAGTCGCATCAATTTCTGTCACGTATTTCATGTAAAGATAATCATAACCACTTACTCCAGTGGGAGTTATTTCACTACTTCAACAGAGTAAGATTTCACTCATTATGTCTGTACAGTGCCCTGAACAACAGGGCTCCAACCTCATTAAGGCCTTTGATTGCTACAGTAACGCAAATATCTTTATGCATCCTTTTCAGTTAAAGCAGGTTCTGGAAGCAGTCATTTGCACTGTGTTTTATATTAAAGAAGTGTTTTCATGTTGTTATTTTGAACTCTGGAAAGAGCATAGAATTTTGGCTCTCTACACTAGCCTAGTCAGTCTAATTTTGCACGCTCCTGTGAGTACCAGCTGCTAACTGCTCTGATGCTCAGTGGCCTACGCCTTCCGGCTCTGTTGTTCTGAGAGTGAATTTCCTGGAAAGTGATTAAACCACAGTCCTGCTATCTTTACTCAAGCGCCTCTCCAGCTGAAGATACAGGATGGCGAGATGGGAAATTCTTAGCTTTGTCTAACGCAAGTATTTTTTATAGATGCCACCTATAGCTCCCATTAGCCTGCATTAGATTA
>TRINITY_DN160744_c0_g1_i1 len=723 path=[0:0-722]
GGCTGGGCAAACAGCCAGGTCTTACAGTTCCGCCGAAATGTCAAAAGGCTTGGGGCCAGGCGGGTTGGTGGAATGGTGAGGGGGTGAGGGGTGGGGACATTGAGTGGAATGAGGTAGAGATTTTTGAGGGGGCCAGGATTTGCCGACAGCCAGCTCTGAGAAGAGTGAGGCAGCGACTCCTCAGGGGCCAAGCTTTGCCAACAGCCAGCTCTGCGGGCAGAGATCTTCCAGGGGCTAATCTCCACCATTAGCTAGCTGTGAAAAAAGTGAGGCAGAGACTTTTGGGGACCAAGTTTTGCCAATAGCTGCCTTCGGGAAGAGTGAGGCTGGGATTGTCCAGGGGCCAAGTTTTGCTGATAGCCCTGCTGCGTGAAGTGTGAGATGGAGACTCTTTGGGGACTAAGCTTCGTCGACAGCCAACTCCAAGAAGAATGAGGCAGAGTCTCTTTGGGGACCAAGCTCTGCCGGCAGATAGATTTGAGATGATGGTTGGTTATGATGGTTTGTATCTGATCTTTAGAATTTAAGTGGGAGACCATTTTAAAATATATTTTATATATTAGTACTGGGTTTGATTTTTATAGATTTATTTGGCTTTGATGAGTGTATTGTGTATTCTTTGTTGTAAAGACCTATGGTCACACCTAATAAATATAGCCCCACCTGCTGAGCCTTCCCCGGGACCGTGGACAGCATGTGTGTCTGTGGAGAAGTGAACACGTC
>TRINITY_DN160672_c0_g1_i1 len=226 path=[0:0-225]
GATCTCCTCGGGCAGCTTCAGGAATGAGTGGGTAGCCCAGGCCTGTGTTTAATTAGTTCAATAGGCCCTCGGCGGCCACCTCTGCACTGTGAGATGGCATTGAATTAGCCCCCAGTTCTTTTCATTTCATGCGTCTCCTCTCGTTCTGCCCAAGGGCACTGGGGCCTGAGAGGCAGGCACTGAAACACTGCTCACCTCCCGTGGGGTGTGCCCCTCCCCTGCCCCC
>TRINITY_DN160702_c0_g1_i1 len=319 path=[0:0-318]
CATCCTTTTTTTATTTAGCTGTTGGGTCTTCTTTAAAATAAAGATGAATGAGGAGATTCCATATTCAAAATTTAAATAAATATAAATATTTTCAAATCACAGACCAAACAATCTACAGGCCAAACAAATAAAATGCTCAAGTTTTTTCATATTCCACTGGCCTACACATAATAAAATTATTATTATTTATTATTTATATAGCACACACAATGTGCCTGGCATTGTACAATCAATGGTTACGGACAGATCCCTACCTACAAGAAGCTTACAGTCTTTTACACAAGTCAGAAGCAGCCTCATTTCTTGCAGAGATCGGAAG
>TRINITY_DN160738_c0_g1_i1 len=309 path=[0:0-308]
GACAATCTCCGGAAGCGTGGTCAAAGAGATTCCCGATGGGAACCACCAAAAAGTAACGTATGAATGGCAATCACCGGCCAGAACCAAAGAGAATGATCCTCAGCCGGGGACATAGCTCGCACTGTCACTGCCAAGCAACCAGCAACAACACAGTCACTGGAGGGAGATTTAAAGGGAAATCCACAGCAGGGAAGGGTGGCGGGATGGAGTGAGGAGGGAGGCAGAAGAGAGCGGCGGGAGAGAAAGCGAGGGTGGAGGAGGCAGCAGTAGTGGCAGTGGTGGAGGGAGCGCAGGCAGAGGAGGGGGAGG
>TRINITY_DN160716_c0_g1_i1 len=305 path=[0:0-304]
TGGAGAGTCTTAATAACATGCCCCAGCAGTTCTTCCCTACACTGGCTAGGGAACTGCCTGTCTTTCTCTGGGGTTGGTGGGGAGGTTGTCAGAACATTCCCCTTCCTCTAGATCAGAGCTCTTCAGGGAAGAGTGACTCAGAAACAGAATCCCCTAGAAACTGCTGTTTATGTTTCCTACTGCTGCCTGCTTGAAAATCATCCTCCTCAGAGCCCTGAGGGGATATCAAGCTCCCCCTAGTGGGGATTTAGCAGACTTTTTCGCCTGCCGAGGAGCTTTTCCCGCTCTCGGTGTTTTGGGGGAGG
>TRINITY_DN160742_c0_g1_i1 len=576 path=[0:0-575]
CGTCAATATGGGGATCAGTGTTGTCAGCTACACCCTCAAAGACATCCACGATGACCAGGTAACGGACGGACGGACACCCCCTCCACTTCAGCCTGCCAATCGAAAAGGCAAACCGAATGCTAGGAATTATTCAGAAAGGGCTAGAGAATAAAACAGAAACTATCAGAATGCAGCTATATAAATCTGCGGTGCGACTGCACCTTGACTATTGCATGCAGTTCTGGTTGCCTCGTCTCAGAAAGATACAGTAGAACTAGAAACGGTGCCGATGAGGGTATGGAATGGCTCCTGCACGAGGAGACGCTTGATAGGTTGGGGCGCTTCAGTTTGGACTATGTTTTTATCCCAAATCAGAGCCAGCGCCTCTTAGAGGGGAAAGGTCCAGAATTCCATTCCCCCGTGAGCCAGCTAGTCTGCCTTTGACACTCTCTGATCACCACCTGACCCTCGCCCATTTCTCTCTCTTTCTTGGGGGGCGAGAGGGGACTGTGTGGTTTTCTTTTTGTTTTTGTTTTTTTAGGATTATCTCCACTCCCTGGGGAAAGCCAGGACTGCCCAAGTCCAAAAGGACGCCAG
>TRINITY_DN160742_c1_g1_i1 len=243 path=[0:0-242]
CTTCAAGCATTTGGTGGCCTCTAAATGCATTTCGAGGTGTGGAATGAAACTGCAAGCTGGTGAAACTAAGCAGTCAGTTCAGCAATGATGGCAGCTTCTATAACACCCACTCCACACAGTGTTAAACAATGGCAGCTGGAGAGCTTAGGGATCCTTGCAGGAGACAGGGAAAGGTCGAGTGAGCTTCCCAGCAAACAACAGACCACTTGGAGTAAACACACAAAATTCAGTGCTTGGACACCA
>TRINITY_DN160742_c1_g2_i1 len=303 path=[0:0-302]
TTGGAGAGAGGATTCCAATGATCCAAGTGAACTTTACCACTGTGCTGCCACGTTTTGTATCTCTGTACATCTTCTCCTTTCTCAGCCCCAGAGATCTGTGTGCAGCTGCCCAGGTCAACTGGCACTGGAAGTTTTTAACTGAACAGGATTGTTTGTGGATGCCAAAATGTGTTAAGTTTGGATGGTTCCTGCCCTACACTCCGGCACCCAATGAATACAGTGCTTGGAAGCAACATTATATTGCCTGTGCTACCAACCTTGATTACCTTACTCCCAGGGAAGCCACTGCAATCTATGGGACCC
>TRINITY_DN160742_c1_g3_i1 len=275 path=[0:0-274]
GACCAGAACTGCACACGATATTCCAGGTGTGGTCACACCATTATAGAATTGCGGTCGCAGCTCTATGGTTAAGGTAGCTGCAAGGTCTCATTGAACAGTGCCCGGTCACCCAGATGTGAGAGATCCTTCATAGCTGTTCCAGGAAAGAGTTACACTGATAAGCCATTGGTTTGACCTCTGGACAGACAAGCAGCGCAAGCTATTCCTCCACACAATATTGATGAGATGTAGTCAATCACAACTGAAGTATACTCAAAACTGGTTTGGAGAGAGGA
>TRINITY_DN160679_c2_g1_i1 len=203 path=[0:0-202]
CAAAAATCAATATATTGAAGCCCTAACCCCTCTACCTCAATGTGTGGTTGTATTTGGAGACAGGTCCTTTTCAACAGATGATTAATTAATTCATTAATTAATATTTTTAGAGACGGAGTCTCACTCCGTTGCCCAAGCTGGAGTGCAGTGGCACCATCTCGGCTCACTGCAACCTCCGCCTCCCAGGTTCAAGTGATTCTCCT
>TRINITY_DN160653_c0_g1_i1 len=924 path=[0:0-923]
TGCCAGGAGGCGATTCCAGGAGCCAGGAAAATGAAGCGTGCGGCGTTGGTGATCAGGAAGCCAATCAGCACAATAGGAACAGCATACTTCAGCATCACAGACTGCACCGTGAACCTCTCGTTATCCAGAGCGGTCACGGAACGGGTCAAGGCCATATCCAAACACAATCTGACATTTTCTATCACTGGGGTCTTCAAGACGCGAAAGAGGCGATACAGCTGAGGATTCTGAGGTCCCTTCTTCACTTCCCCCCTTGGGGAAGGCGGAGGAGAGAAAGGAGGGAACAGGTCGCCTGGTTCCAGAACAATGTGCTCGTCGTCCTTAATCCCTCTGAGAGAGGCAAAGGATTCCTGCCCGGGTCTCAGAGCAATAACATCTCCCTCTACTAACAGGCTGACAGGTAGGTTGACCAAATGACCATCCCTATAGGCCCAGTGGAGGGACCAGGATGGGGCGAAGGGCATATGAAGGTCAGGGTACATGGAGTCTAGCCACTTCACTTTGTCCTCTTTCAGGGCATCATTTATCCTGTCAATGATGTTTTGGAGCCTCCATTCGACTTCCCTGTGCTTCAGCCTCTCTTGCCGCCCCATCAGGAAGAGGTTGAGCAGCAGGAGGAGGGTAAGGGCCAGAGCATTCACGATCTCGGCACCGTGGCTCCCCTGCGGCTGGTTCCCATAACAGCACAGCAGCAGCAGCACAACCAGCAGCATAAGGGAGGCGCCGGGCCAATGGAAGCAAGAGGAACGGTTACCATGGTACAGGAAGCTGCTCTTCCACACCTCCTTCCATGAGATAGCCTTCTTCCTTTCCTTCTGATGCCCCTCCAGCAGTGCCGACAGCTGATCTTGCAGGATAGCGAGGGCCTTCTGCGTGGTCAGACCCAAACTTGCTGTCCTCTCATCCTGATGTTTCTCCTTCAGG
>TRINITY_DN160653_c0_g2_i2 len=652 path=[0:0-651]
TCTTCCGATCTCCCATCTGAGGTGGAATGCCATTATAATTGAGGTTGGATTCGATTTCAGGTGCCTTACAACCCCAAAATGCTATGATTTTATGAATACCTGCTTCATTACAAGACATTTTAAAAGCAGGCAAAATAAACCACAAAACCTGGGTGGGAGGGACAAGGCAATTCTCTATTTTACAGATAGGTAAACCAAGGCCCACAGAGAACAAGACTCACGTGATTTAAATAACAATCTGTGAAGGTAAATATTAACCACTGTCAGTCCAAAGCCAACTGCCTTGCAAGCGCAGCACCCTGAAGAGGTCACAGTCTCTCTTCTTAGATCACCTCCTGCCACAGCCTAATCATACTCACAGTGACTGATCCCAGGCTGTGAAGCAAGCTGGAGGTGAAGGACAGCGTTGGGGATTTGCCCCTTAAAACTCGCAGGAAGTGGCTCCAGATACAACGTATCATTTCCTGAGAAGAAACCGTCTCTGTGTAGCTGCTGAGAGTGTCCTCTGAGAACTTAGCCAGCTGCAGCAAGAGGAGAGACCAGTTACTATCCGCGTGCTCAGAAATGACACACAAAGAACACTGTTCCTACTAGAAGGAGAAGAGAGAGGGAGGGGCTCTTCTCTACAAGAACTGATATCCTAGAATAGACC
>TRINITY_DN160657_c0_g1_i1 len=476 path=[0:0-475]
ATCAAACACGGTATGCAAGCTATTGTACAATAAAGTCATGAGAATGTCCTATTACTTGGGGAATTTCTGTAGTTAAATATAAATGACAAATGTCTTTCTACAAGAAATTCAAGTGGAAATCTAGCAGTTTAGATCTATAACCTGAGCACTAACAGCAAAGTTCCACTTTACACCTCAAACTCCTTTTATGATTATGCCACTAAGGAACCCCTCTGACTGTTCATACTTTAATCTAGACAAAAATAGGTCAAATATAGCCTTTCATATTCAAAGAATCTGGCTGCACTTCAAACGTAAGTTACACAGTTATGCCATTTATATACACAAACAGTAGTCATTATTTGCTGTGCTACAGCTTGTTAAACAGGTTCTGTTCACAGCAGCCATTAACCAAGAAATCAGCCTCTAGCAATTTATTTATTTTTTCAAGTTACTGAGCAGCCAGCACACATAATCAGCCAGATCCTCTTAATTTC
>TRINITY_DN160724_c0_g1_i1 len=277 path=[0:0-276]
CCTGGACCTAGGGCAGATGGCCAATTATCTCCAGGCACAAGTTCCAGTTAGGGGAAAAAACCTAATCCTGGCGGCCTGTTGTAATGCTCTGCCTTCTCAAGTTATGGAGGGGCGGGTGGCAGGTACTCCTTTTGCTTTAAGGCTTTGCCCATTTGATCAGCAGGCAGTGGAAACTGTTGGGTATATGTTGCTTCACTGCCACCTTTATGATAGCCTTAGGGAGAAGTATTTGAAAGAACATTTGGAAAAGCTGCCGGGTCGGGCAGAATTAGCAATT
>TRINITY_DN160721_c0_g1_i2 len=344 path=[1:0-106 2:107-343]
ATCTGCAGAACTGGCAACTAGATTGAGTATTCCCCTAACATGAATGGGTAAAAACTCAATTAGAAGAAAATCTAAAAGAATACTTTGACACAAATACAGGCTCAGTACAATCCCCCCAAATTTTATGGGAAGCAATGAAAGCAGTAATTAGAGGCAAAATTATAGCTATAAAAGCAAAAATTAATAAACAAAGAAGAGAAAGAAATAAAGCTCTTACCATGCAATTAAACTACCTACATACAGAAAATAGTAAACACCCCTCCAAAAAAAACCAATTAGAAATACAAAAAATTCGTAGCGAAATAGACACAATAGAAACACAAAGAATAACACAACAATTAAGG
>TRINITY_DN160721_c0_g1_i1 len=335 path=[0:0-97 2:98-334]
ACTGGCAATTAGATAGAGGAATATTAAATAATGAATGGGTAAAAACCCAAATAGAAAAACATTTAAAAGAATACTTTGATATAAATACAGGATCAGTCCAATCCCCCCAAATTTTATGGGAAGCAATGAAAGCAGTAATTAGAGGCAAAATTATAGCTATAAAAGCAAAAATTAATAAACAAAGAAGAGAAAGAAATAAAGCTCTTACCATGCAATTAAACTACCTACATACAGAAAATAGTAAACACCCCTCCAAAAAAAACCAATTAGAAATACAAAAAATTCGTAGCGAAATAGACACAATAGAAACACAAAGAATAACACAACAATTAAGG
>TRINITY_DN160721_c0_g2_i1 len=218 path=[0:0-217]
AATACATACACAAAGATAGATCACATAACATTCACAGATCACAACGCATTAATAACAAATGTTAACTGGAATATAAACACTAGAGTAGAAGGGCAGAACTGGCAACTGGATAGGGGAATACTCAAAAATGAATGGGTAAAAACTCAATTAGAAGAAAATCTAAAAGAATACTTTGACACAAATACAGGTTCAGTACAATCCCCCCAAATTCTATGGGA
>TRINITY_DN160721_c0_g3_i1 len=211 path=[0:0-210]
TCCAACATCAAGAAACTACACATTTCACTCAAATAGGCATAATACATATACAAAGATAGATCACATAATAATAGAAAAAGACACCTTACATAGATTTACAAACAGTGAAATTATACCTATAACATTCACAGACCACAACGCATTAATAACATCCGTTAACTGGAATATAAACATTAGACCAGAAGGGCAGAACTGGCAACCGGATAGGGGA
>TRINITY_DN160673_c0_g1_i1 len=302 path=[0:0-301]
CATCACTGGCAGAATGTTGTAAAGGGTGGGTAATGTAAATTAATTTGGAAACATTAGGAGTGTTTCAAGGCTAGTTGTAGTTGGCAGTAGATAGCTTCAAAAGTGTAAGCCTGAGATGCTGCTGGCAGCTAAGCAATCCAAGTCAGTAGTGACTGGTCTCATGGTTCATTCATCTTCCAAAGAGATAGGATTACTGAATCATCTACCATACAAGATTAGGAGGTGGTTCAGGGTGGACCTTTCATTTCTGAGGCAAGTTTAAACTTATTCTTTTTTTGTATTTGGGAGATCGGAAGAGCGTC
>TRINITY_DN160654_c0_g1_i1 len=342 path=[0:0-341]
TGATGTCCGCAGATCAAGCAGGTTTCGTTCTAGGGTGGTTAAGTATAGATAATATAAGAAAAGTAACCGATATCATCCACCATGTCAAGAAAGTAAATATTCCAGCTGCAATCATTTCTCTTGATGCAGAGAAAGCCTTTGACATGGTGGAACATCAATACCTATTCGAAACAATGAAAAAAATGGGAATAGATGGTCAGTTCTTAGACTGGGTCAGGTTAACATATAAGTGCCCTACGGCTAAAGATGGAGAATCATCGAGAGATATTAGATTGACGCGTGGTACCCGTCAGGGCTGTCCGTTGTCACCATTGTTATTCAATATTGCTTTTGAGCCCCTTG
>TRINITY_DN160658_c0_g1_i2 len=475 path=[1:0-204 2:205-474]
TCATCTTGGATGCTCAGCATCTGCCCCAGTTTGAGGGCCGCCCCGCGCACCTTGCACAGTGTCCGGACGATGCGCTCCGCGTTGGCTTCGGAAAGGAGGCCCTCTGCGCTCAGAGGGGTCAGCTCCCCTTTCCCACCCAGCTCTGGCCGGAAGGATTTCTTTGCTGCCTCCATCACAGCCCCGATCCCGATGGTCACAGCCAGGCCCCCGAAGGTGGCCAGCCTGCTCAGACGAGTCGCCGGGACCTTCCGTTCACGCGCTTTGTCGCTCAGCGTCTGCCGGTAGGGACGGTTGGGAGACTCCTTGCCCTCCCTGCCCTTCTGCACGTCCTCGGCCATCAGCCCTCCGACCGCCGCCGCCTCGTGGTGGTAGAGACGCTGGGGGCTCATGGCGCTGTCCCGGGAGTGAGAGTTGGCGGGATTCAGCCGTGGGGCCCAAAGCTGAGAGGAGCCGGTCCTGCCCCCCACGACGAGAG
>TRINITY_DN160658_c0_g1_i1 len=308 path=[0:0-37 2:38-307]
AGGTCCAGGCAGCGGGAGTAGACGACACATTCCAGGAGCCCCGAAGGTGGCCAGCCTGCTCAGACGAGTCGCCGGGACCTTCCGTTCACGCGCTTTGTCGCTCAGCGTCTGCCGGTAGGGACGGTTGGGAGACTCCTTGCCCTCCCTGCCCTTCTGCACGTCCTCGGCCATCAGCCCTCCGACCGCCGCCGCCTCGTGGTGGTAGAGACGCTGGGGGCTCATGGCGCTGTCCCGGGAGTGAGAGTTGGCGGGATTCAGCCGTGGGGCCCAAAGCTGAGAGGAGCCGGTCCTGCCCCCCACGACGAGAG
>TRINITY_DN160658_c0_g2_i1 len=222 path=[0:0-221]
CTGGCGCGAGCATCTGGCCTGGTTCGAGGAGCGCCCCTTTGCTGCCGCCTCCATCGGGCAGGTGCACCTGGCACGGCTGCGGGATGGGCGCGACGTGGCCATGAAGATCCAGTATCCTGGCATCGCCCACTCCATCGAGAGCGACATCGAGAACCTACTCTCCCTACTGAGCATGAGCAACGCGCTGCCTGAAGGACTCTTCCCCGAGCACGTCATCGAGGT
>TRINITY_DN160662_c0_g1_i1 len=227 path=[0:0-226]
ATTGTCATATAAATGACAACGAAGAAGGACATGGCCTATTGACTCCACCTCCAGATTATCGAACGGACACACTCGCTCCACATATGGTGTGCCACACATGCGACCCTCAAATACAGCAGATGGAAAAACATTTTATCTTGCTGCACAAAACAACTGCTTGGCCCTTCCGGAGATTAGAGCAGTCAGATAATTGGCAAACTGTCCAGCCTTCGGAACCCCTTCCACAT
>TRINITY_DN160727_c0_g1_i1 len=217 path=[0:0-216]
CCCCCGCGTAGCCCGTCGGCCATTCCGCGCATGCAGGGAAACGAGACTCTCGCGAGAACGCATAAGATTCTCGTTTCAGCTCTAGCTCAGATCTAGGAGCTGGGCCGTCCTTTTCTTTCCCTTAAGCACCCTACCTGGCATGCACCCCTCAGAGCTTGTACTTCTAGCCAAAGCGGCCTCCAGATGGAAAAGGTTCCCGGACTCCTGGTTTAGCCCA
>TRINITY_DN160694_c0_g1_i1 len=225 path=[0:0-224]
TCAACCAGGGCAGGTCTGTACTGTGTGTAGTGCTGTTTACATTGTCCGGTTTTTTAGGCTGTGATAATTTTAAGACTTATACCATGATGAATAGCAGTGTTATAACGGTTAGCCACAAACCCATTAATTCCCAGTTAATAAGGTTCTAAAAGCAAAATGTAAGCTTGTTTGTATATGATGGCTAATTTCCATTCTTGGGAAAGTTTGGTCCATTGTTGTTGTGGG
>TRINITY_DN160710_c0_g1_i1 len=209 path=[0:0-208]
CTTGAGTTTAGATGGCATAGTACTTTGCATGATATAAAAATATCTTACTATAATGTTTATTTACTATGCTCCACATTTGTTTCAAATAAGAGAACAACCGCTTACTTGGATTTATATTTGTGGTAATTCAGGACTGGAAGCAGTAACGGTCATCTAAAATTGAGTGTGCATACTTTCCTCCTGTATTACCGTTTTCAAGCCTTGATACA
>TRINITY_DN160671_c0_g1_i1 len=393 path=[0:0-392]
AGCTGGTTGCTGGTAGCCTGTTCTCCTCACTTTTATGCCTGCCTGCCTGCGGCCGCCTCTTCCTACTTGCAAGCAGACTAGCCTGGCCCAACTGATCCCCCCTCGGCAACAGCTTGGGCAGGGGAGGATCTACTGCCCCCGCCCGCTGCTTCTCAAGCTCTTGTTTTCCACCGGCAGCCTCCTCTGTTCACATCTACCACACTCGCCTGCCCATCGCTGGCTGCTCCTCAGGCTCTTGTTCCCCCACCGGCTGCCTCTTCCTGGTTATAGCCCCCCTACCCGAGGGCCCCCACAGCAACAGCTTGGCCAGGGGGAGGGGAAAAGATCTACCCCATCTGCCCATCACTGACCACTTCGGACTGGACTGGCCTACCTGAGACCCCTTCAGCAACA
>TRINITY_DN144897_c0_g1_i1 len=201 path=[0:0-200]
CCCAATCTCGCGATATTCCCGGCCGAACAGCCGAACGCGCGATCCACCCGAACACCGAACGACCAAACACGAACGCACGACCCGACCGCGAACAAACAGAACGGCCCAACACAAACACGCGATCCGCCCGAACAGCCGAACACGAACATGCGAACCGAACGCAGCCGAACCGAACGGCCGAACATGAACGCGCGACCCGCC
>TRINITY_DN144883_c2_g1_i2 len=213 path=[1:0-30 2:31-212]
CTCACCCCGAACATCTTGCTGACTGGTTGCATATACACGTTGAACAGGAGAGGGGACAAAACCAAACCCTGTGGGACTCCACATGGGAGGTATTGGTAAGATGAAAATCAATCACAGAGTACCACCCGCTGAGTTCTTCCGGTCAGGAATGAGTGGAGCCATTCGAGGACGGTCCCGCCCGCCCCCGCGCTGTCCCGCAGGCGCGTCACCAGC
>TRINITY_DN144883_c2_g1_i1 len=209 path=[0:0-26 2:27-208]
CTCTGATCACCTCGCTGAGCAGCTGCCTATACACGTTGAACAGGAGAGGGGACAAAACCAAACCCTGTGGGACTCCACATGGGAGGTATTGGTAAGATGAAAATCAATCACAGAGTACCACCCGCTGAGTTCTTCCGGTCAGGAATGAGTGGAGCCATTCGAGGACGGTCCCGCCCGCCCCCGCGCTGTCCCGCAGGCGCGTCACCAGC
>TRINITY_DN144820_c0_g1_i1 len=244 path=[0:0-243]
TCCCAATGTTAGTTTATTTAGATATGTAAGTTATTGATGTTGAGTTTCTGTAATGTATATGGGAAAAAATAAAATAAAATAATGTTTTGGGTTTTTTTAAATATTGTGGGCAATTTCCAAGCCTTCCTACATTCTCGGCATGTGCCAGCAGCCCACCTCTTCAAAACAGGGAAACTGCACCAGGATCTCTGTCCACTTTCTCTCCCACTGTGACATTATATTTCACTGACAGAAACAATCTCAG
>TRINITY_DN144859_c0_g1_i1 len=300 path=[0:0-299]
AAGTGAGGATTGGCGGCTGAAACCCTGCAGAGACAGAGCAGAAAGACACACGCTTTACAGAGCAGCCTGGGGCTCTCGCGTTTCCTTCCAGAAGCAGCAGTCTGTTACCCGAAGTATACCTAGTGGCTGGCCGGGACCGAGAGGGTCATGGAGTCCAAACGCCTGTTTGGAGGCAGGATGCTTAGCCTTCAGCCTCCCGAGACAGCCTGCTCCCTTGCTGCAAAGCTCTGACTGCTAGGAAGCTTTTCCTGATATTTAACTGAAATCTCCCTTCGTGGCACTGGAGCCCATGGTTTCTAG
>TRINITY_DN144882_c0_g1_i1 len=201 path=[0:0-200]
CTGCTGCTGATTTCCCTTTAAATCTCCCTCCGGTGGCTGTGTTGCTGCTGGTTGCCCGGCAGCAACGCTGCGTGCATTGCCCACGGCTGGGGCTCGTTTCCTTTGGTTCCGCCCGGGGATTGGCGTCCAGACGTTACTTTTTGTTGGTTCCCGGTGGGGATCTGATTGACCACGCTTCCCGGGATATTCCCCCCACTAGCC
>TRINITY_DN144896_c0_g1_i1 len=220 path=[0:0-219]
AAAAAAGATTAGAATCTTTAAGATTTTAGTAAGATTAGTAATTTAAGATTTATATTTGTGTTCTCCTTATTGGCTTGCCTAGCTATTATAACACATTTATGATTATTTACGACTAGGACTTGCTGAAATAGTCACATGAATTCTGTCAATTATTTTCAAGAACTCTTGGAAAACTGGTGAGGCGCCAGAAGATTGGAGATAGGGCCAAGATCGGAAGAGC
>TRINITY_DN144822_c0_g1_i1 len=202 path=[0:0-201]
GATGGACAGCTGCTCCGCTGCACCCCTGGGTGGCCATCTCTGTAAAGGCAGGCCACCCTGGGATGAAGTGGCACAGGAGTGTGCTGCTCCAGGTCAGCTCCTCTAGCAGTACTCCAGAATAGCCTATAGCACTGCAAGGGAAGTAGGCCACCCAAACCCAGAGCACCAGCTACGCTCAAAGCAAATGAGCCCACTGCAGCTC
>TRINITY_DN144842_c0_g1_i1 len=271 path=[0:0-270]
CCACATTGTACTCAGTGTTTCACCAGGATCAAAGTTACATCAAACAGAATTACTAATAATTATTAATAACAATAATAATAAAGATAATATTTATTTTTATATAGCGCCCCCACCCCATGGCACTCAGAGCACGTTACATATAACTCAGGTGGCCATACCTCCCCTTCAACACAGGTCGCCCACGAAAAATACATGGTGCAAGGGCTGCATTGGTTCCAAGCCCTGCATCATGCACTTTCCACAAGCAGCCTGCATCAAAGGGGAAGTATGG
>TRINITY_DN144872_c0_g1_i1 len=224 path=[0:0-223]
GCACTCACTGTTACTCAGTCTCACTGTCCGCGTCCAGCATGGATCTGGGCGGGTCTCCCAGGACTCTGGGTCAGCTTCCACTTCTCTCTCTATTTTCCTGCCACTGCCAGCCTATCTGCTCAGTCAATGCTAGTGGTGGGACCCCGGGCCCATTACCGGCTACCGGATTTACCAGTTTCACAAAAACCGGATTCCCGGATTAAATCCGGTATGCCGGATTTATT
>TRINITY_DN144899_c0_g1_i1 len=446 path=[0:0-445]
TACTTGTTCCCTTCCCTGCCATGTAACGATGCTAAAAATGCTGTAGAGTTTTACTCTTATAGTGTGAAAATCCACAGGCTGGTGAAGACTAGAAAGGAAGACTGTGTTATTTATTTTATGTATTTATTCCTACCATGGGTGCATTTTAATGTTTCCTGAATGCTCTGAAATTGCAGAAGGAAAGCCGTGATAGTTCTCGTGCTGCCCTCTTGTGACCACTTATAACACTGCAAAATCTACAGGGTTACAATCCCTGAGTTGCTTCAGTTAACTTTATAGGCATTCACAAATTTTAATGAAGGCTACCATTGCTTTGGGCTTTCAGAGGTTGTCAAAAGTTTTAACTGCAAATGTGTTTCTAAAGTAATACCTTGTGTTTTCTTACGTAGGTGTTAATAAAGAAGAGTTATGACCGCACTAAACGCCAGCGTCGCAGGAACTGGAAA
>TRINITY_DN144888_c0_g1_i1 len=935 path=[1:0-237 2:238-688 3:689-706 4:707-934]
TCTGTAACACCCATTTTATCGGTGTTGGAGTGTCTGTGTGAAAAGGGCCTAAGTCACTGCAGTCTGGGCAAGGAAAGAACCACAGGATGCTTCAGTTCCCATAACTGTTCCCATCTCTTACTAAAGCTGTTCCTGAGGCTTCCCTGTCTATGGGGTATCAGCCCTTTGAGTCATCCCGGAGGACCAGCTCGCTGTTCAGAATGTTGCTTCTGTTCTAACACTGCTTCCAATAGGCTCAGGTAACTCGAGGTGCAGACAGACACCTCATCAGTACTTGGGTACATGCATACTTGCTGAGAGAAGAGTACATAAACAGCAAGGAGACAAACTGACAAAAAAAAAAATCCAATCCAGTTCAGAAAGGTTTTTAAGAGTGATGTGAAACCAAATCTGAATTGAAAATCTCTTTGTTGTATTGACCCTAAATAAATAAATAAAACAAAGAAACAAACAAAATTCTGATAACTGGTTCAGAATAGCTGGGGCATCTTTTGAGGGTGCTGAGGAAAGCTGTGTCTCTGTGCCAACCTTAGGGATAGAGACTACAATTCCCAGGAGACCATTGGAGGAGAAGAAAAGGATTCTGGGAATGGTAGTTTCCCTGTGTCATCAAGGTAGAGAGTTGTCCAATGAACTAGAACTCCCAGAACACCTCCCTCTCCCTGCTGAGTGCTAGCACTACAGTCTGATACTGAGAGCCTCTTCAAGACACAGGATTTCCAACAAGGAAGTGATATTTGGTCAAAGTAAGGCCCAAACGTTTATTAGTCCCTTCCAGGATTAGTCCCTTCCTGCATGCTACTGGGAGTGACAAAAAATTGGCTAACCTTCTGTTTGTCTTTTTTGCTACATATGTTGGTGCAGAAAAGAAATTTTGGGGACTGAAATTTGTAAAGTTCTGGAGGATGTTGTACTGTTACATTCAAATAACGTCT
>TRINITY_DN144888_c0_g1_i3 len=917 path=[1:0-237 2:238-688 4:689-916]
TCTGTAACACCCATTTTATCGGTGTTGGAGTGTCTGTGTGAAAAGGGCCTAAGTCACTGCAGTCTGGGCAAGGAAAGAACCACAGGATGCTTCAGTTCCCATAACTGTTCCCATCTCTTACTAAAGCTGTTCCTGAGGCTTCCCTGTCTATGGGGTATCAGCCCTTTGAGTCATCCCGGAGGACCAGCTCGCTGTTCAGAATGTTGCTTCTGTTCTAACACTGCTTCCAATAGGCTCAGGTAACTCGAGGTGCAGACAGACACCTCATCAGTACTTGGGTACATGCATACTTGCTGAGAGAAGAGTACATAAACAGCAAGGAGACAAACTGACAAAAAAAAAAATCCAATCCAGTTCAGAAAGGTTTTTAAGAGTGATGTGAAACCAAATCTGAATTGAAAATCTCTTTGTTGTATTGACCCTAAATAAATAAATAAAACAAAGAAACAAACAAAATTCTGATAACTGGTTCAGAATAGCTGGGGCATCTTTTGAGGGTGCTGAGGAAAGCTGTGTCTCTGTGCCAACCTTAGGGATAGAGACTACAATTCCCAGGAGACCATTGGAGGAGAAGAAAAGGATTCTGGGAATGGTAGTTTCCCTGTGTCATCAAGGTAGAGAGTTGTCCAATGAACTAGAACTCCCAGAACACCTCCCTCTCCCTGCTGAGTGCTAGCACTACAGTCTGAGACACAGGATTTCCAACAAGGAAGTGATATTTGGTCAAAGTAAGGCCCAAACGTTTATTAGTCCCTTCCAGGATTAGTCCCTTCCTGCATGCTACTGGGAGTGACAAAAAATTGGCTAACCTTCTGTTTGTCTTTTTTGCTACATATGTTGGTGCAGAAAAGAAATTTTGGGGACTGAAATTTGTAAAGTTCTGGAGGATGTTGTACTGTTACATTCAAATAACGTCT
>TRINITY_DN144888_c0_g1_i2 len=721 path=[0:0-41 2:42-492 4:493-720]
ATTACAAGGTGACTGGAGTTCAGACGTGTGCTCTTCCGATCTGGTAACTCGAGGTGCAGACAGACACCTCATCAGTACTTGGGTACATGCATACTTGCTGAGAGAAGAGTACATAAACAGCAAGGAGACAAACTGACAAAAAAAAAAATCCAATCCAGTTCAGAAAGGTTTTTAAGAGTGATGTGAAACCAAATCTGAATTGAAAATCTCTTTGTTGTATTGACCCTAAATAAATAAATAAAACAAAGAAACAAACAAAATTCTGATAACTGGTTCAGAATAGCTGGGGCATCTTTTGAGGGTGCTGAGGAAAGCTGTGTCTCTGTGCCAACCTTAGGGATAGAGACTACAATTCCCAGGAGACCATTGGAGGAGAAGAAAAGGATTCTGGGAATGGTAGTTTCCCTGTGTCATCAAGGTAGAGAGTTGTCCAATGAACTAGAACTCCCAGAACACCTCCCTCTCCCTGCTGAGTGCTAGCACTACAGTCTGAGACACAGGATTTCCAACAAGGAAGTGATATTTGGTCAAAGTAAGGCCCAAACGTTTATTAGTCCCTTCCAGGATTAGTCCCTTCCTGCATGCTACTGGGAGTGACAAAAAATTGGCTAACCTTCTGTTTGTCTTTTTTGCTACATATGTTGGTGCAGAAAAGAAATTTTGGGGACTGAAATTTGTAAAGTTCTGGAGGATGTTGTACTGTTACATTCAAATAACGTCT
>TRINITY_DN144888_c0_g1_i4 len=739 path=[0:0-41 2:42-492 3:493-510 4:511-738]
ATTACAAGGTGACTGGAGTTCAGACGTGTGCTCTTCCGATCTGGTAACTCGAGGTGCAGACAGACACCTCATCAGTACTTGGGTACATGCATACTTGCTGAGAGAAGAGTACATAAACAGCAAGGAGACAAACTGACAAAAAAAAAAATCCAATCCAGTTCAGAAAGGTTTTTAAGAGTGATGTGAAACCAAATCTGAATTGAAAATCTCTTTGTTGTATTGACCCTAAATAAATAAATAAAACAAAGAAACAAACAAAATTCTGATAACTGGTTCAGAATAGCTGGGGCATCTTTTGAGGGTGCTGAGGAAAGCTGTGTCTCTGTGCCAACCTTAGGGATAGAGACTACAATTCCCAGGAGACCATTGGAGGAGAAGAAAAGGATTCTGGGAATGGTAGTTTCCCTGTGTCATCAAGGTAGAGAGTTGTCCAATGAACTAGAACTCCCAGAACACCTCCCTCTCCCTGCTGAGTGCTAGCACTACAGTCTGATACTGAGAGCCTCTTCAAGACACAGGATTTCCAACAAGGAAGTGATATTTGGTCAAAGTAAGGCCCAAACGTTTATTAGTCCCTTCCAGGATTAGTCCCTTCCTGCATGCTACTGGGAGTGACAAAAAATTGGCTAACCTTCTGTTTGTCTTTTTTGCTACATATGTTGGTGCAGAAAAGAAATTTTGGGGACTGAAATTTGTAAAGTTCTGGAGGATGTTGTACTGTTACATTCAAATAACGTCT
>TRINITY_DN144888_c1_g1_i1 len=351 path=[0:0-350]
CTGTACAAGAACCAGACACTTGAGCAGAAGAGTTTTAGTTTCTTCAGCCTCTCATGGGGAGCGATATTAAAGGGACAATGGGTGTGGATCAAGAATGGACAGTGACAAATTAATTTGTTTTTGAAGTTCTCCATGTCTTTGGCTTTTTGTTTCTAATGTGCCTTCTTAATACGCTTTTTTCCTGTTAATGACATTTGAGTGGAGAGATTTGGATATTGTGGAGGAGTACAGAAGAAAAGAAATTGGTGGAAAATGCCAAAAGAAGAAACAAGCATTACTTAATCACTTCCTATATTTACTCTTCATTTTTAAAGTACTATTGCTTGTGTTTTTCTAGGTATTGATACATAC
>TRINITY_DN144888_c1_g2_i1 len=273 path=[0:0-272]
CAGCTGAACCGAACGGCCGAACCCGAACTGCGATCTGTTCACCCATCCCTACTGCCCTGTACCATGTATGGTGAAATGTAGCATCTATTTTGTTGGTGTTGGAGTGTCTATGTAAAAAGGGCCTAAGTGCAGAACCTTTCCTGCTTTAGTTTCAAAGGTGAAACTAAAGCTCATCTGGAATAAAACTAAATAAACAGTTACTCAAAATTGCTTTGACAACTTATACCTAGTGTCTAGATATGCTGTGATCATTTTACAAAATCTGTACAAGAA
>TRINITY_DN144888_c3_g1_i2 len=241 path=[0:0-201 1:202-240]
GGGGGAAGAAGGGAGCAGGGGGGCAGATCCGGAGCGGGTGAGAGGGAAGAAGAAGGGAGCAGGAGAGTCACCTTATTGCTCTAGTCAGTTTCATCCTGTAACCTTTCCATATCTACTATGGCTCTTTTCACACAGATGCTCTAACATTGATAAAATGGGTGTTACATTTCACCATACATGTTGCAGGGCTGCAGGTGTGCTCTATGGATGCCCTACAACATGTACAACAAAATGTAACACC
>TRINITY_DN144888_c3_g1_i1 len=258 path=[0:0-201 2:202-257]
GGGGGAAGAAGGGAGCAGGGGGGCAGATCCGGAGCGGGTGAGAGGGAAGAAGAAGGGAGCAGGAGAGTCACCTTATTGCTCTAGTCAGTTTCATCCTGTAACCTTTCCATATCTACTATGGCTCTTTTCACACAGATGCTCTAACATTGATAAAATGGGTGTTACATTTCACCATACATGTTGCAGGGCTGCAGGTGTGCTCAATGCATGGCCTGCAATATGTACAATAAAATGCAACACCCATTTTATCAGTGTTCG
>TRINITY_DN144817_c0_g1_i1 len=213 path=[0:0-212]
GGGCACCAGTGCGGCCGTGCAACGTGCATGGTGGGTGGGTGATTGGTGGGTAGTAGGTGGGGAGGTACTTGTCTAAAAACACCCCAATTTGCACCATATTGTTAATAATTATTTTTATAGCATCTGCAACGTGCCAGGCACTGAACAGCCATAATAACAGAGACAGGTCTCTGCCCTGAGGGGGCTTACATTCTAAAATGGACAAGGGAGGGG
>TRINITY_DN144863_c0_g1_i1 len=216 path=[0:0-215]
TAGCTTTTTCAGCCAGTATATGCAACAAATCCAGATTCCTCCTTAGCCTTAAGTTATCCATCATCAGCTACCTCTCCATAAAGTATTCTAGAACTCTACTCAGAAGATTGTGACAGGCTCAGATCAGATTAGGTTCCGTTTAAGGAGTCCAAACTTTTCCTGAAAAATCATGAGACATTAGTATTTATGTAAGCCAAAGCTGCTATTAAAATCATA
>TRINITY_DN144894_c0_g1_i1 len=211 path=[0:0-210]
CAAACCAAACAGCCGAACAGCCTAACCGAACGGCCAAACAGAACGACCGAACAGAATGGCCAAACCCGAACTCGGCAAACTAGCCGAACTGCCGAACCGAACGGATGAACCGAACGCAGCCGAACCGAACGGACGAACCGAACAGACGAACCGAACACAGCCGAACGAAACGGCCGAACCCGAACCGCGATCTGTTCGCCCATCCCTATAC
>TRINITY_DN144818_c0_g1_i1 len=212 path=[0:0-211]
CTCTGATTGTAAGTGTCTATTCCATTACTTTGTAAAGCGCCAGGTACATTGCTGGTGCTATATAAGTGGTTGCTAATAATAATAATAATAATAATGAATTAATAATAACAACACCTCACCATGAGTGATCAGAAGGTTGTTGCCCCGTAAAGAAGGTTCTCCGAGATGGCTCCTAACATTCTCACAATTGGGTTGTGCATGACATGCTCACT
>TRINITY_DN144861_c0_g1_i1 len=278 path=[0:0-277]
GGTACCTTCAACTTTAGGATACCCAGAGGCCACAATGCTTCAAGTGCTCCTGACTACTTGTGGCCACTGAAATGTCCAGGACACGTTTCACAAAAGTAAGAACAATAAACAAAGCATTATGGCCATATTCTGTATCAGCTTGTTGCATTTCTTTGCTCAGAATCCCAATCTTGTGACTGTAAGACTGGCCGTCCTAATTCCACAGCCAAATTGGAGAGGGCAATTACTGTCTGGAACAACAAAGGCCTTAGGTGCCAATCCTCAAAAGCACTCTGCCA
>TRINITY_DN144845_c0_g1_i1 len=209 path=[0:0-208]
TGTCATCTTCAAATATAGCCACCTCACTCTTTACCCCCCCTTCCAGGTCATTAATGAATATGTTAAACAAGAGCTGTTCACAGTACAGACCCTGGAGGCACCCCACTTAGGGATGGGTGAATGCGGTTTGGAGGTTTGGAGTTCGGCCCGAGCTCGGTCTGTTCGGACGACCAAACCCAAACATGAATCTGAACACAAACTGACTGAAC
>TRINITY_DN144910_c0_g1_i5 len=4931 path=[0:0-34 2:35-218 4:219-264 8:265-349 9:350-859 10:860-4930]
TTTTTTTTTTTTTTTTTTTTTGGTTCAAAAATACCATTTTATTAACTTGATGAAGTTGCCACTCGGAACATTTGCTGCCAGGCACGTAAGTTACAGTCCAGCTGTACTATATGCTGTCGAAGATATAGCTCAGTCTCCTGAATTTCATAGACTGATCAGCTTCTTGTGTACAGACTGATTAATGCAAACATTCCTCAGAGGTTTTCTGCCACTTACCCTTTGTTTATGCCTTCTCGTTGTCGTCATCTTCTTTTGAGCTGCACCTTGTTAAGAAGGTGAAGTTGGTGTCTCAGCAAATCAGACCCCCAGGAGTAGGCGTTGAGTGGCCTGTGACTCGCTTTCCTTTTCTCTTTCAGCACCATCAAAAGGAAAAGTGAGAAAAACAGCACAAACATTAGTTAAAGTCTGAATTCAATCCCATATCCTACAGGAATAATTTCATTACAATGAAAGCAGTATCTGGTGGGTGTCTCTTAAAAAAAACAATGCTGATAATTACAGTTCTAATTAGCATAGTCTAATATCTCCTTCCAAAGAGCGCATCTCTTAATAATCCCTTTACTTAAAGGGTTTATGGAAAATGAAAGATTTCTTCTTACGGATTACCTGAGTTACCAGCAGTGAAGACAAAATCTTTTAAAAATGGCTACAAATGCCTTGTTCACAAAAGACTTTATTATCTAATGATGCATACTGAAAACATACAGAAGTCTGCATGGTCCACTTTACATGCAGCAGAACAACCTTCACTTTACAATAAGTGAGTGTCAACTGTTTTATGCAAGAGACAACACTTTAAGTCACACTTCTTAACGAAAGCTTCATTTACAAAAGAAATAAAAGGTAAAGAAGCAATTACCGCTTTTAAAAAGCAGCTGCTTTGTTCAAGAGTGGAAGGTTTATGCCTGTATTGAAAGACAACATGATCACAAATAATGAAAACAATGAACAAATTAAACATTTTTAGCATAAAGCAGTACACTTTCAAAATGACATACAAAGTTAAAAATTTCATTATGTCGCCTAGCCTTAAGGACTTCCAGAATCAGAGCCCAACATCTGTAGTTAGTAAATGAAAACTCGTTTGTATTGGTTCTATGTCATAGTGAACTGTATTTAACAAAATGTATACAAAGTCTATAGCAAGTTGATTAAAAAAATTAAAGTAATAAGAAGAAACAGTACACTGAAGGCGCTCTATCCATCAAGTGCACACTTTCCAAATTTTAAATGTGATGAATAGAACAGAAGTTGTAACTATGCCACAGTCGCAATGCCAGAAAATAAAACAGGAGCATTTCTCAAACATGCAGGGAATTCTGCCAAAAAGCTATTGTCCCTCATTTGTCAGTTGTTCCAGTAAAATAACATCTTAAACACCAGTGATGTTGATGGTTTAGCTTACCTTCAGTGTACTGAAAGTTGTACACAACCTGCTTTAAAAGAGGAGACCATCCCTGCGGGCAGGCTCAAGAAGGAACAGACCCCCTTCGGCACTGACTACACCAAGGGCATGCTGCTGTGGCCTGCACACACACACCTAGGAAAATGTGAATATAAACAGCATTTATGCTGGCCATTTTTCAAAGACAAAAATGAAGCCAAGTCTGCTAAAACCAAATCAACCACCCAGTCTCTCTGTTCTCCTATAACAGATGCTTTTTTTATAATATATATATATATATATGAACTGCAACCATATACAGTAGCATTGTACTTTTGTGCAGTCTTGGCAATTAAAACAGTTCTACAGTGAAAATTTTCACATAGGACACAAACAGATTTACTCTAACATTTCTAAAAGAAATATCAGCCTTGGTGTTAATTCAAATATATCATTCTTCCTCAACTTTGCAGGGGAAATATTTATATGTTTATATACATTAATAAACTGCTGTGAAATTTCTTCAGTCTTTGTATCTTAACTACTCAAACCCTTTGAACATCTTCATCGGAGTTAAATTTTTTCCTGGATGAAGGCATGCTGCAGGGCCTGGTTGATGCTAATCCGTTTCGCTGGGTCCAACATTAGGATCTGGTCCAACAAGTCCTTTAACTGGTGTACTTTTTTACGCTGGTCTTCAGGGAGTCGTTGGCACCCAATTAAGTCTGCTAACAGGTCCTTGGTTGGATTAATAGTGCTCATGACAGTAACTTTCTCCCTTTCTGTTACTTTATCTACTTCTATATACATGAAGTTGAGATTTTGATCAAAGTGTTGATCTTTGAACACTCCTTTTCGGATCATCTTGTTTGGCATCTTTCCCTTGAGGTCCATGGCGAGTTTCAACATATGGTTATTAGTTTTGCCAGGAAACAGTATTTTTCCTGTGTAAAGTTCATATAAAGTACAGCCTACAGACCACATATCTATACCGTAGTCATAGATTTTGCCTATAATGATTTCGGGCGCCCGGTAAAATCTACTGACAAGATATGGGGTGATGTCGTTATCTGCAACATGTGAAGCTGATCCAAAGTCACAAAGCTTTAATATTGTTTTAGACTCATTTACCAAAATATTGTCAGGCTTGATATCAGCATGCAAGATATTACATCTTTTAAGAAGCTTTAATGCCAGGAACAATTGCTGGCTGTAGGACCGTACAGCCTTTATATGGAGACCTACATCCTTCCCATATTTTTTCAGTACTTCTCGAAGATTCATACTGAGCGGTTCAAACACCAGACAGAGATGCTGTTTATGATAAAAATGCCTGAACAACCGCAGACAATGAAATTTATCATCAGGATCTGCATCATTGAGCTTTTTCAAGAATTCCAGTTCTTTTAAACCTGTTTTTTGCATAAGTTCATTGTTCCTGATGATTTTGACTGCCACTTCTTGGTTTGCTCTCGCCATGTCTCTGGCCCGCACTACATTACTGAAGACTCCTTGGCCAGTGTAACCATATACATTGTAACGTTTATCCAAAACTTCACCTATGTTAACACGATAATAGCCTTCTGCATCAGTCCAGTTATCTCTGAGGTTGGGGTTTTCTTTGAAGTCTTTTCCAATGCCAGCAGCCCGAAGACGTGCACTATCAAAATATGCAGCAAACATATCATCTGATTCTGTGAACATGTCAGGAGCTAAAAGCTTCTTCTGAGCTGAACCATTATTCTGTTCAACTGCCATTAGGTTGTGTTTGGCTTTTACAGAGGCTTCAAATGTATCAACATTTTCCCGTTCATACTCTTTAACATCAGCTGCTACACGTTCGAGAATATCATCAGGTGAGTTTGAACGACTGCGTGTGCTGCTCTGAGGACTGCTCGGTTCAGACGGCACTGACATGTTACTGTCTTCTGTCGTGTACTTGTATTTCTGAACTATTGCCTGCCTCTGTAATCTTCTCTGCTCTATCAGTGCTTCTTCATCTTCTTCTTCAACATCAAAATCTTCAAGGTTTTCATCAGATGAAGATTCCTGCTCAACCTTCATGCCTTCAGAAAGACTTCCTTTAAATTTATCTTCCACTTTGCTTCTACTTCTACGTCTATGACCACCCCGTGATCTGGATCTCCTCCTAAAACGAGATCTACTCCTCCGACCTCTATCCCTCCTTCGAGGAGACCGGCTCCTCCTCCTTGGAGATCGGCTACGTCGAAGGGGTGAGCGAGATCTCCTTCGCATGGGAGACCTAGATCTTCTTCTGGATGGGGACCACCTGAGTGGGCTGGCTTCTTTTGATCTCTCGTGCCTAGAGAGAATATCATCTCTAGGTCGTGTTCTGGGAGAAGAAATCCGCCTCCTCTCTGATTCTCTCCTTTTTCTTTCCACTGATCTGCTCTTTGCTCTTCTAACAGGAGACCGATTGCGAGAGGGAGATTTACTCTGTTTAGATCTGCGATCATTAAGGAGAGGAGATCTGCTTCGTCTTAATTTATCTCGCAGTTTTGGTGATAAGCTTCTCCCTTTGGGACTGCGGCCAGGCCTTCTGCTAGGAGACCTGTTTTCTTTCCCTGAAGAAGCATCTTTAGAAGGTGATTTAATAGGTTTCTTCTCCTTGTCGGTCTCTGATCTCCTGGATTTCTTATCTTTGGATCGTGACCGTCTGTCTTTGGATTTGCTTCTTTGTTCTAATGGAGATTTGGATTTTTTGCCACGATCTCGACTTTTGCTTTCATTAACCACCGGAGATTTTTTGCTATCTTTAGATTTACTTTTATCCTCTGCTTTACTCTTATCTTCTGGGGGAGATCTGGATTTTCTATTTTTTTCTTGAGATCGTCTTTTAAGTGTTGGAGATTTTGATTTTCCTGTTTGATCTTGAGATTTGCTCCTTTTAGAAGGGCTTTTTGATTTTCTTCTCTCTTTTGACTTACTTCTAGTTGTTTTCTCTTTAATTCCATCAATTCCTACCTTGCTTTTCTTTTTATCAGATCTGTGCCGAGTCCGTTCTTTTGATCTGCTCTTACTTCGTTTCTTTGAACTAGTTTTATTGTCCACAAGCTCCAGTTTTACCTTGGAGCTTGATGATTTAGACCTATTCCCATTTCTCACCTTTTCATTGATTTCCCCTTCCTCTTCGGAGCCTGACTCATAACCCTGCAGTATTAATCCCATTCCAGACTGTACTTTTCCTTCCATTAACTCATTCTCAAGTTCAGCTTTTAATAAAGCTCTTTGTTTCTCCAAATCTTCTAGGGGAGCCAAGAAATCGATTTTAGTTCTTTTTGCTGGTTCATCATCTTTGTCAAAGGCATCAACCACCGCTTTCCGTTTGTGTTTCTTATGTTTGTGTCTGTGTTTATGTTTTTTGTCCTTTTCTTCTTCAGAAGAATGTTTATGCTTCTTATGTTTACTTCGGTGTTTATGCTTCTTTTTTTTATGCCGACTATGTTTATTCTGAGGTTGCTCTCCCTCTGATAATTCTCCATTTTCTTCATTTGCACTTTTTTCAGAAATATCAGCATCTTCAATT
>TRINITY_DN144910_c0_g1_i9 len=5060 path=[1:0-46 2:47-230 4:231-276 6:277-393 8:394-478 9:479-988 10:989-5059]
GACCACCGAGATCTACACTCTTTCCCTACACGACGCTCTTCCGATCTATTTTATTAACTTGATGAAGTTGCCACTCGGAACATTTGCTGCCAGGCACGTAAGTTACAGTCCAGCTGTACTATATGCTGTCGAAGATATAGCTCAGTCTCCTGAATTTCATAGACTGATCAGCTTCTTGTGTACAGACTGATTAATGCAAACATTCCTCAGAGGTTTTCTGCCACTTACCCTTTGTTTATGCCTTCTCGTTGTCGTCATCTTCTTTTGAGCTGCACCTCCTTTGTAGTTCATTATGTCTCCTTGGTGGGGAATCCCCACCAGCAGGATGTCTGCTTAATCTCATTTTCCATCCATGATTGCACTAAGCGTGCATCTTTGTTGCAATAATGTGCCTTGTTAAGAAGGTGAAGTTGGTGTCTCAGCAAATCAGACCCCCAGGAGTAGGCGTTGAGTGGCCTGTGACTCGCTTTCCTTTTCTCTTTCAGCACCATCAAAAGGAAAAGTGAGAAAAACAGCACAAACATTAGTTAAAGTCTGAATTCAATCCCATATCCTACAGGAATAATTTCATTACAATGAAAGCAGTATCTGGTGGGTGTCTCTTAAAAAAAACAATGCTGATAATTACAGTTCTAATTAGCATAGTCTAATATCTCCTTCCAAAGAGCGCATCTCTTAATAATCCCTTTACTTAAAGGGTTTATGGAAAATGAAAGATTTCTTCTTACGGATTACCTGAGTTACCAGCAGTGAAGACAAAATCTTTTAAAAATGGCTACAAATGCCTTGTTCACAAAAGACTTTATTATCTAATGATGCATACTGAAAACATACAGAAGTCTGCATGGTCCACTTTACATGCAGCAGAACAACCTTCACTTTACAATAAGTGAGTGTCAACTGTTTTATGCAAGAGACAACACTTTAAGTCACACTTCTTAACGAAAGCTTCATTTACAAAAGAAATAAAAGGTAAAGAAGCAATTACCGCTTTTAAAAAGCAGCTGCTTTGTTCAAGAGTGGAAGGTTTATGCCTGTATTGAAAGACAACATGATCACAAATAATGAAAACAATGAACAAATTAAACATTTTTAGCATAAAGCAGTACACTTTCAAAATGACATACAAAGTTAAAAATTTCATTATGTCGCCTAGCCTTAAGGACTTCCAGAATCAGAGCCCAACATCTGTAGTTAGTAAATGAAAACTCGTTTGTATTGGTTCTATGTCATAGTGAACTGTATTTAACAAAATGTATACAAAGTCTATAGCAAGTTGATTAAAAAAATTAAAGTAATAAGAAGAAACAGTACACTGAAGGCGCTCTATCCATCAAGTGCACACTTTCCAAATTTTAAATGTGATGAATAGAACAGAAGTTGTAACTATGCCACAGTCGCAATGCCAGAAAATAAAACAGGAGCATTTCTCAAACATGCAGGGAATTCTGCCAAAAAGCTATTGTCCCTCATTTGTCAGTTGTTCCAGTAAAATAACATCTTAAACACCAGTGATGTTGATGGTTTAGCTTACCTTCAGTGTACTGAAAGTTGTACACAACCTGCTTTAAAAGAGGAGACCATCCCTGCGGGCAGGCTCAAGAAGGAACAGACCCCCTTCGGCACTGACTACACCAAGGGCATGCTGCTGTGGCCTGCACACACACACCTAGGAAAATGTGAATATAAACAGCATTTATGCTGGCCATTTTTCAAAGACAAAAATGAAGCCAAGTCTGCTAAAACCAAATCAACCACCCAGTCTCTCTGTTCTCCTATAACAGATGCTTTTTTTATAATATATATATATATATATGAACTGCAACCATATACAGTAGCATTGTACTTTTGTGCAGTCTTGGCAATTAAAACAGTTCTACAGTGAAAATTTTCACATAGGACACAAACAGATTTACTCTAACATTTCTAAAAGAAATATCAGCCTTGGTGTTAATTCAAATATATCATTCTTCCTCAACTTTGCAGGGGAAATATTTATATGTTTATATACATTAATAAACTGCTGTGAAATTTCTTCAGTCTTTGTATCTTAACTACTCAAACCCTTTGAACATCTTCATCGGAGTTAAATTTTTTCCTGGATGAAGGCATGCTGCAGGGCCTGGTTGATGCTAATCCGTTTCGCTGGGTCCAACATTAGGATCTGGTCCAACAAGTCCTTTAACTGGTGTACTTTTTTACGCTGGTCTTCAGGGAGTCGTTGGCACCCAATTAAGTCTGCTAACAGGTCCTTGGTTGGATTAATAGTGCTCATGACAGTAACTTTCTCCCTTTCTGTTACTTTATCTACTTCTATATACATGAAGTTGAGATTTTGATCAAAGTGTTGATCTTTGAACACTCCTTTTCGGATCATCTTGTTTGGCATCTTTCCCTTGAGGTCCATGGCGAGTTTCAACATATGGTTATTAGTTTTGCCAGGAAACAGTATTTTTCCTGTGTAAAGTTCATATAAAGTACAGCCTACAGACCACATATCTATACCGTAGTCATAGATTTTGCCTATAATGATTTCGGGCGCCCGGTAAAATCTACTGACAAGATATGGGGTGATGTCGTTATCTGCAACATGTGAAGCTGATCCAAAGTCACAAAGCTTTAATATTGTTTTAGACTCATTTACCAAAATATTGTCAGGCTTGATATCAGCATGCAAGATATTACATCTTTTAAGAAGCTTTAATGCCAGGAACAATTGCTGGCTGTAGGACCGTACAGCCTTTATATGGAGACCTACATCCTTCCCATATTTTTTCAGTACTTCTCGAAGATTCATACTGAGCGGTTCAAACACCAGACAGAGATGCTGTTTATGATAAAAATGCCTGAACAACCGCAGACAATGAAATTTATCATCAGGATCTGCATCATTGAGCTTTTTCAAGAATTCCAGTTCTTTTAAACCTGTTTTTTGCATAAGTTCATTGTTCCTGATGATTTTGACTGCCACTTCTTGGTTTGCTCTCGCCATGTCTCTGGCCCGCACTACATTACTGAAGACTCCTTGGCCAGTGTAACCATATACATTGTAACGTTTATCCAAAACTTCACCTATGTTAACACGATAATAGCCTTCTGCATCAGTCCAGTTATCTCTGAGGTTGGGGTTTTCTTTGAAGTCTTTTCCAATGCCAGCAGCCCGAAGACGTGCACTATCAAAATATGCAGCAAACATATCATCTGATTCTGTGAACATGTCAGGAGCTAAAAGCTTCTTCTGAGCTGAACCATTATTCTGTTCAACTGCCATTAGGTTGTGTTTGGCTTTTACAGAGGCTTCAAATGTATCAACATTTTCCCGTTCATACTCTTTAACATCAGCTGCTACACGTTCGAGAATATCATCAGGTGAGTTTGAACGACTGCGTGTGCTGCTCTGAGGACTGCTCGGTTCAGACGGCACTGACATGTTACTGTCTTCTGTCGTGTACTTGTATTTCTGAACTATTGCCTGCCTCTGTAATCTTCTCTGCTCTATCAGTGCTTCTTCATCTTCTTCTTCAACATCAAAATCTTCAAGGTTTTCATCAGATGAAGATTCCTGCTCAACCTTCATGCCTTCAGAAAGACTTCCTTTAAATTTATCTTCCACTTTGCTTCTACTTCTACGTCTATGACCACCCCGTGATCTGGATCTCCTCCTAAAACGAGATCTACTCCTCCGACCTCTATCCCTCCTTCGAGGAGACCGGCTCCTCCTCCTTGGAGATCGGCTACGTCGAAGGGGTGAGCGAGATCTCCTTCGCATGGGAGACCTAGATCTTCTTCTGGATGGGGACCACCTGAGTGGGCTGGCTTCTTTTGATCTCTCGTGCCTAGAGAGAATATCATCTCTAGGTCGTGTTCTGGGAGAAGAAATCCGCCTCCTCTCTGATTCTCTCCTTTTTCTTTCCACTGATCTGCTCTTTGCTCTTCTAACAGGAGACCGATTGCGAGAGGGAGATTTACTCTGTTTAGATCTGCGATCATTAAGGAGAGGAGATCTGCTTCGTCTTAATTTATCTCGCAGTTTTGGTGATAAGCTTCTCCCTTTGGGACTGCGGCCAGGCCTTCTGCTAGGAGACCTGTTTTCTTTCCCTGAAGAAGCATCTTTAGAAGGTGATTTAATAGGTTTCTTCTCCTTGTCGGTCTCTGATCTCCTGGATTTCTTATCTTTGGATCGTGACCGTCTGTCTTTGGATTTGCTTCTTTGTTCTAATGGAGATTTGGATTTTTTGCCACGATCTCGACTTTTGCTTTCATTAACCACCGGAGATTTTTTGCTATCTTTAGATTTACTTTTATCCTCTGCTTTACTCTTATCTTCTGGGGGAGATCTGGATTTTCTATTTTTTTCTTGAGATCGTCTTTTAAGTGTTGGAGATTTTGATTTTCCTGTTTGATCTTGAGATTTGCTCCTTTTAGAAGGGCTTTTTGATTTTCTTCTCTCTTTTGACTTACTTCTAGTTGTTTTCTCTTTAATTCCATCAATTCCTACCTTGCTTTTCTTTTTATCAGATCTGTGCCGAGTCCGTTCTTTTGATCTGCTCTTACTTCGTTTCTTTGAACTAGTTTTATTGTCCACAAGCTCCAGTTTTACCTTGGAGCTTGATGATTTAGACCTATTCCCATTTCTCACCTTTTCATTGATTTCCCCTTCCTCTTCGGAGCCTGACTCATAACCCTGCAGTATTAATCCCATTCCAGACTGTACTTTTCCTTCCATTAACTCATTCTCAAGTTCAGCTTTTAATAAAGCTCTTTGTTTCTCCAAATCTTCTAGGGGAGCCAAGAAATCGATTTTAGTTCTTTTTGCTGGTTCATCATCTTTGTCAAAGGCATCAACCACCGCTTTCCGTTTGTGTTTCTTATGTTTGTGTCTGTGTTTATGTTTTTTGTCCTTTTCTTCTTCAGAAGAATGTTTATGCTTCTTATGTTTACTTCGGTGTTTATGCTTCTTTTTTTTATGCCGACTATGTTTATTCTGAGGTTGCTCTCCCTCTGATAATTCTCCATTTTCTTCATTTGCACTTTTTTCAGAAATATCAGCATCTTCAATT
>TRINITY_DN144910_c0_g1_i3 len=5253 path=[1:0-46 2:47-230 4:231-276 5:277-707 6:708-824 7:825-1096 8:1097-1181 10:1182-5252]
GACCACCGAGATCTACACTCTTTCCCTACACGACGCTCTTCCGATCTATTTTATTAACTTGATGAAGTTGCCACTCGGAACATTTGCTGCCAGGCACGTAAGTTACAGTCCAGCTGTACTATATGCTGTCGAAGATATAGCTCAGTCTCCTGAATTTCATAGACTGATCAGCTTCTTGTGTACAGACTGATTAATGCAAACATTCCTCAGAGGTTTTCTGCCACTTACCCTTTGTTTATGCCTTCTCGTTGTCGTCATCTTCTTTTGAGCTGCACCTACAACACAAAGAAAAAGTAAACGAGCAACTTTATGCTTCTTTAGAGTAATTTAAAATAGTTTTGTAGCCGTAAGGTGCACTGTTTCTATGGAGAGGACATCACTAACTCACTTCATTATTTTAAAATAGAGATATAAAACAGTGGTACTAGTCAACCGAATTTTACTGTCTATGTAAACCTGCCACCAGAAGTGCTAGATACGTTGCAGATGTCATGAAAGCAGTGCAATTATATGGTATGTATTGACTAACACGCATCTAGTTCTTCATTTCACTGAATGGGAAAGTTGCACTCTGTCTCCTGTATGAACAAGAAACATCTTAATATGTTGAAATATAAACGTTACTTTTTAATAAAAGGCAAAATATAAATTGAGAAGAGACAGGGTGTAAGTTCAAAGCAGGCATGTAGCATCACCCATCACCTGCCTCCTTTGTAGTTCATTATGTCTCCTTGGTGGGGAATCCCCACCAGCAGGATGTCTGCTTAATCTCATTTTCCATCCATGATTGCACTAAGCGTGCATCTTTGTTGCAATAATGTGCCTAGGTGGACAAAAAAATTTCCTATTTACAATAATAAGAGGGCATTACATGAAATTTTGGCCAATTGTTTTTACACACCTCTGGACCATCATCTAATATACAAAAGAGAGGTGTACACATTAATCCTCTCTTTTACTATGTTAATCATTGGAGTTTGGATCAACAAAGATTTATTGATTTATTCGGGTTTCTTCATGTTGCACAACTCAAATGTTTCAAACTATTTTTAACTTGTTGTTAAAGGTTTATCTACACATGCTGTCAGAAATAACCTTGTTAAGAAGGTGAAGTTGGTGTCTCAGCAAATCAGACCCCCAGGAGTAGGCGTTGAGTGGCCTGTGACTCGCTTTCCTTTTCTCGCTTTTAAAAAGCAGCTGCTTTGTTCAAGAGTGGAAGGTTTATGCCTGTATTGAAAGACAACATGATCACAAATAATGAAAACAATGAACAAATTAAACATTTTTAGCATAAAGCAGTACACTTTCAAAATGACATACAAAGTTAAAAATTTCATTATGTCGCCTAGCCTTAAGGACTTCCAGAATCAGAGCCCAACATCTGTAGTTAGTAAATGAAAACTCGTTTGTATTGGTTCTATGTCATAGTGAACTGTATTTAACAAAATGTATACAAAGTCTATAGCAAGTTGATTAAAAAAATTAAAGTAATAAGAAGAAACAGTACACTGAAGGCGCTCTATCCATCAAGTGCACACTTTCCAAATTTTAAATGTGATGAATAGAACAGAAGTTGTAACTATGCCACAGTCGCAATGCCAGAAAATAAAACAGGAGCATTTCTCAAACATGCAGGGAATTCTGCCAAAAAGCTATTGTCCCTCATTTGTCAGTTGTTCCAGTAAAATAACATCTTAAACACCAGTGATGTTGATGGTTTAGCTTACCTTCAGTGTACTGAAAGTTGTACACAACCTGCTTTAAAAGAGGAGACCATCCCTGCGGGCAGGCTCAAGAAGGAACAGACCCCCTTCGGCACTGACTACACCAAGGGCATGCTGCTGTGGCCTGCACACACACACCTAGGAAAATGTGAATATAAACAGCATTTATGCTGGCCATTTTTCAAAGACAAAAATGAAGCCAAGTCTGCTAAAACCAAATCAACCACCCAGTCTCTCTGTTCTCCTATAACAGATGCTTTTTTTATAATATATATATATATATATGAACTGCAACCATATACAGTAGCATTGTACTTTTGTGCAGTCTTGGCAATTAAAACAGTTCTACAGTGAAAATTTTCACATAGGACACAAACAGATTTACTCTAACATTTCTAAAAGAAATATCAGCCTTGGTGTTAATTCAAATATATCATTCTTCCTCAACTTTGCAGGGGAAATATTTATATGTTTATATACATTAATAAACTGCTGTGAAATTTCTTCAGTCTTTGTATCTTAACTACTCAAACCCTTTGAACATCTTCATCGGAGTTAAATTTTTTCCTGGATGAAGGCATGCTGCAGGGCCTGGTTGATGCTAATCCGTTTCGCTGGGTCCAACATTAGGATCTGGTCCAACAAGTCCTTTAACTGGTGTACTTTTTTACGCTGGTCTTCAGGGAGTCGTTGGCACCCAATTAAGTCTGCTAACAGGTCCTTGGTTGGATTAATAGTGCTCATGACAGTAACTTTCTCCCTTTCTGTTACTTTATCTACTTCTATATACATGAAGTTGAGATTTTGATCAAAGTGTTGATCTTTGAACACTCCTTTTCGGATCATCTTGTTTGGCATCTTTCCCTTGAGGTCCATGGCGAGTTTCAACATATGGTTATTAGTTTTGCCAGGAAACAGTATTTTTCCTGTGTAAAGTTCATATAAAGTACAGCCTACAGACCACATATCTATACCGTAGTCATAGATTTTGCCTATAATGATTTCGGGCGCCCGGTAAAATCTACTGACAAGATATGGGGTGATGTCGTTATCTGCAACATGTGAAGCTGATCCAAAGTCACAAAGCTTTAATATTGTTTTAGACTCATTTACCAAAATATTGTCAGGCTTGATATCAGCATGCAAGATATTACATCTTTTAAGAAGCTTTAATGCCAGGAACAATTGCTGGCTGTAGGACCGTACAGCCTTTATATGGAGACCTACATCCTTCCCATATTTTTTCAGTACTTCTCGAAGATTCATACTGAGCGGTTCAAACACCAGACAGAGATGCTGTTTATGATAAAAATGCCTGAACAACCGCAGACAATGAAATTTATCATCAGGATCTGCATCATTGAGCTTTTTCAAGAATTCCAGTTCTTTTAAACCTGTTTTTTGCATAAGTTCATTGTTCCTGATGATTTTGACTGCCACTTCTTGGTTTGCTCTCGCCATGTCTCTGGCCCGCACTACATTACTGAAGACTCCTTGGCCAGTGTAACCATATACATTGTAACGTTTATCCAAAACTTCACCTATGTTAACACGATAATAGCCTTCTGCATCAGTCCAGTTATCTCTGAGGTTGGGGTTTTCTTTGAAGTCTTTTCCAATGCCAGCAGCCCGAAGACGTGCACTATCAAAATATGCAGCAAACATATCATCTGATTCTGTGAACATGTCAGGAGCTAAAAGCTTCTTCTGAGCTGAACCATTATTCTGTTCAACTGCCATTAGGTTGTGTTTGGCTTTTACAGAGGCTTCAAATGTATCAACATTTTCCCGTTCATACTCTTTAACATCAGCTGCTACACGTTCGAGAATATCATCAGGTGAGTTTGAACGACTGCGTGTGCTGCTCTGAGGACTGCTCGGTTCAGACGGCACTGACATGTTACTGTCTTCTGTCGTGTACTTGTATTTCTGAACTATTGCCTGCCTCTGTAATCTTCTCTGCTCTATCAGTGCTTCTTCATCTTCTTCTTCAACATCAAAATCTTCAAGGTTTTCATCAGATGAAGATTCCTGCTCAACCTTCATGCCTTCAGAAAGACTTCCTTTAAATTTATCTTCCACTTTGCTTCTACTTCTACGTCTATGACCACCCCGTGATCTGGATCTCCTCCTAAAACGAGATCTACTCCTCCGACCTCTATCCCTCCTTCGAGGAGACCGGCTCCTCCTCCTTGGAGATCGGCTACGTCGAAGGGGTGAGCGAGATCTCCTTCGCATGGGAGACCTAGATCTTCTTCTGGATGGGGACCACCTGAGTGGGCTGGCTTCTTTTGATCTCTCGTGCCTAGAGAGAATATCATCTCTAGGTCGTGTTCTGGGAGAAGAAATCCGCCTCCTCTCTGATTCTCTCCTTTTTCTTTCCACTGATCTGCTCTTTGCTCTTCTAACAGGAGACCGATTGCGAGAGGGAGATTTACTCTGTTTAGATCTGCGATCATTAAGGAGAGGAGATCTGCTTCGTCTTAATTTATCTCGCAGTTTTGGTGATAAGCTTCTCCCTTTGGGACTGCGGCCAGGCCTTCTGCTAGGAGACCTGTTTTCTTTCCCTGAAGAAGCATCTTTAGAAGGTGATTTAATAGGTTTCTTCTCCTTGTCGGTCTCTGATCTCCTGGATTTCTTATCTTTGGATCGTGACCGTCTGTCTTTGGATTTGCTTCTTTGTTCTAATGGAGATTTGGATTTTTTGCCACGATCTCGACTTTTGCTTTCATTAACCACCGGAGATTTTTTGCTATCTTTAGATTTACTTTTATCCTCTGCTTTACTCTTATCTTCTGGGGGAGATCTGGATTTTCTATTTTTTTCTTGAGATCGTCTTTTAAGTGTTGGAGATTTTGATTTTCCTGTTTGATCTTGAGATTTGCTCCTTTTAGAAGGGCTTTTTGATTTTCTTCTCTCTTTTGACTTACTTCTAGTTGTTTTCTCTTTAATTCCATCAATTCCTACCTTGCTTTTCTTTTTATCAGATCTGTGCCGAGTCCGTTCTTTTGATCTGCTCTTACTTCGTTTCTTTGAACTAGTTTTATTGTCCACAAGCTCCAGTTTTACCTTGGAGCTTGATGATTTAGACCTATTCCCATTTCTCACCTTTTCATTGATTTCCCCTTCCTCTTCGGAGCCTGACTCATAACCCTGCAGTATTAATCCCATTCCAGACTGTACTTTTCCTTCCATTAACTCATTCTCAAGTTCAGCTTTTAATAAAGCTCTTTGTTTCTCCAAATCTTCTAGGGGAGCCAAGAAATCGATTTTAGTTCTTTTTGCTGGTTCATCATCTTTGTCAAAGGCATCAACCACCGCTTTCCGTTTGTGTTTCTTATGTTTGTGTCTGTGTTTATGTTTTTTGTCCTTTTCTTCTTCAGAAGAATGTTTATGCTTCTTATGTTTACTTCGGTGTTTATGCTTCTTTTTTTTATGCCGACTATGTTTATTCTGAGGTTGCTCTCCCTCTGATAATTCTCCATTTTCTTCATTTGCACTTTTTTCAGAAATATCAGCATCTTCAATT
>TRINITY_DN144910_c0_g1_i12 len=5467 path=[1:0-46 2:47-230 3:231-1264 4:1265-1310 8:1311-1395 10:1396-5466]
GACCACCGAGATCTACACTCTTTCCCTACACGACGCTCTTCCGATCTATTTTATTAACTTGATGAAGTTGCCACTCGGAACATTTGCTGCCAGGCACGTAAGTTACAGTCCAGCTGTACTATATGCTGTCGAAGATATAGCTCAGTCTCCTGAATTTCATAGACTGATCAGCTTCTTGTGTACAGACTGATTAATGCAAACATTCCTCAGAGGTTTTCTGCCACTTACCCTATGTATGGAAGAAAAACATTATCAACACACACATGCATGGAGTCAAAACCAGAATTCATGTATCAAAATTACTTCAAAATGGCCTTCAGTTATGTCAGCATAGATGGCATACACCAATACACAGCAATACAATGACAAATACAAAAACTCCTAAGGGATTTTAGTTAACATTTCTAGTAATCTGACCCATCAGGGAGAAAACAGTACATTTTATTATCACCTGGGTAACCCAGGAGCCAAAGCATGTGCTTGTTTTATTTATGTGCCTTGGCAGGTTTAGTGTGCAATACAAATGAAGTGTTCAGTCAGTATGAAGGCTAAGTTCTTGTGTCCCGAGATCCACTCACTTGGGGAATTTAATGTAAGCAGGGGCAAAAAGAGCTTTATGCATCCCATCCCTCAAAATGCAACCTGAGGCTAGCTGCTTGGTCCTCTGTGCAATGATGCTTTAACTTGTGCCAGGCTGCCTATGTAGGTATCAGAGAACACCCAAGCCACACCACCAGCAGCAAGAGCTAAAATGCAGGCAGTACAGAACTAGCTATGCCAGCTGTACACCACTCAAGATTTGGCTTTGTTGGGAAAGCATTCAGTTGCCTTTTTAAGCAAACACTGCATAGGTCTCTTTTTGCTGCCAGAACAGAACAAAAGGGCTGGAGCAGGGAAGACGACTTAGTTCCACTTCCTAACATCTTATCACAGTCAAACAACATTGATGTTCGTTCTGCAAATGGAAGGCAAAGTGATGGGGCCAAGCATCAGCACAGATAATGCAGGTACTGAAATATATTTGATTCACCCCTACCTAACAGATAAATTAATATACTGAACATTTTCCTATATTTCATCACAACAAAATCACATTGCTCAGAAATTAAACAAATCAAACTACGTCTTACATATAAACACCAGCACAACAGGACTATTTAACAACCGCCAACAATGCAAAAGTATAAATGAAACCTAAATCTGAATGCTGCAACAGAGAAATTAGACAAAAAATGTTTTTCATATCTTTTATAGGACAGAAACCTTTGTTTATGCCTTCTCGTTGTCGTCATCTTCTTTTGAGCTGCACCTTGTTAAGAAGGTGAAGTTGGTGTCTCAGCAAATCAGACCCCCAGGAGTAGGCGTTGAGTGGCCTGTGACTCGCTTTCCTTTTCTCGCTTTTAAAAAGCAGCTGCTTTGTTCAAGAGTGGAAGGTTTATGCCTGTATTGAAAGACAACATGATCACAAATAATGAAAACAATGAACAAATTAAACATTTTTAGCATAAAGCAGTACACTTTCAAAATGACATACAAAGTTAAAAATTTCATTATGTCGCCTAGCCTTAAGGACTTCCAGAATCAGAGCCCAACATCTGTAGTTAGTAAATGAAAACTCGTTTGTATTGGTTCTATGTCATAGTGAACTGTATTTAACAAAATGTATACAAAGTCTATAGCAAGTTGATTAAAAAAATTAAAGTAATAAGAAGAAACAGTACACTGAAGGCGCTCTATCCATCAAGTGCACACTTTCCAAATTTTAAATGTGATGAATAGAACAGAAGTTGTAACTATGCCACAGTCGCAATGCCAGAAAATAAAACAGGAGCATTTCTCAAACATGCAGGGAATTCTGCCAAAAAGCTATTGTCCCTCATTTGTCAGTTGTTCCAGTAAAATAACATCTTAAACACCAGTGATGTTGATGGTTTAGCTTACCTTCAGTGTACTGAAAGTTGTACACAACCTGCTTTAAAAGAGGAGACCATCCCTGCGGGCAGGCTCAAGAAGGAACAGACCCCCTTCGGCACTGACTACACCAAGGGCATGCTGCTGTGGCCTGCACACACACACCTAGGAAAATGTGAATATAAACAGCATTTATGCTGGCCATTTTTCAAAGACAAAAATGAAGCCAAGTCTGCTAAAACCAAATCAACCACCCAGTCTCTCTGTTCTCCTATAACAGATGCTTTTTTTATAATATATATATATATATATGAACTGCAACCATATACAGTAGCATTGTACTTTTGTGCAGTCTTGGCAATTAAAACAGTTCTACAGTGAAAATTTTCACATAGGACACAAACAGATTTACTCTAACATTTCTAAAAGAAATATCAGCCTTGGTGTTAATTCAAATATATCATTCTTCCTCAACTTTGCAGGGGAAATATTTATATGTTTATATACATTAATAAACTGCTGTGAAATTTCTTCAGTCTTTGTATCTTAACTACTCAAACCCTTTGAACATCTTCATCGGAGTTAAATTTTTTCCTGGATGAAGGCATGCTGCAGGGCCTGGTTGATGCTAATCCGTTTCGCTGGGTCCAACATTAGGATCTGGTCCAACAAGTCCTTTAACTGGTGTACTTTTTTACGCTGGTCTTCAGGGAGTCGTTGGCACCCAATTAAGTCTGCTAACAGGTCCTTGGTTGGATTAATAGTGCTCATGACAGTAACTTTCTCCCTTTCTGTTACTTTATCTACTTCTATATACATGAAGTTGAGATTTTGATCAAAGTGTTGATCTTTGAACACTCCTTTTCGGATCATCTTGTTTGGCATCTTTCCCTTGAGGTCCATGGCGAGTTTCAACATATGGTTATTAGTTTTGCCAGGAAACAGTATTTTTCCTGTGTAAAGTTCATATAAAGTACAGCCTACAGACCACATATCTATACCGTAGTCATAGATTTTGCCTATAATGATTTCGGGCGCCCGGTAAAATCTACTGACAAGATATGGGGTGATGTCGTTATCTGCAACATGTGAAGCTGATCCAAAGTCACAAAGCTTTAATATTGTTTTAGACTCATTTACCAAAATATTGTCAGGCTTGATATCAGCATGCAAGATATTACATCTTTTAAGAAGCTTTAATGCCAGGAACAATTGCTGGCTGTAGGACCGTACAGCCTTTATATGGAGACCTACATCCTTCCCATATTTTTTCAGTACTTCTCGAAGATTCATACTGAGCGGTTCAAACACCAGACAGAGATGCTGTTTATGATAAAAATGCCTGAACAACCGCAGACAATGAAATTTATCATCAGGATCTGCATCATTGAGCTTTTTCAAGAATTCCAGTTCTTTTAAACCTGTTTTTTGCATAAGTTCATTGTTCCTGATGATTTTGACTGCCACTTCTTGGTTTGCTCTCGCCATGTCTCTGGCCCGCACTACATTACTGAAGACTCCTTGGCCAGTGTAACCATATACATTGTAACGTTTATCCAAAACTTCACCTATGTTAACACGATAATAGCCTTCTGCATCAGTCCAGTTATCTCTGAGGTTGGGGTTTTCTTTGAAGTCTTTTCCAATGCCAGCAGCCCGAAGACGTGCACTATCAAAATATGCAGCAAACATATCATCTGATTCTGTGAACATGTCAGGAGCTAAAAGCTTCTTCTGAGCTGAACCATTATTCTGTTCAACTGCCATTAGGTTGTGTTTGGCTTTTACAGAGGCTTCAAATGTATCAACATTTTCCCGTTCATACTCTTTAACATCAGCTGCTACACGTTCGAGAATATCATCAGGTGAGTTTGAACGACTGCGTGTGCTGCTCTGAGGACTGCTCGGTTCAGACGGCACTGACATGTTACTGTCTTCTGTCGTGTACTTGTATTTCTGAACTATTGCCTGCCTCTGTAATCTTCTCTGCTCTATCAGTGCTTCTTCATCTTCTTCTTCAACATCAAAATCTTCAAGGTTTTCATCAGATGAAGATTCCTGCTCAACCTTCATGCCTTCAGAAAGACTTCCTTTAAATTTATCTTCCACTTTGCTTCTACTTCTACGTCTATGACCACCCCGTGATCTGGATCTCCTCCTAAAACGAGATCTACTCCTCCGACCTCTATCCCTCCTTCGAGGAGACCGGCTCCTCCTCCTTGGAGATCGGCTACGTCGAAGGGGTGAGCGAGATCTCCTTCGCATGGGAGACCTAGATCTTCTTCTGGATGGGGACCACCTGAGTGGGCTGGCTTCTTTTGATCTCTCGTGCCTAGAGAGAATATCATCTCTAGGTCGTGTTCTGGGAGAAGAAATCCGCCTCCTCTCTGATTCTCTCCTTTTTCTTTCCACTGATCTGCTCTTTGCTCTTCTAACAGGAGACCGATTGCGAGAGGGAGATTTACTCTGTTTAGATCTGCGATCATTAAGGAGAGGAGATCTGCTTCGTCTTAATTTATCTCGCAGTTTTGGTGATAAGCTTCTCCCTTTGGGACTGCGGCCAGGCCTTCTGCTAGGAGACCTGTTTTCTTTCCCTGAAGAAGCATCTTTAGAAGGTGATTTAATAGGTTTCTTCTCCTTGTCGGTCTCTGATCTCCTGGATTTCTTATCTTTGGATCGTGACCGTCTGTCTTTGGATTTGCTTCTTTGTTCTAATGGAGATTTGGATTTTTTGCCACGATCTCGACTTTTGCTTTCATTAACCACCGGAGATTTTTTGCTATCTTTAGATTTACTTTTATCCTCTGCTTTACTCTTATCTTCTGGGGGAGATCTGGATTTTCTATTTTTTTCTTGAGATCGTCTTTTAAGTGTTGGAGATTTTGATTTTCCTGTTTGATCTTGAGATTTGCTCCTTTTAGAAGGGCTTTTTGATTTTCTTCTCTCTTTTGACTTACTTCTAGTTGTTTTCTCTTTAATTCCATCAATTCCTACCTTGCTTTTCTTTTTATCAGATCTGTGCCGAGTCCGTTCTTTTGATCTGCTCTTACTTCGTTTCTTTGAACTAGTTTTATTGTCCACAAGCTCCAGTTTTACCTTGGAGCTTGATGATTTAGACCTATTCCCATTTCTCACCTTTTCATTGATTTCCCCTTCCTCTTCGGAGCCTGACTCATAACCCTGCAGTATTAATCCCATTCCAGACTGTACTTTTCCTTCCATTAACTCATTCTCAAGTTCAGCTTTTAATAAAGCTCTTTGTTTCTCCAAATCTTCTAGGGGAGCCAAGAAATCGATTTTAGTTCTTTTTGCTGGTTCATCATCTTTGTCAAAGGCATCAACCACCGCTTTCCGTTTGTGTTTCTTATGTTTGTGTCTGTGTTTATGTTTTTTGTCCTTTTCTTCTTCAGAAGAATGTTTATGCTTCTTATGTTTACTTCGGTGTTTATGCTTCTTTTTTTTATGCCGACTATGTTTATTCTGAGGTTGCTCTCCCTCTGATAATTCTCCATTTTCTTCATTTGCACTTTTTTCAGAAATATCAGCATCTTCAATT
>TRINITY_DN144910_c0_g1_i7 len=5930 path=[2:0-183 3:184-1217 4:1218-1263 8:1264-1348 9:1349-1858 10:1859-5929]
ATTTTATTAACTTGATGAAGTTGCCACTCGGAACATTTGCTGCCAGGCACGTAAGTTACAGTCCAGCTGTACTATATGCTGTCGAAGATATAGCTCAGTCTCCTGAATTTCATAGACTGATCAGCTTCTTGTGTACAGACTGATTAATGCAAACATTCCTCAGAGGTTTTCTGCCACTTACCCTATGTATGGAAGAAAAACATTATCAACACACACATGCATGGAGTCAAAACCAGAATTCATGTATCAAAATTACTTCAAAATGGCCTTCAGTTATGTCAGCATAGATGGCATACACCAATACACAGCAATACAATGACAAATACAAAAACTCCTAAGGGATTTTAGTTAACATTTCTAGTAATCTGACCCATCAGGGAGAAAACAGTACATTTTATTATCACCTGGGTAACCCAGGAGCCAAAGCATGTGCTTGTTTTATTTATGTGCCTTGGCAGGTTTAGTGTGCAATACAAATGAAGTGTTCAGTCAGTATGAAGGCTAAGTTCTTGTGTCCCGAGATCCACTCACTTGGGGAATTTAATGTAAGCAGGGGCAAAAAGAGCTTTATGCATCCCATCCCTCAAAATGCAACCTGAGGCTAGCTGCTTGGTCCTCTGTGCAATGATGCTTTAACTTGTGCCAGGCTGCCTATGTAGGTATCAGAGAACACCCAAGCCACACCACCAGCAGCAAGAGCTAAAATGCAGGCAGTACAGAACTAGCTATGCCAGCTGTACACCACTCAAGATTTGGCTTTGTTGGGAAAGCATTCAGTTGCCTTTTTAAGCAAACACTGCATAGGTCTCTTTTTGCTGCCAGAACAGAACAAAAGGGCTGGAGCAGGGAAGACGACTTAGTTCCACTTCCTAACATCTTATCACAGTCAAACAACATTGATGTTCGTTCTGCAAATGGAAGGCAAAGTGATGGGGCCAAGCATCAGCACAGATAATGCAGGTACTGAAATATATTTGATTCACCCCTACCTAACAGATAAATTAATATACTGAACATTTTCCTATATTTCATCACAACAAAATCACATTGCTCAGAAATTAAACAAATCAAACTACGTCTTACATATAAACACCAGCACAACAGGACTATTTAACAACCGCCAACAATGCAAAAGTATAAATGAAACCTAAATCTGAATGCTGCAACAGAGAAATTAGACAAAAAATGTTTTTCATATCTTTTATAGGACAGAAACCTTTGTTTATGCCTTCTCGTTGTCGTCATCTTCTTTTGAGCTGCACCTTGTTAAGAAGGTGAAGTTGGTGTCTCAGCAAATCAGACCCCCAGGAGTAGGCGTTGAGTGGCCTGTGACTCGCTTTCCTTTTCTCTTTCAGCACCATCAAAAGGAAAAGTGAGAAAAACAGCACAAACATTAGTTAAAGTCTGAATTCAATCCCATATCCTACAGGAATAATTTCATTACAATGAAAGCAGTATCTGGTGGGTGTCTCTTAAAAAAAACAATGCTGATAATTACAGTTCTAATTAGCATAGTCTAATATCTCCTTCCAAAGAGCGCATCTCTTAATAATCCCTTTACTTAAAGGGTTTATGGAAAATGAAAGATTTCTTCTTACGGATTACCTGAGTTACCAGCAGTGAAGACAAAATCTTTTAAAAATGGCTACAAATGCCTTGTTCACAAAAGACTTTATTATCTAATGATGCATACTGAAAACATACAGAAGTCTGCATGGTCCACTTTACATGCAGCAGAACAACCTTCACTTTACAATAAGTGAGTGTCAACTGTTTTATGCAAGAGACAACACTTTAAGTCACACTTCTTAACGAAAGCTTCATTTACAAAAGAAATAAAAGGTAAAGAAGCAATTACCGCTTTTAAAAAGCAGCTGCTTTGTTCAAGAGTGGAAGGTTTATGCCTGTATTGAAAGACAACATGATCACAAATAATGAAAACAATGAACAAATTAAACATTTTTAGCATAAAGCAGTACACTTTCAAAATGACATACAAAGTTAAAAATTTCATTATGTCGCCTAGCCTTAAGGACTTCCAGAATCAGAGCCCAACATCTGTAGTTAGTAAATGAAAACTCGTTTGTATTGGTTCTATGTCATAGTGAACTGTATTTAACAAAATGTATACAAAGTCTATAGCAAGTTGATTAAAAAAATTAAAGTAATAAGAAGAAACAGTACACTGAAGGCGCTCTATCCATCAAGTGCACACTTTCCAAATTTTAAATGTGATGAATAGAACAGAAGTTGTAACTATGCCACAGTCGCAATGCCAGAAAATAAAACAGGAGCATTTCTCAAACATGCAGGGAATTCTGCCAAAAAGCTATTGTCCCTCATTTGTCAGTTGTTCCAGTAAAATAACATCTTAAACACCAGTGATGTTGATGGTTTAGCTTACCTTCAGTGTACTGAAAGTTGTACACAACCTGCTTTAAAAGAGGAGACCATCCCTGCGGGCAGGCTCAAGAAGGAACAGACCCCCTTCGGCACTGACTACACCAAGGGCATGCTGCTGTGGCCTGCACACACACACCTAGGAAAATGTGAATATAAACAGCATTTATGCTGGCCATTTTTCAAAGACAAAAATGAAGCCAAGTCTGCTAAAACCAAATCAACCACCCAGTCTCTCTGTTCTCCTATAACAGATGCTTTTTTTATAATATATATATATATATATGAACTGCAACCATATACAGTAGCATTGTACTTTTGTGCAGTCTTGGCAATTAAAACAGTTCTACAGTGAAAATTTTCACATAGGACACAAACAGATTTACTCTAACATTTCTAAAAGAAATATCAGCCTTGGTGTTAATTCAAATATATCATTCTTCCTCAACTTTGCAGGGGAAATATTTATATGTTTATATACATTAATAAACTGCTGTGAAATTTCTTCAGTCTTTGTATCTTAACTACTCAAACCCTTTGAACATCTTCATCGGAGTTAAATTTTTTCCTGGATGAAGGCATGCTGCAGGGCCTGGTTGATGCTAATCCGTTTCGCTGGGTCCAACATTAGGATCTGGTCCAACAAGTCCTTTAACTGGTGTACTTTTTTACGCTGGTCTTCAGGGAGTCGTTGGCACCCAATTAAGTCTGCTAACAGGTCCTTGGTTGGATTAATAGTGCTCATGACAGTAACTTTCTCCCTTTCTGTTACTTTATCTACTTCTATATACATGAAGTTGAGATTTTGATCAAAGTGTTGATCTTTGAACACTCCTTTTCGGATCATCTTGTTTGGCATCTTTCCCTTGAGGTCCATGGCGAGTTTCAACATATGGTTATTAGTTTTGCCAGGAAACAGTATTTTTCCTGTGTAAAGTTCATATAAAGTACAGCCTACAGACCACATATCTATACCGTAGTCATAGATTTTGCCTATAATGATTTCGGGCGCCCGGTAAAATCTACTGACAAGATATGGGGTGATGTCGTTATCTGCAACATGTGAAGCTGATCCAAAGTCACAAAGCTTTAATATTGTTTTAGACTCATTTACCAAAATATTGTCAGGCTTGATATCAGCATGCAAGATATTACATCTTTTAAGAAGCTTTAATGCCAGGAACAATTGCTGGCTGTAGGACCGTACAGCCTTTATATGGAGACCTACATCCTTCCCATATTTTTTCAGTACTTCTCGAAGATTCATACTGAGCGGTTCAAACACCAGACAGAGATGCTGTTTATGATAAAAATGCCTGAACAACCGCAGACAATGAAATTTATCATCAGGATCTGCATCATTGAGCTTTTTCAAGAATTCCAGTTCTTTTAAACCTGTTTTTTGCATAAGTTCATTGTTCCTGATGATTTTGACTGCCACTTCTTGGTTTGCTCTCGCCATGTCTCTGGCCCGCACTACATTACTGAAGACTCCTTGGCCAGTGTAACCATATACATTGTAACGTTTATCCAAAACTTCACCTATGTTAACACGATAATAGCCTTCTGCATCAGTCCAGTTATCTCTGAGGTTGGGGTTTTCTTTGAAGTCTTTTCCAATGCCAGCAGCCCGAAGACGTGCACTATCAAAATATGCAGCAAACATATCATCTGATTCTGTGAACATGTCAGGAGCTAAAAGCTTCTTCTGAGCTGAACCATTATTCTGTTCAACTGCCATTAGGTTGTGTTTGGCTTTTACAGAGGCTTCAAATGTATCAACATTTTCCCGTTCATACTCTTTAACATCAGCTGCTACACGTTCGAGAATATCATCAGGTGAGTTTGAACGACTGCGTGTGCTGCTCTGAGGACTGCTCGGTTCAGACGGCACTGACATGTTACTGTCTTCTGTCGTGTACTTGTATTTCTGAACTATTGCCTGCCTCTGTAATCTTCTCTGCTCTATCAGTGCTTCTTCATCTTCTTCTTCAACATCAAAATCTTCAAGGTTTTCATCAGATGAAGATTCCTGCTCAACCTTCATGCCTTCAGAAAGACTTCCTTTAAATTTATCTTCCACTTTGCTTCTACTTCTACGTCTATGACCACCCCGTGATCTGGATCTCCTCCTAAAACGAGATCTACTCCTCCGACCTCTATCCCTCCTTCGAGGAGACCGGCTCCTCCTCCTTGGAGATCGGCTACGTCGAAGGGGTGAGCGAGATCTCCTTCGCATGGGAGACCTAGATCTTCTTCTGGATGGGGACCACCTGAGTGGGCTGGCTTCTTTTGATCTCTCGTGCCTAGAGAGAATATCATCTCTAGGTCGTGTTCTGGGAGAAGAAATCCGCCTCCTCTCTGATTCTCTCCTTTTTCTTTCCACTGATCTGCTCTTTGCTCTTCTAACAGGAGACCGATTGCGAGAGGGAGATTTACTCTGTTTAGATCTGCGATCATTAAGGAGAGGAGATCTGCTTCGTCTTAATTTATCTCGCAGTTTTGGTGATAAGCTTCTCCCTTTGGGACTGCGGCCAGGCCTTCTGCTAGGAGACCTGTTTTCTTTCCCTGAAGAAGCATCTTTAGAAGGTGATTTAATAGGTTTCTTCTCCTTGTCGGTCTCTGATCTCCTGGATTTCTTATCTTTGGATCGTGACCGTCTGTCTTTGGATTTGCTTCTTTGTTCTAATGGAGATTTGGATTTTTTGCCACGATCTCGACTTTTGCTTTCATTAACCACCGGAGATTTTTTGCTATCTTTAGATTTACTTTTATCCTCTGCTTTACTCTTATCTTCTGGGGGAGATCTGGATTTTCTATTTTTTTCTTGAGATCGTCTTTTAAGTGTTGGAGATTTTGATTTTCCTGTTTGATCTTGAGATTTGCTCCTTTTAGAAGGGCTTTTTGATTTTCTTCTCTCTTTTGACTTACTTCTAGTTGTTTTCTCTTTAATTCCATCAATTCCTACCTTGCTTTTCTTTTTATCAGATCTGTGCCGAGTCCGTTCTTTTGATCTGCTCTTACTTCGTTTCTTTGAACTAGTTTTATTGTCCACAAGCTCCAGTTTTACCTTGGAGCTTGATGATTTAGACCTATTCCCATTTCTCACCTTTTCATTGATTTCCCCTTCCTCTTCGGAGCCTGACTCATAACCCTGCAGTATTAATCCCATTCCAGACTGTACTTTTCCTTCCATTAACTCATTCTCAAGTTCAGCTTTTAATAAAGCTCTTTGTTTCTCCAAATCTTCTAGGGGAGCCAAGAAATCGATTTTAGTTCTTTTTGCTGGTTCATCATCTTTGTCAAAGGCATCAACCACCGCTTTCCGTTTGTGTTTCTTATGTTTGTGTCTGTGTTTATGTTTTTTGTCCTTTTCTTCTTCAGAAGAATGTTTATGCTTCTTATGTTTACTTCGGTGTTTATGCTTCTTTTTTTTATGCCGACTATGTTTATTCTGAGGTTGCTCTCCCTCTGATAATTCTCCATTTTCTTCATTTGCACTTTTTTCAGAAATATCAGCATCTTCAATT
>TRINITY_DN144910_c0_g1_i8 len=5491 path=[1:0-46 2:47-230 4:231-276 5:277-707 6:708-824 8:825-909 9:910-1419 10:1420-5490]
GACCACCGAGATCTACACTCTTTCCCTACACGACGCTCTTCCGATCTATTTTATTAACTTGATGAAGTTGCCACTCGGAACATTTGCTGCCAGGCACGTAAGTTACAGTCCAGCTGTACTATATGCTGTCGAAGATATAGCTCAGTCTCCTGAATTTCATAGACTGATCAGCTTCTTGTGTACAGACTGATTAATGCAAACATTCCTCAGAGGTTTTCTGCCACTTACCCTTTGTTTATGCCTTCTCGTTGTCGTCATCTTCTTTTGAGCTGCACCTACAACACAAAGAAAAAGTAAACGAGCAACTTTATGCTTCTTTAGAGTAATTTAAAATAGTTTTGTAGCCGTAAGGTGCACTGTTTCTATGGAGAGGACATCACTAACTCACTTCATTATTTTAAAATAGAGATATAAAACAGTGGTACTAGTCAACCGAATTTTACTGTCTATGTAAACCTGCCACCAGAAGTGCTAGATACGTTGCAGATGTCATGAAAGCAGTGCAATTATATGGTATGTATTGACTAACACGCATCTAGTTCTTCATTTCACTGAATGGGAAAGTTGCACTCTGTCTCCTGTATGAACAAGAAACATCTTAATATGTTGAAATATAAACGTTACTTTTTAATAAAAGGCAAAATATAAATTGAGAAGAGACAGGGTGTAAGTTCAAAGCAGGCATGTAGCATCACCCATCACCTGCCTCCTTTGTAGTTCATTATGTCTCCTTGGTGGGGAATCCCCACCAGCAGGATGTCTGCTTAATCTCATTTTCCATCCATGATTGCACTAAGCGTGCATCTTTGTTGCAATAATGTGCCTTGTTAAGAAGGTGAAGTTGGTGTCTCAGCAAATCAGACCCCCAGGAGTAGGCGTTGAGTGGCCTGTGACTCGCTTTCCTTTTCTCTTTCAGCACCATCAAAAGGAAAAGTGAGAAAAACAGCACAAACATTAGTTAAAGTCTGAATTCAATCCCATATCCTACAGGAATAATTTCATTACAATGAAAGCAGTATCTGGTGGGTGTCTCTTAAAAAAAACAATGCTGATAATTACAGTTCTAATTAGCATAGTCTAATATCTCCTTCCAAAGAGCGCATCTCTTAATAATCCCTTTACTTAAAGGGTTTATGGAAAATGAAAGATTTCTTCTTACGGATTACCTGAGTTACCAGCAGTGAAGACAAAATCTTTTAAAAATGGCTACAAATGCCTTGTTCACAAAAGACTTTATTATCTAATGATGCATACTGAAAACATACAGAAGTCTGCATGGTCCACTTTACATGCAGCAGAACAACCTTCACTTTACAATAAGTGAGTGTCAACTGTTTTATGCAAGAGACAACACTTTAAGTCACACTTCTTAACGAAAGCTTCATTTACAAAAGAAATAAAAGGTAAAGAAGCAATTACCGCTTTTAAAAAGCAGCTGCTTTGTTCAAGAGTGGAAGGTTTATGCCTGTATTGAAAGACAACATGATCACAAATAATGAAAACAATGAACAAATTAAACATTTTTAGCATAAAGCAGTACACTTTCAAAATGACATACAAAGTTAAAAATTTCATTATGTCGCCTAGCCTTAAGGACTTCCAGAATCAGAGCCCAACATCTGTAGTTAGTAAATGAAAACTCGTTTGTATTGGTTCTATGTCATAGTGAACTGTATTTAACAAAATGTATACAAAGTCTATAGCAAGTTGATTAAAAAAATTAAAGTAATAAGAAGAAACAGTACACTGAAGGCGCTCTATCCATCAAGTGCACACTTTCCAAATTTTAAATGTGATGAATAGAACAGAAGTTGTAACTATGCCACAGTCGCAATGCCAGAAAATAAAACAGGAGCATTTCTCAAACATGCAGGGAATTCTGCCAAAAAGCTATTGTCCCTCATTTGTCAGTTGTTCCAGTAAAATAACATCTTAAACACCAGTGATGTTGATGGTTTAGCTTACCTTCAGTGTACTGAAAGTTGTACACAACCTGCTTTAAAAGAGGAGACCATCCCTGCGGGCAGGCTCAAGAAGGAACAGACCCCCTTCGGCACTGACTACACCAAGGGCATGCTGCTGTGGCCTGCACACACACACCTAGGAAAATGTGAATATAAACAGCATTTATGCTGGCCATTTTTCAAAGACAAAAATGAAGCCAAGTCTGCTAAAACCAAATCAACCACCCAGTCTCTCTGTTCTCCTATAACAGATGCTTTTTTTATAATATATATATATATATATGAACTGCAACCATATACAGTAGCATTGTACTTTTGTGCAGTCTTGGCAATTAAAACAGTTCTACAGTGAAAATTTTCACATAGGACACAAACAGATTTACTCTAACATTTCTAAAAGAAATATCAGCCTTGGTGTTAATTCAAATATATCATTCTTCCTCAACTTTGCAGGGGAAATATTTATATGTTTATATACATTAATAAACTGCTGTGAAATTTCTTCAGTCTTTGTATCTTAACTACTCAAACCCTTTGAACATCTTCATCGGAGTTAAATTTTTTCCTGGATGAAGGCATGCTGCAGGGCCTGGTTGATGCTAATCCGTTTCGCTGGGTCCAACATTAGGATCTGGTCCAACAAGTCCTTTAACTGGTGTACTTTTTTACGCTGGTCTTCAGGGAGTCGTTGGCACCCAATTAAGTCTGCTAACAGGTCCTTGGTTGGATTAATAGTGCTCATGACAGTAACTTTCTCCCTTTCTGTTACTTTATCTACTTCTATATACATGAAGTTGAGATTTTGATCAAAGTGTTGATCTTTGAACACTCCTTTTCGGATCATCTTGTTTGGCATCTTTCCCTTGAGGTCCATGGCGAGTTTCAACATATGGTTATTAGTTTTGCCAGGAAACAGTATTTTTCCTGTGTAAAGTTCATATAAAGTACAGCCTACAGACCACATATCTATACCGTAGTCATAGATTTTGCCTATAATGATTTCGGGCGCCCGGTAAAATCTACTGACAAGATATGGGGTGATGTCGTTATCTGCAACATGTGAAGCTGATCCAAAGTCACAAAGCTTTAATATTGTTTTAGACTCATTTACCAAAATATTGTCAGGCTTGATATCAGCATGCAAGATATTACATCTTTTAAGAAGCTTTAATGCCAGGAACAATTGCTGGCTGTAGGACCGTACAGCCTTTATATGGAGACCTACATCCTTCCCATATTTTTTCAGTACTTCTCGAAGATTCATACTGAGCGGTTCAAACACCAGACAGAGATGCTGTTTATGATAAAAATGCCTGAACAACCGCAGACAATGAAATTTATCATCAGGATCTGCATCATTGAGCTTTTTCAAGAATTCCAGTTCTTTTAAACCTGTTTTTTGCATAAGTTCATTGTTCCTGATGATTTTGACTGCCACTTCTTGGTTTGCTCTCGCCATGTCTCTGGCCCGCACTACATTACTGAAGACTCCTTGGCCAGTGTAACCATATACATTGTAACGTTTATCCAAAACTTCACCTATGTTAACACGATAATAGCCTTCTGCATCAGTCCAGTTATCTCTGAGGTTGGGGTTTTCTTTGAAGTCTTTTCCAATGCCAGCAGCCCGAAGACGTGCACTATCAAAATATGCAGCAAACATATCATCTGATTCTGTGAACATGTCAGGAGCTAAAAGCTTCTTCTGAGCTGAACCATTATTCTGTTCAACTGCCATTAGGTTGTGTTTGGCTTTTACAGAGGCTTCAAATGTATCAACATTTTCCCGTTCATACTCTTTAACATCAGCTGCTACACGTTCGAGAATATCATCAGGTGAGTTTGAACGACTGCGTGTGCTGCTCTGAGGACTGCTCGGTTCAGACGGCACTGACATGTTACTGTCTTCTGTCGTGTACTTGTATTTCTGAACTATTGCCTGCCTCTGTAATCTTCTCTGCTCTATCAGTGCTTCTTCATCTTCTTCTTCAACATCAAAATCTTCAAGGTTTTCATCAGATGAAGATTCCTGCTCAACCTTCATGCCTTCAGAAAGACTTCCTTTAAATTTATCTTCCACTTTGCTTCTACTTCTACGTCTATGACCACCCCGTGATCTGGATCTCCTCCTAAAACGAGATCTACTCCTCCGACCTCTATCCCTCCTTCGAGGAGACCGGCTCCTCCTCCTTGGAGATCGGCTACGTCGAAGGGGTGAGCGAGATCTCCTTCGCATGGGAGACCTAGATCTTCTTCTGGATGGGGACCACCTGAGTGGGCTGGCTTCTTTTGATCTCTCGTGCCTAGAGAGAATATCATCTCTAGGTCGTGTTCTGGGAGAAGAAATCCGCCTCCTCTCTGATTCTCTCCTTTTTCTTTCCACTGATCTGCTCTTTGCTCTTCTAACAGGAGACCGATTGCGAGAGGGAGATTTACTCTGTTTAGATCTGCGATCATTAAGGAGAGGAGATCTGCTTCGTCTTAATTTATCTCGCAGTTTTGGTGATAAGCTTCTCCCTTTGGGACTGCGGCCAGGCCTTCTGCTAGGAGACCTGTTTTCTTTCCCTGAAGAAGCATCTTTAGAAGGTGATTTAATAGGTTTCTTCTCCTTGTCGGTCTCTGATCTCCTGGATTTCTTATCTTTGGATCGTGACCGTCTGTCTTTGGATTTGCTTCTTTGTTCTAATGGAGATTTGGATTTTTTGCCACGATCTCGACTTTTGCTTTCATTAACCACCGGAGATTTTTTGCTATCTTTAGATTTACTTTTATCCTCTGCTTTACTCTTATCTTCTGGGGGAGATCTGGATTTTCTATTTTTTTCTTGAGATCGTCTTTTAAGTGTTGGAGATTTTGATTTTCCTGTTTGATCTTGAGATTTGCTCCTTTTAGAAGGGCTTTTTGATTTTCTTCTCTCTTTTGACTTACTTCTAGTTGTTTTCTCTTTAATTCCATCAATTCCTACCTTGCTTTTCTTTTTATCAGATCTGTGCCGAGTCCGTTCTTTTGATCTGCTCTTACTTCGTTTCTTTGAACTAGTTTTATTGTCCACAAGCTCCAGTTTTACCTTGGAGCTTGATGATTTAGACCTATTCCCATTTCTCACCTTTTCATTGATTTCCCCTTCCTCTTCGGAGCCTGACTCATAACCCTGCAGTATTAATCCCATTCCAGACTGTACTTTTCCTTCCATTAACTCATTCTCAAGTTCAGCTTTTAATAAAGCTCTTTGTTTCTCCAAATCTTCTAGGGGAGCCAAGAAATCGATTTTAGTTCTTTTTGCTGGTTCATCATCTTTGTCAAAGGCATCAACCACCGCTTTCCGTTTGTGTTTCTTATGTTTGTGTCTGTGTTTATGTTTTTTGTCCTTTTCTTCTTCAGAAGAATGTTTATGCTTCTTATGTTTACTTCGGTGTTTATGCTTCTTTTTTTTATGCCGACTATGTTTATTCTGAGGTTGCTCTCCCTCTGATAATTCTCCATTTTCTTCATTTGCACTTTTTTCAGAAATATCAGCATCTTCAATT
>TRINITY_DN144910_c0_g1_i11 len=5332 path=[1:0-46 2:47-230 4:231-276 6:277-393 7:394-665 8:666-750 9:751-1260 10:1261-5331]
GACCACCGAGATCTACACTCTTTCCCTACACGACGCTCTTCCGATCTATTTTATTAACTTGATGAAGTTGCCACTCGGAACATTTGCTGCCAGGCACGTAAGTTACAGTCCAGCTGTACTATATGCTGTCGAAGATATAGCTCAGTCTCCTGAATTTCATAGACTGATCAGCTTCTTGTGTACAGACTGATTAATGCAAACATTCCTCAGAGGTTTTCTGCCACTTACCCTTTGTTTATGCCTTCTCGTTGTCGTCATCTTCTTTTGAGCTGCACCTCCTTTGTAGTTCATTATGTCTCCTTGGTGGGGAATCCCCACCAGCAGGATGTCTGCTTAATCTCATTTTCCATCCATGATTGCACTAAGCGTGCATCTTTGTTGCAATAATGTGCCTAGGTGGACAAAAAAATTTCCTATTTACAATAATAAGAGGGCATTACATGAAATTTTGGCCAATTGTTTTTACACACCTCTGGACCATCATCTAATATACAAAAGAGAGGTGTACACATTAATCCTCTCTTTTACTATGTTAATCATTGGAGTTTGGATCAACAAAGATTTATTGATTTATTCGGGTTTCTTCATGTTGCACAACTCAAATGTTTCAAACTATTTTTAACTTGTTGTTAAAGGTTTATCTACACATGCTGTCAGAAATAACCTTGTTAAGAAGGTGAAGTTGGTGTCTCAGCAAATCAGACCCCCAGGAGTAGGCGTTGAGTGGCCTGTGACTCGCTTTCCTTTTCTCTTTCAGCACCATCAAAAGGAAAAGTGAGAAAAACAGCACAAACATTAGTTAAAGTCTGAATTCAATCCCATATCCTACAGGAATAATTTCATTACAATGAAAGCAGTATCTGGTGGGTGTCTCTTAAAAAAAACAATGCTGATAATTACAGTTCTAATTAGCATAGTCTAATATCTCCTTCCAAAGAGCGCATCTCTTAATAATCCCTTTACTTAAAGGGTTTATGGAAAATGAAAGATTTCTTCTTACGGATTACCTGAGTTACCAGCAGTGAAGACAAAATCTTTTAAAAATGGCTACAAATGCCTTGTTCACAAAAGACTTTATTATCTAATGATGCATACTGAAAACATACAGAAGTCTGCATGGTCCACTTTACATGCAGCAGAACAACCTTCACTTTACAATAAGTGAGTGTCAACTGTTTTATGCAAGAGACAACACTTTAAGTCACACTTCTTAACGAAAGCTTCATTTACAAAAGAAATAAAAGGTAAAGAAGCAATTACCGCTTTTAAAAAGCAGCTGCTTTGTTCAAGAGTGGAAGGTTTATGCCTGTATTGAAAGACAACATGATCACAAATAATGAAAACAATGAACAAATTAAACATTTTTAGCATAAAGCAGTACACTTTCAAAATGACATACAAAGTTAAAAATTTCATTATGTCGCCTAGCCTTAAGGACTTCCAGAATCAGAGCCCAACATCTGTAGTTAGTAAATGAAAACTCGTTTGTATTGGTTCTATGTCATAGTGAACTGTATTTAACAAAATGTATACAAAGTCTATAGCAAGTTGATTAAAAAAATTAAAGTAATAAGAAGAAACAGTACACTGAAGGCGCTCTATCCATCAAGTGCACACTTTCCAAATTTTAAATGTGATGAATAGAACAGAAGTTGTAACTATGCCACAGTCGCAATGCCAGAAAATAAAACAGGAGCATTTCTCAAACATGCAGGGAATTCTGCCAAAAAGCTATTGTCCCTCATTTGTCAGTTGTTCCAGTAAAATAACATCTTAAACACCAGTGATGTTGATGGTTTAGCTTACCTTCAGTGTACTGAAAGTTGTACACAACCTGCTTTAAAAGAGGAGACCATCCCTGCGGGCAGGCTCAAGAAGGAACAGACCCCCTTCGGCACTGACTACACCAAGGGCATGCTGCTGTGGCCTGCACACACACACCTAGGAAAATGTGAATATAAACAGCATTTATGCTGGCCATTTTTCAAAGACAAAAATGAAGCCAAGTCTGCTAAAACCAAATCAACCACCCAGTCTCTCTGTTCTCCTATAACAGATGCTTTTTTTATAATATATATATATATATATGAACTGCAACCATATACAGTAGCATTGTACTTTTGTGCAGTCTTGGCAATTAAAACAGTTCTACAGTGAAAATTTTCACATAGGACACAAACAGATTTACTCTAACATTTCTAAAAGAAATATCAGCCTTGGTGTTAATTCAAATATATCATTCTTCCTCAACTTTGCAGGGGAAATATTTATATGTTTATATACATTAATAAACTGCTGTGAAATTTCTTCAGTCTTTGTATCTTAACTACTCAAACCCTTTGAACATCTTCATCGGAGTTAAATTTTTTCCTGGATGAAGGCATGCTGCAGGGCCTGGTTGATGCTAATCCGTTTCGCTGGGTCCAACATTAGGATCTGGTCCAACAAGTCCTTTAACTGGTGTACTTTTTTACGCTGGTCTTCAGGGAGTCGTTGGCACCCAATTAAGTCTGCTAACAGGTCCTTGGTTGGATTAATAGTGCTCATGACAGTAACTTTCTCCCTTTCTGTTACTTTATCTACTTCTATATACATGAAGTTGAGATTTTGATCAAAGTGTTGATCTTTGAACACTCCTTTTCGGATCATCTTGTTTGGCATCTTTCCCTTGAGGTCCATGGCGAGTTTCAACATATGGTTATTAGTTTTGCCAGGAAACAGTATTTTTCCTGTGTAAAGTTCATATAAAGTACAGCCTACAGACCACATATCTATACCGTAGTCATAGATTTTGCCTATAATGATTTCGGGCGCCCGGTAAAATCTACTGACAAGATATGGGGTGATGTCGTTATCTGCAACATGTGAAGCTGATCCAAAGTCACAAAGCTTTAATATTGTTTTAGACTCATTTACCAAAATATTGTCAGGCTTGATATCAGCATGCAAGATATTACATCTTTTAAGAAGCTTTAATGCCAGGAACAATTGCTGGCTGTAGGACCGTACAGCCTTTATATGGAGACCTACATCCTTCCCATATTTTTTCAGTACTTCTCGAAGATTCATACTGAGCGGTTCAAACACCAGACAGAGATGCTGTTTATGATAAAAATGCCTGAACAACCGCAGACAATGAAATTTATCATCAGGATCTGCATCATTGAGCTTTTTCAAGAATTCCAGTTCTTTTAAACCTGTTTTTTGCATAAGTTCATTGTTCCTGATGATTTTGACTGCCACTTCTTGGTTTGCTCTCGCCATGTCTCTGGCCCGCACTACATTACTGAAGACTCCTTGGCCAGTGTAACCATATACATTGTAACGTTTATCCAAAACTTCACCTATGTTAACACGATAATAGCCTTCTGCATCAGTCCAGTTATCTCTGAGGTTGGGGTTTTCTTTGAAGTCTTTTCCAATGCCAGCAGCCCGAAGACGTGCACTATCAAAATATGCAGCAAACATATCATCTGATTCTGTGAACATGTCAGGAGCTAAAAGCTTCTTCTGAGCTGAACCATTATTCTGTTCAACTGCCATTAGGTTGTGTTTGGCTTTTACAGAGGCTTCAAATGTATCAACATTTTCCCGTTCATACTCTTTAACATCAGCTGCTACACGTTCGAGAATATCATCAGGTGAGTTTGAACGACTGCGTGTGCTGCTCTGAGGACTGCTCGGTTCAGACGGCACTGACATGTTACTGTCTTCTGTCGTGTACTTGTATTTCTGAACTATTGCCTGCCTCTGTAATCTTCTCTGCTCTATCAGTGCTTCTTCATCTTCTTCTTCAACATCAAAATCTTCAAGGTTTTCATCAGATGAAGATTCCTGCTCAACCTTCATGCCTTCAGAAAGACTTCCTTTAAATTTATCTTCCACTTTGCTTCTACTTCTACGTCTATGACCACCCCGTGATCTGGATCTCCTCCTAAAACGAGATCTACTCCTCCGACCTCTATCCCTCCTTCGAGGAGACCGGCTCCTCCTCCTTGGAGATCGGCTACGTCGAAGGGGTGAGCGAGATCTCCTTCGCATGGGAGACCTAGATCTTCTTCTGGATGGGGACCACCTGAGTGGGCTGGCTTCTTTTGATCTCTCGTGCCTAGAGAGAATATCATCTCTAGGTCGTGTTCTGGGAGAAGAAATCCGCCTCCTCTCTGATTCTCTCCTTTTTCTTTCCACTGATCTGCTCTTTGCTCTTCTAACAGGAGACCGATTGCGAGAGGGAGATTTACTCTGTTTAGATCTGCGATCATTAAGGAGAGGAGATCTGCTTCGTCTTAATTTATCTCGCAGTTTTGGTGATAAGCTTCTCCCTTTGGGACTGCGGCCAGGCCTTCTGCTAGGAGACCTGTTTTCTTTCCCTGAAGAAGCATCTTTAGAAGGTGATTTAATAGGTTTCTTCTCCTTGTCGGTCTCTGATCTCCTGGATTTCTTATCTTTGGATCGTGACCGTCTGTCTTTGGATTTGCTTCTTTGTTCTAATGGAGATTTGGATTTTTTGCCACGATCTCGACTTTTGCTTTCATTAACCACCGGAGATTTTTTGCTATCTTTAGATTTACTTTTATCCTCTGCTTTACTCTTATCTTCTGGGGGAGATCTGGATTTTCTATTTTTTTCTTGAGATCGTCTTTTAAGTGTTGGAGATTTTGATTTTCCTGTTTGATCTTGAGATTTGCTCCTTTTAGAAGGGCTTTTTGATTTTCTTCTCTCTTTTGACTTACTTCTAGTTGTTTTCTCTTTAATTCCATCAATTCCTACCTTGCTTTTCTTTTTATCAGATCTGTGCCGAGTCCGTTCTTTTGATCTGCTCTTACTTCGTTTCTTTGAACTAGTTTTATTGTCCACAAGCTCCAGTTTTACCTTGGAGCTTGATGATTTAGACCTATTCCCATTTCTCACCTTTTCATTGATTTCCCCTTCCTCTTCGGAGCCTGACTCATAACCCTGCAGTATTAATCCCATTCCAGACTGTACTTTTCCTTCCATTAACTCATTCTCAAGTTCAGCTTTTAATAAAGCTCTTTGTTTCTCCAAATCTTCTAGGGGAGCCAAGAAATCGATTTTAGTTCTTTTTGCTGGTTCATCATCTTTGTCAAAGGCATCAACCACCGCTTTCCGTTTGTGTTTCTTATGTTTGTGTCTGTGTTTATGTTTTTTGTCCTTTTCTTCTTCAGAAGAATGTTTATGCTTCTTATGTTTACTTCGGTGTTTATGCTTCTTTTTTTTATGCCGACTATGTTTATTCTGAGGTTGCTCTCCCTCTGATAATTCTCCATTTTCTTCATTTGCACTTTTTTCAGAAATATCAGCATCTTCAATT
>TRINITY_DN144910_c0_g1_i10 len=4421 path=[0:0-34 2:35-218 4:219-264 8:265-349 10:350-4420]
TTTTTTTTTTTTTTTTTTTTTGGTTCAAAAATACCATTTTATTAACTTGATGAAGTTGCCACTCGGAACATTTGCTGCCAGGCACGTAAGTTACAGTCCAGCTGTACTATATGCTGTCGAAGATATAGCTCAGTCTCCTGAATTTCATAGACTGATCAGCTTCTTGTGTACAGACTGATTAATGCAAACATTCCTCAGAGGTTTTCTGCCACTTACCCTTTGTTTATGCCTTCTCGTTGTCGTCATCTTCTTTTGAGCTGCACCTTGTTAAGAAGGTGAAGTTGGTGTCTCAGCAAATCAGACCCCCAGGAGTAGGCGTTGAGTGGCCTGTGACTCGCTTTCCTTTTCTCGCTTTTAAAAAGCAGCTGCTTTGTTCAAGAGTGGAAGGTTTATGCCTGTATTGAAAGACAACATGATCACAAATAATGAAAACAATGAACAAATTAAACATTTTTAGCATAAAGCAGTACACTTTCAAAATGACATACAAAGTTAAAAATTTCATTATGTCGCCTAGCCTTAAGGACTTCCAGAATCAGAGCCCAACATCTGTAGTTAGTAAATGAAAACTCGTTTGTATTGGTTCTATGTCATAGTGAACTGTATTTAACAAAATGTATACAAAGTCTATAGCAAGTTGATTAAAAAAATTAAAGTAATAAGAAGAAACAGTACACTGAAGGCGCTCTATCCATCAAGTGCACACTTTCCAAATTTTAAATGTGATGAATAGAACAGAAGTTGTAACTATGCCACAGTCGCAATGCCAGAAAATAAAACAGGAGCATTTCTCAAACATGCAGGGAATTCTGCCAAAAAGCTATTGTCCCTCATTTGTCAGTTGTTCCAGTAAAATAACATCTTAAACACCAGTGATGTTGATGGTTTAGCTTACCTTCAGTGTACTGAAAGTTGTACACAACCTGCTTTAAAAGAGGAGACCATCCCTGCGGGCAGGCTCAAGAAGGAACAGACCCCCTTCGGCACTGACTACACCAAGGGCATGCTGCTGTGGCCTGCACACACACACCTAGGAAAATGTGAATATAAACAGCATTTATGCTGGCCATTTTTCAAAGACAAAAATGAAGCCAAGTCTGCTAAAACCAAATCAACCACCCAGTCTCTCTGTTCTCCTATAACAGATGCTTTTTTTATAATATATATATATATATATGAACTGCAACCATATACAGTAGCATTGTACTTTTGTGCAGTCTTGGCAATTAAAACAGTTCTACAGTGAAAATTTTCACATAGGACACAAACAGATTTACTCTAACATTTCTAAAAGAAATATCAGCCTTGGTGTTAATTCAAATATATCATTCTTCCTCAACTTTGCAGGGGAAATATTTATATGTTTATATACATTAATAAACTGCTGTGAAATTTCTTCAGTCTTTGTATCTTAACTACTCAAACCCTTTGAACATCTTCATCGGAGTTAAATTTTTTCCTGGATGAAGGCATGCTGCAGGGCCTGGTTGATGCTAATCCGTTTCGCTGGGTCCAACATTAGGATCTGGTCCAACAAGTCCTTTAACTGGTGTACTTTTTTACGCTGGTCTTCAGGGAGTCGTTGGCACCCAATTAAGTCTGCTAACAGGTCCTTGGTTGGATTAATAGTGCTCATGACAGTAACTTTCTCCCTTTCTGTTACTTTATCTACTTCTATATACATGAAGTTGAGATTTTGATCAAAGTGTTGATCTTTGAACACTCCTTTTCGGATCATCTTGTTTGGCATCTTTCCCTTGAGGTCCATGGCGAGTTTCAACATATGGTTATTAGTTTTGCCAGGAAACAGTATTTTTCCTGTGTAAAGTTCATATAAAGTACAGCCTACAGACCACATATCTATACCGTAGTCATAGATTTTGCCTATAATGATTTCGGGCGCCCGGTAAAATCTACTGACAAGATATGGGGTGATGTCGTTATCTGCAACATGTGAAGCTGATCCAAAGTCACAAAGCTTTAATATTGTTTTAGACTCATTTACCAAAATATTGTCAGGCTTGATATCAGCATGCAAGATATTACATCTTTTAAGAAGCTTTAATGCCAGGAACAATTGCTGGCTGTAGGACCGTACAGCCTTTATATGGAGACCTACATCCTTCCCATATTTTTTCAGTACTTCTCGAAGATTCATACTGAGCGGTTCAAACACCAGACAGAGATGCTGTTTATGATAAAAATGCCTGAACAACCGCAGACAATGAAATTTATCATCAGGATCTGCATCATTGAGCTTTTTCAAGAATTCCAGTTCTTTTAAACCTGTTTTTTGCATAAGTTCATTGTTCCTGATGATTTTGACTGCCACTTCTTGGTTTGCTCTCGCCATGTCTCTGGCCCGCACTACATTACTGAAGACTCCTTGGCCAGTGTAACCATATACATTGTAACGTTTATCCAAAACTTCACCTATGTTAACACGATAATAGCCTTCTGCATCAGTCCAGTTATCTCTGAGGTTGGGGTTTTCTTTGAAGTCTTTTCCAATGCCAGCAGCCCGAAGACGTGCACTATCAAAATATGCAGCAAACATATCATCTGATTCTGTGAACATGTCAGGAGCTAAAAGCTTCTTCTGAGCTGAACCATTATTCTGTTCAACTGCCATTAGGTTGTGTTTGGCTTTTACAGAGGCTTCAAATGTATCAACATTTTCCCGTTCATACTCTTTAACATCAGCTGCTACACGTTCGAGAATATCATCAGGTGAGTTTGAACGACTGCGTGTGCTGCTCTGAGGACTGCTCGGTTCAGACGGCACTGACATGTTACTGTCTTCTGTCGTGTACTTGTATTTCTGAACTATTGCCTGCCTCTGTAATCTTCTCTGCTCTATCAGTGCTTCTTCATCTTCTTCTTCAACATCAAAATCTTCAAGGTTTTCATCAGATGAAGATTCCTGCTCAACCTTCATGCCTTCAGAAAGACTTCCTTTAAATTTATCTTCCACTTTGCTTCTACTTCTACGTCTATGACCACCCCGTGATCTGGATCTCCTCCTAAAACGAGATCTACTCCTCCGACCTCTATCCCTCCTTCGAGGAGACCGGCTCCTCCTCCTTGGAGATCGGCTACGTCGAAGGGGTGAGCGAGATCTCCTTCGCATGGGAGACCTAGATCTTCTTCTGGATGGGGACCACCTGAGTGGGCTGGCTTCTTTTGATCTCTCGTGCCTAGAGAGAATATCATCTCTAGGTCGTGTTCTGGGAGAAGAAATCCGCCTCCTCTCTGATTCTCTCCTTTTTCTTTCCACTGATCTGCTCTTTGCTCTTCTAACAGGAGACCGATTGCGAGAGGGAGATTTACTCTGTTTAGATCTGCGATCATTAAGGAGAGGAGATCTGCTTCGTCTTAATTTATCTCGCAGTTTTGGTGATAAGCTTCTCCCTTTGGGACTGCGGCCAGGCCTTCTGCTAGGAGACCTGTTTTCTTTCCCTGAAGAAGCATCTTTAGAAGGTGATTTAATAGGTTTCTTCTCCTTGTCGGTCTCTGATCTCCTGGATTTCTTATCTTTGGATCGTGACCGTCTGTCTTTGGATTTGCTTCTTTGTTCTAATGGAGATTTGGATTTTTTGCCACGATCTCGACTTTTGCTTTCATTAACCACCGGAGATTTTTTGCTATCTTTAGATTTACTTTTATCCTCTGCTTTACTCTTATCTTCTGGGGGAGATCTGGATTTTCTATTTTTTTCTTGAGATCGTCTTTTAAGTGTTGGAGATTTTGATTTTCCTGTTTGATCTTGAGATTTGCTCCTTTTAGAAGGGCTTTTTGATTTTCTTCTCTCTTTTGACTTACTTCTAGTTGTTTTCTCTTTAATTCCATCAATTCCTACCTTGCTTTTCTTTTTATCAGATCTGTGCCGAGTCCGTTCTTTTGATCTGCTCTTACTTCGTTTCTTTGAACTAGTTTTATTGTCCACAAGCTCCAGTTTTACCTTGGAGCTTGATGATTTAGACCTATTCCCATTTCTCACCTTTTCATTGATTTCCCCTTCCTCTTCGGAGCCTGACTCATAACCCTGCAGTATTAATCCCATTCCAGACTGTACTTTTCCTTCCATTAACTCATTCTCAAGTTCAGCTTTTAATAAAGCTCTTTGTTTCTCCAAATCTTCTAGGGGAGCCAAGAAATCGATTTTAGTTCTTTTTGCTGGTTCATCATCTTTGTCAAAGGCATCAACCACCGCTTTCCGTTTGTGTTTCTTATGTTTGTGTCTGTGTTTATGTTTTTTGTCCTTTTCTTCTTCAGAAGAATGTTTATGCTTCTTATGTTTACTTCGGTGTTTATGCTTCTTTTTTTTATGCCGACTATGTTTATTCTGAGGTTGCTCTCCCTCTGATAATTCTCCATTTTCTTCATTTGCACTTTTTTCAGAAATATCAGCATCTTCAATT
>TRINITY_DN144862_c0_g1_i1 len=236 path=[0:0-235]
AAGCCATGTTGCAAAATTCTTTTCAACATGCTTGAAAAAAGTAAGTTTTAAAACAGTATTTCTCTCAAAGAATTCAGAAATGCAGACCCATCTGCAACCCTGAACCAAATATGGGGCATAAGAGAGGACTAAGTCAAAAGGTAGCAGTTTTAGAGTATAATGATCATCTTGGGAGGTTAAGAGGGGGATAAAAGAGCAAAAGGAAGGAGATGATGAGGACATATAGAGAAAAGAAG
>TRINITY_DN108162_c0_g1_i1 len=439 path=[0:0-438]
CACAAATGGCCATCAGCAGGAATTTAATAATCAAGAGAGCAAAATAGTAAATTTTGCAGATGCCCAGAATGAACATCATCAGCAACAGTTTGGCGCTTCAGAAGTAAGTAGCGGTATACCTGTGGAGGCTTACAAAGTAACCTATAAACCATACCAGAATAACGTTCAGCAAAAAGTCCCGATGACCCATGATGCAACAAGAAGAAACGAAGTATTTGAAGAAATGCAGCGAGAGTTCTTGGGTACTGGAGAGAATTCTTCAGACAACATGCAGATTCTGCAACTTCAGGTTCTTAATAAAGCAAGGGGAAGACAACTGGAAGAGCTTAATGAACAGCTGGAAAAGAGTGCACAGCAGATTAGGTATCTGAGTCACCAGCTTGCAATGATTAAAGATGAAAAGGAAGGTATGAGTCTCAGCCTCCAGGAATGCCAAAAC
>TRINITY_DN108170_c0_g1_i1 len=309 path=[0:0-308]
GTGGCAGGTGTGGAACAAATGCTCAGAGCACAAAGTAGGGCTGCAAGTTTCTCTGAGGGGTTGTAAATGGCAGTGTCCCACAGTGCACACATTGGGTGGCAATATAAAGCTTAACTCCCAGACTTAAATTCAGGTGCATTTAACTTTATTGCCACAAAACCAGTGTTACAAGTGGTAGTGAAGGCTACAATCTTCCCACTTTAAAAATAATGGGAGTTTTCTCAGATTGGGGAACCCATATTAAACCACAAAATAATTCCTGAACTGTAGCAGTTGGAGAGAGGATGTGCTGGTGGCTTTATTGCAGGC
>TRINITY_DN108160_c0_g1_i1 len=290 path=[0:0-289]
TATCAAAATAAGTTTGGACTGTTGTAGTAAATCATTGAATTTTCTGTATACTTCAACTGCAGCCCATGTCAGAACTGCAATAATTAATTCCCAGCTGTCTGCGTAAAGTCGGACTAGATGCCCCTTGAGGCCTCTTCCACCGCTAAAGTTCTATGGAAGTTCAGTACAGATTTCATCTTGTAACGAAGCTAACGCATTTCTTTCCATATAAATCACACAGGCTGTGTTCGTGTAGTTCGAGGTGAAGGTATGCCCCAGTATCGCAATCCCTTTGAAAAAGGAGATCTTTA
>TRINITY_DN108134_c0_g1_i1 len=408 path=[0:0-407]
CTTTATTAGAACAATAATAGAGACGTGACATTCATATTTATCCTACATGGTGGTAATTTCAGTGGCGTCTTGAATATGCAATATGTATAGCTGATATTTGAGCTATCAATCACTGCACGATTTAATATAACTTTAAAATGTGCAGTGCTTTTCCCCTTTGAATTTTGTAAAACTAAGGGTTTTTTATAAATGACATCCTTAGTGGTTCCAAGTAGGATTACTTTGTTGTTGCGTCGTGTCTTAATTTTCATTGCATCAACTCTTGAATGGAATTTTCTATCCCTGCTTGTGCCATTAGATCAGTGACATGCTTCTCAAGATCTTCTATGCGCTCACCCATCTCTTCCATTCCAAGAGTTAACTTGTTAGTCAGAACTTCAAAATTCTCCTCCAACTGCTGCAGTAGAT
>TRINITY_DN108119_c0_g1_i1 len=256 path=[0:0-255]
ACAAGTTCGGTGCAGATGAATCCCCCAGATAATATTGGTAATCCAAAAGTAAGTTTTTAAGTAAGAATTACTCATAACATGCAGTAATGAGAAATACAACTTGTGCATGACCTATCAGCTATCAAAGTAGCAAAGCACTTTCATAATTTGGAGAATGTCAAACCTCTTTGTTTAGTAAGGCTGAAAGATATTTGAGTGATCATAGATTTGTTCAATGAAGAAACATAATAGTATTTAGTTGCTAGAAACTAGCCAA
>TRINITY_DN108167_c0_g1_i1 len=218 path=[0:0-217]
GGCACCCAGAAAACAGAGGCTGGTGACTGGTTCAGGGTTGTAGTGGGCAATAACAGTTTAATATCAGGATAAAGACTGGCAACTGATTTTTGTTATTTTTGTTCTCGAAGTTCAATCTGCAATTTCATGCCCTGTCCATGCGCTCCTCAGTCACAAGATTTACTCCTAATCAAATCATTTTATTTTAAATTAGCTTAATCTCCCCCTTTAGTAAGAAT
>TRINITY_DN108163_c0_g1_i1 len=333 path=[0:0-332]
CTTGGAATAAATATCTTGGGGCGTTTTCACATGTTACATGTTTCTGCGCTTTTTTCATTTCTCCACATGTTTGGGGAAGGTGGGAATGCTCTAATCCAGGTGTTTGGGACTAAATGTGTTTTTGCAAGATGTGTGCGCATGACCAGATCCCCAAATCCTACTTTTACAAGGAGGGTGTTTTAACACCTACAAATCTAGAATGTGGGAAGGGCAAGAAAAACGTGCATATTTAAAAACGTGCCTAATTGTGCATGTGGGAAAGGGAAAATATGCCTGAATTGGCAAATGAGTCCTCCAGCTCTCCAGCCCAGTGACTACTTGTTAATTTCACCT
>TRINITY_DN108122_c0_g1_i1 len=255 path=[0:0-254]
AGCTGAAGAGACCCAGCTTGTCAAGCCTCTCTTTGTATGGAAGCCATTCCATATCCTTTATCATTCTCGTTGCCCTTCTCTGTACCTTTTCTAGTTCAGCTATGTCTTTTTTGAGATCAGGTGACCAGAACTGCACACAATATTCCAGGTGCAGTCGCACCACTGATTTGTATAGAGGCATTACGACATCCTCAGTTTTATTCTCTATCCCTTTGCGAATAACTCCTAACATTCAGGCGGATACGAAGTCTCGGG
>TRINITY_DN108092_c0_g1_i1 len=245 path=[0:0-244]
CGATCTGGAATCTTTTGATGTTATGCCAGCTGACAGGTAAATGATGACCATATCTGTATTTGTTTGGAGTTTTGTGCCATTGTTCGTATTCCGTATCAACTGAAATGCCTTTTGAAATCCCACCGCATGCTGGGTAGGGCTGTCAGATGACTTTATACTGTTAACGAAGGTGGACATTTTCCTTTTTGTCTCACTCGTGGCAGGAGACAGAAACGTCTTATAGCACTGATCCAGTGAGCAGGTTC
>TRINITY_DN108102_c0_g1_i1 len=524 path=[0:0-523]
GGCGGGTGCAATGGGGCTGGAGGATATGGAGGAGACGCTGTCTGCAGAGCCAGGTGTCCCAGCGTTTCCTGGAAACTGAAGACAAGAACCTAATGTCTTGGGCTTTTGGGAGATGGTGCCAGCTGGCAATGTCCCATCTTGAGGAGAGAGAAAGAGAACTACTGACTGTGGAGGGGCCGCCTCTGGGATAAGCTGCCAACAGTGCTGCACCCTGAAGCCCTAGGGATCTCTCCCCTGGAATCTGTTGGAGCAGACCTTTCTCTGAACCAGCCAAGCCTCCTGTTTCCAGGGAGTATCAGCTTCCCAAACAGCCAACCCTCGACACATGACGCTGCAGGGTGGGAAGGTAGCGCAGGACTTTGGCAAGCGGACACGAGCTGCCTCAAGGTGCAGGGCCCTGTCCTGACTATAGCACCCAGGGACACCCCTCAATCCCAGCACAAAGTAGGCAGCTTGCCTTGGTGTGGAACTAGAAACTCGAAACACTGAGTTTGAACTCTGACTAAAGGTCAATCAGCCAGATC
>TRINITY_DN108096_c0_g1_i1 len=305 path=[0:0-304]
CTCGTGTGATCTGGAATAGTCCAGCTATGGAGATGACATACTTCTCTGCTTAAGTTAAACAGCTCTCTCAACCTTTGCTGAATTTTTAGCTCATGGAAAACGGAACAAAATCGCCACTGAACTTATGAAGCAATTTTATGTTCTCATTTTGCAGTGCGTTAAAGTATAAAACAGAATTTTTGTGAATAAATTCTTATCATAACTTTGCACAACTTAGAATATATCCCTAAGGCTTATTAGGCTGTAACATTCTTCTACAAGTGCCTCCAGTTTACGGTTTCTAAATAACCGCCGTTCTTCGAGTT
>TRINITY_DN108173_c0_g1_i1 len=216 path=[0:0-215]
CAGCACCCCACCTCTGCCCACTCTGAAAATTTCCTGGCGCCACTCAGGCTGTTTGCCAAGAGTCCTGCCAGGGGGGAAGTTTTTAGAGTGGGCAGGGGTGGGGTGTTTCCCTGTCCCCATTCTCTTCAAACTTACTTTCTGGCAGGGTTGCTGCTGCTCTGGAGGCCTGGTGCCATCCCCTTTGCGAGGGGAGGCCGAGACTGGCCAGGATAACCC
>TRINITY_DN108178_c0_g1_i1 len=408 path=[0:0-407]
CTCCCCCATTCTCCTCCCACACAAAACCCCAACCCAGCTGCTTTTCTTGTAGCTCTAGTGGTAGAGCTATGAAAAGGCAGTTAGGTCAACGGTTCAAGTCTGGTGTATGTAGGAAGATACTATATTATGTATAATTTCCTTCATTGTTTAAGCTTCTTTTTTAAAAAAAAAAAAACAACAACACAAGAGCAAAAAACCAAAACACCCCCAGCGTAGCCTAACATTGGGCTATTCGAGACTCCACACAGCAAAGAGGTGGATGCTAGGGGAATTGGGCAAAGTGGTTTGCTATGGTATCACAGAGCTTTGAAAAGAAGTTGAAGTCTAACCAAACTAATTAAACTAAATAATTAAATGAATTCATAGGCACTGCTTTGGGGACACAGAGTGGGGGGTTCTTGCTCTCCT
>TRINITY_DN108144_c0_g1_i1 len=264 path=[0:0-263]
CTGCTGGATTTGACCCATGGGCCGGAGGTTTGCCACCCCTGCTGTAGATTGCAAAAGCTTTGTGGGAGATGGGGCTGTTCTAATCCAGGGTCCCTTCTGGCTTATGGTGTTTGGAGGCTTCTGCGATCCCACGCCATTGAGGATCAGTGGGGGAGAGCATGGGTGGAGTAGGTGGGAGCTTCTCCTGCATTGACCCTCCCTCTGGTGCTCCATTCTTTGCCCAGGTTGCTGAAGGATGGCCTCAAGGACTCCCAGTTCAGCATC
>TRINITY_DN108120_c0_g1_i1 len=201 path=[0:0-200]
TTTTTTTCAAAACAACATTTTTCATAAACAAATTTCATTTCTGTTGAATGTTTTTCGTTTTTGTTTTTTCCCTGAAAAATCTGTTCTGTTTTTTTTTTTTTCTTACCCCAGAATTTATTTTTTTTCCTGTTTCATCGTTCAGATTTTGGAAACTCAAATTTTTCAAAAATCAAAATAAATAGATAAAAATCTTGTTTTCAG
>TRINITY_DN108113_c0_g1_i2 len=282 path=[0:0-281]
GCACGGGGACCCAGCAGCACGCCCAGAGATGCACACACGTACACACACACACACACACACACACACACAGTGAAATCACACAGGGACCCAGCAGCATGCTCAGAGATGCACACATGTACACACACAGTGAGATAGCACAGGGACCCAGCAGCACACCCGGAGATGCACACACGTACACCCTGCAGTGAGATTGCACGGGACACCCGGAGATGCGCACTCACACACACATGTATACACACACACACACACACACACACACACACACACACACACACACACACA
>TRINITY_DN108179_c0_g1_i1 len=613 path=[0:0-612]
GGGCTTATGACAGGCTGGCTCAAGTTTCACTTTGAGATACTCCAGTAACTTGAAATTCAGGAACAATTACACAACCATTTTCTGAAAGCTGCATAGAAACTATCTCCTTTGCCTTTATACAAAGTCTGGAGTTTTCAGGACAAATCCAAGTTCAATATTAATGAGTTGTGGGTGAGCGTGACTTATGGCAAGAAGCGAGCGGGCACAAAAAAATAAAGGCCACCCTTGTAATTTCTCTACTGTATCTAGCTGTACTTGACAGCCCCAGACTTTGAAGTAGAAACAAAGACAATTCTGAAGAGTCAGCCTGTACTGAATTATAATTGCTTAGCTAGAGAAGTCAATAGGAGGTGAAGGACTGAATTGAACACGGTCACCCATCAAGGCTTCTTTGGTTTCACTCTGCAGATCAACTAGAATGGGAAACTCATAGAATTTCAGATTGTACTTGTGATGTAGTAGATAAAGCATCAAAACATTTGTATATTAAGGAAGTCTACTTGTGATTAGTATGGAGTTTATTAGGAGAAACCGGAGGTCAGCCTTTCGCCCTGGGTGGATGAATACCTACATTTCTTGGAAGTCTCCACATCTTCTCCCTTTCTCTGAGCTG
>TRINITY_DN108136_c0_g1_i1 len=382 path=[0:0-381]
CGACGCTCTTCCGATCTGCCCAGTTACAATGGGGTTCAATTGCGAGCACTATGCTATTCTGGGAATGCTTTGCATCCCCTTCCCCCCCAATTATCAAAGCGTATCCAGAAGGAGAATCTGGATATATACCCCCAGAAAAGAGGGCATATACTGTAGTGCGGACTGCAGCTGGCACTGGGCAGACACCGCCCCCCCCACTCATGCAGATGGAATCACAAGGATTCCAAATCAGACACGTTTCAACAGAGGCGTCTTACCTGCCCAAATGGGGTGATGGGCACTCGCCCCTACTGCACTCTTAAATCCAAGGTAGCAGCTAGCCTGGAAGTAGCCCAAGGCAACTGCCAAAATAAGCAGCTGGAGTTTATATCAGGGCTCCAGG
>TRINITY_DN108087_c0_g1_i1 len=311 path=[0:0-310]
CTAGAATACAGTTTGGCAATAATACACTGTTGATGGAACTCATTTTCTGGAAGTAAGGTTTGTTAGTGAAGTTCGACTGTACTTCCTTCAATAGAAGAACAGTAGCCAGTAAGCCTGCCTCGATGCAAAATCATTGAGCGCTAAATGGTTTAACAAACACTCATTGTAATTGAACCAGTTAATTGGAAAGCATTAATAAACTGAATTATTAAAAAACAATTCTGCCTCATGGCAACTAGTGAGTGCCCATGTTTGGGGCTTGCTTGCATCTTCAGCATTTTGTGTCCTGCTGGAGGAGACTTCATACTAGG
>TRINITY_DN108159_c0_g1_i1 len=266 path=[0:0-265]
GTGTTGCAACAAAACCTCAATTAAGAACTTCAGTGAGTTTGTTTTGATAGCTTGAGCGCCTCATCGCTTATATTTATCCAGCTGCCCATTTTAGTCAATAAGTTACTGAAGCGCATAAAAAGAGTTTCAGGTCACAATCCAGCTCCCACTGAAGCAACGGGAGTATAGCCACTGAATTCAATGGGAGCTGGACTGTGCCCTAAGTCTTCCTGAAAACACTTATTTTTCCTGTGAGGTTAACCAAAAGTCAGTGGAAGGGAAAACAC
>TRINITY_DN108086_c0_g1_i1 len=203 path=[0:0-202]
AGTACTGGACTGAGACCTTGCGGTGGAGATCTGGACTCATCTCGCTGGGCAGCTTGGCCATGGTGAAGAGAGCTTGGAACATCTGGTCCAGGCTACTGTTCTTCTTGGCGGAGATCTCAAAATAAGCACATTTCTTGGGGTCTCCCCCAACCAACTGCTCGATCTCCCGGGGGCCAACTTCCCGGTAGAAGTCACGGTCCCCC
>TRINITY_DN108103_c0_g1_i1 len=224 path=[0:0-223]
CTGTAGCACAAAGGGACACTGGGCGAACAGACTTAATCAGGGACATGGGGGAGGGGCAGGCACCTGAGGTACAAAGTGGTACGGTGGGCAGATGCAGGTGGCGGGAAGTGTCGATGGCCCAAAGGGGCACTGGGGGCAGACACAGTCAGGGAGACAAGGGAGGGGCAGGCACCTGCAGCACAAAGGGGCACTGGGGGCAGCACTCACCTCCCGCACAAGACAGT
>TRINITY_DN108103_c0_g2_i1 len=202 path=[0:0-201]
CTTTGTGCTACAGGCACTGGCCCCTTCCCTGTCTCCCAGACCGCATCACCCCCTAACTCCCCTTTGTGCCACAGGTGCCCCCCAAATGCATCTGCCCCTACAAAACCCCATCATGCCCCCACCCCCTGCTGACCATTCATGCCTCCTCTACCTAGAATAAGAATGTGGTGGTAGCGGACTTCGGGCTGGCCCGACTCATGGT
>TRINITY_DN108155_c0_g1_i1 len=231 path=[0:0-230]
CTAAGTGGGTGGTTCCTGACTGCCCAGATGTTTCAGTGACAGCTTGTGCTCTGAGTCAACTCTGCTTGTGGGCAGTCTTATTTTGGGTGTCTGTTTGGTATCTGCCAGCATTTCCTGACAGTTACTAGAGAACTGAACCTCCTTTTTGTAAATTATCCACATGATGATATTGTATGGAACTGTCTGTGTGTGGGGATTAAAATCTGCATAACTCTGTAATCATGACAGATC
>TRINITY_DN108138_c0_g1_i1 len=242 path=[0:0-241]
CAATCGGAATCGCGTCCCATTTTCCATCTGTTGCTCTTAAAGCGCTTGGCAAAGGAGACGAGGGGTTGTTCTCCTTTTACAGATGGGGAAATGGTGGTACCCACTAAGCATCTCATGAAGCTCGTGCCTCCTTTCACCAGTTACTCTCCAAGGTGCTTATCCTGCCTCATCTTCCACGAGCAAAGTGACTTGCCCAAGGCCATGCAGCATGTTGTTGGCAGAGGTAGGAACAGATTGAACTC
>TRINITY_DN108158_c0_g1_i1 len=258 path=[0:0-257]
ATCTCTACCAAGATTCCCAAGTCAAACAAGCAAGCAGTCTGAGAAGAGTTTTAGGGACAGCTGTTAATGACGAGAGTGGAAAGGATCACTAATGATCGAGGTTTAAAGGAGATGCTTCAATTTAGATTTGGTGATCAGACTTTGGTGGTTTAGTATTAATGGAGTGCACTCTAGAATAGAATAGCTACTAGAAACAGGATGTTAAACCAATAAATGCATTGTATGTTTGCTATAATATTATTGTGCAGTCATGTCAAC
>TRINITY_DN108128_c0_g1_i2 len=594 path=[1:0-383 2:384-593]
GATCTGGCAACATCCTGGTTCATTTACATGAAAGTATCTCAGTTTAAAACTCTCCTTTATAAGATGGCTCAGCAAAATAATAGTATCTGTACACTGTATCCAAATTCCAAAGTAATGGTCCATATTTTTATAATTATTCCAGATTTCTTTAAGTAATCCACACAAACACACAACTATAATTACATTTTGCAGCACATAAAATTGGCTCTTATAAACACAGCTTGTCACTTTGGGGAGCAATGAATCAGACATATGCAAGACGACATCAAATGGGAACATATGGATTGAGACACTAGTGGATTTGGTTTACAGGTAAAACACACCAGCTATCAAGACCTTCATGGACTGGGCTCCACATATCTGTGGGACCGCCTCACTGCCCGGGTCCTGGATCGTCCCCTGCGGTCAGCCAGGGACACCCTCCTTGAAGTCCCCCAGGTGCGCCTGGTGGCAACGATGGGGAGGGCATTCTCGGTGGTCGTTCCACAGCTGTGGAGTTTCACACACACACACACACACGTCAATGTCCGCTTGTCCCCGGATCTCCTCTCCTTCTGAAAACTTAAGACCTAGCTGTTTCAGCAGGTGTTTGGT
>TRINITY_DN108128_c0_g1_i1 len=392 path=[0:0-181 2:182-391]
TGCAGAATGTGGCAGCCCGCATCCTGGTGGGGATGGGCCGCCGTGAGCACATAACACCAGTGCTCTGTTCTCAGCACTGGCTGCCTATTGTCTTCCGGGCCTGATTCAAGGTGTTGGTCATTACCTTTAAAGCCCTTTACAGCCCAGGCCCTACTTACCTGTGGGACTGTCTCATCCCTCATGTCCTGGATCGTCCCCTGCGGTCAGCCAGGGACACCCTCCTTGAAGTCCCCCAGGTGCGCCTGGTGGCAACGATGGGGAGGGCATTCTCGGTGGTCGTTCCACAGCTGTGGAGTTTCACACACACACACACACACGTCAATGTCCGCTTGTCCCCGGATCTCCTCTCCTTCTGAAAACTTAAGACCTAGCTGTTTCAGCAGGTGTTTGGT
>TRINITY_DN108128_c0_g2_i1 len=217 path=[0:0-216]
CTCTTTCCCTACACGACGCTCTTCCGATCTGCCTCACCACCTGGGCAGCCCCTTTGGTCGTCCAGGGGTGCCCTCTTGGAAGTCTCGCGTTATTGGCGACTTTGGACGGACAGGAGGGCATTCTCGGTGGCCACACCGTTGTTTAGAACTCCCTTCTGGTGGGGGTTCACCTCAGCCCGAATCTTCTCGCCTTCCAATGAAATTGTAAGCCTGGCAC
>TRINITY_DN108128_c0_g3_i1 len=212 path=[0:0-211]
GGTACTGACCTAGAAAGCCCTAAATGGCCTGGGCCCTACCTATCTGTGGGACCACCCCAGACTGTGGTGTGACCCTTGCAGTCGGCCGGGGATGCCTGACTCGAAGTCCCCCAGGTTTTCTGGGTGGCGACGATGGGGAGGGCATTCTCGGTGTTCGCTCCATGGCTGTGGACCTCCCTCCCAACGAAGGCCCATCTAGCCCCAGACTTCCC
>TRINITY_DN108091_c0_g1_i1 len=225 path=[0:0-224]
GTAACAGAATCATGTGCCAAGTGACAGTGTATTTTGTTACTTTGCAGAGAGCAGAGTAATCTCTAAATCCTGAAGTTGTAAATACTTTCTCACCTAACCTTAATGTTCTTTAAATGATTAAACTGCAGAATGACTTATGTTCACACTAATGCCAACAGATAAACTAATTTGACATTGGATTAAAAAACGAGTTGGATATTCTAGCAGGTGGTTCATGAAAGGACT
>TRINITY_DN108131_c0_g1_i1 len=327 path=[0:0-326]
ATTTTTTTGTTCTCTTTCTACTAGTCAGCCATACAGCCTTAGGGGGTCGAGTGTATGCCCTATGCATGTGTGACTCCCATTATAGCTAGTGAGTGTGTGAACATACCAAGAGGCAAAGATGCCTTAAAAAGCCAGGTCTCTCTATTAAAATTGAAAATATGTAGGCAATAAGTGCAGCGGAATTGGCCAATGCCAGCAGCTCCTTTCTATAGCAATGAATTATTAACTAACTGATTTCAAGTGGCTACATTGGTTAGTAGTTGCACTAGCAATTGGTTAGTAATTGCAGAACCTTTGCTAAGACGTGTAAGTTACTTCTTAATCCCC
>TRINITY_DN108131_c0_g2_i1 len=611 path=[0:0-610]
ATCCTCCCACCCCCTTATTATGCCAAATAGTTTAAAAGGAAAACTGCATCTGTTTCTACTTAGGGTAGAAGCTTACATGTTCTCTCTCTTGCTGTGCATACAATATCATCTGTAACAGGGACAGTTCTAAATGAAAACGACCATTTCTGGGTAGCCTCAGTGAGGCTACAGGATTCTGTGGCCTCCAAAATGCTAGGAGAGCAAGTATGTGGACAGCACTGTGTGTCTCTTCATTGAGATGGCCACTAATGGGCATCGCAGATGCCTGTTGTTTACCATTTGTGTATATTTTCTCTTTCAAACAAAATAACTCATCTGCATAGAGCTTTAAAATACTATCCTTACATAATACATCACCACTGCCATTAGAGACCAATTTATTTTCCAAAATGATTTCCATTACATACAAGGGAAGAAATGTTTTGAACTCTCCTCAAGGTAAAAACGATTGCAGTTTTCTTCTAAATTGAAAGTATTCTTGATATATATATTTTTTTTCCCCTGTGGATAATACGTTTGGCTCAGATTTGTAAGCAATTCAGATGCTGCAAGATGACTAGATTCCCTTTTTGTTCTACGTTTGAAGCTGGCCTCATAAATAAAAGTTGCAC
>TRINITY_DN108151_c0_g1_i1 len=201 path=[0:0-200]
TAAGAAAGGCAAGAGGAAATACAACAAAACCAAGGCTCTGGTAAAGAAGGGGTTGGAAACATGGTCAGTCAGTTATCAGAAAAGAGATGGAGAAGAAAGGGTTAGTGGGAGCTTGTTCCATGCAGCAGCATGAAAGAAGGGGCAAAGGGTGGGATTTAGGAGGAGCAAAATGAGAAAAAGCAATGGAAAAATGGGGGTAGC
>TRINITY_DN108094_c0_g1_i1 len=211 path=[0:0-210]
ACCGCTAGTCCCATTAATGGATTTCCACAATTTACAAAAAACACGTTTTTCACCCAATATTTCAACCACCAACGAAACAAGATTGATTTTAAAGGGGAGCAACCGAGTTCAAGCCTTGTGAGTACCTGCGGCGTACCCCTCGGAACTGCCAATAACGCACACAGCATTTTACTTTGAATGGTTTCGACTTTATCAAGATAATCCCGACCCC
>TRINITY_DN108094_c0_g2_i1 len=225 path=[0:0-224]
CCCTAAGTCCTTATATATTGGAGCCACCTTTTGTAACGATAACCTAGCATTTTCCGACTGCCTAGTCTGATCCCTAATTCTCTGATTTATCAGACCTATAGTGGCCACAAATCCCTTGGTTTTAAGGAAGGTCAACTCCAACCCTAACTTATTAATTGCCTCAGTTGTCCTGTTGATCTGTAAATCCATTAGGCCTTCCTGCACCGCTAGTCCCATTAATGGATT
>TRINITY_DN179173_c0_g1_i1 len=218 path=[0:0-217]
GAAAATCAATTGTTGCAATTTGAGGGCCAGCAATCAAGTCTCTGGACTTGTTGGCAGTTGCCTCCCAGTTGGATAATCTTAGTAACCCTAGTTTTCTTTTTGTCGCTACTTCTTAATTTTATTACTAGCGAAGAGGAAACTTTTTTCCCCCACTACCAATTACAAATTGGATAGGAAAATTTGCAGATGAACTGGAACAACTATTTGGCATGGATCCA
>TRINITY_DN179173_c0_g2_i1 len=267 path=[0:0-266]
CTTGATGGGTGGATGGTATCTGAAAGAGGACGCTTCCTGATGTCCTCGGACGCCGTGATGGGACATGATCCAGTCTTGTCCGATACGAGGGGCCCAGGCCATTTCGGGCTTTGCAGGTCAAAACTCTAAAGTTTTGAATATATTAGCAGAGACACTTTTACTGATGCAAAGTTCAACTGACATCAGCTGGAGTCGACAAGGATTCACGCTCGTGGACCTTGACATAGAATTGCAAAAGCTGAAAATCAATTGTTGCAATTTGACGGC
>TRINITY_DN179169_c0_g1_i1 len=223 path=[0:0-222]
TGCGTCTATTTCTATGTTCTGTACAGCGCCAGGTACATGACCAGCACTATATAAATGTTTATAATAATAATAATAATAACTGCAATTATCTTGGGTATGGCTCCCAATTACTATAGGGTCTAATCACTGTAGCTTTTAATGTGTTTAGCCTCTGTATGAGTTAGTGAAGTACTATTATGCCCATGTTACAAATGAAGATACCAAATTTCTTGTCAAAAAAAAA
>TRINITY_DN179169_c0_g2_i1 len=266 path=[0:0-265]
CCTCAAGACATGCACTAAACACAAACACACCCCTTTTGCTTTCTGACTGAAGCAAGTGCTCGCTGGTTCTGACTGCTGAGATTTGGAGGAGCATCTGAAATTCAGCTGCGGAGACCTGGGTGCAAGGAAGTTAAGACCCAAGGCTGTTCAGGCACCGGGGGTGTCGAGGTCTGGCCCTGCTGAGAGCCACACTAAGACTGGCCAAGAAGTCCAAGGTAGGGTTGCCATGCAAACTTTAATGTATGAAAAATACATGTTGCAGGGTC
>TRINITY_DN179197_c0_g1_i1 len=274 path=[0:0-273]
AATTAAACTATTGATTTCTTGTTGAATGGTAGGTTATTCTGAAGAGGATAAATGGCTTTGGCATTTTTATACGTTTTTTAAACAAATCACTAATGTAGTGTGTGTGTGGTATGGCCACAATAACTTAATAAGTTGACTGATTTGTACCACATTTGCTACGTAGGACTCTTGTAGCACAAGGAAGAACTGATTAGGTTTTGGCCGGAAAGCCACAACTGGAACTAGGGAAATTGGGGTGGTTTGGGTTAATTTGTGGGGGGCGGGGATTGGTGCG
>TRINITY_DN179134_c0_g1_i1 len=216 path=[0:0-215]
CTTTTTTTAAAAATTTAATATATTTTTTATTTTCTACAGTATCAACAACTGACAATACATTCCCTTTACATCCTATATGTTCTTTTGCTGTCCTTTCTCAACTACACGTCCAGACGGCTGCGAGACATTACATTGTCAGACCGGTATGGTTTTACAACATCTTATGTGGATAACTCCAACCTTCCCTCCCCTTTCTGTGATGGACCAAGATCTTTT
>TRINITY_DN179193_c1_g1_i1 len=222 path=[0:0-221]
CCGGCAGCTGCTTCCCGGCAAAGATCAGTCGCTGCTGGTGAGGAGGGATCCGTTCCTTGTGTTGGATTTTAGCCTTGGCATTCTCGATGGTGTCACTGGGCTCTACCTCAAGGGTGATGGTTTTGCCTTTCAAAGTCTTCACAAAGATCTGCATCTTGGCAGCTCAGTGCCCCCAGCCACGCGCTCCTGCCGCCCGCCCGCCTCGCGGAAGAGAAAGAGCCC
>TRINITY_DN179151_c0_g1_i1 len=327 path=[0:0-326]
CTTTGTCCAAGGGAGCAACGAGGAGAAGTTGGCAGGGGACGGGGAAGGGGTGGCGGGGTGTGGGCTGGAGAAGGATTATGCCTGGGGGTGGCCAAGAGGTTCAAGGAAGTCAGGGGGAGAGAGAGAGAGAGAAAAAAATGTGCGCGTGAAGTTGGCCGATTTCCGCTCCAGCATTCAGTCTGGCTGAACAAGCAGAGCAGCGCAACTGAGGAAGGATGGAGATTAGCAAAGAGGCTGCATTGTGCGTTTCTGTCCTGTACAGAGCATCAACGAGGATCCGCCCCAAGTATCCCTCAGGCCGACCTCAGGAGAATTGCTCCCCTTCAC
>TRINITY_DN179171_c0_g1_i1 len=222 path=[0:0-221]
TGACTGGAGTTCAGACGTGTGCTCTTCCGATCTTGTGCAGGTCACCTCCCCTCAGGGCAAGCTCCAATACAACAGTGCACAAACACAACACTGCACCAGCAGAACACAAGCTGTCCCTGGCCCCTTCCGCTCTCTCCCCACTGGGTTGCATATGGGAGACAGTGCCTCAGTTTATCCATGGCTAATCTCCCCAGGGTTCCCTCCCCTCTCAGCCCACCTCAC
>TRINITY_DN179185_c0_g1_i1 len=408 path=[0:0-407]
ATCTCTGATGTACTAAAACACCCCTGTGAGGGAGGACAGCGCTGTTATACTCATTTTACGGAAGAGAAACTGTGGCCCAGAGACTTGCCCAAATCTGTGATGGAGGAATGAATTCAATCCATGTCTCTTGGATGCTGTAATGACTGTGGTCGACTGTGTGCAAATTATTGGGGATCCCTGCTTTAGAGCATTCCCAGCTGTGGACAGCATCTCTGGGGTCTTTTGACTAGCCGTTGCCAGGAGAACCTTCTGAGGGTCTTTGGAAGAAAGGATGAGCGCCGTGATTGTGACTATGGCTGCTGTTTAGTTAAGCCCAGTGTGTAAGCAGGGCTGCCTGCTCTCATGCAAAGTATAGAGAGTCAGAAAAGCCTGCATCAACCTCGCCCAGGAAACAAATGTTAAAACCGA
>TRINITY_DN179227_c0_g1_i1 len=209 path=[0:0-208]
AACTAGGCCTCTTGCAAACTGACTTAGGCCAGAGAATCATCTGGAAGAGCTCTAAATTCCAGAAAATTCTTTCTGTAATGAAATGCATGCAGTAAAAAGGATGCAATGTCCTTAATATCCTGGGGATCTGAGCTGTCCAAGTGCATACAGAGAAGCGTAGAGTCCGACCTACCAGGGAACCTTCTCAGCAATGACGCCAAATATTTTTC
>TRINITY_DN127249_c0_g1_i1 len=506 path=[0:0-505]
CGGGGCTCACCCATGCATTCCCACGCAGGCACCCACGTGTGCCTTGTGTGGCATCTCGTGTAAAAAGGGCCTAGGACAAATATAACTAGGATTTGAGGAAGAGCATTTAATGAAACAAGATGGCAAAAGCCCTAACCAACTTAAATTTTGATCACATAAAGTATAAAGCTTTTGAGTTTTAAAAAAAAAAATTATTCAGTTACACACAGCACTAAAATTAAGCATCTCCACAAGTGCTTACAGAATTGACACCTCCGTATTATACTGTGTGTCACTGTACAGTAGTTAAACTGAATGCAAAGTGTAGAAGTATAGAGGTCAAGCTATGATGACATAAGAATATATCATTTTACACTGGCAGTACTTTGTTATAAAAGCAATATTATAAAAACAATATATTTAAAGTGTGAGACTTTATTAAAATAAAACACCATGAATCTGGGTGAGAGAGGTGGGAACACAAAGCTCAAAGACAAATAGGAATCACCCAGTTAACTGTATAACTG
>TRINITY_DN127249_c0_g2_i1 len=326 path=[0:0-27 2:28-325]
CCTACACGACGCTCTTCCGATCTGCCCGCATTACCACGCCGGGGAAAATTTACGACAAGGAATCTCACAACAAGGAAACCAACGTGAAGCCTGGAACATGGGTGTGGGGCCAAAAGCGGGCTGTAATACATGTTGCATTGTTTTCTATCATGAGATGCAGGGCACAAAATCCTGCCCTACCTTTCGTGATTGAAAACAACGCAAGTGTTATATGACGCTTTCAACCCCGCACCCACGCTCCAAGCCCCACGCCAGCCTCCCCACCGTGAGACCCGTTCTCGCAAGTTTCCCCCGGCACAGTAACATGTGCAAGCAACCTTTGTTGT
>TRINITY_DN127249_c0_g2_i2 len=838 path=[1:0-539 2:540-837]
TGTATAACTGATGTCGTAAATCTTCCACAATACACAACGTTATGGATCTGTGGATATTATCAAATGGAGATAAAAGGTGCTTTGTAACTGTCAGCTTAGGTAAGTGTTAGAATGTTTTTGTCTAGTATTCTACTTCTGTGTATTAACTTAGATCCCAGTCACCAACTGTCTGAGCTAAAGGAGCATGAAATCTGGCATCTCCTGAAGTCAACACAAAACCCTGACAACAGCAAAGCCAGGATTTTATTCAATTAAAAAATATATTTCACAACTTACTCTAAAGGAGATCTGCCTGTGCACATGCAGCAGCACAAGGATCCACACCAATCTATATTTATATCCATCTCAGGGTTGCCACATATTCTGTATTTTCAAACAGCACAACTCCAATTTCCTCTGATTTTAGTCTGACAAATCTTATTAGAGGCTCCCAAACTATTATGGGTCAACCACTGCCTCCTTCTGTAGGGTCACAAGTACTTGGCAGGTGGGGTGCATAAACCTGACATTTTATATGCTTGCATTTCAGCTGCTTGCCCACATTACCACGCCGGGGAAAATTTACGACAAGGAATCTCACAACAAGGAAACCAACGTGAAGCCTGGAACATGGGTGTGGGGCCAAAAGCGGGCTGTAATACATGTTGCATTGTTTTCTATCATGAGATGCAGGGCACAAAATCCTGCCCTACCTTTCGTGATTGAAAACAACGCAAGTGTTATATGACGCTTTCAACCCCGCACCCACGCTCCAAGCCCCACGCCAGCCTCCCCACCGTGAGACCCGTTCTCGCAAGTTTCCCCCGGCACAGTAACATGTGCAAGCAACCTTTGTTGT
>TRINITY_DN127267_c0_g1_i1 len=343 path=[0:0-342]
ATTACAAAAACGTGCAGGGCAGAAATAACACAATGTTAAACCAGTAATTTGCCAAGGCATCCTGCAACCTAATCTGTTTACACGATTAAAAGAAAACTAAGGGAGAACGGCTTTTGGTACTTTAATATAGTTGTAGTCTTACAAAAACGGCAGTAAAGAGGATGAGTTACGTCTTGGGTCTAGTGTTAGTATAAACCAGATAATTTGACATTTTGAGAATGTTTAGGCACGATTCCTCCTTGGTGCTTTTGGTTTTATAGGGTTCAGTATACAGGGCCAGAGAGGGACGAGATCTAACCTCCTGCTGGGCACTAAGGCCAAATTGAAGCCTGCACCTTACACT
>TRINITY_DN127188_c0_g1_i1 len=217 path=[0:0-216]
CCAAGATTTGCGGAACAATTTCCTTTTCTTAATCTTCGCTAGCTGCAGTGGTGTATAGTGGGTGTCCTGCTTTAGCCAAATGAATATTAATGAATTTGTGTGCAGATTTTTTTCCTTCCTTTTTCCTCCTAACTCATCAGATCTCAAGCCTCCTTCATAATGGTTATCTGAATGCTGTGGAAGCATGATGGAATTGTCTTTTGATTATTAAGGCCTT
>TRINITY_DN127188_c0_g2_i1 len=333 path=[0:0-332]
AGTGATGTTGATATTTGTTCCTCCTGCTCCTCAGTATTGCCTGGAGTACATGCAAATGCTAATCAATCCTTTCTCCAATCTGAAAGAGCTCTAATCATAAGGCAATTACCTTCATTTCTCCACAGCACAAAACATGGCTAATATTTATGATCATGTGAGTATAACAATATAAAAAGAGTGATTACATCCCAGACATAATTTCTTTCACTTATGTACACTGTCTCTGGAAAAACGCTTTGTGAATAAAACCTGGTGTACAACACAAAACAACCTGGCATGTTAAAAACGCCAGTGAGATTTCAAATTCTGTTTCCTATGCATCCTCCGACGAGC
>TRINITY_DN127242_c0_g1_i1 len=289 path=[0:0-288]
TCCCTTCCCTTGTCAGTGTGTGGAGTTTGTTTCTTGTGTTCTGGAGTGGAGTTGTCTGGTGAGTGTCCTAACCCCTAGTGTATTTCCCCTTAGAGTGAGTGAGTGAGTGATTGCAAGAATGAGTGAGCGAATGTGTGTCTGTCTCCCACTCCATGGGCTCCTACCCGTTCCCTGTCAGTGTGCCAGACCTCCCCCCTTCCCCACAGAGCCTAGCCCCTTGTCCTTCCTATCCTCTGTTGGCACCAATTTTCCCATCCCTGAAGTATGCATCAGGTGTGTACGGTGGGTG
>TRINITY_DN127186_c0_g1_i1 len=203 path=[0:0-202]
AGTTGGTTAAAGGCACTCCTGGCCACAGCCGCAACCTGACCTTCCAGGCGCAGCTGAGAATCCAGGGGTAGCCCAAGGGTACGCAGCTGAGTAGCGAGGGAAAGCAGGACACCAACAATGATGGGAGTCCCAATACACTCCAGACCGCAAGGTCGGACAATCACCATCACCTTAGTCGTGTCTGAATTCAGCTTTAGGTGGCT
>TRINITY_DN127201_c0_g1_i1 len=335 path=[0:0-334]
CCTCTCAAGGGAACAGCTGTCTTCTTATAAACAGCTTGTTAGCTGCCCAGATTTCAAGTTTGGACACAGAAAGGAGCGTGCTAGCAGGGAGAGAAGGGTGTCAAAGGGGGAGGATTTGCTGCCTTGCCAAGTGCTAGAACTCAACAGCAAAGGAAATTCAAACTCCTCGTGTGCTGCCCTGGAGTGTCCTAGGGACGAGTTTTCCTTTCTAATAGTCCAACTCAGAGGAAATGATACAGTGCAGACAGCAGAGCTCTCTTTCCAAAGGGCACACTATTCCAGTTCCAAAGCCTACTTCAGTTTCTTTTCCCACTTTGCAGAAAAAGGGGCCTCCT
>TRINITY_DN127266_c0_g1_i1 len=241 path=[0:0-240]
TCCGATCTGAAATGTTATCACATCAAGGAGCTACAGACTCTGTACTTCATACGCTGCAGATGTATCCAGATGATCAAGAAATACAGTGCTTGGGTTTGAGTCTGCTAAGATATTTGATTACAAGAAAGACTTTGTGCATTGCAACTATCCACATCCTGGCAACAGTTCTGGTTTCTACTTTACGACGATTTAGGAAGGTCGTTGAAATACAGATGCATGGATTTCACACAGTCTTGACAAG
>TRINITY_DN127176_c0_g1_i1 len=207 path=[0:0-206]
ATCTTGTCGATCAACTGGAATTGGGTGCCTTCTGGCAGAGGAACTAACCAAGACAAACTGACAGTCTTGCTCCCCAGATAAAGCAAAAATCCAGCCCCCCAAAGCAGCCTTTCCTATGAGGTGTGTTGATAACTGAAGAGATTGTTTGATGTTTCACTTTTCAGGTGTTACATAAAATCTGTTTAAATATGCAGCCTAGCACAGCTC
>TRINITY_DN127195_c0_g1_i1 len=216 path=[0:0-215]
TGGTTCTCCCCTGCGTCCCAGCAGGTGATCCCTTCCTGACGTCTGAATTGAGGATTAAGTGGTCATCCACCTTCTGGCTGCTGCCTGTGTGCGCGTGTGGAGAAAGGGAGGGCCCAGTGCTATTCTCTGCCCTCATTCAAGCCCTGGAAAGAGCTCTCTGGAATTAACCTGTATTACAGCAGATCGGAAGAGCGTCGTGTAGGGAAAGAGTGTAGA
>TRINITY_DN127200_c0_g1_i1 len=581 path=[0:0-580]
GTAAAGAAGAAAGCATGGCACCTAATAAGGATGAAGACAAAACCAAAATATCAAACCCAACACTATCATCAAAAACCTTGAATATAGATTGCCTAGAATTGGCATTACCTCCTGAACTAGCCCTTCAGCTAAATGAAATATTTGGACCTGTTGGCATTGACTCAGGATCACTAACTGTTGAGGATTGTGTGGTTAATATAGATCTAAATCTTGCCAAAACAATTCATGAACAATGGAAAGCATCTGTTATGAAGCGGCAAAGAAACGAAGATGAGTTATATATGTTGCTTATGGAAGATCCCACACTGTTTGAGCAGTTACATCTGGATGACTCAGACAAGATCTTCTCTCAGTGTACTGATGATAAATTACAGAAGAAAAAAGCAACCATGGCCTCTTGCACACCTACAGACACACAATTTGAAAATTCAGCAACTTCAGAAGTTTTCCCTTTTATGGATCATTGGAATGCTCAGACCCAGAAAGTATCACTCAGAGAAATAATGTTAGAAGAAGTAGCCTTCCAGGAGAAGCAGGATCTGAAACGTGTTCCTTTTATGGCTAGAAAAGACTGTGCTGCC
>TRINITY_DN127197_c0_g1_i1 len=318 path=[0:0-317]
GCATGGCTACCACGTATGTCGCACGAGTCCTCATCTCGTGGTTCAAGGAGGTCCAGAGCAAGGACATCACCGTGAACAGAGCTACAGCCCTCACCACGCGCATCATGTTGGGGATAGTTTACATAACTGATGCGGACGCACTAAAAGCCTCCGCCAGAGCTGCAGCCTCCGGAGTAGTCGCCCGCAGACACCTCTGGCTTCGCTCCTGGGGCAGGGACCACGCAGCAAAGAATCTCCTCGTTGACAGCCCTTACACCGGAAAAAAGCTCTTCAGCGCGTACCTGGAGAAGGTTTTGGAGGACCACAACAGCAAGGAGA
>TRINITY_DN127210_c0_g1_i1 len=278 path=[0:0-277]
GCACTGATTAGCTAGTTCCAGGTCTCCATGGGTCCCATAAGTCACCATAAAGAGGAGCTCAAGGAAATAATTACTGTAAATAAAGGAAACGTCGAGGTCTCTGGAATTACTGGCATGTGTTGTATGCTTGCTCCTAACATATGCTTTCATTCGGTGTTCAACAGAACTTGACAGACAATAGGCTTTTATAGTCAGGGCCCTGAGCCAAATGTGGGACTGCGATTAACTGATTTCTTGCAGAAATCCCCCTCCCCTGGCGGAATCGCCTGCCTTGTTTC
>TRINITY_DN127224_c0_g1_i1 len=275 path=[0:0-274]
CCGATCTCTCATTAAAACACTAGTTCCAACAATGGTTTCTTAGTCCGCCTACCTCAAGAAAGCTGGTTGGAATTAAAAGTTGACTGTTCTACCAACAGTGCTACCTGCAGGGCATTCAGCATCTGTGCAAATACCTTTCATTTCAATGGGACTAACATTGGTACCCAATGCGCTGAAAATCTTTCAAAGTTCGAGTTGATTGTGATTATTTAACTGGGAGACAGAGTTGGTAAACCCGTCCAAGAGGAACATTTAAAGAAAGAATTACTTTTTAC
>TRINITY_DN127237_c0_g1_i1 len=342 path=[0:0-341]
AGCTCCACAGAGACCATCCCCCACAGCTACTTCCCTCCAGGCAATGTAGTGGAGGGGCCATCCGGCCTGGACGCTACTCCAGAAAGCCTCGCTGTGGAACACCGCGCAGGGAGCCTGGATGGGTTTTACCAGAAGGAGCTGGACAGGGGTCCCATCAAGGTGAAGGTAGAAGCCATTGTGATCTCCGACGAGGAACCAGACGCAGCAGAGCAGCTGGAGAGACGGAGCATGGAGCTGAGGATGGAGAGCATCTTCCAGCGGACCACAGCGGAGGTGGGACCAGCGGGGAACTGTAGCCGCCAGGCGGACAGCTTTGAGGAGGCTGGGGGCCTGGAGGAGGTG
>TRINITY_DN127257_c0_g1_i1 len=219 path=[0:0-218]
TCCCCTTTTCAAAGCTAAACATTCTCAGTTCCATCCTCCTTATCGTCCTTGTTGCTCCCCCTCCACGGCCTCTACAGCATCCTGAGCGGGAAGCACCCCACACTGGCTACAGCGCTCTAGGGGAGGCTGGACTGGGGCTGAGTAGAGGAACTATCGCTTCCCTTCTCTTACAGACAATACGTCTGTCAAAAAAGATACTGTTTGTCTTCTAAGAGAGAT
>TRINITY_DN127261_c0_g1_i1 len=276 path=[0:0-275]
GGCAGCTTTAATTGGTGACGCACGCTCCGAGGGAAAAGGCCAGACTGACGCCGACAGGATTGTAAACTGTTGCGGGAGCGAGGGAAGGGGTGTTTAATGAGTGGCGTCACGCTTAGGACAGCGCCTCAGAGGGGATGCCTGGTTGGGGCCGTAGAGTTAGGCCCTGTCTAGAGCAAGCCCCAAGCAGTTTGGATGGATGTGGAGGTCAGGAGGGAATCTCAGAGAGCATCTAGTACAGGGAATTACTATTATTTAGAGGGCCCCTTCAGTATTCAA
>TRINITY_DN127254_c0_g1_i2 len=210 path=[0:0-176 2:177-209]
CATGCCTGGAACTTCCTCCCTTCCCACATCCGCCTTGCCCCCTCCCTCTGCTCCTTCAAATCCCTCCTCAAAACTCACCTTTTCCTTGCTGCCTTTCCCAATGCCTGTTAGTTTTTCCTCCCTTCCCACATCCGCCTTGCCCCCTCCCTCTGCTCCTTCAAATCCCTCCTCAAGACCTACCTTTTTCTTGCCGCCTTTCCCAATGCCTGC
>TRINITY_DN127254_c0_g1_i1 len=227 path=[0:0-176 1:177-226]
CATGCCTGGAACTTCCTCCCTTCCCACATCCGCCTTGCCCCCTCCCTCTGCTCCTTCAAATCCCTCCTCAAAACTCACCTTTTCCTTGCTGCCTTTCCCAATGCCTGTTAGTTTTTCCTCCCTTCCCACATCCGCCTTGCCCCCTCCCTCTGCTCCTTCAAATCCCTCCTCAAGACCCACTTTTTCCTCGCTGCCTTTCCCAATGCCTGCTAGTCGTTCCCAGATCG
>TRINITY_DN127254_c1_g1_i3 len=289 path=[0:0-114 2:115-167 3:168-217 5:218-288]
CTGAAGAAAGGCTTTCTGTCTCCTCTTCTCACCCTTCCACACCTTCCCTGCTCCCCAAAAGCGCCTTTGTCCCTTGCTGCCCCCCATGCCTGGAACTCCCTCCCTGTCCACATCTGCCTTGCCCCCTCCCTTCATACCTTCAAATCTCTCCTTAAAACTCACCTCTTTTACTCTGCTGTCTGACCCTTTATCCTGCTGAGCTACGATCTGTTTACCCTTATCCTTGCCACATGGACCTGCCTGCTGTCATTCTCATCGTAATCAAGCCAAGTACGTGAACTTGAGACCC
>TRINITY_DN127254_c1_g1_i2 len=278 path=[1:0-86 2:87-139 4:140-206 5:207-277]
TTCCACGCCTTCCCTGCTCCCCTAACTGCCTTCATCCCTTCTCCCTTGCTGCCCCCCATGCTTGGAACTCCCTCCCTGTTCACATCCGCCTTGCCCCCTCCCTTCATACCTTCAAATCTCTCCTTAAAACTCACCTCTTTCGCTCTGCTCTGTCGGACTCTTTATCCTGCTGAGCCACTATTCCTATACCTAAGATCTGTTTACCCGTATCCTTGCCACATGGACCTGCCTGCTGTCATTCTCATCGTAATCAAGCCAAGTACGTGAACTTGAGACCC
>TRINITY_DN127254_c1_g1_i1 len=306 path=[0:0-114 2:115-167 4:168-234 5:235-305]
CTGAAGAAAGGCTTTCTGTCTCCTCTTCTCACCCTTCCACACCTTCCCTGCTCCCCAAAAGCGCCTTTGTCCCTTGCTGCCCCCCATGCCTGGAACTCCCTCCCTGTCCACATCTGCCTTGCCCCCTCCCTTCATACCTTCAAATCTCTCCTTAAAACTCACCTCTTTCGCTCTGCTCTGTCGGACTCTTTATCCTGCTGAGCCACTATTCCTATACCTAAGATCTGTTTACCCGTATCCTTGCCACATGGACCTGCCTGCTGTCATTCTCATCGTAATCAAGCCAAGTACGTGAACTTGAGACCC
>TRINITY_DN127213_c0_g1_i1 len=239 path=[0:0-238]
GTTCGATGCAGGCTGACGACAGCGCCAACGTCCCTGACCAACGGCTGTCCGGCTTCTTCTTGAAAGGCTCCGGCAATGAAGAGTCTATGACCTCCCTAGACAACGTCTCCTGTTGCCGCACTGAATTTGTTCCCGATATCTAGGAAATCACCCTTCCCTGTCACTTGAGCCTGTTATTTCTAGCCCTGCCCCCTGTAGCCACGCAGAACAGCTCCTTGACCCCTTCTGGGTGACACCCT
>TRINITY_DN127247_c0_g1_i1 len=211 path=[0:0-210]
CCATGAGAAGGGGTATGCCCCTGTCTGCCCACCTTGTACACTCTCTCTGCCCTGCCCCTTGGTCACCCCTTTTCCTCTGCCCTACAACTTGTTAGAAGATGGAGATTTGAGGCAGAGAAAAGGCATTACCAGACGTAACATTACCTACGCGTTTCAGCTTAAACGACACATTTGGTCGTTACGTATGTTGGTGTGAACACGCATGCTTAAC
>TRINITY_DN127174_c0_g1_i1 len=231 path=[1:0-58 2:59-230]
CTCGTGTTATGCCCTTCTCCCAAGCAGGAAAGGCAAAGCTCGTGTCACTCACTGAGAGCGTGGCGGGGCAGGAGGCACACCGCTTAAAGCCCGGTTCCTTGGGCATACTTTGCCGGCCCGGGAGAGGTAGGCAGTAGGCCCCGGGGGGGGCAGAGCCCAACCGCAAGTTCTTCTGATTTGTTTCTTCTTTTCCCTTTTTCTTTAGGGAGAAAACAACAATGAGAATTTACC
>TRINITY_DN127174_c0_g1_i2 len=253 path=[0:0-80 2:81-252]
GCGCAATGAGGGCAGGTTCGAATGTTGTGCCCTTTTTCAAGACAGGCCCGGCAATGCTTGTGAGTATTACTCACAGAGAGTGTGGCGGGGCAGGAGGCACACCGCTTAAAGCCCGGTTCCTTGGGCATACTTTGCCGGCCCGGGAGAGGTAGGCAGTAGGCCCCGGGGGGGGCAGAGCCCAACCGCAAGTTCTTCTGATTTGTTTCTTCTTTTCCCTTTTTCTTTAGGGAGAAAACAACAATGAGAATTTACC
>TRINITY_DN127183_c0_g1_i1 len=258 path=[0:0-257]
ATCTCTGTGATGACTATTCGTTTTTCAATTCTAGTCTCTGAAATGCCTCCTTTCACAGTTTTGGTGATATGTGTAGTAGTTGTAGTACTGGTAGTTTCAGATGTGATGGTCTGCGCACTCATTAAAACACCAGGCTCTGAGTCAGCACCAGGATCCGCCTGTGATGACTCATATGTAATGGTTTTTGTTTCTGTATGAACTACTGGCACTTCCTTTGTAGAAATTTCAAACTTGTCCCCGCCTGGAGTAACACTGCCA
>TRINITY_DN127175_c0_g1_i1 len=216 path=[0:0-215]
CTGCCCCCCAGAAGGGGCTTGGGGTCAGTCACCAGCTCATCCAGCATTATAACACACCCGATTCCACAGCTCAAGGAGAAGATGTGCATCGAGGACTTCTCTACGTTTGAGAAAATCTGCAAACGGCACAAGATCCCGCCAGACCTGTGGGTACTGGTGATCGTCCCGAGACTAACGGGTAAAGCTTTCTCTGTCTAGAATACTCTAGAGGGTTCC
>TRINITY_DN127199_c0_g1_i1 len=216 path=[0:0-215]
CACTATGTTAGAGCTTACTGGGATTTTTTTCCTCTGGTCAGGACCCAGGCTTTTGGTCAGCCTGGGATCTTTTTATCTCAGGCTTCTTCAGCCTGTCTGCAGGGGAACCGCCTCCCTCTTTATGGTATCTCTCCCCTGTCTAGCTGCAGATACTCCCGCTTCCAGCTGACCAGTTCCCCAGACACCAATTATCCCTACCCAGCAGCTGGTCCCCAA
>TRINITY_DN127256_c0_g1_i1 len=201 path=[0:0-200]
ATGCAAGTATCAGCACCCCAGTGAAATTTTTTTTTTTCAAGCAGAAGACGGCATACGAGATTACAAGGTGACTGGAGTTCAGACGTGTGCTCTTCCGATCTGCCGGCATCAGGCACACCAAAGTGACCAAAGACGCCTTGCCTCGCCACACCCCCAGGGAGATCGGAAGAGCGTCGTGTAGGGAAAGAGTGTAGATCTCGG
>TRINITY_DN127236_c0_g1_i1 len=265 path=[0:0-264]
CAGGAGAAATACATTTAATTCTCAAACTGGGGTGTCACAAAACAGAGGTTCCCCAAACTCTTGCAAACACAGAGCCTCATGAGTTCTGTGCTGTCTTGTGACAATTTTGGTGGAATTTAGCACTTGGCCAAACATTTGTAGAAATTGCTTCTGGCTGCATGGATTATGACCTAAATGGTGAGTACTATGAAATAACTGATGGGATGCTGGCTGTGAAATAGCCAGTAGAGTGTTGGTCTGGTCAGCTCCTGGACTATGTTCCAGG
>TRINITY_DN127236_c0_g2_i1 len=215 path=[0:0-214]
CGAAATGCCAACCCTCCTGTTGGTTGAGCAGAGCCCCTGGGGGGTGAAAGGAGGGGTTAAAGAAGATGGAAAAGTTGATGGAATGGCATGCCGTGGACCTTATTTACGTTCAAAAATTGAATCCTTTACATAAGCTTATTTGTCTAAATTATTCAGCTAATAGAATCTGTGTTTCCTGGTTGCAAAACGTGATATTTTTTCCCAGAATAGGGGAC
>TRINITY_DN127263_c0_g1_i1 len=203 path=[0:0-202]
CTCGTGAACACTTCAGAGAAAACATGCCCCTTTCCTCAGGGAGAAATTCCCTTGGTTGGATCAGGGACAGGATGGAGGGCAGGTATCCCAAAGTAACACAAGACATTTTCTGCTTTGGAGCAACTGTGGGGGACTGCAGAGCCATGGGGCAGCACTGCTGCAGTTCTGAGATTCCTCCTCTAGGCCCTGGTCCTGAGAAGATG
>TRINITY_DN127208_c0_g1_i1 len=520 path=[0:0-519]
GTTCTCTGGGAGCCATCGTGCCACCAAACGGTCATGCTACAGGAAACTGCCTGGCTAATGCTATACACTTACAGACCAACTCGCAACAACCCATCTGGCTACTTGAGCAATGAACCACAGCATCTGCCACTGCATCTCTATTTGCCCCGATGGCAGTCTGTTCACCAAGGAGGCCAAGGTTCCTGCCTGAGAATACTACACCTGCCTTACAGTCTGCTCTGTTTCACTGTACAATTTCCCTTGAGTTCTTTTTCTGCTGGGATATCAGCCTCGAAACAGACATTGCAGTTGAAGAATTTACATTGTTTCAAGTGTTTCTTACCCAAGCCCTCATGGTGGCTGTGCGGGGTTTATGAAAACAACATGTATGTAACAGACATGTATTGTGGTTTCAGGTGAATAAACAACATATTTGTATTTCTGAAATCGTTATGTAAAACATGACAAGTCTGGTGTTGTTGGAATTGTCTAGAAACCCTGAGTCCACCGAGGTGAAAATTTGTATGTGGATAAAATACAG
>TRINITY_DN127271_c0_g1_i1 len=220 path=[0:0-219]
GAAAACCTGAATTCTGGTTTGAAACTGAAGCACTTGGAAACGCCCACTTAATAAAACACACTCCTACAAAGCAATCACAAAGCCAGGAGCTTTAAGCAAAGTTTTCTGACTTGTTTACACTTAGCTTTTCTATCTTCATCATCATCATCTCTAAAGCCAGTACAAAACCACAAGCGTGCATGCCCGCACACACCCCTCTCTTCCTTCTGTAAGGGACAAA
>TRINITY_DN127240_c0_g1_i1 len=235 path=[0:0-234]
CAGAGCAGGAAATGGAAGTCAATCCCTGCGCATCTCCTGGCTGCGCATTTCCCCTGCAGCCAGAATATGCGTGAGGGGAGAAGGTCTGAAAGCGGCCTTACACATGTACAGTCATGAGCTTCGTTTACCCGACTTCAGGGTAGAGGCAAACTCAGGATTCAGTTTTTTCGTGTTAAGATAATTGAGTCAGGTTTACCCCTCCCCCCGGCAAGTGTTTCCAGGGCCATGAGGAGGG
>TRINITY_DN127225_c2_g1_i1 len=290 path=[0:0-289]
GTACATTTCTCTACTTGGGTGGAGCCCGGCTCCAGAGTAACACTTCCCTCTGAGGCTTCTCCTCTCTGGACCCCCAGAGTCTGTCCAGCTCTACCTCTCCAGAAGGGGCAACACCTCCCAAAGATTCCCCTGTTGTCACAAGTATAACATGTTCTTGAGGTGTCCCTTCTCTGGACTCCCAGAGACCTCACATTCCAGTTTAGATATACATGAGGGGCATTCCTTTCATAAATGTCCCAAATACCCACAGCTGTAACAGGCCTTTAGGGTACTCCTCTCTTTGGGGCCCC
>TRINITY_DN127255_c0_g1_i1 len=378 path=[0:0-377]
TGGCAGTCTTAGCATACAAAGGGAGGCTGACATGCTGCTGCACATCTTGGTCTTTGGTGTCCACTGTAGCGTATATCTCTTTCAGAACACTGTTCAGCAAATGAAGGTTCTCCTTAATGCTGAGGTTTTCTCTCACTGTAACGATGGGAAAATTGGTACCAAAGTGCTGGTTGAGCATTCGAACTATCGTGTTGGTAGAAGAGACAAGTATGTAGATGTGATCATACAGAATCTGACTTGCTTTGAGCAGTCTCTGTCTATCTCTCTCGTCACCAAAGTGGGAAAACATTTCCACAGAAGAGAGGTCACACTGCTTTCACAAGTCTTTGTGACACCTCAGTTCATGGTGTTTCATCAAAAATCACAAGCTCTGAATGT
>TRINITY_DN127255_c0_g2_i1 len=495 path=[0:0-494]
CTAAAGAGCCCGGAACACGCAACTTGCCGCTTGTTAGCGCCCTGAGGAGGCGGGGAGGGAACATCCTGTCAGGAGCCGCCGGGTTTCTGAGGAGGGAGGAACTCTGCTTGTTTTGCGATTAAAAGGAAGCTCTTAACCCTCATGGGAACAAAACCCACTTGGAAATCTGGCGAAGGAAACGCACCCGCCAGGTTCAGATACCACCATGGCTACTATCCACCACCCGCTTACTACGAGGAGCTTGCAGGAGTAACTGGCTGGTGAATCGCTGCCCAAGCGGTTGATATCAGGACAAAAGGAACTAGCAGCTATGGAATGAATCAACAAAACATAGATTAGTAATGAAGATGATAATAAAGCTACTTCTAAACCAACCCATTGGTACTCCACTCTACTTTCCCATCTTGATACATTGCCATATGATGGGTGGACAAAGTTCCCAGCTCCAAGAGCTGTGTATCAAGATCTTCTCATGCCCAAGAGCCACTGCATAAT
>TRINITY_DN127191_c0_g1_i1 len=222 path=[0:0-221]
CTGGGGAAGACTGAGCACAGGGGTCTGGAGCAAAGAGCTCAAGCTCTGCCTGGTTTAATCCAAAATGTCCCAGATGCTCAGACTCTTGTCCTTCCCCTCGGAAAGCTGCTGCCGGCTTATCTGAAACCTGCTCCTCCTGGAGTGGGTCTCCCAGTGCTCTCCTTTAGGGCCCGGTCTTTGCTCTATGGAAATCTCCCATTAACTTTCATGGAGTGAGGGTGC
>TRINITY_DN127202_c0_g1_i1 len=471 path=[0:0-470]
CCCCAGACTGCTCACTGATGTTCCTTCTACTACACCCCCCCCACCCCCCGAGTCCCCTTCTCTCCTCTAAGCTAAGCACCCGGCATCTGCAGTTTCTCAGCCTCCTGAATGTCTCCCCATGTCCCCCTCTCCCTTATCCATTCTAGAGTGCAATGCCCCTGTGGCAGGGACTGGTCTGTCTGATTAATATTGTTCAACGCCAGGCACTTTTCTGGTAATATACAAACACCACATTAAACTGTGGTGTGGCAAGAAAGAAGCCACAGAGCTATAAACAGCAAATTCACTCAGAGTTAAAGTTTCATTGTTGTAGGAATGACTAGGAGTTGCAAAGCAGAACCCCACAGTAACTAGAGTCACTGGGTGATTTCAGACGTGACGGGGCGGAATTCGCCCCGTCATGGAATCATCCTATTGATTTCCCGCCGGAACCCCCCCCCCAAAAAAAAAGTTTGAAAAATGAGATACCAC
>TRINITY_DN127189_c0_g1_i1 len=255 path=[0:0-254]
CTATGGCCCACCTGTGTTCGGCCTGACGGGCTGCAGCAAGGCATCTGTCTTGGGTATGGAGCACCCCAGCTCGGCATTCACCTGCCACGGACAGGATAGCTCATCAAAGAGAAAGTTAAGGGGTCTCCTTGGGGCTGGATTAAAAGATACAGGGACTCCACACTAAGCCAGTCTCCCCCGCACATTCAGGTAACCTGTGGCACTCAACACATGCGATTACACAGATGTACACCGGTGTCTCACCCCAACTCCATT
>TRINITY_DN127180_c0_g1_i1 len=297 path=[0:0-296]
GCCTTAACCACCACCATCAAAATTGGCTCAGCGTGATATAAAGCGTCAGTTTGATTTCCCTTAGGCTAATTCCAGTTTAAACTTAAGCTACATTGATCTAGGTTAGCATTTTAGTTCAAATTGAAGAGACTTGTTATCCCAATGTCGACACGCTGAGAGAGGATATATGCACGGTCTGCACCATGCTTTGCCCAGACGAGTTTTAGGGTACTAAAATGAGGGAGTCTAGAGCACCTCCAAGATGATTGAAATCTATAGATTTTACAGGAAAAGAATGTATGTGTGGTCTAAATTTTC
>TRINITY_DN130848_c0_g1_i1 len=397 path=[0:0-396]
CTTTGGTAGTGGTGCTGGTTTCATGTGCTAGAAAAGAAAGAAAATGATATTGGTCCAGTATTCTCCTGTCACCAGCAGTGGGTCCAGAAATGGCCAGATAGAGCTGCATCAGAACTGTGTTGCTGTAGGGGCTTCAAAACCCATGTTTAGATATTTGTTTTAGATGTAGCAATGAAAACTCTTTGCGCAATTTCAGCTGGAGTTGAAGCACCTATTGGCTTTTTCCTTGCCTTGTTTATAAGGAGCTAGACACTTTAGATTTGAATTCAAAGGCTTGCTTGCAGTGGTAGCCTGGATGTGACTTTTTTTTTAAGCTGGCTGATTGACGTAGTCCCTCAGCGCTCTGGAACTTGATAGTGAGCCAAGGAGGGTGACAACTGTTTCAAAGACCTAAATT
>TRINITY_DN130889_c0_g1_i1 len=288 path=[0:0-287]
TATTCTAGCAGGATAGGCTGAAGTTGCTTCTCCAATAATGCAACCCTACTGAAAGAAGCCATATCAAAAACAAACATATGCAAAATCCCACAAAAACAAACAAGGGAGCAGCAATTTCAGTAGCTGGCAGTCCTTCTGCTATATAATTCAAGAATTACAAGGTATGTTGGAATCAAGGAAAGTCAGATGATTAGAAACCTTTGAGGCAAGAATTTATGGAGTACTTTGCAACTGAATGTCCAGATCATATGCAGAGATTGATACCGTTCGCTAGGACGAAGATGTCAT
>TRINITY_DN130839_c0_g1_i1 len=569 path=[0:0-568]
TCCGATCTGGGTTTTAAGAAGGTTTTAATGACAACAGTTCTAACAAACAGCAGCACAGTCTTCCAGATAAAACCATTTACTACTTATTGCTACACACAAGGGGTCAGGCCATTTAGCAAATATAATCATCAATACAAAATATTAAGTTCCAATATCCCAGTCTACAACATGTTTGAAATGTTAAAGGTATTTAAATGAACACAATTACTTTAGCTTCACAGTCAAGGCACTCAACACAGTCAAAAGAAGTTATGTATCTTTACTTGACCATCCAAAATTAAGCTAATTTGCTGTTACTGTATAAATTTATGCAAACTCAAAACACTTGTAAGATATTCTTAATTAGTTAAACCAGCAAGAGAAAGTAATAGTCTAAACAGAGAGCACCTATAAACACCAATTTTGCTTTCTTCAAAATTCACCTCATTGTCATTGCCCTTACACCAATCACTGTTTCAGTGATGAATGCACTACTTCCATATGGGGAAAACAGATTAAATTGTGCTGGGAAATTAAAATTAAGAAGGGGCAAAATGGGGTAGTATGGAACTGGGAAAAGCAAGAGAAGG
>TRINITY_DN130861_c0_g1_i1 len=300 path=[0:0-299]
CCCCCTTATTCCCCTCTTTTTTATATATCTTTCTCCCACTTATTTCCCTCATTTCCCTCCTACTTATTCCTAGTCCTTCTTTTCCCCCAAAGAAACATGGAAATAATGGTTTATAAAAAATAAATAACTTTAATAAAGTTTGTTAAACTTTTAAAGAAAAAAACTTTAATAAACACTAAACAAAACCTTACTTTTTTGTGCCTTCTCTTCTTTGGGACAACAGTCTGGTGCACGCACTCACTTGGGCGGGGGGGACAGGGGACATTATTATTATTATTATTTTATTATTATTATTAAACA
>TRINITY_DN130896_c0_g1_i1 len=241 path=[0:0-240]
TGCCACAGAGCTATGATCTGGACCCTCCTTTTCTTGAACGCACCCCTTAAACAGCCCTGTCCACAACTTCTATGTGGCCCTCGGCTGTATCACTGAATCACAGAATTGGAGGCTTGGAAGGGACCTCCAGCGGTCATCTAGCCCCAACCCTCTGCTCCAAGGTCTGGATGCAGAGACAGACACTGTGGCTGGGATCTAAGTTGCATGTTGGCAACAGATAAAAAATGTTTTTAAAAAGATC
>TRINITY_DN130888_c0_g1_i1 len=254 path=[0:0-253]
ATAGAAAAGGGCGTTCTCCTTTTTCCTTAATTTCCAAGCTAGAAGTGTCAGGTGATGAGATGCTAAATTCTGTTGTCGGTGACTCACCTGCAAGAGCCTCGTGATGGATAGTTATCCAAGCTCGGATGATGGCATGGGAATCAGTGTTCATTGGGTAGGAACTCCTGGTAGCTGTGAAGGGAGCTATGTTCATTTGCTAAAGATTATTGATTTCATGTGGCACAAGGACTGCCTTTAACTCTATCCATGCTGCC
>TRINITY_DN130840_c0_g1_i1 len=215 path=[0:0-214]
CATGTGTTAACTTCAGGGGGACTCTTCCTTTCAGCCTCTGCTCAAGGGGGCAGGAGACAGCTGGGGTGAGTGGTTTGAGGCAGAAACTTGTGTCCTGGTTGAGAGCCAGTGTGGTATAGTGGATAAGGTGCTAGACCTGGACCTGGGAAGCCAGAGCTCAAATCCTGTCCTACCCATGAACTCACTGGATGGCCTTGGGCAAGTCTCAACCTTTC
>TRINITY_DN130883_c0_g1_i1 len=358 path=[0:0-357]
AGGAAATGGGCTGTTTCTGAAAACTTGCCAAAAACAAAGGGTTTTTTGTAGGTGAAAATGAAATCAAATGAAGTGCCTTCTGCACACCCTTGGATGGACAATTTCCCCTCCAGAACTTCCCCCGCTGTTCACCCCCAGCTCCTGATCGTCAGAAGCTACATCCCCCCGCCTACTTGACTAATGTCCATTGACAGACCCCTCCTCTAAGAGCACCTTCACACCGGATGCTCCACTGAGTGAGAACGTGCAGAGCAGGGAAATTAATTCAGCTCTTCCTGCCCGGTGTTTGCGGGGAGACTTTCACACCGACACCAGCCAAACCCTGTGCAGATTTTGGCTTCCAAATTCTCTACCAGAG
>TRINITY_DN130869_c0_g1_i1 len=788 path=[0:0-787]
ATCTTCCTAGCAAAAATCTTGCCCTCATTAGTCTCATGAATAGCACAAGAGTTCAAATGAGATAAAGCAGGTTTATAATACGAAGATTGAGGTGTGCTCCAACCTTCACTGCATAATGTGCTGCTAATTTTGCTTTTTAAAATATTCATTGCTAGTGTTCATTATTCTTTGTAACCTTTCTTATTAATATTCTTCCCTTGACATTGATGTTTTTGTTAACCACTCCTTCATATTTTGTTTGTCTCTATCAAAGCTGTAGAGCACCAATATACCTGTAAGGATCTAGACCATTACGATCCTGTGTAAGTTTCTCTGTACATAGCAGATTCACCAGGAAGTAAACATGCAATTTTTTCTCATTTAAAGAGGTGCACAAAATAGTCTTTTTAAAAATGCAATGGCCTGGTATTTGAAAATGTTCTTATTATTTACATATGGAATTTGAGGAATTTCCAGTGGTGCCAACCTCTAGGTAAAGTCTAAGATACTGGAAGATACTAAGTGAAGCTCCTAGTATACTGAAAGATACTAAGATAGTAAAGTGAAGTCTAAGACACTGGAAGTACTAGACATAGAAGTAAGAGATTTAGGATTATCCACCTGACATCATTAAAACAGAATACAGTGATTAGATTACAAGTCGACAGCGTCCATCTAAACAATTAAAAAATGTAAATTAGGTAATTTCAGTTGCTATACCTACAAGTTTCCATGCTAATTTATAGTTTTTCAATCAAACTTTTCATTGTTTTAAAAATGATTTTGTCTCCCATATTGCTACAAGAAAG
>TRINITY_DN130851_c0_g1_i1 len=224 path=[0:0-223]
ATCTTGTTAACCCTGTTTTAAGGCAAGGTATTCTTCTGCATCCTTGACAATTACCGATGTTCTGTCTGTATTTCATGAACATCCTTCTCCTGAGTTTCCTAGGACAGTTCAGCTGGAATGTGTTGGCTGCTAATGAGTCTGCCTCTGCTGTCACTCATCTCTCCTCTGTTGCTCCTGTAGACTCTCCAGGAGGAGAAGGAACGGAAATCTGAATGCCTTCCCCC
>TRINITY_DN130907_c0_g1_i1 len=227 path=[0:0-226]
CCACGCGGCCTCCACATGGTCACCACAGAGCCACCACGCTCACGGCAAAGACTAGGGATATCGTGGGCCCACTGTGTGGGCCAGTCAGGGTTAATGGCTGCCCACGGGTCCGCATCTCATAAATTAGATTCGCCCGCAGCCTTGCTGGCATCCAGGCTCCGCCAGCACATAGAGTTTCACGTAGTGCACCTGGCCAGCTGGGATGCGGGAGTGGTAGCAATCACCCT
>TRINITY_DN130893_c0_g1_i1 len=282 path=[0:0-281]
AACCGGTGAGAAGCTGCACCATGAAGTCAGGATCCAGAACCACTCTGCCATAGTGTTCTTTCCAGCGTTTTTCATGTTGCCGTGGAAACCCACTCACACAAAGTCTGGAACCCATCCTGCAAAGTGACTGATAGGAAGAGGCAGGCATATAGACAATAGCAGAGTTGTAGCACAGCATTAGAAAGCTCAGCACCTCAAACCTGTTCTGTGCAGTGAAGGTTTCTCGCTGAGGATGAAGATCACTATAAACTACTCTGATGAGGTCATGTTGACATAGCGCTC
>TRINITY_DN130871_c1_g1_i2 len=284 path=[1:0-39 2:40-92 4:93-283]
ATAAGAGCACTGTGGCAACAGAGCGAGTTGCCTGGGGAGGTTGTAGGCTCTCCGTCACTGGAGGTTTTCAGAAAGAGGCTGGAATCTGTCAGGATGGTGTCAATGGGGTTGGGGGCAAACTTGCTGCCTGCAAATGTTTTAGTTTCTGATGCCACGGGGGACACAAGGCCAGAGAGAGTTCATGTCTGAGTGAGAATAATCCACCTCCCCAAATGCAGCCTGTTTCCTCCAGCTTTGAAGGGGGATCTGGTGTGTCCCTTGTTTTGCTGGTAAGGATCTCGCTG
>TRINITY_DN130871_c1_g1_i1 len=375 path=[0:0-129 2:130-182 3:183-183 4:184-374]
TGTTCTTCTACAGTGGACAAGACTAGAAATAATGGGCTCAAGTTACAGGAGGATCGTTTTTGGTTAAGTATCAGGAAAATCTTCCTATGGGTAAGAGCTGTGCGGCAGTGGAACACACTGCCTGGGGAATTTGTAGGCTCTCCGTCACTGGAGGTTTTCAGAAAGAGGCTGGAATCTGTCAGGGATGGTGTCAATGGGGTTGGGGGCAAACTTGCTGCCTGCAAATGTTTTAGTTTCTGATGCCACGGGGGACACAAGGCCAGAGAGAGTTCATGTCTGAGTGAGAATAATCCACCTCCCCAAATGCAGCCTGTTTCCTCCAGCTTTGAAGGGGGATCTGGTGTGTCCCTTGTTTTGCTGGTAAGGATCTCGCTG
>TRINITY_DN130885_c0_g1_i1 len=271 path=[0:0-270]
CTCATCCTTTATTTCTGTAATTGTACTTTGTTCCTTTCATAGACTACGCTTCCTACCCAACAAACCTTTCCCTAAATACTTAGCTTAGTTCAGAAAAACCTTTATAGATTACTGGAAGGCCAGAAAACCACAGCTGCCTTAATTTCTAATCTATTACTGTATTTAAGACTGCACCACTCTTAACTGTCTCTCAAACTGCATTTATTGTCTCGTCTCTCAAATTACATTTCTTTGGCTATGTTACACCTACTACGTAGGTGTAGATAAGATC
>TRINITY_DN130882_c0_g1_i1 len=335 path=[0:0-334]
TTTTTTTTTTAAGCAAAAGGAAACTGGCCAGAAAATTTTACTCGCGTACTAGAAGGATGGTAGTACAATACCTACATTAGAGCTAGAGTCACATTTTAAGTGCATAAAACAGATGAATTTGCCAGTTATTTCTAAGTGCCTCTTCAAAACACAACAGTAAGCCTGCCACAATTCAAAATGGAGAGGGGGGGGAGCGGGGGAGAGATACAACATTGAGAAAATCTTTAAAGATATTCCATTGCAAAGACTTCTAAATGATGGAAGAGCCTCAGGAAACAAGAGTGACTTTCCATCCCTGGGGCCAACGGATCTTTCAGTAGATTCAGATACAGCAA
>TRINITY_DN130910_c0_g1_i1 len=231 path=[0:0-230]
GTTCCGGAGAAAGGCGGGGGGGGGAAGAGGGGGGACCTCCGGGGGCGGGGCCAGTTTTTAAAAAAAAACACAGAACCAGCACCAAGCACTGTGAGCCTGAGGACAAGCACGGATTTTTTTTTCAAGCAGAAGACGGCATACGAGATTACAAGGTGACTGGGAGTTCAGACGTGTGCTCTTCCGATCCGCAGAGTTATTGCTGTTAAGCTTCGACAAGCCTAGAATTATCGG
>TRINITY_DN130897_c0_g1_i1 len=413 path=[0:0-80 1:81-312 3:313-412]
AATAAGTAGCAGTAGTTTAATGTGAAGTGTACAAAATATTTGTGCATGAGGGCTGCTTTACCACTTACAGAATATACTTTGCCCCCTTATTTAAGTGACTTTATCCCATGTATGTGAATTTAAGCTTTCATCCACAAAACATATATGATAGCCTAGTTTGGTGGAGACAGGATTTTTTGTGAAATGTTTTTCTTTTAAAGTGGTAGCCAATTGAAGATCTTAGTTTTGACTCAGCCAGGCAAAGCCAAGGAAAATGTTCTTATAATTTTCTGTGAGGCTTGCAAGTTCAATATCTGATTTGGAGACAGTGCAAAAATGTAATGCATAAAACTTTTTGCAACAGAAACGGTGGCAAAACACAGGAAGTTGGCATTTATCTGTGGCAGATCGGAAGAGCTCGTGTAGGGAAAGAG
>TRINITY_DN130897_c0_g1_i2 len=255 path=[0:0-80 2:81-154 3:155-254]
AATAAGTAGCAGTAGTTTAATGTGAAGTGTACAAAATATTTGTGCATGAGGGCTGCTTTACCACTTACAGAATATACTTTGTTTTTTTTTTCAAGCAGAAGACGGCATACGATATTACAAGGTGACTGGAGTTCAGACGTGTGCTCTTCCGATCTAAATGTAATGCATAAAACTTTTTGCAACAGAAACGGTGGCAAAACACAGGAAGTTGGCATTTATCTGTGGCAGATCGGAAGAGCTCGTGTAGGGAAAGAG
>TRINITY_DN130897_c0_g2_i2 len=1360 path=[0:0-1359]
ATGAGATGTGTCCACACTTGGCCCCCCACTATACACACATCCAACTGCTTGTGTGGCAGTGGCGTGGGGGGCGGTGCACTCCTGTGACCCATGTAGCAGCCACCCATGGGCACACACAGAGCACCACTGAAAAGTCTAGTGCCCCATGTGGGCCAGGGTGGCCGCCTTTGGACAGGGCAGCCATGCTAGGAGCTGCCCATGTGACACGATGCCCACGCAGTCATGTACGTGAATGCCCTGTAGCCACGCCACTTGGTGGACATGAACCCAATCCCTAGCATAGCTCATTTAAAAACACCCAATGTGTAGGAGAAATGTTTTGCTCTCACAAATATTTTCTAAAGTGAAGATTCATTTTCTAGCCTGAGAACCTTGTGAAGAATCTTGTAGGTTCTCTAAGATGACGGAACATTTATATTACTACTATTATAGAACATTTTCTCTTACAAGGCCAGCAGGTGTGCATGTGGTTTTGCTGCATACAACTAGTAGTGCTTTAGAAATAAGTAGTAGTAGGTTTCTGTTGTGTAGTTTATAGCACACTTTCCCCCCCAACTTTGTGTTCTGCCATCAAGTTAAGCACACTTCTCAGCTTTCCATTATTCTAGAATACATTGCAACAGCCTCTGACCTCTGAGAAGCTGTTACAGACCACATATATTTAAGACTGCCATCTTTCCTGTACAACCTTTTTATTTTGGTAACTTGCCATGATGATCAGACAAACATTCTCTTAATTGAATCCATCACTGGCACCTGATGGAAGCTTCCTGTCCATAGGTAAGAGTCCAATATGGTGACAGCTGTGCTTGTGTATGGTGCTTCATGCCAGTGTGCCTCATCCCTCTGCTCCAAAGAGGCCACTTATAAGGACAAAATGGAGTTCAGTCTTTGACATCCTCACAGAGATAGTAAGGGAGCACTTTGCAATATGGACTTGTCTACTGGAAAATAAATGGAAACCGGTAGTCTACACGGGCCAACTATCAAAGTAATAACTTTCAAAACATTTATGCTACTATTAGCATTGTTTATGGAGGTCTTTTTGTTTTACATCGGGAAGGAGGAGGAAGGGGAAGGAGTCGGTGCATTATTAGCAAATTTGCTTTCATACAGGTCTACTTCATATGCAGTCTCCTCATCTAACATGGCTATCTTAACCTCTCCTCTAACTGCAGTCCACCTAAATAATCAATGAAAAATCCATTTTCACAAAGGCTCAAAACCTCATAGTGCGGCACTTGTGCCAGTGGAGCATTTTAAGGACTGGAACCTTGGGGTTCTGTCTTGCTTTAGCCCAAGTCTTTGATGAAGCTCTCCTCAACTTACATTGGAGTAAGCCTTTACTCTCTGCTGTGTG
>TRINITY_DN130834_c0_g1_i1 len=227 path=[0:0-177 2:178-226]
TCGGGAGAGGGGCGGGGAGGGGAAAAGGGGAGATATCCGGGGGCGCCGGATTATTTAAAAAAAAAAAAAAAAAAAAAAAAAAAAAAAAATTTAAATGGAAAAAACCAAAAGAACCCGAAAAGGGCCGGGATGGGAAGGGGGTGGGGGGGGGAAAGGGGGAGAACTCCGGGGGGGCCGTCTTCTTTAAAAAAAAAAATCAGAATCACACCACCCATGGCAATAGCCCC
>TRINITY_DN130834_c0_g1_i2 len=227 path=[0:0-177 1:178-226]
TCGGGAGAGGGGCGGGGAGGGGAAAAGGGGAGATATCCGGGGGCGCCGGATTATTTAAAAAAAAAAAAAAAAAAAAAAAAAAAAAAAAATTTAAATGGAAAAAACCAAAAGAACCCGAAAAGGGCCGGGATGGGAAGGGGGTGGGGGGGGGAAAGGGGGAGAACTCCGGGGGGGCCGTTACCATAAAAAAAAAAAAGAAACGTGAGGCAAGAGCCAAAAGCACCCAC
>TRINITY_DN130880_c0_g1_i1 len=242 path=[0:0-241]
GTGGACAGACCAGCCAGAGCACCAACACAGCACAAACCGGAACCCAGGTACATCATCTGTTCAATATTATAACCACCCTGGAGAGCTGCTGCATATCCTCCCACAAAGACACTAGAAGGCAGCAGGTACAAGTAATTATATTCAGGAGGATCAGTAGGACGTTTGAACATATCCAGCATTCTCTGCGTAACTAGGAAGCCACCTGCAACGTTGATGGAAGACACAAAAGCAGCAAGCACAGC
>TRINITY_DN134168_c0_g1_i1 len=319 path=[0:0-318]
GCCCGTTCACAGATACAGTTGCAAACTACAGGTCTTGTTCAGAATTGTAAGAGATGTTACTGCAATGAAAGGTCATTAGGAGTTCCATGAGTTAATGCTACTGAATTGGTAATTCCAGTTTACACTAGATGCCAGAAAACCAAACCAGATCTCTCTCATCTATTCCGACATCACCTCACCCATTTAGTTTCCATGACATCAAAGCATTATGGATCCTGACATAATTTCTCTCCTGGCCTGCTTGGAATTTCACTGTTGATGTTACTATTAACATTGAACAGGTCTGACACACACCTGGTCAAGAACCGATATCTTTAAC
>TRINITY_DN134159_c0_g1_i1 len=507 path=[0:0-506]
GGCCCTTCATCATCTTTGTCGATTTCCTCTGAACCGGCTCCCAATTTGTCAAGGTCCTTGTTAAAATGAGGCGCCCCACAACTGGACACATCCAGGTGAGGTCTGAACGGTGCTGAATAAGGTGACATTATTGCTTCCGCTGACTCGGTAACAATGCTTCTGTGAACGCAGTCTAAGACTGCCTTGAGAAAACAGCTGGATCTACTGTTTCCACCCCTCAAACACGGAACAAAATGTCTTCTTGGGGAAAGTCTGAAGGAAACGACGAGGTCATGGTGCTGCTTTTTTCCGTCCAGTGGATGTTGGCTCCAGTTCCTTCCCCCCTCCCCCTTTCCTCTTGTACTTGCCACAGCCACCATCGCAGATACCCACAATTCTTGGCGACAGAATAGTGCAGATCATCTCCTGTTGGACCAACTTCTGTGGGCGAGTGCGCAAGCTTTCGGGCCACACGGATAAGCAGATAGCCCTCCTTGGATAAGCAGGGGAGAGAGTGGGTGAGAATGC
>TRINITY_DN134198_c0_g1_i1 len=289 path=[0:0-288]
GTCATTTCTGAGTGCTCCAAAAGTGAAACTAGACAGTAGATGCGCCAGTGAAAGCGGTGAGTGGGCTTGCTTCTCTCACTGGGGCATCTACTGTTTAGCTTCACTTTGGAGCGCTCAGAAACTGTGCCCCCAAAGGTGGGGGAGGGGTAGGAAGTAAACAGCAGGGGGAGTTTCCTGGACCCACAATTCCCCATGGCTTGCAGTGCCTGACTGCGTATTGGGTTTGCTGCTTGAAACCCCAAGTACAGGCTGCCTGGACCAAACACAGGACTTCTGTGGCTATCCTTCC
>TRINITY_DN134188_c0_g1_i1 len=258 path=[0:0-257]
CAGTAAGACCCTTCCTCCCAAGCGTCCCCGCGTCAGGGCTTGAGTTCAGTGTGTGTGGATCAGCAAAGAGCAGGTGAGGAGGCTGTGATGGGGGAGGGCCTGTCTGTCAGGGAGTGAATCCAGCACCATAAAGAGAGAGAGAGAGAACACGCGAGCGCACGCACCTAGGAAACTGAAAATCAATCCAGAGAAGGGAAAAAACAGATGTGGGGGGGGGAAAATAAAAAAAAAAAAAAATCAAAGACGCCGGATCAAACC
>TRINITY_DN134205_c0_g1_i1 len=246 path=[0:0-245]
TTATTATTCAATATTATTACAGTTTGGCCAGATATCATCTAACTACTTTGTTTCTGTCTCTGTAAATGCAAATTAAATGTCAGATGTTCCTTTCTCTGCCACATTTTGCTAGGACCGTACTCCTGCTGTCGTACCACAAACGCAGAGAATATTTACTTTAGGCTCAGTGGCATTTCAGAAGCAAACCACATCCCCTTTTTTTAAACAACAAAAAAAAGCTGCTACTCTCAATTTGACAAATAAATT
>TRINITY_DN134141_c0_g1_i1 len=443 path=[0:0-442]
CCTAAGGGGAACACAAAAGCAGTTTTCGAATATCAAAAAAGATGCCACAAGAAAAAAAAACTTTTCACCACTGTCACAGAAAATAGGTGGTCTTAATTGCAACAATATAGATTTCAGTTGGATATTAGGAAAAGCTTCCTAACTGTAAAAGCTGTTGGGGCAATGGAATAAACTGTCCAGGGAGGTTGTGAAACCTTCCTCAAATATTTTCAAAGTCTGTCTGGACAAGCAGCCATCTAGATTTCTATAGGCAGAGGATATCCTGCCTTGGAGCATGGGATTGGACTAGATAGCCTTCAAGGTCCCTTCCAACACTAAAGTTCTATGGCAGCCATCAGGTAACCTAGGAAGATCTGGAAATATTGGACATCTTTGGCAGACTGGACAGTGGTGGAGTAGTGTAGACATAAAAACACTATCCAGCAACTGCAAGGGGGGGGGGG
>TRINITY_DN134141_c0_g2_i1 len=264 path=[0:0-263]
CCTGGGACTCCTCATCCATGCTGATGTCATCCGTTTCAGACAGCTGCTTCTATGCAACTGAAGTCATCTTTCAGTCTCTGCTGGCACTACTCATGACATCCCCATCAGAACCTTCTCTAGTAGCACTGACTCATGCCCTATCAGGAGACAAATAACTGCTATGAGTCATACTAGACACTGCCTAGCTAGCTACAGAATATAGCCCTGAGTCAGACCCAGTGAAGGAGTTCGTGGCTTTCCGCCCCCCCCCCCCCCCCCCCCCCC
>TRINITY_DN134141_c0_g3_i1 len=210 path=[0:0-209]
TTTGTAACTTTGCTAGTGGGATCCACCTGTATGCAGTAGGCTGGCTGGAGATCAGACTAGGCAGAGGAATGTCTTCCTATAGATGTCTGGCTTCACACACACATACCACTGCCCAGCTTATAGTGATAGCATAGAATAATCTCACTTTCTGCCCTGCAAACTCTCTTAGATTCTCTGTCTGCCTGCATGGGGAACCACCCTGGGACTCCT
>TRINITY_DN134145_c0_g1_i1 len=230 path=[0:0-229]
GGCGATTCTTTAACTGATTCCATTTTGACTGGTGAAAGAGAAGTTACTGAATTTGAGGGATTTCTTCCCTCTCTTTGGGAACTTCCAGGCATTTCTTTTTGGACACTTTCTATATCCTTCACAACTTGTGACCCTGTAGGCAAGCTACACGTATGCTGAAAGTCTTCTTGCAATTCTACGCCATTTTTATTTACTCTCTTAGACTGTATCAAGGAAAATGATCTCTCTTC
>TRINITY_DN134201_c0_g1_i1 len=372 path=[0:0-371]
CTGTGCTTAACTTTATTTATATATACATAAAGTCAGACTTGATGTCTTCTGAACACTCCTCAGATTATGTAATGATAAACTAAGGCCCAGCAGATTTCAGAGATCAAAGCACTGACACTGTGATGCATTTCTGCTTTAGCAATTATTTTTTCATTTGTGCACAACTCTGAGTGAGTCAGTCACTGAACATTTGAAAAATAGAGAAGAATGAAAGCAGAGTGGTGATCGAAGGACATGATGGCAGCACTAGCAGCTGCTTAACCCCTTGCCACTTCCCCAAAACTGACAACTCTGCAGGCAGGGGCATGTAAATGGGAGCGATTATCCAAAGCACCCCTTCTTTCTGCTCTGTCACCCAACACTGGATTCCCC
>TRINITY_DN134234_c0_g1_i1 len=246 path=[0:0-245]
TATCAAGTTCAGTCTCTTCCTTGCACTGTGACCTTAGGTGTGGTCCTAACTTTCCTACAGGGTTGTCAGGTAGTGAGTAGTCACGTCACATGCCACATCGTACTTGCAGGAAGGTGTTAACATGTCTTCCATCACACAGCTTGTATATCTAGTTTCTCTTATTTAATATACAATTTTCTGGAAAGAAATTTCTTACATTTGGCATATTTTAACATTTTAGTCTTTTAACAGGTCCATTTCAGGTGA
>TRINITY_DN134144_c0_g1_i1 len=211 path=[0:0-210]
CCCTTAAAGCAGGGGTTGGACACCTCTGCCCCATGGCCATGTGTAGCCTACCCCCTGTGGGGTCCTGTGGGAGCATAGATCCAGCCCCCGGCAAGGTGACTGTTCCCCACCCCTGCCTTTAAAGGCTTATGGTGACAAGAATACAACTGAGGTCTGACTCCTAAGGGAATAAACACGGCTGTGTCTATGTAGTAGTTAGAATTGACAGAGC
>TRINITY_DN134206_c0_g1_i1 len=280 path=[0:0-279]
CCTCAAGTTACACCCCGAATCCTAACCCGGCCTGTTAAACGTGCTGCGAGGTGAGGTCAGTGCCCCGGGTTAGGAGATCACTTCTCTAATCCGTTGTCTCCACCCTCTGGCGGAGATTAGAAGCCAGGCAGCATTTCAGGAGCATTTTTTCACAAATCAAGATGATTTTAATTTAAAAAAAATAAATAAATCCAGATTTAGCTTGTAAAAAAAATTTAAAAAAAAAATCCATCCATCCCCCGGTCGTACCCTCACCGCCGCAAGCCGTTTCGCGTCCGAG
>TRINITY_DN134160_c0_g1_i1 len=209 path=[0:0-208]
AGTGACCCATGGTGCACAGAGGGTGGGAGTTTGATAGCCTATCCCTCCGGGCTGATAGAACTCAGCAGCCTTGCTTCAGAGGGTCTTTCATATCCATTAATATAGAGGAGAGACAGCTTGGGCTTTTTATACTTGGTTTTGATGCTACTTGCTTTTAACTCTCTTGTTCTGTTCCTGAGTATGCAGTGGCTCTTTATTTTTATGCCCCC
>TRINITY_DN134239_c0_g1_i1 len=304 path=[0:0-303]
CCCTACACGACGCTCTTCCGATCTTGGATAGCCGTTGCAGCTCTGCTCTTGGACGGGGGTTGCCCTGGGCAATTCCAGAGAGCTGCAGGCAGCTGCCTAGAGTGTAGGGCAATCTGCCTGAAACTCTATAGTGTGGGGGAAGGGGACACCACGTGGGCCGACTGTGGGCTGCAGTAGCCGCTGGGTCCATTTAAAACCCAGTGGCTGTAGGTAAGGCTGCAAGCAGGCAGACACGGGGGTGCACCCCCAGACTTGCTCAGGGGGGGGTGAGGACTCCCACGTCCATGTGACAACACCCTTTCTC
>TRINITY_DN134170_c0_g1_i1 len=232 path=[0:0-231]
CATGGCACCACTCACTCTCTTGACTAGTAATAGGAATGTCAATCAATCAGTAGTTTATTTATCTTGACCATAGCTCATAACAATATACACAATACAAAAAGGCAGCAAAACAAGCCGTAAAAGGGTAAAAAGGGCAAAACGTAAATCAAGATCTGTCAATTATAAAAATGCAGTCAATGCAATCTTTAAATAATTAATGACAAAACCATAATAAAACAGATCGGAAGAGCGT
>TRINITY_DN134140_c0_g1_i1 len=211 path=[0:0-210]
ATGAGGGTCAACGGAAGGCAGGACCATATTCTGTGACATATAGAGAATAGAGACGACCCTAGGTAAAAAGGTCGGTTTAAACGAAGGAACCCCGACTCCCGGCTGAAGAAGCAGAGGGCAGGGTCAGCTGATAAGGCCCCCAGCTCAGAGAGACGTTTTGCGGTGGGAATAGCCATCAGAAAAACCACCTTGATGGACATAAAAAACAACG
>TRINITY_DN134213_c0_g1_i1 len=353 path=[0:0-352]
ATGGGTTCTCTGGGAGGGGAGGGGGGGCAAGTGGGTTAGAGCAGGGGGGGCTGCGAGCCAGGACTCCTGGGTTCTATCCTCAGCTCTGAGAGGGTCAGGGTGAGTCAGTGGGCTCCCTGCGGAGTCATGCATTTCTGTAAACTGCCCGTGTTGTGCAGGTGAAAGGAGACCCCCCTGCTCCAATCCACTAGGACTTTCCCCGCTGCTAACACCAGGAATACACTATTTTGGACGGACTGCGTTGGTAGTTACATCTTCCCAGTGAAATGTGCAAACCCAAAGCAGGCTCTCCCCAGAGGGTCAGCGCCCCAGACTGAGGCGCATAAAGCTCAGTGAGAGTCTCTCGAGCAGCC
>TRINITY_DN134193_c0_g1_i1 len=276 path=[0:0-275]
ATCTCTGTATGACAGGTGGGGAACCTCCTTCCTCACTCCTCCCAGGTGCCAAATCCCTGGGTCTGTGAGCCAAAGCATCCTGGAGGGAGGCGCAAATGTGATTCCCCCCCCAGCAACATGACCCCTACGTAGGGGGCTGCCAGCCAGAAAGTACTCCGTGGCTGTCCGGGAGGTAGCCTCCATGTACTGCAAAAGGACTGTGGGCTGGAGTTTCCCCACCCCTGCTGTATGAGCAGGTAAATCAAAGGGTATCTTTACAAAGCTATCTGTAACTAG
>TRINITY_DN134177_c0_g1_i1 len=222 path=[0:0-221]
GGGAGGGGCACACTCGGCCGAGGGGGACTGGGAAGAGACCCAGCAAACACAAGGCATGGAATGGCTGCTAGACGGCCATCACCATCAGCCGCTAGTGACCCGAGCCCACCAGAGGGGAAAAGATCCCACATCCCCTTCCCCACTCCACTGAGACAGCCAGGTTCCCCGCCACCCCGGGGCCGGATCAAAGCTCCCGCCACCGCAATGGGAAAAGACCCCCAC
>TRINITY_DN134186_c0_g1_i1 len=225 path=[0:0-224]
CCAAAAAAGAGGGGGGTCCCGCCCAAAACGAGGGGGAAAACAAAGGGCCCCAAGGAAAAAAAGGGGGGTTGGAAAGGGGGCCCAAGCACAAAAAAAAAAAAAAAAAATGTCCGTGTCGTCATTATTTACAAAAAAAAAAAAAAAAGAAAATGTCCGGGTCGTCATTATTTATAAGGAAAAATAAAATAAGACTAAAAGCCAAAATATTCCAGAGATCGGAAGAGC
>TRINITY_DN132681_c0_g1_i1 len=279 path=[0:0-278]
GGATGTCTCCCTAGGCGCCCCACTCCCTTCTCCATCCGAGATTGGGAGCCCCTGGGGGCAGAAGCCTGTCCCTGCGGACGCTACTGCGCCTGCGCTCGAAGGGGAGGTGCGCAGCAGCGTAGGGAAAGGGGCTGGCATCCGGGTATGTTAAGGGCGGTGCTGAGCGACGAAGACTCCTGGAGGAAGAGCAGGGACACGGGGTGTGTGTGTGTGACGTTCCAGCGCTGGGATGGGAGGGCAGCGCCCGGTATCTCGGCACAAGAGGGAGCTGGAAGGGTC
>TRINITY_DN132651_c0_g1_i1 len=383 path=[0:0-382]
CTAAATTTCCCCAACTGCCTTCAGCTGTTGAAGTTACACTTGTCATCTTAGATGGCAAATAGAACAGAGTAACTGCTTAATCCCACCCCAGAGTTTACTGCATTTATGTGCAATGATTTATCATAGACAGGAAAGAACCTTTTTCTTCTAACAACAAAAATTCTCATTTCTAAGATATTTCTGTGGCTGCCACTCTTTTTACCCAAACCTTTGACAGTTCTCCCAGCCCTGCACGGACACTGCTGCATATTATGCTTCTAAACCCTACTTGAGCAGAAATTATATCCACTGGGCTCCATTATATAGCGGGCCCCTGCCATGGCACTCAGAGCATTTTACTTATAATACAACTTTTTAATCCTAACAACCACCTTGTGAGGTAG
>TRINITY_DN132651_c0_g2_i1 len=279 path=[0:0-278]
TTGATTGAACTAGGCCTATCTGTGTCTGGATTCTGTGAACAACTGCTTTAATGTCCTAGGAAAAAGGAGAAACAAAGGAGACTGCGTAAAAGAATATTTGGTCAATCAAGGTTTATCTTTACGGAGGAGAATAAATCATTTTGCTCCCAATCTCTCCCTTGGAATGCCAATAAATAAGGAATATTGTTCTTATTCCCCAAATATCGCATTCACATATTTGGATAGAAACGTCATCATTTGGGTCAGTTGCATCATTCTCTCAGCCTAACCTACCTCACA
>TRINITY_DN132647_c0_g1_i6 len=381 path=[0:0-139 5:140-142 7:143-380]
GTCCCGTCACGCGGCCACCGGGCGAGGGGAGACTCCCAGGGCTGCTCAAACACGGTCACCTCCGCGCAGCCTCCAAGGAGCCCCGCCGCCTCCAATCACGCCCCGGGGATGCAGAGAGCAGGGCCCGGCCCACCGCACACCTGTTTCCTGAGGTGGGTGATGATCTCGTGGGGCTGCGAGAGGACCCCCTCATTCCTGGTCTTCAGAGCAGGCAAGCACCCTGACGGGCTCAGCCATGGATTTGTGATCTTGTGAACCTTGAGCGGCGCCCCGGTGAACTTGGCGTAGGTCAGCACGGCCAGGCAGTCGGGATCCACGGAAGGCAGCCCCCCCCAGCCCCCCGGCCAGCAGAACAGCTCCCCCGCCGCCATCTTCCCCCAC
>TRINITY_DN132647_c0_g1_i1 len=1455 path=[1:0-40 2:41-100 4:101-1213 5:1214-1216 7:1217-1454]
GAGTTCAGTGGGTTTATTGGGGGCGGACGGAGAGCACACAGCCCGTCGCCGCAGGAGAGTTCAGTGGGTTCGTCGGGGGCAGACGGAGAGCACACAGGCCGTCGCCGCAGGAGAGTTCAGTGGGTTTATCGGGGGCAGACCGAGAGCACACAGGCCGTCGCTGCAAGAGAGTTCAGTGGGTTCATTGGGGGCAGACTGAGAGCACACAGGCCGTCGCCGCAGGAGAGTTCAGTGGGTTTATCGGGGGCAGACCGAGAGCACACAGGCCGTCGCTGCAAGAGAGTTCAGTGGGTTCATTGGGGGCAGACTGAGAGCACACAGGCCGTCGCCGCAGGAGAGTTCAGTGGGTTTATTGCTCGGATCAGTCGGGTTCCACGCCCGGCCTCTGGAATGAGCACGAGGCAGAGTCTGAGGCGCAGGCGCCGGCTGCGGGGAGGGTCCAGCACCGTACAAAAAGGGTCCGTTTGCACAACACGGGGAGCAGCTCAATCCTCTTCCTCCTCGTCTTCGTCGTCCATGGGGATGGGGCGGGCGTGTTCCGGTGTCCCCCGCCGGATGGAGACGATGCCGCTGAGGACGGCGTAGCCGATCATGGCTCCCAGCCCCACAAGCACCGACAGGATCTGGTTGCTCCATTTGTAGGATTCCTCCTCCCCGTCACTCGAGTCAGAGGCAGACACCTTCGGGGCGCTGGGCAGGGGGTCGCCACCATCCCAGGGGAAGTAGAGGCTGAGAATGGAGTTGCAGTAGTTGCACAGGTTGGGCAGGGATTTCAGGTGCTGGTGCAGGTTCCCGCTGGGCAGCTTGGCTTTCAGGAGCGGCGCCAAGTAGCTGAAGACAAAAGCATCCAGGGAGGCGGGTGAGTCTCCGAAGAAGAACGTCTGGGTGCCGAGGCGCTGGGAGAGCAGGGTCAGGCACTCACGGGCTTCACGGTAGAGCTCCTTCTCCAGCTCCTCCTCATTGTCCAGGCAGCCCTCGCCGCAGACCAGCTGGAGCCGCTCCAGGTGCTGCTTGTGCATGCGGCTGGGCAGGAAGAAATTGAGGGGGAAGGGAATGGCCTCCGCGTACCACTTCCGCGTGTGCTCCACGTAGTTCTTGGCGTCCACCCAGAAAGTGTGGATCAGCACGGGCAACAGCTTCCCCTGCAGCAGGGACATAAAGGCCAGCGTGTCCGCCCCTTGCCGGGCCGAGAGGTCGTAGTCAGCGTTGTATTTCTGTTTCCTGAGGTGGGTGATGATCTCGTGGGGCTGCGAGAGGACCCCCTCATTCCTGGTCTTCAGAGCAGGCAAGCACCCTGACGGGCTCAGCCATGGATTTGTGATCTTGTGAACCTTGAGCGGCGCCCCGGTGAACTTGGCGTAGGTCAGCACGGCCAGGCAGTCGGGATCCACGGAAGGCAGCCCCCCCCAGCCCCCCGGCCAGCAGAACAGCTCCCCCGCCGCCATCTTCCCCCAC
>TRINITY_DN132647_c0_g1_i8 len=1564 path=[1:0-40 2:41-100 4:101-1213 5:1214-1216 6:1217-1563]
GAGTTCAGTGGGTTTATTGGGGGCGGACGGAGAGCACACAGCCCGTCGCCGCAGGAGAGTTCAGTGGGTTCGTCGGGGGCAGACGGAGAGCACACAGGCCGTCGCCGCAGGAGAGTTCAGTGGGTTTATCGGGGGCAGACCGAGAGCACACAGGCCGTCGCTGCAAGAGAGTTCAGTGGGTTCATTGGGGGCAGACTGAGAGCACACAGGCCGTCGCCGCAGGAGAGTTCAGTGGGTTTATCGGGGGCAGACCGAGAGCACACAGGCCGTCGCTGCAAGAGAGTTCAGTGGGTTCATTGGGGGCAGACTGAGAGCACACAGGCCGTCGCCGCAGGAGAGTTCAGTGGGTTTATTGCTCGGATCAGTCGGGTTCCACGCCCGGCCTCTGGAATGAGCACGAGGCAGAGTCTGAGGCGCAGGCGCCGGCTGCGGGGAGGGTCCAGCACCGTACAAAAAGGGTCCGTTTGCACAACACGGGGAGCAGCTCAATCCTCTTCCTCCTCGTCTTCGTCGTCCATGGGGATGGGGCGGGCGTGTTCCGGTGTCCCCCGCCGGATGGAGACGATGCCGCTGAGGACGGCGTAGCCGATCATGGCTCCCAGCCCCACAAGCACCGACAGGATCTGGTTGCTCCATTTGTAGGATTCCTCCTCCCCGTCACTCGAGTCAGAGGCAGACACCTTCGGGGCGCTGGGCAGGGGGTCGCCACCATCCCAGGGGAAGTAGAGGCTGAGAATGGAGTTGCAGTAGTTGCACAGGTTGGGCAGGGATTTCAGGTGCTGGTGCAGGTTCCCGCTGGGCAGCTTGGCTTTCAGGAGCGGCGCCAAGTAGCTGAAGACAAAAGCATCCAGGGAGGCGGGTGAGTCTCCGAAGAAGAACGTCTGGGTGCCGAGGCGCTGGGAGAGCAGGGTCAGGCACTCACGGGCTTCACGGTAGAGCTCCTTCTCCAGCTCCTCCTCATTGTCCAGGCAGCCCTCGCCGCAGACCAGCTGGAGCCGCTCCAGGTGCTGCTTGTGCATGCGGCTGGGCAGGAAGAAATTGAGGGGGAAGGGAATGGCCTCCGCGTACCACTTCCGCGTGTGCTCCACGTAGTTCTTGGCGTCCACCCAGAAAGTGTGGATCAGCACGGGCAACAGCTTCCCCTGCAGCAGGGACATAAAGGCCAGCGTGTCCGCCCCTTGCCGGGCCGAGAGGTCGTAGTCAGCGTTGTATTTCTGGAGAGAAGAGACAACCTCCTCAGGCTGGGGCCGACCCACAGAACTCCCCACTCTCAACAGGGAAGCAGGCGCTGGGCTGGTGGGCCAGGGACACGTGCCCCGGCAGCGAGCGGCACGGCTGGGATTCCTGGCGAACCAAGGCATCGGCCTAACCGCTGCTCCCCGAGGCCTCTCTGCGCCTGGGCTGCCGGGCTTGGGGCCAAGGGCCAGCTCCCAATGGGGAGAGGGCAGCTGGCTCTGGAGCGGTCTGTTTCCACCAGAGTGGCCCATTCACACATCTCCCAGCCCCCCCCGCCCCAGACTCAGCCCTGGGGTCACACTAGCGCAGAGACCCCCCTCCCCCCCCC
>TRINITY_DN132647_c0_g1_i7 len=1399 path=[1:0-40 3:41-44 4:45-1157 5:1158-1160 7:1161-1398]
GAGTTCAGTGGGTTTATTGGGGGCGGACGGAGAGCACACAGGCCATCGCCGCAGGAGAGTTCAGTGGGTTTATCGGGGGCAGACCGAGAGCACACAGGCCGTCGCTGCAAGAGAGTTCAGTGGGTTCATTGGGGGCAGACTGAGAGCACACAGGCCGTCGCCGCAGGAGAGTTCAGTGGGTTTATCGGGGGCAGACCGAGAGCACACAGGCCGTCGCTGCAAGAGAGTTCAGTGGGTTCATTGGGGGCAGACTGAGAGCACACAGGCCGTCGCCGCAGGAGAGTTCAGTGGGTTTATTGCTCGGATCAGTCGGGTTCCACGCCCGGCCTCTGGAATGAGCACGAGGCAGAGTCTGAGGCGCAGGCGCCGGCTGCGGGGAGGGTCCAGCACCGTACAAAAAGGGTCCGTTTGCACAACACGGGGAGCAGCTCAATCCTCTTCCTCCTCGTCTTCGTCGTCCATGGGGATGGGGCGGGCGTGTTCCGGTGTCCCCCGCCGGATGGAGACGATGCCGCTGAGGACGGCGTAGCCGATCATGGCTCCCAGCCCCACAAGCACCGACAGGATCTGGTTGCTCCATTTGTAGGATTCCTCCTCCCCGTCACTCGAGTCAGAGGCAGACACCTTCGGGGCGCTGGGCAGGGGGTCGCCACCATCCCAGGGGAAGTAGAGGCTGAGAATGGAGTTGCAGTAGTTGCACAGGTTGGGCAGGGATTTCAGGTGCTGGTGCAGGTTCCCGCTGGGCAGCTTGGCTTTCAGGAGCGGCGCCAAGTAGCTGAAGACAAAAGCATCCAGGGAGGCGGGTGAGTCTCCGAAGAAGAACGTCTGGGTGCCGAGGCGCTGGGAGAGCAGGGTCAGGCACTCACGGGCTTCACGGTAGAGCTCCTTCTCCAGCTCCTCCTCATTGTCCAGGCAGCCCTCGCCGCAGACCAGCTGGAGCCGCTCCAGGTGCTGCTTGTGCATGCGGCTGGGCAGGAAGAAATTGAGGGGGAAGGGAATGGCCTCCGCGTACCACTTCCGCGTGTGCTCCACGTAGTTCTTGGCGTCCACCCAGAAAGTGTGGATCAGCACGGGCAACAGCTTCCCCTGCAGCAGGGACATAAAGGCCAGCGTGTCCGCCCCTTGCCGGGCCGAGAGGTCGTAGTCAGCGTTGTATTTCTGTTTCCTGAGGTGGGTGATGATCTCGTGGGGCTGCGAGAGGACCCCCTCATTCCTGGTCTTCAGAGCAGGCAAGCACCCTGACGGGCTCAGCCATGGATTTGTGATCTTGTGAACCTTGAGCGGCGCCCCGGTGAACTTGGCGTAGGTCAGCACGGCCAGGCAGTCGGGATCCACGGAAGGCAGCCCCCCCCAGCCCCCCGGCCAGCAGAACAGCTCCCCCGCCGCCATCTTCCCCCAC
>TRINITY_DN132647_c0_g1_i10 len=1508 path=[1:0-40 3:41-44 4:45-1157 5:1158-1160 6:1161-1507]
GAGTTCAGTGGGTTTATTGGGGGCGGACGGAGAGCACACAGGCCATCGCCGCAGGAGAGTTCAGTGGGTTTATCGGGGGCAGACCGAGAGCACACAGGCCGTCGCTGCAAGAGAGTTCAGTGGGTTCATTGGGGGCAGACTGAGAGCACACAGGCCGTCGCCGCAGGAGAGTTCAGTGGGTTTATCGGGGGCAGACCGAGAGCACACAGGCCGTCGCTGCAAGAGAGTTCAGTGGGTTCATTGGGGGCAGACTGAGAGCACACAGGCCGTCGCCGCAGGAGAGTTCAGTGGGTTTATTGCTCGGATCAGTCGGGTTCCACGCCCGGCCTCTGGAATGAGCACGAGGCAGAGTCTGAGGCGCAGGCGCCGGCTGCGGGGAGGGTCCAGCACCGTACAAAAAGGGTCCGTTTGCACAACACGGGGAGCAGCTCAATCCTCTTCCTCCTCGTCTTCGTCGTCCATGGGGATGGGGCGGGCGTGTTCCGGTGTCCCCCGCCGGATGGAGACGATGCCGCTGAGGACGGCGTAGCCGATCATGGCTCCCAGCCCCACAAGCACCGACAGGATCTGGTTGCTCCATTTGTAGGATTCCTCCTCCCCGTCACTCGAGTCAGAGGCAGACACCTTCGGGGCGCTGGGCAGGGGGTCGCCACCATCCCAGGGGAAGTAGAGGCTGAGAATGGAGTTGCAGTAGTTGCACAGGTTGGGCAGGGATTTCAGGTGCTGGTGCAGGTTCCCGCTGGGCAGCTTGGCTTTCAGGAGCGGCGCCAAGTAGCTGAAGACAAAAGCATCCAGGGAGGCGGGTGAGTCTCCGAAGAAGAACGTCTGGGTGCCGAGGCGCTGGGAGAGCAGGGTCAGGCACTCACGGGCTTCACGGTAGAGCTCCTTCTCCAGCTCCTCCTCATTGTCCAGGCAGCCCTCGCCGCAGACCAGCTGGAGCCGCTCCAGGTGCTGCTTGTGCATGCGGCTGGGCAGGAAGAAATTGAGGGGGAAGGGAATGGCCTCCGCGTACCACTTCCGCGTGTGCTCCACGTAGTTCTTGGCGTCCACCCAGAAAGTGTGGATCAGCACGGGCAACAGCTTCCCCTGCAGCAGGGACATAAAGGCCAGCGTGTCCGCCCCTTGCCGGGCCGAGAGGTCGTAGTCAGCGTTGTATTTCTGGAGAGAAGAGACAACCTCCTCAGGCTGGGGCCGACCCACAGAACTCCCCACTCTCAACAGGGAAGCAGGCGCTGGGCTGGTGGGCCAGGGACACGTGCCCCGGCAGCGAGCGGCACGGCTGGGATTCCTGGCGAACCAAGGCATCGGCCTAACCGCTGCTCCCCGAGGCCTCTCTGCGCCTGGGCTGCCGGGCTTGGGGCCAAGGGCCAGCTCCCAATGGGGAGAGGGCAGCTGGCTCTGGAGCGGTCTGTTTCCACCAGAGTGGCCCATTCACACATCTCCCAGCCCCCCCCGCCCCAGACTCAGCCCTGGGGTCACACTAGCGCAGAGACCCCCCTCCCCCCCCC
>TRINITY_DN132631_c0_g1_i1 len=202 path=[0:0-201]
TCCTCTTACCTCCTTCTCCTCCTCCGCTGGGATGTACCAGAGCAAAATCCCTCTTCTACGGGTGGGCGCCGACAGCACTGGGAGCATCCAGTACTGACTGCAGTACCCGTCTGCCAAAAGCAGCCTCAGCTGACTGGAAGATGTTGATCTTATAGTGTCTCACGAAGGTATGTAGGGATGCCCAGGTCGTGGCCCTACAAAT
>TRINITY_DN132725_c0_g1_i1 len=201 path=[0:0-200]
ACACACATTGAGCTCTTACAAAATTTCCCCCCCAAGCCACAACTTCCAAGCCATCTTTATTCCTCCAATGTGGCAGTGAGATGCGTGGAATTGGGCCTGCTGTTCCTACTACAGCCAGAGAGACTATCGTAACCGCCACCGTTCCTGCTCTTAAAGCTTGAAGGCGTTACAGATTGCCCCACCAATTCCAGCCTCCGTTAT
>TRINITY_DN132705_c0_g1_i1 len=257 path=[0:0-256]
GTGGGCTCTGTTGTTGGTAAGGAAGAGTTTGACTCAAGCAAGCTTGGTGGCTAGCCCAGCTCCAGAGGTCTCATTAATGCAAAGCAACGGCAAAGGGCTTCAGCCCAATACTGGCCGCTTCTACAAAAACACAATTCCAGCATGACATCCCAGGATTGTCAATTGAGGATAACTGTCTACATGGTCATTAATTTTCCAGGACAAAGCACTATTCTGGAATATGCAGCACAGCTGAATTTCAACGCCTTGGGAAACTC
>TRINITY_DN132654_c0_g1_i1 len=239 path=[0:0-238]
CAGGAGCACTGATATTGCCTGTTTTATCACAGCTACCTTTGCCCTTTGCTGCCCTATATAAATAGAAGAGAATTTCATCAGCCACATGCTATGTTTCTACTGCATTGTCAATGTTTACAGGGTGTGAGTCATGTGTCCCCACAACCAACAGAGCAAGCAAAAAAAAACCAGATAGCCAAACTTATTTGACCAAGTGGACAGATCTCCAAGGGTGTCTCCAGAGATAACGCTGTGCAGTG
>TRINITY_DN132690_c0_g1_i1 len=218 path=[0:0-217]
GTTTTTACTGCCCTATGGCAAGATTCTGCTGCTCATAGAAAGGCCCCAGCATCTGAAAGTAAGAAAGCAAGAGGGAGTAGGAAACTTGTGCTATTTATTTATTTATTTATTTATTTAAAACTTATATCCCGCCCCTCCTGACAAAGGCAGCTCGGGGCGGTGAACAACACATGCACAAAAAAACCTCAACAATAAAACATTTAAAAATAAATATACAC
>TRINITY_DN132639_c0_g1_i1 len=908 path=[0:0-907]
ATCTGTCTTAAAGTTTGGTGCCCCAAAGCAAACACAGTTCTTCACTGGAGGCCTGGCAAGTGTTTCCATTAGCTTAAGTAGACTAGGCTGACTTGTGCTCATTTTTCACAGCCCACTTTTCCCCCTATTTCCACTCTGTGGCTCAATGTATCTGTAGGATCATCATATTGCTGACCAGATGGAGTGAATGCAGTAACTTGATGGGTAGAAGACAGGTGTTCATTGGCCTTCCAGCTCATAACTGCAACAGTAAGAAAGCTACACTGGACAACTAGACCTAGATTATAGCCCTACTCAGCCATAGGCCTGTGTAGAACAACAGAACAAAAATAATTTGTTAAAAAATAAAAAAGTAACCCCCTATCTCCTGCAGCACCACCACCTCACCATAGAAGATGCCTAGATCTTTATAGGAACAGAATGGAACAACTCTCATCCACCAACCCCATCATCATGGTCATTAGGTGCTGTGTGATGCTCTCATTTCACTGAATATTGCAGGTCAAGTGAATCAACAACTAGAAGAAATCATGAGGGCTGAAACAAGATTTCACCAAAATGGGAAATCTCATCAAAATCCCAGTTCCCAATAACCATCTCGATCGAATTTCATTTCTCGATTTACCACTTTTCCATCTTTTTAAAATCCCAAGGGGTAAACCGACACAATGGGCGTCTTTAAACGTAACGTTAGAGCATGTTTCAAACTGTGTTGTGATACTGGTTGCGCCCCGTGTTCAAGTATGCCCCATGTTTACACGTGCATTCAATTACAGAGGCAACAGGTGTTCCCCCCCTACCTTTCCTCAGAACACAGGCACAGCCTTCTGTCCCTTGTAGAGATTGCTGCTGTGAGGGAAATGCAAACAACATTGCAGCGAGAGGTAATTTCAGGAGAGATCGGAAGA
>TRINITY_DN132629_c0_g1_i1 len=230 path=[0:0-229]
CTCAGGTAAAAAAAAGTTTGGGAATTCATGTCACAGGTTATGGGAAGGGACACAACTGTGACCAATCTGACATAGGGCAAGTGAGTAATTACTTCAGTTAACACATTCATTTCCAGTTATGCTATCGAATACCTCAATCAAAGCTATAAAAGGATGCTTCTGGCAGAAGGCCTATGTTTTTCTGTTACATGGAGTTGCATATACTATATATGATCTTGAGGATACTTGAC
>TRINITY_DN132665_c0_g1_i1 len=203 path=[0:0-202]
GCCTACTAAACAAGCCATTGAGGGCTTTGTATGAAAATGCTTTCAGATACACTTCAACTTTCCTTCCTCAGGTTACTATTTCAAATGGGAATGACTGGCACTTTACAGATTATGATCAAAGATTGCCTGGTTTCTCTTGCATTTTTGCATGTCCCTCTCCTTCTCTTTCCTTGCGGTAACTCTTTACAGACCCAGGAGATCAC
>TRINITY_DN132665_c0_g2_i1 len=209 path=[0:0-208]
ACCCAGGAAATCACTACAGATGGCCATCTCCGCATGGCAACTAACAACTATGGCAAGCACCTGGCAAAGTAGGTTGTTGCCTACGAAAGCTCACCCCTCCTCGCCCCAGTTGGTATTGGTGTTAGACTGGAGTCAGGCAGAAGAGGAGGCAGGACAGTGCCTTAGAGACTATCTATACTTATGGTAACTAACTATCCATTCAGGTTTTT
>TRINITY_DN132715_c0_g1_i1 len=236 path=[0:0-235]
GGGGTTATTGGCTCTTATTGCCTGCTTGGATCTGGTGCTGATTTCAAAGAGCATGATCCAGCTCCTACTGAAGTCAATGAAAAGACTCCTGATCACAGATTCCAAAGCTAAGCCAATACCAAGAAAAAAATGCTGAGTTTGCTGAAGAGAAGGCCCTTTGAATTCAGAGACCAGGAGCCAAGCTCTTACGAGTGAACACCAAACTCCTCACATACACACACACAATTCCCATCCCC
>TRINITY_DN132715_c0_g2_i1 len=228 path=[0:0-227]
CTTGGTCTTGGCTGACAGGAAGGACGTGTTTTCTCTCAATCTCCATCCGTTTGCTCTTTTTCTTTTTCTTGATGTTCTCCGCAATGTTAACAGCATTGTCCAAACACCGACATACCGTAAATTGGTAAGGCAGCTGAGGTTCTCAATTTTCTCTAATTGGTTCTGTTGCAGGTAGAGGCTGTGAATCTGTTTCAAACCTTGCAGATTCCCGATAGAGGTAATCTTCTC
>TRINITY_DN132712_c1_g1_i1 len=218 path=[0:0-217]
TTCCGATCTTGTTCAGGGCTTTTTTTGACCACGGGGGGTAGTTGTTCGGTTCACCTCCGTCGGGGATCCACTGTGGTGAATCGGGACTGCGTAACATCTGAAAATACCCACAGAGGCAAAGGCAAGGCTGGTGTATGCAGGGGCAGAATAAGACCAATAGGATGGACTGGTTCTTTGTCTCCTATTTCTAGAAATACCTCAAAGCAGGCAGAGGAGTT
>TRINITY_DN132643_c0_g1_i1 len=213 path=[0:0-212]
CCAGAGCGGTGACCTGGGCGGGGTGCTCTCCCTGCAGAGGAAGCTCTCCACCATGGAGGCGGCGCTGCTGGTGCTGGAGCCCCGGCTGATCGAGCTGCAGCAAGAAGGCGAGCTCCTGGCCAACAGCCACCCGGCCCAGGCCATGGAGATCCTGCTGCAGTTCGAAGAGATCAGCGAGGAGTGGGAGGCGCTGAAACGGACCCTGCAGGGCTG
>TRINITY_DN132689_c0_g1_i1 len=287 path=[0:0-286]
ATGACTTTGGAGGATAAGTCACTCTGTCAAAGCCAAGAGAAGTAGAACTGTGTGGACCAGGGACTAGGATATCCATGTGTGAAAAGAGATGGGGAAATGAGCTGGCTGTTGAGAGGAAGGGAGGCACCAAATCTATCAGGCCCAGATTCTAACTGGGTACTGTAATCTAAGTGAATTCCCCATCCCCACTCCACATTCAGCCAGCAGTCAGAGTTACTCACAGACCTGCTGTACTCAGAACATTCTTCTGTTGACCTAAAGCATATTTTTGATCTTTTAGCATGTCG
>TRINITY_DN132702_c0_g1_i1 len=465 path=[0:0-464]
ATGGTGGTGGTGTGCAGTAGTGAGCAAAATGAAAATCTCGGTCTGAAAAAAAAATAAAAAAGGGAAACCCAGCATTTGCTCCTGTAGATCAAGTGCTAGGAAAAGAAACTGGCAGCTCAAGGCTTCAAGTCTGTTTTAAATAAGGGTATATACATATATTCCTCACTACACATCAGAGAATTCATCCTACCGGAAAATGGCCCTGTAAATGCCTAGTTGAGCACTTATTCATCATCCTCTCGGGGCCTTTCCTGTGGAGTCCCGCAGGGTTCTTTTCCGTCTCCCTTCTTGTTCAACGTGTGTATGAGGCTGCTTGGCGAGGTCATTCGTAGGTTTGAGGTGAAGTGCCATCAGTATTCAGATGACACTCAGCTCTACCTCTTTTTCATCTGACCCAGGTCCTGCAGTCTCAGTGCTTACCCAATGCTTGCCTGCTGTCGGGGACAGGATGAGCCGATTAAAGCT
>TRINITY_DN132702_c1_g1_i1 len=209 path=[0:0-208]
TGCTCTTCCGATCTTAGCGCCAGTCCTCTAAATCTTTGCATTTCTGGCCACCCTATTTGGGTTTTTAATCGCAATTGGTTTAGGATTGGTTTTTGTGGGGGAAATCCTGGTTTGATTTTTCATTTGGTTTTTGAACAAACTTGAAGCCTTGAGCTGCCAAGTGTTTTTTTCCCTAGCACCTGATCTACAGCAGGAGCAAATGTTGCTTT
>TRINITY_DN132656_c0_g1_i1 len=807 path=[0:0-806]
CTCCGGATTTCCTCTTCCTTGCGGGGGTCCCCGTCCTCCATTCGGAAGATGTGGCCCACCGCCTTGGCCAGCTTCTTGTTGAGTTTCATGAGGGCCCGTAGCTCGCTGGGGTTCCCGCCGCCCCGGGGGCAGCTTCGCAGCAGCCGCTCCACCCCTTCCGTTACTGCCCGAGCCACCTCAGGTTCCAGCTGCTCCGGGGCAGAGGGGTGCTCGCCAGGCGAGCTTACCCCCCCTTCCTCCTCTGATTCTGCGGTGCCCCAGTGCGTGGCTGGCAGAGGGGATAGCTTCTCCCCCAGATCCAAGGGGCTGCGGGCGGGTGAGGTGCTGCTAGCCTTGCCAGGGGCCTCTCCAGGACTGGCATGCCCGTTGCTGAGAGCCTTCCGCCCCCCAGACTCGGAGATCTTGAAGAGAGGAATGCTGCTGACAGGCACCGAGGGCACTGGCTGGTTGAAGAGTCCTGGGTTGGTGGCCCATTCCCGTAGGGCCTTCTGGAGGCGCCGGACGTGCAGGGGCTTGGTGGCCATGCCAACCAGTGCCATGATCTCTAGGAACTCCTCCTCACCCGCCTCGCAGAGTTGCTGCACATCGTCGCCGCCCTGCTGGATGAAGGTCTCGTAGTAAGAGAGCAGGTTGGCCCGTTGCAGCACACGGTACAGCTGCAGCTCCCCCAGGGTGCGGGGCAATGCCATGGCCGGGGGCTCTCCGCGGGGGTCGGTGCGCGGGGGCTGGTTCCCAGAGCTGGCCACCGGGCGCGATCCTGGAGCATGGACGGCTTCTGCCCGGTCCCTGGGTCCGCCCGGCTGGAGA
>TRINITY_DN132638_c0_g1_i1 len=363 path=[0:0-362]
CTCGGCCCGCGTGCTGGGCCGGTCATTGGGGGGCCACGTGTACGTGATCAGCGCCCCGCCCTTCCCAAAGATGTACGTGGTGCCAGGGTCGTTGCACACGGGGCCCCCGTACGAGGTCATGGTGCAGTCGCACGCGTAGCCGTCCCACTGCTGCAGGCAGACGCCCTGGTTCGCGCACGAGTCCTCGGTGCACGTGGTGCTGGGCCCGTCGCAGCCCCTCTCGATCTGCCCGATCCGGTGCAGGGCGTCGGCGATGAGGTCTGGAAGGCGGCCATTGAGGTCCATGGAAGCCAGGCAGCCCTGGAAGCCGTCCCGCGAGGCCACCAGCTTGGGCAGGTTGTTGAACATGTTCTTGCTCAGGCC
>TRINITY_DN132718_c0_g1_i1 len=213 path=[0:0-212]
TATTAGACAGACATGGCTGAACCCTATTAGGGAAAATATAGAATTTTTATCAGCTGATTGTAAAATAGAATTATTGTTAGCTACACATGAACTACAAGTTATGAGAGCGGTCACATTCTTTGCCTTCCTAGCTGGAAAGATTTGTGAGGAAGGGACGAGCTAGGACCCTTACGAGCTTTCTTATAATGGTGCTGATTTTGGTGTTTTAGTACT
>TRINITY_DN132704_c0_g1_i1 len=222 path=[0:0-221]
ATCCAGAAGCAGGACGAAAGCAGGCAATAACACTGATGGCAGTGGAGGGGCTGGCTGGATACCTCAAGTGCTCCCAGGCCTTTGGACATCGCTTGTGGTTTTCAAGCTATGAATTTCTTGTATGGAGGGGCAGGCTTGCTGGGCTCTGCTGCTGGGCATTTGTGCCTCAATGCTTTTTATTTTTAAAAAATTTCCTCTGAATTTTTCTTTTGTCTTAAGCCC
>TRINITY_DN132703_c2_g1_i1 len=207 path=[0:0-206]
CGTCCCTACTAAAAATACAAAAAAATTAGCCAGGTGTGGTGGTTCATGCCTGTAATCCCAGCTACTCGGGAGGCACAAGGCAGGGGAAAATGCTTAAACCCAGGAGGTGGAGGTTGCAGTGAGCTGAGATCACGCCACTGCACTCCAGCCTGGGCGAAAAAGTGAGACTACAACGCAAAAAAAAAAAAAAAAAAAAAAAGAATTAAT
>TRINITY_DN132648_c0_g1_i1 len=217 path=[0:0-216]
CTCAAGTTAGATTAATCATGAAAAAGGAGAAAAAAACTTCCATGTTTTCTAATTAGAAATAAATGAGGGGATCTTACTATAGTTCCTGCAGTCATTAAATAAGAATATGGGAATAATGTAAACTATTGTATGCTAGTCAGTGAAAAACATATTTGCAATGGGAACATTCTTTGAAAGGCAAAAACTGTCAAAGTTCACTGATGGAGAAGCAGAAAAC
>TRINITY_DN132637_c0_g1_i1 len=634 path=[0:0-633]
GGCAAATAACGACGCTGGCGAGGGGCCAAAAGAGGAACAATATTGGTCCTTTCATACAGCCTACTTATATTAATTCCCCATAAAGATAAGTAACGGACATGCGCTCGAATTCTATCAGGTGAAGTGAAGAAAAATATACTACTAAAGGCTGAGTGCCAAATACTGAAGGTAGATGATAAAAACGACGAACAAAATGGGGGGGAACAAAGTAGCCCAGCTATTCTGTTAAGTGGGCTGTAATCCCATGTCTGGAGTTCCATTGAGGAAACACTCCAGACAATAGGGGCGTAACCTTAAAAACTAAAGCCTCAGGAACCAACTGAAGCCTGCCCCTCTCAGTCAAATTTGGCACAATACCACAGGGAGAAGTCCTAGGAAGGGAACTAGGCATAAGCAATCCTGGACCAGAAGTTGTCTGGCTGGCAGTGGACGCTTTTTTTCCCAATTGACCCCTTTGTCCCTGGACATCTCCTTATAAAGGGTGGTGACTAGATGGCACGCATATGGGCAAGAATAACTTGGAGCTGGGCAACACGCTCCTGCACACAAGAAGCTAGCTTTAAGGTCAGAGCCATCGGTTGCCCCGATGGAGATCCCGAAGATCTTGTCTCCTCAAAGGGAGCAAGGAGCACAC
>TRINITY_DN132637_c0_g2_i1 len=598 path=[0:0-597]
CACCATACCCATTCCATATGACCTATCAAAGGAAAATATACTTTATCCCATAGAAATATAACACCAGATTAAATCCCTGGGATCATACCTATTAGAAGCGTATCGTCCCAACGCAACCCAACTGCAACCCCTAACTCTATATGGCAAGTGGTGTGGCTAGACAAACCCACCAGGGGTCTATATAGCAGCCCTGCAAACATCATCTACAGCCACCAATTCATCCAATATAGATAATATCTTACTAGAAGAGTCAAAATGAGCAGAAGGAAAATAATTGCTCATTGCAGGGTTAGATACGATGGGGCACTGAGTCTTCAACAGTTGGTCAGATCTAGATAAAGTTCCAATACTGGGCTCGTCCAAATCAATGGAGCAAGCCTCTAGCGTTAATGGGCCTTTATCTATGCTCATCTCAGAAGGCCCAGATTGAATTTTAAAGGCAAGCATTGATGGGACTACTTGGGCTGACTGTCCTCCCAAAGATGGCTCTACCCCAACGGCAGGTTCTATTTGGGTATCCCACTTGGAGGGATCAGGACTTGATCTTACTTCCACTGAATTATGAAGTCTAGTCTGGGTAATGGAATTAGATTCATTT
>TRINITY_DN132693_c0_g1_i1 len=243 path=[0:0-242]
GTGCCATCTTCGCCTTGAGAGCCCTTGTACAGCTTCTTCTGCTTCCCACTGCTTATGTTGAAAATCCTGATGTTACGGTCTTGACAACCAATAGCAGCATATTTCCAGCTGGGGTCTACATCCATGTCATACAGAGTGGTCTTCCTAACAATGTGATGTGTCCGGGTAAACTGAACTCCATCTCCTATCTTCTGTCCAGTGCGGAAATAGATACTCTTATCCGCCCAGATCGGAAGAGCACAC
>TRINITY_DN132716_c0_g1_i2 len=362 path=[0:0-361]
GATCGGAAAAGCGGACGGGGGGGGAAAAGAGGAGGTCCAGGGGGTGGCCGGTTATTTTAAAAAAAAAAATCCACTATTTTCAGCCTCACATGAATTGGGGGATTTTTTTTTTCAAGCAGAAGACGGCATACGAGATTACAAGGTGACTGGAGTTCAGACGTGTGCTCTTCCGATCTTCCAAACAACGAAGCTCAATACACCGCCCAATCCGTAAAATATTATTCTGATACTTATTTTTTTTCAAGCAGAAGACGGCATACGAGATTACAAGGTGACTGGAGTTCAGACGTGTGCTCTTCCGATCTTCCAAACAACGAAGCTCAATACACCGCCCAATCCGTAAAATATTATTCTGATACTTA
>TRINITY_DN132708_c0_g1_i1 len=340 path=[0:0-339]
CTTAAGAATTACCCTGCAAAATTGCACCAACATAAGCTTTGAAATACGTACAGTATCTGAAAGTGACAAAACACAGCATGCTAGGCCTAGCTATTACCTCTCCCCATTACGGCTGAAATCCAGGCCCAACAACCAAAAATTATTTCAGAACACACATTTAAGCTCAGGTTGATCACATATATTATGACGTTTAAATATTAGATCCATGCATAAAACTGAGGAAACAACTTTAAACAGACATGTGTCTATGAAATACAAACAGTGGCCTGCCCTAGAGAGGAGTGAGCTCCTTCTAATTCACTTCCCAAAAGTACCAATCACACAATCCCCCTCCCCATCT
>TRINITY_DN132632_c2_g1_i1 len=284 path=[0:0-283]
TGGAGATTCTGATTTGGTCTGACTATGAGAAAGCGTTCATTATTTTGTACCATCATCTTTGTAAGTGTGGGCTGCATTCTGTCCGGATGGTCCTTTTGCTTTATGGTTCTTGTTTTAGGTTTTCAAGTTGGCTTTGCTTCAGCTCTGAAGACGACCTTGGAGGTTGAAACATGTTCGCTGATATAAGAAGATTCAAGGGCATTTGTGGACACTAAGGGACTGTTTTGGCCTGATCTGTTTTCTGCTCAGGAGCACTCCTTTCTGAGGTTTGGTTTTTAATTATG
>TRINITY_DN132632_c2_g2_i1 len=225 path=[0:0-35 2:36-224]
CCTTATCCACATGGTTGTTGACACTCTTCAGAAATTCCAGTAGATTAGCAAGGCATGACTTTCCTTTGCAAAACCCATGTTGCCTCTTCCCCATTATCTCACCGTTATTAACACATGACATTTGGTTTCTGTGGGCCTAGACCCTTTGTACCTAAAGGACCACCTTCCTCCTTCTGTCCCTTCACAACCCCTAAGATCAGCCCCTAAGATCAGGCAAGAGTGCTG
>TRINITY_DN132632_c2_g2_i2 len=314 path=[1:0-124 2:125-313]
CCATGACTCTAATTTCCTCAAGAGTCTCTCATGAGGGACCTTATCGAACACCTTCTGAAAGTCCAGATACACTATATTGACTGGCTCACCCGTATCCATATGCTTATTTACTCCCTTAAAAAAAACCAGTAGATTAGCAAGGCATGACTTTCCTTTGCAAAACCCATGTTGCCTCTTCCCCATTATCTCACCGTTATTAACACATGACATTTGGTTTCTGTGGGCCTAGACCCTTTGTACCTAAAGGACCACCTTCCTCCTTCTGTCCCTTCACAACCCCTAAGATCAGCCCCTAAGATCAGGCAAGAGTGCTG
>TRINITY_DN141879_c0_g1_i1 len=207 path=[0:0-206]
AAATATTATTTCTGCAGCTGCTGGTAAATGGATAAACTGGTAGTGGAAATTCTCCACTCCTTGGGGTTTTCTTCTTATATTTTATCAAAGCCTTTTCTACATGCTTGGGCTGAGATCAAACAGAGGATAAAGGATCAGGAAGTCCAGTATATAGAGGAACAGCTAGGCTCCCAAAGGGTTGCTTTCTTATATGCGAGATTATTGACT
>TRINITY_DN141866_c0_g1_i1 len=404 path=[0:0-403]
GCCAAACTTCAGATTAGAATTAGGTCAGACGACATCAATTTACAGAGCGAGAGAACGGCCTTAAGAGACCAAAAAATTGCGCCATGGTACCCTCTATTTAAGGCAGGACCTGAATACGAGTCTTACCTGTAGAATTTAACTTATTTTAACTCTAGAAGGGCCTTTATAACGGCAAAATTTAATATGATGGCCACTTCGGTGCAGAAGGGCCGCTACCGGGGTGTCCCCGCTAGTTTGCGTTTTTTTTATTGTGGTTTAACTGTGGTTGAGGCTCTTCCCCATTTTTTGTTAACTTGCCCTAAGTCTGCACATTTACGCGCTGAGATATTTGGGAGCTGGTTTGAGGGTAAGGAATATTGGGATCCCCTTGCATGGATTTCTTCTTTGTTTGCTAACTCAGATAT
>TRINITY_DN141837_c0_g1_i1 len=488 path=[0:0-487]
TCTGTAAGAGAGAAAGGAATTCACGAAGGTAGGTAACCAATTCTCCTATCTCAGTCCTCAAACCCCTTACTTGGATGTAGTTAAGGTTGGCAGTGGGACTATTCCAGAGTAAGTGATTAGAGGATGCAGGCACTGTTTTTTTTCAGAAGCTTTATTTGGGGCTAACCTGATTTGCCAGCGTCCCTTAAAATGGATGTAAACAAGAGTGGGAAACCCTGCCCATCAGTTTACTTTGCCAATATGAAAATTATGACCTCTCTTTAGGTTACAGACTGAAAGCCTAACTCCACTGAAATAGATGGAATTCAACAAGGATAGGTTTTTTTACCCTTGTTTTTTCTCTCCAAAATGTGTTGCATACATTGGTACTATTTCCAGGACTTGGCTCTCTGGGTGGGAATGATGAAGAAACATAGCCTATCCATGAAGATCCACACAGTTGTTCGTACCATGGGAAGAAAAAGTAGCATTGTTAGAGAGGAGTGCCT
>TRINITY_DN141837_c1_g1_i1 len=328 path=[0:0-327]
CAGTCAGATGTACGCGGTACTCTATGCTGTCTGGCAGGGAGGGTCGGAGGAGGAGTGTAAGAGAAAGGAATTCACCGAAGGTAGGTAACCAATTCTCCTTTCTCCTCTTACCTCCTTCTCCTCCTCGGTCTGGGATATAGCCAAGCAGTCCCCTCTTACGGGTGGGAGCCGACAGCACCGGAAGAGTCCACTACCGACTGCAGTACCCACCTGCCAAAAGCTGCCTCAGCTGACTGGAAAACGTTAATCTTGTAGAGTCTTACGAAGGTATGTAGGGACGCCCATGTCGCGGCCCTACAAATCTCCTCGTAGGAGGCTTGTGTCAGAT
>TRINITY_DN141852_c0_g1_i1 len=287 path=[0:0-286]
TTTCTATCCAAAAGAATAGCCTTTTAATTCAACTGTCTTAATACTTGTAGAATAGGAAGTCAAGAATAAGCACTACTGATCAACTGATCTTATTAGCGTTTGATCCATCTTATCTGTTTGCATGTCTCTAACCATTTCAGATGTTGCTTTATTGGAAACCGTCCAGTATGACTGTACTGTAGATTATTTTTTGAGTGTTCATTCTCAATTAAATTTGCACTTAAATGTCGATGTCTTTCTAGTTTTGTAAGGTAGTTGTAAAGTTTTTAATAAACACAAGTGTCTCC
>TRINITY_DN141838_c0_g1_i1 len=209 path=[0:0-208]
CTGAAGCCAAATGCATGCTCTTTGCAGACTCCTTGTGCCCATGCTAAAGGGTTGGCTTTAGCCATGTGAGTGTTGTGGCCAGCTCAAGATAGTCACCCTCTGGGGCCACCTCTCCCCACAGGAAGGAATGGAAGCTGGCTTTGCTGTAGTCCTCTCTTGTTCCGCAGACCACTGTGTGGGAACCACTGCTCAAGATGGTAAAAAATGAC
>TRINITY_DN141844_c0_g1_i1 len=203 path=[0:0-202]
CGCCACATGATAGCCTGATCCTTAGTCAGCCTGTATCATCTCCTCTACCACTGAGTGGTGGCAAGTTTTCTACTCTGCTGCAGAACCTAGGTCCTGAGAATGCAGTAACTCTCCTCGTATTTGCTGTGACGGAACATAAAATTCTTATCCATTCCTTACGACCATCTGTCCTTACGAGTGTGACGGAGGCATTAGTTTCTATG
>TRINITY_DN141849_c0_g1_i1 len=359 path=[0:0-358]
GTTTCCGGAAAGGGGTTCATGTGTCCCCCTTGACACCTCCATCCTCCCCTGCACGCCTCCCTCCACTCACACCACGGGGCCTGCGTGGCGCAGTCCTTGCCCACCTGCCCCAGGCCCCAGCCCCACGGTGATGCAGACATCTCCACACTCCGCTCGCTCACCCAAGGCACCCCGTCCCCGCTTCCTTCGGTCCGAGTTGAAACAAATCTGCTGCTGCGCTAGCTAGCTGCTTAGTCAGAAGACTGTGCTGAGCACCTCAACCAAACAGTCAGCCAGCAGCCTGCCTGCCTCATGGTGGGCTGAAGGCAAGAACACCGATGGCCGGGGAATGCAGTGCATGCACATACGCAACGTGCGAC
>TRINITY_DN141876_c0_g1_i1 len=209 path=[0:0-208]
ACACGGTTAACAGTGCAAATTGGCAAATCAGTTACTCAATTGAATAATCCCACTCAGTAACTGATTGTTGTTGGAGTGGATCAGTTACCTCAAATCTGTCAGTTATTGGTTACTGCTCAGTTAGCCATTTGACCTACTTTGAGCTGAGACTCTGGGAGCTAACAGAGATAATTGTGAGGCACATTAGAATCCAGGACTCTTATCATAAC
>TRINITY_DN141812_c0_g1_i1 len=222 path=[0:0-221]
AATCCCCGCAATTACAGGGTCACGCTCCCTCCCATGAAACGTCGGAAAGTCGCCTGTCGGGGGGGAGTAGAACTGCTCCCTTTGTGCATTCGGAGTCAGATTTGTCCACTTTCTGAAGCAGGGGTAGTGAGCTCCCAGCCTGCAACACAAATCTGGATTACAGCTGTACGTATCTGACTCCCAAAGACAGTCATGGGGACGGAGCAGAGCTGTGTGTGCACT
>TRINITY_DN141817_c0_g1_i1 len=262 path=[0:0-261]
GGTGTGCACGTTTTCTATTAGACCATATGGAGTTAATGTCCCCTTACCTCTAGCCTTGCGCTTATGTTGTTTCCAGGTGGTCAGTGCTATATTGGCGAAGGGATGCTCTTTCATTCGTACTGTATATTACCTATGTTTAGGTTCTAGAATAAGAGTCTTGAAGTCCGTTATGTTTAGCATACTTTTTTCTAATCCTACCCATTGCACATCAATGCTACCATGGAACCATAATTTTACTCCTCTAAGGACTGCAGCATGATGG
>TRINITY_DN141822_c0_g1_i1 len=316 path=[0:0-315]
CTTCCGATCTAATCAATAGCCCCAGTGGCCATTTGCGCATGAGCAGGTTAAGAATATAAGAAGTGCCAGACTGGGTCAGACCAATAGACCATCTAGCCCAGCACCCTCTCTCTGATGGTGAGATGGTATGAGATGCTTCAGGGGAGGTTACAGGGCAACTAAGGGGAGATGCATCCCCTGTTGTTCACTCTTAGATTCTTTCAATCAAAGGTTTAGGAACACCCTGAGTCATGAGGTTGCATCTACTGACCATCTTGGTTTGTACCTACTGAGAGTCTTATCCTCCTTTCATTTGTCCAGTCCTTTTTTTGGACCC
>TRINITY_DN141880_c0_g1_i1 len=233 path=[0:0-232]
GCTCCAGGAGAACAGTCCCTTTACCAATGTAGCTTTTCAGATGATAGCAACAAGGTTCAGGGAATCAATCCTGGACCTCTTCATCTCTCGCCAGAATGCAAAGGTGAACAGGTTAATGTCACTATTCAGACAACAGAGTGGAGGCTTATGATGCTGTAAGTCAGGCCTGGCCTTGGGGGTCTTTTGTATGCCTTTCCCCCCCTATTCCTTTCATTGGCGGGGCAGATCGGAAG
>TRINITY_DN141793_c0_g1_i1 len=300 path=[0:0-299]
AGCCCTAAGGTTGCCCTGCTGGGCCGGCAACTCTGCTGTCCTGATTCTCGGGAACGTGGAGAGGAGCTAATTGCAAGTCATGGCTGTAGCTCCAAGAGCCTCCTGAGCCGTCAGCATTTTGCTTCTAATTCTAAATGATTTCCAGCTTTTGTACCAGGAACAAAGTCCCCTGCCCCCTCCCCTCCCCTGCCTGCGTGGCAGCAGTGGCGGAGAGCCCGACTCCGCTCTTCTCCCTGCACAGAGAGAGCCTTATCGATAAGTTGGGGGTCAGTGAGCTTGTTCTGGAGCGCAGCCTGACTA
>TRINITY_DN141863_c2_g1_i1 len=220 path=[0:0-219]
GTGTGCTCTTCCGATCTGGTTTGACCCAGTAGGGCACTTCTTATGTTCTAGTTGTTAAAAGGTGGAGCAGGCAGAAGGAAAGGGACAAAAAATGGAAATGGAAGAAACAAAAAAAGTTTGGGGTTTTTTTTAAAAAAAAGTTTTAAAAGGAGGGGTAAGGGAAAAGTCTAAAAGAAAGAAAATCAGGGGGAAAGAGAAATTGGAGAGAGAGAGACTGAGC
>TRINITY_DN141833_c0_g1_i1 len=295 path=[0:0-294]
TTCCAGTATACTCCTCAGGGTTTTACTCTTTGAAAGAATACCTGTTTAAAAAAAAAAACACCACACACATAAATACTCAATTTTGGGGAAGGAGAATCAGGTAAGTTAAAAAGCTGTTGCTATACTTGCAGCAAAAAATGTCTACACACTAACTTGGAGGGACTTACTCCATAAAGGTTCAAAATATAGCTAACCCCCACCTATGGTTGCAGGTACTTAAGACTTCCATTGAAGTGAATGATTCAAAGATGTATTTATATGCCATGTGGACACAATGGTACTGCATGTATGATTG
>TRINITY_DN141877_c0_g1_i1 len=214 path=[0:0-213]
TCAGTGCATCGGCGGTTGGTTCCTCCGGCTCATTCCCGGTTAATGCCCTTCATCTGTATCGCGACACCCTCCCTCTGATCCAGACGACCGATGGACATCTTCCCCCGTCAATCGGGGTTATCTGGTTGACAACGACCGTGGTGGCGGTTCTGACTGTTCTGGCAGACCTGCTAACCACTACTCTCGAAAGCCCTGGGTGGTCTCTCGCTCCGCT
>TRINITY_DN141792_c0_g1_i1 len=219 path=[0:0-218]
CCTGGCAAATCCGATGTGCCACGATCGCGATTGTTTACTTCAGCTTTCAAACGGTGGACGGAGCAGAGTGGTTCTTCTCCCCTTCAGAAGCTAAACTTGGAAATAACTGCAGAAAGTGAGAGGAGTAAAGTTTAATTGCAAGGGACTGAGCCAAGACGGAAGGGGATTGTGGTTGACCAGCAGGAATGATATGAACTAAAATCCTAGAGGCGCAGTGTG
>TRINITY_DN141811_c0_g1_i1 len=575 path=[0:0-574]
CATGCATGAAATGGCTGCCCTTTCCCGAAATGGCAGCGATGCTGCCAGCGCCATCTTGGAAGAGGGCGGCAGCTGCGCAGAGCAGCTGCGGTGTTCATTTGGTGCACGTGCCTCGCTTGGTAAAAACGGTAAGTCGTGGTAAATCGAAAAAAATTCTCGACCAAGATCTCGAAGCGTTACCAAGATTGTCCCGAGACCTCGGTAACGATTCTCGTGAGAAACAAAATTGATTCTCGTTCCAGCCCTAAGGACAGGCGCAGCCCAATGCAGGGGGGTTGTCTCGCTGGGGAGCGAGCCGTTAGGATTTCAAGCATTTAGCTACAATGCGGGGAAAGCAATGCTCAAATAAGCAGAGAATGTGGAGAGGCTGGGATGTTTGCAGACGAGCAAGCGCAGCAGAAAGGGAAGGGGGGTTCAAAGAGAGAAGTAGTTAAGACGTCTTTCCCTGGAGTTTCACCAAAGCTTGATCCTGGGCATTTTCCGGCGGCCTGTTTGTTTGGCCGGGCATTGAGCAGGAGAGGATTTGGGGGAGTGGTTTTAATGTGGAATTTTATCATTTTTATCGTTGATGGGTG
>TRINITY_DN141811_c0_g2_i1 len=426 path=[0:0-425]
AAGGCCTAGAGGGCGCTATGGGGCTGGGTGGGGGGCACCTTCTGGGGTCTTCATCCCACTGTTACGTGTCGTGCAACGTAGAGAGAGAAGTGGTCCCAAGTGGCAGCGATGGAGACCGAGTAGTTGAGAGGGGGGGCGTGATCCAGAGTAAGTGGTTTTCTGGATCATGGCCAAGAACGTTTCCTAGGCCGGCTACTGTTGGCAAGAGTTTGAAAGCTTTCAGGCCACACGACGCCCTTCCTCAGAGCTGGCACACGTCAGGAGTATATACTAGGACTGAAACTCAATCTTGATTGATTGATTTCTTCTCCTCTTGCCACGGTCCGCACTTTCTCAGCCAAGACTATTTCTCCATTTACCATTGAGCGTGTACCGCTTACCGTGAGCCGCATCATCCCAGTAGCGCACATGCATGAAATGGCTGCC
>TRINITY_DN141785_c0_g1_i1 len=390 path=[0:0-389]
AGATACTGCAAACAGAACCTCAGGAGAAAACTTTGACCAGAGTCCTTTAAGAAGAACTTTCAAGTCCAAAGTCTTGGCACATTATCCTCAGAATATTGAATGGAACCCATTTGATCAAGATGCTGTCAACATGCTCTGTATGCCTAAAGGGCTGTCCTTCAGGACTCAGACTGACAGCAGAGACCCGCAGTTCCATTCATTTATCATTACCCGGGAAGATGGTTCTCGTACTTATGGATTTGTGCTCACTTTCTACGAGGAGGTCACAAGCAAGCAGATCTGCTCAGCCATGCAGACGCTTTACCAAATGCACAATGCGGAGCAATACAGCAGCGTCTGTGCCTCATCATCATGCAGCATGGACTCCCTGGCAAGTAGCATTGATAAGGG
>TRINITY_DN141807_c0_g1_i1 len=237 path=[0:0-236]
ACCCAATTTGAAAAAGGCACAACTCTTACTATTCGTATAGTGGCAAATCATATAGCACTAGCCAGTTACACAAGTTTATGCAATGGCCTGCAGCTATTTTATTGGCTCCTTTCCAATTCCTAAACCTAGCCTGTGGATCCAGTCCCAAGCAATATTATGAGGGAGTTCAGGGGAAGAACAGAGATGACGGCATACACTCAACGATAGGGGAGTGACCCACTACATACACAATGTCTG
>TRINITY_DN141790_c0_g1_i1 len=210 path=[0:0-209]
AGCTTTCTTATTCCATCATCCACTGTGATCATAGCTTCTTTCCGGTCCAAGACAAAAGTGGTCAAGTGCTCCACATGGTATTGTGAAATCTCTGATACGCTACTGACACTGTCCCGTGCATAATTCTTTCTTTGCTCATAAAGGGCTTTTGCACTTGTTTTTGAACCCTGGTCCCTGTCCACTTGAGCAAACAGATCGGAAGAGCACACG
>TRINITY_DN141796_c0_g1_i1 len=640 path=[0:0-639]
CGCTCTTCCGATCTCCTGTAGTCCACAAAGTACAGACCAATTTCCAAGTCATAGCCATGTTAGTGTGTATAGCGCACAGCCAAGAAAGCAACACTCATGCACACGCCATTTCAGAAAAGCATACTAAAGAAAGGTGTTGGTACAATCCCCACTGCTCTGTATTCTAAACAGTAGGACCACTTTTGTTTAGGGTACAGAGAATAATCACTTTGGGACAAAGACCAAACAAGGGCATTTTACCTTGATATGTGAATATTCTGGAAAGCTATGACAAACTAAGTCCTATACTCCTAGATTTTCAAGAGCTTTCTACCCTGCAGCTTCCCCTCATGGTTCTGTTTACAAGGACTGAGCTTCTGCAGCCTTATATTTGCACTATAGTTACTTTCCTCAGCTAATCACCTTGTAATCACTGCTGCCCTGAGCTGCCGGAGGGTGCAGGATAAACGTCTTTTGTAAAATAAAATAAGTAAGTATTCCCTTAAAAAGTGGCTCAATTTTATCTGATACCAGTCACAGCAGGTCTGTGATTATAAATTTACATTTGCTATAGCACAGGAAGAGTTCTTTTACTGAGGCTGCTGGAAAACAGTACAGCATTCAGGACCAAATATGGTAATCTTTGAAGTTTCTGCTCTTG
>TRINITY_DN141867_c0_g1_i1 len=239 path=[0:0-238]
TAATGGTAGCAACCCGCTCCTTAGACTCCTCCAGAAGATCAGGGATAAACGGTATCCCATAGCGTGAAACTAAACCATGCTGTAAGGGCCAGGTAATTACCGACTCTCATACAAAGTGCCACCCCAGAGTAAGATTTGTGGCCCAGTGCATTTATGCACATTCCCTCTCTGTCCGAGGGTTGAGGAGATGGCTTTCCCCCTTTAGACCTCTCTCCCATAACCATAGCTAGATCGGAAGA
>TRINITY_DN141843_c0_g1_i1 len=224 path=[0:0-223]
TCACAGGGAGCCCTGTTCAGGGTATGTTTGTGAAAACAAATCCTGAGAGGGGTACTGGTTCTACCCTCAGAAGGTGATAACACTGAGTAGCTGTAGATCTACCCTCTCCCTCCCAAATCCCAAACTAACTCCTGATCCTAATATTTTACCCTTTTTCCAATCTAATACCTTTGGGGTGAGCCTTCTACTTTTGAGATATAGATTGTGAAATAAATGTATGTAGG
>TRINITY_DN141883_c0_g1_i1 len=227 path=[0:0-226]
AACTCCTTCTCCCGGCGCTGGGCCAGCTCCCCAACGCGCTCGCTGTACCCCTGCCGCATCTGCTCTTCCTTGAACTCGGCCCTGGCAGGGAGGAGGGAAGCGAGGCCTCAGCACAGCGTCCTCGCCCCGCGCCAGGGGCAGGAATAAACCGCAGGCACTTTCCCTTCCTTTCCCAGTTCCTGAGGGAGCGGGCGCAGGAGGAAGGGAGAAGAGAGAGATCGGAAGAG
>TRINITY_DN141846_c0_g1_i1 len=244 path=[0:0-243]
GCCTACAGGAGTGACTTGGAACATAAGCACAAGACAGAAACTGCTCCCAGCAGGGGGCGTTGTACAGACCTACCGCTGGGGGCATTCCCAGCTGCTCCAGTTCCAGCCTCTCCCTGAAGGGGGTGCTGTTGTGGAAGCGCCTGGCTATTCCAATCCAGTCCCCAGCCTCTTGCTGTAAGGAGCAGGATGGGAGCACTGGGTGTGGGGGAAGCTCCTGGCTACTTCAATTCCAGCCCCTTCCAAC
>TRINITY_DN141869_c0_g1_i1 len=668 path=[0:0-667]
GCAGCCACACTAGCCGCAATTCTTCTAGCAGCCACACTAGCCGCAATTCTTCTAGCAGCCACACTAGCCGCAATTCTTCTAGCAGCCACACTAGCCGCAATTCTATGGTGCTGGCAGACCTGGATACGGGTGAGGCTGCGTACAAGCTAATTGGACATGGTAACATGCATGCGCATTAACATACACCGGCCCAGATGGTGAGCCTGCAATGTCCTTGGACAATGCCGTGAGTGGGGGGTGCAGGCTAACATCTGGTGAACATCTAATAGATGGGCAGGCAAACACCCACCCGGTGAGTGCTAAATGTGCGCGATCGTCTCATTTATTTTCACCCAGAAGTGCTACACGGGCCGGCATGGCAAGCCCCACAGCAGATTCCAAGCTTGCAATGCAACGCACAGTGCTCCTGTTTCTTGCTGCTCCCCTGTGAAGGAGAGCTTGCACTGTAGGCGGGGGATGGGGGCACCGCTGCTTGGCACCGCAAGCCTGGAGGATTTGTATTACAGCTAGTGTGGTTCTGAGTAAACAAAATGGTGAGTATTCTCCGAGAGTCCGAGGAGCAGTCCTGAGTGCTTAGGCCACCGCTTGGAGAATACTCGCGAGTGTCCGAGACCGGGGAGATGACATGGGGGAACCAGGAGTGGGGTGCTTACGGGAGAGCGGGGGCC
>TRINITY_DN123206_c0_g1_i1 len=304 path=[0:0-303]
GCTCTTCCGATCTCAGGGACCATGTCTTTATCTTTGTTCTGTAAAGCACCAAGTACACAGCTGGTGCTATACAAATGTTTAATATAATAATAATCATGGGCCAAGTCCTGCTTGTTGCTTATGTGAATAGTGCAGTTGGAGTCCCTGGCATTACTTACATGAGGTAAGACAAGCAGATTTGGACCTAATTTACTTAAAGCACTCAGCTATACTCAAAACTCTGTATTAACTGAAATTTTGTTTTTCTTTTTCTTTTTTTTTAGCTTCTGTATGATGACTGTGTGTTTGGAGGACGTCACTTAGC
>TRINITY_DN123206_c1_g1_i1 len=332 path=[0:0-331]
GGGGCACACCCATCACCCATGCACGGAGCAGCCGCCATTGGAGCCCATTGCTCCGTGCGTGGGAGATAGGTGGAGCGCGTGAGCACGTATGCACCGCCGCGGGCGCTGTTCCTACTGGCGCCCACCCATTCCCCCCGCACCTGTTGCGGCATTTGCACGGGCGCCCATGTGAAAAGGTCCAGTGACCACTAAGTTGCTTCTGAGAGGTGCACAACAGGTCCTAGTGGAGCAATCCATTCTCTGCTGTCCGCTCCCAGCTCCTAAAAGTCAGAGGTTACGTACGTGACTAAAAGTGATTATTATTATTATAAACATTTGTATAGCACCAGCTG
>TRINITY_DN123286_c0_g1_i1 len=325 path=[0:0-324]
CAGGGGAAAGGGAAAAGGGGTTAGGCAGGAGTCCTCTATTATTTGTTCCTGAATATTATATCATATTAATTTTAGTCATTCTTTCTTTGTTTAGCAGCCTTTTAATCCATTTCACCAGCTGCAGCTTTAGTGCAGCCCCAACCATATCCATCATTACTACATGTAACCCTTCTACCGAGCTCCCAAGATGATGGAATCTATGGGTGAAAACAGACATGACACTAACCACCCTTTAACCACCCTTGGTGGTCATCTATGCATGTCTCAGGGTAGGAAGCCTGCAACATGCATAAATAACCACCAAGGGTGGTCAGCGTCATGTCTG
>TRINITY_DN123198_c0_g1_i1 len=250 path=[0:0-249]
ATTTAAAAAAAAAAAAAAAATCAGTGGAAGAATCGGGGCTCTGGGTATAACTCACCAATACATCAACCGCATTATCAATGGCCATCAGCCATTCTAGCCTTCACCCTGCTATCCACCCTGTAATTGGGATCCACAATACCATCCAGAGTATGATTTATTATTTGTATGCAACCAGAGGCACATAACCTTTGCCTTCCACACCATCAGCAGCTTTAGGCAGAGCTCCAACCCTAGCTCCATTGTCTACACC
>TRINITY_DN123276_c0_g1_i1 len=423 path=[0:0-226 1:227-375 2:376-422]
CCGCAGGACACGTTTCTTCTGCCAATAAGCATGCCAGCACCTCAGGGCCTCCACTGCCTTTTGGCTGGCCCGATCCGTGAATCGCTGGTCAGCTTCTGCTTTCTGAATCAGTCTCAGCTTCCAGAGGACAAAAGCAGTCCGGCAGCAATGGAGACTGGACTGCTGGGAGGCCAGCTCTCTGCGGTTCTTAGTAGCCACCACCCATCTGTGCCAGCTGAGCAGAGTCCCAGACAGCAGAGTGAGCCTGCGATACTGCCAGATCTTCAGGGCTTGCTGCGTCTGAGCCGACCAGATTGCGAAACACCTCTGCAGGAGTCGCTTCTCCGTTCGGTGCGACAAGATCTCAGGTAGCTCCAGTTTGTTGCCGGAGCTGGGCTGAGCCTCCTCCCTTTGGCAGCTTGTGTCTTCCCATGTGGAGTAACC
>TRINITY_DN123276_c0_g1_i2 len=274 path=[0:0-226 2:227-273]
CCGCAGGACACGTTTCTTCTGCCAATAAGCATGCCAGCACCTCAGGGCCTCCACTGCCTTTTGGCTGGCCCGATCCGTGAATCGCTGGTCAGCTTCTGCTTTCTGAATCAGTCTCAGCTTCCAGAGGACAAAAGCAGTCCGGCAGCAATGGAGACTGGACTGCTGGGAGGCCAGCTCTCTGCGGTTCTTAGTAGCCACCACCCATCTGTGCCAGCTGAGCAGAGTCCTGAGCCTCCTCCCTTTGGCAGCTTGTGTCTTCCCATGTGGAGTAACC
>TRINITY_DN123209_c0_g1_i1 len=207 path=[0:0-206]
CCTAGATATACCAAGTTAAATCACTAATTCTGTGTGAAGCACTCTGAGTACCATGGCAAGGGGCTCTCTTGCCTTCTTGCAATGGTACTCAGAGCGCTTCAGATAGAATTAGTGATTAATCACTAATTAACACAACTCTTAATCCTCACAACAACCCTTGTGAAACAGCAAGGTCAGTTCAGTCCTTGAAAAATTGACAAAGATGCC
>TRINITY_DN123216_c0_g1_i1 len=214 path=[0:0-213]
CTCAGCTTGGCCGCTGCTGGGGGGTTGTAAGACAGTGCGGACCGGCCCTGCTGAGAAGCTGCTCTCATTGTCTGAAACCTCAGCTGGCAAGCACTTTAGAAACGAGAAGCCTTGCTCCCTCAAAGACTGCGGCAACAAAAGCCGCTTCTGCTCGCTCCTTTCGGCAAGGATTTCCTGGGATCTGCTAGATCGGAAGAGCACACGTCTGAACTCC
>TRINITY_DN123255_c0_g1_i1 len=222 path=[0:0-221]
GGGGCTCTCCCGCATGGGGGTGGGGGCTTCTCTCCCCAGCCCGGCCAGGCTAAGTCTGGTTGAAGACAATCTCCCTTCAAGCCTCTTTTCCTTTCCAGCTCTGTGTCCCCTTCAAGCCTCCCATCCATCTCGAATATGTCACCGCTCAGAGTCTGCCTCTTCACCCACATCGCTCTACAAGATAAGCACTCGGTGTAGTGCGCATGCGTGTCTGGCGGTGGG
>TRINITY_DN123230_c0_g1_i1 len=232 path=[0:0-231]
GTCAAGAACACCACATCTCTACTCCAAGCTGAAGGCGGTCATGGAGCAGGAGACCTTGAGGGTTAACCTTGAGGTACTGACCTAAGGAGACTGGTTCATGGTTGGAGAGCAAGTTGTGTGAGTAGCCAGTCAGAGGATTGCTTCCTGGCCAGGCTTGGGCACACTGTGAGAGACGTATGTATAGTGATGGACTGTGTTATAGAAGAATAAACTGTACTGAGTTAATAACCTA
>TRINITY_DN123233_c0_g1_i1 len=242 path=[0:0-241]
CATGGTTCCTCTCTCCTGTAGAGCTCTGGCTGAACTCAAACACGTCTTGTTTCCTTGTCGTCCTCCTCTGGCGCACCCGCTACCGGCCAGCGTGGGAGATGGGAAACTGGGCTGTGTCAGCCGTTGCCCTCGGCCAGTGTGGCTGCTCCCATAGCCTTGGAGGCTGTGCCTGCCCTCCCATCTCACCTTGACGCTGGCAGGGGAGGAGGTGAAGGATTTCCCTGTGCGGGCAGGGTGCAGGG
>TRINITY_DN123240_c0_g1_i1 len=531 path=[0:0-530]
CAGCTATACCTTTTGAGGACTTTTACTTTCAACCCTGCAATCCTTTTGCAACATAACTGTATCTCTTGGGGCTATTTCAACCCTGCAATCCTTTTGCAACATAACTGTATCTCTTGGGGCTATTTCAACCCTGCAATCCTTTTGCAACATAACTGTATCCCTTGGGGCTATTAGATCCAGCTTCATTTTCAAAATTATGCAGCATCCAAATACACAGTGACAGATGATATATAAATAGATGTTCTACCTTGGTTAACAATGATCAAACCCACCTAAAAATATATGAAGGATATTATACAGTATATTGTAAGCACTTCAAAGCTTTCAGTATTTCAAAAAAAGGAAAGATGACTTCTAGATAAAACTGGCTGTCATCTAGGACACTCACAAGGGCCACCATGCTATAGAGCTCCACCAGAAACCCACAAGTAAATTTATTTATTTATTTATATTTACATTTATATTCCGCCCCCTCCCATCAACAGACGACTCGGGGTGGCTTACAAAATACATTTAGAGGTCAGAAGGTAC
>TRINITY_DN123240_c1_g1_i1 len=260 path=[0:0-259]
GCCCACCTGCCAAATGCCTTTTCAAAAAGGAAAAGTCATACACCGCCTCTGGAAGATGCCCAGGCTGAAATGAATCTCCATGGGGAAAGAGTTTATTAATTTATTTATATTTACATTTATATCCCGCTCCCTCCTGTCAACAGATGGCTTGGGGCAGCTTACAAACTACAGTTTAAAACCATTTAAAAAACCCAATAAATACAATAAAAATACAAACAGAGAGGGAACCTAAAACCAAAATAAATAAGGGTAAAACAATC
>TRINITY_DN123240_c3_g1_i1 len=295 path=[0:0-294]
CTCCCGAGCCGTCTGCTGACGGGAGGGGGGAGGGATATAAATATAAATATAAATAAATAAATAAAATAAATATGTCTGTTAAGAAAAGCCACAACAGTTAACATAGGGTGATGCGGATTAGCCATAGTCATCAGTGGCCACTATTTAAGGGCAGCTTCAATTTAAAGGCAGATTTTAATCAAAGATATATGGTAAGCCGATTTCAGGGTTTTTAAGATACACAAGAACACACACTACATTTTATTAGCCAAATGCTTACATCTTTGGATGGTTTTCTCAGCACATCTCCCACCCC
>TRINITY_DN123236_c0_g1_i1 len=513 path=[0:0-512]
CGTGGATTTAAACATTTGTTAATTAACCATTTTAATTTGTTCCCTAGACCATACTGTGCTGACACCATGAACTCACTTTTGCAAGTAACTAGGCTCTTCCTTGTACCAAACTCACGTCCGAGTGCAGTATGCTTTAGAAATGATTTCTTTCATGGGAGAATGCAGGTTATGTATTCGCTTGGGCGGATGATCTAGAAATTATAAGCCACAGATGCATCAAATGTGGCAGGCAATGCAGAAGGCCTCCATATCCCTGGCTGTTCAGGACCCCAAATTAAGACTACCTTAAGAGTCTACCTCACTCCGGTGAGGGTGAAGCAGATTAATAGATCTTATCCAGATAAATGTTGGAGAGGGTGTGTAGAGAAGGGGAATCTCCTTCACTGTTGGTGGCGTTGTGTAAAGGTTAAGCCCTTTTGGCAAGAGATTTGGAAAATAATGAATAGAGTGGCAGCAACGGATCTTCCGTTCCAGCCATCACTTGCTCTGTTGGGCATGTTTCCTGATATTCCT
>TRINITY_DN123273_c0_g1_i1 len=321 path=[0:0-320]
AGCCATCTCAGTTTAAGTCTCTGCCTTGTTAGACAGGAAGCAGCGAGTGCCAGGTTTGCAAGGTCTTGAGCACTGCAAGCATTTCCGCAGGCACCAGGCGTGCTAGATAGGAGCCCTGCAGCTTAGCAAACGGCGCTTCTTTCTGAATGAATTTGTGCCACTTAGCCCAAGTGAAAGATATTTGTTAAAATACTGCCTCCCATTGATAAAGATGAGTGTGGCTACTCGCTCAGTTGAACAAACTAGGTTTGTTTGTTTTTTCCCCCACATGAAGGGAGAGGAGAAAACAACGGTCACTGCCTTTTGTAACGGAAAAGCTAG
>TRINITY_DN123237_c0_g1_i1 len=205 path=[0:0-204]
GTGATGTGCATCATATGTTAGACATTCCAAATCCTCAGCAGCCATTATAATGTCTTTATTAATGAATTTCACATTATCTGGCCATTCTTCTATATGTCCTATTTCCCATGCCTCACGCCAGCACCTGTAATTCTTCATAGCTGTATTGTGGTGGTCTTTTCTGACTTCATAACTTATAACATGCCCTTGAGGCCCAACTGCTCTG
>TRINITY_DN123237_c0_g2_i5 len=481 path=[0:0-383 8:384-480]
CCTTCCTGTTTGTGGCTTTTTCACACATCTTTATTGGAGACAAACATTTAAAAAACAAATATATGATTACATGCTCAGAGTTAACAAGATTCAGAAACATGTAGAGCCTTAAACTGGTCTTTAAACAAGGGAAAAAACTGACACCCCCCACACAACCACATACGTAGTATTTTGCAAGACACCTTAATCCTGTGCTTTAGCCACAGTATCATCCTTCCCCATTTAAAGGATAGTAGCTATGTCTTTTGTAATGGATCCCAAAAATGATCTGACCCCATCTAAGCCAGCAGCCAAACCATTTTCAGCCAGGGTTGATGGAAGTGAAGCAGGGATAACGGAAGTTTCTTCTTGTGTAGACAATGCCTTGAAATGAATGGATATACAAGATCGGAAGAGCACACGTCTGAACTCCAGTCACCTTGTAATCTCGTATGCCGTCTTCTGCTTGAAAAAAAAAACTAGCCACATAAGGCACTGAAGA
>TRINITY_DN123237_c0_g2_i7 len=1375 path=[0:0-383 1:384-967 3:968-1068 4:1069-1184 5:1185-1185 7:1186-1374]
CCTTCCTGTTTGTGGCTTTTTCACACATCTTTATTGGAGACAAACATTTAAAAAACAAATATATGATTACATGCTCAGAGTTAACAAGATTCAGAAACATGTAGAGCCTTAAACTGGTCTTTAAACAAGGGAAAAAACTGACACCCCCCACACAACCACATACGTAGTATTTTGCAAGACACCTTAATCCTGTGCTTTAGCCACAGTATCATCCTTCCCCATTTAAAGGATAGTAGCTATGTCTTTTGTAATGGATCCCAAAAATGATCTGACCCCATCTAAGCCAGCAGCCAAACCATTTTCAGCCAGGGTTGATGGAAGTGAAGCAGGGATAACGGAAGTTTCTTCTTGTGTAGACAATGCCTTGAAATGAATGGATATACATCATAGCTCAAACTCTGAGAATTGCAGTTTCCATTGATTCCATGTGAAATATGTGCGTATGGCCTTGGGCTCCACTAGTGCAACTGGGAATATTGTTACATATCAGGGGAAAGAAATTTGTCCATTTTATCTTTCCAGTGTGAACAATTTATATTTTCTAAAATTCTCACAGACTGCAATCTTTCCAACAAAAGAAGAAAAGGCAGCTGCATGAATCGGGACAAATCTATGGATTGGTTTACAAGAAATGAAGAATGAAATGGGTCCTATTGAGAGTTATTAGACGTAGCACAGAACACTGTTTAAAATTCAATGTAAGATAAACTGCAAAATGTTTGCTGCATAAGTGTACAATAGTTGAGTAATCTGTAAGTTTCCTTTTTGTTGAGTTGTATGTAGAGTATCAAAATGTACATTGAGTATAAATCAAAGCAGTAATATTTTGAAACATTTAACAAAATTAAATAGCCATTTACAATTTATAATTTTATTTTGGTAAAGTATTGTCCTCAGATAAGCAGTTGCTGCCTAGAGCAGTGTCTGGATTTATTGGGTTAAATTTCCTCAGCTTGACAAGAAATACTGTGTGACCAGCTTGCCAAGAGTAAGGTCTAGCCACATAAGGCACTGAAGAATATGGCTTTGTGTAGTCAGAAAGCAATTCTCCTGAATTAAATAGATCTTCTGAAAGTTAAAAAAAAATCAACATCAGATCATAGCGCTTAAGTTTAAACAATAATTTGTCTAACATCCTGCCATTCTTTCTTCTGTTAATCTACTCCTGTTGGGTTGTTGCTCACCAGTTCATACAGCTGTTTCTGTTCTGTCTAAAACCTTATGGCTTATTCTGTGTATAATTTCTAGATTTGCACGCTCTTTCATAGTGGCAGCTTGCAGGCAAAATAGGTTGCTTTTGTTAATGGGCATCCCAGGCAATCTGGAAAAAACACACCAGGTTTATCATGGCTCATAAAATGGCAATAGACTGACT
>TRINITY_DN123237_c0_g2_i3 len=1259 path=[0:0-383 1:384-967 3:968-1068 5:1069-1069 7:1070-1258]
CCTTCCTGTTTGTGGCTTTTTCACACATCTTTATTGGAGACAAACATTTAAAAAACAAATATATGATTACATGCTCAGAGTTAACAAGATTCAGAAACATGTAGAGCCTTAAACTGGTCTTTAAACAAGGGAAAAAACTGACACCCCCCACACAACCACATACGTAGTATTTTGCAAGACACCTTAATCCTGTGCTTTAGCCACAGTATCATCCTTCCCCATTTAAAGGATAGTAGCTATGTCTTTTGTAATGGATCCCAAAAATGATCTGACCCCATCTAAGCCAGCAGCCAAACCATTTTCAGCCAGGGTTGATGGAAGTGAAGCAGGGATAACGGAAGTTTCTTCTTGTGTAGACAATGCCTTGAAATGAATGGATATACATCATAGCTCAAACTCTGAGAATTGCAGTTTCCATTGATTCCATGTGAAATATGTGCGTATGGCCTTGGGCTCCACTAGTGCAACTGGGAATATTGTTACATATCAGGGGAAAGAAATTTGTCCATTTTATCTTTCCAGTGTGAACAATTTATATTTTCTAAAATTCTCACAGACTGCAATCTTTCCAACAAAAGAAGAAAAGGCAGCTGCATGAATCGGGACAAATCTATGGATTGGTTTACAAGAAATGAAGAATGAAATGGGTCCTATTGAGAGTTATTAGACGTAGCACAGAACACTGTTTAAAATTCAATGTAAGATAAACTGCAAAATGTTTGCTGCATAAGTGTACAATAGTTGAGTAATCTGTAAGTTTCCTTTTTGTTGAGTTGTATGTAGAGTATCAAAATGTACATTGAGTATAAATCAAAGCAGTAATATTTTGAAACATTTAACAAAATTAAATAGCCATTTACAATTTATAATTTTATTTTGGTAAAGTATTGTCCTCAGATAAGCAGTTGCTGCCTAGAGCAGTGTCTGGATTTATTGGGTTAAATTTCCTCAGCTTGACAAGAAATACTGTGTGACCAGCTTGCCAAGAGTAAGGTCTAGCCACATAAGGCACTGAAGAATATGGCTTTGTGTAGTCAGAAAGCAATTCTCCTGAATTAAATAGATCTTCAGTTCATACAGCTGTTTCTGTTCTGTCTAAAACCTTATGGCTTATTCTGTGTATAATTTCTAGATTTGCACGCTCTTTCATAGTGGCAGCTTGCAGGCAAAATAGGTTGCTTTTGTTAATGGGCATCCCAGGCAATCTGGAAAAAACACACCAGGTTTATCATGGCTCATAAAATGGCAATAGACTGACT
>TRINITY_DN123237_c0_g2_i2 len=1500 path=[0:0-383 1:384-967 3:968-1068 5:1069-1069 6:1070-1248 9:1249-1376 11:1377-1499]
CCTTCCTGTTTGTGGCTTTTTCACACATCTTTATTGGAGACAAACATTTAAAAAACAAATATATGATTACATGCTCAGAGTTAACAAGATTCAGAAACATGTAGAGCCTTAAACTGGTCTTTAAACAAGGGAAAAAACTGACACCCCCCACACAACCACATACGTAGTATTTTGCAAGACACCTTAATCCTGTGCTTTAGCCACAGTATCATCCTTCCCCATTTAAAGGATAGTAGCTATGTCTTTTGTAATGGATCCCAAAAATGATCTGACCCCATCTAAGCCAGCAGCCAAACCATTTTCAGCCAGGGTTGATGGAAGTGAAGCAGGGATAACGGAAGTTTCTTCTTGTGTAGACAATGCCTTGAAATGAATGGATATACATCATAGCTCAAACTCTGAGAATTGCAGTTTCCATTGATTCCATGTGAAATATGTGCGTATGGCCTTGGGCTCCACTAGTGCAACTGGGAATATTGTTACATATCAGGGGAAAGAAATTTGTCCATTTTATCTTTCCAGTGTGAACAATTTATATTTTCTAAAATTCTCACAGACTGCAATCTTTCCAACAAAAGAAGAAAAGGCAGCTGCATGAATCGGGACAAATCTATGGATTGGTTTACAAGAAATGAAGAATGAAATGGGTCCTATTGAGAGTTATTAGACGTAGCACAGAACACTGTTTAAAATTCAATGTAAGATAAACTGCAAAATGTTTGCTGCATAAGTGTACAATAGTTGAGTAATCTGTAAGTTTCCTTTTTGTTGAGTTGTATGTAGAGTATCAAAATGTACATTGAGTATAAATCAAAGCAGTAATATTTTGAAACATTTAACAAAATTAAATAGCCATTTACAATTTATAATTTTATTTTGGTAAAGTATTGTCCTCAGATAAGCAGTTGCTGCCTAGAGCAGTGTCTGGATTTATTGGGTTAAATTTCCTCAGCTTGACAAGAAATACTGTGTGACCAGCTTGCCAAGAGTAAGGTCTAGCCACATAAGGCACTGAAGAATATGGCTTTGTGTAGTCAGAAAGCAATTCTCCTGAATTAAATAGATCTTCAACACCTTCACTTTCTTCATCTATTGTTTGCTCTTGAGCAAGAAGCTCTTCATTTTGTTTTTGTTGAGGATCCACTCTTTGGATTTTACTGCCATCGTTCCATCTAGCTGGGGTTACCAGCCAATTTCTGTGCGTCACCTCCAAAACCTTTTCACAAAAGAAAGGTAACTTGCAGGTCCGTATTCCTTCCAGCAGTTCTGAAACCTGTGTGATGTTTGTTACATATACAGCACAAACACCACCATGTCTTAGGTTTCGATATACAGCAGGCAAAGCAGCCTGTGGGTTAATCATATCCAAAGCTACCTAAAGAAGATAGATATTTACTAACAAGTTTTAGTGTACTAATACATAAGCTTCACCAAGTTCACAAAACCAGAAAGCAAGGATTTACATAAAATTAGTGCACTAACAATAGAACAAAATATTCT
>TRINITY_DN123237_c0_g2_i4 len=1346 path=[0:0-383 1:384-967 3:968-1068 5:1069-1069 6:1070-1248 8:1249-1345]
CCTTCCTGTTTGTGGCTTTTTCACACATCTTTATTGGAGACAAACATTTAAAAAACAAATATATGATTACATGCTCAGAGTTAACAAGATTCAGAAACATGTAGAGCCTTAAACTGGTCTTTAAACAAGGGAAAAAACTGACACCCCCCACACAACCACATACGTAGTATTTTGCAAGACACCTTAATCCTGTGCTTTAGCCACAGTATCATCCTTCCCCATTTAAAGGATAGTAGCTATGTCTTTTGTAATGGATCCCAAAAATGATCTGACCCCATCTAAGCCAGCAGCCAAACCATTTTCAGCCAGGGTTGATGGAAGTGAAGCAGGGATAACGGAAGTTTCTTCTTGTGTAGACAATGCCTTGAAATGAATGGATATACATCATAGCTCAAACTCTGAGAATTGCAGTTTCCATTGATTCCATGTGAAATATGTGCGTATGGCCTTGGGCTCCACTAGTGCAACTGGGAATATTGTTACATATCAGGGGAAAGAAATTTGTCCATTTTATCTTTCCAGTGTGAACAATTTATATTTTCTAAAATTCTCACAGACTGCAATCTTTCCAACAAAAGAAGAAAAGGCAGCTGCATGAATCGGGACAAATCTATGGATTGGTTTACAAGAAATGAAGAATGAAATGGGTCCTATTGAGAGTTATTAGACGTAGCACAGAACACTGTTTAAAATTCAATGTAAGATAAACTGCAAAATGTTTGCTGCATAAGTGTACAATAGTTGAGTAATCTGTAAGTTTCCTTTTTGTTGAGTTGTATGTAGAGTATCAAAATGTACATTGAGTATAAATCAAAGCAGTAATATTTTGAAACATTTAACAAAATTAAATAGCCATTTACAATTTATAATTTTATTTTGGTAAAGTATTGTCCTCAGATAAGCAGTTGCTGCCTAGAGCAGTGTCTGGATTTATTGGGTTAAATTTCCTCAGCTTGACAAGAAATACTGTGTGACCAGCTTGCCAAGAGTAAGGTCTAGCCACATAAGGCACTGAAGAATATGGCTTTGTGTAGTCAGAAAGCAATTCTCCTGAATTAAATAGATCTTCAACACCTTCACTTTCTTCATCTATTGTTTGCTCTTGAGCAAGAAGCTCTTCATTTTGTTTTTGTTGAGGATCCACTCTTTGGATTTTACTGCCATCGTTCCATCTAGCTGGGGTTACCAGCCAATTTCTGTGCGTCACCTCCAAAACCTTTTCACAAAAGAAAGGTAACTTGCAGGTCCGAGATCGGAAGAGCACACGTCTGAACTCCAGTCACCTTGTAATCTCGTATGCCGTCTTCTGCTTGAAAAAAAAAACTAGCCACATAAGGCACTGAAGA
>TRINITY_DN123237_c0_g2_i1 len=1067 path=[0:0-383 1:384-967 2:968-1066]
CCTTCCTGTTTGTGGCTTTTTCACACATCTTTATTGGAGACAAACATTTAAAAAACAAATATATGATTACATGCTCAGAGTTAACAAGATTCAGAAACATGTAGAGCCTTAAACTGGTCTTTAAACAAGGGAAAAAACTGACACCCCCCACACAACCACATACGTAGTATTTTGCAAGACACCTTAATCCTGTGCTTTAGCCACAGTATCATCCTTCCCCATTTAAAGGATAGTAGCTATGTCTTTTGTAATGGATCCCAAAAATGATCTGACCCCATCTAAGCCAGCAGCCAAACCATTTTCAGCCAGGGTTGATGGAAGTGAAGCAGGGATAACGGAAGTTTCTTCTTGTGTAGACAATGCCTTGAAATGAATGGATATACATCATAGCTCAAACTCTGAGAATTGCAGTTTCCATTGATTCCATGTGAAATATGTGCGTATGGCCTTGGGCTCCACTAGTGCAACTGGGAATATTGTTACATATCAGGGGAAAGAAATTTGTCCATTTTATCTTTCCAGTGTGAACAATTTATATTTTCTAAAATTCTCACAGACTGCAATCTTTCCAACAAAAGAAGAAAAGGCAGCTGCATGAATCGGGACAAATCTATGGATTGGTTTACAAGAAATGAAGAATGAAATGGGTCCTATTGAGAGTTATTAGACGTAGCACAGAACACTGTTTAAAATTCAATGTAAGATAAACTGCAAAATGTTTGCTGCATAAGTGTACAATAGTTGAGTAATCTGTAAGTTTCCTTTTTGTTGAGTTGTATGTAGAGTATCAAAATGTACATTGAGTATAAATCAAAGCAGTAATATTTTGAAACATTTAACAAAATTAAATAGCCATTTACAATTTATAATTTTATTTTGGTAAAGTATTGTCCTCAGATAAGCAGTTGCTGCCTAGAGCAGTGTCTGGATTTATTGGGTTAAATTTCCTCAGCTTGACAAGAAATACTAGATCGGAAGAAAAAAAAATAGTAACGTTATTGTCTTAACATCAGATAGCAACTTCAGTGTGCAGTTAATAGATAATTACTGTAAAGTATATGGTTTCG
>TRINITY_DN123237_c0_g2_i6 len=1407 path=[0:0-383 1:384-967 3:968-1068 5:1069-1069 6:1070-1248 9:1249-1376 10:1377-1406]
CCTTCCTGTTTGTGGCTTTTTCACACATCTTTATTGGAGACAAACATTTAAAAAACAAATATATGATTACATGCTCAGAGTTAACAAGATTCAGAAACATGTAGAGCCTTAAACTGGTCTTTAAACAAGGGAAAAAACTGACACCCCCCACACAACCACATACGTAGTATTTTGCAAGACACCTTAATCCTGTGCTTTAGCCACAGTATCATCCTTCCCCATTTAAAGGATAGTAGCTATGTCTTTTGTAATGGATCCCAAAAATGATCTGACCCCATCTAAGCCAGCAGCCAAACCATTTTCAGCCAGGGTTGATGGAAGTGAAGCAGGGATAACGGAAGTTTCTTCTTGTGTAGACAATGCCTTGAAATGAATGGATATACATCATAGCTCAAACTCTGAGAATTGCAGTTTCCATTGATTCCATGTGAAATATGTGCGTATGGCCTTGGGCTCCACTAGTGCAACTGGGAATATTGTTACATATCAGGGGAAAGAAATTTGTCCATTTTATCTTTCCAGTGTGAACAATTTATATTTTCTAAAATTCTCACAGACTGCAATCTTTCCAACAAAAGAAGAAAAGGCAGCTGCATGAATCGGGACAAATCTATGGATTGGTTTACAAGAAATGAAGAATGAAATGGGTCCTATTGAGAGTTATTAGACGTAGCACAGAACACTGTTTAAAATTCAATGTAAGATAAACTGCAAAATGTTTGCTGCATAAGTGTACAATAGTTGAGTAATCTGTAAGTTTCCTTTTTGTTGAGTTGTATGTAGAGTATCAAAATGTACATTGAGTATAAATCAAAGCAGTAATATTTTGAAACATTTAACAAAATTAAATAGCCATTTACAATTTATAATTTTATTTTGGTAAAGTATTGTCCTCAGATAAGCAGTTGCTGCCTAGAGCAGTGTCTGGATTTATTGGGTTAAATTTCCTCAGCTTGACAAGAAATACTGTGTGACCAGCTTGCCAAGAGTAAGGTCTAGCCACATAAGGCACTGAAGAATATGGCTTTGTGTAGTCAGAAAGCAATTCTCCTGAATTAAATAGATCTTCAACACCTTCACTTTCTTCATCTATTGTTTGCTCTTGAGCAAGAAGCTCTTCATTTTGTTTTTGTTGAGGATCCACTCTTTGGATTTTACTGCCATCGTTCCATCTAGCTGGGGTTACCAGCCAATTTCTGTGCGTCACCTCCAAAACCTTTTCACAAAAGAAAGGTAACTTGCAGGTCCGTATTCCTTCCAGCAGTTCTGAAACCTGTGTGATGTTTGTTACATATACAGCACAAACACCACCATGTCTTAGGTTTCGATATACAGCAGGCAAAGCAGCCTGTGGGTTAATCATATCCAAAGCTACCTGCTCTGGATAAAAACAAGCTCATAGATCGG
>TRINITY_DN123237_c0_g3_i1 len=802 path=[0:0-801]
ATATTCTTCCAAGGTTGGTCTCGTTATGAGGAGCTGAAAGCCAGGAGAAGGCCGGAACATTTGGCCGGGTAGTTTGCCTATTATCTCCTCGTGCTGAACAGTGCCCCGGTTGCTAGTCAATACCCCAGTAGTTCTCAGTTTGAACATTTTTTTAAATTCCCTGTAGTACTTTTTGCGGAACATCGCTAGAACCAATTCCCCTGCTTGGAAGGGCTTGTTTCTGGAAGGGGTGGTCAGGGCAGCAATAGGCACCGCGCCTCCATGGCTCTGGGACGGTTCTTGGGGAATCTCATCAGAGCCAGGTTTCAGAGTGGAGGACCTGGCAGGGCTCGCTTCTTGCGTTGGGCCCCTTTGCTCCGCACTCCTCATGTCCCTGATCTCCTGGGAGAGAAACTCCTCCGGGATCAGCCGGCTGACTCTTTCCAAAGGACAAAGGGCTCTTTCCCAAGCTCGCTTCCTCCGGCCCGCCAGAACCCGAGCCGGCTGCACTGGAGAAGCGGCAACCGGCGTAGTGTCCGACGGAAGCGAGGCAGCAGAAGCGACCTGTTCTTCAGCCCCGGTTCCATCCCTGGGCCGGTCGGAGCACCTCGCCCGGGTAAGGTTTATGCGGCAGCCCGAATGTAGGGGAGCAGCCGGCTTCATGGAGCTCAGCACCCCGACCTCAGCTCGGCACACGAAGCCGCGGGGCAGAAAACCTCTCCTCCTCCTCCCCGCTCCCTGCAGCAGCCAGGCTGCTGCTTCCTTCTGCTCCCGCCCGCCAATCCCCCTGGGCACGGGCAGCCCCTGCAAGCCCAGCCACCGC
>TRINITY_DN123225_c0_g1_i1 len=226 path=[0:0-225]
CATGACAGTACTTAGCAACAGACTGGATCTGAGGTGCAAATAAGAAGGAGGCGTCAAAGATTAACCAAAGTTAAGAGACAGGCTGGATGGTGGCACCATCAATGGAAATTGAGAGGGAAAAGGAAGAGAAGGTTTTGGGGGGTAGATGAGGAGGTCAGTCTTTGACATATTAAGCTTGAGTTGATTGTGAGATATCCACGTAGAGATGCCAGAGAGACAGTTGGTG
>TRINITY_DN123265_c0_g1_i1 len=250 path=[0:0-249]
TGTCTTTTCCAAGAGCTCTGCTCTGCCAGCTCCTTCAGCGAGGGGCCCTTAACAAACCAAGCTCTTGCCTTCATTCCCTTCAACTGTAACAATGGGGGAGAGCACCTATAGTGGACAAATACTTAGAAGATGACAAGTCACCATAATGCTTGGGCTGTGTGGGAACGTCCCCATCAATCATGTTTAGGGCTAAGAATTTGTCACGTGATGACAAAAGTCACGTTTTTAGTTACTTTTGCCCCCTTCCGTG
>TRINITY_DN123232_c0_g1_i1 len=636 path=[0:0-635]
CCTCTCCAGGAACCCCAAAACATGCCAATCTGCTTAGTGAGAGCCTCCTGCTGGCACTTGCCTGCAAGAATCAGCACCACACCAAGAATCTGCTCCTGCTCGAGGGCAGAGGGCAACACGTCTGAGCAGCAGGCAGGCTCCCATCACTGCCCCCACAAGAGATGCCATCCCTTCTAAGTGCCCATTGCACAGGAAAGACCCCAAACGCAGAGACCTGATCAGCAAGAGCCGCTGGACGGGGAGTCACTGTCACACACCAGGGTAGTAACACCTTCCCTTTCCTAACACACAACTGGAAACGTGGTATGGGCCAAGCCAGAGAAGAGGATCTGGCCTTTCCCCCGGTCCACATCTGGCTGGTTCAGGAGCGTGCCAATGAACGGCACTGCAGCACAGTCCTTTACAATCAAGGGGTGCTGCCTCGGATGCAGGATTGGCAGGCTCAAGGGGACATTAGGGGGCCTTTTCTCTCCAGGGGGCTATCAGCTCCAATTGGGGACTGCAAGGAATAGGATCTGGGGATGGGGGAGAGATTGGCCTCAGTCTGGAACTGGCTGGGGGGAGGGGGGCGGAGATTGGCCTCAGTCTGGAACTGGCTGGGGGGAGGGGGGCGGAGATTGGCCTCAGTCTGGAACT
>TRINITY_DN123235_c0_g1_i1 len=287 path=[0:0-286]
CTCAGGACATGCCTGAACATCATCAACAACCGCAACTCCTCTGCAGTTAATTTGGAGCAGGCTTACAACTCCTCCAACAACCAGATCTTAGCACTGCAGAGACTGGACAACCCCTCAGCAGAGCAGGGGTGTAAAGCAACAAAAGGTGCCCATGGGGCTGGGTGACCCACACGTGTGTAGACGCGTAGGGTCTGATAATTGTCTTTATAATTCTTTATGTATACGTTTTTTACACGTTGTTTTTAGATTGTATGGAGATGATTATTATTATTATTAAGCAAGCATTT
>TRINITY_DN123204_c0_g1_i1 len=255 path=[0:0-254]
CCCTGGTCCCTGGGCTTCTGGGGCATTGCCAGTCCATAGGCTTGACCTGTGGCCTGTTTGTCCTCCCAATGGTTCCTTTGTTGTTTTTCCAGGCCTTGCCTGAACCGCACCCTTCCCAGCACTTCAGCCTCCCTTACGTTCTAGTCCATGTTCCAGTGTTTGATGCCTTGTTTCTCGCTCCCCTGGACCTGCCCCTGCCTCCCTTGTGCCTAGTCCGTTATTCCCTGTATCCTCGGTGTGCTTCCCTTAGAACCC
>TRINITY_DN123207_c0_g1_i1 len=289 path=[0:0-288]
GACGCTCTTCCGATCTAGTGGCTTTAGTGGGAGAAAATAAAATGTATGGTTTGGGCGTGCACTAACATTAATCTTTGCTCACTGCAGTGGGGTGGCTGGTATGCTGGTTAGTGGTTTTTGCTTATTTTTTAGTTTTCCATGCTTGAAGGATGTAAACAAAAATTGTGGTTTTGATTTTTAATCCCAGTGGTTTAGTAGGAGAAATATGCATGGTTTCATTGGTTTGCATTGATTTAATCTATGATTGAAAACAGACATAATGCTAACCCCACCTTAACACAGCTTGAAC
>TRINITY_DN123256_c0_g1_i1 len=258 path=[0:0-257]
GGGGTATTTAAGATTCCTGGTCAAAGATCACTTCCCCAGAGAAGGAAACGCTGAGTCAGGTAATTTTAGGTATACATGCAGATTATCTTGCTACAGAACCCATAAACACCAACAAGTTTACTCTACACTTAAGGATTCTTACATTTTGAGTTCAACATGGCTACATTCACAAAGGCAACAAGGTGGCCACTTCAGCTAACTGAATTTGGACTAGCAAAAAATTAAGATATTGACTAGTGCCAAGAAGTGAGTCAGAGC
>TRINITY_DN123223_c0_g1_i1 len=252 path=[0:0-251]
CTGGCAGTCAGTTCCGTTTCCAACTTGGTGAGCACTTCCCCATGGCAAGTTCCTTGCCCCAACCGTACCTCCGTTTCCCTTTCATGCAAAGAGCTCCCCAGGCAATGCAATAAAAGTCTGGCAGAGAGCACAGGGTTTAGCAACCAGAGACGGAACAAGCGGGGAGGAGGGAGAGAGGGGGCCACCTGCTCCTCCCCACCCCCCGTCCCAAAGCAGCTGCAGAGAGACCCACCACCGAGCCCAGAAGCCCCA
>TRINITY_DN123211_c0_g1_i1 len=218 path=[0:0-217]
ACCTTGTGTCAGTGTTCCCTTTGCACTCAGGATTTTCCCCACTGGATTACCATGTGCACCCCCATACCACCCTCAAGTGCATGGCCATTAACCTCCCTGCCTTGTTTTCAGTGCACCAGCCCTTCCAGCCCCCAAAGTGACTTTTCACTATACCATATCTCCATTCTGTATGGCCCCATACACCCCAAACTTCCCTCCTTTCCCAGAAGAAACATGGG
>TRINITY_DN123210_c0_g1_i1 len=251 path=[0:0-250]
GTCATCACAGTCCCGGCCTACTTCAACGACTCGCAGCGCCAGGCCACCAAAGACGCTGGCACCATCATGGGCCTCAACGTGCTGCGCATCATCAACGAGCCCACCGCCGCCGCCATCGCCTACGGGCTGGACAAGAAGGGCAGCGGCCGCGGGGAGAAGAACGTGCTCATCTTCGACCTGGGCGGCGGCACCTTCGACGTCTCCATCCTCACCATCGAGGGCGGGATCTTCGAGGTGAAATCCACCGCCGG
>TRINITY_DN123218_c0_g1_i1 len=260 path=[0:0-259]
GGAAAGTTCACCCTGCCATGATGGGCAGCCATGTCAACCAGCCATGGTACATGGTCATGGAGGGGCTGAACAGATGCTTTGGCTCATGTCGGCCTACGTGAGAGGCCCATGGACCAGAATAGGAGCCTGGGATCTTCAGGAGGACTCATTCTGGGCCAGCCGCCTACTTGCCCCAGGGCAGCTGCAGGCCCACATCTGGTGGCGTGGGACCACACGTACGGGTGAGATGTCACATACATTTTTTTATGCATAGAACTGAT
>TRINITY_DN123264_c0_g1_i1 len=223 path=[0:0-222]
TCCCTTGCAGCAGTCACAGACAGTAAAGCTGAAAGAGGAGACATTTGGTAACAAACAGCAAATACCCAAACCTTGTAGGATTATAGGACTTCCAATTATCTGTGCCCTGGGGTCAAATACATAGCTATAACAAGGTGGTGCAACCGCAATGAGGCCCATGCACCTGGAGAGCCCAGGTGTGCAGCTGCATCCCTCCTGCCTGTTACTTGTGACTGTCTCTGCC
>TRINITY_DN123275_c0_g1_i1 len=656 path=[0:0-655]
CGACTTGCAACAGGCCCCCACCCCCTCTCGTGTGCAAGCGGCCTTAGTTAGAAGGTAGGAGGGGAATCCGGAAGGGCTGGACAATATAAGGAGAAAGCATAGAGCAATCTAGGAGGTTGAGGACCAACGGAAGACCTGATGGAAGCAGAAGGCTTTCCCGAAGACTTTGCAGGTTGTGAGGGAGGGAGCCAGATTGTGTGTGTTCAGGGAGGGAGTTGCAGGCATAAGGGGGCATGAAAATCTTTGGTATTTATTTATTTATTTATTTATTTAATCTTTCAAAAATGGGAGATTGGGAAAAGATAATTTAGGGACAGGTGTTGGGGTGAGGGTGTCATCAGAAGAGAAGGGAAATTTCCCGTTAGTGGGAAATGGAGGAACAAGTCCAGGAAGAGCCTTGAAAAATGAGAACCAGAAGCTTTTAGTTTTGGATGCAAAGGGGGGGTGGGCCAAAAGAGAATAGTTGATACAATCCTTGTTCTCTCAAAGGCGGCAGTACCGCAGAGACAACAGTACAGTAACTGGTCTCTGGTTGGCTGGATCTCCTGGAGCTCTTGGCTTTAAGCCACGATGTTTCTTCTAGTTGATCACTGGAGGCTCATGAGTGCTTTTTTGTTTGGTTGGGTTTTTTGTGAATAAAATACTTTATGGAGACC
>TRINITY_DN123228_c0_g1_i1 len=256 path=[0:0-255]
AGGCCTTGGTCAACGTGGTGTTCCACAACTCGACTAGTCCATCCACAAAGCAACTGTCCAAATCAGTGGGTATATCCCCCAAAGAGTTCCGCACCAGCAGCCGGCTGCTTCGCTTGCTGTGCCCTGGGCTGGGGGCAAGGAGGCGGGGCTGTTCCGAGGAAGCAGGAGGTGCGGGAATTCAGTGGTCAATGGGGGGCTCAGCCCTCTGCAGCTGAGGGCGGGAGGGGCTTTCAGCTCCGCGAGGACCGGAGCTCAG
>TRINITY_DN123219_c0_g1_i1 len=226 path=[0:0-225]
CCTTGAAGACTGTTTGGAAGCTGTAGTTGGTGCAGAACATGGCGCCCCACCGTCTGGGGAATAACTTTCCGGGCACAATTCAAGGTTCTGGTTTTAACCTATAAAGCCCTAAAACGGCTTGGGCCCCAAGTAGACCTGAAAGACCACCTCTTCCCCTGCCCCAGCACAGCCTTTGAGATCAGCTGAGGGTGCCCATGTGCCCGTGCCAACTGCCCGTGAAGTTGTT
>TRINITY_DN123219_c1_g1_i1 len=251 path=[0:0-250]
GGCCTTGTTGTAGAAGTTCATGGGCAGATGGTACCTGCAAGAAGGTGCTCCCAGTTGATCTCAGAGGCTGTGGGACATGAGGGATAAGACGGTTCTTCAGATATTTGTGACCCAAGCTTCTTAGGGCTGTATCAAAACCAGCATCTTGAATTAGTTCCAGAAAGCTATTGGTAGCCAGTGCAGACTCTGGAGGACTGGTGTAATGCACTCCCAGCGACGTGCCCCTGACAGAAGATAGGCTGCCATGTTCT
>TRINITY_DN123252_c0_g1_i1 len=212 path=[0:0-211]
GGTGGGGGTGGGGATGGGGGCACAGGCATGGAAGCTGGGCAGGGGTTCCATAAGGTTCTATGGGACTGCCCAACATTGGGGGGGAGGGGAAATGTGCCCCCCATGCCCCCTCCCACAAGTCACCTATGAACTTCTGTCTTCCTCTGCCACCACCTTCACCTGCCCCAGAGTGTTGCCCCCTGTGCTTGGAATGCCCTCCCTGAACGCATTAG
>TRINITY_DN123278_c0_g1_i1 len=223 path=[0:0-222]
TCTGCCAGTAAGTCCCCTCACCGCTGCTGTGCTCCCCCTTTCTGGAACTTTCTAGCAGCAAACCCCTCACCTTCTAGAACCTTCTGCCAGTAAGTCCCCTCACCGCTGCTGTGCTCCCCCTTTCTGGAACTTTCTAGCAGCAAACCCCTCGCAACCTGCTGAATCCTATGTTCTAGAACCTTCTGGCAGTGAGCCCCTCATAATTGCTGCATGGCCCCCTTTC
>TRINITY_DN123217_c0_g1_i1 len=213 path=[0:0-212]
GCTGTTTTTAAATAAGACGCGCCCACACAAGTCCAACCATCTGACGGCAGCATGGGTGGCCAGGTGCTCCACGCGCCACCCGCCCATGCATGGAGCATCGGGGGAGTGCTCTTGTGCTCCACGCGCCACCTGCCCATGCATGGAGCATCGGGGGGGGGGGTGCTCTTGTGCTCCACGCGCCACCTGCCCATGCATGGAGCATCGGGGGGGGGG
>TRINITY_DN189505_c0_g1_i1 len=417 path=[0:0-416]
TCCGACGACAGCTACTGCAGTACTGCTGTCCTCTTTGGCCCACCTTTTCAGCCTCCTTGAATGAGCATGCCACAACATAAGGATACTCTTAGTTCTTTCAGAGAGGCAGTGCCATTTCAAAGCCAAGCATTTCAGAATGATATACTCTTTGCAAGGGAAAGCACCCAGGCACACTGTTTGAATGGATGCAAGTTAATTTATTAACCACTACAACTAACCTGGAAGATGTTCCCGCATCCTCTTTGCTACACAAACAACTCAAACCCTATCAAAAACTCAGCGGGGGTGGGTACAGTTGCCAGCAAACAACTGTGAATAGGAAGTATCCCAAAGCTCCCTTTTCCCCAGAACAAAGGGACTGTTGGTTGGATCAGGACAGAGTGAGATCGGAAGAGCACACGTCTGAACTCCAGTCAC
>TRINITY_DN189504_c0_g1_i1 len=281 path=[0:0-280]
CACCTGGAACGGCTGATACAGCTGGATCTGGGGGAGTGCAAATGGGTCAGAGACAGACAGGCCTTAAAGAGCTCTCCATACCTTCTCCTGCATATTAGCCAACCTTGAACAATGGAGTGAGGCCAAATGCTCTCCTTGCTTATTCATGAGTCATTCTCCTCCTCCTCCACCACCCCTTGGCTGGCTCTTTATCATCTGGGGTCGACTGGGGGTTTCCATGGTAGCAGGGAGACCAAGCCTCCTCCTAAGTGGGTTCCCCAGATCCATCCTTCCTTAGATAA
>TRINITY_DN189585_c0_g1_i1 len=234 path=[0:0-233]
AAACCTACCAAGAAGGGGACTACGGGGATGACTGCTTAGTCAGGCAGCCCAAGCTGGTGTCACCTTGGTTAAAACTGGCCTTTGCTGCTGTCTCATTAGGAATTCCAGACAGTACTTTCATTGCAATGCAATGCAATGCAATGCAATGAAAAGAGCATTATGAAAGCTCTAAGCCTGCCTCTACAGTGGAAGGCAGAAGACAGGACGGTCTGTAGTTTCATAGGTAAGCATGCT
>TRINITY_DN189532_c0_g1_i1 len=301 path=[0:0-300]
CTCTTATGAAGGTGCGCATACGTAGCTTGTTACAGTTCAGAAGAGGATCCTGAAAGATAAGACAGTAGAGGGAGCATCAGTGTCATTCTGTGGAGGTGGGGAGTGAAAGGCTAGGGAAGCCTGGAAGTAGTAGAGGTAGGTTTTCTGAGGAATTTGAAGATTGGGAGGGAAGGAGCAGAGCAGGGATTGCAGGAGTGATCCTCTTTCGTTATGAGCATGTGATCTTAATGGGGGGCAGCATTATCAGTCAGTAGGTAGATTGTTTTGTTATCAAATGCTTTCAAAGTCTCTTCCTCCTTGG
>TRINITY_DN189532_c0_g2_i1 len=292 path=[0:0-291]
CTCTTTTATTTGGAGTTTATCCTGGTTCTCCTTTTCCATTCATCTCTGTCCTGTGTGTGTTCTTCTGTCATCCCACACTTTATACCATGTCCTTTTTTGCCAATTTGCTCCATGTAACATTTGGTCTCCCTCTTGGCCATCTTCCTACCTCTGTTCTTTGCGCTGTCTTGAAACGTTGCAGCCTCTCAACGTAGATCAGGCTATCCATGCATTACATGCACTTGTAATATTCATTTCAGGCGGATGTTGTTATCAAATTCCCAGAGGAAGATGCTCCAGCCACAATCCAGCC
>TRINITY_DN189532_c0_g3_i1 len=213 path=[0:0-212]
GGTGTACCAATGGAATATCCAATATTTGAATTGACCTGCAATGTTTGGGTACTAATTGGTACCTGAGCCCCCGAAATGTTGACTTTCTGTACCGGAATATTGACTTCCACTCCCGAATTTTCGGTCTTCCATCCCGATTTACAAATCAGCAATGGTAAACCGGCAACCGAAATCACCGTTTTCTGTTTAACTGGTTTTCATGTTTGTTCTGTT
>TRINITY_DN189519_c0_g1_i1 len=246 path=[0:0-245]
GTTAAATGCCTGGACAGTTTTTAAGAAAGCAAAATCATGAGTAAGCTTAGTATTTGGAATAAGTAATAGTGTCTGATTACATAAAAATGTGAAAAATGAAAGTTTGTTTAGGGTAAAACAGCATAATTTCAGGAGCTGGTGGCATTTGTAGCTTCTGTAAAATGCTTCTACATGCAGATATTAAAATGTTAAAATATTGTATTAGGCTATGATGCTGTTAACAGTTAATGTGAACCTGTACGAGCC
>TRINITY_DN189522_c1_g1_i1 len=366 path=[0:0-365]
GTCCCCCAGCCACACCCACACAGCTTCTCAGGCTCCCTCACTGCTCTGGACACCTTCTGCATGGTAGGTATGAGATGCATGTCCTGGAGGATGAGAATGCAGCAGTCCCTCTCAACAAGAGTTGATTGAAGTTTCTCCTCAGATCCTGATTGCTCCTCCCAAGGCAGAAACTTTTATAGAATTTAGTCCTCTTTACCAGAGGGGAGACGGAAGGAGCAGCAGTTCCTTCCATCTCTTCTTTTACTGAGGTGCCAGGAACTAGAGAAACGGATAACTGAGCAGACAGTCTGCCTTGAAGTTTAGAGGTCAGACTTTCCTGCTTCTCTGGCTCTACGCTAACATGCACAAATCCCTGGTAGAGCCCCC
>TRINITY_DN189508_c0_g1_i1 len=253 path=[0:0-252]
TTCCGATCTAAACAATAAAAATGTGAGGGAAACCGTTTTAACTTGGGAGAAAACGCTTATTTGAATGCAGCCCTACTGTGCATTCTGCCCCCCATTGGCTGACTAGAACCCTAGAGAAGTGTAGAGGCAAATGCCTGCAGCAGGCTGATATCTTACCCCTATAATCGGCAGCTGCTTCAAGGAAGCGCCCCCTTTCTTTCCTCTAGCTGCCTCCTTTACTGAAGAGTGATTCTTCTCCAGTTGCAACTGAGTC
>TRINITY_DN189542_c0_g1_i1 len=239 path=[0:0-238]
AAATCAGGGAATCCACCTGTGATCCTGACCAAGTTTTTAACCTGGTCATCTGATGTATGTTTGATCACCCAAGACATTATCCTTGTTCATCAATCTGACCAAGATGTTCAGAACTGATACCTGATGTATCCGTTTTTGAGTTCTGGACTTAATACATATTAAAGGAGCTTGATTTTTGAGCTTGTGGGTGCTCAGTGCTCTTTCTTAAATCAAGTTTCTTTCATGCATCTCAAGTGGAG
>TRINITY_DN189539_c0_g1_i3 len=314 path=[1:0-65 2:66-165 3:166-313]
CAAACCATAGATGAAGAAACAAAATCATTCCTGGTAGATTATAATGTATAAGATAGCATCATACACACCTTAACAACATTTGTTAATATATGTTAATTTATGTAATAGTTCAGAATATGTTTATTATTGTTATAATGTTTAATAGAAAAAATAAAAAACTTTATTAAAAAAAAAAAAAAAGAACTGTAAGGAAGAGATTTTATCCTTCAGCCCCCTACTCCTACGCGACCAAACAGTGTTCACCCTACCCCTACCACACGGGGAGACGTTTTTCACCCCAGTACCAGCATCAGCAAACCTCCACCTCAGCCTCG
>TRINITY_DN189539_c0_g1_i1 len=203 path=[0:0-32 2:33-132 4:133-202]
GTAGACTACAATGTATAGGATAACATCATACATACCTTAACAACATTTGTTAATATATGTTAATTTATGTAATAGTTCAGAATATGTTTATTATTGTTATAATGTTTAATAGAAAAAATAAAAAACTTTATTATAAAAAAAAAACAACAAAAAAAACCCTATACATTCCCTTGGGCAATGACAGCTAACTTTCCTAGATCGGA
>TRINITY_DN189539_c0_g1_i2 len=236 path=[1:0-65 2:66-165 4:166-235]
CAAACCATAGATGAAGAAACAAAATCATTCCTGGTAGATTATAATGTATAAGATAGCATCATACACACCTTAACAACATTTGTTAATATATGTTAATTTATGTAATAGTTCAGAATATGTTTATTATTGTTATAATGTTTAATAGAAAAAATAAAAAACTTTATTATAAAAAAAAAACAACAAAAAAAACCCTATACATTCCCTTGGGCAATGACAGCTAACTTTCCTAGATCGGA
>TRINITY_DN189578_c0_g1_i1 len=212 path=[0:0-211]
AGTGTCTGCTGCTTACATTTTAACATCATTAAGACTGTCTTAAGATAAACTTCTGCAGCTCTTGTTTCGCTGCAGTCTTATTAGCTTAGAGGCATGAATAATGCCAAATGTGGTAAGTATTTGGAAATCTCCAAAGAGACAAGTGAGATTCTTTAGGAAGTTCATGGGTAAACTCTGCTCTCTTTGATGTTAGTATAGGATTAGTGCACTGA
>TRINITY_DN126441_c0_g1_i1 len=366 path=[0:0-365]
CAGGAAACAGTTTATTCTGTAAATAATTTATTCCAACTAAGATATTTCATGGCTACATGAAAAATCCACATGGCTATGATATGTATGCAGCCTTGGTTCATGAATTAAAGGTGGCCTCAAAGAGATGGGTTTTTAGACGTGCCTCAGAAAGATTGTTCCATGCATACAGTGCAGTGAGTTGAAAGGCACGAAGTTGATGATGGAGGAAAAGGGGCAGATAAGAGTATCTTGTCTCAAGGACCTTGGGGTAATTGTGGACAATTGAATCCTCATCTCAGTGTGCAGCGGTAGCCGTCAAAAAAGCAAACAGAATGTTAGGAATTATTCATAAAGGGATAGAGAATAAAACCGAAAACACAATGCCCC
>TRINITY_DN126386_c0_g1_i3 len=1372 path=[0:0-1080 2:1081-1371]
ACGTGTGCTCTTCCGATCTCGCTCTAGCTGGCGTGTTTCCCCCCTGCGCTCTATGGTCGTGTCCCGGCCGCTCTGGAAGACCCGGGTCCCGAAGGACTCTTTGCTCTTTAAAGCCTTGGCGGTGGGGGGGAGGGAATCCCCGCGCTGGTTTCTATGGAGACGCTGCGGCGCGTGCTGATAGTCGTGTCCCCTGTGGCCTTGGGCTTCTTCTGCTGGGCCCTGGTGGGGCCGAGCGATCGGCGGACGAAGGAGCTCAGCAAGGAACTGCCTGAGTCAAACCCGGTGAGGTTGGCGGAACGGCAGCGGCAGAATGCCCTGGTCATGGCAGCCCTTGAAGAAGCCGCCAGGACCAATGAGAACGTGGCTCACAGGCCGGTACCTTGGAAGAAAGAGTGACAGGAGGCGAACCTTGAATTGTGCGCTAGGCAAGACTTGTCTTGGGGCCGCTTCTGGACACGGTGGAACAGACTGCCTGACGACCTAGCACCATAGGATGGTATCGTCAGGAGCACCATTCCCAGTTCTCTGCCCCGGATCGTACCCCCAGGATGTGGGCACCGTGGTGCCTCCAGTCCCCCGGGCTGCTGCACAGAGGTCGCTGCTCTGCAGACAACAGACATTTTAGGACCTAAAATAAACTGAATTAGCACCTTTCAGCTTGTCCATATTTAATTTAGTGACTGAGGGGTAGAGTTGGACACTGGTCCGGAGCAGCCGGGCAAGAGACAATCACTGCTTGCCATTAGCTAATAAATTTCCTTGGTTCTGGGTCTGCTAGAGTCTCAGAATACAGAATGCTTCTTACAAGCTTCTGGAGACCGTTCTGTATTCTGGGGTCCTGGTTCTGTAAGCTTTCACAGCCACAGGGGTGGTGGTGGGCAGTTTGCTCCACTAGGCTAAATGCTCAGAGCTTATTCTGCCTGCAGCACTCAAGAAAGAGTATGGTAAGGGTGACCGCCAGTGCTCTTCCCCCCGCTCCTCCAGGTGCTACACGCAGTGAGGACTTTAGATTCCTTGTTCAACAGCTGTTGAGCAGGGAAGCCCCATGATTCCCTCTTCCTAAGCCCTGCAGGTAGAGAAGGTTCTAACCTTGAGGATACCCTCCCTATGAAGCCTGCAAGATGGGGGGGGTTCAGGGTTCCCTACTGGTGCTGATGAGTGGGGAAAGTCTTGGGGCTCTCTCCTTTTCTCTAGGCTCTGCAGGTGGAGAGAGCTCTGAGTTCGTGTCGCAGTCTCATTTGCTGCAAAGAAAATGATAATCCTATGGCTGTCGGTTAATATTACTGTTAATTATGTAGCTATACAGACTTGAATTTTATAAATGGAATAGTCAATTGTATTTGACGTGGTATATGAATAAATAAATCTTTAG
>TRINITY_DN126386_c0_g1_i2 len=1134 path=[0:0-1080 1:1081-1133]
ACGTGTGCTCTTCCGATCTCGCTCTAGCTGGCGTGTTTCCCCCCTGCGCTCTATGGTCGTGTCCCGGCCGCTCTGGAAGACCCGGGTCCCGAAGGACTCTTTGCTCTTTAAAGCCTTGGCGGTGGGGGGGAGGGAATCCCCGCGCTGGTTTCTATGGAGACGCTGCGGCGCGTGCTGATAGTCGTGTCCCCTGTGGCCTTGGGCTTCTTCTGCTGGGCCCTGGTGGGGCCGAGCGATCGGCGGACGAAGGAGCTCAGCAAGGAACTGCCTGAGTCAAACCCGGTGAGGTTGGCGGAACGGCAGCGGCAGAATGCCCTGGTCATGGCAGCCCTTGAAGAAGCCGCCAGGACCAATGAGAACGTGGCTCACAGGCCGGTACCTTGGAAGAAAGAGTGACAGGAGGCGAACCTTGAATTGTGCGCTAGGCAAGACTTGTCTTGGGGCCGCTTCTGGACACGGTGGAACAGACTGCCTGACGACCTAGCACCATAGGATGGTATCGTCAGGAGCACCATTCCCAGTTCTCTGCCCCGGATCGTACCCCCAGGATGTGGGCACCGTGGTGCCTCCAGTCCCCCGGGCTGCTGCACAGAGGTCGCTGCTCTGCAGACAACAGACATTTTAGGACCTAAAATAAACTGAATTAGCACCTTTCAGCTTGTCCATATTTAATTTAGTGACTGAGGGGTAGAGTTGGACACTGGTCCGGAGCAGCCGGGCAAGAGACAATCACTGCTTGCCATTAGCTAATAAATTTCCTTGGTTCTGGGTCTGCTAGAGTCTCAGAATACAGAATGCTTCTTACAAGCTTCTGGAGACCGTTCTGTATTCTGGGGTCCTGGTTCTGTAAGCTTTCACAGCCACAGGGGTGGTGGTGGGCAGTTTGCTCCACTAGGCTAAATGCTCAGAGCTTATTCTGCCTGCAGCACTCAAGAAAGAGTATGGTAAGGGTGACCGCCAGTGCTCTTCCCCCCGCTCCTCCAGGTGCTACACGCAGTGAGGACTTTAGATTCCTTGTTCAACAGCTGTTGAGCAGGGAAGCCCCATGATTCCCTCTTCCTAAGCCCTGCAGGTAGAGAAGACTAGAACCTTGAGGATACCCTCCCTATAGAGCCTGCAAGATGAGGGAGATCG
>TRINITY_DN126351_c0_g1_i1 len=207 path=[0:0-206]
CGGGGCGCAGGTCAAGTTTCCAGACCTTGTGACTTGTAGAGAAGTGTGCGATGACCAAGGGCAGACTGTGTAACTCCATGTGTTGATAGGGAGGTGAATTGGGAGTGGGGGGGTTGTCATACAGGACCCCCAATATATAGGGCCCATGAACAAACCTGCTGCGCCCCGGCTGGATTTGACCACTTTGGGCGGCTTCATCTTTGGCTG
>TRINITY_DN126383_c0_g1_i1 len=437 path=[0:0-436]
CCCTTTTCTGCTTCAATTCAAATTCTAACCACCAAGTATACATCAAGGCTAGGACTACACCAATCAGCAGCTTATGCCTCAGAAGGCATTTATTTTTACACTGAAAGGTGGAACGTCAGGGTGAGTTCTAGTGTACTCAGTGTTTGCTTCAATGGGGCAGTCTTACAGCTGCTCAGCACCAGCACAAATCCCACTGATTACACCAGTGCGTAGGTCAAGTGGCAAACAGCCAGAGGATAGTGCTATAACTACCAGCACTTCGCATTCAATCTGGGGAGAGTTAGTTTCCTCCTTCCCTAGACATTACTACCAATAAGAAGAGTTGTGCAAACTGCTTCTGCAATCTCCAATGTTTTCATGCATTTACACAAGTGCAACTGATTTGGAAAAGTCAGTAAATTGTTGCAGCAACCATCGCTGCTCAAGATCGGAAGAGC
>TRINITY_DN126389_c0_g1_i2 len=265 path=[0:0-264]
TGGTGACCCGCAACTACCACCGCCTTAAAGAACATGTTTGGAGATGGACAACCTCCCACCATGACTGGATGCACTTTTGGGATTGATTATCATCGCTGCCCATCGGGGTTTTCCGAGAACCACCCCCCCCAACACCGTTGGCTGCATTCTGGGACCACCCCCCACCCGCTCACTGCTGGATTTTGTATTCCCCCCACGACCTCCACTGTTTGCCATGCTCAGCAATACAGGACCTCACAACCACAACATGGCCCACAATTCACCG
>TRINITY_DN126366_c0_g1_i1 len=263 path=[0:0-262]
CAGATCCTACTGTATTAACTACATGTCCTTGTGGATTCACAGCTTTAATGCTTTGATGTTGATCAACATATATTGCACCATCGCCACCAAGTGAAATGATGACTGATTGTGCCCCTTTTTTTAAAATTTCTTTACCATATTTTATAACATCTTCATCACTCTTGACTGTAGTGTTAAACATTACTTCTAATTCATCTTTGTTTGGTTTAATAAATAATGGTCGATATGGTAATACTGTTTCAACAAGATCTTTTTCTGCATCA
>TRINITY_DN126356_c0_g1_i1 len=244 path=[0:0-243]
TGACTCAGTACTGGAGTTCTAGAGATGGGTGAAAGCCAAGGCCTGGTGCAGTCATTCACAGCAAGGCAGAGGGGGCTCAAAATGCCCTTCTACCATTGCCTGTCACACATTTCTAAGTGTGACAAATGAAAGTCATGGAAATGACCCTAGTCAAACACCCTCCCTGATCTTTAGATCTGTCAGTTTTAACCCTTATTTTTGCACTTGCAGTAGAGGAAGATAAGAGATCGGAAGAGCACACGTC
>TRINITY_DN126438_c0_g1_i1 len=481 path=[0:0-480]
TGAAAATATATAGCTTTTTCTTCCTTTGCATTGATTTTTTTATTCTCTAATTTTGGTTCAGTCTTTTCCCATTGCCTTGACTTCTTCAATCTCTTGATCTGTATTGCCATTACATGCTTTCCAGAACAGGGCCCAATTGATGCTGATGTGCTTTTTAGCAGACCAGATCAGGTCAAAATCTATGCTAGTACTGGTTTCTCTCATTATGTCTTCCACCAGGCTTTTCCTGGCTCCTCACCTCCATTGACTGCTCATCTACACTTTTTATATCGCACGAGCAATGAACCTGGTGCTGTACAATCAATAGTCAGACAGGTCTCTATCCAAGGGACTACAATCTTCTCTTAAGACTGCCTTTTCTGTCAGGATCTCACTCCTCCCCTTGAAACTAAACTAAGCACATGCAACTGCAACCTCTCAACTTCATGAATGTATCCCTGTCTCTCCCTATATGTTCCCCTCTCACTCATTTCCTGTTCCT
>TRINITY_DN126438_c2_g1_i1 len=449 path=[0:0-448]
CCCATATTTTTAGAAAACAAGCTCAGAAAAAAACCCACCCGCTAAGGCTGGAGACAAATTTGCCACAACCAGCATCGTTATGTAAACAATCAAATACATTATTATTATTAGCATTTATATAGCGCCAGTGATGTACCTGGCGCTTTACAAAGAGTAAGATATTCTCCACCTACAGTTACTTTCTCGACACAACAGCAATATTTTCAAGCGTGACTTTGACAAATAGTAGCCTAAGTTCCAAAGAAAGTCAATACTTTTACTGGAGTTTTTCCTATGACTCCTCTCTTTAGAGAATGCCTGTTTAAATAGCATCTGACTACGTAAGCAAAACTTTTACCTATAGTAAAATCAACACTAGCAAGTAATTTTCTCAACTTATGCTTAATTTGTAGGGCATTTTCCCACTGCTTTTGGTTACTCGCTGCTGGTATTAGCAATCCAGTGTCTTC
>TRINITY_DN126438_c3_g1_i1 len=212 path=[0:0-211]
TCTTTATACTATCTTATCCTTCAGGATCCCCCTCCTCCCCTTTTAACTTAACTTAGTATGTGCACCTGCAACTTCTCAGCTTCATGAGTAGGTCCTTGCCTCTCCTTAGATTCTCCACTCCTTACTTCCTTTTCCCTTGTCCCTTCTAGACTGCAAGCCCCTCAGCAGGGGGACCCTTTTCTAATCCCCATTGTTCAGCACCATGCACATTG
>TRINITY_DN126396_c0_g1_i1 len=233 path=[0:0-232]
GGAAGCATTGGGAGGATATGCTTATCTATGGCCACTTGGCTGAGCACCAGGTAAGGCAGACAAGAGGTGGCAAGCCGGGGGGGTGTGTGACGGGGAGAAGCATGGGGGGGCCATGCTTCTCCATGGCTGCTCAGAGGGGTGGAGGGTGGGAGTCCTTTCTGTCCAGAGGAAGTAAATTTTATGTAATTTTATGTAAATTTAAATGTACACATTTGCATGACTGGGTGTGGCCA
>TRINITY_DN126381_c0_g1_i2 len=325 path=[0:0-324]
AGGCCACCGAAATTGTGGATGAAGACAGCAGCAGAACTGTAGGCTTCTAACAACGGCCCCAGGAGCCTCTGCAGGAAAGTGATGTATTGCTGGTGCTCCTGAGATTGGCTTACCTTCAGATAGGAATCCCTCTGCTCTTCTCCAAAGTCACTATCTTCATCCTCCTCATCACTTCTCCAAGACAAGGGTTCAGGAAGTTTCTTGTCCCATTGCTGCTCTGTAAGGCTAGGACTAATATCTTCTTGTTCATCCTGCTCTGCCACCAAAAGAATGCCATACTGGATGAACCGTTCAACTGCCTCGTGACACACTTGATAGAGCTGCT
>TRINITY_DN126432_c0_g1_i1 len=265 path=[0:0-264]
CACAAGACTCCCATTTTGGTCTATGAGAGTCTTGGGGTCAAATACGGCGTCCACTTGGGAACCTTGAACATGTCTGCCTTTGACTTGGACATAGCATACATGGAGTCTAAAGATCTGGGGAGTCTGGCGGATTTGCCAGGGAGTGCCCATTCCACCCGAATCAGTCTCAAAAGATTTATCTAGGGGAAATCCCTTGTCTGAGTCAGGGGATTTGAGAAGGTATTCCCTGGCAGAGTCTTCAGCAGATGAGCCGGATGACTGTTCC
>TRINITY_DN126393_c0_g1_i1 len=274 path=[0:0-273]
AGAATTCTGCCATTTTGCTAGGACTGATATGGCTCTGGGATCCACCTAGAAACAGACAAAATACACACCTGTCAATCCCAAAATATAGCTGCCTCCTAGGCATCGGCTTGAAAACCAAGATACTGAAACGGCTGCTATCAGCACTTTTATATAGTTACTCTTTCCCAGGCTTCACTAATGCTTAAAATATACGAACACACAAGACTTCTCAGGAAAGACAGAGAAGATGACAGCTACACATTTCAATTCATGGGCTGTATGCAATGCCTTTATC
>TRINITY_DN126392_c0_g1_i1 len=392 path=[0:0-391]
CTGTCTGATGCATGGATTCATGCTACAGTTCAGTTTCCAGCCAGGCAGCCATTGCCCCAGGCAACACCACAGAGTTGTGGGCACCTGTCTAGAGCATCAGGCAATCACCCACAACTCCGTGGTGTGAGGGGGGCACCACACAGGCCGCAGACTGTGACCCAAGAAACCCACTGGGTCCATCTGAAGTGGACCTAGGCAGGGCTGGGAGTGGGTGGATGCAGCAGTGCACCCCCAGAGCAGCTGCAAGGATGGGCAGCCCCGCATCCATCTAGAAACACTCATTGTCTTTCTTCTGTTGGTGAATGTGCGTAACCTGCCTGAAGAGAACTCCCTGTAGCTTGGCAGCTTGCAAACACTTCCAGAAGAAGTTTTTCCAATAAAAAGTATTGCCT
>TRINITY_DN126378_c0_g1_i1 len=249 path=[0:0-248]
GCTATTAACTAAAAGGAACATTGTTTTGAACACTAAAGAAAAGAGTTTTGTACTTTCATCCAAAGCCATTTGCATCAACAACATTACGTAAACGCAGTGCCACCCAATGTATCCCCCTATCCCACAACTCATCTGGATCAGAATGCTGACTGCAGATGTAGCCTGTCTGGTCACTTCTAACACTCCACTCTATCTAGGTGCATAGTAATGACACTAGAGATCGGAAGAGCACACGTCTGAACTCCAGTC
>TRINITY_DN126354_c0_g1_i1 len=229 path=[0:0-228]
GTGTGGTGAATGTAATTCCATGCCATGGTAACATCTGGGGGGAAACAGACGTGTCGAAATCACAGCCACCACGTGGAATTGAGCATGGTTGACTGTGATCTCGCAACGCCTGAAAATACCCAACCATTTCAAAAGATGGCCCACTACCAGATTCCAATTTAATCATGACCATAAGAAGTGGCCTCCAAAAATATATTAGTGAATACCTTGTATTATGGGCCAAGTGTCT
>TRINITY_DN126398_c0_g1_i1 len=361 path=[0:0-360]
CCCTGTGGAAAGCTGTGGGGTGGCTCAGGGGTGGGGAACCTCTGGCCTGAGGCCCACTTCTGGCTCGCAGGGTGATTTTTCTTTGGCCTGCCACCCTTCCACTCTACATCCATGTTGTACAGCTCGTTGCCCTCCTCTCTGTGGCCCAGGCAGACTTCATCGGGCCACACCGCACGCAGTCGCGCTCAGCTCACCCTGAGACTCACCAGGTGTCGGGAGGAGGATCAGAGGAAGGATGAGAGCAGTCTGGTGCTGCCAACCAAGACTGCTGCATCCGCTGAGCGATAGGCAACGCTGGGCCAGTGAGCAGCGTCCAGCCGAGACTGCTGGAGCTGCACGGGAAACTTTGAAAGCCCCGGTA
>TRINITY_DN126408_c0_g1_i1 len=250 path=[0:0-249]
CCGCTCCCCTGCAGGGAACAAGGCGGCGGCGGTGCCCGGGGTAGCCGGGTATCCCCAGAGCGGCCATGGCCCTGGAGGCTGAGGCGACAGCCACCGCCAGGGGCTTCCTGGGCTCCTTCTTACGGGACTTTCCGGCGCCGCTCGGCCCCGCGGATCCCCTGCCCTGGAGCCTGTCGGGCAGCGGCGCCCTGAGCCAGGCCGAGGTGCCGGGGCAACTGGCCGAACTGGCGAGGGACCTGCTGAGCAGGCT
>TRINITY_DN126402_c0_g1_i1 len=223 path=[0:0-222]
CCTACACGACGCTCTTCCGATCTTGGAGGTCAGTGTACAGAGATCAATCAAGAATAATATGGGTTAAAGACTCAACCTGCTTCCGAGGGCATTGGCAAAGGTGCTCGGCTAACGGGATACCCCAGGGTAAGCGATGAGGGAAAATAATTCATCCGAGCCAAAAAGAAAAGCCTTCTCCTCACCATTGGGAGCCCATAATCCAAATACGCCCTCGGATGATCTG
>TRINITY_DN126414_c0_g1_i1 len=205 path=[0:0-204]
TTCCGATCTACATCTTAGTCATAAAAAATTATCTACCCAATATTGTCTCAAGACGTTTTTCTGACGAACAAGTTGCTCAAAACAATGCAATCTTATTCTGATTTCCAGTTTAAGTTTTAAATATTGTTCCTAAGGGGAGGGTGGCAGGAGGGGAGGCATTTTGTGCCTGTCTCTTTCTACCTGTATCATGGCTCCTTCAGAACCC
>TRINITY_DN126358_c0_g1_i1 len=284 path=[0:0-283]
GATCTATGCACTCAATAGTAACATCATCAAAACGGCAATGAAGGAGGAATTTCTATTGATGCAAAAGTGGGGTCTAAACATTTTCCATTCAAGATTCCCTTAATGGCCAATAGGGGCCAGTGGTGTAACAACACAAATTGCTCCCTCCATTTCAGGATCTACATGTTTGTACTGTGTAAAGCAATAAAACTCAAAATTCAAAACTGAATCTCCTCTGCAGACTGTCTTACAGAGGAGCAGGAATCCAATGACGGACAGACTGTGCCATCCTGACTCCACTGGAC
>TRINITY_DN126364_c0_g1_i1 len=240 path=[0:0-239]
CTCTTCCGATCTCGGGTGCAGGGAAGGGGGTCAGAGGGCAGGGAAGAGGGGGCTGGAGGCCAGTGCTAGCCCCTGCCAGCCAGGGAGAGAATAGGCCAGCAGGGGGCCAGGGAAGGAGTGTGGGGGTGCTTAGGGAGAGTGGGGCGCCTAGCAGGGGGGGTCAGGGGTGGGTTACTTACCTTCCAGAGGGGTCTGTGCCGATGTGTGGCTTCTTCCTGGCTGGTAACTCTCAGCTGCCTT
>TRINITY_DN126418_c0_g1_i1 len=240 path=[0:0-239]
AAACCAACACCACCCCCCACGAACTCCCCCCATACAAATGAAAAGTCATACACATACGTAATTGTGTTTAGCGCAACTTAGTCTAGATGCCATAAAAATCCTCCAGCCACTACTGCTACCGTACACCTAACATCCAGTTACCTGAGTCACACTCGAACCCTTGCCATGTCAATCTTTTCAAAGCTCTGCTACCTGAGCAACTACTCATTGTAATTTGTAATTCACCCCCAAAGATAGTAT
>TRINITY_DN126344_c0_g1_i1 len=396 path=[0:0-395]
TGGGAACGCCATGTTAACAACCTTTGTTCCCCAGTTACAGACTTTGGCCATGTTTCCAAATTATCTGGCAGCCTGTTTCTTATTGGCTGTATGTCTGTTCCCCATGTCATAACTTCTTTGTCTGATTTACCTGGGTTATCCAGACTACCACAGTGAAATACTTGGAAGAGGGCGGGATACCAGACAAAATAGTAGCAGGATTAGAAACAACAGGGAAGGTGGGTAAAAAAACAGCGTTGACAGCCCTTAAATCGTGCACAAACCGATACACATTTTTTACTGGCTTTTTAACAGGGAGAATTGGAGTATTGCACGGGCTGTGGGTGGTTCTAATAATACCTTGTTCCAGTAAGGAATTAATGAAAGGACAAATACCTGCCTCTGGGCGTAAAGGGC
>TRINITY_DN126433_c0_g1_i1 len=622 path=[0:0-621]
CCAGTATCATGTGGCCCAGGCGGGCAAAGCTGGGGTCGCTGCAGCCAGAAAGCAAGGGGTCAGTTAGTGCCCATCTTGCCCTCCTGCATTGGCACGGCTAGGGTCCCCCTCAGACTGCACCCACAGATAGCTACCGGGAGGGTCGGGGGAGGACCATGGCTTAACACTTCCTCCAAATAGAACCAGATCTCGCAAAATAAGTAAATAAATAAAATAAAATAGCTAATCCCATCCTCCTCTTCTCCATCACCTTGGGAATATGTTGCAGCAGGGAGTTCCACAGATTAATGCATTGCCAAAGCAATCCATCTCATCTCCCTGCCCCCAACGGTTGAGAAGTATACTGCAGCTAAGCAGCTGATCTCACCCACCACTCTCACAAACAGCTTGTCCTCAAAACCCTTGGAGACAGGACAGTAGCAGGTAGTCCCACAGGTTAATGCTCCCCAAGAAGTCGATCCTGTTCCGGAGGGATACTGCCACAGGTTAGCACTCCCTGCACCTGGAACGGAGTGGCCCACCCACTCAGCCACCTCTGACCTGCTCCCGTGGATCATCTCGTGGGCACAGTTGTACATGCCGATCAGCACTTTGCGGTCCTCGATGCGAGCCAAGATCGGAA
>TRINITY_DN126446_c0_g1_i2 len=690 path=[1:0-67 2:68-689]
TCAGGGCAGTGTGTGTGTGTGTGTGTGTGAAGAATGAGTCCGGAACTTACTTGTGGACTTGTAAACCCAGAAGATTGAAAGACCAGCACTTTAAGGTGTGTGTAAGAATGCCCAATGAAGCTTCTCTCAATGCTGGTTAACTTGCACCTACAGCAAGATGGGGGAACCAGGCTTACCAGACAAAACTTGAGCAAAGTTTGTATCACTAAGTCCTGTCCTATTACAGTTTAATCAAAAGCAGCTTAAAGCAGAGAGTTGCTGACCCTCTTTGGGAAGTGCCTTTCTTTAGTGAAGTGTTATCGCTGACTCAGTGGTGGAAAGCCCTAGCTGTGAGAGCAGGCTGGAGAAGGGCTGTCAAGGGCAAGGAAGGTTTACAGGGTTACAAAAGCCTGCAGCAGCAAGCTATCATCAGACTTGGTAGCTACTCTACGGTGCATCTCAGTGCCAGCGTTTCCTCACTGTCTAACAAGACATTTGCTTCTAAGGATGTTTTCACACGTTTCAATAACCACTTGTATTACCAGAAATGGATAATCGCTGCCATCAAATTGTAGATGCAATGCTGCTACTATGCCCTATCCCCACCCAGGAGCTACTGGGCCTGTCATACAGGCAGGGTAGTTATGGCAAGGTTTACATCGGGCCAAGAGCAGCACCAGGTCCCCAGCTGCTGTCTGCCTGCAGGACTCC
>TRINITY_DN126446_c0_g1_i1 len=686 path=[0:0-63 2:64-685]
GCGTGCGTGCGTGCGTGCGTGAATATGGCAATATGAATAGAATGCGTCCGGGACTTGTAAAGCAAGAAGATTGAAAGACCAGCACTTTAAGGTGTGTGTAAGAATGCCCAATGAAGCTTCTCTCAATGCTGGTTAACTTGCACCTACAGCAAGATGGGGGAACCAGGCTTACCAGACAAAACTTGAGCAAAGTTTGTATCACTAAGTCCTGTCCTATTACAGTTTAATCAAAAGCAGCTTAAAGCAGAGAGTTGCTGACCCTCTTTGGGAAGTGCCTTTCTTTAGTGAAGTGTTATCGCTGACTCAGTGGTGGAAAGCCCTAGCTGTGAGAGCAGGCTGGAGAAGGGCTGTCAAGGGCAAGGAAGGTTTACAGGGTTACAAAAGCCTGCAGCAGCAAGCTATCATCAGACTTGGTAGCTACTCTACGGTGCATCTCAGTGCCAGCGTTTCCTCACTGTCTAACAAGACATTTGCTTCTAAGGATGTTTTCACACGTTTCAATAACCACTTGTATTACCAGAAATGGATAATCGCTGCCATCAAATTGTAGATGCAATGCTGCTACTATGCCCTATCCCCACCCAGGAGCTACTGGGCCTGTCATACAGGCAGGGTAGTTATGGCAAGGTTTACATCGGGCCAAGAGCAGCACCAGGTCCCCAGCTGCTGTCTGCCTGCAGGACTCC
>TRINITY_DN126446_c1_g1_i1 len=342 path=[0:0-341]
TGTGACCGTCCCAACAACTCTACCCCACTTGTTACTGGTAAGTCAGAAGCATCTGTTTAGGAAAGAGCCAATAGAGATTCTCTCATGTCCTCTGTCATAGTGCTGCAGGATGTGACTGTGATGATAATTGGCCAGCCTAGATGTGTAAACAATGGGCATTTTTACACACACCTTAAAGTGCTGGTGTTTCAATCTTTTGGATTTACAAGTCTACAAGTAAGTTTTGGATGTATTCTTCACACACACACGCACGCACTGCCCTGCGGCAGTTTTTGGAAGAGTTCTTCACACAAACACTGCCCTGAGGCAGACTAAAATAGTTGCAGATGTAGAAGTGAGGGG
>TRINITY_DN126352_c0_g1_i1 len=284 path=[0:0-283]
CTAGACTAATCCCTCCTCAAATGTGTTCACATGAAGTAAATCACTATTTACCGGGTGGCAATGGAGAACAGAGTGTTAATTAAGAAGTGCCCAGATCAATGGAGTTGTAATGGTCTGATTCTTTATTGCTTAGTTCCATGGACAAACAACTTGAAATAAATACGGCCTGATTTCTGAAGCACAACTTAAAGATCTTCCAACACGAAATCGCTTGCCTGTTTAGAATAGAATTGCTAATACAGAGCTTGCCTAAACTGCACCATGGCCTGTTGCTGGTACCTGAT
>TRINITY_DN126352_c0_g2_i1 len=227 path=[0:0-226]
ATGGCCTGTTGCTGGTACCTGATGTGGCAGAACAGGGGCCAAGCACTTAGAGTGCGGACAAAGCCAGGCAGAGACAACTGCATTGCATTAATGAGGGTTAAAACTTCCCTGAAGCAGGCAGAATGGAAAGAGAGAGAGGGAACGATGAGAAAGAAGATGCAAAAAGAAAAGCCACACTCAGAGAGAGCAGAATGGGGCCAGGGCTTAATCTATGCCAGGGATTATCA
>TRINITY_DN126349_c0_g1_i1 len=394 path=[0:0-393]
GGCTACTCTAGCCAGCGTGAAAAGTGGGGGTTATGGGCTAGAAGTGGGGCCCACAGACTGGAGGCTCCTCCTTGACACGTGTGTGTTTCTAGCTTTTTCTTCAAACCCTCCAAGGAAGGAGATGCCGCTACTTCTTCCAGCCGCTCTTACAGTTAAGGGAGCTCATTGTAATATTTTACCTGAATCCGATTTTCTGCAACGTAATCTCGTTTCTTTTTCTCCTTCCCTTCCGTGGCGACGGAGAAGGGTTATTCCTCGGGGGCCTTTTTAAATATTTAAAACCAGTTATTGTGTCCCACCCCCCCCTCCATTCTCTTTCCACCTCTGCTTGTGATTTTTGGAGGTGGCATTCTGAAGCCTTTCTCATCTTTGTCCCTCTCCTTGAAGTCCCCTC
>TRINITY_DN126371_c0_g1_i1 len=324 path=[0:0-323]
TGCGCTCCTAGCAGATGACAGCACATCTGGACATACATAACTGTCAAACATTTAAAAGACAAAAGTTTTGCATTTTGTTCTTCCTGTGAACACTCTTCACTGCTTCTTCCTTAATTCAATGGAAGGCTTTGTCTTAAACATTCCGCGACAGGATTCTGATCTGATCAGATTTTTTTCTAAATCTATAACCACCAAGCTCTCTCAAGATGACTGGTGATACTATTGCTCTGGACAGTTTACATTTTGCCAACACAGATCAGATCTGATGTACTATTCCAAATAAACAGCCTCAGCAAAATACTGAAGACTGGCTTTCCCAGAGGG
>TRINITY_DN126374_c0_g1_i1 len=343 path=[0:0-342]
TGGAAATCAGACCATTGGGCAGACGCTTTCCAGAACTGGGTGGTCAATTCTGTCAGATGTTCTTAATAGTGTAGGGTAGTTTATAAGAAATGTACAAATGACTAGTCAGTAAAAGTGTTTAGTGGAGCCACAGGATCCTCCCGAGTGGAGATTCTAAATACCTATGCAAAATCTGTGGAGATTGGGAATCCTGCCAGGAGAGGGGATTTCTAAATGCATATGGTTGATCCTGCTGAGTGGGGATTGAAAATGTATAGAATTTTATGTGATGTGATTTATTTCCCTGTCTGTGTGTGAACACTAACTGGGTCTTGGCCATAGTTGCCCATGCCCCTTTCTCTAA
>TRINITY_DN126372_c0_g1_i1 len=1037 path=[0:0-1036]
CACTCAGGGTGGCCGAATATCTTCCGTGCATTACCAGCCTTGTTTTGAATATCTGTCCTAGCTAACTAGGGATTCACAAGGGACATTTACTAGAGCTGATGGGGGAGGCTAGCACAAAGCTGGATCAACATCCTGAAGGATTTTCTTCTTCACCAGGCTCCTTCCACAGAATTCTGAAGTTGGTTATGGGAGAAAAGCTTCCCAGGACAGCCTTTAAGCTCACACCTTGTTCCCAAGGAATGAGGGGGAAACCATGCAATGCATGGACCTTAAACAGCATGGCCAAACATGGAGGTTTTATGGAGTTTTTTTGTGTTTCCTTAGTACTTCGAATGTCAGTTACACAACGTGGCTTCCTGTGGCTAGAGAGTCCTGCGGCATACATGCAAAGACTTGTTTATAGTAGGAATAAAGGTGTGTTTGTCCAAGCATGAGTTACCTCATGTTACAATCTTAGTGCAGATAAGGCAATAATAGATTTAATTCAGGTTAGCTCCCAGACTGAAGATTACTAAGTAATGCAAATTAAACCCCAAACTGTCTCCTCTGTGACCCCCTCTGGAACAATCTTCAACAGACATGCAAGTCGATTACATCCCAGCTCTGGAGCCTGGCTCTTCAGATCACGCCACAGACTCATGCTTTTCATTCAGTCACCAGTTCAACCCTTGGTGTTATCAGCCAAGATAGGATCCACCACATTTACATTAGGATTTTAACATGGGTTTCTTAACCATTTTCCCTTTACAGACAAGGCCCAGGAGTTTTCTTTCTAAGCCAGACCACAAAAACCTCACTGAAATTACAGCAGTCACTCTTCTGAGACCCCTGCCTATTCCAAGCCCTTCAGGCAGGGAATTTGGTCATACCTGGAAGAAGCTATCCTGCCCCTTTCTGATGTGATCATTCATGCCCCCTTTCCAAGCACCATGACAGGACAGCCCCTTCACATCTACCCTTTCCCGACATGGCCATGTTCTTTCCAAGTGCCATGTTGTCATGACGATGCATGGAAAGGAGTGGATGCGAAGAGACAC
>TRINITY_DN126412_c0_g1_i1 len=241 path=[0:0-240]
CGAAGACGTTCGTGAAACACCATCCAGGAAGCGGGGTTAATGGCGAGAAGGTGCAATCGCTCCGCCGCGCACACGCAGCCCGGACTCACCGGCAGTCGCTCGGCAAAGGGAGCGGCTAGAAGGGAAAGAGCGATCAGTGCAAAGAGGCGCACGGGCTTCTAAACCGATTTAAGGTTCAGCCGCCTGGACTGAAGAGAGCGCAGCCCCGGCTGCTGCTGCTGCAGGAGGAGGAGAGGGGCCC
>TRINITY_DN126412_c0_g2_i1 len=246 path=[0:0-245]
GACCCCTGCGCCCCATTTTCATCCCCTACCCCCTCTGAAAATGGCAAGGGCTGAAATGGACAACGGAGGCCTCCTCCTGTGGCTGAGCTGGGTGGGGCCCCAAGCAGGAAGCTGATCAGGCAGGAACCGAGCAGCGGTTAGGCCGAGGGGAGCAGAGTTACCCGCCTGGGCAGGGGGCGAAGGTCGGGACCCTAAAGCTGCGAGATTCAGCCGGGTTAGAGCGAGGCCAAACCCAGCGGGGGGTAA
>TRINITY_DN126437_c0_g1_i1 len=205 path=[0:0-204]
CCAAAGTCGAATGTATCAGTCTTTGGTAAATACCAAACAAAACCAAGGGCTGAGATGCAACACTAATGATAACCCACCATGAGTGGGTGTTTTCGTGGTCTAGTAGGTGGTTAGGGCCACTGTGGGTGCTAACACACACAACGCTGGCCCGTTTTGCCTGCTCTAGCCCACCTGGGCCAGTGCTGATCCCCATGCATGTTTTGGG
>TRINITY_DN126424_c0_g1_i1 len=389 path=[0:0-388]
GTCTGAACAAAAGTGAATCCCAAGGACAGGCAACTGTATGAGAACAGTCTAGAGATAAGAGCATAGCACAGCATCTTATGGGATGTGGAAGGCAGTTTCACTACAAGCAATACAAGTACATGATAAACTTAGCTGTACCTGGCTTTTGTGAAGTAGGCTGAAAAAGGAGAACATGCTTTGGGGTTTCCAGGAATACAGTGTTCTGAGGGAAAAGTTCCAACTGGTATCCTTTGCCAGGGTATTAACAAACGAGATGTTGGCCCACGCCAGCTGTGTGTCTCCACATGCCTGTTTATTAGGTTGTTAGCCCCCACTTACAGTGGGGTCTCAGCAAACATGGAGCCTGCCGAGCGGGCGAATGCAGGCTGACGTGTGCTCCCATGTCTGCA
>TRINITY_DN135920_c1_g1_i1 len=235 path=[0:0-234]
CCAGGTCAAGCGCCTCATCAGCCAACTTCCTGCCCTCCGGGCCACAATCCCGCCCCCATTAATCTCGTCCAGTGGAGACTGTGGAGTCTGTGGAGACTCTGGGTCAGAGGGGTCACCTGACTGAGGGGGGCGGTGGAGCTGCTCATGGTCTCCATCATGGCCAGGAACGGTCTGAGTATGAAGACCATGTGAGCCAGGATTTCCCATTCCACCCCCTCATACCCTGGAGGTGCCG
>TRINITY_DN135939_c0_g1_i1 len=497 path=[0:0-496]
TGGCAGCACAGTTTTTGCTGAAACTTTTCAAAGTCATTCAACCTGATGCAGAGACCAAACTTTTAATCACAGCAATTAAATGTAATAAAATTATGAATAACTGAAATTTCTATAATGAGAAATAGTAGGCGATTCTAATATAATGGTCATTACCTACAACAGATCAAATATACCAACAAAATACCTTGCTTTTGCAAGAATGCACTCAGCCTTCAAAGTAAACAGTGATTCTTTTTAAATGCTTACATTTTAGCGTGGCCTTGTAGTTTAACCTGTGACACTGTGCTCTGCACTCTTTGCGTGTGTGATGCCAGCGAGGGTTGTTTGATTTATCTCACTGTGTGGGGTGGTGGAGGAAGGCAGGATATCATTCTGCTTTTTTTTATATAGATACTCCTTTGTGTGATAGTGATGATCCTTTTAGTGTAATGCAATATTTCTATTATTAATATTAAAGTTCATTTGTAGTAAAGGCTGTGAAAGTTGTTGAAGCAAAG
>TRINITY_DN135863_c0_g1_i1 len=274 path=[0:0-273]
TCAACTCACACACACACACCATTTGTGCATGGTGAGCACAATGGATACACCGGATGTGCACATGTTGCACACGCACCAGGTGCACGCAGCATACATACCCAATAAGCAGACTTTGGACTAGCCCCTTTGTGTATAGATTACGATTTACAGGATATCAGTAATGCAAGGTGGATGTAAAGATACAAGTCAAGGCACTTTTTAAAGATGAAATTGTTCTCCTTTCTATACTGTGTTCAGTCCACTTTTCACGTTGTCGTCTTTGATGATGTTGTCT
>TRINITY_DN135942_c0_g1_i1 len=257 path=[0:0-256]
CTGGAGTAGCCCCACTGAATCCCACAGGGGGTTTGTGGATGGCAGTCTAAACTGCGACACAATTGCTATATTCCCCAGCAACTCAAGTTTTCACATTAAAAACAAGCCGGTGTCTTGGTCTTGAATGAGACACTTACTTGTTTCTACACACTGCAAGGGCTCCGCTATTCTAAGGTGACTAGCTGTTTGCAAACGCAGACTTGGCAAATGCATGACCAAAAGAAACCCCAATATTGGCCTTCCAGGCATCATCAGGC
>TRINITY_DN135921_c0_g1_i1 len=243 path=[0:0-242]
CTGGCTCCCTCCTGCGCTCCAGCCTCATCGGGGTTTTGAGCCCAGACAAAAACTACGCAAGATTCAGAATGAAACCCCCCTGGCTGCCCCCTCCTCTGCTCTGCCGCTGTCACATAGTGCCGGGGAGGTGGGCGGCAGGCGGGTGATGCTGATGTCCCGCAGCCCAGCCAGCCGCCTCAGCAGATCCAGCTCCAGGAGGATGTGGTTCCTCGCCGCTACAACTTTCTGTGGATTGCTTCTGGC
>TRINITY_DN135907_c0_g1_i1 len=508 path=[0:0-507]
ATTTGCCTGTCTCTGGATCTCCCCTCATTCCGCAGACAAGGTGTTTGGTGAGGGGGACAGGTAGTGGGTGGATGGGTGGGTGGATGGTGTTCTTTCTTTTTTGGGAGGAGGCAGTAGATTTTAGTCGGGCCAGGTTTTTTTGATGATTTTTATTTGTTTTTATATTGTATTTTGTATTTTTTATATCATGTTTTAAATTGTATTTTGTACACCGCCCCGAGCTGCCATTTGGCAGGAGGGTATGGGTTATACATTTTGAATAAACATGAACATATTAGGGTTAGGGTTCTCCTCTTCAGCAGGAAATCTGGCTGTGGTTTCCATTAGTACTATTCACTCAGCAGCTTTCTTCAGAGGTCTTTAGGCACCTCTCACCTAAGATGTAAGGCAGAGCAGTGTTAAATCCACCACACAGGTTCACCAATGGAGGGGATGGGTTATGGGAGCTACCAGACAAGCTAGCTCTCTGAGGGAAGTGATTGCAAACTGTTGCTGGGGCAGTGTAGTA
>TRINITY_DN135954_c0_g1_i1 len=218 path=[0:0-217]
CCGCGTCCCCGACAGACTCTATTGGGAAACCTTTGCCGGCAAAGACGCAGAGCTCCATTTCCTGATCTGCATCCCGTGCGTCTCTGACGGCAAAGCCCCAGAAATCAAGCCTGCCCTTCTTCTCCCAAGGGCCACCCTGTCCCTGGTGTCACCCCAGTCTCCCCCTGCCCTAGATCCCCCCCCATCCGTGCTGCTCAGCGTCATCCCATGCTCCGTCC
>TRINITY_DN135926_c0_g1_i1 len=565 path=[0:0-564]
GACAAGCCTCATATTAAGCTTGCAGAGCTTGCAATGGGCTTTTACTTGTGACTGTTGCACATTCCAACACTCTCTCTGTATGCTGAGGCCCTTGCAAAGCCACACAGTAACAGAAGTTTTGAAGATCTTCTTCAAAACAGAGAACAGTAAATATCTCCAACTTGAAATTCATGAGCCTTCCCCCTAATTTAACTTCAAACCCATCTGCCAGCCCCACAGGAGACAACAGCCCATCAGCAAGTGCCAATACAGAAGGGAAAGAACCTAGGGCACTTGAAGAGCAGACACGTGTAAAATGCAAAAAAAATTGTGCTAGGGAACAGCAATAAGAGGTTGTGAGTAACTTGACTACACCAGACAGTGCTCACCACATCTGACAGAGTGAAGCTGAAGTTCCCTATCCACACTGTAAAGAGCTGGGGAAAACAGAAATTAAATAAGCCATACATTTTTAATAACAGTCGCATAAATGGCCTGGAGGTAGCCTCTTCCATGGAAATGTGCAGAGGGTTTGCTGTCTTGTGATGATCTGTTTGCATTTAGTGATAAATCCCACCTGACACAC
>TRINITY_DN135875_c0_g1_i1 len=529 path=[0:0-528]
GCAGGGCTGGACCAGCCAGAGAGAGAACCGGGCCCCGGGGGGCCGCAAGCGAGGGAAACTGAGTCACCCAACCCAGGAAAGTGGGGGGTTGGACCTCAAACCCGTGACACATAGCTCACAATGTATTTATTCTCATTCCATAAGGTTTTTTTAATAATACTTCATCATAGTTATATTTGTCTCTTCATTCTGTGCTGAAAGACACCAGACATGGTTATGAAATGTCTACATACACTCCTTAGACAGAAACATATAGTAATTTGTATGTTGGTTTCATAATCATTCCATATTTAAGCCTGTGATTTTTTTCAGTCCATTTGACCATTCTCACTAATTTCCTTCAGTTCAGAAAGTCTGTCTTTTTAAAATCAACTGCTGATCAGAAGATTCTAGGTTCGGCTCCTGGCTGGCTCCCGGGATCGGGGTCCCCCTCTCTCTCTCAGGCTGTCCCCCGGATGCCCACTAGGCCAGCTGCAACCCAGTGGCCTGTGCCCACATGGGTTCCCAAGTGATCAGCAACCCTCACCAC
>TRINITY_DN135875_c0_g2_i1 len=389 path=[0:0-388]
AGCCAGCGGTGTTCATCGAGCAGAGCGACTTCCGGGAGGTGAGCTTGGGGGAAGAGAGGGCCGAGCAGGGGGGGTGGCTGTGATTCTAGCAACCCGGCCCCCACTCGCCTGCCACTGCCCTTGCGTCCACCCCGTCCCCCCCCGGTCCTTACAGGGCAGCTCTCTCCTGGCCCCCAGCCCAGAGTGAGGGCCCATTCATACCCTCTGAACCACCCGGTCTGTAGCTCGGCGAGAGGGTCCTGTCCTCCCGTGTGAGCCCCGGGGCACTTCTCGGAAGCAACCAAATGCAGAGCTGGCTCGGTACGGCGCCTTGGACCAAATCCTCCCAAGAAGACTGTCACCGGGATCGGGGTCCCCCTCTCTCTCTAGGCCGTCCCCCGTTTGCCCAC
>TRINITY_DN135875_c0_g3_i1 len=420 path=[0:0-419]
CTGGGTCTAGAACTGGGGGGTTCTGCCCTTGGCACTTGAGGGGTTATCTGCCCAGAGGCAGGCATGAGGGCTGGCTCAGTGGCTCCCCCATGGGTGGGGGCTGGCCCCGAGCCAGCAGCGCGCTCCTGGAAGGGTCGTAATGAGCCGTGCGATCTGGAGCTCCGGCTCTGGCCCGGCCCATTCTAAAGGAATCTGTAGCTGGCGCTGCTGCTGGGGTTTGCCCTGCTCCCTCGCACGTCCCACGCAGCCCTGCACCCTCCAGCCCCCGCTTGGCCCTGACGTCACGCCCCACAGACTGCCTGTCAGCGGGATCGGGGTCCCCCTCTCTCTCTAGGCTGCCCCCCGGATGCCCCCCAGGCCAGCTGCAACCCAGTTACCTGTGCCCACATGGGTTCCCAAGTGATCAGCAACCCTCACCAC
>TRINITY_DN135902_c0_g1_i1 len=224 path=[0:0-223]
TTCCTAACTTGTAGATTTTGGTGGAAGATTGAGATTGCAAGGTAAGATTTCTGAGTAGAGAATTAGTCTGTGTGTTTTTTATATTTCTTTTCAACAGCAACTTTCTGTATCTCTGAACCGCTTTCCAACATACATAACTTGAACTTGTACATGCACGCGTTTGCTAATACTGGCAACAGAATACAAAAGTGTCCCTCCATTTTTATATATATTTTTTAAAAACT
>TRINITY_DN135911_c0_g1_i1 len=242 path=[0:0-241]
CAACAACAACAAAGCTACTGAAGTTACTTTTTTGCCAGACATGCATCGTTACCTTGATCCAGGTCAACATCTTGCATGATTGTTGAACACAATTATTTCCCCTTATTTGTGAAGATACTTATTTCCACGTGAAAATATTTCCATCGCCCTCTATACAGAAATGGGGTTGATTCTGCAAAGTCTTACTTGCCGAAGTAATCCCTATATCAATTGTCTCTTGAAGGCAGACTATTCTGATGACT
>TRINITY_DN135901_c0_g1_i1 len=213 path=[0:0-141 2:142-212]
GGAGGAAGTCAAAGACAGATTGAAACTGGGAGAAGACCACCACAGCAGGCAAGAAAAGCCTCCTGAGGAGAGCAGATACCTCTAGCAGCCATTAACCTGCCTGCCCTGGGACTGCACAAGATGAGCCATATGCAGGGACCTGTGTTCACTGCATTTTCCTCATTGCCACCGGAAGAAAGATTGCAAGTTTGATTTTTGTAGATTCAAAGCTCT
>TRINITY_DN135901_c0_g1_i2 len=413 path=[1:0-341 2:342-412]
GTATGAGTTGGGGAAAAGCTATGGTGCTGCTCATCTCCAGGATTAGGGGAAGCTACAGTCGATGTAATGTGTGTTGTGGCTCTTGAGAATATGAACATGTTGGTATGCTGCTTTTGGGCTTGGGAACTTTGCCCGTCCCTGCTAGACACAATAGTACAATACAGATAACAGCAGCAGTACTGCTCTGCTCTGTATTAGAAAAACGGAAGGCCTTGTAAAGAAATCAATGCAGAGTATCTCCCATATGTAGGCTGCTCTGCTTGTGCTGAAGATACTGTTGCAAGAGAGCATATGCCAGGTGCTTAATATACTTGTTAAAATGTTCATATATACTTGTTAAAATGTTCACTGCATTTTCCTCATTGCCACCGGAAGAAAGATTGCAAGTTTGATTTTTGTAGATTCAAAGCTCT
>TRINITY_DN135906_c0_g1_i1 len=248 path=[0:0-247]
GTGTGTGGCTTGACCGGCACCAGACAAAATCTTCTAGCCACTACTGGGCCCTGGCGAGTGGAAGCTGATGGTACAACAGGCTCCAGTTCATGTCTGGGTTCTTCCATCACCCATCTTCCCTCAAAGGGCAACCTCCAGGTACTACAAGGTCCAAACAAATTCCAGGCAAAACTTCCTTCTTTGTGCTGATCCAAAAAGAACCAGGCGCCAACAACAGGAAAAGGTAGACAACAGATCGGAAGAGCACA
>TRINITY_DN135922_c0_g1_i1 len=211 path=[0:0-210]
CCCAAAGAGACTTCATCATTGGGCACTCAAAAATCAAGTGCCTGTTGGTATCCAGCGCCTGTAGATCACAGAACTGGCATATCCTGTCTTCCCACGAGGTCCCCCGATAGCGGCACTCCAAGATGGCCGAAGGGAAAACCCCGCAGCAAAGTCTAGAGAACACCCGCCTAGTGTGGAAATTTGGCCAAGCTACCAGATAAGAAAAATCTGC
>TRINITY_DN135914_c0_g1_i1 len=281 path=[0:0-280]
TCCCACAACCCCCCACAAATGAGTTAGTAAATGATTTTATAAATAAATATAAAACTCATCCAGTACCACCTCCCCATTTCCCACCTCCAAACCCCCCCATCTAACCCTACCCCAAACTCCTCCACCAAACCATCCCATCCCATCCCCGCCTGCCAAATTCCTTCACAAACAGGAAAAGTCCTAAGCCGCCTCTGGAAGATGCTCAGGCCCAGGCTCAAACAAACATGCATGATAGGTGGGTAATGGGGAGGCACTTGTCTAAAAACACCCACTGGCTGCCA
>TRINITY_DN135884_c0_g1_i1 len=1204 path=[0:0-1203]
CTGCTTCTTAGAGAAGTTATTCAAACTTTACTCGTACCTTTTGAAATAGGAAAGAAAAATTTAATATGCACAGCGTGGAGAAAAGACAACAATCTAAAAATTCCTTAGGAAATAAAAGGAAAGACACTGCTTACAGGACTCTGGTCCAGGACGGTCATGGACAAACAGAATGAAGTATGGAAGTGGTGCTTTTCTCTGGATTTTTGATGTAATCCCTGGAGACATAAGTATTTGCTGAGAAATCACCAACATGCAAAACCATCACCTTTATTGCTGAAAAGAGACTATAGACTTTATCAGCCATTGCGTATTTGCCTTAAGTTGGCAATTTAGAAGAGAGATTATTCCTCGGTTTTTAATACATTGTTGATTGTGAAACCTAATTATCAAGTACAGAGATACTATTCCACAGAAATGAGGCTCAAATTGAGCCATCTGATTAACAGGAACAGTGGAAATTTGTGCTGTGCTACAGCATGATGAATTCAGAATCTCTTAAAATACTTGGTATTTCCAGGGTATTCTGCAGAATTGAAGCTTTTCTTTCTTTCTTTTTTTTTTTTTAAAGTGACCATTTCTTTTTATATATCCTTCTGAATGTGAATCAGTTCAAAACTGAATCCATAAGAGATACTAAATTAGCTCTAAAAACATCATCCATCTTAGTAGAGGGATGTTTCTGAATTCTAACGTCAGCCACTTAAATGTCAACTTTGGGGCCCGTGCTAAACCCCCACATGCATGGCATACATGCAGTCTGCACACATGCCATAGATCCCATAGCATGGGTGCGTGGGGCTAAGGATCAGCCACATTGTTCTTTGGGTGTAAATAGATGAGATGTTGCCCCACTTTCACCCCCAATTAACCCTGGATTCACCTGCTCATCTGCACCTGCTTGACTACCAGACGTTCACCCTGGGGCCGCTACTCTCAGCATCAGCACAGTGAGTATCGATGGTCCTTTTTACACGGGCAGCACCCATACTAGAACACCCCGAAATTTGGCTATTCTAGTGTGGGTGCCACCCTTGTAAATCCTGCGGGGGTGGCGGGGTGCACGCCATGCACGGAGGCACCAGGAAAAAGTGGGGATTGGTGTGCACCCTGTCAGAACCCTCCCGCTACCCACTGCGCACAGGCCGCGACGCCCTCCCATCCCCCACGTAGCTGTGGCCCGTGTAAAAAGGACCAAGGATGCCGT
>TRINITY_DN135905_c0_g1_i1 len=286 path=[0:0-285]
CTTTTATTTACACAATGTACAATGATTGCAGATTAAACGTGGGCCTCTAGAGTTGCCCAACACCGAGTCCACCGACCAACCCACCAGCGAGGCCACCAACAGGAACCAACAGTCCACCGACAAGCGCCAGAACAGGAGGGAGAAGTGATACTTGCAGACCAGCAAGCAGGCCAGCGACGGGACCATCGAGTCCGGCAAGGACTGGAGTCAATCCGAGCTTGGGCAGGAAGACGTTGACAGCCTTGAAGACATCATCGAGAACTTTGTTGACCAGATCAGCGAGCAC
>TRINITY_DN135874_c0_g1_i1 len=275 path=[0:0-274]
CAAGGGTCTTGCTACAGCCAGAACAGAACAAAGTTTCAAGTAAGCCGCAGGGTGGACATCACTTACCAGCCATACTCGCCTGCCTGGCTGGAAAGTTTCTGCTCTTTGTCTACCAAAACATTTGGAGAGACACCTACAACAGCAGAGACACAAACCAATGTTGATTAACAGTCAGGTATCACCAGTAAACAGTGAGCAGGAAATTGGGGGGAGTGTTAGACCGACTATGGGGCAGGAAGGAAAAGGGTCCCTCCCTGCGGCATGTCCAAGGTTGC
>TRINITY_DN135876_c0_g1_i1 len=207 path=[0:0-206]
CATTCTGAGCTTGTCATGAAATCTTTGCCATTCCTTGATTTGGGGGGGGCTGGCTTACCCACCACCTTCTCCCTTTGCAGACTCGCCACTTGTTTCTTAAACTGCGTTTGCCTTGTTCCAAGCCAAGGGCGTTCATACAGTGACTGACTGTGCCACGTTTCGGTGGCCTCCGTCCCCTTGCATCTAGTGGCAGAGAACTCCATTCAC
>TRINITY_DN135876_c0_g2_i1 len=250 path=[0:0-249]
TCTTAGCCGCAAGCTGTAGCAGCCCCTCTGCCTCTGGGTGATTAAACCAGTCACGGGAGAAAGGAGGCGTGTTGGCTTGGGGGTTCGCCAAACTGCAGTCACTAAGCAAAACAGGTGTTGGGTGTAAAAACCGGTGACATGATGAGTGACTGGCTCCAGCTGCCAACATCTGGGAAGGAGCCGACGCCCTGGTCTGTGCAGAGGAGGTGGGAGCAACCAAAAAATGCTCCACTAATTGTCGTCCGTGCCA
>TRINITY_DN135910_c0_g1_i2 len=239 path=[0:0-190 2:191-238]
GAGCTGGTAAACGAGCTTCGATCCGGGGATCTCCGAATAGGGAAACCTCGAAAGAGACCGGAGTAATGTCCGGCGACCTCCGCCTGAATATATAGGGCGGTTGGAGGGAACGTGGGGAAGTGAAACATCTCAGTACCCACAGGAAAAGAAAACAACAGTGATTCCGTCAGTAGTGGCGAGCGAACGCGGAAGAGGCTAAACCGAGTCATGTGTGATACCCGGCAGGGGGTGCATGGTCG
>TRINITY_DN135910_c0_g1_i1 len=258 path=[0:0-190 1:191-257]
GAGCTGGTAAACGAGCTTCGATCCGGGGATCTCCGAATAGGGAAACCTCGAAAGAGACCGGAGTAATGTCCGGCGACCTCCGCCTGAATATATAGGGCGGTTGGAGGGAACGTGGGGAAGTGAAACATCTCAGTACCCACAGGAAAAGAAAACAACAGTGATTCCGTCAGTAGTGGCGAGCGAACGCGGAACAGCCCAAACCAATCATGTTACGGCATGATCGGGGTAGTAGGACCCGACATCAAGCCAACAACCGAT
>TRINITY_DN135910_c1_g1_i1 len=213 path=[0:0-212]
CGCGGTCACTGGCAGCTGCCAGCTCCCACCGCTTGTAGGCGCCTGGTTTCAGGTTCTGTTTCACCCCGGTACTCCCGGTACTTTTCACCTTTCCCTCACGGTACTCTGCGCTATCGGTCTTCTGGTCGTATTTAGCCTTACCGGATGGTGCCGGTTGATTCAGAGGAGATTTCTCCGGTCCCCCCCTACTCAGGAGTCCCAACCCACCAACTC
>TRINITY_DN135910_c2_g1_i2 len=236 path=[0:0-235]
GATACGGCGTCCACCGAGATCTACACTCTTTCCCTACACGACGCTCTTCCGATCTCTCGTTGACGCCTACCGGACTCTCACCGTCTGTGGTTGCCCTTCCCAGAGCATTCGGCTAGATCGGAAGAGCACACGTCTGAACTCCAGTCACCTTGTAATCTCGTATGCCGTCTTCTGCTTGAAAAAAAAATAGCCACTACTGACGGAATCACTGACTTGTTTTCTCTTCCTGCGGCTAC
>TRINITY_DN118740_c0_g1_i1 len=448 path=[0:0-447]
AAGCTAGTCAAACTGATACATATTGACTATCAAACTTCTTGAACTTCATGAGATTCTCGAAAAAGCTGTTAAACTGAATTCAAAAATTTGTTAGGGAAAACAAATCTTTGAATTCTGTTTGTGAATGGGATAAGCCAGATTCGTTTCAGCCTTAATTAAATATGTGCATATATATTAAATGTATTGAACTGAGTATATTTTGTACTGTGGCATATCCATAATTGGGTGAAATGCCACTGTTGTTTTAACTGTTTGGTCTGCTTTTCAGGTCTTATTTTCTATAGTACAGCCATTATACCCAAGCTTTTGGTTTTTTTCTCCACTGTATGGATGGCTATCCCAGAGAGTCCATTTACAGTTTACTGGAATAAACATAGACTCAAAATTTTCTTTTCTTTTGTAAGATTTCATTTCTTTTTACTGAGAGCTTCTTTTCTTGAGCTAGTCC
>TRINITY_DN118811_c1_g1_i1 len=245 path=[0:0-244]
TGCCAGCCTTACTGAATCAGGGCCCCAGGAATGAACTCTTACTAAAGTGAACTTTTGCTGAACAGATGATATGCCTGGTCATCAGGCCCCAAAGAACAGCATGAAGCTAAAAAGACTCTTTCTCTCAGGAAATCAGCAGATGTTAACTCTGGCCACTTTCAGACATATCCACTCCTGTAGCCAGAATGCGCAGCCAGGATGTGCACGGGGATCGGCCGCTCTGAAAGCCCCCCCCCACCCCCAGA
>TRINITY_DN118817_c0_g1_i1 len=353 path=[0:0-352]
CAATCAGGAGGTTTGGCATACGGTGCCACCAATATGCTGACGACACCCAGCTATACCTCTCTCTCTCTCTCAACAGACCCAGATCCCGCAGTCTCCATGCTTACTTGGTGTCTGACAGCTGTGAGGGATTGGATGAGGCTAACTGACTGAAGCTGAATCCCGACAAGACGGAGGTGATGCTGCTGGGTAAGGCGATGGAGTTAGCAGCCCCCATCATTGATGGGGGTCTGTCCTCCATTGGTTTTCCGGGTGCGGAGTCTGGGGGTACTCCTCGATGCACAGCTCCGCCTGGATGCTCAAGTGGAGGCTCTAGTGAGGGGTGCCTTTCGCCAGCTACATCTGGTAGATCGGAA
>TRINITY_DN118817_c0_g2_i2 len=210 path=[0:0-154 1:155-209]
GGCTCTGCAGCGTCCGTGAATGGCAATGAGATTCCTGGTGCTTGGCGGCTGTGGGGGACTGGATGAGAACGAGCCGTCTGAGGCTGAATCCCGACAAGACGGAGGTGATGTTGGTGGGTAGGGCTGAGGGGGTGGTGGCTCCTGTCATTGGCGGGTCTGCCCCCCTCTGGCTGCTCAGGTCCATAGTCTGGCGGTGCTCCTCGACCCACA
>TRINITY_DN118817_c0_g2_i1 len=229 path=[0:0-154 2:155-228]
GGCTCTGCAGCGTCCGTGAATGGCAATGAGATTCCTGGTGCTTGGCGGCTGTGGGGGACTGGATGAGAACGAGCCGTCTGAGGCTGAATCCCGACAAGACGGAGGTGATGTTGGTGGGTAGGGCTGAGGGGGTGGTGGCTCCTGTCATTGGCGGGGTTTGCCCCACTTTGGCCGCTCAGGTTCGTAGTCTGGGGGTGCTCCTTGACCCACAGCTTTGCCTGGATTGTCA
>TRINITY_DN118774_c0_g1_i3 len=224 path=[0:0-155 1:156-223]
CCAAATCATCCACTTTATTGACGGGTTCTCCAAGGCCGGGATGGTTCGCTAGCGTTGTACGCTCCATCTAGAATAACCCAACCCAGATCTACCCTCTTCCTCGGAACCACGTTCTCCAAATCATCCACTTTATTGACGCGTTCTCCAAGGCCGGGACGGTTCGCTAACATTGTACGCTGCGTCCGGAATAACCCAACCCAGATCTACCCTCTTCCTCGGAACCA
>TRINITY_DN118774_c0_g1_i4 len=253 path=[0:0-155 2:156-252]
CCAAATCATCCACTTTATTGACGGGTTCTCCAAGGCCGGGATGGTTCGCTAGCGTTGTACGCTCCATCTAGAATAACCCAACCCAGATCTACCCTCTTCCTCGGAACCACGTTCTCCAAATCATCCACTTTATTGACGCGTTCTCCAAGGCCGGGATGGTTCGCTAGCGTTGTACGTTCCGTCCGGAATAACCCAACCCAAATCTACCCTCTTCCTCGGAACCACGTTCTCCAAATCATCCACTTTATTGACG
>TRINITY_DN118832_c0_g1_i1 len=407 path=[0:0-406]
GTAGAGGGTGGCTTAGTGGACTAACAGCATCAGGTTTAAAACAACTAGACTCCTTGGAACCACAACTCTAAAGCCGCCCCAGCTGGAACAGCACAGCCCTTCCTGCCTCCAAGCTAGAGAAGCAGAAATCTATGTGACTTCCGCAGGGGAACTCTTGGACGAGTCCGTTCAGACCTCAAGTCCCTGATGTGTCACGTCTCCAAGAAGCATTGTTAAACATTCTTGTTGGGGCTTTTGCTAGCCAGAGATGACTTAGTGACAGGGGGGCGGGTATAAGTTTTCTTGTAGGGATGGGACTTTGGAATCGGTTCAAAATGATTCCTCAATTTTTGGGCCAATTGTATTGATCCGAAGAATACGATCCTGCCGAGAGATATGATCCGAAAATATTGGTTCCTCCAACAGTC
>TRINITY_DN118757_c0_g1_i1 len=236 path=[0:0-235]
ACGCAATATACAAAGTGTGCAGACAAACATTCAACAAACCCTCCCCCCTCCCCAGCAACCGCCTGGTGGAAGAGCCAGGTCTTACATGGACAGCAGAATTCAAGGCGGCTTGGGCTAAGGCGAACCTCCGCTGGGAGACTGAGCGGCTGCTGAGAACGTCTGCCTGTTGGTTCCCAGCCATCTATAGCAGGGAACCTCCAGGAGGGTGCCCCCCCCCCGACAACAGCAGGCACCGC
>TRINITY_DN118756_c0_g1_i1 len=202 path=[0:0-201]
CTTCCGATCTCGGGGCAGACACGGGCCCACATCTGGAAGGAATGAAACCACCATGCAGGTGAGTCCCAGGTCAATGCGGGCTATTGTCACGTCTGTTTCCACCCCATGTATGTGAGGGAAGAGACACAAGTGGGGCTTCATGGGCAGAGCTTCAACCGTGATTACAGTAGTGGAGAATCGAGCAACAACTGCTGCACCCCTA
>TRINITY_DN118788_c0_g1_i1 len=255 path=[0:0-254]
CAGAGCCCGAGCCTGGTCCTATTCCAGAGGTGGTGTCAAACTTTTCTTTTTGGTAAGGTGATTGGCAGGCATGGTTAGGGGTGAGTGAGTTTTTCTTTTAATGAAGTTTTTGAAGGGAGTTTTATTGTATTCTGTATTTTATGTAAGCTGCCCTGAGCCTTAGGTGGAATGGTGGGATAGAAGTATAAAATAAATCAGGGACAAGAATTGAGAGAAACTTCTCCAGAGCAGCTGCCTCTGGGTGTTGGAAAAGCT
>TRINITY_DN118788_c0_g2_i1 len=222 path=[0:0-221]
GTCCTGAGTGTGTCCCTTAAGTACTCCTGCCCCCAACTTCTCTGCAGCCCTTTGAACTTGTATTCATGGTTTTGTTTGGCAAGGCTTTTGGCAGGTGGGGTTAGGGACATGGGTGGGTTTTTCTTTGAATGCAATATTTGAAGGGAGTTTTATTGTATTCTGTATTTTATGTAAGCTGCCCTGAGCCTTAGGAGAAAGGCAGGATAGCAGGCTAAATAAATA
>TRINITY_DN118783_c0_g1_i2 len=330 path=[0:0-329]
CTTTACACTGTGTTATGACCTTTGGAATGGTGAGCTTTCCTGGCATGGTGCCCTGTGCAGTAAAGTAGGACCATCGACCCTTTTGATACGGAGATGGACAGAGACAAGGAGAGGGGGTGGTGCTTTTGGAGCAGCAGAGCAGAGTTTGGGGCCGAAGTATATTGGTTGGTTGGTATGGCGGCAAGAGACGCTGTAAACTGAAGCTCTTGGAAGAAAGGTGCAGCAAGAGGCGTTTGGGAATTGCAGCAGTGGCTATTTGAAGGAGCACTGCAGGTGGTTTCCTCTGCTCTTTATCCTGTAAAAATGTAAATAAATTGATTTTATACACAT
>TRINITY_DN118745_c0_g1_i1 len=213 path=[0:0-212]
GGCTTATGTCCTTGCCGCTGGCTGTGTTTTGTGGGAGGGAAGAAGCCCTGAATGCCTTTTAAATACCTCCCTGTCCCACAGAAGCTCAGTGTTATCCAAGGATGTTCCTTCACCGTTCCTAGGATTTTCAAGGGCTATTGAGGGGGGCATTTTTTTTTTTACATGACAGGGAGGTGGGAGGTCTGTACTTGTTTCTCATCTCCTGCCTCTCCT
>TRINITY_DN118758_c0_g1_i1 len=214 path=[0:0-213]
CCAGTCTCTAACCTTCCCTATTTAGGGAAGGTTATTGAGCAGGTGGTGACACAGTAGCTGCAGGGGTATCTAGACTGCACTGATTATCTGGATCCCTTTCAGTCCGGTTTTCATCCGGGTTATGGCATGGAGACTCCACTTGTGGCCTTGGTAGACAAACCTTCCCCATGAATTAGATCAGGGTCGTTTGACCCTATTAGCTCTGTCGGCTGCT
>TRINITY_DN118800_c0_g1_i1 len=277 path=[0:0-276]
CCAGTGAAGGCAAGGGCTATCCTGAAGGAGGGAGAGAGATGTTAAACAAGCTGCAGACCTCTGTGTTAACCCTACCTTGGGGAAACAGGACCAATGGAATCTGCCAAAGGGGAAAGTCTTTGCACTCTTGGGCACTTCCTCTGCAGGCTTACAGAGCTAGTCAGGTGGAGTCACAGCATGGGCATGTCAATCAGGCTTATCATGGGAGTGGAAGGTGGAATACTCTGGCTCTCAGTATTCAGGCCTGCCCCTGGCCAGGCTGCTCCAGTCACCAGAC
>TRINITY_DN118789_c0_g1_i1 len=245 path=[0:0-244]
CGCGGACCCCCCACCCCCCGGGGTTTGTGATGGGGAAGGGTCGGGGGGAGCCTCCCCCGCTCTCTTGGGGGTGCCAGGTCTTGGGAGAGCGGCGCCTGCTGTGGGAGCTTCAGCTGGGAAGGGCAGTGGGCGCTCTCTCCCCCAAGGCCTGTGGGTTGAGGAGTGCTAGGCCTGGGGTGCGCACGCATAACGTTGCCACCTAGGCACATTTTTGGGGAACATTTATGGAGGGTGCATGTTGCAGG
>TRINITY_DN118825_c0_g1_i1 len=528 path=[0:0-527]
GCCATGTTGGATTTAAAGGGGCTGCGGATGCAGCCGCATTACTGGAAGCGGTCGGAGTGAGCGCAGGAGCGGTGACTGAGCTAGACGCCGGCAGCGCAGCCTGGCTTGTGTCTGAGACCAGCAGCCGGTGAGTGTCTGGCTAAAAGGCTATGTCCACAATGGTGTACCCCAGAGAAGAGAAGCTGGACAAACTGAGCCAGGAGGAGATCATCTCCAACACCAAGCTGGTGATGCAAGGACTGGAAGCCCTCAAGAATGAGCACAATTCCATTCTGCACAGTCTGCTGGAGACCATCAAATGTCTGAAGAAAGACGAAGAAGCTAACCTTGTGCATGAGAAATCCAACCTGCTCCGCAAGTCGGTGGAGATGATTGAGCTGGGACTTGGGGAAGCTCAGGTGATGATGGCTCTGTCCAACCACCTAAATGCAGTGGAGTCGGAAAAGCAGAAGCTACGAGCCCAGGTGCGGCGACTGTGCCAGGAGAACCAGTGGCTGCGGGATGAGCTGGCTAACACCCAGCAAAAGC
>TRINITY_DN118739_c0_g1_i1 len=222 path=[0:0-221]
CGCAGCCCTGGGGTGGAAAGGTCAACGTTGTGGGAATGAGATGGTCAGTGGCATAGAGGGTAGGGATGGCAGGGTTGCTGGGTGTTCTGTGATGGAGAGGGGTTTCTCCGAGTAGGCAGGGGACATGCCAGAGGGGGAGATGGAGTGCAGCAAGCAGGCTCGCACTACAGTACTCTTTTGGTACCCAGATGCAGAGGGCTCCAGAGTGGGCCCGCTGAGTAC
>TRINITY_DN118749_c0_g1_i1 len=204 path=[0:0-203]
ATGAAAATATTTACAATTTATGCCCATGAAATAAAACAACGTTACTTTGGATTTAGTCATGTTTTCTATACTGAGTTTAGGAAATTTAGGAAGGAATACCAAATCAAGGAAATATATAACTCTTGCAAAAGCTTCTGTAAAGATTATCATTCTTCTGACAGCCATTAATGTTATTGTGTTATTTGTTAACACATTAGACATGCC
>TRINITY_DN118749_c0_g2_i1 len=415 path=[0:0-414]
CGCTCTTCCGATCTCCTCCCTCAAGCCCTCTTTTGATAGTTACATCTCTTTTCCCAGAAAAGAAAACAGATTTAAACCTCCAAGGTATCTCACCAAGTGCATTGCAGGCATTCATCATTCCAAATATCTACTAGCATTTCTCACTGTCAGAACTGCTGGAGTGGCAGGAAATACCTCTAGTCTTGTTTCTCTTTTCACCTAGCAGTTCCAATTACTTCACTCCTGTACTGCTGCTTTGACAACATCAGCACTGAACAATTCAGTTCTTACAATAAAGATTAATAGATAACAGAAAACAACTTATTAATTTTGATTTGGTGATTTCCTCAAAAGCATTTCAATATGTTTCCATTCATTTGCTGTACTTAATGGTCATAATAATCATAGATAGATTTCACCATTCTTGCTGCTTTTA
>TRINITY_DN118749_c0_g3_i1 len=265 path=[0:0-264]
ACACGACGCTCTTCCGATCTTGTTCTTGAGGCTTATACTTGGATGTTTGAACCTGGACCATTTCTTACATATAAACATATTGTTGTTGAGAACTCTGTAGTCATTGATTACAATGTATATAAATGGAAATTATCATGTGGTGGAACATGGTGTTGGCTATAAACAGTTTAATGGGGACTACACCCTGCTTCAGGCATTCCTCATTGCTATAGCTGAATTTTAGCCAAGGAAGGAGCTGTTTTCCATTCCACTCACTGACTACAAT
>TRINITY_DN118762_c4_g1_i1 len=263 path=[0:0-262]
CTTCGCCTGGATCTCCAGGTTGGGGCTGTGGCTAGGAGTGCTTTCCGCCAATGACATCTGATGCTACGGCTTCGGATGTATGTCTCTGACTCCAACCTGGCCACTGTCATCCATGCCTTCGTCACCTCAAGATTTGACTATTGTAACGCGCTCTACGTGGGGCTACCTTTGGTGACGGTCCGGAGACTGCAGCTGGTGCAGAACACAGCGGCCCGTCTCCTTGCGCACATTACACCAGTGCTCCAAGCTCTGCGCTGGCTCCC
>TRINITY_DN118834_c0_g1_i1 len=228 path=[0:0-227]
TCATGTTCGGGGTGCCCTACGTCTACACCCAGAGCCGCATCCTGAAGGTGTGTGTGCCCGCCCACCCTCTTTCCTGCTACCCAATGATGGGCGGGGCCCATCCCTTTTGAAGTCCCATCGGGACCACACGTGTCTGTTGGCTGGACCCCCGTTCTCCCAGCACTGGGATCCTCTTTGTAGGGTGGTTCTGGGTCACGAGGGCAGGAAGCCCTGACCCCTTTGCTCCCC
>TRINITY_DN118770_c0_g1_i1 len=270 path=[0:0-269]
TGGCTGCTATAACAGAAAGCATTATTCCAGGATTCTAGGCAAGGTGCAAACTGTGGTACATGGTGGCTCCCCATCTGTCCCGTTTGTTCATGGCACATACATCTCATGGTCTCACCACCACCCCTCCCCTTCCTGGCCACAGGTGGCCATGTTAGTTTTGGTTCCAGTCCAGCCAGGGGTGGGGTGGGGGATCTTCCACTTCACCTTCTCTTCCTCCATCTGAGGCAGATCGGAAGAGCACACGTCTGAACTCCAGTCACCTTGTAATCT
>TRINITY_DN118736_c0_g1_i1 len=276 path=[0:0-275]
CTTCCGATCTGGATGAAATTAGAAAGAGGATAAATGAGAAAGATCAGTGCGATAGTCTTCCAAGGGAAAGTCTAGAAACCATCATTCTTTGGTTAGAAACTAGACTGGAAGAAGGGGCTAGAAAATGTGCTGTAGAGAACAGTCCTGCCTTGACAGAGCAGGTCAGATCAAATTGTGTAGTCGTTCCCCACCACTCCCTCGTATCTAATTTCTATTTATGTGTCAAAGACCAAAAGTAGAAATCATTTTCCTTGTTAACATTTTATTTCCTGTCTC
>TRINITY_DN118828_c0_g1_i1 len=582 path=[0:0-581]
CACTGACTTAGAAGTGCAAAGGGTGGTAATTACAGGTGAATACCTTCCTTTCTCCAACTACCTGTTCTCCTGCCCACCACCTTTACTCTGCAAACAGGGCCTCCTGGCTGCTTATAAAATGCACCTCACTAGTCTTCAAGTATGTGTTGTATTTTTCCTTCAACACAAGATGGAGTTGGGCTGAAAAACAGCACTGTTAGTCCAAATGCCTGTTTCCCTCGGAATGGGACCCAAATATTAATCTTCCTGACTTTGGGATTTACAAGGAGCAAAGTCTACCCATCTCTAGGAGTAATTTAGATTCTTGTAGATTCTTTAGATCATTGTTCTGTTTGTCTGGACACCTGACACAAAACTACCAGCACAATCCAGAACCAATTGAATTTAATGGCAGAACTCCCATTTACTTCACAGAATAAGGATTTGCACCCAAAAACGTATCCCCCCACCCCCAGTTTTGAGAACATCTATTGTCATGTTTATAGGAGGATCCACTCCTGCTTCTGTTGCTTTTGAAAAGAGTATTAGGTTCTCCTGGTGCTACTGAGTGCATGCCATGTTTCAGAGCTCTTGTTAATGGAG
>TRINITY_DN118813_c0_g1_i1 len=211 path=[0:0-210]
CGATCTCACTCTGCTGCACAGAGGTTACACAAACAAACCCAGCCAGAGCTGGGAAATTGCTGCCTTGCTCTTCTGCGGGGGGGGACCTCGGCCAGGCTTGTCCCCTGAAATTATAAAACTAGACTAACCCCCAGTAAACTGCAAATATCATTTAACACTGATTCCAATAATCATGTTGGCCTTAAGAAGTATTTTACCCTTGGCATGGCTC
>TRINITY_DN118806_c0_g1_i1 len=203 path=[0:0-202]
ATCTGGTCACCCTAGCCCCAATGCCTTGCACTAGGCATGGTAGCATTACTGTTCCTCCTCCAGCTCAGCTGAGCTACCAAGCAGCCTTCTGGCTGGCTACCAGCCTGACCCTACCTGCCTAGATCAGACTGCCCAGGCCTCATTCCTTCAAAGCAGCTTGATGCATGGCATCTTCAGCGTGCTCTGCTGAACCTAGCCAGCTT
>TRINITY_DN118806_c0_g2_i1 len=378 path=[0:0-377]
AGAATGCCCCCCCAACCCCCCCCCATGGGGGCCTCATCGAGTTCCCACTTACCCCCGACCCCCCCCCCCCCTACTTAGGGTGGCCATAGATGCAAATCTCCAGAGGGCACTTATGAGAAATACAGGTCGCGGGGCTGTATTGGCTCCAGCGGAGCCCTGCAACCTGTACCTCTCATGTGCCCTCCAAAGAGCTGCATCCATGGCCACCCTACCCCTCACACGAATACGCAGTCCAGGAGGGCCCCTGAATTCGTGCCACAGTGGGGGCTCCCTATCCCATTCCCTGCGCTCTGAGCCAAGCCAGTCCAATTAGCCTGGGGCTGGAGTGGAGTCAGCAACGCCCCCTAGAGGAGAAAAGCCCCAGATCCCAAACCCCAC
>TRINITY_DN118731_c0_g1_i1 len=201 path=[0:0-200]
TTAATAACCATCAGAGGGTGCACACAGGAGAGAAACCCTATAAATGCCCTGACTGCGAGAAAAGCTGCAGGGACCAGTCAGACCTTAATAGACATCGGAGAGTGCACACTGGAGAGAAGCCCTACAAATGTCGTGAATGTGGAAAAAGCTTTCGCCACCGTGGAAGCCTTAAAGGACATCAGAGAGTTCACACTTGAGGGC
>TRINITY_DN118818_c0_g1_i1 len=437 path=[0:0-436]
ATTAGCTCCTGCCCTAATGAATGAAGCAACCGTTACTAAATGGATTAGTTTTACTTCTCCCACTCCTGTGGCCTCCGAAGTTTACATACTCTAGTTCCTTGCAATTGCTCTATATCCTGCGACTTGGTTTCTGTTTGTGTCTGATTGAGTAAAGGGAAGGGCAGGCTACAGGGGAAGGAGCCTCGTCCGCTCAGCACAACTTCCAAGAGCCACCATCTTTTTCCCCAACCCCCCCGAAGAGAAAGAGGCGACAGGGGAACCCAGGCAGCGGGGGCTGCTCTCGACCCGATCCCACCCCAGCCCCTACAGGTGCCTGTCAGGGCCTCGCCGCCACCACCCTTGTTTGAAGGGGGCGGGACCTGAGTTTGGCTCCGCCCCTTCGCTTAAAGCTGCGGCGCGGCACCAGGGTCACCCCGCGCTCTCTTCCTTTAGATCGG
>TRINITY_DN118792_c0_g1_i1 len=443 path=[0:0-442]
ATCTGTGGGACCATGTTTGACTTTTTCACACACATGCACAATAAAAAGCACAGACAGGTATGTGTTGAACCATTCCCCCCCCACCACCACATTAAGTGGTTTTCCAGTTACTCTATCAGTCATAACATTTCTCTTTGCAATAGACCGTGAGCTTGAGGGCAGTTGTCTAAAATGTAATTTGCATAATGTAAAATTTTGGCTGTTTGTGTAACTAATAGGGTAGGTAAATGGGGTTTTTGTATCCAGTTTCATATGGGACCAGGTGAAGACTTGCTGTTCATGCACCTCTTACTCCTTGTTCTGACTTGTGTTTTACCTTTTCGCCGGTTAATTCCCTGGTGGTAAATTGCAAAGGGAGAACACAGTTCTTGTAAATACTTGTATGTTTGTCAGTGTTTTAAAGTGACGTTTTTAAAAAATAAAAATAAAAAAGACAGGAACAT
>TRINITY_DN118759_c0_g1_i1 len=408 path=[0:0-407]
AATAAGCTTTCTATTTCAGTGAGTTATAGCAAAAAATAGAAAGTGACCACCACATTTGAAGTAATATATTGCAATCCTTCAAACAGCTGAGTAATGAATGTATCCCAGTATCTGTTCAACTGAAAACAGCTGATTCACTAACTGTGCTATCAAGGCCCTGTAAAGGTGATAAGGTATCTTAAGAGGTAGTTTAAACCACCACTTAGGTCCCCTAGCAAAGGGAGGAATGAAGAACATTTAGTTTTCATTTCACGTTGTTGTAGAGTCCAGGATGACTTACTGGGAGCTAGGGCATGGTACAATCCCTTGGTTTTATATGCATCTTTTTAATGCTATGCCATCACAAATACAAGAATACTGCTCTATGCCCCTAACTCTTTATGTACCACTAACTTTGACATGTGAAGT
>TRINITY_DN118759_c0_g2_i1 len=641 path=[0:0-385 1:386-640]
GGTGACTCAGGCATACCCACTTTTTAAAAGCACTTTAAGATCTACAGATGAACAAATTAAGGGTGAAGTTGTGTTATTGCTGAATGTTACTCAAACAGCATCAGGATCACAGCAAAGAGAATCCACCTTGATTTTTCTTTACATGAATTAACTTCAGCGTCTAATACTTAAGGAAAGTTGTAAGAGCATGAAAGATTTTTATTTATAGAACAGATTGGCAATTAACAGGGCTTAGTCAGATACACTAAAATTATTAAATTGTACTTTCCATTTTAGTCAAGGAGTGACTAGTGCGTCACATTTTAGAATCTCTTACTCCTTGGCAGAAGGAAAGTAACTTTACAGAGCCATCAGCCAATCATTACCAGAATTGTAACAACAAATTGTGATTCAGCTTTCGTCTTTAAAAGGAGGTGTCTAGCCCTTCCAACTGCAGAACAATCCCTGTAGCGTGTAGTGTGTACCCTGAAGGGACAGAAATTAGAAGAGCGTTCCAAATGCTGAGCTAATGATTTGGGGGACCACTCAGAATACTGCACATTTGAGATTGACAATGCTGGGTTTAAGTGACCTAAGTAAAAGACGATGGGTTTTTTTGTTGGATCCTTTTATAACGTACATAAGGGAACGCAGAACTTCCT
>TRINITY_DN118759_c0_g2_i2 len=457 path=[0:0-385 2:386-456]
GGTGACTCAGGCATACCCACTTTTTAAAAGCACTTTAAGATCTACAGATGAACAAATTAAGGGTGAAGTTGTGTTATTGCTGAATGTTACTCAAACAGCATCAGGATCACAGCAAAGAGAATCCACCTTGATTTTTCTTTACATGAATTAACTTCAGCGTCTAATACTTAAGGAAAGTTGTAAGAGCATGAAAGATTTTTATTTATAGAACAGATTGGCAATTAACAGGGCTTAGTCAGATACACTAAAATTATTAAATTGTACTTTCCATTTTAGTCAAGGAGTGACTAGTGCGTCACATTTTAGAATCTCTTACTCCTTGGCAGAAGGAAAGTAACTTTACAGAGCCATCAGCCAATCATTACCAGAATTGTAACAACAAATTGCCATCACAAATACAAGAATACTGCTCTATGCCCCTAACTCTTTATGTACCACTAACTTTGACATGTGAAGT
>TRINITY_DN118759_c0_g3_i1 len=262 path=[0:0-261]
AAGAACTTTCCATGGTTTTCCTGAAAGATGGGATGAAGTCTTAGATTTGGAACTGCCTCTAGTCCCAGATGAAGAGGTCAAAGTGATACAATTGAGTTGCACATTTTAAATCACAAACCTTATGAATAAAAGTTATTTTCATCAATTAATGGGGCTTCACATCTGGGGCATATGTGATATCATGGGTTTACAAATAATACATACAGTCTTCCAGGAAAAACAAGAGAATTTATTTTTATTAAGGCTGGGAAGGAAGTTCTGC
>TRINITY_DN118759_c0_g4_i1 len=810 path=[0:0-809]
CTTCCGATCTCGGGGTGTTAAATTTGTGTTCTGGAACGTTTTGCAGAGTAGATCTCCAGAATTCACGGCAGGCCAGATAATTTTTTTTGGCCTGCTGTGAATCTTGCTGTAACAGGATTCTTGGACATTCCAGTGTCTGCACTCACTGTCTGTATAATCCCCTCTGGCAAGATTGGTTCCTTAACATTAGTTTAGTTTAAGAGCTTTTTAAACAAGTATTGTATCTCTCGTACCCAATTAAGAGAAAGAAACCTTTGTTTTAAGCTTATAGGTTACTGATAAGCTTCTCCCCAGAAGGACCTACTCAACCCATAGATTTTAAAAGGGGGAAATCCACAGACAATCTGTATTATGGAATTCTCCATGTATCTATCAATTCTTTTTAAACTATTGTAAAGACATTCTGTGCCGGGAGCAGGAACCCAAACTGGTTTACTCATCTTAAGAGGAGAATAACCATTAAACAAAACACTGGATTCTAAATTTTAGCAAGAGTAATTACAGCCTGACGTACTGTGCTAAATACATACGGCCAAATTCTTCACTGGTTCACAGTTGGCTGAAGTTTTGGTACAGTATCCCAATCACAGCTTTTATAGTGTGCAGTCTAAGTTTTATCTAAGCAAAGGTTGTGTATGACTATTTTAAATAAAAGGGGTTATTTGTGTGGTGGCCTTATTCAGTCATTGGACTCCTTCATATTTTGGAAAATAGTATGCTTTTAGTGGAGTTAGAAGCCTTGCCCAGCTCACAATAGTCTGTATTGATTAATTTCAAAAGAAAACAACCCTGCAGGGTTTTTTAGTAAGT
>TRINITY_DN118780_c0_g1_i1 len=579 path=[0:0-578]
CTCTTCCGATCTCACACACACACACACACAACGCAAACATACGCTGTGTGTTTATATAGAAACGTGGCGGAGCAGGCCTGGCTCTTCGAATGTGTTAACAACCTTATTTCTTTTGCATTCTACTCACGTTCAGAGGTAGAGAAAGAATCTAAGCTTTGATCACTTTCTGATGAAGGAAATAATCAAGATAACTCGAGTTTCCCATGCTGGATGTGCTGAAGCTTCCAGGGAAGGAAGTGTAGGGAACGTGCACACCAATGTGGATCACAGGAGGACGTGGGTGAAGGACACATTGAGCCCTATTCTTGGGGACACCTGTCAATTTGTCAGTGCCTCGTATCTCCTATTTAATGCACTCTTGCTCTCAATTTCACAAGTGGTGCCTGCCAGCGTGAGACTGTTTCATTTTCGCTCTGTCTAACCTGAAAGCTTTTCCTTTCCTCATGGACAAAGCCAGTCTCCACCTGTCTATTCTTTGCCAAACAGCTTCTGGAAACCTACCTTTTATTGTACTTGTAATTAATTTTTTTTCTGTTCTCACCTAACGTGCATTTTCTGTATGTACAGACAAAAGCTTTG
>TRINITY_DN118741_c0_g1_i1 len=250 path=[0:0-249]
ATGATTCTCTCACTTCCTGTGAGGTGGCCTTGCTGATAAGGTTGTTTTAGTACACTGGCTAATTGTGTTAAGAAATGACTGTCTTGAAAGAGTAGGTGTCTTAATGATACGTATGTATGATGTTAATCATTTTCTGACCAACCATCTTTGTTCTAAACTCTGACTCTCTTTGTAAGCTGTCCAGAGTCCCCTAGTGCTGATAGCAGTCCATGGCTGGTGTTGGCCTAGAAAATAAACCTATTGATTTGGC
>TRINITY_DN118793_c0_g1_i1 len=251 path=[0:0-250]
CACCTCCTGTAGGTGCTGGCGTTCCTCATCAGTTGTGGCAGCACTGAAACACAAACACTCTTGTTAGACAATGGGTAAGAGCAACCCAGGCCAATATGGGCTCTGGTACACACCACAGACACAGCTCTATCACTCAAAGCACACATGATGACCCAGCACAGCCTTCTCCCCCTAGTTTCATAGGAAAACGTCCCAACTGCTCACATCCACTTCTACGAGCTGGCTCACCTGTCCTTCTGGCACACAAACAA
>TRINITY_DN118807_c0_g1_i1 len=240 path=[0:0-239]
CTAGACGTGAACTGGACCAACTCCAGTAGGCGGAGGGGCGCACGCCTCTGGACCTCACAGCGGCCCGTCAGGCAGTCCCAACTCGTGACCTGCGAAACAAAGGCCCCTGTGAAGTCCAAAAGCCTGAACACCTCCACCAACTGGAGTTGGTCCAATGTAAGGTATTTCCACACTATTTTGTCTCTGTTGCCTATATTTGAGAGCAACACAGCCTTTCTCTAGGTGAAACATTCCCAATTC
>TRINITY_DN118742_c0_g1_i2 len=225 path=[0:0-97 1:98-109 4:110-224]
CCTCAGCGTCAGTTACTGCCCAGAGACCCGCCTTCGCCAACGGTGTCCTCCTGATATCTGCGCATTCCACCGCTACACCAGGAATTCCAGTCTCCCCTACTGCACTCTAGTTAGCCCGTACCCACTGCAAAACCGGAGTTAAGCCCCGGCCTTTCACAGCAGACGCGACCAACCGCCTACAAGCTCTTTACGCCCAATAATTCCGGACAACGCTCGCGCCCTACG
>TRINITY_DN118742_c0_g1_i3 len=219 path=[0:0-97 1:98-109 3:110-174 5:175-218]
CCTCAGCGTCAGTTACTGCCCAGAGACCCGCCTTCGCCAACGGTGTCCTCCTGATATCTGCGCATTCCACCGCTACACCAGGAATTCCAGTCTCCCCTACTGCACTCTAGCCTGCCCGTACCCACCGCAGATCCGGAGTTAAGCCCCGGACTTTCACGGCAGACGCGACAAACCGCCTACGAGCTCTTTACGCCCAGTAATTCCGGACAACGCTTGCAC
>TRINITY_DN118742_c0_g1_i1 len=219 path=[0:0-97 2:98-174 5:175-218]
CCTCAGCGTCAGTTACTGCCCAGAGACCCGCCTTCGCCAACGGTGTCCTCCTGATATCTGCGCATTCCACCGCTACACCAGGAATTCCAGTCTCCCCTGCAGTACTCTAGTCTGCCCGTATCGCCCGCACGCCCACAGTTAAGCTGTGAGTTTTCACGAACAACGCGACAAACCACCTACGAGCTCTTTACGCCCAGTAATTCCGGACAACGCTTGCAC
>TRINITY_DN137186_c0_g1_i2 len=1232 path=[0:0-547 2:548-1231]
CGGCACATTCAACGAGCTGATGCACGGCCTGATCGCCCGGGCGCAGGAGAAGGCTGGGATCCCGGAGGATGACCCCGATGCCCAGTTGCTGCCGCCTCGGTTACGGATTGGCATCATTCCCGCAGGTTCCACAAACTGCGTCTGCTTTGCCACCGTGGGGATCAATGACCCTGTCACCTCAACCTTGCACATCATCATCGGAGACAGCCAGCCCCTGGACGTCTGCAGCGTCCACCACGAGGGGCGGCTGCTGCGCTACTCAGTCTCGCTGATCGGCTACGGCTTTTACGGGGACGTGGTGAGCGCCAGCGAGCGGTACCGCTGGATGGGGCCGCTGCGCTACGACTACGCAGGCTTCAAGGCCGTGCTGGGCAACCAGAGCTACGAGGGCACCGTGGAGTTCCAGGCGGCCGGGACCGAGCAGGCAAATCCCAGGGACCAGACGCGGTGCCGGGCGGGCTGCCTGGTCTGTTCAGAATCCGGCCAGCGACTGACCGGGGGGGAAGAGAAATTGGGGGAAGACAGACTGCTGCTGAATGGGGAGAAAGTTTGACCTGCCTTTCGTGAGCGTCTACCGGGTGAGGGCCCTGCGGTTCACCCCCCACAAGCTCGAAGATGGTGAGGAAGGGGAGCCGCGTACGCAGGAGCGGAAATCACTCTGTGGGGGGCTGTGCACAGGGGAGCCCCCGGTCAGCTCCTGGAGCTGTGATGGCGAGACTTTGAGCCAGCCCAACATCACAGTCCGGGTGCACGGGAAGCTCATCCACCTCTTTGCCCGCGGCATTGAGCAGACACCCAGCTTGCCCTAAAGGGGCATGTTGCCCTGCTTGGAGAGATGAAGCTGTGGGGGGGAAGAGAGACCGGGGAGTGATGCACCCCCCCCCCCATGGGTAATGTTGCCGGCAACGAACAAACTGCATCAGCACCTGCTTCAGAAGAGGGGGACGCTCGTGGTCTACGGGTCAAATCATCCCTGCTTCCATCGGGTCAGGAGCTGCACCCTCCACTGTCTTCCTGGTCCCCTGTGAAGCTGGGGGTGGGGGTGTCTCCCCCCCACTATGCAGACACTCCCCTGCACCCCCAGTGCTGGCTGGCTGGTCCACGCCAGCTACGGTGGATCGGAAGGTGACGCTACAGGCCGGCAGGAGAGGGACACGGAGCCTGGAGCTCCATCGTGCAATAAAAAAAAGACTTCACAGATCGGAAGAGCGTCGTGTAGGGAAAGAGTGTAG
>TRINITY_DN137186_c0_g1_i1 len=1432 path=[0:0-547 1:548-747 2:748-1431]
CGGCACATTCAACGAGCTGATGCACGGCCTGATCGCCCGGGCGCAGGAGAAGGCTGGGATCCCGGAGGATGACCCCGATGCCCAGTTGCTGCCGCCTCGGTTACGGATTGGCATCATTCCCGCAGGTTCCACAAACTGCGTCTGCTTTGCCACCGTGGGGATCAATGACCCTGTCACCTCAACCTTGCACATCATCATCGGAGACAGCCAGCCCCTGGACGTCTGCAGCGTCCACCACGAGGGGCGGCTGCTGCGCTACTCAGTCTCGCTGATCGGCTACGGCTTTTACGGGGACGTGGTGAGCGCCAGCGAGCGGTACCGCTGGATGGGGCCGCTGCGCTACGACTACGCAGGCTTCAAGGCCGTGCTGGGCAACCAGAGCTACGAGGGCACCGTGGAGTTCCAGGCGGCCGGGACCGAGCAGGCAAATCCCAGGGACCAGACGCGGTGCCGGGCGGGCTGCCTGGTCTGTTCAGAATCCGGCCAGCGACTGACCGGGGGGGAAGAGAAATTGGGGGAAGACAGACTGCTGCTGAATGGGGAGAAAGGCAGGGTATGGCAGCGGGTCCAGGGCCGTTTCCTGGCTGTTAACGTGACGTGCATGAGCAGTGCCTGCCCCAAAAGCCCCGAGGGGCTCTCGCCCAGCGCCCACCTGGCCGACGGCACCGCCGACCTCGTCCTGGTGCGGGAGTGCGCCGTGCTGGGCTTCCTGCGCCACCTCAGCCGCCACACCAACCACCAAGACCAGTTTGACCTGCCTTTCGTGAGCGTCTACCGGGTGAGGGCCCTGCGGTTCACCCCCCACAAGCTCGAAGATGGTGAGGAAGGGGAGCCGCGTACGCAGGAGCGGAAATCACTCTGTGGGGGGCTGTGCACAGGGGAGCCCCCGGTCAGCTCCTGGAGCTGTGATGGCGAGACTTTGAGCCAGCCCAACATCACAGTCCGGGTGCACGGGAAGCTCATCCACCTCTTTGCCCGCGGCATTGAGCAGACACCCAGCTTGCCCTAAAGGGGCATGTTGCCCTGCTTGGAGAGATGAAGCTGTGGGGGGGAAGAGAGACCGGGGAGTGATGCACCCCCCCCCCCATGGGTAATGTTGCCGGCAACGAACAAACTGCATCAGCACCTGCTTCAGAAGAGGGGGACGCTCGTGGTCTACGGGTCAAATCATCCCTGCTTCCATCGGGTCAGGAGCTGCACCCTCCACTGTCTTCCTGGTCCCCTGTGAAGCTGGGGGTGGGGGTGTCTCCCCCCCACTATGCAGACACTCCCCTGCACCCCCAGTGCTGGCTGGCTGGTCCACGCCAGCTACGGTGGATCGGAAGGTGACGCTACAGGCCGGCAGGAGAGGGACACGGAGCCTGGAGCTCCATCGTGCAATAAAAAAAAGACTTCACAGATCGGAAGAGCGTCGTGTAGGGAAAGAGTGTAG
>TRINITY_DN137241_c0_g1_i4 len=940 path=[0:0-110 2:111-491 3:492-656 4:657-939]
GAATTGTAACAGTCCTTTGCTTTAAGTATCAGGAGTCTGGAATAAACGACGATGACCCTCGAAACCGCTAGAGTTCAGGCTGCACTTTGCAGAAATATTATGGGGCTGCTGGCAGCAAGCGTACTGGTATGCCTGAAAGCTCGGACCTGGGAATCCGACAAACCAGTAAGAAGAGAGATCACTGTATCCATCATATATTCATCATAAATTATGCTGTACTGACACTGTCGAATTAGCACTCCAATGAATTCACAAAAGTTTGATCGAAACTTTTTCCATTGTGGCCCTGGCATGGTGAGTGGATAATCACCACTGTCCTCATCAAATTCTTCAGTCATTTTCCTGATGATTTCTGCATTTTGCATGTTCCTGAACATTTCAATTCTTACAGTGCCTCGACATCCCGAACACTGGATAAAGAAGTTGATTAAATCCAGGAGTGCTATGTCCCTGTCTTGTTTATAGGACTCAATCCAGTCATCCACCACAGACTGCATAGCACTTTTTCCAAGCTTCACCACATCAAACAAAGTGATCGGGTCCCCATCTCCATTCTGTTGAGGGTGACCATTGGCTCTCCCACGACCTGCTCCTCTAGTTCCAGGTTCAGAACGGATTTTATCTCCTGGAGTTTTTCTAGGCTTCTTATTGGCAGACGGAGGTCTACCAGGACGGCCTCGTTTTCTCTTTCCTTTAACTTCCGTTTCTTCAAGCTCACTGCCAGCATCTGAATGTGCAGTAGTTTCATTTGTAGAATCCTGTAACACCGGCAACTCTGAAGTAATCATTTTCATAGCACTTTTTATGAAATGTTAGTCGAACTAAAAGGAGCTTCTTCTAGTTGATCCCGTTAGAGAACTTTCCGGTAATGTTTTCAAAAGGTATCCCCAAGGCCAGTCTCAACCGGGCTGGCGCCCCCGGGAATCCTGCGGTGCCGTTG
>TRINITY_DN137241_c0_g1_i3 len=1229 path=[1:0-564 2:565-945 4:946-1228]
CTCACAATCTTCATTGGACAGAGCTTCTTCGCTTCCATGAAGTATTAGAGTGACTAATCGAATAGCTTCCACAGCGACATCATATTCCTTATCAAGTGTCATTGATACAATGCGATCCTTGAATCTGTTAGTGAACAGCTCTAGTTTAGGGAACAATTCTCTATTGGTGTACAAACTCTGCAGAGCTTTCAAACACTTCAACCTCACTTCACCTTGTCTGTCGTGAAGTGTCCAACCAACGTATTTTAAATAACTATCATTCAGGAAGGCATCACTATACATTTTCATCCAGACTCCAATTTCTTCAATACAAACAGCTCTAATTTCAGCAATGGCATCACGGTATCTATGGACAAATATACCCTTAAAAATAGAGTTCATCATGTTTTCAATTTCATCTTGGTTTTCTTGTAGCTCTTTCCGTTTCTGAAGCAGCAGCTCCAGTCTTTCATTAGCTCTTTTACCAATCATTTTATTTCTCTCTGCTTCATACTGCCTCTGTGTATTATCCTGATGAATACTCAGGTTTAAGGCAACATTCACAAGAGCAGTCATAAGCTTCATAGCAGCAAGCGTACTGGTATGCCTGAAAGCTCGGACCTGGGAATCCGACAAACCAGTAAGAAGAGAGATCACTGTATCCATCATATATTCATCATAAATTATGCTGTACTGACACTGTCGAATTAGCACTCCAATGAATTCACAAAAGTTTGATCGAAACTTTTTCCATTGTGGCCCTGGCATGGTGAGTGGATAATCACCACTGTCCTCATCAAATTCTTCAGTCATTTTCCTGATGATTTCTGCATTTTGCATGTTCCTGAACATTTCAATTCTTACAGTGCCTCGACATCCCGAACACTGGATAAAGAAGTTGATTAAATCCAGGAGTGCTATGTCCCTGTCTTGTTTATAGGACTCAATCCAGTCATCCACCACAGACGGAGGTCTACCAGGACGGCCTCGTTTTCTCTTTCCTTTAACTTCCGTTTCTTCAAGCTCACTGCCAGCATCTGAATGTGCAGTAGTTTCATTTGTAGAATCCTGTAACACCGGCAACTCTGAAGTAATCATTTTCATAGCACTTTTTATGAAATGTTAGTCGAACTAAAAGGAGCTTCTTCTAGTTGATCCCGTTAGAGAACTTTCCGGTAATGTTTTCAAAAGGTATCCCCAAGGCCAGTCTCAACCGGGCTGGCGCCCCCGGGAATCCTGCGGTGCCGTTG
>TRINITY_DN137241_c0_g1_i5 len=1394 path=[1:0-564 2:565-945 3:946-1110 4:1111-1393]
CTCACAATCTTCATTGGACAGAGCTTCTTCGCTTCCATGAAGTATTAGAGTGACTAATCGAATAGCTTCCACAGCGACATCATATTCCTTATCAAGTGTCATTGATACAATGCGATCCTTGAATCTGTTAGTGAACAGCTCTAGTTTAGGGAACAATTCTCTATTGGTGTACAAACTCTGCAGAGCTTTCAAACACTTCAACCTCACTTCACCTTGTCTGTCGTGAAGTGTCCAACCAACGTATTTTAAATAACTATCATTCAGGAAGGCATCACTATACATTTTCATCCAGACTCCAATTTCTTCAATACAAACAGCTCTAATTTCAGCAATGGCATCACGGTATCTATGGACAAATATACCCTTAAAAATAGAGTTCATCATGTTTTCAATTTCATCTTGGTTTTCTTGTAGCTCTTTCCGTTTCTGAAGCAGCAGCTCCAGTCTTTCATTAGCTCTTTTACCAATCATTTTATTTCTCTCTGCTTCATACTGCCTCTGTGTATTATCCTGATGAATACTCAGGTTTAAGGCAACATTCACAAGAGCAGTCATAAGCTTCATAGCAGCAAGCGTACTGGTATGCCTGAAAGCTCGGACCTGGGAATCCGACAAACCAGTAAGAAGAGAGATCACTGTATCCATCATATATTCATCATAAATTATGCTGTACTGACACTGTCGAATTAGCACTCCAATGAATTCACAAAAGTTTGATCGAAACTTTTTCCATTGTGGCCCTGGCATGGTGAGTGGATAATCACCACTGTCCTCATCAAATTCTTCAGTCATTTTCCTGATGATTTCTGCATTTTGCATGTTCCTGAACATTTCAATTCTTACAGTGCCTCGACATCCCGAACACTGGATAAAGAAGTTGATTAAATCCAGGAGTGCTATGTCCCTGTCTTGTTTATAGGACTCAATCCAGTCATCCACCACAGACTGCATAGCACTTTTTCCAAGCTTCACCACATCAAACAAAGTGATCGGGTCCCCATCTCCATTCTGTTGAGGGTGACCATTGGCTCTCCCACGACCTGCTCCTCTAGTTCCAGGTTCAGAACGGATTTTATCTCCTGGAGTTTTTCTAGGCTTCTTATTGGCAGACGGAGGTCTACCAGGACGGCCTCGTTTTCTCTTTCCTTTAACTTCCGTTTCTTCAAGCTCACTGCCAGCATCTGAATGTGCAGTAGTTTCATTTGTAGAATCCTGTAACACCGGCAACTCTGAAGTAATCATTTTCATAGCACTTTTTATGAAATGTTAGTCGAACTAAAAGGAGCTTCTTCTAGTTGATCCCGTTAGAGAACTTTCCGGTAATGTTTTCAAAAGGTATCCCCAAGGCCAGTCTCAACCGGGCTGGCGCCCCCGGGAATCCTGCGGTGCCGTTG
>TRINITY_DN137224_c0_g1_i1 len=259 path=[0:0-258]
CAAGGTCACTTCCTCTCAGTCACAGGTAGACTCTGCTCCCCCATCCATTGTCCCAGTGTAGGGGGATGGCTGCTACTGGAGTTGGGAGGGGGAGACCGTGGGTAGCTGAGTACATAGGGAGAACACAGTAGCTGCCAGCAGCCTGAAAACTGCTTACTGCGTTCTGTTCTGATGCTTTCCCAACACGGCACTACTGGGGCTGTGGTTGGGAAATACTGCAGCAGCATTGCGTGTAAAGAGGTGCTCCCCTCTCACAATG
>TRINITY_DN137274_c0_g1_i1 len=224 path=[0:0-223]
CTGGCCTGTTGCGCTCCAACAGCATCTCTCAGAAGCAGCAGAGCGCAGCTCTCATCTCTCTTCCAGAGGTCCCCTAAGTGCAAGTCTAACTTGGCTCCTCTGGAGTCTGTTACTCAAGATGGAAAGGCTTCTCTGCCAGGCTGAGCTGGGAGGTAGCAGCTGGACAGCAGTGCATGGGGAAGCAGCCCAGGCTGCTACAGGTCCTGCCACATTCATTTTTCTCC
>TRINITY_DN137225_c0_g1_i2 len=332 path=[1:0-190 2:191-331]
GAGGAAGGCTCCTGCACTTTACTCGGCAGTGGACCTAGACCACTTCAGACAGCTGGGCCCAACAAACAGTAACAAGAGGATACTCTATCGAATTCAAAACCAGGCCAAGGGAATTCTTCTGCATTTCCCCCCTCTCACACATCACCAGCAAGCGCGAGGCAATGCGGTCTGAAATCGACAGACTGCAGAAGATGGGTGCCATAGAAAGAGTGCCATGGCACGAGAAGGGAAGGGGACTCTTCGATCCTCTTCCTCGTACAAAAGAAAAGCGGAGAATGGAGAGCGGTCCTGGATCTGAAACACCTCAACAAGTCCATCAGCCTTCAGAAGTA
>TRINITY_DN137225_c0_g1_i1 len=206 path=[0:0-64 2:65-205]
CTCCCCTCTCTGGCGACCCCCGCAAATGCGAAGCGATGCAATCCGAAATCAGCAGAGTACATGAAATGGGTGCCATAGAAAGAGTGCCATGGCACGAGAAGGGAAGGGGACTCTTCGATCCTCTTCCTCGTACAAAAGAAAAGCGGAGAATGGAGAGCGGTCCTGGATCTGAAACACCTCAACAAGTCCATCAGCCTTCAGAAGTA
>TRINITY_DN137225_c0_g2_i1 len=333 path=[0:0-332]
ACAGCAGATTCAGGGGGGGCAAACTGTTCGGCCCTGCACTGGACAAGGCTGTCTCCGATGCCTCTAACAAAGAAAAGAAGCACTCCCTTAACCAGGTGCAAGCTTTCAAGAGTTTCTTTCGCCCTTTTCCGAGATTCAACCAGGGACCCATATGTGCCTTTTCCTCGTACAATGCCAGGAGCTCCCAACAGCACGGTAGAGGACATAGGGGACGCGGATCAAAACCGAACAGGTCAGCCACACACTCCGCTTATACCAGATGCCCCAGGTCTCCTTCACGTAAGCAGGAGTCCTGACTCCTTTGTGCCCTCCTCCCCCGGCTCCGACCGGCTC
>TRINITY_DN137225_c0_g3_i1 len=220 path=[0:0-219]
CAAACGGACCTACTCTGCCTACAATTCGTGGAACTCCCAACAAAGGGGCAGGGGACAAAGAGGACGTGGATCTAAGAATCACAGGTCAGCTACACAAGCATCCTACTGCAGACGCCCAGGATCCCCCTCTCGTAAGCAGGAGTCCTGACTTCTTGGCCTTTTCCTCCCACAAATCCTACCGATTGGGAGGAAGGCTTCGCCACTTCGCCGCACAGTGGAA
>TRINITY_DN137248_c0_g1_i1 len=206 path=[0:0-205]
ATTTAAGTTGGCCATGGTATGAGACCCTTGACTGCTATGGGCTGGGAAAGAACAGCAGGAAATGGATCGCTGCGTTGGTGCCCTATGCAGCCCTGCAACATACGTGGTGGGTGCGTAATGGGTGAGGAGGTGCTTGTCAAAAAACACCCAAAGTAGTTCAGATGATTATCTTTTATTGGACCAACTTCTGCTGGTTGCATGCCCTC
>TRINITY_DN137260_c0_g1_i1 len=207 path=[0:0-206]
TGGCTCCCAGCCCGCCCTGCTCTAACCCACTCACCCCCACTCCCCTCCCAGAGAACCCAGGAGTCCTGGCTCCCAGCCCCCCCCCCCTGCTCTAACCCACTAGCCACCACTCCTCTCCCAGAGCACCAGGAGCCTTGGCTCCCAGCCCCCCCTGCTCTAACCCACTGGCCCCCACTCCCGTTCCAGCGAACCCAGGAGCCCTGGCTC
>TRINITY_DN137236_c0_g1_i1 len=206 path=[0:0-205]
CTGCCTTTGGGGAACAAAAACCAACTGCACACGGCTAGACTGGGGGATCCCTGGCCTGGCAGCAGCCCATGTGAAAAGCATCTAGGGACTGTGATTGGTAACAAATATGAGCAGTGCCGCACTGAGTCAGACCAATGCTCCATCCAGCCCAGCATCCCGTCTCTGACAGCGGCCAATCCCGATCGCATGGGAGAAGAACCAGCAGT
>TRINITY_DN137249_c0_g1_i1 len=356 path=[0:0-355]
CAGGAGCAAGCCAGTCTGGTCCACCCAAGAGAGTGCCACAGTGAACAGCTTCAAGTGTTTCATCCAACCTGCAAAGAACAAAAACAAAGTCATATTTCCTATTTCCCGACAGAATGCCTTCCCCTACATCACACTGTACCCCTATCTCCCTGACTAAAAAAACATCACATCGCCTCAAAAGCTTAGGACTTAGCTGTACACATTAATAGTCATGCTTTTCTCAAAGGTTTCACCTTCTGGAACTCTCTGGCAAACATTCCTGTTAAAGATGACTCTGTGTGCAAGCCAAGCGAGACATAGTACAGTGATATCTTTTATTGGACCAACGAGAGTTGGTGGAGGTATGCAAGCTTTTG
>TRINITY_DN137205_c0_g1_i1 len=282 path=[0:0-281]
TCCGATCTGTTTCAAGTTTATTCATAGAATCATAGCGTCATAGAATCGTAGAGTTGGAAGTGCCCTCAGACTTGAGCTCTAGTCAACGCAGGAAACCATGGGTGCTGTCATTCCCCTTGCCGTCATGGAGCCCTGCGCAGAGTCGTCACTTGCTTGAATCTCACCTTGAATGGTTCACTTTTATCAGGAGTTTGTAAACTCTCCTAAAGTTAGGTAGTTAGATAAAGCTAACAATTTATCAAAACCTAAACCATGTCACAAATGAAAACAAGGGAATAAAGA
>TRINITY_DN137277_c0_g1_i1 len=284 path=[0:0-283]
GGACAGAATAGAACCCTGCGGGATGCCGCACACAAGGTCCCAGGGAGATGATGAACATTCCTCTAGGATCACCCGCTGAGTTCTCCTGGCCAGGAATGAGCAGAACCATTCAGGAACAGCTCCTCCCACCCCAGCCGGGTCCCGCAGATCTCGTGGTCAACGGTATCAAATGCTGCCGACAAATCTAGTAAGATCAGAAGAGATGATCTGCCCTGATCTAATTCACGGCGCAGGTTGTCGACCAAAGCCACAAGCGCAGTCTCAGTGCCAAACCCAGGACAAAA
>TRINITY_DN137187_c0_g1_i1 len=311 path=[0:0-310]
GTTAGAAAGTCTGTCTTAAGATTTAACTGAAATCTAGTTTGCAGCGATTTAAGCCTCTTGTTCGGTCTTCTGTTGACAGTTGTGCAGAGAACAAAGGCAATAAAGACTTTGGAACTCAGATGGGTTGAACAAATGATGCATGATGATTATTTTCAAATATTCCCAAAGGCTACTATAAGCAAGAAAATTCCTCATCGTTGGAGTATTTAAAATAAGTTAAATGAACATATTGTGGATGGCGTAGGAATCGTTGGTACTGCTTAAGGCAGGGCATAGTAGGACTCGACAGTCTTCAATATCACTTGCAGCTC
>TRINITY_DN137255_c0_g1_i1 len=210 path=[0:0-209]
GGAAATTATGCAACATGTAAACCCCTTCACTTCATTCAGCAACCTGAGTTAGGTTGTGATTAGTGCTTATATGTAGGGCTTTAGCTCAATCGTGTTTTTTTTTTTTTTTTTAAATCCTCACTAAGAATCATGGTCCTTGAATCGTTTTTAGCAAGAATGGATAACCGAGAAAAAACCCAGTTCTTGGCTCTCTCTCGAGTATTTCTTGAT
>TRINITY_DN137200_c0_g1_i1 len=212 path=[0:0-211]
GGCCCAATATTGCCATTGCCCCTACGCGTAAGAGAAATGTAACTATCTGCAATGGGCTGGGTGCATTGAAATATACGGTTACGCGTCTTTTAAATCTAACGATGTGAGCCAGTCTTCCGCTGAAATAGGCTGGCAGATGGAGCTTTACATTTCCATCTAGAATTTCTTGAGTCTTACAAATTGGGTTTGGTGTTCGAGGTCTTGAACTGCCC
>TRINITY_DN149599_c0_g1_i1 len=333 path=[0:0-332]
CAGTCCTCACCATAATAACCTTGCATGAGATCTGTCACTCCTTGATATCTAGCACCAATAGTTATCATGTTCAAGGTAGCAGGATTTTCGGGCACATTGTTATCTGTATGGCAGGTTATGGTAACTAAGTACAAGCAGTTAACAGTTTGGTGTCGGGATACGTCATGCTTTTTTCAGACAACTGCTTTGCAGCTGAGCAAGCTGAAAGTATGTTTTTCAGTTTCACCATTGGCCCACAGTCGTGTTGCGTGTAGAAAACTTTACACGGAGGTTATTAATCTTCTTCATTTAAGATCCAGCAGCATGAAAGCAGGTTTCTCCAAGTAGGATTTC
>TRINITY_DN149578_c0_g1_i1 len=240 path=[0:0-239]
ATCTTGGTGTTATCAAACTGCCTTGCTCCAATCCTGAGATGGGGGCAAAAGTGTACATGCCACTGGGGGTGATTTTAGCTGCTGGCAACTGCCCACGGAGCTTATGGACGTATAACCTCACTTATCCAGACCTTCTTAATATGGATCCTTCCCTTTTCTGGACATGCTTTATGCCCCTTGCTACTTTTGTAGGGGGCTTAAAGTAGCACTGATCAGCACTTGGCAGTTGATTCTATGCTG
>TRINITY_DN149602_c0_g1_i1 len=359 path=[0:0-358]
TCCGATCTGCCTGTGCTTTATAGAATCACACAGCTGAATCTCTCTGTGTACTGTATGAGAAAGGCTGGGTAAATCTGTAGCTTTTCAAAGATGACAAAAATGGAAGGATCCAGCAGATCGTCCACACAGCTGTCATAGAAGCTGTTCCACTTGTTAGGCCTGGGTGGAGGGCGAAGGTAGCTAACTGCTCCTTGAATGAAGTTGCCAACCAGAACTCTAGCTACAAACATAATCTTGGAGGTGGTGTTAGACTGACAGAATGAATGGGAATAGCTAGCATCTCTGGCAAAGTAGCTTCCTTTTCCATAGAATGTTGCATGGGTTCCACAGATTCTCCAGTCAAAGTTCTGCTCACAGAT
>TRINITY_DN149651_c0_g1_i1 len=225 path=[0:0-224]
GCCGGTGCCCGGTGAAATGTGTGAAACTCCCTTCCCGACTCCGGGGAAACACTGCATCCACGGACACTGGGACGCCAGGTGAAATGTCGGTGCGGGCCCCACACAGGCCAGACCCCCACGGGCTGTAGTTCGCGCCAGCGCTTTGTACCGATGCTGTCATCGCAAGTTTATTCATGGACTGTGTTGGGGGGGGGGGGGGCCACGTGTCTTGATGAGATCCTGGGG
>TRINITY_DN149652_c0_g1_i1 len=296 path=[0:0-295]
ATGTCTTCTTCCCCCAGCACCAACACAATGTGGATCCCCCCCATCCCTGGTTACCTATGGAAAGTGGGGGGGGGGGGGCGATGTGTATAGCCCTCCCCTGCGGTGGGGGAGGGGAACGTCCCTGCATTGGCCTCCACCATGCAAAAGGCTTAGCCATCCCATAATAACCCCCTTCCTCCCATAGGGTGAGTGGATAGGGGAAGTTGGGGTCTTACCTTTGGGGGGGGGGGGAAATCCCCCTTTTTTTTTTTTCTTTTTCTTTTTTTTTTTTTTTTTTTTTTTTTTTCCCCACCCCC
>TRINITY_DN149573_c0_g1_i1 len=227 path=[0:0-226]
CACCATGCTCTGTTGCGGCCCTTGCAGTCGTCCAGGAGCACTCTTCTGACCTGCTTCTCGTCTGTACAAGGGGGGCACCCATGGGGGTGTTCTTGGTTGCTGCTGCAATGTTGTGGCACTCCTTTCTCCTGGCGGTCTGCCTGAGTCCAAGGCTGGGCATCTTTCAGAGGCGGTGTAAAATGGTTTTTTAAGTAACGTATTTGGTGGGTGGGGATAGGGATGAGGTG
>TRINITY_DN149635_c0_g1_i1 len=400 path=[0:0-399]
CGTCCTTGTTGATCTGGGGTTTGACTGAATGCGCTGGCAGCAGGTACGACTCCTTGAACTTGCCTTTTACCTTGGCGTGCCTGCCCGGTAACACAGCCAGTTAATGCGGGAGGAGAGTGGGATGGGGGGGTGAATCGGGGCAGGCCTCTGGGGCTTGAAGGGGGATGCAGTGGCTACTTCCAGCCACTAGGTGTCTCACTTGCCTACTCCGCCTTGGCATGACCGAATGGGGGGCGGGGCTTGGCCCCAGTTCAGAGAATAACTATCCAATCTCCCATAACACTGGGGTGAAGGGATCCCCCCCCTTGAATCCCCTCTTCTCCTGCTGGCAGTCTCCACTCCCCCCTCACAGACACCCCCCCCCACCCCTAACTCGAGAGCTCTCGGGGCTGTCCTGACC
>TRINITY_DN149571_c0_g1_i1 len=318 path=[0:0-317]
CACCCTTCTCCTCGTCGTGCTCTGGGGTAGACCGAGCCCAAGGAACGTTAGTCTCATTCTCCTCGCGCTTACGGTGACGCCGCATCTTGACGAACCACGCGATGAATACCATGAGGAATGCGACACCAGCAATGGCACCGAGGGCGATTCCGATGTATTCGCCTGCGTTGGAATCGGAATCGGCGAGGGCAGCGCTGGTGGAGGCAGGTGCTTCCGATGATGATGCTGTTGACGATGCTGGTGTTGAGACCGCGTCGATAGGGATAATAGGCAACGAAGACGTGACCGAGATAGAGGTTGTGGAAGAAGCGACTGAAG
>TRINITY_DN149614_c0_g1_i1 len=466 path=[0:0-465]
CTTGTATTTCCTACACTATGAGTATGAGCCTGCCCCAGACAACACGGATGTAACGTTGGTGGCTCAGCTCTCAATGGACAGGCTCCAGATGCTCGAAGCTATTTGCAAACACTGGGAGGGACCAATCAGCCTGGCGCTCTATCTTTCTGATGCAGAGGCCCAGCAGTTTCTGCGCTACGCCCAGGGCTCAGAGGTCCTCATGAGCCGCCGCAATGTTGGCTACCACATAGTGTACAAGGAGGGCCAGTTCTACCCTGTGAACCTCCTGCGGAACGTGGCAATGAAGCACATCAGCACACCATACATGTTCCTGTCTGACATCGACTTCTTGCCCATGTATGGACTCTACGAGTACCTCAGGAAGTCTGTCGTCCAGCTAGACTTGGCCAATACCAAGAAGGCCCTTATTGTACCTGCTTTTGAGACCCTTCGCTACCGCTTGTCTTTCCCGAAGTCAAAAGCAGAG
>TRINITY_DN149650_c0_g1_i1 len=264 path=[0:0-263]
GTTGAATAAAGTGAGGGGTACTGGGTCAAATTTATGCCTAAGGGGATGCAGGGAAAAAGGATCATGCTTGCATGTATGGTGGGAATGCCCTAGAATAAAAGAATTCTGGTCAGTGGTATGGGACAATATGCAAAGGATAATAAACATAACAGTGCCCAGAAATAACGCTGTTGGGACTGTACCCAAGAGCAGATTTAATACAAAGAAAGGTGTCTCTTTTCAAAACGTTCATGACAGCAGCAATAAAATCTATACTTCAATTCT
>TRINITY_DN149655_c0_g1_i1 len=515 path=[0:0-157 2:158-514]
AGGAAATAGCATGGGCCTGGGGACTGGCTGGGCCAGAGGAAAACACACTGGAAACACTTGCAAAGGCTTTATTGAAAACTTTTTTCATGGGGGAAACAAGTGGCTTGGGGGTACAAGGAATGTGAACCTACTAATGGAGAACCTCTTGCCCTATACAAGGTTTGGACACGCCAGAAGTGCAGGATGCCCTGATGAGCAGGTCTGCTTTCTACCTCCACTTTATGGTAATGAAGAAGATGCTGGAACAAGAGGTGCATGTGTGACTGGGGGTCTTATGTGAACTGGGAGAGATTTCCACCCCCACAGCAGGTGAGACCCAATAGAACTACCTGCCAGTGAGCCGTGAACTGTACAATGAGCGATGGATGCAAGAAACCAGGCTGAGAACATGGAAAGACCGATTGCTTGGACTGATTGCCTTTGCTTTGAATTTTTACTTTCATTTTCAGTGTTCACTGTAGGTGCTCTATAAAGTTTGTGACTTGCTCAATAAACTTGGCATTCTGTGTATAGCA
>TRINITY_DN149655_c0_g1_i2 len=629 path=[1:0-271 2:272-628]
AGCCTTGCAAGCATACAAGTCGGCCAGCACCATAGAGTTGCAGGTAAAAAGCATAGAGCATTCTGAGAGACCACATCCAGCCCTTCTCTCTACTCGCTCTACATCCACCTTAAAAGCAGAACACATGCAAGATTCAGACATGCTGTTCAAGCTTATCCTGGTTTGGAGCATGTGCCCAACGCTTGCTCTTCAGAATCCATTGTCTTCTCCAGAGTGACTTCCACAGTTTTCATCACTGTGGCCATGGCTCAGAAAGACAGCCAAGCGACTATGGTTTGGACACGCCAGAAGTGCAGGATGCCCTGATGAGCAGGTCTGCTTTCTACCTCCACTTTATGGTAATGAAGAAGATGCTGGAACAAGAGGTGCATGTGTGACTGGGGGTCTTATGTGAACTGGGAGAGATTTCCACCCCCACAGCAGGTGAGACCCAATAGAACTACCTGCCAGTGAGCCGTGAACTGTACAATGAGCGATGGATGCAAGAAACCAGGCTGAGAACATGGAAAGACCGATTGCTTGGACTGATTGCCTTTGCTTTGAATTTTTACTTTCATTTTCAGTGTTCACTGTAGGTGCTCTATAAAGTTTGTGACTTGCTCAATAAACTTGGCATTCTGTGTATAGCA
>TRINITY_DN149612_c0_g1_i1 len=220 path=[0:0-219]
CTTCCGATCTCAATCTCAATACCAAATACCCTTATTCATTTTATCCGTCCTAGTCACAGCAGTATTACTACTCTTATCCTTACCCCTACTAGCAGCAGGAATTACAATACTTCTAACTGACCGAAACCTACATACTTCATTCTTTGACCCATCTGGAGGAGGATGCCCCATCCTGCACCAACACTTATTTTGTTTTTTTAGCCACCCAGAAGTTTATATC
>TRINITY_DN149584_c0_g1_i1 len=348 path=[0:0-347]
GAGGCAAGAGTATTATGGGACTATATAGACATATTCATCTCCTCCCAACTGCAATGAAGAAAATTACAGTTGCAGTTACCACACACTGTGATTAAAGCACTGGCCCAACTAGACAATCAATGGATCAGTCTGCCTCTTCCTAAAGTAAACTGATAAGACTCAATTTACTGAAGATAGGTTTCTTTCATCCTCAACTGCCTTGACATTATAGAAGGGCAATACTGTATCCTTTACAACAGCCATTAAAAACCTTGGCAAAAAAATCAAGGTTAAGCAGAAATTGCATCAGCCTTGGTGATTCTGTCTTCAGTGGGGAAAGAGGTCAAAGTTAGATACCTCCTAGCTTAC
>TRINITY_DN149620_c0_g1_i1 len=354 path=[0:0-353]
CTCCATTTATGCAAGAAACTGAGATGAAGTATATTGAAGAGCAACTGATTGATGACTGTTTCCACTACTGCTGATTTTTCACCTCATCACTCTGTCTTGATCAGCGAAAGGAAATCTTCAGTGCCAGCATCGGAAATGGGCTGATGGAGCACTAAACAGTGCTCTGCAAGTTGACTTTCCTGGGAGATTGCTTTTGTGCTATGTCACTGGTGAAGGGAGGAGACAGAGTAGTGACTTTCCAGCCATGGATGCCACCTGCACACCTACCCAGTTGCGATGTGCTCCTTCAAATGGTTGCTGCAACCAGTCACCACACAAAAGTTGTGTCCCAACACAGCAGCACACAAAAGCTGC
>TRINITY_DN149620_c0_g2_i1 len=238 path=[0:0-237]
TTGATATGGCATGAGCACAGAGCCTATGCACTATGGGCTATTCCATAACATGTCCCTCACCAAAGGCAGGAAGGGAATGAGTGGATCGCCACAGACTACTGATCCTTTGGCCCTGCCTCTCTCTGCAGGGACTTTGAAGCCTCTTGCATGGATCCCCGGCAGTCCTTTCTTGTGGCACCAGTTTCATTGCTTTCCCCCTAAATAATTACTAGGGCACTGAACGGTACTAAGTTACACT
>TRINITY_DN149640_c0_g1_i1 len=343 path=[0:0-342]
GCTTGATTCATGTCCAAGTGATACCTGTGGTGCTTCAAACACTGTGTTAGCCTTGTGGGACTATCATGTTCACTTGTTTTCAACCATTGCACCGTGGGAGCGATCATCGGGATTCACTCTTTTGTAGGGGTCTACATTGAGATGTCTATGTCCCTCCGCCCTGTGTTGCATGTGGGGTTCCCCCTGCACATAACCGTCGAGGTACATCAGTCTGGGTGGTGGGGTTCTTAGGTCTTTGCCCAGGAATGTGACAAAAGGGTGACAACGCCATGTCAACCTCCTTTGTTCCCCTGTTACAAAACTTGGCCATGTTCCCAAAGTACCTGGTAGCCTGTTTCTCATT
>TRINITY_DN149613_c0_g1_i2 len=360 path=[0:0-313 1:314-359]
TCCTGGCTTGCCAGGGTTTTGCCCCAGCTCCTCTTTTCATACCAGGGCCTGACACCTACGTTCAAGACCACATCGCTGCTGTTGCTGCTCTGCAAGATCCCACCCACAAGTAGATGCAGTACACCCACTAACCAATCAACTCCCTCTACACAGGCCCAAGCCTGGTCTTTTAAAGATAAACTGGTTTAATCCACCCATTGGTCCTCAGGACTTTCAAAACCAACCAACAAAGTCTCTTAAAGTCAGCAGCAAAGTATCCAGTTTCTTTCTTTCTTTCTTTCGTTCGTTCGTTCGTTCGTTCGTTCTTTCTTTCCAGGCATTGGTGAGAATCTGCTCATTCGGCCTTTAGTCTCTTCTGGG
>TRINITY_DN149613_c0_g1_i1 len=383 path=[0:0-313 2:314-382]
TCCTGGCTTGCCAGGGTTTTGCCCCAGCTCCTCTTTTCATACCAGGGCCTGACACCTACGTTCAAGACCACATCGCTGCTGTTGCTGCTCTGCAAGATCCCACCCACAAGTAGATGCAGTACACCCACTAACCAATCAACTCCCTCTACACAGGCCCAAGCCTGGTCTTTTAAAGATAAACTGGTTTAATCCACCCATTGGTCCTCAGGACTTTCAAAACCAACCAACAAAGTCTCTTAAAGTCAGCAGCAAAGTATCCAGTTTCTTTCTTTCTTTCTTTCGTTCGTTCGTTCGTTCGTTCGTTCTTTCTTTCCTTCAAATCAGACGCAGAGTATTATTAATTATTATTATTATAAGCATTTATATAGCGCCAGCGATGCACC
>TRINITY_DN149643_c0_g1_i1 len=260 path=[0:0-259]
GGGGGGCTCCTGAGGAGTGGCAACTGCGCTGGCCCTCCCCCGGGCAGTCCAGAAAGGAAGCCGCCTTGCTCCTGTCTCATTTGTTTTCACCCAGTGTTAGCCTAGCATATGCAAACTTCTATTTTTGCTTGGTCAGTAATACTGTTAAATCAGTGTTAAGTGTTCAGCTGTTTTGTACACCAATATGTCTTGCAGGTTATTTTTAAAAGTTTAATATCCCACCTCTCCTGCTGAAGAGGCTCAGGGTGGCTTACAACATA
>TRINITY_DN149649_c1_g1_i1 len=233 path=[0:0-232]
CCCCGCCAGCAACACTTTACAATTGGTGGGATCCCTACAAGGATTTCCAGACAAAAGAATCCCAAGACTGCCCATGCAACCCCAAAATCCACTCTCAAACACTCCCATACTTGGCAAAGACAACTGCACACACAGATTCACAGTTCCAAAGCACACACACAGATCCCTGAACTGCCTGTCACAGATCCAAAACACACACACAGGTCCCTATTCTCACAAGTCTCTAAACTTCC
>TRINITY_DN149664_c0_g1_i1 len=298 path=[0:0-297]
CAGCCATGTTAAACCGGTCCCGCACCGAGCACCTGCGGGACAGGCGCCTGACTGCCTCCCTCCATCGTGAGATGCGGCTCAACAGAGCCGAGAGGGTGAGGGGACGTGTCGCGCTGGAGGGGACCTCCGCATGGGTCCTTGATCTCATTGGGGAGGCGGTGGGGCTCCTGCGGAGGGAACCCCGGCAGGACATGCCCCCTCCAGGCCCGGGTGGCGGGATGGCAGCCGATTACCACCGGGGTACCCCCCCACAGGTGCAGGTGCCCCCCCCCCCACTTGGACCAACAATGGTTTCCCC
>TRINITY_DN149664_c1_g1_i1 len=244 path=[0:0-243]
GCTGGTCTTTGCGGTGTCTCCCTCTAGCAAGACATGGGTCCTCACCCTCTCCTCCCTGTCGAGCCACTGCTTGCGGAGGACGGCAGCAGCTTGGCGCCTGTCCCACAGGTGATCTGTGCAGGACCAGGTGAGCATCTCATCCATTTTTCTCTGGTTCCCCTGAGCTGGACCTCCCTGTTTAGGGCTTGCTGCTCCCTCTGCTCCTCTGTCAGCCGCCTGGTTTCCACCAGCAGTTCCCTCCCTC
>TRINITY_DN149619_c0_g1_i1 len=780 path=[0:0-779]
AGGGGCTTGCACTTCTCACAAATCCAGTTTTACTAGGAGACAAGTACAAAAGAGAATCTAATCCATGTCTGGCAATACAAGCACCGTGGTACTAAGCAATTGAAGATTAGCTGATTCCAGCAGGTTAAGGCTTTGATTGTCCAGTCTATCCTCCCAACTCACATGTACCAGTACATGGCGACAGCTGCTTCTATAGAACCTAGATGCCTAAAATGTAGCAAAAGAAAAACCCCAAACCCTTCTTTATGTTGGAAGTAGGGATCTTCCTAGCACGTAGCCTATTGCCAGCAATGGCAGGTGCTCTAAGCTCAAATGGCAAGGCGTTAAAATAATACATTCAGAACTGTTACTGTAAACAAGCCGTCAGCCAGCACTACCTTGGTGGGGCACAGTTGGGATCCTTCGATCCAGGTTCTGCACTTAGTAGCTTAGATTTTAGAAGGCTGCAATGTAAATAAATCAGGAATCTTTAAATCTCAAAATGAATTTAACTGTTACTGAGAAAAGTCAATACAGATGCCACATTGGAGGAGAGATTCAACAAACTAATAGCACAATTGCCCAGTAGTTTAGATTTCAAATGGCATCCAATACATACTTAGCTTCTGCAAAGCCCCAGGAATAGTCCACTAACCCTCTGACAAAGCTAACTAGTCTGCTTTTTCCTACCAACATCAACTAACTAACACTTGTCAAACTGATCCTCAATGGAACATAGTTCAGACCTGTGTTTATCTCTAATCAGTCTGATTCCTTAAACTTTAGAATGACAAAATGCAC
>TRINITY_DN149654_c0_g1_i1 len=355 path=[0:0-354]
AGCAGATGTTGACTGGATAATCTCTGTTCGGGCTCGCAGGCGCGCTGACCTTTGGGGTTCCCCTTCCTGGTCAGGGCCGCGCATGCACAGGGCGTCCTGGGTTGCCGTGGCACCCGGGGACGCCGCATCCGTCTGACTCCACCCTCCCGTTGTCAACACTGGCGGGGAGGTGGTGTGCCATGTCTGCGCCGCTCTCCGCCAGGGTCTACGAGTCCCGAGGCAGCGCCATCGCCACCCCCTCCTCCATCCTCTTCAGGACCTGACAACAGGGTTAGGACACATAAAAACAAATAAGGGTAGGGTGGAGCTAAAAACCCTAACCCACCCTCCCCAAAGGCCTGAGCGAACAGCCAGG
>TRINITY_DN149654_c0_g2_i1 len=433 path=[0:0-432]
TTTTCACATGCACTATATGGACCCATTTCTAATATTCGTCGATGTAAAGGAATAGCAGCAAGAAAGGGTTCATCTTTACAAGACTGTATCTGGGTTCCAACCAAGTTGGAGTTGGTTGCCATAATTTGGGCACTCTCTTCATTTAGGTTAACTCCAGCCATAGAGGCAACATCATTGATGTCATCGTCATCCCTGAAAGAACCACCTCCAGGGTCATTCAGCTTGTTTTTCTGATTTGCAGAGACCTGAACACCAAAGCCCCCAGGACTTTTGCTGGCTTGTATTGTTGGTGCCTTCCCTACTGTGCCTTGTGGTCTAAGGGGCTGAGTTATTACCACTGGCATCTTAATCCGGGTTGTCTGGCAAGCAGGGTTTCGTTTCACAATTTGAGCAGATGTTGACTGGATAATCTGCTATTATTTAAAAAAAAAAA
>TRINITY_DN149654_c0_g3_i1 len=354 path=[0:0-353]
TCTGGCTATTTGTTCCATAGGGAATTGAATACTTTTTTCCTGAGGGTGCATGAATCCTCCTTGCCCTCATGGGGATGCCTTGGGATACAACCTGGTCTTCCATTCCAATGGCCTTGAGAGCCTGGCGACCTCTGTGAGATAGTGCCAAGTTAATGCTTCTGCCACTAGTCGCATTGCTAATACGAATATCCTCTCTGGATTCATAAACTTCAACTTGGAATCCTCTTCTGGCAAAGAAACAGGCATTTAAAGAACCCACCAAACCACCTCCAATAATGGCTACTTTTTTCTTCTGAACATCCATATGATCCATAATTGCAACAATGTCTCTCAATAGGGCTTCTGCTGCCTTCT
>TRINITY_DN149654_c0_g4_i1 len=248 path=[0:0-247]
GCCCATCTTGCTTCAGCAACTGCAGCTCCTCGGAAAACCAAGGAGGTCTGCAGAGCTGTCGCCTGGGCAGCGGATGCCTAGGAGCCGTCTGATCAGCAGCCTCAGTCAGCAAGATGTTCCACAGCACAAGGTCATCAATGAGATGGTCATCAAGGTCAGACGCTATCTCCACCAGAGCATTCCGAAACCGCTCCGGTTCCATCATCCTCCGGGGTAAACCATCCGAATTGGTTCAGCACCTTTCCGAG
>TRINITY_DN149654_c0_g5_i3 len=485 path=[0:0-47 3:48-104 4:105-484]
AATTGGTTCAGCACCTTTCCGAGGGCAGACATGCGCCAGGAGCCAGGCCTCCTTTGCTTTTTGTTTCAGTCTAGCTTGCTCTGGGTCTTCTTGCCTTGAGCGACTCTTGGCAGCCTTTAATAAAATTTCCCTCTCCTGTTCATCTTTCCTTTGTTTTTCTAGACGTTCCAACTGTTCAAAAAACTTTAGCTGAGATCGGACATCTGTAGCCTGTTCATACCATTCATCATCTTTGTGAGATTCCATCCGGTTCTGTGTTATTATTGTGACTTTTTCTATCACAGTTCTTAATCTGTTCTGTGTCGCATGGGAAATAAAGGTAACCACTTCAGCTGGCACATCTGTAATTCCTAATTTTTTAGCTTGGTAAAGTAAGTGTTTTAAATCATCATTCCAAAATGGATTTTGCAAGGATTCTGTAGACCAGGAGTAAGGTGCATAAGATGGAAGTACACATTCTTAAGTGTTGTACCCCTTCAGTGCCT
>TRINITY_DN149654_c0_g5_i2 len=593 path=[2:0-155 3:156-212 4:213-592]
TCCGATCTGGCCTCCACTGGACATGCCCAAACCCTCTGTGTCTATGTTAAGTAATCCTGGGGAATCAAGCTTCCGCTTCTTCCGTGTTCCAATAGCTGCCAGAGCAGTTGAGTCAGCATCTCTCTGCCTCATCTGTGCTAATTCTTGTTGTTGCATCTCCTTTGCTTTTTGTTTCAGTCTAGCTTGCTCTGGGTCTTCTTGCCTTGAGCGACTCTTGGCAGCCTTTAATAAAATTTCCCTCTCCTGTTCATCTTTCCTTTGTTTTTCTAGACGTTCCAACTGTTCAAAAAACTTTAGCTGAGATCGGACATCTGTAGCCTGTTCATACCATTCATCATCTTTGTGAGATTCCATCCGGTTCTGTGTTATTATTGTGACTTTTTCTATCACAGTTCTTAATCTGTTCTGTGTCGCATGGGAAATAAAGGTAACCACTTCAGCTGGCACATCTGTAATTCCTAATTTTTTAGCTTGGTAAAGTAAGTGTTTTAAATCATCATTCCAAAATGGATTTTGCAAGGATTCTGTAGACCAGGAGTAAGGTGCATAAGATGGAAGTACACATTCTTAAGTGTTGTACCCCTTCAGTGCCT
>TRINITY_DN149654_c0_g5_i1 len=689 path=[1:0-308 4:309-688]
CTACACGACGCTCTTCCGATCTGCACCGGCAATGTACATGGCACTGTACAATCATTTAATCAGAGACAGGTCACTACCCCAAGGGGCTTCCATCTTGTCCCTACCCCAAGGGACTTTCGAGTCTCTTACATCTCAGACCACAGTAAACACAAAAGGTAACTTTCTCAATTGATTATAGCCGCTTTTGAACTTTTCCTAGTCCTAACACTGCCCTTTGCTGTACATATTTGAGGATGTGCGAGTCAAATGTTCTCTGCTTCTGTGGCTGGAGAAGAGTTCATGCCAGTAGCTCAGGCCAGTTGTAAGGAGCTTGGCAGCCTTTAATAAAATTTCCCTCTCCTGTTCATCTTTCCTTTGTTTTTCTAGACGTTCCAACTGTTCAAAAAACTTTAGCTGAGATCGGACATCTGTAGCCTGTTCATACCATTCATCATCTTTGTGAGATTCCATCCGGTTCTGTGTTATTATTGTGACTTTTTCTATCACAGTTCTTAATCTGTTCTGTGTCGCATGGGAAATAAAGGTAACCACTTCAGCTGGCACATCTGTAATTCCTAATTTTTTAGCTTGGTAAAGTAAGTGTTTTAAATCATCATTCCAAAATGGATTTTGCAAGGATTCTGTAGACCAGGAGTAAGGTGCATAAGATGGAAGTACACATTCTTAAGTGTTGTACCCCTTCAGTGCCT
>TRINITY_DN149625_c0_g1_i1 len=669 path=[0:0-668]
TGCTCTTCCGATCTGGTACGTATTGCCACTGCTGCTGGTGGGACTGTGTCAAAGTCCAGCCTCTCTGGAGACCTGTTTGGATGTACCTGAAAGAAATGGCCGGGCTGATAGTCCCATACAAACCTGATATTGCCCTGATCGGTCTTTTTCCAGACCAACCGATCGTATGTTGTCCTGCAAAATTCTATTTCTAGCTACCATCAATATTGTGGCAAGATATTGGAAACCTGAATCCCACAGAAAAGAATCAGTAAATTGTGGTTCATGTTTACCATGGAGAAACTGCTGACTAAACACCACGTATGAAGATCTGGAGGCAATCTGGCTCCCATGCCTGACAGTTATCCAAGGAAAAGAAATGTCGAAGGATGAGAAAACATACCTGACTATCACTTCTGATTTGGCCCATTCTTCCCTCAAGTGGAACCTCAGTTCTATGGACTAATCTGTGATACTGATCAGCAAAGTTGCACTCAGCTTGTTTTGGTAGTGTTTTAGAGTTAGTTCTGTTTACTTGGTTTGATTTTGTAATTTGTTCCTCTCTTTTATATTTTTCGTTCTGAGATTAAAAAATAATAAAAATCTTAAAAAAAAAAAAAAAAAAAAAAAAGGTTGAACCCTCCTTCCCACAGGAAGCCGGAGAAAAACACCCCGGGCCCCCGCCCAAAA
>TRINITY_DN149625_c1_g1_i1 len=477 path=[0:0-476]
GTACATAGTGGGGGGACATTCTACATACACACAGAAGTGTGAATGATATTGTTTTTGTTTTTAATTGCTTCTGTGTCAATTCTTTCAGTGGTTTTACTTGCCTTTTTTCTTCAAACCCATGTATGATTACCTGTAAGAAGAGAAAAATGAGAGGTTGTCTCTTGTCTCCTATTTTGATTTGACCTAATTTTGTACAGTATTTTGTAGCACGCTTCTAGAGTGAGGAAATATCTATATATTTAAGTACTCGTCACCCAGTTTCATGTCGCTTTCACTTCTTCAGCTAGTAATATCGGGTGACAGTCAAATCAGAAGTCTCACTACATTTGACTTCTATAAATACATGCTGCAGAGCTTGAAGAATTTGATTAGGAAAATAATGGCTGGAAACTATTTTGTAACCATTCTTTTCTTCTTCTTTCAGCTTTACTCTTAGAAGCTCAGTCAACACCGTTTCGGATAACCCCTTCAACTATG
>TRINITY_DN149586_c0_g1_i1 len=390 path=[0:0-389]
CCCAACCAACCAGAAAACCACTCAAGCAATTTCTTCCAAGACTGTAGCTGACAACCTACTCTACTGAAGCCGACTAGCCATGACAAATATTGCTGGCAGTTTGTTTCTCCATCTTGAACTAAGAGCACACTGGAATAATGCCGACTATGACAAGTCAGAGGGAAAATGTTAGGTAAGAAGTTTTTCATCTAGGTTTCATGACCAAAATTAATAAAGATTAATCAGTAGCAAGAACAGAGTTAGATTTAAAGAAATGCAGCTTGGTGTCAGAGGACGTCATGTTAGCCTATGTAATGTATTATAGCAAAGCCCTGCCATGTGTTAAGACAGCATACAGGGTTGTCCTGCCCAAAGTTGCAATACCTGTAGATAACACTTTAGTACCTGACA
>TRINITY_DN149636_c0_g1_i1 len=248 path=[0:0-247]
CCAGCACCCCCCATGCCATGGTTCTGCTCCAGTGTTTTTCTTTCCCCTCCTTCTCCAATGCCCTTCGTGCCTCCTCCAGTGCCACCCCATGTCTTGCCTCTCACCCTACCCCCCTTTTGGTTGGTATGGGGACCTGCAATTTGACTTGCCCTGGAACCCCTATTAAACCTAGCCATGCCACTGATAAAGCCACCCCATCGATTTCTTGGAGGGGAGCTTCACCAATTAACTATGGACAGAAACCACAT
>TRINITY_DN149658_c0_g1_i1 len=306 path=[0:0-305]
TGCACGTGGCACGGATAAAAAGTTTCTCTAGCAATGCTTTGCCCTGCTCTGCCCTAGCCGCTTCCATTCCCCAAGGGTCTTAAAGCACCAAATCCTCCTCCTTCGGAAGCAGGAGGTCTCCTCTCCTACCCATTCAGCAGAAGGGTGGCTGGTTCTGGGACGTGGTGGGATTGGCTTAAGGAAGCTGTCAACAAGTCTCCTAACGCCTGGGCTGCTGCTCGACCAAATAAGGTCATCCAGGAAATAGCCAGAGGGGGCAGTGAGTTAAGGCTTGAAATGGTGCAGCGAGGGGGGCAGTGAGTTAAG
>TRINITY_DN149658_c0_g2_i1 len=231 path=[0:0-230]
CTTTTTATCCGTGCCACGTGCACAACCAGAATCCCGCTATCGAACGTCAGCCAAAGCGTGGGCCAGCAGGCTGAGCACAGGAAGGAAGGCGAAGTGAGACATTTTGGAAGGCACTGCTGTAGCCCAGCTGGAGTTTCATCATCATCATCATCATAAAAATGTATTGTGATAGCTATGTTTGATTATATTGTGTGTTGGCACAGAGACAAAAGACAAACAAACATTATGAAC
>TRINITY_DN149622_c0_g1_i2 len=222 path=[0:0-221]
GCGGGCGGGCATCATGGGGTTCAAACGCTATGTTGAGATTGGCCGAGGTGCCTATGTGTCCTTTGGGCCACAAGCTGGGAAGCTGGGGGGAATTGTGGGTGTTTTTGACCAAAAAAGGGGACTAGTGGGTGGGCCCCGCAGGGGGGGAAGAAAGGAGGGGTTTTCCCTCCAAATCATTCAGGTAAATGACTTTTTTTTTTAAATTCCCCACCATGCTCGTCC
>TRINITY_DN149618_c0_g1_i1 len=552 path=[0:0-551]
TTTGAATTCTGTTAACTCGGTGTTAGCGTCTGCCCCTCCCAGCTTTGTGTCGGCATCAGTATTCCTTTCATCCAAGTCGTCGGTAAAGATGTTGAACGGCACTGTGAACCCAGGACTGAGCCCCATGCGACCCCACTCAATACCTCCCTCCAGCTTGGTGACGACCTATTGACGATCATGCTCCGAGTGCCATTCTTCAGCTGGCTGTGAATCCACCGTGTTGTGGCGTCTCCCAGCCCGCACCGGACAGGCATGTCCCGTTAGGAAACTTAGCAGTAGTCATTCGTTGTGTCCAGCTTTTCCTCGCTGCGTTTTCAGGTTTGCTCCTCCAGCGATGCGGGCACACACTGCCGAGCTTGGCATTGACGCAGCCCAGATCTCCCTTTGGCTGAAACATGGTAGCCGGGGGGGCGGGATGTTGGCAGCTACTGTAAAGGCGTTACATTAACTCCAGAAATGGCCTAGTGTAAAAATTTCCACCTTCCTAGCGCTCTCGCTTTCCTCGCTGTTGGAGGTGCCTTTGTAGTCTTGTATCCATGAGGATGATCAAAA
>TRINITY_DN149618_c0_g2_i1 len=253 path=[0:0-252]
TGAGAAGTGCAGCCTTACAGGAGGAGCAAGCACCAAGACTTGCTGCACTGGAGGGACTAGCCAGCTTGTCACTGGAGGGGATTGTTCGTGGCAGGAGATGGAGCAAACAGCCTGGAACGTACTGGGCCTGGCCCCTGCCCCTCTCGAAGCCGGCACTTTGTTCTGCAGGCAGAGCTTTATGCCCGTAACAGTGTTTGTTCCTGCACTCAGAAATGGTTGCAAGGTTTGCAGCTTTGGCCCACGGTGAACAGCG
>TRINITY_DN149575_c0_g1_i2 len=211 path=[0:0-210]
CGGCTCCAGATTACTTTATTCTCCGTGGATTTTTTCAAAACAAATTTTTAAACATGAGACTATGTAAAACATTGTTTTTGGAAACCACAAGGAAGCTTCCATTTCAAAGTATGGATATGTTAGTTTTGACCTTTAAAGGTTTCTCACAGAATAGTGTCTTTGGACTCAGCTTAACAATCTCTGTGCAATGAAACAAATCCATGCCCCAAGC
>TRINITY_DN135652_c0_g1_i1 len=237 path=[0:0-236]
GTGCCGGCCCGGTGGAACACCGCTACAGAAAGCTTGTCTGTGCCTCACCGCGGGTTTGCTGGGAGTCACCTCTAATATGCACCCAGGGATCAGCCAACCACTCTCCCCTGCCACCCAGACTCATAACGTTAACGGTCTCACTGACATCTCTGCCTGGATGTCTTGCCGCCAGCTTAATCTGGCCAAGACCAAACTCCTCATCTTCCCCCCCAAACACTCCCCTCCCCTCCCCTCCCC
>TRINITY_DN135652_c0_g2_i1 len=201 path=[0:0-200]
GGATAAGGTCACTAAATCTTATGGCTTCCAGTACCAAAGATCTTCTCTTAGCTAAGTCTAAGGGCCTCTACTCCATTCTCTCTCTCTCTACTCCCACACTCTTGCCCTCCATCCAGTCACATATTGCTGACTGTCTGACATCTCTGCTTTGATGTCTCGCCACCAACTCAAACTTAATATGGCCAAGACCAAACTCCTCAT
>TRINITY_DN135626_c0_g1_i1 len=275 path=[0:0-274]
GGTGTCCTGAAGGGGAAGATCTGGGGGAGGAATCCCTAAATGAGTAGCTGCTGCCCTCACAAGAGAGGCAGTTGCATCTCATCCCAGTGCAAGGGAACCCTGATATAAACAGCTGGATCTCAGCTGGTGAGACTGTGACATCACTGAGCAGCTGCCCCCACCCCAAAGGCACCTTCATATCAGTGCCGACCACAGGATTCGTGAATAAGTGGCCACCCTCATCCCAGAGGCAGCTGCAGATCGGAAGAGCGTCGTGTAGGGAAAGAGTGTAGATC
>TRINITY_DN135612_c0_g1_i1 len=225 path=[0:0-224]
CCTACGCTCGAGCACTGAAAGTCCAAGCTCAGGGAAGGCAGCAGAGATGAGGGCATGCACTCAAGGATAGGGGACAGATGCATGGTGCAAATTCATGATCTGGTCCCTTAAGTGCACCCTTGCAACTAGATTGTTTGTTGCCCCCTGAGCTTGTACTAACTTTCAAAGCCACCCTGGGGATGGAAATGTTCCCTACTTTTGTCTTGTACCATTTTGAGATGCGGG
>TRINITY_DN135558_c0_g1_i1 len=357 path=[0:0-356]
TGCACTAAATGCAGACAAATTCATGTCTCAAAGGCATCAAAGTAATGAGCCAACAGTCTAACCCTAGTCCCAGCACATTGGGACTAGGGTTTTATTAATTATTCACTGGGTTTTATTAATGCTGCTTTATTCTGCTGATTATATGTGGATCTCCTGCCCTCCTTTGAGACCTCTATGAGTGTATTATGGCAGAATGGTTCCTCAACTGCACAATTCACAGATTTTCCCAGAAGACTATCTTCGAACAACAGGTTTGGATGGAAAAGGTCTGCTCATAAAAAGGCAGTGTGCTGTGTTTCAGGAGACATTACAATGGATTATGGCATACAAAAAATAGTTGCAGCAAACATTCAGTTC
>TRINITY_DN135651_c0_g1_i1 len=233 path=[0:0-232]
GCCAAAAAAAAAAGTCTAAACCAAAAATTCTGAAAATCATTGAGGGCTGAGAAATAGTTACCTGCTCACCAACACTCTCCTAGAAAAGTCTATCCAATTGCATCCCTGAAAAAGGATGTGTAAACAGCCACCTGTTCTGCATTTTTCTAAACCGCAATATATGGCTACAACTTTTTCCTCACCCCTTTTCACTAAGCTCTGAATGCACTTAGAAATTGAGACAGAAAAGTGGC
>TRINITY_DN135622_c0_g1_i1 len=208 path=[0:0-207]
GTGCAGTCACACCATAGATTTATACAGTGGAATTGTGATGTTTTCACTTTTAGTTTCTATTCCTTTACGAATAAATTAATTGAATTCTGTTTGCTTTTTTGATGGCGGCCATACACTTGAGCTGAGAATTTCAATGTATTGTCCACAATGACTCCAAGGTCCTTTCCCTGAGTGATATTTACATTATAGTATACGGGATGGGAGCACT
>TRINITY_DN135617_c0_g1_i1 len=288 path=[0:0-287]
TGAAGGCAAAGGGTTGACTTTAGGCCAGGAGACTTGCTCCTGCTGCCAAGCCTTGGGTTCACCAACTATCTGGGCAGACTGACTGCCATGGGTTCCCTCACTGCCTTATTCCTCTTGGTCCTCGGAGATGCAAAAACTGTCTGTAGAACTCGCTGGGTCTGCTTGATGCAGCTTATGCTCTCCCTCTCATCCCAGAGAAGAAATAAACCAACTTGCACCCACCTTTCTTCATTCAGAGCCAGAAACTTGCTCTAACTGGTTTGCCCACTTCTATAGGCCTTTAAGACC
>TRINITY_DN135585_c0_g1_i1 len=223 path=[0:0-222]
CAGGACGAGTAAAGTGGCACCCTGGTATAGATTTATAAAAGAACTTCATCTGCAAGAATATTACCTGGGAACCTTGACAAATTACACGCAAAGGAGAGCTTTTACTCTCCTAAGATTCCAACTTATGCCTACAGCGATATGCTAAGATCCCTCATGAATTGAGATTCGGGCCATGGTACCTGAGGATCTACCTCATTACTTATTTTATTGCCTGTTGCTGTCC
>TRINITY_DN135585_c0_g2_i1 len=319 path=[0:0-318]
ACCAGTCTAATTTCTACGTGTACAACTTGCCCATCAAAGTCCAAATTTCCTAAGTTCATGTAAAGTCAGAAATTATCCAATTTACTATATCAGCAATCAAATTATTCAAATATTAATTTGTTATTTTACAGATATTAATTTCCAGTATCAATTTTACTTTACTCTGCTTCTTTGCATCATGAAGGCATAAGCCATATTTGCCACTTTCTTAATAAGCCTTTCCTCAGGATTTGCTAACAAATATATTATTTTCATACGTGCGTCCCAACCTGCACTAGTTTGTAATAATGGTTGTAGATACTATGTTCTTACTTTGGAC
>TRINITY_DN135596_c0_g1_i1 len=208 path=[0:0-207]
TCACACCAAAGGGTTAACCATTCAGATCCTGCTAATCAGTCTAGCATAGAAGACCTTGGCAGGAGGCTACTGGCTGCTTTAGTGGAAGGTTTCTTGCTGTAACCATCTGTCCCCAAGGATCGAGCATGACTGTTGATTGCTGAAAGAGCAGTGAGGAATTACATGGGTGGAAACTCTTTTAGCTCTTGAGTTGCCTCCAATCCAAGAG
>TRINITY_DN135586_c0_g1_i1 len=329 path=[0:0-328]
GTGGCAGCATGGAGATGGCAGGGAGGGAACATGGGAGGCTGAGGGGGGAGAAGAACACCTGCCCCCCCTTTCAGGGCTTGAAAGAAATAAAATAAAGCTAGGTTTTCCAGGGGGAGAATCCCAGATCCCACATCGGTTCTCTGCAAGGCAGGACAGGACTTGGGGTGAAAACAAATGAGGCAATAGCCCACACCAGGTGGGGGCAAGCCTACCCATTTATTAGGTGTTTGCCCACTAGACCCGCAGCCCCCCTCACAGCGTGGTCTCGGACAATGTGGAGCTCCTTGTGCGGGTGAATCTCGGCTAATGTGTGCCCATGTGTCTGCATC
>TRINITY_DN135624_c0_g1_i1 len=215 path=[0:0-214]
TAATTTCCCCCAGGTCAGATTGGAAGTCAACTCTGACGGGGGATTTTTGTGTATGGTTTTTAGCCATCTCCTGCAGAGTGGGTATGGCTCACTTGGTTGAGACCCCTGGATTTTTCTTTTTGAGTCTGTTCCCTGTGAAATCAGGCATCACTCTGCTCTGGTCAGGCCTCACTAACCTGTTGGAATTCTTTGAGGGTGTAAATCCGCATGTGGAC
>TRINITY_DN135600_c0_g1_i1 len=223 path=[0:0-222]
TTCCCTACACGACGCTCTTCCGATCTCTTCTACCAAAGTGCTTTCCACTGGTACAGTTTTCCCCACTTCCATCAAACTGAGGGAATTTTCCTCCCAGGTGGGTTTCCCGAGTATTCATGCAGGATGAATTCTCTGACAGCGAGCTCAGTTTCTCTCTCAAGTCAATACTGTTTTGCTGGAGTTCACTGGCACCTCCAGGAGGGGGAAGAGGATTTGCCCCGGC
>TRINITY_DN135577_c0_g1_i1 len=432 path=[0:0-431]
TTGGTGAGGGGGGGGGGGGGTTTATTCCTTTTTTGGGATGCTATGATGATGTTCTCACTTTGTTTGAATAGTCTATAGTTTTATTGCTGTTGTTAGCTGCCCCAGGCTGCCTGCGGCAGGAAGGGCGGGATATAAAATTATTTTTAAAAAATAATAAACAAGCAGCAGCTGATGAATCTGCTCGCCGCTTTGACGGATTGAGCAGACATGGCCCCACTGTTCACGGCTGCTTCACCGCTGTCGATCCATTTCGGTTATCCGGGTCGGTCGCTGCAGTATTTCAGCTGCTCCGACTCAGCCCAATTAGCGCCCGGGTGCTTGAGCAATAGCCAAACGCAGAGAGAGACACAAGCTAACCGAACGGAATCCCAGTCTCTGCAGAGATCCGTCCTGGCTGCTAACCCAGACTGACTGTTCGGAGGGCTCTACTGG
>TRINITY_DN135577_c0_g2_i1 len=212 path=[0:0-211]
GCACTCCCCCCCCCCCCGGGGTTCTAGGCCGGCCCCCGGGGGCCCCCGGGGGGGGGGGGGGCACGCAGAGCAGGGCGTTCTCGGTGGCTGCACCGCGCCTTTGCAATTCCCTCCCCGTGGGGGCCCACCTGGCCCCGGAGCTCCCAGCCTTTCGTAGGAAGCGTGAGAGCTGGCTGTTCCGTCGGGCATTTGGTGAGGGGGGGGGGGGGTTT
>TRINITY_DN135640_c0_g1_i1 len=230 path=[0:0-229]
CCATTTCTCCAAATACTGAAATGGCTAACGTTCTCGGTATAGGCGTCGCAGTCATAAACAATACGTTGGTCATAGCACCTTTTTCTCTTAGTAATTGACGTTGATTCACACCAAAACGATGCTGTTCATCAGTAATAACTAACCCTACATTTTTAAATTGTACATCGTCTTGAATCAATGCATGCGTGCCAATTAAACAATCGATCGTTCCATTCTCTAATTGTTCTAAC
>TRINITY_DN135567_c0_g1_i1 len=203 path=[0:0-202]
CACCCAGGAATTTGGATTTCAACCAGTCTGTTAGCACTCTGTAAATAAAAGAAACCTTTTCAGTGTAACATCATAGATATGACTAGCAGATGACTAGATATGACTTCACTTAATGCAACTAATGCTTTCTATTATATGGCCCTATTCTCAGCTACTTATAATTTTGCTGAAGTTAAAGTTCTGAAGAGATCGGAAGAGCACAC
>TRINITY_DN135599_c0_g1_i1 len=203 path=[0:0-202]
GGTTGGTCTATTCTAGAGTAAATGGTTTTGATTGCAGCACAGATACTGTTCTTTACTGGTCAGCCCCTTTCCCCCCATAAGAACATAAGTAGTGCCTTACTAAGTCAGACCGGCATCCTGTCCTCTGACAGTGGCCAATCTTGATTGCATGGGAGAAGAACCAACAGTCACAATGGGCAATCCATTCCCTGTTGTTCACTCCC
>TRINITY_DN135632_c0_g1_i1 len=289 path=[0:0-288]
TGAACCAACTAACCCAGTGCAGTGTGTCATCTTGGAACTAAAAAGTTTTAAGTTTTTCAAATATGCAGAATGGTAAGGTTTTATTTTCTTGCTTGAGGTTAAACTTGAATGCTTCTGGTGGAATTCTGTCTGTAATTTTGTCATGCGCTTACTGATCATTTGGGCCATTAAAGAGCAATGGGGATACATCATGTATAAAATATACCAAGTATATGGCATCCACCAGTCAGATGGCTGAAAGGCTGACTTGTATTTGATACGATAAAAATAAAATGTTTCCTTGATTTTT
>TRINITY_DN135632_c0_g2_i1 len=404 path=[0:0-403]
TCTCTGTAGTTTGTAAAATGGCACCCCTAAAATTCACCAAGGGGAAAAAAAAAAAATGTTTACAACAGTATTTGAAAATAAGGATTTTGCGCTATAACACAGTCACCTTTCACAACAACTTCCATTAAGTGAATATTTTCACCTGCAATCAGGAAATTTTACCATATACTGGCTCAAATTTTCAAAAGTAATTCTTGAGTTTGAGTACTCAGCTTGCAGCATCCTAACTGAACAACAACTTGAACATGACCAAATTTATGCTCAACTGTCTGTAAACCAAGCCCTACTACTTTTGAAAATGTGGGCCTTTATTTAAAATACTCCCTTAAGATACCCCATGGCATCATATAGTAGGGTACATTCAGTGTTTTGATACCACTTAAACAGTTATAAGGCACCTGTAT
>TRINITY_DN135627_c0_g1_i1 len=244 path=[0:0-243]
CTGAACCGGGATCTGTCTCGGATCCTGGTCCGTGATCAGACCGGCCGTCTTTTAGACGTGCCGGCCTGATCGCGGAGGGGAATCGAGGAGGGGTGGTGCGATGTGCGGCTGCTCAGCCCACACCCCCATGCTCCACCAGCCATCCACCCTTGGGCAGACGGGTGGGCACAGCGGCCAGTGAGGCTGCTGTTCCCGATCCCGTACCGTGGTCTGGACCACGGTCAGGAACGGGGCGAGGTAACAG
>TRINITY_DN135641_c0_g1_i1 len=206 path=[0:0-205]
ACAGACAGGCCTCCATCGGGAGGGAGTTCCACAGCCGAGGTGCAGCCGCCGAGACGGCCCTCTCTGCCGTCGCCACCTGGGGGACCTCGAGTCAGGCGCCCCTGGTCGACCGCAAGGGCCGCGAAATGACCGGGGCCTCAGGCAGTCTTGCAGATAAGCAGGACCCAGGCATCTAAGGGTAAGACTAAAGGGTGCTGGCTCTCTGT
>TRINITY_DN135575_c0_g1_i1 len=234 path=[0:0-233]
CCTCACTGTTTTGAATGTTTGTGCAGCTTCCTGTGTCGCCTTCAGAGAACCATTTCCACTATGTTGTTAGTCAAAGTTTCTAGGGGGTTTTGCAACCTGAAATCCCAGTTCTCCAGTAAAACTTTCGCAGACTCTGACATTCTCATCAGTCCCTTTCTCTGGAAGACCGCTCAACGTATCAAGCCTTCTCCCCGCTTTATATTTGGACTCTTGGGGAGAAGGCTCGGTGTGGGC
>TRINITY_DN175042_c0_g1_i1 len=357 path=[0:0-356]
ATCGGGATCCAGAGTTCTTTTGTGCAGCAAGATGGAGAGCAGTTCTCTGGCTACGATCTGCTTTATTAACATCTGTTCCTGTCTTCAGCAAAGCCACAGCACAATCTAGCCTGTCGGCCAACACACAGTACATGAGAGGAGTCCTCCCAAACTGGTCCTCTTTGTCTTTCAGATCAGGGTTTCCTGCTATTTGCTTTAGAAGAGCACTCTTATATCCAGTAACAGCAGCAGCATGAACTTGAGATGCTAATGAGGAATCACTGAACAGCCAGGTCTCTGAAATCTGGCTGTTCATACTCTCTTCAGGTACTGTCCAAAGCTTGGCCTCTGCCCTCACCCTCACTCAACCGCCCCTCC
>TRINITY_DN175084_c0_g1_i1 len=206 path=[0:0-205]
GCACACCTAGTGATACCGTAGTCCAAACGTTCATAAATATTTGTGAAAATGTTGAAGGTGCTATAGCTGTCCATTGCAAAGCTGGTCTTGGCCGAACTGGGACGCTTATAGCTTGTTATATGATGAAGCATTACAGGATGACTGCTGCTGAAACTATTGCCTGGATTAGAATAAGCAGACCTGGCTCCGTGATAGGACCACAGCAG
>TRINITY_DN175082_c0_g1_i1 len=336 path=[0:0-335]
CCGATCTCTTTATAAAAAGGATGTCTATGCTGTTCAGACTATGTACATGTTTCTCTGGGCATAGAGTACTTGTGATACTTGGTGAGCAGCTAGTTTAGAGACTATCACTGGCAACAGAAATCCTTGCACAGCCCTGGACCCATCTGTCTGCTGTGGCACTGAGAGGGCATACATAATCAACAGAAACATGCACAGTAAAATACAGCCAAACCTTGAGATAAAACAAAACAGAGGCAACATAATGCAGGAGAAAAAGGACAAAGCAAGAACTGTTTTGGTCACTTGTGTTATAGAAATTGGGACATTAAAAATGGTTTGTTTATTATTTCTTTGACA
>TRINITY_DN175081_c0_g1_i1 len=258 path=[0:0-257]
CCCTGCTCATGCCAGAGGTACCTGCCATTTTAGCAGGTAAACCCATTTGCTGCGTCGAGTTGGAGCTGTGTTCTCCTTCTTCAAAGAGGAGCCGAGCTGCGAGTGCTCCACGTGGGTGCACTGGGGGGGCAGGACGTGGCTGGGGGGCAGCCCTGGTCCCTCGGAGCATCTCGCCATGGGAGCTTGTGTCTTGGCTCCCTCCCCCGTGCGCCCCTTCCCATTTGGGGCTGGATCTCCCAGGGTGTGGCCGCCGAGGGG
>TRINITY_DN175026_c0_g1_i1 len=204 path=[0:0-203]
GGGGGGAGGGAGAGAAAAAAGAGAGAGAGAGAGAGAGAGGGGGAGAATCAAGCCTGCTTCTTGCTTTCACATTTCCAACTCTGCTAAACTGCAGCCAGCGCTGAGCAGCTCCATGAGCTGAACTTTAACCCCGCCTAGACTTCCACTACACACTATACATGCCTACTGTACCCAGACGCTAAAGGCATAGCGCACGCGTCCCCC
>TRINITY_DN175053_c0_g1_i1 len=391 path=[0:0-390]
CTGGCAAATAAGAATCCCTCTCTCAAAGAGTGAGACATATTTTGCAAGCAAGTCTGATGTACGAAACACTCTCCAGTAGGAGTAAAATATTCAGCTGAATAATAATCAAGTACATTAAATATAAAAAGGTTTCATATTAGTTACTGACATAAGATTCAGCAGGAAGATCTGGTTGCATTTAGTTCTATTTCTTGTCACTATTTTGTCTGAAATGTAAAGTACTGCACAGACACCCACAGAAGCAATCCTGCATATATGTACGTTAGATGAGAACATAAGTATCTTATTAGAGTAATCTTGTTTTTATAAATTATTCATGGTAGCTAACATTAAGCATGCACATCTTTTACTTCCTTCCCTTCTTCTTCCTGCCTCCCCCCACAAATTAAAG
>TRINITY_DN175057_c0_g1_i1 len=3507 path=[1:0-666 2:667-2110 4:2111-3506]
AGGATAATCTTGGACGAGGCTGCTTTGCATTTGTCTGACAAGTGTAACACTGTTAAAGTGAACCTGCAAAGAGATTATGTTCGCGTTATGGACATGGGACTCTTGGAATTGACCATAACAGCAATAAAACCTGGTTCAGATGGAGAGAGAACCAATCCACGCTTTGAGCTACACTGTTCCAGTGATGTGATCCATATTCGAACATGCTCTGATTCTTGTGCTGCACTAATGAATCTCATACAGTATATTGCCAGTTATGGTGACTTGCATCCACCTGCCAAAACTGAGATTAAGTCTGGAGTTGTCAAACAGAAAGCTAAGGCAGATGTCTCTAGTCGTCCACCTTCCCAAGGGCCGGTTCTTGCTGAAGCAGAACAACAGATTTTACGGGATTTGATGAGTGATGCTATGGAAGAGATTGAGACCCATCAGCTTACTTCTCCTGCTAAACCACAGTCTAATGGAGTTTTGGATGAAAAATCTCAAACCCAGGAGCCATCTTGCTCAGATCTCTTCCTGTTTCCAGATGAAAGTGGGAACATTTCACAAGAGCCAAGTCCCACTTATGCCTCATTCACTCACCGCATGATTAATGAAGCCATGAGAGATGCACCCTCTGAAAATGATGATTTTTGCATTCTTTTTGCACCCAAAGCTGTTGTTTCTGATAAGGAAGAGGAGCCAGTCGTGAAAACAATGGTTGATGATGCAATCCTGATAAAAGAAAACCATTTCAGCCTGCCATTAAGAAAAACAGATACAAGCAAAGCTCCCCTGCATCTTCCTGTCCCCTTAGTACGCTATGTTGTTAAGGAAATCTCTCTCGTTTGGCACCTTTATGGAGGAAAGGATTTGGGGGCTGCACCTCCTACTTCTCCAGCTAAAAGCTTTGTTAGTCCTCACAGTTCTCCTTCTCACACACCAACAAGGCATGGACGTAGCACTGCATGTGGCGGGAGAGGAAGGAACCCAGATTTCTTAATGGAAATACAGCTAAGCAAGGTGAAATTCCAGCATGAGGTGTACCCTCCCAGCAGACCAGAATGTGAAGCCAATCTGTTGGAACATCCAGTGTCTCGACAGGTATTCATCGTTCAAGATTTGGAGATCAGAGACCGCCTAGCTACGTCACAGATGAATAAATTTCTGTATCTCTACTGCAGTAAAGAGATGCCCAGGAAAGCTCATTCTAACATGCTAACAGTTAAAGCACTACATGTTCGTCCCGAGTCTGGCAGATCACCGCAGGAATGTTGTCTACGTGTCTCACTAATGCCACTTCGCCTCAACATTGACCAGGATGCCTTGTTTTTCTTCAAGGATTTTTTTACTAGTCTTTCCACAGAAGTAGAACTCCTAATGACCCCAGATCCAGAAGTTAAAAAGTCTCCTGGTGCTGATGTCACTTGTAGCTTGCCCAGACATCTCAGCGGCTTCAAGGACCCAAGTCCGGTCATCATGTTATCGGTGCGGAAGCAATCAAACCAAAATGGCAGTGTTGATTCAGTAGATGTGCTCAATGGAAATGATCATTTTGAAGAAGCATCATTCAGTGATCAACCAATCTTTTTCAGAGAATTTCGATTTACATCAGAAGTTCCAATACGGTTGGATTACCATGGCAAACATGTGTCAATGGATCAGGGTACATTAGCTGGAATCCTGATTGGTCTTGCTCAGTTAAACTGCTCAGAATTAAAACTGAAGAGACTTTGTTATCGACATGGTTTGTTAGGTGTGGATAAGCTGTTCTCTTATGCCATCACAGAATGGCTTAGTGACATTAAGAAAAACCAGCTACCGGGTATTCTGGGAGGAGTAGGACCTATGCATTCATTAGTGCAATTAGTTCAAGGTCTAAAGGACTTGGTATGGTTACCAATAGAGCAATACCGAAAGGATGGCCGTATTGTAAGAGGCTTTCAAAGAGGAGCAGCTTCTTTTGGCACTTCCACTGCAATGGCAGCTTTAGAGCTAACAAACAGGATGGTTCAGACCATACAGGCTGCTGCAGAAACTGCTTATGACATGGTCTCTCCTGGTCCTAGTTTTATTGAGACAAAAAAGATTAAGCGATTATCTCGTCATCGCCTAGCTCATCAGCCAGTAGATCTCCGGGAAGGTGTGGCCAAAGCGTACAGCGTGGTAAAAGAGGGGATTACCGACACTGCACAGACCATCTATGAAACTGCTGCCCGTGAACATGAGAATAGGGGGGTAACTGGAGCAGTAGGAGGAGTCCTCCGTCAGATTCCGCCAGCTGTGGTAAAACCTCTAATTGTCGCAACAGAGGCAACATCAAATGTTTTGGGTGGAATGAGAAACCAAATCAGGCCAGATGTGCGCCAGGAAGAGTCACAGAAATGGCGCCTTGGAGAGGACTGAGATCTTGAATCCCGGTTCAGTGGGAGGATCACCAGACTGGAAGTACAGAACATTTTGTCCTAAAGGCAGCTTTAGATGGAGCTCATTTCATTTTATTATGCTCATCTCAGGAACAAGAGGTTTTTACTTTTTAGACAACTTCCTATCAAAACATGCAACCAAAAACTTCCGAAGTGAAAAAAAATGTGGTCCTGGCTTTTTGGATGTAGTGCATGTTACTTACACATCTGGTGGCTAGTGCCAAACATAGTGGAGCATTTGCTGCCAAGTCTCAGACATGCTTGCTTTTTACCAATTACCATATATTTTCCTTGGTATGTTTGGTTCATCAATGGAAGCAGCCCTTTTGGTGATTCTAGATGTGTTTCTATAGGATTTCCTGAGCATGCTCAAAGAAGTGTTTTGCCTTACAAAGGGCTCCATCAATGCTTATCAGTAACAAAAGGGTAAAAAGCCTTGAAATGAGACAAAAGTTTGATAATTTTATGGGCTGTGAGCATTGCTTTTAGTGTGGTACTTACAAGGCCAATCTCTCTGTGACCGTTTAGAAGTTGTGTTCATACAAATGTGAACAACATGTCCCTCCTCCATGTCAAATTCCTCTTTTTGTGGGGTTTTTGGACACTGAATGTTGCAGACATGTTCTGTTGTGTTGCACTTTAAAAGATTTAGCCTGTATATTGCGCTTTTTTATAGTGTGAATAAAATGTAATGTGCATTATCCATATACAGATTAAGAACTTATGCAAATTATTAAAAGGGACAACACATGGTGAAGTTCTTAAAGGTGCGTGCAGTGAGTGCAGTGTGTCTTATGTTTGTTTAAACTGTCCTTTAGGTGGAAAAGACAATTTTGGGGGTTGGGGGTCTCCTAATCCTTATTTTCTTTTTTAAAAAAAGACTACTTTAAATAAAAAGCAGTCATGGTGCTGCTCTAAGTAAGAGGGGTTTTCTGGAAAGGTGAGACACCCACAGCAAAGTACATAAATATAATTTTCTAATAGTTTATATGATTCTGTGTAGAATATATTTTAATATTTTTCTTTTTATTTAAAGATTATATTGGGTGTTTTCAGATGTGACGGTGGCACAGTTTAACCCGCTTTAGTGTGGTTTGGACAG
>TRINITY_DN175057_c0_g1_i3 len=737 path=[1:0-666 3:667-736]
AGGATAATCTTGGACGAGGCTGCTTTGCATTTGTCTGACAAGTGTAACACTGTTAAAGTGAACCTGCAAAGAGATTATGTTCGCGTTATGGACATGGGACTCTTGGAATTGACCATAACAGCAATAAAACCTGGTTCAGATGGAGAGAGAACCAATCCACGCTTTGAGCTACACTGTTCCAGTGATGTGATCCATATTCGAACATGCTCTGATTCTTGTGCTGCACTAATGAATCTCATACAGTATATTGCCAGTTATGGTGACTTGCATCCACCTGCCAAAACTGAGATTAAGTCTGGAGTTGTCAAACAGAAAGCTAAGGCAGATGTCTCTAGTCGTCCACCTTCCCAAGGGCCGGTTCTTGCTGAAGCAGAACAACAGATTTTACGGGATTTGATGAGTGATGCTATGGAAGAGATTGAGACCCATCAGCTTACTTCTCCTGCTAAACCACAGTCTAATGGAGTTTTGGATGAAAAATCTCAAACCCAGGAGCCATCTTGCTCAGATCTCTTCCTGTTTCCAGATGAAAGTGGGAACATTTCACAAGAGCCAAGTCCCACTTATGCCTCATTCACTCACCGCATGATTAATGAAGCCATGAGAGATGCACCCTCTGAAAATGATGATTTTTGCATTCTTTTTGCACCCAAAGCTGTTGTTTCTGTAAGAAGTTCCTAATATTATTAAGAAATTAAAATCAAGGTGTAAACTGGATTGAGGAAAGTAAAAAAAAA
>TRINITY_DN175057_c0_g1_i4 len=1468 path=[0:0-71 4:72-1467]
TTTTTTTTTCAAGCAGAAGACGGCATACGAGATTACAAGGTGACTGGAGTTCAGACGTGTGCTCTTCCGATCTCTCCGGGAAGGTGTGGCCAAAGCGTACAGCGTGGTAAAAGAGGGGATTACCGACACTGCACAGACCATCTATGAAACTGCTGCCCGTGAACATGAGAATAGGGGGGTAACTGGAGCAGTAGGAGGAGTCCTCCGTCAGATTCCGCCAGCTGTGGTAAAACCTCTAATTGTCGCAACAGAGGCAACATCAAATGTTTTGGGTGGAATGAGAAACCAAATCAGGCCAGATGTGCGCCAGGAAGAGTCACAGAAATGGCGCCTTGGAGAGGACTGAGATCTTGAATCCCGGTTCAGTGGGAGGATCACCAGACTGGAAGTACAGAACATTTTGTCCTAAAGGCAGCTTTAGATGGAGCTCATTTCATTTTATTATGCTCATCTCAGGAACAAGAGGTTTTTACTTTTTAGACAACTTCCTATCAAAACATGCAACCAAAAACTTCCGAAGTGAAAAAAAATGTGGTCCTGGCTTTTTGGATGTAGTGCATGTTACTTACACATCTGGTGGCTAGTGCCAAACATAGTGGAGCATTTGCTGCCAAGTCTCAGACATGCTTGCTTTTTACCAATTACCATATATTTTCCTTGGTATGTTTGGTTCATCAATGGAAGCAGCCCTTTTGGTGATTCTAGATGTGTTTCTATAGGATTTCCTGAGCATGCTCAAAGAAGTGTTTTGCCTTACAAAGGGCTCCATCAATGCTTATCAGTAACAAAAGGGTAAAAAGCCTTGAAATGAGACAAAAGTTTGATAATTTTATGGGCTGTGAGCATTGCTTTTAGTGTGGTACTTACAAGGCCAATCTCTCTGTGACCGTTTAGAAGTTGTGTTCATACAAATGTGAACAACATGTCCCTCCTCCATGTCAAATTCCTCTTTTTGTGGGGTTTTTGGACACTGAATGTTGCAGACATGTTCTGTTGTGTTGCACTTTAAAAGATTTAGCCTGTATATTGCGCTTTTTTATAGTGTGAATAAAATGTAATGTGCATTATCCATATACAGATTAAGAACTTATGCAAATTATTAAAAGGGACAACACATGGTGAAGTTCTTAAAGGTGCGTGCAGTGAGTGCAGTGTGTCTTATGTTTGTTTAAACTGTCCTTTAGGTGGAAAAGACAATTTTGGGGGTTGGGGGTCTCCTAATCCTTATTTTCTTTTTTAAAAAAAGACTACTTTAAATAAAAAGCAGTCATGGTGCTGCTCTAAGTAAGAGGGGTTTTCTGGAAAGGTGAGACACCCACAGCAAAGTACATAAATATAATTTTCTAATAGTTTATATGATTCTGTGTAGAATATATTTTAATATTTTTCTTTTTATTTAAAGATTATATTGGGTGTTTTCAGATGTGACGGTGGCACAGTTTAACCCGCTTTAGTGTGGTTTGGACAG
>TRINITY_DN175072_c0_g1_i1 len=249 path=[0:0-248]
GTACATTATATGCACAGCATATCCCCAGCGTAGGTTCTTTTGACTCCAAGGTAGACTATTGACTCTCTTCTCTTACACTTAACTACTACAGTTTAAGACTTTCTACAATCCTGTACTTCAAACTAGAAGCATCTCATAACATTGGATAAGTCAGTCAGGTCTGGATGCCTCTGCCCCCTCGCTTCCTGAAGCACAGGCGATATATAAATATATATTTACAATTAGACATATTTGTTCTATTCCTGGCAG
>TRINITY_DN175095_c0_g1_i2 len=270 path=[1:0-94 2:95-269]
GCGCACTACCTGATGTGGATGGGGCCTCTGCCGCGGCTGTATATTCTGTATTTCCTGGTTCTCTGTTTTTGGGTGGTTCTTCTCCTACTCCTACCGGGGGTATGGCTGGCAGTACCCAGGCCCACACTCCGTCCACTTTCTTCAATTGTGGCCCTGCTGTTTCCTGATCCCTTGGCCCTAAGCTTGGCGATCCTACTCCTCTTTGTAAGGCGGTTGCTCCTAGTGGGCGCCCGTACATCTGTTGTTGTCCCCTTTCAATTATCGAACCCC
>TRINITY_DN175095_c0_g1_i1 len=269 path=[0:0-93 2:94-268]
TGGGCAACCGGCTGTGGGTGGGGCTTCCGCCCCTTCTGTGTGCCCTGCATTTCCTTGTTCCATGCTTGTGGGTGGTTCTCTTCCTTCTCCTACAGGGGGTATGGCTGGCAGTACCCAGGCCCACACTCCGTCCACTTTCTTCAATTGTGGCCCTGCTGTTTCCTGATCCCTTGGCCCTAAGCTTGGCGATCCTACTCCTCTTTGTAAGGCGGTTGCTCCTAGTGGGCGCCCGTACATCTGTTGTTGTCCCCTTTCAATTATCGAACCCC
>TRINITY_DN175030_c0_g1_i1 len=209 path=[0:0-208]
CAACTGGCAAAGGGCACCCCAGCGCTTCCCTTCACAATCCAGCCCCCCAAGCTGCAGGATCTGCCGACACCACGCAACCTCCTTTCCTGAAGGCTCTGGTTCCCGCTCCGAAGTGGTGTGAGCTGCAGACTCCCCAAAGGCGCTGGCGTTCGCTCTCCAAGACCCGTCAATAGGGCTGATGCTGTCTGCCCACCTGCCCAGGAGCCAGG
>TRINITY_DN175024_c0_g1_i1 len=203 path=[0:0-202]
TATCCTCCGACAGCACTGGGGGGGCATACCGAGCAATTTTGGAGAGGTTGCATAGTAAGTGCATCTCCCACGTCCTTGCTCTTAACAATCTTGGCAGGCAGTATCCCCTCTGGCGAAAATGACGCTGCTTCGCGACTCCGCTTCCTCTCCATCCTTGCCCAGAACAAGCTTGCCACCAAAAGCAGGCAGAGTGTCTTGGCCCC
>TRINITY_DN175024_c0_g2_i1 len=392 path=[0:0-391]
ACGCTCAATTCAATTTAAATGCCCCGGAGATGGGGGGCCCAAGTTGTCCGCTGACCCCCCTTTGGAGCTAAGCGCCGCTGATGGGAATTCCCAAGCACAGGGTATTTTCCCCTGCCACATACCATGAGGGCCAGCTCTCTATGTAAAACTGAGTAAGCCTGCGGTGAGCAGGGAGGAGAGCAGGCGCAGGGTGAATCCCGCGATCGAGCCGCTGCCCCCCCGCCATGGGTTGTCTGTAGCAGTACCCTGAGCGGAGCCACTGGCGAGGGCTGGCAGCAGTGGAAGCTGCACAAGGTTGGCTGCTGGAGTGGGGAGAAGTCAGAGAGCGCACCTGAACTTAATTACCCAAAGACTACATAAGCCGGAGGCGCTGGCCGAGGGGCCAAGACACT
>TRINITY_DN175107_c0_g1_i1 len=245 path=[0:0-244]
AATCCCCTTTGTTAAAACTATATTGGCCGCCTTTAAACCAGCAACCTCTGAATCTTCCAGTCCGTGTGAAAGCCTGTTTTAGAAGATGAAACTATGGTTCATTCTTGAGGCCCTGTCATTTTTCCAGGATGAAACAGAGTAAGAACTGCTGTTTTTGAGCAATGCCAAGAGGTACACTACTATTGCAGCTGGTGAGGAGCAGCTGTAAACTCACCTTTAGAATCCCCACCTCTTGTTTTTAAACT
>TRINITY_DN175023_c0_g1_i1 len=249 path=[0:0-248]
TCCAAAGCCACTTCAGCTCACGTATACCACTTCCAGCCCAATCCTCGGCTTCCGTGGCTGACCTCTGTGTGCAAAGATCTCTAGGAATTTTGGCTTCTAAAGAAATGTCCAGGCATTTGAGGTATTTCCTTTACATCTCTAGTGTCCGTGTTTGTGCCCCTGATAGAGCAATCTGTGTCTGCAAAGGCAGATAAGTATATCCGTGATAATGCTAAACATTGCTAGCTGACCTAGTGTTCCTAGTAACTC
>TRINITY_DN175023_c0_g2_i1 len=231 path=[0:0-230]
CCCCAACCCATGGTGACAGACCTCTAGAGGAAACTACCTCATAAGAATGAACTCAATGAGAAAATCATTCCTAACCAAAGTGTGCAGCAATGGTACCACAAACATCTAGCTTTTCATATGTCCCCAAATGCCACCTCTGGAATTTATATGAAGAACTACATGAAGCACCAAGAAAACCTCCTCCGAAATACCTAGTAGGGAGGGATGATTCTGTGAGTTACTAGGAACACT
>TRINITY_DN175115_c0_g1_i1 len=210 path=[0:0-209]
CTACGGATAATCCTCTGACCCACTCTGCCAAACAGCGCTAGGGATAATTACAAGTAAAAAAATAATAAAATTAAGACCTTTAATGTGGTTTACAGACCCAGTTGGGGGGACTGACAAGTTGCACACTGTTTACCGTTCTGCACAGATGTTAAGTTCCCTGTTAACAGGCATGGATTAATCTGTTGTCAAGTTTACAAGTTTTGTTTAAGG
>TRINITY_DN124738_c0_g1_i1 len=232 path=[0:0-231]
CACTCAAGGCATTTATAAGGCTTCTCTCCTGTGTGGATCCTTTGATGGCTATTAAGTGTTGAGCTCTCACTGAAGGTTTTCCCACACTCAAGGCATATATAGGGCTTCTCTCCTGTGTGGATCCTTTGATGGCTATTAAGTGTTGAGCTCTCACTGAAGGTTTTCCCACACTCAAGGCATATATAGGGCTTCTCTCCTGTGTGGATCCTTTGATGGCTATTAAGGGCTGAGC
>TRINITY_DN124738_c1_g1_i1 len=525 path=[0:0-524]
TTTTTTTTTTTTTTGACTGAGATGATTTATTGGATAGATACAAAGAAAACAATTTGACTTTTAGGTAATGAATCCTTGAAAGTTTTATCAGCATTGGGGAAATCCGTGTGTGTTTCAAATGTTAAATGTGAAAATTTGAAGCAGGGCCAAATAAAGTGATTTGACATAATAATTCAGAATGATTATGAATTATTTGAGAATATGGTTAGTAGGATATATTAAAATATGTAAAATTGATACAGGCAAATTACCTTTCTCTTTGTGTATGATTTGACCAAATGGTCGTAAATAAAGCATTCACTCATTCAAAATTAGGAACTTGAACTTAGTCATCTATGGAGGAAACCGCAGCAACACACCAGCCTTCCAAAACACAGAACTCACCACCGATCCATGCTTACATGTGGATTCGCTGGTGGTGAGTAAGAGATGTGTTTTGTGTAAATCCTTTCCCACACACAAGGCATTTATAAGGCTTCTCACCTGTGTGGATTCTCTGATGTACCTTTAGGACCTTTTCGACAC
>TRINITY_DN124804_c0_g1_i1 len=243 path=[0:0-242]
TGGACCCCTGTGATGGGAGAGAATCTGAGAACTCGTCCTCACAGCCTGCAATCTAGGGATGAAAAGGAGCCAGGTCAGGAGATGGAGAGCTCCTCTGAAGGTACTTTGTTGAACCCTGGGAGAGCCAGAGCTGGGGAGAGGGAAAGTGCTGAGTGGGGCCACTAGTAATGGCTACCACCAGCGAATGAAAAGTGGGCAGGGGGCTGCCTGCTTATTAGCTCTACACACTAAAAAAAATGTAAG
>TRINITY_DN124772_c0_g1_i1 len=445 path=[0:0-444]
TCTAGGAGTAATGAGGGTGTGAATTCATCTACGTGAAAACTCATTCACCAGTATTCACCTATACACACAAAAAATCCCTAGGAAATAGATGTGAAATAAATATTTTGGTTTAAAATGTTTACTTGGGGTTAATACTAGGGATGGGACTTAGGGTTTCAGATTAAACCATAATGGCCCGAAACCTTTTCCCTGCTCGAACCCACTCGCCCCCACTCCCTGGCAGAGAACCCAAGAGTCCTGGCCCCCCTCCCCTCTGCACTATGTTACTCTCTCTCAGGTGTGTCATGGAGAATCCAGGAGTCCTGGCTCCAACTCCACCCAACACAATATGCCCCTATTTTCACAGAGCGTTGTGGGAAATATAGTGAGCTGTATCTCGGATAGAGAACAAGGTGTGTGTGTGTGTGTGTGTGTGTGTGTGTGTGTGTGTGTGTGTGTGTGTGTG
>TRINITY_DN124772_c0_g2_i1 len=726 path=[0:0-725]
AGTAAACGGCCCAAACCCAAGACCCTACACGAGCTGCTGGAGCGTATCAACCTGCAGGTGAGTGCAAGTCCCAAGAGCAGCAGCTCTGCAATACACAGAGCTGCCAGCTCACCTGATATTAGGTTTCTCTTAGAAGCCCAGGTTCTGGAATCACAGGATTTCTTGGAACACACTGCTTCTGCAAAATCATGCAAGTTTCTATGTTTTGGAAGCAGAGAAAAGCTGGAAATAGGGTCCCGAAAGGCTCAGAAAGCAGAGGGTAAAGCAAGCCACAAGCTGTACTAGTGGCTCAGTTCCAGCTCCTAAGCTTTGTGCACTGGGAGCTAGTGATGTTCCATGGGGAGTAAGTGCTGTAGCCCTGTGGGTCTCTACGCTCAACTTCCTGCAGAATAGACATGCTGCAGCGCTCGTCCTACCAGGGTAATCAGCCCAGTTACCACAGGAGTTAACCCAGCTCAAGTCCCTGCAGACACACCCTTAGTGGCTCCTCTCAGTTACAATTAACTCTGTTCCTACTAGAGGTGGGTAAGCAGATTCATCAATGCCCCAAATGGGCTTGGTGTATGCCAGTACAAGAGGCCCTGGCTGGACTCTTGCCTTGCTCCCTCATGGTCAAATGCCAATTCAGCCAGGCTGCCATGGCTTAAAGTTTGGCAAGGTACAGCATAACACTTCCCTGAGCAAGTTAACATATCCATGTAGTACACACACACACACACACACACA
>TRINITY_DN124730_c0_g1_i1 len=441 path=[0:0-440]
ACTGGGTCAGACCAATGGTCCATCTATCCCAGCATCCTGTCTCCGACAATGGACAATCACGGTGGCTTGGGTGAAGCACTGGATAAGGTGCTGGACTTGGATCTGGGATTTTGCCTGAGCTATGAACCCATTGGGTGTCCTTGAGCACATTACAGCCTCTTTTTATAGGAGACATGTCCACTGCTGAAGCCTTGAAAAAGCCTTTTTAAAAACTTTGCAACGTCCTCCACGAGGAGGGCACAAAAACTGCATGTTCAAGGAGGAGCCATTAATTTATGTAGTGATCTTCCATATTCATTATTCTCCAGCTTCGTTTCAATACAATACAGTGTTGGCTTTTCAGAGTTCCACCGATCAGGGCATTTCTCTACGGAGCTTTCCATGGCGACACCATTTTTCATGATGCACAGTATGGGGGAGATAACTTGAATTGTACTTTCC
>TRINITY_DN124730_c1_g1_i1 len=325 path=[0:0-40 2:41-324]
GGGAACTGAGGCCTAGAGGTGGCGACTCGCCCAAAGTCACTCAGTGAGTTCATTGGCTGGGGTGAGATTTGAATCCAGGTCTCAGTCCAGCACCTTATTCACTACACCACACTGGCCCTCAGCCCTAGAATGGGGGCCATAGTCCTGGGGTCACAAACAGTGAATGGAATTTAACGTGTGGAATTACTTCTTTTGTTTTTTTAAAGTAAAAGGTAAGACTAGGAAGGTGGCTTGTGGGCTTTTTCTCTCTCAGCCTGACTTTTGGGCTGTGTTTTGACCTGACACTTTTCTTTATAAGCAGTCCCGAAATAGGTTTATGCACACA
>TRINITY_DN124730_c1_g1_i2 len=733 path=[1:0-448 2:449-732]
ATATACAAATCCGTTCTATATCTCACAGTCCCTCACCAACCCAACCCTCCTCCTTCCATTCCTCCAACTCTCGCTTGGAGGAATTCCCTCCCCCAGCCTAGCACCCTCTATCCCCCCATAGAGGGGGCATCAGTCTGTCCCCTTCCTAGTCTCCCATCACTCATTCAAGGGAGTCTGCCCAAGCTACCCCCACCCCCAGTCTTTGGATTTATAGAAGCTCAACTATGATTTCCAGTCCCTTACTGGTGCTTATATACCCTGCTGCTACTTACCATTTCTGTAGCGTACCGCAGCGCTGTACAGTCAGATTTTGGAAGACGGGTTCCTGCCCAGTGGGTTTACAATCTCTAAGGTGGACAAGGATGTGGGGAACATGAAGGGAAAGACAGATGCATATTCCCATTTACAGATGGGGAATTGAGGTAGGTGGTGACTTCCCCAAGGCCACCCAGTGAGTTCATTGGCTGGGGTGAGATTTGAATCCAGGTCTCAGTCCAGCACCTTATTCACTACACCACACTGGCCCTCAGCCCTAGAATGGGGGCCATAGTCCTGGGGTCACAAACAGTGAATGGAATTTAACGTGTGGAATTACTTCTTTTGTTTTTTTAAAGTAAAAGGTAAGACTAGGAAGGTGGCTTGTGGGCTTTTTCTCTCTCAGCCTGACTTTTGGGCTGTGTTTTGACCTGACACTTTTCTTTATAAGCAGTCCCGAAATAGGTTTATGCACACA
>TRINITY_DN124730_c2_g1_i1 len=300 path=[0:0-299]
CATATGCCCATGTGTCTGTGTCCCATCAATTAGGTTGCATGCAGCTTTCACACATATATATCTGCCTGCACCATAGAGTCGCAGGTGAAAAGCCTACAGCGTTCCAAGGGGCAACCACTTCCAGTCCCTCCCTCTCCGCTGTATCACTGGTGTGCACATAAGATCCACCTTAAATACCCACTGTGCCATTTTCAAACATGCCTTCTCCCAGCTATTCCTGTTCATTCATTCATTCAAATTTTTATCCTGTCCTTCCCCAAAGGCTCAGGGCAGCTAACTTCGTGTATAAAACAAAAAAAC
>TRINITY_DN124730_c3_g1_i1 len=223 path=[0:0-222]
AGCGCAGAAGACTCGGGGCCCTGGGTATAGTGGTGTGAGGGGGCCAGTGTGATGGCCAATGAGAACCAGTGTGGTGCAGCAGGCAAGGTGCTGGACTTGGATCTGGGAAGCCAAGGTTTGAATCCCACTCTAGTTATGAACTCACTGGGTGGCCTTGGGCAAGTCTCAACCTCAGTTCCCTATCTGTAAAATGGGAATATATATATATGTCTGTGTTCCCCTC
>TRINITY_DN124730_c4_g1_i1 len=302 path=[0:0-301]
TGGGGGTTGGAGAGTTGCATGTGGTTTTATGGTTTTTATTCTTTGTCTTTTATATGATGAAAGCCACCCTGAGCCTTATTCTTTGTCTTTAGCCACCCTGAGCCTTCAGGGAAGAGCAGGATAAAAATCCAACAAAATAAATATTTTTCACATGCAAATTCATGCTAACTAGTTGTGTCTAGACAGCAAAAGGCATGATGGAATACCCTTCTGGGAACGAGCTGGTGGGAGGCGACTTAGGCATGGAAGCCAGGGTACCCACGCACTAGGGTGGATATTTGAGATCAGCTACTTATACAGCT
>TRINITY_DN124807_c0_g1_i1 len=218 path=[0:0-217]
GGTAATGGGTACAAGCGCGACCCTCAGCTCATAGGGAGCCTTACCACAGCATGGTTCCTACCCCGCTAACCACCACAGTTGTGACCAGACGTCGGAGAAGTGGTGACAAATTTATTACAATGTACATAACATAACCTAGGGTAACGACTGCGGAGGAGGCGAAAAACCCGACCGCCTTCTGAGCCAATTAGGTAGGCGGGAAAATTCCTCCTCGGCCC
>TRINITY_DN124726_c0_g1_i1 len=210 path=[0:0-209]
TTCGAACGCCGACTCAAAGAAAATATTGAATATAAAAACGCATACTTTAAAGGCATGTTTAATGAAACTTGTCCAACATTCGATGAAATCTTTGACGAATATTATGCTGCAGGTCAACGTTTAAAAGACTATGTGACAGACACAGCTAAAATTTTAGACGATGCAAATGTGGCTGATGAAAAGGTATTATTCGAAGGTGCACAAGGTGTT
>TRINITY_DN124791_c0_g1_i1 len=381 path=[0:0-380]
CCTGTGAGTTGCAGCTGCCTGGGGACTGCACGGACCGGCAAACACAGACTCCAGCAGGCTGTTATCTCATTTGGTTTCACCCTAAGGCACCTCCTACAGGAGGAGTAAGAATCTCACTTCTCCCCTATTGCCCCATCATGGCCAAGAGCACATGGTAAAGCAGCCCCAGAGAGCCCCTCACACAGTTCTGGAGTGGCCACATCTCTAGGGTCAGCGACCCTTCCTAGGAGCTCAAGGAGAGCAGGCTAAGACCACTCAGGGGCCTGCCCTGAAGGAAACCCCCTCAGTGTCGTTCCCTACCGAGTTGTAGAACTTGTCCCCTTCTGCATCGATGACCAGCAGGGTCACCTGGGTGCCGCTGGCACGGATCCCGAAGACCAC
>TRINITY_DN124801_c0_g1_i1 len=526 path=[0:0-525]
CGCACAACCAAATATTCTACGAAAATTTCTTTCTCCGTGAACATGCCCTAAAGAAAAGTTGCACAGACTGTTCAAAGAAAAACAATGCCACTTGTACCAGAAAATGGGAGGCAATAATATCTGTGAAGTGGTCTTCAATCATGGGGGGGGAAAGGATATATTCAATTTAATTAAAATTAACTAATATCCCAAGAACAATATCATCAGGAATTAAGGATTGTCCTTAGAAAGAGGAATTAAGAGTTCATGGCATGGGTCTTTCACATATTCAATTGGAATATTAGAGCCCAAAAGCCAAGGCTCACCGTTCTCCTAACAATTAAAGGCTTTAAAATGCTTCTTGGAATTATAAAGGTATAGTATAAAACTGACTAGATGGATTACAAGGCACTTACACAAAATACACAACAGATTTCTTCTTAGTAGTTTTCTAAGAAATTTTTCACCAATTTAAAAAGAAGGGGGAATTACTTAGCCTTGTTGTCTTTGCTGCTTTCGTAAACCTTACTAGCAGCTGGCTTATCAG
>TRINITY_DN124731_c0_g1_i1 len=261 path=[0:0-260]
CTTTTAACAGTGTCTCTCCTGTTCTCTCTCTTTGTTCTGCTGTGTTTAGGCCTAAGGCTAGATAAATGGGAAAACCCACTTTCTCTGATCCAGCGACTTTCTTTGGGGAAGAAACAAAGCCCTTTCAGATTCCTTTTGGACATGAGATTTTTATTGCCTCAAAAGCTTTGCTTCTAGTTTTTTCTGGAAAAGAATTTAACCCTGCACAGCTGTAAACATCTTTAATCAGCATGTGTGGTGTTGGTTTTAACCTATAAAGCC
>TRINITY_DN124731_c2_g1_i1 len=234 path=[0:0-233]
CGGAGCGGGTCGCGCCCGGGGGGCGCCGGGCGTTTGGAGCGTAAAGAGAGGCCCCCCCGGGACCCCCCCCCCCGCCGTTATCACCCGGAATACCCAGGGGACCTAGAGTTGGGCGCTCCCGGCCGACCGCAGGGGCTGCGAAATGACCCAGGGCCTGAAGCAGTCTCGCAGATAAGCAGGTCCCATTGAGGGCTTTAAAGGTAATCACCAACACTTTGAATTGGGCCCGGTAGA
>TRINITY_DN124735_c0_g1_i5 len=202 path=[0:0-201]
CACTCTTTCCCTACACGACGCTCTTCCGATCTAAAAAAAAAAAAAAATACCACCACACCACTCTACACCATCCGCCCAGTCTCCCTCAACCCCAGTCCCCCAGATCGGAAGAGCACACGTCTGAACTCCAGTCACCTTGTAATCTCGTATGCCGTCTTCTGCTTGAAAAAAAAAAATACCACCACATGACAGATCTCTGGAT
>TRINITY_DN124795_c0_g1_i1 len=344 path=[0:0-343]
CAAGCCAGGAGGGAGAGACGTGCGTACAAGCCATCAGGGGCAACAATGAATTCAGTTATCTGGCCTGAACCATCCAAACTGGTTTCTCCAGACAAGTTTGGAGCAACCCTTCCCCACCACAGTAGTTCACACACCCAACCTTGATTTTCTTAGTGCATCTGCTCAATGGCCTCTGAACAGCCTGCAAGTTTGAAAATTACCTGTGTTTGGAGACTCAAACCCTATCTGGAAGCATCAGTACGGAAAGAGGATTTCCAAATGTTCCTCTGACAAAAAAGCAGCAAATCCTGCCCCATCCCCAACAAGCATTTTATCCAGAACTTCTCATTTCACTTCGGTACTGG
>TRINITY_DN124805_c0_g1_i1 len=204 path=[0:0-203]
ACCGAGGGTACATGGCAAGCTTTACTTCTGCTTGTAGAAGAACTATATTAAATGGAGGATTTCCTCCAAATCTTCAGTCAGTTACCAAATGAGGACAATATGTTGGCTCTGGTAGGCTTTTCTAATCTTATTTTTAAAGAAAACAGGTTGCAGTCCTAAACCTATTGAAGTCAATGGCAAAATTTCCACAAACATTGAATGAAC
>TRINITY_DN124759_c0_g1_i1 len=222 path=[0:0-221]
TCAGTCAGTCATCACACTGGGAATGCTATACGGAGGCACCTTGCAGCGGGAAGGGCTGTGCCACGAGGTGTGATCCCAGCACAGGATGCTCCCTGGCTGTCCAAAAGTGGGTGGGTCGCTTGTGGACGGTTGTGCAATAGGCGGCGTGCCGTGTCGGATCGGGGGAACCTCTGTTGAGCTGGAGGTTCCCCCGCCTCCGCTATAGACAGTGGTCTCCTCCAC
>TRINITY_DN124748_c0_g1_i1 len=281 path=[0:0-280]
CTACTGAGGGTCTCTGTGATATGGGGCAGCCAGTGGAGTTGTGGTGGCTGTTCGATGGGAGTGGTTTGTGTTGTGGGGCTCTAGTCTGGAGCTGGGAGCATCTTTGTGCTGTAGGACTACGCAGCTGTGGACTGACCGTGCTACGGGGTTCTTCCGTTTTCTGAAAACTTCATGCCTTGGTCCCCGAAAAGAGCAGAGGGCTATTCAGTAAGGATGGACCCATCTATAACTATGAGGCTGAAAGTTGGTTCCTTATTCCCAGTTCTGCGCGCAAGCCGGGC
>TRINITY_DN124809_c0_g1_i1 len=243 path=[0:0-242]
AACATAAGTAGCACTGGATCAATTCCACCATCACCCCCAGTTGAGACGTAATGATCATTGAATGGTGGTCGCTACTCACACACCGATAAGTGTTCACACAAACAATTACTTTGAAATACAAACGGAAGTGGAGTCTGTACACTTGATTTTTCAGGACTTCATACTTCCCTTCCTCCATCTGAAAAATGTGTGTTTAGCGCTGTGTGTGTGAACACTTCAGGAGTAAAACCAAAGTAACGCCCA
>TRINITY_DN124766_c0_g1_i1 len=266 path=[0:0-265]
CAGCTAGGGGATGAAGAACAATCCTTGGATAAGGACTCAGCCAGGGAATACCTGCCCAAAAAAAACCCAGCGCAGACAAGGGATTCCCCATAGATAAGTCCTTTGAAAGACCAATAAGTGCTGAATAGGAACACCCAGGGAAATCAGCTAGACTATCCAGGCACCAGGAATCAATAGACTTCCTTGCCAAGTCTAAAGGTGACATGTTCCAGATCACTAAGGTGGATTCCACGGCAGCCTCCCTAGCCAGGCAATCCATCTTCCCA
>TRINITY_DN124782_c0_g1_i1 len=298 path=[0:0-297]
TCTTCCGATCTCGGTGTCCTTCCATAGTGGGGTGCAGCCAAGCCTATCGGCCTTGTCGACTCAGACATTTCTCCCGTGTAGCGCCACCATGAACCTTAAGTGAACGACCAGTAACCTCGTCAGCCCTCCGTGACACGCGGGTGACAAGCATGACGACCATCCCCCTATTATGCGAACTGTGGGCATGATTCTGTCAGCGATCATTGGTGCCGTCGTCGGCGCTGGATTGACGGTCCTCGTGAGCCGCGTGGTGGAGTCGTCTCGTCATCCCGTGGACACCCTCGCCACCGACATCGAG
>TRINITY_DN124798_c0_g1_i1 len=262 path=[0:0-261]
CGGGCGGTCTTTTCTGTAAAGAGCCTGTAGTGGTTTTGCCCAGCGTCTGCTGGTAGGTTCCCAATGTTTCAGAGGTTGGTATGGAATAGTCCTGGCATTATACTGGCGAAGAAGCGTTTCCATTTTGGCATTGTAGTTCCTCCTGGCTAAGCCAATGAGGTCCCCAACGTCTGTCCTTGCTTTGTTTTCACAGAGCAGCTTTGCTATTTCATAATTATTTTTCTCCACAGCTATCATCAGTGCCGTTTTGCCATCCATGCAG
>TRINITY_DN194139_c0_g1_i1 len=211 path=[0:0-210]
GAAGAATTTCAGGGGGTGCAGAAGTGGTGATCTACACTGTTTGTAGCCCCCCCAGAATAACCTCATCCAGGCAGACACAGTGCTAAAGCAGAAAGAGAACCAGTCATTCTACCCCTTCTTCTCCTCCTCGGGGAAGGAGGGAGGCAGGGAGAAGAGAGATAATGTTGCATGCCAAGCAGTAGCAAACTGGCACATGGTTTTGATTCCCACC
>TRINITY_DN194181_c0_g1_i1 len=443 path=[0:0-442]
CGTAGGAGTTATTTCACTAAGTAAGCTGATGTCTTCTATTGATTCCCATGATGAACCAACTAATGCTTGCAAATGCTAAGAATTAAGCAATCACCAGATAGTCTATTGCTGTCTAGTGTTTCATTCTTAGATTTCTAGAAAGAGCAAAAGCATTTGCCTAAGGATGTTATTGTATTCTGAATGTAAAATGTGTCAATGAGGTCATAATCTATCAGAAAGAAATTGTCTGGAAAATAAAATCTGCAAAATTTGTATAGCATTAACAGTCAGAGGATATAGTATGAAGGTGGCAGAGCCACTGACTCTAAATATGTGATATAAGGAGCCCTAACTGCATTTAAGCAGAGAGAGAAGAAAGCAGGATAGGAAAAAAAAGAAACCAAACATGAACGACATAGGTTGTACACTGAAAATTAAGCACAAAATGTTTTGCTTTGCATGAC
>TRINITY_DN194181_c0_g2_i1 len=230 path=[0:0-229]
CCGCCTTCATTCATCCTCCCACTGTCTGCTCCTCTCTCTTTTACACACACTGTGAATACTAATAGGATAATTTTAGTCCTAGAGATTTTTTTTTGACTGATGTCTGAACTTTGGTTTTAATCACTAAGGGCCAAATTCAAAAAAGACTTACACATAGGCATACCTTTACATTGTGTAAGTAGTCACTCCCACTGCAAAAAAATTAGCACATGGTTAAGTCATTGCAGCTC
>TRINITY_DN194150_c0_g1_i1 len=237 path=[0:0-236]
GCTAACAAGGGGGTATCCTCCGACTCACAAGAGGAGGAGGAGGAAAGAGACTATATCCCCAGCGTCCACGGCAGGAACCTAGGGATCCCGCTGGACAAGGCCTTTGAGAGACTGGTGCTCGAGGAATGAAAGTCACCAGATAAGGCCCACAGAATGAATAGATCCCAGGACGCCATGTATGCTTTTTCTAGAAAGAACGGACTTTTGTTTAACAACCCAAAGGTAGATTCTGCTGCG
>TRINITY_DN194178_c0_g1_i1 len=221 path=[0:0-220]
TGTAGTGTTGTGGGGGTTCTGAGCATGGGGTCCCAGCCTAATTTTACACCCCTCTTGTTAGGACTGGTCATCCCATCAAGCTAAACTAGAACAAACACCGTGTCGTGGCTCTGACGACAGAGCCACAAGTGGGAGCGCGCTAACTCCTTGTCCTTTTCCTTCTCGTCAGGACTACTAGACTCATCAATGTTGAAGCTTCCAGGACGTTGGCTTCACGCAAG
>TRINITY_DN194124_c0_g1_i1 len=207 path=[0:0-206]
GCATCCACACATTTGTGTTTCGGTGGCATATCCTAGAGCCACTGAAATGCATTTGGTGGTGGAATTGGCTTTAGAATTATGGGAAGCCCATCTACCCTTCTGCTTCTGTTTCCAGTCAGCCAAAATCCTCCTGGGGCATCGTGCCTGCGGATGGTCACAGGAGGCTGGTTTCGAATGCACTTCAAAACTCTTCTCCCTGGGGGTCCT
>TRINITY_DN194137_c0_g1_i1 len=275 path=[0:0-274]
GTTTTGCCTTTACCCAGTTAGTTCAGGGGGCTTGCTTAGAGTTAGTTCTGTGTAATCAATTCTGGCGTCCCGCCACACGCTGACCTGGGTGGTCTTCACCCTGCTCGCTGCCCACCCCAGGCCTGTTCTCCCTGCTGTCTCGTACCTGACCTCCCTCCTGTTGCTCTCTGTCACTTTCATTTCTTCTAACTTCCCTTTTTTCACTAACCCGACTCTTTATCCTGGACTTGTAAGGCCTCGATTGTGTCAATCTTGGGTCTATCCAGTTGCCCCCC
>TRINITY_DN194192_c0_g1_i1 len=256 path=[0:0-255]
CCAAAATATGGCACTAAGATTGTTGACATTAATAGCTGATGAGCCCTCTATAATAATGGGCTAGGGCAAAATTGAGTAGCTCTTGGCACAGTTAACTGTGAATAAGGCAAATCTGATGTTGAGATATTTCATTGATTTTGGAAAAATAATATCTTCTCAAACATTTCTGTATTTTTAATAAAGTGTGTAGTTCTTATAGTTGGAGAAAAACTTTCAAAACATAAGCTAAGTGTGACAAGTGCAATGTTGTTTTCCC
>TRINITY_DN194174_c0_g1_i1 len=354 path=[0:0-353]
GTGCATTGGCAGGGCAGGGCAGAGGGTAGGGGAACGGCAAAGCCCCCAAGATCACGAATGCTACAGGCAGCTCCTTGTCTCGCTTGCATGTAAGAAAGGCCTGTGTCCATGAAGGCAATTGCTCCTTTGCCCTGGGACGGTACCAAGGGCAGGCTCGCCGTCCGCGAGCTGGGATGTTGGAGACCTTCCCCCTCCCACGCAGAGACCGGAGATTGAGAGCAGCCCTTCACTGGGTAATCCCTGCGGGGAAGCCCAAACGTGTCCGATTCTCCTGTATTACAACATGGCTTGGATTGTGCTCTCCTAGCTCTTGGGTGGTGCCAGTGGCCTCAAAGCTCAGGGACCTGAAATGGC
>TRINITY_DN194142_c0_g1_i1 len=316 path=[0:0-315]
CACCTGCAAATAATAAATTCACTACCTGTTTCAGCTCTAGTCAGGATGTTCAATAGAGGTGGGCCACCTCAAAAAGGGGGTGGGAAAGTCCTTACAGTCCACTCCTGTGGGTGTGCTGACTTGGAGAAACTGTGGCTGCCCCAGAGCCTGGAAAATCTAAGCCTGGAGAGGTAGCAGCCCTATTTGAGTGTCTAGGTGTCAAGGTCACAGGCTGAGAGGGGCATCTAGGATGTGGGCGGATGTGAAGCTTTGGGTGAAAGGGATCAGGCCTGGGAGAAGACAGGAAGGGGAACCAGGAGGCAAGGCTGAGGGCAAA
>TRINITY_DN194208_c0_g1_i1 len=249 path=[0:0-248]
AGCAGCTTCAGGCCCCCCCCGACTGTGTAGAGAACCCAGAACCCAGCCTAGCTCCCCCCAACTGAAAGGGGTGGCTTGGGGGGCAGTGGGGGTGGGGAAGGGAGGAGACCTGGGTCTCTGTGCGGTCCCTGCCTGTCAGAGCAGCTTAGTGGGGTGGGGGCATGGCTCGGTGGGGGGCGCTGCCCCTCCTCGCGCTCATTAGGGAGCAAGACTGTAACGGCCCCTTCACCTGTTAGAGCGGGGTCTCCC
>TRINITY_DN194153_c0_g1_i1 len=201 path=[0:0-200]
CCTCAAGGAAGCATACCTGCATGTACCATCCTACCATCACACAGACGGTGTCTCTGATTCACGTATTCCCACCAACACTGGCAGTACATAGCTTTCCCATTCGAACTCGCCACCTCTCCGAGGACCTTCACGAGGGTTTTCCTCTCCCTCATTGCGAACCTACAGGAAGTGGGGATCAAAATCCACCCGTACCTCAATGAC
>TRINITY_DN124946_c0_g1_i1 len=282 path=[0:0-281]
AGGCGCCAATGCAAGCCCTGCAACATGCACCTTCCATAAGCGTTCCTTAAAAATCTGTATTGGTAGCAACTCTAGCTGGTTCCTAGACGGGCAGAGCAGGGCTGAGCGCTCTTCTGCTTCCCCTCCCAGCAGACTCAGGCAGCGATTGTGATGGAGGGGCAGAATCTGCGTAGGATCGGGGCCCACAATGACAACTCTGTTGCTGTCGCTGGCTTGGATCCCTCCTCCCCAGACACACACACACAGCCCCTCCCCTCCTGGGTAGAGAGAAGGCAGCCAGCC
>TRINITY_DN124946_c3_g1_i1 len=289 path=[0:0-288]
AGCGGGACACGTGCGGAGACACGGAGGCACAGAGAAGGGAAGGGTTCAGACAAGGAGACCGTGTCAGAGCCAGGACTAAGGCCCCGGGTTTCCAGACGCCCAAGGCCTGTGCACCGAACTCTTGCTTGCTCAGAGACACCGAGGGAAAGTTGTCTGAAAACAAAGGGAGGACAAGGGGAGAGCGTGCAGTTAGGGCGGCCACCTAGGCAGATCCATAAGGAACACCCACGAAAAGCACAGGTTGCAGGGCCTGCACAGCCTAAGACACCAATGCAGGCCCTGCAACATG
>TRINITY_DN125020_c0_g1_i1 len=228 path=[0:0-227]
AGAAAAGGGAGTTACAAAAATCACACCTTGTCAGCAGGGCATGGGGTCACTGTGGCAATAAATATATTTATACTCTTAAACAAAAAAACAGCCACCCCAACTTCCATTCAGGGGAGTAGTTAAGGCAAAGAATAATAATTAAGCTACAAAAATACTTGGAATTTTTAAAGTTAAAGCCTCCGCTTTACTGTTTACATAACATGGAAACTAGATGTTGTACATTCTCAC
>TRINITY_DN124961_c0_g1_i1 len=381 path=[0:0-380]
AATGATTCGTAATAAATAATAAATAAAAATGAATAAACTGGGTAACTGCATTGGTCCTAGGCATAATTTCCCTAACTTCAGCTGAAGCGATTGTATTCTCTTCCCTGTCCTAAAGCCAGAGTTCTGGTGCAGACTGACTGTCCTTTTCAGTTCCAGAAGTGACAGCATTTTTTGTGAGTATGGTTAGCACATTGATGTGGTACCTATCTTAGCATGCCTTTTGCTATGATACACAACACTTCAGCCTGAAAAGCACATTAGGGAATTTCCCCTGAAAATTGCTGTAAAAATGGAAGAGAATGTTACTGTCATGCTATCGGTTTCCTAAGGGTTTAATCCTGCAAGCTAGGTTCAAGGAGGAATGTCGTCCTGCAGACTTGC
>TRINITY_DN125022_c0_g1_i1 len=205 path=[0:0-204]
TTTAAGAATAGGAACTAGTGTAAACTTGATTATAAAAATTAAGTCACAGATGCTGTCAATTAAAGGTTTCTTCCCAGGGGTACAGATAATTTGGACTCACTTGATGCCACGCATCACATGGGGCGATGGGGTACACCCAAAAATAATTGACAAGGCTAGGCGTAATGTAAATAGAGAAATTAATAAATGGTGGCTGACGGTGGGC
>TRINITY_DN125015_c0_g1_i1 len=261 path=[0:0-260]
GCCTGTAAGTGCTTCCCGATCCTCATTTAACTCCCTCCCACGCAACCACCCCAGGAGGTTGGTCATTGTCATTCCCATTTGGCAGATGGGGCAACTGAGGTGGAGACAGTGAATTCATGGCTAAAGTAGGATTTGAACCATGGTTTCCCAGGTCCCCGTCGGATATGTGATCCACTAGGCTGCACTGGTTCAATTCTCACAGCCAGAAACATGTTTGTTCATTTGTTTTATAAATGAAAAGTCAATAAATGGGTGCTTGTG
>TRINITY_DN124934_c0_g1_i1 len=206 path=[0:0-205]
CCACAATATCCGAACAGACCATTCTAATAATTTTTTTTATTTGATAATGATTACCTAGTCAGACCCCTTCCACTTTCTCTCTAACCTATGTCAAGAGGTCATCGTAGAAAACGGTTCCACTAGCTCCATAGTCCGGCACACAACTCCTAAGGTTATGATTTTATGTCTATGACTAGCCTGCAAGCGAACTGGATTAGAGATCAGGC
>TRINITY_DN125005_c0_g1_i2 len=561 path=[0:0-560]
AACAGCAATTGTGCATAATCTTCTCAGACTGACTGAGAAGATGTATTTACACAGAAAACCTAGGCCTAAACTATGATGTGAAACTTATTTCTAGATGACTGAAATAGCTGTTGAACCTGAACTAAGCATTATAGATTTTCTAGTAGCTAATAATATTACTATATAAACTGGGGGAAGAAAGGAAGACTGGAGAGTTGTTTCTTAGGTAAACAAACTAAATGTATTGTCTTTTCCCTGCTCCAGTTCCCTCTCATCTTTATACAATTCTACAGCATTGCCAGCTTGCACGGAAATGTGCTCCAAGCATAATGAAGCTTCTCATACCATTTTTTCTACTGCAGCAGGAGAGGATGTTGCATCCAAGTGTGGAGAAGCATCAAGGATAGTGCTGTCGAAACAGACCAAGGACCTTCAACACCAGTCAATGAAGATGAAGGGCCAGATCTTAAGACCATCTGCATGCATGCACATTGCGCTTTGTGGCATTAAATAATTCCAGCATTGCTTACATACTATATACATATATTGGTTATATATGTATATATTGAGGTTTGGCTGCAG
>TRINITY_DN124966_c0_g1_i1 len=218 path=[0:0-217]
AGGAGTAAGCAGCTTGCAGGAGAGGCTGCACAACCATGAACTAGAGACTTTCCTATACACTAAAGGGACTGAGCCCGGCCTCAACACCAAGGCCGTGAGAGACTCTGATGGACGTGGATTGTGCCTTAGGGTAAGAGGACAGTTAGGGAACTTCAGTGGATTTCAGAATGCATTGGCTTTATATTTGAATTGTGGACCTGCACTATCCAATCAACAGC
>TRINITY_DN124966_c0_g2_i2 len=279 path=[1:0-144 2:145-278]
TAGAAAAGAAGAGACAGGATCTCTACACTCTGTCTCCCATCTTGACCAGCAAGGAGTAAGCAGCTTGCAAGAGAGGAGACTTTCCAAGTCACGAAAGGGACTGAGCCCGGCCTCAACACCAAGGCTGCGAGAGACTCTGATGGGCCTGGACTGAGCCTTAGGGTAAGAGGACACTTAGGGAACTTCAGTGTATTCTAGAATGCGTTTGTATTATATTTGATTTTTTGATTTGCACCATCTGATCAACAGCCTTATACTTGTATGTACTAAATATGTTTT
>TRINITY_DN124966_c0_g2_i1 len=256 path=[0:0-121 2:122-255]
TTGACGACCAAGGAGTAAGCAGCTTGCAGGAGAGGCTGCACAGCCATGAACTAGAGACTTTCCAAGTCACTAAGGGACTGAGCCCGGCCTTAACACCAAGGCTATGAGAGAGACTGATGGATCTGGACTGAGCCTTAGGGTAAGAGGACACTTAGGGAACTTCAGTGTATTCTAGAATGCGTTTGTATTATATTTGATTTTTTGATTTGCACCATCTGATCAACAGCCTTATACTTGTATGTACTAAATATGTTTT
>TRINITY_DN124967_c0_g1_i3 len=276 path=[0:0-218 2:219-275]
CACGTGTCCCATAACAAAGGACAATGCTGTGAACAGGAATAGGGACGAAGCCTTGAAAATAGAGAGATTTTTGGAGTTGCACATGAAAAATATTCTTTTTCCAGTGCCTCCCACAAAAACGGCAGCAGCAGTTATCTCTGAAAGCGACGCACGGTTGCTACCATCATCTGTTCTAGTGGAGAAGGAAATTGGTGTGAAGGAGCTTAAAAGCATTGTCAGGTTGGCCTTATTAATGTGACCATTTTGTTCAAGGGGGAAACATGTTTTAGTGATGTG
>TRINITY_DN124967_c0_g1_i1 len=1356 path=[0:0-218 1:219-1355]
CACGTGTCCCATAACAAAGGACAATGCTGTGAACAGGAATAGGGACGAAGCCTTGAAAATAGAGAGATTTTTGGAGTTGCACATGAAAAATATTCTTTTTCCAGTGCCTCCCACAAAAACGGCAGCAGCAGTTATCTCTGAAAGCGACGCACGGTTGCTACCATCATCTGTTCTAGTGGAGAAGGAAATTGGTGTGAAGGAGCTTAAAAGCATTGTCAGTGAGTTTGATGCAAAGCTTGTGAAGGAAGAAAAAGTCTTAAATTCCCTTGAGAAAATGTTGGCTGTTCTTAACAAAATAATTAAGAAGGAGGTGAGCAATGGAATTGCAATATCACCTGTAGCTTCTGCTGCTTCTGCTATTGTCCTAAAGCACTGCATTGATTTTGGTTTACAAAGAGTGTTGTGCCTATTTATTGGAGAAATGGATATCAAAATGGACTCAGAAGATGGAAAAATCCTTCTCATAAATATTTGTGAGAAACAACAATCTGAAAAGACTAACACAAAGTATTCTATTTTTCTCAACTGGAAAGAGGATGCTGGAAGAACCAACTTCTTTTCTGCTGTACTTGGATTCCTTCTTCCTGTAGCATATAGCTATCAGCCTGACTTAACAGTTATAGTCATTGGACCAAACAGAAGCATTGGTGTAAACGGGATTTCTCTGCTTACCAGTCTGCTTCAAGGATTAGCTCAGGCTCAAACTCTTGTAGTGATTCAGGACACAGAAATAGAGCTAGTGCAAAGTATAGCCAAAACCCTGACAGGTGATTTTATGCCTGACTTTGGAGCCTATGCACCAGCTTCTCAAGAACAGGTACTGGCAATACAAAAATTAAGAGACCAACTTCAACTGGACTGGAAAATGCTTCAGTGTTCAGTAAAGGACTGGATTGAGGGAAGATAAGGCGTTGCTCATTTGACCTATGTACATTGCTTTACTGGTGTTGCTTGTTTCTGTATTAAGCCTTTTAATCAAAAACACATTCCCTGGAAGCAGCATGGCAGCTTATTTTCATGACAACCAAATCCATATACAACAAATTGTGGAAATAGAGAGGGGTGGAGAGTGAATGCCCATTTCCCACCATTTTTATTTCCCTAACGCTGGGAAGTAAACACTGGGAACGAGTAAATGCTGGGTGTTAACAAATGTAACGGCAGCCTGCTTCCGGTTAGCCCAGGATGTAATCCCAGAGACCTCTCGGATCATAGCCCGGGCTGCCGGCTGCCCAACCAGGCTTAAGCGGACTACAGCAAGTTATAACATTCCTTATGGCCTGCTGTGACCCAGCCCAGATTGGGTCCACCATAGCCAGCCACCATGGTGGCTATCATTGGCTGTCATAGATGCCC
>TRINITY_DN124994_c0_g1_i1 len=308 path=[0:0-307]
CACAGAAATCAAAGAAAAAAAGATGGCAGTAGATAGGCCATATATTAAGAATTGGCAATAGAGAAATACTTAAAATGGGGAAAGATTTTGGAAGTCAACCGAGAGAAATAAAAGATATGGAAGAGGACAGCAGAAAGAGAAATTAAAGACTTTGGAATGAGATGGTCAACATTAGAGAGGGAACAGCTGACCAAGAGGGATGGAGATGCTTCCTTGAAGGCTCCACATACCTCAGGGCATGAAAATATTACGTGTGGTACAGTCTGTACTACTGATTCCAACTGCAAAGTGTACCAGAAAAGGCCGCC
>TRINITY_DN124977_c1_g1_i1 len=201 path=[0:0-200]
AGCTTTAGTAGTCTAAAATTTTAAACTCATTTTATTTGCCATCTTTCAGTGCAAAACAGTTCCATTATACTGTATCACTAGGATGACTTAAATTGGTACATCAGAGACTAGGAAAAAAATGAGTCAGCCTAATCAGCCAGCCAGTTGTACCAAAAAATGTGTACAGGTTTGCTTAAAAATTGTAAGCCTTTGTAAGCAAAC
>TRINITY_DN125008_c0_g1_i1 len=312 path=[0:0-311]
AACATCTAAAATCACCCTCTGCTTCCTTAGCTCTGAGTGGCTGAGATAACGAGATTTCCAAAATGGCATGGCCAATTCTAAACAGGAACTTTCATCTGATTGGCTGCAGCACCAATCACAGTTAATATTACAGAAAGAGGTCGAGTTAGTTGCCATTTTGAAAAATCCTGCTAGCTTAGTTAGGGCAGAGGGTTTAAACAGCTGTAACCCTTCTAACACGTTTCCTGATACAGCCAGCACCTCCCCAAAAGGAACACACACTCGTTTGAGAACCACTGTGCTAGGAAATAAGCAAGTAACTTGACTGCAAGA
>TRINITY_DN125010_c0_g1_i1 len=209 path=[0:0-208]
TGCACTTTTTAAGGTACCACCTGTTAATCGTGTCTGTACAATAAGGGGGCCCTCAGAGAGGCATTCTTCAGTTGTTGCCCCAGTATTAAGGAACTCCCTTCCTCCAGAGGTCTGCCAACACCTGAGCATATTCTGGAGGTGGTGTAAAACCTTTCTTTTTGGCAAAGCATTTGGCAGGTGGGGTTAAGGTGGGTACGTTTAGAGGAGAG
>TRINITY_DN124950_c0_g1_i1 len=214 path=[0:0-213]
TCTTCCGATCTGCAAACTATGCAACTTTTCAGTGCCTTGGTTTCCCTCTCTGTAATAGGGCACTGATTTTACCATAGCTAACAGGGGTGACAAGTCAGTGGAAAGCAGGCTAAAGGTGCGGAGAGAGCATGAGCTACAGTAGGGTATCAGCTAATCCAAACTGGAAAGCCACTATGTCGGGGTAATTGGGAGTCATTAGAGCAGGGTGACAAGC
>TRINITY_DN124927_c0_g1_i1 len=203 path=[0:0-202]
TTTATCTGAATAATGGTCTTCAATGGGACAACTTAAATTGCTTATAAAATTGGGTCCCTTTATCAAGTTGTCCTGTAGTGTGGCAGAGATGACATGAAATGTATGTGCTACACTCCTACCAAATATCTTGCAAACAGGATGGAATATACAAACGTTACAGCTGGAAATGTATTTTCAAGTTAATGTCTTATACTATGAGGACC
>TRINITY_DN125019_c0_g1_i1 len=211 path=[0:0-210]
GAGCCTTTCTCAGCCCTTCACCCCCTCCTTGTAAGCGCCTTAGCAGTGAGAAGCTCCTTCAGCCCCCGCCACCTCTCATCTATTACTCTTGTCACAAGCCTTGCAGTCTTTCCTGGACTGTCCCTCACCGAGGTATCGGCTGCCGCCGCCCTGATGAAGGCAAAGAATAGGGAGTGCCGAGCTGCACTTAGAGCAGCGCTTCAACCCCAGC
>TRINITY_DN124956_c0_g1_i1 len=482 path=[0:0-481]
TATGGTCACCAACTCTGAGACAGCATAAGAATGGAATGTAAGTAACAGAAAATGTTTGTGGCCTTTCGTAAGCTACCTGGCTCAGGACAAGGCAGCAAACACACACACACACGAATGATTTTTTAAAAATAAATAAAACGACAAAATTATAACAAAGTAACTAGGATAACATGAAAAAACAACAACAAACAAACAACAAATGGTTCTATACTTTCAACTATGGGGTGACTGTCATGTTTAACAATGGGTATGTCCACAGAAAGAAGATGAAACGGTGTTTCCAAAGAATCAATACATGAAAATAAAGTCAACAGGAGTCATTTTCAGCAACTAGCCTTTCTAGATTCTTTAATGACAGAATCCTCTGCCTCATCTAGAGAAGTCTGTGGAAGATAACAGTATAGCTATCAGGACCCCTGAGCTCAACACACTGGGATTTGGATCCAAATGTTACAACTCTTGGTCCATCTGTAGAAAACAAA
>TRINITY_DN125006_c0_g1_i1 len=389 path=[0:0-388]
CTGCTGATCCTCACACAGGTTATCCATGTCACAGGGATAACTTAAGACGGCTAACACTTCCATGCATGCAGGCAGCGCCCAAATCCTGCCAGTTCTTCAAGATCTGACCTTTCTGTCCATCCAGACAGCAAGAGACTTGTGTTCAGCTCCTTATCAAGTCCTGATTACTGCAGACAACTCCTCGCCGACTCCCATGTTACCTTATTCAGTTCATTCAAAAGGTTGCTGCGAAGACTCTCTTCCTCACCAGATGATACAATATGCCCCATCCTCCGTGAATCACCTTTTTGTGCTCTCTCGAACTCTGGCTCAGAGCCAGCAAACCTTCCATTCCCCTGCCACTCTGCACCTTCCAGTCTATCAGCAATACCAACCTCAACACCCACCAG
>TRINITY_DN124941_c0_g1_i1 len=270 path=[0:0-269]
GGGATTTCTTTTTAATTCTCTTGTAGTTCAGTTGTATATATGAGGCAGTTTTGGGGAGGGACCTTTTTTATTTTTGAAATTCATAACTGAGGTGGTAAGGAAACAATTTAGCCTGGGTGGCCATGACTAACTAGATGAATAAATGTCAACCTCTGTGGCTGATTTTGATTTTCCAAACGACCCCAAACATGTATTAAAATAACCTACAAGATTTGGTGGGTAACAACCCCACCGCCTGGAGCTATTATCCCTCAAATGCAAAACAACAAC
>TRINITY_DN124984_c0_g1_i1 len=213 path=[0:0-212]
TCTACACTCTTTCCCTACACGACGCTCTTCCGATCTGTGAGCATCAAATATAATCCCCAAGACCACTCCACAATTCCATATGCAAATATGAAAATCACAGAGAGACACACCAAAAGAAGATACAACCTCACTAGCAATGAACTTTCAAATAGCCTCCGGAAATATGCGTTTATGTTATCTGGTACCACTCGATAAACTAGGCTTGGCTTTTTC
>TRINITY_DN125018_c0_g1_i1 len=745 path=[0:0-744]
CTCAAATTAACCAGGTGCCGGTAGTAACTTCTGTTAGAACCTGTTTGTGGGTTGGTAGCTTTGAAGGGCAGCACCCTCTTGTGAAGCATATTTGAAATGCATTGTGGTCTGCCTTGGAGATACCGTTCCACATGCCGTTTCACCTCGGGCTCTCGTCCCAACAATCCCTCTCATCTTTGCAAGAAATTCATTTCGTCCGATCTGACCCATCAGGCAAAGCGCACAAGCTTCCAACGTCTACAGGAATGAGGGTTTCTCCAGCTCCTGGGATCAGTGGTTTTTAGCATTTAAACTAATTTTAAAAGCTGCTTCACCTTCAATAATGATTTTGCTGTAAAGTATTTCAATATGAAAGCAGTTTCCACAGCCAGCATTGCTAGAATACTTCTGTACATGGTAATTTATGTAAAATGTATGTCTCTTAGGGTGTTTTCAGCCCACTGGAGTCTGTGTTCAGTCCATGCAGCTCCCACTCGGTTTCTAGCGGATGAACTTCATAGGCGGGCAGACCACCTTCCTCGCCGCACTCCATGCTTCCCCCATGCGAGGATTTGGCCTGTGACTCTCTGGTGCTGTATGTACACAGGGCTGCGCACAACCTAATGGACGGGCTGCAACCACGTGGGCACACCTTAGACCCTATTGGTCCGTACGGTGGGCCCACGATGTCCCTGGACTCCGCTGTGAGTGGCTGGTGGTGGGCTAACATCTGGCAAACACCTGACCAGTGAGCGACCGACCCAGC
>TRINITY_DN125018_c0_g2_i1 len=347 path=[0:0-346]
CTGGAGTTCAGACGTGTGCTCTTCCGATCTCATTAACCCTGATTGGTTCACACAGTGGGTCGGGCCCACGATGTCCCTGGACTCCGCTGTGAGTGGTGGCTCCATGGTGACCACATTGAGACAACATGACAGATGCCTAATAGACAGGCTGGTGAAGGGGCATATTAGCCCATCGCTAATATGGACTATTGTCTCATTTGAAAACACCCTTAATCTTGCTCAGGGCACCAGAAGCTCTAAGGCCACACTCGTTTGGTTTTTCCAGGTTGGGTTGTCCCCTCTGCTCTTCTATGAGGACAAGGACCCTCCTTTGGGCTCGTGTGCTGCCCCAGCATCCTCTCCCATCA
>TRINITY_DN124931_c0_g1_i1 len=229 path=[0:0-228]
CAGGCACTCAATTACCCCAAAATACCAGATATTGGTGTTACCAATTTACCATTTTACCAATCGGTAAATGGTAAATCAGTAGCAGAACTTGGAAAAATCTAGCTGGGAAGTCAGAAAAAATGCTACCGAAGTCAAAATATTGGTACCTGGAGTCAGAAACTCTGGACTAAAAATAGTAAATCCGTATCTCAGGTAGTTAATTAGGCATGCACTGGGGACCTGATTGAAC
>TRINITY_DN124931_c1_g1_i1 len=236 path=[0:0-235]
CGACGTACTGATTTACTGGTTTTCGTCTCGATTTTCCAACTTCTGTTACTGTTTTTTCAACTTTCTGTCCCGATTCCTGGACCGATTTACCCATCGGTAAAATGTTAAATTGGTAACGGTAACACCTGGTATTTTGGGGTAATTGGGGGGGGTGACTCGGTACTCTGATACCCATTGGGCACCTGGCCGGCTCCTCAAAACCGCAGGTATTACCCCCAGATGGCCGTGGCACTCCC
>TRINITY_DN124942_c0_g1_i1 len=211 path=[0:0-210]
ACTTCGTGTAGATATGTCACATTCACGTAACAAGATTTGCCAGCACACCGAAAGGCTATCGCTGGCACTATCAATTCAAAAGATAATGGCTAGAATGCATGACATAGGAAATGATCCTCCACCATTCACGACAATGAGAGCTGAACCCCTGCCTTCCATGGATGGAGATTCCACCCGTAGCAGCCTAAATTGATGGGTTCTGTACTACTGC
>TRINITY_DN124948_c0_g1_i1 len=314 path=[0:0-313]
AACAGACTACGCATCCGAAACCATGACTCGGCGAAGGGCGTGGACAAAGTTCTACAGCGAACTAAACGAAAGGGGGCTCAAACCTCAACTGTGGCACCCAGCAAAACTAGCGATCCTCGTAAATGGCAGGAGAAGAGTCTTCGAAGACACCACAGATTTAGAAACATTCCTCCATGCCCATAAACCAGACCAGGCGAACAGAGGGGAAGAAAGATGAGTTTCGACAGTACAGGTTAAAGGGCCAATTACCAAAGATATTTGGGTTAAATAAAAGAATATGTATAAGATCACTTATGTATAGCGCAAAGATCGGA
>TRINITY_DN124992_c0_g1_i1 len=214 path=[0:0-213]
CCTAGACGATAACCTGGCCAAGGGGTTCATCCGACCCTCTACTTCTCCAGGGGGGGCCCCCTTGTTTTTTGTACCGAAGAAGGACGGGGGGCTCCGCCCCTGTATCGATTACCGCGGCTTAAATGCCATCACCATTAAAAATAGATACCCCCTGCCACTGATTCCAGAATTGTTAGATCGTCTACAGGGGGCCCAAATATTTACAAAATTAGAC
>TRINITY_DN124997_c0_g1_i2 len=270 path=[0:0-269]
CTTGAAAGTTTTTTTTTTTTTTTAATATATTTTTAAAGGAAACAAAAAAATGTATGTACAAATGCAAATGCCCTTTTTGTAATCTTAGCTTCAGCTTGCCTTGCACTGAATCCACACAGATGGTGAGCCCATGTTTCCGCCAGTTGTATCTGGTGAGGAGGCTGCGTCCGTACGTCTCCAGCCCGGATCTGGCTTCCCTCATCCCTGCCTTCGTCACCTCGAGGCTGGACTACTGCAATGCGCTCTACGTGGGGCTGCCCTTGTTCCTGG
>TRINITY_DN124997_c0_g2_i1 len=206 path=[0:0-205]
CTGAAAAATATTTTGCTGAAAAACTAACATCTTACTTAAACACAGATATCCACTGCAACATCACTATTACTACTTGGGATGGGCATATGAATTTGAATTTGGATCTGGACTTTTTTATGGATTTAAATACAGATTACAGGTCCGTATATAAGTTAATAATTTATTTATTTTTTAAACTAAAAGTAATTTTTAAAAGATCACTGTGC
>TRINITY_DN124997_c2_g1_i1 len=235 path=[0:0-234]
GCTTTCGTTACCTCTCGACTGGACTACTGCAACGCGCTCTAGGTGGGGCTGCCCTTGACGACGGTCTGGAGGTTGCAGCTAGTGCAGAGTGTGGCGACCTGTCTCCTGACAGGGGCGGGCTGCTGTGAGCACATTACACCTGTGCTACGCACTCTACTCTGGCTGCGTATTATCTTCCGGGCCCATACCTTAGGGACCGCCTCGCCCTTCGCGCCCCGGAACGGCTCCTGCGGTC
>TRINITY_DN124972_c0_g1_i1 len=240 path=[0:0-239]
GTGTTTGGGTGTTCGGTGTTCGGGTGGTTCGCGCGTTCGCGTTCGGCACTTACTGTGCTCCTTGATGGTTCTGTGTTCTCTGCCACTCCATGCAAAGGGTTTGTTTGCAGGGATCCGACTTTAGCAAACAGCAATGGTCTTGTGCGACTTCATTAACCGATACATCACTTCCTGTTTGTCCCTTTTTACTTTTGGGCAGGGTTAGGTTTATTAAGTTTATGAACGGCACTAGCTTTTACC
>TRINITY_DN125003_c0_g1_i2 len=246 path=[0:0-169 1:170-245]
GAAGAATGACACATACCAATGACCACAGTCGCAAAAAGGAACATAGGATCACACATGACCAGAGAGGGATCAAACATGGACTGACATTTATAGAAATCAGTCTGTTACATGTACTGTTAATTTATAAACCGCTGTTTAACAAGGAGGTCATGCTGAGAAATGTTAAATCACAAAACAGGGCTGGTATTAGTCACAAGACTAAAGGTTAAGTCTCAGGACTTCAAAACCTCAGTTATCACAAGCATC
>TRINITY_DN125003_c0_g1_i1 len=275 path=[0:0-169 2:170-274]
GAAGAATGACACATACCAATGACCACAGTCGCAAAAAGGAACATAGGATCACACATGACCAGAGAGGGATCAAACATGGACTGACATTTATAGAAATCAGTCTGTTACATGTACTGTTAATTTATAAACCGCTGTTTAACAAGGAGGTCATGCTGAGAAATGTTAAATCAGAAGACAGGGCTAGGATAAAATCTCAATTTTATCACAATTTGTGATTTTTATCACAAAAATCTCAATTTTCTCACAAACAAGCATCACCTTGCCAACATTTTAAA
>TRINITY_DN125007_c0_g1_i1 len=213 path=[0:0-212]
TAGAAATATGCAAAATGAAGAAACTAACTTCCCTACTCAGCTGTTGCACATCTTTGGAAGTGAAGTTGATAAGTCAAATTTACTGTGATTTTACCTATTTTTTTATTGTTTATATAGATGCACTTTTTAATATTGATTTTATTATGTTGCACACCGCCCTGAGCTGCATTGTCAGGAGGGGGGGGGGGAGCATAAAAATAAAACAAAATAAAA
>TRINITY_DN159499_c0_g1_i1 len=220 path=[0:0-219]
CCCACTCTACCTGCTTTCTGGCTTTTACGGGCTAAGTATTAAGCCCTAGCCCAGGGGTGGGGAACCTCAGGCCCGGGGGCCAAATGCAGCCCACAGCAAATTTTTGATGTGGCCCCTGGAGCCAGTTTCCACCTCCAACCACTGAACAACGGAGCGTAGGGTAAGGGTGCAAAGACAAGCGCCTGCAGACAAGGGGAGGGGACAGATCCATGGTACCAAT
>TRINITY_DN159499_c0_g2_i1 len=205 path=[0:0-204]
GGCGCATGGGCCAAAGGTTCCGCCATGCCTTTATTTGTGCAAGCTTAAAGTGCTAAAAATAGATGAGGGTGAACATGCTAAGGACTGCTAGATGCTCAGGTGTGCATGTTGTGCCATCCCCCCACTCTACCTGCTTTCTGGCTAAGTATTAAGCCCTAGCCCAGGGGTGGGGAACCTCAGGCCCGGGGGCCAAATGCAGCCCACA
>TRINITY_DN159430_c0_g1_i3 len=233 path=[0:0-57 2:58-232]
AACCGGCCCAAAGGTATATGAAAAAAAGTTTGGCCTTGTTTTTTTGAGTTTTTTTTAAAACCGCCACTGATCAGGTGTTTAAACCGTATGGGTTCAAAGCTTATTGTAGATATCTCACTGGCTTGCCTTGGGAAAGTCGGGGGCTCAGCCTCAGTTTCCTGGCTGTACAATGGAAATAATAATGGCATACCTCTCAGGGTTTTAAGGTGAACTAGATAGTGATTGAAAAGCGC
>TRINITY_DN159430_c0_g1_i1 len=233 path=[1:0-57 2:58-232]
AAGCGCACCAAAGTTATATAAAAAAAGGTTGGGGCTTGTTTTTTGGAGTTTTTTTTATAACCGCCACTGATCAGGTGTTTAAACCGTATGGGTTCAAAGCTTATTGTAGATATCTCACTGGCTTGCCTTGGGAAAGTCGGGGGCTCAGCCTCAGTTTCCTGGCTGTACAATGGAAATAATAATGGCATACCTCTCAGGGTTTTAAGGTGAACTAGATAGTGATTGAAAAGCGC
>TRINITY_DN159444_c0_g1_i1 len=375 path=[0:0-374]
GGGGGGGGCGGGGGTTACTGTTTCCCACTGGGTTATTTCGGACTCTGGTCTGTAACCGTGATGCTCCCAGCTGCTTTCGATTTGTCTCCCTTTTAGTCACTGATGCTGCCGCAGGGATCCCGGTAGCTGAGTGTCTAGTTACCCATCGTCGCCTTTGCCTTGAATACAGGGCGATATTCGAGGAGGGGGGATAAAACCTTTTTCACGCCCTTAGACTGGGCTCCTGGTTTCCAGCTCTCCAAGTCCTGCACTGCTCCCCCCTCCCCCTCTCCTGGGCCCACAGGAGCAGCCAGCGGGATCTCTTATGGGATCCCTGCAGAGCTGTGTGGGGTGCGGAAATTACTGACGTACGTTACCTGCCCAGAACAATCTCTC
>TRINITY_DN159444_c0_g2_i1 len=247 path=[0:0-246]
CAGCGGGATCTCTTATGGGATCCGTGCAGAGCTGTGTGGGGCGCGGAAATTACTGACGTACATTACCTGCCCAGAACAATCTCTCCCTCAATGTCTCAAGGGTTAGCACTCAGTTTAGCATTCCCCGAATTCCCTGATTTGCCCAACGATTTCTCTGAAAAGGACAAGCAGCTCCCCTCCTGGATAGCACTAGGGCTGGTGAATTTCTCTTTTTGAATGTGGGATTCACAGATGTTGTAAACGGCCC
>TRINITY_DN159468_c0_g1_i1 len=241 path=[0:0-26 2:27-240]
GGAGTTCAGACGTGTGCTCTTCCGATCTGGATCTGGGGGCACGGACCATTCCTGGGGGGAGCAGGGCGTTCCACACCCACCCCAACCAGAAACACTTCCCCGTGGAGCTCTCTGCCTGGACCACCAGGGGGCACCATTCCCCTGCGGACGGTACGGGGCGGTTTCTTTTCCCGCAGGCTGAGATGCTACAGGGCTTTCAAGAGGGGCTTCGATGAGGCCAGAGACTGCTGGACCCAGAGAT
>TRINITY_DN159468_c0_g1_i2 len=472 path=[1:0-257 2:258-471]
CCTGGAGACGTACGAGGCGGGCCTGATCCACAACGGCTGGGACGACCTGGAGTTCCTCAGGTGAGGCCGGCTCCAGCCTGGGGGCAGGGGCGGACCCAGGGGACACTCTGGAGGGGGCTGGGTGCACGGAGAGCCCGTCTAGCTGGTGGGATTGGCCCAGCCTAGAAGCCAGGGGAAGGGGTGTGCAGAGCTGGAATTGGGCGTCGGCGGGCTGAGAGGCCCACCCAGCTGGCGGGTGAGCGAGAGCAGCCCCCGGGATGGATCTGGGGGCACGGACCATTCCTGGGGGGAGCAGGGCGTTCCACACCCACCCCAACCAGAAACACTTCCCCGTGGAGCTCTCTGCCTGGACCACCAGGGGGCACCATTCCCCTGCGGACGGTACGGGGCGGTTTCTTTTCCCGCAGGCTGAGATGCTACAGGGCTTTCAAGAGGGGCTTCGATGAGGCCAGAGACTGCTGGACCCAGAGAT
>TRINITY_DN159469_c0_g1_i1 len=234 path=[0:0-233]
CCCTGCATTCCCCGCTCTGCCCCACAGCTCCCTGGTCCTGACCCACAGCTCCCCCTGCATCCCCCGCTCTGCCCCACAGCTCCCTGGTCCTGACCCACAGCTCCCCCTGCATCCCCCGCTCTGCCCCACAGCTCCCTGGTCCTGCCCCACAGCTCCCCCGCTCTGCCCCACAGCTCCCTGGTCCTGCCCCACAGCTCCCCCTGCATCCCCTGCTCTGCCCCACAGCTCCCTGGT
>TRINITY_DN159500_c0_g1_i1 len=295 path=[0:0-294]
TGACATTATGTTCAATTATGTTATTTTATTTGTTGGCCATGGCGAAAGCTTGAGCCTAATACAAACTAATTGAATTGAATTGAATTGAATTGTATTGTAGGTTTGAGGGGGAGGAGACCCCCTTGGATGACAGCCAAGAGAGTGAGCGTGAGGAGGGGATGTGGTTAATTATGTTTTATTGTTTGTTAATAACCTTGCTGACAAATTTGCTACAAGGAAAGCTGGAAGGGTTCCAATTTAAGCAAATGTCACCATGAACATGAGCAATGTTTTCTAGGTGCAATGTTGTGCAAAG
>TRINITY_DN159500_c0_g2_i1 len=429 path=[0:0-428]
ATTGAATTGAATTGAATTGAATTCCTGGCCATGCTTTGCCTGAGTCAGATGGCCGGCCAGCTCCAGCAAGCTCCGTGCAGGGGCATGGCTGTACGAGGAAATCAGTGAGTGTGCTGCATGTGTGCGGGGCCCTCTCCCCTGGTGTCTGTTTGGGTTCCATGTTGTTGGGGCTCTTGGACTGTCCTAATGGCTCGACCCCTCTCCCTCTCTCCCTTAGTGCAGTCAATGATTGCAGAGCCAACCAGGGAGCAGGAAAAGGTTTTGCAGCTCCTCCTGCACCTCCTACATCGGGTGCACCAGCTTAACCGTGCCCAGGCAGATCGCTGGAGCTGGGTATGGGGTCGTCGTCCATATTGAGGTTGGGCATCCACCCCACCAACCCGCTCCGTGCCCATTCCCCAGCTACCTTGTCCCTATCATGTATTTCCC
>TRINITY_DN159500_c0_g3_i1 len=357 path=[0:0-356]
TCCACCTTGCAGAGCACACACTTCCCATAGCTTAGTCCGCCACCCTTGAATTAAATTGAATTGAATTGAATTGAATTGCCTCGGCTCAGTTCTGGAAAGCCTCCCCCCACCCTCAATTAAGCCCTGGTCGTCACCACTGGTAGTTCTGACCCTGACATTGCCATAGGCCTAATGGGAGTGTGTCAAGAGTAAAACTGCCAGAGGTGGCAACCCTACGAGACCCACCTAAGACCTTCCTGGGACTCACCAAAGGATTGTGGCCCACGGGCTGTAAACCAGTGCTCTCCAGGGCACATGTGTGGGAGCAAGCACACGGCACCAGGTTCTACGCCACGGTTCCTTCCCAACCCAACCCAT
>TRINITY_DN159443_c0_g1_i1 len=206 path=[0:0-205]
GTTTCAGAGAAACTTAAGCAAGCCAGGAGAATGGGTGCCAGGATGTCAGAAAAACACTGGATTGATCAATGCACAGGTGACGAGCATTGGAAGAGATAATTTGAAGTGCTCATACCAGATTAAATGTACTGCCAAGGAAAGGTGCAAACAGCAGCATTGGCAGTTCAGTGAAAATCTTAGCCAGACTCAGTGGCATTCAAAAAGGC
>TRINITY_DN159432_c0_g1_i1 len=237 path=[0:0-236]
CGACTACTCCGTGCCCCAGTGCCCTCCCAGCCCCGTGCCTCTCTATGTGAACGCAGAGAACCTGCAGGAGTACTGGTATGCAAAGCGCATCAGTGCAGCCCTGGCCAGGTGGATCAGCCAGGACGCCAAGGCATGAGGGCTCACACCCCGGTCTCCAACACCCCGGGGACCTCACCAGCACCCTGGGCATGCCCCTCGACGCCCACCTGCCCCCAGCTCTGGGCCCATGAACAGAAC
>TRINITY_DN159513_c0_g1_i1 len=325 path=[0:0-324]
CCCCGGCTTCGCCTGGAGCGAGTTCAGGAGCTGGTGGAGCGGCAGCGGCTGCTGCATCAGGTGCTGAGCCTACGGCTGAAGGAGCTGCGCCGGGTCTGCCTGCAGGAGGCCGAGCTGACGGGGAAGCTGCCCCCCGAGTATCCCTTGGAGCCGGGCGAGAGACCCCAACTTGTGCGGCGCCGTCCGGCGCCCCTCTACCGGATTGCCAACGTGCCCAAGGCCGAGGAGGCGTCGCTGGAGGAGCTGACCCGGGAGCTGGCGCTGCAGCAGCAAGTGGCGGAGGCCGCCCGGCGTCTGACGCTGGCGCCGGAGCTGACGGTGGAGC
>TRINITY_DN159506_c0_g1_i2 len=403 path=[0:0-99 2:100-402]
CCCTCTTGCACAATGGCAACCCGAGGCGGTGTACAACACAAATATAACAATAACACTATAACAATAAAATCATAGTACCGGCTGACAAATACCCCCCCAACCCTACCCACCCCCCTCCTCGAAGGCCCAGCGGAACAACCAGGTCTTACAACACCTACAGAAAGAGGGGAGATCAGGGGAAAGACAGGCCTCCAATGGGAGAGAGTTCCACAGCTGAGGCGCGGCCACTGAGAACGCCCTCCCCGCCATCGCCACCCGGGGGACCTCACGTCGGGTGCCCCTGGCGGGCCGTGGAATGACCCGAGGCTTGAGGCAGTCTCGCAGGTAACCAGGACCCAAACTGTTTAGGGCTTTATAGGTCATAACCAACACCTTAAATTGGGCCCGGAAGACCATAGACAGC
>TRINITY_DN159506_c0_g1_i1 len=350 path=[1:0-46 2:47-349]
ACGAGATTACAAGGTGACTGGAGTTCAGACGTGTGCTCTTCCGATCTCCCTACCCACCCCCCTCCTCGAAGGCCCAGCGGAACAACCAGGTCTTACAACACCTACAGAAAGAGGGGAGATCAGGGGAAAGACAGGCCTCCAATGGGAGAGAGTTCCACAGCTGAGGCGCGGCCACTGAGAACGCCCTCCCCGCCATCGCCACCCGGGGGACCTCACGTCGGGTGCCCCTGGCGGGCCGTGGAATGACCCGAGGCTTGAGGCAGTCTCGCAGGTAACCAGGACCCAAACTGTTTAGGGCTTTATAGGTCATAACCAACACCTTAAATTGGGCCCGGAAGACCATAGACAGC
>TRINITY_DN159490_c0_g1_i3 len=2011 path=[0:0-47 2:48-1550 3:1551-2010]
CGACCACCGAGATCTACACTCTTTCCCTACACGACGCTCTTCCGATCTGGCAATTACTCCACAAGAAATGTAAAATGGCATATGGTTGTACACAATACCTACCCTTCACTAATACCAAACAAAAAGCCTAGGCTCCAATTACAGGACATCTCTAAGTTTTAAGTCAGCACTGGTTCTTTTTGCACTGCTTAGGTTTACCACAAGGATAATAGGATTACATATGTTCTTAAACTGAAAATTTAAAAGCCTATGAAGTTAGTTGGGGACAGTTTAATATTGCTACTTCAGAGCACTAAAACACACAAAGTGAACCCAATGAAGATCCTTGTATTGATTCAATATTAAGTATTAATTGCATGACCATCATAGCACCTCTTTACATCACACAATCACCAGAATTATCAACTGCTTTGAAAACTAAAAAAGGGTACAGTCCAATATTTATAACTTGCACACTGTTACTATATAGAAGTTCGGTGCATGGTACAGTGCTGCAAAAAAAATGGAAGCCTGCAGATTGACAAATATGCCAAGTCATGTTTTAGACATTTTTTCAGTCAAACTGGCAATACTGTTGAAGCAAATACTCAACACAGCAGGAAAGAAAGGACAAAAAAGCATTCTATAACCAAATAAACATCTGATATTTCCTTTCCCTTTAAGAATACAAGTAAGGTCACTTTTAGCCTTGGAACGGATACATGTTCGCCTATGATGATCTTGCTAACTACTACACAATATCTGATGTCCTCTGCTAAAGAATATAGTTAAGAAAGCCATAGTTACAAGAGGCATCTACTGTAATACATAAAACTTCCTTTATGGCAATTATTGAATTCACTTGTTTTAAACAGTGACTAAGAAGATGGCCTCATGTTTCCTTGTCAATAGTATGCTGAGGGTTGAGTGGCTTTCAAGCAGCATGGTGGGGTTTGAAATTTTTGCAGTTTAGATCATTCTGTTGCGTTTATGAGTTGGTGAGTCTGTAATGACATCGCCACACTGGGCTGAGGTACGCTTTCTAGTTCCACCATTGTCCAAGTGGAGTGCCATTTCTTCCGATATGAAAGTGTTCAAATCAACATCATGGAGTCCATTTCTCCTACGACTAGCATTGGAACCACTGCTTACATGAGTGGGTGAGCCAGGAGTACTTGAACGAACACTTATACTAGCCATTGCACCACTAAGACCATGCAGAGCTATGGCCTCACGGAAGGGCTGCAAATCAGTCTCTACAGACGAGCTAGTTTCTGTAGAAGTAGCTCGGTTAGGGGATACTACAGTCAGTCTTGGGGGAGCTCTAGAGTTTCGTGGAGGAGGAACTTTTCCACACAGGAAGCTGATCAAATCTTCTCTACGAATAGTTCTTCTGCGTTTTTTAACCCAAGCTAACACATCCTTATTGCGACGCTGATAGCCAATTTGAATTCCTACATCAAAACTTCGTTGATGGGCATCCACGCTTTCTTTGTAGAGGTTGGTGACGGCGGTGGCGGCGTTCTGGAAGGGGACCCAGAGGGAGAGGCCTGGCTGCTGGCACACCCGGTCCTTGTAGAGCTGCGCAACGGCGGTGGCCGAGTTCTGGAAGAGGTGCCAGAGCGTCTGCTGCTTGTGCTCGGGCTGCGCGGCCGCCCCCGCCTCGTCCTGCAGCTCCGGGGCCAGCGCCTCCTCCTGCTCGGCCTCGGCCAGGCACTGCCGCTCCCACTTGCTGAACCAGTGCTCGGGCCCGTGCTCCTGGATTTCGGCCTCGCTCTCCTCCTTCTTATCTTCCATCCTCCTCCTCCTCCTGCCCCGGCAGCTGCGCCGCGCTCGCCTCACCCGCCTGCCGCCGTCGCCTACTGCTACTGGGCCGCTCCTACCTGACCCCCATGCTCCTCTTTCTGCTGCTTCTCCCCGCACCGAGCTCCAGCCCCGTCGCCGGCTCTAAGCACACTGAACGCCGGACGCCGCCCCAATCACAGCAAAACCCCAGGAAAGGCTGCTGTCAAACTTGCTGTCGGGGAAATCC
>TRINITY_DN159490_c0_g1_i4 len=1918 path=[0:0-47 2:48-1550 4:1551-1917]
CGACCACCGAGATCTACACTCTTTCCCTACACGACGCTCTTCCGATCTGGCAATTACTCCACAAGAAATGTAAAATGGCATATGGTTGTACACAATACCTACCCTTCACTAATACCAAACAAAAAGCCTAGGCTCCAATTACAGGACATCTCTAAGTTTTAAGTCAGCACTGGTTCTTTTTGCACTGCTTAGGTTTACCACAAGGATAATAGGATTACATATGTTCTTAAACTGAAAATTTAAAAGCCTATGAAGTTAGTTGGGGACAGTTTAATATTGCTACTTCAGAGCACTAAAACACACAAAGTGAACCCAATGAAGATCCTTGTATTGATTCAATATTAAGTATTAATTGCATGACCATCATAGCACCTCTTTACATCACACAATCACCAGAATTATCAACTGCTTTGAAAACTAAAAAAGGGTACAGTCCAATATTTATAACTTGCACACTGTTACTATATAGAAGTTCGGTGCATGGTACAGTGCTGCAAAAAAAATGGAAGCCTGCAGATTGACAAATATGCCAAGTCATGTTTTAGACATTTTTTCAGTCAAACTGGCAATACTGTTGAAGCAAATACTCAACACAGCAGGAAAGAAAGGACAAAAAAGCATTCTATAACCAAATAAACATCTGATATTTCCTTTCCCTTTAAGAATACAAGTAAGGTCACTTTTAGCCTTGGAACGGATACATGTTCGCCTATGATGATCTTGCTAACTACTACACAATATCTGATGTCCTCTGCTAAAGAATATAGTTAAGAAAGCCATAGTTACAAGAGGCATCTACTGTAATACATAAAACTTCCTTTATGGCAATTATTGAATTCACTTGTTTTAAACAGTGACTAAGAAGATGGCCTCATGTTTCCTTGTCAATAGTATGCTGAGGGTTGAGTGGCTTTCAAGCAGCATGGTGGGGTTTGAAATTTTTGCAGTTTAGATCATTCTGTTGCGTTTATGAGTTGGTGAGTCTGTAATGACATCGCCACACTGGGCTGAGGTACGCTTTCTAGTTCCACCATTGTCCAAGTGGAGTGCCATTTCTTCCGATATGAAAGTGTTCAAATCAACATCATGGAGTCCATTTCTCCTACGACTAGCATTGGAACCACTGCTTACATGAGTGGGTGAGCCAGGAGTACTTGAACGAACACTTATACTAGCCATTGCACCACTAAGACCATGCAGAGCTATGGCCTCACGGAAGGGCTGCAAATCAGTCTCTACAGACGAGCTAGTTTCTGTAGAAGTAGCTCGGTTAGGGGATACTACAGTCAGTCTTGGGGGAGCTCTAGAGTTTCGTGGAGGAGGAACTTTTCCACACAGGAAGCTGATCAAATCTTCTCTACGAATAGTTCTTCTGCGTTTTTTAACCCAAGCTAACACATCCTTATTGCGACGCTGATAGCCAATTTGAATTCCTACATCAAAACTTCGTTGATGGGCATCCACGCTTTCTTTGTAGAGGTTGGTGACGGCGGTGGCGGCGTTCTGGAAGGGGACCCAGAGGGAGAGGCCTGGCTGCTGGCACACCCGGTCTGCAGGGAGGGAAGCAAGGACACACACACACAGGCGCGCTGTTTATTTTGGAGTCACTAACTCCGAACGGCCATGTTAGGGTTCGCCATTTTGTTCAGCCTCCCGGAGGCAGCAGCCCGAGCTCGGGACACAAGGGGGAAAGGGGCGCCGGGGTGGCGGCACTTGCCGCCACCTCCGGGCACTAGGGAAAAGGAAGGGGAGTCCCGGGAGCCGCTGGGGAAGCGCCCGGCCCGGCCGCCTTCTCCTCGCAGCCCCCGCTGCACAATAGGGGCCGGACCTCGCTTCGCCATTTTGTCAGCGCCTCTTCCCCGGGTTGGGAGCCGCAGGGAGGGCTCGGCTCGGCTCCCCCCGCCGCTGCCTCCCGGGG
>TRINITY_DN159490_c0_g1_i2 len=3614 path=[1:0-1743 2:1744-3246 4:3247-3613]
CCCCAAAAAAAATTTTTTAAGAAGGGCCAGACATTTATTCTACTTTGGAGGAAAAATGGTAACTTGAGAGATCAGGCTCCATATATGTAGTCATCTGGGACACACTAGAAGCCACAAGACACATTAACCCATTATTCCCAGTAGTAGGTATGGAGCTCCATTACTAATAGTACTACCACACTTAGTTATCACATCATGAAATCCCAGTCTTCAGCATCCAAGTTCTATGAAAGCAAATTGTCCTACATTTATTTGTACACATATGAACTAATTCAGTATGTGAAAGTGGGCTGGACAGTTTTTAATAATTAAGTGGCCATTTTTCCATTCAAGGCTGATTACAGAAGTAAAAGCTACTCCACCTGCTCTTTATTTCTTGGGTAAGAGATCCCTCTATCCTTTATACAAAGTACATCATTTGCAGGATTAAGATAGATCTTCTCTAGTTCTCTACTGTCTTAAGATACCATCTTTCATGTCAATCTTTCGTTGAAAATGCAGAGTCTCAGAATGGAAGTTAGTTCTATACTTTATGCAAAGGAATATTACAAATGTCACACAAAGCTCTATGGATTTTAGGTCAACAGTAATTTGTACATTGGCAGTTTAAGGTGGTGTGCCCGTCACACACGGTTCTGGGTTTTTTATGTTTTGTTTTTGTTGTTTAAATGGTGTGATTAATTGCAACCTTTCAAGCCACAGTACTATAGTAGTTGTGATTGAAAATGATACTAAAGGAAGCTCTACAAAGCAAAAAAAAGCAACATGCCTCTTGCAGTACATAAAGATGGCCTCAGAAATGCTTGGGAAACATTTTATAGCTTGACCTTCCACATCAGAGATGAATGTGCGCTAAACGACATCAAGATGACAACACAGGAAGTTGAAACAGGAGTCCTAACTAGCCCCTGCTGGCTTGGTATGTGAATGCCGAGTCAGAGTCCCTTACCTACGATACATAGTGTGGAAATCCAGTGTACTCATTTGAAGCCAAATAGAGTTGGTTGGACCGAGCGGCATTAAAAACACACCAGAACCATGACCCAAAGATATGGAAACAGACTAGTAAGCTCTGATAATTCTAAATGTAGTGTGGCTCCATCCACTGTCTTAAATCCAAATGGGCTATGAGTACAAAGTAGGCTTAAGAAGTGGTGTAAGTTTATGCTACAGATAGCAGGGAACTACTACTTAAGACATTCCATCTTGCCTTGGATTAAACAGGCCAGGGAAATTGAGAGCTCCCATTTTAGCACCCCTGTTGAAAAGGGTTTTGAGGACATGAATGAGAAGGTCCCCAAGAAAGCAGCAATGTTACTCTATACCTAGGCATAAAAAGTGCTTGAAGCTGGAGACTGTTCCGTAAAAAAAAGTTCTGCACCTATTAACAGCACTGCTCTGCAGTGGGGTTAGCTCTGATCTGTATTGTACGATTTACAGATTGGCTACTGTAGCTTAACCTATCTCCTCAGGAAAATCTGCTCAAGGCATCAGAAAATGCAGTTGCCCAAGTAGTTCGTTTATCCCCAAGTTATTTTATGTTGAAGCAAGGAGAAGTATTAAACTTCCCATTTAAAGTTTTTTCCTAGTATTTCGCAGAACCTGCACACATCATTCCATTTTACGGAGATGAGTCACAAACTTGGTTCAGGCATTTTCTTAAGTGACCAGAAATCTTGTTTGTCATCATTAGCAAACATAATCCTTTTAAAAAACTATTCCCTAATTCCCTCCCCTCCCCATGGGCAATTACTCCACAAGAAATGTAAAATGGCATATGGTTGTACACAATACCTACCCTTCACTAATACCAAACAAAAAGCCTAGGCTCCAATTACAGGACATCTCTAAGTTTTAAGTCAGCACTGGTTCTTTTTGCACTGCTTAGGTTTACCACAAGGATAATAGGATTACATATGTTCTTAAACTGAAAATTTAAAAGCCTATGAAGTTAGTTGGGGACAGTTTAATATTGCTACTTCAGAGCACTAAAACACACAAAGTGAACCCAATGAAGATCCTTGTATTGATTCAATATTAAGTATTAATTGCATGACCATCATAGCACCTCTTTACATCACACAATCACCAGAATTATCAACTGCTTTGAAAACTAAAAAAGGGTACAGTCCAATATTTATAACTTGCACACTGTTACTATATAGAAGTTCGGTGCATGGTACAGTGCTGCAAAAAAAATGGAAGCCTGCAGATTGACAAATATGCCAAGTCATGTTTTAGACATTTTTTCAGTCAAACTGGCAATACTGTTGAAGCAAATACTCAACACAGCAGGAAAGAAAGGACAAAAAAGCATTCTATAACCAAATAAACATCTGATATTTCCTTTCCCTTTAAGAATACAAGTAAGGTCACTTTTAGCCTTGGAACGGATACATGTTCGCCTATGATGATCTTGCTAACTACTACACAATATCTGATGTCCTCTGCTAAAGAATATAGTTAAGAAAGCCATAGTTACAAGAGGCATCTACTGTAATACATAAAACTTCCTTTATGGCAATTATTGAATTCACTTGTTTTAAACAGTGACTAAGAAGATGGCCTCATGTTTCCTTGTCAATAGTATGCTGAGGGTTGAGTGGCTTTCAAGCAGCATGGTGGGGTTTGAAATTTTTGCAGTTTAGATCATTCTGTTGCGTTTATGAGTTGGTGAGTCTGTAATGACATCGCCACACTGGGCTGAGGTACGCTTTCTAGTTCCACCATTGTCCAAGTGGAGTGCCATTTCTTCCGATATGAAAGTGTTCAAATCAACATCATGGAGTCCATTTCTCCTACGACTAGCATTGGAACCACTGCTTACATGAGTGGGTGAGCCAGGAGTACTTGAACGAACACTTATACTAGCCATTGCACCACTAAGACCATGCAGAGCTATGGCCTCACGGAAGGGCTGCAAATCAGTCTCTACAGACGAGCTAGTTTCTGTAGAAGTAGCTCGGTTAGGGGATACTACAGTCAGTCTTGGGGGAGCTCTAGAGTTTCGTGGAGGAGGAACTTTTCCACACAGGAAGCTGATCAAATCTTCTCTACGAATAGTTCTTCTGCGTTTTTTAACCCAAGCTAACACATCCTTATTGCGACGCTGATAGCCAATTTGAATTCCTACATCAAAACTTCGTTGATGGGCATCCACGCTTTCTTTGTAGAGGTTGGTGACGGCGGTGGCGGCGTTCTGGAAGGGGACCCAGAGGGAGAGGCCTGGCTGCTGGCACACCCGGTCTGCAGGGAGGGAAGCAAGGACACACACACACAGGCGCGCTGTTTATTTTGGAGTCACTAACTCCGAACGGCCATGTTAGGGTTCGCCATTTTGTTCAGCCTCCCGGAGGCAGCAGCCCGAGCTCGGGACACAAGGGGGAAAGGGGCGCCGGGGTGGCGGCACTTGCCGCCACCTCCGGGCACTAGGGAAAAGGAAGGGGAGTCCCGGGAGCCGCTGGGGAAGCGCCCGGCCCGGCCGCCTTCTCCTCGCAGCCCCCGCTGCACAATAGGGGCCGGACCTCGCTTCGCCATTTTGTCAGCGCCTCTTCCCCGGGTTGGGAGCCGCAGGGAGGGCTCGGCTCGGCTCCCCCCGCCGCTGCCTCCCGGGG
>TRINITY_DN159490_c0_g1_i1 len=3707 path=[1:0-1743 2:1744-3246 3:3247-3706]
CCCCAAAAAAAATTTTTTAAGAAGGGCCAGACATTTATTCTACTTTGGAGGAAAAATGGTAACTTGAGAGATCAGGCTCCATATATGTAGTCATCTGGGACACACTAGAAGCCACAAGACACATTAACCCATTATTCCCAGTAGTAGGTATGGAGCTCCATTACTAATAGTACTACCACACTTAGTTATCACATCATGAAATCCCAGTCTTCAGCATCCAAGTTCTATGAAAGCAAATTGTCCTACATTTATTTGTACACATATGAACTAATTCAGTATGTGAAAGTGGGCTGGACAGTTTTTAATAATTAAGTGGCCATTTTTCCATTCAAGGCTGATTACAGAAGTAAAAGCTACTCCACCTGCTCTTTATTTCTTGGGTAAGAGATCCCTCTATCCTTTATACAAAGTACATCATTTGCAGGATTAAGATAGATCTTCTCTAGTTCTCTACTGTCTTAAGATACCATCTTTCATGTCAATCTTTCGTTGAAAATGCAGAGTCTCAGAATGGAAGTTAGTTCTATACTTTATGCAAAGGAATATTACAAATGTCACACAAAGCTCTATGGATTTTAGGTCAACAGTAATTTGTACATTGGCAGTTTAAGGTGGTGTGCCCGTCACACACGGTTCTGGGTTTTTTATGTTTTGTTTTTGTTGTTTAAATGGTGTGATTAATTGCAACCTTTCAAGCCACAGTACTATAGTAGTTGTGATTGAAAATGATACTAAAGGAAGCTCTACAAAGCAAAAAAAAGCAACATGCCTCTTGCAGTACATAAAGATGGCCTCAGAAATGCTTGGGAAACATTTTATAGCTTGACCTTCCACATCAGAGATGAATGTGCGCTAAACGACATCAAGATGACAACACAGGAAGTTGAAACAGGAGTCCTAACTAGCCCCTGCTGGCTTGGTATGTGAATGCCGAGTCAGAGTCCCTTACCTACGATACATAGTGTGGAAATCCAGTGTACTCATTTGAAGCCAAATAGAGTTGGTTGGACCGAGCGGCATTAAAAACACACCAGAACCATGACCCAAAGATATGGAAACAGACTAGTAAGCTCTGATAATTCTAAATGTAGTGTGGCTCCATCCACTGTCTTAAATCCAAATGGGCTATGAGTACAAAGTAGGCTTAAGAAGTGGTGTAAGTTTATGCTACAGATAGCAGGGAACTACTACTTAAGACATTCCATCTTGCCTTGGATTAAACAGGCCAGGGAAATTGAGAGCTCCCATTTTAGCACCCCTGTTGAAAAGGGTTTTGAGGACATGAATGAGAAGGTCCCCAAGAAAGCAGCAATGTTACTCTATACCTAGGCATAAAAAGTGCTTGAAGCTGGAGACTGTTCCGTAAAAAAAAGTTCTGCACCTATTAACAGCACTGCTCTGCAGTGGGGTTAGCTCTGATCTGTATTGTACGATTTACAGATTGGCTACTGTAGCTTAACCTATCTCCTCAGGAAAATCTGCTCAAGGCATCAGAAAATGCAGTTGCCCAAGTAGTTCGTTTATCCCCAAGTTATTTTATGTTGAAGCAAGGAGAAGTATTAAACTTCCCATTTAAAGTTTTTTCCTAGTATTTCGCAGAACCTGCACACATCATTCCATTTTACGGAGATGAGTCACAAACTTGGTTCAGGCATTTTCTTAAGTGACCAGAAATCTTGTTTGTCATCATTAGCAAACATAATCCTTTTAAAAAACTATTCCCTAATTCCCTCCCCTCCCCATGGGCAATTACTCCACAAGAAATGTAAAATGGCATATGGTTGTACACAATACCTACCCTTCACTAATACCAAACAAAAAGCCTAGGCTCCAATTACAGGACATCTCTAAGTTTTAAGTCAGCACTGGTTCTTTTTGCACTGCTTAGGTTTACCACAAGGATAATAGGATTACATATGTTCTTAAACTGAAAATTTAAAAGCCTATGAAGTTAGTTGGGGACAGTTTAATATTGCTACTTCAGAGCACTAAAACACACAAAGTGAACCCAATGAAGATCCTTGTATTGATTCAATATTAAGTATTAATTGCATGACCATCATAGCACCTCTTTACATCACACAATCACCAGAATTATCAACTGCTTTGAAAACTAAAAAAGGGTACAGTCCAATATTTATAACTTGCACACTGTTACTATATAGAAGTTCGGTGCATGGTACAGTGCTGCAAAAAAAATGGAAGCCTGCAGATTGACAAATATGCCAAGTCATGTTTTAGACATTTTTTCAGTCAAACTGGCAATACTGTTGAAGCAAATACTCAACACAGCAGGAAAGAAAGGACAAAAAAGCATTCTATAACCAAATAAACATCTGATATTTCCTTTCCCTTTAAGAATACAAGTAAGGTCACTTTTAGCCTTGGAACGGATACATGTTCGCCTATGATGATCTTGCTAACTACTACACAATATCTGATGTCCTCTGCTAAAGAATATAGTTAAGAAAGCCATAGTTACAAGAGGCATCTACTGTAATACATAAAACTTCCTTTATGGCAATTATTGAATTCACTTGTTTTAAACAGTGACTAAGAAGATGGCCTCATGTTTCCTTGTCAATAGTATGCTGAGGGTTGAGTGGCTTTCAAGCAGCATGGTGGGGTTTGAAATTTTTGCAGTTTAGATCATTCTGTTGCGTTTATGAGTTGGTGAGTCTGTAATGACATCGCCACACTGGGCTGAGGTACGCTTTCTAGTTCCACCATTGTCCAAGTGGAGTGCCATTTCTTCCGATATGAAAGTGTTCAAATCAACATCATGGAGTCCATTTCTCCTACGACTAGCATTGGAACCACTGCTTACATGAGTGGGTGAGCCAGGAGTACTTGAACGAACACTTATACTAGCCATTGCACCACTAAGACCATGCAGAGCTATGGCCTCACGGAAGGGCTGCAAATCAGTCTCTACAGACGAGCTAGTTTCTGTAGAAGTAGCTCGGTTAGGGGATACTACAGTCAGTCTTGGGGGAGCTCTAGAGTTTCGTGGAGGAGGAACTTTTCCACACAGGAAGCTGATCAAATCTTCTCTACGAATAGTTCTTCTGCGTTTTTTAACCCAAGCTAACACATCCTTATTGCGACGCTGATAGCCAATTTGAATTCCTACATCAAAACTTCGTTGATGGGCATCCACGCTTTCTTTGTAGAGGTTGGTGACGGCGGTGGCGGCGTTCTGGAAGGGGACCCAGAGGGAGAGGCCTGGCTGCTGGCACACCCGGTCCTTGTAGAGCTGCGCAACGGCGGTGGCCGAGTTCTGGAAGAGGTGCCAGAGCGTCTGCTGCTTGTGCTCGGGCTGCGCGGCCGCCCCCGCCTCGTCCTGCAGCTCCGGGGCCAGCGCCTCCTCCTGCTCGGCCTCGGCCAGGCACTGCCGCTCCCACTTGCTGAACCAGTGCTCGGGCCCGTGCTCCTGGATTTCGGCCTCGCTCTCCTCCTTCTTATCTTCCATCCTCCTCCTCCTCCTGCCCCGGCAGCTGCGCCGCGCTCGCCTCACCCGCCTGCCGCCGTCGCCTACTGCTACTGGGCCGCTCCTACCTGACCCCCATGCTCCTCTTTCTGCTGCTTCTCCCCGCACCGAGCTCCAGCCCCGTCGCCGGCTCTAAGCACACTGAACGCCGGACGCCGCCCCAATCACAGCAAAACCCCAGGAAAGGCTGCTGTCAAACTTGCTGTCGGGGAAATCC
>TRINITY_DN159431_c0_g1_i1 len=397 path=[0:0-396]
CTCCACTGAAATAATGAATTTCTGGTTTTGGTTTAGGTGTATTGAAGTCATGAGCAGAAAAAAATGGTTCCCTTCTCCACTCCCAATGTAAAAGGATTGCATGGGATGTTCAATATAATGTCTAAGAGATGTATAAAATGGACCCTCTGTTTCAACTTTTAGGGAATCTTCCTTCTTCTTGTATAGTCAATATTTTATAATTTGTATTTAAAATTGTCGTCAAGGAGATCGTCTCATCACATCTGGCAGGAGTTTTCTCAAGTTATGTTTGTGCTCATCACAGAGATAACCTTTATTTCAGGTGTGTCTGAAACACTTCCAGGGAGAGGTGGAATCCACAGTCAATCCAATAATCCAAAGGCTCATTTACATTTACTTTACTGCAAATGCAGTTTGC
>TRINITY_DN149971_c0_g1_i1 len=566 path=[0:0-565]
CTGGTTTTTAGGAGGCCAGGGGCGGGAAGCAAGGGCCATCCTGTTCCATGTGGAGACTTTTTTTTTTTTTAATAACCACTGTTTTGTAATGATTATTTTCTGTTTCAATCCATGAGTGCGCACACAAAAAAAACTTTGGGAAAGGAATTTTGATTTGCAAGACTGTTACATTTGCACTTTAACATACACGTTTCCTACTGCATTACTTGTATGGTTGAATCATAAAATGAGGGGGGAAAGTGTTCTCTGCTGTTTTATACAATGTGATGAATTGTACTCACTGAATTTTGATTTAGCAGACTACTTAAAAGAACAGTATCTTTGGTTTTGGTTGTTTTTTTTAAATATTCTTTTATCTGGTCTGAGTGGTGATGCAATCCTGCAGCTGGTCGGCAATGGTAGGAGCCCCACAAAGCAAACAGGCCTTGTGCTGGCCCTGACCTCACTTTGAGGATTAAGCTGTTAGGGGTTTGTTTCTGTGAAGGTTGTCAATCGCTTAGCGCCGGAGAGCATTTCCCTGTTTTCTGTTTGATTCAATAAATTGCACGATTCTTAAAAAAAAAAAA
>TRINITY_DN149975_c0_g1_i1 len=262 path=[0:0-261]
CCAATGCTCATGATCTTTCACATTTTACTCATTAGGAGTAACTTTCCACTTTTTAAATAATGTCCTTTTGGTTCTTGTGGGGTCCTTCACTTCGCCATTTAGCCACGTTGGCATACGGTTGGTCTCTTGCTAACTTGTTTTACCTGTGGCATACATTTGAGCTAGGCCTCCATGATGGTGTTTTTTAAATAGTCTCTATGCCTCTTGCAGACGTTCAGTTCTCATAACTACTCCTTCTAGTTTCCTTCTAACTAGCTTCCTC
>TRINITY_DN150018_c0_g1_i1 len=253 path=[0:0-252]
TTTGTACTAGCAGAACAGTTTGAGGATCATGCTTTTAGTTTTTTGTTTTTTTTAAAGTTGCGATTGCTGCAAAGTATGGTAAACAACACATGACTTTAGAGTAGAGCTTTACTTGAAAGACCAGCTTTTTAAAAATAAAAACTTGTGGGGTTCTATTCTTGTGTGTTCTCTCGATTTCCATATCAAATGTATTCAAGTTTAAATGTGGAAAAGACCAAACAAATCCATTAACCTCTCAAACAGCTTTTCTCCC
>TRINITY_DN150004_c0_g1_i1 len=201 path=[0:0-200]
CAATGATACTCCAGATACTACGATTCATGTAATTTGGGAAGCAGCTAAGGCTGTGATCAGAGGAGAATTCATTGCTGCTGATGCCCAATGTCGAAATGGCTGCTACTCTGAGGAACCTATATCAGCAACTTGGGAAATTGAACCTTAAAGACAAAAAAATCCCATTTTGAGTTAGGGCTTTCAGATGTCTCTTATTTCAGA
>TRINITY_DN150019_c0_g1_i1 len=427 path=[0:0-137 2:138-426]
TGCAAACTCCAAGCATAGGTGGGTTTTTTCCACTCAAAGGCTGTGACCCTGCCCTGGCAGCCGGGCAGCCTGCTTCCCCTTCCCCGTTTCATCAGCAGCTGGCGGGCAGAGGGGCAGAGAGCTCTTCCCGGGTTTGGGGGATCAATGAAGAGATGAATGAATCGGACACTGCTGCTGATATCTTCGCTGGGAGCGGGTGGGTGCACAAGGGGGAAGGAGCTCGCTGCTCTTGTGACCGTGGACTACAAGGCTCCGTCCTTAGCCCCAGGGCAAGGATCCCGCCAGGCAGTAGGGCTTGTTCACGCGGTCTCCAGGGGAGCTGGCAGAGGGAGCCTGTCAGCTTGGCCCCGGGGGCAAGGAAAACCAAGCAAGAGAAAAAGCGACTAGAACACGAAAGAGCTTTACTGTAAGTAACAAAATATCAACC
>TRINITY_DN150019_c0_g1_i2 len=442 path=[0:0-137 1:138-152 2:153-441]
TGCAAACTCCAAGCATAGGTGGGTTTTTTCCACTCAAAGGCTGTGACCCTGCCCTGGCAGCCGGGCAGCCTGCTTCCCCTTCCCCGTTTCATCAGCAGCTGGCGGGCAGAGGGGCAGAGAGCTCTTCCCGGGTTTGGGTTTCCCAGAGCGGGGGGATCAATGAAGAGATGAATGAATCGGACACTGCTGCTGATATCTTCGCTGGGAGCGGGTGGGTGCACAAGGGGGAAGGAGCTCGCTGCTCTTGTGACCGTGGACTACAAGGCTCCGTCCTTAGCCCCAGGGCAAGGATCCCGCCAGGCAGTAGGGCTTGTTCACGCGGTCTCCAGGGGAGCTGGCAGAGGGAGCCTGTCAGCTTGGCCCCGGGGGCAAGGAAAACCAAGCAAGAGAAAAAGCGACTAGAACACGAAAGAGCTTTACTGTAAGTAACAAAATATCAACC
>TRINITY_DN150019_c0_g2_i1 len=356 path=[0:0-355]
TCCCTCGGCCCCTGCCGGGTACCAGCTGCCTGAGCATCTGGGCCAAGGGGACCCACCTCACCAGGTCACTCGCCTGAGCGGGAGGCAGAGCCGAGTGGGCACCAGGGCTTTGGCCTAGCCCGGAAAGCTCTCTCTAACTTGCCCAAATGCCAGCCTCGCCCGCAGTGGAGTAACAACAGCCCAGAGCAAGGGGCAGCTCATCCCCCAAAGCAGCGTCCCTTCCAGCCAGCTCCCTCCGCAACTCTTGCCCTTTCTACAAGAGCAGCAGCAGGGTGATCACTGGGCCTGCCCCCCCAGGGCCGTTGTCTCTGCTGGAGGCTCCTTCCCATCGGAAAAGAACAGGATCCCAGATCGGA
>TRINITY_DN150019_c0_g3_i1 len=205 path=[0:0-204]
GGAACACGGAAGAGCTTTGCTGTAAGTAACAAAATATCAACCATAGATGAAAATCTACTCGTAACGATCCCAATGGCACATACTGTCCAATACAGCCACGCTAACACAACGTGAGCCCTTCGTCGGGGGAACAAGAATGTGTAGCCCAACATTATTGGGGGGGGGGGGGGAATTCCCTTGTATTCACGTTCACCGAGACTCTTTA
>TRINITY_DN149989_c0_g1_i1 len=322 path=[0:0-321]
GGAGGTTCCAGGCAGGAGGGTGAGGCCAATCTCAGCTGGCAGGCTGAGGGTCTTGCCAGCCCTGTCCCCGGATTGACCCCGAGGCCTGTCCAGGAGAAAGTCTTGTTCTGCTTCCAGTTGGAGGAGGAGGAGGCCAATGGACGGAAGTGGCTACTGCGATGAGAGCACACTGGATTGGGGGAGGATAAAGGAGCTTAGAGGGTGCCCTGTCCGGTTGGGAACAGGGCTGGGAACAGTCAGGGGCGATACTGAGCCCCCTCCCCCCCGCACAGGAGGTGGACTATCTGACCCAGTACTCGGGCATTAAGCCGGGCGACCTGGA
>TRINITY_DN150007_c1_g1_i1 len=229 path=[0:0-228]
CACTCCCTGGCTATAATATGGCTATTTCCCCTTGCAGGGTTAAGTCCAGGCTGCCTTTTCTCCAGGGCTGGCATCTCCATACCCATGTATGCGCATAGCCTGCCAGTTGGCCCACTCAGCTCGGTCATCTTTTAAAGGGGCCGAAGCCCTGGAGGACTGAGTCCTGCTACCCCCCAAACTCCCTCCTCACCTTCAAATCCCTCCTCAAAACCCACCTCTTCCTCGCCGC
>TRINITY_DN150064_c0_g1_i1 len=262 path=[0:0-261]
TAAAGTGCAAGAGGTTGTCCTACACTAGGGCTGTTGCGCAGAGTATCTCTCTTGGCAATACATATAATTTTTTTTTTTTAATTAATCTGATGGTGCTGAGAGAGGAAACACGTATAATAAACCACATATTCAAACTCTTATTATCTGAGCTTTTGAATGTATCTACTTATTCTGCTATTTGACATTCTAGTTTTTGGCACTAAAATTAAAAAGGAGGTAGTAGAGCAGTTCTTTCCCCTGGGTTCTGGAGATCGGAAGAGCG
>TRINITY_DN149977_c0_g1_i1 len=309 path=[0:0-176 1:177-308]
TAGGACTAAATTTCTGGCCTGGCTTTTGGACAAGTATCCAGGTCACTCAGAGGTATTTATACTGAGTGCCCTTCTAAATAATTCCAAGACCCAGGTAATTGAGGCCATTGCAGAATTTCTGACTCTGATGGTTAAGGACAGGGAGAATTTTTTGGATTTTAAGGCCCTATGCTAGAGAAAGTATACAGGTTATAGAGAGGTGTCTCTCGCTGGTGCGCTCTAGAGAATCGAGGGTTCTGTTTTATCTTCAGATATCCTATGCATATTTGCTGGATTATATGTTTAAATTGTAGACGCAGATGTAGGTCC
>TRINITY_DN149977_c0_g1_i2 len=276 path=[0:0-176 2:177-275]
TAGGACTAAATTTCTGGCCTGGCTTTTGGACAAGTATCCAGGTCACTCAGAGGTATTTATACTGAGTGCCCTTCTAAATAATTCCAAGACCCAGGTAATTGAGGCCATTGCAGAATTTCTGACTCTGATGGTTAAGGACAGGGAGAATTTTTTGGATTTTAAGGCCCTATGCTAGAGCAAGTATATAGGTTATAGAGAGGCGTCTCTCGCTGGTGTGCTCTAGAGAACTGTGAGTTCTGTTTTATTTTCAGACATCCTATGCATATTTGCTGGATT
>TRINITY_DN150035_c0_g1_i1 len=258 path=[0:0-257]
CCCAAACACACAACGAATACACACAGGGCTGCCCATTTATTAGGCTCAACACACTCAACATATGAGTGGGGGCTTCACGGACCAAACCCAGACTCCAGGGGACCATCATCTCGTTTGTTAATACCCTCTCGTGGAAATATCCAGTAGGTGTAAACCTTTGACATTCTGTCACATATTATCCTTTTGAGTTTGTATCAAACCCTTCTCCCCACTCCCCTAAATCAGGTCTTTCTCTTTCTGAAATTCCTCCTATGTGTC
>TRINITY_DN149986_c0_g1_i2 len=710 path=[1:0-709]
ACGCTCTTCCGATCTCCTGTTCACAAGGAAACTGTGTCTTACCAAATTAAAGCTAGATTCTCTTTGCCAAAGCCTTTGTTTTCACTTGGTAAGAAACACACTGTGGTAGTTAGGCCCATCTAACACTTTCCATTCTTTGACTCAGAATTGCCAAACTTGACCTATCCAGGCTGAAGGCTTCCATCTCTCAGATCATAACGGAAACATTGCAGCATTTCTCAGAAGGTGGTTAGGGAAAAAGTTGGGGGAGGGGGTTTTGCTCCTATAATAAAAGCTTCCCAATCATTTGGTCGAGATGCTCTAGCGCCCTGTGTGGGGAACATCTGGAAACACGGCAGTGCTGCTGCCACAGGAGGAGGTAGCAGCCCTTGTCTTTGCCTGTGAAATTATGCCCCAGTTTGGCTAAAAGCCTCAGAAAAACTGCAGTCTGAACCCCGCCCGCAGCAGGCAGGTAAGTGGGGGCTACCAGCACAGCAGCCACAAGGCGGAACACAAAATGCCCATGAGCAGAACCTTGCTAGAGCATGGCGTTTCTGTTCTGTAAGACCCAGCTACTGGCGGGCCACACGTTCAAGCAGGGTAGGATGATTGAGGCACATGTAGGGGCCAAGCAGGACTTTCACCGCGGCCCCCCCACAGCCAAGGAGTCAAGAGCCGAGGGCTCGTAGAGATGAGATCATCCCTCCTGCACTGTCTGCACCCCTAGCCTG
>TRINITY_DN149986_c0_g1_i1 len=597 path=[0:0-596]
GCCAGGGAGAGAGTCTGTCTAGCCTCTCTGTGCTGGGGATAGACACTCCCGCCAGCAAAAGCTGCTCCTCGAATTCAGTGGCCAGTCTAAGTCTAGCTGTGGAGGAAGCCAGGAAGAAATCCAATTAAGGGAGTAATTACCCCCTTCTCACTAAGGCCTGGCCCCAGAAGAGCAATTTGCGAGGACGAAGGACGAGACTTGGAAAGATTCTATCAATCCAAAGACTCCGTTCGCTTCCCGAGCTGCGGCAAAAGGACATCTATGGGAGAATCTCAAAAAGCCGTTTCAACGAAGTCTAAGATGATGGATCCCTGTCCAAGGACGTAGTCACCTGCTTCTCTCTTGCACCAGCTAGGTGAGCTCGAACACTATCTACCGCCGTGCAAGTGAACCAATGCTCGAAACCAGACACCCTTCCACCCCAGCCCCATTGAGAGTACGATGCAACGCCAATTCTCATTGCAGGTTTGTAAGAGAACTTGTCTCTCTGATCAGGCAAAACGGAAAGCATGTCTACCTCCACGATGCATCTGACCTGGGTACAGGTGCTTCTGGGACTGTGCAAGGACAACCCCGAACTGGAAAGCAACCGGGAAG
>TRINITY_DN150003_c0_g1_i1 len=364 path=[0:0-363]
GTTTATACCTTCTCCTTTCATAGTTTTGAGATCAAAAATAATCCTCTTGAAATGCAGACAGATTCAATTTGTTATCATGAGCTCTCATCGCTTCCAGTGGAATAGCCGTTAAACACAAAAGACTCTTGTTTAACTATGTCAATCTGTCACAGGCAAAACATAAATCAGACCTCCAGGAGACTTTGACTTCATTTTCAATCTCCATGTATGCACAGCTATGGACTGCAACAACATTTACATGGAAGCTGTGGAAAAGTTTTACTCTGCATGTAAGTGCTAAAAACACACATGCTGTCACTAGTGCTGACAGTGAACCAATCCCAAGCTGTGGTTTGAAATTAGATGTCATTATAAATAAACTGAC
>TRINITY_DN150000_c0_g1_i1 len=234 path=[0:0-233]
GTGATTTTAATTTCTTCTAGTCCCTTGCCATTCCATCTGTTCCCCATGCTTCCCTCGTCATTCCATCCAATAGTTTGTAATTTCAGCTCCAGCCCATGCTCCCCCTTCTTGTCATTCCACCCAGTCCCTTTGCATTCCATCTATTTCCCTTGGCTTCCTCATTGATATCCTATACAATTCCTTGTTATTTCACCTATTCCCCATAGCTTTCTTGTCATTTCATCTAGTCTCTTG
>TRINITY_DN150067_c0_g1_i1 len=211 path=[0:0-210]
TATAAACGTTGAAGGTGCCCACCCTTTAAAACAACAACACCTCTTTAAGAAATATGCAAGATGAAACACTGATGTAATATTTTAAAGCAAGAATTAAAAGGTCATACCTAACCATTTCAACACTATATTAAAGAGGCATATGACACAATATTGAAAGGGTAATAGTTTTAAAGATATTTTTTACTAACATAAAAGTACAACTGTTTACAGT
>TRINITY_DN150034_c0_g1_i1 len=220 path=[0:0-219]
GTTTGTATCGGCGGCCTTCGAGCCCGAAGCGAAAGTGTCGGAGTAGTAACGGTAAAGCTCGTCAGTCTCGTCCTCAGAGAGGTGACCGTCGGGGTCAACGTTCGGGGCGTCCTTCACCTTGTCCTTGGTGTAGGGAGCGCGGATCTGGTCGCCTGAGGTCTCCAGGCCCTTGAAGGGGACGAAGGTCTCATTGCGTCCGAAAAGCCCAGTCTTGACAGTC
>TRINITY_DN150013_c0_g1_i1 len=211 path=[0:0-210]
ATAACACATGCATACTTTAACAACTCATGTTTATAGTACCTTGACTTTTGTACTATTCCTGCAGCCTCAGCATAAAGGATAGACACCATTAAATCTTGTAGTGATACTTAATTTGGTTCCTCTTGCTCCTTTAAACCTTATATAGTTGTTGTGGATTATATTTGGGCTCCATATATTTCCACCAGATGAACTACTCGACTATGGAAGCCCC
>TRINITY_DN150023_c0_g1_i1 len=204 path=[0:0-203]
GTGTCCTCTTTATTTGGCAAATATGCAATGCCCATCCTCCTGACCAAAACAGCTAGAAGGAGCCAGCAGTCACTCTGCTAGTAGCAGAGCTTTGAAAAAGAAGTGGGAAGGCTGGAAGTTCAAAGCTACTCGAGGTAAAGAAACTGTTTGCGAAGATCAGAGAATCTACCCACTTGCAGAGAAGCGGCCTACGTTCTAGGTCTC
>TRINITY_DN150016_c0_g1_i1 len=262 path=[0:0-261]
CCCTCAGCAAGACCTCTAGGTACTCCAAGTCCTACCCTCAGAATCTTGTTTTGGAAGGGTTCCAGGGGGAGCCAGCTTGCCACCCCCCAGATTTCTGCACCGAATATCATCTGAGGGATCAACTTCCCCTCAAGAAATTTAATCAGCGGCTCCAATTTCCTTCCTCCCTTTGAACACCAAAATTTAAGCAAACCAGCAGTTGTCTGAGCTCCTCTTATCTTCGTTACTTCCAAATGGCTCTTCCATCTACCATTGCTTTGAA
>TRINITY_DN149978_c0_g1_i1 len=219 path=[0:0-218]
CAACTGTTTTCAGATGGAAATGGTTTGCTTTACAATAAGAGAGGTAGAAAGAGAGGTTCAAAATCTAGCACAAAATAGAAACAAATCAAAGCAGGGCTGAACAAGAACATGAGAAAATTCGTGATTTCAAGAACCGGGACTGACATCTCAGTCCCGCAGCGAGTTCTCGGACAATAAAATCAAATCATTGCATAATGGTCACCAGACTGCTTTGCGCAT
>TRINITY_DN150011_c0_g1_i1 len=240 path=[0:0-239]
CCACTCCTTCATTAAGCATAGACATAAAGAGTCCATAGCCCTTTGGCTCAGTGACAGTAGACCCTTTTGCTGGCCAGGCACAGTCCCTCCTAGAGCCAGCTATCCACACCCCCACATCTGAGTCTTTCAGTCTCAGATACCTTCAAGTTTCAACTCTCCTGCTCAGACCTAGTCCCATTCGAGCTCCCTCACCCATACTGAGCTCTACAGTTCTCTTTTAAGCCCTACAGTTCTCTGCCA
>TRINITY_DN150028_c0_g1_i1 len=253 path=[0:0-252]
TGCATGTGACAGCAGCAGCCCTGGCATTTTCATGCACTGCACAGGCAGTCAGGCTACATCAGCTCTGGGCTGCAGGAGGGGGGTGGGGAATGGAGCAGCACTCAGATTTCCAAAGGGGAGATCAGCAGGGTGCATATGTTAGCTCACATCCTCAACCCATGGAGACTGCAAGACCCAGTGTCTGTGGGGACATGCCTAGGTCACACTGGGTATAGCCACAGCTAGGTGGCTTCCTACACAGTTGTCACCATGC
>TRINITY_DN150025_c1_g1_i1 len=248 path=[0:0-247]
GCCACATCTTCTCCCTCTGCACGCCTAGTGGTAATGAAAAGCTAAGGCGTGAGCCACCACGCCGACCAGCTTCTGAGATCGGAAGAGCACACGTCTGAACTCCAGTCACCTTGTAATCTCGTATGCCGTCTTCTGCTTGAAAAAAAAAGAAGCCACATCTTCTCCCTCTGCACGGCCTAGTGGTAATGAAAAGCTAAGGCGTGAGCCACCACGCCGACCAGCTTCTGAGATCGGAAGAGCACACGTCT
>TRINITY_DN150053_c0_g1_i1 len=270 path=[0:0-269]
TCAGCATAAGTCTTCTAGAGCTACAGGCGATTCAGTTAGTACTCCTGGCATTCAAAGCAGAGATCAGATACAGGCACTTGCTCATCCAGATGGACAGCACCTTGGTGATGGCATATGTGAACCGCCAAGGAGGCTCCTGCTCGAAGGGTCTTGGCAGAGACAAGGATCCGCTCCATAAAGGCAGTTGACATATGTGACGTGGACAACGCTGAGGCCGACTGGCTAACCTGCACAGAGCTGGACGCAGGAGAATGGGAACTGAACCCGCTG
>TRINITY_DN150053_c0_g2_i1 len=319 path=[0:0-318]
GTCACCCCACACAGTATTCTGGGGTTCTTAGTAGCATGTATAGCCCAGGTGCCGTGGGCCAGGCTCCACCTTACACCCCTTACAGAACGTTCTCCGCCCCTTCCATGAGCTACATGAACTTCTGCCCATAAGAGGGTTCGGGTACCGGCAACCCTAATAAGGGTTTGCAATAGTGAATGTTGGGCTTCCCTTCAGCCTAGGGGTTCCTATGACTGAGCCCAACAGGGTCACGATTGCATCGGATGCCAGTCTCTGGGGAGCACATATGGGCTCCACTGACGCCCAGAGAAGGTAGTAGAAAGTAAGAGCGACCTTCAGC
>TRINITY_DN150053_c0_g3_i1 len=245 path=[0:0-244]
CTCCTATGCTCCATCTCGGAGGCCAAGGCAAATCTGGACATGGAGGTCACCATCTCTGTCCTGCAGAGACCTGCCTTTATAATACATTTTTTTCCCCGAAGAGCAAGCTGATACCAGCCAAAAGACTGACAAAAGACTGACAATCGACACCAGGAGGAACCTAGTGACAATATCACCGGAGTGACAGGTAAAGATCATCTCCATGATAATCGCACTCTCCCATGGTTGTCCCACGCTCTCCCACC
>TRINITY_DN149972_c0_g1_i2 len=206 path=[0:0-71 2:72-146 3:147-205]
TCTCCCGATCTGCCCGCCGTTTCCCCGCTCTTCATTGAATTTCTTCACTTTGACATTCAGAGCTCTGGGCAGAAATCACATCGCGTCAACCCCCGCCGCGGGCCTTCGCGATGCTTTGTTTTAATTAAACGGTCGGATTCCCCTGGTCCGCACCAGTTCTAAGTCAGCTGCTAGGGGCCGGCCGAGGCGGGGCGCCGGCCCGGACC
>TRINITY_DN149972_c0_g1_i1 len=201 path=[1:0-72 2:73-147 4:148-200]
AGTAATATTTCCCCCCGCCTTTTCCCCGCGCTTCATTGATTTTCTTCCCTTTGACATTCAGAGCACTGGGCAAAAATCACATCGCGTCAACCCCCGCCGCGGGCCTTCGCGATGCTTTGTTTTAATTAAACGGTCGGATTCCCCTGGTTCGCGCCAGGTCTAAGTCTGCTGCTAGGCGCCGGCCGAGGGGGGACGCCGGGG
>TRINITY_DN150048_c0_g1_i1 len=271 path=[0:0-270]
AGGTAAGTCTCCGAATTTTCCTTTCTCTGTCTGTGCAGCAGTCAGGTAGTCCTGTGCTGGGAAGTACCCAAGCAAGAATCCACCAACTAGGACGGGCGATAAGTTTTATAAAATTCTCCTTCACTGTGTCTGTCCGAGGAGTTCACGCCAGGACTCTCTGGAGCACCCCGTGGCCAAAAGCCCAAGTGTTAATATTATGATGTCATGTGAAGGTGGACAGATGACCAACTTTGTCTTACAAATATTGTGTTGTGGCCCCTTGAAGCCGTGC
>TRINITY_DN150006_c0_g1_i1 len=285 path=[0:0-284]
AGCAGAGGCGACATTGGCAGCAGTAGCAGACATTTGATTGCCTGGTAGCAGAACCTGTGGCACAGCAGAGGTGGCATTGGCAGCAGCAGCAAACATTGAGTTGCCCGGGTACAGAACCCATGGCACAGACAGCAGAGGCGACATTGGCACAGCAGGATCAGACATTGGATTGCCCAGAGGCGGCATTGGCACAGCAGGAGCAGATTTTGGATTGCCCAGAGGCAGAATTGGTAACACTGGCACAGCAGGAGCAGACATTGTATGTGAACATTCAATGTGAACAGC
>TRINITY_DN150070_c0_g1_i1 len=207 path=[0:0-206]
TACAAGATAAACCATTATACGAATTCCAAGATGAAACAAATTAGTCACACAGCCTCAGGTTTGTCTGACAACATGATCCGACCTAAGCTTAATAACAGCAGCCAGAAATTTAGACACCTGTAGGGTGACCACGGGGTCCTGCCTGGCAAGGAGATAAACCAACGCGTCTCCTTGAGAACAGGGTTTCATATCTGCAATAAGCGTGGC
>TRINITY_DN117900_c0_g1_i1 len=357 path=[0:0-356]
CGTGAGCCCTCCGCCCTCAGTAATCACACAGGAGAACTTGTCCAGGTGAGACCAGCTTCGGAATACTTTAGTTTCAACAATTGGTGACGTAGTCGATAAGCTGATGGGCAGAGAAGGGTGCCCCAAAATGTAAACTTCTCATTCTACTATGGAGAGACGCACATCAGCTAAGGGTTTCAGTTCTTTGCCTCATGGGAGAACTATCCTCTTGCTGGTTAATCTAGGATTTAAGATGAACATAAGAGCTTCCTGGTTAAGCCAGAGTAAAGCAGTGTTGGAATATGGGTATATTCTCTTTCACTCATTTATCTTCAATATGGCTCACTATCTCAGCAAGGCCTCATGAAGATCGGAAGA
>TRINITY_DN117861_c0_g1_i1 len=565 path=[0:0-564]
GTCCAGCAAACTTTTGGTCGGCGTATCCAGGTATTTCAAAGGAGATTCCAAAAATCCACTGAGTGTAGGTGTGAGCGGCACTTCATCCTTGGTCGGAGTCCCGTCCAGATAAGCAGCATCTGTGTTTTGGTTTTCGTCGGAGTAAAAGCAAGTGGTAGACACCACGGTAATAGCACCAGAAGATTCTATTTTAATCTGCTTGGGGGACCTAGCTGCAAAGGGGTTCTCAAAATGGTGCCCCATCCCCGGCTTGGGTGAACACTCTTTGTGCCCTGCATCAGGAGTGCTGGTCAGTGGTGGTGTGTTGTTCCCAACAACCAGTGCTTGAGGGGCTGAGTCCAAGCCCCCTGGTGGCTCTGGGGAGTGGCTCAGAGAAGATGGCTGGTGGGAGACAGGCTGGGCTGGTGGCCCATCAGCAAGCAGGGCTGGAAGCTCAGAATTCTGCAGGCTGAAGTTTTCCTCTAACTCGGACTCAAACTGTCTGATTAGTTCTTCCAGCTTAGCATCTACAGCAATGGAATTCTGAGCTGATGGGGGATCTGTTGAGTTTAAGAGATCGGAAGAG
>TRINITY_DN117872_c0_g1_i2 len=296 path=[0:0-211 2:212-295]
AGTTTCTCATAAAACCTCACAAAAGAGTCCTTTATCTGCTCAGACTCAGTACATAGCTCCCCCTGGTGGTTTTTTATGCTAGTTATAACTCCCTTATTCTTTTTTATTTGTACCATCCTAGCAAGTGCTCTCCCTGCCTTGTTTCCCTGATCAAAATAAAAGCATTTTATATTCTTCAGCTGTCTAATTGTGTTTTGTTTCTCTATGGCGTCAATTTCCCCTCTGATTTGTGTGATCTCGCTTCTTAATTTGGGGCAGTTTCTGGTCTTAGCTTTAGTCTCAGCTGTCATTAGCTC
>TRINITY_DN117872_c0_g1_i1 len=246 path=[0:0-211 1:212-245]
AGTTTCTCATAAAACCTCACAAAAGAGTCCTTTATCTGCTCAGACTCAGTACATAGCTCCCCCTGGTGGTTTTTTATGCTAGTTATAACTCCCTTATTCTTTTTTATTTGTACCATCCTAGCAAGTGCTCTCCCTGCCTTGTTTCCCTGATCAAAATAAAAGCATTTTATATTCTTCAGCTGTCTAATTGTGTTTTGTTTCTCTATGGCGTCGATTTCCCCTCTGGTTTGTGTGATCTCTCTTCTT
>TRINITY_DN117831_c0_g1_i1 len=313 path=[0:0-312]
AGTTCCCAACTTCACAGAATTGTCAACATCTTTTTCCAAAAAAATTAAATAAAATTAAAAAGCGAGAGCTCAGAAATGTAGACATCCCCTCCCCCCCCCCAATGGTAAGCTAATAGCTTTTCATCAAGAGGAAATACACTCCAATGCTATGCAGTAAAAAGAAAGTTTCCATTGAGAGCTGGTGGTCCAACTGTGAAAAAGCAGCAAAAGACAAAGAGGGCTCTTTTTTGTAGCAAAAGGATCTAAAAATTACCCCAAACCCCCACAAGAGCCAGTAATGTTTCTTACTGCACGTGATGGATACTGTCAGGGG
>TRINITY_DN117810_c0_g1_i1 len=268 path=[0:0-267]
CCGATCTCGTCAATATCAATAGCAAAGATTAGTGAACTCAACTTGTCAGATATTAAAATCAGTCTTGCCACGTGGTGTGCTACCCAGAATCTACTTCTTGCAGGAGTCTCTTCACTCTGGCTTCTCCTGCTCCCTGTCATAATGCTATTATTTTTATTATATGGCTTGAGAAACTACCCATATAATGCGCTGGCAGTCAAATCCTGAGGGTCCACAGCACTCCTAGCCTCTGACCCTTCCCCCCCCCCTGTCTGCTGGGGCAGCTCTC
>TRINITY_DN117821_c0_g1_i1 len=204 path=[0:0-203]
CTTTCTCCATGTTCCCTTTAGTTTATTTACCATTAATTTAAAATCATTTAATATTAACATTTACACAACACTTTGGCAGCCTTTAAATTGTAAATAATCATTATCAAGCAAGCATACACAGCTCAAAATACATCCCACGTAGTAAAAAGAAAAATCACTGTATTGCATGTAAGCAAAGTACTCAGCTCTTCCAAAATCTGTCCA
>TRINITY_DN117828_c0_g1_i1 len=201 path=[0:0-200]
GTCGGAGTCGGAGGGTGGTGTTGGATTTGGATCTCCACCTGGATTGACAGATGGAGGTGGTGGCAAAGGCCGCCTTCCACCAGTTGTATCTGGTGCGGAGGTCGCGTCCATACATCTCCAGGCCGGATCTGGCCTCCCTCATCCATGCCTTTGTTACCTCGGGACTGGACTACTGCAATGTGCTCTACGTGGGGCTGCCCC
>TRINITY_DN117840_c0_g1_i1 len=472 path=[0:0-471]
TCATGAAGATCAGTAGTTGCCTGAGACACTAGAACCAATTGTTGGGTAATGGAATAAGCTGCTCAGTGAGGCTGAGAAATCTCCTTCCTTGGAAGTTTTCAAAAGCAGCTAGACAAGCATCTGTCTGCAATAATGTGGGCAGAGGATAGCTTGCCTTCAAGCAGGGGGTTCGACAAAGTGACCATGGAGGTCCCTTCAAACTCTATGGTATCTGTAACTTAATTTCTGGGATGTGACTGGGAACTATTTCATGGCAAGTAGAAAAGCAATATGAGAGGGATTTCCAAAGGTGCCAATGGCATCTAGGACTTGGTCCACAGTCTGCTGTGGATTTGCTGGCTCACCTTACTGTGACTCGGTTTCACCATCTGTATCTACTTAAACGTTAATACAGAGAAAACTGCAGGGGAAAGTAAAGAGTGTTAGCAGTGTTAATGTTACTCGCGTTTATACTGTTTAAGCTACAAAGCAC
>TRINITY_DN117824_c0_g1_i1 len=533 path=[0:0-532]
CTGGGCATCCATTAGTGACTGCAGGGATCCCAGCTCGTTGGGGCTGTGGTTCTCGGAGGGACGCCCCCCCTGCCGGACCCAGCCCTCCAACAGCTCCAGCCGGCCCTGGAGGACAGCCTTGTCTCCCGCCACCTCCTGCAGCCGCTGCCGCAGCGCCTCGGAGAGGTTGAAGAGCTGCTGATCCCGGCCCTCGAGGCGGCGGAGGGAGGCTCGCAGCTCCGCGCTCTGCTCCTGCGTTTCCCGGGTCTGGCGCGCCAGCTGCCCCAGGGAGCCGTTCTGAGCGGCCAGGCGGCTGCCCAGCTCCCGCATCTGAGCCTTGGTCTTGTCCACGTGCTCCTTGAGGCCGTGGCCCAGCTGCAGCAGCCCGTGCGCGATCACATTCACCTCGTCCCAGGAGGCGAACTGCACCTTCCGCTCCTTGAACTCTGCGCCGCCGCCGGGAGCAGCAGGGAAGCCCCAGCCCGGCTCGGGCAGCTGCCACAGCGCCAGCAGCGCCACCAGCCCCGCTTGCACCAGGAGCTGCATGCTGGAGG
>TRINITY_DN117886_c0_g1_i1 len=436 path=[0:0-435]
TACACGACGCTCTTCCGATCTGGGCTCTCTCTGTGTGATAGATTAACTGAAGATGTCCAGTGCTGTGTGGGATATTCCCTACACATGCCTTTCAAATTTGGTCCCCCAAGTCATGTCAGATTGTCTGCACATAATGTGTCAGGGCATATTGCAATAAACAGTACCATTGGTTTCAGCTGTAAACCTTATGGTGTAAACTCATGATATTGGGGTGGGGGACACTTAGAGAGCATCTGATTTTCATATCATCCATTTTAAAATCTTGTTAGTTCTTAGGTGACAGAAAATGTTTTGACACAAAATGCATACGTTTCCAATCATATATCTTATAAGGTGCACAAATTGCCTGATTGGGGAAGACCCCCCCTTAAAAGGATGTCAGATTGGGGGGAAGACACCCCCCCCAAAAAAAAAAACCACAAAAAACTAATGGCTG
>TRINITY_DN117856_c2_g1_i1 len=277 path=[0:0-276]
CATCACATTCAGATAAGTCTGACAGCATCCCAAGGCTGTTGATTTTGATGGTGCCTAAGAGAGGAGAGATGAGGTCAAGAGTCAGCAATGCCCTCTGCTGGTGAGACAGAAGCAGCAACAAGGAGGGTATGTCAAGGGGCCTGTCACTAAGGTCTACTGCTGAGGCAGGACAGGCAGGACCAGACTTAGGGGCAGGCCCCCTAGGCCCGGGCCTTGGGTGGCATTTTCGGGTGGGGGGGTGGCAATTGCTGGCACCACCCGACCCATTTTTTTTTTC
>TRINITY_DN117833_c0_g1_i1 len=207 path=[0:0-206]
GCCTCCTTCTCACTGGCCTCCCCCACTCTCCCCTTATCTCTGCTGCCAGGGTCATCCACCTCACTCGTCGCTTCGACCATGTGCAGCCCCTCCTCTCCTCTCTTCACTGGCTCCCCCTTCCTGAACGAATCCTGCACAAGCACCTAATCTTCACCTATAAAGCTCTTCACAACGTTGGTCCCCGCTACCTCTCTGAGCTAATTTCCC
>TRINITY_DN117846_c0_g1_i1 len=291 path=[0:0-290]
GAGAAGCTGCCTTTTTCCTCCCCCAATCCAGCCCTGTTTTACACCAGTCTCGTAGGAATCTCAGGATGTCTTCACGTTGGATCCCAGCCCTCATCATCCTTTCTGGTCTAATCTCTCTGGGTGCAGCGGAAATAAAGCAACCAGATTTAGAAGAATCGGAGGAAGGAATGGAAGTGATTCTCAACTGCAGTCATGCCCACATTTCCAATGAACATATCTATTGGTATCGACAGATTCCTAGACAAGCTCCCCAATATATTGTCCATGCATATAGTGGAAAAATGAAGAGTC
>TRINITY_DN117888_c0_g1_i1 len=211 path=[0:0-210]
ATTTATGGTTTTATCCTCTAAGAATGTATCTAGTTTCCATTTGAAGCTAGTTATGGTGCTGGCTTTCACTGCCTCCTCTGGCAATGAATTCTACAACTGTATTGTCTACCGAGAGAAAATGCTTCCTTTGAAGTTAAACGGCAGCAGATTTAAAACAAACAAGAGTGTCTCCTTGTTCTCTTATTGTGATAAAGGGCAAACAACAGTTCCC
>TRINITY_DN117848_c0_g1_i1 len=299 path=[0:0-298]
CAGAACCCCTGCCCACCAGAGACCTTTGGGAACCTGTTGCTTCTCTACTGCAAGCACCAATACTATGATTTGGCTGCTGATGTGTTGGCTGAAAATGCTCATCTTACCTACAAGCTGCTCACGCCTTACCTGTACAATTTCCTGGATGCCATGATCACCTGCCAAACTGCCCCAGAAGAAGCCTTCCACAAACTCGATGAACTGGCAGGAGCATTGACCGAACAGCTGAGAAAACTTACCAAGCAGGTGCAGGAGGCTCGGCAAAATCGGGATGATGAGGCTGTCAAGAAAGCAGTGAC
>TRINITY_DN117866_c0_g1_i1 len=253 path=[0:0-252]
ACATGCTGGCTGCTGCCAGGCTCTTGGTAGGGGAGAAGGGCACAGGGAGTTACTGGGGGAAGAGGGGAGCCTCGGCACAAAGGGGATCACTGCCAGAGAGCTACACCTCCCAACTTTCCTCCTGCCCCCAGCTCTGCTACTGCCCTTCTGTCCCAACCTGAAGCGCCTACTGTCCCAGTCCGGGGCTCTGGGATGCTTCTGGCAATGCCCTTCCTTACCTGTCACCTCCCTGTTACACCAGCCCTGGCTTCCC
>TRINITY_DN117859_c0_g1_i1 len=346 path=[0:0-345]
GATACTTTGTTGTGAGAGGCCCTGATATGACAATTCCATGTGTATTTGAGCTGTGTCCAGTGACTGGACTCGACAGATCAGCTGGGATCTGTTCTGTTTCGCTCAGTAACACAGACACGTGCTTTAGTCTCACTGTTGGGCCCGATATAGGTTTTTGGCTTCCCCTTGGAAATAAGTGTAGGAAACTTAAGATGCCAGCAGTACCAAAATCCTATTTTAAAACTGATCTTGGCACTTCTCCTCATGTTATGCAGCTAGTTTACAAACTTCTCCCCTGTTTTATCTCCAAGCAGCTACTGGATCAAAGTCGAGTTCAGGAGATGGCTCCCTCAGCATTGAAGAGACC
>TRINITY_DN117870_c0_g1_i1 len=245 path=[0:0-244]
GCAGGGCCTCCATGGCAACCCCCATGAATTCCATGAGCCATGCGGCCTGACCCTCCAGCCCGTCACAGGCGCGCCGCTGCTCACGTTGGAGGGCAGCAGCCTGGCACCTGTCCCAGAGGTGCTCGGTGTGGGACCGGGCCATCATGGCAGCCAGGATCTCCCGGTCCCTTTCCCCCTCCCCTCTGATGAGCTCCCTGGTGAGTGTGAACTCTCAGGAGTGCACCGCAACCAACTCTTGCAATTCC
>TRINITY_DN117870_c0_g2_i1 len=228 path=[0:0-227]
GTGGGCTGGAAGGGCAGCTGTGCAAGCGGGTCCGGTTGCCCTATATGGGACCCCCTGGAGCAGGCCTGGATAGGGTTGCTGCTGGGGGCACCACGGGTGGCCGAGGTGCGGGGGACCTGCACCAGTGGGAAGCTGCCATGGTGTTGGTCGACTGCTAATCCTCCTTCCATGGCATAGTGTGGCCTGTTGCGCTCGGAGTCACGCTGCAGGGCCTCCATGGCAACCCCC
>TRINITY_DN117870_c1_g1_i1 len=226 path=[0:0-225]
TTGTGGTGCCTCATTTTGGTTTTGGAAAAAAAAACCCCCCCCCAGGCCGTAGGGAAAGGGGGGGGGCCGAGGGGGGCCCCCCGGGGGGAACAACCCCCGCCATACCGCAGATAGAGGGTTAGCAGCCAACCAGCACCAAGGTGCCCACCCACCTGTGCCGGTGTTCACCCCCCACACCTTGGCCACCCATGGTTCCCCCAGCAGTAGCCCTACCTGGGCCTGGTCC
>TRINITY_DN117870_c1_g2_i1 len=244 path=[0:0-243]
CGGGGAAAGGGACTGGGAGATCCTGGCGATCATGATGGCCCAGTCCCGCACCAAGCACCTCCTGGACAGGCGCCAGGCTGCTGCCCTCCAATGCGAACAGCGGTGCGCCTGTGACAGGCTGGAGGGTCAGGCTGAGCGCCTCATGGGGGAGGCGATGGAGGCCCAAGGTGGGACCCCCAGCGGGACAAGACCCGCCATACCGCAGATAGAGGAGATCGGAAGAGCACACGTCTGAACTCCAGTC
>TRINITY_DN117895_c0_g1_i1 len=287 path=[0:0-286]
TAGAAGAAACATTTGTCATATAGAATGATTGGTGATGGCCTGGATACGGTTTTGGATGAATTGAGAAACTAAATGGAATAACAGAAGGAGAAAAACAGGTATAAAAAGTCTTAAGAATTGGGACGACTCAGGATATCTGATTAGAGAGTGCCTAAGGAGATTCAGCATAGTCCTGCCAGCAAAGATTATTTATTTACTTCAAGAGTTAAGAGTGGCAGTTTGGGGATAGCACCAGGAGATATCTGCTGTGATGGCTTGGAGAAACAGTGTAAACCGGCAGTGTAAAC
>TRINITY_DN117865_c0_g1_i1 len=228 path=[0:0-227]
TCCGATCTGTCTGAATATCCATCTCCTCCAGGAATTTAGCAACACTTTCAGCTACAAGAGGGGACCACCGGCGTACCCCCTTTAATTGCTCCGCCCGCTTCCCACCAGGTTCTCCCAGTTGGTTTATCCCTTTGCTGTGTTCTAGTGTAGCAAAGAGAAATCCCACCTGAATGGGGAAATGATCGCTCTGGTGTTGAGTCCCTATCACTAGATGGTCTACAAATTGGG
>TRINITY_DN117873_c0_g1_i1 len=528 path=[0:0-527]
TACACTCTTTCCCTACACGACGCTCTTCCGATCTGCGGCTTTCGCCTTAAAACTAAAATAAATCCAAAATGTACATATATTCATACATCATAAACATCACTGATCTGTTGGGATCCAGCAACAGAAACAGGACAAGGCTGGTGGTAGAGGTAGCAGGAATAGCCAACAATGTACCAGAAGGTAAAGACTAACTTCACTGAAGTTAGCAATGACACGCTTGAAGCTGGGGAGCTGTTGCAGCAAGGACAAGGGGCTGGATCGGTGACACCTACCTTGCTGCCTCCCTAGATGCTGTCTGCCCCTGCGGGAAGATGGGAGCTATCGCTACAAGGATGAAGGGCATGAACCTGGAACACTTGAACTGCTGCTCTCCACCCCGTCCCTTCTGCTGCCATTGTAAACACTGGCTGTTCCTTGCAGCTGGCTGCTGCCAGAGGCTGGCACCAAAGGCTGCTGGCTCTTTGGTGGCTGACTGGGGGCGGGGCTAGCCATAGACTGTTTTCATCTGCATTTTTAAGGATGTTTGTG
>TRINITY_DN117841_c0_g1_i1 len=441 path=[0:0-440]
CTCCCGTCAATAAAGACCGTTATCATTTGGGGATTAACCCCTTGCGCCGACAGCAGGGAGCGCAGCATTCTGTACAGGTAGTTGGGTCTGTTGCCTGCAATGACAGCCACAGGCACGTCAAAAACTTTGTTGTCCTTGAGAGGATCGGGGTTGAACTCGATGGGTGTGGGGTCCTTGCAGCTACAGACACTGCCGTAACCTTCCACTTTGCTGCAGAACCTCTTCCTGCGGCGGTTCAACTCTGTGTCAGGCCAGTGGCATTCAGCATCTTCCACAGAGGTCAGCTGGACTTCGGTCTTCAGCAGAACAGGCTCTGCCCAGGTGGACAGCACAGGGGACTTGGAGTGCTTCTCACCATAGACATCTCCTCCTTTCTTCCCCACAAAGGTCCACATGTCCCTCCAGCTGAGGGAGGCGGCGACCTGGCTCCCAAGGCTCTTC
>TRINITY_DN197941_c0_g1_i1 len=338 path=[0:0-337]
TGGGATTTGTTTTGGGGTTTTGCAGCAGGTTTTCCCCTCCTTATTTTTGTTTTATTTTGGGTTTGTTTGTTTGTTTGTTCAAATCAAATATCTGATCCAAAATGGCCAACCCCCCACCCACCCCCAGAAAAGGGGTGGGGTGAGCATTGGCAAATAATGGAAAAAAATATTTGCAAATACAGAATCTGCTGTTCGTTTCAGCTATAGCAACAGGCCTCAGGGATGAGGTGGTGCAATTTTGGGAGGTGGATTGGCAGGGGAGAGGTGATTTCTCAGAAGACCAACATAATAACCACCCTTCACCTATTGCAGGCAGTCCTACGCTTGGACGATATCAC
>TRINITY_DN198000_c0_g1_i1 len=375 path=[0:0-374]
ATAGAATCTGAAATTGTGGTTCTCATCATACCTGTTGACCAAAACCCCAAGCCACTGCAGATTGAAGCCTGCAACAAAGAAGCAGAAAAGATTGAATCCCTGATCAATTCTGACAGCCCGGCATTAGCCTCGCATGTGCCGCTCTCGGCACTCATTGCATCCCAAGTTCAGGTTTCAGTTAGTATCTCCTCTTCCTGCATGAAAACACTGCCTGTGTGGCACATGCTGTTCTTGGGCCTTATATTCACCTTGTTGGTAGCCATATGGAGGACATAACTGCTTAGGAACAGGCCAGGCTTTTTATTGTATTTTTTCTGTGTTGCGAAGGACATTCAGAGCTGCTGATCTATTAATATTATTATTAATCATTTCTAC
>TRINITY_DN197916_c0_g1_i1 len=588 path=[0:0-587]
ACGAACCAGAAAGTTATTAAAAGCTTCATAACAAAATATTTAGCCAACTCTGTTACGATATAGAGGCTTGAGGTTCTAACAAGTAACACTAGGCTTCAGTTCACCGAGCAAGTAATGCTCTTGACACACAAACATCGCATTGTTGAAGTATGGAGCTGTATGTTAAAACAAAGTTACCGGTCTTCCACCTTTTATGATTAACTGAACTACAAGAACATCTTTTTTTATTTTTGGGAAAAGCCATCAAAAAATAAATTCCTGAGTATTTAGGCTGAGACACTATTGAATACCTGCTAAAAATGACCAATTAAGGGCCCAGTCCTGTCAGGTGAACCATTCACATGATCTTCACTTCACTAGCATAGTTGTACTTACAGGAAGAGGGACTAGCTGCTTTAATGGAATATGTGAAAGCTTTCTAATGGATACATTCGCACTACCAATTCTTTTAGCAATAACCTACAACTGCAACAGTGAAATTGGTTCTACTGACAGAGTTTCTAATGCGAACTTTTTGCAGAAACTTCCAATGCAATTTATCACAGCAATGAACCATAAGTTAGTTATGCAGGATACACAAATCAAAAT
>TRINITY_DN197993_c0_g1_i1 len=279 path=[0:0-278]
CGGTGGCGTACAACGTTAAAACCACAAAATACATTAAAATCCTCACCCTCACCTCTATGCCCACTCACTCCAACCCCATCCCCCACTGGCCAAATGCTTGGGCAAAAAAAGAAAGATTTTACACTGCCTCCAGAATATACGGAGGCCCTGACAAACCTCCAGGTGAAGGGAGTTCCATAGCAACGGGGCAACAACTGAGAATGCCTCCCTGCAAGCTCTTGTTGTATGAACAAGGCTAACAAATGGTACCTACAGGGAGGCACTCTCGGACGATTGCAG
>TRINITY_DN197924_c0_g1_i1 len=416 path=[0:0-415]
GTGTGCGCGCGCCAAATCCCCACCCTCAAGAACCCACAACTGGGTGTGTGAACGCTTGAGAAGGAAAGCAAAGGCAGGCGTCCAGCTGAGGGGGAAGGGGGTCGCTGGGACCCGAACCCTCCACCAAGAGCTGGGTTCCCCCTAGGGGACTTCCTGCCAGGTGGCCATTCAGCCGTGTTCAACGTGCACGCAGGACTCAAGACGCAACAAGTTTCCACAAAAATGGGTCTACCTTCCGGAATTGCGGGTACGAATCAATACCCAACGGTAAGTCAAGAATGACCATTTTTCATTCTCATTATCTGACTTCGGCGGCCAGATTCCTGTGCCGATTTTACCGTCTCACCAGTCTGTAAAATCGGTAATGTTAATACCCAGCGTTTACGGGTAACCGAGTGCCTGACTCGGTAATTGGG
>TRINITY_DN197935_c0_g1_i1 len=355 path=[0:0-354]
CCAATTCCTTCCGCCTTCATCATCTTACTTGCTCTCCTCGGAATCTTCCCCAATCTGTCTATATCCTCCTTGAAGGGTGGCATCCTCTCTCTCTACTGCTTGAAAAGGATTGTTAATAGAGGGTACGTGCCATCATTGGAATGCAAACAGAGTTGATCTTCTGACCACCTATAGTTATTAGAATAGAGCAGCCAAGCAGCAGATCATAAGCTAGTCTACAGTAGATCACAGAGCGGGAAGGAGAACCAGTCTCTTGAAATCATCCCTCTGGGAAGGAGAGCTGAACTAGCACCCAAGAGCGTGTCTCCAGGGAGACAGGCTAGGAAAGTTGCTTACGTGGGATGGGGGAAGACAC
>TRINITY_DN197997_c0_g1_i1 len=210 path=[0:0-209]
GTCAGTGGCAATATGCAAGTTTCAGGTCACACACTCTAACCAACAGAGATTGGTCCAAAAAAGCAGTTCATCTGAACTGCTTTGCCTTTATCTCTTACATTTGGGACATACAGGACTGCAACCCTATCTCTAGACCAAATAATAATTTGTTAATCCCTAGAAATACCATATTGATACCTCCAAAGGGTCATAATGTCAACAAAAAATACC
>TRINITY_DN197984_c0_g1_i1 len=232 path=[0:0-231]
CGCAGAGGAACGATTATTAAAAATCTGCTTGCATTATACATTACACATAAAGGAACTCAAAATGTGATTTCTACAAAATGAATCACAACTACGACAAAGTTAGAACAGGAGTTATCACCACAAAGTATGTGACTAGATGATGCTATAAAGCAATGCCAAGTACCAGCAAGCTGAACTGGATAAACAGTGTGACCATATGTTTGGCTAGGACAGTCCTGGATTTCCTAGGCTG
>TRINITY_DN197945_c0_g1_i1 len=250 path=[0:0-249]
ACCGCTTCTTTAGCTTTGGCTATTTCCGTCAGTACAATTTTTGAAGGGGACACTTTGTTTATGGCCTCTAACCTTTGTAATTTAGCATACAGATCTTTAATTGCAGCCCTCTTTTCTTTAAGCAAATGCGCTCTAAGGGAGATTAGTTTACCCATCAATGTTGCTTTTGCAGCCTCCCAAAGTATGGCAGAAGAATCCACTGTATTTAAATTAATCTCAATTAAGTTCTTTTTCTATTAATACCTTACTT
>TRINITY_DN197945_c0_g2_i1 len=242 path=[0:0-241]
AACAGGTAAGGTGCTGGCAAGATTAACTAAAACTAAACAGCAGAAGGCATTTATAGCAGAAATATGCCAGGAAGATGGTGTCAGATGCCAGAAAAGGGATCAGATACCTACAGTATTTTTAGACTTCTACAAAAAAATGTATGCATCCAATAACCCTGATTAATCAGACATTAAGGAGTATTTGGACAAAATTACTCTTCCTAAATTAAACCATACCCAAAATGTTTTTTTAAACACACCCG
>TRINITY_DN197915_c0_g1_i1 len=365 path=[0:0-364]
CTTTAATTTCTTGCCACCTTGAGTATGTACTAAAATGTTATGACAACTGTGGCTAACTTTGGTGTTTGGTGTATTGCTGCTTTTCCACACAGATTCTTTACAATCACAAATTCAAATTTTCTATGGCATATGAATCATATACCTATTAATTTCAGTATCCAACAACTTCTAGCCAAAGTGAATACAGAATTCTTAGTTTGGCTAATGCAACAAGTATGAAATGTTGTATATTAAATATCAAGCAAACTATTGTGGGATTTTGCTGCATTGTAATATAAACTATCATAAAAGAGGGTTTTTTTCTTGGAACTTATTTCAAGCGGACGTGTAGGATATTTTTCTGAAGAGCAAGTACACTGGGAAAC
>TRINITY_DN197959_c0_g1_i1 len=226 path=[0:0-225]
GATCTCAATAAAAGATGACATAGCAAGAGAGAGAGCATGGCCACGTTTGGACAAACAGAAATAAAAGCCATGCCCTTTGATCACTTTGGGACTGCTCCCCACATGTTCGGGCGCCTTGTCTGGTTCTTGAACAGTTTGAACAACAGAGCTTCCAACACTTCGTGTGAAGAGACAAACACCGACATTGGTGCATCCCTGTTTCCTCCCAGACCAGAATCTAGTGAGA
>TRINITY_DN197996_c0_g1_i1 len=514 path=[0:0-513]
CTTTCCAACGCACTGAGTGAAATTAATTGCTTTGCTGTTAAGAGTCAAAGACACCAATGCCCAGGGACATTAGCTTTGAAATCTGAACCTGTCTGTGCACCTGTGTTTTGGACACATCTTCCCAGGGTGATCCTGGCTTGTGATTTAAGCTGCATTACTGTACACTTCCCATTTTGAAGGGAATTTAAAGTTAAATTACAACTGGGTTTAATTTGAACACATGGTGTGACTGAAATTAAGTGGTTTTCCCCGTGATATTTTTTGTATGTGTGTGTGTGTTTGAGGTTCGTTTTGCATCTCCTGAACTTATTATGTACTTGGAAGTCTGTATGATTTTTTTTCCCCATGTGTCTTCTCATGGCAGCGCATTTTCAAAATGCTCTGCTTTTGTTTGAAAGGATGTAAACTATTATTTGCAACTTGTGCTGACCTGTACATGTCTGTGCCTCAGGCAGACCTAGCATGTAATAGCCCCCAGTCATTTCATGCGTCAGCAGTCAGATAAGCTAAAGCT
>TRINITY_DN197937_c0_g1_i1 len=408 path=[0:0-407]
GCCCCATTATAGACGGAATAAGCAAAATCACTTGGTGTCACCTTTGAGAAGTCACCAATGAGGTCTCTCTGGTCGCTGTCCAAGATGGTCTCAATTTCTGCCGAGGACGATGACTGCGCGCAGACTGGTTTAAAACTCGTTTCTTCTTCAGCTGACGCTGCACACACGTTCCTCCTCCTTTTGCTGTTCCCCAACAAGGTCTCTTCTTGGGACTGTTCCATTCTTTTCAAGGCTGCCCTAGTTGTGCTCCTGGGCACCGGCGGCGAGTCGAATAACCTGCATCGCTTACTCTGGCTGTCGGCTTTCCTCATGACTAACGGCGCGGTCCACAGGCTCGCTACACCGGAGGGCATCTCTTCATCATTCTTCCAATCTTCCCCATCCAGTATCTCTAGGAATCCATCATCC
>TRINITY_DN197970_c0_g1_i1 len=282 path=[0:0-281]
AGAAAGCAATCCGTGGGAGGGGAGATGATCATGTCGTAGCACGGAAACCAGAACAAAGCCCTCGGTTAGGGGAGGAGGTGCAGCGGTGCTGCTGAGGGAGACTGGCACGTCCCTGGGTCCAGTTCCCCCGACACTAGCCTCCAGGACAATTCATAGAAGTAGCAAGAGTGGACATTACTACAGGCCTGGGCCCTCAGCAGAATCTATGCTGCCCCCATTTCTTAGGTGCCCCTCTAGTCCCAGCGGAGGAAGCGCACTCACAAGGAGAACACAAATGCTCTT
>TRINITY_DN197972_c0_g1_i1 len=220 path=[0:0-219]
AAACAAAGTTCTTGCGCGACTCAGTATCTCATTCCCTTTCTCCATTTCTGGCTCCTGTTAAAAAAGCTTCCTTCATCCAGACTTGTGTCTTGAGTAGGATTAGTAAGAGCCCTGTTGGGGAAAGATCTCTCTCATTAGCCTGCATTTTGTTGTGAAGAACTAAATACAACTAGCAGATTGACCGAGTACAGTAGTGTGTGTTCAGCTGCTGTGCGCTCCC
>TRINITY_DN197944_c0_g1_i1 len=221 path=[0:0-220]
CTTTATCCCAATCTTTTCCATTGCTGATTTGGTGGGTGAATCCTTGCTTTTTTGTCACTCTTCCTATCAGTTTCTGGCTTTTCAAATTGCTGGATCTTTACTCAAGTCTAGTTGAACAAATTTCCCTCTCTCCCTTTCAACTTCAATTCTTTATCTGTTTAATAATTTGCACAGAGTTTTTTTATGGTTGATCTGAGACTCAATCTACCAATGTGTGTAGC
>TRINITY_DN197971_c1_g1_i1 len=224 path=[0:0-223]
ATCTGTTCTTTTGAGTTGTGTGGACTGGCTTAGGGACCTAGAAGGTGTGAGAAGCCCTATAATAATGGCGGTTTGGGCTGGCTGTAGGGGAAGTCCAGACTCAAAAGCACTTGTATGCCAAACCCTGAGGGGACTTCCCACAGGACCAGAGCCAACTAAGGCATTGCTGGCACTGTGGAATGGTGGTGAAGTGGTGGCCAAGAGCTACATTCCCCAGAAGGCAC
>TRINITY_DN197962_c0_g1_i1 len=294 path=[0:0-293]
GCACAAACTGTAATATAAAAGTGAACTTTCAAAATTGTTCAAACCCCAAAAAAAGTGTTAATCACAAATCAGATATTCCTTTTTTACCTATGGATCACAGTAAGCAGGCTCACATCACAAAAACTAAGTTAATGAATGAAACCATTACCATCAACATATATTCTAGAAGCTGGAGACATTAAGTCATCTTTGGTTAAAATTTACTTTTTATTACAATAGTTTTGTGCAAACTGGCCATATTGAATGGTATTCTTAGTACAAACGTATCTGATTGACAGGACTTTTATTTATTAA
>TRINITY_DN197960_c0_g1_i1 len=422 path=[0:0-421]
ACCGACAAAGCCGCATACTTGCTAACGTAGTTGTACTTCTGGAAGGGAGGAAGACAAGAAAAGCGTGAGTCAGTGACGGGGATTCGACAGGAGAATCATGAATCTGAACCCCACGGCCTCCTCACATCAGTGCGGGAGGGTTTCTAAATAAACAGTCATGGGGTCTGATTGGTCCTACTCTCTGCCAAAGCTCCCTGGGATTTGACTGAGCTTCCTTAGTGGTGGAAGGCCCTGCCCACTACCAAGTATGCGACATCACAGAATTCCATGGGGGCATGGCTACCTTGAAAAGAGGGGTGAAGCACATCTTAGCCCCGCCTGTTACAGAGCATCGTAATGTGTCAGTGCTTTGGACGAGGGGCATGACGACACATCAGGCCAGGACTGGGCCCACATTCACTCAAGCTCGGTAGCACATTTTT
>TRINITY_DN197998_c0_g1_i1 len=1067 path=[0:0-1066]
TTTTTTTACAAAAAAAATTGCTTTATTCTCTTTCCCCACCAACGCATTTTGCAGTTAATGACTCATCAAATATGCTGACATAGCATACAAACCAAGATATCATAATGCTATACTGGCTCAAGTTCAAAGGTTGTAAGCTTCACACGACACTCAGCCTTGCGTGGCTACAATAAAAAAAAATGTAAACATTTCAGAACCACCTTATTTTGGGAAAGGGTACGTAAGTGTCAACAGTTCCTAGAAGTGGAAGATGTTTAAAAATGGAACATATGAAGAGTGAAGTACTCCATTTTAAGAACCAAAAACCAGCCCCTCTCATGGAGGAAAGCTGGTTTCTTTTTTCTAAAGAAGCAACAAGCCTAAATCAAAACAGCATGGAAATTGGTTGCATTTAGTGTTCCAAGATCTATGAAAATGTGAAGCCCGAGTATGATAGATAAACCAACCAAGCAATGCCAAACTGGTGGGTGGGTCATGTTCCCAAAGTCGTCATCTTAACCATTAGCCCGTTACTTAACCCAGGCTCTCACAAGAGTCTTTTTCAGAAAATGTGGCATTTCACTTGCAAGAACACCACATGGTAGGATTACATTTACAATGAGTAAAAAAATAAGAGCTGGATTTGGAGTCTCCAAATGTCCTGGGTAAGCCTGCTTTAACCACTTTGAAAAGCTAATCAGACCTAGACAGATCTGAATGACCCACTGTAAAGTAGTTCCTTCCACATGCTGCCAAACCTGCCGTAGAGAAGTCTGATCTTTCCACAAGGATCATGAAGTGGATTAAGGGGAGAGGAGAATGAGACTTTCACTAACAAAAGCCAGGCTCCAAGCTGGCTGTCAGAAGACCTAACACCTTGATTTGGACCCCCTCCCCACCAAAAAAGTTCAAGTTGCTGCTACTGTCCTACCTTTTTTTTTTTTTTTTTCAAGCAGAAGACGGCATACGAGATTACAAGGTGACTGGAGTTCAGACGTGTGCTCTTCCGATCTGGGGAATTTGGCTTCTGATCCTTTAGGGCACATTACTGTAGCCACAATTTCAAGCTTCCTCCTGTAACCTCAAGG
>TRINITY_DN198009_c0_g1_i1 len=297 path=[0:0-296]
GGCGGTGCAGGGTCTGACCTTGGAGGTACAGGATCTTAGGGAGCAGAATCAGGTTCTTCAGACACAGAACCAGGTGCTCCAGGGAATGGTGGGCGCTACAGGAGGGGTGGGAGGGGAGCTAGCCCCAACTCCCTCCCTACCCCCACAGTCTCCTGTGGTCCCTGGCCATGTGGTGCCCATACCTAGAGAGCCCAAGGCCACACGACCTGATAAATTCTATGGAGACCGTCGAGCATGCCGGGGGTTTTTGGCCTTATGTAATTTGACCTTTCAAACTCAACCCACCACGTATCAAAC
>TRINITY_DN197978_c0_g1_i1 len=364 path=[0:0-363]
CTTTGCACATCTCGGCTAATGCTTTTAGCTAATGAGTATAAACTATATAGTAGAACTCGGTGAATTGTACTTGTGTTGCTACTAGACTCTTTAGACTGCGTCATTGTCATTTTTAGTGAATTTCATGGTAGAAGTGTGTGAGGGGTGAACAAAAAGTCACAGAAAGGTTCTCCGAATAAGATGATGATTATTACATCAACATACACAAGAGCGTCTGAATACAGGTGTCTGTTTTTTAGCACGGTGATCAATGCTAACGTAGTACTGATTCTAATTGTACATATCGGTACACCTGCTTTTGACTTCTGACAAGTTTAACTGTTGCTTTAAAGTACAAAATGGTTACTGTACATACAAGTTTCCC
>TRINITY_DN198007_c0_g1_i1 len=297 path=[0:0-296]
CACCTGGCAGGCAAAGAACACAGCTTCATCAGCAGGGATGTGCCACCCACCCCGGATGTTAAACACATGTACATGTCATGGGACCTGGAGGACATGGAGAAATACCGTATGCAGTCCATCCGTCGAGAGAGCCGTGCACGCCAGAAAGTGAAAGGGCCCGTGATGTCCCAGTACGACAACGTGGGCCCCCATTTGCAGGATGACCTTGGGGCATTGGACGTCATCCACCTACGTAGCAAATCGGATCCTGGGAAAACTGGCCTCCTGACTGTTGCCGAAGGGAAATACCCAGCCAAG
>TRINITY_DN198007_c0_g2_i1 len=298 path=[0:0-297]
CCACTCTGATTATCATGTCACTCAGCTGCAGCCTTACTTTGAGAATGGGCGCGTCCATTATCGGTATAGCCCCTACTCCAGTTCCTCTGGTGGCTCTCCCTGCTATGCTGCAGTGGATGGGGGATTTTGTGACCTGGACTCCTACAGCACGATGAGACTGAAGCAATTCCATCCCCTCTCCAGTAGAGATTTTGCATCGTACACCTCTCGGCTACAAAGCAAGACCCTCTACCGCTATCCTGGCCTGGCTGCGTACCCCCGAGGGGGCCTCATCAGCCACCTGGCAGGCAAAGAACAC
>TRINITY_DN197990_c0_g1_i1 len=339 path=[0:0-338]
CCCCTTTTGTGCACCTGAACAATGACAACTGAGCCCAATGAAAAGGTTGCCACTAGCTTCCATTGGATATTGGAAGAGATCTAAGACCCACTAAAGTAATTTCTTTCTCCCTACTTATCTTGGTATCTGCATGAAATACTCATTTTGAGGAAATGCCATATATATGGAGTGATATTCATAATGATGAAGACACATGGAGTATGCAATGCATGCACGAAAGATGAATTCAAGAAGGTGACTGGTCCCTAGTCTATTTATATATATAAAAAAACAAACTTGAAGAATTATTTTTTTTGCATTTGCCATGAACTTTCTCAGCAGCAATAGCCCACATTATCA
>TRINITY_DN198004_c0_g1_i1 len=205 path=[0:0-204]
CTCGGCAATGTCCTCAATTGAGTAATGCTTACCTGAGGCTTACCTACAACAACCCGCAAAGGAAAATGTAGGTTCTGCTTTTATACTGGGCAGGGGGAGGGGGAGAGGAAGGGGTGGATGCACTGCGATTGGCTCAGAGGTGGTAAACAATCAATGGACAATATTATGGTAGCAATTACTGTTTACCAGTTACCGAATACCGTGT
>TRINITY_DN197930_c0_g1_i1 len=250 path=[0:0-249]
GCAGGTGGTGTCCAGTGGGGGCAGCGGGGTATTAGCAAGGGCCGGCCGAGACCCACAGGAAAAACACCCCCCTTTATCCAGCAGGGGGCAATGCGCTCTCCCTCTGCCCTGCACCGGGAAGATACTGGAGTGAAGGAAATAATCCCACTCTGTTCTTGCACTGGTCAGACCTCACTTGGAGTAAGGGGTCCAGTTCTGGGGGCCTCTTTTTAAGAAGGACATGAACAAATCAGAGTCGGCTGAGAGGAGC
>TRINITY_DN197932_c0_g1_i1 len=288 path=[0:0-287]
GGAGACCCTGTCCCAAAGAGCAAGTCAGGCAACGGCTGTCCCTATGCAGCATACTGGAGGCAAAGCAAATGGAGAAGCAGCTTGGGACCATGTTCACACCAGGGCAAAGCCTGGACCCCCGTGATCATTTTAAAATGGCCACTGGGTCACACCAAAGACAAGACTTATTTATCCATATCACCCAAGATTTAGTCCAGAGAGCCCCAATGATTACACTGAGGAGGAATCCCTAGCAGAAGGGTTAAATTCAGCCCATATCTCCAGCTGCTGCACGTGGCAATGAGGCCC
>TRINITY_DN197968_c0_g1_i1 len=222 path=[0:0-221]
CCGGGTGGTAAATGCCACCAACAGTCTTGATGATCTCCTCGACCTTGGCAGCCGGCATGACCTGGGAGCGGCAGCGTTCTCGGACGGTCGGCCACGTTGACTTGACGAGTTCCAGACGCTCTCGCAGCGCATCGGCGTCGAGGTACTTGTCCATGGTCTGCCTGACAGCAGGCTCGAGCATGTCGCCCGTGAAGTTGGCGCGAACCTTGGCCTCCATTTCCT
>TRINITY_DN171465_c0_g1_i1 len=341 path=[0:0-340]
ATGATATGAATGAGTCAACTGCAGTCTTGCAGACTTGTTACAGCCACCAAGTAAACTTTTCCACATGGAGTCCAGCTGTGGTACCATTGCCATTTGTGGGAATAGAAGACTGGCAGAAGGGCAGCATTTCTGGGAGAGTCCTTGCTAGTCCTTGGCAACAGGATGGTGGGAATCTGGACAGGTAGCACCATTCTGTAGCCTTTTGGATGTAGACAGATGGGGACTCGTATTCAGGGTTTCTCTACCACAAAGGAGACAAAATTAACTTCTCCACAAAGTTTGGCCAAGGCTCCCATTATTGGGATTTATTTATTTAAAAATTGAATATCCCACCCCCCCGG
>TRINITY_DN171465_c0_g2_i1 len=345 path=[0:0-344]
AAAGGAGACAAAATTAACTTCTCTGCAAGGTTTGACCAAAGTTCGATTATTGGGGTTCATTTGGATGAGCGCATTGCAGTAGTCTAGTTGGGGACCCCAAGGCCTTATTTGGAGCATAGCTTCCCGGCCAAACTCAGGCGACCCTTCATGCTTGCAAGATTCAACATGTTTCCTCCGCTATCAGTGAAGGTCGCTACAAGGGTATTCCTATGGCGGAACGTGTTTGCCATTGTGATCAGTGATCCATTGAATCCTTGGAACATATGATTCTTGATTGCCCCTATTATATCTTATGGCGGGGAAAATATGTGTATCCTCTGATCGCCAATATCCTAGGTAGAGGCC
>TRINITY_DN171447_c0_g1_i1 len=209 path=[0:0-208]
AGCTTGGCCTCCTCCTCCCTTCGGTCCGCCGGGGGCGCCTTTCTGGGGGTCCCCGTGTAAGACGGGGGGGGGGCACAATGGAGAGGGGGTTCTCGGTGTCTGGGCCGCGGTTCTGGAACTCCCTCCCGGAGGAGGCTCGCCGGGCCCCGGGCCTGTTGGCCTTTCGGCGTATTTGTAAGACTTGGGTGTTCGCCCAGGCCTTGGGAGGA
>TRINITY_DN171447_c0_g2_i1 len=229 path=[0:0-228]
CTCTGGCCCTCAGTTTCTCAGACGTTAATGCTGCGCAGAGTCAAGTATTTGTATTTTGTGTTCCTAGTACTTGTATATATTTGTATTTGCAAGTCCAGCCCAAGTCATATTGTTGTGGAATACCCTCCCGGCCCCGGGCCTGTTGGCCTTTCGACGTATTTGTAAGACTTGGCTGTTCGCGCAGTCCTTCGCAGGGGAAAGTGGGGGGGGGTGTTAATTTTTGTAGGGG
>TRINITY_DN171477_c0_g1_i1 len=218 path=[0:0-217]
TCCGATCTGATTAGTGGAGTGGTAAACACTGAGGAAGAGCAGGCAGCTGTTAAAGGGAGAGCAGGCAAAAAGGTCACAATTAAACAAAATGTGTTTGAAAGAGATAAAAAGAACATATATTTAGGAGGATGTGTGTCACTGGGCCAACTTCTGCTTGGGAATTTAATACTTACCAGCTCTTCTGCAGGCTGGTAATAAGTAGCATGTCTTTGTACAGC
>TRINITY_DN171431_c0_g1_i1 len=400 path=[0:0-399]
CTTTGTATTTGTACAGTACTAACCTTGAAATATAATCTTCCATCCAATTCTAAGTTTATTACTTTATAAATACAATTCTATGGATTTAAAATTACTGTTGGGACAAAAAAAAAAGGACACTAAATACTGTAGCCTTGGATAGAAACATCCTGGCAGTTTAAGGGCTACAGTACATGATCTTTTAAAAGTGGAATGTACCTAAAATAATTACAAATACTAAGAAAATAAAATATTTCTCAAAACTATCTTTTCATTTGGCTAAATGAACTCCAATCACAGAAACAACTGGAAAGAAACAACTGTCTAAATGGTATTTGATATTTTAATTGACGCAACAGTGGTTAACGGTTATGCACTCTGACCAAAACATTTTCTGCTACTAATGTTATCAGGAGTTAGA
>TRINITY_DN171479_c0_g1_i1 len=235 path=[0:0-234]
TCTAACACACACACACAGGGCATCCTTATGATCAAGGGGTCTTTGAGCCAATGGCATCAACCGCCCCCCATGGGAAGGAGGCTGGGTTCAAGGAGTTGGGAGCCCCAGAATTGGGAGTGGGGTTGGGCTCTGTCTGTGGGCCTATGGAGTTTGGGGGCGTTGGAGCACTGCGAGCCCCAGAATAAGGGAGGGAAGTTTGGGGACTGAGCCACCCAGATCAGGGGTGTGCAGGGGC
>TRINITY_DN171502_c0_g1_i1 len=245 path=[0:0-244]
AGAAAATCTGCGGAATTTTTACAAGAGGAACATGGACCCAGAAGCTTGTGTCATTGGTGATATTCTTCTTCTTCTTCTTCTTTTTGGGGACAAGGATGAATCAGGGCTACACACCACAGATTTAAGATTACTCAGTAAGGTGAGCCACTGTCTGAAGAAATGGCTCATTCTCCCCATGTGCTGCAAGCAAGCAGGACCAAGCAGGCCAGAGGAGCAGTGCTTTCAGTTACTCCACCACTACTTAT
>TRINITY_DN171508_c0_g1_i1 len=246 path=[0:0-245]
GAAGCATCTTTGTGGCCCATTCAGCCTGGGTAGGGAGGGGCTGGTGGGGAGGGATCCTCTCCTTTGTGACTGAATCAATTTTGTCTGGGCATTTATTCCAATTTTTACTCTGCCCTTCCCAAATAGGCTCAGGGCAGTTTACAAAATAAGACATATAAAAGAGCTAAAAAATATTAATCCTCTAGTCCCTCCCACCCATGCACCAGGTATTGCTAAGTCACCCCCACCACAGATGACTTGGCACAG
>TRINITY_DN171508_c0_g2_i1 len=542 path=[0:0-541]
TTGTCAGCAATAAGGCAATGGGGAGTTCAAAGGGTTTCTTGTCCCACATTATTGTAACTTCCATATAATTCAGAGCATGGCTAATTGCCTTAATATTGAATGACACCAAACATATACTAATACAGGGTATCATTTGTGAACATGTGTTTTCCTGATCTTTACCATAGTCATTAAATTATTCCTCAAGTCAAACACACCTGTTAATTAACAAACCCCTAGTTTTTGAGTGAATCCATAGCTCTGGCTGTTGACTAAAACTACTATTCCCAACAGCCTGACAGATCTAGCATTTATTGGCTGAGTTAGGCTTGCAATTTTTCTAGCTTGCCACTTAACCATTTTAGAAAAAACATGGCTCATTGAGAATACCATTGAACATTTAAAAGAGTGAGAAGTTAGTCCAATACAAGATCAACTACTGTATCTTACATTTGGGACCAGCATAATACTCCCATGTGTTTGTGAATGAAATCTAAATTTGCAGTACTACTTTTACTCAAACCTAACCCATGATAGAGCTCCTGATTTGGCTTGTGCTTCTT
>TRINITY_DN171508_c0_g3_i1 len=388 path=[0:0-387]
CCACAGATGACTTGGCACAGAGTTACTCAATCCTGACTGGCTCAGGTGGTCACATGAGCAATCCGTATTGGCTGAAGCCTGCCTGTGCTGCACAAACTGGAGGTGGGTTGCAGCTCTGAAGGTCAGTCAGCTGTTAGTAGTAAACAGTTGATTGGCCTGTGTGGCTGGAGGATGGGTAGCTCCTCTTTGTCCCCAGTATATCCATTTCTGCAAATCTTGTCTATGCAGTAGTCAATTGGTCAAGGTTCTTTTGTCTCTGGTTTGAGACCACCCCTTCAGACTTCACATGCTCTTGGTCAAGAAATCTCTCTATGTCCTAAGTAAGCCTTTTAAAGTGTTAGTCTGCTTGCTTTCTAGGTGGTAGTTCTGGATTGTCAGTCTTTTAGCC
>TRINITY_DN171467_c0_g1_i1 len=248 path=[0:0-247]
AGCAAGATTGCGAGTTCCTGGGGTCCCTTAAGTCCAAACTATTTACGAGAGTTCAAAAGGGTCCTGGGACTGATAGAGAAGGCTAGTAAGAGCAGGCCCTCCGATTCCTCAGGTGATGAATCAGAGGGGGAATACATCCCCAAGACCGCCTCAAGAGACAGGGGTATTGTACTCGATAGGGCCTTTGAGAGAATTACCAGAGAGTGGCAACAACCAAAGCAGGCCCTCCAACGGAACAGAATGCAGCA
>TRINITY_DN171492_c0_g1_i1 len=320 path=[0:0-319]
GACCCCTGAGTTTCCTTCTAATTCTATAATTCTACGATTTTAATGGGGTGGTGTGCAGTGTGAGTGAGGCTGCATGTCAGAGCAATAAAAGGGGACTGATCCACAAGAGGGATAATATGTGGTGAGGCATGGAATGCAAGAATGAGAGGGGGGAGTGTGAGTTTGTGTTTAAGTGTGAGCAATGAGATGTGGAGTGTGAGTGTGTGAGAGATGGGGAGTGTGAATGCAAAAATAAGAGTGAGCAGGTGGTGTGGAATGCAAGCTAGTCTTTAATACAGAGTGTGGGTGTGGAGGGCAAGAATGAGTATGAGTAGGTGGAG
>TRINITY_DN171489_c0_g1_i1 len=308 path=[0:0-307]
ATTGCAGACAACTATTGCAAGAACTACACAAACTCCATGCAAACTATTGGTCATAATTTGTGAACAGAGCCCCTACCTATAGTGAAATTATTGCAATGCCACTCACGAGAGAACCTTTTTGTGTTCCACGAAGGCCTGATCTTTCAAGTGCAAGGAGTCTGATTGAGAGGTTGGAGCATCTAGCATCCTCTAAAACATTCTCAGCACTGTGCAAAATTGGGTTCTGACTTAGGCATCAGATAATTACTTAGAGAGACTTGTAAATGGCTTAAAATTGCCATACAATATCCATTATAAATAAAATACAC
>TRINITY_DN171487_c0_g1_i1 len=360 path=[0:0-359]
TTCTCAAATAGATGGAAACCAATCTTGCCACTACCTCACCCAATCTATATGTAATTAGAGTCTTAAAGTTGTATTGTACCCCAGTGAGATTTAAGGTGGCAAACTAAGGATTTAGCAACCTGCTTGAGTCCCTACCTCACTACAGCTCTGAGCATACTGCTCTTGTCAAATATTCTTTTTTCCCATCTCTCTCCTTTTCTGTGCATCTTCAAATTTTCATGACCAGCAGTAAGGTGTATGTTTATACTATTAAAGATGTATTAATCTCTTAATCATTTAGGAGACTTTTTCTTGGCTTCCTGTCGGTAAATATTTGGTTTGTATCAGCATTGTTAATCACGGTTACTGTGTATCTCAAAG
>TRINITY_DN171444_c0_g1_i1 len=215 path=[0:0-214]
CTTGGAAGTTACCACCAGCTTTTTGGTGAAGAGTTTAATGACCTTGGATTCAATCAAAATGGCTCCAGGAAAAGGTCTTCTGATGCAGCACCATGTTGGGGGAGGAGGAAGAATATCTTGCCCCCTTGATGATTACATTGCTGTACACTTCCTCGGAGAATTAGAGTCAGCATTTGCTTTTTTCCTAATGCTTTCTGTAAAATTAAAAGTCAGAC
>TRINITY_DN171428_c0_g1_i1 len=237 path=[0:0-236]
TCCATAGTTACCTCCAAGATCTTCTGGTTCTCCCACGAAGTCTGCATAGAGTTCAAGTCCCAGTTCATGCAGGTTCTCCTGGGCTGGACTGGACTGTTCCCTTTGGCGCCTGACTGTATTGAGTCAGTTCCACCTTCACGCTCTCCTTCTAAACATCTTTCTTCTTCCATGTCCTCTCTGATCACAGTTCAGAGCTCCCACTCTTCTCAGCCCCACGGCTCCAATCTCTGGTCTGCA
>TRINITY_DN171480_c0_g1_i1 len=266 path=[0:0-265]
ATGGAATAAACTGTGGAGTCCTGACCGGTGGCACCAGACGAGGGTGAGTGGGTGCATTTTTAGCAGGGGTTCCTTCTGCACAATGCAGGGCTGGAGGGTGAGGAATCTCAAGCCTTGATGGTGTTGAGCTTGGGAGTATTTTCATCTCCTCCCTGCTTGTGGGGGTGGGGCATTCCAGAAGATTAATCTCTCTGGTATTTCCATTGGTCCAGTCCTGCCGAGGTGCTCTGTCCAATGGGCGATGACTGTGTCTGTCCCCCCCCCCC
>TRINITY_DN171480_c0_g2_i1 len=215 path=[0:0-214]
AGCCTCAACCCACAGGAGGCAGCCAAGAACCTGGGCTCTGACCTCCCCAAGTTGCTGGCTAGGATACAAAGGCTGCTTGCTCCAGGGAGCCAGCTCTCTTGGGCTCTGCCTGTGCCACACCATGTCCAGAAGCTGCCAGCCTGTTCGTGCCAACATGCAGAATCCACCACCAGCCAAGATGGCCACACACAAGGAACAGTAACCTTGACCTGGCC
>TRINITY_DN171490_c0_g1_i1 len=410 path=[0:0-409]
CAGGCAGACCATCCTCACCTGGCCCTACCCCTTCCTCCGCAGATTTGGCCGCGACAAGGTACACAGCTGCCTCCTGCCAGAGTTGTTTGAGCCCCAGCAGCCATGGGTCACTGCCTAGGCCTAGAGATGCCAAGCTTGTGTCCCCCGAGATCATTCAGGGGCGCAGAGTCCAGCTGCAGGTGTCTGCCTTGCCTTCTCCAACCTGTGGGTTGGGCCCTGAGGCTCCCAGAAGGGATGTTGGCAGGAATTGCTCATGCTCAGAGCCCACAAGCGAGTCCCAGTAGTTCAGCTCTGTGTATTACTCCTTAGCCAGCAGAGCATCTATGCTCTCCCCAGTAATGCTGCTCTCTGTCTCCCAGGCCATATTCTCCTTCGAAGCAGGACGCCGCTGCGAATCAGGCGAGGGTCTC
>TRINITY_DN171414_c0_g1_i1 len=249 path=[0:0-248]
CCCGTATGCCTGTGGCGCGCAGGGCCAGACGCACGCTTACACACGCCTGGCAGTTGTGCGGAGGCTGGCAGAGCAGAGCAGCGCTCAGGTTGAGGTTGGGCACAGGGAGGGGCAGGCCGTCCTGTAGCTTCCGGTGGCATCGGCTCCAGGGCAGGGCCCCACGCACAGTGACACTGCATTCGAAGTTGGCGGTGACTCGGCGGCGGGCGAGGGGCGCGGCGGGGGCCGGGCGCGGTGGCAGCAGGAGCA
>TRINITY_DN171483_c0_g1_i1 len=797 path=[0:0-796]
CCGATCTGCCCGATTGGCAGGATGGATCCTGCGGCTGGGGCTCTGCTTCTTCCTTAAAGCTCGCCTTTCCAAGACGGGCAGCTCGCAAGTGACCCCTGACATGGTTCCGAAGAGCCATGAGGTTGGAGTATTGCTTGGGGCAAACGGAGCACTGGAAGACGCCAGTTCGGTGAGTGTGGCGGTGATTCACTAGGCTCCCACGGTGCCGGTAACGCCGGCCGCAATCGCCACAACAATACGGCCTCTCTGCTTCATCTCCTTCCTCTTCCTCCTTGGGGCAGGAGGCTCCTGTGCAAGGCTCTGGCTGTGGAGGCAGCTGCCCACTGTCATCCTCTTCTGGTGGTTTGGATTTGAGGTGTATTCGCAGGTGGTTCTTCAAGGTGGCCAAGTTGAAGAGCTGTTTAGAGCAGATGCCACAGCTATAGACTCCTGTCTGGTGGCTCTTTTTGTGGTTGATGAGGCTACCAGCATGGCGGTATGTCCTTCCACACTCCCCGCAGCTATACGGACGCACCTCTGAGGAGAGAAGGCTCCCTTCCTCTTTGACATCAAAGCTTGGCGAGTCTCCTTCCACCTCCTCCTCTTCTTCCTTGGGGTGCAGACAGCTGTGTCCTTTCAGCTCCTCTTGGTCAGCAAAGGTCCCCCCACAGCGTACGCAGAGCTCCCCATCTGGGTTACCCCACTCCCCACCGGAAGTCTTGGAAGCATCCTTCAAGCTGCAGGGGGTGCCCTCACTAAATTTGCCACCGGCCGGCAGCGGCTGATAGATGTCCAGCTTCGCTGAGGTCTCAATAGAC
>TRINITY_DN171481_c0_g1_i1 len=214 path=[0:0-213]
CCCACTAGTTTTTAAGCATGTGTGTGTTGGTGGGGAGGCTGAAGAAGTAGGGGGTACTTGTCACTTAAATGAAAATGTGTGTGTTTTGCCCCAGTGTTAGAAAAATGTGGCTTTCCCAATTTTCCTTTCAATGAAGAGGGTGTTATCTATTGCTGTGCGGGCACATCCATTCAGCTTTTCTGACACTTCGCTTGCTTTCCAAGCCAAAGATGAC
>TRINITY_DN171466_c0_g1_i1 len=815 path=[0:0-814]
ATTCAACAATATTTTGGACGCTTTCTCGCTTCTTCACCATCTACTTCAGGAGTTGGACAACACCCTATCCTGTTGTCATTGTGCAATTCCTCTATGACCTTACAGATATTACATCTACGGAAGACCATTATGCAAGTTATCAGTGAAAACTACATGCAGTTCAAAGGTAACTCCCCTCCACCTCGCCTGGCATCGATTCTGGCTTTCATTCTTGAATTATTTCAAAGAACCAAGAGCATTGAAATGTGTGATGTTGAGCTGCTTCTCCCTGCTGTGCTGAAATGCTTGGTACTGGTTAATGAACCACAAGTTAAAAAGCTGTCCGTAGAGGTTCTGCAATACGTGGTAAAAGGTTGCCAACCAGGGTCAGAAGAAGACCTTGCGACCCAGCTGACTTCTGTGTTTAGGCAGTTTATCCAAGACTATGCTAGAGTATATGATCTTCAGGTTTACAGCATCCTGGAATTAGTAGCAGTCTTGGGCCAGCCTCTCGTTATCAGCCTGATTCCCACAATCACACAGTCCCTGAAAGATTCTGAGCACAAACAAGGCCTTGGCAGGAACACAGCACAAAGAGAGGCTTATAGAAGACTCTTATCTCACCTTGGAGAGGCTGGACAAAATGAGATACTGAAGCTGGAAAATGAGACAAGTTAGCAACGTGGTAGTGATTAATTCTTTTCTCTTGGCTGGTTCACATTATCACTGCGTGAAACAACACTGCACTGTTCAGGCTCGCCCTCTTTACAAATGGACTCTTTATCTGCTTGATATTTTTTCAATTGTATGCTGTTTTCCAACTATTTGAATTGCCG
>TRINITY_DN171438_c3_g1_i1 len=238 path=[0:0-237]
TCAATATCTAAACTACATACAAACACACATTTTAAAAAGGCAAGAGCAAAATATTTTTTAGAAAATCTGTTGTCTATGCACAAACCAAAAATTAAAAAACATCCCAAAATATATTTAAAATACCAAACACAAATACCCCCCAAATCCTAGGGTTTTTGTTTTTTTTAAATAATCCAACATTTAAAATACCCAACCAAAATTACCCCAAATACTAAAAAATATGTTTTTTAAATCCCCC
>TRINITY_DN171506_c1_g1_i1 len=278 path=[0:0-277]
CTCTGGTAACCTGGAGCGGCTTACAACAAAAATGAAAGCATTAAAATACAATTATAAAATACAATTTAAAATCTTCAATAATATACAACTGTACAGTTCTGCAGTAAAACAACCCCCTCTTACCCCCGCAGATCATCTGGTGGAAAAGCCAGGTTTTGCAACTACATCAAAAAGCCAAGAGATCCCGGCTGAGGTGGACCTCTACCGGGAGGGCATTCCAAAGCAATGGGGCAGCCGCCAAGAACGCCCTCCTGTCTTTACAGACCTGCCAGTAAAGC
>TRINITY_DN171463_c0_g1_i1 len=314 path=[0:0-313]
ATTTTGTCTAAGGTATCGATTTTATTTTGCAATGTAAAACCGTTACGTTCTTCTCTCATAGTCAAACCTTTACAAGGTATATTCCCGTTAACATAATCATAAAATTCAAGTTTCCAATACAAGTCATCGTATTCATTTCTCATGTGTCTAATTTCTTCATCAACAATATCTGATTCTTTTTTTACTTCTGGATTGTTTTCTTGTTCTAACTTAACTCTCAAAACATATTCGTGATATTCATTCTTATGATTATCACAGTATTCTTTAGCCCCAGATTCTTCTAATTCTAATAATAAACTTTCATATAAAGGAGA
>TRINITY_DN171507_c0_g1_i1 len=208 path=[0:0-207]
GCTCTCGCTCAGCATCACTGCATCAACAAGCAGCAGCCCTGATCAGGTACGCAGAGGCCAACCTGAACTCCCTGATGGCAGTCCACATCAAAGGAAAGACGAACAGACAGGCAGACTGCGTAAGCCGAGAGATTAACCCAGGAGAATGGATGCTAAGCCCAAGAGCTTTTGAGACAATCGTGGAAGCCTTCAGTCAACCACTGATGGA
>TRINITY_DN171507_c0_g2_i1 len=223 path=[0:0-222]
CAACCACTGATGGACATGTTTGCAATGGCAAACAATGCGAAGACTAACCGCTTCATCTCCCAATTCCCAGATCGCTGAGCTGTAGCATTCGACACCCTGGATCTGTCCTGGCCTCCAGGCCTCAAGTATGCCTTCCCACTGTTCCCCCTCATAGGCAGGACGATAGTGAAGATCAAGAAGGAGTGGGCTACCACCATATTAGTTGCCCCCTACTGGCTGAGAC
>TRINITY_DN153669_c0_g1_i1 len=249 path=[0:0-248]
CGGGGGGCTTCTCCTATGATGCCTAATGTCCGGAGAGGGGCTAAGGGCGGGTGAAGCCGGGCTGTGGGGTCTGCGCCTGGGGCGGCTACATCCCTCCTTCCCCCTAGCCGGGCTCCTATGCCTGCCTGTCAATAGAGCCTGAGGAACGAAGCCTTGCTGTGGATTCACTGTGCCCCCTGGAGTGGCGCCGGTAGGAATCCTGACTGGGTGAATGTCTCTGGGGACTATGCCCACGAGGGCTATGAGACC
>TRINITY_DN153609_c0_g1_i1 len=204 path=[0:0-203]
ACGGAGATGTACTTTGGAAAAACTGAAGTCAGGAGAGAAAAAGGATTAAAATGGGACTTAGGCCACACATGGTCAAAGCACAGCAGAAGGGATCCAACAGACCTTGGGTGCAGAAAATCCACCTGCTCTTTAGCAAACACAGAATGTTTTCAGAATAAGAAGTTGTCTTTTACCTGCCACAGCAAGAAGTCGCTTAGCCGGACC
>TRINITY_DN153662_c1_g1_i1 len=283 path=[0:0-282]
ACCAATGGGCAGCTCTACTCCCACGTATATTCCTTGCACAGTTACCTTCACTGTCGTGCAGATCCCCCAGCCTACCCATTTCTTAACATTCAGTGGCATCTTAAGGTGCCAGTGAGAGGGGAAAGAAGGGCAGGAAGCAGTCGCTCCTCGGAATGTTCTTGGCTCTTTGCTTGCGACTCTGCGCTGCTGGCAAGCCTGTACACGTATGAGACTGCATGCAACCTAATTGATGGTATGTAGACACGTGGGTGCACATTAGCTCACATTCACCCACACAACAGGC
>TRINITY_DN153656_c0_g1_i1 len=225 path=[0:0-224]
CCTGCTGCCATGCCAGGATGTGAGTCGTCTGACTCAGGCAGCTTCTTATGTATCCTTCCTCCCTTCCCCTGCTGGAGTGGGGCAAGTGCCCATTTTAAACTTTCGCAAGTGAGCGTGTGCATGTGAGCGTGTGTGAACCCTTCCTTGTCACCAAACACCAGGCTGTCAATGGTTAAAGCAGCAGGGCCGCACATTTCAATGTTGGCCCGGGGCCCCACAAATTCT
>TRINITY_DN153651_c0_g1_i1 len=216 path=[0:0-215]
AGAAACATAGAAAAACATTCAGCCGTGACAGCAGACATCGCAAGGTTGCTAAAAATGGGGGCTATAGAACCAGTCCCTTTGCATCAGCGTGTGGAGGGTCTCTCTTCCAATTTTTTTTTTTGTTGCAAAAAAGACAGGCGACTGGAGAGCGGTCTTGAACAGACTAATGAGAAGGGTCAGGTGGTGACGAAAACAGCGCTCCTTAAACAAATGGAG
>TRINITY_DN153600_c0_g1_i1 len=331 path=[0:0-330]
TTCCACCTTCTCAGATCCACCACCTACTGGAATTGCATCTGCTTATGGTGTTGCCAGTTCCAAGACTGCCTTGCTACCCAGATGTGGTTTGCTTACCCAATCATGGCTTTTCGTCTCTTCCGATTTCACCTCTTAACAGTGAACTAGGTTGATGTCCTGCTTCCTCTCCACGCATGAGACCCCGTTCTGTTCTGATTTCTTCTTGTTATCAGTGGAATTCCATTGGCTTCAGTGGAGTTATTGCAGATTGCATCAATGCAAATGCACAGAGAATCTGACCCATGATGACATCTTGCTAGAAAATAACAGCTGTAAGATCTGCTGACGCTAG
>TRINITY_DN153643_c0_g1_i2 len=373 path=[1:0-236 2:237-372]
CGGGACTTTGGGTATGCCTGTGGCTTATCTAGCCCACAAGCCAGAGGCTGTTGTCCTCAAAGAGATGACGGGCCGAGCAAGGGACATCGAAAGGCAGAATGCTATAGGGAATATAAGAGCATCCCCCATGTGGAATCTTACCTTCAGTGGGTTCCGGAGGTGGGCCAGGTGGCGTCATAGCTGACTTCTAGGCTATCGTTTGGAGGTCTGAGACTTCTATTCCAGGCGCGGGTAAACGCCTTGCCCTCTAGAGTGACTGAGGGGCGGGCTAGGGGAACTCCCTTTCTAGAGAGGCTCTGCCCCTTCGACAATGGAGCAGTGGAAACTGGGGGACATATCTTATTGGATTGTCACCTGTATGGGTTGTCTGAGG
>TRINITY_DN153643_c0_g1_i1 len=207 path=[0:0-70 2:71-206]
CGGCGGTGGGCCAGGTGGCGTCATATCTGACCTCTAGGTTATCGTTTGGAGGTATGCGACTTCTATTTCAGGCCTTGCCCTCTAGAGTGACTGAGGGGCGGGCTAGGGGAACTCCCTTTCTAGAGAGGCTCTGCCCCTTCGACAATGGAGCAGTGGAAACTGGGGGACATATCTTATTGGATTGTCACCTGTATGGGTTGTCTGAGG
>TRINITY_DN153643_c0_g2_i1 len=278 path=[0:0-277]
ATACCCAAAGTCCCGAAATATTTCTCAATCCTTTCCTGCCAAGGGTTGGTGTAGGGATCCCTCCTGGACAACTGAAGCAGTTCCGAGCCCTGGCCCCTGGATAATTTGCACCAAAATTTGCTAGCCCGCTCCAGGGCCTGTTGATGCCAAGTGCTCTGGCCGCACTCCAACCTTGTTACCGCACGGGGAGTACCGATTGGGGCGGCAAGAAGGCCCTGGAAGAAGCCAGCCTGGGTAGAGTTCAACAGTTGTCCACAAAAGGGAGCCCATAATTCAGC
>TRINITY_DN153645_c0_g1_i2 len=240 path=[1:0-39 2:40-239]
ATCCCAAACATCCCCCCACCCCCCCCTTTATCCCCCCCTCCCCCCCGCCAGTCCTCCTCCCCAAGCCTCTCTACTCAGTTCCACCCTACCCTGTTCCAGCCTGTCAAATGCCTGGCCAAACCAAAAGGTCTTGCTTCTCTTCTGGAAGACAAATGGGCTCTGGCTTAGGCGGACCTCCAAGGGAAGGGAGTTCTATAATTTTGCGTCAGCAACCGAGAACACCTCCCTGCATGCCCTAGT
>TRINITY_DN153645_c0_g1_i1 len=240 path=[0:0-39 2:40-239]
ACCCCAAACACCCCCCCCCGCCCCCCTTTATCCCCCCCTGCCCCCCGCCAGTCCTCCTCCCCAAGCCTCTCTACTCAGTTCCACCCTACCCTGTTCCAGCCTGTCAAATGCCTGGCCAAACCAAAAGGTCTTGCTTCTCTTCTGGAAGACAAATGGGCTCTGGCTTAGGCGGACCTCCAAGGGAAGGGAGTTCTATAATTTTGCGTCAGCAACCGAGAACACCTCCCTGCATGCCCTAGT
>TRINITY_DN153603_c0_g1_i2 len=645 path=[0:0-195 2:196-644]
TCCGATCTAGAAAAGTTCTTCCTGACTATGTATGGTGTTAAGGGGCAACCAAATCTTGGCACAGCAAGACATCGCATTTATCTGAAGACCGTGGCCAAGCAGAAAGTCAGCGGTAGCTTCAACCTAGCAGTACTCCCACCCACCCCGGCTGCAGCATGCCAGCATTTACTACGCGTGTATTTACAAGTGCAGCAGTGGAGGTATATGGAACTACCACCTACAAACTGGGGCTGGAAGCTCCACACTGATAAACTCCTCCCAGTTCCAACACTACAAAAAGCTGTTCCAGAAAACCTTCTTAAACCTCTTATGTGCAACTGCAAGACCTCATGTGAAAGAAATTGTGAATGCAAAAGGAGTGGTCTTGAATGCTCTTTTATGTGTGGCCAGTGTGCAGGTTATGGATGTAGCAATAGCCCACTCGTGGTCGACGAATGCGAATATGATGATACCAATGAGATGACCTGTAGAGTCCCCAAGGAAAAGGACATTGATGATCCCAGTGAATTAAATTCACCACTGGCGAAACGAAAACGCCCAAATTAAATATGGAACGATGGCAATGCAAGCCATAATAATTCAGATGTCTTGAAATTAAAATTAATTATTATAAACTCCTTGTCACTAGCGTTGTCTCATTTACTC
>TRINITY_DN153603_c0_g1_i1 len=236 path=[0:0-195 1:196-235]
TCCGATCTAGAAAAGTTCTTCCTGACTATGTATGGTGTTAAGGGGCAACCAAATCTTGGCACAGCAAGACATCGCATTTATCTGAAGACCGTGGCCAAGCAGAAAGTCAGCGGTAGCTTCAACCTAGCAGTACTCCCACCCACCCCGGCTGCAGCATGCCAGCATTTACTACGCGTGTATTTACAAGTGCAGCAGTAGAGGTATATGGAACTTCCACCTGCAGTCTGGGGCTGGAA
>TRINITY_DN153622_c0_g1_i1 len=285 path=[0:0-284]
GCCCCTCCAAGGACTAGTCACAAAACAGCAAGAGGGGTTGTGCTGGAGGCCTGGGGCCCTTCCTTGGCCTGCCTCACAGCTGATTCCAGGACATGCTTGGGACGGGGAGGGCAAAATGGGGAGCATCAGGGTTCAGAGCCCTAAATGCAAAACATGAGGGGGCAGTCCTGCACCAGGGGTTGGGGGTGACAAGCAAAGTGCCTTGTTGGCAGGAGCATTAAAATGGGGCAGGAGGAAGACAGGACTAGGAATTCAGGAAAATGAGGCTTAACGTCCAGCCCTGCC
>TRINITY_DN153612_c0_g1_i1 len=262 path=[0:0-261]
GGGGCAAAAGGATGGTAGGGACAGCTCCTGCCCTCTATGAAACGTGGAGTTCACCTTTGGAATGAAAGCTGGGTCCAGCCTTAGGGATACTGATTCCCTCTTGAAGGTGCATAGTGCTGGGTCCATAGAAAGGGCTCCTAGTTCTGATACCCTATGGGCCGAAGTGATGGCCACCAAAAACACTACCTTGATAGTAAAAAAAAAAAAGAGGGAAATTTCCCTGAGAGGCTGAAGAACAACGTTCAGGTTCCACGAGGAAAAC
>TRINITY_DN153675_c0_g1_i1 len=274 path=[0:0-273]
CACAGTGGAATAGCTGATGGGCTGGGAGCTTTTGGCTTATTCTGTGGCTAAGGGGTGGCTGGCAAAACTGCCAAAAAGTAACAGTCCATGATGACTGCTGAAGAGAGCCCTCTGTAAAGGAATGTGTGGTACCCTCTAAGGTTTGGAAACTCATTTATTGTTTGTTTAATTTGTATGCCGCTCTTCCTGTAAAGGCTCATGGCAGCTCACAATCAATAAAAACAATAATAAAAATCTTACTATCAATAAAAAAATTCCCTTCACCCCTCCATCC
>TRINITY_DN153621_c0_g1_i1 len=251 path=[0:0-250]
GGTTACCCGCTCCTGTTGGCGTAGGGTAGGCACACGCTGAGCCAGTCAGTGTAGCGCGGGTGCAGCCCCGGACATCTAAGGGCATCACAGTCCTGTTATTGCTCAATCTCGGGTGGCTGAACGCCACTTGTACCTCTAAGAAGTTGGACGAGATCGGAAGAGCACACGTCTGAACTCCAGTCACCTTGTAATCTCGTATGCCGTCTTCTGCTTGAAAAAAAAAGCTCAATCTCGGGTGGCTGAACGAGATC
>TRINITY_DN153627_c1_g1_i1 len=234 path=[0:0-233]
TTATTTTTGATGTTCCTTAATAATCTCGTTTTAGAGATTAGAAATTCCTCCTTGACCCACCAACTGAGGTGGTAAGTTGTAAAAAGTCTTTCATTGGCCGTATATTTAGTAATGTTTTATTTTATTCTTCTTTGGGTTAATAGCTTTGTTTTAGAAGTTAGGAAGCTCATTTTGACCTCTTGCTCGAGGATGTAATCTTTTACGATGAAATGAAATGGATAGCCATGCATTCAT
>TRINITY_DN153673_c0_g1_i1 len=214 path=[0:0-213]
GATGGGAAGCCCATCGATTTCCGGGGGCTGCGGTTGAAGGAGCGCGGCACTCGCCAGATTTCTTGGCGAAGGGGCCAAAGGCTGCGCTTAGTCCAGCCAGCTCCCCTGCCCTCCTCGTAATCCGTCCAGAGGCTGCGCCGGCTGTCCCCTCCGCGTTCAAGCCAGGGAGCCTGGCTCTGTAGCTCACGCCGAAGGGCCCCGAGTTCAATTCCCC
>TRINITY_DN153610_c0_g1_i1 len=305 path=[0:0-304]
CTCTGGTTTTTCAGGCCCGGCAGAATTTCTTGGAGTTCAAGTGTGCTGATGTTATGGAGTGATGTTCCTTTGAAATTATGTTATTATTTTTTGGATTTTTTTTTTTTTTTTTACTTACCATTTGTTTTATGTATTTTTCTCTGGAATTTGGATTGGTAGGTTATTGTATTTTTAAATTTGGTTTATAAATTATTTTTGTATGAGCTATGCAATGGCCTCCGGTTACACAAACAAACAACTAACATTCATTAAAAAAAGCATTTGTATAGTGCCAGCTGTCTACCTGGTGCTTTACAGAACAAAAT
>TRINITY_DN153657_c0_g1_i1 len=461 path=[0:0-460]
TCTCAAAAATTGGTAAGTTTCCGCATCGTGACAGATGCAACAGATAGGCTGTTTTCAATTAAAACAGCATGTGCCACAAGTTGTCGTTTCAGCTCTAGCGCAGGTCCCTTCCACTCTGTGTAAAAGAAGCAGGCGTAGAGATATGGTTGCTTACCCTCAAGCTCCTCCTCACCAATGTCCACAAGTCTAGGAGAGGGAGATCGGGGCACGGGGCCATTGGTCAAAGGGGGAAAGGTCCTTAAAGTCCAGTAGGAGCAGGGGGACTCCCCAAGGGAACTCCCCAGGCTATTTTAAGAGCAGAGTCCTTGTCATCCTCTATCAAAGCTTAAGCTTTATATTTAATAATCAAGCTCTGGCTGAGATTGAACTTATTCCCTCCTGAGTCAAATTCTTTGATTTCATTATTAGTGAAATCTGGTATGGGTGATGCCTGGAATAATGAGATAGAGCTAGAGGTTGCC
>TRINITY_DN153601_c0_g1_i1 len=353 path=[0:0-352]
CTGCACTTTAACTGGTAGAAGTCAGGATTTCTGGGTTTTACTGGGGAGAGTCACTTAACATTAGTGCCCAAGCTTCCGAGGCTAATACTATCGCACAACGCTGCTAAAATGAGAAGCCATTAGGAGACAGGAAGCTAGAAGTTAGAGAATGAACAAGGATTAATATCTAGGATTGTTGGTGCCATGACAGTTCTCCACTGTGGCTACCGCAACAGCCATTCATGGTTGTCACTATAGTTCTGATTATAACAATTCAATACAAAGGGGAATTCAAAAAGCCAAAGTACAACTGGTTGCAGAATGACAGAGGCAGAGAAAGAAAGGAACAACTGAGATATTGTCCCTGGTGTTTT
>TRINITY_DN153589_c0_g1_i1 len=324 path=[0:0-323]
CAGAATCATCCCTGTGTAAATTATAGTTTTAAGCTTAGAATTTTTTTTTTAAAAGAACCAACTACCTTAACAGTGTGAATGGGATCTTATTGTATTCCTAACTTCCAAATAAAACAGGAAATCGTGATTTGCTAACAGGATATACCTTGATATTTGGAGGCATTTAATATAATTTTATATGTTGGACTGATAAATTAGCAGTTCTCCTCTGCTCCCTGGACATCACTTCAAAACGCTGGGAGTGGGAACTATTCCCTCCTCATCCAGCAGGAGGCAGAAGAAGACTCTGACGGAGCATGCTCGGTGGGCGATTGTCCCCTGGCA
>TRINITY_DN153583_c0_g1_i1 len=505 path=[0:0-504]
CAGTCTAGGATAGACAAAAGAGGGGACCACGGGGAGAGACAGGCAAGGGATTGAGATGTCACAGCAGCGCAGGCTGAGTTTTTATTTTCCCCCTATGCACGTATGGAAGGGATTTAATAGATTCTCTTCTGAGAAAATTATATTTTTTTAAAAAGGCAGTTTTTAAAAGCAGCCTTGGCCTCAAGAACAAAATGGGCAGGGTTCATCGCAGGGGACTTGCCGGGCATCGGCCAACACAACAACATCCGAGTAAGTCCCTTCTCAAGCTGCGGTTCTGTCAGAGACTGGGAGCCTTAAAGCCTGTTTTCAGACGTTCCGGCAGCCCGCGTTTCTGTGCTTTGACCCGCCTGGAATCATGAGCTCTTTTAACGCCAGAAACCGCCGCCAGATCTTAGCCCGGACTGTTCCCCAGGCGGTGTTGAGTCCTCAACTCACCATGTGGGGAATGGCTGCCCGCCCACAGATAAAGTGTGCCGTCATGTTTGTTCAGCTGCTTCACGCACCG
>TRINITY_DN118217_c0_g1_i1 len=212 path=[0:0-211]
GCCAAAGGCATGTCTGGAGGAGTGCCCTCCAGTCAGCTGCTGAAAGGGGGAGAGCTAACCGATCAACTGGTAGCAATCTCTCCAGTGGCTGGTTATCAGGGCTGTCAAACTGGCAGAGCCTCACTGCACGTCTATGCCACAATAATCCATACGCAGGGACCCATGTTCATTGCATTTTCCACATTGGCAATGATGGGGAAATGCAGAGATCG
>TRINITY_DN118234_c0_g1_i1 len=220 path=[0:0-219]
CTGCGACAAGTAACGTGGCATCTGGTCCGTGAGGCGGGACGGGGCTGCTGGGGCCCGGCTGGTCCCCGCGAGGGGGAGAAGGGGGGGCGCGCGGGCGGCTCGGTCAGTCAGTGGGTCGGTCGGTCAGTCAGTCAGCGCTGGAGCGGCGGCACGAGCCGGCGGCGCGAGCGGACAGGACGAGAGCGAGCAAGAACAGCAGCAGCGGCCGCTTTATAGCCTG
>TRINITY_DN118283_c0_g1_i1 len=876 path=[0:0-795 2:796-875]
GTCGGAGGTCAGCCATTTTCTGAAGAAGTTTTGGGAAAAGGAAGATGTCATCAGGATGGTTGTTTTGCAAGTGAAGTTTTAGCACATGCACAATGCTCTCCTGCATCTTTTCAATGTCTTCTATGTTTACAAGACCAGGGCGATCTCCACAGCAAATGATAGCGGCCACAAAAAGAGAGATATCGCTATCATCCAGCTCCAGTGCATTGAATTTCATTGCAAAATCAAACTTCGGCTCCATTATATCACAAAATGGCTTTCTTAAGCTTTTCAGGAACTCCCGAGTTATAAAGCCATTTCCATAGGCTACTAGCATGCCATCTTTGTTCATTACAGAAGCTAGCATGGCAAAAATGGCTTCATAAACCCCATATTTTAACAGAGTCACTTGATCATTCAAGTCCAGGTTTGAGAAGCCAGGGATAGATTTGGCAAATTCAGTAAGTTCTGTTACAGTTTCTACAGATGTACACTGGCAACAGTGGAAGATTCGGACTTCTGCTTCCTTGTTCTGTATTCCATTGGCTACCAGTTTTGCAACCAGCGTCTTCTCTGCCATACACAATGTTTCCATGTCATGTATAACAAATGGCGGATTGTTATTGGTTTTCCCTGAGAGAATGACTCTGGCTTTGACCTTGTTCATATTAAAGTTTTTCAAGTAGGCTTCATAAATTTGTTTGGCAAGAAATTTAAGATCTGCCATTTCTGAATTTTCTACGTAGTGTTCACCTGTTAGAATTTCTGCTTTCAGTTTTGCCTTCTCAGACCTCGGCATTCGTCCAAAACGAATTGCATTATGTGACATCCCAACTGCAAGGCACTTTTGAAAACGACAGTATTGGCACTTATTACGATTCTTCTTTAAAATTTTGC
>TRINITY_DN118283_c0_g1_i2 len=864 path=[0:0-795 1:796-863]
GTCGGAGGTCAGCCATTTTCTGAAGAAGTTTTGGGAAAAGGAAGATGTCATCAGGATGGTTGTTTTGCAAGTGAAGTTTTAGCACATGCACAATGCTCTCCTGCATCTTTTCAATGTCTTCTATGTTTACAAGACCAGGGCGATCTCCACAGCAAATGATAGCGGCCACAAAAAGAGAGATATCGCTATCATCCAGCTCCAGTGCATTGAATTTCATTGCAAAATCAAACTTCGGCTCCATTATATCACAAAATGGCTTTCTTAAGCTTTTCAGGAACTCCCGAGTTATAAAGCCATTTCCATAGGCTACTAGCATGCCATCTTTGTTCATTACAGAAGCTAGCATGGCAAAAATGGCTTCATAAACCCCATATTTTAACAGAGTCACTTGATCATTCAAGTCCAGGTTTGAGAAGCCAGGGATAGATTTGGCAAATTCAGTAAGTTCTGTTACAGTTTCTACAGATGTACACTGGCAACAGTGGAAGATTCGGACTTCTGCTTCCTTGTTCTGTATTCCATTGGCTACCAGTTTTGCAACCAGCGTCTTCTCTGCCATACACAATGTTTCCATGTCATGTATAACAAATGGCGGATTGTTATTGGTTTTCCCTGAGAGAATGACTCTGGCTTTGACCTTGTTCATATTAAAGTTTTTCAAGTAGGCTTCATAAATTTGTTTGGCAAGAAATTTAAGATCTGCCATTTCTGAATTTTCTACGTAGTGTTCACCTGTTAGAATTTCTGCTTTCAGTTTTGCCTTCTCAGACCTCGGCATTCGTCCAAAACGAATTGCTGAGGGAACAAAAAAACAACAACATTTTATCCTCCTTTTCTTTCCTGTAATTGTTTATGGAACAAGAC
>TRINITY_DN118289_c0_g1_i1 len=246 path=[0:0-245]
TTCATGGAGTGTCCCCTCGTTTTAGTACTGTTTGAGAGGGTAAATAACTGTTCCCTATTTACTCGTTCCACTCTACTCAAGATTTTATAAACCTCTATCATATCCCCTCTGTCTTCTCTTCTCCAAGCTTCATTCAGTACTTAGGTTCTTAAGAAACTGTTAACTATAGTTGCTAGTTGGCACTGGTGACAGATTATGTTGTGTACTGATACCATGCAATATCCTACATAGAACAATTGACCAGGT
>TRINITY_DN118289_c1_g1_i2 len=378 path=[0:0-256 2:257-377]
TCTGAACGGCTGAGAGAGGAATTGCAAAATAATGCTGACCCAGCAGTGTTTATTCCAGCTAATAGCTTATAAAAGTGTATGGGAAGACAATTAGCCAGACAAAGCTATCTTTCACTCGGGCTCGTACAATCAATAACTGCCTGCCATGATGTTCTAACATATGGATCATATAGGCACCAAACACTTTCAGGCTTCGTTCAACAGCCCCAGAAATACATCAGTGCTGATTTAAGATTCTAGCAGCTGCTTTTCCCCCAGCAGGCACTTTTAGGATTAGCATAGAGAAAGATGGACATTGCATGCCTTACTAGAATTAAGAGATGTAGCAGTTGTTGTGCTGTCTTGTTTTAAATCTGCCACCAGTTAGTTTCATGGAGT
>TRINITY_DN118289_c1_g1_i1 len=398 path=[0:0-256 1:257-276 2:277-397]
TCTGAACGGCTGAGAGAGGAATTGCAAAATAATGCTGACCCAGCAGTGTTTATTCCAGCTAATAGCTTATAAAAGTGTATGGGAAGACAATTAGCCAGACAAAGCTATCTTTCACTCGGGCTCGTACAATCAATAACTGCCTGCCATGATGTTCTAACATATGGATCATATAGGCACCAAACACTTTCAGGCTTCGTTCAACAGCCCCAGAAATACATCAGTGCTGATTTAAGATTCTAGCAGCTGCTTTTCCCCCACTCATGCTATTTTCCCCCCAGCAGGCACTTTTAGGATTAGCATAGAGAAAGATGGACATTGCATGCCTTACTAGAATTAAGAGATGTAGCAGTTGTTGTGCTGTCTTGTTTTAAATCTGCCACCAGTTAGTTTCATGGAGT
>TRINITY_DN118293_c0_g1_i1 len=281 path=[0:0-280]
TGGAGCTAAGACGTGGCTGTTTTCCCAGGCCTTCGGAGGTGGGGAGGGTGGGTTGAATTTTTGTAGGGGGATGTTTTCAAATTGTTTTAATAATGATACTGTGAATTTTATGTTTTAATAATTGTTCTACATTGTTGGAAGCCGCCCCGAGATGCCGTGCCTTAAAATGAAGGGGGGGAGGGAATATTCTCATGTCAAAACCCAGTTTCTATTAAAAATAGTTTACAAGAGTACACAAGATGTTATAACAGGACTTTATTTCTTCAGTATAAAGAATATGT
>TRINITY_DN118293_c1_g1_i1 len=212 path=[0:0-211]
ATGGCCTTCCATTGGGCCTGCAAGACATGGCTGTTCTCCCAGGCCTTCGGAGGTGGGGAGAGGAGGGGAGGGTGAGTTAAATTGTTGTATGGAGGGGGAGGATGTTTTAAAATTTGTTAAATATTAGAATTTTTTCAATTTTCATGTGGTTTTATGTTGTTTTAGAGACTGTTTTTATATTTGTTGGAAGCCGCCCCAAGATGCCATCGGCA
>TRINITY_DN118273_c0_g1_i1 len=249 path=[0:0-248]
TTTGTCTTCATGCAGGGGGTTACTCTGTGGAACAGCATTCAGAGCCTCTCTTAGCTGTCAATGCTCTATGTCCATGGCGTCCTTTGTGACAATATCCCTGTGTGGAACCATACCCCAGGAGTGATGTCATCCAAAATGGGGCTTAGAGATGGGTTAAACTAAGTGGGGGAGAACTGAAAACCCAGCAATGGACCCCCCCCCCACGCTCCTAGTGGCGGAGGTACCTCCCATCTCAGCCAGCATGCCCCC
>TRINITY_DN118249_c0_g1_i1 len=340 path=[0:0-339]
ACCTGATTAAATACAAGAATTTCTTTTTCTAAAGGTAGCCTGAACTCAGAAAAATAAATTATAACAAAACAACTATGCATAATGCCTTGGTAGGAAGGTGAACTTAATGAATAAACAAGGGAAACTGGTCAAAGTAATTATGCCTTAAATCAGGGGTGAGGAACTAGTGGCCCATGGGCCCAAAGGCTGCCTGTGCCTTGTTGGAATTAGCCCGTGGATCTAGCCCCTACCCTCAACAGTGAAGAGTGAGCCTGTTCGGGAGGGAGTGGAGAAGAGAGCATGTCCATGGCATAGAATCTTTGGGGGTTCTTGGACAGGCGCCTCCCCACCCATCACCCAC
>TRINITY_DN118225_c0_g1_i1 len=215 path=[0:0-214]
AAGGGTGTTGTATTGTAAATGATCTCAGGCGGCGGCGGCCATTGTAGGTCAGTCGGTGCCCTCGCTTCCCTCCTCAGAGCCCGGCGGCGGTGGGAGAGCCTGCCTGGCTGGAGAGCCGGGCTAAAAAAGCCCCGGGCTGGAGGAGGAGCCGGAGCCGCCGCCGGTAACGACCGGCCTGTGCGAGAGCGATAACTGACAAAGCCGCCTCGTACCGC
>TRINITY_DN118229_c0_g1_i1 len=237 path=[0:0-236]
CGGGAAGATCGTTTCAGACGTCCTAGTCAAGAATGTGACTTGATGACCGATTAAAATACAGCTGCATCCCATCATGATAGAATCTAGAACTGAAAGGGAAAGTCCTGCATTTATTGATTGATTGATTGATTTTACTGGCCAAAGGGAGGAGGCAGGCTGGAGAAGAGGGCCATCTGAAGAAACATCCGCCTGGAGAGAGTCAAGTCGCCGAGACGAGTGGGATAGAGGTGGCCGTGA
>TRINITY_DN118229_c0_g2_i1 len=225 path=[0:0-224]
GACGGTATGACATCTTTACTGCTTACATGGCATGTACGTTACGGAAGGAGCCTTAACTTGCAATTTCCGTGCTTTTTATTGCATGATTGAATTTGCAAGAGGCTTGTAACTGGAGGGTTTTTGATAATGGAATTTAAAGGGACTTGCGATCAGTTTCACAATTTATTTATTTTTTAGTCAAGAATGTGACTTGATGACCGATTAAAATACAGCTGCATCCCATCA
>TRINITY_DN118276_c0_g1_i1 len=504 path=[0:0-503]
GATGCTGTAAACAGTGCACTACAGGAGAGCTACAGAAGCAGGAAATAAATTGATGGCATTTATGTGTGTTGGCTTGAAGGCCACAATCTTCCCAAAGGGATATTAGTGGAAACATTGGAATGAGTGAACTAATAAGATTTTAATTACCCATGGAATCTGCGCCACAGCAATATCAGGAGGCTGGCAACAAACTACTCAGACCAAATATATGGTAAGTCTTGTCTGGGTCCTGCCCACTGCTCAAGCTGTGTATCTCCATTCAGGGCCTGATCATTGTTTGAAAATAAAGGCCTGACCATTGAAAATAAAGGCCTTTCCATAATCCCACGTTTTGTAAGTCCCCAACCGGAGAACCCTACACAGCAAGTGCCAGAGCCTAGAGAAATGCTAAGGAGCCCATCCAGGGCTGCAGTGGGAGTCTGATTCTGTCCCTCCTGGTCCATCACCCAGTGGAACAGTCCATCACTTGACTATCAATCAGCTCATCAGTATCCCACCCCTCCC
>TRINITY_DN118237_c0_g1_i1 len=201 path=[0:0-200]
ACCCCAAGTAGGGATGCACTACATATAGATTTGATCTCAATTGATATTTGATAGACTCTGCATGTCTTTGCTGCTGTCGGGGACCACAGGGTTATACTTGAGGATGTTAATCAGTGAAACAATAGCTCAATGAGAACGAATCAAGGTTTTGTCAGCATAGTCTCCACTCACGTGTTAGCGCAGAGACCCTAAAAAATGGAC
>TRINITY_DN118240_c0_g1_i1 len=304 path=[0:0-303]
ATTTAGAGGAATGCACTAAGGATTATCCAAATACTCAATCAGACACATTTACTATTGGTGAAATGGGGATGATGACTAGAATAAATGAAAGTAAAAATACACAAACCGCTGTTGAAAGCAAAATTGAGGAAGACTTTGGCAAAAGTATATGTGACGACAAACTACCTGAAGTCAAGAATTCTGTATTAAGTATAAGTACAATTGCTTCTGCTATAGCCAATGCGTCTGTTAGTGCTCATCCTTTCCAGTTAGCTGCTATGATAATGGGACTCTCAAATAAAAGTAGAGAGAAGACTGAGGAACA
>TRINITY_DN118240_c0_g2_i1 len=208 path=[0:0-207]
AAGTCATGGAGGTCTGCCAGTAACTACAGTCTACTGAGAGCTTCACAAACAACATCCAGTCTTAGTAAAGATGCTAGCTATTTGCGTCTGTCTTTAGGAGAATTTTTTGGTCAGAGATCTGAAGCTCTTGGTTGTCTTGGAGGAGGCAGTGATGTAAAAAGGCCCTCGTTTGGTTATCACATTTCTTCTCCAGAGAAGAGACGACCAG
>TRINITY_DN118240_c0_g3_i1 len=439 path=[0:0-438]
AACTTTTGAAAAGCTTTCTGCTACTTCCCCGAAAAGTGTTGAGTTGAAGAAACCCGTATCTCCTGAACGTGACATGCATTCCTCAGAAGATGAACAGTACAGCTTCAGACCCTCAACTTCACCTCTGATTCATTCTTCTCCTAGTGAAGCGTCTGGAACAACGCTTTCAGGATTGGAAGCTGATTCTTCTTGTGCTGTATCGCATTTTAAGAGAACTCCTTGTAACGATAGTATGTTACCTCAGTCAATCTATTCAAGTCCTAGCGTGAGCCGACTGACTTACGTCTCGGCAGCTGACAATACATTGACAAGAACAGTTGTACCTAGTCCAGAGAGACATCAGAGTAATATTGTCGGTGAGCTGAGCACAACAATAATTCAGGCTAGTCCAACTTCTTTAGTGGAGCAGACAAGTGGAAAAACAGAGAATGTTTTGGGG
>TRINITY_DN118240_c0_g4_i1 len=796 path=[0:0-795]
AGTAGAGAGAAGACTGAGGAACATGGAGAAATTTTCTTGAATGAATTTCTATCCAGTAATCTAGAAAATGCTGCATTTGATATGGAGAAATACCTGAAGAGAACTGAAGGAGGAAATGAAAGTGAGTCTGAAAACTTTACAAGAACTGACGACTTACCATGTAAGCCTAAAAATCAAACTAGTGTTGCAGTAGATTTTAGTAGCCATTCTGAAAAGCATGCAGAAGGAAAACAGCTTATGAAGTGTAAGGAAAGATTACATGAAAAACATATGCAGGATTCATCTTGTGGGTCTAATTTTTCTGAGGAGAGAAGTGGTGTGGCAAAATTTCCAGAAGAAGCATCTAACTTAACTGGTGAAAATTCTTTCTTGAAGAAAGCTAGGTCAACTGAACAAGATGCAGAAAAGGTAGCTAGTGGTAATGATACAGAAGATTGTGCAACAAAAGAGGATATATATAGAGAGAAATTTTCACTAAAGCAGTTTGCTGAAAAGACACACAGTTCCACAGACTCAAAAACTTTGCACATAAGTAAAGATACCAAACAAACTGATCAAGTGATGAGCTCAGTTTTTCTTGAACCAATGGATGCAGAATCGGTGAAGAGACCAACTACAGAAAACATGCTTTTAATCAGCAGCTTAACTTCTCCCCCAGAATGTAGTACTCCTTTATTCATAAGTCATACTGAGGTAAAGCCTTTGTATGAAGTGAAAGATGAAAAGAAACAAGGTGGAAAAATGCCAAATGGAAATGGGGATAGTGCTGCTTACAATGAAAAACATGTAACTTTTG
>TRINITY_DN118307_c0_g1_i1 len=206 path=[0:0-205]
CCCCCCTACAATCAGATTTCATCTTAACCCCCCTTTTAAAAGTTAGATTATAGAGATTTATACCATAAACAAATACAGTGCATCTAAACTGCATATTTTATATCGTTTTTATATATATAGTTTAAACAGTCTCCAGGCTCTCTGGATGCTAAGTATTACAAACTAGAAATTATTATGTACATAAATCAAGAGCTTTGTAACTTTCT
>TRINITY_DN118231_c0_g1_i1 len=216 path=[0:0-215]
ATTTTTTTTCAGTGATAGTGGAGGAGATGATGCAACAGCCCTATGAAAAGGTGATGGGTTATATTGAAATAGGTAACATTTTTAAAGGCCATCTTCCTGAGGAGTTTTCTTCTTGTTATATCCCAGCCAGTGAACTCCCATGGAAGTGAAGCTGAAAAGTACAAAACACAAAAGAAACCACTTTTACCTTATTCATCTGGCCTATCTTCTCCTAAT
>TRINITY_DN118315_c0_g1_i1 len=275 path=[0:0-274]
AGCATGCTGAAAATGGGGCTCTGCAGCAGCACACCTTCCTTTCTTCACCCCCCTGTCCCCACAGCACTTACTGCTCTGGGAGACTCGCACAGAGCAAGGTAGGGACCCAGATCTGTTAAGAGCTGCAAGGTCCAGCATCTGTTTTGAAGCCAGCAAGCAGCCTGCCCTCAGAGTGAAGTGAGAGAAGAAAACGTGTGTCTGGCTGACAACGTTTGACCCTTTTCTGCAGAGGATTGGCGCATTCACAGAAAATGGGGAAGAAAAGTAATATCGGG
>TRINITY_DN118258_c0_g1_i7 len=511 path=[1:0-291 2:292-293 3:294-296 5:297-357 7:358-387 8:388-470 9:471-510]
TGCAGTGGAGACAGAGGCAATTCTCTGATGTTATTCTTTTTTGGCTTCAATAATCTGTCAGTTTCCTTGTTTTTTAGAGCGAATGCATGATCTCACATCCTGAGCCCTTCCTCTTTTTTTTCTTTTGCCCTTTGAAGCAGTACAGGAGCAGTGAAGTCACAGCCAGCAAGAGAACTGGCCTGGAACGCCACAGCTGAGAGCGCACAGTTGCTTTTACTGCTGACACTGGCCTGTTCCCTTCGTGCTCTCGAGGAAATCGCAACGAGGAGACGAGGACCCCCTTGTAGGCACAGTGAGGAGGGAAGTAACTGAGATGAACATCTGGAGGAAGCCAGTTCCACACTGAGGGGCCCGCCGCAGCAAAGGCCCGGCCGCCTGCTGACTTAAGGTGCGATGGCAGGATCCCCAAACGGAGGGTGGTTTCTGAGTGCAGCTCTCCGCAAGGCGAGCTTCCAGGAGCAGGTCTCAAAGTTCGTGGAAGACTATGAACCCACAAAGGCGGACAGTTACA
>TRINITY_DN118258_c0_g1_i2 len=606 path=[1:0-291 2:292-293 3:294-296 5:297-357 7:358-387 8:388-470 10:471-605]
TGCAGTGGAGACAGAGGCAATTCTCTGATGTTATTCTTTTTTGGCTTCAATAATCTGTCAGTTTCCTTGTTTTTTAGAGCGAATGCATGATCTCACATCCTGAGCCCTTCCTCTTTTTTTTCTTTTGCCCTTTGAAGCAGTACAGGAGCAGTGAAGTCACAGCCAGCAAGAGAACTGGCCTGGAACGCCACAGCTGAGAGCGCACAGTTGCTTTTACTGCTGACACTGGCCTGTTCCCTTCGTGCTCTCGAGGAAATCGCAACGAGGAGACGAGGACCCCCTTGTAGGCACAGTGAGGAGGGAAGTAACTGAGATGAACATCTGGAGGAAGCCAGTTCCACACTGAGGGGCCCGCCGCAGCAAAGGCCCGGCCGCCTGCTGACTTAAGGTGCGATGGCAGGATCCCCAAACGGAGGGTGGTTTCTGAGTGCAGCTCTCCGCAAGGCGAGCTTCCAGGAGCAGGTCTCAAAGGTGCTGCTCCCTCCTTGTAAAGAAAGGATTTTAACTTGATCCAAGTGCAGCTGATGAAAATACATGGGCCACTGAAGCCCGCAAGAGGATTTCTAAAAGGATTAAAGCAGATCTCAAAGCACGGGAAAAAAAAAA
>TRINITY_DN118258_c0_g1_i4 len=274 path=[0:0-25 7:26-55 8:56-138 10:139-273]
TTCAGACGTGTGCTCTTCCGATCTGTAGCAAAGGCCCGGCCGCCTGCTGACTTAAGGTGCGATGGCAGGATCCCCAAACGGAGGGTGGTTTCTGAGTGCAGCTCTCCGCAAGGCGAGCTTCCAGGAGCAGGTCTCAAAGGTGCTGCTCCCTCCTTGTAAAGAAAGGATTTTAACTTGATCCAAGTGCAGCTGATGAAAATACATGGGCCACTGAAGCCCGCAAGAGGATTTCTAAAAGGATTAAAGCAGATCTCAAAGCACGGGAAAAAAAAAA
>TRINITY_DN118258_c0_g1_i8 len=382 path=[1:0-291 2:292-293 4:294-381]
TGCAGTGGAGACAGAGGCAATTCTCTGATGTTATTCTTTTTTGGCTTCAATAATCTGTCAGTTTCCTTGTTTTTTAGAGCGAATGCATGATCTCACATCCTGAGCCCTTCCTCTTTTTTTTCTTTTGCCCTTTGAAGCAGTACAGGAGCAGTGAAGTCACAGCCAGCAAGAGAACTGGCCTGGAACGCCACAGCTGAGAGCGCACAGTTGCTTTTACTGCTGACACTGGCCTGTTCCCTTCGTGCTCTCGAGGAAATCGCAACGAGGAGACGAGGACCCCCTTGTAGGCACAGTCACATGACTCAAGCAGCATGCAATATAATGTATTGGTACAATACATTGCATAAATATTACCAACGTGTACGCGAGCTAGAGCCAGGGC
>TRINITY_DN118258_c0_g1_i1 len=429 path=[1:0-291 2:292-293 3:294-296 5:297-357 7:358-387 11:388-428]
TGCAGTGGAGACAGAGGCAATTCTCTGATGTTATTCTTTTTTGGCTTCAATAATCTGTCAGTTTCCTTGTTTTTTAGAGCGAATGCATGATCTCACATCCTGAGCCCTTCCTCTTTTTTTTCTTTTGCCCTTTGAAGCAGTACAGGAGCAGTGAAGTCACAGCCAGCAAGAGAACTGGCCTGGAACGCCACAGCTGAGAGCGCACAGTTGCTTTTACTGCTGACACTGGCCTGTTCCCTTCGTGCTCTCGAGGAAATCGCAACGAGGAGACGAGGACCCCCTTGTAGGCACAGTGAGGAGGGAAGTAACTGAGATGAACATCTGGAGGAAGCCAGTTCCACACTGAGGGGCCCGCCGCAGCAAAGGCCCGGCCGCCTGCTGACTTAAGCTCATCAACTGGCACCGTGTTGCCCCTTGGCAGCTCCAGGA
>TRINITY_DN118258_c0_g1_i3 len=511 path=[1:0-291 2:292-293 3:294-296 6:297-510]
TGCAGTGGAGACAGAGGCAATTCTCTGATGTTATTCTTTTTTGGCTTCAATAATCTGTCAGTTTCCTTGTTTTTTAGAGCGAATGCATGATCTCACATCCTGAGCCCTTCCTCTTTTTTTTCTTTTGCCCTTTGAAGCAGTACAGGAGCAGTGAAGTCACAGCCAGCAAGAGAACTGGCCTGGAACGCCACAGCTGAGAGCGCACAGTTGCTTTTACTGCTGACACTGGCCTGTTCCCTTCGTGCTCTCGAGGAAATCGCAACGAGGAGACGAGGACCCCCTTGTAGGCACAGTGAGTATCAATCAATCAGTGTTGGCAAAGTGTCTCTCTGGATTGCAAAGGCTTGGGGACGACAAGGCATGGGTGGAGAGACTGCAGCAGGTACTGAACAAAAACCAAAGGGAGGAAGTCTTGCTTTCAGTTTTCGCCAGTGGAGCAAAACAGGAGTGGCTGATCATTTCCTGAGATAACCGGAGCAAAAGGGGTAGAGATCGGAAGAGCACACGTCTG
>TRINITY_DN118258_c0_g1_i5 len=333 path=[1:0-291 11:292-332]
TGCAGTGGAGACAGAGGCAATTCTCTGATGTTATTCTTTTTTGGCTTCAATAATCTGTCAGTTTCCTTGTTTTTTAGAGCGAATGCATGATCTCACATCCTGAGCCCTTCCTCTTTTTTTTCTTTTGCCCTTTGAAGCAGTACAGGAGCAGTGAAGTCACAGCCAGCAAGAGAACTGGCCTGGAACGCCACAGCTGAGAGCGCACAGTTGCTTTTACTGCTGACACTGGCCTGTTCCCTTCGTGCTCTCGAGGAAATCGCAACGAGGAGACGAGGACCCCCTTGTAGGCACACTCATCAACTGGCACCGTGTTGCCCCTTGGCAGCTCCAGGA
>TRINITY_DN118258_c0_g1_i6 len=512 path=[1:0-291 2:292-293 3:294-296 5:297-357 7:358-387 8:388-470 11:471-511]
TGCAGTGGAGACAGAGGCAATTCTCTGATGTTATTCTTTTTTGGCTTCAATAATCTGTCAGTTTCCTTGTTTTTTAGAGCGAATGCATGATCTCACATCCTGAGCCCTTCCTCTTTTTTTTCTTTTGCCCTTTGAAGCAGTACAGGAGCAGTGAAGTCACAGCCAGCAAGAGAACTGGCCTGGAACGCCACAGCTGAGAGCGCACAGTTGCTTTTACTGCTGACACTGGCCTGTTCCCTTCGTGCTCTCGAGGAAATCGCAACGAGGAGACGAGGACCCCCTTGTAGGCACAGTGAGGAGGGAAGTAACTGAGATGAACATCTGGAGGAAGCCAGTTCCACACTGAGGGGCCCGCCGCAGCAAAGGCCCGGCCGCCTGCTGACTTAAGGTGCGATGGCAGGATCCCCAAACGGAGGGTGGTTTCTGAGTGCAGCTCTCCGCAAGGCGAGCTTCCAGGAGCAGGTCTCAAAGCTCATCAACTGGCACCGTGTTGCCCCTTGGCAGCTCCAGGA
>TRINITY_DN118258_c0_g2_i1 len=318 path=[0:0-317]
GATCTACACTCTTTCCCTACACGACGCTCTTCCGATCTGGGGCCCCTAAACAGCGGGTGGTTCGTGGGCGCAGAGACCCAGCCGTGTGAGATTCCTGAACTAGGGCTCGAATATAACCGGGGACTAAACCGTTCAGGGCCCTAAACACCATCTTATTTATTCATTTATTTTAAAAACTGAATACCCCCCCATCCCTCCTGCCACGGGCAGCTCTGGGCAGCTTACAAGTTATAAAAGGATTAAGAACAACAGGAAACCCATAAAACACATTGAAACACTGGAGGTTAAAAACACCAACCCTCCACAGATCGGAAGAGC
>TRINITY_DN118274_c0_g1_i1 len=203 path=[0:0-202]
TGTGAAATCAAATACAACTGATTACTTTGTTACTAATATACAGTGGAAACATTAATGAGCTACATGAGATGACATTTGCTACCAAGTTCCACTGACAGCTCAATCCCTCTCAACAGCAGCAGAGACCTTTACGGGAATGGTTCTGAAGATTTTTTGATGTGTGTCCCCCTTCTGCTTGTCTGTGGTAAATGAGTCCATTACCA
>TRINITY_DN118252_c0_g1_i2 len=232 path=[0:0-100 2:101-101 4:102-231]
GATCTCACAGAGTGGCAGACAGCAGAGTTTTTTTTTTCAAGCAGAAGACGGCATACGAGATTACAAGGTGACTGGAGTTCAGACGTGTGCTCTTCCGATCTCCCGTGGGTAATGGTACCCCAGACGGTAAAGAGATCTCTCCACTGGTGGAAAGAAAACAAGAGATTCGACACAGGGATCCCAATTATGGACCCTGAAAAGATAGTAATAACAGACGCCAGCATGTCAGGAT
>TRINITY_DN118252_c0_g1_i4 len=587 path=[1:0-296 2:297-297 3:298-463 5:464-586]
TCCCTTCAACCAGCGCCAATCACAGGGAGGTAATAGAAAATCATCCTACGCGCCACGGGGCAGACAGCAGAGGTTTAGACCTCACTGGTCCAAGCAAAAGGGGCAAGGAAACAGGCCTAAGCAATTCCAGGGAACCAACAGAAAATCTGAAGCATGACTATCAGATCCCCTTCGCAGACCCACAGAAACTAGGGGGAAGGCTCCAAACATTCGGAGACAGATGGCAGAAAGCCACATCAGACCGGTGGGTCTTGCAAACAATTCTAAAAGGGTACTCTATCGAATTCAACGAGTACCCAAGAGACTTTTTCATATCCTCACCAAAATCCAGCAACTCCAAAAAACACCAGGCCATGCTGGAAGAGATTTACAGGTTAAGAGACATAGGGGCCATCCAGCAGGTACCACCGCTCGAACAGGGGCAGGGATTGTATTCAATCCTCTTCCTAGTACCAAAGAAAATGGACGAGTGGCGGGCAGTGCTGGATCTAAAAAAGCTGAACAAATGCGTAAGACCAAGAAGGTTCAAAATGGAGACTCTTCAATCCATTCGAACCGCAATAGAACCAAACGAGTGGCTAACATCG
>TRINITY_DN118252_c0_g1_i1 len=224 path=[0:0-100 5:101-223]
GATCTCACAGAGTGGCAGACAGCAGAGTTTTTTTTTTCAAGCAGAAGACGGCATACGAGATTACAAGGTGACTGGAGTTCAGACGTGTGCTCTTCCGATCTGACGAGTGGCGGGCAGTGCTGGATCTAAAAAAGCTGAACAAATGCGTAAGACCAAGAAGGTTCAAAATGGAGACTCTTCAATCCATTCGAACCGCAATAGAACCAAACGAGTGGCTAACATCG
>TRINITY_DN118252_c0_g1_i3 len=391 path=[0:0-100 2:101-101 3:102-267 5:268-390]
GATCTCACAGAGTGGCAGACAGCAGAGTTTTTTTTTTCAAGCAGAAGACGGCATACGAGATTACAAGGTGACTGGAGTTCAGACGTGTGCTCTTCCGATCTCAAGAGACTTTTTCATATCCTCACCAAAATCCAGCAACTCCAAAAAACACCAGGCCATGCTGGAAGAGATTTACAGGTTAAGAGACATAGGGGCCATCCAGCAGGTACCACCGCTCGAACAGGGGCAGGGATTGTATTCAATCCTCTTCCTAGTACCAAAGAAAATGGACGAGTGGCGGGCAGTGCTGGATCTAAAAAAGCTGAACAAATGCGTAAGACCAAGAAGGTTCAAAATGGAGACTCTTCAATCCATTCGAACCGCAATAGAACCAAACGAGTGGCTAACATCG
>TRINITY_DN118252_c0_g2_i1 len=624 path=[0:0-623]
AACCAAACGAGTGGCTAACATCGTTGGACCTGAAAGAGGCCTACCTACATGTGCCGATTCTACCAACGCACAGGAAATGGTTGAGATTCCACTATTCTCAAAATCACTGGCAGTATGTGGCTCTCCCATTCGGACTAGCCACAGCCCCCCCAGGACCTTCACAAAGGTGTTAATTCCCCTAATAGCAAGACTCAGAGGGGAGGGAATCCAGATCATCCCTACTTGGACGATCTACTTATACGATCCCCGAACTTACACCAAGCAAGGGCAGATGTACAAAGGGTGATACACTACCTACAAGAACATGGGTTCATAGTGAATTTCAACAAGAGTCACTTGGAACCTTCCCAATCATTGGAGCACTTAGGGGTCATCCTGAACACAAGTCTATTCAAGATGTTCCTGAGTCGTCAACGGTGCATAACCCTTTTGAAACTATTGGACCAAATCAGCTACAGTCAGAAATCCAGACTGAAGGACCTGGCCGGCCTGTTAGGGAGCATGATCTCCTGCATTGGAATACTGAGATGGGCGAGACTACATGCACGACCTCTCCAGAGGCTACTGAGACCATGGCAGGACCTACTGACCGCAGGGGCGGACCCGTGGGTAATGGTACCCCTG
>TRINITY_DN118252_c1_g1_i1 len=284 path=[0:0-283]
CGTGGCCAGACCAAATGGGAGTGCCGTGTACTGCCAGTGTTGGTGTGCATACTGGATCTGTAGCCACTTCCTGTAGGATGGTAGAATAGGCACGTGGAGGTATGCCTTCTTGAGGTCTAGCGATGTTAGTCATTCGCCTGGTGAGAGTGCCATCCGAATAGATTGCAGTGTCTCCATTTTGAACCTTCTTGTCCTGACGAACTGGTTTAATCTTTTAAGGTCGAGTACTGCTCGCCACTCATCTGACTTTTTCGGTACGAGGAATAAGATTGAATATAGTCTGG
>TRINITY_DN118253_c0_g1_i1 len=240 path=[0:0-239]
ATCTTTTGTATTTAAAATGGAGGGTTTGAGGCAGGTGGTTTGGGGCAGAAGAAAGGTGAGGGTGTGGGATGTGAACTGAGGTGGGATTTGGGGGAGGGAGAGAATGTGTGTGTGTTTGTATTGCAGGTTAGTGAATTTTCATTCATTGGGTTAAAGAGAAATGGCAGGCTGGGAAAGAGGTTGGGATGGGGATTTCTAAAGGATTTTTATATATTTTATGCAGTATTTTTGAGGATTTTA
>TRINITY_DN118233_c0_g1_i1 len=326 path=[0:0-325]
CATGAATACAAATAATGTTTTCTAATTGTGAGATTTGAAAAATTGCTTTGAGTTCCCCAGATTTCTATGTTTATATTATTTAAAATAGTTTTGTGTATGGAATATTATGGATAACATTCCTATAAAATGGTTTTTAAAATGTATTGGTGATGTCAGAATTTGGGTTGGATTTTTTAAAATTACTTTTTATTCTGGAGTTTGGATTTAGAATTGTTGACAGTTCTGGTTGAGCTACCTTGTCAAGCTATGTGCACATGGAAAACATTTTTATGACTGGAAAAGTTATTGGATTTTAAAGTTCATATGAATGCACTGCAGAACTCTAC
>TRINITY_DN118318_c0_g1_i2 len=1962 path=[0:0-555 1:556-1364 2:1365-1460 5:1461-1961]
CTACACGACGCTCTTCCGATCTTTTTTTTTTTTAAAATAAATTTAATATTCATTAGAAATGTTTTTTGCCTCCCAAAAGGTCCACTTCTCCACAACAAAAGCTAGTGCATACAGGGAAGGGAAAGAGAGTTCACATTTCATAATTCAGAAAGAGCTAAGCAGTTTGATCATGTCAGCATTTTGAAACTCAAGGAGTAATTCTGATTATCTTTTTAATTTAGTAGACAGAAAGAAAATGAGGCAATATTGGTCAACTTAGTCCAGCATCAGCTAGGGTAAAAAAATAATAATCCCTGTTTGTACTGTCAGCTAATCACTGAAATACTGAAAAGTGTGTATAGCACACTCTCACAGAAAAGGCTCCAGTGTAAACCCGAGTGGGCCTAGTCTGAGTCATATTCTAACAGTGCTTGGAGCTCACCTCTGTACGCCTCATTCCAGCCACCATACAAAATAGCTGGTTTTGTGTCTCAGGGGACCTGGACAGATGCATACATTCTAAACAGGGTGACCAAACCCCTCAATAATACAATCCACAAGGAGACAATTCATTTCATGGCTTGGTCTAATATCTGTGATTATTCAGCACTTCTCTCATTGTCACCAAAGGCGCAGGTTTCTAACTGGTCTTGCGCTGGGACTAGGATACCATTTTACGGATCATGTAGTTCAGGACGCCTCCATTGTGGAAATATGTGAGTTCCACGTCGGTGTCAAATCGCATGGTGGCTTGAAAGATTTTCCCTGTATCCAGCTTGACCTGGACATTCATCCTAGGGGTCAGCTCCTCAGGCATGATAATTGTATAGCGTTCCTGTCCGGTCAGGCCTAAAGTCTCAGCATCCTCACCAGGCAAATACTGCAAGGGAATCACGCCCATTCCTACCAGGTTACTGCGGTGGATGCGCTCATAGCCCTCAGCAAGGACGGCTTTGATTCCCAGCAGAAAAGGCCCTTTTGCTGCCCAGTCCCTGGAGCTTCCTGCGCCATACTCTTTACCAGCCAGCACAATCAAGGGCTGCTCTGTCTGCTGGTACCTCTCAGAGGCATCGAAAACATCAAGAGTTTCCCCGGATGGGAAGTGGATGGTCTGAGGTGCCTGCTTGTTGAGGAACTTGTTTAACAAGCGAATATTTGCAAATGTTCCTCTTGCCATGACATCATCGTTGCCTCGGCGGGAACCATAGGAGTTGAACTCTCGGGGAGTCAAGCCTCTGTTGGTTAGGTAACGGGCAGCTGGACTGTTTCTTGCTATGTTCCCAGCTGGAGATATGTGGTCAGTTGTTACAGAATCTCCCAAATTAAGCAGGACGTAGGCATCAAGGATAGATTTAGGAGGCTGAAGCTCCAAAGTTAAATTGTCGAAGAATGGAGGAGATTTAATGTATGTAGATTTGGGATTCCAGGTATATAGCTTATCTTTGGGGGCATCTAAAGCATTCCAGGATTCATTTACTGTCTGGAAAAGAAAACCAACCAGAAATCCACAGAAAAACAATGTTATTATCCCCCCCAACTCTTATATAGCCCTTTCCACCCATATGCCTCCCGTCAATTTACAGAGTTTCTGTATCAGCCGCATATTGCAGATAAGGAAAATAAAGTGCAGGGGGATGAAGTAATTTTCCTTTTGACACCGAGCAGCTCAGTGGCAGAGCCAGCACTAGAGCATACTGCCACGGGTGCTGCAATTAAACAGCTGCCAATAGGACAATATGAAATTCTGCATTACAGTTGTAGAAGAGGCTTCCTCACATTATCATGCACTCAGTATTTTTTCACTCAGCGCACAATTAACTTGTGAAATTTATTGCCAGAGGAAATGGTCAAGGTTGGTAGTGTAGCTAGTTCTAAAAGGGGATTGGATAAGCTCTGGGAGGATAGGTCCATTAATGGCTATTAGCAAGTAGGTTTTGGAAACGTAACCTCTTACTGTTGGGGCTGGAACAACGGGGAAGGGAT
>TRINITY_DN118318_c0_g1_i3 len=1459 path=[0:0-555 1:556-1364 3:1365-1458]
CTACACGACGCTCTTCCGATCTTTTTTTTTTTTAAAATAAATTTAATATTCATTAGAAATGTTTTTTGCCTCCCAAAAGGTCCACTTCTCCACAACAAAAGCTAGTGCATACAGGGAAGGGAAAGAGAGTTCACATTTCATAATTCAGAAAGAGCTAAGCAGTTTGATCATGTCAGCATTTTGAAACTCAAGGAGTAATTCTGATTATCTTTTTAATTTAGTAGACAGAAAGAAAATGAGGCAATATTGGTCAACTTAGTCCAGCATCAGCTAGGGTAAAAAAATAATAATCCCTGTTTGTACTGTCAGCTAATCACTGAAATACTGAAAAGTGTGTATAGCACACTCTCACAGAAAAGGCTCCAGTGTAAACCCGAGTGGGCCTAGTCTGAGTCATATTCTAACAGTGCTTGGAGCTCACCTCTGTACGCCTCATTCCAGCCACCATACAAAATAGCTGGTTTTGTGTCTCAGGGGACCTGGACAGATGCATACATTCTAAACAGGGTGACCAAACCCCTCAATAATACAATCCACAAGGAGACAATTCATTTCATGGCTTGGTCTAATATCTGTGATTATTCAGCACTTCTCTCATTGTCACCAAAGGCGCAGGTTTCTAACTGGTCTTGCGCTGGGACTAGGATACCATTTTACGGATCATGTAGTTCAGGACGCCTCCATTGTGGAAATATGTGAGTTCCACGTCGGTGTCAAATCGCATGGTGGCTTGAAAGATTTTCCCTGTATCCAGCTTGACCTGGACATTCATCCTAGGGGTCAGCTCCTCAGGCATGATAATTGTATAGCGTTCCTGTCCGGTCAGGCCTAAAGTCTCAGCATCCTCACCAGGCAAATACTGCAAGGGAATCACGCCCATTCCTACCAGGTTACTGCGGTGGATGCGCTCATAGCCCTCAGCAAGGACGGCTTTGATTCCCAGCAGAAAAGGCCCTTTTGCTGCCCAGTCCCTGGAGCTTCCTGCGCCATACTCTTTACCAGCCAGCACAATCAAGGGCTGCTCTGTCTGCTGGTACCTCTCAGAGGCATCGAAAACATCAAGAGTTTCCCCGGATGGGAAGTGGATGGTCTGAGGTGCCTGCTTGTTGAGGAACTTGTTTAACAAGCGAATATTTGCAAATGTTCCTCTTGCCATGACATCATCGTTGCCTCGGCGGGAACCATAGGAGTTGAACTCTCGGGGAGTCAAGCCTCTGTTGGTTAGGTAACGGGCAGCTGGACTGTTTCTTGCTATGTTCCCAGCTGGAGATATGTGGTCAGTTGTTACAGAATCTCCCAAATTAAGCAGGACGTAGGCATCAAGGATAGATTTAGGAGGCTGAAGCTCCAAAGTTAAATTGTCGAGATCGGAAGAGCACACGTCTGAACTCCAGTCACCTTGTAATCTCGTATGCCGTCTTCTGCTTGAAAAAAAAAAATACTGAAAAGTGTGTATAGC
>TRINITY_DN118318_c0_g1_i7 len=3422 path=[0:0-555 1:556-1364 2:1365-1460 4:1461-3213 7:3214-3421]
CTACACGACGCTCTTCCGATCTTTTTTTTTTTTAAAATAAATTTAATATTCATTAGAAATGTTTTTTGCCTCCCAAAAGGTCCACTTCTCCACAACAAAAGCTAGTGCATACAGGGAAGGGAAAGAGAGTTCACATTTCATAATTCAGAAAGAGCTAAGCAGTTTGATCATGTCAGCATTTTGAAACTCAAGGAGTAATTCTGATTATCTTTTTAATTTAGTAGACAGAAAGAAAATGAGGCAATATTGGTCAACTTAGTCCAGCATCAGCTAGGGTAAAAAAATAATAATCCCTGTTTGTACTGTCAGCTAATCACTGAAATACTGAAAAGTGTGTATAGCACACTCTCACAGAAAAGGCTCCAGTGTAAACCCGAGTGGGCCTAGTCTGAGTCATATTCTAACAGTGCTTGGAGCTCACCTCTGTACGCCTCATTCCAGCCACCATACAAAATAGCTGGTTTTGTGTCTCAGGGGACCTGGACAGATGCATACATTCTAAACAGGGTGACCAAACCCCTCAATAATACAATCCACAAGGAGACAATTCATTTCATGGCTTGGTCTAATATCTGTGATTATTCAGCACTTCTCTCATTGTCACCAAAGGCGCAGGTTTCTAACTGGTCTTGCGCTGGGACTAGGATACCATTTTACGGATCATGTAGTTCAGGACGCCTCCATTGTGGAAATATGTGAGTTCCACGTCGGTGTCAAATCGCATGGTGGCTTGAAAGATTTTCCCTGTATCCAGCTTGACCTGGACATTCATCCTAGGGGTCAGCTCCTCAGGCATGATAATTGTATAGCGTTCCTGTCCGGTCAGGCCTAAAGTCTCAGCATCCTCACCAGGCAAATACTGCAAGGGAATCACGCCCATTCCTACCAGGTTACTGCGGTGGATGCGCTCATAGCCCTCAGCAAGGACGGCTTTGATTCCCAGCAGAAAAGGCCCTTTTGCTGCCCAGTCCCTGGAGCTTCCTGCGCCATACTCTTTACCAGCCAGCACAATCAAGGGCTGCTCTGTCTGCTGGTACCTCTCAGAGGCATCGAAAACATCAAGAGTTTCCCCGGATGGGAAGTGGATGGTCTGAGGTGCCTGCTTGTTGAGGAACTTGTTTAACAAGCGAATATTTGCAAATGTTCCTCTTGCCATGACATCATCGTTGCCTCGGCGGGAACCATAGGAGTTGAACTCTCGGGGAGTCAAGCCTCTGTTGGTTAGGTAACGGGCAGCTGGACTGTTTCTTGCTATGTTCCCAGCTGGAGATATGTGGTCAGTTGTTACAGAATCTCCCAAATTAAGCAGGACGTAGGCATCAAGGATAGATTTAGGAGGCTGAAGCTCCAAAGTTAAATTGTCGAAGAATGGAGGAGATTTAATGTATGTAGATTTGGGATTCCAGGTATATAGCTTATCTTTGGGGGCATCTAAAGCATTCCAGGATTCATTTACTGTCTCTATTTTCTGGTAGACCTCCTTGAACATTCCTGGGATGACAAATTGATGTTCAACAGCCTGGATCTCATCTCTCATTGGCCAGATGTCTTTGAGAAAAATCTTTTTCCCTTCCACATTTATTCCCAGAGGCTCTTTCTCAAAGTCAATCCTTACGGTCCCTGCTATAGCGTACGCTATTACTAGTGGTGGGGAGGCTAAGTAGTTGGCACGAGTGTTGGGGTGGACACGGCCTTCAAAATTTCTATTTCCAGACAACACGCCCACAGCTACAAGGTCTCCCTGAGTAATGGCTTCAACCACAGAATCGGGGAGGGGTCCACTGTTACCAATGCAGGTCATACACCCATAACCAACCACATCAAAACCTAGTTGAGTAAGGTAAGGCATAACTCCGCTCTCCCTCAAATAGTAAGTGACTACACCACTTCCTGGGGACAGGCTAGTTTTAATGTAAGGCTTCACAGTCAGGCCAGCTTCAACAGCTTTCTTAGCAAGCAAGCCGGCTCCTAACATGACGGAGGGATTGCTGGTATTGGTGCAGCTGGTAATGGCTGCGATTACTATTGAACCGTGGCCAAGTTCAAACTCACGCTCATTGTAAACAAACTTTACATGGTTGCTGTGATGTTCCGGGGCAATTTGGAACCCTTTAAATCCTTGCTTGGCTCCTAGGCAGGTCTCAAAATCCTTTTTCATTTCAGACACGGCTACTTTGTCTTGAGGTCTTTTAGGTCCACTACAGGAAGGCACAACAGTCTGCAAATCCAACTCTACAACCTGGGTAAAATTCGGATCCTGAGATGAATTAGTGAAGTCTCTAAACATTCCTACGGCCTCAAGATATTTCTTTATGTGCTTAATCTTTTCTTCATCACGTCCTGTTTGAGTCAGGTAATTGATGCTAACTTCATCAACTGGAAAGAAGGCAGCTGTTGCTCCATATTCTGGGCACATGTTGGCAATGGTGGCACGATCAGCAATAGAAAGCCGGGTTACCCCAGGCCCAAAGAACTCCACAAATTTACTCACCACTCCAACCTGACGTAGGTGCTTGGTAACAGTAAGCACGATGTCTGTGGAGGTGACCAATGGCTGGGGATTTCCTATCAGTTTGTAACCAACTACTTCAGGAAGCACCATGCTGATAGACTGGCCCAGCATTACTGCTTCTGCTTCAATCCCACCAACACCCCAGCCAAGCACTCCTAAACCATCGATCATTGTAGTATGTGAATCCGTGCCCACCACGCTGTCTGGATAATAGTATCCATCCTGATCAAAGACCACTCTTGCCAAGTACTCTAAATTAACTTGGTGGATAATCCCTGAGCCTGGTGGAATTATCCTCATGTTCTCAAAAGCTTGGGAGCCCCACTTTAAGAACTCAAATCTTTCTTTGTTCCTTTCAAACTCCAACTCTTGATTCTTCTGTAAGCTGTCTGACCTTCTGTTAAAATCAACCTGGATGGAATGATCAATTACTAGATCGGCAGGACAGACAGGATTGATTTTTTCTGGGTCTCCACCCAATTTCTTCACAGCATCGCGCATGGCAGCGAAATCAACCACTGCTGGGACACCTGTAAAGTCCTGCAGAATAACGCGTGCAGGTCGAAACGGCACCTCCACATTCTCATGCTGCATCTTATTCCAATTTAGGATGTTCTCAGCATCTTCCTTCTTCACAAGAAAGTTGTCGCAGTTCCGGACGGCTGCCTCAAGCAGGACTCTGATAGAAAATGGCAAACGTGCATATCTTGGATCTCCGAGTTTGTTAAGATTGAAGAACTTCTTTGAGGGCTGGCTGGGGTTTAATGGCTCCGCAATCTTTTCAAAGGGGTTGCTCATGGTCAAAGAACCTTGGCGTCACCGTAGCGGCTGCTGGGCGGGTTTGTACAGCACAGCACAGCGGCTGGAGGGAGAGGGAAGAGGAGGGACCCCGCAGCAGCGGCTGCCAGTC
>TRINITY_DN118318_c0_g1_i6 len=3281 path=[0:0-555 1:556-1364 2:1365-1460 4:1461-3213 6:3214-3280]
CTACACGACGCTCTTCCGATCTTTTTTTTTTTTAAAATAAATTTAATATTCATTAGAAATGTTTTTTGCCTCCCAAAAGGTCCACTTCTCCACAACAAAAGCTAGTGCATACAGGGAAGGGAAAGAGAGTTCACATTTCATAATTCAGAAAGAGCTAAGCAGTTTGATCATGTCAGCATTTTGAAACTCAAGGAGTAATTCTGATTATCTTTTTAATTTAGTAGACAGAAAGAAAATGAGGCAATATTGGTCAACTTAGTCCAGCATCAGCTAGGGTAAAAAAATAATAATCCCTGTTTGTACTGTCAGCTAATCACTGAAATACTGAAAAGTGTGTATAGCACACTCTCACAGAAAAGGCTCCAGTGTAAACCCGAGTGGGCCTAGTCTGAGTCATATTCTAACAGTGCTTGGAGCTCACCTCTGTACGCCTCATTCCAGCCACCATACAAAATAGCTGGTTTTGTGTCTCAGGGGACCTGGACAGATGCATACATTCTAAACAGGGTGACCAAACCCCTCAATAATACAATCCACAAGGAGACAATTCATTTCATGGCTTGGTCTAATATCTGTGATTATTCAGCACTTCTCTCATTGTCACCAAAGGCGCAGGTTTCTAACTGGTCTTGCGCTGGGACTAGGATACCATTTTACGGATCATGTAGTTCAGGACGCCTCCATTGTGGAAATATGTGAGTTCCACGTCGGTGTCAAATCGCATGGTGGCTTGAAAGATTTTCCCTGTATCCAGCTTGACCTGGACATTCATCCTAGGGGTCAGCTCCTCAGGCATGATAATTGTATAGCGTTCCTGTCCGGTCAGGCCTAAAGTCTCAGCATCCTCACCAGGCAAATACTGCAAGGGAATCACGCCCATTCCTACCAGGTTACTGCGGTGGATGCGCTCATAGCCCTCAGCAAGGACGGCTTTGATTCCCAGCAGAAAAGGCCCTTTTGCTGCCCAGTCCCTGGAGCTTCCTGCGCCATACTCTTTACCAGCCAGCACAATCAAGGGCTGCTCTGTCTGCTGGTACCTCTCAGAGGCATCGAAAACATCAAGAGTTTCCCCGGATGGGAAGTGGATGGTCTGAGGTGCCTGCTTGTTGAGGAACTTGTTTAACAAGCGAATATTTGCAAATGTTCCTCTTGCCATGACATCATCGTTGCCTCGGCGGGAACCATAGGAGTTGAACTCTCGGGGAGTCAAGCCTCTGTTGGTTAGGTAACGGGCAGCTGGACTGTTTCTTGCTATGTTCCCAGCTGGAGATATGTGGTCAGTTGTTACAGAATCTCCCAAATTAAGCAGGACGTAGGCATCAAGGATAGATTTAGGAGGCTGAAGCTCCAAAGTTAAATTGTCGAAGAATGGAGGAGATTTAATGTATGTAGATTTGGGATTCCAGGTATATAGCTTATCTTTGGGGGCATCTAAAGCATTCCAGGATTCATTTACTGTCTCTATTTTCTGGTAGACCTCCTTGAACATTCCTGGGATGACAAATTGATGTTCAACAGCCTGGATCTCATCTCTCATTGGCCAGATGTCTTTGAGAAAAATCTTTTTCCCTTCCACATTTATTCCCAGAGGCTCTTTCTCAAAGTCAATCCTTACGGTCCCTGCTATAGCGTACGCTATTACTAGTGGTGGGGAGGCTAAGTAGTTGGCACGAGTGTTGGGGTGGACACGGCCTTCAAAATTTCTATTTCCAGACAACACGCCCACAGCTACAAGGTCTCCCTGAGTAATGGCTTCAACCACAGAATCGGGGAGGGGTCCACTGTTACCAATGCAGGTCATACACCCATAACCAACCACATCAAAACCTAGTTGAGTAAGGTAAGGCATAACTCCGCTCTCCCTCAAATAGTAAGTGACTACACCACTTCCTGGGGACAGGCTAGTTTTAATGTAAGGCTTCACAGTCAGGCCAGCTTCAACAGCTTTCTTAGCAAGCAAGCCGGCTCCTAACATGACGGAGGGATTGCTGGTATTGGTGCAGCTGGTAATGGCTGCGATTACTATTGAACCGTGGCCAAGTTCAAACTCACGCTCATTGTAAACAAACTTTACATGGTTGCTGTGATGTTCCGGGGCAATTTGGAACCCTTTAAATCCTTGCTTGGCTCCTAGGCAGGTCTCAAAATCCTTTTTCATTTCAGACACGGCTACTTTGTCTTGAGGTCTTTTAGGTCCACTACAGGAAGGCACAACAGTCTGCAAATCCAACTCTACAACCTGGGTAAAATTCGGATCCTGAGATGAATTAGTGAAGTCTCTAAACATTCCTACGGCCTCAAGATATTTCTTTATGTGCTTAATCTTTTCTTCATCACGTCCTGTTTGAGTCAGGTAATTGATGCTAACTTCATCAACTGGAAAGAAGGCAGCTGTTGCTCCATATTCTGGGCACATGTTGGCAATGGTGGCACGATCAGCAATAGAAAGCCGGGTTACCCCAGGCCCAAAGAACTCCACAAATTTACTCACCACTCCAACCTGACGTAGGTGCTTGGTAACAGTAAGCACGATGTCTGTGGAGGTGACCAATGGCTGGGGATTTCCTATCAGTTTGTAACCAACTACTTCAGGAAGCACCATGCTGATAGACTGGCCCAGCATTACTGCTTCTGCTTCAATCCCACCAACACCCCAGCCAAGCACTCCTAAACCATCGATCATTGTAGTATGTGAATCCGTGCCCACCACGCTGTCTGGATAATAGTATCCATCCTGATCAAAGACCACTCTTGCCAAGTACTCTAAATTAACTTGGTGGATAATCCCTGAGCCTGGTGGAATTATCCTCATGTTCTCAAAAGCTTGGGAGCCCCACTTTAAGAACTCAAATCTTTCTTTGTTCCTTTCAAACTCCAACTCTTGATTCTTCTGTAAGCTGTCTGACCTTCTGTTAAAATCAACCTGGATGGAATGATCAATTACTAGATCGGCAGGACAGACAGGATTGATTTTTTCTGGGTCTCCACCCAATTTCTTCACAGCATCGCGCATGGCAGCGAAATCAACCACTGCTGGGACACCTGTAAAGTCCTGCAGAATAACGCGTGCAGGTCGAAACGGCACCTCCACATTCTCATGCTGCATCTTATTCCAATTTAGGATGTTCTCAGCATCTTCCTTCTTCACAAGAAAGTTGTCGCAGTTCCGGACGGCTGCCTCAAGCAGGACTCTGATAGAAAATGGCAAACGTGCTGGAAGGGAAGATAAAGGCAAGAAAAGAAGCTTTGTTCTCATGTTGTAGACAAAGTCCTTGGATCTC
>TRINITY_DN118318_c0_g1_i4 len=650 path=[0:0-555 3:556-649]
CTACACGACGCTCTTCCGATCTTTTTTTTTTTTAAAATAAATTTAATATTCATTAGAAATGTTTTTTGCCTCCCAAAAGGTCCACTTCTCCACAACAAAAGCTAGTGCATACAGGGAAGGGAAAGAGAGTTCACATTTCATAATTCAGAAAGAGCTAAGCAGTTTGATCATGTCAGCATTTTGAAACTCAAGGAGTAATTCTGATTATCTTTTTAATTTAGTAGACAGAAAGAAAATGAGGCAATATTGGTCAACTTAGTCCAGCATCAGCTAGGGTAAAAAAATAATAATCCCTGTTTGTACTGTCAGCTAATCACTGAAATACTGAAAAGTGTGTATAGCACACTCTCACAGAAAAGGCTCCAGTGTAAACCCGAGTGGGCCTAGTCTGAGTCATATTCTAACAGTGCTTGGAGCTCACCTCTGTACGCCTCATTCCAGCCACCATACAAAATAGCTGGTTTTGTGTCTCAGGGGACCTGGACAGATGCATACATTCTAAACAGGGTGACCAAACCCCTCAATAATACAATCCACAAGGAGACAATTCATTTCAGATCGGAAGAGCACACGTCTGAACTCCAGTCACCTTGTAATCTCGTATGCCGTCTTCTGCTTGAAAAAAAAAAATACTGAAAAGTGTGTATAGC
>TRINITY_DN118292_c0_g1_i1 len=210 path=[0:0-209]
CTGGAGCCAGGGAAGCCATGTCACCATGCAAAATAGTGGTGTGGGAATCCTACTGATAGTCAGTCAGATGTCTGACAGATGCTCAAAAACCATCCCGTTAGAAAAAAAACCTTTTGACTAATTGAACCAAACATCCTTTTCAGGTGCCTGGGCTTGCTGCATTGCAGCCCCTGAAGGCTCATATGTTACTCCATGATGGGGTGCCAGGAG
>TRINITY_DN118246_c0_g1_i1 len=238 path=[0:0-237]
GCGGCTCCTTCACACTGGGGCTCCACAGCGACACGGTGCCTGCGGGGAGAGGAGGGTAATGGGAGCTGGGGGGGGGGAAGACGGGGGTCTCCCCATCCTGCAGCCCGAGGTCGGTGGCGCGTGTGTCCCAGCTGGATTCAGTGGCAGCATTGCCATGTCGCCGCCGCCGGCCACTCTCACCGTTGTTGTGACCGAGGTGGACGATGGCATTTGCCGGGTTCTGAGCCATGACGCCCAG
>TRINITY_DN118306_c0_g1_i1 len=224 path=[0:0-223]
GACTCGCTACTGAGAGGAATGGAGGCAGCTGTGTGCCAACCTGACATGTCATCTCGGAAGGTGTGTTGTCTCCCTGGTGCACAGATCCAGAATGTGACAGAAAGGCCAGCGATCACTATCCCTTCCTGCCGATCAACGTGGGAGCAAATGATACCACCCGGCACAGACCAGAACATATCTTGTATGACTATGAGGCTCTGTGTAGGAAGGTGAAGGACCTTGGG
>TRINITY_DN118306_c0_g2_i1 len=458 path=[0:0-457]
AGAATCACTCCGTGGGAAGACCCTGGAAGCGGTTGCTTATCTCCAACGACAAAGAACGTCTTCTGATTCTCCTGCAAGTTACTTTCCTCTGTGCGCTCCTCTTGCATTTTTGGTTTTCTTGCTCCTTGAAAACCTCCTCCTGCTGTTGTCCTTCCTGCAGTGCTTCCTGTGTCCTGGCCAGGAACTCCTCATCTTTCCTGATAAGCCAAAGCATGGAAAGGTGTGCCTCAAGCCCTCGCACCTTCTCTTCCACCAGGAATGCCAACTTGCACTTGTTGCCGATGTAGGTTCTTATGTCTCCTGGCAGGAAAAAAAACCATAGCACACACCTTGCTGGTCACCACAGAAGTTCCCTCACTGTTCAAGCTGCTTGGATTTTCTAGATGAGTTTAGTCTTCCGCGACCTCCCCAACAAACTTCTCTGCTCAACTCCCACGCGGAACTCCCTGTTGTCCCCT
>TRINITY_DN118264_c0_g1_i1 len=301 path=[0:0-300]
AGGAGCTTGCGTAAGGGACATCTCCGTGCCAAGCTAGGAAAGCTTCCCCCTTCTCCAAAGGATTCTGCACAACTTCTGAACAGAGGGGGGCTTCAGCATGGAAGTAGGAGCTGTATCCTAGCTCTAGACAGTCTTGTCGCCTGTCTCGCTTCGAACCTTGGGCGATGCTCGATCTCAGACGCATCCTGGAGCAGCCGGCGCCGCGGTCGAATCGCGATCAGCTGCATCTGGCTTCCTTTCAGCCTCCCCTCCCTGTGTTGCAGGTGATCGGGATGCACTACTTCTCTCCTGTCGACAAGAT
>TRINITY_DN118256_c0_g1_i1 len=282 path=[0:0-281]
CAAAAATGACTGCTATTAGCATCTCGCTGCGGCTCAGTGGTTCCTGTGATGCGACTGCTGCAGAGCAACTACAAAATGCTCCACAGTAGTAGCGTTCAGTTGTTCACAGTTTACAGCCACAGGAGAGTAAAGAGGGTCTTTGCACTCTTGCAAAGTTCATGGAGATATAGCCTTCCATTCATTTGAAAGCATCAGTTTCTCATAATGCAAGTTAAAAGTTTTGCAAAACTAAACTCCATCTGCAACAATAGTGCAAAACGTTTGAAGCTTTCTGAAAAGTAG
>TRINITY_DN118261_c0_g1_i1 len=210 path=[0:0-209]
CCCTTTGAAAGAGATTATACAACATAACATTACATGTAAATTTTTAGGTGCATCAGGGGAACATAAAATGTCCACTTTCTAAGAATAGTCAAGGATTTTGCAAGGTTTTTGAATAATATATCTTTAATCAGGTTTCTCAGCACAACATGCCTTTCTAAATTCCCCTTTGTTAATTTATAGTGTTGATGTATTACATGTTCATTCATAAAT
>TRINITY_DN118259_c0_g1_i1 len=209 path=[0:0-208]
TCTTTGTCTCCCATCCAAGTTGGATGAAACTTTGCAAGGTTATACCCCTCCCCAAGGGTACTATCCCTGCTAAATGTCAGAAGGATTGGATAAAGGGTCCCCATGTTATAAGCAATTTACTTTTAAATGCATTTCTGGGTGTAACATCTTTGTATTCCAGCTAGTTGATATGAAACTTGAGGGCTTCTATATCAGACCTTTAGGAGCAT
>TRINITY_DN118303_c0_g1_i2 len=1165 path=[0:0-52 2:53-1164]
GAAAAATCTGGCCTAGTAGGATTAATAGTCAAGAACATGGATTACCCGCAAAGGCTAGAGACCCTCAGCAGGAGGCAACAGAGGAGCTTGCAAATTTGAAGAAGCAACATAACTTACTGAAAAGGATGTTACAGCAACAAGAACAGCTGAAAGCTCTTCAGGGAAGACAAGCTGCTCTTCTTGCTCTGCAGCACAAAGCAGAACAAGCAATTGCTGTCATGGATGACTCCGTTGTAACAGAGACCACAGGTAGCATTTCAGGAGTAAGTCTAACATCTGAACTAAATGAAGAATTAAATGACTTAATCCAGCGTTTTCACAATCAGCTTCATGATTCTCAGACTCCACCTGTGCCGGATAATAGAAGACAAGCAGAAAGTCTCTCGCTTACTAGAGAGGTTTCCCAAAGCAGGAATTCTTCTGTCACAGAACACATAGCTGATGAAAAGGCACAACTTTTTAATAAAATGAGAGTGTTGCAGGGTAAAAAGCAAAAAATGGACATACTGTTAGGAGAACTGCACACGCTTCGTGACCAGCATCTTAATAACTCTTCCTTTTTGCCTGGTTCAGGATCACCTCAAAGAAGTATTGATCAAAGAAGCACAACATCTGCTGCCTCTGCACCTGGAGGCATCATAACAGTTGTCAATGGTGAATCGAACAGCTTAGCATCATCTGCTCCTTATCCTCCTGATTCCATTGCTTCTCAGAATGAGAGTGAAGAGGATGATAACCTAAACCCAACAGAGAAGCTCCAGAAATTGAATGAAGTTCGTAAGAGACTGAATGAGTTGCGTGAGTTAGTTCATTACTATGAACAAACTTCTGATATGATGACTGATGCTGTGAATGAAAACACTAAAGAGGATGATGAAACAGAAGAATCGGAGTGTGATTCGGAGCATGAGAATCCACAACCTGTTACCAACATTAGAAACCCACAGGGAAGCAGTAGCTGGGGCGAGGTAAATAGCAATACCAATGTACAGTGTGGAACTAATAATCGAGATGGAAGACACCTTAATACAGACTGTGAAATAAACAACCGATCTGTTAATTTAAGGACTCTTAATATGTCATCCAGTTTAGATTGTCATTACAATCGGGAAGATGAGAAAGGTACTGATATACAACAAGGTGCAGATGAAGAGGATGGAGCCAT
>TRINITY_DN118303_c0_g1_i1 len=1629 path=[1:0-516 2:517-1628]
TACTACACAAAGTTGCTCAGTAGTGAAGTTGGAACAGTTTTTGAAGCAACATAGTAGTGTTAATTTGTTTTGGTTTGTTCTTGTATAGAGGAGCATTGGAAGCGATTCCCAAGGTAGAGCAACAGCTGCTAACAACAAACGTCAGCTTAATGAAAACAGAAAGCCATTCAACTTCCTGTCACTACAGATTAACACTAATAAAGGCAAGGATGCTGCCACAAGTTCTCAGAAGAAAGAAACTAGTGGATCATCACAATGTAAAGACTTATTTATATCTGCCTTGCAAAATTGTGACATCTCAGGTGAAGATGATGGACGAGGAGATGCTTCTATGGACAGTAGCCAGATTGTAAGCAGACTAGTTCAAATTCGTGACTACATTGCGAAGGCCAGCTCCATGCGGGATGATCTTGTAGAGAAAAATGAAAGATCTGCTAATGTGGAGCGCTTAGTACATCTCATAGATCATCTTAAAGAACAGGAGAAATCTTATCTGAAATTTTTGCAAAAGATGCTTGCTAGAGACCCTCAGCAGGAGGCAACAGAGGAGCTTGCAAATTTGAAGAAGCAACATAACTTACTGAAAAGGATGTTACAGCAACAAGAACAGCTGAAAGCTCTTCAGGGAAGACAAGCTGCTCTTCTTGCTCTGCAGCACAAAGCAGAACAAGCAATTGCTGTCATGGATGACTCCGTTGTAACAGAGACCACAGGTAGCATTTCAGGAGTAAGTCTAACATCTGAACTAAATGAAGAATTAAATGACTTAATCCAGCGTTTTCACAATCAGCTTCATGATTCTCAGACTCCACCTGTGCCGGATAATAGAAGACAAGCAGAAAGTCTCTCGCTTACTAGAGAGGTTTCCCAAAGCAGGAATTCTTCTGTCACAGAACACATAGCTGATGAAAAGGCACAACTTTTTAATAAAATGAGAGTGTTGCAGGGTAAAAAGCAAAAAATGGACATACTGTTAGGAGAACTGCACACGCTTCGTGACCAGCATCTTAATAACTCTTCCTTTTTGCCTGGTTCAGGATCACCTCAAAGAAGTATTGATCAAAGAAGCACAACATCTGCTGCCTCTGCACCTGGAGGCATCATAACAGTTGTCAATGGTGAATCGAACAGCTTAGCATCATCTGCTCCTTATCCTCCTGATTCCATTGCTTCTCAGAATGAGAGTGAAGAGGATGATAACCTAAACCCAACAGAGAAGCTCCAGAAATTGAATGAAGTTCGTAAGAGACTGAATGAGTTGCGTGAGTTAGTTCATTACTATGAACAAACTTCTGATATGATGACTGATGCTGTGAATGAAAACACTAAAGAGGATGATGAAACAGAAGAATCGGAGTGTGATTCGGAGCATGAGAATCCACAACCTGTTACCAACATTAGAAACCCACAGGGAAGCAGTAGCTGGGGCGAGGTAAATAGCAATACCAATGTACAGTGTGGAACTAATAATCGAGATGGAAGACACCTTAATACAGACTGTGAAATAAACAACCGATCTGTTAATTTAAGGACTCTTAATATGTCATCCAGTTTAGATTGTCATTACAATCGGGAAGATGAGAAAGGTACTGATATACAACAAGGTGCAGATGAAGAGGATGGAGCCAT
>TRINITY_DN118303_c0_g2_i1 len=267 path=[0:0-266]
CTGCAGGAGGCAGTCCCTTTGAAGAAGGCATGAATGATCAGGACTTGCCTAACTGGGGCAATGAGAGTTTTGATGACCGTCTAAACAATACGGACTGGGGTAGCCAGCAGAAGAAAGGAAACCGATCTTCAGAGAAAAACAAGAAGAAAACTGGTGGTGAACGTGAAACAAGGCTTACTAATGACATATCTCCAGAATCTTCACCAGGGATTGGACGGCGGAAGACAAGGACTCCTCATAGTATTTCTCATACTAGATATATGACCC
>TRINITY_DN118316_c0_g1_i1 len=437 path=[0:0-436]
GACGGAATTGTACCTTAAAGGGTGTAGTTATATTTTGTGCAGGTAAATCCGCATAGAATGGCGAACCTGATAGTACAGCAAAGCTTCGGCAGCGCTGATAGTGTCTGTAATCATACTCCCAAGAAAAACCTCTAAGGCTAGGTTAAAGCAGCCCGTACCGTAATCCGACACAGGTGGACGGGATGAGTATTCTAAGGCGCTCGGGTGAGCCGTGGAGAAGGAACTAGGCAAATTAACGCTGTAACTTCGGGATAAAGCGTACCGATTTCGGTCGGTCACAGTAAAATGGTACAACCAACTGTTTAGCAAAAACACAGGGCCCTGCAAAATCGAAAGATGACGTATAGAGCCTGATACCTGCCCGGTGCTGGAAGGTTAAGGAAGCTTGTTCGGGGTAACCCAAAGCTTGTGACCGAAGCCCCAGTAAACGGCGGCCG
>TRINITY_DN118316_c0_g2_i1 len=283 path=[0:0-282]
CCAAGAAAAGCTTCTAGCCAGAGATGACATACCCGTACCGCAAACCGACACAGGTAGTCGAGTGGAGAACACTAAGGTGAGCGAGAGAACTCTCGTTAAGGAACTCGGCAAAATGACCCCGTAACTTCGGGAGAAGGGGTGCTGACAGCGATGTCAGCCGCAGTGAATAGGCCCAGGCGACTGTTTATCAAAAACACAGGTCTCTGCAAAATCGAAAGATGACGTATAGGGGCTGACGCCTGCCCGGTGCTGGAAGGTTAAGAGGAGAGGTTAGTCCTTGAGG
>TRINITY_DN118296_c0_g1_i1 len=581 path=[0:0-580]
CGTGCTCAGAGTCCTTCCTTTGCCTGCCCCAGCCGGGAGGGTTTTTGCAGCATGGCCAGTGAGAGAAGCAAAGGTGCCACTGGTAGTCCTTACGGGCTGCTCCTGGGCCATCTGCTTTGTTAAAATATAGCCATTGCTCCCTGTGACAGAAGTCTGTGTGAAGTCATTTGCTTTCAGGTGGTTCTGCTTCCCAGTGTCACTGTCTCTATCCGAAATGCCATTCTCTGCTATCCTGTTTAATTTAGTACTGGAGTCCTGCTGGCTCATTTTTGTATTGTCCTGAGAGTTTTTAGCTGGGTTTGGGTGGCTACTGGCTTCGTTTCGCTCACAGGACCCATTTGTTTCTCCATCTGGTGCCATTTTGGGTTCCTCAATTTGCTTTTCTGTAGCACTTTCATCTGCAGCCATGGCATTAAACCCTTCCTCTTTACTGTTGGTGATATCTTTTAGGAGCTCGGTCTTCATGCAGCCGTCTTTCCTAGTCTCTCCCTTACTCAGCACTGCTTGCTCCATTTTTTCCCCTTAAATTCAAAGCAAACTTCCCTTTTTGCTCACACTCCACCATGCCAGATCGGAAGAGC
>TRINITY_DN118242_c0_g1_i1 len=218 path=[0:0-217]
AACTTTTACTGAGAGTCTACTCAGTTAAGCCCTGAAAGCTGTTCTCCTGCGTAGACTTTTCTTCTATCTACTTCCACCAAGTTCAAAAATATCAAATGTTTTACAGAAAGGTCCACTGTGGTTAAATGGATACTATCAGATTATGTATACAATTTTAATGTTGTGCTTAAGACAAATGAACAAACATAAAACTGACCACCAAAAAAGCTTCATCCCCT
>TRINITY_DN118312_c0_g1_i1 len=324 path=[0:0-323]
TAAACAAATAATGTGCCTTCTGCATGCCCCTAGCGTACGGGGGCCTTCTTGGTGACTGCTCCACAGCCATACAGTTCCCTTCCCCTGGAAACTCACCAAAGTCCCATCATTTCTCAGGGTCAATGCAAGACATTTTCACAGAATCATTTGGGTTGGAAAGAACCTCAAGGGTCACCCTGTCCATCCTCCTGCTCCAAGAAAGGATACCCTCTGCCTAAAGCATCACAGACGTTTGCTAGACCGTCTCTGAAGACGCTCAAGGAAAGATTCCACAAGCTCCTTTGACAACTGATTCAACTGCCCTTACCTTTGGGGAAGTTTTTC
>TRINITY_DN153018_c0_g1_i1 len=204 path=[0:0-203]
ACGGATATTGCCCCTGAATTTATTATAAGTCATCTGTTACATCTATTTTCAATCCCAACAGCTGAACATGATGAAAAGATTTACACAAATCTGTCAACTTTCATGTCTGTGGGAATGTGATGTAAATTACCCCGTGTTATAAAGTTATATTTTATTGAGCTGTTAAGTGAGCTATATAGGATAGCCTCGATTCACTCTTTAATG
>TRINITY_DN153026_c0_g1_i1 len=527 path=[0:0-526]
ATGGAAAGCTTGAAAAAACAGTGCCTTACTCGGGACTGTTTGAACAAGAGACTGGCATTCACCGTCTGCAGCAGTTCATCGACACAGTTTAAATAGACCATAGTCCATCTCTCCATTTTAAAACAAAAGCCTCGCCCCCCCCCCCATTGTTAACTTCTTAATATTTTGCTCTTTAGCCCCCCTGCCCCAAGTAGATATTTTGCATGCCCTTGCTCTGTGCTACTAGTTCTGCTACTGCAGGTTCCCAGCCTGTTCTCAAGATTGCAGCACTCTTCAGCCTGTGAGAAATGCATTTATCAGCCTCTGCGGATGCCTATGACGCAGCAGGTCTGTACACTGTGTAAAAATTTTAAAGATCAGTTTCCATTACTGTAATTACTGTATAAATTCTCTTTTTAAGAGGTGTATTAACAGGCCTGTTTTAACCTTGCCTTGAGCTGGAACTGATTGTGCTGCATCAAGCATCCTTCCTTTTCTCTCCTTTTACTTGTTGGCTCAATCTTTAAGCCTTATGTATTAAAAGAGGG
>TRINITY_DN153069_c0_g1_i1 len=240 path=[0:0-239]
ATTCCTTTTAACATGAATCCAATCCACCTAATAATGGCGGCTGACCAAGCTTCTGATCAGTTGACATTTTGACCTTTCTCATTTTCCCATCCCCCTTCGCCCCCTGTCTTTTTAAGACTCAAATCCTAACAGGGATGGTGGCTATGAAATGCATGGTGTAATCTCTTTTTTTAATTTCTGCATGTTCTGATTATGTTGTGTCCTTTCGGGTTGGGTGGGGAGAAATGGAGCATTTGCAGG
>TRINITY_DN153059_c0_g1_i1 len=206 path=[0:0-205]
ACAAGATTTTACCAAAATGGTGGAAGGAATTTTCTGGGCAAAATACCCGGTCTAAGTGCAACTGACCAACGCTCTCACCCCACCCACGTAGGGATTGACCATATAGGCAGACAGCTTCACAGGAAGTAAATTTTACTTAAGAGAAGTAATTTATCAAAACACAAGGCAAAAAGAAAGAAGGATATTTGATTCGGGATTATGAAATT
>TRINITY_DN153072_c1_g1_i1 len=219 path=[0:0-218]
CTTCCGAGGGGCCGGCCCACAACATTTTTTTTTTTTTCAAGCAGAAGACGGCATACGAGATTACAAGGTGACTGGAGTTCAGACGTGTGCTCTTCCGATCTCTCTTCGACCGGCTGACCCTGGGGGAGCCAAGCGACTGAGAGCGGCCCCCCCCCCACACGGCTTCCGCCATCCGCAACCCTTCCCCAGGGCCTGCCCACAACATTCCTGTAACGCCCC
>TRINITY_DN153019_c0_g1_i1 len=710 path=[0:0-709]
CAAAGTTTTATACTTTCTGAAGTCCACAGATTTTTCAGCTTCACGCTAAATTCTTCACAACCAAGAGGGAACAAAGCTTTGAATTAGCTGGCTTTGGCCACTGACATCCAAAACCATTTCAGTGGCACCAAACCGCTAAGATGTGCTGAAAAGCAAGGAGAGGGTGCTAGCAAACTGGGTCAAAAGCCGTTTATTTTCAGCAACTGGAGGTTTTAAGCTTTTGTTTAAAAAAGGGGGGGGGGAATTGGGGGGAGTAAAATTCCCCCTTCATGGCATCTAAACCAATGATTTTCTTGACGTTTCCTTCCAAAGTCCTGCAGCTGCCCTCCCTCGAATCCAAAGCTCACAGGAAACTTCCTGCCCCGAGTTACACTGATCTAGTGGGGTGACCTTTGGAGGGGTGCCTGGCATGGGGAGGCCCAGCACCTACACAGAGAGGGTGCCCCACACCTGCTCCTCTCTACAGCCATTGCAGACCAAAAACCAGCACGAGTTGTCAAGTGCCATTCGAAATCCAATCTCAGTTTAAAATCCGTCTGCATCCACACTGGATCCGAAGCCCATAAGAATCCCACGTCACCTGGAAGGACTAGGAATGCACGTTTAATAATAATAATTTTAAAAATGAAACTCAGGAACCAAGGCCCTAACAATCATGCTTGTTCCTTAATGCAACTCCCTTTTGTAACACAGGGAAACGGCTACTCTGC
>TRINITY_DN153001_c0_g1_i1 len=232 path=[0:0-231]
TGTTTGGAGACACTTAAACAAACAGAGCAGAGAATACACCTTTTACTCCAATGTCCATAATTCATACTCTAAAATAGACCATATTCTGTGTTATAAAAATGAAGCAAGATTATGTAAAAAAGCATTCATTGTGCTATTGGTATTTACAGATCATAATGCTATGGGGCTTAACGTGAGGTTAGAAGAGAATGTAACACATACTAAAGCACAATGGAGGCTAGATAGAACCCCT
>TRINITY_DN152998_c0_g1_i1 len=218 path=[0:0-217]
AGCACTTTCAAGATAATTCAGCACTAACTGGCACATTCAAAACCATGAATGTATACCACTCAAACCTGTGCATGTGTATGAAACAGTTTTCAAGGAACATACACAAGAGCCATGAAAATGGCACTTATTAAAAACTCTTCAAAATACATATGATACGAGAACATGCAATAGATAAGGTGGGACAATTTACTGAAATCAAGCTGTTATTTTAAAAACAG
>TRINITY_DN153062_c0_g1_i1 len=279 path=[0:0-278]
GTGCAGAGCTGGCTCTACCGGTGGCAGTGGGGCAAAAGGGAGTCCGGTTAAACTGGGACAGGGTTGGTTCCAGATGCAGCAGCAGCCAACTATGGTCAGGATCCTCAGTAGAGTGCACAGGCACACTAGTGTACATGTGTGCTGTGCTCTTAGTGATGGCCATGGGGCGCTCCAGCAGTCCCCGCTTCCAAGAACAAGCTGGGACTGTGGGACTTGCCCCTACCCTAAACAGAATCCTGGGACCATTTGGAGGCATGTTTCTGAGACCTCCTGAGTAGT
>TRINITY_DN153024_c0_g1_i1 len=217 path=[0:0-216]
TTTCAGTATTCATAATCCTTTGTTAGTGCCTTTTTTAAAATTTCCTTTCATTCTCCCAGTGTATTCTTCTCTTCTGTATATGCTCATTGGTATTCATCTCATTCCTTTTTCTTCCTCTTTGAAGATTCTACAAAGTCGCATTCTGCCTGCTGGGTCAAAATGAACAAAGATGTTAGTTACTCAAGGCTAACTAGAAAGGGGGAAACTTTTTACTGTG
>TRINITY_DN152982_c0_g1_i1 len=207 path=[0:0-206]
CTCTCTTTTCCTCCAGTTAGATGCTCTTTCCAATTTCCATTTCACACCTAGACCGGTAAGTAGACTACTTTTGTAAATCTAATGTGTAGGAGAGCTTTGGTGACTAGTGAAGCAAAGGATCTAGTTCTGCTCACTCTGTATTCCGTGAAATTTCCTGAGCGTAACTGTATCCACCATGTGTGTTATGTGGTGGAGTTATGATCTGGT
>TRINITY_DN153020_c0_g1_i1 len=248 path=[0:0-247]
GCGGCTCCTACCCCTCATTCCAATTATTCCAGGAGGGCTGTGAAAAGTCCGCCGGGAAGCGGTGATCCGCCCCCCCCCCTAATGTCCCAGTTATGTTAACCCCCGCTGGCCTAGGAGGGACGGAATTCCCCCCCCCCCAGTTCAGAAAGCCCGTTTCGTGCTCCGTTCACCTGCCTCTCTATGACCCTTCCCAAAGTAACTCGACTGACCGCTCTTTCTTTTTTTAACTAGTCAGAAAATGATGAGAT
>TRINITY_DN153022_c0_g1_i1 len=264 path=[0:0-263]
TACCTTAAAACCTGGCAACAGCACACGTTCTTCTGGCCAGGAAGGAATGGAACCATTCAAGAACAGTCCTGCCCACTCCAGCTCGGTCCCCACAAGCGAGTAACTAGCATCTCCGTGGTCAACGGTATCAAATGAAGCTGAGAGATCTGCCGAGGCTGCGCCCCGACCCCACCCTCAGGAGGCGCTGGCTCAGTTCCGCCCGCAGCTTGCCCAGGCCCAGACGCTGTCATCTTGGTTGCTCACGGGCTGGGCTGGGCTGCGCTC
>TRINITY_DN152990_c1_g1_i1 len=227 path=[0:0-226]
ATCTAACAAAATCAGAAGAGTGGATCGACTTTGGTCCAACTCCCAGCACAGATCATCGACCAAGACCACAAGCACAGTTTCAGTGCCATGGCCCAAGCGAAAGATCAAGGAAACCGATGCCATCCAGATGCCCCCGGAGCTGCTGGGTCACTGCACCGTTCAATAACCTTCCCTAAAAAGGGAAGGTTAGAGACTGGCCGATAGCCAGCACGGGCATCAATGAAAAG
>TRINITY_DN152990_c2_g1_i1 len=239 path=[0:0-238]
GCCGGGCCTGGGTCAGATGAAAACGAGAGGGAGAGCGCGGTGTCCTCAGTGTATTGATGGCACCGCACCCCAGACCTGTGCACAACCTCCCCCAGTGGCTGCATATGCACATTGAACAGGAGAAGGGATAAGATAAAACCTTGTGGAATTCCAAATGTGAGGTCCTGGGAAGAAGATAAATAATCACCCAGCACCCCACACTGAGTTCTCCCAGCCAGGAGATCGGAAGAGCGTCGTGT
>TRINITY_DN153021_c0_g1_i1 len=238 path=[0:0-237]
CCTCGGTCCGCCAACATGGTACAGGTCATGGCGATGTGAGGGATCGACGGCACCGACGCCCCATTATGACGAAGGTCAATTCCCTGCGGGAAACGAGCTGAGGCTAGCAACAAGGCCGAGATGAACTGGCTGGATGTCGCCGAATCGATCGTGACCTTTGGGCCGCACATGCGGTCCGGGGCGTTCAGGGAAAACGGCAGTCGGTCAGAATCAACCTCGACGCCGAGCTGGCGCAACC
>TRINITY_DN153036_c0_g1_i2 len=657 path=[0:0-656]
TGCTCTTCCGATCTTGAACTTAAAGATAACACAAGTTAACATAAGCCTCAGACTTGAATGCGTGACTACATGTATTCCTAGTAACATCAGTGTGTGTGTGTGGTTTTTGGATCCAGTCATAGTTACTTGGTTTCCATAAAATAAATTGTATTTAAACATTGTGAAAACACCGTAAATTTTTTGTCACGCCATGTTTACTCAGGAACAGCTTTTGATGATTTACCAGCTGTACATCTTTTCCAAATTCAATAAGTGAACTGAAAGATGTTTGGAGTGTGGTGATGCTTTTGTTAAGTAAAATAAGCTACGTGTTCACTCTGTCAACTTAAAGGGCAATTTTTGCTTTTATCCTGCAAAAGCACAAATAGAACTGTTGAATACAAGTGTTTACAAAAGCATTTGGTGCCTTAGGACACTTGGGACTTAATCCAAACCCCATTCAATCAGTAGGAGTGGCTCTGTAGCCTGGTTTGGGCGTTGAAATCAGGTACTAGTGCTTGTATTCTTAATTGTACCAATTAATAATTGAACTGAGTGGACATTGTGGTGAGTATTATAAAAATCTGAGTAGGATAAAGATCCTTTTTAATAGAAACATTCCCAAGAATTAACACTGATAAGCTGTCCAGTTTGCAGGAGTACTTCAGACTTAGACCC
>TRINITY_DN153036_c0_g2_i1 len=288 path=[0:0-287]
GATAACTTGAGTCTCTCTGGTTCAGGACTTTCGGGTGGTGATGTTGATTAGCATAGAAGTTACTGGGTTTTCTTGTGTGTTTGCTATTTTGGAGGGTGACACATATATTCCTCCTTTTTATAAGGTAGACAAAAAAACAAACAGAAAAAAACGTTAGCTTTGATGCTGATCGGCGTTACGGCTCTGGGAGTCTTGAACCAGAGAGATTCAAGGAATATAGGAAATCGAGGGTGAAGTGCTTGTGGTAAACTAGTACTCAAATGAAGCGGTGAATTTGGATTAACAGGC
>TRINITY_DN153036_c0_g3_i1 len=1038 path=[0:0-1037]
TCAGTTTATATAAATCTGGTATGTGTAATAGATATAATTTGTGTGTGTGTGTGTGAATTGTCAAATCTTACATCAGAGAGAGCCACTGGTTCTCCTCCCAGTTTTTTTTTAGTTTTTTTTATGACATTTTATCCCTATTTTTATTAGTAGGGGAATCTTTTTTAAACAATATCTTTGTCTCTTCACTTTGTGGTATTTGATGCAGTGCGATCAGAGGAAATGTGTGGTATTATGTCTTTGTTCTGATAAGTATTATACTGAAAGAAAAAATATACTTTTATTTGACTTGGATCTTTTGCCTGTAAGTTGAATGAGCTGCTAGTTTTGGGGAACTTGGGCACCCCAGTCCTGAAAATTTTATTTTCTGGGGACTGTTCATTATGCATGTACAACAATTTTCAAATTTAGGTTCTTAGATTAAATATCCTCTCTGTATGGCACAAATTTAGGTTTAAGGTGGTATAAGTGTATTAACCTGAAGTCATTTTTTCCGAGAGTTTAATTGCTCTTAAGTGTTTTAACTCAGTTCTCAAAATCAGCTATGGTAGGGAGTTTTTATACATGCTAATAATACATCAGAAATAAAACAATTTGGAGCTGAGTTGGGGCAATGAAACATTGTACCAATACTCAACAGAGAGTTATTCCCCAAAAAGTTTTTTATGAATGGTTAAGGAATCCTAAAATAGAAATTTGACCATTTGTGTTGGATAGTGGTATGAAGGAGTTGTTTGTTAAGCTGTCATTAACAGGGAGGATGTCCATAGGCTTTCAGATTTTATTGTTCAAAATGTGAGAAGCAGAAAATACTTAATAGATTATTATTTTTTCAGGGGGGGGGGGGATGTCCTGCTGCATACTGTCACTGGTTTATCTTCCTGTTTTGCTCCTTCTCAGCTTGAACAATTTTTCCTAATGGGATGATGTGATGTGCCAGGTTTTTAGGTTCTCAAAACTGTTTATGAACTTAAAGATAACACAAGTTAACATAAGCCTCAGACTTGAATGCGTGACTACATGTATTCCTAGTAACATCAG
>TRINITY_DN153047_c0_g1_i1 len=227 path=[0:0-226]
GTCTCCCCCCCCCCCCGGGGCCACCCGGCCCTCTGGTTTCTGTGGCCTGGGGGACCGGGAACTGCCCTCCCCCACAACAAAACAATTGCGGGGGGTCTGGCTGGTGAGCTTATCAACCCAGCCCAGGGCCCTTCCCACTCCCATGCCCTTAAAAAGAAGGACGAGGTGGAACGTGTGGCCAAAACCAAACGTTAAAGGAGCCGCCCGGGGGCCCCTGCCGAAACCAA
>TRINITY_DN153077_c0_g1_i1 len=303 path=[0:0-302]
GGGGTTTTCCTATTGAGGTAGAAATGCACCTCGGCCAGTGTAATCCAATTGGGGTGGGAAAACTACCCCAGCTTAAAAATCAGCCAACTTAACACTTTTCAAGGCCAGTTCAAACTGCAAGAGGAAATGGAACTCAAGGCCACATAAAACTGGCAGAAGAAATTAAAATTAACCCCTTCACTGACACTTCAGACTGATGGAGACAGGCAGGAAACTGCCTCTTTTGCCTGTCCCTAAGTCTGGCAGGAAACTGCCTCTGGTACCCGCCCCTAGGTCTGATGCTGCAGAATGCCAGGCAACTGC
>TRINITY_DN153029_c3_g1_i1 len=221 path=[0:0-220]
CTGGTTTCTGAATGTGGCCCCACCCCTGGATTCAGTTACTACCCTCAAGCACTGAAAGAATGCGCTCACAGTAAGGGAACAGGGATGAGGGCATGTATGCAAGGTTGCGGGACAGATTAATGGTCTAGAACCTCCTCTTCCTGAGAGCACCCCTTAAGTGCCCCATCCCCAACTTCTCTGTGGCCCTCAGAGTTTGTACTCATTTTCAGAGTGGTCCTTGG
>TRINITY_DN152983_c0_g1_i1 len=3572 path=[0:0-3571]
TATAAAGAAAAGGTTGATAGACTTTATAAAAATTAGGGGTCATTTAAAATTTTTTTTTTTTTTTTTAAAAATGCTTTATTGCAACATTGTAAAGTATCAGATTTCCCTAGTTCTTGGGATTTCTGTACGTGACGTATTTAATTAATTAAAACTAATATTGATCTGTATCCCACTCCCTCCAGCCTGAGGTGAGTTCTACCCATTCATGCATTTGCTGGCTAGCCACAGTGCTAGTAGCACTTAGTTTTGGCAAATCAGGTGTAATGGGAGGCAGGTGGGAAAAGAAAAAGCAACCCACGCTTTTTCCACCTGACAAACAGGGCAGCTTGTGGTGGCATCGGAGGGTGCTTTCAGACAGCACAGATGCACAGCTGCAGAAAACACCATTGTTGGAACAACCCATGGAGCTATTCTACATCTGAACTCTTGCCATCCCCCGATAACTAGAGAAGAGCACCTAGGATAAGAATGAATGCATTTCCCAATAGGATTATGGGTTTACCATATGGTGGAAGAAGTTGCTAAGTCTCTGGGGTAACCCATCACACTATTGCTACAGGGGTGCTTTCTGCAACTCTTACAGCCTCTAGAATAGGGGTAGAAAGCTTCCAGCTTACATCTGGGCCAAAGACTCCCGGGGGGGGCAGGGGGGAGTTGCAGGATGCACTGCAGTGACAAGGTGGGGCCCACCAGAACAAGTGTGGGGTTTTCTGAGCCCTGTCTCCCTGCCCCATTCTTGCCTCAGTGTACCTTGCCCCATGGAGCCCACCCCTTTTAAAAAGGCAATGTCTGAAAGCACCTTTGAAGGAATTTTCCTTCCTTTCCTGTTCTCCCCACCGAAGGGCGGGCAACAGAGTGGAAAACCACCAAGCTTCCAAAGTCCAGGTGAGCAGCAAAGTTATAACCTTCCATCTCTGCAAACCCCTCTTGCTGTTTCCAAAAATGCTTCTCTAAAAGCACCATTTAAAATTTAAAAACAAAATTAACCAGGAGTCAACGAACAGGAACAAACCAAACTCCTTAACTTCAGTGTAGCCTGCAGCTCATTCTCCTGTAAACTCTATAGGGACCAAGACATTGTCTGGTAGGCCTTATCATCTGCACATATAAATTATATATATTTCATCCTCTCTCCCACCTCCGCTGTAGCTCTCCTGCTCCTTTGGCAGCTGGAGCCAAGAGGGATTTCATAGACATTTACAACTATAGCAGCACATTCAATGTATACTGTACGTCCAATAAAAACTAACTAACCTCTAAAGGAGAGGGCCCCAATGGCAGGGAGGGGGTAAAGAAGCACACTAAAGGCACTGTTTTTAGGGGAGGGAAGAATCCATATTCTCGGCCAAGCCTCACCCCATTTTTTTTAAATTTTGTTTTAGCAATTAAACAATAAGCAGTTTGTGTCTCTGTAATAACAGGCAGCAGCGGCAATTTATGAGTGATTTCTGCCGGCAGGGAAAGCAGCCTCTGAAAACCTCAGAATATGCCCACGTGGTAGAATCATGTCATGGACCAGCATGGACATTTTGCAACAGCTCCACTCTTGTACCATGTGGAGGCCTGCTGAGAAGTTCCCTCAGATAAAGTTTCCAGGGGGAGTTCTCAACAAGTTACAACCTGGCACAAAACCTCTCTGCTGACCCATCTCATCATTACCATGGGGGAGTGAAGGACTTTCTGGAGCTTTCATAGACCCCCTTGGTGACAGTACTCCTAAGAGAGTTCAGTTGCACCCACTAGAATCTGCCCTCTCCAACCCAATAGATCTCCCACCCAGGGAATCCTTAATACAAGAGCTTTGACCTAGGCTGCCAGCCCTTAAAATATATTCCCCATCAAAAGCAGGGGGTGGGTGCTTACACAAAGCAAGCAAGGAAGACTCTCTTCTGTGACAGGATGTTTGTACTGCTACCCCCTCTCCTCAAGGAAGAACCACATCTTGCTTTGTGATTTGCAAGCAGGGCAGGGACTTTGTGTGCTTAACCAACGTTAAGCCCCCTTACTGAGCCCCTTTCCCATCAGACTAAACCAGCACAAAGCTCCTTCAGGTGGGTGTTTCTTTGTCTCAGAAGCCAAGGTTCAAACCAAAGCACACTCTCAATGTGAGTGCAACAGGCACCATGGCAAGGGCTGGGCATCCGCCTTGGAATGAAGTGAACGCTGTCTCAACAGCAACGTGAACTCAAACAGAAAAAGCTTAGGAACTGATGCCAAACTCTTTCAGCCCCTCCCCACCCCCATCCTGGAGAAGCAAATTAGCAGCATAGAAATTCCTACTGCAAGAGGTCAAGCCACCTACTAGACCCACTTGACTCTCCTCCGTCTCTCCTCCTGAGCCCCCTCAATGAGGTCTTCTGGCTGGGCTAATGGACCAGGCAGGATCCTCTCCATCTCCCATCAAATTTCAGATGGACAAGGTGGATAAGCAGCAAATTCCAGCGTGAGGGCTCTACTCTCCGGGGGCAGCGGGGAAAGGGTGGGTCACAGGTTGATGTCTGTGACATCTGTTGGCGTGCTGGTCAAGGCGACTTCCTGGCTGGCTGGGTAAGCTGTGCCCTTGGAGGAGACATATGGCGGCTGAGGCTGTGCTGCTTGCTTCAAGCTCTCTGCTAAGGTGGCCTCAATCTGCTCCTGGCAAGCTTTCAGACAGTCCACCTCTGTGCCAGTTATGCTGGCCAGCAGCTCTGTAAGTGCCTCAAAGGGAGATTCATTAGCATTGCGGAGGCCTTCAATCGCCGCTCCGATGCTTCCTGTGGCGATCATGGATGGTGGGTACAAAGCGAAGGTGTACTCTGTAGCACACAAGGCAATGAAGGTATGTGCATGCTTCTTCACCATCACCATCCTGTCCGGGGGAACAGAGAGCCGGTAGAGGATGTGCGCCAGGAAGTCGTTAGGGGTCACGGACATCAAGTCCCACCTAAGTTTCTGTAGCACTAAAACCTCCCAGTCCAGGAGTTGCCGTGGCGTGACAGAATGGTCGGTATAAATGCAGAGCTTCTCCACAGTCAAGGGCATGGTTTCGCGCAGCTTGGAAGCCAGGAGCATGCAGACAGCCCCTAGAAGCTGCAAGTTGTTTTTGCGCGTGGGAACTGAAGACAGGAAGCGATCCACATAATTCATGGCTAAGGGGAAGACCTCCTCTTCGCACTTCTGCTCCTCGCACACCTCCAACATCCAAAAGGCCAGCATCTTTCGCATATAGGGCTTGATCTCCTTCTGCACGCACTGGAAGTAGGAGCACCGGGGGCTGTAGCGCTCCTCCTGGCTAAGCAGGTTCTGCAATACCCGCCGGTCTCCGAGCAGCCGGGGATCTTGCTCAGCCCTGGGCACACGGGGATTTCCCTCCGCGCACAGCAGCTCCATGTGCCTGAAAATCTTGGGCAGGGGTGGAAGAAAGCGGGGACGGCGGTAGCAGCGAAGAAGGGAGGGCAGGGGGGTCGGGAAGACAGTCACGGGGAGACACTCACAGCCGGGGAGCCCCAAGCACCAGCCCCAGCGAGATGTCTCCCCTCTCTGCACCGCCCCAGCTGCCCCACTGTACTGACAGCGCCGGCTCCGATAGATCG
>TRINITY_DN153057_c0_g1_i1 len=219 path=[0:0-218]
CTTAATGTTGTTTTTTCTCCCTTTTTGGATACAGCTTAATCTTTTCCCCCTATTGAAACATGGGATTTAAATATAAAAAGTGCCTTCAAGTAGTTGGATGAAAACATGAGTGACTCGGATGTCACAAAGCTGTAAAATAGGGATTAGTATGACGAAGTGGTTTGCTGCACACAATAACTAAGTGATGCAGCAGAGCTATTTCATCGCACTAGAAGAACA
>TRINITY_DN152985_c0_g1_i1 len=276 path=[0:0-275]
GCAGCATTTTGTTGGGCTGGGCAGCAGGCTGGGGTAACAAGGCATCCGAAAATAAAGCACTAGCCAGGTCCTGGGCAGCTGCCCGCACCTTCTGATACAAGCTGTTGCCATGGAGGGGATCTAGCGGCCCAGCAAACACTGCTGCTTCCTGGATGAAGGTGGAATTCCGCTTGAGCTGCAAGAGGAAGTGTGGGGAACCGTGCATGGACATGGACAGCAGGATCTTCAGCCCCTTTAACTTGACATGGCAGGATTTTTTCTGCAGGCGTTTGAGGA
>TRINITY_DN152985_c0_g2_i1 len=253 path=[0:0-252]
ACATGGACAGCAGGATCTTCAGCACCTTTAACTTGACATGGCAGGAGTTGTTCTGCAGGCGATTGAGGAGGTATTCCAGGAGGCAGTGGCTGCTCCCTGCCGACTCGTGGGAGATCTTGGCAATCTCCTCAAACAGGTACCCAGGGCATGGTACATCATCATCCGAGGTACCTTTGATTAGAGTGGGCAGCCGGCTCAAGAAGCCCAGTCGGTCCCGTAGAGAAGCCGCCGCCATGATTCTGCTTAAACCGGT
>TRINITY_DN112065_c0_g1_i1 len=240 path=[0:0-239]
AGGGACCTTCCTCAGGCATGGAACATAGCCAGTAGAAATATAACTGAAAATCTATGCGAAATATAGTCACCTGAGAATGAAACCGAGAAAGGGAAGCATGACAGATACATGGGACCCTATTTTCAGAAGTACCAAGCACCTGCAGCTACAGTCAAAGGCAGCATCTCTGGAAATCTGTCTTTGCTTTTACCCCAGAGGGGCAAAGTCAAGCCAAGAGCATCCCAGTCTATGCCAGTAGTG
>TRINITY_DN112032_c0_g1_i2 len=322 path=[0:0-258 1:259-321]
GGGAGTTGGAGAAAGGCCGTTCAGCATTTAATCCGACTGGATGAATTTTATTTTGGATGAGTGACAAGAGCAGATATTTTTGCGGGGGCTAAATTAAATATCCCTGCTGCTCTCTCTCATCCAGGACTCCAGCTCCAACTCACTTTCAAGCATCCTCCTGGCCTTGCTCCGCCCCGTCTTTCTGATCTCGTTTCCTGCAACGCTCCCACCGGGAGACTTTGCCCCTCCTCTGCTACAACTCCCAGCTGCCCAAGTCTCCAGATCGGAAGAGCACACGTCTGAACTCCAGTCACCTTGTAATCTCGTATGCCGTCTTCTGCTT
>TRINITY_DN112032_c0_g1_i1 len=293 path=[0:0-258 2:259-292]
GGGAGTTGGAGAAAGGCCGTTCAGCATTTAATCCGACTGGATGAATTTTATTTTGGATGAGTGACAAGAGCAGATATTTTTGCGGGGGCTAAATTAAATATCCCTGCTGCTCTCTCTCATCCAGGACTCCAGCTCCAACTCACTTTCAAGCATCCTCCTGGCCTTGCTCCGCCCCGTCTTTCTGATCTCGTTTCCTGCAACGCTCCCACCGGGAGACTTTGCCCCTCCTCTGCTACAACTCCCAGCTGCCCAAGTCTCCCTAAACTGTCTAGATCGGAAGAGCACACGTCTGA
>TRINITY_DN112071_c0_g1_i1 len=870 path=[0:0-869]
GGCCAGAGGGGCCTGTTTCCCTACCTCCAGGTAGATTCCTTTAGGAGCCAGTGGGCTCTGAAGGTGGAGGCTCACTTGGATAGTTTGGGTTTGTCAAAGACTTACCTCCTGTCCAAGGATCTAACAATAGCGGGTGCAGAAGTGAAACGTAGATGGGAGGATGTGGATCTTCAGATGGAGGGGGCCCGAGTGGAAGCTTCCTCACATATGTCTAATTATTTGAGGATAGCTCCTCAGATAGATGTCTTAACTGGTTATCTGGCCGAGGGATACTCAGCCAGAGAAAAGTGATTGGTACAAGCAGCCAGATTCAATGCCTTGCCAACCCAGATTTGGGTGGGAAGACTCGCTAAGGTTCCGCTTGCCCAGAGGCTCTGTCCCTTCAACCATCTTGAGGTAGAAACAACTGACCACGTATTACTTAGGTGTCATTTGTACGACCAACTGCGGGTGGACCTCCTAGGGCATTTCCTTGAAAGGTATTCCGGCTGGTCGGATGTTAGGTATACGCAATTTTTTCTGGCAGATGCATCCCAGGAAATTACAAGTCCCGTGGCAAAATTTTTGGTTCTGGCATTTGTAAGGCATCATCAATTTATGAATTTTAAACTTCCCATGCCCCCCCCCACCCAATAGTGTGGGATAGGGATGCCTTGTGTTAGATTTTATAAAGGTCATTTTTGTTATCCTTTTTTTTGTTATTGTGGGGGTCTTTTGGAATTTTGGGTGATTTATAAACTTATATCTTATAGTCTATATTGTAATGTATTATGTAATATGTTCAATGTATTGTTATGTTTGTATTTTGTTTAGCAATGGCCTATGGCCATGCTTAATAAACATATATTTATTATTATTAAAAAAAAAAAA
>TRINITY_DN112071_c0_g2_i1 len=324 path=[0:0-323]
TGGCTTTCCCCGACTTAGTAGAGTCCCCACTTATTTAGTTCCTGGTTATTATCTAGGGCAACAACAGTTTCCTAGAAGCTAGTAGCTATTTACTCCCGTGACCCCGTTTTGGCCAAGCGATTGCATTTTGAGGACTGCCTTATGGAGCTTTCGAGTCAGTCTGATTTATATATTTGTATTTTATATTGTATATTATACATTAATTTGCTATTTGTGAATGTATTGTTCATTTATTTATGTATGTGTTTTGTTTAGCAATGGCCTATGGCCACACTTAATAAATAATATACAGATCTTCCACCTTTATATGTTTTCAAGTTCCTT
>TRINITY_DN112072_c0_g1_i1 len=545 path=[0:0-544]
TGACGATGATTTGGCTGGCGTTCTTGACGAGGGAGGCTACCGTCCAGATAAAAACAAAGATGGTGGCGGCGGTGGCGGCGGTGCAGATTACAATGAAGGAACCGTAGCAGAGACTGGGACAATTGCGGGGATAGCCAGCGCTCTCGCCATGGCTCTGATCGGCGCAGTATCCAGCTACATCTCGTACCAGCAGAAGAAGTTTTGCTTTAGCATACAACAGGGTCTCAACGCGGAGTACGTGAAAGGAGAGAACATGGAAGCGGTTGTGACGGAGGAACCTCAAGTGAAATACTCGGCTCTAGAAACACAGTCGGCAGAGCCTCCGCCCCCACAGGACAACGCAAAGGTCTAAAGCATGGATGAGAATCGGCAAAAAACACACAAACTTCACTCACGCTTGTAATTTAGCTTTTTTTAAAAAAAATTAATTTGGATTCTAAGCTATTTAATGTGCATTCAGATTAGAACTGGCTTCTTCATGGCAGTAGGCTTTAGGATTAGAATGTCCAAGGTTTTTGTTTGTTTGTTTGTTTGTTTGTTTTGGG
>TRINITY_DN112038_c0_g1_i1 len=387 path=[0:0-386]
TTCCCAACTCCGTCCTGCCCAGGTGCTGAAATATTTTTAATGCCAATTCATAAGGCAGCTGAATGTCAAAGAAAGGAACCTCATTTATTTCATTCAGGTCCCGGATGAGCTGCCCCAGCAGGTCTTCGCGCCCCACATCGGGCTGGCGAGCAGGGGACGGCAGGGATCTGGGGCCCATGTGAGTTTTCCCGTCCAGCAGGCTCCGGGCCAACGCCAAATGCCCGGCCTCGCCTGGCTCCGGTTCGTAGGGGGAGCCGGTCGATGTGACTGGCTGCAGTTCCTCCCGGCGTCGCTTCCCCCCTCCCTCGCCGCAGGGGACCCTCCCCAGCTCTGCCTGCCAACAACGGCGGAAGAGCTCAAGCTCTGCCGGTCTCTCCTCCGCTGCCG
>TRINITY_DN112077_c0_g1_i1 len=217 path=[0:0-216]
GCACATAAACAATCTAGTGTACCACTGCGAGAAATGCAACACAGATAGTGCAGAGATCTGAAAAAAACTGTGGGTCCATCCTCTTGAGAATAATCAACCACAGCAGTAAACTTTAAAGCCAAACAGAAAGTGTTCCCTCACAAACAGAGCAAAGCATTATGGGCAGCGGGCCTGAACAAAACAAGTACTCGACATCATGGGTGTCCAACATAAACAC
>TRINITY_DN112113_c0_g1_i1 len=316 path=[0:0-315]
CTCTTTTCCGATACACATCTAAGATGTTCATCCACATCTTTTTGTTAAACTCTAATTGCTAATTTTCACACCTGAGGCAATTTCTGCCTGGAATTTGAACTTCTACATGAACTCTGTATAGGTCCCTTCTGCCTGCTGTCTAACTTGGGTTCAATTCTAGATCTATCTTGCTAGTGCAACAGCTTTAGAGGACTAGTATTATGGGATAGACATTTGGGGACTGGCAACGTAAAGGACATGTCTATACAGAGGAGCAATTGTCAACACGTGATAGACTACTTTAAAAAGAAGAACCAGAAAATATAGGAAGGAGGAG
>TRINITY_DN112113_c0_g2_i1 len=315 path=[0:0-314]
GGGGCTTCCAGCTCTACTAGCAAGTTGAAATTGCAGATTTAAGTTTTATCTGCAAAATCATTAAATCATTCACTGTGTAACCCCCTTTTCTCCTCCCTCCTATGTGCAAACACCTATGTGCTATCTTGGATTCTAGGCTGCAATGATCTACCTCACAGAAAATAAAAAGATTTGCACTCACATTAATATGGTCCTTATTTATATTTACTGGTCATCAACTGTGAAATTTGAACTTCTCAGCTAGATCATGCGAAAACCTCAATGATTGACATTCTATGCAACTAAAACAGTGCACCACTATCAGATACAATTTAC
>TRINITY_DN112017_c0_g1_i1 len=227 path=[0:0-226]
TCCGGTTGGAGTTCCGCAGGATTCTATGATAAATTTCCAAATAATGGCTGGCACCTCTGTCCGCTGGGGGTTCAATTCAGCAGCCCAACCCCAACTCAGATGGCAAGGAGTTTGGTAGCATGACTACACAGAGAGCCCCCCGATGAAGAGCTTGGTGCTCGAAGCACATTGGGATTTTTATTGTATCTGTGTGCGCTTATAATTAAGTTATGGTATATTTATATTTC
>TRINITY_DN112026_c0_g1_i1 len=213 path=[0:0-212]
CGATCTCCCCCCCCCCCCCCCTCCTGCCACAGGCAGCTTGGTGCGGCTTACAACAATAAAAACACCATAAAAAGGAGGAAACAGAAAAAACAACTGCCCCCTACTCCCGCCCCATCATCCCTCTCCCCCGTCAAGCGCCTGGTGGAACAGTCAGATCTTGCAACTTTTCTGAAAAGAAGGGAGGTCCAGGGCCAGCTGGGCCCCCACCAGAAG
>TRINITY_DN112036_c0_g1_i1 len=212 path=[0:0-211]
TCTTCGTAGGACTCGTCCAGAAACTTGGAGGACCGATTCCAGCGGAGGAAGATGCCTAGAAACCAATTAGGGAAGGTCATAAGAGATTAATGTTACACAGAGGAACCCGACAGTTAGTTGAGATCCATGCAGCACTTCAAGAGTTAAGAATTCGCAGTCAAGATTAATAAGGCGGTTTTCTAAGACAATCTTCTGAGCTACTGAAAATAGCC
>TRINITY_DN112104_c0_g1_i1 len=275 path=[0:0-274]
CCTGCATGAGGCAGTGTTGCTGTACCCCCAGCTTCACCTGCTTCTCCCTCAAGAGTTGCCAACCCTTCACACTCCTATTAAAATATCCTGTGATTTTTCTGTCCTTCTCAATCAGCGAGGTAAGTGAGCTACCACTGCCATCTCCCTTGTTCTCCCCCAGGGCCAGAGCATCCTTCACCACCAGGTGAAGGGTGTGGGCAGCACAAGGGATGTTCTGGAACCCGGCATCCTCCACTGCCCTCTTCATGTTGGCCGCGTTGTCACTGACCATAGAC
>TRINITY_DN112087_c0_g1_i1 len=207 path=[0:0-206]
TCGTCGGAGCCAGGGGCGGAAGCCACCAATGGCAGCGTTGGGGGGGTGCAATGCAACGTGGACTGCGGCTGCAACTTCCACAGCAGCTGTGCGGCGAGGGGGCCCGGTGCCTGCGACGAGTGCCAGAACTGGACCCATGGAGAGCGCTGCCACCTGTGCCAGCCAGGCAGCTACGGGAACGCCACGCGCCAGGGCGGCTGCCAGGAG
>TRINITY_DN112085_c0_g1_i2 len=208 path=[0:0-207]
TATTGCACCTCTTAGGGTAAGAGACAGTCAGGGAATATCAGTGGATTTAGAATGTGTGTACTTTATGATTCATTTTTTGACTTGCACTATCTGATCAACAGCCTTGTACTGGTTTGTACTCAATATATGTTTTATAATCAAGCCTAGCGTGCTTGTGTCATTATTTAGCCTTGGGGAGTTCACTTGGGGGTACTCCTATCTAGGTGAG
>TRINITY_DN112066_c0_g1_i2 len=810 path=[0:0-809]
ACCTGAGTATGGTAAATCCTTTCCTTTTCCCACCATCTTCTTAATGCCATCCTGATCATCTAAAAAGATACAAAGTTGTCAGGATGGTGGACTGTTGGTACTACACCTGTAGGAGAGATTTTCCATTACTAGTTCTGGAGATTCAGCTTTATTTTCCAACGTAATTTTTTCTTCTAAAATTTCTCACGTAAATCTAATGTTTGTGAAGACAGACAATCATACAGACCTGAAAGCAGAAGATGTTGTGTCACCACAACAGTTACAGCAAAAGCAACAGCAGGGCAAACAAACATTGAGATTTTAAGTGTGCTTCTACCAGATCTGGAAAGATCTATAGGAGCAAAGGAACCAAAAACAAATGATGAAAGGGGAGGGACAACAAAACAGTAGGTAGCCCGTTAGCCACGCCTGTACTACCGATGAGTAGTCTTGGCCAACATTCTTAACATCTCTTCTCCCAACACAGCACTTTCATTCTAGTCACAAGAGTAGAGAATACTTAGTCTTATAAAAGATGCTAAGGATACCATTTCAGACAAAGAAACAAAGGTATTAAATAAGGAGTTCGGTTACCCATCCCCCAAGGTTACCTCTGAGTAAATACTGCATAAATATATTTACAAAAACATTGCTTCCATAGCTTTTGCATACAAAAATACTTGGTGTTAAAAACGGCACAATAATCACCCATGAGAGGAAACTAACCTGGTTGTTTGTTAGATGGTCAGGATTTACAAACATGTGGGACCCCATGAATGGCACTGTGTTCAAGTGTGCAGGGAATGCCATGAGAACTAATGTGCACCCATG
>TRINITY_DN112116_c0_g1_i1 len=368 path=[0:0-367]
AGCATGTACATCGAGGTCCCCCCTCTCTTGCCTGTGGGATTTTTTCATAGCTGGAAATGGAATGGGCTATCTGGATCTAAACAATACACTTCTTTACCTCACCTGTAACATTGTCAAGGAAAATGGCGCCAATCTCAACGTGGACACCGAGGTGGGCTTGGTGAACTACCCAGTGGCCTCCATCTTCAGCCAACTGGATGTCATGCTGGGGGATCGTCTCATTAGCTAGAGCAACAACTACTACCCATACAGGGTGTTCATAGAATCTGCTCTCAATTATGGTGGAGATGCCTTCTCTACGCAGTTTTCTGCAGGCTTGTTTTACAAAGACACACCTGGTCAGCACGAAGCAACAGATTTGGAGGTGG
>TRINITY_DN112019_c0_g1_i1 len=255 path=[0:0-254]
GGTGGGGGCAGGTAGATGAGCCGCTGCTCCTGGCAGGACACAAAGGTCTGGAAGCCGGGGGCCACCCCGAAGCCCAGCTGGTCAATGAAGGGTGGTTCATCCTGACTGTGAATCTGCACCTTAATCCCGGCCTCAAACGAGGTCTCATCTGTCTCCCCCCAGACAGGCAGGTACTCATCCTGCTGAATGTCCAGCATGATCTCCAGGCCATTGCCAGTCCCGCCCTTCATGGTGATGAGCCGCGGCTTCCCGTCC
>TRINITY_DN112019_c0_g2_i1 len=317 path=[0:0-316]
CTAGGCAGCTCATGCTTTTCATACTGGCAGGCTAGGGTAGTGGTGGTGGGGGCTGTCATGTGGGCCAGGGGAAGGAAGCCATGGAAGAGGAGGATAGAGCCTTACCTAAGGCCGGGTCGGCACACTCCTTGTATTGCTCAGGGGTGCAGTAGGCAGAGTCACCAGGCATGTGCACCATGCGGCAGTTGCAGTTCTCCACCAGGTAGCGTGTCTCGCAGTCAATGCGACAGGCCGTGATGCTGTAGGTGTCGTAAAACTCCAAGTCCGTCGTCATTGACTTGCAGTCGCCCCAGGGTGGGGGCAGGTAGATGAGCCGG
>TRINITY_DN112019_c0_g3_i1 len=331 path=[0:0-330]
TGCCGTAACGCAGTCAACACGGGTCCTTGGGCCGTATGATGATTCCAGAGTCTGCTCCCCTGTCCTGGGGCAGAGAGTCCAGCCTGGGGACTGGCAGGAAGAGTGGTGGGGAGAGACCGTGGACACCAGTAAGGAGCCAGGAAGGAGAGAGAGCAACTAGGGATCCAATCGCACCCCGCAAAATCTGTCCCTACTTGCCACCCACCCAACGAGCTAAGTTGGAAGAACACCCATTGCTTTATCTGACACCAGGGGAGCATGAGCCTTTGTCTCGGCACCAGGAGAGGCGTCTAGGATACCTGCCCAACAGTGGGCAAGCTCCTTCAGCGCA
>TRINITY_DN112100_c0_g1_i1 len=250 path=[0:0-249]
ACACCAACAAGATTGAGGAATTCCTGGAGGAAGTGCTTGCGCCTCCCAAGTATGGGACCAATTGGGGAGGGAGGATATGGGGTTAAACGGGCCTGTGTGGCTGATCTGGGGCAGTGATGTGTGTGTGGGGCTGGATGGGCCCCCAGCTGCAGGGGGCTCTGGGGTGGCAGTTCTGCAGAGTCAGCTCTTCCCTCCCCCCTGCAGGTACCCCAAACTGGCTGCCCGGAACCCCGAGTCCAACACAGCTGGG
>TRINITY_DN112095_c0_g1_i2 len=216 path=[0:0-215]
CACTCAAAGCCTCCTTGCCAAGCACTGTCAGCATTGGGCAGGGAAAGGAGGGAGGATTCAGGACCCAGCAGTGCTCGGGCAAAGAGCCTGCCTGGGCGCCACTTCCCTAGGCTGTTCCCTGGTGGGGAGACGGAGTACGTGTCCCCCACCAGGGAACCCCATAGGGAAGCTCAAACAAACTCCCTTTGCCGAGCACTACTAGAGACTGGAATCCTC
>TRINITY_DN112045_c0_g1_i1 len=202 path=[0:0-201]
GGGTGGGAAACGGATATCTAAAAGGATACCACCAAAAAAAGAAGAGAACCATTCATTCTGTGCTATTATAGAAGGTAGAACATGAGGAAACGGGCTTGAATTGCCAAAGCGTAGACTAGGAAAAACTTCCTCTCTGCAAGGAATCTTAGGCAATGGAATAAATTGCCCACAGGGGTTGTGGACTCTCTCTCCGTGGACATTT
>TRINITY_DN112096_c0_g1_i1 len=507 path=[0:0-506]
GATGGGGTCTTTGCAACTAATCAATCATAGGATGTATTACCTAGCCGGAAATGGTCATCGATGTTACCAGCAAACACAGCTTCATAATCTTCAGGTCTTTTCAGGTTGGGGGGTCTCTCCTCTGGGTCAGAACCAAACTCTCCCTTGAATCGTTTTTTGTTACTTACGTCAATTTTCTTTCCACTCCCCGATTCAAGGAGACTGATGAAAACCTGCACCACCCGTAACGCAGACTCACGGAAAGGCACCACTATCAGCACCTTAGGTCTAGTGAGCCCTTGGTCCCTGAAGTCATCGTTATCGATTCCTGGCTTCTGATCTCTTTGTTTGGCATTATTGCTAAGCACACGTGTGTTTGCCTTCAATACATGGTTCAATGCATGCAGACAGTACACATGGCGGACTTCTTCCCCATTCTCTAATGCAGTTCTTTCAGGGTAGAATAAGTCTTTGTATGAATTCATAATGCAAAAGAGTTCCTTCTGTAGTGGAGTAAACAGATGGTCC
>TRINITY_DN112075_c0_g1_i1 len=204 path=[0:0-203]
CTTTGAGGACTGAAGTGGGGAAAGGTTCCGTGTGAACAGCAGTTGGACACGGGTTAGGCGGTCCTAAGTCCCAACCGAAAGGTGTTTAATGCGCGCCCTCTGGCGCCGTCGGACGAAAGGGGAGCCGGTTAACATTCCGGCCCTCGGATGTGGATTTTTCGCGGCAACGCAACTGAAGGTGGAGACGTCGGCGGGGGCCCCGGG
>TRINITY_DN112114_c0_g1_i1 len=239 path=[0:0-238]
GGAAACACAAAGTGTTTAAAAAACGAACAAACACACAACCTAGCTCGTCTAAACCACGGGCTACACTCAAAGGCACCAGCGTGCACGTCTCAATGGACACCTAGACAACATGTCTGGCCAGACTGATGCCATCCCAGACTGAGCCCACATTCACTCAGCAACCCCTGGCTTGTCTTTCCCGAGAGGCATCGGAGAAGGGGCTCCCCTACAGACAATCAGTGAAACACTGAGGCTTCCCC
>TRINITY_DN112073_c0_g1_i2 len=460 path=[0:0-459]
GACCGTCATTGTACTCTGTAGGGAGTGGGATGGGGGGGGGGGAGATGGTGGGCGAGAGGAAGGAGGGGATGGAGAATGGAGTGATGAATGCTGCATGCACCCGCACAATAGCTGGAGCCGGGAAAGAGGAGGAGGAGGGTTGCACGGGCGTTTGACTCCAATCACCTTCTCTTAGCCACTGAGCATAGTTATTTGTTATCACACTGATATGCCTGATTTGTCCAGCAGGTGGTGCTCTTTGCTTACATTTAGGGAATGCAATATATTGCACAGCCCGCTGTAAATCCAGGATCTGCCCCATAATCTCTGAATGGGGACATGCCAAATTGCCCATTCCTATTCCGGCACTCTTGCAAGGTGCGCCAAGATGGCTGGCATTATTCTAACAGCCAGGTTAGGAGAAGCGCTGAAGATCATTCAGGATTCAAAGCCAAATTGCTCTGGCTCGATCAAGCCAGAC
>TRINITY_DN112020_c0_g1_i1 len=383 path=[0:0-382]
TGTTTCCTGATTCCTCCTGGCTTTAGGCTGCTCTTATCAGAACCAGGTAGCATCATTCACACCATGCTGCAGAGGCTGCTTGGGACTCCTCCCTGCTGTCTGGCATCTACTTGGAATTCCTGAGGCTTAGGAAGCTCATTAACTCATTCTTCCAGCTCCTCACTGGCTTTCTGCATAGGGGGACAGAGCGGCACCAGGCCACAGAAAATCTTGTGGGGCCTGGTGCCAGGAGATAGCACATGGGGTGGAAGAGCCTGGCAGGAGCTCTGGACTCTGCTTATCCATTCAGAGAGCTGGGTGTTCAGCTCTTCCTTGAATGCCAGCTGTAACAGGACTGGTTCCTGTCTCCAGAGCAATAAAGCACCCAGCCAGAGAGATCGGAA
>TRINITY_DN112106_c0_g1_i2 len=209 path=[0:0-77 2:78-208]
TGGCACACACGAGCAAGATGTTGAACTAAAGATCAAGGTGCTGCTGGACGTCCGTCGGGATGTCGGAAAATGCCTTGTTCATCAGGGGCGCAGTCAGCCTTTGTCCAGATGATGTGTTCTGACAGATGTGCCTTCTGTTGTTAATCCTGGAGATCACAGAGGAGCGGCGCCGGCAAAGGTGAATCTGAAAGGGAAACTGCAACAACGAG
>TRINITY_DN112106_c0_g1_i1 len=203 path=[1:0-71 2:72-202]
ACACGAACAAGATGTTGGACTAAAGATCGGGGTGCTACTGGATGTCCGTCGGGGTGTCGGAAAATGCCTTGATCATCAGGGGCGCAGTCAGCCTTTGTCCAGATGATGTGTTCTGACAGATGTGCCTTCTGTTGTTAATCCTGGAGATCACAGAGGAGCGGCGCCGGCAAAGGTGAATCTGAAAGGGAAACTGCAACAACGAG
>TRINITY_DN112027_c0_g1_i1 len=395 path=[1:0-202 2:203-394]
GTGTAGTCCGGCTGGGAACTTGCCTGAGAAGCAGCGCTGGCAGCATGACCTGGGAGGGGGGAGAGAAGTGAGCACATGGTTAGAGGAAACCCCCCCCAAGTACAGCAGCTGGTCCCGCTCTCCTGTCCATGCAGCAGCTGCCTGCAGTTTGGTTTAAGCAAGATGGATCGGACGTGGACTCGCAGGTCATTCGTGGCCATTTGTAGCATTGACTGGTCGAAGAGGCTTTGCACTTAACTTCTCCTTCCGTCAGCCCCCTACGTATTCCAGCTGGGAGAGAGCCCACAGCTCCAGAAGGCACCCTGGGGTGACGGGCACCCTCACAAGCTAATCTAAGAGAACAGGCCCCCACCTCCATGACAAAGTTACGAGGTCTCGAAACTATGGAACTCCCT
>TRINITY_DN112027_c0_g1_i2 len=220 path=[0:0-27 2:28-219]
CTTTCCCTACACGACGCTCTTCCGATCTTAGCATTGACTGGTCGAAGAGGCTTTGCACTTAACTTCTCCTTCCGTCAGCCCCCTACGTATTCCAGCTGGGAGAGAGCCCACAGCTCCAGAAGGCACCCTGGGGTGACGGGCACCCTCACAAGCTAATCTAAGAGAACAGGCCCCCACCTCCATGACAAAGTTACGAGGTCTCGAAACTATGGAACTCCCT
>TRINITY_DN112058_c0_g1_i1 len=205 path=[0:0-204]
ATGCTGGCCTGAAGGAATCATAAATCAGGAGAACAATCTGCCTATTTATACGGTGAGACAGTTTAAAAGTGCCATCGTGGGACACCTCAAACCTACATCTGTTAAAGATGGATCTTTATATTTTGGGAAAAGCTACGGCAGAAGAGAGATTCTGCCTCGAAGTATGTGTGTTTAACTAACTATAAATAAAGTACACATGCCGGCC
>TRINITY_DN112103_c0_g1_i1 len=240 path=[0:0-239]
CAGGCAGTCGTCAGTACCATGAGCCGGCAGCACAGCTCCCGTTCCGAACCCATTCCCTGCACCTCCAACAGCAGCAGCAGCAGCAGCAACAATCGGCCCTGACGTATCCCAAGCTCCAGAGGCAGAAACTCCAAAATGACGTCTCCTCTCCCATGCCCTTTCCCCAGACCTCCCACTTCACCCAGCATTCCCAGTCATTCCCAGCGTCCTCGACATACTCTTCCGTTCCAGGTGGGAGCC
>TRINITY_DN112102_c0_g1_i1 len=329 path=[0:0-328]
ATCTCACCCTTTTGAGTACCTTTATCAGCTTCAGATATCAGACTCCTCCCTCTACAAATCATGCTCTCTTCTCCCAGCTAGAGTGGTGGCCTTCCCTGAGGCCTTTATTTGACTCAAAGGGGTCAGGGCAAAGGAACTATCATGCCCCTTTTTCATGGAGCCACATCAGACAGCAGTGAGAAGCCTCTTCGTCCTGCCCCTTTCCAACATGGCCCTACAACTGTCCAAAGCTCCTATTTCTCTGGGTTATACAGGCACCCCGTACAACCCAAAGGAACGGGGGCTTTACCTGCAGTCTAGAAATGATGGGTTAAAACCGAGACTCTGGG
>TRINITY_DN112079_c0_g1_i1 len=292 path=[0:0-291]
TCTCTGTAGTGAGTGGCTCCCTCTAGCATGCACCCCCATCCAGAGTACCACGTGGCGTATGCTGTTGATGTTTGAGATGATGTATGCATGTGCTTTGTGTGTTGCTTTTTTTTAAAAAATAAAGATGAAATAATTTTTTGATAATTTTTTATCTTTTTGATAATAAAGATGCAATCAACATTCTTAATCGCACATTATGCTTGATGCTGCTTGCTAACCTAAATTCTCATCCACTCTTTTCAGATCAACGTCCTGATCAACTTCTTGATACATTTGGCAGACAATCAGTTCA
>TRINITY_DN112021_c0_g1_i1 len=435 path=[0:0-434]
TCCGATCTGGCCGTGTATCACTACTGCTTCGCGCTGGTGCGACCGGTCCTTGAAGGTGGCTGCCGCGGGTGTCTTCTTCGGAATACACCTGTGACCGAAGTCCGTTTAATCTTGATTAGGCGGCCATGTCGGAGTCTGTGGATGTTTGACCGTTGGTTAACACTATCCTAAGACACAATCGGGGGCACGCCCTAGCAGGTAACCGTCTCACGACGTGACTTGCGAAAGGTAACCTCCACTTGGGGTACGCATGCCATAGAACGTAACAACCTCACGGTTGAAGCGATCCTACGGCGGACCGTCACCCTGGGGAATTCAGGTGGGAAAACTGGATGGGATTGTCCGGCGCGGGTCCAGGTCTAACGACCGCTCCCACGCAGGTGATCCCGGGCCTATCCATTTCGATGGAGAAAGCCCCTTCCGTTTAACAACTCC
>TRINITY_DN112018_c0_g1_i1 len=205 path=[0:0-204]
CAGCAGAGCCCTTGGGGTCGGCAGTGTCTTGGGTTCCCCCCCCACCCCAGCTGATACCCCGGATGCCAGGGGTGGGTGGGGGCTGATCCTGGCGCTCCTGGTCCCTGCTGGAAACAAGACCCCTGCATTCACAAGGGGACCCCCGACAGGTCTGGGAGGCTGCCAGCTCCTGCCGCCTGGGCTGCATTCATGTGGGAATCCCGGC
>TRINITY_DN173758_c0_g1_i1 len=202 path=[0:0-201]
CAGGAAGCCTGTTTCCAAACAAAAAAAATTATCCTTTGATAGGAACATAGTAACCAAAAAAAACCCCAAACTCTTACGCTGGGAGAATGAATCACAGCAGCAGCAAAGAGAGGAGAGGAAGGTCTAAATGCTTAAAATTTGTGGGGATATGTTTTGCCTGACTTTGCCTCGCGGGCCAAGCTGGCTGTCCAGGACCTGGTGC
>TRINITY_DN173743_c0_g1_i1 len=229 path=[0:0-228]
GCTCTTCCGATCTCCCCACTGAAAGCAGGAGAGCAGCAACGCTGAAGTATCAGTCAGTGCAGCTTGATTACCCCTTGTGGGATTTAGGTCAGAGCGGATCGCCACTTCTCTTTGGGAGCTAGCGATGCAAAGCGCTCTTGTAGGACTGTCATCTCTGAACTTGGGTTTTAAATCTTCCTCCTTTGGGCCTTTCCAGAAGAAGCACATATAACCATCTAAGCAGCTGGCT
>TRINITY_DN173756_c0_g1_i1 len=250 path=[0:0-249]
CACTTTAAGTTTCTTAAAAGATGTCTTATTTTATTTGTAATATATATACATATATAGATATATATAGGTCATTCCTGAAAGCTTTTTTCTTTTATTTACACTTCACTGCTGTCCGGTGTTAAATGTGTGCATGTAAATCTGTTGCACATCTGAAACACTTTTATTCAGACATTATCTATATAACTTATTCACACTGTAAATACACTTACAGGTTTTGTGAGGTAACTTTGGTTGATATTTTGATCAGTAC
>TRINITY_DN173779_c0_g1_i1 len=235 path=[0:0-234]
AAGTCCAAGTTAGTCCAATGAAAGAGATCAGCTACTTGCCTCCATGAATTTTGAAATAAGTAATGAACTCTCAGTTGGGTAAAAGTACAGATTTTTATAGTGTAAAGTTTGTGTTAAGTCCTAAGAAGATCAAACAGCAGTGGTGTGAGTGCTTTAATGCATCAGGCCTGTTTCTCTTGTGTATAATTATACCCGCCCCATGGTGAACAAGCTCTTGATAAAAGCTATCACAGAC
>TRINITY_DN173813_c0_g1_i1 len=274 path=[0:0-273]
CCTTGCTTTACTTATATGAATACATAGCTCAGGAACAGTCAAGGCAAACTAGGACATAGCAAGACAAGAGACTTGTGGAATTGTTACTAGCCATGTGGTAAGAACCGCAGTGACGGACAAACCTCTGTCCATTCTTGCCAGTGGGACGGATGTGCACAGAGCCAGCCATCCTAGAACCTTTTACCAAGTCACCTAGATCATCTCTGCCTGTTCTCCGTGGCATGAGGCTCAGTGTGTTAAAGGAGGCTCTATGCAGGGTCGAAGCTGATCTTCT
>TRINITY_DN173780_c0_g1_i1 len=262 path=[0:0-261]
CTTAAATTGAAAAACGGCAGAACCATTAAGACATAAGCGTAATTAAAGCATACCACACAGTCTTACAGCTGTAATTCCTGTTACGCCTTCTCTTCAAATTTCAGTCTCAGTCTTAGGAACGCTTACGCGGGTATAACTTTCCTTCTCTGCATAGCCCATTGAGAGTGGGAACCTTGCATGCAGGTTTTCCAGGACTGTACTCCTGAAAACACTTACTCCAGAGTCATCTCATTAAAGTTGCTCTAATGTAAGCGATCTCAGG
>TRINITY_DN173741_c0_g1_i1 len=215 path=[0:0-214]
CTTGTGGTCTGGGGGTGGGGAAATCTCAAGCCCTTCCAGGTGGAAATGGAAGGGGTCCCTTCCCACAGGGTCCAGCTGGGACTGGGCAGCTCCATGACGTGGGGAAGGAGGGGGGAAGACAGACATGCTAGGCACCTCCAGGTGTTTGGGAAACTCGGGTGTGAGTCGCTATGGGCACCCCTGTATACAGCTCTACTCGGGCAAGAGACCTGGGG
>TRINITY_DN173783_c0_g1_i1 len=353 path=[0:0-352]
CCTCCTCTCCATTTTCCATGCTTCTTCCATGATTCGTCTCTTTTCTGCCATTTCCTTCCGCAGCTTCACCATCTCCCTCCGGATCTCCTCCTCTTCCCTCCTGGCCTTCAGAGCTTTCTTCTTGTCCTCCTCCTGCACCTGCTGCCGAGCTTCAGACATGGCTGATTTCTTCAGGGCCTTCTCCTGTTTCTGGAGGTCTAGCTCTTTCTGTCGCCTTAAACTGTTTTCTTTCACCTGCTTATGCCTGAGCTCCATGGTAATTCGGGGGTCCCTTGGTTTTTTCTTTTCCTTGACTTCTTCAGTTCTGAGGTCTTCCAATATTCCACATTCCACCACTTCATGCTGCAGAAGAT
>TRINITY_DN173783_c0_g2_i1 len=900 path=[0:0-899]
TGCCAACCTCCTGTTTGGGATCAACTGATTGATGGCTGAATTCAGCAAGGTCCTGAGAGTTCAGAGTAGCATGCTGCAGGGTGACCTGCCAGGCATATTTGGACTGCTTGCATGAAGTAACATCATGTTTCTGGGCAGCATTTTGAGAGCAAGGTTCAGCTCTTTCTTCTTTTACAGTTGTATGTTCTTCCTGAAGAAGTGGGATTTCAGGCACCTCTCCTTGCCTCACAGGTTGATTGTGGGCATTTTCTCTCTCCCTAGTCATGCTAACATCCCATGACCCAGCTGCACCAAGTTTCCCCAGTGATGCTGCTTCCAGCAGCTCTGCCATTTTCCTTCTGGTTTCCTCCTTTCTCTGCTGTAGCTGCCTCCTCTCTGTCTCGGCTCGGCTCCAGCTTTGCCATTCTGCCAAGTATGAGCGCAAAACCCATCTCCGGTGGTGCTCTGCAGCCAGTTGCTTTTTCCTGTTTTGATCCCTGAGAATAATCTCCATTTTTTTAGTCTCCGCCTTCAACTTCCGGGTCCAGATATAGTCCTTCCAAGCTCTCAAGGCTTTCAACTGGCACTTCCAGTCAGCAAGAGCCCTGGCTTTCCCCATCTTAATCCTGCAGTCCAGAATAAGCTTGTACCAGGCAGAGAAATATTTCTGTAGGCACTTATGGTTTGCTCTGTGAATCTGTTGCAGCAGCTCCTGCATTCTTCTCTCTCTCTCCTTCAGTTGCTTCTCTTTCTCCTGAAACAGTGGAACTGGCACAGTGTGGGATGAACCCACTGCTGCCAGATTCTGTTTTTTTCCCAATTCTTGCCTTCTCTCCATTTTCCATGCTTCTTCCATGATTCGTCTCTTTTCTGCCATTTCCTTCCGCAGCTTCACCATCTCCCTCCGGATCTCCTCCTCTT
>TRINITY_DN173793_c0_g1_i1 len=208 path=[0:0-207]
GTGGTCAACTCCAAGAAGTATAAGATCATAATGCTGGGTAGTCGTAAAGTCTCGGTTAAGTAGGAGGTTGGCCAGCAACCGCTCGAGGTGGTTCAATCATTCACTTACCTTGGGGTAACTTTTTCATCCAGGGGTACCTGGTCAAATCATATACAGGGGCGGGCAGTGAGAGCAACACAACTTGCCAGCACTATAGGTAGGGCAAGCG
>TRINITY_DN173769_c0_g1_i1 len=243 path=[0:0-242]
TGTGGCTGTAGCCAGCCCAGAGAGACACAAGCAGGGAGCAGCTCAGTTGTAAAGGGGCTGCTACAGAGGAAAGGAAAGAAGCAGGAGCTCTTTGATGGTTCTCTGGCTTGGAAGTAGTTTAGCCAGTGGGGTCTTTTGGCTGCCTGGACTTGTGAAAGGGTAAAGCTGGGAGTTAAGCCCTACTTAGAGGCTAAGAATGAAAGGACCAAGGCTGGGAGCCTGGGCTATGTTGTATAATAGAGA
>TRINITY_DN173742_c0_g1_i1 len=355 path=[0:0-26 2:27-354]
CCACAATTTCTTAAAATTTGTTTTTTCAAGGTGTGAATGGATCAGTAAATGGGAACAGTACAAACTCAGTATCTGGGATCAGCACATCTGTATTATCCACGATCACAGCAAGCTCTGCAGGACAAGCAAAGGCTATCACCTCAGGAGGGGGAAGTCGCAAATGTAACCAGGACCAGAACAAAAATCAGCTTTTGGATACCAGAGCTGACAAGATTAAAGATAAGAAGCCAAGAAAGAAAGCATTGGAGAGCTCCAGCAACAGCGACAGTGATTCTGGCTCATCTTCAGACACCTCAAGTGAGGGCATAAGTAGCAGCGACTCAGATGATCTAGAGGAAGATGAAGAGGAGGAGGC
>TRINITY_DN173742_c0_g1_i2 len=414 path=[1:0-85 2:86-413]
CCTGTTTGCTCCTCCTGCTCAGAATCATGATTCCACTTCATTCCATTCAAGAACTACAGGCAAAAATAATCGGAGCAGTTTAGAAAAAGGTGTGAATGGATCAGTAAATGGGAACAGTACAAACTCAGTATCTGGGATCAGCACATCTGTATTATCCACGATCACAGCAAGCTCTGCAGGACAAGCAAAGGCTATCACCTCAGGAGGGGGAAGTCGCAAATGTAACCAGGACCAGAACAAAAATCAGCTTTTGGATACCAGAGCTGACAAGATTAAAGATAAGAAGCCAAGAAAGAAAGCATTGGAGAGCTCCAGCAACAGCGACAGTGATTCTGGCTCATCTTCAGACACCTCAAGTGAGGGCATAAGTAGCAGCGACTCAGATGATCTAGAGGAAGATGAAGAGGAGGAGGC
>TRINITY_DN173763_c0_g1_i1 len=291 path=[0:0-290]
AGGCAATCTCTGCTCAACTATTGGGCAAAGATCAGTAAGGGCGAGGTTTCTGCCCTGGTGAGACTCTGCTTGCTTGAGGAGTTTAGCTATGATGGTGCCCCGCATTACCCATGGCTGGTTGCTGTGAGGAGAGGCCTGGGATTTTCTATAGATTATTTTGCTGGAAGGAGTGAGCGGCAGGCTAAAAGCACGATTGCCCTTAGAAGTAGAGAGGTTGCAACCCAGAATGATCTGGCTTCCATCTCTCTTTGGAAGGCCGCCCCCCAGTATGCTGTCCTTAAACGTTCCCAC
>TRINITY_DN197597_c0_g1_i1 len=231 path=[0:0-230]
CTGCTGGAGGGAATATGGGCAGTGCTTTCTGACTGCATGAGGTGGGGACAGCCATGGAGATAGGCACCTGCATCTAGCTACACAGCAGCAGATATGCGGTGCTCTTTAGTATGCCCGAGCTCCGAGTGGCCCTGGACTGATTCCCAACCAGTAGCCTATGCCTACAAGTGCCATCAGTGCAAAAGGTTCCCACTCTACTCTCAAATCTTGTAAGGAGGCCCTGCACTAACA
>TRINITY_DN197535_c0_g1_i1 len=349 path=[0:0-348]
CAGGTTTAAAACAAATAAAAGGAGGTCCTTTTTCACTCCATGTATGGTTAACCAGTGGAACGCCTCGCCAAAGGATGTTGTGCAGACAAATAGCATAACTGGATTTAAAAAAAAAAAAAGTACTGGACAAATTCTTAGAGGGTAGGTTCATCAATGGCTATTAGTTAAGCTTGTCAGGGAATGAGACCTCTGACCGTTAGGGGCTGGGAATGAAGAGCAAGGAACTGATCACTCCATTACGGCCTATTGGCCGTGTTTCTCTGAAGCGATGGAACCTGCTACCGTCAGAGACAGGATGCTGGGCTGGACAGACCATTGCTCTGACCCAGTCTGGCACTTGTTAAAGCAG
>TRINITY_DN197535_c3_g1_i1 len=203 path=[0:0-202]
GGAACGGTTCCCCTATGAAGAGAGGCTGGGTAGGTTGGGGCTCTTCAGCTTGGAGAAGAGACGAGAGAGGGGGGATACGATGGAAATTGGAGCGGACCACGTAACTAGAGAGCACTTATTTACCCTCTCAAGCAGCACTAGAACCAGGGGACACTGGGAAACTAACTGGCAGCAGGTTTAAAACAAAGAAAATCATTTTCTCC
>TRINITY_DN197547_c0_g1_i1 len=255 path=[0:0-254]
ACCCCGACGCAATGCCTGGAGCACCTAGGGGTTATTTTCGACATTCTTCAGGACAGGGTATTCATCCTTACTCAACGACAGCTCAAGCTGCGAGACTTAATCAGGAAGGTTCGAGCACGTCCACAAGTATCACTTCTCACCTTGGCGTCACTCTTGGAGTTGATGGTCTCCTGCATTCGACATTTTCACTGAGGCCGCTTCCACTCACGCCCCCTTCAGGCCCTGCTCAGACCCTGGCAATCCGCCATTATTGAC
>TRINITY_DN197547_c2_g1_i1 len=236 path=[0:0-235]
GTTCCCACCAAGGGAGCGATTGCAGAGTTGGAAGGCTGAGAGGGATGGAGACAGGCAAGCTGCTGATAATGGTGGATTGCCACGGTCTGAGGAGGGCCTGAAGCGGGCGCAAGTGGAAACGGCCCCAGTGGAGATGGCGTATGCAGGACACCATCGGCCCCAAGAGAGATGCCAGGGTGTGGAGGGGTACCCGGGGATGTTGTCGAATTCTTGCGATGAGGTTCCGGAGCTTGACC
>TRINITY_DN197547_c3_g1_i1 len=239 path=[0:0-238]
CGGTCTGCATGTTCCTACCATGTAAGTGACTGCAAGGTGGTGTGGTCGAGTGGGATGGAGATCGGCAAGCTGTCGATAATGGCGATTGCCAGGGTCTGAGGTGGGCCTGACGGGGGCGTGAGTGGAAGCGGCCCCAGCGGAGATGGCGAATGCAGGAAACCATCAACCCCAAGAGTGACGCCAGGGTGGGGAGTGGAACCCGCGGGTGTGTTCAAACCTTCCTGATTAGGTCTCGCAGC
>TRINITY_DN197523_c0_g1_i1 len=222 path=[0:0-221]
CAACAAAGCTCCCAAAATGCGCATACGCACCTACAAAGCTCATGGGCGTATCAACCCTTACATGAGGTCCCCCTGCCATATTGAGTTTTTTTTTTCAAGCAGAAGACGGCATACGAGATTACAAGGTGACTGGAGTTCAGACGTGTGCTCTTCCGATCTCAAAGCTCCAGGTGAGGATGGGATTGCCGTGGAACTTTTTCAGGAATTCAGACAGTGGTGGGC
>TRINITY_DN197549_c0_g1_i1 len=351 path=[0:0-350]
AGAGTGCGTTCCTCCCCCTTACGCTCTTCCTGCTGCGGGGTTACAAACATGTCTAATTTTAATTGTTTTGCCTGGCAGGAATCGGCAGGTGCAGCTACTGCCTGACGCCTGCGTTTTCTAGACATTATAACCACAGGAAGATCTCAGAAGTCACCCAGTAAAGTTTGAAGCAATTTATAAACTCTGGCAGCGTCTACAATAGCCTCCAACCCCCGGCCACCCAACCGGGGAAGTTACTCGCCTGTTCGATCCAGGCGAAATAATCTCTATCAATCTAGAACTCAAAAGATCCAGAGCCCCCACTCCTCCCAGAGGCACTTCCACAGTCAAACAGCCACTAGATAATAATAT
>TRINITY_DN197546_c0_g1_i1 len=306 path=[0:0-305]
ATTGCTTATAAAATTGGCACTATTTATCCTATTGTCTGAAACTGGACAGAGATGATCACTTGAATGAAGGGTATAATCTGTCCAAATTTCATGTAACGTGGACAAAAGACAAGAAAGCTACAGCAGTTTGGAATTGGGATAAATATTGCTTTTTCTGGCTGTTTCAGACGCTTTTTTTATTGGCTCCAAAGTGTACTTTTCGGGGGGAGGGGGGGAATTGTAAGGTGAAATGTTGTTAGAGAACTCAGGTGTGTGTTCTGACACATTCCTTTTTTTGATTTTCCAAAATCAATCAATTTATTATTG
>TRINITY_DN197594_c0_g1_i1 len=373 path=[0:0-372]
CTTGAGGCTGTGGAACTAGCATTCGGGTCAGCCTGGACGTTCGGCAGAAGAGTCTCCCACCAAACTGATCCCCACCGAGTTTTTCTTAGGCCTCGTTCAGAGCTGATGCAAGGGAAATTTTCTTGAGCGAGGAAGGCCCCTGTAGCTTGCGAGCTATCACCAGCAGAAATTAGTCCGATAAAGGAGCATTCTCCAGAGGCAATGTAAGACTGACTTATCTGGCCAGGCGTTTAGCAAGTGGGGATAGGGTTCAGGGACTGGGAGTGGTTTTAATTGGAATTTTATACAGGTTTCTATTTTTGCTGGTTTTTATAAATTATTTTTGTCTGTTTTATGTTGTGAGCTATCCAAATGAATAAATAAACAAACAAAC
>TRINITY_DN197543_c0_g1_i1 len=341 path=[0:0-340]
GCGAAAAGTTTTAACGTGTTCAATCAGGTGCCTATCTATGTCAGGACCTGAACTTTGAGAAGGTCATGATTTTGGTCTTGTCATAGTTCATTTTTAATAAGTTTTGATGGCAATATTTAGAAAAGGCATCCAATTGTCTACACAAGCCAACACGGGTTTGGGATGGAATAATGGCGTCATTTGCATAGAGTAGACAAGCTACAGGCATGGAACCCAACAACGGAGGATGCCCTAGATTGCCACTTAAATGTTCCAACAAATCATTTAAAGTGTTTATTTATAAACATAATGAAGATGGTATCTTATCCCATCACATTAACACTGGAAATGAGAACTTCCCC
>TRINITY_DN197556_c0_g1_i1 len=336 path=[0:0-335]
CAGGAATTAGGGCTAACTGTAAACCTGAAGGAGCAAGAGAACTCCCTTCATTTTTACCTCACACAGTCAGGGAAAGGGGGGGAAGAGAGAGAAGAATACCCTCTCAGCTCAACCCCCTTGCAGTCTGGCAGGAGAAAAAGCCACCCTCAACTGGGGGGGCGGGGGGAGACAATAACTGCTTTCTTCTCTGTAGTGGGTCAGGATTGAGACAGATAAAGAGGAAACAGAGGAAGCCCTAGCTTGTGGCAGGCCTAGGAAAGGGACACAGACCCTGCCCGGCTCCCCACAGCAGGGGAGACTCTTACTGTTGACTGGGCGTCGAGGAAGCTAGAATTC
>TRINITY_DN197533_c0_g1_i1 len=228 path=[0:0-227]
CATATGGATTGTCTTGTACTAGCCGAGCTGTATATTGGAATATCCAGTGACCTGTTCCTAGTACTGTTCCCTTCTTACAAGGGTTTTTATTCTGTTATGAAAATTTGCTGATGCTTTAAGTATGTTAATGAGATGTTAGGCATTAGGAGTTTAATTGTTCTGATTGTAATAATGTATATGGTAACCTAAATGTTACATTAATTTGAGTAGTTGCGTTGTTCTTCAAAG
>TRINITY_DN197592_c0_g1_i1 len=286 path=[0:0-285]
CTCCTGTTTTTGAGCTTAAGTAAAACATTGACACTCATTTACTCATGAAAGAGACTGGTTCATTTTGGATACAAGGTCCTGGTAACAAATTTGTTTCTAGATTTTGTCCTGGATTCATTTTAGGATTCCTACACCCTCTAGTGTCCATTATACAGGATAGCTGCCTCTTCCCCACCCATTACCTTCTGCTTCCCCTAGTGCCCATTACACAATATAGCTGCCCCTTCCCCTATGCTGCCCCCTAGTGCCCAGCCATTATACAGTATAGCTGCCCCTTCCCCTATCC
>TRINITY_DN197593_c0_g1_i1 len=354 path=[0:0-353]
AACTATCCGTGGTGCCGCCCCCCCGGGGATGGGACACGGAGCGGGGGGCCTGGGGGGCCGCTCCAGCAACCTACTGACTGAACGCTCAAGGGCCTGTGGGTGCCGGGGGGAGGCTTATAAAGGGATAATAAATGGCTACGCACTTGCTCTAGGCCCCAGAGGGTCGGGGGGGGGGGGGACACCTCCGCATGTTTTTAAGGAACACTTATGAAAAATACATGTTCCGGGGCCTGAATTGGGAGAGACCACCTTAGGTGCCAATGCAGGAAAATGTGCATTTTCCCCGTCTTCCCCTGAGCCTGCCAACCGGGAGCGGCACAGGCTGCTGCCCGTCCGCCCTGCTGGGAACAACGA
>TRINITY_DN197512_c0_g1_i1 len=234 path=[0:0-233]
CAGGACACCAGACCGGATCGGCCACTGGTCTGGCCCAGTTGGGCAGTGACTGGGCTCTATGTTCATAGGGCCACAGCCTAGCTTGTCTGAGCTCAGGAACAGAAAGGACACGGAGGACACACTTGAATGGAATACCCCCAATGGGCTTTGGATCGGGCCCTAGTGCCCCCTAGCTGGGGACAGGACTCCCACAGATCGGAAGAGCACACGTCTGAACTCCAGTCACCTTGTAAT
>TRINITY_DN197587_c0_g1_i1 len=323 path=[0:0-322]
CATGGAGGCCTCCAGGAAACCGGTAAAGAGAGTCAGGCAGATGGCACTTTTGATGGGCACATGCTCAAAGTGAGAGACAATCTCTATTGGCTTAAAAATGTATGCAATTTCTGTGTCTAAATCCCATCATGGCCACTGCTCACTCTCCTGCTGATGGCATCCCTTGTGCAATTAGCCAGGGTGTATGTAAGGAGAAACTAAGACTGCTTTCCAATGTTACATGGGAGGGGGGGAGAACTTGCACAACCGTGATCGCGGCTCCGTAACTGCAGGCACCAGCGCCTGCGAGAACGCACCAACCCCCTCCCATCACGCGAGAACAC
>TRINITY_DN197602_c0_g1_i1 len=251 path=[0:0-250]
CCCAGCAGAGCATATCTAGGCCCATTTAGAGCAGTGCAATGAAAGAAAATATGTTCACGGGAGTCTGCCTCCCGTAAATCACATAATTGGCAGAATCTTTCTAGTCTAGGAGTGCCTCTATATCGTCCTTCTAGCATAGCGGATGGATAAATGTTACAGCAGAAGCATGTAAAGGCCCTACACTGATTATAATCCAGCCACAGATGGAGATAGCTGTTCCCCAAATCCAGGGTTCCACCCAGGGAATAATC
>TRINITY_DN197583_c0_g1_i1 len=409 path=[0:0-408]
AGCTCCTCCGTTAGATACTTGGACTGAAAACGGACGTCCTGCTAATCAAGCACACACATACAAAAAATACACAGAGCAGTCACAGAACCTTGTTAATCAAAACGTGTTCCATTCTAGTCTGTTTCTGAGGGGATGGTACGTTCCTATGACAATGAAAAAGCAAATTTTGTTATAAAAAAAGCCACACTCGGATTTTCAAAATCAGCCAAGTGAGTTTGGGCTCTAGTTCCTGTCAGAAATGGGAGTTTAGTCTCCTAGGACAATTACAGTAGGTGATTTAGAAAGTTACACCCAGCTTGCTTCTGCACTCTGCCCACTCTTTCAAACACTAAAATATAAATTTTGAAAATCTCTCTTTTTTTGTTTTGTTTTTTAAGGAAGTGAACTACGAACAATTATTTTAAGACTG
>TRINITY_DN197536_c0_g1_i1 len=330 path=[0:0-329]
CGTCCCCCACAGGCACATGCCACCGTAGAACAGGTTTTGCCAAAAGCAGGATACCTAGACAAAGGAGGGAGAGGCAGGGGAAGCCCTGGCCTGGTAGTTGGGGGGCGTGGGGGTGGTAATCGGAGCCTCAGGAGGCCCAGGCTTCAATTCCCGGCTTGTCGTACTGCTCCCGGTGCTCCAGCTGAGGGAGCGCAGCTGCTGTTTCCCTCCCCTCGTTCATCCTAGACTGTATGCCTTCTGGGGCAGGGACCTGTCTGCTCACGACTGTTTGGCCCCAGCACGTTTAGTGCTGTAGAAAGGATTCCTTGCCCCTCAATGCCACACGCCTCC
>TRINITY_DN197542_c0_g1_i1 len=208 path=[0:0-207]
GAATGTAGCAGGAAGTGAGGGTGGAAAGATAGGAAGGATCAGAGCATGAAAAGGCAGATACAAAGGGAGCTAGTCAATTGAGAAGGGGGTCAAAAATGATCAGAGCAGCTAGTGAGATGGATGACCTCAGGGGCAGAGTGTTGAACAGAAATTAGTCTGGAGGTCAAAGTCAGAGTGGAGAAGGCCATAAGGAGGAAATACTAGAAAT
>TRINITY_DN197584_c0_g1_i1 len=222 path=[0:0-221]
AGTATAAAATCCATACGAGCCCTTCACATCCAGGGCAAGAGCAACACTCAAGCAGATTGATGGCTCTTATACTTAACTTGGGGTTCATTTCCGAGGTACGGCTCGTGGTTCCATAGGGCCCAGGAGTTGGTACTACCCTCCTTTTGTCCACATCCCACACATCCGCAAAAAAAGATTTTGCACATCTTAGACGTCAGGAGAGCACTTACGGTGTGTATAGAC
>TRINITY_DN197560_c0_g1_i1 len=384 path=[0:0-383]
GCTGCAGCTGGTAGCGAATGGCAACCGAGGCTGGGCTTCGGCTGAGCTTTTTGGCAATTGCCCCCAGCACTGGGTCCTCCAGCAGGACGGGAGTGTTTAGATCCATCCATGCCTTGTCTCTCTGTGATCCTAGAGCAGCGAAAGCTTCCAGGAGGATATCCTTGGATCTGCAGAAGGCCAGCAGTTTGCTTTGGTTGAGATAAGGGTGACATTCAACCTGATTGAGAACAGGCTTATACTTGAGACCTGGTTTGTTCAGGAGCATTTCCAGTAGCTTGCGGTTGAAGCTGGAGACGCCAAGGGACTTTGCCAAGCCTGCATCTTTACATGCCTCCATGGCCTCCCAAGTTTTACACAGATCGACGCGATCAAAAAGGAGTTTTC
>TRINITY_DN197519_c0_g1_i1 len=235 path=[0:0-234]
GCAAATATATAAACAAAACAGAACAATTATCTATAACTCTCAACATAATAAGTACCACATATTCCTCATAATCCAGTATGAGAACATCCAGGGGTATATCCATATCAAATCCTTATCTGCATTTGACAAAATGGAATATACAAAATTCGTCTTTACATTTGAACAGGTTATAAGCATCAAGGGGCAACCACCAAAATAAAAATACTAACACAATATACAACGCCACAGCAATATC
>TRINITY_DN147862_c0_g1_i1 len=233 path=[0:0-232]
GGAAAAGGGGTGTGGTTCTTTTCTGGCTAAGGACTTTTTCAGTGTTTGTATCATCACGCAAGGTGGTGTGGTTAGTGGTTGGTGACCTGAGTGGTCCCATCAGGCTGGACACACCCTCTGCCCAACCTCCTTATGCTGAGCTCTCCAGCTACAAGAGAACACTGACATCACACTGCTCTGCAGGGGATGGGGCTATATTGGCAAGGGAAAAGGAACATGGTAGCCCAACCCCT
>TRINITY_DN147925_c0_g1_i1 len=227 path=[0:0-226]
GGCCAGTGAGTTTCCTCTACTTATTTCTAGATCAAACCCATAACTCCTAGTTGAGCAGATCTTTTAGAAAAAGACCGCTCTTTTTAAAAGATTTTGAGTGACATAAATAAATAAAAAAAATTAATCCCTTGGCTGTCTGTTCTAAGGGTTAATTTCTCTCAAAATGTAATAAGCTGTCTTTGTTAGGGTGATGTATCTGGTCAGTCTATCTTGTCATAGTCTGTCTC
>TRINITY_DN147954_c0_g1_i1 len=211 path=[0:0-210]
ACCATGCGCATCCCCATTGACGGCCCATTATGCCACACGGAAACCATGGACAGGTGTGCATGCACAACTTCCACGCAAGCTATAGGACTGAGCTGCAAGCTATAGGATTGAGCCCATTGAATGTTTGAGCTCTGATCTTACAGTGAATTATGTCCCTTGAAGACAGTGAGGCTCCAAGAGGTCATTAATGACTGCAGGATTGGAATCTTAA
>TRINITY_DN147906_c1_g1_i1 len=230 path=[0:0-168 1:169-229]
TATATGGCCCCAAAAATGGCCAGCCTGCGTGCCGCTATGTGCATAAATGGTATTTTTATACTGCAGATAATCCGGAACTGCAGTTTCCTTTCCTTTTGCATTCCTGTACATACTCACTTAGGATTAAACCTTGACTCAAACCAGACAAATGGATGCCTGGTGTCTGTGGGACGATGAAGCCAATAAATCCACTGTTCAGGAATGTTTTTCTCCTCATCCCGGAACACCGG
>TRINITY_DN147906_c1_g1_i2 len=221 path=[0:0-168 2:169-220]
TATATGGCCCCAAAAATGGCCAGCCTGCGTGCCGCTATGTGCATAAATGGTATTTTTATACTGCAGATAATCCGGAACTGCAGTTTCCTTTCCTTTTGCATTCCTGTACATACTCACTTAGGATTAAACCTTGACTCAAACCAGACAAATGGATGCCTGGTGTCTGTGGAACGTTGAACCCAATAAATCCACTTTTAAGAAATGTTTTTCTCCCCATCCCG
>TRINITY_DN147884_c0_g1_i2 len=3626 path=[0:0-84 2:85-1202 3:1203-1436 4:1437-3625]
TTTTTTTTTATTAAAGAAAAGTCTTTATTGGAAGTAAGTGCAGCCAAGGAGAGCAGGCACTTGGGAGAATGACCAGCCAACAACCCTCTATTTCAACTTCTTTAGCCCCAGCTGTCTGCCACCCTCACCCCACGCCAGCTGGGACTTGGCTCCTTGCTTGCTGCCCAGCTGGTCCACCTTCCATTGCTCCTCTCACCCGAGCCAGCTGCTCCCAAGCCTTCAACCCATCATGTGGTCTCAGGAGATAGCCCTGCCCAGCAAACACCCTGAGCTTAACAGCCAGGACCTGTTGTTGCTAATGGAGAAAACAAAGTGAACCCAGGTCCCTGCTTAACAGTACTTGGCACAGAAAGTAGAACAAGGCAAATCCAGCATCCATAAGAACCTGAGCTCAGCAGGGGCCATGCCCCCCCCCCCCACTTTGGAAATAATCTGAAGCTCCCCTTCTCCTCCCAAGGCTCAATCCTGCACCACTGGAGTCAGAAAGGGTTGGCTGTTGATTCATACAGGAGCTGGGAAAGGCTGCTAAGACAGCATATGCAACTCTCCTTTGCTTGTGCAACTGATCAGTGGGGGAAGAGCAGACACAGGAGAGCTCTTCTCATCACAGTGAGGTTGCAGCCATTTTCCTCTTGCTCACAACTCTTTGGGGACGGCAGGGGAGGTCCTGAGCACAGCGATCTCAGTGCCACGGTAATCCTCACCCAATGGGATAATACCTGCACAGCGTCCAACAAGAACCAAGAGGTGTCCAAACCCCAAACATCCAGCTTCATCAGGAAACGCCATCAGCCTCCTGAAGTACTTCATATCACTTTAAGGAGGTCAGCGGGCACAGAAAATCTCTCTGTTCCTAAAGGGAAGGCTGCCAAAACGGAGCAGCCACATTGAAACGTTCCATCCTTACACACACACAATTCACGCACTTATTCTCAATTTTCTCTCCTAGAGCAAAAAGGACCAAGGAAGGGATGAGTTTCCCGTCTTCAGTCAGGACCAGGTGATGACAAACTGCTCCCCTAGCAGCAGAGAGAGGGGGATGTTCAGAATCTTGGTGTCCGTGCGGTAGGAGAAGTCAGAGACGGGGACCCCATTCACCACGACACGCTGGGGAGGGCTGGGGACGCCCAGCACAGACACTGCCTGAAGCAACAGCCCGTCCACCTGGCTGTTGAGCCGCACAATCTCGTTGAGCAGAACACCCTGTAACAAAGGGAGGGAAACGCAGTCGCAGCCAGGGAGATGCAACACAACCCCCACCCCCAAGCTAGAACACACAAAGCTAGGGCCTGCAATTGTACATCGCACACGGGTGGGGTGCACAGCCTGCACCGTACAAACTCCATGGACCTCACAACCAGCTAAGTGTACAACCAGCAGCTATTTCCCTCCCGTCCCCGCAGCTCTCACAAGCTCCCCACGGTCCCCGAGACTCACGTTTGCCGCCACAAACAGGATCTTTGTGTAATCGCCCTTCTCGAAGGTTAGCAGGCTTTCCCCGTCGTCCCAGAACAAATCCCCCCTGGCCACCCCACCGGACGCCGGCGCCACGACCAGGGTCAGCCCCTTCTTCCGGGACGCCGTAGTTGTCAAGGCAGGCTCCTGCAGGGGTAGAATGTGGCCTTCCCGGATGTGGATGTTGATGGTGTCAAGGGGTGCCGGTAAGAGGACCCACTGGCCCTTACTGTGGATGATGGAACCCGTCATGGGGTCATACCATGTTCCCGGGGGGAAGTAGCCACTGACGTCTGTCTTCCCAGCCTCCAGCACAGGGGTTATGAGGAGCGCTGCCCCCCACATGAGCTGCCGGTCGATGCTCCAGGTGTTGGGGTCTGTTGGGAACTCTAGGAAAAGGGGCCGTGCGACAGTCTCTCCTGTGGAGTGGGCCTTGTGGAAGAGGGTGTAGAGATAGGGCAGCAGCGAGTAGCGTAAAAGGAGAGCCTTCCTCATGGCTTTCTGTGCCTCTAGGCTGAAGCTATACGGTTCCTGGGGCCGGTTGCCGTGATCGTTGTGGTTGCGCATGAAGGGGTAGAAGGCCCCCAGCTGGGTCCAGCGCACGCACAGCTCCTCGGAGGTGTCGCCCACAAAGCCGCAGATGTCGGCCCCCGCCAGCGGCACTCCGTACATGTTAAAGAGCAGCACCTCTGAGATCGAATAGTACAGCTGTTCCCAGCTGCTCCAGACGTCCCCGGTCCAGTGGCCAGCATAGCGACCGTGGCTGGCAAAGGTGGAACGTGAGATCACGAATGGGCGTTTCCCTCGCACCCTCACCAAGGCATTGTGAGACGCAATGGCCTCGGTCAGTCCGTACAGGCTGTGCAGGTTGTAGTGAGAGGACAGGTGCTGGCGACTGGAGGCACAGAGAGTCCCTGCCCGCAGGGATCCCCCCAGCACACCTGGCAAGTAGGGGGGGTTCTCCAGCTTGTTGCTTGGACACCCATCCAAGGAGCCTGCCACAAAGTTCGAAGGCTCATTCATGTCAATCCACATGCCGTCAAAGGGCACCTGGTCATGGAAATCCTTCACCATGTCGTGCCACCACTGGTGGGTCTCGGGATTGGTAAAGTCCGGGAAGACGGTGGGGCCAGGCCAAACCTTTCCTACCAGAGGTTTCCCTGTTGCGTTTAGAATGAACACCCCACGTTTCAGCCCATCATCGTAGGGTTTGTAGCTGCCAGGGGGCCCGGAGCTGCTAATCCCTGGATCCACGATCATGATGTACTTCCGGCCATCCTGGTGGAAATCCCGCACCATGTCTGGAAAGTCCCGGAAGCCGGCCTTATTAAAGGTGAAATCCCTCTTGGAGTCCGTATAATCCAGATCGTTCCATTGCACATCCAGGGGGAACAGCGCCTTTGTCATGTTCTGCACCACCTGCCGAGTGATAGTGGTGGAGGAGTAGCCCCAGCGGCACAGGTGGAATCCCAAGCCCCAGTAGGGGGGCATGAACGGGTAGCCGATGACGTCCAGGTACTGGCGCACCACGCTCTTGGGGTCCGGGCCCAGGAAGATGTAGAAGTCCAGGATTCCTCCGGTCGTTCGCCATGTCAGCGCTGGGCTGGGCTGCAGCACCACGTCCATCGCGTTGCTGTTCAGCAGGAAGACTCCGTGGGCCATGCCATCCTCCTCGATCACCAAGTAGAAGGGATGGGAGCCATAGAGATTGGCAGAGGGCGTAGGAGCCATGTCCCGATTCCAAAGAGTGACCTTGGTCCAGTTGGTGTCCAGGATGAGTGAAGTGAGGTGCTCGCCCAGTCCAGAGATGAACCGGGAGGGCAAGGAGGTGGAGATCTGCAGGAACTGGTCAGCGAAGAACAGGGGCGCTACCGTGGTGTTGAGCAAAACCCGCCCGTTGGATTCCCGCTGAACAATCAAGCCAAAGGGCTCGGCAGAGAACTTCACCGTGTAGAGCACAGAGGAGACCTGGCCACTCGTTTGCGGGGTGTCGAAGGGAACTTCGTAGCGCTTGTTTGCCGGGTCCCTGAGCGTGAAGTGGAGCCTGCCCTCCGTCTCCAACAGCACATCCAGCAGATCGGAAGAGCACACGTCTGAACTCCAGTCACCTTGTAATCTCGTATGCCGTCTTCTGCTTGAAAAAAAAAATTAGCCCCAGCTGTCTGCCACCC
>TRINITY_DN147884_c0_g1_i3 len=3354 path=[1:0-46 2:47-1164 4:1165-3353]
GACCACCGAGATCTACACTCTTTCCCTACACGACGCTCTTCCGATCTCTCTATTTCAACTTCTTTAGCCCCAGCTGTCTGCCACCCTCACCCCACGCCAGCTGGGACTTGGCTCCTTGCTTGCTGCCCAGCTGGTCCACCTTCCATTGCTCCTCTCACCCGAGCCAGCTGCTCCCAAGCCTTCAACCCATCATGTGGTCTCAGGAGATAGCCCTGCCCAGCAAACACCCTGAGCTTAACAGCCAGGACCTGTTGTTGCTAATGGAGAAAACAAAGTGAACCCAGGTCCCTGCTTAACAGTACTTGGCACAGAAAGTAGAACAAGGCAAATCCAGCATCCATAAGAACCTGAGCTCAGCAGGGGCCATGCCCCCCCCCCCCACTTTGGAAATAATCTGAAGCTCCCCTTCTCCTCCCAAGGCTCAATCCTGCACCACTGGAGTCAGAAAGGGTTGGCTGTTGATTCATACAGGAGCTGGGAAAGGCTGCTAAGACAGCATATGCAACTCTCCTTTGCTTGTGCAACTGATCAGTGGGGGAAGAGCAGACACAGGAGAGCTCTTCTCATCACAGTGAGGTTGCAGCCATTTTCCTCTTGCTCACAACTCTTTGGGGACGGCAGGGGAGGTCCTGAGCACAGCGATCTCAGTGCCACGGTAATCCTCACCCAATGGGATAATACCTGCACAGCGTCCAACAAGAACCAAGAGGTGTCCAAACCCCAAACATCCAGCTTCATCAGGAAACGCCATCAGCCTCCTGAAGTACTTCATATCACTTTAAGGAGGTCAGCGGGCACAGAAAATCTCTCTGTTCCTAAAGGGAAGGCTGCCAAAACGGAGCAGCCACATTGAAACGTTCCATCCTTACACACACACAATTCACGCACTTATTCTCAATTTTCTCTCCTAGAGCAAAAAGGACCAAGGAAGGGATGAGTTTCCCGTCTTCAGTCAGGACCAGGTGATGACAAACTGCTCCCCTAGCAGCAGAGAGAGGGGGATGTTCAGAATCTTGGTGTCCGTGCGGTAGGAGAAGTCAGAGACGGGGACCCCATTCACCACGACACGCTGGGGAGGGCTGGGGACGCCCAGCACAGACACTGCCTGAAGCAACAGCCCGTCCACCTGGCTGTTGAGCCGCACAATCTCGTTGAGCAGAACACCGTTTGCCGCCACAAACAGGATCTTTGTGTAATCGCCCTTCTCGAAGGTTAGCAGGCTTTCCCCGTCGTCCCAGAACAAATCCCCCCTGGCCACCCCACCGGACGCCGGCGCCACGACCAGGGTCAGCCCCTTCTTCCGGGACGCCGTAGTTGTCAAGGCAGGCTCCTGCAGGGGTAGAATGTGGCCTTCCCGGATGTGGATGTTGATGGTGTCAAGGGGTGCCGGTAAGAGGACCCACTGGCCCTTACTGTGGATGATGGAACCCGTCATGGGGTCATACCATGTTCCCGGGGGGAAGTAGCCACTGACGTCTGTCTTCCCAGCCTCCAGCACAGGGGTTATGAGGAGCGCTGCCCCCCACATGAGCTGCCGGTCGATGCTCCAGGTGTTGGGGTCTGTTGGGAACTCTAGGAAAAGGGGCCGTGCGACAGTCTCTCCTGTGGAGTGGGCCTTGTGGAAGAGGGTGTAGAGATAGGGCAGCAGCGAGTAGCGTAAAAGGAGAGCCTTCCTCATGGCTTTCTGTGCCTCTAGGCTGAAGCTATACGGTTCCTGGGGCCGGTTGCCGTGATCGTTGTGGTTGCGCATGAAGGGGTAGAAGGCCCCCAGCTGGGTCCAGCGCACGCACAGCTCCTCGGAGGTGTCGCCCACAAAGCCGCAGATGTCGGCCCCCGCCAGCGGCACTCCGTACATGTTAAAGAGCAGCACCTCTGAGATCGAATAGTACAGCTGTTCCCAGCTGCTCCAGACGTCCCCGGTCCAGTGGCCAGCATAGCGACCGTGGCTGGCAAAGGTGGAACGTGAGATCACGAATGGGCGTTTCCCTCGCACCCTCACCAAGGCATTGTGAGACGCAATGGCCTCGGTCAGTCCGTACAGGCTGTGCAGGTTGTAGTGAGAGGACAGGTGCTGGCGACTGGAGGCACAGAGAGTCCCTGCCCGCAGGGATCCCCCCAGCACACCTGGCAAGTAGGGGGGGTTCTCCAGCTTGTTGCTTGGACACCCATCCAAGGAGCCTGCCACAAAGTTCGAAGGCTCATTCATGTCAATCCACATGCCGTCAAAGGGCACCTGGTCATGGAAATCCTTCACCATGTCGTGCCACCACTGGTGGGTCTCGGGATTGGTAAAGTCCGGGAAGACGGTGGGGCCAGGCCAAACCTTTCCTACCAGAGGTTTCCCTGTTGCGTTTAGAATGAACACCCCACGTTTCAGCCCATCATCGTAGGGTTTGTAGCTGCCAGGGGGCCCGGAGCTGCTAATCCCTGGATCCACGATCATGATGTACTTCCGGCCATCCTGGTGGAAATCCCGCACCATGTCTGGAAAGTCCCGGAAGCCGGCCTTATTAAAGGTGAAATCCCTCTTGGAGTCCGTATAATCCAGATCGTTCCATTGCACATCCAGGGGGAACAGCGCCTTTGTCATGTTCTGCACCACCTGCCGAGTGATAGTGGTGGAGGAGTAGCCCCAGCGGCACAGGTGGAATCCCAAGCCCCAGTAGGGGGGCATGAACGGGTAGCCGATGACGTCCAGGTACTGGCGCACCACGCTCTTGGGGTCCGGGCCCAGGAAGATGTAGAAGTCCAGGATTCCTCCGGTCGTTCGCCATGTCAGCGCTGGGCTGGGCTGCAGCACCACGTCCATCGCGTTGCTGTTCAGCAGGAAGACTCCGTGGGCCATGCCATCCTCCTCGATCACCAAGTAGAAGGGATGGGAGCCATAGAGATTGGCAGAGGGCGTAGGAGCCATGTCCCGATTCCAAAGAGTGACCTTGGTCCAGTTGGTGTCCAGGATGAGTGAAGTGAGGTGCTCGCCCAGTCCAGAGATGAACCGGGAGGGCAAGGAGGTGGAGATCTGCAGGAACTGGTCAGCGAAGAACAGGGGCGCTACCGTGGTGTTGAGCAAAACCCGCCCGTTGGATTCCCGCTGAACAATCAAGCCAAAGGGCTCGGCAGAGAACTTCACCGTGTAGAGCACAGAGGAGACCTGGCCACTCGTTTGCGGGGTGTCGAAGGGAACTTCGTAGCGCTTGTTTGCCGGGTCCCTGAGCGTGAAGTGGAGCCTGCCCTCCGTCTCCAACAGCACATCCAGCAGATCGGAAGAGCACACGTCTGAACTCCAGTCACCTTGTAATCTCGTATGCCGTCTTCTGCTTGAAAAAAAAAATTAGCCCCAGCTGTCTGCCACCC
>TRINITY_DN147884_c0_g1_i1 len=3392 path=[0:0-84 2:85-1202 4:1203-3391]
TTTTTTTTTATTAAAGAAAAGTCTTTATTGGAAGTAAGTGCAGCCAAGGAGAGCAGGCACTTGGGAGAATGACCAGCCAACAACCCTCTATTTCAACTTCTTTAGCCCCAGCTGTCTGCCACCCTCACCCCACGCCAGCTGGGACTTGGCTCCTTGCTTGCTGCCCAGCTGGTCCACCTTCCATTGCTCCTCTCACCCGAGCCAGCTGCTCCCAAGCCTTCAACCCATCATGTGGTCTCAGGAGATAGCCCTGCCCAGCAAACACCCTGAGCTTAACAGCCAGGACCTGTTGTTGCTAATGGAGAAAACAAAGTGAACCCAGGTCCCTGCTTAACAGTACTTGGCACAGAAAGTAGAACAAGGCAAATCCAGCATCCATAAGAACCTGAGCTCAGCAGGGGCCATGCCCCCCCCCCCCACTTTGGAAATAATCTGAAGCTCCCCTTCTCCTCCCAAGGCTCAATCCTGCACCACTGGAGTCAGAAAGGGTTGGCTGTTGATTCATACAGGAGCTGGGAAAGGCTGCTAAGACAGCATATGCAACTCTCCTTTGCTTGTGCAACTGATCAGTGGGGGAAGAGCAGACACAGGAGAGCTCTTCTCATCACAGTGAGGTTGCAGCCATTTTCCTCTTGCTCACAACTCTTTGGGGACGGCAGGGGAGGTCCTGAGCACAGCGATCTCAGTGCCACGGTAATCCTCACCCAATGGGATAATACCTGCACAGCGTCCAACAAGAACCAAGAGGTGTCCAAACCCCAAACATCCAGCTTCATCAGGAAACGCCATCAGCCTCCTGAAGTACTTCATATCACTTTAAGGAGGTCAGCGGGCACAGAAAATCTCTCTGTTCCTAAAGGGAAGGCTGCCAAAACGGAGCAGCCACATTGAAACGTTCCATCCTTACACACACACAATTCACGCACTTATTCTCAATTTTCTCTCCTAGAGCAAAAAGGACCAAGGAAGGGATGAGTTTCCCGTCTTCAGTCAGGACCAGGTGATGACAAACTGCTCCCCTAGCAGCAGAGAGAGGGGGATGTTCAGAATCTTGGTGTCCGTGCGGTAGGAGAAGTCAGAGACGGGGACCCCATTCACCACGACACGCTGGGGAGGGCTGGGGACGCCCAGCACAGACACTGCCTGAAGCAACAGCCCGTCCACCTGGCTGTTGAGCCGCACAATCTCGTTGAGCAGAACACCGTTTGCCGCCACAAACAGGATCTTTGTGTAATCGCCCTTCTCGAAGGTTAGCAGGCTTTCCCCGTCGTCCCAGAACAAATCCCCCCTGGCCACCCCACCGGACGCCGGCGCCACGACCAGGGTCAGCCCCTTCTTCCGGGACGCCGTAGTTGTCAAGGCAGGCTCCTGCAGGGGTAGAATGTGGCCTTCCCGGATGTGGATGTTGATGGTGTCAAGGGGTGCCGGTAAGAGGACCCACTGGCCCTTACTGTGGATGATGGAACCCGTCATGGGGTCATACCATGTTCCCGGGGGGAAGTAGCCACTGACGTCTGTCTTCCCAGCCTCCAGCACAGGGGTTATGAGGAGCGCTGCCCCCCACATGAGCTGCCGGTCGATGCTCCAGGTGTTGGGGTCTGTTGGGAACTCTAGGAAAAGGGGCCGTGCGACAGTCTCTCCTGTGGAGTGGGCCTTGTGGAAGAGGGTGTAGAGATAGGGCAGCAGCGAGTAGCGTAAAAGGAGAGCCTTCCTCATGGCTTTCTGTGCCTCTAGGCTGAAGCTATACGGTTCCTGGGGCCGGTTGCCGTGATCGTTGTGGTTGCGCATGAAGGGGTAGAAGGCCCCCAGCTGGGTCCAGCGCACGCACAGCTCCTCGGAGGTGTCGCCCACAAAGCCGCAGATGTCGGCCCCCGCCAGCGGCACTCCGTACATGTTAAAGAGCAGCACCTCTGAGATCGAATAGTACAGCTGTTCCCAGCTGCTCCAGACGTCCCCGGTCCAGTGGCCAGCATAGCGACCGTGGCTGGCAAAGGTGGAACGTGAGATCACGAATGGGCGTTTCCCTCGCACCCTCACCAAGGCATTGTGAGACGCAATGGCCTCGGTCAGTCCGTACAGGCTGTGCAGGTTGTAGTGAGAGGACAGGTGCTGGCGACTGGAGGCACAGAGAGTCCCTGCCCGCAGGGATCCCCCCAGCACACCTGGCAAGTAGGGGGGGTTCTCCAGCTTGTTGCTTGGACACCCATCCAAGGAGCCTGCCACAAAGTTCGAAGGCTCATTCATGTCAATCCACATGCCGTCAAAGGGCACCTGGTCATGGAAATCCTTCACCATGTCGTGCCACCACTGGTGGGTCTCGGGATTGGTAAAGTCCGGGAAGACGGTGGGGCCAGGCCAAACCTTTCCTACCAGAGGTTTCCCTGTTGCGTTTAGAATGAACACCCCACGTTTCAGCCCATCATCGTAGGGTTTGTAGCTGCCAGGGGGCCCGGAGCTGCTAATCCCTGGATCCACGATCATGATGTACTTCCGGCCATCCTGGTGGAAATCCCGCACCATGTCTGGAAAGTCCCGGAAGCCGGCCTTATTAAAGGTGAAATCCCTCTTGGAGTCCGTATAATCCAGATCGTTCCATTGCACATCCAGGGGGAACAGCGCCTTTGTCATGTTCTGCACCACCTGCCGAGTGATAGTGGTGGAGGAGTAGCCCCAGCGGCACAGGTGGAATCCCAAGCCCCAGTAGGGGGGCATGAACGGGTAGCCGATGACGTCCAGGTACTGGCGCACCACGCTCTTGGGGTCCGGGCCCAGGAAGATGTAGAAGTCCAGGATTCCTCCGGTCGTTCGCCATGTCAGCGCTGGGCTGGGCTGCAGCACCACGTCCATCGCGTTGCTGTTCAGCAGGAAGACTCCGTGGGCCATGCCATCCTCCTCGATCACCAAGTAGAAGGGATGGGAGCCATAGAGATTGGCAGAGGGCGTAGGAGCCATGTCCCGATTCCAAAGAGTGACCTTGGTCCAGTTGGTGTCCAGGATGAGTGAAGTGAGGTGCTCGCCCAGTCCAGAGATGAACCGGGAGGGCAAGGAGGTGGAGATCTGCAGGAACTGGTCAGCGAAGAACAGGGGCGCTACCGTGGTGTTGAGCAAAACCCGCCCGTTGGATTCCCGCTGAACAATCAAGCCAAAGGGCTCGGCAGAGAACTTCACCGTGTAGAGCACAGAGGAGACCTGGCCACTCGTTTGCGGGGTGTCGAAGGGAACTTCGTAGCGCTTGTTTGCCGGGTCCCTGAGCGTGAAGTGGAGCCTGCCCTCCGTCTCCAACAGCACATCCAGCAGATCGGAAGAGCACACGTCTGAACTCCAGTCACCTTGTAATCTCGTATGCCGTCTTCTGCTTGAAAAAAAAAATTAGCCCCAGCTGTCTGCCACCC
>TRINITY_DN147898_c0_g1_i1 len=236 path=[0:0-235]
GGGCACGGCGCGCCCCGGGACCTGCAACATCCAGGCAAGGGGAATGGAGGCGAGCGGCCCCAGAAGCAACCATAGGCCCCAGGGTGACCTGCCAAGGAGCAGCAGAGCGGACCTGTGCCCCCGGCCCAACAGATGAGGGAGCACTGGATATGGCGCCTCAGGGAGGAGCAGGCAGAGGACATTGTCCGCTCCACCACGGACCAGGGCGAGAGGTTGGTAGAGGCCATTGACCACAC
>TRINITY_DN147937_c0_g1_i1 len=216 path=[0:0-215]
AGGTTTAATGAAAAGTGAGTTGCCTCGGGCTGGGCAGGAGGAGAAAGGCCTTTGCTTTTTAAAGAATTTAGATTATTCTGATTTATTACCTGATCTTGATTCCTGGCTTATTACTACTAGCAGCAACAATGAGGAACGACACTTCTGAGGTCATCCTGTGCGTGGAGAAAAGGTTACACATTAAATGTTACAGCGATATGTTTACCCACACTTTTT
>TRINITY_DN147944_c0_g1_i1 len=242 path=[0:0-241]
AGGGACTTCCAGAGAAGCAGACTGGCCCAGCGATTCAGGTGGCTCTGGAGATCAGCGTCCTTGCCCCACTAGCAGCTCAGCTCCTCCCCTAAAAATCACCTCAGCTTTAAAACCAGCGATGTGGGGCGGAAGATTTTCCATAATGGAAAATTTTCTGCTACACTTTAATTTTCCGTTTCTAAAAATGCATTGTTTCATAAAATGAATCAGTAACGTAATGGATACCAATATTTAATTCCAAT
>TRINITY_DN147938_c0_g1_i1 len=276 path=[0:0-275]
AAACCATCATGGTGGAGGTGAGTAGACAATGTACAATGTATTTAAAGAGTCAATAGGCCATAGCTACAAACATGTATATAGTCTCATTGCTTTCAATGGAACTACATGCAGTTAGGTGTTTGCAGTACGCCCTTTTTCAGAATTGGGGTCACTCTCCAGTCAATTTTGACCCCAAATGTATTTTCTGTATATATATTTTTTTTTAAAAAACCCAACACAACTACTTTTATACACCTTAAGAACAAAATCTAGCCATAAAGAGTATTTTAAAAAACA
>TRINITY_DN147958_c0_g1_i1 len=221 path=[0:0-220]
GTCAAACCTAATTGCATTGTGACCACCACCAGCAAGTGGCTCTGCCACCGTTACCCCTTCTTCTAGGCCCTCTGCTTCGGTTAGGAAAAGATTTAAAATCGCTTCTCCTCTTGTGGGTTCCAAGACTAGGTGCTCCAGGAAGCCATCGTTTATAGTGTCTAGGAACTTGGTTTCTGTCACACATCCTGAGGAGACATTCTCCCAGTCAATATGGGACTAGC
>TRINITY_DN147943_c0_g1_i1 len=204 path=[0:0-203]
TGTGCTCTTCCGATCTAGAAGGGTGAGAGAGACATCTAAATAAACATCCTTCCAGTCATAAGGGATGTTTTATGGTTTGATAATTGTAAATGTTGTAAGCAGTCCTGAGCTGGGGCGGAATATTAAATCTTTTAATAAATAAATACTCTATGTGCTGGCAAGGGGTAGGGGTACAGTTTTAAAAAAAAGATCGGAAGAGCACAC
>TRINITY_DN147943_c2_g1_i1 len=217 path=[0:0-216]
GAGTGTTTAAAATATTTTTATAACTGTATTTTTTATATTTTTTGAAATTGTTAGCTGCCCCAAGCTGTTTTCAGGAGGGGTGGGATATAAATTATTGAAATAAATAAATAAATAAATTAGAACAATGATGGTTGCCCTAGAGGAAAATGGCTTACAAAACAGCTGACAAAAGATAAACTAAATGGAATGCTTCACTAGGCAGGAAAATGAGGAGATG
>TRINITY_DN147893_c0_g1_i1 len=248 path=[0:0-247]
ATAACAAAAAATCTTATCCACTTCAAAAGACTGCTAATAGGTTTTGCTAAAATGCTTGGGTTGGTTTTTGTTTGTTTTAATTAAAAGATCAGAAGTTGAGTTTAGTGATGGGTCTTTCGCGGCTGCTGTCCGTCAGCTGGTTGCCGATGCGTTTGCGATTGCGTTTCAGTTTGGAAAGGTCTTTGTCAAAGACCTCGCCTGAGCGTAAAGCGGATACGAGGTCATCAAACTCCCCGCCTTCCTCGCTG
>TRINITY_DN182252_c1_g1_i1 len=218 path=[0:0-217]
CAGAAGAGGAGTTTGTGCAGGAGCTTCTGAGCTCTGGAGTGATGTTTGTTTCTACCATTTGCCTCTCTTATTGGCCTCGCCAATTCCAGGTCTCCTGGGCAGCCATCCTGGATACTCTGCGGAAGATCCCCACCACGACTGGCAGGAGGCAGACCAAGTTTTGCAGAGAATGCTCAGTGGGAATTTGACCCCTATGCACCAGTTGTAATAAAACAGTG
>TRINITY_DN182336_c0_g1_i1 len=310 path=[0:0-309]
GGAAGACTCCAGGGGCAGCATTCAGATTCCAGGGATTACAGAAGTCTCCACCACAAATGCACAGGAGATCATGCAGCTGTTAACGAAAGGGAACAAGCAGCGCACGCAGGAGCCCACGGCCGCCAATCAGACCTCATCCCGCTCGCACGCCGTCCTGCAGGTGACAGTGAAGCAAAAGAGCCGGGCGAAAGATATTAACGAGGAAGTGAGAGTGGGAAGGCTCTTCATGGTGGACTTAGCAGGATCTGAGAGAGCAGCCCAGACTCAGAACCGAGGGAAGCGGATGAAGGAGGGGGCCCATATCAACCGC
>TRINITY_DN182335_c0_g1_i1 len=248 path=[0:0-247]
GGCTGCGATCGGCCCGGGAGCGCCTCCCCTGCGGCTACCGCCAACTCTTGTTCGTACGACGAGGGCTCGCAGGGGGGCTGCCCCGACGATGCTATGGAACTCCCTTCCTTCAGAGGTTCGGTTGATTCTGAGCCCGGAAGTGATATCAGACCTTTCTCTATGTTGTTAGATGCCCTGAGACTTAGGGAAGGGAGGGATAAAAAATAATTTAAAAAAATAATAATCATGCAGTCACAAAATGGCATTTG
>TRINITY_DN182273_c0_g1_i1 len=214 path=[0:0-213]
AGGGTGACCAACCCAGGCCCCCTGCAATGGCCCGCTGATTTCACCCGGGCAGGGGTGCAGGGGCCACAGTTTCTCCCAGAGGAGCCCCAAACACGATACCTCTAGGGCCCCGCAGTGGGTGACCCCAAAGGGGAAGGGGTTACCAAGGTTCCCATATTTTATTTTCACCCGCAAATTCTAAAGCCGGCCTTGCCTTGACCACTCGGGTGTATTT
>TRINITY_DN182309_c0_g1_i1 len=338 path=[0:0-337]
CACCCATCGATGCACCAGCTCTCAGTATGGATCATAGAATTGTAGGATTGGAAGGAGTTTCAAGGCCATCTAGTCCAACACCTAGAACAAAATTCTCAGTGCATCTTCTCTGCATGGTGCATGTGACTGGGCCACGGAGACAGACATGAGAAAAGAATTCTTGTTCAATGCAAAGATCCTGTGACAACCTGGCAGGTTACCCTATACTGTAAAATTCATCCTCATGAGGAGTCAAAGTGGGATACGGCCCCAAGTCTATTTAATTTTTTTCTAAAGGACTTGATTCCACACGTCTCTGGTTGGAAATCACATCCTCCAAGATTGGCAGATCAAGTGGT
>TRINITY_DN182309_c0_g2_i1 len=562 path=[0:0-561]
GGCGGGTGGCAGTGATTATACCTATCTATAAGAAGGGTGCAAGAGACAATCCAGCAAATTTTCACCCAATCAGCCTTTGAAGTATAATAGGGAAACTTTATGCCAAACTTTTGGCAAGAGTATTTGTTGGCTGGCTACAAAAGGAAAACATAATTTTTCCAGAACAGTCCGGATTCCAGAAGGGGCAGTCTACAATAGACCATATTTTGACTCTCACATATTTAGTCAAAAAATGTGACAAAAAAAAAGATTGTATGCTGCCTTTGATTCAATCAACAGAACTTATTTTGTTTATTAGACATTTATTAGACTCCTGCCCATGGCATCTCCCATATTTGTGGGAGAAGATGAGTAATACCTCAATTGACCGTAGAGTGTTGTTCATTATGGTATTCTTATATTCTGATAACATTTTGAAAGTTAAAATTAACACTGGACAGCTAAGAAAAGAAATCCCTTCTCGTATCGGAGTGAGACAGGGTTGCATACTGGCCTCAAGTCTATTTAATTTTTTTCTAAATGACTTGGTTCCATACATCTCAGCCTCAAAATTTCATCCTCC
>TRINITY_DN182300_c0_g1_i1 len=479 path=[0:0-478]
GCCAGTGCTTTGATATATCTTTGCTGAGATCCAGTATTTGTTCACGAAGCATGGAACTGCTTTCATGCTGAGTTCTCTGTTGAATTGTAAAATGCAGGAGCATCATTCCCCAAATGAAGCCAAAAGTCACCAGGAAAAAGCCAAGTTTCTGAGAAGAGAGCTTCCACGGAGTAAAGAATGCCATGGCGTCTCAACAGTTCCAATGTCTCTATGAAAAGGTCTTAAAGCACAAAGCCATGAAGTAAATTCATGGTCCAGGTGTGCAACAATCACAATACGGGAATCATCTCACTCTGGCTCATTAGTCAGTCTATTTTCTCCTTTCAGTTCCACCCTCCTCCTGCGCCGCCCGCGGGCAGCAGCCCCATCACCCATCGTCCCGGAGCCGAGCCAGGGCGCGGAGCCGCCAGGCCGGGCCGGGCCGAGAGCAGCTGCCGCGGCGCGAGTCACAACTGGGGCCAGAGACCCTGCACCGGGGA
>TRINITY_DN182275_c0_g1_i1 len=287 path=[0:0-286]
TGGAAAGGTAGGAATGACTAAGGTTTCAGTGAAAATTAGAGACTGTAAATTTATTTTTTAGGAGAGGAAGCATTCTCTAGTGATTACAGTGGGGAACGGAAGGAGGTGTCAGGAATTCCACCTTCTCTACTTGGCTCTGCCATTGACTTGCTCTGTGATCTCTGGCAAGCCATTTAACCTGTGTGCCAAATCTGTAAAATGGCAAATGTAATACTTACCTTCCTCACCTGGGTTTTGTCAGGATTTACATGTGTACAGCACTGGAATCTTATATTCTGATAAAGGTG
>TRINITY_DN182283_c0_g1_i1 len=225 path=[0:0-224]
CCTAGTTCTGACATCCTTCTGGCTGAAGTGACTGCTATTAGAAAAGACACTTTCAAAGAAAGCATATATAGTGACACCTGTGCCAAAGGTTCAAAGGGAGACCTTGTTAAAGCGTCAATAACTAGATTCAAATCCCAAGACGGAGATCTGTGTACTATCGGAGGGGAAAGGTGCCTAGCAGCCCTCAAAAATCGACGGATGTGTCTATGGGCAGAAACATCTCCT
>TRINITY_DN182283_c0_g2_i1 len=599 path=[0:0-598]
CCCTGGAGATCTTAAGGGAGGGAAGAGACAGTCTCAAGCGAATCCACTACCGCCTGCAGAACTCTCCTCCCAAACGCCGCTTCAGCCAATTGCAAGCATCGATCTTATAATGTTTTACAAAGATGTGGATCAATGACCAGGTTGCTGCCCTACAGATTTTGTCATATGAAGCCCTCGCCTTGAATGCGTAAGAAGTGGCAGCTCCTCTCACAGAATGGGGCCAGATTTGAAGAGGAGGAACCTTGCCCTTGGCCCTATATGCCTCAATAATGGCATGTTTTACCCATTTTGATATTAATGTCTTTGAGGCCTTTGTACCCTTTATGGCTGATCGTAAATTAACGAATAGTGCAGTTGATTTACTAAACCCTTGGGTCCTTGCTAAGTAAATCTTAAGAGCCCTACGCACATCTAAGGCGTGCCATAATTTTTCCTTCGGATGGACAGGGTTGGGACAGAAGGATGATCCCCTGTGATCTGTGAAAAATGGAATTATACTTTGGTACAAAAGCCAGATCAAGTCTGAGTGTAACAGATGGTTTGTGAAAAATGCAGAAGTTCTCCTCCACAGATAGCGCCCCTAGTTCTGACATCCTTCT
>TRINITY_DN182283_c0_g3_i1 len=231 path=[0:0-230]
CGCAGATTGAAAGGCATTGATCTTAGAATGTTTTACAAACGTGTGGACCAATGACCAGGTTGCTGCCCTACAGATTTCATCATATGTGGCTCTTGCCTTGAAAGCATATGACGTAGCCGCTCCTCTTACTGAATGAGGCCAGATTTGAAGAGGAGGAATTTCGCCCTTGGCTCTATATGCCTCAATGATAGCCTGTTTCACCCATTTCGAGATTAATGTCTTTGAAGCCTT
>TRINITY_DN182323_c0_g1_i1 len=204 path=[0:0-203]
CTTCCATGCATCCGTTCCTTACAGCAGAGTACAAAGATGGGGGCATTGTTTCCAAAGAGAGTGTGGAGCCTCTACACCACAGCAAAGGAGTCCTTGGGAATTGTCTTTCTATCGCCTCCGACGGAGGTTATTCGACCAACCCAGGAATACTGTTTCTGAGTCTCTCTACTAGCCTCTGGGCGGGTTACGTTCTGTTTACACCCC
>TRINITY_DN182255_c0_g1_i1 len=393 path=[0:0-392]
GCCCAAAGGGTAGATCTGGAGTGGGTGAGGATGAGGGATGGCACACGGTACTGGGATTTGCTGGTTCTCCCTTCACTTTCACTAGCCCATGGTACAGAATGTCCCTAGCTCTGGAAGCATTGACTCCTAAAGCCTGTAGCACAAACCTACTGAAGATTGGGAAGGAAGAGTGGACAAAGGGAATGCTTCTTTCAAAGGGGGGCTGGAGCAGATCTGCAGTTTCTCCTGGATGTTCTGGAACACCCTGTGAGGAGTGCATGAACAGTGAACACGTTTCCTGTGTGCTTGTGAACATCCACACACACAAGAGCATAAGGCAAAGTTCACTTGAAAAAGCTACATCAATGAGCCACTAGCCCTTCCCACAACCCATCCCCGGCCCTCTTGCTTAGC
>TRINITY_DN182348_c0_g1_i1 len=249 path=[0:0-248]
GGCAAAGGGAGGGACGAGGGAAGACGCTGCAACGTGGAGGAACCGACTGACAGGAACAGAGCTGGTGCAAACGGGGATCTGCCGCGGCTTTTCTTGCACGTGTCAGGGCGCGAAATCCTGGTGTGACTGGAATAATTAGGCACTTAATTGTCCATTCTGATCTGAAGGTGCAGCAATCAGTAGGGCACAGTAGCAGAAAATAAAATGAAAGAAGAAAAAAAAAAGACGGAGATAAAATAGAAAAATGGG
>TRINITY_DN182345_c0_g1_i1 len=259 path=[0:0-258]
TGTATTTTTGCACAGAACTGGTTTTGTAATGTTAATGTATGTTCATACTAGTATTGTGTTAATATTTTACTGTTTCATATGTTATGGAAGCCGCCCCAAGTCACCATTAGGCAAGAGGGGTGGGGTAGTAACTGTAAATGATAATATTTGGAAGGGCACATGAAATCCTTGAATAGAAGGTGCTAAGCAAGCACAATGCTTGTTATACTTAGTTCAACTTAAGCATTTTAAAAAGTAAATCGTTGCCGTAGATCGGAAG
>TRINITY_DN196821_c0_g1_i1 len=374 path=[0:0-373]
CAAGGGGTCCTGCTTTCACAGAATCATTCCTGGGTTTATGTGCCAGGTATGCAGTACTGATCTGTCCTAGCTGTTATGACCTCTGACTTACTACTGTTAAGTTGCTGTTTTTTAAAATTATTTGACCTATTGTTAATTTGAGGTCCTGTTCAAGGAATTGAGTCTTGAGATTTTACCTATAACCAGTGTCCCTACCACTAGGCCTTGGTTAACCTAATTACTTGCTAGGATTGATAATGGATTTCTGAGCTGGAGTAGCTCATGTATTGCTTAACTAGCTATCAGACATGGCTATCAGCAGTGGTTAGAGTTCTTGCTTGTTTACAGGGTGGTGACTTTACACGCCATAATGGAACAGGTGGCAAATCCATCTT
>TRINITY_DN196864_c0_g1_i1 len=375 path=[0:0-374]
CTTCAATCTGAGGACAAGTCAGATCTGATGTTCCTAGCCCAAATACTGGGGACATTGGTGTCCTGTCTAGACATGGTCAGTTGGGCCCATCAGCACCTTAAACCCTGATGGATTGCCATCCATTTCAAGAAGAGATCGCCACTTGAGCTCACCACTGTGTGTCATTATCGCAGGAGGAAAAGGGACCTGAGATGGTGGGTGTCGCCAAATTGGTTCTCCAGGGGAATGTCACTGAGGGATCATTCGAGACTGGTTCTTACCACAGATGTGATCAGCTTCAGACGCAGAGCCCATCTAGTTGATCACATCCAGGGTACCTGGTCTTCAAAAAAGAGAACATACCATAGAAACTTGTTAAACTTGGGGCAATTCACT
>TRINITY_DN196832_c0_g1_i1 len=227 path=[0:0-226]
CTTATCTCAGGGACTTACAGAAAGGGCCCAGACCGGCAAGGTGCCAAGAGCTGCCAGCCCATACGAGGTCACATCCCTAAATTACATTAGTTTAATCCCACGATGAACGAGGTGATCAGACTGAGGTCAAAATTCAAGTCACATCAACCAGTGGCTCTCAAAGATTTTTGAACACACCCCCCGCCCCCCGCCTCCATGGCAGTTGAAGTTCCCCCCGCCCCGGATAC
>TRINITY_DN196839_c1_g1_i1 len=227 path=[0:0-226]
GGCGGTTTTTCAAGCCGCTATTCCGAGTTTGGGTCTTTGTGAGAATAATGACTTATGCTATTTTTCTGTTTTGTCTTTGTTTCGTCTTTGGTTTGTTGTTAGTGGCTAGATCGGAAGAGCACACGTCTGAACTCCAGTCACCTTGTAATCTCGTATGCCGTCTTCTGCTTGAAAAAAAAAAAAAGAGTTAAACAAAAAAAAAAAAAAGAAAAGCCACACCTCTCGGG
>TRINITY_DN196828_c0_g1_i1 len=290 path=[0:0-289]
GGTGAGCAGTGACGAATGAGCTATTTAGCTGCAGCGCAGAGTGGATGATTTGGGGCAGACCCGACCACTCTCCCACATGGACTACAACTCTCATAATTCCATGGGAGTGCTTCTGTAAGGAGAGTTTCAAGAACGAGCAGCCTGATTAGCTCCTGGATGTGGAAAGGCGCCGTTGTCAAGTACTACAATGTATTGAACATGGGGAAACGCGTTTGGCTATACAATGGTGTCACATTCAGCCACACCTTTCCGTTGCGTCTAAAGGCAGCCATTGAGAACTACTGGACCCT
>TRINITY_DN196905_c0_g1_i1 len=220 path=[0:0-219]
GCTAGAAGGACTCTGGTGATATTGAGAGTAGCAAATAGGTAAGTATCATTGGTAGGGTCACGTTGTGCATGTTGGTCCCGTTGGTATTACATCAGGAGCGAAACCTTTCCCGTTTTGCATTATAGGTGTTCCTATTGGATGGTTTCCTGGCATTGATAAGGACTTCTGCAACTGCCAGTGGGAGACTGCTGTCAGGTTGGATTAGCGCATATACCAGGTC
>TRINITY_DN196872_c0_g1_i1 len=458 path=[0:0-457]
ACTGAATTAGTACAGTTTGGCTCTAAAGAATTTAAAGGTTCAACCAGTAAAGAAGGCGGTAAACGACCATTAGAATCTTTACCCTGGGCAACACCTACCCCCTGGGTCTGAGTTGTAACTAATACAGGGTTTGATGTCTGAACAGGGTCCGCCCTAATTCTTGGGGAGGGAGGAGGAACTGGAGGACCCAAGTTATTACTAGACTTTGGTAGAATAACTCTTATCAATAGAGACCCCTCTAGTGTTAAGATATTTCTGTTCGCTAAAGATTTTTTTCACAATCCCCTTGTTGTTAAAGAAAATATTCAGCTGATATCCCTGCATAAAGTGTAAAGTGAGAAAAGAAAATGCAAATACTTGCAGTCTGCTTTATAATATAGGGGTTAGGTCCAGTTGTAACCTGCATAAATGTTTGTCTCCATTCCTTGCTCATCTTTAAAAAGCACCTGAAAATGAGA
>TRINITY_DN196858_c0_g1_i1 len=234 path=[0:0-233]
GCCGAGAAGCACCTCTCTGCGATGTGCAGCTGTCTGGCCTCCAGGGCCAGGCGACTCAGGGTCTTCCACATGGCCTCTGTCTCTGTGGACATCTCCAGTGTCTCCAAGAATGCAGCAGCCCTGTGATAGTCCCCGTCGTCGATGGCCGTTCCAAACTCAATGAGCCCTTCATCCAGCATGTAGGACACGGTGTTCACCCCTTCAGTTACGATCACCTCGGTCTTCCCATTGCTC
>TRINITY_DN196837_c0_g1_i1 len=222 path=[0:0-221]
GGCAACTTAGCCACCCATCAATTGATTGGATCATTCCGTTCTATTCACAGTTAAAATATCACACACTTGAAATCACTACACACAGGAACTCTCCAATCATGGGCAGTCTGAAGGTTCTACTAGCAAGGTTATTTCCCTCAAACACAGGCCATCTAATACAAATGCCACTAAGACCTTTAAAAGCAGCAGTCCTCAAGGTTTGGGGGACACCATACTACTGTC
>TRINITY_DN196836_c0_g1_i1 len=266 path=[0:0-265]
GCTTTGTGTTTCCCTTGTTGTCCCTTAGAGCATTTTCCTTCTCTGGTAGCTCACCTGCTTCCCTTTAGTCTTACAGTGTGATTCCTAGTTACCTTGTGTTCCTTGTTAAGAACCTTGATTCCTTGTAGGAATACTTATAGTATCTAGTTTGTGCTTGTTTCCCCTTATAATCTCTTATCCCTTCATGGTATCTTGTTTCGTGCTTTGTTCCTCATTCCTTAGTTCTTTATTTCGGCTCCATTTGTTATTTAGTGTCCATCTCCCCC
>TRINITY_DN196907_c0_g1_i1 len=241 path=[0:0-240]
CGTTGAAATCTTAATCTGGTCAGTCAAGTGATCTTTAGTCGGAATTTGACGTACAAGGATGTATCCTCATGAAGTGCTCTCATAAGAAAAAGCAAACTTCTATCAACACTTGAGTTAACTCATTTCTGCCATAGTCTGGACCAGGGGATTGAATCCAAAGCAGATTTAAAATCCACAAAGACCACATAGAATATACCATTCTTGCATATATATTTGTTAACAGGATGATGTAATACAAGCC
>TRINITY_DN196840_c0_g1_i1 len=298 path=[0:0-297]
GCCTGATCGAAAGCGCACACCCACAAAGCGGGAAAGTGAGACAGTGTCAGGAGCATCTGAATGCCAGGTATGACACTCCACCTGCCCCAGTCATAGTAAGCATATCTAGACATGCCCTTTGTCTGCTTTAGGTTTGCCAGTAGAGCTGAAATGGGTGACAGGTTTTGTACAAATGGGTAATACCTGCAAGTTCAGGTAGCCTATCAGTTACCCAATCAGTATACACTTACTCAAAATACCAAGTATTACCATTACCAAGAAACCAACTGTAGCCGGTGTGTGTGTGTGTGTCACCAGG
>TRINITY_DN196903_c0_g1_i1 len=419 path=[0:0-418]
CGGGGCAGTGCCTGAGCCCTGGCTGCGACGGCGTCCTAGGCTCCAACCAGACAAGGGACAGCTGCGGCGTGTGCGGGGGAGACCACTCCACCTGCAAGCTGGTGGTCGGCAACTTCAGTGACACCGACGTGCCGATCGGCTACCACCGGATCCTGGAGATCCCGCCAGGCGCCACCCAGATCCGCGTCACCGAAATGACCCGCAGTCCCAACTACCTGGCCCTGAGGAGTCACACCGGCAAATCCATCATCAACGGGAACTGGGCAGTGGACCCCCCCGGCCGCTACGCAGCAGCCGGCACGGTCTTTGAGTACAGCCGGCCGGGGCACGACGGGCCGCGCGTGGGCGAGTCGCTGACCGCCGAGGGGCCCACCTCCCAGTCCGTGGATGTGTATATGATTTTCCAGCAGGACAACCCG
>TRINITY_DN196897_c0_g1_i1 len=307 path=[0:0-306]
ACAGGATCACTTGCTACAGTTTCCATAGGCTGCACTTGCAGACTAAACAGAAGGACCAATGTTGCCCTCGCTGCACAACTTTGCAAGCTGCAGGCCGAATTCTGCCACCTTAGAACTATTGCACTTTACTGCAGCTTTAACAGCGAGACATTCTCGGTCACTTGGTGGAATGAGCAAAGGGTGCGGGATTAGCAATGCAAAGACAAGCAGGTATCACTTATCGCCCAAGCATGTTTAGCTCCTTTCCTGTGGGTGTATGCTGCATTATTTGCCCGACATCAGCAGACTCGAGTAAGAACACACCCAC
>TRINITY_DN196818_c0_g1_i1 len=222 path=[0:0-221]
CCATTAGCAACAACGGGAAAAGGCAGCGAGCGTGGCTTCCTGATTAAGGAACAGCGGAGGAATGGCTTGAGTTTATGTGTAAGGAGGATGAATGCCTCTAAAGTACCTGCCAGCTGAATTAAGATTACCAAGACTAGATGTTATGAGGGTGTAACTGGAAAAAAATAATCACTACCTCTGTCAGTGTTTTCAGACTTTTGGAGAGGGGAAAACTGTTTGGGG
>TRINITY_DN196856_c0_g1_i1 len=374 path=[0:0-373]
GTAGCCTGCCCGCCATGGGGGGGTTTGTGTGGCGGCTACTGCTGCTGCTCTTGGCGACGCCAGTCTCCGGAGCGGGTAATCTTTTGGGGAGGCAAACAATGAAGTCGCTATTCCTGTCTTCTTCCGCAGTAGTAAAACCATCTTCAAAAGACTCAAGAGCTGTGCACCGGTCACCCCGTTCTCTTCTAATCAGGACGGACAGTACTTACAAAACCTCTGCACAAATACAGCCTGTGGAACCAAGCACTGTGTGGGCAGATGTATCCGACTTGAATGAAGAATATACAACTAGTGCTCTTCAGGCAATTAAATTTAATCCTACAGTGAGACATATAGTAATCACTGAACATACAAATGTCAAATTCAACTGCTCC
>TRINITY_DN196884_c0_g1_i1 len=488 path=[0:0-487]
GCCTATTAGGATTTGCACTGTTGCCAACAGCTGCAATTTCATCACAAGGATCACTATATTTCATTACTTTCTTAAACCTCCAGTTCATGGAGTAATTTAATTCTGGCAATCATACTTTACATTCTTAAAAAGTAAGCATCTAATCCTACATGCTTTGGAGGAGAACTTGAGCACAGCATCAGGGGTCAGAAAATGGAAGAGACAGAAAAGGAACGCACACTTTTTCTTTTAAAAAAAAAACCAAAAAACACTTTTTGGGCCAACCTCAACTCTGAACACTTGTGGGGGTTTTTTGTTTTGTTTTTTTGCAGTCCTGGTTTGTTTTAAAACTGTTTTCTGGGTTCATTGATCAGTTTTAAGAACTAAACTGTAGAGTGATATAATCCAAGTCTGAGGCTTTCTTTTTTTCCCTTCAAATGTATATCCTCTGGGTTTGTTTTTTTTAAATTATATCTTTATTTGCAGTTCAAAACAGTTGTACAGCTACG
>TRINITY_DN196871_c0_g1_i1 len=286 path=[0:0-285]
CTCCTTGCTACTCGATAATAATCCCCACAGCCTCCTGCTCCGGGTTATTTTGCCTCTTGCTCTGTGGGTCATACTTCAACTGTAAAGCCCTCATACAAAACCCACTGAAGATATCTTCCCTGCTCAAAAGCGCCATGAAAAAATTAAAGTACTATACCCATCTCATTGGTAATCTCATTCAATTAATAATCTCATTTGAAAGCCGATGCAGAAGATTAGTTGTATCATCTTAATGGATGTACGAAAGCTACAGCCTACTGCACAACTAGTGTGCATAGCACCACTG
>TRINITY_DN196870_c1_g1_i1 len=218 path=[0:0-217]
GGCATGGGGGTTCCTCCACATTTCCACCACAAGGGCACGTAGAGAGGCGTTCTCAGTGGCTGCCTCACAATTATGGAGCTTTTCTCTTGGAGATTCATCTGAGCCCAAGGCTGCTCATCTTTCCCCCGAAGGGATATAAGACCTTGTTGTTTGGACAAGCATTTGGCAGGCAGGGATAGGATTGCGTGGGGGTTAGAGGATTGCAGCGGGGTGGGGCC
>TRINITY_DN196870_c2_g1_i1 len=382 path=[0:0-381]
TCTCACCAACTCCATCTGGTGAAGAGGCTGCGGCCTTTTCTTTCTGATTCAGAACTGGCCGCTGTCACCCGTGCTACCATGTCCCTACAGTCGGCTGGGGGCACCCCCCCCCTGCGCATTCCGTTACCCTGGTCCGTGGGCGCGGGGGAGAGCGTTCTCGGGGGCTGCCCCCTCTTCCCCGGGTGGTTCGCTGGAGCCCAAGCACGGCCGTCTTCTGGAGACGGTGCAAAACTTTGTTTATTCAGAAAAGCATTTGGCAGGCAGGGATAGGTGGGGTTCGACTGGGGTTTTGGCTGGGGTTGCGGGAGAGGAAGTTTTAAAAAAAAAATTGTATGAATGCTAACGTTTTGTTTGTGGACTGTGAGCTGCCCTGAGCCTTATG
>TRINITY_DN196841_c0_g1_i1 len=296 path=[0:0-295]
TGCTCCGAATCGGGTGCTTGAAGCTTTTCTGCGTGTTTACAAAGGTGATTGAATGAGCTGCGAAATCCAGCTGTCAGTCGCCTTGGCTTGGTAAACATGCACACAATCACCCGCCTTGAGGCATTCCCACCAGATCAAAGACGTGCTTGATTTGTACGTGCGTCCCCTTTCCTGAGCTTCTAGGGACCCGTTTGCGCAGATGTGAAAGTGGCCTCGGATGCAGACAAGAGATTTTTATGGGATAACTCAAGAGCTATACTAACAACAAGAAATTTCATGAGTCCCCAAAGTACTAG
>TRINITY_DN196814_c0_g1_i1 len=580 path=[0:0-579]
CAATTCTGAACAGTACTTGTGCCAGCACAGAGCTTTCAGTGTCAAAGCTTACATTTCTTTTCTTTCTTTTTAAAAAAAATATTTCTCAAGGCCAAGATGTTTACAAGTGCCTGCTGATTTTGGCTGTCCAATGTGAAACACCTTTTAAAAAAAACTCAAATTGTCAGAACTTTCTGTCCCGTGGCAACAACAGTTATAGTCCCTAGGCTTGTTTTCTCTTGACAAAGCACTGTTTGCACAAAGTAAGTTCTTCAAACATAGCTGAACTACAAAAATGACATCCTATCCCTTAGAGCAGGAGTGAGTCTCATTCATTTCAATGGGACCTACACACAGGCTAAGTATGTAGTGCGGATGCTGGACGGCTAGAGGGTCATGACCTCAGGTTGTGATTCTAAAACTTCTTACTCCAGAGTAGTCCCATTCATTTTAGTGGAATTACCTTATAATAACTGGTTTAAATTCTGGGGCCCAGACATACATTCCTTAGTGTGAGTTAAAGCAGCATAATAAAACATGAAGGAGGCTTGTGTATTTCTGCGGATATTTCCACTGACTTGTGGTAGAACGTTCTTAATGG
>TRINITY_DN196875_c0_g1_i1 len=354 path=[0:0-353]
CTGTACAATCATAGAATATATAGAATACATTTTAATAGCAATTGTATACATATGTCATGAAGTCGTTTTTCCCTTATCAAAGATGTAGTTTGTAAACCTCAAATAGTTGTGTATCTGTTCCTGTTGCTCTTAGATGACTTTAATTAAAACAGATTTATGAAGGAGATCATTCTGATTCATAAAATTATAAATTGTCAAGTCAAATACACTGAAACTGCAAACCTCATAGAAATAAAAAATCAGTTTTTGGTAGGAGGCACATGTCCCCAGCCCATTCCTCCCCAAAAGCCAGTTGAAACTGTGTACTTATTTAAAATCATGCTTTAACATTACATACAATATATAAATACAAAC
>TRINITY_DN196898_c0_g1_i1 len=253 path=[0:0-252]
AGGGGAGACTCACTGGGAATGGTCCTTTCACACAAACACCGACATGAGGCCGGCTCCGCGGTTCCATCCCTGGCTCGGCCCAGTCCAGACACACCGGGGAGGAAGAGGGGTTCCCGTCTCTGACCCACAGGGACCCCAAAGTCCAGCATCTGCAGGAGGGAACACAATACTCTCAGTGGGGCTGGAAATGCAGCTGCCGTCTGGCCCGTAGGATTTCACTGACGCTGCTGCTCTCTGTCTGTCTCTTCCCCTT
>TRINITY_DN196899_c0_g1_i1 len=284 path=[0:0-283]
CGCCCTCCTTTTTGGACGGCGGAAGAGGGAGAGCCTTCTTCTTCTCTGGTTCACGCGTCATTATGCGCTCCATTGGATCCCCGAAGAGCTTCTCCCCCGCATATGTGAGGACCATTTTTGCGTGCAGGTCCATCTTCCGTGGGCGGAGCCACACCGTCCTTCTCGCCCCCACACTGTTTGCCATGGCCCGGGCTGAGAACTGAGCTGCATCCAGCGCGGCGTCTGCCGTGAAGGCTGCTGCTGCCGAGAGTCGCTTCAACGCATTGCGCATCTCTTCTGGGGTC
>TRINITY_DN129990_c0_g1_i1 len=220 path=[0:0-219]
ACACAGCCCCTGAAGAAAGCATTCAGTCAAACTCAAGGCCAATGCACGAGCATCCTATTCCTGCCGTCTCCAGTTTACATTCCATGACAGTGCAATATCCTCTCAAATCTGTACGTTCTCCAGATCCCAGGACTTGTGCACTGACAAGCACACTGAGGATGCAACTTAAATATCTGAGCCAGTGAACCAAGCCAGTCTTCATTGCTCAACCAAGATTAAA
>TRINITY_DN129907_c0_g1_i1 len=280 path=[0:0-279]
CTGTGAGATAGAAGTGATTTTTTTACTAGCCGGTTGCCCCTTGGAGAGTGCTCTTTCAGACCTTAGCTCTGGACATTTCCAAAATGTGATTTTTAACAGAATGAATATCAAAAGTATAGCAGAAATACAAGAAGCTTCTTGTTTTCAGAAACCAGATACGGATTTGCTTCATCCAGCCAACTCTCTTTATTTCCCTCCCTGCTTGTCTAGCTTTGGCCTTTTTAATGGAAAAGTAGATTCCGACTTTTCTTCAGCACGTGAAATCTACCTCTTTGCAGCT
>TRINITY_DN129967_c0_g1_i1 len=498 path=[0:0-497]
TCTTCCGATCTCTTAGGGCAATGGTTTGCTGCGCTGGATTGGTGAAAGCAGGGAGTTGCAATAAGGTAACGGCTGAGCAAACGGAAACCATCGAAGTTGAAATGTCAGTTAGACCAAGTGCTGGGTTCTGAGGAGGATTGAGAATCCTTGGGACCCTGGGTCTCCAGATCATCCGCCTGAATGTTACTCTCGAAGGCCAGTTGTCAGAACCAAACTTAAAAGGGCAGGGTAGCTTTCAAATGGGAGGGGCTCCTCAAGTTTCCTGGTCCTGTGGGCCAGTTCATTAATTTACTCCCATTGGGGTCCTGTGTCTGTCCTGGATTCCCCCCCACCATTGAACATGGCCCAGCTGCTGCGCTCCATGGTCCAGCGACACGTCCCACCAGCCTCTGGACAGCTGCAGCATGTTTCTAGGCCGGTGACGTGACCCTTTACTTAGGTAGTCATGTCACCTATGTCGGGGGCTCCTGTTCCCACCCGCAAGGCCCTGAGAGGGCG
>TRINITY_DN129967_c0_g2_i1 len=287 path=[0:0-286]
TTAATGAGAGACGCTTTTAACTGTATGTATCGACTCTGGAAACATGGGTGGGGTGAGAACGCAAGCTGTAGAGAATTTGCTGTTCAGAGTGCTGAGCCGCTGATGATATAAAGTTATCCCTGTCTGAATTAAGAAACTTTGCTTTGTGGAATTCTAACTCTGAGGCGCAGCACTGCTCACTCCCAGGAGGTCTGGAACAAAGTTATTTTTTTGTGGCTTGTGTGATGAGAAACCTCTTTCCCCTGTTTTTGCATTCTTTGGGTGCTGTCGTCTTCCTCCCCAAGCTC
>TRINITY_DN129977_c0_g1_i1 len=213 path=[0:0-212]
ATCCAAGGACCATTTCCACCCAGCAACTGTGAGAAGGGAGTATGGGGACTGTTTGGCTGCGAAAACCCATAGTGGCATAAATGTTTGTAAAACCAGCCACGAGCCCTGGATGATGACAGTGGTTTCACACAGCACGGTGGATTTCCACAGATTTAGTCTTACGTCCGGCAACACCCTATATTTAAATCTCGAAGCTCAGGGAAAGCTCAGGAA
>TRINITY_DN129979_c0_g1_i1 len=296 path=[0:0-295]
GGGTATGCCTGGGTCAGGGCTCAGACCAATTATCCTTTCACTAAGCCTATCCCTGTAACAAGGCCACTTGTGGGATGAGCTGCATCAAATGCCTCCGCTAATGGGTTGTTATCCAATCTGCCTTCAACTGTGCAAACAGCAAAGGGACCCCAGCTGGCACAGTCACCTGAACTCCCTTTCGCAGGATGGCACCTGCCAACTTATGACCCCTTTGAAAGCCAAGGGTCGTGCCCTTGGCCATCTGCTAGGGGCAAAGCAGCCTCCCAGATCGGTGCAGCCTGGGAAAAGCCAACTAC
>TRINITY_DN129954_c0_g1_i1 len=250 path=[0:0-249]
CTACACGACGCTCTTCCGATCTCCTTACTGTATCGAAGTACTTCCAGAGCTGTACAGCCCGCTCTGAAAATGCCTGCATTATCACGCCCGCATAAACTATAAATGCAGACTCCCAATTAGCCCAGTTCCTATCTACCTTTCTTCGCTTCACTCTCTCATACTCCCTCGGCTCTGGCTTTGCATTGGGATCCGGAGCAGGGTCACAAAAGAGGAGCGCGAACAAATCTACGTAGTCCCCTTTCCAAATTTT
>TRINITY_DN129993_c0_g1_i1 len=212 path=[0:0-211]
GCATGAGCTTAACTTAATTACAAGGAGAGGAAGGGGGATCCTGAAGGACAAGACAGTTACCACTTTAACCCAGGTCTGCGTCAACGGAAACAGGTTTATGGGGCAGCAGGGACAAGCAAAATAAGAATCAACCCAATTACACTCTAAAGACGATCGCTTTAACGTAACCAACTCCATACGCCTACTGCTAAACTTGCGAAGTTACTTTCCCC
>TRINITY_DN129972_c0_g1_i1 len=214 path=[0:0-213]
CTCCCACCAGGAGAGGGCACTTTCAGGGCCACAGAGACTTCCTTTGCCTTTCAAGTAAGAGGCTTCAGAGGGGGCAGGTTTGACAGACGTAGGTCATGGGGGGCTAGCTCCTCCCAAACAAGACAGGAGGCCTGACTCTGCCGCTTCCCAGGTAGGATGCAGGCTACAACAATTCAGGGCACCTTGGGAAGAATCGGTTTCCGATGCCTGGGCC
>TRINITY_DN129952_c0_g1_i1 len=274 path=[0:0-273]
TTACAGGACAGGCCCATCGAATACGCCAGCAGGGCACGGTCAGAAACTGAACACGGGTACGCACAAGTAGAGAAGGAACTCTTGGCAGTGGTGTTTGGAGTGGAACGCTTTCACCAATATACGTTTGGCCACCAGGTGGTAGTACTGTCCGACCACAAGCCGCTGGAGACCATCATGCGCAAACCCCTGCTGGGAGCACCTAAATGCCTACAGCGCATGCGGATGAAACTGCAGAAGTATGACATCAAGATCAGATACTGCCTAGGGAAGAACA
>TRINITY_DN129952_c0_g2_i1 len=220 path=[0:0-219]
ACTACCTCTCCAAATACTGACCCAACTTGGCATCAGAGGCCGAACCTCTACGACAACTGACCCAACAACACATAGCATGGGACTGGGGACACCGACAAGAACAGGCCCTACTAAGAATAAAAGAGCGGCTGGCCAAGGCTCCGATCCTACAATACTACCAGCTGGGACAGCAACTCATCATCCAGTGCAATGCTTCTGAGAAGGGACTTGGTGCAGTGTT
>TRINITY_DN129955_c0_g1_i1 len=259 path=[0:0-258]
AATATTTATCTACCTACACACTATGAACTTTAGGAGACAAGGAAAGAATATACACAGTCTCCCTCTCCCAAACTGGAAAGGGACACCACTATAGCAGAGATTTTCAGAAAAATTATACAAAAGATCTAGTATAAAACCAGAACTTCTTGACAGGGGTGTAACCTCCTCCTCATTGTGCCCCTCCCCCCCCCAAACAAAGGAAAGTACCTCTCCATCTGAGAGATCTTGGTTCTGCCATTGGGCATGCCTCACTGTTTTC
>TRINITY_DN129904_c0_g1_i1 len=317 path=[0:0-316]
CTGACCACCTTACTGCAATATGGAATCTCCAGGAAGTCACCCCAGATCCACTACGGGTCAGCTGGGGACCTGGGGAATGAGGCGATCCCTCAGGTAGGTGGGACCCTGCCGTTTAAGGCTTATAGGTCAAAACCAGCACCTTGAATTTGACCTGGAAGATTATAGGCAGCCAGTGCAAAGAACAGGTGTAATACGTTCCTGTTGGCCTGCCCCGTAAAGAGACGTGCCTCTGTGCTAGCGGCAGTCTCCGGACCGTCGCCGTGGGCAGCCCCGCGTAGAGGGCACTACAGTAGTCTAATCTCGAGGGTGATAAAGAC
>TRINITY_DN129946_c0_g1_i1 len=412 path=[0:0-411]
TGAAGCGAACGTGTCCCATTGTGTGTTGTGCTATTGCAACACTGCTACTGAACCTTTGTTTCTTATGTGGGATACAGCCTATTCAATAACTTTTGCTGACTAGCCTTTTTTCATTTCTAGATCAGAAAGGCAGTACAACGCTCATACTGTTCTCTCTATTATTTACAGCCTTTCTCCCCTACCCACCCACCCCCCAATGCTGTATATGGCAGTTTGGCTAAAGAAATGTAGTCATAAGAAGAGTCCTATTGTGTGTATAATTTGAAAGAAATGCAGCTTCTCCTGTTCTCATTGAAATACTTCCTTATTACGCTATGGACTCAAGACTACTCTGAGCCCTGAGTTATGTATTTTTAAGCAGAAGAGAACTTCCAGCTCTATTAAATTCACAAAACCATTTGGAATTATAGTT
>TRINITY_DN129901_c0_g1_i1 len=227 path=[0:0-226]
GACACCTTGCAACTTCTATTAAAGCTGGTGATTATAACTTTATTGTTGTTCTTGTTGAAGTTCTGGGTTTCTCCCCTATGTTTGTAAGCTGAAACCTGCTGTGGCATTCCTCTGATGTAAGAATACAGACTGAAGCTGGGAATCCTCCTTGCTCTTCTTGTTTATTCACATTCCAATAAGGTGAAACTATGTTCAGGCAGAATCCCATATTTTTCAACAAGCTTTGC
>TRINITY_DN129964_c0_g1_i1 len=219 path=[0:0-218]
GGCATGAAGCAGAGCAGTGAAAAGAGGAATATATACAATGTGAAGGGGATGACTCCACCCCGCCTCAATTTCAGTAGGGAGACCCAGCCCTCACTCTCCTGTGGCCTTAAGGACTGGGCCTCCGCAGTGGGGCAAGCTTGTAAGCTGCTGAATTCTCGCTTACCTTCCATTTCTTCCTTTCATCCAGCTGCCTGCTCCAATAGCCTAAATGAAGGGCAC
>TRINITY_DN129989_c0_g1_i1 len=530 path=[0:0-529]
GTATGTTTAATGTTTAGGCCTTTCACATTTAATGAATACCTGTATATAATTTTGTTCTCAGGTATACTAGAAGGTAAGAAACAGTGCTATGTTGAGGATGCTGTGTTTGCAACTTGGCTGACTTTTTACATTATTGTGTAATTGAGGCTAACTGTAGTAATAAGAATTTGAGTAACATGTGCAGGATCTGATGAAGTATTTAATTGTACCCCATCAAATACTCTTTTTCGTGCTTTGAGATATGTGGATGCAAAGTACTACTGCGACTTCTTTGTTGTTGTAATAAGGGCTAAACTTGCAAACAAGACCTAGCTCAACCTCTAGTCCTGTGATAAATCTACTGCTTTAAGACAGAGGTCAGTAACTTATGGAGTCTTTCAGACCCATCCAACAAAATGGAGAAAGGGGTGCATGTGTTTGGTGTGAGTGTGGAGGAAGGAAAAGTGTTAGGATAAGGAACTTCTGCCTAACTTTTGAAGCAATCTCCCTCCCCAGTCTTTCTGTCTTCCTGAGATCGGAAGAGCGTCGTG
>TRINITY_DN129922_c0_g1_i1 len=221 path=[0:0-220]
GGGAAGTTTGAGAACTCCTCGATTGACAAACGTCTTCTGGGGTTGATCCGTTCATTACATGTTAACTCAGCCATGATAGTGAAGATGGACAACCTGGGTCACGTAACACCCATGATTCCGACTAGGAAGGGGGTCCGTCAAGGGTGTGTGTTGGCTCCGGCCCTTTTTAATTCCTTTATTGATGATGTAATACCCCTTATGGCAGCCCCACAGTACTTCCC
>TRINITY_DN110992_c0_g1_i1 len=235 path=[0:0-234]
GTTGAGTGTCAGCGCTGGGATTCCCAGTTTCCTCATCACCACAATATCACTCCAGAGAACTTCAAGTGCAAGGACTTAAGAGAGAACTTCTGCCGAAATCCAGATGGATCTGAGTCACCTTGGTGTTTTACTGCCGACCCAAACATCCGGATTGGGTATTGCTCCCAAATACCGAAGTGTGATGTGTCAAGTGAACAAGATTGTTATCGTGGGAATGGCAAGAATTACATGGGGG
>TRINITY_DN110992_c0_g2_i1 len=411 path=[0:0-410]
CTTACAATTTTGCACAAGTTCCTCCAATATATCTATCTATATTTTTTCTGAACATTATTTATCCAGATTGTTATCGTGGGAATGGCAAGAATTACATGGGGAATTTGTCCAAGACACGATTTGGGCTAACTTGCTCTTTGTGGGACAAGAACATTGAAGATTTAAGGAGGCATATACCAGTATTCAGGGAGCCAGATGTGAGCAAACTGAAAAAAAACTACTGCCGCAATCCTGATGATGATGTTCATGGCCCCTGGTGCTACACAAGTAACCCTCTCATCCCTTGGGACTTTTGCCCTATTTCTCGATGTGAAGATGATACAACTCCTGTGACAAACAATTTAGACCATACTGTCATTCCTTGTGCATCAACAAAACACCTGAGAGTGGTAAATGGCATCCCAACACAAA
>TRINITY_DN110991_c0_g1_i1 len=327 path=[0:0-326]
GCACATCGTTGTCTGGAAATGACTCCTAAAACTTGGCTGAAAACTTTTCATTTATTTTATTTTTTAAAATGTTACTCTGTTTTCGATCATGCCAACTATCAGTGGGTTGTAACATGTTATTAACTGAAACTGCTCTTAAGGCTGCATCAGGAATTGTTTATAAATTGAATCAAGAGGTGATAACCTTCCTATGGTGGCAGAGCGATGAACAGGAGCCAGGAATCTGATGTCGAGTATAGAAAGATATATATTGTATATGGTCTGTATCTTTCCACTAGGCTGTATTGGCCAAGATCAATTGGCTTGGTTTTTGTGGAGTGTGCGAGC
>TRINITY_DN110991_c0_g2_i1 len=257 path=[0:0-256]
GGCCCTTTGAAATTGGTTTAAAAACCCCTTTGGGCCCTTTTTTTTTTGGTTTTTTTTTTTATTTTTTTTTTCCTAATTTTTTTTTTTTTTTTTCAAGCAGAAGACGGCATACGAGATTACAAGGTGACTGGAGTTCAGACGTGTGCTCTTCCGATCTCTCTGTTTTCGATCATGCCAACTATCAGTGGGTTGTAACATGTTATTAACTGAAACTGCTCTTAAGGCTGCCAGATCGGAAGAGCGTCGTGTAGGGAAAG
>TRINITY_DN110991_c1_g1_i2 len=601 path=[0:0-600]
GTATCAATTCCGAGCCTATTTAAGGCCACGAGACAGCCTTCCAAAAATTTTGGAGCATATAAAGTAATAGAAATGTACTCTTGATCATCAATTTTACCAGATATTAGTATGTACCTCTCTTCCTTATCCTCAATTTTCTATGTGAGGGTGAAATTTAAATGATTAGAAATACCCATTCTTTAATTTATTAAAAAAAATAACCCCTGCTTTCGTATAACCAGAGCCAGCAAAATAAAGTTGTTGGTAAAGATTATTTTAAAATCTGAATTCATCCTGCCTCATTAAATGAGACTCCTGGATTGCAAAAGGCTATACTTTGTTGCTATGTAGAAAATGCCATACTCTTCTCCCTTTTATAGGACAATTTAGCCCATTAACATTAATGGTTACCACTTTAAAATTAGTCATTTTTAGAATCTCTTTTTTTTTTTTTTTTTTTTTTTTTTTTAATATCCACTGCAAGAAGGTACTCAGTCTTAGGAACTCCTCCTAGTCTCCTTAACATACCCATCTCCACCAACATCCTTCCACCTGGAGGAAACATTCCAGTGCAAATGAGGTGAAATTCAATGGTTGCTTGCACCCAATAGGGATCTCTCTC
>TRINITY_DN110929_c0_g1_i1 len=219 path=[0:0-218]
CTGGGAAAGAAACAGGGAAAGTCAATAAAGAATGAAGATAAGACAGAATAGCCCCTGGGCTCCTTAGCACTGGCACAATTACCACTCACTGCAGTGGGACTTGCACCAGCACTAAATGCCAGCACCAGCTCCCTCTCGCTGGAGGATCATGCTGGAAGACACCAAGGTCAAGTTAGGAAACAAAGTTCTGAACCGGGGATGGTTTAGGCATTAATTCCC
>TRINITY_DN110940_c0_g1_i1 len=307 path=[0:0-306]
CCACAGCAAAACTAAAGTGACCCCTTTCTGGCACCTCTAGGGTGCCAACTTGCCAACAAGCAGTGTAAGCAGCAGCAGCAGCAGCATTGCCCCATTTATATGGACAGCCCAGGCCAGGGAAAATGGAGCAAGGCAGAGAGAGCCCTCTGGCCTCCATGGTGCCAAGTAGCAGGCAGCAGAAGTGTGGCACCCACTTATTTTCTAAAAAAATCATGGCATGGTGGAAACAGATAATCCCTGTCCCCCACCATTGCCTCTATGGACAGGTCATGCCAAACCAGGCACCCCTCTCCACCAAGCCGATTAC
>TRINITY_DN110940_c0_g2_i1 len=236 path=[0:0-235]
TTTTTTTTAAAGAAATGCTGGCTGCCCTGAGCTGCTCTGGTAAGAGGGGCGGTATATCAAGTGCCCAAAATAAATAAACAAAACCAGCAGTGGCACATGCTTATTTTTTTTAAAAGGCATGGCATTTGTGTGGCACTGGTAACTTGGACAGCCCAGGCCAGGGGAAGTGAAGCAAGGCAGAGATCCCTCTGGACTCCATGGTGCCTGCGAAGCAGCAGGCAGCCGCAATCTGACAC
>TRINITY_DN110940_c0_g3_i1 len=234 path=[0:0-233]
CTCTGGTCTCTAGGGTGCTGCCAACTTGCAAGCAGCAGCAGCACCCAAACTTATGTTTAGTACTGGTGGCAACTGCCGGCATTGCCCCTAGTATACGGACAGCCCAGGCCAGGGCCAGGCCAGGGAAAGTGGAGCTAGGCAGATCCCTCTGGCCACCATGGTGCCAAGCAGCGCATGCAGCAGGCAGCAGTAGCACCTGCTTATTTTATTTTTTAAAAAGGCATGGCATTGGTG
>TRINITY_DN110978_c0_g1_i1 len=324 path=[0:0-323]
TCCAATAAAAATGAAGTTTGCTTCTTGCCTAGTGATGACATTAAAGAAAGATGTTTTTGGTTTCCATGTCTCCACTCTTCTTGATTATTCTGACTTCACCCCTCCTTACTTCTATGAACCAAGACCATGTAACCTTTTACCGGTCTTAATCTTTGTCTTTCAGTTTCACTGGAGGTCTATGAAACCAAATGGAGTCTATTAGCCTCACTGAAGTTTTATTAAATTCTATTAATTCTACATAATTTCATATATAGGTTCTTTTCAGGAAGTTGTTGAAAAACAGATGTTAGATCTGCCTTGATTCTACCTAATTTAGAAAGGAAG
>TRINITY_DN110978_c0_g2_i1 len=395 path=[1:0-134 2:135-394]
TCTTTGTCCCACTTCAATAGAGTCCTTCAATTTTACTGGAGCTCTATGAAACCCAGTGGAGTCTATTAGCCTCACTGAAGTTTTATTAAATTCTATTAATTCTACATAATTTCATATATGGATTCTTTTCAGGAAGTTGTTGAAAAACAGAGGTTAGATCTGCCTTGGTTCTGCCTAATTTAGAAAGGAAGTTTTAGAGCAACATTGATTTATAAGATTCTGAGTCATTAAGTAATTGTTCTTTTGAACTGTGTCTTATTTATCTGAAGGGGATATTTAGGTATAATTTGAAGCCAAACTTTAGGTTGAAATAAACTTTAGTTTACTAATTAAATACATCACACTCAATGTCTCTCTAGGGGTGGGACCCCGGGGCAATTACCGGATTTACCGGT
>TRINITY_DN110978_c0_g2_i2 len=365 path=[0:0-104 2:105-364]
GCTCTTCCGATCTGAAAGAGAGAGAGATTTTTTTTTTCAAGCAGAAGACGGCATACGAGATTACAAGGTGACTGGAGTTCAGACGTGTGCTCTTCCGATCTGGAGGTTGTTGAAAAACAGAGGTTAGATCTGCCTTGGTTCTGCCTAATTTAGAAAGGAAGTTTTAGAGCAACATTGATTTATAAGATTCTGAGTCATTAAGTAATTGTTCTTTTGAACTGTGTCTTATTTATCTGAAGGGGATATTTAGGTATAATTTGAAGCCAAACTTTAGGTTGAAATAAACTTTAGTTTACTAATTAAATACATCACACTCAATGTCTCTCTAGGGGTGGGACCCCGGGGCAATTACCGGATTTACCGGT
>TRINITY_DN110924_c0_g1_i1 len=379 path=[0:0-378]
CTGTCTCCATGGGGGAGGGCATGACTCCCATGCCACTCCCCCTCAGCCTCCGTGCCAAGGTTTGCTAGTCAGTAACCCTAGCTGTGCTGCTCCCCCGCTGCCGTCACCCCGTCTGTAAAAACCAGAGGGGTACAGCCTGCCTCCAGGACAGCAAGCCGGCACCGCAACCAAGACAGACACACTCCTGCCACAACGAGCCAGACTCCAGCGCCAACTGGCTCAGTGAGTGTGCTCAAGGCGGGACCCCTCCCTAGCTTGGCGCTGCCAAGTCCATCCAAGGTGCCCTACTTAGCTCCTGCCGACAGCTGCATCTCCGGGGCTCTGCAGAGGGACTACTGCTGCCGGAACGGGGGTGCTCCAGGGACTCTTGTGAAAGGTA
>TRINITY_DN110941_c0_g1_i1 len=212 path=[0:0-211]
ACCTTCCAAGTGCGTCCATAACTTCTCCTTGTTGCTGGTCTCCGCAACAGCTGTAGAGTTGTCAACACTGCTTCCGAGTATCCTTTGCTTCTCAAGGCTGTGCGTTCAATTTCCAAGCTGTTAGCTTTAAATTGTGCAGATCTTCGCACAGTATGGGGCCTTGCAATAGCAGCGTGGGTATCATGGGTAGTCTCCAACACTGGGATTCGCTG
>TRINITY_DN110941_c0_g2_i2 len=243 path=[0:0-83 2:84-242]
GATTCACTGAGTTCCACTAGATCGGAGAACCACGGTTTCCTTGGCCACCATGGTGTGATGAAGATGACCCATGCCCGTTCCTTTATTATCTTTGTTATTGTCCTTTGGAGCAATGGGGCTGGTGGGAACGCGTAGAGAAGCTCCCTGGGCAACGGTTGGTTCAGCGCGTTGGTTGCCACTGCCGCTTCGCAGGGCGCCCTGGACATAAATTTCTGAACCTGAATGTTGTTCTGATCTGCGAAT
>TRINITY_DN110941_c0_g2_i1 len=348 path=[1:0-188 2:189-347]
GGCTGTGCGTTCAATTTCCAAGCCGTTCGCTTTAAATTGTGTAGACCTTCGCACAGTATGGGGCCTTGCGATAGCGTGGGTATCATTGGTAATCTCCAACACTGGGATTCGCTGAGTTCCACTAGATCCGAGAACCAGAGTCTTCTTGGCCACCATGGTGTGATGAGGATGACCCTTGCCCGTTCCTTGATTATCTTTGTTATTGTCCTTTGGAGCAATGGGGCTGGTGGGAACGCGTAGAGAAGCTCCCTGGGCAACGGTTGGTTCAGCGCGTTGGTTGCCACTGCCGCTTCGCAGGGCGCCCTGGACATAAATTTCTGAACCTGAATGTTGTTCTGATCTGCGAAT
>TRINITY_DN110936_c0_g1_i1 len=801 path=[0:0-82 2:83-800]
TTTTTTTCAACATGAAAAAAAATAAAATTTTATTGTGTGTTAACAGAAACACCAACACGAAAGTTCTTCGGGTCAATATTATCCCCCAATGTTAACAATAAAATTCCAACATTAACGGCACTGGGGTTGAAATCTCCCCCCCCTCCCTTTTTGGAACATAAGATTTACAGAAACCGCAAAAACAAACAACATTTTCAACTACTGAACATTACAATTACTAACAATAGAAACGATAGACTTACAATATTATTCCTTGTGCCAGGGGCGGCACCTCCTACAATCCAAGAAAGCCTCTTAACTGTGAGCTACATTCACACACATACAGCAGCTGACTATTGCATGGACAGAACAAACAAAAAGTGTACAGGTATGACATCGCTGCTGTGATTTCCTGTCCTCTTTCCGAGTACAGACGTGACACCTGCCCCTTTTCTTGGTGTCAGGGACCATACCTATCAGATTAGAAGCAGCATCTCTGGAAGGCCCTGGCAAGCTTGGTATGTACCTGGTATGAATCCAGGGCTTGATCATTTCTAAGGCCAGGTCCCGTAGAAAAATACGTCTCTTGCTGTGGCTGCCCTCTTTCCATTTTGGATTTGAAATACCCCAAACAATAAAGGCATTCAGACAGGCAATGTCTAGGATATTAGCAAACACCACCATTGGCCACCTCCTGCTCATTCGTTTAGTGGTGAATGTGGACACCATTTGGTCACAGATGTCCACACCGCCTTTAGTTTTGTTGTAAAAGTGGATTATTTCTGGCTTAGATTTAGAGCCCGATATTGCAGCATCTGAATG
>TRINITY_DN110936_c0_g1_i2 len=769 path=[1:0-50 2:51-768]
CGGAGACCACCGAGATCTACACTCTTTCCCTACACGACGCTCTTCCGATCTCCCCAATGTTAACAATAAAATTCCAACATTAACGGCACTGGGGTTGAAATCTCCCCCCCCTCCCTTTTTGGAACATAAGATTTACAGAAACCGCAAAAACAAACAACATTTTCAACTACTGAACATTACAATTACTAACAATAGAAACGATAGACTTACAATATTATTCCTTGTGCCAGGGGCGGCACCTCCTACAATCCAAGAAAGCCTCTTAACTGTGAGCTACATTCACACACATACAGCAGCTGACTATTGCATGGACAGAACAAACAAAAAGTGTACAGGTATGACATCGCTGCTGTGATTTCCTGTCCTCTTTCCGAGTACAGACGTGACACCTGCCCCTTTTCTTGGTGTCAGGGACCATACCTATCAGATTAGAAGCAGCATCTCTGGAAGGCCCTGGCAAGCTTGGTATGTACCTGGTATGAATCCAGGGCTTGATCATTTCTAAGGCCAGGTCCCGTAGAAAAATACGTCTCTTGCTGTGGCTGCCCTCTTTCCATTTTGGATTTGAAATACCCCAAACAATAAAGGCATTCAGACAGGCAATGTCTAGGATATTAGCAAACACCACCATTGGCCACCTCCTGCTCATTCGTTTAGTGGTGAATGTGGACACCATTTGGTCACAGATGTCCACACCGCCTTTAGTTTTGTTGTAAAAGTGGATTATTTCTGGCTTAGATTTAGAGCCCGATATTGCAGCATCTGAATG
>TRINITY_DN110999_c0_g1_i1 len=204 path=[0:0-203]
GCCTGGAAAGAGGGCTAAGTATCAGCACCCTTCGGAGACAGGCGTCAGCGCTCTTGGTGACTCTAACACGATCATCGCAGGACTCGCTAGGTGAACACAGACATGTACGACGTTTTCTCAAGGCAGCCATGGGACTGACTATCAGTTCGTCATCGTTTTCCTTCTTGGAAGCTCAACGTAGTGCTAGACGCCCTACAGGGCCCC
>TRINITY_DN110965_c0_g1_i1 len=365 path=[0:0-364]
CAACAATATTACACTTATGCCCTGCTCTTTGTACATGTCCTCTGAAATATCTGGTACTGGTTTGACCCAGTATGGCAGTTCAAGGCAACTCACATTTTGCTCTTCATTGACACATGCAAAAGTCCAATACCAACTGTTAACCGGCAGAGTTTAACACTTCAGCTTTTTGCAGGCCTGCTAGAATCACAGGATTAGCAGTGAAAGCCCAAGATAAAGGCCAATCAGGAGTGACTGCCAGGGCCTCCGAGGGAAATGCGCTTCTGCGAATCACAGAGTTGGTTCAGAACTCCTCCCACATGGGAATTCCCCATGGAATCTCCCTTGTGGGCAACATCACAAGCCCAATTGACATCACCACACAAGCC
>TRINITY_DN110932_c0_g1_i1 len=394 path=[0:0-393]
CGGACGGCAATTCCATCATGGTCTGCCAACAGCTCGGTGGCAGGCTCCACAAGCTCTTCGCTGTGCGAACACTGGGTGAGCCGCCTGCCTGGCAGCAAACAGCCCAGCATCACCTCGGCGGCTTCCTCGCGACGTACCTCGCTGGCCTCTCTCTCCGAATCGGTAGAGCTGACTGGGGAAAGGAGCGAGGATGATGGTGGGTTTTCAACACGACCCTTTGTGAGAAGTGTCCAGCGCCAGAGCTTGTCTTCGCGGTCCTCTGTCACCAGCCCCTTGGCAGTGAGTGAAAATGGCATCCGGCCATCTTGGTCGCTGTCGGCGAAGCTGCAGATGCGCTCCAGCTCACCCTCGCGCTTTCCCGGGGATTCCCCGGTTCACAACTCTCCTTCGACCC
>TRINITY_DN110953_c0_g1_i1 len=281 path=[0:0-280]
CCCGTTCCAATGATTCTCATACACACACACCCCTCACCGGTGGTCAGGCGGAGGCACGAGCCAGGCAGCAGAAGGCCACGGAGCCGGTGCAAGGCATCTGCCAGCACCGCCGAGTAGAGGTGCCCGATGTGCGGCGGCCCGTTCACATAGAAAATGGGGGTAGAGAGAAGCAGGCGCTGCTCCCGCAGCGGGAGAACCCGGTGTAGGGAACGAAGCGCAACACCACCCAGGCGGGGAGCGGCCCGAAGAAAAGCACGCGACAGTGAAAGCAACCGCATGGC
>TRINITY_DN110972_c0_g1_i1 len=218 path=[0:0-217]
TGAACCTTCAACTTCGGCAGCTGCAGCCAGCCTCGGAGCTGTGGTCTTCAGATGGAGCAGCCGGTTTGGTGGGATCCCTTCAGGAAGTTACAATCCATGAAAAACAGAAGGAAAGTTGGCATTTAAGGAAAGGTGTCAGTGAAGTTGGGGAAGATGTGGAATATGATGAAGAACTGTATGTAGCTGGCAATATGGTCATTTGGAGCAAAGGAAGTAAA
>TRINITY_DN110969_c0_g1_i1 len=238 path=[0:0-237]
GATGAGACCATAGTGTGTAGAAAGCTGAACTAGCTAAAACTATTTAAAGAATGCTACACATTCAGAACTCTCTAATGAGAACCAGTATAACCTAGTGGATAAGGTGGTGGACTTCGACCCGAGAGACCAGGGTTTAAATTCCATTTTAGCTCTGAACTCACCAGGTGACCTTGGACAGTGCAATATGGAAGATTAATAATAATTCATAACTGATATGTTTGCTTTCATGATTTCTCCC
>TRINITY_DN110988_c0_g1_i1 len=288 path=[0:0-287]
CTGTTAAACATTTTTCTTCTTCCCTCTTTCAGGATCATCATCTGAGCAGGGTACCTTAACATAGGTTTTAAGCCTCTCTCATTCAGAATGGGAATTTCCTCCCCATTTTCTTCATTTCAGCATTGTTTGCGCTGAGTAATCTGGATACACCTTTATTTTATCATTTTGAAAAATAATTTGTCCCCTTGCTCTTGCCAGTTTTAAGATTTCTTCCTTGTTTTGGAAAGATGTGAACTTAACAATTATTGTCCTCGGGGGGGTCATCTTCTTTTATTTGTGGCCTACCCG
>TRINITY_DN110961_c0_g1_i1 len=241 path=[0:0-240]
TCTGAGTGCTATAATACCATCTGTGGGCACCCCTGATAGAGATGGAAAGCTGGTATGGACACTGCAGGTGCTGGGCACCATGAGACCTCCCTCATGCCAAGGACTGAACTCCCCCCTCCTGTACTGCTGGTGAGGCCACCATCCTCCGTGGAACTTACCACCCTGCACAGGCTGCTGTCCATTACAGTGCAGGGGCACAGCTCCGACTACTCCCTGCTCTGCTGGGGCTCGCAAAAAGGCT
>TRINITY_DN110981_c0_g1_i1 len=271 path=[0:0-270]
TATTCAGTCAAATATGAAATTTCCCCTCTGGTTCTCAGTAGCCTACCTGGGGGCAGGGCTGGCTGTAGCGAGGGACCAGCTGGGCCAAGACCTTTAGAGCTCCACGGTTAGTGCCTGATCCCGGTAGCATTCCCAGGATCCTCTGGAGTGGTAGTGGGGCAGGCACTTCTTACCAGGCCCTAACCCCACCTTGGGCCCCTCATAACAAGGCCGTCCCTGCTTGTGGATGCACAGCCTCTGGAAGGAAGCTGTTAAGACAGTAGAGTGACCC
>TRINITY_DN110982_c0_g1_i1 len=425 path=[0:0-424]
TCCGATCTGGCGCTATATAAATGTTTGTTAATAATAATAATAATAATAATATTAGGACATGAAAACTGATGAGGTTTATTTTCCAGAGACTCCACAAAGTTCCAGTGACTGGTATTGTTCACAGCTCTATGAAGCAACAGCAGCAAGAAGCTAGGACACTGGTATTTTACACATCTGCTAGTAGAACCAATTCTGCAATGAGTAGCAAAACCTCTGAAGAATCCCTCCATATAGCCACTCTCTGCAAAGCTATGAGCAGCAAGAGAAGAAAGACACACAAAGTGTTACAGAAGAGAGACAAAAAAACAAGGCTTGGGCAGTGAGGGGAAGGCAGAGGCTAGAAACTTTCACTCACATTTTTCTTTATCTAGCTGTCATTATTTGTTTAGTTCTCACACTAGCAGGGCATTTCAAACTCTGTACCT
>TRINITY_DN110982_c1_g1_i1 len=269 path=[0:0-268]
TTCCGATCTGCCAGGTACACTGCTGGCGCTATATAAATGTTTGTTGATGATGATAATAATAATAATGTGAGAAAATGTGACTAGCTACATGACTTGTCCCCTACACGTCTTCATACTGTTCTTCTACACAACAGCCCAAACTACTGTAATGTGATCTCGTCTACTGCCTTACTAGAATGCAACTGGAGCAAAAATATTAAGATCAATAGCTTTGGATTTGTCCCCAGCGTAAAAAAGATTAGGATATTTTCCCGAGGTGGTTAATACCC
>TRINITY_DN110959_c0_g1_i1 len=228 path=[0:0-227]
GTCTGTGGCCCATAAGAAGGAAAACATTCCCCACGCCTGAGCTAGATAATTTTGTCCCCCTCCGGGGAAGTGTCTACATTCCCCATTGCAGATATAATGCGACATTTACCTTGCAGAAGCGGCCAGACGCAATCCTCCCTGGTGGCGCCCCTCAGCAAGCCTCTTTGGGGGAATTGGCTCAAGCTTGCTACTTCGACGTACCCTCGCTCTTCCTCCAAGAGCCCTTGC
>TRINITY_DN110998_c0_g1_i1 len=203 path=[0:0-202]
GTAATGTTATAGGTCCTTTGGTCCAGTGTGGGGCCTAAGGGCTTGGTGGGGTGGGTACTGTATGTGAAATGAGGTAGTGTTGGCTGACTCCTCCCTGTGAGAGAGGGTTGGAGTCAGCTGAATATCCTGGTGGCAGCAGGATATTTAGAAGGATGGGGCCATTGCCTGGGTGTAGGGATGGCCGGATAAGGTATTAGTATGAG
>TRINITY_DN111003_c0_g1_i1 len=278 path=[0:0-277]
CCGATCTGGGGGCCCTTCCTGTCGGGTGTAGATCTGGACAAGCATGCTCTTTGCCCTGCTCCCAGCCGAGAGCAGGAGGGAGGGATTGTGGAGACAACTACAGCCTTTGACTACTTCTAAAATGCATAGAGAGAGATGGAAATCAAGAGTATACGTTAAAGCAGCTTTACACTGGGACCGTGGAGGCTTCAAGCTGCCCCAGGATTGAGGGAACACACAAGCTTTCATTTTACATCTTTCCACCATTTCTGCCTCACATGCAGAGATGGGGTAACTGA
>TRINITY_DN110970_c0_g1_i1 len=304 path=[0:0-303]
TGTCTCCCAGCACCCCCTGCTCTAACCCACTAGCCCCTACTCCCCTCTCAGAAAACCTAAGTGCTCTGGTTCTCAGCTTCCCTGCTCTAACTCTCTAGCTCAGGGGTGGGGAACCTCAGGCTCGGGAGCTAAATGCAGCCCTCGGCAAGTTCTTAGATGGTTCCTATCTCTATCCCCAAGCACTGAAAAACTGAGCTTAGGATAACGGAGCAGAGAGGAGGGCCTGCACACAAGGGTAGGGGACAGTTCCATGGCCCAAATCTATGATCTGGGCCCTCCTTTTCTTGAACACACCCGTTAAGCA
>TRINITY_DN110970_c1_g1_i1 len=347 path=[0:0-346]
CCCATTCTGCCTGGGGCACCAGCTAATCTACAGCCCATACTGAACCTGCCAGGCCCCAGCTGGTTCCATTGGGCTGGGATCAGGCTCCCCAACCATGCGAGGCCCCGTCCCCTCTATGGAGTGTCTCCGTGGGGAGAACTGGACCATGGTTTTTGGAGGTGTGCTCTCCGAGGGGCCACTGAGGGCTGCATAAAAGTTGGGAGTGGGGTGCGCTCGGGAAGGGGAGGATCCAAACCATGGCTCTGTCCTTTCCGCCAGTGTGCAAGCCCTCCTCTCTGCTCCCTTCCCTTGGGCTCTGTCTTTCAGCGCTTGGGAGCAAGGGACGGATCCACGGGCCAGACTGAGGA
>TRINITY_DN111006_c0_g1_i1 len=249 path=[0:0-248]
ATTTGACCCCTTTCCAATTCCTGGGCCTGGGCCCTACCCTCCAGCACTGAGTGAGCCTGGGGTAAGGGAGCAGAGATCAGAGTATGCACCCGAGGATGGGGGATGGATCCATGATCTGAACCCTCCCCTTCCTTCCCTATCTTGAACACATCCCTTAAGCACTCTTGTCCCCCACACCCGTTGGGCCTGTGGAGTTTGTACTAATTCTCAGAAGGGGCCTGCAAGAGGAAACGGGTACCCCAACGCCAC
>TRINITY_DN111006_c1_g1_i1 len=264 path=[0:0-263]
GCACAGAATCCATGGGCCAAATCCAGGAATTGGAAAGGGGTCAAATGAAAGACAGCCAGGGGCTGGAGGCTCCCCAATCCTATTCTGCAGATGGAAATAAACAAAGCTTTTAAAAAACAAACAAAAACTGGCCTGCAGGCTGCAAACGCTGCAGCAGGGAGCAAGCTCTAAAGCAACTATACAAAGGTGAAGCTGATGTTGTGGCCTAAGCTAAGAGAAATGCAGAACAGAAGCAGAGAAACAAGAGAGAAACAGCTACATTCT
>TRINITY_DN110919_c0_g1_i1 len=389 path=[0:0-388]
CAGCAAAGATAAGAGGAGCTCAAACGGTAGTTGGTTTGTTAAAATTCTGGAGCTCCAAGGGAGGGAGGCAGATGGAGCCTCTGCTCAAACTTCTTAAGGGGAAATTGATTCCGCAGCTGTTGTTTGGTGCAGAAATTTGGGGCGTGGCTAGACAGTTCCCCCTGGAGTCCCTCCAAAATAAAATATTGAGAGTAGGACTTGGGGTACCCAGGAGTACCCCCATTGTACTGCTGAGGGCAGAATGTGGTATAGACCCCCTCAGGGATAAGATCAGGATGGCCCATTTGGGTTACTGGCTTAAGATCCGGGATATGCCAGTTGATCGCCTTCCCAGTCTTTGTCTGAGGGAACAAGAGAACTAGTGGTGGGACCCCGGGCCCATTACCGGC
>TRINITY_DN110919_c0_g2_i1 len=265 path=[0:0-264]
CTACTAAACAGAATTCCCAGGTACCTGTACGAGGTAACCTGGCTTATACCACGAGGGCCCAAAGTCCAGACATGTTCCCTTGGCCTTCTAGAGAAGACCATGATCTTAGTCTTATCTCTGTTAATTGTTAGGTGGTTGTCTTTACAATAATCATTTACTCTAACTAGCTGACGTCTCATGCCCACCCTTGATGTTGCCAGGATGATCATATCATCCGCATATAAAAGGATGTGCACTGGGCGGCCACTAACAGCAGGTGGATGCC
>TRINITY_DN110921_c0_g1_i1 len=228 path=[0:0-227]
TCTTTCCCTACACGACTCTTCCGATCTCCCGAGAGAAATTCGAACAGGAGAAACTGAGGCAGCAGGAGAAGGAGAAAGAACGAGCAAAGGCCACACGAGCCGGCCGTGCAAGCTACGCTGGGGGCAAACACCAAGAGCGGCCGTTCACACAGCTTGTGCCCCAGTGCGACCAATCACAATGTACCGAGGAATTCCTTTCGACTTTCAAGAAGAAATTGCAAGAGAAAC
>TRINITY_DN111001_c0_g1_i1 len=372 path=[0:0-371]
GCTTTCCGAACCTGTCTCCTCCCAGACACACTCGCTGGAGCTCTTGTTCCACTCTCCTCCCTCAGAGGCAAAGTCTGAGGGGCTGGTCCCCCTGCCCACACCTGGATCTATGGCAGGCTAGCTTGACATCTACCAATAGATCACAGTCTACCTTTTGGCTGCCCCTGCTTTAACCCCCTAATTCATGGGAACACAGCAGGGGTTAAAGTGAGTTGGGAGAGAGACTTACCTCCCCCAAAGTACTTACTAGGACAAACCCTTAAAAGCTAACTAGTGTTTAGAAAGGAGAATTGGTCACCTACCTTGGTGAATTCCTTTCTCCTCTGTCTACGGATAATCCTCTGACCCACCCTGCCAAACAGCATTGAGGAG
>TRINITY_DN111001_c0_g2_i1 len=208 path=[0:0-207]
TTTCTGTATTACAGCGTTTACTTGTCTTTCTGTCTCTTTTTTTTTTTTTTCAAGCAGAAGACGGCATACGAGATTACAAGGTGACTGGAGTTCAGACGTGTGCTCTTCCGATCTGAAAAGGAAAGTGGTCACCTACCTTGGAGAATTCCTTTCTCCTCTGCTGAGCAGACAGTCCTCTGGCTGGGAGATCGGAAGAGCGTCGTGTAGG
>TRINITY_DN110947_c0_g1_i1 len=268 path=[0:0-267]
TATTTCAGGACAAAAATAAATAATAAGCCCTATGGCTTTTTGCATATAGTCCCAAACCTTGTACCAGAACACCATTATCTTACTACAAAACCACCAACAATAGATATAAGTACCACTCTCTATGCAGTTATGTCAGCATAATCGTGTTTCTCCTTTAATACTATGCTTGAACTGGAGTGGGGTAAGATAATATTGTAATATTAACTTAACCTGTGGTTCTTTAACTTCCATCTCACTTGAACATCTTTTCATATGTTGCCAGACCTGC
>TRINITY_DN156365_c0_g1_i1 len=284 path=[0:0-283]
CCCATTTTACTATCAATTGTAATTTCACTTTCAGCAGCATTTTCATCACAAAATACAGGCAAAAGCTTAGACTCCAGGGCAAGAAGAAGAAAGGAGAATAATTTTAGGTTTGCTTTTTCATGCAAGGCCTCTATCCCACATACTGTCTTCACCTCCCTGACCAGAGAGTTCCTTCAGAGTTGCCGTACTAATGGGAGCCTTGAAACGTCTCTAAAAGTAGCGAATCCAGAGACTTCTACTTCTCCACAGCAGCCAAAATATAAACAACAGAGCTAGTCCATCCT
>TRINITY_DN156386_c0_g1_i1 len=261 path=[0:0-260]
TTTGCACTTCTCTAGCACCCTTTAGAAAAGGCTTTCAAAGCACTCAACCAGCATATAAACCTCCATATCCTCCAAGCAGGGAAGCAAGGATTAATAATTTTTTCCTGGTAAACCAAGGCAGACAGACTAAGTCAATCATTGGGTGTCTTGCCATCCTTTCAACACAGAGGCCCCCATTACATTTGTTCACTTCAAACACGAGTTTTACCACAGAGTGAACTCAGGTTTGCTGGCAGAAACATATCCAGGGCACTCTTGAGG
>TRINITY_DN156396_c0_g1_i1 len=220 path=[0:0-219]
CCTGTACATCCCTCCCCTCATTCGCTCTTTCAACTGCAACCAACCATTTCTTCCTCCTAGACGGGACACTTCCATGGCATATGGGCAGTGTTTTCTACTTTACCCCAATTACATGGACACCACCTTTGTTCCATTGGGATCCTTGCCCACCTTCCTTCCTGTACCATGGAGTCCAGTTGTGAAAACCTCATCCTTGTTAAGATCGGAAGAGCACACGTCT
>TRINITY_DN156396_c0_g2_i1 len=308 path=[0:0-307]
CCAAAAGGATTTATCTGGAAATGTTGGATTACTTAAGGGGGAGGAAAACCTGGGTTATGGATGTAAGGGGAGAAATTGAAAGAATAGGATTAGGTTTTTTGGCTGCAACCACTGACCGAATACTCATGTCGTCAGATAAAGAATTTATTATGAGACTTTTGGTTGACATCTCCTTACAGGAAGATAGAGCAAGGGTGGAAAAATTGCCGTACATCTTACTCAACCAATACAGCTTCCCCCTAGAGACACCCCCACAGTATCTAGATTTGTCCCTCTATTACTTGAGATAGGCAATAACAAGGATGAGG
>TRINITY_DN156320_c0_g1_i1 len=233 path=[0:0-232]
CATTTAGTGAGATTCTCATTTTTATTTTTAAAAAGACTTGCGACCGGAGGTTGGGGGGAGGATGAACCAACACAGGAAAATTGACCCAATTACTGTTGAGAAATACATGGAGTATGAAGTGATACAGGTTTGCTAAAAATGTTTTATAAATTATTTTGTACAGCTTTGCGGTTCAGTTTACCCCAAAATCTGTCTAAGGGTTAAAATCCCCATCTTCCAGGTTTCTCTTCCCT
>TRINITY_DN156351_c0_g1_i1 len=391 path=[0:0-390]
GACAGGGCTCTTGGGAATTGAGGGGGGGGGGGAGGAGAAATACCTGTTCGATGGGGAGGGAGATGTCTTTCAAGCCTGGGGGGGGAGAGAGGTCTGCATGACAGGCTTGTTCTATGGCGAGTGCTGGTGGCAAGAGGTTTCTGTTTTATAGGGGGGGGGGTTCCTCTGGGCCTAGGGAGCTGCATGGTGGCTGTTTTAGAGAGCGGGGCCTCTCCATGTCTGGTGGGGGGAGGGGGGGGAATGTTGTGTTACTCTATGGGGCGGATTCAGCCCCAACACCCCACCGCCGCCGCCACGGTGACTCAGCAGATCTCACCCGCCTTCTCCGCTCCACTTCTCCTACGGCGGGAGCCCCAAGAGAAGCCAAGCTGAGCCGCGCCGAACCGCCACA
>TRINITY_DN156305_c0_g1_i1 len=231 path=[0:0-230]
TAGTATATCACAATTACAGAAACATGTTGGAGAACATTAGACTACAATTTTTCTTTTATTATTAAGTATTTATACAGAGCCAGCAATGTACCTGGAACTGTTCAGTCATTAATTGAGACCAGTCTCTGCCCCAGGGGGCTTACAATCTAGGATGGATGGGGAGGGAGGGGATCCTAGGAGAGATGGGGAGACATTCACAGAGTTGAGAAGTTGCCAGTGCATGCACGTAGC
>TRINITY_DN156348_c0_g1_i1 len=221 path=[0:0-220]
ATTGCCAGCATAGTTACGAATTGGTATTTGGGCAGAAATGTAGACAAATAAACAGCTTTACTTTCATGAGTGAGGAAAATGTCAGGCATAGAGGTTGGCAGAATTTGTCCTTTCATGCAATGACCCTACAAAGGCTTATGAATGTACTCCCATTCCTAGACTGCTCCAAAATGCGGTTCCTGTACGGTTGTATGCAGATGACGCAGTACTATTATCTTGCT
>TRINITY_DN156342_c4_g1_i1 len=274 path=[0:0-273]
TTTCTAATGGTTTAGGATCATCCCCCTAGTGCTGCTTGTTTAAAAGTATGTAGCACCTCCCCTGCAACCTGCCAGCCATGTGAAGCTATGCCTGCTTCCCCTTCACTTTTTGCCATGGTTGTAAATTTCCTGAGGCCTCCCTAGAAGCAAAAGCTGCTGTGCTTCCTATACAGGCTACAGAACCGTGAGCCAATGAAACCTCTTTTTTTTTTTTTTAAGTGAACCGCCACCCCCGGACCTTCCCCCTCTTCCCCCACACGCCGCTCTACTTTTC
>TRINITY_DN156354_c0_g1_i1 len=296 path=[0:0-295]
CTGGCATCCTGGAGCCAAAGTCTGGGGCAGAGAGGGAGCCTCTGAGGAGGTGGGGCTTGCTCTGGTACACAGCAGGCCAGCACCCCAATTCTTCAGAGACCGTGGACCTCTCCTGGTGAACTGGAATGGCTGACCTGAGGGGAGGGGAAGAAGGAGAACAGGCCACTTGAGCAGCCCTCCTCTCCCAAGCACTGCAGCCCCCTGCATGTGCACAAGGTGCTGTCCTACTGTTGTGCATACTGATACCTGGCAAAGCACTGCCCTGCTGAGTAGCCTGGTCCTGTAGCATGGATGCC
>TRINITY_DN156390_c0_g1_i1 len=240 path=[0:0-239]
ACCCTTCTTCCATTGATAAAAGCCTTCATTATAAAGTTTGTCACTAGGAAATAAAGAAAAATTCAATTGTCTAAAAGAAAAAAAAAAAGATGGATAATTATTTTGTGCAGCATACTTAGACAAAGCAGCTTACTTTTTCTTGATAAACCAGCTCCAAGATTGTGGTTTAAGTCAAAAGGATCTGTGAGAAAGACATTATAGACATTAGTAAAGTGCATATGAAAGAATTATGAACAAAAC
>TRINITY_DN156346_c0_g1_i1 len=307 path=[0:0-306]
CTCCTTTTTCTTGAGTGCATCCTTTAAACACCCTGCCCCCAGCTTCTCTGCAGCCCTCGGAGCTTGTACTAGTTTTCAGAGCAGCTCCCAGGCTGGAAAAGGTTCCTCACCTCTGGTGGAGAGACTATTACTACTATTATTTATTAATATAGCACCACCAATGTGCCTGGCACCGGACAGTCATTCATGAGAGAGAGGCAGGTCTCTGCCCCAGGGGGCTACAATCTAGCTTGGACAAGGGAGGGGCAGATAAGAGAGAAGGGGGACATACAAAGAGACATGGATCCATTCATGAAGTGGAGCAGTC
>TRINITY_DN156382_c0_g1_i1 len=312 path=[0:0-311]
AGTCCATGTTCAGTCGATGCAGTCCCCTCACATTTTTTAGCGAGTAGAGCTGATAAATAGGCAATTCTCTGCCTGCATTTTATGTGCTGTTGGTAGCAGCCACCGATAGTGCCACTCAGCGCTTTCCCTGTCCTGGCTCTGATAGAATGAGAAAGGTGTCACAGCCCGAGGCAGCTTCTTTCCTGGCCCTGGCCCTGACCCTCCTTTCCATCAGAAGCAGCGTAATCAGGTGGCTGCAAGAAAAAAGAGCAATCAGCTGAGAAGCAGCTGCACCAAGAGAGAGTGGGGATACAGGAAGGACCGTCTCCTCTT
>TRINITY_DN156341_c0_g1_i1 len=217 path=[0:0-216]
GGGTTTTAGCTTTATCCTTAGAGTTGGCCTCCTCCAGGACTTTTTCTAGGCCCACTCCAAAGAGTTTGGAACCCTTATAGGGTGCTGCCGTGAGAAGGTTCTTGGCAGTGGCATCCCCTTGCCAGGTGCGTAACCAGATGCGTCGTCTGGCTGCTATGTCGTTTGCCATAGCCCTGGCGGACCAGGTTAGGGCATCTGTAGTTGCGTCTGCTAAGAA
>TRINITY_DN156323_c0_g1_i1 len=256 path=[0:0-255]
GGTCAGACGCACCCAGGTAAAAGGGTAAAGGGGGCAGGGTTAGGTGAGCCTTCGGGAAGCTGCCCCGGCAGCTCTGGAGAGGGACTTGTAGTTTGTGCGACCAGTGAGCAAAGACAAGAAGGTGCCCGGGATGAGGGTCTGTGCTGGGGACGCTTAAACTGAGGTTGGGGGCTGCGCAGAGTGCTGGGGTAGAGGATGACGAGGGAGGCTGTGAAGCAGGGATGCTTTGCATAGACGGTAGAGACGGGGCGGGGGG
>TRINITY_DN156312_c0_g1_i1 len=223 path=[0:0-222]
CCTAAGAGGAGAGTCTGATTAAGTCAGTGTTACCTGGTTACTTTTCATGATGACCCAGGTTTAAGAAAAGATGTTCTCACAGGGAGCACTCCTGGACGGCCAGCTCAGGACACCAGGGAAGCTCCCAAGCAGTGTCATCAGATATGGGTGGGAGACAGGAGACGAGAATGTGCTTCAGAAACAGGAGTTAAATCACCACCTGCAATACTCTCCTGCCAACAGC
>TRINITY_DN156312_c0_g2_i1 len=360 path=[0:0-359]
CTTGGGCCTCAGTTCACACATTTACCAGGCACTATAAGGTCCACCTTCAGGACTTCGCTCAAGCGGCATTTGGCAGGAGGGTGTTGCAGGCGATAATTTAACTCCCTTCTCTGAAACACATTCCTCTCCTTCTGTTTCCTGCCCCATTCTGAACTGACGCTGCTTGGGAATGTCCCTCGTGTCCTGAGCTGGTCATTCAGGAGTGCTCCCTGTGAGAAAGGAAAAGTGGGATGCTTACCTGTAAATTTCCTTCTATAGTGAGAACTCCTCGACGGCCTGCTACCCATCCAGTTATTGCAACATGACTGTGTGGAATGTGTTTGTTATCAGTTTGGTCCTAGCATTTTTGCACAGGGTGGT
>TRINITY_DN156344_c0_g1_i1 len=459 path=[0:0-458]
CGCTAGCCCGCATTCTCCAAAACCATGCTGTGAGGGGGGGTTGCGGGTTCGGTGGGTAGTAGCTCCATGTCGAGTGGAGGCAAACATTGAATAAACAGGCAGGTGGACAGCCACCTGGTGTGGGCTAATACAGGCTAATGTCTCGTTTGAAAACACCCATAGTCCTATCCCCTACGATAATCATTGGAATTAAATCTGCCCCTATGTGCCATGCTAGTGCAAGCCCCAAGTCGTTTCATAAGGTAACCGTTTGTGGACCGCAGCCATAATTAGGCTTTAGAATTAATAGCACCCACATCATCCCCCGTGCACCACATGGAAACAGGCCGTTACTCAGGAGAGCGAAGTAACTTTAATGCTTGTGAAGACGAGAATGCTCAGGTGTGGATTCCCTGCTGTTACAAAGCTCAACCTTCTGACTCCCTAGAAAACATGTTTGCCTTAAAGTTTGTTTTGCAG
>TRINITY_DN156383_c0_g1_i5 len=370 path=[0:0-35 2:36-273 3:274-369]
TCTACACTCTTTCCCTACACGACGCTCTTCCGATCTCCATCACTGATGTGTTCCCCTTCACGGGTTAGGCCCTGGCCAACTGTCCCCGTTCCACCCCCCAATAAAGGCATGGGAGATTGCAGAATATCTGCAAGCTGGAAATGCACCTCAGGCAACCCAAGTGTAACCCATAGTTCATCTTCAACTTTTACAGTTCACAGAGGTATGTGAGCAGCAAGGGGAGGACACAATGGCGATGGTGTGACTGCTGACATACATGAGAACGTCCTCCACAAGATCGGAAGAGCACACGTCTGAACTCCAGTCACCTTGTAATCTCGTATGCCGTCTTCTGCTTGAAAAAAAAAGAACTCCCCTCCCCACCAATTCC
>TRINITY_DN156383_c0_g1_i4 len=273 path=[1:0-176 3:177-272]
TTTTTTTATAAAAAATAACTTTATTGATAGGGACCAAAAGAACAAGGGGAGAAACACAGTACATATGTTTAACCCTCCACTGTAACTAATTTTGGCAGTGCCTTTTTGATACTCTGCTAGGGCAGGGGGCAGAATGGTCTTTTGAACTCCCCTCCCCACCAATTCCTTTTCAGTGTGAGATCGGAAGAGCACACGTCTGAACTCCAGTCACCTTGTAATCTCGTATGCCGTCTTCTGCTTGAAAAAAAAAGAACTCCCCTCCCCACCAATTCC
>TRINITY_DN156383_c0_g1_i2 len=1513 path=[1:0-176 2:177-414 4:415-1512]
TTTTTTTATAAAAAATAACTTTATTGATAGGGACCAAAAGAACAAGGGGAGAAACACAGTACATATGTTTAACCCTCCACTGTAACTAATTTTGGCAGTGCCTTTTTGATACTCTGCTAGGGCAGGGGGCAGAATGGTCTTTTGAACTCCCCTCCCCACCAATTCCTTTTCAGTGTGCCATCACTGATGTGTTCCCCTTCACGGGTTAGGCCCTGGCCAACTGTCCCCGTTCCACCCCCCAATAAAGGCATGGGAGATTGCAGAATATCTGCAAGCTGGAAATGCACCTCAGGCAACCCAAGTGTAACCCATAGTTCATCTTCAACTTTTACAGTTCACAGAGGTATGTGAGCAGCAAGGGGAGGACACAATGGCGATGGTGTGACTGCTGACATACATGAGAACGTCCTCCACATCAGCTCTATGAGCTCTCCCTCATACAGAGCACCAGGTGGAGCAGAGGCCAAGGTTCAAGAAGGGGAGTACCCCGAACAAACTGGTTTGTTTTCAGATATATCTTTTTTGCATTCAAAGATATTGTTGTTTACTATTGCTGTTATTGGTAGGTTGAAGGGGGGTTATATTTCTGGGTGGGATGCAAGGTTAGAAAAGGGCAAGATTGGTTGGATGAACACTACAGAAATAACCTGCTAATCACTACCTAATGCATACAACAATATGCAAGACAGATCAACTTTAACCGTATAACTGACAGTAATTCCCAAAACCCAGCACTCTCTCTCTCTAAAGAACCAATTGTATATCAAAATACCACTCAAGTATATACAAACAGCTATCTAACCAATCATATTTTACTATGATGTTTTATTGATGTTTTAGACTTCTTTGGTATTGTGAGCTGCCTGAGGCAGGAGGGGCAGGATATTAAGAATTTTAAATAAATAAATAAATAAATAAATACATTCAGTCAGTCAATAACCACACACAACTGGCAATACATGACTACTAAGCCTAATAATAAATATTAAACTAAATAAAATAATGTTACATTGAATTATTATTAAAACTATTAAAAGGAAAAAAATTGTTCACACGCAGCTTCAACTTAATTTGCAGACATTGTTTGCTGGTACATGCATGGCAACACCCCCTCCTCCCCATCCTGACCACCTTCCCAGAATGAGCAGTTATTGTAGTGGAGAGGGTGGATGCCACCTGAACCCCATGTTATGCTGCTGTTCAAAGAACTAGCTGAGTCCTCCACACACACCCCTCCTTTCTTCACAGCTCGAAGTCTTCCCCAACCTGGGGGACTGAAACTGTTGTCAATAGAGCTCTTCTGCCAGTCCAGAGCCTTCCCACCAGTCCGCATGATATTGTGCAACTACCACCATGGGAGCAATCTTTTTTGTAGCCATGTCCGTGAACTTCCAAAGCAGCTGCCACTGCACCTTCTTAATCCCAAAAGTGAGTTCCACAATGTTTCTAGAGTGGGTGCTCACTGAAGCAGTCCTTTGAAAGGGATTCCTCTGCAGGGTATACTTCCATAAAC
>TRINITY_DN156383_c0_g1_i3 len=511 path=[1:0-176 2:177-414 3:415-510]
TTTTTTTATAAAAAATAACTTTATTGATAGGGACCAAAAGAACAAGGGGAGAAACACAGTACATATGTTTAACCCTCCACTGTAACTAATTTTGGCAGTGCCTTTTTGATACTCTGCTAGGGCAGGGGGCAGAATGGTCTTTTGAACTCCCCTCCCCACCAATTCCTTTTCAGTGTGCCATCACTGATGTGTTCCCCTTCACGGGTTAGGCCCTGGCCAACTGTCCCCGTTCCACCCCCCAATAAAGGCATGGGAGATTGCAGAATATCTGCAAGCTGGAAATGCACCTCAGGCAACCCAAGTGTAACCCATAGTTCATCTTCAACTTTTACAGTTCACAGAGGTATGTGAGCAGCAAGGGGAGGACACAATGGCGATGGTGTGACTGCTGACATACATGAGAACGTCCTCCACAAGATCGGAAGAGCACACGTCTGAACTCCAGTCACCTTGTAATCTCGTATGCCGTCTTCTGCTTGAAAAAAAAAGAACTCCCCTCCCCACCAATTCC
>TRINITY_DN156383_c2_g1_i1 len=226 path=[0:0-225]
CACAACGTTATTAGGGGACAGGAAAGTGCGGTTTCCACTGGACTGTGGAGCCATGTACAACGTAATCCCCAGAAAAGACCTTAGACCCAACACCGTGATTAGAAAAACGACGAGAACGCTGCTGATGTACAATCACACCACCGTGCAGCCTCCAGGGAAATGTATTTATTTATTTATTTATTGGATTTGTACCCCGCCCTTCCTGCAAAGCAGCCCGGGGCAGCTT
>TRINITY_DN156361_c0_g1_i1 len=536 path=[0:0-535]
AGGGGATAATCCCAGTACGGATATGAAAACCATAATAATCAGGAATGTAATATCCTAGATATTATCCTGGGATAGAGCCCAACCTATAGATCTACACCCCACCACCCAGGCAGTCTAGGAGTTCAAGAACACCCCAGAGTTCCTATAGAGAGAGCATTGTTATCTCCAATGTTAAATATAAACTGATGGATATATTCCCTACGCTGTTTACTTGCTCTATAGGCATAAATTGCTACATGTTTTGTTCGCACCGAGTTGAAATCCCCCAGCAAAAACATCAATTGTTGTGGATATCAGCATGCGTTGCCGATGCCCATAGGGCTGTGTGTTTGCTGGCCCCTCCTAGAATTCTTCCCCATTCTACTAGAGGGGCTATGGCGAATTGGGCTTTTCGATCCAGGGCTCCCTTGTCTGAAATTTGCAGGGCAGCTATGTGGAGGACGCCACATACGTTCACTAGACACTACAAAATTGATATTTTTGACTCTGCCGAGGCCTCCTTTGGTAGGCAGGTGTTACAGGGTGTTTTGGATGCC
>TRINITY_DN166131_c0_g1_i1 len=267 path=[0:0-266]
GAAACCCTTGGGGCCTTGGTGAGTTCAGCCCACGACTCCCAGGCAGAGCGTGGCTGGGAACTAGGCTACTTGGCGAAGCAGCAGGACGAGGAGAGACATGGCTCGATCGCAGCTGATGGAGCCTTGTCAAAGAGGACACAGTGACTTCCTCCGTCACCGCGCTCCCACCAACTTCCCCTTCGGCCACAAGCTTTGCCAGCTTTGTTGTTGTTGTTGCTTTTTTAAAAATACAAACACAAATCCCGGGGTCACCGGGAGACTCCGATG
>TRINITY_DN166116_c0_g1_i1 len=230 path=[0:0-229]
ATCGGCTACGGTTGCGTGGGGTGCTCTCGTTCCAACAGACCTCGGCCCATTCCACAGCTCCATTGCTCACTGGCTTCTATTGGCTAAATTGCAGGAAAATATATCTATATGCATACATACTTGACTGGGATTAATTTTCAATGTAAACAACTGCTAGTGCTGCTGCCAGGATGCTTCGTGATCATGGGAGGAAGAACAGCGAGTGTCCATAGGATTACCGGTGGGCAGTG
>TRINITY_DN166160_c0_g1_i1 len=234 path=[0:0-233]
TTTTAAGTATGACACTTAACCCCCCCCCTGATTTTTAGCATGCACAGCTCCATTTTGAAGACAAGGGAGTTAAGAACGGTTATAGCTGTGGTGGATTTAAGACTGTGGGTGCTCCCATTTGTTGGAAGGCTGTTGCAAAGGCACTCCGTGGAAAAACTCAACAGTGATGTAGGCAGTTGGTTGGAGAACCCAATAGGAATATTATTGAGATTAAGATTGAGATTAAGGAGAAAG
>TRINITY_DN166122_c0_g1_i1 len=227 path=[0:0-226]
GGAGGTGCATGTGCTCAGCGTCCCCCCCACCCCCGAGCTCCTGTAGAGCAGCAGCTTTTCATTGTGGCGAACGGACCCCTTGGAGATCAATACTGTCCCGCCAAGTCCACATGACATGGGCCAGGTTCTCAGGAGCTCTCAGCTAGTGGAATTGCAGCTGCTTCTACTGCAGTCAACAGTCATGGTGCTGCGCAACATGGTGGACCCAGATCGGAAGAGCGTCGTGT
>TRINITY_DN166173_c0_g1_i1 len=247 path=[0:0-246]
CGAAGGCTTATGGAACCTAAAAGGTTCCAGATAGCTCTAAGGGATGTTTCCTCTGACCTCGATGGCCGCCCACTCAATGACCTCGTGTCTAGGTGGAATATTGTGCTAATGGAGACCATCGACTGTGTGACTCCCAGGTGTCCACTCCCGAATTGCTGACAATGCAGCTCCCTGTGGTATACTGGGTAGCTGCTGCAGATGAAGCAGGAAGGGTGGCGGTTAGAGTGACGGTGGTATCATTCGCGGT
>TRINITY_DN166173_c2_g1_i1 len=214 path=[0:0-213]
TGTCAGTCCACGGAGGGGTGTAGAGCCAGTTTGGTTGGTTCATCCCTGGAGACTAATGGAACGAGAGAGGTTCCAGAATGCCCTGGGGAATATTCCCTCTGATGTCGATGGCCACTCACTTGATGACCTCGTGGCCTTTTGGAATTCTGTGCTGTTGGAGGCCATTGACCGTATGGCTCCCAGGTGTCCACTCCCAAATCGCTGACAATGCAGG
>TRINITY_DN166127_c0_g1_i1 len=209 path=[0:0-208]
TTTCCCTCAGGAAGCTTGTTTTCTCCTCCCCTCAGGGCCAACGGTCTCCACCAACTGCCATTCTGTAACTGCCACGCAGCAGCAGTAGAAGCAGCCTCTCTCTCCCCCCATGGGGTCTCCGCAGGCCCATACAAACCATCAGCCTCAATGTCACAACAATTTGTTATTTAACTATTTATAGTGACTAAGCAACTTAAGAACTTCCATTC
>TRINITY_DN166168_c0_g1_i1 len=210 path=[0:0-209]
ACAGAGGCGAGGTTTTGGAGCCATCCACAGAGTTCGGGAACAGAGCTAGAGGAACAGCAAGATTGCTCTCTACCGTTCTGGATAAGGTGGCATTAACTCGATAACCTGGAAGGCCAGTCTGAAAGCATTCCAGCTAACTGCTTAAACCACCAAACCATGAAACGATACCTAGTTGGTAACTGGTCCTCGCCAGAGCGGATCGGATACCGT
>TRINITY_DN166119_c0_g1_i1 len=745 path=[0:0-744]
CCTTCACATCTTCAAAAAGCTGCCGAGTGCTGATTATTATCCCATTGTCATTAGGTCCATTTCCTTTCCCAACAAACAGCATTCGCTGTTTTCCCAGGGAGGTGATTAGCCCCACAGTTGATACCTTTTCATCATTACTTGCCACAAATGACTTTTCCCCCTTGCTGATGTCATAATAAATTACATTTGAAATGTTCTCCAGCTCTCTTATAGCACAGATTCCCTTAAAAAGGCTACCACACTCCACAATTCTTTTCTCTTGCTTGTCCAGCAAAAGTAACTTGTTGAAATTGTCCGTCATTTTTGCTTCGCTGCACTGAGCTTGATCAATGGGAGGTGTACACTTTTTGCTATCCAGTTTTGGCCCAGTTATTGTGGACAGTTGTGATTCACTGAGGTTTTTTGTAAGTTGGTACAGGGCATTTACTGCTCCTAAATAGACTGTCCCAGTGTCATCATTCACTGCTAGATGGATCAACTCGTTTTCACTCCGAAAATAATCCGGTTTCTTAGCCCCGTATCCACAGGTGATGCAAGAATAGCTCAAAATGCTCAGTGTCCAAATCCATAAAGCCATTTCTAAGTAATACATTCACTAGTTCTTCTTTCACAGCACTTAGTTCTTTTTTCACCTTTGCCTGACAATAAAATTCATATGAAAGTCCATGCACCCAGTTTGGGAAGCGACTCCACTGAAGTTTTGGGGATATGATAATAGTCTCTCACTGTAGGCGCTGCACATATC
>TRINITY_DN166153_c3_g1_i1 len=251 path=[0:0-250]
GATAGGTCCATCAATGGCTATTAGTATTAATCAAGTCAGTCAGGTGACAAGACCTCTGACTGCCAGGGGATGGGAACTGATAGTAAGAAATTAAGCACACCTGGAGCAACCAAGGCTGCCACTGTCAGAGATGTGATGTTGGGCTAGCTGGATTGTTGGTCTGACCCAGTTCTCAAGGATCATATGCAGCCAGCACAGTCGGGGGCGGTGGGCCCTCTAAGGAGGCAGGGGCAATGCCCCTCCTGGCCCCC
>TRINITY_DN166102_c0_g1_i1 len=253 path=[0:0-252]
CTGGCTGTGGGGCCATGTGCAGCCGCATATATGGCACATGCCTGGGGTCGGCACTCGACTTAGTTAGATCAGTTCTAGGCCCATCTCAGTGTTCACCTTGTATATGTATCAGTTCAGGGGAGTAGTCTGCGAGCTGCTCTTGAACATGATTGTCACTGGGATATCTCATGTTTCCCATGGGGGGAGGAGGGAAGGGCTTGTTTGGAGACCATCCACACCTCTCTGCTACAATATGAGCGGGTGCTTTTAGATG
>TRINITY_DN166103_c0_g1_i1 len=212 path=[0:0-211]
AATAGGGGAGGGCGTGTTCCAGACGCCTTAAGTTCTGTTTTACAATCAACTTTAGGTTCCATCAGTTGTGGTAATGAAGATTTAAACTTTGGGTCCATAGTACCAAGTCCTGGTCCTTGTAGATGGCTTCTCAAAGGAAAGTCATTTTCTTTTGATTTCTTAAGGAATGGTTTTCCAAATTCATTTTCACAAAAGTTTGTGCTGCTGTTAAG
>TRINITY_DN166108_c0_g1_i1 len=289 path=[0:0-288]
CGCCGCCCGCCCCGACGTTGCAGATCAGGCTCCCGATGTCGATGTTGGCTAAAGCCTGGAACAGAGAACGCGGCGTCAGGGCCGGGACCGCGCGGGGCACCGGGAGCGACCGGGCCGGGCCCCGAACCGTGACTGAACGCGGCCTCGCTCGGCTCTCGGCGCCGGGCTTCGCCAGGAGCCGCGCCACGAAGGGGGGGGGGGGGGGCCGGGGCTGCGGGGGTGGGGGGGAGGCAGGGGGGGGGGGAGAGAGAGACACTCTCCCGGGCTCCCTTCTTCTTCCTCCTCCTCC
>TRINITY_DN166124_c0_g1_i1 len=239 path=[0:0-238]
TGAGTGAAGGAAGTTATTTGGATCTGTTCCACCGCACACAGTTTATTTTAATAACAGGAAAGCTCAGAAGATCAAGCTGAAAGGATTACAGCTTGTCTTTCCTTTTTTATTATACAGATTTTTTCCAAAATAATCATGTCCCCTAAAATGGAAGTATGAACTCACCAAATGTAAAAATATAGATGGTTCTAAGAAATGTTTCTCTGAGTTTGCTTTATAAAGTTTTTATGGAGCAATCA
>TRINITY_DN166095_c0_g1_i1 len=247 path=[0:0-246]
CAAGATTATGCATTAAATTAGCTAGGTCCACAGTAACTTCCCACAAGATGGTCGCTTCTCTAGTAACCCTGGGACAAAACTAACCTTTGAAACAAAATAATCTCATTTGCAGTTTGTAATGAAAATGTGCCATCTTCCCTCTCCAGAGTAATTTCATTTTAATGTGAAAGTATTTCTGTTCCACAAATGAAAAAGGTAGCTTGCTATTCTAATTAAATCTGTCATGTTCATAGAATGCACAGATCGG
>TRINITY_DN166140_c0_g1_i1 len=477 path=[0:0-476]
GTTGGAAGAAATTGCCCTAGTCTTGCAGTCTAGGTGACCTAGCTTTCCTTACCTATGGATTTCCCAGGTGTGGGGCATTTTATTTCCTTGCCCCATGGGCATTCTGGAAGGGTATGAACGTTGAGCCCTCTGACTATGTGCTATCCCGGGCGACAGACACCACAGGAAACGTCACCTCTGAGGGAGCTTTGCTGCTGCCCCTGAGGACCCCCAGGAATACAAGGCCAGGGGTGTAGGCCCGTCCGGTCACCCTTGCATAAGGCCGGATTGGAGGCTAACAGAATGTTTTGCCAGGGAACTTTAATGACTTGAGGCCTGCACATCAACTGGCCCCTTTCTCAGGCCATAGTCTACCTGGCTTGTGCTTCTCTTTGGCCCTCCTAGGCCAACCAACTCCAAACCAGGCTTCAGGCCTATGCTCCTTGTTGCCAACACTACTTCCTAGAGTGCCAAGTCTGGCTCTGCTCGGTAGGCCCC
>TRINITY_DN166082_c0_g1_i1 len=211 path=[0:0-210]
CTCCGGAAGCTATGGGCTGCCCCCACGACTGATGCCCTAGCTGGGGCCAGGAGGGGATGGCTGGCACTCCCTGGAGCTGCCCAATCAGAGGAGCCCCAGGGTTTGCCTTCCCCCCCGAGTCCCCAGTTGAATAAAAGCAGAGACAATGGGCCTGCTGTTTCCATCGCCGCACACAGGAGTCGCTGCATTTACACACTTCTGCATGTTGCCT
>TRINITY_DN166143_c0_g1_i1 len=526 path=[0:0-525]
TGTAATTTTTTCTCTGCGTGTCTTACATTGACGTTACTAACTGCGGGATCTATCATTCTGATGAGTTCAAATTTCATCCCCCCCTTGCCCTGTCTGCTGCCTGACTAACCTCAGAGCAGAGTTGAAATGCACAAGCCAGCAGCAGAGCGAGAGGTGAAATTAACAAGCGGGATGACATTAACTAGCCAGGAATGAACAACGTCTCCATCCTGCTGGTTTCCACGCTTGCTATCCTATGATTGTAATACCGATAGGTATTCCCATATTCCCAGTTTTGCGCAGTGATAACACCCATTACTGTAAGAGTAGGATTCCTGAGCCCAGGAATGTGTGAACACTCAAGGCATAACTAGCAGGACAAACGCAGAATTGTATATTCACGTGCAGTTAACTTGTGGGAGCAAATTACAGTTCCACAACTAGCGTCTCATGTGAACACAGCCTTAGTTCGCTTTTTAACGAGGGGCTTTGAAGCGCCCCCTGAATGCCGCGTTGAAACAGAGCCGCCGGAGGTGACGTGTTCCCC
>TRINITY_DN166143_c0_g2_i1 len=229 path=[0:0-228]
CCTTGAGAGACCGTGACCCCTCGAACATATGAATTGTTTATTAAAAGATGTATTTCCAATGAAATATCAACACCCACACGTAACCTCCCACTGGTAGGAATTAAAAAAGTAATAGCCAACAAATGTCTTGGGCTTCTTTCACACGAAATGGTGTGCCCTGCAATTTTCTTGTTCCCATGATTTTAAAATATTGTGTTTTTTTTTATTTTATTTTCTGGGCACCCTTCTC
>TRINITY_DN166143_c0_g3_i1 len=388 path=[0:0-387]
TTTTTTTTTTTTTCTTGCTCCCACAATCTTAAAATCACGTGATTTACTTTCTGGGCACCCTTCTCATGAGATGCATCTCCTGCAATTTTGTTGTTTGCACCTTTTCACTAATTGCGGGATCGACCATTCTCAAGTGCGAAGTTTGCACAACTTTCATTCTGCCCCACCTGCTGCCCGACTGACCTCCAAGCGAGGTTGAAATCCACAAGACGGCAGTGGATTGAAATTAACAAGATGATGGCAGAGCTGGGTGAAATTAACTAGCCGGGAAGGAACCGTGGCTCCGTCCTGCTGGTTTGCTGATTTCCACGCTTGCTATCCTGCAATTGAAATACAAACAGCTGTTCCCATGTTCCCAACTTTGCACAACCATAACGCCCATCCCTGC
>TRINITY_DN166138_c0_g1_i1 len=215 path=[0:0-26 2:27-214]
TGACAAACAACTGACGAAACCAAACCATTTTTTTTTTCAAGCAGAAGACGGCATACGAGATTACAAGGTGACTGGAGTTCAGACGTGTGCTCTTCCGATCTAACACCTCAAATGTGACAAAAAACTGACGAAACCAAACCAACCACTCCATTTTACTCCCACAACAAATAATCTTGTCCTTAATATTACTTATTATTACCCCGCTAGTTATTAGC
>TRINITY_DN166138_c0_g1_i2 len=227 path=[1:0-38 2:39-226]
AACACCTCAAATGTGACAAAAAACTGACGAAACCAATCCTTTTTTTTTTCAAGCAGAAGACGGCATACGAGATTACAAGGTGACTGGAGTTCAGACGTGTGCTCTTCCGATCTAACACCTCAAATGTGACAAAAAACTGACGAAACCAAACCAACCACTCCATTTTACTCCCACAACAAATAATCTTGTCCTTAATATTACTTATTATTACCCCGCTAGTTATTAGC
>TRINITY_DN166154_c0_g1_i1 len=209 path=[0:0-208]
CTCTCAAGTACATACTACCAACCTTCCTGAAAGTAGTTTTATTAGCATAAAGAATCACACAAGAGTGCTGTATGCAAAATCCTTAGCAAATCAGATAATTAATGAAGTTATTAACTGAAAGTTTGATCAACTCAGCGATTCCCAAACAAGGGTACCAGCAGCATCATTACTAAAGGTCTGCCTGGTATCTTTCTACCTCATTGATGAGC
>TRINITY_DN166132_c0_g1_i1 len=233 path=[0:0-232]
CCTGGGAGATGGTGGGTCCCAGTCTTGGTTGGTCTCATACTGGATGGCCGCTGTGAGCGAGGACCTAATTGACTCGAGTGGGGAAGTAGAAAGCGGTTGGATGTGGTTGGGACATTGCCCCATTGGCTACTGCAGGCCACGGAAACTGGGATGCCTTAACCACAGGGCTTGGGACGGACTTTGACTATTTTATTTCTTTGACAATTTCCCAAAACAGACTGTTCTGAACAGAC
>TRINITY_DN166178_c0_g1_i1 len=201 path=[0:0-200]
AAGGAAGACTAAAGGGCCATTTTTCTCATTATGGCCATTTCTAATGATTGTTTTCAGCCATCAAAATGTTTTCTCTGATTTGTTTCTAAAGTCTGAGTTTAGGAACAGAAACAATATGCGCTTTGGTAGACTTCTCCCAATCCCACCTCAACAGAAAAAAACTCAAGTTTTGTAGGGAGGTTCCTTCCCACCACACTCAAC
>TRINITY_DN166172_c0_g1_i1 len=217 path=[0:0-216]
CCTGTTCCAAAGCTGTGTTTCTTCTTTCCGTGAATGCAGATATGCCAGCGTTCATATAAAAGAACCCTTAGGAAGAGGTTGGTTTAGCAATAAAAATGGGAAATGGTTCAGAGATACAGAAAGTTGCTATTGGAAAGACAAAAGATAAATCCTCACTAGCTCAGTCTATAGCCTAGGCTGTAACTCTACCAAGACAATGTTGAGTTCTAAATTAGAT
>TRINITY_DN131407_c0_g1_i1 len=227 path=[0:0-226]
TTGTTTTACAGCCCATTCATTAGTTTAGCACCTTCTGTATAAATCATTTAAAACTGTATTTGCTCATAAAGGATATATCACTTACCTGCATTTATTTTCCTACCAAGGTAGTATTTCACAACAGATCTATGCTCAACGTTTGAGATCTGAGAGCATTTATTTGCAAGGGCATTGATTCAATGGTATTTCGGTGCTCAGTCCCACTATTATTAAAAGTAAGCACATGC
>TRINITY_DN131359_c0_g1_i1 len=452 path=[0:0-451]
GATCTGTTGTTGGTGGAAAAAGCTGTTTTCCTACAAGATTTCCCATCAGGGCAAAAAGCCTGATAACAAAAAATGTTTGCTTTAATCTCTTAAAACTCTTTCTTTCAGCCTGAAAATGGCCATAACCAAGTTTTGTTTTGGATTGCGCGGGTGCAGTGCAGCGCAGGAAAGGCAACTCCCGTTTCCGGAGTGAAAAAGAGGTTTTTCGGACTTGCTCAAAAATTCTGACGCTTCACTCTGATCCGCTGGGATTTCCTGCATGATGAGAAATGCCTTTCCAAAACTATGGCCACAATTCACTTATTCTGGAATAGTTCCATTGAAACCCTCTGGATTTCAATCTGTGGATTGTGCACTAGGTGTATTACTGATTTACTGGAGGTTGGTACAGAAGTCTGTAGCAGAGCGGGAATAGAACACAGGAATCTCCTCTGACTTGAAGTCTTGTGTCT
>TRINITY_DN131405_c0_g1_i1 len=214 path=[0:0-213]
CCGATCTTCGTGATGCAGTCAGGGATCTCGATCCCCCTTGGTGGTTTATATATGCCTTCGCCATCGTATTGTCCGTGTAGACCAAAATGTGACAATTCTGAAGCGACTGAGTGAGGCGTAACAAGGCAAGCCAAATCGTTTTCAGTTCCAAAAAATGTATGCTCTTGCGAGAGTCTCTCTTGTCCCAGAGTCCCTGCACCGATATCGGGCCTGA
>TRINITY_DN131405_c0_g2_i1 len=614 path=[0:0-613]
CAACTCACAGGTGGACTGGCAGATCCACACGAATGGTCTCTCGACAGGGTTGTCTTCAGATCCATCACGCGTCAATTCGGTCTGCCGCTAATAGACCTCTTCACCGGAAAACGCACAGGTCCCACTGTTCATGAGCAAGACACAGTCCAGGGGTGCAGTGGCAGTGGATGCACTGAACCAGCTTGGCCACGAGCTCTTCTATACGCATGTCCTCCGTTTCCACTCATAACAAGGACAATAGCAAAAATTTACAACGAAAGGGCCCAGGTGATATTAATAACCCCGTGGTGGCCCAGGAGACCATGGTTTTCGGACTTGGTACAGTTAAGTCAATGTCCCCACATTCCTCTGCCAGCCTCTCCTACCCTCCTCACCCAAGGGTCTCTCCTACACGACAGTTTGTGAGTCCTGAACCTGATGCCATGGAAATTGAACGCTCCACCTTAAGAAAAAGAAGATACTCTGGAACAATGCTGTCCACGCTTTTACTATCCAGACGGCCTGCCACTAGAAGGGCGTATAGAGCCACTTGGCGAGCGTTCTCAAATTGGTCAAAGACGAAGTCCCAGGACCTGTGTAGAGCAGAGGTGGCAGAGGTTTTAGAGTTCCTCCAG
>TRINITY_DN131341_c0_g1_i1 len=254 path=[0:0-203 2:204-253]
GAGTTTTTCTTACCTGTGTTGTGTAAGGAAGATCTTTTAACTGAGGGTGTCCAAGATCGCCCCCAGATGTTCCAGAGCTTGGGAGGGAGTCAGGTGGCTCTTTTTCAGGTTGATTAAGAAGCCATGTTTTTGCAGGTACTTGATGAATCTGCGGATATCTATCAATGCCTGCTTGTAGGAGGGTGACCGAATGAGGATGTCGTCAACGTATGGGTGGATCTTGATGCCTTCTTTCCATAGGTTCGCAGTGAGAG
>TRINITY_DN131341_c0_g1_i2 len=248 path=[0:0-203 1:204-247]
GAGTTTTTCTTACCTGTGTTGTGTAAGGAAGATCTTTTAACTGAGGGTGTCCAAGATCGCCCCCAGATGTTCCAGAGCTTGGGAGGGAGTCAGGTGGCTCTTTTTCAGGTTGATTAAGAAGCCATGTTTTTGCAGGTACTTGATGAATCTGCGGATATCTATCAATGCCTGCTTGTAGGAGGGTGACCGAATGAGGATGTCGTCGAGGTATGGGTGGATCTTGATGCCCTCTTTCTGCAGGTTCGCAA
>TRINITY_DN131341_c2_g1_i1 len=218 path=[0:0-217]
TTGGGAGGGAGTCAGGTGCCTCTTCAGGTTGACTATGAAGCCGTGGTTCTAGAGGTACTCAATGGTTCTGCAGACATCTATTGACACCTGCTCGTAGGAGGGTGAAGTGAGGTGGCGAGGCTGAAGGGCAGGGCTGTGTATTGCCCATGTTGTTGGGCATACGTGAACCTGAGTCACTGTCTGTGTGATGGGAAGATGGGGACATGTGGGTATGCTTC
>TRINITY_DN131341_c3_g1_i1 len=215 path=[0:0-214]
CGCAGCCGAAGGGCAGGGTTGTGTATTGCCAGTGCTGTCAGGCATACGTGAACCTCTGTCTGTGAGATGGGGACGTGCAGGTATGCTTTGAGATCGAGGGATGTCAACCACTGGCCTTGCGTGATCGCTATGTAGATGGATTGGAGAGTTTCCATCTTGAATCTTTGACCTTTGACGGACTGGTTTAGGATTTTTAGGTAGACTGCACACCATTG
>TRINITY_DN131383_c0_g1_i1 len=303 path=[0:0-302]
CGGTGCTGTTCTTATTCCAACCGCTGATACAGGCTCGGCCTTTAGAGCTTTGTCATTAACAACATTAGCTCTGTGGCAGACTTGGTTATCTTAATACATTGCTAAACCTGGGCTAGCCAGTCAGCAAAGAGAGGTTTGATTTATTTCAGTATATACAAAAGAAAGGGAAAGACACCCACTGTTTATCAGTGAGAGCTCAATGTTATACAGAACAGCAGATGCACACAGGAAAGGACACTTTTTTTTTGCTATTGACCACTTTTCACATTTAAATGTAATCTGTTGTGAATAAATTTAGCTGCC
>TRINITY_DN131391_c0_g1_i2 len=666 path=[0:0-665]
CTTTGCATGGATTCGTCAGGATAGCCATGAGATTTTTCTTCTTTTATCCTAGATTTTTTTTTTTTTTGGGTCATTCAAAAACAAAAAAAAGACAATTATGTGTCTGTCTCTATAGGATTACACACACTGCACCTCTCTGGAATAGGCAGCTTCGAGATGTAGATTTACTTCCTGTTTTGAACACCATACAGAACGAATGTGGCTCGATTGTCAGATTCAAGCAGAGTTTGCCGTCCCGGTGAAAAGACAACTTGTCTAAGCAGGCTATTGTGCTAGGTCTAGCATTCCAAATGGGAGAAATTTATATTGAAAACATGAAACCTGTTCTTTGGAATAGTATGCGGAGGTCAAAATAGATGTTCTGCTTTGGTACCTATCTGCTTTGCTGCTCCATGGTCCCTGTTCACTGAAATAGCTTGGCAGGGCGCAGAGCTGGGCTCCTGTAGATCAGATACATGGCAAGCCATTGTCTTAACAAAGGACACAAACAAACTATCCCAATCCTACTCAGGCAACTGCCACTTCGGGAAGCTGTAAACACAACTTGCATTACTGGAAGCGATAGCCAGACACTGAACGTCCTCTGCTGAACGTATGTTCTTGTCAGACATGGCCAATTTACATTTTAATGCAACATTCCTGATTTTTTCTGTGTTTTAGGAAAGC
>TRINITY_DN131384_c0_g1_i1 len=373 path=[0:0-372]
ACACACAAAGCACCCAAAATGCAGCCAGTCTATTAAGAGCATTATGCCATGAAAAGAGACATATATATAAGCAGTTCAGTTGTGCCCCCATCATCAATTCACGCTGCCCCCACCCCATAACCATTTCATTTGCAAACAGCAGAGAGATTTGAGGCTGTTATATTTAATTCAGGCTGTCCATACAAATACAACGCTCCAAGTCAGAACTAACTAACAGCATCGAGCAGGTCCATCACTTTAAATACTTAGGAACCATAGTTTCAGCCACCCCTTCATGGGGTCTGCATTATAGATCCGCTGGGGCAGCAGCAAGGGTTACAAGCCAAGGTATTATTCGCTTTTATTGGTCAAAGGAGGAAAGCTGTTTAGACCT
>TRINITY_DN131370_c0_g1_i1 len=366 path=[0:0-365]
GGGAGGGAAGGGATGGAAGGTGAAGAAGATTTCAGAAAGGGCGGTTGTACAAGTTGCTTGTGGTGAAGACTGTCTACCCGGGGAATTCTCAGGATGTACGAGCTGTTGCTACATTAGGGAGGGTAGGTGGGGAGCCTCCTCCGTTCCTAAGCAGCAGCCTGGGGGTGGGTCTCAGGGAGCAACAGCAGGAACAGAGATGGTGGTTGAAGGACTTGGGAGCATCCGCTTGCTGCTCCGTAGGACTTGCTGCCACTGCTGTTGCATCTACAAGAACATAAGTGCCCTACTGTGTCAGACCAATGGTCCGTTGAGCCTGGCATCTTCTCTCCGACAGTGGCCGCTCGGTCACTTCAGAGAAGCACCCAA
>TRINITY_DN131334_c0_g1_i1 len=492 path=[0:0-491]
TAAAGCGTTGTTTACTTTTCGTGTACACGGTTGAAGTGACAAGATACGTATAATCCATGTCTTAGTATTTCTAAAGGAAGCCAGTAGGTAGTGAGCGCACTCTACTGTCTGTTGTTTTAATATTGTCCAATTAGCACACAGGGCTGGAAGTGAGATAAAGGTGCACCAGATCAGGCTTAAGACAGCTAGAAGTTGAATGCTAGAACAAAATCAGGGTATTTTCATTCTGTGAAGTCCTAAATTTGTCATAAGAGACCAGATTACTCGCAGCTGTGCGCTCACACTTGGGCATATATTATTGCATACTAGCACCTATGCTTGCCAGCCTTCTGCCTTGCTGCATCTGTCACTAATGCTCTTAATTTGCTAATGTCTGATCTTTCGAAGGGAATCCAGGGGTGGAGTGATAAAAGGGACTGACTAGCCCATGGGATTGAATTTTTTGTCTTCAGTGCTTTCTGTGTACTGACTGTGGCCATCTCATTCACGTTT
>TRINITY_DN131351_c0_g1_i1 len=212 path=[0:0-211]
TTGCTGATCTTCATAGTGAGTTTTGCATTTATTCATGTTTTACAAAATATGATCCGACAGACTTAACCTGCTGCTGTAAATTACTATAAACATACATGCAGGAGACAGCTTGATTTTAACTTCCAAATTTTGTGTTATTAAAATATGGAACCTCTCCTATAGCAGTTTCTCCTTCTGTCTCCTGTCAGTGCTCCGCACAGGTAGCTCTGTGG
>TRINITY_DN131395_c0_g1_i1 len=212 path=[0:0-211]
ACAAAATCTTGAGATTCACTACTTAATTAAGTTACTACTCCCAATGTTCTACTAACCAAGCCAAAAAGTATTAATCTGTCAAGTAAATGGTTGCTTTAAGACTTTTTTTTAAAAGCCCATTTTATGATAAATTATCTGATTCTTTACCTCCGTTCTTATCCTAGCTTTCAAGACTACTAGGCTCTCTAACATTGTACCCACCCAAGCATGAG
>TRINITY_DN131395_c0_g2_i1 len=341 path=[0:0-340]
TCTCAAGATTTTGTGCCTTGATTTAATCACTGTCCTTAAAAGCAAGAACCAGTGGGCTAATGACAAACGACTTTGCATCAGTTTCTTCATCTGTAATTGAAGCTTCAGCAAGATGATTTTAAATTGCAATTTTTATTTTAAAGGGTTTATGAATAAGCAAGTTACCAGGAACAGAAATAGTAAAAGTGAGCACAATGTCGTACATCTTTGTATTCATTATTCTTTTGCCCTATGTACATGGGCTCTGTCGGGGTTAGCTGATTACCTTTTAGCAGTGTTATAAAATGTCTTTGTCTTGTTTGTATTTTCTTGTTATTATCTGCAATGATCTAAGATCAAGC
>TRINITY_DN131319_c0_g1_i1 len=867 path=[0:0-866]
TTCGCCTAAAACCCAAGATGTCCTGGATACAGAGTTTGTTCTTTGGAAATTTCACATTGGCCCCTGATTATTCAATCTCCCTCTGCTTCCTCAACCACGCCTGGCACTTGCTATTCCTATCTTCAGCAGAGCTGTTAGACTGGTCATTCTTTCTGACTTGGCTGGGGTTCAAAACTGAAACCAGACACAAGCACGTTACCCACCCAGTATTCGCTGGTTAGCCACTGGTTACCCGTGGGGGTTTTCACACAAACATGGTGGGTATTGGGTGGGCAGGCACGTGTCTGAAAACACTATCTTCACATAAAAGTGAACATTATCCAAATATCCCTTTTTGAATTATATTGAGTCCTTTAGCCTCAAAGTCTCTCATGGAACAGAGTTCCACAGGCTGCATTAATATAAAGCAGGATTAGCCTTAAGGTTCCCTAGCCTGCAATTCCCAGGATCAGGTAAATCATTGTTTGCTATCTTACAATAGGGCAGATTGAGAGAGAGTTAGCAGCTCAGTATCTCCAACACTGAAACAGAGACTAATCTGCAGGGCTTAGTCCCTTATTCCCCAATAGAGAGTCTCGTAAGTGTGTTTGGCTATGCTAGAACAACTTGTTTGCAGTCTAGAGAATTTCTAAAAGCATACAACTGTTTTGTTTATTCAGCATATCCTTGGGTAGAATTCCTTAAACTTATCTACTTGCTATCCTGGGTGAAAACAAGCGAGACAGTTGCCAGCTGGACCCCCTGTACAACCCATGGAGCAGTAACACACACGCAGCCGCCACGCTGCCCCCAGGCACGCCCTGGCTTGAGCCGAGGAACTGAACACGGGGGCAGGATCTGGGCCCAGAAGCAGGACCGGGCCTGTGA
>TRINITY_DN131338_c0_g1_i1 len=343 path=[0:0-342]
TATGGTTATTCTTTAAAGAACACATTAATATTATCGGAGTTTTAATTGGGTTAATGATTTCTTATATTGTAATCATATTGCGCCCTCTACTACAAAGGGAGTAAAAATTTAATAGAAAGAGGTGAGTTTATGGATCACAAATCCCCACTCGTTAGTTGGAACGTCTTTGGTTTCGATATTGTTTTTAATCTGGCCAGTGTTTTAATGGTAGTGATTACAGCAATTTTAGTTTTTATTTTAGCTATAGTTTGCACTCGAAACTTAAAGAAACGACCAACTGGAAAACAAAACTTCATTGAATGGGTATTTGATTTTGTTAGAGGTATTATTGAAAGTAATATGG
>TRINITY_DN131362_c0_g1_i1 len=258 path=[0:0-257]
CTCCCACAGACCGTCCTCGATCGGTGATCAGTACCGATGCGAGTCTTGGGATGGGGGCTCACAGGGACTCGACCTCAGTACAGGGGTTGTGGAACCAGAGGGACCAGGGCAAATCCATAAACTTTCTGGAACTAAAGGAGATCCGCCTGGCTCTTCAAAGATTCGGCCCACGCCTGAACAAATCCCATGTGTTGATTTATACAGACAACACAACAGCGAAAGCCTACATCAACCACCAGGGGGGATCCAGATCCAAAC
>TRINITY_DN131362_c1_g1_i1 len=356 path=[0:0-355]
CCTGGGCCCATGGAAACAGGAGAGCCACTTCTCTCTGCAGGGTTTTGGATCTGGACCCCCCTTGGTGGTTGACGTAGGCTCTCGCTGTCGTGTTGTCTGTGTGAATGAGTACATGTGTTTTTGTCAGGCGTGGTCCAAACTTTAGAAGAGCTAGGCGAATAGCTTTCAGCTCCAGAAAGTTTATGGATCTTATCTGGTCTCTCTGGTTCCACAACCCCTGTATCGAGGCAGAGTTCATGTGAGCTCCCCATCCCCTGAGACTCGCATCAGTGGTGATGACTAATCGAGGAGGCTCTGTTAGTGGCACCCCCTGTTGGAATCTTTTTGGATCTAACCACTGGGAGGAAGACCCAAGG
>TRINITY_DN131317_c0_g1_i1 len=304 path=[0:0-303]
TGGAGTTCAGACGTGTGCTCTTCCGATCTGTTTGAAGAAATGTCTTGCAAAATGATGAGCTTGTCTGAAAATTTGGTAGCATACTACTTTATACTAAGCATCATGCTAAGAGTAAGAGACACTGGCTACCTCTCCTTTGTGTAGCGTGTGTTACTCCTATTAATCATTAGATTAACTTCTTTTTGTTTTAGATTGTGTGTTAAACCACAATAAAAATCATTTCAAAATACACCCCTGTTCATAAGCCCTGGCATTCCATCACAGCTGTAACGCTGTCACAGATAAGAATATGAAAGAGAGTGTA
>TRINITY_DN131350_c0_g1_i1 len=294 path=[0:0-293]
CTCGGGGTCCGGCGGCGACGAGTTGACGTCCTGGACCTGGAAGCAGGGCTGGACCCGGGGCCAGAAGATTCTGATTCCTCTCAGCGCGGGTGGTTTCCCCTTCCCCTCGGGGGCTCGCCGCTGGCCGAGCTGCCCGGCCGGGTTTGCAGGGGGCTGGGACTCCAGGCCGCTGACTCCGCCCGCACCACATGACTCTTGCAAACTTTTTTCCTCCTTCTTGTCCCGCTGCTGCCAGGCTGGAAAATGGCGGCTTAGGCTCGGAGTCCTCCGCATCCCATCGCGGCTTGGCTCGGC
>TRINITY_DN131414_c0_g1_i1 len=214 path=[0:0-213]
ACACACACCCCCCCCCGCGGACTGGCATGGGGAAGGGGCACAGCGGGCATGACAGGGCCTCTGAGGGCGCTCCATATCGCTACTTAGTCCCGCTGCCGGCACCGGACCGGAGAGAAAGTCCGGCATTGCAGACCTCTGCTCCCTCCTGTGGACTGGCGATTCTGTCCAAGCCTGCTGTTGCCAACATGCAAGCCTCGGAGGAACAACAAAGCGC
>TRINITY_DN131320_c0_g1_i1 len=219 path=[0:0-218]
GATCTAGCTGAGTCGCAGCCAGGGCTCCGCCGCCGGGGAGGGCATCAAGGTGGTGAGCCTCTCCGGAAGGGGTTCCAAGAAGAAGAGCGGAGGAGCTGAGCAGGCGGATGTGGAAGAGATGGAGAAGCTTGCCACGATGCAGGCCTCGGGACCGGAAAGGTTGCCTCATGCCACGGAAGATTCCTTTTTCTACAGCTCTTCCGAGTCCGATGGAACCCC
>TRINITY_DN131393_c0_g1_i1 len=289 path=[0:0-288]
AATATCAAGCTCCCATTGAATATTCGCCTGAGCGGGATTGGAAATTAATATGCTCTCTATACTCCCCCTAATCTCAAAAGAACGCCGCCCCCGAGCCGTAGAAGCCACCATAAAATTTTTTTTTTCAAGCAGAAGACGGCATACGAGATTACAAGGTGACTGGAGTTCAGACGTGTGCTCTTCCGATCTCTTTGCTCCTTATCGCCCTATCCACAAGCACTATTATTACAATGTCAAGCTACCATTGAATATTCGCCAGATCGGAAGAGCGTCGTGTAGGGAAAGAGTG
>TRINITY_DN131348_c1_g1_i1 len=348 path=[0:0-347]
CTTGGCAATGTTGTGGAGGGAGAAGTGGCAGGATTTGGCAACAGAGTCAATGTAGGGTTTGAAGGTGAGGTTTAGGGAGGGAGGGTGAAACCCACACCCTGCCCTGATGAAATCGGGGGCCACCATGGAGTCCTAGGAAGGCAGGGCCAGTGGCAGTCACCCCAGGCCACCCTGTGGTAAGGTTGGATGTGGGGCAGGCCTAGTTAGTTAATGCAAAATATTGTGTCCAGGGTCTTACAAAATCATGAGCTTCATCTCAAAAGTCATGAGACTTCATAATAAGAATCTATGCATGGCAGTGACCAAGTGCTGCAAAGAGGTGGTAACCAATGGGTAAAGGAGTTGCAC
>TRINITY_DN131316_c0_g1_i1 len=238 path=[0:0-237]
CAGTCGATGGCCTCCACCAGCAAGATGTTCCAAGCCACAAGGTCCTCGACCGAACAGCCATCGAGATCAGAAGGCAGTTCCCCCAGAGCGGTCCGGAACTGATCCGGTTCCATCAATCTCCGGAGGCGAGCTGATCTAATAGGCTCCAGACCTCTCTGGGGGCAGATATGTGCTGGGAGCCTGGCCCAGAGGAGGTAATGATCCATCCATGACAAGGGCATTGTTGATACCTCCCCCA
>TRINITY_DN131339_c0_g1_i1 len=415 path=[0:0-414]
GGCTAGACTCTGGGAAAATCTATCTGCATTGGGAATTGATATTAAGCTTCTGCAACTTTTAATCCAACTGCATTCTGACAACCACGCAAGAGTCAAAACAGGCCCAGGCAACCAATTGAGCGGGGACATTCCCATTAGAAGAAGGGTCAGGCAGAGGTGTGTGCTGGCCCATCTGTTGTTTAATGTTTATCTTGCAGACCTCGTAAACTTTATGGGGTCAGATAGTACCCATGCCCCCAAGGTTGGTAATTACCACCTGAGTAGGGATGGGCGAACGTGGTTTGTATGCTCGCAGTTCGGACAGAACTCGGTCTGTTCGGACGTCTGAACCGAACGTCTGAACTGAACTCTTGAACGAGCGAACAGTTCAGTCGTGTTCGGGGGCAGGAAAAACATCTTTCCAGGGCCAAAAATT
>TRINITY_DN131375_c0_g1_i1 len=229 path=[0:0-228]
TTCCGATCTGGGTAACCAAAGCTGTAAGCACTGCGAATTATGGGCCCTCTATCTTCCCGTATAGTTTTGCCCACAGGCCTAGGTCTAGCTAGGCCCTGCCTCAATCCTGATCAATTGAACTAGCAGAAGTTTTACCACTGCGGCCTCCGAGAGAGACTGCAGCATTCCAACCAATGGGTGCAGCACAAGCCCTTAAACTGCCTGCCTCCTACCCAGGTGAACGCTCTTT
>TRINITY_DN131375_c0_g2_i1 len=269 path=[0:0-268]
AAACCTGGCAGATACAGGGCATCCTCGTTGTGGTTTTGTCACCCCCTAAAACGGGTGGCTGGGTTTGCATCTGTGGTCCTTAAAAACTGCAAGATCGCTACCTATGTGCCCTACAGGTGTAGGGCTCTTTTCCTAAGATTACTGTGGATGAATCCTCCAGCACTGAAGTGAATAGCTTACATCCCATTGACTTTAATGGTGGAAGTCTGTCCTGTCTACCACTGTAGAGTCTGGACTCTGCGCTACTGTGATATGAAGTTGCAAGCCTC
>TRINITY_DN131336_c0_g1_i1 len=212 path=[0:0-211]
AGCCTCGATTTCTCTCTGTCAGCTAGAGGCATCCTCCGTAACCTGGGGAAACAGGTCTCTCTCCCCTTTTCTGCCTGTCAGGGCCGCCCTGTTTTACCGTCGGTGGGCGTCCCGCCGTCAGGGGATCCCGGGCTTCCCGGGGGCCCACGCTTCGACTTCCTTCCCCGCCGCGGCCTCCCCGGCACCTCCACTAACTGCACAACGGGCTCCGG
>TRINITY_DN131392_c0_g1_i1 len=229 path=[0:0-228]
GATCTGAGCGGAGGTAATGGGTCCAGCTAGAAAGTGTTGGGACATAGTAGGCTATTTCAGTTATCAATCCTGACCAATTGGGTATGTGTTTTGGACTGATTTCCTGTTGTGTTGACCTCTCAAACAAGGCTTCAGGAAGAACCAAAGGAATAAAGGAACATTTAATCTTATGTTATTAAAGGAAAACAAACATTCTGAACAAATACTAAATTAATCAAATTCAGTATAT
>TRINITY_DN131321_c0_g1_i1 len=630 path=[0:0-629]
CGGGCTTGAAAACCCTGCAGCCTCCGACACTGCTAGGAACTGGGGCCCGGAGCAGAGGCCAGTCTGTCTGTCGGGACAGGGATCAGCACCCTAGAGGACCCGGAGCTGGTGAGCTGCAAGTCACTGGCTCTTTCCGTATCTGGGGGGCGTGAGTGTGTGTGCACGCACTACTTCCTGGACCCCCGCCGCCCTGCAGCCTGTCTGGCTCCACACTGCACCGGGGGTGGGAGGAGAGTCTGCTGGCCTGTCACTGGGGCATGAGTAGAGCCCCTCGAGTTCTGGCAGGGCTGAAACTCCTCCGCCAGGGTAAGGCCCGGGGGTGCCAATGGCACTGCCAGGCCAGGGCCCCAAGCTCAGCAGCCGCCCCCGCCGCCACCGGGCAAAACAATACAATGAAGCCCATCGACTGGTCCGTGCAGCGGAGGCCACTGGTAATGAGAGGGGAGGGGCCAGCACCGCACTCCGCTAACTGTGGCCACACTCCCCTCCCCTCCCCTCTGCTTGTAGCCGGGGGGCTACCCAAGCTCTTCAGGGGGAGAGGCATATCCCCAGCAGGGACACCATCTTACCAGGCCACATCGAACCGGAAGCCCAGGTCAAATATCGTGTAGCAGATTCCTGAAAGACAAG
>TRINITY_DN131394_c0_g1_i1 len=262 path=[0:0-261]
GTACAAACATCCTTACCTGTTGTCTTGAGTAAATGCTACATTGCTCACTTAAGTTACAGCTTAAGGCTGTCCTGGTCAGAGACTAATAGTAAGCTTATCTCTTATCCTGCATCTTGATGGATTGTTTTGCTGCTGGAAATGTGGCTCTAGTATTGCCCCAACTATTTCTACTTCTCATATAGTATATTGTATCATATGAGTATATTTTAAATTTATTTGTACTGGTATGATACAAGCTTGTCCCTGTGTTCTTGAGACTGCT
>TRINITY_DN131371_c0_g1_i1 len=472 path=[0:0-471]
GGGTTGGGGGGGGGGGGGGGGGGGACCCGGGGCTCGGGGGTTCTCGGGGGGGGGGGGGGGGGGTAGTGGGTTAGAGCAAGGTGCTGGGGTCTCTGGAGGGGAGAGGCTAATTCGTTAGCAGGATGGGGAATAGGGAGCCAGGACACCTGGATCCTGTCCCTGTCTTTGGGAAGTCAGGAGAGCATGGGTGGTTTCCCTGTCAATCCTTGTGATTTTCATGATGAGTTTGGAGACTCGACTGGCAGTCGTTCGTCTGGGATAGCCCAATTGGCCTCTTACCGCAGCACCTGTGAGTGAGGAGGAGGTGGTGTCTGGGAGCCATATATCCGGTAGCTTGCTGGGGGGCATGTTGGCGGCTGGCCTGCTGTCTCTTCTCTTTCTCACACAGTCTCTCTTTAACACTTTCCACTGCCCCAGCCAGTCGGACGCTTCCAGGTGGATACAGCTTCAGTGAGTTACTGGCACCCCGCCC
>TRINITY_DN131364_c0_g1_i1 len=1145 path=[0:0-1144]
ACGTGTGCTCTTCCGATCTGGGGGGCTTTGTATCTCAGCTTTTGCTTAGGACGCTGCTGACTACGGTGCTAAGGGTTCTGGGGAACAGACTCGTAAGGACACTAGAGACCAAAGTTTGGAGGGGCAAAGGCACACACATGGGGGAACTCCCCCTTCCTAGCTCTCTGTCCCCCCTCCCCTGCCCCCAAGAGTCCCTAGGGCACTGCCTGCTTGCCCCAGGCTGTCTTCAGTGCCCACCTGGCACTGCTGTGGGGAAGCTCACAGCGTAGAAAGGGCACTGCTGGAGATGGGTATGACAGTGAGCAGTGGGGCACTCCCCCCCTCCAAGGGGCACTGCTGCAGGGAAGCTCACAGCCTCCTCCATGCCCATCCCCATCTCATCTCCCACCCCCAGGCCTGTCTGTCCCCATCCCTGCAGCTCCAATGGACCAAAGCAAGGCACAGCCCCCTATCTCTCCCACCCCCCAAGCTGTGGGGCCTCCCCACGTGTTACACTACAAAGGCAGTATCTTTTTCCTATGCTTGCTGCAGTTGAAAGCTACTGCCACCAGAGGGTGATGTTCCCCCATTCCCAACGCATCGGGCTGCCCCTGCTGGAGGGTCTGTGCTAGAGCCGGAAGGTGCAGGTTAGCCCCATAGGGGGGTGTATGAAAGGGGACCCCAGGCTTTTAAGGGGAGCCAGAGACAGTGCTGGCCCTGAGTGGGACAGCAATTCTAATAGGAATAATTTATTCATTTGTGTTTACATCGAGGGGAACAGGCCGTGCTCTCCCAATACGGAGCTGACCCCCCCTTACTAGGGGCAATGGGGGAGCAAATCTCTAAATGTAGTGGGAGCTGCCCCCCCCCCCCATAGGGGCAGGCATGGGAAGTTTGGTGTGGGGAGATCCTCCCCTCGCAATTTTATAGAGCTGCCAAAAATGAAATATCCCCCAGGCCTTATAAAAGGAGGGCTCATTTGCTGTGGGTTGGCAGCCCCTCTGTTGTGTTTACAGCCCAGCTTTCTATTGTATTTTATAGGAATCCCCCAACCCCACCCCTCCGCTCCCAGCTGTGCCGCAGAAAAGGGGTCTTTTCTATTTTTGCAAAATAAACAGATGGAAATTCAAACAGCCTCCTTTTTGTCTGCATAAGTCCCACTCCCC
>TRINITY_DN131330_c0_g1_i1 len=351 path=[0:0-56 2:57-350]
CCCCCTCCCGCTCGGAGGAAAGCGCGGGCTCCAGATAGCGCGAGAGCAGGAGTCTATAAAAGGGGGCGGAGACATCGCCGCCTCAGGTCCCTCCAATCCCGTCTCGGGAAGACCCAACAGGGTACTTCCGAGACAGAGGGGAAGGTAGGTGGGTGGGTTGTGAGACTACGCGGAGCTCTCTCGAAGAACAGAGTTACTGGTAAGTAACCTCTCTTTCTTCTTCAAGGATCTCCGCGATTCTCACTATTGAGAGAGTGAGTAGCAGTAAAGAGACATACCTCAGGTGGAGGGTGTCAAGGAGGTTAGTCGAAAAGGGAGTGTAAAACTGCTCTTCCCACTCCCGAGTCAATT
>TRINITY_DN131330_c0_g1_i2 len=404 path=[1:0-109 2:110-403]
CAGTCTCCAGGCAGAAAACGACCTGGAAAGATCCAGAAAGAAGCGAGGGCTCCATCCCTCCCCCCCCCGCTCTTTGAAAAGTGTGGGCTCCAGATCGCACAGGAGTCTACAAAAGGGGGCGGAGACATCGCCGCCTCAGGTCCCTCCAATCCCGTCTCGGGAAGACCCAACAGGGTACTTCCGAGACAGAGGGGAAGGTAGGTGGGTGGGTTGTGAGACTACGCGGAGCTCTCTCGAAGAACAGAGTTACTGGTAAGTAACCTCTCTTTCTTCTTCAAGGATCTCCGCGATTCTCACTATTGAGAGAGTGAGTAGCAGTAAAGAGACATACCTCAGGTGGAGGGTGTCAAGGAGGTTAGTCGAAAAGGGAGTGTAAAACTGCTCTTCCCACTCCCGAGTCAATT
>TRINITY_DN121426_c0_g1_i1 len=471 path=[0:0-470]
CATCAAACGAGCTTCCGCAAGACCGGGTACGCCAGTTCCATCACTCTGTGCGGTAAGGCTGGCGTCTGAGGGAGAGTCAGCGCTATGCCAAGATGAGGGGACAAAGCCACCATGGGACAGGACAGATGGTGCAGAGGGATTTATATAACAAGAAAATGGTTCAGATGGATTCCCCCTCCCCAATGACGGGGTAGCATCTTGCAGCAATAATGTTCGGCTGTGTTTCCTGTAGCAAGTGTATAAATAGCATTCCGTCTCCAAATCTTCCAGCTGCTACAGCCCATGTCTCCTAGGAAAGGGCAGTGATATATGACAGTAAGTGAGGAATGCCTGTCCAGCCCAATTACTGGCCTGCTTCTCTCTATTCAATGTAGACTACTACTCCCTAGCCCCAAGCTTTCAGCTTCTTTGCTGTTGATAAGAGCCTTTTCCACAACAAGAGAAATGAAATAAAAGTCTATGTTCGCTTGC
>TRINITY_DN121396_c0_g1_i1 len=269 path=[0:0-268]
TTCTCCTGGTTGACATGCTCTCTTAATTAGTCCTCATGTAGACTGGAAAGCAGACAGTCCTGAAGGGAAGCTGCTATGATGAAAAACATCCAGTTGCAAATGACCTTGTCAATCTATTGATGTGCCAGAGCCCTCATCCCAAGTCTCAGATTCCCGCCAACATGTCAACTCCTCGTCAGGTGTGAAATTAAATTCACAAAGGTGGCAGAGATGTGCAGACACCTTTCCCCCAATCTGTCTACAGTCCTTGTCACTGCAGCAACCAAGCA
>TRINITY_DN121443_c0_g1_i1 len=220 path=[0:0-219]
CTGGAGTCTCTAGGTACTAATGTAATAAGCAGTAATTAGTAATTTCTAATTAAGTGTAATTAAATAATTAGTAATACATGTTGAAAAGGATTGCTGATCAAAAAGTGACCTACATGAGAGAACATTGCTTAACCATTGCAGCAAGTCAGATACGACATAGCCATATCACTCTTTGTCTTTGCTTGTGCAAGTGCTTGGGCGGGGGGAATTAAATTCGAAG
>TRINITY_DN121468_c0_g1_i1 len=228 path=[0:0-227]
CACAAAGGCCATTATGGTTACAAAATGTTCTGGGACAGAGCGGAGATATTTGAATCACAGAAATTAAGGTCTTTTTGTATTGACTATCCTTTATTTCTGCTGTGGAACTAATGTTATCAGCACTGGCTCTGTGGTCCACGGGCTAGCGTGCTGGAACCCCCGAGTTCAAATCCTGACCTCGCTAGGTAGCCTTAAGCAAGTCCCTGTCTCTCAGTATCTGTAAAATAG
>TRINITY_DN121414_c0_g1_i1 len=253 path=[0:0-252]
AGAGCGCCGCGCTATCAGATGGGCACTCGTCGCTCTCCTACATGCCTTTCCACCTATTCCTCTCCTGTACAGAGTCCTCCACAAGATCCAGAAGGACCTCTCTCAGATCATTCTGATAGCCCCAGCCTGGCCGCACCAACCTTGGTATCAGACCCTCAGGAACCTAGTCCTAGAGGTAGTCCAGCTTCCTCTCTTTCCAGATCTCCTCTCCAGGGACCACGGGGCGATCCTCCATCACGATCTTCAGTTGCTC
>TRINITY_DN121413_c0_g1_i1 len=279 path=[0:0-278]
GCACAGGTGCCAAGCAAATACTACCTGTGGTGTTCATGTTGATAGCTTTGCTTACTAAAGAACATGCAGAGTATAATCAATTACTTCCTAAGGAACTTGCTTATATCTTCTTCAATGAAAGATTAACTTGATTATATTGCAGACTTTGCTATGATCAAGACTATAATCGAGTTCACATAGAACTAGACTGTGAGTGATAGAAGTTCGTGTGTGCGTACACACACTTTTAAAAAACTTAATACCCTGCCTCTCCTGACACAGCAGCTCGGGGCAGCTTAC
>TRINITY_DN121427_c0_g1_i1 len=238 path=[0:0-237]
TGGAGGTTCTAATAAAGGAAAAATTTAATCTGAGATTTTCAGTCCCGTGGGTCAGGGCCCAGTCCATCCCCCTGTGAGGTCAGTGGCAGTTTCTACAGGTCTGTTGCCTAGCTGGGTGGCTTTATGAGTGGCTTAATTCTAGATTGCAAGCCCCTTAGGGAAGGGGCCTCTTCAGTGCCAGTCATATTGCTGTCACTATATAGATAACTATCTCTTTTTCCTCCAGGCAAAGCCTCCA
>TRINITY_DN121473_c0_g1_i1 len=346 path=[0:0-345]
GGGGCAGAGCTAGAACGGGCTAAAGTCATGTCTCACTGGGCACAGGAAGGTCAGCCCTTGAACTATTCTTCTCCCCCCAAACCTTGTTTTCACTGGGTTAATGAGAGCCAGAACAGAGCCCTAAGGGGCTCCTTAAATAAACTCTTCCTCCTGCCCAGACCCTGAGATCGAAGACTGCTCCCCATTTCATTCAACCCTTTCCTGTGTCCTTGTCCTCCGACCCACATTACTCCCAGTCCCTCCACTCTTTAAAACTATCTACGGTGACCAGAGGGAAGGAGTTCTGCCAGCTGGTGCTCAAAAACCACTAGTCGGGGCTCCAAACACCATACACCCTTCCTAAGTC
>TRINITY_DN121431_c0_g1_i1 len=285 path=[0:0-284]
GGTACACTGCTGGCGCTATATAAATGTTTGTTAATAATAATAATAATAAAGTACTGGAGTTTCTGCAGTTCGGCCTGGACAAACGGTTAAAACCAAATACATTGGCCAGACAGGCAGTGGCTCTGGATTCCATTCTGCGGGCTCTATCCAATCTGAACTGTCTCCATGTGAGACAGTTCATAAGAGCATCAAGGTTGATATCTCAACCAGTTGTCCATAGGCACCCTTCCTGGAATCTAAACCTAGTCCTAGATGCGCTCCAGTAGCTTTCCTTGTAGGGGTAAC
>TRINITY_DN121410_c0_g1_i1 len=227 path=[0:0-226]
CGGTGGGAAGGTGTACATAAGTCCTGGAGGCCAAGACAGATTCACGGCATTCAACACTACCTCCCAGTGATCTGGGAATCAGGAGATTAAGCGGATGGTCTTTGTATCGGCTGCTAATGTGAACAGGCCCATTACCAGCTGTCCGAGGGTCTCCACTATGGTCTTGAATACTTTCGAGCTGAGGGTCTACTCCCAAGTTGCTCTTTTCTCTGCTTAGCCAATCTGCC
>TRINITY_DN121452_c0_g1_i1 len=1068 path=[0:0-1067]
CAAATGGGTTCCTTTAGAGTGTTGATAAAACCAGCAGGGGATAGTAGTTATTCTGTACGTAATACACAAGTATTCTTTGGTCCATGCAAGTTAGTTGTTTTACTTGATCGTTGCAGTCAGCAGCATAGTCTGTGTGCATGATCCTGCCCTTCACTGACATTCTGCCATTTGACTTAAATTATAGCTTAACTGGAATCTAAACTTACATAGAATAGACATGGAAAACCTGTACCTTGCTTTTGGTCACTTTACAACTTTGACGCTTTGTTACGAAATGCTTCAGTGGGATGTTTTCATAGTCATTCATGTGTAACTGTTAACCCAGTCACTTTCATGAAGTAACTTTTAGCAACATGTTTTCAGAATGTTGGAATTTGAGGAAAAGTCAGAAAATGGTCACTTCTGTGTCGATCACTCGCCGGTTTCTGCCCAGCTTTCTGTCTCCTATTAATGCCTGTGGAATTTAGTTGCAGTTAAAGCAGTGCAGTGGGACACCTGATCGGACAGGTGCTGATGCCCCCAAGTCCCAGAGTTTGGGGGCCCTTGACACCACTGGGAAAGAGCTTAGCTTGAAAGTGGATTTTGGCATTAGGACAGTAACAGAAGCCAGTTTGGCATAATATGCTGGTGTTGTCTTAAAATGTTAGTATATTTGAAACGCTTCATTAATACTCCCTGTGACCTCGATCTGACTTTTGACCCAGGTCAAAGAGAATGTCGCTATACAAGTTGAATTGCCATAAATTCTACTTCAAATAGAAAATCATGGGCTTTTGTTATAAATTTTATTTAATTTTAAAATCCAGTTGGGTGAAGTTGTGAACAAACAGCAATGCTTGATCTTACCTCTCTGTTCTAGCACATACCAGAAGATGGGGCAAGGGAAATTATTGGTCAGTTTAGGGAAAACTCAGGCTTTAAAACAAAGTTGTCTTAGGTAGACTGTATTCCAAAGTACCCTGTAACAGGAGAGAAGTCCAATGCCATCTCAATTGTCCATTGGAGGATTCAACAGAAAGAGGAAAGGCTTAAAATAGAAATTGATGAAAAGAGGAAAAAATAAAGGAC
>TRINITY_DN121437_c0_g1_i1 len=279 path=[0:0-278]
ATCACCTTTATCAAATTGACTTTTCCTAACCAGGAAACATTTAACTTTTGCCATTCTGCTATCATCTGTCTCAAAGAAGTAAGTATAGGTAGATAATTAGCTTTATATAGTTTTTGAATATTCTTGGTTAATTTCATTCCTAAATAACTAAGCTCAGTTTCCACAATCTGAAATTATTTTTTTAATATCTAGAGTTCCAATAGCATTGATATTGAATAACAATGATTCCGATTTTTTAAACATTGACCTTAAAACCTGACACCGTGCCGAAATATTCCA
>TRINITY_DN121449_c0_g1_i1 len=349 path=[0:0-348]
TTCAGACGTGTGCTCTTCCGATCTGGCCTGGCTGAGTGTGGGACTCTATATTGGCCCTGATGATTGATGGTTAGCTCCCACTGGGCTTTGATACTCAGCTCCATCATCAGATGCCACTGTCTGAATTGATAGGGGTGTGCAGCACCTACCGTTTTTGTTTTCTGTATCATTTTCTGGGTTAAAACCCAATCTGTTTGAGCGCCTCTCCACAAACACGTGACTGTATCAGGCAGATCTTCAAATCAGCTTCTTGGTGGGGAGTAGAGAGATAATGTCATCACTGCACCTATAAAGGACACTCCTGCTCCCCAGTTCTTTCTCCGTCGCAGCAGAGAATGGGTTCCTCTTC
>TRINITY_DN121415_c0_g1_i1 len=531 path=[0:0-530]
TACAGATTTAACTACAAAATAGCACTTTGGGGCACAAACCTTGGTTAAGACAAAGGTTGAGCCTGTTTATTTTACTTGTTAATTTCACAAATGAAAGAGTCGTATAACAGCTGTAATGTACGATACAGAATAATCCTGTTATTTTAAATAAGCCATTATTAGAAAAGTATAATTAAAACTGAAGATGAAACCTTAAAACTTTTTTTTCTTAGAGAGACACTCATATATACAGGGCCCTGTGTATTCTGCAGTTCCTCCATTTGTGGCAATGGAGGTAATGCAGAATACACAAAGCCCTGCATGTATAGTGGAATTTGTTGGTATCTATTTCAGACAGTTAATATTCTCCATATGCACTCCTTATTTGCTTTAATTCATGCACTATAATGGTCATAAACTCATATTTTTGTCTCCAGTGCTATCAGTGAGTTCTGGGAAAAGGTGAGCAGGGTCCTGCTTCTGCAAACAAATATGGTATATGTGAATAGTCCCACTTACTTCAGTGGGACTTCTTGTGGAGATAAGTATTTG
>TRINITY_DN121461_c0_g1_i1 len=212 path=[0:0-211]
AGGGATTGCTGAGGGCAGAAGTGACTTAAACTTCTTCTGCTTGTGTCAGTGGCTGAGCTCGGAGTCTGTGCCATGCCAACACTGAGCCCAGTCACCGTGCTGCATGCCTCAGCAACACAAAAAAAAAACCCCAAAAAATAAAAAACCAAGCAGGATGCAAGAAGAGGCTCGCGGACCCTCTGGGGGTGCATCACACACCCCCAGGGGTCCGT
>TRINITY_DN121441_c1_g1_i1 len=213 path=[0:0-212]
CCTGCATTGGCACCAGCGCAGACCCTGCAACATGTATTTTTCATGAACGTTCCTTAAAGATTTGCATGGCGGCAACTCTGCTTCCATTCCCCTTCCCCCCCCGTGTGACCCACGGGACCTAGCGCCACCCCCCAACCCAGGCAACACGGGATCCGCTCTCACGTGCCCACATGTAACGTGCGGCGGTTGCTACCGGAGGGTAAATCTCCCCCC
>TRINITY_DN121399_c1_g1_i1 len=828 path=[0:0-827]
CTGTGATCAAGAGTAAACTGGAAAAGGATTTCCTGATGCGCTACAAACGTGACGTCGAATGCTGGATCGGTCTCCGAAGAGACCCCGGCCAGCCCTGGAGATGGGCAGATGGGACAGAGTTCAATAGAACACTGGAAGTTAGAGGAGAAGCTGGAGATTGTGTGTTTCTGGGCTCTGACTCTGCCAGCTCTTCGCGGTGCTCCATAACAAGAAACTCCATCTGCAGCAAACCTGATGCCTGGACAAGGGGGAAGTTACACACAATGGATGGGTCCGCGCTCAGGGGAACCACAGGAATTGGCAATAAGACACCTGTTTAATGAGTCTGGAATCCCAACCACCTGCAGGCAATCTGGACAATTCCTTCTGCCTGAAGTGTCTTCTAACAAGCAAGTGGCTCTTGTGGAACAACCCCCCGTTACCATTAAGGAGAAGGAAGCGCCCCAGAGTCCTCCAACTGTGCTGTCGCCAGGCTGCTGCTTTGTCCCCTCCTTCTGCCGGACCCCTGCACTTAATTTTATATATGCGTCACTTTATATACGCTGCTCTCTAGCCCAGCCCCGGTCGTCCCTGCTCAACTGTGCATGTGCAAGAACTAATTGTTCAAAATGTAATTATTTTTATACTGCACTAAACAGTTTCAGTCCATCCAAAATAGCGGAGGGACTTCTCAGGCTTACATACATGTGAATTTAGGATTCCTGACTCTCAAAAAATGAGCGGTTGTTGTTGTTATTAGCAAGCATATACATAGCACCAGCAGTGTACGTGGCACTTTACAAAGTAATGGAATAGACACAGTCCCTGCCCTAGGGCTTACAATGTGAG
>TRINITY_DN121438_c0_g1_i1 len=202 path=[0:0-201]
CATGGCCCCTGTGGAAGTGAGGAAAGGTATAACCGACCCTGCGGTCATTGTTGTGGAACTTTGGTCCTTGCACACATACTACATGCTTGTACGTAACTCTTGATGTCTTTCTTCATAGACGGCCACCAGAAATGCCATTGTAAGAGATCAAAGGTCCATTTCTCCCCGGATGACCAGCCAGGGGTGCGTCATGATGACCCCG
>TRINITY_DN121384_c0_g1_i1 len=937 path=[0:0-936]
CGTCACTTCACCAGGGAGATTACACTAGACTGTCTTCTGAGACCACTCCACAGTTGAGCCAAAGGCCATTCCGAGCCCAGTAGCCTGGGGGGAGGGGGTGCAAAGGGGTGTCTGCCTCATCTCCACCGCTCTGAGATCGTTCCCTCTTAGTCTCCTGTACCCAGTGCTGCTGGCTCCTACCCTTGCTTTGGCTTCCCATACAGATGCAGGATCTGCATGCCTGTGTTTTCCCAAAGGCTCAGTTTCCATACAATGAAAGTAAGACAGGCTTGTGAGTTGCTGAATGGCCCCCCTCAGACTCACATGGCGAGGAGAGGGGGGACGTGGATGTTAAAAGCTGCCACCTAACGCGGCAGAGGCTGAAGCAGTCCAAAGTCAGTTTATTTCCCCACGGGGGAAAGGTGAAACGATTGAAGTGAAATCGGGGCGACCCGACCTCCTTGTGTAAACGTGGTACTACTTACGCTAGATACAAGAGCCACGCTCTGGCACTGGCTGTCAACGGCGGGAATGGATTGGAGGTGTGTAAATCGAGCTTTGCTGCAGGAAGTGTTGCGTGTGCGGATGTCATGTAAACAGGATCGCTGCGGCATAACACTGATGTGAAGTGGAAATAGTGGTGTAGGGGATGGGATAGGGGGGGTAGCAGGAAAGGGCAGCCTCTTCCCAGACTGGTCTCTGCACTGTCCCCCTTTTTACTGCACTGGTTGTAATGCCAGGTTTGGGGGTGGAAAAGGGGCAGGGAGAAGCCCTTTAGCCCCAACTCCCTTCTCCGATTCAGCCTCTTCCCAAAAAGGAACAGGGCTCCAAGACCTTGGGGAAGGTCAGTGCTAAGTGTGGTTCCTGATTAACAAATTAAAAATTAGAAAAATACCTGAAATTCTATTAGCGGAAACCTTCTTACTGTCCAGGACTGGGACATTCCCAGGCTTATCTG
>TRINITY_DN121386_c0_g1_i1 len=386 path=[0:0-385]
GTGCTGGAGGTCAAAGGTTCCCCACTCCCGGTAGACAATACGGGATTGCACCATCTGTAGATGGGGCGGTCACAATTCCAATCAGTATTTGACATACTTTGAATGCAGTTGTTCTCTAGCAGCCAAGTCCCCAAATGGGGTCACCCAGACAATGAGGTTGGGAAGGAACCGCTCAAATATGGTGTTAAACACACCGGTCACCTGTTTACACTACAGCATTCACTGCTGGCTTTAAGTTTACCAGCACAGATACAGCTTTCCTGCCGCTCCTCCTCCTTCCCAGAAAGTCGATCTTCGGACATTTACGGCACTTTACTAACCAGAGATGGATTTCAAAGGCAGAACTTCCAAACAGGACTTGGAGGTAGCAGCACCCTCTGTCAAGC
>TRINITY_DN121417_c0_g1_i1 len=338 path=[0:0-337]
CTCATGGCTGCCCCACAGAGCCCAACCTGGCCAGGGGGGAGCAGAACAGAACCATGCTTTAGCAGGGCCTGGTGGCGTTGACGCCCCATTGGGCCCCTGCCTCCCCACACACAACACAGTCAATCCCATCCGCTCCGTAAGAGACCTTTCCGGAGCCAGGCCCGACAGCACCAAGGGGAGCCTAGCCGCTAGGGACAAGCCGACTCCAGCCAGCCCCAGGGTATCCCCCTCCCCGCCCAGTGGCTTCCACACGAGCCCAGCAGCCCTAGGGAGAGTCCCACGGCAGGATGCGGCCCCTGCACAGACCTTCCGAGTCCTTCTCAAAGCCCATGATCCGG
>TRINITY_DN121466_c0_g1_i1 len=338 path=[0:0-337]
TCATTTTTCATAACAACCACTAGCAATTAGTATACAGTCGGCTTTAGTTTTGTAACACATTAAAGTTAACACACGCTGCCGAATAAAGGAGAGATCCCCTGCAAAAGAGCTAGTCACAAACCCAGAAGTAACAACTCCAGTGTTAAAGATATACCGAGATTCAATGAGATCTCCGTCTCGCCTTAATGATAGAGCCACGACTGCGGCTCGGTAAGAAGCATCAGCCACTGTTCCTTGGTGTAGAGCCTTATGCAAGCCAGCCACGGAATAGAGCGACAAAGGGCTTATTCACACAATACTGCCCACATTCTGAGCGTTGTGAGGAATCTTTACCCCAG
>TRINITY_DN121466_c1_g1_i1 len=644 path=[0:0-643]
AATAATAATAATAATAAATAGCATAATTATTCATGTTTAGATAGGGCAGCTAGAATCACCAAAGACTCGGATGTTCTGCTGTAACTTATGCCATGTGATGTCTGAAATGCATTTCAATTCCTGATCCAGCTAACATGGGTACCACTTCAAGAACTGTTCTTGTCTGTCTAGAAGAAATTGTAACATTAACTCCATAATAGACCACCTCTTCAGCAATTGCAATTACAGAGTACTAGGAAGAAAGAGGAATGGTTCATAAAATACTGAATGGGAACTAAACACCACAGAATAGGCATGAAATGAAATGAGAAAAGGGAATGTAGGCACTTGTTTACGATGCAAGGACAATCGGTCCCCCAGCATGGTTTCAAAATGGTCAGCTCCCATTTAAGCATCACATAAGGTTCCAACTGAAGCAGAGATGAAGTCAAATCCTGCTCTTGCATGATGAGGTTCCATGTGCGCTTCAGACTTGAAATAGATTTTAAACGTGACAGAGGACAACTTTGGAACCAGGGCCTACTTTTACTGTGCAAATGGACCCTGAAAAGGGCTGAACAAAAATACGACTTTCTAGATAGCGCCTACCTGTAAGCCTGGCCAGTAGGCCTCCAAGGACTGAAAGACAGGCATAGAGACTGTCC
>TRINITY_DN121402_c0_g1_i1 len=631 path=[0:0-630]
CTGGTTGTCCTTCACTGTTAGATAATGCCCCGTTCGTTCCAGATGTGCCACCTACATTTAACACACAAAATCAGCAATTCATTAAAATATACAAACTGGTAGATTGCTTCCATCGTGTTCTAATCAGTCCAAAAGGTTTACAACTATAAAAAGAAGAGAAGCTTTATTTAGTGCCCATACAAGGCGGTATCAAAATTCTGATTGCAAGTAGTCCAATTGCCTTCACCTCCAATGGAAATAATCGGTTACACCTACTAGGAAATTTGCACATAGCTTACACCAGGCTGAGATTTCAGTCCATGCCCATGGCAGTCCTGCTTGGTAGATATCAAGGCATCCCATTTACAGCGTAGACATGTCCATGTGGGGATATAAGCCACTATTTAATCACTTGCCCTTTGTATGATAGGCACCGCAGAAATCTAAGGACGTTAATTGGCTGGGATCCTGATAGGCCGAAGATTCAGCAGTTGCTTTATATTCTGGGGGATTCTGACCCAGTGAGAACTAAAATGGTGTCCATTTTTGCATTTAGATGTGAGACTATTCGTAGAAAGATTGTACACAGTCTACCCGGGGGATCTTGTAGTCTAGAAGGTGAGGCACCTTTGACTTAAGATGGGGAGGTGGC
>TRINITY_DN121402_c1_g1_i1 len=249 path=[0:0-248]
GCAATTAATTAATGCATTTGAATAATATTTTCAGGAAAAATCTCAAAGTTCACTACATCATGAATGCAAACCAACTATGCAGCTTGCGTTCTTCACCCATGCCAAGGCATTGATATCTCAGATTGTAAGCCCTAGGGCAGGGACCGTGTCTATTTTGTCACTCTGTAAAGTGCCAGGTACACTGCTGGCGCTATATAAATGTTTGTTAATAATAATAATATGCTTACTGTAATTCAATAAAGTTGTGGC
>TRINITY_DN121402_c1_g2_i1 len=528 path=[0:0-527]
GTTTGCATTTATGATGATGTAGTGAACTTTGTGATTTTTCCTGAAAATATGATTTTAATTCATTAACTGTGCTATTTGTGGCCCAGCTATTATCCCACCTTCTTAATGCATCTGGGTTTTCGGTTAGTCCAATAGCACCTCCATCACCTTTCACTAGTGCATTACATTGTTCATGTGCCTAACCTAAGGCTATTGCTGAGAACATTTTTCCACTAATGTTAGCTGTAAATTTGCCCTTCAAGAATTCAGTATGTACATGAAGGTGTAATGTCAACAAATGATCCATATCACGCATATGTACAGGGAGCCATCTTGTGTAATTTGTGTGACTGAATGAGAAAAACCAAGGTACTATTCTCACTAGACTTTTTATATACAAATCAAAATCAGACTATGGATTGCTGTCATGTACTGGAGAAGATAAAATTCCATAACTGTGCTCCAAAATGCAAACTGAGGAATATTGAGACATTGGTTTTGACACCATTCATCGTAACTAAGAAGTTCACTATCTGCATCGAGCTGTTC
>TRINITY_DN121402_c1_g3_i1 len=243 path=[0:0-242]
GGAGTTCAGACGTGTGCTCTTCCGATCTCAGATTGTAAGCCCTAGGGGGAGGAACCGTGTCCATTTTATTACTTTGTAAAGTGCCAGGTACACTGCTGACGCTATATAAATGTTTGTTAATAATACTAATACTAATACTAATAATAATAATAATTCAATCTTGTTCACAGTTTTTGCCTTCCTCTCTTGTAATTCTTTTCCTGTAATGATCAGTTCAGAATCTGTAGAATATTCACACACCCC
>TRINITY_DN121470_c0_g1_i1 len=226 path=[0:0-225]
CGACGCTCTTCCGATCTGCCACATCTTCATGTCTTCCGGAAGGCAAGCTCCTAACTCTTGTCCCCATGGGGAGATGAGGCTGGATGAGGAGAGATGGCACAGCCCGGCAGTGGGCAGGCTCCAAGCGGCGTGTGCCGCTCGCCCGCATCCGGTAGCGTTAGCACCTAACAGGCAGAGGCTGGCGAGCCCGTGGACGGTGCTATCCCTGACTGGTCCTCTTCCTGCA
>TRINITY_DN121390_c0_g1_i2 len=270 path=[0:0-235 2:236-269]
TGCCCCCCACAAGCAGGCAAAGCCCCCTGCATAAGGTTGGCCCAGATTCAGTGATTGCAGGGAGAAGTAGTAGAGGTGGCCAGCAGATCGGGTTTCCTTTGATCTTGTCACCGATTTTAGCTCGAGGCCCGGCTGAGCCATTCTTCTCCCCTCGGCTTGGTCCTGGGGCAGCTCAGCGCGGGTGCTCATTGAGTCCTGGGCCCGCTCTGGGTACGGCTGGTTTTGTCTAATCGGTATTACAAGAAGTTCTCCATCCCCGACCTGGACAGG
>TRINITY_DN121390_c0_g1_i1 len=302 path=[0:0-235 1:236-301]
TGCCCCCCACAAGCAGGCAAAGCCCCCTGCATAAGGTTGGCCCAGATTCAGTGATTGCAGGGAGAAGTAGTAGAGGTGGCCAGCAGATCGGGTTTCCTTTGATCTTGTCACCGATTTTAGCTCGAGGCCCGGCTGAGCCATTCTTCTCCCCTCGGCTTGGTCCTGGGGCAGCTCAGCGCGGGTGCTCATTGAGTCCTGGGCCCGCTCTGGGTACGGCTGGTTTTGTCTAATCGGTAAGAAGTTAACACTTCCTTAACGTGTCTTTTGTGTTCTTCTAATCTCTGCTGTTTAACCTTTGACAC
>TRINITY_DN121454_c0_g1_i1 len=715 path=[0:0-714]
GCATTCTTGCATTTGTTGTGCAGCTCCTGGCAGAAGCTGAACGGGACACAGCGCCAGCCTTCGAAGCGGTAGTAGTTCAGCGGACAGCTCTCCACGCACTTGCGGTCGAGGTCGAAGTTGCGACAAGCCACGCATCTCTCGGGATTGTTGGGCTCCGAGCAGTGGCCCAGGCACTCGTTGTGGCAGCACTGACCATCCGAGGTGCAGCCTTGCGACTTGCAGCCAGGTGGGCAAACTCTCTGACAGTAATCGTGGGTCCAACAGCGCTCAATGAAAATGCCGTTGATAACAGTAGGAGGACAGCTGCTCTTTCCCTTCACGGTTCCTGGACACACATCCCCACACTCCTCTTTGTCGTCCTTGTTCGCAACAATGTAGTTATCCTCCACGGAGTCAATAATCAAAGACCAGTCAATTGTGGAGAGATAGCAGAGCTCATTGTTCTTCTCGATCCGGACAGCCCCTCGAGTAACGTTCATCAGATTATAGAGGCCAACCTCTTTCAAGTGAACCATCTCGAAAATGACCAGGGCATAATTAAAGAAGAGATGAGTTCCCCGGATCACAGTGAGGTTGGGGAAAAGTCCCTTTAGACTCTCTAGGCCATAGACCCGGAAAAGCAGCAAGTAGTCTGTGATCATCGTCAGCTTGGGGAAGCTGAGGTCACGGAAGTCTTCAGGCTTGGTTTTAAACATCAGCAAGATTTGCAAGTGGC
>TRINITY_DN121454_c0_g2_i1 len=640 path=[0:0-639]
TGATAGAAAACTTCAGCAGTTCATTTTCACAGGAGGCCTGGTCGCCATTGGTCTTCAGAGCTATGTCATTCCTCTCCTGGCGCCCCTTCGTCCCAGAAATCCCCTCCATCTTGTGGATCTCTGACAAGCACAGCTTGGGGTTGTAGTGGAAGAAGAGCTTGCCCCGGGCGATGGTGAGGTTGTGCTTACTCCAGTCCCAGAGCTGGCGCAGGTTCTGATTATCCAGGGCGTAGAAGGAATAGTTGCCAGCTTCCAACGTCTCCCCTTTAATCAGATGGAGTTTACGGAAAAAGGAAAGCGACACCAAGGCGTAGGAACGGCGAATTTTCAGGTAACCGGAGATTTCTTCAATCAAACCAAGGTTTGCTTCTAGTTCAACGGCAATGTTATTTCCTCCGCGGATGTTTATGATTAAGCTGCCATTGACAATCGTGCATCCTCGGAGCTCCTGTGCAGCCGTGACTGAATCGATGGTCTTCTCTTTGCTGAATTCACAAACCTTCGGACAGGGACCCGCGCAGGGAGTGCAGTGCAGGTTGCTGGTGTTCATGGTGTAGCCAGAGGGGCAGTCGCGAATGCACTCGCCGTTGTGGATGACGTGGCAGCCAGACTCCCGGGCATTCTTGCATTTGTTGTGCAG
>TRINITY_DN121429_c0_g1_i1 len=323 path=[0:0-322]
ATAAATCTAGGCTAAAACTGTAGCTCCAGACCTTGGAAAAAGAAAATGTTATCACTTTCTTGGGTTGAAGTGTATATAGTAGAACCGCGGAGACTTAAATTCTCTTTTGTTAGATCATGTTGACCAGGCGGCTCCTCAGAGCGCTCTCTTCTCACTGGTTTTTTTGGGATCATCCTTGTCTGTGGAAGACAGAAACATCTTTGTACTTAACACAAAGGTTCCTGTTGACTTTGATTTTTAGGAGGCAACAAAGGCTTCACATCACAGTAACTGTCATACCCACAAAGTGACTCCTTCTGAGAGATTTCATCGAAACATGATTC
>TRINITY_DN121479_c0_g1_i1 len=374 path=[0:0-373]
CGCTCATCGTGGGACACCAGGATCACGCCTCCCTGCAAGAGAGACACACAAAAAACAGTCGACACCAGGGAAGCAGGAAACAGCACACCCCACCCCAAACGCACACCTCCAAAGTGCAAACTAGAGCTGTCCCCCTCTAATACGCTCTTCCTGCTCCCCTCTACTACCCAAGGGCCCAGAGGCCACCAACTTGCTGTTACAGGACAGAGGGCAGCAGTGAGAAACTGTGACTCCGGGGGCTGCAACGAGCCGGGTAACTCTGTCCTCCCCAAGACAGCATTACACCAGCATGGGAGCAAGTCATGGCTGAGATGAAGCTGCAAGTTCTCATGTAAAGAGTTTGTGTAAGGGCAGATCGGAAGAGCACACGTCTG
>TRINITY_DN121398_c0_g1_i1 len=790 path=[0:0-789]
ACTGCATTTGCAGACTTAATACATTTTTCTTTAGGTTTCTCACACTTTATGACTGGGCCTTCTGTGGTTTCAATAGTTGCCTTCATGGAATTTAGATTTAATTTTGCAGAATTATTTGTACCCATTGGCTCAGCCAAAGATTCCTTAAATAAAGATGTTCCTGAAATACTGGCTTTGGAAGTGTCTGTTTTGCTTAGTAAAGGAATTCCAGATCCCACACAGCTGTTTTCACCAAGTAAAGTAGCAACGGTAATTTCAGTTGAACCACGATCAATTAATATCACTTGCTCAGATGATTCCGCAGTAGGATGAGTTTCAGAACGATCTTCAGCTGAGGCAGTTGGTGGTGGTGTCTGGGATGGAATTTGTTCTTTGCCAGAAGTTTTGTAAAATGAACTTGAAATAGAGGGCCGAGTTGTTTTTTTCTCAAACATCAATTTACTTCTTACAGATTGATACCTAGGAATTGGCAGTTTTAGATTTTCAGGAGGGGGTTGTTGGATCTGTTGAGTTGTCAGTGCAGGGGTAACATGTGGCAAAGCCACAAGAGAAAAAGTTCCACCACGACCAGCAACTTGCATCAGAGCATAGTTTTGTGTTGGCATTACAAGTGGTTTAGAGTTTGCAGTTGATAAAGGATTTGTTTGTTCAGGACAAGAGGATGGAAAACACGAAATAACCCCTGATGGCAGAACTTTAGGTACGATCTTTGGTGCAATGGTCCTAAATTGACCTTTATTTTGCAAACTTTTTCCACTTTGTATTGTTCCAGAAGCAGATTTCTTTTTAT
>TRINITY_DN121398_c0_g2_i1 len=288 path=[0:0-287]
GAAGACGTTTTCACAGGCGGTTTGTTTGGACATTTGGGAGAAAGACACAGTCTGTAATCTATTGGAAACATTGAAGGCTTTTACCAAGGATGGTATTTTTTCATATCCAGACCTTCGCTCAGGAGCACATACTTCCACAATACAAGAACTCTGTTTTGATTTACAAAACATTTCATTTTTCATTCTTGAATAAGGCAAAATAGGAAGTTTTCCTTTTGGCACTGATGGAACTGCATTGCCCAAAACTGCTGGTGACAGGACGGTGACTGCATTTGCAGACTTAATACA
>TRINITY_DN121398_c0_g3_i1 len=244 path=[0:0-243]
CTACGATATTTCTTCACTGCCTCTGTCTTTCTGTCTTTGGATTCTTGAGAATCCACTTTTACTCCCTCTTTATTTTCTCTAAACTTAGATATAATGCACTTCTTTCTTTTGCTTGGAAAAGTCAATATATCATCTTGGGTTCTTCGCTTTCTTCCTTTTCTCTTAGAAGCTGCACAGTTCAGTTTTTTTAAGTTGTCGATGTCCGTTTTAGTGGCTGGACAGAAGACGTTTTCACAGGCGGTTT
>TRINITY_DN121409_c0_g1_i1 len=244 path=[0:0-243]
TTTTTTTTTTAAAGAAAAAATAACCGTTTATTGAAAAGTACAAATACATTAGACATTATTTAAAAAATAAAATAAAAATAAAATCACAATATATATTTATTTATTTTTACATTTTGATCCAGTTGAACATACAAGACAATCTTGTTCTAGAAGTGCTTAAGGGAGAGGTTGCCTGACAGGGACCTGGAGTTGGTGTGGATGTAAAATTTGCCACGTCCTCAAAAAATTGGTTTGTACAAAAGAC
>TRINITY_DN121424_c0_g1_i1 len=296 path=[0:0-295]
CAGAGGTGTAGCTACCATAGGGATGGAAGGGACATTTGTCCCAGGGCCCAAGCTGAGGGGAAAGTACAAATCCCTCCTGTCCTGTTGTGGTGCGGCTGGGCAGAGACTGATCGGAAGTGTCGGAAGTGGGCAGGATGGAGCAGCACAGTCTCAAGGGCTCAGGTGCAGTAAGCAGAGGAGAGGTGCCGTGATGATGTCCGAACTGGAGGTGATCAGACCGGAGGGGAGAGCAGCGGCAGTCCAGTGCCAGCCCCAGGAGGAGTTTGAAGGCAGCAGGGGTGATCGGGGAGCAACGG
>TRINITY_DN121439_c0_g1_i1 len=222 path=[0:0-221]
TTGGGGGGGGGGGGGGGGGGGGGCGCTCCTCTGTTTCTGTAAAAACGACTGCGGAGCAGTTGCGGGTTGGCTGGGCGGCTCATGGCCGCTGGATCGGCCGGTTAGGGAAGTGCCGGAGAGGCAGCCAGCCTCGGAGCTTGTGCAGCCTAGTGTCTGTGGCCCCTCGATCCGGCTCCTACTCCCAAGTGCTGGGAGACCTAAACCTGATAAACGTGCACCCCT
>TRINITY_DN121457_c0_g1_i1 len=251 path=[0:0-250]
TGTGGCTCTCCAGGCCGTAGTGGACTACTGTGCCTCGTTTGTGGATGTGCTGGTCAGGTAGACCAGGAAGAAACATGACACCTGCATCTTCTGGTAGTTCCCTTCTTTGGGTGCATGTACACTGGGGACTTTGGACCCAACACTGAAACCTGCATCAAAGGGATGCTTATGTGGCCTTTTGTTCTAGGTGACCCTACAAAACCTGCACAATGAAATAAGCATTCTCTTACATCCTCAGTCCTGTATCTATA
>TRINITY_DN196957_c0_g1_i2 len=221 path=[0:0-220]
TCCCCTGGAGAAGCCAGAAGGAGTCAAGAAACACTTTCGGGACATGATCATCCTTCCCCAGATGGGGGGGAGCATGGGCGGGGTGTACAAAGGCAAAAACCTCAACCACGGGGGAAAAAAACCCGAGAAGATTTGGCACCACTTTGGGGGGGTTTTCCTCACCCACAAACCAGGGAAACACGGCCGCCCCGGGAATTGGGCCCCCCCCCCCTCTTGGGTTC
>TRINITY_DN196922_c0_g1_i1 len=256 path=[0:0-255]
CCCTCGTTTGATGACATTTCCCTTCTTTGTAACAAATCAACTTTTTTACTCTTCCTTCAAGCTCTTTCCTTTTGCCTCTTACTGGACTTTATCCTCTTGAAATTCCAACTGTCACAGAATTCTCTGGTCTTGTTGCCTTAACACCTACCACCCAAAAGGCTTCCTCCACAGAGTAACAGCACAGTTTAAGGAGGTACCAGTTGCAAGGTTAGAATGCTCACATCAACTCTGATAGAAGCCAAATACCTATGGTGCC
>TRINITY_DN196986_c0_g1_i1 len=324 path=[0:0-323]
CAAACGTGTTCATCCTTTTTAAAACCCTGTTATATTCAAATTCTGCAGTCCTCAAAGGCCTGCGCTCCCGCCCCCATCCATCACAGGGGCAGTGGTGACCTACGACACCCCATGTCTCTACCAAGCAGACACCCCATAGCCCATCTTGCGGAGTGGCTGGAAACACCCCAAGAAACCCCATTTTCCTCCCCAGGAAGATAGGCAGTGCCAGTGCCGCGTGTGTGGAGGAAACACACAACTAAACCCCACATGCCTCCCATTGGGGACACCAGCCACCTAGGCTGCTCCCGGCCTAGGCTGCAGCTGCTTTCCTCAATCATTCTG
>TRINITY_DN196931_c0_g1_i1 len=211 path=[0:0-210]
ATGGCTAGCTCAGCTGGTACTATAGCTTGGAGGAGCACGAGAGAAGAGCATGCTTTTCCTCCCTAGTGGCGGTCTGTTCCACTGCCCCTTCATTTTCTAGGTCACTGACCAAAAGCTCATTCCTTTGCATTTCCAGGAGTTTTGAGGAATCAGCCTGTTCTAAGGCACCAAAGGATTGCAGATTCATGGCCTTTTAAAGTGAACTAGAAAA
>TRINITY_DN196987_c0_g1_i1 len=225 path=[0:0-224]
TCAGTTCAGTTCAATTTTATTTTATTACATGACCATAGGTCCTTGCAAATGAGTACAGCAACAGAAATCGGTAACACACAACCAATGCAAAAGTACAAAAATACAAACTCTATAAAACCACATCCTAACAAAGTAAGATAAAATAATATACCAAGGCATAAAGGATCAAGTCATTGACCCCCCCCCCTCATCCTCAGAAGGGACCACAACCCCAGAAACCAAGGG
>TRINITY_DN196940_c0_g1_i1 len=304 path=[0:0-303]
ATTGCAGATGTTGACTACATGAGAGGCAGGAATGGCAGAATGTGGCATAAAAATCCACACCTAGTTCATCACAGATCAACCAGAGAAATTATCTATGAACGCTCAGGACAGGGCATGATACTTCTTAAAAGGTACATAGGGAACATTTTTTAGCTTTTTGTCACAGAAAATATTCTGAATATGAATGAACAAAGAGACACAACGCAAATGCAGACAATCGAATTATATAGTAACCCCAACAAAATGGAAGCCCCCTGATCTAACAGAGTTGAAAGCATATTTTGGATTCCTAATTCTGGCTGGC
>TRINITY_DN196954_c1_g1_i1 len=346 path=[0:0-345]
GTAAAAAGGGCCTAGGTTACGCTGGCTCTCAAGTTATGTGTTTGTTTTTAAAAAGGGAGGAAGAACACATGCCAGCACTGGGAGGATTAATCTGTACAAGGCCAAGTATCTTCTGGAGGCAATGTAAGACCTTTGTTTTTGGCCAAGTGTTTGGAAGGTGGAGATAGGGCCTGTTGTTGTTTTTTTAGAGGGCCGGGTTGCATTTTTTTAGGGACTTTTATATCTTTTCATGTTTGGGGTTTTTCAAATACTGTTCTTATTTCGTAAGCTGCCCTGAGCCTTAGGGTGTTGTATTTTTATTTATTTATTTATTTAAAATTTTTACCCCACCCTTCCCAAATGGCTC
>TRINITY_DN196990_c0_g1_i1 len=222 path=[0:0-221]
GTCTGAACAAACGACCTATAATGGACCATTAGTGACGCAAATTTTAAGGGAGATTATGTCAAAAGATGAAGATTTTTCACGTTATCAATCTACTTATATCGATGAAAATGCAGGGATTCATTTTTATAGTCGAAACGACAATGAGACAATTCAAACAGATCGAAGTGAACAATTAGGGACTTTGTTTAGAAATAATTTATATCAGTTTATATCTAATGAAAC
>TRINITY_DN196933_c0_g1_i1 len=244 path=[0:0-243]
CTGGTCTGAAGGTGGTTAATCCAAATAATATTTACCGATGCCAAATCTCCTCTCTGTGTCCATTCTGAATGGGTTGGCACACCTGCAGCTCCCACCCAGCAATTCAACTCAAGGAGGGGCCTGGACTCCAGCAAATCTTACCAGCAAGAGCGTGCACCCCGAAATGCAAAAGACCGAGAAGTGGAAACAAAAGCCATAAAAAAAAACCTGGCTGGTTGATTTGACTTTCATTAATGAGTTGGCA
>TRINITY_DN196913_c0_g1_i1 len=485 path=[0:0-484]
TCTCCTTCCAGCTGCTTCTTGGATCAGCTTCCCAACCTCAGTAGACCCAGTGAAAGCAATTTTATCAACGCCAACATGAGAAGCTATTGCTGCACCTGTAGTTGGACCGAATCCCGGCAAAATATTGACTACTCCTGGTGGAAACCCAGCCTCCTTAATGAGGGCTCCGATATAGAGAGCAGTGAGCGGTGTTTGCTCTGCCGGTTTAATGACTACTGTATTGCCACAGCACAGAGCTGGCGCGATCTTCCATGCAAACATCAGGAGAGGGAAGTTCCAAGGGATGATCTGTCCACACACTCCAATGGGTTCATGTCTTGTAAATGTAAAATAATCCCCATCCACAGGAATGGTCATTCCATGGATCTTGTCTGCCCAGCCAGCATAATACCTTAAAGTTTTTATAACTCCTTGAAGGTCTACATAGAAAGCCTGCAGGAAGGGTTTGCCACTATTCAGTGATTCCATGGTAGCAAGAATTGTCC
>TRINITY_DN196947_c0_g1_i1 len=493 path=[0:0-492]
CAGTTCAAGTAGTTTTCCTCACCCAGATTGGCTTAGGTTTCAATCTGGCTGGCATAAGATACCAGTGAATCATTCTGTGTCTTTTATTCTAGTACAAGTCGAGGTTACTGGTCCATTCCCCAACCCCTCTGCATCAAAATCCTTTATTCCTAATTTGTCTAGCCAAAGCCTTCCTTTCCCCATTGTATCCTATTATTATGGACATCCCTTGTCAGAAAAGTGATTAGAAGAGCTGCTAGCAAAGAAAGCTAGTTAAGCAGTTTTGCTAGAATTTAACTCTTCAACTAAAAGGTCCTGGTAATATATAGGAAAGTGGGCAAATTAAAGTTGGCTTCAATTTCCAAAAAAGTTAGGAAGTCAGTAAGCCGCTGTGATTTTTCAATGATTCTCCTTATCAAGCCAACTCTCTGGTTGGTTCATTACCTAAGTTAACATGTGGCAGCTGGTAAGAGAAGAGCTTAGGTGTAACTAGTTCCATCCTAAACTCAAAAGG
>TRINITY_DN197000_c0_g1_i1 len=256 path=[0:0-255]
AGTTTAGGTTTGAGGGAAAAGAACATGGCTTAATGCTATTCATAAGCAGTTATCCGGTGACATGTAGGACATTGTTTCCCTTCTCACTCAGTTTCATCAATTAGGGGCTTTTGTAGCTGCACAGCCGAGTCTCCTGAGCTGCTCACAGGCACAATAGTAAAGTCCTATACCAGTCTCCAGCTAGCACAGTGAGCTGAATTTCTTTCTAATACTGTGTGAAGCTTAGTGACTTTGGTTTGCAGGGATTTATGGAGAT
>TRINITY_DN196915_c0_g1_i1 len=304 path=[0:0-303]
TCCTTGCAATTCTCCCCCCCAAAACTTGCTTCTCACCATATTGGTTGTATGTTATATGCAGACGATTCTGTGTTGCTGTCTCAGTCCCGGTTGGGCTTAGAGAGACAGCTAGTGGCCCTAGCCTCTTATTGTGATAGGAATAATTTATCGATTAATTATAAGTCTAAAGTGGTGGTGTTTACAAAGGCTTCCCATAAATTTCAGTGGTATATTAAGGAGCACCCAATTGCGCAAGTCAAAAGGTATAAATATTTGGGCTTGACTTTTTGCTCTAAAGGGGGGTAAAATTCCCATTGGCAATTTG
>TRINITY_DN196972_c0_g1_i1 len=273 path=[0:0-272]
CCTGAACTTCTATGTGGCCCTCGGAGCTTGTACTAATTTTCAAACTGGCCCCATGAAAGGAAAGGATCCCCACTCCTGGGTTAAAGGCTCTGTGACAGGTTACCAGATGTGTGTGTCATTCCATTCTCTGTTAAAGGTTTACCGATACCATCACAGCAAAAATGTACTAAACATTCCCTTTGGATCTGGATATCATACAAAAACATTTGTTGCACTTTACCCAAAAAGCATGTGTTGTATTGGGCCTGGAAAAATTATCAGGTAAGAAAATCC
>TRINITY_DN196912_c0_g1_i1 len=485 path=[0:0-484]
TAGAGAGCTTTGGCTTCCTCCACACTTCCTTCTATTGCCACAACTAGTTTCTTATCTGCAGAGGAGACAGCATCATTAACTACAGCTCCTGAGGGAAGAGTCGCTCCGTTGGAACAACTCCTAACATTACAGGCCACCACAACTAACAAGGCTGCAATCCACAAACAACTTACTCCAGAATAAGCAGTTAGTGGACTGCAGTCAAGTCTGTAAACTCAGAAGCAGGGATGCTAACAGTAAAGCAGGCAATTATTTTCTCCTTCCCCCACTCTGAAGCAGAGAGAGAATTTACAAGCAACAGATATTTATGCTTCAGTGTCACTTAATATGTTGCTGTGATGGAAGACTGTCTGCCCCAGTGCAGTGCACACTCCCACTGCTCTCACAGCACCAAGGAGGCTCCAGTGGTGGAAACAGCAGCTTGGCTTCTCTTGCTCCAGAGAGAGCCAAATGGACATTTCCCAAGCAGCCACTTCTGGCAAAGA
>TRINITY_DN197010_c0_g1_i1 len=444 path=[0:0-443]
CACAGAATATTAAGTATTTAATTATACTATTATGCAGACTTCCTTGCATGACCACTAATTAAAAGTAGCTTGTGTCAATTATTTTTGGAACAGCTCAAGTTGTCAGCACACATTTCTTGGTATTTATACCAGCAGGTCTTAAAAGTCATTGAATCTCCTTCTCCTTCCCGACAAGACATACTAGTACACAGATATATTTAGGACAAGCTCCTCCATGTAACTCTGCCAAAGTACCTTTGACCTATACCTCTCAAGTACTAATGATCTTTACTTTCATTTATATAGCTTTTCATTTTTAATTTTTTTTTGTTAGCAAACAAAAGACCTTTAAACATTATACTCATCTCGTGTTAACACTGCCATCAGTGCGCCATCACCGCCAGGTAGGCATGCTGCATGTTTTGACTTAACCACAGGTCGGTGGTAAAGTGCACGGTGGCACCC
>TRINITY_DN196937_c0_g1_i1 len=232 path=[0:0-231]
ATTCCCTTCTCCATAGAGAGCAGGAAATTAACTTGCCATCTTTTTGTCCTCGCCCCAAGCATGCCGTAGAATGTTCCTAGCATGCCTTGGATGTGCGCAGGGCTCTTAAAATCTATATAAGTAGAAAAGAGTCCTTTAGAAAGACGCCTTAAATCCTCGAAGGCTGTTATTGCCCGCTGGGTAGCCACTTGCATTAAAGACGATTACATAGTGGCTAATCTTCCTCCTCCCC
>TRINITY_DN196969_c0_g1_i1 len=239 path=[0:0-238]
TGCTTTATGAAGATAGAGTCTCCCTGCTTTGTGGTGTTAATAATAGGCCCAGCTGTACTGGACAAGAGTCAATAATTGTAAGCTGGAGAGCTTATCTGAGGTGCTCTCCCCTGCATACAAATCTCATTTAAAGAACGCTCAGTGTCAGTAAACAGTTTTATTACTGACTATTTATATTGGTTTCCCTTTATCCCCTCAGATCTGATGGTAAATTACCCGCCTGAGCACCATTCATTCAG
>TRINITY_DN196911_c0_g1_i1 len=237 path=[0:0-236]
GTAGATCTCATAAAATGAGACATAAATGAATTGAAATTGATAGCTATCACCTTGCAGGAAGAAACTAGCAATGTGAGTCTGCTAGAGAATGCAGAGGTGGACCAAGTATGTGTTGATATCTAGACTGCCCTGTGACAGGGTTTATGAAAAGAACACGTATGTAACACGCATGTATTGTGGTTTTCACATTAATAAACAATACATTTGTACTTTTGGAACCATTATGTAAAACATGAC
>TRINITY_DN196945_c0_g1_i1 len=252 path=[0:0-251]
TCGTTATCTTAATGCCCTTTCACCTTCCACTACGAGATAGTGTAAACCTAAAAAAAGAAACTGCAACCATTATTAGTATTTTGACTAAGACTCTCTTAGTAGTCTAGTTTCTTTATACTTGTTTTAGTACATTAGTACCATCCAAGCCTCCAGTTTCAGTAAGAACAAAGTTACACGTCATGGCTTGTAGGAAGTGCTTTCTCTTTATAAAGAAGCTCAGGCTTTTTGAGTGGGGGTAGGGTTGTCACCCAG
>TRINITY_DN196935_c0_g1_i1 len=201 path=[0:0-200]
TCAGTGCAGAGTCAAGAATATAGTGTTGAAGTTCTGAGTCTCATTATATTGTTCCAAATAATAGAGCAGAAGTGGGGAACCTCTTGCCTGTGTCTTTTTTATTTGGTCTCTTTCTGATTTGTGGATCTGGCTTATGGATCCCATTCCTACCTTCAGACACAGAAAAGTGAGCTTCAGGGTAAGGGAGCAGAGAGTGAGGGC
>TRINITY_DN196996_c0_g1_i1 len=228 path=[0:0-227]
CTGGGATAGAAAAAAAAAAAAAAAAAAAAAAAAAAAAAAAAGAAAAAAAGAGTTTTTCCCCAAAAAAAAAAATTTTTTGGGAAAAACCCCCCGGGGTGGCAAAAAGAAACTTCCCTTTTTCTTTAACCCCAGACAGTTTTTTTAAATGGGGTTTAAATGCTTAAATCGGGAGTCCCCATCCCCTTCTTTGAAATTTTGCGGTTCTCTTGGAGAGCAGGGGGCGCCCGT
>TRINITY_DN154315_c0_g1_i2 len=1179 path=[0:0-952 2:953-979 3:980-1178]
CCTGGATCACGCCGAAGCCCTGGGCGCGGTGAGCGCCGACGGGCAAGCTGTCCTGCGGCCCCAGGACTGGGCGGCGTTGCAGGATGCGAGCGATGTGCTCAAGCCGCTATCGATTGCTACCTCCACCTTCACCAAAGAATCTTTTGCCAGCCTGTCCCTGGTCAAACCCATCCTCACTAGCCTCTTATTCAAGCACCTTGCCCCTGGCGAATGGGACTCGCAGCTGGCACGCGATGCCAAGGCGGCCGCCCAGAGGGAGCTGAGCCTGCGCTTTTCCGAGCCTGCGGTGGATCGGGGGTTGAACTTGGCCTGCGCGCTAGATCCGCGGTTCCGTGGCTTGGATTTTGTGAACCAGGCGGACCGCATGGAGACGCTGCATCTGCTCCAGATCGAGGCCTCGAAGCTGGCGCAAGCGGCACCTGCCGCAGCCGCCCCCCCTGCCAGCTCCCCGTCGCTGCCCGCTGCCCAGCTCTGCGAAGAGGCAGGCATCGAATTCCTCCTGGGGGGGCTGTGCGGCATGAGGAACGCGCCCGGCACGACGCACCAGCAAGCTGAGCTGGAGAGCGCCAGCTTCCAGAGCGGGGAGGCGTTGGCGCTGGCCCAGGAACCGCTGCGCTGGTGGCGGACGCACCACAGCCAGTACCCGCTGCTGGCCCGGGCAGCTCGCAAGCTCTTGGCCGTGCCTGCCACCTCCGCGCCCGCTGCCAGGCTCTTCAGTCAGGACGGAGAAGCCTTTAATGCCAAATGCCAGTCCCTCAGCCCAGAGCATGTCGACATGCTGCTGTTCCTGCATGCCAACCGGGCTGCGCTCTAGCGGGGGGGGGGACCTGCCTTGGGGAGGGAGACGGGCTGCGTGAGGGGAGCCCCGCCTGCCACCTACGGGAATGTTTACGGAGCACTTGTGACAAATGCATGGTGCAGGGCCCTGCATTGGGGCCTGTGCAGGCCCTGCAGCATGTATGCCTCGTGGGTGTTCCTTAATCATTGGCCTAGGTGCCAGCCCTACCCTTGGAGGAGGCTGGGATAGGGCTACGGGGAGGGAGAGAGGGGCTGAGCGAGGGGCCCAGGCCGTGGGATCTGTGTGGGGTGAGCTATCCCCTTGTGGGGAGGGGCGAGAACGGAGAGAGGAATCAGCCCTGGGGGTGGGTAGGGGGGCCAGACCTCCCCTTTGGGAGGGCG
>TRINITY_DN154315_c0_g1_i1 len=1179 path=[0:0-952 1:953-979 3:980-1178]
CCTGGATCACGCCGAAGCCCTGGGCGCGGTGAGCGCCGACGGGCAAGCTGTCCTGCGGCCCCAGGACTGGGCGGCGTTGCAGGATGCGAGCGATGTGCTCAAGCCGCTATCGATTGCTACCTCCACCTTCACCAAAGAATCTTTTGCCAGCCTGTCCCTGGTCAAACCCATCCTCACTAGCCTCTTATTCAAGCACCTTGCCCCTGGCGAATGGGACTCGCAGCTGGCACGCGATGCCAAGGCGGCCGCCCAGAGGGAGCTGAGCCTGCGCTTTTCCGAGCCTGCGGTGGATCGGGGGTTGAACTTGGCCTGCGCGCTAGATCCGCGGTTCCGTGGCTTGGATTTTGTGAACCAGGCGGACCGCATGGAGACGCTGCATCTGCTCCAGATCGAGGCCTCGAAGCTGGCGCAAGCGGCACCTGCCGCAGCCGCCCCCCCTGCCAGCTCCCCGTCGCTGCCCGCTGCCCAGCTCTGCGAAGAGGCAGGCATCGAATTCCTCCTGGGGGGGCTGTGCGGCATGAGGAACGCGCCCGGCACGACGCACCAGCAAGCTGAGCTGGAGAGCGCCAGCTTCCAGAGCGGGGAGGCGTTGGCGCTGGCCCAGGAACCGCTGCGCTGGTGGCGGACGCACCACAGCCAGTACCCGCTGCTGGCCCGGGCAGCTCGCAAGCTCTTGGCCGTGCCTGCCACCTCCGCGCCCGCTGCCAGGCTCTTCAGTCAGGACGGAGAAGCCTTTAATGCCAAATGCCAGTCCCTCAGCCCAGAGCATGTCGACATGCTGCTGTTCCTGCATGCCAACCGGGCTGCGCTCTAGCGGGGGGGGGGACCTGCCTTGGGGAGGGAGACGGGCTGCGTGAGGGGAGCCCCGCCTGCCACCTACGGGAATGTTTACGGAGCACTTGTGACAAATGCATGGTGCAGGGCCCTGCATTGGGGCCTGTGCAGGCCCTGCAACATGTATGCCTCATGGGTGTTCCTTGATCATTGGCCTAGGTGCCAGCCCTACCCTTGGAGGAGGCTGGGATAGGGCTACGGGGAGGGAGAGAGGGGCTGAGCGAGGGGCCCAGGCCGTGGGATCTGTGTGGGGTGAGCTATCCCCTTGTGGGGAGGGGCGAGAACGGAGAGAGGAATCAGCCCTGGGGGTGGGTAGGGGGGCCAGACCTCCCCTTTGGGAGGGCG
>TRINITY_DN154345_c0_g1_i1 len=207 path=[0:0-135 1:136-206]
GTGCCCGGTAGGAGGGGGCGCCCAGGAGAAGTGACCCACAGAGGAGGAGCCCCCCCTTGCAGCCGGAGATCCTCAAGCAAGCCCCAGCACAGGACACTGACACCATGGAGGAGATGCCAGGGACCTCAGGCACACGTGCCCGGCACACCCCCAGCCCTACCTTCTGCGAGGCCACACAAGCCCCAGCGGACTCCAAGGAGGTAGAAG
>TRINITY_DN154345_c0_g1_i2 len=376 path=[0:0-135 2:136-375]
GTGCCCGGTAGGAGGGGGCGCCCAGGAGAAGTGACCCACAGAGGAGGAGCCCCCCCTTGCAGCCGGAGATCCTCAAGCAAGCCCCAGCACAGGACACTGACACCATGGAGGAGATGCCAGGGACCTCAGGCACACGCAGCCGACGCACCCCCAGCCCTACCTCCGGCGAGGGCACACACACCCCAGCGGACTCCGAGGAGGTGGAGGGGGAGGAGGAAACTGTCATCCTGACCCTCACGGGCTGCCAACCTGGAGACCAGGCAGACACCAGTCCCAGCGACTGCCCAGCCTCAGAGGGAATGGACACCAAGGGAGCAGGTCAGGGCAGGGCACATGCATGGACCCCAAGGGGAGGGGGGGGCAAGGCGGTGGAGAT
>TRINITY_DN154345_c2_g1_i1 len=233 path=[0:0-232]
GTACGGACACGGAGGGAGCAGGTAGGGGCACTGCAGGGACCATAAGGGGAGGGGGACCACAGAGGGTGGAAGGGGACGGCAGCAGCCCCCCCCGGTTCCGGATGCCGGGATGGGGCACGGGCAGAGGGAGCCGCACAGGGGCCGGCGGTGCCCATCCCGGGGTGAAGGAGCGCCCAGAGCACAGAGACAGGAGGGGGGGCAGGGGAACGGCACCCCACATGCTTAATCGACCC
>TRINITY_DN154345_c3_g1_i1 len=225 path=[0:0-224]
ATGGGACATGGGCAGAGGAAGTGGCACAGGAGACGGGTGATGCCAATGCCGGGGGGAGGAGCTCGAAGAGCACTGAGACGGGAGGGGGGCTGGGGAACGGCACCCCACATGATGAATCGACCCCTATATTGCTCCACAGAGCCACATCGAGCATGGGAGGGCCGTGGGCGGGGGCCGCCGGTTCCATTGGCCCAGAGGATGCGGGATTACCAAGCGCGGGTGTGC
>TRINITY_DN154322_c0_g1_i1 len=210 path=[0:0-209]
TAACCCAATCGAGAAAGGGCCCCTCAAAACCCATTTTTGACATTATGCATTCCAGACATTTTATCTCAGTCCTGTCAAAGGCTTTCTCCGCATCCAGCATAATTATTACTGCTTTTTCTGGGGTTTTATGAAGGTGATACATTATATTAGTTACTCTGCGAATATTATCTGGTCCTTGTCTCGTGGGTATAAATCCTACTTGGTCTGGGT
>TRINITY_DN154322_c0_g2_i1 len=275 path=[0:0-274]
GACGTGTGCTCTTCCGATCTGAAGATGGTACATTATATTCGTTACTCTGCGAATATTATCTGGTCCCTGTCTCGTGGGTATAAATCCAACTTGGTCTGGGTCTATTAGTTCTCTGATGATTGCTGCTAGCCTGCTGGCCAATATTTTTGAGAAAATTTTTAAATCCACATTCAATAGTGATATGGGTCTGTAATTTTCGCGTTTATCATTAGACTTGCCTATTTTGGGAATCAGTGTGATACGTGCTTCATAAAAGGATTGGGGCAATTTACCAG
>TRINITY_DN154343_c0_g1_i1 len=205 path=[0:0-204]
GGCTGTATTGGTGCCCTGTGCAGCCCTGCAACATGCATAAGAAATGTTTAAAATGTGGTTAGCGTCATACCTGAAAAGACCCTAAATGAGCCAAAATAGCTGCAATGGGAAACCCTTAAAATAATTAGTGCTATTGCTTAACGTTATCCAGCTATTCCCAGGGAACCTTGCTGTGGTGAAAATGACTGGCCCACCCACTTCCCTT
>TRINITY_DN154371_c0_g1_i1 len=215 path=[0:0-214]
AATTTAACAAATGGATTAAAACGATTAAGAGACTCCTTGGGCTATTTTTATTTTGTATATAAATGAAAAATTGAACTTTAACTCTTCATTTTATTACATAGATTTCCTGTTCATAGACTCCTAGTGCTGGAACCTGGAGAGGACGTTTTATTATTTTATCCTATTTTATTTAGTACTTATTATGTCTATTTTTATTATTATGGTATATTTTGTCA
>TRINITY_DN154309_c0_g1_i1 len=345 path=[0:0-344]
GAGCAGGAATGGATCCTTCAGCCCTATAGGTGTCTGCAACAGCAGCACAGATCCATTTTGAAATAATAGTTTTGGAAACCTTCTGTCCCTTGCGGACTGGGTGGAAATTCACAAATAAAGACGAGGACCTTCTGAAGGTCTCTGTCCTCTCTAGATAGATTTTGATGGCTCTGTGGATATCCAGTAAGTGCCAGATCTTTTCCTTCGGTTGGGCTGGTTTGGGGAAGAATGATGGCAAAATAATCCCTTGGACTCTGTGAAAAGAGAATTGGTCACCTATCTCGGTGAATTCTTTTCTCCTCCTGCTAGGCAGACAGTCCTCCGGACGGGCAGCCCCCCCCCCTG
>TRINITY_DN154288_c0_g1_i1 len=215 path=[0:0-214]
CCTGAAGTGGCAAGAGGCCGTGCTGCTGTGTGAGAGCCTGAATGCCAGTCTGGCCAGTGTTCTGGACCCCTACACCCAGGCCTATCTCACCCAAGCTATCAGCAGCCTGAGGGCCAGACTCTGGATAGGCCTGGCCAATGAGGAGGGAGGCCGGAGCTACTCATGGTTCACAGAGGAGACTCCTTATTATACCAACTGGCAGGACAGGGAGCCCC
>TRINITY_DN154325_c0_g1_i1 len=746 path=[0:0-745]
TCCAGGGACTGATGGGATTCAGATTGAAGGCTATCTTGTAAATATAAATTGGTGGGTTCCACAGTGTTGACAAGAGTGGTTTAATACTATCATAAAATTCCTGTCCTTTCCGGAGTCATGGAGGGGTAACATAATTGTCACAATTTTTAAGAAAGGGGAGCGCAACAAGCCCACCTGGTATTGTCCTATCAGTTTAATAAGTGTCGTAAACAAATTCTTTGGGAGACATCTTTTGCAACATCTTTTGAATTGGGTAAAAGGAAAACGTTATTTAAATATCAAGCTGGATTCCAACGAGGGTATTCCACAATAGATCATATATTTACCCTACAATCAATGCTACGATCAATGCGCAATTATATGGAGCTGAGGTATGGGGTTATGGTGTACGAGAGGATTTAGAGGTGCCCCAGAATAAATTTCTGCAAGCGCTCTTCAGCCTCCCTCCTTCTATTCCTGTCTCTTTCCCTCAGACTGGAGACAGGGTTACAAGCAGTGTCAACAAAAATCCTGGCTCGTACGATTGTATACTGGATAAAGATATTGGCTTACCCACCATCAAGGCTTCCCAAAAATGTGTCTACTGGAAGATTCTATGGTTCAAGAAAAAGGATCAATCCCATTGGTTGAGATAAGGAAATTGGTCACCTACCTTTGGTGAATTTGTTTCTCCCCTGCTCTCCGGATACTCCTCCGTTCGGGCAGCTCCCCGCTTTGACCGCCAGGAGGCAGATCCTGCTACCCTG
>TRINITY_DN154325_c1_g1_i1 len=372 path=[0:0-371]
TTGTGGAGACTGCTTGGGTATATCCCAACAGGAGGCGGAGAAGGAGGTAAGAGGAGAAAGGAGACTTGGTCACCTACCTTTGGTGAATTCCTTTCTCTCTTACACTCCTTATCCTCCTCCGGCCCTCCCTGCCAGACAGCAAGGGGTAATCTATGGATAGGGAGGAGAGCCATAGACGAGAACCATCCAAACCTACTCACGCAGTCAGTTATCAGTTTAGTTGGAAGAGGGTTAAGGGATCAGAGTTTGGTCCCCATCTTCCTGTTGGAGTTCGTTTTTTTGTTTTCAGTTTTCATGCATGCAGTTCAGTGGTCTGTTCTAGTGTCGTTTTCACAAAGAGTATGACTGCAAGGGCACTATATGGACTGGAGT
>TRINITY_DN154296_c0_g1_i1 len=277 path=[0:0-276]
TTTCAGGTTAGTGAAGTTGTATGCAGTTCCGGCAGGGATTTATCCCGGGCAGCCTTTAGTTTGGAAGACCTGGAATCATCGCAGCCCAGAGTAATACTACGGCTTCGACGTTCGAAGACTGATCAGAGGGGGCATGGGTAGAACTTTATCAAGGGGAACCTCCTGGGATATGCCCTGTAATGCAGATGCAGAGATACATGGCAATTCGACCAAACTACCTGGGTCCATTATTTATCCACCAGTCGGGCATAGTTGCCACAACCTATCAAGTAAATGC
>TRINITY_DN154363_c0_g1_i1 len=206 path=[0:0-205]
CTGCTCTCACCTTGACCCTGTCATTCTATTCAGCACTCCACAGTCAAGGTCCCCACCCTACACCTGGAACTTCCTCTCTGAACACATTCACTCTGCTCCCTCCTAACTTTCAAATCCCTTCTGAAAGCCTACCTCTTTCATCAGACTATCTCTAGCTCCTCATCCCCAAGGACTGGTCACTGATGCTCCCTCTACTTTCCTTTCAT
>TRINITY_DN154290_c0_g1_i1 len=457 path=[0:0-456]
GGGGAATACAATTAACTCAAATCAACTGAAACGTGCTCTGTATAAACTTCAGTGAGAACTGTGGATGCTCAGCCCTCCTCATGATCTATTCCAGAAGCTGGGCATGGCATACATTAACATGAACATCATTTTAGTAAGACAGAACCATTTACAAAGGAATACATTAACTGAACGTTAACAAAGTGAAATAATTGCATAGCAAATGTTTCAGGAGCAAATCCTGCAGCTCTTTTTCACATTACAAAATCAAAAGGAGTACTGATGCGAAGTAAGGGATACATGATCAAACCTCAAAACAGGACTTTGTAGAGTCCCGAAATGCAAGCTGCTGACCTACTTAAAAATTATGTTTCATAGTTAGGACATAGTAAAGAAAATACAGAAACCAAAGCCCTTGGTGATTGTAACAATTGTACATCGCTCTCTGAAGTGCAACATACAATTATGTAGTTCATAC
>TRINITY_DN154303_c0_g1_i1 len=279 path=[0:0-278]
AATAAATGAAACTCCTTATCATTGATACAAGGAGTGGTTCTTGTGAACATAAAGTTACACTGGAAATACTGTAAATGCAGTGTAGTTCAGAATACTAACTGGTTCTGGTGCAAAATATTAATGTAAAAAAATTAAATAAGAATAGTTTTCAAATTTGCAGGCTGAAATATAACCAATGAGAGATACTAGGGGTGGAGGGGTTTAGTGCCATTTTTAATGGTTTTGTTCTTGGAGTCTACACAGATCGGAAGAGCGTCGTGTAGGGAAAGAGTGTAGATC
>TRINITY_DN154303_c0_g2_i1 len=481 path=[0:0-480]
TGGTAGTGTTCATAACTATGACTTTTTCAAACCACTTTCTGCTCCCTTGTAAATGATCCATGCACACTTCAGTAGCCACTACTCAGAATGAGTAAGTGTGCATACACTAAGTGTGCAAGAATCAATTGAGATAGAATTACTAGAACTCTTACTGACGTTTTCTAATTTCGATCTATTTCATATATACACACACCCGTGTGTGTGCGTGTAATACACACACAAATATATATACATGCACACAAAGTATTTTAAATTGTGTGAAATTATTTCCACCGAGGTTGTTTATTTATAGAAAACGTCCGCCCTCTAATGGCAAGCTACTGAAACTACATGATCAGCTTGTTTAATAAAATACCTGTGAAGACAGATGGAATTGTAGCAGTTAAAGTAAATTAAAATGATTATCTTTGCACATTGAATTTTGTAACAATATCAAATTTTGTTATAATATTTCAATGATTAATTACCATTTTAAAAATTG
>TRINITY_DN154350_c0_g1_i1 len=338 path=[0:0-337]
CTCTCCACAAGATTTGTTTATTGAAGGTTAAAACGTGTAAGAGTTTAAAATAGAGAAGCTGTCAATAGACGAAGCTGAATTCAGTGGAGCCACGCCCCCTCCGTGCCAGTCTCTGCCCCCCCTCACTTCCGATTGGCTTGCGCTGTCCCAATGACACACTCGTTCACTTTACTGGCAAAGCGCAGGGAATTCAGAGACTCAGAGAAGTTCCCCTCCAGGGGGGAGATGTTCACAAACATGAGCATTTTGGAGTTCCCTCCCAGCGAGTTCTGGAGCAGATAGGTCAGCTTGCTGTTGCGGTACGGCACGTGCTGCTCCTTGTTGCTGAGGGCCATGAT
>TRINITY_DN154327_c0_g1_i1 len=280 path=[0:0-279]
ATGTGTATGTGCACTCAATATGCTACTTGTGTGTATCAGCGTGTATGTGTGCATCCAATGTTTCACTCGTGTGTGTGCGAGCCCAATGTGCTACTCGTGTGCATGTGAATGCATGCACAATATGCTATGTGTATGCATGTGCCCAAAGTGCTCCCTATGAGTGCGTATAGCGTACGTGTGTCCACTGTGCTCCCTGTGTGACCAATGAGCTACAAGTGTGTGTTTAACTGATGAGTTACATATGTGTGACCAAAGTGCTACTTGTGTGCATGTATGTGCA
>TRINITY_DN154324_c0_g1_i1 len=596 path=[0:0-595]
GCAGCAGCAGGGCCTTGCACCCATGTAAAATGCATTTGCACACTGGAGCAGATTGCCCCAATAGGGGGCCCATTCCCATCTAGCCTCTGATCACCTTCTATTTTGCACTACCAAGCTTTGCTCCTGCTTTACCCTGTTGCTGTCCTAGCCTCGCATCCCCACGTTGCATGAAGAGAGAGAGAAGGCAAAAATCAGCCACAGGAGGCACCGCAGCCAGTGTGACTCCCTGTCGGGCAGCAACAGGGGCTGCAGGGAACTTGAACAACATGATCACAAGAGACAGAAGCAAAAAAGTGCAAAAGAGCCAGCATCTGGGGTGCTTGCACGGCAAATGCAGCTGTGGGGATCAGGCTGAGTCTTCTTGCCCCAGAACTCTCTCTGTGCATGGGCCATGGACCGTCCATTAACTCTTCTACCCTCATTTCTCTGCACCCATCGCCTGTTCTATTCTCTCTTATTAGTCTAATGCTTCAAGCCACGTCAGCGGGAACTGTCCTCCCTTCCATCTTCCCCCCTCCCGTACCTAGCCTCTTTGCAGACTCAGCAAGAGATAACGGCTCCGAGAGACCGATAACACGGAGTCCTTATCAGAGTCC
>TRINITY_DN154295_c0_g1_i3 len=341 path=[0:0-235 2:236-340]
CTTCAGTGGTAACTTTTATTTCCTCACCGTTTCCCAGATGACATATGAGTTTAGCCCTGCCTCTTCCTTGACAATAAACTTTCTCTCCATTAGCCAATCTTATAGGAGTTCTATAAGTCCTATCCAGATCAATAAATCTGTCTTTGTCCTTTATTAGATTTTTAGTTGCTCCAGAATCAACAAAGAAATCATGTGAAGCAGTCTCACATTCTATTCCTTCCACATTTTTAAGTTGAAACGCCTTTTCCTCAATCAGGCTGAAAGCCCTCTCATGGCTCTCTTTGTTCTTTGCAGAGAAGCTGGGAACTTCTTGCTTGGTGCACTGATGTGTGAGATGCGTG
>TRINITY_DN154295_c0_g1_i2 len=302 path=[0:0-235 1:236-301]
CTTCAGTGGTAACTTTTATTTCCTCACCGTTTCCCAGATGACATATGAGTTTAGCCCTGCCTCTTCCTTGACAATAAACTTTCTCTCCATTAGCCAATCTTATAGGAGTTCTATAAGTCCTATCCAGATCAATAAATCTGTCTTTGTCCTTTATTAGATTTTTAGTTGCTCCAGAATCAACAAAGAAATCATGTGAAGCAGTCTCACATTCTATTCCTTCCACATTTTTAAGTTGAGATGCTTTTTCCTCAACCAGGCTGAAAGCCCTATCATGGCTCCCTTTGTTCTTTGCAGAGGAGCTG
>TRINITY_DN154300_c0_g1_i1 len=244 path=[0:0-243]
CTGTGTGGTGGCTCCTCAGACAGGCTGGTCAGGCTTCCACTCAGCCCAATAGGCAGGCCTTCCAAAATCTTGCCTGAGAGAACTCGTTTCCTTGATCCTGGAGCCCTCTCCCCAAACAACACTCGCAGCCTTCTTTCTCTTCTGTTTTTTCTACCTTACAGCCTTTGCCCAGGTGCAGAAATAAGCTGCCCTACTTTGTCACCAGATCCCACAAGGATACAGCAGTGGGTTTTAATGGCTGCAC
>TRINITY_DN154300_c0_g2_i1 len=201 path=[0:0-200]
ACTGGAGTTCAGACGTGTGCTCTTCCGATCTGCTGCACTCTATTGCCAAATTCAGATTTAAATGGGGAGATGGGAACTTCTCCACTCCCTTATAAACTGGGTCCAGGTTTAACCAACAATAAGTAGGGCTACGTATTTTTCACAGCAGATTTCTTAAAAAGTCATGACTTATCATGAAAAAAAAGTCAAAAAGTTGCAGAC
>TRINITY_DN154383_c0_g1_i1 len=212 path=[0:0-211]
TGTAGATCTTCTTCCCAAGCTGCCACATACCCCGCATCAGGTAGGTTATACATTGTATATAATACTCTGTAAATCTTGGATAGCACGTGCAGCTGAGAGGGGTCTCTATATAATACTTTTTCTAGTTCATGTGCTGTTCATAGGTAATGTGCTTTATTTTGTTTTAGAGTATATTTGCTTCTAATTTTCGCATATAGCATAAAGTCTGTCTT
>TRINITY_DN154348_c0_g1_i1 len=234 path=[0:0-233]
TGCTGACCAGTATGAGTATTTCCCAAAAATTGCCGTGGACAAACAATGGATTATCCAATGCATATGCCGCTTCTGCTTCAGTCTTACTCCCCCTGAACCTCAGTTCTCGTTTGCCAATCAGTCTTATTACTTCGATGACCCTTTTCATGACCTGTCTGTTGTTTTCAATTTTGCCTCTTCTCTTCTGTTGTTGTTGTGAAAACAGCAATTCCCCAATATCTTTTTTATTCGCAC
>TRINITY_DN154370_c0_g1_i1 len=244 path=[0:0-243]
ACAATATACCGCGTCCCACCCCACCCCAAGCAGCATTACTGGATAATGTTTTTACCCCATTACCCCACCTGCCATTTCCCAGCTTGTCACTCTGGTACACATCCATGTCCAAAAATCAAATCATAACATTTTTTTTCATGGTAATGTAGAACCCTATTTATTATAGGTACAGAATATTTTTTTAGCTTTCACAAATAGGAAACGGGCTAATATCTGCTCATGAATTTCTCCGTCCTGTAGGGAC
>TRINITY_DN154352_c0_g1_i1 len=218 path=[0:0-217]
TCCCTCCTTAACTCGTAACAAGTTATATGCTCCGCATAAGTCCAGCTTCGTAAAAATAGAGGCCCCTTGGAGCCTATTTAGTAGCTCAGGGATGAGGGGCAGTGGATACCGATTCTTAATCGTAATGGTATTCAGGCCCCTGTAGTCGATACAGGGGCGTAGGCCCCCATCTTTCTTGGGGACAAAGAAGAGGGGGGCTCCCCCCGGGGACGTGGAAG
>TRINITY_DN154340_c0_g1_i1 len=305 path=[0:0-304]
AAGAAGGATCCCACTGGCTCTCTTTTTTCAGCAAGAGGAACAGAAGGAGGCATCTTCAGGAAGCAATTCCAACAGAAAAGTCCAGGCTGGCCCAGCCCAGAGTGGCCCATAGCAGTCCACCCCAGTCCTGTGACACAACCCCAAAGAGAACTCCAGTAGGCTAGTTTGGCCCAGCTAAGTGGCCGTGGTTGCTAGATGCCCGGCTCTAATTTCTAAAAGGGGGGCCGCCCTGGATTTGTCTGTGTTAATTTGCGTACGTTTCCACGTATGCACATTTCATGGCAATCGAGCCAGATCGGAAGGCA
>TRINITY_DN154340_c0_g2_i1 len=409 path=[0:0-408]
GTTCAGCAGCCCTACTCCCATGAAGATTTGAGTTGCTTTAGACTTGGAACCACCACTGCCCTAGCACCTCTCTTTGCCTCAGTTTCTCCATCAAGCAAGAATATTATAGTGAATTGAACATAAATTCCCCTTAGGCCACTGTCATCCATGCTTTCATCATCTGGAGGCTAGACAGACTGCTGTAATGCGCTCTACCTGGGGCTGCCCTTTGTAATTTTGGAAGCTACACCTGGTGCAGAATGGGGCAGCTCACCTCCTTTCAAGGGTGAGATGCTGGGAGCACATTACACTCCCTATAGCTTTCCGGGCACAAGTCAGGGTTTTGACCCTTTAAAGACCTAAATGGTCTGGGTCCTGTATACATGAAAGACCACCTGTCCTACCATGTCTCACTGTGGCCCGTACGGTC
>TRINITY_DN163852_c0_g1_i1 len=226 path=[0:0-225]
CTACCCATTCTCTGAGGTAAGAGGGCCGACCCCCCCCCCTTTCGGGATTAGGGGTTCTGCAGAGTTTTCTTCTGCTTCTGGGGAACCGCATGCTAGGATGAAAATTGATTTGTCCCCTCCCTCCTTCAGACTGGATCAGAAGTCCAGACGCCCCCCACAACCCCACCCCCAGCTCTATTTCCCTGCTTGCTATTGACCTAGGCAAGATTTGACACACACACCCCCC
>TRINITY_DN163810_c0_g1_i1 len=275 path=[0:0-274]
GATGGTTTTCTGAAGCTAAATGCAAATGATTAAAAACCACATTTGACACACGACTACTACTACTACTACTACTTTTATTTCTCTAGTGTCCCCTGCCAAAATGGTGCTCCGAGTGTTTTGTAACATAAAAACAATATGTAATATGTTTTCTAAGCAGTTACTGCTGAGCAGTTGACTTACATTTTTATCAGAAGCTGCAGTCTTACAATGAGCACGGAATCGGAGCCTGTGCTGGTGTTGCATTGATGATGGAAATGTTTTTAATGGTCCCTTCG
>TRINITY_DN163779_c0_g1_i1 len=278 path=[0:0-277]
CCAGGGAGGTCAAAGGCGAACATGAAAGAGAGGAAGAAATGGGAGGAATGGCTGATAAAAGTGCTGCTTCAAACCATACCAGTGAAGAAGTGAATGCACCAACCAGATTCAGGAGGGCAAGCACACCACATAAAGAGGAGGGCAGTGCCCCCCAAATGAGTAAAGCTGAGCTGCTGCTTGCAACTCCTCATGAAGATGATGATGATGCCATGAGTTTCGGCTCAGATCTTTCAGATGGAAACACCGGCTCTTACAGAGGAATCGGGAGAAGTTCAACC
>TRINITY_DN163779_c0_g2_i1 len=258 path=[0:0-257]
CTCCCTGGTAACAGCGGAGTTCTTCTGCCTTTCCAGTAGTGGGGCTTCAGTTGATGCTACATTAATCTGTACAGTCTTCTGGAATGCCATATTTCTCTTGGGAAGCTCAGAAGCTTTCACTTCATTCACCACGAGTTCTTCCTTTACATCATTTTGTTTCAAAGTCTTTCCCTTGATTGGCACCTTGACCTCGCTACAATAGCCACTTGAAGCATTTGAGCCAGATGGTGGCATTTTCATAGACAGACTTCCCTTTTC
>TRINITY_DN163779_c0_g3_i1 len=275 path=[0:0-274]
CCCTTTTCTTGCTGACACACAGTGTCATTGGACAGCTGATCTGAGACTTCAGAGGCTTCCTTAATAAGTTTTTCCAAACCAGTATTGTATGTGGTACACTCAGCTTTTCCAGGAGCAACAACTTTTTCTATAGTCTCTTTTATTTCTTGCAGCTGGTTGGTCTCTTGTTGGTAACTGGAATCTGCACGTTGACTAGGCTGCCTCCAAGTCCACATTTCATCATCCAGGCTTTTCAGGTTAGGAGGCAGCATTTGAGATGCTTCCTTTAGTAATTT
>TRINITY_DN163800_c0_g1_i1 len=213 path=[0:0-212]
TCTTGAACCGAATTTTTGATTTTGTTTTTTGCATTGAAAATGTATTTGCGTTTTTGAAATGGGAGTAATGAATAACAAACAGAGCTGTCAGCCTGCCCCTGCCTTAGCAGGACACTGTGAGAAGTGACATAGAGGGGGTGGGGTCTTTTATTCTACAATTTAAAATGCCACCAACTGGGGGAACTGAACCAGCATTGCAGAGGAGGCGACAGA
>TRINITY_DN163835_c0_g1_i2 len=201 path=[0:0-173 2:174-200]
ATGATACGGCGACCACCGAGATCTACACTCTTTCTCTACACGACGCTCTTCCGATCTACTTTGGGACGTCAAGGCAGGCAGATCATGAGGTCAGGGTATCAGATCGGAAGAGCACACGTCTGAACTCCAGTCACCTTGTAATCTCGTATGCCGTCTTCTGCTTGAAAAAAAAAAATCTCGTGGTTCCTTGCGAGAGATCGG
>TRINITY_DN163835_c0_g1_i1 len=216 path=[0:0-173 1:174-215]
ATGATACGGCGACCACCGAGATCTACACTCTTTCTCTACACGACGCTCTTCCGATCTACTTTGGGACGTCAAGGCAGGCAGATCATGAGGTCAGGGTATCAGATCGGAAGAGCACACGTCTGAACTCCAGTCACCTTGTAATCTCGTATGCCGTCTTCTGCTTGAAAAAAAAAAGTTTAAGAGTTGACTCGGGGTCAATCTGGGGGTTCCTTGCGA
>TRINITY_DN163835_c1_g1_i1 len=201 path=[0:0-200]
TGATTTTGGGTGTTCTGTGCTTGTAATTTCTGGTTGGGGGTTTTTTGTAGCTTTGTTTGTTGTTTTAGAGTTGACTCGGGGGCAATCTCGTGGTTCCTTGCGAGCGGTCAGGTTATCTGGTTAATACGTGCCTGTTTTTTTTTGTTTTGGTTTGAACCCCCGGAGATCTACTCTTTTCCCCTGAAGGCCTCTTAACAGGTC
>TRINITY_DN163806_c0_g1_i1 len=355 path=[0:0-354]
GGATGGTTGGACTCCAGATAAGGATGCTCATCTAGATAAGGATGCTCATTTAGATTGTACGGTGAAATGGTCACCAGCTTTGGCTTCTTTACTGGAAGGTGGCATACAGGATGAGACAGTTGCACCTCTTCAGATGGTAATTGCTAGGTCAGAAAGTCCTTCTACCATAATAGACTGTTTTGATAAGATCTGTTCGATTTTTAAGGCCAAGATTATCAATCATAGATATGTGAACGTGAATGCTCATTAGGTAGGGGATAGCAACCAGCCATGGTTTGATACCAAATGTAGGGCCGCAAGGAGGAAATTTTCCCATGTTTTCCAGGCTTTTAGGAAGAGGAGTATTCCAGCTCTC
>TRINITY_DN163834_c0_g1_i1 len=219 path=[0:0-218]
CGGTTGTTAGGGGTTGAGAGATGGAACTGCCATCTTCAATACGTTGGAAGTGACTTCATTACAGTTTTTAGAAGTCAGATTCAAGGACTGGGAGAATCTCTACAGAGAGGTGCTCCGTCATATCAAGAGTTGCCCATCATGAGAAGGGCAACAAAAATGATCAAGGGTCTGGAACGGCTTCTGTACAAAGAGAGACTTGATAGGTCGGGGCTCTTCAGC
>TRINITY_DN163789_c0_g1_i1 len=234 path=[0:0-233]
CCCCCATTGCCACTTGGGGAATACTTCCCTTGTCTGTGTTTATACCCGGCTTTGACCCGGCCACAATTTGCCGCTGGGTAGTTGCCACCGCAGTGGGCACAAGCATGCCTGAAGCGGCAAGGGGAGCGGGCACACCTCCCTGTACCATTGTATTCCTAGCAGGTGGCACCCCTCGATAGGGGGCGATGCCCATCTGCCCGAAAGGGGTCATTAATAGGTGCCACTCCATCCCTA
>TRINITY_DN163818_c0_g1_i1 len=206 path=[0:0-205]
TGTAGTTATACCATCATCTAGATCATTCAAAAGACACACCAAGGCCTCCCGTTGGTTGCAAGGCTTCATATTAGTGGTTATATATTCTAGGAATTTGGACCGTATATTGGAGCAGAGTTGGCAGTCGAATAGAACATGAGCAAGTGATTCCACTACCTTCTGTTGACAATGAGGACATAGTCTTAAATCATATGGGACCTTAGCCT
>TRINITY_DN163783_c0_g1_i1 len=214 path=[0:0-213]
CGCCTCTTCACGGCCATCGCCGGTTGGGGCACTGAAGTTTTCACGTAAGTGTCTTTTCCTGCTAAGTGTGAGGTGGGAACAGCCAACTGAGAGGGCAATCTGAGCCAGTGGAGTGCCAGCTGTCCAAAAGGGACCCTCCCACACAAAGACCCACCCCGTAGTCATGCCGATATGGTACTGGCTCCACCCAGTCTGCTAGCTCCCAGATCGGAAG
>TRINITY_DN163850_c0_g1_i1 len=205 path=[0:0-204]
TTTAGAAAAATGCATCAATAAGAAAAAATGTATTAAAATGTAGCTACACTAGTATCTGTGCCTAAGCCAAATGAATGAAGCTGGGCAATTGGGTTTCTTACCTTCGGAATTGTCCTTCTGCTGATCCTCACAGGGTGGGGATTCCAGACACTGGGGCCGATCCCCACCACCACCACTAGGAGGCAGACCAAGCTCCAAGCTTGGC
>TRINITY_DN163850_c0_g2_i1 len=496 path=[0:0-495]
TTCAACAAGTTCTTCAAAGGCACACTGTACACCATCACATGTCTTTGCGCTTGCCTCTTGGGAATTGTCCTTCTGCTGATCCTCACAGGATGGGAATTTCAGACACTGGGAAAGATCCCCACCACAACCACCAGGAGGCAGACGAAGGCGGCTTTTACATGAGTGGGTTGCAGTCATGCAACCCGTTCGCACCATTTTTCAAAATCCCGCAAGGTGGGATTAGATGTGACGATGGATGCAATCACGCGCATTCAAGGCAGTTGCACGTTGTTTGCCGATCGCGAACCAAACACCTCACACAGAGGTATTTAATTCGCGGTTGGCAAACAATGCGCAACTGCAAGCCACTTGTGTAAAAACAGCTTAAGTTCCAAACTGGGCATACACTGAGGGGATCGCCCTCCATTTTCCCAGTTGATCCAAAACAGAGGAGAATCTATGAACAACATGGAATGTTTTCGTGCAAACTTGAGACCTTCATTTCTGTCAACTTCCC
>TRINITY_DN163850_c1_g1_i1 len=362 path=[0:0-361]
AACTTGGGCCTTTAAGGCCAGAGCGCCATATTCTGAAATTTACAAAGCTGCTGTGTGGTCTAGTTTGCACACATCTACAAGACACTATAGAATAGAGTTTTGGACTCTGCTGATGTAGTTTTCTGGTGAAGGGTGCTTCAGGGAGTACTGGAGTAATTTTTATGTGGGAAAAGAATAAGGAACTTGCTCTTCTCTCACTGTTCTTTCTCCCACCCAGACATTTGGGGATCACTGCTTTGGAAACTCCCCAGTGTCTGGAATCTCCATCCTGTGCGGATCAGGAAAATGGACAATTGGGTTTCTAACCTTTTGTGATTGTCCTTCTGCTGATCCTCGCAGGATGGGGATTCACTCCTCCCTCG
>TRINITY_DN163777_c0_g1_i1 len=375 path=[0:0-374]
TTAATTCATCAGTTAGTGTTTCCTTTGACTCGCTGTGCATTATGTTCTAAGTGCTCATTAGAAAAGACCAAGAATGATAGTAGGTCCCACTTGCTGCTTGACATTATTCTTTTACAAGCAAACTGCTGTTGCTAGAGAAAATTTGCAAATAACTTCTTGGAAGAGGAATCTATTTCTAGTAAATATCCCTGCATCTGGATTAATTTCAGAGTAAATCCTCACCAGCTGCATCTCATCCCCCAGACATTTAATGGCAATATACTGTATTTTCTTGTGATAAGTAACATTTGAATTAAAAACATATCTCATTCATGCTTCAAAATTAATAATGTTGGATATAAAAACACAGGGCCTAATCATGGACTCCAACTAAAC
>TRINITY_DN163772_c0_g1_i1 len=273 path=[0:0-272]
AACCTTCTCAACAGTCCAGATTTTGAACCCACAGACACTGTTTGCACCTTGACTGTGACTGACTGTGTCTTCACAGACATTGATGAAATGTCAGGAGAGACCCCCACTATGGGCACAAGGCTAATTCTGCCCCATGTCCCTGCAGTCCTTCAGTATCTCAGCAAAACCATGCTAAACGTGGACAAGATGAAAAAGAAAAAGTATAGAGCACAAGTCAGCAAAGAGCTCAGCATTCTTTCAAAGATCAGCAAATTTATACAAGACAAGGGCCAG
>TRINITY_DN163867_c0_g1_i1 len=333 path=[0:0-332]
GACTCATCTGTTTCCTCCTCCTCCTCCCCAACCAGGCGGAGGGACACAGGGGTTGGGCCTTCTCCTTTTAAAAGGCCTCTTCTTTTTGATAGGCTGGTGGAGGACGGTATTCCTGCTCTGAGGCCAGGTTGACCTCCTCCCTCCCCCCCAAGGAGTCCCCTTGATCCCTCTCTCTCTCTCTCTGAGTGGTCATCAGAGTCCAGAGGGGTTTTCAGGGTCTGGCACTCTTAGCAGGCTGTTTTCCCTTCCCTGCCATCTTGGCGCCTCCCTTAAATGGTTTCAGTTTCTTCCCAGGAGGAGGGGGAAGGGCACTTGCGCTTGGAGCACTTGAGC
>TRINITY_DN163840_c0_g1_i1 len=204 path=[0:0-203]
GCTCTGCTGCTTTGCGTGTGGAGCGGAGAGGTTTGAGGGTGGGATATGGGTGAGAGATGGATTCTGCAGTGTGTAGGCTGCTATTGGGGAACTTGGTTACTGTATTTATAAACTCCCTAACAAGTCACTCAGCCTGGGGGCAGAGACCCGTGGGGTGGAGGTAGGCAAGGTTTGTCTGAAGATCCCTGTTGCAGAGAGCAAAAT
>TRINITY_DN163837_c0_g1_i11 len=248 path=[0:0-49 3:50-60 4:61-80 6:81-127 7:128-128 8:129-247]
GCCCGGTCCCTGATCCCCCAGCTTCCGGGGGCATGAACCCTGGATCCCCCCCCCCAGCTCCCGGGGGCATGAACCCTGGATTCCCCCCCCCCAGCTCCCGGGGGCATGAACCCTGGATCCCCCCCCCCCAGCTTCCGGGGTGCAGTGTTGCCCGGTCCCTGATCCCCCAGCTCCCGGGGGCATGAACCCTGGATCCCCCCCCCAGCTTCCGGGGTGCAGTGTTGTCCGGTCCCTGATCCCCCAGCTCC
>TRINITY_DN163837_c0_g1_i8 len=489 path=[1:0-231 2:232-290 3:291-301 4:302-321 6:322-368 7:369-369 8:370-488]
TCCCGGGGGCATGAACCCTGTATGCCCCCCCCAGCTCCTGGGGTGCAGTGTTGTCCGGTCCCTGATCCCCCAGCTCCCGGGGGCATGAACCCTGGATTCCCCCCCGCCCCGCTCCCGGGGTGCAGTGTTGTCCGGTCCCTGATCCCCCAGCTCCCGGGGGCATGAACCCTGTATCCCCCCCCCCCCCAGCTCCCGGGGTGCAGTGTTGTCCGGTCCCTGATCCCCCAGCTCCCGGGGGCATGAACCATGTATCCCCCAGCTCCCGGGGTGCAGTGTTGCCCGGTCCCTGATCCCCCAGCTCCCGGGGGCATGAACCCTGGATTCCCCCCCCCCAGCTCCCGGGGGCATGAACCCTGGATCCCCCCCCCCCAGCTTCCGGGGTGCAGTGTTGCCCGGTCCCTGATCCCCCAGCTCCCGGGGGCATGAACCCTGGATCCCCCCCCCAGCTTCCGGGGTGCAGTGTTGTCCGGTCCCTGATCCCCCAGCTCC
>TRINITY_DN163837_c0_g1_i10 len=522 path=[1:0-231 2:232-290 3:291-301 4:302-321 5:322-354 6:355-401 7:402-402 8:403-521]
TCCCGGGGGCATGAACCCTGTATGCCCCCCCCAGCTCCTGGGGTGCAGTGTTGTCCGGTCCCTGATCCCCCAGCTCCCGGGGGCATGAACCCTGGATTCCCCCCCGCCCCGCTCCCGGGGTGCAGTGTTGTCCGGTCCCTGATCCCCCAGCTCCCGGGGGCATGAACCCTGTATCCCCCCCCCCCCCAGCTCCCGGGGTGCAGTGTTGTCCGGTCCCTGATCCCCCAGCTCCCGGGGGCATGAACCATGTATCCCCCAGCTCCCGGGGTGCAGTGTTGCCCGGTCCCTGATCCCCCAGCTCCCGGGGGCATGAACCCTGGATTCCCCCCCCCCTCCCGGGGGCATGAACCCTGGATCCCCCCCCCCAGCTCCCGGGGGCATGAACCCTGGATCCCCCCCCCCCAGCTTCCGGGGTGCAGTGTTGCCCGGTCCCTGATCCCCCAGCTCCCGGGGGCATGAACCCTGGATCCCCCCCCCAGCTTCCGGGGTGCAGTGTTGTCCGGTCCCTGATCCCCCAGCTCC
>TRINITY_DN163837_c0_g1_i9 len=452 path=[1:0-231 4:232-251 5:252-284 6:285-331 7:332-332 8:333-451]
TCCCGGGGGCATGAACCCTGTATGCCCCCCCCAGCTCCTGGGGTGCAGTGTTGTCCGGTCCCTGATCCCCCAGCTCCCGGGGGCATGAACCCTGGATTCCCCCCCGCCCCGCTCCCGGGGTGCAGTGTTGTCCGGTCCCTGATCCCCCAGCTCCCGGGGGCATGAACCCTGTATCCCCCCCCCCCCCAGCTCCCGGGGTGCAGTGTTGTCCGGTCCCTGATCCCCCAGCTCCCGGGGGCATGAACCCTGGATTCCCCCCCCCCTCCCGGGGGCATGAACCCTGGATCCCCCCCCCCAGCTCCCGGGGGCATGAACCCTGGATCCCCCCCCCCCAGCTTCCGGGGTGCAGTGTTGCCCGGTCCCTGATCCCCCAGCTCCCGGGGGCATGAACCCTGGATCCCCCCCCCAGCTTCCGGGGTGCAGTGTTGTCCGGTCCCTGATCCCCCAGCTCC
>TRINITY_DN163837_c0_g1_i5 len=488 path=[1:0-231 2:232-290 3:291-301 4:302-321 6:322-368 8:369-487]
TCCCGGGGGCATGAACCCTGTATGCCCCCCCCAGCTCCTGGGGTGCAGTGTTGTCCGGTCCCTGATCCCCCAGCTCCCGGGGGCATGAACCCTGGATTCCCCCCCGCCCCGCTCCCGGGGTGCAGTGTTGTCCGGTCCCTGATCCCCCAGCTCCCGGGGGCATGAACCCTGTATCCCCCCCCCCCCCAGCTCCCGGGGTGCAGTGTTGTCCGGTCCCTGATCCCCCAGCTCCCGGGGGCATGAACCATGTATCCCCCAGCTCCCGGGGTGCAGTGTTGCCCGGTCCCTGATCCCCCAGCTCCCGGGGGCATGAACCCTGGATTCCCCCCCCCCAGCTCCCGGGGGCATGAACCCTGGATCCCCCCCCCCAGCTTCCGGGGTGCAGTGTTGCCCGGTCCCTGATCCCCCAGCTCCCGGGGGCATGAACCCTGGATCCCCCCCCCAGCTTCCGGGGTGCAGTGTTGTCCGGTCCCTGATCCCCCAGCTCC
>TRINITY_DN163837_c0_g1_i6 len=480 path=[0:0-49 1:50-281 3:282-292 4:293-312 6:313-359 7:360-360 8:361-479]
GCCCGGTCCCTGATCCCCCAGCTTCCGGGGGCATGAACCCTGGATCCCCCTCCCGGGGGCATGAACCCTGTATGCCCCCCCCAGCTCCTGGGGTGCAGTGTTGTCCGGTCCCTGATCCCCCAGCTCCCGGGGGCATGAACCCTGGATTCCCCCCCGCCCCGCTCCCGGGGTGCAGTGTTGTCCGGTCCCTGATCCCCCAGCTCCCGGGGGCATGAACCCTGTATCCCCCCCCCCCCCAGCTCCCGGGGTGCAGTGTTGTCCGGTCCCTGATCCCCCAGCTCCCCCCCAGCTCCCGGGGGCATGAACCCTGGATTCCCCCCCCCCAGCTCCCGGGGGCATGAACCCTGGATCCCCCCCCCCCAGCTTCCGGGGTGCAGTGTTGCCCGGTCCCTGATCCCCCAGCTCCCGGGGGCATGAACCCTGGATCCCCCCCCCAGCTTCCGGGGTGCAGTGTTGTCCGGTCCCTGATCCCCCAGCTCC
>TRINITY_DN163837_c0_g1_i7 len=521 path=[1:0-231 2:232-290 3:291-301 4:302-321 5:322-354 6:355-401 8:402-520]
TCCCGGGGGCATGAACCCTGTATGCCCCCCCCAGCTCCTGGGGTGCAGTGTTGTCCGGTCCCTGATCCCCCAGCTCCCGGGGGCATGAACCCTGGATTCCCCCCCGCCCCGCTCCCGGGGTGCAGTGTTGTCCGGTCCCTGATCCCCCAGCTCCCGGGGGCATGAACCCTGTATCCCCCCCCCCCCCAGCTCCCGGGGTGCAGTGTTGTCCGGTCCCTGATCCCCCAGCTCCCGGGGGCATGAACCATGTATCCCCCAGCTCCCGGGGTGCAGTGTTGCCCGGTCCCTGATCCCCCAGCTCCCGGGGGCATGAACCCTGGATTCCCCCCCCCCTCCCGGGGGCATGAACCCTGGATCCCCCCCCCCAGCTCCCGGGGGCATGAACCCTGGATCCCCCCCCCCAGCTTCCGGGGTGCAGTGTTGCCCGGTCCCTGATCCCCCAGCTCCCGGGGGCATGAACCCTGGATCCCCCCCCCAGCTTCCGGGGTGCAGTGTTGTCCGGTCCCTGATCCCCCAGCTCC
>TRINITY_DN163864_c0_g1_i1 len=256 path=[0:0-255]
AAGTGTAACGTGTTCCCGGTGACCCATCCCCAACAGAACACGGGCCACCGCGTTCTGCACCAACGGCAGCTTCCGAGCAGCCATCAAGGGCAGCCCCACAGCACAGTCCTTCAAAAATGATTTATGACACAGTCAGCTGGGTTTGGCGCACGTCAAGCAGTACCTGCACTCTAGCAGACTAACCTCCTGGTTTCGTGGCCTCAGGTCCTCCATATACCGAGGAGACCCGCGCTTCCACCATGGAGGGAGTGGGCAT
>TRINITY_DN163820_c0_g1_i1 len=353 path=[0:0-352]
GCACTTCTTTGAGACTGAGTCCTCTTCTAGTCATTAGAAGGGCCAACCGGGCCTGGGGACTTTAGGCATAACGGAGCGGGACACCTCCTCAAGGCTGCCCCCTAGTGCTAGGGCCAGAGGAAAGGATGCTCTTCCATGGGGCACAGAGCTGTCCAGGCTCCCTAATCCGCTAGGGAGAGGGGAGGTGAAGGGAAAGCAACAAGGGCTGAGATTCAGGAGCCCTGGGCTCTGTCCACTCTGTAGTGGCACCCCATGCTAGCGTCGCCCTGCTTTGTGCCTCGGTTTCCCTGTGGACCCATGGAAAAGCTGGGAACTGGCAGGGAAACCTGTGTGGGAGTCACTGTGACCTTCCC
>TRINITY_DN163771_c0_g1_i1 len=215 path=[0:0-214]
AACTTCTGACCCGCTCTCGATTTCCTGTGTGGGGACGGTCTAAGGGAACGATAGTTGGCTGAAACTAGGATGGGAATTTTCCTCCGAGGAATTCCTACACGTTTTCATTTTTCCCCTTTGCATTTCCTGGATTTGGGCCTTTGGATCCGGCTCCTGTTCCCAAGCACTGAAAGACTGAGCTCAGGAGAAGGGAGCAGAGATGGGGGCACGCACCC
>TRINITY_DN163870_c0_g1_i1 len=229 path=[0:0-228]
TTCCCTTCTTCTTCCTCTTGCCAACAAGACATTTCTGCTCATTCAAACAGCATCAAAACAGTTTCTAACTTTGCATCCCCTCCCACTCTGATGCCATGAGGCCTGGTAGTTTGAATGTTGCCATATGCGCTCATAGGAATCTGCCAGTCTGGAAAGTAGGGATGGGCGAACGCAATTCGGAGTTTGAACCGAACTCGACCAGTTTGGTCGACCAAACCAAACTTCCGAA
>TRINITY_DN163788_c0_g1_i1 len=259 path=[0:0-258]
CAACACCCTGCCGAGGAGGGGGAGACCTACAGGGGGCGCCTGGCCAAGACCTTGTAATTGGCAATTTCCCCCAAAGTCTACTAATAATCTCTTCAAACCGAGTCTGGAAGGCGATAACAGCAGAGTATCCTCCGCCTACATCAAAGTGGAGAGACGCCGCTCCCCGATCGGAGGGGCCATATAATTCCCATTTTCCCTATGATCCAGAATCAGAAGCTGATGGAGGAGGTGCCCCTAGGCCAGAAGATTCCACGCAAAC
>TRINITY_DN163815_c0_g1_i1 len=256 path=[0:0-255]
AGCGACAGGAAATCAATCAGCAGCAGCACGCACAGCGGGTCATTCTCTGGATCGAGGCTTTCGTGAGAGGCGGGGGAGCGGGACAAAGAGACGGTGAAGAGTCCGGCCAACGTTAATGGCAGAATATTGTCCCACGCCCAACAGCCACTTGCAGCTCGGACTCTCTCCTCCAGCCTCTGCCTTGTCAAAGTAGGGGCCCCAAGCACCCACTCCCAGGCAGTTACACATTTATAATTTATAGAGCGGTTGAGAAGCT
>TRINITY_DN148132_c0_g1_i1 len=236 path=[0:0-235]
GAAATTGCGACGTGGCAAAGACTTAAAACCTCATGGCTAGGCTGCGTTAATTTATTTAAGATGATAGCGCTACCAAAAATCCTATATAAGGCAATGGCCCTCCCAATACACTTACCTGCAGCGTTCCTTAAACAATGCAAGCAAGCCATGATGGAAGCAATCTGGAAAGGGAAAAAGCATAGAATTAATAAGAGAACATTAATTAGAAGAAAAGACAAGGGAGGGATCAATATGCC
>TRINITY_DN148070_c0_g1_i1 len=232 path=[0:0-231]
GGGGTGGATATTCCCATGCTGCAAACCAGCCGCTCCAGCTTCCACCTAGTTAAGTCCTGGAGCTACTAAGGTAGTTGTCTTTGAAGAGCCCAGCTGCCACCAAAAGCTTGAATACTCCATAAACTGGAGTCGGTCCAATAAAAGAGATCACTGTACGATGTGTCTCTACTGCCGATATTGGGGACCAACACAGCAAACCCTACTTGATCTACACAATTACCCTTGTGAACAC
>TRINITY_DN148070_c0_g2_i1 len=227 path=[0:0-226]
ATTTGGTCAGTTCATGATGTAAGGCCTCAGTTCTCTGAAGACTTGCCTGATGAAGGGCCCTGTGAGATCTGAAAGCTTGCATATCTCCACCAACTAAGATATCACTGTATTACTTTGTCTCTGTTGCTTATATTTGGGACCAACACAGCAAACCCTACTTTCTCTTTGGCTCCTTTGGAGGGAGTGTAGTAATGGTAAATTTGTAAAGCTTACTTTATGTAACCCTG
>TRINITY_DN148070_c0_g3_i2 len=275 path=[0:0-64 2:65-274]
GCCCCCAGCTGGAGTTGGTTCAATAAAAGAGATCACTGTGCTACTTTCTCTCTGCTGCTGATATCTGGGACCAACACAGCAAACCCTACTTTCTCTACACTGCTATGGAACAGCTATGAAAACATAACTACTGCATGCACTATGGATAGGGTCCTTCATTTTCAATTTTTACTTTCTTTGCTGTGAATTTATCAGTTTATTTAAAAAAAAAAAAAAAAAACAGGTAAAAAATCAGTGAAAAAAGAATTATTTTTCAGAAAAAAAATTTTGGTGGA
>TRINITY_DN148070_c0_g3_i1 len=254 path=[1:0-43 2:44-253]
GGCACAGACACCAGGATCTATCTTCCGTCTCAATTGCCTATATTTGGGACCAACACAGCAAACCCTACTTTCTCTACACTGCTATGGAACAGCTATGAAAACATAACTACTGCATGCACTATGGATAGGGTCCTTCATTTTCAATTTTTACTTTCTTTGCTGTGAATTTATCAGTTTATTTAAAAAAAAAAAAAAAAAACAGGTAAAAAATCAGTGAAAAAAGAATTATTTTTCAGAAAAAAAATTTTGGTGGA
>TRINITY_DN148077_c0_g1_i1 len=265 path=[0:0-264]
CTTATCTCTGTACTGTTTTTGGAACCTGCGCCTCCCCTTATTTCCCCCGTTTTAAAGTCACCCCCTACCCTCTTAGGTCTTCTCCACCCCTTCCACCCCCCTTTCCTCTGCTTCCCTTCCCAACCTCTCATCCTTCTCCTTTAGGTGTTGCAGGGATCCCCTGAGAGTGTATTCCCGGGACTAAGGGCTTGAAAAACCCTTTCCCACCCCCTACCCCAGCTCCATTAAACAACAAACACATTTCATATATTAGCTTATACCTACT
>TRINITY_DN148080_c0_g1_i1 len=233 path=[0:0-232]
CAGAAATATAGAGCAACATACAATTCCTGCTAAAACAGCGACCTGAAACTAAATGTCTGGCCAAATAGGTATGTCTTGTATTGACTCCATAAAATGTTTGAGCTGTTGCAGCAATTCCAGAGATATGGAACAGCCACCAAGAATGCCTCTCTGTGAGCCCTTGCTGTAGGGATTTGGCACAATGATACTTTCAGGAGAGCATCTATGGCTGCCTTTGGGAATTGCGATGGAAG
>TRINITY_DN148082_c0_g1_i1 len=210 path=[0:0-209]
AAAGGCAGGGTAGAAATGTGAATGAATAAATAAATAAATGAGGCCACTTCTGGAGACAGGATACTGGGCAGATGAAATATTGGTCAGACTCTGTATGATAACAAACTGAGGGATGATTCCTTGTTGGAACTGAGGTTGGTACCTCTTCGATTTGGGGGATAAGTTGCCCTATATAGGTTAGTGGCTCTTTGTTGTGGAGTAGCATGGGGG
>TRINITY_DN148108_c0_g1_i1 len=233 path=[0:0-232]
CCCCCACACCCCCGCCACAGTTTATTACTCTCTAACAATCCCTTCACCCTACAAGGTACGGGACACAAATTACATCCTACCCACTCCACTGCGAACACAGCTCCCTGATGACATACAAGGAATAGCTTTAGAGCTTTCAAAACAGAGTAAGAATGGAAACGCCCATCGCAAGGAACCCCCTGACGCTTTCCCACGCTACCTGCCAGCTACCTGTCATCTTCCTCACTTTCCAC
>TRINITY_DN148064_c0_g1_i1 len=207 path=[0:0-206]
AACTGCATGACGTTGCGATCCTGCTGCAGCAACTGCCCCAGCAGCCTGATAGGCCAGGTCTGCCAGCACAACCCCTTGCCACAAGCGTCCAGTGGAAACAGTACTTGTGGGTCTGCAACCAGCGGTTCAGGGAGAATTGGCAACAGAGCTGCTTGGGAGACCACACAGCAGGTGGACGAGATCCAGGATGCCCAAGATCGGAAGAGC
>TRINITY_DN148088_c0_g1_i1 len=218 path=[0:0-217]
AAAACCTCGAGGCAGATTCTAACCCTCAAGAGATTGAAAAGGACCTCGGAACAGTTGGTGCTGTTGCCATTGACAATGAAGGAAATGTAGCTTGTGCAACATCCACCGGGGGACTCAGTAATAAGATGGTTGGCCGTGTTGGTGATACACCGTGCATAGGATGTGGAGGATATGCTGATAACAATGTTGGTGCCACCTCTACTACAGGCCATGGGGAG
>TRINITY_DN148081_c0_g1_i1 len=243 path=[0:0-242]
GGGTCACCCAGAGCCCCGGGGTGAGATGTCATCAACATGCTGATGACAGTCAGCTCTACCTCTCTTTCCCCCCATCCAAACCAGGTCCTGCAATCTCAATGCTCACTTGTGTCTGGCTGCTGTTGGGGACTGAATGAGAGTGAGCCAACCGAAGCCGAATCCTGACAAGACCGAAGCGATGACCGCTGGCCGATCTTGAGAGTTGGAGGAGATTGGGACACCTGTTATTGATGGAGTCCGGTC
>TRINITY_DN148146_c0_g1_i1 len=234 path=[0:0-233]
CTTGCCTTCAGTATTTTACTGGTCAAAGACTCCCTTGAGCACCCTTCTGCCGAAGGCAGTCTCAGCCGAGTTCAGCGTGTCTATTCTGTAGTGTTTGACGAAGGCAGGAAGGTTGGACCATGTGGCTGCCTTGCATATCTCGTCATAGAAAGTCCTCGATCAAAATGCCCAAGAGGTAGCCGCACCCCTAGTGAAGTGAGGCAAGATGCCCTGAGGGGCACCAGATCCAAGGCC
>TRINITY_DN148072_c0_g1_i3 len=226 path=[0:0-53 2:54-123 3:124-129 5:130-161 6:162-170 9:171-225]
TGGGGGTGGGGGTTGCTGCTGTCCGTGCCTTGCCCTGTGGTGGTGCCCCCCCCCTCCCTGCCGGTGTTCCGGGTGGGGTGTTCCGGGTGCCCCTGCCCCCCCTTCCCGGCCTTTCCCTGGCGTGAGTGTGTGTGCCCGGGCGTGTGGCCGTGCATTGTGCCCTGCTGCGGGGCCGCTGTGTGAGCCGGCTGTCAGCCTGTTCTCACTCTTCCCCCCTCCCTTCCCG
>TRINITY_DN148072_c0_g1_i4 len=265 path=[1:0-93 2:94-163 4:164-199 5:200-231 7:232-233 11:234-264]
TGTGGGGGCACCTCCTTGGCCTGGAGTGGACTGGACTGGGGTGGTGTGGGGGTTGCTGCTGTCTGTGCCTTGCCCCGTGGTGGTGCCCCCCCCGTCCCTGCCGGTGTTCCGGGTGGGGTGTTCCGGGTGCCCCTGCCCCCCCTTCCCGGCCTTTCCCTGGCGTGTGTGTGTGTGTGTGTGTGTGTGTGTGTGCCCGGGCATGTGCCCGGGCGTGTGGCCGTGCATTGTGCCCCGTTGCGGGACCGCTGTGTGAGCCGGCTGTCAG
>TRINITY_DN148072_c0_g1_i2 len=279 path=[1:0-93 2:94-163 3:164-169 5:170-201 7:202-203 10:204-278]
TGTGGGGGCACCTCCTTGGCCTGGAGTGGACTGGACTGGGGTGGTGTGGGGGTTGCTGCTGTCTGTGCCTTGCCCCGTGGTGGTGCCCCCCCCGTCCCTGCCGGTGTTCCGGGTGGGGTGTTCCGGGTGCCCCTGCCCCCCCTTCCCGGCCTTTCCCTGGCGTGAGTGTGTGTGCCCGGGCGTGTGGCCGTGCATTGTGCCCCGCTGTGGGACCGTTGTGTGAGCCGGCTGTCAGCCTGATCTCGCTCTTCCCCCCTCCCTTCCCGTTTCCCTTGTGTG
>TRINITY_DN148072_c0_g1_i1 len=247 path=[1:0-93 2:94-163 3:164-169 5:170-201 6:202-210 8:211-246]
TGTGGGGGCACCTCCTTGGCCTGGAGTGGACTGGACTGGGGTGGTGTGGGGGTTGCTGCTGTCTGTGCCTTGCCCCGTGGTGGTGCCCCCCCCGTCCCTGCCGGTGTTCCGGGTGGGGTGTTCCGGGTGCCCCTGCCCCCCCTTCCCGGCCTTTCCCTGGCGTGAGTGTGTGTGCCCGGGCGTGTGGCCGTGCATTGTGCCCTGCTGCGGGACCGCTGTGTGAGGCGGCTGTCAGCCTGTTCTCGCT
>TRINITY_DN148143_c0_g1_i1 len=226 path=[0:0-225]
TCTTGACCTTCCAATCCCACTTTCTGTCAGCTGAACTACAGGAGCGACTGAGTGTGCTTCTTAATTCTGATGCTAAAGAAGGACTTTGTATATTGCTCACTAGCTGAACAGTTGTGTTGCAAGAGCATAATCTGGGTTGGGTCACCTCTCTGCCAGCTTATTTAAAAGCCGAGCTAGTGGCTCGGAGTTCCCTACTTTGCAAGGTGTTGCTTGAAATACAGTGAGG
>TRINITY_DN168274_c0_g1_i1 len=222 path=[0:0-221]
GTCACTTCTGAAAAAACCCCTAGATTCTCTACTGTCCTAAGGAGGGAGCAGCTTTGGAGGGGGCAGAGGAGGAAGCTGTCTTTGGAATCTCTATTTTTGCCAGATTTGGGTTTCCTATGAGGCCAGTGTAGCATCTGGCATTAAGTTGGAGCAGCCCTAGTGGATGCCTTAGCTTACAGCAGTTGCTCCTCAGTGGCTAACAGGCTGTTCCAGAGCCCAGAC
>TRINITY_DN168221_c0_g1_i1 len=231 path=[0:0-230]
AGAAATTCTGTGCACAAGACTTGCGTCACTTATGGTTCATATTCAAGGTTTTGCATAGCAAATCTACCAAGGGGAGTCCATTTGTGTGCTAACAAGGAGTGAGTAGCATTGGCATGTACTAGATGCATAATCCCAGAATGATTGAATGACAAACGCCGCAGTCGTTGCTTAAGGCTATTGGAGATGGTGGTTGCTTGTCTTTTCATTACTTCAGCCAGATCGGAAGAGCGT
>TRINITY_DN168233_c0_g1_i1 len=246 path=[0:0-245]
TGCTGTGGTGTCCAAGGTGTCCTCCAGCTCGGTCTTCAGTGCCTCCAGCTCCTCACTCAGGTCTCTCTTCTGCTTCTCGGCCTTGTTGCGCGAGGCCTTCTCCGATTCAAGGTCCTCTTGGAGTTCAGCGATCTGAGCTTGCAGCTCCCGGATTACTTTCAGCGCGTTGTTCTTCTGGGCAGCCTCATCGTCGCCTCTGGCCAGAGCCGCCTGCAGCTCCTCTTCCTTCTTAGCCAGCTGGATTTT
>TRINITY_DN168203_c0_g1_i1 len=311 path=[0:0-310]
TGTAGCTAAGGGTGGGGCAGCAGATCCCATGCCAAGGGAGACAAGGATGCTTGCTTCCAGCTGCTCATGGTGGACAGAGGCTGTGTTGGCAACACTTCCTTACCAGAACTGGGATTATTACTCTGGCCTTTAGCAAAGAGTCCTTCGTCTGGCTCTTGAGATGGCTTAGTCTTTCAACCAATAAACTGAGTGGCAAATCCTGGAATGCATCTTATTTCTATAAGGGGTGGGGGAGGGACAGTTCCAGGGGCGGTACGGCCTGCTCCACCTCCTATGCACCCCGCAACACACACAAACACCTTTGGTGAGGC
>TRINITY_DN168223_c0_g1_i2 len=268 path=[0:0-172 1:173-223 2:224-267]
TCCTCTTGCCATGCGTGAAGGGTATATACCGGTACTTTATCATATGCTGTGGGAGCTAGACCTTTCTGGATCAGCACCACATACTTAAGTATTTAAGTAGTTACGTGGGGGAGGGTTAGCAGGCATGCTGTAAGAACATGAGCACAGCGCCTCAAGAGAAACCCCAGGAAGCTGTCAAAGGAGAGACTGAAGTTCTACGCCAGGAAATTCAGCCAGGAAAGACTTGATTTGTCTCTTCATAGTGATGCAGAAAAGCATAATGAAGTAC
>TRINITY_DN168223_c0_g1_i1 len=217 path=[0:0-172 2:173-216]
TCCTCTTGCCATGCGTGAAGGGTATATACCGGTACTTTATCATATGCTGTGGGAGCTAGACCTTTCTGGATCAGCACCACATACTTAAGTATTTAAGTAGTTACGTGGGGGAGGGTTAGCAGGCATGCTGTAAGAACATGAGCACAGCGCCTCAAGAGAAACCCCAGGAAGCTTGATTTGTCTCTTCATAGTGATGCAGAAAAGCATAATGAAGTAC
>TRINITY_DN168229_c0_g1_i4 len=225 path=[1:0-32 2:33-163 3:164-224]
GTATAACTTAAAAAAGTCTTTTTTATTTTTCAAGATACCAAAGGTTTTCCTAGAACTGTCACGAACAGCAGGGGTAGAAAACGGTACCCAGCCTCCAAGGATCTGAGTATGGCAGTGAAAACCCATGATGCTGTTTTCCTGGATTTTCTGAAAGGATGCCTCATAAGAAGTCACCTGTCCAGATACCACTGATCAAGTAGAGTGTGAGACCACTGAAAAGCCTGC
>TRINITY_DN168229_c0_g1_i3 len=247 path=[1:0-32 2:33-163 4:164-246]
GTATAACTTAAAAAAGTCTTTTTTATTTTTCAAGATACCAAAGGTTTTCCTAGAACTGTCACGAACAGCAGGGGTAGAAAACGGTACCCAGCCTCCAAGGATCTGAGTATGGCAGTGAAAACCCATGATGCTGTTTTCCTGGATTTTCTGAAAGGATGCCTCATGTGGGAGCCTGACCAACGCATGACTTCAGAAGAAGCAATGCAGCATGCATGGGTCCAGGAACCAAGATTAAATAAGTCAAGGC
>TRINITY_DN168229_c0_g1_i1 len=250 path=[0:0-57 2:58-188 3:189-249]
ATTGGGTCTTCCACCAGCTGATTTTATTCAGAATGCATCACGAAGGCGAACATTCTTTGATACCAAAGGTTTTCCTAGAACTGTCACGAACAGCAGGGGTAGAAAACGGTACCCAGCCTCCAAGGATCTGAGTATGGCAGTGAAAACCCATGATGCTGTTTTCCTGGATTTTCTGAAAGGATGCCTCATAAGAAGTCACCTGTCCAGATACCACTGATCAAGTAGAGTGTGAGACCACTGAAAAGCCTGC
>TRINITY_DN168249_c0_g1_i1 len=1105 path=[0:0-1104]
CACGACGTTAATTAAGTGGCTGGAAGCAAACAACATTCTGAGTGAGGCCCAGGCGGGGTTCAGGGAGGGAAGATCGACCGGGGATCCTTATTTTTTGTTGATGCGTTTGGTCAAGAAATATTCGGTCCCTCCACGAAGGTTACACGCCGTCTTCATAGAGCTAAGGGCGGCGTTTGATACAATTTCACGGGTGCGCCTGTGGGTGAAACTTGCTGCTCTCAAAATAGACCCCCGATTACTGTGTCTTATTTCTAGTTTGTACAGACGTACCTCGCCGAGGGTTAGGTTGGATGACCAGGGCGCGCTGTCTGGAAAAACAGCTACGCAGAAGGGAGTGAAACAGGGCTGCGTGGTGGCCCCTACACTGTTTAATTAAATTATTTTTTAAATGATTTGTTGGTTGAATTTGCAGCCCTGGATTTTCACGCACCCCAGCTGGGTGGCACCGCATCCCTTGTTCACTCTACGCTGATGGCGCTGTCCTTCTATCCTGCACCCAGGTGGGGCTTCGGAGAATGCTGGAGCGTTTTGGGAGGAACCAGCTAGTAGTAAATTCTGCTAAAGCTAAAGTTGTGGTGTTCTCCCGCAGGAAAGTGACTTACAAGTGGCAGCTAGGTACTATTCCAATCTCCCAGGTGTGGGTATATAGAGAATTGGGCCTGCTGTTTCAGGCTAATGGAGCCTGGACCATGCCAAGGTTGGCTGTGCAGAACAAGGCGTCTCAGCTGCATAGAGCACTCCTTTCCTTCTTTAAAGCTAGGGGTGGGCAACGGATTATCCCAGCGTTGAAGATATTCTCTCTTAAATCTGTGCCACAGATGCTCTATGGGGCGCACCTTTGGGCATTAACTAGGGCTTCACGCCTTGGTCTTGAAAGGCTCCAGACAGGATTTATTAGGGCAGTGCTATCGGCTCCGCCAGGAATAAGCAATCGGGCCTTGCGCTTAGAATGTGGCCTAGTTTCCTCTTCAAGAAAGAATCTGGAGCGGTGCATTGACCTATTGGCTCCGATTATTTTTCAAAACGGCTGCCCCCTGGTCCCAATTGGTCCTATCAGACAGATCCTCCAGCAGTTGGCTGCTCATGGTCACGGAAAAAATCAGAG
>TRINITY_DN168244_c0_g1_i1 len=505 path=[0:0-504]
CTTTGTACTGCATTGTCATTTTCCCAGCTGCTAACACTCCCTCTGAAACCCCCCACCAGGCAGCATTAAAAAACACAACAGGAGCTGGCACCGGGCTGCTAAAACTGTAACAGCAAGGGCCAGAAAACCCTTGCTTGGAGCAGGACTCTGCGCCTGGATTCTACAGAGCCGGGGTCAGGAAGGAGCCAGGCCTTGAGGGAAGCGGCAGTGGGATGGGCTGGGATCATCATCTGTCTGTCCATGCCCATGCCCACCGCCTACACCCTCTGTAGCCACCTATCTAGTGTGACTCCTGATTTTCCTGCTTTTCTTTGTTGGCTGAAAGGAGGAGGTGCAACCTGGTGGGTTGAGGAGCGAGAGAGAGCTGTGCCTTGGGGAATTACTATGCAGAGAGAAATCTTTGGACAAGCCCCAACCTGTCAGAATGCTGCGGAAATTGGATTTAATTCTCTTCAGCTGCTGTGTGGGGAAAATTGTAAAACTTGATTCTGTTTGCTTTAGCGCT
>TRINITY_DN168265_c0_g1_i1 len=240 path=[0:0-239]
AGGGTGATGGTGGCCATTTTGCACACGCACTGCAGCCTTTTTCCCCCGCTCCCGCACTTGGAATTAATTTCTGATCTGGATTTCCGTGGGAAGTTTTGGCAAAATGAAATAACTATTTCGATCCAGGGCTACCGTTTGCTACCCCTACTGCTTCTGCTCTGGGGAGATGTCTGCAGTTGGAGAGGTCTCGTTTAGACTGCAAACAGCTATGTCCAACTAGTTTGCCTGTACAGTGGACCC
>TRINITY_DN168277_c0_g1_i1 len=207 path=[0:0-206]
CCCGACCTGCATCTGCCCCGAGGTGGGTGTTCGTGGGTTGGGCCCGGTCCCAAGGAAGTAGCTGGCAGCAGGGAGGGCAGCGTGCCTGGGGCCCCGGAGGTCTGCTCACCGTCATCCCATTACTAGGTGGGGCTGACCTCCTGGAACCTCTTGTGACCCCCCAGGGAAACATCAGGGCTGGGCTGGAGCCAGCTTCCCCCAATTAGT
>TRINITY_DN168204_c0_g1_i1 len=341 path=[0:0-340]
GGGAAGAGAGCAATTATGAAGCAGACACTTTTATTACCCTTGGCAGGCTGCAAATTCCTAGCCATTAAGTACCACGGTCTTTGAAGAAAGAAGAGCAGCTGCCAGATCAACCACCCTCCTGGGCAGAGATTCACTTTCATTGGAAAAAGGAATTCCCCTTCCTTGCCGTTGGCACTCTCCCACTTCCGCAGATTAGTAACTCCCAGCACCACTAGAGAGAAAAGAGCACAGACCAAAAGGAGAGGCGTGGGGGGGACCCCTTTCCCACATCCATTAACACGATTGCCCATTAATGCTCAGAAGATGCAGCTTCTAATTGGATTCGAAACACACCCTCCATT
>TRINITY_DN168290_c0_g1_i2 len=826 path=[1:0-56 2:57-825]
TTCCCCCTCAAACCAGGAGCACCCCCACAGAACAGGAGAGGAAGGCCCTGGGGGGGGATGCTGTTAGGGCTCGGTACCTTCGGCTCCGACGTCGGCGGGGCCAGGGCCAACCCCAGGCGGGGAGGCAGAAGCGGGTAAAGGGGTCTATTGCCGGAAGGGCGAACCCCGCTATATCCGCCCCAAAAACACCCCCGCTTATGACAGGGAAGAGCGGCGGCTTGGATTCCCGGGGCGCCGCTCGAGCTAGGAGGGCGGGGCTAGGACAGCCCGTGCGTCGTTCCGCACGTCTCCAGGCGCAAAAGGGGGTGGAGCTACACCCTTAAAACCAGAGGACAGGGAAGGCAATGTTGCTGGAGATCAGAGCACTGTGAGACCGGCCGTGAAGCTGAGCAGAACTAGATACGTGACTGTGAGAATTGCGTGAAGTGATTGGGAGTGTGAATCTGAGAGTGAGTGAAGGTGCTGGGTGGGGCGGTGGCAGTGGGTGTGAGCCGGGTTCAGGGTTTGGCAACTAAGAGGTAGGATTAGTCACTAAAGGTAGGTGTGTGTGGTGAAGGGATACGTGCGGGCACACCCTTCCCTTCAAGTAGAAACTGTCCTTTCGTATATTGTGTTGTGTTCCTGACCCCTTCATTCCCTGGTCTGGGACCTTTCCCGGTGCCCTTCACTTCCCACCACCCGTCTTGTCACCCTTACACAGATTAGAGTGTGAATAATTGTGGTACATAGGGAATTAGGCTGCCATAATAGGGCAGGTTGTGCACTGTGGCTACTCTCCCCCCAATGATGATCTTGCCTCTTCTCTAACTTAGAGAACTAGGGCTCT
>TRINITY_DN168290_c0_g1_i1 len=826 path=[0:0-56 2:57-825]
AGTAGGCTTGCGATCTAGGGTGGACACGGGTGAGGAGAACATGGGAAAGACACACACATGCTGTTAGGGCTCGGTACCTTCGGCTCCGACGTCGGCGGGGCCAGGGCCAACCCCAGGCGGGGAGGCAGAAGCGGGTAAAGGGGTCTATTGCCGGAAGGGCGAACCCCGCTATATCCGCCCCAAAAACACCCCCGCTTATGACAGGGAAGAGCGGCGGCTTGGATTCCCGGGGCGCCGCTCGAGCTAGGAGGGCGGGGCTAGGACAGCCCGTGCGTCGTTCCGCACGTCTCCAGGCGCAAAAGGGGGTGGAGCTACACCCTTAAAACCAGAGGACAGGGAAGGCAATGTTGCTGGAGATCAGAGCACTGTGAGACCGGCCGTGAAGCTGAGCAGAACTAGATACGTGACTGTGAGAATTGCGTGAAGTGATTGGGAGTGTGAATCTGAGAGTGAGTGAAGGTGCTGGGTGGGGCGGTGGCAGTGGGTGTGAGCCGGGTTCAGGGTTTGGCAACTAAGAGGTAGGATTAGTCACTAAAGGTAGGTGTGTGTGGTGAAGGGATACGTGCGGGCACACCCTTCCCTTCAAGTAGAAACTGTCCTTTCGTATATTGTGTTGTGTTCCTGACCCCTTCATTCCCTGGTCTGGGACCTTTCCCGGTGCCCTTCACTTCCCACCACCCGTCTTGTCACCCTTACACAGATTAGAGTGTGAATAATTGTGGTACATAGGGAATTAGGCTGCCATAATAGGGCAGGTTGTGCACTGTGGCTACTCTCCCCCCAATGATGATCTTGCCTCTTCTCTAACTTAGAGAACTAGGGCTCT
>TRINITY_DN168227_c0_g1_i1 len=209 path=[0:0-208]
TCCACACAGCCAGCTTAGTTTGACTAGCCTAATAAATGGGCAGGCGCTGTTCCCCGCCACACTCCCAGTACCAGCCCCACCTATTCAGTATCCTGACCCTTGCCATGACTCACATCTGTGGCGAACCATGGGAAGAAGCCACCACAGATGTTTCTTTCTTCCAAGCTATCACTCCAGGAGACCAACTATTTTATATGATTTTTTGTGGC
>TRINITY_DN168239_c0_g1_i2 len=735 path=[0:0-734]
TGGAGTATTGTGATACTCAGCGAGATGTTTTCAGTAACCAGGGTAAATCAAACAAAAAACACCTTCCTTTCAAAAATTGTAAACAAAATAACCAACCCCCTCCTAAAAAAACTATTTTCTTCATTGCTTGTTACTATTCCATGTGATCTTGTGTATGAATGACTGACAAATCTGGTAGTGCACACTATTCCTCTAATCTCGCCCCATCTCATCAGACCCTATGAACCAACCAACACCTCTGAGTTTCAACATCTTTCATATATAATCTTATTCCTGAAGGATAATACATAATATTTCTTATTCCTATAGTCCTCTAATATTTGTAGTTGAGAAAGGGGAAATCTTGCTGATACGCAAAACGCTACTGCTTTTCATGTTGACCAACATCCTTTCCTTGTGCTCCCTCTGTTGTCTTCTGGCTTTTTCCTTATTTAAATTGTAAACCCTTTCGGATAATTGGTGTAGAACCCTCTGATGGTGTTTGAGGATACAATGGCTGTTAACAAACATGATGGTGGCCTGCTTTGGCACTTGAGCTTCCAGCATGTTTGTTGCTGCGCTGCCAGATGTTTTGCCTGGGATTGCTCGCAGGCGTGTCAGTGGCAAGTCCGGGCTACCATCTGCTCGATCAGGCCATAGTGGGCTATAATGTTTGTTATGGCCACCTGTGTCCCAGCCCAGATTGGGTTTGCCATGGCAGGGGGTGGGGCGCTGGGCACAGCGTGGGGCTGGGGC
>TRINITY_DN168215_c0_g1_i1 len=264 path=[0:0-263]
CGGCATACGAGATTACAAGGTGACTGGAGTTCAGACGTGTGCTCTTCCGATCTCGCGGAGAGTGGGCTCGGGGCGCCCGGCTGGGCCCGGCGGAGCAGAGCGGAGCGCGGCGCTCGCTGCTGCCGGAGGCCGGCGGGGAGAGCGGGCAGGCGGGTCCCGATCCGATCGCCCTGCTCCCTGCAGGCCCGGCTCGTAGCGCAGCGCAGCCCGGCCGGGAACTTCCTGCTGCTGCTGCTGCCGGAGCCAGCTTCACCCCGGTTACTC
>TRINITY_DN164455_c0_g1_i1 len=238 path=[0:0-237]
TCCGATCTCTCTGATAGACATGCCTCTAGTAGACCATGACACTATTCTCACTTCAATGCATGTGGTGAAACGTATCACAGAGGGAACAGGTCAAATCTACATGTATTCACATATGACCAGCAGCTATACAAAGTTACAGCATAGATGACATGGTGGTATAAGGATGACTTTGAGAATTTTATTCCATCCCTTGGTGGGATGAATTTTTAAATGTCATTTACTGGTTGTGTTGGAACAC
>TRINITY_DN164399_c0_g1_i1 len=236 path=[0:0-235]
GAATGCCTTGAGTGTGGGAAAAGTTTTGGTTGGAGTTCAGCTCTTAATAGGCATCAAAGGATCCACATGGGAGAGAAGCCCTATAAATGCATTGAGTGTGGGAAAAGCTTCAGTCGCAACTCACAGCTTAATAGCCACCAAAGGATCCACAGAGGAGAAAAGCCCTATAAATTCCTTGAGTGTGGGAAAAGCTTCAGTGAGAGATCAATCCTTAATGTCCATCAAAGGATCCAGAC
>TRINITY_DN164465_c0_g1_i1 len=307 path=[0:0-306]
CCGATCTCTCAACTCATTTTAGTTACAAAACACCCGGGTTTTCTCCTCGCCTCCATCGACCGTTCTCACTCCCTTTCTCTCCCTCTGAGTTTGATTTTTGGGTGGCTCAGGAGCTGGGATCTGAAAGTCTTTCTAATCCGGATGGCTTCTCTCTCCACCAGCCCATTGTCTCCCCCTCTTCCCCTGCTCTGCCTCTTGGTCTCCTTTTTATTATTATTATTATTTCATAGTTGTTGGTGGGGAAACGGGGGGAGGAGGGTGGAGGAGGGAATATGCAACGCTGAAGGCACACAGTGGAAACTGACAC
>TRINITY_DN164389_c0_g1_i1 len=224 path=[0:0-223]
CCATCCAAGTGATTCCACAACTAGTAGTTGAAGGGATCTCTGTAACCCAACCTGAACACATAGTACAATTATTCTGACTGCACAACTGCACAGTACCAAACTAAAAAAGAGGAATTAACTTATAAAACATTTCAAACTACGAAGTAAGGTAAACAAAAGTTAACAGCACTTACTTGAGTGGACTGGACTTTCCTTCTTTTCCCAGAAAAGTTTACAGACTGAAA
>TRINITY_DN164412_c0_g1_i1 len=214 path=[0:0-213]
ATAACCCCCAGAGAAGGGCTAGCCATTTAAAATCTAAGATATTTTCATTTCATTTCATTTCTGTTTTTCGGCCTATGGCCGCTTGGAACCTATTATTGTTGCACATGTATTTGTATTTTGTATTTCATTTTACATTTTACTTTCGACATCTTGTTTCTGAGGCTGAATGTATATTTTGTTACGACTTTGGCCTAAACAATAAATTCATTCATTC
>TRINITY_DN164384_c1_g1_i1 len=356 path=[0:0-355]
CTTTCATTCCTTAACTTTTAAAATTAGTTTGGAGCGTTGGCGTCTCCCCTTTTAAGGTTCGCACAGAGCTGTGGAGAGATCAAGTACTGAAGTTGTTTGGAAGAACTCTTGCTGACTCGCTGGGTGTGCTGAGCTCGTTCTGTTTATACAGTGTCATGCAGAGATGCCGTTTAACTTTACAGCTGGTATGAAAGTAGATCAGAGCACTTATGATGTGTTGTGAGGTTAGAGCATGATCCTGAAAAGCAGGAGGAAAAGGGCTACTACAGTCACACCAAGCTATGGGTGATTTCAGACGTTACATTGTCTGAAATTACCTCAGTCAACCACGGGGGTGGGGGTGGGTGTGAACGGAG
>TRINITY_DN164459_c0_g1_i1 len=263 path=[0:0-262]
TTATCTTTTATTGGACCAACTACCTTGCTATACCCTTTTCTGCCATACCTCTGCCCCTCATGGGATATGACATCACAGTGCACGGCAGGGGCACAGAACCACATTGGGAGGAAACCCAGAGGCGGGAACATGTTAGAAATGGGAAAAGATGGTCAAACTCTCTTTTGGGTCTCTTGATAGCCACACTGGAGCCTTCAGGGTAAGCAAGAAGGCAGCCTGAATGGAAGGTAACACTCATATGGACAAGAACATCGCTATGCCAG
>TRINITY_DN164459_c0_g2_i1 len=201 path=[0:0-200]
TGCCTTAACATGCTTTGAACGACACCCTTTCCTTGTTCACACCATCACTAATCCTTGGGGCTGAGCTACTCCTAGGTATATAGTCTTAATCAAGCAGAGAAAAGTGTTGGTCCCAAATATAGGCAACAGCGACAAAGTAGTGACGTGTTATCTTTTATTGGACCAACTACAGTTGGTGGAGCTATGCACTTGACTACTTTG
>TRINITY_DN164373_c0_g1_i1 len=226 path=[0:0-225]
CTGGGCAACTAAATAACTTGAAAAGAAAAGCCAACAAAGAGTGGAATAATAAATATGTATAACATATAGATGTAGAACTTTCAAAGAAAATAAAAAGACGGTGTCTTTCTCTAAAAGAAAGACAGTCTGTAAATATTCATCCACTAAGGATTAGCTGGTGAATGATTAAACTTCCATAAGTAGCTCTTATTTCTCCTCAAGCCCGGCAAGGGAGCAGCTAGGTTTT
>TRINITY_DN164383_c0_g1_i1 len=462 path=[0:0-461]
AGCAGTGTTCATTTATTTTAGCAGCTATTAGTGTACAGAAGTTTCCAATTTTAAGATTAAAAACCAAGAGTACATTAGTTTCCCAAACTTACAACTTGACAAGACAAAGTATAGACTTATGGTTAAAAAATTTTCATCAACACAAATGTAAGCTGTCATCATTAAGTACAGCAGGTGATGCTAATCTATCAGACGGATAGACTGTAATAACCAAAAATACTAGAAAAACTACGAACTGATTTTGTACAGAACTGGACACTTGCCAAGCCAGTGGTAACAATACTGACATATCAGCATGAGGAACTATTGCAAAGCAGGTTCGCGCAAGTTTGAAAAAAAAAAAATCAGTGTAAAAGTTATAGGTGAAAAACAGTAAATCATGTGAACATGCATCCACAACATTTCATTTATTGAACTGATATTATTCAGCTACAAAACTAAATTCAGTAAACCTAATCACAC
>TRINITY_DN164395_c0_g1_i1 len=241 path=[0:0-240]
GCCATTTAATGTCTGTTATGGCAGGTTTTACAAACGTGAAATTGTTCAAATTAATACATTGTGGAGCCTTGAACTAAATTACTGCAGTGTTTCATTTACTAAAAATCAAAAAGTAAAAATCATTTCAGTATAGTAAACCTTACTCAACTTACACTTAAGAGGTCTTGCGTCTAAATATTAATTAAAAATGAACCCCCCCCCCCCATCCTCAAATTGCTCTGCTTATGCAATTCCTGTTGTA
>TRINITY_DN164378_c0_g1_i1 len=229 path=[0:0-228]
ACAAAATTAAATCCTATTTGGTATTTGGTGTCTGGAATCTCCATGAAAAGGAGCATCATCCAGCCTTGGTCTTCATGTGATGTATAAGCACTTGAGGCCATTTGATTTGTATTCACATAATAAAACTTGAGATTTGTTGGGATTGCGTTATTTAACTCAGTACACTAAAACTATCCAGTCACTGCAGATAAGCATTGGCTTTTGCTAGTGTTCTTGATCTATGAATGCC
>TRINITY_DN164425_c0_g1_i1 len=254 path=[0:0-253]
AAGCCTACCCAGATGGAAAGTTGGAGGCTGTCTTTTACCTTGATGGGTTTCCCCCAGACAGCAACCTGACGGGCAGAGCCATTCACATCCACAAGCTTGGTGACCTCAGTGACGGCTGCGACTCTACTGGGGGCCACTACAATCCTTTCAATGTCGATCACCCACGCCATCCAGGGGATTTTGGCAACTTCTTCTCAAAGGAAGGCAAAATTAGAAAATACAGACCCAACCTCCTTGCCACTATGTTCGGGCAG
>TRINITY_DN164425_c0_g2_i1 len=207 path=[0:0-206]
TCGCTGTTATCTCCTTTGTCGTGACTAGTCTTCCTTTAGGCCCGGTTGTTTTGTGCTCGCTTTGTGATCCTCGTCTTCTTCCTCTCCATACGGTCAGGAAACTTCTTTTCCCACAGATTTTTGTTGCATGTCCCAATGACACAGCAAGCTAGGCGTCTGCCAGCATTTCCATTCTCCAAACTGGCCTTGTTTCCACCTTTTCCCATG
>TRINITY_DN164416_c0_g1_i1 len=236 path=[0:0-235]
ACTGAATTGTCTTGGTTTTTCCACTTCTGATTCCTGACACTGATCCACCCACTATTCACTAACCACAATGCTAGCTTACCCTCTGGCCTGTCTCATACTCTGTCCCCTAGCTCTGATTATGTTATAGTGCCTGACCCTGACCACAGCCTGACCCAGGGGGCTGACACAAGCTATATGTTGTAATATGCGTCTGTGTAATAAAACTATGAACGTTACTATTGCTATTGATATATGTG
>TRINITY_DN164435_c0_g1_i1 len=394 path=[0:0-393]
CGCCACCTGTCAGAACACCAACGGGAGCTACCGGTGTAACTGTCGCGCCGGCTACTCGGGCCGCAGCTGCGAAAGCGACATTGACGACTGCAAACCAAACCCATGCCACAATGGCGGTTCCTGCACGGACCGTGTCGACGCCTTCTTCTGCGAGTGCCTGGCGGGTTTCCGGGGCCCCAAATGCGAGGAGGACATCAACGAGTGCGCCAGCAACCCCTGCAAGAACGGGGCCAACTGCACCGACTGTGTGAACAGCTACACCTGCACCTGTCCCTCCGGCTTTGGCGGGATCCACTGTGAGAACAACACACCCGACTGCACGGAAAGTTCCTGCTTTAATGGGGGCACTTGCGTCGATGGCATCAACACCTTCACCTGCATGTGCCCACCGGGT
>TRINITY_DN164435_c0_g2_i1 len=1038 path=[0:0-1037]
CGTTCCGACAGGGGTTCTTCACGCATTCGTTGATGTCAATCTCACAGGTTTGCCCTTGCCACCCCAAAGGGCAGGCGCAAGAGAAGCTCTTGTAATCCTCCGATTCTCGGCACTCGCCGCCATTCTTACACGGGTTGTCCACACAGGGAGCCAGGATGTCCTCACAGGTGGCGCCTGTATACGGTAAGAGGCAGTTGCACTGGTAGCCAGCTACGTCATCGATGCAGGTTCCCTGGTTCAGGCATGGGTTGGACGCACACTCGTTAATGTTGGTCTGGCAGTTGGGCCCGCTGAAACCCTCCCGGCAGGTGCAGATGTAGCCGCTGGTCATATCCTTGCAGGTACCGCCATTCATGCAAGGGTTGGACTCGCACTCATTGTTGTTGATGTCACAGTTCGTCCCGCTCCAGCCTGGGTCGCAATCGCACTTGTAGCCGTTCAGCCCGTCGTTGCATTTCCCGTGGATGCAGGGGTTGCTGTTGCACTCGTTCACTTCCGACAGGCACATGGGGTCGTGGTAGCCCTCGGGACAGACGCACGCGAAGCCGTTGATACCGTCCCTGCAGGTGCCTCCGTTGTGGCAAGGGTTGCTTGAGCACTCATCAATGTTGAAGTTGCACATTCTTCCAGTGTATCCTGGCTCACAGGTGCATTCGTATCCATTGATCTTGTCTATACATTTGCCGTAATCGCACGGGTTGCTAGCACAGTCGTCCAGGTTGATTTCACAATTTGGTCCTGTGGTCCCTTTGAGACACAGGCAGTTGTAAGCATTGTTCCTGTCCTGGCAAGTGCCCCCGTTCTTGCATGGCTGGCTCTGGCACTCATTAATGTTGATGTCACAGCGATGGCCGGTGTAGCCTGGTTGGCAGAGGCAGGTGAAGGTGGCGATGCCGTCCCGGCAGCTCCCGTAATGGCAGGGGTCAGGATCGCATTCGTTGATGTCGATTTCACAGTGGGCACCGGTGAAGCCTTCCGTGCACTCGCAGGTGTAGGTATTGGGACCATCCACGCACTTGGCCCCATTCTTACAAGGCG
>TRINITY_DN164411_c0_g1_i1 len=259 path=[0:0-258]
GGAAGTTGAAGTGTTTGGGGCATGGCCAGCACTATAAAGAAGAGTCAGCTCTGAAGGAAGAGGCAGTCTGTGCCTGACCAGAGAGAGTGAACAGGAGGCTGCCTGAAGGATGCTGACTTGGTGGACCCTGAAGGAAGGATGCCTGATACGAGGAGCTAAGATGTGCTGATGTTAGCTAGCCTGGGACTGTGTTTGGCTAGGCTAACCTTTATGTAATTAACTGGTGTGCTTGTGAAGAGACTGGCTGGAGGTTGGTGCC
>TRINITY_DN164380_c0_g1_i1 len=261 path=[0:0-260]
CAGATGGGCTCCCCCTCTATTGGTGGACTGCATTCAGTGTAAATTTGGGGGAGCCTCCACAGGCTGGGTGGATGGGGCAATAGACTGGAAGTGGGTCATGGGCCAGAGATATCCATCCCTGATAAGAGGTAAACTAGAATTAAGCAATTGCATGTGTATTCATGGTCCTTTTATCCGTGCATTTGTCTACTCCATTTTTTAACCTAGTTGTGACAGTCCTTTTGTTGTTATGTAACGAATTGAAAAGAATATGGAGTCAGC
>TRINITY_DN164436_c0_g1_i1 len=752 path=[0:0-751]
GATCTGGCGGAAGGGTGGGGTATCAAATTTGAATAAAATAAATAAGGAAGAGTTTAAGAGTTCAAAGTTCCCATTTCTCTATCAGACTTTTAATGGAAAGGATAAATCCCATCGCATACGAATCACAGAATACCAGTAATGTGAGGCCCAGCCTCACCAACAGATTTCAGCTACTGCAAGACCCAGTACTGCAGGTTACCGTCCCTCAAATTAACAGATTTGCGGAAGGAAAACTCGTACAGTAATTTAGGCTAATGGACTGCTCTGTAAAATCCAGAGATTCTTCAGTTACAGCTACTGAGCAGCACCCTCTATGGACAACTTGGTCATGTGCTGCATCATTGCGCTGGCATGGAGAAATCAGATCATTTTGGAAGGGTTCACCCGTCAGCAGGATATTTTTAACAATTCAGCAGAGCTGAGTGATACTGGCCAACGCAAGTTAGATGGGCTATCTTTGAACTACCCTTTCTTACGGAGGTTCTCGAGCTTTCTATATCACCCACATATGGCCTGCTCTGGTTGTAGCTTTCAACAGCCTACAAGCACTCTTGGAATACATGCCAATAATCTATTCAAAAAGGACAAAAAGCATAAGACTCGGGGGACACCTGCCTCAATTTTTCATGCAGACAATTTTCAAACTTAGCACAATGTCCAAGAGCGGAGGCTTTTGGATCTCTAAGTAGAAGATCTTACTTGTAGCACCAAGACGTCGCGTGTCCCTGGCAATGTAGTTTGCAAAGATAATG
>TRINITY_DN164413_c0_g1_i1 len=246 path=[0:0-245]
AGATCACAGGAGTCCCAGAGCCAGGATGTAAGACTAATTGGGGAGTGGCATTCTGTTTCCCCAGCATACACTGCAGCTGGAGAGAGACTGCCACTCCACCTCCCTCCCTCCAGCAAAGGCCCATCCTCACCCAGGTTGGGGCTGCCAAGCGTGGATATGGGGTGAAGAGTAGGTAGCCTCTCTCTGTTTCTAGATACAGGGCCGGCACCTGAGATTTGAACTTGGGATTTATATTTCTGACCCAGC
>TRINITY_DN164466_c0_g1_i1 len=212 path=[0:0-211]
GACGTGTGCTCTTCCGATCCTTTGATTCGTTCGCTTGTAGCACGGCTACCAACCCAAACGGTTGTCAGCAAGCCGATGCCGGCCCGGTACTAGAGGCAGGGAAAAGGGCCCAGGGTGGGCTCGGTTTTAAGGAGGGACAGCCTGGGGGTTAATTAACTGGTTTCAAAAGCACCCCACTTTTGAAGCCTCTAAGGGGGGAGAAGAACAAAGCT
>TRINITY_DN172999_c0_g1_i1 len=221 path=[0:0-220]
CAGAGATCAAATCCACACTTCTGCCTCTCTGCAGGACAATTCACAATTTCACTCAGGCAAAGAGAAAGTTCAAAGATTCTTGGTGTGCTTCCAGAGAGAAATAGCAGCTACAATTAAAAGTGACCCAGCCCAGTTTTCACTAGTCTACAATAACTCGAGAAGCCGGGAGGAAAGAGAAAGGAAGAGCGGGGACGCAGCTGGCTACTCCTACAAGAGATGAG
>TRINITY_DN172992_c0_g1_i1 len=212 path=[0:0-211]
GCTGTTTGATTTCTGAAATATTGATCAAGTATTTGTTAGGAACTCTGGGTAGCTGACCATGATGACAAATTCCATGCACATATTCACCCACAGGATGATAGGTAATGAGTCAGGAAGAAGTCAGAAAAAATAGGCAACCACCTTCCAGGTATCTGAACCATTGTCTCAGTATTTGTATTTTTAGGTAGACAAAGAAACAGGAAATATGTCAC
>TRINITY_DN172968_c0_g1_i1 len=413 path=[0:0-58 2:59-363 3:364-412]
ATACGAGATTACAAGGTGACTGGAGTTCAGACGTGTGCTCTTCCGATCTGGGGGACACGTCGGGGACGTTTCAGCGCTCCTCCCCCCCCTCCCCAATGCCCACACGGAGCCTCCCCCAAGACCCACCCACCCGTGGGGCGGGAGCGGGCGCCTCTCGGTGACCAAGGGCCCAAGCGTTTCCTCTGGAGCCGGAACAACGGCGCCGTCCCGCTATTGCAGAATAACGCCCCCCCCCCCCAAACCCCACCGACATTTCCTTCACTCCCCCTCTCTCAGCTCGGGGGGGGGGGGTCGAGAGGGGCCGCGGCGGCTGCTTGTCGACGTCCCTGTTTGTCTGTAGCATGGCGGGGGGGGGGGGGGAAACTCTTTTTCAAAAAAATGAAAAAAAAAAGGGGGGGGGGGTTCCCCAACCC
>TRINITY_DN172968_c0_g1_i2 len=388 path=[1:0-33 2:34-338 4:339-387]
GTAGTGGGGGGGGGGGGGGGGGGGAGCTAGCACTTCGGGGACGTTTCAGCGCTCCTCCCCCCCCTCCCCAATGCCCACACGGAGCCTCCCCCAAGACCCACCCACCCGTGGGGCGGGAGCGGGCGCCTCTCGGTGACCAAGGGCCCAAGCGTTTCCTCTGGAGCCGGAACAACGGCGCCGTCCCGCTATTGCAGAATAACGCCCCCCCCCCCCAAACCCCACCGACATTTCCTTCACTCCCCCTCTCTCAGCTCGGGGGGGGGGGGTCGAGAGGGGCCGCGGCGGCTGCTTGTCGACGTCCCTGTTTGTCTGTAGCATGGCGGGGGGGGGGGGGGAAACCCATTTTTCTAACAATTTAAAAAAAAAAGGGGGGGGGGTTCCCCCACCC
>TRINITY_DN172990_c0_g1_i1 len=203 path=[0:0-202]
GGGGAGAGTGGGAGGTGAGTGTTAGATGATGAAACCATACAGAGCAATAGTTTTTCCTTTATGGCAGGGTTGGGGAACCTTTTCTGCCCCAGGGGCCACATTGAAATCAGTACGAGCTCTGAGGGCCACGTAGATGTTGGGGGTGGGGGGGCTTAACAGGTGTATTCAAGAAAAGGAGGGCCCAAATCATGGATCTGTCCCCC
>TRINITY_DN172922_c0_g1_i1 len=418 path=[0:0-417]
GCGAGTTACTTTACCAGTGTAAACAGTTGGATCAGCTTCTTCAGTGATGCCATTCACTACAAAACAAGAACCAGGACAGTGTTCAGATTGCAGTTTTTCAGCATGAACCCAGTGTACAGCAACGCCTTTATCCTTGACTGGGGGCTCTTGGCGCTATTTCAATACTAATTGCAGAAGCTATCAGCACCGCACCATCACCACATTAGGTAAAGCTTTGCAGTCACTGTCGTCATCACGCAGATTCTCTTTTATTGGCAATTTCTAATTAAAGTCTAGCTACTCTTCCCCCCCACCCCCGTATAGGAAAACTGAAGGCGTGTTTAATGAGTATTTGAGGGGCAAAGGTTCTTTTGTAAAAACAATTTCCTTCAGTTGAGTACAATTATAACCTATTGATTCACTATGTTCTTCTACGGAG
>TRINITY_DN172941_c0_g1_i1 len=305 path=[0:0-304]
GCGTACAAAGCCTACATCAGCCACCCCATAAAGCTGGGGCAGACCCACAGGCACCCACCACCCCAACTTACCCTATGGGTGCTAGGCCGGTGTTGTCCAGATTTTCAAAGTGGCCCCCCAGGAGGGAAAAGGGTTCCCCACCCCGTACTCGGGTTAACACCCTCCAGAACAAAACTGGGAGGGGACAGGACCATACCAGAAGGGGGCAAAGCAAAGGGGCTGTTCTACCCCCTTTCTGACGCACCATGACAACACAACACCCCATTTCAGAAAGCGACTGTCATCACTCCGTTCTAACCCTTCTC
>TRINITY_DN172975_c0_g1_i1 len=269 path=[0:0-268]
CACACTTATCTCCCTTGTGCAGTAATGAGTGGCATGAGTGAAGTTATGATAGCTCTTTTGGAAAGTGGGTTAGGTATCCCCTTTTGTAAGAGCTGCTGGGGATAGGACTGACAACTCATTGTCTCACAAATAATCCATCATGACTGAGAAGTACTTTTAAGGCATTAACTAAAGTACTTACTTTATTATTTGCTTGATTTTTGTTAAAGTTGATCTACCACAGCCATAATCCTGAACTAATCTTGAGAGAATCTTATGTGAAATTGGCA
>TRINITY_DN172924_c1_g1_i1 len=270 path=[0:0-269]
CCCAGCGGCTGCATATACACATTGAACAAGAGGGGGGACAAGATGAAATGCTGAAAACCCCCACATGGGAGACCCCTGGGGGACAAAACACCACCACCACCCCAGAACTATCCATTGAGATCTATCTGCCAGGAGTGAACAGAACCACTGCAGAACTGTCCCGTTCACTCCAGCTAGGCCTGGGGCTCTGCCCCCACCCCCATGCTCCACACCAGGCTGAGCTCCTCTTGGGGCTGCTAGCTAGCTGCAGTCCCTGCTTGGCTCCTTCCC
>TRINITY_DN172989_c0_g1_i1 len=259 path=[0:0-258]
GCTCGAAGACAAATTTATGGTAACTTAGGCTGGAGTTGAAGCTTCATAAACAGTAGCTGGGGTCTGGTGGCTGGATGTTGGTGGGCTGCTTATGTATGCGATACTCCTCCAGCTACAAAGGATGGTTGTATGCTGTTGAAGGGAAGTTGTTTTGCACTTACTTGAGATAATAAAATTTCAGCTAAGAACGTAAACGATCTTGCAGCTTAAGTTTTAAAATTAGAACTTGAGTTATCAGCTCTCTCAAGTCACATCAGCC
>TRINITY_DN172936_c0_g1_i1 len=237 path=[0:0-236]
TCCCCGGTTCCACAGCTTTAGTTCCAGAGACGACCCCCGTTTCCCAGGTGTTTCCTGGTGCCACGTGCCACACAGCTCCCTGCTCCGACGGCTGCTGGGGCCCAACCAGTCGAGCACCAGGGCTGGAGCCGCCGGAGTGCAGAGCTGCCCCCCTGCTAGCAGGCTGGGAACTGAAATCCTGCTGCCTCTGTTCGCTCTGCAGCCCTTGGGAGTCTGTTGGGGGGCAGGGAGATGGGG
>TRINITY_DN172996_c0_g1_i1 len=216 path=[0:0-215]
CTGTAATCTGTGCAGCCTGAGTAAGCTAATGCTTTGCTGAAGAGTTAGTACTAGTAGAGGAAAAGGGACTGTCTAAATGGACTCGCAGGACCCAAAGGTACCAGCCTTTTGAAACACAGCTGTGCCATCGAGATTTCAGAGAGACAGTGTCCTTTCTAATGTGTTGCCTATGAAGCATGGAAAGGTCAGCTTTCCTGTTTATTACTGATAGCGTCC
>TRINITY_DN172918_c0_g1_i1 len=229 path=[0:0-228]
TAGAAATCTGCAATATTATCCATTGTTTTATTGTAGCTGGTAGACAGAGCTAGGGGAACTCAAATTATAATTCTGGATGTTGAACTGTGTAGCTTTCTATATAGCACTGACAATTTACTTGTAATTGTTAGAAACATTCTTGCTCTTGGAAGCTATTTAGACTAACTCTTTTCCTCACAAGTATAAGTGCATACACACTTCCATTCATGCTCTAAAAGAAAGCATTTGC
>TRINITY_DN181666_c0_g1_i1 len=229 path=[0:0-228]
CCTATTTTCCTTTCTTTCTTCCTCAAAAACATACTATAATATCCTTTTGCTCTTTTTTTTTTTTTCAAGCAGAAGACGGCATACGAGATTACAAGGTGACTGGAGTTCAGACGTGTGCTCTTCCGATCTTGCCCAGGCTGGAGTGCAATGATGCAATCTCAGCTTACTGCAATCTGCACATCCCGGAGATCGGAAGAGCGTCGTGTAGGGAAAGAGTGTAGATCTCGGT
>TRINITY_DN181714_c0_g1_i1 len=343 path=[0:0-342]
CGCAGCTCACGGTGGCTTACGTCACCATAAAACACACAAGAACAAGAGAAAACAGTAAGAAAAGATGTACCAATAAGTAGGACCCACGTCTCATCAAATCACTTAAACACTGCCCCTTTTGCATAATATGACAGGTGTCTCACCCCCTGGTAATCAGAAGTCGTGCCTTCCTTGAGTGGAAGTGTTTGCAAGGAGGTGACCATGCTTGTATGCTGTCATTTGACCCCTTGTGTGAGCATTGAACTCAGGAGAGGGGGCTAGACCAATTGGGCTGGGTTTCAGAGCTCGAACCCCTCCTATTATGGAGACAAGGGGGCCAGTGGGGTGGTGGCTTGTGTGTAGG
>TRINITY_DN181714_c2_g1_i1 len=307 path=[0:0-306]
AATACTAACAACTGCTGCTGTGCCCCCATGCCTCCTCCGATCTAGCCCTGCACGTTAAATGCCTGGCCGAATAAATAGGTCTTACACGGTCTCTGGAATACACTCAAACTAGGGCTTAGGTGAAGCCTCCAGGGGAAGCAAGTTCCAAAACTGCGGGGCAGCCACTGAAAACGCCTCTTTGGGTGACTGAGTCGTATGGACCTGGGTCAATGGCGGGGGGGGGGGACTTGCAAGAGGGCACTTTTGACTGATCTTAGAAGCCATGGAGGGACATAAAGGTGGGGAGGGGGAGAGAGCCAGCCCTTGG
>TRINITY_DN181717_c0_g1_i1 len=275 path=[0:0-274]
CTACAGCTCCCAGCATCTCGGACCGTCAAGACACCAGCGTTTACCAGCTGCCTGGATGGGAGAGAGGGTATTTATTCAGGGAATCCCTCTTCCGGGGCCGAGATGCAGCCATTTATAGAGGGATCCCTCATCTGGGGGCCAAGATGCAGCTGCCTCTGGGGTGGCGGTTACGCAGGAAGAGAAAATGCAGCTGCTTCTGGGGTGAAGTACACCTACACAGGACAACTCACGTGATCTCGGTATCTCGGAATCCAAAGTCTCCCATCATCCTGCCC
>TRINITY_DN181715_c4_g1_i1 len=360 path=[0:0-359]
CCCTCTCCTGTTCAACGTGTATATGCAGCCACTGGGCGAAGTCATGAGAGGGTTTGGCGTTTGGTGCCCTCAATATGCTGATGACACACAGCGTTACCTCTCTTTTTCAGCAGATCCAGACGCAGCAGTTTCGGTGCTTACCCGGTGTCTGTGAGGGACTGGATGAGGGCAAGCCGTCTGATGCTGAATCCCAACAAGACGAAGATGATGTTGGTGGGTAGGGCTGGGGGAAGTGGCCCCTGTCACAGACGGCATCTGCCCCCCATTAGCTGCTCAGGTCCACAGTCTACAGGTGCTTCTTGACTCGCAGCTCCTCCTGGATTCCCAGGTGGCGGCTGTGGTGAGGAGCAGCTTTCACCA
>TRINITY_DN181715_c5_g1_i1 len=1271 path=[0:0-812 1:813-1270]
GACCACCGAGATCTACACTCTTTCCCTACACGACGCTCTTCCGATCTTTTTTTTTTTTGTATTTATACAGGTATTTATTTTTCTCCTGTGAATGTTGACAGTGCCCATGTATTGTAATTTAAAACATTCAGAAAGCACAATGAATATCAATCTCACATACTTTACATCACAATTCAACAATGGGAACACTTTTATATACCTACTAAACACAGTGAACAAAATGGCATACATGTTTACACTATTGTCCTCTGTAAACAAGGGCTTAATGAACAATGGTCAATGGAATTAGTGCTGGTCACTATATGGAAGAGGAATGACCCTTTTCTTTAAATAAATGACTCTGTTTATAAATACTATGGTTCTCTCAATATACATTTACAGACCTGATCAATTAAAAGCAATACCTACACTTTAAGTTAAAAAGAAAAAGTGTCAAGAGATGGACCACTAGGAGGAGAAATTCTGCTAAGCCAAGGAGTATGAAGCAAGCACAGGATTGAGATATTTAAGAGTATCACCATACTTCTGTCTCACTTCTGTTTGTGTACACCAACACTGCGTGAGGATTGTCAGGGAAGGAAACCATATTTACTTGAACTCAAGCAAATTGCAATCTATCTTGTAGTAGACATACGGGTAGTACTCCTGTTGACTCAAGTTTAAGCCTGGAATATCCATAGTTGCATCAATAATGGCTGCTGCACTGCTATCAAGGTGTTTGTACAAGTCATACAAAACTTCCCTCAGCTTCTTCATTGTCTTCTTATTGGGCTGAAGGAGCATTGCCTGGAAATTAACTGGCAAACCATACCTGAGGAATCAGACACTGACATGAGATGCTTTTTACATAGAGGGTTTATTCATTCTTCCCTCCTGAAAATCAATATACCTCTCTTTTGGGGGAAGCTATATTTCTAAGGCTTCTCCATTTCTTATAATAAAAACTTTGCTTATGGTTTTTAGTTTAAGAAATTCCTCTTGTTCCAGCGGTTTTTCACCACAAAGTATTTTGAAAAAGAGATAACTTCCTTCTTCAAATTCACCAAGAGCAGCCAATACTTACGCTGCTAGACCTGCTTCCCTCCCTTCCGTGTGGAGAAATGTAATTTTTTATAGAAGTATGAAAATCATGCTCCTTCCCCTATTCCCGGACTGCTGGACCTGTCATCAGACCCAGGTCAGGCAGTCTCTGTGCTTACCCGGTGTCTGTCAGCTGTGGGGGATTGGATGAGGGCGAGTCCCTTGAAGTTAAAAATCCTGACAAGTGGAGA
>TRINITY_DN181715_c5_g1_i3 len=1920 path=[0:0-812 2:813-1919]
GACCACCGAGATCTACACTCTTTCCCTACACGACGCTCTTCCGATCTTTTTTTTTTTTGTATTTATACAGGTATTTATTTTTCTCCTGTGAATGTTGACAGTGCCCATGTATTGTAATTTAAAACATTCAGAAAGCACAATGAATATCAATCTCACATACTTTACATCACAATTCAACAATGGGAACACTTTTATATACCTACTAAACACAGTGAACAAAATGGCATACATGTTTACACTATTGTCCTCTGTAAACAAGGGCTTAATGAACAATGGTCAATGGAATTAGTGCTGGTCACTATATGGAAGAGGAATGACCCTTTTCTTTAAATAAATGACTCTGTTTATAAATACTATGGTTCTCTCAATATACATTTACAGACCTGATCAATTAAAAGCAATACCTACACTTTAAGTTAAAAAGAAAAAGTGTCAAGAGATGGACCACTAGGAGGAGAAATTCTGCTAAGCCAAGGAGTATGAAGCAAGCACAGGATTGAGATATTTAAGAGTATCACCATACTTCTGTCTCACTTCTGTTTGTGTACACCAACACTGCGTGAGGATTGTCAGGGAAGGAAACCATATTTACTTGAACTCAAGCAAATTGCAATCTATCTTGTAGTAGACATACGGGTAGTACTCCTGTTGACTCAAGTTTAAGCCTGGAATATCCATAGTTGCATCAATAATGGCTGCTGCACTGCTATCAAGGTGTTTGTACAAGTCATACAAAACTTCCCTCAGCTTCTTCATTGTCTTCTTATTGGGCTGAAGGAGCATTGCCTGGAAATTAACTGGCAAACCATACCTTAAAACAGATTCAACAAAAACTCTTAGTGCTTTCACATGAATCCACGCAATGAAAGCTTCGCTGAAGTTCACTTTCAGCCACCGAACTAGAGGACCAAACTGTTTTTTCTTGTCAGTAGACAGCCTATTCATTTCCTCTTTGTCTGCTTTCATCTCCTCTTCATTATACTGGTAATCACGGACCATAAACTTATTTTCCCTGGCTTTGTGTCTGAAATCATCCACTGCTTTCCTGAACAAAGTGACACTACAGAGATAACCATCTTGGTCCTCAGAAAGAACATTGCTGGACCGTGGAACTACCATCTCCGCTAATGTTTCATATTGCTTAACCCAGTCATTGTAATTTAACTTTGGTACAACCACTAACAATGTGATCAAGTACTCCGAATCGAGTACAAAGTCTTCTTTCTTTACGATTTCAGCTAGACTTCTTGTTAACAAGCTTCCCGCATTCTTTCTTTCCAAGTTCTGAAGGTTGCCTTTTAGGTTGTTGTACGCCGATGCCCTTGCCTTCAGGTCATTGTCAATCTGGGTGACACCCTTTGTGATTATTTCTGAAATATTCTTTAGAGACTGCTTAATTGGATACTTTGCCATATCCCACTGGAACCTTGTTATGTAGGTGACCAAGTCAACTCCATTGGCCAAGAGGTTTTCCTGAACTTTATCTTTACTGTCTTCCAACACATCAGCCATATACTGGGCCACTTTCTTGACAACACCTTCAACAAATGCATCGAGTTTAGCCAGCTCATCTGATAAACCAACTAAAACATCCAATGTGCCCACCTTTAAATCAGGAATACTGAACTTTGCATTGGTGGAGAGATTGTTATTTTTTGTAGTTGCAGCACATAGTTTCTCCCATGTTTGTTGACATGTTTTCTCCCCTGGAGCAGAAATCAGCCAGAACTCTGTCATTTTTGCCACTTGATCTTGACACTTACAATTTTTGGAGAAGATTGGAACGAGACACGGTGTCTCCGAAGCGGCGCGGAGAAAAGTGGGAAGCGGCGGCGGCCGGAGGGTTTATACCCGTCACTGCTCCCCCATTCCCGGTGACAGCAGCGCTCGCCGCCCGCCTATCCCTGCCAGTCAGTCACG
>TRINITY_DN181729_c0_g1_i1 len=209 path=[0:0-165 2:166-208]
CCTCCCTGTTGGGACTATGCCAGAAGTCACCATTGTTTGCTGCCTTGTAGAGAAACCTGGGGATCGAGGTAAGCTGGCCCGTGCTTCTGGAAACTACGCCACGGGAATCTCCCACAATCCTGAAACCAAGAAAACCAGAGGGAAGCTGCCTTCTGGCTCCAAGAAAAGGATCTCTTCTGCAAAAAGAGCTGTTGTTGGCGTTGTTGCTG
>TRINITY_DN181729_c0_g1_i2 len=242 path=[0:0-165 1:166-241]
CCTCCCTGTTGGGACTATGCCAGAAGTCACCATTGTTTGCTGCCTTGTAGAGAAACCTGGGGATCGAGGTAAGCTGGCCCGTGCTTCTGGAAACTACGCCACGGGAATCTCCCACAATCCTGAAACCAAGAAAACCAGAGGGAAGCTGCCTTCTGGCTCCAAGAAAGAGATCTCTTCTGCAAACAGAGCTGTTGTTGGCGTTGCAGCTGGAGGGGGTCGGATTGACAAGCCTATCCTGAAGG
>TRINITY_DN181668_c0_g1_i1 len=208 path=[0:0-33 2:34-207]
TAATACATGCCGACGAGCGCTGACCTCCGGGGTTTTTTTTTTTTCAAGCAGAAGACGGCATACGAGATTACAAGGTGACTGGAGTTCAGACGTGTGCTCTTCCGATCTGTGGTAATTCTAGAGCTAATACAGGCCGACGAGCGCTGACCTCCGGGGATGCGTGCATTTATCAGAGATCGGAAGAGCGTCGTGTAGGGAAAGAGTGTAG
>TRINITY_DN181668_c0_g1_i2 len=201 path=[1:0-26 2:27-200]
CCGGGGATGCGTGCATTTATCAGTCCATTTTTTTTTTCAAGCAGAAGACGGCATACGAGATTACAAGGTGACTGGAGTTCAGACGTGTGCTCTTCCGATCTGTGGTAATTCTAGAGCTAATACAGGCCGACGAGCGCTGACCTCCGGGGATGCGTGCATTTATCAGAGATCGGAAGAGCGTCGTGTAGGGAAAGAGTGTAG
>TRINITY_DN168947_c0_g1_i1 len=286 path=[0:0-285]
TAGCCGGTCTGTCCGTGCCCAGTTTTGTTGCTTGTTTTTTATAATGAAAATGCTCAAACCCCACCCCCCCTCCATTTTGATTCATTTCTGTTACCTGTGTCTTCCATTTCATACTTGAATTACTAAAATGACAAACGAGGCTTCATTTGCTTTAGCAATTAAAATAACCACAATGAATTGCACCCCCTCTAAGCGATGGTCCCAACAGCTCCTCCCTCTTTATCCCGAAGCCTTGAGACCAACCAGCCCCAAGGAAGCAGCAGCAGCAGCGAGGAGAGAATTCCGG
>TRINITY_DN168935_c0_g1_i1 len=245 path=[0:0-244]
CCCATAACCTGGGCTTGGGGGGTGCCATCACAGGTCCATCCATGCCATGGGTCAGCCTGAGGAGCTATCCACATGGGACAGGACTTCTGGACCCCTAATGCTCAGCAGGATCAGCCCCCGGGAAAAGCTGCCACCAAGCGGCTGTCGAGGAGCACTCCTCATCCCCACCATCATCTGTTTGGTATGCTCACCTGGGTGCATGCACCAAACAGCTGGTGGGGACTCCCGGGAGCGCCCCAATCAGC
>TRINITY_DN168978_c0_g1_i1 len=327 path=[0:0-326]
CAGCGAGAGGCAGCAAGCAGTGCCAATGTATCCAGCTCAGCCTCCAAGTTTCTCTGTGAAGTGGGGGGAGGTGGAGAGTTTTAAACTCTTTTAGAAAGGACTTGTACCCCAAGAGTGTGTGTGTGAGGGAATTCAGCAGGCAATCAAATTCCCATCCCATTGGTGGTTGGAGATGACTCTTCAAGGCAGCCACATGTTCCTACACACGGACAGCATTTTGTGCTGGAAATTGCCAGGGATCACAGAGAAAGTTTTGGCTTTGGTGGGAAGCCTGTGAGAGTAAGAGTCCCATGAACGGACAAATACTTTCCCTTTGAAAAGTCTGCC
>TRINITY_DN168959_c0_g1_i1 len=203 path=[0:0-202]
CTCTTGGGCAGGGACCGTGTCTATCTTGTTCTCTCCAGGTACATCGCTGGCGTTATATAAATGCTAATAATAAATAAATAATAATAATAATAATATTTTACAATTCTCAGATTGCCAAAAATGACAAAGATGCTACACCACTTACTCATGGGACAAGTCAGTGGTGCCCAAATGTTGTGCCTGTGGGGCCCCATTTTGAGTCT
>TRINITY_DN168995_c0_g1_i1 len=463 path=[0:0-462]
ACTTCACAGCACCTGAAGAGTCATTGATATTTGAGAACTGCTCCTCTTAGACCCAGGAGATTTGGTTCAGGAGGTAAGCTATGGTCTGTGAAGATACTACTTGCCTTGATGAGATTAAGTAAGTAAGTAAGTGGCTGTCTTATTACCTCTAGCTAATACCTATGGAAGGCTTTTAATAAAGCTGTGTAATTAAAAGCCATTTCATTGCTGAATGTCAACCAGAAAGAGTCAAGCATTCTTCATTGTCTTGTCTTAATAGTTTCCTACAAGACCGTACCAAAATAATTCAGAAAGAGCTGAATAAAATTTGGGTTTCAGCTATCATGGAAAGATCTACAGATTTATGAAGTGGGGAATTTGGCTAGATAAAGAGGTGGAACTCACCAACCAAGCAAGTTGCCACCCACGTTAGATCCTCTAGATAATGTTTGTGATCCACTGCAATTGGCTTTATATATTTGAA
>TRINITY_DN168995_c0_g2_i1 len=219 path=[0:0-218]
CAGTCGATTTAGGGCATTGGAAAAATTATTAGAAAATATGCACTGGAAAATTTTCCAGTTCAAAATCTTCCAGAAAACCCACATCACTGGTACCCACATGAGTTTTAGCGGTCTAGGCCAATGTGTGCTGCGTCGTAAAGGTCTGGGAGCGGGGTGCAGGGAAATTACACTCCAGTGCAGGGAATGCTGATATACATTCTGTTTTTTCTGTCCTAGAAG
>TRINITY_DN168995_c1_g1_i1 len=277 path=[0:0-276]
CCTTTTCCCAATCTGCAAATGAGTATTTCATACTTAAGCTCACACACAGTGTATACACGTCTCTTCTTTCTTTAAATGACTGAAGTTCTTTAGAAAAGGCTACTGAATCGTAAAGGTGCTGTGGGTTTTCCAGAAAATTTTGAATCAGAAACTTTTCTGAAAAATTAGATGCCCTAAATCAACTGGGATCTGATTTAGCATGTTTGACTTGTACAACATGCTAATTCTCATGTGCTGCATAAATATCTCTGAATTGCCAAAAGTAGTTGAACTGGAC
>TRINITY_DN168938_c0_g1_i1 len=204 path=[0:0-203]
ACGTGTGCTCTTCCGATCTCTTCCTGATGTTAAATTATTTCTGGTCTAATTTAATCATTGTTCAAACTCCATCCTATTGTGATCGTGAACTGTGATGACTATATTCCTAAAGCCTATTTAGGGATGACTTGCTTTGTTATGTACTATAGTGAATGTGGCATGATACCTTTTAGCGATAGCCTGTTGGCTAAGCTTATAATAAAG
>TRINITY_DN168963_c0_g1_i1 len=210 path=[0:0-209]
TCTTTTTTTTTTTAGGTTTTAGGGCTATTTTGGTTGTTTTAGTGTTAAATATATTTGGATGTGTTAAAATTTATTTGGGTTTGGGGTATTTTAATTTTAGTATTTTAAATATATTTTTGGATAATTTTTGGCTTGTGCATTGACTGAATATTTTTTTAAAAAATTCTTTTAGATTTTAAAAATAATTTGTATTTGTATGTAGTTTAGATA
>TRINITY_DN168944_c0_g1_i1 len=330 path=[0:0-329]
CTTCAGTTAACATAAGGTGGCTCAGCATATTGACCTAACCCTGACCCAGCCTTGGTGAACATTCACAAAGCTTCACACACATATATGAAGTTCCTCTGTGTGCAACATTATACAGAGTCGAGTGAAAGGCCTTTTGCCTGACATCCAGAGTAATATGTGCTGTGCTGATTCATTAGGAGAGAAAAACTCTTTCCATTAGAAATTTTCTTTACCTCAACCCTGCTGTCTGGGGTGGGGGAAGGTTCAAAATTCATAGTGGGAATTTCATATTGCAGCTTCTGATGAACCTATGATGTCTTTCACTTGAAATAAATAAATATCTAAGTTACT
>TRINITY_DN168967_c0_g1_i1 len=226 path=[0:0-225]
CCAGCTCGTTTTCCGGCCCAGTAGACCATACTGTGGCCGACGATCACAACTCTCTGTTGACGTGATGATCGCTCCCCTCCTGTAGAAACAGACCTGATTATCAAAGCCAGCGCCTGTTACGGCCCTCATAACCATGGGACCCCTCACCTTCACAACGTGACCTTCCGCACATACGCACGGAAGGCACTGGATTTCCATCTTCCTATGTTCTTTACCTGTTCCTCAG
>TRINITY_DN168953_c0_g1_i1 len=240 path=[0:0-239]
ACTACTGTCACCAACGCCGTCTCCTGGAGATCGGAGGGCATCAAGTACAAGAAGAATGAAGTCTTCATCGATGTCATTGAGTCCGTCAACCTGCTGGTAAACGCCAACGGGAGCGTCTTGCTGAGTGAGATCGTTGGCACCATCAAGCTGAAGGTCTTTCTTTCTGGGATGCCCGAGTTGCGGCTGGGTCTCAACGACAGAGTGCTCTTTGAGATAACAGGACGTGGCAAAAACAAGTCG
>TRINITY_DN168999_c0_g1_i2 len=276 path=[0:0-242 2:243-275]
GTCTAACATTCATGAAGATGCGAGGTCTCAAGTGCACGTACTTGGCTTGGTTACGATGAAAGTATAATTGTCTAACATATTCCACTCATTGGAATGAGATTTTGGAGCAGCTGTGGCATCTTTACTACATGCTATGTATGCCTGCTCATTGGAGGGAAAAGTGGTAAAAATGTCTGCAGTATGTATATTCTAGAACTCCTGGGGTTGCTACCATCAGTAAATCAGCACTCCTGACAGTTCAGTTATTATTATTATTAACAAACATTTATATAGCGC
>TRINITY_DN168999_c0_g1_i1 len=330 path=[0:0-242 1:243-329]
GTCTAACATTCATGAAGATGCGAGGTCTCAAGTGCACGTACTTGGCTTGGTTACGATGAAAGTATAATTGTCTAACATATTCCACTCATTGGAATGAGATTTTGGAGCAGCTGTGGCATCTTTACTACATGCTATGTATGCCTGCTCATTGGAGGGAAAAGTGGTAAAAATGTCTGCAGTATGTATATTCTAGAACTCCTGGGGTTGCTACCATCAGTAAATCAGCACTCCTGACAGTTCAGTGTTGGATCTTTAAAAAGTTACAGTGTAGACAAAGGCCTGAGATAACAGCTCATACCTATATTTAAACACCAGAAATATACAGAGGTT
>TRINITY_DN168918_c1_g1_i1 len=222 path=[0:0-221]
GGATTCCCATTCTCCACCACTCCAAGTAACCATGGCGAAGCATAGCCTCCCGATGCTTCCCCCCCTCCCCAGCTGAGCATCTACCACCACTCCCTAGGAGTGGTTCCACTGCAGGGGCAGCCGGGCAGGCAGCGAGGTGAGGCTCCAGGGCCTGTTGCTTCTTGCTGCCGGTGCCTTGTGAATGCACACAGCGCAACCAGGCCAGAGCTGCTGCTATCAAAC
>TRINITY_DN168927_c0_g1_i1 len=287 path=[0:0-286]
ATCTAGCAGATGGAACTTCCTCCTCAAAAGTTATGGTTCTGTTTTGAAAATCCAAGCACTGTTTGGACAATACAGTGGAAAGTGAGAAGCAAAGGGCCTTACACATTGCTCTTGTCTAATATTTGTCTATACATTTTGTACAGCATCATAAAGCCAAAGAGGGCGTAGTATGGAAATAGCTCAGGACAATAGCTTGAGACCCACTGTTAAAGATTGCTTGGCAAAGTAGTGACCGCTGACTGTGTTTGCATGGAGCAGGAGTAAATTGTTCTGAAGTAACTATGCGC
>TRINITY_DN168982_c0_g1_i1 len=246 path=[0:0-245]
GGGGGGGGGGGGTGTTGCATTTTCAAATTCTTAGCTAATCCCAATTTGTGTGGAGGATTTCAAAAGAACTCCCCCCGTGCATTTTTTAAAAAGTCTAGCCACTTAAGTTAGGTGCTAAAGCAGAAGCTGAGCTCTTGAAATCCTGGCTCTTAATAAATAAAATAGAAAAGCATTCCATTACAGAAAAAAATGGGCAAACTACAGTTAGTAGGCAGTAATAAACTGGCAGTGTTAAGGGTGAGGAGC
>TRINITY_DN168982_c0_g2_i2 len=1108 path=[0:0-105 3:106-428 4:429-457 6:458-499 7:500-1107]
AGGGCATTTGGACAGGGCCCTGTCAGCTGCGAGGGGTACTACCCTCCCTGCGTCTAGACTGTTTAGTAGGTCAGGGAGAAGGGCGGTACTCCCGGCAATTAACATTCTAAATGCAAAAGTTCGTGCCCAGCTGTTATATGGGGAGGAAATAGGGACCCGCTACCTTCAGCCTAAGCTAACTGAATTGAACAGTGTCCAGGCCTGTTTCATTCAAAGGGTTTTGAGGATTCCCTGTGCCACTCCATTTGCAGCAATTAGGTCAGAGGTAGGACAGTATAGGTGGTTGACTATGGTGTGGTTGAATGTTCTAAGATTTTGGGCTAAGCATAAGATCCTGCAAACCCAGGGTTTGGTGTCCTATTGGAGGAATGACCCATTTAAGAGTACCTGGTGTCAGGTCATGGAGCTCTTTCTTCACCAGGGGTTTTCATCCCGACTATTGGACTGGGAAAGAGTTGGCCGTGGTCTTGAGGGATCTTAAGTTTAGGTTGGAGGATAGAGATGTCCAGGAGGAAATGGCAGCAATTAGATCTTCTCCCCACCTGGCCGATTACCTACCCTACATAAAGCCTCGACCTTACCTGTCTGCTTACTTGCTTTCGTCCATCTCACCCAGGGGTAAGCATATGATTATGTGTGCCCGTCTAAATGCTTTGCCGACAGCGGTTTTGGAAGGTCATTATCGGGGTAAATTTTGCGGACAGGCTTTGTCCGTTTGATCAGCAGCAAGTGGAGACTGTTTCCCATATTTTAACCAATTGTCATCTGTACGATGACATACGCGGCAGGTATCTGGCAGATGTTCTCCGTAGATTCTCTGACCGCACTGACCATAATTTTGCCATTCAGGTTTTGGCTGATGTTGAGCCATCCATCACCTTGGCGGTAGCCCACTTTTTTGTAGCAGCCTTAGCTAAACGAACTCTTTTCTTGCAGTCTAAGAAGTTTTGTCCAGTAACATCGAGTGATCCTTGTCTGGTCTCTGTGTGATTTCTTGTAATTACTATATTATGTTCTGTATCTTAGTATATTTAGTGGTGCTAGTTTCAATTATTTGTATTTATCGCTTTTATGAATGATTTCTTTTGGTTTTGAATTCTGTTATGTG
>TRINITY_DN168982_c0_g2_i3 len=812 path=[1:0-132 4:133-161 6:162-203 7:204-811]
TTGAATGTTCTAAGATTTTGGGCCAAGCGAAAGATCTTGCAAGCCCAGGGTTTGGTGTCCTACTGGAGGAATGACACATTTAAGAGTACATGGTGTCAGGCCACGGAGCTCTTCCTTCGCCAGTTGGGTTTTTATCCCGACTATTGGACTGGGAAAGAGTTGGCCGTGGTCTTGAGGGATCTTAAGTTTAGGTTGGAGGATAGAGATGTCCAGGAGGAAATGGCAGCAATTAGATCTTCTCCCCACCTGGCCGATTACCTACCCTACATAAAGCCTCGACCTTACCTGTCTGCTTACTTGCTTTCGTCCATCTCACCCAGGGGTAAGCATATGATTATGTGTGCCCGTCTAAATGCTTTGCCGACAGCGGTTTTGGAAGGTCATTATCGGGGTAAATTTTGCGGACAGGCTTTGTCCGTTTGATCAGCAGCAAGTGGAGACTGTTTCCCATATTTTAACCAATTGTCATCTGTACGATGACATACGCGGCAGGTATCTGGCAGATGTTCTCCGTAGATTCTCTGACCGCACTGACCATAATTTTGCCATTCAGGTTTTGGCTGATGTTGAGCCATCCATCACCTTGGCGGTAGCCCACTTTTTTGTAGCAGCCTTAGCTAAACGAACTCTTTTCTTGCAGTCTAAGAAGTTTTGTCCAGTAACATCGAGTGATCCTTGTCTGGTCTCTGTGTGATTTCTTGTAATTACTATATTATGTTCTGTATCTTAGTATATTTAGTGGTGCTAGTTTCAATTATTTGTATTTATCGCTTTTATGAATGATTTCTTTTGGTTTTGAATTCTGTTATGTG
>TRINITY_DN168982_c0_g2_i5 len=812 path=[1:0-132 4:133-161 5:162-203 7:204-811]
TTGAATGTTCTAAGATTTTGGGCCAAGCGAAAGATCTTGCAAGCCCAGGGTTTGGTGTCCTACTGGAGGAATGACACATTTAAGAGTACATGGTGTCAGGCCACGGAGCTCTTCCTTCGCCAGTTGGGTTTTTATCCCGACTATTGGACTGGGAAAGAGTTGCCCATGGTCTTGAGGGACCTCAAGTCTAGGTTGGAGGATAGGGATGTCCAGGAGGAAATGGCAGCAATTAGATCTTCTCCCCACCTGGCCGATTACCTACCCTACATAAAGCCTCGACCTTACCTGTCTGCTTACTTGCTTTCGTCCATCTCACCCAGGGGTAAGCATATGATTATGTGTGCCCGTCTAAATGCTTTGCCGACAGCGGTTTTGGAAGGTCATTATCGGGGTAAATTTTGCGGACAGGCTTTGTCCGTTTGATCAGCAGCAAGTGGAGACTGTTTCCCATATTTTAACCAATTGTCATCTGTACGATGACATACGCGGCAGGTATCTGGCAGATGTTCTCCGTAGATTCTCTGACCGCACTGACCATAATTTTGCCATTCAGGTTTTGGCTGATGTTGAGCCATCCATCACCTTGGCGGTAGCCCACTTTTTTGTAGCAGCCTTAGCTAAACGAACTCTTTTCTTGCAGTCTAAGAAGTTTTGTCCAGTAACATCGAGTGATCCTTGTCTGGTCTCTGTGTGATTTCTTGTAATTACTATATTATGTTCTGTATCTTAGTATATTTAGTGGTGCTAGTTTCAATTATTTGTATTTATCGCTTTTATGAATGATTTCTTTTGGTTTTGAATTCTGTTATGTG
>TRINITY_DN168982_c0_g2_i4 len=1303 path=[2:0-300 3:301-623 4:624-652 6:653-694 7:695-1302]
TAAGGGTGAGGAGCAGGATTTAACTCTTCAGTTTCATATTTTAATAGTGTTGGAGATTAACCATGACAAGTCGAAAATCATGGTTTTCTCCAAATCCCGCAAAATCCATCGGTGGGCCATTGGTGGACACGATGTTGCCCAGGTCAAATTCTTCCAGTATCTGGGCTTACTTTTTCAAGTGAGTGAATCCTGGAAAGGGCATCTGGATAGGACTCTGTTAGTAGCAAGGGGATCCGCCCTTTCTGTGTCTAGACTGTTTAACAGGTCCGGGAGAAGGGCGGTACTCCCAGCACTTAAGATCCTAAATGCAAAAGTTCGTGCCCAGCTGTTATATGGGGAGGAAATAGGGACCCGCTACCTTCAGCCTAAGCTAACTGAATTGAACAGTGTCCAGGCCTGTTTCATTCAAAGGGTTTTGAGGATTCCCTGTGCCACTCCATTTGCAGCAATTAGGTCAGAGGTAGGACAGTATAGGTGGTTGACTATGGTGTGGTTGAATGTTCTAAGATTTTGGGCTAAGCATAAGATCCTGCAAACCCAGGGTTTGGTGTCCTATTGGAGGAATGACCCATTTAAGAGTACCTGGTGTCAGGTCATGGAGCTCTTTCTTCACCAGGGGTTTTCATCCCGACTATTGGACTGGGAAAGAGTTGGCCGTGGTCTTGAGGGATCTTAAGTTTAGGTTGGAGGATAGAGATGTCCAGGAGGAAATGGCAGCAATTAGATCTTCTCCCCACCTGGCCGATTACCTACCCTACATAAAGCCTCGACCTTACCTGTCTGCTTACTTGCTTTCGTCCATCTCACCCAGGGGTAAGCATATGATTATGTGTGCCCGTCTAAATGCTTTGCCGACAGCGGTTTTGGAAGGTCATTATCGGGGTAAATTTTGCGGACAGGCTTTGTCCGTTTGATCAGCAGCAAGTGGAGACTGTTTCCCATATTTTAACCAATTGTCATCTGTACGATGACATACGCGGCAGGTATCTGGCAGATGTTCTCCGTAGATTCTCTGACCGCACTGACCATAATTTTGCCATTCAGGTTTTGGCTGATGTTGAGCCATCCATCACCTTGGCGGTAGCCCACTTTTTTGTAGCAGCCTTAGCTAAACGAACTCTTTTCTTGCAGTCTAAGAAGTTTTGTCCAGTAACATCGAGTGATCCTTGTCTGGTCTCTGTGTGATTTCTTGTAATTACTATATTATGTTCTGTATCTTAGTATATTTAGTGGTGCTAGTTTCAATTATTTGTATTTATCGCTTTTATGAATGATTTCTTTTGGTTTTGAATTCTGTTATGTG
>TRINITY_DN168952_c0_g1_i1 len=425 path=[0:0-424]
GCATTCTTTGTGCTTGTCAGACACACAACCCTTGTGCCAGACAGTGCAGGCCAAAACAAGCTACACTTGGTGCAGGAAGCACTGTGCATTAATCAATCATCACAGGCCCTGGCAGAAGGGGTGGTGGCAAGTGGAAGGAGTCCCCCTTGTGTTACAAATTCTGTCCCAAGAGGAAACTGCCCCACTGTCAAGTCCCCAAACCAGGGTGGATAGGTTGGACTGCGCCATCCACCCCTTCTTCCAGTGTCACAGGTTGCAGCTTCACCAGAGAGTGTGGGGCCCCCGGGCTCATGAGCCCCAGTGCAGCTGCACTGCCTCTCCCTTCCCTCCTCCTCTAGCTACACCCTTGCCCTGACCCTACTGCTACTTGTAAGAAGGCAAGAGAGACTGAGGATGGCATGGCAGGCAATCACCAGGTCTAGCAG
>TRINITY_DN168992_c0_g1_i2 len=264 path=[0:0-128 2:129-263]
CGAGGGTACTCCGGGAAAGTAATGAAGAGCCTTCTGGCATCTAAGTGCAAGTCCACTAGGTGCATCTGTCTGTGTACTTGGGGTGGTATTTGTCAATTGGTGTCGGACCAATCTGGTATCTACTCAATTCCCTTCAGTTGCTCAGGTTCTTCAGTTTCTACAGGAGGGTCTGGACAAGGACCTGCACCCGAATACTCTTTCTAGGCAACTGGCAGCTCTGGATAGTACACTAGAGTCATAGGGGGGAAGTACGTCTTTCTGCGC
>TRINITY_DN168992_c0_g1_i1 len=253 path=[1:0-117 2:118-252]
ACTCCGGGAAAGTAATTAAGACCCTTCTGGCATCTAAGCGTAAGTCCAGTAGGTGCTTCTATGTACCTGGAGGGTATTTGTTGATTGGTGTTGGGACCAATCAGGTATCTACTCGATCCCCTTCAGTTGCTCAGGTTCTTCAGTTTCTACAGGAGGGTCTGGACAAGGACCTGCACCCGAATACTCTTTCTAGGCAACTGGCAGCTCTGGATAGTACACTAGAGTCATAGGGGGGAAGTACGTCTTTCTGCGC
>TRINITY_DN168992_c0_g2_i1 len=240 path=[0:0-239]
GGTACCAGTGGCCCAAGGGTCTGCTGTATGCCTATTTTTCCCTTTCCCCTCATAGGGCGGGGGATACACAAATGCAAAATTGAACACGCCGATGTGATTCTAGTGGTCCCTTACTGGCCTTGCAGACCGTGGTTCACGGGCCTAGTGAGCTCGTTGGCCTGGGAGAAAGTGGCGCTTCCCCGCGACCCTGATCTACTGTGTCAAGGTCCCCTGCTCAACGAACAACCGGGGTTTCTGAGA
>TRINITY_DN168933_c0_g1_i1 len=208 path=[0:0-207]
AGCGGACCCACTCCCCTTGCTCCTGCTGTTCACCATATGAAGAGTCCTGGTACCGACGGTACCATTATACCTCCCGGTACCGCTTCTGATTCCGGAACAGATCGCCACCATATCCTTCACAGTCTGACTTTGAGCATCTGGAGCGTGCAACTCACCCTCCACCCACTCCTATGCCAGTAGGTGCTTACCAACCGCCGCTGCCTCCCCG
>TRINITY_DN168981_c0_g1_i1 len=232 path=[0:0-231]
CCCATAACTAGAAACAACCCCTGGAATGTCCAGGGTCCTGTAGGGTTCCCCAGGAGCCCCCCTCCATGGCCAGGTCCCCAGGACAGGGCTTGGAGTGAGATAATGACGTTCACCAACCTGTTCTGGGGAACGTATTTCACTCACCTATCAATGTGGCTCCCCCACTATGCCCTAACCAGCAGCAGTGGTCCCTGGTCCATGTATGCATAATCAAGCTGTAAATAAACCCCCC
>TRINITY_DN162189_c0_g1_i1 len=356 path=[0:0-355]
CGGCTGCAATATTGAGACCACTGACTAATCTCAATGAAATTACTTTTAAATGACTCCGCCTTTGTGTTAAATTTATACTCTTCATACACCTAATGCTGTTAAAGCTGATACTAAGGGCATGTATTCTGGTTAAATAAATGGAAACATTGTGGTAACCTTAAAGCCTCAATATTGACCAAAGAATTCTGAAGGTATGTCCAAATTACTTCCTGGGAAAGAATACAAAGGATTTGTGTAGAAAAAGAAGCAAACTAGATACTCAATTCTACAATGGCTGATGCCCTTTTTAAAACTTGGATTGAACTGTTTGCAGAAACAAACTTCACAAAAGATCAATCTGCCTGTTGTACTAAACA
>TRINITY_DN162201_c0_g1_i1 len=521 path=[0:0-520]
CTGCTGCTTCACCAGCACATGATCTGCAGGCGCGAGCCCCCTGCGTACATCCAAAAACAGCCCTTAGTGTATTATTAATGTTTATCATAAGATGCACAGGATCTGCAGTATGACTAAATGGATACTGAAGTGACAACCGTAACATTTGAATGCCTTCCTTTCTGAATATGTATTCTGGGTCCACTATTCCAGATTAACAGCCCATTAACCCGCTAGTCACTGCTAATCAGGGGTAGGTGCCATTTCCTCACTCCCATTGGCTGCTCATGCCTGCCTACATGGTTAGTCGCTCAGGGGGGAAAGCCAGGGTGCAAAGGGGAACTACCACTGGAAAGTCACAGTCAATGTCCCGGTGCTGGCCAATAGTAGAGCAGCTGGCTGCACGCCCGTTTCTCTGCGGTTCCTACTACAATGCCCAGTCCCAGCTAGTGTGCAAATGTCAATAGGAAAAGCAGTGGTTCAGGCCTGCAGCTGGCTAATCTGCAAATGCCAATGGGGAATGCACAGGGAAAGGCCACTGG
>TRINITY_DN162201_c1_g1_i1 len=248 path=[0:0-247]
GGGTGGGGTGAGGGCATGGTAACCCAACAGGGAAAAGCCCAGGTGGAAAGGGGAACTACCACAGGAAAGCCACAGGCAAAGGCCAGGCGATTGCCCACTGCAGAGTAGCCATCTGCACACCTGTGCCCTCTGCACTTCCTACTGCCATTCCCAAACCTGGCTAGCCTGCAAATGCCAACAGGAAACACACAGGTTGAGGCCCGCAGCTGGCTAACCTGCAAATGCCAATAGAGAATGCACAGGGAAAG
>TRINITY_DN162264_c0_g1_i1 len=380 path=[0:0-379]
ACGTGTGCTCTTCCGATCTGGAAGATTCCACCCCTCAGGGGTATTCCAACAGCCCAGCACTCCCTGCAGCATCCTGTGCTGGGGTGTTTGACAGGCCTACACCGCTTCCCTTGCTCCTGGGCTGGGCTGCGCTGGGACAGGGGGCAGGCTTCTCACTGCACAGGCAGGGAAAGAGTTAACCCGTAGCTTTGCTTGTTAGGAAGCACAGCACCTGGGTGTCTTGGCCATGCCCCCGAGCCTGTGTACGGAGAACCGACCCCACCTAGCTTGTCACGCCACCTTGTTGTCGCGCTGCCGTGGTTCCGGTTCGGTTCCCTCACTCTCTGTTGCTGCAGTGGTTGGCCCTTCCAGTCAGCGCCTCTCCATTAGCTCTTCCTCCC
>TRINITY_DN162264_c0_g2_i1 len=253 path=[0:0-252]
ATGAGATTTTATGGGGTTTATTCCCCCTTTTTTAATGTGTGTTTTTGGATAAATGAATTAAATCTTCAGGACAGTCTTCATGTATAAACCAGGAGTGGGCAAATGTCTCAAACCCAAGAGCTACATGCCAATATCATCTTATTGCCAAGAGATGCAAGATGCTTTATATCGATCATGGCTCCCCACCACCAAAACCCTTCCCCTTGTATCAAAACTCTAGCTCCCAGTGCCTGGAAGATTCCACCCCTCAGGG
>TRINITY_DN162252_c0_g1_i1 len=270 path=[0:0-269]
GTCCTGGCTCTTTTTGTGAGGTTCAAGCTGCATTTAATTAACCTTCATGGAGGTGACTGCAAGGGGACATTACAATCAATGACATGGGAAAAACGCATGCATGCATTCTAAATTTCTGCAAGTAAAACAATGCTATTAAGGTATTAGCACAGGTGAAGCGTTATCTAGGTGAAGAATTAACTAGTTAAGATTCAGAAAAATAAAGCATCTGAGAAGCCCAAGCGTGAAGCTCTCCAAAACCTGATGCCCTGCAAGTTACTAACTGGTGCC
>TRINITY_DN162209_c0_g1_i1 len=428 path=[0:0-427]
CTCAGTTCCTAATGCAAGTACTGGGGCCGGGTGGGGTGGGTGAAGGCAGCCACTGAAACGGGAAAAGCCACCATTCTCAAACCGATTAGCAAGGAATGAAAAACGAACCTCTGGAACTCATTGCCTCAAGACATGGAGGGGTTTTGGAGGAAAGGGTTCATCCACAAACTGACGCCAGGGAAGAATCACTTTATACCAGGTCTATCTGAGCCCTTAACCTGGGGTTAGTGCCGGGGCAGCACTGCCTGCTGCTAAGAGCTTTGGAGCTGGACAGTCTCGAATGGAAAGCCGTGGTAGGTAGTAAACTGCATCTCTTGCCCTGTCTGATTTAAAGACTGGAGTTGGCGGCATTCTCGACTTGAACCTTTGCAGCGCGAGAAGGGAAGGCAGCCCGCTCCTAAGAGTGTGTATGTTTGGGTACCTGCTCA
>TRINITY_DN162184_c0_g1_i1 len=399 path=[0:0-398]
TACTAATTTGTTTCCATCTCTTACATTTGAGACCAACACATCAACCACTCTCCTAAACAAACTTTAGTTTGAATTTCAAACATCATAAATAATAGGCAAGGAATACCATTTTTGCCAGTCACTATTAAAGATGGTGAGAAATTACTGCTTAGTCATTGTTTTGACTAAGTAGTTTCTAAAAAGTGTGGATTCTGTTAAGAGTTCATAAACTCAGAACAAAATTTTATTCCATCTTTCCAAACTTGTGTTTGTGCCTGGTAGAGAAAGAGGGTAAAGTCTGAACTCTATCAAAGAGCGCTTTCCAGCAGGGCAATATGCGCAGCATTTGCCTCCAGTAAAACTTCGTCAGGCAGGTGCTGTGCAGCTTCAGGTTCTGTGGGGAGGCGGGGCTGCGCGGCC
>TRINITY_DN162184_c0_g2_i1 len=239 path=[0:0-238]
ATGTTGCTATGGTATGTGCCTGAGGAAGGGCCCTGCACGGCCCAAAAGCTTCCATATTCTCCCCAACAGAAGTTACTCCAATAAAAGATCATTCAAATGATTTTGTCTCCGTCTCTTACATTTGAGACCAACACAGCAACCGCCCTCTCTCTCTAAATAGCCACCCCTAGAGGCGTTGAATTGGGAGGAGCACTGGGCTCTCTCCCATGGTCCAGGCACTCTGTGTGCGTGCGTGCGTG
>TRINITY_DN162172_c0_g1_i1 len=236 path=[0:0-235]
GGGAACCAAAGGAATCAAAAATACTCATAACTAATCTGGGCAGCCTAATAAATAATCCGAGGACAGATTCTGAGCCAGAGCAGTAAAGTGTGCCCAAGCTTGTAATGTGGCTAGAAGTATAGGAGTTAGTTAGCTGAAGCAAGGTGTGGTACAAGTCTCTGCAGAGTGCCTGGGCCCCTAAAGCATTTATTTAAAAGGTAGGTAAGGAAATTTACAGCATTTTTGTAAAACTCAAG
>TRINITY_DN162168_c0_g1_i1 len=451 path=[0:0-450]
GTGCCAAACTTGTGACTTGAGGTGCAGTCAGGGGAGGAAGCTACAGGAGAGAGAGTGAGAAAGCCTGCAACCAGACTCAAATGTGAGCTCCAGGTAGAGATACCAAGTCATCACTATTGGACTCCTATTGCAGAGGAGGGTAAAGAACCATGTCTTGGTTCAGCTGGACCTGAAAAGGCAATGACTGCAATCCTGAGCTGCACTGCAGAAGGATTAAGCAGTAAACTCAGTATGTTATGATGCACCTACAATGACCCACAGAAACTGATCTACTATGCTTTCTATATAGAAGCAAGTTTATAAAAACACATCCAGGGTCACTTCTCTAGAATAATTCACCATGGGTGCAATGGCAGCTTTAATTCCAGTGGCCAAATCTGTATCTGGACGCACAAACTTGGTGTCTAAGTACAGCTGAAGACACGGTCAATACTAATTTAATGCTGTAGAT
>TRINITY_DN162231_c0_g1_i1 len=205 path=[0:0-204]
CCCTGGTGTGTTGTGTGGGTGCTGTGTGTTGGGTGGTGGGTTAGTAGTCGAACAAGGTGTGAGAGCCTCATACTTGGGGCCCTGCTGATTACCTTCCCTATGATGATACGGACTTCTCCCGTGCGGGAGTATTAAGGGCCCCGCAAGATCCTGAGGGACTGCTATACCCCGAACTGGGTGCCAAACCAGAGGTGTGTGTGTGTCG
>TRINITY_DN162231_c0_g2_i1 len=333 path=[0:0-332]
ACGCTCTTCCGATCTCCACTCTACAATGCACTTTATAAGCTAAAAAAACAAGTTTTTCTGCCCAACATCCATAGCTATAAATCCTTTCAAAGTTTCCACATGCTCTACTGGGGCTTTTTAAAATCAATGTAACCAAAGCTGGTCCTGAATCTTCAAGTACTGTAGTTTATTATGTTGTGCTTGCTTTTATTAATACCCCAAGTGTGTATCAAGTATTTCTAAAAGATATAGATTACACGCATTATTTCCAGTAGTTAAAGGATCAGTAGTCTGGGAGAAACAATGCAGAAATGTTTCAATATCTCAGATAAATGGCAACACCATGCATGACCT
>TRINITY_DN162237_c0_g1_i1 len=273 path=[0:0-272]
GACTCTTGCTACCCCTCTCCCTGACATACCCCCCCAAACCCAGCATCCTGGAGCTGCTAGCCTACCTGTAGGACAACTCTGAGCCCCCTATATTGCCCTACACCCTCGTATGCACGATGGCAAGTGTCCCTGTAAAGCACTCCCTGGGCTTACCCTGCTTCAGCTACGTGCTCTTTGGGTGCCCCTAAGCTGCCCTGTCTCCCCCTTGGGCTGCCTTGTATTGCGCCCACACCCCCAGCTCCTCAAACCCCCGTGTCCCAGAGCAGCCAAACC
>TRINITY_DN162190_c0_g1_i1 len=205 path=[0:0-204]
CCCCCCTATTTTACACCAGAACTTCTCCCACCCGTGCCATCCCTTCAAGTTTATTCATAGACCGCCACCCTCTCGGACCCTATCTATTGAGGGCTCCTCCCTGCCCCCCAACACATAGTGCCCTTTTCTATATGTGCGTGCACACTCCGTTCACCCTGGGCTGCCCGGATCCAGGTGTGTACGGGGGTGTGTGTGAAAAGTCCTC
>TRINITY_DN162251_c0_g1_i1 len=211 path=[0:0-210]
ATCCAGGAGTACATCCTCCGCCAAGCTGGGGGTTCTGTAATGGGTGGGGGAGATGATGTGCCTGGTTTATTTTGCAAGTCTTGTAACACTGTTGGCCAAGGTGTCAGCCTGAACCTATCATACATACTATTAAAGCCAGCCCTGCATCACTGGACTGAATCAGTGTCCTGCTTGTCCACCTACCTACTGCTGCTGCCATTGAGACCCAAGT
>TRINITY_DN162217_c0_g1_i1 len=263 path=[0:0-262]
ATATTCAGGCTCCTGTCATCCAGTTTAATAGTCAAGGTTTTTCTTCACACTCCTGCAAGACCTAAAGAACTAATACATCTGCAAGCTGCATTTGATTTCTTCCAGGGTGTAAGATGTTTTCCCACTCAATTGAGTTCAGTTGCACCACAACCCTTTCTAAAGGCAGAGGATGCGCACAGATGTCAAGAGACCATAATGTCTGGCTTGCACCGACACTTTAAAAAGAAATAAAATAAAAATATCAGATCGGAAGAGCGTCGTGT
>TRINITY_DN162245_c0_g1_i1 len=204 path=[0:0-203]
GTGAGAATTGGGGGGCAGGGGGGAAGTAACCCCCACCCAGCCCTGTGGAGGAGGAGGGCCGAATTGGCTGGCTGGCAGAGTCCAGAGGCCTGCAGACTTCCGCGGAATTTTCCACGGGGGAATCGGGGGCCTGACCATTTCTATAAAAATAATAAGGAAGAGGAAAAAATGTAACACAAAACCAATTCTACTGGAATCTTGGGC
>TRINITY_DN162176_c0_g1_i2 len=864 path=[0:0-549 1:550-780 2:781-863]
AGATCTACACTCTTTCCCTACACGACGCTCTTCCGATCTCTAGGAGACTGTGAACTAAGTTTAATGTGTTCTAGTTCATCAGCAAGTTGAATAGACTATATTAATTCTCAGTAATGGGGCACAGCATCAAACACCTGTTAATATAACCTTCTCTGTGGTTACAAAATAGGATCTGTATTACATACCTATTAAACTTATAATTCATGCATCACAGTAATGTTTTTATGTGAAGTATATTATCTAGAGAAATTGAAACATTTTTTTAAAATTAAAAAATTATTAGATCTTACAAATGCCAAAATAAATAAAATAGTTCATACACATGTTTTCTAAAACTGTGTCCTCTGATATACCAAGATTGTATCCTTATTAATACATTTATGCTAGTAAATGGATCAGATATCCCGATTACTCCAGCAAGATGAACATTATACAAAAACTACAACAGTATTGTTTTCTCTAGAGTAATTCTTCAGGAATCAGCAGATTTGTTGGCACCTTTTCCTCCTTCAGCTTCCTGATAAGATCAGTTTCTTTCACAATGAGAACTGAGGATAAATTTCAAGAAAGCCACATTCAGTGAAATTAGACATTCGTGTTTTTCTCTCTAATACATACCTGATAGGAATGATGTAGGAAAACAGGAGGAGAAACCGAAAAAGGTTGCGATACCATGGGCCTACAAATCCTTGAATGGTTACCATAACAATTGAAAGTGCAACTAGAGCCAAAAACAGGGCTTTGGTCAGTTGATTGAGCTCAAGGTCCAGCAAACCAACCTAAAGGAAACAATATAAATTAGTAAATACAGGTTAACCTTAAATTGGCTGTATTGTTTTTATGCAATCCACACAATTAGCAAAT
>TRINITY_DN162176_c0_g1_i3 len=1562 path=[0:0-549 3:550-782 5:783-1561]
AGATCTACACTCTTTCCCTACACGACGCTCTTCCGATCTCTAGGAGACTGTGAACTAAGTTTAATGTGTTCTAGTTCATCAGCAAGTTGAATAGACTATATTAATTCTCAGTAATGGGGCACAGCATCAAACACCTGTTAATATAACCTTCTCTGTGGTTACAAAATAGGATCTGTATTACATACCTATTAAACTTATAATTCATGCATCACAGTAATGTTTTTATGTGAAGTATATTATCTAGAGAAATTGAAACATTTTTTTAAAATTAAAAAATTATTAGATCTTACAAATGCCAAAATAAATAAAATAGTTCATACACATGTTTTCTAAAACTGTGTCCTCTGATATACCAAGATTGTATCCTTATTAATACATTTATGCTAGTAAATGGATCAGATATCCCGATTACTCCAGCAAGATGAACATTATACAAAAACTACAACAGTATTGTTTTCTCTAGAGTAATTCTTCAGGAATCAGCAGATTTGTTGGCACCTTTTCCTCCTTCAGCTTCCTGATAAGATCAGTTTCTTTCACAATGAGAACTTGTTTTTTGGATTGGATGTGTTCATTACACTTCGAGTCTCTTTTCCAGTGTAAATGACTACACCAATTACTGTTCCTGAAGCAACAACAGTGCTCGCCCATAATGTATTTTCTATGCTGAGGCTTTCATGAACAGCTGGGTCACTGTCCTCACGTGTGAAGGTACCTTCAAAGCTGTGAATATCCAGTTGTGGCTTCTGAGCATAAACATAAGCACTGATTGAAAAAAGATCCAGTTTTTTCTGAAGTCCTCAAAAATACCATATCAGATGGGATTCGCTGATTCTTTTCCACTATGATGAGGTCTCCAACTTGTATGTCTGAACTTTTAACTTGCACTTTACCTCGTAGCGTAAGCTTGCTATATAACTGCGAGTTCATTTCCTTGTCTCGCTGGTACCGCCGAAATTCATCAACTGCCTCCCGCACCACTGTGACAGCCAAAACAAATCCCAGAGGAGCCCAGTAGGTGTAGAGGTAGCCTATTTTCAGTGCCGGTACAAACTGTGAGCAGGACACGATGAGAAAATAGAGATTCAGGAAAAATTTGAACTGTTCATATAAAACCCCGGGTATAAACGTAAGAATATTGTATTTCTGATTTTTTATAGCATTCCTTGGATATTTTTCTTCACATTTTTCAGGACATCCAAGCCACACTGTGCGTGCCTTTAGCTCTTTCTTTCTTCGGCAAATGCTTATGAGCCAGTCACAGCAACTGGTGCAAAGAAATTTCCATCCACCACAGACAAACCATTCTAAGCCTCTCTTCCTCTGAGAAATTCTGGCTCTTGGCAAAGTGTGATAATCACTTTCATCATTTTCAAAGCCTTCTTCCGACATCATTAGAGGCATTTCATCTAAGTGGGAGGATTCATCTTCTACTTGGTACCTGTTGTGCCTTTGCGCCGAGGAGGAACTGGTGTAATAGGCCGCTCTCCGCTGGGTGCTGCGCGGCACCGGGCGCATCGGGATCTGATCCGCCATCTTCCCGCGGCTTCCCTTCCCCCCCC
>TRINITY_DN162176_c0_g1_i1 len=1888 path=[0:0-549 1:550-780 3:781-1013 4:1014-1108 5:1109-1887]
AGATCTACACTCTTTCCCTACACGACGCTCTTCCGATCTCTAGGAGACTGTGAACTAAGTTTAATGTGTTCTAGTTCATCAGCAAGTTGAATAGACTATATTAATTCTCAGTAATGGGGCACAGCATCAAACACCTGTTAATATAACCTTCTCTGTGGTTACAAAATAGGATCTGTATTACATACCTATTAAACTTATAATTCATGCATCACAGTAATGTTTTTATGTGAAGTATATTATCTAGAGAAATTGAAACATTTTTTTAAAATTAAAAAATTATTAGATCTTACAAATGCCAAAATAAATAAAATAGTTCATACACATGTTTTCTAAAACTGTGTCCTCTGATATACCAAGATTGTATCCTTATTAATACATTTATGCTAGTAAATGGATCAGATATCCCGATTACTCCAGCAAGATGAACATTATACAAAAACTACAACAGTATTGTTTTCTCTAGAGTAATTCTTCAGGAATCAGCAGATTTGTTGGCACCTTTTCCTCCTTCAGCTTCCTGATAAGATCAGTTTCTTTCACAATGAGAACTGAGGATAAATTTCAAGAAAGCCACATTCAGTGAAATTAGACATTCGTGTTTTTCTCTCTAATACATACCTGATAGGAATGATGTAGGAAAACAGGAGGAGAAACCGAAAAAGGTTGCGATACCATGGGCCTACAAATCCTTGAATGGTTACCATAACAATTGAAAGTGCAACTAGAGCCAAAAACAGGGCTTTGGTCAGTTGATTGAGCTCAAGGTCCAGCAAACCAACCTTGTTTTTTGGATTGGATGTGTTCATTACACTTCGAGTCTCTTTTCCAGTGTAAATGACTACACCAATTACTGTTCCTGAAGCAACAACAGTGCTCGCCCATAATGTATTTTCTATGCTGAGGCTTTCATGAACAGCTGGGTCACTGTCCTCACGTGTGAAGGTACCTTCAAAGCTGTGAATATCCAGTTGTGGCTTCTGAGCATAAACATAAGCACTGATTGAAAAAAGATCCCCCAAAGCTGGCAATCTCTGCGTGCAACTGACAGCAACTTTTAGCTTCCAGTCTGTTTCACCATCTAGTTGGTCAGTTCGAATAAAACAAGAACCAGTTTTTTCTGAAGTCCTCAAAAATACCATATCAGATGGGATTCGCTGATTCTTTTCCACTATGATGAGGTCTCCAACTTGTATGTCTGAACTTTTAACTTGCACTTTACCTCGTAGCGTAAGCTTGCTATATAACTGCGAGTTCATTTCCTTGTCTCGCTGGTACCGCCGAAATTCATCAACTGCCTCCCGCACCACTGTGACAGCCAAAACAAATCCCAGAGGAGCCCAGTAGGTGTAGAGGTAGCCTATTTTCAGTGCCGGTACAAACTGTGAGCAGGACACGATGAGAAAATAGAGATTCAGGAAAAATTTGAACTGTTCATATAAAACCCCGGGTATAAACGTAAGAATATTGTATTTCTGATTTTTTATAGCATTCCTTGGATATTTTTCTTCACATTTTTCAGGACATCCAAGCCACACTGTGCGTGCCTTTAGCTCTTTCTTTCTTCGGCAAATGCTTATGAGCCAGTCACAGCAACTGGTGCAAAGAAATTTCCATCCACCACAGACAAACCATTCTAAGCCTCTCTTCCTCTGAGAAATTCTGGCTCTTGGCAAAGTGTGATAATCACTTTCATCATTTTCAAAGCCTTCTTCCGACATCATTAGAGGCATTTCATCTAAGTGGGAGGATTCATCTTCTACTTGGTACCTGTTGTGCCTTTGCGCCGAGGAGGAACTGGTGTAATAGGCCGCTCTCCGCTGGGTGCTGCGCGGCACCGGGCGCATCGGGATCTGATCCGCCATCTTCCCGCGGCTTCCCTTCCCCCCCC
>TRINITY_DN162176_c0_g2_i1 len=217 path=[0:0-216]
ATAACCATTAAAAATAGCTAAATTTTAACAAATGAGTCAGAATATGTTCTTCCACAATTACACTCAACTGAAGCTGTCTAATTACAGGCCAATTATGACTCCAGCAGTCACAGAGTGAACTGTCCCACAAATGCTTTTTGAATGACCTTAAATCTGACATGGAGAACACCACTCTCAAGGGGGGGAAAAAAGCAATTTCCTTCTATCAGGTATTCCA
>TRINITY_DN162244_c0_g1_i1 len=264 path=[0:0-263]
TGCTGGACAGTATCGGTGCTAAAGTTATCCCATTTTATCAGATTGAGTTGTTAGCGTGTGAGTGAGCAGATCATTTTAATAACAAATTTCCTTTTGTGTAAAGAGAACTCCAGACTTTACAGCCTAACATTCCAAGAGTTGAAGAAAGCAGATATTCCTGTTAAAAACAGTGTTTGTACCTGAAATTAATTGTTTGAGATATAGGCTCCTAAGTTATTAAATGCATTTGCAAACTTTATCCTAAATTTATATGAAACTCAACAG
>TRINITY_DN162244_c0_g2_i1 len=266 path=[0:0-265]
ATGCTAGAAGTGGCTCCGAGGAAAAAAGCATGACAAAAATAGACTCCTTTGAATCTACAAGACACAGAACTAGTCCATGTACTGTGGCCTGTGTTCATTAAGAACATGGAAGCTATATGGATTTACTGAAGAAAGTTTGTGTTGAATAAAGGAAGGACCAAAGTATACTTGCTGTAGGATGGATGCATCCAATATGTTTCTGTGAGAAGATCGAAGGCAATATTTTCACAAATTGACTTAGGAATTACAAGTGTGATACAGGTACT
>TRINITY_DN162208_c0_g1_i1 len=298 path=[0:0-297]
AGGCTTTTGTCCTAAAGTTAAGGTTTTTGTGCTCAAAAGCCTTGGGAGGAGGTTCAGATGAACATCGAGACCCGTTTGAGTGCGTTGTAGTGGGTGGTGTTGATTCCCTGACAATATGTCAAGCAGCAAATTTTTCTCCCATTGTGGAAAAGAGAAAGGAGGGGTTTTTTAAAAAGGAAAAAATTTAGTTGAGATTATGGCGCTTGTGAAAACCAGTGTTGAGTCAAATTTGTACTCTAGCTGGATTTTGATAACTGAATCAAGTAATAATGTGACTAGGCAGGAGACAGAACTGCAC
>TRINITY_DN162222_c0_g1_i1 len=397 path=[0:0-396]
ACCTACTGAACGCCTGGCACCTCCTTGTCCCCGCCCTCCCTCTCGCCAAACCTTGCCAGAGGGAGGGGGGACCTGCATCCAGGCAGAGCACAAACCCAGCACTTCAGTATTGGGGGCTGGCAGGAGAGGCAGAGGGGCCCCAACCAGTGGGCCCTGCTCTACAAATGCCCAGAGCAGGAGCGGAACCTGCTCCCCTCCCCAAAGCCCAACTCCAGCAACTGCTGCACGGTGTCCATCAGTCCCAGCCTGGGCGAGGGGCACAACAGGGCTCTCAGCCTTCAGCGTAAGCCCCAAGGAGCAACCAATCAGATTGGATCATGAACTCATCTGCAGGAACCCCACATGGCAGCGGGGCAGTCTGAGACCCCCAGGTAAAGAATCCAGCCACTTACCGTCG
>TRINITY_DN162233_c0_g1_i1 len=204 path=[0:0-203]
CCCTCCCTTGTAGTGGAGCCACCTCACACGTGGTGCGATCATCTTGTAGAACTCACAGTAATGGGGGATCAGAGAGTCAGTTGTTGTGGATGGATCATCTTCTGAACCTGAATAACCTGAATAGACTAAAGCTAGCAAGAGAAAGTATGGTCCAAGCCAACCATCTGGATCTAGGCAGGATCAAGAGGGAATCTCCTGCCCCGA
>TRINITY_DN162203_c0_g1_i1 len=321 path=[0:0-320]
TGCTAATAGTCACTCTGATCAGCGCTTTTGTCTTCCCTCAACTACCTCCAAAACCGGTGAATATATTTTTTGCTTTCTGCATCTCCTTGTGTAGTGCTTCAGCTGGCATACTTGTAAGTATCACAGAACTTAATGTTTAAATAGATCTAACTTGATTTGTAACATGGAAGAGGAATTGATTTACTGACATGCCAGTGTGTGCTAAATTAATCTAAAGGATCCTACTATAAACTCCAGTTACTTAAAAGTTCCTTTTAGCAACCCCTGCATTGAAGTCTTACACATGCAGTTTCTCTTGCAATGTGCATTACAGTCCCGGAC
>TRINITY_DN162203_c0_g2_i1 len=224 path=[0:0-223]
CTTTCCACAAATGTTGAGACTGGTAGAATGGGGAAGCATCATTTATTTCTAAATCTAAGGAAACTAAAGGCTATCCCTTCCCTAGCCAGTATCTTGGGGGAGAAGGGAAAAGGAGGGTCGGGGTAGTGAAACGGACCCTAGGAAGAAAAGATTCTTAACTGTTCTTCTGGAATTCAGTGACTGAGGTCAAGTAACATTGTGAACCTACATAAAATATACTTGAC
>TRINITY_DN162194_c0_g1_i1 len=205 path=[0:0-204]
CAAATTGGCTTATTCTTTCCCCAGGGACCATGTTCAGGATAACCCTTGCAGGTTTTCACCTGAATTGGTTCACTCTTTCCCTGGGGATTATGCTCGGGATAGCCTTGGTAAGTCTTTTTCTGTGGTGTCAACTTCACAGGACTTACCTGGGACTCAAACTGTAGGTTCTCTATCGTCTCGGGCATTTGTAGACTTCTCTTCAAAC
>TRINITY_DN162262_c0_g1_i1 len=303 path=[0:0-302]
CTACACTCACCTCTTTTGTAATCAAAGCAAATATGGCTCCTGTCCCATGCTCTATAAATGCAGCAACAATTTCCCTTCAGTTGCCCAGCTTGCCAGCATAAGCTGACTGAATTGCTACTTATGGTTCAGCTTGCTCCTTCCTTATGAGCTACCGTCCTAGCCAAAAAGTCGTGGTTCATCGATTAAGGAGATAACCGAATGCAAGGGGTCTCCCTCCACCGGAATATCTATTAAGCTCTTCTCCTCCTGTAGCCAGACACCAGTTAGCAACAGTACTAGCAACAGGAATTCTCCAATTTTTCA
>TRINITY_DN162204_c0_g1_i1 len=583 path=[0:0-383 2:384-582]
CCGGCTGACGGACGGGAAGGGCAAGACCATTGACTGCAAGGACGCCATTTTCATCATGACGTCCAACGTGGCCAGCGATGAGATTGCCCAGCATGCCCTGCAGCTCAGAGAAGAGGCCTTGGAAATGAGCAGGAACAGAATTGCCGAAAACCTAGACGACGTCCAGATAACGGACAAGATCACCATCTCCAAGCAGTTCAAGGAAAACGTCATCCGCCCCATCTTAAAGGCTCACTTCCGAAGAGATGAGTTTCTGGGAAGGATCAACGAGATTGTTTACTTCCTCCCCTTCTGCCACTCGGAGCTCATCCAGCTGGTCAACAAGGAGCTGAACTTCTGGGCTAAGAGGGCCAAAGCCAGGCACAACATCACTCTGCTTTGGGACCGGGAGGTCATGGACGTGCTAGCGGACGGCTACAATTTGCACTACGGCGCTCGATCAATCAAGCACGAGGTTGAACGCCGCGTCGTGAACCAACTGGCGGCTGCCTACGAGCAAGACCTCCTGCCGAGAGGCTGCACCTTGCGAATCACGGTGGACGACTCAGACAAGCAGCTGCTGAAAACCAAGGACAGCTCCTTC
>TRINITY_DN162204_c0_g1_i2 len=234 path=[1:0-34 2:35-233]
GGTGACTGGAGTTCAGACGTGTGCTCTTCCGATCTCCGGGAGGTCATGGACGTGCTAGCGGACGGCTACAATTTGCACTACGGCGCTCGATCAATCAAGCACGAGGTTGAACGCCGCGTCGTGAACCAACTGGCGGCTGCCTACGAGCAAGACCTCCTGCCGAGAGGCTGCACCTTGCGAATCACGGTGGACGACTCAGACAAGCAGCTGCTGAAAACCAAGGACAGCTCCTTC
>TRINITY_DN162204_c0_g2_i1 len=208 path=[0:0-207]
TATCATTGGGCAGGAAAGCGCCATCGCAACCGTAGGAGCTGCCATTCGGCGGAAGGAGAACGGCTGGTATGATGAAGAACACCCGCTGGTTTTTCTTTTCTTGGGATCCTCTGGAATAGGTAAAACAGAACTGGCCAAGCAGACAGCCAAGTACATGCACAAAGATGCCAAGAAGGGTTTCATTCGTCTGGACATGTCAGAGTTTCAG
>TRINITY_DN162204_c0_g3_i1 len=720 path=[0:0-719]
GATCTGCTGCTGAAAACCAAGGACAGCTCCTTCTCCGCGGGGGAGGGGAGGAAGGTTCCGACTCTGCGGCTCGAGATCGTGGAGAAGGACAGCAAAAGCCGCAAGCTGGATATCCAGGCCCCCCTGAACCCGGACCAAATGTCCTACTCCATATAGGCGTGAGGAAACGCCGCCAGCCACTGCCCTCCGCCAAGGAGGGGCCCGCCAGCCCGTCCCCGGTGGCGCCAGTTGGCAATAAAGTAACTCTGAGATGTCGATTCTTTGCAGAGTGTCCCATCAGCGAGTAGGGACGATGGAGGTGCAGCCCCGGGACCCAGAATCAGGGCCGTCGTTTGGGGAGGGCAGCGCTGGTGATGGCGTTGTTTAATTGCGCTCTTCAGGAATGAGGATCCCCTGGAATCCCCTTCCCCTCTTTCTGCTCCAGGACCATCTAGGGCTCTTCCATTTCCCACCCGGCTTGCCAAGCTGTTTGGCAGGTTAAGTGCGTTTCAGCATGGAAAGCCTTGGGAGCACCAGGGTTTTCAAAGAGGAAATTCACCAGATTTCAGTTTCTTCTCTGGTGTCTCCTTCCGAAAGAGAACAGGCAACACTGTGGGGCACTTAGGGACGAGGGGACCTTCTCTTAATACTTTACGGGTTTCGGTTGATAATCACGGTGCACCCTCCAGCCACAGACACTCAATCCGGATCCTTAATTTATTTCAATAAATGCAGATCGTC
>TRINITY_DN162239_c0_g1_i1 len=347 path=[0:0-346]
CCTACAGAGGCCTTAATCAAGGACAGGTTAAGGAGACACTAGTAAAAACTTTCCAAACTCAATAATAAACAAGCGCGCACCCAGTAATTTCCCTGCCTTTTACGGGATAGATGTGCAAAGGAGAGAGCTGCTGACCGTGAGGGTCATAGAGCCTTGGGGCTGCGTTTGCTCATAGGTGGGCGCAGGTGAGAACAGCCTGTCTACCTTACTCCATCTGTGTATCCCAGTGACTCCCTGTCCACACCCTGAGACTCTGCCTGTGAAGCTACTTGGATAGGACGTGTATAAACTCTCTCCCATTAATGATTGTGCAGTACCAGGTACATTGCCTAGATTATGATGATGAT
>TRINITY_DN162220_c0_g1_i1 len=276 path=[0:0-275]
CCCCCTCGCTGTGGTGCGGACCCGGAAGCGGCGCTGATGAGTTGTGTCAGCCGCTTGCCTGGGTGTCTGGCGAGAGGCGGCGCGAGCCCCGCTTGGCGGCTAGGTAAGAAGAGTGCAGGGCGGCGCGTGGCGGCGCAGCAGCCAAGCAGGCCCATGCTGCCTGGAGGCGTCCCCACCATCCCTGCCACCAGGATGCTCTGGGGCACTTGTGTGATCGTGGCAATAGCCTCGGCTGCAGCAGCAGTTGTGATCCTCTGGCTGCAGTCTGACCCAGTG
>TRINITY_DN162169_c0_g1_i1 len=229 path=[0:0-228]
ATTTGATATACTTTTGTGTGTCCTTGCTGTATGGGGTCACAGATGAAAAAAGCTTGGGAACCAGTACCACATAAGGCTCCGATCTATTTGCTAGTCATGAATCTGGTGTAACTAACAGCAGAGTGAATCAATAAATTGGAAAGCATTTGCTATTATACAAAAAATATCATACAGGAATTTTGTTGGCATTGTTTCTAGCAGTATGCTTCCTGAGTATAAAAGAAACCCC
>TRINITY_DN162230_c0_g1_i1 len=400 path=[0:0-399]
CAAAATTAACTCTAATTTTCCCAACCCTTCATGTGGATTGTTGTGTCCCACTGTGCACTGGGAGCTTCAGAAAGGAGAGACCCTGATACTGTAATAGGGTAAAACACGGCTACTCGCAGCACATCATCTCCTGACTCCCCACTTTCTCCAGCTCTAATGAAAAACCTGGGATGGACTACTCTGTATTGGTTATTAGAACTGGGTGTTCTTGTATACCATCTAGGATCATGGAATGGAATCTTCAGCAATACTATGCTGATGTCGGAATATACTTACATGGAGGAAGGTACTTCCTTTGCACTAAAATGCACCTTTTTGATTTGATTTTTTTTTCTGCTCCCTTTAGCTAAATTGTTGTGGCAACACTGGAGTCATTGACACAGCAGATCGGAAGAGCGTC
>TRINITY_DN162236_c0_g1_i1 len=222 path=[0:0-221]
GCATACTCTAGACGTCAGAAGGGCTTTAAGGATTTACATAGACTGTACGACTTCTTTCAGAATGTCCTCAGCCCCATTTGTTAATTATAGTGTCCAGAGATGGGGTCTGAAGGCATCTAAAACAATTATTGCCAAATGGATATCTCTGTGTATCATAGAGATGTATAAGGCACGGGGAAAGCTCCCTCCGCAAGGAATCTTCGCTCATTCTCTTAGAGAGGC
>TRINITY_DN162182_c0_g1_i1 len=290 path=[0:0-289]
AAACTTCCAGGTCCTCCAAGCAGTACTCGGTCTCCCTTTGTAAAGTCAATACTGAATCCTCCTTGACAAAACCCCTGTCCATCAGCATCAATAATTGTTGACCTGCAGGGAGCATACTCAACAGTCCTAGACCCATCATGAAGGTAACATGTTCCCACAGGTTCTCTCTCCGGTTTCATTTCAGTTCTCCAGTGATACAATGGAGCACAGGCCAAGATTTTATTATTTTTAGACCTCACAGATGCTCCAAACCACTGATGAGACTTAAACTCCAATGGATCATCTGGAGC
>TRINITY_DN162225_c0_g1_i1 len=472 path=[0:0-471]
CCTCTAAAATCAATTTGCTCTTTGCTCCAAGTTTCCAACAAAAAAATGATATCAACATCTTTTAAAAAGGAGACAAAGAATCATCTGTAAAATGCCCCTTCCACCCTGCAATATTCCATGAACAGAGAGAAAAGGAATGGACGGGACAAAGATTCTAGGCATGATGTGGAATGTCTCAGCAATTTACTCTAGCTCCTGTAAGTTTCCAGAGCCCCCTAGAGAATAAGACTGCAGTATCACTGGAGGATCCACTACTTCCCCATCAATCAAAGCCTCACAACCCTCTTAGCTAACCAAAGGAGGCCATACATCATTTGAACCAACAGTGCTATGACAGTTTCCTTTAGTAAGTAGCATCGGACACGCTATGTCCAGAATAGGATCATTCAAGACACACTGGACATTTGGGGTATCAGAGAATAGAGCGGGCTGAGAAACTGAGGGATCATGCGGAATCTTATCCAGATCCATC
>TRINITY_DN162234_c0_g1_i1 len=309 path=[0:0-308]
AGATGAAATTGTACTGAAAGCTGGATGCAGACTGTATGACTTCTAAGCCAAGAAAACAGGACATACATCAAACCTACTATTATGTACTGAAGAAAACACCTACTGATGAAAAATATATATAATGATCACTATTTGAAGACTATATAATTCATTAAAGATGTCCCTTCCAACCTTTGATGCCTTCAGTACTGTGTGAAGAACAGGATTTGTAGCATGAAACTTGAAGGACAATTTCAAGCAATTTACTGTTGCTGCATCGAAAACTGCCGTATTGTCATTAAGAAATATTGAGACTTTTTACAAGCTTAC
>TRINITY_DN162223_c0_g1_i2 len=273 path=[0:0-272]
CACAAATAAGAAATCCCTCAAACACTATGAAGGGACTTTACAGGAGAAGTGACAAGTAAAGGGGGGGGGGTCTTGTCTTGCCCCAGGAACTCTTAAAAAAAAGGGAGGCCCCACAATGAAATTAGGATATAGTGTTGAATGCTGGGGATGATAGACTAGTTTGGCCATATGTGACATTCTGCTCTGCAACTCCAGGGACCTCTGTGTGACCTAGAAAGAAACCCCCGACAAACGTCCTAAGAAACAAAGTCTTGTGTATGGGGAGGAAAAAAG
>TRINITY_DN199483_c0_g1_i1 len=251 path=[0:0-250]
CTTGCAATAGATAATGTCTGAAAAGTAGTTGACGTACATCCTACAGAAACTAATAACTTACCTGCGGCGGTGATATCCCTCAATGCGGAGAAGGCTTTTGATTTGGTGGAACATCAATTTTTGTTTGAAACTATGAAAAGAATGGGTATAGTGGGTCAGATCCTAGATTGGATAAAATTGATATACAAATGCCCAACGACAAAAATTATTCTGGATGGAGACACATCAATGGATGTTAAATTAATGTGGGG
>TRINITY_DN199414_c0_g1_i1 len=219 path=[0:0-218]
TGGTCTTATGTGGTATCCTGTGCCAAATTCTTTTTCTTTGAAAGTGAACTCTTGGCTTTGTCTGCACTAGAGCAGCTCAATTTGTAATGTTAAACTATATAAACTTGATCCTGTCCAAGTAACTGACCTTGGTGAGTTCACACACAACAATGAATGCTCCCCAGACAGTTTATACCAGCTATGGGCCCAATTTAGGTGCTTGTTCATGCAGCACTTTGA
>TRINITY_DN199433_c0_g1_i1 len=290 path=[0:0-289]
CATGATTTTAAACACTTCTATCACAACCCCTCTGTCATCTCTTCTCCAAGCTGAAGAGGCCTAAGCTATTAAGCCTCTTTGTACAGGAGCTGTTCCATACTTTTATCATTTTTGTTGTCACCTCTGTAGCTTTCCTAGTTCTACTATGTTTTTGAGATGGGGTGACCGGACCTGCATACAATATTCAAGGTGCGGTTGTACCATGGATTTATATAGTTGCATGATGACATTTTCAGTTTTCTTCTCTCTCTCTTTCTGAATAATTCCTAACATCCGGTTTGCTGTTTTGG
>TRINITY_DN199436_c0_g1_i1 len=645 path=[0:0-644]
CAGCTGCCTGCCAGGGCTGGGAGGGAGGCATAGTAGAGGGAATGAGCGCAGTATTTCATGTTTCACGCAGAAGGGTCTGAGAGTAACCAAGCCAGACAGCCATCCATCTCTGAAGAGGCCAGGTCAGAGCCATACCAACAAGGAGATTGGGACAGCAGGAAAGATCTCATTCTAGTCTTTATGCAATGACTTTTTGATTCCCACAAGTCAGAAAGATTGGCAGCCTCAGCTCAAGACGAGTACTGATGTTCGTAGAACAAAGCCCAGCTTCCTTACTAGTCCCCATTCTGGTTCTCTCAGAAAGGGCAAGAATAGCTGGTTTATTAAAATGCAGAGTTTTAACCTTTGCCATACAGGAGCTGTTCAGTGGACACAGAGTTACACTGGAGAGTGAGACTGACACCTCTCTCCCCCTCCTGAGAGGTGGATGTCCCCACACTGACTGGGGCATAAGTGGACACTGCCCAAGTCACTCTGGCCCCTTTCAAAAAGCACTAAAGTTGCATGTGCTTTTAATATGAGAGTTTTGCTCTGAGTGTAACATGTATGATACCTTCCTCTTAGGGAAAGGTTGTATGTGTGCACTCAGTGTAAAGAGCTTCTGGCTCCCAGAGGCTGGAGTGGCTGAGCTGGAAGAGTCCACGT
>TRINITY_DN199502_c0_g1_i1 len=279 path=[0:0-278]
TGAGATGTAGCATAGTGTATTTAGGAGGCAGTAACAGAAGGGGAAATGAAAAATTTAGGGCTAGAATACAGGCTTTGCATAGCTTTGTATCTTGATAGACTTAAAATGTATTGCTTTGGGTGTATCAGCCTGTCTCTAACCTTTTAAGGGAGGTTATTGAAAGGGTGGTTGCCCAAACGCTCCGGGCTCATCTTGACACCGTTGGATTCTTGGACCCGTTTCAGTCGAGCTTCCATCCTGGGCATGGTACAGAGACTGTGCTTGTGGCCTAGGTTGATG
>TRINITY_DN199451_c0_g1_i1 len=212 path=[0:0-211]
CTGTGCAGGAAAGATCAGGAGTATCTTCAGTCCTGACACATGCTATTCAGTAGCCCACCTTCTAGGGACCACTCTGTGGCTACAGCAGAGCAGTGGTAACCAGAACCCCTTTCCGCACTGGGATTTAAAGTGTGCTGGACAGGTACCCTGTCCTGAACACTCCAGTTTGGCTGTAGTTATTAACAGAGCTAGCTGACCTTTTAATACATCAT
>TRINITY_DN199490_c0_g1_i1 len=228 path=[0:0-49 2:50-77 4:78-104 5:105-227]
TAATTTCCAAAAAAAACCACCCCCCCGCCCGAGAAGGCCCCCAAAAAAATTTTATTACACAAACCCCCCCCCCCGCCCCATTAATTTTTTCCAACACCAATAATTCTTTACAAAATGCCCCAAGAGACAATTTATTTCTTACACCCCCCACACCAAAAAAAAAATTAAAAAAAACTATTACCCAAAAAAAAAGGATTGGCCCCCTCCCCCTCTTGTTTTCCGAAGAAT
>TRINITY_DN199490_c0_g1_i2 len=304 path=[1:0-125 2:126-153 3:154-180 5:181-303]
ATTATTAAAAAATTAAACTACCGTTGAATATTTTCCCGGGCTGGGTTGGAAAATAAAATAATCTCTATTCTACCCCCAATCTCCAAAAAAAAACACCCCCCGGGCCGAGAAACCACCAAAAAAAAATTTATTACACAAACCCCCCCCCCCGCCCAATTAATTTTTTCAAACACCCTTTATGCTTTACAAAATGCCCCAAGAGACAATTTATTTCTTACACCCCCCACACCAAAAAAAAAATTAAAAAAAACTATTACCCAAAAAAAAAGGATTGGCCCCCTCCCCCTCTTGTTTTCCGAAGAAT
>TRINITY_DN199426_c0_g1_i1 len=348 path=[0:0-347]
GTCACAAAGATACAATCGTTCTGGCGATTGGTGTGGGGCTTCATGGGAAATATCACGGGGTTCCCAATCCCTTTTCGTCCAGAAACCGCTTTGTTGGGTCTTTACCTAGACAAAACAATCATGAAGAGATTTGGGGATTCCTGTGTACTATGTGTGTTGGCAGCGATCAACGTAAATGCTAGAAACTGGAAATCTGAACAGCCTCTCTCCGATGGGGAATGACTGAACCGGATGTGGTTCACCTTTTCGATGGAAAGAATGTTGGCAACGCTCCAGGAAGAGACTAAGAATCTGCAGGCTAGCTGGCTTCCATGTTTGCAGGTTATCCAGGACAGGCAGCTTACAGCC
>TRINITY_DN199474_c0_g1_i1 len=251 path=[0:0-250]
ATAAAGTTAAACCTCCAGAGACTTAGTGGATTTATTTTGCTACTAAATAGCCCTGGGCCTAACTCTTGAGGAGGAAGCTGGAAGTATCAGTTGTACTCTGTTGACTAGATCTGCTTTTAAAAGCTGGAGCAGCTCCAATGTGTGACACGATGGGCCTGAGTCGTCAGCTAGCAAGAACTTAGACTACAGAAGGTGGGGTTTAGAACCATTGGCTCAAGGGAGAGAAGGGGTGACAAAGACCTGTCAGGGGT
>TRINITY_DN199477_c0_g1_i1 len=390 path=[0:0-389]
TTTTGGATGAAGGAGTGGTCATAGAAAGTGAAGAAGTCAACCAGACAAGGAAAGAGAAAATGGAATATGAGGAGCAAAAGGGCTCGGATGAGAACATGAGTGACAGTGAATCCAGCAGTCTGAGCAGCAGTGATGCTGGTTTGTTTACAAATGATGAGGGAAGACAAGGTGATGATGAGCAAAGTGACTGGTTCCATGAAAGTGAATCTGGAGGAGCATGTGGAATCACTGGAATAATACCCTGGTGGGAACAGGAAAACTCTACTGAACTGGAAAAAGAATTGCCTGATCCAGTCTTTGAAAGTATCTTAACTGGTACTTTCCCTCTTATGTCCCATTCAGGCAAAAGAGGTTTCCAGACTAGATTTAGTCATCTCCATGGGATGCCAC
>TRINITY_DN199438_c0_g1_i1 len=277 path=[0:0-276]
CCCATCTTCTTTTCAAAGCTCTACTGCTGCCCATCCCAAATTGGTTTGCCCTACACATGCTTCACAAATAAATTCTACCATATGTGCAGCCCTCCTTCCCATACTTTAGACTAGAGCTAAACCGAGTACCTGCAAAAACAGGTACCCGAATTTCTGGTACCCAAATCAACCTGTCAGGTACCAACTGGTACCCAATTGATGTCCCGATTACCAGAATGTCAACTCCTGGTCCCAGAAAGTCGATTTCCAGTATCGCTTTTTAAATTTATTTATTTAT
>TRINITY_DN199481_c0_g1_i1 len=205 path=[0:0-204]
ACTTTATATTAGCTCACTGGCTTCTAAGAAGCCAGTAAGAGTCAATAAAATAGTGTGAACTTTGAATGTTGTTGTGTGTGCTAAATTGACTAAGAGGAAGTTCCCCTGTCTTCATTCTCTAAAGTCTTCACACCTCAACTCTCCTCCTCAGCCATGTGCCCTGCTGTCCTTGCTGAACGTGTCTCTCATCCTACTGTCATCCATC
>TRINITY_DN199492_c0_g1_i1 len=233 path=[0:0-232]
CCTGACAAATCTATGCGGGCTACTGGTTATCACTGCATCATCATCAAGGTGCTTTCAAATTGACTTTTATAATCTGTTTACTATCTTCCCAGGTACTGAAGTCTTATCTATAATTTTCCAGGTCGTCCCTTTCCCATTTTCTGTAAAGACAGTGACAGTGCCTGCTTGTCTATAGACTTCTGGCACCTCACCTATTCTCCAAGAGTTCTCAACGATAATTGACAGAAATTCTG
>TRINITY_DN199415_c0_g1_i1 len=425 path=[0:0-424]
CTGGCAGGCCGCCCGCATGGTACCTGAGAAGGAAAGGGAGGCCCCCACTCAGCACAGAACAAGGCACTGCCTTTCCTGCAGCTATACGGGGATGTTGGTGACTAGGAGGGCAAGGAACCGTTCTTCACGGCTACAGCGGGCAGGGCTAGGGATAACGGGCCTCACGTTACGGGAAACGGAGATTCCGGTTTGACGTCGGGAAAACCTTCCAAACAGCAAGAGGTGCGCCGCCGTGGAATAAACTGCCCAGAGAGATCGTAGGGGCTCTGTTGCTGGAGAATGGAGAGCTAGAGAAGGAACCCGATGGAGATTCTCCTCTCTCCAAACCAAGCCGTGGGCCAACAGACTTGGGGCGAAAATAAATGAGACACTAGCCCACATTAGCACCCACTAGGTGCCCGCCTAGTAGGTGTTTGGCAGGTGTT
>TRINITY_DN199428_c0_g1_i1 len=294 path=[0:0-293]
CAAAAACCAGATGAAAACCAGAGAAGTCTGTCTACTTCAAAGAACATTTGAATGGTCAGGAAGCCAACTAGTGGCAAAAAGATGCAGTAATGCAACTTGCTCCCAAAATTAACTGAAGGAAAGGGTGTTATACCAGACACTGAGGAGGAAAATAACCGGCCTTTTCTTATGTTCACCAGCTTGTGGCTGCATTTGTGCCAAACCCACAGCAAATTCCTAGCAAGGGAATAAACACAGGCAGGGCTTTATTACATGCGGAGATTTAGGGTGAAAACAGACATGACGCTAGCCACC
>TRINITY_DN199422_c0_g1_i1 len=277 path=[0:0-276]
CTGTGGAGCTACAGGTTCTGAGCTAAAGCAGGGGCACCTGTTACACTCTATGGAGCGGGGGGCTCTGAAATTCGAAGCACTCATTATGTCGGAGGTGGGGAACTTTCACTCTGGTGCGGGTGGGCTAGATCCCTGCCCTCACAGGGTGCCATGCGAGGGCAGGGATCAATGTCCTATGTCTGTGGGGGGTGGGGTGAGAGGGAAGTGTCGCTGCCGATGTAGTGGGGGGTGGGGGTGGCTGCCACCTCAAAGTGGCCTTCCAGCAGCTCGGGGAGGG
>TRINITY_DN199423_c0_g1_i1 len=209 path=[0:0-208]
CCCCGTTTTCGCGGAGGGGGCAGTCAGGAGCCTGTGGTGGGGAGGGAGAGGGTCCTGTTTCAGTCTCTGCCTTGGGCGAGAGGAAGCCGAGCGGCGGCGGGGGGGGATTTGAGCCGGTTTCTCCCGGGGTGCACGGAACAGCAACGCTTGCGGCGTGCTCAGCACCCAGCGGGGACAAGGTCTCTCTAAGTGCCAGGTCCAGTAGATCG
>TRINITY_DN199468_c0_g1_i1 len=241 path=[0:0-240]
GGTATATTTTCAATTTGTCATCCCGCAGAGTGCAGTGTCGATACTTTTTCTAAAGACTGATCTCAGTTATGGAAACCAGTTTCTTCTGAGGACATCTTGTCACTAATCTCCCAGCTTAAGATCGGGAAGGCTCCAGGAGATGATTTTATTACAGCTGTGTTCCTTAAGTTTTCCCCAGAGTGATGGGCAGATATATTAGCCCCCCTTTTCACAGCTATTAATGAATCTGGTAAGATCCCCG
>TRINITY_DN199441_c0_g1_i1 len=217 path=[0:0-216]
GACAGTCATTGTGCAGTTGCCCTCCAAGAGGCAAATGCAGGTACAGGGGTGCAAAGGGGACTGAGGAGAGGCTCTGACCATGGGGTGTTGAGCCCTCTCCATGGTTGTGATGGCTGCTGCCAGGCTAGATTGCTGGCGGGCAAATGGGCTGAGGCTATCCTCCATTTGGTGCGTGGATGGGGCTGTGCCATGTGTCTAGACTGTCTCTGGGAGCAGC
>TRINITY_DN199420_c0_g1_i1 len=342 path=[0:0-341]
CAAGGTAAGGGGTAAGAGAAAGGTGCCACCGCGGGGACTGCTTGAGACGCGATTGACTCCGGCCGCCGGGACTGCCGCTCCTTTCAGAGAGCCGGGATCCCGCCCCCGCGAGAGGCTACCTTCCACCTCGACACTGCGTCTCCTCAAAGCCCCGGGGAAGTGCTGAGGCGAGACACCCCCCTCGCTGTAGGATGGGGTGACGTAGTGAAAGGAATGTCAGGAAGCGGGAGTGCCCCAAACAATAATAGGGGCCGTTGGAATGCCAATTGCAAACAATGGGGATGGAATGCAGTGACAGGAGAGCGGCATCTGAGCTGCAGCCTCGGGCAAAGGCAAATGCGG
>TRINITY_DN163025_c0_g1_i1 len=279 path=[0:0-278]
CGGCGTTGTAGCGCGTGAGTGAGCGTGAGGCGCTGTAGTAAGGGCTTCTGAGGGGGCACGCGGACACCGGGGGGCGGGAGCAGGAGCAGAGGCCGCGCGCCACGCACCCCTTCTCTCGTGAGGCAGCGCGAGCTCTGGGGAGTGTAAAAAAGGGGGACGCGAGAAACCCGCCTGTGGCCCCCCCCTTCTCCCAGTCAATGGCCAGGCTCTAGTGCGCACGCGCAGTCTCGAAGCCGCTCGCATTGAAGCAGCGTGGATTGCTCCCGCCCATTGGCTTCC
>TRINITY_DN163013_c0_g1_i1 len=464 path=[0:0-463]
CGGTGAGGGAAAGTTAAAATTAATATTTACAATTTGAAGGAAACAAGAGGCAGGAATATACCTGCCTACAAACATGTGATGCAGGAAAGGCATGTTATATAGTATACCATTACCATTGGATCCGATTAGGCACAGAGCTAACAATCCCTAGATCTTGACCCAGTTGTCCTTTTTCAGTGGAAGATCCTTGAACTTGAAGGTAGTTTTCTTTGCTGATTCAACAAGTCTGAGTTTGTTGACCTCTGTACAAGGCCCATATTTTTTCTCCGTCCCTTTTCAAACCAGATGCCCCCACACAGTGCACATGTGGGTGCCTGTGTGGGGAAGTCCCGTGTGACTGCTGGGGCGAGTGCTCCTGCAGTCCACCCCCACACGAAGCCATCGGCCAAAACGGGGATGGCTCCATGCGTGGAGATGTGTGTGTGTCCGTGACAGCTGCTCATGCACCACACACCTATTCCCCC
>TRINITY_DN162995_c0_g1_i1 len=520 path=[0:0-519]
CCCTTGGGGTCCGGTCATCGGCCCGCTCCAGTTCCTCAGTACCGTTTATTGCCTCTCGTCCAGCGTGTCTCAGCCGAAGGTCCCAAGCACTAGGCTCACAGTGTGACTCAACAGCAGCATCGGCCTGAACAACCACAGGCAACTACATCATTAGCAGCCCACGATCAGGATGGTCCTTCCTTTCAATCTAAACAAACCCCTATTCTTTAAAATCCTGAGATTTTTACTTTAACTTTGAGACGCTGGTTGTAGGCTTAACAGACTTCTCAAAGTGCACGTGTGTAGGCCTGTCCCGAGACCTTTCCGATCCAAGCCTACTGAACAGAAAGGTGGAATGTGTGCATGCTGTTTGGCTGAAGAAATTGACTAATGAGCCAAGCAGGGGGGACGTGTTGCACTTACATGGATGGAGCTTTCTTGCCCTTTTAGCAAGCCTGGCCCCAAGTCTTGTCCCATTTCCTAAGGGTAAGACCTTCCACTGTTTCACAAGATAGTGAACAACTTAAAAAACCTTACCCTC
>TRINITY_DN163061_c0_g1_i1 len=414 path=[0:0-413]
ACGATAACAAGACTGCAGCTGAGGAGGCCCTGAAGAAGATTCCTGCCATTACCCACACCATTGCTGAGGCCAACAACAAGACACGGCAAGCAGAATTGGCACTTGGCAATGCTGCTGCTGATGCCAGGGAAGCTAAGAACAAAGCAGATAGTGCCGAGAGAATTGCTAATGCTGTCCAGAAGAATGCTGCCAGTACCAAGTCTGATGCCGACAAGACTTTCTCTGATGTGACACAGCTGGACAGAGAAGTGGAAGACATGCTGAAACAGCTGCAGGATGCAGAGAAAGAACTGAAGAAGAAGCAGGAAGATGCGGAACAGGATATGATGATGGCAGGAATGGCTTCAGAAGCTGCCCAGCAGGCAGAAGACAATGCAAGAAAAGCAAAGAATTCTGTTAATAGCTTGCTCACCC
>TRINITY_DN162972_c0_g1_i1 len=222 path=[0:0-221]
GAATATGTGTCGCCTCAGTCCCCTACTGTTTTACACCCATGCCTCTTATTCTTTGGTGACTACTGTCTGACTGGAGTACTGTCCTCCCTGTCCCCCACCTCCCACCCCCCCAAGCAACATGGCGCCCAAGCTTTAATGGGCTTACGCATACAGGTCTTGTCTTCAGCCCCATTGCACATGCAAAAATGTGCTCTGGGAGTCTGCGGCAGAGCAAGGTCCCCC
>TRINITY_DN163068_c0_g1_i1 len=317 path=[0:0-316]
CATGTGCCAGGTCTGGTGTAGGCACGTGTGGGGCGTGGCTCTGCCCCATGGGCCCCCTGGCTCGGTGCTCAGGCCTGGGCGCTACCTTGACATGGAGGGTCAAAGCTGCTGGCAGTGCCAAGGCTTAGCAGCTGGAATGGGGGTGCCCCCCATTCTGCAGCAGATGCCCACCCCAGGAGAGGGGTTCTGCTGCCCCGAGCCAGGCCTGCTTTGGCACCGGAGATGTGCCAAGGTGCCCACCTTGGTGCTCTGCCCCTACAGGTTTCTCCATGTTTGGTGCGGGGCTGACAGTGGGCTTCTCCAATCTGTTCTGTGGG
>TRINITY_DN162998_c0_g1_i1 len=275 path=[0:0-274]
CTTATCCGCCTAGCAAGTAACTTCCATTGAAATTAAATCCATGGAGACTAGTCTTGGAACTCGTAGGGATTTTTATATGGACAGTTTTACAATTAAATCTCTTTTTTAAGACTTGAAATCCTTGGCTAAGTGATGAGGTGTCGCCCTCTCTAATCTTCACTGTGCTCCCTTGGCCTTGTTTTATAAATGCATGCCCATCTTGCAGAGGTCTCCCCACCTCTCAACCTGCCATGGGGGACTGTACCAGGGGGTAGGGTGAGGGGAGAGACCCAAAT
>TRINITY_DN163057_c0_g1_i1 len=201 path=[0:0-200]
TGCAAATGCCAGCGTACCAGCCCATGCCGATGATGGGTGGCATGATGCCAGCCGCCATGCCGATGATGGGCGGGATGGCGCCTATGCCAGCCATGGTCATGCCTCAGCCGGCGATGCCATCGATGGACCCCAATCAGTTAGCTGTGCAACAGCAAGCCTTTATCAACCAGCAAGCCCTACTCATGGCTCAACAGATGACCC
>TRINITY_DN163060_c0_g1_i1 len=205 path=[0:0-204]
TTGAGGTCTAGGACCGCTCGCCACAGGCCTAGGACCGCTCGCCACAGGCCTGACTTTTTTAAGAACAAGAACAAGATGGAGTATAGTCCTTGGCCTCTCCGGGCAAGGGGAACTGGCTCTATGGCCCGTATGTCTGTCCCTGGGGACAGAAAAGAACTGGTCCTTATTTTTTGAAAAGGAATAAAGCGCCTACTGTGTTTTGTGC
>TRINITY_DN163027_c0_g1_i1 len=250 path=[0:0-249]
CTCTATAGTGTGAAACGTAGAGTGTAGTCTTCTACCTTGCTGAACTATTTAAAAAACCTACTCTTCCTCACCTTCTTTCACATTAGATCCTTTCTTCCAGTCACTGAAACAATATTCCACATAAATTCCAAGTCTTTATAGGTGGTGCCTCTTGATCTCTGATGATTTAGGTAACTTCTGGTGCTATCAAACCCAGCTAGTTATCTATGGGTTCTTGTCTAAGGTGCTTCAATGAAATTTTTTATTTCTA
>TRINITY_DN163047_c0_g1_i1 len=334 path=[0:0-333]
TGAGGATTAAAAGTTGTGTTAATTTGTTGAAGCACTCCGAATGCCATAGCAGGGTGAGTGCTATATAAAAATAAAGATTTATCATTATTTTATTAAAATGGGAGTCTCAGGGTCAGATTGTGAAAGGTAGCAACTGTATGTGTGATGAAAGCACAACTCAGATCCGCAGATTCCCTTCCCTTTTCTGCTCCTTCTCTCTGACATCTGCCCTGCCTCCTCCCCTAGAGCAGACTGCTTCTTCCCCAAGAGGAGAGACCACTCCCATATTGGCAGCTACTGCCTGGGCCGGCCTTTGAATTCCTGGGGTGGGATCTTTGAGGCAATGAATGCTGAG
>TRINITY_DN162979_c0_g1_i1 len=405 path=[0:0-404]
ACATCTGCCAATGTGTGTTCTACAACTGCTACCCAGCCCATGTCGCTGATCTGTGGAGGGAAGACAAGACATCAAAACTCTCAGCTCAGTTGCTTAGGACACAGACTAGAAGCCTAAGCATTCCCACTTTCCCATCAGCAGTTCTGCAAAAGTTAGCTATTGGTTAGCTTCAGGACAAAACATTATATCGCTCTTACTACTGTCACAACACAATACTAAAATGATACCCAATTTGCCTTTAAAGAACATTTTTCTGTTTACTGCTAGAATATTCTCACAGAACGGGAGAGAATCCTTAAGCGGCCATAGTATTGCCAAGCCATTCCAAATCAAGATGCAGAGCTTTCTGCATGCCTAGTTTGCTGCCCACACTGGACAATCAAGTTGGTAAGCATAGACTTGGAC
>TRINITY_DN163017_c0_g1_i1 len=206 path=[0:0-205]
GAGGGTCCAGCACCACTTCTTTAACCATCTAATTTATGGCTGCCTGACATTGCACCCAGGTGCCAGCCATTTTAACTTTTCTTACCTATCTTATTCACCCATGGACCAAAGCGCTCCATTGGATGACCTGAGAACTTATGCTAAAACTTACTTTATCAGAGAAGGTGTAGGTATGCCTGAGAGCGAATCAGCCTCATGACATTTCC
>TRINITY_DN162991_c0_g1_i1 len=398 path=[0:0-397]
AGACATAGTTTAAAGCCAAATGAAGTTTATTTTATGAAATATGAAAAATCAGCCTTAACTTCAGGTTGCTAGTAGTATTTGGATATATTCCTGACTTATAAAATGTCCATAAACATTCCTTTTGTTTGTTTGTTTTTAAATAAGGTTTTAGTAGGCTGCTGACTAAGGTTAGTCAAAGTATTTTTTTAAGAATTAGTTTAGGCCAAAAGAAACATTGCTGTCATTGCTAAAATTAAAAAGTCCATTGTTTAAAAATGACTTCTTCAAGTTGACATTTTCTGTAAATCTGAATTAAGACAAAGTATGTATATAACTGTTGTATCACGTACCCAATTAAATGTAATTTCATACACTTTTTTTTAGAAACTCATGTCAACATGATCTATAGTTAATTCCCC
>TRINITY_DN163018_c1_g1_i1 len=207 path=[0:0-206]
CCCTGTGGGTGCCGGAGGTGGCTGTGGTGTTTTTTTTTTTTTTCAAGCAGAAGACGGCATACGAGATTACAAGGTGACTGGAGTTCAGACGTGTGCTCTTCCGATCTAAATACTTGCAAAATATTACAAGATTCTTCCTAACTGGTAAAATGCTTTTTTTTTTTTTTTTTAAATTTCAGAGCTAGATCGGAAGAGCGTCGTGTAGGG
>TRINITY_DN163002_c0_g1_i1 len=244 path=[0:0-243]
GTGTAGCTCAATTCCATAAGGTCCATTATAAAAATTCCCCCAGAGGGGGTACTGATGAACATTGCAAGGTTCTGCTTTCCTGCATTATACCACCCTATGGGCCTTGCCTAGGACACTGGCTCCCTCCTACCCTCCTTGGTTCTGGGCCCTTTCCCTTTTGTTCCCCCCTTGCCCCTTCCCTGGGGTGGCCGGTATTTCCCCTAAGATGGCTGTGGGGGGGGGGGGGGGGCTTGGGGGTGCCTTT
>TRINITY_DN163046_c0_g1_i1 len=216 path=[0:0-215]
CAAGGAGGAAAGGCACAGAACACAGGAAAGGTCCAAGGGAGATGGGGAGGCAGCATAGAGCATGGCTCCGTGGGGTACGGCCCTGGTCTCAATAGGGACGCCGGCCCCATACCTGACTCCATCGATCCACCTGGGCATGGTCCAGGCGGTGCACCCTCTCCAGGAGGTGCAACAGTAGCTGCACGACCTCCTCCTGCTCCCTTGTCCGGTCTGCAA
>TRINITY_DN163046_c2_g1_i1 len=229 path=[0:0-228]
TGCCAGGCAACAGTGCCACAACCACCATGAGGTGCCCACACAAGAGACCAGGCCACATGGAGGAACATGACACACAACTGGAGAAGGGGGCAAAGCAACTTTATTACAAGGGGGAAAGGCGTGGAATATGGCAAAGGTCCAAAGGAGATGAGGAGGCAGCATGGAGAGCGGGTCCATGGGGTGGGGTCCTGGCCTCAATAGGGATGCCAGCCCCGTACCCGGCTCCAAC
>TRINITY_DN163039_c0_g1_i1 len=201 path=[0:0-200]
GTTTGGGATTTATTTATTTGACAGCCCCCTCCTGCCACAGCAGCTGGGGGCGGCTCACAACATAATCCAAAATGTACAAAACATAAAATACAATTAATCAATAAATAACAAAGATAAAAACAGTATTAAAAACAACAAATAACTCCAGGCGGAGCCAACAGAAACCAACCCCCCCAATCCTCACCGGTCTCAACCAAACAC
>TRINITY_DN163039_c0_g2_i1 len=206 path=[0:0-205]
TTCGCTCAGGCTGGCAAAGGTTTCTTTGAGGTTTTTTTTTTTTATCAAAAGGTTTGGTATGTTTTTTTTAGCCCCCCCCCCCCGCCACAGCAGCTCAGAGCGGCTTACAACATGATAAAATACAATAAAAAACACACTTAATACAAAATATAATTTAAACCCACAAAACATAGGCAGAGCCACAAACTTCAAACTCAACTACATGT
>TRINITY_DN162994_c0_g1_i1 len=298 path=[0:0-297]
AAATTTAAATTCTTATGAGCAGTCACACAACACGCTCTTGTCAAAGACATGAGTCCTACAACGATGAAAACCAATGTAGACAAGAGCACCAGTACAAACAGATCATGGTGAGATACTGAAGCATTCAAATATGGGGTGTTGTGTAACAATTTATTTGAAACATGTAAATGTTAAATGTGCTTAATCAGTCTGAAAATATGTGAAACGATTTTTATAAAAGCACATGTACTTTTTTGTGTTTTGAGTATTTTATGTGGGCCTCGGATATGTAAGCTTTTATATTTGGTGTTTTATAAGA
>TRINITY_DN163031_c0_g1_i1 len=240 path=[0:0-208 2:209-239]
AGGCAAATCCCTCCAAGGTTCCCCTAGCTGGCACACACACACAACCCTCAAGGGCCCCAGCCCTTGAAGAAATACCTTCTGAGGGGGGAGGGGACAGGGTTGATAGGCAGGCACTGCAGCTCCTCCTCCTCTAGGTAAATCCCTCCAAGGTTCCCCCAGCTGGCACACACACACAATCTTCAAGGGCCCCAGCCCTAAAAGTAATACCTCCATCTTGTCAGGATTCAGTCCATCTTGTCA
>TRINITY_DN163031_c0_g1_i2 len=266 path=[0:0-208 1:209-265]
AGGCAAATCCCTCCAAGGTTCCCCTAGCTGGCACACACACACAACCCTCAAGGGCCCCAGCCCTTGAAGAAATACCTTCTGAGGGGGGAGGGGACAGGGTTGATAGGCAGGCACTGCAGCTCCTCCTCCTCTAGGTAAATCCCTCCAAGGTTCCCCCAGCTGGCACACACACACAATCTTCAAGGGCCCCAGCCCTAAAAGTAATACCTGCAGAGGGGGGAGGGTTGATTGTCAGGCAGCTCCTCCTATAGGCAAATCCCTCCAAG
>TRINITY_DN163065_c0_g1_i1 len=297 path=[0:0-296]
TAGTCATCCTTCCTTCCTCCCTTCTTTCCTTCTGTTTTCTCCAGTGTTCTGGATGTTAATTGGCTCTTTTTAAAAAAAACCCACGAACCTCCCCCGTGTATTCTTAGTATGTCTTGGTGTTAGTTTAGCATTGGGAGTTTCACCCTTGGAGTCTTATGCTGGACTATGCCCCTCCTATGGATAGAAGCTGTCAGTCTTAGTTGATCCTGCCTATTCTGAGTGAGGTGGGAATATCCCATCAGTCAGACTATCTGTCTTTCAAAAGAAGACAAGGAAAATTCACCAGGTAAGAAATTT
>TRINITY_DN163065_c0_g2_i1 len=244 path=[0:0-243]
TGACTACACAACAGCCCTCGAAACAACCTCCCCTAATACTCAGGTGGAATCCAGAAAGGGAAGGAGGGGAGCAGACTGTCCGTCCTTCAAAAGAAGAAAAGAAAAATTCACCAGGTAAGAAATTTCCCTTTCTGTTGTCTCTATGGTTAGAATTTTGGTTCTAAAGCTGTGCTTCCTTAAACACTGAAAAATGTATAGCTCTACATCGAAGCACTGATAGAAATAGCACGTTCCTCTATCCACT
>TRINITY_DN163033_c0_g1_i1 len=302 path=[0:0-301]
CCCCAGCTCTTTGAGGCGGAAGTACAGGGAGTCGAAGCCAGCCCCCAAAGACAGGATCTGTGCAGAGAACACCAGAGAAATGCTACCCGCCCGCCCGCCTGCCCCCTGGGGGACAAGGCACCGCCGGAGCCTCGCTGGACAGGGAAGCCTGTCCAGAGTCTGCTCTCTCTGCAGATCAACGGCATCAACCGCACAAGGCTCCCAGCGGGGGGAGAGATAGAGGGGGGCCGCTGCCCAGAGAGCTCACCTGTCTCCTGCACTGACCTTCGCTGCTCCTCAGGAATTGGTGCAGACAGTGCTCC
>TRINITY_DN163034_c0_g1_i1 len=240 path=[0:0-239]
AGAGGGCTCGGGCGGGACAGGGCTAAAGGGAGCAGGACGCAACATATTTATGTACAGCTTGTTCCAGTGGGATGAGGTGTGCGATCGCTAGGAATCAAGGGCTGGAATTCAGATGGGATGGTCTGAGGAAAGCATTCCTAGCACTGAACAATGCTAGACTATGGGATGTATCCGAGGGGAGGGGCAGGGGAGGCATTTCATGGAAACTAACTGCTCTGCCAATAGTGGACTCAGCATAAC
>TRINITY_DN156751_c0_g1_i1 len=229 path=[0:0-228]
TGCTCAAGGACTGGAGCAGCCGGCCAGACCGCGTTGTTCGGGTGGGTAGCTGGTGGGGCCCCAGCGAGGATGCTGCTGTACCTCATCGATGTCTGTCGGTCTCGCCGGAGCGTCATTGTTTCCCAGCTCGGCTGAGCGGCACCTTTAATGTGAACCGAGTCTCGTCGCATCCTCCTTCCCCCACCGGGCTGTACATTATTTAAAATAATCAAAATCAACGCGTTCAAGC
>TRINITY_DN156783_c0_g1_i1 len=250 path=[0:0-249]
AGGAACAAGAAAAAAAAAAGAGGGAAACAATTTCCCTTGCAATCTAAATTGATTTCTCGTATTCTAAACCAGGTGCTGTAACAGAATTGTAAATCTTCCCATAAAATGAAATGGTGTCTTTGCTATTCCAAGTGGCAGCAGAAGAAACCTGGCACACACACCAATCCCCATAAAAGGCATAAGGAACTGTTAAATTAGGTAGTACCCCAGACTCATAACCTACAGGCTTTTGCACAAAGACTTGGTATAC
>TRINITY_DN156771_c1_g1_i1 len=271 path=[0:0-270]
GCTCTGCCAGGAAGCGAGCTGCTGACTGGGCTTGCCCTAGCTTTTCCTGTGATCCCTCTAACTCCCTCTCTGCCTGCTCTGCCCTGGTCAGTGCCACAGTGTATTCCTCCTGAGCTTTCCTCAGGAAGGAGGTTAAGTTCCATTTCTCGGCTACCAGCTCGCTCTTGTCTCTCTCCAGCTCCTTACACCGAGCCTCTCATTTCTCCACCCTCTTTCGTTCTTTCCCTGCTCTTTCCCCCTCTGCCTCATATTTCTGCCTAGTTTCCCTAAG
>TRINITY_DN156792_c0_g1_i1 len=252 path=[0:0-251]
CTCATGTGATAATTCTGATACGTGAACTAATCCATCAACGCCACCAATATCTACAAAAGCACCAAAGTTAGTAAGACGCGCAACTTTTCCTTTGATAACGTCTCCTTCATTAAGTGAATCTAATAACGATGCTTTTTTAACGTCATTTTCAGCTTGTTCAACTGCTTTACGGCTTAAAATGACTCTATTATTTTCAGGATCTAATTCTTCTACTTTAAGACGAATGGTTTGTCCTTCAAATACAGAGAAATC
>TRINITY_DN156756_c0_g1_i1 len=203 path=[0:0-202]
CGCTCTTCCGATCTGTAGAGCTAGGTTGGATTGGTGGGTCCTGCGCCCGCCCCCAGCAGCAGGGAATGCACCTGCACCAGCGAGTAGGGCTTCCCCCCCTTGGATCACAGCCTCCAAAGCCACCAGCAGGGAGACAGATAGCCCATGCCATTCAATTCAGTGGAAGCAACAGCTGGGGAATTCTGCCCAGAGCTCCTTCTCCT
>TRINITY_DN156798_c0_g1_i1 len=210 path=[0:0-209]
TTTCCCCCCAGCTGTTGGCTGATCATGCTTGATTTTTTCCAGTTCTGTCCCACTGCAATGTGTCAACGTATTTGTACTCTTAAAGTTAGATAACGCAAAGTCATGGGGTATGTCACTTGCTGATATTAAAAATGTATAAAACTAGAGATAAAATACAGCTATTCTGTATGACTGCTGACTTAAAGGCTATCTGGGTGTGGGAAACAGGAC
>TRINITY_DN156706_c0_g1_i1 len=252 path=[0:0-251]
GAACAGCTTCCTTCTGTCATTTTGGAAATGGTTGCACATGTGTAAAATGGGGTCGGCAACCATTTTGCGCATGTGCGCTGTCGCTTTTGCAGTGTTTCCTCATGGACCCAAGCCCAGGGGTTGAGCAGACCAGCGAAGACGACTGAGGCCTTCACCGCTGCAGCTCCACCACCAGGCAGGGGAGAAGGCCTCGATACCTGGATCCGTTACTGGGTGGCTGGGCCCACTTTCCTGCCGGGCCATGGAGCCCAC
>TRINITY_DN156789_c0_g1_i1 len=263 path=[0:0-262]
CAAGGCAGCTTTCAGCTCCCACTCCGTCTCGGCCAGCTGGTGGCGGCACAGCTGGTTCTCCTGGTTAATGAACTCTTGGCACTCCGTCATTTCCCGCAGCTCCTGCCGTAGCCCGTCACGCTCCTGCTGCAGGGCCGCCTTCTCCTCCGCCAGCTGCGCAGCCTCCTTCTCCAGCCTCTGGCGGGTCTCCCTCTGGCGGGCCAGCTCCTGGGCACGGCTCACGCTCTCCTCTTTCAGCTGCTCCAGCTCATGCTCCGTGCTGG
>TRINITY_DN156764_c0_g1_i1 len=633 path=[0:0-632]
AGGCTCCCCATGATAAACCCACCCCCCTCGACAGGCCACCATGGCAGGCTCCACCCTGCCCCTCCAATGAGGACCCCACAGGACATGGCTCAGACTGTCCTCACACGCCTCCTTCCACCTGTGAGCTCACCCACTCTGGGGTGGCTGTTTCCCCATGTTATCCTGCGGGCAGCAGTCCCTCCTGGCAGACAGGCCACACTTGCCACTTCGAGGAAAGGGGACGGGGTGTGTGTGGTGTTAGCGAAGGCCTGGTGTGGACACTCAGACGCAGGGGTAAGCCTTCGCAAGGACAGGTTAACCCAACCTGGACCTCCCCTCCCCATAGATAGGTTAATGCCAGGGGTCTAGGCCAGGTTAACTCAGAGCAGTATGTGCAGGAGTGTACACCCATGTGCCATAGACCGGCCAAAACCCAGATCGAAACACATGGTTAACCCCTGCTTAAAGGGGTGGCAGCCTGTCCACACAGGGGTTTTAATCCAGGTTAGTAACACCCTCTTCCCCAGAGGCTCCCACTATGTCTGCAATGGATCCTCATGGGGAAAACTGAATGTGAAAGGGAGGGGAGAAAATGAAGTGAGCAATGGAAGGTGAAAGAGAAAGAAACAGAGAGGGGGAAAGGGACAAGAGTGG
>TRINITY_DN156700_c1_g1_i1 len=344 path=[0:0-343]
CACCATTCCTCCCATTTTACAGATGAGGGAAACCGAGAGTAGACACAGTGTTTTGCCTAAGGCCACCCAGTGAGTTCATGGCTAAGGTGGGATTTGAACCCTGGTCTCTCAGGTCCAAGCCAGACACCTTCTCTGCCAGGCTGCCCTGGCTCTCAATCATTCCCTGTTATCCCCACAATTCCTCGCACCAGTAAGCTGAAGCCGAAAATGCTTTTCCATGTGGGGTTTACTCCTTCCAGACAGCAAGAGGAGAAGTCCGTGCCTAACTTCAACTTCTCATTTTGCGAGGAATTGTTAAAAACTCGTTGGTTTCACATTTGCAGAAAAGAGGGAAGGGTTTTGAA
>TRINITY_DN156760_c0_g1_i1 len=401 path=[0:0-400]
CCCCCTCTCACTGGGAGCAGACACCAGCCCCACAACCCTCCCCCCTCCCATCCTTATATATCCCCCCCCCCCAATTGGGGGGCGCAAGTACTCCCTCCCATTCTCCCCCCTGACTTACCATTCCTTTCTCCATTCCGCACCACCAAACCCCCAAAAACGGATAAAAACAATTTAAAACACAAGTGCAGTTCTTCTCTCTCTCACACCACACACACACAGCGCCCCACCAATGCCCCAGTAATGACCGCTGCCTTAGGCACTGGCCTTAAACAGGGCCTACAGCTTTTCTGGCTTGGAGGACGGCAGGGGTAGGGCAAGCCCAGATGGTGTCCCAGTCCAAACAGCTCCCCCCCAGCAACACATCTGGTACATTCACATAACACGGTACGTTCATAAAATGT
>TRINITY_DN156754_c0_g1_i1 len=213 path=[0:0-212]
GGAATCAAGCATGCTAGTTTTGTACCATACATACTATACTTCCCATGTTATTAGGGTCTCATCTTCCTAAATGTTAAAAGAAGAAAAGAAAAAGAAACCACCAGAAAAGTGATGCAGGTAAATTATTTGGCTATAAAAATGACAAAACATCTTGTGTGTGTGCTTGAATGCTATGTTTCAGAATAAACAAACAAGAAAGACACCAAATTGAAC
>TRINITY_DN156766_c0_g1_i1 len=341 path=[0:0-340]
TAATAATCTAAAAGCAACCAGATCCCCTTCAGCCCTACCTCCTGTACCTCTTATTATCTCCAGGCGTTTATAGCCCCCCTACCGCAAATAATTATCAGGCCAAATGTCCTGTCCCCCTTCAGGCCCCATGGAATACCCTGGCCTACTAGTTTCCCCCCCGGATCTTCTGGCTTATCAATACAACCCACCTCACATATTCTGCCACTTTCCTGGTGAGATCTACATCAGTTGGCTTCAGGAAGGCCCGTTAATACTTTAGATTCTGGTAGCTTCTGAAACTGAGACAGGTACTTTACCAGATATTTGAGTCTGGGGCCTGCCAGGGCTGAACAATAAAATAG
>TRINITY_DN183629_c0_g1_i1 len=301 path=[0:0-300]
GTTCTGTACAGCGCCAGGTTGTTGCTGGCGCTTTATAAATGTTTAATAATAATAATAATAATAAATAATTTCATTCATTTAAAATAAATGTAAACAACTGGCTTTGGAGATCACGCCTAACATTCTGAATCTGAGAGAGTTCTCTCACTTGTTTAGGTAGTAATAGATTCTACGAAAAGTACTTCTATGCGAAGAAAGCGGGCATTGGCGGTCTTGCTATACTTCTTACCGGTTATGTTTTCGTCAGCTATATTTGGGAGGATGACCGTTTGAAGCATGAGCGTTGGAGGAAATATCATTT
>TRINITY_DN183562_c0_g1_i1 len=225 path=[0:0-224]
AAGTTTATGACATGTATGCAGATCTCCAAACTCAGCAAGCAGATATTGATGGCTTAAAGTACATAAGGGTTTAAAATTAGGTGGTTGTGCCATCAGTGGCACAAGAGGAAGGGATTGTGGAAGAAATTTTATAAGGGACTCTATGAAATTAAATTACACAATAACCAAAAGGAAGATAACACAAAATGGATGACACAGAAGCATTTTGGGTAAAACTTAATGCCA
>TRINITY_DN183563_c0_g1_i1 len=224 path=[0:0-223]
ATCCATGCTATGCTATTCTAAAATGCAAGTCCTATGCTAGGGGTGTGTGTGTATGTTTCAGAAAGGACGAAGGCATGTAACTACAGTTGTACATGTAGATTGACATGAAGTGCAAACTGGCACACTGTATTTTTACTTGTCCAGTTATCATTCTGCACCTTGAATAGCTGTCCTCCCAAAATGCTATCAAATAACTGGTTTGCATGTATACTTCTGGAGATCGG
>TRINITY_DN183561_c0_g1_i1 len=223 path=[0:0-222]
GGAGAATTGATACCAGACTTCCAATATCTACATTATTAAATAAGCTAATCCTGAGTGCAGCCAGGCCCCGAGGCCAGCCCAGGCCCCGCAAGCCAGGCCCCAACAAGCCCGCCCAGGCCAGCCCAGGCCCCCCAAGCCAGGTCCCCCAGGCTGGCCCAGGCCCCTAAGCCAGGCCCCACAGGCCCCCCACAAGCCAAGCCCTCCCAGGCCGGCCCAGGCCCCC
>TRINITY_DN183579_c0_g1_i2 len=344 path=[1:0-115 2:116-343]
GGCTGTGATGAAGGACCCGGCAGGCATCTGGCGGTAGTTGGCGCCGGCGGTAGGGAGGGATCCACTAGTGCCGAAAGAGCCTCCGAAACCCGGTGGGGTGGCATAGGGGCCTGGAGGGAAAGTCTGAAAGAGACAGGATGAGGGAGAGGTAAGGGCTGAAGGGGGGGTTGTGCTGGGGGGGCTGTATACTGGGGTGGGGGGCAAGGACTCACAACCCCACCTCAGTACCACCCTGGGCAATGGGGCGGAGCTTAACCCGGCTGTTGCCTGAAGAACAGGTGTGCAGGGGCGCCGCTCCAGCGATTATGGGAGAGGAGCTCCAAGGCAGTGGGGGGAGCGTGACG
>TRINITY_DN183579_c0_g1_i1 len=288 path=[0:0-59 2:60-287]
GGGGACCACCTGGGGCGAAAAGGCCCCCGAAACCCGGGGGGGGGGGATAGGGGGCCTGAAGGAAAGTCTGAAAGAGACAGGATGAGGGAGAGGTAAGGGCTGAAGGGGGGGTTGTGCTGGGGGGGCTGTATACTGGGGTGGGGGGCAAGGACTCACAACCCCACCTCAGTACCACCCTGGGCAATGGGGCGGAGCTTAACCCGGCTGTTGCCTGAAGAACAGGTGTGCAGGGGCGCCGCTCCAGCGATTATGGGAGAGGAGCTCCAAGGCAGTGGGGGGAGCGTGACG
>TRINITY_DN183600_c0_g1_i1 len=298 path=[0:0-297]
AAAGGAAGTTGTACCCTTCAAAGCAAGTCCTCTCGCTAATTAATGACTAATTGGAAAGGATTAAGTTAGCTACCGAGTGCAGCGCGAAGGTTTGTGTAAGTGACAGCAAATCAGAGGGAAGTGCTGAATGAATATTTGCCACACAAGCGGATTTTGGTTGTTAGCCGAAGACACTCTTTGCTGGTTCTTCCTTAGGCTTGTCAAAGACTGTCTCCCCTCCTGTCCGATTTTGGCTGAATATAGAGGGTGCTGCAGAGCCAGATTGCTCACACTGCTTCATGACCTGGTAGGTTTTAGA
>TRINITY_DN183619_c0_g1_i1 len=212 path=[0:0-211]
GTGTCACATTATCTCACTCAACCCACTGGAACAATTACTACAGCCTTCAAAAAAGGGCCTTCCCGGTTAGTGCGGGCATACGGCGTTTCCAAAACACTGGTACAAACAGAACAGCGAAGGCCGCCTTGGATTCTTTAAGGGAAAAGCAGTTTCCCAGCTACTTTATGGGGAGAAGTTTGGGGTTCTACAGATGATGAAAGAATCAATATACC
>TRINITY_DN183581_c0_g1_i1 len=340 path=[0:0-339]
ATGTCAAACTGAAATATTAAAATTTCCAGCATGCTTCTTGTGCGGGTACCCATTGTAGGCAGTGCAATATCATAGTCCTCAATAATAATGTTCTTCAAAATCCTTGCATTTAAGGCTTATGCCACTAAACATTTTCTAGGTTCTGTGTAGTACAAAAGCACTTTATATAGAAACTCAATCTAGCTTTCTTAACCATGGCAGTATATTTGAAGTATGGTAGTAATATTTGTAATGTTTCAATCTCCAAAGCAAAATGTAGAAAGTTAACTTAAGGAGCAAGATAATCTGTTTTAGGGGGAGGAAACTATATCAATTTAAAATATTACTGCATAAAAATATG
>TRINITY_DN185714_c0_g1_i1 len=339 path=[0:0-338]
ATCACAACAGCATCTGCAAATCTTTCTCTCTCACAGGCTGCTCTCCAGTCATCAAACACATTGCTCTCATCAAGACTGTGGATCTCCTGAAGGTCCTTTCGAGGAAAAGCACGAGGATCTACAACTCCAACAACCTTCATGCGCTCAGGAAAATGCACAGCAAAATAAGAGTAGGTCTTGCCCCGGCCCCCGGCCCCAATGATCAGCACAGTTACAAGGGGAGGCAACTCAATCTCCTCTTCTTTCTCTGGTACCGGTTCCCTCTTTGCCACTGGTGTCTCTGAAGAAGCTGAATGGCTTTGTCCTCTCTTTTTGCTGCCTTCATGATGCAGCTTGCTG
>TRINITY_DN185698_c0_g1_i1 len=215 path=[0:0-214]
TGCTAAAGTTATTTTAATGGACGCTGCTACCAAAACTTTTCCTCTGGTTCTCCCGTGTTTGTCCTGCTACTCCAGAGATCTCTTTGTCCGTGCCACTGGCCTTAACAGCAGCTACACCACGGGACTTCACAGCATCCTCCGGCAACAAGTTCCACACGTCAACCCCTTATCGCGCCTCTCCGAAAGCAGCACTTTTAGTCCATGTTCCGATTTTG
>TRINITY_DN185738_c0_g1_i1 len=1030 path=[0:0-1029]
AGCACTAGGATGCCCCATGTCTCTCAGATGGGGAAGTTTGGGCTGAGCAGTAGTGACTCCATTTCAAAGGCATTTCCCCTCCAAAGCTTTGTTGCTACCATCCTGGATGCGTATGCCACCTCCCAACCACCCTTCGGACTGACTGGAAGCCATCACAATCTGGTCTTGCCCAAGCAGGCTCACCCGGACAGGACACAGAAAGTTGGAATTGTCTTCAGAGAGCTGGAAGGATCCTTCAAGGTCCAGACCCCTGCACAAGTGTGGGATTTCCCAGACCCAAGCCAACCCAGTCTGAGGTCTAGCCAGCCTCCTAGAAACATGTAAGAGAGGAGGAGATCCCACAGCTTTCCTTGACAGGTGGTTCCACTGCTTAGACCCAGGAAGTTTAATCTAAATCTGCCTTCCCTTATCTGAAACCCTTTGCCTCTTTTCCTACCTTCAGTGAGAAGAAAGAACAATTACTCGCCACCTTCTTTATGGGAGCACAATATCTAAAAACTTAGCACATTCCCCCCAAGTCTTGCCAAGTGAAATGTACCCAGTTCCTCCAACCTCCTCTTCTTAGGACTTGCACACAAGGAACATGACTGCCTTGGCTGTAATGAGCTGCTGCTACAAACCTCCCTGAAGTTGTTGTAGGAGCAGACCCTTTAAGGTACTACAGGCCAAGCAACTGTCAAATTGGATGCTTCAGTAATTCCTCAAGAACGAGGCACCGCTTCAGACATAAAGCTGAATGCAAAAGAACTAATTCATCCAGCCGCTCAAGAGTCTTCTGCCATATGGGGTTTAACCAGCTTTATCCAAACGCTAGCTACTCCCCTCTGCTGCAGGGAGTCCCGAGGCTGTCGCCTAGCACCTGCCACTTTCCCCAGCAGTACCTGGGCAAGCCCTGCCTTGGCTCCCAGCCTTTGAGACCTCCAGCTTCCTAATGAACCAGTTCCTCCTCCATGAAGCCCATGATGATGTAAGTTGTGCTTAATATGCTAGTTAGCATGTTAAAATCCTAGAACAGACAAGTACAAAATAC
>TRINITY_DN185751_c0_g1_i1 len=237 path=[0:0-236]
GATTGCACTGAATCAAGAAAAAAATATACCAAGGAATGAAATAAACCATTCCTATACACACGTTGCTTTCTCCATAGATGAAGAAGATTTTCAAAAATGGATTCAATGGCTTAAAGAGAATCAAGTAAATATTTTAAAAGGGCGACCAAGAGATATTAAAGACAAAAAGTCGATATATTTTACAGATCCGGATGGGCATAAAATTGAATTACATACTGGGACATTAAAAGATAGAAT
>TRINITY_DN185770_c0_g1_i1 len=262 path=[0:0-261]
TAACTTTTAATAACATTGTGATGTCTGGACTGAAGAATAGGATCCTAATAATCCAACATAGAAATGTGGTCACAATTTATATAGATTAATTATTTTGCTCATGATAGGAAAGATACTAATCACATAAATTTTCTTTACAAATAGTCGACTTACATTTTTCAACCAAGTATTTAAATATAGTCATACCTTTTAAGAATCATGATAGAATTGGATTTACCTGAAAAAGTCACTGCATGCTGCTAAGACACAACGATGACAAGGG
>TRINITY_DN185749_c0_g1_i1 len=205 path=[0:0-204]
TTTTTAGTGACTTAGTTGAAGGCTCCTGTGGCGAGGAGAGTGAGGATCTTTTGTTAGAGAAATACCTTGTGAGAGGGTCCCTAATGGGGGATAAGGAAGGTGGTTTTGGGTGAAGAATGGAAATGAACTGGATGATATACCCTCTCTGTATGATCTCTAGAACCCACTAATTGTTTGTTATGAGACACCATATGGTGGAATGTAG
>TRINITY_DN185719_c0_g1_i1 len=206 path=[0:0-205]
CATACAAAATGCAACAGTTTCAGAAAAAATGTAGCTGCAGGAAGGCCTGAGAAACTGAACATTAGGAAGAAATTAAGATCAACAAAGAAGAGTCATTAAGTGAAGCAGGTAAGTTTTTTTTTTTTTTTTTTTTTTTTTTTAAAGAAGTCAAAATTCCAGTAAAATAATTACTTGTAATTTTCCAATCCGAGATGAAGGCTTTTTGC
>TRINITY_DN185735_c0_g1_i1 len=228 path=[0:0-227]
TTCAGAGGTAAGTGCCCAATTTTCCTTTCTCCCCAAAGTCATCCTGTAGAGCTTTTTCTAGCTTGTAACCGTTTTACGCACCAGTGTTCTTGTTCGCAATGATCAGCAGCACTGTTTCAGATTTCACAAAGCTAGCAGTTTTCTGGAGCCCAATTAGTTTGCATCACAAACTAATCTGGAATCTGCATACTGGACATTTTGTTTGAGCCTCTCCCAACCTTCTTTTTG
>TRINITY_DN185753_c0_g1_i1 len=327 path=[0:0-326]
GCATACAAATATATGCCCTTTTGGATTCTTACAGAAAATGCACTGTGGTAAAGCAGAAACCAGAATACAATATTTTAACATCCTTGAAGCCATTTTAGCTTCTTTCTTTTTTTTCTGCAGACATGATTTTTTTTTCTCCACTGTAGAATGAACTGCGCACACTCTACATTGCTTGTCTGATGATGTGGAGGTACACGTTTGCTTGAAAGTCCGACTTATGTTACATTCATGATTTGGAGAGCCAATCCTTGCTGGTGAAAGAATGGAACAGTATTAAAAACAAGCAAAAGAAACAAAAGATTTAAATGAATTTTTTTTAAAAAAAAC
>TRINITY_DN185753_c0_g2_i1 len=220 path=[0:0-219]
CATATATTTGTATGCAGCTACTGTCCTTTCATCCCTTCTAAAATATTTGAGGGACTAATTCCACGTTCCTTCGGCTGAGTAGGGACGGCTGAATGTGGGCCTGAAGCTTAATTTTCAAAACCAGGGTCCTGAATTCATTTTTAGAAACCTAAATAAAAAAAAATATTGTGGTCTTTGTTGTAAATTTAGATGTCTTACTTTAGCAGTATTGCCAATCCGC
>TRINITY_DN185732_c0_g1_i1 len=248 path=[0:0-247]
TGAGGAGCATAGGATGGAGCAGTCTAGAGCAGGATGAGAGACAGGCCCCTATGGAATCGGGGGTAACAAAGGTTTCAAATGTTGCAGTGTCACTTCCCCCATTTGTTCAATTGAATATTGATATGGATGTCTCATTAGATTGTGTCAGTAGAAAGGGAGAGCTGTCTATCATCTTAGAACTGAACCACATAAGTGTGAGAGCCCAATGACTAAATGGAATTATGAAAGATGAAGTTCAGATTCCTGCC
>TRINITY_DN185732_c0_g2_i1 len=230 path=[0:0-229]
CTCCATCCTATGCTCCTCAGGGTCAGAAACCTGCTATTATGCCAATTGCTATTGGTCCATGGTAAGTACCCAATCGATAGAGCCCTGGGCGATGGGGGTGGTCATTCCACAACAATAGCCTTAATTGTTGCCCCCAATTAAGGATATTTTACCTGGACAATGGGATCTAATGGAATTATTGGTATGTTGTCCCTAAGATCGGCCAGTATTGAGTGTTCCTAGTTGATCTA
>TRINITY_DN185756_c0_g1_i1 len=507 path=[0:0-127 2:128-506]
CTTTTGTATGTGTTTTTATCTATTGAATAATTTTATTGTTGCTTTGTGAGCCACCCCGAACTGCCATGCATGCAGGAGGGTGCGGGCTAGAAGTACTATGAAATAAATAAAAATAAGATCGGTTTGGGTGGAGCCCTTGTTGTCCCACAGGCCGTTTGCCTTGCCTGTTCAAAATATGGTTTTTCTTTTTTTCCCCAATGATTTCAATACATTGCACTCCCTAGCTACCTTTGCGCTCTTGTTAGAGCGTGAGAGAAAGTATATATGACTTCAGACAAGTCAAGTGCTGTAAATTGTTATTCTCTGCCTGTGGCGATTCGCTAGAGAACTGATGTATATTATACTATGTATTATCATAATTTGAGATTGTTTTTATTTATTTTTATCTGAGAATTGTTTGGTGTAATAATTTAAATTTTTGTATATACATTGGATTTAATTATTTTTGTAATTTTGTTATGTACTATGTTCTTGGATATGGCAAAGGCTAATCCTAATAAACTAAAC
>TRINITY_DN185756_c0_g1_i2 len=412 path=[1:0-32 2:33-411]
TGACTGGAGTTCAGACGTGTGCTCTTCCGATCTTGGAGCCCTTGTTGTCCCACAGGCCGTTTGCCTTGCCTGTTCAAAATATGGTTTTTCTTTTTTTCCCCAATGATTTCAATACATTGCACTCCCTAGCTACCTTTGCGCTCTTGTTAGAGCGTGAGAGAAAGTATATATGACTTCAGACAAGTCAAGTGCTGTAAATTGTTATTCTCTGCCTGTGGCGATTCGCTAGAGAACTGATGTATATTATACTATGTATTATCATAATTTGAGATTGTTTTTATTTATTTTTATCTGAGAATTGTTTGGTGTAATAATTTAAATTTTTGTATATACATTGGATTTAATTATTTTTGTAATTTTGTTATGTACTATGTTCTTGGATATGGCAAAGGCTAATCCTAATAAACTAAAC
>TRINITY_DN185705_c0_g1_i1 len=253 path=[0:0-252]
CTCTCATCCATGGAGTAAAAATTCATGTCTAGCAGCGGTTGTATGCCTTTGATTATTGGTAAAGATCATCTACAGACATGGGAGAAATCTTTTTATACAGAGGACTTATTTTTGCAGAGAGGAAATAATTGAAAACACCCCGGCCCTATTTGTTAGTCAGCAAGAAAGCATTCCTGCTCTCGATACAAGGAACAAGATCTGCACAGAACTACTCTCAGGTACCTGAGAAATGATGCCATCTAAATTAATTTGG
>TRINITY_DN185717_c0_g1_i1 len=350 path=[0:0-349]
GCATGCAACTGTACAAAAGTCATTTATTTACATTTATGAAAGTAACCAACACCTCAAATTAATTTTAAAATGGGTCCATTGATTAGCTTGCGGGGGTGCCCATGCCTGGGATTTTCTTGTAGTGTTATCTCAACAGCCTGGACTCTACTTCTCAGAATGTTAATAGATAATTGCAACTCCTCCAATTGATGTTGAAAACAGGCATTGATGACAATCTGGCGGTGTTCTAAGGTCATGAATAATTTTAAATCCAGTTTTAGAAACATTCCTTGCTGATTATAGCTGGTTAGAACTTTAAAAGTTAATACTTTACAGCAGAAGCTGTTAGGTCACACAGCAAGAACACCTCC
>TRINITY_DN170874_c0_g1_i1 len=272 path=[0:0-271]
ATTGTAAGCCCTAGGGCAGGGACTTTACTTTGTAAAGTGCCAGGTACATTGCTGGCACTATATAAATGCTTGCTAATAATAATTAATACATTTCTGGGGGTTGCCTTGGGAAGATTACAAAGCGGAGGGTTAAAAGGTTCTCAGCTATCATAAAGTAAAATGAGTGCACTGTTGTGTATTTGAATATTGGGGCTAGGGTGGTGCAAGAAAGGGGATTTGTCATGTTTGTGTATTTATAGGCTTTATTTGTCTATATTAAGTTTCCCTTAGCC
>TRINITY_DN170843_c0_g1_i1 len=214 path=[0:0-213]
CCACCATATTCTGATATCTGAAACCAACAGGCAATCTTTTAAGTTGCACACCAAAACAGTTTTATCATGGTTACAATTTTCTTATTTTAAACATTTAAGTGTGACATTTTTGGAACAAGCACTTTATTTTCCCTTCAGTTAAACAGCAAAGACCAATGGTGCCAAAATATTATTTTCAGGCAGCGGTAGCTGCCTGAAACCTAAATGCACAGCC
>TRINITY_DN170867_c0_g1_i1 len=213 path=[0:0-212]
CTGCCCGATGCTGGCTACGTTGGCACCTGGGAGGACGAGATAATGCTTCCCATAAAGGACTTTGTTTTTAAGAATTTGCTGGCATCACAGTTGAAGATACTACAGATGTCTAAAACCGATAACAAGCTGTAATCCAATACAAAATCAATGTAACTGAGATTTCTGTTCCTATAATGAAAAATAAAAGAATCCTGACTTCCCAATAAAAAAAAA
>TRINITY_DN170844_c0_g1_i1 len=376 path=[0:0-375]
GAAACAGTAGGTTTCTGTTTTCACGATAATTCTTTGAAGTTAGCGTTAATGCGCTTGGATTAAATCATTTGTCACAGTAACAACATTTTGACTTAGTACGAGCGACTAGACTGAAAATGCCTTCGGTAGTGCTTTCTGCTTAGCAAATCCTCAACGTTGTGAAAAGCTTTTGTGGAAAGCTGCCCAAGAAATACATTAGCTGGTTGTAGAGAGCGCACGGATGTAGACTGGCTTCTGTGTGGTGGCAGCGCCACGTGCGGACTTGGGAGTAAAATGCTACTTAAATCAAAATGGGAAAGATCTATGCTTGCCCTTCCCTGGCCCATTATTGCATGAATTTTGAGATGAAACTGTTTGCTGCCCATGAGTAATACCC
>TRINITY_DN170852_c0_g1_i1 len=281 path=[0:0-280]
AGTAAATCTACATATAGCGAGTCCTCTCCTCTTCCAATCACAAGAGAGTTTATTAACTCAGGGTCCAGTAAAACATCCCAAGCCTCACATCTTCAGGCTGACAGCTTGCAAATTGAGTGGAGAACCTTGAAACACCTGGAATACTCACAGGCAGTAATTGATACCCTCTTGGCTGCCAAATGTGAGTCTACACGACGTATCTATCATCATACTTGGAAAGTCTTCACGGGATGGTGTCAAGAACGCTTTATTGATCCATGCACCCCAGAGACATAGGACAC
>TRINITY_DN170859_c0_g1_i1 len=286 path=[0:0-285]
CCGCAACGGCCAGCCCGAGGTCATCATGAGCACACCGATCAGCAACCAGTACGTCCACGATCTGGATCGCCAGCACGTCTTCCACTCCTGGTCGACCCAGGGCGCCCTCAACCCGCTGGTGATTGCCGGCGGCGAGGGCTGCACCCTGTGGGACTACGACGGCAAACGCTACCTCGATTTCAGCAGCCAACTGGTCAACACCAATATCGGCCACCAGCACCCGAAGGTCATCGCCGCCATCCAGGAACAGGCCGGCAGCCTGGTTACCATCGCCCCAGCCACCGCC
>TRINITY_DN170876_c0_g1_i1 len=393 path=[0:0-392]
CTCTTTCCCTACACGACGCTCTTCCGATCTGATTGATGCCAGGTGGAAGCCCACTGGCCCCAAGAGAGTAACTCCGGGTTCACACCAGTTGCAATCCCAGTGGCCCCAAAGGAGCTACTCCAGTTGCGCACCAGTTGGACGCCAAGTGGAATAACTCCAAGTTAGCACCATTTGAGTGACCTCAGTTTCACGATTCCAGATCAGTGACTGACTCTAACCAAGTGACTCCGGATTGATCAGTGTTTAGACCATTGACTCCAATGGACTGGTTCCAAACGGACACCAGATGTAACCTCATTTACTCTAGTTTAGTGACTGGTTGTAAAGCCATTGGCTGCAATGGAGTGACTCCAGGTTGCCACTGGCTGTAACTCCATTGACTGGATTTATGCC
>TRINITY_DN170868_c0_g1_i1 len=249 path=[0:0-248]
CCCCCCGCCCCCTTCCTGCTGGGGCTCGCAAGGCTGGGCCTGTGTGTTCCCACTCCTAGCAGCATCCGGGCAGGGGCTTGAACCCCAAAACGGAGAGCAGATTTTGGGGTCTCCTCTGGCTGCATCTAGAACAGCGTGGAGCTGCTTCACCGCACCTTCGTCTCCGGGATTTCAGATTCAGGAGCCTGGCTCCCAGCCCCCCCCAACCCACTAGCCCCCACTCCCCTCCCAGAGAACCCAGGAGTCCTG
>TRINITY_DN170877_c0_g1_i1 len=343 path=[0:0-342]
TCCTAGTGAGGCAGCGAGAGGCCGAGAGAGACGAACAGCAGAATGAATACTTCATTTCTGTGAATGAGGAAGACTTTGTAGACTCATAATGGAGGAAACGTATCATTAGAAGAATGCTCTCACCACAGCTTGAAATTCCTGAATGTGCTACTGTAGAGCTCCTTTTGACAGAAAGATGTTACTCTAAAGATGTAGCCCTGATGAAGATACTCGAAAGGAGTTGGCAAATTAAATTTTGTATGAATGTCTTTCTGTATAGTGTATTTCAGTATTGTAGTATATGATTAGTGTACGATTTCTCAAGTTATTTGTGAATAAATTTTTCAGTGTTTTTCATATTGGC
>TRINITY_DN170833_c0_g1_i1 len=271 path=[0:0-270]
TGGATTCACTTCTTGTTGCTCCCATCCAACTTGATTTGTTCACCCCTCTGGCTGCGGTTTGTAATCCTATTGCCTCCCTAGCGCTCGTGAGAGGAGGCTGTGCCTTTAGCTTTAAGCCTTGAGCATCAGCGGTGCCCAGTTGGGTCAGCCCCGTGGAGCCCAGTGCCCTGTCTCTGATGGTGACTGGCACCCATGCACCTCTAAAAGCCTATAGGGATCAATTCCTCCCTCCCCTGTGGCTTAGTCCCAGTAGGCTGAGGTTATAGGGACC
>TRINITY_DN170809_c0_g1_i1 len=300 path=[0:0-299]
ACAGCGGAGGGGCAAAAGCCCTGCTATCAGGAAGCCTGTGCTTTGAAAAGCTTGTCACCCCTCCCTACCTACTGAACTATTCCAGGCCATCAAATATTGCATCACCCACTGCCTGCTCCGGTCTGTTCAAAGTCTGTCTGTGCCAGCGGCTCACAGTGAGGGAACGAAAGGCTCAGCTTCTCCCCTCTCCACGCCAGAGAACACACAGGGCAAAAGAGCTCAAGGTGACGCCTTACAGACTTGCAGAGCATGCGGCTCCACCGTGCAAAGCGGAACCTGGCCACATTTTCACAACTCTGC
>TRINITY_DN170816_c0_g1_i1 len=208 path=[0:0-207]
CAAAACAGCGCACTCACATGCGTTCCTCCCCACAACACCCGAGCCACAGCCGCTGAAGTCCCCCCCCCTATGTAATGCGAGAAAGCATGCTGGATCCTGCCTTGCAGCTAGATCAGGATCGTGGGGTTCTCCTTTGAGGGCGTTTAGTTTCTTTATTTTTTTAAAAGATTCCTTTTCCTCTCCCTCCTCTGGGGTTGGGGTCCACTCC
>TRINITY_DN170889_c0_g1_i1 len=227 path=[0:0-226]
TTAATGGGGAGGGTTGCGGCCATCCGGTAGCGGACGTCAGGCTCGGCCATCGCGCAGGCCATCCGGTCAGACTCCGACAAGCTCACCCGCACCTCGACGCAATCAGCAGGTGCGATCCATCCTTGGGCTTCGATTTCCTTCCACGGAGCGTCGTAGCGTTTCGGGCCGATGAGGGTGAAGACATCGTCCTCGTGTCCGTCCTCACGCACTAGGGTGGCTGTCAGGCC
>TRINITY_DN170823_c0_g1_i1 len=241 path=[0:0-240]
CGGGCACTGGTGAGGCTGGTGGCAGTGTCCGTGCTGGTTGCCGTTCCTACGCTGTCCTCACTGTGAACGGAGCTCCTGTCCTCGCTAGGGTCCGGGCTGGAGTTGGTAATCCCCGTAGCGTGAGCGCCACTGAGGCCGGCATCCGCCCCATGAGAGACAGAGAGCACTTTTAAGCTGGCTTCCAGGGCTTCCTTCTCCTTGAGCAGGCTCTTGTAGGCCCTGACAACATCCTTCAAGCGAG
>TRINITY_DN170823_c0_g2_i1 len=218 path=[0:0-217]
GCTGTTGCTCCGTTATGGCACTACTTAATAGAGCCGCTATGGGGCAGTTGTTCATGCTTCTCTCTCCTTTCAGGCTGGCTGGAGAAGCAGATTCAGTAGTACCGCGAGGCCATGGAGAAGTTTGGCATGAACTTTGGCAGCGGCCCCAGCAAGAAGGATCTTCTGGAGACCATTGAATTGCAGAAGAAGCATCTTCTCCAGTACCAGTCTCGCTTGAA
>TRINITY_DN170846_c1_g1_i1 len=201 path=[0:0-200]
TACACTCTTTCCCTACACGACGCTCTTCCGATCTGGCGGTGTGTACAAAGGGCAGGGACTTAATCAACGCGAGCTATGACCCGCACTTACTGGGAATTCCAGATCGGAAGAGCACACGTCTGAACTCCAGTCACCTTGTAATCTCGTATGCCGTCTTCTGCTTGAAAAAAAAAACTTAATCAACGCGAGCCTATGACCCGC
>TRINITY_DN170896_c0_g1_i1 len=203 path=[0:0-202]
TTCCCGCCACCTCAAGCTGGCTGCTGCTGCCAGGACTGCCCCTCCTGCTGCCACCAAGTCATTCCTGGTACTGGATTTTTTTTGATTTTTTTAAAAAAAAGATTGCTCCTGGATTTTTTAAAAAGGTTCTTTGGTGGAGCACCTCCACAAGACGTTTGAGAATCACTGGACTAGTTTACTCCCCAAACGGGAAGGACTAGGAT
>TRINITY_DN170835_c0_g1_i1 len=210 path=[0:0-209]
AATGTATAGCTCCTAGTGGCTGGGTTGAGATAGCGCCAAATGTCCTTCAAGTCATGCTGGGATATTAAATTTGCAATGTTTTTATGGGTGCTTTTGCAAAGTGAGAGTGTGGAGTGGTCTAATTCCGACAACGGTGGATTAAAATCCCCTTGCATTATCAGTAAACCCTCTGTATTTTGTGAGATGAATGGTAAGTATTTTTGGAAGAAC
>TRINITY_DN170856_c0_g1_i1 len=318 path=[0:0-317]
CTGTACTCGGTGAGCATGACACTGGTTAGCTCAAATTAACAGAGTGAATGGAATGGGTGTCTCCCAATGTCAGGTCATGTCATATCTTTCAGCCTCACAGCACCAGAAAGACTTTGCTTAAGAATCGTTAAGTAATGCTGATTCTTACAAGGAATTAACTGATAAATACTCAAGGATCTTACCTCTCATTGCCGAAAGTACAATTCATAAACCTCACTGTGTGCAGAAAGACTATACCATGCAAGTATGTATTTTAGAGCTGAACAATTTTCTCTGTGTAGAAGTCTTCAAGACCTTTCCCTGATGAAAAGTTTCTGC
>TRINITY_DN170856_c0_g2_i1 len=309 path=[0:0-308]
GTAGAAGTCTTCAAGACCTTTCCTTGATGAAAAGTTTCTGCAACCGTTCCCTATTGGCATGGCAAGCCTGGTGGGTAGGGGAGGGAGATGGGACACTTCACTTCTATCATTGGGGAAGCAGCAATCCCTCTCTCCCCTGCAATGTAAGCCACACTGTGTAACCAATATAATTCACACTAAGCTGTAAAAGCTACTGCTCCTGAGCTGGCAAGTTTTGAAAATCGGTGGTAGAATATCAGGATTGTTATGAACAGCTACATTCAGAAGTACCAACATTTAAATAACCTATGTAAACTATGCTGTATGTTA
>TRINITY_DN170900_c0_g1_i1 len=242 path=[0:0-241]
GTACCTGCAAGGGGAGGTATGTCAACCCTACCCCCATGGCTCCTGGAATCAATGCAGTCCTGCACCATGTATTTTTCATAAATGTCCTAGATTCATGGGGACGAATGGCAACCCTACATCAGGGGCAAGGGAAGAGGAGGCAGCGAGAGGGAATAACCATGGGAGGGGGGAGGACAACACACACCACTCTCTCATTCTCTCACTCACACCACACACTCACTCCCTTTCCCCATCCCCCCCAC
>TRINITY_DN170904_c0_g1_i1 len=361 path=[0:0-360]
CCCAGCCTCCCGTCCCTAACCCCCACCGCCCTCATGCCCTGGAACTGGGTCCAAGTTCTCCCACCCCCATTGCCCAGGGCCCACTACCAGCCTTGGAAGGTGAGGATCCGCAGTCGTGTTCCTAACATCCTACTCCCTGGGGCCCAGGCAGCTGTACTTGCTGGCCTCAGAGGATGGGGGTGAGGATCAACTCGTGCCGGCCTGCTGCTGCTGGAGGCCTCCCGCCATCAGCAGGCCCCCTCGCAGTGGCGAGCTGTTGGGCCACTATGGCTATTGGAGGCCTCCTGTCAGGCCCCTTCCCCGTGGCCCTGCCGCTGCTGAGGGAAGCCTCCTGGCACAAGCAGGCCCCCATGCAGCAGGG
>TRINITY_DN170881_c0_g1_i1 len=269 path=[0:0-268]
GCCCAGGGCCCAATCTCGTAGCATTTCCAAACTCGCATCACCCCAAACTTTCAGCCAAACCATTAATAAATTTTTTCCTTACTAAAGAAGCTCTAAAGCCATATTTGGCCACCGTTTTTGTAACATGAGTAGAATTATCTGACAAACAAAAACAAACATTTTACCAACTCCCAGGGTGGGGTAAACCCTATCTCATCCCACATTTCTTGTCTTTGCCTATCATATAAGGGACAAGCCAGGAGATAATGGGCTAAATCCTCCACCTTCCC
>TRINITY_DN170831_c0_g1_i1 len=248 path=[0:0-247]
CTTGTACAGAGGAGAATTGGAATATTATACATGCAGAATTGGGTGACTTGGTGGACTAAAATATCAGAAATGGGATGAAATTCAATAGTACCAACTGAAGTTAGGCACTAGAAGTAATTTTTTGCTCCTAGGGAGTACATCAGTTGGGCACAATGGAGAGGAGGAGAGAGAGACCCAGGGTATTAGCTAGTGATGATGTGGCACAGTTGTGAAGAAGTCAGTTTGGTTGTAGAAACTATGAGGAGAGG
>TRINITY_DN170828_c0_g1_i1 len=328 path=[0:0-327]
GCCTGTCTCTCCAGGTGAGGTGGCGGAGCTAATAGGTGCCCTTAAAGGGGGGAAAGCTCCAGGGGTCGATTACATTCCCGCTGAGCTATTGAGGACTGGTGGGCCCCGGTTCTAGCATCCCTCTTTACAACCATTAATGATACGGGTAATTTGCCGGAGAACTGGGGTGAGGCTATAGTGGTCCCTATATTTAAGAAGGGAAACCCTGAGATACCTGGTAATTACAGGCCTATTAGCCTGCTTTGTAAGTTATATGCGAAATACCTACTGGACAAACTTAACGGGTGGTGGATAGAACATGACATTGTAGCGAAGGAGCAGATAGGAA
>TRINITY_DN123018_c0_g1_i1 len=297 path=[0:0-296]
GCTCTTCCGATCTTTACCCCCTCCCGCTGTGCTAGTCAGTATGTGCTATTGTATCCTGCCATTCACTCATCTCCCCTGTGAGGACAGTTTGGTGTTGCCTATATTGGGCTAGCCGCTTAATCTGAGGGATCCATCATACCTTAAGAAATCTCCTGGCTATTGTCTCCTGTGGACTCCTCCTTCTCCTCCCCTCCAACCTTGACACTTTCTCCCTCCCCACCCCCAGCTTGGTGCAGCCATGCAAGTTTTCAACATAAGAGATGCCATATAGTCCAGACATATGTAAGTCGACCCAAG
>TRINITY_DN123050_c0_g1_i1 len=551 path=[0:0-550]
CTGCACTCTGGGCCATCATTCGAGAGGTCCTCATGCTCTGAAGTGCTGCTTGGTTTCTCACTGCAGCTATATCCTGGGGAGAACCTTGGAACTGATTGATTTGCTGCACTGGATAAGGATTCCGCTGCTGTTGCTGAAGGTGCTGCCGAGGCAAATGTGATTGCTGCTGCAATTGCTGCTCTGCCAAGATCTGCTGTTGTTGTCTTTGCTCCCTTAGAAACTGCTGCTTCTGCTGCTCCATCACATGGAGCTGGGCCCTTTGCTCAATCAGCATCTGCTTCATAATGGCTGCTTGAGGTTGGTTTCCCAGGAAAGTGGCCCCACCAGGGCTTGTGCCCACATTACTGGAGCCTTGGGGCACTGAGGCCTGCATGGGGCCCGTGGTCCGAGACAATCCCACCGAATGCTGTTCCTGACTAAGGGCGGAAAGTGTTGCATAACCCATTTGTTGATTCATTATTCCTTTCTGCTTCATAATAAGCATGCGTTTCTGTTCTTCATTCAGGTGTGCCATCTGAGCTTGTATTTGTGGCTGTTGGGATTGCTGCTGC
>TRINITY_DN123053_c0_g1_i1 len=247 path=[0:0-246]
CCTTGACGCATTTTTACCGGGGTCCATGTTTATCTCCAATTCTTCCATCTTTTAAAACACAATTTGCCATTTTCCCCTCCATCCATAATTCCCGACCTGGTTTTGTTCAAGACATTGCCCTTTTCTGATCTGGGATCTTTCCCCTTCCAGCACAAGAATCCCTGTTACCTTCCACATTCATTGACAGAGCTGATTTTTGGTACAAGGGAACAAAAGGTTTCGCTTCCACCAGGGTCTACTAAACTCC
>TRINITY_DN123040_c0_g1_i1 len=240 path=[0:0-239]
TACTTATGCAAATAAAATGCGTGTTGCAGGGCCTGCGTTGGCGCGTGAGGCAGTTTTCATAAGCGTCCTGGAAACATTTGCCTCTCTGGACAAACCCCATAGGAGCTGCTTTGCCCTGCAAACGCTTCGCGCATACGCCCCTTCGCAGCAGCATCCTCGTCCGTGCCTGCGAGCGCGCGCGCCTCTGTATTATTCTGTGTCAGAGCGGTGTTATCTGCCACACATCCCACGGGGGGCAGC
>TRINITY_DN123008_c0_g1_i1 len=265 path=[0:0-264]
CCTTCCCCTGAGCTCATTTAGTGTTTGTAGGTAGGGACTGGGTCAGTGGGCCAGACCCAGCAACAGAGAAGGGGTCAAATAATAATTAAAAAGTCACCGGCCAGATTTTGCCCATGGGTCAGAGATTTCCCACCCCTGCCCTAGCCCCTCCTGGCTTTTTTTAAAAAAAAATAAATACACAAAGCACATAGGATTATTGGAGCCTAATTCTGTTACCCTCTATCAGAAAGGAGTCCCCACCCCCACCCCCAGCTGATGCTACCAG
>TRINITY_DN123015_c0_g1_i1 len=593 path=[0:0-592]
TCTCTGCCTCAGCCGATCATGCTTCCTCTTCCTCCTGCCCCATCCTCCCCCTAGCAGTTAAAGTGGATGAGTAAAAGTGGAGGGAAGGGAAGGTTAGCCAACAGGATGTGGTGATCCTGCCCTTCACTACCTGTAATACCACCTGTTTTTCTGTCCTGCTAGGCTGGGGTGGGGGCATAAGAATGAGAAACCAGGTGAAAGTGCTGCAGTGGGGCAGCGCCAGTGCTCACCTCATCCTCTCCAGTCCCCTCATACTGATGTGTCTCATGGGTAATACCAGCCCAAGTCAGAGAGAGATGCAGCGTGGAGGAGAAGGGTTTTGTTGTTGAGTAGTCGCTGGCTTTAGCTCCGATTATCCGGACAATCATCGGGAACGGATTCTTTTTCGAGAAAGGCCGGTTTGAGTGAGGCAGCCTTTTTCTCGCTCTCACTGCTCTCCCCTTCCCTTCTCCTAACAGCTCAGCGCCAAGAAATGGGCGGTGCCTGCATGCCAGGCTTCATCCGAATGAGACGCCAAAGGCCGATGAGAGAGAAGCTGGCACAAAGGGAAGCTGGCAGGAATTCCAGCACTCGGGAGCTCTAGCCCTTGGCAC
>TRINITY_DN123073_c0_g1_i1 len=344 path=[0:0-343]
GTTAGGATTTCTGCCTCACAACCAACAGGAGGTGGAATAACTGTGCTCTGTACAGCCAGGCAGAGATTTTTTCAGTCCCTGGTCAGCACTCTTAATTTTTCTCCGCTGCCTGGGACTTCTACTTATTAGCCACACGTGGTGAATTGGCTCAGTCGGACCAAGGTGGATCTGGGGGAGTGTCCTTGAGTCAGAGAGTGTTCAATACAATAACCAGTCACTTCGGTCTCCCGTTACTGGACCTCTTTGCCTCTCATCAAAGCCAAGTGCAAGAGGTTTCTGATGAGAACTTTATTCACTAGCAGAAGCCTACGATGCTCTAAACAGATGTTGGTCCCCAGTCTTCC
>TRINITY_DN123085_c0_g1_i1 len=203 path=[0:0-202]
CGGGCACTTTCCCACGTGAGAGAACGCACACCATTTGCCTCTGTGAGACACTCCGGGGGAGGCAAATGCTGCGTGGCTTCTGTCACACGGGAAAACAAAGCCGCGTGGCCCCGGCGCCGATCGTACAGAGAACGCAGAGCTCAATTTTCCAGTTCTGCATTCCCCTCACGACCGGCGCCAAAGCTGTGCAGCTTCGTTTTCCC
>TRINITY_DN123085_c2_g1_i1 len=398 path=[0:0-397]
GTCCCTATGTAGTTTTCCCTCGAGTAAACAGTATTTACTAAGTTTGCATTTACCAGTTTGTATTGTACATGCAATAAGTTTGTATATATCAGTGTTGGCTGGTAACAAAGGCCCTGATCAAAGGTCTGCGCCTGCACAGACCAAAACTAGAGCTGTGCACGCACACACAGTTTGCATGCACAGGGTGGCCCCGGGAAAATCCCCGCCTCAGTACCTTGCCATCACCTGGGAGAGGGAGAAGAAGGGCTGAAGTAGCTGCCGTGATGGTGGCCGAGAGTCAGGAGGCAAGGGATTTTACCGGGGCCACCCTTCGTGCACACCCATTGTGCATGCAACTCTAGCCTTGGTCTGAGTACACAACATGCACACACAGACCTTGGATCCAGATCAAAAAGTTC
>TRINITY_DN123070_c0_g1_i1 len=295 path=[0:0-294]
GGAAAGACATTCCTTTGCAACATAGGCATATGATCCATTTCCACTTTGATAAAAGCCATTCAAGAATGGCATATGTAAGTCCCGCACAGATTTTTTCATGAATAAGATCCACATTCTTAAGGAGACAGAGATATTCTTCTTTCCCTCCAAATGACCTTTGTTGGGACAGGGACTATTCCCTTTAGTATCTGTCAAAGGGCATGGTTTGTATCCGATATGTATTCTTATCAGGCCTGTGCTTGGGCTCTTTCAAAGTTTATAGATCGGAAGAGCACACGTCTGAACTCCAGTCACC
>TRINITY_DN123017_c0_g1_i1 len=209 path=[0:0-64 2:65-208]
CATCTGTGTTCCTAATGTATTAATTTTAATTTTCAATATATTAACTTTCTGTTTCAATGTATTGCACTTGTGTTTTACTGTATTAATTTGTATCCAATGCATTGATTTTTAGAATCAGTCTCTAAATTCCTTGTACCTTGGTTCAGGCTGAGGCCTCCTCAGCATGTGTTCCAATAAACGTTTTTTAAACTTCTCAGTAAACTTTTCAC
>TRINITY_DN123017_c0_g1_i2 len=346 path=[1:0-201 2:202-345]
AATCCGCTTCTGTATAGTTGAAGCTTGCAGGGCTTCAGGGAAACCTCCTCCACAGGGAGTGATTGCCCACACTCTCCTTGATTGGCTGCCACATCCTGGGCTTTGGCGTCCAGGGTCTCTTGTCACAAATGTCATGTATTTCCTATTACAAGCATATGTGTTTGGCCATCTGTGTCCAGTGCATTGACAACCAATGTATTGAACTTGTGTTTTACTGTATTAATTTGTATCCAATGCATTGATTTTTAGAATCAGTCTCTAAATTCCTTGTACCTTGGTTCAGGCTGAGGCCTCCTCAGCATGTGTTCCAATAAACGTTTTTTAAACTTCTCAGTAAACTTTTCAC
>TRINITY_DN123017_c0_g2_i1 len=318 path=[0:0-317]
CGTTAGTCAGGAGACGTTCAGAACTGGGGGCCCCTCCATTGCACTGGAACTATGCACCTTCCACAAGGATAGAGTAGTCCTCTGAAAGACCCATCCTTTGTACCCAAGGTTCCACAGATCACAGGAAGTGATCCTACCCACCTTCTGCCCCAGACCCCAGCATCCAAGAGAACGAGTCTGGCATACTTGAGACGTCCGGCCCTTGAAGCTCTGCATACAAAGAACTGATGGACGTTAGATCACTGAGTTGCTTCATGTTATACAGAGACACCTGCAGAGGACGTCCCGCCTCCAAGGATGTGATTGTCTGCTGAATCC
>TRINITY_DN123080_c0_g1_i1 len=333 path=[0:0-332]
TACACGACGCTCTTCCGATCTGGAGCATGCAGATGTCTAAAGGGGAAGAATGAAAACCCCCACCAAACTACAGGCAGCTTCATCAGGCCCTTGATCTCCCAGCTCGTCCCAGCGTACACTTGCATAAAACATCAGAGCAAGGGCTCCCAGCAGCCATCTCGGTTAGTGTCTGATCAGAATGTACAGTAAACTAGACCTAACAGGAACATTAGGACACCTGAACCTTCAAATGAGGGGTGTGGAAGCACAGCAGTTTCATGTTCACACACAAAACACTGAACCAAGAAAGTAACTGCTTAACCCAAAGGATTCACCTTTAAACCTCAATATACA
>TRINITY_DN123013_c0_g1_i1 len=290 path=[0:0-289]
TGATAGAGAAGCTGCCGTACAGGTGGGTGCCCGGTATATCAGCAGTATTCCTAATTTGTCTCCGGCCAAATCCAACACCAAATGCAGACCCTCTATCCCCATAATGGTTTGCAGAGCAAGTGTCCTCACTGACAGTGTAGCCTTAGAAACAATGGCTACACCACCACCCCTGGCTTCCCAGCTGAGGCTGATGCTGCATGGAGTACCCAGCCAGGACAAGGTCAGTCAACATAGGCCCTGACTCATTGTCCAGTCAGGTCTAAGCTATTTCTGTACAGCTGATTTCCTAC
>TRINITY_DN123007_c0_g1_i1 len=388 path=[0:0-387]
AGCGCCAAAATGGGGTGAAGTTTCCGTATTGATGCTGCTTTTAATGCTGCAGTAATAGATCTAGCTCCATGCTTGTCATGAAATATTTTAATCGCAAAAGTCGATTGCAAAGCCTTGGATTTAAGTGCTGCCATCTGCTCCTTCCACCCAGAATTAACTGAAAAAATTACTCCTAAATATTTGAATGATCTTACTACCTCAACCTTATGGCCTGAGATAGACCAAGAATATCCCTTTAAGTGTCTATCCCACTTAAGAATTTTTGTTTTCTGACAGTTTATTTCACAAAGACTAACTAGATTAGTCATGTCCCTCTGAAGCCCAATTGGTGTACGGGAAACAATGATGGCATCATCAGCATTTAGCAACATATTAATATGCGTTGATA
>TRINITY_DN123090_c0_g1_i1 len=354 path=[0:0-353]
CCCAACAGGTTTGCCGATACCCAATGAGTCAAGGTCCCTGAAACTTATAAATTTAAAATAAATTTTAAAATTGGGTTTTTCCATTTGTCTTTTGGTTTCCAAGCTTATAGGATGCACCATGGTCATTAAAATCATTTTCCAAAACCATGCAGGACAAAATCATACCTTAAAAAAAAAAAAAAAAAAAAAAAAAAAGAACACACACAAGGAGTCTTACCATTTATCTCACTAGTTTGGACTAGAACCCTATTTGGGTCAAAAATGTGGACCGAAGCAACTGGGCTCTTGTAAACATGGTCCCAATGTGTCAGTGTCGCACCGTACTCCCTGGAGTAACCTATCCTTGTTACTGCC
>TRINITY_DN123020_c0_g1_i1 len=245 path=[0:0-244]
AGTCAAGGGTAACGAGTTATGTAAATCAGATCCACCTGAATGGAATTATTCCATTGAACAGAGCTCCGTGTGACAGGTACAGACCGGTAATTCATTTCAGCTGGTTATAGCCACAGGGTATGGGAGCAGTTGATGAATTAAAATTTGGAACAGGGACTCAAAATACTGGAGAGATCCAAAGCACACGAAATCTCTCCAGAAATTATAAGCCTTGGCCATGGGCTCGCATGTATCCAAACTAGACC
>TRINITY_DN123021_c0_g1_i1 len=485 path=[0:0-484]
GGGTGGGCTTTGCCCAAGCGTGTGAGGAAACACCCAACCATCACACAGACTGTGGGGGACTCCCATGAGGGCATGGTAAGTCAGGGGTGGGGAAGGGTCATCGGGGGCAGGAAGAACCCACCCTGCCCCTGGCAGACGTCAGACCCCTCAGGACCAGGGGGGGATGCAGAGCTCTCATGGTACGGCTTCCTCCGGGACTCAGGGTAACTGGCCCGTGGTTCAAGGCTTCTTAACCCTGCCAGCTACCACACACCTGCACCTGGGGCGGCCGCACGGGCATCCCACACCCCTTCTATTACGCACTTCTCACTGCACACAAAGGTTTCACTGCTGCCGATGCTGCATTCAAGCGAATGCAGTAAGCGTATGGCAACAACAGCCACCGCCATCGGTTGCTACAGCCGAACTGTGATTTTCTCAGGCCACCCTGGAAGTGGTTGCTGGACATCTGGTCTTGCACAACTGTTCACCCTTCACTATGAGAT
>TRINITY_DN122995_c0_g1_i1 len=264 path=[0:0-263]
CGGGAAGAGAGGAGCTTTTTATAAGAACAAAAAGGAAACCAGGAAAGTATGATCACGAAGCCGCAAACCCCAGCAGCGAGGGGGACTTGGGCTGGGAAGCTATTTTTAACTCCTAGCCTTGCTTTCTCGCACTTGCGGCGAGGTCTAGAGAGCAGACACTCACTTGCTCCAGGGGAAGAATTCAAGACTTTTTGTTGCTGATAAACAGGGAGGGTGGGGTTTTTTTGTGTCAGGAAAGATAAACACACAGCCCCCCTCCCAGCC
>TRINITY_DN123039_c0_g1_i1 len=233 path=[0:0-232]
CAGATACTGTTTGCCTTGTAGTAGAGCAGTCACTGAGTGTGCTCTCATCTTTGATAGCAGCACTGAATTGCTTCTGATCCAAAGCAGTTATGGAATTAGCTTGGGTGTGCTGCTGCTGACCCCGTTTTTCAACCTCTAGTTGCATTTTCAGCACTTCCACAAGCTTCTGCTCTTGTTCCAGTTTTCTTTTGAGCTCTTCAATCTGTTTCTCCTTTTCCTGAAGCTTGCGGTCC
>TRINITY_DN123039_c0_g2_i1 len=319 path=[0:0-318]
ATTCCCTGTTACATTAACTAAGTCGGCAGTAAGCACAGTCTCGAGCTTTTCTCCAGATACATCATCTGCTGGAACTGGCAACAAACTAGCACATACTGAGATCATTGGCTCCCCTTTGCCCATTTCCCCATCTCCTTCTGAACACTCCAACCTAAGCGCAGATGACAATAACATGACCGATACTTTCACAGAAATTATTACTATGATGTCACCCTCTCAGTTCCTAAGTACTTCCCCCCTTAAAGGGACTACAAGTGAAGACAGCCTGAATCACACCAGTGGAAGCATCTCAAGCATGGAGCTTGATGCAGCAGAAAAG
>TRINITY_DN123004_c0_g1_i1 len=285 path=[0:0-284]
CTGGGTTGTGGTGTTGAAAGCATGCTTGTGGGGGAATCTGCTCCTCCAGAGCTGGCATTCAATTCCAGACTTGGTGACAGAAAGTGTCCCCCGATAGTTCTGCCCCAGGCCTTCAGCACAGTCACCTTTCATACATTCATCCAGAGCTGTCCTGGGCATTCTTGAAAACTTGCACGCTTCGTATTTTCCCCAGAAGTCTTCCTGCAAAACAAAAGCAAACATTTAGAGCCATGTACAGGAACCTCACCTGACTGGCTCCTGCAGTTTCAGACCACAACTACCCCA
>TRINITY_DN123004_c0_g2_i1 len=350 path=[0:0-349]
CAGGGTTCCTACAGTAATTCTCTACTAATTTCACTTCTGGTAAGAAGCTCTTTCCTTGGCTTAGCTCTCTTGCCTTTTCTGAGGCCCATGGCAAACACATGGCCCCAGAGAGGGTGGTAGAGAGGGTTCCAGTGTAATGCAGCCCATTGTCCATTTCACAGTGCTGTTGCTTCCTTTCATCTGGCGGGGAGGTTCTTGGAGTAAATGGAACTGTAGTCATGTTCTGACCACACACCGGAACAGCACACTCCTCTTGTCGTACTGTCGGGTCTCGAGTGTAACACCAGGGTCCCTTTGGGTTATTGTCTGGGTTTCTGCAGTAATTCTCAGAGAGAGTTTGCTGGGTAGAT
>TRINITY_DN123046_c0_g1_i1 len=318 path=[0:0-317]
CCCCCAAAAAAAAAAAAAAAAAAAAAAAAAAATTTGAAAAAAAGAAAGAAAGGAAATGCTCCTAACAAAAAGAGGAAATAAGGTGAAATCTGCAAGTGCAGGCAGCTCTGTATAGCTGCAAAATGATTTATATGGTATAACTGTTCAGATTAATTTCTTGTACAACTTTCAAGCTGTAGGAGTTGACAATAAGGGAGATGTATTTAATGAAGAATGTTGGGAATTTGAGGGAGGTGTAAAGATGATGCAAAGTTCAGTGCTTCCTTGCATAACTCCCCGTTAGAGATTTAGGATTCAATCTGGAAAGGCTGGCAGCTT
>TRINITY_DN123011_c0_g1_i1 len=215 path=[0:0-214]
CACCGCTGAAAAGTGGTACCATGTGAGGGGGGAAACCCACCAGAGTGCCTGAAAAATGACCCAGGGACTGAGGATTGAACCTCTAAATACCAGCTTGTGCCCAAGACTGGGCACAAGTCAGAGGTGCTTGCTGAGTTAATCATAATCAATCTCCCCCCCGACCTTGTTGGATTATTTAATAAAAATGGCAGCAAACAGAGTAGTTTTCAAATGGC
>TRINITY_DN123051_c0_g1_i1 len=274 path=[0:0-273]
AGAATTCAGTAAGAGTGGTTGCGGTGTAGAAAGACAACAGAGGAAGCCCCCAGAGAAGGAAGAGAGTGAATCTACTCAGTCTGGGGAAGGTGTCCAGGTAACAAGCAAAAGTGAAATGAACCTGGAGAAGAAAAGGCATCGATTTTGCAAATGTGAGAAATGCTTCTTTGGTGAAGCAGACCTTGTTGCACACTGGAGAATCCACACAAGAGAGAAGTCCTATAAATGCCTTGAGTGTGGGAAAAGCTTCAGTCAGAGTTCACACCTTAATAGC
>TRINITY_DN123094_c0_g1_i1 len=237 path=[0:0-236]
CTTAAATGGGAATTGACAGGTCTAGAAATAGACCCTCCTTCGGGCAATTTCCAAGGTCTGCATGGTTGTCGTCAGCTCGTGCCGTGAGGTGTTAGGTTAAGTCCTGCAACGAGCGCAACCCCTGTCACTAGTTGCCATCATTCAGTTGGGGACTCTAGTGAGACTGCCTACGCAAGTAGAGAGGAAGGTGGGGATGACGTCAAATCATCACGGCCCTTACGTCTTGGGCCACACACG
>TRINITY_DN123060_c0_g1_i1 len=257 path=[0:0-256]
CTCTTCCGATCTCAAAGACTTGTTGCTGGCCAGGCCCAAGTGTCACCACCACCGTCAGTGAGTGAGTGAGTGACCCCGTTTGCTGCGCCCCGAGTACCCCACCCCAGATCAGGGGCAGCGAGTGCAGCCCAGAGCCTGACCCTAGTGCGGTAACAATGAAACCCGCCGCCGCCGACTCTGGATGGCCAGGACTCCCCGAGCGAGGCAGCGGACGGGACAACGGGGTGACTAATTCCAGTCACTGCCCCACACCCAGG
>TRINITY_DN123035_c0_g1_i1 len=235 path=[0:0-234]
CGGTTATGGAAATAGACTGAGAATCGCACCACTTTGAAAAGCGCAACCACTTTGCCTCGTAGTACCTTCGCATAGAAAGTCTCCATGAGTTCAGCAGGATCTCCGATACTTCAGGTGGTGCATCTCTTATGAAAGCAGAATTAGCCAAGCAGAGAGGTGGAGCATCTGTAAGTTGTGGTGCAGAATCGTCCCTCGCGCTCGTGACAGCAGGTCCGGCATAAGAGACCATAGGCCG
>TRINITY_DN104531_c0_g1_i1 len=210 path=[0:0-209]
ATGAGCATTCTCACAGTGCTGTCTGTCATCACAAGAGTTGACCCTCCAACCGGATTAAATTGTTACATGCACAATGAAAAAACATCACTCTTCATATTTAAAAAACAAAACACCAGCTTTGAAACAATTTAATAAAATTATCATTACTTTTCCAGTCTCTGTTGTTAGTAAAGGACATTCAGTATGCATTGATTTGCTGTCAAATTTTCA
>TRINITY_DN104497_c0_g1_i1 len=222 path=[0:0-221]
TTCAGGCACTGTCAAGCATACAAAATCTCATTTAATATTCTACCCATGGACAATAATTGAATTTAAAAGACCACTTAGTAAGAATATATTGGGCTACCTTTAAGACAAATAACTTGCATTACCACAGCATGTTAAAGAGATTAAAAAGCAAGAGTGTAGCATAGGGGGGGAAAAAAACAAAGCCCCAGCCCTGCAATCACTTATGTGTGTGCTCAAATTTAC
>TRINITY_DN104501_c1_g1_i1 len=347 path=[0:0-346]
AGCATCCTGTCTCTGACAATGGCCAACTTCCATTGCTTCAGAGAAGTGCAGAACGGTTCATAACGGAGCAATTCATTCTCTGCTATTCACGCCCAACCCCTTGACAGCCATATTCCCATATAGTCTCACATTCCCATGCTAATTTGGCTAAAATAGCCATTTGTGGACCTACCCTCTAAAAATAAATCCAATCTTTCTTTTTTAAAAAGCTCAGTCATGCTGTTGGCCTTCACAACCTCCTTTCGCAGCCCAAACGTTTTGGAAGCCACTGCTTTAAAAACAAGCATTGCAGTTATATTTTCAAGGTCTTCTCAGCACACAGATCGGAAGAGCGTCGTGTAGGGAAA
>TRINITY_DN104562_c0_g1_i1 len=568 path=[0:0-567]
CCTACACGACGCTCTTCCGATCTGGCTCAGAGGATAGGACAGCATCTGAAACTCTTCTTCAGCACCGGGGATTTCTTTATTACAAATTATACTCTGAAACCTTTGCAGTAAAGGTAGAAGGGGGGCACTGGTTCCCTGTGCAGATCGTTCGTTATCAGTTTCCCTTGTTCCATTGTCCCAGAGTTGAAGCAACAACATAACAGCAGACAACATCTGGCTTAGCGTGCCCCTCTGTACTGCCAGCTCTAGCAATATGGCAAGTGCCAAGTGCTGGTCTTGCAATGGAATGTTTCCTGGACCTTTGGAACTTGGAGCCCCATGAATATCACCAGTCACAACAGACCTTAGGAATTTAGTAGCTCTCTCCACAACTTCCAGCCAGACAGAAGATACAGTCCCTTCATCAAAAAGAGATGCTTCAGGCAGTGCTCGGAGAGCATCAAGCGATTCCTGTAACAGCTCACTGCAAAGGTCTGCATCCTCACCGGATCTCCAAGCTCTACGCAGGAACGCAAATGCAAATGAAAGTGCTGCTCTGGATCCCACTCGTGCAAGTCCTTCTACACCT
>TRINITY_DN104562_c0_g2_i1 len=229 path=[0:0-228]
GGCTTCTTGTAAAGATCCCTTATGAGATGTAGGCGAGCTGCACTGTGGAGGCATACATGGAGTGGCTAGGCGATCTAAGTGTGCCATGATCACAACTGCTGTTTGTCTCAGATCGATCGCTAGTTCATTATCCTGTGGTAAAGTCAGATACCTCAGAAAACTCTCATTGGGACTCAGAGGATAGGACAGCATCTGAAACTCTTCTTCAGCACCGGGGATTTCTTTATTA
>TRINITY_DN104562_c0_g3_i1 len=406 path=[0:0-405]
TTTCAGTCTCAGCGCTGAAAGTGTCGTTGTGGCAGTTTGCTTGGTTAGAATTTGTTGTTCCTTCACCAGTACCGAAAGGCATTCTTTCAGCTCATTCACATCTGGCTGTTTTCCCCACACCCAGCTCTCAACAATCGATTTGGCCTTATAGGTAGGTAGTGGAGTCTCCTCTTCCTCTTTCTTCTCTTTGTCATTCTGATCTTCTTTCTTTGTTCCAGGTTGGCATTCAGTGCTGTCATCTTTTCTTGGAGGTAGTTCATCGCTTTGTGTTAATTCTGTTCCAGTGTATACAATTTCGCCATCTTTGACCATTTCATTCCACAAGCCACAGAGTCCATCTCGTGTGAAAGCAAGGGTGGGAGGTGGGACTACGGGAAAAGTCACAGAATCAGCTGCAATTGTTCAC
>TRINITY_DN104582_c0_g1_i1 len=425 path=[0:0-424]
CCCATCCCTCTCCTTCTCTCCTTCCTTTGTTTGGGTCAGTTGCTTCTTCCTACATTCCCTGCCCCTCTCTCTGGGCACTGGCGTAGCTCAGTGGCTCAGTCAGCACACACCCTTCTAAGTGCTGGCAAACAGGGGTGTTACCAAGGAGGGGAGCTTGGTTATACACCCCATTGAAGCCAGGCTAGTGTCTCCCCTTAGCAGCCTCCTCATTGAAGGCTAGGGATCTCCCATTCCTTCCTGTGCTGTGCGTACCACCTATTGGGGGAGTGCGTTTACGGGATGTCCAACGCTGACAACATTTCTCTCTTCTGTGACTCCTACTCCCCCTTTCCTTTTATTCTCTCTCTCTCTCTCTCTCTCTCTCTCTCTCGCCTTTCCCTCCTCGTCCCATCCCAGCTGCCTCTTATGAACACCCCAAGAGAAGT
>TRINITY_DN104525_c0_g1_i1 len=1251 path=[0:0-1250]
TTCCGATCTCTGGAAGCCGAAGCCAGGATGACTACTTGGCACATTATGATCCCTTCTGATATAGAACCAGATGGAGTCTACAATCAAGATGTTAGTGAAGGTCGTCAACTTCTTCTCAAAGCTGTAAACAGAGTATGGAATGAGCTGACTCACAGTAAGAAACAGGTTTTGGAAGAGGCGTTCAAAGTAACCTTCCCTGTCAACGACCGTGGCCATGTGGATATAGCTGTAGTAAGATCCCTTATTGAAGAAGCCAGCTTAAAATGCTGGCAGAATCACTTAGCTCATGAGAAGAAATGCATCAGTAGAGGAGAAACATTGGTTCCAACCACACAGTCCAAGCTTTCAAGGGTCAGCAGCGGGTTTGGGCTTTCCAAGCTAACTGGATCAAGGAGAAACAGAAAGGAGAGTGGGCTCAACAAACATAATCTCTCAACACAGGAGATTTCTCAGTGGATGTTTACTCACATTGCTGTGGTGCGGGACTTGGTAGACATGCAGTACAAAGAATACCAAGAGCGTCAACAGAATGCATTAAAATATGTGACAGAAGAGTGGTCTCAAATTGAGTATGAACTATTAAGGGAGCGAGGTCTGTGGGGTCCTCCCATTGGCTCCCATCTGGACAAATGGATGTTGGAGATGACAGAAGGGCCCTGTAGGATGAGGAAGAAGATGGTACGAAATGACATGTTTTATATTCAGTACCCATACATGCCAGAAACGGAACATGAGACAAATCTACTGTCTGACTTCTCAAGTAAACCTCCTGAGCCAACTGATGATATCATTCCTCAAAAGAAACCTGCTCGTTACCGAAGAGCTATAAGCTATGACAGCAAAGAATACTACATGCGTCTGGCTTCTGGAAGTCCAGCAGTCTTCCAAGATACTGTTGAAGAGAGTTCGGAAGGAGAAGCTGCCCAGCAAGAGCCAGAACATGGTGAAGACACTATTGCGAGGGTTAAAGGTCTGGTGAAACCTCCTCTGAAGCGATCTCGCTCAGCACCTGATGGGGGAGATGAGGAGAACCAAGATCAATTGCAGGATCAAATAGCTGAGGGCAGCTCTATAGACGAAGAGGAGAAGACTGACAACACAACTTTACTTCGACTACTTGAAGAAGGAGAGAAGATTCAGCATATGTACCGCTGTGCTAGAGTTCAAGGCCTGGACACCAGCGAGGGGCTCCTTCTCTTTGGCAAAGAGCACTTCTATGTGATCGACGGGTTTACGATGACTGCCACCAGG
>TRINITY_DN104525_c0_g2_i1 len=641 path=[0:0-640]
AGCTGAAGAGTTCAAAGCATTTGCTGCTGACACTGGAATGAACAGGAGCCAATCAGAGTACTGCAATGTTGGCACCAAGACCTACCTGACCAACCACCCTGCCAAGAAGTTTGTGTTTGACTTCATGCGCGTGCTGATTATCGATAATCTCTGTCTCACGCCTGCTAGCAAGCAGACTCCACTAATAGACCTTCTGCTGGAGGCTTCCCCTGAGAGGTCAACAAGGACACAGCAGAAAGAATTTCAGACTCATATATTGGACAGTGTGATGGACCACTTACTTGCAGCTGATGTTTTATTGGGTGAAGACGCATCACTGCCAATTACAAGCGGAGGAAGTTACCAGGTGCTGGTAAACAATGTCTTCTATTTCACACAGCGTGTGGTGGATAAGCTTTGGCAGGGCATGTTCAACAAGGAATCCAAGCTGCTTGTTGATTTCATAATCCAGTTAATTGCACAGTCAAAAAGAAGATCTCAGGGATTATCACTGGATGCTGTTTATCACTGCCTAAATCGGACCATCTTGTATCAGTTCTCAAGGCCACACAAAACTGTCCCTCAGCAAGTTGCTCTCCTAGATTCTCTAAGGGTCCTTACTGTGAACCGAAATCTGATTCTGGGACCTGGGAACCATGATC
>TRINITY_DN104571_c0_g1_i1 len=258 path=[0:0-257]
TTGTAAAACCTGGCTGTTCGCCCCGGCCTTTGGGGGGGGGGGAGGGTTTTTAGCTCTTCCCTACCCTTATTTTTATTTTAAACTTTTTTTCCTAACCCTGTTTTGTGGTTTTAAATTGTTGCGTTGGTTTTTAAAAATTGTTTTTATCTTTATGAAATGCTTTTACTTGATTGTACGTCACCCTGAGATGCCGTAGGCATATGGGGCAACTAATAAATGTTTAAAATAAATATAAATAAATAAATAAATATTTCCCTG
>TRINITY_DN104571_c2_g1_i1 len=212 path=[0:0-211]
CAGCTGGATGAGCATCTGTCTGTGATGCTGTGGACAGTGAATATCTTGCCTTGGAACGAGGCCTTTGAGGTCCATTTCAACCCTAAACACAGTGTTGGCTTCTAAATCACTTGGGGGGGAAAAGATCTTTGGACCTATTGTGGGCAGCTCGCTGAAAACAGCTCAGTGTCCCCGAAGGCAAACCGAGTACTGGGAATTATTAGGAAAGGGTT
>TRINITY_DN104571_c4_g1_i1 len=246 path=[0:0-245]
TGGGAGTTTGCGATCTCTAAAGACACCAAACAGTTTCTCACACACACGGATGTTTATTGCTACTGATTGCGTTGTGCAAAGCAGAGGACAAGCGGTAGAGGCGGTTCTGCGACTCTCTCCTCGCAGCAAGGCCAGGGGGGGTTTGGGACCCTGCCCCCCTCGCCCACGGGAGCAGGCGCGGCCCATCGCCACCGGGTTTGATGGCACGAGCTTGCTGGCTTCTTCTCGCTTAGGCGGCCATGGTCA
>TRINITY_DN104506_c0_g1_i3 len=724 path=[1:0-621 2:622-723]
TGCACATCCCTCGGGCTCCTCCGTGCTCTCCGCCCGGCCGGGGCTGGGGAAGAAGAGGCGCGCGTGCCAATGGGGCTGCAGAGCCGGCTCTCCCTCAGGCTGTTCGGACGGGCCGCCGCCGCCTTGGAGTGAGGGGCAGCTCGGGGGCGAGGCTACTTCAAAGATGGTTTGGTTGCCACGGAGACTTGGAGATCTGATGCCACAATGAGGACTCACACACGGGGGGCTCCTAGTGTGTTTTTCATACATGTAGCTTGCTTCGCCCTGACCTGCAGCACCAATGAGAACCCAAGCTCCTTGATTCCTTTTGTTAATGCCAACTACAACAGCTATCCGATGCTTTACTTTTCCAAAGGAGATATGGAGGATTTACGATTCAAGGCGGCTACTACACATCAGCACATTGCAGATCGGCTAGCAGAGGCAGTGCAAACCATGCTGTCAAATCCTTTGGAGTATCTTCCTCCCTGGGACCCCAAGGATTTCAGTGCCCGGTGGAATGAAATTTATGGCAACAATCTAGGTGCCCTGGCAATGTTTTGTGTGCTCTACCCTGAGAACATTGAAGCTATAAACATGGCCAAAGACTACATGGAAAGGATGGCGGCTCAGCCTAGTTGGTAGATTTTTGTCTCTCTTTTTTTTTGTTCTTACTGAAGAATGAATGAATGAATGAATGAACTGTTTGAGCAAATTAGTAGGTTGTTGCCAATTTTGATGTTTA
>TRINITY_DN104506_c0_g1_i1 len=3474 path=[0:0-96 4:97-3473]
TTTATATGCAATACTGTTAGTTGTTTTTTTTTTCAAGCAGAAGACGGCATACGAGATTACAAGGTGACTGGAGTTCAGACGTGTGCTCTTCCGATCTGAGAACTGTTGCTATTGCAGACTCCAACTATAACTGGTTCTATGGGCCAGAGAGCCAGTTGGTGTTCCTAGACAAGTTTGTCATGCGCAATGGCAGTGGGAATTGGCTGGCAGAGCAGATCAGACGGAATCGAGTGGTGGAAGGCCCAGGAACTCCATCCAAAGGGCAGCGGTGGTGCACTCTTCACATTGAATTTCTCTGGTATGATGCAAGTTTGGGTTCAGTACCTCCACTAGACTATGGGATTCCAAAACTGCATTATTTTGAAGACTGGGGAGTTGTAACATACGGAAGTGCGTTGCCAGCTGAAATCAACAGACCTTTCCTCTCCTTCAAATCAGGAAAGCTGGGAGGACGTGCAATATATGATATTGTTCATAGGAACAAGTACAAAGAGTGGATCAAAGGGTGGAGGAACTTTAATGCTGGTCATGAGCATCCTGACCAAAACTCATTTACTTTTGCTCCCAATGGTGTACCTTTTATCACAGAAGCTTTGTACGGACCAAAGTACACCTTCTTGAACAATGTACTGATGTTTTCCCCAGCTGTGACAAAGAGCTGTTTTCACCCATGGGAAGGGCAAGTTACAGAAGACTGTGCATCAAAGTGGTTGAAATACAAGCATGACCTGGCTGCAGACTGCCAGGGGAGAGTGGTTGCTACTATGGAGAGAAGTGGGGTTGTTTTTATCAGGGGAGAAGGAATGGGTGCTTACAACCCCAAACTGAAGCTTAGAAACTTCCAAAGAAATCTTGTGCTTATTCATCCCCAATTGCTCTTGCTAGTTGACCAAATACATCTGGAAGATGACAGCCCTCTGAAGGCAGTAACCAGCTTCTTCCATAATGTGGACGTGCCTTTTGAAGAGACCGTTATTGATGATGTCCATGGAGCCTTTATTCGGCAACACGATGGGCTGTATAAGATGTACTGGATGGATGACACTGGCTACAGCGAGAAAGCCACCGTTGCCTTCAAAATGTATCCACGGGGCTACCCGTACAATGGAACAAACTATGTGAATGTCACAACCCACCTGCGCAACCCAATCACCAGGGCAGTGTACCTCTTCATAGGACCTTCTGTAGACGTCCAGAGTTTCAGCGTTCATGGAGATGCTCAGCAAGTAGACATTTTCATAACAACCAGTGAGCATGCCTATGCTGTTTATCTGTGGACTGTTGAGGATGGAGGCCATTCTGTCTTTGCACAGGTTGTTGCAGATAGACAGAAAATTCTCTTTGACCGAGCCTCTGCCATTAGGGTCTCTACTGTGTCGGAGGTGAAAGATTATGTTGGAATAGTGGAACAGAATCTCCAGCATTTCAAGCCAGTCTTCCAGCAGCTTGAGAAGCAGATCCTGTCCCGTGTGCAGAACACGGCTAGCTTTAGGAAGACTGCTGAGCGCCTGTTGAGATTTTCAGATAAGAGACAGACCGAGGAAGCCATTGACAAACTATTTGCTATTTCACAGCAGCAAGGCAGCGTCAAAAAAACCAAAAGGCTAACCAAAGGCAATAAGTTTGTTGATGCTGGTCCTGACATTTTTGCACAAATTGAAGTAAATGAAAGAAAAGTACGACAAAAAGCACAAATTTTGGCACAAAAAGAGTTTCCTGTTGATGAAGATGAGGAAATGAAAGACCTTCTAGATTTTGCAGATGTGACTTACGTGAAGCACAAAAATAGCACATCCATCAAAAGCCGATCTGGGCTGGCACAAATGGTGTCCACTGCCAGGAGCAGTGCTCCATCAATATCGGCTTCCTACACCCGCCTCTTCTTAATCCTCAACATTGCTATTTTCTTTGTCATGCTGGCAGTGCAGCTGACTTGTTTCCAAAAGGCCAAGAACCTGCACAACCAAAGATGTTTATATGCAATACTGTTAGTTGACAGCTGTATATTATTGTGGCTGTACTCTTCTTGTTCCCAGTCACAATGTTAGCAAAAGACCATGTATTACCCGACCAGTTTATGGTCAGATATGTCTATGCAAAATATTAACCCTAATAGGGCCAGATTTTTGTTTTGTTCCTTTTCTGACACATTCCAGGAAACATCTTTGAAAAGTTTGATTTCACACGAGGGGAGAGGAAAGCAATGGGCATTTAACACATTTCTCAGAGAGCTAAATACTACTCAACCCTGGTTTGGGTTGGGTTTGGTATATGAATGAATGTTCAGCTTTCTTCATCAGACTACATTATGTGCAACTGTAATTTAACTTGTCCTAATGCAAAAAGCTCTCTCTTTGTTATTTGGTATGTAAGAGCTTTGGTTTTATACACAACTACAGAAAAATACATTCCTGTAGTTTTTGTTCCAGGCTGCTGCAGATCCAGTACCAATGAGGAACAGAAGCAAAGGACACACTCCGGACAGATCTACACAGTGGACTACATTTCTCTTGCCAAACTAGAGAATATTTTATTATGGGACATGCTCAGATAAAATGATTTCAAAATCTTTATTTCATGTCACTTCATCTCATCTTTGAAATGTCAGCACTGCTGCTAGTAACATTTTCTGTCAGTGGTGAATGAAAATCCCAGTTTATGGAAATACCAGTCAATGGATGGTAGAACAGCCAACTGCAGGAGCTAATTTTAAGGACATGGAAATATCATTATGATAATTCCCTCCCTGATTCTCAAGTTTAAGCACCAGATGAACACTTAAAAGAATAAACTGCGTAATACTGCCCCATCTTGATTTTATAAGGGAGGGTTTTCTGTAGGTTTTCATAGGGAAGATCTCCTCTGAGAAACTATTTTGTAGGTCACCTCCACTTCCTTTTAAAATTATAGAAATTATAGAAAAATGCTATGTATGGCCACCACACCACAATTGCTTACGTGCAAAAGCAGTATCAGGAGACCATTTAATGTACTATTTGCTATCTCTAAATTGAGACCATAGCTGGAGACCATGTCATTATCAACCATCCTGCTGTAGGCCATGGGAGGTACACTGGGAGCCACTGATAGAGGGAATAATGTGACTTCTGATAAAAAAAAAATAATCTTACAGAAATAACATGATATTTTTAAATCAGATATCTGACATGAGAACAAGCTTCAGAGCTGATTTATTGCTGTATGTCTTTGAAGGAAAGGAAGAACATTCCTTCCAGTACGTTTTGCTAAATAAACCAATTATACCTGTCTCCACTATGTAGATTTCCCGCCCCCCCCTTTACTGGTAAGAACATTTGCTCTCATTAACAGATGCCTTGTCTTGTATAAGGCTCAGACGCAGTCTGGCTATTGTTTTATTGAGATAAGATCAAATAGAAGAATCCCCTTCTGGGTCAGACCAGTGGTCCATCTAACCCAACATCCTGTCTCTGATAGTGGACAGCTATGGTTGCC
>TRINITY_DN104506_c0_g1_i2 len=4498 path=[1:0-621 3:622-1120 4:1121-4497]
TGCACATCCCTCGGGCTCCTCCGTGCTCTCCGCCCGGCCGGGGCTGGGGAAGAAGAGGCGCGCGTGCCAATGGGGCTGCAGAGCCGGCTCTCCCTCAGGCTGTTCGGACGGGCCGCCGCCGCCTTGGAGTGAGGGGCAGCTCGGGGGCGAGGCTACTTCAAAGATGGTTTGGTTGCCACGGAGACTTGGAGATCTGATGCCACAATGAGGACTCACACACGGGGGGCTCCTAGTGTGTTTTTCATACATGTAGCTTGCTTCGCCCTGACCTGCAGCACCAATGAGAACCCAAGCTCCTTGATTCCTTTTGTTAATGCCAACTACAACAGCTATCCGATGCTTTACTTTTCCAAAGGAGATATGGAGGATTTACGATTCAAGGCGGCTACTACACATCAGCACATTGCAGATCGGCTAGCAGAGGCAGTGCAAACCATGCTGTCAAATCCTTTGGAGTATCTTCCTCCCTGGGACCCCAAGGATTTCAGTGCCCGGTGGAATGAAATTTATGGCAACAATCTAGGTGCCCTGGCAATGTTTTGTGTGCTCTACCCTGAGAACATTGAAGCTATAAACATGGCCAAAGACTACATGGAAAGGATGGCGGCTCAGCCTAGTTGGTTAGTGAAGGACGCGCCATGGGATGAGGTGCCTCTGGCTCACTCTTTGGTTGGATTTGCCACCGCTTATGATTTTTTATACAACTATCTTAGCAAAACTCAACAGGAGCGATTTCTGGAGGTTATTGCCAATGCCTCAGGATATATGTACGAGACATCATACAGGCGTGGATGGGGTTTCCAGTACTTGCATAACCATCAGCCTACTAACTGCGTGGCCCTCTTGGCAGGAAGCCTGGTTCTGATGAATCAAGGCTACCTTCAGGAAGCATACTTGTGGACCAAGCAAGTGCTGGCAATCATGGAGAAGTCTCTAGTCCTGCTACGAGAAGTTTCGGATGGGTCCCTCTATGAAGGAGTGGCTTATGGCAGCTACACTACCAGATCCCTCTTTCAATACATGTTTCTTGTCCAAAGGCACTTTGATATCAACCACTTAAACCATCCCTGGCTTAAACAGCACTTTGCATTTATGTATAGAACTGTTCTACCAGGGTTTCAGAGAACTGTTGCTATTGCAGACTCCAACTATAACTGGTTCTATGGGCCAGAGAGCCAGTTGGTGTTCCTAGACAAGTTTGTCATGCGCAATGGCAGTGGGAATTGGCTGGCAGAGCAGATCAGACGGAATCGAGTGGTGGAAGGCCCAGGAACTCCATCCAAAGGGCAGCGGTGGTGCACTCTTCACATTGAATTTCTCTGGTATGATGCAAGTTTGGGTTCAGTACCTCCACTAGACTATGGGATTCCAAAACTGCATTATTTTGAAGACTGGGGAGTTGTAACATACGGAAGTGCGTTGCCAGCTGAAATCAACAGACCTTTCCTCTCCTTCAAATCAGGAAAGCTGGGAGGACGTGCAATATATGATATTGTTCATAGGAACAAGTACAAAGAGTGGATCAAAGGGTGGAGGAACTTTAATGCTGGTCATGAGCATCCTGACCAAAACTCATTTACTTTTGCTCCCAATGGTGTACCTTTTATCACAGAAGCTTTGTACGGACCAAAGTACACCTTCTTGAACAATGTACTGATGTTTTCCCCAGCTGTGACAAAGAGCTGTTTTCACCCATGGGAAGGGCAAGTTACAGAAGACTGTGCATCAAAGTGGTTGAAATACAAGCATGACCTGGCTGCAGACTGCCAGGGGAGAGTGGTTGCTACTATGGAGAGAAGTGGGGTTGTTTTTATCAGGGGAGAAGGAATGGGTGCTTACAACCCCAAACTGAAGCTTAGAAACTTCCAAAGAAATCTTGTGCTTATTCATCCCCAATTGCTCTTGCTAGTTGACCAAATACATCTGGAAGATGACAGCCCTCTGAAGGCAGTAACCAGCTTCTTCCATAATGTGGACGTGCCTTTTGAAGAGACCGTTATTGATGATGTCCATGGAGCCTTTATTCGGCAACACGATGGGCTGTATAAGATGTACTGGATGGATGACACTGGCTACAGCGAGAAAGCCACCGTTGCCTTCAAAATGTATCCACGGGGCTACCCGTACAATGGAACAAACTATGTGAATGTCACAACCCACCTGCGCAACCCAATCACCAGGGCAGTGTACCTCTTCATAGGACCTTCTGTAGACGTCCAGAGTTTCAGCGTTCATGGAGATGCTCAGCAAGTAGACATTTTCATAACAACCAGTGAGCATGCCTATGCTGTTTATCTGTGGACTGTTGAGGATGGAGGCCATTCTGTCTTTGCACAGGTTGTTGCAGATAGACAGAAAATTCTCTTTGACCGAGCCTCTGCCATTAGGGTCTCTACTGTGTCGGAGGTGAAAGATTATGTTGGAATAGTGGAACAGAATCTCCAGCATTTCAAGCCAGTCTTCCAGCAGCTTGAGAAGCAGATCCTGTCCCGTGTGCAGAACACGGCTAGCTTTAGGAAGACTGCTGAGCGCCTGTTGAGATTTTCAGATAAGAGACAGACCGAGGAAGCCATTGACAAACTATTTGCTATTTCACAGCAGCAAGGCAGCGTCAAAAAAACCAAAAGGCTAACCAAAGGCAATAAGTTTGTTGATGCTGGTCCTGACATTTTTGCACAAATTGAAGTAAATGAAAGAAAAGTACGACAAAAAGCACAAATTTTGGCACAAAAAGAGTTTCCTGTTGATGAAGATGAGGAAATGAAAGACCTTCTAGATTTTGCAGATGTGACTTACGTGAAGCACAAAAATAGCACATCCATCAAAAGCCGATCTGGGCTGGCACAAATGGTGTCCACTGCCAGGAGCAGTGCTCCATCAATATCGGCTTCCTACACCCGCCTCTTCTTAATCCTCAACATTGCTATTTTCTTTGTCATGCTGGCAGTGCAGCTGACTTGTTTCCAAAAGGCCAAGAACCTGCACAACCAAAGATGTTTATATGCAATACTGTTAGTTGACAGCTGTATATTATTGTGGCTGTACTCTTCTTGTTCCCAGTCACAATGTTAGCAAAAGACCATGTATTACCCGACCAGTTTATGGTCAGATATGTCTATGCAAAATATTAACCCTAATAGGGCCAGATTTTTGTTTTGTTCCTTTTCTGACACATTCCAGGAAACATCTTTGAAAAGTTTGATTTCACACGAGGGGAGAGGAAAGCAATGGGCATTTAACACATTTCTCAGAGAGCTAAATACTACTCAACCCTGGTTTGGGTTGGGTTTGGTATATGAATGAATGTTCAGCTTTCTTCATCAGACTACATTATGTGCAACTGTAATTTAACTTGTCCTAATGCAAAAAGCTCTCTCTTTGTTATTTGGTATGTAAGAGCTTTGGTTTTATACACAACTACAGAAAAATACATTCCTGTAGTTTTTGTTCCAGGCTGCTGCAGATCCAGTACCAATGAGGAACAGAAGCAAAGGACACACTCCGGACAGATCTACACAGTGGACTACATTTCTCTTGCCAAACTAGAGAATATTTTATTATGGGACATGCTCAGATAAAATGATTTCAAAATCTTTATTTCATGTCACTTCATCTCATCTTTGAAATGTCAGCACTGCTGCTAGTAACATTTTCTGTCAGTGGTGAATGAAAATCCCAGTTTATGGAAATACCAGTCAATGGATGGTAGAACAGCCAACTGCAGGAGCTAATTTTAAGGACATGGAAATATCATTATGATAATTCCCTCCCTGATTCTCAAGTTTAAGCACCAGATGAACACTTAAAAGAATAAACTGCGTAATACTGCCCCATCTTGATTTTATAAGGGAGGGTTTTCTGTAGGTTTTCATAGGGAAGATCTCCTCTGAGAAACTATTTTGTAGGTCACCTCCACTTCCTTTTAAAATTATAGAAATTATAGAAAAATGCTATGTATGGCCACCACACCACAATTGCTTACGTGCAAAAGCAGTATCAGGAGACCATTTAATGTACTATTTGCTATCTCTAAATTGAGACCATAGCTGGAGACCATGTCATTATCAACCATCCTGCTGTAGGCCATGGGAGGTACACTGGGAGCCACTGATAGAGGGAATAATGTGACTTCTGATAAAAAAAAAATAATCTTACAGAAATAACATGATATTTTTAAATCAGATATCTGACATGAGAACAAGCTTCAGAGCTGATTTATTGCTGTATGTCTTTGAAGGAAAGGAAGAACATTCCTTCCAGTACGTTTTGCTAAATAAACCAATTATACCTGTCTCCACTATGTAGATTTCCCGCCCCCCCCTTTACTGGTAAGAACATTTGCTCTCATTAACAGATGCCTTGTCTTGTATAAGGCTCAGACGCAGTCTGGCTATTGTTTTATTGAGATAAGATCAAATAGAAGAATCCCCTTCTGGGTCAGACCAGTGGTCCATCTAACCCAACATCCTGTCTCTGATAGTGGACAGCTATGGTTGCC
>TRINITY_DN104506_c2_g1_i2 len=216 path=[0:0-215]
CGTGTGCTCTTCCGATCTCTCGTTTTCGGGGTGGCCTCCGGGAGGGAAAAGCTTCCCCACCCTGGCTTAAACGTGTGCCTTTTCTACAGAATTAGACGAGTCTGAGCATTTTAATTTTATTTTTGTTATGACCTGTTCTGCGTTTCTCTCTAGCAATTGAAGTTGGCCACTGTCGGAGAAAGGATGCTGGGCTAGATGGACCACTGGTCTGACCCA
>TRINITY_DN104517_c0_g1_i1 len=257 path=[0:0-256]
CTGGCCACAGACGATCCCAACAGTATGCAAGCTGAAGAGCATGACCTGCAAGTGTACGAGAAACATGATGAGCTTCTGCACGGACCCAGGAGGCGGAAAGAGAAGATCGTCAGCATGGAGTTCATGAGGAAGTACATTCACCTAGCCAAGCAGGTCAAGCCAGTCTTGACTCAAGAGGCAGCAAACCACATAGCAGAGGAATACTCTCGCCTTCGCAGCCAGGACCAGATCAGCTCTGACATTGCCAGGACCTCCCC
>TRINITY_DN104538_c0_g1_i1 len=221 path=[0:0-220]
CTCAGAGCCCCGGCTAGCCGGGGGCGGACGGAGGGAAACATTTTCACGGGGGTTTGATCAGGAGGCAATTGCGTCCAAGCCTGGGGTGGTTTTACAGAGGCTGTTCTGTGTGTTTTGTCCTGCAGTCAAGGGTGGCTTTCCATGACGGCTTGCTTTGTAACCCCTCTCTCAGACTGTGGCACCGTGAGGGGAAACGCTGGTGAATGTTTTGTACCCGGGGC
>TRINITY_DN104510_c0_g1_i1 len=206 path=[0:0-205]
ATTCGGCATGGCTTTGTCTCTCCATTGCATGAAATGATGCCATTTCACAAGTTCTATGGGCCTAGCCAGGATACTGGCACTATTCCTTCATCTCTGGGAGAATTTGCGTATCTGGCACCCCTACCCACGGGCCTTTATGTTCTTCCCCTTAAAGATTCCAGGGAAGCTTCAGCTAAAGCAGCATTTTGCTAGGGGTACCTTCATCC
>TRINITY_DN104528_c0_g1_i1 len=595 path=[0:0-594]
CCTTCCTGGGCCTCGAGGCGCGGTGCCGTCTGCGCACGCGCGCCCCCTCCGTTGCCGCGGCAACCCAACCCTTTCGGGCGCCAATTTCGCCGCGGCTGCGTGACGCCGCCCCTCTTGCTCCGTATCCCCTGATGGGGAGCGAGGCAATTTCCCCGTCGCTGCCATTATGGCGGCGAAGGGGGCTTATCCAGTAAATTGCAAGCTCAGTTAATTCAAACTGTTTTAGATTAATCACCTGGCTGCTCTGAGGAAACAAATGTTTTCATTGCTTTCTGATAAGTCTCCGTATGTGACTTGGCAGGTTGGAACATTTTTGAAAGTGGCTGTGAAATATCAAAGGTTGTATTTTAAATCTTCTAAGTCAGGCTGAGTTATGGTCATTTTCATTATGAATGTAAGAATTCACTGTATTTTGTTGTGGTATCCTAGGTATGATTTGTCTTTTTTATATTTAATAGTTTTATGTTTTGAAGAGTATTGTAATGACTTTCTGCCACACAATAAAGTTTGATTAATTGAGTTCCACCATTAAATTAATTAATTAATGTATTAATTGGTTTATTCACATTTATATCCCCAAAACCCAGGGCGGATC
>TRINITY_DN104586_c0_g1_i1 len=203 path=[0:0-202]
GATAGTGGTACGTGGGGTGGGAAGGGCATTCAGGGGACCCAGAAACAGGACTTTGCTGGTGCTGGCTCTATAAACTGGAGCTCTGCTGGGCAGGCTCTCGGCTGTTTTTTCTCTCTCTCAAACAGCCTGTCCTCTTCAGGTGCAGGGTTTTTAAGGAGGCTCTTTAGGTTACAAAGCTCTTTCCTGGTTCCCTCCAACACAAT
>TRINITY_DN104586_c0_g2_i1 len=422 path=[1:0-250 2:251-421]
GTGGTATAACAGTCCATTTATTTACAAATGTACAAGTTGACAGGAATGGCTGGGATCAGCTGTCAGCTCCTCCAGTCAGGTCCTACTGAACTCTCCAGGTCCAGCGTCCCAGGGGCTGCACAAAAGACTGTCTCCTAACTCCAGCACGCAACCTCGAACCAGGCTGCAGATCACTAAAGCTGTCTCACCAGTACTCGGCCCCGCATCGCCAGAACCATGGTGATAAAGAAAAGAGACGGGCAGGAGAGCTCAGGTGTGCAGCTGATGGCCTTATTGCATTCCAGTGGGACTGAATCACAATAGGGCGTTACATTCCCAGGGGCCCCCCAGATCCAGAACACTATGCAGACATAGCAGTCAAACGGGCTGCCTAGCTGAACACAGAACTTTTAAGGTTCACATTCAGCATTGTGTTGGAGATC
>TRINITY_DN104586_c0_g2_i2 len=224 path=[0:0-52 2:53-223]
ACGGCGACCACCGAGATCTACACTCTTTCCCTACACGACGCTCTTCCGATCTAAGGTGTGCAGCTGATGGCCTTATTGCATTCCAGTGGGACTGAATCACAATAGGGCGTTACATTCCCAGGGGCCCCCCAGATCCAGAACACTATGCAGACATAGCAGTCAAACGGGCTGCCTAGCTGAACACAGAACTTTTAAGGTTCACATTCAGCATTGTGTTGGAGATC
>TRINITY_DN104586_c1_g1_i1 len=329 path=[0:0-328]
CTCTTCCGATCTGTCTCACACCCCAGGGGTTCCCCAGAAGGTGTCACTCTGTAGCCTTCTGCCCCCAGATGCAGCCTCCTACTAAGCTGCAGCTCTTCACTCTGACTCAAACTGAAATCTGTCTCACCCAGTACTCAACACTGCCTAGCTAGTACTTGGCCCTGCCTGGCCAAAACCATTGTGATAAGCCAAGAGGCTGGCAGGTGAACTCAGATGTGGCTGATGACCCTATACAATGAGTTACACTACAGGGGGATGAATCCCAACAGGAAGGTTATATTCCCAGGGGGCTGGAGCAGAGCAGATCCATAACAATATCTATGTCAACC
>TRINITY_DN104588_c0_g1_i1 len=261 path=[0:0-260]
GTCCAAATCATCTCTTCTGCTTTTAACAGTAATGATGATAATCTGGCTTTTATCACTTCTCACCTGTAGCTCAAAGTGCTTTGCAAGAGGTCTGTATCGCTGCCCCCATTTTACAGAGGGGAAACATGCCCAAGATCACCCAGCTTGCCAGTGGCTGAACCAAGAACAGAACCCAGATCATCTGAGTCCCAGTTCAGTGCCCTAGCCACTCTATACACCACACTGCTTCCCACCATGCTACTGCCTGCTTTGTATGTAGAT
>TRINITY_DN104577_c0_g1_i1 len=201 path=[0:0-200]
CATGGATGAAAGGACAAAAGCTTATGGGAGCACTCCTGAAGAATTCACCTTCCCAGAGTCAATCCCATCAAGTCTGTTTTTTGAGCTGCTGCTCTGCGTTAGCAGTCTAGGTAGGGCTTAACTTTGCAGTTCTCACCATTCTTACTTACGTAAAATGTTGAATGTTAAGATTTTGCGTGTTTTAAAATCCTGTTAGCTGCC
>TRINITY_DN104498_c0_g1_i1 len=202 path=[0:0-201]
CCGCGCAGCTGACCGACAGGACCCCTAAAAATGATCCGTGACTGGGAGGATCATTCAAGGTCCTGTCAGTGTGCCGCACGGCTCGCTGACATGTCCCGCATGCTTCAAAAGAAAGCTGATGTGGTCCCCGGGCTGCTGCGCATGCGCGAGGCGGTGCAATACACTCTTGAAGACGCTCTGCAAGGCTCCGCGCAGCAGCGTT
>TRINITY_DN104554_c0_g1_i1 len=281 path=[0:0-280]
AAAATTTCATCTGTGATAGCAAGACCTGAATTACAAAAACACATTTAAACCTTCGTCACACAGTTGTTTCATAACAATTTTTAAGAAAGCAGTTTACAATCTATGATTATTGTAAGTCAACATATAAATTGCTTAGAAGAGAATTCCACTGAATTAGAAACGAAAACTAAGTTGGTCACATGTGGTATGCACAGTAACTAATTATTGGGTGCTTGTTATTGGAAATATCTTTATTGTTTTTAACCTTGCTTATCAAATGTTTAAGCAGCCTGAAGTGGAGT
>TRINITY_DN104573_c0_g1_i1 len=276 path=[0:0-275]
AGCGCTCTCTGGAGCTGTTGATGAGGACCCTCAGCGTGTGCCAGCCCTTCTTTGTGCGATGCATCAAGCCCAACGAGTACAAGAAGCCCATGTTGTTTGACCGGGAGCTGTGTGTCCGCCAGCTGAGGTATTCGGGGATGATGGAGACCATCCGTATCCGCAGGGCTGGCTATCCCATCCGCTACACCTTTGTGGAGTTCGTGGACAGGTACCGCGTCCTCATGCCAGGGGTGAAGCCGGCATATAAACAGGTACAAGTTCCCTTCTTTGAAAAGC
>TRINITY_DN104557_c0_g1_i1 len=275 path=[0:0-274]
CCAGGAAGTACGAGTGCACTGGACGGGGCGGCTATTGCTGCCGTCACTGGTACTAACTCTATCATCAGCAGCCATGGTCCAACTCAAGGTAACGCCTGAAGTCTCTCTGGCTGACAAGTCTGTGCGGATCCATGTCTCCGGCTTAGCCCCAACCCAGCTGGTGACCCTGCAGTCATCCATGAAAGATGAGAAGGGGGTGAAGTTCCAAGCCAGGGCCTTTTACCGGGCCGATGAGGCTGGGGACATAGATCTGGAGCAAGCAGCTGCCTTGGGGG
>TRINITY_DN104520_c0_g1_i2 len=1000 path=[1:0-209 2:210-999]
AGGAGCTTTGTATTTACCAGCAATCGAAAGGAAAAATGTAGTTATCAAATTACCTTTTTATGCTTCAGCAATACAATGAAGCTTCGTGGATGTATTCTACTCGCAGTTTAAAAGAAAAGAGAAGTGGTGCCCGTGTTTTTTTTTTTCAAGCAGAAGACGGCATACGAGATTACAAGGTGACTGGAGTTCAGACGTGTGCTCTTCCGATCTTGATGGGATATTTAGTTGTCGAGTAGATACTTTGTGCTTGCAAAGAAAAACCTTAGGTTTGATGGGAATGCAGGAGCTTTGTATTTACCAGCAATCGAAAGGAAAAATGTAGTTATCAAATTACCTTTTTATGCTTCAGCAATACAATGAAGCTTCGTGGATGTATTCTACTCGCAGTTTAAAAGAAAAGAGAAGTGGTGCCCGTGTAACAGAGCATTCTCCACTGTTTAAAAATGCCAAGCAAACAAACTTGGCAAACCTACAAAAACTCAAACTGTAGCACTATCATATGAAATGCAGCTGTCAAATAAAAATCTGAAGCTTTCCATGGTTTTCAAACTTGATCTGATCTGTTTTGCACTTCAGTTCCTTTTTAAAGGGGCACGTTTGTGGCGGATGATCTAAAATGTAGTTTAAACAGTTTGTGCCATTTAAATAACTCCGTTTTATTTGTATATCCCTCTGCCCCTTGAGAAAGCTCTGTTGCATTCCAGATAGACTGGAAAAAGGATGGAATATTCTTGGGTGTATGTATACACTTGGAGAAAGTTTTGCCAGCAGCATCTCAGCTGGAAGCAGCAGAATGGTTAAAGAAATTCACTGAATAAGTGTTGGTTCTAAGCTATTCACACTACTGGAGCCTAATGATTTAAACAATGTTTGAGGGATTTAGTGTCAAGCTTGATAATAGTTCTTCAGTCATGTATCTTTTAAAATTGATTTTCTTCATAGGTCTCCTTTTTCACATCACTCTGGAATCATCCATTCTTCACAATTAGCTGTATTACTC
>TRINITY_DN104520_c0_g1_i1 len=844 path=[0:0-53 2:54-843]
AATTCATTGAAATTATGGCAGACCTGAACAACATTTCACTACTGAGGTGGCAACTGATGGGATATTTAGTTGTCGAGTAGATACTTTGTGCTTGCAAAGAAAAACCTTAGGTTTGATGGGAATGCAGGAGCTTTGTATTTACCAGCAATCGAAAGGAAAAATGTAGTTATCAAATTACCTTTTTATGCTTCAGCAATACAATGAAGCTTCGTGGATGTATTCTACTCGCAGTTTAAAAGAAAAGAGAAGTGGTGCCCGTGTAACAGAGCATTCTCCACTGTTTAAAAATGCCAAGCAAACAAACTTGGCAAACCTACAAAAACTCAAACTGTAGCACTATCATATGAAATGCAGCTGTCAAATAAAAATCTGAAGCTTTCCATGGTTTTCAAACTTGATCTGATCTGTTTTGCACTTCAGTTCCTTTTTAAAGGGGCACGTTTGTGGCGGATGATCTAAAATGTAGTTTAAACAGTTTGTGCCATTTAAATAACTCCGTTTTATTTGTATATCCCTCTGCCCCTTGAGAAAGCTCTGTTGCATTCCAGATAGACTGGAAAAAGGATGGAATATTCTTGGGTGTATGTATACACTTGGAGAAAGTTTTGCCAGCAGCATCTCAGCTGGAAGCAGCAGAATGGTTAAAGAAATTCACTGAATAAGTGTTGGTTCTAAGCTATTCACACTACTGGAGCCTAATGATTTAAACAATGTTTGAGGGATTTAGTGTCAAGCTTGATAATAGTTCTTCAGTCATGTATCTTTTAAAATTGATTTTCTTCATAGGTCTCCTTTTTCACATCACTCTGGAATCATCCATTCTTCACAATTAGCTGTATTACTC
>TRINITY_DN104520_c0_g2_i1 len=295 path=[0:0-294]
ACTGCAGTCTGGAATAGGTCAAATTTAACACTACTAAACCTCAATCTTCTCCAAGCACAGAATTTAGGAGAAAGCTGCTTTGGCTATCTTATTCCATCACATCTATTCAAGTGTAAAAATGCTTAAAGGCAAATGTGCCTATATGCTTATACTAAGTGACAATTTTAATAGATTTCATGTTACTGGAAAAAAATATAGGTTTTAAGAAAGGAAGATATTCTTTTAGTTGTGCTTAAAATGGCACGATTCTCCTAATTTCAACTTCTCTTACTTATGGCAGTGGCTTATAGTACTG
>TRINITY_DN104539_c0_g1_i1 len=251 path=[0:0-250]
CGGCGTGAGCCGGAGTGAAACGGGCCCTAGTGCAGATCTTGGTGGTAGTAGCAAATATTCAAATGCGAACTTTGAAGACTGAAGTGGAGAAAGGTTCCGTGTGAACAGTAATTGGACACGGGTGAGTCGATCCTAAGAGATAGGATAATTCCGTTTGAAAGCGAGTTGTTTGGGATGGGGGGTTCGCCTTCTGTTTTGTATGCAACTCCGTTTATCGAAAGGGAATCAGGTTAATATTCCTGAACCGAGAC
>TRINITY_DN104502_c0_g1_i1 len=266 path=[0:0-265]
GCCCAGTCCTGCACCGAGCACCTCTGGAACAGGCACCAGGCTGCCGCCCTCCAACGCGAGCAGCGACGTGCCTGTAACGGGTTGGAGAGTCAGGCCACATGGCTCATGGACCTCATGGGGGAGGCCATGGAGACCCTGTAGCATGACCCCCAGCATGTCAGGCCACACCATGCCGCGGAAGGAGGGTTGGTAGCCAACCAACACCATGGCAGCTTCCCACTGGTGCCAGTGCCCCCCCCTGCACCTCTGCCATGTGTTGGGGTTCC
>TRINITY_DN104505_c0_g1_i1 len=268 path=[0:0-267]
CAGATCCTCCCTTGCCACACTCCTGTCAGGGTCCGCCGGCCCCACCACCTCCCGCACCAGCAGGAACTGGGACTGCAGGGAGACTAAACAACATAGCAAGTGCCAGACTGAGTGAGAGCAAAGATCCACCCAGCGCAGTGTCCTGTCTCTGACAGTGTCACAGTCAGTGCCAGACCGGGTCAGAGCAATGATCCACTCAGCCCAGTGTCCTGTCTCCGACACCGTCACAATCAGTGCCAGACCGATCAGAGCAATGGTCCATCCAGCC
>TRINITY_DN104568_c0_g1_i1 len=222 path=[0:0-221]
CAGGAGAACAATGCCAACACAAGCAGTACATGCAAAGGCACATCCCAGGCTGGGTCCAGCAGGAAGTCCAGGTTGATGAAGACGGTGCAGACGATGAAGAGCCATGGGAACTACCAGAACTGCACTGTGGTGAGACCTCACATCCCACACTCCAGTTATGGCACTTATGTGACGCTGGCTCCCAAAGTGTTGGTGTTCCCTGTCTTCGTGCAGCCTTTAGAC
>TRINITY_DN104530_c0_g1_i1 len=210 path=[0:0-209]
TACCACCGGCTGTTGGAGCTGGGCCAGCTTCCGTGGCCCCCTGCTGCTGACTGCTGTATGTCAGAGCCTACCGTGGTGGAGCTGTTGGCGTCGTCGGGTGTGTGGTCCCGTTCGAATGTGCAGTTGGGGCTGTTCATGCAGGATCCCTTTGAGGCCTACTACCTGATCACTCACCACATGTCCTTGGTGGGTTACCGCCGGGGCATGATG
>TRINITY_DN168154_c0_g1_i1 len=276 path=[0:0-275]
ACCTTTAGAGCGGGCGCAGAACAGATTTCTGTGCCGAATGCTTCAAGTGGGCAAGGATGTCCCAGGCTCAGTTTTAAGGGCAGAGACTGACATGTTTTCCATCAAATTGTATGCCAAACTCTCATTTATTCACTATTGGCTGAGGTTGTTGTCCCTACACAGGAGGGTTCTCTCCCCCGACAGTGCCTTCAGGAGAAGCTGCTCTACATGGGTCCCAGAGGCTACTTATGGCTTAAGTACCTGGGATTCCTGTTCCAGAGCCATGGCTTCTCCTTT
>TRINITY_DN168153_c0_g1_i1 len=273 path=[0:0-272]
TTGTGTGATCCCCATTTTGAACCTAAGTTGAATACCGTTCTATAGGTCTTCTATAGCTTATCAAGCTGTCAGCACCACTGCAAGCTAGCTAGGTCACTGTTATTTTTTCTCCGTTATACCAGGACAGCAACAAAGACATGCAAAGTATATAAAATATCAGATGGGAATGTTACTCCATCTGCATATGGTGCAACCCTATTTGGGTTCATGACCCACATTAAAGAACCTGTAACATTAATGTTCATTTGAGGGCTGTCTGAATTTAGTTGGTGG
>TRINITY_DN168093_c0_g1_i1 len=231 path=[0:0-230]
TCCCCATTAACATATCTTGTATTAGCCCCTCTTGGGGGCATGAGGCCTAGTACAGAAGCAGCATTTTTACAGACCAATGGTACAACAGGTTATGTGAAATATTGTCTGAAGAAGCTAACCTCCTGCACTCACTGGATTCTTGATTGACAGACTCTTTTGATCGAGCAGACTCTTGGCTTTAACATCCATGACAAGAGGCAGGAGCATGTCAATAGTTTAATACAACTTAAG
>TRINITY_DN168181_c0_g1_i1 len=368 path=[0:0-367]
CCGGCGGCACAGACAAGGCCAGCATCCCCCGGACTGACAAACTGGCCCAGCTCTGTGCCGAGCGGGGCTGGCCCTGGGGACGAGACGAGAGCTCTTTGGGGCACCAAGGGAGCGGACAGAGCTCCCTTAGTTCATTCACTCGGCATCTCTTCCGAGGTTGCTAATAAGGGAGCCCGGTGAGAGCAATGTTTTGAGGGGATAGTTCTGTCTTGTGCCCAGGGCTCTTTCCATCCTAGCCACCCCTCTGACACACGCACCGAAGCTTTAAGCTCTGGGTGTTTGTAATTGAGATGTTACCCCACCTGGCCACCCAGGGACCACTCATCCGACCGCCCGTCCGAAGGTGGAGCGGCCGGATGTGCGTTCCC
>TRINITY_DN168133_c0_g1_i1 len=210 path=[0:0-209]
CTAGTGGGAGGCAGGGTTCTGGGGAATCCGGTTGGTCATGCGTAGAGGGGATCCATTCCCTGTGATCGCCGGTTGGATTTCTGCCTTGTTACTAGTAGGAGGTGTTCCTAGTATGCTTTGCGCACAGAGGCAGTTTTCCTTCACCGTGCTGGTTTTTTAAACACCAGGGCTGTCCAGGTCAGTCAGACTATGCAGTTTTTTCTGTCCCAG
>TRINITY_DN168137_c0_g1_i1 len=285 path=[0:0-284]
TTCTGGACACGATCGCACCTCAATGCACAGCGTCCATGCACGAGATTACACAGGGATCATGTACGAGCCTTGCCATCCGGTTGTATGGGACCAGCACCGTATGTAAGCCCTCACCCTGTGCAACCGATTGCACATAGCTATTGAACCAAACCCAACGAAGAAAAGTCTGCTAATAAAAGCAATAATCAGAGATGTAGCGTAATCAGAATACCCAAGAAGAATAGTCCGAATCGGGCGTCGTAATGCACAATCCTGGGCCTGATAACTATCGACAGCCGCACGGCT
>TRINITY_DN168143_c0_g1_i1 len=266 path=[0:0-265]
GGTCCTGGTCTTCTCCCGATGGCTTGTCTGATGCCTAAGCGGTGCTATTTACGTACGCTGGGCCAAGCCCAGGCCACGAATACTTTGGAGTTGCTGCTTTCCTGAATCTTAGAGGAGAGAGCTAGCGGGTGTAGCAGAGTGAAGGGAAAGCCACCCCCAAGGGTTCCTTTGTACCTGCTCTTGCCCTCTCCCGCAGCAGCTCAAAGAGCGGTCCCACAGTAGCTCAAGGAGTCCATGGGTTCAGAAATGCTGCTGCAAATTTTGAC
>TRINITY_DN168152_c0_g1_i1 len=233 path=[0:0-232]
TTTACCTATACGGTGATTACTTGTATTTGTATATGTTGTTGTTTGTTTGTTTGGTTTTGTGTGTTTTGTTCATTTGGGCCATGGCGGGAGCCAGTGCCGTCAATAAAACTAAACCTAACCAACTGATTGTGCTAGTGTAAGATTGGAAATTCTCATTTTTAATTGCCAGTTTGATTCCCCCTTTTAGTTTGTATATGCATGGTCTTTTTTCTAACGTAATTAGGTGATGAGCT
>TRINITY_DN168170_c0_g1_i1 len=257 path=[0:0-256]
ATGGCTGGACCAGAAAGCGTGGGCCTGCAGAGCCTCCTGATCACCAATGAAGAACCATCCTGAAGTAAGGGACCTGTGGCTGAAGACTAAGGAAGGTTAGTTCTCAGGCAATAAACAAGCCTGAGAAGGGTACATAAAAAGGAAATGCTGGACTGAGTTTTCCTTGCTTGGGGACACAAGACACCAAATCAGTGGGCTCTGCCTTGATGATGGCAAATCATTAACAGGAAAATGATGGTACAGTATCTATCCCAGCA
>TRINITY_DN168111_c0_g1_i1 len=262 path=[0:0-261]
CGATCTATTTTATTGATTTGTTAGGCACCCCAGGCTGCCTGTCAGGAGGGGTGGGTTATAATTTATTAAAATATATAAAGAAAGTAAGAATTGTCACAATCATCTTCTATTAAAGTTCTGTTCCAGTTTCTCTCTTCTTATTATCGCTGTTGCCACCATCTGGCCAGCGGTCTCCACGCAAAGCATCTCCAGAAGCAAGACTGATGTTGATTGTCCAGCTCTAAGCGTTCATCGATGTACTGCTTGATGATGCCTGTCAAGT
>TRINITY_DN168101_c0_g1_i1 len=208 path=[0:0-207]
CTTCCCTCACAGAATGGAGTGCTCATGTGGGAGACTTCAAGGCTCACGGCCTATGGTCCCCAGAGGAGATGAGGCGCCACATAAATCTGCTAGAATTACGAGCCATACAGTGGGCGCTCAGAGCCCTTGTGGCACACGTAAAAGGTCCCTAAACGACAGTATTCTAGACAACATATTCCAGACCTGGGTTACACCTTCCATAGACCCC
>TRINITY_DN168116_c0_g1_i1 len=2512 path=[0:0-2511]
CTTCCGATCTTTTTTTTTTTTTTTTTCCTTTCAGTCCGGCTTTATTAAATAGCGTATTCAAAGCAGCGGAGAAGGCGGTACAACTTGTTGTGAATCTCTTTAATTATTGCACGGCTAATTGGCTATTAAAAAAAAACAGTTGCCACGTTATCACGTTCCCTGCAGGAGGAAGCAGCTGTTGTTAGGCAGTGAAGGCACAAACTTGCTTCGTTTTTTTTAAAAAAATGCACAAATCCCTCTTGCTTCACGCGGCGAGCTCCGCCATGGCCCTATCCAGAGGATCGACTGTCCAGTAATCGTCTTCCCATCCCAGGAACCAGCCGGTGAAGGAGGGGGGTTCGAACCCTTGCTTGATGATGGTGATAGGAGTTCTCCTGTCTCGACTAGCAGGATCTGTCTCAATGTACCTCTTCGCTGATGTCAGCGACTCGCTCTTTTCTTCTTCATGAGCATCTTTCCCGATCCAGACAAAGACCTGGTCCCAGGTGTCCAGGAGCATAACATCATCGGTCGCAAGGTCATCTTGAGTCAGCTCTCCAGGGACCTCTTCAATCACGAAGCGCCCGCTCTTGTTGGAACAGGCAAAGAGGCGAGGTGGGTGGGCGTCCATTTTCTTGTCCTTCAGCCGGGGGGAGGTGCGGTAAGTAGCTTTCCCACCCAGAGCTTCCCAGAAACCATCTGGCTCACTGCCCTCGGCCACCTGCACCGCCCGCGCTCCCAGAATCTTCAGCAGCTCCTGCGCCCCCGATTTCTCAGCCGCGCTGGCTGCTGTGCCCACCCAGAGGTAAGCAGCAGAGGGGGTTTTCAGCACAAAGGCATCGTTGGAATTGAGTTCGCTGGCAGTGGCGTCCAACTCTATTGCTCTGGTGGAGCCAGAAGTGCTGGAGCGGACCTGGAACAGCCGCGTGGCCGCTGAGGCCGTTTGGCCGCCTTCCCTGGAGGTTCCTCCCTTGTAGACAATCAAAGGCTTCCCACCGAACAGGCTCATCAGATGAGCTGGCTCCTTGCCCTGCACCACGCGTCTCTGCACTGGAGTGCCGCCCAGCTCCTCATCCAGCTGGACAGTGAGGAACGCGGAGGTGGTGATTTCATCTTGGGAGGAATCTGCACCCTGCCAAGTGTAGATGATCTGCCCCTGCTTCCCACCGCTCCTGTAATCGTAAAGGATAATGTAGCTGTCCCCTCCGTAGAACTGGCCATACTGGGATGCAGCCACGGGCACTTTGGCCGAGCCTTCGATCCTCCAGATCTGCTTCCTGCCGGAGCCATCGTCATCCATGCTGTGTTGAGCAGCCATGGTCGGGGAGGTGTGGAGCGTGGCAGCATCGAATGGCACCTTCTCAATTTTGGCCACGTGGCCGGAAACGTAGCCCACGCCCAGCCCCTCTGTCTGGTCCCGGTCGCGCCAGTTCTTGAAGAACTGTTTGAACAGTGGTGTTTCGCCACTCTCGGGAAGGACTTGGATCTGGGTGTATTTAGGGTATTTCATCTTGGTGATGAACTCCGATGCTGTTTTCAAGGCTGCCTTCTTTTCCTCAGAGTTGCAATTTTTGCCTTTCCAGATAAAGATCTTCTCATCGGAGCCATGGTCCAGAATGAAGCAGTCTTCGGTGTTCAGCGCCGCCTGGGTGAAGGGGTTCTCGTCGGCCACCAGAGACACCGCCATGTCCCCTGTCCCGTTGGAGACCTTATAAAGCTTAGCCAGTCTTCGGTTGGATGCATCGGCTTTGACGTCAGCATCGGAAGTTCCCTCTGGCAGAGCAGGCTTCTGTCCCAGAACCTTGAGCATCTCCTCCCGTTCTGCGCCTTCCTCCACGACGTAGACCCTGGCACGGCCACTGCGCTCGTTATCCCGGATCCCTTTGGCCACTTGGGTGGCCTTCAGCCGTTCAAAGCGGTTGCTTTGGGAGCCACACCATTGGTGTATGTCGCTGCCCAGGTCCAGGATGAAGCAGTCTCCCGTATTGAAGCTGTCCCAGCTCACCGGCACCTCGGTAGCTCGGACCACTCGCCTGCCTTTGACTTGTAAGACTCTCTGGACAGTCACCTCGTTGGGAACGACGTGCCGGAAGCCGGAAGCCACTCCACCAGCTTTATACTTCAGGCCGGCTTTGAAATATCCCAGGAAGGTGGACGACTCGTGACCTTGCACCTCCCTGTGCTGGATAGCCTTCCCGTGGAGATAATCGTCCATCTGGACGGTGAATATGGCAGCGGCCCCGCTCTCATCCTGAGTGCAGTTATCCCCCAGCCAGAAGTGAAGGTCGTACTGCAGGTTCCCGCTCCGCTGCCGGACGGTGTTCAGAACCAGGTACGCGTCTCCGGTGAAGAAATCCCCATACAGGTTTTTTGGCACTGGCACCAGATCGAATTTCTCAATCCTCCAGATCTGAAGGCCGGGCTCCTTCCCAGCCTTCAGAAATTCCGGGTGTTCCACCATATTGACAGGCTGGCGCTGGGGCTGGAAGAGGCGACTGAGTGAGCTGAGCAGGGAGAGGCAGCCAGGCTGGGG
>TRINITY_DN168097_c0_g1_i1 len=327 path=[0:0-326]
GGCAACCAGTCTGCTTGCACCATGATTTTTAAAATATTATTTTAAATCAAATAAAATGAGGCCCCCCCCCCGAAAAAGTTTTCTTTATGAACCTCCCCTCCCACAAATTGAAGGGGGGGTTGTAAACTAAAACAAAGGATGTGCTTGCTGCCCACCCCAACTACTTCAGCATCTCAGAAATTGGGGTGAGGCAGGATGGGAAAAAGCCTGGTCAATCACTTCCAAATTCCACCTGCAAAATTAGATAGTGTCTAGGGCTGAAACAAGATCTCATAGACGGAGAAAACCTCGTTGAGAATGGGGCTCGCAACAAGATTTTCCCTACTG
>TRINITY_DN168097_c0_g2_i1 len=291 path=[0:0-290]
TCTGAATCCCTTTTTGTAGGCTCAGCAAAATTCTGGGTTAGCCAGTCTTTGCTGAGTTTATTTTAAGGAAGGTGAAATGTCTTGACTTAGCAAATATAGGGGTCTGCAGTTATGAAAAAGAAAGAAGCCTTGTTTGCTTTAGTAAGTAAAATACAAAAACAGATGACTAAGGTAATGAATATGAACGAAAAAATAAAAACCATGCATGGGCAAAATGGCCACCAGGCCCATTCTTTTCCTGCGCAACCTTTCCCCAAATGGCGCTGGCAGCGTCAACCCCATTTTAGAAAA
>TRINITY_DN168091_c0_g1_i1 len=271 path=[0:0-270]
GCAAGGCAGCGAACCAGGAAGAACACTCTAAGCCACGTCTCACTGGTAAACAAAGAACTGGCGGCGGCGGCGGCTAAAGGGGAGGCGCAGCAGCTGTTTTCAAGTTAAAGGCGCATTTTAAATGACCCATCACAATTTCAAAGACAAAAATAAAACCTGCGCCTAAGTCCACCGCCGCGCAAGTAAACCCGCCCTTAGGATGCTTAAATCCCACATCCAGGCTTTGTGCTTGGAGCCTCAAGTTGCCAATCCCGCAAATAAACAAAACCTG
>TRINITY_DN168136_c0_g1_i1 len=205 path=[0:0-204]
CAGGCGGAGGGGCCGGGGGCCGAGCCGGTCCATGAACACACCGAGGGGCAGCGTGGCGGCACTCAGCAGAAATGAGCCAATGGTGAAGCCTAGGTTGAGCATCTCCTCCTGCTCCACACAGCTGGGCCAGTGGTGAGGGGGTGGGATCCAAGCCGAGCCATTGAAGACATTCTCATCTGTGCACACATGGGAATAGAAACCTTCA
>TRINITY_DN168184_c0_g1_i1 len=362 path=[0:0-361]
GCTCTTCCGATCTCTGGATTTGAGGTGGCAACACTTGGCCCCTGGTAGTGGGCAGGTATAAATGGGGATTAGCCTTGCCCTTCTCGGGGCTTGTGTTGGCAGCACTTTACCCGTGGGTTGTATGATTTTAACTCCTACTTCCAATGGGTAATTCTTTGGAAGGACGCTCAAGGCACTACTCCTAATACTATTTTCTTTCTCCACAGCCCTCTCCACCAGCCCCCTGGAGGCTACCTTTTCCCCTAATGCCTCCTTACCTCCAACACTCAAGGCCTCTGGTGACTGAAAGTTGTCCTCGATTAAGGCACTATGTGCCAATTTAACCGCTTGGGCCCCCACCTCCACTTCCATTTCCAGCAGAG
>TRINITY_DN168172_c0_g1_i1 len=323 path=[0:0-322]
CCTGATCCTGATCCTCTCTCTGCTCCTCCTGGACCCAATCCTGCAGTCTCCACCTGCCCCAGACAACCCACCAGAACAGAGGACTCCAGCTCTCTTGCCCAGCGGTTTCAACGGCTGTACGATTTGCAGGACCCGTCATCCTAGATAAGTTGCGACACTTCCACATCCCTAGCTTTTCAGACCTCTTCCCTATTGGCGTTTCCATCCACCTGATTGATCCGTGTGTGATTTACTGGCTCCTCTCCTCTCTGAAAGCGTCTTGGCTTCCTGCTGAGATGTGTGCTGCCTGATCACGCAGGTAAGCTACTTTCCATTTCAAACTC
>TRINITY_DN168158_c0_g1_i1 len=221 path=[0:0-220]
ATTATTTGATTTCTCACTTCTTTGCCTGTTGCAATGCGGCAACTTCGGCTCCTCTTTCCACCCCCTTGGGCACCTGAGGTTCCCCCCCCAAAAAAAAAATCACGCTCACACCAGTTGCGATGGGGGGGGCTTTGAAAGACTAAAACCCATGCGACCCACACACGCCACCCCCAGCCCTGCTCTCACCCCACCTTTCCTCCTCAGCTTTTTTTTGTGTGGTT
>TRINITY_DN180651_c0_g1_i1 len=240 path=[0:0-239]
CTCCCTCCCTGCCCCCTGTCAGTACCCCATAGGATTGGGTCATTCTAGTGTCTCCTGTAGGAAAGAGAATGCTGGAGCTTGGGGAGCTCTACTCTGCCCCTGGTGGCACACGGTGGTATCACCCATCAATTGAACCCGCTCTTACGTGCCACTAACAGAGCCTAACAAATTTTAACTCTTCAAGTGCTTGGGTTTAATGCTCCTTCTTAGTCTCCACACTCTAACCCCCCCACCCCCAAA
>TRINITY_DN180727_c0_g1_i1 len=238 path=[0:0-237]
AAGGAGTGGCAACTCCCTAATAGGGTGAGGAAAACGGACAGGACTCAAGAGTCCCTCTGTTTGCGTTCTCAAAATAAGGAAACGCTTCTGTCTGTCCCCGCGGCGGCGGCGGCGGCGGCAGCATCTCTAGCTTGAAACTGGGTGTTCCGCACGGAGGGGGAGTGTTTCCCTAAAGACCCGACAGACAAGGGTGATCAAGCTCAGCCTCGGGAGATCTCCTAGATCGGAAGAGCGTCGT
>TRINITY_DN180727_c0_g2_i1 len=499 path=[0:0-498]
TCTTTCAGAGGCCTCATCCAGAATCACGCCCCTGTCCCTGGACCTAGGCTTGGGTATCTAGTCTCTTTCCTGTTTCTTCCTTCTTTTCCCTGAGGTGGAGAGCCTTAATAACCAGCTCAAAGAGGTGATCTGGCGAACTCTCTTTCTGGCTCAGAAGAAGCCTCGAGAAAGGCTCTGGTATCTCCCCCTCTTCAGGAGAGGAGTGGGAGTCTTCCTGGTCAGAGGCCCAATGCCCATCGGAGTCCCAGGAATCTGAGGCCTCATCCTCCCCTTCTGCTGAGGGCCTGAGGGATTTTTATTTCCCTGGTTTTTGCCTTTTGCTCTAGCTGCCTTAGGGGCTGTTCCTCGAGCCAAGGCAGAGACCCCTTCCCCTTCTGAGGAATGTAGGGACTCGATATCCTCTGACACGGATCCCAATGAGTGGGGGGAATCCGCCAATGGCCTGGTGACCTTGCGGGGTTGGGTTTTTTTGCAAGATGGAGTTTTCCCTTACACCGTG
>TRINITY_DN180644_c0_g1_i1 len=205 path=[0:0-204]
CTGCATTTTCTCTATTGGTGACAATGGCCAAACTCCGTGAACACGGGTCCCTGATTGTTATCAGTGTCCTGCTGATTGTGGACCCGGTTCTGCCTGCAGACAGGGACCTGTGTTTACTGCATTTCCCCCAATGTTGCCAGTGAGGGACACACAGTGAACACGGGTCTCTGAAAATATCCTGGCATGAGCACTAAGTATTAATCGC
>TRINITY_DN180644_c2_g1_i1 len=384 path=[0:0-383]
TCTTCCGATCTGAAGTGTCCTCTGGAATTGGCATGTCTGGCCACCCTGACGAAGCCTTGGATTGAATCACAAGCAGAGAGTAGCAAGGATTGGACTGCACCAACGCCTGAAAGGACGGAGAAAACTAGTGGGAATTAACACCCAAGCCAGCCCTGTTGGGAAGTAAAATGCGCCCATTGACAGGCCCGTTGAGAGAAGTTCGGGATCGCAGTAGCCGCCGGAGGACCCTTACGTCCCATCCAGTCCTAAACGGAGAGCAAAAAACCAAGGACAAAAAAACCCTATCCATGGTTAATACCCCAGGATTCCAGTTACCGTGGTGGTTATTTGGTAACTAACCATGGAGGTTAACGGCCAAATTGGATTACTGGATATTGTCACGTG
>TRINITY_DN180644_c2_g2_i1 len=274 path=[0:0-273]
GGAATGATCTCTCCTAACTCCAGGGATTTAGGCACATCCTGAGCATGATGATGTATCCACTGAATAGTTTGGCTAATAGTTATTAAGTATCCTATCCTCCATGAATTCCTCTTAATTGTTTTTTTTTAACCCAGTTATGTTACTGGCTTTCTCAACATGCTGTGGAAGTGAGTTCCAAAGATCAATTGTTCATTGTGTGCAGAAGTATTTCCTTTTGTTTCAAACCTGCTAATTTCATTGTACATTAGCTCTTATAAGAGAGGGTAAATAGCAG
>TRINITY_DN180724_c0_g1_i1 len=236 path=[0:0-235]
CCCGCTAGGCAATTCATTTGCTTCTTTTAGCTACACAGCACAGATCCTGAGGACAGCACTCAAGAGCAGGCGTGGGAACGGGAGGCAGAGCTTAACACTCTAAACTAGGGGAGCTCAGGAAAAAAAGTGAAGAGGCTACTGGAGAGAGAAGGGATGGGGGAGACGCATGGATTTATAGACAAAGGTCTTGCCACAAAGCACAATGCAACAACTGAGCAGGGTGAATAAACCTAACC
>TRINITY_DN180650_c0_g1_i1 len=311 path=[0:0-310]
CTCCAGCCATGGGTCCGGTGACTTCCCGGGACCCAAGGCTACAGCGGCGCTCGGCCTATGCTCCAGAGGCTCCGCGGACGAGCGGACCCTCCCCCCGCCGAAGTGGAAGCCAGGCCACCATCTTGGACACGCGGCTGCATCCAGTGCCGCCGTCGCTGCAAAGACCTGACCAAAACAGCAACCCGCCACGCGCCTTAGCCCGGATCGGACACTGCCAGGCAAACCGCCGCTGCCACCCCCGCAGTATTCTCCGGGGGGCCCGGCTGCCACACAGCCATCCCACCTCCACAGCTGAGACCGCGCCGGCCTCC
>TRINITY_DN180702_c0_g1_i1 len=204 path=[0:0-203]
GTAGCTACACGAGTCAACATCCTCTGACTGGAATGCAGATGTGGGGTCACAAGGGAGGAGGGACCATGAGACATGCCCACAATGAGGTGCTGGGACAACATGGCCCCGGGAGAAGGCGCGCTCATATGGGGCCACCACTGCGGTCCGACACAGAGGATGGGAATACGGGGACTCCACCCTGTCAGTCTCAATCAACACAGGGAC
>TRINITY_DN180730_c0_g1_i1 len=531 path=[0:0-530]
GTCTCCATCTTACATAGTAGCGAATAGGAATGACAAGAGTATACAATACATGTAGAAAAGCAAAAGCCAAGGCTACCAGCCCAAGCTGCTTCCTGCAGAGCATCCATTTGTCCAGCCAGTCTGGAAAACGACTGTACTTTGTCCCTCTGTATAACTGGAGAATTGCAGCAATTACACCAGGCAGGTAAACCAAAGCAAGAAGGATGAGCGCCACTATTGGGCAGACCCGGTTTGGAATTGAAATTGCAACAAAAAATGAAAAGTCTTTGCCTTCATAAACATAGCGGTAGATTATATCGCGGATCAAACAGTAGAAGAAGAAGGCGGCACTTAGGCCAAGAGACAAGTAGATAGGGAACTTCCACATTGGGAAGAGCTGCAGTGGGTAATTTTCTATATCTTTGGCCACCAAGAGAGATCCTTGATCCAATGGAGTAAGACCTAGCGTTCGAACAATATCCATCACCACTTGTTTAGCGTTGCTGTCATCTCCACAGACAAAGACCTGTCTGCTTGCATCCAGAGTTCCTG
>TRINITY_DN180730_c0_g2_i2 len=410 path=[0:0-409]
GATCGGAAGAGGGGCGTGTAGGGGAAGAGGGTAGATCTCGGGGGGGGCCGGATCATTAAAAAAAAAAAAAAAAAAAAGGAGGAGAAGCTTTGCCAAGCCCCATCTAAGTTACGGATATAAAAAATAGCCCAGGACTAAGCCAAAGCACAAGTAAAGCAAGTGATAGAGTGTTTATGGGATTCTGGGACCCAGTCAAACCACTTGACTGGCAATAGATCCAGAAACTCCCTGCTATTCTGCTGGCAATGGCATCTGACTGAGGGTGTTTTTAAATGAGCAGGGCAATGGAGGGCCGGGTCCGTGCCTGGTAAGCGGCACTGCTGTAGAGCACCCACGCAGGTGGAGTGAGTGGGGAGCACTTCAAAGGGGTAGCTCCCAGCATGGCTACCCCAGCTGCAGAAGTGGCCACC
>TRINITY_DN180730_c0_g3_i1 len=559 path=[0:0-558]
TCTGGACACCATTTTGATTTAAACATTTGCCTTTTTGAGCTATTGCAATGAAATACAAACTGGGCTTTTACTAAGTGGCTATACAGCTGATTTTGCATCCTTGTAGTTTGCATTCTTTGAACCACTGGAATTCCTCTCCCAGCCCTGCCGAATCTGTGTGAGTGGCCTGTCTAGACATGGGAATACAAGAACAAACTTAATGACCAGCACAATGCAAGGAACAATGAGAGAGAGCATGTATGCTGCAGGAAGGTACCATCGGTACATCGAAGGGTTCAGGAATCTCTTTCCACCATAGACCAGAGTATGTGCAGTGCACAAAATCAGTGTGACGTATCCCAGCTTGGACTGTACAAACCGGAATTCTCTCCAGTTAACACTATTGCTGACTGAAGGAAGAGAAGTTATTCCCAGCAGGACAAAGAGAAAAAATCCTAGGATGCCCAAAGCCACATACGAATCACTAATCCAGCCGTTAACATTGTTGAAAGGATCAGTTTTGTTGCTGTTTATCTGAGAAATGACATAACCGTTTAGTCTCCATCTTACATAGTAGCGA
>TRINITY_DN180725_c0_g1_i1 len=229 path=[0:0-228]
GGGGCTACATTCATCATTCGGGGAGATGAGAGGGTAATAGGGAAGGAGGGGTTAAGCGAATAGAGCAGGGCAGGACATGGAGGGTGGAGAAGGGAATCCTGGCAAAGCCAGAGGCAGCTATGAAACAGTGTCAGCTGCTCCCTCGCCTAGCTTCAGCTCAGATTCAACTGCAAGGTCAGTGCCAGGTGCCTTGAGTTTCCTGCTCTTTTTATAAATCAGATGGGGGAGT
>TRINITY_DN180660_c0_g1_i1 len=215 path=[0:0-214]
CAACGTGTTTTTTGTGCTACTCGAAAATTTGCGTAGCAGGCACATCCATTTTTGGGCGCCCCCCTTTTAAGGAGGCTATCGACAAGCCAGGGGAGGGCAACAAGGGTGAAAAGACCCTAAGAACATAACCAGTGCCAGACCGGGTCAGACCAGTCCTCCATCCAGCGTATGGGAGCACTGTACGGCTGAGCCACCCGTCTCACTGCGTCAGGCCC
>TRINITY_DN180660_c0_g2_i1 len=250 path=[0:0-249]
ACTGGTTGTGCCTCCTACGCAAATTTTCAAGTAGTACAAAAAACACGTTGCATTAGGCGCCAATGCAAGCCCTACAACATGTATTTCTCATAAGCGTTCCTATAAAATTTGCATAGGTGGAAACCGTACAGTTATACAAGGCCTGCCCAGGGAAAATTATGATTTAATATTTATCTAGCTCAAGCAAGGTGTCTGGCTTTGAACACTCATCAGACAAAGGTCCCTGCCCATAGGAGCATACACTCCAGAG
>TRINITY_DN180728_c0_g1_i1 len=202 path=[0:0-201]
TAGTAAGCCATTAGTGTCCTATTTTGAAATCGCCCTGCTCCTTCTGTCTGTTTGCTTTCTGTGACTCGTTTTGCCCCTCAGTATTGTAGTCTAAATTGACCCATGCTATTAATACCTTCTAAAGTTGTGCCATTTTTTCTTAATTGTACATTGAGTTTGATGCATTTTTATTGAAAATTAGATTTACTTTAACATTACTGAG
>TRINITY_DN180731_c0_g1_i1 len=225 path=[0:0-224]
CCCTTACAGAGGCATGTGGGCCATGTATACGCTTATTCACATTGACTTAACTCTTAAGTAATTTCCCCTGAACCCACTTTTTCTAAACGCAGTGTTTAAAGTGAACTTGGGGCAGGATAGGCCGCCCCCGCTTCCCCAAGGTTATGCCCTCCTGCTTAGGGAGGGATCTGTACTCAGAGTAGCTTCCTCCCCAGGCGCAAGCGATCATGTAAACAGCGAAGGGGC
>TRINITY_DN180677_c0_g1_i1 len=224 path=[0:0-223]
CCCCACGCACCCGCCACGGCATTCACATGGGCACCCCCCACCACACACATGTGCAGGGGGCGGGGCATGTGAAAAGGCCCAGAGTCAGAATTTACCCACATTATGGAAATTGTGAAATAGTCTCAGAGTGAGGCAGGTTTCCCAGTGCCTTGCTATGGGTGTTTTAAGAGTACAGCGGGGTGTGGGTGTGTGTGTCTGTGGCCACTGAGTGACACAGCTACAGG
>TRINITY_DN180677_c0_g2_i1 len=289 path=[0:0-288]
ATGTTGTGAGAATGTGCGGAGCCATCTCAAAGAACCTTGTCTGTAAGGTAGTAACCTTCTGTTCTTCTTCGAGTGGCTCCACATGCTATTTTTACATGGCTCCAACGGGTGTGGGTGTGTGTGTCTGTGGGCACGCCAGTGCTGGACAGGGTATGCATATGGCTGCACACGCATCCCCACTTACCCCTCACTCATCCACACCCACGAAGTAACCTCCGTTTCCCCCAGTTGCTCGCTCTCTGTGTGTGTGTGTGTGTGTGTGTGTTAGGTGGGCACTCACTCACCCCCA
>TRINITY_DN180649_c0_g1_i1 len=209 path=[0:0-208]
GTGCTTCATAAAAGTGTGTATATATGACCATGTCGCTGCTCGACATATCTCCTCATACGAGGCTGCATTCTTAAAGGCCCGAGAGGTTGCCGCCCCCCTGACCGAGTGGGCAAACACCCCCATGGATGGCTGCTTGCCCTCTGCTCTGTAGGCCTCTACGATGCACCACGTCATCCACTTTGCAATGAGCGCCATAGACGCCCTTTTGC
>TRINITY_DN180479_c0_g1_i1 len=264 path=[0:0-263]
GGGCAATATCATCCGCGTAGCAGAGACATCCGACTGGGCATCCAGCAAGTTTTGGAGGGAAAAATTGGGCCTCTGCCATACGAGGGATTCCCTCATTAATATAGTAATTAAATAAGGCTGGGGCAAGGACACATCCCTGCCTAACCCCAACAGAGGTGGCCACAGGAGGTATAAAATGTCCCTGCAGGTCCACTTTGACTGCCACAGAGGAACGTGCATGGAGCATAGTTAATAGCAAATTACCAGCCCATTAGTCTTCTGTCA
>TRINITY_DN180463_c0_g1_i1 len=265 path=[0:0-264]
GCCCGCAGTGTCCTGGCAAGGGCCCCTGGATCCTTCCCCCGCCCCCCAGCATGGCTGGCAGGGATGCATGTTTTTGCCACCCTAGAGCTTCCCTCTGCCTGGCATCTTTGGTGGAACTCCCCCGCCTGGCTCGCTGGTGACGCCTCCCCCCGAACCCCTCATTGCATGCGTTGGCAGCGGCCCCTCTCTCTCCCACACGGAGGGTGCTGTTCTGCCCAGCCTAGCTCCCGCTTTCAGATCGGAAGAGCACACGTCTGAACTCCAG
>TRINITY_DN180448_c0_g1_i1 len=259 path=[0:0-258]
GTGGGGGAGTCTACGTCAATCGATGGTTTCTTGAGCAGCGGCTGCACTAACACCACCTTGAGATAGCCTGGCACTCTGCCCTCCTGAAGGGAGGCGTTGACCACCTCAGTCAGCAACGGCCCCATCATCTTCCGGCAGGACTTTACTAGCCAGGACGGGCAAGGATCTAATTCACAAGAAGTGGCTCTGAGCACCCCAAGAACATCCACCGCATCGGCGGGCGTTTCTGCCCGAAATTTATTCCCTAAAACCGGACAAG
>TRINITY_DN180448_c0_g2_i1 len=294 path=[0:0-293]
TCTGCAGTTGTCGAGCCACTACCTGTTAAATAATCTTCCCTACAAAGGGAAGGTTAGAGACAAGCCGATAGCTGACAAGGGAGTCAATGTCAAGCGATAGTTTCTTGAGCAGAGGCCGCACCACCACCTCCTTCAGACAGCCTGGCACTCTGCCCTCCTGAAGGGAGACATTGACCACCCCAGCCAGCAACTGCCCCACTGTCTTCTGGCAGGCCTTAACCAGCCAGGACGGGCATGTGTCTAATTCACAAGAGGTGGCCCTGACCACCCCAAGAGCATCCACCGCATCAGCGC
>TRINITY_DN180448_c1_g1_i1 len=377 path=[0:0-376]
CAACTCACGGTGGAGGTCGTTGACCAAGGCCACGAGCGCAGTCTCAATGCCATATCCTGGACAAAAGCCGGACTGTGAGGGATCAAGAAAACCAATCCGGTCTACGTGCTCCTGTAGCTGCTGAGCCATCACCCACTCAATAACCTTCCCTAAAAAGGGAAGGTTAGAGACTGGCCGAAAGCTGACAAGGGAGTCAACGTCAAGTGATGGCTTTTTGATCAAGGGTCGCATGACAGCCTCCCTGCCCTCCTGAAGGGAGGCACTGACCACCCCTGCCAGCAACGGCCCCAATGCCTCCTTGCTGGCCTTAACAAGCCAGGATGGGCAAGGGTCCAGTTCACAAGAATTAAAACCCAATGAAGCCAAGACGCAGTCCG
>TRINITY_DN180448_c2_g1_i1 len=213 path=[0:0-212]
TGAGCCACTACCTGCTCACTAACCTTCCCTAAAAGGAAGGTTCAAGACCAGCTGGTAGCTGGCAAGGGAAATCAATGTCAAGTGATGTTTTTTTGAGCAGGGGCCGCCCCGCTGCCTCTTTCAGGCAGCTTGACACTCTGCCCTCCTGAAGGGAGGCATTGATCACCCTTGCCAGCAGCAACCCCGCTGTTTCCCAGCTGGACTTAACCAGCC
>TRINITY_DN180462_c0_g1_i1 len=214 path=[0:0-213]
CTACTGACTTTAATAGGACCAGGTATGTTCTTTCAGGCTTGGAATAGTCCCATTTCTTGTCCCTCAAGCACCAGTTCTGTCTCCATCGTCAAGGCTTTTTTTTTTTTTTTCCTGGCTGGCCTTATGTTGTTGAAACCAGTATGCCACTTCTTTTCTTTTAAAAAAATAATAAATATTTATTATATTTCCATAAACATTCCGAATTCAAACAACC
>TRINITY_DN180456_c0_g1_i1 len=215 path=[0:0-214]
TTATTTGGTAGGGGCCAAGAGTTTCCTACCTAGCTCCTGGGTCGATTTGGGTTCAATATGGGGGAACTAGGCCCAAAACTAGGGTTTAAACATATTGTTCTTGTTAGTTATCATATGTTTTTCTTAAAGCATTTAAATTATCTTATTATAATAGAAATTTTATATGGAGGGTGGTGGTATCTGCTTTTTGATCATTAGTTGGTTTTGCTTTTATG
>TRINITY_DN180495_c0_g1_i1 len=232 path=[0:0-231]
CTAAGGTTAGAACTGGGTTCTCTCAAAAGGGGGTGGGTATAGTAGCTTATATTGGGGGGAGACTCTCAGAGAGTGAGGCTAATTGCTTATGGGGGGTTGGGAACATCTGGGGAGTTGGGAGACAGGACTTCCAAGTTCTCTGGGAGGGGAGTGGGGACTACAGGGTTACACAGCAGGAGTCCTGGCATCCAGGCCCCCTGTGTTCTCTGGAAGGGGAGTGGGGGCTAGTGGG
>TRINITY_DN180491_c0_g1_i1 len=261 path=[0:0-159 1:160-260]
ACATACATGTTCACAAATGACTACTCTGTATTAGTATCATATATCCATGTCTGGTATCTAGCGGTTAACCCCTTACAGGCTGGAATAGTTCTGGGGAGAGCTGATCCAATAGGAACTGTACGTGGGAAAAGTAAAACTGAGTCACAGCTAGCCCAGATTGGGGCAGAGAGGTTCCAATCCCATCAAACATTCTTATTAACAATGAGTGCATTCATAAAGGTTCACAATGCCACAAACACAACAGCTCCAAAAATAGGCCAC
>TRINITY_DN180491_c0_g1_i2 len=296 path=[0:0-159 2:160-295]
ACATACATGTTCACAAATGACTACTCTGTATTAGTATCATATATCCATGTCTGGTATCTAGCGGTTAACCCCTTACAGGCTGGAATAGTTCTGGGGAGAGCTGATCCAATAGGAACTGTACGTGGGAAAAGTAAAACTGAGTCACAGCTAGCCCAGATTGTGGCAGAGAGGTCCCACTCCCTTCACAGTGGTGCCCAATCAAAGGAATTAAACCCCAAAACTGTATACTAGGGGCAGGAAACCGGTAAAATCCGGTATCCGACAATGCCGGTACCGGGCATACCGGCATTATCGGA
>TRINITY_DN180491_c0_g2_i1 len=335 path=[0:0-334]
ATGTTACATACATGTTCACAAATAAATGACTACTCAGTATTAATATCGTTTATCCATGTTTGGTGTCTGATGGTTCAGTGTAACATACAGAAAAACATGGTGTGAATTATAGGACATGGATTGTCAAAATATACAAGCCAGAATGAAAGTTATATTAACAGCTTAGAGAAGGGAACAGGTAACATGGGGGAGGTCCGGATACCACAGATATTTGTCTTTCTCATGGATTGTATGCAAATTACATTTCAAAGGACACTTTGTCACATAGAAGCCATCCAGATAAACTTCTGGTAAGACAAAGAGTTAATTAACAACTAACAGCAAGCAGACTGATG
>TRINITY_DN180491_c0_g3_i1 len=661 path=[0:0-660]
CTCAGGGTATGAACGTGTCACATTGTAATCACACTGAGATCAGTGGGTATTTGAGAACATTAATATTTATTAGCATTAAAAGTTAGTCTGAAGATCTAAACTAAACACTACAAGTATATCAGCTAACCAGCCATTTACCATCAAAGTATAAGAGAGCTCAGAGGTAATAATGGAGTCCAGTCCTCCTACAATCTCTCTTTGCTAAATGCTGTGTTTATTATGCAAACAGGGTGACTCCCGACTAGGAACTTTATATTTACTCATAAAATGGAGTTTCCAACCCTCTCAGAATGGCTCTAGACAATGTCAGCCTTTGTCTGGTTGAAAACAACCACTTAAGCTTTAACTTTGAAGATGTGAATGCCAAGTTGGATCCTTGGCTAAGTTTAACCATTGTTTACAAATGTAATGTGTGGAAATGGGAAACGTTACCATAAAATCCTGTAAGAATACTGATGCTAAAAAGAGACTTTCCAGTCAGTCAGAGAAGCTAATGGTCCGTCTTATAAATATTGGTATAATATTGATTGAACCTCATGTAATGGTAATTGCAGTTTTTAATGTGTAATTGTATGCCTGTACAGATGTCATTTCATTCTAGCATGTCACTCTATAGTAAAGATAAGGAAACCAACTTGCATGTTACATACATGTTCACAAA
>TRINITY_DN180508_c0_g1_i1 len=223 path=[0:0-222]
CCCCCTTCATGCCTCTCCCTGGCCTCCCCGCCCCCAGTCTCCCAGCCCTTCTTTCCTGCTCGTTTCTCTCCTCCTCCCCTGCCCTGAGTCTCTTGCTGTGTGAACTGTCTTCCCCCCCGCCCTTCTGCCTGGAACTCCCTCTCTGAATACATTAGTTCTGATCCCTCCTGAAAACCTTCCTCTTCATGAGTGAAATTGTGTCCTCTCTCTCCTCCCCATCCTC
>TRINITY_DN180482_c0_g1_i1 len=233 path=[0:0-232]
GTGAACCTTGACAGCCACGAGGAGGAGCTTGCCGTGTGCGAGCAAGAAATTGGCGGGGCTCTCAAGGAAGCAAAGGATGCCCCTGCAGCTGCCGAGGCCGCCAAGAAGGAGCTGGAGACGAAGATGGCGCAGCTGGAGGCCAATCTTAAGGCGAGCGACGAGGAGCTTGCTGCGCTCAAGCGTGAGCGCGAGAAGGACGCCGCCGCTCATGGCGAGCTGCAGGGTCGTCTCGC
>TRINITY_DN180485_c0_g1_i1 len=224 path=[0:0-223]
CACCCAGCATGAAGCTGCCTGAATAACATTATTAAAGACCCTTGCACATGTACCTCTGTGCGTAGATGTTTAATACACAGGACAAACAGACGCATAGATCTGCCTGTCGCCCTCAGCAGGCTTGGGCTCTCCACCTCCTTGGGTGGGGGAAGCAGGTAGAAGCTGTGCTGCCCTGGGATTCTCTTTATTACCAGCGATTGGTGGGGGACAGGAGATGCTGGCAG
>TRINITY_DN180533_c0_g1_i1 len=326 path=[1:0-107 2:108-325]
AGATTAAAACAAAACAAAAAAAAAGAGCTTAATGTAAACACACACACTAATGTGGGAGAGAAATTTATTTATTTATTTTAAAAAAGCAACCTTCAAATTCTCTCTATGCTACATCTGGCTCATTTGAAACCTATCCTAGGGGATGGGGAACCTCAGGACTGGAGGCCAAGTTTTTATTTGGCCCCTTTCCAGTTACTGGATCTGGTCCCTGGATCCAGGCCCTACCCCAAAGCACAGAAACACTGAGCTCAGGGGAAGGGCACAGAGACGAGGGCCTGCACACAAGGAGAAGGGACAGATCCATGATCTGGACCCTCCTTTTCATG
>TRINITY_DN180533_c0_g1_i3 len=250 path=[0:0-31 2:32-249]
ACGCTCTTCCGATCTTTCAAATTCTCTCTATACTACATCTGGCTCATTTGAAACCTATCCTAGGGGATGGGGAACCTCAGGACTGGAGGCCAAGTTTTTATTTGGCCCCTTTCCAGTTACTGGATCTGGTCCCTGGATCCAGGCCCTACCCCAAAGCACAGAAACACTGAGCTCAGGGGAAGGGCACAGAGACGAGGGCCTGCACACAAGGAGAAGGGACAGATCCATGATCTGGACCCTCCTTTTCATG
>TRINITY_DN180494_c2_g1_i1 len=392 path=[0:0-391]
CCTCCTTCCCTGCATAAGCAGCTCCCAGCTAGTCATCTTGGTGAAATCTCCCACCAGAAGTACGAAACTCTAAGGCAGGGATCAACTTGTATGATTTTGAGATGTCTCCAATGGAAGGCAGTGGCCTGTGTTCCACTCAGCCCAATGGAAGATGGCAGTCTTTCCAAAACAGCCACCATTGCTAGAGTGGAGGGGGCCTCCATCTCCATGAAGACAATAGGAGAGGAGGGCAATTTTTGAAAGAGAACAATTTTGAACAAAGTGGGAAAAGGAATTCTGGAGAAACTCTGGTTTCACCAAATCAGAGCACTGTACTTTCTAGCCTTGCCAACCTAGAATAGTATCTTCTCCCCATATCTCTGCATACTCCTCCGGCTGGGCAGCTCCACCGC
>TRINITY_DN180502_c0_g1_i2 len=334 path=[1:0-82 2:83-333]
GCTCTTCCGATCTGTGGAATATCAACACAAGAGAAGGCATTCCTCTACAATACTGAAGTGTAAAACCCCGTTTTAATTTTTTCTTCTTTTTTTTTTTTTTTTTTACATAACGTGCAGATTTTCTGACTTTCCTACATATATTTTATTGTCCATTAAGTATTAGGTTTTTCAAAAAAAGATTAAACACTGGCATCAAATTACTGTTATACTTTTCCTTTGCAGCCTCTTTCCTCCACTATTTTCAAGATTATGGGATTCAAGCCATCAGGTTCAAGCATGTTTTAAACACGTTGAATAAAAATTCTGTTAAGTGCTTAATCATCCATCATCTTTC
>TRINITY_DN180502_c0_g1_i1 len=310 path=[0:0-58 2:59-309]
CCCCTTTCCCATTTTTTCCCCTCCAATTCTGAAGTGTAAAACCCCCTTTTAATTTTTTTTTCTTTTTTTTTTTTTTTTTTACATAACGTGCAGATTTTCTGACTTTCCTACATATATTTTATTGTCCATTAAGTATTAGGTTTTTCAAAAAAAGATTAAACACTGGCATCAAATTACTGTTATACTTTTCCTTTGCAGCCTCTTTCCTCCACTATTTTCAAGATTATGGGATTCAAGCCATCAGGTTCAAGCATGTTTTAAACACGTTGAATAAAAATTCTGTTAAGTGCTTAATCATCCATCATCTTTC
>TRINITY_DN180454_c0_g1_i1 len=230 path=[0:0-229]
TAAATAATATTTTAATTTCCTGCTGGAACTCTGCTATTGTGCTGCCTTCTCCTACTCTTACTTCCTCCACTGTCAATTTTGCCCCATGTATTGGCAGAGCTACAGCTAGCAGCAATCCCATAATGCTGCCCAGTAGGTTTCTGCATGGGGCACTTGTTACACATGACACAGACTAAAGTGGAAGTGTCCCTTTGCATAGTATGAAAAATGTGCATGATGGAATAAGCATG
>TRINITY_DN166581_c0_g1_i1 len=206 path=[0:0-205]
TGTATGGAGAGAGCGAGAGAGACCAAAGCAGCAGTGGCATACTGAATCTGACTCTTCTGCAGCCTAGTCCGTACTTATCTACGTAATGAAATAATAATTTACAAGCTGTTGGTTTTGTATTAGTAATGCACTCCTCTTACGCCCCCTTCTGCAAACCCATCACCTCCCAACACTGTTTTCTTGCAGGCTTTCAGTAAAGAGAGGGG
>TRINITY_DN166629_c0_g1_i1 len=363 path=[0:0-362]
TTGGTAGTACTTGAACATTCTAGGATCAGACTAAATTTCTGAATGCTAGCAGTGCTGATTCAACATCTTCTGAGACACGGTGGATAATGACAACTTGCAATGGACTTAAGTCATGGTTCTCTCTGAACTGTGTAATGTATCAGCTAACATGAAACTAAAATGGCTGGCCAAAAATTCAATGCGGCTGCCCCCATGGCAAAGGCGAGTTCTTTATGCAGAACAGTTTGGGAGAAAATTACAGCTAAACAAGAGAACTCGTGTTTCTGGTATATTCTGCAAAATGGTCAAATAGTTACACTATCTTTGAATTGTTCACAAAAACAATTGTGCCATAAACTATCATTAAAAATTTCAAAATATTCA
>TRINITY_DN166629_c0_g2_i1 len=620 path=[0:0-619]
CTCCTGGTGTTTGAAGCCCTACTGTAGGGTACAAGTTTGGCTGCAAGAGATTACTTTTCATTAATATTTTTTCTTTTTATTCCAAAAGCCCCACTTATTTTACTCAGCATCAACATCCCAGCAACACAACTGCTTTAAAAAACAAAACAAAAACACCTCTCCTAGCAGTTACCCAAATTTAAGTAACTGATATCAAAATCATGTGCAAGGACTGTTTAGAGAACTCTCATGACAGAGGACCTTTTGTGGAGCAATATACTATGCAGAGGCTGAATGGAGATAACGGTCACCTACTGGACCAAATGTTGAAGACACTCATGCTAAGGACTGTTGTGCATCCAGAACAAAGGATAAAGTCTGAAACCGCTAATAATTTCTGATGCAAACTTTAAACCATAAGGTGTGAGATTTTTCAAGAGCATTTCATATTTGCCTAATTCTGCTAACACTGAAACCAGATGTAAAGTTCCCATTGGATTTCTACAGAAGCAGGGTAGGCCAGTGGTGGGCACTTATGAAAAATATTATTCTTCACACCTTAAAAGTTCTATTCTTTGTTATGAAATCAAGTTATACTCCCAACTGGTGTAGTCTGTTTTGGTAGTACTTGAACATTCTAG
>TRINITY_DN166629_c0_g3_i1 len=289 path=[0:0-288]
TGGGGGGAAGAGTGTGCCTGCTTCTTGCTGAGACCCAGCTTACCAGTACCAGGGTGTAACAAGTAAGTGCTGCTTTAAAAAACAAAACAAAAAACCTTGGGATTTTTTCCCCTCAAGCAGGCACTACAGGGATGTGCACTGTCTGTGTGTGTGTGTGGGGGGGGGGGAGATGGATTCTCTATGGGGCAGTGGGGATATCTACAGGGCTGTTTTGAGGAGTTTGTCTCTATGGGGGGCAGGCAGTAGACATATACCCTAGAATCTACATGGCTGTACAGAACTGTCTCTC
>TRINITY_DN166629_c1_g1_i1 len=388 path=[0:0-387]
CACTCACACACACACCCCCCAAACAGTTGATGGGGGTCACTCCTGGACACTCCCCCATTGGCTGTTTGGTGCACTCACCTGGCCCATCAAACAGCTGATGGCGGGCGCTCCTGAGGGAAGTGCCAGCCACCCTTTGAAAGTACCAGGGAACTGTCCTGGGCTCCTGTCACTGCTACAGGGCTACCTCCCTGTCACTTCCAAAGTCAGGGCTCCACCCTCCCCACTCCAGCACCAGGAATGTGCGAGAGCGAGGTGTGTGTGTGTGGGGGGGGGGGGGCTTTGAAATTGGCTGGAAGCCAGGCCACTGTTGCAGGACTGGGTCCCAGTCAATTTCAAAGTCCAGGCGCCCCATCCTCCCTCTCCAGCACCTCCAGCTGAGATGTGCTCG
>TRINITY_DN166613_c0_g1_i1 len=229 path=[0:0-228]
GCTGGGTTTCCTTGTCCCATGACACTTGTCTGTAAGCTGGGCTGATCAGGGACGTAGCTAGACTGGCATTGGCCCAGGGGCCAGAAAGGGACTTGCCCCCCATCACCATCCTCTCCCATTTTCCCCCCTGCCCAGCCTCCCTGGCCCCACACAGACCCCCCCCCCTTGCCCCACACATACTCCCTGCTTCCACTGGGGTGGCCGGACCGCCCCTTTGAAGGAGGACGCC
>TRINITY_DN166663_c0_g1_i1 len=399 path=[0:0-398]
GGGTCTTTCCTATTACAATTGCTAAATAAATAAAGTGTTTTCTGACAGACAAACTCCCAAACAGGCTGAAGGCTTGTTTTCTTCCACAACAGCTAGACCCAGACTGTCTCCTTTCTGGCTTGGGCTTCTCTTATACCCCCAGAGTGGGTGGGGCTAGCCCTCCAGTCCCTGGCTCTTAAAGGGCTAAAACCCTTTCCCACTCTACAGTGTATTCAGCTCAGGATTCTCCAGTTCTACAGGGCTGGCTCCACCAAGCCCGTACCCAGTCCTCAGACTGACACAAACTCTAGAATGCTGGCTCGGCCACGCCCATACCTAGCCCTCAGGCTGCCATTCTCTACCCCCTTAAAGGGGCAGCAGCCCCATTAGGCTGCTCCCTGCTACAACCATCTTCTTTGG
>TRINITY_DN166663_c1_g1_i1 len=223 path=[0:0-222]
CCGATCTATTTAATCGATCAAACTTTTATGCTGCCCCATCCTGCTTCTACATCTCAGGATGGCTCACAACAGCATAAAAAATACAAAATATAAGAAGACATAAACATTATAACAGCAATATAAGAACATTAAAATAACCCAAGCAGAGCAATAAAAAAAATCCAATCCTAACCCAACCCCCCCCCCACATCACCTGTCTCCCTCACCAAAGGCCCGGCGGAAC
>TRINITY_DN166673_c0_g1_i1 len=348 path=[0:0-347]
CTTCCGATCTTGAAAAAGAAGGATCCAGATGTCCCAAACAGGCGAGTCACACCCATGCTGCAGGGGAAAGCAAAAAAAACCTCTGTCAGCTGCCAACCTGCCCAGAGGAAAAATTCCTTTCCAATCCCAAATATGGCGATCGGTTAGACCCTGAGCCATGCGTGCAGGCCCACCAGCAAGGCACCTGATACACAATGTGTTACCCAGGCTTCAGAATGCCCTGACAGTTCCACGTCCAACTGAAGACAACTTTGATGCTACAGGAAGAAAGTGGGGGAACCCCAACATGTATTGCTGGGGGGAAAGGGGATAACACTTTGTCCTGTAGCATCAAATAATAAATACTCC
>TRINITY_DN166611_c0_g1_i1 len=202 path=[0:0-201]
CTTCGCGCCGCCTTTAGCTGGGGCAGCGCTGACCCCCGCCAGCCGGGGGGAGACGGACCGCACCGGACTAGCCCCCCCTCAGAGTGCGGGGCCGGCTCTGAGCCCCGGGGCGCTCTCGGGGGGACACGCAATCATCGAATCCCGCAGCGCTTCCTGCCGCCGCCCCAGAGCTCCGCTCCTCCCGGCGGGACGCGCGCCTACG
>TRINITY_DN166586_c0_g1_i1 len=252 path=[0:0-251]
TGCTTGGAACTCCCTCCCTGAACTCCGCCCGCTCTCCCTGCCTTTAAGTCCCTCCTTAAAAACATCCCACCTCCCATCAGGCTTCCCCATGCTCTTCACCCCGCAGACTCCTCACTCGTAGCCTTCTACTGACATATAACGTGGGAGACCTTTAGTGTCTCTTTCTTCCCTGTATCAAAGTTAAGCACATGCACCTGAGACTTCCCAACTTCATGCATGGGTAAAAACAGAAGTGACAGCAGAACGGCAGTG
>TRINITY_DN166586_c0_g2_i1 len=232 path=[1:0-76 2:77-231]
TGCCCCTTTCTCCCATGCTGCCCTCTATGCTTGGAACTCCCTCCCTGAACACATACTCTTCTCTTTTCCTCCCAACTTTCAAATCCCTCCTAAAACCTACCTCTTCCCTCAGGCCTTCCCTAATTCCTTGCTCTCATAGATGGCTCTTATACTGTCATCTTTCAGGATCAGCCTCTTCCCTTGTAACGAAGGCCACTTACCCACCTCAAGAGATACAGTGGGGAAACGCCTG
>TRINITY_DN166586_c0_g2_i2 len=251 path=[0:0-95 2:96-250]
GTCTCCTTAAACTATCTTTGTCCTTTCTTTAATGCTGCCCCTTACTCTTGGAACTCCCTCTCTGAACTTACAAGCTCTTCTCTCTCCCTTACAACCTTCAAATCCCTCCTAAAACCTACCTCTTCCCTCAGGCCTTCCCTAATTCCTTGCTCTCATAGATGGCTCTTATACTGTCATCTTTCAGGATCAGCCTCTTCCCTTGTAACGAAGGCCACTTACCCACCTCAAGAGATACAGTGGGGAAACGCCTG
>TRINITY_DN166657_c0_g1_i1 len=404 path=[0:0-403]
GCGGGAAAGGCAAATTTCTATACCGGCACGGTCTATGACAATTGATTTTTCTTTCTTCGCTTGCTCACAGGTCAAGGCGGGCTCGGAAAAGTTCCCGCTCCTAATTCAAAAAGAGGTACTAATAGCTGGTTGGTTAGTTTCAAATATTGTGAGCTGATTGGTTGTGAATATAAGCTCCAGAAAGGGGCGGGTTCAACACCCACATCTGCCCGCCCTTTTTTTCTTGAAGTTTTCACTCTGGTCGGCTCCCTTGTTATATAAAAGCCCGCGGCAGGCGAAGAAGCTTATTTTTGTGTTTCTGTTTGATAGAAGGCGCAGTCATGTCTGGGCGCGGTAAAGGCGGCAAAGGTCTTGGGAAAGGGGGTGCTAAGAGACATCGCAAAGTGCTCCGAGATAACACCCAG
>TRINITY_DN166606_c0_g1_i1 len=231 path=[0:0-230]
CTCCCTGGATGTTGTGGCCTGTGGCCTGCTCTACTGGTGCGCTCCCTTTCCCTCTCTCCTTTAGTGCAGGCAATGATTAACAAGAGGACCAGGGAGCAGGAGGAGGTGGTGAAGCTGCTCCTGCATGTTCTGCAGTGGGTATACCTCTTGGACCGTGCCCAAGCAGATCACTGGAACCGGGTCTGCGGTCGCAGGCCCTACTGAGGGCTCAGATCTGCCCCACCATCCCAC
>TRINITY_DN166606_c0_g2_i1 len=204 path=[0:0-203]
CTGCCTGGACACGGTCCAAGACGTGAACACGCTGCAGCAAATGCAGGAGCAGCTGGACCACCTCCTCCTGCTTCCTGGTCCGCTCGTTACTCATCGCCTGCACTAAAGAAGAGAAGGAGAGGGAGCACACCAATAGGGCAGGCCACAGGCCGCAACATCCAGGGAGCCCACACATATGGGGTGGAATGGGGGACAGACATACAC
>TRINITY_DN166606_c0_g3_i1 len=219 path=[0:0-218]
GAGGAGGTGGTGCAGCTGCTCCTCCATGTGCTGCAGCAGGTACACCTCTTGGACTGTACCCAGGCAGATCACTGGTGCCGGTTGCGGGGTCACAGGCCCTACTGAGGGCTCAGATCTGCACCACCGCCCCACCTTGTAGCCACTCAGTGTTGGTGTTTGTTGTTTGATGCGAGTCTGTTGCTCTAGATAGTTTATGAATAAAGTTTGGTTTGCCTGGTT
>TRINITY_DN166628_c0_g1_i1 len=324 path=[0:0-323]
TTTTTTAAACAAAAATATCTGTAGGATTGTATTTCACCATAGACAATTACAAGACCCAAGCTCTGTGGCTTGTGGCTGTCACTGTACTTTTTCTACATCACTGGTGCAAAGGGTTATCTTTTGAACAAAGACTAGAATTGTATTCTGATAATTTAGTAGAAAATGATCAAATGGTAAAGCAGTTTGTAAAAAAATAAGTAGCACCACCTCTTGGGCATGTCTAGGATTGGGCTGGGCCTGTTTCAACAAGCCCAGATGTGGCTCCTGCAGTGAACTTTGTAACCATGTTTCTCAATAAAGCACCCCCTGTGGGTTTTAAAAGGC
>TRINITY_DN166616_c0_g1_i1 len=222 path=[0:0-221]
ATATAACGCATTCCTAACTTATACTGGTTGAGTTCCTAAATAAGCATCTTCCCCTACAAAGGCCCATAAGTTCTTCTCAGCCCTTGATGTAAGCGACAGGGTCTCCAGACTTAGAGTTGCTAGAGAGCAAAGTCCCCCCCTCTGTCCATGTCTTCCAGCCTTGTTTGCTGGCAAGTTGCAGATGCAGTTGCTCAAGGTGGCTCTGGGCAAGCGATAGTGAAG
>TRINITY_DN166674_c0_g1_i1 len=319 path=[0:0-318]
TTTGTCCGTTGCATCATTCCCAATCATGAGAAGAAGGTAAGCTTAATCTGTTGCAGCTGTTTGGGAATGTTTTCTGAAAACCCAAGGACACTGCCTGCTGTCCCAGAAGCTTGAAGGCAGAGATGAGCACTACTGTGGTGGCGGCACAGCAAAAGCAGTCTCTATCTCTGCTACTGTACACGGCTGCCTTGTGTTTGTAAACCATTTCATATTTTCCCCTTTCCAGTTGCTAACACTTGTTTGAGGTGAAGCAGACTTTCAAGGCCTTGTAATGTTGAATCGGGATGCTAAAACTCTAACTTGCTTTTGGAAGTGGCTG
>TRINITY_DN166659_c1_g1_i2 len=345 path=[0:0-344]
CTGAGAGACTCTTTACTAGCAGAGATTGCCTCTGACCAGCTGAAAGAGAAAACAAAAAGTCTCTTTAGGTTACAAATAGTTTGGCATAAGTACTCAAAGAAAACCTGTAACACTCTGGGGAAGCCTGGATTGTTTCACTTCCTTATCAGTTATACAAACAAGACAAGACAAGAATTAGAGAAGAAAGCATTTGGTGGTCTGTCTGCAAAATTCAGTTCAAGGATTTTTCTTATTCAGCATATTTCTCTCACTCGCCTGTGACGTACTTCCTTCTTGACCAAAGTTAAGTTTAAGGCCTAAAGACTTTACTTCCAAACGGTCTAAGGACCCCTCCACCAGGGCTTC
>TRINITY_DN166584_c0_g1_i1 len=213 path=[0:0-212]
GCCTCCTCCTTCTCCTCTTCCTCAGGGGCTGCCAACCCTGTTGCTTTCTCCACGGCCATCTCGCTGAGCCTCTGGGCTAGTACGAGTCTCCGGGAGCGAGAGGCGTACTTAATGGCTAAATTCACAACGTTTTGGGTCATGAGGTCGGCAAGTTCCATGCAACGGAATTCGCGCTCCAGTTTACAGGAAAGAGCAAACATTTTCATGAGAAGC
>TRINITY_DN166641_c0_g1_i1 len=299 path=[0:0-298]
GGTTTATTTTAGCCCCTGAGCAAACGTGTTAAGCTGATGTAATAATTACAGCTTTGCTGTGGTATAGAGAATGTGGCAGATGCTGAGACTCCCAGAAAAACTTTTGGACCCTACTCTTTCCTCCTTTTTTGCTTTTACTAGATCCTAATTGCAATCAAAGGCAAGCCTGACCCATACTGTCTGTCTGGCCACAGCCTTTTGATGGGACAGGAGAAGAGAGAGGGGTGAACTGGATCAATTTGGAGATGGGGCTAGACCAAACCTTTGCCTCTGAATAGCCCAGATCGGAAGAGCGTCGT
>TRINITY_DN166598_c0_g1_i1 len=311 path=[0:0-310]
TGGTGTGTTGAAGTCCTTGTTTTTGTTGTAGTGGTTTGCATAGTAAAAGGAGATGTGAAGACCATTTCCCATTATACAGTCACTTGGGGGGGTTCTCTGCTTCCAGGAGAGTTTGTTGTACAGTACTTCCATCATGATTTTCCATGTGTTCATAAAGAGTGGAATATTCATCTTTCACACAAAGCTTTCTCTTAACACCATTGCCAGCAATATATCTTGAATACCTATTCAATTAAATAACCTCGGGTTTTATATTGGCCCTAGCACTTAAAAACATAGCTGAGAGAAGGCAGGATTTTATACGCTTCCCC
>TRINITY_DN166592_c0_g1_i1 len=425 path=[0:0-424]
CTACTCCATCTCCTCCAAGTGTCTACCCAGGTCACCCTGTTCAGTTTTACAGCATGAACAGACCTGCGTCTCGGCACACGCCGCCAACAATAGGAGGCTCTTGCCGTATAGGCGTCCTCCCTCCATCACTTCACAAACGAGCCTCCAAAATCAGATGAATGGAGGACCCTTTTATAGCCAGAACCCAGTGTCCCTTGCCCCTCCTCCCCCTTCCATTCTCCAAGTAACTCCACAGTTACCGCTAATGGGATTTGTGGCCAGAGTCCAGGAAAATATTTCAGATACTCCCCCTCCACCACCACCTGTAGATGAGCCAGTCTTTGATGAATCCCCACCTCCGCCACCACCTCCAGAAGACTATGAAGAGGAGGAAGCAGCTGTGGTGGAGTACAGCGATCCCTATGCTGAAGAGGACCCTCCGTGGG
>TRINITY_DN166602_c0_g1_i1 len=251 path=[0:0-250]
CCCCTGCCCTCCCACACTTGGGGTCACTCCTCTACCCTGCTGTAGAATGGCAGCTCTAACCCTCCTGCGCCCCTAGCAGCGCTCCAGTAGGTACCATGTACAATGCTTCCCCTCCCCCGAACCTGCTGGCTCTGCTTACTGGGTCTCAGGAGAGGAGTGTCCGGCAGAACCTCTGAATCACCCAGACCAGGCCCTACCGGTGCCTGTGAAAGGACTAGCAAGTGACTCACTGCCCCTCAAAAAGCAGCCCG
>TRINITY_DN166599_c0_g1_i1 len=230 path=[0:0-229]
CCGGTGATTCTGCACTTCTCCCATTGTTGATATTGGAGTCTGTAATTCTTCATCAATTTTGTCACTTTCCGGTATATTTCATCATTTTTTAATAATTTTCCATCATTTTTTGTCACTTTTACAATGGTTTTACAGCACTTTTATGGCAATTCCAGTACTTTCCCAGTTTTTGTGTGTCTCCACAGCCCCCAGGTGTGTGCAAGGGGCACACAGGGATTGTTATCAGTCCT
>TRINITY_DN180560_c0_g1_i1 len=230 path=[0:0-229]
CATCCGTCGGAAGTGGCGGGCCGTCAGCCTTCTTCAAGAGGGAAACATGGAAGGAGGAATGGATCCGCACTCAAGGTGGAAGCTGTACCATACAGGTCACCACGTTGATGCGTTTCATGATGGGATACGGTCCGATGTATCTGGCGTCCAGTTTTGGGGAGGAGCGAGCAGAGGCATAGTGCCGGCGGTCGATCCAGATGAAATCGCTGGGTTGTAGAGGCGGGGCTTGG
>TRINITY_DN180604_c0_g1_i1 len=332 path=[0:0-331]
TGCTCCTTCAGAGAGAAAACAGCCTGAGAGGTGAAGGGGTGGGGAGACTGGTCCGCTGCCTCAGAGGGAGTAGGGGATGGGCACCTTGCAGCGCCCCCTGCTGCTTCCATCAGGCAGGACAGAGCAGGGCAGGCCAGCTGAAAGGCCCAATTCTTGAAGAGAGACGAGCAGAGCTAGTAGCCAGCACTCCCGCAATCCTCAGCCCAGAGCCTGCTCGCACCCACCAGGACAGGCTAGCCCGAGAGCACGCAGCCAGCAAGCGTGGGATCTGCCCGTCACCGCCACGGCTTGGTGCTACCTCAACAGCAGCCAGCACCAGAGACACAATCCCC
>TRINITY_DN180609_c0_g1_i1 len=212 path=[0:0-211]
CTGGTGGAGCAGTTGCAGGCGGTCCAGGTGGAGAGGCAGAAGGTGGAGACGTACGGCCAGTATGTCTCCACCGAGATGGACCGCCCGCAATGTACCACCAGGTGCCCTCCAGGTGGCATCAGGAAATGAAAGGGGCCCTGAACTTTGCCGTCTCCCACAGCTACGAGCTGCCAGAGTCCCAGGTGGTCAGCCCTCAGCCCTGTTCTGGGCCC
>TRINITY_DN180599_c0_g1_i1 len=291 path=[0:0-290]
CATGAACAGATCACAGAATTATTCACAAGATTCCACAGCACACAGTTCCCAGTCAGAGGATTGTTTGAATTGCAAACTGGAAATATTACAGTCAAATACGCCGTTCGGGCGATAAGTTATGTAACTAACTTTTATCATTTACATACATTAAGTTACATAAATTAGTCACATGAGTTCTGCTGTGAATTGCAAATTGTGTCCTGGAGGGTAACACTCCCTGTGGAGCTGCAGGCGAGGTGAGCCAAGGGGCTAGGCTGTGTTGGAAAAACTCTGGGAAATGGGCAATGCAGG
>TRINITY_DN180583_c0_g1_i1 len=208 path=[0:0-207]
GGGGGGTTGTATTTCCATCAGAGTGTCCTCAACCTCTGTAGTAAAAGGTGGTGTGCTTGTGGTTATGGATTCTATAAGGGTTTTCTGGGTCCACCCTTTCCCCCGGGGTTCTCCCATCTCTGACAACTGTAAGTCGATCAGCTGCTTCCTTCAGCAGATGATCATGCTGTTTCTCATGCTTTTCCATCATCTCAGTCACCAATCTGCA
>TRINITY_DN180579_c0_g1_i1 len=240 path=[0:0-239]
CCGGTTTGTATTGCCATGCTAGCAAAAGGATGTCCCATCACTTGTTTCTTATTAATCTTTTGACCATCTGTTAATACATCCCTAAATGCCTCTACCTGACATGCCTCCCTTTCCATTGTCAACCAGTCTAGATTATTTCTTCCCTGGTACCATATTTTTATCCCTCTAAGGGCTGCTGCCCAGTGATAGAGTTGCATATCTGGTAAGTGCTGTCCTCCCTTATCCTTATTAGTGTATAGT
>TRINITY_DN180577_c0_g1_i1 len=300 path=[0:0-299]
TGGGGATGGAGAAAACTGATGCTCAAATTAAGTTAGCAGCAGGTTTCTCCGTCTCCAGTCCCCTTTCCCTCCCTGCACAAGCAGAGAGTTGGACTATACAGCAGGGCAGACGTACGTGTGAGTGAGTGAGTGAGTGAGTGAGAGTGTAATCCTGTCCGTCAGTTCTAACTCTGGGAGTCTCTTGGGTGGCCTGGAGATCGGGAAACCCTGTGCTCGCTCACCTTGCAGCCTGCTTGAGGCTCCTGGAGTCAGAACTGACAAGGTATTTCTCATACAAACACACACGGCTCTGCCTCGCCT
>TRINITY_DN202648_c0_g1_i1 len=206 path=[0:0-205]
CTTCAGACCATGTTTCCGGCAGTCCTAGAGGGGACATACAAAGGAAACCCTGTATCAGGAGAGAAAATGTATATGTGGGGGAGAGCGTGTGGAAACCTGAGCCACAATGGGCAACACTGCAGAAAATGATATACCTTCTGGGAGACAAAAGAGATGGTATTACTAACAAGTGGCTTTTTTTGCATTTAGGGCGGCTAGACTAAGGG
>TRINITY_DN202660_c0_g1_i1 len=213 path=[0:0-212]
CCCCAATTAAAATATGAAGGTGCACTTTCAAGTTGGCTTGCTATTTAGAATTGCAATGTAACATCTTCAAACTCCCTCTCTACTTGCCTGTACTGTTTTAGCAGCAAATGAGCCATGTCAGGTTATCTGCTTGTGCTGACAGAAGCCCTGGTTGTGCTGAAATAATCAGAAACTTCAATGCATTTCCTTTCCTTTATGCTCTACATCGAGACC
>TRINITY_DN202683_c0_g1_i1 len=308 path=[0:0-307]
GCACACTACAGCTATAAGGTGGAAATTGAGCAGAAAAGAAGTCTGAATGCAGACCTGACAGGAAACGACACTGAAAATCCCAAGGAATGTGTCATGCAGTGAAAGAAGACTAATCTGCAGGACCTATGGGAGGAGCAGTAAAGTCTATGGCCCTGACAGAAGGGAGATGCAGTACCTTGTTTCTGCTGTAAGGAGAGTGAGGCAGTATTTTAAAAGTAACACTCTTCAGTAGGAGTGTCTTGAGTTTTCCTGTTGTTATGACCTGTTTTTTGAGAGGAAGCTCTTTAGTGATTGATTTACAATGGCCC
>TRINITY_DN202630_c0_g1_i1 len=248 path=[0:0-247]
GCCAGCATTGCACGGTGGCGTTTCTCCGATTCCTTCACACGCTTGTTGCATCTGAGTCTCTCTCACCAATCTTAACTCAACTTCTTGTTATGACGCTGGCTTCCGTCTGGTCACCAGCGCCAAGCACCGAGACTTTGGGGGAGTCTCCATTAGACCTTGAGAGGAGCTTGACCCAGTAACGTTCACGTGACAAAGAGGATTTGGGGGAACAGCGGATACTGGAAGTGTGGGAACCAAGTGGCGGTTGG
>TRINITY_DN202645_c0_g1_i2 len=609 path=[0:0-608]
CCCAGAACAATGAGCAGGGGCAGCGCGGAGCCGAGTGCCCCCTCCCTCTGCTCCGCTCCCAGCCAAGCCACTCAAAGGCTCCCGCCCTCCCTCTTCAGTCCGGGACGCGGAGCCGGCAGCCGCGGCAGCAGTAGAGGAGCCGGTACAGGAGCAGCCGCCGTGCCGGGGCAGCTCCAGCATGTCCGCCCCGCAGCAGCAACAGCAGCAGCGAGCGACGCTTGCAGGCAGCCGAGCACCCACCCTGCAGCAAGAGCAGCAGCTGCCGCCGAGCTCCCCGGGTCTCTAACGCTCTGTCTGCTGGAGCCCTGCTCCTTCTCCTAGCAAATAAAGATATGGGATCAGATTGTGATCTCACTGAAATTGCCTGAGCGACTGGCCATTTTTACACAGGACATGCCCACGGAGGTCCATCCACCCCACACACATTCAGACGCCCATCTGAAGGCGGCATGTGGGAGGACGCATGCTCCTGTGACCCACCCACCACCCATTCATACCCATGCAGAGAGCACCTGGGAAAAATCTGGGTACCCATAGATCACACCTGCAGCCCTGCAACATGTATAATAAAATGTAACACCCATTTTATCAGTGTTAGAGTGTCTGTGC
>TRINITY_DN202645_c0_g2_i1 len=226 path=[0:0-225]
GTGGGCTCTGGTTCAGCGGCACCACTGTCCTTTTTATAGGTCCTTTTCAGACAGACACTCCAACACTGAAAAAATGGGCGCTACACCTTATTATACATGTTGCAGGGCACCCATAGAGCACACCTGCAGCCCTGTGACATGTATAATAAAATGTAACACCCATTTTATCAGTGTTAGAGTGTCTGTGCGAAAAGGGCCATAGCTGTGCTCTTGCCAAGAGGTACAG
>TRINITY_DN202627_c0_g1_i1 len=236 path=[0:0-235]
GCCACCCCATCCTGAGCGCACCGCTGTCCTCAACTCCTGTGCAGGCCTCCCAGTCTGTACTCCTCCCCCCGGGAGAGAACAGCTCGGTGGCCATTGGATCACCTAGACCTCAGCACGTTCAGCCCCACTCGACGTTGAATGGAAGTCCAGCCAACCAGGGAAAAGAGATCTCAAGCAGCAGGAGTGAGATTCGGACAGCTCCTTCCCCTTGTTGAGGGGAGTCAGGCTGGGCCAGT
>TRINITY_DN202620_c0_g1_i1 len=317 path=[0:0-316]
CTTTAGTCTCTTTGTTGCTTCTGTCGGGGTGTATCTTTGTGCTCCTTCTTCCTGCACCAGCACAGATCTCGGGGTGCTCCAGAAAGTTGCAGCTCCCCCTTCAGTCCTCTGGGGCAGCTTATGGGACCCCTGCCCTGTTCCTTCTGCTCCAGACTCAGCTGCATGGGATGGCAATGACACTTGGAAGGAAGAGACCAGCAGCTGTCATCGCCTGTCTAATCCTTGCAGCAGCTGGGGGCATGGCTAGTCTGGGTGAATCACTGCAGGTCACTGTCCAGCCTGCCTCTGCTGGGCAGAAGTACGGTGGCTTGGTGAGC
>TRINITY_DN202681_c0_g1_i1 len=303 path=[0:0-302]
TGGGGCTTCCACAAAGCTAATCCCCCCTGTAGGATGCTGGCTCGCAAGCGGACAAAAGCAGCCCAGCATCCAGGCCCTGCCGAGCCGTGCTTCCTTCAGCCTCGATGAAGATCCTCCCTCGTCTACTTCAGTCTGATCTGTGATGACGACTTCCAGCGGCCCCCGCTTTCCTCACAGGACTGAATTGCAAAAGGCCTGAGGCTCATCCTGGATCAAACGCGTCTGGCGCCCAGCTGAGCTCACAGGCCTGTGAGGCGGAGGGGCCTTGCAGCCCTACATCTGTCTCTGGGGGGAAAAGGGGGG
>TRINITY_DN202618_c0_g1_i1 len=242 path=[0:0-241]
TCTACTACACAGGGATCATTATCTTGGTATTAAAGGCATAAAAGCCTTTTTTGGTGCTAGAAATTATTGCCACTATTGCAGCCATCTGTACAACCACGACCACAACTGCACTCACTGTTGCCAATTTTGTTTAACAATGGATTGTATGGCTGTTTTGGGGTGTGTGATGAGATGTCCTAGCTGTAGGCTGTTTTGTAAATCTGCAGACTGTTTAGCCAAACCCGAAAACAAAGTCGATTGCC
>TRINITY_DN202684_c0_g1_i1 len=392 path=[0:0-391]
TTCCTTACAAGTCACCAAGAGACACCGCCCACCTACACAGACGCACATGGTACACAATGTATGCATTGTGAGGAGATGCACCTGGCTCTTCTTCATGCAGGTTCAATTAAAAAGGAGAAATCGGGCAAAGGGAAAAACTCAGGGAACGCCCAAGTTCCCAGGTTTTGCTGTTTTGACTTGTGTGCTGTGGTACAGAAGTGCCTTAATGCTGCTGTACTGTCAGGAACCGGCCCAGGGCCCAGAGGGATGGTAGGTGGCGGGGAACCGCAGACTCAGACACCCCCTCCCACGATCCACCTTCCCCGCAGGCAGCCCTGACTTCCGTACCTGAAGGGAAGCAGCCGCCAGCCCCTGGAGCCCTGAGAACGCTGCAACAGGGAACCAGTGCGGAC
>TRINITY_DN202688_c0_g1_i1 len=222 path=[0:0-221]
CGCCTTTAGGTTTTGTTTTTAAAAAATCACAGGCTGATGGACCTACATTTATACACAGCATTAGGTTTTTCACTGTGCTAAATGAAATTGTTTAATATTTAGTTTAATAATATTAATGAGACCAGACACAAAGCAGGTTATTTGCGGAGGCTCATTTCCACTAAGTATAGTTCAATAACTATGCGTAAGTCTCTCTCTGGTGAAGCATCTTGCACCAAAAAG
>TRINITY_DN202691_c0_g1_i1 len=221 path=[0:0-220]
GGGGGGGAACGCTATCTGATGCAGCACTTTGCTGCTCATTAGAAAAGGACATTCTCAGATCTGGCAACACTGCATTATTTACGTTGCTTTACAATAAAATCAAAACCACATGTGGACTCTTGAAGATAGGCAGGAAAATGAAGCACTCAGACAAGTTTAGATCTTCAAAGCTTCTGTAAAAAAGAAAACACCCTTAGAAGACTCACGAGGCAACAATGTCT
>TRINITY_DN202672_c1_g1_i1 len=219 path=[0:0-218]
GCTGGGTGGGTGACCCAGCAGCAAAGACGACACTGACAGCGGATGCCTTCACTGGACACAAGTTGTTCGGCCCTACACTGGACAAGATAGTCGAGGAGGCAAAAGATAGGAAGAAAAAGCCACTCATTCACACTAGTGGCAAGAAGTTTTTTCCATATCTCCGCCAATCTTGCTCACTCAACTCGTATAGAAGGAACAACCGAGGAGGCTACAACAGAC
>TRINITY_DN202635_c0_g1_i1 len=300 path=[0:0-299]
CAATATGAGGGGGTGGTGGATTATATAAAAGACAAGGTGGTTCTGACTTCTAGGAGAGTTCGGGATAAGTCGAAGAGTGGGTTGGTTCGATGAGGAATGTAGAGTGCAGAAGTCCACCCTGTTAAAAGCAAAGAGAGTATGGGTTAGTTTACATACAGACCTGGAGTTGCAACAATTTCAAGATCTAAAGAATGGGTATAAACGCTTATTACAGTTAAAAAGGTCCCAGTACTATAATAATCGGTGGGCAGAACTATTGACAGCTTCAAGTTGGGGAGATAGTAAACATTTTTGGCAAAC
>TRINITY_DN202613_c0_g1_i1 len=356 path=[0:0-355]
CTCTTCCATATGGATTCTCTGATGGTTAAGAAGGTATAAGATATTGCTGAAGCTTTTCCTACACTCAGCACTTTATCTCTATATAGATTCTTTGGTGGGCAATAAGGGCTGGAAATGAACAGCTTTAAAGCAATTTTTAAGATGAAAGAAATCACATACATATAATCAGGACTGTAAAAACATATTTAAAATTTATAAAACTCACTAGCCCATCACAACAGATTACTGACCAGGCTGGAACCTGCAGTAGAAGATAGAGCCCAGGACTGTAAAAAATCCTCTCATCAGAGATGAGCAATTTTTTACATCCCTCTCACTAACTTAAGTAAGGTTTGAACCCTCAACCTTCCAAGCTC
>TRINITY_DN202690_c0_g1_i1 len=416 path=[0:0-415]
TCCAGACTATCCACCATCTGATGGGTATGCATTCAGTAACATGGTTTACAAAACCTCTACTGGACTAGGGGGCAGCTGTTGCTCCCTTTAAACAAACTTTAAACAAACTGTTACAAAATTCATGTAACCATGTGGATAGGTAACATTTAATGGAGCTCTTGTGAAAAGCTGTGGATAACTGTCCCAACTTAACTGCAGATAGGGCGGAGTTTTCTCTGCTTGCTCTTTCCTCTGTTTCTATATTCCAGAAAGAGGCAGACCTCCTTAATAGTACTAGGTTTTGCCTTTGTTTGTAGCCAGTATATAAAGCTCCTCCTGTGCAAATGCTTCTGAAAAATTCTGTTCACAGACCAAATTTAAAATGGTATTTTTTTCTTAAAACTTAAAAATAATAATTATAAATCTATTCCTAAAAC
>TRINITY_DN202687_c0_g1_i1 len=303 path=[0:0-302]
TTATGGGCTTCACATCCATCGCTGTAGCTTTAAGACGTGATTCGTCCTTGGAAAAAAAACAAGCTATATGTCAGAAGGGAGCAACGGTTGGGTCTCTCTGGTTTTTACAACCCCCTATCTAAGGTAGCTGCGTCCTTTCCCGGTAGTAACAGCAAACCCAGAATCAGGAAGTTCAGACTCCACAAGGCAACAAAATGCTAAATTCTGCAGGGTGGGGACAGACGTAGCATCCCAGAAAGACACTGATCTTCCTTCTGTTCCATGCTCCTGGGGCCAGGACAGACAGCATTCATGTGATTAGTC
>TRINITY_DN202611_c0_g1_i1 len=232 path=[0:0-231]
TGAATAGAAACGTGTTCAAATAGTGGGTATAGGAGCAGGTTTTATCCTGAATCTTCAGAGACCTGGGTTTGGATCTCTGCTCCACCATGTGTGACTTAGAGCAAGCCAGTTAATCTCCCTACACCTTGGCTTCCCATCTGCAGGATAGGAATAGCAGAGTTTTCCTCTGTTGCAAAGTTGCTGCTAATTGGATAGATACAGTGAAGTGTGGAAGACGTGCAGATGTTATGAC
>TRINITY_DN202643_c0_g1_i1 len=309 path=[0:0-308]
ATTCAGGGATCCAGTGATTTATTTAAAGTGGGAGGAGGGGTGGAGCAGGGCCCCACAGGGAATACCCACTCTGGGGACTGAGCGGAGGGGGCAGCCTGCAGAAATAGCCTATCCCAGGGCCTCGGGAATCTTGGATCTGAGGCTACCAAGATTGGCCTCCTACTGCAGGGCCTGTTCACATGGGCCCTGCTGGCTTTGTTTAAGGGTAGGAGCCTCTTTACTGGAGTGGTGAGATACCATAATGGTCCCCTAGAGATTGCCAGAGTGGGGCTGGAAACGTCTGGCACGAGATCGAATCCCACCCCCGGG
>TRINITY_DN202709_c0_g1_i1 len=312 path=[0:0-311]
AGCACTAGAAACATTTTGTTAAAAAAAAAATAATAAGAAATGTTCTCACAGAATCACAATTCAAAGGTCGTAAAAAAACCAAGGTATCATGAAACTCATTAATGAAATTCATGAGAACTCGTAAAATTGAGACAGACAGACAGACAACATTATACTACTCCTTGTCAGAAAACAACATGTTTTTTTTTTCAAGCAGAAGACGGCATACGAGATTACAAGGTGACTGGAGTTCAGACGTGTGCTCTTCCGATCTCATGGAGGCTCAGGCTACAGCTGTGGCTTTAAAACATTAATTGGAGTTAGAAAGTCAGA
>TRINITY_DN202709_c0_g2_i1 len=225 path=[0:0-224]
TTTTGCAAGTCTGCCAATGTAAATTACAGCACCCTGAAAATAAAAGATTTAGCTTCCCTATGGCTAACGTCTGACTTTCTAACTCCAATTAATGTTTTAAAGCCACAGCTGTAGCCTGAGCCTCCATGAGATCGGAAGAGCACACGTCTGAACTCCAGTCACCTTGTAATCTCGTATGCCGTCTTCTGCTTGAAAAAAAAAACATGTTGTTTTCTGACAAGGAGT
>TRINITY_DN202663_c0_g1_i1 len=202 path=[0:0-201]
TGTTCATATAGATAATCCAAGTCTTTAGGATAGTGTCCTAACCATTATCGATTTGTTCTTATTCTGAACCATTACAATCAGTGAAGACATGCTGTCTTCAATATGTGTAGGATCAAGCCAGATAACACTTCAAGTCTCCACAGCATATTAAACGCTGCAGTCTACATGTGAAATATAATGTATTCCATTTTCTGTCATGCAG
>TRINITY_DN202638_c0_g1_i1 len=277 path=[0:0-276]
TGTAAGACTCTTCATTCAGTGTGTCCAGCTCAGCTATTGCTTCATCAAATGCCTAACAAGCAAACAGAAACTGGTCCAATAAAAAGGTATCACCTCACCTACTTTAACCAAAACAAGAAAGACATTTTAACGTTAAACATGGTGGGAAATTCTGGTTTCACTGTAGAAAGCAAGAGCTTTGCCATGGATTTCAATGGAACCAGAATTTTATTCCTCATTTACAATTCAAAATGAGTCTAGAATTGAACTTTCATTTAGCTCAAGGGTGGGGAACCTT
>TRINITY_DN202621_c0_g1_i1 len=330 path=[0:0-329]
CTGTTATTGGTGTGAGGCTGTCTTTAATTCAAGGATTGCTGAGCTGTTCAGATTTTGCTCTGTTCAAAAAGCAAAAATATTACCTGTTAAAACCCTAGTACAATAAACTGACCCGTTTTTAGATTTGCTCTTCAAAACACAGTTATGGCTGCACCTATTACAGTGTTTCAGTAGTGACTCCTGACAAGTTTAGCTAATGACACCAGTGTATTACACCTTGATCAATACTGGAAAGTGAATTCATGATTTCTGAAGCAGAAACATACTATAGTTTAAATTGACTTACCCTTTGGTGTCTGTCTTTTCACCACTACTCTCCTTGGACTTATC
>TRINITY_DN202699_c0_g1_i1 len=218 path=[0:0-217]
TCCAGGATCTCGGCGTCCTGCGGCTCGCTCCTCTGGATCATCTGCTCCCCGTGCACCAGCAGCCAGTCGACCCGTTCCGCATTGGACTGGACGTCCTGCTGGAATGCCTGCAGCTGAATCATTTTCTCAAGTGAGGTCCCCCCGGAAAAGTGCTCCACGTCAGTAAGCCGGAGGTCCAGCTCCGTCAACCACACGTGGATGGTCTCCCTCTCCAATTC
>TRINITY_DN202678_c0_g1_i1 len=245 path=[0:0-244]
CCCAAAAGCATCAGCATAAGGAGAAAATGAGTGGCAGGGAGTGGAAGTGGAGGGAAGCCACCATGGAAACCCCCATCTCCAGGCAGTGGAAGGGATTCCCTATCCTGCTGGCCCTCCCTGTCAGTTTCCCTCCTTCCAAGTTATTCATTCAATTTATTGGAAGGAAGAATATTTATTGTTTGGCCACAGGCTGTAACAGAAGTTATAACATACAGGACGTGTCGAAGACGTACTTCACACTTTAT
>TRINITY_DN202651_c0_g1_i1 len=348 path=[0:0-347]
CCAGGGAAAGGAACTTTTGTATGCTGATGATATGGCTCTTGTTTCTACTACTGAAATTGGTTTACGTTGCCTTTTTGTGGCTTTGAATCAGTATTGCAAGATAAATCATTTAGAAGTGAACCAAGAAAAATCTAAGGTCATGGTTTTTGGAAGTAAATATACAAACCAATGGCTGCTGGATGGAAAACCCTTGGAGCAGGTGAGGAAGTATAAATACCTGAGTTTAGTATTTTCCAGCAATGGGGCATGGTGTAAACCTGTGGATACAGTCAAATTAAGGATGGCTCAAACAGTAAGGGGTATAATCAAGTGTTGGAAAACATCTGGTGGGAAATTAGTTCTCCCAGC
>TRINITY_DN202702_c0_g1_i1 len=229 path=[0:0-228]
CTGTCATCCTTTCGTTTCCTTTTGATTATTTTTGTCCAAAGGGGTTTAATTTGGGTCAGTGGCAGAGAATCCCTTCCAAAGTACCCTCCTTAGTTTTTCTCTTAAGAGCTGGCTGTTTGTAACTCTTCCTAGGGGAGGTAACTCCTGCTTTTCTGATAGGCCTCCTGCTCTGCCCCCCATGCTGCATTCAGTGAGCCGCCCTGCCGCTATCAACAAAGTCAATCTCTCC
>TRINITY_DN105216_c0_g1_i1 len=303 path=[0:0-302]
ATTACTACCATTTTATTCTATTGAGGATTACCTGTTCATAAGCTGTTGTCTTCGTCAGTCAAAAGACATCAAGGGAAGAAGATACAATATCAGAAACACCCTGTAATACTTGCCCCTACAGTACTACCATAATAATCTAGAAACAAAACTCCAAAGAACAATATTAACACCATAATTATGACATTCATACAATAAAACCAAAAGAATATATCACAACGGAGAACATTCTCACAAAAACGCATCATATAATACTAGAATCTAATTCAACACAGTCCAAAATACTAATAGAACATATATGTAGGC
>TRINITY_DN105295_c0_g1_i1 len=217 path=[0:0-216]
TTCTGGTCATTTTTGGTATTTTCTACCAGTTAGTTTCCGGTATTTTGGTCAGTTTCCAGCATTTTACAACTGTTTCCGGCATCAGAATACAGAAATACACCCATGAAAACGGTTTACAAGGAGCCAAAACAAGGACCAATAGAGGAAATGATGAGAGTCACGAAGTGAACTTGTGATCCTACACAAGCAAACATAAGTAGTAGTGGTGGGACCCCGG
>TRINITY_DN105221_c0_g1_i1 len=241 path=[0:0-240]
TGTAAAAAGACTCGTCAAGTCTGAGGCTGAGGGAGGGAGGAAGGGTGTCCTCCTCCTTCTGGACCGGGTGGGTCCTCAGGGCCTAAATGCTTGATCTCAGGGCCTTGGCAGGGAAAAGACATTGTTGGTGTCTATAAATAGAGCAAGACTGGGTTCCTGAGCTAAGTAGAACGCCAGAGGAAGGCAAGAGAAGGGGGGAAAGTCAAAAAGAAGAATACCCAATGCAACCAGCCAAACCCAA
>TRINITY_DN105208_c0_g1_i1 len=299 path=[0:0-298]
ATCTCTCAGCACCGTAAGGAGCACAGTTGATAAAGCATACCTGCTTTTGAGGAGGAAAGCCATAATTTCGAGTCATTGTGTGGCCAAGATTCAAATATTTGTCTGAGTATCCTTTAGAACAGGGATGGGAAACCTTACCAGGGGCCATTTTTGAAAACAAGTACAAGTTCTAAGGACTGTATATAAGTTGGGGGCGGGGGTGTTTAAGAGATGTGTTTACAGTTATTCTGCCTTTTAGCTTTTCTGCTTTGGGTATTTTTTAATATTTTCATTATTTGTAGTATTTTAAATGGATTTTA
>TRINITY_DN105210_c0_g1_i1 len=237 path=[0:0-236]
TTCTGTACTATTTGCACCAGCTGGGTTTGGGGAAAAGTATCTGTCCCTGTGAACTGCATATGAAAGTTTTCAATTCAAGTCAGCATTTCTGAAGTTCCTGTTAGTGGGGAACTATCTGAGAAATACCAGAATTTATGATGCTAGCATTGTGAGTACCACACTGTTAGACTCTAAACTAATCTTCATTGTTCTTTGTGCTTGGCTGGGTTATGATAGAGGTTGAAATATACACAGTGC
>TRINITY_DN105271_c0_g1_i1 len=222 path=[0:0-221]
GTCTTTCAGTCCCTTTCTCTGTAGGTTGTGGGCAACACTGAGGCTGTGGACAGTGCTGTATAAATGTTCAACAAGAATTTAAAGTTGGGAACATATTGTAATTAATAAAAATGGAATAGCCATTGGAAGGGATGGAGGCAAGAGCAATGTCAGTCTTGAAATAAATCCGTTTGTCATTTGCAGATCCCACTAAGTGGCCGTGAAAGAATACAACAAAGCCGC
>TRINITY_DN105271_c1_g1_i1 len=252 path=[0:0-251]
ATCAGTTATTTCACTCAGAACCTTATTATTGTAACTATTTCTAATTCCTCATGTCATTCCACCCACTTAATCGTGCACATTCTTTGTATTTTTCCCTGTCATTACAACCAGTCCACTTACTGCATCTGGTGTCTTCCTCCTCATTTCACACCCTCTTGCCTTCCCTATGTACTCCCAAACATGCAACTGTGTTGTATAATTTCACATTCACTTAATTGGATGTTGGAATGAGAATAGTATTTATTTAGAAAT
>TRINITY_DN105262_c0_g1_i1 len=205 path=[0:0-204]
GGAGAAGGGGCTGATGATGCAGGGGGAGTGTTTGATGACACGATTACAGAAATGTGCCAGGTACTGTACAGTCATTAAGACTTAAAGTGTCTTAAACATTTCTTTAAAACACAGTTTGTTCTCCAGTGAGCTTTCCCATGTATACCGTTGCCTGTATTCTGCTATGCAATGCTCAGCCTGGATACTCCTCAGTGTATTTGCGTAC
>TRINITY_DN105278_c0_g1_i1 len=788 path=[0:0-787]
TTCGTTAGTTTTGTTTGATTTCCTTTGGTAAAGGCGTTTTCTAGTTTATGTGACGTAGCAATATTCGTTGCTTGAATCGCTCTCTAGTTTCAGTAGTGGCTATTTATCTCTCTGGCCTCGTGGCTCTGCTTTGGGAGCTGCCAGGAGCTTTCTATTTCCTTACACCTTTCTCAAAACAGGGTATATGAACAAATTTTCTATACAAATAATTCTTAAATGTGAATTTGTTCGTACAGGATTGATCCTACGGGGAAGCAATTTTTTTTATTGCACTTCTTTTAAATGAGCGAGAAAGAAATCAAAGGCGCTTGGCCGGGGGGCGGGGGCGGACTTTCCCCTGGACAATTATTAATAGTGTACGTCTTTCAATGTGTGTATGCTGGTGAACATTCAAGATTTATTTATATTTTTTGCAAACATTGAATAATCTAAGTGTTTAAGATTTTTTTTATTTATCCCCTCATCTGTTCATATTTATATTATATATATTAAAATAATAATAAAAAATCTGTACCCTGAATATCCAGGCGATATTTACCTGGCCGTATGTTATATGGCACACATAGGAAATATCATTCGAAAGGGAATTATAACTCCTTTATTAAAAAAAAAGTAGTAATAATGCAATAAAATCTGGGGGGAAACAGATGACAATTTGAATCACTGAGGCTTGTAAACATCGAGCGAAACAGCAGTTTGTGTAAGTCTGGAAAAGGACTCGATTTTTTAAAAAGTTATACATTCCTTGCTGCTCACGTTCTGAAAAAAAAAATAAAGTTTTTATTCTG
>TRINITY_DN105217_c0_g1_i1 len=213 path=[0:0-212]
GTGTCAAAATAGGAGCCATTGAAAGCAAATTATCTCTGTATGCAGATGATCTTTTGCTGTACATAACGGAGCCAGAGGATTCTCTACCAGAATTAATAAAGGTAATGGAAACCTTTGGAAGCATTTCAGGTTATTCAGTAAACAGAGACAAGTCCTTTGCTTTAGCCTTTGGCTATGGGAAGGAACAGGATAAGCGGCTAAAAGAAATGTCAC
>TRINITY_DN105227_c0_g1_i1 len=229 path=[0:0-228]
CGTTTATCATGCTGTCACCATGTGTAATGGATTCAATTATTTTTGTATGTATTCTTTCAAGCAACAGCTGCTAGTAGTCCTCTGCAGAGCAACTTCTGTGGGTTTTTTTGTTTTGTTTTGTTTTTTTAATTGAATTGCATTTTCACTTTCTGGGTGTGAACCTATATGGATGAAATCTTGACTCTACTGATGTCAATATATCCTATTAAATATATAGTGTGAAGTGATT
>TRINITY_DN105215_c0_g1_i1 len=205 path=[0:0-204]
ATTGCTCGAATCCACCCCTTTCTCTCTACCTTCTCGGCCCAAACCCTTGTTCATGCCATAGTTATTTCCCGCCTCAATTACTGAAACCTCCTCCTTGATGGCCTCCCTCACTCTCAACTGTCCCCCCTTATCGCAATCCATAACTCCGGTGCCAAGGTCATTCACTCTGCCCGTCGCTTTGACCATGTGCAGCCTCTCCTCTTCT
>TRINITY_DN105239_c0_g1_i1 len=300 path=[0:0-299]
AGAGGGCTTAACAACTGCCCCAGCGAAGGAACAATGAGAAGTTAGTTCCTTTCTTCCCTTACAAGAAGAAGTGATTATTGAGAGCTGGCCTACTGCTGGGTTTATTGACACAGCCTGTGTAATTCAAAGGTCAGCCAGGGGTGATTTCACAGGACTCTTATATTGTTACTCCCAAGTGTTAAAACTTGGGTGTTGGGAAGAAGATTTTTCTTGCTCTACACATGGCTGCGCAAAAGGGCAAGACAGACTGCTTGGATGTAATTGATCACACCCATGTCCCAGAGTTTGAGGTAGCTTTAT
>TRINITY_DN105290_c0_g1_i1 len=303 path=[0:0-302]
CCCCAATCTGCAGGAGTTTGAGCTGTGTTAGAAAGAATTTCTACAAGTGGGCTTGGATAATAATGTGAAATCCAACACTTGGGCCGACAACTGGCAGCTTTGGACAGTGTGCTTAGTTTGTCCTTGGGCTTGAGGATTTTGACCCACCCACATGTCTGAAGATTTCTTAGAGCGGCAGTCGTTCACTGTTTTTCCTTTGTGGAATTTGAATGTTGTCCTCAAAGCTCTTATCAGACCACCGTTTGAACCATTGATTGATATAGATAATTTTATTGTGTAGCTGTAGCTATTACAAGATAGAAC
>TRINITY_DN105285_c0_g1_i1 len=209 path=[0:0-208]
TGCACAGCATTAGCCTAAATAGGAAAACGGGGTTCTTACCATGTGAATTTTCCTTCTATGGGGGATCCTCCTGGACAGCCAGCCGAAACAGTGGGGCTAGATCCTCGTCACCAAGAGCAGGAGGCAATTTTTTCTGGTGCATGCACAGAGGGGATCTAGCCCCTAGTCTCCAGTTGTTCGTCTGCCTCCTCAGCGGTAGGACACAGGCC
>TRINITY_DN105200_c1_g1_i2 len=400 path=[0:0-399]
CTCGCTGACCAACCTTTCAGTGACCAAAATTGCTGAAACTCCCTAAAGGCCCGTTCGTAAGCCGCCCGGGTCCGTACAACCAAGGATCCCTGTATGGTGTTGTATAATTCTAGGATCCAAGTCTCCACACCGCCGGCGGTAGAGGCTCCAGTGTCAGGCAGGCTCCTGGCGCCAGGGAGCGAAAACGCTCCATCTCCAAAATCCAGTTCCTGGCTTCCTGGGCCCAGCCCGAGTGCAGGTGGGGGGTGGTATTCCTGGGCCATAGCTTGCAGTCCCCTTTCCAAGGCGGCAATCTGTTGGAGAGCCTCCGCTACACCCAGTGTCGTTCCTTCGTCCTCCCCCACTGCCGTTCCATGTTGGTGCTCCACTTCCTCTGTCTCTCTTGCACGGCATCTCTGCA
>TRINITY_DN105200_c2_g1_i2 len=536 path=[0:0-96 2:97-535]
GGCGAGGTGCCAGGGATCCCAAAACGGTGGCATGGAGCTCTAAGACCCAAGGTTCCAAACCGACGGTGGCAGCGGTTCTGGATCCACCAGGGCCCATGGTGCCAGTGAACGAAAACGCTCCATCTGGAAGCGAGAAAGGACATCAGCTACATCGTTGTCCAGGCCGGGTACGTGCCTGGCCTGAAAGCAGATGTTGAACTTCAGGCAAATCAGCACGAATGGCCTCACCAGCCCCATAACCCGTGGCAACCTGGAAGACTGGGTGTTAATGATGTGAACAACCGCCTGGTTGTCACACCAAAAATGCACCGAGTGATTCGCCAGTTCATTGGGGCACAGATGGACGGCTACTACCCGGCATGCGAAATTAAGGCTCCCAAGGACTGACTAATTGGCGCACGGTGACTTTCGCCACCCTTACATATTCGCAGGCGCGGCTCCCCTTCCAGGGCGTTGGGGGCGCTGACCCCCCAAGCCCCCCACCAGGTGCCGCGCCGCTGCTCATAGAAAAAAAAAAACCCCAAAAAAACCCCTCC
>TRINITY_DN105200_c2_g1_i1 len=768 path=[1:0-328 2:329-767]
GGTTTTGAAAAAAGCCCCCGGGGGGGGGGGGGGGGGGGATGGCCAGCAAGGTTACTCGCAAAGGCCAAGGTGGACAGCTTCCCAACTATGGTACTTGGGGCTGCCCTGCTGTGTCTCAGATGCTTGGCAAACTGGAGCATCTGAGGTTCCAGGATCAGAAAACCTGGGGGCCAGCCCTGTGCCAACCGGTACTGTTAAAATTCCTGGTACGCCCTGTTGTAGGCAGTCTTGGTGCAAGGTGCAAGGGATCCCAAAATGGTGGCATGGAGCTCTAACACCCAAGGTTCCAGTTTGAAGGTGGCAGCGGTTCCAGATTCGCCTGGGCCCAGGGTGCCAGTGAACGAAAACGCTCCATCTGGAAGCGAGAAAGGACATCAGCTACATCGTTGTCCAGGCCGGGTACGTGCCTGGCCTGAAAGCAGATGTTGAACTTCAGGCAAATCAGCACGAATGGCCTCACCAGCCCCATAACCCGTGGCAACCTGGAAGACTGGGTGTTAATGATGTGAACAACCGCCTGGTTGTCACACCAAAAATGCACCGAGTGATTCGCCAGTTCATTGGGGCACAGATGGACGGCTACTACCCGGCATGCGAAATTAAGGCTCCCAAGGACTGACTAATTGGCGCACGGTGACTTTCGCCACCCTTACATATTCGCAGGCGCGGCTCCCCTTCCAGGGCGTTGGGGGCGCTGACCCCCCAAGCCCCCCACCAGGTGCCGCGCCGCTGCTCATAGAAAAAAAAAAACCCCAAAAAAACCCCTCC
>TRINITY_DN105263_c0_g1_i1 len=213 path=[0:0-212]
CTCTCGTCTTGGTCCTAGTTGAAACCACTACTCTTTGGGGCCAACGTGTGGCTCTTAATCCTGGGGACATACTGTCCTCTCCTCTCCAATCTTTTTCCGTGCAAAGATAATCTTGAATACATAAACTGATGAAAGCCAACTGCTAGGGGTCTATAGTCTGTCACTGAACTTCCCCTCCCCACTCCCATTGAAAGTTAGTTTGTTCCACTGCCC
>TRINITY_DN105283_c0_g1_i1 len=245 path=[0:0-205 1:206-244]
TTTTCTTATATTCTTAGAAAGGGTTGGAAGGAACGGTCATTCAGAGGGGGAGAGTCAGTGCTTTTTATACTAGAGGAGCTCGAGACCATCACGTGGTCTATTTGAATAGGGTGAATATGCAGAACCCAGTTGTGAGAATGTTGGGAGCCATTTTGAAGAGCCGTCTTTATAGGCAGAGGCAGGTGAGGGATGGGGACCCCCCCCCCCCTCCACCCCCCCCCCGCCCCCGGGCCACCCCTCATTTT
>TRINITY_DN105283_c0_g1_i2 len=236 path=[0:0-205 2:206-235]
TTTTCTTATATTCTTAGAAAGGGTTGGAAGGAACGGTCATTCAGAGGGGGAGAGTCAGTGCTTTTTATACTAGAGGAGCTCGAGACCATCACGTGGTCTATTTGAATAGGGTGAATATGCAGAACCCAGTTGTGAGAATGTTGGGAGCCATTTTGAAGAGCCGTCTTTATAGGCAGAGGCAGGTGAGGGATGGGGACCCCCCCCCCTTCAGCCCCCACTCTGCCCCTGGACTACCC
>TRINITY_DN105209_c0_g1_i1 len=201 path=[0:0-200]
CGGAGAGAGACGGGACTATAGGTCTAACACAGATGTAAAGCTGGAGGTCAAACATGGATGTAATGTTGAGAACTGACAGCTCAGTTCATGTAAGTATGTTGTGTAAACAAACAGTTAGGAAACTCCAGGAAGTGGAGACATTTAAAGAATGTCTATTCGGGAAGCCTAGCCAGACAGAAACCATTTTAGATGCAAATGGAC
>TRINITY_DN105209_c1_g1_i1 len=276 path=[0:0-275]
CTGGAGTTTCCTGACTGTCAGTTAACAGCACATAATTACCTGAACTGAGTTGTCAGTTCTCAACATTACATCCGTGTTTGACCTCCAGCTTTACATCTTTACTAGGCGTGTAGCCTACGTGGAGGCCAGCACCACACGTGTGTGACCGTATGTCCCTTCGTGACAAGGAGTACAGCTAGTCTGTTCAGGGACTGCTCATTTGTTTCGGTTTTTTGACTAAATGTCAGCAGTGGGTTGTTTTTTTTAAAAAAAAAGTCTTGCTATGCGATTGCACTC
>TRINITY_DN105284_c0_g1_i1 len=336 path=[0:0-335]
GGAGGGGGCGGTGCCATCTTTTCAGATGGTTCGTAAAGAGGTGGTTCCTCTAAAGATGAGCAGGGTTAACCTGTAGAGGAAGGTGCGACCAGGACTTGTGAGTTATGAATTATTAGATGGTTATGGAGGTACATCATCCTACTGGAACAAACATACAAAAGGGGGGGAAAGGAACAAAAAAGAAAAACTGGCCATTGCGCATGTGCAAAATGGCTAGTGCCCATATCCAAAATGGCAGCGGCACCACCATTTTGGGTGTGGGGAGACAATTTGTGGAGGTACAAATTGGCCACCACCCATCTCCAAAATAGCAATGGCACCGCCATTTTGGTTACG
>TRINITY_DN197368_c0_g1_i1 len=239 path=[0:0-238]
CCCCCCCCCGGGGGGGCGGGGCCCCCCCCAAACGGGGGGGGGGGGGAGCTGGTCCCCCCCTTGCCCCCCCCCCCCCGGGGGGCCGGGGCGCCGGAAAGAAAAAACCTTTTGGGGGGCTTTTTGGGGAAGGTGGTTGTGGGGGGATTTGTGGTGGGGGCCCCTCCCCGCCGGCGGGTGTTTTCCCCCCGGCCCCAAAGGTTTTTTCCCCCTTTTTGGGGCCGTCCCCGGGCCCCGGCCCC
>TRINITY_DN197396_c0_g1_i1 len=421 path=[0:0-420]
TTGAATGTGTATGCAAATGGCAACGCACCTGCAGGAGCTCATGTGCAGAGGCAGAATGGTTCTGCACTGCTCCAATGTCAAAGGACAGGCATTCTTTCCCTGAAGGTGCTTTTGAACTTCCCAATACAGGAGGTGGTGAGGAAAGTATTGTACAGACCAGGAGCCATTTGAGTTCTGGCCTAGAGCCAGTTAGAAAAGGGTTGATTGATGATAGGCTGGTGCTTTGAACTGTCAGTGGAGTAAATGGGACTGTTGAGAAACTGAGCTAGTGTTTAGTTCTGTCTGTCTTCACTTGCTTGACCTGAACTTGTGCTGAGACATGATGCTATATGGTATTTCAGTTAGTAGTTAATTGTAATTTTGTTTCTCTACACTTAGCAACAAATCAGTATTCAGCAGCCCTCCACTACTATCTTCAGGC
>TRINITY_DN197367_c0_g1_i1 len=243 path=[0:0-242]
GAAAACCGCATAAGCCACGTCAACCAGTCCTGTTAAGATCTAAGCCTTTGGCAAAAAGCGTGGAGAGTGAGACCCAGGCTTCAAGAGAAGACTAAATCTATGATCCACTGTGGTATCACACCAGAGTATATGGCTTACAGACTGCAGCTTAAAAAGATCCAATTTTACCCTCATGCAAGCAAGACGCTGAACTTCATTAAACCCTGATTTCGGTAACATGCAAACTCCTACATCAGGGCCAGA
>TRINITY_DN197390_c0_g1_i1 len=264 path=[0:0-263]
CCTGGGGTGCCCAGCATGGGTGAACCCCCACACCCTCCAGCCACTTCCTGGGGGACCCTGGGTGCCGTGTGTGTGACGTCTGCCAGAGAGGGGCATTCCCCGGTTGGGAATTGGCTTGGCCTGCATCCCTGTGATGAGCTTGGCGGGGAGCAACTAGTTCCTCCATACCGCCGCATAAGACCCTGAGGGATCCTTTTTCAGGCAACGCCGCTTCCCTTCAGGGCAGGCCTCGGGCGGGGGTCGAGTGAGTCTCCCTCTCCTGAC
>TRINITY_DN197369_c0_g1_i1 len=233 path=[0:0-232]
CCCACAGGTTATCGCAACATACAAAATGCATAACATAGTAAGGTAATAGGGTATATAACAGAACAGACTAGAATAGCAAGAGGAGAAAAGGATCGTATCCCGTTACTCCAGTAAAACATTATGGGTGGCTATAAAGCAAATAAAACAATCTCTTAGGTGTGAACATAGCCACCCACGTCCAATGAACAGTCAATACCATTAGATGTCCCAGAGCTATTGATTCAACTCTCTGC
>TRINITY_DN197393_c0_g1_i1 len=259 path=[0:0-258]
CCCGGTGGTTTTGGTACGGGGCCAAAGGGCCCCGTAACGTCTGAAATCACCCACTGATAAAGATTGGGGGGACTGCTTTAGGGCAAGATTAAGTGTGAGATTGCAGTGAAACCTTGGGCATCGGGAGTCTTTACTTTCCATTCTTGGGGCTGTGAGATTATGGGCTAATGGTTAGACAGCAGACTCAAGATCCTAATACTTATGTTCATGTCGTCTGCAGGGGCTGAACCTAGGACCTCTGGGTTTACTACCATGAGCC
>TRINITY_DN197388_c0_g1_i1 len=292 path=[0:0-291]
CGCAAACCAAAGCTGTGAGGAGGGGAAAAGAGCTGGATTTCCTCCCTGTCCCCCCTCTAGAGCCGCGTTCTAGCACCGGAGAGATCAAAGTTGGCTCCAGTTACCAGAGAGTTGGTCTCTCTACTTACTGCAAACACCAGCTGGAGGGGCTAGTCTTTCCTGATAGGATCTGCTGAGCTTTAAAACCTGTTGCAATACGATCACGAGATTCTCTGCTCAGAACCAAGCCTTTCCGTGTCACTCCCGAGTTCAAGAATTCGATGTATCACTCCTGACTTTTTATCTCGGCAGC
>TRINITY_DN197322_c0_g1_i1 len=224 path=[0:0-223]
AAGCAATACAAAACAACCAAGGCAATAAGTTCACAAGTTTACCAATACTTCAAGACATTTAAATCTACTTAACTTTAAATAAAACTCAACTCCTTCACAATACTTAAATGGAAACCTACAATAATGCAGCTTAGCATGACATTATAGATTTTATTATTGAAGATTATTTCCACAGGAAACAACAGTTCTGTGCAGAGAATACAGGAAACAAATTATTGCAGAAC
>TRINITY_DN197316_c0_g1_i1 len=244 path=[0:0-243]
TAATCCAACCAATTCCCGGAATTGTGCCACCAGAAGAGTCCTGAATGACGTACCAAATCGTTCCCAGGCCAGTACCCGACCAGAAAGTCGAACGCAGATAGGCCCACCAGGTATGCAAGCCCAAACAAGCCGCGATGACGTGGCACACCACCAGCACCAGGGATCCCGCCAGGAGGTACCGTCCCAACTCCGGCAACCGCGTCGCACGCAAACAGCACACCAAGACGGCAAAAGCCACCACGGC
>TRINITY_DN197402_c0_g1_i1 len=229 path=[0:0-228]
CGGGCAACAAACCCAAACACCCTGCAGAAAGCAAGCATATACACATGAAAGAACAGGCAGAGATGGCCAAAGGTTTACTTTGGGGAGACAAAAATTATTGTTAGGGAATGAATGCCCATTGTTACCATGTTTTAATGAACACAATTTATTTCTGTGCACTTCTTTAGATCGTTAGCTATCTGCGCCAGATACTGATTAGTGGAGATTGTAGGGTGTTCTTCAATCTTAC
>TRINITY_DN197386_c0_g1_i1 len=230 path=[0:0-229]
CTGGTGAATGTGGCTGTTTGCTCAGACATTTATGCCGCTGTGGGATTTTGTGGCAACCCAATAATCCCCTCCCACCAGCTGTTCACCATATCCTTGGGTCAAGGACTGCAGCCTCAGTGTTACTGCTGACCCTCTTCAAAATGAAGGAATTGTAGTGATCAACAGCACAGGTAGTTTATTTTGGTGTTAATTTTGAGGGCTGGTGTAAATCTTGAGGATTTATCCTCCAC
>TRINITY_DN197398_c0_g1_i1 len=258 path=[0:0-257]
TGAACCCAAGTACCCCTCCTTCCTCCCCTCCCCCAACCGTAACCCACCCTCCCCGTCTCCCTCCCCAAAAGCCAGGCGGACCAGCCATGTCTTGCATTGTCTTTGGAAAGAAGGGCTAGGTGGTCCTCCGTCAGGAGGGAGATCTACAGCCTTGGATCAGCCACCAAGAACGCCATCCCCACCGTTTCCACCCAGGGGACTTTGAGTCAGGCGTCCCCGGCCAACCGCAGGGGCCGCACCACAGCCCGGGGCCTGAGG
>TRINITY_DN197353_c0_g1_i1 len=213 path=[0:0-212]
TATTCTAAATATCAGCAACCTTCCCAAAACCTTACAATTTCAATATAAAATAGTTTTCAACCTAGAAACTGCTATTGCATCATAGCACCTATTTTTTTCCTTTATTACTTTCAGAAAAGAAAAATACTTCCCCTGCCAAAAGACATTGTCCCATTAAAAACAAGCCAAATGTCGCTCTCGCCCTACCTGGTAGCGGAGGTTTCAAATCCTTTG
>TRINITY_DN197375_c0_g1_i1 len=512 path=[0:0-375 1:376-511]
CCAACTCTTCCTCTCTCTCAGCCATTGTTGTCATCAGCTTGCTTTGCCTGCCATGGCTGGCTGGAACCCAATCCTCCTCCTCTTCAGCGGCACCGTCTTTTGGACCATGGCCTGTCCTTGTGCTGCTTTCCCAACAGGAGCCCCAGCATCATCTTGTGGGAATATGGTACCCGTGCACACAGGCACTGAGGCACAGAAAACTCCAGTCCCATACGAATTCCAGGTTAGCACCCCCTCCTTCCGAAATGGGCAGCCGCTTACTGTTCACCTTCTAGGGCCGGTGTACAGAGGCCTCTTGTTGGAGGCTCGCACGTTTGGTTCCACTGCTGCCCTGGGCTCTTGGCAAACTCCACCCAACAACACTCGCTTCTTACAGTGCTCCGGCAACCCCCAAGGTGCAATCACTCATTCCAACACAGAGTTTAAAACCAAGCAGACTTACACCTGGCTGCCCCCAGCTTCTGGCTGCCCCTCCGTCATTTCATTTGTGGCGACTGTAGCCCAGTCTCATG
>TRINITY_DN197375_c0_g1_i2 len=452 path=[0:0-375 2:376-451]
CCAACTCTTCCTCTCTCTCAGCCATTGTTGTCATCAGCTTGCTTTGCCTGCCATGGCTGGCTGGAACCCAATCCTCCTCCTCTTCAGCGGCACCGTCTTTTGGACCATGGCCTGTCCTTGTGCTGCTTTCCCAACAGGAGCCCCAGCATCATCTTGTGGGAATATGGTACCCGTGCACACAGGCACTGAGGCACAGAAAACTCCAGTCCCATACGAATTCCAGGTTAGCACCCCCTCCTTCCGAAATGGGCAGCCGCTTACTGTTCACCTTCTAGGGCCGGTGTACAGAGGCCTCTTGTTGGAGGCTCGCACGTTTGGTTCCACTGCTGCCCTGGGCTCTTGGCAAACTCCACCCAACAACACTCGCTTCTTACAGGTTGGGGGGCCCGGGGCCAACTATCCCCTGAATAGGCATGGCCTCCAACATTCTGGCTGTAACCCCGCCTCCCAAC
>TRINITY_DN197375_c0_g2_i1 len=266 path=[0:0-265]
GGCGACTGTAGCCCAGTCTCATGAAATCTATTGGCTTCAAATCAAATCCAAAGTCATCTGGAGGGACCCTAATGCTACGTGCGGTGTTGAGAGGTATACATGGACCTTTACCGTTGTGACACTGCTGCCGCTCCACCTACTGGTTTTGTTTGGCTACATTTATTAAACGCCTGGAATTCCCAAGCAGCGCTCTCTTCCCGGGCTAACATATGCATAACCTTTCTTGCTTTTTTTTTTTTTAAAGTAGCTTGTGAGTTGTTACGATA
>TRINITY_DN197329_c0_g1_i1 len=202 path=[0:0-201]
ATTTTCAATCATGGCTGGGCTAACCCCCTTATTTCCCCCCCCAACAGGATATATATTACACAAAAAAAGAGCAAAAAAAAACTTCGCACTAAAATTCATCGGAGGAAAACTAAACTTTTTTCCCCAACACTTCTTAGGCCCAGCAGGAAAGGCACAACGAAACTCACAAAGAACGGGAGGGCGTCGTGTTGGGGAAGAGTGG
>TRINITY_DN197397_c0_g1_i1 len=774 path=[0:0-773]
TGGTGCAGTCCTAGTGATAATCAATACCTCAAAGGACAGGATATTTATCCCAGTGGAGAGAGACAGACAAGGATTAGAACCCTGATCAGACAGATTCAAGCCCAGGCCAATGCTTTGTTGAAACAGCTAGCCGGACTCCTGGTATCCTGCATTCAACTCCTGAAATGGGCAAGGATACACTTAAGAGGCCTTGAAAAATTCTTCAGGCCTTTCCCAGAGGAAATCTCACAGGGCTTGAATCCCCAGGAAGTCAAAGACTCACTCAATTGGTGGCTCTCAGACTCCCGCTTCCTAACGGGGATACCCTGTTGTAGCTCCACCGAGTGTCAATAACAGATGTGAGCCTCACAGAATGGGGTGCTCGTTTGGGGAGGAACTATGTGCAGGGGACATGGTCCTCCGCAGAGGCAAAAGAAACAAAACTGGCTGGAATTTCGGGCAGTGCACATAATTCTCTGCTGCTTTGAGATCAGAGTAAATCAGAATGTCCTGATTTACACAGCTCGGCAGCTCGGCCTCACCAACTCTTCACAAGGAAGCAGTGGAATGGAAATCCTTCAGCAGGCCAAAGCCACTCTTCCATCTCTAAGAGACCTCCACATCAAGGGCACAGAGGATGTCACAGCAGACTGGTTAAGCTGGAGACAACTGGACCCAGGGGAATGGTCCCTAGCTTTGGAAGTGTTCAAAACTATTATGGAGTCCTTCGGGACCCTGATTATGGACCTCTTTGCCTTGGTGAGCAACAAGAAGATGCCTAGGTTCTTCTCACAC
>TRINITY_DN197354_c0_g1_i1 len=267 path=[0:0-266]
CATTTTTCATCATGTGTAGTTCCTTTTCGTTTCTGTATCCCAAAGCGTTTCATAAACAGATTTAAACTTTGTAGCATCCCATTAATGGTATTTAATATCCTTATTTTGCCAAGTAAGGCTGTAAAGCAGTGTAACCCAACTAAAATCCAATTTTTGTAACCTCTAATTGCACTGTAACTAGAGGACTACATCTTCCCCTGCCCCCACGTCCTGCATATCTGGTAAGTAATTGCTGTTCGCAGCTCTGGGCAAGGAGATGATAGCCTC
>TRINITY_DN197321_c0_g1_i1 len=226 path=[0:0-225]
CTGTCATTTATCTTGATTAGAGTATACTTCAGAATTTTTCTTGGAATCAGAACCTTTCCTTGGAATCAGCCTCTACTATGGGGCTGATTCCAAAAAAGCAATGCAGTTGCAACGTTAGCCTTTTAACCTAGTTAAAGCCCAAATGCGGGATGCAGTATGTGACATGGAGCCAAAAGGAGAGCTGCAAAAAGGTGTTCATGTGCGGAACTTTAAAACGATGCCAGAC
>TRINITY_DN197395_c0_g1_i1 len=209 path=[0:0-208]
TCTTAAGTATTGATTCGCTGACAGTTCAAAACTCCAAGTTTTTCTCTCTAAGACATTTGTACAGGAAGGGATTACAAAATAAACAACAAATTGCAAACAGCAAGGAAATCTTTTCTTTTCCTTATTGTTCTGTCCTCAGATTAATTTAACAGGAAGCTGCTTTTCTCAAACTTGTGTTTTCAAAATAAGGTATTAACCCTTTGTTAAAT
>TRINITY_DN197328_c0_g1_i1 len=223 path=[0:0-222]
ATGGGTTCTTTTCTTTACTGTGTTCACAGCTGGGGAGCAGCAGGATAATTCATGGGACACAGCAGAGGGAGGGGAAAGAAATCATGGCAGGTGGTGATCACAGGAGACCCGTGTGCTCCGGGGATCCCGCCACAGCAACCGCCCAGCAGCAACTTAGGCCAGGTGCTCATTCCTGCTTCTCTTTGGGCAGGAAGAATGCTTATTAGATCAGACTGGAAGGGTA
>TRINITY_DN197342_c0_g1_i1 len=286 path=[0:0-285]
CAACACGTGCTTTATTTGAAGCAGGTGCCGATGTTGTTAAAGTAGGTATTGGTCCAGGCTCAATTTGTACGACACGTGTTGTTGCAGGTGTAGGTGTGCCTCAAATTACAGCAGTTTATGATTGTGCTACAGAAGCCCGTAAGCATGGTAAGGCTATTATTGCTGATGGTGGTATTAAGTTCTCAGGTGATATTATCAAAGCATTAGCTGCTGGTGGTCATGCGGTTATGTTAGGTAGTTTGTTAGCTGGTACAGAAGAAAGTCCTGGTGCAACTGAAGTATTCCA
>TRINITY_DN197399_c0_g1_i1 len=517 path=[0:0-516]
CATGTTTTAGCCACCCGAACACAAGCTGAACTGACCAAACTGTTCGGCCATTTCGCCGTTCTGAACTGTTCACCATTCTGTTCTGTATGTTCATGTTTGGTAGTCCAAACAGGCCGAGTTCGGGGCGAACACCGAACCGCGTTTGCCCATTCCTAATTACTAGGGCTCGATGGTCCATGGGGATGGAGCAGGCTTTCTTGCAATTTACTTCGCAGGACTCAGCTTTGTTGTTAGCCACCAAGATCATGATGCTTTCCAAAGATGCTACTTTGCTTATGAAAGCCTTGTTGGTGATACGAAGCCTATATTGGTCACCTTAAGGGAAGCACCCGGTCAAACAGTTTGTGGGACATCCTGGTTTGACGGGGAATGTAGATGCAAAAGAAGTAGCCTATGGAAGGCTACCAAAGTTTTGAAATTAACATCCTCCAAGTCTAATAGAATAGATTTTCAGTGTTGTAGACGTCAATATCGTGAGCTTACTCACCCAGGATCAGGGTTAGGACTCACTCTCTCA
>TRINITY_DN197366_c0_g1_i2 len=238 path=[1:0-61 2:62-237]
CTCACCCCTTCCCTTCACAGGGTTCATGTGCAGATTAACATTAAAGTTGTAACATGAGCCACTGTTGACCTAAAGGAAAGGGTGGGATACAAATATTAACTTTGCTGGCAAATGTTAAAATGAGTCATTTCAAGAAAAATCTGACAGCCCACTGCCATTGCTGTTCAAGTGTGGGGGGAGTTTTTCAGGTTGTTTTTTTTGTTTGTTTGTAAGTAAAAAAGAAATATAAAGGTGAGAG
>TRINITY_DN197366_c0_g1_i1 len=225 path=[0:0-48 2:49-224]
ATACGAGATTACAAGGTGACTGGAGTTCAGACGTGTGCTCTTCCGATCTTGTTGACCTAAAGGAAAGGGTGGGATACAAATATTAACTTTGCTGGCAAATGTTAAAATGAGTCATTTCAAGAAAAATCTGACAGCCCACTGCCATTGCTGTTCAAGTGTGGGGGGAGTTTTTCAGGTTGTTTTTTTTGTTTGTTTGTAAGTAAAAAAGAAATATAAAGGTGAGAG
>TRINITY_DN197343_c0_g1_i1 len=319 path=[0:0-318]
CTTCCTTTTGGAGATCTTCAGCCTCATGGCTTTGGCAATCTCAAGAATCTGTGCACATCGCTAATGTCCAGAGCTCCTTGATAGCCATGTCTGTTGTGGCTGCCCCCGGTGTACTCTGTTCCTCCACATGTCCCTGTTCTGAGGGATACAGGCCCAGCTGCTACTCAGTTCTTTTGCTCAGCTTTGCTTATAGTGATCAATACCAGAGGATGCCAGTGGAGCTAGGCCACCAAACACTAATGCTTTCAGGACTGAGTGAATTCCAGGATGCAGTTGGGGCCCTACGGCCATTCCACGGGTGACAGGCAGCTGTTCTCCC
>TRINITY_DN197338_c0_g1_i1 len=254 path=[0:0-253]
TACAGTGCAGCATCTGGGAGCCACACCTCGGGATAGCTGACCTTGCGCTATCACGAGGAGGCTTAAATCTTGCACTGAATTTAATTGACGTTTTAATTTCACACAGCAATTTTAACTGGAAAACAAGGCGTCCCGCATTTCTGGCGGCACACTTAAAGAGCCATGCCTCGCACCGCGTCGTAACGAGGCACGTTAGGAGGAGGTTGCGCTATACTACCACGTGCTGCGGAAGTACAAAACAAGGGAGAAGACTC
>TRINITY_DN197380_c0_g1_i1 len=248 path=[0:0-247]
CAGTCACCTTGAGGTTAGACCAGACATTCATCCCTATGGTAAATACATTGTTCCATAGGGCCCAGGAGATCTCTCTCCCATCATTTTGTCCAAGGTTTGTTCACCCATAGGAGGTTCTCTGGCACAAGCTGGACATTCGAAGGGCACTAAAAATTTATTTACAGAGGGCTTTAGAAAATCTTTGGCTTTGTCTGTCAGCTACTGCCCTAGCCAAAAGGGGGGGGAAAAGCTTCTAAAACTATAATAGC
>TRINITY_DN197379_c0_g1_i1 len=211 path=[0:0-210]
CTTCTGAGGTGATCTGCTGGGCTGCTACGTGGTCCAGCATACACACATTTACAGGACACTATAAAACTCACACCCTCGATTCAGCTGAGGCAGTATTCAGTCAACCGATACTGCAGGGGGTCCTGAACCATTAACTTCATGTGGGTTGGGAGTTGTGTGTCTCATTCCCACCCAGTCTGGTACACTGCTTTGCTATGTCCCCAGAGTGATG
>TRINITY_DN197370_c0_g1_i1 len=243 path=[0:0-242]
AGCGGTCTGGTGATTGGATCCTACGGAGAGCAGTGCAGGGAGCTGAGCCTCAGTGACAGGACGGAGGACCCGCCTGATGCTAGCGGGAAACGGGGACTAGATCCTGAACCCTTCAGACAGGCCAATCATACAGTCAAGCAGATGGAACCGCTTTGGAAGGGCCAGCGGACAGACTATGGCCCCGGCTGCTGACCAGATGTGCCCCCCCCCACACACACACAAAGCCTAGGCTGAGCAGCCGGC
>TRINITY_DN197385_c0_g1_i1 len=406 path=[0:0-405]
CACCTTAACATTACTGCAACTGCAGACTCAGACTAGGCAGCTGCCAGACGGACGATTGCACTCTTCTGTCAGTAGGCTGTCAGCCCTACTTCATCCCCTTCTAGCAAACTCTCTCTTCCCTACCCAACATGCCGTCAGTGTGTCTAGTCAATTGTCAGGTGTGGCAATGGGAAAACTCAAGGGTAGAGCTAAGGTGGCAGCAGATGGTCTGTATGGCAGGTTCGACCAAGTGCAGGTGTTGCCCTTGCTCAAACATCAGGAGCTTCTCCCCCCCCCAGTTCACCCACTTATTGTGAAAACCTCTACCCCCTCCAAACAGTCTTTCCGAATTTGGCACATATTTACAAATAGTCCATCAGTCTCCTTGGTACCAAAGATGGTATGACAGCAGCTTCTGTATTCAGGC
>TRINITY_DN197315_c0_g1_i1 len=212 path=[0:0-211]
CAGGCTTGTCCAACCTCCTCAAGGGACCATTTGTCCCCAAGATACCTTTGCAGAGCTTTGCGGGTTCTCTCCTTTGTCATCGGGAAGCCTGTACTTCCAAGTAATGCTACCTCATCATTCTAGTCATGTTGACTGTATATGCAAGCGAATGCATAAAACAGAATCTTCTAATAAGTTTATACTGAATGTTAGACTTGCGTGTGACAGCCAGT
>TRINITY_DN131097_c0_g1_i1 len=444 path=[0:0-443]
GGGTAGCCCAACCGGGTGCGGGCGTAGAGGTTGTACCCATATTTCCTATCTGTCCAACGGTCTCTGAACACCGGACTGAATGACGAGGCAGGCTTGTACGTAAAAGTAAGAGAGAAGAAAATTAACCCAACTCAATCTTGTCGGCCCCAACTCTGGCAAAGAGGATGAGGGAGAGGAAGGGAACAAGGATTCACGGGCAAAGGAAGGTCAATTAAGGGAAACACAGGCCTGACCAGCCGCGGCCCTTGGAGGAGCAGAGGAACCGGAGGGTTCGAGAAAAGCCATCAGGGAGTTTTTAAAAGGACAATGACAGAGAGATTCCCTGGAGAGGAGAGACAGACGGGCTGAGGGGGAGAAACTCCCAGAGGAAAGAGGACGGACCCAGCCTAAACCCAGGTTGAGACAATCCCGCCTATAAGCTAGGATTTCGGACAGGGGAAGCCT
>TRINITY_DN131097_c0_g2_i1 len=310 path=[0:0-309]
CAGACGTGTGCTCTTCCGATCTCAAGCAGCCACAGTCAGGGCGGGGGCACTTCCAGGAGAGGAAGGGGTGCAGACGGAAACCGGCTGGAATGCAACTCCCCCCCAGCCGTGTTGGCTTGTACCGTGTGCCACCAGGAAAGAGAGGAATTCCCCCCCTCCCCTCCCCCAGGAATAACCAAGCCAAGATCGAGAGAGAAATTCTTACAGCCTTTGCGGAAAAGCGAGAGAAAGCAGCACACACAGGAGACGCGGGATCTTGGCGCAACGCAGAAATTAAATGTAACTTGCCCATATTTCCTATCTGTCCAAC
>TRINITY_DN131087_c0_g1_i1 len=296 path=[0:0-295]
TAGTACCAGCTGTACCAAGGTCATCCACATCCAGATCCTGCTCATTTGCCAGATTTTCCTTTTGTAGTGCTTCAAACAGGACATCAGGGTGATTCCAGATCTTACAACAGACACAGAAAGCCTTAAGTGGGTTCAGTCCTAGCCAGCCAGTATTGCCTGCGTCCCGGAACCGGTTCATGAACTCTGTGTAAAGAGCCCGTTGGATCTTTGACAAACGTACCAAGATGACATGTTCTTCCTTATACGGAAGCTGAATCTTCAGCACATTGTGTCCTCGCCTCTGCACAAAGCCCTCC
>TRINITY_DN131087_c0_g2_i1 len=340 path=[0:0-339]
ATTCTTCTCTGCCTTGGTCAACTTGTGCTCCTTCCGATCAATCAGCAGCGACTCATGCTGGAAAGGCTCCTTGGTGATGAGGTGAGGGTATTTGAGACAGGCCATCTGTAAAACGGATTCCTTGATCTTGCTTGAGTTGAAGGCAAGCTGAGCAGGGTCTGGCTCCTCTTCGACAAAGTGCAGCAGGTTCTCCACCTCCCTACGGGTGAAGTTCAGTACCGGATTCAAGTCATCCACAACACGATCAGACATTCCCTGCTTGGAGATCTGGCGGTCATAGATTTTCTTCTCCAGAGTGTAGTCAGAAACCAGTCGGTAGATATGACAAGGTTTATTCTGC
>TRINITY_DN131087_c0_g3_i1 len=272 path=[0:0-271]
CTCCAAGCTTCACACTCTCTTCGATCAAGTGGAAGAGCAACACCATCTTGGGCGAGCTCTCCAAAACTCCTGTCTCATAATCACAAAGGATGTCCTTGGCCCACTCATAAGTAACAACTTGATTCGCTCTCTCCTGAAATGGGTTGAAGCCAACACTCTGAAGAAACTTGCTGTTGGTAGCCTCCCCAACTGGTGATGGCAAAGAATTGCTCTCAGTTTTCACTTTTATTCCCTGTGACTGGCAGCGTGAATTAGTACCAGCTGTACCAAGG
>TRINITY_DN131087_c0_g4_i1 len=274 path=[0:0-37 2:38-273]
AGATCTACACTCTTTCCCTACACGACGCTCTTCCGATCTGTGGAGAGAAGGAAGAGCCAAACTGAGGTGTTACTGGAGTCATTAAACTGGTTAATCAATCGTTCCCTTTCAGAGGCAGAGGTACTGCCATCCAGCCTGTAATAGTTGAGGTTTCGGACCCAGTTATGGACTCCTTGAACTTCTGAACCTGGGGGAGATGGCATTGGTCTCTTTGCTAAGAACTCCTCAATGACAGACAATGTGGACAGACTCTGGCTGCAAATGACAAGGTGTG
>TRINITY_DN131087_c0_g4_i2 len=372 path=[1:0-135 2:136-371]
AGATATGACAAGGTTTATTCTGCCCATAGCGGTATACCCGGCATACTGCCTGAGCATCATGGCATGGGTTCCAAGAAGCATCAAACACTACCACTCTGTTTGCCCCAATCAGGTTCACACCCAGACACCCAGCCCGTGTGGAGAGAAGGAAGAGCCAAACTGAGGTGTTACTGGAGTCATTAAACTGGTTAATCAATCGTTCCCTTTCAGAGGCAGAGGTACTGCCATCCAGCCTGTAATAGTTGAGGTTTCGGACCCAGTTATGGACTCCTTGAACTTCTGAACCTGGGGGAGATGGCATTGGTCTCTTTGCTAAGAACTCCTCAATGACAGACAATGTGGACAGACTCTGGCTGCAAATGACAAGGTGTG
>TRINITY_DN131070_c0_g1_i1 len=321 path=[0:0-320]
GGCTTTAGTATCGTTGCATTTTTGGTTTTTTTTAAAAGATTAGCAATTCTAAATTAACAAAGTAATCCCTTCTTGCTTCCAATACTGGAAGAATACATGAGTTCATAGTTGTGAAAACATACTTCTGCCAATGATCAGATGCATGCATATCTTTTCTAAATGTAATTGAGCAGAACCTCAAGCCTTGAGAATGGAACGTTAACAATCAGCTTGACCATATGCTGGAAAAGTGTTGGTGTAATACATTGGGTTGTCTCAAGTATTTGTAATTACTGTGAGCTGAAGTGTAGCAGTATTAATGCAGATAGCACAGGTGAGATC
>TRINITY_DN131070_c0_g2_i1 len=325 path=[0:0-324]
CTGGAAAAGTGTTGGTGTAATACATTGGGTTGTCTCAAGTATTTGTAATTACTGTGAGCTGAAGTGTAGCAGTATTAATGCAGATAGCACAGGTAATGTTCAGCTTAAATTTCTTTATTTAAAAGCACCTTCCTAAATGTTACTTTCCAGCCTGAGTGCAATTTTGATTGGTGCACCCTGGTTAGAATTCTGTGCTGCTGTTTACAACAGCACCATATTACTAGCACTGTGTGTTAGGGGCAATAGGTCTAGCTGCTGCCTTTCTGCCAGCAAGCCCCAACCCATGAGCCGTTGCATAAATACATAAGCCTTGTTCTACACCCCC
>TRINITY_DN131072_c0_g1_i1 len=409 path=[0:0-408]
CACCACGTGAATATAATCTGTTTTTTGGGAGTTGTGCTTTTTATATTAATTTTTTTTAATGTTAGATTATTCTTAAGTTTAAAAGTACTTTGTAGTCACTTAAGGTAAGTGGGATTTGGTCAAGGCTACTTGATAGTGCTGAAAACATTTGGGGGGGCAAGATAATTGGTGGGTGTTTTTTTTTTCATAAGTGGATTTGGAAAAATGCTGATCTGTTTCTGTATTTCAATTTTTAAAATTTATTGTAACACTTTCAGTATAGTGAGGATTTATAAGCATGTTTCACACCCTCAAGAGCTTCCTTTTCTGTCCATATCATCTAGCAACATTTAATGAATTGAATTGATTATTTATTTTGTCCTGGATTTTTTCATAACTGAAGTAGTACTTTTGGGATCCCATGGGGATA
>TRINITY_DN131072_c0_g2_i1 len=214 path=[0:0-213]
CGATCTTGTTTTAAAATGTACCTTTTACAAAAATAAATCTCACCGCTGTAACAGGCAAACTGGAAAATACAATGTATGGGAATGCAGGGATTAGGAGCTGTGGGTACTATGAAAGAACTTAAGTAGCACCACATACACATTTAAAGTAGAAAACCTTAAATGCCTAGAATTAAAAAAAAGTTGATTCCAAATTCAGTAAAAATAAGTCTTTTCT
>TRINITY_DN131069_c0_g1_i1 len=363 path=[0:0-362]
GTATTGGTGCCCTGTGCAGCCCTGAGACATGCATGGATGACCACCAAGGGTGGTTAGCGTCATGCCGGTTTTCACCCATTGTTTCATGACTAGAATGACTGCATTCAGAATTTCATTCTAGATGTTTGATACAATAATCTGACACAACTTCAGAAAATGGGGAAAGGTTGCATATGTTTTATATAGACAACTGTATTCTGCAGTGTCTTTTTCTCCCCAGTTGTCTGTGTAGAGTCCCCTTGACTCCTAGTGCTTTAGAGGAAGGGTAATGGGGGCTACTGCTGCCTCAAGCTGCAGGAGGGTGTCGGCATGGGTTTATAAGCTGTGCTAAGTTTCCCGAGTTGTGGCAAGGGTTTGGAAAAC
>TRINITY_DN131069_c1_g1_i1 len=204 path=[0:0-203]
TTTCACCCAGTGTTTCATTTTTTTTTAGATTGCATTACACTTTCATATTCGGAGTCTAGAAGAGGCTTGCTCAAAGAACGTCTGCCGGGCAAATGGTATGAGGGTCCTAATCATTGAAATACTGCCTGCCAATATACATTTTCAGTGATGGATAACGGTGTCCCAGAAGCATATATTGCTTTCGCAAGAGCGTGGTCAATTTTC
>TRINITY_DN131069_c3_g1_i1 len=289 path=[0:0-288]
CCGAGTTGTGGCAAGGGTTTGGAAGACATCAGGAATTGGAGAGGATGTGTTTTGTGTGTGTCCTTCCATTTTTGATACTTTTTGCCTTTTGCCACTTGGAAAACGGTAAACTCTCATGAATTCTGTGCTATTTCCCCCCCCCCCCCCCCCCCCCCCCCCCGAAGTGGCCCCCCCCCCCCCCCCCCCCCCCAACTGGATAGAGTTGACAAGTATTCAGAAAGTGTGTGAGGATGGGTGGAAAGGGGGGCGGGGAGAGTATTCTTGCTCTGTCTCCTGGCAGTGATCCGCT
>TRINITY_DN131031_c0_g1_i1 len=204 path=[0:0-203]
CGCACATTGTAGAACTCAGAATACTTGTTTCATGCTTCATTAACTTTGCAGGAGCAGTAGCAATAAAAGGTTTCCCACAGTAAAGTTGCAAATAACTAAAGATACAAAGAGCAAAAGGATGCAAAGTTATGAACATGGTTTTTGATGTGCAAGTATTTTGTGATCTGGTGTATAGAAACAAAAATTTACAGTCAATGAGCACCC
>TRINITY_DN131054_c0_g1_i1 len=254 path=[0:0-253]
TTATTAAAATATTTTGTGCAAATCATGTTAGTATCAAATATTTTCAGCTTTTTTTTTTCTTTTTTTTTTTTTTGAGACGGAGTTTTGCTCCTGTTGCCCAGGCTGGGGTGCAATAATCTCAGCTCGCTGCAACCTCTGCCTCCCGGATTCAAGCGATTCTCCTGCCTCAGCCTCCCGAATAGCTGGGATTACAGGCATGTGCCACCACGCCCTGCTAATTTTGTATTTTTAGTAGAGATGGGGTTTCACCGTGT
>TRINITY_DN131030_c0_g1_i1 len=310 path=[0:0-309]
GGTAGCCTGGCATACCAGTTCCTGAGGACATCCTGCAAAGGAAAGCCAGCTGTGAAAAACAGCCTCAGTGGGGCCTTCCAGCCCACAATGCAAACCAGCCTCTGCTTTTGACCCATTCCAGTGAGACTAGGGCACTATGCATGTGGAATTGGAGCGCCTGGTTGACAAAGGTTCTAGGCAGACTACAGAAATAGGGAATAAAGCCTCAAGCTGTTAGCTCTAGGGGGTGATCCCAAATGGATTCCCAGGGGCACCTCTGTCTGGCACTAACGGGACAGAATCAAACTTACCAGGAAGCACTGCTGAGCTC
>TRINITY_DN131100_c0_g1_i2 len=1081 path=[0:0-413 2:414-1080]
TGAGCATGCGCAGAGGAATTGAGCATGCGCAGTGCTAGCAGGGAATAACACGATCAGGCCCGGACGCTGCTTTTCCTCGTTAGTTAGTGGGGGGGTGTCTCCGCCGGCGGAGCCTGCCCACCTCCAGGGGCCTGGAGTCATGGCTAGTACTATGATAGCGGTTGGTCTGACAATAGCTGCTGCTGGATATGCAGGCCGTTACGCATTGCAAGCTATGAAGCACATGGAGCCGCAAGTCAAACAAGCTCTTCAGAGTCTGCCGAAATCTGCCTTCGGTGGGTATTATCGAGGTGGATTTGAACAGAAAATGACCAAACGGGAAGCAGCTTTAATATTAGGTGTGAGTCCTACAGCCAGTAAAGCCAAAATCCGAGAAGCTCATAGACGGATCATGCTTTTGAATCATCCAGATAAAGGTGGCTCCCCTTATATGGCATCCAAAATCAATGAAGCCAAAGACTTGCTGGATGGTCAAACGAAGAAGTGAAATCATGTGGAAACAAGTTACGGATCAGTGGTTTAGATTATGGTAGGGTTCATTGTGATAAAACAGTCCAAGGAAAGTTGATATCCGTCTTTTCATTGACTCAACGAAAGTGGTGCTTGGAAAGCCAAAGCCAGAAACATTTTGTTCTTCAGTTGCATTCTAAAAAAAAAAAAAAAATTTTGGGCAAAGAAAATTGCTTTCTAAAAGACTGAACCCACAGCCTGTTAGCAGGTAGGGAGATACTGTGATTTGGTTAATTCACATTAGACATGCATCCAACCGTCAGGCCACCAAATTCATCTTGGTATATTAGCTGGACGTTTCATGGTACTTTGGTTTAGTGTGCTAAAGTTAGTAAATGCTAATGCTAGGAGGGGCTGCACCAAGAAGGTTTGAGAGAATATGATGGGGGGGTTGGCAACAAAAGACTGAAGCATTAACTTCTTGAGAAATTGAAGTGTATGGAATTGTCTTGTAGGTTAGGGGGTTCACTTGAGCTACTGATTTGACTGTCAGTTTCTACACTGAAATGTACAAGTTTTTGCTGATTTATCAGCATTTGAATAAAGACAAATGGCAACTACAAAAAAAAAA
>TRINITY_DN131100_c0_g1_i1 len=1554 path=[1:0-886 2:887-1553]
AAGCTGCCCCATTGAAAACCTAGGCCCAAGTTCAATTTTAAAAAAACTTCTCACTATGAACAGGTCCGTAAATGGGCATAAACTGTAGTGGCCCCTTTAATATCAGTACATTATGTTCAGATAGCTTCCAGACCAGATTGATTTCACAAGCTGTAATCCTGTCTTATTTCACGTTTAACTATGAGAGTATTCCATCAGGACTGAAGCTTGATTCTGACTTAAGGACTAGTAGTTTCCATGCACTCGATTTAGCTTGTTGTATATATTTTGTATAGGGGAGAAAAACCATGAAATAATTCTGCAGAGCCCTTGGTGACCCATTCAACCATGGTTTGTAAAATATACTATGGACAAAAAGGCAAAATTAGCATGGGATTCAACTACTTATTTTGTGCTTTCCCCCATTTTCCCCCATGGCAGCTTACAGAATAAGAACCATATAACATATAAACCCCTAAAAACCAAACCTGTATCCTTGCTTGCTAAAAGCTTGGTTGAAAAGGAAGGTTTTACATTGCCTCCAGAAAATGCTCAGGCTCTGATGAACCTGTAGAAGCTCCATAGCACTGGGGCAGCAACCACAAACCCTCTCTGCATGCCTTCGCCCTATGAACCTGGCTGGCAGACGGCCCTTCCAGCTGACCACAAGCAGGAGAGGCTGTCTGTTAGGTTCTCTCCCTCTCAGGCCTTTTAAAAGGGCTCCAAATATATGGTGGAAACAAGGTCTTCCAAAGCTTTCATTTACTTCAGTGTTCGAAGAAATTTTGTCCCTTAATTTGAGACTGAGGTCTTTATCAGAGAACTCACAAACCACGGGAGGGCAAAAAAGGACTGTTCTTGTTTGGGGCACAAGATGCTAACCGCTTTTTATTTTCCCCTCCTTTGTCAGGTGGCTCCCCTTATATGGCATCCAAAATCAATGAAGCCAAAGACTTGCTGGATGGTCAAACGAAGAAGTGAAATCATGTGGAAACAAGTTACGGATCAGTGGTTTAGATTATGGTAGGGTTCATTGTGATAAAACAGTCCAAGGAAAGTTGATATCCGTCTTTTCATTGACTCAACGAAAGTGGTGCTTGGAAAGCCAAAGCCAGAAACATTTTGTTCTTCAGTTGCATTCTAAAAAAAAAAAAAAAATTTTGGGCAAAGAAAATTGCTTTCTAAAAGACTGAACCCACAGCCTGTTAGCAGGTAGGGAGATACTGTGATTTGGTTAATTCACATTAGACATGCATCCAACCGTCAGGCCACCAAATTCATCTTGGTATATTAGCTGGACGTTTCATGGTACTTTGGTTTAGTGTGCTAAAGTTAGTAAATGCTAATGCTAGGAGGGGCTGCACCAAGAAGGTTTGAGAGAATATGATGGGGGGGTTGGCAACAAAAGACTGAAGCATTAACTTCTTGAGAAATTGAAGTGTATGGAATTGTCTTGTAGGTTAGGGGGTTCACTTGAGCTACTGATTTGACTGTCAGTTTCTACACTGAAATGTACAAGTTTTTGCTGATTTATCAGCATTTGAATAAAGACAAATGGCAACTACAAAAAAAAAA
>TRINITY_DN131100_c0_g2_i1 len=239 path=[0:0-238]
GTCTTGGCCAAATCGGGCCAACGTCATGTCTGGTTTTACCCAATTAAGATTCAAATAAGCAAGCTGCATTGATTTAATGCAGCGCTTGCACGATAAAATACATTGCATGCTTTGTTTGATAGATTAATGAGACATAACTGTTAAGTTACAAATTTGGAATCCAAGCTCAGAAAAGTCCACCAGACTATCTAGTCTTACCCCTTGGCATGAGAAGCTGCCCCATTGAAAACCTAGACCCC
>TRINITY_DN131032_c1_g1_i1 len=270 path=[0:0-269]
CGTTGCACACTCAGGAATGACTTGTGGAGGATTTACCATCGCCGTGGCCAATACAAACAACCAGCACCTCTACCCACCACTGCTCTCCGCCTACCAATCCACCCGCCAACGCTGCATTCCCTGGACTGAGGAGCCGCCCAAGGTCTTCATGGCTCTACGTGGGGATCAGAAGGTCCAATGCACCCCGCTGAAGTGTTACCGGAGCAAGATGGTGTTCCAGGAGATCTCAGTCCAAACAGGGCAGCGGGGCTACACCTGCGACGTGAACCA
>TRINITY_DN131032_c2_g1_i1 len=304 path=[0:0-303]
TGTCCTCCTCCGCCGTCTCTTCCTCTATAAACATGGCCTCCGGGACCTCTGTTCCCTCCATGAGCACCCCTGGTGGGTCCTCAAAGAGAGGCTGGCTCTCCAGATTGAGGGGTATAGACCATCAGATGGGCATGAAGGGTTCTCTGCTGGTGGTCAGGGCTTCTGTGGGGGGAAGCGGGGGAGCCGTATCCACCCACTTCTGATCCCTGGCGAAGGTGTAGCCATAAAGGGAGGATGCCACAACAGCTCCATCGACACGAAGGAACCGATCGAGGAGATCATAGTACGGCAATATTTGTCGCCT
>TRINITY_DN131050_c0_g1_i1 len=210 path=[0:0-209]
CTCATCTTCCGGAATAGGTGCAAAACCTTTTTGTTTCGCCAGGCATTTGGCAGGCAGGAATGGGGTTGGATGGAGGGGTTAGAGAAAAGATTAGTGGGTTGGGGCTATGGATTTTTTTCCCCCAACTGTTTTATATGATTTTATAAACTGCCATGAGCCTAATTGGGAAGGGCAGGGAAAAATTGGAATAAATAAATAAATAAATAAATA
>TRINITY_DN131050_c0_g2_i1 len=409 path=[0:0-408]
CCTAACTGTATGTTGTGAGATCTGTCCTATTAATAATGATCTTTCCAAATAAGAGTTGGTAACTTCCCTAATGAGCCGCAAGAGCATGGTTCCTCCAAATGTTTCCTTATGCCAAAACCTTGGCGAGCATGAAAGGTTCATGTAATATGGTGGTCATGATTGTATCTCCGCTGAGTCTATTTGGGAAGGGAAGAGCAAAAATTGGAATAAATAAATAAATCTCCGTAGGTAAGGTTGAGTTTTATTTTGTATTTAAATCAGGGAAGGCTGCTGCAAGGTATGCATGAAAATAAAGCATAATCTCTCCATTTTAAAGCATTTACACTTGGAACACAATGATAATTTTCTGGGAGTTTACTAGTAAATGAATTAAAATTGAACTCTATCCTTCAGGGACTGTATTAATCTT
>TRINITY_DN131098_c0_g1_i1 len=722 path=[0:0-721]
AGCGCATGAAGCCCAGGAAGTCCGGCGAAGGACGAAGGTCCGAGCTCGGCGAGGAAGCCATGGGACATGTCAAAGGAGCGGACATCGCTGTGGAACAGGCCCATGAAGGTGCTGGCCAAGATGCCGCGTAGGTTGTGGAAGCCAAAGCCTCTCCCGACGGCCCCTGAATGCTGCATCCTCAGGTGCCGGATCGGGGCCCCGTCCAGGCCGGCGAAAAAGCGCTCAGCTCCGGCCACGTCCCAGGGGTTGGAGGAGACATCGAGGGTCCCCAGCGAGAGGTTGCGGAAGGGCCCGGGGCAAGCGGCCCGGTACGAGAGCCGGTTGGAGGCCAGGTCCAACAGCTCCAGGCGGCGCCCTGCCAGGTGCTGCAGATCGTCCCCGCAAAGCGCCTCGAGCCGGTTGAGCTTCAGCTGGAGGGAGCTGAGCATGGCCAAGCCTTGGAAGGTAGGGTCGGGCCTCAGCCTTGTGATGCGGTTCCCGGTAAGATCCAGTCTCCTCAGGGACACCAGGTCCCGGAAATAGCCGCCCTCCAGCACCTCCTCCCCCAGGCCGTTGGCATCCAACAGCAGCACCTCCAGCTTGGCCAGACCTGCCAAGGCCGCCGGGTGGAGGCTCAAGTTCCTGTTGCCTCCAAGGTCAAGGAAGGTCAAGTTGGCCACGTTCTCAAAGGCGTTCTCCCCGACGCGGAGGGACCGGCCCAGCTGCATCCCCAGGGACAGCGT
>TRINITY_DN131098_c0_g2_i1 len=487 path=[0:0-486]
CCTGGGCTTCATGCGCTGATCCTGACGTCCAACCAGATCTCCCAGATCGACGGAGATGCCTTTGCTGGGCTGCAGGCCCTGCAGACCCTGGATCTCTCCCACAACCTGCTGGGGGCGCTCTACGGGGAGGCCTTCCAGCCCCTGAGGGGGTGCCCTCTGCAACATCTAAGCCTGCGGTCCAACCACCTGGGGATCATCCAACACAACGCCCTGGCGGGGCTAGGATTTCTGCGCAGGCTCGACCTGCGGGACAACGCCTTACTGCGGGTGCCGTCGGGGCATCTCCCCACCCTGCAGCATCTCCTGCTGGCCCAGAACAGGATTGACAGCGCCTGGGGCCTTGGGCAGCTCTGCAGGAATCTGACACACCTGGATTTCTCTGCCAACCGCCTGCGGGACCTGGGGCAGCTCTGGGCCCAGCTGGGCCACCTCCCCAACCTGCGTTTCCTGAACGCCTCTGGCAACCAGCTGGCCGTATGCTCTGGGC
>TRINITY_DN131057_c0_g1_i1 len=950 path=[0:0-949]
ATTGGCACAGTGCCGGCCAGCAGCGCATTCCTCCAGAGCTTCTCGGTGATGTAATCCTGGTGAACAGAATTCTCGAAGGCCAGGTAGAACTTGTACCGGGAGATGGTGGACAAGAGGCAGTCTGGGCACAGTGGCTTCTGGCTTGCTTTGCCATACACATCTACTTTGAGGTGTTTGGCCAGCTCTTGATAGACCTTTGCTCTCTTCTGAGCCTGATGGTAGTTGCTGATGACCCAGGACACCAAGCCAGATTTGGGTGGGATCTCCATGCTGGCTGATAGGTGAGGAACAAGCTCTCCATAGGGAATGAAGATGTCTGAATCCTGCTTGTATGTCATGACCCAGTTGAAGATCTGGTTCCAGCTGGCCAGTGCCTTGGTGTTGGTGGGGGACTCCATGGTGACCCACACCCAGTTTTGCCCAGGAGGTTTGGTTTCACTGGAGAGGCTTGCCATGCCCTCCTGCAGCTCCCAGTGATGGAACACCACGACATCAGCTTGGCTATAGAGGCTACGGTTCCCAGTCAGCCGGCAGCTCTGGATGTGGTAGAGACTGGCACAGACATCACCACTGAGGTTTAGCACATGGTGGAAAGGCCAGTCCCAGATGAGGACTGTCAAGGGACCACGGTAGGGCAGGGTTCTGACCGGGACATCAAATTGCTGGTAGAAGAACTTCAGACTCCAGAGCATGCTCATGAGCAGGACTACACCAGCAAATGACTTCAAAGTAGGCATGGGGCAAGAGGAGATCTCTGGCAGCACAGTCCCTCTGCAGAATAACAGCTCACAGCAGGGCGGAGCCACCCACCTGGCTATGGCCTGGCTTCTTCACACACGGAGTGTCTGCTTCTTAAACAGACCTGGGTCGGCTTCCCACTGCTGCCATGAAAGGCCCGTATGCGCGCCCGGAGTGGCTCAGACTCTTCTGAGGTGACAGTTCAGCGGAGC
>TRINITY_DN131110_c0_g1_i1 len=236 path=[0:0-235]
AAAAGACCCATACAGTGATAAGACCCACCCATTCTCCCAACTCCACCCCAAACCAAAATGTTATATGTCAAATTGGAAGAACAGGGCCAGCAGATTTGGGATAAAAACAGACATCATGGTGGACCACTTAGACCCAAGACTGCCCCAGGGCGGGTAGGCGGCTAGCTCGTGCTGTGTCCTTGCAAAATCTCAGAGGCCGCAAACATGGGCCAGCATGTCTGTTCTGGCTTGCCTTA
>TRINITY_DN131093_c0_g1_i1 len=306 path=[0:0-305]
CTTGAGGGATTTTTTGTTTCCATCTGTCTGAGGAGCTTTTCAGCAATTACTACTAGCTGCACTATCATCAAGTGCCACGGTAAATGCCAATTGGAAAAAGATCCGCTTTTTACCGTTCGTAATAGGCATTTGTTCTGGGAGTAGACCCATTAACTTCAGTGTTGTTATTCAGGAGTAAGCAGTTTGAGGATGGGTTGCAGCTCGTTATTTGTAGCTAGCCAGAATACCAGATGTGTATACAGATGCTTACATGTTGCAAGTACCTCAGAAGGTTGGAAACAAAGTATGTTTGATATGAAATACACT
>TRINITY_DN131043_c0_g1_i1 len=234 path=[0:0-233]
CGGGCAGCAGAGAGGATGCGGACACGGTGGAAACCCAGGTCAACCCGGCAGTCCTCCTGCAGCTGCTGCTCAGTGACCCGGTGCAGGAAGTTGCGGTCAATGCCACAGGTCACCAGGTTATAGGTGTACTGACGGAATTTGGGGTCCACACTGCCCAGCCAGTCTGCCAGGTTGCTGCGGTCGCATGTGGAGTAGTTGGCGAATGTCTTCAGCTCAATCAGCTCCCGAAAAAAC
>TRINITY_DN131039_c0_g1_i1 len=295 path=[0:0-294]
ACTAGACAAGGCGCTAAAGGATGCTTTTAACAAGGATAAGAAGCACACACTAAACCAGGTCCAATCCACCAGAAATCTTTTTCGCCCTTTTTTCGTTTCCAACAGGGCCAAAAGCACTATCAGTACTCCACACAACCCTCCTGGAACACTGCTAACCGCAATCGATACCAGAGGGGCAGAGGAGCCAAGTTCAACAGACCACCGGCTCAACACCAACAAAATCGCTGATCAGGATCACCGCCACGCCGGCAGGAGTCCTGACTATACCACATCTTCCTGCCCCGCCTTTCAGAAG
>TRINITY_DN131039_c0_g2_i1 len=204 path=[0:0-203]
CGCAACCCTCCTGGAACGTTGCCAACCGCAATCAATACCAGAGGGGCAGAGGAGCCAAATTCAATAGACCATCGGCCCAGCACCAACAGAGCCGCCGCTCAGGATCACCACCACGAAGGCAAGAATCCTGACTATTCCACCTTTTCTTGCCTCGCCTCTCAAAAGATCAGCGCTCGTCTACGGGAGTTTACACCAAGATGGACC
>TRINITY_DN131047_c0_g1_i1 len=683 path=[0:0-682]
CACCCCCTCGCCCCCAAGGCAATGCATCCGGACTGCAGCTGTGCGGAGTGCACAGGGTCCCGGTTATGCTCACTCCAGCCGTCGTTACAGAGAATGACTCTAAAGGACACCCCCATCTGGCTCGGGGGTTTAGACGGAGCTGGTCTCCTGCGTATTCCAGGCAACCCCTTGCTGCCGTCCGGCCTGCCCTGCAGCTGCGGAACCACTTCAGGCTCACGGCATTTCGCGTAAGGCTGAGGTGGTTCACGCCTGGTTAAAGTTTGGGACGCTCTGTCTCATACTTTCAGCCTCCAGGAGCCCCCTCCTCCTTTGTTCTCCACGGACATATCCCTGTCTCTCCTCATCTCCCCTTCCCTGGTCCGTCCTAGATTGGAAACCCAGGCACCTAGCTGGTGCTATATAAAATTAACAACAGCTGGGCTCATATCAAGCAATTCCACTCTGAAACCGTAATCCCCCCTTGCTGTGGAATCAGGTGGGGGTTTCATCACCCCGACTCCATGACTTAGGGCACCCAGGGTCCCTCTGTCCAATCCCATCCACCCCATTAGCCAGGTGAGAATATACCGGCCTGTCTAGGGGGCCCCATACAGGGCAGCTCCAGCCAGCCAGATTGCTTCCCCTTGGCTATGCAGGCTGGATCCCAGCCAAGCAGCTGCCGGGTCTCATTCCCAGCTACAAGA
>TRINITY_DN131026_c0_g1_i1 len=599 path=[0:0-598]
GTCAAAAGATAAAATAGTAAGGATGAGAATATTGGCATCCTTACTTTTTTTTTGCGAAATCTAGTGGAATAGTTACTGTACATAGAGCACTGGTGTCTTGACCCCTAGGTAACCAAAGTTTTCAAGTGTAGATAGTACCTTGAACACAGAACAAATTCTGCTGTGCTGGAAGGATGTCATTGCTGTGGGGAAAGCTGACTGTCCATAGAGTCATGAGATTTACCCCAAGGCTGCAAACAGCCACACTGTGTAAAATTTATTTTTTCTTTTATCCCATTGTGAAGGGTACTTGCAATTTTAATGTTGCTTACCCAATATTCTGAAAGTGAACAGACTTGTGGTTCAAAAAAGAATGTATGAGGGACTATTTTCACTGATCAGTATTAAAAATGTCTTAAGTAATCTAGATTTACACCATTGCAGTTTCTCATCTTGGCCATCAGGATACGCAGTCACCTTCCAAGCATATAGAAACATTAACTGTTCTTTTGTGCTTTGGAAGTACATTAAAAAGAAATCCAAACATGTTAACTAGGTGATTGTTATTGATTTTTATTTTAAATCCTCTCAATCAAAAAGCAGTTTTGCTTCATACTAAC
>TRINITY_DN131026_c0_g2_i1 len=218 path=[0:0-217]
TGACTTCACTATGTAAGGTTACATTTTAATTCCTATCAAGGATCCAATGAACAGAGCTAAGATTGTACAGAACAGAACAAACAAGCCTCTGCTCTTACCCGATCGTCTAGGGCTGGAAGGGACAAGTCAAGGAATGACTCATGGACCAAGGACACCTAAAACAAATAGACTTTACTTAATATCGTCACAGAAACTGACCTAGTTCATTTTGCTAAATG
>TRINITY_DN131027_c0_g1_i2 len=214 path=[1:0-58 2:59-83 3:84-132 5:133-213]
GATCTCGGGGCTCTTACCCATTTAAAGTTTGAGAATAGGTCAAGGACGTTCCACCCCTGAGGCCTCTAATCATTCGCTTTACCTGATAAAACTGTTCGGTTGCAGCTATCCTAAGGGAAATTTCGGGAGGAACCAGCTACTAGATGGTTCGATTAGTCTTTCGCCCCTATACCCAAGTTCGACGATCAATTTGCACGTTAGAATCGCTAGATCG
>TRINITY_DN131027_c0_g1_i3 len=203 path=[0:0-41 2:42-66 4:67-175 6:176-202]
ATATTTAAAGTTTGAGAATAGGTTAAGTTTGTTTCAACCCCAAGGCCTCTAATCATTCGCTTTACCTCATAAAACTGAATTCAACACTGCTATCCTGAGGGAAGATCGGAAGAGCACACGTCTGAACTCCAGTCACCTTGTAATCTCGTATGCCGTCTTCTGCTTGAAAAAAAAAAACAGCTACTAGATAGTTCGATTCGATG
>TRINITY_DN131027_c0_g1_i1 len=257 path=[0:0-41 2:42-66 4:67-175 5:176-256]
ATATTTAAAGTTTGAGAATAGGTTAAGTTTGTTTCAACCCCAAGGCCTCTAATCATTCGCTTTACCTCATAAAACTGAATTCAACACTGCTATCCTGAGGGAAGATCGGAAGAGCACACGTCTGAACTCCAGTCACCTTGTAATCTCGTATGCCGTCTTCTGCTTGAAAAAAAAAACAGCTACTAGATGGTTCGATTAGTCTTTCGCCCCTATACCCAAGTTCGACGATCAATTTGCACGTTAGAATCGCTAGATCG
>TRINITY_DN131065_c0_g1_i1 len=587 path=[0:0-586]
TTCCGATCTCAATTTAGTTGGTCAAAACTAATTGTAGTTAGTATTCGCTTACCCCGACAGCATCTTCTTTTCCTAATCCAGGTATGGCCTGCCTGCCAGCCAGTCATTAACACCAGAAGATTCAAGCTTGTGGTATTAATACCAAGAGATATACTGAAAAATTAGTAAGTGTAGACATTCCAAGTGTAGATGCATTTATAATGAAGCAGTCAATTATTCCCATTAGGCATTAGCAAATAGGCTTTGTAATTAACACTACACTGACATGACTGGAGGATGTTCACACTGGCCTAGTTGCTGTTTGTTTTCTTTATTTCAGATTCAATACAACAGTAGATCCCTCAGCTTATACTGGGAAAGTTATTTTCCCTACCAGAAGGGCTACATGTTCATTGAATAAAACATTGGTTCAAATTCTTAAGAATCAAGGAAAATCTGCCTTAATACCTTAAATTTAGACACAATTGAAAAATATCCTGTTATTAGTGGATCAAAGAAAGTGCTTATTTAATTAACTTATAATCCTACCATATTAACCTGTCAATGTATGTTTAATGCAGATAATCATTTTATGTCCTGAAGGGGTC
>TRINITY_DN172406_c0_g1_i1 len=282 path=[0:0-281]
ACTCCTAACATACCAAAGGGCGCTGTATGGTCCAAAACCCTCATATCCTCTTGCCAAAAGTAGTTGGTCCAAGGAGAGAGATCATCTGAACTTTCTCTTTTGCTAAAACTAAAGGGGTGCTTGCTTCTTGGACAAGTGTTCCCCCATGCTAGAGCTCACCTTCATCCCACCCCAGCTTCTTTGTCTCTCCAATACTATTCTCATATTCCCCTATCATTCCATCCCTGTAGCCACGGGCCTGCCACCCCCCCCAATCCTCTCCTCCGCACTTATCTCTCTGAT
>TRINITY_DN172406_c0_g2_i1 len=405 path=[0:0-404]
TTACGTGTTGCCCTTCTCGTTAAGGCTCAGGGTGGCAAAACCCTAGTCCTCCCCCATAAACTTTAAAACAAAATTTAAAAATTCCTTCAACTTCCACAACCTTTTCCCAGACTACCACCCAACCTTATCCTTGCCTACCAAGGGCCTGGCCTGAGAGAAAAGTCTTGCATCAATACAACTATAGACGTGGCCAATACAGCATAATTTTTTTTGGAAAGCAATCCCCTGGAAGGGAGCTTTTAAGGAGAGAAATGGAAAGAAAGTAGCTCAGGTGATCTCTTATTGAACCAACTTCTGTGGGTGAGGGGATGCAAGCTTTTGCGCCACACGGAAGTCATCAGGTGATAGGCAAGCCAGAACTAAAATGGAGGTATGCAGAGATCGGAAGAGCGTCGTGTAGGGAAA
>TRINITY_DN172345_c0_g1_i1 len=227 path=[0:0-226]
AAGCTACTTCCTGAACATTTGCTCCAGTGGGAAGCTTGCACGAACAAGGAAGATGTTTTTTAAAACTGGATCGCTTCGTAAACTGGTTCCCTACAGAAAAGTCTTGCTCCATCTATCAGGCAAAGTTGGCATGTGATTGAGGGGGCTTTAGGGGGGGCGGATCTGGAACAGGCTAATGACTGATTATGCTTTTTATAGATTCATTAATGCGGCGAACCCCTTGAACA
>TRINITY_DN172339_c0_g1_i1 len=218 path=[0:0-217]
GGGGTGTAAGGGGGGGGAGGAGAGGGGTTCTCCCCAACCAGCTTCTAGCCCTGCTATCTGAACAAAGAAACCATACTGTGATGAGCGATTAGACAGTGCAGACCGTACGCCTCGCTTAGAGGAACCTAGGAGCGGGAGGAGGCAGAACTCCGATTTTAGGACAAAGATTTCTGTTGTCCACTTTCTCTCTCTCCTTGGGCGCAGAAACATGGGCCCAT
>TRINITY_DN172339_c0_g2_i1 len=687 path=[0:0-686]
CCCTTCACTTTCAATATAACGTTGATATGAAATATAGCCATGATTCCTAGTTACATGGGAGGAAATGAGTAATAAATACATTGTAGCAAGTTTAAATCACGTGGGTGTCTCACTGGTAACAACAATTTGAAAACTGTACACTTGCAAAGAACAGCATCTCCAAACATTAGTATCTCCGTGTTTCAGGAAGCTTGTACATGTAACAAACATGCTATTTCCATATATGACAAATTTAAAAAATATGCATTGCTCGGCAACATTAACTAGGCAAAAATATTTCTTTGTGCACTAACTTTATACAGGGGCAAACCAGGACTAGGCATGCACGTACAAGAGAGGGCTGCCTGGAGTCAGCATGCAGCAAAAGGAAGCTCCGTAAAGTACGCTTACGCTTGGCATAAATACAGAAGGGTTATATATTAATAAGGGAGGAAGTATTCTGTTTAACATTATTAACATTCCTGTTTTGTTTTTTTTCTTGCTATTCCTCCCAGAGGAATACACATTCACCTTTAAGTAAAGATAAAAGGAATACAAAAAAATAAAACTCACTTTGCAAACTCTGATGACTTGTATAAAATCAACTTTAGTGTTATCATAGCTGTGTGCAAATTATACTTTCTGCAGGATCATCTACTTTCCATCAGGCACATTCCGGAAGCCTAACATGGGCCCATGTTTCTGCGC
>TRINITY_DN172351_c0_g1_i1 len=211 path=[0:0-210]
GTTTTTCTCTCCCCTGCTTATCTTTTCTTCAGCTAGGAAGAGAGTGAATTTACACTGCTGCAGTATTCACTACGTAACAAAACTCCCTTGTTACTCATCACATTGAGGGATTACTTCAATGATGCCATTCTGAATGGAGCTCAAAAACAGTCCCATGTACTGCAGCATGACTCCAAATTAACCAAACGAGTCTAGCAGATCACTAAGCCCC
>TRINITY_DN172354_c0_g1_i1 len=285 path=[0:0-284]
ATCTCATACTTTTTAATCCAATTTCTGGGTGATTGACTCCTTTTTGGACAGGTAGGATTGAGATTAACGAGTTGACCATTTTAGTTTATCGTTTTGATTCATGTAATCCACTCTCAGAAAACATCTGTCCCTCACCCTTTTCCCAGAGAAACTGAGGGTCTAACGAAAGGATACTTTAGGGTGAAATTCTAGCTTTGCTGAAGCCACATGATGTTGGACCATTACCTACAATGGACTAAGAACTCCACTCCTAGTTCCCTCCCCTCCAGTCAAGTTCCAATTTTG
>TRINITY_DN172366_c0_g1_i1 len=256 path=[0:0-255]
AGCACCATAGGAAAACTAGTATCTTGCAAAATGAAGTAAAGCTCTATCTTGCAAAGAACAAGTACATGCTTGAAGTATAAATTTTAAAACCATTAAGAACATTTGAGAACACCAATCCAGTTACAGATAATATTTTACCTGGTTGATTGTATAAGAAACTACATTCAGTTTTTCTCTATATAGATATGTAACTCATCCGTTAGGTCAGATCATGGTTCAAACCGAGTTCCTATAACTTTACATTGGCATAATATCC
>TRINITY_DN172377_c0_g1_i1 len=835 path=[0:0-834]
CGGGCTGCCAAGTCCCCTCCCCCAACAGCCGGGTTCCCCTCCCCACGCTGGCCTGCTAGAGCCTGGCTTGCAACCCCGCCCCACCAGAGCGGCTGCTCCCCAGAGGCAGCATTTCATTCTAGGGTTTTGTACCCCACTCTCCAACGGAGCCAGCCGATCTGGGATTTTAATCCTGCCTTAAAGAGGCTGGAATCGCTGCTCTCCCGCCCCATCAGCCAGCGTGAGAGACGGGGGGTGTAGGTCGCACTGGGTGGAGGATTCAGCCTAGCTCAAAGTGGATCCATTCACCCGCAGCCTTCGGGCACGACCCCTCAATCAATCCTGTCGCCCCGCAGCGCAGACGTTCCCCCGCCCGCCGGCCGGCCGCGTCTCTCCCAGGAGCACATCGGGCGGGATTGTGGCAAGAGACTCTCAGGGCAGGGGCTGCCTCCCTGCTCACCGCTGCAAACGGGGGATTCTCCGGGGGCACGGCTTCCTTCGGGAGCAAGGGCGCCGGAGAATCCTCCGTCCGAGAGGAGGCAGAGGGACTGGACGGCCTTCCAGGGGGGCATTACCAGAGTCTACGATTCTAGCCTGGATCGCCCCAACATGAGACGAGGGGACGCAAAACCCTTCCTGCCCCCTCGGCTAAAGGAGATTCGATTGGGGGGTGGTTTCTACGCAAGGAAACATGAACCCCGGGGGGGATGCAGAACTCCGCTTTTCTCTCACCTTCCCACACAGGCAGCACAGAGATGGGGCAGCTCCCCCTTCTCCCCCCCCCCCCCCCGGGCCGGGCACCCAAACCCCCCCCCCCCCCCCGCCAAAGCCGCCAACATGGGACCCCCCCAAATCC
>TRINITY_DN172393_c0_g1_i1 len=272 path=[0:0-271]
TACCACTATCCTCTGGATCATTGCCCTGGAAAGAGAGAATGAAACAAAGCCACCCACACAAGTTATGTCTGAGCTTGAGCAGGTGAGTTTACACTCTGGATGGACAGTGCAATACAAGCGCTAACAAGTCTACATCCACTCAGCGGCTTCGTCTGGAGTTTGCTTACAGTTCTGAAAATAAAAGATACTGCCCCCTGAAGTTTAAGGTAATATTCTCCCTAAGGAAGACAACAAGGCTCCAGGCTGGAGCTCATCATGCTGGAGTTTAGCGC
>TRINITY_DN172318_c0_g1_i1 len=237 path=[0:0-236]
TCGTCGTAGGCTTTGGTTGTGTTCATGGAAGGCAGATACACATGCAAAGAACCTTTTAGTCCAGGGGAGATACAAGGGCCCTAGCTTTTTGGTTCAGCCCTGAACAAGGCCTTGGCGGAGGCTTTCACCAATGATAAGAAACACTCGCTACAGCAGTGCCAATCTCAAAGATCCTTTTTTTATTATTATTATTATTATTAACAACCATTTATATAGCGCCAGCAGTGTACCTGGCAC
>TRINITY_DN172388_c0_g1_i1 len=220 path=[0:0-219]
GCTTGTCAGCCCAGCTGCCCCCTCTTGGTGCGGGGCCATGATCCCAGTGTCTCTGTGGCAGGAGGAAATACCTGCCCAGAGGTGGCCCTAGCGGCCGCCCCATTTACTTGCTCTGAAAAGCTGCTCAGAAAGATCAATTCCTGAAACGCATCAGGGATCCTGTGACGCGTCTCCGTGACAAGAAACAGCGTTTTAAAAAAGTCCTGTATGCGAACAAACC
>TRINITY_DN172329_c0_g1_i1 len=319 path=[0:0-318]
TTTCGCCCTGCCCACTGTTTTTATGATAGGTCTCTTTTTCCTTTCATTTTCAACCGCCAAATACACTTGCACTGCAAAAGCCAAATGCATCAAAATATCGTTTCCAATCTTACTAATCTTTTCGAATGTGTTTTCCTGCCTGAAAAGAGAAAAATTGCCACAAACATTTTATTGGCAGACAAAATAATTTTGGGTTGCAGACATTAACTCTGAATTCTTGGCAAAGGCTGAGTCAGTCAGATAACCAAATGAAAGTGTGTTAAGTTTTAATATTTATGAATAATTATTCATACAAAACTTAAGCAGCAGCCATGTACAC
>TRINITY_DN172415_c0_g1_i1 len=261 path=[0:0-260]
GAGAAAAGATCTTAGTTTGTGTCCCTTAAACTAGGTGGAATTATAGACCCTTTAGTCTGAGTTCAATACCTTGGAAGCTATTAGAAGAAATGAGGCAGGTACCTCGCCCGTCAGGCTCTCCGTAGCGCCTCAGCCCCTTAGTCTCCTCCCTGATTTACTCAAGGTCCCCGGTAACTAAGCTAAGCACCTGTGCAACTTTGACCGTTTTTTAAACGGACCGCCGGCATGGGTGGGGGGATGGGTGGGCGCCGGCGGTGGGTG
>TRINITY_DN172340_c0_g1_i1 len=698 path=[0:0-697]
TGAGCGAGGGTTTGACAAAAAGCAGGTGACCTGGGGGACTATCTAGGTGGTCAAAGGTTATGCCTATGGACAAGGATGCCGGCAGAATTCCATTCAGGAAGTGGTGGGAAAGCCGCTTTGCTCTGCCCCTTTTGGCGTGACCATGCCTCCTTTCCCAACCATCATGACATCACAATGCTTGGAAGGGCTGAGGTCAGATGGCAGCCAAGAGGGTGCAACTACACCTTCTTGCTCCCATGCACACAGGCCTTAGTACCCTGATGCCTTAGCGCATTAGGCATCTGCAAGAGGGATCTCCCTCCTCATTCACATCCAACATTTCAGAACCAGGGAGGCTTCACAGGTCCTTCTCCATTCATGTCCATCCTTCTCAACAGAACTGAGTTGGGGCCACCCGAGCCCCTAAAAATCGAATTCCAGAGCAAAGACCTGAAGGTCTTCAGAGGATGCCTGGACCCGTGGATTTTGGTTCATCTTAGGACACAGAACAGACTCTCGAGTTCCAGCCCAGACCCAAATTGGGAGGGGTTCTTTGACGGGCTTTAAAAAATAAAATAAAAATCCTCATCAATAAGGGGTACACCCAATGGGGGGAGGGGGAGAATCCCCTTGAAAATAAAAAGTTTATCATAAGAATGAAAGCTCCTGCTCCAGCTGGAGAGAGCGAGAGAGCCAGTCTAGCTCAGCGATAAAACATC
>TRINITY_DN172396_c0_g1_i1 len=305 path=[0:0-304]
ACAGTATAGGCCATTGTCAGCACTCGAGACCACCATTCCACCCACCCCAACCTTGAAAACGCACATGCATCTGAGGCAGATTGCGAAGCACTGACTGAATATATTTGTGGTATGCTCCACTTAGAAAGCAAGCTCTAGGATCCTAAATGTTTTGTAGTATGTGCCAGTACTTACCTCAAAGAAAGAAAGAAAGAAAGAAAGAAAGAAAGAAAGAAAGAAAGAAAGAAAGGAAGAATTTGAAACTATAATTATGTACGTCAGGGGGGAGGGGGGGGAAAAGTCCCTGACAGTCTACAAAAGAGCAC
>TRINITY_DN172324_c0_g1_i1 len=235 path=[0:0-234]
TATGAGTGTTTTAAATGGTTTTTATTGTATTTTTAAATTGTTGGAAGCCGCCCTGGGCTGCTTGGCAGGAGGGGCGGGGTATAAATTTATTAAATAAATAAATAGTAGTATTTATATAAGTAAAAGCTGCTTTGACCAGGCCTTTGGAATATAAAGGCAAATACAGATGTAGCTTTACAACTAAATAGTTTCTCTTTTCTTCATATTTGTTAGGTGTACAACGCTTACTCACCCG
>TRINITY_DN172327_c0_g1_i1 len=204 path=[0:0-203]
TGTATACATAGATGAAATTTTACTTTTGTATTTTTGTAAATTGTAATAGCCATTTGGCTGCACAATAAATTGTTACCTACCTGGTTAACACACAATACGTTCTCTGAAAAAGGCTGGAGATGCATTATGTCTTAGCGTTGCCCAAAGTGGGTTAATGTGCCACCTCCTGTGTGGCCTGGCCATGCAGCCCTACTGTAAGGCGAG
>TRINITY_DN172372_c1_g1_i1 len=450 path=[0:0-390 2:391-449]
TGTTTAAAACACTTATTTACAGGTTATATACTATTCATTATTATTTATCTTTTTATTAATTATTATTATTATTATTATTATATTATAAATTTTATTAAGTTCACAATACCAAGTTTACAACAATACTTGCAAATACTACTAAAATACATGTCTCTCTATATAACAATTATAACATTCATATATATAAAATAATTTTAAAGACTCATTAACATAAAAGCTGAAGTCCCCTGAGCCCCCCGTGACCCCTATTCCATGGTTTTGTAGACTCTAGATTTCCCAGCTTAGTTTTGACGGAGCAGTTTAAATGTCCTTTTCATATAGGTAGAAGGTTTTCCCTTTTGTTTTCTGAAGCATATCCTATATCAGTGACCACACCGCATAAAAGTCTTGGCACATATATTTCTGCACCTGGCTCCAAACCGGAGAGCTCTGCCGCCAAAACAGCTGTCC
>TRINITY_DN172372_c1_g1_i2 len=805 path=[0:0-390 1:391-804]
TGTTTAAAACACTTATTTACAGGTTATATACTATTCATTATTATTTATCTTTTTATTAATTATTATTATTATTATTATTATATTATAAATTTTATTAAGTTCACAATACCAAGTTTACAACAATACTTGCAAATACTACTAAAATACATGTCTCTCTATATAACAATTATAACATTCATATATATAAAATAATTTTAAAGACTCATTAACATAAAAGCTGAAGTCCCCTGAGCCCCCCGTGACCCCTATTCCATGGTTTTGTAGACTCTAGATTTCCCAGCTTAGTTTTGACGGAGCAGTTTAAATGTCCTTTTCATATAGGTAGAAGGTTTTCCCTTTTGTTTTCTGAAGCATATCCTATATCAGTGACCACACCGCATAAAAGTCTTGGTAAGTGTTTATAAGCTCTGGCCTTAGCTTTTCCATGGAGAGGATAAACCACAATTGCCCTCCCCATTCATCTCTGTCAGGCCTTTCACATTTTTCCAGTTTTTAGCAAACATATAGATCACTGTCACCAGCATAATAATAGTACAAGTCTCTCCATAATATTTAATTAGTGGAATATTCAGAAAAATTCCCAACACAGTTTCAGGTTTAACTGGTAGTATTATTCCTGTAAGCTCTCTAGTAGTGGCCATACTATTTGCCAAAATTTCTGTACATGTCCAGCAACAATGTAGGAAAGTTCCCCTTTCTCGACATCCATGCCAACATTTATCAGAGTGTTCTTTACTATATTTAGCTTTTTCCACCAGGGTAAGCTAGTATCACAAAGCTAACTTTGATCTGTGAGATCGGAAGA
>TRINITY_DN172372_c1_g2_i1 len=254 path=[0:0-59 2:60-253]
CAGAAGACGGCATACGAGATTACAAGGTGACTGGAGTTCAGACGTGTGCTCTTCCGATCTCGCTAGAGAAGTGATAGCTCTCTCTCTACTTCCAGAGCAGAGGACTGGCTCTACCATCATTGTCCAATCTGTAGCACAAAACAGACCTGTTACCATGTGGACACTTTAGGAAACTGCTGATTTGCCAATGAAAAGCTCTGTTTAAAACACTTATTTACAGGCACATGTATTTCTGCACCTGGCTCCAAACAGAT
>TRINITY_DN172372_c1_g2_i2 len=635 path=[1:0-440 2:441-634]
GCTCTTCCGATCTCTTCTCCAGTCTTTGTACAGTCTCCCTGACTCTGCACAATGTCTGGTCAGAGTGGCGCTGCTGATAGCGATGCAGAGAACTGTGACTCTTCAATGGGTACATCATTGAGGAGGTATTTAAAATATAGGAAATTCTCACATAATTTCATGATCAGCTCTCTTATGTCCCAGTACTCAATCAGTACATCAAAAATTTCTTCACCGCCATCACCCACAAATTGTGCAGCTATCTGTGCCTATCTACTTTGGCTTTTCCCTCTGCCTGCATCTCTGCTTCTCCCACTGCCTGCATCTCTGCCTCATGTGCTGCCACCCTGTCAGCTGCCAGGCCATCTGCCTGCATCTCTGCCTCACCTGCTGCCAGCACGTCTGCCTCCACCTCCACTACTGCAAGCATGTCCACTCCTCTCCTTCCAACCCCATGCCCACCGCTAGAGAAGTGATAGCTCTCTCTCTACTTCCAGAGCAGAGGACTGGCTCTACCATCATTGTCCAATCTGTAGCACAAAACAGACCTGTTACCATGTGGACACTTTAGGAAACTGCTGATTTGCCAATGAAAAGCTCTGTTTAAAACACTTATTTACAGGCACATGTATTTCTGCACCTGGCTCCAAACAGAT
>TRINITY_DN172410_c0_g1_i1 len=342 path=[0:0-341]
CACATCTTGGGCTGCTAGCTAGATCAAAATAGCAGTAAACCTCTCTGACTAGAGGGTCTGTATTGGCCACCTCTGTAGCACTGTTTTGCAAGGTTTTTTCCTTCCATGGAGCAAGGAGCATTTCAAACACAGACTGCTTGCAAAAATGGATGAGGAAGAGTAGAGGGTAATGCAGAAACTAATGCTGTGTATTCTGTATTATACCAATCTAGGATCCAAACCAAAAATTTCTAAAAAGAGAAGAGACTGGATCACTACAATGTAATTCACTTTGAACGTTTTATTACTGTTGGATTTAAGGGTTTCTGCCATATGTCAAGTGCATTTACTTAGCCAGGGAGC
>TRINITY_DN169525_c3_g1_i1 len=241 path=[0:0-240]
AGACCAGATGTAATTTACCAAACTCACTCCTCACCACAGCAGCCACCTGAGCATCCAGGCAGAGCTGCGAGTCAAGGAGGACTCCTAGACTCTGAACCTGAGGGACCAAGTAGGGACACACCCCATCAATGATGGGGGCCTCCACTCGCTTGCCCTTACCCACCAGTATCACTCTGTATTGTCAGGATTCAGCTTCAAATATAAAAGCCTAATCCCACAGTAGGATATTTGTGAAAAGTGC
>TRINITY_DN169538_c0_g1_i1 len=470 path=[0:0-469]
CTGATCTCTGCTGAATTTCATTTTGTTAGTTTGGGTCCAACTTTCCATCCTGTCGAGATCCTTTTGAAGCTTGTTTCTGTCGTCTATGGTGTTAGCTGGCCCTCCCGGTTTTGTATCGTCTGTAGATTTAACAAGGATTCTCTCTCCTCCCTCCTCCAAGTCGCTAATAAAGATGCTGAACAAACAGGGCGCAGGACCAAGGCCTGAGGTGAGGCTGCTGCATTAACTATCTCTGCCAGAACACACCGGCCCCCTTTCCTTGGGGACCTGGCACCACCGGGAACAAGGCAAGGGCTTCCACTCTCCTTGTTTTCAATCTCTGCCCGTTGGTGTCACGGCGTGTCCCCTAGTTCTGCTATTATTGGAGAGGGTAAATAACAGTGCCCTATCTACTTGTTCATTTTATATCCTTCTATCCTGTCCCCTCTCAGTTGTCTCTTCTCTAAGCTGAAGAGCCCCAACCTATCCAG
>TRINITY_DN169538_c1_g1_i1 len=201 path=[0:0-200]
TGAAAATGATCTTGACAGGATGGAAAGCTGGGCCAAAACTAACCAAATGAAATTCCAGAGAGAATTGTTGTGAACAGAGAAGGCTGTACCCTTCTCATGAACGGATCATTACCTCCGGCGGGCCTCTCTCCTGGCACCCGTCTGCCCCTGGAAGGGTGCAGGACCAATTCGAATGGTTCGCCCCCAGAGACGGATGGAACC
>TRINITY_DN169507_c0_g1_i1 len=272 path=[0:0-271]
GTACTTAGCTGGCACTATATAAATACTTACTACTACTACTACCACCAACAACAACACTATCAGTGAGAAAACCTTTAAGAGTAGAGAGGACATCCTCTATACAGTCAGCCGACACTTCTTGAGTAAAGGGGGTGAGAACGAAACACTCCTCAGGAGCTCCCAACCCCTGGTGAATCTACAAACTTAGGATTTAGATAGTCACAGGTCAAAGTACAGCATGCTGCTACTCAGCTGCCAGTCCAAGCTGTTGGTGTAGTGATACTGGAACCTGC
>TRINITY_DN169603_c0_g1_i1 len=225 path=[0:0-224]
ATAAAATCTTTGAAGGTATGCCACATCATTCTTGACCCTGAGAAAAACCTCATTCCTGATGAAAGAAGTGTGTGAAGGAAGCCCGTCTTAGAGAACGTGGGAGGGAACAATCTAGAGGAAATAGTACCAGACAGAAATCACTGGAGAACAAACACTTTGAGAATGAGGCCAGGAACCAACTTGGTTGTTAGCACCACAGGAATAAGAAGGGTGGGAAAAAATAGA
>TRINITY_DN169585_c0_g1_i1 len=229 path=[0:0-228]
TGCTGCCTGGTCCCCACAGGTACCAACTCCCCCTCTGGAGAAGGGGGGAGGGGCCAGGTCACACGGCCATGAGCTCCAGGCCCGACGTGGCCAAAAGTGGCCTGCCACCCAGCAGCGCATGTAAGGGCCGCATCAAAGGGTCCTTAGGCGTGGCCCTTAGTGGGACCAGGAGGGTACTAACAGCGAGTAAAGGGTATAGATGTTTTAGGGTGAGGGGGTGGTAGATGGC
>TRINITY_DN169547_c0_g1_i1 len=505 path=[0:0-504]
CTCTTGTGGGATTTGTGATTCCTTTTCTTATCATCTCCACTTGCTATGCGCTTGTTAGGAGAAAAATTAATAACATGACGTGCTCATCAAAGCAGCGATCGGGAAGGCTGATTACCAGTGTGATTGTGGCTTTTGTTATATGTTGGTTCCCCCATCATGTGTTTAACCTGATAGACATTGTTTCAACTCTGACAGAAGATTCTAACCAAGAGACATCCTCACTACTAAGGGAAATCTCAGACGCAGGAGTGTATATTGCAGGGGCTCTGGCATTTATTAGTAGCTGCATAAACCCTCTCCTTTATGCTTTTGCCTCTCGGAGCTTCCAAAGCAGCATGAAACTTGCAAAATTGTCCAAACTATTTCACCAAATAAGTCAAAGTGCAGGAGAAGAAGGGAAGAGAGACATGTCATTTACAAATGTACAAGAAACTATTTTGATGAAACCTGAGGCCAACATAGGATGTACCAATTAAAGTGATGTAACCCTGTCTGTGCAACTCCC
>TRINITY_DN169568_c0_g1_i1 len=370 path=[0:0-369]
GGTGTCGCAAGTAGGTCTCCAACGGAGCATGCAAAGATTTGCTCTATACTGTAAACAAGAGAACTTGTCTATAAATTATGCCAAGACGAAAGTCTTGGTAGTCGGCCAATCTCACCAACAACATAGATGGCTCTTGGACAATGTTATAATAGAACAGGTCCAAATATTTAAATATCTGGGAATAGTCTTCTCGGCCACCTGTGGTTGGGCCCCTCATTATAAGGCTGTGCTTTTGCAAGCCCATAAGTCTTCTAGATCAATTGGTAGTTTTTTCTTTTCCCAGGGCGGCAGGTTAGTAGGGCCTGCCCTGCGATTATTCACCGCCAAGGTGATTTCCCAATTGTTGTATGCCATTGCCATCTGGGGCCAT
>TRINITY_DN169524_c0_g1_i1 len=258 path=[0:0-257]
AGCTTCCTGGGAGATTCAGACAGGATCCTGCGGTAAGTGGTCCGGGCTTCCTACAACAATGGAGAGCACAGCCTGGAGCACTTGGCATAGGAGATGGGGCCCCGCCCTGTCCCTTCCCTCACCTCTGCCATGCAGCCTGCCCCACAGTACCCTGTCCACTACGGAGCCCCATCTCCGCTGCACAGTGATCACAATAGGGCACTGGAGACGGTATTGACTGTGAATGAAGACTGTTCCCTGCCCTTGCTGAGCCCCAAC
>TRINITY_DN169564_c2_g1_i1 len=203 path=[0:0-202]
AGTGATCTAAGTCTCAACACTTCTTTAAAAACCAATTGAATACATTTACGTCAAACAGGTAAATAACTGGCTAATCACAGATCGGTAACATTAATCTCCCAATAGCCTCACTCGTCAGGCAAGTCTGCCACTTTGATATTGCATTTCTGGAGGCTGAGACCCTGTCTGACATGTTTTCTTTGAAAGATTCAGCTCTTGTGGCC
>TRINITY_DN169569_c0_g1_i1 len=276 path=[0:0-275]
CCTGCTGTCAGGAGGGACGGAGTATTAAGTTTGTATAAATAAATTAAATTAAATTAATCTCCCCATTGTCCTCTCAAGGACCTTTGCCTGGGATGCAACCAGGACAGAGGTACCTGAGGCTTGGAATTTCTGGTCTTTGGGGCCATTTTTAAAGGAGATGCTCCCACAGTGGACTTGGGACATGAGTGGCAGCGTCCCGTTTGAATTTGAACCCACCCCCACACGTGGAGCAGCTGGTGAAAAGAGGCCCTACCAGCCCCTTCCCTCTCCCTGCAC
>TRINITY_DN169544_c0_g1_i1 len=210 path=[0:0-209]
CTCCAGCCGGGTGTTTGTATTTTGGCAGCCGTTTCAGGCCGATGCCCTGGGCGATCAGTTGTCGCCAGGTGCTGGTCAGCGGGGTGTGCTGTTGATCCATGGCTACTTCTGCAACCGCGGCGTCTGGACCCCGTGGATGCAGCATTTCACCGCGGTGGGGCGGCCTTTCATGGCGCTGAGCCTGGAGCCTGCGTTTGGCTCGATCAGATC
>TRINITY_DN169582_c0_g1_i1 len=219 path=[0:0-218]
ATACAGAGTTACATTTAAAACATTACATTATAAAACTAAATTAAATTATTCCTCTATCATTGTACTCAGTGTTTCACAAGGATTAAAACATCAAACATGAATGGTTAACATATATACACATTGGAATTACAGTAATTTCCTTGTTACATTATACATGTAAAATTTGATAACCATAACCATGTAATCATAACCTCTTGTCATGCATGATGTAGAACTATT
>TRINITY_DN169582_c0_g2_i1 len=536 path=[0:0-535]
CCTTCGTTGTCATTCCATGCTCCCTTGTCTCACACTACCGGGGATGCAGCTCCATTGTACTGCTTCACAGCTAATGGAAGCCTATGGTCGTTTGCAGATCCCATTGTTTTCAATTGGTATTCTCATTGCCTCCATTGTTTCCAATGGACATTCCATATCATTAGTTTGTCTGCCCCCACAATCATTATTATTAAGCATTTATGTAACACGTCTAGTATCTTTCCTGCAACATCCCAGACCAAGAACAAGGGGGTGGGGAACCATGGAACAATCCTGAGATTCCTGGTAACAGATGACTTGGATAATGGGGACAAAATTCAAAGGGGCTCTTGGGGTTAAAGGGCTGGGATGGGGCTAACTTCCATGAAAACCCACTGCAGCTCCAAACACAGTTGTGTCCATGCTAACTGGAAATTAAGAGTACTGGAAATTAAGATTATTCCTCTGTCATTGTACATGATTAAAACAATACCAAACATGAATGGTTAACATATATGCATAGTGACATTACAATAATTTGCTTTTTATTAAATACA
>TRINITY_DN169583_c0_g1_i1 len=226 path=[0:0-225]
TCTCTTGTATTCAATACTTCATAACAAAATATTATTAGATTGTAAATGTTTAGACATTTTCTAAAAGTGCTCTGGTTTCCTGTCGACGCGTAGGATGAGGTTCTGTCAACTGACTGCAAGATTGTAAGCCCCAGCAAGGAATGAGGTGGAAACACAAACACAGTAAAATGCATGGAGACATTTCAGTGTTTCACAGAACCCCCCATACGTGGGTAACACATCACCT
>TRINITY_DN169529_c0_g1_i1 len=322 path=[0:0-40 2:41-321]
CCGAGATCTACACTCTTTCCCTACACGACGCTCTTCCGATCTGCCGATACGCTGTCTTGTAGATGATTTTGGGCTGATCACATGTCTTGAAGAAGCTCCACGTCCCATCACATGACTCCTTGGAGGTCTGGGTGTAAGGATGAGCGTAGGACTCCTTCATTGCCGTGGTGAAGCTTTCCCAGTAACTGCAGACGTTGGGGTCGTTGGAACTGAGCGATAGGCCCAACTGCAGCTGCATCCCTAGCACGAAGACCATATGCAGCTTCATCCTTACCGTATCCAAATTCAAATCCAAGTGAACAGAAAGCAAACTTGTTTGAAG
>TRINITY_DN169529_c0_g1_i2 len=343 path=[1:0-61 2:62-342]
TCATGCTCTCATAGTAGCCCTGGCAGCAGTGGTACCTCCTCCGGTAGTCAACTTTCACCCCTTGCCGATACGCTGTCTTGTAGATGATTTTGGGCTGATCACATGTCTTGAAGAAGCTCCACGTCCCATCACATGACTCCTTGGAGGTCTGGGTGTAAGGATGAGCGTAGGACTCCTTCATTGCCGTGGTGAAGCTTTCCCAGTAACTGCAGACGTTGGGGTCGTTGGAACTGAGCGATAGGCCCAACTGCAGCTGCATCCCTAGCACGAAGACCATATGCAGCTTCATCCTTACCGTATCCAAATTCAAATCCAAGTGAACAGAAAGCAAACTTGTTTGAAG
>TRINITY_DN169520_c0_g1_i1 len=234 path=[0:0-233]
CGATCTACTCAATTTGTTTAAACTGTTGCATAAATCCATGCGGTTTATACTTCATTTACTTAAGCCAGTATAAACTGATTTTGCTGGCAATGGCAAGGAGTGATTTTATAAGTCAAAATAATAGTTTTGGGTAAGTTTGCCAGGGAGTACTGCTGTGAGCAGAACCAAGAGAGGGTAAGTTTGTTTGGGCGAGGAGATCGGAAGAGCGTCGTGTAGGGAAAGAGTGTAGATCTC
>TRINITY_DN169533_c0_g1_i1 len=508 path=[0:0-507]
TGGATGTTACATGAAAGAGGATCTGAATGGTAATTATTTGGGGTGGCTCCAGAGGACGCATGTTTCTGCTCCGAAGTCCTGCACAGTAACTGGAACGAGAAATGGCCCCAGTTCTCTAGACGGTTTGCACTCTCACACCAGGACTCGAGTCAGTTTTACTTGGCGATGGCTATTACCCATGTATGGTGCCAAACGAGGAGACCACTTCCTCCCCTCTGTTCTACCGGACTCCTTAAGGTCAGTCAGGGGCATCCTCACTCAAGTTCCATCAAGTCCCTATGGCAAGGGCAAGCCGAGACATTCTTGGCGGTTGCTCTAGAACGTTGGAACTCTTCCTCTGGAAGTTTGCCAGAGCCCGAGCCTGAACTGTCAATGCAAGACCTATTTGGCCATGCTTTTAGCAAGTGGGGACGGGGCTAAGGGGCAGGTTTTAATGCAAATATTATACTGCTTACATTTTTATAAGCTTAATTTTTTGTCTATTTTATTCAGAATTTATATATATTCC
>TRINITY_DN169594_c0_g1_i2 len=262 path=[1:0-67 2:68-110 4:111-261]
TTCCGATCTCCCCGCGCCCGCTTGTGCGACGCCCTGGTCTCCTTCGGGCGTGCACTCCTCGTTCTTTGTTCTTCCTTTTCTTTTGAGCTTCTTCTAAGTTTCTTTTCCTGTTTTTTCTTTTAGTTTCACGGCGGAGCCGAGAACGCGTCCTATCGGCCGAAGGCAGAAGATAAGACTGGATCAGGGCAGCTCCACGCATGCGCAGGACGAAAACTCCCCCCCTGCCTCCTGTCGGCCACACGCAGAGCCACCCGTGCGGAGC
>TRINITY_DN169594_c0_g1_i1 len=322 path=[0:0-125 2:126-168 3:169-170 4:171-321]
GGGGGGGGGGGGGGGGGGGGGGGGGGGGGGGGGGGGGGGGGGGGGGGGGGGAAGCGTCTCCGGTAAGCCCCGCGCCCGCTTGTGCGGCGCCCTGGTCTCCTTCGGGCGCGCACTCCTCGTTCTTTTTTCTTCCTTTTCTTTTGAGCTTCTTCTAAGTTTCTTTTCCTGTATTTTTTCTTTTAGTTTCACGGCGGAGCCGAGAACGCGTCCTATCGGCCGAAGGCAGAAGATAAGACTGGATCAGGGCAGCTCCACGCATGCGCAGGACGAAAACTCCCCCCCTGCCTCCTGTCGGCCACACGCAGAGCCACCCGTGCGGAGC
>TRINITY_DN169600_c0_g1_i1 len=315 path=[0:0-314]
ACTCCACCTTGACAACATCATTTCAGTGTCTATTGGAGCAAGGTGCGTGTTGGATTAGGGACTGGCTTTCCCTGGTTGCTGGATCTTATTTCCTAACCCAGCTAATCATCCCTGTTGTGGGCAGAGAACTAATTGCATCATTTCTAAGCTGTTTAGCATAGTGTGTCCTGAAGCTTAGTTATGTTCAGATCAGATTAGTCAGACTATTAAGCACTTATGATAGCGTCGGAGTTAGGACAGGAAAATGGGATTGGAGGGTGGGTGAGAATGCTACCCCCTCCTCTTCAACCTGGTGCAGGGTGGGATTGAGCATGG
>TRINITY_DN169534_c0_g1_i1 len=204 path=[0:0-203]
CCAGAATATGATCCAAAGTGGACTTGCCCCTCTGGAACCCCGCTTGCTCTGGGACCATATCATCATAAGCCTTAAGCCAGTTCAACAATTTCTCCAGCAGATATCGGGTATACAATTTCCCCACCACGCTAAGCAAGCTTATGGGCCGATAGTTCTCAGGAAGGGAAGGATCACCTTTTTTAAAAATCGGAATTACAATGCTGT
>TRINITY_DN169526_c0_g1_i1 len=352 path=[1:0-106 2:107-351]
CTCTAAAAGACCGGGCTCTAGGGTAGAGGTTCTATTCACCACACCTATAGCTATGCCTCTGCTTTGCGATACATGGGAGATATTTGAAATAGAAAAAAAAAATCTACCAGGAAATACTCATTATGCGGATGGCTAGTGGTGTCTACTTGTTGCTATGGCTTTGTATGCTGCGGCTGAACAACACGCTCTTGAGGCTTGGAGATGTAAAGATTACAACTGGGGGAACCGAGTCATGACCATTTTTGGAGAAGCAGGTTATAGAGATCCTTCCAGGTTAGGCTTCAAAAACCATTGCTCAGGCACTGGTGGGAAAGCTTGATGTTTCATCATTTACCAGTGGATCTCTCTCCCC
>TRINITY_DN169526_c0_g1_i2 len=289 path=[0:0-43 2:44-288]
GCATTTATTCCTGCTCCGTCAGCATCGCCAAAGGCAAACAAATTCAGGAAATACTCATTATGCGGATGGCTAGTGGTGTCTACTTGTTGCTATGGCTTTGTATGCTGCGGCTGAACAACACGCTCTTGAGGCTTGGAGATGTAAAGATTACAACTGGGGGAACCGAGTCATGACCATTTTTGGAGAAGCAGGTTATAGAGATCCTTCCAGGTTAGGCTTCAAAAACCATTGCTCAGGCACTGGTGGGAAAGCTTGATGTTTCATCATTTACCAGTGGATCTCTCTCCCC
>TRINITY_DN169531_c0_g1_i1 len=260 path=[0:0-259]
CCGGAGTGGGCAACCTGGCCATTGAGCTGCTACAAGGGGGACAAATTAGAGCCCTCACTTTGGGGATGCCCATCAAATGGCTCGTAAACATCACACGCATACCCTGACACAGTATCAGGGCCAGAGAGGAACATGGGCTTTGAACCGTTGATTGCTGGATTTATAGGTAACCGGGGAAGCCACACGGCCCCAGGAAGCAAAGCCCTTGCAAGCCTGGCTCTGCCCTGCTAAGCTCCTGATTGGCCATCAACGACCCACAC
>TRINITY_DN169505_c0_g1_i1 len=242 path=[0:0-241]
CCGGGCCAGATTCAAGGGGCTGCCCCCGACCGACAGCCCCAGACGAGGGACCGCCCCACCTCCCGGGCTCCAGGGCGGCTCCTGCGGTCGTTAGGGGACGCTGTCCTGGGGGTTCCACGGTATCGTCAGGTGGGGACCGACCGGCGGCCGTTCTCGGCGGGCGCACCAGCGCCGTGGAACTCCCTCAGCCCAAATCTCCTTCTTCTCGGCGTCAGTGCAAGACGTGGCTCTTCCGCTCGGCC
>TRINITY_DN200357_c0_g1_i1 len=219 path=[0:0-218]
CGCACTAGCCGGTCTCGTCGATCCTCTCAAACGATCCCTCATCGGCAGCAGCGAAGTCGTACTGCACGACCTGTCGAAAATGCCCAACAGCATCGTGGCCATCTCTGGTCACCTCACCAGTCGTAACATCGGCGACCCCGCAACCGAAGCGCTACTGCGCGCATGGCGCGAAGGAACTATGCAGACCCGGATCGGTTACGAAAGCACGTCCCCCGAAGG
>TRINITY_DN200337_c0_g1_i1 len=219 path=[0:0-218]
GGAACTGGAAAGGGGACTCATAAAAAGTAGCTGTGAGCCACATTTGGCCCCCAGGCCTGAGATTCTCCACACCTGGTTTAGACTGTATCCTGCTAACACTTCAGGAGAAATCGGTCTCCTGCCACTTACTATCTTGAAGTACCTGCCTTGTGTGGAATGAGATGGAAACAATTTCCTATCCCTAGAGATGATTTGTTTAATGCTCCCAAAGTGGATTCA
>TRINITY_DN200399_c0_g1_i1 len=288 path=[0:0-287]
AACTGACTGTTTTAGAGATGAACCAGAATTGGCTCAGAGAGGCTGAGAGAAACAATGTTAACAAACTAGAAGGTAGCCCACACCAGGTTAGTGTCCACCTGCCCATTTATTATGTGTTCGCCCTCCACCAGCCACATGGCCAAAACCCACTCTCTGGTTTTCAAACCTTGGTCTGGACTTGCATGACTGCTTGGATTTGACCCTGATCCTGCTAAGACTCTTGCTTGGTCCTGATCCTGTCACTACTTTGCTTGGACTCTGCTCAGTGCCTGGCAGAAAAGCTGAAGG
>TRINITY_DN200324_c0_g1_i1 len=222 path=[0:0-221]
TTTCTCAAGGTTTAGGTTAGTAAGTTATATTTTAGCAACCCTCCTGTACAAGATTGGATTAATTTCTTGGTGAGCTTCATGGTTAGCCAAAAGGAGGACTGACTTAGGGATGTTTTTCTTTCCCCAAATCACATGTGAACGCAAGCCTTGTACTACACAAAGCAGAGGTACTGGATCCTGAAAGCAGGAGTGCATGACAAAACGGTATGCTTGTCAGCTGTC
>TRINITY_DN200401_c0_g1_i1 len=332 path=[0:0-331]
GCTGAAGGTGTCGGCCTCATTTGCGATTCTCTTTGTTACTACTTATCTGGGATGGTCCTGGATGGTACAGAAAAGGAAGCTATTCCTGCACTTTCTGGGGCAGTTTTGAATGCCCTGCCTCAGTATCTTAGCTATAGTTAACCAGGCTCCTTGAGATGATGGAATTCATAATATGGTTTTTTAAGATAGATGCATTATGGTTATGGAATGTGCTTCTGATAGGCTGCAAAGTCTTCCTTTTTCATGTAGGTGGTATTGAACAAATGGGCAGGATCTTGATTTCATGATGAGCTTGAGCTTTCTGAAAAGCTATTAAAAAAAAGGGGGGGGGC
>TRINITY_DN200341_c0_g1_i1 len=212 path=[0:0-211]
GTCTTGTACTTACTTACAAAGGAGAATTGTCTTTAAATAGAATAGTTGTTCCTTGGCCAATAATCCCATTTAAAATGTTACCTTTCTTAGAAACTAATCTCATTTGAAACATTATCTTGCTTAACATTTAAAACCTTTTTAAAATTGAAGAATTCCACCACCCCTACAACATGCTTTATTTGGCATTATTTCTTGAGATGTCTTGAATATGT
>TRINITY_DN200344_c0_g1_i1 len=357 path=[0:0-356]
TACCAGGAAGAGCTGTGCCATCTCAGTAGTGGGAGTGAGGGCCTGGGAGCCAGGCTAAGGCTGATGTAGTATTCCACCGTTCAACCAGGCTACCATCGAGATGAGTGGGTATATATCCTTACCCCTTGGAGAGTTGTGCAAGCTACTGGCTCCAAGGGCAGGCCAACCTAACCGGCCCATCACCTCGAGGGGGACATAAGAGGGCAGGGACCCAGGCCTTCAGAAGCCAATGATCTGACCATGACGACAGCATCATTCTCCTGGTTTCTAATACAGTCATCGCTGTGCATTGCTAGGCCAGCGTGGTCGGTGGCCGAGATGAGGTGGGTGATTTCTCCTCTCTTTTTTTCTGCACGC
>TRINITY_DN200330_c0_g1_i1 len=259 path=[0:0-258]
CTCTTCCGATCTTGGCCCTGCAACCTGTATTTTTCATAAGAGTTCTGTAAAAATCGGCCTGTTTGCACCCTCTGCAACGGGAGGGTAGGAGACACCTCCCTGTCTCTGTGGTTTGGGGAGGGGATCTATCTTCTCCCCCCCCCCCCCTCTAAATCTGGCGCTGGTTCTAATCTGCGTCCCATTGCCCCCACCCCCCAGCTCGTTTTGAGGACTTTGAACCATCGGACACCCGGGTCCAGTACTTCTGGGAGGCGCTGAC
>TRINITY_DN200408_c0_g1_i1 len=400 path=[0:0-399]
CGGCCTCTCATGTCAGCAAACCGCTGTTGGCACTGTTGCATGGAAACTTCAGCAATATCTATAAAAAAAATTAACTGCATATACCAAGTTTTCTTCAGATAGGTATCAGTGGAGTAAGGGTAAAGATACCATAGTATGTGCAAGAGTAAAGATTTAAGCTTATACTACACACGGAAGGTAGCAAGGGCTTAGTAGAAAGTTTCTTGATACCAAGACAGTAACAAAAAAATTTTCCTACTTGGTGATGATTCAGAGACGGCAGTCAGCGCATTACGTGGCAGCCTGTCTCCTCATGGGGATGGGTCATCGTGAGCACATTAATCCTGTGCTCCATTCTTCGCACAGCCTGCCTATATCTATCTTATTTTCTGTAAAGCGCCAAGTACATCGCTAGCACTAT
>TRINITY_DN200332_c0_g1_i1 len=222 path=[0:0-221]
GGTGGCTAAAAGGGGTGAATATAGGCAACTTCTCAGATCCAAGAGGGAGGCATATATAGGCAGATGTGGGCCCAAATTGAGGATGCCTCGAAGGATTTAAGTTCCCAGAGGTTTTGGAAGCTGGTAAGAGGAATTGGGAAAGGGTCAAATGTTGGATGTATGAGAGTCTCCCCTGAGGCTTGGGAGAACCATTTCACTTCATTATTCTCTCTGCCCATGGTT
>TRINITY_DN200350_c0_g1_i1 len=300 path=[0:0-299]
CCCCTTACTCCACAAATTCTAGAGCCTGTCTAGCCAACTCAGGACCTCTCCAGCCAGCCTGGGTAGAGATGCCCTTTGGTGAAGCCCCACTGCTGAGTAGCATTTTGGAAAAGTCACAGCTGATTGCATGTGAATTTAGGGAGGAAGCAAGATCAGAGATGATAACTGCATCCCCAAGTGCATTTTACTGTTCCAAGATCAGGATCCTATTGAAAGAGGAGTATCTTAAACTCCGATAGATGGCTTGAAAGTATTGCATTAAGAGCACACTTTTTAATCTTGCCATCACTCACCTTTTCT
>TRINITY_DN200375_c0_g1_i1 len=234 path=[0:0-233]
CTGCCCTGGCCCTGATGACGGGCCCCTCGGTGCCCCCACTGTCTCCACCACTGCCCCAGCTGCCGGCATGCCCGTAGGGCCCACGCATCCACCTACAGGTTCCTGTAGGCCTCCAGAGGGATGCTCAGGGGGGCGGCTCCAGCTCCGGCTCCATTCTCCCTCCCAACAACACTTGTCCCTCAGGACACTGAGGCGTCTCAGGACACTGTCGGGGATACAGACAGCTGGGGGGAG
>TRINITY_DN200382_c0_g1_i1 len=267 path=[0:0-266]
CGATCAATAAAGCCCAGGGATAACCCTTTCAATGAATTGGGCTATACCACTTGTTTCTGTTTTCAGCCACAGACAACTTTATGTGGTGTTTTGAGAGTCGGGCATTGATCCAATGAAAAGGTCCATGTTGTAGAAATGGATTATCACAGTCATATTGGACCAGACAACTATATACACACTGTGAATGTTGTATTTAAAGAAGTTTTTAATTAAAATATCCTACAACGTGCCTTTTGTTTGTTTTTGCGTAAGTAGTCTAACAGTGCG
>TRINITY_DN200390_c0_g1_i1 len=230 path=[0:0-229]
AGATAACACCCAGCTGTTCCTTCTTGTTCAGGGTTAGAAATGGTAATGGCTGTTTGAGATGATTAGTTCATGATGCTGCATTTTCTAGATTGAATTTAAGAATCTGCATTTCCTCTCTTGGTTCAGGATGCTGTAGTCATGTTAATCGGATTTTATTTTTTCCCATTACGGTGGGTGTATGCTCTGCTGCTTCAGTTCTGTGGGATGTGTAGGAGTTGGCAGCCTTTTGA
>TRINITY_DN200315_c0_g1_i1 len=201 path=[0:0-200]
CGGCGACTGAGCCGAGAAGCCGGAGTAGGTCGGTCTCCGGCTCCTGCGCTAAGGGACGGGGCTGTGGACTGGATCCTCTTTCCTCCCTCCTGGCCGGCCGCCCGCCCCGCGATCCGTGGAGAGACAGTGGTTGATCCAGAGCTGCTAGATTTCCAGCGATGTCTGCTCTTGCTATGCAAGTTCAGCAAGGAGTGAAGCCCT
>TRINITY_DN200392_c0_g1_i1 len=295 path=[0:0-294]
CTGAAGGATGAGGCACTAGTAAGAAGAATCACCCAAAAATTGTAACACCCTGGCCTCGGGTGGCTGATAATGGTCAATACCCCTTGGAACAAGTCTTCAGTGGCCACTGATAAGCATCTGTCTTTAGTAAGGAGATGACCTTTCAAAACTTCTAAAACAGGTGGCTCACATGTCTGCCAGCAGCAATTGCTTTAGACAGAAGGATGGCAACTGGTGCCAATGGCCACAACTGGCCACTAACAGGCACAAATGGTCGGTATCTTTAGGCACTGCCATCTGGAAACCATGTGAAGGG
>TRINITY_DN200410_c0_g1_i1 len=203 path=[0:0-202]
TTTTCCTTATTTTAGATTATTGGCTTATAATTTCAAATACTTAACAAAAACTTACTGGAGACTTGCAGACCATTTTAGATCTCCTCCAACAATTGCATAATGGGGTTCCTCATTAACTTCCAAACAGCTTTCCTAACACCATTCCATTCAATTCATAGATGCACTTGAACTTGAGCAAGCAGAGAGTGTTTTTCCCATTTGAC
>TRINITY_DN200376_c0_g1_i1 len=262 path=[0:0-261]
CCTATATCAGGGGCCCTCAATAGTCACACGAGGAGTCTCAGCTTAGCCAACTCATTTTGCCTTTCCACATCCTACAGTCTACAAAGGAGTTCCACCCTCGCCTTTCTTATTTCTTTATAAGCTAAATACTCCTGAGAGAACCTCAACCCAGAAATGAATTTCTCTATTGCTGTAGACCATGAATTTTTAAAGGAGTCTTCCGAAAATAATTTTACCCAGCCCAAATTAATGGATCTGGATAATCTAAGCCAATATGTAAGGG
>TRINITY_DN200396_c0_g1_i1 len=428 path=[0:0-427]
ACAGATGGTTGCTCCCCATCCCTTCAAAGGCGGGTAGGCTGCTGTTCGATCTCCTGCCACAGCTAGGGCAGGCCGAGGTGAGCCAGCCAGATAAGCAAGCACCCAGCCCAACCCCATCTCCCTCCCCCAGCCCAACCAAAATTTTGCGCTGGCCATGATGTGGCCACAGGCAACAGCACCTGCTGTGGAGTTTACCACATGGCAGGGCAGAAGTGACATGGGCGCACGGGCTACCATGTCTCGGGCAGCCGTACCTCATTTGTGGTAAGGCTGCTACAGGATGTGTCCTCTGCCTTTTTCTGAGGACGCATTGCGTAGCAGCAAGCTGCGAAAAGCTTTACCCTTTGCTAAGCAGTAAGAACAAAAACTTTGCATTTTCACTTTCAGTCTTTGTGCTATTAACTAGGAAGCTATGCCATTTTCAGGAG
>TRINITY_DN200367_c0_g1_i1 len=289 path=[0:0-288]
GAAATTGTGGGGTGAGCAGGCATGGCTGAGCCCAGTTCTGTTAATGGACAATTTGGGCAATGGGCCATAGTTAGTGACCTGGGCACTTTGTGCATTTGTCACCTCAGCACAGATTGTAAGATGCTGAGGGAGGGACAGAAAGGGCCCCAGGCCTCTCTGCCTTGGACCACAGGAGGAAAGGTCTGTTAGTAGATTAACTCCCCACAAGGACCACTGTCCTGCTGGATGCACGAGTTCCCTGCATGCCATTCTTCTCTACATCCACTCCCCTGCAGGTTCTGTCAGTGGC
>TRINITY_DN200316_c0_g1_i1 len=249 path=[0:0-248]
GCTCCTGTAATTCTGTGGAAACCCTTATTCATGTTTTCTTTGCCCTTTTTATTATGACAGAGAGCGTTTGGTGGCTTCTTTTGTTAATGTTATCCCACCCTGTAGCCAGCATGACATGCTAATTTATCTTGTAGTTGATGACGATCCATCCTTGTTGCTATCAGTAGCTAAACTTTGTTATGCTGTATTTAAGGCCAGGAAACTGGTGTCCATTAATCACTAGTGTGTTTATATATTGTTATAGACTCC
>TRINITY_DN200359_c0_g1_i1 len=204 path=[0:0-203]
CCTCATATTTCTGATCAGTCCCTAAAGAGGATACCTGGTTCTAATCTTCTCAGCCCTTCAGTGATGCTGTTTTGGAATAGGAGGTCTTCAGTGCACCAGTGAGCAGAAGTTTAACTTTCATTATAGTACAGCTTGAACAACATGTCCAACTGTTGTTCAATGGTGAGAACTCGTAAGAAGTCAGTTTGGAAGTCCAGGACCAGC
>TRINITY_DN200348_c0_g1_i1 len=278 path=[0:0-277]
CCCATGTCCACTTCCAAAACTAGGTCTCGCACTCATTAACTAACGGAAGTGGGGGCGAGCTGGTGCTTTCACTACGGGAGTGCCACGGGAGAATCTTTAACCCTTCCCGTTCTTTTGGCATTTGGAGGAAGGTGCCGGGCTGCCGCAGGTTCCCGGCTTGTAGAGCCTGCGGGGGATAAACTATCGTAGAGGACGTGGAGACTGGAGAAATTCCGATCACTATGGAACTGGCTCTCATCTCTGTATCTCATTGGTTTTCGATCAAGCTCCGGAGCGGC
>TRINITY_DN200318_c0_g1_i1 len=202 path=[0:0-201]
GCTCTGACCTATACCTAGAATATCCCTCCTGCCCTGAGGCTTCACGGCTGGGGTGCATGCAGCCTTTGGCTGAACTGAAAACCAGGGTCAGGAAGACAGCTTGGGTTGACATGGCTGGCATCTGGGGAGGGCAGTCTGAGAAACCAGAAAGGGCTGTGCCCACGGGAACCCTTTTCACACTTACCTACTTCCTTTAATGAGA
>TRINITY_DN200388_c0_g1_i1 len=281 path=[0:0-280]
CTCTCATTCCAGCAGTGGGATACGGGAAGATCCTACATGTATGGGTACCCATATCAGACTGTTCTTTTTAAATGGATTCCATTAATTACACAGGGTCTCTAATATTATGACCCCCCTCCTGCACTAAAGTAGTTTTCACAGTCTGCCCACACCCCTGCCTTCAGTAACAACCCCTAATACTGGCAGTAGTAGACGTGAAATCAATCGTGTTTATCCCATTTACTGTTCAAATTTGAAGATTTTCTTTTTAAATGAAATTTAATGTCTGCAGGAATTCTGAC
>TRINITY_DN200384_c0_g1_i1 len=333 path=[0:0-332]
CATGGAAATAGGCATAGGGACCCGGTCTTGGGCTACTACTCAGCTCCCTTCTGACCCCTACACAGCACTATTCGCAGGAGACAGGGCCTGAACCTGCCAAGCACCCATGGTGCTGGCTCCAGCCTCCAGCTTGTGCCTCTGTGGCAGGGCTCTCGAGCAACCCCATGAGAAGCCCACACGCATTGCTTGGTGCAGTGAATGTGATCTGGGAACCTGGAGCCCTTCATGCTATAGCCTCACTCCCGCTACCAGCATCGCTAAGCTAGATGCTCAAGGCGAGGAGTAGTAGAGCCTTTTCTCCCATCCCCACTCTAACACCAGGTAGTGCCTGTT
>TRINITY_DN200333_c0_g1_i1 len=235 path=[0:0-234]
TATGAAACTCAGCCAATCGGAGGACGGCACTCGTCCGTTCAATCGGCTGATTGGCCGAATGTGAGAGGTCATATGATGAGATGACGACATTAAGAACGGCCAAGGATGCTCTTGTCTGTGATTGGCCCCGATGGACGCGCGCATTAAAGGACAGGGATCAGTGATTGGCTGCTTCCCTGTCACATGACCATCGCGTGCTGTTAACCCTTTCTTCGCTTCGCCTACCCATCCCGCA
>TRINITY_DN115279_c2_g1_i1 len=212 path=[0:0-211]
ACGTGTGCTCTTCCGATCTGGGACTTTATAAATAGTCTCTGCCCTTGTCAGTACTAATTGTTGCCTGCAAATTCAGAGGCTGACTTGAGGGACTTGCACGTAGGGACAAATAATCCAAACTATGCGTACACCATGCTGGGTACTAAGCTAGGGGTTACCACTCAGGAAATGGATCTGGGGGAAAACAACAGGGAATGGATCCCCCAGATCGG
>TRINITY_DN115334_c0_g1_i1 len=275 path=[0:0-274]
CAGCTGCTAAAAGGGGGCAGGTTTATTACAAAGGGACGGCAGCAGTCGGTCACTCACCCTCTCAGAAGTTTGAAGAGCATGCAACCTAGGGAGAACCAATCTGCGCTGCTATCGTAGGCGGTCCCCTTCTGCAGCACCTCTGGGGCCATATATCCATGGGTGCCAACGCTAGCGTGTGGCTTCTTCTTGGAAAAATCACAGGCAAGTCCAAGGTCTGATATCCTAACGAGATCGGAAGAGCACACGTCTGAACTCCAGTCACCTTGTAATCTCGT
>TRINITY_DN115265_c0_g1_i1 len=2516 path=[0:0-2515]
GCATACAGAATCCTTTTATTTAACTTAAATCATGTAGTACTGTAACTACTAGAAAAAAGCAGAGTAAGAGAAACTAAAGGAGCCTTAGCTTCAGCCATTCAAAATAGACAGTTTTTTTCCCATAATGTAAAGAATTCAGAGTATATCGCAATAACAGGAATAAATTCTTACAACAGAATATACAAAAACATTTTGAAATTTTTTTCATCATCTACTGATTCATTTTAATATAAACACAGGAATTTCTTTAGGAATAATTTATACACAGCAATTATTTTATGTAATAAATTGGCCATGTTATTACTATTTTAATTTTTTTCTTTTTTTAAAAAAACTTTTTTAAACAAGGTAACTTGGAAAATGTTGTATTTGCAAATGCATCCGTTCCATAGCGCTTTCTAGTTTTTGTTTTGCTTTTTTTTTTGTTGTCATCCCAGAGGTAGACAAAGCTCTGGGCCAATCCTTTCTTTTCTCAAACCTCACTGGTTTAGAAAACAGAAAAACGGTTTCCAAAAGGCATCTAAACCGTCCGTAATTTGTTATGTAGGGAAGGGAGGGGAAGTGAAAAAAGCAGGCTTCAGTCTAATTTGGAAGAAAACAGGATCTTCGGTATTCTTATTTAAATAAAAATAAATAGGGACCCTTCCTTGTTCATTTTTAACAAAGCTTTAATGGTGCTAAATATCTACATCAATTGTATAAAGCTGCATACAAAACCATATTTTGAAGTGTTAAGAAATCTGTAAACATAGTTTTCTTTAATTCAGTGATAATTCTGAAAACTTCCTTTAGTCGTGCTGTCCATTACGTAGTCAAATCCTTCAACTCACCTGGCAACAACAACAGGTAACTAAATAATGCTCAGCAGCACTGCCTAGTCTGTTTCCATAACCAATGAGGTTCTTTCAATCCATTAAGTTAACTGCACTATACAGTAAAGTGAAATGACCAGTTCAGATGATCCCACCCCAACCAGAGGCTTCTTGGAGACCAGGGCACTGAAGATACAGAACATCCTCTCCTCAACCTCTATTTGGGACACCAAGCTTAGGAGAAAGGGATGAAACATGACTTGGGACTAGTTTATAAGATCCTTTTTGGCATACTGTAAAGCTAACTAGTAAACTGGTACCCTCAAAAACACCTGATCACAGACACACCCACACAGAGAAAAGTGCCTTTAAATTTAGTTAGGCATTTATAAACTACAAACATTTCTATAAAATTATTCTATGTATTATTACTATTTGATGTACTTACAAAATGCAATGTACCATTTAATTAGTTCCTGTAAACCAGATCTTTGTCAACTGACTACCCGTAATCTACCAGGCTAAGAGCCTTATTGAAAATGCTAATGGGGGATTGTAAGTCAACACAATGCATACAAAACAAGATGAACACCCAGACACGCACGCACGCACGCACGCACACACTCTAAAGAGTCATCAGGTACTTGCAAAGCATCTATCTGCTGAGAGTTAATGAGTTATAATAATTCATATTGACATCTGCAAACCTCTTGGGAACACAGTCATTTCCCCAGGTGGTGCACGAAGAGGCACAAGTACTTTTGGCAAGTACCAAATGATCAGAGTTATGACACCCGAGCACAGATTGCTGTCCCACGTGTCATGCTTGAGAGCCATGTCAAACTTCTGCCAAGTCCTGTGTCTTTGTAAACCAGTATTTCCCACCCGGCGCTTTCACCTCCCTGCACTTTGCTGTCTTCAGTTCAGAGTGACCTTCCTACCTTCCCTTAAATCCATCCAGAGTAATTTGAAACACCTTCCCTCGGAACCAAGTCTTTTAAACTGAGACCCCAATGGAAACCATCCTGCCTGCCTCACAGTTCTGTATCTTCAGCACCTCTGTCAAGTAACGTCTACTCTACGTAAGTGTCCTCTCTCTTGTCATTTGAGTTTGTGCCAGCTACTTAGGAGTGGAGTTGCAGTATCTGGCTTTCATCAATGGGGTATAAAAGGAGCGGATGACTTCCACCTCCCTCCACTGTTGCTTAGCCCAGTGATTAAATCCAATGTCCTGCGGATCCCCGTGCGGAGCTGCGTGGAACCTGTGCAGATCTACATCGCCGGCACATTGTGCTGCACATAAACCACGCCTGTGCATGCAGCTCCATGCGGGGATGCGCGGGGCATTGGATTGGGGCCAATGTTGACAAACAAACAAAAAGAGAGTAACAGAAGAAGTGTTACTTGTACTACTGGAATGAAAAGGGTTCTCTTTAATAGATATGGCATTCTACCAACCATAAGGAGTGTCGTTCATTTAAACTGGGCTTGTATTGAACAAGCCACAGCACTTCCCAGAGGATCCAACAGCAGTTCCACCTGGTGACCCGTCATCCTGGGCCAACTGGGCTCTTACACTAACAGAAGCATCAGTGCAAACAAACCTCGATAAGTCATACATCACTTTAGAACCACAGAACACAGGTGTCACACTGAGGAAGAGGCTTGGCAGAACAGAGGCTGGCCTCCTGTTTTAGCAGATCG
>TRINITY_DN115338_c0_g1_i1 len=297 path=[0:0-296]
TGGGCTTAAATTAAAGGAGAAACGATTTAGGCTAAACATTAGGAAGGATTTCCTAACTCCCAGGATGGTTCAGCAGTGAGATAATTTACCGAGGGAGGTTGTGGAGACCCCATCGCTGGAGGCCTTTAAAACTAGGTTAGACATCTCTGGAGGATAGTGTACGTACCACAAATCCTGCTTAATGATAGGGGGTTGTTGGACTAGGTAACCGTTGGGGTTCTTTCCAGCTCTGTGATTCTATGATTATTATTATTATTATTATTATTAACAAACATTTATATAGCGCCAGCAGTGCAC
>TRINITY_DN115348_c0_g1_i1 len=219 path=[0:0-218]
ACTGTCAGTCGGTGAGTTTGCATCTTTTACCCAAGTGGCTTCTCTGATCAGTGTTCTCTTTTTATTAGGATTTGAAAGTGAATGAACATGGAGAAAGCCAAAAAATAGACTCTCTCTTGGGAATCTTTATTTTATGCACATTGGCACACATGAAGTATTAGTGGGCTGCACCCAGCTGGAAAGCTTTTTGGTACAGAATCTCGCCCTGAGATCGGAAGA
>TRINITY_DN115345_c0_g1_i1 len=208 path=[0:0-207]
GCCCCGGGACCTTGGGGACCAGCAGGCCCCCCTCGCACGCCAGCCCCGAGAGTCCCCAGCAGGAGGATCTGAGGCCGGCACCCTGGTTACCATCAGCCAGTGTACAGGGGGACCTCAGCCACACCGAGGGGCTGGCCTTGGAGAGTTCTGAGACCAACATAGAGGGTCATGGCATGCCCCGGCACCTGCGACAGCCTGGCAAGGGCAG
>TRINITY_DN115341_c0_g1_i1 len=219 path=[0:0-218]
TCCGATCTCAGTCACTTTAGAGAAAGGAAAAATAAAGCAAAACTTTTCCATTTTTATAGGTGTGCGAGACTCCAGTCAAGCCATATGGGTGTTAGTGACCCTGGCACACAGAGACGAGACCATACAACACAATGACTCAACTGAAGACACTCAGCTAACCCAACAACAAACAAATCCTGAACAGCTTCCTGCAGACCATTTCCATACCCATTAGGAGTT
>TRINITY_DN115298_c0_g1_i1 len=215 path=[0:0-214]
CTCCCCTCACCTAACTCCTGCTGATACCCTCCATCAGGTACAATCTGTTACCTGAGGTCTGTGTACTCCTATGCTCACCACACGGACCAACCAGCCACCATTCTTGATGTAACCAAGTCAAGTGCATGCACCTGGGACTTCACATCTTTGTGAATGTTACACCGTTTGTCTCTCTCTCTGTTCCCCTTCCTTCGTCTCTTGCCCCGCCCCGGTTT
>TRINITY_DN115298_c1_g1_i1 len=505 path=[0:0-504]
TCCAACTCCTCCTTGAATCTCTCTAAAGTCCTGGACTTTTCCACATCCTGTCTCCTGTTAGTTAAATTGCAATACATTTGAGAGACTTCTACTTTTGATGATTCACTTTCGAGGTCTGGATTTCTTTAAAAAAATAAAAATAAAAAATAGGACCATAAAGTTAACTTTTTTCTAAGTCTGCTTTTAGCTACAAAATAACTGACCTGATTTTCCATAGTGCTGAACATCCAATGAAGTCATTGAAGCTTCAAAGTGCTCAGCAGCTTTGAAGATTGAGCAGTTATTTATGGTATCTATTTTTTGACCAAGATTTTAACAAAATAGGAGGCTACGACTGTTGGCGGTGCATTTTGGCAGCACAGCTGCCTTACCACTGTGTTCAGGTTGTGGTGAGAAGAGAGCTTCATTTAAGTAAAATGACCCTTCCTCTTGATATTAGAGCTCATATTTTGGTAAGGTGATATTGGTTACTTTTCATACGTTTGACTTGCTGAAATCTTACATG
>TRINITY_DN115298_c1_g2_i1 len=410 path=[0:0-409]
TATTTATTTATCAAGCAAGCATTTATATAGCGCCAGCAACATACCTATTTATATAGCGCTAGTAATGGAATAGACACGGTCCCTGCCCTAAGGCTTACAATCTGAGATAATCTTTTTAATTGCCCCTTTTTAACTTTTAATTTCATTTAACTATGTTTTCTATAGTCCAGGGTTCTTTCTCTGCCACCCCACACCCAACGCTTCAAAGGAAATGCAAGACCCTTGCACGGAGCACAAGTGGAATAATTTAGAACCCCTCCTCCCCCAATAGAGTTCTCATCCTAAACTCTTAATAGTTGGAGAATGGCTTTAGCCCCAATTCAGGAAACTCTATATTCCTTTCCCATTAACTAAGATAGCTTTTACTATTCCTGTCCTATTTAATTGTCCAACTCCTCCTTGAATCTCTC
>TRINITY_DN115349_c0_g1_i1 len=276 path=[0:0-275]
TTCAGTTCCTGTTGAGAGTGACTGTTGGTCCCAGTTTGGTCAGAACCGTGGGCATCTTATTAGGAATGCATCTTTTTAGAATTAAAAATCTTTGAAGGGAGCCCTAGGTCTGCTCAGGGCAAGTGTAGAGCAGTCTGAGTACCAGTTGAAGATGGCTGCGTGTGGCCAGGTAGGAGAGCTTGCGTGCTCGGATTGTGGGCTGGATTCAGGGATGGCGGAGCTCGGGGCTTGCTCTCATGAGCCAGGGAAATTACTCTGGAGGAGGTACGCCATAGC
>TRINITY_DN115303_c0_g1_i1 len=260 path=[0:0-259]
CAAGTCTTGAGTTTTCAATGCTACCCTTGAGCCTGCTCCTATTGTGTAGCACTTATTGGCTGTATCCATGTGGGAAGGGAATCTGTATTTAAATAAACCCACTTATAAATGGAGAAATCAGCTAATATGGACATTGCGTTAACATTGAGTGCATGTAACTGAGGGAGCGTTGGGTAAAGGCAGCTGTATAGGCGAATGGCCATGTGATGAAGAGAGGACTCCTTAAATTGCAGAATATGTGGCATAGAAGAGAGGCCCAA
>TRINITY_DN115319_c0_g1_i1 len=203 path=[0:0-202]
CTCTGAAATACCCAACTTGGGAGGGTGACATGGACGACATTAATGTATTGTCAGCCTCACCAGTGGGTTCCAGACACCTCAAAGCAGCATTTTGCAAAGGGAACTTGTTAGACGGGCAGTGTCTTCGATTGTCGTTTGGAGCAGTTTGCCCAAGGAGACGTCATTCTTGTGGTTGGTTTCCAGATCGGAAGAGCACACGTCTG
>TRINITY_DN115270_c0_g1_i1 len=230 path=[0:0-229]
GCGCACTGAGTGGCCACGAGTGGGTGCTACATGGCTCACAGGAGTGCACATTCCCCCACACCACCTTCAGATGGGCGGTTGGATGAGTGGCTCCTGGGTGGCCATGCATGAGAGCATCTCGTTTAAAAACACCCTTTGTTAAAGGGCAAGGTTTTGGCAGTGCAAAGCTGGTATGTGGTGGCTCTGCACCACCCATGCAAAGCATAAGCTCAAGCACTGCAGAACTTGCT
>TRINITY_DN115325_c0_g1_i2 len=5220 path=[0:0-5219]
TTTTTTTTAGATAAGAATATCTTTAAAATTTATTTGACTAATTGTGTTACATTCAGTATTTGATGTGTTTTTTTTCTGGACAAAGAACTGGCATAAATACAAATAAGCCTTTGTGCCTTCCTTCCCTAAACAAATAAGAGATAAAGTACTAGAGACAGGGGAACATAGTTCACATCTTCATATTTACAGTTTGCCTTTACTTTACATCTTAGCGCCAGGAATATTTACAGAAAATACAATAAAGAACAGAAAGATCATGTCTTGGCAACATACCGAAGTTTATACAAATTGTACATGATTTTAAGCACATGATGTCTGGCCATCTCCTTTCAAACCACTCATGAAAAAGCCTGTGGAAAAACCACGTATAGTTCTCCCTTCATAGACATACGTTGTGTAAATCACTAGATCACAGCTAACGTTTGCAGCTCACCATTAGAAAGTTAGCACTGTAATCCTAGGCTCAGCAGTCTGAACACTGCATGAGAAATGCACGTCTCCCTGGCAAGAAGTCAGTTCGGTTATAAATGATTAGCTCAGTTTCCGAAGCTGTATGTACAGATACCTAATCTTTCAGACATGCTCCACCCCCCACCCCCCCCCGATTTAATGATTGCAGTAAATTTGAAAACCCATGGAAAGTACTTTTACACTATATTCTTTAAATGGTCACTTTTAATAAAGGTGTTGAACTGTAGCAATTTCAGTATATAAATACTAGCGAGTTGGTTTCTTATCTTCTCAAATTTGTACTGACAAAATTTACTCATAAAAGGATGGTTTTAAAAATTTGTTTGCAAAACAATGCCTTCATGATAGGAAGAAAATGACTATATTCCTGTATAAACATTTGCAACACAAATATTCTAGCACTGTGTTAGTGCACAAGGCTAGTGTGGAAATAAATTATACACAATCATCTCGAATAAATGTCGATAGAACATAAGCAGTACAAACAGTACAAATAATAAGATAGAATAAAATAGGTTTTCAAACTGAGTGTTAATAATCAATGATATTACTAGAAACTTGGGTTCTTAACCTGACAGTGTTCTTTTAGCATGACCAAGTCATACTTCTCATTTGGCCTACTAATTTGAGGAAGACACACAATTTTACAAATGAAACCCTTCAAAATTTCTGGAAACACTGAACACTTTTGAAATAGGTCAGTCAACATCTCTGCACAGCTGAAGTATAAGAAATTAGCAGCTCCCGTAGAAACATTCTACCACAGGAACATTAGCCAACATCTACACAGAAGGGATCCTACCGTATACATTTGGGAAAACACAGTGAGAAAGGAGCCCTTTGCTTGGTTGCGCAATCACCCAAAGCTGTTAGGCTAGACAGTGTCATGTCACTCTGGAATCTCCACCCACCTGCGTTTCAGACTAGCAGAAACCATCAGTGGCAAAGTGATTTTAGTCATGTGTGCAAATATATTTAACAGCCAGCTGCAAGAGAACCAAATTAAGTTTGTGTCAGCAGATTTTAAAGCCTTATCCAGTCCCTGGGACAAACATGCATGACAGTTACCCTCATGAAAGACCTTTAAATAAAGGTCAACACCAGTACAACAAGAGTAACAGATACCACATTCACACCTGATGCGCAGGCAGATGCAGCAGCGGGGAGGAGCCCAATGCCGACAGTGGCACCGGTGCGAACAGGGCTCTACTGCGTCGAACGGGATGCTGTCGTGGCTTTGCTCACGCATGACAGGGCTGGATTTTGCCCCCTGTCATGCACGAGGCTAGCTACAGCAGATTCCCATTCGCACCGGTGTATCAGGCTCCTTCCCACTACCGCGTCTTTGCCTGCATGTCATTTTAACAGCGCCAGGCGTGAATGTGGCCTTCTGTAACTTCCCTTTAACGAACCTCTGTAATTAACCATGAAATGTCTGACACTCAAACCCAGATCTTTAAACTTACAAATAAAATAAAATAAAAATTTAAAGGCACTGACTGTCTTGGGCCAAAAATGCCCATGCCTCTTCCAATGTACAAGTCTACATTTAAGGTACCTTCCTCAACATCTGTATAACTGGTAGATGTCTTTGGCAGGTCATTAGTCATTATGCAAACAAATGGACTTGCCTAGAGAATATACATTATTCAAACATTTATAGTTATGGTGATGTTTTGCTTTTAAAAATGCTTATTGATCATGTGCAGATACTGGATGTCTCAACATGTTTATTTTTATTATTCTGTTTTAGTACACATGCATTGGTCATGCCATTTAATCAGTGGACTAAATGTTCTTGGTCATATTTGATCAAACAGGTAACAAAGACTGTGGGTAAGTTTAGTGCTCCTGCACTAACCTAGTACTGCTAGAAGTTCAGTATGGAGTGCAAGGTGCTACACAAGCTTCCTTTGACTGATCTGACAGTGCTCCCCAATTCTGACTCGCAGCTTCCTTTCTGTTTCAGTCCTGGGCATCACGTATGCATGATGAGCAATCATGCCAAACTCCACAGTTTGTGTTATGTGCTCATTTTTCGTTTGTGATCAACCTGCAATTTGAACCCAGATCTCAAGGTAAAAACTAGTATATTATAGGCACCACACTTCATCCCCTGGCCCTTTGTATGACAGTCTTGTGCCAGGTGGATTTTATAGGGCACACTCTTTACTCTGTAAAAAAAAACAACCTGAAATGACATCACAGAGGTATTTTTTGTTAGATGAATGCTGTGCGACCAAACACTTTCATTCCTGAGACTGCTCTGAAGAAAGAACGGTTGCAAAAAGTAACTTTGAAAAAAAAGTTAAATTACAGCTGTATTGTGAGATTCATCATGATCATGAAAATAATTTCCAAGTCAACTGCAGGTCTTCTGCTTACACTGTTCCTCTCATCTGACTTCTCACTTGCCACTCTGACAAACTTCAACCATGCTGCAGAAACTAGTGATAATTCACTACTGCAGTACTGCTTTAAAACGGTTTTCAACTGAAATTGTGAAAGCAGTTAAGCTTTGTGATGCTTACTTCCAGTGAATTCTCAGAATTCGAATACTATATTAGTATTTATTAATATTTGACCTGCTTCCTGCCCCATCAGGTCCCTTGATGTTTGGAACATTTATGAGAAAATAATGGTTTGAGCAAAAACCTTCATTTCTGTGCATTTCTTTAGTTTCTTTATGCAGGTAAAATTTTATATTTCTAAAGGAGGTGGATTGTGGGCCTCAAGGCCAGCAAAAAGTGTACAATACAAAAAAGCAAAGACATGGACAAATGGAAGCCAAATGCTTTGCAAAGAACGTAACAGCTGTCAGTGGTGACAATGCAGTGGTCCACATTTCATGCTATAAGCCTGCTTTTACTGGGATATACAAACTATGCATGTAGAGTATATTTAGCTCTATCTAATCAATGATATTATTACACTATAGAAGTGGAAAGACCTAATGGTGAAGATAACACGAAGTGTGTTCACTGAAGGAGAAAGAAAAAATTAGTACTTTTCCTTGCTTGAAAATAAAAACTGCCAGCTCCCCAAAAATCTCCAGGAATGAAAGTCATTCCAATCAGTAGCCCATTAACAGAGGTAAGAAACTGAAAGCTATGGTTTAAGTATTTTATGTTGAATTATAAGACAGCTGCAGATTCATCAGCACTATGAACATGCTGCGGTCTCTTGGGCCATCTAAAAATTGATGAGATGTTTCTTCTTTGGGATTTAGAACAGAGGCATTTCGGGAGCAGTCTCGCCCGTGCATGAATGCTAAAGATTTCCACATCTGCAGGAAAGTCCTCAAAATACCTGTCTGAATTAGGCAACAGCAAAGCAAGTGTTCTGGACACACAGCAACACAAGAATTGAATCATCATTGGTAAAAGTATCAAAAGCACCTAATTGGCTTGGGAGCTCAAGTCTCATTAAAAGTTCGTAAGATTTAGGTTCATAAGTGTCTGTCACTTCTGAAATTTGGACATAAGTGATTTTGAAAATCTGTACCCACATCAACTGCCTTCTGAAGATAGGTATCTAAGTTCGATAAATACACCGTTTATTTTAAAGGCTATTAACTGCATAAAAACAAAGTGAAGTGACACCTTGCAACAGGTCTGAGTGTCTTAGCTTTGTGTATAATTCAACTGAAAGGAAATCCACTAGCTAGTAATTTTACTTCTTTAAAGTAATCCCAGGATTTTGTTTATAACCCTGAACTCTGGATAAACCCAAGTCATTCCCACTAACCAATGGTAATTCTGAAATTTATTGAGCGGTAACTACAGAACATTGCAAGTATGAATTTCATAACCTGATGTTTTAAAATTACTCCCCCCCCCTCTCTGTTTATATGGAGTTGGATAGTCTTAGAGAAGTCTTCCATTCAGTTCAAAGTGTATTTTCTTTAAAAGAAATTCTATCACCATCATTGCACTGGCTGGTTAAAACGCACAGATGGAGCCTCTCTTCCACAGCAGATTTAAAAAGGTAGATACTTATTTTTTCTGAAATTAATATTTGTAGCTCAGCCATCTTTCATTTTGGTTTAAGGACAGGCTTATTTGTAGTTAATTTTCCATCCTCCTATGCCGAGATGGATGTATCCAGACTGCTGCTGCCTCTTTGGACAAGACATTAACTGTATGTCCTTCCAATTAGAATGGACAGCTGGACTAAGATTATGTTTCAGAGATCCAGGAGGACTTGTGTGGAATGAAGTGGTTGGTTATGGGTGGGTGTCATAGGTTAGTATCACAGTTACTGTGTTCTGATTTCATTGTCTTGGAAGGAAATGGTTTCAGGATTAGTTCTCTATCTGAAAACGTGAGGTTGAGCTCCAGCTGCGAGTTCTTGGACAGGCATATATGCACCACTCAGATGCACTTCATTTTCTAGTGAGGGGGGAGATGTAATGGTGAGAAATGGGGCAATTTATTCATCCTCTATAGCTCAGGATGTGGAGCAGATTCAGCCAGTCTCTCATCATAAGATGTGGGGGAGAGAGGCTATTGATTTCTTCTTTCTTCTTTGCAGGCTAAACAGAGTCATTCCCAAAACATGGTTTCTTCCACTCAGAAGGTCGAAGGGGGACGTTTTGGGGGGTTGCTCCATTTTCTTTATTGTAGCCACCAAACTCTGATCTAATTGTTCAGGAAAGACATTGCTCTAAGGATTGCAGTTCTTGAGCCCAACCTCCTGGAAAAGCGAGGTATAAAACTCTGGCTCCAGCTGCTTGTTCCTGTATTTATT
>TRINITY_DN115264_c0_g1_i1 len=244 path=[0:0-243]
GATTTGTTAATTGAAGTGTATGTGGAAAGAAAGGAGCCAGACTGTAGCATTAGAATAAGGGTATCGCCAGTGACGGAGGCAGAAGAATTAACCAATTATTTATTGGGAATTAAAAACATCATACCCAACAAGGATGATATGTGGACTACTTTTGAAGTGATTGAAAATGGAGAACTAGAGCGTCCTCTGCACTACACAGAAAACGTGCTAGAACAAGTCCTTCATTGGAGTTCGTTACCTGACC
>TRINITY_DN115278_c0_g1_i1 len=280 path=[0:0-279]
ACAAAAATGAGTGCAAGGTATGAGGCCAGGTGCCAGATTGACTGTAAGGACAGCCAAGACTTTGGACTCCAAACTGTCGAAGTACATGATAGTTGTCTAGGAACCAGTCAGAGACCTGGAATATCAGTGTGTGGCGAAAATAGAGGAGAAAAAAGTCATCCATAGGACAGCTAGCAATCCCCTAGGAAGATTCTTTAACAACTGTCCCTCTGAGTTACCACGACCTTGACCACCACCTGCTTAAGACATAGGGTGGGGACAGACATGACGCTAACCACCC
>TRINITY_DN115357_c1_g1_i2 len=652 path=[0:0-651]
AGTTCCCTCAGGACCTCCTGGAACCGCTGAGGTTCCATCAGCCTCCGAGGGCGGACCATCCTAACTGGCTGTCACTTTCCTAACAGCTTAAATATGTAACAGACCAAGTTACTTTTGAGGGGAAGTTTGTACAAGGCCATTCCTCTTTCATGGCTCTGCTCGTCCTTCCATCCTCTGGTTAGTGGGGCTCTCTGGGAGTCTGACTGCTGCTTTGGGGGACGGGGAGAGAAAAGGCAACATGAGTTGTCCCCTAGAGAGGTACCGAGTGGATTCAGCGCTTTTAGACTGGCCATTGTCCCCACCGAGCTTTGTCTCTTTCCGTTAAGCCGTGAGCGCTTGTCTGGATTTGGTAGACGGCAATTACATAGCAGGAGCAGCCTTTATACCGCTATCAAGGTATCCGTTCCCAGCCCCGTCGCCTGGAGGCGAGGATCGGGACGCCTATATCTGACAGAGTACAGCCTCCCCGATTGCTCAAGTTTGCAGTCTTGGGGGGCTCCAGGATCCTGTGCTGCGTCCAGAACGTCACGTTGCCGTCGTAGCCAGGAGCGCCTTTCACCAACTCCCATCGGACGAGAAGGCTGCATCCCTCTCTCTCACACGGGGACCCGGCCGCTGTCATTCATGCCTTCATTCCCTCCAGGCTAGACTC
>TRINITY_DN115357_c3_g1_i1 len=210 path=[0:0-209]
CAGCTCTACCTCTTTTTCATCTGACCCAGGTCCTGCAGTCTCGGTGCTTTCCCGGTGACTTGCGATGGTGGCCAGGAGCGGTTTTCATCAACTCCACCTGGTGACACGGCTCTGGCCTTTTCTTTCTGACTCGGATCTGGCCATTGTCATCTATGCTTTCATTACCTCAAGGCTAGATTACTGCAACGTGTTCTACATGGGGCTGCCCTT
>TRINITY_DN115357_c4_g1_i1 len=348 path=[0:0-347]
GCTGGGGACTGGATGAGGGCAAGACAATTGAAGCTGAATCCAGACATGACAGAAGTGATTATGGTTGGTCATCCCTGTGACTTGGGAGGGTTGGGAGTCCCGTAATTGATGGGGCCCAACCAGTCTGGTCACTCAGGTTTGCAGCCTTGGGAGTGCTTCTGGATCCCTCGATGCACCTGGAGCATCCGGATGTGGTGGTGGCCGCCAGGAATGCTCTTCACCAACTCCATCTGGTGAGAAAGTGACCCATTGTGACCCATTGTTTCTGATTCGGGTCTGGCCACCGTCATCCATGCCTTCATAACCTTGAGGCTAGATTACTGCAATGCACTCTAAGTGGGGCTGCCC
>TRINITY_DN115327_c0_g1_i1 len=426 path=[0:0-425]
CTCTTCCGATCTGTTTCATTATGGGGAGACCACTGAACCTATATCAATAAGGAGATGAGTTAAGAAGTCCCATGACAAAGTTACAGCACACAGTCATCTTATACAGTAACTACTACTTTATAGTGTCTGTTTGATAATACCTCAATTCTAACAAAAATGTCCTGTTGATCACAATACTTCCAGATTGAAGTAATATTAACAGACTCATAGCAAAGGTCTGATGTTCTCAAGACTCCTGTGGCGTGTACAGTCTTGAATTTCCATGTGGGATGGTTACAGGATAATGCAATATCCCTCCAGGGATTCTGCTTGCTTTACCTTCTAATGAAGGTCATACATACAAACCATGCACTCCTGTTAGATAGGAGGCAAAGCTGTATGAAATAAAACAGATGGAGAACCCTGTAACTCTGCTTATAACAACCA
>TRINITY_DN179925_c0_g1_i1 len=480 path=[0:0-479]
AACTGTTCCCTGCAGGGTCATCGAGAATGAAGTTGATCTTCAGCTGCCCGTCAATAACCTGGGGAGGGAGCAAGCAGGTTAGCTTCCACAGCAGCTCCTCTGTCCCAGTGAACAGCCCCAGTCCTCAGGGGTGGCCAGCACCATGTCCCACCCACACCAAGGGACAGAATTGGGCAGCCATCAGGCACAGGCCTGTTCTGTGAGGAGGAGCTCCCTGCCTGCTGGAATAGATCAGCAACGGGGCCCAGAAGAGGAGCCGCAGGCCTTGGTGCAGAAGGGTTCTAGGCATTGTTGCACAGAAGTGTAAGGGGGTGTAGGAGAATAAAACAGAGCGTGTGTGTGTGTCCGCGCGCGTGCCAGCCAGAAACACGCCCATGCCGAACACACTCCAGAAGAATACTGGGGCCACATTCATCACTTATGAAGCACAAACATACTGACCTGATGCAGCTTCCTGACAAACTCCTGGATCTTTTCCCC
>TRINITY_DN179850_c0_g1_i1 len=215 path=[0:0-214]
TCTGAAAGGACTTCTGATGGAAGCAGGTGTAGTGTTTAGATTAAAATACTGAAAGGTGAGATTCCTAGGCTCCTGCCTTGGTTCTCCCATCAGCTTGCTGTGTGAACTTTGGCAACATCTTAGTTGGAAGTAGTTTTGTGTGTGTGTGTCTATAAAACCTGGATGCTGCCTGCTTTACGAAGTTGAAAAGACTCGATTGTGAAATACTTGGAGCC
>TRINITY_DN179926_c0_g1_i1 len=216 path=[0:0-215]
AATCCAAAAAAGCCGGCAGTACTCAGAGGATGGCTCACCATCAGCAGTGCACCCTCTTTGAAATCATTATGCCAACCAATCAGTGCCCAGAAAATCAGACTAGCAAAAGTGGGACAATCTCTCAAGAAGAAAAACCCACAAGGGCAGTAAGAAAAAGAAAAAGAAAAAAAAAAAAAAAAAAAAAAAAAACCCCAACACACAAAAAACACCCCCCCA
>TRINITY_DN179926_c1_g1_i1 len=202 path=[0:0-201]
TCCCTACACGACGCTCTTCCGATCTAAACCAGGCAAGCCCCCCTTAAAAAAAAAAAAAAAAAGACGCTTCCATTATGCCCACCTATGCAAGGCAAGTCCCCAGATCGGAAGAGCACACGTCTGAACTCCAGTCACCTTGTAATCTCGTATGCCGTCTTCTGCTTGAAAAAAAAAAAAAAATACAACAGCCAACACTTACTCT
>TRINITY_DN179861_c0_g1_i1 len=227 path=[0:0-226]
AAGCATTTGTTAAAGACAGGAGAACACACATACCTTGTAACTGAATTCTTGGATTATATCTGAAAGCAAAACACTAATGCTCTTAAAAACAGATCAAGCAAGATGCGTCTTACAACCTGCCTAACTGCTATTTAGCTAAACTGCTCCCCCCCCCAATAATGTGGATGGGTTTCTCACTATAAGGCAGGTTTATAATTCAGACTAATTCTAATAACTGATATACTCCC
>TRINITY_DN179918_c0_g1_i1 len=422 path=[0:0-421]
GTGGCCCCTGGCAAGTCTCTTACGTGGTCGCTTTCCCGTGTCTGGATGCGGCCCCTGGAGGGCCCTGTATAAATAATGAAGAATAATCCAGTCCTACCCCCGAGCACCGTGTGTCTGAGCTCGGAGGAAGGGAGCAGAGAGAGGCGAGGGCGTGCAGACAGGAATAGGGGACAGATCCATCTTCTGGATCGGACCCTCCTTTTCTCGAGCCCAAGTTTCTAGGCCGCCCTCGGAGCTTGGGCTCCTTTTCAGAGTGGCCCCCAAAAGGTTCCCCGCCCCGATGAGAGCAGGTTTCAAATATCTAAGAGGACGCTACGCTACGAGACGGGGGGAGTGTTTGTTCTCCGTTGTCGCAGAAGAGAGAACGAGGGGGATGATGGGCTTCAGTGGCAGCCAGGGAAATATTTAGAGCCACTTCCCGG
>TRINITY_DN179858_c0_g1_i1 len=276 path=[0:0-275]
CTTCCAGGTGTTTGCGTTGGGACCCCCTCCAGCAGACCGGGTCTCGGGGGCACCTGGCACAGGCCAAGGGGTCTCTGCTTGGCGTCGGAGTCTCTTCCTCCTCCTCGGTGCCCTTCCAGGATGCCTGCAAAAAGGAGAGCTACAGCGGCGGATGCAGGGGCCTCGGCTGAGCAGCCCCTGAACGTGAGTGCAGCGCAGCCCCCTCCAGTGGGTTCCCTAGCAGGCGGCTCAGTCCCCCCCCCCTCCCCCCCCGCCAGCGGGGCAGGACCTGCACAC
>TRINITY_DN179884_c0_g1_i1 len=212 path=[0:0-211]
GGACCACCTCCAAGACCTTCCTGAAGAAGAATGACCCCAAGGAAGAAGCGTTGGCAAAACTGAGGATGTCCGGTCTCTCTTCTCCTTTGCCAACCTCTTCCTCACCAGATAAGAGCCCACAGTCGACATCGAAGGGTTTGACCTCCCGTTCCATCAGGGAGAAGCAGCAGCCCCTCATGCACCTCTTCGGCCAGCGGCCCCCTGCTCCGCCC
>TRINITY_DN179921_c0_g1_i1 len=201 path=[0:0-200]
ATTGCAGCGGGGACCTGTGGGCAGAGCACACCCAATATCAAAAAGTGAAAAACCTGCCAGTAGCAGAGAGAGGGAATCTAGGGCAAAAGGGAAAGATGACAAGGGAAAGAAAATCCCCCAGGATGGTGATGGTGAAATTCAGAAATTTGATGGAGCAGGGTACGATAAAGATCTGGTTGAAGCTCTTGAAAGGGACATTGT
>TRINITY_DN154063_c0_g1_i1 len=209 path=[0:0-208]
GATGGTTCGTAAAGAGGTGGTGCCTACAACACAAAGAAACTCAAGCTGGTAAGTGGCTAAATGGAGGCAGCACTTTGTAGGAAGAGGAGGAAGAAACAGGAGAGCCATCATCGGGGGTGGAATCTCCTCCTCCCTGCATGGACTGAGGGTGTTTTCACACATTCACTTTCGAGGTAACAGTCATCTCACCTGTGTCCACACAAACTCAG
>TRINITY_DN153995_c0_g1_i1 len=219 path=[0:0-218]
TCCATCTTTAAAACATAATGTTTAGAAATTCAGCTTTTCTGAAGAAACAGACCTTGCATTTTGAAATATTTCCAGATTTGGAATACCTTCCATCGTCCTGAGCTTGTGCGGTCGTGCCTGGAACAATCTCTGAAGAACCTTCAGTTTGATTACGTGGATCTCTTCCTTATCCACCACCCTTGCTCTCTAAAGGTAACTAACTACCTCTTTCCTAAAAAC
>TRINITY_DN154043_c0_g1_i1 len=232 path=[0:0-231]
GCTGGAGTGGGCAGAGCTAGGTTTATGCCTGACTGGCCAGACATATGAGCCCTGCAGCTTCCAATCCAGAACCGTGTTAACAGCTCTCTAGCAAGAACCCTCCTCCCTGCCTGGTCCAAGAAGTTTGACAATAGGTCTTATGACCTCCTGTAACCTGCAGCCACCCTCTCTAAGAACTGCTGCCAGGATCAGTATGGCACAAAGAGGGAGCTGCTCCTATTCTTCCAACCCC
>TRINITY_DN154013_c0_g1_i1 len=346 path=[0:0-345]
GAGGGATAGTCATGCAGTTAATCAGCTGAACATTAAGCATTGTTTTGCGTTTCCTGTCTTATATTCCTTCTGCTTTCCACTGGCCACAGCAAGACTTGGTGGGGCTTATTAATACCACTGCGATACCCTGGCACCATTCAAGTCTGTCCTGCGCAAACCACATCCTCATCCAGTCAGAACCTTCCTCCTTTCTCCTCTCAGCATGTTGGAGCTTCCGTTTTATTTGCTGTATCCATTCAATTTCACTTTCCAGGGGTCTTATCTCTGCCTCTCGAAAGGCTCCAAGCTTTACCTGCCCTCAAGAGCGGAGCTGTTTTTCTGTGTCTGGCCTATTGGCACAGTAAAC
>TRINITY_DN154030_c0_g1_i2 len=295 path=[0:0-208 1:209-294]
CAACCCTCCCAGTACTCCCCCCGCTTTCACCGGGGGGAAGTCCCTGGGTCCACCCCCCTTTTCTAACCCCCCTTTTTCTACAACCCCTACCCACCACCCTAGCCCTGCACAACAAAAGCCCACACAACCAAAACAGATTCCCCCGCCCCCCCTGCCGCCCCTGAAGTGCCCCCTAAAGTGCCGTGCCCTTTGGCCGCGGCCCTTCGGCCTCGAGCCTGCGGCCACAGCCTACGACTCAGCCGCTGGTCCCGGGGTTTTTAAACCCCCACTACTTCCGGGTGGGGGGGGAGGGGAC
>TRINITY_DN154030_c0_g1_i1 len=251 path=[0:0-208 2:209-250]
CAACCCTCCCAGTACTCCCCCCGCTTTCACCGGGGGGAAGTCCCTGGGTCCACCCCCCTTTTCTAACCCCCCTTTTTCTACAACCCCTACCCACCACCCTAGCCCTGCACAACAAAAGCCCACACAACCAAAACAGATTCCCCCGCCCCCCCTGCCGCCCCTGAAGTGCCCCCTAAAGTGCCGTGCCCTTTGGCCGCGGCCCTTCGGCCGCGAGCTTGCGGCCGCAGTCTGCGGCTCAGCTGCTGGTCCCG
>TRINITY_DN154003_c0_g1_i1 len=209 path=[0:0-208]
AGAATTTTCTCATTTTCTGGCTCCAAATGTGATTCTTCAGTCTCCTGTAAGAAAAGAGGAAGATTAAGATGCTGCAAACCATGTGTTTACAACAGTGCAGTAAAGCCTAGTAAAAAGAGAGTTTTGTTTAAAAACAAACACACAAAAATGTTTACACCATTAATTTAAACTAATTCAGATATTGTATTTAACATGGAAATGTTAAATGC
>TRINITY_DN154035_c0_g1_i1 len=280 path=[0:0-279]
TGCCATTGGCATTAACCATCTCAAAGAGAACAGGCTACAGGAGAATGGGGTAGGGCAGGGCCCTTCTCCCCAACCTGTTGCCAGGTCAAGGACAGGAAAACCAGCTTTCCTCCCTCAGGACAGCCTGTGAGGTGACAACAGCAGCTCCTTCCAGGGTTGGGATTGGTCCTTCCAGAGGCACGGTGCTGTCTGCCCAGGAAGAGGTGAGCCTGGGGCAGAGTTCGGAACAATGAGACTCCCAGGCAGGGCATGGAGGATGCTGCCCCAGCACAGCCCCGTG
>TRINITY_DN153984_c0_g1_i1 len=499 path=[0:0-400 2:401-498]
AACTCTTGAAAATATTTTATTGTTAAGGCCACATGGCCCATTACAATACAAAAATAAAACCAAATCTAACATAATAATGATATACAATAAAATCCATTTGCTACATCCTGGCATCTAGTACAACATAGAACCTCAGGAGAAAAGGCAGACAGAGAAAAAACAACAAACCCCACACCTTACCTTCTCCCCAACTTCTCATTCCTGACCTTCTCTCTCCCTTGGCTTGTTATTTTAGCTTTCAATCCCCCTATACTCCCCCCGAATTTTAGTCGCCTTTTTTGCAAAAATTGCTACCAGTTTTGTTCTTGCTGTGTTGATATCGCCCAGCAGATAAAGAATCTGCTGGATAGGGTAAAACTCTTGTTTACAGGTGCCTCTGTGGGATCAGTGGAAGGGGGCCTGTTAAGGGGAAAAATAAAAACACTAAAAGCCACAACCAGAATGCTGGACTTGGCACTTACTAACGGGTAGTCTCGTATTGTGGTGTTCATGGTTTGGG
>TRINITY_DN153984_c0_g1_i2 len=443 path=[0:0-400 1:401-442]
AACTCTTGAAAATATTTTATTGTTAAGGCCACATGGCCCATTACAATACAAAAATAAAACCAAATCTAACATAATAATGATATACAATAAAATCCATTTGCTACATCCTGGCATCTAGTACAACATAGAACCTCAGGAGAAAAGGCAGACAGAGAAAAAACAACAAACCCCACACCTTACCTTCTCCCCAACTTCTCATTCCTGACCTTCTCTCTCCCTTGGCTTGTTATTTTAGCTTTCAATCCCCCTATACTCCCCCCGAATTTTAGTCGCCTTTTTTGCAAAAATTGCTACCAGTTTTGTTCTTGCTGTGTTGATATCGCCCAGCAGATAAAGAATCTGCTGGATAGGGTAAAACTCTTGTTTACAGGTGCCTCTGTGGGATCAGTGGAAGGGGGCCTCTTTCGCTCTGCTCTGTCTGACTCCTTATCCTGCTGAGCCAC
>TRINITY_DN154006_c0_g1_i1 len=213 path=[0:0-212]
GTCCAGAATGCCCAGCAGGAGATCAGACTGCAGAACAAGCCACGCGTTAGCAGGGACTTGGCCCCGGCTTCTCCACTCTGCGGGCAGGGAGGCCGGCCAGGAGCACAAGCTCCTCTCTCATCCCTAGCCTGGGCTCCGCTCTGCCTTGCTGGCAGTCCCATTGCGGACAGAGCGCAGATTTATCAGCTGGGCTGGCAATCTCACCCTGCCCCG
>TRINITY_DN154049_c0_g1_i1 len=209 path=[0:0-208]
GACAGGGGTCTGTGAGAGTCAGAGAAGGAGACAGAGGTAGGGCAAAATCTACCAGTATTACAGCGACATAAATGGAATATGAAGAAACTCGGTTACGAAAGTTAAAAATGCAGAAGACTGCAAATTAAAGATTTTTGTAGTGGCTGGAGAAATTTAGGTCCACGTTAAGTCCATTATTTTTAGTGTCAAAGTTATGAATTTTAGTTCCT
>TRINITY_DN154076_c0_g1_i1 len=240 path=[0:0-239]
CGGGTACCACCAGGAGGCAGACCACCAACCCTCTAGACCCCCAATCCCCGGGATCTATAATCTATTCCCCAGTCTTTCCAAGCTATTTCAAGATGTTGGAACTAATCAGTTATCCTAACATATCCAACATACTGAACCACTAAACTGAAAACTGAACGAGAAATAATGCCCCTGTTAACTTCTCTGAATGTCCAGCTTCCTCTAGCCCACATAACTGTTCTTATGGCCCAAGGAAACCAG
>TRINITY_DN153986_c0_g1_i2 len=241 path=[1:0-34 2:35-240]
GTGTGCTCTTCCGATCTCTGCAGATACCAGGTAACTTATAACTGGAAAATGTCTGGAACTATTCTGACATAGTTAGAATATTTTAAGTATTTTATTTCTTTAAATCAGGGGTGGGGAACCTTTTCCCTCCTGATGGCCACTCTGAAAGCTTTCACAAGCTCCGAGTGCCGCATAGAAGTTGAATCAGGGGAGCTTAAGGGATGCACTCAAGGAAAGGAGGGCCCCAATCATGGATCTGTGC
>TRINITY_DN153986_c0_g1_i1 len=271 path=[0:0-64 2:65-270]
CGTGAATAATGAAGAACAATGAAATATTAAACTACTTTAGTTCTAGGACTACGGACACAGGTAATTTATAACTGGAAAATGTCTGGAACTATTCTGACATAGTTAGAATATTTTAAGTATTTTATTTCTTTAAATCAGGGGTGGGGAACCTTTTCCCTCCTGATGGCCACTCTGAAAGCTTTCACAAGCTCCGAGTGCCGCATAGAAGTTGAATCAGGGGAGCTTAAGGGATGCACTCAAGGAAAGGAGGGCCCCAATCATGGATCTGTGC
>TRINITY_DN153986_c1_g1_i1 len=801 path=[0:0-800]
GTCCAGGGGGTGCACAGGCTGCAATTCTCAGTGTTGGGTGGCAGCAAGTATGCAGAGCCAGGTTTCGGGGGGGGAGAACCCTTTCAGATTCCAGCAGGGCTGACCTCTTACAGCAAAAGTCCAGAGCTTCAGGAGGTCCAAAACTATGATCAACGTACTGGGGGCAGAGGGGTTATAGCGACCCCACCTACTCTAAATGGTGACCCTGCCACATTAGTCTTTTGGTAGCTTAGCAAATGGGAGAACTACATTTGTGTACAAATCAATTTATAAATCAGGAATGCGAGTTCAACTAGGCCAAGGCTCATCACAGAGGCTTTTCAAAGGTGCTAGTTACATAAGAGTCGAGTCGTCCTCCCTGCACAAGTAAGACCAGGCTGAAATAAAACACCGTGGCCTTGTCGGCAGCATAAATGATTAACTAGTTGATGGAGCATCTATTTTGTCATAAGGTTTGGTGCTGTCCTTAGACATAAGAGAAGCCATTATTTTGCTGGGGAAGACAATGAGCTGACCTGTCCTTAGCTAGATGCTGGCAAAAGTGGCTCTCTAACCAATCTCCCATAGTTGGAAATGTTATGGGGCGAGCTCTCCATGTACATTTCCTGTTCTTGAAAAGAACTTAAAGTAAGGGGGTGGGGGGCAAATGCAGCCTGCAGCTATGTTTTACTTGTCCCCCTTTCCGTTTGCTGGATACAGGCCCTGGATCCAGTTCTTTACCCTCTAGCACTGCAAGAGCGAGCTTGGGGGAAAAGCAGCAGAGATGAGAGGGCATGCACTGAAGAATAGGGGACAGATCCA
>TRINITY_DN153986_c2_g1_i1 len=263 path=[0:0-262]
GGGCTGCATAGGTGTTGGGGGTGAAGTTGTTTAAGTGGTGTAGCACTCAGGAAGAGGAGATTCCAGATCATGGATCTGCCCCCTCTTCTTGGGTGGGTGCCCCCAAGCTCAGTCAGTCAGTGCTTAATAATGGATCCAGGAGGCAGAGTCAGGAAATTAAAAAGGGGCCACATTAAAAACTAGCTGCATCCTGTGCTTGAGCCTCAGGTCCCCCATCCCCCTTGGAGAGCATGATAATGGAGGGTTGTCTAAATGGCAGAGGG
>TRINITY_DN153986_c2_g2_i1 len=350 path=[0:0-349]
CTGAACTTGCCACATCATATTCCAAAATCACACTCACTGTTCATAATATTTAACAAGCAACTGAAGAAATATAGACAATCAGATTGTTGGCAGAGTATTCCTTTTGGCCCCTTGTTGGTTACACACAGCTGTAGGAAGACTTCGATAGGACAAGCAGAGGTTTCCACCACTTGTGCAGTTTAAAGTAGAATTCTGCTACTGTTTTGCTGTAGACAGTCTATTTTCCACGCAGTAGAGCCTTTTACAATCCCTCTTGGCCATTTTGTGCAGTTGCAGAAGTCATTGACTAAGTTTCTTAAAGCTTAGTTTTCTGGGTTTGCTTTTTTCCCCAGAATGGAATACTGTTCCAC
>TRINITY_DN153986_c2_g3_i1 len=533 path=[0:0-532]
CAATAAAGTCCTGATCTGGTGTTTATGCTGCTGGAACGTGAGCAGTCGCCACATAGCTGGTGACATGGTGCCTGTTTGGAAAAACAGCAGCCAGAGGGGGTGAAAACAAACTAGATGGTGGTGAGCCAGCTCCTTGGGCTTCCTGGGGAGGGCCACAGGTTGGTGGAGAGAGTTTACATGAGCAGCCCCCCCTCCTGCCCGGTAATCTGGGCGTGGGGGCTGCTGTCGCAGGTCCTATCACAGCATGGTTTAGCCATGGAACTGTCCATGTGAGACAGGACAGCGTGTGTGTGTGTGCGCGCTTACGTGCAGAAGTGTGCCCTCAGCCAGCCCATGTACATGTACCAATCAGGAGTGCTCCAACTGTTGGGCAGCCAGGGCAAGGACACTCCTCTGGGCCCAAACTTTCGACCTCATGACAGGGCTGGGCAGGGTCTGAATAGATGGGAGGGAGACCGTTTAGCCTGCATAGCCAGGCCTTTGCCTGGGCTGCGTTGCCGGCTGCTGCTATCCCACATATCCCAAGGCTGTAG
>TRINITY_DN153986_c2_g4_i1 len=1199 path=[0:0-1198]
TATAAAATGAAATTTGTATTTTATGCACACATCTCAGAAAAGACAGCCACAGAAATGGACAAACATTTCAGCCAACTCAAAGACAAGACACTGGCTGAATTACCATATTAAGTCTCTCTACTGACTTTAAAAAAAACCCAAACCACCCACGTTACACATACACAAATGGTTCAAGTTTGATATAAAAATCTTATTTACATATATTCAGGAATCATCCCACTCCACAAAGGCTCATTCACTTTGTATTTTAAGTTGGACTTTCAAATGACAATTCCAAGTAGTTCAAATGTACCAAGCCCACATCACGTTATGGATGAAATGCACTTGCTAGAGTGAAAAGAGCAGTTATTGATAGCACTACTTACATTATGCCTGTACTGCTTTTGAGTTTGGTTTTTTAAACAAACAAAAAATACAACTTATGACTAGAATAGGAAAAAAAAATCTTTAAGAGGCTCTTTCACAGAAGAGACCCTTCAGTAAGAACTGTACAGGCCCCACACAGCTTAATTAAAATATAGATCTACACACAGTAGATTACCTTGAATTGTAACCCATGGGTGGGGAACCTTTTCCCTCCTGGCTACCACTTTGAAAATTAGTACAAGCTTGGAGGGCTGCATCGTGTACTCAAGAAAAGAAAGGTCCAGATCCTGGATCCATCTCCTATTCCCTTATGTGTATGCTCTCATCTCTGCTCAGTAAGCTGAGCTCAGTTTTTCAGTGCTTTGGTGTAGGAGCTGGATCCAGGGGCCAGATATAGGAACAGGAAAGGGGGCACATGGAATCATGCCAGGGACCATATTTTCTCCCTGGGCTTGCGGTTCCCCACCCCTGTTGTAAACCCTTCAGGAGAATGATTGTGTGAGCCTGGCATAGAGGGTGCCCGATAACGAAGGCAAATACAAATGCCAAGGAACCACTACAATATTATATCAGATATTTTCTCCTTCTACAACCTTTCTCCTTTTTAGAATCTTTTAAAATATTTATAGGTTACTTCAAAAACCTCAGTTTAAAAAGCAAGCTGCCAAAGCATTTGAGGTAGTTGTAATTCTGCGTACAAAACAGTACATTTAAGGTGGACTGATTTAATCAAAGGCTAGGTGAAAACATGCGAGACAGTAGCCCACAAGTCCCCTGCTTGTCTGGTAGGTCACTGCCAGCTGTTCACCCGCTACAGCCTTGGGATATGTGGG
>TRINITY_DN154002_c0_g1_i1 len=212 path=[0:0-211]
ACAGGCTGTATGAGGGCTTTGTTGCATATGTAGCTAAGATGATAAACTTGTAGTGCTTTTAAATGCATATATTTATTTTAAAATGGGTTTTCCTAGGTTCAAACCACAGGAATGTTTGAGGTGGTGTGAAAAAAAAAATCAGACCTCTCTCTTGGGTTGTTATGTCTATAGGCAAGCATAAACTATGGTGGTTTCCTCTTCACACAGTCATT
>TRINITY_DN154002_c0_g2_i1 len=225 path=[0:0-224]
TTGCGCTCCTGACTGAAAGGAGGAGACTCTGATCTGGATTGCTTTGTGTGAGGATGCTGGTACCTACCAAAGGTGCTCTCTAGAGTTTGAGATGGTTGGGTGCAGAAGGAATGATTGGCTGCTGGAGTGGTGTCTTGGAGGGGATATAATAACATAAGAGATGCCACACTGGGTCGGACCGGTGGTCCGTCTAGCCCCTCATCCTGTCCCCGGAGGTGGTCAGCT
>TRINITY_DN154002_c0_g3_i1 len=275 path=[0:0-274]
GCTTGAGGTCAAGGATGTGCTTAAGTGCTTTGCTGAACTTGAAGAAACAGAAACATGAAGATGTGTTCTCTTTCCCAAATTACCGCCCATGTCACAAAAATCAAAGCTGTCTTCTACTCAGCTGTCAAAATGTTCAGCTTTCTTTTACAACTTCCATGTTGTAGTCATTACAAAACTAAAAATTCAGTTCAGCATAAGAACGTAAAAGAGGTGCCGTGCTGGGTCGGACCGGTGGTCCGTCTAGCCCCTCATCCTGTCCCCGGAGGTGGTCAGCT
>TRINITY_DN154015_c0_g1_i1 len=253 path=[0:0-252]
CAGTATGGTTATTGTGTTCTCTGTGCAGACGTAACATTAGATTCGAGCCTGTTAGTTCCTGTATGGTGTCATGCAAAGCTCTTTCCCTGAAGAGAGACATTTTAATACCTGGCCCATGACTTCCATACACAGGCTTAGGCATCTGATTGCTATTTTTGATTTTCCTGATTAGGTCTTTGGTTCCCTTTGAATTGTTAGTGACCATAGGACAAAACCATGAAACCTTGAGAAAATAAGACTGAAAAGTAACAAG
>TRINITY_DN154016_c0_g1_i1 len=231 path=[0:0-230]
TTCAGTGATCTTTTATTGGACTAGCTTCTACTGGAGAGAGTGTGCCAGCTTTCGGGCTACACAGGGCCCCTTCAGGCGTTGAGCAGGGTGGAGCTATAGACTAAGCAAATGCAGAACATGTTAGCGGTCATTTGGGAAGGAAATGTGGGGGAAGGGGGCCATAGCATTTCAGACATTGAAATACAATGATGTGAAATAGCAAAATAAATGCATTATAGGTATATAGAATTT
>TRINITY_DN154072_c0_g1_i1 len=266 path=[0:0-265]
CCTGTCACAGTAGGTGCTTGGTCAAGCACATTACATAAGAGCAACCAGAACCAGCTTTCTCGTCCTGTTTTCTGGATGAAAAAATCCAACTTCCAGCACTTCCTACTCAAGTTAGGGTGACTAATCACTTGAATCATTTCCCCCCAAATATGCAGCTTGGGTCAGTACAAACAAAAATGTCCTTAGAAAAGTATGCCATTAGCAGGGTTCCTAGTATGTGATGGAAAACCACAGAAAAACAGATTTTGCTTTTTTCCAGAGAATTT
>TRINITY_DN154027_c0_g1_i1 len=213 path=[0:0-212]
CCAGTTTCCAAACGGAGCAAACAAGATGGTGTGGACTTAGGTACTGCCAAGAGAGTCCTTAAAAAGTTGTTCTGGAGAACTTCAAGCACATTGGTATTAATAAATCTCCAAATCTCCACACCATACAGCACACTGGATCTGGCTTTTGAGTCAAAACGTTTCAGTGCCGGGACCACTAGCCTTCCACCGTGTACTCTCCAGAACCTCAAAGAT
>TRINITY_DN154040_c0_g1_i1 len=379 path=[0:0-378]
ATGATCATTTGTGTAGGGAACTTCTATCTTCCTTGTAGGAGAACTATCCAGGCAGAACAAACTCTTGCCTCCTGGAGATCGCTGTAAGCGATACCTCCCCTGAAATAACTCAAGTCCTTTCTAAACTCTTGATGTTAACTTTTCATTTGAGGTCTCTTTTTTTAGAATCAGAACTACCAATGAACTTAGGAACACGAGTTTATGTTTATTAGGATCACGGCATTGTTACGTTGTTATTATTTAAATTATTACATGGATATGTTTCCTTTTCATCCCTTTTGTATGTTTTGTGTTTCCTTTTGTGTTTGTGTATATTGTATGTTTTTATTATTGTCTTGGCAATGGTCTATGGCCATGCCAAATAAACTATGATGATGAA
>TRINITY_DN154040_c0_g2_i1 len=224 path=[0:0-223]
CTAAATCAAAAAATGTGGGGCTTGTAAAGTTTATGATGGAATCATTGGATGAGAGCCATTGATAAGCATCTGTTAAGGCTGGGGTTCTCACATCCCTATTTTGCCAATAAAACTATAAGAGACGCTAAGTCCGAGATTCTGCTAAGAATTAGAGCTATCCAAAGGCAGGAGGACCTAGCAAAAGTAAGAATCTCCCCACATATGATTGGCTATTTATCCTGGCT
>TRINITY_DN154059_c0_g1_i1 len=204 path=[0:0-203]
TGACTGGAGTTCAGACGTGTGCTCTTCCGATCTCTCAGGCCCACAGCATTAGCCCCCTTCCCGTTCCTACTCCCCAGTATTGAGCGATGGGGCTTCAGGGCAAGGCACAGAGGTGAGGGGGGTGGACTCAACCCTCCTCTTCCTGATCTCTCTCACACCCACCCCTTCAGCACCCTCCATTTTTACAGGGCTCTCAAAGCTTGT
>TRINITY_DN154059_c0_g2_i1 len=238 path=[0:0-237]
GGGCGGAGGGTCCTCTTACCAAGGTAAGCAAGGTCAGTATGAAGCGTCACTTGCTCTCGTTGGGTTGTGACTGACAGCCTGCTGGCACGTCCTGTGTGTGTGTGTGTGTGTGTGTGTGTGTGTGTGTGTGTGTGTGCGCTTGCCTGCCTGTGCCTGCGTTCAGCAATCCCCGCAGGATCCGCAGTTAATTATCCTTGTAGCACAAGGGTTGGGAATCTCAGGCCCACAGCATTAGCCC
>TRINITY_DN153993_c0_g1_i1 len=208 path=[0:0-207]
GCTCACCCTGCTGCCATGCCTATTCAGTCCGAGCCTCGGCTGAATCCTCCTCTGAGGAAGGGGGCACCCTCCTATAGAACCCAACACACAGTCCAGAAGGTATACAGGTCACAGTATTTATTAGACTCCAATCCCCAGGGCTGCCGGCTCAGTTGCCTCCACTCTGCAGGCCGAGGTCAGTCTCAGGAGCAACACAACATCAACCCAC
>TRINITY_DN154010_c0_g1_i1 len=382 path=[0:0-381]
CGCTGGTTCCAAGTTCCTCTCCTCCCGCAGGCAGCCCTGCGAGGGAGGAACCCCCAGCAGTTTCTCTTCTCCCCTCAGCTCCGACCCACAGCCCCGTTGCAGCTGCCCCGCTCTCTGGCTCTTCCTGGAGGGATTCCCTCCTTCCTTTTAGACACCATAGTGAGTCCCCTCCCAAAGATGCATGATTCCCTGGAAGGCTCCTTGGAACGAAGCAGCCCCACTTGCCCACCTGTCCTCCGATATGTTGCTGTTGGGGGAGGCGGCTAGTAGAGAGAGCTTTGCTCTCTGTCCTCCCTGCCAGGCAGCTTGCTCGGCAGCCTTGTGAGGGAGGGAGGAGCCCCCAGCACTCCAGACCTCCACTGCAGTTGAGGCATTGGTGGGC
>TRINITY_DN154001_c0_g1_i1 len=224 path=[0:0-223]
CTGAGGTTCCCCATCCCTGCACTAGATGGTGGAGACATTTGGGTTTTGTTGGTTTTGAAATGTAATTGAAATCTTGGTCAGAATATTTACGTTCTTGTTCAAGTCCTAGGGAGGAAAAAACATAAGCTAGGTCATAAAGAAAAAAAGGGGAGGGGCAGGTTTGGAAATTTGAGACAACATTCCAACAATTCTCCCAGTTTCAGATTTGAACCAAGGCTAACAAG
>TRINITY_DN154023_c0_g1_i1 len=340 path=[0:0-339]
CTACCACCGGCCCATCAGCCCAACAGCCCACCGTGAATTATCCCCATCTGGACCAACCTGCCTCTGCTGTACGGTTTTCCAATACCTGTTGGGCTCATGGCTCCTTTTTTAAAGAAGTTCTCCAAAACATTACCTGGAACTGGAATACAACAGACTGCAACTGGAATACAACAGACTGCAAAAGCTTCATTCCGACTGTTGACAGCCAGTCACTGAAGATCCTGGAGGACGGTTTGTACTTCATCTATTACCATGTGGTGCGTAACAAGAAAACAGAAGACCGTTTTACAGTGCAGCTGGATATTCCTTCACAAACCACTATTGGTTATATACAAGGGCC
>TRINITY_DN154065_c0_g1_i1 len=270 path=[0:0-269]
CCGACTGGCTGCTCGTCCCCTGGAGGAGAGAAGAGAGATGAGCACACGTGGAATGATTCGCAGCAGAGAGAAGGCTGGCTAGAGACCGCTTGCAGGCCCAGGAGGGCACTAGACACACAGAGAACCGTCCCATTAGCTCAGAATAACCGTTATTTTCTCTTTCCTATTGTCCTTTGCAACCATCCCACGGCAATGAGTTCTACAGGTTAACTAAAGATTGCGGCTGGAGGTACTCTTTTACCGGACCTACTTTGGCAAGCGAGAGCACGC
>TRINITY_DN118075_c0_g1_i1 len=380 path=[0:0-379]
TGCCCAGAAGTCATGAGATTATGTCTTCCGGGGGAGGGGCTTTGAAGGTAGCAATGCTGGCACTGTGGAAAATACAGGACAAAAATGAAGGACAGTGGGCAAACCCTTCAAAAAACAGAACTGTCCTGTACAAAACAGAACCAATGGCCACCCTAAACGTAGCCTGTGGCTAGGTTCGGTTTTGCCCCTTTCCAGTTCCTGGATCCAGTTCCTACACCCAAGCACTGACCGACTGAGCTCGGGGTAAGGGAACAAAGAGGAGATATAAACACAAGGACAGGACAGATCCATGATCCGTACTCTCCTCTTCCTTCCCTATCCTGAGTGCATCCCTTAAGCGCTCCCGCCCCAGCCTCTACGCAGCCCTCGGAGCTTGTACT
>TRINITY_DN118075_c0_g2_i2 len=854 path=[1:0-644 2:645-853]
ATCCAGTTCCTGCCCCCTAGAATGGAAAGAGTGAGCTCAGGAGAAGGGAGCAGAGTTGAGGGCCGGCACACAAGGCCGGGGGACAGATCTGAGATCTGAACCCTGCTCTTCCTTCCCTCTAAACACACTCTTTATGCATCCCCCAGCCTCTACGCAGCCCTTGGAGCTTGTACTAATTTTCCAAGGTGTGGCCACCGGGAAGGGAAAGGATCCCCACCCCTACTCTAAAGCCTCTGGTATTGACCACCGATGGGGAGAGAGGAACCCATTGGTTGGGTCTGGTCTGATGGGGTCGCCAGCTGTTTAAAAAGCCCTAGATCTGGCACTGTTCCCTGGAGACTGGGCAGGGATGCTTTAACGTGAAGGGTCTCCTGCCCCAGCCCTCAGGGAGACTAGAGATCCAATGAGGTCTCCTCCAGTTCTAGGATTCTACGACTGAGGTCTCTAGGCAGCGGGGGCCAGGCCATGATTCCTAGGTTTGTGGGAATGTTTTGGATCAACACTGATGTGGACTTGTTAAGAGAGCTAATCAAGAAGGAGCCGGATTTGTCAAAGAGGCAGGACGAATCAGCAGGGGGAGAAATTATATTCTCAAGAGTGAAAATGATCAATCGATAGATCCCTCACCCACCACAGAATTACTGCCGCATCAAGATGGAGGGGGTTGTGATAAAAACGAGCACAAACCCACAATCGTTCAAGCCTGGATTTCAATTACTGTACAAGCACACAACTCAGAGAGCTACACCTGCAGGCACCCGCACTAGAAACAACACAAGACTGAACAAAGCATCAGCAGGACCAAGTTGGGCCACCGCAGCCTTTTGCCCTGGTGCAAAGTGTCAGCACATCCC
>TRINITY_DN118075_c0_g2_i1 len=240 path=[0:0-30 2:31-239]
ACTCTTTCCCTACACGACGCTCTTCCGATCTCGCATCAAGATGGAGGGGGTTGTGATAAAAACGAGCACAAACCCACAATCGTTCAAGCCTGGATTTCAATTACTGTACAAGCACACAACTCAGAGAGCTACACCTGCAGGCACCCGCACTAGAAACAACACAAGACTGAACAAAGCATCAGCAGGACCAAGTTGGGCCACCGCAGCCTTTTGCCCTGGTGCAAAGTGTCAGCACATCCC
>TRINITY_DN118075_c0_g3_i1 len=292 path=[0:0-291]
CCCATATCAAGCACTAGCTCTGGTGCTAAAGGCCCCAAGATCTGGTGCTCGGGTGCTAAATGCCCCAGGATCAAAAGATATAAAGAAGAGCTGTACAGCCTAAAGGCAATAGTACACCAAGCAAGTCAGAGAAAGCTGCATCTGAAAGTTTCCTGCTCTTATTCACTAAAGCAGGGAAGGGGAACCTCAAGTCTAGAGGCCAAACACAGCCCTCGGCTAGCTTTTATTTGGCCCCTTTCCAGTTCCTGGACCTAACTCCTGGATCCAGTTTCTATCCCCAAGCACTGAAAAG
>TRINITY_DN118075_c1_g1_i1 len=609 path=[0:0-608]
GTCAGTTCAAAATGGCAGGTTTGGTTATCTGATTGTAATGCCAAGCACGTTTATCAGACACATAGAACAACATGGACAAGTAGTTTTTAATCCAGACCAATGGCTGCAAGATGAGCTCTGGAGGATGAAATTCAGCACAGTTCTACTTAGATCACGGAGCTGTTTGATCGTGGGGGGCCAACCGCCACGTACAAGCTCCAAGAGCTACACAGAAGCTGGGAGCAGGGGTGAATTCAAGAAAAGGAGAGCCCAGATAATGGATTTGGGCCATGGTTCTGTCTATACCCTATCCTCGTGTGCATGCCCTCATCTTTGTTCCCTTACCACGAGCTCAGTTCTTGAGTGCTTGGGGGTAGGAACTGGATCCAGGAATGGGGCCACTAAAAGTTTTCTGAGGGCTATATTTGGCCCCCAGCCCTGAGGTTCCCCACCTCAATCTAGGTGATAAAATAGACTGGACTCGGGCAAACCAGCATCGGTCTAGGTCAGTAGTGCTTCCAATATCACTGCGCTAGAAGTAGCAAGAATAGGACCCTTACAGTTTTTGAGGCTGGCGCTAGCCTTGCGTGTTACAATGGAACTTGCACCGGTACTAAGAGTCTGAAGAAT
>TRINITY_DN118075_c2_g1_i1 len=243 path=[0:0-242]
TTCCGATCTGGCCATAACTATTCAAGAAAGCTCTTAAGTGCAGCCCTAACTTTATTATCACTCCTTGGGGCAGAGATGGGGAATCTGCAGCCAAGTTGGCCTCGTGGCTGTTTTTATATTTGGCCCCTTCCAATCCAGTTCCTACCCCCAAGCACTGAAAGACTGAGCTCAGGAGAAGGCAGCTGAGATAAGGGCATGCACTCTAAGAACATAAGAACTCTAGGATGGGAATGGATCCATGGC
>TRINITY_DN118112_c0_g1_i1 len=234 path=[0:0-124 2:125-165 3:166-233]
GATTCCCCTTGTCCGTACCAGTTCATAGTTGGTAGTTAAGCGTACGCCAGACGTCCGAAGACTGGCCAAGAGCGCCTGCTCGGGTCCAAAACAGGTCCGCCGCAGCTTGCGCCGCAGTAGTCCCATCTCGGTCCCTCACATTTGCTCAAGGCCCCGACGTACCCTACCCTATGAGCCAATCCTTTTCCCGAAGTTACGGATCTATTTTGCCGAGATCGGAAGAGCACACGTCTG
>TRINITY_DN118112_c0_g1_i2 len=234 path=[0:0-124 1:125-165 3:166-233]
GATTCCCCTTGTCCGTACCAGTTCATAGTTGGTAGTTAAGCGTACGCCAGACGTCCGAAGACTGGCCAAGAGCGCCTGCTCGGGTCCAAAACAGGTCCGCCGCAGCTTGCGCCGCAGTAGTCCCACCTCGGTCCCTCACCTTTGCCCAAGGCCCCGACGTACCCTGCCCTATGAGCCAATCCTTTTCCCGAAGTTACGGATCTATTTTGCCGAGATCGGAAGAGCACACGTCTG
>TRINITY_DN118086_c0_g1_i1 len=255 path=[0:0-254]
GCAGCGAGGTCACTAACGCTGCCAGATGCGTGAAGGTCTGCCAGCTCAATGGCGGTGGATGGAAACCACCTGCCACAAGCACCCAGCAGAAGAAGGTCCTGCGGGTCTGCAACTGGTGGTGCAGGGAGGATTTGACAAGGGAGCTTCTTGAGGAGACCATATGGCAGGTGGATGAGATCCATGAGGCCATTAATGGTATGGCCAGGGAGAATAGGCAGCTGGTATGGAAAATGCCGCACAAGGCATTTGCTGCCG
>TRINITY_DN118099_c0_g1_i1 len=220 path=[0:0-219]
CATGATGCAGGCGACCATGCTGAGCCCCACCCTGAAGTGCTGGGACACGGACCGGCAGGAGTCAGGCGTTGCGAGGTCCCAAACCCCTATGGCCACCCGCTGGACCATGGGGATGGGCACCCGCATGGAGGTGAGCTGCCACTCCAGCCAGGGCGTGAGGAGCTCTGCTAGGCGCAGCAGGGTGGCCTTGCCCATCCGAAAGTGGGACCTCCACTCGGCC
>TRINITY_DN118019_c0_g1_i1 len=203 path=[0:0-202]
AGGTCCCTTGCAGAGAGAGGATGCTGGGCTAGATGGACCGTTCATCTGCCCTAGTACAAGGAGGACTTTGGGTGTTACCAGACGCCACGTTAAATACACGGGAATGGATTGTGCATTGAAATTGCTAATGGCTGGCTTTACAAACATTTAGATATGCTACCAAGCACTGATCTCGATAGAATCGGTGCCCTAGTGAAGACAGC
>TRINITY_DN118031_c0_g1_i1 len=230 path=[0:0-229]
CCTCCAGCTCTCAAGTCCCTCTGAGCCAGAACTACTAAAGATTTGCCCCCCTCCCCCCCGAAAGGAAGGGGCATGGATCCCATTCTTCAACTGCCACCCCAAGCAAGCTTGTCCCCCACATGGTCAGGTACCCCAAACCCTAACAGGGGCCTGATGGCAGCCAGCTCCCCCTAGAAGGGAAGAGAGAAACATCGCCATCTCCTTTAGCCAGACAGACAGCCCCCCACAGC
>TRINITY_DN118076_c0_g1_i1 len=239 path=[0:0-238]
ACTCTTCCTTTTAAGTTCAAACCTTAGGACCCAAGAGAGACAGCAGAAGGAACTGCAGGAATTTAGGGCTGCTTGACCCTCGTATAATATTGGTTGCAGACATTAAGAGCCATTTGTGTTGTTTCCGATACTGTTTTTCCGAAGATTTCCATTCTGCAAACTTACACATGCAGAGACAGCACACTCAAGCCAGCTTTGGGTCAGCAATATTACTTTTTTTCTGTTCCATTTGTGGGTGC
>TRINITY_DN118042_c0_g1_i1 len=415 path=[0:0-414]
TGCTGGCGCTATATAAATGTTTGTTAATAATAATAATAATAAAAGTGTTGTCAATAGATGTTACCACTTAGGAGCATAACTATTTATTCTAGAGCTGCCTTCGTCATGTACCCCTTTCCTCCTCTCTGTTCTGCCCTTGCTACCCGACGTTTTTGGGAATTCCCCTAGCTCAGTGAGAGTGGAGCTAGGGGTTTGGGTACACTGGTGCTGGTTTTTGTATCTCACCGCCTCCCCCTCCCGCACCATCACCAGTGTGAGAGAACCACTGATCAACTTTATTCCACGTTGCATGCAAAAGAAAATTTGCCTTTTAGCACACTTGGGAACTGATCATATCTTTTTCTCTCTCTCTCTCTCTAGTGAACTTGGAAAAATTCCTACGCTAAAAACACTCCAGGTTTTTGGAATAGTGACT
>TRINITY_DN118041_c0_g1_i1 len=248 path=[0:0-247]
AGCTTTTCCAGGTGGTAAGGGGGCTGATCAGTCCAGTATCCCTCCGCCTGGAACTGGAATTTCCCAGTGCTTGCTGTGACCAATTTGTTGACTACTTCGTGGATAAAATTGCTCATATTCACTACAACTTCAACGCTGCGCTTGGAATGCTAGGAGATCCAGAGATTTATGAATGCCCCGTCTGGTCCTGTTTTATGAGGTCAGTTTTAGTGGGTGTCGCCTGCTAATGCGGGGCATGTCCTTGGGGC
>TRINITY_DN118012_c0_g1_i1 len=348 path=[0:0-347]
GCCTCCCGGAAGCAATCCTGCTTCATCCACCACAACAAGGAGTCTGTGACACTTTGAGGTACCTGCTGCCAAGGATTTAATCTCTGAGCGAGCTAATCCTGGAAAGGTCAAAGAAGTTGCTGTAGTGGTCTCATGTGAAATCCAGCCCATGTCAGGAACTGTGTGCAGAAGATCATGAGGCCTAAGAGACTCGCCAGGGTTTTGAGCTTGGACTGGACCCGGATCTGAAAGATTAGCTGTTGTTCTGGGATGAAAATGTAGTGCTGGACGGTGTTTAAAACCACCCCCAGGTGTTCCACGAATTGCATGGGAATCAGGTGACTCTTCTTTAGATTCACTACGAACCCG
>TRINITY_DN118096_c0_g1_i1 len=269 path=[0:0-268]
GACTTTACAGGCACAGAGGTACCCTTTACTTCATATCTGAGGACTATGCAACAGCCCATGAAGACTTCCAGCACTCTTTGGAACTGAACAAAAACCAGCCTATAGCTATGCTTTACAAAGGTTTAACCTTTTTTCACAGAGGACTTTTGAAGGAAGCTATTGAATCATTCAAAGAAACCTTGAAGCAAAAAGCAGACTTCATAGATGCATATAAAAGCCTGGGGCAGGCCTACAGAGAACTTGGTAACTTTGAAGCAGCTACAGAGAGC
>TRINITY_DN118028_c0_g1_i1 len=204 path=[0:0-203]
CTCACCAGGTATATAGAGTATTGTCCTCTTCACTGTATACTGAATTCAAGAGCATACAGCTCATATGCTTACCATAAGAGGGGCTTCAAATTCTAAGTTCATTCCTCTCCTAATTCTCCTAACCAGGGTCAAACGTTTGCCCAGCCCATTAAGTAGTTCGAGAGACTGATTTTGAAAAAGCCAGACTGTTTTCAAATGAATGGG
>TRINITY_DN118068_c0_g1_i1 len=277 path=[0:0-276]
AGGTGTGAATGCAGCCTCAGAATCTGAGACTATCTACAAAAAAAGCCAATTTGTGTTGACTTCTGAGGAATAATGTTGTCCTTTCCCTATTTCCAAATGAAAAAGCAGGCCTCAATATCAATTGTGCTTTGTTTTACTCAAGCAATTCCATTTATTGTTTTGGCCAGAAATACAAGAGGCAGCCTTTGCATACAACACAGAGATACTACTGGCTAGCTGAAAGTCCTACACAGAAAGGTAGTTTGAAATATGCATACATTATCGTCATCTTCTATAG
>TRINITY_DN118029_c0_g1_i1 len=357 path=[0:0-124 2:125-356]
CACACATTAGCAATTTATAATAGCATACGTAGCAAATAAGCACGTAAATAAAACATCTTGTTCTTGGAGTCCAATCCTGGAAGTCCCTATGCCCTCATGTATAAAACACAGATCAAAGTCAATAAGTGGACTCACATGTAACGCTGATTAAATCGGATGGCCCCAGATTTGATCTGAAGTTGAAATGCGCATTTAAAGCAGAGCTGGAACTCCCACTGACTTCCTCATAAATAACGCTAATCTGGGCCTTGTTATGTTCCGGGGCCCTGAGAGCATCTGATTTAACTAGCGTTACATGCGAGTCCATCCAATCAGAATAAAAGTAGGCCTTGAAAGACTCAGCCCGTATTAAAGAAC
>TRINITY_DN118029_c0_g1_i2 len=267 path=[1:0-34 2:35-266]
TACACGACGCTCTTCCGATCTATCAAAGTCAATAGGTGGACTCACATGTAACGCTGATTAAATCGGATGGCCCCAGATTTGATCTGAAGTTGAAATGCGCATTTAAAGCAGAGCTGGAACTCCCACTGACTTCCTCATAAATAACGCTAATCTGGGCCTTGTTATGTTCCGGGGCCCTGAGAGCATCTGATTTAACTAGCGTTACATGCGAGTCCATCCAATCAGAATAAAAGTAGGCCTTGAAAGACTCAGCCCGTATTAAAGAAC
>TRINITY_DN118021_c0_g1_i1 len=492 path=[0:0-491]
TATTGGGTGGCCTTGAGCAAGTCATTATCTAGCTCCGGGCATCAGTTTTCCTGTCTGTAAAATGGGAATTTTATTTATTAATTTTATTAAAACATTTTTACCCTATCCCTCCTGCTCCAGGCAGCTTGGTCTTGGCAGCACTTTGAATGCTGAAATTGCTTATAGGAATGATGAATCGCAGTGATGTGATCTGGACAAGAGGGTTACCGGTCTAAAACTTGTGTATGCCTGGACGAAAGGATTGGGGGAGGGCAGTGAAGCAATTCACAAGACTTGCAATCTTCATTAATCATAACCTCTTTCACAAGTTGCTCTACTGAGACAGAACAGCAAGTGGGCCTGTATAATTATCATTCAATAGGAAGGGCTTGTGTCCCAAAATCCCAGTTCCTTCACCTTTCTGACATTGGCCTGGTTTCTCTCTTCCCTCAACAGACCAACATGGTGGTTCTGTGCCTTCCCCTACTCGCTCCTTATCTTCGTGTATGATGA
>TRINITY_DN118021_c1_g1_i2 len=385 path=[0:0-384]
AGTACATTAGCCTAATAATGGAGAGGCTAATGAAAATGTAGTATGAGGGGATGCTGCCGTTGTCAGATGAAGCTAGGCTTCAGTTCCATTTTAATTTTTACCTTTATTTATTGAAATTTGTATTCCACCCTTACCCTAAGGCTCACGATGGGTAGCAACATAATAAAAAACATATATAAGAATAAATGTACATAAAAATTCCCTACCTAAACCCCTATTAAGAACATTTATTTGTTTGTTTAACAACTTATTACCCGACCCCTCCTACCGCAGGCAGCTCAGGGTGGCTTACAGTCATTTAAAAAAAAAAAAAAAAAAAAAAAAAAAAAAAAAAAAAAAAAAAAAAAAAAAAAAAGAAAAAAAAAACAACAAACCCCCCAGCTAC
>TRINITY_DN118057_c0_g1_i1 len=218 path=[0:0-217]
GGCGAGTTAAAGCAGAACTGAATGGCACATTAAGCTTGGACCTAAAGCTGCAAACCATCCAAGAAGAGATACGAAAGGTTCAGATCCAGCAGGAGGAAGTTCAATCCAGCCTGAGAATAATGAATGCGCTGAGCAGTAAAGAAAAGGAGAAGTATATGAAGGCAAAAGAGCTGATACCCGCTGACTTGGAAAACACCCTGGCTGAATTGTCAGAACTC
>TRINITY_DN118104_c0_g1_i3 len=275 path=[1:0-123 2:124-197 4:198-274]
CCACGGGCGCATGCCACATCGGCCAACCCCGCCCGCCCGCCAAGGCCCACCCCACGCCATGCAACCGCGACCCGGGCCGCCCCGATCCTCCACCAATGCATGCCCCACCACTGCAACCCCCCCCCACCACGAGGAGCCGAACGGACCACACCCACCTCTGCACGGACCCCCGAAGACCGGCATCTGCCAAAAATGCACTCGCCCGCGCCCTCCGGCCCCCCCGGACCTCCCCCCTATCACCAATGCACCCTCATCTGGGACCCCCGAAGACCGGC
>TRINITY_DN118104_c0_g1_i1 len=228 path=[0:0-91 2:92-165 3:166-227]
CTGCCTGCCAAGGCCCACCCCACGCCACGCAACCGCGACCCGGGTTGTCCCGATCCTCCACCAATGCATGCTCTACCACTGCAACCCCTCCTCACCACGAGGAGCCGAACGGACCACACCCACCTCTGCACGGACCCCCGAAGACCGGCATCTGCCAAAAATGCACCCGCCCGCGCTCTCTGGCCCCCCCCCACCCCCCCCCCCCCCCCCACCCCCCCTCCCCCCCAC
>TRINITY_DN118104_c0_g1_i4 len=260 path=[1:0-123 2:124-197 3:198-259]
CCACGGGCGCATGCCACATCGGCCAACCCCGCCCGCCCGCCAAGGCCCACCCCACGCCATGCAACCGCGACCCGGGCCGCCCCGATCCTCCACCAATGCATGCCCCACCACTGCAACCCCCCCCCACCACGAGGAGCCGAACGGACCACACCCACCTCTGCACGGACCCCCGAAGACCGGCATCTGCCAAAAATGCACCCGCCCGCGCTCTCTGGCCCCCCCCCACCCCCCCCCCCCCCCCCACCCCCCCTCCCCCCCAC
>TRINITY_DN118032_c0_g1_i1 len=289 path=[0:0-288]
TCACTCAAATTCTACAAACACCGTGCTGCATAACACCATCACCCTAATGCCACAAACCCTGTGCTGGGCAAAACACCATCACCTCAATGCTAAGGACACCGTGTTCCCAACACTACAAAAAATGTCACCCCAACGCTCCGGATACCATGCTGGATGAACACCACTCCAATGCCAGAAACACTGTGTGCTGGGTGATCATTAATTACCCCCCCACTATGAACATAATTACTACCCACACCATCTCCACTAACACACTCTGAGCACCATCACTCTGCCAACCCTTTCAACT
>TRINITY_DN118066_c0_g1_i1 len=204 path=[0:0-203]
GGGAGGGGAGGGGGAATCTTCTAATGGGTTAGAGCAGGGGGGCTGGGAGCAGGCTCTGCTGTTGCCTTGCCACGTGAATCAAGTTCTTCCCTGTCTGTGCCTCATTTTGAGAGTGACCTAGACCTGATGTGGCCAAAGCATAAGAGAAATGCAGGGTTTTCCCTTGTGCACCATGTCTCTGCCTGGAGCAGGTATATCCCGCTC
>TRINITY_DN118092_c0_g1_i1 len=212 path=[0:0-211]
TTGGTTTAAAGAGCACTTACAAGTGCCAACAGCAGGACGCGACTGCGAAGAATGCGCACCCAGATGACATCCGAAAAGGCACCATGCGCATGATTGAGCTTATCGGCACAACCAGGTTGGTAGCGCGTGCCTATCAGTGTGCCGACAAGCTCAATCATGCGCGTGGCGCCTTCCCAGATGCCATCCGGGCGCGCACTCCCCACAATCGCATC
>TRINITY_DN118037_c0_g1_i1 len=323 path=[0:0-322]
CTACCTTTTCGATCATGTTGTCCGACCGCTCAAACTTCTGTCAGAGGTGGGCTCAGTGCCTGTTCTCCCACTGGCAGTCCAGGTGGGCCTCGGCAGCAAAGGCCTTGAGTTCTGTGGTGTTCTCCTGCACCAGCTGCCTATGCTCCCTGGCCGTGCTGTCAATGGCATCCCAGATCTTGTCCGTCTGTTGCATGATCTCCCCAGGCAGCTCCCTTGCCAAATCCTCCCTGTGCTACCAGCTGTGGACCCGCAGGTCTTGGTTCCACTGGGCACTTGTGGCTGGGGGTTCTGTTCATGCCCATTGCTCTGGCAGACCATTCCCA
>TRINITY_DN118016_c0_g1_i1 len=814 path=[0:0-813]
CCCAGCCACTTCCCTCCCTAGGGCCAGTCTTGCTCCTTATAACACCGATTTGCTTATAATGCAGTGTGAGACATGGTTCCTAAATGCCGCATTATTGCACGGTTACACTGTTAGTATCATTGAAGTCCGTACCTAAGTGCTTTGAAAATAGTACTTTCAGCAAATCTTGTAAGCATGACTTTACTTGCCTCGTCAATAGTTTGAATGGATGGGACTACTCATGTAACTAAAGTTACTCGTGTACGGGGCTTGAAGATGTAGGAGGAAGGCCTGACCCCATTGAATCCATGAGAGTTTTGCTATTGACTTCAATGGGGTTGGGATTCTAAGCCCCATTTCCTTCCTATGGATTTAAGTGCTTAGCTTCAGGCACCCAGATCTTTTGAGTTTTGAGTCCTTTTTTTTTCTGCTTCCCATCGCTACAATCACACCAGCATCCTCTGAAAAGCGTTGGAATTTCTATGCAAGGGTGCCGGCAAATTAAGAGTTGTGGCGGGGAGCAGGAGATGGAAGAGCACCTTTGCCCCCCCCATTTCTGACATCACCGTGCCTCTTTCTGAGCCTTGCGACATCCTGGTGCTTGGAAGAGGGGTGCGATCGTGTCAGAATGAGGGGGCAAAGGGAGTCTCTGTTCCTTTCTGATGTGAGCACGCCTCCTTTCCCGAACGTCATGACGTCACAACACTTGGAAGGGGCAGGAATCACGGTGGTTGCAACCGCTCCCCTCCCATCACCCATACAGTAGTGGAATTACTAACCACGCTTTCCATTTCGGTCCTGACACCTCACAAAGGGTGAGGGCAGGCATGACGCT
>TRINITY_DN118010_c0_g1_i1 len=257 path=[0:0-256]
GTGCACTGACTGCTCTGCAGAGGGAGGCTTGTCCACCTATGGAGAAAGCTAGTACAGATGATGTTTGTCTATTTAGATAAGCCCTATCTGCTGCAGATATCTGCCGTTTTCCAAACTGCATTAACTACTGGGACCATCATCTACTCAATGGGAATGATGGTGGATATCAGGGGCAGGGAACATTTTCCCTCCCATTGGCCATTTTGAAAATTAGAAGCAGCTCAGAGGGCCACAAAGACATTGGGGGCAGAGGTACT
>TRINITY_DN118046_c0_g1_i1 len=275 path=[0:0-274]
AAATCCAATGGCTGCTCCAGTTCTGCCTCCCTTGGACTCCTGCCGAGCCCAGGCACTGGGAAGTGGTCCAAGGGAGGCAGAGTTGGGGGTAAAGGGCCACGCAGGGGTAGAGAGAGGGGGTAGAGTTGCCTCCCAAGACCCCTGCCTGGCATCTTCCTCCCCCAAACCCATGCCCGCCCCTGCACCTGCCACAGTAGCGCTGGGGCAGGCAACTGGTCAGGAGTTCAGGGGAGGTGGTGGCACCAGGCAGGGGTGCTGGGAGGCAGAGGTGGCCG
>TRINITY_DN118011_c0_g1_i1 len=230 path=[0:0-229]
CACCAGAATACATGGAAATGATTATCCAATTTGGGTTTGTTACCTTGTTTGTTGCATCCTTCCCACTGGCTCCTTTGTTCGCATTGCTGAACAATATCATTGAGATACGTCTAGATGCAAAGAAGTTTGTCACTGAGCTAAGGAGACCAGTTGCCGTCAGAGCAAGAGATATAGGAATATGGTATAATATTCTTAGAGGCGTCGGAAAACTTGCTGTGATAATAAATGCT
>TRINITY_DN118061_c0_g1_i1 len=277 path=[0:0-276]
TCCAGGACAGACAGGTAGGGGGGCTGGAGTCTGGGTGTCTGCTCCCCCCAAACAGAAGCTGCCCCGTGTCCATCTCAGGGAGCCACTGCCCGACTTAGTGCCACTCAGTCCCCAAGGGGAAAGGGGAGACCCACCCTCCACCCCATGGCTGGCAGCATTAAGATATGCAAGGGGTGAGGGGGAAGCAGCCTTGGTACCAACAGGCCTCCACGCCAGGACTGCAACTCACAGCACAGTCAACATCCAACCAGCACCATACCAGGTGGGCACAGCTGGG
>TRINITY_DN118061_c0_g2_i1 len=213 path=[0:0-212]
CATACCAGGTGGGCACAGCTGGGCTTCTAGTTCCCCAAACACCCTGAAGAGCAAGTGTGTCCCTGGCACCCCCGGACTCCAGTTCCTCTGCAGAGCGGGCACACGCCCTGGCACTCCTCATCTCCAAGCCCCCGGCAGAGCGGGCACATGCCCAGGCACCCCCAGACTCCAGGCCCTGTGCAGAGCAGACATGTGCCCTGGCACCCCTCATCT
>TRINITY_DN118014_c0_g1_i1 len=215 path=[0:0-214]
CTCAGCAGAACCCCATTAACACGAGCGGCACTCCCAGCACCCGTCTCCTCTCCCTGCCACATCAGGTGTGAATGTGGCCTAATTCATGAAGTGAACTGCTGGCTCGGATTTGTGGTGGTGACATTAAGGCAGACTTCTGGAAGCTTACCACCTTTGCCAGCCAGTTAAAGAAATAGCATAAACAAGTCTCCTCACAACTGCAGCTATTTTTAAAC
>TRINITY_DN118018_c0_g1_i1 len=207 path=[0:0-206]
GGCCTACATTTGACTCCGGGTCTGAGACTCCCCACCCCTGGTTCAGACCGAGAGTTCCTCGTGGCTGTAGGATGTCACCCAGGGATTCCTGGAATTGATGTAACCCGTAATCTCCTGCTTCTGTGATCCTGAGACTCTGCTCCCTGCAGGTGAAGGTGATCTTAGGGGAGGACCGAGAAGCCACAGGCGTCCTCTTGAGCATCGACG
>TRINITY_DN118094_c0_g1_i1 len=269 path=[0:0-268]
CCAGAATGCTCTGTGCGGGTCCAGCCAAATGTATGGTGGCTGGAGTAGTCATGCTAGGAGCCACCAGTTTGAATTGCTACACACACACACTCCACCTGCATGGGTGCTCTGCGGTAGAGCCACGCTGTGGCCATGCCCCCCTCCCATTGCCTTGCTCATTTAAAAACACCCACTGTTTTCCTCTTTTGTGTTCTACTGCAACTCCATTTTACTATGTGCAAATAGCATCAGTGGTTAAAGCAGAGTAGTACAAGATAGGATGGTGTTCT
>TRINITY_DN118056_c0_g1_i1 len=236 path=[0:0-235]
CCCACCCCGCACTTGTGTATGGGCCTTGGGGGCAGCAGGACTGGAGGGGATAGGGAGCAGAAAGGATTAGAGACGTGCAGTGCCAGGGGAGTGGGAAGAAGCCATGGGACTGAGAGGAAAAGGAGATAGCAGCTGTGATTGTGTGGCTTGGTGGAGGGGAAGCGGCACAAAGAAGAGAGTGGGGGACTTAGTCCATAAAAGTTTGAGAACCACCCCCTTCCCCCAGATCGGAAGAG
>TRINITY_DN132967_c0_g1_i1 len=221 path=[0:0-220]
CGATGACTGGAAAGCGACCCGGGTCGGAACCAACATTTTCACGCGGGGCGAGTAACCGGAGCCGGGGGACTGGGACGCTGACTGATGAGCCGTGGAGTTAGAACAGCTCCGGGTCCCGTCTCCGCTTCTCTCGCCTGGACCGGCTCTCGTGCTCCGAGGCTCTGCTCCTTCCCAAAAAAGCTCGAGCGTTCGGGACTAACCCGGAAAAAAAAAAAAAAAAA
>TRINITY_DN132999_c0_g1_i1 len=201 path=[0:0-200]
ATATCAAGCAAGCACGCACTTTGGTAAAACAATGTTATGACAATTGGGAGCATTGCTTGGCAAGAGAAGTTTCTATAAGTTTAGCATATGTCCCTCTTACTGCCAATAGGTAAACAAAGGAAGGATTTCTATTAAAAAGTATGGAAACCAAACACTCTGATCTACAGCAAACTTTTTTTAGTCTTTGGAGATACAGATTTT
>TRINITY_DN132944_c0_g1_i1 len=289 path=[0:0-288]
AGCTTTTCGAAACCTTAGCCTGAGCCTTTAGGAGCTTTGTCTTCATTGATCAACCCCGTTGTCACCATGGGTGATGCAAGTAGTAATGTTCAATAGATAAGCCAATATAAAATGCTCAGTACACCAGAAGCTAAGGACAAGAGTATTTCTAAATACCATTGCTGCCCAACTACTGGTGTACCCATCAGTTTAGTCATACCCATAGGCATTACACTAGTTAGACTAGAAAAAAGGTGGGAGGGAATCTTACTTTGAATTATCTCTTGTGTTTTTAAACAAGATGGATGGG
>TRINITY_DN132944_c0_g2_i1 len=389 path=[0:0-388]
GCCTGCAAGCTCCAATTTTATCTCTTTAATTTACTGTCCTAGAATTCCAGTACCACCAATATACTATCAGCCATCACCTTCATTTTCACACACCAAGTATCTGTAAACATTTGCAAAACCACTGGCCTATACATTTGAAAAAGTAAGGGCGGGAAGAGGCTACTTTCAGGTGTCAACCAAGGGTGTTTTTAAACTAGATGGCCCCACACAAAGACCACCTGTTTCTTTATGGGGCCTGTCTTGTCTGAATGTTATGGGGGGGGTGTGGGGGGTGTGGTGTGCTCATGTGGCCCCCCCATCTCTAGGCCCCCCACGCATGGGACTTTTGGTAAAAAGCCAGAGTGCCCTGTGCATGGGCAGGGTGGCTGTGTCTGGCCACTTGTGTGAAG
>TRINITY_DN132949_c0_g1_i1 len=203 path=[0:0-202]
GGGAGTTCCAGCTTCTTCCATAAACCAATAAACTACCATCACATTAACACTATACCATCACCATCCTAATTTTTATTCTTTATTTTACATTAAAGCCTTCTCAGGGGTCTGTGAACATGCTGTTTCTTTGTCTTTATCTGTCTTTTGGAGACTAGTCATTCATCTATTAAAGATAGTAGTAAGATTTCCATTAACTTCAGTGG
>TRINITY_DN132960_c0_g1_i1 len=212 path=[0:0-211]
GTTTTCAAGAGACTTCTATAAGTGATAAAACCTGAAATGGAAGTAGTTGCCTGCTGCGATGTAACAAGGGGGCCATCAAAACTGAGAAGTAATAAGGTTGCAAATGAAAAATGGTCAAAATTCAGCTAGTGCACAGCAGGGTTTTCTTACTGTTAAAATTATCTGGAGTTAAGACAGCTTGTACTTAATTTTTTTTAAGACACTAAAAACAC
>TRINITY_DN132961_c0_g1_i1 len=326 path=[0:0-325]
GGGGAACACAGAGCTCGTGCTAGCTCAGACAAAACGCTCCCTGCCCCAGGTCCATGGGAGACAAGTGAAGGAGGGCCCAGCAGCTAGGGGGCCAGCCTCGGAGCCCTGGCTCCACCAGAGGCTGGAGGGCAGAGACTGGGGGGAGCAGGCAAGGCTCACGGGTAGTCCGATGCATCCCCGTTTCCCCCATTACTCCAGCACAATGCTGCCCAGACGCTTGCCCAGCACAACCTCCTAGTTCCCCAGCCCGAAGTGAAGCGTGTGCACCTGCAGCTTCTCCAATTCACGGCGGTACTCTTCTCTCGCCTGATGTAAGCCCCTTGGGG
>TRINITY_DN132943_c0_g1_i1 len=328 path=[0:0-327]
CCCCAGCTCCCTCTGAAGCAGCCCGAGAATCTGGCCCCCGTGCTCACTGGGCTCTATTGAGCTGCCTGGCTAGGAGCTCGGGGAGGTGGCACTGGGCAGTGGCCGGGCCCTGGTCTCTCCCCTGGGATTGGCTTGCTCAGAATGCCCAAGGCTGCGAGAGCGAGCGCTTGAACCAACCCGTCAGCCTTTCCCCGGCGTGCCGAGAGCAATGGAGATCCGTGCTAGGCCAGACTAAGCAAGTCAGGCCCAGGGTGACCCATCTCCCCGCCCCCTCAATAGCCCACAAATACATCCGCGTGCTCGGCCCAAGGGATGAGCGTAATTTAGG
>TRINITY_DN132940_c0_g1_i1 len=297 path=[0:0-126 1:127-127 2:128-296]
CTTCCGATCTCCACTGCTTTCACTGTCACAAAGCAACCTAGAGATCTGGTGTGTCACCTTTTATCCTGAGACTTAGTGCATGGTTCGTGTCAGATCAGCCTTCACTCCTTCGTATTTCTGTATCATGCAAGCCATGATGTGGTCCATGTATGAAATCCATCTGCCACTGCTTTATACGCATGCTAAGCAAGGGAGGCTACAAGCCACTGAGCTGGAAGTGGGATGCTTTTTATTTGATATGTTTGGTATCTCGGAAGGCGACAATCCTTTTATCAGCAGTGCAGATCGGAAGAGCGT
>TRINITY_DN132940_c0_g1_i2 len=296 path=[0:0-126 2:127-295]
CTTCCGATCTCCACTGCTTTCACTGTCACAAAGCAACCTAGAGATCTGGTGTGTCACCTTTTATCCTGAGACTTAGTGCATGGTTCGTGTCAGATCAGCCTTCACTCCTTCGTATTTCTGTATCATGAAGCCATGATGTGGTCCATGTATGAAATCCATCTGCCACTGCTTTATACGCATGCTAAGCAAGGGAGGCTACAAGCCACTGAGCTGGAAGTGGGATGCTTTTTATTTGATATGTTTGGTATCTCGGAAGGCGACAATCCTTTTATCAGCAGTGCAGATCGGAAGAGCGT
>TRINITY_DN132940_c0_g2_i1 len=372 path=[0:0-371]
TATGTTTGGTATCTCGGAAGGCGGCAATCCTTTTATCAGCAGTGCAAAGCTTTTCTTTTCTAATGTTCTGCAGTTTGAATTTATCTTTGTTCATTAGTCCCTGGGAGTCCTATCCATCTACCAGCATGTGTGAAATGGACGTGTGAAAATGCTTTCCTTTTCTTGATGGGTGCTCATTACGATAAGTAAACTTAATTCTGATCTTAATCAGGCCCTTTTTCTAGTAGTCATTTCCTGTGCCAATAACATCCACTAATTAGAGCTGCAACAAATAACTAATTCTGTATTTGCAGATGATATTCCTATATTGAGATAGCCATCTGAATAAATAGCCACACTTGAAACAAAAGTTGCATATCTGTTTCTTCTAGC
>TRINITY_DN132940_c0_g3_i1 len=226 path=[0:0-225]
CCTCCGACTCTTTGTCTATGATGATGTTGCTGGCAGGCTGGGGCTGCTGGTCTAAGCTTCATTTTTTTCCAAACAAGGGCATACAAAGAACTATTCATTCCTGCTTCAGATGTTGGTTTAGTGGATGGGGGTGGGTAGGTACTGGTTATTTTGGCCATTTCATTTCAGATATTTGATCAAACAGCAGCATATTCAGACTGAAACGACCAGAGATCGGAAGAGCACA
>TRINITY_DN132940_c0_g4_i1 len=263 path=[0:0-262]
CAAAAAGTTATTTAGACCTAGCTCATCCTCTTTCAAAACATTTTGGCAGTTGGGATTTTCAATCGCTCATATGCAGACTCTGAGGAGCCAGTTAACACCAGAGAATCATAGCTCTGAACTCCCCAGGATCATTTCAATTTTGAGTGTGGTTGGTCCAAAAAACAGGAGAAACATGCTTGCACATGATCACCAAAAGGTTGGTTGAAAATAAGATATCATCGTCATTACTCTCTCATCCCTCCCGGAATCACTACAGGTACCTA
>TRINITY_DN132956_c0_g1_i1 len=234 path=[0:0-233]
CATATGATACCACCTCTGAGGTATTAGCCTGACGAGCTGAAGTACAGTAGGACACCCCATTTGTTACTTTTGGTGTATGTGGAACACACAGTTAGCAGAAATTTGAAGAATTTCATTTTAAAGCATTGCTTTAGTCTTGCATCTGTGAGTTGAGATTGCTCTTTATCCACCCCTGAAGGAGGGTCTGCTTGTTAAGTAAATTGAAATATAAAAAGGCAAATCCCAGAGTGTGTG
>TRINITY_DN133020_c0_g2_i1 len=217 path=[0:0-216]
AAATCTATAAAATAAAAATAAATTTAAAAAAGACATTACGGTGATCACAGTCACCACCCTGGGTATTTTCAGACGTTACGAGATCACAGTGAACTACAGTGAATACTCACATGGTGACCGTGGTCCCGTAACTTCTGTTGGAGGGAACAGAAGCTCCCCGCCCGATGTTCACCCCCGTGAATCACGGGGGGGAATCACATTCAACACGTAAACGGAG
>TRINITY_DN133020_c0_g1_i2 len=339 path=[0:0-338]
AAATCTATAAAATAAAAATAAATAAATATCTTTGCGTCTATTGAGTAGGATTGACTCTGAGATTGCAACACTTTCTCCCTGTGAGTCAGGCATTCCATCTGGGGGAAGAATGTCAAAACTGATGACCTCACAAGGTCCAGCTACAACTGTATCCTGGCTATGGGTGTAAAAATGTGGAGGGGGGGGACAATCCCCTGTGCTGTGCTGAACAAAAGAGGGGCTCCAGTAGCCTGGGAGAATGTTTCTCAAATTGGCCACAGGATACTAGCTTGAATACCGCTTCTCCTGTTTCTGCTTCCTGTACTCTTTACCATCTTTCCAATGACACTTGATTCTGCC
>TRINITY_DN133019_c0_g1_i1 len=563 path=[0:0-562]
CTCAGGTTCACATTCTGCAATGGCTTCTTTTTGTAGTATCCTCTTCAATATCGCTGTCCCATCTTTGGGACATTATCAGACTGAGTTCCATCTCTTCCTTTTCAATCTGTGGCTCATTTTCTTCATCATCACTGTTTGGGGGGTTTCTACCACTTCCAGGAGAATAATGTTGAGATAACGATCTATGTCCTATTATTTGATACCCATCATCCTCCAAACCAGCCAAAAGATGTATCATGGCCTGATCCTCATTACTGTCAATGAAACCTGGGACGTGATTCAATCTCTTAGACAAAGGTTGAAAACTTTGACTATATTCCACGATGTTCACAATTGCTTCTTCGTTAATAAGTGCTTCCTCCTCTTTATTAGCTTGCTTCCAAGCTGGATCTTGGTTCAATGCTTTGTCTCTGTGCACTTCTACCATATTGGCTGGTGAACATGGAACAGCCTCGGGACACCGTACCTCAGAATGCAATGTTAACTCAGCAGAGAACTCCTCTGACCCATTGCTGTAGTCCACTGAGCCCAATAACGTTACAGAAAAGTCATTTTGCTTGAGG
>TRINITY_DN133019_c0_g2_i1 len=408 path=[0:0-407]
TCTTCCGATCTGTTATCATGAAAAGGAGAGACAGTTTATGAAGATCTATCTCTACAATCCTGCAATGGTGAAAAGAGTATGTGAACTTCTTCAAGGTGGAGCCATAATGAATAAATCATACCAGCCTCATGAAGCACATATTCCCTACCTCCTCCAGCTCTTTATAGATTACAACTTATATGGAATGAATTTAATAAACCTGGCTGCTGTCAAATTTAGAAAAGCAAGGAGAAAAAGTGGCACAAGAACTATCATAAATGAAACTAAATGTTACAAAGATCAGTTGTCAGAAAATTCCACTACTAATACATTTTTTCGATGGGAAGATGATGAAATACCAAGCTCTTTAATACTAGAAGGTGTCGAACCACAAAGTACCTGTGAATTAGAAGTGGATGCGGTAGCTGC
>TRINITY_DN132982_c0_g1_i1 len=885 path=[0:0-884]
CGTAGTCCTCCTAGTGGAGAAATTTTTTTCAAGCAGAAGACGGCATACGAAATTACAAGGTGACTGGAGTTCAGACGTGTGCTCTTCCGATCTCTATTCAGTGCTCTGCAGAAAATGTCTTAACAGGCTCTGCAGTCCTATATTTGCACAATTTGGAATTTCCTGATACGGTAAATGGATAATTCCATGAAACTGCAGATAGAGGATGTAAACAAGTAGTACAAAACCTGGAAACATACCTTTTGAAATGGAGTGTATGGGATAGAGAGAGAGAGAACAAACAAATTAGGAAGTTCTTTGAAGAGATCTTGCAGTCAAGAGAGTATAACCGTGTAATTCATAAGCTACAAAATCCAGTAGCTATTGAATATCTGTTAAAGTGGAAAATCTTAATATCACTTGAAGATTGGATAACTGCTTCCCATTATAGTAGTCCCATACGCTGCAGACTGGCCCATCCCTAAGTTGTTGCAGGACTGAGTTCCGCTCACTGTTTTTGTCACCACCTCAATCTCTGCTGGCTGTTTTGGTGTTGTCCTGGGGATTTGATTCTTTTATACCACTCTGTAATCGGTTGTGTTCATTACATTCCTTGGAAATCAGTCTGATATGCCAAAGGTCTCTGCCTGAGAGACTAATCCGTAGTCCTCCTAGTGGAGAAATGGTTGGTCACAACTGGTCTTTTATGCTAATCTTCATCTTTTGGCCTGGGGGTCCTTCACCTGCTCCCTCAAACTCTACGTTGATCAATAACAGATTGGCAGTTCTTTCTATGTACTTTGGTGCTTGGGTCCCTTGCCTGCTAGGCAACTCCCTCTCTGGAATCCCTAGTCTTTCCCACTTGTCTTCCTTCCTGTGTCCCACTAGAAAGGCCATTCTCCTCAC
>TRINITY_DN132959_c0_g1_i1 len=221 path=[0:0-220]
ACTTTCATATGTTTGGAACCGACTAGTGAGCATCCTTTAAAATTAAAGAAGGCTAAAGATGCTTACCATGCTGAGAAGCTCACTGTTAATATTCCCGTAGTAACCCTAATCCTTTGGTTGTGTTGGGCCAGAAAGATGGGTGTGTTTATATATCTGCTAGGAGAAAAACCATCCCAACTCTGTAACTACAGTACATCCAAAACTAGTTTTCCCTCCTGGGG
>TRINITY_DN132945_c0_g1_i1 len=312 path=[0:0-311]
CGGCTTCAGTTTTATTAAATGTCCATATATATAAACCCTAAGAAACATATTTAAATTCAGATTTACTACCTAATCTACTACTAAGATAGGGCAGCAAGGATACAGCCAAGATATTCTTAAATAGCATCTCGAAACTTGCCTTGCCCTTCCCGGGGCTTGTGGTGGCAACACTTGACCCCTGCACAGATTTGACCTAAGCATACAGAACTTGCCTTGCCCTTCCCGGGGCTTATGGTGGCAACACTCAACCCCTGCACAAGTAATTTAAACAATAAATAAACATGTGACCATAGGTTATAGTCTATACCACCC
>TRINITY_DN133021_c0_g1_i1 len=210 path=[0:0-209]
CCCATGAAACTATTTTCAAGATAATGAACATATTTGTTATACCTCCAAGTTTTCTTATGCCGTTTGTAATCCCCTCTCAACCTTCCCCGTATCCTCCCCATTCCAAGGCAACTACTGTTCTGATTTCCGTCAGTATAAATTAGGTTGCAAAACCCAATATGACAACAAACAACCCAATTTAAATATTTGGCAAAAGTTTTGAACAGACAC
>TRINITY_DN132980_c0_g1_i1 len=233 path=[0:0-232]
CCTATATGTATCAACAAGCTCTCTAATAAGAGCACCACTAGCATAAATCCAAGAATTGTCTTTAGCTGTGAGCTATTTCCCATTTAGACACCTTCTCTAATTACAATACCAGCACGTGACCCAAGTGTAATGTCACAGATTTATCTTCATTAAACCTATCTAGCTTATATACTGGAATTTTGTTGATCTAAAGAGGCTTTCCACATTCAAGTAAAAAAATTTTTATTTCAACC
>TRINITY_DN132980_c0_g2_i1 len=241 path=[0:0-240]
TTAAACTTGAATCTTGCCTCAGCGTGTGATGATAATTTTCAGAGCAAGGTTTTTTAATTGTTATTTCTGTACTTGACTGTCTGATGTTGACAGAAGAACTTTAGTGAGATTTCTTTATAAAGTGAAATGCATAATTATTTCACCTTTAAGAGATGAAGACCTACTTTGCCCTTAAATAGGAGCCACACTAACAGAAGCTCAAATCCTTGTTTTGATGATGTCTCAGGCAAATTTCCCCCTG
>TRINITY_DN133015_c0_g1_i1 len=262 path=[0:0-261]
CTTGAATATCCATTGGATTAGAACTTTCATCTACTATTGGCCTGAATTGGATTTGAATCCATGACCTAGCTGTGAAAGGCTCTCCGCCTATCCTGTTACCAATTTTCTAAGCCATGCAATACCACCTCTCCCCATTTCCCACAATTCAACCAGTTAGAAGTCTCAGATTATACAATTTCTCTAATGTTTCTAATTCATTACAGACACACACACACACACATGCATATATTATATTTTCACTTCTTATTTCATGAGCAATCCC
>TRINITY_DN133016_c0_g1_i1 len=227 path=[0:0-226]
GCTGAGCGGTGGGAGGGGCGGGGAGGAAAAAGATTCCGACATCGCAGTTGATGGGAGATTGTTCTCGAGGAGACGGGGGCTGCCTCTGCTGGCTCCCCAGCCACACTCTCAGGAAACGCGAACCAGTGTTCAATCTAGGAAGAAATACATATACCGCACCCCCCCAAAATTATACCGCCAGAGAGGGTCCCTTAAGCAGTTCCGGGGCCAGATGGGCGGAGGAAGAG
>TRINITY_DN132995_c0_g1_i1 len=206 path=[0:0-205]
CGGTGCCTCCATAACCTCATGCCCCTTGCTTACTGCTTCCAATCCGGTGTCAACGTTACTCTGGATCTGAGCAATCTTGTCTGCAAAGTAGGTGGCAAACTCCTCACAGCGGGCCTGGGACAAGTCCCCAGCCAGGCAGAAGGAGGTCGGACTGACCAGCCCCCACACCACCCGGAATAGATAAGGCTTAGGTGTCTTTAGGAAAG
>TRINITY_DN132952_c0_g1_i1 len=281 path=[0:0-280]
AGTCCATTGTCTAATGAAGGGAAATTCAGTTTTTTTCTGATGTCAGCAGAAAAATTCTCTTTGACAAAGGAGCCAGAATTCCACTCATTGAATTTACCCATTCAAAAATGTAAGAATGGATATTCAAAAGATCTGGGTTTATTCTATTTTATATTTAAAAGATAATGGCTGGGATCCTAAGGTTGGCTCCATTTGTATAAGTGTATTTGGGGTTGCAGCCAATCTCATTAATATGAATCCTTTCTCAAACCTAAAAATACAGACTGCAGTAGCACCGGAAC
>TRINITY_DN133005_c0_g1_i1 len=310 path=[0:0-309]
ACGCTCTTCCGATCTAGCTTCCAATCTGTCTCAACTCACCCTATACACATCCTTGCATCCCTTCAATAGCAGAAAAGAATCCCTTCTTTTTTACTTCAACTTTCCTCCTTGGACATCCCATATCTCATGGACATGACAACCCTCCCGTATTAAAGTCAACAGAAGTTTTGCCATGGACTTTAATGGGTGGAGGATTGTGCCCTATGTCTGTGACGCTTTGCCTGTCCTCTGTGCAACACAGCAGATACGATAATACAGCATTATACCAAATTAGGGGGGGGGGGGGCTTTCACAAAGAGGCGGCAAGAGC
>TRINITY_DN132984_c0_g1_i1 len=224 path=[0:0-223]
CTGCAATTACAGCAGAAGTCACCTCCCCATCTCTTATGGAGATGCCACATATTCTAATTTAATCCTAACCTACTTCTGGTACTGGACCCCTGCCACTAAGGGTCCGCCGGCCCTCGCCGGACAGGCCTGATCCCCACCTAACTTCCACCAATCAAAATTTCCTGTAACTTTTCCTTTAATGCTAACAAGTACCAATTGTTCCCTGCTGGGGACAAGTGGACCCC
>TRINITY_DN133027_c0_g1_i1 len=291 path=[0:0-290]
TTGTTCCAAGAGTGATACTTCATCTACTAGATTTATTTATTCATTTCTAATTTCCCTTAGGCTCAAAGTTCTCTGTACCAACCCTAAAAATGACCTAACATCTGCTCAAATAGAAATATGGATTTTTGATATGTCAAGGAATCTTTTTTCAGTCCCTCTGTCAAATCACAATAGTGGCTTAAGACCCGTAAATATTAGAAACAATCTTTTCCATTAAATGCACAGGAAGTTAATAGTAGTTACCTTACATTTTGGGCATATAAAGCCACTCATGTTTTCAACAACTCCAAT
>TRINITY_DN133027_c0_g2_i1 len=204 path=[0:0-203]
GGGGTTAGAGGTAGTCTATTCCCCCATTCTCAAGTCAATGCACGAGCAAGAGGTGTTTTAATCATTGCAGAATTCTCCAAGGAAAAGCATAGAAGAGTTTGTAGGGGAATAAGTGGCATTTGGGTCACAGAAGGTTCAAGGATTCCAGTATCTGAAGGGTTTTTTAAACAGACTTTCTTCAGATTGTTCCAAGAGTGATACTTC
>TRINITY_DN133027_c0_g3_i1 len=523 path=[0:0-522]
CCTGTTGTTGGAGGGAAGATCTGAGATTCATTCTATAAAGACACAATTAACACAAGACAATCCCGTATTAACTACAATGTTTAGTGCTTGTACTTTCAAGAGTTACAAATGCTCATGTAGTTCTGAAGCTAAAGCAGCATTAACTTGCATAAATAGATTTAGGGAAACGATCAGCAATGAAGCAATATCAAAAGTTCTGAATAAGCCTTTAGAAGCCAACTAAACAAAAAGGTGTAGCAAAGCTGGTGATTAAAAATTACTTTAAAAGTTACAGCCAAAGCAGCGCTCTCCCTGTATTATTAATTCAGAAATGCTGGCTACTGGAGCCTTGAAATGAGGGCGCTGAAGAGAGCTGCTTTTAAAGAACTGCAGACCAACTGAAATGCATGTGTTTTGAGATCTGTAAGTGAAAGCCTTTCCTAAATTCTAGGAGAGAGACCTCAGCCAGTTTGAATGGAGGGACAGTTAGGATGCCATGTCTCCCAAGGGAACTTATAAAACGTAGTCCATAATCTTTCCACCC
>TRINITY_DN132957_c0_g1_i1 len=313 path=[0:0-312]
ACCTGAAGTAGCAACCCTAACCGATACCCTATTCCCAAGTAGCATGGCTAAGGAGACCAATTATGGGAGGCAAACAAACAGGTGGCCAAGCACTTCCAAAAGGGACCCTTAAGCCAAGCATTCAGGAGAACTCTGGGTTGGAATTCCAAGCAGGGTTGTAACATCTGTGGATGAGGTCACAACCCTATTAATATTTAATAGATTTTGCATCTTCGTTGCTGTATGGGATAATAGCTGTATGTTTAAGCTGCAATATAGGGTCACTCAAGCAAGACTTTGGGAACCCTGGTTTAAACACCTGTGTATGTTAGGC
>TRINITY_DN132983_c0_g1_i2 len=264 path=[0:0-70 4:71-263]
CGATCTAGGGGAATTCCGCAGGAAATCTGCGATTCGCAGACCCGCGTTTCCCTCGGGGCCCTGGGTATAGCTGCCCTGGTACCCTTACTGTTGTGCTCCAAGTGTTTATTTTATTTGTTTATTGTAGTATTTTATTGTTTAATCTGCTATTCATTACCCTTTGGGGTATGTGTTATGCTTCCTTGCTTGTTTGTTTAATGGTTTACCATTTTATTTCTGTGATTGTTGTAATGGCCTGATGGCTAAATAGCATTAATAAATATA
>TRINITY_DN132983_c0_g1_i3 len=899 path=[1:0-852 3:853-898]
AATAGCAGTTAGATTTAGTGTAGCTAGATATATATAATATTTTAGATATAAAAAAATAATAAAAAACCCAAATAAAAAACAAAAGAAAACCATATAAAACCCAATAAAAAACCATACATAAAAAACAAAAACACCCATAACAACATGAACCGAACGGCCGAACCCGAACCCGGCAGACGAACCGAACGCGGACGAACCGAACGCAACCGAACGGCCAAACCCGAACCACAATCTGTTCGTCCATCCCTAGAGGCCATCCAGTCACTAAAATGTGCCCTGTATTACCACCTCTATAAGCACAATTGTTTTTGTGAGCCCTACCTGGAAGGGATTGTGGTCCCAAATTTACGCAGGGCTTTGACCCTTCTCCGTTTTGATCTTCTCCCCACCAGGGTTCTTGAGGGAAGGCAAAATGGTACCCCATATGGGGATAGTGTCTATTCCTGCAATTTGGGACTGGTTGAGGACCTGCTTCATGTGCTGTTTGTTTGTCCTCTGACAGCACATTGGCAGGAGTTGTATTTATCTCCCTGGATCCTCAGCCGCTTATACCTGCCCCCGCCTCTTTTGCTCCAACTTTGCATGAAGTCGAGTTCCCTCGAGGGGATACATAGATTGGCTAACTGGGCATTCCAGCTAGGTAAACGCTGACTAAATGATATGCCACGGGGCCTGTGGTATTTCTCGGCCAATAGGTCTTTCTATCAGGGCTGTGATCGCTTCAGTTCCACCTTTTGGTCCTGCTCTATTAGCCTTTCTTGTATAGTTTGGGCCTTTGTGTATATAGCTATGGGTTTTCCATTGTTGGGTTTATCTAGTCCTTGCTGGCATCAAGGTAAATTGTATGCGTTTTGTATTGCGACAATGGTGTAGGGAGCTAGCAAGTTCTTTGGGTGGGT
>TRINITY_DN132983_c0_g1_i1 len=1097 path=[1:0-852 2:853-903 4:904-1096]
AATAGCAGTTAGATTTAGTGTAGCTAGATATATATAATATTTTAGATATAAAAAAATAATAAAAAACCCAAATAAAAAACAAAAGAAAACCATATAAAACCCAATAAAAAACCATACATAAAAAACAAAAACACCCATAACAACATGAACCGAACGGCCGAACCCGAACCCGGCAGACGAACCGAACGCGGACGAACCGAACGCAACCGAACGGCCAAACCCGAACCACAATCTGTTCGTCCATCCCTAGAGGCCATCCAGTCACTAAAATGTGCCCTGTATTACCACCTCTATAAGCACAATTGTTTTTGTGAGCCCTACCTGGAAGGGATTGTGGTCCCAAATTTACGCAGGGCTTTGACCCTTCTCCGTTTTGATCTTCTCCCCACCAGGGTTCTTGAGGGAAGGCAAAATGGTACCCCATATGGGGATAGTGTCTATTCCTGCAATTTGGGACTGGTTGAGGACCTGCTTCATGTGCTGTTTGTTTGTCCTCTGACAGCACATTGGCAGGAGTTGTATTTATCTCCCTGGATCCTCAGCCGCTTATACCTGCCCCCGCCTCTTTTGCTCCAACTTTGCATGAAGTCGAGTTCCCTCGAGGGGATACATAGATTGGCTAACTGGGCATTCCAGCTAGGTAAACGCTGACTAAATGATATGCCACGGGGCCTGTGGTATTTCTCGGCCAATAGGTCTTTCTATCAGGGCTGTGATCGCTTCAGTTCCACCTTTTGGTCCTGCTCTATTAGCCTTTCTTGTATAGTTTGGGCCTTTGTGTATATAGCTATGGGTTTTCCATTGTTGGGTTTATCTAGTCCTTGCTGGCATCAAGGTAAATTGTATGCGTTTTCTATTGTGACAATGGTGTAGGGGGCTAGCAAGTTCTTTGGGTGGGTATAGTTGCCCTGGTACCCTTACTGTTGTGCTCCAAGTGTTTATTTTATTTGTTTATTGTAGTATTTTATTGTTTAATCTGCTATTCATTACCCTTTGGGGTATGTGTTATGCTTCCTTGCTTGTTTGTTTAATGGTTTACCATTTTATTTCTGTGATTGTTGTAATGGCCTGATGGCTAAATAGCATTAATAAATATA
>TRINITY_DN132983_c1_g1_i1 len=224 path=[0:0-223]
GGCAGACAAATAAATAGTGCTGAAGATCCTCCACCTGCAATCTGCATAGACATAGGTCATCATATGGAATAGGGACGGGCGAACAGATCGCGGTTCGGGTTCGTCCGTTCGGTTCGGTTGCGTTCGGTTCGTCCGTTCGGTTAGTTCGCCGAGTTCAGGTTCGGTTGTTCGGTTCAGTCGTCCGAACAGGTCGTTTGGTTAGCCTTTCAGCTGTTCAGTTCGGC
>TRINITY_DN132947_c0_g1_i1 len=310 path=[0:0-309]
CATTAGATATGTTTGTTTTCCGACACCGGAATGTATGGAATGTGAAATGAATGCAGACCTTCTTCTAGGCAGGTGTAAATGTGAACAACAATTCTACAATTTGGGGCAAAGTAATATTTTTTGTAACAACTTCAGAGTAATTGGAAAACTACTCCAAGGTAAAGAGTTTCCACAAATAAATACTTGTATACACAAGGCTTTAGTTACAATTATGCAGAGGATTAGCAGTAATCCAAAATGGAGGAAGAGGGAAAAAGAGAAGCAGCTTTGCCCCTAGAGCTGTCCTCTACTCCCAAAGTTTTAAAAACCC
>TRINITY_DN133001_c0_g1_i1 len=215 path=[0:0-214]
CGAAACGTGTGAATGTACTACACTCTCTATCTGAATTTGGATGTTTGTTCGGATGTAGCATTCACATTTTATTAGCAAGGGATAGCTTGCCACTTAGGCTAGGACTAGTCTGAGGCAGGGCTCTGTGACTTCTGTGCTACTTCAGTTGCAGCCATTTTTGTGGAATCGTGCATTTGGGCAAATTGTCATAGACATTGCCCCTGCCAGGGTAGAAT
>TRINITY_DN107951_c0_g1_i1 len=226 path=[0:0-225]
CCTCACTCGTCTGACAGGATGCTAAATGGAAAGGGAGAAAATGCAGATAAAACTGCACCAACAAAAGAATTTGTTAAATATGAAAGATTAGATGGTAAGCTTGCAAATATTGATTATCTCAGAAAGAAAATGTCCTTTGAAGAAAAAGACGACAGCCTCTGTCCAGTGCTAAAGCCAAAACTGACATCAAATGTGCATGAATGCCTTCAACTTAATACAGTCAGAC
>TRINITY_DN107951_c0_g2_i1 len=681 path=[0:0-680]
GCCACCAAGGTCTCCGCTGCTAAAGAGAGTCCAATCTGAAGAGAAACTTGCCCCCTCTTATGGCAGTGACAAGAAACATTTATGTTCACGCAAACACAGCCTGGAGGTGACTCAGGAAGAGGTGAATCGAGGTGAATTGTCCCAGCGAGAAGTAACCCTCCAGAGCCTAGAGGAGAATGTGTGCGATGCACCATCACTCACTCGAGTCAGACCTGCAGAGCAAGGTTGCCTGAAACGCCCCGTCTCCAGAAAACTGGGCCGACAGGAATCCATCGATGAGCTGGACAGGGAAAAACTAAAGGTCAAGATAGTTGTGAAAAAGCAGGATCTTGCTGAGAAACAAGAATACCTGCAGAAAACAAACACAATCCATGAACCTTGTGGCGAGTCAGAAAGTCCTGACATCGTAAGACTGGAGGAAAGAGACAAGAGAACATTTCAGAAAGCTTTGGAAAGATCAAACCCCTTTGAAAGTAAAATTGTGGCTCCAGAGATGCAGTCAGGTGGTGGCCTACTGAAAGATACCCTTCACAAGAACGTAAGCATGCGATCGAGTGATTGTGCTGCCTTAGATACACAGATGCCATGTCATGGGCCTGTGCTTAATGAACTCAGTCATATGTCTTCTGACTTCAAAAGAATTTCCCCTCCATGTACATTGCAAGATGTGCTACCTCACTC
>TRINITY_DN107960_c0_g1_i1 len=423 path=[0:0-422]
ACGTTAGAGAGAATTAATTGGCAGCACGATGTTGTTTCACCAGGAAAGGTGGACAGGGACAGGTGAGAAAAAAAATTAACAGAGAAATGGGTAAACAGGTCTTTGCAAGGGGCAGGGATTCTGTGCACAATGAAATTGGGTTCTTTAGGCCCGACCTTTATTGGGACGATGGAGTATACCTGTTTGAAAGAGGTGTCCAGAATCTGTATCTCAGTGTACTAAAAGACAAACTAATGCAGCTATTAACTCAGAGGGAAGGTGATGAGAGCTAAACCAGTTGCAACAAAGCTTAATAAAAACCTGATTAAGTGCCCAAGCTAAGAAGTTAAAGCCGCAGAGGGGGGGTGGGGAAACAGTCACACACACACACACACACCCCTCGGGGGGAGGGGATGGAGTCGGGAGGGACGTGGGGGGTATATT
>TRINITY_DN107960_c0_g2_i1 len=237 path=[0:0-236]
TGAGGTTCATCTGGACACATACGTTAGAGAGAATTAATTGGCACGATGTTGTTTCACCGGGAAAGGTGGACTGGGTGAGGAAAAAAATTAACAGAGAAATAGGTAAAATGGTCTTTGCAAGGGGCAGGGAATGCACTGTGCACAATGAAATTGGGTTCTTTAGGCCCGACCTTTATTGGGACGATGGAGTATACCTGTTTGAAAGAGGTGTCCAGATGTATCTCAGTGTACTAAAAG
>TRINITY_DN107888_c0_g1_i1 len=496 path=[0:0-495]
TTCCATGTTTATTAAGTTTTTTAAAATAAATATCCCATATGCAAGGCAAATAAAGAACAAAGTTTGATAAGGAAGTGCAATACATTTTGGAACTTTATTGACAACGAGTTGTGAATATCATTCTTTGTTAACATACCACTTTTTAAAAGAAAAAGATACTCTGTGAAATAACATCTTCAAAGTACTAATGGTTGTTGTTTGAATAAAGTCTGACTAATGTAACTTTGTAGGGATAAAATTGTGTCCTGAAAATATGCATTCTTATAGTTCCATTATATACTATCCAAATACACTCTTGCTAAATAGCCCTGGAAACATAGAAAACATGCATTTTTATGTTTTTAGTATTCATACATGAATAAACTTTGGTAAGCAATGCTGAAAACATTGAATAAACTCAGAAGACATGAACAGGTTTACCTGTAGAGAGTCTACAAATTATACAAGTTAGCAGAAAATAGACTGCAGTGTTTAACCTGTGTGTTGGCTAGATCGG
>TRINITY_DN107984_c0_g1_i1 len=455 path=[0:0-454]
CCCTCTCTTTATTTGTGGAAAATGAAATTATATAGAAGCATTATTGTACCAGAAAATGGATCAAAATAACATTTTCTTACTTCAAAAATTCAAAACAACAGCCCCTGATCAGTGGTGCTTTACAAAACAAAGGTTTGCCAGGAATGAGACCATGTGTCCAAATAACTAGATAGATTTAACTAATTGAGTTTTGTTTACTGCAAATGACAATACAAGCGAAGATATTAGCATTCTGATAACTTTTGCTCACTGCTTCATTTGTTCCCCTGAACTTGGAAGCTGGTTCTACAACATCTAAAAAAACACCAATATGGAAGACAACTTATGATTAACAATTTGCTTTGGTTTGTTTCTACAGCATTTCAGAAAAACAAGGTGAGTTCACGGGAAATTACAGATTCTAATTTGGAATGTCTTTTGTTTCAATTTAATGATAGTCTCCTTTGATTTTCTAG
>TRINITY_DN107961_c0_g1_i1 len=233 path=[0:0-232]
ATTAAAAGCACCTTTTCTTTCTTTCTTTTTTGTAGTCACTTTTGATGATAGGTGTTGCTTTTTAAAAACTGCTTAGAAATGGATAATTGTCTCATGCCAAAGCCAACGGGCGATAATCGTGCTTTGTAAGAAAAGGAATTGGACCCACTGGACTGCTATAGACAGGCACAGAAATGTCTCCAACAAAGGGTATAACTCTAAGCTGAATGGTTTGAGGTGGAGACGAAGTAGTC
>TRINITY_DN107966_c0_g1_i1 len=271 path=[0:0-270]
TGGTGGTAAATTCAAAGAATAATTCTTCTTCACCAGAAGAATTATTATTCAACACCGACCCTGGCTTCCCTAGCAATCAACCCCCCAGCCAAAGTATTGGAGCCCTCTCTGCCCTGTGCTCGCGCAGGTCAACCTGCCCTGGTCCAGACACATCTCCCTTTCCACCAGTCACGTGAACACGCTGCCGCTGAACACTTCTCCACAACCTCCAACAGTGGCTCTGTGGGAGGAGGAGGAAAATGTCCCCCTGCCAGTCTTGTTACCCACCAAC
>TRINITY_DN107918_c0_g1_i1 len=319 path=[0:0-318]
CCACTACTAACATGTGGCAGCTCAGGTTACTTGAGCATGCATTCAGCACTGAGTTCTCAATCCTCTGTAGACAGTGAACTTAGTACCTCTGATGACTCCATCTCTATGGGATATAAACTTCAGGACTTGACTGATGTCCAGGTTATGGCTCGCCTACAGGAAGAAAGTCTCCGGCAGGATTGTGCCTCCAGTTCAGCTTCAGTGTCCCGTCGCAGCTCCAGTGCCTCTCTTCATTCTTTGAGGAGGGGTACATACAGTGACCAGGAGTTTGATACATACAGTCTGGAGGATGAGGATGATTATGACTGTTCCCTCTCAT
>TRINITY_DN107941_c0_g1_i1 len=583 path=[0:0-582]
TCCCTACACGACGCTCTTCCGATCTGCTGTGAGGTGGGTTAGGCTGAGAGAAGGTTGTGACTGGCCCAAAGTCACCCAATGAGTTTCTGGCTAAGTAGAGACTTGAATCAGGGTCCCGCCCCCACCTCCCGATCCAAGTACTGCGGAGTCAGCCATTACACTGCACTGGCTCTCAGCGTGGTGTCATTATTTACTTTTACTTTACATCTGATTAGGAACTATTGACAATAGCGAAAAAGCCAGTAAGTTTCCTCACTGCACGAGCCCAGGGGAACCGTCCGTTTCCGACGGAAACTGCTTTCGCCGCGCTCGATCACTTCAGCGCTAGTTCAGATCAGACGGCCGTACGGAGCAGCCAGCAGCCTGAGTCAGGTGCCAGAGCAGATTGGACAAGGATCCAAATGGCCGATTCTTACCCGCTTAAAGTCGCGCCGTCGCAATAAAACTTTTTAACCCGGTTCCAGGGGGGCAAACGGACATAAATAATTCAGATTGAGTTTTCCTCTATTAAGGCGATGAATGGGTCTAGCCTCACCCATGGTGAGGGTGACGCTAATTGAGGTAGTTGGGAACAGTTTAGGGC
>TRINITY_DN107929_c0_g1_i1 len=238 path=[0:0-237]
GATACAAGGGAAGAGCCGCTATTTCTTCTTGATCCATTTACTGATCGCAAAGATTTGCTATCGGTCTCCAGCAGCCTGTTCTGTTCCTCTAGTTTAGCCAACAATTCTAAATCATCAGGACTTAGCTGTGTTGGCGAGGATGGCGATAATGCTGGTGTAGAGAGCGTGGTAGAGGAGGATGTAGTGTGTAATGAGGCAGATGGACTTGCCACCTGACTGGCCATTTGACTGACAGTTT
>TRINITY_DN107929_c0_g2_i1 len=295 path=[0:0-294]
TTGTAAATGAGTGGGAGGATGTGCGCAAAAAGAAAGAAAAACAAGTGAAGGAGCTTGTTCGAAAAGGGATTCCCCATCACTTCAGAGCAATAGTTTGGCAGCTTTTATGCAGTGCTCAAAGTATGCCAATAAAAGATCAATATTCAGAGCTTTTGAAAATGACTTCACCGTCTGAAAAACTTATAAGAAGGGACATTGCTAGAACATATCCTGAACATGATTTTTTTAAAGAAAAAGACAGTCTTGGACAGGAAGTTTTATTTAATGTAATGAAGGCTTATTCTTTAGTGGACCG
>TRINITY_DN107946_c0_g1_i1 len=263 path=[0:0-262]
CACTCTTTCCTCCACCCCTTTATCATCCTCTCCCCTGTCCCAGCGCCTCCCCCTCTCTTCACTTGCTGCACCCGAGCCCTGGAGACTGCAGATGCGCTGCCTGCCTTGTGCCACTGCTGGGGTTTGCTCCATCCTGTGCTGCTTGCTGGGTAGGTCCCAAATGCACCATGTGCTGCAGGTGCTTCTGCTCAGTTACTGCCTGGCCGCACTGCACAGAACAGGATTTGTGCTCAACCCCTAATTGGGGCCTGTGAGCTGCCCAC
>TRINITY_DN107936_c0_g1_i2 len=493 path=[1:0-270 2:271-492]
GGAGCCTGCAATTTTGTGGTGGTGTACTAATCTTTCCTGTGTTTTCTCTTCTCTCCTCTTCTGTTTCCTACTCCTGCCCTTCTGCTGTGGCCTGCATTCCCAGGAGGTGGAGGATGATTATATTAAGAGCTGGGAGGATAATCAGCCAGTCGACGAAGCTTTGGACACAACCAAGGACCCCTGCCAGAAAGTGAAGTGCAGTCGGCATAAAGTTTGCATTGCCCAGGGCTACCAGAGAGCCATGTGCATTAGCCGCAAAAAGCTAGAGCACAGAATCAAGCAGCCTGCCCTGAAACTCCATGGAAACAGAGAGAGCTTTTGCAAACCTTGTCACATGACCCAGCTCTCATCTGTCTGTGGCTCCGATGGACACACTTACAGCTCTGTGTGCAAGCTAGAGCAGCAAGCCTGCCTGACCAGCAAACAGCTGTCAGTGAAGTGCGAGGGTCAGTGTCCCTGCCCAAGTGAGCACAGCCCCACCTCAACTACAGAC
>TRINITY_DN107936_c0_g1_i1 len=296 path=[0:0-73 2:74-295]
GTTCCATGGTGAAGTGAGCTGCTTGGGGTGAGCCCTGCCTAATACTCCTCTCTCTCCCTCTCTCTCCCCTGGGTAGAATCAAGCAGCCTGCCCTGAAACTCCATGGAAACAGAGAGAGCTTTTGCAAACCTTGTCACATGACCCAGCTCTCATCTGTCTGTGGCTCCGATGGACACACTTACAGCTCTGTGTGCAAGCTAGAGCAGCAAGCCTGCCTGACCAGCAAACAGCTGTCAGTGAAGTGCGAGGGTCAGTGTCCCTGCCCAAGTGAGCACAGCCCCACCTCAACTACAGAC
>TRINITY_DN107955_c0_g1_i1 len=516 path=[0:0-515]
CCTATTTCAACTGGTAGCTATGGCGCATGATCTTGGGCTTTCCAGCTTCAGTAATCATCATTGGACCACCACCCTTTGCCAGCAATATGAATGGAAAGCATCAGCCCCATCACTGATTAACAGGGGCTCTTACAAGAACATCAATACATCCCAACAACAGCGACCAGTAACTGGGCCTATGTCTAGGCAGTATTTTCCTTCTCCCAATAACTTAGCAAACCATACACCCAAAATGAACTGGGGACCAAGACTTGGAACTGTACGAGGCAGGGCAGTTGAACCTCTGGAGAGGTTCTGAAAAGTCTTTTACAGTTCATCTCAGGCTTGTCTGTTCCCTTAGTAAAATCCATAAGGAGAAATCAATGACAGAGCAGGACCGGAGTGGAAGATAGCAGTCAAGTCCAAAGACGCTGCATCATTAATACATCTACACTAAGTAACTGTGCCCGTGCTCCTGCTGCAGTAGTTTCACAAATTGACTTATATCATGCTTCATGATTTCAAACTTTAGCATGT
>TRINITY_DN107913_c0_g1_i1 len=304 path=[0:0-303]
CCTAAGGAGAGAGCAGGCGAGCATGAGCCCCAGAGAATGCATGCCCTGTCCCTTTCCCACAGCACAGCAGTGCAGCCCAGACCATGCTGATCTGACTGCAAACTGCAGCCCCAGAGCTAATAACCCCCCAGGCCCCTTATTCAGAAGGGTAGTTAGTGCAGAAGGGAAGTGCTCATGGGGAGGAGGAGGAGGTGGTCAGTTACTATCTAGGGGTTCCTGGCCCAGGGGTGTTCCTCAGACTCTGGCACCCAGCCTTTAGAAGCAGCAGTGCCCTCCCCTTTCCAATGCTTCCTGCCAACCTAGT
>TRINITY_DN107969_c0_g1_i1 len=335 path=[0:0-334]
CCCTACACGACGCTCTTCCGATCTTAACTGTTTTTAATGCTATCTAGTATCTACTCAACATTGTTCCTGGGTCGAGAGGCTATGAAGCGGTCATGCCAGGAGCCCTGGGCTCTAGTCTGCCCTCTACACTTGTGTCTCCTCTCCTTTATCATTTTTTTTTTTTAAAAAGGCAGAAGAATGTTCTGTATATCCAAACTGCTGAAAGTTGCATGAAATCTGGGACAACCCACAAAATCAGGGACACTCTAGCAAAGTAGCTGTTATTCATCTATCATTCTGGACATGCCAAAAAATCCAGGAGGTATGTTGGGTGCTGAAGAGCTGCTGAAAAGCTT
>TRINITY_DN107885_c0_g1_i1 len=235 path=[0:0-234]
ATTTGCTCACCACCAGTGGTTCACCGTGGTGAGCATCTGGCGGCGAGCAAACACACATTATGCGACCATCTGCCACCACAGGATTGTCTGTGGTTGACCATGATCGCGTAACATCTGAAAACACCCTGAGTGTTAACAAAGGTGACGGTGGCCTGCTTTGGCCCAGAGGCCACTGTCACATTTGTTAAGGGGCATCCAGATGTTTATACCACAGAGTTTCCCTGGGCATGGTGGT
>TRINITY_DN107886_c0_g1_i1 len=251 path=[0:0-250]
CTCTTGATTCAACACTGGTCCCGCCAGCTCCTATACGTATTCCCACCAATTCCGCTTCAGCATTATGGAGAAACAGGCAGAGGTAACCCCAATAGCACCCCATTAGCCACGAAGACCATGGTACTAGGGGATCAAATGAGTTGCTCTGAGCAGCGTGCATCCTTCTTCCACAGGCAGACAATCTTCTGATTTGAGGCCCTGTCCAATTTCATGGTCCCAGCAATCTTCAACTCACCACTTGGAGATTGAGC
>TRINITY_DN107909_c0_g1_i1 len=393 path=[0:0-392]
TACATCTAGTGAGCACATATACAGCAAGCAGGACAATTAACAGTATTAAAATTGTATTTAACAATTGCTTTACCCAAGCTGAAATGTTAGGGAACCAGTTATATAGCCAGTTAAACCATCCCTCATCCGCGTTTTGCCTGATGCCAGAAACCAAATTTTTAAGACTGGATAACTCCCTTTTAATGCGGTTAGAATTGTCAGTGAGGTTAAAACAGCACATACCTTGAAATTCTTCGCAACCATGGCCAAGTTTTAACAGTGCATAATCTAAGGCTAAACGATTTTGCAACACCGCAGTATGAAGAGCCTTTTGTTCTTCGGCCAAAAGTTCAATAAGGGAAGATGTTTTATTTATTGTTTTGGCTAATAAGCAGGCCAATCTACTTAGGTCCC
>TRINITY_DN107962_c0_g1_i1 len=362 path=[0:0-361]
ATCTCCTGAGTTGATGAAAGGCCTTTCAGCTTGGCCAGGAGTTTGGCAGGCAGGGCTAGGATTTGGGGGGTTGTGGGCTAGGGGGTTTACTTGATTTTACTCGGTTTTATTTGTGTCTTTTTAATCTATTAGGGGCTAGGAAATTTATTCTGTTTTACCTGTGTATTTCTAAATATATTTTTGTGTCTTGTAATGCTACCTACACAGTAAGGGCATGATCTTCTAACTGTTTAGCATCAGTGCTAGCCCTTACCATAATAGCCCATGTCTAATCGTTGAATTGAAAAGAACTCAGACTGGAATAAGGGAAAGTGTCAGCACTAAACAGCTGGAGTGCTGTGCTGTACTTTAATACAGTCATC
>TRINITY_DN107906_c0_g1_i1 len=474 path=[0:0-473]
CTGGAGTTCAGACGTGTGCTCTTCCGATCTCTTCATTTCACATGTACTGGCCTTCTTTGCAGCAAGTGATGGCATCGTAAATGAGAATCTGGTGGAGCGGTTCAGCCAAGAAGTACAGATAACGGAAGCTCGGTGTTTCTATGGCTTCCAGATTGCGATGGAAAACATTCATTCAGAAATGTACAGTTTGCTTATCGACACGTACGTTAAAGATCCAAAAGAAAGGGATTTTCTCTTCAATGCTATTGAGACACTGCCATGTGTTAAAAAGAAGGCTGACTGGGCAATGCGCTGGATTGGGGACAGACAGGCAACATACGGGGAGCGTGTAGTTGCTTTTGCAGCAGTGGAAGGCATCTTCTTTTCTGGCTCATTTGCATCCATATTTTGGTTGAAGAAACGTGGATTAATGCCTGGGCTCACTTTTTCCAATGAACTTATCAGCAGAGATGAGGGTTTGCACTGTGATTTTGC
>TRINITY_DN107971_c0_g1_i1 len=236 path=[0:0-235]
TCCGGACGAGAGGGTATAGAAACTAAGTTCCCTTTCCCACAAAGATGATCTGAATTGGCAGCGACAACACAGTAGTTCTAAATGCTGGGGTTAAGGCATATTTGAATAATGGACAAGCTTTCTAATAATGTTTTGGAACAGGAAAGCTAACATATATTTAATACTGAATCTGTGCAAAAAACTTACATCTCAGGGGACCAGGGAAAGACAATGAAATGTAAAACTCTTAGATCGGA
>TRINITY_DN107915_c0_g1_i1 len=324 path=[0:0-323]
TTTGCCCAATGCGGCCAGATCCTTCATAATAGAGTTCAAAGCTTCCTCGTCATCCATGTTTGCATCTACACCAGGCCTGCATTCCACCAGTTACAGGCGGTCGCACCTCGTCTGCTCCCTCACAAGGGTCCACCCTCTTAGAGCTGAAACTTCTCTTTCACAGCAGCGTTTTCATGGCTGGCATCTTCTTCCGCTGCTCCGTAGAGGAGGAGGCTGAAGCAGATTCAGAACAGGCAAGGCTTGCCCCGATTTGGGATCAGAACATGCCCCCCTCCCCCCCCCCCTTCCCGCTGCAGATCCCGCCCCCGCTTCCAGAACTCAGAC
>TRINITY_DN107915_c0_g2_i1 len=228 path=[0:0-227]
TCCCGCCTCCGCTTCCAGCTGCAGATCCAGCCCCCGCTTCCAGAACTCAGACACCCCCCCCCCCGCAAAAGTTAGCAGGCTGTTCCAGTCCTGGTACGATAATCCAAACGCCAACAAAACAAAGCAAGCGACCCCGCTGCAAAAACAGTAATAAAGCGGGTCCCGATCGCATGCGGGGGGGGGCTGGGGAAGAGAGAGGAAACTTTTCGGAGTCAGTTGTTGCCCAGC
>TRINITY_DN107933_c0_g1_i1 len=203 path=[0:0-202]
TCTCCCCTAGGCATCATGTAAATGGCTTTTTTTTTTTCAAGCAGAAGACGGCATACGAGATTACAAGGTGACTGGAGTTCAGACGTGTGCTCTTCCGATCTTTTTTTTTTATTACAAGAAATTTGCAAACGACATTTTTCAAGGGTGAGGATCTCTTTCAAGGAACATGAGATTTAGTGGAAATTCTCCCCTAGGCATCATGT
>TRINITY_DN107944_c0_g1_i1 len=356 path=[0:0-355]
CCCGCCTGCGGCTCAAGCTCTCCAAGGTCAGCGGGGTGGAGGTGCAGCTGGACAAGCCGGCCCGGCCGCCAGGTAGGGAGCTACTGCTGCACGTCCGGGAGCTGTGCACCTTCCACCTCTCCTGCCGGCGTTCTGCCGCCTCTGCCCCCCGCTCCCCTGCAAAGCCCAGCGCCCAGGAGCAGCCCCTCCGGCCAGGCCCCCCCCAGAGCGTGCAGCTCAGGCCCCTGCAGGGCTCCTCCGCCCCCGAACCGGGCCCCTTCCGGAGCGGCCCAACCAGGAGACGCCAGCGTCCGAGGCGAGACAGGAGCTGCTGGTGAAGGCAAGCATCCTGCCCCAATAAAGGAGTTGAAGGAGAG
>TRINITY_DN107944_c0_g2_i1 len=216 path=[0:0-215]
AGAGCCGGGACTGGCGCAGCGGTGCCAGCTTCTCCCCGGGGGCGGCCACACTGTGCAGGACCAGCACCCTCCTGCTGCCAGGCTCCGGGCCGGGCAGCTTGCCGGTCAGTCTGGGAGTGGGCGAGGCTGGCTTTTTGCCGGCCGCCGCGGACTGCTGCTCCCTGGCTTGGTTCTCCTTCCCGGGGGCTGCCGGGTCCGCGTGCGTGGAGGACCTGG
>TRINITY_DN107967_c0_g1_i1 len=330 path=[0:0-329]
TAAAAACCTTGGTTTTTAAAAAGCAAGCAAAACAACTAACAAAAAAGACACAGGAGACACCAGTAAGCTTGTGTAACAGAACTGGTAGTGAAATCCTACCCTGTCCGTTGTGTGAGCTTGCCGGTGGAAGAGTTGCAATTCCTACTTTCCCACAAGATGGGCGCTGCACTAGATCTGAATAGCGCATGCTCCCGCAACACCAAAGCCGCTTGTGGGAAAGCAGTCTTAATGTGAGCTACAGAGTATGTTGTATCGATGTCCCCTTCCTGTCAAAACCATGGGACTCCACCCATTAGAGCAGTATCCTGTAAGCAGTTAAGGACACCCTCT
>TRINITY_DN107927_c0_g1_i1 len=259 path=[0:0-258]
AGGTGCTGTTCTCCGCCTACCCCTGCCCCTGCCCCAGGTCTCACAGTCGTGGAGAATTCTGGGTCCAGGAAGCTCCCCTCACTGTTTGCTTCCTGGTGGCGGCGGTGGGGTTTTTCCCTCTTGGAGCACCATTTTTAAGCGCTCCAAAGTGAAACTAAACCGTGGACGCCCCAGGAACAATGAAAGCGGCCCGTATTCTCACTGCTCCAACTACTGGCAGCTCTAGGTGCTTTGCCTGCTCAGAGGTTGCGCACAGCCC
>TRINITY_DN107981_c0_g1_i1 len=261 path=[0:0-260]
CGTAGTTAAAGTTATGCTATGGCTTTGCTTTTGATGTGATTTCTGTATTGAGAAATTTTCTGAAAAGAAAATGCTTGCAGTCTGGGTTTGGATGGTTTTGGCGAGATTTTTTTCCCTCAACTCTGGCTTACTGTGACAGTGTTTATCATACGCCAAAATGATTCAAACTCTTTCCTAAAAAATTAGCAGGCAAAATATATGTTTTATTAGGCTTTTTTTGAGAGCTACCGTACTGGTAGAAAACTCTAAATGTTGCACCTC
>TRINITY_DN107947_c0_g1_i1 len=201 path=[0:0-200]
GTGTGTTCAGCCTTGAACCAAGGGGAATTTGCCATGGGCTTGTAACTACTCTGAGTCACTGCTGCAGCACCGTGTTAGACACTGTGGGGCTTTCCTAGAGTTGGTTTTGGGGGGGCACCCTGTAGGTGTTCTCCAGCAGGGGCCACCCCCCCCCCCGGTGATCCCAGTATGAGTGCAATTCCCGGGAAAGGTACAGACACT
>TRINITY_DN107965_c0_g1_i1 len=271 path=[0:0-270]
AACTTATAAGAGAGGTTTATAAAGAAGCTACAGGAAATGCAAGAATCCCGTTTCTTGATGAAAGCTACGAAGGAGATGTTCCAGAGTTGAAATATTCCGAAATGGAATCCTCATTTGCTAAAGTTGAACCAGCTGCTGTATCACTGGCTAAAGAGGCAATGTTGCTAGACAACAGTAAAGAGAGTTTCCATCTAGAAAACGAACCTGCAAACCAGCAGGATTCCTCTCCAGGCTCCCCTGTTGAATTATTTGGCAATCATGATAAAGAGGC
>TRINITY_DN107963_c0_g1_i1 len=214 path=[0:0-213]
GGTACAGGGTGGGGGAGGGAAGGAGGATCACTCAGTCAGCACTCAGCTTACCTGCTCATTCTCGGACTGCTCCGTCCCGTCCTCCTGCTGCACCTGCCCTGCTGCATTGCCCCCTCCCCGCCCCTGCTCTGAGCGGTGGATGGGGGGGAGCCAAGTGGCATAATGGCAGCGGGAGCAGGAACTTGTGCACAGTGACTCTCGGGGGACTGAGGCG
>TRINITY_DN107921_c0_g1_i1 len=214 path=[0:0-213]
ATCTACCCTTTTCAGTTGGTCAACTGTAAAATCACAGGCATCTGAGATTGAATCCAATAAAGAGAACATGGAATACAGACAGAGCTAAAATTAACAGAAGCAGCATCTTGTGAACAGACAGGAAAAGTCTACCTAATAAAACTTGTCCTATGGCTAATAAAGGCTAATGGGGGAAAATTCAATCAAATTACCCATTGTTTAGAGAATATATTAC
>TRINITY_DN107942_c0_g1_i1 len=784 path=[0:0-783]
GTATTTAAATGCATTTTTTCCCCTTCTGAAAAATGCTCTGGTCAGTGATGGAAATATAGGTTCCTCAAGATATGCAGCCCCTCACTAATTTACACTTTTCTATGTCCTGTATCTCATAGCAATCAAAAGTGGTCTTGTCCCACTTCTCCGCAGAGTGCTCTAGTGAGATCGAAGCATAATGTTTTGCAGAATCTCTCACAATCCTATTACAAAGTATTATAAAACTGCACTTCTAGAATGAACAAAGTACATTTTTAAAATACATTATGCCCTCTTTGTGAAACTCACAATTATACACTTGTTTGCAATTGGTTTCCCAGTCATTAGTGTGAATAAGCAAGGTTTTGCTGTTCAACTGATGAGGCGTATGCTTTTATTGAGAAAAATATAGTAATACTGAGTCATGACTATTTTTCTTCTGCTTTTGTGAGACTATTGGTTCTGCCTAGTTCTCATTACTAGGTAAGAATCTTAGACAAATGTATTTGAATGGGTCCAGAAAACCATTTGTGTGTTAATCATTTTTGCCTAAGTCCATTGTAAGCAATGGCTGTTTCCTGTAGAGAAACTAAATTCTTCCTTAGCCCTGCAGTCTTGAATTTCCCCTTAAGACCAATTTGGTGGTTGTACAGCACTGGGAGCACTGTTTTGTAAATTCATCTCTACTGTAATGAGTTTCAAACTGTAGCCTAACAACTTGCAATATAGCTCAGTCTTTTAATCTGGTTTAGCTGTGGCTATGTAGACTTGCCTTCAGTAATTCCAGAACTGTGGTAGCTTTCCA
>TRINITY_DN107932_c0_g1_i1 len=594 path=[0:0-593]
CGGGAATCCCTGTCCCATCTGCAGAGATACAAAGCTTCATGTGGATTACAGGGTAAGAGGCATGCAGCCTGCGGTGTAGTATCCAGGATCCTCTACCCCGCCCCCCATCCTGGGAAGGCCAGTCTCCAGGCTGGCCCAACTGGATGAGTCTCTTACCCACTATGCCAATTGTAATCCTCTTACTCCACTCCAAATGCATGGGTCCTGAACCCACCTGACCCTAGAGCAGGGGAAGGGAACCTCCCCACGTGTAGTCTGCTTCCAGCCTGTAGAGCGCTTCCGTTTGGCCCTTTTTAAATGAGACGCGCCCATGCATGCCCAGTTGCCCACAGAGTGGTCGCGTCCCATTTGAAAGCGGCAGCAGGTGGGTGGTCAAGTGCACTGCGAGTCTACCCAAGTGCACGCATCTCCACTCATCGCCCCTGCATGGAGCAACAGAGGGAAATACAGGTTGCTCCGTGCGCGGGGATGGATGTGTGCGCCCCCCCCCCCCAGCACCGCCTCTGTAGCAGCACAACCATGGACCACCTCTGTGGGGGCGGTCCATTTAAAAAAAAAAAGGCCTCTCACTCCCATTTAATGTGACCCGCCTAG
>TRINITY_DN107932_c0_g2_i2 len=717 path=[0:0-716]
GGACCTCCAACCTGTGACAGCATCTTGATTAAAAACACCCAGAAAGAGGAAAGGGGTGGGGTGGGGAGACACGAGATCTTGGGTTTTCAAACCGAGGCTGGACGGCCATTTGTCAGAGATAATGTAGCTGCGATTTGCTGCACTGAGCGGGGGTTGGACTACATGACCTCTGGGGTCACATCCAGCTCTAAGATTCTACAGGACAGTCAGGTAGAAAGAGGGCAAAATCCAGGGTGACCCACAAAATGCAAGACCCCTGCGCCAACACCCACAAGATTTCCCTGCAAGTCAATGGATTTTCCCTTTTCACACAAATATTTCCCAGCACGGAAAGAAATTTTCCTACTCCTGTCAACGCTGACTACACCTTTTATAAAACTTCTGGACCAATTGGGGAACCGAGCCGGCCCAGTCAATCAGAGGCTCAGCGGGTGGGATTGGAAGCTCCGATGCCCCTGTTCCGCCTGGTGGCAGCATAGCCACGACCTGCACGTCTAGGGCAGGGCTGGGGAGCCTTTTGTAGTCTGGGGGGCCAAATTGGCAAGGACAAAGACACACGCAGGGATTCGAGGCGGGGGCACAGGTACCCTGCTATCACCACACCAGCCAAGACACCAGCCCAGGCTCAGCCCTGCCTGAGAGATTGCAAGCCAGGCAATAAAGCTTGCCTGAGAGATTGCAAGCCAGGCAATAAAGGAAGGCGGGAGATCGGAAGAG
>TRINITY_DN107932_c0_g3_i1 len=305 path=[0:0-304]
CCCTGCCCGAGAGCTTCCAATCTAGAGACAGGGGGAGTGGAGACAGGGAAGGGATTAAAGTGACAGGAAGGGGGAACTTTGGTTCGATATCAGGATAAACTTGCTCGCGGTCAGAGCCGGGCGGCGATGGAACACGTTGCCTAGGGAGGTGGTAGGCTTTCCCGTCGCTGGAGGTTTTCAAACCGAGGCTGGACGGGAGGGGGGATGCCATCGCTGCCGCCATACTGCGTCCCAGCGGGGAGTTGGACTAGATGACCCTCCTTGATGTCTTTGACCTTGGGTTCTTGGGCTCCGTGCCACGTGCT
>TRINITY_DN108752_c0_g1_i1 len=244 path=[0:0-243]
CTGCACAACTTACAAATCAGGAAAACCCTGCACTTGCCAAAGTCACTAGGCAAACTTCTTGATTGCCACGCCCAGGCAAGGTCACTTGGGGCAGTAATACAACTCTACCAATGCTTGGTTCACACAGGCAGGTAACAAGAGGCAATAACCCTTTTACTGACCACACTGTCACTTGTTCATACAAGCAGAGGGGTGGAAGCAAGGCAGGAGGAGAGATTATTGCCTCTCTTTGGGGCCATTCACA
>TRINITY_DN108766_c6_g1_i2 len=204 path=[0:0-150 1:151-203]
TCTCATCAATGAAGGGGGCCACCACTCCCCCAGCTTCCCCCCAAACCATCACCTCCGTCTTGTTGGGATTCAACTTCAAGTGGCTCGTCCTCATCCAGTCCCCCGCTGCTGTCAAACACTGGGTACGCACCGAGACGGCCGGGCCTGGGTCGGGGCGGAAGTGCGTTGGAGGTGCCGTTGGTTCCGGGCGGGGCGCGCTGGGAG
>TRINITY_DN108766_c6_g1_i1 len=226 path=[0:0-150 2:151-225]
TCTCATCAATGAAGGGGGCCACCACTCCCCCAGCTTCCCCCCAAACCATCACCTCCGTCTTGTTGGGATTCAACTTCAAGTGGCTCGTCCTCATCCAGTCCCCCGCTGCTGTCAAACACTGGGTACGCACCGAGACGGCCGGGCCTGGGTCTGATAAAAGGGAGAGATAGAGTTGGGTGTCATCAACATATTGATATTGCGGTGTCGTCAATATGTCAACATATTG
>TRINITY_DN108766_c7_g1_i1 len=206 path=[0:0-205]
CACCAGCATCACCTCCATCTTGTCGGGATTCAGTTCCAGTCGATTTGCCCTCATCCAATCCCCCACAGCTGCCAGACACCTGGTAAGCACTAAGACTGTCAGGCTTCGGTCTGATGAAAAAGAGAGATAAAGCTGGGTATCATCAGCATGTTGATGACACTGCACGCCAAACATTCTGACAACCTCGTCAAGCGGCTGCATTTACA
>TRINITY_DN108766_c7_g2_i1 len=288 path=[0:0-287]
AGGCAGTTGACAAAAAGCACTCCTAGCCACAGCCAACACCTGGACATCTATGCACAGTTGTGGATCCAGGAGTACCCCAAGGCTCTGAACGCAAGCTGACAACTCAGGGCGGGCTCCATCAACAATGGGAGAACCCCCCCGTCACCCACATCACCAATCTTGCCACCGAGCATCACCTCTGTCTTGTCAGAATTCAGCCTCAGTCGATTTGCCCTCATCCAATCTCCCACAGCTGCCAGACACCCGGTAAGCATCAAGACTGCTGAGCCTGGGTCTGATGAAAAAGAG
>TRINITY_DN108766_c7_g3_i1 len=301 path=[0:0-300]
TACTTCTCTGCATCTTCTACTTCTTTGATTTCATCTTGTGGTCTAGACCTGTCAACTTCCCTATTCACTTCAGAAGCTGGTCTGCTGAATGAAGGGACCCTGGCCCGGCAGTCTCGGTCCTTACCCGGTGTCTGATGACTGTGGGGGATTGGATGAGGGCTAATCAACTTAGACTGCATCCTGACAAGACAGAGGGGATGCTGGTAGGTAAGATGATGGAGTTAGCTGCCCCCATTACTGATGGAGTCTTCCCTCCATTGGTCTTCCAGGTACGGAGCCTGGGGGTACTCTTTGACTTGCG
>TRINITY_DN108766_c8_g1_i1 len=237 path=[0:0-236]
ACGACGCTCTTCCGATCTCTCCGTCTTGTCAGGATTCAGCCTCAGACTGCTCGTCCTCATCCAGTCCCCCACAGCTACCAAGCACCGGGTAAGCACCGAGACTGCCGGGCCTGGGTCTCCCGAAAACAAGAGGAAAAGCTGTGTATCGTTGGCACACTGATGACATCGCATGCTGAACCCTCTCATGACCTCACCCAAAGATTGCATATACATACTGAACAGGAGAGGGGACAGAAT
>TRINITY_DN108728_c0_g1_i1 len=413 path=[0:0-412]
CCACTTTGGCATTTCTTATGCATGTTCCAGGGTTGCATGGGACACCAATGCGGCCCTGCAACATGCATAGGAAGTGTCAAATGGTGTTGGGGTGGAGTTGGCTTCATGTCTGTTTTCACCCATTGTCTGGCAGGGGAAGCACAGGGCAGGAGTAATGGGGTCTTACAGGTCAGGTTTCAGGGGAATAGGCAGAATTGTTTGTGTACATAAGAGAGGTTCCACAGCCCCCTGTTCCAGGCCTGGTTCAGTCTGTAATTTCTAGGAGCATTGTGCAACATTCTGGCAAATTTAACAAATTGAAACAAAGAAAACAGTAAAAAGCTTTAAAATGTGTCAGGGATGTTTTCTAGTGCTCTCAGCTTTGGTAATAGAATGGTTCCCTAGACGACTCCCTGCAAAGTACAGCCGCCTCA
>TRINITY_DN108764_c0_g1_i1 len=224 path=[0:0-223]
GCAGAGCAGAAAGTGAATCCCAAGAGTGAGAATTTGTGGAGCTCTCTCTAGGAACAGAGTTGCTGGTGGGTAACTTCTTTTTCTACTATATAGGCAGGGCAGGAGGCCACCTAGGGTAGCACGTTCAAGAGAGAAGCTCTCCCCCCAAAGCCACCAGCTCCACAGCTAGATCAGGGCAGGAAGAGCCACCCCTTAAAGCCACCCCTTAAACCTGAAATGGCCCC
>TRINITY_DN108748_c0_g1_i1 len=410 path=[0:0-409]
CAGAGCGAGGGATACCTCTTGTACAGGGAGCCACGAAACATACGCAGGTAGTTGCCAACCTACAAGACAAAAGGTGGAGGTGGTTTGCTTTAAGGAATGGATGCAGCTGTAATAAGGGATGTTTCTAGCAGTGATCACGTGGACACCTTTGTGAAGGTGATGTGGGGCACCCAACATGGTTCTTTCAGCAGAAATGGAACCCGCTCAGGAGTTGACACCAAAACTTTTGTTATGATGTAAAAACAACAAAACCTGTCTGAGCAACACTTGCTTTCCCAGCCTGGAAAGAAGGAATCCCATCTGTTAACAATTCCCCCTTTAATAAGACAACCAACAATTTGCAGATGATTTCCAAGTCTAATCTTTCCTTGTTCTCCCCAGCTCAAGTTACCCAGTTACTCAAGTTATCC
>TRINITY_DN108786_c0_g1_i1 len=246 path=[0:0-245]
TCTTCCGATCTCTTGTTGCGCGGTGGGGTGTTCGGTGCTAATTGTTTCTGCAACGTTTTCCAGCTGTCTCCGAGTGTAAACTTTGAGTTGTGGATGTTGGCAACCTTGCTAAGCAGGCTTACAAAGGGGGTGGGAGCTGTGGAACCGTCTTCCCCACTGTGGCTGGGATGAAAAAGAACGTACAGGCCAGAGCAGGCTAAGAGTGGTGGGGGCCATTACAGCGGTCCAGATCGGAAGAGCGTCGTG
>TRINITY_DN108715_c0_g1_i1 len=208 path=[0:0-207]
TTGCATGATCTCTGGGGCAGGGACTCTCTCTCGCTGACTGTCTGTCTGTCCTAAGGCTACATCTGGGTTGTAGCTGCGTCTCTGTCCCCACAAAAGAGCGTTTCTAACAGGGAGTTCAGTCCCTGACCTTGCTTTTTCCCCTTCTGTGTCATCCGCCTGTGGAACTCCCTGCCAAGGGATGCTGTGCCGGCCAGCAGCACAACTGCTG
>TRINITY_DN108762_c0_g1_i1 len=447 path=[0:0-446]
TGTGCTCTTCCGATCTTTTAAATCTAAACCTGCATTAAAAGTAAGTCTGATGTTGACTCTCACTTTCCTTCTTATATTTATTCTTAAGACACGTTGTGCGTTCACCTGCAGAATAAGCAGAGAAGCCTTAATAATACAGCTGGCTGAAATTGTAAAATATTTGCAGAAAAACACTTGTCTCAAATCATTCAAAAACATTTTTTTGTAAAAACATAAATAAATAAATCTTTTTGGTTTCTGGACTTGGACCCAGCTCCACCCCTGTTTTGTTTTCTAAAAAAAAGTAGACAAAAAAGTTCAGACTTCCAAAAATTCAGCAAAACTAATTTTCTCCCAGTTTTTTCAGGCCTGCAAAAAAGCTATTTCTCAATGACACACATTTAAATCATAAATTTCATCCAGCTCTATTTGAGGTAGAGGATGGAGGATCAACCCCTAGGTCCCCTC
>TRINITY_DN108704_c0_g1_i1 len=213 path=[0:0-212]
TGCAGGAAGGAGGAATTTAGGCTGTGGTACATTCCTCCCGCAGTGAAAGGGGGAGGACTTGGGACAGGCCCACACGGTGCCCATCTTTCCTACATGTAGCAAAGTGGATCAGCAGCTTTTCCCCCAAACTAGCACAGCACTAGCAAAGGCAGTTCAGGGTGGCATACAATATAACATTATATTATATATATATATATATACACACGATAAAAC
>TRINITY_DN108719_c0_g1_i1 len=305 path=[0:0-304]
GGCAAACTCCTCACAGCGGGCCTGGGACAAGAGCATATGAGAACGCACGCCAGCCAGGCCACAGAACGCTACTGTCCGACTCCAGGCATTGAGACCTCTAAGGGAATGAGCCTTCAACTAGGCTGGAGGAGGAAGACCTGCCTGCTGAAATCACATGGGTGGGCAGGAGGAAACCTTATGTCCTCCCCTGGGAAGGGAAGGGAAGGGGAGCGGATGCTAATGTGGGGCTTCTATCACCTTCAGCCCTTTGTGTGCCCCCCCCCCGTGTTTATAGCCATTACACTGAACGGCACGAGCCGAGTCTG
>TRINITY_DN108721_c0_g1_i1 len=268 path=[0:0-267]
ACCGCTGTCTTCTGGTTTTCCAATTTTATAAAGGTTGTGAAGACTTAAGTTCTTAGCAAAGGAAAAGTCTATTTGGTACAGAAATTCAGATCAACTTGTGAAATATTTTGGTGTTTTTACACGTTAAAAATCGGCACTCCAAGCCAGGAGCCCTCTTCCCAGCACTAAGGCACAGCAGCAACTGGAGTAGAGCGGTGCTCACCTAATCCATCTCCTCCCTGAAGACACTCCCTGGGGCACCAATTCCATCCTCCTCCCCATACCGTGA
>TRINITY_DN108747_c0_g1_i1 len=218 path=[0:0-217]
CCGCCGTCCGCATGGCGCTGGAGGACGTCAACAACCGCAGGGACATCCTGCCGGACTATGAGCTGCGCCTCATCCACCACGACAGCCAGTGTGAACCAGGGCAGGCCACCAAGTATCTGTACGAGCTCCTTTACAATGACCCCATCAAGATTATCCTCATGCCGGGCTGTAGCAGCGTCTCCACCTTGGTGGCTGAGGCCGCGCGCATGTGGAACCCC
>TRINITY_DN108760_c0_g1_i1 len=219 path=[0:0-218]
AGGGGAGGGAAGGGTTTTCGCCAACTTAGCATCTCGTTTGAATGCAGCCTTAGATTGGGGGGGGGAAGAATCTCTGCAAAATAAAGCAAATCTTCAAATGTTTTGATATTTGTAATGGTTATGTCGTTACGCCGGTGAAATAAATGCTACTGCTTGGCCTTCTGGATTATTTTGTATTGAATTTAGTGTGGGTAAAAGGTGTACAATGGTAGCAGCGGC
>TRINITY_DN108773_c0_g1_i1 len=281 path=[0:0-280]
```
