## Supplementary material 5 for "The changes in the p53 protein across the animal kingdom pointing to its involvement in longevity": Sphenodon punctatus assembled transcripts.txt (part 125 of 140)

```
TAGAACAGATTAAACTTACAAGAACCCCATTGGGCATATACAAAATCAAAAGTACATAAACAATCATCACCAGGCATATACTCCTATAAAATCAGATCAGTAAACAGCATATGATACATCGTAGAAGGATAATATAATATAATAAAAGTTATCTTAGAAACATAGACTACATAGCTCAATTACCCCAATCAGGCAAACTTTGCTCAGCCCCAAATCCACCAAAATGTAGGAAACATATCAAAATCAGCTATCCAAGATACCAAAGGCTTATAATACAGTAC
>TRINITY_DN108732_c0_g1_i1 len=262 path=[0:0-261]
GCTTTCTGAAAGAATTTCAAAAAGGGGGAAATAGCAAAATTGAGAAGGTTGACCTTCAGAAATGTCGACATTTGGAATTTGGCAATTCTGAGGCTGCTTTCTCACATTACCTGGGGTAGAGGAGTTCCGTGAGGGCAACGGCGCCTCTGTTCTCACGGGAATTAGTGCAGGTAGGAGGGCGCTGTTCTGCTTTTCTTCCACGGGAACACTCGTGCATGACCGGGTCCCCTATTGTGGCTGTTGCAATCATGGGTGTTCTCGC
>TRINITY_DN143908_c0_g1_i1 len=209 path=[0:0-208]
CACTCTTTCCCTACACGACGCTCTTCCGATCTAGCATGGACAAGAGAGGAAAGGCAAACATAAGGAGAGACAGAGATATATTCATGAAGCTGAAAAGTCATAGGTCCATGTTGTTTACCTAGTTACAAGAGGAGGAAAGGGATCCTGAAGATGAGACAGTTATAAAGAAAAGCATAAGTGAGCAATCTATGGGATGTGAAGCTAAGGGA
>TRINITY_DN143934_c1_g1_i1 len=286 path=[0:0-254 2:255-285]
AGCTCCACGCAGAGCGCGCCACAGCAGTCTAGTCCAGAGGCGACGAAAGCATGGACGACAGTGGCCAGGTCCAAGTCTGAGATAAACGGCCAAAGCCATCGCACCAGACGCAATTGGCGAAAAGCACTCCCTGCCACAGTCTTCTCCTGGGGATCCAGGTGGAGGTACACATGGAGGAGCACCCCAGACTCCACACCTGGGAGGCCAGTGGGGGGAAGACCCCATCAATAATGGGGGCCACCAACTCCATCGTCCTACCCACCAACATCACAGATCGGAAGAGCAC
>TRINITY_DN143934_c1_g1_i2 len=291 path=[0:0-254 1:255-290]
AGCTCCACGCAGAGCGCGCCACAGCAGTCTAGTCCAGAGGCGACGAAAGCATGGACGACAGTGGCCAGGTCCAAGTCTGAGATAAACGGCCAAAGCCATCGCACCAGACGCAATTGGCGAAAAGCACTCCCTGCCACAGTCTTCTCCTGGGGATCCAGGTGGAGGTACACATGGAGGAGCACCCCAGACTCCACACCTGGGAGGCCAGTGGGGGGAAGACCCCATCAATAATGGGGGCCACCAACTCCATCGTCCCACCCACCAACATCACCTCCATCCCGCCAGGATTCA
>TRINITY_DN144000_c0_g1_i1 len=240 path=[0:0-239]
AGAAGCTCAGTAGAGTTATAAACCGTGGGCCTTTTATTGCTGGGGTTAGTTCTATCATTTGTATTCAATCTTTGCAGGAAACTTTTATGTTTTTCCCCCATGTTTTAAATGTATTTTTAAAAAAATCCAAGGGCTGCGATCCACAAGCCGTCTGCCCCGGAATATGTCCCTTTAAGGCTTCAACGAGGTCCCGCCAGACGGTAGATCGCTACCGAAATGCTGCCGTCCCCAGATCGGAAG
>TRINITY_DN144002_c0_g1_i1 len=237 path=[0:0-236]
AACGTCAGTATTTTGTGTGTGAGGGAAGAAGAATCTCTCTCCAGACACTCCCCCTGCCAGCTGAACACTCACTGCAACTTCCAAGGAAGGAGGGCAGGTGTGCTGGAACAACAAGCACTCAGTGTTGCACAAATGCCGTGAGTGAAAAACAAAAGGGAAGAAGTGTAGAGATTTTCAGGGCCAGCAGAGGTACATCTCCCTCCAGTGTAGATGAACAAGCCCCCAAAAGTAGAAGCC
>TRINITY_DN143973_c0_g1_i1 len=323 path=[0:0-322]
ATCTGTTTTTAGTAGCCTAACCTCCTTTATTGCAGCCAGTATTATAAATCAGTTAATAATGCTACACAGATTTCAGATGATGCCCTTCCTGCCAAAGCTTTGGCTTCACTCCATTTGTTCCATTTTCACCCAAGGGGAAACCATCCAGACTGACAATGTTGCCTCTGGGGGAGGGTTGGTTACTTTTGAGTTGGTGGGTTATGCTGGAGTGCACTTAGAACCAGGAGGCCTGAATTCAAATTCTGTCTTCACTTGGTGGCTTAGCTGAGGTGGATAAGTTGAGTCCTTATCGCTCAACTTCAGCTGCCTGTCTTTAAAATGAC
>TRINITY_DN143922_c0_g1_i1 len=280 path=[0:0-279]
CGAAACAACGCGCAGAACCTTACCATCCCTTGACATGGCATGTTACCCGGAGAGATTCGGGGTCCACTTCGGTGGCGTGCACACAGGTGCTGCATGGCTGTCGTCAGCTCGTGTCGTGAGATGTTGGGTTAAGTCCCGCAACGAGCGCAACCCTCGCCCTTAGTTGCCATCATTTAGTTGGGCACTCTAAGGGGACTGCCGGTGATAAGCCGCGAGGAAGGTGGGGATGACGTCAAGTCCTCATGGCCCTTACGGGATGGGCTACACACGTGCTACAATG
>TRINITY_DN143922_c0_g2_i1 len=249 path=[0:0-248]
CCTCGCCCTTAGTTGCCATCATTTAGTTGGGCACTCTAAGGGGACTGTTTTTTTTTTCAAGCAGAAGACGGCATACGAGATTACAAGGTGACTGGAGTTCAGACGTGTGCTCTTCCGATCTCGTCAAGTCCTCATGGCCCTTACGGGCTGGGCTACACACGTGCTACAATGGCGGTGACAATGAGCAGCGACTTCGCGAGGAGAAGCTAATCTCAAAAAACCGTCTCAGTTCGGATTGCACTCTGCAAC
>TRINITY_DN143922_c1_g1_i1 len=503 path=[0:0-502]
AGCGAAACTACGAGGTATCAACTCATAGCAAGGATTGCGTTAGTTCAACGGAATTAACCATAGGCCTCACGAGCACTAACTGGCGACAGCCATGCAGCACCTGTACACTCTACCATTTGAGGTCATTGAGGTATGCAAGATGTGGTAAGATTTTACGCGGGTTATCGTATTAAATAACATGCTCCACTCCGTTTGCTTACGAACAGTCTAATTATTTGTATTTCAGCCATGCGACTATACTCTACAGGTGGCAGATTTAACGCGTTAGCATTAGGACTAGCTATTCTTTAACTAATCCTTAATCTGCATCGTTGACAGCTAAGACTACTGGGGTATCTAATCCCTATCGCTACCTTAGCCTTCATACCTCACCGTCAGTCATTACCTAGTAATATGCCTTCGCCTTTAGCACTCCCCCTAGTATCATAAGATATCAGCCCTACTCTAGGTATTGTAATTACTTCTATTTGACTCTAGCCATTTTTATGGCCGGCTACGTATCC
>TRINITY_DN143938_c0_g1_i1 len=308 path=[0:0-307]
TTAAGAAAGAGAGAACTTAGGAGTCATGGCTCCCGCCCCTTCTCCCTGTCTAGTCTACTTGGTCCTTCCAGCTTCTCCACCCCACTCTAATCCAGTCGGCTGCACTCCCTTCCCAAGCAACTCAATAGTCCTTGTTCCTAGCTAGTTCTCCTCTTACCCTGCTCAGCTATCAACCTTGTAACAGACAACCCAGAAGTCCTGGATCCAAGTCACCCCTCTAGCCCCCACTCCCGTCACAGAGAACTCAAAAGCTCTGGGAGAAATACAATGTTTATCTGTGTGTGTCATGTGGAACAGAAGTAAGGGGC
>TRINITY_DN143938_c1_g1_i1 len=201 path=[0:0-200]
CTGATTTAGAAGACTGATGGGATACCAGGGAGAGTAGTCGTATCATTTAACGCATTTACCATAGCTGACACCCTAGCCTTTGAGTCCCAGTAGCCTCCCTCTCTATTATTCACTTCCTCTCCTGTTCTTTTGTTTGTTTTTTGTCATTCCACACACTTACTCTGTTCCATATGGACCCACACAGATAAACATTGTATTTCT
>TRINITY_DN143938_c2_g1_i1 len=317 path=[0:0-316]
TAACAGACAACCCAGAAGTCCTGGGTCCAAGTCGCCCCTCTAATCCTCTAGCCCTGACTCTCCTCACAGAGAACTCAAAAGTCCTGGAAGAAATACAGTGTTTATCTGCATGTTGTCATATTGAACAGAAGTAAGGGTGTGTGGAATGACACCGATTGGTCTTCTGAATCAGTTATTTCACCCAGAACCTTGTTGTTGTAACTATTTCTAATTCTTCCTGTCGTTCCACCCAGGCACTTACTTGATCCTACGCACTCTTCGTATTTTTCCCTGTCATTCCACTTACTGCATCTGGTGCCTTTCTCATCATTCACACC
>TRINITY_DN143937_c0_g1_i1 len=237 path=[0:0-236]
TGGCTTTTGCTTTTGCACGCTGCTTCCCTTCAGCGTGGAAGTGTTGGGATCAGCAGTTAAGAGTTATAGGGAGGGTAAAAATTAGGTAGATTGGGGGAGATAACCAAGCCTTTTCACATATCCCACCAAGGAGTAATAGGCAGAATGTGTCTTGCTTATTGCTTCAGATGTGAAGTGCTGACCTAAACATACATTATACCTTGTTACCCGTTCTCAGGGCTGGAGAACAACAGATCG
>TRINITY_DN143911_c0_g1_i1 len=290 path=[0:0-289]
CTCTCCCCGACATCCACAGCATTCGAATCCCTAGGGTAGAGGTTCTCAAAGAGGGGCTATATCAGGACATGTCTGGAACAATTGATTGTACGGTGCCAGGTACACTGCTGGGGCTATAGAATAAATAATAATAATAATAATAATCTGCATGTGGAGATCACTTGGCCTGTGCCTTGTTGTCTGGAGCCCTGGAATTAATTTGTGCCTCAAAATGGGGTCACGCAGGCATAATGAGTACGGTCTGGGTGCTAGGGCTAGCACTGTCTACCTTTCCTACCTTCAGATGCTGC
>TRINITY_DN143915_c0_g1_i1 len=340 path=[0:0-339]
GCACTAGTATATCTGCCTGCTCCCGGTCGTGGGCCTGTACCTCCTGCACCAGGGCTAGGGAGAGGGGAGGGGAAAGGGATCAAGGACAGGCACCCTAGAGGGGCAGAGGGACTCCGGGGCATGGGAAGATGGGCCCCATGGTGGGAATTCAGGGAGCACCCCTGGCTAGCAGGGTTGAACTAGATGATCCTTATGGTCCCTTCCAACCTCCTGCTCCAAGGCAGGATATCCCCAACTTATAGCGTCACAGACAGAGGCTTATGCAGCCGGGTTCTGAAAACATTCAAGGAGGGAGAGATTTCAGAGTCTCCCCAGGCAACTGATTTCATGGCTCTATGGC
>TRINITY_DN143955_c0_g1_i1 len=263 path=[1:0-91 2:92-262]
TCTTGCATATTGTATTTTTTATGTTGAGGTAGGTGCACCCAATTTCTGTTGAGAGCAGGAAGGAATGGAACGGGATGGAGAGGGTCTTCCTCCCTGGTGGCAGCAGGGTGGGAGTATGGAATGGACTATAGAATGTATTGATGATATATTGTTCATTAATTGATATGGATTGGATTATGTATAATGAATTTTGTTAGTAATTTATTTTGGGTCCCCTGTGTGGGATTTAACCCAGCTGTTTTTCTGTTTACTATGTTATGCCC
>TRINITY_DN143955_c0_g1_i2 len=232 path=[0:0-60 2:61-231]
GGTGCACCCACTTCCTGGTGAGAGCAGGAAGGAATGGGGCAGGATGGAGAGGGTCTTCCTGCCTGGTGGCAGCAGGGTGGGAGTATGGAATGGACTATAGAATGTATTGATGATATATTGTTCATTAATTGATATGGATTGGATTATGTATAATGAATTTTGTTAGTAATTTATTTTGGGTCCCCTGTGTGGGATTTAACCCAGCTGTTTTTCTGTTTACTATGTTATGCCC
>TRINITY_DN143995_c0_g1_i1 len=212 path=[0:0-211]
CCGATCTACTGGAACAAGGGGTAACATCTCCTGACAAAGATGGTGAATAGCCACAGATCGGTCTAAATGCCATGAACTTATCCAGTCCAAAGAAACCTGGAGTCCTTGCTCCCAACTCACCCACTAGCTCCCACTCCCCTTTCCAAGAACCCAGGAGTCCTGGCTCCCAACCCCACCCTGCTCTAACCCACTAGCCCCCACTCCCCTTTCCA
>TRINITY_DN143995_c0_g2_i1 len=349 path=[0:0-348]
CCCAGCCCCCCTTGCTCTAATACCCTAGCCCCCCCCCCTTGCCGCGTGAATCCAGGAGTCCTGGCTCCCAGCCCCCCTTGCTCTAATCCACTAGCCCCCCCCCTTCCCGCGTGAATCCAGGAGTCCTGGCTCCCAGCCCCCCTTGCTCTAATACACTAGCCCCCCCCCTTGCCGCGTGAATCCAGGAGTCCTGGCTCCCAGCCCCCCTTGCTCTAATACACTAGCCCCCCCCCCTTGCCGCGTGAATCCAGGAGTCCTGGCTCCCAGCCCCCCTTGCTCTAATCCACTAGCCCCCCCCCCTTCCCGCGTGAATCCAGGAGTCCTGGCTCCCAGCCCCCCTTGCTCTAAT
>TRINITY_DN143965_c0_g1_i1 len=247 path=[0:0-246]
TTCCAGAGAGTGGATCAGGATGTGCCAGCTGGGACCAAGTGCGAGGTCGCCGGCTGGGGGATCACCAGCAACACCGGGAGGCATCCAGATAAACTCCAGGCGGTGGAGCTACCCATAATCAGCCGGGAGGTTTGCAACCGGAGAATCCACCATGACAACGAGATTACCGAAAAGATGCTCTGCGCTGACTCGAGGAAGAAAGACTCCTGCAAGGGGGATTCCGGCGGGCCGCTGGTTTGCCACGGGG
>TRINITY_DN143965_c0_g2_i1 len=358 path=[0:0-357]
TCTCAGCGTGTGCTGCTCGCCCAAGAGGCCGCATTCTTGGTGGCCGTGAGACTACCCCTCACCTGAAACCATACATGGCATCCCTGCAGGTACACGGGAAGCACATCTGTGGCGGGTTCCTCATCGCTGAGCAGTGGGTGATGAGCGCTGCTCACTGCCTGGAGGACATGGACAACGCGACATTCCATGTCCTCTTGGGGGCTCATTCCCTCAAGGAGCACGAACCCCATAAGCATCTCTACGGAGTACATAGGCACATCGTCCACCCCGGCAGCAGTCACGACACCAACCATGATGACCTCCTCCTCATCCAGCTGGAAGAGAGAGCACACCTCAACCAGGATGTGCAGGTACTGGC
>TRINITY_DN143965_c0_g3_i1 len=215 path=[0:0-214]
CCAGGAATCTACACCCGGATTTCCGCGTATGTCGGCTGGATCGACAGCATCCTGGCTTCCACACATTAACGTCGGGCCACTCGGGCCTCCTTCCCAAACACGCAGGCATGTAAGGGAAGGGAAGGGACTGCTTGCTGTTGCATAGGGCTAGAGAACAGCACAGCAAGGTGCACTCAGGCATCATTCAATGCCCCTCCCGCTTCCAGACCTACGGA
>TRINITY_DN143904_c0_g1_i1 len=214 path=[0:0-213]
TCTGGGGGCTCAGACAGCAGGGAATTTATTGTAGGTTCCTGTTGTTTCAGGAGTCGGAGGCTTTGGAGGAGGCAGCAGCGTGCTCCCTCAAGGCGTGGGGGGCTCCCTATGGAGACAGCCTGCAGGACAATGGAGAGACTGTGACCTCACTGGCAGATGCTGGGACAATAAGTGAGAACAAGGAGGAGAATGCTCCACAAGGAGACACCGAGAC
>TRINITY_DN144919_c0_g1_i1 len=364 path=[0:0-363]
CGATCTGGCAGGATCGGCAGCAGAAGGCGGGTGTGGGCTGGGTTGGGCATGTGCTCCTTTCCAGAAGACCTGCAGAGGAAAAGGGGTGTGTGTGTTGAGTTGGGGTGTTGAAGGAACAGAGTGGGGGGTGGGGAAGGCTTTAGGCATGGGCACCTGTTGGTGGGCAAAGGTCTAAAGGCAGCCCTGACCGGCGTGCCTATCAACTCTGTATCGGAAGACCTGTAACAGGAGAGAGGAAGGGTGGGAGAATATAAAAATACATGATTTTATGGAGCAATGCATTGGGAAATCTAAGGCAAAGGAACAGGGTTCCATGAGCAACATTTTCTGTTTAAAAAGAATTTGCTTGAAGCAGTCTGATGGG
>TRINITY_DN145008_c0_g1_i3 len=205 path=[0:0-60 3:61-79 4:80-96 6:97-128 7:129-173 9:174-204]
GAGCCAGCGCCCCCTAGAGGGGGACCCCGCCCCCCCATCTACCACCCCATCCCTGAGCCGGCCAGTCCCGGATCGGAGCCAGCGCCCCCTAGAGGGGGACCCCGCCCCCCCATCTACCACCCCATCCCTGAGCCGGCCAGTCCCGGATCGGAGCCAGCGCCCCCTAGAGGGGAATGTAACTTGAAAGCATTTCACTTTCTCCCCC
>TRINITY_DN145008_c0_g1_i2 len=212 path=[2:0-53 4:54-70 5:71-104 7:105-149 8:150-211]
CCCGGATCCCATTCCCTGGCACACCCCTGAGCCGGCCAGTCCCAGATCGGAGCTAGCGCCCCCTAGAGGGGAAAGGCCCCGGATCCCATTCCCCGACGCCCCCCGGAGCCGGCCAGTCCCGGATCGGAGCCAGCGCCCCCTAGAGGGGAAAGGCCCCGGATCCCATTCCCCGACGCCCCCCGGAGCCGGCCAGTCCCGGATCGGAGCCAGCG
>TRINITY_DN145008_c0_g1_i1 len=213 path=[1:0-35 3:36-54 4:55-71 5:72-105 7:106-150 8:151-212]
CCACCAGGTACCGACTCCCGGCATCTACCAACCCAACCAGTCCCGGATCGGAGCCAGCGCCCCCTAGAGGGGAAAGGCCCCGGATCCCATTCCCCGACGCCCCCCGGAGCCGGCCAGTCCCGGATCGGAGCCAGCGCCCCCTAGAGGGGAAAGGCCCCGGATCCCATTCCCCGACGCCCCCCGGAGCCGGCCAGTCCCGGATCGGAGCCAGCG
>TRINITY_DN144960_c0_g1_i1 len=269 path=[0:0-268]
CCAGCAGGGCGCGTATAAGGCGCTGGGCGGCCGGCTGGCTGCTTGTCTCTCCCTCGCTCCCGTCTCCTTCTCCCGCCATGGCCCGTGACGGTGGCGCCGTTCCCCAACCCCCCCTCGAGCCCCAGCCGGCGGTGGCAGCCGCAGCCCCCGCTCTCCCTGAGGGGCAGGAGCCCCTGGTCGGGCTGTGGTCGGCGCTGCTGCTGGGGCTCCTGGCCGCGCTGCTCGCCTGGTTCTGGTACGGGGGCTCCGGGGAGCGCGGCACGAAGGAC
>TRINITY_DN144974_c0_g1_i1 len=207 path=[0:0-206]
GTACAGACCATATGCTTAAGATACAATTTGAGACCAACAAGAGCCAAATAAGTTCAAGAATTGCTTATGTCTGGCTAGAGCACAGTAGTTCGGTTTAGAAATGTGATTATACAGGCCTACTGACAGCAAGAGAGGTATCTGTCCTTGGAATTATTCTCAAGAAAATGAATATCCAGTCACTTTGTACTGCTAAGCGTGCAGATCGGA
>TRINITY_DN144974_c0_g2_i1 len=232 path=[0:0-231]
CTAGAGAAATATTGCTCTCTTTGCAATATTCTAAACATGGCGTTATTCAGTCCTTTGGCACATGATTTAAGCAGTATTGCATACTAATTTTTGAAAGCAAAACTCATGGATCTCCACTTTAGCTGTAAGCCTCTTGATCATCTATTCAAGCTATCTTGAAAATACAGTAAACATTATTATCTTCTCCTGCACAAACAGGGCATATCTTCTTCTGCCATATGATTAAATACAG
>TRINITY_DN145017_c0_g1_i2 len=284 path=[0:0-27 2:28-112 3:113-196 4:197-283]
GAGGTGAGTTGCCTTGTACCAGCCGCTACACTGCCCTTCAGAGCCTGCTGGGTCACTAAGGGGGTGTGCGCTAAGTGTACGAGGGAGCTGCCCTGCCTTGTACCAACCCCTCCACTGCCCTTCAGAGCCTGCTGGGTCACTAAGGGGGTGTGCGCTAAGTGTACGAGGGAGCTTCCCTGCCTTGTACCAACCCCTCCACTGCCCTTCAGAGCCTGCTGGGTCACTAAGGGGGTGTGCGCTAAGTGTACGAGGGAGGTGAGTTGCCTTGTACCAACCCCTCCACT
>TRINITY_DN145017_c0_g1_i1 len=229 path=[1:0-56 2:57-141 4:142-228]
CTAAGGGGGTGTGCGCTAAGTGTGCGAGGGAGCTGCCCTGCCTTGTACCAACCCCTCCACTGCCCTTCAGAGCCTGCTGGGTCACTAAGGGGGTGTGCGCTAAGTGTACGAGGGAGCTGCCCTGCCTTGTACCAACCCCTCCACTGCCCTTCAGAGCCTGCTGGGTCACTAAGGGGGTGTGCGCTAAGTGTACGAGGGAGGTGAGTTGCCTTGTACCAACCCCTCCACT
>TRINITY_DN145017_c0_g1_i3 len=313 path=[1:0-56 2:57-141 3:142-225 4:226-312]
CTAAGGGGGTGTGCGCTAAGTGTGCGAGGGAGCTGCCCTGCCTTGTACCAACCCCTCCACTGCCCTTCAGAGCCTGCTGGGTCACTAAGGGGGTGTGCGCTAAGTGTACGAGGGAGCTGCCCTGCCTTGTACCAACCCCTCCACTGCCCTTCAGAGCCTGCTGGGTCACTAAGGGGGTGTGCGCTAAGTGTACGAGGGAGCTTCCCTGCCTTGTACCAACCCCTCCACTGCCCTTCAGAGCCTGCTGGGTCACTAAGGGGGTGTGCGCTAAGTGTACGAGGGAGGTGAGTTGCCTTGTACCAACCCCTCCACT
>TRINITY_DN144994_c0_g1_i1 len=226 path=[0:0-225]
TACACGACGCTCTTCCGATCTCTTGTCCTTTGGAAAACTGTAATCCTTGATCTGAGTGACACCTTTTACCACAAGAAAGTCTCGTAATTTTGAGTCAATCAATAGGGGCCAACAACCTGGGTCCTCATAATCACCAATAGCCGTTGGAAAGATATTTTCTTCAGTGGTACTCCCGATATTTTCATCTGAGGTTGTACTTGGCTGAATCAGTTCAATAGATCGGAAG
>TRINITY_DN144975_c0_g1_i1 len=261 path=[0:0-260]
CTGCTGAGGAATAGGGCAGACAGGCAGGGCAAAGGAAGAGACGCTTGGCTAGTGCTATGACGAACGTGAAGTCACGCTTCACACTGCCTGGCTCTGGTCCTTTATAGTTTTATCATCAGTCTCTCATCTGTTTGTTAGAACAGTGCCTGGATCCCAGCTCTACAGCACAGCCTGGAAGCGCAGGACGTTGCTACCAGACCAGAGGCTATGGATGCCTGGCTAGCTAGCTAGCATGCCTCCACAGCCAAGCTAGAATACAGA
>TRINITY_DN144980_c0_g1_i1 len=225 path=[0:0-224]
GAGGGAAACTTTGCAATTGGCTGAGCTGACAGCAATATATTAATCCAGCTTCCCTAGTCGTGACTTTAATAAAGCTCTAAAATTGGTGATTAACCAACAGAATAATGGCATAAAAGCTCAGTCCACTGTTGGGCAGGGGGAATAGTTATCTGGAAGATAAGCTTGTGCTGTTTCCTTAGATCAATCACCAATTCTTTTTTCTTTTCTTAGATACAAGTTAAAAAT
>TRINITY_DN144997_c0_g1_i1 len=290 path=[0:0-113 2:114-289]
GGGGCAGTACTGAAGTGCACAAAATAGTTGCCAAGGCCACTAAGAAAGAAACCTGCCAAGATATTTTAGATAATCACCAAACAAGAAACTAGCTGCCAGCAGTTACTACAAGAAACTAGAGCTAGGGGACACTCCATGAAACTAACTGATAGATTTAAAACAAACCAAAGAAAGGTATCTTTTTCACACACAACTCGTGGTGTTTGTTGCCAGTGACACGCGTCATCTCAAAAAAATCTGCAGTTATTTTCGAAGACAGCACAAAGACGACAGACTGGTTGTGTGCCAGC
>TRINITY_DN144997_c0_g1_i2 len=262 path=[1:0-85 2:86-261]
CAGAGGGGACATGATAGAGGTTTAATAAAATCCTGAGCGGTGCGGAATGAGTAAATAGGCAACGGTTATTTACACTCTCAAATAGCACTAGAGCTAGGGGACACTCCATGAAACTAACTGATAGATTTAAAACAAACCAAAGAAAGGTATCTTTTTCACACACAACTCGTGGTGTTTGTTGCCAGTGACACGCGTCATCTCAAAAAAATCTGCAGTTATTTTCGAAGACAGCACAAAGACGACAGACTGGTTGTGTGCCAGC
>TRINITY_DN144997_c1_g1_i1 len=202 path=[0:0-201]
AATTTGGACTTGAAGAAGGTAGAGGAATACCTCATGCGAGTTATGCAACCAAATACACAAGACTTTTGATGAATTCTGATTCCTTTGGTATACAAACAAAACGCTCTTCAGTTTGGAGATGACGGAGAGGAGATATGATAGAGGTCTATAAAATCATGAGTGGTGTGGAAATAATAAACAAGGAGCAGTTATTTACCCTCTC
>TRINITY_DN144951_c0_g1_i1 len=228 path=[0:0-227]
GAGGGTGCACACCTGGGCTGGATGAGGGTCATTAATAAGCTTTAATGGATGGAGGACTGTTTCGAAGGGCTCCTGAGCACCACTGACCGCTGGCTTGGGGAGCGCTTTCATGCACTGCCCTGAGCGCTCTGACACTCCCGAGCACCAGGTTGAAAATCCTTGCACAAAACTGCTGTTTGCTCCCTTCTTCTGCCCTGTAGCTCACAGATCGGAAGAGCACACGTCTGA
>TRINITY_DN144984_c0_g1_i1 len=210 path=[0:0-209]
GGGAAGAATGGAAAGGCCAAAGCTGGTGTCTCCACTGTGCTGACAGAAGGGGAAGCATATACTCCAAGTAGACAAGCGTGCTGGCAGAGTACCAGGCACTCCATGCCAAGCCATGAAGCCCTTGCTAGTCTCCACAATGGAAGGGTTCAGGGCATACAGCCTGGTATGCCCCGCCCCTCAGTTTGCTTTCTAGAGGATACTGTAGAGCTT
>TRINITY_DN144917_c0_g1_i1 len=236 path=[0:0-235]
GTCGTTTGAGAGATGTGCAGAAAGAGTGGCATGAACTCTTATTTTAATGTAGTTGGAAAACCCATCACTGATTTTGAATAATTTTGTAATACTTCCACCGCTACCAGTATGTTCAGCAACCAATTCTGTTCAACAATGGCTCTTTAGTCAGAACATTTTCCAGGGTATATGCAACACACATTATTTGCATTCTCTATAAAAGAATTAACATTTCTAGACAGGGTGGGAAAGAATCA
>TRINITY_DN144989_c0_g1_i1 len=253 path=[0:0-252]
TGCGAGAGTGTCCGTGCTGCTGACGGTGCTGGTGTGTCTGGGGTGTTGGGCGTATGGTGTGAAATGGGCTCGTTGCCCCAGGCGACTCCAGAGCGGACGAGCATCAGTCCCTTTGTCCGTTTCCAGGTTTCCAACACGCAAGTCTCAAATCCACGGAACTTAGAGCCTGTCATTCCCCAGCACCCCCCAAATCCATACTGCAGTCAAACTGGTTCCAGCTGTAGGTTGTAACACACAGCCCAGGTTCGTGCCG
>TRINITY_DN145020_c0_g1_i1 len=210 path=[0:0-209]
CCCCTGCCCACGGTGCCTATGAGCGGGGGACCTGTCTGCTGGCGTGGGCGGCCACCTCAGTTCACACAGGCAGGGAATGCATGGGCACCTGTTGCCACACACTTTTTTGGCTTGCCCCGCACAGCGCACTCTGGATTTCTTGGCAGTGCGCTGTGAGTGGCCATGACTTGGTGCTGAGTGGCTCACAGGGCGCACATCCCCCTGCACCAC
>TRINITY_DN144959_c0_g1_i1 len=291 path=[0:0-290]
GTTTCAAGTCATGAGATATTTAAGTCTTGAAATGAGGCACTCAGACAATTTTGGGAAACACTGCTCTAGAGTCTACCCTCTGGCCTAACTCAGCTGCTGTTGATACGCTCAACTGCCCAAGAAGCCACTGGAGCAGGAGGAAGGAAAAGGAAGGAGAGCATGGGCTCTAATCCCATAGAATTTAACCGAGCAATTCTTGCACTTCGCCTGGATGTCCAGGTGGAGGCTGTGGCGAAGGGGGCATTTTGACAGTTACATCTGGTGCGTCGGCTTAGGCCGTATGTCTTGGAC
>TRINITY_DN144959_c0_g2_i1 len=212 path=[0:0-211]
TGCACTTGGACCCACAGCTCCGCCTAGACGTCAAGGTGGTGGCTGTGGTGAAGGGGGCATTTTGCCACTTAACATCTGGTACATCGGCTTTGGCCGTACATCTCAGCCTCGGATCTGGCCACGATCGTCCATTCTTTTATTACCTCGAGGCTGGACTGCTGTAGCGCGCTCTGCGTGGGGGCTGCCTTTGGTGCTGGTTCGGAGACTGTAGC
>TRINITY_DN144959_c1_g1_i1 len=237 path=[0:0-236]
AGTGCAGAGAGTGGAGCACTGGAGTGATGTGCTCGTATCAGCCCGTCCCCTTTAGGAGACGGACCAGCGCATTGTGCACCAGCTGCAGTCTCCGGACTGTCACCAAGGTTAGCCCTATGTAGAGTGCGTTACAGCAGTCTTATCTCGAGGTAATAAAAGTATGGATGATTTGGCCAGGTCTGAGTCTGAGACATATGGCCTAAGCCAACGTACCAGATGTAACTGGCAGAATGCACC
>TRINITY_DN144959_c2_g1_i1 len=206 path=[0:0-205]
ATAAGAATGGGGCTATATAAAGTGGGTCACAATCAGGTATAGAAACTTTGGAGACTTCTCAATGATTAGGAATCTCAGGGAATAATGACAATAATACGCCCAAATTTTAGAGCAGTCTTTGAACTGTCACCATAGGTAGCCCCATGTAGAGCACGTTACAATAGTCCAGACTTGAGGTGATGAAAGCATGGATGAAGGTGGCTAGA
>TRINITY_DN144973_c0_g1_i1 len=206 path=[0:0-205]
TCCAGGGTCAAACGGGCCTCCATTGGAAATCCAGGGTCAAACGGGCCTCCATGGGGTGGCCACCGAGAAGGCCCTCTCCATTTATATGGCACTAGCAATGGGACTTGTAGTTTTAGTCATCCTGCATCCAAGCTAGGGCTAAAACAAAACAGCCCTTCTGTTTTCCAGGAGCAGTCCTGCAAACCTGGAACGGCTGTCAAAATTTC
>TRINITY_DN144943_c0_g1_i1 len=241 path=[0:0-240]
GCCCAGTCCCTCCCATCTAATAAATTACTGCTTTGGTACCTCCCAGTGTCCGAATTGCCGGGCGAGAGGGCATAGAGGAATTGGGTTTCTTACCTTGGGAATTCTTTCTGTGTCCCTCGAGGGAGGTCATTTGGCCCACCCAGGTAATACTTGGGCGCTGACATAAGGTTTACTGTTCCTAATCAACATATGTTAAGTTTTGCAGCTGAGCAGTTGTTCCTCAGCTTGTTACTCCTGGGAG
>TRINITY_DN144958_c0_g1_i2 len=370 path=[0:0-307 2:308-369]
TTTCAGAGGAGTTAGTCTAGTACAACGTGCAACGCCCTCTCCAGGTGCCCCTTGACACCCAGCTCCTTCTCTTCCTTGCTCTGCTCTTCGAGGACACCGGATCCTGCAGCAGCGCGCGGAGGAAGCCTTGCTTAAAGCCCTTTGTTGAAGTAGACGACCTCGGCGTCTGGTTTCTTTTCCTTGATCAGAGCTTGAACGTCTGGCTCCAAGCGACCAACGCGCATCGAGCTTTTCTGTGGGAAGAGGGCGCAGCACAGCGGCGTCGCAAACACCAAGCAGAGACCGACAAGCCCAACTTGCAGCGGAGCATTCAGCCAGGGGTAACGCCTCAGGAAGGCTCGCTTTTCCAGCGCGTTCATGATCACGGGGG
>TRINITY_DN144958_c0_g1_i1 len=378 path=[0:0-307 1:308-377]
TTTCAGAGGAGTTAGTCTAGTACAACGTGCAACGCCCTCTCCAGGTGCCCCTTGACACCCAGCTCCTTCTCTTCCTTGCTCTGCTCTTCGAGGACACCGGATCCTGCAGCAGCGCGCGGAGGAAGCCTTGCTTAAAGCCCTTTGTTGAAGTAGACGACCTCGGCGTCTGGTTTCTTTTCCTTGATCAGAGCTTGAACGTCTGGCTCCAAGCGACCAACGCGCATCGAGCTTTTCTGTGGGAAGAGGGCGCAGCACAGCGGCGTCGCAAACACCAAGCAGAGACCGACAAGCCCAACTTGCAGCGGAGCGTTCAGCCAGGGGTAACGCTGCAGGGAAACACAGATCAGCGGCTGCATTAGCAAGACTCTAGCACTTAGT
>TRINITY_DN144956_c0_g1_i1 len=301 path=[0:0-300]
AGTCAAATAGGTCGGGGGAGGAGGACACCACCTCTGAGTGTCGGGAGCTGGGAGTGAACGGGGCGGGATGGATCGCTCCATGATGACCTGTTGGGTTCTTCGAAGCGACTGAGGGCAGCAGCCATTGTTGGAGACAGGTTACTGGTCTTGACGGACCACTGGTTGGACCCAGCATGGTAGGTCTTAACCTGGAGCCCAGCCTGGTGCTGGCTCCCCTGTCTCCAGTATCTGGTTTTGATCGAGGCTCCTGTGTGTCCCAAGATGAATCTCCCCTCCCTTTACCTCGCAGGTCTCCCACGTC
>TRINITY_DN144940_c0_g1_i1 len=342 path=[0:0-341]
ATAGAGCAAGCTACCATCTGAGCCCTGGGCAAGCAAATAACTCAGGGGAGAACTGGGACCTGGATGAGCTTTCTCTGGCTCCAGATTGTCACACCCCTTTTCTCAGCCAAATGTAATTAGCATTATTAATGTCCAGGACACCGTGGCCTTCCAGCCGTCTTTCACCTCTGGCAGCCATGACTTCCACCTCCGGTGGAACTATCAGGGCTCAGTGGCAGAACATTGGCCTTTAAGGTGTCCAGTAGAGGGGTGTGGCTACAATGACAGCTGAGAAAATGGGAACATTGTGGGTTTCACTTCTTCAAAACACATATTCCCTGTGACCTCAGTGCTGTGTTCCCT
>TRINITY_DN145014_c0_g1_i1 len=257 path=[0:0-256]
CTGATGCATTCCTATGGCCATTTGGAGGGAGTGGGAGGTTTGGGTCTTTTTAAAAAAAACTTTTAAACTTTAATGTGTAATATATAAGAGTACAATACAAACAAATTTAACAAACAAACAAGTCTTTGCCAAGACAGTGCTCTTTTCTTCCTATTTAGCGTTTTACCGCACTGTGTTTCACACAGTATAGTCCACTAAGTATGTCTTTGATTCATTGTCGAGTGAGAGTCCTTGAATGGCCCCTATGCAAGTGAACC
>TRINITY_DN163477_c0_g1_i1 len=271 path=[0:0-86 2:87-270]
TTGGTGACAAGTGCTCCTGACCACCACTGGGACCTGGCAATGCAGGCACAGCAAAGGATCCAGAAGCACTCCAGACTGCGAAGGGTCCAGGAATCCAATAGCATCCAGATGTGCCTGAATCTGATGAACCATTGCCCATTCAGTAACCTTTCCTAAAAAGGGAAGGTTAGAGACAGGCCGATAGCTGGTGGGGTAATCAACATCCAGTGATGGCTTCTTAAGCAGAGGCCAAACAATCGCAGCCTTAAGGCAGCTCAGCACTTCACCCTCC
>TRINITY_DN163477_c0_g1_i2 len=265 path=[1:0-80 2:81-264]
GAAAGATCTAATAAAATCAACCAAGGCCACAAGTGCAGTCTCTGTGCTGTACCCGGTATGGAAACCAGACTACGAAGGATTCAGGAATCCAATAGCATCCAGATGTGCCTGAATCTGATGAACCATTGCCCATTCAGTAACCTTTCCTAAAAAGGGAAGGTTAGAGACAGGCCGATAGCTGGTGGGGTAATCAACATCCAGTGATGGCTTCTTAAGCAGAGGCCAAACAATCGCAGCCTTAAGGCAGCTCAGCACTTCACCCTCC
>TRINITY_DN163475_c0_g1_i1 len=306 path=[0:0-305]
CGCAGACGGAGCTGCCTGTGAAGTCATCATGGAAAGCTAAGTGTCTATTATTGGTACATAAGTGTCTACAACTGGAAGTGTGTGTGTGTGTGTGTTAAGGTGTGCACCACACATGTGGGTGTGTATGAGTGCTGCCGTGTGTGGCTTTACAGGCATGCAATTCCCGGGTCACAATCCCGAATGAAAGTGAGGACTGAGGGTGCTTTTAGAGCACCTATCCACACCCAGTATCCACTCACCATCCTATTCCCACCCATTATTATGAGGAGGAGGACCCTTGGGTGAAATACTAAACATACTCGTGCT
>TRINITY_DN163472_c0_g1_i1 len=916 path=[0:0-915]
TGTGTGCGTGTTCCCGCGACCCACCCATCACGCACTCACGGAGCAATTCGCCAAAGCATTGATTGCTCCATGAGTGGGGATGCGGGGAGGGGAATCAATGTGCGCCCGTGTGCACTCGGCCCCCCTGCACCGGCCACACTGCACACTGGTCCCATCCCGTACTGTGGCCCATATAAAAAGACCTAGGTCTCCCAGCTCTCTCTGCTTCTATGTTTGAAATAGGGTCTTGGAGCATAGCTCTGCATGGGCTTTTATATAGCACTTATCACTGTTGGTACTGAATCTCACATAACTGCACAAGTTAAAACTTTCACAGGTGGAGTTTTCAGTGACAACTGAGAAATAGCTAGATGTGAGGAAAGGATAAGAGGAGAATAAATATAGACTTGTTGAAAGAGGAAACAAATGGGGATGGGCAGGAGCAGTAGGTCATATTGCAGTTGAAATTGATGAAATAGAGGAAGAGGCAGTTTCTGGCAATGGGACAGAAGCCCCTTTTCAGGACCAGAGCTGTCCTGGAGAAGTCTAATTGGTAGAGGTCTGTCAGACATTTTCAGCTTCTCTGTCCACATCTGCAGCTTATTTCCACCCAGTCAGTACCCAAGAAAGGTTTAGAGTAGATGAGTCTTAATAGTAAGTAGTTCCAAATTTAAAAGTCACCCCATATTCTCTTTTAAAAGTCATAAGGCCAGTCCTGAATATAACAGTGTGAACACAGAGAGGGATGAGCTGGGTGATTTTTTTTTTGATTTTTTTTTTCCAGGTCCATCCCTTTTATAGCTTGAGGCTTCCCAGTTAAGGCAAGGCAAGAGTTGTCTGACAAAGGGATCCAGATCAGCTAGATTTAAAAAAAAAAAAAAAAAAAGAAAGAGAAAGAGATGTTGGGAAAACTGGGACTATGTAAGGAATAAAGACT
>TRINITY_DN163505_c0_g1_i1 len=222 path=[0:0-221]
CGATCTAGTGCAGCCCTGTACCATGTATTTTTCATCTTCATTTGTATACCTGATTATGCAGTGGAAACTATTTACTTTGTCCCTGATGAAGACATCAGCTTGAAACATGTTGGACTACAGAACTATCTAAAGAAAAGACAATTTTGAACACTGTATTTTTATCTTTACTGAAAGTATATGGACTGAATTGTAATCTGATTCTTTCCTTCATTTATTATTGGT
>TRINITY_DN163500_c0_g1_i1 len=217 path=[0:0-216]
TTTCTGACTTGCAGGTAACATCCCCCATGTCGTTGGGGGTTTGATCTCAGAGAGAAGAGATTTCTTTGTCCTGTAAAAGTACAATATTCTATCCTCATTTATTCAAGCACTGGAATATGTGACCTTTGAGGGATGACTGCTCTAAAGGCTGACCTGCAGCAATAATGCACCTAAGGAAACAAAGCAAGAGAACTTCCGTTTTCATAGAGGACTCCAG
>TRINITY_DN163500_c0_g2_i1 len=207 path=[0:0-206]
TTTTCATAGAGGACTCCAGACAGCGCACTCTAAAACAATGTCTGTCAAACCTATTCACTAAACCACCAGAACAGCAGGGCATGTTAAGACTTCTAGAGGCTCTGGACAAACAAATTTGAGACCTCCTATCACTTTAAATATTTTTCCCTGTAATAATCTCTGTCATTTTCCTTCCATCTTAACCCCAGTAAAAAAATAAAAATAAAC
>TRINITY_DN163513_c0_g1_i1 len=236 path=[0:0-235]
TTTCTGTGAACAGACTTTCCTGATTTCCTTTTAAGCTGAAAGACAGGTTTTCCCTGACAGCTGACAGCACAATTCTCTTACTCTCTCTCTCACACTTGACATGTAAACTAAGAACACTGCTTCCATATTTCTTGCTTAGGCGTAATTTCTGACCCATACATTTATTATATTAACAAATTGTGGGGGGCAGCTCTCTTCTGCATTTATAACTGTCAACAAGAGAATAAAGGACCTGG
>TRINITY_DN163512_c0_g1_i1 len=273 path=[0:0-272]
TTCCGATCTCGCACAGCAAGCAGTATGCCCTTTAGTTAAAATGTGAGCTCCATCAGCATGGTATTTAAACACTGTGCAGAATCAGGAAATCATTCTAAAGCACACAACCGAGGCCCTCTATTTCCATGGGGATGTTTACTGGGATTGTGTGATCTTTTTTATTTTTAAAAATGCACTGGGTTTTGGTACCTTACATTTGGAAGGATTCGCTGTTCAATAATCCAAATTCAAGGGAAAGGGGGGGGAACAATCTATGCTGCAACGATCAGGGGG
>TRINITY_DN163512_c0_g2_i1 len=274 path=[0:0-273]
TCTATGCTGCAACGATCAGGGGGCGGCGAGGGGGAGAAGCAGAATCTAAACTCAACGAAACTACCAAGTGGTGAACAAGTTGCTGTGAAAAAGGTAATTTAGACAGACTAGAATACTTCCAGAATTAAATCCTACCAGCTAGTTTTTTTAGAAAGGGTGTGCCAAACTGGCTTTGAGGAGGCTTTAACAAGTGGTGGAACCAAGGTATCAGATGGGACTTTGTTTGGTTTTTGAGGGGGAGGGGGGACTAGGTGGGCAATATCAAATGGAGGAG
>TRINITY_DN163512_c0_g3_i1 len=222 path=[0:0-221]
TATCAAATGGAGGAGAAAAACAATGGGGGACATTGGTCTCAAATGGGGAGCACCCCATCTCCCATTGGCTATAGCTAATATCATGCAAGTCTTGTATCTTAACTGCCTGAGCAGATATGACGAGGGGAAGCGTTAGAAACACACATTCTATATTGAGACATTTGGAAGGTACATAAACTGAAGCATTTGAACCACTTCTGTAATTTGAACAGATCGGAAGAG
>TRINITY_DN163496_c0_g1_i1 len=214 path=[0:0-213]
GCGACAAAAACATAAACATAAAGAGGGGGCCACAGGTGACCATATCTGGGCTCATCACCCACATTAGTCTCCCATTTAACATTCCTGTTCTGTTCGTTACTTATAACTTTCTCAGATTACCATTCAAGAGGAAATTGATTTTACTCTTAACTTGCAGAACAAAAAAAGAACCAAGAAAAAAAAAACAATCTACCAAAACTCCCCACTCCTGTCA
>TRINITY_DN163494_c0_g1_i1 len=385 path=[0:0-384]
GTCCCATCAGATAATTTAAAATGGAGGAAACTTTCAAAAGCTGAATACCAAATATATTCACAATATAGAATAAGGTATTTAATTTACATCAGTGAACAAAAAACAAAAAATACTGAAGCTATTTTAAACCCATGACAGCTCTGCAAGGGACAACTAGGTTCAAATCCTCTGGCATCTGGAACTAGATTCCCCAACAAAACGTGCCAGCTGATTTTCCATTAGCACTAATAGCTGAATATGCAAACCTGCTGACTAGTGAGTTTTATAGGGCAGAACAAAAAATTGGATTGACTTGTCTGAAAACCTGATCCACACAATTAGTGTACAAAATGCCAGAGACCAACTGATAGTTATTTGCAAAATTCAGGATAAGTAGAGCTTAAAC
>TRINITY_DN163494_c0_g2_i1 len=285 path=[0:0-284]
TTAAACTATTTAGATTTTCCTTTCCAAAAATAAATAAAGCTGCACAAGAAGCTCCAGATAACATTACTCAAAACAGACTTAAATCTAAGACATCTTCTCTGCCATTCTGATCCAAGAAACAGAAAATACTATGCATGTACCGATAACTAAATTTTGTCTGTTTTGAAATTTTCTTTAGTTATTTTAAGCTAGTTGGGGCAATAAATACATATCTGTGATCTAGCGTTTATTAGAACACTGAGCACTGTAATAAAAATAAATTGAGTCATACACCCAAATCTTAAC
>TRINITY_DN163544_c0_g1_i1 len=338 path=[0:0-337]
CTTCCGATCTGTATGGGTGGTGCCCCGCGCTGGCTGCTGTGATGATTTCTCACGTGCGTTAGACTTCTGAGGCGGATGAAGTGAACAATTTGAATCTGAGCTTCAGCGCTGGGCTCCTTCCCCTGCAGAAGCGCTGAGCTGCTGCCTGCTTTCTTCAGCCCTAAGGCTGTCCTGCCATCTTGTCTGACGTTACCCCCCACCCTGGCAGCTGCTCTTGTGCAAAGACCCGTGGGGGCTCTTTGCAGGAAGATTGGTGCATTGTTGTAAGCGCTCTTCTCTTCTTTGTAGGCAGAGAGCCAGGAAGAGGTGCTGCTGCTGGAAACGAAGATAGTCTGAAG
>TRINITY_DN163526_c0_g1_i1 len=476 path=[0:0-475]
CCAACAAGCCCCTCAGCTCAGCCTCTTGTTCCGAGCCTTGCCTCGGCTGGGTCAGGCCTCCATCTCCAGCTGACTCCTTGGCTCCCTTCAAGGGCCAACGCAAAGGCTTCCGATGGGATTGCTCCCTGCAAAAACGTATCCTGGCCGACCTTGGGCATGGTCCCCAACCACTTGGGGGTGACTCGTTACATTAACCAATGAGGTTAAGGATCAGCACAAGAAATGTGAAGGGGCTTAGACACCGCAATCTGTTAACCCTTGAACCACTGTGTTTTTCAGAACAAGCTCAGCCTGGGGAGTGGGCAGGGGCTGCCAAGTCCTAGACAGACCTGCTCCTCCTAGAGGCAGGAATCTCAGCCCAGTCTCTGGCAGAGGCCAGAGCTGCTGTGTTGCATTAGAGACGAGGGAGGGAAGTGTCCAGTCATGATATTCCTTGTGCCTGAGCAGGGAAGGGAATTCCCAATGGGTGGGGAGGG
>TRINITY_DN163509_c0_g1_i1 len=255 path=[0:0-254]
CTCACTTACAGAAGGCTTTGGAAATACTCAACACTATGAGACCAATCAACGATGACTCAGCTTTTGTTGGTTTCAAATATGAACAAAGATCTTTGGAATTGTAGCTGCTTTTGTATACAGCCTAAAAATATGGGGCAGAGGGGAGGGGGAACTATGCTAAAACGTGTAGTTACGACCTACTTAGATGGTAAGGTGTTGATAAGGGGAGGAGGCAGTAACAAGACAGTGCTGTAATGACCTAAAACATATGGGCAC
>TRINITY_DN163509_c0_g2_i1 len=241 path=[0:0-240]
CTCCTGGATATTTTCATATCCTCTAGTTGACCTTGGGAAAGAATTTTGGCATTCTCCCACTTTATTTAGTTTCTCAAACTACTATTTTTTCACCATTGGATAACTAAGTTGGCTGACTGGAATTAATGTCTTTCACCTGCATCACCAATGAGATTTAGGATTGTTTAAAGTACACCCATCTGGCATTTCAAAAATAAAAATTAAACTCTAGAACAATCATAGGAGCTACCACACATTTCTC
>TRINITY_DN163546_c0_g1_i1 len=219 path=[0:0-176 2:177-218]
TTCTGATTCCCCTAGTCGCCAGTCTCCAAGTAAGAGGCATCACTTTCCATCCCTATCTAGTCGACATTCCAGTCAGGGCCCCCGCGCAAGACGGCAACGGCAGTGCAAACGACCCTGCAGTCCCTCGCAGCACACGGGTTCGTAATAAACGAAGAAAAAAAGCCTCCTGAGTCCCACGCAATGCATAGAACAACTTGGGGTCATCATAGACACCCATTG
>TRINITY_DN163546_c0_g1_i2 len=239 path=[0:0-176 1:177-238]
TTCTGATTCCCCTAGTCGCCAGTCTCCAAGTAAGAGGCATCACTTTCCATCCCTATCTAGTCGACATTCCAGTCAGGGCCCCCGCGCAAGACGGCAACGGCAGTGCAAACGACCCTGCAGTCCCTCGCAGCACACGGGTTCGTAATAAACGAAGAAAAAAAGCCTCCTGAGTCCCACACAACGCAGAGGACATCTTGGGGTCAACATCGACACCCATGGGGGATCTCATCTTTCTGACA
>TRINITY_DN163543_c0_g1_i1 len=265 path=[0:0-59 2:60-264]
TCTCCTCGGGGGCTTACAATCCAGGATAGAAGAGGGGGATGGGGGCATACAAAAAGACAGGGATACATTCATGGAGTTGAGAAGTGCAGGTGCACGCGTTTAGCTTACTTACAGGGGGAAAAGCTGTAAGACATCAGCAGCCTGATGACATATCTGTCGGGTGGGGCGGGGTGAGTACATAAGAACATAGTAAGTGCCACACTGGGTCAGACCAATGGTCCATCTAGTGCCCTTGATGGTTTTCTGTTGCCCCTGTTGGCACCCC
>TRINITY_DN163543_c0_g1_i2 len=478 path=[1:0-272 2:273-477]
AACCAACACAGGACTATTGACCCTATTACTGTTGAGGAATACATGGAGTATGAAGTGGTACACGTTTACTAGAAAAGTTTTATGAATTCTTCTGGGGCCCGATTTACCCCAAAATCTGACTGAGGGTTAAATGGAATAAAGATGTCCTGTCTCGGCCACTTGGAAAGCCTTTGCTGTCTGGATTAACTTAAAGTAGAAGATCATTATTTATTTATATAGCAGCAGCCATGTGCCTAACTCTGTGCAGTCATAAAAGACAGGTAAAAGACAGATGGATACATTCATGGAGTTGAGAAGTGCAGGTGCACGCGTTTAGCTTACTTACAGGGGGAAAAGCTGTAAGACATCAGCAGCCTGATGACATATCTGTCGGGTGGGGCGGGGTGAGTACATAAGAACATAGTAAGTGCCACACTGGGTCAGACCAATGGTCCATCTAGTGCCCTTGATGGTTTTCTGTTGCCCCTGTTGGCACCCC
>TRINITY_DN163559_c0_g1_i1 len=222 path=[0:0-221]
TGCCAGTTCATTTATTTACATACAAATTGATTCGTTCCAGCAGCATAGCTTACATGGAGGCATACTTTGAATGAAGTACATCAAATGCTGTGATTAACATGTATAGGTTGCCTGTACTTTGGTTTTCCCAGGGGAAGGGAAAGGTGGGGATGTTGTTAATGTCTGCGGCAGAGATGTGTTGGCAGGTTTTATTCCTGCTACTTTGGCATGGTCTTGTTCCAG
>TRINITY_DN163521_c0_g1_i1 len=228 path=[0:0-227]
GGGGGTGGGGGTAGTATGGGCAGCAGCTGACTGGAATTAGAAGGACCCAACTGCAACAGGAAACACACTACACGAGATCAAATCCTGATAGGAACCCCCCTTCCAACCATTGAAGGGTGGGAACAATCCTGCTTTAGCCCCAGCAGCTGTCCTGATGCAGCTCTGAGCTATTGCAGCACTGAATTACAGAGTCTTGACCAACCAGTCCCCAAGGTGGCCCCAGCTTAC
>TRINITY_DN163564_c0_g1_i1 len=226 path=[0:0-225]
GTTTTGCAAAGATGGATACCTTCCTGACTTGCTCTATTATGCTCTTTCTGTCCATAGTGTTGTTTTCAGTGCAGCCGACAATGGCTGGGAATTCCATAAAGTTCACTACTATAGCGAAGGGCACAACGTAAAACTCTGCAACCCAGACTTTGCCAGTATGACATCAAGGTGATGGGAACCCTTGTGGTGCCAGCCCCATAGCAACGGGAAGCTGTTATCCATGTTT
>TRINITY_DN163498_c0_g1_i1 len=247 path=[0:0-246]
CGCCGGAGATTGAACCGATCCCCCCCAGCCTTAGCAGCGGACATGGGCTGGGGAAGGGGCTCCGCCGGCCCGTGCTGCCGTTTGCTGCTCTGGCTCTGCTCTCTTGTCTCTCTCAGCAGCGTGCTCCAGCAGGCAGGTAAAAGCTGGGACAGCGAAGGGGCGGCACGGAACATCGGGAGACTTTACGGGCAGGCGCAGCCAAGCTAAAGGTTCTGCTCAACGTCGAGGCCAGCTAGGCAAGGGGGAG
>TRINITY_DN163502_c0_g1_i1 len=369 path=[0:0-368]
TTAGAAACCTGCAAGAACCTTCGGAATCCCACAAATTTCCTTTAATCTGTTATTATGATTAAGTATTGTGTAGCACCAGCAGCGTTCCTGGGGCTTATGCCATCCTGATGCTAAATCCCAGCCCAAGGTTTGATCAAGTGCATTGCTCCTTGTCTTTACCTTCAACGGTCTTCATGGCCTTGACCCCTCCTGCCTCAACACTTGTTTCCTGCCACAGTCCTGTCCGGGAGTTCTGCTACCTACCACCCTCGGCTGCTCACGACTCCCTTGCTTCTCAAAACATATCTACTTGTTTCCCCTTGTTGCCACCCATGCATGGATCCATGACATAGATCCATGCATGGATGGATCTATGACATAGATTCAAGA
>TRINITY_DN163552_c0_g1_i1 len=228 path=[0:0-227]
TGCCTCAGCTACCTAAATCATGGCAGAGTTGTAGAATGGGTCATGAAGATCATCTTTGCCCCTCTTCTGAAAAATTAAAGCACCTGAAATGTCCAATTCTGTGTCTGGATTTCAGTTAAGAGCTGGGGGAAGTTGCTGCGAGTTCTGTGCCTCAAATACAGAAAAAACTGTGAAGGAAACTTAATATTAAATAGTCTTGTATTACCTGCCACATGACAAGCTTCCTGC
>TRINITY_DN163556_c0_g1_i1 len=202 path=[0:0-201]
TTTTTCCACCTTAACAATATTAACCTTTTAGCAACCAATGCTGCACAATGGAACCGGGCAACTTTCGCATATGATAACTTCCATGAATTAGGACTGTGGCCAAGGATATAATTCAAGAAGAAGTTTTCAAATTGGTGCCCTGTGTAGGATTAATCCTTTCATCCACCTCCTGCCAAAAACTCTTAATTAGAGGACAGTCCCG
>TRINITY_DN163491_c0_g1_i1 len=265 path=[0:0-264]
CTGGTTCTTCTCTCGGCTCTCCTCCACAATTTTCTTCAGGGACTTCGACATGGTCTGGGGCAAAACAAAAACAGAGCCACGTGGGGTGGGGTCCAGCGCCAGAAAGAGGCTAAGCGGGGTGATGGGGGGAGAGGAAGCCAGAATCTCCTGTCCAGACCCTGGAGGGTGCTCGCTAGGGATCCCAGGGGCTGGAAAAGGAAACAGATCCTGCTTTACCCAGAGAAGCGGTGCTCGGGGAGAGGGAGACTAAGGAAGCGCCCTGCAG
>TRINITY_DN126180_c0_g1_i1 len=858 path=[0:0-857]
GCGTAGCAAATTTCAGCCACGGGTCTGCAAATAACGCAGCAATACGAAGAGCGCAATGCTGTGAACGTAGCATGCTGTTGATGTGATGATCGTTCCTGCCACTTATGACTCGTTTTCTCTCCAGAACTTAAAGGACAGGAGTTCTAATAGACAGTGGGGGGAAGGAAGGTTGTTAACACTCGAGCCCTTGTACAGAATTAGCATGTTTTGGTTTAAGTATGTGGCTAGGAAATGCCTATACAAGCACCGATTTGTAGATGCATCTAGTCCTTTTCATATACTATTCCAAAGCTTTTTAACATATATGGTGCAATTCTCTGGCAGATGATGCGCACGCATGTCCTGTTCACTTCAGCTAGACTCGTCCTCCCCCAAATCTAGTGCTGTCAAACTGATGGCCTACGGGCTAAATCCAGTAGGGCTCCCCAGGATGCAAGAGATCCAAGAGCGCATTCAAAAGCCCTCAGCTCATGATCCTGGTGGCGTAGGCCTCACCATCTGTACACTCCTTCAGCAGGTGACATGCTTGCAAGCACCAAGGGGTGGGTGTGTGCGTGTGTGCATGAAGGACTCTCCACGTTCTTGGACTACAGTAGGGCTCGATCCGGCCTGCGGTCTTAAAATCCATCATTGGAATATACAGCTATTTAATCAAAATGCCCAGAATGATGACGTCCTGTACTAACTAAACTCTGCATGTTTAACTTGCGCAGTTCATGCTGATAGGGTTGAACAGAGTTGGATTACCGCTGCACTCCAGACATAACATGTGCTGGCCATGCAATGAGAGATTTTGGTTTCAGTCCGGCCCGCCAACAAATTACTGTGAGGCTCGCGGTGGCCAAGAACGTGGACAGG
>TRINITY_DN126180_c0_g2_i1 len=659 path=[0:0-658]
CGTGGCTGAAATTTGCTACGCCACATTCAAGTTTGCCTTCTGTTTGCAAAGCAAGAGTCTCTCAACATGACAGAGAATCTACAAACAAGCTTCAAATCTGATACGACTGGTGTGCGAGTTAAAAACGACACCGTTCCTGTACTACGGCTCACACCTTCCTCAACCCTTGTGACACTGGTCATAGAGAGGGAAAAAGAAATAAGATTCAGACTTCACTGGTTAAGGAGGCTAGGTCAGTATGTTAATTTTTCAAAGCTTACAGAAGGTTAGCAGTCCGAGCTAGATTATTCTAGGTTAAAGAGGCCCATACAATTTCTATACAAATTCTTTATGTTAACAAGCTCTTTAAAAGTCTATAAATCACTATATCAACAAGGCAAGACGACAGGTCTTTATAAACATCTGAAGGATCAGAAGAGGGAGCGATTGCTGTGAACAGCTTACACCAGAGCAGGACTTTCCCAATGGCTGTGTAGTAGGTAGAGACTGCTGTTTCATGTCATATCAGCAGAACCAAATTAATTAGTCTTTGTTCAAGGTGCAAGCTCAGGCTTACCCCCCTCCCCAAAAGACAGAATGGGGATCCCTTACACCCTCCCTCCACTGGATTTGTCACTATGCAACATTCAGATCAGAAAAGGCAAAAAACCTGGATGCTC
>TRINITY_DN126180_c0_g3_i1 len=273 path=[0:0-272]
GCACACAAGGAAAGGAGACAAATCCAAGATTTGAACCCTCCTCTTCCTGAGTGAACCCCTTAAGCATGCGGAGCTTGTACTCATTTTTCAAAGTGGCTCCTGGGAGGGAAAAGGTTTCCCACCCCTGAGCTGGAGAATCATTGACATCAGGCTTCTGACCTCAGACTTTAAAGCTGTACTCAAGAGTCAAGCCACTGAAAACAAAACGTGACTCCCCAAGATGCAAGAGATCCAAGAACGCATTCAAAAGCCCTCAGCTCATGAAAGACTGTC
>TRINITY_DN126180_c1_g1_i1 len=324 path=[0:0-323]
CGGGGCTCTGCCGTGCTGAACAGGATTCTGTCACGACTTTGCTCGCATATGACAGGGCTGGGTTTTGCGCCCAAAGCTGCGGCAGAACCCCGTTTGTACCGGTGCTGCTCCGCGCTGCCGCGGCCTTGCCTGCCCATCATTTTAACAGCATCAGATGTGAACGTGGTATGATTTTCAAAGTGGCTCCTGGGAGGGTAAAAGCCACCCCCCAACGCCCGCTCGAAGCTGTTCAGTGGCACCGAGACAGCGCAGCTCAGCCCTGAGGGAAGTGGTGGTTTAATGAAGTCTGAACAAAAGCCCAGGAAGCCGTGAGTACGATGGAGG
>TRINITY_DN126180_c2_g1_i1 len=220 path=[0:0-219]
CTTTGCTGTAGATCCACGACTTGGGCCCCTCTCGTCCTAAATGCCCCCCCTGAAAACAATCCCTGTTCCCAACTTCTATACAGCCCTTGGAGATTGTACTCATTTTTAAAGTGGCCCTTGGGAACGAAATGTTTCCCCACTCCCTGCTTGTACAGTAATGATGCCAAACAGTGCAGCACTTGAGTTTATTAGTTAGCTGCTGCTGTGGAAAGGGGGGCAC
>TRINITY_DN126148_c0_g1_i1 len=226 path=[0:0-225]
CAGTCGCAATACAATAGTATAATATAATGTAATTATCACATAATTAAAATACTGCAATCTGTAACTAACTCAAAATTGATACAATCTCCATCCATTCCATTCTACAGTTAAGGGGGGAAAGGGCTTAAGAAACCAAAGAGAATTCCCCTTGGAGTTCATTTTTTACCACCTTCCGTTCCTGGGAAGCGAGCCATACATAGGTTGTAAGGGCCACTACATCCTCCTC
>TRINITY_DN126166_c0_g1_i1 len=320 path=[0:0-319]
ACCACAAACCCCATGTATTTGGCATAAGGGTCAGATTCTGACCTCTCAGCTGCAGTGGCGTAAATCCAGACTAACTGCATGAAAGTCAGTGGAATTCGCCCGGAATGGAGCCTGGAGTCACTAGGAGCAGAATTAGGCCCTTGGTGCAGCAGGTCCCCAAAATTGTACCCAGGGGACCCCATTTTGAGATTTAAATGTGACCCCATCACCCCAGGCAGCAGCAAATCCATACCACACACAGCAGTAGGGAGGTAATTCACTTCACTCCTGTCGGGAGTTATGTGACAGCCACTCTCAACAGACCTTCCCTCTCCCATCTC
>TRINITY_DN126166_c0_g2_i1 len=455 path=[0:0-454]
CTGCCTCTGAGCCTCTGCCTGTCCACTCCACTCTGCGGCATCCTCACAACTGGGCCCCCCAAACTGCATGCCCCACGATTGGCGCAGGCACGTTTCTGCGCCCACCCTTCAGGAGCGCGATATCAACGCGGACAGCATCTTGCGCGCCGTGCGACGCTGCGCTAACGCCGCACGGCGCGCACGCCAAAGGCTTCCCTGTGCTCCCTTTCCCTCCCCCATCTGGAAGAGAAACCTTTGTTTAAAGAAACCAACGCATTTTCGGCAAGTTTGGGCAACTCCCGAGGAATGTTAAAAGGAGAACTATCCATCCATCTGCTTTGGAGGCGACAGGAAGGCCTGGAACAGTGGCATTGGGGCCTGCACAGAGGAAGCGACTGCCTTCCACGGAAAGGTATTTTAAAAAAATCCTCCCAGACAGAACAACGCGGTCGCACCACAAACCCCATGTATTTGGC
>TRINITY_DN126183_c0_g1_i1 len=223 path=[0:0-222]
CCAGACCGTAAGAGCTGACAAATATGAAGCACCTGTGGAGAGAATAGAACAGGAGCTAAAGAGACCAGCTACTTGCTGCTCATGAATTGCTTCCCTTAGTGCTTACTGTTCCTGATCTTTCACCTGAACTCTGACCAAACCTAGTGCCTTAGTGTAATCCAATGGCAGCAAAAAATGGAGAAGCCAAGTCTTGATAAAAGAGAATCTATGCTTCTTTCCCATG
>TRINITY_DN126237_c0_g1_i1 len=448 path=[0:0-447]
TGTGCTCTTCCGATCTCCCACACACCTGAGTACTGGGCTCCATTACAGATAATGTAAATTGACAGGCTTGCTGCATCGCATGGCCGGTTCTAATTATCACACGTTCTAGTGTGGAACAAGCTCCATTGCATGGGTGCTAATATTCAAATTAATCCTCTCAGAACTTGCCAGCGTACACAAACTGTTCAAAGAACACCTATTGCATCTTAAGGATCTCTTGTTTTGTTCCCACAGTAACTCTTCATGTCATCTTCCCCCAGAAAGCATACAGGCAGTTCATCAGTACTTTGGATTATTCTCCAGAGTCTACTGCTTATTCCCATCACAATCATCTGTAGCTCCTCTGCCCACATTTCTTGTTGGGCTGCTAGTATGGATCAAAGATCCCGAGAGTCATTTATTGCTCCTTATGTATACACAATCCCTGTTGCACTCAAATGATTCTTCT
>TRINITY_DN126200_c0_g1_i1 len=344 path=[0:0-343]
GGAAACTCTTCAGGCTGGATGGAGTGCCCATCTCCAGTGGGGATGAGCTGGTGAGTGGTGAATACTACGTGGCTGTGGGACTTGAGAAGTACAAGAACTTGCCCTATTTGGAATTGCTGGTGCGGAGACACCCTGTGCGCAGGGCACTGCGGAACCACCCTAGCAACAGGCACAGGAACTACAATCAGAAGTTTGGCAAGCTCTACCACATCTCTCAGGATGGTGCTAGTGATTCTGCCCTCATTGACCTGCCCTCACAGGTAATGGCTATGGGAGGGGTTGGGCATGACTTACTGTCTTTAAGGCTGCAGTATGCGCTTAGATGAAAAGTCTGCAGAGAAATT
>TRINITY_DN126210_c0_g1_i1 len=221 path=[0:0-220]
CCTGTCTCTGACAGTCGCTAATCTCATTCTCTTGGGAGAAGTACCCAACAGGTCACAATGGGGTGATCCATTCCCTGTAGTTCCAGCTCCCAATAGTAAGAGGCGGGGTGTGGCACTTGGCCTGTTAAGGGCCATGGAACAGCTCTTCCTCCCCACCCCCTGTGAGGGCGGGCCCTGGGGAGGCTTCCTGCAGGGCTGCTCCCCATAACACCAGGGGCGGG
>TRINITY_DN126198_c0_g1_i1 len=264 path=[0:0-263]
CGGATGTTAACCGGCTTGCGGATCAAAGGTAATGCAATTTTAAAGTTTACAAAGGCCAATGCAATTTTGGGCCGCAGTTAGCAACAGCATTGTTCCCAAGTAACGGGAAATAACGGCTCTGTTCAGCGCTGGTGAAGAAGACCTTGCTTAGATTACGGTGTCCAGCGTGGGCCACCTCATCTTAAGAAGAGCATTGACAAATGAGAGCAGGTTCAGAGAAGGGCAACAAAGATGAGAAAAGGTCGGAAAGCATGAGAAAAGGAG
>TRINITY_DN126231_c0_g1_i1 len=206 path=[0:0-205]
GGAAGAGGAGAAGGGGAGGAGGGAAAGAAAAGGTGAGAAAATAGGGCAGACATGTTAGTGAGTACGATAGAAGGGGGAAATACAGTAAAAAAGAAATGGAGAGAAGTAGCTGTAAGGCCCGCGCCGTTAGGCCCGCGCCTTTCGGCCCGCTGGTCGGTGGAGCTTGGGGTGGCAGGAAGGCCAAGCCCCAGGAGAGTCGCGGTGTC
>TRINITY_DN126170_c0_g1_i1 len=217 path=[0:0-216]
GGAGAGAACAATTGGACAGATCGTTCATTCTAGTTTCGTTCAGACCAACCAAAAACACCCGGTTTCAAGTGAAATCGGAATCGGGTGAAATCCTGCGTTCAGCCCTACCCCTGGGAACCCAGAGAAATTGGGGCTTCCCCCAGGGACTCTGGAGTGAAAGCCAAAGAGGGGAAAACTCTACTTGTCCACACTCTTCTCAACAGAAGCTGGTTCAATA
>TRINITY_DN126221_c0_g1_i2 len=543 path=[1:0-72 2:73-542]
TAGTGGTGAGTATTTGTAACACCCTAAACTTCCTATTGCTCTTCCTTGTGTATGTAATTACAGCAAGAGTGTAGTAGGTGGCTTGTAGATCAGATCCTTGCCCCAAAGAGCTTGCAGTTTCAATTACTTCATCTGCTTCTGATTACTAAATCTATTAGCATATTTTTGTTGATTATGAGCCAGCAAGGAGTATGTATTTAAAACTTCTTAAATTATCTGATTATTTGTTACTATTTTTTTCTTCTTTTTATATCCTGAGCTGTATCTAATTAAGACCCAACATTTCACCACTGGGATCCATAATAGTTAAAAGTCCCTTAGCAGAATATATTGCTTTAATGAAGACTGAAATGTGGGATCCTAAATGCTAATCGCTTATGAAAGTCAGCTATCTTTTCATAGCAACCTTGACTTGACTTCCTAATCTCCACCCAACCTCTGCTGATAAGGCAGAGTCCTCCTTGCCCTGCCTCCACTTATCACATCTACATTGGCTATTTTGCTAGGTGCTGTCCTTTTCCCCCCACTCCATCTCTATGTACC
>TRINITY_DN126221_c0_g1_i1 len=516 path=[0:0-45 2:46-515]
CGAGATTACAAGGTGACTGGAGTTCAGACGTGTGCTCTTCCGATCTGTAGGTGGCTTGTAGATCAGATCCTTGCCCCAAAGAGCTTGCAGTTTCAATTACTTCATCTGCTTCTGATTACTAAATCTATTAGCATATTTTTGTTGATTATGAGCCAGCAAGGAGTATGTATTTAAAACTTCTTAAATTATCTGATTATTTGTTACTATTTTTTTCTTCTTTTTATATCCTGAGCTGTATCTAATTAAGACCCAACATTTCACCACTGGGATCCATAATAGTTAAAAGTCCCTTAGCAGAATATATTGCTTTAATGAAGACTGAAATGTGGGATCCTAAATGCTAATCGCTTATGAAAGTCAGCTATCTTTTCATAGCAACCTTGACTTGACTTCCTAATCTCCACCCAACCTCTGCTGATAAGGCAGAGTCCTCCTTGCCCTGCCTCCACTTATCACATCTACATTGGCTATTTTGCTAGGTGCTGTCCTTTTCCCCCCACTCCATCTCTATGTACC
>TRINITY_DN126179_c0_g1_i1 len=235 path=[0:0-234]
TCTCTCAACAATTCAAGGCTTTTACAGAAGAGCATTTTAACCGTTCCCAATTTCACCTGCAAATGGTAATGGCCACCATACTGGGTTAGACCAATAGTCCATCAAGGCCAACATTCTATCTCTGACAGTGGCCAATTTCAGCCGTCACAGAAAGTGCACAACAGGTCAAATTGGAGCAATCTACTTCCTACTATTTACTCCCAGCCTCCCAACAGTCAGGGGGGTCTCATCCCTG
>TRINITY_DN126236_c0_g1_i1 len=278 path=[0:0-277]
GCTGCAGGTTTTGGGCTTGTCTTCTGAAGCCGGGCAAAGAGTGGTTAGGCAGGTGTCCCCAGACATCTCCTTCTGCAAGTAGATGACAACTCTGCAGAGGGTGGGCTTGATGGATTCCGCCGTGGTTGGGGGAGGAGTCACAAATTGCCGGTTGTGGAGGACAGGGCCAGAATTGTCATAACCCACTTAGCAATGAAAAAGGAGTCCAGTCAGTGCCGCGCACCGCGCGTGCCCTGCGCCGGGGCGGAGCTCTTTTCCTGTCCGCCTGAGGCCGGTCC
>TRINITY_DN126185_c0_g1_i1 len=219 path=[0:0-218]
AGGGCAACCAAGGGGTAGATTAGCTAGTCTCCAGTAGGTCTGGTGTGGGGAGCCCCCGGGAGATTGCCTCAGAGAGGAGAGTGGGACTGGCACCCCAGGGAGTGTGTCTGGTGAGGAGAGGGGTTGGGAGAACTCCTTCAGTGCAGTGGGGAGGCTCTTTCTCTGAGGGGAGCGCTCCTCTCCATTCCTGAGACTGGTTGCTGAGGTTTCCGTAAGCTG
>TRINITY_DN126209_c2_g1_i1 len=240 path=[0:0-239]
TGAAGGGAAAGACACACGCACATTCCCATTTTACAGATGGGGAACTGAGGCAGAGGGGTTGTGACTTGCCCAAGGCCACCCAGTGAGTTCATTGGTTACGGTGATATTTGAACCCTAGTCTCCCAGACTGAAGTGCAGCACCTTATCCACTACACCCCACACTGGCTCTCCCCACCCCCAAGAGGGCCTTCCAGGGCCAGCCTGCACCCTCCTGAGCACAATCCAAAGCACACAAGCACC
>TRINITY_DN126224_c0_g1_i1 len=954 path=[0:0-338 2:339-953]
CTGGGGGAGAAGGCAAAGCTCAATTGAACTTAAAAAAAGAGAGCCAAGGAATAGAAAAGGCACAAAGACAAGGGCACCAACTGCCTGGGGGTGTGAAGTGGCTTCTACGTGAGGGAAAGAAATGAGCCGCTAGGATCCTCCCGCTTGGACCTCGACAGGATTTATGTAACCACCTCCAGCTTGATCCCAGCCTCTCCGCCATTGTTCAGGCCCAGGCCCCGCTGCCTCCGGCTGTGCCGATCCTCGGCGATGATCAGCACCAGGAGAAGCAAGACTGCGCCGGCCACAGCAAGGCGGATGATGTTGGTCTGGGTGTAATCCAGGGTCTGTGGAGGGGCTGATAACACTAGGTCCATGGGGTCGCTGGGCTCCGAGGAGATGTACCCAGTCGTGTTGAAGTGGTAGAGACAGGAATAGCTGCCCGCATGCTCCAGGCTCACGTTGCTGATGGGGAACTCCGACACCCCCTTGGCCGCGTACGTGTACCGTGGCAGCTTGGGTGGCAGAGACCCACGCTTAGAGAGAAAGAACAAAGCACGGGAGGGTGTGGCCTGGCACTGGATGGTGATATTTTCCCCCTTGGTGATCACCCAGCTGGGTCTCCTAGAAATGTGGGGTCTGGGTAAGCCGGGATCTGATACCCAGAGCTCTGTGGGGTCACTGGGTTCTGATACGACGAATCGATTCCAATTGTTGTGGTAGCGGCACCAGTACTTCCCTGCGTGCTCCCAGTTCACGCTGCTGATGGTGAATTTGCTCCCATACCAAGGACCCTGGTGGAACAGGGGTCCTGTCTGTTGTCTCGCCGATGTATAGAGATAGAAAGCCTTGGCCACGTGCCGGTCCAGACACGAGAAGTTGACTTCTCCTCCTGGGGCAATCACCCCACTGGGGCTCAGAAAGATGTGAGGTCTGGGTAAGTTGGGATCTGGGCACAGAAGGAGATGGACAGTG
>TRINITY_DN126224_c0_g1_i2 len=1239 path=[0:0-338 1:339-623 2:624-1238]
CTGGGGGAGAAGGCAAAGCTCAATTGAACTTAAAAAAAGAGAGCCAAGGAATAGAAAAGGCACAAAGACAAGGGCACCAACTGCCTGGGGGTGTGAAGTGGCTTCTACGTGAGGGAAAGAAATGAGCCGCTAGGATCCTCCCGCTTGGACCTCGACAGGATTTATGTAACCACCTCCAGCTTGATCCCAGCCTCTCCGCCATTGTTCAGGCCCAGGCCCCGCTGCCTCCGGCTGTGCCGATCCTCGGCGATGATCAGCACCAGGAGAAGCAAGACTGCGCCGGCCACAGCAAGGCGGATGATGTTGGTCTGGGTGTAATCCAGGGTCTGTGGAGGGGCTCTTAGCAGCAGCTCCACGGGGGTGCTGGGCTCGGAGGAGGAGTAATAGGAGGAGCGGTAGCTGCAGCTGTAGTTCCCTGCGTGCGCCCGGCTCACGTTCCTGATGGGGAGCTCAGCCACGTCCCCGTTTTGAACCATGGGGCGGAGCAGTGACCCGTCTCCAGCCATACGGAGATAGAAACCGTGACTCTTTCCCCAGCCCTGACACCGGAAGGTGACATTTGTCCCTGGCGTGATCAGCCCACTGGGGCTGCGAGAGATGTTGGGCCTGGGTAAGCTTGGATCTGATAACACTAGGTCCATGGGGTCGCTGGGCTCCGAGGAGATGTACCCAGTCGTGTTGAAGTGGTAGAGACAGGAATAGCTGCCCGCATGCTCCAGGCTCACGTTGCTGATGGGGAACTCCGACACCCCCTTGGCCGCGTACGTGTACCGTGGCAGCTTGGGTGGCAGAGACCCACGCTTAGAGAGAAAGAACAAAGCACGGGAGGGTGTGGCCTGGCACTGGATGGTGATATTTTCCCCCTTGGTGATCACCCAGCTGGGTCTCCTAGAAATGTGGGGTCTGGGTAAGCCGGGATCTGATACCCAGAGCTCTGTGGGGTCACTGGGTTCTGATACGACGAATCGATTCCAATTGTTGTGGTAGCGGCACCAGTACTTCCCTGCGTGCTCCCAGTTCACGCTGCTGATGGTGAATTTGCTCCCATACCAAGGACCCTGGTGGAACAGGGGTCCTGTCTGTTGTCTCGCCGATGTATAGAGATAGAAAGCCTTGGCCACGTGCCGGTCCAGACACGAGAAGTTGACTTCTCCTCCTGGGGCAATCACCCCACTGGGGCTCAGAAAGATGTGAGGTCTGGGTAAGTTGGGATCTGGGCACAGAAGGAGATGGACAGTG
>TRINITY_DN126224_c0_g2_i1 len=433 path=[0:0-432]
AGGTCTGGGTAAGTTGGGATCTGTTACCATCAGCTCCACAGGGTCGCTGTGCTTTTGGTACTGGGTGTGATACTGACATCGGTACCGTCCTACGTGCTCTTTTCCCACTTTAGAGATGGGGAATTGAGCATCAAAGCCATCTCCACTGGTGGGGTCCAGCAACAGCCCATCTCCTTCTTTAAGCAAGCGAAACCGAATATCCAATACAGTAGTCACGCAGTGGATGACGACGCTGCCCCCAAGGGGGACAAGCCAGCTTGGTTTTACAACGATAGAGGGCTTGGAAAGATCTGTCGAGTCTGCTAGAGGCCGGTCGCATAGGAAACTGGGACGGGGGTGCCATCCAGGCCGGGGGGGTCAGGCAGCCAGCATCGGATAGGTGGGCTGAAGCGGCCAGCGGCGCCAGGGGGGCCAGGGGGGCCAGCCGAGTCGT
>TRINITY_DN126224_c0_g3_i1 len=217 path=[0:0-216]
AGGCGCCAGGGGGGCCAGCCGAGTCGTGCCGGATAGGCAGGTAGATGGGGTCAGACGCGTTGAACTCTCCTTGCTGAATTGCCTGGGTCACCGATCCTGATACCCAGAGCTCTGTGGGGTCACTGGGTTCTGATACGATGAATCGATTCCAATCGTCATGGTAGCTGCAGCAGTAGTTCCCGACGTGCTCCTGGTTCGCGCTGCTGATGGTGAATTT
>TRINITY_DN126142_c0_g1_i1 len=216 path=[0:0-215]
CACCCAAACCTGTGCCCCGTAAAGCAACTGGGCTCGTACTTTTGCATTTAGAACCTTTATAGCGGGGAGTATAACCCGTCCACCGGTGTGGCAATATAACCTGTGTAGGGCAGAGGAAGCCCCCCTAGCCTGGGACAATGCCTTCTCAAGCTGGTCCTTCCAGGACCCCGTCGCTTGGAATAGCAAACCCAGGTAACGGAAAGATTTGACTTGGTC
>TRINITY_DN126156_c0_g1_i1 len=263 path=[0:0-262]
CTTAGCAATTCTGTTCAGGCTGCTTGCAAAGGGTCCTGTCAAGAAGGAATTTTTCAGAGTGGACAGAGGTGACCCCTGGGGCCCATCCTTAAAACCTTTTTCCTGGCGGGATTGCTGCTGCTCTGGGGGTGTAGGGCTAGGGCTTGCTGGGAGCCAGGGAAGCCCCATAACCCTTGCAAGGGGAGGCTGAGGCTGGCAGGGAGCCCCATTGGGAGGTCTGCTGCTTAGGGAGACCCCCCCCCCCACACACACACCCCTTGTCC
>TRINITY_DN126188_c0_g1_i1 len=299 path=[0:0-298]
TGACGATACAGTTCTAATCTCCCAAACGCCTATTGGTTTGAGGCGGGTTATGCAAAAATTTGAGGAGTACTGTGATGCTGAAAATCTATCTATTAATTACTCCAAAACTAAGGTTCTAGTGATTGGGGGTCGGGGTGGCTTACATCGATGGTTCATTGGAACCAACCAAATCGAACAGGTTAGTTTTTACAAATACTTGGAGGTAATAATTTCCCAACACAAGCAAGGTGACTAGGCAGAAAGAAATCCCCTTATTTAAGGACACCAGTCCAAATGCAACATGCACCAGAAAAACAAGG
>TRINITY_DN126223_c0_g1_i9 len=491 path=[1:0-43 2:44-92 4:93-152 5:153-179 6:180-209 7:210-228 10:229-235 11:236-482 13:483-490]
TCCAGCTCCGCCACCGGCGAGGAGGGGGTCCCTGCACTGCCTCTGCTGCTGTCACCTGCCTCCGTTGCTGAGTGTGGCTTCTCCAGCTCCGCCACCGGCGAGGAGGGGGTCCCTGCACTGCCTCTGCTGCTGTCACCTGCCTCCGTTGCTGAGTGCGGCTTTTCCAGCTCCGCCGCCGGCGAGGAGGGGGTCCCTGTGCTGCCACCGCTGCTGTCACCTGCCTCCATTGCTGAGTGCGGGTTTTCCAGCTCCGCTGCCTGTGAGGAGGGGGTCCCTGTGCTGCTGCCGCTGCCGCTGCTGTCACCTCTTGGCTGCTTCCTCTCCTTCAAAAACAATCCATTAACTTTTCCACAGCTGGGAAATCTCCCGAATTGCAAATCTTTCTGGTTTTCCCACTGTGTTTCAAGGCTGCTTCTTTTTCAGCAGAACAATCACACTTTCATCTGGCGTCTTCTTTATCTAAAACGTTTGGGAGGCACCTAGTGTGACTT
>TRINITY_DN126223_c0_g1_i4 len=279 path=[1:0-43 2:44-92 4:93-152 5:153-179 6:180-209 8:210-233 13:234-241 16:242-278]
TCCAGCTCCGCCACCGGCGAGGAGGGGGTCCCTGCACTGCCTCTGCTGCTGTCACCTGCCTCCGTTGCTGAGTGTGGCTTCTCCAGCTCCGCCACCGGCGAGGAGGGGGTCCCTGCACTGCCTCTGCTGCTGTCACCTGCCTCCGTTGCTGAGTGCGGCTTTTCCAGCTCCGCCGCCGGCGAGGAGGGGGTCCCTGTGCTGCCACCGCTGTTGTCACCTGCCTCCGTTGCTGAGTGTGACTTTTCCAGCTCCGCCACCGGTGAGGAGGGGGTCCCTGCC
>TRINITY_DN126223_c0_g1_i10 len=435 path=[0:0-32 2:33-81 3:82-87 6:88-117 7:118-136 10:137-143 11:144-390 14:391-434]
CGCCGGTGAGGAGGGGGTCCCTGTGCTGCGCCCGCTGCTGTCACCTGCCTCCGTTGCTGAGTGTGGCTTCTCCAGCTCCGCCGCCGGTGAGGAGGGGGTCCCTGTGCTGCCACCGCTGCTGTCACCTGCCTCCATTGCTGAGTGCGGGTTTTCCAGCTCCGCTGCCTGTGAGGAGGGGGTCCCTGTGCTGCTGCCGCTGCCGCTGCTGTCACCTCTTGGCTGCTTCCTCTCCTTCAAAAACAATCCATTAACTTTTCCACAGCTGGGAAATCTCCCGAATTGCAAATCTTTCTGGTTTTCCCACTGTGTTTCAAGGCTGCTTCTTTTTCAGCAGAACAATCACACTTTCATCTGGCGTCTTCTTTATCTAAAACGTTTGGGAGGCACCTAGGCTTCTCCAGCTCCGCCGCCGGTGAGGAGGGGGTCCCTGTGCTG
>TRINITY_DN126223_c0_g1_i7 len=339 path=[2:0-48 4:49-108 9:109-184 10:185-191 12:192-270 13:271-278 15:279-338]
GCTGCTGTCACCTGCCTCCGTTGCTGAGTGTGGCTTCTCCAGCTCCGCCACCGGCGAGGAGGGGGTCCCTGCACTGCCTCTGCTGCTGTCACCTGCCTCCGTTGCTGAGTGCGGCCTTTCCACCTTTGCCACCGGTGAGGAGGGAGTCCCTGCACTGCCACTGCTGCTGTCACCTGCCTCCATTACTGAGTGTGGCTTTTGCAGCTCCACCACCGGCAAGGAGGGGGTCCCTTCGCTGCCGTCACTGCTGTCACCTGCCTCCGTTGCTGAGTGTGACTTCTCCAGCTCCGCCACCGGCGAGGAGGGGGTCCCTGCACTGCCTCTGCTGCTGTCACCTGC
>TRINITY_DN126223_c0_g1_i8 len=362 path=[0:0-32 2:33-81 3:82-87 4:88-147 5:148-174 6:175-204 7:205-223 10:224-230 12:231-309 13:310-317 14:318-361]
CGCCGGTGAGGAGGGGGTCCCTGTGCTGCGCCCGCTGCTGTCACCTGCCTCCGTTGCTGAGTGTGGCTTCTCCAGCTCCGCCGCCGGTACCGGCGAGGAGGGGGTCCCTGCACTGCCTCTGCTGCTGTCACCTGCCTCCGTTGCTGAGTGCGGCTTTTCCAGCTCCGCCGCCGGCGAGGAGGGGGTCCCTGTGCTGCCACCGCTGCTGTCACCTGCCTCCATTGCTGAGTGTGGCTTTTGCAGCTCCACCACCGGCAAGGAGGGGGTCCCTTCGCTGCCGTCACTGCTGTCACCTGCCTCCGTTGCTGAGTGTGACTTGCTTCTCCAGCTCCGCCGCCGGTGAGGAGGGGGTCCCTGTGCTG
>TRINITY_DN126223_c0_g1_i6 len=443 path=[0:0-32 2:33-81 3:82-87 4:88-147 5:148-174 6:175-204 8:205-228 9:229-304 10:305-311 12:312-390 13:391-398 14:399-442]
CGCCGGTGAGGAGGGGGTCCCTGTGCTGCGCCCGCTGCTGTCACCTGCCTCCGTTGCTGAGTGTGGCTTCTCCAGCTCCGCCGCCGGTACCGGCGAGGAGGGGGTCCCTGCACTGCCTCTGCTGCTGTCACCTGCCTCCGTTGCTGAGTGCGGCTTTTCCAGCTCCGCCGCCGGCGAGGAGGGGGTCCCTGTGCTGCCACCGCTGTTGTCACCTGCCTCCGTTGCTGAGTGCGGCCTTTCCACCTTTGCCACCGGTGAGGAGGGAGTCCCTGCACTGCCACTGCTGCTGTCACCTGCCTCCATTACTGAGTGTGGCTTTTGCAGCTCCACCACCGGCAAGGAGGGGGTCCCTTCGCTGCCGTCACTGCTGTCACCTGCCTCCGTTGCTGAGTGTGACTTGCTTCTCCAGCTCCGCCGCCGGTGAGGAGGGGGTCCCTGTGCTG
>TRINITY_DN126223_c0_g1_i12 len=395 path=[0:0-32 2:33-81 3:82-87 4:88-147 6:148-177 7:178-196 10:197-203 12:204-282 13:283-290 14:291-334 15:335-394]
CGCCGGTGAGGAGGGGGTCCCTGTGCTGCGCCCGCTGCTGTCACCTGCCTCCGTTGCTGAGTGTGGCTTCTCCAGCTCCGCCGCCGGTACCGGCGAGGAGGGGGTCCCTGCACTGCCTCTGCTGCTGTCACCTGCCTCCGTTGCTGAGGAGGAGGGGGTCCCTGTGCTGCCACCGCTGCTGTCACCTGCCTCCATTGCTGAGTGTGGCTTTTGCAGCTCCACCACCGGCAAGGAGGGGGTCCCTTCGCTGCCGTCACTGCTGTCACCTGCCTCCGTTGCTGAGTGTGACTTGCTTCTCCAGCTCCGCCGCCGGTGAGGAGGGGGTCCCTGTGCTGCTCCAGCTCCGCCACCGGCGAGGAGGGGGTCCCTGCACTGCCTCTGCTGCTGTCACCTGC
>TRINITY_DN126223_c0_g1_i14 len=268 path=[0:0-32 2:33-81 4:82-141 5:142-168 6:169-198 8:199-222 13:223-230 16:231-267]
CGCCGGTGAGGAGGGGGTCCCTGTGCTGCGCCCGCTGCTGTCACCTGCCTCCGTTGCTGAGTGTGGCTTCTCCAGCTCCGCCACCGGCGAGGAGGGGGTCCCTGCACTGCCTCTGCTGCTGTCACCTGCCTCCGTTGCTGAGTGCGGCTTTTCCAGCTCCGCCGCCGGCGAGGAGGGGGTCCCTGTGCTGCCACCGCTGTTGTCACCTGCCTCCGTTGCTGAGTGTGACTTTTCCAGCTCCGCCACCGGTGAGGAGGGGGTCCCTGCC
>TRINITY_DN126155_c0_g1_i1 len=284 path=[0:0-283]
CTGTGCCGAGATCCAGACAGCGAACCGTGGCAGAGCCCACGGACCGTATGCACACTACCTCTTCTTGGTACATGCCCTGCCGGAGTCCGTTACTGTACCGCACCCGCTCCTCCCCGTCCATCTCATCCCACTGCAGCCGTAGGTGCCCGTAGTGCTCGGCCATGTCTGCCTGCACCTCAGCGACCTCCTGGCGGGTCATGAGGGGGAGGCGCAAGTCTTCCAGCAGCTCCCAAAGAAGCGGAAGACGCTCGGTCGGTGCCGAGTTTACCCAGCGCCTCACAGCC
>TRINITY_DN126211_c0_g1_i1 len=333 path=[0:0-332]
GTTTTGGGGATTTCCTTCTCTTTAAGGTGTTTGACTATGTCTAGTATTGGGACATGATTCCTCATTTGAGCAGCTTCTACCAAAGTTAGCCAGGATTCATAGTTTGGGGGCCTGACTAAGTGACCTTCATTTGATGATGCCTGGTGAATGATGCACTGGCCTTGAAAAGATTTGGGTTGTGTTAATTTTTCCATTGTACTCCAGTCTACTTGGATAACCACCGCCCAGTTCTGTCACCTGAAACAGAAAAAAAAGCAAGTTAGTGACACTTCTTGTGAGAAATGAAAAGGTGTTTTGTTACTTGTTAGAAAAAATGTTAACTCCATAACGGTC
>TRINITY_DN126181_c0_g1_i1 len=209 path=[0:0-208]
CCCTTCTCTGGGGGTTATGAAGCTAACATTTATCCCCTGGTAACCTCCTCAAGGGTCTATACAAACATCATCCTTCCACAAGAACAGTGTCCCCAAATTCAAAGCCAAGGGGAGTATTCAATATGAATTTGCTACACAGCCGGGGGGGAATACAGAATAAACTTAATACAAAACAATAATTAAATTACCATAAATAACATTTAAAAATA
>TRINITY_DN126175_c0_g1_i1 len=370 path=[0:0-369]
CAAGGGGAACATTCACACAGGTATCTCTAACTGGCTGAAGGCTTTGCTTTGACCACTTTCTCAAATACCCCATGGCTCAAATACTGCAGGAGCATCTTACCGTTACCGCCTTGAGGAGGGATGTTACTGACGGGCCAATAACAAACTTCCATTTATAATGATCTCAACTTCAAGGACCAACATGTTGCCCAACCCCGTTAGAGCAAACACCCTGTTATAATGAATGTCCCCTCTGGCCCTATGGGGGGGGGGTTGTTATGCTGTGTTTCATCAGTAACAGCGGGTGCAGCAAAAATCCAGTTCCTTAGTAACTAGTGGTGGCTGTGGCTCTGAACACACTCCACTAAATAGGAGATATCCTGTCCCTCCC
>TRINITY_DN126168_c0_g1_i1 len=529 path=[0:0-528]
TGCAACACGCCCGATGGGTGGAGAGGCACCCGTCCAAAAACACCCAATGACAGACAGTAGTCGGGTTTCCAGTGCCCCCAATTTCAGGCTTTAACCACTGAACTGCTTGCGCCACTAGGAATGCCTACTTCTGGATTTACTGTAGAGGGAATACAGAATGAGGTTTTACACATTTTCATGATAACCCTCCCCTAAACTAGATCTATCCAGGTCTTCCATTCTTGGTATAAAAAATTTCCATGCTAAAGTTTTTTTCAATGGTGTGTCTTACAGCAGACATCTTTTTCTTTCAAAGTAACTTCCATTTAGAATTCGACAAAATATTTGCAATTAAAAGAGTTATTTTGTGAATAAATAGTTATTTGGTGAAAAGAATGATTTCCCAAATTCCTTGCTGTTAAAAAGATTAAACGTTAGTTTGATAAAATACAGGTACATAAGGATAGTATCTTGTACAAAAGGTCTAGATGCTTACCTCATCATGGGAGGTGAGAAGGTGGACAGTTTTCACTTTGCAAGGCCCCTTTAC
>TRINITY_DN126218_c0_g1_i1 len=441 path=[0:0-440]
TGCCTGTCAAAGAGGAGAAGTGAGGGAGTTGGGAGAGCTGCTTATTTAACATCCTGGCTTTTAATAAAAAGAGCTGAAACTTTGCAAAAGTCAGCAACCACCAAGAACAAATCAGCAGGAGTGTCAAGCTACCCTGGCTGGCTGCCTTGCTCGCAAACTCTATTGTGGCCTTGTGTGACTGTGAGCGTGTCTCTTACATGTGTGTCTGTGAAAGTGTGTCTGTGCGAGAGAATGCATGAGAGTGCGTCACTATGTCTATGTGTGCATGTGTGTCTTTGTGCAAGAGAATGTGTTAGAGAAAACGTGTCCGTGCCACTGCGTATCGCTATGATTGTGGGTGCGTGTTTGTGTGCATGAGAGAGAGCAAGAGAGAATGTGTGTGGAGGGGGGGGTGAGTGTGTGCATCTCTGTGTGTGAAAGAGGGGGATGCTCCCTCTCCAC
>TRINITY_DN126194_c0_g1_i1 len=282 path=[0:0-281]
CCGAGCCAGGGCGGCGGCCACCGGATCAACCTGGGGTAGGGTGAACAGGGGGGCCTTGTCCTCTGGAATGGGTAAAGGTTGGATGGCCACTTTCGGGAACCTCCTCTTCTTAGCAGCTGTTCCCGGGCCGACTTGATGACGGCCTCGAACGTGGGGGGTATCGGTAGGCAAGTGGGTGGCTTCTTAGGTTTGAGGAGCAGGTCTCCTCCCAGGACCCGACTGTCTGCTGCGGGGGCTTCCGCGGTTGGAGACAGGCCTAGGACCTCTGCAATTCTGGCTATG
>TRINITY_DN126212_c0_g1_i1 len=257 path=[0:0-256]
CTCATAGTAGGTTTTTTCTGCACAATAGGATTTTAATTTTGAGTTCACATAAGTTTAAAGTCTGACATTAACCCAATTCAGTTCAACAGATTATTTTCATTATCCTGCTTAGTGTCTGTTAACTGTGAGGTGACTTTGTGGAGTTGCCTAATGTTTCCTGTTTTGTTTTTTTATCACAGTTTACCACTTCCTCTGTATTCTGTGTATTCTTGTCTTGCTATTTGCAGAGTAGCTTGCTTTGACAACCTTGCATCACA
>TRINITY_DN126207_c0_g1_i1 len=265 path=[0:0-264]
CATTAATCTTGGGGAGCTGCATACACAACCTGCTGAAGAAGCACTTGTCGCTGCGGGATTCTGAGGATGAGAATGGGATCTGAAGAGTGGGATGCGTCACGAAGTGAAGGAATTAAATGTCTCTAGAGGACTTATCCCCAAATGTCCCTCATATCACACAGTCCAGTTAAGAGAGTTAATGGGTCATGGATGAGAGAAGTGGGCATAGCACTCATTCTGTGTTAGATTTACTTTTTTCATAGATGAGGCACAGTATGGACGGAAG
>TRINITY_DN126151_c0_g1_i2 len=261 path=[0:0-155 1:156-260]
GCCCATCAGTTAAACTTAATAATGCAGCAAGCAGTGTCCACTATCAAGGAGGTAAAAATATTCTTTGTAGGCCTTTCTGGTTTATCGGCTTTCTTTTCCTCATCGCCGAAAAGAGTTGAGGTGCTGGATTTAGTTGTCAAGAAAAGAGTTCCCAGAGTACCTGCCACACAGTGGACCTTCATTAGCCGTGTTGTGAATGTTACCACATTCACAATGAGAACCAAGAAGCCTTCATTGACTGTTTTGATGAAATACGATATG
>TRINITY_DN126151_c0_g1_i1 len=225 path=[0:0-155 2:156-224]
GCCCATCAGTTAAACTTAATAATGCAGCAAGCAGTGTCCACTATCAAGGAGGTAAAAATATTCTTTGTAGGCCTTTCTGGTTTATCGGCTTTCTTTTCCTCATCGCCGAAAAGAGTTGAGGTGCTGGATTTAGTTGTCAAGAAAAGAGTTCCCAGAATACCTGCCACACGGTGGACCTTCAATAGCCATGTTGTGAATGTGGTATATGAGAACCGAGAAGCCTTC
>TRINITY_DN126204_c4_g1_i1 len=207 path=[0:0-206]
TGGGGATTGGGACCTTGGTTATTGGAGGGGTCTCTTCTCCCCCTCCCCCTCCCCTCAGGTTCGCAGCCTTGGAGTGCTCCTGGACCCACTGCTGTGCCTCGAATCTCAGGTAGCGGCGGTCGCCAGGAGCACTTTTCACCGACTTCATCTGATGAGAAGGCTGCATTGTTTTTTTTCTGATTCAGATCTGGCAACCATCATCCATGC
>TRINITY_DN126234_c0_g1_i1 len=378 path=[0:0-377]
CAGCCAGCTTCACCCTTGCTGGGCCTGTGCACGGTGCCACTTGCCTGTCTTCCTGCCCAGTCTTGTTGCCTGTCTCTTCCACTCCCCCCACCCCCCTGCTTATCCTGCCAGTTAGTTTGCCTTCTATCCATCTGCCCTGCCACCGCCTTGAGCTAGAGATGTCTCCCTGGCTAGCATTGGTGTCAGCAGCTGCTGCAACAGTTTGCAGACGTGTTATCCTGATACGGTGTTGAGCCCAGCTGGAATGGCATTGGGGTACCATGGGGAGGGGCCCCTTGTCCCCTCAGACCATCCCTGCCAAGGAACAGAAAGGATAACCAGCTCGGTTCTTTTCCTGCTGCAGCTCAGTCACCACCACAGAGCTGCCCAGAGCACAGC
>TRINITY_DN126144_c0_g1_i1 len=234 path=[0:0-233]
CCCGTACTACAAACATCCCCTATAAAATCAGCTGTACTCCGATGACTACAGCATCTTTATCCAAATCCACTTTAATTTATATCCCGCGCTCTCTCCATACAGACTCGAGGTGACTTACAACAGAAAAAATACAATACTGGGTTTTTTTCCCACACAGGGGGCCCAGAACAATTGCAACACAGCATTCTAACATAATATACAATTTATAAAACTTTCCACAATTCACAAAAATCC
>TRINITY_DN194213_c0_g1_i1 len=271 path=[0:0-270]
CACCAGCCTCAGGAGGAGGAGGAGGAAGTAAGTGGAGGCGGAGCCGAGGATAGCAGGCAAATGGAGACTTGAGTGGCTAAAGCAGCAGCTGCTGTGGGGAGGAGGCAAGTGGGGCTCAGGGTCAGAGACCCTGAGCCCAGCTCGCCTCCTCCCACGGCAGAGTCCCACCTTGGATACACCTCCCTGAGATGGGTTCCCCTGTGCACTCAGTCCACACTCCTTGGCTTTGCTGAGGGCTGCTGCTTCTGCTACTGCATACCTGCTTTGTGCC
>TRINITY_DN194271_c0_g1_i1 len=389 path=[0:0-388]
GCACGCCAAGGACGTCCCTGAAAATCGCTGCTTTTCTATCGTCTTCAAAGACCACAAAAAAAACCTTGACCTCATTGCCAGCTCTGAAGATGATGCCAACCACTGGATCACAGGCCTGGGGAAGATCATCACCAACAGCAACTGTATGAACCAGAAGCAGAAGCTACAACACTGGATCCATTCCTGCTTGCGGAAAGCCGACAAAAACAAAGACAACAAGATGAGCTTCAAAGAGCTGAAGACCTTCATGAAAGAAGTCAACATCCAAGTAGATGACAGCTACGCCAAGCAGATCTTTCAGCAATGCGACACGTCCAAGACGGAGGCCTTAGAAGATGATGAAATAGAAACCTTTTATAAGATACTGACGGAGAGAGTAGAGATAGACC
>TRINITY_DN194242_c0_g1_i1 len=208 path=[0:0-207]
CTGAGAAATGGGATTTTGTTGGGCCATTGTCATCAGGAGGCTATAGCTGCCTTCAGTGAGATTGTGGGCCAGCTGGTATCTATTCTTTCAAAGCCTAGCAATAGAAGGAAGACGGCTGGCAGGATTCAGGGCCAACGTCAGAGCTGGTTTGATGCAGACTGCAGGCTAGCTAAATTTAAACTAAGAACCTGCTATTTCTCTTTGGTAG
>TRINITY_DN194284_c0_g1_i1 len=206 path=[0:0-205]
TGGACAAGAGTGTGGGCTTTGCAGGGTAGGCTGGCTAACTTGGATATTTTTATTATTTATTTACTTAAATTTATATGCCGTCCTTTCCTGGAGGCTCAAGATAGCTTGCAAGTAAAAAATAAACAAAAAAAACCCCTTAAAACCAATACAGAAAACCCTAAAAAAAATCCACCCAACCCTCCCACAACCCCACCACCACCTCCACA
>TRINITY_DN194284_c1_g1_i1 len=206 path=[0:0-205]
CTGGCGGGTGGGGGTAGGGGTTATGGGTGTTGGGAATTGGGAGGTGGTATTGGGTGGGTCTGGTGTGAGTTTAACAGGTATTTTTGGTATGTTTTTTTAAATTATTATTACTGTTTGTGAGCTGCACTTAGCCTATAGGAAGGACGGCATATAAATTTAAATAAATAAATAGTTGGGGCTTATACCCCTGGCTACCGGTAGTTGGT
>TRINITY_DN194302_c0_g1_i1 len=344 path=[0:0-343]
CGCACTCTCGTGAATTTAACATATCTTACCACTTTAATATAGTTTTGAACACATAACCTCTAACATAGAATGAAGAACACTTATGCATTTCATACAAATGATATTCTCAGTCATAAACATGCAAAATACATCATACAGGTGGTGTTTTTGATTTATACAGTAGTTGAGAATCTGCCATACACAGCAGTGGTGAAACCATCAATAATAGCTTGAGTATGGCGGCTATCACAGATGTGTTCAAGAGAATGAAGCCCTACATGTTCATTACAAAAAATATCTCAAGTTAATAATCAGTAACAGTTATTTTAATAGGATTGCCACTAAGCTGCTGAGGTACAGGCATG
>TRINITY_DN194218_c0_g1_i1 len=520 path=[0:0-519]
GGGCACTTGAAGGGTCTCTCCCCTGTGTGGAGTCTCTGATGAGCAATAAGGTGTGCTTTCTGGATGAAATCTTTCCCACAGTCAGGGCATTTGTAAGGTCTCTCTCCTGTGTGGATTAGGAGATGTCTGGAGAGTGACGAGATCGCACTATAGCCTTTCCCACACATGGGGCATTTATAGGGCATCTCTCCTGTGTGGAGTCTCCGGTGGCTGAGATAGTTTGATCTCCGGGCAAAGCTTTTTCCACAGTCACTGCAAGTGTTCATCCTCTCTCCATGTTGGACTGTCTCAAAGACAGTGATTTCTTTAGGATCTCCAATGTCTCTTCCTGCATGGGCACGCTGACTCCGTCTTTTCCCTGGGGAGTTTCCCTGCTCCACCTCTGGCCTACCCTGACCCTCACACGAGTTTTCCTGCTCAAGACTCTGGGAAACATTCCCCTCAGGTCCTGTCCCATTCACTTCCACTGCTTCAGGGCCTTCCTGCTGGAGGCTTGGCTCCTCCTTCTCACTCATTGTCC
>TRINITY_DN194299_c0_g1_i1 len=214 path=[0:0-213]
GCAGGAAGCCGAGAAGATAAGGAAACTTTTACAACATTACAACTGTAGCACAGTTGTGATTGGCAACGGAACTGCCTGCAGGGAAACGGAAGCTTACTTTGCTGATTTGATTATGAAGAAATACTTCACCCCATTGGATGTTTCTTACTGTATTGCAAATGAAGCAGGAGCCTCCATCTACAGTGTTAGTCCAGAAGCTTGCAAAGAGATGCCA
>TRINITY_DN194222_c0_g1_i1 len=251 path=[0:0-250]
CGGACGTTGCTTATTCATTCATCACCTTTTGTTACAAAAACAAATGAGGCTCCGTTTGTTTTCATAATAATTAATTAAAACGAACTGCCCAACAGCAACGCTAGCAGATGGGCGCTTATTTGGGCGAGAGTAAATCCCGGCAGCGTTACTGAGCGAGAGCGGATGAGGAACCCGTTTACCTCTTAGCCTATGGGACGGCAGCCTTAAGAACATACTGGGTCAGACCAATGGTCCGTCAAGCCCAGTACCTG
>TRINITY_DN114274_c0_g1_i1 len=1377 path=[0:0-1376]
CCCAGTCTCTGCAGTCTCCGGATCTGGATGTCTGAAAACCTCCTGGCCCCACTGACTGCAGGCACCAAGTGGGAATAGAGAGCCTGGTCGGACTGCGTCTTCTCATGGAACATACGAGCATCGATGGCGGCAGCAACCAGATTGTTGGCTGCGGTAATGGCGTGGATGTCGCCGGTGAGGTGGAGATTAAACTCCTCCATAGGAATAACCTGAGAATAGCCACCTCCTGCAGCGCCACCTTTTATCCCAAAGGTTGGTCCCTGAGAAGGCTGCCTAACGCAGGCAAACGTGTTCCGATTGAGATGCGCTCCCAAAGCTTGAGCCAGCCCGAATGTCGTGGTGCTCTTCCCTTCTCCCAATGGGGTAGGCGTTATCCCGGTTACAACAACGTATTTGCCATCGGGATGGTCCTTCAGGCGTCGGAGAGTTGACAACAGAACCTTGCACTTAGTTTGACCGTAAAGCTCCACTTCTTCAGAGAGCAAGCCGATTTCTTTGGCCAGGAGACCAATGGGCTTGGGCGTGCAAGAGCGAGATACTTCGATGTCACTTGGGACAGGCGTCCTGGGGCTGAGCTGGGGATACTGGATGTTCCATTTGCCGGGCTGGAATTTATCTAGAAAGCGTTGGGCGCTCTCCACCGTGCTCTGCATCAGCATCGCCACCGTCATCGGCCCGACTCCACCAGGCACCGGGGTGATGTATGCGGCTCTCTCCTTTGCTTCTTGATACGCCACATCTCCTACCACCCTTTTCCCACTGGCTTTGGTACTGTCTGGGATGTGGTTGATCCCGCAGTCTATCACAACAGCACCAGGCTTTATCCATTCCCCTTTCACCATCTCAGCTTTGCCAGCTGCAACAACCAGGATATCTGCTTTGCTGACCTCCTCAGCCAGCGTGGCGGTTTTGGAGTGGCAGGTGGTGACAGTTGCATGGTTCCATAGCAACAGGTCGTGCATAGGAGCGCCCACGATCTTGCTGCGTCCAATCACCACCGCTCTTTTACCTGCAACTTGCACACCTGCATGCCTGATGAGCTCCATGCATCCTTTCGGTGTACAAGGGATGAAGCAGTCTCCAAGGTCCCCTCTGGAAAGCTTGCCAGCATTGATGCTACTTAACCCATCAACATCCTTCTCGGGGGCAACAGAATTGGTTACTTTCTCCGTATTGATGGGCATGTCGGAATCCAGAGGCAACTGGACTATAAATCCATGAACAGCAGGGTCTTCATTCAAAGAATTGATACACCGGAGCACCTCAGCTTCTGTTGCTGTGTTTGGCAGCTTAATGTGATTGGCATTGATCCCAATCTCAGCAGCAGCCTTCAGCTTCATGTTAATGTAAAGATTTGAATCATCCCGATTCCCAACC
>TRINITY_DN114276_c0_g1_i1 len=214 path=[0:0-213]
GATCAACTACCTGGAGCTGAAAGACATCCGACTGGCACTTCAACAACTTTTCCACGACGGGACCAGCTACCATCTTCTTCTCTACACTGACAACGTCACGGCAAAAGCCTACGTGAACCATCAGGGAGGCTCCCAGTCGCGCCAGCTACAATAGGAGGCAACCCGCCTCTTCAGATGGGCACAACACCACATTCCGTCCCTCAAGGCTCTCCAC
>TRINITY_DN114335_c0_g1_i1 len=225 path=[0:0-224]
AACAGGAACACTCTTCAGGGTCCTGAAGGCTGGTGAGCTGTTGAGAATAATCAAGAACGTCCAAGAGTGCTTGAGCTGCCTGCTGGGACTAAGATCCTGGAAGCTCTCTGGAGTACTGAACAAACCAGAGGGTGAGTGCTGTGGACTGCCTTAAGAGGCCCAGGGATTGTGACGGAGTTGAGACCAGGCTGTAGGCTACCAGAACTGTGACTGAGCCCGAAGTCC
>TRINITY_DN114258_c0_g1_i1 len=311 path=[0:0-310]
TCTTTATTCCCCTGTTCTTTAAGCATACAGTGGCGAATTCCAGTAGAACAGTCCATTTGTATTGGCACTGAGCTTGGCTATCTTGGTTCAGTCTCAGTCTCACGATATGAGGTTGCTAGAAACAGGAGTGTTCCTGTTTCACCTTCTGAAGACCTGATATTTGGGTGAAGATTTCTTTAAAATAAAGAGTTTAGCTGACACATTGGTAATTTCACACCTATTTCTTATTTTGATTTGTGGACATTCTGAATAGTTAATATTTAACTTATTAACTGAAGCAATTTTCCCAAGGCAGTTGAATAGAAATTTCC
>TRINITY_DN114333_c0_g1_i1 len=206 path=[0:0-205]
TGGGGTGGGAGAAGCGCAATTTTTAAAGGGAAAATCAACAAAAGGCTACTGGGTGGCGTCAGGCTCCCAGGCATAAGAGGCGCAGCCTCCTGCGGGCGGGGGAAGAGAGTGTCAGCACCAGCTGGGGAAGAAGCGCAGACAGACACCCCCGGGCGGGCTTGATCCTCAGACCTGGGGCCTCCCCTCCCACTAGGGGCAGCGCTGCC
>TRINITY_DN114321_c0_g1_i1 len=285 path=[0:0-284]
GCCCACAAATGCAGTAAAAAAGTTACCTTCCTATTAATTATAGGAAACACACTAATCAGAAACCATCCAGTCACTGTCATGCTTTCATGGAGGGGAGTATCCAAGTGGAGAACAAGCCTATATGATTTACCCTTTGTGAGCCCACCTTGATAGTATGACAATAGTATACACTGCCCAGGACTTCTTGTTTGCATATGCTAGAACCACCAGCCACACACCAAAACGGGGATGGCAGCACAGAGAGGGAGCCTACAGCAATGCATGGTGGGAGGATAAGAATTCATT
>TRINITY_DN114263_c0_g1_i1 len=202 path=[0:0-201]
GTCACACACATGCAGTATTGCCCCTCAGATACCAGCACTACCCCTTAGGTGTGGTTAGACTACTCATAAATAGCTAGACAGAGGTGCATTCCACACGCCTACATTACAGGCAGCATAAGCAGCACAATGACCATTGTTATGTTGCACAATGATGCCTCTTGCTGTGAATGAGGATTTGGAATCCACGTAAGTCTAGTGTAGC
>TRINITY_DN114315_c0_g1_i1 len=247 path=[0:0-246]
CTCCAGTCAAGGGCTGAGTCTCAACGGATCGCAGCATGGGAACTGCTCAACCGAGTACGACACCCCGGCCGGTACGTAAGTCGTCTACAGACGATTCTACACTCTGACATCACCGTAAATGATCGCGCACTTGGGGACGACCAACACAACGCAAATATCGCTGTGAAGGTAGCTGGTTTCCCACCCCATGCGAATCTGGCTAGGCTGCCGGCGGTGAGGACCGCATTCACGGACCTAACACCACCGG
>TRINITY_DN114327_c0_g1_i1 len=1149 path=[0:0-1148]
GCGCTGGAGGTTTTCAATTCCAATTCCTTTTATTTGCTGTAACCTGTCAAGGTTTTAGCATTAAAAACAAACAAAATACAACACACGCTTTCGAAGCGAATTTACAAATAAATTCCTTATAACAATTTTTTTTTTAAAAAAAATTAAAACAGTCTTGGATTCAACCTTACTATTAACATAACCTTACCCCAGACCAAGTATCTGTGTCAGCTATACTCTCTTACGCCTAGCGAGCATACGTTTATAGGCCAACTTTGCAACCTTTACTATAATCATCTCCTGGGTATTTGCTAATAAGTATTGTAACTTGGCTTGAATGGGCCAAAACTCTTTGTCTTTTAATAAAGTGGCTAATGCTGGTTCCCTTAGGCCAGCCCTAAACTGGCATTCAAACAAGTAATGTTCAAGGTTTTCAACTTGTTTGAGGTCACAAGAGCAAAATCGAAGCTCATACGGGATCTGCGCATCTCTTCCTTCCAAGAGTTTGGATGGCATTCGCTGTAAACGGAGTCATGTATAAGCTTTGCGCATTTCAAAGCTCCTCAGTGCTGACAAATATACTTCTATACCGTGAAATAGTTTCAATTTGGGGTAAAGGGGAGCAACTTTATTTTGGTGGCACAGTGTCATTTCATGTTGTTTGGCTAGATCCAAATGCCTAATAAAAAGATTGGTATTCGTTCGCATGCTAAGAACTGGCCGCATCGTTAACTATGAATGGCCCAACTGCATGTATCAATAAATCTAAGTTTTCCTTCCATGCGTAGTTAGAATCAGCCTGAAGGCATTCCTGCCAACACAGATAAGGTAGTATTTCCTGCTCCATTTCCAAAATCTTATGACTCTGTGCAGCTACGTTGACTGGGAGAACCCCTATTTCTGCTCTCAGCAAGCAGGAGGGAGTACCACTGGGGCCCCCCAGGATAGTTCTTAGCAACATATTCTGGAAAACCTCTATGCCATATTTATTTATCTTTGAGTCTACAGACCCATACTTCAGCTCCATATATAGAGCTTGCAGGGGTAGAAGGTTTTCAAACTGAGGCTGGACCTTTTCCTTCCCAAGAGTCACTTTGAAAATGAATACAAGCTCCACCGTGTCCGGACTGGGATGGATTCATCTCCTATCTTTGTGGGCATGTCAGATCG
>TRINITY_DN114327_c0_g2_i1 len=221 path=[0:0-220]
TTTAAAAACTTTTAAAAAAAAACCACATTAAAACCACAGTCTTGGATTCAACATCACTATTAACATAACCTTACCCCAGATTAAGCATCTGTGTGAGCTATGCTCTCTTACGCATAGAGAGCATAAGTTTATAGGCCAGCTTTGCAACCTTTACTACAATCATCTCCTGGGTATTTGCCAATAAAAATTGTAACTTGGCTTGAATGGGTCAAAACTCTTTG
>TRINITY_DN114327_c2_g1_i1 len=230 path=[0:0-229]
TTGTGATAGTGAATGTCTAGACTCGGCAACCTGCAGTAATTAGCCTGATTAAGCCAAGGATAAGGAAGTGTTTTCCCTCCAAGGGGCCACTTTGAAAATGAATACAAGCTCTAAGGGCCACACTGAAGCCGGGGGGGGGGGGGGGGGGGGGGGGGGGTTTGTCCCCCCCCCCCAAAACCCCCCAAACCCGAAGGGGGCCTTTTTTTTGGGGGGGGGGGGGGCCGGCCCCC
>TRINITY_DN114269_c0_g1_i1 len=206 path=[0:0-205]
CAGGCATTGCTGGTATCAATGTCTATATCGTAAGAATATTAAAGTTGCCTTTTGATATTTCATTACATTTCTATTTCTTTTTCTTTGTTGGAGTCATTATAACGGGTATCTTAAAAATGTTCTTTTATAGCTCTGTCGGTGCAGGTTTTTTAGGTACATTGGGATCGTCAGCCTTGCTATATGTAAGCATCCATTGGATTATTCTG
>TRINITY_DN114284_c0_g1_i1 len=206 path=[0:0-205]
GCCTGCAACCAGGGAGGGAGATTCTTCATCCAGCAGGGAGGGAGGAAGGGACTCGGGGAGGCTAAAAGCTGCGTTCACGTCAGCAGCTCTTAGTTCATACTGGGGGCTCCTCTATTGGGCGCCCCCATATGAACTTTCCCCCTGGCCGGCCGCTGCAATGAAAGAGTGCCCCCTGCGGCACTCTTGCATTTCAGGGTCCCTTTATG
>TRINITY_DN114284_c1_g1_i1 len=249 path=[0:0-248]
CTCACCGAAGGCCGGCTCGGTTCTCTCCACCTCCTCGTCGCTGTCGGTCGTCCTCGCCTCCTCCTCGGCCGTCCTGTCCCCGGGCTTGAAGCAGCATGCGCAGGAGCAGCAGGAGCCAAGCCTCCTGCTGCTTCCCCGCGTGCTGCTTGAGGCCCGGGCCTGGGAGCAAGGGACTCAGGAAGGGCGAGGGGGGGGGAAGGCTGGGAGCTGCGTGTGTGGCAGCTCCCAGTCTCCCTCCCCCACCCCCCC
>TRINITY_DN114267_c0_g1_i1 len=263 path=[0:0-262]
TTTGATAGCAATATTCTCTGAAAAGAAAGTGGTTAGGAGCAAAGATTGTGCTCCTCTAACCAATCCACAAACACAAAGGGTGTTGATAAGATGATAGCCTGCTGAAGTCTGGGTTCAGTCCATGCAGCCCCCGTTCACATGTTTAGTGCGTAGGCCTAATAAACAGGTAGACCCTTGCGTATATTTCTTGTGCATGCACGCAGCTCCCGCTCATGGGTTTAACATGACAAATCTAATACATGGGCAGGTGTGCTTCTCCACCC
>TRINITY_DN114322_c0_g1_i1 len=242 path=[0:0-46 2:47-241]
TGGGGCTGGAGTGGCTGTTACTTCATGCAGTGGAATGACAGCTCTCTGTGAGCGGAATGACGGCCCCAGAACCCTGACGTTGGGTCCTGGAACTAGAGTGGCAGCTTTTGGATGACGTGGATGGACAGCCCTCCCAGCCTGGAACGTAGGCCCCAGAACCCTGATGGTGGGTCCTGGGGCTGGAGTGGCTGTTACTTGATGCAGTGGAATGACAGCTCTCTATGAGCGGAATGATGGCCCCG
>TRINITY_DN114322_c0_g1_i4 len=260 path=[1:0-64 2:65-259]
CTGACAGTGGGTTCTGGGGCTGGAGTGGCTGGCTGTTTCTTGATGCGGTGGAATGACAGCTGCCCGTGAGCGGAATGACGGCCCCAGAACCCTGACGTTGGGTCCTGGAACTAGAGTGGCAGCTTTTGGATGACGTGGATGGACAGCCCTCCCAGCCTGGAACGTAGGCCCCAGAACCCTGATGGTGGGTCCTGGGGCTGGAGTGGCTGTTACTTGATGCAGTGGAATGACAGCTCTCTATGAGCGGAATGATGGCCCCG
>TRINITY_DN114289_c0_g1_i1 len=208 path=[0:0-207]
CCCTAGCTTTCGTCTCTCAGTGTCAGTATTGGCCCAGCAGAGTGCTTTCGCCTTTGGTGTTCTTCCCGATATCAACGCATTTCACCACTACATCGGGAATTCCCTCTACCCCTACCATACTCAAGCCTACCAGTTTCTACCGCCTATACAGGGTTGAGCCCTGTGCTTTAACAGCAGACTTAATAAACCACCTACAGACGCTTTACGC
>TRINITY_DN114317_c0_g1_i1 len=216 path=[0:0-215]
CTCAAGGCCTCGGTCCCCTGACCCACAACAGCTGCTGGAGGTTAGCCGCCAAAAGGGAGCTGCTGTTCTGCTGGGGCCCCCCAGCATGGAGCTCAGCCAATGGGGGACTGGAAAAGAAGGGGATCAGAGTATGAAGCCATGACGGGGTGGGGGGTGCAGGTAGGGGTCCAGCAGCCCTTAAGTCTTTCTCTGGTGCCAACTGCCCAGGGATCACAC
>TRINITY_DN114254_c0_g1_i1 len=309 path=[0:0-308]
CTGCTCCTTTGCCATTGTTTATCACTAACTTTTTCTTCTGCCCACACCTAATGGAGGGGAAATGGGAAGTTATTAAAAATGGGAATCACAAAATTCTGATATTTTCTGATAGGAGAACACAGGAACCAAAACCGAGTCCAACAACAGGGAAAGACTAAATTGTAATTAAATTGTAATGCTATAGTTTTGTCTATAGTAGGTTTGTACGGTTTTCCATGTGGATCTTCAGTAATCACAATTGCCCAGCCCCTTACTCTGCCCACACAGATGTCAATAGGAGCTAAGAACTTTTGAAAAATGGATTCTACC
>TRINITY_DN114319_c0_g1_i1 len=242 path=[0:0-241]
ATCTGGAAAAAAAACAAACAGCAGTCACCTTTTTTCAGCTGACAAATTTCCGCAAGTGCTGAGCTGGCGCTATTAGAGAGGAAGGCAGGCAGGGTTGGACATTACCGTACAGGATTTAGATTAGGAGGTTAAGGATGGGCTATGAATCAGTAGCACAAACACAAGGAGAAACACCTTAGCCAGACAACCTAAAAGTAAGCACGCCGGCTCAATTCTGCAACTCGGGCACCCCAAAGGCCGCC
>TRINITY_DN114241_c1_g1_i1 len=226 path=[0:0-225]
CTCGGGAAAAGCCTGGCGGAACAGCCAGCCCTTATTGTCTATGGAAAGAGGAGATGTCGGTAATCAGGCAAATCTCCAACCGGAGGGAGTTCCACAACCACGCCGCGGCCACAGAGAACACCCTCCACAAGGTCAACACCCAAGAAACCCGGGGGACCTCGAGGAGGGCGCCCCTGGCCGAACGTGGGGGCCAGCCCAGGATCCGGCGGGTGAGGCAGTCCTGCAG
>TRINITY_DN114340_c1_g1_i1 len=256 path=[0:0-255]
GGGGGGGGGGAGGGAGGACACTCTCTGGAGTTAAATAGCAGCAGATTTAAAGCAAAAGGAAGTGCTTTTTCACTCAGTGGACAATACAGTTGTGGGACTTTTCACTGAAAGCCAGCACCATAACTAGCTTCAAATGGAAACCAGATAAATTCTTGAGAGTCGAGCCATGGGTGCTTATTAGTTGGGGCTTAAACCCCTGGCTACTGGTAGTTGGAGCAGTTAGCAGCAGATGGGTCACACACCTCCATAACCTGTA
>TRINITY_DN114242_c0_g1_i1 len=223 path=[0:0-222]
TCCCTACACGACGCTCTTCCGATCTTGGCATGTAGTATTTCCTTTTAGTAAAGGATTTCATTTAGTCAAATTGTCCCCTTGCTTTATGCTGATATGAAGGTTATATACAAGTTGCTTTAGGGTAGATGCCCATCCAATTTTGGATGAGGAAACTTTCACGGGATGGGTGTATTCCATTTTCCAGGGATGTAAAATGTAATAAAACTTTATAAAGCTTTCATGT
>TRINITY_DN114331_c0_g1_i1 len=268 path=[0:0-267]
CAGGAAATAAGACTGAAGAGAGAGGGGAGAAAGGCCATGAAGAGCCTTGAAGGTAAAGACGAAGAGCTTGTGCTGAATGATTTCAGGTAGAGGGAGCTAGTGGAGGGGAGGAGAGGAGTTTCAGTCGGTATCTTAGCTGTAGAGTAGCCTAGTTCTAGGAGTGAACTGTACTTTCTGTGCCCAGTGTTCAATACATTTGGACTGTCATCTTCACTTGTGTGAAGGGGCAGCAATTGACAATGGCTGTCAAGCTTGGCTCAGTTGGTGT
>TRINITY_DN114310_c0_g1_i1 len=202 path=[0:0-201]
GAAACAGATTAGAGGAGGTTCCCCACTCCTGGCCTAAGCCACCCCCGATAGAGGTTTGATTTTTAAAAAATACTCCCAGTGGTCAAGACTCCAACCAAATCCTGCCTTCATAACTTTTTCCATTGGCCAGTATAGTTAGAAAAATCATCCTAATATTTAACCCAAATATTGTTTTGTTTGCAAGTTAAGCACACAACACTTT
>TRINITY_DN114337_c1_g1_i1 len=215 path=[0:0-214]
AGCTGGTCCAGCCTCGCGGCTGTTCTGGCTGCTTCGCTTGCCTCCATTCCGCTCGCCTATGTTTCTGTGCCCCCTCCATGGGCACCCCGTCCTCCGTTGCCTGTGGTGTGCCTCTCCGTGGCCGGCCCCCCATTTGGCTGGTTCCTGCTGCCTGTGACCTCTCCCGTCTCTCCCCGTGGTGTATTCCTCCCCTTGCATGGCCGCCCGCACACCTG
>TRINITY_DN114297_c0_g1_i1 len=328 path=[0:0-327]
CAGGCACTTTTATCTTCACAGAAAGTGGCCCCGGGAATAGAGTTCCTTGGTCCACAGGCCTTAGAATCCACCTATCTTTTTGAATGGCAGGACCCTCCCAGGCGAATAGCTTTTACGAGACTGCGCACTAATACCTTCCCCTCTGCCTGGGTCAAGGGGAGGTAATAAGGGTATTTCTCACGATAGAAGGTCCTTGCAGCTGTGCAAGTCCGGGAAGGAGAACACGGTGGAACACATCCTCCTAGACTGCCCCACTTTGGTGGGACCATGCCTAAACTTCCTGGGTGATTTTCTCCAAAGGCCCCAGGCAGCTGTTAGAACGAGGCTG
>TRINITY_DN114264_c0_g1_i1 len=236 path=[0:0-235]
GCCCAGTGGAAGATGCTATGCAAGTATTATAGAGCCAGCGAGAGCGGGCTCTTTTAGTTAAGGTGAGAGAGTTTTCAGTATTCACTGCCTATTTCGACTGCTTTGCCACTGGCAGGCGACCTTTTTTTTCCCCCCGATATAGCTTCTCTCTCAGAGCAGTTTGTGAAATTGACTGTGGTAGAAAATGAGAGTTGTTGGCCTTCTAATCGCTGCTGCTTTTCTGTGTAGAGATCGGA
>TRINITY_DN114324_c0_g1_i1 len=265 path=[0:0-264]
ATTGCTGGTTTTTACTGGTCCAAGGGGGGAGGAAGACTTTTTAAACCTGCTTTAAAATTAATTAAGGCAAAACTGATTCCCCAGCTAGTCTATGGGGCACAAGTCTGGAGTTTAGACAAGCTAAAGGATCTTGAAGTAGAGCAAAATAAGATGCTCTGACTATTTCTCCACATCCCTAAAAGCATACCAGCCTTAGAGTAGAGGCGGGAGTGACGGGAGTTTCGGAAATGGCCAAATTAGCTGCTATAAAATTCTGGTTAAAGCT
>TRINITY_DN114318_c0_g1_i1 len=357 path=[0:0-356]
TTCCGATCTGTAGCAACTACCAATGCGCACATCAGGTTCCTGGCCGAACCTCAACGCACCCCAACAACATCACTCGCATCGGCCGGTACCGGATCTCCAGACAAGACAAGTGGCATCGCCTGGGCGTCTCGCCTGAAGACCTTTGCGTGCAAGAATATTCAAAACGCTGGTGAACTGGCCTTCCCAACGTTCATGAGCTCTTCCGCAAAGACTTGCAGCAAGCAGCAGCGTGGACCACAGGATCTCATGTCCACATACTCACCGAAAACGCCGGTGGCTTTGGTGTCCACTCGCGATCTCCATCTACCGCCCCCTGACGGAGACGACGTGTTCGGGCTGGGAGTGGTCAACTTCAAG
>TRINITY_DN114328_c0_g1_i1 len=362 path=[0:0-361]
AGAACGCAGCCAGTGCCAGACTGGGTTAAACCACTGGCCCATCCAGCCCAGCATCCTGTCTCCGACAGTGGCCAATCTCGGTGGTTTGGGAGAAGCACCCACCAGGTCCCGATGGGCGATCCCTTCCCTGTCGTTTACACCCAGCTCCCCACAATGAGGTCACGTTGCCCAACCTACTTGGCTAATCGCTGTTAACGGACCTGTCCTGCAAGAATGTATCCAGTCCTTTTGGAAACCCAGCGATACTATTGGCTCTGACAATGTCCTCGGGCGACAAATTCCACAGCTTGATTGAGCGAAAAGCTACTTTCTCTTATTTGGTTTAAATCTGCCGGCAGCTAGTTTCACGGAGTGTCCCCGAG
>TRINITY_DN114257_c0_g1_i1 len=1375 path=[1:0-995 2:996-1374]
TGCTCTTCCGATCTATCTCCCTGAGGATACTCCTTCAGTGCTCTCTGAAGACAGAGTTGTCAGTGTGAATTTCAAAGTTCTTTACCCTATTGTCATTACCAGTCTTGGGGTATTTTATGATGCTGATGATGTGGGATTCCAGAGGAATATCACCGTAAAATTATACCAGGCAGAACAGGAGGAGGCTCTCTTCAGTGCTCGCTTTAGCCCACCTAGCTGTGGAGTGCAAGTGAACAGGCTGTGGTACAAACCTGTAGAACAGTTCATTTTGCCAGAGAGCTTTGAAGGCACTATTGTGTGGGAAAGCCAGGATATTCAAGGCCTTGTTTCTAGAAACCTTCACAAAGTGATGGTAAATGATGGAGGAGGTGTCTTCCGAGTCATTACGGCAGGTGAAGGGTCATTACCACATGAATTTACAGAAGGAGTAGAGGGGATAGCAGGAGGTTTTATTTACACAATTCAAGAAGGTGATGCTCTTTTGCAAAGCCTGCAGACTCGCCCGGAAAGGTTTGGGAGCCACTCAAAAACACTTGAAGAAGAGGATGACTTATTGAAAGAAGAAAGCAGCACCTATGATGATATTGTTTTTGTAAACCTTGTTGACACCTATAGAAATGTTCCAGCCAAATTGCTGAATTTTTATCGATGGACAGTAGAATCAACAAGCTTCGATTTGTTGCTGAAGACAGATGATGACTGCTACATAGATTTGGAGGCTGTCTTCAACAGGATAAAGCTGAAAAGCTTAGACAGGCCAAATGTTTGGTGGGGAAATTTCAGATTAAATTGGGCAGTTGACCGGACTGGGAAATGGCAAGAACTGGAGTATCCAAGTCCTGCTTACCCAGCCTTTGCTTGTGGGTCAGGTTATGTTATCTCCAAAGACATTGTTGAATGGCTGGCAAGCAACTCGGAAAGACTAAAGACATACCAGGGTGAAGATGTGAGTATGGGTATCTGGATGGCAGCTATAGGACCTAAACGATATCAGGACAGTCTCTGGTTGTGTGAGAAGAGGTGTGAGAGCGGTATGCTGTCTTCTCCTCAGTATTCTCCACAGGAACTAGCAGAACTCTGGCAAGCAAAGGAAATGTGTGGAGACCCATGTAGGTGTGAAGAAAGATGATAGAGACTTGACACAAAAAGAATAGTGCACGTCTGAGTCCTGGAAAACATCCTGGAAAGTTGTACTTTTTAAAACAGGTTATAGGAAAGCTTACGTCATTCTTGTGCTGGGAATCAGACTTAAAATGTAACTTAATTTTTGCACATCCCTTTTGAGGATTAAGGAAAAAAAGATAGATACTGTCTACCGTAACACTTTTCTAAAGGCTAGGTATTTGACTTTGTAAAAAAAAAAAAAAAAAAAAAA
>TRINITY_DN114257_c0_g1_i4 len=206 path=[0:0-48 4:49-205]
CCGATCTCCTGTCAATGGCCTCCCCAGGCAAGGTGTTCCAATCTGGGTTCCGCCCCGGCTATGGTACTGAGACGGCGTTGGTGGCCATGGTGGATGATTTCCACCGGGAGATGGATGCAGGATGTTCGACCTTTTTGATCCTGCTAGATCTCTCAGCTGCTTTTGATACCGTGGACCATGGGCTGCTGTTGACACGACTGCGAGAC
>TRINITY_DN114257_c0_g1_i3 len=1178 path=[1:0-995 3:996-1020 4:1021-1177]
TGCTCTTCCGATCTATCTCCCTGAGGATACTCCTTCAGTGCTCTCTGAAGACAGAGTTGTCAGTGTGAATTTCAAAGTTCTTTACCCTATTGTCATTACCAGTCTTGGGGTATTTTATGATGCTGATGATGTGGGATTCCAGAGGAATATCACCGTAAAATTATACCAGGCAGAACAGGAGGAGGCTCTCTTCAGTGCTCGCTTTAGCCCACCTAGCTGTGGAGTGCAAGTGAACAGGCTGTGGTACAAACCTGTAGAACAGTTCATTTTGCCAGAGAGCTTTGAAGGCACTATTGTGTGGGAAAGCCAGGATATTCAAGGCCTTGTTTCTAGAAACCTTCACAAAGTGATGGTAAATGATGGAGGAGGTGTCTTCCGAGTCATTACGGCAGGTGAAGGGTCATTACCACATGAATTTACAGAAGGAGTAGAGGGGATAGCAGGAGGTTTTATTTACACAATTCAAGAAGGTGATGCTCTTTTGCAAAGCCTGCAGACTCGCCCGGAAAGGTTTGGGAGCCACTCAAAAACACTTGAAGAAGAGGATGACTTATTGAAAGAAGAAAGCAGCACCTATGATGATATTGTTTTTGTAAACCTTGTTGACACCTATAGAAATGTTCCAGCCAAATTGCTGAATTTTTATCGATGGACAGTAGAATCAACAAGCTTCGATTTGTTGCTGAAGACAGATGATGACTGCTACATAGATTTGGAGGCTGTCTTCAACAGGATAAAGCTGAAAAGCTTAGACAGGCCAAATGTTTGGTGGGGAAATTTCAGATTAAATTGGGCAGTTGACCGGACTGGGAAATGGCAAGAACTGGAGTATCCAAGTCCTGCTTACCCAGCCTTTGCTTGTGGGTCAGGTTATGTTATCTCCAAAGACATTGTTGAATGGCTGGCAAGCAACTCGGAAAGACTAAAGACATACCAGGGTGAAGATGTGAGTATGGGTATCTGGATGGCAGCTATAGGACCTAAACGATATCAGGATCTATCTTCCAGAAACTTGTCCAAACCGCCCCGGCTATGGTACTGAGACGGCGTTGGTGGCCATGGTGGATGATTTCCACCGGGAGATGGATGCAGGATGTTCGACCTTTTTGATCCTGCTAGATCTCTCAGCTGCTTTTGATACCGTGGACCATGGGCTGCTGTTGACACGACTGCGAGAC
>TRINITY_DN114257_c0_g2_i1 len=467 path=[0:0-466]
CTACACGACGCTCTTCCGATCTGTGATATTCAGAAGTTTGCAGGAGTAAGGATCTTCTCTATCCTCCACTGGCACATCACATCCATACGCCCCAATTATGAACTTCACAAGCACACGTTGGCTCAGTGCTGGATGTTGCTTCAAGTGCTTGAACCAAGTGTTCCTTATAACATTCCGCAGCTCATGATTGTGTCGAGCTGACAGCACGCCTACAATAACATCATACTGTTTCGGTTTCCAATGAGGAAAGAAAGCCAATGGACCTGCCGGATGCCTCCCGGGGCCACCGGAGCAGCTGAGCAGCAGCCAGAGGTGCAGCGCGACTCCGACCGCACACGGGCACAGCAGCACCAGCCAATTTCGCATTGGCCGCCGGCGACCCCGCGCCGGCTTCTCCCAGCGGGGCCGGGGTTCTAGGGGGGACTCCCCTCCCAGCAGCGCTCCGGGCCGCTGGCCACAAGCCGTCT
>TRINITY_DN114257_c0_g3_i1 len=307 path=[0:0-306]
TAAAAAAAAAAAAAAAAAAAAAAGGAAATTTCTTAAAGACTTGATTTTCTCAAAGAACCACTTGTAACTAATAAATTACATGCACATAATTTGAACTGGCCTGTTTTTGAAATCTTAACCAATAGTGTTTGTTAGAACTAAAACTTGGGCTTGGATCCAAGCTGTAGATATGCTAATACAGATCCCTTGAACAAAGACATGGGTTTCTGTGTAAGCACATTACTTTGGTCTAGTTTACTACTTGAGATCTCAGTTCTATAAAACAGGGAGTTTATATATGATTTTTGGTCAGCTGCATTGACAGGGG
>TRINITY_DN114244_c0_g1_i1 len=274 path=[0:0-273]
CCCAAATGTAGGGGGGAGGGCTGCTCCAGAGAGCCACGGGGCAGCTGAACACACGCAAAGGAATCCCTGGGCAATGCCACCCCCTGCCCGTGGGCATTGCTCAGCCAGGCTCCCTTAGGGGAACTTGGAGAGGTCACTCCAGTTCCTGTCAACCTCAGTCATCTGGGATTCTCCTTCTCCCTGGGGGTACAGTCCGGTCCGTCCAGTGTCAGGGGATGCCGGCCAAAGCCCTGCAGCCGAGCTGCAGCTGCTAAACGAGCTTGGGAGTTCACGC
>TRINITY_DN164156_c0_g1_i1 len=225 path=[0:0-224]
TTAACACAACCTTTGTTTAAGAGCTACAGGGTCATTCCTCTACATGTGGTTGCCATGTCGAATGGGTACAAATTAGAAGATGGGGCAAATGCCAAGAAGCGCAGGCCCTTTTCTTGGAGGAACAGTGATGACCCCCAAGAAACACTACAGAACACATCTGTTTATATAAGGAACAAACGTACCTTCTGCCCAAGGAAAAGGCTTTTGGTGGACAGGACAGTGAAT
>TRINITY_DN164156_c0_g2_i1 len=392 path=[0:0-391]
CCACCACAAGTTTATGGGCTTGTGCCAGCTGCCACAGATAACACTAGCACACTTCCCTCTCGCTCCCCCATGACTGCCTGAAACCTGGGCAGCCGCTCCAGCGATCTTGCCTGGGGACAGTGAGACTGCCAGTGCACCATCCCCAGCTGTCAGGTGACCCCTGGAGACAGCGTGATCATTTGCACACCTCTCCCCTCACCCCCCATGGCTGTCAGCTGAGAGGGACATGCTAGTGTTCGCTCTGATGGAAATGGAGGGCATGGCCAGGGAAGGCTGTTTCCCTGGCTGTCACCCCTTTTCCACGGCCGCTACTCTCTTTTCCTGGCATTGTGCGGACCCTGCGCTTCCCTCTCCTAGCCACCTCTCAGCTTGTGCGATCTGTGCTCCTCTCT
>TRINITY_DN164139_c0_g1_i1 len=234 path=[0:0-233]
AACAGACCCTGACAACAAGGGATGGCGGCTAGTCTTAAGCGGGACTACGGGGCGTCTGCCACGATCCTGAGAATGACTAACACGTCTTCATACGGTGCCAGGGCACTACTCTAATGGATGTGATTAGCACAAGACCCAAGCCTAACTAACGGAAAGCCAGAAGTCTCCTCCCAGACTTCTGCTGGACACCGCCTTTCTAAACGTTTTGGCTAAGAATCTCCTTGTGTCAGAGGC
>TRINITY_DN164163_c1_g1_i1 len=230 path=[0:0-229]
GGTCTCTTTGTCTTTACCCAGTGTCTCCTCTAGGAACCCTAATCAATAATCAGGACTCCAACATGCAGGGGAATGTCTGAGGGCTTGTATTCTTGCTAAATGACCAAAGGAAACAGACTAGCAGGAAAGCAGAGGACAAATTAACAGTAAAGTGAGCTGATTTTCATACTCTTAATTAGGGTGTTGCCCTTTACACCTATGCTAAGATTTCTGGTTTGCACAATACATCA
>TRINITY_DN164163_c1_g2_i1 len=222 path=[0:0-221]
AGTTAACTCAGTAATTATGGTTTTGGATTACATCTAGTTGTATCCCATATACTTTTTGTATCCCTAGCTCTATCCCATATGCTTTTTGGAAAGTAAAATTGAAGTACTGAAAAACCAAATTTATTGTCCCAAACTATTGTCCCTACTGAGACTTAGGGTGCAGCCACACGAGTTGCCTTGGACAGGATACCACTCCATAGCCGTAACTCTCACTGGGCATCC
>TRINITY_DN164100_c0_g1_i1 len=360 path=[0:0-359]
GCCCCTGATGCTCCATCTTTTGCCTGCCTGCTTTGTGCCAGTCTCTCTCTGATATTCTGCTTCCAAGAAGTTGAAGTCTTGCTGGGGCATGCACCACCATCTGTCTCCTCCTTCCTCTGTGAGTTGCAGTGTCTGCTGCTTCAGTGCCCGCTGCCTGCCAGCATCTGCTCTTGCTCTGTCCCCTGTCCGCATGCTACATGCCAGTCTCTTTGGGGAAGGGGAAAAGTCCTTTGGAGGCAAAATAAAAGTGCTTCCTAAACCCTAAAGTGATTTCTTTTGGAATCCAATCCAAAAACAAAACTAAAACAAAAATAATATACTTTTTGCAAGTGAAAACAAAAGAAATTTACAATTTTGCAA
>TRINITY_DN164160_c0_g1_i1 len=208 path=[0:0-207]
GTCTGTTCTAGACCGAGTTTAGAAAAGTTTGCTACATGGACAGTTGCTTGGACAGAGGCAGGTACACTTGTATGCCAGCACTGTTGAGGGCCATGACATTCAATTTCACTGGTAGCATGACTAGGATTTAATCCTTCAATAGGGAAGATGCTTTGGCTCTAGCCCACTGCACCAGTGGTTACCTTGAGCCTGAAGGTTGAAGACCCCA
>TRINITY_DN164167_c0_g1_i1 len=286 path=[0:0-285]
TCCCCATCATTTCCAATCCAAACATCTGCTGCCAATCTAGGCAGAAAACCCACCTTTAGGATGTACCTTGTCTCTCTTTCTTGCTTGGAGGTAGCACCCTACACAGGAGGCCCTGCTCCAATACCAAAATCCTACTGCCTGCTTTACTTGGTGAGGTGCCTCCCACTTCCTGCCTAATACTATCCCGGGTATGATCTGCCAGCTGCTCAGCCCTAAGATCACAGTTGCCCCATGTCTTCACCTTCCTGGATGAGCCACAATCAGGGAAAATATCCTGCAACATCTC
>TRINITY_DN164126_c0_g1_i1 len=218 path=[0:0-217]
TCCTTGTTGCCGGACCCCAATGCCATGAGTTTAGATTTAGTGGAGTTGATATAAATGGTTAGTTTGGCAAAGAGATTTAAAATGGAACAGTGCTGTCCGTATCCCAGTTGTTGATCTAGACAGAATAACAGCATCATCTGCAAACATGAGGATGCTTATTGGGCTGCTCGGTACCGATGGGGGATGAAAACAATCTTTCAGCATATTGCCAATTATCT
>TRINITY_DN164082_c0_g1_i1 len=508 path=[0:0-507]
CGCCAGCTATCACCCTGTCTCTAACCTCCCCTTTTTAGGGAAGGTTACTGAAAAGGTGGTCGCCTTGCAGCTCTGGACGCATCTCAATGCTATTGACTTCCTGGACCCATGTCAGTCAAGTTTTCATCCTGGTATGGTAATGAGACTACTATTGTGGCCTTAGTTGATGAAAAAAAAAGTTTGGGTACCAAGAAACATCCAAAATATTCAGTTCTATTTGGGTACCAGAAATTGGACCGATATACCTATTTTGGTGGGTAATAATTTCAGCTCTAGGGCTGACACCATCTCAGGACTGCCCTAGTCCTGCCAGGAAGTGGTTCCCACCCCTGAGGAAAGAGAGCTGTGGGCTGCCCCATCCCACAACCACTAACCACTGCTCTACGTCTCCTAAGGAAATGTCACCTTACGTTCTGGTGCTCATTCTCTTTGTTTTGTGTACTGAATGAACTGCCATACTGCAGTGTACCTGTTGTTGCACAATTGCTTAATAATAAAAATAATAATA
>TRINITY_DN164082_c0_g2_i2 len=204 path=[0:0-49 2:50-203]
GTGCCTGGAGCTGCAAGGCAACCACCCATTCAATAACCTTCCCTAAAAAAGGAAGGTTAGAGACAGGGCAATAGCTGGCAGGGAAGTCAACATCAAGAGATGGTTTCTTGAGCAAGGGATGGACGACTACAATTTTGAGGCCATCGGGAACCCTGCCCTCCCAAAATAAGGCACTGACAACCCCAGCCAGCAACAGCCCCAATG
>TRINITY_DN164082_c0_g2_i1 len=256 path=[1:0-101 2:102-255]
CCAGGACAAAAACCTGACTGACATGGGTCTAGGAAACCAATATCAGCGAGATGCGTCCAGAACTGCAAGGCGACCACACATTCAATAACCTCCCCTTTTTAGGGAAGGTTAGAGACAGGGCAATAGCTGGCAGGGAAGTCAACATCAAGAGATGGTTTCTTGAGCAAGGGATGGACGACTACAATTTTGAGGCCATCGGGAACCCTGCCCTCCCAAAATAAGGCACTGACAACCCCAGCCAGCAACAGCCCCAATG
>TRINITY_DN164082_c1_g1_i1 len=230 path=[0:0-229]
CGCTAGCTGGGAGACACTGGGGCTGTTGCTGGCTGGAATTGTCAGTGCCTCCCTTTGAGAGAGCAGGGTGTCTGACAGCCTCAAAACTGTGGTCGTCCGACCCCTGTTCAAGACTGCGCTTGTGGCCTTGGTTGACGATCTCCACTTGGAAATCAATAAGAGTAATTGTACTCTGTTGATTCTGTTAGATCTTTGTGACCTTTGATACAGTTGATCATGGGGTTTTGTTG
>TRINITY_DN164076_c0_g1_i1 len=534 path=[0:0-533]
CTCTCATGTTCAGCTTGTGAACCCTCAAAAGAGGGTTACATGCCAGCAGCACAATAGCCCACCTGTTCACTTTTTTTTAGGAATGGAAAGCTTGTCCAAGTCCCACTCAGAGTCGCTCAGACATCTCCTTGCTGCCATGACAATGAAATCTCTGAACCAATTTCAGTTTGATGGTTAAATGCAGCAATCTGGGCTTTGGGGCACAAGATCTGGGCTCCTTCTTTGCAAGGATTTCTCAGGGGTGGGGCAGAAGAGGGGAGTGATTAAAGGGGGAAGCTGGTCCTGGGAATGTTTATCACTAGTAAGCCAATTCCAGAGGCTCCCTCACCACACAGCTGTAACTAGCAACATAGGCCAGTTTCCTGATTCAGAAGTGGCTGCTTCTTGAGGGCAGTCTTTGCAGATAGTCCAAGCTGGAAGGTGGAACCCAACACCTGATGGGCTCACCTGCTAAGTTATGGTACCCACAGCGTAGCAGCCCAACCGCTGCTCTGCCTCAGAATAAAGTCACGGGTGTGGTACTATGGAGCCCAT
>TRINITY_DN164093_c0_g1_i1 len=1030 path=[3:0-701 12:702-1029]
AAAAATCTATTAAATAAATAAATAAATAAAAAAAAAATAATACTATGTAATTGTTTACATTTTATATACTAAAACCTTATTCACACTGGCACCGTAGTTACTAGAGCAACGATTTTATACTTGAGTAAAAAATAGTGTGGATGCTAGAAGAGGCCAGATAACACGATAGGGTAATTGGGATGGAAAATAATTATATTCCTGAAAAGGGACTGATCTCTTAGATGTGAAGAAAAAAATGGCAGGGTATAAATGTGAAAGCTGGAGAGGAGGAGTAAGGTGATGTTTTGGTTACAGGCCTGAGTGGTGAGGGGATTGTGTTCTTTAAAGGAGACATCCAAGAGGAGGAGATGTAGGGAGTGACTGAAGTGTAGATAGTATAGCAACCTTAAAGGAAAAGTCCTGTTTCTGCACATGTCTTGCCAGGGTATGTTCTCTGTTGACCCTGGCAAGCAATGTCTTCCAAGACTTTTTTATTGCCTAGCATCATGTAAATCTATTGTGGATGCTGTGCTTGAAGCCATGAAAAGGTGTATGCCAATCTTTTGAGGATCTCTAGTTTTGCTATCTTAACTGGATGGGAGACTGATGCTCAACTCAAGGCAGGCCTTGTAGTAGGTTGAACCATTCATTCATTAGCCAGGAGCTAATGATCGTGTCTTTACTTTTCTCCAACATACATATAACCATATCTTTCCTTCTCACAGTTGAAATCTTGGAGGATGATAGGATACAAATTCTGCAGTCCCTAAATTCAGCTGAGGCAGAGGGTCACACTTTTAAACAGGTTGTACTAATCATCTACATTTGTGGAAATATAGCCTTTCTCATCGCCTTCCTAGCGGCAATCAGCCAAGTATGAGAAGTGAGGACTTTACCAACGTAAAGAGTTTGCAATGGAATCGGCTGTGAATGAAGTACCACTCCTGGCATTCTTACAAATGCAGCAACTGCCTCTACCTTCCTGAAACTGTACTTGAAGAATTGTGTGTGTGTGTGTGTGTGTGTGCGTGTGTGTGTGTGTGTGTGTGTT
>TRINITY_DN164093_c0_g1_i2 len=2003 path=[0:0-1053 4:1054-1473 6:1474-1474 8:1475-1530 9:1531-1532 11:1533-1674 12:1675-2002]
AATTAGTCAGAAAGCAGGAAGTCAGACTAGAGTTCTCTGCATCCCTTCATAAGATGGAGTTTCCTAGGATCACTCTCATTGTTTGGGTGCTTGCCTGCCTTTCTGGCCCTGTGGTTTGCTATCCAAATGGAAAAGTAAAAGAGGTCTGTGGTAGTATGATGCCCCATCATGGATATTCTTCTCAGCATTCACCTAAGCACACCATTACTGTGGACAAGTTGGAGTTTAGACCAGGGGACCATGTGAAAGTTTACTTGTCTGGGCCTCTCTTTGAAGGCTTTTTCATACAAGCCCGGGATGCAGAGAATGTGACTGGCCCTGCAGTTGGTTCCTTTATGCTAGTTGACCAAAGGATATCCCAGCTCCTCACATGTGGACATGTAAAGAATTCAGCTGTCAGTCACACAAGTAAATCAAAGAAAACCCAGGTGGAGGCTTATTGGATTGCTCCTGAAGATGCACCAAAGCATGTACAACTTTTAGCAACAGTTGTAGAAAAATATAAAGTCTTTTGGGTGAAGATTCCTGGGCCTGTAATCTCCCAACCCAACGCTTCCCCTTTGACAATGGCTGGACTTGCTACACAGACTCTTCCAACAACACAGCCAGTCTCCTATATAACCAAGCCATTCAATGCCTCAGACTGTGGTAGTAAGAAGTTCTGTGTGAGAAATCCCCTGCAATGCAATCCTGAAGCTGCTGATTGTTTCTTTCTGTCATTCAAAGAAGATGGCAGCTCAGTACTTGTTGAAATGAGTGGCCCTAGTGATGGGTATATAGCATTTGCACTGTCCCACGACCAGTGGATGGGTGGTGATGATGCATATCTGTGTATTGCCGAAGATCAAGGTATTGACATAAATACAGCCTCTCTGACTGGACGAACACCTCCTGTCTTGGACCTACAGAATGCCCTTGAATATATGTCCTGGAGGCTAGCTGATGGCCTTCTTCAGTGCTCTTTCAGAAGAAACATTCATCTTCCTACTTATAAAGGGAGGTTTAATCTAGATGCTAAATATTACATATTTCTGGCAGATGGGGAAACCAGTGAAGATGGTCCAATTCGCAAACACTATCGCCAGCCTCTGATCACAAACGGAATGTACGATGTCACTGGCTCCCCAAAGGATATAGGAGGATCCCGTTCTCCCCTTCTTATTAAGGCCCATGGTGCATTGATGTTTGTTGCATGGATTACAACTGTTAGCATTGGTGTCATCATTGCCCGATTCTTCAAACCACTCTGGGCTCATTCATTGTTGTTTGGAAAAGAGCTTTGGTTTCAGGTACATCGTCTGCTGATGATGACCACAGTGACACTTGCAAGCATTTCTTTCATTTTGCCTTTTGTGTACCGAGGAGGCTGGAATTACAGAGCCGGCTTTCATCCGTACCTTGGCTGTGCTGTGATGGCTTTGGCAATCTTTCAACCCCTTATGGCAGGCTTCAGACCACTGCCTCATGCACCAAGAAGGCAAATATTTAACTGGCTTCACTGGTGTACTGGCACAACTGTTAGAATATTGGCAGTGGTAACGATGTTCCTGGGAATGGATTTGCCAGCTCTCAACCTTCCAGATCCATGGGACACCTACACAATGATCGGATTTGTAGCTTGGCATGTTGGTATTGATGTTGTTCTGGAGGTACATAGCTACTGTCTTGTTCGCAAAGTTGAAATCTTGGAGGATGATAGGATACAAATTCTGCAGTCCCTAAATTCAGCTGAGGCAGAGGGTCACACTTTTAAACAGGTTGTACTAATCATCTACATTTGTGGAAATATAGCCTTTCTCATCGCCTTCCTAGCGGCAATCAGCCAAGTATGAGAAGTGAGGACTTTACCAACGTAAAGAGTTTGCAATGGAATCGGCTGTGAATGAAGTACCACTCCTGGCATTCTTACAAATGCAGCAACTGCCTCTACCTTCCTGAAACTGTACTTGAAGAATTGTGTGTGTGTGTGTGTGTGTGTGCGTGTGTGTGTGTGTGTGTGTGTT
>TRINITY_DN164093_c0_g1_i7 len=867 path=[2:0-250 4:251-670 6:671-671 7:672-736 8:737-792 9:793-794 10:795-866]
GTCATGAGAGGGAGTGGGATACTGGGATAGGGCAGGGTTGGAAGGCAGAGCACAGTGGGGAAGAATGCCTGCCTGTGTACTAGGTTTGTCACACAAAGCCTGTGAATGGGGGCTGCACAGTCTGAACCCAAACTCCCGGGGGCTGTTGTCTCATTCGTTAATGCCTAAAGATCCCACAGTTAAAGGAAAGTGATAGGATAAAATGACTCTTGGTCAACAATCTGTAACGTGCCCTCTCTGTATCTTTACATAGATGGTCCAATTCGCAAACACTATCGCCAGCCTCTGATCACAAACGGAATGTACGATGTCACTGGCTCCCCAAAGGATATAGGAGGATCCCGTTCTCCCCTTCTTATTAAGGCCCATGGTGCATTGATGTTTGTTGCATGGATTACAACTGTTAGCATTGGTGTCATCATTGCCCGATTCTTCAAACCACTCTGGGCTCATTCATTGTTGTTTGGAAAAGAGCTTTGGTTTCAGGTACATCGTCTGCTGATGATGACCACAGTGACACTTGCAAGCATTTCTTTCATTTTGCCTTTTGTGTACCGAGGAGGCTGGAATTACAGAGCCGGCTTTCATCCGTACCTTGGCTGTGCTGTGATGGCTTTGGCAATCTTTCAACCCCTTATGGCAGGCTTCAGACCACTGCCTCATGCACCAAGACCTATGTATCATTCCATTATCTGAAAAATAATATATTGATGTATGCTGGTTCTACATTTTGCAGAAGGCAAATATTTAACTGGCTTCACTGGTGTACTGGCACAACTGTTAGAATATTGGCAGGTGAGTGACTAATGTATCCCTTTTGGTGTATATAAGCTTCTGTTTTTGTTTAGAGTCCTGGCTGTAACTTAA
>TRINITY_DN164093_c0_g1_i6 len=544 path=[1:0-71 9:72-73 11:74-215 12:216-543]
TTTAAACAAATGCTCACAAATATAAAATATTTCTCTTTCTCATCAATTTATTTTAAAACTACTACTACTTTTAGTGGTAACGATGTTCCTGGGAATGGATTTGCCAGCTCTCAACCTTCCAGATCCATGGGACACCTACACAATGATCGGATTTGTAGCTTGGCATGTTGGTATTGATGTTGTTCTGGAGGTACATAGCTACTGTCTTGTTCGCAAAGTTGAAATCTTGGAGGATGATAGGATACAAATTCTGCAGTCCCTAAATTCAGCTGAGGCAGAGGGTCACACTTTTAAACAGGTTGTACTAATCATCTACATTTGTGGAAATATAGCCTTTCTCATCGCCTTCCTAGCGGCAATCAGCCAAGTATGAGAAGTGAGGACTTTACCAACGTAAAGAGTTTGCAATGGAATCGGCTGTGAATGAAGTACCACTCCTGGCATTCTTACAAATGCAGCAACTGCCTCTACCTTCCTGAAACTGTACTTGAAGAATTGTGTGTGTGTGTGTGTGTGTGTGCGTGTGTGTGTGTGTGTGTGTGTT
>TRINITY_DN164093_c0_g1_i3 len=1791 path=[0:0-1053 4:1054-1473 5:1474-1594 6:1595-1595 7:1596-1660 8:1661-1716 9:1717-1718 10:1719-1790]
AATTAGTCAGAAAGCAGGAAGTCAGACTAGAGTTCTCTGCATCCCTTCATAAGATGGAGTTTCCTAGGATCACTCTCATTGTTTGGGTGCTTGCCTGCCTTTCTGGCCCTGTGGTTTGCTATCCAAATGGAAAAGTAAAAGAGGTCTGTGGTAGTATGATGCCCCATCATGGATATTCTTCTCAGCATTCACCTAAGCACACCATTACTGTGGACAAGTTGGAGTTTAGACCAGGGGACCATGTGAAAGTTTACTTGTCTGGGCCTCTCTTTGAAGGCTTTTTCATACAAGCCCGGGATGCAGAGAATGTGACTGGCCCTGCAGTTGGTTCCTTTATGCTAGTTGACCAAAGGATATCCCAGCTCCTCACATGTGGACATGTAAAGAATTCAGCTGTCAGTCACACAAGTAAATCAAAGAAAACCCAGGTGGAGGCTTATTGGATTGCTCCTGAAGATGCACCAAAGCATGTACAACTTTTAGCAACAGTTGTAGAAAAATATAAAGTCTTTTGGGTGAAGATTCCTGGGCCTGTAATCTCCCAACCCAACGCTTCCCCTTTGACAATGGCTGGACTTGCTACACAGACTCTTCCAACAACACAGCCAGTCTCCTATATAACCAAGCCATTCAATGCCTCAGACTGTGGTAGTAAGAAGTTCTGTGTGAGAAATCCCCTGCAATGCAATCCTGAAGCTGCTGATTGTTTCTTTCTGTCATTCAAAGAAGATGGCAGCTCAGTACTTGTTGAAATGAGTGGCCCTAGTGATGGGTATATAGCATTTGCACTGTCCCACGACCAGTGGATGGGTGGTGATGATGCATATCTGTGTATTGCCGAAGATCAAGGTATTGACATAAATACAGCCTCTCTGACTGGACGAACACCTCCTGTCTTGGACCTACAGAATGCCCTTGAATATATGTCCTGGAGGCTAGCTGATGGCCTTCTTCAGTGCTCTTTCAGAAGAAACATTCATCTTCCTACTTATAAAGGGAGGTTTAATCTAGATGCTAAATATTACATATTTCTGGCAGATGGGGAAACCAGTGAAGATGGTCCAATTCGCAAACACTATCGCCAGCCTCTGATCACAAACGGAATGTACGATGTCACTGGCTCCCCAAAGGATATAGGAGGATCCCGTTCTCCCCTTCTTATTAAGGCCCATGGTGCATTGATGTTTGTTGCATGGATTACAACTGTTAGCATTGGTGTCATCATTGCCCGATTCTTCAAACCACTCTGGGCTCATTCATTGTTGTTTGGAAAAGAGCTTTGGTTTCAGGTACATCGTCTGCTGATGATGACCACAGTGACACTTGCAAGCATTTCTTTCATTTTGCCTTTTGTGTACCGAGGAGGCTGGAATTACAGAGCCGGCTTTCATCCGTACCTTGGCTGTGCTGTGATGGCTTTGGCAATCTTTCAACCCCTTATGGCAGGCTTCAGACCACTGCCTCATGCACCAAGGTACTCAACGTAGCCTATCTTATTTCCCCACAAAAATTATAAGGACATGTTAACAGGAAATGATTTTTTAAAAATAAATAAATTTTGTTAATTACTAATGTAAATATACTCTTGAATGCAGACCTATGTATCATTCCATTATCTGAAAAATAATATATTGATGTATGCTGGTTCTACATTTTGCAGAAGGCAAATATTTAACTGGCTTCACTGGTGTACTGGCACAACTGTTAGAATATTGGCAGGTGAGTGACTAATGTATCCCTTTTGGTGTATATAAGCTTCTGTTTTTGTTTAGAGTCCTGGCTGTAACTTAA
>TRINITY_DN164093_c0_g1_i5 len=1200 path=[2:0-250 4:251-670 6:671-671 8:672-727 9:728-729 11:730-871 12:872-1199]
GTCATGAGAGGGAGTGGGATACTGGGATAGGGCAGGGTTGGAAGGCAGAGCACAGTGGGGAAGAATGCCTGCCTGTGTACTAGGTTTGTCACACAAAGCCTGTGAATGGGGGCTGCACAGTCTGAACCCAAACTCCCGGGGGCTGTTGTCTCATTCGTTAATGCCTAAAGATCCCACAGTTAAAGGAAAGTGATAGGATAAAATGACTCTTGGTCAACAATCTGTAACGTGCCCTCTCTGTATCTTTACATAGATGGTCCAATTCGCAAACACTATCGCCAGCCTCTGATCACAAACGGAATGTACGATGTCACTGGCTCCCCAAAGGATATAGGAGGATCCCGTTCTCCCCTTCTTATTAAGGCCCATGGTGCATTGATGTTTGTTGCATGGATTACAACTGTTAGCATTGGTGTCATCATTGCCCGATTCTTCAAACCACTCTGGGCTCATTCATTGTTGTTTGGAAAAGAGCTTTGGTTTCAGGTACATCGTCTGCTGATGATGACCACAGTGACACTTGCAAGCATTTCTTTCATTTTGCCTTTTGTGTACCGAGGAGGCTGGAATTACAGAGCCGGCTTTCATCCGTACCTTGGCTGTGCTGTGATGGCTTTGGCAATCTTTCAACCCCTTATGGCAGGCTTCAGACCACTGCCTCATGCACCAAGAAGGCAAATATTTAACTGGCTTCACTGGTGTACTGGCACAACTGTTAGAATATTGGCAGTGGTAACGATGTTCCTGGGAATGGATTTGCCAGCTCTCAACCTTCCAGATCCATGGGACACCTACACAATGATCGGATTTGTAGCTTGGCATGTTGGTATTGATGTTGTTCTGGAGGTACATAGCTACTGTCTTGTTCGCAAAGTTGAAATCTTGGAGGATGATAGGATACAAATTCTGCAGTCCCTAAATTCAGCTGAGGCAGAGGGTCACACTTTTAAACAGGTTGTACTAATCATCTACATTTGTGGAAATATAGCCTTTCTCATCGCCTTCCTAGCGGCAATCAGCCAAGTATGAGAAGTGAGGACTTTACCAACGTAAAGAGTTTGCAATGGAATCGGCTGTGAATGAAGTACCACTCCTGGCATTCTTACAAATGCAGCAACTGCCTCTACCTTCCTGAAACTGTACTTGAAGAATTGTGTGTGTGTGTGTGTGTGTGTGCGTGTGTGTGTGTGTGTGTGTGTT
>TRINITY_DN164093_c0_g1_i4 len=988 path=[2:0-250 4:251-670 5:671-791 6:792-792 7:793-857 8:858-913 9:914-915 10:916-987]
GTCATGAGAGGGAGTGGGATACTGGGATAGGGCAGGGTTGGAAGGCAGAGCACAGTGGGGAAGAATGCCTGCCTGTGTACTAGGTTTGTCACACAAAGCCTGTGAATGGGGGCTGCACAGTCTGAACCCAAACTCCCGGGGGCTGTTGTCTCATTCGTTAATGCCTAAAGATCCCACAGTTAAAGGAAAGTGATAGGATAAAATGACTCTTGGTCAACAATCTGTAACGTGCCCTCTCTGTATCTTTACATAGATGGTCCAATTCGCAAACACTATCGCCAGCCTCTGATCACAAACGGAATGTACGATGTCACTGGCTCCCCAAAGGATATAGGAGGATCCCGTTCTCCCCTTCTTATTAAGGCCCATGGTGCATTGATGTTTGTTGCATGGATTACAACTGTTAGCATTGGTGTCATCATTGCCCGATTCTTCAAACCACTCTGGGCTCATTCATTGTTGTTTGGAAAAGAGCTTTGGTTTCAGGTACATCGTCTGCTGATGATGACCACAGTGACACTTGCAAGCATTTCTTTCATTTTGCCTTTTGTGTACCGAGGAGGCTGGAATTACAGAGCCGGCTTTCATCCGTACCTTGGCTGTGCTGTGATGGCTTTGGCAATCTTTCAACCCCTTATGGCAGGCTTCAGACCACTGCCTCATGCACCAAGGTACTCAACGTAGCCTATCTTATTTCCCCACAAAAATTATAAGGACATGTTAACAGGAAATGATTTTTTAAAAATAAATAAATTTTGTTAATTACTAATGTAAATATACTCTTGAATGCAGACCTATGTATCATTCCATTATCTGAAAAATAATATATTGATGTATGCTGGTTCTACATTTTGCAGAAGGCAAATATTTAACTGGCTTCACTGGTGTACTGGCACAACTGTTAGAATATTGGCAGGTGAGTGACTAATGTATCCCTTTTGGTGTATATAAGCTTCTGTTTTTGTTTAGAGTCCTGGCTGTAACTTAA
>TRINITY_DN164093_c6_g1_i1 len=1102 path=[0:0-1101]
TTTTTTTTTTTTTTTTGTCCTCTAAAGGTTTAATTTGGTTGAAGATCTTCTTCAAAAGAATTAGACAGAAGGCACTATATTTGATTTAAAAGAACTTCATAATTCACATTTTCATGAAAAAAGGAAATATTTGCAGCACTGAAGTAGACAGCTCACAACTACAAGTATAAGAACATTGCAAGACAAGACTGTGGTAGGCGATAAAGACTAAGAAAGAAAAAAAACATGGTGTGGGCCTCTTCCTGCTGTAGAGATAACACTTGCACAAAGACAAAAGCTTTTGGTCTCAGCCGGATCATAGAACAGAGTATTAATGCCAGGATTTCCAGCTGGAGACTTCTCAATCCTTTCGATCGGAACAGATTCATCCCTCTCCAGGCATATTCCAATATAGCTATTATCCCCTCCTTTGTCCATTTTCCTTGTTCTCCCACCCATTCAAGACACCATTTGTCTTTAGTGCATTTTTGCCCTCTTCAGGAACTGTTCGATCTCTCTTCTCAGCTTAGAAGGCTGCCTCAGCTGCTAGGGTGAGGGGACACCTGTTAATTGCTCTGTGGGAGTTGGGCTGCAAATGCACTCCTGAATATGGAGATTACCTATAAACCAGCAGTCTGCTGCCTGCACCCATGGCCCTCCCTGGGGTCAGCTATATTAAGGATTATCAGAAGAGCCTGGAGGAAATGAAGGCCCATTTTGAATAGCTCCACCCAACTAAAAGTCATGGCAGAAGAGTGTGGGAGAAAGGAGATTACACATAGGGCCAGGGAGGTGCGACTGCTGCATATAGCTTTCCTTAACCTACTCCTGGCGTTCCAAGGCTGCATCTCCTCAACTCTAGTACAACACCTCCAGTTTAGGATAATACTTGTGTTTTATTTATATGCTTCAATTATGAAACAAGAAGCACAAAACCTAGCTGTTTGCTCATTATAGAGGAGATAGAAGCACGGTAGTGTGGCATTCCAATTAAAAGAGGTAAACAAAGACTACTATAAATAGTTGGCAGTGACATCCACCACTTTCTTGCTTATATAAATCCATAAGTAACATTAAAACACACACACACACACACACACACACACACACACACACACACACA
>TRINITY_DN164170_c0_g1_i1 len=296 path=[0:0-295]
GTGACATTTAGATTTTTGTAATGTGCTCTGCATGCGGCCACCTTTGAAGCTTCAGCTAGCACAGAAAGTGGCTGCCTAGTTGTCGGCCTTGGGAGCACTATTAACGCTGGTCTGCATTGTCTTCTAATTGATTCTGGGTGGAATTAAATGTTTGTTGCGATGTCCTGGCTGAAGCTAACGCTTCCCTTCAGAAGCAGCTAGCTAAGATCGGGGTTCAAACTGAACTGTTTGAACCATGGCTACAGCCAGGAAAGGTGTTACCTGCACAACATAACCCCATCAGCCTTTGCAGGGAC
>TRINITY_DN164129_c0_g1_i1 len=211 path=[0:0-210]
TTTAGATTGTAAGTCTAATTCTATGTTCTGTACAGCGCCAGGCACATGGCTGGCGCTATATCAATGTTTATAATAATAATAATAACCTCAAATCTCCACACAGCCAAGTGCTACAAGACACACACATTTGTGTGCACACGCATCTCTCCTGCTTCATGATTGACTTGCGGAGCTGGTACTCTGTGGTCCTTGCTGCTGAGATTCTGAGAAG
>TRINITY_DN164102_c0_g1_i1 len=223 path=[0:0-222]
CTCCCCATCGTTTTACGTCTGAATGGACTGCTTCTATGCTTTAAGATATGCTATCTTCACCAGAATTGTTTATTCATCTTAATCCTATCACCCCCTATGGTGGTTGGTTTTTTTGGTAGGGCTATAGGGGAAGGTGCATGTTTTGAGGTGAGGGTGGGAATTTTTATAGCACGGATTTTGTTTTATGGATTGTAAGCTGCCCTGAGCCTCTGTGGGAATGGGG
>TRINITY_DN164152_c0_g1_i2 len=2557 path=[0:0-125 2:126-992 4:993-2556]
TACACGACGCTCTTCCGATCTTTTTTTTTGTTCACTGATGTTTACGTTTTAATCTGAAAGTTATAATCCGTTTCCCTTTTAAACAAATCCAGTGAGCTCATGTTAATGGGATTACCATTTGAATGATCCATGTTACATACAGAGATAAAGACAGCTGAAGGAAACATTTTGCTACACCACTTACTTTTAGACACACATTCCCCTATTACACACAAGCAGAATTTATGACAGGAAGAGTGCAACAGATATGATGCACTCACTGTCCATCTCCAATCCAACAGGAGGTGACACTCTAGCTCTCCTCACCAGATCCTTGCTACATGAAGTCTCCAAGGAAAGGCAGATTCCAGGGAACGTTACTATACAGTCTCTGCTTCTATACCCACATTGACAGATAACCAGGAAAATGACAAACATTTCTATCTAGACTGGTACAATGTCTTCATTTGGGAATGTTTGCATTTTAGTGTTGTTTTTTTACATAAGCAGGAAAACAACAATTTTGGAGGTGTGCAGACAGTTTTTCATCCTTCTTGACCTCATACAAAATGCTGTAGTTAGTTTTCTCCCTCTCCTGTACCTGTAAGAGTTCCTCCAGTTTCACTCCCACCCTCTTAAAGTTTATGTTCTAGAGAATTCATAACCAGAACTAAGTAAGTCTTCTCCTTTAGTTCTGTCTGTTTATAAAAGTTGTGTGTCGAGACTGAAGATGGCTCACAATCTTCTCCTCTATTTCCACACCTTTGGCTATTTCTTCATCAGAAAGCGACAGTTGTGTTTCAGAGTCTTTGGTTACAACAATAACAGAGGTTCTGCGGGAATCAAGAATATTGGCTATCACCACCTGATGATGGTATTTTTCCAGAGCCTGCCGTGATTTCTCAATTAAGATTGAGGGATTAGTCTCCAACTTAAAGGAAATAACAAATGCTTCAGGTGCCCATTCTTTAACAAGAGGAGACAGCATTTTTGGAACCATCTTCATTGTGATCTGAAGCGGTCCCTCTGAGGACTGGATTTTGTGCTCAGGCATTTCCGAGGCTGGGATGTAGAAATCTGACACAGCTGCTGCCAGGTAGAACATGGCACTGGAGCCAAGGGGCGCGAGGGCTCGGGCGGCGGCGCGCAATAGCGCCAGGTACTCGGTGAGGCCGGTGAATTCGAGAGACAGAAGTACACCCTTCTCCTTGGCGCGCCGATATTCAAGCAATGCAGGCACGAGTCCCGGGAGCGCGGCGGGATCGAGAGTGACGCTGGGTCCCGGATGCACGCGCAACGCTTCGAGAAGGGCGGGCCCAGGCGGCGGGAGCATGCGCGCCCAGGGGAAGGCGGACCGTGCCCGGTGCAGGAAGCAGACGCTGTAGCCGGCGCTGACAAGGCGCTCAGCCGATGCAGCTCCACGCCGCCCGCTGCTGAAGTTTTCTAGAAAGCGCACGGCTCGCGCCTCCAGTGGCACCTGCGTCCCGCCCGAAGTCACCAGCACCACAAGCCGTCCTCGCGCCCGTTGCGCCTCAGCCCAGGCTCGCACACGCCGTTCTGCTTCCGCCTCGGCCCCAGCAGACCCAGCGCTCCCGTCAGCGCTACCTGCAGCCGCCATGCCAGGCAACCGCTCTTCCGTTTCCGCCCTCGCAGCGGAAACTCACCGGGCGCCTGCCCTCACCGGAAGCTTCTAGCTTGCTACTTAGCAACGCGCCGCTTCCAAGCGAGAGCGGTGGCTGGAGGATGCGGGTCGAGAGGCTTGTGCCCCTGGCGCTCCCCCGCGGGCAGAAGCTACAGTGCGAGCTGTGCCGGGGTCCGGCCGGGCTGCGCTGTGGGGCCTGCTGCGTCACCTATTACTGGGACGCTCTCCCCTCAAGATAACACAGGTAACACCCCGTCTCTGCCTGCAGAGAGAGAGGCCGATTCTGAAGACGTTTCCGTCTCTGCCTGCAGGTGCCCGGCCCTGGAAACGCCCCATGACGCTGCCATCCTCATCTAGGTGTGCCATTCCTCAGGACACCCCGTGCCACCCTATTCCTCCTGGGGGGGGCGCATGTTGGAAAACCCATTTGCATTTTTAAAATGCATAATATGCACAATAATTTACATAACCAGTTGAGCTCATATAATGTGGGTTTCCTCATTGCAGACTTTGAATTATATACAGCCCTGACTACAGGTCCTCCGACCTCAGCTAGGCCCTGCACCTTGTCCACCTTTTTGTTATTCAAGGAATCTCCATCCCATTTCCTCTCCCATTATGAGGATGTTCTCATCCCATTGCTGCCTGATGCCCAGATGACTCCATCTCATCCCAACCTTCCCTAAAATCAAGCCTCATCTGGAGGTGACGTGTAACATCTTGTGCTTTGCGAAATCCACTAGCTTGACTTATTATAAAGGGAAGAATTAAAAAAAACAAAAACAACCTAAGCTAGTCAACAAGTCTTGGACTTTGGCTGAGTTGGACCCTTACCTCAGCTGGAGAAATAAAAAGATGCAATATCTCAGTTTTGTGTACAGATAATGGTTTTACTGTGTGTTATTCTGCTACCTTTGCAAATAAACTGTAACTGAC
>TRINITY_DN164152_c0_g1_i3 len=1139 path=[0:0-125 2:126-992 3:993-1138]
TACACGACGCTCTTCCGATCTTTTTTTTTGTTCACTGATGTTTACGTTTTAATCTGAAAGTTATAATCCGTTTCCCTTTTAAACAAATCCAGTGAGCTCATGTTAATGGGATTACCATTTGAATGATCCATGTTACATACAGAGATAAAGACAGCTGAAGGAAACATTTTGCTACACCACTTACTTTTAGACACACATTCCCCTATTACACACAAGCAGAATTTATGACAGGAAGAGTGCAACAGATATGATGCACTCACTGTCCATCTCCAATCCAACAGGAGGTGACACTCTAGCTCTCCTCACCAGATCCTTGCTACATGAAGTCTCCAAGGAAAGGCAGATTCCAGGGAACGTTACTATACAGTCTCTGCTTCTATACCCACATTGACAGATAACCAGGAAAATGACAAACATTTCTATCTAGACTGGTACAATGTCTTCATTTGGGAATGTTTGCATTTTAGTGTTGTTTTTTTACATAAGCAGGAAAACAACAATTTTGGAGGTGTGCAGACAGTTTTTCATCCTTCTTGACCTCATACAAAATGCTGTAGTTAGTTTTCTCCCTCTCCTGTACCTGTAAGAGTTCCTCCAGTTTCACTCCCACCCTCTTAAAGTTTATGTTCTAGAGAATTCATAACCAGAACTAAGTAAGTCTTCTCCTTTAGTTCTGTCTGTTTATAAAAGTTGTGTGTCGAGACTGAAGATGGCTCACAATCTTCTCCTCTATTTCCACACCTTTGGCTATTTCTTCATCAGAAAGCGACAGTTGTGTTTCAGAGTCTTTGGTTACAACAATAACAGAGGTTCTGCGGGAATCAAGAATATTGGCTATCACCACCTGATGATGGTATTTTTCCAGAGCCTGCCGTGATTTCTCAATTAAGATTGAGGGATTAGTCTCCAACTTAAAGGAAATAACAAATGCTTCAGGTGCCCATTCTTTAACAAGAGGAGACAGCATTTTTGGAACCATCTTCATTGTGATCTACATTGAGGGAGAAAAAAGATAATCAGAAGGTGGTACACTTTTAATGAGTGGTAAATGAAAGTACAAGCTTTACTTCACACTGTACTAAATTTTTCTGGAATGAGTTTTACCTTTGGAAAAAATTTCTGCACTACCATTTTGCTAA
>TRINITY_DN164152_c0_g1_i4 len=2470 path=[1:0-38 2:39-905 4:906-2469]
GAGATCTACACTCTTTCCCTACACGACGCTCTTCCGATCTCCATGTTACATACAGAGATAAAGACAGCTGAAGGAAACATTTTGCTACACCACTTACTTTTAGACACACATTCCCCTATTACACACAAGCAGAATTTATGACAGGAAGAGTGCAACAGATATGATGCACTCACTGTCCATCTCCAATCCAACAGGAGGTGACACTCTAGCTCTCCTCACCAGATCCTTGCTACATGAAGTCTCCAAGGAAAGGCAGATTCCAGGGAACGTTACTATACAGTCTCTGCTTCTATACCCACATTGACAGATAACCAGGAAAATGACAAACATTTCTATCTAGACTGGTACAATGTCTTCATTTGGGAATGTTTGCATTTTAGTGTTGTTTTTTTACATAAGCAGGAAAACAACAATTTTGGAGGTGTGCAGACAGTTTTTCATCCTTCTTGACCTCATACAAAATGCTGTAGTTAGTTTTCTCCCTCTCCTGTACCTGTAAGAGTTCCTCCAGTTTCACTCCCACCCTCTTAAAGTTTATGTTCTAGAGAATTCATAACCAGAACTAAGTAAGTCTTCTCCTTTAGTTCTGTCTGTTTATAAAAGTTGTGTGTCGAGACTGAAGATGGCTCACAATCTTCTCCTCTATTTCCACACCTTTGGCTATTTCTTCATCAGAAAGCGACAGTTGTGTTTCAGAGTCTTTGGTTACAACAATAACAGAGGTTCTGCGGGAATCAAGAATATTGGCTATCACCACCTGATGATGGTATTTTTCCAGAGCCTGCCGTGATTTCTCAATTAAGATTGAGGGATTAGTCTCCAACTTAAAGGAAATAACAAATGCTTCAGGTGCCCATTCTTTAACAAGAGGAGACAGCATTTTTGGAACCATCTTCATTGTGATCTGAAGCGGTCCCTCTGAGGACTGGATTTTGTGCTCAGGCATTTCCGAGGCTGGGATGTAGAAATCTGACACAGCTGCTGCCAGGTAGAACATGGCACTGGAGCCAAGGGGCGCGAGGGCTCGGGCGGCGGCGCGCAATAGCGCCAGGTACTCGGTGAGGCCGGTGAATTCGAGAGACAGAAGTACACCCTTCTCCTTGGCGCGCCGATATTCAAGCAATGCAGGCACGAGTCCCGGGAGCGCGGCGGGATCGAGAGTGACGCTGGGTCCCGGATGCACGCGCAACGCTTCGAGAAGGGCGGGCCCAGGCGGCGGGAGCATGCGCGCCCAGGGGAAGGCGGACCGTGCCCGGTGCAGGAAGCAGACGCTGTAGCCGGCGCTGACAAGGCGCTCAGCCGATGCAGCTCCACGCCGCCCGCTGCTGAAGTTTTCTAGAAAGCGCACGGCTCGCGCCTCCAGTGGCACCTGCGTCCCGCCCGAAGTCACCAGCACCACAAGCCGTCCTCGCGCCCGTTGCGCCTCAGCCCAGGCTCGCACACGCCGTTCTGCTTCCGCCTCGGCCCCAGCAGACCCAGCGCTCCCGTCAGCGCTACCTGCAGCCGCCATGCCAGGCAACCGCTCTTCCGTTTCCGCCCTCGCAGCGGAAACTCACCGGGCGCCTGCCCTCACCGGAAGCTTCTAGCTTGCTACTTAGCAACGCGCCGCTTCCAAGCGAGAGCGGTGGCTGGAGGATGCGGGTCGAGAGGCTTGTGCCCCTGGCGCTCCCCCGCGGGCAGAAGCTACAGTGCGAGCTGTGCCGGGGTCCGGCCGGGCTGCGCTGTGGGGCCTGCTGCGTCACCTATTACTGGGACGCTCTCCCCTCAAGATAACACAGGTAACACCCCGTCTCTGCCTGCAGAGAGAGAGGCCGATTCTGAAGACGTTTCCGTCTCTGCCTGCAGGTGCCCGGCCCTGGAAACGCCCCATGACGCTGCCATCCTCATCTAGGTGTGCCATTCCTCAGGACACCCCGTGCCACCCTATTCCTCCTGGGGGGGGCGCATGTTGGAAAACCCATTTGCATTTTTAAAATGCATAATATGCACAATAATTTACATAACCAGTTGAGCTCATATAATGTGGGTTTCCTCATTGCAGACTTTGAATTATATACAGCCCTGACTACAGGTCCTCCGACCTCAGCTAGGCCCTGCACCTTGTCCACCTTTTTGTTATTCAAGGAATCTCCATCCCATTTCCTCTCCCATTATGAGGATGTTCTCATCCCATTGCTGCCTGATGCCCAGATGACTCCATCTCATCCCAACCTTCCCTAAAATCAAGCCTCATCTGGAGGTGACGTGTAACATCTTGTGCTTTGCGAAATCCACTAGCTTGACTTATTATAAAGGGAAGAATTAAAAAAAACAAAAACAACCTAAGCTAGTCAACAAGTCTTGGACTTTGGCTGAGTTGGACCCTTACCTCAGCTGGAGAAATAAAAAGATGCAATATCTCAGTTTTGTGTACAGATAATGGTTTTACTGTGTGTTATTCTGCTACCTTTGCAAATAAACTGTAACTGAC
>TRINITY_DN164077_c0_g1_i1 len=246 path=[0:0-245]
GTAATAATGAATGCAAATGAGATTAATGAGAAGAATACATATAATCTTATAAGCCAATATCTTGCAAATAGAGCATGAAAGTATTCTGGAACACTATCTGGTCTGGGTCTATAAAGAATGCTGGGGGTTCTGTGCATATCTCAATTATACATATATTTACCTATGCTTCAGCAGACCAGCTTCTGAAGTGAATAGGGAGTTGATCGATCAATGAAGTGAAGTGATGAGTGAAGAAGTGAAAAAGTG
>TRINITY_DN164105_c0_g1_i1 len=376 path=[0:0-375]
CCTCCTGCAGGGCTTGAACCTCCTTCGTCAGCATCACGAGCTCTGCGACATTATCCTCCGTGTTGGGGATGTCAAGATCCACGCCCACAAAGTGGTGCTTGCCAGCATCAGCCCGTACTTCAAAGCCATGTTCACCGGCAACCTTTCCGAGAAAGAGAACTCGGAAGTGGAGTTCCAGTGCATCGACGAGGCCGCCCTGCAGGCCATAGTGGAGTACGCCTACACAGGGACCATCTGCATCTCACAGGACACCGTGGAGTCACTCCTTCCGGCTGCAAACCTGCTCCAGATCAAACTGGTGCTGAAGGAATGCTGCACCTTTCTGGAAAGCCAGCTTGACCCTGGCAACTGCATTGGGATTTCTCGTTTTGCGGAC
>TRINITY_DN164143_c0_g1_i1 len=370 path=[0:0-369]
GGGCCCTGAAGCCCAGGGAGCCTTTGTAGTTTGGAATGGGCACTTTGAAAGGTTTTGACAAAATGCTGCGGATAAAGGCCTCATGTTTGCTGCTATCAAAGCAGTCAGGCCGATTCGTTAACTGGGCCAAGGGCTTCCGGAAAGGGGACACGTAACATTCCCTCCTCTCGATCTCACTGCCAGGTTTCCGCCTCTTTGGAGTAGCTTCAGGGCACCAGTCCTCATCTTCCTCAGTGCCATCATCCCCTGGCTTCCTCTTGGCCAGCTGGCTGGGGGCCAGACTTCTCCTCATTTTCTCCTGGGTAGGTCTAACTTCCCACCCACATGCAGGTAGCGGGCACAGGTGCAGCTGAAGGGGCTTGGGGAAGAG
>TRINITY_DN164133_c0_g1_i1 len=270 path=[0:0-269]
AGCCACAGGCGCTGGCAAGAAGCCCGGGTCAGGGCTGCCTCATTCAGCCGCAGAACACCTGGGACCACATACACAGTTCAGGGTAGGGGGCTAATCCCCTATGGCAGGGTGTAGCAGAGTCCCTCACCGTCTAAGCACCTCCCCCCACTCAGCAGAGCCTTTCCATACAACCTCCTCTGGGGCAGGACACAGTTAAACCCCCTAGGAGGCCCTTCCATACAAACCTCCATGAGGCAGGCTCTGCGTCAGGATCCCATCCCCTTCCATGAG
>TRINITY_DN164154_c0_g1_i1 len=570 path=[0:0-569]
ATTTTAAATAACCAAATCCAAACTCAATCTGCACAACTACATACATAAATATGTATTTAACAATTGTCAAGAACCGCCTTTCTTGACTTAATGACTAGTGCACAGAATTTAGCGACCCTAGCTGCTACAGAAGCATCAGCGTTGCTCAGGAGGATTACCAGGGCCTAATGTTGATTACAAGTCAGTAAATTAGTGACAATTGACCCTAAAAGCGAATCCCAAAGGTTTAAATACAGCTGACAATCAAAAATAATATGAGCTAGAGATTCTACCACATTCTGCTGGCAGAGCCTCCCCTCCTCGGGTACCCCTGCATACCTGCCCTCCAAGACTGCGGAGGGTAAAAGGTTGAATCTAGGCAGGGTAAATGCCACTCTATAGCCCCAAATAGAAAGGCTGGATAAATAAGAAGCTCCACTAGGAGAGATGGGGAAAGTGCCATAAACTGCGGTCACCATCTGCAAGGACATGGCCTCCCTAAGCATCTGCAGTTCTTGGTCCCTTATCCTGCACTTGAGTAAAGCCAGAGTCTTGGCGTAACTCAGGGTCAAAAGATAATCTTTAGAAAAG
>TRINITY_DN164113_c0_g1_i4 len=1176 path=[3:0-940 6:941-1094 8:1095-1175]
CTACAGTTCAAATGTATAGGGAAACTTGCCTACTATGCGCTCTATGAAATCAGTGGGTGACATTTTTCCATCAGTGTATTCATTCTGACTCATGGCAGCTACTGTGTAAAAATCAGGAGCACTTTCCCTCAGCTCTGGGACAGATTTAGATTCTAAGAGTATTGGAGTTTTCTTATAAGGCTCTTCTAGAAAAGATACTGAGCAGTTACCCTACTCTACATTAGCCTTGTAGAATCCAAGTGCATGGGCTCATTTATTCAGCACTCTCTTCTCTTGCAAACCCATCCCCTGGTCCTTAATGCTGCTGCCTTGCCAGTCTTCCCCACAATGACGACGAGCATGGACCCTAAAGTAGGAAATGATGGATCAGGCATTGACGCTTGCTCTGACTTAAATAGCAATGGTGGTGTGTGATTAAGTCAGATTTTTGCAAGTATACCCTTTACATCAGGTGGCAGAAAACAAGAGATCATTAAGGAGAAGAGGGAGTGGTAAGGATTTCACACAATACTTGTGTTGGTGTATAACACCACCCACTCTAGAAAGTGTTTAAATGAGCCCTGAGTAACCTGGATTTAATTTCATCTTCTGTATACTAATGGTCTTAATTGGCTACAGCTATGCACTCCTGTCAGACATTGATCACTTAGCACAGTCTCCAGGCCAGCTTGACTTGCTGCTATGTCTTTACTCACTGACACAAACAGTGGTTACTTGTGTAGCCAAGTACAGTTGCAAATTAAGGCAATGGTAGCTCTGTAGTTTAATCTCTGACACACAAGCCTGCTCTAGTATAGGTTCAGTAGCTTGGGAATATACAAATAGTTGCTCTCAATTTGAGCTCATTTGGAAATGAAGTTACAAGCCCATTTCTTTGGGGATAGGAAAATAATGACCAGTTGCAAGTCACACCTCAGTGAATTTCTTTTCTTTCCTTGTAGGGGAGAACACATAAGGGAAATGGTAAAACAGATAAACGACATCAGAAACCATGTGACTTTCTAACATACTAATGAATGGCCTAAAAGAAAATGTCTGAAGATCTTTAAGGGAGAAAACCATCTTTGTCAAATTTCCACCTAATTTATAAGTGAGTCTTTATTATGTAAGATGCTTTTTACTTATCCATTTTGTAAATCGACATTGAATAAATGCTTTTGATAAGAAAAAAAAAAA
>TRINITY_DN164113_c0_g1_i5 len=1014 path=[2:0-383 4:384-447 5:448-778 6:779-932 8:933-1013]
GATGTGTGTGCGGGTGGGGATGGGGGAGGATTGTAAAAGGAATATACAACCCCAACCCTTTTACCCAAGTGCTTTGGGATGTCCTACTGGCTAATGGGGGGTAGAATGGAGTTCTGTGCTGGGAGTCTGTCCCCCGAGCTCAGGGTTTAATCTGAGAGGATTTCCCACATCATGAACAGTTTTTAAGCAGAGAGGTTACCCTTTTCTAAACCCGTGTCAGTGGTATTTCATGTTTGCTAATAACTTTTGTTGGATTTAAGGTCGGCTGATAAAGATGCTGCCCCTCCCCCTGAAGAATGTCTCCAGCTCCTCAGCAGAGCCACCCAGGTGTTCAGGGAAGAGTATATACTGAAGCAGGACCTGGCAAGGGAGGAGATCCAGCGAAGAGTGAAATTGCTGTGTGGACAGAAAAAGAAACAGCTGGAAGATCTTAATTACTGTCGAGAGGAAAGAAAAAGCTTGCGGGAAATGGCCGAGCGCTTGGCTGACAAGTATGAAGAAGCCAAAGAAAAACAAGACGATATAATGAACAGGATGAAGAAAGTGCTACGGAGCTTTCACTCTCAGCTTCCAGTTCTGTCTGATAGCGAAAGGGATATGAAGAAAGAACTGCAGACAGTACAAGATCAGTTGCGGCACTTGGGCAATGCTATCAAACAGGTGAAAATGAAAAAGGATTATCAGCAGAGAAAAATGGAAAAGGGCACTAGCCCCCGGAAACCCAGCATAAGCCTCAGTGCCTACCAGAGCAAGTGCATCCAGGCGGTTCTGAAAGAAGAGGGAGAACACATAAGGGAAATGGTAAAACAGATAAACGACATCAGAAACCATGTGACTTTCTAACATACTAATGAATGGCCTAAAAGAAAATGTCTGAAGATCTTTAAGGGAGAAAACCATCTTTGTCAAATTTCCACCTAATTTATAAGTGAGTCTTTATTATGTAAGATGCTTTTTACTTATCCATTTTGTAAATCGACATTGAATAAATGCTTTTGATAAGAAAAAAAAAAA
>TRINITY_DN164113_c0_g1_i1 len=605 path=[0:0-209 4:210-273 5:274-604]
AGAAGCTTCTTGTGAATGAGCTGCTCTTTTGGGGTGTTGAGTTTCTTAATATAGTATTAATAGGCTAATCCTTGGAGCACTTTGCTGGTACAAACCCTTCATTTTGGTGGGACGTGCTTTTGGAGCACTTTGAGAATTGGGCTGCCAGCTTCTTGGGGAAAGGAACCTGCACTAACCTACCCTTTGACTCCAATCAGTGTTTTTCTTCTCAGAGTGAAATTGCTGTGTGGACAGAAAAAGAAACAGCTGGAAGATCTTAATTACTGTCGAGAGGAAAGAAAAAGCTTGCGGGAAATGGCCGAGCGCTTGGCTGACAAGTATGAAGAAGCCAAAGAAAAACAAGACGATATAATGAACAGGATGAAGAAAGTGCTACGGAGCTTTCACTCTCAGCTTCCAGTTCTGTCTGATAGCGAAAGGGATATGAAGAAAGAACTGCAGACAGTACAAGATCAGTTGCGGCACTTGGGCAATGCTATCAAACAGGTGAAAATGAAAAAGGATTATCAGCAGAGAAAAATGGAAAAGGGCACTAGCCCCCGGAAACCCAGCATAAGCCTCAGTGCCTACCAGAGCAAGTGCATCCAGGCGGTTCTGAAAGAAGA
>TRINITY_DN164113_c0_g1_i3 len=981 path=[2:0-383 4:384-447 5:448-778 6:779-932 7:933-980]
GATGTGTGTGCGGGTGGGGATGGGGGAGGATTGTAAAAGGAATATACAACCCCAACCCTTTTACCCAAGTGCTTTGGGATGTCCTACTGGCTAATGGGGGGTAGAATGGAGTTCTGTGCTGGGAGTCTGTCCCCCGAGCTCAGGGTTTAATCTGAGAGGATTTCCCACATCATGAACAGTTTTTAAGCAGAGAGGTTACCCTTTTCTAAACCCGTGTCAGTGGTATTTCATGTTTGCTAATAACTTTTGTTGGATTTAAGGTCGGCTGATAAAGATGCTGCCCCTCCCCCTGAAGAATGTCTCCAGCTCCTCAGCAGAGCCACCCAGGTGTTCAGGGAAGAGTATATACTGAAGCAGGACCTGGCAAGGGAGGAGATCCAGCGAAGAGTGAAATTGCTGTGTGGACAGAAAAAGAAACAGCTGGAAGATCTTAATTACTGTCGAGAGGAAAGAAAAAGCTTGCGGGAAATGGCCGAGCGCTTGGCTGACAAGTATGAAGAAGCCAAAGAAAAACAAGACGATATAATGAACAGGATGAAGAAAGTGCTACGGAGCTTTCACTCTCAGCTTCCAGTTCTGTCTGATAGCGAAAGGGATATGAAGAAAGAACTGCAGACAGTACAAGATCAGTTGCGGCACTTGGGCAATGCTATCAAACAGGTGAAAATGAAAAAGGATTATCAGCAGAGAAAAATGGAAAAGGGCACTAGCCCCCGGAAACCCAGCATAAGCCTCAGTGCCTACCAGAGCAAGTGCATCCAGGCGGTTCTGAAAGAAGAGGGAGAACACATAAGGGAAATGGTAAAACAGATAAACGACATCAGAAACCATGTGACTTTCTAACATACTAATGAATGGCCTAAAAGAAAATGTCTGAAGATCTTTAAGGGAGAAAACCATCTTTGTCAAATTTCCACCTAATTTATAAGTGAGAGATCGGAAGAGCGTCGTGTAGGGAAAGAGTGTAGATCTCGGTGGTCG
>TRINITY_DN164113_c0_g1_i2 len=773 path=[1:0-206 5:207-537 6:538-691 8:692-772]
CTTTATTTGGCCTGGCCACTTAATCATTGGTTTGGAATGCAAAGGAACAAAGTGGCTTAGAAAAAGCTGCCTGACTTCCTTTGAACTGTCCTTCACAGGAGGGCACAGGTCAGGGCTTAACACACAGTTCAGCTCCTCAAAGCTTCAGACGTAGAGGTGCTGAATAGGTTTTGCATAATCCTAACAATATTGGTTTGTCATTCTTGCAAAGAAAAAGCTTGCGGGAAATGGCCGAGCGCTTGGCTGACAAGTATGAAGAAGCCAAAGAAAAACAAGACGATATAATGAACAGGATGAAGAAAGTGCTACGGAGCTTTCACTCTCAGCTTCCAGTTCTGTCTGATAGCGAAAGGGATATGAAGAAAGAACTGCAGACAGTACAAGATCAGTTGCGGCACTTGGGCAATGCTATCAAACAGGTGAAAATGAAAAAGGATTATCAGCAGAGAAAAATGGAAAAGGGCACTAGCCCCCGGAAACCCAGCATAAGCCTCAGTGCCTACCAGAGCAAGTGCATCCAGGCGGTTCTGAAAGAAGAGGGAGAACACATAAGGGAAATGGTAAAACAGATAAACGACATCAGAAACCATGTGACTTTCTAACATACTAATGAATGGCCTAAAAGAAAATGTCTGAAGATCTTTAAGGGAGAAAACCATCTTTGTCAAATTTCCACCTAATTTATAAGTGAGTCTTTATTATGTAAGATGCTTTTTACTTATCCATTTTGTAAATCGACATTGAATAAATGCTTTTGATAAGAAAAAAAAAAA
>TRINITY_DN164113_c1_g1_i1 len=263 path=[0:0-262]
GTTATTTTTAAAAACCCCACCAACCATCACCATCCTGAAGCTGATAAGTGACTTGGCTTAAGTCTGCATCCTCGAGGTAGCAAATTTCCTGTAAAAACTGAACCGCCAGGTAGTTTGAGCACGCTGTGGTCTGCCTTCCCCTTGGGTGATCAGAGCACTACCCCCAGAGGAGCTGCAGGGAGAAATGTATTTATTCTGCCCTTGCCCCACCAGTTAAGAATGGAAACCTGTTATAGGAAAGGGGGTCAGTATTTGTGCTGCAG
>TRINITY_DN164121_c0_g1_i1 len=404 path=[0:0-403]
TGTGTGAGGCAAGAGTTTTCTCTTTTTTAAAAAGTAAATGATTGAGGAAAGGGATTTTTTAAAATATTGAAATATATCCTCTCATATGCAACAAGTAGGCAGGTAATAATATTAAGAGCAAGGGACAGCGAGCTGTTCCCACTAAGGAAACGTACCCTGATGTGTTCTGAGATTACTCTCCTAGTTTCTCTGAATGGCAGCAGGCAGGTGCAGTTGTAGGGTTCTATATCTACTGCATTATGGACTCTGATTTTTTGTTCCCTTTTAACCCAAGGACTGTTAGAGGTCTAAGCTTGTGAAGGTCAATCTTAACATTTAGGAGAGATGGTGATAGAAGTGTGCATCTATCATTATGGCATAAAACAAATGTCAATTAATCTTTATTTCTTGCTGTACAGATTTCC
>TRINITY_DN164121_c0_g2_i1 len=771 path=[0:0-770]
CGATCTTGCATTTTTTTTAAAAAAGCTCATGACCTTAACTTAAAAGTTACACACAATATACACAGTGTTCTAACTTCTCTGTAACTAACAAGACCTTTACATTTCTAGGCATTGTAGATTTGGACAAAATACATTTTGGTGGGGCAAGCAAGCAGTATCAGTACTTTTAGATATCAGTTACTTTCTGAAATATTTATTTGATGACTAGCATACACTTCTTTTGACTTATCTTGGAAGTTTATTAAATATTTTTTTTCTAATTAAATTATTGATAGTGGGAAAGTTACACTTCTAATTAATTGCAACAGAATGTTTTCTACAACAGGTAGAAAACATTAGAAAACATGGGTTATGAAGCCTATGGGATTCTGGGACAGTGTGGCCAACAAATCATTAATTGGATAAGCAGCTCACCGTTTTGTGGTTTTCCAGACAGCTAATGTATGAATGATGAGGTTGCAATTGATCAGAATCAAAATTCAGTTTGGTTGGAATACAATGCTGACTCAGTTTAAAGACTTGACTGACCATCCAAGACACCATAAATTAGAAGTATCCTATGACCTCCGGGGGAAAACAAAAGTACTTAAAACTACATGGGGATACCAGGTACCTATTGGAACTGTTTACTGTCCATGTTGTTGCAGCTCTAGCGTACCCCCATTTTGATAGCCAGTCAGTTATGGCTCTATGTTGACATTTTGCTTACTGAGAGTTACTACAGAGTCATACACAGAAAATAAAAACTTAGTGTGTGAGGCAAGAGTTTTC
>TRINITY_DN165026_c0_g1_i1 len=266 path=[0:0-265]
TGCATGTTGCAGGGCTGCATTGACATCTTATCCAGCTTTGAAACATGCATAATGGGTGAGGAGGTACTTGTCTCAAAACATCCTAAGACAGAATTTAAGTCTCATCTTCCAGGTCCCACTAGGCTACACTGGCCCTCAATGATTAGATTAAACACTATGGTTATATTAAAAAAGACTCTCCAATAATCCCTTGAAATAGCTGTTCTGTTCTGGGTTTTAGTTTCCTTTCAGTGTCTGATCCGTACATAATCAGACTCTCTTGTTGC
>TRINITY_DN165044_c0_g1_i1 len=246 path=[0:0-245]
CTCAACAACAACAAAAAACAACTACCTCCCCGTCTACCCTCCATGATTCTTTCTTTAGGGTCTGCTTCACTGTTCAGGAAAGTCAATTGGGGGGAGGGGGGGAATCCCAATTACTTCAATGAGTAATGTGTCAGATCTTTACAGCATACTGTAAAATGAGAGTGGATTTCAGCTTTCTTGTGTTTGGATATCTTGCATTTAGTGTGGTGATCTTGCAAGCCTCTAATCCTTGCCCCTCATTGCCCT
>TRINITY_DN164977_c0_g1_i1 len=376 path=[0:0-375]
CGTCTTCTGCTTGAAAAAAAAAATACGACGGCATCTGATCGTCTTCGAACCTCCGACTTTCGTACTTGATTAATGAAAACATTCTTGGCAAATGCTTTCGCTTTGGTTCGTCAGATCGGAAGAGCACACGTCTGAACTCCAGTCACCTTGTAATCTCGTATGCCGTCTTCTGCTTGAAAAAAAAAATACGACGGCATCTGATCGTCTTCGAACCTCCGACTTTCGTACTTGATTAATGAAAACATTCTTGGCAAATGCTTTCGCTTTGGTTCGTCAGATCGGAAGAGCACACGTCTGAACTCCAGTCACCTTGTAATCTCGTATGCCGTCTTCTGCTTGAAAAAAAAAAAAAACAATCTTGGCAAATGCTTTCGCT
>TRINITY_DN165071_c1_g1_i1 len=241 path=[0:0-240]
TGCTGCACAGAGTACCCAGCTGGAACCAGATCAGCCAGAATTGGCCCCACTCAGTGTCCAGCCAGGTCTCCATGATACACACCAGGTCAGCCGCCTGGTCCAGAATTAATTCCCGAACTGTAAAGGACTTATTTACGACTGACCTGGCATTCATCAGCATGGGACCAAGGGCCGTCCGATCTCTCACCACCTCACCCCCTGGACTGGGGGCTGTAAGGGGGACAGTTATGGCCTGGACCGC
>TRINITY_DN165071_c2_g1_i1 len=213 path=[0:0-212]
AATCTCATATGCATTATGGAGACCTGGCTGGCTGAAGCATCTGGGCCAATATTGTCCCAGCTGGGTACTCTGTGCAGCATCAGTGAGGCTGTGATCTGTAAAGACAGCCTGGCCTTTCAGAGGTATCTGGTGCCAACTCAACTGATCTAGAGTGTGACAGCCTTGTGTTGGATTTGGCTGGGGGTAGACTGGGAATCCTCTTAAGTGTACCAC
>TRINITY_DN165054_c0_g1_i1 len=425 path=[0:0-424]
CCAGGAGCAAAATCTCTCTGCATGCGGGACACCCGCTTAGCGGCCTAAAAGCATCGCCGAGTGCGTAGTTTGGAACCCTTAAGTGGTAAAAGCCTCTTCCTCAAGTCACAATCAGAGAGGTTATTCATATATTTTGTCCCCTTGGGTCCCGAGATCAGATATTTATAGAACGATGAGGCAAGGGACTTAGAGGCTATAGTCCTCATCTGCTGTCTATCAATATCCACTGCACGCCTTTCGATGAGGCTAATAGCTTCCTACACCAGCCATCATGTTGTTTTTCCTGCAGTCACTGTCTAGGCCGAGAAGTATAAGGTAAATCACCGATTTTTATCTAAAAAGAAAATACACTGGCCTCTAATCTGGCTAGCAGCCATTTCTAGTCAGATATGCACCCCCCTGGCTGTGTCCCAAGTCCTATCTTG
>TRINITY_DN165012_c0_g1_i1 len=209 path=[0:0-208]
TGCTCTTCCGATCTGGCTCAGGGTGGCTTACAACACAAAATCCCTGAATAACCCCCACTTGCACCCCTAAAACCTCCACACAACCCCTATCCTTGCCTACTAAGCGGTTGACCAAAGAGAAAGGTCTTGTGTTGACTTCGGAATATCCTTAGGCTTGAAATCTGACAAGCCTCCAAGGGGCGGGAGGTTTGAAAGCTTGCATACCCCCC
>TRINITY_DN165038_c0_g1_i1 len=237 path=[0:0-236]
CCAGGAATCTCCCGTGAAGCAAGAGGCTAGCTCTGCTTGCGTTGCTGGAAGTTCTAGGTTGCAAAATATAAGCCATGGTGCATCTTCTGTGGGAGACAGGAAAGCAAGCTCGTACCATGGCCCGGAAAACTCCAACATCAATCTCGCAAGCGCAGGTATCCAGGCTCACGACAGGCGGCAAGATTTGTACTTTTAGCCAATGGGACGTCCTTCCTGCAAAGAGCTCTGTGCATGGAC
>TRINITY_DN165072_c0_g1_i1 len=221 path=[0:0-220]
GACGTGTGCTCTTCCGATCTCTTCTGCTACAATGGCAGATTTTAGTGCTAGGTTACAAATTACCAATAGTAGGTCTGCAACTTCATTCAGCTTCTCTGCAATGTCCTTATCCTTCCCGAGCGCCCCTTTCACCCCCTGGTTATCTAATGCCCCAGCCGACTCTCTAGCAGGTTTCTTGCTTCTGATGTGCTTGGGAAAAGTTGTTATTTATTGCGTTCTTC
>TRINITY_DN165036_c0_g1_i1 len=400 path=[0:0-399]
GAGGAAGGCCACCTTGATGGTCGGGAAGTAAAAAGACACTGATTTTAGAGGTTCAAAGAGTGGCTGGGTAAAGGCTGTTAGGATGGTATTTAGGTTCTATGAGGGGAACCGGTGGATTGGAGGTGACACTATTGCCCGTATGGCCTTAAGGAACCACCGAATGTGAGGGTGCCTTGAGAAATGGGTCCAGAGCCCGACCCCAGAATTGCTCCCAGAGCTGAGATTTGCCTTGCAAGAGTTGCTGGTCGTAGGCCCTTGCCAAGGCCTTCTTGCATGAACTCAAGGACCTCTGCTATGCCTGAGTGTGCTCGGCCCACGCCCTTAGACTGACACAACTGATAGAATCGCTTCCAGGTAGCTGCATAGATCCTGTTTGTGGAAGCTCTACAGAATGCCACGG
>TRINITY_DN165074_c0_g1_i1 len=294 path=[0:0-293]
CGCCACTAAAGTATAACGCTATAAAGGTATCACTATTATGAGAAGTGCCCCAACAACCATTTGGCAGGGGGTGCTACACAAGTACAATTATTTAGTCTAACTAGTGATTTAGTTTAACAAAGCATAGAAGATTGATCAGTCTTCCTTCCCCACAATCAATTGAGTATTCTGGGTAGTTAAGCCCTTTCAGTTGGAGGGAAGGTTACAGGTATGTCACCTTTAGCCGGTTTTCCTATGGGGGAAAAAACCAACTGCGTCCATTGGAGATAGCACCACTTTCCTATTCCCCCAAAT
>TRINITY_DN164983_c0_g1_i3 len=701 path=[0:0-664 1:665-700]
CCGGAAAGCAGGGGAAGGCAAGCGGCTGGGCAGCCTCCCTGGGAGGGGTGTCGTGCGACGGCGGTAGGGGCAAGTATGGCCCCCCGTCGGCAGGCATCATTCTCCTTACTCACAAGTAAGGTATCCCCTCACGGCCTGTGGCGCCGCTTGGAGGGGAGACGTGTGATCGTCATTGGGGGGGCATTCGAGGGTACATCGAAGCCACCCCTGTTCCAGGTTTTGGGTACTGTTTTTGGTAATGTTAAAGTACTGGACCCGCATCGCATTAGGCGATTTACCCCCACCTGAATTTGTAGGTTAATTGTTAAATAAAGAGTGCGGCCGTTTAAACCCAGCAAAGCGTCCTGTCTCCTTCGGTGCGTCGGCAATTGCGTCCGCCCCCTCCCCCGCGGGGGTTGGGAGCGGGAGCCCTTTGCCGCGCCCGCCTAAAAAGGGGCAGGACGGAAAGGGTTAAAGTTTTCCCCGCCGTCGGAGGCTGATGCGGCTCTCCGCAGCGGGGAAAACAACGGCGCACGGGGAGAGGGGAGGCAGCCTGGTTGCATCAGGCCCAGGCTGAGCCTCCCATTGGTTGTAGGGAAGCACGTGACCCCGCCCTGGGCGGGGATCACGAGCAGCGAGACACCGCTCGGGCTCCATTACAGCCCCAGGAGCGGCGAAGAACGGCAGCACACGTGGCTGCCGGCTGAATTGAAAAAAAAAAA
>TRINITY_DN164983_c0_g1_i2 len=719 path=[0:0-664 2:665-718]
CCGGAAAGCAGGGGAAGGCAAGCGGCTGGGCAGCCTCCCTGGGAGGGGTGTCGTGCGACGGCGGTAGGGGCAAGTATGGCCCCCCGTCGGCAGGCATCATTCTCCTTACTCACAAGTAAGGTATCCCCTCACGGCCTGTGGCGCCGCTTGGAGGGGAGACGTGTGATCGTCATTGGGGGGGCATTCGAGGGTACATCGAAGCCACCCCTGTTCCAGGTTTTGGGTACTGTTTTTGGTAATGTTAAAGTACTGGACCCGCATCGCATTAGGCGATTTACCCCCACCTGAATTTGTAGGTTAATTGTTAAATAAAGAGTGCGGCCGTTTAAACCCAGCAAAGCGTCCTGTCTCCTTCGGTGCGTCGGCAATTGCGTCCGCCCCCTCCCCCGCGGGGGTTGGGAGCGGGAGCCCTTTGCCGCGCCCGCCTAAAAAGGGGCAGGACGGAAAGGGTTAAAGTTTTCCCCGCCGTCGGAGGCTGATGCGGCTCTCCGCAGCGGGGAAAACAACGGCGCACGGGGAGAGGGGAGGCAGCCTGGTTGCATCAGGCCCAGGCTGAGCCTCCCATTGGTTGTAGGGAAGCACGTGACCCCGCCCTGGGCGGGGATCACGAGCAGCGAGACACCGCTCGGGCTCCATTACAGCCCCAGGAGCGGCGAAGAACGGCACCCACCCCGCCCTCCCTGTGCACTGTGGGAATCGCCGGCCGCCGATTCAGGGGC
>TRINITY_DN164983_c0_g2_i1 len=284 path=[0:0-283]
GACAACCGGAAACCATGGGAGCAATTGCGTCGGCCCCCTCCCCCACGTGGGTTGGGGGCGTGAGGCCCTTTGCCATGTCCGCCTGAGTAAGGGGCCAGGACGACAAGGGTTAATCTTTCCCCGTCGTCGGAGGCCGTTGCGGCTCTCCGAGGCGGGAAAAGTTGGTTCGCGCTGGAGCAAGGGGGAGGCAGCCTGGAGTGCATTAGGCCCAGGCTGCACCTCCCATTGGTTAAAATTAGGCACGTGACCCCACCTAGGGGCGGGGCCATGGGCAGTGAACGGCG
>TRINITY_DN164983_c0_g3_i1 len=380 path=[0:0-379]
CTGTATTCTTTCTTATTACATACTCAATATACGTATGTAGCTCGGATGGATTTTTTTATTGGGCCAGCTTCTGCTGGTGAGAGTCTGCAAGCTTTTAGAATTTACTCTCATCAACAGTAGTTGGTCCATAAACTAAACAACTATCTCCATCTCCTACACTTGGGACCAATATGTCAACCACCCTCCACCCCCCTCTCACAAAAGGGATTCAAGATAGATTAGCACAAAGAGACGGCGAGGAGGGACAGAAGGATCTCATGCAGCCAAAAGGTTGGGAAATAAAATGACCGATGAAACTGAATTTTGGTAAGTTCAAAGTAAGGCGCACATGGAAAAATAACCCCCACTTTACATATCCAGTGTTGAATTCTCAATTAACC
>TRINITY_DN165041_c0_g1_i1 len=319 path=[0:0-318]
CCTTGATCCCATGTCTTTTTAAACTGGGTTCCCTTTCCCTCATGTGCCTGCAGCCCACTCTCAGTAGCATCTGGTCTTGAGTGTTTTTGCCTGCTGCTTTGAAGGAAAACTTTGTTTTCTCTGTTGCTTTTGCTTCCTTAGTCTACTCCATGCTTGGGATGGATCCGTGCCAGAGGCCGGTGTGTGTGTGTGTGTGTGATGAAGGTGGGAAGCTTGGTGTATGGGAGTTATGTGGCTTTTCTCGTATCTGACTGGCAGCTCCACTCCTGGCAGCCTCATAGAAGAAGGGTTAACTAGGATGTGATTATCCAACTTGAGC
>TRINITY_DN165055_c0_g1_i1 len=206 path=[0:0-205]
GTCAGGAGGCTTCCAAAAGTTTTCATTTTCGTTTTAGATCCTAAAACAAGACTATTGGAACTCTGTCCGCTGACAAATGAGAGTTGTGATGTCACAAGAGAGTGTTTTGTCAGGTAGTTTTAAAGTGATGGATATTTCCTAAATCTCTCTTTATTTTGCTCCCCAAGCAGTACATGATAGGGTACTTCAGAGAACTAATGCTACAG
>TRINITY_DN165014_c0_g1_i1 len=216 path=[0:0-215]
GCAAGTGTATCCTTGCTATAGCACCCTTCTGGACACTTGGCTACAATGTATCTGGTGGTTCCCTCCCTGCCATTTTGATTGTCTTTTTACCGTTACACAAACTCCACTAATGAACAGCAAGCTTGGATCATAGATCTACTATGAGATAGTAAGGACTTTAAGGAGGACTTTATTGGGGCTGCATCCTGCAAGGACTCACCTTGGGTTACCAGATCG
>TRINITY_DN165023_c0_g1_i1 len=647 path=[0:0-646]
CCCCCTAGCAAATTTCACCATGGCATACGAAAATACGAAAATGACTGATATGCATGCCACTAACACATACAATTTTACCGGCCAATATTTTGCATACAAGGCTTGAAAATATTCTGGCAGATTGTCTGGTTTTGGTCTATAAACAACACTAGAATTTCTGCGCATGTCTTGAAGTTACATAAAGTTCCCTATCATTCACCAGGCCAGCTTCTGATGTGAATAGGGAAGTCGATTCAGACCAAGAATAGAAGTAAGGAAAAGAGAGAAAAAGAGTGGGAAAGTGCCCTCTGCCATTTGGTCCACTATTTTTATTACCTTTGATTTCCTCCCATTATTCACCCAGGAAACCTACGTGTCCCAATAATAATTTAATACCTTTAACCAATCATAAAGCATTAACTCTACACGTCAATAAGTTTGTTATGGAAAGTTACTTAAACATTACTAAAACATGTTTACATTCTGCGGTGAGCTACTTTTCTTCCTACCTTCTTATCATTATGAAAAGGTCTGTTATAACTGTTATTACGTAATTCCCAGTAACTCTTTCCATCAAGGCCTTTTTTCCTGTTGTTCACCCCATAGTTTCCCATTCCTAATTTTCTTTCACCATCTACAACAACCTTAGGATGACCTGGCTGTGTTCT
>TRINITY_DN164990_c0_g1_i1 len=209 path=[0:0-208]
CTTCGGTTCCTTTGACAGCTTCAAAAAGCAGTTTGAGGAAACCGCTAAGGGCGTTCAAGGCTCCGGTTGGGGCATGCTCGTGTGGGACGTGATGGGTCAGCGCCTCAACACCATGCAGCTGTTTGGCCACCAGGGCAATCTGCCGTCAACCCAGATCCCGATCGTCCAGCTCGACATGTGGGAACACGCCTATTAGATCGGAAGAGCGT
>TRINITY_DN165073_c0_g1_i1 len=607 path=[0:0-606]
GCGATTATTATTTATTTTTTAATGAAACTTTACATCTCAAGAATACAGATCTAACACAGTGAAGCATGTAGAATACAGAACTGGGGGAAAAATACAAATATTGTGCATTAAATTACAAAATACAGTGAACATTGAGGCTCCAGATACATCAAGTGTCTTGTGCTGCGAGCTGGTGTTATTCGCTCTACTTTTTCCCCCATTGCAATAACACTTTGTATATGACTAGCATAGAGATTTAAGATGCCTGTCTCTCTGTGGAAATCCTCACACATCTACAGCAGAACTTGCCCTTCACCCTGACATTAAAACTGCCTTTTTATTTTTACATTGTTATGGGTGATCTTGTGTTCAAGATTGCTATTCAAATTTTAAACAGCAAAATCCAGCTCTGTGCTCAAGAGAAAGATTCTATTCAACACTGAATTATTCTCAAAATCCCAACTCCTTATTGAAACATTTTCAAAATTCAGTTGACAGCCATGTCAGAAAACTCACTTTAAATTGTTTAGTATTGCAGCTCCATACAGGTATCAAAAATGAATCGAAATAGAAGAATTTAAACTAGGATTCAAAAGCAAAAATTTCAAGCAAAAGGAAAAGCCCTTCT
>TRINITY_DN165057_c0_g1_i1 len=390 path=[0:0-389]
ACAGCCAGAGACTCGACATCCATCCATCCAGAGTCTCACTTCTCACTGCCTGGCCCCAGGGACATGGACAGGATGGATGTGATAGAGACCATGGCAGGTGTCTCGCTGCCCGGCCACCTCCACACCTCGGAGTCCCTGAGAGCTGCCAGCAGCTTCCAGTTCCGTGACTCAGATGTGCTCATCGTCACCTACCCCAAGTCAGGCACCACCTGGATGCAAGAGATCTTGACCCTCATCTACGACAAGGGAGACCCCCATGTGGCCAAGAGTATCCCCAACTGGGCCCGAGCCCCCTGGCTGGAGCACACCTACTTCAAGGAGGCCCTGCAGGAGAGCGCGGAGCCACGCCTCCTCACCACCCACATGCCCTTCCAGGTCCTGGCAGCTGCT
>TRINITY_DN165020_c0_g1_i1 len=262 path=[0:0-261]
TTCCCTACACGACGCTCTTCCGATCTGCCTGATTCACTTCTGCATCCTGCCTGCTTTATACTGCCCTGGTGCTGAAAAGGAGCACAAAGCTAAGCTTGGCAATTGTCCTTGGGCATACTCCTCCTTTGCCTCGTAGTGACCATAGTAGGGGATCATAGCATGGGACAAGCTGGTACGGCTAGAGTGCCCTTGTGATTGGCAGATCCTCAGCAGCCACAAGAGTTATTGGAGGCATGAGAAGTCAGCCCAGATCGGAAGAGCG
>TRINITY_DN165051_c0_g1_i1 len=259 path=[0:0-258]
CTGGTTGATCCTAGTCTCTACTTGTGGCAGATTTCTTTTTTTTTTTTTTTAAATAGTGTCCTCTTGAGGATTTAACTGACTGCTGCTGACTGTTGTGGGTGTTACACATCCAGTAAACCGACCAACCCCTCCAGGTGTTATTGATACCTGGAGCTAATCCTAGTATTATTTTGATGTTTGTTCTTTTTAGACTGTTCAAATAAACAATATGCCTGTCCGAAAGTGAGGGTCACGTTTTTTTTGGTTTTTTTTTTTTTTT
>TRINITY_DN189589_c0_g1_i1 len=218 path=[0:0-217]
CCCTTCTTGAAATTTAAGTCCACTTCTTCTTGTTATATATTTGGTGGCCAAGGTGAACAATTGGCCCCGGATTCAAAGTCCACTTGTGCGCAGACCAAACCTACCCTGTGTGCACACACTGCACGTGCATGGTGCCATAGGCGAAGTCTTCCACTGCCCAAATGTGCTGGAGAGGCAAGGCTGCGAATATGGTGGCAGACTTTGGCTGTGGCACCATC
>TRINITY_DN189602_c0_g1_i1 len=230 path=[0:0-229]
CCAAACCTCAGGTCAAACCCGGATTCCTCCAGTTCCAGGAAAATGACCCCTGCCTGGCAACAGACTGCAAGTACGCCAACAAGTTCCACTTCCACTGTCTCTTTGGGAACTGCAAATATGTGTGCAAAACCTCTGGCAAAGCGGAGTCCCACTGTCTAGACCACATCAACCCCAACAACAACTTGGTGAATGTGCGAGACCAGTTTGCTTACTATTCGCTGCAATGTCTC
>TRINITY_DN189597_c0_g1_i1 len=224 path=[0:0-223]
CCACGATGGAGAGGGCGTTCTCGGTGGCCGGGCCGTGACTGTGGAGCTCCTTCCTGGAGGAGGCCCGTCTGGCCCCAAATCTGTTGGCCTGCTGCCGGGCCTGCAGGACTTGGCTGTTCTCCCAGGCCTTCGGAGGAGGAGGAGGGGAGGGTGCGTTGGGATAATAAAATGTGGGGGATAGTTGTGTCTTTTAGATGCGTTTTTAAATGTTTGTATTTTTTGCT
>TRINITY_DN189616_c0_g1_i1 len=476 path=[0:0-475]
ATCTGAATATTAAAACGTATTAACACAAGACAGAGCGTATGTACACCCTCCCGCCCCCACCCAACCTATTGGCTACATGTGACTCTCACTTATTTAGGATACAAACAGCATCAATTCCTCCCCCTGCCCAATCCATCTTGTTTACAGGCCTCCAGGGGGCAGTAATTGTGAGGGGACACGTCTCCACAAAGTTATGGGTAAGTTGCACCTGGGACCGGGAGGAAGGGGGCAGGACTCCATGCAGCAGGGAATGGGTGAGTGTGGGAACGCTGCCTCACAGCAACACTACCTGGCCTCAGCTGCCTCACTCCCTCATGGGGAAAACTTTAGTCAATGTCCCCATTGCCTGCAGAATTGTCTTACATCACACTGAAATACTAGACCTTCACGAGCCAAATGACTCTTTGTGCTTGACTTGAACTTGCAATGCAAAGCTGACAACCAGCTATGCCTGGGCTCAACCACACACACCCTCC
>TRINITY_DN189661_c0_g1_i1 len=515 path=[0:0-514]
CTGGCTTCGGGGGCAGGAGAGAATGCATAGGCTGAGCTAGCTTTGCCACCTTTTGCAAAGGGAGATAGCCTGGAAATGCGTTTGAAAAATCTTGGTGTACCTCAGCCCAGGCTATTCCTAGGGTTTCTTTCTTTGTTATATTTCTTAGACCTCACCAAGACTCCTTCTTTCAAGCAGACTGTTTTGGTGTCAGAGATTAGGGCATTTTGGTAAAGTGGTCACAGTCGGAGACAGGATGCTGCAATGGATGGACCGGCGGTCTGGCACAGTATAGCACAATGTGAGAGGGCAGAGCCTCAATAGACGTAAGTCATCAGAATCAACCTCAACTATACAGTCTCATCAAGGAATTAGCTTTAAAGTCTCTCCAATACACAGTCTCTAACTGTACTTTCCACTGTTAGTTAGCAGCTCTTCACCACATACATTGTCTATGTTCAACTCCTAAGCCAGGCCCAGTCTTCTGGCTTTAACACTGCATTAGCCAGACGCAAAGCTCTGGCTTATTACTCACC
>TRINITY_DN189619_c0_g1_i1 len=218 path=[0:0-217]
CTCCTTACTGGGAAACCTGGCAGAATTAGCAGCTCTGCAGAATATCTGCTTGCCTGGCAAAAAGCCATCCTTATATAGCCTTCTTCCTAGCCCAAGGATAAACAAATCTCCGAGAATATTTTTCCAGGCTGGGACTACGTCACTGGGACAGAGCGGGGCACGTGTTTCTGCTTGTGCTTTTTACTTAAATATATATTTTTGCTACTGGAGACTTTGTT
>TRINITY_DN134516_c0_g1_i1 len=214 path=[0:0-55 2:56-213]
TTTCCCCCCCTCTTCACCTCTCTCTTCAAATTTCTTTTCAACTTCCCCTTACGGTATTTGTTGACTATCGGTCTCGTGCCGGTTTTTAGCCTTAGATGGAGTTTCCCCCCCGTTTTGGGCTGCATTCCCAAGCACCCCGCCTCCGAGGAGACCCGGTCCCGGCGCGCGGGGGGCCGCTACCGGCCTCACACCGTCCACGGGCTGTGCCTCGTTC
>TRINITY_DN134516_c0_g1_i2 len=226 path=[1:0-67 2:68-225]
CCCTCTCAACGGTTTCACCCCCTTTTAACCTCTCTCTTAAAATTTTTTTTCAACTTCCCCTTACGGTTTTTGTTGACTATCGGTCTCGTGCCGGTTTTTAGCCTTAGATGGAGTTTCCCCCCCGTTTTGGGCTGCATTCCCAAGCACCCCGCCTCCGAGGAGACCCGGTCCCGGCGCGCGGGGGGCCGCTACCGGCCTCACACCGTCCACGGGCTGTGCCTCGTTC
>TRINITY_DN134448_c0_g1_i1 len=212 path=[0:0-211]
AATTCCTTACCCAACTCCCCACCCATCCCCGTCCCCCTCGCCAAACGCCTGGCGGAACAGCCAGGCCTTACACTGTCTCCAGAAACGGGAGATCCAGGGACAAGTGGGCCTCTGCCGGAAGGGACTTCCACAGCCACGGTGCAGCCACCAAGAACGCTCTCCTCATGGTCGAAAGTGTGGGAACCTCGAGGAGGGTGCCCCCAGCCAACCAC
>TRINITY_DN134448_c1_g1_i1 len=213 path=[0:0-212]
ATAGGACTCCCTGCCCGTGGGTGCCTGGCTGGCTCCTGATCGCCCCTCATTTCAATGAAATTGTAAGACCTGGCTGTTCCGCCAGGCGTTTGACGTGGGGGTGTTGGGTTTGAGGGGGGAGGTATTTGGTATCTCCTTTTAAAGTTGTTTTAAGTGTTTTTATATTTATATGATGTGAGCCGCCCCAAGCTGCCTGAGCTAGGAGGGGCAGGG
>TRINITY_DN134448_c2_g1_i1 len=242 path=[0:0-241]
TCCCCCCCCCCTACCCTACCCATCTCCCTTGGGAAAGGCATGGCAGAACAGCCAGGTCTTACACAGTCTGCGGAAAGAGGGGAGGCGGGCAGCCAAGTGGATCTGTGATGGGAGTTTTACAGCAGTGGCACAGCCACAGAAAACACCCTCCTCATAGTAGACACTTAGGAAACTCAGAGGACCTCAAGGAGGTCCCAGCTGACCGCAGGGGCCACTCCAGGACCCAGAGGGTGAGGCAGTCC
>TRINITY_DN134541_c0_g1_i1 len=237 path=[0:0-236]
CCTCAGGACCCCAATGTTACCCTCCTAAAGAATGTCGGAGAGAGTGTTGCAGCTTTTCTCAGCCCTCTTGGTAAGTGGCTTCTATTTGGACATTCCCCAAACAGTTACTCTTCCTTGTTGAAGGGGTACAAGCTACTTTCACTAGTATTGACAAGTTGTGGATTGCCTCTCCATCATGGAAGCAGAGTCACTTTGCTTGGTAATCTCTTCCACTCCAAGGATGTCTGCCAATGGACC
>TRINITY_DN134499_c0_g1_i2 len=201 path=[0:0-99 2:100-200]
ATTAAAAAGGGCCTTCACCAGTTGCAGACTATTGTCCAAGGTATACAAAAAACCAAAGATGTGGGGCTTCTTTCTTGGTTAAAGAGCTTGTTCTCGGACATTCCAGGATTTGTAAAACGTATTTTGTACGGTATATGTTTTGTTATACTTGCCATGCTGGCCCTGTTTGCTTGTGTGAAATTGTTTACGTGCCTTATTAAC
>TRINITY_DN134499_c0_g1_i1 len=208 path=[1:0-106 2:107-207]
TAACCATATTAGAAAGGGCCTCCACCGATTGCAGACTATTGTCCAAGGTATCCAAGAGAGCAAAAATGAGGGGCTTCTTTCTTGGCTGAAGAGCCTGTTCCCAGACTTTCCAGGATTTGTAAAACGTATTTTGTACGGTATATGTTTTGTTATACTTGCCATGCTGGCCCTGTTTGCTTGTGTGAAATTGTTTACGTGCCTTATTAAC
>TRINITY_DN134451_c0_g1_i1 len=224 path=[0:0-223]
TCGAGAATGTTTGCGATAGAGATGGGGGAAAATCCAGCGGCAAGGTCTCCGCTGCAGCGACCAAGGACTACGACGATTTATTTGACGATGACAATGACTTCGAAGACCTGGAGCCACGGTCCTCCCCAAAGGCAGTAGCTAATGATTATGACGACGATGACCTCATGCTGACTTCAGGCCGTCCTAGAAACCGAGGGGCAAGAATAGAGGACGATGAGAACTCT
>TRINITY_DN134529_c0_g1_i1 len=207 path=[0:0-206]
TCGGGCGCAACAATCTCCGGTCAACATTTAGGGAAAAGAGCTTTTGTCATAGTCGCTCCCTGGGGACCAAGTCCAAGGCAGTGCGAAGATCCACAAAGGCGGCAAACTGCCTTCCCTGAGCCAGTGTATTTCTGGATCAAAAAGGAGAGGAGAAAACAATGATCCATAGTACACCTCCCCTCTCTAAATCCAATTTGCTCATCCACC
>TRINITY_DN134475_c0_g1_i1 len=313 path=[0:0-312]
CTTACTAAAAAAGGTGTGTTTTTATTTCCTGACTTTCTAATTGCCAAGATGGGGGTGGGGTTGGGGGGTTGCTTTATTTTGCCTTGTAGCATTGCTATAAATCCAGAACTTGGCTTCTTGTGAATCCATGTATGGCATGTATTATATGAAATGCTGGCAGGACAGCCCCATCTTTGCCTTGCTCATCACAAAAGTTAACAGTCAAAGTTTCCACCACAAGCATGTTCAGAGCCTTCATATATATTGGAACAGGCTTGCTGCTGAAGATGATGGGTGCAAGCTCGATTCCACTGAAGTGAACCGCTAATCTTTC
>TRINITY_DN134523_c0_g1_i1 len=242 path=[0:0-241]
TGCGCATGTGCCATTCTTTTTGTTGTTCTTCTTCTTGCGTTTCTCAGCAAGAATACAGCTGAGAAACTGCTGGTGCCTGGTTCTCAGCTTGTTCTCATTTGTCAGAACAAGCGCAGAACCGTGATTCTTGTCAAGAAACACAAGAGTCATGAGAACAAGTTTCAGCCCTATTCTCAAGTGAGCCAAGATGATTGACCACTGTTGGGGACAGGAGGATGCTAGGCTGGATGGACCATTGATCT
>TRINITY_DN134460_c0_g1_i1 len=203 path=[0:0-202]
GCATGTCTGTTGTGTTCCCCCGGCCCATGTTCTCCCTGATTTCCCCCGGGCGGTGGTCACAATCCTGTCACTTCTGTTGGGGCCGCACGTGTCACCACAGCCGTTCACACGTGAATCCATTCACACTGGGGTGGGATTCACTGTGGTGAATTGGAACACATCACTTCTGAAATCACCCTCCCTCTACTTCACTCAAATGACAC
>TRINITY_DN134460_c0_g2_i1 len=210 path=[0:0-170 2:171-209]
TCCCACCGCGGTTCTCGCCACCATGTCACATTTGTAGGGTTCCTCCAGTCCGGGTTCACTCCGGTTGGCCCCCGCGGTGGTGCCACCCCTGTCACATCTGTTGGGGCCGCGTGACTCACTGTGGCCCGCGGTGAAGCACTTGATGCCGGGGTGGGATTCACTGTGGTGAATCTCACCGCGTCACGTCTGAAATCACCCGTAGTCTCAGAT
>TRINITY_DN134460_c0_g2_i2 len=236 path=[0:0-170 1:171-235]
TCCCACCGCGGTTCTCGCCACCATGTCACATTTGTAGGGTTCCTCCAGTCCGGGTTCACTCCGGTTGGCCCCCGCGGTGGTGCCACCCCTGTCACATCTGTTGGGGCCGCGTGACTCACTGTGGCCCGCGGTGAAGCACTTGATGCCGGGGTGGGATTCACTGTGGTGAATTGGAACGTGTCACTTCTGAAATCACCCATAGTTTCTCAAACACCAGTAGGCCTTCAGCGTGCCTT
>TRINITY_DN134472_c0_g1_i1 len=239 path=[0:0-238]
ACTGGCACTCTAATTTTGAAATGGGCAACCAGAACTTCATACAGTACTACAGGTGCAGTCATACCATAGATTGATAGAGAGGCATTACGATATTTTCTGTTTTATTCTCCATCCCATTCCAAATGATTCCTAACATTCTGTTTGCTTTTTTGACCGCCACTGAGGATTTCAATGTATCATCCACAATGACTCCAAGATCCTTTTCCTGAGTGGTAACTCCTAATTTAGAATGCAGCATT
>TRINITY_DN134480_c0_g1_i1 len=210 path=[0:0-209]
TTTACTGCTTGGGAGTGGGAAATGGATCCAGATGCTGGATCCAAGAACCAAATAAAGACTAGTCACAGGCCATATTTGGTCTCCGGGTCAGAGGTTCCCCACCTGTCTTGGAGAACAGGTCCATCAATGGTTATTCGTCATATTGGTCTGGGATTGAGCCTAATGGCAGCTGGGGAATGATGGGAGTGAATAGCAGGAAGAGATCTCTCC
>TRINITY_DN134456_c0_g1_i1 len=315 path=[0:0-314]
CCCCCAGGCTAGAAAACCAGGGACGCCTGGACCAGGCCAGTCCTATCGGGATTACTTTGTGGTTGTGAGCTTTGATTCTGGCTACAGTCTTCCCTAGGAGAGGAAACGGAGAGAAGGTGTAAGATAGACCCTTTGGCCAGAGCTGATTCAGTGCATCTATTCCCTCTGTGCTGGGAGCCCTGCTTTTGGCAAAAAACCTTCGAACCTTTGCGTTGCAGGCCGAGGCGAAGAGGTCTATGTTTGGATCCCCGAATGCCTTTGTTACTAGGGAGAAGGCTTCCTGGCTCAGAGACCACTCCCTGGGATCCAGCAATG
>TRINITY_DN134485_c0_g1_i1 len=338 path=[0:0-337]
GTGTGTGTGTGTGTGTGCCGTGCACACAAAGAGATGTGAGTACATGGCCAAGTGTATGTGCACATGTAGAATCTGTGAGCCCAAGTTGGAAGGGAAACGCTGGGGGGCAGCCAGGCACCTCTTACACATCATGCAGGAGAGTCTTGATTTCACCACACTTACAATGGGGGGGTTGCAGCCTCAGGGCTGGGAGCTGATAGCAGCTCTTTCCCCATCACCTGCTTCCTCAGTTCACCCGATATAAGGGACTCCATGGGGCACAGAGGATGCCAACTGCCAGCATCACCAGAGCGGTGAGTACCAGGGGTTGGTGAAGGGACATGGGGAACTGACTGACG
>TRINITY_DN134532_c1_g1_i1 len=239 path=[0:0-238]
GGGGGGAGGGGGGTATGCGTGCATGCATGTGCAAAAAAGCCCTCCCCAATGCGTTTCAATAATAATACTAATAATAATTAATAATACATTTTATTAGTTTATGTAGCGCCCCCGTACCATGGCACTCTGAGCCCTTTACAAATAAGTAAGAATAACTTAATCCTCGCAACAGCTCTGTGCGGTAGGTTAGGTTGAGAGGATATTGTAACTGGCCCAAGGTCACCCAGTGAGTTTCTGGC
>TRINITY_DN134445_c0_g1_i1 len=285 path=[0:0-284]
AACAAGGACGAGGAGGTCAACTTCCAGTTTTTTTTTTCAAGCAGAAGACGGCATACGAGATTACAAGGTGACTGGAGTTCAGACGTGTGCTCTTCCGATCTCTGACCATCGGGCCGAAACTGAGGGATGCGGAGATCGTGGGGCTGATGGAAGACTTGGACCGAAACTGAAGGATGCGGAGATCGTGGGGCAGATGGAAGACTTGGACCGAAACTGAAGGATGCGGAGATCGTGGGGCTGATGGAAGACTTGGACCGAAACTGAAGGATGCGGAGATCGTGGGGC
>TRINITY_DN134525_c0_g1_i1 len=278 path=[0:0-277]
TTCCCTACACGACGCTCTTCCGATCTGTGGGATGAGACTGAGGGGCACAGGAGGTTGGTATCACATCTTGGGGTGGGGGGCTTGGGTACGTGCCGATTCCCTCGACCTTGATCACTCCCAAGGAAATGTTTTAATGGAAACCCTGCCATGCTGTGCAGCCAGCACAACTTCTCAATCTCATGAATGTATTCTTGTCTTGCCCGGTTGTTCACCTCTCCCTTGTCTTTTCCCTTCCTTGTCTCTCTTAGATTGTAAGTCCCTTGGGGTATGGACCAGCC
>TRINITY_DN134464_c0_g1_i1 len=216 path=[0:0-215]
TTCTCTTTAGTGTTTGGTCAATTAACCAGTTAATTAGATTGCCAATTTGTGGATTTTATATGATTGCTTCTGTTGTAAGCCACCTCGAGCTGCTCTGAGAGCAGGAGGGTGCGGGATAGAAGAAAATCGAGAAATAAAAATAATGGCTACAGGTGATATTTCCTGCAGTCTCTCTAAAACACAAACCAACCCATATTGCAACAGAGCACAGGTTGG
>TRINITY_DN134489_c0_g1_i1 len=333 path=[0:0-332]
CCCGCCACAGGCGGCCCAAAGCGGCTAACAACTATACATATAATATACTAAAAACATTTCAATTCAATTCAAAAAACCAATTCAACAATAAAATAAGACAATCATAAAACACGCCCATACCACCCTCCCTAACCCCCCATCCTACCCTGCCCTTGTGAACCTTGTTAACAATTGTACGATGAATTGTAACATTTAACCATGGCTCCCCCTGCATAGAGGAAAAAGCCTTTGTTGCCGTCCACTCTTCCATCCCCACCCACAACTCTTTCCCACGTGTGTTTGAAGTGTTTTGTAGAGCACAACTGGTTCCACCTGATTGGCATCATCTGCGGC
>TRINITY_DN134489_c0_g2_i3 len=292 path=[1:0-111 2:112-291]
CCCCTGCCCCCACCCCCTCCAGGTAATTCTGCTGATATTTATTTATTTTCAAAATGTATATCCCGCTTTCTCCCACCACAGGCGGCCCAAAGCAGCTAACAACAATACATATAATATACTAAAAACATTTCAATTCAATTTAAAAAAAAAAAAAAAAAAACAGTTCAGCAATAAAATAAGACAACCATAAAACACCCCTATACCACCCTCCCTAACCCCCCACCCTACCCTTCTCCCTCTGCAAAAGCCCGGTGGAACAGCCAGGTCTTACATTGTCTTCGGAAAGAGGGGA
>TRINITY_DN134489_c0_g2_i2 len=279 path=[0:0-98 2:99-278]
TAGGTCATAACCAGCACCTTGAACTTTATTTATTTTCAACATTTATATCCCGCTTTCTCCTGCCACAGGCAGCCCAAAGTGGCTAACAACAATACATACAATATACTAAAAACATTTCAATTCAATTTAAAAAAAAAAAAAAAAAAACAGTTCAGCAATAAAATAAGACAACCATAAAACACCCCTATACCACCCTCCCTAACCCCCCACCCTACCCTTCTCCCTCTGCAAAAGCCCGGTGGAACAGCCAGGTCTTACATTGTCTTCGGAAAGAGGGGA
>TRINITY_DN134463_c0_g1_i1 len=312 path=[0:0-311]
CTTCAGCGGACTGGGCTGTGGAGGCTATACCGACCTTATCAAACCCCCCATCCCAGCGCAGACCAGAGGCACTGTGGAGGGGCAGGAGAACTAGGGTGTGCGGCCCGGGGAGGCAGGTTCTGATAAGAACTGCCCTCTTGCATCCCCACCTGCCCCCCCCTTTTCCCTAGTGCTCTCTGCTCCCTCCCCAATGGAACTGGGGTGCCCCAGCGTGGCAAAGCTAAGCCACCTCCCTCTGATGAGCCTTGCCTCTCCCCATCCCAGAGAGGCCTAGAATGCACAGGGCCAAGCACCCCTTCCCTGCTTCAGATC
>TRINITY_DN134479_c0_g1_i1 len=249 path=[0:0-248]
CATGCATAAATAACCACCAAGGGTGGTTAAAGGGTGGTTAGCGTCATGTCTGTTTTCACCCAATGTCCTAATTTAATTGGGATAAAGATCATTTATGACTTTTTTTTTTTCAAGCAGAAGACGGCATACGAGTTTACAAGGTGACTGGAGTTCAGACGTGTGCTCTTCCGATCTCTTAGCAGTGCTCAATATTTGGAAATCTCTTGCCCTTGGAAAGTAACAGCATATTGCTGCTATAATGAATATAAG
>TRINITY_DN134479_c0_g2_i1 len=405 path=[0:0-404]
GACAAAAGAAATCGGTGATTTCATATTTTGTAGGATCACCTTGCAAGGTTTGCATAGCTATTTCCACTTCAGTTAGAGAGGGGTTTCTCTGTTAAATTTTCAGGGAAAGTGTTTAACATGGCATTGGGGACACCATGGATTTTGGTATTTCTGCAATTAGGAGGCAAGCCAACAGTGAGATGGATTTCCAGATATACCAGTGTTAAAGAATGCACACAATGGGAGGCTTAATCAGTGACTTTGCTGAGATCCATCAAAACACTTTAGGCTGGCTTGAGTCACCTGGGTTTGGATTACTTAGCAGTGCTCAATATTTGGAAATCTCTTGCCCTTGGAAAGTAACAGCATATTGCTGCTATAATGAATATAAGCCAGTACTTTTTAAATAAAAATAATATTCCTCTG
>TRINITY_DN134479_c0_g3_i1 len=236 path=[0:0-235]
AACCAGACCGACAACAATATTGCCATCTTTTTTTAAAAAATGGGGTCCTCAGCCCATTTCAAAGGAGGAACACCAAGAAATAGGGAAAGCAATGCAATTTTCAAATGTGTAAAAGGACATTACAAACAATCACAAACATTTAAGAGGTCATATTCTTTAATGGTCATTTTCTTTAATGGTTTGCCAGTAGCTTTCTTGCAGCTGGTCGTATTCTTCACAATACTAGACAGAGGAAT
>TRINITY_DN134479_c0_g4_i1 len=929 path=[0:0-928]
GTGCAGCTGCCCTAACTATAGAGCCACTGAAGCGCCTTTATAATCTAGTTTCCAACTCGTTTATTCACTAAAAGACACTTTGCAGGGCTGTATTTTTATGCAACATGTTTATGCATGTTGCAGGGCTGTATTGGTGCCCTATGCAGTCCTGAAACATGCATAAATAACCACCAAGGGTGGTTAAAGGGTGGTTAGCATTGTCTGTTTTCACCCACTGTTGTCATTTTGGCATTACCTTTTATGTAAACATTGCCAGAGTTTGTCAAGAATATTATGACAATTATTAGTGGAGTTTATAAGGACACTCAGGTTCAAACTTTATTTTTTAAACTTGATAATACTGTATCAGGAAGCAAGGATCCAGTATTTGTTGCCATACTCGATAAAGTTCCCGGGGAGAGCGAATTCTGAACTCTTGGTATTATTTTTGTCTGATTCACTTCCTGATGTTACCCGCGCAGTAGCCAACTTTTTGGTCCAGGCTCTTAATAAGAGGGAGCTTTTTCTTAAATTCAAGGCCTAAGCGAGTTAAGTTTTGGTTATGCATAATTATAGGGCGCTTTTTATATTGTATGGATTTTACATTGTTGAGCCCTATTATTCCTTTTCACGTTTATGCTCTTAATTTAAACATTAGGTGATTGCCTTTTTATACACATTTTATACTGCATTGTTTCATCATTTTCCTAGGATGTTTTGTTTCTATCTTTGGCAATGGCCTGTGGGTCACGCCACTAATAAACTTGAACTAGAACTTGATAATGTATTTTTAAATTCTTGTAACGTGGCAGGTAAAAATCCTATCAAGTCTAAATATCTGTTAGCTGAAACTGCAGTTTTTTTGTTCTGCTTTTGCGAAGGCATTCACTATGAAAAACAGCATTATTTTAAATGTATAACACTAAAAACCAGACCGACAACAATATTGC
>TRINITY_DN134479_c0_g5_i1 len=282 path=[0:0-281]
CTGGTATTCTTTGTCTAATTGATTAGCATATAAAGCATGTTTGTTTACAATTGATCAATGCAAAAATAATACCAAGGAAGCTTTTGGTAAAAATTATGCTAACCAAAAATATCTGAGCCAAAAAATGTTTAGTAACAATTGAAAGTATGTGAAATCGTATGTTTGCCATCTTCTATCTGCATGTGTCCTCTTGATTTTAGTGTATTTAAAATTTTGATACATATTCCTTATGTACCCTAATACAGTTTCATAGGGTGAAAACAGACATGACGCTGACCACCC
>TRINITY_DN134442_c0_g1_i1 len=202 path=[0:0-201]
CACTAGCTAGAATTGGTCACACATGTGCAGGATTTGTAGCGTGAATGTGTAACATCAGAATACTATAAGACAGCAGCCAGGGTCCCATCTTGGAACTTCGTTGCTGGCTACTTTGCAGACGTGTGGAGGGGCGCAGGAGAACCTGGGGCCCGCTTGGGAATCATCTCGCAGCCGGTGTAGGAGTTCCCCGGCGTGCATATAG
>TRINITY_DN134442_c0_g2_i1 len=220 path=[0:0-219]
TGCAATTGATGTGTCTTATGTATGCCTCTTGCATGGGATACAGAAAAGTTGCCACTTTTCTGTATCCCATGGTAACTGTTGTGCAGAATGTCAAGGCTAGAGCAGTTAGATGTTATGGGAAGTCCTTATCAGAAGTGAGCTTGATAGTGAAAAAAGGTTCCTTAATTGAGCTGAGAATGACTCAGGCTAAGGAAAGATACAGCTCCACTAGCTAGAATTG
>TRINITY_DN134442_c1_g1_i1 len=244 path=[0:0-243]
CCGGGTGTCAAAAAGCTGTTTTATTAAATATAACAAAGCATAAAGATAGAAACAATAACCCCAATGAATACAGAAAGAGACTTCTCACACATCCCTTTATGCCCACCGGGGAACGGCAACAACAGCTGCGAGATGATCCCCAAGTGGGCCCCAGGTTCTGCTTCACCCCTTGGCACGTCTTCAAAGTAGCCAGCAACGAAGTTTCAAGATGGGACCCCGGCTGCTGTGTCTTATAGTATTCTGA
>TRINITY_DN134517_c0_g1_i1 len=218 path=[0:0-217]
AGCAGCTCCGCGCCAGGTAACCTCAGAGATCCAGCGCCATCTAGTGGACAGCTTGACGCTCTGTGTCCACTGTAGAATGATGATTTTGAATAATGGACAATGTATAGTGCCTTTAGCCTAACTAATTTAAACTATACATCAGGGATAGGAAACCTCGAGCCCAGGGGCCAAATGTGGCCTGTGGCTAGTTTTTATTTGGCTCCTTTCCAGTGCCTGGT
>TRINITY_DN134519_c0_g1_i1 len=208 path=[0:0-207]
CAGTAACAAACAGAGTGAAATGGAAGTTCACTTTATCATCCTCAACCTGAAGCCAAGAGATAACATAGGTTAGACTATTATGAATGAGAAGATATGCCTAGGCAGTTTTTCAAATACAGAATACAGTTGTTACAGCAACCATGCAGACTTTTTCCATAAGACTTCTCCTGGGTGTTTATTGCCATGTTCTCTCTCTCCAAAAAGTTCC
>TRINITY_DN134512_c0_g1_i1 len=225 path=[0:0-224]
TGTGCTCTTCCGATCTCTTTGTGCTAAGGTTCTCTACGCTGATGCAAGCAGTTGAGGGACCCTACTTATCTACAAACTCTTCACAAAGTCATAGAACGAGGTTTTCATGTCAGAGGTACTCCCAGTATTCCTGTTCTGCATAATCAAGTTAACACCAGATAGAACAGTTGATTGTGGGGCTGACTGGGCATGCGCGAGCGATAGGGCGCACACAGCTAGAGCTCC
>TRINITY_DN134474_c0_g1_i1 len=282 path=[0:0-281]
TCCTATTGCCACTTTTCAGAAGCCAAGGCAACACAGAGCCCTGTCCCCATATGGAGGTGTGTATATACTATACAGTTCCCGTGTGCTCTGAGCCACGCCCAACACTGCTGGATGAACACAGACCAGCACAGCTGCAGCTGGAGCAATGGCAAGTGACAGTGAACAGCCATCAGCGAAGGAGCGAGGCCTAAGGCTGCTCATAACTCTCACTGGTGAGAGCGCTCTCCTCATGGGTTCTTTCTGCCAGGACCTAAGGAGCATAGAATTAACTGTATCAGTGGG
>TRINITY_DN105738_c0_g1_i1 len=321 path=[0:0-320]
CCTCGACATCCACAACATGTCTGTCAAGGTAAGTGCCCAGTGGGGGACAAAGCAACGTTGTCTACCTGGATAATCAGGTGAGATGGTGGGGGATGACCAATGGGGATCAGGAACTGAGCCTCTGGTAATGTCTTGGTGGAGAGAAGCCTTTTCCTGCCTCCCAGCTGCTGGGAACACCAATCTAAAGCAGCCTTCTGATGCCTTTTCTTACTTGTTCATCCACACATGCTGACTTGTTCCCATGCTTTTCCTAACTTATTAATGCAGTGTAGTCTAGCAAGGGGTGCTGGGAGCTGAGACTTGTGTGCCCTGGGAGGGGAG
>TRINITY_DN105741_c0_g1_i1 len=210 path=[0:0-209]
AGCCAATCCCATCTGTATAGGATCTCCCTTCCCCCAAAAGGCTCCCCAGTTCCTAATGAAACTAAAGCGCTCCTCCCTGTACCATTGTCTCATCCACGCATTGAGAGTCCAGTACTTGGCCTACTTCTGGGGTCCTGCACATAGAACTGGGAGCATTTCTGAGAATGCTACCCTGGAGGTTCTCGACTTCAATCTCCTATGTTAGAAGCC
>TRINITY_DN105746_c0_g1_i1 len=475 path=[0:0-474]
TCTCAAATATGGAGAAATCAGATCAGAGCAGAATATGGCCCTAAAGTTAGAGGAAGTATGAATATCCAATATGGAATTGATACGTTTACTTTTACCTGTGCAAAAGGTCTGTCAAGCAGCAAGTTATAAATTCCCCAGCCGTCCTCAAATTTCCCCCTTAGTGTAGTCCTCATCGTTTCAGAGCTGTTAGCTTATCTCCAAATTGGCAAATATGTCTTAATGATATAAACAAGACACTTGCAAGTCTGTTTTCAGAATAAATTATTTGTTCTGGATAAAATTTCAAACATTCGTTGAACAGGATGAATGTTACTTTTCTCCATGCGTGTGTTGTTTTTTAAAAAAAATTTTTCCCCCCTTTTTGTAGTGTCATCCCTTTTAAATCTGTGATCCCTTTTAGATCTGTGATTTCACCCACCCACCCCTCGTGTATATTAAATGTATAAGTGTTTTATCTGTCATAGATCGGAAGAGC
>TRINITY_DN105728_c0_g1_i1 len=384 path=[0:0-383]
GTGGAAGTCCTGTTCGCCTTTCTCCCTTGCAATTCCCCTTTTTTTCTTCTCAGCCTATTTCCTTTAATTATTCTCTATGACAATATATCAGTTATAATAGTTATAGTGTTTATATGTTTACAGTTTTATTTAATGCTCCTTGTATTTCAAATTTGGAAAAATAAAATATAAATTACTTTTAAAAGACATTTAGAAGATAACTTTATCTCATGGTATTTTCCCACTCAAATACCTTTTAGAGGAGAGCCTTGAGTATTACATAATAAACATTGGAGTATATCCTGCATGCAATTTTTATTCAGTTTAAAAAAAAAAGTTAATGTTTATTATTATTAAGCAAGAAGACTGTTGCTTGATTTTTAGAAATCAAGAATTCTAACCTGG
>TRINITY_DN105728_c0_g2_i1 len=217 path=[0:0-216]
ATTTTTTATTGTTGTAAGCCACCCCGAGCCGCAGGAGGAGGAGGCATAAAAATGTAATAAACTAAAAACTTATTAAGAGCTTTGGCAGGAGGTGCATAAAAGGATTAATCTTACACTTGGCACTAATTTGGAAATGTCTTCCTTGAATTATATCCTTGGACACGTTCCTGATTCATGGAAGGTTGCCTGGTTCCATCACACAGCATTGATGGCTAAG
>TRINITY_DN105776_c1_g1_i2 len=215 path=[1:0-44 2:45-214]
TAGTACCCAGTATTGTGTACGCAGAGTTTGGATTATTTTTCCGAATGTGCATCACTTTGCATTTGTCCACATTAAATCTCATCTGCCATTTAGATACCCAGGCACCCAGTCTTGTAAGATCCTGTTGCAGTTCCTCACAGTCTGCTCGTGTTCTAACTCCCTTGAATAACTTGGTGTCGTCTGCAAATTTGATCACCTCACTCTTAACCTCACTC
>TRINITY_DN105776_c1_g1_i1 len=209 path=[0:0-38 2:39-208]
CCGGCATTGTGTATGCATAGTTTGGATTATTTTTCCCAGTGTGCATCACTTTGCATTTGTCCACATTAAATCTCATCTGCCATTTAGATACCCAGGCACCCAGTCTTGTAAGATCCTGTTGCAGTTCCTCACAGTCTGCTCGTGTTCTAACTCCCTTGAATAACTTGGTGTCGTCTGCAAATTTGATCACCTCACTCTTAACCTCACTC
>TRINITY_DN105721_c0_g1_i1 len=323 path=[0:0-322]
GCAGTTTTCATTTTTAGTATGAACAAAGCAATACTGGCAAAGCTGTGTAAGGACATTGGTTCATTGGTTATTTGATGGCCACAACGCTGGTGATTGAACCTCAAGGGCTGGAACGAATGAAGTCTGCAACTTGAACTAAAGAACGTGGCTTGGCAGCTGAGTTGTAACAGACTTGCATGTGCTCTGAATTGCACGTGGAGTAGGTGATCCATGCCTTATGTGGATTACATTTACTTGAGTTAACCATTTTTCCATGTAAGTGGTAAAGTTTCCTAACAGTCAGTAAGGGAAAAATCCAGAAGTGTAGTAATGTGCTAGATCGG
>TRINITY_DN105804_c0_g1_i1 len=266 path=[0:0-265]
AGGGATGGAGCCGTCGTTGCATCCTGCCTAATGGCTGCACCTTCACCAGCAGCCAGAAGCAGGTGGATATGGCTCCCCCACTGCCCGCTTCTCCTGCAGCCGATTCCGGTCCCACCATGGAAGCTGTGATTGCCGGCGGATTTCCCTCCGTATTTATTTCTGCTCCAGAGCCGGTATGGGTTGATGTGGACACACACACTGTGACTCTCATGGTGTACCCCCTTGAGTTCGAGAGCCAGCCCTTGTTCGAGGAGCTACCAAGATTC
>TRINITY_DN105779_c3_g1_i1 len=222 path=[0:0-221]
ACGCGCATGGGTTGATCCAAAACCCTGCAGATAGGCAGGGCCTAGGCTGTTTAGGGCTTTATAGGTTAAAAAACACCTTGAATTGGGCCCAAAAGACTATTGGCAGTCAGCGCAGAGAGTGGAGCCCTGGAGTAATGTGCTCGCGTCGGCCCGTCCCCTTCAGGAGACGAAGCGCCGCATTCTGCACCAGCTGCAGTCTCTGGACCAGCACCAAGGGTAACC
>TRINITY_DN105763_c0_g1_i1 len=697 path=[0:0-696]
CGATCTCCGGCTGCGCATTCCCCACCCCCGCAGTCCAACCATGCATCGGCGGGGGGGAAGCATGTCTGAAAGTGGCCATGATCCCAACTCATAACAGAACTTACATGCTGATTATTACACCATCATTATTCCTCATGCATATTCAATAGCTAATCATGGGCAGTGATCCCCAACAATACACAATCATTCCTTATAATGCTACAATTATCAGCTCATTAATTAGTGACAGTGAATACTAATCAACCCCTTTATTCTCCTTCCCAGTTCTTACCACACACTGTTTTACCTGGCCCCCTTCCAAGTTCCTTATTACATTTGTTTTCACCTGGATGTGCTCGGGAACGTGCAGAACGGTTACGTGATGTTTGTTCCAAGGCAACATAATCAAACTGTCGGATTGACAAGACGAAGCTCATCTCCCTGGTACAATGATTCCTTGCTTCCCTTAGCCAACTCTAGTTCTGCATCACCAGCGCAGACTACATAGCTCATGCTAACTGTCACAACGGCTGTATGCTTCGTTCTAGGGTCAAAAAGCCTTCGGTTTAAGAGATGAGTTAAGGCGCTTACTAATTCGCTCATGCTCCAAAATGCATAGGAAATTGCAAGCTGAGGCTCCTGCCTTAACTTTTGCTGCAACCCACTGAACCCCCTCCCCCCCCCTTCCCTTGGGATAGGGCCCAGGGGTCCTGGCCAG
>TRINITY_DN105714_c0_g1_i1 len=232 path=[0:0-231]
TATCTGAAAGATAAGATGCATATCTAGAGCAAGCTAAAAAGCTGCTAGTAATCATTTAATGCAGATTTTGAAAAATGTGATCTTAAATGCTAATAAAGACAAAATAACGGATAACTCCTCAGACTTTAGTAGTAGTAGTAGCTGCCAGGAAATTTTCAAGGCCCTTCCTTATTCAGCAGTTGTTAAGTAAGTGAGCACCTTCTGCCAACATAACCAACACAAGTGGTTCCAA
>TRINITY_DN105756_c0_g1_i1 len=226 path=[0:0-225]
CGGTCCCTGCCCGAGAGCTTACATAAATAGTTTTAAGATGAAACATGATTCTGAATATCTTAATTTTAGAGGTAGCTCTAGTTTACAGGCTAAAATTTAGAATCTCATTGTATGAACTACAATAAGTGGCATGCTGTTTTAATGGGTCCTGTTAAAATGTTGATATTATGTACTGTTTTTGTCTTTTCCAATATTTCTGCTTTTTCTTTAAAGAGATCGGAAGAGC
>TRINITY_DN105773_c0_g1_i1 len=239 path=[0:0-238]
GTTCCAAATTCCTGATCTTTCCAATTGTCCATAGCTGAGCCCTGCTTGTCTGGACACCATTCCCACATGGGCATTCCAAGTGCTGTTGGCCTGAAAAACCAGCCCCAGATATTTATACACTTTAACCTGGTCCAACTGATGTCCATCTAAATGCCATCCATAAGTCCTATGCCTAGGTGAAAAAACCAAGATTTTAGCTATTACTCCTTTTTTAAAGGGATAAACTAAAACTTACATAC
>TRINITY_DN105789_c0_g1_i1 len=297 path=[0:0-205 1:206-265 3:266-296]
GTTGTGGCTAGTTTAGCCAAAGCCTAGAAAAGCCTGCATGGGGCGTGGCAACAAGGGAGAAGTTGTTTGTGAGGAGCTGGACTATGCTAAGTCTCTCTCCAGGCCGGGCCGGCTGGCTGGCTGGCTGACTGACTCTGGAGCTGGTGCTCAAGTCTGTGGAGTTTGGACTGAAAAACCAGGGGGGCTGCTGCCCCCCATCAGAGCCTGTAGAGTCAGGTTGCAGCAGAATCCAAGGGAGAGGACAGCACGCCCATAAAAAGCACAAGGCGTTTTCACGAATTCATGCCAAGGAAGCCA
>TRINITY_DN105789_c0_g1_i3 len=292 path=[0:0-205 2:206-291]
GTTGTGGCTAGTTTAGCCAAAGCCTAGAAAAGCCTGCATGGGGCGTGGCAACAAGGGAGAAGTTGTTTGTGAGGAGCTGGACTATGCTAAGTCTCTCTCCAGGCCGGGCCGGCTGGCTGGCTGGCTGACTGACTCTGGAGCTGGTGCTCAAGTCTGTGGAGTTTGGACTGAAAAACCAGGGGGGCTGCTGCCCCCCATCAGAGCCTTGTCACAGTCCAGCAGCACAAAGTCATGGTGGATCTCACTCCAAGAAGATCGGCTACCAAACTGCGGACTGACCGGCCTGGCAAGC
>TRINITY_DN105789_c0_g1_i2 len=352 path=[0:0-205 1:206-265 2:266-351]
GTTGTGGCTAGTTTAGCCAAAGCCTAGAAAAGCCTGCATGGGGCGTGGCAACAAGGGAGAAGTTGTTTGTGAGGAGCTGGACTATGCTAAGTCTCTCTCCAGGCCGGGCCGGCTGGCTGGCTGGCTGACTGACTCTGGAGCTGGTGCTCAAGTCTGTGGAGTTTGGACTGAAAAACCAGGGGGGCTGCTGCCCCCCATCAGAGCCTGTAGAGTCAGGTTGCAGCAGAATCCAAGGGAGAGGACAGCACGCCCATAAAAAGCACAAGTGTCACAGTCCAGCAGCACAAAGTCATGGTGGATCTCACTCCAAGAAGATCGGCTACCAAACTGCGGACTGACCGGCCTGGCAAGC
>TRINITY_DN105784_c0_g1_i1 len=202 path=[0:0-201]
GCTGCAGCCTCCGAACCAGAAACAAGGGAAGCCCCACGTAAAGCGCGTTGCAGTAGTCTAACCTGGAGGTGATGAAGGCATGGACGAGAGTGGCCAGATCGGGCCCAGAGAGGTAAGATCAAAGCCCCCGTACCAGATACAGCTGGCGAAAGGCGGCTTTAGCCACCGCCTCCACCTGCCGATTCAGACAGAGGCCCGAATC
>TRINITY_DN105803_c0_g1_i1 len=218 path=[0:0-217]
TGGGAATTTGTCCCATGCCAATTTGTTTGTTTGCTTTAAAATTCATTTGCATAAAATTTGCACAAGAAAATTTGAATCGGAAAATTTTCCTATGCAAAATTTGATACTGGAAAAGTTTCCGCCCCACATCACTGCCCCCAACTCTGAGCAGGACTGTGGCAGAGCTAACCCCATGCTCTCCCGCCCCACAGACCTTCGGGGAGAAGCTACTGGGCGAC
>TRINITY_DN105809_c0_g1_i1 len=362 path=[0:0-361]
CTGCGATTCTGGGGGGCCCTTTGCCCATGGGGGGGCATGATTTGGACACAAGCTCAGGCCCACCACAGACTTGTAGCCTTTGCCACTTGGTGGTGGTGGTATTTGACAGCAGTTGGAAGGCGCAAAGGCGCTTCTACACGATTTAAATACTTCCTCCCTTCCACGTCCATGTCAGAGGGGAGTTGCTTATTCAGTAGCACGAGCGCAAGGCCCCTTGTGTTCAGAGTATTTTATTGAATTTCCTTTACTCTGTTAGAACAAAACTCATTGTGTATTCCATAAACAGTGGGAGTGTTTCCCAGGGTGCCTGAGCAGGCAAGCCTAACTCTGAGGAATCGCACAGGAGCCACTGGACTGCTTGT
>TRINITY_DN105717_c0_g1_i1 len=206 path=[0:0-205]
AGGTGGAGCCAGGGCAACAGTAGGCGGAGCCAGGGCAACGGTAGGCCAGTGGCGTGGCATCACCCAGCAGCAAGGAGTTCCCAGGGTTAACATTGGATGGACATGACATTACTTAACGCTGGGAACGCTGCTGTGTGAAGCCCTGCCACCAGGGGATAGAGAGCCCTCTTATTGGCAGAGCATTTAGCAGGTGAGGATAGAGGTTA
>TRINITY_DN105774_c0_g1_i1 len=359 path=[0:0-358]
TCATTAATCAAAGGCCGGCACATAATCAGCGCACATGGACCGCGGGGTCGCCCACGTCCCGGTGAAGGCGCTGGAGGGAAAGGAGGCAGCACCGGCCCCCATTCACAAAGCTCCAGTGCTCGGCCCAGCCAGGTCTGGCTGTCAAAAATGTTTAAATATGGAAAAAAATAAACAGTTGCAACATGGTTTTGGGGTGGGGGGGGGAGAAGCGGCGTCCGAGGCCCTTTGTGATGTAATGGGAAATGCAGCGTTCGGGCTACCAGCTGGAAAATAAACAGAGCCGTGAGGGTTAAAAGGAACTGAACTTTCCACGACCCCCATCTGCAAAGAAGAAAATAATAAGAGGAATGATCCACTGC
>TRINITY_DN139041_c0_g1_i1 len=403 path=[0:0-147 2:148-402]
GAGGGGAATGGTCTGAATGCCTTGAGCATAAGAGCGTGTTTTGTCACAGAGCATGCCTTATTGCACAGGAGTGCAGCCACACAGGAGAGGAGGAGCCCTATTGGTGTACCGACTGGGAAAACTTCTTCTGGATAGAGTCCCTTACTATACACCAGAGAATTCACACAAGAGACCAAGCCGCCCGAGTCCCCCAGCCCTGAAAGGAGGGAATTTTTCAATGGGAGCTGATCCCTGTGTGCCTGTCAGAGACTCCACTCAGGTGAGGAAAGCCTGTATCAAGCCGTGTCTGGGACGGGCAAGGCCAGGTGCGCATGATCCCATTCCCCAGTGCTGTCACTGGGGTTCAGATCCGCAGTATCCACCTGCCCCATCTCTGAGGTCAGGAGGCAGGAGTGGACCCTCC
>TRINITY_DN139041_c0_g1_i2 len=347 path=[1:0-91 2:92-346]
CTTATTACACATCAGTGAAGACACATGGGAGAGGAGACCTAGCTGTGCGCAGACTTTGGGGAAAACTGCTGCTGGAGAGAATCCCTTACTAGACACCAGAGAATTCACACAAGAGACCAAGCCGCCCGAGTCCCCCAGCCCTGAAAGGAGGGAATTTTTCAATGGGAGCTGATCCCTGTGTGCCTGTCAGAGACTCCACTCAGGTGAGGAAAGCCTGTATCAAGCCGTGTCTGGGACGGGCAAGGCCAGGTGCGCATGATCCCATTCCCCAGTGCTGTCACTGGGGTTCAGATCCGCAGTATCCACCTGCCCCATCTCTGAGGTCAGGAGGCAGGAGTGGACCCTCC
>TRINITY_DN139133_c0_g1_i1 len=207 path=[0:0-206]
TCCCAAGATGCTAATCAGTCAGGCTCCTGCACACCACAACTAGCACTGGCTGGCTGTGTAAAGGGTTCCTGTGGCTATTAGTGCTGGCTGGCTGTGCATCACCCATGGTGAATCCAGTAAGAAACATGGATGGAAAAAGAATTTTTCAGTCTCACTAACTTCAATGTTAGAGAAGTTGAAGCTGGGTCAGTGACGGAGAGAGAATTG
>TRINITY_DN139103_c0_g1_i1 len=329 path=[0:0-328]
ACGACGCTCTTCCGATCTCCTCGGGCAAGTCTCTGCCTCATCTGTAAAACTGGAATTTGTGTGTCTGTAGTCCCTTCACCCTTGTCTACCTTAAATCGGGGACCTGTCTCTGAATATCTGTGACTGTAAAGCGCTGTTTATGCCTAGTAACACCATAGAAATGATAAGAAGTAGCAGTAAGTGTCTCCTGAGTGGAGAAAGCAGGCTGCTGCTATCTGTAGGCGTGGTCCCTACCATTAGCATTCAACTCCCACCTAGGCCCAGCCATCTGTTGTGGGTGAGGCCAGGGGCAAGGAATATCCCTGTTTCCTTATCACCTCTTCCTTTCC
>TRINITY_DN139103_c1_g1_i1 len=297 path=[0:0-296]
CATGGTAACTACATTATGTTCCTTTAACCCAACACTTTTCTGGACCTTTTAAGGCAGAGGCAGTTTGTAAGGGTAGAAAGAAAGCATTTGCAAAAGCACTCCTTTTAAGACACCAGTTTTGAAGATCAAAGTTGGAGGATATCTGAAATATCGAGCTCACCCTCACAACAGTCCTGTGAGGTAGGTCATTATTGTTCCCATTTTACAGAATGAGAGTAGAGACAGGAATAGTGACTTGCCCGAGGCCACCCAGTGAGTTCATACATTCAAGTACCTGGCTGTGACCTGTGCCACTAG
>TRINITY_DN139116_c0_g1_i1 len=264 path=[0:0-263]
TCCATCTGGTGTGTGCTAATGTTGACTTATCTCGTTTATTTTCACCCTTTGACCCTCTTCACCTCCCACCTCCCGTTTCACTTCCGATTCAGTCCGTTGCTAAGGTCTGGCTTCTCTTAGCATAACGTTGGTAAATCTGCCCATCTCTTCCTGCTCCCGCTGCCAAAACTCTGGTCCATGCACTTGTCATCTCTCACCTTGGCTGCTGCAACCTCTTCACTGGCCTTCCCTGCTCTCACCTTGACCCTCTCATTTCATATCGGT
>TRINITY_DN139124_c0_g1_i2 len=224 path=[0:0-223]
GGTGAGGTGGTCCTGGCCGAGGCCGTTTAAGGCTTTATATTATAGGTAACCACCAACACCTTGAATCAGGCCCGGAAGACTACAGGCAGCCACTGCAGAGATCGAAAAACCGGTATAATATGTTCCCGGCGGCCCAATCCCACCAGGAGACGGGCCACTGCATTCTGCCCCAGCTGCAGTCTCCGTACCGTCACCAAAGGTAGCCCCACGTAGAGCGCGTTACA
>TRINITY_DN139112_c0_g1_i1 len=274 path=[0:0-273]
GCTCTGTGTGGCTACTGCGGCCGCCACCTTGCACTCCCCCTGACACGGACCATGGAGGAGAGGGGGAACACGCCGGGCTGGCCTTTGAAATTGACTTGTCCAAGGCGTAAGCACTGGGGAACTGGACTCCCAAACGCAGCCAGTTCTTGTGACTTGCGAAGGCTGTGCCCCCCACCGACAGCACCTGTGAGTGGGGGACCGGTCTGCTCGTCTGGCAGAGGATTAGTGGCCATGAGCAGGTGCTGCGCATCCCCCCCGTACTACCCTTCAGACG
>TRINITY_DN139113_c0_g1_i1 len=282 path=[0:0-281]
GCTGTACACTACTTTTATTCAGTCGTTATTTAAGACAAAAATGTGGAAGGTTATAGAAAGAAGATATGGTAGAAACTGGATGAATATTTGATTAGGCTCATTACTTTAACCATTTCCTATATTTCCTTTCCATGCCACCTTTGTCAGGCTATTTATAGAGCATCTATGGATCCTGCCATACCAACTTTTCCCATCTAGTAAACAGCACAGTTGAAATTGACATATTACAAAGTTTTCAACTTGCAGGTCATGAACAAATGTATCAAGCAGTCACAACAATCC
>TRINITY_DN139118_c0_g1_i1 len=253 path=[0:0-252]
GTCCAATGGTAGCTACGCCCCTGGTTCCCACAGCCTCCTTCAGGCAACCTGGCACCCTTCCCTCCCGAAGGGAGGTGTTTATACGCCCACCAGCACCGGCCTCCACTGTCTCCCTGGTAGCTTTTACCAACCAGGATGGGAACAAGTTGTGGCTCAAACAGATCCCAGCGCATCGGTCACATCGGCAGGTGTCACCAATTGAAAATCATCCCATAAAGCCTCCAGCCTCTTGGTCCCAGGCACTTGTTCTTAC
>TRINITY_DN139121_c0_g1_i1 len=224 path=[0:0-223]
GTGTAACATCAGAAATCCTATAAAACACAGCAGCTGAGGAACCATTTTGGAACTTCACTGCTAACCCGTGTCGCACAGACGCTGAGGGGCGTAGCAGAACCTGTGGCCCACCTGGGGATCATCTCACAGCCGTGGTTGGAGGTCTCCAGTTTGCAGAAAGGGATGCAAAAGGCTTTTATTATCTTTTGTATGCTTGTATAAAATAAAATAGCTTTCTTGGCAAA
>TRINITY_DN139130_c0_g1_i2 len=352 path=[0:0-351]
CGGGTGGTTGAATTTCACTCCCTTTAAAATGTGGTTCATGATACTCTCACATGTTCGTTAAATGCTTTTAGATCCATGGCTAGAAAAGTCCAAGTAAATGGTTACTAACAGGATTTTAAAACATCTTCATGACAGTATATACACCATTCAAAGGAATGAAGCAATTCCCTTCTTTGTCCTCAGCTCTTATCCAAACGTTTAGATGTATTGGAAAGACTATCTGAATTCTCCCTGAAAATGCTTTTCATCTTAATGGACATGTCACATCAGCTACCCTAGTCAAGCTAGGTTAGAAATAATTTCACTAGAAAGAAAGCTGGTATGCACACTCAGCAGCAGCTCTTAAATCCCT
>TRINITY_DN139097_c0_g1_i1 len=232 path=[0:0-231]
TCTTCCGATCTTGAATGGATACTGCCACCTCAACTCAGTTCAGGTACTTGAAAGGTTACAACAAAGAGGGTTTGAGATAGTTGGCTCATGTGGAGGAGGGGTGGACTCTTCCCAATTCAGTGAATACGTACTGAGGAGAGAACTCAGAAGGACATCTCGTGCACCCTCCGTCATTCGAATAAAGCAAGAGCCTCTGGACTAAGGACATTTTTTCTTTATGCAAAAAAGGGAC
>TRINITY_DN139119_c0_g1_i3 len=239 path=[1:0-72 2:73-170 3:171-190 5:191-238]
TTCCTACACATCAAGGGACTGAGTGTTCACTGATCAATCAACTCACGTGCATTGTTATCTCATTGATTGTGTTTGAGGAATGGGAAAATGAAGGGAGTATTTCGGATCAGGCAATAGAGGCCCTGCAACACAGCCTGCAAGACGCCTCCCAGGGAACCGGCAACGCAAGAGTACAAAACAGAGGTGTACATTCCCAGCACATTGGGGCCGCTGGCCACACCTCCCCTTCTCCTCCCTCC
>TRINITY_DN139119_c0_g1_i4 len=336 path=[1:0-72 2:73-170 4:171-335]
TTCCTACACATCAAGGGACTGAGTGTTCACTGATCAATCAACTCACGTGCATTGTTATCTCATTGATTGTGTTTGAGGAATGGGAAAATGAAGGGAGTATTTCGGATCAGGCAATAGAGGCCCTGCAACACAGCCTGCAAGACGCCTCCCAGGGAACCGGCAACGCAAGAGCACAAAACAGAGGTGTACATTTTCAGCACATTGGGGTTGTTGGCCACATTTCCCCCTCTCCTCCCTCCCCGCTCCCGTGACCACACTGGTTCTCCCAATTCAAGTCATTTGTCAAACAGAACCCGAAGAAGGCACGTCCACAGCACTGCGAATGAAGGAGACATC
>TRINITY_DN139119_c0_g1_i2 len=242 path=[1:0-72 2:73-170 3:171-190 6:191-241]
TTCCTACACATCAAGGGACTGAGTGTTCACTGATCAATCAACTCACGTGCATTGTTATCTCATTGATTGTGTTTGAGGAATGGGAAAATGAAGGGAGTATTTCGGATCAGGCAATAGAGGCCCTGCAACACAGCCTGCAAGACGCCTCCCAGGGAACCGGCAACGCAAGAGTACAAAACAGAGGTGTACATCCCCAGCACACTGGGGCTGTTGGCCACATCTCCCCAGATCGGAAGAGCACA
>TRINITY_DN139119_c0_g1_i1 len=229 path=[0:0-59 2:60-157 3:158-177 6:178-228]
AGGGACCGAGCGCCCACTGATCAACCAACTCATGTGCACTGCTATCCCACCGACTGTGCCTGAGGAATGGGAAAATGAAGGGAGTATTTCGGATCAGGCAATAGAGGCCCTGCAACACAGCCTGCAAGACGCCTCCCAGGGAACCGGCAACGCAAGAGTACAAAACAGAGGTGTACATCCCCAGCACACTGGGGCTGTTGGCCACATCTCCCCAGATCGGAAGAGCACA
>TRINITY_DN139141_c0_g1_i1 len=388 path=[0:0-387]
ATCTCGCTGGCAAAAATTCCAGTTAGAAAGTTATGATTTCCTTAAATCAAACTACTAGACAAAATGTTCTGAGCAAAGCAGCTTCCTGAACGTATACCACTACTTGTGCCAGCGGAGTGGCTGGATGTGAATAATTATTCAAAGCCAGACAATATTTGTATTTAAATGTGGATGAACATTTTAGTGATTAAGTCAATATAGCTGTCAAAGGTTATTTTGCCTTTAAACAAGTTTAATTTTCCCCTTGAAAAAAAACCCTCCAGGGTATGGAATTGCGAAGTATGTTTATGGTTTTTTAAATATGAAATACACGTTGTCTATTAATCATTACACTAGAAATATTTTGGTATAAAAGCACTTTATTTTGAAGCTATTCGTTATAAAAATA
>TRINITY_DN139058_c0_g1_i1 len=293 path=[0:0-292]
GTGTGGTCAGACTAGCTCCTTGGCTATGTTATTTTTACTGGGTTTTCCCCCTCCTTCATGATGGGCTATATGGGGAAGCAGAAGGGATAAACGCAGCCAAAACCTCATTCGCACATTACCATGAGGGTCAGGATACCTGGGTTTTCTCCTCTGTGGTATCTCCAAAAACATGTAAACATTTCAGAATGCATGTTAAGGTTTCACACACTCCTTAACTTCTGAGCTGCTGCTCCTTTCCAGCATTCGCTACTCCCGAGTGATAATGCACCACTAGGGTAACGTGTGAATGCTAG
>TRINITY_DN139061_c0_g1_i1 len=426 path=[0:0-425]
ACGCTCTTCCGATCTGCCAGTTTTACCTTTATTTAAACTCGTTTAGCTGACATCAGTAAGCTACAAAGGTAAACTAAAACAACTCAAGCAGAGATTAAACAGGTTCGCATCCATCCACACTAGTGGTTTTGATCAGTTTAGCTAAACCAATTTAAAATTAAACTGGTCCAAACTTACCAACACAAACCATTATATACTCGGATTATAATTCTGTAACACAGGATCAGTTTTACAACAATTCTGTGGCATCACAGGTTAGAGAGAGCTTTATAACAGGAAAGTAATATCATGGTTAAAAAGACTCCACAAAAAGCTCTAACTAAATGTTTATTAGTGCTGTCTACAAAATTTAGCCTTCTAAAACTATTGATATGGACATTTGCAATATGCAAGTCAAAACATGAATGTGGTGTAGTGGATACGGTG
>TRINITY_DN139101_c0_g1_i1 len=415 path=[0:0-414]
AGGCAGAGGTGGGACAGACAGAGACACTGAGACTATCATACCATGGGACGACTCCCTGCCTCAAGAGGAATGGGATACAAGGACATTCCCATCCAAGGAGGGCATATTTATTGATTTAATTGGATATCCCTCCCTTTCCCTAGGGCTCAGGATACCCATATGGTGTCTTTCTCCTCTAGGGGGTGCCAGTTCCCATCTGGCCCCAAGTCTGGGACAACTTGCAGACTCGGGGATGGGAATGAAATCTAGGACACTTTGCCCTACGGGCCACAGGCCCTGATCCAGGACTGGCTGGCCATGGGGAACATTGGGGAATGGAATCCAGGACCTTTCCCCTCTAGATTGCCAGCTTGAATCTGGGCCTAGCCAGCTCAAGGGGGCAATGGGGAATAGATCTGGGGCCTATCCCCGCTAA
>TRINITY_DN139111_c0_g1_i1 len=246 path=[0:0-245]
CTTCACTGGTAAAAATGGGGGGCTATTGCAGGGGCCCAGACATAGTGAAGATTGGGGCCCCAGGGCACTCACCCCAAGTTGTCCTGTAGTGCAGCCAAACCATCTACAACCTACTATGCACCCAAGCAGAATACAGGGATGGGGGTCTTTTTGGTTCAGGACAAATTGCCCAAGTGTTAGCAAAGCAGATGAAACCCCACAATTTTTCAGATCGGAAGAGCGTCGTGTAGGGAAAGAGTGTAGATC
>TRINITY_DN139092_c0_g1_i1 len=211 path=[0:0-210]
TCCGCCAACGAGTGCCAAGGAAGCACAAGGGGAAAGGGAGGTAAGATAGGCGGCATTGTCTCAGCATCCCCTCGCGGGATTTGAAATGGACGGCAAAGCGGTAAATGGCAAATTGGTAAACAGGAAAGCAGTAAGCCCATTATTGGTAAAATCGGGACATTGTCGAGTACTGAGAGCAGCTCGATTTGACTGAGATGGTATCGGGAACCGA
>TRINITY_DN139068_c0_g1_i1 len=423 path=[0:0-422]
CTTTCTGTTATGAACCCTCAGTTTCGGGGCACAAGAGGCAGAGTGTTGCCTTCTGTAAAGAGATTGTCCCTTTGATTTGCACTTGGCTCAGAAGCGGCCTCTGAAACAAGAAGAATCCAGTCGGTGGGATCTTTTGAATTGGGCCCAGAGCAAAGAGCCGGTGGAGGGCACTCTGCACTAGGCAGGTTGATATTTGTGGTGGGGCAGCTGCATGCTAATCATGTCAACCATTTTGTGGTACTTACGTTCACTTTTACGTGGGGCGAGCTTACAGTGCTCTAACCTAGATGTGGGTAAAAGCATGTGGATCACAGAAGGAAAGTCTTTGTGGCTAATGGCCATAGTTTGCTGACCAAGTGGAAGTGTAAGGAAGCATTCTTCATCACTGCTCAGTGAACCTGGGAGTAATGACAAGCCCAGAGA
>TRINITY_DN139099_c0_g1_i2 len=317 path=[0:0-316]
ATCTGTTAGAGGTTTCTCCCCAATTTTTGTCCTTATTAACACATTAAAATGCTACTGTGGTATGGTTTTCATTTTGGAAGTCAGCATGTTAGTTACAAATCAATATGGAGCTTGGATTTTTCTTGCAAGCCAACAGTATTCTTGAATTGCAACTTTTCTTATTTTAAAAGTAGCCCAATTAGATTTGTGGAGCCTGATCCTGGATGCCTCTTTAAGCTAGTTTGAACCATGCTGGTAGCCCAAAGAAGCTTTAAAGTCAGCATATCCATTCCCATTAGATTGCCCGTGCTTAAGGAAAGCCTTAGATGGCAGAGTCA
>TRINITY_DN139107_c0_g1_i1 len=237 path=[0:0-236]
CATTCATACATGCCACCAGGAATTTTTTCAATTATTTGAGTATTAAACTGATTAAGCTGACATTTTTTCATGCTGGTTTGCTGCTCTGAGTGTTAAAATTCTCTGCCTATTTCTTTGAAGTGCTCTGGCATCTCTATGTTTTGAAGCAGGCTTCTAAATTTGGCAGTGAGGATTCCCAATCAGAGATGCTGTGCCTGTGAAAATCCACATGGACAGATCGGAAGAGCGTCGTGTAGG
>TRINITY_DN139046_c0_g1_i1 len=216 path=[0:0-215]
CCCCGCCTCCCCACTGCCTCTCAAACCAACGATCCCAAATGCTGGGCCAAGGCTCGTATGTAAATCTCGTTCCCAGAATCCGAGAGATGAACACCATCCTCTCTAAATAGATCTGGCCTATTCTGTACCAATCCAGGATGCTTGATGGCAGAGCCACCTAGGCTGCAAACCCACTTAACCAATTCAGTACTGACAGTACGTCTGGTTCTATCTACC
>TRINITY_DN139084_c0_g1_i1 len=213 path=[0:0-212]
GATCTGTAACAAACAGATCACCCGAAACGGCAAACAAAACAAACCCGAAGCGTTTGCAACTTGGCTCCTTCGTTTGGGGCCAGATCGTCTGGAGACGACGGGTTGGCTGGTTTGAGGACCCTTCTTTCTGCTCTGGAAAAAAAGCCTATTTTCTTCTTCACACCCATCAAAATAGGACTTGTTCCAACATGACCCTCAACTGCACAGGAGCTC
>TRINITY_DN139125_c0_g1_i1 len=350 path=[0:0-349]
TGGATAAGCTGCGCCTGGAGATCAGAGCCATGGACGAGGTGAGCCTGGGACCAGGGTCAATGTTGCTGAGCCGCTGCCACGAATTCCCAGCCTGAGCCCATGAGACCAGCCGGCGGCTTGGTGCTTGAGAAAGGCCTGAGACAGGGAGAACCGAGGCAGACAGAGGCCCAGCAGGGGCCTGTGCTGCTGCCTGGGAACGCAGAGAATGCCCTGGTTTGGGAGGGGGAGATTCCTGCCCGGTTGGGGAGCAGGGAGAGGCTCCGGGGACCATGGGCTGAGCTGCAGCCCCTTTGCCTCCAGATCCAGCCAGATCTGCGGGAACTGATGGAGACGATGAACCGTATGAGCCC
>TRINITY_DN139079_c0_g1_i2 len=784 path=[1:0-57 2:58-783]
TGATGCTCTCCTTGCCTGTTTGTGGTTTTTTGTTTGTTTTTTTGTTTGTTTGTTTTTTTCAGTCTTACCCTATGGTTCTTCAGTATCGACCCAGAATTGACTTCGGTTAGACCAAAGGCTGGATCCCACTGAGATGAATCCTGCACTATTTGTTTACCCATCGACAGATTGCACAATGAATGGATGTGCCTGGAATAGGGAGACACAACCAGACTTTCAGCATGCAAATAAGGACATTATCTTTCTTAAAATGGTCAACTGCATCTTTGTTGTTTCTATTAGAGCAAGCCAAGTGCCATTCTGCTACTGAAACATTCATAAGATATTTATGGTATCTTAAAAGTGTGCATCAAGTCATAGCCAAATCATGAAGTGTACAGTCAAGGTTCAGAATCTATTAAATGTTTTGCCTGCCTGTTAGAAAACTTCCCTGGTCCTGATTTTGATTAAAGTAGCAAAATGGCAATGTGCTCATTCCATGTGATGTTGCAGTTTTCACATATTGACTATTTTACTGAATCTTGTTGTTAAAATTATAGAGTACTGTACAAAAAGTTGAGGATTATACCTTGAAAATATTTTGTATAGAAGAATATATTTAGAAATGTGGTTATTGTGCCACTACCTTTTTTCTTGTTAAGTTTCACATGGGTCCAGGTATAACTCATTCATGAGTGTGCAACGGTCCTTTTGCAATGAATGGAAATCATCTGTCATACTAGAAGAGCAGAACCCAGTAATTATACAGTCACTTTAAATTGTTGAAGAGATTCTTACATCAGCC
>TRINITY_DN139079_c0_g1_i1 len=793 path=[0:0-66 2:67-792]
GAGGCGAAAATTTTCGGTGTCAGAACTGCTCATCTTCGCAAGTCTGCTCACAGGATGGCACTTTTTATCAGTCTTACCCTATGGTTCTTCAGTATCGACCCAGAATTGACTTCGGTTAGACCAAAGGCTGGATCCCACTGAGATGAATCCTGCACTATTTGTTTACCCATCGACAGATTGCACAATGAATGGATGTGCCTGGAATAGGGAGACACAACCAGACTTTCAGCATGCAAATAAGGACATTATCTTTCTTAAAATGGTCAACTGCATCTTTGTTGTTTCTATTAGAGCAAGCCAAGTGCCATTCTGCTACTGAAACATTCATAAGATATTTATGGTATCTTAAAAGTGTGCATCAAGTCATAGCCAAATCATGAAGTGTACAGTCAAGGTTCAGAATCTATTAAATGTTTTGCCTGCCTGTTAGAAAACTTCCCTGGTCCTGATTTTGATTAAAGTAGCAAAATGGCAATGTGCTCATTCCATGTGATGTTGCAGTTTTCACATATTGACTATTTTACTGAATCTTGTTGTTAAAATTATAGAGTACTGTACAAAAAGTTGAGGATTATACCTTGAAAATATTTTGTATAGAAGAATATATTTAGAAATGTGGTTATTGTGCCACTACCTTTTTTCTTGTTAAGTTTCACATGGGTCCAGGTATAACTCATTCATGAGTGTGCAACGGTCCTTTTGCAATGAATGGAAATCATCTGTCATACTAGAAGAGCAGAACCCAGTAATTATACAGTCACTTTAAATTGTTGAAGAGATTCTTACATCAGCC
>TRINITY_DN139079_c1_g1_i1 len=303 path=[0:0-302]
AACAAACAAACAAAAAAACCCGGTGGGATGACCGGTGTTGAGGGTCCGGTATGCCGAAACCGGGGATTATTGCATTAATCCGATACACCTGATTATCAGGTGTATCGGATTTATCCAATACCAATATTCCCACCCCTACCCAGTTATCCAGCTAAGGTCTGTCGCTGCAGACAAGAGTTTTCAAATACTGTTTACTTTTAGCATGAGTATTCATAGCCTAGAGACATGGGCCCTAATCCAAAGTATGCATGTGCGTTAAACACACGTCGCATGCATGCCAAGTGCAGGATGTGCACGCACACC
>TRINITY_DN139134_c0_g1_i3 len=279 path=[0:0-112 2:113-162 3:163-278]
TACACGACGCTCTTCCGATCTTGGCCTAATATATTTCCTTTAAACTGGTTGAGTGTTTGTATTTGTCCATTTTGAGTTTCTGTGTCAACACTGTCCAACAAGAAGACCAGTTCGTGTAGAAGCTTTGCGGGTCATCTTCCAGGCAAGCTGTGATCTTTTCCACTGAGACAACGTGCCACAGACGACGCAGCCAATTGAGTCTTGTAAGTCCTTTTGCGTGTTTCCACGCTGAGGCGATGGTGTGGACTCCCGCCAGGATTAGATTTCTGCACGTCCTCT
>TRINITY_DN139134_c0_g1_i1 len=279 path=[0:0-112 1:113-162 3:163-278]
TACACGACGCTCTTCCGATCTTGGCCTAATATATTTCCTTTAAACTGGTTGAGTGTTTGTATTTGTCCATTTTGAGTTTCTGTGTCAACACTGTCCAACAAGAAGACCAGTTCATGTAGAAGCTTTGCAGGTCATCTTCCAGGCAAACTGTGATCTTTTCCATTGAGACAACGTGCCACAGACGACGCAGCCAATTGAGTCTTGTAAGTCCTTTTGCGTGTTTCCACGCTGAGGCGATGGTGTGGACTCCCGCCAGGATTAGATTTCTGCACGTCCTCT
>TRINITY_DN139090_c0_g1_i1 len=369 path=[0:0-368]
TTTTTTTCGCAAAACATGGATAATTTTATTAATCCAATTCAAAGCAACAATCCCAAAACAGGCTCAAAATCTAAAAACAAACCTTGCAAATGTGTTTGATGTATTTTGAGCCAGGCATTAGAAGCCGTTAGTTATTTACAGATCAAAGAAGCTCCGACTGTCCTGGAACAATCGGGAGTGAGAAATGCCAAAATCTGATTTCATCCATGTCCACATGTTTCTTTGAACTTGTAATTCAGAGAATTGGTCAGTATATTGAACTAATTATCGTGCTTAACGCTTGCCAATTTTGATGGCTGGGGTCCTTTATTGTAAGCGAAAGAGGAGGAGGATGAAGGGGAAAAGGTGCAGCCTCTAGAATGAGATCGG
>TRINITY_DN139074_c0_g1_i1 len=251 path=[0:0-250]
TTAATTTTTTATTTTATTTTATTAAAAAAGGCACTTAATAAAAACTTCAGCAGTTAATGTGAGCACGCGCTACTTCGGCGTATCCACAAAGAACTGTTGCTGTCGTTATTGACTTGTGTATAGAAACTGGAGGAGAAAAGATCAAAGCGAAGAGAGCGAACGTGTCAGCTTTGGCGTAATAAAACAAGTTTCCTATTTTCACATGTGCTAGCTATTTGCCTTTTGCAAATAGGAAAACTACTTCAGACGCT
>TRINITY_DN139131_c0_g1_i1 len=212 path=[0:0-211]
TCCAGTTCATTGCACAGGTCCCCCTCCTTGGTACTCACCTTTGTACTTAACCTGTGAGCTTTTGACTCCATCCTCCATGGGACCTAGTTTAAAGCCTTCCTGACCAGGTTTACTAGTCTATGGCCAAAAACATTCTTCCCCGGCCTTCTTGAGGTATGGTTCATCTCATCCCAGCAGTCCTTCATCCCAGAAACTCAAGCCATGGCAGCAGC
>TRINITY_DN139109_c1_g1_i1 len=223 path=[0:0-222]
CACCTCTTGGAAGCACAGATTAATTGTATTCCACAAATAAAAAAGGACCAAACGTCTGCCAGTGTAGCTAAATGGGGAGGTGAAGGAGGCTACTAGAGTCAAAAAGGCACCCTTTAAAATAGAAAGTTAGTCATAATAAAGAGAAAAGGGAAGAGCATAAGAACTGACAAATTCGATGCAAAACGTTAATAAGACAGGCCAAGAAGGAATTGGAGGAGCAACT
>TRINITY_DN139088_c0_g1_i1 len=277 path=[0:0-276]
ATCTGTGTTTCCTAGAAATTGGCCTGGATGCCCCCACTTTTTATCTTCCACCTGGGCCCCACAAATCACTCCTGCACCCCCATGACTGGGGGGAGGCAGGAGGCTCAGGTCCCCATTTCGAGGCAGACAGGGAGAGGCAGGGGATGAGAGCTCTCCCCTCAGCACAAATGCCAGCTGAGCTGAGAGATCGGAAGAGCACACGTCTGAACTCCAGTCACCTTGTATTTTCGTATGCCGCCTTCTGCTTGAAAACAGCACCCCCATGACTGGGGGGAGG
>TRINITY_DN139128_c0_g1_i1 len=786 path=[0:0-29 2:30-785]
GCTCCAGGGGGGTGGAGGAGAGATGGCGGTCTTTTTTAATTCAGCCAGTAGGAGGACTCTGCATACTGTTCAATAAACCAAATAGCCTTCGGGAGGCTGCTACGCTAGCATTAGCAGCGTGGTAGGTAACTAAGCTTTGTAGCTACCACGCCAAGAGCCCTGGGTTCCAGAGGGCGGTGTGCACCTTTGTGTCTCATTTTCTGTCAGCTTCTTTAGAAATATGAAGGAGCAGCTCCTCAAGGATTCAAAGTTGGCAGCCAGAGCCTTGGAAAAAGTCTCCAGAGTTACAGAAGCAGAATCTCTCCCCTGGCAGGGATGCCAAAAGTAGGATGTTACACTACTTGCCCTGATTGCAAGGGCAGCTGGCAAGCCCCCTTGCCAGCAGGTCTACGGTGTATCCCGAACAAACGTGGGGCACGAGGGCTCTGCTACAGAGAGGCATTACTCCTCTGCTGCCATGGGGAGCTACAGCTTTCTGTGCCGTGGGAGGGGAGGCTCCAGGACCCTGAGCAGACCAAGCAGCTTGGATGAAGAGTGGGTGGTGGCTTGGGGGTCTCGAGACCTCGGTCCCATTCCCAGCTCTGCCACTGGGCAGGTCACTGGGCCCCTCCGCTGGCGCAAGGCGAGGGCTCCCTTTTCCTTGCACCCTCCTCCATCCGGGGCCTGGCCAAGCTAGCCTTCCTTCCCCCCAGTGCGAGACGGAGCCCCGATCCGACCCCGAGCTGCTCCCAGCCCCCTGGAGGCAGGACGCATCCCCCGGCGAAGCCAGACCGCTCTGAGCAAACC
>TRINITY_DN139128_c0_g1_i2 len=1101 path=[1:0-344 2:345-1100]
AGGCAAGCAGGGCATGAGAAGATTGGGTCATGCGGTCTCCAGTCTTTGTTTCAAACTCAGCCATAGCACTTCTTCTAACCACTTGGCCAACACACACACTGCTAGGTGAACACTACCATGCACACAGCCCTCCCTCTGACAGAGCAGCTTTTCCCATGCTCCACACACACTTCTCCACCTGTGGAGAATCTCCAATAGAAGAATCTGCACACACAGGGATTCTCTTATAGCCTAATGTTTGGCAATAGCCCCATTGCCTTGTTTTTAAAAAAGCAAACTTACAAATGATTAAGAAAGCACAACACTAAGCCATTACAAGGGCCATATTTGAACTCTTCACCTAACCTTTTTTAATTCAGCCAGTAGGAGGACTCTGCATACTGTTCAATAAACCAAATAGCCTTCGGGAGGCTGCTACGCTAGCATTAGCAGCGTGGTAGGTAACTAAGCTTTGTAGCTACCACGCCAAGAGCCCTGGGTTCCAGAGGGCGGTGTGCACCTTTGTGTCTCATTTTCTGTCAGCTTCTTTAGAAATATGAAGGAGCAGCTCCTCAAGGATTCAAAGTTGGCAGCCAGAGCCTTGGAAAAAGTCTCCAGAGTTACAGAAGCAGAATCTCTCCCCTGGCAGGGATGCCAAAAGTAGGATGTTACACTACTTGCCCTGATTGCAAGGGCAGCTGGCAAGCCCCCTTGCCAGCAGGTCTACGGTGTATCCCGAACAAACGTGGGGCACGAGGGCTCTGCTACAGAGAGGCATTACTCCTCTGCTGCCATGGGGAGCTACAGCTTTCTGTGCCGTGGGAGGGGAGGCTCCAGGACCCTGAGCAGACCAAGCAGCTTGGATGAAGAGTGGGTGGTGGCTTGGGGGTCTCGAGACCTCGGTCCCATTCCCAGCTCTGCCACTGGGCAGGTCACTGGGCCCCTCCGCTGGCGCAAGGCGAGGGCTCCCTTTTCCTTGCACCCTCCTCCATCCGGGGCCTGGCCAAGCTAGCCTTCCTTCCCCCCAGTGCGAGACGGAGCCCCGATCCGACCCCGAGCTGCTCCCAGCCCCCTGGAGGCAGGACGCATCCCCCGGCGAAGCCAGACCGCTCTGAGCAAACC
>TRINITY_DN137111_c0_g1_i1 len=832 path=[0:0-831]
AAGTGAGATCCATTGCTTCCAACCAATCTGAGATGGAGTTCTCCTCCCTCCATGATGTGGTCAGTAAGACTCCCACCCTTTTGTTGACTCTTTCCTGCTCTGGTTGACCTTCTGCAATAGCTGGGGTGGGGGCTCTGCATGGCAGTCCCACCAGGGAAACACCCCTTTCTTCTGTCCTGTCTGTGGAGTTGAGTTCCTGGGGTGGAGGGAAGCATGGCTTTTGTTGACTTGCTTTACTCTAAGAAGGGAAGGTCTTGGAGCTGGAGACCATGTCACTGGCTCCAATCCAGCCTGAGCTGGTCTCATCAGATGGCTTTTTGCCTGTGAGTGAAATGACCTTGGGTTCTCAGGAGACCAGTGTGCTCATACAAGTCAAGGTGCACTGCACATCATAAGAGCCCTGCTACCTTCCTGCATTAACAGGCAGCCTTCACAAGCCCCAAGCACTGACTGAGCCCTCCTTGCTCTGCACCCCAGGGCAGCATGGCTACACAGTGGGAGGGTGCAGTGTAGGGGCAGCTTGGCCTACAGCTGAGACCTGTTTCTTGTCTTTCAATTGGGAATGTTACTCTTTATCCCCCACCCCATCGCCAAATACATACAGGAATTGGGGGCAGTAAAGGGGCAACTTCTGGGATCAGGGTTGAGGGGGCTGGGAGGCTCCTGGTTCCCAGGTCAGTACAACGAATGAGAACAAGCTCTGACTCTGCAAGGCAAACAGCCTGAGCCCAGCCAGCCCCATTCTAGCAGCTCTGTGTATGCGGCTTGTTGTCTTCCCAGCCCAAGGAGCTAGACCCTAGTGCTGTGCTGCCCTTGGATGCCCTCCTCGCCC
>TRINITY_DN137113_c0_g1_i1 len=254 path=[0:0-253]
CCTTGGAGGCTAGAAGCAGACAGTGATTCAGCTTATAGAATTATAGAGTTGGAAGGGACCTCCGAGGTCATGTAGTCCAACCCCCTGCTTGGCTGCAGGACGACTGCCGCTACAACACTCCAGCCACTCTCTTGCTTGAAAACCTCCAGCGAAGGAGAGCGCATCACTTCCCGAAGCAATTAGTTCCACTGTCAAACAGCCCTTACCGTGAGAAAATTCTTCCTAATGTTTAATAACTGAAATCTACTTTCCTG
>TRINITY_DN137125_c0_g1_i1 len=213 path=[0:0-212]
TGACTGACAGAAATTGACATGCCCGTTCCACCATGCTCCATGGTGGGCCAAGGTGCCAGCCACACAAGCCTGGCCCTGCCCGGCCATCCCTCCCCTGGCCGTGACGTAGCCATGCAGGACTGGAGCAAGTGCCTGCTGCTTCAAGCCCGGCAGAGGACCTTGCTGTGCAGCAGGGCAGATGGGGCCTGGGCACATGAGCGGCAGCGCGCTACC
>TRINITY_DN137135_c0_g1_i1 len=229 path=[0:0-228]
GTGCCATTTTATATTCCCTACTAGTTCAAAGTAAACCTGCTATATTGCAGGGGTGATCAAACTGACTTGGGCGCGACAGTTCAAAGTGTGGCTCTCAGCTGGGGCTGGGCCAAAGGAACCAGGCTGTCTTGCTGGTTCTGCATCTTACAGCAGCTCCTCAGAATCTCAGCAGCCAGGACTGTAGAGCATGAGCTCTGCCAGTCAAATCATGAAGCAGGAGAGGTTTACC
>TRINITY_DN137128_c0_g1_i1 len=209 path=[0:0-208]
ACAAGTCCCCAAATTCCATTCAGCAAGGCCTCAAAGGCCCCAGGTTCTGGCCAAGCCTTCCCCAGCCCTCCCTGGGCACAGCCTCTGTACCTTGCCTGGGTCCCTGCTGGTTCTCTGGGCATCAGCACCCTGGAGAAGACAGAGCAGCAAGACTTCTTTAGAAGATGTTGCTCCTTCACCTTCCAGACAGAGACTGAGTTCTTCTTCCC
>TRINITY_DN137151_c0_g1_i1 len=228 path=[0:0-227]
TACTCCTTCCCTCCTCCCCCTGGTTCTCTCAAATTCCTTTGTAGCTACAAAGCTATACTCTCCTTTAAACTAAATGTGATTCTTGTAGTTGATTTTGATTGATGCTTGTCTGCTTTTAATATGAAAAGAGACCCATTTTCCACACACACATGGGGAACTGGAAAAGGTCCTTCTATAGTAAGCAAGACACTGATGTGGAAAATATTACTACCAGCCAATCAAAGTCAC
>TRINITY_DN137088_c0_g1_i1 len=548 path=[0:0-547]
AACTGAACTGAGTTGTCCAAGCCTCATCCTGCTTGTGTCTCCGATCATGGCCAATATTGCCTAATTGATACATAACAATCTCAAGCTTGCTGCTTTGCTGAAATCAAACGTCCCATTCAACCAAAGGTAACTTCATCCTCCGGAACCCACTGGGCTGCAGCTGTTGACACGGAGGCAGCCTCTCTAGAAAACATGGCAGTAACAGGCATGTCGTACTGTTCAATGTTTTAATGCTTGTGTAATGCTTTTTTTTAAAAATCAGTCATCCAGAAGAACCTGCCTAGTGTGATAGGGAGTCTGTCATTTCTGTGAGCTCAGCAGAATACATAACTTTACCCCTAGTTTTAATTGCTTAGGTAGTCTTGGGTCATTCTTCAGTAAGGTCACTGAGGTGGTGCTTCCCCCTTTGGGATAGGTAGTGGCTTTTCCAGTTGCGTCACCTAGAAAACGAAAGGAGTGGCTATAAGGAGCTCCTTATTGAGTCAGACCAATGGTCCATCTTAGCCCAGTATTGTCACAACCTGACATGGCAGCAGGGTTTCAAATCC
>TRINITY_DN137088_c0_g2_i1 len=208 path=[0:0-207]
CTGCTGAGAAAGTGATTTGGACAACTTTATTCTCAATGGCCTAGTTGCGTAGTGTCAGCCTGAGGCTGAATAAGCTGAACTGAGTTGTCCAAACCTCATGCTGCTTGTGTCTCTGATCATGGTCAAAATTGCCTAATTAATACATAACAGTCCCCGCTTTGCTGCCGGTTCACATGGCAGCACACACAAAAATGTGTCAATGAAGGTG
>TRINITY_DN137172_c0_g1_i1 len=532 path=[0:0-458 1:459-531]
GAAGAATTTAATGGTAAGAGTTGACAGCAGAACAAATTACCTAGGGCGGTGGTGGACACTCCTTCGCTGGAGGTTTTCAAACCGAGGCTAAACATCCATCTGTCGGGGATGCTGTAGCTGCGGATTTCCTGCACTGAGCAGGGGGTTAGATGACCTCAGACGTCCCTTCCAAGCCTACGATTCTGTGACGCAGTCGAGCTGGACCTCGCCGAGGGCTTGGTCGTTTCTCATCACAGACACACCTTGGTGCACAAATTCCTGCATCCAGTTTCAGTGGAGTTATTCCTGCAGATAATTTGGCCCCAACTGCTTGGGTGAAGTAGCCACAGCTATCGGAGCAGGAGTGGAGAACCTCGGGCCTAGGGGTCAAATGCAGCTCATGCCCCCAAGCACTGAAAGCGTGCGCTTGGGAAGGGAGCAGAGATGAGGGCCTGCACTCAAGGAGAGGGGACAGATCCATGATCCAGACCCTCCTCTTCCTGAGCGCGCCCCTGCCGCCAGCTTCTGCGCAACCCTCGGCGGTTGGACTCAT
>TRINITY_DN137172_c0_g1_i2 len=517 path=[0:0-458 2:459-516]
GAAGAATTTAATGGTAAGAGTTGACAGCAGAACAAATTACCTAGGGCGGTGGTGGACACTCCTTCGCTGGAGGTTTTCAAACCGAGGCTAAACATCCATCTGTCGGGGATGCTGTAGCTGCGGATTTCCTGCACTGAGCAGGGGGTTAGATGACCTCAGACGTCCCTTCCAAGCCTACGATTCTGTGACGCAGTCGAGCTGGACCTCGCCGAGGGCTTGGTCGTTTCTCATCACAGACACACCTTGGTGCACAAATTCCTGCATCCAGTTTCAGTGGAGTTATTCCTGCAGATAATTTGGCCCCAACTGCTTGGGTGAAGTAGCCACAGCTATCGGAGCAGGAGTGGAGAACCTCGGGCCTAGGGGTCAAATGCAGCTCATGCCCCCAAGCACTGAAAGCGTGCGCTTGGGAAGGGAGCAGAGATGAGGGCCTGCACTCAAGGAGAGGGGACAGATCCAGGGCGTAGGTCCATCATCTGGATCCTCCCCGTTAAAAGCATAGCCCTTAAGCCTTCCT
>TRINITY_DN137172_c0_g2_i2 len=285 path=[1:0-115 2:116-284]
ATTACAAGAAAGCAGATTTCAGTTATACATTAGGAAGAAATTCCTTGCAGTAAGAGCTGTTCAACAGTGGAACAAATTGCCTAGAGAGGTGGTGTGGACTCTGTCTCCTTTGCAGGAGGTTTTCAAACAGAGGCTGGACGCCCATCTGTCGGGGATGTTATAGCTGCGGATTTCCTGCACTGAGCAGGGGGTTGGACTAGATGACCTCTGGTATCACTTCCAACCCTATGGTTCTATGAAATGGAGGGGGGAGACGTCCCCATTTTGATGGTCGAACAGGTGGAT
>TRINITY_DN137172_c0_g2_i1 len=355 path=[0:0-185 2:186-354]
GCTTTGCAAAGCTGCAAGGGCACATGCTTAGCTTAGTTACAGTGGATAAGGGAACTCTGCATGAAAAGGCTGTAGAGGAAGCACCAGTGAGCAGTCTGCAGTGAGCAAGGGGGATGAGATGGATGGATCAATAGCAGAATGCATACAGAAATGCCTTCAGGGACGTGCTGGGCTCTCCTTCTCTGCAGGTTTTCAAACAGAGGCTGGACGCCCATCTGTCGGGGATGTTATAGCTGCGGATTTCCTGCACTGAGCAGGGGGTTGGACTAGATGACCTCTGGTATCACTTCCAACCCTATGGTTCTATGAAATGGAGGGGGGAGACGTCCCCATTTTGATGGTCGAACAGGTGGAT
>TRINITY_DN137172_c1_g1_i1 len=290 path=[0:0-289]
CATAGAACGCAGATTTCAGTTAAACGTTCGGAAGTTACGAACGGTCAGAGCTGTTGGACAGTGGAACAGACGGCTTAGAGCGGGGGCGGGCTCTCCTTCGCTGGAAGTTTCCAAGATGGGCCATCTGTCAAGGGGTGCTGTGGCCTCAGGTCTACGCTGCCACTTCCAAATTGTTGCTGAAGGGGTGGAGAGGCTTGACCCGGGGACCAGCCCCCTTCATGCCTGCTGCCAGCGCCTTGCTGATCTGTGCATGTTTCCTGCCACACACATTGGGTGTGTCCGGCCGTGGC
>TRINITY_DN137095_c0_g1_i1 len=216 path=[0:0-215]
CGGCTGGTTGGAGCGGGGGCTTGGAGCAATGCTTGCTTACCTGCATCAGCTGTGCCGGAGGTCGTGCTGGGGGCGAAGCCTGGACACAGATACTCTCTCTTCAGGTCCTCATTTCCAAGCTTCCTCCTCTTCCAACACCCAGATCAGCCAGCCTCTCCGGGAGTTGTATCCTCTTCAGTGGTCAGACGCAGCCTACAGAGATGCATACTCTCTCAC
>TRINITY_DN137097_c0_g1_i1 len=204 path=[0:0-203]
CACAAACAAGTTTATGAGAATGCTTCTGTCTAGTTTTTATTTGAAGATATTTCCTTTCTCACCATAGAGCTGAAAGCTGTCCTAATGTTCACTTCCAGATACTACAGAAAGAGTGTTTCAAAACTGCTGTACGAAAGGGAATGTTCAACTCTGTGACTTGAATGCACACATCACAAAGAAGTTTCTGAGGATGCTGCTGTCTAC
>TRINITY_DN137108_c0_g1_i2 len=374 path=[0:0-373]
TTATTTGAAATCAAAACTGAAGGGGAATATGTATTTCTGATGTACTCCTCCTTCTGAGAAACATCAGTTTAATGCTCTGTTCATGTGACACTTCAGGGGTAAAACAGAATTAAGGCTCAACTAAAATTAATTGTTTGTCAGAACATGGTCCAGGTTACCGACGAGTGGAGGGCAGGGGATAGCAGGTCACTGTAATTAAACAATGGGCAAGGGGGATGCAGCACCAGGTGGACGGACAGACAGTCTGGTCATCTGATGAGCGCTTAACAGCTGGTCAGTGCTGCAGTTTATTTTGCTGAGGCCCCTGCAATTCTGGACACTGTGGGTGCCATCCAGTGAGGAATTGCAGGTCCCTTCTGTTTTTATGGTGGTGG
>TRINITY_DN137109_c0_g1_i1 len=411 path=[0:0-410]
CAACAGCCTGTAGGGCAAGTCATTTTCACTCCCATTTTACAGAGGCTGATGACTTGCCCAAGGGCCACCGTGTGAGTTCAGGGCTGAGGTCCAAGTCCAGGATACATGGGCTCTCATCCCTCTCCATTAAAGAAGGAAAAAGGGGGCTTTATATTCTGAGTGAAGGTCCCTGCACACGTTTATCCGAGTAGCAGCTTTACCTGGTACAGGTTCCTCCTTCAGCTTAGCCATCACTGAAGATACGCCTTGTCTTATCAGTTACGCCGGGGTTTTCAAAACCACCGTTCCCACCGACGGATCTTAGCGAGACTGTGCATTTCAACAGCTCAGCTTCTAAAAGTCTGCCCCCTCATTTCTGCAGAACACTCTGCACTCTCCCTTTGCAGCTGCTTCGCAAAGCGAACAGGAAGC
>TRINITY_DN137170_c0_g1_i1 len=271 path=[0:0-270]
TTTTTTTTTTTTTTTTTTTTTTTAAATGATCCGGCCCCCCCCAAAATCTCCCCTCTTCCCCACCACGCCCCTTTCCCGATCGATTTACCCTTTTCCCCCCCCCGCCCCTTTTCCGATCCCCCGTAGTCCTCTGCCCCGGTCTCGTCGAGCAGCGCTGAGTGGAAGAGGATCGGAAGAGCACACGTCTGAACTCCAGTCACCTTGTAATCTCGTATGCCGTCTTCTGCTTGAAAAAAAAAAAAAAAATACAAGGAAAAAACCAATGGAAAGA
>TRINITY_DN137102_c0_g1_i1 len=441 path=[0:0-440]
CTATATAACATGGTCAGCATTTCATGCATCAAATAAACCGGAATCATCCATTTTTAAATGTGTATCTGCTCTGCTTCCGCTTCTTTCAGACAGTGTGAACTCGATGACAATGATCAAGCATGCAATGACAAGTATAAAGAAAGCCACAAAAAACCTCAATCCTAGACAGACTCCAGTTATTGAATGCAATCAACCCTGATTTGCTCTAGCAAAGCTTACTCAGTGGCTCCGTCCAGACATCTTCAGTGAGGATAAATTTGTGGTCGTGCTTGGCGGACTGCACATAGAAATGGCTGTGATCAAAGCAATTGGCAACTGGTGGACAGTGGATGGACGGCACCTATTGTAACATCAAATGTTTCAACGCCAGGAACAGCAGATTCATTCCTAAAAGCTAGTCATGTTGCTTGTACACATCATTTGCATCAAATTACTACAGCC
>TRINITY_DN137164_c0_g1_i1 len=443 path=[0:0-442]
AGCTAGAACCTCCTCCCGCCGCCGTAGCTGCTGCTGCTGCTGGAGCCTCCGTAGCCACCTGGGGTTAAAGGGATGGAGAGGGCTTTGGCGTGAATGATCCCAGGTTTTTTTTTTGGGGGGGGGCGGAGGGGGGAGCGAGAGCACAGCTTTCCCTGTTAAGATAAGGCCAAACTACACTCCTTAGCTCCTCCCAGGGCTGATCTGGATGCTAATGGGGCGTCAATAGGGACCACCCTCTCTGTCCTCATTCTACAGGAGGCAGAGCATTTTGGCTTGCAGTGACGCTAGCTTGTAGCCTAGTGACTGCTCCTTTAACCATGCATGTTATAAGGCTATTGCCCTCTGGACCATTTGCTATGCACCTCCCAATGCAGTCAGTATCCTCCCTTTGAATACTTACCACCACCACCACCACCACCACCATATGGGCCGGAGCTCCTGCC
>TRINITY_DN137159_c0_g1_i1 len=212 path=[0:0-211]
TCAACTGGCTTCTTTTCACGTTCCTTCTGCATTTGAACAGGGTTGTCATCCTTGGGTTCCCTGCAATGAGGTGTTGCGGGGTGGTGTATTTAAACCCAGACTAAACTTTTCACTGGAATAAAATAATCTTGACAGCTAGCTAGTGTGTGTGAGTGTGTACACGCGTATGCAAGCCTTCCACAGCAGGTCTGACCTAGATTGGCAGCCTCCCC
>TRINITY_DN137134_c0_g1_i1 len=208 path=[0:0-207]
CTATCTTTACACACGACGACCACGGCCACCCCCCTTTCTGCGAGTGCTGTCTGAAGGGATGGGAGTGACATCCTCTATACGCCCGATCTTCATACCAGAGCGAGCCAGGGCTCGCAGGGCTGACTGGGCACCAGGCCCAGGAGTTTTGGTTCTATTTCCACCTGTAGCCCGCAGCTTGATGTGAAGAGCAGTGATGCCCAGCTCCTTG
>TRINITY_DN137152_c0_g1_i1 len=247 path=[0:0-246]
GGTATACTTCATAAAGATACTGTGAAACTGGCCTGTGGCTGTATTACCATCTAATGACTGAAGCTGGGTGTTTTGATCAAACAAGTTTTTTAAGAAATTAGCATGTATAAACATTGTCAAATGGAGTATGCAGTGATAGGAAAACTTACAGTAAGTATGCTTTTCTTAATCACTGCACAAGTTCCAAGTTCAAGATTTATAAAACTATACTATTTCCAATGTTCAGTTCCGCATCATAGCAACACCC
>TRINITY_DN137158_c0_g1_i1 len=219 path=[0:0-218]
AGTCCTCTAAGTCCCAGGAGACAGGCATAATCTTATAGTGTAAAGGAACTAGGAATTAGTGTTCTGAGAGATCCTTTGTTGCTTCAGTTTAACCACCTGCAAAATGGGTATAAAAACACTCAAGGGTGTGCAGTATTACTGTAGTTCATTAATATTGCATAAATGAAAAGTGTTATGTATGTGCATATGGATTTTTTAAAAATTAAATTTTCCTTAGAC
>TRINITY_DN137160_c0_g1_i1 len=666 path=[0:0-665]
ATTACATGATTCTTTCTGACTAAGGCTGCAGTAGGACTACTCTGGTATAAGTGGTCTTAGGACTGCAACCTACATGGTTTTGAAGGAGAACAAGTTTGGGTCAAACCTTGTTCTCTTCACTCACATGAAAAGACTGCTTGTTCTTATTGGTTGTGCCCTCGCTGCTGCAAAGAAAATCTGTATTGGAGCACTGCAGCTTGCAGGCTTACGGTCCAAATAGATGGATCTCCTTATGGGCAAAATACAAATTGCATGAGTAAAGCAAACAGGATTTGACCCTTTACGTATTACACTGATAACACAAAGCTACCTGAGCTAATGTTTTGGTAACTGGTCCATTCCTCTCCAACTAATATTGTGACAGAAAAGTTATTTGTGTCTTTCCCTAAATTTCCATCACCTTAATTATAAGCATCTGGTAAACTGATGATGAGACATGGACAGAAAGGACATTTATGTTTTCAGATATCCAGTATAATAAACTACAGGTAACAGTTGAGTTATATTTTGAAAGTTAATCAGGTCTAGCATACTTGAGTTTTATGTTCTATTTTAAAGTAAGGCTTCATATCAAAGAATCTGAGGCAAATGCTGACCCAGGTTGTTTGACTTGCAGTGGTGAAAGGCGGACCACTTGATGGAACCTACAGGTTGCTTCAGTTCCAC
>TRINITY_DN176790_c0_g1_i1 len=420 path=[0:0-419]
ACTATATGTAGACTATTCTAAATTAGGACTTCTCTTATTGTGTGAGCACTTTTAAAATGTGCAATGTCTGAGTGGATAAACTTACTACTTTTTATAGGATGAAATCTTACGCTAGAGAATTTTAGCTACATAATCTCAAATCAGCAAATGTGGAAGATCTGGCTGATAGTGTTGTGTCTGAATCTTTTTCTGGGAAGTTGTCTCTTGCCAGCTTCGTTAATGAACAAAGGACTCCCTTTTTGCCAATGTGCCAGCTGTTTCAAAACTTAATAGAACCATAGGATTACCTATGATGAGGGACCCAGGTTCACTGTGTTTCCCCCCAATTGGCAGCACTGGAGGAAATGGTGAACATGGATCCCTTCCTATGACCATCCTAAATGTTGTTGACTGCTCTTAGACTCTGCTTCCCTGCTGGCT
>TRINITY_DN176779_c0_g1_i1 len=221 path=[0:0-220]
GTGCTTTACAGAACAATAAGAACGAACAATAAGAGTGGTCCCTGCCTACGGCTTACAATCTAATAGACATGGAGGGGGGTGGGGGGACTAGGAGAGGGGACATAGGGAGAGACAAGGGATAAAAACATTCAAGCAGATGTGAGGTCTCAGGTGGACGTGCTTGGCTTGGTTACACTGAGAATGAGACACCCCTTTAAAAGGGGGATGGAAGAAAGAGCCAG
>TRINITY_DN176761_c0_g1_i1 len=239 path=[0:0-238]
GAGATGCCCCATTGTGGATACCTTCTGGCAAACCGAGACGGTGAGTTCTTCACCTGCCAGCTCCTGTCATGCCCCTCAGCAAGCTGGGCCCTGGGGTGTGTGTCTGCAGCACCATTGTAGCTCCTCTCAGACAAGTCATTGCTGCACCTCCACACGTGCCCAGAACACTTACCCTCCTCTCTCCAACATGTTCCTGCTAAGTCCACTGCATCACCAAATCCCAACTCCCTTGCACCCAC
>TRINITY_DN176820_c0_g1_i1 len=229 path=[0:0-228]
ACTGCAGGCAGATCCTTGTGTCCAGCATCATGGAAGTCAGCTGATCCGACTCGGAACACACTCAGACGCCATCGGAAGCTCAATTCCCATGGAATTCTCCCACCTCTGCTCATGCACCAATCCAGTCCCTCCAAGACTAAAAAACAGCAGTGGTGCTGGTTCCATTTATTTGATTGTTCACCTTTTTGCTGGTAGAACCTTCCTGTGGAGACACGGAACTATTGGCATT
>TRINITY_DN176727_c0_g1_i1 len=203 path=[0:0-202]
CCAACATTTAAAAGGCAGTTTTGGATTTTTCAAAAAGAAAAGTGGCTTTGAACACATCAAGGATCCAAATGCTAATTTTTGCACTAGAACACAATGAAACCTGTTTCGATAATCATGAAAGAAGTGGCCATTTCAAAAGGTCAAAAAGATTCCCTATAGTGAATGTATACTTGCTTAAGTTATTTTGATCCTGTTATATGTTA
>TRINITY_DN176776_c0_g1_i1 len=591 path=[0:0-590]
CTCTGGGCTCCTCTTCCATTGCTGTAGCTCCTGCTCCACCCAAAGAAGGTAGAGACTAGCAGAGCCCAGAGAGGTGACGGAAATACCCCCTTGGTTCCCTAATCCTGTTAGCAAAGGGGAAGGTGAGGTGGGGAATATCCTGGGATTAGAATGGGGTCTCCCTCACTTTACAATCACATCACACTCTTGTTTAGTGGTGCAATAAAGTCTTGCAGATTAGGGGTGGGGGATGCAGCAGCAGCGGCACTGTCAGAATCATTTGGGGGGGAGGCAGGCTCTTTATTCAGGGAGGCTCCACCCCCTTTTGGAGCATTGTAACCTCATGATGCTCTTGAATGGGGTATCGCCACATCAGAAAGAGTCAGGGTAAGCCCTTTGCCCCACCTCTTCCTGACATGAGACTAGGCTGTGGCGAAGTTTTGGATGTCACGGGGGCAAATGGGCAGTGGGGGTGACATATGCTTCCCCCTGCTGGCACCCATGCACAGACATAGCACTTGGGGGGGGGGGGGGCGGGGGCTTTTTTTTTTTTTTAATAACCCGCCGCCCCCGGAGTTCTACCCTCTTCCCCCCCACCCCCCCCTCCCTATC
>TRINITY_DN176776_c0_g2_i1 len=508 path=[0:0-507]
GCTGGGGTATCGCCACTGAGCACAAGACAGGGTATGTATGTGTCTGGGGAGATCTGTGGTGTAGATCCCTGGAGGGCAGAAAGCAGCACCTGGCACAGGGCGGAGAAAGGGAGTACATGTACATGCTGCTGGGTTTTAGGCCCTGTGGAATGGCCATTGGTAAGGGTGGGCCTGAGCCCCCTGGGATCCTCCCCCTTATTGTACAGAACTATGAGACAGTATCAGCCTCTCCTCCCCTTCTGTTTTGATCCCATCCAGCTAAAGGTCTCCCAGCTGCCCAGTTCCAGTGGGCTTTGGATCAATAATGTAGATCACAGGGGGCTTTCAGACGAGATGGGTCCCACCATGGCCCGCTCCAGGCCATGATGGGACCCATAACTCCAGGCCAGACTTAGCCAGGCTGCCAAAGAAGCATTACAGCAGACCAGGCTGGGAGGGGTGGCGTGACAGACAGATATACATCTGCATGTCCCCGCACTGCGTGCAGCGCCTCACCCCCCCCCCCCCA
>TRINITY_DN176739_c0_g1_i1 len=268 path=[0:0-267]
TGTGGCTCTTCGCCATATGAGGATCATGAGATGTGCCTCTTGGAGGTTGGGGACTTTGCCTCTTGCCGTGAGATGGGGCTAAAACCAGCAGTCAGACTTGGGAGCATTTTCTGTTTGCATTTGGTTACTTTAAGTTGCCACTCCCGTTGGCTAGACTGGAGGTGCCTCCAGACTGCCTTGGTGCCTCCAGTGATCGATCTCCCTGGTCTTTTTAAAGGTTGACCCAATGCTTACCCCCGAAGAGCGCCATCTGAACAAGATGCAGAAC
>TRINITY_DN176781_c0_g1_i1 len=328 path=[0:0-327]
GGACGGCTTCTTTGAAGGGGAGCTGATGGATGGCAGGAGAGGGCTGATCCCTTCCAATTTTGTGGAGCGAGTTTCAGACGATGACCTTGTGACCTTTCTGCCTCCAGAGTTCAGTGATCTCTCTCAGAGTTCCCACCAGGAGAGGAGTTTTCCCAGTGCAAGTATGAGCAGTGGGGAGAAGAGTGAGACCAGTGCCAGCTCATTGCCTAGTAGACTGGAAGGGGACCAGGAAGAGCTAGGTGATCACACAGCAGTGCCTTACCCAAGAAAACTGACTCTTATCAGACAACTTGCCAAGAGCATAGTTATGGGCTGGGACTCACCCCTC
>TRINITY_DN176781_c0_g2_i1 len=630 path=[0:0-629]
CCCATCCTCAGAGCATGTTTGGCAGGTCTCCATAGGTATCTTCATGCCATTGCTGTTAGCTTGGCTCTCCAACCCAGGTTCTTCTGATACAAAGAGCTCCTCCATCAACTGGACCTGTGGGCCTTCTCCAGGTTCTGTCAGTGCTGCCAGGCTGGATGGAGCAGATTCTTCACCCACCTCTGTGAGAAGTGCACTGGCTGCAGAGTGTAGATGCATGTCCCCTTTCTCTCTTGTCATGTCTGACTCTGGTAATGATGTTCCCAGCATGTGAAATGAGAAAGCACTGGCAGGGGATATATGAACTTGTGGGGAGCTCTTCCCAGACAGAGAATTCAGTGCATCTCCACAGCAAACATCAGGATGGAGGATGAATTTGGCATCTGAACCACCAATGGGAGCTTTGCGTGCAGAGGACAGGGCTGCCCTATGTGTCTGAGTGGTCTGAACAGGCAGATCAGCCCCAGGTTCCCCTCGAAGCAGACAAGAGGCAAGAGTAGTAGGAACATCAGGTTGGGACAGAGAGGAATGACTAACAGTTTTCAACAAGGCTGGGGGGTTTTGAGCTGGCACCGAATCTGCCGATTCTCCATGAATAGACATAGTTCTCACAGAAACCTCCCGGCACATTTG
>TRINITY_DN176781_c0_g3_i1 len=478 path=[0:0-477]
ATCACAGCCATCTCTGCAGAGATCGTCTGGTTGCCATGTAACAGTAATTACACTCATGCTGTGTACCTCAATGAGGAAGAGTGTGACATGATAAAGGCAGGGGTCTATTGGTATACCTTCCGCAACCTGCTTCCCAACACTTCCTATGTTGCTAGGGTAGAGGTCCAGCCCCCCAGGACTCTCTGGGAGCTGTCTCCGGAGAGGCGAGAACAGAAGACAGCAGTGATACACTTCACGACTCCATTAGCAGGAGCTCCCGATGCCCCACTGGATGTGCAGATAGAACCTGGCCCCTCAGCAGGCATTCTTGTTATCAGCTGGTTGCCCGTCACCATTGATGCAGGAGGATCATCTAATGGGGTCCGAGTTACCGGTTATGCTGTGTATGCTGATGGACAAAAGGTGATGGAAGTTACTTCTCCAACGGCTGGCAGCGTCCTTGTCGATCTGTCCCAGTTGCCGATACTCCAAATGTGCC
>TRINITY_DN176781_c0_g4_i1 len=271 path=[0:0-270]
GTTATGGGCTGGGACTCACCCCTTCTGCCAGCTGGCTGTGCAGACATACAGAGCTATAACATCTATGTGGATTCAGAGCTACACCACAGTGTGCCAGGAGGCTCTCAAACTAAAGCAGTAATTGAGGATCTGGACTTGAAAAAAAAAGCCTACCGGATCTCTGTGCAAAGTGTGACAGTAAAAGGAAGCTCTGACAAGTTGCGTTGCACTCTCTGTGTTGGTCAGGATTTCTGTTTAGCACCAACATTGCTGGAAATTAGGAGCATCACAG
>TRINITY_DN176787_c0_g1_i1 len=258 path=[0:0-257]
AAGAAATTCAGGATTTCTTAAAGGTGCATAGATGAGGCTACCTGGTCATTCTCTCCTCCTTCTCCCCCCACCCCCACCCCCTTTAAAACTTTTGTACATAGAAAAGCTGCTAAGTCATATTGAAATGACACAATAAACTGAAATGAGATTTTAAAAATCTGAGCGCTGTGCAACCACACTAATAAATTGAAATGAGTGACTAATGCTCTGGGAGTATGAGACTGCAACTGTTACAGTATATGTGCTAAGTGCTACCCC
>TRINITY_DN176746_c0_g1_i1 len=628 path=[1:0-422 2:423-627]
GCTGGTGATTTATCCCTCAATTTCTTTTAGGGTCGTTCCGACCTCTATTATCTTCTTCTTTTTCTGGTCTTTTTTAAGGACCGAGGAAGTGATAATGACCTTCTTTCATCTTCAGTTTTGGAGTTGCTGGAAAAACAGAATGACACTGGTACAGGGACGGTTGGTGTCAAGGTAACTGGTGTGAAGGGATACAGTGCTGGAGAAGAGGTTGGTTGCCAGACCCAACTTCAACGAGATGATTTAGAGAGTTCTCCCAGTGTCTCAAGCTCCTTTCTTGTCAGCAAGAACTGAAGGCACATTTTTCAATCCTTTATGGCAACACCCAATAGACTTGCACAGGCGGAGTATCCTGGGGGTTTGTGAGCCTCTCTCCAAGGCAGACTAGACACTGATCATGCAGATTTATTACTGGGATTGAAGTTAGGCAGGCAATACATTTTCTAAACCCTCCCCTTTTATTGGCAGCTGCCATGGTACCAGCCTGAAGGGCTGAACCCCATCCAGAGTTGAAGTGGATGAGATCTTCTGTCTTTTTTTTCCTTTTCTACTTTTTTTTAAACAGAGAATTCCAACTGCCATCAACAGTTCCTCACAGGGAAGAACAGAAGAAGGCTGTCCCTAACTACCC
>TRINITY_DN176746_c0_g1_i2 len=232 path=[0:0-26 2:27-231]
TTCCCTACACGACGCTCTTCCGATCTTGGCAGGCAATACATTTTCTAAACCCTCCCCTTTTATTGGCAGCTGCCATGGTACCAGCCTGAAGGGCTGAACCCCATCCAGAGTTGAAGTGGATGAGATCTTCTGTCTTTTTTTTCCTTTTCTACTTTTTTTTAAACAGAGAATTCCAACTGCCATCAACAGTTCCTCACAGGGAAGAACAGAAGAAGGCTGTCCCTAACTACCC
>TRINITY_DN176746_c0_g2_i1 len=225 path=[0:0-224]
AGAGAAAATCGGATCACCCTTTGGCCACTCCACCATACACAGAGGGAGAACCAATTGCAATCTGTGAGTCACCACAAACTCTTGTCTCCATTCTGGCTACTCCCTTGGGAACCCCAAAGGATCAGTGGAATCACCCATACCCCCCCCCCCCCCCCCCTCCCCCCCTGGAAAAAAAAAAAAAAACCCCGGGGCTTCCCCCCCATTCCCAACCGCCCTCCCCACCCC
>TRINITY_DN176770_c0_g1_i1 len=212 path=[0:0-211]
TTAATTCAGTCTTTTTCATGGTTAATGGCTTACAGAAGACCTGTGACTGTTTAATGAAACAAATGATGACTTGGGTAGTTTTACTGAAAATCTGACCTGTAGCTTGATTTTTAAACTTGCGTTTGGCTATGCAGGATATAAAGTAAAAGTCCTTTTGTCATCAACATAGGCCATTTTTAAAATGGGCATGACTGGGAGGTGGGTTTGTGTGC
>TRINITY_DN176734_c0_g1_i1 len=215 path=[0:0-214]
CTAATAATTCAAATCTTAATGTGGCTGTGAACTGAATTTAGGTTTTTAAAAGGAAAGGCATAAAAGGAAAGCAGCAAGTAACGTAATTTCTTCCATCTTACATACACATCAACTTCATTGTGTCACAAAATTTATTTTAGCCAGAAGCCTGTTCTTTAACCTGCATTATCATTTCTCTGTGTGTCTGTCATCAGAATCCCATCTCTGTGTGGGCG
>TRINITY_DN162301_c0_g1_i1 len=226 path=[0:0-225]
CTGTGGGGCAATGTTTGCAATGCAGTGCATCGTGGGATTTGTGAGGTCAGAGGTGTATGCATGCACTCTGCATCCCAAATGAAAGCCGGCCCTTCAGAATCCTTGTCCCATGAGACATTTTGAAATTCCAGGTTTTCATCTCTTTTGAGACACAAGAAGCTCTTGAAGTGTGTTGTGTGACAGAAATCCTATTTTGGGAGGCACCCCTCAATGAGCCTATTCAGCC
>TRINITY_DN162315_c0_g1_i1 len=345 path=[0:0-344]
AGCTGCACTGTGGGTCCACGCAACAGATGGGCAGTAGTACCACATTCGGCAGTTGCCCTGGGTTTGGCCAGCCCACTCCACACAATGTGCTCCTGGATCTTCTGGAGTGCCACCAGTGGGACTGCCCCAGAGAAGCCACAGCCTGCTTTGGGTTGAACATCTGGCAGGTGCCCTTTAGGATGGAGCATCAACATTGGGATGATGGGGGCATCCATGGACACCTCTGGAGTTGCCATATGTCTGTTGCAGGATGCAAATGCACACACCACATATTAGGGATGGGCGAACGCGGTTCGGCAGTTCGAAGTTCAGCCCGACCTCGGCCTGTTTGGATGAGATCGGAAG
>TRINITY_DN162331_c0_g1_i1 len=490 path=[0:0-489]
GATAGAGAGGCCAGGCATTCCTGAATCTTTCAGATGGATGGCTTCAAAATGTTAAGTTGCTTTATAATATTACACAAAATATATTACTCTGTTCTACAGTTATATCACATACTCAGCTGATTATAGGTAAATGGGCATTACCATCTTTAAGAAAAGCCTGTATAGGGCCTAAGCCATACTTACATTTATAAATGATGGTGTAGGAGAACTGAAGCCAAAAGATCCTGGTTTTTGTCTAGCATGGATTAGCTAGCACCATCAAGAAAAAAGTATTCAGCTACTTGTAAAAAGAGATATGAATAAAAGTTGTACAGGAAAAAGAATGGAATGCATCAATGGTAACTGAGATAAGGGTCTGTACACTGGTGAATGGATTTTAAGGCTTTCCCAGTGTTTTATCTGAATGAAAGCTTAGATCAGGAAGTAAAATTATTTTAAAAATTAGATTATTGGCTGGATACAGTTAGCATAAAAGACTATTTCATTATAC
>TRINITY_DN162281_c0_g1_i1 len=975 path=[0:0-974]
GATCTGTCCATGCTCAAACTGTCATCGTCCCAATTGTACCGTTCAGCCAGCAAACCAATATCCTTTCCAGAAAGGCAAGAGGGTTTGTGCTTTTAGAGCCAGGTGAAGGTGCAAGAGGACAAAAGGACATGTAATGAGGCCATAAAGTGCCTTTGTTGCAGTGCAGTCCCTGTGGTGAGGGCTTCATTTGGGAGGTGTAGAAGGACAGGTTCTCACAGTAACACTTGCCCACACAGCTACTTCTAGGTCACTCCTGGCCAGACCATCCTCCCTGTGTGGTTCCATGGTAATGACTGTTCAGTGCTAGTCTTAGGGTGCCATTACAATGTGTCCCACTAGACCTCTCCCAGTAAACTTAAATTCAAAGCTGATTGTGTCTACTCTGTTTCCCCTTGAGTGCCATTGCACTGCTTCCATTATGCCCGATACCAATTCCCTGTATTCCCCATCAATCGTGTTGATGAGGGTGTGATGGCTGAGTCGTTAAGGCACTCAACTACATCCCTGATGAAACCTGTGGGTTCAAGTCCTGCTTGGTTTCGCACTGGAGGGTTGCCTCCCATCCACCCAGCTGTGGGTTGTACCTGATTTATTGGATTGGGGGAGTCAAAGGTGGTGCTTAGGGCATCACTCCGTTGTTCACTGTAGGCTGCGTGAAATTGGTGTGCATGGGTTTGGATGTACTTTGATTTTTTAACTTGAATAATGTTGATGCCTAGTTGCATGTCTTATGGAGCCTCTCTTGTTACTTGCATGGATAGCTTAACTCCCCTTTAGTGAAGTGCGCTGCCCAGTACTCTACAAGCCCTTCCTTTGCAGCAGCGTCAGTATTCTGATAGTCCACTTACAGAATGTGAGGAGTATAGGGTGGGTCACTGTGCAGTCCCATTCTTTCTTTGACTTTGCAGCTTCCAAAGAAAATTATTATTGCCAAAGACTCTGAGCTCAACCTGAATGCAATCTTGGAACACGCCT
>TRINITY_DN162324_c0_g1_i1 len=308 path=[0:0-307]
ATCACTATCAGAGAATGAGCAAGGAGTGAAATCCTAGTCCAACTAAAGGCCAGGTTTGCTTTGGCATAGACTTCAATGGAACCACAATTCCACCCTCTGGGCCAAATTTTGATTCAAATGAAATCAGTAGTGAAATGGCTCATTTTCTCATCAAGTATAATGCCCCAACCCTACCAAGAGTAATCCCTTAAGCACCTAACTTGGTGCATAAGTTTTTACATGGCCCAAATGGACATTATTCAGAGGACTGACGAGTTTGCCCCAGAAATTTGTTAAATTATGTTCAGCTCTCAACACTTTTTTTCTGC
>TRINITY_DN162273_c0_g1_i1 len=517 path=[0:0-516]
GGGGACTGCATGAAGCTGCGGATGAAGCTCGGGCTGCCCGTGGCCATGGCTGGCGCGGGGCTGCTGGCGCTCCTGCTGTTCTACGGTTCAGAGGCGGGACCGCAGGTATTGGAAACATTCGTTTTCTACTCACCTTGGAGGACAGAGAAGCAGCTCTACAAGCTGGATGTAAGCTGGCCAAAATTTCCAGAATACTTTACCGGCCAAACATTCTGTGTTGCTGTGGATGCTCCCAATGGATTAGTCTATGTAGCACAAAGAGGGGCTAATGTGCCAAAAATACTAGTGTTTTCTGAGGAAGGAGATTTCCTGCAGGCTTGGAACTCCACAATTGAGATGCCCCATGGGATGTTTTTGGTCAATACCCGTACTGGTAACTCGCTATGGATCACCGATGTTGGGACGGGCAAGAATGGGCACACAGTTAAACAGTACAGTCCCGATGGCAAACTTATCCAAGTGCTGGGTACTCCAGGTAAAGCTGGCTCAAGTTTGAATCCTCTGCAGTTTGATCAAC
>TRINITY_DN162271_c0_g1_i1 len=204 path=[0:0-203]
CGTTGCTGCCCAGAGAGGCCTATAGGTACACAGGGTAAAACGAAAATAAAGGGAACTTGCTTCTGGCCCTTTGGGTTAGATAAAGTGCACGATCGTGTATTTGACTATATATTAAGCAAAACTCATTTTCACTGAGAATAAAAATCTTAGCGTGTACGGACGTATTTTGTATACACTGTTCTAAAGCAAGCTTTGGAGTGTGTG
>TRINITY_DN162364_c0_g1_i1 len=302 path=[0:0-301]
CGACACATTGCATTTATAGCACTTTAAAGAGTAAGTTATCTTGGCTCCAAAGCTGAATTTCCCTAACAAAGCTCCAGCCCCTTCAGCATAGCTATTCCTTTAAGAAATGTATCTGACTATAACAGCTTAAAACTCTGGCTCCCAAGCATATCCTTATGAAGAGGAAACTGGCACTGAATTTTGTCCTGTACACAAAGGTACTGATCATTTTAAAATCTTTAAAGGAAATCATTCAAAGCACAGCAACTGCTTTATTCATGGTTTCATTTCAGAGATCGGAAGAGCACACGTCTGAACTCCAG
>TRINITY_DN162338_c0_g1_i1 len=388 path=[0:0-387]
GTCCCACCGCAGAGGACTGGTCTCTGCAGGGTTCCCAATTTCTAAACCTGACCTGCTCTCCTGGATGGACCGAGGGGAAGAGCCATGGGTTCCAGATCTGCAGGGCTCTGAGGGAGGGGAGATCCCAAGAGTCAACAGCCCAGTGGGTGATGAGACATCGAGTGAGGAGGAAGAGGAGGAGGAGGAAGAAGAAGAAGAAGAGACTCCTAGCAAAGCTGAGCCACCAGCAGAGAGCTTCAAGGAGGGGAACCCCAGTGAGAGCCGGCTAGAAGGGAAGCCAAGAAACCCAGAGGCAACAAAACAGCAGGGGAAGCCAGTCTCCCAGGTAGTGGGTAGTTCTGATCGGTCGCAGTCTCCGTCAAAACCATTGGGGGGTGACAGAGGCCAT
>TRINITY_DN162334_c0_g1_i2 len=204 path=[0:0-203]
TGCCCCGCGGCAAAACGCCTGTGGGAACCCCGAAATTTCAACGCCCCCGGGGCGGCTTTCTCTTTTTTCCTGCCCCCCCCCCCCCCGGAAAGTTTTTCCCCCCCCCCCCCCCCCCCCCCCCCCCCACCCGCCCCTTTGGGGGGTCCTGCCCCCTCCCCCCGGGAACCCCAAACCATCCCTAAAGGCTTTCTGGGGGGGGGGGTA
>TRINITY_DN162334_c3_g1_i1 len=203 path=[0:0-115 1:116-202]
AAAAAGAAAAGGCCCCCCCGGGGGGTTTTGATTTTCGGGGGCCCCACGGGGTTTTTGCCGGGGGGCGTTCCCCCGGGGGGGAAAAGGTTTTTTTGGGGTTTGCCGGGGTGTTTAAGCCCCCCCCAAAACGGGGGAAAGTTTTTTTTCCCGGGGTTTTTTCCCCGGGGGGTGCCGGGGGGGGCCGGGGGCAGGGGCGGGTTCCC
>TRINITY_DN162334_c3_g1_i2 len=219 path=[0:0-115 2:116-218]
AAAAAGAAAAGGCCCCCCCGGGGGGTTTTGATTTTCGGGGGCCCCACGGGGTTTTTGCCGGGGGGCGTTCCCCCGGGGGGGAAAAGGTTTTTTTGGGGTTTGCCGGGGTGTTTAAGACCCCCCCAAAACAGGGTAAAGTTTTTCTTGCCGGGGTTTTTTCCCGGGGGGTGCCCGAAGGGGGCGGGGGCCCGGAACGGTTCCCAAAAACGGGGGAAAAAC
>TRINITY_DN162337_c0_g1_i1 len=219 path=[0:0-218]
TAAAATCTGGGAGGGCACCCTTGTGGGATTCCATGAATCCGCCAATATGGGTGAAGGCCCTGGAGCACTAGCCTCATTGGTCGACAGCAGTCCATTTTCCTCATTCCCCAAATAACGAACCGCTGTCAAGTCTATCATTCCCTCCCGTGAATTATCCAAAGCAGACCTGGTCTCCTTGCCCTGGGCAGTGTACTCTATCTGCCCCATGAGCAGAGTAGA
>TRINITY_DN162288_c0_g1_i1 len=478 path=[0:0-477]
TCGTGATCGATAACGGCTATAGTAAGGCGATGGTGATCTTCTCCTTTAAAGTAAATGTAAAACATTAGTTTGATTTTTAAAGCATCTTTATAAAAATCACTTTACGAAGATAGCTGCTCCCTAAATATTCAAAAGACGTGCTGCATGAGCGATTTAAATTTGATTTGTCAGCAGTCACAATTTAATTGCATGCACAGAAGTATTTACTTCTAAGTGATCCATTGCCATTTGTTTTAAATCCTTACATACTTTCATTTTAGAAGTATACAGCCTTGACTAATTTTATTTCTTTCTATTTTATTTGACTAGTTAACATCTCTCCTTTCCAGTTCTGAGCCCTTGCCTTTCCATTACATAACCACCAGTAAGGCGTAGAAGGCAACACTGACTCATCTGTTTCCCTCCTTCCAGCTCATTCCTATTGAAATTATAAAGTTAGTGAGCTCATCAGCATTTCAGTGCAACACCACTACTAGGC
>TRINITY_DN162284_c0_g1_i1 len=327 path=[0:0-326]
GCCCATTAGTGAAGCAATTAATGGTCACTCTTGTAAAGTGTGTTGCATCATGGGCCTGACTACCAGTTCCCTCTTGGGTCCTGGGGCACATGACGTCGCTGCTGCTCTCAAACTTTGCCGTAGCCGGGCACAGAGGAGTTTGGCCTCACTGCAGCAAGGCGCTGGGGAACGTGATAAGCCAGCAAATTGTACAATTATAGGCTGTAATGGTTGTCCTTCGAGATCTGCGGTTTATAAACACTAGAGCCATTAATAGGTTTCCAAGGGAGGCCAGCAGCACCTCAGGGGTAGGGTGGCTCTAGCCTACCCAAACCCTGTCGTCTGAAC
>TRINITY_DN162316_c0_g1_i1 len=437 path=[0:0-436]
TGCTCTTCCGATCTCATACTCCTAGACTGCCCGCTGCATGCTATTGCACGGCCACGATTACTCAGTCCTGAACTTGCTAACTTGCCTGGGCGGTCAGAGGAATTTTATATAAAGGTTCTATTTAGAGACCATGTTACGGAAGTCACTAGGAAAGTGGCTTTGTTTTTATTCTATGTGTATGTTAGCAAACTTGATTAAGGCCTGTCTCCTTCAGGACAGATGTTTTAGTTTTGTTAAACTGATGGACTTATTTTATTGTTTTTTTTCCCCCTCTTATGGCTGATTGGTTTATAGTCTGTATAGCTATGCCTATTTTAGGGATTTGTTTATTGTTGGAAATGACTGTTTCATTTCTATTTGTTATGACTTTTTTTTAGTAACTGGTTGTGTTACGTTCTACTTTACCTTGTTTTGTAATGTTCTTATTTACAATGACC
>TRINITY_DN162359_c0_g1_i1 len=365 path=[0:0-364]
TGGCAGGGCTGCTTGCTGGCCCCAGTGTTATTCAATCTTTACTTAAATGACCTGGCCCTATTTATGAGTACGAGGGAAACCCATGCTCCCGTGGTGGCTCAAAAAGGCCTCCCAATTTTGCTTTATGCCAATGATGCTGTTTTGCTGTCATGTACTGCTATAGGGTTTAAGAGACAGCTGGCCTTATTCAGCGATTACTGCGAAAAAGAACTTCTGACTATAAACTACTCTAAATGCAGGGTCCTGGTAGCAGGTGTAGGAAAACGAGGGCCCCTAGAGCTTGGTCCATTAAAGGGAATCCTATCTACCAAGTCCAAAGCTTTAGGTACCTGGGGGTCACCTTCTCTGCAGACGTCTCCTGGAAG
>TRINITY_DN162274_c0_g1_i1 len=430 path=[0:0-429]
TCCTTAGATATTTATTTATTTTTTAAATCTTAATACTACATTTTGGCAGACAACTGCTTGGCTTGGTCCAGTAGCTCCAATTTTGCAATTGCAGAGAGGTGAACTTCATCAGGCCCATCAGCTATTCGCAGAGTCCGAATAAAGGCAAATGTTTGAGCCAAAGGAAAGTCTTGAGAGACGCCAGCACCCCCACAGACCTGGATTGCATAATCCACCACTTTAAGGACTGCTCTGGGTGCAACCACTTTGATCATGGCAATCTCCTTCCTGGCTCGTGCGCTGCCCACGGTGTCTATTTTGCTGGCTGCTTTTAGTGTAAGTAGTCGTGCCTGCTCGATTGCAATGCGGCATTCAGCAATCCAGTGTGCAACAACCTCATGCTGGTACAGCTTCTTCCCAAAGGTAACCCTCTGAGCTGCACGCTCGCACA
>TRINITY_DN162270_c0_g1_i1 len=271 path=[0:0-270]
TTATTCTTCGCAAAGGAGGGTGGGAAGGCCGGTGCGGCGGCTGAGGGTAAAGGCTACTAGCTTCAGAGGTGTGGAGTCTTTCTTCAAGGTTGTTCTGCTGCAATGTATCAGTTGGTAGTGAAAACTTTCAAGCTGCTTTTCTTGGGATAACACTGGATGATATCATTTTGCTATACTTCCAGATGAAGACTAGTTGTCTTTTGAACCATTGTGTGTCTTACATCACTTACTGCTAGTATTCTCATTGCCAAGTCTTCGGTTTCATTTTGCT
>TRINITY_DN162308_c0_g1_i1 len=255 path=[0:0-254]
CCAGCATTCCAGACTGGAAAACATGGCTGCGGATGCACACTTGTGCGGTGGCGTGGGATTTTTAAACAGCGGCAGCAGCAGGTGAGTGACGTGTGTGTGTGCATTTGTTGGAGAGGGATATATGTGATTAGAGTGACTGAGTGAGTGCAGTGAACTGGAGTGTGTATGTGGAGAGTGAGTGTGTGTGTGTATGTACTACATTACTCAGCAGGAGAGCATGAGCTGGGATTGGAAGTTAAGGGATTAAGATTACCC
>TRINITY_DN162357_c0_g1_i2 len=203 path=[0:0-28 2:29-168 4:169-202]
CGATCTGGTGAGAGTGCACAAGCTTTGCAGACACACAGGGCCCTTCTTCGGGCATGTAAGTAATGTCCTCCCAACTGTTTGGGGTTGTTTTTTTTCTATATCTGTCCTGTCCTGCATTTTGCTCCGTCTAGACTTCCGACAGCTTGCATACTCACCAACAGAGGCGGGGGCCACAAAAGAGTCGTTCGGGTGTTGATGTTCGT
>TRINITY_DN162357_c0_g1_i3 len=247 path=[0:0-28 2:29-168 3:169-220 6:221-246]
CGATCTGGTGAGAGTGCACAAGCTTTGCAGACACACAGGGCCCTTCTTCGGGCATGTAAGTAATGTCCTCCCAACTGTTTGGGGTTGTTTTTTTTCTATATCTGTCCTGTCCTGCATTTTGCTCCGTCTAGACTTCCGACAGCTTGCATACTCACCAACAGAGGCGGGGCCAACAAAAGATTCTTTTGTATCTGTAGTTCTGTCTTTCTGATGTACTCTCCCGCCTCGGCCAGATCGGAAGAGCACA
>TRINITY_DN162357_c0_g1_i6 len=217 path=[1:0-42 2:43-182 4:183-216]
CGATCGGACCAGCTACTGCCGGTGAGAGTGCACAAGCTTTGCGGACACACAGGGCCCTTCTTCGGGCATGTAAGTAATGTCCTCCCAACTGTTTGGGGTTGTTTTTTTTCTATATCTGTCCTGTCCTGCATTTTGCTCCGTCTAGACTTCCGACAGCTTGCATACTCACCAACAGAGGCGGGGGCCACAAAAGAGTCGTTCGGGTGTTGATGTTCGT
>TRINITY_DN162357_c0_g1_i4 len=247 path=[0:0-28 2:29-168 3:169-220 5:221-246]
CGATCTGGTGAGAGTGCACAAGCTTTGCAGACACACAGGGCCCTTCTTCGGGCATGTAAGTAATGTCCTCCCAACTGTTTGGGGTTGTTTTTTTTCTATATCTGTCCTGTCCTGCATTTTGCTCCGTCTAGACTTCCGACAGCTTGCATACTCACCAACAGAGGCGGGGCCAACAAAAGATTCTTTTGTATCTGTAGTTCTGTCTTTCTGATGTACTCTCCGGCCTCGGCCGTCTCCTCCGCGTTCA
>TRINITY_DN162292_c0_g1_i1 len=222 path=[0:0-167 2:168-221]
CGCTGTCACTGCTGCCAGGAGGAGGCTGCGCTTCCCCAAGAGCAGGAAGGAGCCGCCGCCGCCGCCGCCGCCGAACTTTCTCCCTCCCCTGCCGCCGCCGCCGTCGCCATGCCCGGGGCAGCCGGGGCCGCGGCCCGGGGACTCTGAACCTCCTGCTCCCCCCCCCCCCCTTCTTCCCCTTCCCCCCCCCCCCCCACCCCCGGGCCGGTAAGCAACAGCGGG
>TRINITY_DN162292_c0_g1_i2 len=286 path=[0:0-167 1:168-285]
CGCTGTCACTGCTGCCAGGAGGAGGCTGCGCTTCCCCAAGAGCAGGAAGGAGCCGCCGCCGCCGCCGCCGCCGAACTTTCTCCCTCCCCTGCCGCCGCCGCCGTCGCCATGCCCGGGGCAGCCGGGGCCGCGGCCCGGGGACTCTGAACCTCCTGCTCCCCCCCCCCCTTCTTCTCCTTCGCCGCCGCCGCGCAGCTCCGGGCCGGTAACAGCACTTAAGAATGAACATTGAAGACAAACTAGGAGGATTGTTTCTTAAATGTGGTGGGTTAGACCAAATGCAGTC
>TRINITY_DN162336_c0_g1_i1 len=212 path=[0:0-211]
GTCACAGGCACCTCTAGCAACATCCTTTGTTTCATCTTGATGCTTTCGACTGTAGGAAGAAATTGTGAAATCAGCTCTGTGTGTGTGTGTGTGTCCCTGCCACCCTCTATTATCTGGGAAAGCGCCCCAGTCTCATTCACGCCTCCAGAGACTCACCTTTGGCTGTACATCCACAGCGACCCGGCCAGTGCCAGGATAATCAGGGATTCAAG
>TRINITY_DN162349_c0_g1_i1 len=411 path=[0:0-410]
GGGGCCGACAGACGGAGGATGGTGCAGACGTCATGGCCCAGCCTGTAGAGGGGGAGAGAGAGGCAGCGGGGTTGGGAGTGAGATCCTGGCCCCCAGGAGACCCAGGGGCACCTGCAGGATTCAGTTGGGGGCTCCGCTCCCTATCCAAGCATGATGTCATCCGGCGTGGCCCCATCAGAACAAGGCAGCCCCCACCCGTCTCGGAGCCCCCCTGCAGAGATTGGGGGCAGCAGGGCTCCCACCCCGTCCCCTGGAGGCTCCTGCAGCGCTGAGCTGGGCAGGGCACGGCAGGCGGGCGGCAGGAGAAACCGCCCGGTTCCCCCAAGGCCAGGCAGGTCACGTGCTGCATCCAGAGGCTGAGCCTCCACTCGGCCAACTCCCACGCCTGGTATCTGGCGCCCTCTAGCGCCC
>TRINITY_DN162335_c0_g1_i1 len=227 path=[0:0-226]
GCACCAAGGTGGGCAAGATTCCACAGGGCCCAGCAGAACCACAGGCTCTGGCATGCAGAAGCTACAGCCGATATCCCATAATACCAGGGTGGGGATAAGGTGTCAGGAGCAAAGTAACCCAGGAATCTAGGCCCCCAGCTCAGCAAAGCGCCGGCTAGAAAGAGCAGGGTCCCTTTCCATGTGTCTAAATAGACTTTTCCAGATCGGAAGAGCACACGTCTGAACTC
>TRINITY_DN162313_c0_g1_i1 len=790 path=[0:0-789]
CACTTTAATTGTGACCTGTGTCCATTGGTCTGTCTGGGCTACTCTCTGCTCCAGTCTATTGCATGCCCCTGCTCTCTCTTCAGGAAGTGGAATGTCTGCCAAGGCTGTTCCCTTGCTGCTGTGTTCGTGTGGGTTCCTCTGTACAAGTCAGTGACTGCATCCTGTACTGGGTAGCCCCAAAATCTGATAGTGGCAAACCCAAAATTGACCAAAGGGGGATACCTTGCCATCTGGCATGTAATTAACCTCTGGCTCTCCTAGCACAGGGTTCAGGAGGCCAAGGTTCTAGCAGGCTGAGAGGAGGAATAGATGTGTGTTGGTGACCAGAGCTAGACTAGTTAATGCTGCCACGTCCTGGGGGGATCCAGCTGCCCTACTTCAGAGCTAAAATTAGTCAATGACTGTTGAGGGCAGATTATCCATAGTGCCTAGTGCAGGGAGTTCTTGCATCTTCTGGCGTTAGGTGTTGTCACTGCTAGAGACTAGATACTGGGCTACTGAGACCATAGACTAACTGCGTCGATACTTCACGAAGGCTCGATTGCAGTTATTGCAATCAACTGTCCTGACTGGCCGATATGCCAGTCTTCCTCAGGCCAGTAGGGTATGCTCCTGTAATAAGCAATGTTTAGAAGATACAACCCATATGCTTTTGGTTTGACCGTCATATGAACTATTAAGTTCAACCTGGGTATTACCACTTTGGGTGGGTTGGGAATTTCTGTCCCAGGAGCAGAAGTTGGACCATTTATTAAACTCTGCAAATGCCAAAACAGTTACATTGGCCGCC
>TRINITY_DN162313_c0_g2_i1 len=509 path=[0:0-508]
TACCACTTTGGGTGGGTTGGGAATTTCTGTCCCAGGAGCAGAAGTTGGACCATTTATTAAACTCTGCAAATGCCAAAACAGTTACATTGGTCGCTTTGTTTATAATGCTAATTTCTCGAGAACGTTCTGAGCTGATCTCAGTTGTGGAGGAAAGTTAGCTTCTGCGTATTATTATTCCGCATAAGTTGTTAAGAGACCCGATCAACCATTTTGCACTGATTTTTATGATTATGGTGACTGTGGCTGTTAGCCTTCTTGTGTTAGTAGTTCATGGGGTAGCTTCTGAATTGATTGTTTCCGAGATTATTTGGGTAAATGTAATGGGGTTTAGGTATTTCGGGGGCAGATAATTGCTTTTATGGGATTTTATTTGTATACGTATATGTATTTTTGTCTGAGACTTTATTTATTTTATTTGTATATATATATGTATATCTATTTGTGTTTTTTGCTGCTTATTGTTTGGACCATGGCGGAAGCCAGAGCCAAATAAACATAATTCATTCATT
>TRINITY_DN162313_c0_g3_i1 len=268 path=[0:0-267]
TTCATTGTCCAGTCTGCCAGTTGCAGATCTTCTACAACTCTTCACAATCTGGTTTGACCGTAACTACCTTGAATAATTGTGTAAAATGCAAAACTGGCCACTTCACTCTTCACTCCTTTTTCCAGATGATTAGTGAAAATGATAAACAGCAGCGGCCCTAGTACAGACCCCTGAAGCACTCGGGTGCTTACTGCTCTCCTTTATGAAACAGGACCATTTATTCCTACCCCTTTTTTCCTATCTTTTTTTTTCTTTAAACAGATCGGAA
>TRINITY_DN162313_c0_g4_i1 len=247 path=[0:0-246]
ACTGAGATGATTTGGGTAAATGTAGTGGGTTTTAGGTATTTTGGGGAGGGGGGGGCAGATAATTACTTTTATGGGATTTTATTTGTATATGTATCTCTGTCTATGAGACTTTATTTTATTTGTGTATATATATGTATATCTATTTCTGTTTTTTGTTGCTTCTTGTTTGGGCCATGGCGGAAGCCGGAGCCAAATAAAGATAATTCATCCATCCAACAAGGAACAGGGCTGTACTTCCTTCTGTTTT
>TRINITY_DN162291_c1_g1_i1 len=231 path=[0:0-230]
GCCTAAAGTACTGCCGAGCCACAACAAAAAATTAAAACATGTAATTTAATTAGGCAGTCTAGCCATAATTCAGAAAAAATATGCAAGGCATGAGGCCTGAACTCAGTTCATATAGTTTGTGGCATTCAGGCATTAGGGATCAGCTCAAACAAGCTGAAGGGCCTAAAAAAAAACAACTGCAAATAACTCATACAAAAGATAGGTGCAAAAATTTTCAATAGGGAATCCTTT
>TRINITY_DN162294_c0_g1_i1 len=322 path=[0:0-321]
CAGCTATAAGCACCTTTCCCCTGAACTAAGGGAATGGAATGGGAACTGAAGGAGATGAGCCCAGCAGTTTGGGTGGGTAGGGAAGGGAGGAGAGGAGCTACTGTGCACCATCACCACCACATGAGGCAGCAGAGGCTCCGGAGAGAGACTGACCCACCTCTGAACTTCCCCCTGGAGAGAAGAGGCAAAATGCTCCTGTGGGCCCTTTTCCTCCAGGCTGGATTTTGCTGCTGTTGTGGGAAGAGGAGAAATCATTTCTGCAACCCCACTCTTGTGCTAAGAGAGGAGACTAATTGCCAGGCTTGCTCCTGATTTGGAGGGC
>TRINITY_DN162309_c0_g1_i1 len=405 path=[0:0-404]
CAGTTTCTCTGCTTTGGCAGAGCTGTTATGCAAGTTCTTGGAGCTACAAACCTGGTTCCAGCGATAACAGCCTCAATGATGCTGTAATTTACATCCTTGGCTCCGACAGAGCCAGCAGCTAGGAATTAGCTGTACAGAGACACACCCCAATCATGCCTTGCGCTCCTTGACAATGTCATCTATGTTGGAGTTGATACATTGCCCCCTAGGCTGGATCCACACCACCAGACAACCTCTTACACAAGGTAAACTCAGACAACTAGTTATGCCAGCTTTCTGTCTGTTTTGTACTACTAGAATTCTGAAAACTGCCAAAATCTGGTTTTGTGGTTTTGACATGTATTACAGTTACTATCTGACATGACCATATCCTTTTGTAGTGCATCTCTAAATTATTTTCATTTC
>TRINITY_DN162276_c0_g1_i1 len=339 path=[0:0-338]
TATCTATCTATCTAAAAACACCCAGTGTGACCTCCCAAAACTTTTTATCAATGAACAGAGTGTCATGTATAAACTGCCATAGCAATATTGGCATTGGTGGGGCTATGTTGATTTGTCTGCCCGGTATTACTAAGAGAAGGAAAGAGAAGGCCATGCTGCCTTTATATATACACAGTACATGATCTGACATGAGTTGCTTATTTTGTATATATTATATATATTAAAAATTGTATATATTATACAAAAGCAGACTTGGGCAAGCAGGAATAGTGTGAGATTAGTGATACAAGGGGAAAATCTTTGAAAATACATAGAATGTGCAAAGCAATTTCAAAACTG
>TRINITY_DN162356_c0_g1_i1 len=249 path=[0:0-248]
GTCCATGGAAGCTTTTTCCAGAAAAATCCCTTCTACAACCACTTGCAGCACTCCACAGGAAATGCCTTGGTCAGTGTGGCAGTTTCAGAGCCAGCCAAACTTTCGTGGTACCCAGTGTGTGCTTTTAGTGAATTAACAATGAATTAGCGGTTTTAACAATAGACCTTTTTGAGTAGTGGTACCCATCAAGCAGCTTCACTTCAATGACAGGGTGTGAACTGGCAAAGGAAGTGTGCTAGGTGAACAGCC
>TRINITY_DN162339_c0_g1_i1 len=255 path=[0:0-254]
CCCCTCACATAGGGGTCCGGTGATAACCTTCTCTCCCTTTCCCCCCATCCCAACCTCTCCTCGCAGAGGTGTCCGAGTATAGCCCTCACCTGTTCTCCTCCTACCCCAAACCCCCCTCTTTGACAGAGAGGTCAGAACATGCCCATCCCACTTTCCCCCCCTTACAGAGCGATGGGGCATAGCTCTCCCCCGTTCCCCACGGCTCCAAACCCCCACATCTCATAGAGGGGTCGGGGCCTTGACCCAGGCCCTCCC
>TRINITY_DN162339_c0_g2_i1 len=233 path=[0:0-232]
TTTGACAGCAATCAACGTCGGGGCAGATTTTTATTTTCAGATCGGCTGCGTTGGGGACCAAGTTTGATGTTCTTCATGCGTTTAAGGGGTACGGGTGAAGAGGGAGCGTAGAGAGCATTTGAAGGATGGGTTGTGAGTGTCTGGACCCCTCTGTGAGGGAGGGGTGTTGGTGGGAATGGGTGAAGGCCATGTCTAGACCCGTCTGTGAGTGGGGAGGGCCTGGGTCAAGGCCC
>TRINITY_DN119455_c0_g1_i1 len=374 path=[0:0-373]
CTTCCTCTAACCCGCGCAACAGCGTTCTCCAAAAGGTTCTTTGACTTTAGGAAGCCGAACCAGCCACCTGTGATCGCACCTGGCAGCCAGCATCTGGCTCGGTCACGTCAGTGTTAAGGGTATTGTCAAATAGTTACACAACCCCCTGGAAAAGCAGGGAGAGAGCCCCAAATAAGGCCTGGGCGGATAGCAGACGCGACAGCAGCAGCGGCAGAGGCATTGTAAACTGAAATGGCAGGGCCACTCTGAGAATAGGACCCCCCCCCCTCAAAGAGTCGAGAGAAGAGAAAGCAGCTTTTAAAAAAAAAGAGACACCTGGACAGAAAGGCAAGACGCAAACCTGCCTTCTCTGGTCAAGAACGGGGGTTGCTTCT
>TRINITY_DN119455_c0_g2_i1 len=1002 path=[0:0-1001]
GGGGGGGGCTGGTTGCTGTGGCTGGGGTTTGTTAAGGGCTTTGAAAGCAACCAACATCTTAGCTTCTGACACTGGCTCGAAGCCTCTCACCGTTTTAAGGAACTTTCTGTACGGTGCCTGCTTGCAGTCTCCCCTTTTCCATCCCCTCGGGGTTTCAACATCCTCCTTATCGCGAGGCTCCGAGAGAGAGAGGGAGAGACTTCCTAGGATGCGGAACCCCAAGGCATTGGTGGAAACCTGCCCAAAGCTGATCAGGAAAGGCTGAGGGCTTTTAGTTCCCTTCCACTCCAAGCTGCCGGACGCTTTTTGCCAGCAAGGGGCTGCTCATCACTTGGCAAAAGAGAGCTGGTTTTCTAGAATGACGACGTCCGAACGTAGAGTGACAGAGGGTGAGCACGGTGCTGGTCAAGGCTGAATGATGCCATCTTAGAGAATCCCCTTCGAGGGACCACGAGGTCAACGCGGCGTCCAGCCCCCTGCTCGGGGCAGGATCTGCCAGGCCTAGATTATTTTAGACGCAAGCTCATCCAGCTTCTGAACTAGCCTATTTCCCCCCCGCCCCCCAATTTGGCTTTTCTCCAAGCCTCGTATAGGATTTGCATTCCAAACCCTTCGTTGCTCCCCTTTTCCTCCTCTCTCTCCCCTCCCCTCTCTCTTTTCTGTGTCCTCCTTTAAAATAGTGGGGGGGTGTTAGAAGAGAGCAACATAAAGAGGTTGACGGATCTGGGTAGATTCAGAATTTGATGCAGCTGGTTTCTACTGGTTCATATGCTGAGTCTTCAGGGGAGGGATCTGCTCAGGCTTCAGATCTTCTTTAAATTCCTCTCCTCCCCGAAACAAAACCCAACTGGTTGTGTCTCAAGCATTTTCATGCAGCGTTCTAGCTTTGCAGCCTGCGATCTCTCGTTTTCGCTCGCTGCTGTCTCCTTTGGGGTTTGGAGCAGAGGTTGGTGGGTAACGGTTTGAAAACCCATCTGGACAGAAGCAACCCCCGTTCTTGAC
>TRINITY_DN119378_c0_g1_i1 len=272 path=[0:0-271]
AGCAACTCAAACTGAACACATCCAGACTGAACCCCCTGCCACTCAAGCATCCTCTCCCTCAATGGGGTCCCCATCCAGCCTGTTCCTCCAACCCTACTGATACGGCTTTTCTCTACAGAACATCACAAAAAGACCCATTTGCATCTCCATAGGGTTCTTTTAACTGTCCCTACTTCCTGGAGTTTGGTCATTGTTACAGTCCTGATTTGGGTTTTACAGTTCTCAGTTGTAACATTACATGTTGCATGTTTTGCGTAGATCGGAAGAGCGTC
>TRINITY_DN119385_c0_g1_i1 len=226 path=[0:0-225]
GTGAAGTGGGTGCATCACGTGAGTGGGTGCACCACAGCCGTGGCACTCAGCTATCACAGCCCCACCACCACCTTGCTCCTTTAAAAATACCCATAGAGAGAGATCCCTTTCGCAGGGGGCTTACAATGTAAGGAGAACAAAGGAAAGGGGAATATAGGGAGAAACAAGGATACAAGTGGAGAAGTTGCAGATGCACATGTTTAGCTTAGTTACAGGGAAAAGGGGG
>TRINITY_DN119358_c0_g1_i1 len=377 path=[0:0-376]
ACGACGCTCTTCCGATCTCCGGCCTTGTAACTTGGGACAAGGTAACACTTAAACTTAGTCCCTATCCTTCACCACTATCAACAATAAATGGCAATTTAGATGTACTGCCTGGCAGATCTTTTGGGAATTTTAATGAATGGGAAACAGTGGGTTTAAAAACACTCAGTCAACTTTTTAGAGGGAGCTCATTCAAATCTAGAGAGGAACTAACTAAAGAAATATCACAATTTAAACTCCACTTCTTTCAATACTTCCAGCTTTGTTATTTTGAACGTCTCCCTAACAATGGAAAGAATTTAACCAGGGAACTAACAAATTTTGAAAACTATATTAAATCCTCTCATAAAAATAGAAGTCTTTAATCAATGGTACTTTCC
>TRINITY_DN119441_c0_g1_i1 len=824 path=[0:0-823]
AGCAGGTCATTGGCAGGTGAGTGCCACTGCAGGCTGCCTCCTTTCTGCCCCTTCTTCATGACAACTTGGGCTCCTCTCCCCTGCAGGAGATGCAGTAGCTCCAGCTCTAGTGCGATCATGTACTTTGAGGCTCCAAAGCTTGGTTGGTTGTTGGCCAGGCTCATGACTCTCCAGTGTTAGATCCTATCAAAACCAAATGGAATATTTCAGTGGACATTGGGGTCCGTTGGATTCAGCCCCAAGAGAGGGATCTGTCTTGTCTCCAACCTAGAAGGAATGCAAATTGCTTTTCTCTAGTATCTCAGCGATGCCTGGTATGCAGATTTGGCATGGTGATTACCAGAGATGGTTTTTACTGCCCCAGGAAAAACTAGTTCCTAGTTAAGGCATTTTGTATTTTAAAAACTCTGGGTGTGGTCCTTGTTTTCCAGGTGTGTAAGGATGTGGAGGGGGTTGCACACATGCAAGTGGCATGTCGGAGTGCTACGCTAGACTTCAGTGGGTTGCAGATCCCCCTTTGCGACAAGAGGCATGATTGTGCAGTGTAACCAGGGTCACTAGGCTGCTACCTGCATCGGGGCACATGGAAAACGTCTCTGTACCCAAGAGCATCCTTACAAGTGGTCAGCACACACGTATGTGCTGACTCTGCAGAGGGGCTGTGCTGGGCTGTGGGCAACACTGCGTGGGAATGAGAGAATGAGCAATGGTGTCTAATGCTGCAAACTGGGATTTGACACCCACTTAGGCCTGGTGCCTTGAAGTTCTATGCAGCTTGCACAGGTATAACCCCCTTGCACTCTGGTGAATGAGGACTGCACCCC
>TRINITY_DN119391_c0_g1_i1 len=214 path=[0:0-213]
TTAAACACTCAGTGTTGTCCACATTGTTCTGCACTCTCAAGTGCACAGTTAGTACAGAATAATGTGATGCAACTACAATGGTCTTCCGTGATTATTCAAAAGGCAGGTTTTCAGTTAATCTCTTCATCACCACTTGTTTACCTATGCTTTGTAGTTCGTTTCTTTTTTTATTTACACTTTTCTCCTAAGCATCTTTCCAGCTAGGTTATGCTAT
>TRINITY_DN119372_c0_g1_i1 len=282 path=[0:0-281]
TTCCAAGCTTCCACTTCCAGGTGTTCACTTGAGCAATAGATCTTAATATATCTTTACTCTAGTATTGCTATAGAAAGGAGGTTTCAATAATAACTGTTGCTAACTTCTTGTTGAGGAATGTGCAGCTTGCTTGTGAAACTGCTGTATTTTCACAGGCTGGGAACAAATTTTTGCTCCTATAGAATTAACCTTTCCCCCAATTGTAGCAGCGCATAAAATAATAGAAAATGTCTTCCTATTTTTGGAAGGGTTTTATTTCTGATTCGGCTTGTCTAAAATGTC
>TRINITY_DN119425_c1_g1_i1 len=227 path=[0:0-226]
CCAGTGCATCCAGGAGAGGGGAAGGTTTCCATCAGCCGGCAGAGGAGCACGGCACCGGTTATGTGGTGAGCACGCTGTCTGGGGAACAGCCCCACAAAGGATCTCAAAGGGGCCCGGGGCGCTGGTGGTAGGGTTGCCAGATATACGCAGAGCCTGCCTGTAGGGATCCTCTCCCCACCTGGACGTACCTGCTTGCAGGTGGTGCGGGGGGGGGTTTATCTCCTCAC
>TRINITY_DN119430_c0_g1_i1 len=281 path=[0:0-280]
CCTGACTATAAGTCTTTTGTCTCTCAGTTGTCACTATCTTCACCCAGTATACAGCTGTATCTTATTCTCCTACTCACTGTTGCATCTCCAAATATTGCCTCCTTTCCCACCTATATTGCTAATCCCAATCAGTTTTACTCACCTCAACCAGTCATTCCTTTTCTTGGTTTCTTGATAAACATATCATGTGTTGCCCATTAGACAGACCCTGCTGGAACGCGACACTGCACCCAGACCAGAGAAACCATTACCTTCGCACTCTTTCCTCCCTTGTATAGCAC
>TRINITY_DN119419_c0_g1_i1 len=377 path=[0:0-376]
CTTCCGATCTGGCAAATTTAAATTTTATGTCATTAAGTTTTTTTTTAAAAGCAGGGAAGTCAAACGATTTCAGAAGCAGAAGATATGCTAAAATGGGAAGAGGCAACGCAGAACGCGAAGTGTGTTCCGCGTTTGGCAAGTTGCATGCGGCTACCGTGTAGCTTAAACTGATGCCCTTTCTGCCAGCAGCATGACATTTTTATGTGTGGGGGGGGGGTTGAGGAGTGTGATTGGAGGGGGTCAGCACGGAAAACAGCAATCTTAGCAACACAATATTTTCCAGTATATATACATCGAGATTTTTTAAAAAATACAACATGACTAATAATACACTTATTCTTTGTGCAAATTGCACATACATTTTGGTATGTTCACAC
>TRINITY_DN119404_c0_g1_i1 len=394 path=[0:0-393]
GCTAGAAGTAGACCCAGTCAGTTTTCCAGAACTTCCATGAAGACCTATGAAATAATGAAACTATGAAAGAGGACGACTGAGGTGAAATAAAATAAGTTTGTATGCTTATCTAAAAAACAGCATTTCCCTTTCCATAGATGGTTAATACTAAGTCTATTGAATTTTTTGCACCTAACCCACAAATCAGTTCTGACATTTCTTCACTGTGGTGGCAACTGGAATATTTCAGAGGGGAGTTTTGTGTTAATTTCAAAGTAGTTAGATTAACAAGTATGGGAGAGCCACACTGGGTACTTGCACTTGCACTCAGGACCAGGACCAGCAAGTGTAGAAAATACTCTGGTGCTGATACCCATTCCTGAAATGGGCAGAGGGAGGCTGGATAGGAAGGCCC
>TRINITY_DN119434_c0_g1_i1 len=250 path=[0:0-249]
TCTCCAACAACAAATCAATTAGTTTCTGCTGGGGAACTAGAAACACTGTCTTCTGCGTGTACCCACAGAAACAAGCTGTTTAATAAAAGTCTGCTTGATTCGCTCTTCAAAAGTAACGTGTTTCTGTTCAATGGGAAGGTCTCAGTTGCCAATAAGCAAAGACAGATTCAACTAACTAGCATGCTCTCTTTTTGAAATAAATCCACTGAGACTTACCATGATTCTGTAGGCAAGAGTAGCCATTACATGT
>TRINITY_DN119436_c0_g1_i1 len=257 path=[0:0-256]
AGCACGCACATTCAAGCCCCCTAGCTTCCCTCCCAGTGCACGGGCACCCTTCCCAACTGCCCCACTGTGCCTCGGGGTGATGGAAGCTCAGCCCCGTCCCTATTTGTTCAGATGAGTTTCAACTGGGATCTTCCACCAACGCGGAGGATTTGTTTGGAGCGATGCGGATGACCTGTTGCGAAGCAGATGCTTGCCCATCCCGGCTGGTGAAAGCCAGCTGGGAGATCTTGGGGCTGTTGCTGGGTGGGGTTGTCAAT
>TRINITY_DN119381_c1_g1_i1 len=237 path=[0:0-236]
CTCTAACCGTTTCGCCCTGGCGCCCCTTGTGGGCCCTTTCGCCTCGTTTCCCGCTTTCTGCAAGGCTTTCCCCCCCTTTGGTCTAACTGCCGAGGGGAGGGGATTTTATGAGGGCCTTTTGTCTGTAACTCACATAACTTGTCCAGTGAGTGAGAGATTTTTTCCATCGTGGACGTCAGGAAGGGCATGTCCAACCTGTGGGCTCTCCTGATGATCTGCCGCTTGCTGCTCTTCCTT
>TRINITY_DN119370_c0_g1_i1 len=615 path=[0:0-614]
GCCCAGATAAATTCCTTGTTGCCCTCCGTCTCCTGATCAGCTGTTAGCCAGGGGAAGAAGTTGCTCAGCTTCAGCGGGCCTGATCCTATGCTGTCAGGAGTCGGAGTTGCCAGCCCCATGTGGCCAGCCCCTTGGTTCGCCCAGGGGGCACAACAGCTGCTGATACCCACAGGGAAGCGGACCATGTGGCCAGCTCCCCCCATGGGCCCAAAACGTGGCAGCAGCAATTGCCCACTACGGGGATCAGTCCCCTGCAGCTCGTATGGCTGCATCCTGTGCGTTCTTGTCCCATTCCAGGCATAGAGAATACACCCACAAGTACTATGGTCAAGTTAAATACCAAGGTTTTGAAATCATCCACTCTTATGCATTATTTCAGTTATGCCCATAACTGGTTGAAATGTTAACTTGAAATCCAAACAAGCACCTCTTCATAGTCAAATGATTGGGAAGCAAGGCCCTCGCTGGTTAGATCGCAACTCTGAATTTGCAGCCACATGTCCATAGTTTCACCCCCCAGCACTTCTGTTAACACCCCTGTCACAAAGAGATACTGGACTACAGGTCTAACAAATATGTAAAACTAAAGGTTAAACATGTGTGCAATGTAAAAGC
>TRINITY_DN119431_c0_g1_i1 len=687 path=[0:0-686]
TGTTGCTCCACCCCACTGAAGGATGGGGGGGGGAGGAGGAGTCTCAGAGCAGAGGGGCTCAATAAGCACCAGATCTCCCTTGCCGTCCATTTGGCACCTCCCTGTACTGTTGAGCACTGTAATCTTTGCTCCTTTGTTGGTTTAAAGGCGGGGTGGGGATAGTAAGAGTTAAGACTGCACTGGAAGGCAGCAGGTAGTGAGCACTTTGTTGTCATTTGTCGTGCCACACACACCCATGCACGTTTGCCTCTTGATCCCAGGATCCGGAGGGCGGACGTTTTCTCCGCTCTTCTGAAGAGAATTTTCTTGCATTTACCTACTGATCCAGACACACGCTGAGAATATAAATTATTGTCTCTATCTATACTATGTATAGGCAGCAGGTCAGTCCATGGAGGGGGATGGACAGGCTCTGGCGGCTCATTTCCCTCTGTCCTCTGTGTAGTGTTGGAAGCGGGTGAAACTCATGAAGACTTGCTCCAGGGAGATCTGACTGACGGAATAATCCTCTACACGGTACTTCTCTTTGGCTTTCTCCAGTGCCCCAAACACCTGTGCCCAGCTGAGGTTCTTGTTGGTCAGGTGATAGTGAACCATGCCCTGGTGCTCATGCTTCAAGATGCTCCCTGGAAAAGTCTTTTCCACAAAGGCTTTGAATGCCTGCAGATCCTCCTCCTCGTCAGATCG
>TRINITY_DN119360_c0_g1_i1 len=219 path=[0:0-218]
ATGGACAGAGTAGAGGACAGGAATCTGAGGTTTTAGTACAACCTCAGTTTAAATTCAGTCCAGTTAGGAAGAGCATGACTTGCAAGAGGAGTTGTCTATACACCAATAGACTGACATCAGGATTTCAGTCCTGGAAACCAACAAGATAGGCCAGTTCTGTGGTATGCATCAGTAGGATGTATACATCAGTAGGATGCAGCGCACGCAATCGATTCCCCC
>TRINITY_DN119371_c0_g1_i1 len=217 path=[0:0-216]
CATTCCTGCCATCCCTGTGAGGGAGCTTGGTAGGTCAGTAGTATTCCTATTCTAACAGATGAGGAACTGAGGTGGAGATTGCTCTCCATCACCAAGTACTTGGCAGAGGTGGGATTTGAACCTTGTTCTTCTCCTTCCACACACCACACTTTTTATGTTTTGTTCTCATTCACTAGCACAACTTTGCACCATATTTTCATTTAAAGTTGTAGACACC
>TRINITY_DN119443_c0_g1_i1 len=225 path=[0:0-224]
TTTCCAAATTTTAAAAAAAAAAACCCCCCCTAAAGGAAAAAAAAAAAAAAAACCCCGGGTATTTTACATCGTAAAAAACGGGGGGGGGGGGAAGGAGAGGAGCACGAGCGAAGGAAAGGGCAGTGCTAAGAGTATTTCAATAGAACTGGGGGGGGGCAGCTACAGGAGGGCTCTGGGGATCCCCTTAGCAGGATGCACACACCATGAGTGGGCTGATAGATCGGA
>TRINITY_DN119366_c0_g1_i1 len=201 path=[0:0-200]
GCCACACCTGGACCCCTGATGGAAATGGCTGAAGGGATGAAAAAAGGTTTCAAACGACTGAACCTGGTGTAGGGTAGTCTTCCTGTCTTTATTGGATGCCTCGGTAAGAGCCTTGTCTAAGGCGGATCCGAACAGTTTGCCTCCTTTAAAGATGCTATTTACCATGAGGTTCTTCGCGTGCAAATCCGCCCGCCAGGAGCG
>TRINITY_DN119366_c0_g2_i1 len=215 path=[0:0-214]
ACATTGGCAGCTATGCCCTTGGCCGCCCAGATGAGCATGTCCATAGATGAGTCCATAATAAAGGCGTGGGCTAAGGTGACATTGGTGGCAAACTTTTAGGAGAGGGCGGGGGAGATGTTAGGGTCCTTAGCCAGCTTGAACCACTTCATAATGGCCCTTGAAAGGTAGGAGGTGGTTGTAGCCATGTGTAGTATGTTGGACAGAGCCTCGTAGCT
>TRINITY_DN119366_c2_g1_i1 len=208 path=[0:0-207]
CAGCAAGGTCCTGTAAACAACCCTGTCTTCGGCCTGCCTCAGGTGGACGCTGTGGACGCCTCCCTCACCCACCAATCGGTATTCCCAGCTGAGAGCGACCTCTTGCCCAAAGATTCCACTGACAAAGGGGTTGAGCTCCTGAGCTGTTCCGGGGACCAGTAATTAACGAGGATCCATCCCTCCTCAGACTAACTGCATAGAAATTGAC
>TRINITY_DN119447_c0_g1_i1 len=282 path=[0:0-281]
TCCCGCAGCCGAGCCACCAACATCTCGTGGTCAATGGTATCAAATGCAGCTAACCGATATAATAGAATTAAAATAGATCTGCCCCGATCTAAATTCACAGCGCGGTTGTCAACCGAAGTCACAAGTGGTCTCCATGCCAAACCCAGGACGAAAACCAGACTGCAAAGGATCGAGAAAACCGACCCAATCCAGGTGCCCCCGAAGTTGCTGAACCACCACCCATTCAACAGCCTTCCCTAAAAAGGGAAGGTTAGAGACTGACTCCCCAGCCAGCTATCGGCC
>TRINITY_DN119367_c0_g1_i1 len=220 path=[0:0-219]
CCCATATTTCAGAAAAGTCTGGTCTCCTTTTCTATCCCACTCCCATTCAGTCACGGTGACAGAGTAGGGCAGTGTCCAAGCTTAAAAGGATCTCTGCAAAGATTAGATCACCCCACACACAGAAAAGCGTCCAAGTCAGCTTGTCTGAAGCCATGGTAGCTGACCTGGCTTTTCCAGTCAATTAGCAATGTTAGCAGCTTAATACTGTACCATAAGCCCC
>TRINITY_DN119452_c0_g1_i2 len=554 path=[0:0-99 2:100-553]
CTTGGTGTTGCTGTGTGGGTGTCAAAGAGCTGTGTCGCTCCTCCCCAGAAGCAGCTGCATCTCCTTGCTGTACAAAAGAGCAGCGTCCTGTCCCTGGAGGCAGCACTTTGGGCAGACAGGGAGGCAGGAGCTGTGATGTGATAGGAGAGAAGCTGTGAGAGTCGGCGGTGGGCCTGCAAAGCCTTTGCACCAGGTGGCATCAAGGAGCACAGCGAGTGGTAGGAATGGGGGTTTGGGCCGCTCTCCACTCTGTTGTCTGAATGCAGCCAGTGCAGTGATACAGGGAGGCCAGTGATAACAGAGAGCAGAGCCTTGCCTGGTTTAGTCCGTTTGGAGATGGCAGTGTTGGGCAAGCCAGCTGGCGTGATCCCACGTGGATCCCATAGCAAGCAAGCAGGCCGCCCACCAGGGTTGCGGAGCCAAGGACCATCTGCCCCTGGGCTTCGGCCCATGTGCAATCTCCTCTCACCCCCTCGGTGCTTCTCCCCCGGTCTCCCACAGCACAGCCTCACGCAGACGGCAGAGTGCCTTCTGGAGAGACTTCGCCGGAGGGC
>TRINITY_DN119452_c0_g1_i1 len=484 path=[1:0-29 2:30-483]
CTGGAGTTCAGACGTGTGCTCTTCCGATCTCAGCACTTTGGGCAGACAGGGAGGCAGGAGCTGTGATGTGATAGGAGAGAAGCTGTGAGAGTCGGCGGTGGGCCTGCAAAGCCTTTGCACCAGGTGGCATCAAGGAGCACAGCGAGTGGTAGGAATGGGGGTTTGGGCCGCTCTCCACTCTGTTGTCTGAATGCAGCCAGTGCAGTGATACAGGGAGGCCAGTGATAACAGAGAGCAGAGCCTTGCCTGGTTTAGTCCGTTTGGAGATGGCAGTGTTGGGCAAGCCAGCTGGCGTGATCCCACGTGGATCCCATAGCAAGCAAGCAGGCCGCCCACCAGGGTTGCGGAGCCAAGGACCATCTGCCCCTGGGCTTCGGCCCATGTGCAATCTCCTCTCACCCCCTCGGTGCTTCTCCCCCGGTCTCCCACAGCACAGCCTCACGCAGACGGCAGAGTGCCTTCTGGAGAGACTTCGCCGGAGGGC
>TRINITY_DN119427_c1_g1_i1 len=205 path=[0:0-204]
TTTTAAATTAAAAAAATGTGCAAAAGGAGCATTTAATTTTTCCATTAAATAACTGAGCCTGTCATTCACAAACCACTTACACTGGAGTAGCCCCATTGCAGCCCATCGTTTGTGGATTACAGTCTAAAGCTACCTTAGATGTGTTGATGAGGGGGAAGGCAGGGCCGACCCCAGGGTTTGTGAGGCCATGTGCAAAGTCTTGGTG
>TRINITY_DN119363_c0_g1_i1 len=210 path=[0:0-53 2:54-209]
CCCCATCCAATCGTTTTGAAAATCGGTGCACACAGTGCCGTCCCCATTGGGGGCAGAATCTCCCCAGAGGCGTAGCTACCATAGTGAGAGTGGGACATTTGTCCTGGGGCCCACCGTGGCTGGGGGCCCATCCCTATGGTAGCTAAGCCACCTGGCCCAGGCCGCCTGTCCCTGAGTTGTTTTTTTTTTTTTTTTTTTTTTTTTTTTAAA
>TRINITY_DN119363_c0_g1_i2 len=286 path=[1:0-129 2:130-285]
AAAGACGTTGTAGCCGTGAAGGTGTAAAAAACGTTTCTTAAAATCACAATGTTGAATTGCTTCTACAATCGGTTCCCCCCATCCAATCGTCTTGAAAATTGGTGCACACAGCGCCGTCCCCATTGGGGGTAGAATCTCCCCAGAGGCGTAGCTACCATAGTGAGAGTGGGACATTTGTCCTGGGGCCCACCGTGGCTGGGGGCCCATCCCTATGGTAGCTAAGCCACCTGGCCCAGGCCGCCTGTCCCTGAGTTGTTTTTTTTTTTTTTTTTTTTTTTTTTTTAAA
>TRINITY_DN119453_c0_g1_i1 len=333 path=[0:0-332]
TGAAGGGACTGGGGCTTTACTTTTCTTGGACTTTCCTGTAGCCCCACCCCTTCAGAGTGCCATTACATCAGAATACTCCATAAGGGGCACACCCAGAAAGGGGTGTGGGCCAGGGGTGCAATTATTGTGGGGGGCATAGGAGACATGTCTCCCACAAAGCTAGGAATGTGAGGGAGAGTATAATAACTTTGTAGCCCACTAAATTTGCACTTGGGAAGGGAGGAAGGGATGGGGGTTTCACTCTCCCTCACAGCCACACTCTCTGGCCTCCCTTGCCTCTCCCCCCGCCACCCACCCCCGGCTTGGAAAAGGAGAGCCTGAACTGTCCCTCCC
>TRINITY_DN119368_c0_g1_i1 len=882 path=[0:0-881]
CATAATTTCATCTAGCGATGATTCTTCTGATGAAGATAAGCTCAAAATTGCTGATGAAGTGTATGATCTATTTTATCTCTACCTTTCTGAAAAAATGAACGACATTGCTCACTCGATGAAAGTATTCACAAAATGTTGAGATTTTGAACCATTTTCAAACTGGAACTCTCTACATTTATTAGCTGGATGGGAAAGGCAGGGTGCTTATAGCTTCTTTAAAGCCTGTTTGACTCCCATAGTGGTTACTTATTTTAGCATGGTTTAAACTTAGTAGTGAACAACCTGTCATCCATGGGCTGCATGAAGCATCCTGTGGGCCATCCCGGTGACCCTCAGTCAATGTTATGGAGAGGAAAGGGGCAGTGAGAGGAGAGCGGCCAGAGCTGTAGGATGAGTCTCCACTGGGAATGATTCCGAACAGAACTGCAACCCAGAAGCAGGAGAGGAGTGGTCTCTACTACACTTTGAGGCAGAGAGCATGGTTGAGCATGCCATGTGATCTACAGAATGTTGGACCACTGCCCTGGGTCCAAGTTGTTTCCCTGATGTGGGAGGTGAAGGGATGGACGGGTCCTGGGGTCTCAGGGTGATTAATATGCTGGGTTTTTTGTGATGGATTCCACATACTGATGTCAGTGAGCCTGAGTTGAGTGTTCTGATTTCATACCCATTCTCCTCTGAGTAAGGGAGATCCAGGGACTACGTAGTTCATCCTTTCTCTACTGGAAGGTGATTAATTCCTAATTAACAAGCCATTGAAGCCTAAGCACGGTGATGGTTTGGAAATATTATGCCCTGGGAAAGCGTACTTTTAAAATCTTTAAAAAACCCGTCTTCATTCAAAGGTCTATATTTGTGTCTCCTTTTGGAACTCTGCTCCCC
>TRINITY_DN119368_c0_g2_i1 len=289 path=[0:0-288]
CTTCCGATCTCTCTGCTCCCTGACTTTCCTTAACCAGAGCAGTGGTTTAGGAATCTCGTATTAGTCTCAATGGGTTCTTCATGTTTTATTTTCCTCTGCCTTGGTTTTTCCTGCTTATCCGCAGGATGTTGCCTGCTACCCTTTCACCATAGCCAAATTGGCTAACATAACACTTCAGAAAGCAGTCTAATGCAAGGTACCACTTTCCACTCCAAATTATTGCAGTCCCCTTTTCATCACCTCAGTGAAATAATGCTGTTACTCTTGAATGTAGGTTTTTTGTTGATCC
>TRINITY_DN119401_c0_g1_i1 len=212 path=[0:0-211]
CAGGTCTCTTGGCCATGTCTGGTTCAGAGTGTCTACTGCGACTGCTGTTCTGCATGGCTCCTTGGACATGAAGTTCGGTAGTTGTGTATTTTCCTGGTTGGCGAATAGGTCCACCATCGGAATTCTGAACCTCGTCACCAGGTCCCTGAACACCTCCTTGTGTAGGGTCCATTCGTGGGGGTCTATTGACCTTCAGCTGAGCAAGTCTGCCT
>TRINITY_DN119416_c3_g1_i1 len=211 path=[0:0-210]
CTACACGACGCTCTTCCGATCTGCCAGTCAGAGGCAGGCACCCTGCATGGCAGGGGAAGAGAAATTGTAGGAGGGAGGATGTGGAGCAAAACAAAAGACTGACAGAAACATTCACTGGCCAAGTACTGCATGCCAAGCCAAGCACACGCACATGAGACTTCGCATCCACCTGAATGTTTGTTTGCCTTTTCCCCCCTCGCCCACTGACTCC
>TRINITY_DN119423_c0_g1_i1 len=203 path=[0:0-202]
GTTCTATTGCTCTGGACTCCTTAAGCTTTTTGATGATGAGCTGAGTAAGTTTGTGTTTCTGGTGGTTGCGATCTTGTGGGGTCACATTAAAGTGGTCACTGGCTGGGCTCGGACTTCGATGGAGTAACCCATCTCTAGCATCCATTTGTCTGATGTGGATCCCCTCCATGTTTGGATGAATCTTGACAGTCTTCCTTCCACCC
>TRINITY_DN119364_c0_g1_i1 len=248 path=[0:0-247]
TAAAGGAAGGAGTGAGAGGATGACTATTCAGAATCTTTCTTTGATCATGAAGTGTGTAAGTATTTATGGAATTATTTTGATGTGGGTTGATGTTTATACATCTCAAGGAAGAACCAAGGTTTAAATAGGAGTGGAGACAATACATAGGAAATGGTAAACAGGAAGTTTATTTCAGGCAGGGACCTAGAGGTGTTATGCATATGGAAGAAGGCCTAAAGGCAAGAGAAAGAGGTGGAAGCAGGGAGGAG
>TRINITY_DN119393_c0_g1_i1 len=272 path=[0:0-271]
TTATATGGGACCGAGGTCTGGGCTCCTCATCTCGAGGCAAAATTGGGGAAGTTGGATAGTGTGCAGGCCCGTTTTCTCCAAAGGTTGTTGAGGGTCCCCAGTGCCACTCCATTTGCGGCCATTAGACACGAGACAGGACAGCTCAGATGGTCCACCTTGGCTTGGGCTAGTGCCCTTCAATTCTGGGCCAAATTACACTTCTCCCAACCCAGGGGGCTCGTGTCTTACTGGATTAATGACTCTTTTAAGAGCTCATGGCGGCTAGTAGTGGA
>TRINITY_DN119411_c0_g1_i1 len=229 path=[0:0-228]
TGACCAAATGTTAAGGGGACTCTTGTAGGCAATTTTCTATAGTTGTTCTTTTTTTCTCCCTTATTAAATAAGATGTGATATGGCACGGGCTTGGAACCCTGTTGTATAAATCATCGTACCAAATGTGGTTATTTTTTTATGGCGCTGATGGTTTGTAAATGTATCGTTGGAGATGAGATGTATTGCCAATGACTAAATGTTATGGCAAATAAAGAATCTTTGAAAAGGG
>TRINITY_DN119397_c0_g1_i1 len=209 path=[0:0-208]
CGATCTAGCAGTTCAAAATCATCCCCGTCTTCTGTGTCTGTATCCTCGCTCAAACTGGGGGCTACCTGCACAGGTGCCTGCTGTAGGGACTGTAATTGGTCTTTGATGGCCGCTGAAACTGCAGAAGCTACAACTCCCCCAGCAATATCTCTCACTAAGTTAAAGGCTTGGTCACTGACCAGAGGCAAAGAGAGGCTTGCTGCAGAATG
>TRINITY_DN119397_c0_g2_i1 len=372 path=[0:0-371]
ATGCCTCTCTTTATCTTCTTGGGAACAGACATGTGCCTTGGTGAGCGTCTGCTCCTTTCTCCTCTGTTGCTGGACAGGCAAGCCAGTGCTGGAATCGTCATCGTCATTTGTTGCTGCACCATTTTCTAAAGATGGGAATTCTGCGAGGTCTCTGACAAAAACTTCTTCATGGTCACTGGGTCGGTCTAAATCATCAGACGTGTCTGTCTGTGGAGTGTATCCCTCAGATAGATTAAAAGTCCCATTATCAGTCCAAGACACCTCAGAAACATCTGTGTCTGACACAGACAGCTCTTTTGCCACAGCTGCAGGGCTAATCTTAGGACACAGGGCCGAGATGTCTAGTTCACTGTCATCTTCTGTGAATTTTGT
>TRINITY_DN119413_c0_g1_i1 len=312 path=[0:0-311]
CTCGGGCAGAGGGGTGGTGACAGAAGAAGAGTGAAGTTCCTGGGTGGAAAAGGAGATTAAATACACAAACTAGACGCATTGTAGAGAGCAGCAGGAAACACTGTAGCAGGGTATAGGAGTTTGGTCCTTTAAAATATAACTTGGAGGCTATATCTTTAAGCCTCATTGGGATCCAGGGCTGCAGACCAGGAGGAAAGCTGACATTTAAACAGGACACAGCTATGTAGGAAACTTTTTCCTTTACCCTGAGAAGGGTTTAACAAAAGACTGAGAAGTGGGAGCTTGCTCCCTAAACAGGAAGACTGGGTCGGC
>TRINITY_DN119355_c0_g1_i1 len=253 path=[0:0-252]
ACTTTGTAAAAAAAAGTTTTCCCTCTGCTTGTTTTTGTCTTGACATGTTCAGCAATAGTCCTTACGTAACGATGACTCCTGAACAGCAAAAGATCCTAAAGCATAAGTTGCAGCTGGCCAAAGTGAAAATCATGGGGAAAGCTCCAGGATGTGGAAAGACCCAAACCTTGATTGAATATGCAAAGAAGTGGTCAAAACGCAAGTTCCTGTATGTGGCATTTAACAACACCATAGTGAAACAGGTGAAGGAGTT
>TRINITY_DN119395_c0_g1_i1 len=293 path=[0:0-292]
TTTCTTTTTACTGACAGCCACATTGCATGCTTTTCGTGTGTAAATGAAATTGTTTTGATGACCTTGTTTCAAAAATAGCTGAAAGTCCCGTTCCAGTTTATGCATTTGCATTTGTATATCCTTATCACACTGGGGCCACAGTCCACAAACCTCTTACTTGAGCGTAATCTCATTGAAGCCCTGAGGTCTTTAACGGGACTACCCTGCAGTAAATGGTTTATAGTTGCAGCCTATAAATGGTCTTCTGGCAAGGTCTGAAAACAGCCAAGATCGGAAGAGCGTCGTGTAGGGAA
>TRINITY_DN119407_c0_g1_i1 len=232 path=[0:0-231]
GGTAGGTGGATAATGAAGGATGGGCAGGCCTAATTAAAAAGGGTACTAGTAATCACACATACATCACAAGTGTGACCCTCAAGGGGTGGCCAGGTCCAGGGGAACATCAGGGGTTGAGGTAGCTGCCCCCTGTCAAGGGAGACCACAAATGTTACCTTACAGAGATGATGCCCTGACTGACACAACTCATGTCTTGTCCCACACAGATCAGCAGCCCCAAGAGACAGAGGGC
>TRINITY_DN119362_c0_g1_i1 len=637 path=[0:0-636]
GCGCCATGGAGGGGGAGGGTCTGTGCTGGCGTGCGGCTCGAGCTGGTGTGTAGCAGGCCCCATGGCGGAGAGCGCGCGCCAGGGTATTGTCTAACAGCAGCTATGCAGAATTCAGATTCTACAGAAGATAAGAGTGATTTAAGCGCTGGCAGCATGGGCAACGCATCTGAAGCAAAGACTGAGCAGCTTGCTGACTTCAGCAGCGAGATTCTGAGTGTCACCGAGATGGAACAATCTCCTGACAACTCCCCTGATCTAAACGAGAATACCCAAGAGAGTGAAATGCTGACTACGGAAGGCTCAGAAGCTACAGATCTCGAGGGTCAGTTCCCTCCAGAGCACGAGAAATTCTGGAAGGTTGTAGAGGAGAATCCCCAGGATTTCACGGTCTGGGTCTATCTCCTGCAGTATGTGGATCAGGAGAACCACTTACTGGCCGCCAGGAAAACGTTTGACACATTTTTCACGCACTACCCTTATTGCTATGGTTATTGGAAAAAGTACGCGGACCTTGAGAAACGACACAGCAACCTCAAAGAATCTGACGAGGTACGTGGGTAGCTGGAGACGGCCCATTGCCGCTGAGTTCTGTGAGCCAAACCATGACTAAACCGCTGCCAGTTCTTGCCATTTGTGC
>TRINITY_DN119445_c0_g1_i1 len=406 path=[0:0-405]
AGACTCCTCTGTGGACAAGGGGTCATGCACAGGGGGGGGCCACCTCCCCCCCACCCCCATTGAACGGGGAAAGAAGGATAGCGAGGCCCCCCCAGCAGCCTCCTGGAGACCAGTGGGAGCAGCAGCCAGCTGAGCAGAAGGAGGGGAAACCAGCATGCGTCCAGCAGTTCAGCCCGATTACGTCTCCTCAGTCCCAGTATAGACCGATCAAGACCGGAGAACTCTCCCTGAGCATCTTCTCAACGTGAGGAATCCGTCTCCCCTATCCCTGTCAGCCCACTCCGCTTTCAGTACTTCCGGCAACTAGGGGGAGCATGCCCCCTGGTGGCAAGAGAAGAACTCAAACCTATCCCTACCCAACCAGCCTAGAGTTTGATCCACAGTTAACCGCTACAGTTAGCCATCC
>TRINITY_DN127425_c0_g1_i1 len=223 path=[0:0-222]
GCTACTGATCATCTAAAAGTTTCTGACCACATTCACTGGTTCAACAAACTTTCATTAAATGAACACTGTTGTGGAGACAAAACTAAACCACCTCTCAAGTTTCAGCGTACCCCTGTCCGGCAATCTGTAAGAAGGATTAACTCCCTTTCTGAGGCTAACAGGCGAGTTGTGACTTGTAAAATGGCAAAACCTGGGGATGGATGTTCTCCCCTTATTAAATCAG
>TRINITY_DN127382_c0_g1_i1 len=274 path=[0:0-127 2:128-273]
GAAACAGCAGCCAGAATCATCTCAGAACCCGATTTGCAGATTTATTTTCCAAGACAGAATCGATATTGTTTTACAGCCTAAATTCCTGCCTGAGATCGTATAAGACAGACAGTTGTGAGAATGTGGCGCTTTTTACACGGGTCTCTCCTCCCAGCAGTAAACATGCAGATTTCTGTGTTCATGGGTGAGGGAACTCCATGTGAATGACGTGGTGCACGCGCCCATGGTGAGTGGAGGTGCGTGCGAACTCGCCTAACACGCATCTCCACCCACA
>TRINITY_DN127382_c0_g1_i2 len=265 path=[1:0-118 2:119-264]
TAGCAGCCATAATAATCTTAGAACCATATTTGCAGATTTTCCAAGACAGAATAGATATTGCTTTACATCCTAAATTCCTACCTAAGATAGTAGAAGTAAGACAGTTGTGAGACGTGGCCCTTTTTACACGGGTCTCTCCTCCCAGCAGTAAACATGCAGATTTCTGTGTTCATGGGTGAGGGAACTCCATGTGAATGACGTGGTGCACGCGCCCATGGTGAGTGGAGGTGCGTGCGAACTCGCCTAACACGCATCTCCACCCACA
>TRINITY_DN127449_c0_g1_i1 len=644 path=[0:0-643]
TTCATTGATGGCACTGTCCATGGTTTCATTCTTGCTAATGTAAACTGATTCTATAGGGCATCTTCGATCTTCCAGCTGGCGCTTCTCTTGCTCATCTATGCCAACTGTTAACACGTAAGGGTGATTTTCTTTCCGAGAGCTGTCTATATCGAGATCAAGTCGACGTTTCACTTTTTCAAAACCATTTCCTAAGAGCTGCTCGCTTCCAGAAGTGACATTGGGAGTATCTGCCTGCTGTTGATTATGCTGACTTTGCAACAGCAATGGAGATGGGTTTTCTACATCGTATGATTTATTGAGCTCCAGTGGTGAATTATCCTTCGTCTTTTCTAACATATTAGTTGATTTGATTCCACTGGTAGTTACCGGCTTTTGAGCTACTATAGTCTGACTAACTGCATATGGCTCATTCAATTTTGGAGACACAATATCAGTACTACTGGCTATCTTCAATGGCCCTCTACCATCTAGTGGTAGCTGACCCTCCATTGTAGCAGATACTAGAATGCCTTTGGTCTCTAGCCGGCTAACTGGCTGCTGATAGATTTGATTTAATTTGCCGAACACTAATCCATCACAAATATCTGATAAATTCTTGACGACAACATGAGCTTTGCTAGAACAAGCTACCGTGAAATCCGAGA
>TRINITY_DN127457_c0_g1_i1 len=348 path=[0:0-347]
TGAAACTTGTCTCTGCCATACCCAGGAGAGAATCCCATAGCTGGTCTTGTCCCTGGCTTGCCAGAACCATCATTCTTATTGAACTCCATCTGTTGTCCTCTGCAGCCATTGAACAGCAGAACCCCAAAGAGAATGATTACCCCTCATCAGAACCATGAAAAATATGAAATTGTTGTATAGAGCAGGCTGGCCAAACTGGCCCAGAGTGGAGCTGCTGTCCATCTGCACGGAGAACCCATGCTGCAGCTCCACTCCCGGCTGGCCGTTGCCCCGGCAACACCATAGATTTGCAGGCACCAGTCTAGACTCCATAGTGTGGGGGTGGGGGGAGCCACGCAAGCAGACCCG
>TRINITY_DN127401_c0_g1_i1 len=534 path=[0:0-533]
ACATAAATATTTTCTTCCTTTATCCAAAATTCAGTGGTTTTTCATGTGGACAGCCCTGAGGAGTGAAGTGTTTATCCCCATGATAGGTGCAAAATTGATGTAAACTCTCCACACTGTCCTACTGCTACCATGCTTTAACAGTCACCTCAAGGGACCATTTCTGTGGGTGAAGAGAGATCACCACAAATAGTTTCAACTCTGGTGTATATTGTAATGCAGACATACATCCAGTAGACATCAGTACTCTAACTTGTTCTTCAAAGGCTCTCAAATAGATAGAAGTTTCAGCCATTAAGTCACTTCAAGTAGGCAACCTGAAGGAGGAAAGGTCTATGTTCCACTTTCACTTCCTTGAGCTGTCCCTTGATGTCACTGAACTAGCTGGTTGCTATTAAAAATTGCTGTAAAATATTCTGTAATATGCTGTAAAATGCTTTAATACTGCTTTATACAATTGTGAGACTCAGTAGGAATTCTGTCTTAGTGACTTAAAAACAACACACTAAGGTTAATGACAAGAGAGCCTGGAGCTGG
>TRINITY_DN127444_c0_g1_i1 len=202 path=[0:0-201]
ACACTCTTTCCCTACACGACGCTCTTCCGATCTCAGAGATTTTCAATGGGGCTACTCCAGAGTAAGTGAACTGTGGCCTAAGGCTTCTACAGTAGCTTCCAATAAACTGGCATCTGGCCAAGGAGTTTGGTTGAGAAGACAGTATGAATTTTAAAATGTTTTAGAACCAAATCCATAGCTCCAGATATTAGAAAATGACTTA
>TRINITY_DN127387_c0_g1_i1 len=255 path=[0:0-254]
CAGAGAGGTAGGAGAAGAACCAGTCAAGGATGGAGCCACAGAAGTCAAGGGAGTGAAGCGAGTCCAGCAGGAATGAGTGGTCAACAGTATCGAAGGCAGCAGAGAGGTCAAGGAGGACAAGAATGGAGTAGAGTCATTCATTTACCGAAATGAAATACCAAATAATTGAATAAATGAGATGACTAATCAAACCGAATAGGTGAAACGAGTGTTGTGGCAAATAGTGGATTTTTTAAATTTACGGATAATCAGCCT
>TRINITY_DN127461_c0_g1_i1 len=212 path=[0:0-211]
GTGCTCTTCCGATCTTGGAATATTGTGTATCCTGTAGTGTCATAGATCAGCTGCTAAGTGGCAGTGCCCTGCAGAAGAATGTGGAAATGGAAAATAAAAGCCTGTATATTGTTTATGATTCTGACATAGGAGAATTTTGAGGACTGCTGTAGACTTCTATCTTTCTGTAAAAAAAAAATTGTTTTTCTGTAGTACTTGATGTATACTCTATG
>TRINITY_DN127406_c0_g1_i1 len=304 path=[0:0-303]
TTCTAAAAGATTCTATGAACCCTTGGTACGAGTTGGCGGCCATTTTGTTCCACCCATGGGTGACCTGAAAGGTTTAAGTGAAAATTGTATCTTGACTTGAGATGGTGGCCATTTTGTGTTTCCCCACCTATGCCATTACTCCCTGCCCCAAAGGATTATGGGAACACAGTAGCCTTGGCATGACACAGTGGCCCTGTTGGCATCCTCTACCTTCTGCCCCAAAGAATCTTGGGAACACAAGAAAATTTTAGTGTGAAGCAGTGGCCACCCGTAACCCTCACTCCATGTTCTCTCCGTCTCAAAG
>TRINITY_DN127468_c0_g1_i1 len=326 path=[0:0-325]
CCCAGACTAGGGTGGGTCTGAGCAGACAGCTGAAAGCCCTTTCCAACTACTGTTCTGCCAATAAGTTGGTTATCAATTGCAAGAAGACCAAAGTCCTAGTTTTTGGGAGGGGGAAGAAGATTCACCGTTGGTCTCTCGATGCCCACCCAATAGCCCGGGTTTCTTCTTATAAATATTTGGGGATTTTGTTTCAAGTGTTGCTCAGTTGGACTTCCCACCGGGGGATGGTACTCAATAAAGTTAAGGGCCCAGTGGCGGCTATTGCCCGCTTGTTCATGGGAGTTTGGGGGTTGCTCTAGGAGTCATGGATTCAAAAGTGCGCACCC
>TRINITY_DN127467_c0_g1_i1 len=234 path=[0:0-233]
TAAACCTGTGCGGAGTGGCAGCTGCCTGAACACAGAAGACGTACACACACAGGGCTGCCTGTTTGTTAGGCTTTACAAACATGAATGAGGACTGCACAGACCGAATCTGGAATTCAGAGGGCTATCATCTTGTTTGTTAACATGCTAGGTGGCTTAGCATGTCTGAACCTTTTTACTTTAAGTGCATTGCCCAAGAATGAAAAGCAAAGTTAGAGATTGGGATTCCCAGATTCC
>TRINITY_DN127452_c0_g1_i1 len=247 path=[0:0-246]
CAGTGATCTAAGAAAAAGGCCTGCTGCATAGGGGAAGGGAGTCCAGGCCTGCTTTTTCCACAGCCAAGTTCATAACTCACTCCTGTATTGTTGGTTCAGCTCACTGTGCTTCTTTCAGAACGGAAATCCTATTTCTTCCATTTTCCTGCTCTTTTCCAGCTGGCTGACCTCATTTTCCTTCTCTGTTTCCCCCTTGCAGGCTATAGTCCTGGTGCACTGGCTGCTCACAACATGGGGAGATCGGAAG
>TRINITY_DN127385_c0_g1_i1 len=289 path=[0:0-288]
CAGCAAACTGGGACATCACTGATGAAATCAAATCAGATCTAGGTTTTTGGCTGATCTTCTGCATTTTATTAACTCCCATAAACCAAAACTCCTAAAATGAGACATCTAAAATAGCCACCGATTTGGAGCAGCAATATTCATAGACCTGTTAACTCCTGTTGCTTCCTGCCTGAGCGGTTGCCTCCCTACTATCAGTAATACCTTTCCATGGGGGAAGAGAGCTTTACACCAACTCCCCCTCGCTAATCTTTTCCTTCTTATTATCTTTCCTCCCCTAGATCGGAAGAGC
>TRINITY_DN127480_c0_g1_i1 len=238 path=[0:0-237]
ATGTACTCTAAAATAGTCTCCCATCTATCCTTTTTTTTAAAAGCTATAAAACCTATAGTGCAAATATTCACTTATTTTCACAGCTCAGGATATCCTAATTAGTGATTTTCTAAAAGTTGGAAAAGGCACTTCAGTTTTATTGCAGAGTAAGTTTTCTGAAACTAACTTCTTAACTTTCACAGATGGTCGGTCTTCTACTGATCCCAATTCTGATTGGAATGCACCAGCAGAGGAGTGC
>TRINITY_DN127458_c1_g1_i1 len=352 path=[0:0-351]
GCCAAAAGCCAGCTCTGTGCATGTGCAAAGATGCTGCTGTGGCCATTTGGCACATTCACGGCTCCTGGCAGTCATTTTGCGCATGTGCAGAACATTTTTAGTGTTTCAAGAATCTTGCGAAATACTTGAGAAACTTCAAACGAAAGCTCTACACATGCACAAAATGGCCGTGGTGGCCATTTTGTACATGCTTAGAGCATTCGTGCCCACAGTACCCACAAGAACAGAACACAAGTATGGGATAAAGGTACTGGCCGTAACTTTATTGTATGACACCACAACATCAAGCATAAACCTGTGTGCATAGTGGATAGAAACTATGATGCATAAAGCAGGCAGGAGGCTGGGCTAC
>TRINITY_DN127446_c0_g1_i1 len=207 path=[0:0-206]
CTCCAATCAAATATTTATTGACGGCACTGGCTTTTGCCCTGGCCCAAACTAACTCTCACACAGAAACAGAACAATTATAAACATAAACAATTATAAAATGAACATCAGATTAACATGTAATCCCTTCCCATTTCCATTTCAGCCAATACTCCACCTCTATTACAGTGAAACTGTCCTTGTTAAAACAATATAACCGGCAAAATGGTC
>TRINITY_DN127400_c0_g1_i1 len=224 path=[0:0-223]
AAGGGTGCAGCTTCCGCACTAGATACAGCTAGTGGAAGGCAGCTTTCACCACCACCTCCCGATCCAGGTGGAGCTCCGCATCCAACAATACTCCCAGACTCATAACCTGCTGGGCTGCGGGAGAGTGGACCCCCTCTACGAGGGAAACCAGCACCTCCTTCGCCCTGCCTACCGCCATCACCTCCATCTTATCAGGGTTGAGCCTCAGTCTGCTCTGCCTCAAC
>TRINITY_DN127462_c0_g1_i1 len=502 path=[0:0-501]
GCTGTTAGATCGGCAGGCAGTAGCTACATCAAAATACATTTCATTTTTAAAATTTTGTTTTCTTAGCCTGACACCAAGGAGAATTTTTGTTCTTGCTTTAGATACAAACCTTGCAACAATCACCCGTCTTCGTTGTCCCTAGGATACTTTACTGCAGTGAAGTCTATCTATATGGAGCTTCCTGTTAAACCATTACAGAAATTGAAGGTAGAAGTACTTTTATAGAATAGAATAGCGTACAACAAATACCCAACAAATATACAACTTGGTGGCCCAGGTCTTGCAGAGCATACAATATAAGAAAACAAATGTAGTATTGAAGAGGATGAAAATAGGGAGAGGAATAAAATTCAGTATACAGCAGTTTATGATATATATTTGCTCTTTTTATTATTATAACTGTTAATTATCCTTATATGCCCCTAATTAGCCATTAACTGGTTGATATGTTTTAAAAAGCTGTTATTAAGAGTGGTTACAAAGGAACCAAGCAAATAAAGAC
>TRINITY_DN127462_c0_g2_i1 len=484 path=[0:0-483]
GCAAATGTGTGAGTGACAGGCTGGCTGGCCCTGCCCACCCCCGGCTCCCCACCCCCCACCATGACAGAGAGATCTATGACGACCAGCCATGGTGTTCGGCCATGGTGGCCCCTGCCCTGTGGTAGGTATGGCAGAATGGAACAGACATGCTAGCCCAAGTTGGCCCGCATGGACAGCCCTTAGCCTGGGCTGTGACCTCGGAGATTTTCCAAGAACAGTGCCCAGGCTAGCTACCTACACACCCTAGGGCAGTCCCGGGCTAACAACTGGTGGATCCTGGGCCAGAGCGGACCACCATCACCTCTCGTTTACACTTAATATTGCACAAACTGATGAATTTTTACTTGTGTTAAAGTTTTGGATTTGTTGAGGGTTATGGAAACAAGATTTAGTTGAATAACAGGATTTTCTCTTAATCTTTCTAGTTCTCATTAATATTGCCCCTTCTAGCTGAGGAGATTTGTCTGCCATGTGTGGAGCAAGT
>TRINITY_DN127416_c0_g1_i1 len=521 path=[0:0-520]
CATGAGCATGCAGCCTTCTGCATATTCATGAGTGGGAGAGCTGCCGAAAAGGGGGTAAGAAACTAAACTTGGTGGATAGAAATGCATAGCTGTTGGTGGGGAAGGGAATGGTCTTACTCCATTTCCCCCGAACCGAGTGTAGGACCCAGCAAGCAGAGTTCAGCGAATGGCTGGACGCACTGGTAACGGAAAGCTTTAGACAGCGCTGTTGACCTGAAAACATGGACTACTGCTTTTTCCCCACTTGGCAGCCTGAGGGAGGGCTGCTTATCTTTATTGGACCACACTGACTTTAATCTTATTCAGACTTCATTAATTCTTAGCCTTTGGGTTTCTGCAAATTGAATAAGGGAACACGGATATTGAACAATACTAATGTTTTTATTAAACAACCACCGCTCATTGGACATACCGTTGCAGGTTTCTTCAATGCCAGGCTTTGAATGGACTCTTGAGATTTAGGTTGCTTGATGTTTTAATTGTGTGAATTCTCGAATGTGTATTACGCACTCAGATGGCCC
>TRINITY_DN127416_c0_g2_i1 len=212 path=[0:0-211]
GTGTATTACGCACTCAGATGACCCTGGTTATGGCATCTCTGGTAGGGCAACAAGGTGTCATGGTGAGGCATATTAACAATCTTCTTCTCTCTAACCTTCCCAGTTTAGAGATTGCGTTCATTTGATGATTTGAGAACTGGTTGGTGTGTCCTCTTATTGTGGCTTACCCAACCACATTATAGAGAGACATTCGAGAACGTGTAGGACCCGGC
>TRINITY_DN127381_c0_g1_i1 len=416 path=[0:0-415]
AAACGTTGCTTAGTGCATCAGCTCAGTGTTAGTGGGAGCAGACAGTTGCATTCTGAACAGCTTTGAAAATCAAGCCGCAGGCATCCAAAGACTCCTGAAAATGGTCCAATGGCTGGGACAGAGATTTGTAAAACAAAAACAAAAATCACTTCAGAAATAGCCATTGGATCATCCTGCCTTTCTAATATTAGATACATATTTGTGCTCAGTATCCACATTTTTCTAAAAGCCACTTGGAGAATAAAATGTGCTCATAATTCAGGAATTGGTTTCCCAGGTAGAATGGAATATTTTTAAAATGTAAAATCAGGGTGGTGTTAAAGCCCATTCTAGTGTCTTTTCCCCTGAAATCTGTCTGCTGCTGCAAGGAAAAGAGAGAAGGTTGACTGCCCTATTTAGCTATCAGATAATTGACT
>TRINITY_DN127423_c0_g1_i1 len=206 path=[0:0-205]
AGCAGCCAAAATGGGAGGTTCTGATGCCAAAGGTGAGGTGGACAGGGCAGACAGAATCAAACAGATTCAGCAGCTTCCTGAAGAGGATCCAACTGGAAGCATTACAGAACCATCTTGATGAGCATTAAAGCTGACATGCCCTACTGCCCAATCTAAATCCAACTCATGGCAGGAGCAAAAACACCATTTGTCCAGATCGGAAGAGC
>TRINITY_DN127435_c0_g1_i1 len=222 path=[0:0-221]
CGTCTGTTGTGTTTGTATGTGAAACTTTAATAATAAACTAATACTGATAATTTCAGAAGTAGCCTCTAGAGATGATAAACGACTATAAAGTTCTCCTGTTCCTGCTGCATGATTGTAAAATTGTTTGACCAGGGGAACAGAGATTGCAACAACTCGAGAGGCTGGAATAATAAAATTCAGAAAACAGATTAAAAGTGTCTTGTGTGGGCAACGCAGTAATTG
>TRINITY_DN127476_c0_g1_i1 len=201 path=[0:0-200]
CACACAGAACACACCAGTTTCACATCTTGTGTTTTACCTTATCCAATAGTCGTATTCAGAATGAAAAATAATACAGGACAAGTTCATCCCAGGTATAAAGAGAAATGGGGACTTCCCACTGGAAAGGTTACCATCAAATTCCTAGAAAACACTTGCTAATATTGCTAACCACTTTCCAAGCCAGGACACAAAACACAGTCT
>TRINITY_DN127448_c0_g1_i1 len=301 path=[0:0-300]
GTTGGGCTTTCCTGAGGGTGGAGATGGGAAGCAGCACTATCTGGCTGGACATGGGTAGTCCCAAATGGTGTCAGAAACCATCCATCCTTCCTCAGCAACCTGCCAGGAGGTCTGTGGCTTACTCCAGGAGTGGGGACCCTGGGAGCGTTGAACCTAGGACTTGGAGGGGATTAAGCCAAGAGAGGGATAACCCTGGCTAAATGTTATTGGGTTGCTTTTGTACACTGAGCCAAGTTTTTTGTGGAAATAGAGTGTGTATACACACCCACCCACCTGTTTTTCATTAATAAAGAGTTGCAGC
>TRINITY_DN127395_c0_g1_i1 len=310 path=[0:0-309]
TTCCATTTCAATCAGTTTAATTGTGCTTATATCAGCCTCAGTTTCTTTTACCCCTGGGCCTGCCCCTCCTGGGCGTTGCCACCCGTTGGTGTTTGCGAGCGGGTCCAGACTGTGGGTCTTCCTCCTGTTGTGGTTGTTGCCCCTGCTCCTCCTCCTCTGCTGCTGCCAGTGTGGGTACAGAGGAGCCTGTCCGGTGGGTCCGGTTGCACCGGGACGGGCACAGGGAGTGTGGGAGCTGTAGCAGCCCGTGTCCTCAGGCCTGGCTGCTGGAGTGACCCACCTGGACTTCTGAGAGATCGGAAGAGCACAC
>TRINITY_DN127442_c0_g1_i1 len=206 path=[0:0-205]
CGTTTGGTCCCTGGGCCTGAGGTTCCCCACCCCTGGATAGAGTTAAGAAGCCAAGGACTAGGTCTGAGCCAAATGGGATCCAGTTGGTCCTATTCGGCTGAGACTGGGCTGGGGGCGCTGCCTCGCCTCGCTAGAACACCATGATGTCACAGTGCTCTGTGCGTGGAGGAACACTTTAGCCCCACCCCTTTTCTGATGTAGCCCAC
>TRINITY_DN127429_c0_g1_i1 len=418 path=[0:0-417]
TATAATACTTAACGAGACTATCTTAGTCAATAAAAGCATACCATACTATCCCAATTTCTCAAACATATTTTCAATAATAAAAAACAGAGAACCAATTCCCGTAACCCCGCATCCCATCTAGATCCATAATCCATGGCCTAATCAATCTCACAAATTATAGATAAGTATCAGACATTATATATCAGATATCAGACATCAAATATCAGATATCCAAAATCAAAACTGAACGTCAGGGATCAGGTCTTAAAGATCCAATAAACATTCAGCATCGAATATCAGGCATCAAGTATCAGACCTCAGGCATCAAACATCAGGCATCAGTATTCTGGAATCCGACAAATTTCCCTCTAATTTCAAAAGCTGTTGTTAGAAAACTTGCCACTGCTTTAATCATTTTCTCATCCCTACAGATCGGAAG
>TRINITY_DN127407_c0_g1_i1 len=398 path=[0:0-397]
AGCGAGCAGCAGCGCTACTCGGAGCTCTTCTCGCTCTGCTGCTGCTGCCAGGCGGGGCCCGAGGGGGGGCAAGCAGCGGGATCGGCCCCAGCCGCCGGGGGCAGCAAAGTGGCCGAGTTGTTCAGGGCATCGCAGCTACCTGCGGACACTCTGCACCAGATTACAGAATTATGTGGTGCAAAGCGTGTGGGTTATTTTGGAACTGCTCAGTTTTATGTTGCTTTGAAGTTAATTGCTGCAGCCCAGTCTGGCCTTCCAGTACGATTAGAGAGCATTAAGAGTGAATTGCCTTTGCCTCGGTTTCTGGCACTGAAAAATGACAGTGAAATGAGATACAGTAATCCAGCAGAAATACACGCAGTTAAATTTCAGATTCCACATGCAACATTGGAGAGATC
>TRINITY_DN127440_c0_g1_i1 len=547 path=[0:0-546]
TCTTCCGATCTCAAGAGTATAAAGTAATAAATGGCTTTTGTGGTTGATTAAATGTTGAAGCAAATTTGAGGTACTTAATCAACTGCAAAGTGCATTTAATGTACGCATCACAGATATTACTGATATTATACATGAAGAGCAAATATTCATCCAATATATACACTGCAAAAGTCACTGCTTTCTTCTCTGAGCATTTGGAACTTGGCTGTGCCAATCTTTCAAAGTCTTTCTAGTAACTTGTTACTTATGAAGATGCATGGTTTGCTTGAATAAGTCAATGGGATCCAAATGAAATGATAATAAACAATGCAAGTAATTAGTATTTGTATAGAACATTTCACCCAGAATGCTTTGCAAAGATGGGCAGAATTGATGCAGAAAGAGGTTAGACCTTGCACTTTTGAAAGCATTAATTATTATTATTCTAAACATTTATATAGCGCCGGTCATGTCCCTGGCGCTGAGACGCGGTCCCTGCCTGTGAATTACAATCTGCGAGCTTCAGTTGTGGGCAACAGACTCGTGATTCCCGCGGGTCTGGTTTGAC
>TRINITY_DN127472_c0_g1_i1 len=410 path=[0:0-409]
TCATTCTTGTTTCCATTCTCATTCTCCCATTGAATTCAATAACGTGATACAGGACCTGAGCCCTGTATCATGATGTTCAATTAACAGGAGAGTGAGAAAATGACACTAAAAACTGCGTGCACACGAGCAGGGATTTCACATGACCATGTTAACGTGCGTTAAACTCATGAGTCCCCACCCTTCCCTGAATGTCGGAAAGCAGCCTAAACAGAGAAAGCAGCATAAACAGAGTTGCATAATCAAAAAATTGTGGGACCAGTGCCTTAAAGCCAAGAAAGGAGAAGCTTGGCTATCTACCAGTGCACATCTACACACACACACACACACACACACACACACTCTTTAACAGTATGAACAACACAGGCTGACATGGCAGCCTTTACTCTTAAGTCTCCCTTCTCCAAACTGCC
>TRINITY_DN127424_c0_g1_i1 len=233 path=[0:0-232]
CTCTACAAGTCATGTTAACCACTGAGGAAATAGAACAGAATAGAAATGGTGAACCCCAATCCACCCTGACTCCTCTGGTGAACATTTAGGAGAGGCTTGGAATGGAGCTAATGGGCTCAGAGGGATGTCGATCTAGCGTCTTCATTGAGGAGAGCCAAAGAACTCCTGACCTGGAGAACCCAAAACTTCTCCGGAACAGAAGTACAGCCCATCTTTCTGTGCACAAACGTACC
>TRINITY_DN127421_c0_g1_i1 len=343 path=[0:0-342]
CCTGACCTAACTGTTCTAACAGTGTGTCTACCTGCGGCATGGGGTATGCATCGACTCTGGAGATAGCATTTACCTTGTGAAAATCGATACAGAAACTCGTAGTGCCATCCGGCTTTCCGACCAAAACTGGCTGGCTACGCCTGGGGCTATTAGATTCTTTGATGACTCCTAATTTGAGGATCTGGGCCACCTCCTCTTTTATAACTTGCTGTAGGTGATAGGGACTCCGGCGAGGCAGGTCCCACACAACCTTCCCTGGTTCAGTGACGATGTCGTGATAAACTCATGCTGTACATCCCAGGTGACTGGTGAATACTCACCGATAGTTCTCCACGAACCCTCT
>TRINITY_DN127437_c0_g1_i1 len=371 path=[0:0-370]
GATCTCACAGAAATAAAGTATATCAGTATCAATTGGCATCCTGAACCCATAGTCTGGGAATCTGACAGAGCGGCCTAGCCATTACCAAGACAGCCTCTCTCCCTCAGGTAAATGAGGCCTTAACTCTGCTAAGTTTACCTGATACCAAAATCTGAACAAGAGAACCCAGGTTTAGACCCATACAGGCTACTGTAGCCTAAATTAGAATTCACAAACTTGTATTGCGCGCTCAGCAGCAGGACATACGCTTCAGGTATTGGTTTCCCATCTTTGAGAAAAACCTTCAAATACTTTTCAAAAAGTACAAGGGATTTTGGAAACTTCAAATTCACCTTCCACCCCCTCACAGTCTCATCTAAGCTTCAGAAACC
>TRINITY_DN127460_c0_g1_i1 len=205 path=[0:0-204]
ATTAACTAACTAAGTTTTTATTTCTGCAGTCTGGAAACTGCCTAGCATGCAGCCAAGGGAAATTTAACTTCGTTTCAGGAAGGCTGCGTGCAATAATAAAATTTAAAATATTACTGTTGCTGTTAACTTTGGGGACTAATTATGAACACATTGTCCATGATTGTACATTCTAAAATGCTCTCCAGTTGGACTGAGGCGGAAACTT
>TRINITY_DN127460_c0_g2_i1 len=201 path=[0:0-200]
CTCTGGCGGGTAAATGAACTTAGTTAATTGTGCCAAAACTAAGGTTTTGATCTTTGCACACAAATTAGGCTTTCAGGAATGGAGGCTAGGGGAAGCTACCTTGGATCAGGTGCAATCCTACTGCTATCTAGGTGTTACCTTCGCAGCAACAGGAACTTGGGGTTGCCATTTTTTAGTTACTAATCTGAAAATGGCTCGAAC
>TRINITY_DN127394_c0_g1_i4 len=2154 path=[1:0-1649 2:1650-1780 4:1781-1867 6:1868-2041 8:2042-2153]
CGAATGGGCAGGCGTGACAAAGGATGAAGGAATAGTTGTCTTAGGTATAAGAACTGCTTATTTGTCAGGAGGAGGAGAAGAGCAAAAATTTCCCAAATCAGATGAAGCCATCTGGGGCAGTGAATTCTTTGGATATGCAATTGAGAAACAGAAAATGCTACCTGGTACCTGTTTTTTGCCTCATGCGTACAGCAGTGTGGTTGCTTGCCTACATGTCATCAGTGCTGAAGTATTGAAAAACCAATTCAGAACATCAGTCATTGCTGTCACCCAAAAGAGCCAATTGATTTTGTTCCAAGATGGTGTCCCTAAAGATGTCTGCCAGCTTCCATACAAGGATCCTTGTTCACTACAAATAGTTGAAAGTGGGGGAAACAATTTGCTGTGTGTTGTGTCATTTGCCTCTGGAGACGTATGTGCACTGTGGAAAGACAATTTGCAGGTTGCTTCCAGGTGGCAAAAAGTGAAGTCTGTCCTGGTAGATGACTTTGTTGGCACTGGAACGGAACAAATTTTATTGCTTTTAAAGGATGAATTGAGTACAGATAGTTTAAATACTTTCAGAATAACAGATTTTGGAAACGTTAACTACACAAGAGGCATCAACTATAAAGAGGATACCTGTGCTTTAGAAGAACTGCAAGAGAACCATTGTCTTATGATCAAAGCTCTTGAAGCAAGACTGCAGGCTGGCTTTGCTTCTGTTCAAGAGTTACGGAAGCATTTACTACTCAAGAGGAAGGTCCTTTTGGAATCTTGCAGAGCATTAATAGATCTTGTTCAAGCAAGACACCATGAACTACCAAGTGCAGAAGAGGAAGGTCTTGTTTCCCTCTGGGATGATAGAGAAAATGGTTTTGATAGAGAGACACCATCGACATCTGAAGACACAGAACATCTCATAGAGAACGTCTGGCAGCGTGTGGTAGATGATGACTTTGTAGTTGGAGTAAAAATAAAAGAACCACTTCGCTTGTCACTGAGCGATATCAGTTTATCCCTGGTAATGGATCAGAAATTTGCTTCAGTTTCTCCAATTGTGTGCCGGAATAGCATAGTTAAACTGAACAGGACTTCATTGGTAATGTCCTTGCCCTCAAGGCATATGGAACCACTGCCAAAAAGGATAAAATTGGACTGCCATAATGAAAAAGTGGGCCATGAAGGATCTTCTAAAATTGATGTAGAAGGAGCAATGTCTTTTACTGCTGTTACCCAGCTTTCACCACTGCTGGCGTTTCATCATCTTTACTGTATGGTTCTACTGCATGCTAAGAGAAGAAAATATCAAAATGGCAACCTGCAGGAAAGCAAGAAAGTGACTTTGCTGTGTGGGAGAATTTCATTAAGTCTGGAAGATATTTCAAGTGAAAAATATGCAATTAACTTGCTAAAGGATAATCATTGTGCAGACTCTCTGGAAGATATCTTTGCTATTATTACCGTATATTGCAAATTCTCCTTTCAAATTTTTTCACCTGAGTGCACATTGACTCCATTGAACACATGGCTACGGGAACAAATGAAGTGTGTACCAATCAAAGTGTGTCCTGAAAACATGTTCTGTCATAAATCAGGAAGTCTGCATGGTACTCTCTTCAACTGGAACCTGAAAACACCATTTGAAGGAGCTTTAACAGTATTTTGCAGACACCAAACTATCCTGTTCCACGTCCTTCATAGCCTCATTAGAGTTCTTTCACCAACCTGCAAAATAAAGCCCCTAAGGTTAGAAAGCAAGACCTTACTCGCAGAACAGCTTGCACTGGCTTTGGAAGGGGAAATGGACACCCTTATGAGTTCTTTCTCCTCTGCTGTAAATGAAGTTGAAAACAATTTGGCACTGAGGTATGAAGGAAGCAAAAAAACAAGCAGTGCCATTGTGGACTCTTTGTTAGACAAAAAGGAGGCAGTGCAGCAATTCAGAGAGGAGTTTCAAAATGAACAGAAGCAAAGCACACTGGGTATGAACCTAATAGTGAGTAGTGCCTCTTACAGACAAATTGCTTTGAAAGTAGCTGAAGCCCAACTGGATTCTGACAAAATAAGTTTACTTAAAGGAAACTGTGGAGCACTTTTATATTTTGTTACTTTTTGCTTGCAATGCCATTTTAGAAGATGGAAATAAAACTTTTCTCTAATTGTGTTGGCACG
>TRINITY_DN127394_c0_g1_i1 len=2206 path=[1:0-1649 2:1650-1780 4:1781-1867 6:1868-2041 7:2042-2093 8:2094-2205]
CGAATGGGCAGGCGTGACAAAGGATGAAGGAATAGTTGTCTTAGGTATAAGAACTGCTTATTTGTCAGGAGGAGGAGAAGAGCAAAAATTTCCCAAATCAGATGAAGCCATCTGGGGCAGTGAATTCTTTGGATATGCAATTGAGAAACAGAAAATGCTACCTGGTACCTGTTTTTTGCCTCATGCGTACAGCAGTGTGGTTGCTTGCCTACATGTCATCAGTGCTGAAGTATTGAAAAACCAATTCAGAACATCAGTCATTGCTGTCACCCAAAAGAGCCAATTGATTTTGTTCCAAGATGGTGTCCCTAAAGATGTCTGCCAGCTTCCATACAAGGATCCTTGTTCACTACAAATAGTTGAAAGTGGGGGAAACAATTTGCTGTGTGTTGTGTCATTTGCCTCTGGAGACGTATGTGCACTGTGGAAAGACAATTTGCAGGTTGCTTCCAGGTGGCAAAAAGTGAAGTCTGTCCTGGTAGATGACTTTGTTGGCACTGGAACGGAACAAATTTTATTGCTTTTAAAGGATGAATTGAGTACAGATAGTTTAAATACTTTCAGAATAACAGATTTTGGAAACGTTAACTACACAAGAGGCATCAACTATAAAGAGGATACCTGTGCTTTAGAAGAACTGCAAGAGAACCATTGTCTTATGATCAAAGCTCTTGAAGCAAGACTGCAGGCTGGCTTTGCTTCTGTTCAAGAGTTACGGAAGCATTTACTACTCAAGAGGAAGGTCCTTTTGGAATCTTGCAGAGCATTAATAGATCTTGTTCAAGCAAGACACCATGAACTACCAAGTGCAGAAGAGGAAGGTCTTGTTTCCCTCTGGGATGATAGAGAAAATGGTTTTGATAGAGAGACACCATCGACATCTGAAGACACAGAACATCTCATAGAGAACGTCTGGCAGCGTGTGGTAGATGATGACTTTGTAGTTGGAGTAAAAATAAAAGAACCACTTCGCTTGTCACTGAGCGATATCAGTTTATCCCTGGTAATGGATCAGAAATTTGCTTCAGTTTCTCCAATTGTGTGCCGGAATAGCATAGTTAAACTGAACAGGACTTCATTGGTAATGTCCTTGCCCTCAAGGCATATGGAACCACTGCCAAAAAGGATAAAATTGGACTGCCATAATGAAAAAGTGGGCCATGAAGGATCTTCTAAAATTGATGTAGAAGGAGCAATGTCTTTTACTGCTGTTACCCAGCTTTCACCACTGCTGGCGTTTCATCATCTTTACTGTATGGTTCTACTGCATGCTAAGAGAAGAAAATATCAAAATGGCAACCTGCAGGAAAGCAAGAAAGTGACTTTGCTGTGTGGGAGAATTTCATTAAGTCTGGAAGATATTTCAAGTGAAAAATATGCAATTAACTTGCTAAAGGATAATCATTGTGCAGACTCTCTGGAAGATATCTTTGCTATTATTACCGTATATTGCAAATTCTCCTTTCAAATTTTTTCACCTGAGTGCACATTGACTCCATTGAACACATGGCTACGGGAACAAATGAAGTGTGTACCAATCAAAGTGTGTCCTGAAAACATGTTCTGTCATAAATCAGGAAGTCTGCATGGTACTCTCTTCAACTGGAACCTGAAAACACCATTTGAAGGAGCTTTAACAGTATTTTGCAGACACCAAACTATCCTGTTCCACGTCCTTCATAGCCTCATTAGAGTTCTTTCACCAACCTGCAAAATAAAGCCCCTAAGGTTAGAAAGCAAGACCTTACTCGCAGAACAGCTTGCACTGGCTTTGGAAGGGGAAATGGACACCCTTATGAGTTCTTTCTCCTCTGCTGTAAATGAAGTTGAAAACAATTTGGCACTGAGGTATGAAGGAAGCAAAAAAACAAGCAGTGCCATTGTGGACTCTTTGTTAGACAAAAAGGAGGCAGTGCAGCAATTCAGAGAGGAGTTTCAAAATGAACAGAAGCAAAGCACACTGGGTATGAACCTAATAGTGAGTAGTGCCTCTTACAGACAAATTGCTTTGAAAGTAGCTGAAGCCCAACTGGATTCTGACATGATTGCATGGAGACTGAGCAAGTCATAATTGTTCTTCTAAAGGTTTATTCAAAATAAGTTTACTTAAAGGAAACTGTGGAGCACTTTTATATTTTGTTACTTTTTGCTTGCAATGCCATTTTAGAAGATGGAAATAAAACTTTTCTCTAATTGTGTTGGCACG
>TRINITY_DN127394_c0_g1_i3 len=1815 path=[1:0-1649 3:1650-1814]
CGAATGGGCAGGCGTGACAAAGGATGAAGGAATAGTTGTCTTAGGTATAAGAACTGCTTATTTGTCAGGAGGAGGAGAAGAGCAAAAATTTCCCAAATCAGATGAAGCCATCTGGGGCAGTGAATTCTTTGGATATGCAATTGAGAAACAGAAAATGCTACCTGGTACCTGTTTTTTGCCTCATGCGTACAGCAGTGTGGTTGCTTGCCTACATGTCATCAGTGCTGAAGTATTGAAAAACCAATTCAGAACATCAGTCATTGCTGTCACCCAAAAGAGCCAATTGATTTTGTTCCAAGATGGTGTCCCTAAAGATGTCTGCCAGCTTCCATACAAGGATCCTTGTTCACTACAAATAGTTGAAAGTGGGGGAAACAATTTGCTGTGTGTTGTGTCATTTGCCTCTGGAGACGTATGTGCACTGTGGAAAGACAATTTGCAGGTTGCTTCCAGGTGGCAAAAAGTGAAGTCTGTCCTGGTAGATGACTTTGTTGGCACTGGAACGGAACAAATTTTATTGCTTTTAAAGGATGAATTGAGTACAGATAGTTTAAATACTTTCAGAATAACAGATTTTGGAAACGTTAACTACACAAGAGGCATCAACTATAAAGAGGATACCTGTGCTTTAGAAGAACTGCAAGAGAACCATTGTCTTATGATCAAAGCTCTTGAAGCAAGACTGCAGGCTGGCTTTGCTTCTGTTCAAGAGTTACGGAAGCATTTACTACTCAAGAGGAAGGTCCTTTTGGAATCTTGCAGAGCATTAATAGATCTTGTTCAAGCAAGACACCATGAACTACCAAGTGCAGAAGAGGAAGGTCTTGTTTCCCTCTGGGATGATAGAGAAAATGGTTTTGATAGAGAGACACCATCGACATCTGAAGACACAGAACATCTCATAGAGAACGTCTGGCAGCGTGTGGTAGATGATGACTTTGTAGTTGGAGTAAAAATAAAAGAACCACTTCGCTTGTCACTGAGCGATATCAGTTTATCCCTGGTAATGGATCAGAAATTTGCTTCAGTTTCTCCAATTGTGTGCCGGAATAGCATAGTTAAACTGAACAGGACTTCATTGGTAATGTCCTTGCCCTCAAGGCATATGGAACCACTGCCAAAAAGGATAAAATTGGACTGCCATAATGAAAAAGTGGGCCATGAAGGATCTTCTAAAATTGATGTAGAAGGAGCAATGTCTTTTACTGCTGTTACCCAGCTTTCACCACTGCTGGCGTTTCATCATCTTTACTGTATGGTTCTACTGCATGCTAAGAGAAGAAAATATCAAAATGGCAACCTGCAGGAAAGCAAGAAAGTGACTTTGCTGTGTGGGAGAATTTCATTAAGTCTGGAAGATATTTCAAGTGAAAAATATGCAATTAACTTGCTAAAGGATAATCATTGTGCAGACTCTCTGGAAGATATCTTTGCTATTATTACCGTATATTGCAAATTCTCCTTTCAAATTTTTTCACCTGAGTGCACATTGACTCCATTGAACACATGGCTACGGGAACAAATGAAGTGTGTACCAATCAAAGTGTGTCCTGAAAACATGTTCTGTCATAAATCAGGAAGTCTGCATGGTACTCTCTTCAACTGGAACCTGAAAACACCATTTGAAGGAGCTTTAACAGTATTTTGCAGGTAATGGTTGTCAGAAAGCTCAGGGAATGTAGTCTCAAATTAATGAGTCCAAAGCATCTAAGAATATTTTTAAATGACTATACCGTGCTTATTAGAACTGGAATTTTTCTAATAGGGGATGGATGAAGGATAGGCTTCTTTGTAGGATATTTTAACCAGAACTGC
>TRINITY_DN127394_c0_g1_i2 len=519 path=[0:0-92 4:93-179 5:180-180 6:181-354 7:355-406 8:407-518]
AATTGTTCTTCTAAAGGTTTATTTTTTTTCAAGCAGAAGACGGCATACGAGATTACAAGGTGACTGGAGTTCAGACGTGTGCTCTTCCGATCTAAATGGACACCCTTATGAGTTCTTTCTCCTCTGCTGTAAATGAAGTTGAAAACAATTTGGCACTGAGGTATGAAGGAAGCAAAAAAAACAAGCAGTGCCATTGTGGACTCTTTGTTAGACAAAAAGGAGGCAGTGCAGCAATTCAGAGAGGAGTTTCAAAATGAACAGAAGCAAAGCACACTGGGTATGAACCTAATAGTGAGTAGTGCCTCTTACAGACAAATTGCTTTGAAAGTAGCTGAAGCCCAACTGGATTCTGACATGATTGCATGGAGACTGAGCAAGTCATAATTGTTCTTCTAAAGGTTTATTCAAAATAAGTTTACTTAAAGGAAACTGTGGAGCACTTTTATATTTTGTTACTTTTTGCTTGCAATGCCATTTTAGAAGATGGAAATAAAACTTTTCTCTAATTGTGTTGGCACG
>TRINITY_DN127394_c0_g2_i1 len=289 path=[0:0-288]
TGCACATCAGACTTCCGAACAGGGATTAACCTCCCTTATATTCTGATGAAAAAGAAGAAAAGGAATATTATCAAATATTTTTTATTGTTGCTTCATAATGCCAATGAATTTGAACAATGTCTGAATTTTAAATTGGACTATGAATTGAAAGGTCATGCAAGGCTACTTCCTGGTCCATCAGTTTTGTGGAGGCATGCTGAAAAACTCTTTTATATTTCTCTGAGAGCTCACACAGTGTTGAATGCCCCTGCTCAGTTTTCTTCCATCGAATGGGCAGGCGTGACAAAGG
>TRINITY_DN127394_c1_g1_i1 len=353 path=[0:0-352]
AGGAGCCACCGGCAGGTTTTAAAAAACAAGCGTACAAATTTTATGCAGCAGAAAAATTTTCTAGTGGAAAATGGAGGCACATCCAATCTTCATATAGTGGGATAAACATAAGGAGAAATGTCACGAGGTCAACAAGAAAAGTTCTTGTCTTACAATGGAGAACTGCTTATTTTTCACCTTTCGAAAGCAAAATGTTCAGAGAGTGGAGCTGGTAAAGTAACCAGATTACATGTCAGAAGAATGGTATTTGATACGGGCACTGAATTGTTTGTTCAGAAGTCCTCTGGTTTGTTCAGCATGCCTGGTGAGGGTATTGAAATGATTTGTTGTGACTGCACATCAGACTTCCGAAC
>TRINITY_DN127441_c0_g1_i1 len=263 path=[0:0-262]
TCCGATCTCAGATTGAGATTTTGAGCCCTGTGCAAAGTCTGCCAACCCAGCAAGATTCACAAGACGACCCTGAAGAGCTGGCCAAGGATAGAAACCACACCCTTCGCACTTCATGATGCCCAGTTTGCCTCTGCACTGGCTTCCCAGCCAGTTTTCCATTCATCTGGCATCATCACACCCTCTACAGAGCACAAAGCGGTTCTAAGCGCCTCTCTAATTGGCAGAGAAACAGCAACGCTCACTTTGTAAGACTGGAGTAAGTC
>TRINITY_DN113340_c0_g1_i1 len=297 path=[0:0-296]
TCCGATCTCAGGACACTGTGGGCACAGGAGGAAGGGTACACGAGGGTGTCTTTCCCAGGTTCCCCCACCAGGGCTAGCTTTGGAGCATATGGTGCTGGTTGCTTGGGGCACAGGGGATGATGGTGCCCTTGCTGTTGTGCTGCCTGGACCTCACACAGTCGAGGGAAGCCTTGCCTGTCCGTCTAGGGTCCCGGTCCACCTTCAGGACCGGCCCACCTTCTGGCTTTGTGGGATTGTGGCCGGTACCTGCCCTGGGAGCCCAGCCTCAGTGAGAGGGGTGGGGAGGGGAAAGCAGTG
>TRINITY_DN113381_c0_g1_i1 len=599 path=[0:0-598]
GTCTGCTCTCCTTGCGTTCAGGCCCTCCCTCCTCTGTGCGGTCTTTCAGTGCTTGGGGGTAGGAAATGAATAAGTACCCCATGGGCTGCATTTGGCTCCTGGGCCTCAGCATCTCTACCTGTTTTGTAGGTTCCCTGCATATAACCCGACTGCGTGTGGTCAGCAGGGAATAACTTGCCCGAAGTTAGGATTTGTTACATGCCAGTAACTGCCGTGGCCCTACAGAAGTCATACATGATTGCTAGACCTAAGTTACCAGTTGACAGAGCCACTCTGTGACCTTGAAGGGAAAGTGTTAGCACCTTAGGGAGGAGTCATGTTGGGGGGGCGGGGTTGATAGTCAGGGTCCTGTGTCGTCTGCAGATTTTCCCCACGCTGCAATCAGGAAACATGGATTCTGTAAACAAAAGCCCCTGTAAGCCTAGTGCTTAAAGTGTTGGATCTGGACCTTGGAGACCAAGGTTCAAATCCTGCCTTAGCCATGAACTCGCTGGGTGGCTTGGGCAAGTCACTCACTCTCAGCCTCAGTGCCCCTTCTGTAAAAGGGGAATCAAAATGACCTACCCTCACAAGGGTGTGAAGGGGAACTTAGAAAAGGA
>TRINITY_DN113381_c1_g1_i1 len=288 path=[0:0-287]
TAATCTTGAATTTCCCCTTGGTGGCCCCATTTTTAACCCCCCCCCCCCCCCCCCAATCTCCTACCTGGCTGGCAAAGCTTTTACTGATTTTCAAAATAGCTCACAGGAAAGAAAAAGCGACACTAACGGGCGAGTCAGGGACTGCGGGGATTGAACCGGCTATCTTTGGATCAAACAGGATGAGCCTTTGCTGCATCGGCTCAAGGCCAAGTTTCCTTCGTTCAACACCACCAGTGGACTCTTCCACCTCAGCCAACAAAAAAAACAGGGAACCTCCTCACGGAGCAC
>TRINITY_DN113381_c1_g2_i1 len=512 path=[0:0-511]
CAGGGAACCTCCTCACGGAGCACGGCAGATAAAGGAATTAATTAACAATACGTCACCCACAAGATTAGTACAAGCTGCAGTTCAACTTCTGGAACTTCTATCCTCCTCCTCCACCACCCACTAGGAGAACAGCAGGGGCTGGGAGGAAGTTGAACTGCACCTTGTACTAATCTTGTGGGTGAGGTAGTGTTAATTAGTTCCTTTGGGGGCCAGCGTAGCCCAGGGGCTAAGGTGCTGGATGTCGCCTTTAGAGAGGAGAGTTCAAATCCTGCCTTAGCCATGACCGGGGGCAAGTCACTCTCTCAAACGCAGCTCTCCAGCCGTAAAACAGGAACCACCATCACCTACCTCACATCAGTTGTTGCAAGGGTGAACTAGGGAAGAATTGTCAAGTGCTTTAAACCCTCAACGTGCTATAGAAACTATAAATACTAGTAATTTGGCTTTACATTTACACTGTATGCCTTTTCCCACCAGAGAGCACCTTGAATAGTGTGTGCTGCAGTTCTGGC
>TRINITY_DN113348_c0_g1_i2 len=605 path=[0:0-84 2:85-604]
GACGCTCTTCCGATCTGCTTGAAAAAAAAAAAAAAAAAAAAAAACGAAACGAAAACAAAAAACCCACAACAGGAGCGCAGGTTACCCTGCCAGTTTGCTGGTGACGAGTGAGGACTTTCTCTGGGGGAGATCTTGGGGCGTTGGGATGTGATCCCCCGTCACCAGGTTCTTGTCCGCCCCCACGCTTGGCAACTGTTTATTCTTCATCTTTGCCTTGGCCATGTTGTAATCGCCGGAATCAAAGTACTTTTGCCCTTTCTGCAGCCTTTTCATTAGGAAGTCCGAGCCACCTGGCTTCTGCCCTAAATTGGGATATTTGGCCTTTAGTTTTGCTTCTTCTGCTCTCTCGGGGAGGATGGCTTCCTTCTCCTGCGTATCCTGTTTCTCCTCGCCGGTCTCTTCGGAGCGGGTGTCGGAGTCCAGCTTGTCCGACATGGCGGGGAAGGGAAAGGGGGGGAGGCGGCCGCGAAGGGGGCAGGGGAACCGGGCCAGGTGAGGCCGAAGCGCTGCTTCCCCACTCTTCTCCCCGGCTCCTGTCACTTTCACTGTGGAACCAAGATGGCCGCCGCCGCCCCCCTAACGCCGCCGCTTGGTGACCGACAAGC
>TRINITY_DN113348_c0_g1_i1 len=580 path=[1:0-59 2:60-579]
GCAGCTGTGATTTTGCATTCCGCAGGCAGCAGTGGCCGTTGGCCGGACATGATATCAAGGCCTGCCAGTTTGCTGGTGACGAGTGAGGACTTTCTCTGGGGGAGATCTTGGGGCGTTGGGATGTGATCCCCCGTCACCAGGTTCTTGTCCGCCCCCACGCTTGGCAACTGTTTATTCTTCATCTTTGCCTTGGCCATGTTGTAATCGCCGGAATCAAAGTACTTTTGCCCTTTCTGCAGCCTTTTCATTAGGAAGTCCGAGCCACCTGGCTTCTGCCCTAAATTGGGATATTTGGCCTTTAGTTTTGCTTCTTCTGCTCTCTCGGGGAGGATGGCTTCCTTCTCCTGCGTATCCTGTTTCTCCTCGCCGGTCTCTTCGGAGCGGGTGTCGGAGTCCAGCTTGTCCGACATGGCGGGGAAGGGAAAGGGGGGGAGGCGGCCGCGAAGGGGGCAGGGGAACCGGGCCAGGTGAGGCCGAAGCGCTGCTTCCCCACTCTTCTCCCCGGCTCCTGTCACTTTCACTGTGGAACCAAGATGGCCGCCGCCGCCCCCCTAACGCCGCCGCTTGGTGACCGACAAGC
>TRINITY_DN113404_c0_g1_i1 len=234 path=[0:0-233]
CAGTTGAAAGCGGGCTTCCTCAGAGATGCCGTACTGCTCCAAGGGGTCCTGTTGAGCCTCTCCTTATAGGGAATTCGATCCATCCCTTCCATCATCCTCGTTGCCCTTTTCTGAACTGTTTCCAATTCTATTATCTCTCTCCTGAGACTGGGGTGGGGTGGGGATGGGGCAGCCTGAATGGTACACAGTATTCAAGGTGGGGTCGTACCAAAGATTTATACAGCGGCATTATGA
>TRINITY_DN113374_c0_g1_i2 len=225 path=[0:0-160 1:161-224]
CTACACTCTTTCCCTACACGACGCTCTTCCGATCTTGCATGACATGGTTTATTCAAGTTTCCACAGGCCAGCAGCTGCCCCACCCATCCTCCCAGGATCCAGCCTGCCCCCCATCCCTGATCTTTGCTACAGATGTTTGGGATTCCCAACGCAGACAGGCCGTCCCCACAGCTAAGCATTCTCCCCCAGAACAGCCTTGGCTCCCCCTAGGTCTCCCAACTCCAC
>TRINITY_DN113374_c0_g1_i1 len=225 path=[0:0-160 2:161-224]
CTACACTCTTTCCCTACACGACGCTCTTCCGATCTTGCATGACATGGTTTATTCAAGTTTCCACAGGCCAGCAGCTGCCCCACCCATCCTCCCAGGATCCAGCCTGCCCCCCATCCCTGATCTTTGCTACAGATGTTTGGGATTCCCAACGCAGACAGGCCCTCCCCACAGCTAAGCATCCTCCCCCAGACCAGCCTGGACTCCCCCTAGGTCTCCCAACCCCAC
>TRINITY_DN113423_c0_g1_i1 len=318 path=[0:0-317]
CCACCCAGCTTCCTCACAGGGGACCAACCATCTGCCCAGCTCCCCATGCCTGCCCCAGAGGGTGGCGGCTGTGCTTGCCCACCATGGGGCTGCGTGGGGATCAGACTCTCTGCAGCTCGTGTGGCTGAACCCCATGTGACACACATGAATCAGCAACAGCCAATATCAATGTGTGCATGCGTGTGAGTGAGAGAGAGAGACACACACACACACTCTGAGGGAGTGTGTGCTGTGTGTGAGGGAGTGTATTTTATTTTATTTTTTTTTTATTTAAATTTTCTCCCCCCCCTTTCCCCTAAGACTCAGGGGGCTTCCGGA
>TRINITY_DN113423_c1_g1_i1 len=327 path=[0:0-326]
GTTCGTGGGAGCCATGGTGGCCAGGATATTCTGCCAGTCACACTTGGGCGATATTAGACGTGTTTTGCCCTTTTGCTGCTGCTGCAGGTTTCACCTGCTCTTGACAGCTCCACATGGGTCATGGTCCAGGGCTGGGAGCCTGTTCAAGGGCTCTCCCCCCGGGATAAACAGGCCCCCTCACTTTGGGGAGTGAGGAAGCAGGGCCGGCCAAGATGTCTGGCCCAGGAGGAATTTTGAGGTGGCGCAGAGGCCACAGGCCCTTCGGTGGAACATGGGGGTGGTGTTGGTGTTATTTATTTTATTTATTTATTTAATATATTTATACCA
>TRINITY_DN113331_c0_g1_i1 len=235 path=[0:0-234]
GTGATCTCTTAGGTGCTATCCTCCTTTGGCCTGGCACCTGTACCTCTCCTTAGTGCCTACTATGGCGTGATCCTATAGTAGCAGGGGAGCATGCCTGCACCTTTCAGGTCAGCACTACTACCTTAAAGGGCCAGGCTCTGCCAGACAGTCTGTTCCTCTTACAAGCAGCTTGCTGCTGTTGGAAAAAGGCAAATGCCATTTTAGGTTGCCTCAACAGAAGTATTGTGTGCAAGAC
>TRINITY_DN113345_c0_g1_i1 len=248 path=[0:0-247]
CCTGATTGCTCCTTTCCGCTGTCCTTGTACAGGTCCTGGCCTTCTCAGTCCTGCCATCTCCTCAGTAGCGGCCCTCACGCTCCCATCACCCGAGTACCCTCTCCCATCTGCGCTGCCATGTGCTTCTCAGGGCTTCCTGGCACTGTGCCCTTGGGCTGCACTGGCTGTAGCTGTAGGCTTTCTCCTCTAGCCACATTTTCATCTATAGCTCTTCCTATATAAGGTTTCAGATGGCTGTAATGAACTGT
>TRINITY_DN113363_c1_g1_i1 len=219 path=[0:0-218]
GGCAACAAATCCCACAAGTTAATGGCGTGTTGCGTGGAAAACGTACACGATCCACTTGATCTAGGCATCCGCCTTTAGTGAAACCAGGACTTCTCCTGCTGGCTCTAGGACCCCGTAGCAACTGGTCTCAGGAGTAGAGAATTTGCCTCTAGACTTTCCCACCCCACTTGGAGGAGCTCTCCTACCCAGTTTCCTCCCTAGAGACATGCCCCGAGGAGG
>TRINITY_DN113363_c2_g1_i1 len=329 path=[0:0-328]
CAGTAGGAGGTGACATTCCCCAATCCTACCCGGCTAATCGCTGCTAACGGACCGACACTCCAGAAACGTGTCCAGCCCTTTCTTAAGCCCAGCAACACGACTGGCCTCGACCACGTCTTCCGGCAACAAATCCCACAACTTAATTTTGTGCATCGCGTGAAAAAGTCCTTGCTCTTCACTTGAGTCCATGTGCTCCTTGACCAACTTTGCAGATACAAACAGCTCACCATCGAAGTTCTGCTGGACAGGTAATTCAACCGCTCCGCTGCCCCCTGCTCGCTCCCAGCGGGACGAGTCCCGTCAGGGGATCTGCCCAGAGGCTTCTCCCC
>TRINITY_DN113359_c0_g1_i1 len=204 path=[0:0-203]
CGTCCCCATTCTAAGGGTGAGTAGGCTTACAAACGACCATGGCTAGTTGGACATCAGCCTGCCTTGCTGACGCCTACAGGATGTCAAGCATACCTCTACCGGTCAGTTCCTTGGCTCTTCCACCGGGGGGCGGCAGCTCACTGGGCCACCTTTTCGCTAACCCCTAGGCGAAATATTTTTGGCTGTCCCCTGTAGGAGCTGCAC
>TRINITY_DN113353_c0_g1_i1 len=230 path=[0:0-229]
CCCACTTGTGGGTTATTTCCATGAACACCTCCTTATTCAGTGTCCATTCTCCTGGATCCACTGTTTGCCTGCTGAATCAGTCTGCTTCCTTGTTGGTCTCACCCCTGGCATGTCTCGCAATCAGGAAGATTGTCTTCTGTCCAAGGCAGGAGGACTTGAGCTTCAAGATGGAGATCGCTCGATTTGGTTCCCCCTTGTCTGTTGACGTAAGCCATGGCTATGGTGCTGTC
>TRINITY_DN113353_c0_g2_i1 len=691 path=[0:0-690]
AAAATGTTCAGGATGGAGACCCTCCGTTCAACCCTTCTGACCTTACAGCTGGGGGATTTCATGGCTTCCATCAGTCTCAGAGAGGCATACCTCCACATCCCGATCAGAACCACACACCACAGGTTCCTCCATTTTGCCTACGGTCATCATCATTTTCAATACACTACTCTCCCATTTGGTCTCCCTTTGCCACCAAGGGTATTTACAAAGGTGCTAGTGGTCCTGGTGGCGAACCTCAGGGAATAAGGTATGAATGTCTTTCCCTACTTGGATGACATTTTGGTAAGAGCCAGGTCCCTCGAGAAATGTTGGAAGGCCATCCTAAGAACAGTAGACTCTCTGCAATCCCACGGCATCCTGGTGAATTGGGAAAAAAGTTCACTTGCTCCCTCACAGTGGCTGGTTCATCTAGGGGTCCTGGTGGGCACTGTATGGGACAGGGTCTTTCTTTCGCAAGACAGACAACAGAAGCTGCAAGACTCCCTCTCATCCATCCTGTACAACAATGTGTCACCCTTCATGTCTTTAGCAAGCTGCCTTGGGATGACGGTATCCTGCATTGAGACTACCCTGGGCCCGGTTCCATCTGCGCCCCCTCCAGCTGTTTCTCCTCAACTGGCAGAAGCAGATAGCAGCCAGGTACAACATCCCAGTCCCAACTCCAGACATGATCAGCGAGTCCTTCCTGGGG
>TRINITY_DN113371_c0_g1_i1 len=286 path=[0:0-285]
TCTTCCGATCTCGCACAGCGGCGGCTTAGCCGCCACGGGCCCACAAGCATCGAGGGGTTGCCATGGAACCCCTAGGGAGGAGACGCAAGGGCAGTCTCACATCGCGAGACTTGCCAGGTGCCATTTTGTGTTCTACCGCCCAAGCCTCAGTCGGCTTGGGTGGCAAGAGGAGTAGGAGCGCACTGCCGAGCTCCCTGAGTGGCCTGCACGTGGGCCATTCTGCCACACACACACACACCCCTGCGGTGCACTACAGAGAGGGCGCAGCGCATGGGCTTGCCGAGCA
>TRINITY_DN113402_c0_g1_i1 len=807 path=[0:0-806]
CTCAAGCAAATATAATATAAAAAGTAATATATGCAAACTATTATACTCCAAAATGCGTATTGTGCAACTTTTAAAAAAACAGAGATTTGCCAATTACCTTCAGGAGACAATTTTTACGTAGTATAAAATATTGCAGTTTGTCCCACTTTGTTAAAGATTTCTTCATACTTCATGCGGTTGGTAAGAACAAATATTATGTTGGCCTTATGCAAGAGCTTGTGTTTTTACAAGCCACACAGTGGCAGACAGAGCATGTCTGATTCTATGCAATAAGGTATCAGTTTCAAAATGCTTTGCTTTTTGCAGATGGAGCCAAGTAATTCAGATGATCTCAGTCCAACTTCAGTTGGAGAGACTATGCCTGAAAATGTGCACACTCACCAACAGACGTTGGTTCAACAAATACATATGATCTGAGGTACTTTGTCTCCCATCTCTTGCATTTCAGAACACGACAACCACCCTCTCTCTAGATTTTACCTAGTCACAGAATTACATTATAAAAGGTTACTGCTACTTTGTAACAGTAGAAAATTGAATTTCACTAGGGAATAAATGCTAGTAAGATTTGCTATCACATCTGCAAACTTTTGAGTCAAGAGAGTGTGGTTGCTGTGTTGGTTCCAAATCGAAGAGATGGAGACAAAAGTAGTTCAAATGAGATCTTTCACTGGACTGACCTCTGTTGGTGAGAATGTGCAAGCCCCCGAGCCACACAGGACCCTTCCTCAGGCACGTAGCATATCAGTCAGAAATATATAAACGGAGCAGATGCAGGACAGATATATGAGGAGGCACGGAATGACA
>TRINITY_DN113402_c1_g1_i1 len=307 path=[0:0-306]
GCACACACACACACCACACACACCAGTTACCTTGTCTTATCCTTAGCCCCCATGTCCCCATGACATGCACCCATGTCGTTCCATGTCTCCTCATATAGACCTGCCCTACATTTGCTCAGTTTATATACTTCTGACTGACTGCGCCACATGCCTGAGGAAGGGCCATGTGTGGCCCGAAAGCTTGCAGAGTCTCACCAACAGAAGTTGGTCACATAAAAGATCTCATTTGAACTACTTTGTCTCCAACTCAAACTTTTTATCAACAGACATTGGCCCAATAAAATAGATCATCCGACCTACTTTTACC
>TRINITY_DN113415_c0_g1_i2 len=3613 path=[1:0-3140 2:3141-3612]
ACCAGAGATTGATCAACCAGAAGAGATGGTTGAGAATGAAGAAGAGGAAGAGAAAGAAGTGGATCTCTCTGTTCCTGGTGGTTCTTATATCAAACTGATGTTGCTCACACCACCTTTTGTATTACCAGCATTTGAAGAGTTTGCAGCGTCACTCGTGAAGCAGGAGATGGCCAATATGCCCCGTGGAGTGTATCATTCCGCACTGAGAGGAAGTGCTGCACATTTGGATCGAGGGAAGACTGTGTCAGGAGTTCCAAACTTCATGTTAAAAATGTATGAGAGGAACAAACAACCAGGCCTCAAACCTGGCCTCGCAGCGGGCATGTTGTTATGTTATGATCTTCCAATCCACATGGGAAAGGATGGCAAACCAATTGCTCGCTTCCTAGCCAGCAGGGGGCGCAATTTCCAGCAGATGTTAATCGCTCTTGTTCATGAGGTGAACATCCAGCCTTCAGAATGGCACCGCTCTCTCCTGCTCCCACAGTCCTGGCTGGGATTTATGGGTAGAACATTCCATGCCGTTTTACAAGGAAGACAGGCAGAGCTGGAGATGCAGTTAAAACATGGAAAAGAAGATCCTGAAGAATTGCAATACAAACAGTTTACAGCCTGGCTCTGGGTCAGAGAGATGCTGACTGATGTCATCAAGGGTGCTTCTAAGGATAGCCCCGTGGTGAAAGGGAATTGCCTTTTTGCATTAACTGGCCTTGCAGTTGCTGTAGCAAAATATGAAGGCGGCCTTTCTTCAGACATTGAAGGGGGACCAGATACTGAACCGGATTTCCTTCCCACAAAACACTGGATTTCTATGGTGGTAGATACCCTCTTGAGTATTGTTGACAGCCGCTATCACCCCAAAGGTCGTATCTTCCCATGGTTTTATCAGAAATCCTATTCTGGTGAAAATACAGCTAGTGCTATTGCTCGCTCCTGTGCAGCCACTGCTTTGTCTCTCTTGGTGCCTGTTTTCATTGTATCCTGCAAAGAGAAGGTTGAGGAAGTCCTGAATATACTGGCTGCCAGGTTACCTGGGAAACCAAATGCTGATGAGTCTCAAGCTGTTCAAATCCACATGGGTCTCGCTTTGGGGATGTTTATCTCTCGTTTGTGTGAGGAAAAAGTCAGTGATGTATCTGGTCAGCAGATGAATCTACTTCTGATGAAGTCCCTGGATGCACTAGAGGATTGCTGCTTTGATGCTAGTCTAGAATACAATACTGGATGCATCTTGGGAGTAGGACTTGTTCTGTCACTTATGAGTCACAGCAGCAAAACAGAATCACGAGTTCACGTCTCTACTTCTCTGCGGAAGCTCTCCAACTATCTGGACGAGAGTGAAGATCAAAGCAGAACATTCCAAGAGATCCTTGCCTATTCCATTGCCTGTGTCTGCATCTCTGCATTCAGCGTTGGGATCATCGAGGCTGTGGAGGCTGAAGAGGTCATGAACAAGCTGCGGATGTTAACGGAAAATAATCAGCAGACATCTGGCTTTGCTTTGGCATTGGGCAACATAGTTCATGGTTTGTCGGTTTGTGGGCATGGAAAAGCAGATGATCTGAATAATAGACTACTTCCAGCCTGGATAAAAGTTGTACTTGCAGAGGGGTCTCCCACAATGCAGCGCCTGGCTGCCATCAACGGGCTTGTTGCCCTGATGGGTTCTGAAGGAGCCATGATACAGCTGAAATCGGAAGCTATCCAATCTTCCCAGTTTCAAAGCAAACTTAATGAAGTTATCAGAACAGTGACTCAGGTAATTAGTTTTTCTGGGGTGATTGGCCTTCAGACAAATGCAGCTTGGCTCCTGGGTCACCTTCATCTGTCCAGTTTGTCTTCATCCCACAGCAGATCATCTGTTCCTCCAGACTTCAGCTACTTACCTGAAAACAGCTTTATTAGGGCGGCTATTGACTTTGTGGTTGAGGGAGGAAAGAAAGGCCCTGAATCGGTTCCTCCTCAGTTGGTAAAGGTAGCCATGGCCCCCATAGCATCGGTTGGAGAAAGCTACCAGTATCCACCTGTGAATTGGGCTTCGCTTCTTTCCCCTCTAATGAGACTAAACTTCGGTGAAGAGATACAGCAGCTGTGCATTGAACTTGCTGTGACCCAGGCCCAATCATCCCAGAATGCTGCAATGCTGCTGGGGATGTGGGTAGCACCACCTCTCATCTACAGTCTGAGTATGAAAACGAGAAAATATCTTTTCACTTCCTTGCCTCTGTGGTTGAAACATGTTGCAGAAGACAAATTGCAGGCTTTTACTGAAGTGTTTATGGTACAGCACTTTGAAGCAAACAAACGCACAAAAAACCCCGGGCTTTGTCAGTGCGTATTACAGGGACTCAGCCAAGCCATGAAACTTCCCAGCCCTGCCCAGTACTGCTGGAGCCTTCTGTGTCGGGCTACAGAGAAAATATTTGAGCTGTTGCCAAATGAGATTCGGAGAAGAGACGTGGAGATGTACATAGATATAGCAAAGTGCCTCTCAGAAATGGCAGATACAGAGATTGACCGAATTACCCAGGTCTCCAAGAACAAATTAGAGAAGGCCACTTTCATCAGAGTGTATTTAGTTTCTCAAGGTCGATTTCCCCTGGAAAGCTTGAATGAAGTGATTGGCATTGCTGCTGGGTGCCACCAGAGAGAAACTATTATATGGATGTTTCTGCATAGTTTGTACCATGCACGAATTCTAAGTCACGAAAACACAGGAGTGCTGAAGAGAATGGAGTGGCTATTAGAACTGATGGGCTATATTAGAAATGTTGCTTACAAGTCAACCTCTCTGCAAAATGTGGCTCTTAAAGAGGCCGTAGACTTCCTGTTGTGGATATTTGCTGCTTCGGTGGTTGCTTGGGCTGACCATGCAGCACCACTGCTGCTTGGCCTCAGTGCCAACTGGTCACCATGGAAACAAGAAACATTATTGCCAGGATTGTTTGAAGATTATGTTGGCAAGCACCCAATTGATAATCTTGCCGTTCAGGGAGCACTTACCCTCCTTCCAAATAGCTTACAAATTCTCTTGGCTAAAGAGCCTTGGAAAGAACAAACCCAAAAGTTTATTGACTGGCTGTTCAATATAATGGAGAGCTGTGAAGAAGCACTGTCATGGTCTTCCAGAGAGCTGGTGAAAGCTACGCTTCTTGCACTGAGGATTCTCCCAGAGTTCAAGAAGAAGGCAGTGTGGACAAAGGCCTATGGCTGGTAGCCACAGTTCAGCATTTTGTGTGATGAAGAGGAAGCCATAAAATACTAAGAGAAGTTTAATAATAGAAGTGTTCAAGCATCAAGAAATATCAACCCAAAGAGTTTATGCACCATGAAGTGTTGTGGAACTTCTTTCCCCAGGGGAAGAGTAGGGAAGAGACAGAGATATTGGTTTGGACTGGCCAGCATGAGCACATTTCATGAGTTGCTTCGGACAGCAATCAGAGAACGTTTTCAGCTGAATCTTGAATGTGAACTACAAACTTGAATTTTGAGAGTATTTAAATGCTGACATGAAAGCTGCAGACAGCAAAGTTGGCTGTCTGTCTGCATCTTGTGGTAGCTTTATATGAACAGGTGGCTACATTAAAAGCATAGATCGGAAGAGCGTCGTGTA
>TRINITY_DN113415_c0_g1_i1 len=1018 path=[0:0-545 2:546-1017]
TGGTATTGCACTGTTGAGTCGATGGGCCCTGCCTGAGCCTGCTTTTTCTGGGCTGGGTGGAGTAGAAATTTAAATTAATAATTGTGAATTTCCCATCTTGCCTTAAAATCCTATAAGTAAACTTATGCTATAACCTGTACACGAGATTACTCCCTCACACAGCCTCCTTTTTAAAAATATCCTCAAATGAAGCAAATACAAATCTGCCTTTAATAGAAAACCATCTCTTAGGATCACCTGATTTGTGGGTCCCACATATACTACTTGCTTCAGAGGTTCCCCATTATTTTGTTCATGGGATTCTATCAGTTATTCTCCCATTCAGGGGGAGAGGGTTTTTCGTTTTGATTTTTCTGATTGGTCTCCAATAAATTGACAAAATTAACATAAAGAGGTAACTGTATTGAAACTGCTATCTCATCTCTTATAATCCCATCTGTTAATAATAGAGAATCATAGAATCTTAGAGTTGGAAGGTATCTCAGAGGTCATGTAGTTCACCCCACTGCTCAATGCAGGAATGATGTGATTGTTCCTTGTTTTGTCAGCTACGCTTCTTGCACTGAGGATTCTCCCAGAGTTCAAGAAGAAGGCAGTGTGGACAAAGGCCTATGGCTGGTAGCCACAGTTCAGCATTTTGTGTGATGAAGAGGAAGCCATAAAATACTAAGAGAAGTTTAATAATAGAAGTGTTCAAGCATCAAGAAATATCAACCCAAAGAGTTTATGCACCATGAAGTGTTGTGGAACTTCTTTCCCCAGGGGAAGAGTAGGGAAGAGACAGAGATATTGGTTTGGACTGGCCAGCATGAGCACATTTCATGAGTTGCTTCGGACAGCAATCAGAGAACGTTTTCAGCTGAATCTTGAATGTGAACTACAAACTTGAATTTTGAGAGTATTTAAATGCTGACATGAAAGCTGCAGACAGCAAAGTTGGCTGTCTGTCTGCATCTTGTGGTAGCTTTATATGAACAGGTGGCTACATTAAAAGCATAGATCGGAAGAGCGTCGTGTA
>TRINITY_DN113415_c1_g1_i1 len=264 path=[0:0-263]
CGGGGTGCTGTGGATTTCCTGCATGGAGCAGGGGGTTGGAGTAGATGAACTCGGAGTTCCCTTCCAACTCTAAGATTCTACGGTTCTGGGAAGGTGGGTCGCACAGACTTAGCTTAAAGATTTTAACCCAATTTCTGTTAGTTGAACCAGTGCAAGTTTTGTCTGGAGCCAAAACCTAGCGCAGCAACGGAAGTCAACAACCCACCAGCATATCAGAGGATTTCAGCACGGGAGGGGGATTCTCCGACGTGCTTTCGAAATGCA
>TRINITY_DN113415_c3_g1_i1 len=403 path=[0:0-402]
TTCCAAAATGGCAGTGATGCTGCTGGTGTCATTTTGGAAAAGAGCAGTCATTCTGTGCGTGCATGGTGGCCATTTTTCACATGCACCGAATGGCTGCCCCTTTTGGGAAAGGCTGCATATGCGTGAATGGCCTGGCAAGAATCTCAAACCATTCAGAGATCCCGGCAAGATCTCACTAATGGCTCTCGATTGTCGTGTGAATCAAATTGATTCTCATTTCAGCCCTAGTCAGGTCAGGATTCGTTCTCCAGGTCCAGGGAAGCCCAGGCCAATCTCCTGGAGCCCCCAGCCGGACCCAGGGGGCACATTCAAGAGAAAGCAGTGTCTTTAATGTGTAACTTCTCATTTTAATCCTAGTTTATTGACTGGCTGTTCAATACAATGGAGAGCTGTGAAGAAGCAC
>TRINITY_DN113339_c0_g1_i1 len=204 path=[0:0-203]
AGATGGCTGTGATGCTTGTACAACTGGCCAGCCCACAGTGAATACGCTGGGATGGGTTTGTCTTTGAGACCACTGCTACTCTCTTATTGCTTGAGAACTACCATGCACCTGTCAAAGGTTGGGAATCCCTGTGAGCACTACCTCTGTCTTATAAGGAACCTCAGCTGTCATGCTGGAAAGGGGAAAAGATTGCTAGTACTTTTA
>TRINITY_DN113392_c0_g1_i1 len=361 path=[0:0-360]
TGGAGTTCAGACGTGTGCTCTTCCGATCTGGAGGCCATGTGGGCTGGTGGAGGAAAACAGAGGCCACGATAACGTTAAGGAGTGTTCTTACATCTGCCAGTGAGTTATGTAAAAAAAACAAAAACCCACCATTTAGCCACACTTTCCACCACCGATATTGTGAGAATGATAGCGTGCTGGAAGCGTCTTGTGGTTTTTTTGTGGGCTTCTGTTGATTGTGGGGATCCACCCTTATTTATGGCAACAAAAAATACAAGTATGCTGGAAAAACAAAACGAACACATACAGTAGTAGTAAACACATACACAAGCAGAACAAGCGATAGGCTGGTAAAAAGTACCGTCACTTTAAAATACAGGGG
>TRINITY_DN113401_c0_g1_i1 len=364 path=[0:0-363]
CTTCAGTAATGTCTTTAGTGAATCCTGTTCATATAAGATAAATTGTTACTGGTTACCAACAAAGTTATAGTCAATTTTTTAAGAGTCTCTTTTTTCCTCTCTGCCTAATCTGCTGTTAACCTCAACTCCCTCTCACCTCCAACCTTCTCTAAAACCCTTTGAATCTGATTGGCTGTTCAGACTCTCTCCCAAATATTCTAGGTGTCTCTAGCTGACAGTTGGACCTTTCTGTTACACTTCCCTCCCCTTATTTTTAAAGTGGAAAGCTATCCTTATTTCTAAAGGTTAGCTTGGAACTTCCTTAGAAACTTACAGTAAGCATTAAGTATATAAAAACTATTTATACAACACAATATTATCCCCC
>TRINITY_DN113401_c0_g2_i2 len=247 path=[1:0-40 2:41-246]
AGCCAATCTTTTAAGAACCTCTTTTTTCCTCTCTGCCAAGTAACTGCCTCTCACCTCCAGCATTCTCCAAAACCCTTTGAATCTGATTGGCTGTTCAGACTCTCTCCTAAACATTCTGTGTGTCTCTAGCTGACAGCTGGACCTTTCTGTTACAGCCATCATTTGCCTGGGGTAAACCCTGATCGCCAAGTGGAGAGAAAATGACTTTTTGTCTAACGTTTCAGACTGCCCTAACTTCTTTGTTTTT
>TRINITY_DN113401_c0_g2_i1 len=232 path=[0:0-25 2:26-231]
CTCTGCCTAGTCTGCTGTTAACCTCCAACTGCCTCTCACCTCCAGCATTCTCCAAAACCCTTTGAATCTGATTGGCTGTTCAGACTCTCTCCTAAACATTCTGTGTGTCTCTAGCTGACAGCTGGACCTTTCTGTTACAGCCATCATTTGCCTGGGGTAAACCCTGATCGCCAAGTGGAGAGAAAATGACTTTTTGTCTAACGTTTCAGACTGCCCTAACTTCTTTGTTTTT
>TRINITY_DN113373_c0_g1_i1 len=226 path=[0:0-225]
CACCGTTGTCTCAGGGTATAAAACACAGTTTCAAACCCGTCCCAGGGAAAGGTTCGTTACATCCCCTATCCCAGACAACCCAGTAGCTGCCCAAGAATTAAGGGCAGAGGTGCAGCAACTTTGTCTGAAGGGCGCCATTGAACAGGTCCCGCCAGAGTCGATAGGAAGGGGTTTCACCTTTCCCAAGAAACTGGAAGGTGTTTGCCCAATTCTGGACCTATAGGCC
>TRINITY_DN113377_c0_g1_i1 len=205 path=[0:0-204]
CGGCTCCGATGGTGCCCGGCACGAGCCCGGCACGAGCCCGGGGGCACTCCGTGTGCCAGCGCCAGGACGGCAGAGTCTCTAGGGTCTGAGTTGCCAGGGGGAGCGGCCTGTTTGCGTACGCACTGGAGCCCCCGACTCAGAGGAGGGGTTAGAGCCTGGGCAGCAGCTCGGGGAGGGGATGCCCTGATTCCACCCGCTTACCAGG
>TRINITY_DN113414_c0_g1_i1 len=228 path=[0:0-227]
CTCTGTGGACAGGGCAGCCATGCCGGGAGCTGCCTGTGTGAGGCTCTCCCCACACACTTAATGTGTGTGTGTACCCCTCTGCCGCCCCACACACTGATCATGAATCCCCCCCCCCACACACACACTGCTGCTCTTGTTTAAAAACACCTAACCTTCGCTACAACTATGTGCAAGTGCTCCTCCCTCATAACGAGCCCCCTATTGGCTAGGTTTACACCATGAGCGAGG
>TRINITY_DN113396_c0_g1_i2 len=291 path=[0:0-290]
CCAGGGCAGTTTCAGTAGAGTGGAGGGGGTGGAAGCCGGATTGGAGAGGGTCCAGGGAGGAGTTGGTGGAGAGGAGGTCCAGGCAGCGGGAGTAGATGACACGTTCCAAAAGCTTTCTAATCCTATGTATGCATTTAACATTTCTATTAAAATGTATGTTTTAATATAACTCTGGGTCTGAATACATTCACTCTGCTCCTTCCCCTACAACCCTCAAAAATCCCTCCTGAAATTCCTCAAACACCTCTTGTGTCAGACTCTCAAGCTCTTCAGCCACATACTCACTGATGC
>TRINITY_DN113336_c0_g1_i1 len=891 path=[0:0-890]
CATCACCAATGGTTAAGTTTTTGCTATGCTGAACGGCACTGGCAATGCCAGGTGTGCTACCGTTAGGTCTGGCGTCCTCACCCAAAATGTTTACCAAGATTCTAGTTCCCCTGATTGCCAACCTCCATCTGGAGGGGATTCATGTCCATCCATACTTGGATGATCTGTTAGTGAGTTTGTCATCAAAGGTCCAGGCTCTCAGGGATTGGGAGAGGGTTATGGAATATTTGAGACACCATGAGTTAGTGATCAATAACCCCAAGAGTCAGTTGTTTCCCTCTTAGAGGATAGAGCACCTAGGGGTCATAATAGACACTCACCAAAGCAGGATATTTATTCCCCAACAGAGACAACAAACAGTACAGCAACTAATTGTGCACAGTCTCTCCGAACAGTTGATCAGGTTCAAAACCCTGGCGAGTATACAGGGATTGATGGTCTTAGGTATCCAGCATCTACCATGAGCCAGATTTCATATGGGACTGCTTCAGGCATTCCTGAGACTGTTCCAGGACCAGTTGATATCGGGACTCAGCCCAGAGATAAATGTAACATTCCTGGTGAAAGAGTCATTGGCATATGGTGGAGCACGAATGACAGGTTGCAGTCAGGCACCCCTCTTTTGGAATAGACAGACTTTCCTTAATAGATGCAAGTTTGTACAGCTGGGGGGCACATTTGAAATTGAAATCTGTTCAGGGGATGAGGTCTAGCAGGAAACAAAGACATAGCATAAATTGGTTAGACCAGACAACGTTTTGTTTGGCTCTACTCCACTTTGCCCCAGATGCGAGGGGGTAACACCTGCTAGTGTATATTGGCAATACTACCGCAAAAGACTATGAACAATCAAGGAGACTCATGATCACAAGGAGGTCACAAGGTTGTTTT
>TRINITY_DN113417_c0_g1_i1 len=258 path=[0:0-257]
GTTTTTTTTATTATATTGTATGTATAATGTGTATTTAGGGACACTGTCCCTTTTATGCATGATAAGAATTAATTCTACGAATAGTATTATTAAATTGGGCTTAGCCTCCGCTTTCCCCTTAATTTCATGTGTGTAAGTTGTGGTTGACTTGATAGTCTTTTGATTTAAGCTTTTTTTTTTTTTTCATCGCCACTGAGAACTTTTGTGATTGAACCTGCTCTCCCAGCCCTGGGCTCCCCCCAGCTCTGCCGCTGCCCC
>TRINITY_DN113421_c0_g1_i1 len=238 path=[0:0-237]
CGAACCTCCCCTCGGGCGCCTCGTCCAGGCTCTCGTCCGTCTTGAGCTCCGCGACCAGCATGCCCACCCCCAGCAGCGCCGCCTCCGCCGGAAACGTCGGGAAGGGCGTGGCTTGGTCCCTTGCCGGAGCCGTCGCTGGTGTCGTTTTGGTCGTTTGAGGAGGCGAGTAGCGTGGTCGCCGTGGTCGTTGCGTGCGTGGCCGCTGGCCGCTGGCAGTTGTCGCAAGTACATAATTGGC
>TRINITY_DN106642_c0_g1_i1 len=241 path=[0:0-240]
ATTGCGCTCAATGGGCGCAATGGAAGATCTCGCAAGGGCGGTCGCGCTGACCGTCCTGGCGAGATAGCTTGACTCTCGGGACTGAGAAGGGAGGAAGCGTGCATGCACACTTCCTCGCTGCCTGTCAGTCCCCCGAAAGAGAGCCTCAGTCTCTGCTGCGCCAGTTCCCGCTGCCATTGCCGCTCAGACCGGGGGGGGGCAGCGGGAACTGCTGGACTGCCTTTTAAAAAAAAAAATTGCC
>TRINITY_DN106681_c0_g1_i2 len=245 path=[1:0-48 2:49-177 3:178-244]
CATGCCCGTCCTGGTTAATAAAAGCTTCCGGGGAGACGTTGGGGACGGTGCTGGCGAGGGTGGTGAATGCGTCCCTTCAGCAGGGGAGGATGTCGCCCTGTCTTAAAGAGGCTGTGGTGCGTCCCCTGCTGAAGAAACCATCATTGGACGTGGATGCGCTCGCCAGCTACCGACCTGTTTCTAACCTTCCCTTTTTAGGGAAGGTTATTGAGCGGGCGGTGACACTCCAGCTCCAGGTGCATCTG
>TRINITY_DN106681_c0_g1_i1 len=210 path=[0:0-36 2:37-165 4:166-209]
GGTTAATAAAAGCTTCCGGGGAGGCGTTGGGGGCGGGGCTGGCGAGGGTGGTGAATGCGTCCCTTCAGCAGGGGAGGATGTCGCCCTGTCTTAAAGAGGCTGTGGTGCGTCCCCTGCTGAAGAAACCATCATTGGACGTGGATGCGCTCGCCAGCTACCGACCTGTCTCTAACCTTCCCTTTTTAGAGAAGGTTATTGAGCGGGCGGTGA
>TRINITY_DN106729_c0_g1_i1 len=207 path=[0:0-206]
GAAATGTTGAAAGAAGGCCACAGACTAGACTTTGACACCAAGCCAGCTGAAACGATTTGCACAGAAATGAGAGGTACAGAAGGACAAACATGTGATGTAACCGCTCAAATGGTGCTGGTCTGCTGCTGGAGATGTATGAAGGAAGTATCCTTGCTTTTCGGAATGCTGTGTCAGCTTCTGCCTTTACAGAGGCTGCCTCGTTGTTCA
>TRINITY_DN106735_c0_g1_i1 len=257 path=[0:0-256]
CTTTGATGTCTGAAGGTAACAAATCTCGAACGGTAGCTGCAACCAACATGAACGAGGAGAGCAGCCGGTCCCACGCGGTCTTCAAGATCATCCTTACCCACACTCTGATTGATGTGCAGTCGGGGACATCAGGTGAAAAGGTGGGCAAGCTGAGCCTGGTCGATCTAGCAGGCAGCGAGAGGGCCGCCAAGACAGGAGCTGCAGGAGACAGGCTGAAAGAAGGAAGCAACATTAACAAGTCTCTCACCACCCTTGGG
>TRINITY_DN106732_c0_g1_i1 len=227 path=[0:0-226]
CCCATTGAGTTCAGGAATATCGACACCTGTGACCAATGTGAGCCCGGTGCACTTGCAGCACATCAGAGAACAAATGGCAATTGCCCTCAAACGTCTCAGGGAGCTTGAGGAGCAAGTCAAAACCATTCCTGTGCTCCAGGTTAAAATTTCAGTATTACAGGAGGAGAAAAGGCAGATGACGGCACAACTCAAAAGCCAAAGAATATCCAATCCGAATGAGAGTTGCC
>TRINITY_DN106739_c0_g1_i1 len=504 path=[0:0-503]
GGCACAATAGCTAAGAGGGATGCCAGTGTTTGTTAAAACTCCTTACTTTCAGTGATTGATAAACACTGTCAGAAATTCTTTCTTGGGCTGACACCTATTTGGAAGGTCTCCTTTTGGAAAACAGCTTTACCTCCAAAGTTAAAAAAAAATATCTCTTGGACCACAGCTGGGTATACGAAGAATGATGCAAATATATCCATACCAGTAATCTCTGATTTCTCATTAGAATTATGTATATACTTAATCCCAAGAGATTTAATTTTTAGAAAAACTCTGAACATTTATGATACTTTTTAAAATTAATATAAACTCAGAAATGTTATTTTCAAAAGCAACATTTTGAAGTCCACTCCACTTAATCAAAAGTAGTGACCCTGGGCACTTTGGAAAAAATGTAAGCAAATCAGTTATTTTGTCTTAAAGATTTTTTTTTCTTTTTGCACATGCATAGTCATATTGTTCACTGATATGGAGAAGGATGTGGTGACCAGGCTGGTCTTTTCC
>TRINITY_DN106644_c0_g1_i1 len=215 path=[0:0-214]
CGCTCTTCCGATCTTGCGTTAGCTGCAGCACTGAAGGGCGGAAACCCTCCAACACTTAGCATTCATCGTTTACGGTATGGACTACCAGGGTATCTAATCCTGTTTGCTACCCATACTTTCGAGCCTCAGCGTCAGTTACAGACCAGACAGCCGCCTTCGCCACTGGTGTTCTTCCATATATCTACGCATTTCACCGCTACACATGGAGTTCCACT
>TRINITY_DN106663_c0_g1_i1 len=293 path=[0:0-292]
GCACTGCAAGGCCTTGGATTCTGATGATACAACCATCTGGGATGCAAATTCTGTTTCTTGAGCTGAATCTTCATTTTCTAGGGAAACAGGAAAGGGCGGCAAGCGAGAGTCCTGGGCATCCCGTACTACTTCTCCGGGGCAGCTGCAGCTTGCCAGACCCCCGGCTGCGGGGGGCTCGAAGCGGGAGCCCGCGGCAGTAGCCAGCACGTCAGACATCAGCAACCAGGACGCCACAGAAGAGGAGGAAACGCGGAGCCACCCGAAGCGCCCAGCGGATAATGCCGGAAAAATCC
>TRINITY_DN106697_c0_g1_i1 len=204 path=[0:0-203]
GTTGTCGTGCCAACGGCAGTGCAGTTTTTTTTTCAAGCAGAAGACGGCATACGAGATTACAAGGTGACTGGAGTTCAGACGTGTGCTCTTCCGATCTAGCTATGTTCGGAAGGGATAAGTGCTGAAAGCACCTAAGTACGAAGCCCACCTCAAGATTAGATTTCCCCGAGGTTTTATACCTCCTAAAGAGCCGTTGAAGACTAC
>TRINITY_DN106697_c1_g1_i1 len=203 path=[0:0-202]
GATCTGGGGGCTTCACGCTTAGATGCCTTCAGCGTTTATCCTGTCCGTTCATAGCTACCCTGCACTGCCGTTGGCACGACAACAGGTCCACCAGTGGAACGTTCACCCCGGTCCTCTCGTACTAGGGGCAGCTCCTCTCAAGTCTCCAACACCCACGGCAGATAGGGACCGAACTGTCTCACGACGTTCTGAACCCAGCTCGC
>TRINITY_DN106678_c0_g1_i1 len=462 path=[0:0-461]
GCAAGGCACAAGACAGAAGGGATAGGAGGTTAGGCTCACCACAGGGCTAGGCACAGCAGGTGGGGTTCCAGGCAAGAAGGCTGGAAGAACCAGGTTCAGGGGAAACAAGAAGCATATGGAGCATGGTCTAAGACTACTGCTAGAACACAGACAAATTGGCTAGCCTGTACCAGCCACTTCCTTTAGAGACTGCTGGCAGCTTGGGTTAATCAGGTGGTGAGGCAAGGCTTAGGGATTTCATAAAGCTCAGTTAGGCCTGGCAGAGCTTGCTACTACAGTGGGACTTAGCTGGGGAGTAGATCCTAACAGGCATTGAGGAGTACCTTACTGGCCACTTTTAAAGATGAGTGGCAATCACTCGCTAATGCTGTCAAGATCAGTGGAATGACTGCAGGTCCAGTGGTGTGATACTAATAGGCTGTGAGAGTTACTATCAGCAATATTATCTAAGGGTCCAATCCT
>TRINITY_DN106721_c0_g1_i1 len=242 path=[0:0-241]
TCCCTACAGTGTTATAGTTCCTACAAGAGAGCCTAGATAAGGGGCTCAGACCAAATACCCTTTCAAGACAGATTTCAGCCGTAGACTCAGTCATCAGGACACTCTCCAACACACGTATATCCACTCATAAACAGTTCATCAGGGTGGCCAGGTCAATCTCACCCCCGGTGGTGCATAGATGCCCATCCTGGAACCTCTCATTAGTCTTAGATGCACTAACAAGACCCCCTTTTGAGCCCCTC
>TRINITY_DN106664_c0_g1_i2 len=921 path=[0:0-920]
ATCTGGCAGTGCTCTCTGCAGTTTACAAGTACTTAATTGATGTACACTTTTGCATTTAAGTGTCAAGTACAAGTTTGATTTATGACTTGAATATATTTTTCTAATGTGCAAATATGGCAAAGTTGCTGGATTGACTCAATTAACCTAACCAGAGAATTGGCACTCTGTCTTGATACGCACTTGAAAGCTGCCAGCTGTTTGGGGCTTGGCGTGCCAACCTCTGGCTTAGAGATGTAGCCATATGGGTATCCAAGTCTGGTGAAGAAACGGGTCTCTAGCTGCTGGGCTTTCTAGGCCAGTGGCTAGACAGGAAGTTCCTAATTGCCACTGCTGCCCTTGACAAATGTCAGGAGAAGAAAATCTTTCTCTGGTGCATTTCAGTCTACGGTACCTGGCCAACTCCAGGCTGGATTCTTCTCAAATACAGTTCTTGCTTGTGATTTGAAGGAGGCATGTAAAACAGCTTGGGCAGCAGAAAAATGTCCATGTCTTAATAGGACATGCAGTCTCTTGCTTAAGAATATTTGTTCTGTGCCTACTTGCATACAAGTAAAATGCATGACACTCCTCTGGTCTCATTGTATGGTTACTTGGGCAATTCCAGTTGCTAGGCAATTGCAGGGAGGAAGGAAATGGAAAGTCCTTGCACTGTAGAAATGTTTATGTAAGGATACTGGGAACCACGTTGTAATGGTGTGCTCAGGACTGGTACTTTTTCAAGCAATGTGGTTTCCTGTGGGTCCCCCTCCCTTAGCAGGCCAGGGTTAAGTAGTTCTTGCACAATGATTTCTGAACACTAATGATCTAAAGCCTTGACATGTTAAAGATGTACATAGTGAAGACTAAACAATTTTGTCTTCAGAGGAAACCAGAGGAGGAGACTCAACAGGGAGACAATGAAGCTAAGAAATCTAAACCAGA
>TRINITY_DN106652_c0_g1_i1 len=313 path=[0:0-312]
CTCTTCCGATCTGACCACTCAGCTGAGTGGGAGGGATCCAGCCCTCCCATGAGAACTCTGTCTTCTGAGTGCTTTAATCTCTGATCCCCCTCAAATTCAGGGTGCCCTAGAGTTTGTAGCCATTGTTCTCTCCATGGGCAGAGGTGGTTTCAGAACAATGATGCTGTAATCCTGCACCAGGAAGGCCGTGGGAGCAGCTGTGAGGCTGAGGTGGAAGGAAACAATCGACTGCTGAAACCATAGCTTGTTAACACAAGTGAGAGATGTTGCAACTTTGTGGGCAAACAGCATCTGCCAGTGTTGTCATTCTTCC
>TRINITY_DN106723_c1_g1_i1 len=207 path=[0:0-63 2:64-132 3:133-175 5:176-206]
CAAGCAGAAGACGGCATACGAGATTACAAGGTGACTGGAGTTCAGACGTGTGCTCTTCCGATCTGTGGGAGGCCCGCCCGGGCCGCCGGTGAAAAACCACTACTCTTATCGTTTTTTCACTTACCCGGTGAGACGGGGGGGCGAGCCCCGAGGGGCTCTCGCTTCTGGCTCCAAGCACCCGGAGATCGGAAGAGCGTCGTGTAGGGA
>TRINITY_DN106723_c1_g1_i2 len=204 path=[0:0-63 1:64-97 3:98-140 4:141-203]
CAAGCAGAAGACGGCATACGAGATTACAAGGTGACTGGAGTTCAGACGTGTGCTCTTCCGATCTCTACTCTTATCGTTTTTTCGCTTACCCGGTGAGGCGGGGGGGCGAGCCCCGAGGGGCTCTCGCTTCTGGCTCCAAGCGCCCGCCGCCCGCCGGGCGCGACCCGCTCCGGGGACAGTGTCAGGTGGGGAGTTTGACTGGGG
>TRINITY_DN106724_c0_g1_i1 len=557 path=[0:0-556]
TCAAAAATTTGCGTAGGTGGCAATCCTACCCATGCTAGAAGCTCCTTACAAGGGAGATCAGGGAAAGGGAAGAACTCTTTAGCCCCTGCTTCTCCTTGCTTGTGGGAGCAGAAAGAGAGAGAAGGGTAACTTCTACTGGGGTAAATTCCCGTTTCAGACCTATGGGAAAACAACCCTTAGGGGTGACCGAGGTAGTTCATTCTCAGGACACATAAGCCCTTGGCCTCACAGTATGAATCTCCGGGAGCAGATTGGGTAAACTGAGGACATCTGTCATCGAGAAACTGAACTCTTCATAGTTGCTTTCTTAACGTACCCTCTTGAAGCCCACCTTTCCAGTGTGTCCCTTTGTAGAGCAGCTCAAGGCAGGTCTATGTGTTGCCAAATGGGCTTAGTTTGTGGGAGGGGAGGGAGCCTTGTTTTTGCACTCTGGGCTCCTTGTAAATCCGTTTGAAGGGTCCTGGCCAATTCTGAAGGGTGATGCTGGCAATGAGACCACTGCAGTGTCTGCTCAGGCGTCGTGGGTGTTTCTAAAGCCTCCGCATGGAAATCCTCCC
>TRINITY_DN106684_c1_g1_i1 len=204 path=[0:0-203]
GCCAATCCGTAAAATATTATTTTGAATCTTAAACCCCACCATTTTCATCCTTTCATGAATTGGGGGACAACCAGTAGAACCCCCATTCATCTTAATCTGCCAAACAGCCTCAGTAATTTGTTTCCTAATTATTACAGTCCTAATTCCTATTACTGGCACTATAGAAAATAAAAATATTAAACTGATAGTCCCAGATCGGAAGAG
>TRINITY_DN106711_c0_g1_i1 len=296 path=[0:0-295]
GAGACTTGTAGGCTAACAAGGAATGGAGGTGGGCTTATATAAGCCAGAATGGATATCCGGTTACCTCTACTGGGATATACATACACTCTGTTATTGATAATGTCCCAAATCTAAGCACCTTAGTGATTTGATTTGTATTAACCCAGTTTTATTAATTTTATTTTATGCTCATGGTCTCAATTATTGATGTATGAGTTTTATATTGTATGTTTTTTGGCTGAATGGCGGAAGCTAAGCTGAATAAAGGTTATTGTTGTATTGTTGTTGTTGTTGTTGTATAATAAAATGTAACACCC
>TRINITY_DN106720_c0_g1_i1 len=493 path=[0:0-492]
CACTCGGCGAGACCAGGCTGCCAGCGCTGCTGGCGTGCTCCGAATAACGGAGCTGCCCCTCCCTCGAGAGCTGCGTGGCTGCCCCTTTATGGGCGGGTAGGACCGGGGCCACGAAATCTCTAACCCAAAATCTGTCTGCCTAAAGCGCTGCACCTTTGCCTAGACGTCTCCGCCCACGGGACAGGTCAGCTCCGTTTTAATCCTCTTCCCCACCCCCAGCTAGTGCCCTCTGCTAGCAGAGCCCGGGAGGGGCTGCTCCCTGGAGATCTGGCTTCTGCACCCTGCAGCGCTTAGAAGGGGCAGCCGGTCCCTGACCAAACTGGGTCTGGGTTGGCTCCCCCTTGTGTGCTCTTCCTCCTTTCCTCAGGCACCTCCTCCTCCTCCTCCTCCAATGAGCGAAGAGGTGAAGATGAGGCTCTGCCTTGTCTGGCCAATTGGGGGTAAAGCCAGAGGCTAACTCCTCCCACCTTCCCATCGTTAGCCAATCGGGGAC
>TRINITY_DN106645_c0_g1_i1 len=328 path=[0:0-327]
TTCCGATCTCCTCAAAATATTCTGCAACACAGACATCATGATGGTGGCAGTTTCGACGTCATCTGTCATCAGCAGCTGCAGAAAGTGATCGCTCTGTAGAACACGTTCTGTTAGCCGAAGATGCCCACCGAACAGCCAGCAGACGGCATCTGTTACTGTCCGGAAACAGCTCGAGAATACACCTTTTTCTTCATCCTTGATTGCTCTGACGAATCGCACTTGCAGACGTCTTCCCAGGAAGAGGAGGTTCTCTGCAGCTGAAGGAAGGAGCTTATTGTAAAATTCCTCTGGATTTTCTTTCACCTCCAGGCCCACACAACAGTGGCTT
>TRINITY_DN147507_c0_g1_i1 len=261 path=[0:0-260]
ACCCATTTTAAAAACCAGGTACCCAAAATACCAATATACCAACAACCAGTATACCGAAATACCGATTTTTGTCCTGGACTTTGGTATTTTTCAGGGAATTTTGGTATACCAGTTGATATTTCAGTATACCAGTTATGGGTATTCTTGTATTTCGGGTACTTGAACAGTATTTGGGTACTGATCTGGATACTTTAAACAGTGCTCCAAAATGCAGGTATTACCCATGGATACCAAATTGGGTACCCTTTCATGTCTAATCCA
>TRINITY_DN147515_c0_g1_i1 len=292 path=[0:0-291]
CCCAGTGGTATCTTGAAAGGCCCGCTGGCCGTCTAGTCATTCTAAATACTGGCTACATGCAAACCTAACATCTCTGGTCATGTTTGCTGGGATCGCAACGCAGTGCACGCATGGAGAAAAGTGTTTGCAAATGTGTGTCTAGTGTTACATCCACGAACCCCCACTCTGCCTTCCCCTCACGCTGGATGTCTCCGTTCTGTCTCTCTGTGCTTGGACCCCAGCTGGCCTCTGGGTTGCCCAGGAGCGGATGTAAATCCTGCTCTCCTGCTGCCACCGTGTCTCTCCTCCCCAC
>TRINITY_DN147485_c0_g1_i1 len=236 path=[0:0-235]
CCCTTGTTTCGCACCCCCTACCTATTTGAGGGGTGCTCAATACTCTCACCTGAGTCGCTAGAGCCCAGGGGATTGTCCCCAAGTCACTTCCGGGTTGAGGGTTACTTAACGGGGCTAGTGGCATCGCACCTAAGGGTTGCGCGTGCAAGGTTGCACCCTTGTGCACGCAGCCTTAGGCGCTGGCCATGGGTAGCCATCCATTATGCCTCAGAAATGCTCCAGGCTATCTAATTTCC
>TRINITY_DN147472_c1_g1_i1 len=412 path=[0:0-411]
GCCGTATAAATGCGGTGAGTGTGGGAAAAGCTTCCGTCAGAGCTCAGGCCTTACTGGCCATCAGAAAATCCATACAGGTGTGAAGCCCTATAAATGCCTTGAGTGTGGGAAAAGCTTCAGTCATTGCTCTGACCTTGGTAGCCATCAGAGACTCTGCACCAGGGAGAAGCCCCACAGAAGCAGTGAAAATGTCAAATTTCCCCAAGTGCGTTTGTCCCTTACTGCACAACGGGGACAGTCTGTTAACGAGGAATCTAAATGCCCTGAGTGTGGGAAAAGCTTCCGTCAGAGCTCAAACTTTAATTACCATCAGAGACTCTGCACCAGGGAGAAGCCCCACAGAAGCAGTGAAAATGTCAAATTTCCCCAAGTGCGTTTGTCCCTTACTGCACAACGGGGACAGTCTGTTAAC
>TRINITY_DN147525_c0_g1_i1 len=295 path=[0:0-294]
TTGGTAGAACATCTGTCCAGCTCAGCTACCACTAGCCCAAGGTTTACCTTGCCTGTCCCTGGCTTTGATGGCTACAGAGAACCGCTGTGCTCGAGCCCACTTAGTAGTGGCTCATCTGCAAGCTTCATTTCAGAGACAAATTTCTCTCCTTACACATCACCATGTGTTTCACCAAATAATGGTCCTAGTGATGACCTTTGTCCACAGTTTCAAAACATCCATGCTCATTATTCTCCTAGAACCTCTCCAATAATGTCACCACGAACAAGCATCACGGAGGAAACCTTCTTAGGGG
>TRINITY_DN147484_c0_g1_i1 len=465 path=[0:0-464]
GTCCTCTTTCAGCACCGCCGCCATGTCCCTGTGAGGCCAAGAATCGCACCGGGTCAGGGGGAAGCAACTCACGCTATCAAAAGATACTCCAGCGGGCATGAAAGGGGCAGGGGAAGGAGATGAACCAGCACCAATGTGTGCAGGCTGTTCCGCCCCCTAGAGAGTGCCGTGACTGTCGGAAAAGGGGGTGAAGAATCCTTTAACTCCACCCCTCTCCTACTGGGCCACGCCCCCCACGGATCACCGTGCCAGCACTGCGTCCCATATGGGACACGACTGCGTCAGAAAGGAGGTGGGGGTTAAGCCATCCCTCCTCCTTTCTAACGTGGCCCTGCTGCCCCCCCCCAACACACACAGCAGTCCCGCTGCCGAGGAGTCCAACCTGACCCAAGTTCAGGGCTCTACTTCTAATGCTAGGTAAGCATCAGAGATCGGAAGAGCACACGTCTGAACTCCAGTCACCTT
>TRINITY_DN147531_c0_g1_i1 len=257 path=[0:0-256]
CTTCAAAATACAAGGTGTCAAAGCAAGCCAAAGAGTTTCTGGAGTATGTGTATGAGGAGCCACTGATTGACATCCAGCAGGAAAATCCCATGTTGTATAGACACGTCGAGCCCCTGACAACTGTGGTTCGTCTGAGACAGCAGCTGAAATCTCTCCGTGCCTATTTGTTCAGCTGTAGAGCAGTGGTGGCTGAAGACTTGCGAAGGAGAATCTTCCCCAGAGAATACCTTTTTCAGCAGATCCATCTGTATTCCCTT
>TRINITY_DN147457_c0_g1_i1 len=367 path=[0:0-366]
CGGGAAGTTGCTTGCTTCCCAGTCAGGATAGGTCCAGCCATGAAACAAATGTTCATGGGGCTGGGAGCTGCACGAATGTGCAGCCGACCGGCTCTGTCCCCTCACTGCCTCCCCATGACAAGCGGCCAACTCCAGACCAGGCCGGGAATAGCAGGCCTGTGATAGCCCAATGTAGCCTGGTCGGGCAGGCTGTTGCCTGGTCGGGCAGGCCTTTTCCTGGACGTGCTGGTGGCTAGCCCGGGCTGTGGCTCCAGAGGTCTCCGGAGTCACAGTGCAGGCTAGCCGCCACTACACCCAGCTAAACTCTGAGCCAAACATCTGGATGGCCCCAAACACAAACGGGACAGTGGCCTGTGGGTCCAAGCAG
>TRINITY_DN147482_c0_g1_i1 len=234 path=[0:0-233]
CAAGTATCTTAGCTATGAAAACAAGCTTTTAACGTCATTTTGTCTATGAAGTCACTAGACCAATGAAGACTTTTTTAAAAACGACAGGGCGAGACTGCCAATGGAATTTGAAGTCTCTCATTTGGGTCGCAAGTTCAAATTCCACCCAGGTCAACAGTAATTGAAAGTCATTGCCATCTAGTGGTTGATTAGGGGCTTCTACTAATTGAAGATTGGGTATCTTCATCTGGTTTC
>TRINITY_DN201798_c0_g1_i1 len=237 path=[0:0-236]
GCGAGATTGGGAAGCCAGGATTCCTGGGTTCCATCCCCAGCCCTGGAAAAGGAGGAGGTGGGGGGGTCTAGTGGTTAGAGCAGGGGGAGCTTGGAGCCAGGACTCCTGGGTTCTATCCTCTTCTCGCGATCTGTGTAACAGAGCGGTTACTTCTTAAGGGATGCCTACAAGCTGCCAGCTGACGCAGTACTCACCTTGACTCTCCTCCGCATCCTTGACGTCGCCTATGGGCCCAAT
>TRINITY_DN201751_c0_g1_i1 len=245 path=[0:0-244]
CTCTCGTTGGCGTAATGCCGGATCCCTCGCTTCCTCCAGCCATGCCAGAATTGCTCGAGCAAAGAAGCTGATGGCTGTATCGGCCCGAAGGGAGTTAGACGTGGACTCAAAGCGATAGAAGCCTCTCTGAGGAAACTATTTATTTGTCTGGTCCTTACGCAGGGAATCCCCCTTGGAGGAGCTGCTGAATCACGAGCAAGGGCTGCCAGGTCGACCCGGGGTAGGGTGAACGGGGGGGGTCTTCT
>TRINITY_DN201738_c0_g1_i1 len=231 path=[0:0-230]
CCTCCAAGAACATCTATAGATATTCCTAGCGGAATAGCCTAGACTGCATTACGGTATTTAGTACCACCCTTGAGTATCCGAAATGTCTCAAAGCTCCCCACTCAAACTCCACCGCCCAGTTTGCGAAGCTCTAGGTTTTCGTAGCACACCGGTCCTTGTGTTAGGTGGTCTGGAATGAGAGGGATATGCAGCAGGGGAGCTACTTCAGCTCTTGGGAGGTCTGCAAACCAC
>TRINITY_DN201806_c0_g1_i1 len=281 path=[0:0-280]
CCCCCACCCCTCCTCCAGCTTTTGTGCCTCAGTAACAGTGCACCTGTTATAGCTATGCTCCTGGCTCCAATTCTCAAAGTACAACAACTGCACGAACCCCATTCACTTCAATGGGACTTGTACTGGCTGTAAACCTCTCTATGAACCCCCCTTTTCTTTTGCAAATACATATCTCCCTTCTGCTACGTTTATAAAATTTCTCATTTATTTGTGTTTGCATTAGCATAACTCTAGAAATCAGAGTATTAGTAAACTGCTGCTGCAGAACATTTGCTTTCAAT
>TRINITY_DN201728_c0_g1_i1 len=232 path=[0:0-231]
CACAGGCTAATTTAAAATACAGTTAAACTATTTTTTTACATTTTAAATCAGAAGTAGCTATACAATGTTTCAAAATACTGCTTTTCATAAGTTGTCTTTTTGTTCATAGTTTCCAAATTATGGTTGCTGCACAATCAGGACTTTTCAGTACTCCAAAGAATGGGATTTTTAAGAACCAATCAGTGAGAATCTGGGGCCAGGACTTCGGTATCCTTACAAACACTGTGTGAAG
>TRINITY_DN201724_c0_g1_i1 len=277 path=[0:0-276]
TGTCACATACTTGGGCAGATACCCTTGGGTGGTAATTACCCATTTCAGCTCTGGTTCTGGGTGTTCTTAACTGCAATAGGCTCTTTAAGAAAGATTCTTCAAAGCTTGACATGGCTTCTCCAAGATACACTCTACTGGAACAGGTTTGCTTTGCTTATTGTACTCTATATACTTTACAGACACACACTTGAATATTAGGGCATCAGGGTCTCTTTACTGACATAACATTAGATCCATTTTACATGTGGTTGTGTGAGCACGTGGGCATGAGAGACAG
>TRINITY_DN201772_c0_g1_i1 len=205 path=[0:0-204]
GCATGAGAATGGGTGAGGCCACACAAGAAGTTATCCCACTTTGGTGTTGCCCCACGAGGCAACCTTACCCCGCGATGTAGCAGATGGCATGATCAGTGGCCACCCGATGTTCGCCCAGCTCCACCCGGCAATGGGCAGCCAGCTCTACGTGATGCATCTGCCCAAGAAGGCCAGTGATGCATCATGTGTAACTGGTCTGTTTCTC
>TRINITY_DN201712_c0_g1_i1 len=216 path=[0:0-215]
CGTGGGCACACACCTCCGGGGACCCGGGAAAAAAACAGGGAAAACCAGCAAGCCTCCCTGTCCCCCCCGGCCCCGGTTAAGGGCCGTTTTTGATGGGAGGAGGACCCGCTGGGAATTTTTTTTTCCGGGCCATAAAGCCGCGCCCCCGGGTGGTCTCTGGTCTCTGCCCCCCCGGCGGGGGGGATGGATTTTTTCAAGGGAAGGAAAACCCCGATT
>TRINITY_DN201782_c0_g1_i1 len=834 path=[0:0-731 2:732-833]
CATTTGGGCTGTAGATGGAGAAAAACTATAAAATGAGCTAGCAGAGGGGTACACAGGAGCCACTGCTGCCAGCAATGACCATAGCTTTCCTTGCCTCTCTCTCTAACCTAGGGAGAAGTGGGAGGGTCAATTTGATTCCCTCTGGATGATCCAGTACTTTAAAGATGGGGTCACCTCCCGTACTGCCACCATTTGAAGTGATGTTTTGGTAAATCTTCAGAGGAATAACTGAAATTGGCTCACAAGACCCATGTGTGAAAGTTACGGAGCCACTCAAAGGAAAACTAGTATCTCCTTGCCAACACTAATGAGGTGAGAAAGTATTATTCCCTACGTACAAATCCTAAGGTGCAACAGGTTCAGAAAGCAAAAATTTGAGGGCAGCTGAGTCTTTATTTCTGCAAAACCAAATTATTTCTGGTTTGCTATATGAAACGCAGCTCTCAAAAGTCACCTTATCTTTAGGCCAGTTTCCCTTCCACCTCAATTTTACAACAGCGTAACTGTACTGGCTTCAATAAAACCCCATTTACACTGATGTTTCTTAAGTTCACACTGAAGTCTCTAATTCTCATTGTCTGCTTGGACAGACTTTCTTCATCCTCACTCTTCACTCTGATGGGATCCCTATTCACTCACACAATGTGAAACATCTGGGACACAGTTAAAAACCCACCTGGGACTGTAAAAATCAAAACACTTTCCATTGTGCCATATGGGACAAGACTCCTCCAGATCGGAAGAGCACACGTCTGAACTCCAGTCACCTTGTAATCTCGTATGCCGTCTTCTGCTTGAAAAAAAAAACCATTTACACTGATGTTTCAGATCGGA
>TRINITY_DN201782_c0_g1_i2 len=1152 path=[0:0-731 1:732-1151]
CATTTGGGCTGTAGATGGAGAAAAACTATAAAATGAGCTAGCAGAGGGGTACACAGGAGCCACTGCTGCCAGCAATGACCATAGCTTTCCTTGCCTCTCTCTCTAACCTAGGGAGAAGTGGGAGGGTCAATTTGATTCCCTCTGGATGATCCAGTACTTTAAAGATGGGGTCACCTCCCGTACTGCCACCATTTGAAGTGATGTTTTGGTAAATCTTCAGAGGAATAACTGAAATTGGCTCACAAGACCCATGTGTGAAAGTTACGGAGCCACTCAAAGGAAAACTAGTATCTCCTTGCCAACACTAATGAGGTGAGAAAGTATTATTCCCTACGTACAAATCCTAAGGTGCAACAGGTTCAGAAAGCAAAAATTTGAGGGCAGCTGAGTCTTTATTTCTGCAAAACCAAATTATTTCTGGTTTGCTATATGAAACGCAGCTCTCAAAAGTCACCTTATCTTTAGGCCAGTTTCCCTTCCACCTCAATTTTACAACAGCGTAACTGTACTGGCTTCAATAAAACCCCATTTACACTGATGTTTCTTAAGTTCACACTGAAGTCTCTAATTCTCATTGTCTGCTTGGACAGACTTTCTTCATCCTCACTCTTCACTCTGATGGGATCCCTATTCACTCACACAATGTGAAACATCTGGGACACAGTTAAAAACCCACCTGGGACTGTAAAAATCAAAACACTTTCCATTGTGCCATATGGGACAAGACTCCTCTATATTTTCAGGAAGCTCAGCTCTGCTCTTTTGAAAGTAGTGTCCAGCACTCATCTGTGCAAACCTCTGCTACAAGGCATCATCATCTGTGTCCTCATCACTGTTTGGTTTGGTCAGTCTCTCAAGCTCTTCTCCATCCCCACTGGAGCGCTCCCACATCTCTCCATTGAGGAGCTTGCTCCTCTCCACATGAGCAGCAAACACCAGGCTTTGCGGTTTGCTGGCATTATAGATAAACATGGACAAAAGCACCACTGGGGCTTCCAAGAAAAACTCCAGAGAAGGCGTGAAGTCAAACACAAAGAGAGACACGGTGGTGATAATCACAGTGGTAATCTGTGAGGTCAGAACGTGGAACATGTTATCTCGGAACTTCAAGATGAAGGCCACAGAGAGTCCCAAGATCGGAAGAGCACACGT
>TRINITY_DN201782_c0_g2_i1 len=245 path=[0:0-244]
GTGCCTCTTTCCTCTGCTCAAAAAGGTATCAATTGTATAAGTGGTTTCATTCCCAAAGATAGTTCTTGTAGGATGCCATAACACTGGTGTAATTGGAGACACAAGTCATCATCGTCCCTGCAAATGCCCTGTGACCAAAAATATCAATCCTCCTGCCGTTTTTGTCAGCTGGCGAAGTCTCCTGTGCCTCTCTTCTTTCTTTACTTGTGGAAGCAGCCACCGCTAGCAAGTTCAGTTGTGGGTGC
>TRINITY_DN201805_c0_g1_i1 len=269 path=[0:0-268]
ATAGCTTGGTCAACTCTTGTATTTGGGGTGGGATGGCTGGGGTTTAGGACAAAGTTCTCAGCAAGTTCCCATCCAACCAGAGAAAATGGGGAATGCAAAAGTCCAGGTGTCTTAAAGCCATCTCATTCCTGCCCTAGCTTTGGGCTGCCTCACTTGGATGGACAGTCAGACATGTAGGGTAAAATCTCTCCGCCCCCTTGTGAATGTCAGGGACTGGAGTGCCAGACCTTTTGCAAACAGATTTTTCCCTACAGCATCTTTGACAGGAT
>TRINITY_DN201719_c0_g1_i1 len=201 path=[0:0-200]
CAGACTAATCGTAGTAATCTGCCTACAGGAGAAGCATGAAGGGAGACATGATCCTACTAAGCAACTAAAGGGAGATTTTAAAAGAGAACAGGGATTGAGTATTGTATCAAGATAAACCTAGAAAGAACGGATAGAGGCTGAAGTTGGCAAAGTTGTAAGGAAAAAAAAATGTAATTAAACTTTTAGTTATCTGAGCAAGTG
>TRINITY_DN201727_c0_g1_i1 len=227 path=[0:0-226]
TCTTCCGATCTCCTTCACCTTGTTGGAACAGGCGCGCGCTCCCGCGTCCGGAGGAAGGGGGCGCGAGAGAGGGCTCTGCCGGGGGGCGCGCTCGGTCGCTCGCGCTTTGCTCGGTGGCTCCGCAGTGGGGATTGTTTGTGCCGCCGTCGCCGCCGCTCTGGGAAGCGGAGCCCGGAGACAGCCCCCTCCCCTTCCCCGGCCTGGACCCGGCCCCGCTCCCCCCATCC
>TRINITY_DN201771_c0_g1_i1 len=377 path=[0:0-376]
TTTTGTCACCTGCTTTTCTCATCTTTGTTTAGCCTGGTGCTGGTGGCCCTGCTGCCATTGAGCCAGTCCACGATGGATGACTCTAGTCCTTAGTGCAAGCAAATGAATGGGAGATAAACACTTACTTCATTGAGGACCACATTGCTCCCAGGTTTTGTCACTGTTCAGGCCAAAGATGCAAAGAGAAAAATGCTTGAAATTACTCATCTTCCTACACTCTCTGTACGCCTTGCATGGAGCTCAGTTTAGTCAGACCTGTGAATCTGGAGGGAAAGATTCTGCTTCATGTGCTGCGACAGAGCTGCAGAATGCCATGGTTAAGGCATGTGATATGTAGCTATTTCAGCGTTAAGAAACTGGTCAAAGTAATTAAAGGA
>TRINITY_DN201736_c0_g1_i1 len=229 path=[0:0-228]
TACAGATTCTAACTAAATAAAACTTCCTGTTGTCAGGAAAGGCAATGCTAAAAATAGCAGCAGTTTGTCTTTAGAGGGTGCAGCCTCCAAGTAGAGAGACTCGGTTTCTTGGCAGTTTCATAGTGCATCTAACAGTCACAGTAGGGTGCTTTTGTATGTTACACCTGTGTGTGTGTCGAGGATTGCCAACATGGGTAATCAGGTTGTGCACACACACAACAGCGTGGGG
>TRINITY_DN201786_c0_g1_i1 len=209 path=[0:0-208]
CTTTAAGTCAACAGGAATATTTGATATTCTCCAGCAACAATGTAGGGGGCAAAGTTTCACAAACCGTGGTTTCGAAGGCAGGAGATAAATGATTTCAGGGGAAATACTGTACCAAGGCTAATTTTTTTAATTTTTCATATGGAAACTTAGTTATTCTCCCCCCCCCCCCCAAATTTTACTTGATTTTAAGATTTATTCTTAATCTCTTT
>TRINITY_DN201757_c0_g1_i1 len=433 path=[0:0-432]
GAATTCCCCAGATCCTGAAGAGGAAGAGGAGATCTTAGAGGAAGATGACGGAGAAGAAACTTCCTCTCAGGCTGATTCAATCCTTTTGCAGGAGATGCAGGTTTTGACGCAAACCTTTAACAACAATTGGTCCTATGAAGGCTTGGGGAATATGTCGGTGCTGGAGCTGTCGGAACTGCTGGATCGAGTGGAGGGTACTATCCGTGACTACTCGGAGGAGCTAGTCCAGCAGCTGGCTCGGCGGGATGAGCTGGAGTTCGAGAAGGAGGTGAAGAATTCCTTCATCACGGTGCTGATTGAGGTCCAGAACAAGCAGAAAGAGCAGAGAGAGCTGATGAAGAGAAGGCGGAAAGAGAAAGGGCTGAGCCTACAGAGCAGCCGAATAGAAAGGGCCGCTCAAATGCCACTTAAGCGGTTCAGCATGGAAGGAATC
>TRINITY_DN201735_c0_g1_i1 len=215 path=[0:0-214]
CTTAGCTTTATCATCTACGCTGACTGCAAGATGAGGCTGTGTATTTCGGACAGTGGACATCTTCAGCAGCCAGAGTGCCAAGCGATCCAGAAAAGCATTGTACTGGATTCCCATTTCAAAGCTACATCCCCCACCAACGGCGGCACTTTCCTAGGAGCCTGAAAACAGGCCATAAAACCATTCTGAACAGGCCAAGCACTGAAGCTTGTTCTAAC
>TRINITY_DN201722_c0_g1_i1 len=282 path=[0:0-281]
AGCCTGCTGCCCAGCCAGGCAAGCTGCGGCTACACGTGTGGCACATGCCTGGGGCGGGCCCTGAGTTTTTATTCCCAGACTCGCCTTTTAAAGGTTTCCTTTTAAGCCCAGGACAGAGATAGCAGAAATAGATTGCTCACTCTGAGAGAAGTGGCTGCCAACCGTGGAATCCGTGCTCCTCTCCGTGATCTTTTATCTGTGCGAGCTCACGCGTTTGTGAAGGGGTTGTGTCTGAAATTTGAAACATCAAGGATGCACGATGGGGAGAAAAGGAAGGAATGT
>TRINITY_DN201769_c0_g1_i1 len=219 path=[0:0-218]
TTATGTGAACAGTGGGCACCTTACCACCTCTCCTGCCCTCATCACACCCTGGAGCAACTTGTGTGCGACGCGTACTAGATTGCTGAAATGCAGGGTAAGGGAGAAGAGCAACTATCCTCCCACCCCAATCTGGGCAAGCCCCTAGTGTGGAAGACACAGTGGGATTTTCCTAGGACTGTTAACCCACATGGCAAACACAGGTTAAAAAAAAAAAAAAAA
>TRINITY_DN154434_c0_g1_i1 len=366 path=[0:0-365]
TCATAATCCAGGTGCTGGAAGGATTTTTCCTGAATTCTTCAACAAATAAGTTGTAATCAGCAGGAAGCATAAAGGTGACAGGCACAAAATCTAAATAAAGGTATTTTCCATTTTCATCTTTCTCTGCAACAGGACTCCCTTCTTTTTCCATTTCTTTCCTGTACCTCTTGATGTTCTTCACCATCAAATCCTTCCTGGTCAGCTCATAGTGGTTTGGGAAATGATTGACAATCTGGTCATCGGAAAGGCGATACCCAGTTTCCACACTGAAAACATTTCGGATGGTTTGTACGCTCATCCAATAGAAGTTCCAGTCTTCATTTTCCGATACCTGGATCCATCCTCTCTTTTCAAAGTTGTTTATTA
>TRINITY_DN154436_c0_g1_i1 len=318 path=[0:0-317]
GTGAAAAGTGTGAAAAAAGTGTGAAAAATTAGTAGTCACAACCAACATTTGCATGGCAGAACTTTATACTTTTAAAAAACCCTGAAGTTAAATCAACACAGTTTGAAGACTGATCCATCTACTGCATTGTCACTAAAACTGACAGTTAAATAGCAGTGAACTGAAGGAGTCTGCTCTCTGCCACTAAAGAAATCCATGCTCTAAAAACAAACAAACGTAATAAACTAGTAGGCTGCCATCATCAAACCGCCCGCACCAGAGGAGTCCTATTGAAAGCCTTCAATGGGACTCCGCTGCTGCAAGCTGTTTGAGGACTGC
>TRINITY_DN154402_c0_g1_i1 len=217 path=[0:0-216]
AATGTATTAAACTATATTTATATCTATATTCATATTATTGTGGTTTTTTATTTTGTATAAATTGTTAGCTGCCCCGAACTGCTTCGGCAGGACGGGTGGGGTATAAAGTGCCTAAATAAATAACCTCCTATCCCAGATCACACCACACTCAGGGCCCGCAACATAGCACATAGAGGAGTCCAAAGCTCCAGACATAGCGCCCTGTTCCAGATGTAGG
>TRINITY_DN154391_c0_g1_i1 len=266 path=[0:0-265]
CATTTTTTAAACTTAATTATGAACATGTTCTGTGGAACTGTTGAATGCGTTGCTGAAATCAAGGAGAGAGGGTTGGTTTGCCCGATATGTTAACATCATGTCTGGTGTCTTGTACAGTGCAGCTGTAGCTATTCTACGAGTGGTTTACATGGTGAGAACGTATGAGAAATTAACCGACCATTTAGAATCTGAATTTAATTGTGAGGCACCAGCAGTTCAGAGCTGATATTTCTAAGCATAACTACTTGTAGTTCTAGTTAACTCCC
>TRINITY_DN154384_c0_g1_i1 len=204 path=[0:0-203]
GAGGGTTAGAAAGTAATGAGAAAGCATAAGTCCCTAGTATTTCCCAATATTTCATGGGGAGTTTTGCCCATTGTCAGTTCCCCAAAGAAAACCTAATTTGAACGGAAAGCCAGGGGAAAGAATGACTTTCCCGCTTTTCAGGAGCTCACTAGTAAGATGCTCATTAGGCGCTGGCCCACTCTAGTAAGCGTTTTTCCTTCTTCA
>TRINITY_DN154447_c0_g1_i1 len=220 path=[0:0-219]
GTTCAGACGTGTGCTCTTCCGATCTGACGACTTGGCCTCTGATTGTACCAGTACCATGAAACTTGCATTGCATTTAAATGGCTTAAGTGACTTTCTCCACAGCCCTGAAAACAATCTCTTAGGAAATCTGGAGATCAAACTAAATTGGATTTGTTTTCTTTTCAGAAAGTGAGCCCTGCTATGATCACCTGCTTCTGATTGGTTTGAATGGGGAGTGCCT
>TRINITY_DN154454_c0_g1_i1 len=356 path=[0:0-355]
AGTGGAAATAGTATCTGCAAAAAGGCCATACAGTGTACCACTCACTAATCGTTTGGTACGCTCCGTTTATATGCCTGCAGTACCAGAGTCCCGAAAGGTACACACTAGTCCTCCCACATACTCACTAGACCGAGTAATGGCTGGATTTCGAACCCGTAGCCAAATAATGTTGGGTTATATAGAGGAGCAAGATGAAGTCCTTCATTGCAGCTTCTCTGATCAAAGTGATGAAGAAGAAAGGAACCCAGAGAATGGGAGAAAGTCAACATCTAGACATTCCATAAACCGCACATGGACACGAAAACAGGCTCCTCCTTGTTCTGCTCTTGAACTGAAAGATCTGCAGAGCCAAACAC
>TRINITY_DN154439_c0_g1_i1 len=223 path=[0:0-222]
TGAATCCCCAGAGTCCTACAGAAACTTCACCAAGACTAAGCAATATGTATACTAATAGTTACCAGACTGCCCCAGGCAACCCTGGTATACGCAACAAACAGGCATGGCCATAAAACTTTAAATTTAAATTGATTGATTGATTGAATCAGCAAACTTTGCTATTTACAATATAAACGAACAAACAAAATTAAACCAGGCGAATATTGCACATTAAAAAACCATC
>TRINITY_DN154478_c0_g1_i1 len=429 path=[0:0-428]
TCGTGCTTCCAGGGACTCAGAAGGCAGACCTCAAATATTCAAATTTGTGGGCGGACCAGGTGCGGGACACTCGCTGCCTCCGGCGTTACCATACGCAAACCTTGCTGTGTGAAATCCGAGTTGCATACAGCCTGCTTTATTTATTTTATTTATTGAATAAATGAGTGCTTGACTGAGGCACTGGTGACTGGGAGAGCTGTCTTTGGGCCTTAGTAAAGCAGCAGCATGCAAACCCATGTGCTTTTAAACGGATGCTGTAACTCTGCTGCAACAGAGATTTGCTAAGAAAAACCCTAACCTTTGGTTGAGTCTGTGTTACAAGGTCTGGTAACCGATATACCTGCAGTATGTGAACCTACCCTTAAGCGCGAGTTGGCACACAGATCACCTGGTCTCGTAGCTACACTCCAGAGCTGAAGTCATGCTGGC
>TRINITY_DN154479_c0_g1_i3 len=251 path=[2:0-118 4:119-250]
TCCAAAGTCAACATTTATGTATTTCCAAAACATGTTTCTTTTTTTAACATTATAAACTTTTATTTGAAATAACAATATACATAAACTTGTAAACAATTAACTGTGGTTACAATTTTTTTAATGTATTCACTTTGTCTTTTGGGTTCAGGTAAGTTCTATTTTGATTATACATAATGATCAAATAAATATGCTCTCTGGTCTTCAGGTAGATTTTTGTTTGTCATAACACATACACATGGAAACCATTTTGC
>TRINITY_DN154479_c0_g1_i6 len=338 path=[1:0-108 3:109-205 4:206-337]
CACGACGCTCTTCCGATCTCCATAAACATATCCAGGTCAATCTGTGCAAGCCACGATAATAATTGACAGCAACAGGCTTAAGTAAACCAATAGTCTTTCCTTCTTCTTTTTTTTTTTTTTTTTTTTTTTTTAAGCATTATAAACTTTTATTTTAAACAACAATATACATAAACTTGCAAACGTTTAACTGTGGTTACAATTTTTTAAATGTATTCACTTTGTCTTTTGGGTTCAGGTAAGTTCTATTTTGATTATACATAATGATCAAATAAATATGCTCTCTGGTCTTCAGGTAGATTTTTGTTTGTCATAACACATACACATGGAAACCATTTTGC
>TRINITY_DN154479_c0_g1_i4 len=279 path=[0:0-49 3:50-146 4:147-278]
TTATTTTAAAAACAATTTAGAGTATTTTGGGTTTTTTTATTTTTTTTAAATTTTTTTTTTTTTTTTTTTTTTAAGCATTATAAACTTTTATTTTAAACAACAATATACATAAACTTGCAAACGTTTAACTGTGGTTACAATTTTTTAAATGTATTCACTTTGTCTTTTGGGTTCAGGTAAGTTCTATTTTGATTATACATAATGATCAAATAAATATGCTCTCTGGTCTTCAGGTAGATTTTTGTTTGTCATAACACATACACATGGAAACCATTTTGC
>TRINITY_DN154471_c0_g1_i1 len=250 path=[0:0-249]
CCGCCCCAAGACTAAAAGGCAAGACTAGAGCAGGCTGCGGCCCCGCCGCTCCCCCCCAGCAGCGCAGGGAAGCAGCAGCGCGGGGAACTAAGACGGGTGGGCTTTGAGCAGGGAGGAGCACGCGCACGTGTGCTGCTCCCTACCCAGTCCCCACCAAGCTAGTATCTCGCCAGGGCTGTCAGCCCGACCGCCCTGGCGAAATCTTCCATTGCACCCATTGAGCGCAATGGAAGGCTGTAGCCCCTCCCTC
>TRINITY_DN154428_c0_g1_i1 len=363 path=[0:0-362]
TTCAGACGTGTGCTCTTCCGATCTGGATGATTTTAGGATTAAGCCGACATGGCCACTCAGTGTCATTGTAGCTTTTGTTACAACTTGAGCAAAGAACGTCCAGGCTGTTTTGCAAGATGTTGGGATATGGCAGGTCAATTGGCAGAGTGAAGAGGGATGGATCTCAGGGGTGAAGTTAAGGAAAAAGGTCTCGGAAGATGAGTTGGCAAGAAAGACAAACGTAGCTGCAATATTTGGCGGTGAGCACTTTCCCTGCCTTGAAGAAAGAAGGGTTCTCACCAGGCATTTGTGGTTGGGCAAGATTATTTTCCTGTGGCAAACTAGCAATTAAGCCTCAGGTTTTTCAGGTCAGGCTTCTGGGCT
>TRINITY_DN154433_c0_g1_i1 len=452 path=[0:0-451]
TTTTCTAATCCATGTGGTGTTACTCTGACACTAGAGCCATCTCGTATATAAAATCCTAAAGGTTTGTCAGTTCCATATTTGTAGAGTCGTACCCTGCGATGGGTTTCTGGGAGAATGTCCACATCTATAATAGAAGATACGGGTCTGAAGTCTCGTGGCATACTAATGACAATGTGAGGTTTCTTTCTATGGTTATCTGGACGCAAAACATTTGCTAAAACATTTTTCTTCCTTGTCATAGTGTCTGCACCAAAGGCACTGTAGTCCGCATCTTCTTTTCGTTGAATGAAAATCCTGAGCAAAGGATTGGCTGTGGAAACTGCTTTATGGTAATTATCATCATTGTTGATAGGCAGCAGGTCTCCATGAACATCTGTATATCCCACTAAAACTTCAACATTGGGTATCTTGTGTACATGCTGCAGTAATCCATAGAACTCCTCAAATTTTCC
>TRINITY_DN154433_c0_g2_i1 len=467 path=[0:0-466]
CATGAGGACAGTCCCTTCACATAAGTACAGGAGGTATAAATTGTATTATAGAGGCCCAGTAACAGGTTGCACGGCCTCTCCAGTTTTGCATACATAGCTGAAGTAGTTTCACAGTGTTATAACTGTCCCTTCTTCTTCCAAGGACTTTTGGTCTGGATCACGTATTTCGTACTCCATGTTCACGCTGCCTGTTGAATTATATAAGTTTACCTCGTTGGAAGGAATGAAGCCATTTTGTGTTGACTCATGGAGTCCAGTTTGTGTTAATGATTCTAGGCTCTCACCGGAGGGAGCAGCTCTTGGAATTTGCTGGGGTTCCCCACTGTCTTCAATAATAATGTCATCTTCATCACTATCTTCTTCTTCTGGATGGAAATTTTGTACAATATGTGGTGTGTAACTTGGAAGGCTCGTATCAGTTGACTGTCCAGAGCTGCCAGAAGTCCGACTGTTCCTAACAATATTAT
>TRINITY_DN154446_c0_g1_i1 len=212 path=[0:0-211]
TCTGGGTGGTTTTTGAGCCAGACACTTCCCCTTCCAGTTCCCCTGGGTGTTTCCGCTTGCTGTCTATACCTTTAGCAAAGCCATGGAGAGCAATTTGTATGAAAGCCTGGAGCGGGAGTTCCCATGTGTTTGGAAGAATGTGTGTGTGTTGAATGACCACTGCTCTGCTGGAATAAGTTTCAGGTTCTTTCCTGTCAGATCTCATTTTGAGC
>TRINITY_DN154397_c0_g1_i1 len=287 path=[0:0-286]
ATCATGCTAAGCCTGGGGCAGATCGCCCTGGTCTATTTCGTCTCCGCGCTGACCCTGGATTCCAGCGGCTGGAACGCCACCTCCGCCGCCCCCCGGGGGTCCAGTGTGGCCACCGGCTTGGAAGGGGGAGTGGTGCTCCTGGATGGGACTCGTCCTCCCCCTCCTCCTCCTGAGGCGAACGGGACCAGCGGCGAGGCGGAGAGGAACAACGGCCTCCCCCCTCACCAGGGGGGCGCCCCGAGCTACGGGACCGAGAACGCCACCCCCGGGATCCGGCCAGCCACCAC
>TRINITY_DN154458_c0_g1_i1 len=219 path=[0:0-218]
AACAGCTGCCAATCAAGGGAGCTCCAGAAAAATAAACCCTGAAGGAACGAGCCTTTTAATGAATGTTTTATTACCAAAAATGGGCTCTTACCAGCCATGCTTTTTCTGCACCGCGATGGCTTCCTTTCCCCCATAGGCCAGCAAACAAGTCAATGATTTACTACCACCGCTCCCATTTTGAAGGCACCCCCAACCCCATTTGCTTCTCTCTAGAGATCG
>TRINITY_DN126666_c0_g1_i1 len=470 path=[0:0-469]
TCAGACGTGTGCTCTTCCGATCTTGGAGAGCGAGAAGGACCATAAGTATGAGCACTGTCCTATCCACTGTTCTCCTGATGGATGACAATCTTAATTTTACAGAAGTATGATTAAAGATGACCAGTCACGTGCAGCTCTTGAAGTCATGTAACTCCCCTCTCTAGCGCCAGTTATCAAATATTCAGGATGCATTCCTGCATCCATTAATCAGTGGCTCTGTTCCATTGACTAATGGATGGTGGACTCTGTGCCTGTGGCTCTGTAGTTGTTTATATGCTTATAACAATAGGACACCTATAATTTTAAGTATGGTTACTATGTGGATGGTGTTGAAGCAGTTTTCCCAAATTGCTTGTTACAGGCATTCTGACCAAATAACAAATTGAAAGTCCGCTCCAGTGTTCTTGTGTATATACACTACATAAATCCTTTCTGTTTCAGACTGATACAGCTGATGGAAGAAATCATGG
>TRINITY_DN126667_c0_g1_i1 len=217 path=[0:0-216]
TATCAGAGTACTAGATTTGGGACAAGTTTTTCTCTTTAAATAATAGTATCATTAAATAAATTATTCTATAGTATATTTAATTGGGATAAAATTACTTCATCAGTATTGATTTTTGATATCCAACTTGTGTATTTTTATACCCATATGCTTAAACACGTACTATTGCCCCCTTTTTATCCCCTTAGGCTACAATACTGAAACTTCTTATTTCAGAGTA
>TRINITY_DN126667_c0_g2_i1 len=449 path=[0:0-448]
CTGAAACTTCTTATTTCAGAGTATTCTGAAGGGACTACTCTGGAATAAGCAGTTTCAGGATTGTGGCTTTAGTTGCCAAAATGTCCTTATTATCACATTAGATAATATGTAGGTAGCCAATTCACCAACATCTATACTCACCCTGTTTCAGGATGGGTAGTAGTTATTTGGTTTGTTGGGAGCATGAAAGCAATTATTGCAGAGGGCACAGGGGATGTGTCCCCCACAAATCCCACCCCCCACAATTTTAGAGTTATGGGAGTGGAGCTTATGTGGGTTAGCATTCCCTACAAATTTTAGTCCCAAGTTACTCCCATGATCGGGAAATAACCTCTCCTCCTGGTGCATATGAAATTTGAAGAGCTAATACTGCATGGTGCTGACCCACTCCCTTTTATCCAAAAGGAGAATGTGGGCACTCAATACTCTGAACGTCTTATGGTCAGGCA
>TRINITY_DN126675_c0_g1_i2 len=312 path=[0:0-67 3:68-92 5:93-156 6:157-204 7:205-311]
GCCCCTGCTCTTGAATCCTTTTGCCACCATCTCAGCTGCACCACAAGTGGATTTGGCTGGGGCTGGGAAAGGGGCGCTGCTGCTTCCCCTCTGCACAGCTGATTAGCAGGAACCGGGCATTCTTCTTGCAGCTAGGAGTCCTGTGGGGCTGGGAACGCTGCAGCTGAACGGTCTTCCTGGGGGAGGAGCTGTCCCGCCCTTCCCAACTCTAGCTCCGTGCTGCTTGCGTTGCAAGACTGAGTTCATGTAGGAGACTGCGTGGATCTGAAGGATAACGCCACCACCAGCTCTTCTGGGTGCCCTATTGAGGGT
>TRINITY_DN126675_c0_g1_i1 len=244 path=[1:0-60 7:61-167 9:168-243]
GGGGCTTGGAACACTGCAGCTGAATGGTTTTCCTGAAGGAGGAGATTTCCCGCCCTTCCCGACTCTAGCTCCGTGCTGCTTGCGTTGCAAGACTGAGTTCATGTAGGAGACTGCGTGGATCTGAAGGATAACGCCACCACCAGCTCTTCTGGGTGCCCTATTGAGGGTAGGGTTGCCACTGATGCAAACGCTTAAGGAACACCCATGAAAAACACATGCTGCAGGGCCTGCACCGGCACCTAAG
>TRINITY_DN126675_c0_g1_i3 len=288 path=[5:0-63 6:64-111 7:112-218 8:219-236 10:237-287]
CACAGCTGATTAGCAGGAACCGGGCATTCTTCTTGCAGCTAGGAGTCCTGTGGGGCTGGGAACGCTGCAGCTGAACGGTCTTCCTGGGGGAGGAGCTGTCCCGCCCTTCCCAACTCTAGCTCCGTGCTGCTTGCGTTGCAAGACTGAGTTCATGTAGGAGACTGCGTGGATCTGAAGGATAACGCCACCACCAGCTCTTCTGGGTGCCCTATTGAGGGTGGGGTTGCCACCGATGCAAATGTTTGATGAGCGCTTGTGGAGAATGCATGTTGCAGGGCACCTACTGAC
>TRINITY_DN126675_c0_g1_i4 len=714 path=[2:0-307 3:308-332 4:333-396 6:397-444 7:445-551 8:552-569 11:570-713]
CTGCTGGGAAGGTGGCAGCTGCAGCAGCGATTACCTGGGCCAGGGGAGGGCTCCAACACTGGTCTCCCGCCTCGTTTCTAAAGGCTTCCTTGAGCCAGTTTTCACAAGCTACCAGTTATTCACGCTACAGGTGGAGAGGCAGATGCCTAGGGGAGCAAGTTCAGAGGGTGACAAAATACACCAGGAGAGGGGTGTGTGTGTGTGCTCTGCCCCCACACTGCAAGCCTCCAGCTCAGGGAAGGGAGACTCTGAAATCATTTTGCCCCCATCTCAGCTGCACCATGAGTGAACTTGCCTGGGGCTGGGAGAAGGGGCGCTGCTGCTTCCCCTCTGGACAGCTGATTAGCAGGAACCGGGAGTTCTTCTCGTAGCTAGGAGTCCCGTGGGGCTGGGAACTCTGCAGCTGAACGGTCTTCCTGGGGGAGGAGCTGTCCCGCCCTTCCCAACTCTAGCTCCGTGCTGCTTGCGTTGCAAGACTGAGTTCATGTAGGAGACTGCGTGGATCTGAAGGATAACGCCACCACCAGCTCTTCTGGGTGCCCTATTGAGGGTGGGGTTGCCACCGATGCAGATGTTTGATGAGCGCTTGTGGGGGATACATGTTGCAGGGCACCTACTGACGGCGCCAATGCAGGGTCCTGCAGCATGTATCTTTCATGGGTGTTCCTTGGGCATGTGCATAGGTGGCAACCCTAATTAAGCACCTCTTTAAAC
>TRINITY_DN126704_c0_g1_i1 len=521 path=[0:0-520]
TTTTAAGCTGAGTGTATTTGTAGTGGAAATCACAGCCTGGCAGATGGGATAGCTGGATTTAGGCCCACAGCATGAAGTTCTGGTGCCTCCTTGGGGAGACTGCCCTGGCCAACTGGAGAAAATTCTCACCCAAAATTTCATGTCTTAAAGAATGCTGTGAAATTCTTGGTCCACTAGAGATCAGAAATAAGTTCTTGTGGAGTCTGCATCGTAAAGATGGAACCCAAAATGGTTTCAACTGTAAGGATGCTCCTGCCCCTATATGTTCTAGAATCCTAGAGCGAGAAAGAACCCAAAGGGTTATCTAGTCCAGCCTCTGCCATTAAGCAGGATCCACAGTCCCTATACCAACCCCAAGAGATATCCTAGCACTGCGGAAATGGAAGGGACCTCATGAATCTAGTCCAATCCCCTGCCTTGAGAGGATCCATATACCTAAAGCATCCCGGACAGATGCCATGTCTGTCTGTTTTAAAGGGCTTCAGTGTAAGGCCTCCAAAACCAATCTTGACAAATTATTT
>TRINITY_DN126738_c0_g1_i1 len=319 path=[0:0-318]
GTCCGGGTCGGCCCGTGCAGCCCCCACTTACATGCTTAGCGTGTCGAGGCTAATGAACAGGCAGCCGCCGGTGTGTGTCTCAAGCACTTGCAGGCAGCCCCTGTGAACAAGGGGCAGGAAGTGGTCGCTCCTCAGACACTCTAGGATTTCGGCCCATGACTCTATGGTGCTGGCAGACCTGTCCGTGCAGAGATGCTGCCTGCAACTTAATTGACAGGGCGAGGACATGTCGCTGCACATTAGCCCACATTTGCCCACATGGCGGGCTCCACATTCTCCGAGACCCCGCCATCAGTGGGCGCTGCGGGACCAATGGGTG
>TRINITY_DN126738_c0_g2_i1 len=274 path=[0:0-273]
CTCCCCTCCTCCTCAGACACATTAGCAACTAAGAAAGCTCTGCTTCCTCCCGTGTGAGCCCTGTGCAGCCAAGCAGAGCGGGGGAGATTTCTCCCAAGCACAGATCCAATCTGAGCTGATTTGCTGATCAATTCACACCTAAATCAGTGTCAATCCTGCTCTCCGGTCACCCACTTCCTATCATAGCAACAGTAGCTACAAGCCGTTGCTTACTTCTTCCCAAACACACACCAACTCCTCCACAACAGGGGGGCAAACATTAGCCAGCATTAGC
>TRINITY_DN126738_c3_g1_i1 len=221 path=[0:0-220]
GCCTCTCTGCTCTTGCTCTCACTCTCCGCCTTAAAAGCCCAACGCGAGCCAAAATTCAGACATGTGTTGTCCCAGCTCCTCCTGGTTTGCAGCACGTGTCCGACACTCTCCCTTCACGAGCCGTTACGTTTTAAGGAGCGACTTCCACATGGCTCAAAACAACAGACAGGCAACTGTGGTAAGTTTATGCATCTGCGGGGGTGGGGGATGCACTGTTTTCG
>TRINITY_DN126686_c1_g1_i1 len=278 path=[0:0-277]
TGTAGGGAAACTTGGTAACTACTTTAACTAAACTCTACGACTGGAGAAATAACTCAGATGAAAAACAACACTCCCCGAAACACTCTCCCAATGGGGAGGAGAACTTGGAACCTATTGGAAAACCTGTAACAGACAGGGACCAAGTTACCAGTTTGTGGACCGTCCACCTCAGTTATACCTCACTCCGGGCTGGGACTGGCCGTCCAGGACGATCTCCCGTAGAAGGAAAATTCAGAGGTAAGAGCCCAATTTTCCTTTCTCCCGGGAGATCCTCCTGG
>TRINITY_DN126686_c1_g2_i1 len=259 path=[0:0-258]
AAGGAATTTGCTGCAGTTCAGGAAATAGGTGCACTGGCAGAGCTGTGTGCAAATTAAAGAACTGGACCATCCTATGGTGCTGCAGAGTTGGATTAGGATGCATTTACAGAGCTGCAGAGGATGTATCCTCACTCTGATCAGCAAAAAATTAATGAAAATGTGTAATATGTTAACCACAAAGCAGAGATTCTGTTTTCTCTCAGGAGATCCTCCTGGACAGACAGCTCTAGACAATGGGGTAGATCCCTGCCACAACCAG
>TRINITY_DN126686_c1_g3_i1 len=276 path=[0:0-275]
TGTAGGGAAACTTGGTAACTACTTTAACTAAACGCTACGACTGGAAAAATAGAGTTTTCCCCCCAATTTTCCTTTCTATCAGATGTCAAAACTAGGGATCAACCTAGCTCCTTGTCTTGAATAGAAAAAGGGCTCTAACTGAGACATCCAGGGGTCAAGAGAGATTTGCAGCACCGAGGTTAATCTGTGCTTTCTTTAAATCTTTGTTTGGTTGTTGGAAAGTTTCTGTTCAGCAACCCTATGTTGGATGTGGAATCTAAAATACCCTACGTGCAC
>TRINITY_DN126686_c1_g4_i1 len=214 path=[0:0-213]
CACCTTGCTCACCCTGTAGGGAAACTTGGTAACTACTTTAACTAAACTCTACGACTGGAAAAATAACTCCGATGAAAAACGACACTCCCCGAAAAACCCTCCCAACGGGGGAGGAGAACCTGGAACCTATCAGAAAACCTGTAACAGACCGGGACCAAGTTACCAGTCTGTGGACCATCCACCTCCGAGTTATACCTCACTCCGGGTGGGGACT
>TRINITY_DN126679_c0_g1_i1 len=223 path=[0:0-222]
AGAATCCCAGGCAGTAGGTAAAAGACAATCCATCCTTTTGATTACAAAAGTACCAAGTGCAAGATAACTAGGCTTTAACTCTTGCAAATTAAAGTCCTGCCTCCTCAGAAATGTAAACTCTAGATCTACCAAATCTGTTCGCTCTCTTAATAAGAATTTGGTATTGAGTATATTTGGTATATGGTATCTGAGACCATATAAAGAACAAATATAAAAATAAAAC
>TRINITY_DN126746_c0_g1_i1 len=377 path=[0:0-376]
GGCAGTACAGTTCAAAATGGCAGTGCAGACCAAGAAAAGTTCTCCACCTCTGCTTTATTATGATCTTTCCATTTATAACCGTCCAGTCCATGCAGCTCTGGGTGGCTTACAGCATAATAATAAAATGCAAGTAAAGCACAAATAAAACCACATCCCAACCTCCTTTACCCATCCCCCAACTCTCATATTTCTCATGTGAGTCCCCACGCCTCTCCCGGAGACTCCGTGGCCCACCCCTTTTTACCCACCCAAGCTCATGCCCCTTCTCATTGGGGTTGTGGCTTTCTCCGTATCCCACCCGCCAAGCCAGTCCCCCGTCCCCCCCCAATAAAACTCCCCAATTTATTAAAATATATACCTCGCCCTTTCCCTAAGGC
>TRINITY_DN126746_c0_g2_i1 len=243 path=[0:0-242]
CATAGAGCCCACTCCACCCCAGCCCTGGTAAAAACTGCCTCAGTTCCCACTGCTTTCTTTTCCAACAGCCCAGACTCCCCAGTGACTGCCCCTTCCCCCAGTTCGTGGAGTGGAGAAAGCCACGCTGCCCTAGGAGTGGAGGATGTCTGCTGGCAGTACAGTTCAAAATGGCAGTGCAGACCAAGAAAACTACATTAGGAGCAGTCTTTGGATTGACCACTTGCGTCAGTGCCAAAATCAGAG
>TRINITY_DN126740_c0_g1_i1 len=247 path=[0:0-246]
CAGTGCTGTCAGGACGGCCAACAGCAGGAACGACCAATCGCTGCAGTTGCAGGAGGGGGAAGAGAGCGGGAGATTAATATATTTATTTTTAAAAAGAGATTTGCTAATGTCTTAAAAAGCGCCCAGTCACTTTCACAGACACCCAAGAACAGCGATCGGGAACCTCTGGCCCAAATCCAAAACCCATGGCTTTTTCTTTCTAAGAATTTTTTTTTAAAAATAAAAAATTGGGTCACTTCCCTATTCC
>TRINITY_DN126754_c0_g1_i2 len=648 path=[1:0-489 2:490-647]
ATCGAGATGGACGCAGCCGCCAGCGACCCGGCCCGCGGGATCGTGGCCCTGAACGACGTGGCTGCAGAGGCTGGGGTCAACAAATTCACAGGGGGCCGGGGCGTGGCCGTGGGGCCCATCCTGAGTGCCTCCGCCTCCGATGTTTTCTGTGACAACGAGAACGGACCCAACTTCCTCTTCCGGAACCAGGGTGATGGCACCTTTGTGGACCTGGCACCCAGCGCTGGCGTGGATGACCCCTACCAGCATGGGCGTGGCGTAGCCCTGGCTGACTTCAACCGCGACGGCAAAGTGGATATCGTCTACGGCAACTGGAATGGGCCGCACCGGCTGTACTTGCAGACGGGCATCGGCGAGAGGGTCCGTTTCCGGGACATTGCCAACCCCAAGATGTCGATGCCATCGCCCGTCCGCACCGTCATCGCGGCCGACTTCGACAACGACCAGGAGCTGGAAGTTTTCTTCAACAACATTGCGTACCGTGGCCCGTCCGCCAACCGCCTCTTCCGGATTGCCCGCCGGGAGCATGCTGACCCTGCCATCGAGGAGCTGAATCCTGGGGATGCACTGGAGCCTGAGGGACGCGGGACGGGGGGGGCAGTGACGGATTTTGATGGTGACGGGTGTCTGGACCTCATCCTGGCGCAG
>TRINITY_DN126754_c0_g1_i1 len=212 path=[0:0-53 2:54-211]
ACAACGACCAGGAGCTGGATGTTTTTTTCAACAATATTCCGTGCCGTGGCCCGCCCGCCAACCGCCTCTTCCGGATTGCCCGCCGGGAGCATGCTGACCCTGCCATCGAGGAGCTGAATCCTGGGGATGCACTGGAGCCTGAGGGACGCGGGACGGGGGGGGCAGTGACGGATTTTGATGGTGACGGGTGTCTGGACCTCATCCTGGCGCAG
>TRINITY_DN126712_c0_g1_i1 len=380 path=[0:0-379]
TAACAGATGAGTGCACTTGTTACATCTTTTATCTTTGGCCAGAATGCTGTGCACAGTATAGTTTTATAGTTGTCACAATAGGCACAAGGCATTGTGAGTGTTCAGTTCATCTTGTTGCTGCTTTTCCAGTAGATTTCATATACCTGGAATTGGGCTAGTCTGGAATGAAGACATATTTGAAGTGGAAACCCAAATTGGCTTTCAGTGTTGCACCCAGCTTTGAATAGACCCAGCAAGTAGATGTCAAGAAGTAGCCTGCAGCTGACATGCCACACCTTAAGCAAGCTTCCCCAGTCTTCATTTTGTAAGCTGCCTAGGCAGGAGAAGTGGGGTATAAATAATAAAAATAAATTATTTGTGGAAAGAAAGTGATTCTGGTA
>TRINITY_DN126674_c0_g1_i1 len=347 path=[0:0-346]
TCCTACCCCTGGGCCTAGCGCAGTGGCAGGTGGAGGATTAGGCTCAGATGACATGGGAACAGCACCCCCCCCAGCTTGCATGCAGTAGTAATACTATGCCAACCTCTCCCTCACTGTTTCTTTCTGGGGATGGCCCGAATCTGGAAATGATGGACCTTAAAGAAGCATCTCTGTTTTTTTTCAAAAATCGTAAGGGTCTATGCATACCTTGATGATAACTATAAGCATCAGAGGGAGAAACTTTCTAAGCTTGTTTCAGAAAGTTTAAGTCCGGGGAATATTCTGCCAAAACATTTTAGTAATTGTTTAAAGAAATTACAGGCATTGTGTGATGCAATAAAGATGGC
>TRINITY_DN126665_c0_g1_i1 len=341 path=[0:0-340]
TTTCACGTCCACTGGTCCCCACATAGATCGATGTCAACATGATTCACTGACACAGATCGTTACTGGAAGTGCAAAGCTCATGGAGCCACACTAGTGCATATGTTTCAGGATTGTCCTCTTAAGAGCTTTTGGGGGAGGTGGATAAAAGGATTAATCTTACACTTGACGCTAATTTGGTAACAACTTCTTTGAATTATATCCTTGAACACGTTCCTGATACATGAAGTTACCAGATGCAAAGGTTGCCTGGTTCCATCGCACAGCAATGGTGGATAAAGGTTAATACTGGCAAAGTGGAAAAGTCAGTTTACTCCATCTAGATCGGAAGAGCACACGTCTGA
>TRINITY_DN126718_c0_g1_i1 len=696 path=[0:0-695]
CATGTATTTCTCATGGGCGTTCCTTAAACATTTGCCTAGGTGGTAGCTAGTAGGGGTCCCTTTTCCTCTAGGAAGCCAGGAAGCGAGCGGCTGTTAGGGGATGGCCCCCAGTTCCAATCCAGCCTTCACTTGGGGCGAGTCAAGTCCAGCGGTGGGATTCGTGGCCTGGGAGCAGTTTGCCCTGCAGCTCCTTTGCTTGGGTTTTCCTAGAAACACAGCTCAGGCTCAGCCAGTCTGTCTCCCTTGAGCTTGTTCTCCCCTAGGCATGGCTTGCCCTGCTCCTGCCTTGGCCCCCGAGCAGCCTTGAGGCTTCACTCTCTCAGGGCACTTTACCCCGGTCATTAACATCAGTGGCTCAGCCCCCAGGGGTGGAAGGTTGCACCCTACGTCTCTTTCTGCCGTGGGAGCAGACGCTGCTGCAGAGCTGTGAGAACTCTCAAAGCGGCACCGGGGGAGAGTCTCCCCACAGCAATAAATCTCCTGCTTTCTCTGCAAGCTGCCTCCGTTCTCCCTCGGGGGCTGGAGCGGTAGCCGACTTCAGCCATCTCAAGCAGCCGGCGAGGAACTCTTCTGTATTGGTACCAAGAGCATGACTAGAAATAATGGGCCCCACGTTACGGGAAGGGAGAGCCTAGTTCAATAGCAGGGAAAGCATCCTACCCGTCAGCTGTGCATGCAGCGATGGCTCATGCTGCG
>TRINITY_DN126734_c0_g1_i1 len=220 path=[0:0-219]
TCCTAAAGGGCCCTTAGGCGCGACCCTTTGGCGCACACCCGCACACACGACTGCGCCTCCACTGTCTCGCATCTTAAAGCCTTTGGCCCCTCTGAGCAATAAGTCCCTGCTGGAGCACCAGCCCCGCCCCCTCCTCCAACCGGGGGAAGGGGAGATGGAAACAGGGGCTGGCAAACTCACAGTCTGATGGGGCCCCACCTGGCCCAGCCGCTTGTGCCGT
>TRINITY_DN126693_c0_g1_i1 len=846 path=[0:0-845]
TTAATATTCTGCAGTTGTGAGAGGTGTTTGGCCATGTAATCCTATTTATGATATTTCCGTCAATGGGCTTTTCATAGTAAAGCCTTCAGCCTAGGAATTTAAAAAGGATCTGTTGAGCTGCTGCATAACTTGGCATGATTGGCCATCTCTGCATCAGTTTTAAGTTGTGTTGTTCACTGTTTCAGGTCAGGATCAATGTACCTCAGTGGGACGATGTAGAAGCTTAGCTGGGAACTATTAACATCTACAGTTCAGTTGTCACCCCAATTAAAAGTGAATCATAACATTTTGGCTATATGAACATGCTTGTAACTCAAGCTGTGATCCCCATGTGGCAGTATAGTGGGTTCCTGAACTGTCCTGTAAACTTTATTTCTCAAACAAATTAGGAAATTTGTGATTTGTAGATGGGCTTTTGTCAGTTATGAATGATCCTTTCTATGGGCATAACTCCCACTCCTGATGCATTCATTTTGGAGAGGGGTGGGAAGTGGTGTAATTGTACATATGGGGAAGCTGGATAACTTGTGGGATAACATAACCTCTAGTCCAAAACTAAGTTTTCCAGCAGCTGTGTCAACTTAAAGTACTTTGTAGCTTCATGTTCAGAAAAAATTGCAACTTGATTAGGTAGGCACAGGAATCATTTGACAGTTAATGCTTGGTAATATAGTTTTCAAGCTGTTTTGGGGGATTGCTTTAGATTCTGATTCAACTTCTATATTTAGTGTTGTAGCAATCAAGGTATTTAGAGTGTGAAACTTATGCATGAATCACCCACTCTTATCCTTGGTGATTTCAACATTCACGTTGACACGCCTTCCGCCCCCTCTGTTTCCCGCTTTC
>TRINITY_DN126695_c0_g1_i1 len=358 path=[0:0-357]
CACTGTCCGTGCAAATACAGTCCCAACCTTAAATACACTACCTGGGGAACAAGCTAATCAATGTCATAGCTATAACAGGGACAAGTGTGTTCAATTTAAAATACCCTAAATCTAAGAAGCCTCTTCACATAATTTTCCTGATAAATTTGAAGGCACACAGAATAGTAAAACAAGAGAGACAGAAAATTCAATGAATGTATGTCGCGCTATGTAAATGCTAAATGTACATATTTAGGATAAAGAGATCATCTGAAGTCCCTGATCTCCCATCTTTTTTATTTGGGCCTAACACAGTAAACACCTTCTTGACACAATAACTACAAAGCGAACAGAGAAAAGGCAAGATCAGATAGCTTAC
>TRINITY_DN126731_c0_g1_i1 len=215 path=[0:0-214]
ATAGCAGCTCCCTGCATCCCCACCCCCATTATTCACCTCTGTTGTTGCCTGGGGCTGCCAACAGCTGCAGTGGCTAAACCAGCCCCTGGGCAGAAAGGGGTTACTGGCAGCTGCGGCTTCCTGCTTCCATGGTGTCTGCAGCTGTGTGTCATGGCAGAGGACGAGAAGTTGGGTGGGGCTTGTTGCCGGGCAGGGTGAACAGCTGCCTGTACGAG
>TRINITY_DN126699_c0_g1_i2 len=1032 path=[0:0-53 2:54-1031]
TGTGGTCCAGCCAATGTCTGGGCCGCCTCTGGCGGGAGAGGGCGGGATATAAATCAAACAGTGGGGCTAAATGTAGCCAATGATGTCATTGCAGATGATTGGCTGCCGGCTCCTGCAGTTCATGAGGGCAGCAAAGCTGCTGCAGTCCGTGGAGAGCTCCGAAATGTTGGCATGGGACTGGTGGAAATAAGGAAGTGGGACCCGTGCACCCAAGCCTGCAGGGCAGGAGAAGCGCTTGGTGCCATCTGGGTTCCGCTTGGCACGTTCTGTACGCGAGATACCAGCCAGCCTGCGCCGCACATTCCCCGAGAGGTTAAGAAGGAAGCCATGGGGCTTAGCCAGCCAGCGCTGCAGCCGCCCACGCTCCCCACTCTCCTCAGGCAGGTCCATCCAGTTCTCCACCAAGTCAGCAAAGCAGTTGTCCCCCAGCACCAGCGGTTGCCGGTTGCGGCTTTGCGACAGCAGCGACACAGTCCAGTCTCCAGTGTCCACTGGCTCTACTTCCCGCCATTGTTCCAGGCAGGCATCAGAGGCAGATTTAGGGCGGGGTCTCCTGTCAGGTACGCGACGGCGCAGGAAGCCCCCTGAAGAGAGTTTGCTGGTCCGCAGGGGTGGGGGCCCCTCCTCATCCCGCCAACTGCTCCCTGACACCTCAGAGTAGCCAGAGTCAAACTCCAGGCTCCGCTCGCTGCTGGGTGGAGACAAGGCTGCCTCCTCTTCTACAGCTGCTTCCAGACAGCATGCAGAGTCTGCCTCAGAGACAGCAGAGACCCGGGCGTTGGTGTGCTGCTCCTGAGAGGGCATTGCAAGGGCAGGCCTGGGCTCCTCAGGATCCAGTCGAAGATCTCGACCCTGCACCTTCTTCAGGTCATGGAGCGTCCGCATCATGCACTGCATCTGGTCCCGCAGCACCTCTCCCGACTCCTTCATGCACAGCATCTCTGCGCGGAGGTGGCTGAGGAAGGCGTCGAGGCGAGCGCTGTGCATGCCAGAGCCTAGGAGCTGAGCTGCCAGCTGGAGGGGCAAGTCCCG
>TRINITY_DN126699_c0_g1_i1 len=1037 path=[1:0-58 2:59-1036]
CTAGGACATTTATTTACAGACACCAATAAAAATAGACATCTGAATAGAAAAGGGACATACAAACAGTGGGGCTAAATGTAGCCAATGATGTCATTGCAGATGATTGGCTGCCGGCTCCTGCAGTTCATGAGGGCAGCAAAGCTGCTGCAGTCCGTGGAGAGCTCCGAAATGTTGGCATGGGACTGGTGGAAATAAGGAAGTGGGACCCGTGCACCCAAGCCTGCAGGGCAGGAGAAGCGCTTGGTGCCATCTGGGTTCCGCTTGGCACGTTCTGTACGCGAGATACCAGCCAGCCTGCGCCGCACATTCCCCGAGAGGTTAAGAAGGAAGCCATGGGGCTTAGCCAGCCAGCGCTGCAGCCGCCCACGCTCCCCACTCTCCTCAGGCAGGTCCATCCAGTTCTCCACCAAGTCAGCAAAGCAGTTGTCCCCCAGCACCAGCGGTTGCCGGTTGCGGCTTTGCGACAGCAGCGACACAGTCCAGTCTCCAGTGTCCACTGGCTCTACTTCCCGCCATTGTTCCAGGCAGGCATCAGAGGCAGATTTAGGGCGGGGTCTCCTGTCAGGTACGCGACGGCGCAGGAAGCCCCCTGAAGAGAGTTTGCTGGTCCGCAGGGGTGGGGGCCCCTCCTCATCCCGCCAACTGCTCCCTGACACCTCAGAGTAGCCAGAGTCAAACTCCAGGCTCCGCTCGCTGCTGGGTGGAGACAAGGCTGCCTCCTCTTCTACAGCTGCTTCCAGACAGCATGCAGAGTCTGCCTCAGAGACAGCAGAGACCCGGGCGTTGGTGTGCTGCTCCTGAGAGGGCATTGCAAGGGCAGGCCTGGGCTCCTCAGGATCCAGTCGAAGATCTCGACCCTGCACCTTCTTCAGGTCATGGAGCGTCCGCATCATGCACTGCATCTGGTCCCGCAGCACCTCTCCCGACTCCTTCATGCACAGCATCTCTGCGCGGAGGTGGCTGAGGAAGGCGTCGAGGCGAGCGCTGTGCATGCCAGAGCCTAGGAGCTGAGCTGCCAGCTGGAGGGGCAAGTCCCG
>TRINITY_DN126671_c0_g1_i1 len=337 path=[0:0-336]
GAGTTCAGACGTGTGCTCTTCCGATCTCCCAAGTGCTGACATGAGAGAGTATGCTTGTGCCAGCATTTCCAAACTCATGCAGCAGAAGCAGGCAATCCCAGCCTTTCTGCAGAGAGATGTTGTTCGCTGCTTGGGTCCCATGTTGCTTGATCAAAGTTTAGCTGTTCGAGAGACGGCTGCTGGGGCTCTCCGAAATCTCAGTGCCTGCGGAGGATTTGACGTTTGTGATGACATGGTAACTAAAGATGTCATGACACCCCTTGTAGCACTCTTGAAAGAGTGCAGTGCTAGCCTGGATGGTAGTGAGGCCTCCGCCACGCAAAACAAAGACACAAGC
>TRINITY_DN126732_c0_g1_i1 len=328 path=[0:0-327]
CACGTTTTCTGGAATACAGCCGATATTCCATGCTAGATGCTGTGGTTTAAGAGTCTTGATACTTATTTTTAAACTAACAATAAAATAGCCTGGCCCCTGCCAAAGTTATACAGTTCATTTTAAACACTGGATGCAGATGCTAAACTTAAACAATTGCAGATAACAGGTTTGTTGGGTAGGTTTGCTACGTACGAGAATGGGGAAAGAGAATGTCCTAGGTACAGAGATGATGGATATGAAAAATAGCTTAAGCTAGAGAGGGATTTTTCACGTGCCTGAACAGAGGGGGTGAGGTGTCAGGAGGTAACTTTAACACCGTAGCACCCAC
>TRINITY_DN126741_c0_g1_i1 len=331 path=[0:0-330]
CTCACTTAGCTCTAAAAAAAAACAAAGGTTACTCCGAAGCTGTTCTCTCAACGCTTCTGAGGTCTAGGAGACCAGCTACCTGGAGAACGTACAGAAATACATGGAGAGCATTTGCAATATGGTCATGGATGAGGAATCTCAACCTGTGTAGAGCAGGAGTTCCAGAGGTGTTGGAGTTTTTGTAGTCAGGTCTGGATAAGGGGCTGAAACTGAACACTCTGGCTAGACAGGCGGTGGCTCTAGAAGCCGTTTTGAGGGCCCTATCCAATAGAACCATTTCAGGGCTTAGGCATGTAAGACAGTTCATAAAAGCAGCAAAACTCATATCTCC
>TRINITY_DN126741_c0_g2_i1 len=281 path=[0:0-280]
GTTTGAACCATTATGCCACATATCACTCTATATTCTTTCGATTAAGGTAGCATTCCTAATAGCCGTAACATCAGCTAGAAGAATCTCAGAACTAGGAGCTTTGTCCATGGAAGAAAATATTTGCTATTTTCAAAGGCAATCAGTCATGTTATCTATGAATCCAGCTTTCGTGCCCAAGGTCAACTCCCTTTTTCACAGAGCTCAGAACCTGGTTCTACCTTCCTTTTGCCCAAACCCTACACATCCTAAGGAAAAGATGTGGTACAAGCTAGATGTGCGCT
>TRINITY_DN126741_c1_g1_i1 len=223 path=[0:0-222]
ATGTGGTACAAGCTAGATGTGCGCAGGGCGCTTAAAATATATCTTAAAAGGACACGGGGGTTCAGACAGTCGCCAGCCCTATTTGTCAACATCAGGCAGGGGTACAGGAGGTCGAGGGCATCTAAGACCCTCCTCGCCAAGTAGGTAAAACAGACCATTGTGGAAGCCTATAGGGCAAAGGGTAAGGTCCCTCCCACACAAATTTGGGCACATTCAGTAAGAG
>TRINITY_DN126737_c0_g1_i1 len=201 path=[0:0-200]
GCTGCTGCGGGACAGTACGAAGCCTACTGCATCGTGGAGTCCAAACAGGAAACAAGAACCATTTCACTTTGTTATCCCACGAACACTAAAGATTTCTGGTTTCCCATCCCCGAGAATCACCCTGCTCTGAGTGTCAGGAAGCAAGTTGGCAGCTGTAGAAAGTCGGTTTTGCACAATAAAACTACAGCTGGAATTGCTCCG
>TRINITY_DN126707_c0_g1_i1 len=203 path=[0:0-202]
TGTTGATTTCCACGGGGACGAGATGCAAACTGTTGAGGATGCCATTAATGGTGCTGAGGGTGAGTGAAGGCCAAGTACTTAAGCAGAGAATTGTAAGTGATTGAAGCAGGGGCTTAGCTAGGTGGGAATGGGGCCCCTGTGGGGGCACTCGAGTGACACACACACACCCCACACACATTCTATGCATGTGTGCACACACCCCT
>TRINITY_DN126750_c0_g1_i1 len=552 path=[0:0-551]
TACTTGCAGGGAACCTGGTCCCTCCGGGAGACAGACTCCAACGTCAAGGTATTGGAGCTCGGAGCCGTGCGCTTGGCACTTGGGGAAGCAGGGTTCCTAGTCCAGGGAGCAGAGGTAATTGTCTGCTCCAGCAACATGTCGACATTGGCCTACGTTCGCAGATAAAGGGGAGCCGTCTCAAGTCCAGGAGGCTGCAGGCCAAAGCACAGCTCAGGATGTGAGAGGCAGAGGCCAGCCTTGCCGCCATCAGAGTCCTCCATCTCAAAGGGGGATCTGAACAGGGAGGTAGACGGGTGGATCAAATGTCAGCTCGACCCACGGAGGGGGCGGTTCATCCAGAGGTCTTCAGCCTGCTATCCAGGATATGGGGCGCTACTTACTGGAAATGGATTTGCCTCTGGGGAGAACAAGAAGGTGGGGTCCTACTTCCCAGCTCCAGGGACCTCATGGTGCGAGTCAGGGTCGCCTTAGCCCAGAGGTGGCCCCGTTTTCCCTGCTATACCCCCTTTATTTCCTTTCCCTTTCATAGTGAGGACATTAGCCAAGGTTCGG
>TRINITY_DN126657_c0_g1_i1 len=218 path=[0:0-217]
GTAAACAAAAGCTAACCTACCACAATACTATCATAACCTGTGAAACTAATGTACAGATATTCTAATCAATAAGAATCAAGATGACATCCCACCATACAATTTACACCACTCTTAACAGTTGTAAAATCCAAAGAGGGAGGATCGAATACTTATCCAATGGAGTTTTCCAGAAGGACAATTCACAGGTAAGTGAAATAAATTGTCCTTTCTCATCAACT
>TRINITY_DN126708_c0_g1_i1 len=216 path=[0:0-215]
CCCACCGCCCAACTGACTTCAGTCTCGTTGCCCGTACGCATCTGGTATTGACCAACCTTCTTCCCATATAGTCACACACACACCCCACCTCCACCCATTGCTTGGCTGTCCTGTTCTCCCCAACCCAATGAAAGCATATATTATTTTATTTATTTTAAAAATTTACTATCCTGCCCCATGGCACATGGCTGGCGCTATATAAATGTTTATAATAAT
>TRINITY_DN126691_c0_g1_i1 len=452 path=[0:0-451]
GTGCTCTTCCGATCTAGAAAGTTGCTGAAAAGAAATAGACCTCTCCAGTTCAGATACAATGCCAGTCCAGTTTAGAGATTCATTTCAATCTGAACTAGCAATGAGATTTTAACCATAAAGCAATATTTGCTTTTTTCTGGTGGAATATTTAGGGTAGATCTATCAAAATATATTAAGAGCCAACTTAAAAGCGTTACAGTAGAATCCCATAATGGGATTCCCATTTCATATGGTCACGCTACAGCGCTACATGGCTTGTAATCCTAGTTGATACTCAAGTCTCCTCTTTTATATAGGCCATCTATAGAACAGGACTTAAGGAAATATACGGTGTGCGCGCACACACACATTTACACCAGGGGCTTCTTGCACCCTCACGCTCTTCTGGCAGCAGCTTTAAGCCAGAAGAGAGAGCAGGGGTGCAAGCAGCATCCACCCGAGCACAGGAGCCC
>TRINITY_DN126716_c0_g1_i1 len=232 path=[0:0-231]
CCCATGAGGCTTGCAGAAAAAGGTGATTGCTGCTAGGCAGCCCTTTATGGTACGGGGGGGCCAAGCCACGGCAACTCAAGTGGGCTGCGAACCACTCTACTTAACAGGGAGGTATGGGCCATCGTTCCTGCAAACCGTGTGAGGATAAGAAATTGCGAAAGCCCTGAAAAGAAGAGGTGTAGGAATGCCAGGTGGAACACGACACCGCCGTTCTAATGCCCTTGTCTAGCCC
>TRINITY_DN126757_c0_g1_i2 len=625 path=[0:0-578 1:579-624]
GCGAAACCAGCATTGGAAGGGAAGAATGTTATAATCTGTCTCCCTACAGGGAGTGGTAAAACCCGAGTGGCTGTTTACATTACTAAAGACCATTTGGATAAGAAGAGAAAAGCAGGAGAGCCTAGTAAAGTTATAGTGCTTGTCAATAAGGTGCCATTAGTGGAGCAGCATTTCCGGAAAGAATTCCACCCCTACCTAAAGCGTTGGTACAATGTTACTGGATTAAGTGGCGATTCTCAACTGAAAATCTCGTTCCCTGAAGTTGTCAGAAATCATGATGTCATTATCAGCACTGCCCAGATCCTAGAGAATTCATTGGTGAATGCCAGTAAAGCAGACGAAGAAGGGGTTCAGCTATCAGACTTCTCCCTTATTGTTATTGATGAATGTCATCACACCCAGAAGGAAGGTGTCTACAACAATATCATGCGACGCTTTTTATACGAAAAGATGAAAAATAAGAAACTAAGTAAAGAAAACAAGCCACAGATTCCACAGCCTCAGATCCTGGGATTGACGGCTTCACCTGGTGTTGGAGGGGCCAAAACCCAGGAGAAAGCAGAGCAACATATTCTGAAGATCTGTGCCAATCTTGACGCATACAGGATTATGACAGTTGAAGAAC
>TRINITY_DN126757_c0_g1_i1 len=620 path=[0:0-578 2:579-619]
GCGAAACCAGCATTGGAAGGGAAGAATGTTATAATCTGTCTCCCTACAGGGAGTGGTAAAACCCGAGTGGCTGTTTACATTACTAAAGACCATTTGGATAAGAAGAGAAAAGCAGGAGAGCCTAGTAAAGTTATAGTGCTTGTCAATAAGGTGCCATTAGTGGAGCAGCATTTCCGGAAAGAATTCCACCCCTACCTAAAGCGTTGGTACAATGTTACTGGATTAAGTGGCGATTCTCAACTGAAAATCTCGTTCCCTGAAGTTGTCAGAAATCATGATGTCATTATCAGCACTGCCCAGATCCTAGAGAATTCATTGGTGAATGCCAGTAAAGCAGACGAAGAAGGGGTTCAGCTATCAGACTTCTCCCTTATTGTTATTGATGAATGTCATCACACCCAGAAGGAAGGTGTCTACAACAATATCATGCGACGCTTTTTATACGAAAAGATGAAAAATAAGAAACTAAGTAAAGAAAACAAGCCACAGATTCCACAGCCTCAGATCCTGGGATTGACGGCTTCACCTGGTGTTGGAGGGGCCAAAACCCAGGAGAAAGCAGAGCAACATATTCTGAAGGTAAACCACCCTTAAAGTTACATGTTACAAATCACCAGATC
>TRINITY_DN126757_c0_g2_i2 len=1005 path=[0:0-1004]
AGTGTTTAAAAGCGCCCCTCGGAGCCGCCTGCCCAGTTTGTGGTGCTCTCTGCAGAGAAGTTCAGAATTTGCCAAAAATTCTGCATCCAGGGAGTTCCGAGCCCCGAAGAAGCAAGCGCAAGTATCCTGCCTGCCTGCCTGCCTTCCCCGGGTGCAGAAGGCGCGTAGGGACCGTCTTTGCCAGCGGTAACTCCAGTGCAAGGCAGTCCGTCCGGGCCGCTGAGACTCGCTACCCACCCAGGGGACGGCGCTCGGGGAGAAAAGCTCAGGGACCCGCGAGAGAGGTAGCAGCGATCTCCGTGCGGGTAGGACTTATAGTGCAGGGACCCCTCGCATTTGGCCCCTGACACAGAGGGAGATGACCGCAACCACCTCCCCCGACACGGCCTTCCTCTATCTCATCGCCTGCTTCAGACCCAGACTCAAACAAAATATCCGGGTGCACCCGGTACTGGACAGACTGCCCTCCCTGAGCCGGGAGGAGAAAGATCGGATCCGGACTGTGGCTGCCCGGGAAGGAGATGTCTTGGCGGCGGAGCTTCTTTTGCAAGCAGTGGAGCGCGGTCCGCACCAGCTGGGCTGGCGCCAGGAGTTCTGCGATGCGCTGAGGGAAGGGGGCTGCAACCTGGCCGCCTGCTACGTGAACCCCAGTGAGCTGCCCTCCCCCTCCATCGAGGCTGACAACGACGCCGCTCTGAGCTTGGTGGAGCTGTCCTTAGGCCGCCTGGTGGACGAGATGAGGGCCTTGGCTGTCGCCGACAAGTGTGTGGAGATGAATCTCTTCAGTGACGAGGATCATGAGCAGATTATTGCTGCAGCTGATCTTCAAGGAAACAGGCATGGTGTTAGGGCGCTGCTCAGCAGAATTGTACAGAAGAAAGATTGGTTCTCTCCCTTTTTGCGTGCCCTGCAGGATACTGGACATGAAGAGCTTGCTGTTGCCTTAAATGGAAAGAAAATGGAAAATAAAGAAAATGGTACCACTACAGAAGAGGAAATGGAAGC
>TRINITY_DN126757_c0_g3_i1 len=312 path=[0:0-311]
GTGTGCTCTTCCGATCTTGAAGTCATGGAAGAGCTACAGGGAGTGGAAGTGAACGACAGCTTGGTCAGTGAGAGCAATGGATTGGAAGCATCTTTTGGAGACACTTCTGAAGTATCAGAATCTGATGTCGGTTTGGCCGATATAAGTGTAAGTGACATAAGTGAAAGTCTTGGGCAGAACAGAATTTTAAGCAGTGATTCAGATGATGCTGAGGTGGACAAAAGAGTTTCTCCTGAACCGGAATTGACCCTCCGAGATTACCAGATGGAAGTAGCGAAACCAGCATTGCAAGGGAAGAATGTTATAATCTGT
>TRINITY_DN126743_c0_g1_i1 len=558 path=[0:0-557]
TGACCAGATGAACACGCTTTCTCATAGCGTCGTTGGGAAGAGAAATTTAGATCCAGTTTGTTACCCTGCAAGGAACACAATCAGTGGGCTCAAGTCAACATGTCAGAGTAGACCCGGTGACCAGTAAAACCTTAGCCTCCTTCCCAGCTTCCTTTCTCTAATTCACAGAGGGATCTGATGGAATCTGTGCAACAGAACAGCCCTGCCCTATAGCTCCACTATATGAAGCCAGTTTGGGAGACTCTCAGCTAAGCCCTACCCAACTCCTTCACCAAAGCACCGTTATTCTTTCATGGCGGAATGAATTTGACCCTTGTGCACAAGATTCCCAGCCCAGGCTAGGCAATCTCTGAGAGACTATAGTATCTCACCAGATTTAGTAACACTGCCAGCTCCTTGCCAGTACCTGTCCATCTCAAGAGGTAGGCAAGTCCCCATGGCCCATTCCTATTTTGGTTGCTGTGGAATAATGTGGGTCCACTTCCTACCCCAATCGCAGTCCAAATGGAAGGGAGGAAGGATGGCTCCATCCCTTGTATCCCAGATCGGAAGAGCACA
>TRINITY_DN126673_c0_g1_i1 len=376 path=[0:0-375]
CCTGGACAAAGAGTTTCTTGTTTTTGTCGAGGTTCTTGGAAAGCAGCTTGTACTGCTCGAGAGTCAGAAGGTTTAAAAACTCACAGCCCACGTGATCACTTAGAAAAGACTCAAAACTAAGCAAGGTTATTGTGAGTGAACGCAGCAAGGAGGTCACGTAACGATGCTCCAGACTGTAGCTGTTAGGGTACAAATTCCAGCTCCTGGCATGCTCCCCATTAGAATTCTGATTCAGACATAGGTCCTGGGGAATGACACAGAGTTTCTGAGTGTACCCACCAACATTTACCAGTTTCTGCTTTAACATTGTAGCTGTGAGTCTTGAATGTTCATTAACATCCGTAGTGGGATTCCCAACTACAGTGTACAATGTAGG
>TRINITY_DN126656_c0_g1_i1 len=223 path=[0:0-222]
GGACACAAATAGATGTATTTTTAGACAAGACTCTGTCTTACTCAGATTGGATGAGGTCTTTATCCCTAAAGTAAACACTAGGTTCCACAGGTCTCAAGAAATCTCTTTGCCTTCTTTCTGCCCGCATCCCAAACACGAGCAGGAGAAATTATGGCACAAGTTAGACGTCGGGCGTAATTTAAAGGTGTACATTAAAAGGACAGCGCCTTTTAGAAAATCCACT
>TRINITY_DN126720_c0_g1_i1 len=351 path=[0:0-350]
GGTCATCCAATTATCTTGGTGGGGGACTTCAACTCTAGAATAGGGAATAACCAGAAAAGGCAGGCTAGAATCCTGGGAATAGAAGAGACTGATGATTTCTTCTATCCATCCCGTAATTCTAAAGATGAGGAGCTGAACTCTAATGGGGCTCAATTTCTTAAATTCCTCTTCTCAGGCCAGTGGAGAGTTTTGAATGGAGGAAGTTTTTCCGATCCCACTGGTCAATTTACTTTTGTCTCATCAATTGGCAGAAGTGTTATTGACAATTTTTGTAGAGGATGTGTTCCTGGCCAATTGTTTAGATTTTAATGTGCTAGTGGAAGGATATAGCGATCATCTTCCCATTTCATT
>TRINITY_DN126664_c0_g1_i1 len=398 path=[0:0-397]
CGGCGGGGGTGTCTCTAGTTGCAATGCAGGGCGCTCTGCTTCAGGCTACGTTCAATGTCTCGCGGCAGTACCGCTTTCTCCGTCTCCATGCTCCCATGGTTCTTCCCTCCACATGGAAATGCCGGTGCTTTAGCTCAGGAAAGGAAGCCGAGGAAATCAGCTCAGTGACTCCAATGCTGAAACATCTCATGTTCAAAATAAAGGCCACTGGCCCCATCACAGTTGCTGAATACATGCGGGAAGTTTTAACTAACCCTGTGCAGGGTTACTATATGCATCACAACATGCTAGGAGAAAGGGGGGATTTTATTACATCACCTGAAATAAGTCAGATATTTGGAGAGCTAATAGGAGTATGGTACATTAGTGAATGGATAGCTGCTGGAAAACCTAAAACT
>TRINITY_DN126664_c0_g2_i1 len=503 path=[0:0-502]
GGTCTTTAATCAGCTGTATTCTTTACTCAGTAAATGTGAGATTTCTGTTCATTTGGTGGAAGTGAGCCCCAAACTAAGTGAGATCCAAGCATTAACACTGACAGGGGAGAAGATAAATTTAGATGATAGTTCGCCTGCCTACATGAAAGGAGTTACTAAGGCCGGGTTTCCAATTTTCTGGTACCAAGACCTGCAAGATGTACCACAAGGTAACAGTTTTTATTTAGCACATGAATTTTTTGATGCCCTGCCAGTGCATAAATTTCAGGTACAGCAAGAAGCCTACTATGAGTCTGACTTTGTGCTTAAGGAATTTGTACAGTAAAGAATAAAACATGATGATTTTAAATTAGGACTATTTCACTTTTTAGAAATATTTAAAACGCAAGAAGCAGTTAACATGTCTGGTTATTTAATCTCAAGGAAAACTAAGATTGATAATAAACTGCATGCCAGAATATCAAATCAGCTTAAGAAATTGTCAGTGGCATCTAAAGGTGAAC
>TRINITY_DN126749_c0_g1_i1 len=260 path=[0:0-259]
TGTTGATTAAGTATGTGGATGACCTCCTCTTGGCATCTCCTTCTCTAGATGCTTCTGCTAAGGATTCTTTGATTTTGTTAACTGCTTTGGATCAAAAAGGGCATGAAGCCTCTAAAAAGAAATTGCAACTCTGTTTGCCAAGAGTTCGTTATTTGGGCCATGATATTTCTGCTGGTGAACGCCATCTCTCTGAAAGCCGAGTTCAGGCTATTTTGCAGATTCCTAAACCTATCACAGTGGCACAAATAAGAAGATCGGAA
>TRINITY_DN126692_c0_g1_i1 len=291 path=[0:0-290]
CTGGAAACGGGCTCTTACTCTTTGGTTCTTGAAAATTCTCTGGTTTTTCACTTCCTGTCTTCTCACAAAGCATCCTCAGTTGTGGGAGGGACATGCTGATTGCCAGGGAGTGTTTGAATAATCAATTGAATCGGTTTCTTTTCCTGAACTTTTTCTCAGAAAAGGAAGGTTGAGGAAGGGAGACTGAATGACAGCTGTGGAATTGTGGGGGACAGGGCAGCACAAGCCAGACCAGAATGCTGCTGTTCACCAGCAATATAGTAACTTGTCACCAGGGTTTGAACTTGGGAC
>TRINITY_DN126719_c0_g1_i1 len=247 path=[0:0-246]
CTTTGTGATAATTTGGATATCTCAGCTAGCACTACAGCATACTTTCCACCTGGAGCCACCTTATCTAATAAAGAGAAAGGAGGTGTTTTGTTTCTTAACACCTTGGATGCCAAAGAGATATATATGGAAGTCATGCAGCGTCTTCCAGACTTTGAAATTCTTTCTGCAGCCTCACTAGAGGAACACCTGGCTCATCACCGGTGGCTGCTTTTCTTTCAGTTTGGTGCAAATGACAAGACAAGCATCC
>TRINITY_DN159049_c0_g1_i1 len=219 path=[0:0-218]
CACACACAGGAGGGATGACTGCACACACGCATGCAGAGTGCACACACAAGGGATGACCATGCACACACGCACAGACTGCACACACGAGGGATGACCACGCACACACGCACGCAGAGTGCACACACGAGGGATGACCACGCACACACGCACGCAGAGTGCACACACGAGGGATGACCACGCACACACGCACGCAGAGTGCACACACGAGGGATGACCACG
>TRINITY_DN159078_c0_g1_i1 len=215 path=[0:0-214]
CTTGAGTTGGGAGACGGGACATGGCTTGGAGATCTGTTGCACTGTTGGGACTGCAAGCCCCGGGGGTGGTGAAGCGGCAGCGCTCTGGGAGCACGGGAAAGATTTAGAACCCCGCCGGCGTTGCTAGGGAGCCCTGGCAGCAGTGATAGGACTAAGGGGCCCCACGTGGGCAAGTATCTTGGGGCAGGGCTCAGACCCCACGGTGCAGACGGCTC
>TRINITY_DN159057_c0_g1_i1 len=316 path=[0:0-315]
AGAAAAAAACCAATGCCTAACTCAGCCCACTTCTTCTCCCAAACTAGGAAATGGACCATGTGGGTTTATGTTGCATAAAGCCACTGTAGCCAAGTGGTCATAACCCACAGATTGCACCTCCCCTTAAACATCTGAAACCAGTTCTCGAAAGTTTCCCTCATCGCTCTCCTGAGTCCATTGTTTTGCAGATTTCTGCTAAATCTTCCATCTCTCAAGTCCATGTAGGGATTCAATGTATGAATGTCCTCAATGCAAATCTTTCTACTAACTTCAGAGAGAGCTGGGTCAGGCCAAAAATGACTAAACTTCATGAAGC
>TRINITY_DN159087_c0_g1_i1 len=213 path=[0:0-212]
GCCCAAATTCCTTAATGCTAAAACCAATCCTTTAAGCCCTTCAAGGAACTTAAAGTAGTATATGGATCTACACACCCCCATTTCTCAAATCTGGGGATTCGAAATGCCGATCAGAATTTGGCAAGCAGACCATATGCGTTTAGAGTAACCCAGACCAAAAGCCCAGGATCTGAAACCCCTATGAAATTTGGACTACTGCCCATCTAAATTCTA
>TRINITY_DN159087_c0_g2_i1 len=471 path=[0:0-470]
CATCAGACTAAACCTGTCTCAGTAAGAGTGAAAAAACAAATTGCCAGATGTTTACAGCTGGCTTGGAGTAGCACTGTGTTCACTTCATGCCCCAGAATATTTTCTTTAATACATCTAAGTGAGAGAGCACCTCCTACCAGAGCTCTGGAACTAATTGTTATCAAAGAAGTTTAAATTTGGGTCCTAGCTGTGTCTCGATCTTAGTGGTTTCCTTTAGCTCTAGAGGGAGGCCTAAAACCTGCTGTAAACTGGAATGAGCCTAGTCCAGGAGGGGGAAACTTTTTTCCTCCCAGGGGCCACTTCGAAAATGAGTGCACATTCTGAGGATCACATGGGAGTTGGGGTGCTAAAGGAGTGTGCTCAGCAAGAGGAGGGTCCAGAGCATGGATCTGTCTGCTCCCTTCCCCTGAGCTCAGTACTTGGGCAGCAGGAACTGGAAAGGGGCCAAATTAAAAACTAGCAGTAGGTCAC
>TRINITY_DN159087_c0_g3_i1 len=232 path=[0:0-231]
GTCTGTACTAAAGAGATTCTAGAGGCTAACGCTTAGACATTTCTTTCCCTCCCCTGACTCTTGCAGTACTTGCTCCCAACCCGGTTGGGTGGATATGCTTTAACTGCTCTTCCATGAATTACCCAGTTGGTGGTGGTAAGTGGCTAGCACGCTTTCCCGTACTGCAAAGTTCTGAGATGGCTCTGTTCTAGCAAACTGGCCTTCAGAGCCATCAGACTAAACCTGTCTCAGT
>TRINITY_DN159045_c0_g1_i1 len=327 path=[0:0-326]
GCCTCGTTGATAAAGATGAGACCCTTTCAGGTGAAACTGCAGGCCAACTGATACCTTCTATCACTGTAGGTTCTAGGTTGGTCTCTTTTGGAGCTGCCTCTTCTGCATCAAACACAGGATTATTCCTGTACTTCTGACTTTCTATAATCTCTTTTTCTGGTGTCTTAAACTCCCAGTGATTTTCACCAATGTCGTTTTCCGAAAGGCAAGAACCTTCCAGCAAACTTTTGAATATTTCACCCATCTGAGCATCGCTCACTAGATTAAATGTGAGGCTAGATGCCTGCTGTCCTGTGAGGAGTTCATAACCAACTTCTGATCTGTGAG
>TRINITY_DN159123_c0_g1_i1 len=266 path=[0:0-265]
TGTCCCTGCCATTGTTACAGCAACATCTGATCCCAGCTGCAAATCCACTCCCCTTTCCTTCCTTACTTCACTCACTCTTGGAGACTCATTTTTGGAAACCAAGGCTTCGCTTCCAGTCTGAGGGCATGTTTTTGGGAACTTTGAGCTAAACCCCTTCAGCTGTTTTGAAGCAGAGGCCATTCAAAAACAGCACTTGTAAAAATGATCAGTTACTCTCAAGGTTATTGTACCTTGATTCCAAGGTGTCAATTCACAACAGAATCTAC
>TRINITY_DN159103_c0_g1_i1 len=237 path=[0:0-236]
CCACTGTCCTGCCATGGTGCCTCACTCTGCCCTGCCCCATCGTCTTGCTATGATGCCTTTCCCCACCCCAGCCCCTAGCCTGCCATGGTTTCTTTCCTCACTCCCCCATCTGTGTCGTGGGGAGAATCCTGCTTCTCCCCAGCGCGCTCCTGGCCAAAAAATAAACAAAACACAAACCCACATAGATAGCAATCAATACAGGAATAACGTAGCTGTGTAAGGAAGCCTCCCCGCCCC
>TRINITY_DN159080_c1_g1_i1 len=202 path=[0:0-201]
CACATGGCCACGCCCCCTCCACGCCCCCCGCCGCCCGCCCTCCGAGGAGACGGGCGGGCGGCGGGGCCAATGTGGCCGCCGTGGCACGCGGCCAGATGTTACTTTCCCTTGGCCACGGCCTGGGGCCCGTTTGACCACGCTTCCCGGGACCTTCCCCCGGCTAGCCCAGGAAGCGTGGTTCAAACGAACCCCATGTGCCGAT
>TRINITY_DN159030_c0_g1_i1 len=220 path=[0:0-219]
CCGCTTGGAGACTCACCAGCCGCTCAAGACAGAATTGACACACAACCAGTTGACATCCCAACACAGTTTGCGCCATGTTCTGCTCAATACCATTTATACCTTCCGGAGGGGAATTCCTCTATTGCGTTTTGAGGAAGCCACTGACCACTTAGCTTTCAGAAACACTAAATAACCCAGTTTGACTAGCCCCCCGAGGCTCACCCATGCTGGCTTTGGACAC
>TRINITY_DN159027_c0_g1_i1 len=207 path=[0:0-206]
CCCTCTCAAAGATTCCAGAGCGCTGCTGTATTTACCTGAACTAAATACACCTTCCCGCCCCAACAAAATAAGTCTGAAATAGGCCAAAGTGGACATGTTGAATACTGGCTCCGACTCATTTCCCCTGCGCACACTCACTACGGGGGCCCCAACGCAAGATGACAAGGTGGCCATGTTGGATACTGGCACAGACCCAGCACTACAAGC
>TRINITY_DN159041_c0_g1_i1 len=348 path=[0:0-347]
AATCCCTGCCGTGTTGGGTGCGAAAAACCTCTTTTTGTTACGTGATGCTTAACCTCTGTTCTAAATCGTCACCATGCTCCGGTCAGAGGGTAACTGCAGATCCCAGCGTGCAATGTTTTATGGCGGTTTGGGTGAAGATGAATTGGCAAGCTGGGATCTGTGGTTTCCAGGGGCCGCTACTGGGCCTTGGAGAGGAATAGGTCCGTTCCTGAGTTGGCCGCCAGTTGGGTTCACTCTGCTGGCTTGGGGACAACTAGATCAGCTTGTGGTTCTCCGACGGTCATGGTTGTACAACACTCTGGCCTATACTTACTCCCTGCTGACACACTTCTTTTTTTAACGACTCAC
>TRINITY_DN159068_c0_g1_i1 len=255 path=[0:0-254]
ATTACTGGGACGCAAGGATACTGTCACCTTCCCTGAATGGGGAAACTATTTCAGAGGACCCCAGTGGCTACCTAGGGACCCGTGATCACTGTTTTTTTTTTCTCTGTTGTCACCACTGGGGAAAATGCAGTGAACGATCTTTCTCTCTGCTCATATCTTTCTCTGCACAGAGGGGATTTCCAGGGCTGCTGGAGTTGGAGGGAAGGGTTCTAAAGCATAAATAGGAATCGAGCCAATGCAGTTAATTCTTACACC
>TRINITY_DN159032_c0_g1_i1 len=214 path=[0:0-213]
TGTGGGCTGCCTGGTGGAGCTGGCCTTCAAGGTGGCCTCGGGAGAGCTCAAGGTGTGTCCTACCCCTTTGCAGATAAGGCTGACCTAGTGCGTGCTGGCATGTCTCCTTCCAGTGGCAGCCTCCAACAACTACTGTGGCCTTTGGGACCACACCTGGGTTGTCCACCTTCTTGGTAGGGTTGCGACTTTTCCAGGTTTTACTGCTTGCTCTGCT
>TRINITY_DN159035_c1_g1_i1 len=204 path=[0:0-203]
CGGTGTTAACTTTTAATTTTCTGATCTGACTCGATCTTCTTCAAACTTTCCATGTATGACAGTCCCCACAAATAGAACCATGGATAATTTTTTCAGAACAGTAGCTCCAGCAGTTTCATCGATATGGGGGCTTCAACAGTAGGGCTGTAGCGGTATACCGCCGCGGCAGCTTTTACCGACGGCAACCCCTATTCCGCACATCGT
>TRINITY_DN159035_c1_g2_i1 len=262 path=[0:0-261]
CTCCTCAGGGTGTGACATAGCAGTGAAAGGCAGGCTGAGAGTGCCCCCTGCTGGCTCACAAAGTCCTCAAAGCCTTATAAAAATCTCTTGTGTAGCTACATCAGAAAGGCAGTGAGTGGTGTCTCATTAAACAAGAACTCTGTCATTCATTCACCCAGCACTGCCGTCCCTGTCTCAGAGCTCTGTATGCTCTGGCTTAGGGCTGTAGCGGTATACCGCCGCGGCAGCTTTTACCGACGGCAACCCCTATTCCGCACATCGT
>TRINITY_DN159035_c3_g1_i1 len=296 path=[0:0-295]
TTACTGTGCCGTGCAAAAAGGTCCTGTTGGAGGAGGGGCTGCAAGAGCACAGCCCAGCTCTCCGGAGTGGCAGCCCTGTGTCTTATCCTCTGGCCTTCTGGGCTGCCTGCTAACCATATTACCTTATAACAGTAGCTGTAAGGAAATTAAATGCACAACCACTCTTCATTATAAAAAGGGGAATGCTGAAGCCCCGATTTTGAGGAAAACGCTTGAGTTACTTTTCTGAAAATGTATCCATTGGCTATAATTTGTGAGGACCATCATACGCACAAAGTTTGAAGAAGATCCATCCA
>TRINITY_DN159085_c0_g1_i1 len=216 path=[0:0-215]
TCTGCTTCCTGTTGGGCTGCATGCCCACATTATTTTATATCCATTTTCCCCCCCCTCAAAGTCACCTGACTAAGGGATCCATGTACATGTTGTAATTTTCATGTACGTTAAATCACGTTTAATTCACCCCATGCATGTGCATGTGCGTGTATATTTCAACCTCCTGTAATAAAGAACAGATCGGAAGAGCACACGTCTGAACTCCAGTCACCTTGT
>TRINITY_DN159072_c0_g1_i1 len=266 path=[0:0-265]
CAGGGCTCCCTAGCCCCGCCCCGGGGTCTCCCCTGCTCAGACTCAGGGGCGCCTCACACCCCCCCGACTCAGAGCCCCCCCAGCCCTCGGTCTCCGCTCCTCCCCCAGACAGGGGTTTGGGGGTCCTCCTCCCCCCAGGCTCAGAGCCCCCCTCCCCCAGACAGGGGATTTGGGGTCCCCTCCCCTCTCATTGCAACCCCTTCTTCCCCCCCCCCCATTGGGGAGGGGGTGTCTCTTTCCCCCTCCCCCCGGGAGGGGTTTGGGCA
>TRINITY_DN159092_c0_g1_i1 len=382 path=[0:0-381]
CATAGCCCGGCTGGATCTTTGACTGGCAGTTCCTTTCACACACACACACACACCCCTTAGCTTCCCAGCCAGGACCAGCCATAGGGATTTTTCTGCCCATCCCAAAGGAGCAGAAATCCCAGGTTTGACATCAGGCCTTCCAGGAGTAGCACCCTTAGTGGCACCCTTGGAATGTGCCTATCCTGTTCAGTGTGGTAAACCAGTCTTGTTCCCAGCCTGGGGTATGGTTTCTAACCTAGGTTCAGATGTCTCCATCACCCCCAGCGGGGATGGGAGTGGAGGTTCTTTCTAAGGCACTATCTGATGAGCACAAAGCTACCTACCCCTTTGTTCCCCCTCCTTTCACCCATCCTATGCCCATAAAATAGCCTTGAAAGTCCCC
>TRINITY_DN159050_c0_g1_i1 len=332 path=[0:0-331]
TGGATGATCTAAAATCCTGTGCGTCTACAAATTGAGATTCAGAGAAACAAAACCTGAATACAACTAAAAAAAAAATCTCACCCATACAAATCAGTTTCTGTCACACTTCCTATTTCACTTTTTTATTTACACCTCCCCTTTAAGGACTGTGACCGCACCAAGCTAATTTTTGCACTAATAGGTACAGGCTAGTCATAGGACACCATGCTTTGTCTCTCCTTGTAAAATTAAATATTTTTTCAGATGTACAACTTGTCAGAGCTATTTCTGTATATTTTTCAGAAGTGTGTTGAGTGGGATATTGGATTGTGTTGTGTTCTTACCCTGAAAAT
>TRINITY_DN159101_c0_g1_i1 len=219 path=[0:0-218]
ATATGTGCGCTAGATCAAAGAAATCGTACAGGACTTGATAATGGGCAATCCTAGAAAAATGTATGCATGCAAGCTTACGTTTTGTGTACTGTCCCTTTCGCTTCAATTGTATTACTCTCCGTACATAAAGGGTAAGCATATGCTTAAATTTGCACAATTTGGGGGTTACATAAAAAAGGAAGAATTCTTGGGCTCAAGTTACTGGGCAAGAGAAATCCT
>TRINITY_DN159051_c0_g1_i1 len=203 path=[0:0-202]
CTCCACAGGCCCCAAACATGGTTACCAGCAGGACTCCCACCCCATCACAAAGAGTGCCAGACCTCAACAGGTTTGCATATTGCAGGCAGAGCCCCATGGCAACCTGGGGATGTTGGAGAGCAGATTCCCTCCATTTTTGTCTCGGTTTGCTAATCTGGTCAAAGGAAACTCTTCTCCACCCCAGGCTGAAGAAATTTAATTCC
>TRINITY_DN159084_c0_g1_i1 len=341 path=[0:0-340]
ATACATTGGAGCCCATGAAATTCCTTGCTTTCTGTGTCTCTCTGCTGTAGTTCCCTGTGCTCTGCGAAGTAAGCTTACATATATACATGCACACCTGGCGTTTATGGTGGTTGTGCCCTGTAGTGTTACCCAAGCACAGCTTCCTTTAGAATATGAATTTTCTTATGATTTTCAGTGTCTTGTCTTAGTTGACCAATCAATAGCATCATGGGGTTGAAATGCTACAGACTGTTTTGGAGATCAGATAATGGATGCAATCTTGTCCTCATGAAAGGCAATAGCACAGGCACCATTGACCTTAATGGCTGAGAATTGCTCTGTAATGTGTCTGAAAGTATTAG
>TRINITY_DN159063_c0_g1_i1 len=216 path=[0:0-215]
CTGGTTTCTTGCATCCACGGCGGATAGGGATGTAGCGGCAGGTAGGAGAACAGTTTTATTGGGGTTTCACCTACCCATGGGGTTGGAAATCCTTCCCATCAAACATGCCTCTTCTCTAGCATCTACTGCATTTACCACCATGCAATTGGGTGGGGAAACATCCCTGCTCACAAGGATGCTCTACGCTTCTCCACTCGTACGAACGTCATAGAGGGC
>TRINITY_DN159036_c0_g1_i1 len=262 path=[0:0-261]
ATGCAACTAGACATAAAACCTAAAGCAAGTACTCCCTCTACACGAGTACAACACCCACAAGCCCCTTAGGGCAAAACCAAATACAAATAAAAACAAAAACTATATAATACACAATGTGTCATGGCCTCAGTGCTTGATCAGCTCCTGTTGTGCGTTGCATAAAAGAATGGCGAAGATTAAACACTGCTACCAAATATTGGGAGATAATCTGGGTAAGATTGGGGTCAACATCTGCCAGGGCCAGTAAGGACAAATTGTGGGG
>TRINITY_DN159039_c0_g1_i1 len=235 path=[0:0-234]
TGTGTACACACACAAGCATGTGGGGTGGGGGGTCCCAGGGCTGTGCTGCCTTCACCAGACAGAGACAGAGCACATCCTGCGACTGAAGGTAAAAGTGGAGATAGCTTGGCGGGAACTGGGACAGACACGCGGGATGGGCAGGGACTGTGGACATAGGAGAACAGGGTCAGGCGCTGGGGAGAGGTGGCAGAAAACACTGATGAACTGAGTTCGGTCGTGGGAAGGCACGTTTAGC
>TRINITY_DN159074_c0_g1_i1 len=283 path=[0:0-282]
GGGGGGGCGGGGCAGCGGGAACCACACATCCCTCTCCTCTCTCAGAAAGCACGAGTCTCCCCCTATTTGGGGTGAAGGAGCCACTCCACTCACTCGGCAGAAATACTAAGCTCTTCAGTGGCTCAGCCACTAGGGGGCATCCTATGAAGAGCAGGCCAACCTAACCTAGTGGGTCATGCGCTCTCCCTGCCCGAACCCCTCAAGATCAGGCTAAGCCCCCAAGCTGTGGAAGGCCCTGCCCCCTCCAGAACCCTGTTTGGTCACAGCACCCCATGGCAGAAAC
>TRINITY_DN109643_c0_g1_i1 len=217 path=[0:0-216]
GATAAAACTACACCCATACCTCGACGACATCCTCGTCAGATCCCGACCTGTGAGCAAGCATGAAGAAATGTGCACAGAGTCATCGAATATCTGCAACAGCACAGCTTCGTAGTCCACTGCAAGAAGAGCCATCTGGTTCCCTCACGAACTCTAGAGCACCTGGGGTGGTGTTGGACACTAAGAAGGGCAGACTGTTTCTCTTCGAGCAAAGACAAAG
>TRINITY_DN109651_c0_g1_i1 len=281 path=[0:0-280]
CCGATCTCTGCATTCACACGAACCTTCTCTCCTGCATTTTTGCATTTGTAAGCCTGTATTATTAGTGTTCTCACATACCCTCCCCCAGTTTTAAAAGTTCTGTTTTTGTGGGTGTTGCTAGATATCCGACAATACCACACAACTCCACTGCTAGTGATGCTGGACCCTCCTGGAGGACGTGGGAGCACGGGCAATGTGCCCAGAGCTGCTATTGCTGCTGCCCAAACCTGCTGGACTGCCTTGGAGCTTAGAGCCTTGACACGGTTGGAGGAAAGCCATAC
>TRINITY_DN109695_c0_g1_i1 len=244 path=[0:0-243]
TGGGGGTGGTAGAGAGGGCTGGCTAATCAGCAGGTTGTAGGCTGTGTGTGGCTTACAAAGCAGTTTGATGGGGCTTTCAAGAGACCACTGACTAAAGGCTAAATTCATAGTTTGGCATTTGCAATTTCCCACTGGTTCTAAAATGTCATCACAGGAGTTCAGCATGCTTTCTGCTTTGTGTGCCAGTGTGTATCTGTTGGTTTGGACAGAGCCACTCTCCTGAGTGGTCACAAGTGTCAGTGCC
>TRINITY_DN109659_c0_g1_i1 len=210 path=[0:0-209]
GGACACGCTGGTGGCGCTCCAAATCGGAGCGCTGGATGAACCGCTTGCCACAGTCTCCACATGGAAACGGGCGCTCCCCAGTGTGGATGCGCTGGTGCTGTGCCAGGTTGGAGCTTCGGCTGAACCGCTTGCCGCAGGCTGTGCATGGGTAGGGCCGCTCGCCAGAGTGTGTCTTGCGGTGCTTGGAGAGTGCCGATCGCTGCCCAAAGC
>TRINITY_DN109647_c1_g1_i1 len=219 path=[0:0-218]
GGAGTATCTCTGGGCAGGCCCTCCTCTCTGCTCCCTTCCCCTGAGCTCAGGTTTTCAGTGGTTGGGGGTAGGAACTGGATCCAGGAATTGGGAAGAGGCCATGTTTAGTCTGAGGGTCCCCACCCCAGGGTGTCACGTGCTCCCGGCCGCCCACCCCCATCCGAGGAACAGGCTGCCGCATTCTGCACGTGCTGCAGCTGGCAGCCCCGCATAGAGCAC
>TRINITY_DN109620_c0_g1_i1 len=262 path=[0:0-261]
ATGGCCTCCAAGGGGAATAAGTTCTCCACTTCCATGAATTGACAGCTCAGAAGACTACCAAACTGTTGTAGTAATCCACTAGTCCTTAAAATCTGTGTGCTTGGTGGATAACTTTGTAAATAAAGTTACAGGTCTGTAAAGGGTAATAAACATTTATGTGACTCAACTGAAATCTGTAACTTGAGTATTCAGTTGTCACAATGTTTTTATTAGCCTTTATGAGCATGGGATTGTCTCTGTAATAAATAAAAGTAAATAATAG
>TRINITY_DN109616_c0_g1_i1 len=399 path=[0:0-398]
ACCATAACTTTGGAAGCACTGCTTTGAACAACTAAAATGCTCATGGGGTCAAGCTTGTAAATATGCAGGAGTCTTGCTTGGTACAGTATAAAGAACATGAAAATCATAACTGCACACAACCCTGGGGTGTGATTCTGCTCTCACTGCAGTCAATAGCAAAACTCCCCCAAACGTCTGCTGTATACTGCGTGATTAATATGGAAAGTTGCATGTGGTACAAGTTAGGAAATGAGTAAAAGGGTGTTTAAATAGGTGCAAGCCTTAGTTATTGAAAACGTAAAGGCTAAGCGTGCACTGAAGGGGCAAAGAGTTGCTACCTATTCCACCAATTAGACTCCCAGAATACGACCAGGATTAAGGCCTCATTGTAAGATGGGGGATAAGTGAGTTAACAACAGA
>TRINITY_DN109616_c0_g2_i1 len=211 path=[0:0-210]
ACGACGCTCTTCCGATCTGGGATAAGTGAGTTAACAACAGAACGTGTGAAAAGGAATGAGGGACAGTAGCTCATCACAAACTCAACGTGAGTTAGCAATGTAAAGTGGTTGCAAAAAAGGCTAAGACTATTTTAGGCTACAGAAGCAGAAGCATTATTTCCAAGTCACAGGAAGTAATAGTTCTGTTCTGACAAGGCCTCGGGATGCCGTG
>TRINITY_DN109701_c0_g1_i1 len=425 path=[0:0-424]
CACGTTGAACCGTTACTGAGATCGTTCCAAAATCTCAGTAACAACTCTCGTGAGGTTTTCACAAGAAACAAATTGATTTTTGTTTCAGCCCTAGTGCAAGTATGCCGTCTGTCAAAATATGTCTAATTGAAGGTCTTTATAGTAAAGTTATGTAGGGACTGTGCATTTACCATGCAAACAGATTGGACCTAGTTTTAATAAATAAGCTGGCTTGATCTTCCTCTTAAGAAAAAAACACCAACAGTAGTACTTATAACACTATGGCTGCTTACCCATGTTACGCAATCTCATGATTCTCCATTGGGCCTCTGGACCCAATTCTGTGGTCCCCTTCCGTCCTGTCCTCATCCCCCTGGGGCTGGGTTGGATTGGGGACACACACACACACACGTGTGCACCTCCCCTCCATTCTAGCAATTCACCCA
>TRINITY_DN109686_c0_g1_i1 len=355 path=[0:0-354]
ATTAAAAAAACAACCCTGTGTTTTTCCAGGGCTGTCATGCTCCACAAAATGTCTCTGCTGCAGCCAAAACTTGAGGGGAGTGATTTTATGCCCTTTGAAATCTGCAAAGTGCAAAAATGTTTCAGCAGCTGATTATCCAGGGACTGGAGGTGGAACATGAATTTTTAAACCTGAAAATTATCAAAAGCCTCCTCAACCCTGTAAGTTTTGTAAAATTAATCGTATTCCTAGTGTATGGAATTGGGGATGGAAACAGGTAGATTGATTCAAAACAGTTTGCCAGAGAGAGAGAGATGACAGTGAGATGGTGTGCAAACTCCAAACAGCCCCAATCCTCCCCCCACCCATTAAAGCC
>TRINITY_DN109686_c0_g2_i1 len=429 path=[0:0-428]
TGACTGGAGTTCAGACGTGTGCTCTTCCGATCTAAGGCACTGAGCAGCTCTTGGGGGAATTTTTTCAGCTCACTGAGAGGGACCCTGCTAAGGCTTGGTGGTGTGGGTTGGAGGAGCAAAAGCTCTGCCACACGGGAGCAACATCGAGCCATATTCTGGTGTTCGTGGGGCTTTCCTTGTTAGTTGGCCTGCAACCCCCCTCCCCCACTGATGTTCTGGTCTTCAGAGCTGCAGCAGCACCAGTGCCTCCTGCTCCCAACGTGCAGCCTTCTGGTTTCTCACCCAGAGCTCCCTCTGCCTGTAGCAAAAGCTCTGGCTTGGGCAGGTGATGGGAGTGGAAGGAGAAATCTGTGTCCCTGCTGGCTCCATGAATCTGCATCACAGATGGACTCCCCACACCGCTCCCTGAACCTGTCCCTCACCTCCCAG
>TRINITY_DN109655_c0_g1_i1 len=220 path=[0:0-219]
ACCTGTGTTTGCTGCTTGTGTGTCACGCAGAGCTGAAATGATGAAGGCTCTGGCAGGACAGGCTTACCAGGGTGAGTTCTGCCAGGATCAGGGCCCCACGAATCACCCAATCTTGGAAATCAGCTGAAGTCTCTTTAACAACAGTTTTCATACGATCTCTCTATAGCCAGGCAACACCCTCTGGCTCCCACAGGCTTTAATCATAAACAGTCTGTTACTC
>TRINITY_DN109628_c0_g1_i1 len=209 path=[0:0-208]
GGTGACGACAGCTACAACATCCCCGACAGACGACTGTTTCAGCCTCCAGCAATGGAGAGTCGAGTCCCTGGGCAGCTTGTTCCATTGCCGCACACAGTTCTTACTGATAGGAATCAAAGAACCTTAGAATGTCAGAGTTAGAAGGGAAATGTCCGATGTCTCTGGAGCAGGTAGTCTAAGCATTGCAGCCATGAAAAGCAGCGCCCCTA
>TRINITY_DN109634_c0_g1_i1 len=381 path=[0:0-380]
TTAGCCCGCTCCTCCTGCTCCCACAGGAGCCTCTGGCGAAACAGCCAGAAATTCATCTCTGGGGAGAGAGAACAGGGTGCGGGGCTGGGAACGGCTAGGCATAGCTGCCACGTTGAACCCCACGGAGGCTGGGCTTCCAGAGAGCTGGGTTCAATTCCTGGCTCTGCCACTGACACAGTTGTGTGTCCCAGGGCAAGAGGTCTCTCTGGCCCTCAATTCCACTCCGACCCCCTTGCAGTCATTTCTGTCCTGTCTTACAGGGAGGGAGGGGGGAGCGCTACTGGGGATGAATTTGCATTTGGAGAATCACAACCTGATGTCAGGATTTCACTTCCCTAAACTCCTGTTCCTCGATTCCTCTTGAAGTTTTGCTGACTCCAG
>TRINITY_DN109632_c0_g1_i1 len=255 path=[1:0-125 2:126-254]
TGCCATGTGTTTTGGGGGTGGGTTAGGAGCTGTGCCCTCTGCATTGCCATGTGGTTTTTTTTTTTTGGGGGGGGGGGGGTTGTCTGATATTTGAAATACCCGTACACAGAAAAAATTATAAGCAGATTTTTTATTCATTGGTACAAGGAAATGGATCGCCATCTGATAGTTTTAATTTTACTAGACTTGTTTTGTAACTTTGTTGGGTCGCAGAATTTTCAATAAGGGGTCGCAGAATTTTCAATTTGGGGTCGC
>TRINITY_DN109632_c0_g1_i2 len=218 path=[0:0-88 2:89-217]
GTGCAGTGAGGCGCAGAATCGAGCCCTGACTCCCGCAAAAAAAATATTAAAATTCCGCGGAAGAATCGGGGCCCTGATTATAAGCAGACTTTTTTATTCATTGGTACAAGGAAATGGATCGCCATCTGATAGTTTTAATTTTACTAGACTTGTTTTGTAACTTTGTTGGGTCGCAGAATTTTCAATAAGGGGTCGCAGAATTTTCAATTTGGGGTCGC
>TRINITY_DN109642_c0_g1_i3 len=1080 path=[1:0-406 2:407-409 4:410-1079]
AGCACGGTGGCCTGCTCCTTTGTGCAGGTGGGCGGCGTCTACTCATACGACTGTAGCTTTGGTCATGTCCCCAATGTGGAGCTGATGAAATTCATTGCCATGGCAACTTTTGGCACTTACCTGTCCACGTGCCCCGAGCTTGACCCGTCGAGCCTGACTCTGAATGCGTACCACAAGGCCTTTCTACTGTACTCCTTCCTGCGCAGCGGGGAGTCGCTGAACCTGGAGTACTACTGTGTGTCCCAGCACCGGCTATTCAATGAGCACCTGGTTTCGGCGAGCAGCAACCCTGCCCTGGCCATGCGGCGGAAGAAGCACACGGAGAAGGAGGTGCATGCTGACCTTGTGAGCATACTGTCTGTCCGGCTGCGTGAAGGTTACAGCATCCGTGAGGTCAACCTCACTAAAGGGGGCTCCCAGCTGGAGGTGAAGCTGGTCTTGCTGTGGAAGCACAACATGCGGATCGAGTACCTGGCTGTGGCGCCATGGCCCCTGGATCCCTCCAAGCGCAGCACGTGGGTGGAGGTGACCATGGAGGGCAGCTACGACATTTTGCACGACATCAGCTGCACCATGAGGAAGCCCATCACCAGCCTCTACCGCACCACGGTCATCCGCCGCTTCTGGAACACCCTGCAGAGCATCAACCAGACCGACCAGATGCTGGTTCATTTGCAGTCGTTCGACACCGTCCCAGAGCACTTCACCATTCCAGAGAGCACCAAAAACGGAGTTCCGCTTTTCTACATCCCGCCGGGCTCCACTGTTCCGGTGCTGTCCCTGCAGCACAGCGGCTCGGACTCCAGCCATTCCCAGTTTGCTGCCTACTGGAAACCCATCTTGTCCATGGATGCCAACTTCTGGCAGAGGTGGCTGCACATGCACCGCATTGTCATCGTGTTGGAGCACGACACGCCTGTCCCCAAACACTTGCACACGCCAGGCAACAATGGGCGCTACAGCACCATCCAGTGCCGCATCTCGCACTCGGCACTGACCTCTCTGCTGCGGGACTGGAGCAGCTTTGTGCTGGTGGAAGGCTACTCCTACGTCAAGCTCATGCCTAGAGGATCAATCGCC
>TRINITY_DN109642_c0_g1_i1 len=756 path=[0:0-82 2:83-85 4:86-755]
TGGGGAGGGGAGAGGAAATGGCAGCCCCCAGTGCATCGCTGCCGGGGGCTCAATGTCGTTGTGAGGCCGCTGCTCTTCTGTGCAGGGGGCTCCCAGCTGGAGGTGAAGCTGGTCTTGCTGTGGAAGCACAACATGCGGATCGAGTACCTGGCTGTGGCGCCATGGCCCCTGGATCCCTCCAAGCGCAGCACGTGGGTGGAGGTGACCATGGAGGGCAGCTACGACATTTTGCACGACATCAGCTGCACCATGAGGAAGCCCATCACCAGCCTCTACCGCACCACGGTCATCCGCCGCTTCTGGAACACCCTGCAGAGCATCAACCAGACCGACCAGATGCTGGTTCATTTGCAGTCGTTCGACACCGTCCCAGAGCACTTCACCATTCCAGAGAGCACCAAAAACGGAGTTCCGCTTTTCTACATCCCGCCGGGCTCCACTGTTCCGGTGCTGTCCCTGCAGCACAGCGGCTCGGACTCCAGCCATTCCCAGTTTGCTGCCTACTGGAAACCCATCTTGTCCATGGATGCCAACTTCTGGCAGAGGTGGCTGCACATGCACCGCATTGTCATCGTGTTGGAGCACGACACGCCTGTCCCCAAACACTTGCACACGCCAGGCAACAATGGGCGCTACAGCACCATCCAGTGCCGCATCTCGCACTCGGCACTGACCTCTCTGCTGCGGGACTGGAGCAGCTTTGTGCTGGTGGAAGGCTACTCCTACGTCAAGCTCATGCCTAGAGGATCAATCGCC
>TRINITY_DN109642_c0_g1_i2 len=468 path=[1:0-406 2:407-409 3:410-467]
AGCACGGTGGCCTGCTCCTTTGTGCAGGTGGGCGGCGTCTACTCATACGACTGTAGCTTTGGTCATGTCCCCAATGTGGAGCTGATGAAATTCATTGCCATGGCAACTTTTGGCACTTACCTGTCCACGTGCCCCGAGCTTGACCCGTCGAGCCTGACTCTGAATGCGTACCACAAGGCCTTTCTACTGTACTCCTTCCTGCGCAGCGGGGAGTCGCTGAACCTGGAGTACTACTGTGTGTCCCAGCACCGGCTATTCAATGAGCACCTGGTTTCGGCGAGCAGCAACCCTGCCCTGGCCATGCGGCGGAAGAAGCACACGGAGAAGGAGGTGCATGCTGACCTTGTGAGCATACTGTCTGTCCGGCTGCGTGAAGGTTACAGCATCCGTGAGGTCAACCTCACTAAAGGTGATCTGCCTGCCTGCTGCTAGACTGGAGGTTGGGCTGGGTGCTCGGGCAGATCGGAA
>TRINITY_DN109642_c0_g2_i1 len=683 path=[0:0-682]
AAGCTGTGCTTCTCGCTGCTGCTCTCGCTCGAGGAATCACCCTGCATGGGCAGCTCCAACACCATGTTGATAATTCCATCTCCACTCGATGCAAAGTGGAAACCCTCGGACAGACGGATCTCGGTGAGCGTGGAGAGCAGCTGAGCCACGGCAGCAATAGGCACGGCCGGCCCCGGCCCCGACTGCACACACCAGACCCAGCGCTGGTGGTAGAAGTAGCGAGACAGGGAGGCCAGGGTGGAAGCAGCAGTGCGGTTGGCCATGGTGAGTGGGCCTGACACCGGGGGGGGCTCCAGGGTCAGGACAAAGGGAGCCCGGTAGTCAGAGGGCAGCTTCTCGTATCTGATCATGAGCTTTTCCAGGGGCTTGTGCAGCACCACGAGGCAGGGCCTGTCCGAGAGGGCTGGCTGGGCCCCGACCACGGGCGGAGATTTTGATGGGGAACTGCTGCCGCTGCCGCCACCCAGCATTTTCCTCTTCACCTTGGGCGTTGCCTCCTTACTCTGGACCCGGTGTGGGAAGCGCAGCTGCAGGATGCGGTCCTGTAAGTCTTCAACTATCTTGTTCCGGACCTGGGCGAGCGTGCCGATGGGAAACCCCAGCCGCAGCACCATGCAGGGAGCTTTGGAGATGATCCGCACCACATAGAAGGAGGAAGGCGATTGATCCTCTGCACTAGGCAT
>TRINITY_DN109644_c0_g1_i1 len=316 path=[0:0-315]
CTGTGGTGTCCTGGCCAGGAAGCCTTGTGTAAAATACTAAAGCAAAATCTACAGATTAATTTGCAGCCTTGTTGGTACCAGAGATGTGTCAGTTTGGTGCGATGGCCAGACCAAGGAACCAGTGAACTCTTGGCAGATGGTGTGTATTATACACTAGGCTTTTCCTTCCTTGTCAAAGAAAACATTTCTACTTAAATATGCCAAAGGCATGAATGTAGTTCGATCAATCTAGTTCTTAGCTCCAACTTACTGGCAGATTTGGAGTGGTACTTCACTAGTGACAATTCTGTTTTTAGGATGGGCTGATTGTTCTAGG
>TRINITY_DN109693_c0_g1_i1 len=510 path=[0:0-509]
GGGGGGGGGGGGGGGGGGGGGGGGGGGGGGGGGGGGCACAGCCCCTCCCCTCGAATCATTGCCTTAGCCTGGGCCGGCTGGGCCCTGCTCCCCACTCCTTGTGCAGGGACCGGGGCCCAGCGCCCCTGCTGCTGCTTCTCTTCCCAAGTGCCTGCGTCGTGTGCCCGAGCTGCCCCACGGCCGAGCCCCCACGGCGACTGCCTCAGTATTGAACCCCGAGTGCTGCTCTCACGTGCCTGGTAACTACCCCCCACCACACACACACACACCGCCCAAGTGCCTCCCCCCTCCCAGACCCTGGTGCCACGGAGCCGCCATGTCCCCTGCCGCGGGATTCGGCTCCCCCGCAGCCCCCGGAGGCCGCTGCCACTCCCACTCGCTAAGCCATTTTGATACGTTATAACCTTCCCATGTTAAACGCTGCAGGGAAACCAGCTGCCCCCGCCAAGGCTCCTTGGGTAGAATTTATCCTCAATAAACTGGTTTCCCAGCTTGGAAAAAAAAAAAAAA
>TRINITY_DN109693_c1_g1_i1 len=3144 path=[0:0-3047 1:3048-3143]
GGGGGGGGGGGGCCCCCCCCCCCCCCCCATTTGCATAGGTGGCCTAAAGGCAGCTGCCTGCCCCAGCGACGACGGGGCATCCTCGACTCCAGTCTGGCTCCCCCCCTTCCCCAGAGAGACACCAGCCGACTGGCAAAGGCACAAGCAAGAAGCAGGGCAGGGAGGAGGAGGGGAAGCCCAGCCCCACAGGATGCAGTGCAGCCCCAGAGGAGCGGGGCGGGCAGGCTGCCGGGGGGGGAGGGGCCGGTGGCTGGAGCAGTGCGCGGCAGAGGTTGGTTTGCTGGTGAGGCTGGCGCACCCCGCAGGCAGCGGCAGGCAGTGCGGCACAGTGAGTCCTGTTCTCAGGGTCCGGCGGGTCCGGCCCTCGCGCAGGGTGGATCCCTCGCCATTAAAGTAGAAGCAGGTGGCAGAGTCTCTGCAGCTTCGCCGTGGGGGCCCCTCAGTGCTGCCCCTCGTCCCGAAGCTCCGAGGGGAGGAACTTGTACTGCTGCTGCCGGATCATGGCCAGCTTCTTGCGCGCCTCCTCCAACTCCCGTTCCTTGCGCAGCATCTCCTCTTGGGCGGCAATGATCTGGGCGATGCCCCCCACCATCTTCTCCTTCACCACCACGGTCTCATTCTCGTGGTCCTGGAAGGCAGCTGCTTTCTGGGCAGCTTTCACCAGATTGTCTGACGCTCTCTTCACAGCATTGCCAGCGGCCTGCAGCCGCTTCATGGCTTCTGAGTCCTGGTTGGCCTTCACCTTGCAGGCCACGAGGAGTTGTGCGGTGGAGGCGGCCACCTGCTTGGCTGAGGAGATTAGCTTCTCCTCGCTGGCGTGGCCTTGCACCGCTGCATTGGCAGCCTCGCACAGGTTGTTGGTGGCGGCTGCTACCATCCGGGCGGCTGAAATGAGCCCCTGGGACCACTGTCCATCATCCACTGCGTTGGCCGGGATGGCGCCCACCTTTCCTTGGGCCACCAGCTCTCGCTGCGCTGCTGAGGCGGCTTTCACCAGGGCGCTGGTCGCTGCGGCGATGGACTTGGCGGCTTCTAAAATCTGCTCCTCAAAGTTCAGACTCTCATCTGCCTGCTTGGGCTTGGCCCGCGGCTTCAGCTGCTCCAGCTTCTTGGCTGCAGCCTCGATGGCAGCTGCTGCCCCCAGCAACTCGTTCTCAGCGATGACGGTGGGATCTTCTGGGTCGACCCACTCAGTCCCTTTCATGGCCTCTGCAGCCTGGATGAGCTCGGTGACGGATCCGGCCACCCGCTTGGAGTAGCCCGCCAGCTGCTGCTTCAGCTCGTGACTGGGCTTCTGAAGGATCACTAGAACGTGCTCCAACAGCTCCAGGTACCCATTAGCGCATTCCTTGCCATAGCGCAGTGCCCGGTGCCGGACATCTGCACTCACTTCTGGGTGGCAAGCAGCTTCCTTGCAGGAGCGCAGCATGTCGGCGATGGCGCGGCGGCTCAAGTTGGCCGTGGCGATCACATCCTCCTGGCGGCACGAGTTGCCAGCAGCCACAGCCTTGGCTGTTGCCATGGTGATCCCTTTGGTCATGCGGATGAAATCCTCCGGGGTGGAGGTCTTGGCTGGAGGCACCTGGGAGCAGAATGAAGCAAGCTCCTGACGGATGTGCTCTATCGTAGCCTCCAGCGCACGGGTCCCCTTGGTGGCTTCGTCCTCCACGGCCTTCACGGTCTTCAGCAGCGACGTGACATTGGTGACCATCACCTTGGCTGAGTTCTTCAGCTGATAGACAGCGGGGTCGTCTCCGGACTTGCCTGCGGCTGCCTTGGTAGCACTGATCAGATCCCCGAGCGCCTTGGCCACGTCCTTCACGGCATTGATCAGAACCACCTGAGTCTCGGGGTCGTCGGAGCCCAGGCTGGCAGCCCCCAGCTTCACCACCTCGGCCAGGCGGGTGATCGTGGAGACAGAGGACTGGGCAGCCTGGGCCAGCTTCTCCTGGCTGGCCGTGGCGTTCTGCACCAGCACCTTGGTGTCCTCCACCAGCGCCTTGGCTGTCTTCAGGATGCCCTCCCTGTGGTCGGCAAAGGTCTCTGCATTCTCTCGGTTAAGCGTCCCTGCGGTGGCAAACATGATAGTGGTGTCGAGGTCGGCAATGATCCCGGAGACAGCGCTGGCTGCGGTGATACAAGCCTGTGTTCCCCGGTTCCCCGCCTGCAGCGCTGCCAGCACATGGGACACCTTCTCCGAGACCCTGCGCGCACACTCAATCAGCTCCTTCTTGGTGTAGAGGTCACTGGGGCTGCACTGCAGGGCTCCGGCCTTGGTGACCAGCGCCGCGCAGCCATGGCCCAGTTCCTGGACCCGGTTCTTGATGTGGGAGCCGATCTCCTCATTCTCGGCAGTGATGGCGGCTGGTTTGGCCTGCTGCGCCAGCTGGCTGTAATCGCTGGTCAGCTGGTTAGCCAGAGTGCCGAGCTCGTCGGGGTTGGTGGTGGATTTGGTGACCATCTCTTGCACGGTCACCGCAATGGCCTTGGCTGTCTTCACCATGGTGGTCTGGTAATCCACGAAGGTGCCCTCCGGCTCACCCATTGGGCCTTCATCCAGCTGGTTGATCGCCTGCGTGATGGAGTCCACCATGCCCCCCACGACGCCTGCAGCACTGGCAGCATCGTTCAGCGTGGTGGTCAGGTCTTCCACTGCTTCCTTCATCATCTGGGCGGACTCCTCCAGCGCTTCTTGCGTGTGAGCGGCTTGCTTGGGGTTGCCGCCAGCCTCCTTGGCTGTGTACAGCATCTGCAGGGCAGACTCAGCCAGCGTCTTGGTCTGGTCCAGAAGGTTCATCTGCTGCTGGTGATTGAGAGTCTTGGAGGCCGCGCCCACAGCGGCCAGGACGAGAGGCTCAAAGTACTGAGCCATCTGGGACACCTTGTGCCCGAGCTGGGAGGCCTCTGCCCGTGCTGCACCAGCCACCGGCTCTATGAGGTTGCTGATCTCCTGGACAGCCGTGATCATCTGGTTGTGCAGGGCCTCCTGGGAGATGCCTTCGCGGGGGGAGAGTTGCTGGCTGATAGCAGCCAGAGACGCCTGGTCCAGATCGGAAGAGCACACGTCTGAACTCCAGTCACCTTGTAATCTCGTATGCCGTCTTCTGCTTGAAAAAAAAAAGCCACATTCTTGGCTTTCAGAAC
>TRINITY_DN109693_c1_g1_i2 len=8523 path=[0:0-3047 2:3048-8522]
GGGGGGGGGGGGCCCCCCCCCCCCCCCCATTTGCATAGGTGGCCTAAAGGCAGCTGCCTGCCCCAGCGACGACGGGGCATCCTCGACTCCAGTCTGGCTCCCCCCCTTCCCCAGAGAGACACCAGCCGACTGGCAAAGGCACAAGCAAGAAGCAGGGCAGGGAGGAGGAGGGGAAGCCCAGCCCCACAGGATGCAGTGCAGCCCCAGAGGAGCGGGGCGGGCAGGCTGCCGGGGGGGGAGGGGCCGGTGGCTGGAGCAGTGCGCGGCAGAGGTTGGTTTGCTGGTGAGGCTGGCGCACCCCGCAGGCAGCGGCAGGCAGTGCGGCACAGTGAGTCCTGTTCTCAGGGTCCGGCGGGTCCGGCCCTCGCGCAGGGTGGATCCCTCGCCATTAAAGTAGAAGCAGGTGGCAGAGTCTCTGCAGCTTCGCCGTGGGGGCCCCTCAGTGCTGCCCCTCGTCCCGAAGCTCCGAGGGGAGGAACTTGTACTGCTGCTGCCGGATCATGGCCAGCTTCTTGCGCGCCTCCTCCAACTCCCGTTCCTTGCGCAGCATCTCCTCTTGGGCGGCAATGATCTGGGCGATGCCCCCCACCATCTTCTCCTTCACCACCACGGTCTCATTCTCGTGGTCCTGGAAGGCAGCTGCTTTCTGGGCAGCTTTCACCAGATTGTCTGACGCTCTCTTCACAGCATTGCCAGCGGCCTGCAGCCGCTTCATGGCTTCTGAGTCCTGGTTGGCCTTCACCTTGCAGGCCACGAGGAGTTGTGCGGTGGAGGCGGCCACCTGCTTGGCTGAGGAGATTAGCTTCTCCTCGCTGGCGTGGCCTTGCACCGCTGCATTGGCAGCCTCGCACAGGTTGTTGGTGGCGGCTGCTACCATCCGGGCGGCTGAAATGAGCCCCTGGGACCACTGTCCATCATCCACTGCGTTGGCCGGGATGGCGCCCACCTTTCCTTGGGCCACCAGCTCTCGCTGCGCTGCTGAGGCGGCTTTCACCAGGGCGCTGGTCGCTGCGGCGATGGACTTGGCGGCTTCTAAAATCTGCTCCTCAAAGTTCAGACTCTCATCTGCCTGCTTGGGCTTGGCCCGCGGCTTCAGCTGCTCCAGCTTCTTGGCTGCAGCCTCGATGGCAGCTGCTGCCCCCAGCAACTCGTTCTCAGCGATGACGGTGGGATCTTCTGGGTCGACCCACTCAGTCCCTTTCATGGCCTCTGCAGCCTGGATGAGCTCGGTGACGGATCCGGCCACCCGCTTGGAGTAGCCCGCCAGCTGCTGCTTCAGCTCGTGACTGGGCTTCTGAAGGATCACTAGAACGTGCTCCAACAGCTCCAGGTACCCATTAGCGCATTCCTTGCCATAGCGCAGTGCCCGGTGCCGGACATCTGCACTCACTTCTGGGTGGCAAGCAGCTTCCTTGCAGGAGCGCAGCATGTCGGCGATGGCGCGGCGGCTCAAGTTGGCCGTGGCGATCACATCCTCCTGGCGGCACGAGTTGCCAGCAGCCACAGCCTTGGCTGTTGCCATGGTGATCCCTTTGGTCATGCGGATGAAATCCTCCGGGGTGGAGGTCTTGGCTGGAGGCACCTGGGAGCAGAATGAAGCAAGCTCCTGACGGATGTGCTCTATCGTAGCCTCCAGCGCACGGGTCCCCTTGGTGGCTTCGTCCTCCACGGCCTTCACGGTCTTCAGCAGCGACGTGACATTGGTGACCATCACCTTGGCTGAGTTCTTCAGCTGATAGACAGCGGGGTCGTCTCCGGACTTGCCTGCGGCTGCCTTGGTAGCACTGATCAGATCCCCGAGCGCCTTGGCCACGTCCTTCACGGCATTGATCAGAACCACCTGAGTCTCGGGGTCGTCGGAGCCCAGGCTGGCAGCCCCCAGCTTCACCACCTCGGCCAGGCGGGTGATCGTGGAGACAGAGGACTGGGCAGCCTGGGCCAGCTTCTCCTGGCTGGCCGTGGCGTTCTGCACCAGCACCTTGGTGTCCTCCACCAGCGCCTTGGCTGTCTTCAGGATGCCCTCCCTGTGGTCGGCAAAGGTCTCTGCATTCTCTCGGTTAAGCGTCCCTGCGGTGGCAAACATGATAGTGGTGTCGAGGTCGGCAATGATCCCGGAGACAGCGCTGGCTGCGGTGATACAAGCCTGTGTTCCCCGGTTCCCCGCCTGCAGCGCTGCCAGCACATGGGACACCTTCTCCGAGACCCTGCGCGCACACTCAATCAGCTCCTTCTTGGTGTAGAGGTCACTGGGGCTGCACTGCAGGGCTCCGGCCTTGGTGACCAGCGCCGCGCAGCCATGGCCCAGTTCCTGGACCCGGTTCTTGATGTGGGAGCCGATCTCCTCATTCTCGGCAGTGATGGCGGCTGGTTTGGCCTGCTGCGCCAGCTGGCTGTAATCGCTGGTCAGCTGGTTAGCCAGAGTGCCGAGCTCGTCGGGGTTGGTGGTGGATTTGGTGACCATCTCTTGCACGGTCACCGCAATGGCCTTGGCTGTCTTCACCATGGTGGTCTGGTAATCCACGAAGGTGCCCTCCGGCTCACCCATTGGGCCTTCATCCAGCTGGTTGATCGCCTGCGTGATGGAGTCCACCATGCCCCCCACGACGCCTGCAGCACTGGCAGCATCGTTCAGCGTGGTGGTCAGGTCTTCCACTGCTTCCTTCATCATCTGGGCGGACTCCTCCAGCGCTTCTTGCGTGTGAGCGGCTTGCTTGGGGTTGCCGCCAGCCTCCTTGGCTGTGTACAGCATCTGCAGGGCAGACTCAGCCAGCGTCTTGGTCTGGTCCAGAAGGTTCATCTGCTGCTGGTGATTGAGAGTCTTGGAGGCCGCGCCCACAGCGGCCAGGACGAGAGGCTCAAAGTACTGAGCCATCTGGGACACCTTGTGCCCGAGCTGGGAGGCCTCTGCCCGTGCTGCACCAGCCACCGGCTCTATGAGGTTGCTGATCTCCTGGACAGCCGTGATCATCTGGTTGTGCAGGGCCTCCTGGGAGATGCCTTCGCGGGGGGAGAGTTGCTGGCTGATAGCAGCCAGAGACGCCTGGTCCACATCCCGAATGCATTTGTTCAGCGCCTCAATGGCCTCGTCGCACTCCCGCTGTCCTGGGGCCTTGTCCCTCATATTGGTGATGAGCTTCTTGATGGAGTCGGAGACAGTGCGGGAGTGCCCGGCCAGCACCGACCACTTGGGTGGGTCCTTGGGGTTGACAGCCAACGACCGAGCCGTCTGGATGAGGCCGGCCGAGCTCTCCAGCATGGTCTTGGCAGAGGAGACAATGGGCTCCATGGCTCTGCGCCCCTCAGGACTGATCTGTGCTGGGACAGTCGCGAACTCCGGGTTGGAGGCGAATGCGGTCAGGTTGTCCACAGCCTCGATGAGGGGGGCGGTGGCCGAGCGGCAGCGCTCACGGTTCTCCGGGGTAAAAGCCCCATCGAGGGCCTTGATGGTCTTGACGAGATTGGCGGTGCTGTTAGCCACCTCCTTGGCAGACTGGACGAACTGGCGCTTGGCCACGGGGTTGGCGGTGCGGGAGGAGGCCAGGCGGCAGGTGTTGCACAGGGCAGAGGTGTGTTTGGCCACGATAGTGGCTGCCGACAGCACCTGGGACTGGGTGCAGGCTGGGTCCACAAGGTTCTGGCAAGCCATCTGAATAGCCTGGTTGGCTCTGGCAAACTGGGTGGGGTCCACTAGGCCCTGCTGTCCGGCCTGGCTGTTGGGGTCTGACACTCCGACCAGGTAAGCAGCCTGAGCAGCGGCCTCCGTGAACCCGCAGAGCGCCTTGGAGGCCGTACCGATGGACTCCCCAAACTCTGGCAACTTGCTGTTCTTGGCATTTTGGGAAATCCCAGCCATGGCCTCGCCCAGAACCTTGGAGTTCTCCATGACGCTGTCCAGGCAGTTGAAGTAGGACATGTCGTTGACAGCCTGCGTGGGGTTCTCCAGTAGCTCTCGCACTGTCTCCAGCTCCCGCAAGGCATTGTCACACTCCTTCTGGCCTGGAGCTTGCTGGGTGCACATCGTGATCAACTGGTTGATGCTGTCGGTCACCGCTCGAGCAGCTGCCGCCAGCTGGTTCTTGAGGTTGGGGGCAGTAGGATCGGCAGAGAGCACCTTGGCCGCCAGGAGCAGCTTGCTGGATGACATGGAGATGCTCTTCAGATTGGACACCACCTGGGCCTGGTCCTCCTTGTTCGGGGACTGGCCAGCCATCTCCACACCAGCCTGCAGGAACTCATTGAAGTCCTGCCCGAACTTGCCGGACGCCTTGGCCAGGTCCTGGGCGGTGCCACGGGACGCCTGCACCAGCTCATTGGCAGACTGGTTGAGCCCAGCTGCTGCCTGATTCAGCTGACCCTGCGCCTCTTGGAAATTCTTGTTGCTGGGTGGGAACGAGTCGGCCAGCAGCCTCTTGCTGGCTTCACCCACAGTGCGGATGGCGGCATCGACATCCCGCTGCCCAGGGAGGCAATTCACACAGCGGTTCAGAGCCTGCGACATGGCCTTGGCTACCTGTGCCAGGCGCTGCTGGTTCTCGGGGTCCCCAGGCTTGGCCACAGCCTTGCGTGCCTCCTCAATGAGGTTGCCTGCCTTGTCCATGACGTCTCCAGCGCACTCCAGCATGGCACTCTGTACCTGGGGCTCCGCTGTGTGGGCAGCCACCCCCCGCGCAGCCTGGCTCAGTGAGCGCAGCGCCTGGGCCACGTCCCGTGCGGCTATTCCTGTGTAGTTCTCATTGCCCTGGGCCACCTCTCCCAGCAGCTGGGCGATGGCGGAGCTGACAGCTTTCGTGCTGTTCCCCAGGTCCTGGGTGCACTTCTCCATCGTCTCTCCCGGCAGGGGCTTTAGCTTGCCTTCCCGCGCGGCAGCCTTGGCTTCCTGCAGGTCCCGCTCCAGGCTCTGCACCAGGCTCAGGGCAGAGTCAATCTCGAGGGGTCCACAGGCCTCCTGCGCCCTCTGGGCCGCGGTGCGGAGCTCCGCGAGGGCAGCGGCCAGGTTCTTGGCGCACTGGCTGAGCTGCATGGCCGAGGCCTGGTCCGTGATGGTGGGTACGGTGGCTTTGGCGGCAGCGACCATCTTCCCACCAGGCTGCAGGAAGTTCTGGCTGGCACCAATGAGAGCCAGCTGAGCACTGGGGCTGTCGGGCTGGGATTGGCTGCCACGCACGCCCTGCACCAGCATTGGGATCTGATCGGCCACCACCTTGCAGCTCTGCACCAGCTGCTGTTGGGCGGCGGGGTTCTTGTTGCAAGAGGCGGCGTGCTGCGCAGCAGCGATGGTTTGGGTGGCGGCGGCGGCTGCCTGCTTGGCCGCATGCTCCAGCTTGTGGACCAGCTTTTTCTTGATGGCGTTCTGGGCGGCAGCGTTGGTGGCCATGCGGAGCCCCTCGGCCGCCTCCCGCAGCCGCTGCTGCTGCTCCTCGCTGTCTGGGTGGGCTGCGGCCCCCTTTGCCGCCTCCACCATCTTGGCCGTGGCATCAGCCAGGATCTTGGCCGCACTTAGCAGCTTGCGGGAGTTCTCCAGGTCCGTCTCCCCCTCAGCGTCGGCCTTGATGGCATTGACCAGGTCGGAGGTGGCCTGGGCCAGGATGCGAGCCTGACGCACCATCTCACCAGCGTCGCCCATGGAGCTGAAGATGTTCTCAGTGACATTGAGGATGGTGTCCGTGGCCTGGTCGTAGCGCCCGATGGGCTGCCCGCCCGTAGCGTGCTGCTTGATGTGCTGCAGCAGGTCATTCAGGGCCTGGGTCACTGCGGTGGCTGCCATCCCCACCTGTTTCAGCAGCTGCTCGTCGCTCGTAGCCGCCTGCGAGGCCTCGACGCAGCTCTCCACAGACTTGGCCACCAGCTTCCCTGCCTCAATCAGCTGCTCCTGGCAGACGGGGGAGCTGATGGTGGGAGCCACGACCTTTGTGCAGGCCACCAGCTGGGAGGTGGAGAGGGCACACTGCGTGGCCGCTGCAATCACTTGCGTCTGCAGCACCGACTCCTCCGTCTTCTGGGCCACATTCTTGGCTTTCAGAACCAGCGCGGCGGCGGCGCTGGCCACAGCCTTGGCGAGCTGCATGAGCATGTCCTGGAACCGGGGGTCAGTGTCGCTCTCCCCAATCTGCTGCAGCAGCTCCCCGCTGGCCTGGCCCACCGCGCCCGCGGTCTGAAGCAGGGTCTGTCGTGGCTCGGCGCTGGTGGGTTGGGCTGTTTTCAGGAGCTCCGAGACCGCCCCTGCCAGGTTCTTGGCTGCCTGCAGAAGCTGCCGCCCGTTGCCGCCTTCATCTTCCATGAGCGCAGCCAGCAGCTTGACGCCCTTGGACATCTCGGTCAGGTTGGAAGAGATGGTGGTGACGGCGCAGCCCACGGCCGTGTAGTCCGTTTCGGCCGGGTCACCTGCCGTCAGGTTCACCACGGAGGCCGTTCCGGCCGTGATGGCATCCACCTGCGAGTGGATCTCGTGTTTCGACTCGTCCATCTTGTTCTTGCGCCAGGCTTTGGAGGCAGCGTCCTGGCCCAGCGGCGGCAGCGTGTCAAAGTCATCCAGGGTGGCCTGGGCAGCGTGCACCGCCTGCATGCTGGAGTTGATGGTGCCGGTCAGGGCCTGCTGGGCTGAGGTCAGCGGGGGCATGTGCCCTCGGTGCATCTGGCCACTGGTGACGTGCTGCTGTGGCTGGGGCATGGTGCCCACCTGGAAGTTCTCAGGCCCCCCAGCGCCCGAGCGCATGATGGCAGGAAGGGCCACTGAGCCGTGCTCCACCTTGCCCACCCGGTTAAACTGCTGCTGCAGCACCGTCGACTTCTTTGGGGAGACCGAGTCCTCCAGCATGGTGGATTCCTCATCGCCCTCCATCCCAAAGTGGTCTTTGCTCTTCTTCTTCTTCAGGATGATGTCAATGTAACCGGCGATGAGCTGGGCAATCTGCTCCCCTTCGGTGGTCTGCACAGAGTAGTAGCCATCCTGGTAATCCCCAAAATCCAGGGTGAAGCTCTTGGGGGAGGCTGCCCAGCGCTTGATGTTGGTGAGGTTCCACTCTTGAATGACCTCCTTGGTTTTCTCATCCACGCGCATCACGCACTCCTTGGTGATGCCGAGAAGCCGCGGCACCAGCTTGTTCTTCCCTTTCATCTTCTCCTTGACCAAGAAGAAGGAGACGCCGTAGGTTTTAAGGGAGCGAGCAAGTTTGACGTAGCGAACCTTGGCCTCGATCTCGCTCATGTTGGCACAATTCTTGTGAGCCATGAAGATCTTGCGCTCGCCCTTCTGTTTGATGTATTCCTTGGGTAGGAAATCCTTCATGTCCAGGAAGCCTGGTTTGTGCTTCTGCTCATTGTGGGGCCCAAACTGAATCTGACACTGGTACCCAGCAAATTCACAGGCCTTGTCGAAGGAGACAGGATGTGAGCCATTTAGGATGTCATCGCGGGCTTGTACGTAGAGCAGATTGAGCTGCACGGGGTCACGCGAATCCACGTTCTGGTCCGAGTAGAAGAATTTGCGGCGCAGCAGTAGCGTCTCGCTGTCGTCGATGCCCTGCTCGCGCAGCGTCCGCCCATGGTCCAGCCAATTCAACTCATCGTCCGTGTGCAGCTTCTGCTTGAGCTTCTCCATCTTCTTCTCGTCGCGCAGCAGAGTCTTGTCTTTCTTGAGGGTGCCCGTCTGCTCCTCCTTCTTCTCCTCCATCAGCTCCCGCACCAGCGAGTACTCATCGTAATTGGTGATGCCAATCCTGGCGCAGATCGTCATGAGTATGTCCGTGACGGTTTTGGAGTCATCCACCATGACGGTCTTCACCGTCCCATCCAGCATGCGGATCTTCAGCGGGCGCTGCTTCTTCTTGTACTCCATGGTGTCCCCGTTGCGGAGCATGTAATAGTCCAGAGCCTTCCCCGCTTCCAGCCAAATCCCCTTCTTTGGGTCTTCATCCGACAGGAAAAGTCCGAAGTCGTTGGGCTGGCCCATCTGCGCCTCGGGCACCCGCTCCCGGATGATGCGGCAGGCATCGTACACCATGGTGGAGGGCTCAAACTGCATGGTCTTCACGGCGTTGCCAATGCTGATCTTCAGCGATAAGGCAACCATGATGGCGGCTGGTGCGTCCCCTCTCCTGCTTCACTTTGGGCTTCAGCTGTACTGCTCTGGAGCGAGTGGTTTGGAAATTGTGGCTTAAGCCTCTTCAGATTCTACACCACGTCCCGCAGCCGACCCTGCAGTGCAGGCACATACCTGCACACCTTCCTCCCGCTCAGAGAAAGAGGGCGTAGGATGCCAACAGCAAACAATCAATCTAAGGGCAAGTGCAGCTGGGCTGGAACAGCTGCAAGCGTTCTGCCCAACAGTCCTGAACAAATACCGTCCGAACTGGGTGGGATCTCGAGGGCATCTAGTCCAGCCCTGTTCTTGGAGGCAGGATGACGACAGCTACCACATCCCCAACAGAGGGCTGCATCCGGTCTCTGCTTGAAACCCTCTGGCCACGGAGAGCCGAGCCGAGCCGGACACCACCTCCCCTGGGCAGCTTGCTCGGTCGCTGCACG
>TRINITY_DN109675_c0_g1_i1 len=215 path=[0:0-214]
AATTTTAAGGCATCCGAGTCACTTTTAAGCTTTCTCTTTCTTGAAGGCCTCGGACATCTGTGGTAGAGTCACTGTCCTGAAATGTCTCACTACTAGAATTGCTAACTGTTCTGTAGCCTATCCGTTCATGGGGGCCATAGTTCAGTCAGTTTGATTTCTGAATGCTTGTCTTCATTGCTGCTGGTTGCTGCCTCCCATGTTGTCTAACTGTGCAT
>TRINITY_DN109613_c0_g1_i1 len=209 path=[0:0-208]
GTGAACTTCTCCTCATTAGATGTCCATTTGCATACAGAAGCACTTCTGAATACTATAAATTTCCTAAATAATCTTCTACCAAACCAAGAGACGACTGTAATAGAAGAGGTAGTCCAAGATAAAGAAGGAGAGAAGAAAGAGGTTCTTAAGAAACTATCTTCAAAAAAGTCTAAATATGAAGATATTGTAGACCTTCACATCTGCGCAGG
>TRINITY_DN109613_c0_g2_i1 len=304 path=[0:0-303]
CTGCGCAGACTTGGCTTGCTTACGTGTTTTTATTAGAGAACAAAAACATAACATTTCTGAAATTCATGTTGAAGGTCTTGATAGCCAGGTGGTCATGAAGAAAGCAGCAACTGAAATATTTGCAAAATTAAAGAACATAGTTATCTTGGATTCTGATGAGACAGCATTGTATAAAAAGGCTCTTTATATTACTGGAAAAGAAGTCTTCTGTTTTAAAATGACATCTTATGTGGATGCTACAGATGGTGTTTCCTATACAAACATGAAAATCGTTGACAGCCAGGTTTTTTTAACTGTTGGGTGC
>TRINITY_DN109657_c0_g1_i1 len=247 path=[0:0-246]
CGCAGATCAAACAGAGTGATTATTTGATGTTAAAAAAGGATAATTATCCAAAATAGATGGGGAGACACTAATGTGAGGAGTCTCTTCCATGATCTATCTGACTTGCTACAGCCCTTGGGCAGGTCATTCAGGATCAGCTGCGAAGCTCTGTTTCACACAGGTAAATACTTATCCAACTGGAGACAGACTTCACTGGGACTACATCCATCAATAAGAGCTCACCCATGAACAGACTCCAGGGTTAACC
>TRINITY_DN109696_c0_g1_i1 len=254 path=[0:0-253]
ATCTAACCACATCAGAACTCATGCACACTCTAGTCTTTGTTCCTGGCAGCTGTAGTCCAGGATTATTGTTCCGAGACCTGTACAAGTCAAGCTGTACCCGCGAAGGTTTCTAAGGGGAGCACCCAGTGAAATTCTTGTATACCTTGCTCTGCATACATCTAGGAAGCTGTGCTAGGACCTACAATGGTTGGAGAATGGTGCTGCTAGACCATCTTCGGCTGTAGCAAGATAAGGGGCTATGGAAAAGACAGTCC
>TRINITY_DN109627_c0_g1_i1 len=305 path=[0:0-304]
GGCTTCCAGGCAATTGCACCCATGTATTGGTTTCTGGTAATGATGTCTCAGAAGAAAAAAGCTCATTTTGACTTTCAGACTGCAGGGTGAATTTGCAAGTCTGGCAAATGTTAGCATTTTGCATTCAGATTAAGTAATCCCGACTGGAAAATGCTTAAGATGCAAACCATGAGAACACCTCCTACGTAGATTTTGCAAGAACTAGGTTTCGAAGTAGAAACATATTTCTATGCTGATTCCGGATCAGAAAAGCAGTCTAAACGCTGACATTTTTATTCACTTACAGCTTTTTCATTACTAACGAC
>TRINITY_DN109669_c0_g1_i1 len=229 path=[0:0-228]
CTCCTGTGGGCTACTGTCTTGTTTGCTAGAGAGCTGGGTTATGAGGCCTGGATCACAACCCAGATTTAAAATATGGACTCAGGTTTCTCTATAGGACTTTACTGCACATCTGGTAAAAAAGCTGCTGTGCTGGCCCAAATCAGCAGACTCGCTTTAATCAGAGTTACATGCATGTCTATGCATGCTATTGCATCCATTTTCCAAAGAGTATAGTATGCAGAATTTGCTG
>TRINITY_DN109605_c0_g1_i1 len=205 path=[0:0-204]
CAGCTGCTGCCGGGGAGCGGATGAGGGTGAGTCAATCGAAGCTGAACCCAGACAAGACAGAGATGATGGTTGACCAGTCCTGTGGCCTGGAGGGGACCGGGACTCCCCCCATTGATGCAGTCTGGTCCCCTCTAGTCAACCGGGTGTGCAGCCCTGGAAAGCCCCTGGACCCCTTGCTGTGCCTGGATTGTCAGGTTGCAGTGGT
>TRINITY_DN109605_c1_g1_i1 len=202 path=[0:0-201]
CACTGCTGCACCTGGATTGTCAGTTTGCGGCAGTGGCCAGGAATGCCTTTCACCAATTACATCTAGTGAGAAGGCTGCAACCATTTTGATCAGATTTGGTCACCGTCATCCATGCTGCAATGCGTTCTACGTGGGGCTGCCCATGACCACTGTTTGGAAGCTGCAGGTGGTGCAGAACGCAGAGGCCCATCTTCTTTTGGGG
>TRINITY_DN109625_c0_g1_i1 len=291 path=[0:0-290]
AGCCTGGCTCGTGCTTGCTTCACATTTTTACGTCCTTCCACGACCTGCTCCACCAAATCCCTCATCTCCTTCTCTTCTTGGAGACGCTTCTCGGCATACTGGCGCATCATTTCGGCTGTCTAAACCCAAAGAAAAGGACAGTAACAGGCTCTGTGGAACCAGCTCTCGAGTCACCATGAGGCAGGTCACCAAATGTTGGATGTAATATTTTTCATCGAAATCCATCGTTCTAAATCCATTAAACGAAAGGGGAGGGGACAGGGCTCTAAGGCATGGACTCTATATTGCAGC
>TRINITY_DN109674_c0_g1_i1 len=507 path=[0:0-506]
CAGACTTCTTTGGCTGGAATAAATCCCGCTGACCATGTCATGCTGGAGGGAGAGCTCTGCTGCATTGCTATGTCCAGCTGTGCTGCTACATCCAGCTGCTTTGGAAATAAGCAAGACAACCAGTCCTCGCATCTGTAGGTTATTCCGGCTATCATACACAAACCCTCTGGCAGTGTTGAGCAGTGGATGCTTGGTCCCCACCAGCTTGCGGACCTGCATGGCAATGTTGCTTAGCTCATCACTCAGGAGACAGCGGAGGCTCATAAATGAGGTAGGATACCCCACAATCTTCTCAGCCTCAGACACGACCTTGCTCCAGTGAGAGGCTGCTGAAGGCAAACCGGAGAACAAGCCACGCAACCACTGCCCTCTTTTTCCTCCTGGACAGAGGCCTAGGATGGGACGCGGTGACACCAAATGGGAGCAACAGTTCCCCCGTCGCAGCAGGGGACGCATCATTGCAGCCCCGTTACAGAGGTTGTTGGGAAAGACGGAGATGCCCTCCCC
>TRINITY_DN109630_c0_g1_i1 len=408 path=[0:0-407]
CTCGGCCCCGCGCCTGGGCCCTACTCCCTTGTCCCCAAAGTTTGCACCTCTGGGGCGGCGGCCTCGCCGCTCTGGGGCTGGGGGGGCTGCTCCCCTCACTGCTCCGTCGCCACTGGAGCGTTGGGCCGGGATCCGCGCTGGTCGCCCTGCTCCTTCCTACCGCCCTATCTGGCTGGTTCTCCCCGCGGCGGCAGGGGCCTGGCGGGGGTAGGGGCCGCCGTGGGAGGCAAGCGCTCCGGGCTCTCGGCGTCGCCTGAAGGAAGGGGGTGAGGGCTACGGAGTCCAGCTCCCGGCGGGGAACACTACGCTCCACGCTCGCTCGGTCCTTCCCTGGCGTGGATGGGCAGTGGCCCCGAAAACCGCCACCGGCTGTCACTGAAACACATTAGCTTGCGCTGCGACGACGCT
>TRINITY_DN109629_c0_g1_i1 len=216 path=[0:0-215]
AATTTTACTAATTGCTTGGCATTCTTCTAACATTTCTACTACACGATGATAATGATACGTTTCTGAGGATCTTTCGCATTCGGTGAATAGAGTAAAGGTCGCCCTTTATATATTCCTTTGTCTTTCGCGACTTGAATCCCTTGTGCTTGTCGACGTTTACTTTCATTTCTTTCTTGCTCTGAAATCATGGCTAAAATTTGAATGATTAAATCTTTC
>TRINITY_DN109658_c0_g1_i1 len=252 path=[0:0-251]
CACAGAGCTTCTGGCTATTTCTTTTATCTCTTGGCCTCTCCCCTTTGAAGCTAGGCGTTTCCTTTTCTTTTTTTTTTATTTTTAGCTGTGGCAATCTAAAACGAGGTCCAGCGTTCAAGAGCTCATGTGTCTGTTGCGTACATTAGTCCATTCTGATTGCTAACCTGGAATTCTTTGGTACTCCAAACCCTGATCTCTGGAGAGCAAAGCCCATACGCTCCAGGAATCATCCAAGGCATGCTGCTGGTGTCT
>TRINITY_DN109658_c0_g2_i2 len=693 path=[1:0-379 2:380-692]
ATGCTGCTGGTGTCTTGCTAAGCAGCATTGCAATTCTACTTGCAGACTTCAAAGGGGAGCTGAAATGTTGCATTAAAGTTTAAAATCCATTAGAGAGTCCCTCATCCACTTGCATCTGTAGAATTTCATCTGATTTTAAAATGTGAACCAAAAGACATTCTGTATCTGCCAGGATCTGGACACAGACCTTAATATTTCTCATGCTAGTAGTCAGAGATGGGTAACCTGTGGCCCATGGGCCAAATCCACCCTAAGGCCCCTTTCCAGATTGTAGAACTGGTGATATACTCAAAGGTAGGGGATGGGTCCATAGCTTCCTGTCCTTTCCCCATCCTGAACACACCCCTTAAGCACTCCTGCCCCCAACTCCTACCTGGCCCATGGAACATGTACTAATTTTCCAAGCAACTCGTAGGAAGGAAAGGGTTTGTCACCCTTGCTCTAGTTAATAACCTTGCCTCGGTTATTAATGTACGTCTGAGGATTGGACCTTCCAAGCAATACTGGGAATACAATCTCTTGCCTGACTTGTGTAAATGTGAGCATGGGCCATAGCATGTAAACTAGATGTTCACCAGCTCTCCCATGCATAACTTTAGGGGAGTTATGTCCATCCTTTCCCCCACTTTAGCTCCGTTCCTGTGGAATTCAGACTGAGTTTCACCACTGTCTGAAACAGGGACAGACTGCTAA
>TRINITY_DN109658_c0_g2_i1 len=385 path=[0:0-71 2:72-384]
TATTAATGTACGTCTGAGGATTGGACCTTCCAAGCAATACTGGGAATACAATCTCTTGCCTGACTTGTGTAAATGGAACATGTACTAATTTTCCAAGCAACTCGTAGGAAGGAAAGGGTTTGTCACCCTTGCTCTAGTTAATAACCTTGCCTCGGTTATTAATGTACGTCTGAGGATTGGACCTTCCAAGCAATACTGGGAATACAATCTCTTGCCTGACTTGTGTAAATGTGAGCATGGGCCATAGCATGTAAACTAGATGTTCACCAGCTCTCCCATGCATAACTTTAGGGGAGTTATGTCCATCCTTTCCCCCACTTTAGCTCCGTTCCTGTGGAATTCAGACTGAGTTTCACCACTGTCTGAAACAGGGACAGACTGCTAA
>TRINITY_DN109702_c1_g1_i1 len=220 path=[0:0-219]
CCAGCACCATAGAGTCACAGGCAAAATGCCTAGAGCATTCTGAGGGAGTGACCGCTTCCTGCTCCTTTCTCCGCTCTTGTTGTAATACACATAAGGCCTATCATAAAACCCCCAAACATGCCAAATTCAGACATGCATTGTCCCAGCTCTCTTCATTGTCATGGCCATGGCCTAGAACAACAGACAGGCAACTATGGTAAGTTAATGCACCAGTGGTGGG
>TRINITY_DN109702_c1_g2_i2 len=262 path=[1:0-74 2:75-261]
TAAGTGTCAAAGGGTGTAAATGAGATGATAGCCCACACTAGCTGGGTGTTCACCTGCCTGTTTGTTGGGTGTTTGCCCCCACCAGCCACGTGACCACCACCCACCTAGGTATGTAGCCCCCACTCACAGCAGGGTCCCAGAGTATGCGGAGCCCACTCTACAGGCAAATGCAAGTGAATGTGCTCCCGTGCACCCACACTGCCTTAATTAGGTTGTGGGTAGCATCACGTGCACATGGGTCCACCAGCACCTAGTCACAAGC
>TRINITY_DN109702_c1_g2_i1 len=276 path=[0:0-88 2:89-275]
CATAAAGAAAGACAGACCGAGAGTGTTAACAAACAAGACATGAGTCCGCACCAGGTGGGCGTCCACCTGCCTGTTTATTGGGTGATTTCCCCCCACCAGCCACGTGACCACCACCCACCTAGGTATGTAGCCCCCACTCACAGCAGGGTCCCAGAGTATGCGGAGCCCACTCTACAGGCAAATGCAAGTGAATGTGCTCCCGTGCACCCACACTGCCTTAATTAGGTTGTGGGTAGCATCACGTGCACATGGGTCCACCAGCACCTAGTCACAAGC
>TRINITY_DN109619_c0_g1_i1 len=424 path=[0:0-423]
CTCGAGAAGTCTCAGTGGATGAGGGGCGTGCTTGTGCAGTGGTGTTTGACTGCAAATTCATTGAGACGTCGGCTGCTCTTCATCACAACGTGAAAGACCTGTTTGAAGGCATCGTTTGGCAGATCAGGCTACGCAAAGATAGCAAAGAAGACAATGCCAGGAGAATGGCCAACACCAAAAGGAGGGAAAGCATTGGCAAAAAAAGCAAAGCGATTCCTTGGGAGAATTGTAGCAAAGAACAATAAGAAGATGGCTTTCAAGGCAAAATCAAAATCCTGCCATGACTTATCTGTGCTTTAGAAATTCTTAACGAAGCCAGAGGCTCTGCTTGGGTTGTGAACTGTTTGACTGTTATGAAAACCATGGGTAGAAACCTACCTGGTGATAAAATGACTGATTGTTATTTGAGACTCTCCTTAATGCC
>TRINITY_DN109660_c0_g1_i1 len=741 path=[0:0-740]
CACGGCGCCAACAGCTTCCCAGCTTTGCCACCCCTTGGAGCTCGTCTCCAGTGCGCGGGGACTCTCCCGGGCTGTGTTGTTGGGAGCCCGCCAGGATCCCCTCTTCTGTGGGGACGGGGTCTTGAACAGGGCCCGGCCGTTGACCGAGAAGCTCTCCCACAACCACTGGAAGGGAAAGGAGCCATGGCGGGGATGGCTGGGGGCCTCTGGGATGTTAGTGAGAGGAGACTTTGGGCTGTTGGGGGAAGGCAACTCTGGGCTGGTGTAGGGTTGAGACTCTGGGCTTTCGCGGAGCCGAGGGTCCGGGCTGCCGCGGGGCCGAGGGTCCGGGCTGCCATAGGAAGGAGGTTCAGGGGGTGCTGACTCCTTGGGACTTTCCTCCTGCCTGGTGGTGCTCGGGCCTGGAGCCTGCTCGCTGTCGGAGGCTTGGCTGACGTACGGAGCCTGTTTCGCCAGGTGCCAGCTGGCCTTCCTGGGGCTTCTGGTCGGCCCTCGCTTCTTAGACCTCGGCATGCAGATCAGAATCCCGTCCCCAGCATCCAGATAGTCCTCCTGAAAGGGGAGAGGCAGCCACGGCTGGGAAGGGGGCCTGCACCCTCCTTCCAAGCGCTGACATTGGGCGGAAGAGGGACCGAGCTTCTGCGGGGAATGGGATCCGGGTGGCTCTGATCCAGGACTGGCTGACTCAGGAAGGACGGGGACCCAAGGCCTTTCCCGTCTAGGGAGTGTTGCCAATTGCCT
>TRINITY_DN119087_c0_g1_i1 len=254 path=[0:0-253]
GCATAATATCTACCCTCATCCATCAAAGACCTCCTCAACACACACAGGGCATGATTCTCCAGTCATTTATTCCAGAATAATCCCATTGAAGCTCTATTGGGACATACACATCCCCTGGCATCAGAGATCTGTGTTCAGTGTCTTTTCTCCATTGGCAGCAATGCAGTGAACATAGGTCCTTGCCTTGGCACCTATACTCTCCCTGCAGATTTCAACTGGACTGCTCTGAAGTAAGAAAATTGTGAATTGTGGCC
>TRINITY_DN119124_c0_g1_i1 len=353 path=[0:0-352]
TGAGGCCCCAATTCTAAAAACACGTGCACATGCACAAGTCTCATTGGAATTGTTGGGGCCTGCTCATCATAAGTGTCTTTAGGGTTGGCGCGTGAGACAATAATAGTTGGTCTCCAGTAAAAGTCTATCTGTATGTGGAAAATTACCTTGGCAAACTGTTCCTGGAGATTTGGCTTCCCCTCGTAACAAGTGGGTGTTGAAGACTGAGGACACTGATATTGTGGAAATAGTTTGTTTTGAATAGGGAGGAAAATCAAGGACTTGTTTTAACTAGACTTCTTTAAACTTACTGCACACCTGTAATGTCAAGTTTGGTGGATTAGAGAATATGGAGTGTTTCTGGGCTTTCTTAT
>TRINITY_DN119130_c0_g1_i1 len=264 path=[0:0-263]
GCGAGGTCGGCCTGGTCCCAGGTGAACTCAGGGTCGGTCCACAGCTTCTTGCTCAGCGCTGGCCGAGGATACGGGGCGTCGACGTCAGCGCTGAGGATGGCGATCGACCCTTTCTTGTCGATGTCGCGGATACCGCGGGCGGCAGAATCAGCGGCCATCCCGCCACCGACAATGAGGTACTGGTACGTCGTCATATCTGCTCCCAGGATGGGGTTCATCGTCGAAACGATGCGTACACCGACCACGGTAACCTGCCGACCCTGC
>TRINITY_DN119060_c0_g1_i1 len=526 path=[0:0-525]
CGATCTAATTTTGTCTTGTGGAAAATAAAAGTATGCAACACAATCTATTGTATTTATCATTTTGCATCCTGAAGTTAGAGCTGCAATATTTATTTTTTTTAAAAGGAAGTTTCCAGTCATTTAAATGAAATTTAAGTACATCCAGACTGCTCTTTACCAGAGGCACAAATATGTATGTGATTTTGTACATGACATTTCTTCATTATCTTGGATAGCTGCAGAACCTTATACTGCTATACTTATATTTTAAACAGCTTCATTTAAGCAACGTTAAAGAGTTTTGCAGGGCCCTGCTGCAGAATATGGAATTCCCACGTTCCTGGTCCTTTTCTCCTAGTGGCAGGGGATAGAACTACACCAGGCTTGTGAACTCGGGTGCAAACGCATCACTTGTACCTATTACAGCTATGCCCTGGTTCAGAGACACCAGTATGTACAAGTGTGACAATGGGCATTTGTAGACACGTGTTAAGGTTCCGGATGTTTCAATCTTCTGGGTTTACAAGTCCACAAGTAAGTTCCAGAT
>TRINITY_DN119113_c0_g1_i1 len=489 path=[0:0-488]
TGTACGTTAACTGCACTGCCCTTTATTCCATTCCACATACTCACTGAATAATGCGGACAAACTACTGATCCTTTCAAAGCCTTCCTGCTACAGATACACTCAAATAGCAAATAATTTGTATGTCTTTGCACAATTCTCCTTTATCCCTAATTATGTCTGGTTTGTAGGGTTGAGCATCTGACAAGATGCCACCTGATGAAGTGTCATCCACTGGCAACTCTACAATACGTAGAATAAACAGCAGGGGGGATCAGTCCCCAAAGCCAGCAGAACTCCACACGGAGGAGAATCTTTGTTCAAGCACACATTTTGGTATCTGGAAACTAGAGGCAATTAAAGGCTGGTATCCTGGAGTATTAGTTATTTGGGGGTTTAGAAAAAAATTTCATCCTGGTTATTCAGTTATGTACATGCTGTACGTAGGTATTTGAAATATTTTATATTTGTTTGTTTTTGTGTGTGGTTTTATGTGTCTATAGCTTATGGCTC
>TRINITY_DN119142_c0_g1_i1 len=282 path=[0:0-281]
CGCTCTTCCGATCTGTGCCATGTAGCAGTCACACAGATATCAAATACCTGAACCTTGGGGTATGTTTCTCTATTTGTTATTATACCTTCATCTACTATGATGGTCTCTCTCAAGGATGCATATTTAGTAGTGTATGAAACATAAGAAAATGTATCGATAGAAGATGGGTTGGAAAATGTGGGCTTGGCAGCTTTGTTCAAACATCACCCTCCACAACCATCATTTACAGATGAACAAAGGGGAGCATCCCAAACTAGACATTTATCGCATACCTCTGGTCCG
>TRINITY_DN119076_c0_g1_i1 len=435 path=[0:0-434]
GGATAGTTTGGTTTGGAGTTTTCGGCTATTTACATCTTGGGAAGAGCCCATACAATATATGTCATGTGCTCTCTTTTTTCTGCGTAAAAATAAGCTTTCCCACAACTATAAGAAACTAAAGTCAGTAAGTGGCTACCTCTGGTAGCAGGAAATATCATCTGAGGCAGGCCCCAGGTCCACATTAGTGGTGCCTTATGCTATGCAAATGGAACCGGTTTTTGGTTACTTGGATGTTTCTGGTTGAGTCAATACAGGCTGAAATGCTACTGGCCAACTTTTCCATCTCTCTCTTGAACAGAAAGGTACAGTCTACGCCATGATGGAAATGAATCGATCAAGTACAAGGTGTTCTAAGTTGTCTCCTAAACCTCCTAGATATGAGGTCTGATCAGCGTGCTCTGTGGTTAGAGGTTAAAAAGCAGATTATAAAATACC
>TRINITY_DN119099_c0_g1_i1 len=226 path=[0:0-225]
GGAAAAGATCAAACGAGAGAGGGCCCAGATCTTTCTGGTGACCCCATGGTGGCCGAGACGCCCTTGGTTCTCAGACCTCATGGAGATGAGAGTGGAAAAACCTCTCCCTCCAATTCCGGAGCTGCTTTCCCAGGGTCCCCTGTTTCACGAGAACGCCTCCGGGCTAAGTTTGACAGTGTGGAAATTGAAAGCTTAGCCCTTCATAGGAAGGGTTATTCTGGGGCGT
>TRINITY_DN119099_c0_g2_i1 len=208 path=[0:0-207]
AGAACGCCTCCGGGCTAAGTTTGACAATCTGGAAATTGAAAGCTTAGCCCTTCATAGGAAGGGTTATTCTGGGGCGTTGGTCAAGCCGTCCAGCTACCAAAAGCTCCTACAGGGTAACCTGGTGTTTTTTTTCCCCTCTGGACCCTGGAGAGAGGCCTGAACCCTCGCAGAGCATCTATCCCTCAGGTCCTGGAGTTTCTGCAGGGAG
>TRINITY_DN119125_c0_g1_i1 len=218 path=[0:0-217]
GAATGAGCTCTATGATAGATGTGGGCAGCATTTTTTTAAAGCCACTATTTGTACCTTGGTTTCTCTGTAATGTTGGGTTTCCAGGACTATGCTTGGGGGGATTTTTGTTGTTGTTGCTGCTATGTTTGTTAATATATGTATTGTTTTCTCATCATTGTAAAAGAGAGCTCCAGGTTGGGGTGAATGAGGAGCCTCCAAGTAAGAGCTGGAGTAGGAAA
>TRINITY_DN119039_c0_g1_i1 len=300 path=[0:0-299]
CGAGCCTTTGTCCAGTCCTGGGCTCCCAAGCACCCACTCAGGAAGCTTCTTTCTAGTATCCCAACACCCAGTGTGAGTTTGTGTGTGGCTTTTGTCCCCTGGTCCCTACAATTGAGATGAGCTCCCCATGGTACAGCTGAGTTGCTTTGGGATGTGAATACGCACGGGTCTCCTGTGCGAATCTGCTCTAAGGGTCTCCCAGGCCTAGGGCTGTCCCCCTCCCACTCCCGACTCATTGCAGGATCACTGGGGCTCACCCGACCCCTTCGCAACAGGCAAAGAGAGGTAACCCATTTCCCC
>TRINITY_DN119119_c0_g1_i4 len=880 path=[2:0-50 4:51-778 5:779-879]
CGGCGACCACCGAGATCTACACTCTTTCCCTACACGACGCTCTTCCGATCTCTGCCACTCATATACATTGCACTTGAAACCTAGACAGTAGTTCAAAGCTTCAGTTCTGTTTACACAGTGCAAGTAAAACATCTGATACAGAAAGACTGTAAACTGGAGTTTCTCAAAAAAACAAAATAATCCTCTGGCTTTATACTTTACTTAGCCAGGTCATGGCTCAAGACACTCCGTGTCCAAACCCTTAGTAGTTATGTGGGCAGGCATAACCAAAGTACCAATACATGGTGAACGAAATACTGGTGAAAATATTTTTCTTCTCATGACTTGTCTCTTTAGCATAGCAGGATCCGCACACAACACAAGGCCACTTGACTTTGCTGCAAGCTCCAACATGGACTCTGAATGACAATATTAACAGATCTCTTAGCACACAGTTTGCTGCAAAGCCAGTCATTCAGACAAATGCTAAGAACATGTTCAGATGATTTGGTACCATGGACGTTTTCATTCCCAAGAACAAAGCAGTTGCTTTACTCCTTGGTTTTGTTTTATTTTTTAAATTCAGGCTGCACCCAGAACTAGCAGCTGCAATTTTTTTTAAAAGCCATATGCAAATTTCAAGCCAGGGATACCTATCTATTCCCTCTCTGCCTACGAACACTCACAATGGAAAAAGGAAAGCTTTTAAATAGCTATGGAACATATAAGACTCTTATGGAAAATCTTGTAAATAATTAAGGAAAGGGACAAGGGGGGTGGGGGTTAGTGTTGTTTTTTTTTGCCAGATCGGAAGAGCACACGTCTGAACTCCAGTCACCTTGTAATCTCGTATGCCGTCTTCTGCTTGAAAAAAAAAAACGAATCCCAACCATCAGAAATT
>TRINITY_DN119119_c0_g1_i5 len=4916 path=[1:0-374 3:375-392 4:393-1120 6:1121-4915]
CATAAATCACTTTACAAACTCCAGCATTATTTGAATTTTGCTTTTGTAGGGGTTAGTTTATTTTGCTGTGTTATTTTAAATCTACCTGAGCGGCTTCCATTTTGTACAGCTCTCGTCAAAGCACTGCATTGACACTGCAGGTCAGAGCCTACAGGAGAATTTAAACTTGATCATTGGCTATTCTGCCTTTAGATCCCTATGAATGTTCATTGCTGTTCTTTTGGGAAGTTTACTTCCCATCTGTTTGCTGTATGTTGGTGTTCTCAGATGAAAATTAAATTTGAACACTTCTCCACCCCTCTTGGGAATAAACGCAGACCTCAGTGAAGAAACAATACAGTCAGTTTCAGCAATGATGGACTACAACAACCTGTGTACACAGTATGTTTTATACTGCCACTCATATACATTGCACTTGAAACCTAGACAGTAGTTCAAAGCTTCAGTTCTGTTTACACAGTGCAAGTAAAACATCTGATACAGAAAGACTGTAAACTGGAGTTTCTCAAAAAAACAAAATAATCCTCTGGCTTTATACTTTACTTAGCCAGGTCATGGCTCAAGACACTCCGTGTCCAAACCCTTAGTAGTTATGTGGGCAGGCATAACCAAAGTACCAATACATGGTGAACGAAATACTGGTGAAAATATTTTTCTTCTCATGACTTGTCTCTTTAGCATAGCAGGATCCGCACACAACACAAGGCCACTTGACTTTGCTGCAAGCTCCAACATGGACTCTGAATGACAATATTAACAGATCTCTTAGCACACAGTTTGCTGCAAAGCCAGTCATTCAGACAAATGCTAAGAACATGTTCAGATGATTTGGTACCATGGACGTTTTCATTCCCAAGAACAAAGCAGTTGCTTTACTCCTTGGTTTTGTTTTATTTTTTAAATTCAGGCTGCACCCAGAACTAGCAGCTGCAATTTTTTTTAAAAGCCATATGCAAATTTCAAGCCAGGGATACCTATCTATTCCCTCTCTGCCTACGAACACTCACAATGGAAAAAGGAAAGCTTTTAAATAGCTATGGAACATATAAGACTCTTATGGAAAATCTTGTAAATAATTAAGGAAAGGGACAAGGGGGGTGGGGGTTAGTGTTGTTTTTTTTGCCAAATATGTAATTTGTTTTTGTTACAGACAAGTGTTACAGAAAAATCTTTGGCCACTGACCCAGAGTGGCAATGCAAGCTAACAAAAACTAGATCATAGCCTTTCTTTGGACACAAAGCATTGATGAAATATGGAGCTCTTTGGAACAAATAATTCCTGACTTTAACAGTCCATGGGGCAAACAAGGCAAAACATTAATGTTTTCAGAGGACTTTAGAAAATGTAATATTCTCTAAAAGAAGCCTGAGTAGAACCATCTGTTTACCTTTGGAATTAAAATTTCATATACCAGTCCTAACATCTAAGGGGCGCTGCCAAATCACTTTGGCCACGAATCCCAACCATCAGAAATTAGCTAGTTAGAGCTTGCCGGAAGTTTACAATTTTGGAACTGCTGAATGGTTGATATTAAGGGGAAGGTGAAAAATCCATACCACCAAATACTTCTTTTTATCCATTTGAATTACAATCAAGTAGGATTATCTCCAGGAATTGAAATATCCACTGAAGCATGCCTATGCTGTTTGTTCAAGAAAGTTTCATTTTGTACATTACCATGGGAATTTATCATTTAAATGTGGACAAGAGGATGTGCCTCGCCCCCACCCCTTTTCTTGGTGTGTGTGTGTGCGCATTTTAAGTTCTCAAATTTAGACATTTAGAAATAAAATGGCAACTATTTTCAAAAGGCACACTAGGACAGAAAGGATACAAACTTCAATCCAACCAATTGCTGGCTCTAAATTAACTAAAGCTTAGTTCTACTCCCAAGCTACAAGGGTTTTGTCTACAATACACAGTTGTTACACTGGCTTACTCTAGGACGGACAGAGTGTGATATTGACTCTGAGATTTTCACTGTGCAGGCAATACCAATTGCACTCAGCAAATACTTTCTATCTTAAAACTATTTTTTGCTATCTTCTTCAAAGATTTGAGGCTACCTGCTTCCTTTCTGTGTTCAGTGCACTGTAAGCTATGTACAACACCTTGTACAGAAGATCCCAGACTAGGGGGTTATGACCTCAACTGGGGTTGCACCATTTGTGAATGGGATCACAATCCTGACTGATACAATATATTTCACATTATGTCTGTTGCTGCCTGAGATCACAGGATTCTATTCAAATCTCAAAATTGGTTCTCTATTTTTTTGACCATCTGGCCCCCCTGGTGCAGTGCAACCCCACACTAAGGTCAGTCCCTGGAGAGACAGGATTAGCAAATAAGTGGTAGGCACATCTCTACTGCTGCTAAAGGGCAGCTGGTGGAGCCTGATACCATGATATTGGAGATAAGTATATTAGAGACAGCTACCTAAAACAGCACTCATAGCAAGAGAGACTACCTTACAGGAATTAATGCAGCTTTCAACAGCATCATGCTCTCTAGTTGTACTATGAATTGTTTTAGGTTTCCTAAGTTCTGTGCAAATGTAGTTGCAGATCTAGAGGGATCTGGTTTTGAGAATTATTCAGCAGCTTTGAAGTGATAAAACATCCTCATTAAATAAAAGCAGACAGGATTGAAGATTCTTTTGCTTTACAATCTAAAACATCAAAGCTAGTGTGTAAAAGTATGGTGAGGCTGTTGCTGCATGTCGTTCAATCACAGCTACTTCCTCCTTTCTCAAATAAATATTAAGGGCCACATTAGGCAAACTCTGAAATAGGCAATTATATTGTGATCCACATAATACTCTTCTTCACATTCTTCCCTTGAGTGTGGAAGCAAAATACATGATAAGGAAAAGGGGGTTATGTCAGATGGCACACAGTCTGTCACAGCAGTCTTGGTATACCTAGGAAGGAGTTAGGTTGCTAGATTCTGCAGTTCAAGTTGCCATTGCTTCTTGCACAAACATGTCAGCTTTCTTCTCTGCAGAAGTCTTTCAGCACACGCACGCACACACACACACACACACCACACTTACAGAGGACCATTCCTAGAGGGGTTCCTCTGAAGAGTCTTTGCCTTAACCAGGTAGATCATAGGACACTGATCTCCCAGGTTAAGTTTATTGGTACAGTCCTCCTGGAATGTTTTAGATGTCAAGGGTCAAAGTCATCGCTTTCATGTGTTTGTGAGGGAAGGTCTCTCAGCCTGGTCCCCTGCATATTGCATCTGTCCCTGGAGAGAAATCACCCCCTGCAGAACTGCAAAAGCACCAGTCTTGCCAGTTGATCCGAGTGAGTGGTAGTAAAGTTTAGGTTGCATCCTTCCACATCACATCTTTCAAGATTTCAAGCCCATTTTAGCCATCATCTGCTCATAGACAGTCCACGCCATTGCTGCCATCAGAGTGCGCCGCAAGGCACGAGGGACACCACCACGGAAGAAGCCAGTCACTCCATAGTCCTTGAAGATGAAGGCAATTGCTTCACCTGTCCAGCGGTATTTGTCAGGTGAAAGCTGTATGTGGGTTTTGATTACATCAAAAGGCTGCGTAGCCAATGAAGCCAGGATCCCAGCAAAGATCCCACAGCTGAAGTTCACTAAGGGACTGAGTGCTGGATCCAGCTGGTCATGTGGTGTGACCTTTTTGGTCTGTGTGTAGAACATCAGATAGATGCCAGAGAATGGTGCATCACGCAGGAGTGTTGCTGTCAGCCCACTAAACAGGCCCCGGCCACCTTCCGTCTGATAGATATTCCTCAGTGCTCCAAACACACTCTCATAACCATATTTCCCACTCTCATACCGTGTCTTCACCACGGTCATCGGCAACATGCAAATACCTGCTACAGTGCGGGAGCCAGCACCTAGAAGGATAGACTCCAGGGCAGTGGGGGAGCGCTCCAGCAGAAAGAACTGCTTTGTTGTGTACAAAGTGCTGAAGTAAATTCCTACCCCTGGGATGCATCTTGCAAAGGATGGCGAGACCCCCTTCCAGAGTCCCAGGAGGCTTTCAGTGCGTACAACCTTGAGGAGCAAGTTTACCATCCCAACATGACCTGACCCATTGAGAGAAGGCTGCAAAGACTGCAGTCGTGTTTTAAGCAAGTCTAGAGGCTGAAATAGCAGGGTGGAGCAGGTCCCACTGACAGAACCACAAATAAAGGCCTTTAGTATTGGATGCATCATTAGTGTTTCCACTTTCCCTCCTACATCTTGAGCCTGGAGCAGAGGCGGCCTGGTCTTCTGGATCATTTAAGAAACTACGACCGTCGGTTTTTCGAATACTTCCTTCTTTAAAACATAGATTACAAAAAGAGAAGAGGCTTCCAGGCTTGGCTTTCACCAAAGACTAGCTCCGTACTCGTTGTTAATAATAGTAAATGTATTTCACTGTTTGTTTGTTTGTTTTAAAAAGCAAACTGTCAATTTCTCGTCTCTTATCTCGCGTAGCAACGTTGCCTCTTGAATTGGCGATTTCCTCGCTGGTTAGTCAGTTTCATCCCGCCACCTTCCGTCTTTCTTCTTTTTTATATTCTTTGTAGCGGCTGGTTTTGCAAATCCTTCCACATTTTGTTACAGCGTAGTCCCCCGCAAGGTGGAAGGGTTGCTCCTCTCTGCTGAGGTCTCGCCTTACAAAGCCTCCCACCAAACAAGCGAAAGGCTACACAAAACCTAACAATTCTCGCTCTTCTAGTTTGTGTTAATAAATAATGCTTATTTTATACGGATTTCTATAGCCCCCGTCGCTGTGGTGGTTGAGCTTTAGCTGCTAATAAACTACCCAGTTCTAGTCTCGACCTTCTGGGCTGACTTGCTGTATTCTTCCCAGTAAACGCTCATGAGAAGGAGGAGGAGGTTATTGCCCTGAGTCATCCCGCTGCGAGCGTGATGCAAC
>TRINITY_DN119119_c0_g1_i1 len=876 path=[0:0-28 3:29-46 4:47-774 5:775-875]
CGACGCTCTTCCGATCTTTTTTTTTTTTTTACACAGTATGTTTTATACTGCCACTCATATACATTGCACTTGAAACCTAGACAGTAGTTCAAAGCTTCAGTTCTGTTTACACAGTGCAAGTAAAACATCTGATACAGAAAGACTGTAAACTGGAGTTTCTCAAAAAAACAAAATAATCCTCTGGCTTTATACTTTACTTAGCCAGGTCATGGCTCAAGACACTCCGTGTCCAAACCCTTAGTAGTTATGTGGGCAGGCATAACCAAAGTACCAATACATGGTGAACGAAATACTGGTGAAAATATTTTTCTTCTCATGACTTGTCTCTTTAGCATAGCAGGATCCGCACACAACACAAGGCCACTTGACTTTGCTGCAAGCTCCAACATGGACTCTGAATGACAATATTAACAGATCTCTTAGCACACAGTTTGCTGCAAAGCCAGTCATTCAGACAAATGCTAAGAACATGTTCAGATGATTTGGTACCATGGACGTTTTCATTCCCAAGAACAAAGCAGTTGCTTTACTCCTTGGTTTTGTTTTATTTTTTAAATTCAGGCTGCACCCAGAACTAGCAGCTGCAATTTTTTTTAAAAGCCATATGCAAATTTCAAGCCAGGGATACCTATCTATTCCCTCTCTGCCTACGAACACTCACAATGGAAAAAGGAAAGCTTTTAAATAGCTATGGAACATATAAGACTCTTATGGAAAATCTTGTAAATAATTAAGGAAAGGGACAAGGGGGGTGGGGGTTAGTGTTGTTTTTTTTTGCCAGATCGGAAGAGCACACGTCTGAACTCCAGTCACCTTGTAATCTCGTATGCCGTCTTCTGCTTGAAAAAAAAAAACGAATCCCAACCATCAGAAATT
>TRINITY_DN119064_c0_g1_i1 len=262 path=[0:0-261]
CCGGCCATTTTCTTCCAGTCTTTTCTTCTGCCTTTGGCCGTCGGAGGTGTTTTTCAGCGCACTTGTTTGGAGGATCTTGAGAAACAGCCCTGGCTGGTGAGCTGGGGCTCAGAAAGAAGCAGCTTCCCCCTGGAGTGGAGAGGGAGGGATCATCCTTTGCTCTGACTGGAGAGGCTCACACAGGGTAGGCTGCTTCCTCCTCCATGTAGGGCGGGAAAGTGAAAGCAAAGCCAGACGCTCTGTCAACTCTCCTCTCTTGAGC
>TRINITY_DN119132_c1_g1_i1 len=224 path=[0:0-223]
TGCAACATCTATGGCCTACTCACACAGGCGTGGGGGTGCGTTCCCATTGATCCCACCCAGCTCCATACATGGAGCCCGTTGTTCCGTGTGTGGGTGATGGGTGGAGCACGGGAGCGTACATGTGGCCGCAGCATTCAAACAGATGCCTCCCCGTTCCCCCCCTGCCACGGTGATGACACGGATACCCCCCCCTATGTGGGCAAGGGTTGGGGAGGGGGTGTCCG
>TRINITY_DN119074_c0_g1_i1 len=315 path=[0:0-314]
ATCTCATGTATAATTTTATTAGAAGAAAAGAAAAGCACAAGTCCTGGTTTCCTAGTCTTGGCAGGTAACGACGCTACCCACACCTCCGCAGAAGTAGCCCTACACAATAACGTTCCTTAGGTGTCCAGTGCCACAAGCTGGAGTCTGTGCAGGCGTTGGTTCAGGAAGGCTGGAAGGGGGGCCCGGGTGAAGCTGGAGGGATGGGCTGCTGGGGTACGATGAGAGCGTGATCCATGTGTGCGATGGCAGGAAGGGAATGACCCCACGCGGTTCGCTGCTGATGCTAGCGACCACAAGCCGCCATTCCCAGTTCCA
>TRINITY_DN119084_c0_g1_i1 len=229 path=[0:0-228]
TCCGATCTCTCTTCTCTGCCAGTTCGAGGACAAAGGGTCTCAACTGAGGGCAGGGCAGGAAAGCGGTGCCAGAGGAGGCGGGCTGGTTGTCCCCTGCATCATCGTGCCATGGCGACCATCCTGCACAACAGGAAAGACCCTGGGATTTTCAAAATCCCAAGATACGGAATGAGCATCCATGGAGCGTCTAGGAGCGGAGCGGAGCAGAGCAGCAGCTGCAAAGGAACAG
>TRINITY_DN119075_c0_g1_i1 len=256 path=[0:0-255]
TCTATCGGCCCTTAATATTCCTAAAGGACCCACCCCTCTTATACTCCCTAGATACCCCCCACTTCTCTCAAGTCCCTCCTTTTCCCTCCCCTAGGCCCCTTTGGGGGGGGGGGTCTGGCCACAGTCTGCTTACCCCATCTTCTCATCCCAGAGTCCTTTGTCCCAGGCTCGCTCTTTCTGTCCGCCATCTTGATGGTCTTCTGGCCACCCCCCCGCCCACCCTGTACATTGGTGGTGGTACTCCCAGTCTGGGTTC
>TRINITY_DN119044_c0_g1_i1 len=230 path=[0:0-229]
CGCTGGACGTGTGGACACATCTCATTTGAAAAACACCCACACTGTTTTTCTCTCTGTTCTTGGATATTTCACTTACAATGAATTTTTCAGAAGTGATATCTGATTTTGGATGCTGCTGTTTTGGATGGGTTAGTTGAGAATACCTTAAGCCTGATCTGGAGTTGTGGGTATTCATGACTATTGTAATCCCTTTATTTTAGACAATTTATGAATTGCTTCTTAGCAGAGAC
>TRINITY_DN119061_c0_g1_i1 len=232 path=[0:0-231]
ATCTTCTGTTGCTTCAGAAATGGAAGCTAGAACAAGCCATTGCTCATCTAGAAAAGCAGATGATGGTCATGGGGTTGAGGTGATGGCCAAAGGCGCTAACATTCTGTTCTTTAAATGGAAATCACAGGTGCCGAGACAAGCCCTGTTGCCTCCTCCTAACAGAGGAGTAGGGTATTGTGCGTCTCAAGATCAGCAGGTCTGGAGCTAGAATGGTGGCCTAACGGGGGCAGAC
>TRINITY_DN119133_c0_g1_i1 len=278 path=[0:0-277]
CGTAGCTGAATTGGAGCCATTGTCGACGTGCTGGCAGTATCGGTACGTGGAGGTAAGCTTCCTTTAGATCTAGTGAAGTAAGCCACTCCTCCTTCGAGATGGCGATTCGAATGGACTGCAGGGTCTCCATTTTGAATTTCTGGATCTTGACGGTCCGGTTCAGGTCCTTTAGGTCCAACACCGCTCTCCATTCGTCCGATTTTTTGGGGACCAGAAATAGAATGGAGTAGAGGCCCTGTCCTCTTTCGTGGTATGGGAGAGTCTCGATGGCTTCGATG
>TRINITY_DN119141_c0_g1_i3 len=604 path=[1:0-529 3:530-603]
TGCGGAACTGGTACAAAGATTATGATTGCTTTTCTACCACCGCCCACTTCAATTTCCTAAGACAAAAAAATCACAATGAGGAATTGTCTAGAGCTATAAGGGAACTATGGGTTTTTTTGTCAAAAAAAAAAAATAGGTAGAGAGGCAAAGCTCCCACCCCAAGGGGCAACCCCCTAATGACCAAACAGGGGGAAAAGGGCACAAGCTGCAAATGGAGCAAGCACCACAATTCATTCAACTTTAGTTAAGAACCAGAAGACATGTGATCTGAAGAAAGATACATGGTTACGCCTAGAATGCAGGATGAGTAAAGTCCGTGTGCTTAGTGAATGCCATCACAGGGAATCGTAGCCCATGAGAAAACGGATATTTATACAGCACTGATCCACCAGTATGGTTTCTACAAAATATTTAAGGAGCATTCAATAACAATAGTACAAGCCACTGAAGAAGTGGGGCTGCTCCCCCCAAAACGCATCTGGCGGAGTTTGGATGCTTCGAGAAAGCAGGACAATTGAAAGAACATTTTGTATTCTATTGACCTCTTTGGGTCAGCCATATTGTATTTTATTTATTATGGTGAGCACATGGCAGAGTTTGGATA
>TRINITY_DN119141_c0_g1_i1 len=1207 path=[1:0-529 2:530-1039 4:1040-1206]
TGCGGAACTGGTACAAAGATTATGATTGCTTTTCTACCACCGCCCACTTCAATTTCCTAAGACAAAAAAATCACAATGAGGAATTGTCTAGAGCTATAAGGGAACTATGGGTTTTTTTGTCAAAAAAAAAAAATAGGTAGAGAGGCAAAGCTCCCACCCCAAGGGGCAACCCCCTAATGACCAAACAGGGGGAAAAGGGCACAAGCTGCAAATGGAGCAAGCACCACAATTCATTCAACTTTAGTTAAGAACCAGAAGACATGTGATCTGAAGAAAGATACATGGTTACGCCTAGAATGCAGGATGAGTAAAGTCCGTGTGCTTAGTGAATGCCATCACAGGGAATCGTAGCCCATGAGAAAACGGATATTTATACAGCACTGATCCACCAGTATGGTTTCTACAAAATATTTAAGGAGCATTCAATAACAATAGTACAAGCCACTGAAGAAGTGGGGCTGCTCCCCCCAAAACGCATCTGGCGGAGTTTGGATGCTTCGAGAAAGCAGGACAATTGAAAGAACATTTTGCATCATATTGACCTTTTTGGGTCAGCTACATTGTATTTTATTTATCATTGTGAACACAGTTGAGATATTTGTGTTCATTTTATTGTACTACCCAGGTGGGCAGCTGTATATACTTATATTTGGGGTTGTCCCAAACTGGATCTACACATATATGTTTTTAGACAAAGACTTTTCTTCTGAATTAATTGTGGTGGTAGTTCCATCATTTACAGCTTTTTCCCTGCTTAACTGTTTTTTTCTCTCACAAAAAATAGAATGGCTATGCTAGGTTAGGCAAATGGTCCATCCAGTCCAATATTCCTTCTCAAAAAATGGTCAGTACTAATAGTGTGTGCAGTTCTGGTTGGCCCATCTCAAAAAAAGATGTAGAACTGGAAAAGGTGCAGAGAAGGGTGACAAAAGTGATTAAGAGTATGGTACAGATTCTGTGAGGAAAGGCTCAATAGGTTAGGGCTCTTCAGCTTGGAGAAAAGATAACATCCTGAGTGGCATAGAACAAGCAAGTAGGGAGTTATTTACCCTCTCAAATACTACCAGAACTAGGGGACACTCCATGAAACTGGCAGCAGGTTTAAGACACATAAAAGAAAGTATTTTTTCACCGAATACATCATTAACTTGTGGCGTTTGTTGCCAGAGGGGGTGGTTGAGGCCAGTGCTGTAGGAGATCGGAAGAG
>TRINITY_DN119141_c0_g1_i2 len=206 path=[0:0-38 4:39-205]
TAAAATCATGAGTGGTGCGGAACGAGTAAATAGGGAGTGGTTATTTACCCTCTCAAATACTACCAGAACTAGGGGACACTCCATGAAACTGGCAGCAGGTTTAAGACACATAAAAGAAAGTATTTTTTCACCGAATACATCATTAACTTGTGGCGTTTGTTGCCAGAGGGGGTGGTTGAGGCCAGTGCTGTAGGAGATCGGAAGAG
>TRINITY_DN119092_c0_g1_i1 len=235 path=[0:0-234]
CATCCTGAATAAGATCAAAGATGACATCCGTTTTATTCACCGCTGACTCTGCATTAAGCAGCAGTAGCTATAGATTGGGGTTATCCGTTGATTTGACCCCTGTATGAGGGATCCCGTCTCTTGAGGGACCCCTGTATATCCTGAGACAGGAGCGGAGAGGGAGAGGGGAACAGGCACCAGTTGCCTCCCCCTGTATCCACAAGATGGTAACCTCCACTCCCTGCCATACCTCCCA
>TRINITY_DN119118_c0_g1_i1 len=204 path=[0:0-203]
TTCATTTTAAGGCTTTGTCTACATAGTTTTATTCTAGGTTAACATGATTCGTATTGAGCCTGACCTAGGGCTAGAAAGCTATATAAAGAAGTCATTCTTTATTTATTTACTTACTGAATTTCTATGCTGCCCTTCGCATCAGGGTGGTTCACAATCCAAAACAAAACAACTAAAAAACGTTAAAATTAATACAATAAAAACACC
>TRINITY_DN119118_c0_g2_i1 len=255 path=[0:0-254]
TTGCTTTGGTATTAGTTTTAATAACAAAGATGTTAATCTTAGTTGTCACATTCACAGTTTTATGTGGCTAATAAAACTTTTATAGAAATTACAGAGTGCCATCTAGTGGGCAAACAGTCATTGCTGAGATCATGTCCCTAAGCTGCTGAAGTGTTATTTTGAATCTGCAGAGACCAACATAGCAAAACCAGCTCTTGCAGATATGGGAATGGCCTTTATTCATTTTAAGGCTTTGTCTACAAGATCGGAAGAGCA
>TRINITY_DN119093_c0_g1_i1 len=235 path=[0:0-234]
TGGCCCCCAGGGAGACCCCCCCCCCCCCCCCCGCTCTCCCCCGCGGGGGCCCACATTCTGGGGCACTCAGGGAGACACCCTCTCACCCAATGGAAGCGGGGAGCAAGAGAAGGCCGGGGCCTGGGCACACGCGAATGGAGTTTCCCAGAAAGTAAACAAAGTGTAAATAAGTGTTTGCAAAGCAGAGAGCGACCAACACCCTGTTTGATTGGGCAGATCGGAAGAGCGTCGTGTA
>TRINITY_DN119082_c0_g1_i1 len=253 path=[0:0-252]
CACACGCTAGGCCGAGGCCTTATCCCCTGCTCAACCCCACCGTGCTCCCGGGGCGAGACTCCTGCTCCATGAAGGATTCTGGGTAAAAACTCTTGCTTTTCCTGGCCGCTCCTGACTGAAGCGCACCAGGAACCGCGGACTCTGTTGACACCACTGCCCCGAGTGGGCTTCCACACCATCCAGGGCAGGAACGAAGGATGGCACAGGGGTGAGTCAGAGACACTCCTTTCTGTGATCCCAGAGTCTGTAGTGC
>TRINITY_DN119071_c0_g1_i1 len=347 path=[0:0-346]
ATCCCATATAAAAGGGAAGCTTTTACCTTGGCTTCACAGACCTTAATTGCTATATCCAGGTTCCTCCTCCCTGTCCCTGTAAACATCCTAAGGGTTACTATCTTCAGTCCACAGCACCCCAACCAGTCATACATCGATTGAATTTAATGTGAAATAAACAGAAGTACGAATACAGTGGCCTGTCAGAAGTAGGACTTATCACTAGGCAGATTTACAGAATTGTGGCCTGTGCTACTGATTCTGTATTGATGTGAGATGCTCTGTTACAAGGATAGACTGGTTTTTACTTTGCTCCTTTCCAATTCCTGGATCAGGTCCACAGATCTAGCCTCTACCCACAAGCACTG
>TRINITY_DN119107_c0_g1_i1 len=201 path=[0:0-200]
CTCTTGCTTGCCTGACTCTTTTCTCTTTTACTTGCTCACCTGACTGCTCTCTTTTCCTTGCCTGCTCTCTCCCTTTGCTCGATCACTTGCTCTCCTTCCTTCTCTCTCTCGTCTCCTCTCTTTGCTCTCTCTTGCCAGCTCTCTCCATGGTTTGCTTGCTCATCTTCCTGTTCTCTTCCTTGTTCACAGTCTCTCACTCCC
>TRINITY_DN119045_c0_g1_i1 len=1063 path=[0:0-1062]
GATCTCCTAATGAAGCACCTTCCCACAGCACAAGTGGGATTGTAGTTGTTGTGGTGATACTTATTATAGCAGGAGCTGGCGTCACAGGATATTACTTCCACAAGAAAAGGAGCAATCGGATGCTCCAGGATGAAAGCTTTGTGAACACACTGTACTTCGATAGCAGTGCTGCTCCTGGAACCAGTGACACAAAAGATCTTGTAGCCAACATTGAGCACAATGAACATGCTACTATCTAGTTTGACAAACAGAAAGTGTGCTTTGTTTGAATGAAATCACACAACTGGAATACCTGAAGCATTAGGCCAAAGCTCTTCTGGACAAATTCTGTAGTAGTCAGTTTTTCTGTGTCTGTGTATTTTTTTTTTTAACATACTAGTGGCAGCAATTACTTTGTTTCATAATCATTCCTTGTCAGATGCAAATTAAGTGTAGGCCTTATAAAAAGACATAGTGCTGATTATTTATTAAATGGCACAGATACAGATTAGTTCTTCAAGCAGTTAACACAAGCACAATAAGCATAGGAGAATATACGTTTCAGCAACACAGCTGCGTTCCTGCCACAAGTATCAGGCTCACCTACATGATGATACCTACCACTTGAGACTGCAAACTCCTTGCCTCACTATGGGGATTCAGTACTCCTTAGATAGTAGGACTGTATTTCATTTGGCAAAGAGAGATCATGTTAACTAATTGTAATTGACCTAATCTCATATCTTCAGAGCCTTCTCACCAAAGCACACCCCCTACTGCGAGAGTCTTAGTTACGCATATAATCAACAAGTAGCTACAAAGAGCAGCTCTTGTGATCCTGCTCCCACAACCACAAGATGCTATGGCCCTTTTTACACAGGGCACGGTGCAGGGGGGTCGGTGTGCACCATGGTCCATGTGTGGTGGGTGGGGGGAGGGTGCAGATGGACCCATCTGCACCCACCTCCACCCATCAACAGGCATGGAGCAACCACTGTTTTCACCGGTTGCTTCATGCAGATGGGTGTGCGCGGAGTGTGCATGCACGCACCCTTCCACCTGTCACGGCATTTGCACGGACGGC
>TRINITY_DN119045_c1_g1_i1 len=402 path=[0:0-401]
TGTTGATGGGTGGAGGTGGGTGTAGATGGGTGTGCGCCCATCTGCCCCCTCCCCCCACCCACGGACCGCGGCGCACACCGGCATCCCCCTGTGCCGCGGCCCATGTAGGAAGGGCCTGCAGCACAGAGCCCCCCCACCCCTCTGCATCTGAAAGACAAAGACGAAGTCATAGGAAATGTATGTTCTTCTGCAACTGCAGGAATATACCGGGTTTGTTATGTTCCACGTCACCTCCACCCGGGTTCCTTGCATTTTAATTGCTCATTTTGGAGTCTAAAGTGATGAGGAATGACTAATGAAGAATCCTGTATTTGTACAGTCTCTTGGCGGCCCTGCTGTCTGCCTCACTCCTAGGAAGCAGTGACAGTTGATTTTACTATTGGAAATAAATATTTTTATAGG
>TRINITY_DN119043_c0_g1_i1 len=305 path=[0:0-304]
GGGCAGAGGGACAGACAAACCAAGACAGACAACTGTGCTCTTCCTTGCTCCATGCCCTGCTCTGCATTGGTCTTGCTGGGAGGTAGGGGCAAGCCCACCTACACACACACACTCCCATCCTCCACCACCTCACACCAAACCAAGCTGTGGCAGGGACAGCTACAGCTACACAGTGGGCTACTCTCTGTCCCCGATTTCTGGTGCTACCTGGGCCCCCAGGTTGAGGCCGAGAGGGAAGGCTGTGCCCATCCCGCTCTACCGAGAGCTCAGGCTATGAGCAGATCGGCTAAGATCGGAAGAGCGTC
>TRINITY_DN119100_c0_g1_i1 len=324 path=[0:0-323]
AAATCTCTTTTCAATCTCTCACCCCAGTGATACATGCTGTGCAAAATAATGCAGAGAAATGTTCCTTCCCAAACTAATCTGCGAACCAATATAATGAGGATCATTAAAGATTTTTCCTAACTGGCATCACTGCAGGTATTATTCACATTCATATAATTGCTTACCAATCTTTTAAAGATATTTGTCTCAAATCTCATGAATGAAGGTTGTAAAGGTTAATCAGGGTGAAAAGAAAACCCTGGAAATATGCTTAAAGCAGATAACTTGATTTCATCCAGTCCTCATTTTTGTATTCCCAAGAAAAGTGCACAGTGAGATCGGAAG
>TRINITY_DN119103_c0_g1_i1 len=245 path=[0:0-66 1:67-146 3:147-244]
AGGTGACATCGTACCCCGAACCCTCTCACAATCTCCCCCAGGGGCTGCATATACACATTAAACAATAATGGAGACAGGATCGAACCTTGCGGAACGCTGCAGGATAAGGCCATGGGGCTTGATGTTTCAGCCCCCAGCACCACCCGTTGGCTTCTCCCTGAGAGGAATGAGCGGAACCGCCCCAAGGACAGTCCCGTCCAGATCCCCCAGGTCTCGCAACCGTCTCAACAGCAGCCCATGGTCCA
>TRINITY_DN119103_c0_g1_i2 len=245 path=[0:0-66 2:67-146 3:147-244]
AGGTGACATCGTACCCCGAACCCTCTCACAATCTCCCCCAGGGGCTGCATATACACATTAAACAATAGTGGAGACAGGATCGAACCTTGTGGAACGCCTCAGGATAAGGCCTAGGGGCTTGATGTTTCAGCCCCCAACACCACCCGCTGGCTTCTCCCTGAGAGGAATGAGCGGAACCGCCCCAAGGACAGTCCCGTCCAGATCCCCCAGGTCTCGCAACCGTCTCAACAGCAGCCCATGGTCCA
>TRINITY_DN119057_c0_g1_i1 len=239 path=[0:0-238]
GATGATTCCACTTCCAGGCAGAGGCAGGCTGGATTAACCAGGACCCTCACCACTTTTTCCCTACATATGCAAGATAAATTGATGATGATGCCTCTTGGAAGTGGTAAAAGTGGTGAGGGTCCTGGGATTAGAATAATCATAATTATTCAGACTTTGGTACCTAGATGTATTTTTGTGAGCAATGCTTATTTACTTTCCAGTATCTGAATAACTGTCTACTCCAGTCTCAGAATAACTTG
>TRINITY_DN119077_c0_g1_i1 len=231 path=[0:0-230]
TCTGAACTATGCTGATATTTCAGTAGCCATTAGCATTTTCTGAAAAGCCATTCAATTTCATTGCTGCATTTGTCCTTCCCAACAATATCTGTACTAACCCAAGAAAAGGTCGGCATTATGAGGGTTCCTGGCTTCCTTCTGGCTCCATGCATTCTTAAAAAGAGAAATTACACAGACAGTTTTTTTTGTTTTTTGTTTTTTTTAAAAGGCTTGATTTTTGCTGCCCATCAG
>TRINITY_DN119053_c0_g1_i1 len=234 path=[0:0-233]
ACCAAGCTTCCCTGGCAATTTTTCTGAACTTTAGTTGCTCCCATTCCTTGAGTGAAATAATGTATGTATTTAGCAACTGCATTATGCCCAATGACAAAATAAAATGACTGTTGACTTGAAATCTAAGCTACAATCCTGAAATCACATGTGATTTTTTTTTATAAGCCTCCTTGATTTCAGAATTGCATCCCTCGACAGTCTAAAAAATAAATAAATCCTGATATCTGATTCCAA
>TRINITY_DN119097_c0_g1_i1 len=337 path=[0:0-336]
CGCTCTTCCGATCTCTCTAAACCTTTGTACCCACTCCCCGGAAAATGAGTAACGCACTCAATTTTTCAAATAAAGATGCCCCTTCTTCCTATCATTTGGAAATTCCTATAAAGAACACACACTTCTTGTTTTCACAGTAAGCAGAAAGAAGTTTCCAGATGGCATAATATACATTTTGCATAAGAGTGCATGCATCTTGGACTGGGTCCAAAGGCTGCAAGTCACTTACTCCAGAGGAGTCCTGTCGAAGGGCCTCCTGTAGGAAATACTCTGGAGTAAGTGGTTTGTGTAATCAGCGGGTCTCCTCCAAATTATAAAATATTCCTAGACTTGCCAC
>TRINITY_DN119062_c0_g1_i1 len=201 path=[0:0-200]
CTCCACCCCCTTGTCTCGCCTTCATTGTCCATCCTAGATTGTAAGCTGCTTGGGACAGGGATTTGTCTCTGATCATGACTGTTCAATACGAGGCCCGAGGTGCTGTATAAAAAAAGCTCACCATCACCTTGTATTGCTTTCCCTTTTACCCAGGCCTCCTGACTGCAATCTTTGGAGGAAGTGGTGTCACCTTAACCACCC
>TRINITY_DN119094_c0_g1_i1 len=401 path=[0:0-367 2:368-400]
AGGAGCGTCACGGTGGGAAGATCGCTGGGCTGCGGTGACCCTCCTTGCACTTCCATGACTCTGTTGGGGAAGCAGCGTAAGTTAGAGAGACAATGCTTACGTAGCTATTTTATTTATTTATTTATTTAAAATGTTTATCCCAGCCTATCCCAAGGGATTCCTAGACTACAGGGCTGGTGAGGGGGGGGCGCGCAGCAACTGCGTGACGTGGTGGCTTATGAGAACATACGATTCAGTGTAACCTAGTGGATAAGTTGTTGCTTCTGGACCTGGGAGAGCAGGGGTCGAATCCTGTCTTAGCCATGAGTTCACTGAGGGGCCTTGGCAAATCATTGTCTCTCTCAGCCTCAGTTCCCCCATCTGTCAAATGGGAATAATAATAATGACCTACCTCACAGGGC
>TRINITY_DN119094_c0_g1_i2 len=429 path=[0:0-367 1:368-428]
AGGAGCGTCACGGTGGGAAGATCGCTGGGCTGCGGTGACCCTCCTTGCACTTCCATGACTCTGTTGGGGAAGCAGCGTAAGTTAGAGAGACAATGCTTACGTAGCTATTTTATTTATTTATTTATTTAAAATGTTTATCCCAGCCTATCCCAAGGGATTCCTAGACTACAGGGCTGGTGAGGGGGGGGCGCGCAGCAACTGCGTGACGTGGTGGCTTATGAGAACATACGATTCAGTGTAACCTAGTGGATAAGTTGTTGCTTCTGGACCTGGGAGAGCAGGGGTCGAATCCTGTCTTAGCCATGAGTTCACTGAGGGGCCTTGGCAAATCATTGTCTCTCTCAGCCTCAGTTCCCCCATCTGTCAAAAGGGAAAAAAAAAAATGACCCTCCCCCCAGGGCTGTTGTGAGGGGGGGGGGGGACTAGATA
>TRINITY_DN119047_c0_g1_i2 len=562 path=[0:0-516 2:517-518 3:519-561]
GTCGACCCCACCTCTTTCCTTCGGGTGTTTTCTTCTTGTGTCCTACGGGGGGCGGCGTTACCTCGGCTCCCCGGTTTGGAGGTGGACGAAGAGACGGCGGCGCGGCGCCCTGTTGAAGCAGTGACTGGGGCTTTATGGCCGGCTCTCTCAGAGTTAGCACGGGCTCAGGTTTGAGGTACCGCGAACAAAGCCTTGTGCGAATGCTGACTGCAGCATAGGCTTAGTCCGCTTGGCCCGCGGCGGTGTTTCCCGAGCTCTTTGCCTGCATGACCCTGTGCTGAGGCGTGAATAAAACTCCGTGACCCCAGCCCGTCAAGCAAGAATGCGACTCCTGGGATTGGCGGAGACCGTCTAGGCCAATTCCCTGCTCTCAGGACAGGATGCCTGTGAACTGGTTTATATAAAGAACTCACTAATCCAGCGTGAAAGAGTGCTCGCCAGGCTGGGATTTGCTGTGCGGGAGTGGGTGCAGGGCTATGAAAATCGACTGGCCAGTTCAAAAAGTATGGTTGCAAAAGGCAAGTGGGGTTTTCTGCCCTACCTTCTTCTACCCACATCACAG
>TRINITY_DN119047_c0_g1_i1 len=654 path=[1:0-45 2:46-47 4:48-653]
GCTCTTCCGATCTATCCGCCCGGCGTGGGAAGAGCACAGATGCCCTGGAATTTCCTCTTATGGTCAGTAGATGGCAGCCTGAGTATTACTACAGCAGAACTACTGTGATCAGTCACTCTGGGATTTCCTGGCTCTGGCAAGAAGTGTGACTGTCAGCCTTGCATCGCTTGGTTCTTTGCTTTATAGTTCCTTACTCCTGGAATCATGTCATTATGAGAGGATCTCTGCTTCCTTATTATGCTTTTTATAACTTTTTAGCTCTCTTGGTTGAAGGGGAAAAAAAAAAAAAGCTTGCAAATGTGACCTAAGTGTAATCAAAGTTGCTTACGTCCTTTTTTTCAGACAGCTTGTTCAAGGAATCCAGTGTTCTTGTGTCCTGCTCTTGAAGGAAAGTGCTCTGCTTTTTGTGTGCTTCGTCACTGGCTTAAACTCTGTTTGCTTCAATCTGGCTTGTACCAGTGGAGCGCTTTCAGAACCAAGTTGCTACTGAGTTGACTTGTTGCTGCTAAATCAACATACTACAGCTCCCCTCTCACTCTTCTGCACATGTGCAGAGTTCAATATGGAGATCCCTCTGTATCAGTGCTTTGGAGTTCAAAGTCATTTTATTCTTGGGTTCAAACTTGTCACATTCATTACATTTCTGTACTACAC
>TRINITY_DN119047_c0_g1_i3 len=1125 path=[0:0-516 2:517-518 4:519-1124]
GTCGACCCCACCTCTTTCCTTCGGGTGTTTTCTTCTTGTGTCCTACGGGGGGCGGCGTTACCTCGGCTCCCCGGTTTGGAGGTGGACGAAGAGACGGCGGCGCGGCGCCCTGTTGAAGCAGTGACTGGGGCTTTATGGCCGGCTCTCTCAGAGTTAGCACGGGCTCAGGTTTGAGGTACCGCGAACAAAGCCTTGTGCGAATGCTGACTGCAGCATAGGCTTAGTCCGCTTGGCCCGCGGCGGTGTTTCCCGAGCTCTTTGCCTGCATGACCCTGTGCTGAGGCGTGAATAAAACTCCGTGACCCCAGCCCGTCAAGCAAGAATGCGACTCCTGGGATTGGCGGAGACCGTCTAGGCCAATTCCCTGCTCTCAGGACAGGATGCCTGTGAACTGGTTTATATAAAGAACTCACTAATCCAGCGTGAAAGAGTGCTCGCCAGGCTGGGATTTGCTGTGCGGGAGTGGGTGCAGGGCTATGAAAATCGACTGGCCAGTTCAAAAAGTATGGTTGCAAAAGGAATTTCCTCTTATGGTCAGTAGATGGCAGCCTGAGTATTACTACAGCAGAACTACTGTGATCAGTCACTCTGGGATTTCCTGGCTCTGGCAAGAAGTGTGACTGTCAGCCTTGCATCGCTTGGTTCTTTGCTTTATAGTTCCTTACTCCTGGAATCATGTCATTATGAGAGGATCTCTGCTTCCTTATTATGCTTTTTATAACTTTTTAGCTCTCTTGGTTGAAGGGGAAAAAAAAAAAAAGCTTGCAAATGTGACCTAAGTGTAATCAAAGTTGCTTACGTCCTTTTTTTCAGACAGCTTGTTCAAGGAATCCAGTGTTCTTGTGTCCTGCTCTTGAAGGAAAGTGCTCTGCTTTTTGTGTGCTTCGTCACTGGCTTAAACTCTGTTTGCTTCAATCTGGCTTGTACCAGTGGAGCGCTTTCAGAACCAAGTTGCTACTGAGTTGACTTGTTGCTGCTAAATCAACATACTACAGCTCCCCTCTCACTCTTCTGCACATGTGCAGAGTTCAATATGGAGATCCCTCTGTATCAGTGCTTTGGAGTTCAAAGTCATTTTATTCTTGGGTTCAAACTTGTCACATTCATTACATTTCTGTACTACAC
>TRINITY_DN119063_c0_g1_i1 len=219 path=[0:0-218]
AGCGGTGCCATCGGTACAGTAACGTCCCCAGGGAGATCCGCATCTTGGTCATCTTCCTCATCCTCCCCATCTCTGGAGGAAGACGAAACAATATTCCCCACCCCCCCCTCCTGATACCATACCAGATCCAAATCTATCCTTGGCAACTGAGGACTCCAAGGCCTTTTAGGCGATGCTATGGAGAATGGCATCCTCTCTCCCTAAACTCCCACCAGGGCC
>TRINITY_DN119098_c0_g1_i1 len=329 path=[0:0-328]
CCTGTTCTCCAGGTGGAGCTGCCAGGTAATTGCTAATAGCTGTGAGATGCTTATGCTACTTAGAACCAGAGTCCGTTCATCACGTTCTATAGACATGAATACGTATTGCCTCGGTCCCTTCCCTATTCTGCCCCGCAGCCTTTCTCCCTGGTTGCTCATAAATGATTGTGCTCAGCGATTGGAGATGAATCTGATTCTCTTGAGGTGAAGGCGGAGGGGGCTGGATGTGCTGTGCTGTTTACTTGCTTTACCCAGGTGCAACAGATGGATGTTGGCTCCTCCCCCAATTATACCCCCCACCCCTCTGTTACCTCAACACTCTTTGCCCA
>TRINITY_DN119126_c0_g1_i1 len=227 path=[0:0-226]
TCTAGAGGTGTGCAGGAGGGCACAATTTTCCATCACTGTTCTGCCTGCTGTTGTGAATATGTCCTAAAAGAGAAACCGTTTCTTTACACTTCTGGCTTTCCTTTGCTGAACAGGGCCTTTTCCTCTGGCTATTGGACCCCCAGCAGCAAAGAGCACCTATTAGGTAAGAATTCAGGTCAAGTCTCCCGGTGCTCATGTGAAATTGTCTTTTTTTGTCTCTTCAGGGC
>TRINITY_DN119090_c0_g1_i1 len=483 path=[0:0-482]
CGGGGTGGCAGGGGTCGATCCAGGGCAAAGGGGCTCCCTTATTTCAAGAGGGAAGGCACATCCAGCATCGCCCCCCCCCTCCCCCGGTTTGGGAGACAGGAGCTACTGGGTGCAAGCGATCTAGGGGCGTGTGGCGGCGAGGATGCCTTGCTTGCTGGAGGCCCCGGCGGCGACGTCCCAAGGGCCTCCTGGTCTCATCCCTTTACAAGTCCAGAGGCTCCTCCACTGGTACCGACTGCAGCTGCGTCAGCACCTTCTCCTCCGAGTCGAGGGTCTCCGCGTCCAGGGGGTCGCCGCCGGAGCTGCCCAGCAAGAGCCCTTCCCCCTCGGGGAGGCGGAGCAGGCCGCTCTGCTCTCCCATCGAGCCCTTGTCCATCTCAAAGAGCCCCTCGGAGCCGGCCCCCGAGATATCCATGTCCATCGGGCTCGACCAGACCACGTGCTGCTGGGGCAGCACCAGGGAGATCGGAAGAGCACACGTCT
>TRINITY_DN119078_c0_g1_i1 len=270 path=[0:0-269]
TAGGTGACAAATAGACAGTCATGTCATGGCTTGAGGCTGTGAATCTGGTTTGAGTATTTTTAACCCCAGTGTGTTCAATAGTTTAAATTTCTTCAAACCATTCTTCATGGTGGGAACTGTTTTTGGTGTGACGCTTGCATACCTAGACACCGACAACGATGTAGTTTTTTTGGCTGTAATTTCTGATGTGTAACTTCTTAAATTCTTTATTAAAGAACCAAGGGGCAGAGATGAATGTCTGTGGTTCTTGTCCATCTCATTGGAACTGGT
>TRINITY_DN119070_c0_g1_i1 len=404 path=[0:0-403]
TGGTCTCGTCTGCGCTGCCAAGGTGATCTCTGCACCTCTCTCCCCAAGGTCATCCCGGTGATCTGGTGTGGGCTCCAGTCCCTCAGAGTCTGTGGTGCTTTCTCCTGGGAAAAACCCCTCCAGGATAATGAACTTGTCAGACACCCCTTTGGAGCTGGAAGGGGATTTCTGCATGGGCAGTGATGTTCTTGCCAGTGGTGTGGGCACTGAGCCCTGCTCCAGCTTTCCTGCTGGGCATGTGCGCGGGAACACTGTTCTAGGCTTGGGTACTGGCTTGGAAGCAGAAGGAATTGGATCTTTCCCAGGTGACGGGTTTTGACTGGGGCTGGCTATGCACTGGTCACTCCTGTCAGCAACAGCTACTAATACTTTGTCTACACCAGTGCCGCTGTATTCCTCGCCGC
>TRINITY_DN125176_c0_g1_i1 len=208 path=[0:0-207]
AGCATTTATTAAATGTGGAGTGCCCATTCCATAGGTAGATCAACTGTGTAGGAGTGGTTAAAAATAATGAGCTGAGCTTCCTCTCCCCAACAAACTATCGAACTACACCTTTAAACTTTAAGAATGACTCCAAATCAAGGTCAATAGACTTTGCTGAGGACATCCTGAGACTTATAGGGAATCCTGGGGTTCATTCATTCATTCATAC
>TRINITY_DN125171_c0_g1_i1 len=212 path=[0:0-211]
CGACGCTCTTCCGATCTGGTCAGGGCAGGCTGAATGGGCAGAATTCCAGGATTAGGCTGTGTCTGCCCTGCTTTGGGTCTCTGGCGTGGAGCTATGGACGTTTCTGTTGTAGGAATAGGATCCATAAGCCTGGCCTTTGGCTGGCTCTTTTTAGCAGCAGCTTCACTGGTTTTCACTGGTTCAGGAAGCTTGGCAGGGATGGGAGAGTTCTG
>TRINITY_DN125164_c0_g1_i1 len=206 path=[0:0-205]
CAGGGGGAGGGGGCAGACCCCCGTCCCCATGGAGCGCTGTGATGTAACCATGTCCTACAGGGGGAGGGGGCAGACCCCCGTCCCCATGGAGCGCTGTGATGTAACCATGTCCTACAGGGGGAGGGGGCAGAGCCCCTAGCCCGCCCCCATGGAGCACTGTGATGTCACCACGCCCTGCAGGGGGTGGGGGAGAGACCCAAGCCGCA
>TRINITY_DN125139_c0_g1_i1 len=220 path=[0:0-219]
GTTTTTTGGAAGCTGCCTGCCAAGGCTGGTTGCCCAAATAAATTTGTAATAATTGTTCGACAATTATATGATATAAATAGAAGAGTCGCCATTGTTGGTGATTTAACAGAACCATTTCCTATCACAAACAATGGCCCTTTTTACATGGGCCAGAGTGGGGATGCGAGTTTAGTGGGAGCGCACATGCATCACTCACTAGCTGCGGGATTTGCACGAGACC
>TRINITY_DN125140_c0_g1_i1 len=202 path=[0:0-201]
GGGGGACGTCTTGGGGGTATTATTTCTATTTTTCAGGTAATTCCGGGTACTTGAAAAACCAGCAACCAAAATGTTGGATTTCCGAGTACTCCAATAATAGTCAGGTTCTGATGGTATTACCCGCAGGTACCAAATTCGGTGTCCGTCTCGGCCCCGCTAGCGTCTGCACGCAGCCCTACTGGGCGCGCCAGGAGAAGGAGGT
>TRINITY_DN125131_c0_g1_i1 len=461 path=[0:0-460]
AGGGGAGAGGAGCTGGAATGCTAAAAAAATGCACTGTCTTGTGTTTTGAAGACAATGATATAGAGCAGCTGTACTGGCCACCAAACAGTACCAAGTGCCAGTATGCAGAAAATAGTAGGGGCAGCACCATTAGCTGGGAGAGCCAATAAGGAATGAATAAGTTTGCCTGGTGCTTACACTTATATATTCTTGCACTTCTGTCTGGATCGTGTTTATCATTCTGTAAAAGTTCATGCAGCTAATCAAATTGAGCCAGAAAATTAATGATCTCTGTTCTCTCTGAGGGCAGACCTCAGTCCTCTCTTTTGCAATCATAGGAGTACTGTAGAAACCTTTTTTCAAAAACAGCTTTAAAACTGGATTTAAAGATAAGTGCTTCACTGCCTTACAGCAGAATCTACTACATCAGAATGGTATATTGGATCTTTAATATGTTAACATCTTCACTTATTGATATACCC
>TRINITY_DN125167_c0_g1_i1 len=232 path=[0:0-231]
TCCCAGCCAATACTCTGGTGCCCCATCAGTCAGCTGATGCTACATTGCAAACCAGCAAGCAGGCCCTGAGATGCCAATCCCAGGCTTGAACCCCCATGCAGGGGTTTTAAAAGAGTGGCACGAAGCTGCCTCCACACAGCATGGAATGCGGACAGGGAGCCATGGAACCTGAACTCGTGGCACTGCTGTTGGAGGCTCTCCTCAATACCATTGGGGCCAGCCACCAAGCCAT
>TRINITY_DN125174_c0_g1_i1 len=471 path=[0:0-444 3:445-470]
TCGGACTGCAGCCGGATTTCCGGTTTGCTGCTCTGCTGTTCCTTGTATTGCTGGAACTCCTTCTCCAAAGTCTTATATCTGTTTTCTGCCTCATAAAGCTGCTGTTGTAGGCGAAGCTTGTCCTCTTCCAGCTGTTTGATCTTTGACCTCTCCAGTTCAACTTGATGGGTACATTCTTCCTTGACTCTCCGCACAGAATCCTGAAGCTCCTGGATGTTTCGTTCATGTTCTGTTTCCAGCTCTCTCTTCATTCTTTGGAGCTCTGATTCAGCAGTAACAAGCTGCCTTTCACGTTTTTCCAAATCTGTCAAGGTTTTTTGAAGTTGTCCTTCCAAAGTTGTATATTCTGCAACCTTTTTCTTTACTAATGCTTCTCTTTCTCTATCCCTTTTTCTCCACTCCTCTGCAAGTGTTTGCATGTGAACCAATTCCTTCTTCTTTAACTGATTCTCAAAGAGGTCTTCTTGCATT
>TRINITY_DN125174_c0_g1_i3 len=497 path=[0:0-444 1:445-496]
TCGGACTGCAGCCGGATTTCCGGTTTGCTGCTCTGCTGTTCCTTGTATTGCTGGAACTCCTTCTCCAAAGTCTTATATCTGTTTTCTGCCTCATAAAGCTGCTGTTGTAGGCGAAGCTTGTCCTCTTCCAGCTGTTTGATCTTTGACCTCTCCAGTTCAACTTGATGGGTACATTCTTCCTTGACTCTCCGCACAGAATCCTGAAGCTCCTGGATGTTTCGTTCATGTTCTGTTTCCAGCTCTCTCTTCATTCTTTGGAGCTCTGATTCAGCAGTAACAAGCTGCCTTTCACGTTTTTCCAAATCTGTCAAGGTTTTTTGAAGTTGTCCTTCCAAAGTTGTATATTCTGCAACCTTTTTCTTTACTAATGCTTCTCTTTCTCTATCCCTTTTTCTCCACTCCTCTGCAAGTGTTTGCATGTGAACCAATTCCTTCTTCTTTAACTATTAATACCAAACAATTAAAACTTATTTTTGAAAGTCAAAAGCCAAATGACT
>TRINITY_DN125174_c0_g1_i2 len=496 path=[0:0-444 2:445-495]
TCGGACTGCAGCCGGATTTCCGGTTTGCTGCTCTGCTGTTCCTTGTATTGCTGGAACTCCTTCTCCAAAGTCTTATATCTGTTTTCTGCCTCATAAAGCTGCTGTTGTAGGCGAAGCTTGTCCTCTTCCAGCTGTTTGATCTTTGACCTCTCCAGTTCAACTTGATGGGTACATTCTTCCTTGACTCTCCGCACAGAATCCTGAAGCTCCTGGATGTTTCGTTCATGTTCTGTTTCCAGCTCTCTCTTCATTCTTTGGAGCTCTGATTCAGCAGTAACAAGCTGCCTTTCACGTTTTTCCAAATCTGTCAAGGTTTTTTGAAGTTGTCCTTCCAAAGTTGTATATTCTGCAACCTTTTTCTTTACTAATGCTTCTCTTTCTCTATCCCTTTTTCTCCACTCCTCTGCAAGTGTTTGCATGTGAACCAATTCCTTCTTCTTTAACTTGGTGAATTCTTTTCTCCTCTGCTGAGCAGACAGTCCTCCGGCTGGGTAGC
>TRINITY_DN125169_c0_g1_i1 len=208 path=[0:0-207]
CGATCTCTTTGTCTTGTCTCCCCCCACTTAAGTACCTTTCCAGGGTCCTTTGTTTGATTTTCTCACCAGATGACTCTGTGCTTTCAGTCACGTCCACAGGAAGAAATCCATTTGCAAATCAATGGCTTATTGCTAGTGTCTGCAGAAGTGTTAGGCTTTTTCTGATTACCCAATCACTCACGGTCATGACTTAGCAGTTCTCCATTGC
>TRINITY_DN125169_c0_g2_i1 len=265 path=[0:0-264]
CCTATCTGTACTTGGGTTCTCCTGATTTAGGCTTACCCTAATCCAGGTCCAAGAGTATTTCAGTTTGTGTCACAGCCAGCGATGAAAAGCTTGGTTGGGTACAAGTCTTGGTTTCCAAAGGGCCTTACCTCATAGTCTCTTTGGTGCAGCCCTTCTCTGGCTGGTATATGATGATGCAGATCAACAAGCTGATCTCAACCAACTGAGAGAGATAGAAAGATCGCTCCTCTCTTTGTCTTGTCTCCCCTCTTAAGTACCTTTGCAG
>TRINITY_DN125169_c0_g3_i1 len=224 path=[0:0-223]
GGTGCAGCCCTTCTCCGGCTGGTATGATATGATGATGAAGCTCAACAAGCTGATCTCAACCAACTGCGAGAGATAGCGAGATCGCTCCTCTCTTTGTCTTGTATCCCCCCCTTAAGGACTTTCCAGGGTCCTTTGTTTGATTTTCCCACCAAGTGACTGTGTTTTCAGTCACGTCCACAGGAAGAAATCTATTTGCAACTCAATGGTCTGTGTGTCTGCAGAGG
>TRINITY_DN125132_c0_g1_i1 len=234 path=[0:0-233]
CCCTGCACGGGACGTGAGCTCGTCGTCAGGGGAGCCCGTGAGAACAACCTCAAGGGAATGAATGTCACCTTCCCGCTAGGGCAACTCGTCGTCGTCACCGGGGTGAGCGGCTCGGGCAAGTCCACTTTGGTCAACCAAATCCTCTACACATCGCTAGCGCATCGTATCCATGGCGCCAGGACGGTACCGGGTAAGCATGAGACGATCACCGGTGTCGAGGAAATCGACAAGGTG
>TRINITY_DN125193_c0_g1_i1 len=248 path=[0:0-247]
CTTGGAGATCAGCGTGCAGGAGCTGCAGACAATCCTCAACAAGATCATTGGCAAACGTAAGCCCCGCAAACCCAGCGGCACCGAACCGACCGCACGACCTGGATTGGGGAGTTTTCTGGGCCACCCCCCAGATCATCGGGCGGAGCAAGCAGCAGAGTAACAACAGCCCAATGCGTCTCCCCCTTTAGTCTCTAAAGCCCCTCACCCTAGTGGAGCCGCTGCCCCACCCTGTGCAGGTTTCCGGGGAA
>TRINITY_DN125151_c0_g1_i1 len=502 path=[0:0-348 1:349-350 2:351-501]
CCTTTTCCTGAGTGGGACTAGTTTGTGTACTGCTAGTTTGGGTTATTTTTCCCTACGTGCATCACTTTGCACTTGTCCACGTTAAATCTCATCTGCCATTTAGATGCCCAGGCACCCAGTCCCTGGTCAAAAACATCCCCTTGAATTGTGCCCAGAAGAGTCTGGGCAACCAGTGCAGATCCCAGAGCACCGGTGTCACACGTTCCTGGCAACCTACCCCCGTAAGGAGCCGGGCCGCCGCGATCTGCCCCAGCTGCAGCTTCCGAAGGGACAGCAAGGGCAGCCCCCCGCAGAGCGCGTTGTGGGGCTGGCCGAGGGAGCTACGGCAGGGGACGTAGGTAATGTTGTTCTGTGTGCAGGGAAGGGGTGTCTGTTCCTCTCGCTCGGGACGTGTAGGGGTTGAATCCAGGGCTGTCACTGCTGCTGCTTAATGCAAGGTCAGCAGTAAGTAAGAGAGCTCTTGTCTCTGATTGTAGCCACTGAGCTTGCCTGGATCCTGGGT
>TRINITY_DN125151_c0_g1_i2 len=500 path=[0:0-348 2:349-499]
CCTTTTCCTGAGTGGGACTAGTTTGTGTACTGCTAGTTTGGGTTATTTTTCCCTACGTGCATCACTTTGCACTTGTCCACGTTAAATCTCATCTGCCATTTAGATGCCCAGGCACCCAGTCCCTGGTCAAAAACATCCCCTTGAATTGTGCCCAGAAGAGTCTGGGCAACCAGTGCAGATCCCAGAGCACCGGTGTCACACGTTCCTGGCAACCTACCCCCGTAAGGAGCCGGGCCGCCGCGATCTGCCCCAGCTGCAGCTTCCGAAGGGACAGCAAGGGCAGCCCCCCGCAGAGCGCGTTGTGGGGCTGGCCGAGGGAGCTACGGCAGGGGACGTAGGTAATGTTGTTGTGTGCAGGGAAGGGGTGTCTGTTCCTCTCGCTCGGGACGTGTAGGGGTTGAATCCAGGGCTGTCACTGCTGCTGCTTAATGCAAGGTCAGCAGTAAGTAAGAGAGCTCTTGTCTCTGATTGTAGCCACTGAGCTTGCCTGGATCCTGGGT
>TRINITY_DN125160_c0_g1_i1 len=310 path=[0:0-309]
GCTGAGAACCCCCCCCCCCCCGTCCCTTTCGCGTCATCATGAGTCCTGAGGAGAAACCGCCACCGAGCCGTTCCCGGGGGAACCGGACCCCACTACAGCCGCCTGCTCCTGCCCGGGGACGCCAGCGAAGCGGGCTCCTGACTGAGATCTGCACCCCTATCCGGACCGAGCCCTTCCAGGAGCGGTACAGCCTCAGCCCCGGCCGGGAGCTCGGCAGGGGAAAGTTTGCAGTAGTAAGGAAGTGTGTCCAAAAAGATACAGAAAAGGAGTTTGCAGCTAAATTCATGAGAAAAAGAAGAAAAGGCCAGGT
>TRINITY_DN125219_c0_g1_i1 len=300 path=[0:0-299]
TTGTAGTTTTTACATGAAGATATTTCGTTGTCAACCGTAGGCTTCAAAGCACTCAAAGTATTCACTTGGAACTTTTACAAAAAGAGTGTTAGAAAACTGCTCTTTCCAAAGTAAGGTTCAACTCTGTGAGTTGAATGCACACATAACAATCAAGACGTTTCTGAGAATTCTTCTGTCCTGGTTTATATGAAAAAATCCCGTTTCCAACGAAGGCCTCAAAGACGTTTAAATATCCACTTGCAGACTTCACAAACAGAGGGTTTCCAAACTGCTCTATGAAAAGAAAGGTTAAACTCTGTG
>TRINITY_DN125219_c2_g1_i1 len=207 path=[0:0-206]
GTTTCTCAGAAAGCTTCCTTCTAGTTTGTATCTGAAGATATTTTCTTTTTCACCATAGGCTCCAATGCACTCCAAGTTTCCTTTTGTAGATTCTACAAAAACCGTGATTTCAAATTCCTCAATCAAAAGAAAGGTTTAACTCTGTGAGATGAATCCACTCACTGGAAAGCAGTTTCTCAGAAAGCTTCTGTTTAGTTTATATTTGAA
>TRINITY_DN125129_c0_g1_i1 len=257 path=[0:0-256]
GCCGCCCAAAAGAACCAGAGGAGAAAGGAAAGTTGTACCCTCATTGTGTGAGCTTCCATTGTGGTTCTCTTGGGCATGTGAAAATACACATTTAAGCTGTTCCAGAGTTCATATAGGTAAGAGGAGATTTGCTTAGGTTGTACTGTAAGTTTAAAAGTTCAAGTTTCTAGGGCTATTATATCATAGGAGAGATGGGGGGGGGGGGGGGGGGGGGAAGGGGGGAATCCCCCCTTAAACAAGAAATTGAAGTTTCCCTC
>TRINITY_DN125156_c0_g1_i1 len=235 path=[0:0-234]
TCTCCCTCCTACAACGAATTGTGCATTAAACAGACATAGCAAGAAATATTCCAAGAGGGGATTGTCAGAACTTCTGAAAATCCCATTAAAAAACATCAACGTGGGTTGATGGAGCAGTCAATAGAAGTGGCAGTAGAGGGAATGAAGGATGCTGGCATACCCACTTGTCTCCCTAGCCTAGTAGGTAGTCAGACAAAAAGAATATTCTCCATTATCCACTGGGAAAAGGTAGCCC
>TRINITY_DN125126_c0_g1_i1 len=218 path=[0:0-217]
GCCCGCAAAATTGCTGCTGCCTGTAAAGCATGCCCGGGGGAGGGACAAAAGAAAGCACAAGCAATGGATAATCACGTTTAAGTCACAGCCTAAAAGAAGGGCATAAGCAGCACATAATAAGAGGACAAAGCAGTTTCTTTCTATACAGGGGGAAAATAGGGAAGATAAAAGTGAAATATGAGAGCCATGTCCAAATTTACAGCTTTACAGAATGACAC
>TRINITY_DN125170_c0_g1_i1 len=207 path=[0:0-206]
GAAGGAGAAACAGAGGCCCCGTCTCTCCCACACGCTGCTGGCCCCCTCCACTGCCTTGGCGGGGCCTATGCCGCCTCAGGTCGGAGTTGGCGGCAGCGGCGACGGGAACGAGAGCGGCGACAGTGGATCAAGTAGGTGATCTGAATGGCCGCTCGGGCTTGGGTGGAGGGGAGAGGCACTCCACCCATCCCCGAGCCCAGGGCCGGG
>TRINITY_DN125170_c1_g1_i1 len=218 path=[0:0-217]
CGCTGCTGGCCCCCTCCACTGCCTGGCTGTTTTGGCCAGGGGAGGGTAATGAGGAAGTGGCGGGGCCTCGCTCTCCCCCATTTCCCCTGGCCGAGACTGTGCCAGCAGCGGAGGGGGAGCACAGAGTGTGGGAGAGGCGGGGCCCCTGCCCCCCCCCCCCCCCCCCTGGCCCCCCCCCCCGCCCCTCAGGCCGGGTTGGGCCGGGGGCCCCCGCCTGG
>TRINITY_DN125188_c0_g1_i1 len=227 path=[0:0-226]
CTTTTCCTTATTTTGGCACCTCCAACCCACTTGCTACTAAATACTCCTGGGGATCCTCCATATGTCATAACCTAGTATCCCCCACCAAGTTCTCCATAGGTTGTTTACACTCGGTAGGGTTTCCAATACCTTGAGATCCCGTCTCACCCACAACTGCCTCGTCCCACGGTGTTATTAACACCGCTTCTGATTCCTCCCTCACATTAGGGCCTGCATTTCTATAGGAT
>TRINITY_DN125209_c0_g1_i1 len=208 path=[0:0-207]
CGAAGTCTATGGCAGGTGGAGTGCATGAGGAGTGATTAAAATAGGCGGCTCCCAGTATGGCTACGGTGGCCAGGGAAGCGGGAAATGTACATCTGATTGGCCCCACACAGAGCACTCTGGATTTCCCAGCTAGTTCCTTACGTGGCCATGAGTAGAGGCTCTGTGGCTCACAGAAGTGCACACCTTCAGATGGGCAGTCGGATCCGTG
>TRINITY_DN125203_c0_g1_i1 len=208 path=[0:0-207]
GAGCGAGCCCGAGCCCGGCTGACGTCTCACCCCCCACCCCGGCTCCTCGTCCTGCTGCTGCGGGCGGCGGCGGCGACCGCTCCCCCCGGGCAAGAGGAGCAGGAGGAGGCGGCGGAGCCCCCGGGCAAGAGGAGCAGCAGGCGGCGGCGGGAGGAGGCGGATCCCCCGGGGGAGTTGAGCCCCGGCGCGGGCAGGGATGAGCCGGCAG
>TRINITY_DN125206_c0_g1_i1 len=231 path=[0:0-230]
GAGCAAGGCCAATCTCTGTCACGTCAGAGAAGGTCCCGATTCCGTGCTCTTCGCGCCCAGTCGCCTCGGGAAAGGCCCCTACGCTGAGTCAGCCAAGCAGGATCAGAGCCAGTGCCCCCTGGAGGAGAAAAGCCCCACGTCCTGTCTGCGACGGAGCTAGAGAGCACGTTAACCCAGTTGGCCGCTGGAGCATTAACAAGGGATCTGGTTGGCGAGTGCGCCTGCTCCCCC
>TRINITY_DN125155_c0_g1_i1 len=308 path=[0:0-307]
TCTGCGGTTCCTGATGGGGGCACCCCGGGTCTCGCTCCTTTGTGCGCTGGGAAAGGAGTGGGAGCCGCGGGTCTCCCGCGTGCGCCCCCGGGGAACGGGGGGAGCCCCGGGTCCTGTCCGTGCGTCCTCGGGAAAGGGGGGCGCGGGGGGGTCCTGTGCGCCTTTGCGCTGCGGGAGGCGGCCGGGGGAGTGGCGGGTCCCCAGTGCCGCCCGGGCGAGTGGGGCGGGTTCCCTTTGCCCGCTATAGAAAGGTGGGGGGTCCCCTCTCCGCACTGGGGCGCACGGTGCCTCCAACGCGCACCCCGCAG
>TRINITY_DN131676_c0_g1_i1 len=251 path=[0:0-250]
CAGGAACAGATGCAAGTAGGTTCAGCGAGGACCGTTTATGTCCTTAAAGCTGAGCCGGTGTCTACGTGCTCTGTTGGGTGAGGGTTAGGATGCTCTGCACCATCAAGGCTTGAAACATGCCGTTAAGTCGCATTGGCATCGCTGGACTCCTCCGTGCATGCGTGAGTGCTTTGGGAGAATAAAGATACTTTCCTGAATCCAAGGTGAAGTGAGTTGTGTTGCCAGGGGAGGTCCCAGAGGCTAGACAACAG
>TRINITY_DN131680_c0_g1_i1 len=268 path=[0:0-267]
GGGTAAAATCGCTCGCATTCACCACAACTTCGACACCACACTTATAGCAGGAGGAGAACCAGAGGTAATGAATGCCCCACCTTGTTCGATTTCGTGGGATCAGTTTCAGTGGATGTCGCCCGCTGATGTGGTGGATGTTCTTGGGTCAGTTAGAGCCACCTGTTGTAAATTAGATCCTTGCCCATCCTGGCTGGTGAAAGTCTCCAGGGAGATACTGGGGCCGGTGCTGGCAGGGGTTGTCACCGCATCCCTTCGGCAGGGGAGTTTC
>TRINITY_DN131715_c0_g1_i1 len=263 path=[0:0-262]
CTGTTGTGAGAGGGAGTTTGATAAAAGATTGTAAAGCACTTTGGACACTGAAAGCACTAGAGAAATAATGCATTTGCAAAACAGTAGTAATGGCTCAGCTGTCAAGGGGACTTGGGTAGTGCCTGGCACATGGGACCTAAGGGCTAGAGCTGTTTGCAAAGCTGGTGTCCTGATACGGAAACCGGACTCTCCTTCTGTTTCTGCTCTCAGGCCCTGGAGAAGGATGTGAAGGAATTCCTCGCTGAGATTGCCGGAGAAGCCCC
>TRINITY_DN131715_c0_g2_i1 len=222 path=[0:0-221]
AGGGGTGTCTTCCCGCACGTGTGGAAACACCCTCAGACTCCGTTTCCCATCTGTAAAATGGGAATAATGATGACCTAATTCATAGAGTTGAGAGAGAAGGATCATAAAGCACTTTGGACACTGAAAGCACTATAGAACTGAGTGACGATGATCTGGATTCAGTTTCCCGCAATCTTTACCCCACTTTTGTGTTCTCTTACAGTAATCCACTTTTCTTTGTTT
>TRINITY_DN131647_c0_g1_i1 len=292 path=[0:0-291]
TCCTGATTGAACCCAGCCATGCTATTGACCTTCAGAATATACTCTGGCAATGAGTTCCACAGGTCAATTGTATGTTGGGTGCTCAGCCTAACACCAGATCTGCCCTTAACAAGGATACAGCAAGCACAGTGCAGGATTAACTGGTCAAAATTTTCATTTTCATAATTCTTCTGGTGACGCAAGAGAAGCAGCCATGGTAAATCAGAAACATCTCCTTTTCTGAAGTCAAATACTTTAAAGAATAACTTTCTCAGAAATGAATGTAACTCATTTGTGACCAAACGTACGGCCC
>TRINITY_DN131711_c0_g1_i1 len=280 path=[0:0-279]
CTACTGCACCAATCTGGCTGTAGTCAATTAAAAAATGTGTATGTTGTGTGACTTAGAAATTAGTAATTTGGATATTTCATTGCTTACTGGTTTGGGCAGCTGTGATCATATTACACCGGCCCCACGTTCTCTGCGTTGGCTGCCTTAGAGTGGCAGATTGAATTTAAGATTATGCTGCTGAGAAAAGGTGCAGGGAAGGGAAACAAAAATGGTAAGGGGTATGGAACAGCACCCCTATGAAGAGAACCTGGATAGGTTGGGACTCGAGGTTGGAGAAGAG
>TRINITY_DN131664_c0_g1_i1 len=263 path=[0:0-262]
CAGAAATGCCTCCCTCCACCAGTCCAGTCACCGTGTTGGCATCAGTCTCCCTGTAACATAACCGAGACCATGCAGGCTAGGCTGAAAGTGAAGGGCTCCAAAACAGATTGTCTTATTTCGTGGTCTCCCCTCCTTTTAGTCTTCATGCAATGGAGAGTCCCAATCATTACCTGTTTACTTGCCAACAGCATCCATGTTGGCATGGGTCTCCCTTTCAGGACAAAGACCATGAGGGCTGGAACTGGATGGATGTAAAACAGGCC
>TRINITY_DN131677_c1_g1_i1 len=316 path=[0:0-315]
CACGACGCTCTTCCGATCTCCCTTCCCTTGGGGCTCCTGGCAGGCAGGAAATTCACCCTGTTGTGGGTCCCTGACTGATGGCCAGTAGGTCTACATTAAAACCCACACGAGTAACTCTTGTGGGACACCCTCTACCCCCGTAGGTGATCTTTCTCTTCCCCTAGGATTAGGTCTTAGAATACTGCAGTAAAGGAACCCCCTGTCCTGTCTCCCTACAGAGCAGAGCAAAGCCCCATTCCCACAGGAAGGACAGGCACTAGCTTTTACACCAAATGGACTCTTTGATGTTGGACTAGCTGTGAGCGTCGGATGAAGC
>TRINITY_DN131699_c0_g1_i1 len=904 path=[0:0-903]
ATAAAGATCTGCCCCTTGACCCCCCTGCGACCTCGGTTGTCAATCCCTCTTGGCTTACGCCAGTTGCGTTTGATCTTGACATAGCGATCCGACTGATGAGGGATGAACTTTTTGTTTCTCTTCTTGACGATCTTAGGCTTAATGAGAGGTCTGAGGGCAGGCATGGCGTCTAAAGGAAGCAGCAGCAGTGTAAGAAAGCATACAATAGGCGAATACATTTCCACTTACGCTTAAGCTTGTAGCAGGTTGCCTTCCACTCACTAGCCATCTCCAAAGCTAGCGAGGGAATGGGTATTCCTCTGCTGTCTCTTTCCCTCCCGCTTACAAAGCCGAAGAGCACTAGAAGCTCTCCAGATGCGATCCAGGGAGGTCGCCCATGTGACTAACAGCAATGTAGGCGTTTCAGTTCCAAAACTATTATTTTCTTCTGATGCCATTTTTGCTCTTTAAGATCCTAACACCCTAACTTAATAGCATTTATTATCTTGCTTGCCTACCTCCTCAGAACTAAGATTTAATCAGCACCTCACTTTATGAAAGGGACTGTGGGGTCCAACTCAAGGATGTTCAGCTTTATTCTGTGAAACCAAGTGAAAGCAGAAGTACCTCTGGGCTTTGTAACACTTGTCCTCACCTCCAACAAGAGCCCCGATGGGATTTTAAGCATGACTGTTTCACAATTTTGAGTCACAGAAGTCCAACTACAGCCTTAGCTAGAAGTCCAAAGCTAAGACAACAAAGTGTGCTAAGCAGGTATGAATACAAGTATTAGTCATTCCAGATCCATGCTTCTCACTGCTGTTTTGCCGATTCAAAGGCCTGTTGTGTTAGCCTTGTACATGCCACCTAGTACCTCACGCATGCAAGTAGCCATAATGAAGTATGAGTGGGCCAAAATGAGGTC
>TRINITY_DN131692_c0_g1_i2 len=380 path=[0:0-379]
CTCGAGGAAGCGAAAAGAGCATAAATTTTGCCTGAAGCTGGGAGCATCTCCAGATGTAGAGCCACCTGCATTAAGCTCAGTTCCCAGATGATTTTCCATCTCCCCAGCAAGACGACAAACCGACACAAAGTCTTCTGAGCAAAGGGAGCAGCGTCCTTGCAGGGAAGGGCAGAACCAAGTGTCTTTGTGCGCGTTTGTAGACTCCACTTTCAACGGAAAGAATCTTAGGGTGGAATTTGCCGATATTGTCTTATCAATAAACAGGGCTGGACAAAAGACCTTCTACTGGTAAACTCACGGAACCCATGGGTCCCCCTGTCTGCAGGCCCTCAGCTCCGCTTCCTTCTCCTGCGCTCACCCTTCCAGCGCTCAAGGACAGG
>TRINITY_DN131713_c0_g1_i1 len=358 path=[0:0-357]
CTGCTTTTTTAAAGTGTCTTTTCTGAGGCTTGTTCTCTTGCAGTCTTGGATGTAGCTGATTTTAGAAAATACTTTCTCCACATCAGCTGATCCAGGTGGGACACGTGAGGATGCAAGAAGCAGCACATAACTGCTAGGTGCAGGGAACTGGTAGGGCAGAGTAAGTGGGGGCAGAGAGAGCAAGTTATTCCTAGGGTAGTGAAATCCCTGGGCAGCAGTCCCTAATTTGCCCCTTCATTTAAGCAACAACTCCCCCAGGGTGGAGGCACCAAAGCGTCAAATACCTAGGTTAGTTAGAATTTGCCCCCCACCCCTAGGAGATCCCAAACAAGAGAAGCAAAGTAACCCAAGATGGGAG
>TRINITY_DN131713_c0_g2_i1 len=237 path=[0:0-236]
CCAGTTTATGTTTTAGTGATATTGTGTTAATCTTAAAAGTAAAGCACCTGGGGTATTCTCCCATGTTTCTTTGTTAAAGCACTTGTTAATAGTGGGCTCTGAGGTCCCAGTCCCTAGGGTAGTGAAATCCCTGGGCAGGAGTCCCTCATTTGGCACCAACTCCCGCAGAGTGGAGGTGCACCAAATAAATAAGTTACTTAGGATTTCCCCTTCTCCACCCCTCTGGGGAGGTCCCAA
>TRINITY_DN131624_c0_g1_i1 len=216 path=[0:0-215]
GATGGGTTATTGCTTTAACTTTGCATATCTCTATAGGGCTGGCTCAGTTCTCGTATCAATGGAAAGACTTCATTTGGTTTGGGCTCATAATGGGTAAGAGGGATCTGCCATGAGACTACAGGTATAACTTGCTTATCACCTGGAACTTTCCTTCCCCATGGCGAAAGAAAGACTCAACTTTATTGAAGTTGGGGTGTGGTCACCACTTGATACCCC
>TRINITY_DN131678_c0_g1_i1 len=670 path=[0:0-669]
TGAGAAATTGCCTGGCTGGTCATGTTAGGAAATTGGCTGAAAGATTCTTGCTGTCTAAACATGAACAGGAGTCCCAGTTGCACCGTTCAGAGCAAGCAGGAGTCCTACTGAACCGAATGGGACTCATGCCTGCGCTAATCGTTAGTGCTTGGGCCTAAGTGCCTGAACAACTGCACTCTCTATATTTTGTCAGCTGAGTTCATTATGGCTCTGGGCAAATTTGCAGGCCAGGCATCTTACTGAACTCAGCAAAACAGGCAGGGATTGTTTTCCCATATGTGTGGCAAAGGCGATCCTGAGGTGACCATCCTTTAGTGGACTAAATCAATACTGCCAATGTCTTGTTTTGTATTGTTTCCCAATATTAATCTCTTCTTTCTACCTTATTTGAATCACTTATTCCACCAAAGCCCATCACTAATCTCTTTCTAATCTCTTTAGAACCAAGTCAAAGAAGAGATTAATCATTTACTTATACAGCTTTTTGTTCCATTAAGCGTAATAGGTGCTCAGTTCTAGTTTAGAGTATATGTGCTAGAGTTGTGGGGCGGGAGGTGGGTTTAGAAGCACTCTTTAATGTAGCATCAGAATACCTCATAGATTTTAATAAATTTGAATTTCACAGGACCCCTCATGAGGCACATGCAGATAGTATGTGACCACCTAGCTC
>TRINITY_DN131646_c0_g1_i1 len=367 path=[2:0-74 3:75-181 4:182-193 5:194-366]
ACACGACGCTCTTCCGATCTAATTTTTTCATTTTATTAAAATAATGTAAACATTTTTTTAAAAAAAAAAAACCACTGCGCATTTACAAAATGGCCAGTGGGGCTGTTCTGCGCATGCATGCCCGTTTCCGAAATGGTGCCAGCAGCTGGCGTGCCTTCTGCACATCCCTAGGGATTAGTTGGTTACAGCGGAGGCTAACCGCCAAACCAGATTACTGCATAATACTGCAAAACTGAACCGCCTTATCATGTTACCATATAACAATGTTACCGTTACCATTTTAAATCCAGGTCTGGTGGGAGGGAGAGAGTTAAAGAAAAACAATTATGGGCAAATGATAATGTGGTAAAAACGCTAATTTGCAGTA
>TRINITY_DN131646_c0_g1_i3 len=318 path=[1:0-25 3:26-132 4:133-144 5:145-317]
TTCCCTACACGACGCTCTTCCGATCTTGCGCATTTACAAAATGGCCAGTGGGGCTGTTCTGCGCATGCATGCCCGTTTCCGAAATGGTGCCAGCAGCTGGCGTGCCTTCTGCACATCCCTAGGGATTAGTTGGTTACAGCGGAGGCTAACCGCCAAACCAGATTACTGCATAATACTGCAAAACTGAACCGCCTTATCATGTTACCATATAACAATGTTACCGTTACCATTTTAAATCCAGGTCTGGTGGGAGGGAGAGAGTTAAAGAAAAACAATTATGGGCAAATGATAATGTGGTAAAAACGCTAATTTGCAGTA
>TRINITY_DN131646_c0_g1_i2 len=225 path=[0:0-39 4:40-51 5:52-224]
CAGGGGGCGTGCTTTCTCCACACCCCTGGGGATTAGTTGTTTACAGCGGAGGCTAACCGCCAAACCAGATTACTGCATAATACTGCAAAACTGAACCGCCTTATCATGTTACCATATAACAATGTTACCGTTACCATTTTAAATCCAGGTCTGGTGGGAGGGAGAGAGTTAAAGAAAAACAATTATGGGCAAATGATAATGTGGTAAAAACGCTAATTTGCAGTA
>TRINITY_DN131646_c0_g1_i4 len=355 path=[2:0-74 3:75-181 5:182-354]
ACACGACGCTCTTCCGATCTAATTTTTTCATTTTATTAAAATAATGTAAACATTTTTTTAAAAAAAAAAAACCACTGCGCATTTACAAAATGGCCAGTGGGGCTGTTCTGCGCATGCATGCCCGTTTCCGAAATGGTGCCAGCAGCTGGCGTGCCTTCTGCACATCCCTAGGGATTAGTTGGCTAACCGCCAAACCAGATTACTGCATAATACTGCAAAACTGAACCGCCTTATCATGTTACCATATAACAATGTTACCGTTACCATTTTAAATCCAGGTCTGGTGGGAGGGAGAGAGTTAAAGAAAAACAATTATGGGCAAATGATAATGTGGTAAAAACGCTAATTTGCAGTA
>TRINITY_DN131668_c0_g1_i1 len=959 path=[0:0-958]
TTTCTTATTTTATTTATTTATTTCTTAGATTTATACCCCGCCCCTCCTGAGAATAGCTCAGCCCTGATATGACCTCATCCCCAAAATTGGTTTATCTTCTAACAGACAGAAATCTACACTTTATTGGTGTAGTGACTCGTACGGCTTTCTTGATGGAAAAATGTAGGAAAAGGAAACTGGGAACTGATTATCAATTGTATTAAGGAGTTAGATTATAAAATCTTTCCGGTATTAATAATAAGGTTGTATGTAATTAAATATTTTTCAGTGTCCATTTCCATGATTATATTGGGGCTCGGGGATAAAGGAGATGGTATTGCCCAAGTGGTGTGGGTATAGTTTTTATGAAAATATTTGTTTTTATGCTGTATTTTGTCATGGCCTGTGGCCAGCACAATAAAGATGTAATAATAATAATAATGAGAAACTCCTCCAGTTAATCTTTCCCCTGGTCTGCAGTCTCCTTTCCAAGGTACCAAACTCCTGAACCAGCAAATCTATCCATCCTCTTCTGCACTTAGAAAAACTCAGGATAAACAGTCTCTTCTCTACAGGGATTCGTCAAACAAATAAACACCAAACATCCACTTCCCAAACGTCCACTTCCCAAAGAGACCTCCTCCAGTCCTGACCACCCAGCCTTTTTTGTACTACTTTACTTTGGCCTTCATACTTCCCGGTCAGCAGCCCAGCCAGCCTGCCATCTCCCTGAAGGGAGTGGTCCATTCAAGGTATTCTAACAGCAGCAGTTCACTTTTGTTTTCCCTGCAGGTTTCATTCCAAAACAAGGGCAAAGAGGCTTAATGAAAATCCGGCGAAAAAGGAAGAAACAGCCAGCCAAGCTGATGGATGATGAAATTGTCATTGAGAGGATATGACTTCCACCTCTTTACAGAGACATATGAAATAACCTGTAATTTTTCATTGTGAAATAAAGCATTTAAAATGTTTCCTGTACC
>TRINITY_DN131668_c0_g2_i1 len=1727 path=[0:0-836 2:837-1726]
GCTGATCCTTCGGAATCCCCAGCGTCTCTCCCAAGCAAAAGAAGAGCAACCTTGTGCTGTGCAATCCTCCAGCTGCATTGTACCAAGACAGCAGGATCGGATTACATTGCTCTCATTGCCTCTCCCTCCCCCCTAGTCCTGTCCCCCTTCAAGTAGCTGAGAGACTCAAATTCAACCCTGCTCTTTCAACCCTGTTCTTTCTCAGAATGCACAGGAATTTGGTTGGAAAGATGAATGAAATGGATAAACACTGTGTTTTTGCTACTGCCTTATTCCTGCTCTTCAGCTGTGTGCCTCAGCATGTAACTGCAGGCTCAGAGGATGGAGAAGAAGATCAATATGGCCCAGGTCCTGCTTTACCACCACTGAAGCTTGGACATTCCTTCTGTGCCTTGAAGGCAGATGGTGGAGCATGTAAAGCAAGATACAGCCGGTATTACTTCAACATCCAAACCCAGCAGTGTGAGGTCTTTGAGTATGGCGGATGTGAAGGCAACGAGAATAACTTTTTAACTGTAGAAGAATGCCAAGAGAAGTGTGTGGTAATAGAATCTCCAGTGAAGAAGAGGAGGGGAAGGTTTAAGAAAGAAAAACCCAACTTCTGTTTTTTGGAGCAAGAACCTGGAATCTGCCGAGGATTAATTTCCAGGTATTTCTACAACCATGAGTCACAGCAGTGCGAAAAATTTAAATATGGTGGGTGCCTAGGAAATCAGAACAACTTTCAATCTTTGGAAGAATGCCACAATACCTGTGAGAACATTTCAAATTCACTGCAAGTTGAACAAGATGAATTTCTCCAAATGATGAATAACAGCTCTCCAGCTGTAAAGCAGGTGGTACAGGAGGGAATGAGCAACGATTGGAAAAAGACTGATCACTCTCACCAAGTCTTTCTGCTGGCCTTCTGCACTTGCACTCACCTGTACTTCTTGTGATTGGGTGATAACTTGTTGATCCACTAATCCTTTTTTATATTGACATTGACTATAACACAATGAATGCATGCAGGAATGCCAACCTTTCTATGCTGATGAGATTTTGCTAATAAAATTATAAATACATAATATTTGTATATGCTTGGAAAGTATCACGTTTTGTGCATACATTATGATCATGTTTACTGCTGGGGAAAGGTAACCTTTTCTGACATTTTCTCTCTTGGATACTAACTTACAATGTATGCATCTATATCGGCAATTCAGTTGCTGGTGACAGGGAAGCTGTCCTGAGAGAACTTGCATGAACTGAAGCTTTTCTGAGAAGAACGTCTAAATGTGAAGTCACAACAGTATGCAAGTTGCTTGCCAGATATTTACTAGGAGTATAAATTTTGAACTCTCGCACCCAGCAACTCCATTAAAATAAAAGGTGATACTATGGTAAAAACTTGTCTGCATAACGGCATAAGGACCTGGGCTCAAACCGGCACTCTTAGGACCCTGGGCACAACCGCTAGCTCTATAGTGCCAGTGGCTTCCCCTGGTAAGGGCTAGGCAGTGGCTATAAGATTCCCTGTGGTGCCGGTTAGACCACATCCCCTCCTCAGCCTTGTTCCACACCGCCAGCTACCTGGTTGGGTGCTGATCTGTATATGCGGCCTGTCAGCAGCCACAGGAAGCTGGATGGATTATCAGTCACTTCCTGGTTCTTGTGTCCTCCCTTCTGAGTCATTTCCTGATGTTTCCACAAACTTTGGACTGGCTCTGCACTCCCCTCCATTCCTG
>TRINITY_DN131668_c0_g2_i2 len=1208 path=[0:0-836 1:837-1207]
GCTGATCCTTCGGAATCCCCAGCGTCTCTCCCAAGCAAAAGAAGAGCAACCTTGTGCTGTGCAATCCTCCAGCTGCATTGTACCAAGACAGCAGGATCGGATTACATTGCTCTCATTGCCTCTCCCTCCCCCCTAGTCCTGTCCCCCTTCAAGTAGCTGAGAGACTCAAATTCAACCCTGCTCTTTCAACCCTGTTCTTTCTCAGAATGCACAGGAATTTGGTTGGAAAGATGAATGAAATGGATAAACACTGTGTTTTTGCTACTGCCTTATTCCTGCTCTTCAGCTGTGTGCCTCAGCATGTAACTGCAGGCTCAGAGGATGGAGAAGAAGATCAATATGGCCCAGGTCCTGCTTTACCACCACTGAAGCTTGGACATTCCTTCTGTGCCTTGAAGGCAGATGGTGGAGCATGTAAAGCAAGATACAGCCGGTATTACTTCAACATCCAAACCCAGCAGTGTGAGGTCTTTGAGTATGGCGGATGTGAAGGCAACGAGAATAACTTTTTAACTGTAGAAGAATGCCAAGAGAAGTGTGTGGTAATAGAATCTCCAGTGAAGAAGAGGAGGGGAAGGTTTAAGAAAGAAAAACCCAACTTCTGTTTTTTGGAGCAAGAACCTGGAATCTGCCGAGGATTAATTTCCAGGTATTTCTACAACCATGAGTCACAGCAGTGCGAAAAATTTAAATATGGTGGGTGCCTAGGAAATCAGAACAACTTTCAATCTTTGGAAGAATGCCACAATACCTGTGAGAACATTTCAAATTCACTGCAAGTTGAACAAGATGAATTTCTCCAAATGATGAATAACAGCTCTCCAGCTGTAAAGCAGGATTTGCCCCAGGTTCCTTCTTTCTGCATGACTCCTATGGAGAGAGGCCTTTGCACAGCCAATGAGAAAAGATACTTCTACAACTACTCTATTGGAAAATGCCGTCCATTTAGCTACAGTGGGTGTGGTGGGAATGAGAATAATTTCACCTCCAGAAAGTCATGTCTCCGAACCTGTCAAAAAGGTTTCATTCCAAAACAAGGGCAAAGAGGCTTAATGAAAATCCGGCGAAAAAGGAAGAAACAGCCAGCCAAGCTGATGGATGATGAAATTGTCATTGAGAGGATATGACTTCCACCTCTTTACAGAGACATATGAAATAACCTGTAATTTTTCATTGTGAAATAAAGCATTTAAAATGTTTCCTGTACC
>TRINITY_DN131668_c0_g3_i1 len=1653 path=[1:0-168 2:169-1652]
CAGTAGGGATGGGCGAACGCGGTTCGGATGTTCGGAGTTTGGACCGAACATCCGAACTGAACTCTCGAATGACTAAACAGTTCGGTCGTGTTTGGATGAGTTATGGGGCAGGAAAAATATCTTTCCATGGCCAAAAATTAGGTTTTGGTTTTGATTTTGTTTCAGTTTTGCTATTTTTGAATGTTCGGCCAAGTTCGGCCAAACTGAACTCGGCTGAACCGAACCATCGAACCCGAACTCGGGTTTCAAACCGAATGACCGAACATCTGAACCGCGTTCTGTTCGCCCATTCCTATCCTGAGGCTTCTCAGCTAATTCATGTGCATACTCTTTCCTTTCCATTCCGTGGTTAGCTTGCCAGTCACTCCACTTCTCCTTTGCAGAGTTTTCTTGTAGATCAGTTGTCTTCTTGTGGTGTCCTAAGTGCTGTCTGGAAAGTGGTGAATACATTCAGCTTTCACAGAATGGAAGCAAATTAGTGCCACGAGGGAGCAGAACTTTAATTCGATTTAGCAACAGAGTTTGGGGAATGTTCATTTCTACAGTCAGCATTTAAATTATTTCACTCGGTTTTGTCAAAACATGTATTCTAGGGTATGTCAGCTCTCACTGATGTAAATACAGTGAGATTGCTTTTTTAGTCCCATACTAGATACACAACAGGCAAGGGAATTTTATCAAGTTGCATATACAATAGAGCCAGTCCTGCCTTCACTTTCTCCCGTGCTGCCTTCTTTGACTTCAAGTGTAAGAACTTGGCTTAATCTATCATGTGGTCATATTATGATATAAGCCAGTGCAATACATACTGCAATTGCAAGAGTCCATGAGAACAGCTGTAGTGGAATTTACTGGAATTTCCTATTGCCTGTGCTTAAAATCTCAGACTTCAGCATTATATAGTTTGTGCACATAAATGTCCGTATGTTTTTGTGTGTGTATATTAATTTTTTTAAATAGAACACTGAGGGGACAATCCAGCGGCTTGCTTGTGCTGACCCCGGTGCGCGGTGCACAGCCAGATCGCGTGCACATACGTGGCGCCGTTTGTGCAGCACAGTCACGTGGGGCAAAAGTGCAACCCCAGCCTGTGTGACCTGCCCTGCATGGCTGTGCTGCATGCAGGGCACCACGTGTGTGTCTGAGCATGCATGTTCTGGCTCTGTGCTGCGCGTCGGGGTTAGCGTGGGCGGGCCGCTGGATTGTCCCCTGAATATCGCAAGTAAAGAAAGAACAACAGAAGTTCCAGATTGTTGCTAACTGTGTTTCTTGATTTTCCTAGATTTGCCCCAGGTTCCTTCTTTCTGCATGACTCCTATGGAGAGAGGCCTTTGCACAGCCAATGAGAAAAGATACTTCTACAACTACTCTATTGGAAAATGCCGTCCATTTAGCTACAGTGGGTGTGGTGGGAATGAGAATAATTTCACCTCCAGAAAGTCATGTCTCCGAACCTGTCAAAAAGGTTTCATTCCAAAACAAGGGCAAAGAGGCTTAATGAAAATCCGGCGAAAAAGGAAGAAACAGCCAGCCAAGCTGATGGATGATGAAATTGTCATTGAGAGGATATGACTTCCACCTCTTTACAGAGACATATGAAATAACCTGTAATTTTTCATTGTGAAATAAAGCATTTAAAATGTTTCCTGTACC
>TRINITY_DN131668_c0_g3_i2 len=1526 path=[0:0-41 2:42-1525]
GGAAAAATGTCTTTCCAGGGCCGAAAATTAGGTTTCGGTTTCGCTATTTTTGAATGTTCGGCCAAGTTCGGCCAAACTGAACTCGGCTGAACCGAACCATCGAACCCGAACTCGGGTTTCAAACCGAATGACCGAACATCTGAACCGCGTTCTGTTCGCCCATTCCTATCCTGAGGCTTCTCAGCTAATTCATGTGCATACTCTTTCCTTTCCATTCCGTGGTTAGCTTGCCAGTCACTCCACTTCTCCTTTGCAGAGTTTTCTTGTAGATCAGTTGTCTTCTTGTGGTGTCCTAAGTGCTGTCTGGAAAGTGGTGAATACATTCAGCTTTCACAGAATGGAAGCAAATTAGTGCCACGAGGGAGCAGAACTTTAATTCGATTTAGCAACAGAGTTTGGGGAATGTTCATTTCTACAGTCAGCATTTAAATTATTTCACTCGGTTTTGTCAAAACATGTATTCTAGGGTATGTCAGCTCTCACTGATGTAAATACAGTGAGATTGCTTTTTTAGTCCCATACTAGATACACAACAGGCAAGGGAATTTTATCAAGTTGCATATACAATAGAGCCAGTCCTGCCTTCACTTTCTCCCGTGCTGCCTTCTTTGACTTCAAGTGTAAGAACTTGGCTTAATCTATCATGTGGTCATATTATGATATAAGCCAGTGCAATACATACTGCAATTGCAAGAGTCCATGAGAACAGCTGTAGTGGAATTTACTGGAATTTCCTATTGCCTGTGCTTAAAATCTCAGACTTCAGCATTATATAGTTTGTGCACATAAATGTCCGTATGTTTTTGTGTGTGTATATTAATTTTTTTAAATAGAACACTGAGGGGACAATCCAGCGGCTTGCTTGTGCTGACCCCGGTGCGCGGTGCACAGCCAGATCGCGTGCACATACGTGGCGCCGTTTGTGCAGCACAGTCACGTGGGGCAAAAGTGCAACCCCAGCCTGTGTGACCTGCCCTGCATGGCTGTGCTGCATGCAGGGCACCACGTGTGTGTCTGAGCATGCATGTTCTGGCTCTGTGCTGCGCGTCGGGGTTAGCGTGGGCGGGCCGCTGGATTGTCCCCTGAATATCGCAAGTAAAGAAAGAACAACAGAAGTTCCAGATTGTTGCTAACTGTGTTTCTTGATTTTCCTAGATTTGCCCCAGGTTCCTTCTTTCTGCATGACTCCTATGGAGAGAGGCCTTTGCACAGCCAATGAGAAAAGATACTTCTACAACTACTCTATTGGAAAATGCCGTCCATTTAGCTACAGTGGGTGTGGTGGGAATGAGAATAATTTCACCTCCAGAAAGTCATGTCTCCGAACCTGTCAAAAAGGTTTCATTCCAAAACAAGGGCAAAGAGGCTTAATGAAAATCCGGCGAAAAAGGAAGAAACAGCCAGCCAAGCTGATGGATGATGAAATTGTCATTGAGAGGATATGACTTCCACCTCTTTACAGAGACATATGAAATAACCTGTAATTTTTCATTGTGAAATAAAGCATTTAAAATGTTTCCTGTACC
>TRINITY_DN131668_c4_g1_i1 len=207 path=[0:0-206]
GTTGCTCATTCCCTCCTGTACCACTGTGAATCATAAAAATGACATACCTCAAGCTCCATAACATTGAAACGTTCTATGGACAAACATTTTCAACACATTCTTCAGCTGTGGAAGCTGGTAAAGATCTAAGCTCACACCTGATAAATGCATCAAGCCAGACGCATTAGAGGTGTGCATTTCGTTTTCATTATTATGATAACAAAAATG
>TRINITY_DN131625_c0_g1_i1 len=270 path=[0:0-269]
ACAAAATGTAAGCTGGACACAAACTAATATTTGACTTCAACTCTGCTCCCATGCACGTATGTTCAAAGGAGAAAGGGTCTCTCAGGACTCTAGCTATGGAACACAAGGCATACTCATTCTGACAGGACAACTCTGGGGGCCAATCTGCTCTTTCAATCTGGTATTTCATACAGTTGTAGGGCCTTTGGTTTGGAGATGGCATCATAGCAATGACTGCATTATGACCTTTCCTTTAAAGGATATTGTCAGATAGGCATTTAAAGCTTCTTT
>TRINITY_DN131660_c0_g1_i1 len=577 path=[1:0-309 2:310-576]
CTGGTTGTGAATCTTTAATTAAAATAAAAATTACTTCTTAATGCATAAAAATATTTTTCACTTTTCTTTTTCCAATACATCCAACAATGCAAATTTGTGTATGCATATATGTGTGTGTGTGTGTCTAAAGAAATATATATGTATATATATTGTATATATACACTTCTATACATGCACATATATAAACATGCACGTACATCATATATATATGCAGAGGAGTAAAGATATGTATGTGTATGCTTCTGCATACACATATGCATAGGCATACACATATGCACATATACACACACACACATTTATCCAACCGACACTCATGGCGGTCGGCAAATGCATGGCCTGGGTGTATGGCCTGGATGGTTGCAGATGGATCAGGGTGGATGTGTGGCCTGGTGGAGGGGGTGCACAGGGAAACTATGCATCCATAGTTGGGATGGGAACTATGCATTTGAAGAAAAAAATGGGCATACCCCTCAAATATGCATTATTCAACCTACCATTTGTGGATTAGCCAGTGTGTGCTGTGCACTGCACTGCAGTATCCCTGAGGAGTACCCATTTTGTCTTTTCAATGGGGGAG
>TRINITY_DN131660_c0_g1_i2 len=337 path=[0:0-69 2:70-336]
CATATGCATAGGCATACACATATACACACACACATACCCAGGCCACACACACATATTTATCCGACCAACGCTCATGGCGGTCGGCAAATGCATGGCCTGGGTGTATGGCCTGGATGGTTGCAGATGGATCAGGGTGGATGTGTGGCCTGGTGGAGGGGGTGCACAGGGAAACTATGCATCCATAGTTGGGATGGGAACTATGCATTTGAAGAAAAAAATGGGCATACCCCTCAAATATGCATTATTCAACCTACCATTTGTGGATTAGCCAGTGTGTGCTGTGCACTGCACTGCAGTATCCCTGAGGAGTACCCATTTTGTCTTTTCAATGGGGGAG
>TRINITY_DN131660_c0_g2_i1 len=248 path=[0:0-247]
TGATTAACATACAATAACAGTAATGTAAAAGTAAACTATTTTTTAAAAAGTGACACAGAACAGTGAGGAATGGGGATTCAAACCCCCGGAATGACAGCTTCAAATTGTATAGCAAGCAGGAACTGTAACAGCTATGCCACCATGCCATATTGATTTTACAGGAGTTGTGAGGGGCCTGGAGGGGTGCAGGCTGCAGAGGGATCAGGGTGGATGTGTGGCCTGGAGATAGGCGGGGACAAAGCACGCAG
>TRINITY_DN131694_c0_g1_i1 len=264 path=[0:0-263]
ACGTATTTGTTTCATTCTGCATTTTATGTTCCTAATGAAAAATAAGTTTTAAAAAGAAAAGTAATTATATACAATAGTACTGATGTAGAACATCCTGGGCAGTTACGTGCATGGAGACAGAGCATATTTTACCAGAACCTTTCTTTGCTAAGCTAGAATTGCCTGGCTCTGGGGTAGAGATTTGCATCCTGTCCCTATAACTAGGATAAGATGACTGGCCTTTTGAGAGGCCTGATTTGTATTTTTATGGGGAGGAGAGCGGGT
>TRINITY_DN131694_c0_g2_i1 len=238 path=[0:0-237]
TCCGATCTGAATGAAACAAATACGTATCCTTAACGCTACACTAATACATTCATACCAAAAACCTGGCAAGGAAACTAGAATTTACAAAAATACCTGTTACTTTATTCATTGCTGTGACTTGACAAACTTTCTCTCCTGAGGACACCAGCACTGGAATCCAACTAACTAGCAGTTGTTGTGCTAGTAAGGGCTCTTTATCCAAATTACTAATCTCTTTTGGGTACCAACCCAATACAAA
>TRINITY_DN131658_c0_g1_i1 len=547 path=[0:0-546]
GTCGGCTTTTTAAATGATCCTTTCAAAGGACTAGTACCAGAAGCCAATGTCAAAGACAAGAGAATCAATGACATTATTAAATAAAATAACATAATAATTGCATCAGCAATTACTTGACACTGAACAATTATTACTGAACAACCCCTGCTCCAAGGGGTTTACAATCTAGGAGATAAATATCATTTTGGCAAAAGGGTACAGTACGGTACTAATTGACCCAGGAAATTATGTTAGGCAGGTAACCATGGCTTAGCAACTTGAATAAAAGATGTTGATTTCACACCTAAGCAAGATGCCAATCCTCCAGAATTGGTCTTCGGGGTCTGGCAATAGGATATGGAGCTTTTGCCTCCACAGCCCCCACTGTAATGCAGTCCCAGGTTAGTGAAGAAGTAGAGGGAATGAGATGAAGAGCACTCCATCTATAGGGCACTGTCCCAAATCCAGGTCAGCTGGTCACTGATCAAACCAGACACTCTGTAGCTACCCAGTAGCCTGTGGAACAAGGTGGTAGATCCAAGGGTAATCAGTTCTGGGTGGATTGGTG
>TRINITY_DN131636_c0_g1_i1 len=261 path=[0:0-260]
CGTGGAGCAGGCACCAAGAAACACCTCTGTGTGCGCAGGTCATATGATGGAACTTGCAAGTGGGCGCTCTCAGCTGATCTTAGAGGCCATGGAGGGACATAAGGAGGAAGGTGATCCTTTAGGTATGTAGGACACAGCCTATTTCTAGTTTCCATCGGCATAGTTAATCACAGAATAACGGCAATAACTACAGGCTGCCTGCTTGTCAATTTCACTATAAGCTACAGCAGCTTTTAGCAGAAGGCATTTAGGGACAGGGTG
>TRINITY_DN131628_c0_g1_i1 len=213 path=[0:0-212]
GCCCCCTTGCACTGCACTCCCAGCACCTATGCCTGAATTCTCAACTTCATGAAACTCTCCCTCTCTTCCCCCTGCCTCCCCTTCCTTGTTCAACCTAGATTGTAAACCCCTTGGGGCAGGGAACCCTCTCTAATTATAACTGTTCTGCACCAGGCACAACACTGGCGCTTTCTAAATAATAAATTATAATCATAATTAATAAGATCGGAAGAG
>TRINITY_DN131618_c0_g1_i1 len=204 path=[0:0-203]
CTCTGGCTCCCCCCCGGCCATTTATTTTTATTTCACCCTTTTGGGGGTTGGTGACCCCACCATGGAAGCATATAAGAATAAAAGTGCATTAAGCAGCCCCTCAGGACACGCCGTGGTGGCGGGAGTCTGGGAGCGGGCTTACGTGACTCCCCCGCAGGGAGGGAGCCGCGGCGCGAAGGTGCGGGGGCAGATCGGAAGAGCGTC
>TRINITY_DN131691_c0_g1_i1 len=227 path=[0:0-226]
GGGTCTGGTGTGCGTTGTCACCAATACGTGGATGACACCCAGCTATACCTCTTTTTCATCCGACCCAGGTCCTGCCATCTCAGTGCTGTCCAGATTGGTTACGGCAGAGCAGACTGAAGCTCAATCCTGATAAGACGGAGGTGATGGCGGTCGGCAGGGCGAAGGAGGTGATGGCTCCCCTCGTAGAGGGGGTCCGCCCTCCCCTAGCCCAGCAGGGTTGAGGGCTG
>TRINITY_DN131633_c0_g1_i1 len=520 path=[0:0-519]
GTGTGGTCAGCTGGAAGGTCAGGGAAGCTGCTACTGGTGGCAGGTTCTGCCACAGAGGTCGTTTTTTAGGAGTGATTTGAAGGGCAGGAGGGAAGGAGCAGAATGAATGTGTTCGACTGTTCGGGAAGTAAATAGCAGGGAATGGGCCCCACAATGACACGTTGGGCATTTCTCTGAAACGATTGAAGCTGCTGTTATTGGAGACAGGACGCTGGGCTGGATGGACCATGGGTCTGACCCAGTGCAGCAGGGATGATGTGATCCCCATTACCACAATGAGGAATTTATACAGCAGTCCCCGATTTATCTTATTAAGTTCTAATGCTTTACCCCACATACATTTTTTTAAATGACATTTTTATTTTGTTTGTAATTTTAACAAAACCCACAAAACTATTTCACCAGAAACTGATTTTTTTTCTCCAAAATGTTCTTTTCCCCTGCCCCACAAAAACATTATTAATTATTATTATTATTATTATTTATTATTATTCTCCAGAAAATTATATTAACCCAATAC
>TRINITY_DN131633_c0_g2_i1 len=222 path=[0:0-57 1:58-72 3:73-95 4:96-169 8:170-221]
TGGATGGACCATGGGTCTGACCCCCGTATAGCTCTGACTGTGACACTCGGAGACAGGACGCTGGGCTGGATGGATAGCTCTGACTGTGACACTCGGAGACAGGACGCTGGGCTGGATGGACCATGGGTCTGACCCCCGTATAGCTCTGACTGTGACACTCGGAGACAGGACGCTGGGCTGGATGGACCATGCGTCTGACCCCCCCCCCCGTATAGCTCTGAC
>TRINITY_DN131633_c0_g2_i4 len=450 path=[0:0-57 2:58-94 3:95-117 4:118-191 5:192-206 7:207-449]
TGGATGGACCATGGGTCTGACCCCCGTATAGCTCTGACTGTGACACTCGGAGACAGGATGCTGGGCTGGATGGGCCATGGGTCTGACCCCCCCGTATAGCTCTGACTGTGACACTCGGAGACAGGACGCTGGGCTGGATGGACCATGGGTCTGACCCCCGTATAGCTCTGACTGTGACACTCGGAGACAGGATGCTGGGCTGGATGGGCCATGGGTCTGACCCCCCCCGTATAGCTCTGACTGTGACACTCGGAGACAGGATGCTGGGCAACCGACCAGGAGGCGGGGGGAGGGGGGGAACGGAAGTGCCAGTGTCACGGGGCAGTGGAGAAGGTGCTGAACTGGGAAGCTAGAGTTTGAATCCTGTTCTAGCCATGAACTCTGTGGGGGGCCTTGGGCAAGTCACAACCTCTCAGCCTCCGTTCCCCATCTGTAAAATTGGAATTGTGT
>TRINITY_DN131633_c0_g2_i3 len=250 path=[0:0-57 4:58-131 5:132-146 6:147-197 8:198-249]
TGGATGGACCATGGGTCTGACCCCCGTATAGCTCTGACTGTGACACTCGGAGACAGGAAGACAGGACGCTGGGCTGGATGGACCATGGGTCTGACCCCCGTATAGCTCTGACTGTGACACTCGGAGACAGGATGCTGGGCTGGATGGACCATGGGTCTGACCCCCGTATAGCTCTGACGGTGACACTTGGAGACAGGACGCTGGGCTGGATGGACCATGCGTCTGACCCCCCCCCCCGTATAGCTCTGAC
>TRINITY_DN131633_c1_g1_i1 len=1062 path=[0:0-1061]
ACGGAAACAAGGCAGGGAGAAGATTGTGGTAGAATATATGCCGTTTATTTACAAATGTAACCAGCATTTATTTCGACAAACTTTATATGAAAGTTTCTTTTTCCTTTCAGTTTTGCTAACTTTATCTTGGCACCATAAAATTCTCATCCTTACACTATTATAAGGAACAGCACCAGCTGACTAAAAGTGCTCTCTGGAAAGGTGGGGGCTGTTTCTCTCGCCAATGAGGCTGCAGTGAAATGGCATGGCCTCCCTTCCCCGCCAATGAAACCTCAAACACACACAGTCCCTACCTCCCCGGGCCATCGAGTCCCAGGCACGCTGGATGCGACACAGCCCCCACCTAGTCCCACAGCAAGTCCAGTCCAGGCACTGAAGGTGGACACTTTGGGATCATCGGAGGGAGGAATCCAGCCCATCCTCCCTTAAGGAAGCCATAATAATAATAATAATTAATAATAATAAAAAACACCAGCTGCTGTTGCTGCATGGTGAGGGCTGGTCTCTTGTTCCCCTCTGAGAAAGTGGTGTCATGGCAAGAATCTGAGCAATACAATACAAAATAAAGTGTGGCTAGTATGCACTGAGGGGACTCAGCTTTCACATTATTACACAAGGCACAGCTTGAATGGAGAGGGCAAAGAAACTTTGAGTAAAGCAGAAATACACTGAAAACGCTTGTGTAAACACCCAGATCCATAGGTATTTGTGCTTCCCCATGTGACATACAGTACAGACATTGCTGCTCTTGGTTCGGGCGGAAGGAGGCCGCTGTTGAAGCCGGACTCCTCTATATGCTCGTTCCCTTTCAGTCCTGGATCCCTTCCCCAACAAAGGGGTGGGGGTGGAGTCTCCCCCTCTCTGCCTTGGGATCTCGCACCCAAGCCCAGGAAGTCGGGGGTGTTGGATGGGAGGGAGGGCAGGGTCCAGAGATTGCATTCACACCTCTAATTTGGGTTGCTACCTATGCAAATTTTCAAGGAACACACATGAAAAATACATGTGCCAGGGCCCACATTGGCACCTTAATGCGGGCCCTGTAACATGTACTTTTCATAAGTG
>TRINITY_DN131681_c0_g1_i1 len=344 path=[0:0-343]
TGTTGGTGAAGGTGGATGTGGCTCCTTTGTACAAGGGGTTGCTGGCCTGGAAGAAAGCAGAGCTCCAGTGTGAGAACATCTCAAGAGCTCATGATGCCTCACTAAGGAAGGCTGCGCTCATCACTATGGGGGACAAGGCTCAGAAAGAGATATTGACTTGGCCACAGTGGTAGAGCAAGCCAGTGCTCCCATGGAGACCCTTCATCGTGAACCTGGGGCAGTGAAGCTCTGAAGTTACCCCACCCCGGGGTGGGACTTCCTCTTGATTCGGTTTCTCATTCTTTCCAGTTCCCTGGCATAGCTGGAAGGCTCTTTACAGCTGACAAAGCCAGCAGTGACTCAGG
>TRINITY_DN131639_c0_g1_i1 len=234 path=[0:0-233]
GTGTGCTCTTCCGATCTGGAAAATTTCTGTATTTTCCATAATCAGTCAGTCACCCTCAGATTAGTTCAGACCTTTATCCCAAAGTGTAATTCTCTCTTCCACAGAACTGGTGCTTCCTCCTTTCTGCCCGAAATCAGTGTACATGAAGGAGAAGCTGTGGCACACCCTGGATGGCCGTTTGGTGTTAAAAATTTATCTCTCACGGACTCAAGGCTTTAGGAAGTCCACAGCCCT
>TRINITY_DN131693_c0_g1_i1 len=203 path=[0:0-202]
AGAGGGAACCTTCCTGTGCTTCCTTGATTGCTTCTCATGGATCCGTTGCCGTTTGCAGCATTGGAGCCTGAACATTGCGACCTTGGGTTTCCAAGCCAGTCTGAGACAACAGGGATGCATCTTGGAAAGGGGTTTAAATAGCACAGATGCCAAAATCATTTGTTTGCACATACCTCTCGAGCATCCTGCTTTGCATGGACACC
>TRINITY_DN131693_c0_g2_i1 len=278 path=[0:0-277]
TATACACCTTTTGTAAAACTCTTCCCCACACGTAAAAAATACTTTTGTGATTGAATGGAGCTTTTTGTAGAGCGCGTGTGTGTGTGTGTATAGTGGTGTGGCTAGCTTGTATGGAAATCAAAGAATGTCGCTAATCTTATATTTTGGAATGTGACCATGTTCTGGAAGCTTTGGTGCGCTAGTGTTGTATCTTGCGAGTGACTGCATGTGTCTGCTGCCCATGTTGATGCCTTCCCCTGGTACTCTACAAACATGGACTGATGGGTCGAGATCTGGGG
>TRINITY_DN131717_c0_g1_i1 len=223 path=[0:0-222]
CCGCAGGACACACATACTCTGCAAACCTGGGCAAAGGCGTGGGTGTTGAAGATGCCCATTTTCCGACACAAGTAACTTTGCATGCAGTTTTGCGAGAGCCCTGTATGAGGGGATTTGACTGGCAGGCACCCACCTTCCTTGTCCAGTTGATAGGCCTGTTCAGCAAAACACAGACCTTTAGCCAAGGTTTTCTAACTTGCCTACAAGGCCTTAGAGACCAACG
>TRINITY_DN131714_c0_g1_i1 len=232 path=[0:0-231]
GGGGGTTCGGGTTAGCTGAAGCCGAGCTATTTAATTAGCACGCAAGCCAAGTTTAAGGAAGGTGAGTCAGTTTGGACGTGGTTCTGGTTAGAAGTTTAAAGCCAAACTATTTTTTTTTTTTTTTTAAAGGCATGTGTTGTAAACATTAAGCGAGATTCTGAGATGAACCACCTTAGAGGATTGCCTTTACTCCCTGTTAAAATAAACCTCGATTGTTCTGCCCAAGCTTTTA
>TRINITY_DN131634_c0_g1_i1 len=207 path=[0:0-206]
CTTCCGATCTACCCATTACTGGAGTGTTTGGGGACCAGCCGGGCCAGATTCATGCACCTGGATCCCTTGCCAGTCAGCTGGCTCAAGCATTGAGCTCGGTGGCAGTGCTGAGTCCCACTGGGGGATCCTGTCCCATGGATGGGCTGGTCCCATGGCCCCTGTGCGTGCAGGGAGCAGTTGCTGCTTCTAGCCTTCTCGCTGCTGTAG
>TRINITY_DN131659_c0_g1_i2 len=268 path=[0:0-267]
TTTTAAAAAATTTTTTTTTTTTTTTTTTTTTTTTTTTTAAACCCCCCCCCCCCCCCCCCCCCCCCCCCCCCCCCCCCCCCCCCCCCTTCACCCCCCCCCCCCCCCCAACCTTGACTCTTCTTCAGTGCCATCCTGATCTTTGGGTGCCTGCTGCCCCTGCGCACCCTGTGCCAGTTTTGCCAGTGCAAAAGAGAGACTCTGCTCTCTCTCCCACGCTACATGAACTGCCTACAGGACCCTGAGCTGGAAGGTGGGGGCTGGCGGGGAC
>TRINITY_DN199208_c0_g1_i1 len=512 path=[0:0-511]
ACTGCTTTTAACTGAATTCTCTAGGAGATTATACATATGATTTTTCTTGCACTTATATTAGATGCAAATGTCTGTAATTTCAATATTAAGGAAGTATTTCATCAACTGAGGGGAAATTTTTCTTGTCTGCACATGATGTTGATGGGCTAAAAGTCTGGCAAAACCTCTTCTTTTTGCAAAATTAAAAAAGAAAGGATCAAGTAAACTTCCTCCCAATTAGTTTGGTAATACTTTCATAATGTATAAACACGATGGGGCTCCTCAAAGTAAAAGAGGGAATAAGCTGTGATATGAGTTTCTTCTTCCCCCAAGCCATGTTAACTCTCTGGAGATTTTTGTAGACAAAACAGAGCATTAGCTAGATTACTTCATGATGGGTTTCTATAGTCTTGTGTTCTTCCAAAAGTTATGTCATCCTGCTTCGGACTGGAGTTAAGATCTAGATGTTCTCAGATTAGAATGATCTATGGACTGGAAGGAACAGAGAACAGTCAAGTGAGGTAATGTTCAAA
>TRINITY_DN199159_c0_g1_i1 len=215 path=[0:0-214]
CTCGACGCTATGTCGCTGGAAAATGACCAAGAGCCCTTCAGATTCTCAAGAGGCTGCATCACCCAGATGAGCTTCTCTCATGACTCCCAGTATCTCGCAACAGCCGATGACACCTTGTCCGTGACGGTTTACAAAAGGAGCCTCCGGAACGAGGAGAGAGTCTGGGAGCGTTTGGGGGGGCTACGCTCGCACTACAAACTCATCCGCACCGTCCT
>TRINITY_DN199155_c0_g1_i1 len=268 path=[0:0-267]
GCCAGAAAGCTGTTCCTCCTCCAGGAATGGTGGATTCGCCACAGGTGAAAGGGTGACAGGCTCAGTCCTGGAGACTGAGTGTCCCACTAACACGCTTCAGCCTTGACTTGGATCACCACTTCTAGGGGTGAAAAGGGGGCAACCGCTCTGTATGGTGCATTTAACTCTTGCCCTGTCCAGAGAGGATGCCAAGTGGGCCACTCTGTGCCCACTACCAGGGAGCTTAATGAAGGAGCCCGCTATCTAAGGTTGGCTAGCTTCCTCCCCT
>TRINITY_DN199138_c0_g1_i1 len=247 path=[0:0-246]
CCCTTCCAAATAATTCCTAATGTTCTATTTGCTCTTTTGACTGCTGCTGTGTGCTGCATTCTGGATTTCATTATCCAAATGATGGATTCATCTCCTTCCCTTCGAGTGTATGGCCTCATCTTGGCTCCTTTGGTGCCTGATGGAAAGGGGACAAATATAAAAAGCAAAGGCAGGGCACAGGTGCCCTGCCCTGTTCTAGCAACTGGGAAGCTAGCCTGGGCTGCACGAGAGCCAGGTTTAATTCCCT
>TRINITY_DN199179_c0_g1_i1 len=204 path=[0:0-203]
GCACACTTCATGTTAATCACTGGTGTGATTTCACAAAGATCCAAACTTTTAAATCAAAGTGATGGATATCGCTAATGTCAATGGGGAAAATTGTTATGTCACGCATGTGTGCTTAACAAAGCTGAGCCCGTAAAAGCTGAGCCGTCCCACTGCCCCCCTTTTGCCTGCTCACTAGCTGGCCCGCCCAGCGCTACGGTAGCAGAA
>TRINITY_DN199162_c0_g1_i1 len=214 path=[0:0-213]
GGATGCTCTAGCTCGCAGCTCTGTGATGTGTGTATGGGGTGGACCCCCGGCCCGGTCCATCTGACCTGGATCCCAGTGGAGCTGGGGGTGGGCAGACGCGGGGTGTACCCCCCAGAGCAGCTTCAGGGGTGGGCAGCCCCGCGTCCCAAAACCCCCATTGTGTAAAGATTTGTCTGCCCCAGGGCAGGGGAGATGCCATCGCACGGTAGCACCC
>TRINITY_DN199180_c0_g1_i1 len=257 path=[0:0-256]
TCTAGAATGAGCTATCTGAACGTGCCAGGAAAAAGGCACCTTCTCTCTGTTTATATATAAGCCCTGGCTCCTTCCTATTTCCAGAGGAAAGACAGGAACAGGTGATGGGAAGAGATTATTAAATTCAAAGCAAAGGCACCAGATCTTCCCAGCTTATCCCAGCTGTTGAAGGAGTTTCTAGGAAACAGATGGTTGCTCTGGTTTGGTTTTTTCTGGCTGCTCTAAAGCAGGTGAGGGGGCACCTTCCTTCCCCAGGG
>TRINITY_DN199184_c0_g1_i1 len=263 path=[0:0-262]
CACTGAGAACATAGTTTTTTGCTTGCAATGAAAGGCTTGCTGAAAGGTGTGCTTTTCTAAGTGAACAAAGAAACAAAGTTACTTTAATTTTGCATGTTCCATTTGTTGCATGAGAGGATTATTTTCTGCTTTATGGAGTTGATTGCAACCGTTCCGGTAAATCATTCCATTGATTTTTTTTCACCGATTTTACAGCAGTAAAGATTTAGATCCATTATTCTTAAATGCTGAATTTATCCACTTACAATATTTGAAAAGCGGCT
>TRINITY_DN199169_c0_g1_i1 len=231 path=[0:0-230]
CCCTACACGACGCTCTTCCGATCTCACCCCAGTCAATTTCATTAAGTACTCAGATAAAAAAACAGATCGCGCCCCTCCCCCCCAAAACCCAGTCACCTCCCACAGCCGAAATGGATGAAAAATCCAATGCAAAGCATAGGTGGCAAACAACGACATCTCCGCCTAGCTTTAAATAATAGAGCCCGCTCTCACGGGCTCTGTAACACTAGCATCTCAATAACAACCCATAGC
>TRINITY_DN199126_c0_g1_i1 len=405 path=[0:0-404]
GCTGAGATATATGGTACTTTGCGTTACACAGGATGCTGTCAAGGTCATTGCTGGAAGCTAAGCCAAGCACATATCCTTGGAGCCCCCCTGCCAGAGGCCCGTGCCCATGGGCTTACCACGGCAGGGCTAGGGCTCTGCCTGCAGCTTGTTAGCAGAGTTAGTGGAGGGAGACCCCAGCACGGAGATTAGCCCGCTAGGAAGGGAGAGCCGGGAAGCCTGTTTCGATGGCGGTTCTTCTGCGCCCGGATTACAAGGACTTTGGAAGAGATAAAGCAACACACACAATAAAGCTACTTTTTGGGACACCGGCTGTCTCCTCGTTTTTGCCCACGGAGAAGGAAACCCATCAAGCCAAAGTTTAGGTTTTTTTAAAAAAGACAAAGCAAATGCTTCCAATGGCTTCGC
>TRINITY_DN199149_c0_g1_i1 len=447 path=[0:0-446]
GGAGAGGAATTTCTAGTCTGCGCTTTGGGGGCTGGGGGGGTTGGAAATCAATAGTGTTTAACGCTGCAGTGCAACTGTGCAAGTTCAATACAGGAAATGAAGGCTGCAATATGTTACTGAAATTGCAGAGGGAATTGGAGAAAGAAGTAGATTCATTAAATTGTGCCACAGTACATTCAGGGGGTGGAGAGAGAGAGTGGGGAGTTAACATGGTTTGGGATGAAATGAATTATGCAGCGGATGATATCCAGTATAATAAATGTCCATACTAATTGTATATGGCAAGTATGAACTCATACTAGTCAGGCCACTTCACAGGAAGTAGCAGAAACTTCATTTCTAATGGAGTCTACAGGTTTGAAGAATGCCCCCACTCACTGCAAAGCTGTATTTCATTTCAATCTGCTTAGTGTAACTCCTAAGAGAGTTCCATCTCTTTGACCCATC
>TRINITY_DN199154_c0_g1_i1 len=201 path=[0:0-200]
GCCAACTGGGGTGCGTTGTGGGGAGGACAGAGAGGCCCTGGCTCCAGCCTTGGGTGGGAGTGGGCGGTGACTAGCTCCAGGGACTTGTATCGAGGAGCTGCCTCCAACATCTTTATTGGGGGGGGGGGGGGGGTTGCTCCCCCCGGGGGTTGGGTGGTGGGGAGCCGTTGGGCATATTTTGGCAACAAGGGGCAGGCCTTC
>TRINITY_DN199198_c0_g1_i1 len=330 path=[0:0-329]
CGATCTCACGCTTACCAGGCCACCCCCCCTGTCAACATTCCAGGATCAACAAAGTTCCCTCCCAGTGGTAGTAGCTTTAGCATCTCTTGGCAGTCGCCTCCAGTAACCTTCACTGGTGTTCCGGTCTCACCAACTCACACGCGTCCTACAGGGACCACAGATCATAAGCAACAGACCCACACAGTTCTCTCATCACCGCCCAGAATAGCAGTTGGTCTGAGGAAGCCTAGAGGGGAGGGCAAAAAATGCCGTAAAGTCTATGGGATGGAAAACAGAGACATGTGGTGCACTGCTTGTCGTTGGAAAAAAGCCTGCCAAAGGTTCATCGAC
>TRINITY_DN199142_c0_g1_i1 len=224 path=[0:0-223]
TGTTGTTGGCTATTGTTATTTTACAGCAGCCAAAATTATGCTTGGCTCTTCATATAGCATATAAACAGTCCAGAAAATATGACAGTCTGATAATATAAGAACAATCAATCAACTCTGTTTACAATTCAGAGAACAGCCCTTCTACAATCACTAGGCAAGTGGTATAGAAAAACCTGTCCAGTTTCATGCTTCTTGTTGATGTAACACCTGACAGTACCCTGGCA
>TRINITY_DN199133_c0_g1_i1 len=247 path=[0:0-246]
CTGGGGTGTGTTTAAACCAACCATAAGGTTTGCTATGCTGGCAAATAGGCAGTGGGTGGTATTGTCAAAGGCAAGGGTGTAGCTACTATAATAGGCCCATGAGCCTGCAGCTTATCATTCTGTTCTGTACATAAACCCCACCAAGTATCTCTTGGTCTGTTGCTCCTTTTTCCTCCACTCCTCAGAAGTGAGCCCTGTTCTTCCGGGACTCATCCTGTCTGCAGCAAGTCTTGCTTACTGTTGGGAG
>TRINITY_DN199129_c0_g1_i1 len=311 path=[0:0-310]
TCTGCGTGCACTCCATAATGTGATCTGGAAGTCAGTTCAATTTAGCTGGGATTCCATGAATTCAGTCTTTGTATTTGTCAGGAAGAGTAATACCTTATTAGGAATGCTGTATTTCTTTCTTTGTTATAGCTTTCATCATTTCTGTGACATTTCCCCAATGTCATGAAATATGTGGTTTGCCGTGAAAATTCCAGTTTTGGAAAAGAATGCCTATATAGACTTATTTTTAAAGAGCATTAAAAAAAAAAACCGCACAGGAAATATTCACTCTATTGATCGTCAACCTGTTTATGGTATTGCGTATAGCTGGT
>TRINITY_DN199113_c0_g1_i2 len=350 path=[0:0-349]
GGAAATGCTTGTCTAAAGGCTGGGCCGGGCCCTGTGGGGCACGGAGGAGAGGCTGCACCGACTCCTTGCGGATTAGCTGTCCTGTGGGGGGATAAGGAAGGAGGCTTTATCCAGTCACATCCTAGTTCCAGGGCTCCTAGTGGTGGCCCCCACTGGCAAAGTGTGTGAAACCCCTGACTCATGTGTTCGTGCAAGGTTCTGCTGACAACTTACCTGCCGCTTCCAAGATTTCTTTGCACCGTCCCTTTTAGCAAATGGTAAGATTGAGTCTCTTTGTCTCGTTTCAGGCGTGCATCGGCAGGTGCTGTGGACTACCATAGGCTTTTTCGTCGGCTATTGGCTTTGTAAAC
>TRINITY_DN199203_c0_g1_i1 len=205 path=[0:0-204]
AGTCCAGTTCCTTCTGGGCAAGGGCGGAAGACCTGCCCCAAGGGCAGCGTGATGTGTTGGTGACCCAGGAAGAATTGTGCCGTCATGCCGCTTAGCGATCCACGCGGGAGAAGGGAGGTTTAAGCTGGGTGTTCGGAGCCAGGGAGTTCTCTTCAGAAAGTTGACTCTCAAAGCGAGTCCGCTCCCAGCTTCTGTCAGCAGGGCA
>TRINITY_DN199185_c0_g1_i1 len=212 path=[0:0-211]
TGCTGGGGGAATACTGGAAAGAGACAAAACCACAGAGTGAGAACCAAGCCAAAATGAGGCTGAAATACTAAACCCCGCCGCTGTCAGAGCGGGCAGAGGAGAGGAAGGCTCTAGCTTCAAAGCAACATAATTGGATCTAATAAATCAGAGAGAGAGAATATGCTAGAGACTCTAATTTATCGGGACATAATCTGCTCCATAACTATCTTTCC
>TRINITY_DN199165_c0_g1_i1 len=298 path=[0:0-297]
AGCTCAGATAATGTTCAAAGCTAGGTACAGCATGACAGTTTAGAAGTAACCATTTTTTAAAAAAGTGTAGATTTTAATGTCTACTAAATCTTAACTAAATTACCTGTTGGTGTTTTAATTCTCCATGTATTCTCAAAGCAGCATTTCTAGGGGGGTTATTGTATTACACTGAATTAAGTTTTGTAGAAACAAAAGTATTGGAGTCACATGGTACCACAGAACAACATGGATGCCTAACCATCGAGCTCACTCCTCAGCTCTCCACACTACTTTCACATCCTGTCAAAGTGATTTTATT
>TRINITY_DN199140_c0_g1_i1 len=287 path=[0:0-286]
GGGTAATCCCTCTAGCGTTTCTAGCTGCCAGGCAGCTACACCGTAACCGGCTGCTTCTCCATGTCGCCCCTCCTGGGGCCGTCCCCGCGGGCACGGCCAGAGCAGGCATGGGTTAAGTCCTGATCGGGCACTTCCCACCACCCACCGAAGGCCTGCTATGCCGTGCAGTTCCGCTCCTTGCTGGCGGCAATCTTCCCACCTAGCCACAGCCCATATAGCCAACACCCAGGCTGGCGAAACCAAAACCATGCTGGAGGACAGGAGGCGTGAAGAGGAGCAGCAGGACC
>TRINITY_DN133377_c0_g1_i1 len=212 path=[0:0-211]
GTTGGGCACTTTGTTGTGCTTCCCTACTCAGCAACCAGGATGCTGCAGGGCCTTTCCTTTGCCAAGCTCAGCTGTACCCTCTAGCCAATGAACTAACCAGGGAAATTGGGGTGATCTCTGGCTCTTCTCTATGGGCAGCAGCTCAGGATATTTCTGCAGGGTTATATCCAACAAACTGTCTCTTATAGTCGCCAGGGAGAACTAAATGCCGA
>TRINITY_DN133410_c1_g1_i1 len=219 path=[0:0-218]
GAAGGCACTGGCTCCAGTGGCCCCGCACCCCAAGAGGAATGCCCCGGGACCTCAGGGACCTGCAGACCCCCTCGTGCACCAGCCCCGAGAGCCCCCAGCCCACGTCCAGACCAGGAGAATCAGAGGCCGGCACACTGGTGACCCTCAGCCAGTGGACGCAGAGGGACCCCAGTAACACAGAGGGGCCGGTCTTGGAAAGCTCCGAGACCGACATAGAGG
>TRINITY_DN133418_c0_g1_i1 len=226 path=[0:0-225]
CAGCACGTAGACGTTGGCCTCGAACTCGGTGTGCGGCGTCGCCGAACCGGGCTTGATCACGACCATGCCGCGCTCGACATCGTCCTTCTTGGTGCCGCGCAGCAGCAGGCCGACGTTCTCGCCCGCGCGACCCTCGTCGAGGATCTTGCGAAACATCTCGACACCGGTAACGGTGGTCTTCTGGGTCTTCTCGTGGATACCGACGATCTCGACCTCTTCGCCAGTC
>TRINITY_DN133402_c0_g1_i1 len=208 path=[0:0-207]
TGCTTTGCGATTGGCTGGTGGAGCTGGTGCTCAGCAGTCCTGGCTGCTGAGATTCCTATGAGCAGATGCAGCCCAGCTGCTGAAGCTCAGGACTATTGAGGGAGCCAGGAGTGATTCTAGGAGCAGTAGCTGCATCCAGGACCAGCCCTGGCTGAGAGCTGCACTTACCCTGCTCAGAGCTGCATGTGACTCCTGAGTCATGGTTTGC
>TRINITY_DN133359_c0_g1_i1 len=326 path=[0:0-325]
AAAGTAACTTGGATCATAATCCAGTCTCTGAGACTCTCTCTCATCTATGTATTCTGTGACACGCTGCGTGATGAGCTTTGTAATGTGCTCTATGTTTTGTTTATCCCAATCTGATAAAGATATTAAAAATTTTGGGATTTTTCTTTTCATAATGTGCTTGCTAATATTAATTTTAAAGATACTTCGACCAGAAAACCCTTTAACTTTTTCTCTTATATTAGACTCCTGACTAAAACGTTCTAGAAGGAAGTCCTCTGCATTGTTGCTAATGTTAGGCTCTTCAGTGGGAGGGATTTTTTTAGACAGGTCAGAAACCCAAGTTGTCC
>TRINITY_DN133350_c0_g1_i1 len=243 path=[0:0-242]
ACGACGCTCTTCCGATCTCCTGCTCAAACACGCCTGAACACGGCCAAACTGTTCGGAGGTTTGGGCGTTCGGTTCGGCCGGCCAAACTGGCTGAGTTCGGTCCCTATTGGCAACCTGTTCCCCAGAGATGATACAGCACCTAGCACTTGGGATCTTTAATTGCAGCTGGAGGTGGGGGTGAGTGGGAAGAGACTCCTATTGGAACAAGTGATGTTCCCCAGATCAGCAAGGCAGGCATGCCTG
>TRINITY_DN133421_c0_g1_i1 len=247 path=[0:0-246]
ACTCAGAGTCAGAGTCCTGCTCGTCAACCTTGTATTTCTTTTTCCACTTCTCGTAGCTGGGGCAGTGAGTTAAGGGCATTCCCAGCAACCTACCTGCCCCGCACACCCTTGGAGCCCTGTGTGCCTCTTCTCAGTTGGCACAGCCATTGCAGATGTAGACATGAGGGACAGCAGGGGCTCTGTCCCACACCCATACCAAGGGGTTTCACATGGACACAAGTACTTACTGCTTGACCTGGAGTAGCCC
>TRINITY_DN133367_c0_g1_i1 len=281 path=[0:0-280]
GGCGAATGCTAGTGCTATTTAAATAGATTGATTAATAATAGGGTGTTAGAAGTAAACTAGAACTTTTGTCTTTACTACTTATTTTATGGTAATCTAGGTGAAAATCTGAATGTGCTTTAATAAAATAAAAGCTTGAAAAGTAAAATCTTCATTAATCTTTTACAAATCAGCCTTGAAATATTAATATTTTAACCTCTTGAAAACATCTTTGAAATGCTGATACTTCAGAGACCACACTTGCCAGGCATGTGCATAAAACTGTATTGACCTACTGGATAAAT
>TRINITY_DN133392_c0_g1_i1 len=205 path=[0:0-204]
CGTTACACCTAACAGCTTGTGTGATATCACTTTGACTCCACAAAACCTACTCGACCTACCTGACGGGGTGGTCCAGATCCTGAACAGTGCTCGTAAAGACTCCACCAATAAAACCTATGAATTAAAATGGAAAAGGTTCTCTATCTGGGCTGCTACACATAATTTACATGTGCAATTTGTGACAATAAAACTGCTTACTTACCTG
>TRINITY_DN133330_c0_g1_i1 len=434 path=[0:0-433]
CTCTTCCGATCTTGCAAAGAAAAGAAAAAAACGGGACTATTTGAGCAAATCACCAAGACTCATGGAACAATCATTGGCATCACTTCAGGAATAGTCTTGGTTCTTCTCATAATTTCAATTCTGGTGCAAATAAAGCAGCCACGTAAAAAGGTTATGGCTTGCAAAACTGCTTTCAACAAAACTGGCTTCCAGGAAGTATTTGACCCTCCACATTATGAACTGTTCTCCTTAAGAGACAAAGAGATTTCTGCAGACTTGGCTGACTTGTCAGAAGAACTTGAAAACTACCAGAAAATGAGGCGCTCTTCTACTGCTTCACGATGCATTCATGACCACCACTGTGGCTCTCAAGTCTCCAACATAAAGCAAAGCAGGACCAACCTCAGTTCTATGGAACTTCCTTTCCGCAATGATTTTGCGCAGCCTCAGCCAAT
>TRINITY_DN133336_c0_g1_i1 len=204 path=[0:0-203]
TGCAGGCAGGCAGGAGTGAGCTGGGACACGGCGTGAATCGTGGCTTTCCAACCCCCACCTCGCGTGTGGTGAAGGGAGTGACTCAGACTCCAGCGCAAAGTCGCTGCCACGCACCAGCCCAGCTGGGCTGACACCCACACAGCGGCTCGGACAAGCCCCAGCTTGCCCACCCCAAGCCTGGCGCTAGATAGATCGGAAGAGCAC
>TRINITY_DN133425_c0_g1_i1 len=223 path=[0:0-222]
CAGCCTGCATGTGGGCGTGAAGTTGGACAATGCTCTCCGCAGGGAGCCCGTTGAGGACGGCAGCCCCCTCGTTCCATTAAAGATACTTCAGCAAGAAGAGAACATGCAACATCAGGAGAAGGGGGGAGGAGAAGGAGAACTGGTAGAAGACAGATGAAGAGAGGCTTTGTGTAATAAAATTCCTCATGTCCCTATAATATCCTCATTCCACAATCAAACAAAA
>TRINITY_DN133425_c0_g2_i1 len=236 path=[0:0-235]
CGACAATTTAATCCAAGTCAACTTTTATCATTTCGGGGGGGGGAGGGGGGGGGAAGAGAAGGAAAGGCAGCGTGCCGAAATCAGACAGCTAGTTTCTTCCTTCAAGCACTCCTGTCCTCTGGTTCCCGTTTTTAAAGCTGGAATAGACTGCACTCGTGCCTCTCCAGAAGGCTTTTACCGCATCACAAGAGCCTTTTAATTCACTATTTACACTACAGCCTGCATGTGGGCGTGAA
>TRINITY_DN133353_c0_g1_i1 len=238 path=[0:0-237]
TTTCCAAAAAATTGTTTGTACATTTCTAATTTTGATTTCTAATTTTTCATCTAAATATTCTTTTGGTTCTGTTTGTTCCTTACATGTGGTGTGTGTATATCTGCAACCAAACTGTTACGTCTTACATGAAGTCCTGAGATGTGCAGTGAGGAATAAGTAGCAAGAATAGGAGATTAAAATCAGCCTTTTACAAAATGGTTTACAATCTTCTTTGAAGAGTATGGACTTAATGCTAGCC
>TRINITY_DN133412_c0_g1_i1 len=2155 path=[0:0-2154]
CGATCTCATTTCCCTTATTCAATCTGTGCTGATGTTTTGAGTTCAAGTACAATTTTTATTTTAGTCATTAGATTCCCATGTACAGACAGGCTGAACAAGAGGCATAGCAGATGTGAGAATGCGGGCTTGGGATAAGCACAACAGGAAGAACTGGATAACAGAGAGCCCAAGAGCAGGGACTGGCTTCTGTTTTATAAGCAGGGCCCTGTGTTCACTGTTTCTTCCCCCATTGGTTCTGAGGGAGGTGCTCTCCCTGCTGACTGCAGGTTGTGCCCTAGCCAAAGTGCTTTGGGGAACCTCGCCTACTCCCTCTGGGGCAAGGAATCTCCACTCAGATCAGGAGACAGCAGATAGCGAACCAAGGCTTATCCCCCAAGCGCCACATTCACAATAGCAGCTTTAGAGCAGGGAAGGCTTTTTCCATTAGTTGCACCTATAGTAGGTTCTCTTCTCCCACGCCACACCCCAGAGGGCATCAGCTGGAAATCCCAGGCTCTGCTCTTTGGATTGGCTCACCTAGTTACGTGCTTCTCAGCCTCAAGTCTGCATCTCGGATACTACGGTATCTTCTCTCACAGGGGGGCAGTGCAGCAGGGATGGGGAACAGATGCTGTACAAGGGAAAGCAAACACAAAATGCTTCCCTAGGAGAGATGGCCATGTGGGTCATCCCTGCCCAATACCATCATGCCTGCCTCTGAGCCGGGGGCTCTCAGTGCAACAGGATTAGATAAATGATTCTATATTTAATAGCTAGAGGGAGTAGCCGTCAATCCAGATAGCAGTCTCTGGAGGGGACGTGGGGCAGATCATGCTATGGGGAACAGTGGGGCAGAGGTGCATGGAGGCTGGTCAAACCCTTCTCTGCCTGTGCTTGAGTTTTAATGTTCTTCCGTGAGTACCAAAACAGTGGCTAGGGCGACCGCTTCTCTGCAGATGCTCTCCCCCTCACTCCTTCCACCCAGCAGTGCAGGGAGGGAGGAAGCTCTGTTCCCCAGCACCATAGGGATCCTCGGCGTGGAACTGTCGGAATTGCCACAACAGATGCAGCAGTGTAAAAGCTTCCTGAAATAATAATCTCCCCGTAGTCAATAAAAAAGCCCAGAGCCCTGATGGGTTTCCCTGTCCCACTAGTCACTGCCGGTGGGAGCGGAGGACTAAGTGTCCTTGGCTTTCCTCTCCTTTCTTGCTCTAGATGCCATGAAGGTGAAGAAGAGGCATGGGGAGAGAGTTCGAAGGTACACGGCCAGGGAGGGCAGCAGCCCGGTTACCAGCACCTCCTTCTTCTTCTGCCCCACGGCACGGAGAACCACCTGTGCCACCTCGCCAGCGCTCTTGCCTTCCATGGTGTTCTTGTCCATCACTCCATATTGAGAACCATCTGCTGTTACAGCATTGACAGAGAGATTGGTCTGAATGTAACCGGGGCTCACAACGGTCACGTCAATGTCATACGGCTCCATCTCCGCTCGCAGGCAGTCAAAGAAGGCCTGGGTGGCGTGCTTGGAGGCTGCGTATGCTGATCGGAAAGGAATGCTGATCTTGCCCTGAACGCTGCAGATTGCCACAATGTGGCCTTGTCCCCTTTGGATCATAGATGGCAGAAGTGCTTTTGTGAGAGCGACAGGACCAAAGTAGTTGGTTTCCATAAGTTGTTTGTCCACCTCCACTCCAGTGTCCAGTATGGTGCCTCGGTAACTGATCCCAGCATTGTTGATCAGTATGTCCACATGATCCACACACTTCAGTATTTCTTCTGCCGCGCTCGCTACCATTTTAGCATCCGAGAGGTCGAAGATCACCGTGTGATGTTTGTGAGTGTTCTTTGGGTGGCTGGTGGTGCCCGAGAGCTCCCGCGCCAACTCTTGAAGCTTCTCACCGTTTCTGCCGCACAGCACGAGCCTGCAGCCGGCTGCGTGGAAGGCTTTGGCGCATTCTTTCCCTAGTCCAGAGGTAGCACCGGTGATCACCACCACGGCATCCTGCAGGTAGGCTCTCATTCGCATTTGCTGCAGCAGCTTGAAGAGGGCAAAGACCCCCAGGCTGCCGAGAAGCAGTGGGATAACGGCCATGGAGGTGAGATCCATGAGCTTCCCTTTTGGGGTGTTCCTCCTGGCAACCGCAATCACCATGGCCACACACCCGGAAGTGGCATG
>TRINITY_DN133381_c0_g1_i1 len=238 path=[0:0-237]
CATTATTAGCAACTTGTTTCTCCATGATTCAAACATAACTGAAAGCATTCAGATCTGGAGCAACCCATTTTTTCAAGAAATTACCGATACTGTTTTCAAACTCAAGCTTTATTTTGAGGCAGTTTTTCTGGGCGTTATCATAACTGCAATGCCACCATATTTTGCCATGGAAAATTCAGAAAATCATAAGGTCAAAGCCTATACTCAACTTAAGATCTCAGGCCTTTATCCATCCGCT
>TRINITY_DN133426_c0_g1_i1 len=216 path=[0:0-215]
CACCTCCAGAATCGTGGCTAGCTTGGCCACAATCCGGAAAGGGGCAAAAGCAACATCAGTTACTTTGCCCCGGTCCGGAATCACGCCCCGAACCACGATACGGGATCAGGCACAGGGGCCTCATTGGACGCTATGCCCGCCCGTCTCCCCGTGGGCGGGCAGCCAAGGGAGTGCAGGGCCCATGCGGCTGCATGTCGCACCACGCAGCCCCGCCCC
>TRINITY_DN133426_c0_g2_i1 len=229 path=[0:0-228]
CTGGTGGGGTTTAAAGCTAACCACGGTTCTGGAGATGAGACTGGCCTCACCTCCAAAACCGTGGTTAGGTTGGCCACGATCCGGGTTGGGGCTGGGAACAGCCGCGGGTAACAACTGTTACCCAACCCCGTCCCGGAATCAGGTCCCAACCACAGGACGGGATCGGGCACAGCGGTCTCATTCACCGCTATGCCCGCCCGTCTCCCCGTGGGCGGCCGGCCGAGGGGGC
>TRINITY_DN133372_c0_g1_i1 len=253 path=[0:0-252]
TTGCAGGTGTGTTTATCCAATGAATTACAGTTCAGTGTCTTTGTTTTATTGTCTGGGGTACAAGATGAAAATTGTTCCATAGAGCCACGTTGTTTCCTTCTAGTCCACTATACTCAAGCTGCAACCCTGAACCCATTAAAGTAAATGGGGAAAGTTCCATTGACTTTAGTGGGTGAGGACTGCCCACTCATCTTTTTATTCCTAAAGTCTCAAAATACTTAAGTGTCTCTCACCAAGCAGATCGGAAGAACGT
>TRINITY_DN133395_c0_g1_i1 len=349 path=[0:0-348]
TGTGAAGGCATAGTGCAGGCCTTCATTTATGAGAGGGACTTCTAAGTAAACACCACAGAGGATCAGAAACTGCTTTTGGTTTTGGCAGGTTTATCCACATTTCCATGGACACATGGAGAACCAGTAGTGTTATGCATGGAAAGAAGCTCATTCAAATGAACATCACATCCATGCTGTGGACTTAAGTTTAGGTCCGTGTAAGATGTTTCCCCAAGAAAAGGACACTGTGAGAGATTAAGTGCTGAGAGTGGAATGGTACGTGTGTGTATCTTTCAAGGATAAGAAACACTACCATGGTTCTAGATAAGAGACTGGAATGTGGCACCAAATAGGAGAAAGCATACTAAGG
>TRINITY_DN133395_c0_g2_i1 len=331 path=[0:0-330]
GCCCAGTTCACTTACCATGACTACACATGAAACATTGGTTCAGAAAACAAGTATTATCCCCTCAAACTATCCACAGATATTGAACTGATTAGTTTTAGCAAAGCTTTTACTTTGAAGGGTACGTCCTGAAATCATGTTTATCACATGGTAGCTGCTGCTGTTTGGACACATACACATTGTCTGCATGTCTATCATGTTGTGGTTACCCTAAGACTATTCAGAGAATTTTGTCACATCTCTCTCCCATGTGGCTCCCTCTGTTGGATTTCAGGAATGATTCCCCCCTTCTCAGCTTCTAGGAACAAACCTCCTTCCAGAATAATCAATCCAG
>TRINITY_DN133358_c0_g1_i2 len=384 path=[0:0-383]
GATCTGATGGGATAAGAAGATGTTGGTCGTCCTCCTCTGAATCCAAGGACTGATCTTTTAACGGCTTCTCTTCCAGATGCAGTGTTTTTACAACCTGGGCCATCAAATCCTCTCTGTAATTTAGGGGAAATTGCCTGTTTCTGTCTGAGAAGGACTGGGAGGCTTCTTGCCATTCCCCCTCCTCCAGGCCTGAATGCAATTCGCCAGACTCCTCCTCCGAGCCGGAGTGGGAGCGAAGGCTAGTCCCCCTTGCCCACAATTCCGTTTCCCTCCTCTGATGAACTGGTCAGAGGCACGTGGAGATCCCAAAATGCAAGAAATGGTGCCCCCTACTGGGCGGCGAGATTTCCCCATCCTTTTAGTTTGCCTCAGCCTCTTTTTAGG
>TRINITY_DN133385_c0_g1_i1 len=316 path=[0:0-315]
CAGTGTGGCTTTCGCTAACCCAATTGTCCCATCCGTTTCTAGCTAAATCATTAAGATGGTTGTTAACGAACATGGTTTTGTAACCAGAGGGATAACAAGCCTTTGCAACTCTGTGTGCATCTTTTTGTGGGAGACCGGTTCCAGCGTGACCTCTGACTTCATACTCTAGAGACCACAGTTCAGGCAAGACATAAGACTGCGTAAGCCTGTGGTTTAAATGCATCTTTCATTTGCGGGAAGGGAGCTTTCAATAGTGGGAAAGCATGGCCTCTCATATCCTGCTCGAAAGGGTCAGTGAGAAGCCAAAGATCCTTCC
>TRINITY_DN133385_c0_g2_i1 len=235 path=[0:0-234]
CGGCAGCAGAAAAGCAGAGGTGGGCTGGAAGGACTGCAGTCTGAGCAGTGCAAAGGCAGTGAGGAGAGTAGCGAGGGCTTTTCCTGGGGTGCTGTTGGAGGGGAAAGAGGGGCTGTGGATCTGGATTCTTGATCATGCTCCCAAAGGGGCAGAGGGAAAGCAAGTGAGAAATCTCAGCTTCCACCCTGTGCTCTAATGTTCAAGAGAGAGGACAGAAGCCGATAAGAAAATGCCT
>TRINITY_DN133385_c0_g3_i1 len=454 path=[0:0-453]
CTGAGCTTAACTCCTAGCATTTTACACCGACGTGGGGGTGCTTGACCTCGGAGTAAGTCTGACAGTGCACCCCTATGTCTGCCCACTTGCCGTGGCTCACAATCTTCCTGCCTGGTATTCCTCCCCCCGCCCATGCGCGTGTGCACGCACACACACCATAGAGCTGCAGGCAAATCAGCCGCCGCTCTAGGCTACCACCTGCAGTTCTCTGGTGTTGCTTGGGACTGTGGGTGCCGTCCAGGTAAAGGCACCCGCTGTTACAGACTAGCCTTTGCAGCTGCTGCTTGCTGAGAACCCTGCCTGTGACTAGAAGCAGCGAGAGTCTCAACGGCAACTTTCAGAAGCCCAAGGGGGAGAAAGTCCTCTTCTGCCCAGCCTTCTGAGAGCTGCTGTAACTCTCCACTCCAGCTGCCTCCACATCCCAAACAGAAACCTGGGGGGCCAGGCATTTTCT
>TRINITY_DN161877_c0_g1_i1 len=212 path=[0:0-211]
GAAGGTAATTGAAACATTTTCTCCTAGCAGCAACAACCATGCACAAAAGAACAAACTTGCTGTTTTACGTGCTCTTTAATACAAAGCTTCTCTGTACTTCACAACAATACACGAGTCAGTTAAATCTTCCCTGCCTCCAGTTTGCTTTTATGTAACTTCGTCTCTGTCCAAATACTGTTAACCTTTCATTAATGCCAACATTTGCAGCGCTT
>TRINITY_DN161882_c0_g1_i1 len=231 path=[0:0-230]
GCACCTTGCTTGACTAACAGGGAGTTTCTCCAGAGGTTCTAGTGCTACATTTCCATTGGAAAGAGCTGTGCTCTTTGTGCCTGTTCCATCACTGGCCCTTATGCTGCTAGAACTGCAGTAACGTTAGAAACAACTGGAGCCCAGGTGCACCACCAAAACTTCTCTGAGTAGCTGCTCTGTATACTGTGGCACTTGTTGCACCCTGTCCTAGGCAGTGTCCTGCGAGCCGTC
>TRINITY_DN161868_c0_g1_i1 len=232 path=[0:0-231]
ACAAGTCATCTTTGGGGCATACCAATGGGTGTGAATCAGAAGGTGCTGGATAAGAAGGCACTGCAATGGAAGATACAATCACCCTCCCATCACCTTTCCTCACCTTTCTCTGTGGCTTAAAGCTCTTCTGTGTGCATGCATGATCAGATTCTTTGTATATGGGTGTATCTACACATATACACAGGTTTTTTTTTTTTTTTTTGGAGATAGGGCCTTGCTTTGTCACCCAGGC
>TRINITY_DN161952_c0_g1_i1 len=217 path=[0:0-216]
GCCCTATGCAGGCCTGCAACAGGCACAGGAAATGTTTAAGTGGTGCCAAAGTGGAATCAGCGCCATGTCCATTTTCACCCATAGTGTGGCTGCCAGAATGCCTGTGGTACAATGCAACACTGCAAATTTTTCTTCTTTGGATTAAAAAAACCCCCACAACATATGGCAAAAGGGATTTTAAAACAGAGAAAAGCTACCTTTTTAGTTGCAAGGTATT
>TRINITY_DN161936_c0_g1_i1 len=409 path=[0:0-408]
AAAGGGTCATAACCCGGGGGGCCCGGCCAAACCCGGGGGGGGGGGGGGGATGGGGGGGGGGGGGGGGGGGAACACCCCGTTCCTAGCAATGGTGCCAATTTTATCTCATGCATTTCTCGTAACAAGGAAAAGACATTTTCCACTGTAGATTGTGGCAGGGGTAGCAAGTTCGCCACAATGCACCACTCAAAAAACAGCCATGCAGCATTATGGGGTTGCTAGCAGTGACTGTGGCAAAACTGACAGCAGGAGAAGCAATGTGTGAAAAATGACGAGGGGCAATCGTTATCTCCTGCAGAAAATTAAAAATGTGGGAGAAGAAACTTGGAGGAATGCATCCTTCCCAAGGCAACAATATTGGCTGCTGCAGCAAAGGGATACGGGAATCAGTTCAGTGCCTCTCCCACCG
>TRINITY_DN161927_c0_g1_i1 len=235 path=[0:0-234]
GTCCTGACTACGTTAAAGCCTTCCCAGACCATGGCGACTACAGGCCCCGACATCATGTAGTGGATCAGCGTGGGGTAGAAGGGCTTCCTGCGCAGCTCATGGTAATGCTCACCTAGAATCCCTTCATTGGCCTGGAGCAACTTCATGCCCACCAGCTTGAAGCCACGTCTCTCGAAGCGCTTGATCACATCACCCACCAGCCTCCTCTGCACCCCATCTGGCTTCACGGCAATCA
>TRINITY_DN161927_c0_g2_i1 len=457 path=[0:0-456]
CCATTCCTCCTTTGCTTACAGCAAGTCTCTTGGGGCTTAAAGGCATTGCAGTGAGTCTGATGCACTGGGCAGCCAACGGCATGGGCAGGAGAGGCATGGCTCCTCCAGCAAATCCAGTGTGGCATATGGGAGGCCCTGGCATGCTGACCAGGTTGCCAGGGACTCTAGGAAGGCATGGTGCTATCTGAGGTAGTAGATCCGATGTGGGGCTAGGGCAAGCCCAGGCCCCTCAGAGTTGGTATGTGTTGTTGTGGTCACAGCACTCCCAGTCTACCAGCTCACTGCTACGGAACCACAGGCTGATCTCCCTCTGGGCTGTCTCCACAGAGTCGCTGGCGTGGACCACGTTCCTGCTGACGTGGACACTGAAGTCCCCCCGGATGGTCCCCGGCTTGGCTTCGACTGGATTGGTCTCTCCTACCATGGCCCGTGAAGTCCTGACTACGTTAAAGCCTTC
>TRINITY_DN161887_c0_g1_i1 len=343 path=[0:0-342]
CAATGATCCGATTAGCTCAGTATCTCACGTGACAGTGGCCAGTAACTGAATGCTTGAAATGATGTATTTAGAAACAGACCAATTCCCAACTCCTGCTAGCAGTTTGTGGACACCCTGCATATGAGGTTGCATCACCTAATCATCTCCGCTAATAAGTGTTAACGGATCTATCCACCATGCTAGTCATGAACAGAGAGGGACCTATTCCTCGGTTCTTACAGCACATTTTCAACAGTATTTAATCAATTTCCTTGTGTCTCCTACATATAGTTTCGCCTGCACTTATGGACCTTTGACAGTAACAGAAGTAGAGTTTTAAAAAGACAGTAAGATTGTAAGAAAC
>TRINITY_DN161887_c0_g2_i1 len=248 path=[0:0-247]
GTGGTGGAAGGGAGTGTGGGATAGCTTGCCTCCATGGCCAGGGTAGCCATGTTGGGAGCTGCCTGTTTGAACACTCCACCTGAGTGGGTGCTCTGGGACAGTGCCACTCAGACATCCCCCACCCATCTCCTTGCTCATTTAAAAAATCCCTAAGAGTATAACTGAATTATTTGAAAAACACACTATAGCTGTAAGTGGTCAGATCAATGATCCGATTAGCTCAGTATTTCATGTGACAGTGGCCAGTA
>TRINITY_DN161950_c0_g1_i1 len=285 path=[0:0-284]
GGTAAACTTCCTGGTCAACACCAATAATGTTCATATCTGCTTGTAAAAGTGCATATATGAATGTTCTAAATGGGTGAAATGGCTTTTTATGGAATGAGCAAAATATTGCTTCATTCATGAAATAGGCAATGAAATGTCTCTAATGATTGTACAGGGTTGAGTACATTGTTGGTGCTTTATACATAATAATGAAATAAGCAAATTCTCTGTCTAATCCACAAAATAAGCAGTACCTGTATCATGAATTAGGCAGAGGTTTTACCTATTTCATGGGGGGTGGGGAGC
>TRINITY_DN161907_c0_g1_i1 len=203 path=[0:0-202]
CTCTTCTCCCTCCAGGTTGCCCTGTGTGGCCCCCCTGTGCCCTGTAGGTCCCTTGCCTCCCTCCTCCCCCCCCCCTTAGCCCCCACTTCAGGTTGCCTTGTTTTTCCTGCCGTCTCCCCATTTCCCCCCCTGCCCTGTGCGCCCCTTCAATTCTTTGCCTTTCCTCCCTCTCCAGGCTCACCTGTGTCCCCCTCTCCCTGCCT
>TRINITY_DN161958_c0_g1_i1 len=207 path=[0:0-206]
ATTTTTTTATTAAAAGGAAAAGAAAAAAGGCCCCTTTTTCTTTTTTTTTTAACATCACCCCCGGATTATAATTTACAACCCTTCAAAAAAAAAAGAAATAAAAAAACCCCTTTTTAAATTTTAATAAAATTTTTTGGAAAAACCTTTTTTTTGGCCCCAGGTTTCCCCGGACCCCCTTTAATATTTGCTCCCCCCTTTTTATTTTTT
>TRINITY_DN161963_c1_g1_i1 len=205 path=[0:0-204]
GCCGGCTAAAACAGAAAAGACAACAAAAATTCTTCTAGTTTTACCTGCTCCTTGTTCCAGTTGTCTGTTTCATGACCCTCCACTCGCGTATGGATAAATGCAGGAGACACAAGCTACATTCACTCCCATGGGAGTCCCCAAGTTCAGGTTCTCAAAAGCCTTGAAAAAGTCACCGTTTATCTGTTCACACCCACCTGCCCCAGGC
>TRINITY_DN161910_c0_g1_i1 len=223 path=[0:0-222]
CAGCAGAACTCTTCTGACCAAGGATCTTCCACAGCTGAGTGTTCCTTTTTGGCTGCCTAGTAAAGATGTCCAAGCAAATACAGCCTGAACACAGAGAGACTGAAAATGACCACGCAAAACTTGGTCATTCCAAAATCTAACACTCCATTGTGCCCCACTTTTGAGTGTATTTTGTATAACTAGTCAAAGCATCAGGCAGTCCCAGTGCTGTCTTGTTAGGGGC
>TRINITY_DN161910_c0_g2_i1 len=299 path=[0:0-298]
CCCACAGGTACAGAGCATACCAGACAGACCCCAATGCACATTGAGAGGACTGCGCATAACCACTTTTCCCAATTCCCTCCATTGCTGCTATTTAGGGGTCCAACCAGGAACAGGGCCAGTCCTTGGCCACAAACACATCTCCATGCCCCAACCTTGTACTCCTTTCTGACAGTGCCATTGTCAGGGGGGCTGCTTTCTGCCCAGCTTGAGATTTCAACCCAGGCTGGGTAGAAGACAGGGTTGTATTGTCACTCTCTCATTCCTAAACCCCGTATCTCCATCCAGGCACAAGGCAACAC
>TRINITY_DN161885_c0_g1_i1 len=225 path=[0:0-224]
CCTCGGCAAGGCTGGGCACAGACCGCGCGCTCTGTCTGCAGCTCACGGCACACGCAGACACCTAGACGGAGACAAATCCTGGTTTCGGCTCCTCTCTAACCGCATGAGGGAGCTACCCATCCCCTGCAGCGTTCTTCCTCTGCCTCATCCCCGACTCCCTTAGTCAATGGATTCAGGCACCTGGCTAAAAGCGTCTCCCTTCCCCCGTCTCTCAGATCGGAAGAG
>TRINITY_DN161869_c0_g1_i1 len=210 path=[0:0-209]
TGTTCACATCGTGTGTTCAAAGGGTGGCCAAATTGGTGTTGGAAGCGTTATGGTGCTTATACACAATGGCCAAACACGTGCTATGGAGTTTTGACACCCAATCTTCGTGATGTCTAAAGACGCTGCGTGTGAACATTTTGAACCATGGCAATTGCCAGAGAGAGAAGTTACGACCATGCAAAGAGAAAATACCAGCATGCAAAGCGCCCC
>TRINITY_DN161893_c0_g1_i1 len=296 path=[0:0-295]
TTTGCAACCGAGTTTAAGAACACCACTTTCATTTTGAACAAGGAATAGTAAAATTGAAGAGAGAAAGGAAGCCAGGACACCAAAGCTCTAACCAGTGAAGCCAAGGCAAAAGCATCAAGTCAAGTAGCACCATTCCACCTGTGACAAATGCATGCACCAACCTGAAACTGGATGGTCTACATTTGCAAAGTCAGAAGAGAGTACCATCAGTCGCACTTCATCAGGACACTAAACCAAGACAGCTATTTAAAATATGTTGGAACTTTGAGAACTGTTCTTTCCAATGGTATAATGAA
>TRINITY_DN161893_c0_g2_i1 len=490 path=[0:0-489]
AAATATGTTGGAACTTTGAGAACGGTTCTTTCCAATGGTATAATGAATGCTATGTGCCACCATCATATTATATATATATATTAAAAATCTGTTATTTTTGTTATGGAAGAGGAGCAATCATGCAGTGAAGCAGTGTTCTCACTCCGTGAACACTCAGAGAACTTTCAGATAGTCTGCTGAGATAAAGAACGTCTAAGGAAGAAAAGCTTCATGTAAGTCAATAAAAACAAAAATGCCCCAAATCCTCTAAATATATGCTGAACACAATGGAGTCACATCCCCACAAAAACGGAGACAAATGTGTAGATTGCTCTGTTCCTAGCAAACTGCTTCATATGTTAAACTCCTGCTGCTACCGAGAAGCACTGTATGGTGATGCTACTATGGTGATGCTACTACAGTAAATGTGAGTGTATAAATGCAATCCACTAAAGTGTGTAAATCCCAGTAGCAAGGATTTTAAATTTAGTATCAGTACTGATATTTACAC
>TRINITY_DN161934_c0_g1_i1 len=273 path=[0:0-272]
TGCCTGTATTAAGCACTAGCAAGATTACACATGATGTGTGCATTATAGTGTCATGTATACTTGAGAGTGTGTTTGCCAGTGATAGCAACAAGACCTGGTGGTGTTTCTGTGATTGGGTCTAAGGGGGTGTTTCCCATGGACGCATGCGCCTTTCATGTTTGGGGGCCAGCACAACCACCACATTCTAGATTAATCACAGTTGGGTGCTGCTGAAGCCTGTAAGGGTGATCTCCTTCATTCTCCACGCTCTGTCTGTGGGGTCACGATCAGGAT
>TRINITY_DN161930_c1_g1_i1 len=456 path=[0:0-455]
CGATCTCACACCTCATTAGCAGCATTCCTGGCTATGTCCAGCTGCAGTTAGTACAAAGAGACACAAATCCAGGCCTATTTTTTTTAAAAAAAAAAAACAGGGCCTAACGGAATTGCAGTATCAAAAATATATTAAACTGAATATAGATTAGCTTTATTAAATATTTATTATGGCTACAAATTATATTGCAGACAGGGAGCACAGAAGAGAAGGACATACATTATACATGCAGACTGGTTTTCCGGTAACAATGCAGTGACAGAAACCAAATCTACTCGCTTAATAGTTTGGGGGACAACGGGGAGTCAAATGCCTACAGGGAGATGAATGTTACATGCCTCCAGTAATACAGCGAGTTACAGAGTTGGAAGTTTGAGGCTACAATTAGGTGGCCAGCTAAGACCATTTCCACAGGAATAAACTGCCTGACCATCAGAGATGTAACTGAGTAATGAG
>TRINITY_DN161955_c0_g1_i1 len=223 path=[0:0-222]
GACAAGGCCTTCCAGGACAGACTCATTTGTTAAAAACCAACCTTGAACCTTTTGAAGCAAGCTGTGGAAGAGATAATAAAAAAAGGCAGAAGAGGCGTGCTGAGCAACAGATAAAAGAGAAGGAAGGTGTGAAAAAACAAAGTGTGACTTTCCGGCCAGACGACTCCGTTATCATAAGCAAGGTAGAGAAAACTGTGAAAACAGAGGATCTGCAGACAAAATC
>TRINITY_DN161908_c0_g1_i1 len=321 path=[0:0-320]
CCGGTCTTCACCGCTGGGGCAGCTGTCAGATGGAGGCATTGCTGGGTCACCCACCCCACTTCTGTTCATCTCTACATTGAATTTCTCATACAGCTGCATGCTCAGCAGAGATGGGGACCCCGACGCTGGCATACCATATGAAGACATGGCCTCTGCCACCGCAGAGAAGGCCACTAGGTTCCTAGCATCCTCCAAGTTTGCATTGCTGGCAGAGTCCCCCTGGCTCGGGGCAGGAGCACCTTCCCATTTCACTTTCTGGTCAGAGTGCTGGGCAAGGGGCTGGCTTCCAAGCCACTCATTTGCCTCCATTAGCATGGTACC
>TRINITY_DN161864_c0_g1_i2 len=316 path=[0:0-315]
GCCCTGAGCTCCCTCACAATCCCCAGCCAGCCCCCAAGAGCAATGGGATGCCGGCTGCCGGAACGGGGCTGGCTGGGGGCAGGGCCGCAGTGCTGAGTCACACTGGCTCAGGCCGGTGCCCGTCCCAGACAGCACAGGGTGAGGGAGTTGGCTTCCGGCCTCCAGCTTTGAGAACACGGTGTGTCTGCTAGAGCAGCTGCCCCAGGCAGGCAGGCAGCAAGGGCAGGCTCCCCCCCCCCGTCTCTCCTGGTGCAGGGAGCATTGCCCCGGGCACAAACGCCCCTTTAGCTTCATGGCACTTCTTAGACCCCATTTC
>TRINITY_DN161945_c0_g1_i1 len=315 path=[0:0-314]
AGCTAAGTGGGGCTGGGATGGGGGATTAGTCCTTTCATGGGAACTCACCCCCACCCCCAGCAGAAGTGGATTTGAAAAAGACAAAACTTCAAAGCTGGAAACATGGATGAAATTCCTTTTCCGGGACAGTCGACCATTTCAGTTTTTAGTTGATTGCAGCGTGCCGCCTGGTTGAAATGTAAGTGTCTTTTCAAGCTACCAATAATCAAGCACGGCGATGGACAAACTACCCGCTTCGGAAGAAGCCCCAGGGAAGTCTGGGAGATTTGTGGATTCCACTTTGTGATTGATGCGTTGATTGATGAATCTGGCCAC
>TRINITY_DN161945_c0_g2_i1 len=342 path=[0:0-341]
AATCTGGCCACTGGATGCTAGTCCAGGGGGTTGAAAGCGCCGCTCCCAAACCGTGCACCGCGCGCCAGCAGCGGAACCAGCTACGGTGCAGCGAAGGCCGAGCCCTGCCAGCCCGATGTACGTCTCCGGGGAGGGGGGTGACGGCGGTCCCACCCCCGCTAGCCTCGTGGGGCTGCCCTGCTGACTCCCGTGGAGGAAGAGCGACTTACTGTCACGGGGCTGGGGTCCAACCCCCCACTTTGCTGGGTTGGGTGACTCAGCTTCCCTCACTTGCAGCCCGTCGGAGCGAGTCCTCTCTCTGGCTGATCCGCTCCTGCAAAGGGGGAAACCCTTTTGCCACCC
>TRINITY_DN161921_c0_g1_i1 len=319 path=[0:0-318]
TCACCTACCCATTTTAAATTTTAAATGACCAAAAAAAACGTGCACATAAATGTCCAAACGGCTTAAAACCCTTGACCCATCAGTCTCCAGTACCCTGTTCTATCCCCAGACCTATAAGAGAAAGGGCTTCAAAGTTTCATTCAGCAAGCAGGTGAAAGACTGTAGCTAGTGCCCAACAAGTTAGATAGCATTTTTAAGGGTGTTACAGGTACAGTTGCACAGTGCTGCGTGGTTGCTGTGCCAGGGTTGTGTTTCCTTCCTGTAATCTTTTTTAACAAAATGAAGTCTCAGCTTCTATTGACCCTAATGGATGTAGGAG
>TRINITY_DN161921_c0_g2_i1 len=295 path=[0:0-294]
GCTGCAGTGTTTCAGCCAGCAGGGGAAGGACTCTATAGTGTCAAGCTAGATATCTGCTTGTAAAGGCATTACCAGTCCAGTTGTAGTGTGGCTGGGTAGTTGAGCTTTGTGGTTGCTGTGCCAGGGTCATGAGCTCTACTCTGCACTGTGTTTCTTTCCGGTTATCTTTAACAAAATGAAGTCTCAGCTTCTATTCACCTTAACAGATGTAGGATGCAAACTGAGCTGTAAAAGTAGCAGCTGTTCCTTCGTTCTTAACAACAAAAGACAAATTAACAGGGGCTTCTCTCCCCCC
>TRINITY_DN161943_c0_g1_i1 len=259 path=[0:0-258]
AGAGATTTACACACATCAAGCAGCATAGTAGCCATTTCCAAGGTCAAATAGTGCTAAGAGGTAAACATCAGAACTGCTATTTGCATTGTTTGGTGGAGGGGGAGCAACTGTGTCTGGCAAATGCATTTGAGAGTTATACTGCACAGAAGGCTTCCTTGACACAATCTGAGACTCTATACCCCCTCATGCGTTGCCCTATGTTCGGTGAGCTTAAAATGCAAGGCTATAAGTCCCAGTCTTGCAAAGACTTACATGCATG
>TRINITY_DN161929_c0_g1_i1 len=305 path=[0:0-304]
ATACTGTAAGTCTGTTGCAGCAATGAAAAGGCAGTAGAGCAGAGAATATGCCAAGAAAAGAAGGAAAAATTTGTAATTGGAGAATCCAACACAATTGTTCACCCAAGGGCAATGATGATCCATTTTCAAAATACATTTATCACACACAGAACAGTGATGGCAGCGATCTGGTTTTACAAGTTGGCATCTGTCACAGTATCGGATTGCTCCAGACATTGTCCTTGTATAGATGGGAAGATCCTTGGCTGCTCTCCTCATCACTTCTTGTTGTGCTTCACCTCTAGGTTCTCTCTCCAGCAGCTCCT
>TRINITY_DN189445_c0_g1_i1 len=214 path=[0:0-213]
AGAGATTCCAAAATAACCCAGTGTCTAAAATGTTACATCGTTTTGATATCCAAGCTTCCAAATACACACCAAATCTACTGAATACTTTAATGGCCCAGCAGTTTCTTGGGCAACCACTCTCTTTCCTCATAAATGTTGGCTGTTAGCAAACATAGCACTTTATAAAAGCTCTAAATTTAGAGATCGGAAGAGCACACGTCTGAACTCCAGTCAC
>TRINITY_DN189411_c0_g1_i1 len=203 path=[0:0-202]
TTGTTTTATGATTTGTTTTTGGATTTTAGTGCTGGCATCAAAGTCAAGCTGACTGGTTGGTACTAGTTCCCCTTGTTTTAAAGAACAGGAACTATATTTGCTGTCCTCCAATCCTCAGGGACCTCACCTGTCTTTCATGAGTTCTTGAAGATGAAAGCTGATAGCTCAGAGATTACTTCAAATAACTCCTTTAATACCTTAGG
>TRINITY_DN189408_c0_g1_i1 len=314 path=[0:0-313]
CAAACTAACCTTTTCACACATTAAAAAACAAAACAGCGGAAGGAAGGGACTCTTGCAGATTTAGCATCTCATGTGACGCACCCTGGGCAAGCAGTGGGAAATGAGTCCCTGGCTTCAATGTAGCGTTCAGGCTCCTGTCATAGGGGTTTGTGTGTGCCCAGTCTTCCAGCTAACACTGTCATATTGGCCTTTGCTGACTTCCCAGTAACAGTCCTACATGTCCGAATTTGCGCGCTCTGAGCTTGAAGGCAGACAGCGCACAGATTCCTTGTATCTTGTAAAACTAAAAGGCAGCCAGAAATCGACTAAAGACC
>TRINITY_DN189398_c2_g1_i1 len=228 path=[0:0-227]
GTAACCTTTTACTGTTGGGGGCTGAAACAACAGGGAATGGATTGCCCATTGTGACCTGTCAGGTTAATCTCCCAAGAGAAAGATTGACCACTGTTGGAGACAGGAAGCTGGGCTCGATGCATTGATCTGATCCAGTATGGCACTTATGTACTTTGAATCTAGTCCTAATTGCAACGTAGGGCCTGGTGCAAGGGGTAACAGTGGTGGAACCACTTGGCAATAGTAATC
>TRINITY_DN189463_c0_g1_i1 len=442 path=[0:0-129 2:130-441]
CAAAATATTTAGACCATTTTCTCATAATTGGCACCCCAAAGACAGGAGAGTGTGCTGCTGCCCTACGTTTGTTCCAGCGGAACTAGGTGTTCCACTGGCTCCCGAGAAGACCAAAGGGCCAACCACAAGGCTCACCTATTTAGGTATTGAATTGGACACTGAAGCTATGTCCTCTAGATTGCCCATAGAAAAGTTGACAGGCATTCAGAACAAGATTACCGAATGCCTGGCAGCCCGTAAGATTAGTGTTCTCACTCTCCAGTCCTTGGTTGGGAGTTTGAATTTCACTTGCCGGGTGGCCCCCAGGAGGGCATTCCTATCCCGGCTATATGGAAAATTAAAAGGGAACTTACCTCCCCATTTTCATATAAGGGTTACCAGCGAAATGCAACAGGACTTGAACGTATGGATGACATTCCTCGAGGGCTTTAATGGAGTTAGC
>TRINITY_DN189463_c0_g1_i2 len=413 path=[1:0-100 2:101-412]
AGACAGGCGAATGTGCCACTGTCCTACGATTGTTTCAGGAGGTAGCGGCTGAGCTAGGTGTTCCCCTGGCTCCCGAAAAAACTGAGGGGCCAATGACAAGACTCACCTATTTAGGTATTGAATTGGACACTGAAGCTATGTCCTCTAGATTGCCCATAGAAAAGTTGACAGGCATTCAGAACAAGATTACCGAATGCCTGGCAGCCCGTAAGATTAGTGTTCTCACTCTCCAGTCCTTGGTTGGGAGTTTGAATTTCACTTGCCGGGTGGCCCCCAGGAGGGCATTCCTATCCCGGCTATATGGAAAATTAAAAGGGAACTTACCTCCCCATTTTCATATAAGGGTTACCAGCGAAATGCAACAGGACTTGAACGTATGGATGACATTCCTCGAGGGCTTTAATGGAGTTAGC
>TRINITY_DN111820_c0_g1_i1 len=294 path=[0:0-293]
GGACACTTAGGAAAGAGGACAAGGACACTGGGGGGCAATTTCCCACCCGAGGGCAGGTTTGCTGGGTGTGAGAGAAACGCTGTCAGCAGCGGTCGCTGCACGATGTGTCAGAACTGAGATTGCACTAGGTTTCGCTTATGTCTCCCTCATGCTGCTTCCTCACTGGAATTTTCCACTCCAGCTGCCTTCTCTCTTAATGCTTCCCTCCCCCTGGAATAATTCCCGGATTTCAACGCTCCTCCCATTCTCCCCCAGGATCCTCTCCTCCCCCCAAGCGCGTCAGGCAGAACAGGT
>TRINITY_DN111897_c1_g1_i1 len=239 path=[0:0-238]
CGCTACCAGTTGTGTATGCACAGCACTGTTCAGAGAAGCTGCTTTCCAACATTAAGGGGGGGCGGGGACTGGCGGAATCGTGATCACGGCTTTGTAATTGCGGGGATTAGCGCCTGTGAGAATGCACTAATCCCCTTTTATCGCACGAGAACAGGCTACATTTGGGGACCTGGTAATGTGCGAGTATTCCTGCTTGATAAAAGGGGATTAGTCCCCGCAATTACAGAGCTGGCATCGCG
>TRINITY_DN111845_c0_g1_i1 len=217 path=[0:0-216]
CTCAGCTTACTCCAAAAACACTTCTGTACTAAACTTTGGCTCAAATGTGGGGGAAGGGAAGGAATAGTGGCAATATCGTATGCTCACCCAATGTGAGACGTCAAAATGAGATGATAGTAGATTTTGCAGATCTGTGAGAGACTCTCCCTCATCATTCTTCATTGCTCTGATGGCAGTGAAATACAAGCTACATTGAGAGACCTCAGCTGATTCGAGC
>TRINITY_DN111896_c0_g1_i1 len=366 path=[0:0-365]
TTAGCAAATGGGATTTGGTTTCTTTAGCTAGTCGTTGCAACAGTTGAGACCCCAGACTAGAACAATATGTACTGTTGTAGCAAATGTGTAGAAGCCAGCCTGGTTTGGGAAAGCAAGGCTGATTGTACTGTGGAGTCACAACTCATTTTTATTGAACTTTTAGAAAACCACACTTGGTGTCAGCTTCACAGCCTTCCTTTACCTATTGAGATTAAGACCGTCTACTCTTTACAGACATGGGGAACCATCCACAAATCACAGACTCTGGAAAAGTCCCATTGAAGCCTAAAGAACAGGGGTAGGGAACCTTTTCCCTCCCAGCAGCCACTTAGCTCTGTGAGCTGCAAAGTAGTTGGAAGCAGGAGC
>TRINITY_DN111867_c0_g1_i1 len=475 path=[0:0-474]
CTGTATTTTGGTGAACTTTTGTTATTTTAAAAATGTTTTTAAATTATTTAGAATGATTAATTTGAAAAAGTCCATTTACTTCTTTCTCTGCCTGTGCCTTTTTCGGTCAGCTAGGCAGGCTCTCTATGTGAGCGGGAACCAGTGGGGGGGACATTTGCCTCTGCCTTCTCCTCCCATGGATCTGGCCGTGGAGGTTGTGGGGGACTGTTGACAGGAGGTGTGCTGCTCATGTCATGGCAGCACTGATGCTGGGGGGGGGAGGCATGTCTGGCCCATGTGGCATTCAGTGGCGTGAGTGCAGGGTGGAGAAGGCTCAGGTGTTTTGGCTGGGGGTGGAGGGGAGTTGACTGCTAGAGAAACCAGGGCAAGTGGGTGGGATCCAGGTGTGGGGAAGTGAACTTCTGATGGAGGTTTGAATAGGGCGCCTGCCCCTATGGATGGGCGAACAGAACGCGGTTCGGATGTTCAGTCGTTC
>TRINITY_DN111867_c0_g2_i1 len=268 path=[0:0-267]
GATGGGCGAACAGAATGTGGTTCGGATGTTCGGTCGTTCGGTTCGAAACCCGAGTTCGGGTTCGATGGTTCGGTTCAGCCGAGTTCGGTTTGGTCGAACTTGGCCAAACATTCAAAAATAGCGGAATCAAAACCGAAATGAAATCGAAACTGAAACCTAATCTTTGGCCCTGGAAAGAGGTTTTTCCTGCCTCCGAACTCATCTGAACTCGTCCGAACACGACCGAACTGTTCAGTCATTCAAGAGTTCAGTTCCGATGTTCGGTTCA
>TRINITY_DN111867_c0_g3_i1 len=211 path=[0:0-210]
TTAGGAAAAGCAGCATTTTAATGTATGTGTGAATGCGAAATAGCGGGAAAGTCAGCTTAGGTTCTGATAGGGATGGGCGAACAGAATGTGGTTCGGATGTTCGGTCGTTAGGTTCGAAACCCGAGTTCGGGTTCGATGGTTTGGTTCAGCGGAGTTTGGTTTGGCCGAACTTGGCCGAACATTTGAAAATAGCGCTATCGATACCGAATTT
>TRINITY_DN111908_c0_g1_i1 len=455 path=[0:0-454]
TTCATAATATGCTGCAGCAAAGGTTTATCAAGCAACATCGAAACTTCAGTACAATATGAAACTGGATTTTTAAAAACTTTATACACACAAAATATAAAATTACTTTCCTAGAATGGGAGCAAGGGAGAGGGGCTGTCCTGCATAATACTTCTTGGACCAAAAAGCTAGCTTGTGCCGAGTATCACAATTCGCATTCACGGTTTCTTGCTGTCATCCAAGCAAAGCTACATCAGCAAAGCAGTATGTGACACCACGCACCTGCACTGCTGAATCCAATCCCATCGGACAGAAGCCTTTGGGGGCAAGAGAAATCTAGTGACTGAATGCCCAAATCCTCCTCCTACAGACGTCTGGATTTGCACAAAGAAGGTTAATACACAGGCTAGGAGGCCTCTGGAACCCATGGTGGCTCCATGCAGGGAGAGCACTGATCAGGCAGACATGCCTCCCTGCTA
>TRINITY_DN111886_c0_g1_i1 len=206 path=[0:0-205]
TTTTAGATTAACTTTTAATTGAATTTAGAAATAGTGTAATGAATTGTTGTCATGTTGCTCTCAAGTACAAGAGAGACAAAATAGTTAAGATGATACTTTCTATATCCGACCATTTTCTCTTGGTGAGATTGTACAAGCTTTCAAGCTATTCAGAGCTCTCCTACAGGCCAGGGTGTTTAAGGTAGAGCTGAAACTGACCTAAATAC
>TRINITY_DN111873_c0_g1_i1 len=207 path=[0:0-206]
CCGATCTTATCGGTAGAGGAACGATGTGTTCCAGTCGCGAGGACTGGAAAGAAACAGAAAGCGTAACGCTGTGGAGCAGAGAGACTGGAATACTTCCATAGCAAACCAAACATGAAAGCAGAAGAATCCAGGCTATTAAAATGCTTCTATGTTTGTAGGCCAAAGCCAGAAGCCTCAAAAGTAAAATGGGAGAATTAGAGCCCACAG
>TRINITY_DN111873_c0_g2_i1 len=236 path=[0:0-235]
CGAGCTCCAGAGTCTCCATGTGTGGATGAGACGATGGGGCAGGGAGGAGGGATTTAGACTTAGGCGCTGGGGGACCTTTTGGGGAAGAGGGAACCTGTACCTGAAGGATGGGCTCCAGCTTAACCAAAATGGAACCAGACTGCCGGCGACAAAAATCAACTCCTCCTAGTAGAGGAGTTTTCAAACTAAGCCCTGGGGGGAAGCCGGCCGCTGCAGGGTTCAGACGGAGGCATCCC
>TRINITY_DN111894_c0_g1_i1 len=206 path=[0:0-205]
CTGTTGTCTGCCCTAGATAGACTGTGTGAGACGCAGGGGTGAAAAGAGCTCCCAGCTGAATAGTCGAGAGAGAGAGAGGACGTGGCTTCCGGGCCCGGCACCTTGTCTCTTTGGTATTTACATCTGAAGGCCAGCGCCTTCCCCGGTATCATGTCATTGGCTCGGATTTAGCTCTGACTTGCTGGGAGCCTGAGGAAGGGCCCCGT
>TRINITY_DN111839_c0_g1_i1 len=245 path=[0:0-244]
ACTAGAGAAAAGCTAAATTTTTTTGGACTGCACTACAAATATAGGATTATTTTAATTGTGTCTGTTAATAGTGCCATGGAATCCCTCTGTAATGCAACAGATTCAAATATGCACAGAAATAGAGAAAATTTGTAACAGTACCCAATAAACTGCAGTTTGTTTTTTTATGCAAAACCTCTGCCTCAGCAGATGCTTGGTTTACAAACAAGATCAATACAGTAGAGAACACTTAGCAAAGGCAGAAG
>TRINITY_DN111863_c0_g1_i1 len=215 path=[0:0-214]
CAGGGCACCATGGCTCAGCCCCCGCGGTTTGTGGCAGCAGGAGTCCCTGAGGAGCTGGCTGAGCTGCCTTTCCAGCCTGTGGGGCTCAGCTGTAACACCCCCTTCCCTGGGCCGAGTGTGTCTCTGGCGCGGCCGGCAGTCCTGGGCAGGTGCTCCCTCCCTTCCTCCCTCTTGCAGTGGATGCGGACAGCTCTCTGGCCGAGTCCCTGGGAGAC
>TRINITY_DN111850_c0_g1_i1 len=212 path=[0:0-211]
GCCTGACAGTCCTCACTTTGGGGATGTACCAAAGCAGTGATAGTACTTCAGACAGTGGGTGGGAGCAAACAGCATTAAGACCAGTCTTAGTCTAATACTGCCTGCAACACTCTTCTCCCAAACGCGGCTTCAGCGGGCTGAAAAGTGTGTATCTTATAGCGTTTTATAAAAGCGTGTAAGGACGCCCAAGTAGCTGCCTTGTAGTCTTCTTC
>TRINITY_DN111854_c0_g1_i1 len=214 path=[0:0-213]
AGCCGCCACACAGTCACTCCTGCTCAAGTGGGGAGCCATGGGCTGTCCCTCTCCCCAGACAGAACCCGATTCCTTAGCTCTTCACATTTCTCAGGCTCTCCCAGCTCCTGCTTGGGTGCAGGAAACAGGCTGGGTTCTTCTCAGGTCCCAGATGACGTTCATAGACAAATAAATTCTCATCTCAGAGTCTACAACAAGCACATTGTATCTAGTC
>TRINITY_DN111899_c0_g1_i1 len=323 path=[0:0-322]
GTGCACAACACAGGAACAACACACACCTGCACTCAATCACCCACGTACTCACTGCCACACTCGCACACGTCGCACTCCTTCCTCACTCTCTCGCACTCTCTCTCTCTCTCTCTCGTCACTCGCTCACTCGTTGGCCTTCGGTCTCTGTCACACGCCTTGGGGCCAGCTTCACAGAATACTGATCGCCGGCACTGGAAGCTGGTGCCGGCTGCCCTTAAATGTCCCTGGCTCCGCCCCTCTGTGCGTGCAACTGCGCCGAGTGGCGCAACGTTGTTCCTGACCCTGCCCCCTGCTTCTCCGGGACAGGCGGTTTGTCTCTGCGG
>TRINITY_DN111823_c0_g1_i1 len=365 path=[0:0-364]
AGCTCGGGTCCAATAAAGAATGGCTGGAGAAAATTGAAAAGGAAGGGATGCAGCTCATTGCAGAGAAACCAGAGACCGAGGTCGTCGTGAAAGAGAAGCTGACTGGCTTGCACCAAATGTGGGAAGAGCTGGAATCCACCACCCAAACCAAGGCTCAGCGACTCTTCGATGCCAACAAGGCCGAGCTTTTTACTCAGAGCTGCGCAGACTTGGATAAGTGGCTGAACGGCTTGGGGAGCCAGATACAGTCAGACGACTATGGGAAGGACCTTACCAGCGTCAACATCCTGCTGAAAAAGCAACAGATGCTTGAGAACCAAATTGACGTCCGCAAGAAGGAGGTAGAAGAACTGCAAAGCCAGGCC
>TRINITY_DN111823_c0_g2_i2 len=671 path=[0:0-670]
TTGTCTGCAACTAAAGTCCTGCTGGTCTTGGAAAGCTGATGCACGGTCTCAGCGTAATCTTCTACTGCCTGTTCCAAAATCTGGTGCTTTTTCAACATGGAGACGGCGCTCTGTTCATCCTTGGCTTTCTCTTCCGACATCATGTAGAGCTCCTGCTCGCTCATCCAGGCCTCAGCCTCTGCGGCGTCGAAGTAGTACTGCTGTGCTTTGTGAGACTCCTCAAGGCGCTTGTGGCGTTTCTCCGTCTCCTCGATGAGGAGGCGCCACAGCTGCTGCAGATCGGCCAGTCGCTGCTGAAGCGCTTCGGCATTAAGGCTACTGTCCGTAATGATATTTTGGCTCCTCTCAGAAATGTCATCGATACGAGGCTGATGGCCCTGGATTTCCTTCTGAAGCGTCTGATTTTTCTTTATTAATAGCTGCACCGTCTGGAGGTTGTGTCCATGGTCAGTCGACGTGGCTATGGGCATCCTCTCTCCAACCCACAAAATCTCATCCTCCACGTCCCGGTTGAACTGGTGGACTTCTTTGGAGGCCAGCAGGTTTGTCTTCCGCTCGGTCAAGGGTTCCAGCAACTCCATAAATTTCTTCTCCACAATATGACGCTTGCCATCAACTTCGTCGGTACTCTTGCCCTCCTGACTCAAAGCCTGAGCCTGGCTTTGCAGTTC
>TRINITY_DN111868_c0_g1_i1 len=225 path=[0:0-224]
GTGAGGAGTTATTTTCTCAATCCCATTTGAATCATCCTAAGTCCATCCAAAATGTAATAAATACAATGCAAGTTGGCTTGGTAACAGTGGAGGGAAAGCGGGATACAACTGTATTGGTCTCCTAAGTACAGCGGGGCTTCCAAAACCACAAGGATTTTCCATCTTGATTGTATTCCTCTGTCTTAGCCTCCCCAGATCGGAAGAGCACACGTCTGAACTCCAGTC
>TRINITY_DN111881_c0_g1_i1 len=310 path=[0:0-309]
AGTGTGACGGTACCACATGTGGCCATGCTTTGACCCACATGGCCACCCGTGGTTCCATCACATTTTGAAAAGGCCTGCCAGATGTTTCCCTGGGCCAGACCCAGGGTTTGCACAGGCCATGGCTGTTTTTAGCCTGGGCTGTTTCGAGCCCATCGATAAGGCACAACCCGGGCTAAGTGCTGCTGCAGCCCGTACAATGCAGCTCAGGATCGGGGTAGAGCAGGCCATCGTGTTTGATGGCCCGCTCTACCTGATTTGGGGCTGTTCTGGGTGGGTGCAGCAGCCTCATAGGCTGCCATGACTGTCCGTC
>TRINITY_DN111881_c0_g2_i1 len=1824 path=[0:0-838 1:839-841 2:842-1823]
GCCACATGTGGTACCGTCACACTTGAAAACATCCTAAGTTCCCCTTGGATAGCCTCAATAGTTATGATTTGGGCTGTCTGCCATCACGGGCAGCCTGCTGTTCCATCTTGAACAAAAAAAAGCACACAAGACACACGCACTGCCTTCTGACCAGGGAGAGCCACAGGGGCACCAGTCATGATGTGGAAAAGCCATAAAGCAGATAAAAAGTTATAGTGAGCGAGAATAAACGCTCATGAAAACCAAGGTTGAAATTCTGAACCAATTATTGACAATGGCAAAACTCCTTTTGTAATGGCAGAGGATTACATTTTGAATGTGTTTTAAATCAAGGAAGCATTTTCATTTCTAGTATGCCTGTTTAAATCAAATGCCATACATTCCTGCATAAAAGTGTACCAGCAAGTTATGAATCCTATAAGTTTAAATATGAAAACCCTTCAAGACTATTTCTATTAATTCTTTAGATGTCACGGTCTTGTACAGTCTCATCAGGAGCTAAATTTCTTATCAATTCAGAAGGATGCTGAATAAGACGACATGTTTTAATATCCAGTTTGGAATGTTTCAACCAAAATAGCCTTCTAAGGCTGTAGAATGTGTGCCAAATTGGTGGCCTTGGGCTTCTGCTAATTTTAATGTAGAGAACAGGACTGGGATTTTAAATAATTATATTATATATATATCTGCAAAAATTAAAGACAAATTGTGCAAACATCAAAATTCTAGCATAACTTTTAAAAATGTTAAAAGAAGTGAACAAAGGCATAACAAAAATAAACATTCCTTGCTATGCAGAGTGCAATCTAACAGGAAAGGAACTTTTAGGCTTGAATTATTATACAATAGTTTTAACCTACTACATACATTTTAAAAGCCACTGTAAACCAAGTAAATAAAGCACTCTCTCAACCCCGCCAAAGTGTAATCCAAAGCATTCATACCTGGCCTGGTATCATGCTCTTCCTTATGTTATGCAGTTTGATCCAAAGTGAAAGAGCTGTGAATCCTTAATTTTGTTCAGTATGCAATATAACTAGCTGGAAGTTCTGCCTTTATGATTTAGTCTCATCTTTGTTCTTTAGAGTGGATTCTACTGGGGGTTTAGCCTTATCTAAACTCTCTTGCAGATCTGCTGATATATTGTTTGGACAACTCTCGTTGTCGCAAGAATCCTTTTCTGAAACTCCGGTATTTCCACAATCTTGGCTCAGATTTTCAGCCTCCTTCCCTTTATCTTGTTTGGAATGAGAAACTTTCTCCTTTTTTTCTGCAGGATCATTAGTTTCTTCCACTTTGGAAAATTGACTTTCAGCTCCACTATTCTTTTCACCGTTACCCTGCTTGGCAACTTCACGACTGGTTTCAGTTTCACCCTGACCATTCTCATCTCCATTTTTTGTAGTTTCCACCTTTTTCCCTTCAGTTGTTTTGTCACTTGAGTTACTAGTTGTGGACACACTCTTTGAATCCTTTGATTTCTTATGTTTAGAAACAAAATTGTTGTGAGCAGAAACTGGAGATGCTGACTTTTTACTTGTTTTGCTTCCTTCCAACTTGGGCTTCCTTGATGGTCCCCAGATGAAATGCTCTGAGGGGGCATAGTACTTCTGGGCAAATCGCAGGAGCTTTCTCCTTTCCCTCCGGTCTCTGATGGTATATACAAAATATTCCAAAGAACTTTGCTTAATATTGGGAATAGTGTCTTCCACAAGGGCTTCATGAAGAATAAATTTTACAAGAGGAGGCTTGAAACTTTCATATCCAAGTTCACCAAGACTCTTCAGAATACGAGTGATTCTTAAATAATTGTGCTGGGACTCA
>TRINITY_DN111881_c0_g2_i2 len=1821 path=[0:0-838 2:839-1820]
GCCACATGTGGTACCGTCACACTTGAAAACATCCTAAGTTCCCCTTGGATAGCCTCAATAGTTATGATTTGGGCTGTCTGCCATCACGGGCAGCCTGCTGTTCCATCTTGAACAAAAAAAAGCACACAAGACACACGCACTGCCTTCTGACCAGGGAGAGCCACAGGGGCACCAGTCATGATGTGGAAAAGCCATAAAGCAGATAAAAAGTTATAGTGAGCGAGAATAAACGCTCATGAAAACCAAGGTTGAAATTCTGAACCAATTATTGACAATGGCAAAACTCCTTTTGTAATGGCAGAGGATTACATTTTGAATGTGTTTTAAATCAAGGAAGCATTTTCATTTCTAGTATGCCTGTTTAAATCAAATGCCATACATTCCTGCATAAAAGTGTACCAGCAAGTTATGAATCCTATAAGTTTAAATATGAAAACCCTTCAAGACTATTTCTATTAATTCTTTAGATGTCACGGTCTTGTACAGTCTCATCAGGAGCTAAATTTCTTATCAATTCAGAAGGATGCTGAATAAGACGACATGTTTTAATATCCAGTTTGGAATGTTTCAACCAAAATAGCCTTCTAAGGCTGTAGAATGTGTGCCAAATTGGTGGCCTTGGGCTTCTGCTAATTTTAATGTAGAGAACAGGACTGGGATTTTAAATAATTATATTATATATATATCTGCAAAAATTAAAGACAAATTGTGCAAACATCAAAATTCTAGCATAACTTTTAAAAATGTTAAAAGAAGTGAACAAAGGCATAACAAAAATAAACATTCCTTGCTATGCAGAGTGCAATCTAACAGGAAAGGAACTTTTAGGCTTGAATTATACAATAGTTTTAACCTACTACATACATTTTAAAAGCCACTGTAAACCAAGTAAATAAAGCACTCTCTCAACCCCGCCAAAGTGTAATCCAAAGCATTCATACCTGGCCTGGTATCATGCTCTTCCTTATGTTATGCAGTTTGATCCAAAGTGAAAGAGCTGTGAATCCTTAATTTTGTTCAGTATGCAATATAACTAGCTGGAAGTTCTGCCTTTATGATTTAGTCTCATCTTTGTTCTTTAGAGTGGATTCTACTGGGGGTTTAGCCTTATCTAAACTCTCTTGCAGATCTGCTGATATATTGTTTGGACAACTCTCGTTGTCGCAAGAATCCTTTTCTGAAACTCCGGTATTTCCACAATCTTGGCTCAGATTTTCAGCCTCCTTCCCTTTATCTTGTTTGGAATGAGAAACTTTCTCCTTTTTTTCTGCAGGATCATTAGTTTCTTCCACTTTGGAAAATTGACTTTCAGCTCCACTATTCTTTTCACCGTTACCCTGCTTGGCAACTTCACGACTGGTTTCAGTTTCACCCTGACCATTCTCATCTCCATTTTTTGTAGTTTCCACCTTTTTCCCTTCAGTTGTTTTGTCACTTGAGTTACTAGTTGTGGACACACTCTTTGAATCCTTTGATTTCTTATGTTTAGAAACAAAATTGTTGTGAGCAGAAACTGGAGATGCTGACTTTTTACTTGTTTTGCTTCCTTCCAACTTGGGCTTCCTTGATGGTCCCCAGATGAAATGCTCTGAGGGGGCATAGTACTTCTGGGCAAATCGCAGGAGCTTTCTCCTTTCCCTCCGGTCTCTGATGGTATATACAAAATATTCCAAAGAACTTTGCTTAATATTGGGAATAGTGTCTTCCACAAGGGCTTCATGAAGAATAAATTTTACAAGAGGAGGCTTGAAACTTTCATATCCAAGTTCACCAAGACTCTTCAGAATACGAGTGATTCTTAAATAATTGTGCTGGGACTCA
>TRINITY_DN111883_c0_g1_i1 len=203 path=[0:0-202]
TGTCGGCCAGATTTAACGTGCTGCCCTCAATGGTTCTGGAGGGCTGTCTCTGTAATTGATTTTTCAGAGCGACTTTGCTCTTTCGATCGGCAGCAGGTGGAGACCCCTGCTCATATATTGTTTCAATGCCACCTATATGACCCCCTACGTTCTAAGTATTTGTCTGGCTCATTATGGTCTATGGGCGAACCCCGGATCCACAT
>TRINITY_DN111892_c0_g1_i2 len=289 path=[0:0-90 1:91-125 3:126-288]
CTACAAACAATATAAAACAATCGTAAAATTGAAAACAATCATTAACAATTTTAAAATGGGGCAGGCATAAAGGGAGGGTCAAGTTCAAGGAGGGTACCATTGGAGTGGGTATGTCTTCCTGCAGACAGGGTGCCCGGCCCAACTCGAGTGGTTGGACAGACATAGCACCAAGCCTGGCCCAACCGACAAGGCAGCTAGGTCACATTAGGGTCGGCTCGGGTCAGGATGCCGATCTTTACCCAGCATTCGCTGGGTATTCAGCAGCATTACTCTCAGGAAATCCTGGTCC
>TRINITY_DN111892_c0_g1_i1 len=289 path=[0:0-90 2:91-125 3:126-288]
CTACAAACAATATAAAACAATCGTAAAATTGAAAACAATCATTAACAATTTTAAAATGGGGCAGGCATAAAGGGAGGGTCAAGTTCAAGGAAGGTACCACTGGAGCGGGTATGTCTTCCTGCAGATAGGGTGCCCGGCCCAACTCGAGTGGTTGGACAGACATAGCACCAAGCCTGGCCCAACCGACAAGGCAGCTAGGTCACATTAGGGTCGGCTCGGGTCAGGATGCCGATCTTTACCCAGCATTCGCTGGGTATTCAGCAGCATTACTCTCAGGAAATCCTGGTCC
>TRINITY_DN111874_c0_g1_i1 len=212 path=[0:0-211]
GCCTGCAGGGAACGGGGAGAGCGGCAGTTGGGGGGAGGAGCTTGGGGGCAGTTCCCCCCGTGCCCCAGAGGGAGTGGAGTTTGCTGTGACTTGGGGGTCAGTTGTGGGGCTGCCGGGCTTTGCCTGCCCTGGAGACAGAAACATACGTTTCCCTAGCGGGGAGTCAGGCTCACCAGTATCCCAGGCTGGTCCAGAGTGTGGGCCTCCCCGCC
>TRINITY_DN111887_c0_g1_i1 len=295 path=[0:0-294]
CGCTCTTCCGATCTTCCTAATCTGTATGGAGACTGCATTAATTCTGATGTCATTTTATTTTTTCCCCAAAAGTATTTTGTTCTATATGTTCTTGTTATCCATTTAGTCTTCTATTACTACAAAGCAAGGGACATGTTACTCAGTCACTGATACGTCCACCCTGTACAGGGCCCAGGTTTATAACCTGAAACTACTGACTCGCATACAACCATGACCACAGTGGGATGCCAGTGAAATTTACGCAACGAAGCTGGCTGACACCACAAAAAGGTGGTCTGAGTACATCACAACTTCC
>TRINITY_DN111887_c0_g2_i1 len=806 path=[0:0-805]
TACTGAAATAGATGAACCATCCATCTGACAGATCCAAGATGGTACTTGCTGTGGTTAACTTATGGTATTTAAGTGGTATTTCATTTATGCAAGATCTAGTCCTGTATTCTGATGGGAAATAGCCACTTCTGCCACTATTCAGTCTCTTCACACTACTCTTTCCTAGTATCTGAGATCATATGCAATTTCAGGTTTTGTCTTGGGACTTCTTCCCAATGCCTATAAGGAACTTTGATCAGTTAAATTCAGATTGATCTGAGGTCATTTGCTGTATGGACATGGAACCTCAAAGAAAGTGGATAGATATGATGGGAGTTCTCAGCTTTCTGGAGAGGCATACCCTTTTTCTAATTGGGGATGAGGCTTTATTTGTAAAACTAAGATGAAATGGATTAAGTACAGTATGTTGTGGTAGGCTTCAAGGATGCTACATTGTCCAGCTGAGTTCCATACTGCTTCACACACACTTTTGAATGTTCTATTTCAAATAAGAACTACTCCTTAAGGACAGATTGCTATCCAGTTCATGCAGTCCGTTGCATACACGTTTTGAAAGGAAGGATGGAGTGTCTGTCTCACTGTGAAGTAATTTTGTCATCTCAAAGGTTTCAGCAGTACAGATCCTATGATAGTACTGCAACAATGTACTTATCAATAGTGAGGAAGGATGTTCCTGAAAATTAGTCAGGAAGCTGTGAGTCAAACATGAGTTGTTTAGACAAGGAGAAAAAAGAGATCTTTATTTTTTCCTGTCCCAATCTATTTCATCATGAACTTTACACTCAAGTAAGTGTAATAGCCTCAGC
>TRINITY_DN111847_c0_g1_i1 len=347 path=[0:0-346]
CCCTCGTCCCTCAGCGCGCGCACACGCACCGGAACCGCCACAAGCTCAGCTCCTTGGGAGCACTGATTCTCTCCCGTGTAAACACAGCTAACAAAGCACTAAATCCCAGCTCACTTCTACTCTAGGACACGGGGAGTATGGAGATCGGCCTCTTGCTGGCAGTCAACCGTGCCCATTGCTAGTCACCAAACTGGTCCAATCCAGTTCAACGCAGGCTTTAAGTGTGTGAGAGGAGTGAACTCCAACGAGGTGAGAGGCGAGGCATAAAACACCATCGTGTCCACAGGCAGCTTTGCTAGCTGTGCTATCGCAAGACGACGGATCTCACTGCTCTCAAGCAGGGCAGC
>TRINITY_DN111900_c0_g1_i1 len=258 path=[0:0-257]
GTTGAAATCATTGCGATGCATAAGGACGGCAGAGAAGTCTGCTTGGATCCCACTGCTCCCTGGGTGAAGATGATCATCAAGTCTTGGATGGACAAGGCTCAGGCCAACAGTGACTCACCGGTGTAAGAAATAACCTGAAAACACCAATTATCCTTCAAACAAGAGTGTGTTCTCTCAAGATATTTATTGTAGGACCGCAGCTAAGAGCATCTCCTGCCTGTCTATGCATTTATTTAACAGCACCACTTTAAGAGAGTC
>TRINITY_DN111855_c0_g1_i1 len=257 path=[0:0-256]
AAAAAAGGCCATGTGCCCCAGCCCTAATCTCTAAGCAGCCCATTAAATCTGGGAGCCCAATGTCTATTCATATCCCCAAGGGGTAACTACCCCACAGTTCTTCAGCCCCTTTAATCTAACAGGACACAGGTTTTCACTCCAGCCGTGTTAGCGCAGTGGGAAATACACAGAGACCTCTCTGGAGCAGAAAGACCTGGGTTCTAGGCCATGGGCCTTACAGCCAGGAGATCGGAAGAGCACACGTCTGAACTCCAGTC
>TRINITY_DN111849_c0_g1_i1 len=208 path=[0:0-207]
GATATGGATGAGATTGGGGGATGTGGAGTGGCTGGGTTTGCAGGGTTTGGGTCTCACACCGGCCTCACACCGGTCACAATGGGTTCTTCCCTGTCGATCCTTATCAATGGGGTCACCATCCTTCCCATTCCTCAAGCCCGTAGCTTAGGCTTCATCTTTGACTCACCCCTTTCTTTTAAACCCTACATCAACCCTGTTGCCATATCCT
>TRINITY_DN111907_c0_g1_i1 len=267 path=[0:0-266]
AAAGCAACCAGGAAGGATCAGGTGACCTTGGCAGCAGAGCATTGGAACAGAAGTGAGAGTTTTGCATCGACACCGCATGGAAGATTCAAAGGGATATCGGGGTTGTAATCATGCTGACTTCCTCTTAGGGCAGGGGATAAATCTGAATAAAGACCGAGAGAAAGAATTCACCTTTGATGCCATGACCCCAGAGAGAAGGAATTCTCACAAACCCAAGCTCGGGTCATTTCCTGCCTTAACTCTGCCGAGCCAGGCTTAGCAATGCTC
>TRINITY_DN111834_c0_g1_i1 len=325 path=[0:0-324]
CCGGCAGTCTCCGTGCTTACTCTATGTCTGGCAGCTGCAGGGGACTGGATGAGGGTAAGCCATCTGAAGTTGAATCCTGACAAGACGGAGGTGATGCTGGTGGGTGGGGCTAGGGAGTTGGTGCCTCCCATCACTGATGGGGCTTGCCCTGCACTGGTCCCCTAGGTTTGGAGTCTGGGGTACTCCACAATGTTCAGCTCTGCCTGAATGCCCACATGGTGGGTGTGGCAAGGAGCGACTTTGGTCAACTACATCTGATACAGTGACTTCGGCCATATATCTCCGACTCTGACTTGGCCACAATCATCCAATACCTTCACCACCC
>TRINITY_DN111834_c1_g1_i1 len=460 path=[1:0-288 2:289-459]
ATCTGGCTTTGCATAGATTTTCCCTATCACGCATAGCAGGCTGATAGGTCTAAAATTGGGTGGGCTGGTTCTAACTCCTTTTTTATATATTGGAACAACCAGAGCTTTTCCCCATTGAGCTGGAATCATGCCTGTGTTATTAATTGCCGTAAACAGCGTGGCCAGAAGTGGAATCCACCACACTTTATGGGTTTTAATAAATTCTATATGGATAAGGTCAGGGCCAGGAGCTTTTTGATTTTGAAACGACTCAACCAGAGCTTCTACCTCAGCACAGGTAACTCCGACCTGGCCACCATCACCCATGCTTTCATCACCACTAGACTAGACTATGGTAACACTCTACGTGGGGCTACCCATGGTGATGGCCCTGAGGTTGCAGCTGGTGCAGAATGTGGCAGCCCGTCTCTTGGTGGAACTGGGCCACCGGGAGCACATCACACCAGTGCTCCGTTCTCTG
>TRINITY_DN111834_c1_g1_i2 len=237 path=[0:0-65 2:66-236]
CGAGGGGAGCATTTTGTCAATTACATCTGGTGCGATGGTGGCGGCCATATGTCTCAGGTTCGGAGTTGGCCACCATCACCCATGCTTTCATCACCACTAGACTAGACTATGGTAACACTCTACGTGGGGCTACCCATGGTGATGGCCCTGAGGTTGCAGCTGGTGCAGAATGTGGCAGCCCGTCTCTTGGTGGAACTGGGCCACCGGGAGCACATCACACCAGTGCTCCGTTCTCTG
>TRINITY_DN111821_c1_g1_i4 len=4031 path=[1:0-719 3:720-951 4:952-4030]
CCTCGCCACCCCCGCTCGCGTTCGGTTCCGAGGCCTCCGGAACGGGCCGGGAGGCCGCGGTGGAGAGAGCGGGGATCCCTTTCCCCTCCCGTCCCCCATCGGCAGCATGAGCGAGGCGGGGGCCGCGCGGGAGCCGGACTCCGGCGGCATCAATGATAATGAGGTCTTCCTTCCTGATACGAACCATCTACCACCAACAGTTACTTTCCTACAAGAATTGCCGAGTTATCAGTCCATGTTGAGACGGAGACCTTCAACTGTAAGAACACGAGACGGCCAAGGTTTTGTGAGGCGGTCTCCTGTGGAAAGCAGAAGTATCCTAGAAGGATTAGGAGTGGAAAGCCTAGACCGTGTTCAGTCAATAAGAGAATATCCTCTAAATATGTCACAGAAAAGACAACTCAGGGACATTCAGGAGGCAAACACAAAATATTTATCTGGCTGGGATCAGTGGAAACAGACGAGGAGCAAATCGTGGAGAAAATTCCTAGATGAGACCAAAGAGCTATCTTCTTACTTGGAACTCTGGAGACACGACATTCGGAACATAGAGGGGAAATTTGGCACCGGAATCCAGTCCTATTTCTCCTTCTTGCGTTTCCTGGTGCTGTTGAATTTTGTAATCTTTGTCCTCATGTTCAGCTTTATTACACTTCCTAGTGCTGTTTCTAAGCATGGAGTTCTTAATGGCAGCTATGTTAAAGTTCCTCCAAAGAGCATAGAGCCACAATGCACAGTTTATACAGTTAGTGGTACCAAGGGACTCATCTACTTCTATAATTACATAATAGATCTGCTTTCCGGCACTGGTTTCCTGGAAATGACAAGTCTGTTTTATGGCTATTACACAATTGACAAAGTCCAGTTCAACGTCATTAAATACAACGTGCCGCTGGCGTATTTGCTGACCACACTTGCTTATCTCTCGTTAAGTCTCATCTGGATTGTGAAAAGATCTGTGGAAGGATTTAAGCAAAGCTTGATACGCGATGAAGATCAATTTCAGAGTTATTGCAACAAAATCTTTGCAGGCTGGGACTTCTGTATTACGGACATCAATGCAGCCCGGCTAAAACACAGCAGTTTGCAGTATGAGCTAAAAACCGATTTGGAGGAAGAAAGACTGAGACAGAAAATAGCTGAGAGAACAACGGACCAAAAGCTGCGCATCTACTGCCTGAGGATATTTTTAAATATCATTGTTCTTGCTGTTTTGTCAGGATGCTTTTACTCTCTCTTTAGAGCAACTGTCTTCTCCCAAGAAAAGATTTCCAACGATAGTGGGAAACCAAATGTTGACAATCTCTTGGTGCAGTACTTGCCTTCCATGGTGATCACCCTGGCCAACTTCATCGCCCCCTTAATTTTTTCACTTATAATCAAATTCGAAGACTATTCACCAGCTTTTGAAATCAGGTTAACGCTGATGAGGTGTGTCTTTGTGCGACTGGCCAACATTGGTGTCCTCTTGTTCTCGCTGGGTACGCGGATCACATCCTGCGCCAGTGAAAAGTGCACAGCCTGCGGGTACAACTACAAGCTCTATCCTTGCTGGGAATCTCGAGTTGGGCAGGAAATGTATAAACTGATGATCTTTGACTTCATAATAATTTTTGCTATTACGGTCTTTGTTGACTTTCCCAGAAAGTTGATAGTTACCTATTCCTCATGGAAGGCATTTCAGTGGTGCGGGCTTCAGGAATTTGCAATACCTGACAACGTACTGGAAATCGTTTATGGGCAGACTATCTGCTGGATTGGAACCTTTTATTCCCCACTCCTTCCTGCAATAGCAACTATAAAATATTTTGTTATCTTCTACATTAAAAAGATCAGTTTAATGCATACGTGTAGACCTTCAACACGACCTTTCAGAGCGTCAAGCTCTAACTTTTTCTTCCTGGTGGTGCTCCTGATTGGGCTCGTCTTGGCTTTTATTCCATTGGGACTCAGCATGACACACCTTCGCTCCTCGAAAGCATGTGGACCATTTGTTAATTTTAACCGTTCCTGGGATGTTGTTCCGTATACGATACATACGTTTCCAGCAGCTCTGCGGAAGGTCCTGAATGGCATTGCGTCGGAGGCTTTTGCAGTGCCTTTCTTCATGGTAATCTGCCTCGTTATGTTTTATTTCATTGCGTTGGCTGGAGCGCACAAACGAGTCGTTGACCAACTCAGGGAACAGCTGGTTATGGAGAGCCGTGACAAACTATTTCTAATAAGGAAGCTGACTGAAGCTCAGAGGCATTCTTGAGAAAAAAACTCTGGAAACCTGTTACGTACTTGACAAATGTTAACATCCAGACACCTTCCAGAAATGCGTCTACAGCAGAAACAAACAGTGGCAGTATGACCTTACGGGCATTTAGCATCAGTGCTAGCTGGTAACGCTTGCGCAAATCCTACGTACTTCAATGCGATGTTTGCCAGTAATAGCTTGCAGCAGGCTTAAATGCCCCGAGGATCGCAGCATAACCATTTTTGATATGCCTACAGCTGCGTGAGTACTCTGGAATGCAGTCTTGCAGACCATTCTGCACAAGCTAGCCTATGTCTCTAGTAGGGCTAGTCACATGCTTTTAGTTAAGCATGTGCAGTTTTGGCAAGATTTGGACCTTAAATCTGTTTGGACAGAATCAGGTAATTGCTGTACTAACCATGCACTAAAACTTTGTGGTAAGGCTGTTTGTGCTGCTCCAGATTTACTGTCATTGTTGACATTAAATCCCTATTTTTCCAGGGGTTTAGAGATTTCTGTAAAAATGTGCTTTTAGAGAAGAATTTGCCCAGGACTATCTTAAGTGGTGATGGCCCTGCCAGTGCATGTGCCTTATTGAACTGAGCAATTAAGCCACAAACCACTTTACTCTGAAGTAGCCGATTGATGTCCTGTGGGTGGATTTCAATGGGACTACTTCAGAGTAAGTGGCCTGTGAAGGATCACAGCTTTAGCTTTGAAACCACTTGTAATATCTGCTCATTGATTTATCAATGGTACTTCAGGAATGGGGGGTGGGGGAGTTGCTCGGTTTTACACATTTGCAATTCTCTTTTTATCCTGCAACGTTGTAGGTATCTAGGTCACTATGTTGAAATAGTGCATTTGTGAGGGGAACATTTCATTCATATGAAGTAGATTTCCTAAATATTTTTTTAGTCTAGACTTGCTCTGTAATGGCTCTTATGGTCATTCATATCTGTGATCCATTAGAACATTTGCTGTGTTTCAGAAACAAGACAGAGAAGAATTATGAGCAAACACTGGAAAATAAACCACTGGGGGCAGATCTTTGTCGAACACCATAGCAAAGCTGAAGTTAATAGTGCTTTGTCATTTACTTCAGTTGAGCCTCTGGTCCTCATTTTAAGCCTGTGATGTTTTGTTACTCAAATCTCATTCTGCCCGAGTTTTGAATGTTGCAGTGCTTTCGGTGTTTAACTCTCAGGTCCACATATAGCAATAAAGCAAAATAAGTGCACATAAAGCAAAATGGAAATGTAACATTTGGAAACTTTGATACTCTTATAGCAGTACCTCCTTAATACGCTATTGGCTTAAAGAAAGTAGGGACCTACGTTTCTATCAAACAGATTTTTCTCAAGTATGCTATATATATTTTTGAAGACTCTGCTTCCATTGCTTAGATTTGTCCTTAGTACAGTAAGTCTGGTAAAAGTGTATATTATGCAAAATTTGTAGAGAACAACATGCAACCTGTTATGAGGTCGTACTTACCAGCTTCAGGGGTGTGGGTTAATCTTTAACATGCAAAGTAACTATATTTTTCAGACCACAAATCTTAGAATGTTATATATTTTTAAAGCTAACATGTAATAAACAGGTATGAACCTTTTACCTCGCCTACAGATAGTTCTTAAAACAACTGGTTTTTATTAAACATTTCGATCAGATTCTTGAAAAATGCTAACTTCCACCTATCCAAGAATCTGACCCTTTTTGGTTTTCCTACCTTTATAAACTGCTTTATTTAATTTAAATACGCTACAGGTTTTGCGGTGGTGGTGAT
>TRINITY_DN111821_c1_g1_i1 len=3267 path=[2:0-187 4:188-3266]
TGTAGCTTTAGAAGGGCAGAAAGACACAGTAAATGAATGTGAAAAAAATGCAGAAATCTTGGACCTAGCTTATTTTTAGAGGCTGCTTGGAGCAGGAGGGGCAGGGTAGCAAATTATTTTGTAAAAATAAATCAATCTTTTATATCACTGTTACCCTTTTGTAATTGAAATTATGCACTACCTTTATTAGATCTGTGGAAGGATTTAAGCAAAGCTTGATACGCGATGAAGATCAATTTCAGAGTTATTGCAACAAAATCTTTGCAGGCTGGGACTTCTGTATTACGGACATCAATGCAGCCCGGCTAAAACACAGCAGTTTGCAGTATGAGCTAAAAACCGATTTGGAGGAAGAAAGACTGAGACAGAAAATAGCTGAGAGAACAACGGACCAAAAGCTGCGCATCTACTGCCTGAGGATATTTTTAAATATCATTGTTCTTGCTGTTTTGTCAGGATGCTTTTACTCTCTCTTTAGAGCAACTGTCTTCTCCCAAGAAAAGATTTCCAACGATAGTGGGAAACCAAATGTTGACAATCTCTTGGTGCAGTACTTGCCTTCCATGGTGATCACCCTGGCCAACTTCATCGCCCCCTTAATTTTTTCACTTATAATCAAATTCGAAGACTATTCACCAGCTTTTGAAATCAGGTTAACGCTGATGAGGTGTGTCTTTGTGCGACTGGCCAACATTGGTGTCCTCTTGTTCTCGCTGGGTACGCGGATCACATCCTGCGCCAGTGAAAAGTGCACAGCCTGCGGGTACAACTACAAGCTCTATCCTTGCTGGGAATCTCGAGTTGGGCAGGAAATGTATAAACTGATGATCTTTGACTTCATAATAATTTTTGCTATTACGGTCTTTGTTGACTTTCCCAGAAAGTTGATAGTTACCTATTCCTCATGGAAGGCATTTCAGTGGTGCGGGCTTCAGGAATTTGCAATACCTGACAACGTACTGGAAATCGTTTATGGGCAGACTATCTGCTGGATTGGAACCTTTTATTCCCCACTCCTTCCTGCAATAGCAACTATAAAATATTTTGTTATCTTCTACATTAAAAAGATCAGTTTAATGCATACGTGTAGACCTTCAACACGACCTTTCAGAGCGTCAAGCTCTAACTTTTTCTTCCTGGTGGTGCTCCTGATTGGGCTCGTCTTGGCTTTTATTCCATTGGGACTCAGCATGACACACCTTCGCTCCTCGAAAGCATGTGGACCATTTGTTAATTTTAACCGTTCCTGGGATGTTGTTCCGTATACGATACATACGTTTCCAGCAGCTCTGCGGAAGGTCCTGAATGGCATTGCGTCGGAGGCTTTTGCAGTGCCTTTCTTCATGGTAATCTGCCTCGTTATGTTTTATTTCATTGCGTTGGCTGGAGCGCACAAACGAGTCGTTGACCAACTCAGGGAACAGCTGGTTATGGAGAGCCGTGACAAACTATTTCTAATAAGGAAGCTGACTGAAGCTCAGAGGCATTCTTGAGAAAAAAACTCTGGAAACCTGTTACGTACTTGACAAATGTTAACATCCAGACACCTTCCAGAAATGCGTCTACAGCAGAAACAAACAGTGGCAGTATGACCTTACGGGCATTTAGCATCAGTGCTAGCTGGTAACGCTTGCGCAAATCCTACGTACTTCAATGCGATGTTTGCCAGTAATAGCTTGCAGCAGGCTTAAATGCCCCGAGGATCGCAGCATAACCATTTTTGATATGCCTACAGCTGCGTGAGTACTCTGGAATGCAGTCTTGCAGACCATTCTGCACAAGCTAGCCTATGTCTCTAGTAGGGCTAGTCACATGCTTTTAGTTAAGCATGTGCAGTTTTGGCAAGATTTGGACCTTAAATCTGTTTGGACAGAATCAGGTAATTGCTGTACTAACCATGCACTAAAACTTTGTGGTAAGGCTGTTTGTGCTGCTCCAGATTTACTGTCATTGTTGACATTAAATCCCTATTTTTCCAGGGGTTTAGAGATTTCTGTAAAAATGTGCTTTTAGAGAAGAATTTGCCCAGGACTATCTTAAGTGGTGATGGCCCTGCCAGTGCATGTGCCTTATTGAACTGAGCAATTAAGCCACAAACCACTTTACTCTGAAGTAGCCGATTGATGTCCTGTGGGTGGATTTCAATGGGACTACTTCAGAGTAAGTGGCCTGTGAAGGATCACAGCTTTAGCTTTGAAACCACTTGTAATATCTGCTCATTGATTTATCAATGGTACTTCAGGAATGGGGGGTGGGGGAGTTGCTCGGTTTTACACATTTGCAATTCTCTTTTTATCCTGCAACGTTGTAGGTATCTAGGTCACTATGTTGAAATAGTGCATTTGTGAGGGGAACATTTCATTCATATGAAGTAGATTTCCTAAATATTTTTTTAGTCTAGACTTGCTCTGTAATGGCTCTTATGGTCATTCATATCTGTGATCCATTAGAACATTTGCTGTGTTTCAGAAACAAGACAGAGAAGAATTATGAGCAAACACTGGAAAATAAACCACTGGGGGCAGATCTTTGTCGAACACCATAGCAAAGCTGAAGTTAATAGTGCTTTGTCATTTACTTCAGTTGAGCCTCTGGTCCTCATTTTAAGCCTGTGATGTTTTGTTACTCAAATCTCATTCTGCCCGAGTTTTGAATGTTGCAGTGCTTTCGGTGTTTAACTCTCAGGTCCACATATAGCAATAAAGCAAAATAAGTGCACATAAAGCAAAATGGAAATGTAACATTTGGAAACTTTGATACTCTTATAGCAGTACCTCCTTAATACGCTATTGGCTTAAAGAAAGTAGGGACCTACGTTTCTATCAAACAGATTTTTCTCAAGTATGCTATATATATTTTTGAAGACTCTGCTTCCATTGCTTAGATTTGTCCTTAGTACAGTAAGTCTGGTAAAAGTGTATATTATGCAAAATTTGTAGAGAACAACATGCAACCTGTTATGAGGTCGTACTTACCAGCTTCAGGGGTGTGGGTTAATCTTTAACATGCAAAGTAACTATATTTTTCAGACCACAAATCTTAGAATGTTATATATTTTTAAAGCTAACATGTAATAAACAGGTATGAACCTTTTACCTCGCCTACAGATAGTTCTTAAAACAACTGGTTTTTATTAAACATTTCGATCAGATTCTTGAAAAATGCTAACTTCCACCTATCCAAGAATCTGACCCTTTTTGGTTTTCCTACCTTTATAAACTGCTTTATTTAATTTAAATACGCTACAGGTTTTGCGGTGGTGGTGAT
>TRINITY_DN111821_c1_g1_i2 len=3389 path=[0:0-77 3:78-309 4:310-3388]
GGATATACATTAAAAAAACAACGGTAAAATGGACGCCTGGAACTGTTCTAGTGACTCTTATTGTGCCTTTTCCCCTACAGAGCCACAATGCACAGTTTATACAGTTAGTGGTACCAAGGGACTCATCTACTTCTATAATTACATAATAGATCTGCTTTCCGGCACTGGTTTCCTGGAAATGACAAGTCTGTTTTATGGCTATTACACAATTGACAAAGTCCAGTTCAACGTCATTAAATACAACGTGCCGCTGGCGTATTTGCTGACCACACTTGCTTATCTCTCGTTAAGTCTCATCTGGATTGTGAAAAGATCTGTGGAAGGATTTAAGCAAAGCTTGATACGCGATGAAGATCAATTTCAGAGTTATTGCAACAAAATCTTTGCAGGCTGGGACTTCTGTATTACGGACATCAATGCAGCCCGGCTAAAACACAGCAGTTTGCAGTATGAGCTAAAAACCGATTTGGAGGAAGAAAGACTGAGACAGAAAATAGCTGAGAGAACAACGGACCAAAAGCTGCGCATCTACTGCCTGAGGATATTTTTAAATATCATTGTTCTTGCTGTTTTGTCAGGATGCTTTTACTCTCTCTTTAGAGCAACTGTCTTCTCCCAAGAAAAGATTTCCAACGATAGTGGGAAACCAAATGTTGACAATCTCTTGGTGCAGTACTTGCCTTCCATGGTGATCACCCTGGCCAACTTCATCGCCCCCTTAATTTTTTCACTTATAATCAAATTCGAAGACTATTCACCAGCTTTTGAAATCAGGTTAACGCTGATGAGGTGTGTCTTTGTGCGACTGGCCAACATTGGTGTCCTCTTGTTCTCGCTGGGTACGCGGATCACATCCTGCGCCAGTGAAAAGTGCACAGCCTGCGGGTACAACTACAAGCTCTATCCTTGCTGGGAATCTCGAGTTGGGCAGGAAATGTATAAACTGATGATCTTTGACTTCATAATAATTTTTGCTATTACGGTCTTTGTTGACTTTCCCAGAAAGTTGATAGTTACCTATTCCTCATGGAAGGCATTTCAGTGGTGCGGGCTTCAGGAATTTGCAATACCTGACAACGTACTGGAAATCGTTTATGGGCAGACTATCTGCTGGATTGGAACCTTTTATTCCCCACTCCTTCCTGCAATAGCAACTATAAAATATTTTGTTATCTTCTACATTAAAAAGATCAGTTTAATGCATACGTGTAGACCTTCAACACGACCTTTCAGAGCGTCAAGCTCTAACTTTTTCTTCCTGGTGGTGCTCCTGATTGGGCTCGTCTTGGCTTTTATTCCATTGGGACTCAGCATGACACACCTTCGCTCCTCGAAAGCATGTGGACCATTTGTTAATTTTAACCGTTCCTGGGATGTTGTTCCGTATACGATACATACGTTTCCAGCAGCTCTGCGGAAGGTCCTGAATGGCATTGCGTCGGAGGCTTTTGCAGTGCCTTTCTTCATGGTAATCTGCCTCGTTATGTTTTATTTCATTGCGTTGGCTGGAGCGCACAAACGAGTCGTTGACCAACTCAGGGAACAGCTGGTTATGGAGAGCCGTGACAAACTATTTCTAATAAGGAAGCTGACTGAAGCTCAGAGGCATTCTTGAGAAAAAAACTCTGGAAACCTGTTACGTACTTGACAAATGTTAACATCCAGACACCTTCCAGAAATGCGTCTACAGCAGAAACAAACAGTGGCAGTATGACCTTACGGGCATTTAGCATCAGTGCTAGCTGGTAACGCTTGCGCAAATCCTACGTACTTCAATGCGATGTTTGCCAGTAATAGCTTGCAGCAGGCTTAAATGCCCCGAGGATCGCAGCATAACCATTTTTGATATGCCTACAGCTGCGTGAGTACTCTGGAATGCAGTCTTGCAGACCATTCTGCACAAGCTAGCCTATGTCTCTAGTAGGGCTAGTCACATGCTTTTAGTTAAGCATGTGCAGTTTTGGCAAGATTTGGACCTTAAATCTGTTTGGACAGAATCAGGTAATTGCTGTACTAACCATGCACTAAAACTTTGTGGTAAGGCTGTTTGTGCTGCTCCAGATTTACTGTCATTGTTGACATTAAATCCCTATTTTTCCAGGGGTTTAGAGATTTCTGTAAAAATGTGCTTTTAGAGAAGAATTTGCCCAGGACTATCTTAAGTGGTGATGGCCCTGCCAGTGCATGTGCCTTATTGAACTGAGCAATTAAGCCACAAACCACTTTACTCTGAAGTAGCCGATTGATGTCCTGTGGGTGGATTTCAATGGGACTACTTCAGAGTAAGTGGCCTGTGAAGGATCACAGCTTTAGCTTTGAAACCACTTGTAATATCTGCTCATTGATTTATCAATGGTACTTCAGGAATGGGGGGTGGGGGAGTTGCTCGGTTTTACACATTTGCAATTCTCTTTTTATCCTGCAACGTTGTAGGTATCTAGGTCACTATGTTGAAATAGTGCATTTGTGAGGGGAACATTTCATTCATATGAAGTAGATTTCCTAAATATTTTTTTAGTCTAGACTTGCTCTGTAATGGCTCTTATGGTCATTCATATCTGTGATCCATTAGAACATTTGCTGTGTTTCAGAAACAAGACAGAGAAGAATTATGAGCAAACACTGGAAAATAAACCACTGGGGGCAGATCTTTGTCGAACACCATAGCAAAGCTGAAGTTAATAGTGCTTTGTCATTTACTTCAGTTGAGCCTCTGGTCCTCATTTTAAGCCTGTGATGTTTTGTTACTCAAATCTCATTCTGCCCGAGTTTTGAATGTTGCAGTGCTTTCGGTGTTTAACTCTCAGGTCCACATATAGCAATAAAGCAAAATAAGTGCACATAAAGCAAAATGGAAATGTAACATTTGGAAACTTTGATACTCTTATAGCAGTACCTCCTTAATACGCTATTGGCTTAAAGAAAGTAGGGACCTACGTTTCTATCAAACAGATTTTTCTCAAGTATGCTATATATATTTTTGAAGACTCTGCTTCCATTGCTTAGATTTGTCCTTAGTACAGTAAGTCTGGTAAAAGTGTATATTATGCAAAATTTGTAGAGAACAACATGCAACCTGTTATGAGGTCGTACTTACCAGCTTCAGGGGTGTGGGTTAATCTTTAACATGCAAAGTAACTATATTTTTCAGACCACAAATCTTAGAATGTTATATATTTTTAAAGCTAACATGTAATAAACAGGTATGAACCTTTTACCTCGCCTACAGATAGTTCTTAAAACAACTGGTTTTTATTAAACATTTCGATCAGATTCTTGAAAAATGCTAACTTCCACCTATCCAAGAATCTGACCCTTTTTGGTTTTCCTACCTTTATAAACTGCTTTATTTAATTTAAATACGCTACAGGTTTTGCGGTGGTGGTGAT
>TRINITY_DN111821_c2_g1_i1 len=384 path=[0:0-383]
TTCCGATCTACCAGCAAAAGATACATTTATTTATTTTAACGCTGCCCCCTCCTGCCAATGCAGCTTGGGGCGGTGTAATACATCCATGTAGGTCTTGTACAGCATCCTCGAAGGAAGGGAATTTGGCAGTTCCAAACCCTTGTGCCAGTGGCATTCTTCTCACACGGCGGGTGTCAAGATGGTGCATCAGGTGTCAAGGGTCCCTCTCTCTATCTTTTCAGGGACTTGTCAGGTTCTGGGGACTGGTATCTATGAGAAGAATTTTATTTATTTATTAAACTATTTTTTACCCTGCCCCTTCTGATCCAAGCAGGAAGGGGCAGCTTACAACATTAAAACACGTAACGTGTATAAAACCAAAAACAATACATTAAAAGAGAGCAC
>TRINITY_DN111829_c0_g1_i1 len=346 path=[0:0-345]
TGTGTGAAGGCAGCCAATGGGGAGAACCGCAATGTTAAAAATCGGATACCAAGAGAAGAACTGATAAATGAGAACCGAGAACTGGTATAACCGAGATTTTGCTGAGTCCCACCCCTAATAACTCGCTTACATGTGCATATAAACCTGTGAAATTGCTTTGTGTGTGTACTATGTAATTATGTTTAGACATCTCAATAAGAGGCTAAATTTCAAAAGAGCCCAATACCCGTTTCCCATTGAGCTCCCCCGTGTTCACTGTTTGAAAATAGGTGCTTAAGTGCCTAAATACAGATCCAGAGGACTATTATTAGGAACCCATTTTTGAAAATGTTGGTCTTTCTTTTCA
>TRINITY_DN111826_c0_g1_i1 len=258 path=[0:0-257]
GGATAGATAAAAAAAAAAGTCAGATGAGCAAATGATTACCCAGTAGAACAGAAGTTAAGGTTACTATACTAACCCCATTTTCCCTTGGGAAAGTAGGAAACCGACAGGTCATAGTCAACCAATAATCTCCCATGTTTTGATTAAAATGTGTACGCTCCTCTTTGCTACAAACCCTTATTAGTCATCCCCACCTAAGGTCAACAGACATTAACAAGACACTACAAAATTCCATCATAAAAACAATATAATGTTTCTCTT
>TRINITY_DN111903_c0_g1_i1 len=398 path=[0:0-397]
GGGCTCCTCCTCTTCCATTTTCACTTCCAACTGCTCCTCCTGCTCCTCCACCTGGAACTGGAGACCCTGGGGTGTTGTCTCCTGCTCTGCAGACATTCTCTCTCTTTGGGGGACGTGGAGGGTGGTCTTATCCTCACTGGAGCCTGTACTCTTGTTTTCAAACCCTTGTCTCTTGCTGGTGCAGGTGGGGGAAATGCTCAGACTCTGACTCTGTCCTGTAGTCAGGCTGATACAACAGGCCAACCCCACAGGACTGAGGGGACTCTGTTGGTGACACTGCAAAGTGTTGTGGTCTCTAGACAAGTAGGAGCTGGCAACTTTCCTGAGCAGCGAAAGGGGTTTCTCTCCCCGTGGGGCTGCCCCTGGCCCAGCGCGGCTGCTTCTGCTGCTCCGATTCC
>TRINITY_DN111827_c0_g1_i1 len=257 path=[0:0-256]
CCTCCAGTGCAACGTGTATGTTAAACCCTAATTTTGCAGTCCCTTCTTGGCTACTCCCATGCTTGTATAACGGGCCCGAATGGGCATGGAGCTATGGGGGTGTGTGTCTTTAAAAGGGGGGAGCACAGGGGCAGCGGAGAGCCACTGCCATGCTCCTGCCTGGGGAGCTGCCATGGCAGGAGCAGCGTTAGGTCCCAGGATGCTGCTTGCTGATTCCTGGGACTGGTATTCCTCCCTCCCTCTCACCTTCAGCTCGT
>TRINITY_DN111878_c0_g1_i1 len=266 path=[0:0-265]
CCGCAATGTTAAAGATCAAAAGGCCTGGCGGTGTTGGAGGAACAATGTGCCGATACGGATAAATCTGATATCGGATTAATCTGATACCGATAAAACCGGTAGCCGATGATTCGCCGATATTCCCATCCATAATATTTTCTGTTTTATTCTCTATCCCTTTTTGAATAATTCTTAATAGTCATTTTGCCATATTATTACAGAGTGGCAGGAAATGCTCTATAGTTAAGGTGTGTTACACGCTCCATCATAAAGCACAAATGTTCCAT
>TRINITY_DN111878_c0_g2_i1 len=226 path=[0:0-225]
CTAGTACTCAAGGTGCAGTCGCACCATAGATTTATATAGTGGCATTATGGTATTTTCTGCTTTATTCTCTATCCCTTTTTGAATAATTCCTAATATTGCCATATTATTACAGAGTGGCAGGAAATGCTCTATACTTAAGGGGTGTTACACGCTCCATTATAAAGCGCAAACAAGCCTTGTAAATAAGGATTATATATCCTTATATAATCAAGATGTTATCAATATG
>TRINITY_DN111831_c0_g1_i2 len=749 path=[0:0-748]
ACGAACAACTCGGCAGATCACCACCCTGGGAACTCGGTTGCTGAGGGCAGCCATGAGGGGGACTTTGGTTGCTCTGTGGTTGACCTGCGAAGCCTCATGGAACTTCGCAGCTCGGAGGCAGTTACCAGGATAAATGACACCTATGGAGGAGTGCAGAATATTTGCAAGAGGCTGAAGACTTCACCGGTAGAAGGCTTGTCCGGGAATCCTGCAGATCTGGAGAAAAGGAGGCAAGTTTTTGGCCAGAACTTCATTCCACCAAAAAAGGCCAAGACCTTCCTGCAGTTAGTCTGGGAGGCGCTTCAGGACGTCACGTTGATCATCTTGGAAATTGCAGCCATAATCTCCCTGGGTTTGTCATTCTACCACCCTCCTGGCGGCGACAATGAACAGTGTGGCATGGCAGCAGGTGGTGCAGAGGACGAGGGGGAGGCACAGGCTGGCTGGATCGAGGGGGCAGCTATTCTCTTCTCAGTCATCATCGTGGTGCTGGTGACGGCCTTCAATGACTGGAGTAAAGAGAAGCAGTTCCGGGGCCTCCAGAGCCGCATTGAGCAGGAGCAGAAGTTCACGGTCATCCGCAAAGGGCAGGTGATCCAGATCCCCGTGGCCGAGATTGTGGTGGGAGACATTGCGCAGATCAAATATGGTGACCTGTTACCAGCAGATGGGATTCTCATCCAAGGCAATGATCTGAAGATTGATGAAAGCTCTCTGACAGGGGAATCGGACCACGTCAAAAAGTCCCG
>TRINITY_DN111831_c0_g2_i1 len=707 path=[0:0-706]
TGCCGAGTTGTTCGTCATGTTGCCAAAATAGTGCGGGTTGAAACAGATGCAACAAGGGAAATGCTGGGTCCAATTTCTTCACCTCCCTCCCCCGAAATCCCAGCAGGGGACACAATCAGTCCTATGGAGTTCCGAGCAGTGAGCAGTAGCCCTGCTTCACAGCCCGTAGGGCACCAGATCTCAGAGCCTCTGGGGAGAAAGAAGAATCCCAGCTGAGGTATCGGGGCTGGGGAGGGGGACACTTCCTTCCGCAGCTCCCCAGGTGAGGTCGATGTAACTAGCCAAGCCCAACTTCTCCAGATAAAGGTGTAAACAGGATGTGCATGTTACCGTGGAAGCAATCTTAGCAACGACCAGTGTGCATTTCCCAGAGAAGAGGTGGGTTCCCTGGATACCGCCAGTAACCAGAGTTTGCTCCGTTAGCGGGAGATGAAAGGAAGTAAAGAAGGCCTCTTGCTCCTGCCAAATGGATTTCAAAAGCCCCTACTGCTCCAAGTTTGCAGATTCAGTTTGGTGAAGTGACTGCCTCAGCAGAGAACAGAGCGAGCGAGCGAGACCAAAGCTATGGCTTTGCACTACTGAGGCAATTCATATGCTGTAGCTGCTGTTGCTTTTCCTCCGCCTCCAGTAATCCAGTCTTCCACTGGCTGGGAAACCCCCCTGGATTTCCATGGGAGGGAGGGACGTGGGCTTTAAAAAAAAAAAAA
>TRINITY_DN170774_c0_g1_i1 len=234 path=[0:0-233]
CGATCCCTCCGTGTAACACCACTTTTGTCAACATCATAGGCCCATGGACGTTAGATTAGTGAAAGAGTAAATAAGCACATAGGCAGTGTATACAATACAAGTTTTAAAATGTACATAGTGCACTAAAATCCCCTGGCGGGCTCTTTCAGTGCAATTATTGGACAGTGAAATGTAGCCCTTTTTCCCCTTCTTCTCCATCTTCTGCTGTGCTGTAGATCTGGAAATTGCATCATT
>TRINITY_DN170795_c0_g1_i1 len=216 path=[0:0-215]
GTCCACACTATATCCCTGGCATACTTAGCAAGCGGGCTCACCCCCCCCCCCCCATCTACACGCTCATTCCTTTCGAGCTGTAGGAGCATCCACTGCAGCTTTTGACAATGTGTCACCCCAGGAAATCTGTAGGGCAGCAACATGCACACCTTCATTAAACATTATGCCCTACATTTAGACTCCCAATCTCATACAACGTTGGGAAACTCTATCCTG
>TRINITY_DN170789_c0_g1_i1 len=211 path=[0:0-210]
TGTCAATGAAGGCGATCATTGCCTCCCCCTGCTCCATGCTGGTCCTCATTATCTCCTCTACCAAGTCTTCCTGCCGGTGGCACACACGTGCTCTGTGTTCCCGCATCCTCTGGGCCACCAGCACTGGTCCCTCTCAGGGCCGGGCCGGCTGGCAGGGCAGCGGATCTTCCGCCACGTGTTCCACCACTCCCGGTGCCCGTTCCCCCTCCGT
>TRINITY_DN170781_c0_g1_i1 len=509 path=[0:0-99 1:100-162 2:163-508]
GGCTTCGAGTCTTCTACGGCTTTGCCAATCTTTTTCGCTAACTCATCTAGCTTCATTGTAGCTTCAATCAAGACCAAGCGAAATTTTTGGCGTGCGTCCTCAAGCTCAGTTTCCCTTCGATTGATATCATCTGTGGATTGATTTAACTTTTCCAGTTCCCCCTGGATCCTGGGGTCCACTTCCTCCTCCTCCTCTTGGAAATCACCTTCCTGTGCCCGGTTCCTCCTTGTCCCGGGGTCCATGTTGCCTGCGTGGCCGGACTGAGAGCGGCTATCCCCTTGCAGCTGGGTCAGCCTCGGGTGGGAAGGAGACGAGACCTTCTCCCTACAGCTGCCTAGGGAGGCTCCCTGTCCCTCGCCTGAGTCTGAATCCACCGCCGCTCGGCGGCTAAAGAGGGGGACGAGCGGCTTCTCCGGCAGAGAGAAAAGGAGGGAGGAAATCCGCCTCGCCCCCTGCTGCTCCTGCTGCTGCTGTCACTGAAGCGTTTTTTCTTTCTGCTTCTCCCCCCC
>TRINITY_DN170781_c0_g1_i2 len=446 path=[0:0-99 2:100-445]
GGCTTCGAGTCTTCTACGGCTTTGCCAATCTTTTTCGCTAACTCATCTAGCTTCATTGTAGCTTCAATCAAGACCAAGCGAAATTTTTGGCGTGCGTCCTGGATCCTGGGGTCCACTTCCTCCTCCTCCTCTTGGAAATCACCTTCCTGTGCCCGGTTCCTCCTTGTCCCGGGGTCCATGTTGCCTGCGTGGCCGGACTGAGAGCGGCTATCCCCTTGCAGCTGGGTCAGCCTCGGGTGGGAAGGAGACGAGACCTTCTCCCTACAGCTGCCTAGGGAGGCTCCCTGTCCCTCGCCTGAGTCTGAATCCACCGCCGCTCGGCGGCTAAAGAGGGGGACGAGCGGCTTCTCCGGCAGAGAGAAAAGGAGGGAGGAAATCCGCCTCGCCCCCTGCTGCTCCTGCTGCTGCTGTCACTGAAGCGTTTTTTCTTTCTGCTTCTCCCCCCC
>TRINITY_DN170782_c0_g1_i1 len=245 path=[0:0-244]
CAGTTTTGTTGCTTTAGGGTTCAGCTTGTTGCTTAGATAGGAGTTTCTTTTGTGGCTTGCTCTCTGTACAATGTACCTGTTTATCTCACTGAAGCAGAAGATAACTACTTGTTCTTTCCAAATCCTTGAATGACCAGATACACTTTCACTGAATGTTCATTCATTATGAATTGAGTCATAAATCATTTTGAGACCCTGAATGTAAATGTCACTGCAACTGTCATAGTTATGGAATAAGAGGCCAT
>TRINITY_DN170709_c0_g1_i1 len=268 path=[0:0-267]
AGCCCCCCCTGCTCTAACCCACTAGCCCCCACCCCTCCATCCTTGCTGATTTGTGGGGGTAGACAGGCAATGTGGTGCTGTTACCTGGTCAACCTCAGGGTCCATGGCTGGACCCTGCAGCTGGAGGGGGCCCTGCAGGGAGGCCAGTTCTGGGAGCTTCAGGTCGATCTCTCCTGAGACTCTGGGATGGGCTGTGTCTGTGGGACCCCCTCCCTGCCCACAACTCTCTGCCCCCTACATGGCCCTGCCAGCAGCTATTACAGTCCCC
>TRINITY_DN170729_c0_g1_i1 len=320 path=[0:0-319]
TGGGTATTAATACAAACACATGGTTCCCCCTCCCCACCCCACATTTTAAATTCAAAACAAGTACACATTGGATACTATGTGAGTAGCACCCGTTACCCAATCTGCAAATGGCTGATCAGGCAGTGCATATTCAAAGGGTACACCTCTTTGCAGGGTACTTGTTTCAGCTCTATTTGCAACCACTTTTAACCCAAATCAGTACAGCCTAGACCGATACATATAGACATTGTATTTTCTTCACTGGTTTGAGCAGCCATGACTGAACACTGGGATAGCAGTCACTATGCCAGTATCAGTGACAGCAAACAGCAGAGTGAACA
>TRINITY_DN170788_c0_g1_i1 len=259 path=[0:0-258]
GTTTTGACATATAAAGCCCTAAACAGGCGCGGCTAGCCTTCCTGGGCGTTTGGGGCACTGACCCCCCCAGGCGCCCCGCCAGGCACCGCGCCGCCACTCGTGGTAAAAAAAACAAACAAACCTCGCCTCCGCTTCCCAGCGCCGCCCGCAGCAGCCTCTGCCTTGCCCCCGCTTCAGAGCGGAGGCTGCAGCAGCGCTCTGGTCAGTTTCATGTCAGTTTCACTGAAACTGACCACAGCGCTGCAGCAGCCTCCACTCT
>TRINITY_DN170788_c0_g2_i1 len=373 path=[0:0-372]
CGCTCTTCCGATCTCAGGTCCCAAGTTGCTCCAAAAAGACCAAGATTAAACCAATAATTTAAAAAAGTCTTAAAATACAATGAGAAAATATTCTTCCCCCATATGCAGAGGTGTTTTATTATGTTCTAATGCACAAGTTACACCTTCTCATTACAAAAAAGCTATAGTTTCCATCCATTAATTGATATGCTGGATACTGACCCAGACCCTGCTTTCTCGCTGTTGTCCAGGCGCGGCTCCCCTTCCAGGGCATTGGGGGCGCTGACCCAAGCGCCCCGCCAGGTGCCGCACCACCGCTCATAGTAAAAAAAAACACAACAACTCCCCGCCGCCCGCAGCAGCCTCTGCCCTGCCCCCGCTTCAGAGCGGAGGC
>TRINITY_DN170788_c2_g1_i1 len=316 path=[0:0-315]
AAGAAAAGCCAGCATGGACAATCTCTGTGCTTGGAGCCATGGGACCCTTGAAATAAAGCCTCTTTGTTTCCAGTAATTTCCCTCTGGTTTCTTTTGCCTCAGAAGCTTATCTGAGGAATGGAAGGTTAGTGGCATGAGGAGAGTTAGAGGGGTGGGACTGATTCTCGGGGCAATATGCAGAGAAGATAGCCTCTCTCCTGCTGTTTCTGGCAGGGACTGTCAGATGTCCTGGGCTCTGTAAGCGGGTTCAAGGTGGGTTTTTATTTATTCCGCCCCTCCTGCCCACAGGGCAGCCTGGGGCAGCGAACAACAAGAA
>TRINITY_DN170788_c2_g2_i1 len=216 path=[0:0-215]
CCCCTCCTGCCCACAGGGCAGCCCAGAGTAGCGAACAACAAATCTAATGATCACCTGTGACCAGGTCTTCTGTTTTACCATTCAAGTCTTTGTTGCCATGCCATTCAAAAGTGAGCACTGAATGAGGACATTGGAACAGAATGTACAATTGCCACCTGCTGAAATGCAGATGTACCGAAACAGTAGTTCCTTTGGGGAGAGCTCTACATATTCTAG
>TRINITY_DN170743_c0_g1_i1 len=219 path=[0:0-218]
TAGCAGTCTTCAAATATCTAAAGTTAATGTCACCAACAAGATGGCAAAGAACTGCTCTTCATTTTGCTACAGGAGGCAGAACCCAAATTACAAGAAGGTAGGTTTTAGTTAGATATCAGGGGAAATTTCCTAACAATAAAAAGCAACAGTTCGGCAGTTAAACAGGTTGCCTGGGAGGGTTGTGGGCTCTCTGTCACAAGGGGTTTTCACAAATGATCT
>TRINITY_DN170747_c0_g1_i1 len=362 path=[0:0-361]
ATGCCTTGCAGGCGGCCCCCACTGGCAACGCAAGTGAGAATGAGAGCAAAGAGAGGGGCAAGAAGTGGTCGCTTCTCAAAATGCTCGGTTTTCCACCCAGAACCCTATGGTGCTGACAGACCTGTACGCGGGGAGGCACTGCACGCAACGCGACAGGATGTGAACACATGGGTGCACGGTGATCTGCATGGCCGACTCCCCGTTCTCCGAGACTCTGCCATGTGTGGGGTCTACAAGTCCGGCGGGTGGAACCCATGTGGCCGGTGGAGGCAAATACCTAATGAACGGGCAGATGGGACACCCACCTGGTGTGGACTACCATCTCATGTCTATCTTATTTTCTGTAAAGCGCCAGGTACATC
>TRINITY_DN170761_c0_g1_i1 len=510 path=[0:0-509]
TGGAAGTACAAGGGGAAATGGAGTGCAGAGAAGACAGAAGAAATGTGGTATTACTTCAGTAATACCTCCCACGATTTGAAATTTATGGCAAATCAGTAAACAGCAAAGTGGTAAACAAATTACCGCTAAATCAAGAAACTAAATGTTGGTTGAGACATTGTCGAATATGAGGAGGTTCTCGATTTTACTGAGACGGTATCGGGAACCGGGATTTCGACAGGAATTCCCGTTTTTGTGAAATGTTGTTTCAGCCCTAGTATGTAAGTAAAAGGGGTCTGTTTTCTCTAACACACATTGAGCTGATAAAGCAGAACTGATCCTGGCTGGGCTCCCTATACTAGCGAAAACCAATGTGTTGAGAAAGATCCTCCACAATTCTCAAAAAGGTACAACCGCACCAACAAATCCCCATGCCCGCCCTTTAGTGCCATGGACTTGTCTGACCAATGGCCAAATGGTCATCATCCTTACCAAACGATGCAGCCTACAATGGAAAAAAGTTAATGTGGG
>TRINITY_DN170756_c0_g1_i1 len=251 path=[0:0-250]
GGGCAACATGGGAGAAGAGGCAAGGTGGTGAAGGGAGCAGGAGACTCTAGGGAAGGTCACCATTGCTGAAAGGCGTAACTTAGAAGCAGGTCTCGAGCAGCTGTGTTTTGTGCTGCATGATGAATCCCAGTCCAGAGCCCAGAACCAGAAAGGTGACTCACCCTGTCCTAGTAGAGGACTGTTACAAAACACCCTTTTATGATCCCTGTGTCTTTTGGGCCAAATGCTGTGATCCCACTGAAAATGGCAAC
>TRINITY_DN170777_c0_g1_i1 len=235 path=[0:0-234]
CCCGAGGATGCCCAGGGAGTTCATGGCTGGGGCAGGATTCGAACCCCGGCCTCCCAGGACCGAGTCCGGCACCTTAGCCACTACTGCATTGGGGCATTACTAATATTCAGGGTTCCTGGTTTTCCATGACAAAAAATTGGAAATTCACTGATTAAAAACCCCCACAAACCCTTTGATTACAAACCCCCAAAACTCTGTTTCTCTGTCATTAAATGTAAACGCTCGTTGACTTCCT
>TRINITY_DN170777_c1_g1_i1 len=258 path=[0:0-257]
ATGCTGAAAGGTTGTGACTTGCCCAAGGCTACCCAGTGAGTTCATGGGTAGGTCAGGACTTGAACCCTGGCTTCCCAAGACCAAGTCCAGCACCTTATCCACTACACCACCCTGACCTCCTCTCTGCTCCTTCCGCCAGGAGCTTAGCCTTTCAATGCTTGAGGGTAGTGGCCTAGACACATGGAAAAGATCTAGGATTTTGGAACGCGGGCAAATAGAAAACAACAGGGGCCCGATATCCCAACCCCTGGTTTGGAT
>TRINITY_DN170772_c0_g1_i1 len=216 path=[0:0-215]
GTTGGGGGTTGGGATTATTTATCGCTCTCTCTCCCTCCCTGCCAATTATGCAGCAAAGCCATGTGGCAGCTCTATCTACATGCTCAGTTAACTGTTCAACAGAAAAGCCAGGATGACAGTTTAAAAAGCGTGATTTTTTTCCCTTAAAGTTTGCATTTGTCCATTACTCATTCATTCGTTTATTCAATTTATAGCCCGGCCCTCTCGCACACAGGC
>TRINITY_DN170797_c0_g1_i1 len=230 path=[0:0-229]
CTCCTCTGTCAGCAGCATTTCTCAGATACTTTTTTGCAAACCTGGACATATCAGAATTGGAATTAACTTATTTTTTTTGCAAGTGACAGGTCTGTCCCTGTGTTTCCTTAGGCAGGGCCTCCATTGGAAGGTCTTTTGCTCCTACTAGTTGAGGAGTCCTTCCCTACCCTCTGTCTTGTGCAAGAGGCACAAACGGCCCCCGAAAGGCGCTTGAGCCCCTTCTGAAAGAC
>TRINITY_DN170737_c0_g1_i1 len=309 path=[0:0-308]
CGCGGGGTGTGGGGGGGGAGATGAAAGTATTCCCGGTGCTTGAGGATACTGCAGCATCACCTGGAGGACAGGTCCCAGCTACAGGGTCATTCCCCACCTTGATGCCCTCCGTCTCCAAGACCTTCATCCTCCAAAACAGCACGGGGGCTGGAAGAGCAGAGGTGAAACTGCTCTACTCTCTCCCTGAAGGTCGTCTCTATAAATGAGCTCCTCCACCTCAGGCGTTCTTATTGATTTCTCCAGATTCTATTCTGCCCTTGCCATGAAGGCTCAGGGCGGGTCACAAAATATCAAAACGTTGGAAAACCC
>TRINITY_DN170732_c0_g1_i1 len=330 path=[0:0-329]
ATCTCCTTGGGCACCCCTGTAGGCGCTATCTTTGAAAAGGATGGAGCATGTGCAGAAGAGCTCTTTACGCATGCCCAAGGCTTTTTCTTTTTCCCCCCTTGCTTTTAAAACTCAAACCCGGGAAGCGGTGGCATGGCTCGGAGGACAGTGGCAGGGTTGGGATCCCCTCAGACAGTGAGTAATGCCCTGCCTGTACTTTCTCTTCTCTCCAGGCAGGGGCTGGAGGTTACCAGGGTGCTTGTCCCCCTTGAATTTTTACTGGTCCCTGACGAGAAGTGGGGGGCGGGGGGGGGGGGGGGGCTTTTTTTGTGTCTGGGGAGAGGAAAAAAA
>TRINITY_DN170751_c0_g1_i1 len=219 path=[0:0-218]
AGGTTCTGATCTGTGTGTAATAACTCAGAAGAAGGATCTTGGAGTCATTGTGGAAAGTTCCTTGAAGATAGGGATGTGCGAACGCGGCTCGGACGTTCGGAGCCAGGCCCGAACTCTGTCTGCCCGGATGTCCGAACTGAACTCAAAAATGGCCGAACAGTTTGGTCATGTTCGAGTGAGCTCGGATGAGTTCGGGGTCAGGAAAAACATGACTTTGGG
>TRINITY_DN170740_c0_g1_i1 len=396 path=[0:0-395]
TATAAGATCATATCTCTATTCTGGTGTTCTTCCACACCTGTGTCCATTAGTAATACATGGGGAAACTTTTATGTTCCTTCCTCAGGCAAAATTCCTCTGGCTTCCATGGTGAGTTTTGCCCAAGTAAGAACTGCAGGATAGCCCCTGGATCTCTTACCATGGTGGGACTTTCCTTCTCTGAGGACTGGGGTTAAGCTCTATTTATATTCAAAAGCTTGGGGATGGAAGGAGTCCACTGGCCTTCTTCACCACCTCAAGAAGGGACACACGACCAAAATCATTCAGGAGCAGGTATCTTTTTATTTGATTTTTTTAAAGAAAATCCTTAATTCTTATTGATAGTGATCTTTTTGGTTGCAAAAATGAACATTGTTCCTAATTTTGAAAAAGAAAGGC
>TRINITY_DN170719_c0_g1_i1 len=220 path=[0:0-219]
TAAACTAGGATTAGGTTTTTACATGGACATTTAGACCCGGGTTGAGAGACGTTATTTCAGATTTAGCATCTGTGTAAAAACAGCCAAGCTGCTATAATTTTTTCCCCCAGGGGGCAAAGGTAAATTTTCCCTGCCCCCCCCCCCCCCATCCCCCAAACCCCACCCTTCCCCCCAACCGGGGGGGGGCGGGGCCGCCCCAACCACGAGGAAGGAAAAGGGC
>TRINITY_DN170796_c0_g1_i1 len=255 path=[0:0-254]
CTCCAGGCTGTGGGTTCGAGCCACACATTTCCCAGGTTGCTAGCAGCCCCAGACACCCAGATTTGGCACTGCCTCTTGTGCAGCCTCCGTCCAACAACAGATGCAGGGGAGCGGAGGAGCAGCTAGGAGACGGCCTCCCCCCCCCCGCTTGTCCAAGCGGAGCGTCGGGCGGAGCCGGGGACCTTCACCTGTGTCCAAGCGGAGCGTTGGGCAGAGCCGGGGACCCTAGTCCGGTCCTCTTGCTTGGAGCGGGCA
>TRINITY_DN132422_c0_g1_i1 len=242 path=[0:0-241]
CCCCTCCAAACTAAAAAGCCACCAGCCAGCCCTGCCTATGGGCTAAATCAAGCCTGCAGCTGGTGGTTTTGTTTTTGTTTTTCATTTGCCACCTTTCCAGTTGCTGGATCTGGCCCAGGAATCCTACCCCTACAGTCAGACACTGAAAGAGTGATCTCAGGAGAGGAGAAAAGCGATGAGGGCAGGTCCACAAGGATAGGGGATGAATCCAGGGCACAGATCCATGATCTGGACCCTCCTCT
>TRINITY_DN132422_c1_g1_i1 len=329 path=[0:0-328]
TGTGTCAAGTTCTCCTTATTTTGCCCATTTCAGATTAGATCCCTTTAAAAAGGGGGCGCGGGGTTGCAGGGAAAAAAAGAATTTTTCCAATAAAGCAAAGCGACTTCCAAATGGAGTGAATAAACAAGCTAATGGGTATTGGCAAAGTTCAGCTGCTGATGGGAGCAGTGATGGAGGCTGATGGATCCGCAGTTGCAGGCTCAGAAGCGGAAATGGTTTTATTATGCAACCGCACTAGGTAGGGTGAAGACAGAAGCTACATCCTAAAGCACTGGCCAAGAAAGGCCACAAAAATTATGAAAGCAACATCAGTCTTTGCCTTATTGCCT
>TRINITY_DN132422_c1_g2_i1 len=291 path=[0:0-290]
TGCTTGGGGGTAGGAACAGGATCCAGAGGGATGAGATCCAGGAATTGGGAAGGGGCCACACAGAAACTAGCCACATTTGGTCCCTTGACCTGGGGTTCCCCAAACCTGTATTAAATTCTTGTGCAATAATAGCACAAAAAATGGCAAGACTGCTGTATTTTAAGCCAGCACTAGAGAAGAGGATTATTTTTATAAACAAATTGGCTTTTTCTTGGAGGTCGCATGCTGGGTGACAAGCACAACTATCGGCTCCGCCAGGGGAGACTAAGGAGAGACTGGGCGCTCTCTTTC
>TRINITY_DN132364_c0_g1_i1 len=1252 path=[0:0-1251]
GGGGGGGGAGGGGAGGGGGGGGGGGGGGGGGGGGGGGGGGGGGGGGGGGAACGAGGATATAGGAATGTCACGCTCTCTCCCAATGGAGCCTGCCTAGGAGATAGTGGCAGGGGAGGGGGGCAGAACTGGCAGACTTTTTACTGAACTTATCAACCTGAATAAACCTGATAAGGGTTGCAGTGAAGGCTTTCACTCTGCAGCCCCCTCATTGCCATGCGACTTCTATTGCAGAGGGGTGGGGTGGGGAGACAAACCATGACTTGGGGCGTTTCAAGGGCAGCTCACGGCTAGGGCTGGCGCTGCGTCCCGCGCTGCCGTAATGGTCCCATGTCTGTCTTCATTATTATTATTATAATAAGCATTTATATAGCGCCAGCGATGTACCTGGTGCTTAAACAAGATAGACACGGTCCCTGCCCGAGAGCATTGCAGCTGCTCTTCAGAATCTCAGCTCCACACCACCAGCCAATCACAAAGAGGAGGAGAGATTTGCATGTGTGTGCCTTGTGGCTAAATTCTTGGCGTTGGGAATTTTGCCACCCCCACCCCCATTCTAACCGTCTTTGGTCTATTCATGTTGACTAACTAGCGCCACTGTGATTCAGCATTTCCGGAAACTCCTCTGTATAATAGCCGTTTGCCATGCATAGGTTGGTGCGAAACTTAAATCCATTCAAGTTGGACCTTGGATGGTCAGGATGGTTATCGGGTAAATTTGCCACTGGAGACTGAACATACAGGGGGGGCAGGCTTCAAATACAGCACTTATATCAATTATCTGCAGTCCTTGCACGCTGATGATTTGGGTAGGGCTGGGTTCTCCTGTGCATTACAGCCACTTCCTTCCCCCAAAGAGGAACAGACTATACTGGGAAGGAGAAGGAATCGCTCCACGACGTTGATGGAGGTCTCGCGGGCCAAACAAGAAGGGTGGAAATCTAGCATAAATGTTTGCTTTTGAGACAAACAAGGCCCTGTGTATTATGCAATCCTTCCCTCCCCCCTCTCAAATTTTGCAAACAGGAAACTCAGAAGAATAAGTTTTGCACATTTTATATGGAATTCCCAGCATGTCATTCCATCAATTTTAAACTTCTCATATTTTATATTATATATAGTATTTTAAAGAACACCCACACAAAATAGCACATGGTCCCATCAAGTGGTTGGGGTGGGGTGGGGTGGGGACACTTCTCTTCTCTTCCCTGGGATTGTGGGATGCTTCTCTTCAGCAGCTGTGGCGAGATCGGAA
>TRINITY_DN132364_c0_g2_i1 len=265 path=[0:0-264]
GGCGCTGACACAGGTGATGTAGGCATCGATCTCGATGTCCAACATGTCGTCTCTCCCTGGGAGGGGACAAACAGAATGAACAGCCGGTACCCGACCCCCACCCCTCCTGCAACATCTCTCATTCCAAGACCCTCTTTCTTGACGTGGACAGTTCTGGCCTAGCATGTGATTTCCAACTGAAAACATGGCTTGCTCTTAGCTCATAACCTCAAGCTAGAAAGGCGAGCACGTCAAGGAGATCGGAAGAGCACACGTCTGAACTCCA
>TRINITY_DN132347_c0_g1_i1 len=255 path=[0:0-254]
CCTAAGTATGTTCATCTCAAGGCTAGATCCTCGCTTTTCATTTGTTTCGTCAACTTGAAGATGGCCTTTGATTCTATCAATAGGGAATGAGCCTTTGGTTAAAGTTGGCTCGGACAAATTTGGATCATAGCGGTTACTTTATTTGATTATACCCCTGCATCATGGAACTTCCTTGTAGGTAAGGATGGGCTGTCAAGGCTTGTTATCTCAGGGTATTTTCAGAAGTGACGCTACCCCGCTTAGCTACACTTTACC
>TRINITY_DN132345_c0_g1_i1 len=234 path=[0:0-233]
GACAGCACCAAACAGGCCCTACAGGTCTGGGTGTTATGGGCCTCGCCCAGGCCGGCTAGACAGCGGGCATGCTGATCGCTGATGGACAAAGTCGTGGGGCAGGAGCTACACCTCTTAAAGCCTGGCTGTTTGGGCTTTCCCGGTCTCCCCGAAGAGCAATTTGTGCCTTGGGGATGAGACTGTTTCTCTTTATTCTTCTTTTTTTTTCTTTTTTTTTTTACTACTGACCAACGC
>TRINITY_DN132368_c0_g1_i1 len=211 path=[0:0-210]
CAGAGGGGGAGGAGGGTTGACCTTTCACCCCTTGACACCCTCAAATTAAGGAGGGGCAATTGTCCACTGTGCCCCAGACTCGGGGAGCAGTCCCCTCTGTGCCCCTGGGAAGCCGTTTTCCCCCTCCCCTCGGCTGTCCGGGCCTAGCAGACAAGGGAGCCGGGTTTGGCTCTTTTCAATTAGAAGTCCGTCTGAGGCTGAATGGCTTAAT
>TRINITY_DN132351_c0_g1_i1 len=219 path=[0:0-218]
CTGTGACAGGCATGGTCAGTGCAGGCGGCCCCAAACAAGCCCTGCCGGTGGGGCGGGATGCGAGCCGCTCGGCAGCGCGGACCGTAGCCCCAGCCAGGCCGGGATGGTGTGGATTCAGAACGGATAGTGCCCAGGAGCGAACACTCCCCACTACTCACCGGCGCAGCAAGATGGCGGAAAAAAGGAAGAGACCAGCCACGCGCGGGGTGTTATGGGAAG
>TRINITY_DN132337_c0_g1_i1 len=201 path=[0:0-200]
TTTATGTGTATGTTCAAATGTGGCAGTTATAGGGTCAATTGCATTCCCTCCTGCCTCCTTTAGAATATGCTGTCAGATAAATATGCCGTGTTCAGTCCGAAAAATTGCTATACTTTTGTGTAAGTGCATTGCTACAAACCAGAAAATATCAAGACTTCATTTTGCATGACCTGATGCATCCTACTTTATTTTAATTTTGCC
>TRINITY_DN132406_c0_g1_i1 len=294 path=[0:0-293]
TGCACATGTGCAGCAGTCCCTTAAGACTTAATTTGACAAATGTTACTTGACATTTTAAAGCAGAGGTTCCTAGAGACTGTGTCAGACCCCTAAGTGGAGTCATGACCTGATTGAATGTGTGTGTGTATAGTCACAGAATTATCTCTCATAGGGCTCATTCAAATTTTGGGGAATCATTAGTTTAGAAGATAGTTGCTGTATTAGTATTAGTTTACTATATCTTACCAAGTAGGATCAGAGTTGCCAGCAGGCCCTCTATATGATAGAAGTTACATTGTAACTCATTTTTTTATT
>TRINITY_DN132324_c0_g1_i2 len=496 path=[0:0-87 5:88-495]
TCTAGCAGAAAGAAAAGTAGACCCCAGGCAGGAGGAAGGAGCAAATTTCGGGGGGCTGTTTTTGTTTTAAACCCCTACCCGCCCGGGCCCCCGCCTCTCCTGCCACACTCTGTTGTGGCCCTTGCGGTTGGTCCCGCTGGCCCACTTTGTCCGTAGGACCAGGTGTTCCCTGGTTGCTGCCCCATACTTTGGAATGCCCGCAGTGTTCGGCAGAGCTTTGACAGGTGGGGATAGAGGGTGATTTTTATTTATTTGAGGCATTTATTATCCCGCCCCTCCTGCCAAGGCTACCTGGGGCAGCTTACAATATAAAATATAACCTCTATAAAATCCATCATAAAACAATATTAAAAAGGGGGGAACAAAGAGGAACCAAAAAGAAGGGAGCACGGACTCCCCACACTTGGGGAAAATATCCAAATCAAATCAAATATATAAAACTCCACCCTAACCCCCCAACAGAAAAATAATAAACCCCACCCTTACCCATCCCCCC
>TRINITY_DN132324_c0_g1_i1 len=536 path=[1:0-82 2:83-124 4:125-127 5:128-535]
TTTTTTTTTTTTTCGTTTTTAGCAAAGCAGGTTTATTTTAAAAAGCAGAAAGCAAAGTAGATCCCATGCAGGAAGCAGGAGCAAAATTCGGGGAGCTGTTTCTGATTTAAACCCCTACCCGGCCGGGGCCCCGCCTCTCCTGCCACACTCTGTTGTGGCCCTTGCGGTTGGTCCCGCTGGCCCACTTTGTCCGTAGGACCAGGTGTTCCCTGGTTGCTGCCCCATACTTTGGAATGCCCGCAGTGTTCGGCAGAGCTTTGACAGGTGGGGATAGAGGGTGATTTTTATTTATTTGAGGCATTTATTATCCCGCCCCTCCTGCCAAGGCTACCTGGGGCAGCTTACAATATAAAATATAACCTCTATAAAATCCATCATAAAACAATATTAAAAAGGGGGGAACAAAGAGGAACCAAAAAGAAGGGAGCACGGACTCCCCACACTTGGGGAAAATATCCAAATCAAATCAAATATATAAAACTCCACCCTAACCCCCCAACAGAAAAATAATAAACCCCACCCTTACCCATCCCCCC
>TRINITY_DN132324_c0_g1_i5 len=536 path=[1:0-82 3:83-124 4:125-127 5:128-535]
TTTTTTTTTTTTTCGTTTTTAGCAAAGCAGGTTTATTTTAAAAAGCAGAAAGCAAAGTAGATCCCATGCAGGAAGCAGGAGCAGAATTCAGGGAGCTGGTTCTGATTTAAAGCCCTAACCGGCCTGGGCCCCGCCTCTCCTGCCACACTCTGTTGTGGCCCTTGCGGTTGGTCCCGCTGGCCCACTTTGTCCGTAGGACCAGGTGTTCCCTGGTTGCTGCCCCATACTTTGGAATGCCCGCAGTGTTCGGCAGAGCTTTGACAGGTGGGGATAGAGGGTGATTTTTATTTATTTGAGGCATTTATTATCCCGCCCCTCCTGCCAAGGCTACCTGGGGCAGCTTACAATATAAAATATAACCTCTATAAAATCCATCATAAAACAATATTAAAAAGGGGGGAACAAAGAGGAACCAAAAAGAAGGGAGCACGGACTCCCCACACTTGGGGAAAATATCCAAATCAAATCAAATATATAAAACTCCACCCTAACCCCCCAACAGAAAAATAATAAACCCCACCCTTACCCATCCCCCC
>TRINITY_DN132324_c0_g2_i1 len=539 path=[0:0-538]
GTGTCTTTTCAATACTTTTATTTATTTTAAAGCATTTCTTACCCCACCCCTGCTGCCAAGGCAGCCTGGAGAACCGTACAGAATAAAAAACACGCATATAAAATCCATCATAAAACAATACAAAAAGGGGAAACAAACAGAGACCAAAAAGAAGGGAGCACAGCTTCCCCACACTTAGGGAAAAATATCACAACACAATATATAAAACGCAACTTAACCCCCCCAAAATAATAAAACCCACCCTCACCAAAAGGGCACGAACATCCGAGACTTACATTGACTTTGGAAGGAGAGATGGTGAGGAACCACCCGGGCCTCTGCCAGGAAGGAGTTCCATAACGACGGAGCGGCCACCGAGGAAGCCCTCTTCATACCGGGGACCTTAAAAAAAGGGTGCTCCCGGATGACCGCTGGGGCCGATCAAGGGCATGGGGAGTGAGCCAGTCCCGTAGATAAATGGGTCCCAAGCCATGTAGGACTTTATAGGTAAGAACCAGCACCGTGAATCGGGCTCAGAAGACTATAGGCAGCCAGTGCAG
>TRINITY_DN132324_c1_g1_i1 len=213 path=[0:0-212]
CTGCTTAGGTGGTCTACTCGGAGGATCACAAGAAATTCCAGGTTCTCATTGCAAAAATGTTGAAAGCCTTGAATATAAAATCAGTTCTAGTGGAAGTGCTCCATTCTCTCCATTGGCTGCTGATAGTCTTCTGAGCCCGATTCAAGGTGTTGGTTTTAACCTATAAAGCCCTAAATGGTCTGGGCCCTGTCTATCTGCGGGACTGCCTCACCC
>TRINITY_DN132340_c0_g1_i1 len=233 path=[0:0-232]
CATACATCAGTCCTACGTGCGCAAACAAAACACCCTGGTTGTAAATCTCTTTCAAGTTCTAATTTTAAAGTTAATTAGCAGCTTTGTGTGGAGAAAAGACACACAAAGACAGACACCATTTGGCATGCTCTCTCTCTCATACACACAGACCCAGCCCCCACCCCGCACAACATGTATAAGTGCCTGTTGACGATTTACAGAAGAGGTTAACAATTCCAAGAGCTGTGCACACT
>TRINITY_DN132376_c0_g1_i1 len=275 path=[0:0-274]
CTGGGTTGTTTCTCTCTTCTTTTCTTCCCTCCTTCCATTTCAAGGCTCTTCATGGTCTTGCACCTTCCTATTTTTCTGCCCTCATTCGGGCTATGTTCCCGCCCAGTAACTCCACTCTTCCTCTAGTATCACCCTCACTGGCTCCAGAGTCTCCTGCTTAGGGCTGAAGTGGCAACTCCTTTTTCCGCACCGGTATTTCATTCTGCCATTTCAGAATTGCCTGCATCTTGCCTGTAGCTTTTCTGCCAGCATTTCGCTAATTTTGCTTTGCGACA
>TRINITY_DN132359_c0_g1_i1 len=241 path=[0:0-240]
TCTGAATGAGTTATTGTTTTAATATTCCCATAGGAATTATGGGGCACCCATTAAACATCCCAAAATAGCTCAGTCACAAGATCTAGTTTAACTTCATTTTTTAAGATGCATCTTCCAAGAGAGATGAACAAAATCCTTCGTTATGAGAGACTGGAGCTTAGCTTTTTCCATTTGCTTTCACTGTGGCTCTGTAACCCTATTGGCTAAGCTATCCAAGTGGCACATTTCAGATCGGAAGAGC
>TRINITY_DN132411_c0_g1_i1 len=356 path=[0:0-355]
TACACGACGCTCTTCCGATCTTTAGCGTCATGTCTGAAAACACCACTGTAAGATCCATCTCAGAAATTCAAAGTGTACATGTGTAAAAACTCAAGATAGCCTACAAGCAGATGATTTGGCTTTTCTCATTCTCCCTAGAGATCGCTAGCCTTGTTGTGGCAGCTCCAGATGTTCCAGGGAGAAGGCTTGCCTATCCCTACAGCGTTGAGAGTGTCAGAGGCAACACTCTCCAACATTCCAAAGAATTCCCAGATTCTTGGAAAGAGGGTGAGGGATTTCATGGAACTGATAGGACAGACTTCAAATCCATCTTTTATGTCTCCTGCAAGTGGAAACAGTTGGCAAAATGGAATCCA
>TRINITY_DN132411_c0_g2_i1 len=548 path=[0:0-547]
CACTTAAGCATCCCCACCGCCACTCCTGTCTGGCCCATGGAACGTATAGTAATTTTCAAAGTGGTTCATGGGAGGGAAAACATGACTAGAAAGACAAGGAACACTGTGCTCTTCAAGTGTCTAGAGATAGCCAGCTCCTCTACCCAGAAGTCTGTCACTTTATGAAGTCCTCATACACAACACGTACCGATTCTGTCTTGTTAGTGAATGGCCAAGAACCTTTGAATAGCTCGTCTCCAATGTGTGCATAGCCAAGCTGGTTTTGTGCTTTAAGGTGTGTTACCTTGTCCCATGCATCTGGCTGACTCCAGGTGAAATACATCACTAGTATTTCAGCTAGCCCCCAGCTTGTTCCCTTGTATTGGTGACTTGAAGGACTAAACCGAGTTTTGGTGTAATTTCATTGTCTTTGACATAGCTGTATCCAATTACACCAGGGCTGAATTTTGCTCAAAACATCAGGTCCTTCTGCAGGGAACTTGTATGTAACATTTTGCTTCTCTTCCTCTGGGGGACATTCCAGCAAAGACATTCCAGGTGGCAGTTCC
>TRINITY_DN132383_c0_g1_i1 len=274 path=[0:0-273]
ACCAGTTTTTGACTGGAGTTTCTTTTTTAGTCCTGATAATTTGCTCTCTGATGAGAACGTGCGTGTGCCACTTCACCTACTGATTCCATATCTCCTTCTGTCATCATTTCTAGCCGATCTAGGACTTTGATGTTATTCTTACCACACAAGTTCTGCCTCCTTTTTAGCGACATTTAAAGCATGAATCTTCCTCTCCATTGATACAATGCACAGATCTAGTGCCGCCCGTATAGTCCACATCGCAAGGATTTCCTTTTCTCTTGATGGTGGCTAC
>TRINITY_DN132388_c1_g1_i1 len=548 path=[0:0-547]
GTCATTTTTATTTTGCCCCTGCCAGCCAATCCTTAATAAGCAACATTAAATCCATTGAGCATTTATTAAGAATAGCTGCCCACCTATTCCTAAAGTCTCCCATCTGCAGAGAAAATCCCAGTTGTTGTTTTTTCATCCTAAGACCTCTCGGAATCCTTTTCAGCAGTCAGGAGCAGACTGCCCCTTCCTTCAGCTCTGACTCCTCTTTATAGTGCTGGCCACGCCCACCAACTTCCCCTTCCTGGTGGTGGCCATCTTGGGTTTCTCACGGCAGGCACCATTTTGTGGCATAGCCCTGCCACAGGATTACATGGACAAAAATCTTTGGCCACTTTGTGTTTGGCCACTCTGAACGTGTGGTTCAGTTCCTCACCCCTGCTCTCATGGGGGGGTGGGTGTGCGCTGTGGCCATGTGTGGGTTGATTGATCTATGTTTGAACTCCTGTGTTGGGAGTGTAATAGGGATATGCTCAACAGAAGGAGGGTTCAGGCCATGGATAATCTGCCCCTATCCCTGCGTGCATGCCCTCATGTGTTTTAAATAAGAC
>TRINITY_DN132326_c2_g1_i1 len=270 path=[0:0-269]
TCACAGAATTTAAACAAACTCTTCCCCCAGATACTCTTTCCTATAAAAGGTTTTCTAAAAAGCTACATGACATTTAATTATTATACAGTAACATTATTTCCTCAAATGACTAAGGTGCCACAGGAATGAATAAACATTTGCTTTGCCCACTGTACGAGCAGCCAAAGGCTTTAAAGGAAGGGATGCTTTGTGCTGGCTTTGTGCACTACCTGACTTTTCTGATCCTTGCAGAGTGCTACCAATAAACAGTGATGTGGGTTTTCTGGAAAA
>TRINITY_DN132326_c3_g1_i1 len=206 path=[0:0-205]
ATTGGAACATTTTCTGGAAAATTTCCCCATGTAAATTTTCTTATTTGCTTTAAGGTTAATTTGCATAAGAACTTTGATTCACAACGTTTTCCTGTACAAAATTTCCTATAGCCCTGGAACATTTTCCGTGGAAACTTTTCCACCCCACATAACTGCACCCCGTAAGCACTCCTCCTCAACGTCTAGGTGGCCCTTGGTGTTCGTGC
>TRINITY_DN132336_c0_g1_i1 len=271 path=[0:0-270]
GGTTCTTCATGGCCTTGCTCCTCTTCGTCTTTCTGCACTCACTTCCTGTTATGCTCCCACTGGGAACTTTGCTCCCCATTTGCCACCATCTCATCCGCCCCAATCTCTTGCTCCCTAAGCTCCCTATATGCTCTGTTCCCTCTCCCCCTGCCTTTAATATTAAATCTCTCCTAAAAACCTACCTCTTCTGTCAGGCTTTCCCTAGCTCCTCATTCACAAACTGCTTGCTGATGCTCTCTCTATTGTCCTAACATTTAGAGTCCCCTCCCCC
>TRINITY_DN132420_c0_g1_i1 len=358 path=[0:0-357]
CTCGGATTTGACGCCGACGACCCGGCCGCCCTCCATAACGATCTCGTCCACGGGCTTGTTGAGCATGTAGGTGCCGCCGTAAATCGCGCTCAGCCTGGCAAAGCCCTGGGGCAGCTCTCCCAGGCCGTAGAGCGGGTACAGGTAGGGGCTCTTGCCGTAGCGGGCGAGGGACTCGCTGTACAGCTTGATGCGGTTGATGGTTTCTAGGCACGGCTGGTCCAGATAGTCGTCGGTGCGGTAGAGCGCCAGCGCGTGGCCGGTGAAGTCGATGACGTCCTGGCCCAGGTCGAAGCGGTGGTACACCTCCCGCATGGGCGTGCTGCGCGGCTCCACCCCTTCCAGCGTGCGCGGGTCGCTC
>TRINITY_DN132380_c0_g1_i1 len=241 path=[0:0-240]
CCTGGCAAAAATGAAGCTAACTTTCGACCGTCTTTTGGCCTTTAATCCTTCCGATTTGTGGAGGCCAATTTAGGCTCTGGTCCAAGCTAAAGCAGTTGGCATGTCCCTAGCCTGCCTGAGCAGAACACAGTCCAGCTATGCCCCTCCTCTTCCCTAGGGTGGAGAGTGGGCAGGAGCAGATGGCTTCCCTCTGCCCAGGTTAGACTGGAGTTCTGATCTGCCCACGCTCCTCACAGCCACC
>TRINITY_DN132327_c0_g1_i1 len=242 path=[0:0-241]
TCAGGAGTTGGTTTGTTGTTTGTTTTTAATAATGTGTAACTTAAATCTTCTTTCCTGCAACTTAAATCTGTTGCTTTCTGTTCTGCCTTCAGAAGATGAGGTGAATAACTGACCCATCTTTTCTCTGACAAACTTTTACATCCTTTGAAACTGCTGTCCTGTTTCCTCCCCAAATCTTCTCTGCTTGAGTCTCAACTTGCCCAGTTCTTTCAACTTTTCCTCAGAGGTTCTGCTTTAAACAC
>TRINITY_DN132360_c0_g1_i1 len=286 path=[0:0-285]
CCCCTGAGAAGTCACTTGCATTGTATATACTCGTTGGGAGAAGAGAAAGCTTCCCAATAGGAAAAGTATTTCCTTCCTGGTGACTCAGCAGGGCTCAGAGCACCTCTCCAGCACCTTCCCCTGAGCAGCATGTATCCTTCTGTGACACTCTTGGGAGGAAAGCCTTTTAAGCCAGAGAAAGTGTCTAGGAGCATTAGCTCCTGAACATCTCTTCTAGCCACACCACCACACTCCTTGTCAAAGCCAAGATGAGAACCCTGGAGTCCTGACTCCCATTTCTACTGAC
>TRINITY_DN132343_c0_g1_i1 len=272 path=[0:0-271]
TAGGGTCTTAACCACCTGGGCCATGAAATCCTCTCGCAGATTAATAGGGAATTGCCTGTCATGATCTTTGCTGGCCTGAGGAGGATCCTGTCATTCTCCCTCCTCAAGAGCTGATAGGGAATGTAGAGATTCAGAGCCAGAGTCTGACCGGGTAAACTGGGAATCCCCTGTCCCCAAGTCCCTATCTTCCTCCTCAGGTGAGCTGCTGCGTGCCGATGACTAAAGAGAGCTCAAGAGGCGGGAAACAGCGCCCCCTGTGGGCTGGAGAGATC
>TRINITY_DN132408_c0_g1_i2 len=280 path=[1:0-126 2:127-279]
CAAAAAGGGCCCCACTGGGGGGCTCGCTTTCCACCCCCGCCCCCACGCCGGCGGCCGGGGTTTTTTCCCCATTTAAATTTTGAAAATGGTTTGAGTTCTTTCCGCCCCCAACCCCTCAAACCTTTCGTTTTCCGGAAAAAACCCCCAAAAGCGGGGGGGGGTCCGGGACGGGCCCCAGCTACCCGGGGGGAACCTTCGGGGGGACCCAGCTACTAGATGGTTCGTTTAGTCTTTCGCCCCTATCCCCAGGTGGGACGCCCGATTTGCACGTCGGGCCCGC
>TRINITY_DN132408_c0_g1_i1 len=203 path=[0:0-49 2:50-202]
TTTGGAAATGGGGTGGGGTTGTTTCCGCCCCAAACCCCTAAAATTTTTCTTTTTCCGGAAAAAACCCCCAAAAGCGGGGGGGGGTCCGGGACGGGCCCCAGCTACCCGGGGGGAACCTTCGGGGGGACCCAGCTACTAGATGGTTCGTTTAGTCTTTCGCCCCTATCCCCAGGTGGGACGCCCGATTTGCACGTCGGGCCCGC
>TRINITY_DN132341_c0_g1_i1 len=208 path=[0:0-207]
AACACGCCTCCAACCCTTCCAGCTATTGCTCCATTTCGCTCCAAGCTCCTGGAGTAGGTTGTCTACACGTGCCGTTTTGATTTCCTCTTCAAATTCCTCCCATGACCCTCTCCCCTCAGAGCTTCTGCCCTCTCCACTCAACTGAGACTGCCCTTGCCAAAATCACAGACAACCTTCTCTGAGCTAAGTCTGAGGGACTCTACTCTGT
>TRINITY_DN132392_c0_g1_i1 len=270 path=[0:0-269]
ACTCTGCTAAGTAGTTTTTTTTTCTGCCTTTTTTTTTTTTCAAGCAGAAGACGGCATACGAGATTACAAGGTGACTGGAGTTCAGACGTGTGCTCTTCCGATCTGGGGGATGTTAAGGCCAATAGTGTTCTAGCTTTAAAAAAAAAAAAAAAAAAAAAAAAGATTGGAGGACAGGAAGTTCTTAGAGGATAGGTCCGTAGATGACTATTAGTCAAGTTGGTTGGGGGATGTAACCTCTGTCAAGAGCTGATCTAATGGCCACTATCAGAG
>TRINITY_DN132329_c0_g1_i1 len=203 path=[0:0-202]
GGCTCAGGGACGCATCCTTTAGACCACTTTCCAGGCTGAGAAGGCAGCTCCCAGATTCTCCAATGAAGAAACTTCCCTGTCAAACACAAAGAAAGTCTGTGCCCCGTACAGCACAGCTATGACCACGTGGGTCTCTTGCTCAAACACATCTGGATGAGAGACATTCTGGCAGCTTAAATGGTCCATGGTCAGCTGCTCAAACC
>TRINITY_DN132329_c0_g2_i1 len=214 path=[0:0-213]
CCTCAGCTCAAGATAGAATTTCAGATCATTACGTCTGACTCCATTGAGGACAAAGCCTCTGCCCTCAACTTCTTGGCCTCACTGAAGGCCAGTTTCCTCAGGGGGCTGGTTGAAGTAGGTGGATCTGCCAAATACCTAATGGACACCAAGAAATCCAAGTTTCAGGCCCGTGTCACTCTCCGCTACTCGGCCACAATGAGGTTTGAGCAGCTGA
>TRINITY_DN132352_c0_g1_i1 len=1241 path=[0:0-1240]
TCCGATCTACATGTTTAATATCCAATGGGGCGCACAGAGTGTGGGGTATGTCCAACCGTTGGGGGTCGATAGATACACATGGGGCCACCGCCCAGAGAACGGAAACCCAGATTAGAGAGGGAGGAACCCACTTTACAGCAAGCACAGATCGAGGGAGAGGGCTTTAAACACATTTCTGCCAAAAGGAGGGGGTTGGGAGGGGATTTACAGTACCACACTGTCTGGAGAAATGACAGCTAGAAATAATCTCTGTGCTGCACCCACCCACCCCCACTGCTGCCCCCTACTTGGGGGGGGGGGGGCTGCAAACCCAGGGAGAGGCTCAGTGTGATTGTCGGGGAATGTTGCATGCATGGTTCTGGGCTGGAGAGGAGTGTTTAATACAATCATTACCCCAGAATAGCTCCCACCCCCCCACACACCCCACTTAACAAAAGAAGCCCTGCAGCAGCCCCCAAACATGGGGCAGCGGAATAACCTGTCTGGAGGCAAAGACCCTCCCTCCTCCCAAATTGCTGTGGCTGGTACCATTAGCAGCTGTGCCGCCCTCCCAGTGGAGGTCATAAGGAGTGCACTCGGGCTGAGGAGTGGGAAGGGGCTGGAAAGCAGGCACTGGTCCCCAAAGACAATGCTTAGTCCCCATACGAACACCTGCTGCAGCCCCCCCCCCTCCATCTCTGGATGGACACACCCCATCCCGGGACAGAGCCAGCCCAGCCACAGGTCCCCCCCGAAATCCAGGCCCTGATGGCTTGGTCCAAAGCACAGGAATTGGGGGAGGCGAGAAGGTATTTGGATCAGGCCCTTCCTCCCCACCTCTGTCAGGGGCTAAGCACCCAGTGTTGCCAAATGAGAGAACTGGGTTTGCAGGGCCAGGGACGGAATGAGAGCAAGGACCCCACCTCACCCCAAAACTGTAAACGAGTAGCTTGCCAGACCCCACCCTCGAACCTTGCAACCATTCAGCGGGGGGGCGGCAGCCGGACGCCCTCGCATTCCCCCCCCCAAACAGAGACAGGGGAGTGGCCTTCTAAGCACAGATGGTCCAATGGAGGTCCCCAGCTCGCCCCCCGGCACACAGAAGCGAGAAGCTGCCCTGCACGAACTATTTATGTGCGTCTCCAAGCGCCACGCTCACAGGCCACCAAGAAAATACAAAATTAATGATGGGGGGAGAAAAAAAAAAAAAAAAAAACGAAAAAAGGCCCCAAAATCCCCCTCCCCCCCCCCTTCCCCCCCCC
>TRINITY_DN113282_c0_g1_i1 len=218 path=[0:0-217]
ATCTTGGCGTGCCTGCGACTCCTTCTCTCTCTCTCTATTACTCCAGGAAGAGCAGTAACGCTACAGCAAGCCTCAGCCTTCAGCCTTGCTACAAATCAGGGTCAGCCAGCATTGCTGTTAGACAGAGTCTCACTGTACGTGCTTCTGATCCTAATGTCTTCCCAGGCGCACTTAATGGGGACAGGGAGGAGATTGGTGGAGCAGTGGAGAGACTCATT
>TRINITY_DN113248_c0_g1_i1 len=554 path=[0:0-553]
TTAATTGGTTTGTGGTGGTCAATTTTACGGCTAAATACATAAATCATTGTCCTTTGGTTCGTGTGACATCCAGTGCCGCTCTGCCCTTTTAAGTAAATGAAACTCATCTCTGAACTGGTTCTTGGATGTTCTTTTTTGGACTCGGCAAATATGCTGCCGTTCATTTTATTCTCTTTTAGAGACGTAAAGGATGGGAAACTGATCATTGTAACCTTTTCCACCAGTGTCTGCCATCATGGCAGCGGTTCAGAAAATTCCAGATAATAAAATACACTATGCAAATATGTGGCAGTGATGTATACAAATCTGTAAAATACATAAGAAACCAACTTACTGCGTGGCATTATGAACTAGTGTGTAGAACCAACATAAAATAAGAAGATGGAATTCTTCACACCTACCAGTTCTTGTAACTAGTGTGTCCCATTACCACTAGCAACCTGCTTCCTACTAGCAAGAGGATACCTGTTCTTTCTTGAAAATAAGTTATCATCATTTGATGAATGAGGTCATCCTGTCTCACATTGGTCACCCCGCTACACTAAGCAACAGAA
>TRINITY_DN113295_c0_g1_i1 len=346 path=[0:0-345]
AGATCATGGATCTTCCGCCTATTCTCGTGTGCCGGCCCCTCCGCCCCGCTCCCTTCCCGTGAGCTCGGTTTCTCAGCGCGTGGGGGTAGGAACTGGATCCAGGGGACTGGAAAGGGACCCCAGGCTACTTTTGGCCCCCTGGGTCTGAGGCTGCCCATCCCTGCTGCTGCGTGGTCTGGAATGAGGAGCTGAGAGCACCCCGTTGGGCACCATGGGCATTGGTGCCGAGGTTGGGTAGTGGGCCGGCAGGGAGGCAGTGATGAGATGATGCCACCTCCCTCCTCGCCGGGGCAGCCGGGCTCAGTCTGTTTCTCTCGGCGTAGGCTGGAGTCGTTGAGCGAATGGG
>TRINITY_DN113259_c0_g1_i1 len=210 path=[0:0-209]
GTTAGGTGGGATGTTGTGGCAGGCTTTTTCACTAATGACTAGTCCTTGCATGAATGCTCCGTGCGCTAGGGATGCTGATTTGTATGGGGCTTGATTGGTTGCATTCCAGGCCTGCAACCAGCCACACTTTTTTAAAAAGCCTGTTTGTTTGGATAGGCATTTGGCTTCTGGGGATACAGTGTAGGTACTATGGGTGCTAGTAGGGATGGG
>TRINITY_DN113320_c0_g1_i1 len=273 path=[0:0-272]
CCCCGGAGCACCTCCGGCCCAGCCACACCATCTCCCCGGGCTTCGACTACCCCCGTTCTGCTTTCATCTACATCAATTCACCTCCGGCCCAGAGGTCAAACGCTGCCCACAGCCGCTCTTTCTGTGACCCCTTTCCAGGGCCTGGATCTGGCCCCTGAATCTAGTTCCTACCCCAAGCCCTGCAAAACGAGCTCAGGGGACAGGAGCAGAGCGTCTGCACAAAGGGCCAGAGGACAGAGCCATGGCCCCAGATCTGGACCCTCCATTTCCCCC
>TRINITY_DN113264_c0_g1_i1 len=441 path=[0:0-440]
GCAACTCATTGCAACATATGTAGGGGACATGGGAGTAATAGTCTCACTAGAGTGCTACATAATTACCATTGGTTAAATGGCATTAAGCACAGGGAAAGAATACGCCCTATAGGTGGTTTAAGTGGGGTGGGCCATCTTATTCGAATATCTTTTCCTGCTTGGATTTGTCTTCTTGCATCAACCAGTGGGAAATGTCTTGCAGCTCCATTGACCCAACACTATGTCAGGGGTGGGCAAGCTTAAGATGTACACAGTCCAGTTGACCCAGCTGTCAACCTCAATCAATCTGCCGGAACCCTTCCTACCAGCTTTGGTGCGGCCGGTTTCCTTCCCCACACACTGTGATCCACCAGCGGATCACAACCTGACTCTTAGCCAACCCTGCTCTGTGTCCTTTATTCTCTAAATTTCTTCAGGAGTGAAAAGTATTCAGCCTCCTTC
>TRINITY_DN113281_c0_g1_i1 len=677 path=[0:0-676]
CGAGGCGCTGGAAGGAATGGATAATCAGACTGTGCTGGCTGTTCAGTCCCTGCTGGATGGTCATGGAGCAGTTACAGATCCATCCGCTCAGAATGTCAACACATCTGCCACCATCCAATCCATGGATGATGAGGATGTGTTCCTGTGTGGGAAGTGTAAGAAGCAGTTCAATTCACTGCCAGCGTTCATGACTCACAAACGGGAGCAATGCCAAGGAAATGCCCCTTCACTGGCTACTGTCTCGCTGGCTACCAACAGCGTGTATGCTCCATCCATCACATCAGTGCAGCAGGCTCAGACGGCCAATCGGCAGCAAATTTCTACCTACATTACGGTGCCCCCATCTCCCCTTATTCAGACACTGGTGCAGGGGAATATCTTAGTGAGCGATGAGGTGCTGATGTCAGCTATGTCTGCTTTTACATCCCTGGACCAACCCATGCCTGCTGTGCAGCCCTCTGTGCAGAGCAGCTTGAGCATGCACACAGGAGCCGGGTATCTCTCTCAGCCCCCGCCACCGCCACCTCCACCACCACCTCAGCCACCACCTCCTCCCTCTCAGACTCTTGGAGCACCAGGCCAGCCCAATGCTGGTGGCAGCGGGGTGGTGGAAGTGTACAGCACGCCAGCCCCCATGCCAGGGAACAGCACAGTGGAGATACAGACACTGGGGCTGC
>TRINITY_DN113296_c0_g1_i1 len=461 path=[0:0-460]
CGCTCCCTGGTTCAAGATGTAACAGATGGCACCTAACCTTCTTCCTGCTCAGCCTGCAAGGTGTACGGGACTGCCCTGCTATCCCCAACTCTGACTCAGAATGTAATGACAAGCTACTGGAACATCAGCCCTGCAATTGCTGCAGAAACACATTACAGTCTGCAAAAACCTTAAGAGAGGTCCCTAATTTTTCTAACCACCAATGGGCAGTTGTATTAAAAGAAGAAAAATTGTTCCTGCAGAATTTAATCTGTTCCTGCAGCAATTTCAGAGCTGACGTTCCTCGGGATTGGAGGAGTTTGTCTCTGCATGTTGTAACAAGATGTCCCTGACCCACCTTCAAGATGTACAGCACTGTCCCTAAGCTCTATCTGATATTTATTGGAACAACCCCCCATGGTGGCGCAGCAAGGACGTACGTGCTATTCTCAGCTTTGCTGTCACCCTCACTATCAACGAAG
>TRINITY_DN113235_c0_g1_i2 len=229 path=[1:0-42 2:43-185 4:186-228]
GCCGCAGGGTTCCATTCTGTCTCCGTTATTATTTAATGTTTATATGCAGCCCTTGGGGGAGGTCGTGAGGGGGTTCGGGGTGCGGTGTCACCAGTATGCTGATGATACTCAGCTGTACCTCTCCTTTTCAACTGACCCAGACCTGGCTGTCTCGGTGCTATCCCAGTGTCTGGAGGCCGTGGCGGAATGGATGCGGCAGAGCAGACTAAAGCTCAACCCCGATAAGACG
>TRINITY_DN113235_c0_g1_i3 len=216 path=[0:0-29 2:30-172 4:173-215]
ATCTTGTCTCCATTATTATTTAATGTGTACATGCAGCCCTTGGGGGAGGTCGTGAGGGGGTTCGGGGTGCGGTGTCACCAGTATGCTGATGATACTCAGCTGTACCTCTCCTTTTCAACTGACCCAGACCTGGCTGTCTCGGTGCTATCCCAGTGTCTGGAGGCCGTGGCGGAATGGATGCGGCAGAGCAGACTAAAGCTCAACCCCGATAAGACG
>TRINITY_DN113235_c0_g1_i1 len=229 path=[0:0-29 2:30-172 3:173-228]
ATCTTGTCTCCATTATTATTTAATGTGTACATGCAGCCCTTGGGGGAGGTCGTGAGGGGGTTCGGGGTGCGGTGTCACCAGTATGCTGATGATACTCAGCTGTACCTCTCCTTTTCAACTGACCCAGACCTGGCTGTCTCGGTGCTATCCCAGTGTCTGGAGGCCGTGGCGGAGTGGATGTGGCAGAACAGACTGAAGCTCAACCCTGATAAGACGGAGGCGATGGTGT
>TRINITY_DN113235_c3_g1_i1 len=217 path=[0:0-216]
CGTTCATTCCTCTCAGGGAGGAGCCAACGGGTGGTGCTGGAGGAAGAAACATCTGGCCCCTGGGATCTCGCATGTGGCGTACTGCAAAACTCTATTCTGTCTCCGTTGTTGTTTAACATCTACATGCAACCCCTGAGGGAGGTCGTGAGATGGTTTGGTGTGCATTGCCACTAGTATGCTGATGACACCCAGCTGTACCTCTCTTTTTCAACGAACC
>TRINITY_DN113322_c0_g1_i1 len=212 path=[0:0-211]
GGGAGGCTTGTGGGTGGGGTGGGGGCATTGGGGAGCAAATATAAGCTTCTGCCAAGCTGTACAGCCCCCACCATGACTAGATCTTGTGTGGCTTGTAGGCTGGCTCAGTGCTCTTTGTGTGACTGTGCCCTGCAGTCTCCAGTCTCACTGCAAATGCTCATAAAGGCAGAACTGTGCACATATTCTCCCCCATGTATGCCCCCACAGACATT
>TRINITY_DN113293_c0_g1_i1 len=218 path=[0:0-217]
CTGACCAAAACATCAGCAATGGCTCAGGTTCTGATACGAAAATCAACACAGGCAATACAGAGCCTTTCCCTTTGGTCTAGCATTGTTCTGATCCTGTTAATAGCAAATCTTAGGATGGAGGGAGTGTGTATCTCAATGACCTATTAGTCAGGCCCCCCTCAGAGGAGAGAGCTCACAAGGACTTAGGGAGAACAATAGAATATCTACAGATACATGGC
>TRINITY_DN113308_c0_g1_i2 len=263 path=[1:0-87 2:88-262]
AAACAATCCAGGAAAACATCTCAGCCAAGGGCACTCCAGGAACGACTAAATTCCCAGGCCTTCTTAACGAGGAATCCAACTCCAACATCCAGATGGGACAGGGCTGGGAAACCCCAAAATCTCCAGGGAAGCAAGACTGTCTTGCTTCACTGGAAAAAAGACTGGGCCCTCCAGGAACTACTAGATTCCCAGGCCGCCTTACGGAGGAATCCAAAATCCTGATTTGACAGAACCATATTATTGATATGCTATCTAGAACTAAG
>TRINITY_DN113308_c0_g1_i1 len=208 path=[0:0-32 2:33-207]
CGGCCTTCTTAACGGGGAATCCAAATCCAACACCCAGATGGGACAGGGCTGGGAAACCCCAAAATCTCCAGGGAAGCAAGACTGTCTTGCTTCACTGGAAAAAAGACTGGGCCCTCCAGGAACTACTAGATTCCCAGGCCGCCTTACGGAGGAATCCAAAATCCTGATTTGACAGAACCATATTATTGATATGCTATCTAGAACTAAG
>TRINITY_DN113308_c0_g2_i1 len=216 path=[0:0-215]
CCCGCTTCGGCCAGAGCCAGGGTGCTGTTGTGAGGGGGAAGGTTGTTGTTTAAGGGTGCTGACACTGGAAGGCACATCCAGGTCAGTAACCCAGTTCAGAAGGACTGTCGACGGGGCTAGGAAGCCCAAACATCTCCAGGAAAACAATCCAGGAAAACATCTCAGCCAAGGACACTCCAGGAATGACTACATTCCCAGGCCTTCTTAATGGGGAAT
>TRINITY_DN113265_c0_g1_i1 len=239 path=[0:0-238]
CAAAAGTATCTTTCTGAAACTAGCATTTGATATTGGTTTGAAGGAAGGGTCAGTAAAGTGGCACTTTGAGTGACCAGTAGTTCTTACAACTGTGCTTAACTTCATACAGATTAGTAACATGGCTTTTCTGAGAAACGAGTTTCATATTTTCACATTCCTAACATGGCACCACAATCTACAATTCTAAACCTTGAATTCAATTTCAAAACATAAAAATCTGGAACACGCAATTTGCAAAG
>TRINITY_DN113265_c0_g2_i1 len=229 path=[0:0-228]
TCCTTGAATGTTTAGTCGGCAGGATTTCCCCTCGGCTGTGTGGCTGTAGTTATGTTTAAGAGCCCAGTACTTTAGGACCTCACTGTAGCATTGGGATTAGTTCATCCCATACAATGACCACCAATACTGTACCTAAACAAGGTGCCATCCAATACACTAGTGCATAATCCCAGAACTTGTCACGAAAACAACTTGCATGTAAAGACAAGGCCAGTGCTGGGTTAAATAC
>TRINITY_DN113265_c0_g3_i1 len=400 path=[0:0-399]
TTTTGAATGTCTGCTTTTCCTCCACAAGGAGTCTGCTTGGTCAGGCTCCAAGGAGGGGTGCGTCCTGACGATTTCACCTTCCTCTTGGAAGGAATCTGCCTTGTGCTGCTTTACTGGCGTTTGTCCTTAGTCCCGTAGGTACCGATACCCAGGTGTACATGGGGGAACCCAGCAATCAGAACACTTGACAAGGCTTCCAAGGTCATGATCCTAGAAACATTTGTCATCAGCCGGACTACACACTTTTCAGAACGGGCTCTCGCCCTGTAGCCCAGCAGAGCCCCCTGGTCACCATTAGCTGTTTATTGTGAACATTGGAGAGGGGAGGGGCAAATAAGGTAGCAGAACTGAAAATAGGGTTTGGTTTTGCACAATGCCAGAACTAAGGCAAACTACCAGA
>TRINITY_DN113298_c2_g1_i1 len=311 path=[0:0-310]
TTGGTGAAAAGCGCTCCTGTCCACTGCCGCAACCTGACAATCCAGGCACAGCAGGGGCTCCAGGAGCACTCCAAGGCTGCAAACCTGGTGGACCAGTGGGGACCAGACTCTTATCATTAAGCGGGAGTCCCAATTTCCTCCAGGTCACACGACTGGCCAACCATCATCCTCTCATTTGGCACAACGTGGAGCAAAATGCAATCCAGTCTGCGTTCATCCAGAGCTCCAGATTGGCTGTGGCACTGCACTGCACAGGTGCACGATGGCATTACGCTGTACTTGTGTGTGCATGCAAAAACACGACTGACCCC
>TRINITY_DN113298_c3_g1_i1 len=249 path=[0:0-248]
CTCGAGGTGATGAAAACATGGATGACCGTGGCCAGATCCAAACAGAAAGAAAAGGCCGCAGCCTCTTCAGCAGGTGGAGTGTGTGAAAAGTGCTCCTGGTCACCACCACAATCTGACGGTCCAGGTGCAGCAGAGCATCCAGAAGCTCCCCGAGGCTGCGAACCTGATCAGATGGGGGTATGGTTTTGCCTTGGTCAAAAGTATTTACAGATTAGGCAACGTCCAGTGAATTAATCCCAGAAGTGCTGG
>TRINITY_DN113267_c0_g1_i1 len=213 path=[0:0-212]
CTCAAACTTTTATCCCGTGTGACCCCAGCCACCAGTATAGACAGACACAGGCATCCATCTAAATACCGGGTGCCCTCCCCCAGCCTGCCAGAGCACCATCCTATGGTCGTGACGGGGAAGCTTGCCCAGAGAGGGTCTCTGTATCAGAGTTCAATGGTGGTCACTGTCTATCCCTGATCCAGTGGCACACCGCTCCATACCACAGCGCAATGC
>TRINITY_DN113326_c0_g1_i1 len=226 path=[0:0-225]
GCCTAGCGCGCCGCTGTATTTACACTCCCCACTGACCAGACTAGCCAGCAATGAACTGGATACTACAACCCCACCTGTCTGGCTTTTTGAAACCCTTTCAGTCCTGCATCTCCTGGAGCCCTAGGCTCAGACTGCTCATTGCCAACCCTCCACGGTTGCATGTAGGCCAGCAAAGCCGCACAGTGATTGTCCTCCGAATACATGTAAACTTAGTGCCCCTTCTGGC
>TRINITY_DN113275_c0_g1_i1 len=270 path=[0:0-269]
CCAGAGAAGCCAGGAGTCCTGGCTCCCAGCCCCCATACATACTGCGGAGGTGCCAGTGGTCCCCCCACCCTATTCTACACTTCACCTCCGTCTCCCAAGCACTCCACCAAACCTCTTTCCCACTCACTGTCCCTCCCTCCCAAGAGCTGATTGCCCCAATCCCAGAATAGGCGAGGGGGAGATTCTCCCCTTTATCCATGAGTTGGTTGTTACCTCACTCTACAGCTGTTTTGGGTGGCTGGAGTCCATGTCACCATGGATACTGGGGCC
>TRINITY_DN113321_c0_g1_i1 len=208 path=[0:0-207]
ACACTGGGGGGCTGCCCGTTTATTAGGTTGGACATTCAAAACATGTCAGTAGGGGCTGGGTAGGGGCTGCATGGACCAAACCCAGACTCCAGCAACCGGCTTATGTCTTGTTTGATTTTACCCTGCATCTCTGGTCCAAATGCTAGAAAAGAGCAGAGTCAAAGGAGCCTCCTTCCCCCGACACTGTCCCTAGGGCAGCTAGGGCTGC
>TRINITY_DN113321_c0_g2_i1 len=315 path=[0:0-314]
CTCTCTCCAGTGTTGCAAGTACATGCAACAGACTAGAGGCTGCCCGTTTATTAGGTTGGACACACTAAACACATGAGCGGGGGCTGTGCCGGCAGAACCCAGATTGCAGCGGGCCATCGTCGTCTTTGTTACCACCCCTAGAGTAGGCCTGATTCTTTCAGGGCTGGCTAGCCCTTCCTTCCATTGTGCTCTAGGGACAAGCTGAGATTTGTGGCAGGAAATAAATGGAAGACAAGGAAGCTCTTCTTGCTTTTTTAAAAAAAAAAAAAAAAAAAAAAAAAAAAAATTGCATTTTTTACTGACAACCCTTTAAAA
>TRINITY_DN113276_c0_g1_i1 len=213 path=[0:0-212]
TGCTTGGATGCAGGATGACTGCCCTCAAGCACTGAAATACTGAGCTTGGAGTGAGGGAGCAGGGATGAGGGCCTGCACACAAGGACAGGGGATACACCGATGGCACAGATCCATGAACTGGACCCTCCTCTTCCTAAGTGCGCCCCTTAGATACCCCTGCCCTCTACGTCTATGAGCCCTTGGAGCAAATACTAATTTTCAAAGGGGCCCCTG
>TRINITY_DN113276_c1_g1_i1 len=335 path=[0:0-334]
CAGTGGCAAGCGTGGGGGCTTCGTAGGCGACGCCCAGCATATCAACGTAACCTAGGAAACTGGACAAAGGAAGCGAAGGGGATTGGAGCGACAGTGTCAGAATTGGGCACAGCTGTAGCCAGAACGCTGGATGAGTGGCCACCACTAAGCCAGCGCTGGGGAACCTTCACTTTCCCAGGACCACTCTGAAAATTAGCACAAATGCTGAGGGCTATCAAGAAGTGGAGGGGGGGGGGCTTAAGGGGTGCACTTAGGAAGAGGAGGGTCCAGATCATGGATCTGTCCCCTCTCCCTGTGTGCCTGCCCTCCTTAACCATGGACCACATTTGGTCCCC
>TRINITY_DN113240_c0_g1_i1 len=215 path=[0:0-29 2:30-180 4:181-214]
ACCTTTTTTTTTAAAAAAAGGAAGGCAAACACAGGAGAACCACTTGTTTCTATATAACAGACTTTACTATATGTAGAGGTTCCCTGTAAATATACTTACCTGTTTTACTACATAATAAACTCTTGTTCTTTTGCATGCAGTATGCATTAAGTTTGATTTTTGATAGAAAATTCCCCCACTGTCTATTTCTAAGCTTGGTACTCTCCCATTTGTGA
>TRINITY_DN113240_c0_g1_i3 len=293 path=[1:0-88 2:89-239 3:240-292]
TCCATCCCAATATAGTTTTCTGCCCAGCTGCTAGGGACTGTTTTCAAACCTTTTTTTTTTTTTTTTTTTTTTTTTTAAAAGCAAGACAAACAGGAGAACCACTTGTTTCTATATAACAGACTTTACTATATGTAGAGGTTCCCTGTAAATATACTTACCTGTTTTACTACATAATAAACTCTTGTTCTTTTGCATGCAGTATGCATTAAGTTTGATTTTTGATAGAAAATTCCCCCACTGCCTATTTCTAGGCTTGGTACTCTCCCATTTGTGAGAATGGGAGGAGCCACTCG
>TRINITY_DN113290_c0_g1_i1 len=279 path=[0:0-278]
ATGATATCTTTTTTACTGGACCATCTTTTGCTGGTGAGGGTATGGAAGTGTTCAAGCCACACGGGCCTGTGTATCAGGTTATGATGAACAGAAATTGGTCCAATAAGAGAGATCACCTGAATGACTTTGTCTCTATTACTTTTGGGACCAATATGGCGACCGCTTCCTCTCTCTAGTCTACTAGTGAGGAATAGGACAGAAGAATACAACCAAGGAAGAAACTGGGTAGAAGGGCAGTCTGCAGCCTGCAGAAATAAAAGCATCCAACTTACCGAAGGG
>TRINITY_DN113314_c1_g1_i2 len=265 path=[0:0-190 2:191-194 4:195-264]
GCCTCCCTGCCCGCTCTGACTGAACTGGTGTCGGAAGTGGTCTTGCAGTCCCCCAGGGTGGTGAACCTGGGGGATTTCAACATCCATGCTGATGCCGGTCTTGGAGGGGCCAAGCGTGAGTTCATGGTCACCATGGCAGCCATTGGCTTGTCTCAGTTGGTTGTTGGCCCTACACATGTTGGAGGACATACCCTGGACATGATGTTTTGCACTGGCCTTGATGCAGGGAATCCGTTATAGTGGGGGAGGTGTCAGCAGTGCCCTT
>TRINITY_DN113314_c1_g1_i1 len=255 path=[0:0-190 1:191-254]
GCCTCCCTGCCCGCTCTGACTGAACTGGTGTCGGAAGTGGTCTTGCAGTCCCCCAGGGTGGTGAACCTGGGGGATTTCAACATCCATGCTGATGCCGGTCTTGGAGGGGCCAAGCGTGAGTTCATGGTCACCATGGCAGCCATTGGCTTGTCTCAGTTGGTTGTTGGCCCTACACATGTTGGAGGACATACTCTGGACATGATATTTTGCACCAGCCTTGAGGCAGGGGATCTGTTAGTGGGCGGAGGTGTCAGC
>TRINITY_DN113314_c1_g1_i3 len=228 path=[0:0-190 2:191-194 3:195-227]
GCCTCCCTGCCCGCTCTGACTGAACTGGTGTCGGAAGTGGTCTTGCAGTCCCCCAGGGTGGTGAACCTGGGGGATTTCAACATCCATGCTGATGCCGGTCTTGGAGGGGCCAAGCGTGAGTTCATGGTCACCATGGCAGCCATTGGCTTGTCTCAGTTGGTTGTTGGCCCTACACATGTTGGAGGACATACCCTGAATATGATATTTTGCACTGACCTTGAGGAGATC
>TRINITY_DN113297_c0_g1_i1 len=253 path=[0:0-252]
CTCCTCCTCTCTTTTTGAAGTCTCTCCACAGTTTTTGCAAGGTCTTGTATTTCTTTGCTTTTGGCAAGAAGTTCTTGATTTAGCCGTACCAGCCTGGCTTTCCCATGGGCTTCTTCCACCTGGGTTTCTATTGACTGCAATTCTTTATCTTGTCTTTCACTCTTCTGGAGCTCCAGCTGGGCTTTTTGATTTTTAAGGTGTTCAATTTCTGCTTGAAGGCTTTTTACTGCGAGCTGATGGGCCTCAGATCGGA
>TRINITY_DN113279_c0_g1_i1 len=290 path=[0:0-289]
CAAACTCAACTCGGAATATGTCGAGTCCTCTCTCTATGTTCGGTATCCAGCGTAGTGCAATGCCCAGACTTTGCCTATACAGCTACGGTTCCCTTGTTAGCAAAAAAACAACATTCTTGCTTATGTAGCTGCTGTGTAGTCAGGATTACACCAAGAAATTTAGATCGGGCAGATCCCAAACTCCTGGATTGCTGCCAACCATCAGAACATCTCCTGGCCCTCACAGACTGACCACTGCTGCACAAGATGGTCGTTTTGGTGTCCCTGCCATAGCCGTCGTAGAGGATGGG
>TRINITY_DN113261_c0_g1_i1 len=237 path=[0:0-236]
AAAGCTGATGAAATTGTATGGGATTGAATTCAAGATAACTGAGCCTTGGCCAGACCAAGCTGTCTGTTGGAATACGCATTAAGGACCATACATACCTACCTGCCTATGTGCTTCCTGGTGGGTAAGCAAGATTGGCCAACGCTAACGGCTCCGCAGTGAGAATTTATCAGAGATCGAGTCAAGGATGTAGAATTTAATATTTAATGGGTCAATCGGCATTCATCTGGGAGCTTGTAG
>TRINITY_DN113261_c0_g2_i2 len=548 path=[1:0-50 2:51-91 4:92-226 5:227-419 7:420-547]
GAAGTGATTCAAGATAACTGAACCTTGGCCAGACCAAGCTCCCTGTTGGAATACGGATTGGGGGTGTTCTTAGACAGAATGGCCAGGCTGTGTGTGCGGTCATTGTGTGGGGCAGCTGCATGGACACCATGAGTAGGGGGGGCGCTTCACACGAGCTGCTCCGCCTACCCCCTTCCCCGCACGGGTCGCTGTAGCTTTTTGCTGGAAGCCGTGTGAGGGGGATGGGTGGGTGCAGGAGCAGCACCCCCAGCCGCCCACGAACATTAGACAAGACGGGCCCCTCGCAGGCACAGGCGGCCCTTGCATGGGACCATCTTGTTTAAAAACACCCTCAGTGCGATACAGACCTACTTGCCTACGTGCCTCCTGGAGGGTGAGCAAATTGGCCAATGCTAACACCTCCGCAGTGGAAATTTATCAATTCAATTTTATTTTGTTTACCCGCGTAGCCATAGGTCGTTGCAAAAAACTATCAGTAACCAATAAACAATGGAAAAATAACATCTTTCAGTATGAGGTACATAAAAACAAGGAATAATAGAAATACA
>TRINITY_DN113261_c0_g2_i3 len=479 path=[0:0-31 2:32-72 3:73-207 5:208-400 6:401-478]
GAGCATTGTCCAGACCAAGCTCCGTGTTGGACTACGGATTGGGGGTGTTCTTAGACAGAATGGCCAGGCTGTGCGTGTCGTCATTGTGTGGGGGCAGGTCCATGGGCCCCATGAGTAGGGAGGGCGCGTCACATGAGCTGCTCCGCCTACCCCTTCCCCGCACGGGTCACGGTAGCTTTTTGCTGGAAGCCCTGGGAGTGGGATGGGCGGGTGCAGGAGCAGCACCCCCAGCCGCCCACGAACATTAGACAAGACGGGCCCCTCGCAGGCACAGGCGGCCCTTGCATGGGACCATCTTGTTTAAAAACACCCTCAGTGCGATACAGACCTACTTGCCTACGTGCCTCCTGGAGGGTGAGCAAATTGGCCAATGCTAACACCTCCGCAGTGGAAATTTATCAGAGTCTGAGACAAAGAAGTGGACATAAATATTTAAAGGGTCATTTGGCCTTTATCTGGGTGCTTGTGACTAACGTGAG
>TRINITY_DN113261_c0_g2_i4 len=498 path=[1:0-50 2:51-91 4:92-226 5:227-419 6:420-497]
GAAGTGATTCAAGATAACTGAACCTTGGCCAGACCAAGCTCCCTGTTGGAATACGGATTGGGGGTGTTCTTAGACAGAATGGCCAGGCTGTGTGTGCGGTCATTGTGTGGGGCAGCTGCATGGACACCATGAGTAGGGGGGGCGCTTCACACGAGCTGCTCCGCCTACCCCCTTCCCCGCACGGGTCGCTGTAGCTTTTTGCTGGAAGCCGTGTGAGGGGGATGGGTGGGTGCAGGAGCAGCACCCCCAGCCGCCCACGAACATTAGACAAGACGGGCCCCTCGCAGGCACAGGCGGCCCTTGCATGGGACCATCTTGTTTAAAAACACCCTCAGTGCGATACAGACCTACTTGCCTACGTGCCTCCTGGAGGGTGAGCAAATTGGCCAATGCTAACACCTCCGCAGTGGAAATTTATCAGAGTCTGAGACAAAGAAGTGGACATAAATATTTAAAGGGTCATTTGGCCTTTATCTGGGTGCTTGTGACTAACGTGAG
>TRINITY_DN113261_c0_g2_i1 len=529 path=[0:0-31 2:32-72 3:73-207 5:208-400 7:401-528]
GAGCATTGTCCAGACCAAGCTCCGTGTTGGACTACGGATTGGGGGTGTTCTTAGACAGAATGGCCAGGCTGTGCGTGTCGTCATTGTGTGGGGGCAGGTCCATGGGCCCCATGAGTAGGGAGGGCGCGTCACATGAGCTGCTCCGCCTACCCCTTCCCCGCACGGGTCACGGTAGCTTTTTGCTGGAAGCCCTGGGAGTGGGATGGGCGGGTGCAGGAGCAGCACCCCCAGCCGCCCACGAACATTAGACAAGACGGGCCCCTCGCAGGCACAGGCGGCCCTTGCATGGGACCATCTTGTTTAAAAACACCCTCAGTGCGATACAGACCTACTTGCCTACGTGCCTCCTGGAGGGTGAGCAAATTGGCCAATGCTAACACCTCCGCAGTGGAAATTTATCAATTCAATTTTATTTTGTTTACCCGCGTAGCCATAGGTCGTTGCAAAAAACTATCAGTAACCAATAAACAATGGAAAAATAACATCTTTCAGTATGAGGTACATAAAAACAAGGAATAATAGAAATACA
>TRINITY_DN113261_c0_g3_i1 len=248 path=[0:0-247]
CGCTGACACCTGCATCAAGTGGATCACATGCCTCCTCACCAGTCTCGCCACCCCCTCGTGCAACACGTTAAACACCATAGTATTGACTGTATTGTATGAGTTACTGGTTGTATGGGCCAGAGTGAAAATAATGGTAAAAGCTGATGGGGAAGTGATTCAAGATAACTGAGCATTGTCCAGACCAAGCTCCCTGTTGGAATACGGATTGGGGGGTGGTGTTAGACGGAACGGCCAGGCTGTGTGTGCGG
>TRINITY_DN113237_c0_g1_i2 len=484 path=[1:0-446 2:447-483]
AGATGATCAGGCGGAGTTTGATGCGCGTGATTTAATAAATCAAGGTCTGGGCTTGTGATTCTGCGGGCGACGCAGGGCTTGGTTATCTTATTCCTCAGGCTGCAGCACAGAACGGAGGAAAGGAGAATAAATAACTCGGCCCGGAGCCCTCGGGGTAAGGCTTTGCCAACCCTTCTCCCTGTGCCACAGCTGTGTCCCCAGAGAGGGGCGACTGCTTGTCCTTTGTTTGAGACAACATGCTTTACTTCCTGTGCCCATCACCCCCACTGGGAACAATCTCTCGCTTGATCCCGAGAGCCCACGTAGCGCTCTAACTCTACCGACGGTGATGAAGCATAAGCAGACGCTGCAGCTGCAACTGAAGATGCTGCTTGAGGCTGCCTCATTTTACAGCAACTCACGCTATAGTTTCCAGCCTGAGGAAGGGTCCCAAAAGTTTCTATCATGTCACCAACTACAGTTGGTCCAATAAAAGATCCCCCAG
>TRINITY_DN113237_c0_g1_i1 len=222 path=[0:0-184 2:185-221]
GCACAATACTGCAAGGTTTGACCCACTACTGTACAATACCAAGACATTTATATTTTCATACCCCTGTTTTAATAGATTCATTATTAGAATTACCCAACATAACTCTAATGTAACAGCACCACAACATAACTGACTTTTGACATGCCTGAGGATGGGTTCTGTGTGGTCTGAAAGCTTGCGTAATCTCACCAACTACAGTTGGTCCAATAAAAGATCCCCCAG
>TRINITY_DN113237_c0_g2_i1 len=300 path=[0:0-299]
GGCCCAGGTATACAGCTAGCATTACCTTAGTTATAACTGGCTTCTACAGAAAAAGTGGTTGCCAGACTTTTTTGTGCCTAGAATTAAATGCTTGTTACATGCCTGAGGAGGGCTTCTGTGTGGCCCAGAAGCTTTCATAATCTAACCAACTACAGTTGGTCCAATAAAGAACACCCAAGAACTTTGTCTCCATCTGCTAGAATTAAAGTAGTATTTGAACTTTACTGAAGAGAGAGGTAGAAAATGGTGTAAATGTTAGGCCTTCAGTTATTGCATTTTGCAAAGACACTTTTAATCCCT
>TRINITY_DN113313_c0_g1_i1 len=217 path=[0:0-216]
AAATGTACCGGGGCTAAACAATACACCGAAGCTGTGGATCCGTGAGGATGGTAGGAGAGCGTTCTATAGGCGGCGAAGCAGTACCGTAAGGAGCTGTGGAGCGTATAGAAGTGAGAATGCCGGTATGAGTAGCGCAAGACGGGTGAGAATCCCGTCCACCGATAGAAGAAGGTTTCCTGGGGAAGGCTCGTCCGCCCAGGGTTAGTCGGGACCTAAG
>TRINITY_DN113257_c0_g1_i2 len=309 path=[0:0-308]
CCGATCTATTGCTTGTGCTATAAAAATAAAATATAATAATAATAATAATAATAATTAATAAAGTCTGTGGCAGAGGAAAGAACCAAGCCTAGATCTTCTCAGACCCACGCACCATTGTCTGATTGAAAATCCAGCCATCCCCACTTCTCCCACACCCATTACTTTTTAATTCCAAATTCTCTCGATGGAGACCCTGAGTCTAGAGAGGGGACTACACGCTGTCATGCCTCACTGGCACCTCTAGGGGGAGCTGTTTGAATGCCAGGCTCCTGGGATTTCAGGACTAATGAAAGAATATTAAATAATCCC
>TRINITY_DN113257_c1_g1_i1 len=374 path=[0:0-373]
TCAAAAAATCTTTATTTTACTGTAAGAACTTGATAAAAAAATCCATTCTACCTATCCATTTATATTATATATATATATAAACATATTTATTATTATAATATTTTATTTATTTATTTTTTACAATACCATAAGAAACAACCTGTCTGAAGGTTTTAAAAACAGAATTCAGTATAGACACTCCCAGAGCAGTGTCTGGCTCAGTGGAAAGATATTTATTTATTTATTATAAGCATTTTTTAGCCACCCCCTCATGTCCACGGCATCTCGGGGCGGCATCCAACAACTAACAACACAAAAAAATTCCATAAAATCAATATTAAAAATACAACTTCATCAATACATTTAAAAATATCATCCCCCCACCAAAAACTACC
>TRINITY_DN113283_c0_g1_i1 len=442 path=[0:0-441]
TCCAAAGTTGTTCACAGCCCTTCCCAGTTTAGGGTCATCTGCAAACTTGATAAGTATACTCTTCACTCCTTCATCCAAGTTGTTAATCAAAATATTGAACAGCATCAGACTCTGGGCAGGTTCCTGTGGAATGCCACATGTTATCTCTTCCCAGTCCGATAGCCGATAACTATTTGAGTAAGATTTTTTTTCAACCAATTGCACTTGGAATAACTCCGTAGCCTAGTGGTTCGCAAATTGTTTTGATCTGTACCCCCCACCTTTATGATTGGTGGTGGTAATTGAGCCCCCCCCATGACCACTGTCACCTTGCTACCTCTCTTCCTCTCCCTCCCCCCATTACTTCACCTCCCTCTCCCCCATGTTTGTGGACTCTCTCTCCCCCTTGCCACCCCATTTTTTGAGAGAGAGAGAGAGAATCCACCTAACTCAGAAAAGAACT
>TRINITY_DN113226_c0_g1_i1 len=204 path=[0:0-203]
CCTCCCCCCCAAAATCCCATAAGTCTTAAATCAGGTGTCTAACAATTTTTGCTTCCCAAAAGGAAGTAGGTTCTGGTTAGGGCCACTAAGGAAATTCCCCCAACGTCCCGTAATCACATCAAAGGGTAAAACTTGAACCTAAGGGTGCTCTCAAATGAGACAGTAGCCCGACAGAGTCGGTGTTCGGCCTGCGCGGCCCCCCAC
>TRINITY_DN146629_c0_g1_i2 len=247 path=[1:0-33 2:34-246]
CCGAGTTTCCCGGGTGGCGACGATGGGGTGGATATTCTCAGTGGCTGCTCCTAAGCTGTGGAATTCCCTCCTGTCGGAGACCCGCCTGGCCCCCGACTTCCCTTCTTTCAGACAACAGCGCAAGATGGGTTGAAGGGGGGGGGAAGGGGTTTATTTCTGCCCTTTTCAAATGTATTTTATGAATTTTATAAATGTTGTTGGTTTTTGTTGCTGTTGTGAGCTGCCATTGTGTGCAGGAGAGGGCCGG
>TRINITY_DN146629_c0_g1_i1 len=252 path=[0:0-38 2:39-251]
TCCCCCCCAGTTTCCCAGGTGGCGATGATAGGAAGGGTGTTCTCAGTGGCTGCTCCTAAGCTGTGGAATTCCCTCCTGTCGGAGACCCGCCTGGCCCCCGACTTCCCTTCTTTCAGACAACAGCGCAAGATGGGTTGAAGGGGGGGGGAAGGGGTTTATTTCTGCCCTTTTCAAATGTATTTTATGAATTTTATAAATGTTGTTGGTTTTTGTTGCTGTTGTGAGCTGCCATTGTGTGCAGGAGAGGGCCGG
>TRINITY_DN146604_c0_g1_i1 len=237 path=[0:0-236]
CTAGATCTGTACAGAGAGTAAGTTGTTTTTGCATACTGGTTAATTGTTAAAAACATCTTCATATAATTAGTCCCAGCTCACTAGTTTGTTGTGTGAACAAGAGTTTTTTGCAAATACATGTTGTCCCAAACCGTTTCCAGATTCTTATGTATGGGCTGATTGATGTTCTGATGTGGCATTAATTTTGATACTGTCTCCCACTAGAACAGCAAAGCCTTCTCCCCTGCAAAAGCTCTC
>TRINITY_DN146621_c0_g1_i1 len=229 path=[0:0-228]
ATTTATTTTTTAAATAAAAAGGTAGTGTTAGAAGCATAAAAGCCCTCCATTGGTTCTCTGGACATCTGTTTTCTACTACTGATTTGTATGATTTGCAGACATCTTAAATTAATCTTGAAATACATAGGAGGCTTTTTATTCAGACTTCTGCGATTTTGTGTTGTTTTTTTAAGAAAATAAATGTTTGGAGTTGGTTAGTGAGTCTAGTCTACAGTCCTGTTGTGGTGGC
>TRINITY_DN146652_c0_g1_i3 len=457 path=[0:0-456]
AGTGAGTGCGCTAGTTGGGAGGGCAGGGGATGGACTGGCTGGGGCTGATTGTGCTTGCAGCCGGCTGATCATGTCCAGTGCACCCTGATTAAATTGAAGCAGGGCTGCTTTTCACAGTGCTGAGCTGACAGCTCCTCAGCCACAGGAGGCTCTGGGGAGACTCCTAACTTCAGAGAGGCTTATGTTCTGGCTACAACCTCTTCAGAGTTGTGTGGGGTGGGAGGGCTCTTCAGTGGAGCCAAGGGGATTCTACTAGCCGCAGTCCCTGTACACTGGTGGCTGTTTCTGCAGAGCCCTTCTGGTTTGTAAGCCTAGACGGAGTTCCTGACCATAAAACCCTTCCCCCTTCTGCTTTTGGTGCTTCCTTGGAGGTGACTCTCACTTTCCTCATCCCAGGTGCTACGCCCGCCTGCACCCTCGTGCTGTTAACTGCCGCAAGAAGAAGTGCGGCCACACC
>TRINITY_DN146620_c0_g1_i1 len=211 path=[0:0-210]
GCCCTCCTCTGAACCTGCTCCAGTTGGTTAATGTCTCTCTTTCATTCCATCCTGCCCATCCCAACCGCCGCTTCTTATGACGACTTGGGTGCTCGCTTGGGCTAGCCTTGTTCCAAACCCTCTCCAGGGTTCTTCTGACCTCAATCCGCACAGCTCCCCTTCCCTAGGTGTCCAGCAGATCGTGTAAACATCCATAAAACTTAATCCAGCC
>TRINITY_DN146631_c0_g1_i1 len=651 path=[0:0-650]
CAAAAGACATACAGAACATAAAACCAATTGTCTATACAATTTGGACCCTTTATCAAATCTTTCTACATTTTGGAGGTGATGATCATGAAGATATGATACACAATCTTGCCAAATTTAATTCATAATGGATGGAATACAAAGACGTTACAGCCTAAAATGCATGTACAAGTAAATCGCTTATGACATAAGGACCCTTTATCCAATCCTTCTGATATTTGGCAGAGATAGCAGTATTGGGGAGAGAGAGAATCTTGCCAGGTTGCATCCAAATTAGATGGGAAACAAAGAGTTACAGCCAGGAATGCGTACGCAGATCTTTGTAAACAACAAATTACAACTGCTTATGCAATCGGATCTCTTTATCTAATCCTCCTGAAATTTGGCACCCATACCGCCCTCCATTGGGGGTACATTCCCTACAAGTTTCATCACAATCAAATGAAACATAAAGAAGTTACAGCTGAAAATATATTTTTCAGGTTTTTCCTATTAATTCATAATAAAACTTTTTTTTTTTTTAATTGTTATGTAAATTTTTTTTTTGTTTTCTTTCATTTTCAATAACAAAAATGAAAAATCCCTATTTTATTTTTGTTATTATAATACCAAAAATGAAATGTACACCCCTAGTGCTCCAGCACCAAAGAGCTC
>TRINITY_DN146608_c0_g1_i1 len=247 path=[0:0-246]
TGGGTCATTGGGTCACTGTCCTAGGCTGATGTGGAAAGTTAAAAATAGCTTCCAGAGCTCTGCTGTTTGTGCAGACTCTTGTTCAGAGTTGGCTAGCTCGGAGGAGTGGCTAGGGGCCCATTAGCACAAAGCTGTGCTGGAGCAGTAGTCTTCAGAACGCCCTTCCTTATTCCTGTAGCTGATTGCCAGACCTTGGTGGAGTCCTGCTCCTGTCTTCTCCCGGATCCCCTTACCTCAGCATGGACAC
>TRINITY_DN146649_c1_g1_i1 len=273 path=[0:0-272]
CCGAGGAGTAAATTCTCCTCTTCATCAGAAGCCACTGAAGAAGTGGCTGGGGGTGGGGGGGACACACACTTGGACACACTGGGTTCGGCGTCTCTTACGCAAGGGCTCCGGGGGCGTGTTTCAGACTTGGATGAGGACCCTAGTAGTTCGCCCTCCTCAGAGGGGGAATCGTCCCCATTTTCCTCAGAAGAGGATCCGAGCAGTTCTCTAATAGTAGGCCTGCGTGCCTGCTTAGCTTTCTGTTTCCCTTTTCCCGCCCTTTTTGCGTTTCCC
>TRINITY_DN146574_c0_g1_i1 len=211 path=[0:0-210]
ACCTAACTGGGCCTGCAACCAGTAGCATAGAGCCGTTGCAGCAGGCAGGAACACCACAGTGGATGGCTGAAGAAGATTCGACCAGCGCCCCCGCTTGCCTCTGAGTGCCTGCCGGTGACCCGGATGCTGCAGTCCCGAGCAGCTGGCCACGTTGCCGGTCTCACTTGGGAGCTGCTGCTGCTGCTTGCTGGAGCTCCTGCCTGAAACGGGG
>TRINITY_DN146603_c0_g1_i1 len=496 path=[0:0-495]
AAGGTTTTTGAGCGCCCCTCTCGCCTGCGTTCCCGGGCACGGCTACGTTTCTGCTCAGGATCCATCTCGCCTTGATCCAAATCTTGCTTCTCGCTGGGCTTTGGACAGGCCTCAAAGGAAGAGCTGGTTTTGCTTTTCTCTTCCGGCAAGGAACTGGTCACATCTGGAGCAGTGGTGGGGCGAACATGCTTCATGATTGTCTGGATCCAGTTGCGTCGAATCCCAGAGGTCATGGCTGAGAGGGTGAACTCCCCTTCTTTAGTGTGGATCTGAAAGCCGTAGTTTCGCTGGACTGGATATTCAGTGACATCATAGCATGTAGACAAATCAATTTCCCCATCCAGGTCAGCTGCCTCCTCTGCCACGGAATCCCTGTAGTATCTCAGGCTCTGATCCGTCAGCACAAACCAGTGCTTCTTCCACTGCCCATCTTCGTATTGCTTTGTCAGCCACCCTTTCTTGAAGTTCAGAAGGTCAGGCGTCATGGAAGACTCCG
>TRINITY_DN146623_c0_g1_i1 len=243 path=[0:0-242]
CAATATAATAGGATATGCATAGCAGTTTCAACCATTCTCTCACACCTGGGGCAATAACGATTTTCAAACGGTATCCCGATGAAACGTCCCTCCAAGACTGCAGAGGGAAAAGAATTGAATCTCATCCAGGCAAATAATTTCTGTGAATGCGTGTTCAAATCATAACTCAAATAGGGCATTGGTAAGGGTAATGCATTTGCAATTAAAGCATAATGAAGGGAAGACCTAGAGGCATTGATAATG
>TRINITY_DN146589_c0_g1_i1 len=306 path=[0:0-305]
AGTTGCCGAAAACTTTAAAAATCACCCCTAAAGACCATGTCACTGAGTTTGGCAAGGACAAATTTCATATTGATGGTAATATGCTGTTCTGTACTGTATGCAGAAAGGCTGTAGATTCAAAGGCAGACAATTGTAGAACACATAGAAGCACTAAACATATTTAGTATATGTAAAAAAAACAAATGGCAATTCTAGTAAGATGGCACTGGTACGCTTCCAACTTGCTTTTTTACAGTTAAAAATGGTAACTATATCAATAAAACGTTGTGCTCAACTGATACCTATATATATTGTGGTTAGGGAAAC
>TRINITY_DN146558_c0_g1_i1 len=559 path=[0:0-558]
CCTCGGTATACTAAATCTTTGGGGATCTTAAGTAAGAAAATGCAGATTAACAAAACATCTAGAATATATCATAACTGCTAAATACAATTTGTAACTTCAGTCATAAGCTTAGTTCTCTATAGATTAAATAGCATATGGTAATTGGACTTGAAATGTTCAAGCCATATGTTGTAGTGGGGGAAGATGAAATTTAAGTAGAATGGCATTCCTAAACTTTAGATACCTAAAGTGAATGGTTGGCCACTTGTCAGACTGGAAATGACACCTTATTCAACAAAGCTGGTCTCAAGTTAGCAGACCAGACTTGCTTTTACTCTTAGCACTGTAAATTAGTTTGGCTTTGGGGAGAAAGTAGCTAGTCTACCTTGGTTTTTGGCTTGCAAGAATTTGAAACTAGCTTTCCCACACAACTTGAAATGTCAAGTATTACAAAGGTCTTTCCTCAGGTAGACTGTATTTAACTTTCAAATGTGTTACTATTTTTTATAGTTTGCCACCCCGGCTGCCCTGTGGGCAGGAGGGGCAGGATAGAAATTTTGTATAAATATAAAATAGCTGC
>TRINITY_DN146612_c0_g1_i1 len=261 path=[0:0-260]
CCTCCTTTCATTCCAGTGGCTCACCCCTTGCATGAGGGGACAGAGAACAAGAGTTTCCTCACATTGGGGGGGGGAGAGAAGGGAAGGGCTAAGGGTTCATGAACCCTACGTCCTTGGACTCACAGAAGAGTCACCCATCCAGTGCTCTTTACAAGATGGAGAGTTGCAGTGACACGGGATGAGAAGAGGAGGTTACAAAATGTAACAAGAACTACATGCAAACCCATCACATGCTGAAATCAATGAGGTCATCTGGGGCGC
>TRINITY_DN146632_c0_g1_i1 len=292 path=[0:0-291]
CAGGCTGGGCAGGGGGGGGGGGGAGGTGAGCCCCGGAGCCCCTTCCACATACGCAGCCAGGAGGGGGGTGGGAAAATCGAGTTCCCCCCCGTCCCCCGCTCCTCGCCCAAATGGGTTCAAAACCCAAACTTTGTTCAGCTGGTTTGGACAGGGGGCGGTTTGGGGTGTTCACGAATGGCCCAAACACCCCGAGTTTGGGCCGAACACAGAATCCCTGAACTCTGTTCGCACATCCCTATAAAATACAAACAACCACCCCAACTCACCCAGAACCCCTCACAAAACCCACCCA
>TRINITY_DN146570_c0_g1_i1 len=233 path=[0:0-232]
CTCACACAACACCATGCTGCATATAGCAGACAGTGTTTATAATCCTACGCCTGCCCTTTGTTCAAGATTTTAAGTTCTAATGTGCCTTTCTGCTTCAAACATAAACTTTCAAAGCTGCCACAGAGACAGGTACATTTTAAGCAAAGTTAGTAGCACCAATTCATATGTCCAAGGTCTTTATCTTCTGGGGTTTGGGCTTTAGAGCACAGGTAGGAAAGCTATTCTATCCTGGG
>TRINITY_DN146585_c0_g1_i1 len=211 path=[0:0-210]
TCCTACTGACATCTTGCCAAAAAAGACTACATACAGTCGTGCCTTTCGATCATTTGATTTCATTGCCCAGTTGCTCTTGCTGTTAAGAATGCTTCCCTAATGTCCGTCCTAAAGTTTCCAAGTCACCTTAATTGAGGGATATATACAAGCCCTCCTCTCTCCTTTGCCAACACAGTACCACATGTATGTTCCATGTTTCAAACTCCTTGCC
>TRINITY_DN146611_c0_g1_i1 len=279 path=[0:0-278]
AGCCCCCTTTCTTCCGACATATCAGCTGGGATGACCTGCTGGCCAGGAGACTGGACCCTCCCTTCCGGCCATGCCTGGTACTAACCTCACATCACCTTCTCCTGGCCCTGCCTGCCACCACCCCTACTCCTGACCCTTTTTCCTAGCACCACCCCTGCCCTTGCTGCTGCTTTCTCTCCAGCCTCCCCGCCCACCATGTTGCATTGATCTTTGTTCTCTGCTGCTCTGACCCCTAGCAATCAGATGATGACGTCAGCCAGTTTGACACCCGTTCCACCC
>TRINITY_DN146579_c0_g1_i1 len=209 path=[0:0-208]
GGCACTAACTTACCATATTATTAGAAAAGCGTATACACCCAGTTTTATTACTTGACTTTTTAAAAAGTGACCTTCCCTGGCTCTCAGTTTCATTTTTGTTTCCCACTGAACCCACCTATCCTCACTAAAGCTGGCACTTCATTGGAGTAAAACAACAAAAGGTACCATGACAGTTTAACGACTCTCAGCACAAGCCAAGATTGTTCAAC
>TRINITY_DN146651_c0_g1_i1 len=206 path=[0:0-205]
CAGGATTGAAAGATCCCGCAGACCAGCCCCCACGGCCGCGTCACTGCAATCTCAGCCTGGCGCTGCGAGCGCTGCCAAAACGGATGCCCCCTCGCGGGAGCTTTTCCCCTATCGGGGATGTTCTCAGCCTGCATTGGAGCAGGGGGCTGTGGCTAGATGTTCCTGTGCTTCTAAATCTAGAACCCACTTGAGCCTGAACACCATGC
>TRINITY_DN146651_c0_g2_i1 len=203 path=[0:0-202]
ACGTCTCCCGGGGGCCTGTTTACCCTCAGGGGTCACGGTCACACCTCCCGGACAGACGGCAGCTGCAGCAGCAGGTTAGTTTGGGGTCAGGCGACAAGGTGATGCCCGAGCCAGGATTGAAAGATCCCGCAGACAGACAGAGATCCCCGCTGCAGCGTCACTGCAATTTCAGCCTGGCGCCGCGAGGATTGGCGGATTCTGCA
>TRINITY_DN146655_c0_g1_i1 len=231 path=[0:0-230]
CACTCCCTTGATCTAATCTTATCTAAAAAATGATTGCTCTCCGATCTCTCCTTTGACGCCCTTCCTGTCTCTGACTATCACCTTGCTTCGTTCCATCTTTCCCACTCGCCTCCGCCTGCCTCCTCAGCCTCGTGCTCTTTCCGTGACCTTCAGTCGACCCTCTTGACTTGGCTCCCTCCCTCTCCCCCATCTTTCATCTGTCTCCTCTACCACCTACCTCGACTCTGCTGA
>TRINITY_DN146633_c0_g1_i1 len=205 path=[0:0-204]
TCTCCCCATACCAAACAAAAAAATGCTAAGAAGCACATATCATACAAAACGTAATAAACTGTATAACATAACATAACTCCAATTTTAGGGCTTAACCATGAATTTCCACTTCTTAATTTCTGTTCTCAAGAACTTAACCACTGCGCACATAATATCTGCACATTTATCAGCCAAAAGGATCTTAACAAGATCGGAAGAGCACACG
>TRINITY_DN147591_c0_g1_i1 len=229 path=[0:0-228]
ATGCAGTGGATAATTCAAATGCAGTGCCATTTGCACCAAATGCACTTCTGATGGAAGTGTTGATGTTTTCTTCCCCTTTTGAATCACTTACAGCAGTTATTTTTCTCCTGCCAGGCTGGCCTCAGCTAAAATCTGACCATTCTGTGAGAGCTTGGCTCATTTTGGCCAGCAACAATACAAGATCCCACGGGGTTTTGTTTTTCCTACTACTTGACAATCTCTCTCTGGG
>TRINITY_DN147604_c0_g1_i1 len=212 path=[0:0-211]
ACTACGTGCTCTAGAGAGAGTTGTGCGACTGTAGATGCGGCTTTGCTTTTTATATTTTATGGTATTAAAGTTAATGCCTGCTGGGCTTAGAGAGTAGCTGGTTCGGTCTATGGTTCTCATGGGAGGAAGGAGGCAATGTCTACCAAGCAGAAGAGAGTCAGTTGGGAAAGAACATTGCGCTCAGCTTCCTGGATTTGTAAGAGGAACTAGCA
>TRINITY_DN147604_c0_g2_i1 len=478 path=[0:0-477]
AACTTCTTAAAAACCCACCTCTCTGAGAAATGGTTTAATCCCAGATTAGCAGTGGCACATGACCCACCTGGTCATTAACGCTGGGTGATCTACCAGGACCTCTTGCACTGGCTCCAGCACTCCAGATCGGACCCCTCCCACGGCCCCCCAGCTCTAGGGCACCTCAGCAAACGGTCACTCCCCTGGATGTTCTCCTAGCCCGGTTCCTCCGCAGTCCCACGTTCCTTCTTTGCCATATTGTGATCTATTGGTGACTACCTGGTAATCTACCAGTAGATCACAATCTACCTCTTGAGCAGCCCTGTCCTTGATCCCGTCAGTTCCCCAGAGCTGGGTTTGGACTCCCCCTGGCGGTTGAGCGTGTAGCGGCAGTTAGCAAGCACTTTCCCAGGCATTGCGATGCATTCATAGCACGTTGGCCCCAGAGCCACTGGGAGAATAAGCCAAAAGGGAGCCATCTAATCACTTGCTAGTTCCA
>TRINITY_DN147615_c0_g1_i1 len=357 path=[0:0-356]
TGCAGTTGCAGTTTATAAAATATGTAAATCTTAACACATTCCTCTGCTAGGCACAAACAGAGAGTATGATTCCCTGCCACCACTCTTCTTCAATCCAAACTGAACCTCCTTCGCTACTTGTAGTCAGGAATCATCCTACCTATTGACTGGTATTCTCACTATCACTCAGACACCACTCCTGACGTTCCTGTCTCCCACAGCAAGTACTACATCACACTTAACCAGGTACAGTATTACAGCACAGCATGGATGCATTCATACCTTGTACTGCTAGCCTCATTTAGTTGCATGTGTTCCTGGGCTTGGGACAATGCAAAGAAACTCACCATGCTTTTTAGTCAGTCTCTTTAGATCGGA
>TRINITY_DN147565_c0_g1_i1 len=224 path=[0:0-223]
GCCCACAGATCACAATGAGTTAGGGTAAACAAGAGAGAAGAGGAGCAGTGGACACTACAGTGAACAAGGGTAACACTAAAACAAAATCATAACCTTACTTGGGCTAGATGCAAAACTTGGTGGTTCCAAAACATTTCTGAGAATGTTTCTATAAATAGCATTAGTTTTCCTCAATCATAGGCACACTTCAGCCTAGCCAACAATGAGGCTTTATGACAGCTACT
>TRINITY_DN147572_c0_g1_i1 len=416 path=[0:0-415]
ACGACGCTCTTCCGATCTGGACACAGTTGGCTCCTTCCTTAAAAGGACTTCAGATCAAAGAGATGTAAGGTGATAGATGTGAGAAAATGTATCACCGAGTTCCAGAGGGAAACAAGTAAAGAGCAGACTCTGGGTCATTCTAATATTGGAAGTATGAATCATATACAGCAGATAGGAACTAACATCATAATCCACAAGGTAGACTAAGATGTCTAATTTTGGATGAAGAAAACTTTGCAAGCAGAGGAGTAAAAGCCTGCAAACTGTATATAGGAGCACATCAAGTGCTACTGGGGTTGTAATATGGTAGAAGAACTATGGGATGCTCCTTGATCACTTTGTGTTGAGACACCCCCTCCGTTTTATTTTGATAGGCATTGGTTTTTCTTTAAAAAAATTAAAAAACAAAAACCTAT
>TRINITY_DN147558_c0_g1_i1 len=221 path=[0:0-220]
CTTGTATCCCCTTTCCTAATATACAGATTTTTATAGCTCTCCCTCCAGTTAGTTCTCGGTGCCGTCATGATTCTGCTTTTTAAGCCATTTAGGATGGATGGGTGTCGCTTAGTGAAGCCTTGAATAATAGATGAAATTACCCTTGGTTCAAGGTATACTTTGCACACAAAAATGCATAACTGTATTGGGGTGCTTAACCTGCATGCAACCAGCAAGCCCAT
>TRINITY_DN147637_c0_g1_i1 len=254 path=[0:0-253]
TGGGGTAGATAATAAATTGATCAACAGAATCTACAGAACAGCTTGGAGGACCCTTTTGCCAAAGGCTGCCTCCGCCAATTGCCAGGTATCAGTTTTGTAGTGTTTTACAAAAGTGTGCAATGATCTTGGACACTGACTAATAAGGGCTGTCTGAACCTGTGCACAATCAGCCTGAACACAGACTGGCAGAGGAACCATTTGCTTGGATCTATCGCCCTCCGGCTGAGCCAGAGGGCCAGCGTATTCAGGTTCCC
>TRINITY_DN147653_c0_g1_i1 len=252 path=[0:0-251]
CCCATGATCACCTTGCCGAGCGGCTGCATATACACATTGAACATGAGAGGGGAGAAAACAGAACCCTCCGGGAGTCCACGCAAGAGGTCTCCGTATGATGAAAAATAATTCCCAAGCACCACTCGCTGGGTTCTTCCGGCCAGGAAAGAGCGGAACCATTCAAAAACAGTCCCGTTAATTCCTGCACAATCCCACAGGCGTGCCACCAATATCTCGTGGTAAACGGTATCAAATGCTGCTCATAGATCTAAT
>TRINITY_DN147564_c0_g1_i1 len=235 path=[0:0-234]
ATCCACGCGGAGATATCAGAGAGACAGTTGATGAGACGAGCTTGGACAGAGGGGGAGAGAGAGAGGGGGTGGAGAGACAGATGTGCAACACGGAGCAGGCTGAGTCTTCTCCAGGATAGCCCACCACTGCATGCTCTGATAGATCCAGAAACACGCCATACAGAGTGAGCAGGCCGGCCAAGCATGGAGCAACGGCAAAACACAGCACAGCTGCCCCTCCGTTAGGTGGACCCAT
>TRINITY_DN147625_c0_g1_i1 len=225 path=[0:0-224]
GTTACACATCTTGGAGAATTAAAGGGCTTGGCAAACAAATGGGCAGATGATTTCTGAAAAGACCTGGAGTACAGGAAAGGGACCCGAGAAGGAAGAATAGCAATTGTGGGAGCAGGCTTTACAAAGCCTGGAAAGGGACATTCCATCATCTCTCCTGTAGCACATGGATCTCTCTCTTTAGGAAAACGGTGGAATTAGTGCAAGACAAAAAAACACTGACCAGTC
>TRINITY_DN190222_c0_g1_i1 len=202 path=[0:0-201]
ACCAGGGAAAAATAAATATACCTTGGACTTTATTCATCCCTCTTATTTCTCAGCTGCTGGGCTTGAAGTTCCTTCTTCAAGCTTTTTTTCTTCATCCGACACAAGGGGCAGAAACTACACTTTGATTTGTAAAACAAAAACTGAGAATCTCCAGATTTTCATTGAGAGTCCTGTGACTTTTACCTGTAAGACACTCCCAGAT
>TRINITY_DN190214_c0_g1_i1 len=385 path=[0:0-384]
AGGTCTTGACCTAAGACCTAAGACCCTTTCATACTGTGTACGTGGACATACAAATAATACGTGGAGTAAATCCTCAACTTTGCCGAGATTGCAAATACACAGTCTCTGATCGTATGGGATGCCAGCACGTCTTCCCAACAGGACTTTAGTGGTTATCAAATCAAACCGTAAAAGGGTCAATGCCCTACGGAGATCAGGATCCTCTAGTTTCACTAAGTAATTTTCAAGTTCGGAGGTATCCTTAAATTCCTTATAGTAGGGCGCACTTTTCAAGTCCTGAATTTTCCCTAGGTCTGTTTGGATCGCTTGGTCTGCCAGTTGTCTGAAAACAAGCCTCTTCCTACTACATTCATTAATGAATACATTAAACAGCCCAATACAGAAG
>TRINITY_DN190250_c0_g1_i1 len=225 path=[0:0-224]
GTGGTATGGCAGGAACCTTGGCAGTAAGCACAGAGAGAGTGCTGAAAACATACAGGTACTGGGAGGAGACAGCACACAGGCAGCTAGAAGTGCAGGGAAAGGCCACAGAAAGCGTGAAGCTTAACAGGGATTAATGGAGATACACGAGGCAGGGTGCAGAGCTCCTTATTCATTGTGCTGCAGTGCATGTGGGCACAGAGCTTCTGCTCCCTTTCTGTAGCACAA
>TRINITY_DN190191_c0_g1_i1 len=220 path=[0:0-219]
GTGTGCTCTTCCGATCTGTGCAGGGTCTGTCCTCAGCTCAGCGTGTGGTGGGGAAGGCAGTCAGAAAAGCAAACAATGTTAGCAATCCTTTGGAAAGGGATAGAGAATAAACCTGACAATATCTTCATGCCTCTATATAAATGCGGCCGCACCTGGACTATTGGGTGCAGTTCTGGTCGCCCCATCTCAGAAAAGAGACAGCGGCACTAGAAAAGGTGCC
>TRINITY_DN190254_c0_g1_i1 len=210 path=[0:0-209]
GCCATGGTTGTGTGCCCCACCCCAAGGTACCGGCTATGGTCCAACATCGGGGATACCCTGTGAGGCCCCCCGGGGCTGGGGCCTTGGCCCCCGGCCCGCTGCTCCCCCCTGTGCGTGCGCGTGCTGTCGTTTCTATCTCCACTAGCAGGTGTGTATGCATGGGGCTGTCTGGTCTTGCATGCCGGCAGCTGTGCGCTGCCCACTCCCTTC
>TRINITY_DN190254_c0_g2_i1 len=204 path=[0:0-203]
GTAGCCATAAGGTTTTGCTGGCCCTCCAGCCTTTGGGGCCCCGTAGCAAGGCTTGGCACATGGCCCCTCAAACCCTTGGGCCGGCCCTGAGATGGGTAGGCCACCCGGGGGTTGGGTGCAGCAGAGGCGGGGCTGTTGCCTGTGTTTACACCCACTTTGAGGACACACAAACAGGAAGTATTAAGGGTTGCTGGGACAGTAAAG
>TRINITY_DN190254_c1_g1_i1 len=313 path=[0:0-312]
TGTTCCCCCTTCCCTGTCTCCCCTCCCCTGTCTTTAGACTGTAAGCTCTCAGGCAGGGACCGTGTCTATCTTATTTGTTGTAAAACACTAGGTACATCGCTGTTGCTATATAAATGCTTATAATAATAATAATAATAATAATAATAATAATAATAATAATGAGAAGTATCATGTTGATCAGCATCTACTGTCCAAGCAAATACACAACACTCTCAGCATAATATTCTGCTGGGACTGTACCCAGCTTCACTTACAATCTCATCTCCGATGGGTGCGTATCATCATCATCTCCCATCACAATTATCCCTTTTAA
>TRINITY_DN190272_c0_g1_i1 len=256 path=[0:0-255]
AGAAGGAACAGCCTGCGAGCAGGCCTGTTGCAGTACACAATCCGAGCACGGCAACCTGGCAACTGACCCTACGGATGCTGGTGCGGCGCCCTCGTCGGGGCGTGGTGCGACGACTCATGTTCTTCCCGTTCAGTGGTGGCGGTGCCAGGTCCGTGTGTCCAGGGCTGCACCGATGACTGCCAGGCCGGTTTCCATCGAGGCATGGCTGTCGGATACCGGGTCAACAGATCGGAAGAGCACACGTCTGAACTCCAGT
>TRINITY_DN190275_c0_g1_i1 len=249 path=[0:0-248]
ATCAAAAGAAACAGGATTGTATCTACCTTCCAACAGAGAGGAAGGCATTAACTGGAATCGCAGCAGAGTAAGAGATTTACGTAACTTAAAGTTAGTCACCTCCGTTAGATATTTTTCACAATGATGTTGTGTCTTAAAGAGATGCATCAGAGGGGCAATCCTACTCTGGGCCAGAGCCTCCATATCCCTCTGCACATAATTATCAATTAGGTGGTTTTTAACCATTTGATTTCCTGTAGTGCTTGGTGC
>TRINITY_DN143309_c0_g1_i4 len=298 path=[2:0-35 5:36-46 6:47-65 8:66-145 9:146-297]
TGGCCCTGGGGCCTAGCTTATGCCTTCCCACCAATTCCAGTGTTGGGTCGGGTAGTAAAAAGAATCAGGAGGCACGGGACAAGGGTGATTCTGATTGCCCCGTATTGGCCAAGACGACTGTGGTTTTCTGACTTCATGGAGCTCCGGACACAGCTCCCCCTCCAACTCCTGGTCCAGCCGGACCTACTCAGTCAGGGTCCGCTACTGCACGAAGATTCCGGGTACTTTCCGTTGATGGCATGGCTACTGAAAGGGAGGCCCTGAGATCGGAGGGGTTTTTGGAGAGAGTAATCGCAAC
>TRINITY_DN143309_c0_g1_i3 len=303 path=[1:0-37 4:38-40 5:41-51 6:52-70 8:71-150 9:151-302]
AACCATGGCCCCGGGACCTAGCATACACATTCCTGCCGATCCCAGTGTTGGGTCGGGTAGTAAAAAGAATCAGGAGGCACGGGACAAGGGTGATTCTGATTGCCCCGTATTGGCCAAGACGACTGTGGTTTTCTGACTTCATGGAGCTCCGGACACAGCTCCCCCTCCAACTCCTGGTCCAGCCGGACCTACTCAGTCAGGGTCCGCTACTGCACGAAGATTCCGGGTACTTTCCGTTGATGGCATGGCTACTGAAAGGGAGGCCCTGAGATCGGAGGGGTTTTTGGAGAGAGTAATCGCAAC
>TRINITY_DN143309_c0_g1_i1 len=521 path=[3:0-261 4:262-264 5:265-275 6:276-294 7:295-368 9:369-520]
CCCAGACTCAGCTTGATCAGGGCCGTCCACATCAGAGGAGTGGACAACTTGGAACCGGATCGACTCAGCAGGTCGGTTCTGGATCCGGGAGAGTGGGAGCTACACCAGGACATGTTCAACTGGATAACCTGACGATGGGGGACCCCAATTATCAACCTGTTCGCATCCAGCGAGAATTTCAAGGTGCAGAGACACGGGGGCATTGGCGATCGATGCCCTGCTGCAACCATGGCCCCAGGGCCTAGCATATGCATTCCCACCAATCCCAGTGTTGGGTCGGGTAGTAAAAAGAATCGGGAGGCACAGGAAAAGGGTGATTCTTATTGCCCCATATTGATGCCCGTGGTTTTTGAACCTCATGGAGCTCCAGACACAGCTCCCCCTCCAACTCCTGGTCCAGCCGGACCTACTCAGTCAGGGTCCGCTACTGCACGAAGATTCCGGGTACTTTCCGTTGATGGCATGGCTACTGAAAGGGAGGCCCTGAGATCGGAGGGGTTTTTGGAGAGAGTAATCGCAAC
>TRINITY_DN143309_c0_g1_i2 len=347 path=[0:0-95 6:96-114 8:115-194 9:195-346]
GTGTTGGGTCGGGTAGTAAAAAGTTTTTTTTTTCAAGCAGAAGACGGCATACGAGATTACAAGGTGACTGGAGTTCAGACGTGTGCTCTTCCGATCTCGGGTAGTAAAAAGAATCAGGAGGCACGGGACAAGGGTGATTCTGATTGCCCCGTATTGGCCAAGACGACTGTGGTTTTCTGACTTCATGGAGCTCCGGACACAGCTCCCCCTCCAACTCCTGGTCCAGCCGGACCTACTCAGTCAGGGTCCGCTACTGCACGAAGATTCCGGGTACTTTCCGTTGATGGCATGGCTACTGAAAGGGAGGCCCTGAGATCGGAGGGGTTTTTGGAGAGAGTAATCGCAAC
>TRINITY_DN143309_c0_g2_i1 len=229 path=[0:0-228]
ACTGGATAACACGACGATGGGGGACCCCAACCATCGACCTATTCACATCCAGCGAGAATTACAATGTACCCGCCTACTTCGCAAGGCGCAGAGACACGGGGGTGTTGGCGATTGATGCCTTGCTGCAACCATGGCCCCGGGGCCTAGCATACGCCTTCCCATCAATCCCAGTGTTGGGTTGGGTAGTAAAAAGAATAAGGAGGCACGGGACAAGAGTGATTCTGATTGC
>TRINITY_DN143309_c0_g3_i2 len=443 path=[0:0-442]
CAGGAGGCACGGGACAAGGGTGAGTCTGATTGCCCTGTTTGGCCAAGACACCCGTGGTTTTTCAACCTCATGGAGCTCCAGACACAGCTCCTCCTCCGACTCCCGGTCCAGCTGGACCTGCTCAGCCAGGGCCCGCTACTGCACAAAGATCCCGGGTACGTTCAGCTGACGGCATGGCTACTGAAATGGAGGCCCTGAGGTTGGAGGGGTTCTCGGACAGAGTAATCGGTACGCTCATGGCGTCTCGCAAGACCTCAACTAACAGAATCTACGCTGCCACATGGAGACGATTCTTCCAGTGGAGAAGCACCAGAGGCGGAAACAGCAGAACACCCTCCACCCCGGAGGTGCTCAAGTTTTTGCAGGACGGTCTAGAGCAAGGGTTGCGACCTTCTACCCTGGCTAGGCAGGTCTCCGCTCTGGGGGTGGTCCTAGGGGCGGGG
>TRINITY_DN143392_c0_g1_i1 len=321 path=[0:0-320]
AATAAAATACTCCTTAAAATGCATCCAAGCCATAAATAATGTAATGCAATGTTTGGAAGCACGTCACCAAACCAACCAAACATTCACTACTTGAGAAAAAGAAATTCTATTTGTATCAGTCATAGAGCTGGACCCTCAAGGGCCATCCAGTCCAGCCCCCCACACGACTGCAGCCCCCGCTACACCCCAACTATGTCTGCACAGAACAATCCCACCAATAGCTACAAGTAGAGATTGGGACCAATCAGAGCACACCAATGTCTGAAGTAACAGAACCATTTTAGACAAAAAGTTCCCAATGTCCCCCAATAAGTGAGCCAC
>TRINITY_DN143323_c0_g1_i1 len=252 path=[0:0-251]
ACCCACCCTACAACCTGAGGGACATTATTACCGGAGAGGGCCACATTCGTGAGAGCAAGCCGCCCTATTTTCCTTGGTGTGAAAGTGGTAGTTTCCTGGCCCCGAGGGTGAATCCCTCAACCCTAGCCCCCACCACCTTAGAGCCAGTGACAGAATTACCGGCACCCCTCTTGTTCAAGAGGCATTCTTTTGTACCCTTAAGAATGACCTCTGAAAAACAAATTAAAGATCTCATACACTCGGTTCAATCCC
>TRINITY_DN143308_c0_g1_i1 len=210 path=[0:0-209]
CGGTTCCGTGTAGCAGAGAAGCCGATTCCCCTGTGACGGCCTGGCTCCCTCCATCCCGTAGCCGGGACTTCCCGGCTTCTCCTGGACCGGGACCGGCTCCGCGTGTAGCTGTGAAGTGTTATCAAAGTTGACATCATGGGCAACCAGCTGGCTGGGATTGCACCTTCTCAGATCCTTTCAGTAGATAGCTATTTCTCAGACATCCATGAC
>TRINITY_DN143301_c0_g1_i1 len=202 path=[0:0-201]
ATGTAACCCAGTCCCTCAAGAGCCACATTGTCTTCAGAATCTCCTGCAGATCGGAAGAGCACACGTCTGAACTCCAGTCACCTTGTAATCTCGTATGCCGTCTTCTGCTTGAAAAAAAAAAGCACTGGCCCACGACAACGGCGGTGGGGTCCGGGGGCTTGCATGTCAAGGTGAAGCCAAAGGGGGGATGGGGCCGCTTCTT
>TRINITY_DN143388_c0_g1_i3 len=3187 path=[0:0-2020 2:2021-2080 3:2081-3186]
TCTATGCAGAGTCAAGACGTGTATTTATTAGGTACTTGAAACACCAAGGGGAAGGTAGAAATGCCCACATGCCCAGCTGGACAGTGTGGCTAGGGGGAGGTTTTTACAGCAAACCAACAATAATGACTCTTTGGTAGGGAAGCAGTGGGGCCACACAAGGCATGGGCCTGAGCTGCAAGCAGATGCAGCACTGCATCCTGGGCAGCCTATGCCAAGTGCTCTGCAGGGGCCAGGCCTATAGCGCTGAAGTGTCAAGCTCAAGCTGGTGTGGGACAGATATGACGTGGAGAATGGAGGTGACGCCGTTGCATATCAGTATTGCACTTGCCCTGGCGCGGCCCCACTATTCCAGCCTGGAGAGACTGCAAGAGCTGGGACACCAACCTGAAGCCAGTCGCCTCCTGGAATGGCTGCCCCGCTCTCCAATTAGACCCTACATGGAAGGCAACTCAGCATTGGAGCCTCAGGGACGGACTGATTGCCGAGGGTGGGGCCAGCCACACTAGGGCCACAGGGCTGGGAATAGGTTCCTGTTGCTGAGAGGGGAAAACACAGGGTGCTGGGGATAGGAAAGGGAAGTGGGGAAACCCCTGTGCAGGTCCCTCTCTGATGGGTGCAAGGAGGAATCTATGCCAGAGGACCAGTTGGGGCAGCAGCCAAGTCAGATAGAAACATGCCCCACAGAGAATCAGAGTTTGGGACAGGCTGCTGCTCAGCCCATGTCATGGTGGCAACAGTGATTGTTCACACATGCCTGGACTAAAGACCTCAAGGCAGGGCTGCTGTAAGGCTCCTAGGGCCAGAGTAGAGCTCACTAAGAGGCGACTGTTAGCTCCAGCTGCTGGATTTTAATGGTAGAAAAGGAAAGGGAGGAACAGACCCGTCTCACAGCTCTCAGGACACTGCAGCCTCACTGTCCTGGAGGGGTGGTAGCTTTAGAGGACCTCTGGAGCCTTGTCAGCCAGTAGCCCAGCCATCTCTGTGTCCAGTCCCCACAGGGCAGGGTGGTGACAGGAGTGCTGTACCCCCTCCCCCCACTGGAAATGACTGGGGGCAGAAGCACAATATATAAAGTATTCAAGTCTTAAACTGGGATCAGATCCCTCTCCCCCATCTCAAGGTGACAGACCCTGCAGATGAGGCTCTGATTCTTTCTTGAGAGCAAGGAGCAGAAAGAGGGCATGTTCCCAGGTCCTGTGGCTTTAGCACCCAGTGACGAAGCAAGACACACATGCAGGGTAGGAGCAATGGCTTGGGTGGGTGAGGTAGGCCTTCTCCCCTCACACATGTGAGAAGGCATGGCTCTTGCATAGAGGCTTGTCCTTCTTGGAGTAGAATGTCTTGCCTTCTAGGTTGACCTGGCAGATCGCACACACAAAGCAGGTGTCATGCCAACTGAAACCCAGCGCCTCCAGGAAACGGTCACCAGCATCAATCTTAAAGTCACAGCCACGGCATTTGGTACCGAACATCTTTTCGTAATCTCTCTCGCAGTAGGGCTTCCCCTCTTCCATATAGAAAGCGCGGTTGCGGATGGGAGTCTTGCAGGCGGCGCAAGTAAAGCACTGCACGTGCCAGGTCATCTTCAAGGCATGCATGATTTCCCCTGCAATCTTCTTCTTGCACTTGGCACAGTTGGGGGCATAGCGCATGTCATAGCATTTGGGGCAGAAGATGGAGCCCTTCTCCTCAAAAAAGCCACCCTCATCCAGCACCTTTCTACATTGCGAACAGGTAAACTCCTCAGGGTGATAGTAACGCCCCAGCGCCACCAGGTAGCGCCCCCTAATAATCTTGTTGCACTGGTAGCAGATGGGTGTCTTGCTGGAGCCCTCAGGTGCCTGCTGCGCAGCCTGGACAATGGAGTTGCGGTTCTGCATGGGCGTCAGGGTGGCTGGTTGGCTGTGTTTGCTCAGGACTGTGCTGGTTTTATCTGGGGCATAGCGTTCGGCAAAGGAAGGATCCACAGCCCAGGGTGGGCGGCTGGCAGGACCTGGGGCTGTCCTGGGGGTTGTAGAGCCGTGTGGAAGATCCACCTTCAACGCTGCTGCTGAGGACAGGTCCGGTACAGAGACCTGGCTACAGAATAACCAGTTAGTCCAGCACCCCAGCCTCATGCCCACACCTAGGCAGGGACTAGTGGCTCACAGAGGTTGGGAAAGGCAACAGAAAGTCAAGCCCAATCATGCTCCCCATCTTGGAGTACCAGAAGGAGTAATCGCAGAAAGGATGTGGGCAGGAAAGGGGGGCACATGGCCCATGGGTGAGAGAACCTGTGCCAACCAAACCATCCTCCCTCCCCCTGTGCAGCAGTGACCCCTCGTGGCTAGTTTGGTATTCAGAGTGATTAGTGGCAGAGCTGGGACTATATCCAAGGGTATAAGAATGTGCACCTAATCTCTGGTCTGACAGAAACTCTCTCTCTGTTTAAAAGGTGAAGGGAGTATCTGCCTCCCATTCTCCCACAGAGTAGGGGCTGGCAAGAGCCCAGCCAAGCAAGGCAGCTGAAGGAATCCAGCATGTCTGCTCAGTTCCAGCTGCCCCATTATGGGGAGGGTCCCTAAACACTCACCATCTTCAGCTGCACTATTGACAGTACATGGTCCCTGTCCATCCAAGGGGACAACCCTAGCCATGTACTGAAATAGTACATGATTGGCCCTTTTCTCCCTTCCTCCCAAGAAACAAAGCCGAGGTGGGTTGCTTCCTTGTGGGACATGCCACACAGAACACATCAGCTTCCAGGCCCCAGCACACAGGGCAACCCTAGAGAAAGAAACCCGAGTCACCCAGGGTCTTCATCCCATCTTGATAGGAACCGGAGAGGGAAAGAAGGGCCCGAAGAGCATGGTAGCAGGAATAACGTTGCAGGAGTTGCCTGCTGAAGAGCATCCCCTACCAGGGACACAGGGCGGTCAGCAAGGGTCTCTTCTCCTTGCAGTTAAGCACAGCTCAGGGCTGGCAAGCAACAGCCGGCTGATATCTATTTCTATCTTGGGAGATTCACTCCAACCCCTCATGCTGCAAACCCCAGCCAGGGCCAGCCCCAGGGTTTGAGAGGCCATGTGCAAAATCTTGGTGTGTGGTGGGCCCAATTTGCATTAGGCCCCACCTAAATATGCAAATGTATACATTTACATAAAATTTACTCCCTCTGGAAGGAAGGATTCCCATTCTCCACCACTCC
>TRINITY_DN143388_c0_g1_i1 len=3411 path=[0:0-2020 1:2021-2244 2:2245-2304 3:2305-3410]
TCTATGCAGAGTCAAGACGTGTATTTATTAGGTACTTGAAACACCAAGGGGAAGGTAGAAATGCCCACATGCCCAGCTGGACAGTGTGGCTAGGGGGAGGTTTTTACAGCAAACCAACAATAATGACTCTTTGGTAGGGAAGCAGTGGGGCCACACAAGGCATGGGCCTGAGCTGCAAGCAGATGCAGCACTGCATCCTGGGCAGCCTATGCCAAGTGCTCTGCAGGGGCCAGGCCTATAGCGCTGAAGTGTCAAGCTCAAGCTGGTGTGGGACAGATATGACGTGGAGAATGGAGGTGACGCCGTTGCATATCAGTATTGCACTTGCCCTGGCGCGGCCCCACTATTCCAGCCTGGAGAGACTGCAAGAGCTGGGACACCAACCTGAAGCCAGTCGCCTCCTGGAATGGCTGCCCCGCTCTCCAATTAGACCCTACATGGAAGGCAACTCAGCATTGGAGCCTCAGGGACGGACTGATTGCCGAGGGTGGGGCCAGCCACACTAGGGCCACAGGGCTGGGAATAGGTTCCTGTTGCTGAGAGGGGAAAACACAGGGTGCTGGGGATAGGAAAGGGAAGTGGGGAAACCCCTGTGCAGGTCCCTCTCTGATGGGTGCAAGGAGGAATCTATGCCAGAGGACCAGTTGGGGCAGCAGCCAAGTCAGATAGAAACATGCCCCACAGAGAATCAGAGTTTGGGACAGGCTGCTGCTCAGCCCATGTCATGGTGGCAACAGTGATTGTTCACACATGCCTGGACTAAAGACCTCAAGGCAGGGCTGCTGTAAGGCTCCTAGGGCCAGAGTAGAGCTCACTAAGAGGCGACTGTTAGCTCCAGCTGCTGGATTTTAATGGTAGAAAAGGAAAGGGAGGAACAGACCCGTCTCACAGCTCTCAGGACACTGCAGCCTCACTGTCCTGGAGGGGTGGTAGCTTTAGAGGACCTCTGGAGCCTTGTCAGCCAGTAGCCCAGCCATCTCTGTGTCCAGTCCCCACAGGGCAGGGTGGTGACAGGAGTGCTGTACCCCCTCCCCCCACTGGAAATGACTGGGGGCAGAAGCACAATATATAAAGTATTCAAGTCTTAAACTGGGATCAGATCCCTCTCCCCCATCTCAAGGTGACAGACCCTGCAGATGAGGCTCTGATTCTTTCTTGAGAGCAAGGAGCAGAAAGAGGGCATGTTCCCAGGTCCTGTGGCTTTAGCACCCAGTGACGAAGCAAGACACACATGCAGGGTAGGAGCAATGGCTTGGGTGGGTGAGGTAGGCCTTCTCCCCTCACACATGTGAGAAGGCATGGCTCTTGCATAGAGGCTTGTCCTTCTTGGAGTAGAATGTCTTGCCTTCTAGGTTGACCTGGCAGATCGCACACACAAAGCAGGTGTCATGCCAACTGAAACCCAGCGCCTCCAGGAAACGGTCACCAGCATCAATCTTAAAGTCACAGCCACGGCATTTGGTACCGAACATCTTTTCGTAATCTCTCTCGCAGTAGGGCTTCCCCTCTTCCATATAGAAAGCGCGGTTGCGGATGGGAGTCTTGCAGGCGGCGCAAGTAAAGCACTGCACGTGCCAGGTCATCTTCAAGGCATGCATGATTTCCCCTGCAATCTTCTTCTTGCACTTGGCACAGTTGGGGGCATAGCGCATGTCATAGCATTTGGGGCAGAAGATGGAGCCCTTCTCCTCAAAAAAGCCACCCTCATCCAGCACCTTTCTACATTGCGAACAGGTAAACTCCTCAGGGTGATAGTAACGCCCCAGCGCCACCAGGTAGCGCCCCCTAATAATCTTGTTGCACTGGTAGCAGATGGGTGTCTTGCTGGAGCCCTCAGGTGCCTGCTGCGCAGCCTGGACAATGGAGTTGCGGTTCTGCATGGGCGTCAGGGTGGCTGGTTGGCTGTGTTTGCTCAGGACTGTGCTGGTTTTATCTGGGGCATAGCGTTCGGCAAAGGAAGGATCCACAGCCCAGGGTGGGCGGCTGGCAGGACCTGGGGCTGTCCTGGGGGTTGTAGAGCCTGCAATAGCCATATGGAACATTAAGAACTTCTCCGTCAGTCTGCCCACAGCCCCTGCCCCATGATTTTGGCTCTCCCCAGTTGTCTTCTCCCTCCTAAGTATCTCACGGATCCAAGGCAGGCATCAGTAACCCAGGGCCCTTGCCCTCTTTTCTAGAAACACCCTGATTAAGGGTCACCACAGCAAGCTGTCCCCTGCCCAGGGTGTGGCCCTCCCTGCTTACCGTGTGGAAGATCCACCTTCAACGCTGCTGCTGAGGACAGGTCCGGTACAGAGACCTGGCTACAGAATAACCAGTTAGTCCAGCACCCCAGCCTCATGCCCACACCTAGGCAGGGACTAGTGGCTCACAGAGGTTGGGAAAGGCAACAGAAAGTCAAGCCCAATCATGCTCCCCATCTTGGAGTACCAGAAGGAGTAATCGCAGAAAGGATGTGGGCAGGAAAGGGGGGCACATGGCCCATGGGTGAGAGAACCTGTGCCAACCAAACCATCCTCCCTCCCCCTGTGCAGCAGTGACCCCTCGTGGCTAGTTTGGTATTCAGAGTGATTAGTGGCAGAGCTGGGACTATATCCAAGGGTATAAGAATGTGCACCTAATCTCTGGTCTGACAGAAACTCTCTCTCTGTTTAAAAGGTGAAGGGAGTATCTGCCTCCCATTCTCCCACAGAGTAGGGGCTGGCAAGAGCCCAGCCAAGCAAGGCAGCTGAAGGAATCCAGCATGTCTGCTCAGTTCCAGCTGCCCCATTATGGGGAGGGTCCCTAAACACTCACCATCTTCAGCTGCACTATTGACAGTACATGGTCCCTGTCCATCCAAGGGGACAACCCTAGCCATGTACTGAAATAGTACATGATTGGCCCTTTTCTCCCTTCCTCCCAAGAAACAAAGCCGAGGTGGGTTGCTTCCTTGTGGGACATGCCACACAGAACACATCAGCTTCCAGGCCCCAGCACACAGGGCAACCCTAGAGAAAGAAACCCGAGTCACCCAGGGTCTTCATCCCATCTTGATAGGAACCGGAGAGGGAAAGAAGGGCCCGAAGAGCATGGTAGCAGGAATAACGTTGCAGGAGTTGCCTGCTGAAGAGCATCCCCTACCAGGGACACAGGGCGGTCAGCAAGGGTCTCTTCTCCTTGCAGTTAAGCACAGCTCAGGGCTGGCAAGCAACAGCCGGCTGATATCTATTTCTATCTTGGGAGATTCACTCCAACCCCTCATGCTGCAAACCCCAGCCAGGGCCAGCCCCAGGGTTTGAGAGGCCATGTGCAAAATCTTGGTGTGTGGTGGGCCCAATTTGCATTAGGCCCCACCTAAATATGCAAATGTATACATTTACATAAAATTTACTCCCTCTGGAAGGAAGGATTCCCATTCTCCACCACTCC
>TRINITY_DN143388_c0_g1_i2 len=2107 path=[0:0-2020 2:2021-2080 4:2081-2106]
TCTATGCAGAGTCAAGACGTGTATTTATTAGGTACTTGAAACACCAAGGGGAAGGTAGAAATGCCCACATGCCCAGCTGGACAGTGTGGCTAGGGGGAGGTTTTTACAGCAAACCAACAATAATGACTCTTTGGTAGGGAAGCAGTGGGGCCACACAAGGCATGGGCCTGAGCTGCAAGCAGATGCAGCACTGCATCCTGGGCAGCCTATGCCAAGTGCTCTGCAGGGGCCAGGCCTATAGCGCTGAAGTGTCAAGCTCAAGCTGGTGTGGGACAGATATGACGTGGAGAATGGAGGTGACGCCGTTGCATATCAGTATTGCACTTGCCCTGGCGCGGCCCCACTATTCCAGCCTGGAGAGACTGCAAGAGCTGGGACACCAACCTGAAGCCAGTCGCCTCCTGGAATGGCTGCCCCGCTCTCCAATTAGACCCTACATGGAAGGCAACTCAGCATTGGAGCCTCAGGGACGGACTGATTGCCGAGGGTGGGGCCAGCCACACTAGGGCCACAGGGCTGGGAATAGGTTCCTGTTGCTGAGAGGGGAAAACACAGGGTGCTGGGGATAGGAAAGGGAAGTGGGGAAACCCCTGTGCAGGTCCCTCTCTGATGGGTGCAAGGAGGAATCTATGCCAGAGGACCAGTTGGGGCAGCAGCCAAGTCAGATAGAAACATGCCCCACAGAGAATCAGAGTTTGGGACAGGCTGCTGCTCAGCCCATGTCATGGTGGCAACAGTGATTGTTCACACATGCCTGGACTAAAGACCTCAAGGCAGGGCTGCTGTAAGGCTCCTAGGGCCAGAGTAGAGCTCACTAAGAGGCGACTGTTAGCTCCAGCTGCTGGATTTTAATGGTAGAAAAGGAAAGGGAGGAACAGACCCGTCTCACAGCTCTCAGGACACTGCAGCCTCACTGTCCTGGAGGGGTGGTAGCTTTAGAGGACCTCTGGAGCCTTGTCAGCCAGTAGCCCAGCCATCTCTGTGTCCAGTCCCCACAGGGCAGGGTGGTGACAGGAGTGCTGTACCCCCTCCCCCCACTGGAAATGACTGGGGGCAGAAGCACAATATATAAAGTATTCAAGTCTTAAACTGGGATCAGATCCCTCTCCCCCATCTCAAGGTGACAGACCCTGCAGATGAGGCTCTGATTCTTTCTTGAGAGCAAGGAGCAGAAAGAGGGCATGTTCCCAGGTCCTGTGGCTTTAGCACCCAGTGACGAAGCAAGACACACATGCAGGGTAGGAGCAATGGCTTGGGTGGGTGAGGTAGGCCTTCTCCCCTCACACATGTGAGAAGGCATGGCTCTTGCATAGAGGCTTGTCCTTCTTGGAGTAGAATGTCTTGCCTTCTAGGTTGACCTGGCAGATCGCACACACAAAGCAGGTGTCATGCCAACTGAAACCCAGCGCCTCCAGGAAACGGTCACCAGCATCAATCTTAAAGTCACAGCCACGGCATTTGGTACCGAACATCTTTTCGTAATCTCTCTCGCAGTAGGGCTTCCCCTCTTCCATATAGAAAGCGCGGTTGCGGATGGGAGTCTTGCAGGCGGCGCAAGTAAAGCACTGCACGTGCCAGGTCATCTTCAAGGCATGCATGATTTCCCCTGCAATCTTCTTCTTGCACTTGGCACAGTTGGGGGCATAGCGCATGTCATAGCATTTGGGGCAGAAGATGGAGCCCTTCTCCTCAAAAAAGCCACCCTCATCCAGCACCTTTCTACATTGCGAACAGGTAAACTCCTCAGGGTGATAGTAACGCCCCAGCGCCACCAGGTAGCGCCCCCTAATAATCTTGTTGCACTGGTAGCAGATGGGTGTCTTGCTGGAGCCCTCAGGTGCCTGCTGCGCAGCCTGGACAATGGAGTTGCGGTTCTGCATGGGCGTCAGGGTGGCTGGTTGGCTGTGTTTGCTCAGGACTGTGCTGGTTTTATCTGGGGCATAGCGTTCGGCAAAGGAAGGATCCACAGCCCAGGGTGGGCGGCTGGCAGGACCTGGGGCTGTCCTGGGGGTTGTAGAGCCGTGTGGAAGATCCACCTTCAACGCTGCTGCTGAGGACAGGTCCGGTACAGAGACCTGGCTTCTGAGGCTTCCCCAGGAGGTTTTGG
>TRINITY_DN143343_c0_g1_i1 len=227 path=[0:0-226]
CTTCAATTAGTAGCTAAACTGGACTCTTTGTGCTCCCAACTCAACCGGCTAAGGACGGTAGCCCCCTCAATGAGGTCTAGTCGGGTGAAGCTCCAGCTTAGGAAACTGTACTGGTCTAAGGAAGACTCCCAAGTTATCTGCCCTAGTAAAGGTGTAAGACCAGTTGCTGCCCTTTTGGCAGGTAGTGAGGTACCTTCTCTAGATATGGGATTAGGGCAAGGTGGGGC
>TRINITY_DN143344_c0_g1_i1 len=358 path=[0:0-357]
CTGGGTGAATAAAACCATGAGCTGCATTCGGTCCAAGGACCAGAGGTTCCCCATCCCTGCTCTAAAGTCTCACAAACTAACTTTTCTCGACAACTTAGGCTTTGACTGCAAGAAGTTATTTTACATTGACATAACTATCGCTATGTAACATCTTAGCAGAGAGAAGGCAGAGGTGTTTTTATCCAGAAGTAGCTAGAAGTGATTTACCCTAATCAGAGTATAGAGTTGACTAATTCTCAAGATTTCGTGCCTCTTTCCACTGGAGGACAAGATGTTGGTGGGGACTGGGGAGAGATTTCCATATTTCAGGGCAACTGATTCTAGTGTTTGCTGACTTATTTCTGAAAGATCATCCATA
>TRINITY_DN143373_c0_g1_i1 len=367 path=[0:0-366]
TTCACAAAGTAGCTGGTCAGGTCTATTTTCGCTTTGGGATCTTCAATGACAGGAGCGACTGCAAACATAGACAAGCAAAGTGACTATTGACAAATTAATGCTTTCCCATTATGTCAACACCCTGTGGGTTAGTGTATCAACGATACAAGCTTCTCTACACTGCTCAATCTGACCTTGCAGAAGTCACTTGGGAGCATAAGAACTGTCCGATACATCCTCATGAGTCCTCATACCTAGCCACAGGGTAATGATGATAGGGTTACTGCCAATAAGGCCAGAAACCATAAGTTCTTTCTCAAACCATCAGGTAGAAAACAAATGGCAGGGTTTAAAAAAAAAAAAAAAGATCGGAAGAACACACGTCTGA
>TRINITY_DN143310_c0_g1_i1 len=414 path=[0:0-413]
GTAAGAGGGGATGGGTAGGTGGGTGGACAGGAGAGTCCAGAAGCAGCATATACACACATGACCCTAGGGCTGGGAATGGAGTACGCCTGGGGCGCCTGTTTTTTTTTTCAAGCAGAAGACGGCATACGAGATTACAAGGTGACTGGAGTTCAGACGTGTGCTCTTCCGATCTCCTGGGAATTGTGGAATTCCAAATTCTGTGGAACAAGATCCGGGCATGGCTGGTAAGAGGGGATGGGTAGGTGGGTGGACAGGAGAGTCCAGAAGCAGCATATACACACATGACCCTAGGGCTGGGAATGGAGTACGCCTGGGGCGCCTGTCTTGGGACAGCGATAACTAAGCAGTACCAAGGCATCCGAGTCCTCACCATCCCCCACTCTCTCGCTGCAGACAATCTTCCGCCAGCATGAC
>TRINITY_DN143395_c0_g1_i1 len=261 path=[0:0-260]
GGGGGAGTGTATGGCCCTAGACAGCTGAGTAAATTACCACAGGCTAGCTGTTCCAGGGACTGCTCTCACTGAATTACTGTCAATAAGAGTCAAGGGAGAGGGTATTGCCGTGTTGATCCCAAATGTAAGAAATGGAGACAAAGTAGTTCAGATGATCCTTTTATCTATATAAACAGTGGCTGCAGCCCACAAACAACTTATTCTGGAGCAAGTGGTTTGTGGATTGTGGTCAAGATCTTTTACTGGACCAAGTTGTGTTGG
>TRINITY_DN143305_c0_g1_i1 len=260 path=[0:0-259]
TCCGATCTTTTTTTTTCTGTCCATTTCATTTTATTTAACAGACTTATAAAAAGTGGAAAAATATCTGGGAATATAGAAGTTATTTGGAGGCTCAACGAAGTAGATGCAGCTTCAGCCCAATTGCACATTAGGAATTAATTCTCTTGTAACATCAGAGTCTGTTCCATTTTCCTCTGCCCCAAATCATAAAACCTTGTCACTGAATAATACTTACAAGTGTGTTTTCATCACACTTGAGCCGTATTATCGTAGTCCTCCTG
>TRINITY_DN143329_c0_g1_i1 len=343 path=[0:0-342]
TAGGGCTAATACCCTGGGGCTTTTGTGAAAAGCTTTAATATTCACAAATGACCAGAAGCCTGGTTTTGCATTGCCATCAAAAAATGTTTAAAAACCTAGGAACTTGTGAAGTAGAGAGGCCAAGCTTTGAGAGGCTAATCCACTAGCATCAAGACAAAAAGGACCGAGGGAGAGTAGATATGGGAAGACACCAAATTCCCTATATCTCAAAACAGCACACTGCCATTGGGTTTTGAGCAGGAAGCCCTTCATAATTCCAGACCGCGATGCAGTGTAACTGGTGTTGCTCACTTGAGAGCAAGCTCTCAAAAAAGGAGACTGAGTAGGGTCTCCCCCAAGGAAG
>TRINITY_DN143348_c0_g1_i2 len=347 path=[0:0-206 1:207-346]
CAGTCACATATCTTCACCCCCTGCTCCCAACCAGCCGGGGGGCGGAGCAGGACAGGCGGAGGCATACTCCGAGCTGCTGTACTGTAGTGCTCGGGCCGCTTTGCCCCAGCAGAAACGATATCCCTACTGGCCACCTCCACCGCCTCCGTCCGCAAACGACCCGCCAATGGCACTTCGTCAGGGCAGCTCCCCCTAATGATGTTACCTGGAGGAGGAGGGACAGCAGAGCACAGTGGTCACAGGTGGGGGGGAATTCCCAGGGCCTTGGGAGCCAACACCCCACCCCCCTTTCCAGTCCAGCCAAGCCTTCAGGGCAGCTCCCTCTAATGATGATACCTGGAGAGATC
>TRINITY_DN143348_c0_g1_i1 len=260 path=[0:0-206 2:207-259]
CAGTCACATATCTTCACCCCCTGCTCCCAACCAGCCGGGGGGCGGAGCAGGACAGGCGGAGGCATACTCCGAGCTGCTGTACTGTAGTGCTCGGGCCGCTTTGCCCCAGCAGAAACGATATCCCTACTGGCCACCTCCACCGCCTCCGTCCGCAAACGACCCGCCAATGGCACTTCGTCAGGGCAGCTCCCCCTAATGATGTTACCTTCAGGAAAGTTCCTGGTGACTGAAGCATATTCATATTCTAGTTCTTTTATCCC
>TRINITY_DN143296_c0_g1_i1 len=207 path=[0:0-206]
CTTCCGATCTCGTACCAGTTCTAAGTTGGTTGTTAAGCGTGCGCCGGACGCCCGAAGGCAGCCAAGGCCGTCCACCATAGGTCCTGTTCAGATCCGTCAGAGTTGCCCCAAACAGTCCCGGACTGGTCCCACGGCTTTCAGCCAAGGCACGACGCACCCAACCCTTAGAGCCAATCCTTTTCCCGAAGTTACGGATCTATTTTGCCG
>TRINITY_DN143296_c0_g2_i2 len=215 path=[0:0-67 2:68-162 3:163-214]
AGACAGTCAGATTCCCCTTGTCCGTACCAGTTCTAAGTCGGTTGTTAAGCGTACGCCGGACGCCCGAAAGCAGCCAAGACCATCCGCAAACAGCTCAGTCCGAAGCCGTCAGTTGCCCAACAGATTCAGTCCATGCCGAATGTTTCCAGCCAAGGCCCGACGCACCCAACCCTTAGAGCCAATCCTTTTCCCGAAGTTACGGATCTATTTTGCCG
>TRINITY_DN143296_c0_g2_i1 len=218 path=[0:0-67 1:68-165 3:166-217]
AGACAGTCAGATTCCCCTTGTCCGTACCAGTTCTAAGTCGGTTGTTAAGCGTACGCCGGACGCCCGAAGGCAGCCAAAGCCATCCACACGCAGGTCCCAGCCAAGTCCGTCCGGCGAACCGAACAGTCCTAGCCAGGTCCCGCGGCTTCCAGCCAAGGCCCGACGTACCCAACCCTTAGAGCCAATCCTTTTCCCGAAGTTACGGATCTATTTTGCCG
>TRINITY_DN191982_c0_g1_i1 len=203 path=[0:0-202]
CAGCGGAGGAGGAGAAGGAGGTAAGAGGAGAAAACCATGTTGGACCCTGAGAAGACAATTCACTTCTAAAGCCCAAGAGAAGATAGATGTGTCTTTGATACATTTACAGCTATGTGAACAGAGTAACTGTTTATAGATTAAGTTCAGAAGCTTCACTGAGATCATGTAGTCTGAACTCCCGAACAACACAAGCCATCTAGGTT
>TRINITY_DN191915_c0_g1_i1 len=227 path=[0:0-226]
ACGGAGCCGGTAGAGAGGGAGAGTTGGTGATTGCGGGCTTTCCGGATTTTTTACATTGCCGCCATTTAACAACGTCTGCAATGTAAAAAAAATGGTTAAATTATCAATGTTAAAAATCCAGTATTCTGATACTGATAAATCCAGTATCGGGAGATCCGATACCGGTAAATCTGGTAATCCTCCTAGAGTCCCACCCCTAATTTAGTATGAAAAAGCCTATGAGGGGC
>TRINITY_DN191941_c0_g1_i1 len=241 path=[0:0-240]
CTTCATCTTTGACTCTGAACTTCCCTTCTCCTCCTCTCATGCCCTTGTATCTGCAAATCTGCCTGTTGCAGGCTCTGTAATGCTGCCCATATCCACCATGATGCCTTACCTTGACCTTCACCCTCAGCCTTTAGCTTCTTTAGCTTGTGAAACTCTCCTTGTGGAATCACCAAGTCCTACAGTTCGTCTTCTCACCCCAACACAGTATGGCCACAACACCCTTTCCTCAAACTGATTTCAG
>TRINITY_DN191941_c0_g2_i1 len=205 path=[0:0-204]
CAACACAGTATGGCCACAGCGCCCTTTCCTCAAACTGATTTCAGCTCAGCCATTTTAGAACCTGCTGCAAAACAGTCCTTATTTTTAGACTTCTCCCTAGACTTGCGTGGACCAGATTTGCACACCTCTAGCTTCATCCTTGACTATGAACTTTCCTTCTCTTTCTCTCACGCCATCGTATCTGCAAATCTGCCTGTTGTAGGTT
>TRINITY_DN192000_c0_g1_i1 len=248 path=[0:0-247]
TGGTTGGTTGTTTATTTATTTATTTATTTATTTATTTTTCAGTGTTATTTTCCCCACTTGCTGTTCAACATTTTAAGTTATTTTAAAAATCATTTTTATAAAGAAAACCGGAAGTAGACAGCGATCGATTCTAACTTAGGTAGTTTTTTCCATGTGAACCTAATGCACTTACCCCTTAGCAATTGATTGGGACTAGTTGAGTCAGGTAGTTAGTTAGTTAGTCTGAAAGGTTAACGTTTTTCTACATG
>TRINITY_DN191937_c0_g1_i1 len=292 path=[0:0-291]
CCTATCCCAGCCTGCCAAACACCCGACCAAACAAAAAGGTCGTGCATCGCCTCCAAAAAATGAGCAGGGTCTTGGGCTTAGATGAGTCTCCAAGGGGAGGGAGTCCCATAATTGTATTCTTGGACAGCTTATGTTCTACAGATCTCCCGTTAGAATCATCTCCGCTTTAGAAGCAGTATGGATTGGGAAGAAGTCCAGCCCCCAGAGAGAGATGCTACTATTCTGGAAACGGGCCTTACCTTCACTTGCGACAGCTCCTTCTGGGGAGCCGAGAGCTGCTTGCCGATAGATC
>TRINITY_DN191924_c0_g1_i1 len=210 path=[0:0-209]
GGGGGGGCTTCTGGGGGGCTTTGGCAGCGGGGCGGAGGACTCCGGCAGGGGGGGCTCCTCCTCGCTCCGCCGCCGCCGCCCACCCCACGGCCGCTGGTCGAACTTCTGGAGGAGACGGCTGACCCGACCGAGCTCAGCTGCCTCGAGAGACGAAGGCGGCGGCTCGGGCGACTCGTAGATGAGGACCTGGGCTGCGCGGATCTCGGTGAC
>TRINITY_DN191924_c0_g2_i1 len=315 path=[0:0-314]
GGCCCGGCTCCCTCCAGCCCAGCGGCTTCATGCACAAGATCGGCTCCAACTCGTTCACTGTCACCCCCCGCGGGCAGCGCCCGGCCAGCCGCGCCGCCCCCGCCAAGCCTCCAGGGGGCAGGACTGCGCCGCCCTCGCCAAGCGCCCTCCCAGCCAGAGCCAACACGTGCAGGCCAAAGCCCGAGGGGGCCGAGGAGGCTCCACCGACCCGACCCTGTGCCAGTCTGGACCGCAGTGCCATAGCCAGCCCGCTCTCAGCCCCCAGCTCCAATGGCTCCTTCGAGATCCGCCCGGCCCCCAAACCGGACCTGGCCA
>TRINITY_DN191998_c0_g1_i1 len=367 path=[0:0-366]
GAATAAGGTAAAACTGGACTAAAGCAAGATTGCTACTGACCAGAAAGCAGAGGAGTTATAGAGGATTTACAAAGATAACCGCCCATTTAGCTTCAGATGTATAGGATGCAGTAGGAGAGTTTATAAAGATAAAAATGGTTAACCACACACACAGCTCACTAGATCAGAGCCAATCCCCCATGTGTCTGAGCTCTCATATAGAAAGGTAACCAGCATAAGGGAAAGGCCTGAACAGTTCGGCAGGCATTGCTTCAGCTCTGGTGCTCACCTACAGTTGTCTAAAAGGTGTTGCAAGGTGGGGTAGACAACAAAAGTAAGTTGTCACCTGTGCTCTGGCTCATGAGTGCTTTAAGAGCAAGAATTGTTC
>TRINITY_DN191998_c0_g2_i1 len=226 path=[0:0-225]
TGCTATTGTCAGGGATAAATCAGTTTTTTGTTATTTTTATATAATGCATTTGATTGTATTAATGGCTTTGGTTTGTTTTCTGGTATTCCTCCACGCATCCCTGGTCTCTCCCTACAGCCTAGCTTCTCAGGCACTTACCTAGTACGGCCAGTTCCCCCTGCTGTTGTTCTCTGATCTTTCTGTATATAATACAGTGGTCTCCAAAGGTCACAGAGTAGGAGTTTAC
>TRINITY_DN191993_c0_g1_i1 len=286 path=[0:0-285]
CGACGATCATGAGATTATCAGCTACGAGTGGTCTCTTAGCCCCAAAAGTAAAAGCAAGGTAGTTGCAATGCAGGGCATGCGGACACCATACCTCCAGTTGTCTGCAATGCAGGCAGGAGATTATACGTTTCAGCTGACTGTTACCGATTCCATTAGACAGCGGTCCACAGCTGAAGTCATAGTGATTGTCCAACTCGAAAATAACAGTCCTCCGATAGCTGTGACTGGCCCTGATAAGGAGCTGACTTTTCCAGTGGAAAGCACTATTCTGGATGGAAGCAAAAGC
>TRINITY_DN191966_c0_g1_i1 len=204 path=[0:0-203]
CTGGCAGCCTCCCAGGCGATGCGTTCTCCATAGCAGTCAGAAACAGACTGCCCTCTTCCTCAGGCTGGCTTCTCTTTTATATTGTTGGCCACACCCATCTACTTCCTGTGGTGGCCATTTTGGGTCTTCTCACATGGCAGGCGCCATCTTGTGGTATCAACCTGCCACAGCATCATCCCCAACAAATTTGAAATGTGGTGTTCC
>TRINITY_DN191907_c0_g1_i1 len=395 path=[0:0-394]
GCGGACTTAAGGATATGAACAGGGCAGACAACTTCGTGAAGGGAGCTGTTCTGTCCAGGTATACACTCCATGCTCTTCTCACATTGAGTTTGTGCCACACTCATTCCTGTGGGTGAGCTGGCTTGGGGCAAAAGGAGGGAAGGACAACCTTTTGTTCCCTGTGGAAGCGAGTGTCCACCTTGGGGCAAAAGGCCGGGTCTAGTTTAAGGATTGCAGAGGACTCCTAAAAGGAGCAGAATGCGGGTTCCATGGATAGGGTGCTAAGCTCAGAGACTCTACGAGCTAAGGAGAAGCCTATGAGGAAGGCCAGTTTGAGGGACAAGTAATAGAGGAATACCTCTCTGAGGAGTTCAAAAGGTGTTTAGCTACCTTGCGGCCCTTGACTGTGCAAAGGC
>TRINITY_DN191935_c0_g1_i1 len=282 path=[0:0-281]
CTCTAACATCCTCTGAAATAACTCAGTCCTTGTGGTTTGAGTGTCTAAATGTAAATAGTATCCCCACTAAAATGGTGGTGCTGGTTTCACTTTATGGAAATTGAGCCTTCATCTCTCCCTTTAGCCTCTCCACCACCATTACATACAGCAATGCCAGAGCCTTTCAAAGACTGGAGGGGGGCAAAGTCTACATTCCCACTTCAGAAATGCCACACCCAGTGGTAACTCTGTTGTAAAAGTAAGGGGGTCACAATCCATTGCACTCAATTATTTTTTGTAGAG
>TRINITY_DN191935_c0_g2_i1 len=251 path=[0:0-250]
TTTTTTGTAGAGTCTGAACCTGTCTATCTGTACAATGGTTTGGAATTCAAACAAGCCCATACTCCTACATGAGAAAGAGAAAGCCAGATAAGCCGTTTTCCTTGTCCAAATTAAAAAATGCAAAAAAAGAGCAAAGCATAAATGGCAGGGAAGTGAATTTATTTATTAAATTCTCAGGTATAATACTTGGTGCCATCAGTAGTATGCACAGACACATTTCATATTGATCTATAAGAGTTCCTGCAAGCTAC
>TRINITY_DN191910_c0_g1_i1 len=257 path=[0:0-256]
TTAAAGGAAATTAAAGTCCTCATTGCCTGAAACTACTCCTGAAAGCCACAACATGGACCATCAGAGATTTATGCAGTGTGGGTCATATTCTCGATAAGGCCAGGGCTCTAATCCTAAGTACTGTAGCAGCAAGCCACATTAGCGTTTGGAACATCTCCTGCTAACTGTGATCGTACAGCACCCCCTAAAGAAACACAATCACATGGGAGAGAAACAAAGTTTTCATGTATTTTTAGCAGCTGGAAAGGAGGGCAATC
>TRINITY_DN191920_c0_g1_i1 len=241 path=[0:0-240]
CTTATGTATTATATTTAGTCTTTGAGGAAGGTTCCCCATAAATTTTTCAAACAGTTTTATTCCATTTTACTTATTATTTAGACTTTTCTATTTTTGCTCCCGCTAATCATAGAATCTCTTTTGATTTCTTTTCCTGAAGTTAATAAGATAATTCAATTCACTTCGTTTATTAACTGATTTCTCTTAGAGTACATTAAATTTTATTAAATCTTATTTTCTCTTTAATACATAGCTCCTAAAG
>TRINITY_DN191947_c0_g1_i1 len=206 path=[0:0-205]
ATTGTGTTAGGCACTGTACAGTTTAGAAGTACTGATCTGGGATTCTTCATTTGGCTATTCGATACAAGAAGTCTCAACTGCCTCAGCCCTATATATCTAAAGGACCGCATTTCTATTTATGTTATTATAATCCTTCACGACCTCCAACATCAGCTGAAAGAGCCCTCTTTCAGGTTCCATCATTGGCCAGGACCATACATCTCAGG
>TRINITY_DN191918_c0_g1_i1 len=227 path=[0:0-226]
TATAAAGACTTAAACGGCCTCGGCCCAACCTATTTGCAGGACCGCCTCACCCCCCGGGTTCTGGATCATCAGGTCATTGGGGGGTGCTCTCCTGGAGGTCCCCCGACTCTGCCGGGGGGGCCACGATGGAGAGGGCCCTCTCGGTGGCCGCCCCATGGCTATAGAACTCTCTGACGGTGGAGGCCTTTTTGACCCCAGCTCTCCCCTTGTTTCGACGCTGTTGCAAG
>TRINITY_DN172552_c0_g1_i1 len=206 path=[0:0-205]
TTTTCAAGTGGACTCCCACAGGTACTGTGGCTCATGGGGGATGGGTGGAGGTGGCATTGTGTGGGCGACACCTTGCACGGATGCTCACCCATCTCCGCGCACGGAACATCCACCATTTGGCGCCCGTTGCGTTCTGCCTTGGCGATTGGTGGAGAGAGCCCGCACGCACCCCCACCCACCTGCTGCGGCAATCGCATGGATGCCCC
>TRINITY_DN172579_c0_g1_i1 len=217 path=[0:0-216]
TGATTCTTCACTTGACTCGTACTTTTTCCACCTAGGAAAGATTGTGGGTTGATGGGAAGTGCACAGCCCACAGTTTGAGAACTACTACTGGTTACAGATACATAAATGTTGCTTTTATAGTCTGTCTAATTTCGTATTTTCGTGAGCCCATATTAAACACTTCTTTCTGCTTTAATACAGTGATCCTGACTGTGAAGGCCATCGCTGTGAGAACAGC
>TRINITY_DN172543_c0_g1_i1 len=475 path=[0:0-474]
CCCTCATCAATAGAACAGGTAGAGCAGCGTAGTCACAAATATAGTTGAAATGACTGTGCGACAAACACAATTTTAATCAAAAGTGGCCGATTCGCCGATTTCCCAGTGATGCAGAAACTTGCCCGTTCGTTCAGTTTTTTGTTCAGCATTTTTGTCAACTGAGAAGTGCCAAATGTTTGCCAATGGAAATACAAAAAGCTAAAAGAATCCCAAACATAAAAATAGCGCAAACATTTCCTGTAAAGACAAGAATTCACATCAATTTGAAAAAATGGTCAATTTCATTTCACTGCTAGTCACCAGGACCACCTTGAAGGTCTTTTTGCTCTCTATTTACTTCAGGAAAATTCCTAGCTCTCCCTTCACTCCAGGTGTGTGCGCTGTACCAGAGATTGAGGAGAGCAGCACTACACCCTACGTCGTCACCTCACTCGTTGCTTGGGAAAGCTGTCAGGAGTACAAGGGAACCTTGCCC
>TRINITY_DN172530_c0_g1_i1 len=339 path=[0:0-338]
GGGGGAGCAAGGTTGTGAAGCATGATTGAAGGTTGCAGGCACACTGACAGGCGTGCTTTACTGACCTGTATTTTTCAGGTCGGTAGAGCATACCTGTAAGCTCAATCATGCACGCAGCACCTTTTCAGACATTATCTGGGCATACATTCCTCACATTCAAATCAAGCTGCCGGCATTTGTAAGTGCTGTTTACCGCACTTCTGAAAGAAGATTCCTCCATACCCTGCATTTCCAGCCGATACCCCACCCTGCATCCCCACCATATTCTGCATGCCAAGCTCCAGATCCCCATATTCTGCATACCCAGATCCACCAACCCCAATACCTTGCATCCCCACT
>TRINITY_DN172546_c0_g1_i1 len=205 path=[0:0-204]
CACCCACCAAGTTGTTATCACGGAACTCCTCGCAGCCCCTGAACAAGCCCGTGGCCTGCTGCCAGCACTGGTTCATGTCCATGCTGCATCCCTGGAATGCCATTTGTGATGAGATTTCTTGAAACAGTTAGTAATGGACCTTCTGCTGCCGCCATAAAGTGATGAAAACCTTGGTCTCTTCCTTGCTGCAGGGAATACACCGTTG
>TRINITY_DN172615_c0_g1_i1 len=227 path=[0:0-226]
TTCAGGATTAGGAAGGAAGAAGGCATCAGGCCACCGCAGCAGTGTGTGTCACCTCCCTGTTGCTAGACCTCATGCCTCCTCACTGCCCTTTTCAATCCAGCAGCGGCTTTGTGGTGCAAAACGATCCTGGAATTTACCAAACAACTGTGCCCATTGCAAATCCCAGCTCCATTGCCATCACCCCCTGGGCTCGCAGGGGGAGCTTAGCTCTGCCCACATTTTTCCAT
>TRINITY_DN172572_c0_g1_i1 len=205 path=[0:0-204]
CCTTCCTTCTACTTTTTCCGTTGCTGCCCGCTTCCCTCAGCAGCAGCCTGGGCAGGGTGAGGGGGGAGAAAAACTTACACACGCACACCGACTCTCATCCCTGTCTGCTGCTGCCACCCCCCCAAACCTTGGGGGGGGGAGTAGGTAGGGAGAAATTTACGCCCACACCCACCTGTTCCTGTCTGGCTGCTGCTGCTGCCTCCCC
>TRINITY_DN172539_c0_g1_i1 len=267 path=[0:0-266]
GGGGAGTGGTGTGTAAGGGGTGCAGTAGGAACTGCTCTCATTGAAGTTACTGAAGCTGGGACAGTCCTTAGACTTGCAAGTTCCTGGAGTGTCTTGTCCCTCCAATAGGAGAGGAGGACTCTCTCAGTTTCTCTGCTCCGAGCACAAGCTATTCCCCTCAGCTCGGACACCCGTAACTCGCCACTCTGACCCAAGCCAGATCCACAGCAACTCTGCCAGCTGGGGAGCCCTGCTGCCCCCTCTGCTCAGTCATCCGCAGGGAGACCC
>TRINITY_DN172569_c0_g1_i1 len=274 path=[0:0-273]
TAATAGGCCGATAATTCTGCAGCAGACTCCTATCCCCTTGCTTGTAAATAGGTAACACTATACTGATGTTCCAGCCAGTCGGGATAACCCCACAATTGCTAATAATAGTAGCTTAGCAAGGATAGGAGCCCACCAACCCTGGTTGTGTTTAAACAGATCCACAGGTATGCCGTCCATTCCAGGAGCCCAACAAGATTTAAATTTGCTGAGCAACAGGCTCACCTCCTCAGGATCCACCGGAGGCCACAAGGGGATAGCATTGAGAGAATCCCGA
>TRINITY_DN172604_c0_g1_i1 len=279 path=[0:0-278]
GCAAGATACCGTAAGGCAGAAAAAATAAAGAATATTCTTACCAAGTCAAGTATGCACAACCTCCAGCCTACAGCTGCCCAGGACAAACAGAACGCAGTTGGTTTAGATTCACAGCTGCAGGAGCAGGAACGAATCATTACCATATCGTACGCTTTGGCTTCTGAAGCCTCTCAGCGGAGCAAGGAGGTGGCAGCCAAAGCAGTAACTGAACACTGAGGCAAGATACAAAGGTCTGATGCAGGAGCCCAGAAGGAAGAAACAGACTTCATTACAGCAGCC
>TRINITY_DN172591_c0_g1_i1 len=381 path=[0:0-380]
AGTTCAGACGTGTGCTCTTCCGATCTGTCCTGGCAGACCCACCCACCCAGCGCAACCTGGCAGGGGACGGGAAGCAGGGTGGGGGTGGGGAGCCGGCCTGTACTGCATCTGGGAGGCTGGGGAGCCTAGAGGTGCAGAATCGGGCCCCGAGGCTCCCAGATTCCTGTAGAAATTTTTTTTTAAAATTCCGTTGGAGAATCCAGGGCCCTGATCATGATTGGCAGGGCTTGACCCCCCCCCCCCCTGCTGTTCTTCCCTAATCTGGATCCCAAGGGCTCATCCCAGCTTCACGCCCCACCAACAACCGCCTTAGTGGAGGCTTCAAGGTTTGGGGGATATCTCCCCTCCCTCAAGGCAGAGCTAAGCCTCTCTCCCCCCCCC
>TRINITY_DN172529_c0_g1_i1 len=221 path=[0:0-220]
CGGTCCGGAGGGTTGGAGTGTCTCCATTTTGAACTTTGTTGCCCGGACGCATTTGTTTAGCCTCTTCAGATCGAGAACTGCCCGCCACTTGTCTGATTTCTTTGGTACCAGGAATAGGATGGAATACAACCCTTGTTCCTGCTCTTGCGGTGGTACCTGCTCTATTGTTCCGATGTCCCTTAGCTTGTGAATTTCGTCTAGCATGGCCCGGTGTTTTTTGG
>TRINITY_DN172608_c0_g1_i1 len=218 path=[0:0-217]
ATCTGACGAGAGGGAAGAGCACAGCACCCGGTGCTTCTTGACGGGCAGCTGGGATGCAGAGGCTGCTGCACACCCAAGTCTTTGCTCGAGCGTTTCATTCCTATTCATCATCAGGTTTGGGCAAGAGCCTGTGCAACACTGGGAAAGAGCCATGGAGGAGGAGAGCTGCAAGGAGCTGGGCATATGAAAGGCTTTCTGAAAGCGCTTCGTAAGCAAGC
>TRINITY_DN172592_c0_g1_i1 len=203 path=[0:0-202]
TGAGATTAAAGTCCTGTAATTCCAAATGTGAGATGTTACTGCCTTTTATTTTTATATAATGCATGGATCAGAGTCCATGTTGTGGCGGTGAGTGCTGGCTCCATGCCCTGTGCCATCTCCAATTCCTCTCTCCTCTCACTTCTGTACTTAAAGCTTCCAGGAAGATTTCCTGCTGCTGCAGTGTCTTTTCTCCGCTACTGCCC
>TRINITY_DN172588_c0_g1_i1 len=270 path=[0:0-269]
GGGTGTCTCACTGGGGCTCTTCCCTCTCCAACATTCTGGAGAGGTGGAGGGCTCCCGATGCCGACGTCCTTTGATCGCTTCCTTGGGCACTGGTTTGTATAGCCAGTTCCAGCTGTTGTAGCTCTGTGTCCTCCAGGTCGGTGCCAGAGACACAAATAGGAATTTCTCCCTGAAACTGAGAGTTTCCAGCCCCAGTATTTGCTGACTGCATGAGTGGAAGATCTGATTCTCCTGCGACCTGGAGTGTCATATTGCCCTGAACAAGCTGAC
>TRINITY_DN172547_c0_g1_i1 len=211 path=[0:0-210]
TAACTAACATTTATTAGTAAATGAAACTTGCTGCATTCTGAACTTCTCTGATCCTTTCTTTATTAGAAACTTACTGTTTTTCTTAGTGAGGCAACATTCTAAAGCAGACAAGTCACCTGAGAAAACTCTGGTCCATTGGCTAAATCTGGATTGTAGCATTGTTTTATTTGGTTCCTTTCCAGTTCATGCATCTGGCCCATAAATCCAGCCC
>TRINITY_DN172554_c0_g1_i1 len=240 path=[0:0-239]
ATCCATTTTACCTTTATAAATGTACAAAAATACATTGTTCCTTTCTAAGGGATAGGAGCCATGTTGGTCAAAACAAGATGTTCACTTTCAAAGGCAGGTTTGGAACTCAGGGAACCCCACCACACATTGTAGCCAAACTATACACAGCATAAGTCAGGCAGGATGGGGTTAAAAAAAAAAAAGGGGGGGGCACGAAGCACTAATGGAATGTAAATAATGCCCACCCCCCCAATCCTGTCT
>TRINITY_DN172594_c0_g1_i1 len=259 path=[0:0-258]
ATCACATCCCAGGAGAGTTGAACCATGTGGAAGTGTGATCTTCCACATGGTTCAACCATGGGAGGGGGAAACTTGCTGGCAGTTTAGCTTCACCAATTTTTATAAAGTTTCTCACTTTTTAGCATCCTGGGAAAGGAAACTGCTGAGCTTTTAAACGAGCAGAAACAGCCTTTTCCTCTTAAGCCTTTGTCTTTTTAAACTGAGGCTAAGCTGATCTCAATCTTTAGAAGAAATATATGTTGCTGTTTATGATTTGAGG
>TRINITY_DN172560_c0_g1_i1 len=232 path=[0:0-231]
CGGAGCTGCCTCGCGCACAGCAGGGCCCCCGCAGCAGAGAGAGCGAGAGATACGGGCACTGCAGCGGCGCGATGACGGTGGCGGACGAGCAGGAGGGAGCTGCCGGTTTCTCCGTGTCTCCCTTTCCAGCCGCTGCGGGTGGAGCGGTCGCTTGGCTCGGAGCGGCGCTGCGGCTGCTCCTCGCGCTGAGCTTGAGCGCGGCCAGGGCCGAGAAGGAAGCTTTCATTCAGTC
>TRINITY_DN160640_c0_g1_i1 len=215 path=[0:0-214]
GTGCTCTTCCGATCTAGCTGACTCAGCTGAATATCAGCAAGAACTCCATCCTGAAGGATGCCATGGCCCCGGGCACTCCCAAGTCCATTTTGTTGTCGGCCTCAATCAAGCGGGAAGGGGATTCTCCGACAGCATCTCCTCACTCCTCAGATGATATCCATCACTCGGACAGATATCAGACCTTTCTGCGCGTGAGGGCAAACCGACAGATCGGA
>TRINITY_DN160637_c0_g1_i1 len=298 path=[0:0-297]
CGGCCTGTAACAAATAGGGTCACTGCAATTCCCTTTTTTAAAGATAGGGACAATCCAGCTTTGCAACCACACGTGGGGGATCACACATTCCTCACTAACCCGATGAAAAATAGCAGAGAGAATGGAAGCCCACCACATTGGTGCTGCCTGGAGTATTTCTGCTGTTATAAGATCTAGACCTGGTGCCTTGTTTGCTTTTAATGCCATAATATACTCCCTAATCTTATACTTGGGAAATTCCATTGATTACCTTACAAACGAGTTCTGGCAGAGTTCACTTTGCTCTACCCTCTTACCT
>TRINITY_DN160563_c0_g1_i1 len=222 path=[0:0-221]
GCACACCTACGTTCATTCTACAGTGCTCAGAGGAGGGGTAAACCAGAGTAGCACTGTGCTGATTTCCCCCCACAGCTGAGATGTGAACCATGGTCTCCACCCTCACGCTAAATAGGTGTTCGCATGAACAGTTACTTTGAAATAAAAACCAAACAAAGGGGGAAGAGCACTCCAGATTTTTCAGGAATATACGGTTTCCCTGCTCCTGAATAGCACGTTAGG
>TRINITY_DN160597_c2_g1_i1 len=281 path=[0:0-280]
ATGGAAACACAACATATCAAAATCTATGGGATACAGGGAAAGAAGTACTAAGACAGAAAGTTATAGCTATCAGGGCCTACATCAAAAAAGTATACATATGTAACAAACATGCACGTTGTGCACATGTACCCTAAAACTTAAAGTATAATTAAAAAAAAGAAAAAAAAGAGAATGGAGATCAGATGATTGTTCTCTTTGCTGTACTTTCCCCTGTGATCATTTGAAAACAAACATCAAAAAAGTGTTACTTCCCAAAAGGATATTTGTTTTCTACAACTCCG
>TRINITY_DN160572_c0_g1_i1 len=202 path=[0:0-150 2:151-201]
CCTGGATGGCCAGCTACCTGCCCGGGAAGATAATTCAATGAGTTTGCTTATAGTTCTCAGGACTTCTTGTGGTGTTTGCTTACTTAATAGTTAAGTGATTTGTTGTTTGATTGTGAGAGTGAGCTTCAGCTTTACTGATACCTGGCGCTGCGGAGACTGGATCCCATCTGAGCATGCTTCCCAGGGTTTGGGGGTCTGCCTC
>TRINITY_DN160572_c0_g1_i2 len=210 path=[0:0-150 1:151-209]
CCTGGATGGCCAGCTACCTGCCCGGGAAGATAATTCAATGAGTTTGCTTATAGTTCTCAGGACTTCTTGTGGTGTTTGCTTACTTAATAGTTAAGTGATTTGTTGTTTGATTGTGAGAGTGAGCTTCAGCTTTACTGATACCTGGCGCTGCAGGGACTAGATCCCGTCTGAGCATGCTTCCCAAGGTTTGGGGGTCTGCCTCCTACTGGT
>TRINITY_DN160610_c0_g1_i1 len=212 path=[0:0-211]
CCCACAGGCTTTGGGGCATCAGGAATTTGCCACGTTCACCCACGCTCTGAAGAAACTTCCCAGCATCGGACAGCCTGTCTGAGTCACCCCTGTGCTTAACGAGACAAGGGAAGTCCGCTACAAACAGCTTTACTGTCAGTCCCTTTGGGCTTCGATAAGGTGCCTCACGCAGCATTCTTGAAGAAAGCAACAGATTTATCATTATCTCATTT
>TRINITY_DN160628_c0_g1_i2 len=295 path=[0:0-145 2:146-294]
GGCACAGGGAATGTATGTGCTTCTTTATGTTGGCATGTGGAAGAAATGAGGTAAGACTGACTGATGGAGTCTCTCAGCAACTTCAGATTTCTGACAACTGTTGATAGCGCTGCAGACCACAGCATTCAGCACCATGAGCTTTATCACTTAACTATTAGCCCTTTTGAGTCAACCATCCATATCTTTTTGATCGCTTCATCCTTTGGCATCCCTTCTTTTTCCATGGCCATAATAATCAGATTTGCTATCCCCAAGGCAGCCTCTCCAGCTCCCTGGAACAGTATTTTGTGGTCTG
>TRINITY_DN160628_c0_g1_i1 len=300 path=[1:0-150 2:151-299]
CCTGGATAATTTGTTTTGTAAATGCACCCCCGATTGCAGCAACTCCTATGAGTGCAGTTGGTCTTATATTTTTAACTATATCTTCCAGATTTTTCATTTCCTCATGCTGATGGGCGAAGCGTTTTTTCTCAGCTGTTAGAGTGGAACGTCCCTTAACTATTAGCCCTTTTGAGTCAACCATCCATATCTTTTTGATCGCTTCATCCTTTGGCATCCCTTCTTTTTCCATGGCCATAATAATCAGATTTGCTATCCCCAAGGCAGCCTCTCCAGCTCCCTGGAACAGTATTTTGTGGTCTG
>TRINITY_DN160602_c0_g1_i1 len=251 path=[0:0-90 2:91-250]
CTTCATTTTCCATCACATATAAAATAGGTGAAAGCAAGTCACTCATTCCCTGAACATACCCTTGTGGGGGGGAACAAAAAGTTGACATTGAACTGATTCAGATAATTATGAACTTCTCATAAGAACTTTAACACGGGGTTTATAGATGTGCAGCCAGCTCATCAGCTAAATTTCCCAGAGGAGCCCCCCCAGCTGGGACAGGTCAGAACAACGGAATAAACGTTTCCTCAGCCTGACCTGGCTGGGGAGGG
>TRINITY_DN160602_c0_g1_i2 len=203 path=[1:0-42 2:43-202]
ACCGAGATCTACACTCTTTCCCTACACGACGCTCTTCCGATCTACTGATTCAGATAATTATGAACTTCTCATAAGAACTTTAACACGGGGTTTATAGATGTGCAGCCAGCTCATCAGCTAAATTTCCCAGAGGAGCCCCCCCAGCTGGGACAGGTCAGAACAACGGAATAAACGTTTCCTCAGCCTGACCTGGCTGGGGAGGG
>TRINITY_DN160599_c0_g1_i1 len=205 path=[0:0-204]
TGTGCAGTGCCAGGCACACTGCTCATGCTATAGAAATAATAATAGTGATAGTAATAGTAGTGGTACACAACTCAAGAGATAGTTTTGCAGTGTAACTAGCATTTGAGTAATCTAAAGTTTGTACTACAGAACCATAATAACTTCCAGTAATTGTTCTATATAACAGTAATTGATTTTCACATTTTAAAATAACTTGAGTTTAGAC
>TRINITY_DN160553_c0_g1_i1 len=313 path=[0:0-312]
GAGGCAACGGGCGTAGACAAACCCATTCAAGGAGCTTGGAAGAAAAAGAGGAGCGAGACAGGATGATAATTAGAGGGATTCAGAGTGAACTTTTTGAGGATGGGGGAGACAATGGCATGTTTAAAGGCAGAGGTGCAGGAGGGGAAGGGTGACAGGCAATGGAGGTGGGAAGGAATGGGGTCCATGGGGCAAGTGAAGGGGTTGGAGGAGATTTCCTCAAGGGAGGAAGGATGACATGGGTCCTGCTGGGCCACTGCTTGCAACAGGACCCCTGCTCTCTAAACTATGTGATGTGACAAAAGGGTAGTGTGGC
>TRINITY_DN160603_c3_g1_i1 len=550 path=[0:0-549]
CAGGGGACTAGCAGTGGATCCTCTAAAAGCACATGGAGAACAAAGACGTTTTCAGGTGCTTTTCGAAGGCGAAGTGGGAAGAACTGAGACGAACATCTGGAGGGAGTAAGCCCACCACTGAAGGACTCAGCACAGTGAAGTCCCAACCACCTACTGACTAGAGCTGCAACCGGGTACCCAGTCAGTCAGGCACACCATCGGATTTAGGGTGTCCTACTCACCCTGGTCACATTTGGACACTAACTGGTACCTGAATGCGACCCGACGGGCTACCCAATAGCTGGTAGGTTATCGTTCCAGGAGCAGATTTTGAATAGAGCCACCGCCTATACTGTTCAGGCCCTTAAAAACCAGCAGTGCAATTTTAATTCAACCCACTACTCTACAGGCAGCCAATGAAAAGAATGCAGGGTGGGCATAATATGATCACAAATGTCCAGACCGGTACACAGCCATGCCACATTCTGAACAAGCTGCAAGCAATGGAGAAGCACCACTGCAAGCACACAGAAAAGGGAGTTAAAGGGAAATCAAGCCTTGTGGTCACCAG
>TRINITY_DN160593_c0_g1_i1 len=531 path=[0:0-530]
TGCACATGCCCTCATCTCTGCTCCCTTCCCCTGAGCTCAGTTTTTCAGTGCTTGGGGGTAGGAACTGGATCCAAAGCCAGATCTAGGAACTGTGGTAGACCACAGCCTCTCTTTCTGCAGGCAGTATGCGTAGATTTGTGGGAACGCTCCCTTAACCAAGGCAGAAGCAAATTCGGGGGTGCATTTTTAAAGAAAGGCGCTCAGCTGCATTTTCACAAGTGCGTCCTAATTTGCACAGGTGTACACATGCTTTTGTATACAAGCAAATCCTCTCTTAATAGGGAAATCCTCTCTTAATAGGGCACAAGTTACGTTTATACCGATGGATGCAGAATCTTACACTCTTGCTGGGTTTTTTTTTGTTTTTTTAAAAAAAATATTAAGCCACGGCGGTGTTCCCTGCAGTGCTTTGGGAGGCACTGCCCCACACGCCCTGCAGGGGGAGCCGCCACTGGCTCTATATGAGGCTACCCTTGAGGACTGTTCAGAAAACGCAGCTTGTGCAGAATGTGGCAGCCCAGATCTTTTCAG
>TRINITY_DN160581_c0_g1_i1 len=238 path=[0:0-237]
TTCTTCTATATATGCGATTGGTTTATTTGCTTTGGCCTTGATCAGTGCTCCATATATTCTTGTTATTAATCCCTTGTTAGCAGTATGGCTGAAAAGAGTTTTTTCTAAAGTCGTGGGGTTTCTAGAAAAATGTTGTATTTTGTTTTTATCCGTGAGTCGGTTTTTTATTTGAAGGTATTGTAGCGTGTCTATTTTTGTTTTGGTTGTTTCTTGCAGTTCTTGTTTTGTTATGAAGTGG
>TRINITY_DN160585_c0_g1_i1 len=262 path=[0:0-261]
TCCAGAGCAGCTCAGCTTCCTGAGGTAAAGGGCTCTTTGGCTGCGTCCCTCCCGTTCTCTGTTAAACCCACCAGAAATGAAGAACCGCCCCTTAATGCAAATCTGCTCCCTGTTTTAAATGTATTTCTTATGCTACATAAGAAAAGGCCATGATATAAATTCCCGTATTTATTGATGTCTGAAAGAAGTTGTTTCCTTTTCATCTGCAAGCAAGAGGGAGAGTCACTGCAGAGCTAAGAAGAGGTTTCTGAGTTATTCAAAC
>TRINITY_DN160592_c0_g1_i1 len=303 path=[0:0-302]
CCCACACACGTATATGAAGGACCGCTTCATGTCCCATCACGGCCTCTGAAGTCAGCCGGGAGCATCCTCTTGCGGGTACCATCTGCTCATCAAGTTCACACAACAAGGGCACGCAGCAGAGACGCATTCTCGGTGGCCGCCCTTCAATCATGCAACTCCCTTCCCTTGGAGGTTCATCTAAGCACGAGCTTGCTCGTTTTCTGGAGGCAACATAAGACCTTCTTGTTTGCCCAGGCATTTGGCAGGCAGGAGGTAGGGTTAGGGTGTTGTGGGTTAGGGAATTTACCTGTTTTTTGAAGGGAG
>TRINITY_DN160630_c0_g1_i1 len=230 path=[0:0-229]
CAAAACTATAGCCAGAATAATCTGGAATGGAAAGAAATCCTGAATTAGGAGATATATTCTGTACACCCTAAAAGAAAAGGGGGGTATGAATGCACCCAATGTCAAATTATACCATTAGGCGTCAGCCCTAAGGGGTATAAACAGTTTGTACCATAATAGCAATTTCCCTGATTGGATAGAGCTAGATAAGAATGTTTGTAAGACAGATAATTTCAAATACCTTCTCACGG
>TRINITY_DN160561_c0_g1_i1 len=225 path=[0:0-224]
CTGGTTACTCCGCACCATCGACAAACAGTGCTTCACTGTGCCAGGCAGGCAGAGCTGATCCCCAGATCAGAAGGGAGAGGTCAATGAGGGAGCATTCATCGTATCACCCCCTAGACACACACACGGAACAGGCACCAGAGAGATTTCTTCCTGGACTACATGCTACCAGGCTGTATGTACAATATTTCAATGTTGTGCTGTAGAAATCGTATTTCTACATTATAG
>TRINITY_DN160611_c0_g1_i1 len=364 path=[0:0-363]
CTATTCCTGCCCCACATTATAACCTAAATAGTGCTCTTATGGAGTGCATACCACTTTATAATCAGGGTGCGCTGTATATATAATAGTGCATGCAACTGCTTTTCATTCCAAGTCCCTTCTCCCCATGCTATAGATCCTCATGTTTTGTTGTTGGTAAATTTTCCATGCAGAAGTCTGCTGAAAAAATGGGAAATAGCTGCCTCTAGAGGTGCAGTCTCAGTGTAGTTGTTGCATGGGGGTGTTGTGATTTTTCCATGATTCTCCGGTGTTGGGGGTGTCCTCTGACACTCTCAAAACTTTCTCCATCCATGGATGGAATTGTAAAAGCAGAGTGGTTCTTTAAAAAGAAATGTCCATACATTTT
>TRINITY_DN160611_c0_g2_i1 len=223 path=[0:0-222]
ATGTGGGGCAGGAATAGTTCCCAGCATCTTTAAATCAGTATCGTATTTCAGAGCAGGCAGGGGAATGTCTCCATCTGCCTTTGCACAGTACCAATTTAAAATGTTGGGAGTCATGCTGTGGGGGTAGAGAAGCACTAAAAGAGTGGGGAGTGAAAGGAAAGCCTAAATCCATGCTTTTATCACCTCTCAGTTAGACTACTGTAACATGCTCTACGTGGGGCTA
>TRINITY_DN160611_c0_g3_i1 len=223 path=[0:0-222]
ACTACATATGTGGCCAAATGCATGCCAGCTAACATCCAACACAAGTGTATTCATGCTCCCAGGTATGATAGCTGTCATGGTACTAAAAGGCTAAAAAATAACTCAAGACAGAGAAACTTTGGACTTCTGCATTAGACTATGACTTAAAATTCTTGTACCAAGTGTTGTTTTCAATTTTCAGCATCTATTGTTTTTATCATCTGGACCACCATGAAGTTCAGGC
>TRINITY_DN160623_c0_g1_i1 len=247 path=[0:0-246]
GGGGTGGCCAGTGTCATGTCTGAAAGCACCCTTAGTTTCTCCTTGCTTTGAGAAGGAAAGTCGATGCCCCCAGCATTCCTGGTTTTGCTGGGCACCATTTAAAGAGCACAGAGTTCTGGTGCTGGAAAAGCATCCAGAACCCTCTCTGTGTCTTTCCCTTCTCCCACCACATACATCCTACACCGTGGGTGCGAAACTATTTTCCATGTTGACTCAAATTGGAATGAACAAAAATCTCAGCCAGATT
>TRINITY_DN160635_c0_g1_i1 len=417 path=[0:0-416]
ATGGCTGGGAAGATCTCTTTTGGACTCATCCTCGTCCTCTTTCTCCTCCTTGTGGCCATCATCTTGGCCTTGGCCCTACGAAGACGAAAGGCACACGCCCTGACCTTCCCAGCGCTGGACCGAGTGGTGGATGCTGTCTCAACGTCAGGGAAGGAAGGGAGCCAGGAGGAGAAAAGCCTGCAGCTGGCATGTTGATGCCCCCATACGCACACGCGGCAAGCACTGCAGATGGGAGGATGGGACATAGGCAGGGATGCCACAGCGAGAGAGAGAGCATGGGGACCGCCCGGGAGAGGGAGAAAAGCAGATGTAGGGAGTGGAGCCCTCTCTTATGACAATGGAGAAACCCAGCACGTGTGGCCTACTTCACCTCCATCTCATTCCCTTGCTCTTTCTCTCCAGCCTGCAGATTAGCCA
>TRINITY_DN160635_c0_g2_i1 len=594 path=[0:0-593]
CACCGAGATCTACACTCTTTCCCTACACGACGCTCTTCCGATCTCTTTGTTTTTATTGCAAGGCTCTTCTTTGCGGTTTCTATACAGTCCAACAAGCTTGAAATTGTAACGAGGCTGGTGACTGACTGAGCGCAAGCAGAAGCAGCTGTGGGGTTGAGAGAAATGGGGGGGGGGGGGGAAGGATGGGCCCAATAGTCTCTAGGAGCCAGGTCTCTGTCCACCCACTAATGACTGTTCATCCCTAGCCCTGCCCTTCTCCAACAAACATGGCCCATGCCGCCACGGAGCCTACTGACATCCAGCAGAAGGAAGAGGACCACTCGGACAGATCTAGCCTATGGTTGCATTGGACCCAGGCCAGGCTCAGTCCTGATGCAGTCAGGTTCAGATGTGCTCAAGCCCAAATTCCCGGCTCCAGCATGGTTGCCACCCAACAGACAAGGTAGACTCTGTGTCCAGGATGCTCCTAGAAGCTCAGAGAGCCCCTCCGTGTCCCCCTAGAAGGCTGGGCCCATCCCCAGGACTCTTCCTCCTCCCTGTCAATCAGCTGGGAGGTGGAAGGGCAGGGGTGAGAGGCAAAACCATTCTTGCAGG
>TRINITY_DN160635_c0_g3_i1 len=288 path=[0:0-287]
CCTCAGACCAGGTCCCACTAGTGGGCTTCAAGCCCAGCGGCCTCCACTGGAAGTGCACATGCCCCATGGGGTGGGTGAGGCTGCATAGGAGCGACAGGTGAGAGCCCTCAGCAACTGGTCCCTCGATGCTTGCGTTGACTGGGAGGGAGAGAGAAAGGCACAGACTTAGCAGAGTCAGCAGCAGCTCAGCTCATCATTACGCTAACTATGCTGCGGGGGGTGGGGTCCCTGGCCTATGGAAGCCTCCATGTCTAGCCCAGCAGGCCCCTGCTTTTGGGTGCTGCTGGG
>TRINITY_DN160569_c0_g1_i1 len=239 path=[0:0-238]
TCTTGTACCTTTTTTTCAACATCTGGTACTGGGTCCTGTCCAACAAGATCTTAGGCTAGATGGACAACTGGTCTGATCTACTTTAACAACTCATACATTCCTAGATGTATTGCATCATCATGCAGGGAGGTCCCAGGAAGCCAGATAAAGGTGCCACCAGAGCCCAAGAACCTGGGTGCTGCATTTCCACTGGGTTTGACCAGTGGGGTTCTACCTGCATCCATCCCCTCAAGATGCAG
>TRINITY_DN160565_c0_g1_i1 len=233 path=[0:0-232]
ACCAGGCAATTTCACGGCCTCCATAGATGTTTGGGAAGCCTACCTGCACATACGGATCAGGGAACCACACCATTGATTCCTGTGACTCGTGTGCGATGGCGAACATTTCCAGTATAGGGCTCTACTGTTTGGCACTCTAGCGGCACCGAGAGTGTTCATCAAGATCCTCATAGCTGTAGTGCTATTTGTAATAGCATTATGTGTTTGCTATTTTATTCACTGTGTGTTGAGCG
>TRINITY_DN160567_c3_g1_i1 len=217 path=[0:0-216]
CCTATAATCCCAGCTACTAGGGAGGCTGAGGCAGAAGAATCACTTGAATCCAGGAGGCAGAGGTTGCAATCAGTCGAGATCATGCCACTGCACTCTAGCCTGGGCGACAGAACAAAACTCCATCTCAAAAAACAAAACAAAACAAAATGATCTTAATCATCATCATCTATATCACCATCCTCACAACCATCATCATCAACATGGCTAACATTTATTG
>TRINITY_DN160629_c0_g1_i1 len=306 path=[0:0-305]
GGGGAACCCCCCCGAGCAGAAAGGGGGCGAGCAGGGCGCTGACTGAGCCCGGCCCGGCGGGGTAGAGCTCGCCGGAGGACAGGGCTGTGCGGCACCCGCTTTGCAGTTACATTTGCTGAGACCAAGGGCTCTGCCTTGCGGCCTGGAGAGTCGGTCCCGCAGCAGAGCAGTGGGGGAGGGTGGCTCGGGCCGAAGCCCTCGCTTCCTCCTCTCCCGGCAGAGGCCTAGCGCTACAGCCCGGCCGGGGGGTGGGGTGAAGTTTCCTCTCTGGAGCTGGGGGCCCCGCTCCCTGGCCCTGGAGGCTGC
>TRINITY_DN160587_c0_g1_i1 len=260 path=[0:0-259]
CTCCCGTACAACATTTAAGGGGTTTTCATCCATCCTTAGCCTTTTACACAGTTGGCTGGAGCCTGAGGATTGTGCATTTTGAGGGGTGTACAATGGATCCTGAAAATCATCTTCGTCTACATCTTCTGTTAATTCCAAATCATCCACGGTACCATCCGTATCAGTATCGTTGTCGGCGCAGTAATGATGGGAAACGTGTGTGGCACAGTCGTGTTGTCATGCACACTCACCCCTGGCTCGCTTTCCAGAGCGCGCTCTCC
>TRINITY_DN160621_c0_g1_i1 len=217 path=[0:0-216]
TCACAGGACTCAGGAGATCGTGTTACCAACCTTCTGCCCCAAACCACGGCACCGGCTGGAGAAGATCTGGCACAAGTTGGATGTTCGCAGAGCATTAAAGATTTATATCCGCCAAATGAGCGGAGGGTCCAGATCCTCTAGCCTATTCGTCAGGTACAGGGGCACGGATCTGGGGCGGCCGGCATCAAAAGACATGATCACACGCTGGATCCGAAGC
>TRINITY_DN160601_c0_g1_i1 len=204 path=[0:0-203]
CTAGGGACTTCGTGCAATCCAGGAAGAAAATTAGCTGGTGTGACTCCATTTTTCGACTGCTTGTCCCCCCTCAAGACTTCCTTGGACCAAAAACCCCCAGTTGTAAAAACTTCTTCTGAGACATTGCCCCATACAGAGAATGGTTATCAATCATCTTTATCCTTGTTTTTTCCTTTACCTTTAAACCAGGCTCCCTGTCCCTCC
>TRINITY_DN160570_c0_g1_i1 len=228 path=[0:0-227]
TGCCCAGCCTGCTGAGCTTGTTGCCCTTACTCGAGCCTGTACTTCAGCTAAGGGCCAGTCTGCCAATATTTACTATGCCTTTGGCGTTTGTCACTCTTTTGGCATCATTTGGCGGGAGCGTGGATTTTTAACCTCTTCAGGCTCCCCCATCTCTCATGCTCCATACATTTCTGAACTTTTGATTGCCTTGCTCCTGCCCTCGTCTCTGGCAATTGTTCACCTTCGGGG
>TRINITY_DN129345_c0_g1_i1 len=223 path=[0:0-222]
GTGGCTATGATGGAATAATCCCTTTTCCCTCAGCGCTAGAGCTGAAAGACGGTACCTGCAACAACGGCTAACCTGTTGGATTTCCAGTATCCAAATCGACGATCATGTGGTACCCAATTACAACCCGACGTCCCGACATGTTGACTTCTGGTTCCAGAATGTTGACTTCCAGTACAGATTTTTTGACCTGTTTGTCAGGATGTACCAATTCCCGACATCAATT
>TRINITY_DN129324_c0_g1_i1 len=265 path=[0:0-264]
TTCAGACGTGTGCTCTTCCGATCTATTGAGTACACACATGCCCTGACTTGTAATTCTTAAGAGTTCATATCACTGAATAGCCCTTATCCGTGACACAGGAATAGTGGATGACACCAGATTGCTCCATGATCTGTGGGTGCTGTGCCTTGTGGAGAGGAGGTTGAGCCTGGAACCTCTGCCATCTTTATGCTGTCGGCTAATACCACCTCTGTTTCTTAGGGTAAATTCATCAGAATCAACTTTGATGTCAATGGCTACATTGTTG
>TRINITY_DN129314_c0_g1_i1 len=218 path=[0:0-217]
TGGAACCTGACCACCCGCCCTGGTTCCCCCTACACTCAGGGAAAGTTCCTGGGCCAGGCACGCGAGCCGCCGCTGTCATGCCTCTCGCGAATACTTCTCCACAGCCGGATCCGTGGGAGGAAAGTCAGTAAAATATCCCCTCTGTCCCCCGAGCAAGCGTGCCACGCTACCCCCAAAAACAGCAGGTGGAAAAAGCAACAGTTTGATATTAATAGTCC
>TRINITY_DN129337_c0_g1_i1 len=772 path=[0:0-771]
TTAACCTGAATGTATTACATGATTCACCCTAGTGGTGTGGAATTTTCTGAAGACAATATGCTGAGGGAAGTCCTCCATTTCTCTTCAGATCTGTACTGTGGTACAGTATTACTCAGGGGTTTGAAATCACAACTTGTTAGGTATTTGTATTGAAAGTAGTAGTCTTGTTCTTTCTGTGCAGTGTTAGTTTAACACTTGTAATTTTGTATGTATAAAACCTGTGGTTTTGGTAAATTTCCACACAAGTTAAAAGTTTACTACTTAAACCTGAACAAATCACGTATGGCAGGCATCGCGCACGCACTCACAGGTTCTTAGTAACTTAATTTTACCCTCTTTAAACGTGGACTATAAACAGAGTAACCCAATCAGCCAGAATAACCAAAAGAAGGATTTTTTAATGTACATTTTCCTCCTCATTGTAGTTAAGCTCCAGCAAATGCGACTTCATTCCTTAATACTGTCAGATTTTTAATTTTTGAAGCTACCATGTTTGCTTTGTTATGCATCTGAAATTCCTTCCCGCTAAAGCTTCATTGACCACAATTTGGTCTGGTGGTTGTTGCTCATTCATCTCTTGATGGTTCAGAAGAAGAAGAGGGTGGGTGGCAGTGGATATAAACTGATTTTGGTAACTGAAATGAGCCAAGACTGGATGAGACCCATTGTACTGGGACTTTTCCTTAGCCTACTGAAAATCACTTCCAAATGATCAAGGACCAATCAAAATGATCCATGATCAAAAAGGTCTATTTTAATGAGTACACACCTG
>TRINITY_DN129337_c0_g2_i1 len=216 path=[0:0-215]
CTCGTGCATTATTTTAACTTACTCTATATTAATGCATTGCTCACTTCTAGAATGAACCTTCTGAAGTAGCACTTGTGACTTTGGTACTCACTAGACAATGCTACAGTTCGCATTTTAGATTGTATTCCATTTTTATGTTTTCAGAAATACTGCCATATTTTTATATAGTACCTAAAAACATCCTCCCTTACAGTTACGATGTTCTCTCTTTCACAC
>TRINITY_DN129308_c0_g1_i1 len=217 path=[0:0-216]
AGTGGGGCGTGGCACAAACCCACATTCTGAGTGTTGTGTGAAACCCTCCCACTTCCTGTGCTCCCTGATGAGCCTGTATTCTCTGCCACCCAATGCAAAAGGCTTGCGTGTAAGGATTTGACTCTACCAAGAAGTAATGGTTTTGTGTGATTGGTTAACCTAGAGCAAGTTTCAGCCCCTAGACAATGTCTGCACTGTATGCCACCTCTGTTCCCAT
>TRINITY_DN129318_c0_g1_i1 len=226 path=[0:0-225]
CAGCCAGGTCTTGCACTGATGTCAAAACAAGGCGAGGTCCAGGGCCACCCGGGCCTCCGCTGGAAGGAAATTCCACAGTCTAGGCACAGCTACCAAGAACGCCTAGCCCCCCAGACCACCCGGGGGACATCAAGAAGGGCTCTCCCAGCAGACCACAGAGGTTGGTCCAGGACACGGAGAGTGAGGCTATCCCGTGGATAGGCGGGGCCTAGATCGCACCAACACC
>TRINITY_DN129322_c0_g1_i1 len=204 path=[0:0-203]
GCTTTCCAATCTTCTATACAGCGCTGCGTACGACTAGCCGCGCTACAGAAATTATTCATCGTGGTAGGGGTTCTACCTCGACGCATACATCGTGCTGCGGATTTGAAAGCGGCCCATAGGTTGCTGCACTAGTCGTACTTTTCCGCCGAGCGTCAAGCCTTTTTCCGAAGTCGACTAAATGTTGGGGAACTGGTCACGTTGTCG
>TRINITY_DN129353_c0_g1_i1 len=244 path=[0:0-243]
GTGGTGCATAAAGACCACTGTCAAAACGTTCCCGTAGGACAGACCATTTAGTGACACAATAATCCTGGAAAAAAATCATTTCAGATAATGTTGATTAAAAGAAGCTTAGGAAACTGTTGCTCATGTATCAAACTTAAATGGAACAGTGAGATGGGGAAAGACTGATAAGAGCAGTTACTTTGTGTGTTCAACTTTGAGATGTTTCTGTACTTGTGTTAAATACTCTTTTCAAAGTAATTTTGAC
>TRINITY_DN129305_c0_g1_i1 len=235 path=[0:0-234]
CCGGCTCTCCCAGGGCCAGCTCGGCGGCCAGGCTGCGCCGAAGGTGCAGGAGCCGGTAGCGCAGCTTCTCATTCTCCGCTCTCAGCGTCTGGAGCTCGGGGCTGCAGCTGCCCGAGCAGCGTTGCGGCTCCTGCTCCTTCAGGCGCCCGATCTCCGCTGTCAGCCACCGAATCTCCTGCTCCTGCCGGGTCAAGCGCAAGGCGACCGCTTCGGCCGCTGCCATCTTCTCCCCGCC
>TRINITY_DN129298_c0_g1_i4 len=412 path=[0:0-359 2:360-411]
GCTCTTCCGATCTAGACTAGATAGTTATTGCTATTAAGCAGAGAAGCACTACATTCCTTAATAGAACAGTCTGAGAATATTTACCATTTTCAGATCCTGCCCAAGTTTTCTGGGAATGCTGGAAATTATCAGAGTATGAGGAGCTGTATGTGGTAGGAGAGGTCTCATTCTCTTCTCTCAGCATTTGCTTACACTGGGCATTTCCCAAAAAATTGGAAGCAAGGTACTTTAGCCTGAGCAAATACCCATTACTCTACCTACCAAATGTCATGTGAATACTCTGTTACTTTCCTTTGCCTTGCTTTGAATCACGGCAGAGACCACAGTTCCATCACGGCCACAGACCAGTTGCAGAGCTGCAACAGCAACGATCCCGGCTGCTCGCTGCTGGCCGCTCGGAAGATCGGAAGAG
>TRINITY_DN129298_c0_g1_i3 len=831 path=[0:0-359 1:360-830]
GCTCTTCCGATCTAGACTAGATAGTTATTGCTATTAAGCAGAGAAGCACTACATTCCTTAATAGAACAGTCTGAGAATATTTACCATTTTCAGATCCTGCCCAAGTTTTCTGGGAATGCTGGAAATTATCAGAGTATGAGGAGCTGTATGTGGTAGGAGAGGTCTCATTCTCTTCTCTCAGCATTTGCTTACACTGGGCATTTCCCAAAAAATTGGAAGCAAGGTACTTTAGCCTGAGCAAATACCCATTACTCTACCTACCAAATGTCATGTGAATACTCTGTTACTTTCCTTTGCCTTGCTTTGAATCACGGCAGAGACCACAGTTCCATCACGGCCACAGACCAGTTGCAGAGCTGCTTGAGAATTAAACCAGCACCATCAAATGGCAGAAATGTTTACAAACATGCTGCAGCCTCCTGCAGGCAAGGTTTCTTAGAACTGCTAACTGCTTCTCCAGGTAAGGGAGAACAAGGAAATCTTTACATCCCGAGTTACTTGCCACTTTCCTTTACGAAGCAGTACACAAGTCTCTCATAGTATATTATGCACAAGATCCAATTATATCAAATATGGTTAAGCCCCATCCATTTGCCAATAAGACTAGTAACAAGTGATTCTGCCAAGTTTCCCGTTATCCATGCAGGCACAGCCTAACTGCTGAATCCATTACAAAGCAGGCCTGGACTAGACAGAGGTCTATATTTAAAGAATCAGGTCAGCCTAGATCAGTGACACAGCATTAGCACTAAAACCATTCCAAAAAGGTTCAGCTAGTGTAATTAGGATACTGGATTTCAATTAATGCTCCAGAGCATACAGCAGATCGGA
>TRINITY_DN129356_c0_g1_i1 len=218 path=[0:0-217]
CTTACCTTATTTGTCATGTCAATGTCATGTCTGCCTTACCCCTCCAGTATGTCCCCCAGCTGAACCCTCAGCGTACTCTTAGGATGCATTCTCGTGAAGTGAAAAACTTGTGAAAACCTGTTTGCTCTGTGTTGGTTTTGGTTTTTTAAACTGTGCGAAAGGATGAGGTTGAAAGATGCCTTGTTTGTACCATGCAAGCCCAGGTTTAACAATCATAT
>TRINITY_DN129352_c0_g1_i1 len=557 path=[0:0-556]
CTTCAGGGGTGAATCGGTCGCACTGGGTGGTCAGAAGCTCTTCAAGGAATTGCTTCTTGATGCTGCCCTTGCCATCAGGGTCCAGGACTTTGAAGGCACCCATGATCACATCCTCGGGGTCAGCACCTTTGAGCTTCTCCCCGAACATGGTGAGGAAGACGGTGAAGTTAATGGGGCCGCTGGCCTCCTTGATCATAGCGTCCAGCTCCTCATTCTTCACGTTCAGGCGCCCCATGGCAGCGAATGTGTCTCTCAGGTCCTCCTTGTCGATGATGCCATCCCTGTTCTGGTCAATGACAGTGAAGGCCTCTTTGAACTCTTGGATCTGGGTTTGGTCAAACATGGAGAAGACATTGGAGCTGCCTTCTGCTGCCCTTCTCTTGGCCTTCTTGGGTGCCATCTCCTCTCAGTGTCTGAGCAGCTGCCTGTGATGCGATGAAATCTCCCGAAGGTGGATGGCTAGGAGGGGTGAGCGCACGCCTGGAATTCCCCTGGGGTTTTATAGACGCCCCTGGGGGGGCGGGCCGACCATCTATCTATAGCTGCATCTTCAAGTT
>TRINITY_DN129352_c0_g2_i1 len=202 path=[0:0-201]
CTCAACTTTATTGAGGTCGGGGATTAAGACTCTGGTTGTGGGGTGTTGATTTGTCTTTCCGGGGTGCTCCTTCTTTCTTCCCCAATAGATAATAAATAACAGATCATGGCAGGCACTTGTGGGATATAAAAGTTTGGGGGAGCAGTGCAGGGAGGGTCCCCCGCAGAGCGAGCCCCAGAGTGTCTATTCGCCTTCCTTGTCC
>TRINITY_DN129334_c0_g1_i1 len=225 path=[0:0-224]
ATGAAACATTTCAACACACATTTTCTATAATTCACTACTGTCAAAATGACTGCTACAAAACGTACAGGGGCTTCATTAACGCTCTGCCATACGAACAGGCAATCCTGTTAGTGCGCAACTGAGGAATGATGCTGACAAGAGAGTCGAGGGCTTAAAAGCACATAGGAAAAAACTAAGAGGGGTTGGTAAGACTTTTACGACTCTCTGTCTTCTACTCAGCGTACG
>TRINITY_DN129358_c0_g1_i1 len=269 path=[0:0-268]
TGGGTTTCTTGTCAAGGATGCTGACCTGTGCAACCCTGCGGATAGCTCTTAAGGATGGCGTATTTTTAAATGGGTGCCTCCTACCCATCATGCAGGTTGCAGGGCCATGTTGTTGCCCTATGCAGCCATGTACAACATGCATGATGGGTGGGTGACAGGTGTGTAGGCACGTGTCTGAAAACACCCATGGTCTTCCCTTGGAGTCAGCACTGAACCACTATAGACCACTCCTAGGAGGCACTGTGTACTGCAGAGGGGGGGCTTGGAAC
>TRINITY_DN129386_c0_g1_i1 len=296 path=[0:0-295]
GGGAAAGAGTGATATTATTTCTAGCCAGCTGTGTCCCCTTGGCTAATCTCCCCCTTCCAGAAACTCAACATAACCGCAAGCAGCCAGTGCCTCCTGCCTGGCCCCGGCCCCATGCTTGCTGGTTTGTACAGAGATCAGCCAAAATACTCTACAAGGTCCACGCTGTGGCTCTGCAAAGCCTCTTCACTTGGCTTGTAGCTTTGTAGTTTGTAGCTTCTTAGAACCCTTCCGAATGTGTTTATTTGAACTGCCCGTTGCTGTCCAGGCATTCCTGGCTCCTGCCTGTTGCAGAGACC
>TRINITY_DN129349_c0_g1_i1 len=607 path=[0:0-606]
GTGGCCAGGGGAGCGGAACCATCATGTACAACTATTGCCTCTACTACAATTGCTACAACTCCAGGAATCTCTGCCGGCTGGACGTTTCCACCAAAAACCTCTGGCGCCGGACGATCGAAAACGCTGCTTACAACAACCGCTTCTCCTACGCCGCCACCAACTGGGAAGACATAGATGTGGCTGCTGACGAGAACGGGCTCTGGATCATCTACTCCACTGAGGAGAACTTGGGAAACATAGTCATTTCCAAGCTGAACCCCCTTAGCCTGGAGATTGAAAAGACCTGGACCACCTCTCAGTACAAGCCCAAAGTGAGCAGCGCCTTCCTGATCTGCGGCGTGCTCTACGCCACCCGGAGAGTGAGCTCCCAGAAAGATGAGATCTTTTACACCTACGACACCAACACGGGCAAGGAAGGCAAAGAAATCATCGCCGTGCCCAAAATGATGGACACCATTCAGAGTCTGAAGTACAACCCCAACGACCACAAGCTCTACATGTACAACGACGGCTACCTGGTGAGCTATGACATTACGTTGAAGCGCCCGACACCCAAGGGAGGCACAGCTGTGAGTGCCTAGCATGGGGGAACGGGCCTCAGAGAGTT
>TRINITY_DN129383_c0_g1_i1 len=264 path=[0:0-263]
GCTGCCCAGTGCAAAGCTGTTTGGGTGCTGAACTCTGCTGGAGCACGGCCATTGACAGGGGGCTGCCCTCTTGGGCCGGCTGCGTCCAGTGTCCAAACCCGCTGCCTCCTTGCTGTTTGACACAGGCAGGTGCCCTCCAGCCTGGTCAATAGTGTCAAAGTGGCCCTGAGTGGGCAGCCCCTGCCCTCCCCGATCCACCTGCTCACAGCACCTGCACGAGGGCAATCCAGGAAACCCCCCACCTCTACTTAGGAGAGCTCATGC
>TRINITY_DN129329_c0_g1_i1 len=229 path=[0:0-228]
CTCCAGTAGGGCCAAGGGGCCGCGCTATTCTCAGAGCCGAAGCCCTGCAAGCAGTGGGAGAGGACAGGGCACGTGGGTGCAAGGTCTTGGTGCAGGGATTCAGGTTTCTGTAACATCACCATCCAAATGGCAAAGGGACACTGCTTTTCCCCTCAGTGGAGAATGTTTGTGTGCTCAGGTAGCATCTCTCCTCCTGGGTCTATGCTGTACCTGTCTTGGGGGCTGTCGC
>TRINITY_DN124286_c0_g1_i1 len=211 path=[0:0-210]
AGGCAGCCATTCAAACTCTAGCAGGGTTCGAGTTTAAAACAGACAGAGTGACCGTTCACTTTAGGAAGAGGAGATTTGTCCAAGGATGGGGACATTAAAATGTAAAATAAATGGCTATCCTGTTTTTCAGGGTTGTAAGAGCAATTTGCTGTGTACAACTAGCAGCACTATAGAAATGCTGAATAGCAGTAGTAATTCTACAGTAGCACAG
>TRINITY_DN124255_c0_g1_i1 len=274 path=[0:0-273]
GCTGCGTCTTACCAAAGACTTTACTATCAAATAGAAACTGCTTAGCGACCCCAGGCAGAAGCATTAATCTTTTTTCTGTATCTGAATCTTCAGATTTTTTTGACACTGGTTTGTATTTAACATTTTTAGCAGGAAGAGTTTTCTGGTAAGTTGGAACTTGGGAAGAAAAGATGATATCATCACTTTCCTCTGAGCTGCCTTCAGTCTCCATAACGACATCAATCTGTTTTGATATGCACTGATCCGTATTTTCATTTTCAGTGTCCCATTCTTC
>TRINITY_DN124247_c0_g1_i2 len=526 path=[1:0-120 2:121-525]
CACAGCGCTGCCTCCAGGACAGTCCAGCGAGGGCGGCAGGGCTCTGGGGACACACACGAGCAGTGAAACCGGGTCAGCCCCACGCTCCAGCTGCCCAGCATCCTCTCTCCCACAGCAGCCAGACCCAGCTCCTGCTGACCGCTCCAAACTACCGGTAGACCGGGGTTTAAGCCCCAACTAGTTGGCATTTATGGCTCCGTCCTCTAAGAATTTATCTAGTTCCCTATTTATTTTCTCTGTGCTGCTCATGATTTTAAAAACTGCTATCCTATCCCCCCCTTAATCAACTCTTCTCCAAACTAAACAGCCCCAACCTGTTCCACCGCTCCTCATATGGGTCGCCCTTCTCTGAACTTTTTCCAATTTTCTTATCTCTTTCAGGCGATGGGGCGAGCAGAACTGTGCACGGCATTCAAGGTGCGGGCGTACCACAGAGTTATACAGCGGCACGACGACACCTTCCCTTTTATTTTCTATTCCTTTCGCAATAACCTTTAGACCAACTCCCCCACCCATACTAATGGCC
>TRINITY_DN124247_c0_g1_i1 len=442 path=[0:0-36 2:37-441]
TCCTCTCTCCCACAGCAGCCAGAGCTCATGGGGGTGTGACCCAGCTCCTGCTGACCGCTCCAAACTACCGGTAGACCGGGGTTTAAGCCCCAACTAGTTGGCATTTATGGCTCCGTCCTCTAAGAATTTATCTAGTTCCCTATTTATTTTCTCTGTGCTGCTCATGATTTTAAAAACTGCTATCCTATCCCCCCCTTAATCAACTCTTCTCCAAACTAAACAGCCCCAACCTGTTCCACCGCTCCTCATATGGGTCGCCCTTCTCTGAACTTTTTCCAATTTTCTTATCTCTTTCAGGCGATGGGGCGAGCAGAACTGTGCACGGCATTCAAGGTGCGGGCGTACCACAGAGTTATACAGCGGCACGACGACACCTTCCCTTTTATTTTCTATTCCTTTCGCAATAACCTTTAGACCAACTCCCCCACCCATACTAATGGCC
>TRINITY_DN124247_c1_g1_i1 len=220 path=[0:0-219]
AGAAGGGGAGACAGTGGGAAATGTTGAAAGAGGCAAGGAAGTGGTCTGATATAGGATGAGGATCGACGCATTATTAAATGCTTATAATAAAAGATAACAATAATAAATAAATACCCCACCCTTAGAATACCCCCACCCTTGCCCGTCTCCTTGGTTCCATCTTGTACCCTTGTCAATGGGACGGGGGGTGCGTGGGAGCACGTTCTCTGTTGCTGCCCCT
>TRINITY_DN124240_c0_g1_i1 len=231 path=[0:0-230]
TGAAATTGAACAATGCTTGTTTTGCGTAGTTCGACTTCAGAGTAAGAAATCCCAAGACAACACAGAGGGCTTTTAAATCTTGTAACTTGATAGTAAGCTTTCTGACTTGTAGGAGATGTTTTAAAACCAAAAACTCAATAAAATCCTGCACCTCTTGGTTCTCTTCTGAAAACATGATTTGTCTGTGATTTTTTTCTGCCTGAAGGCACATTGCAAATGACTCGGATCCCC
>TRINITY_DN124207_c0_g1_i1 len=258 path=[0:0-257]
GCTGGGAAAGTCAATGGAGGTCCAAACATTCTGCACACAAGCTGTCTCTGGAAGCTTTTAGACGTGTGCGGCGAAGACGCTGAATAAAATCATGCTGCGTGTAAACATTCCACGTGTGGGATTTAGACGTGACATTTCGCCCGATAAAGCAGGTCGCGCATTCTTCTAAAGCCGCAAATGAAATACCTCGACGTCGAGGACTTTTTACCTTAATCTTAGCTGCGGTGTTTCCAAGTAACAGCGGAGACAGGTTTACCC
>TRINITY_DN124234_c1_g1_i1 len=204 path=[0:0-203]
CTGGCTCTCAGCTGTATAGCACTTCCACATCTGGTGTTCAGAGTGGAGAGGAGTAAACCCCCACCCCACCCCCATTTTAAAGGAGAGCTTTCTCTGCCGCACTGGAGAAACTCACCTTCCTGGAGACAGTCTTGCTCTCCTCCCCTGAGAGGGTGGTCCCCCTTGCCACACTGGTGTTCTACTAGAGACTAGCTTGTGATCTAC
>TRINITY_DN124274_c0_g1_i1 len=201 path=[0:0-200]
ACGCTCTTCCGATCTCCTCTCTCTCTGTGCGCCTTCCCTTCACTTCCCAACCCATGTCCCTTCGAGATTGTAAACCCTTTGGGGCAAGGACCTTTCTCTATCATTATGACAGAGCTAGGCACATTGGCCACAATCCCAACCCTCATGGTCGCTGCTGCGTATGCACCCGACCATGCAGTTTGCGTGTGGGCCACAAGCCCT
>TRINITY_DN124209_c0_g1_i1 len=206 path=[0:0-205]
GGTTCTCTCTCAGGTCGCGTTTGAATTCCGTAAGTGCCAGGCGAATTGCTCGAAGCTCCAGGAGGTTGATGCTGAGGGATGCTTCCTCCCGCGACCAACGGCCCTGCATCTTCTTGGTGCCTGTAAGCGCCCCCATTCCCCGAGGTTGGCATCTGTTGTCACTGTGATCTTGTGTGGCATGATCAGGGGGACTCCCTGGCAGAAGC
>TRINITY_DN124212_c1_g1_i2 len=4366 path=[0:0-1590 2:1591-2239 4:2240-4365]
TAATGTAATATCAAATTTTATTGCTTAAAACTAATTGTTTGAAAAAATACACATGTTTTACTCAACAAACACAGGCTTAAGTGATTGTGCAGAAAAAAGCAAGCAGAAGCTCATTGAAAATGAGGCTTAAGTTATACCAATTTAGTACTGGCATCAAGCAAACTGCACTCAATATACAATTCATACAGCAACCATTAGGTTATCTACTTGGGCACATTATGCATGATTACACTTTCCCTTTCTCAAAATACACATCAGAATACTGCAATTGACCACCTTGTAATTGGTTATGCAGGGCATGAAATTTGCAGGCATCTGGGAGCCACTGGTGCCTAGAAAACTGAGGCTGGTCACTGGTTCAGGGGTATAGTGGAGCAAGACCAGTTTAATATCAGGATAAAGTCTGGCAACTGGTTTGGTTTGGGGTTTTTTTGGCTCCTGGAGTTCAATCTGAAATTTCATGCCCTGGGTTATGGCTGGCATTGCTTCTTATACTTAATTTCTTCAATATTCAATCTGCAATTCTTCCCCTCAGGAAGTTAAAGGCTATTACTTCCTGGACTTCACCTAAAAACCAAAAGGTAGTCAAGACTGAGATGTCTTTATTAAGAAAGTACACTTAAAATGACGATTGTGTGACAGAGTGAGATTTACCTACAACTGCAAATGGATGTTCTTATGCATATTATGAGAGCCATTTCCAGCATCTGGGAACAAAACTACAACTTCAAGTTTGTTTAATAAATAAAAAGCTAAACAACTGGTGTTTAAATAGGTAGTATCTGACTCACTGGAAGTCACGGTAATATTCCATTCAGTACCAAGAGACTGAACGTATACTAGTTTAGCCTTCAAAGTCAACATACCGCACTTGTCAAGAAGCACATAATATGCAAAGCAAAAAAACTGTTTAAATACCCAAAGGATGGAACAATTCTTTATTAATACACTCCATCCACATAAAAATACCCATCTCTTAAGGGGAAGAGGGAAGTAAGAAACAAGACCAGTGACAATCAAAAACAGCAGTTTGCTATTATGCATTCATACAATCAAGGTCTAAACCTTTTTACAGCTGGTTACCTAGAAAACACAGTTACAAGACAAATTTAGGGTACATCCTGAATCACACTGCTTAAGTGTCCATGCAGAAGCCGAAGTTAATGCAATGATCTATCCTCTATCGCAGCAGCTCGTGCTTATGTGCAAATGCAAGACTGTTACACTCCAAACAATAGTAAACATTAACACAAGAATACTTCACAATGAGAAGAAACAGCAGTTAAGTTGTTTGTTCCAGCAGTTATTGCGCTTTATTTTCTGGATCTCTCTCCAGTTAAAGGCTGCAGCATGGTCTAATACCATCTTTTTTTTTTCTTTTTCTTTTTAAAGAATGCATAATATATACTAGACTTTGGTTCACAATGAAGTATCGAGATGTTTTATTTAAGGGCAATGGTCACCTTCATGATTCAGATAGCGCAGACTGAGGTAAGACTGAAGCAAAATGTTCGATACAGCAGTCGTCTTAGAAAGCAATAAGAATAAGTTTCTAAAATGAGGCATCTATGGATACTCTGCAGGCGACCTGTGTTATTGCTCCCCAACAGTCAGTTTCCTGGTCACACATCCACAGTACACAGAGGTTCACTACCAGGTTGAGCTGATTCTACTATTGTCATCTTGGGTTTCTTTCGAGTTTCCTCCCTTTCCTGTGCCAACTTTTTCATTTCTTCTTGTAGCTTGTTCAGGATGTGTAGATTTGGCTTGTTCTTTTTGGCATACTGCTGAAGTTCTATCACGCTTTTATCAGAGGTTTCCTGTTTGACCATTTTGCTGCTCTCTCTACCATACATACGCAATAAAGAGCCCCAGTTTTTCACGTGTGGGTGAAGCAGCTGTAGGATTTTTTGTGATGCTAGTTGTTTCCCTACTCTTTTATTCTTACACCAGCCTCGCACCGTGTGCTTGCCACAAGTCATGACATATTCGCTCTTCTGATTTTTACCAGGAATTACTTCAAACTTGATGGATGTGTCACCCATTCCATGGTTTCTTTTAAGGCACTCGTGGAGAATCTGATACGGAGACAAGAGTCCAGCTTTACTTGTCAGTTCATATACCCGTGAGTCCTCAATACTGATATGGTTAAAATACTCAAGTTCCTCACTGTCTTTGGGCTTTTCCTCAGAGGTCTGTTTAACGAAGTCAGGAATGAGGATTTCCAGTGTAGCTCGGGCAGCTTTATTCTTGGCGAGCTTTTTGCTGCTTGCAGTACCTGCCCCATAAGTAACTCCATCGATAATTACGGATGCTCCAAAAGGCTCACTTGGGTTCTCACATTCAAAGAAATTGTAAACAGGGCGAACCTTTAGGACTCGTTGCATATATTCATGCAGGATGCAAACTTCAGACTTTCCATTGGGATTAATGACAAACTCTTTCTTTGTGGGTGCATCTTGCACAGACAAGGTAATCAGCTTCTGATTGGCTGGCAGAATAGGCCGCTCAGACTCTGCCTGTTTTCTCTTCATTTCACGGTTGAACTGTCGTCTCTCAGCCCAGGTTCTGAATTTTTTTACTGTTACTTGTTCAAAATCAAAACGCTTCTCAAGGTAGTTTCTAAAACCTTCAAGGTCAACAGATTCATCTTTACACACTTCAACTTTGGCCTTAACTTGACCTAAGGCTCCTTGTGCTGCATCTCCCATTACAGGCTCTCTCTCATCCAAAGGCCCGGAATCAGCAGCAGTGGAGTCTGGCTCCTCGGTTTGGCAATCCAGTTCTGAAGACTTGTCTATATGCTTTATGGGTGATACTTCCCCATTTGGGGTTATGTCATTGTTTTGTTCCCTTTCCTCATTTTCCTTCATTTTCTTGTAATGCAAACAGGGAATGCTACTCAAGGGAGGGTCATGTTTCCTTATGCTTCCTGTTCCCAAGAAGTAAGGTCTGGACCAAGTAACAACTCGGGATTCTCTGTGCAGATATACAGGAATGCCTGAATTATGGAATGTCATGATCCATCCATCAGGCAGTGGCTCTGTAGGAGGACGGCCACGACTTTTAAGTACCGTTTTTATTTTGGTCATCATTGGCTGCACACTTATTTCTCCATCAGACTGGTGGTCACTCTCGCCTCCATATTTCTCATCTACTCTCCTCTTTTTGGGAGCTCGAAGGCCCTCTTCCAGTAGAGCATCCACATCATTATCAAAATCATCCTCATAGGAGTAGTTCAAGACTTCTTCATCCACTTTATCTTTTTGAATGATTGCTTTAGATGTAAACCCTCCTCCTCCTTCATCTATTTCCATCAAATTGTCAGTAAAATCTTCTAACTCATCCAAAACTGCATATTCCACTCTCTTTTCCTGATCAACCTCATTTTCATCATCCTTTTTGTCATCATTGTCACCCCCTGCTCCTGCAGCTTTACCATTACTACCATCAAAAGGACAAACATGCATATTCCCATTGACATTATTAATACTAAAATCTGCATCTGTCTTATTATCTTGCTTAGCTCCAGTGTACAGAACTTTTCTGTCTTTGCTTTTGCAACTCTCTGTAAAGCTAACACTAATCTTTACATCTTTAAGCAACTTAAGATCAGGGATGAACTTTCGAACCGAAGGTGCATGACGAGCAGTTCTTGGGCTTTGGTCACTATTGTTAGACTCTACGATAAGACGACTTTTGTAGCAAGAAGATCCTTTTGTGAGAAGATGCGTTCCGTCGATAGGGTGCGTGTCCCCAGCAGGGGTATCTGACTGTCCATCACCACCAGAGCCAACGTCCATTACCTCTGCGTCACTGGACGTTTGCAGGGGAGGTGGTGGAGGCTGTTCGTTAGGCGGCAGAGGTGGGGGACAAGTGTGGTTCTCCTCATTCATTTCTCTTGCAGGCTCTTTTGGAAGGGGAGATGCATTTTCATATTTCTCCATAATTAAAACTGTAAAACGTCGGTCTTAAAAAAAGGCTTTAAATAAATGTATATTATATATATTCCTAACATGCACAAGTCCATCAAGATAGGTTTCTCATGTTCTATTCAATATGCAACACTGATGATTCAGTTAAGCTGACTACATTGTTCTTTTCATTAATGTAGACAGCTTTCAGAATCACTGTCTCAATTACTGGAAATCACAATGCACTCAGCTTAAATAGCTGAAGATAAAGTTGAGTGCATCTTCACTGAACACATGCAGGTCTCCTTTTCTTCTTTACAACCTAGACCATTCCCGGGGTTCCTACCGCTCCGCTCTCTCATCGAGGCCGGGGGAGGGGGTGGGAGATTGTTTCGGCCGCCGCTTCACAGGAACCACCTCCCCCTCGCCGCCGCCATCTTTAAACGTCTGGC
>TRINITY_DN124212_c1_g1_i3 len=5049 path=[0:0-1590 1:1591-4264 2:4265-4913 3:4914-5048]
TAATGTAATATCAAATTTTATTGCTTAAAACTAATTGTTTGAAAAAATACACATGTTTTACTCAACAAACACAGGCTTAAGTGATTGTGCAGAAAAAAGCAAGCAGAAGCTCATTGAAAATGAGGCTTAAGTTATACCAATTTAGTACTGGCATCAAGCAAACTGCACTCAATATACAATTCATACAGCAACCATTAGGTTATCTACTTGGGCACATTATGCATGATTACACTTTCCCTTTCTCAAAATACACATCAGAATACTGCAATTGACCACCTTGTAATTGGTTATGCAGGGCATGAAATTTGCAGGCATCTGGGAGCCACTGGTGCCTAGAAAACTGAGGCTGGTCACTGGTTCAGGGGTATAGTGGAGCAAGACCAGTTTAATATCAGGATAAAGTCTGGCAACTGGTTTGGTTTGGGGTTTTTTTGGCTCCTGGAGTTCAATCTGAAATTTCATGCCCTGGGTTATGGCTGGCATTGCTTCTTATACTTAATTTCTTCAATATTCAATCTGCAATTCTTCCCCTCAGGAAGTTAAAGGCTATTACTTCCTGGACTTCACCTAAAAACCAAAAGGTAGTCAAGACTGAGATGTCTTTATTAAGAAAGTACACTTAAAATGACGATTGTGTGACAGAGTGAGATTTACCTACAACTGCAAATGGATGTTCTTATGCATATTATGAGAGCCATTTCCAGCATCTGGGAACAAAACTACAACTTCAAGTTTGTTTAATAAATAAAAAGCTAAACAACTGGTGTTTAAATAGGTAGTATCTGACTCACTGGAAGTCACGGTAATATTCCATTCAGTACCAAGAGACTGAACGTATACTAGTTTAGCCTTCAAAGTCAACATACCGCACTTGTCAAGAAGCACATAATATGCAAAGCAAAAAAACTGTTTAAATACCCAAAGGATGGAACAATTCTTTATTAATACACTCCATCCACATAAAAATACCCATCTCTTAAGGGGAAGAGGGAAGTAAGAAACAAGACCAGTGACAATCAAAAACAGCAGTTTGCTATTATGCATTCATACAATCAAGGTCTAAACCTTTTTACAGCTGGTTACCTAGAAAACACAGTTACAAGACAAATTTAGGGTACATCCTGAATCACACTGCTTAAGTGTCCATGCAGAAGCCGAAGTTAATGCAATGATCTATCCTCTATCGCAGCAGCTCGTGCTTATGTGCAAATGCAAGACTGTTACACTCCAAACAATAGTAAACATTAACACAAGAATACTTCACAATGAGAAGAAACAGCAGTTAAGTTGTTTGTTCCAGCAGTTATTGCGCTTTATTTTCTGGATCTCTCTCCAGTTAAAGGCTGCAGCATGGTCTAATACCATCTTTTTTTTTTCTTTTTCTTTTTAAAGAATGCATAATATATACTAGACTTTGGTTCACAATGAAGTATCGAGATGTTTTATTTAAGGGCAATGGTCACCTTCATGATTCAGATAGCGCAGACTGAGGTAAGACTGAAGCAAAATGTTCGATACAGCAGTCGTCTTAGAAAGCAATAAGAATAAGTTTCTAAAATGAGGCATCTATGGATACTCTGCAGGCGACCTGCAAAACATTGACATTCTGAGTTTGGAAAAAGAGAGATCCACAGGGGTGATTTGTCTTACAGTGTTGTCCAGACAGTTTCAGCCAGAAACACACAAACGCAAAGTAAAACCTGCTTCAACACACAGTAATACATTTAGGCATAGAGGATACAAGCCCTGTCAGTGTAAGTAGGGCCCTTTTCATGCAGACACTAACATGGACAAAATGGGTGCTACATTCCACCATACATGCTGCAGGGGTGCTCTATAGGTGCCCTGCAACCTGTATAATAAAATGCAGCACCCACTCCACCAGTGCTAGAGTGTCTGCATGAAGAGGGCTAATGAGAGGCAAGCAGCCACTACTGCTTTTAAGTTCTGCACCAATGCTACACACCTTTCAGGAGATGGAGACAAAGCTGCAGACGCAAAAAGAAAATGAGGCAGTGCTTTTTAAGATAGGTCACTTATTATTCGTGGAGTAGAGGTCTCCAATTTTTTTTTATTACAAAGTATTTTCAACCTGAAAAGCATGAGCTATCACCACAAACTGCACTAAAAAGTTTAGATTTACAAACTAATAGTTATTTAGATTTTGTGATTGTATGCAAAAAATAAAGGTTTTTCTCACTAGGAGATTTTCATGCCAGTAGGTGTGGCCACTCACTTTTCAGGTTGAACGTAACAGGAGGTGGGGAAATAGAGAGATGCAGCAGGACTAAAAATTAGAAGTGCCAAGAATCGCAGAACCCTGGAGACAGCTTTTCTGGCAGCTCAGCTGGCATTAAAGACTGGGGGCAAACAGAATCCCCCACCAGGTCTTGTACTCTTATCCCCCACTATTTCTCCAAACCTGGGAGGGTTGATGCATTTAAACAATGCAGGTGACATGACCAGACAGCAGCAGTTGAAGTGACAGATGCTGTCTCCCAATGCCCAAGCCACAGTGCCCTGTGCCTTCCACCCACCATACCTCAACAGTCCCATCAGGTGGTTGTGCGCTCCCAGGAAAGGCTGACCCCAAGGCAGGCACGGGAAGGTGCTAGAACCCTGGCCACAATAGCAGCAGCACCGTCTCCTATTGGAAGCTGGTAGGTACTACACACTAGAACTTGCAAGCTACCAATTGGAGACCTCTGGACTAGAGTATGCGGTCGTCCTGGAGATTTAAAAGTGAAAGTCTGCAGCATTTAAGAACGGTGTCTCTCCTTCTCTCCAGGCATTTTGGAAGTGTAAGATAGAATTGTACAAGTCATCCTGGATAAGTAACTGGACCACACTACAAAAGTTAGCTTCTGGCTTTTTTCTTTAAAAAATAAAAATAAAAACAAAAATAACTCTTCTAGTTTGAGATCTCCTGCATTCAGCAACAATGTAACAACACCTAAGGAAGAGAAAAGCAGTGCTTCACTACAGCCAAAATTATTTCTGCTGTGTTTAGCTAAATTTTAGAGCCTCAACAGATATAGCACGTTCTGGCAGTTTAGGAGATTTCATAAACGTTTGCATATTCATGTCCTTTAATTCATTTCAACAAGTACAATCCCTTCAGTCTCACACTGTACTTCTTTTCCTATGTTATATCCTAAAATCTACAGTTCTAATATCTCCATTGCAGAAGTTTTTCTTCAAATGTTAAAAAATTTAAATACAAAAACCCAGTAATAGCTTTAAAAAAAAGAAAGAAAGTATAATTGGAGGCAAGTCAGTGAATTTTATAGTGTTCCCAACTATCAAGCCACAAGGAAAAGTACTTTAAAATGATTATATAAAATGATTATATGATGCAAGTTATCCAAGACTACTAGACAAGACCTGGCCTGACAAATTAGAGCGACTACTGCAAGGAGAAGATAGGGTGGAACTTCATTAAGTGTTGCATTGGCAAGATAGTGTCAGTTTGTCAGCTGTCGTCAGTTACATTTCTCTTTCAAACTCTGAAAACAGCTTTATAAAAACGGCAAAGTTACTTGCAGTTTATATTTTTAATCGAACAAAAAGCCAAGTATTTCTCCTTCCACTTGGTTTGTAAAGAATCACAGCTTCTTTTCCCTTTAAGAACAGCCAAACATTTGAATTCTTTAACTTTTTGCTCTTAAGCTGCCAGGTATGGCTGTTGTTTTTAAAAGTACTTAATTTTTTTTTTGCATACTATGATGTCAAAAATCCTAAACTGCCAGGATCCAAAAAAGAGCATGATTGGCCTAACCTTCTACCATTGGAAACATTGCTCACCACTTTTTCCAAATATAGCTGTCAAAGTGTCTTATCAGTGCATTTATTATGTGCTGAAATGCTAATTCACACAAAAATAGTTTTAGGCATGTTCATACAAGACTGTGTATGTATATTTATATAATATATATCTGCTTCAGTCTGTACATAGATATTCTGTATTTGATCCTTAAACACATCCGCTCAAGACAACATGGATCCTTTCAAGGAAAAAGTGCTTGCTTCTATTTATCCTGTGTGAACATGCCTGTCCTCTGTGCATTTGCCCAAGTAGAGATCTTTTTGATCTATTCATTTAAACATACATCCGAGGTAAAAACAAATAAAAAATTAAGTACTATTGCCCTGATGATGCAAAAGAACAATGCATAACTGAAGCAGCTTGGATCTTAAAGTTATCTTGCATTCTGCAGCAAACCAATTCTTTAAATAATTGTTTGAAATCTAGGTTTCTCCACCTGTGTTATTGCTCCCCAACAGTCAGTTTCCTGGTCACACATCCACAGTACACAGAGGTTCACTACCAGGTTGAGCTGATTCTACTATTGTCATCTTGGGTTTCTTTCGAGTTTCCTCCCTTTCCTGTGCCAACTTTTTCATTTCTTCTTGTAGCTTGTTCAGGATGTGTAGATTTGGCTTGTTCTTTTTGGCATACTGCTGAAGTTCTATCACGCTTTTATCAGAGGTTTCCTGTTTGACCATTTTGCTGCTCTCTCTACCATACATACGCAATAAAGAGCCCCAGTTTTTCACGTGTGGGTGAAGCAGCTGTAGGATTTTTTGTGATGCTAGTTGTTTCCCTACTCTTTTATTCTTACACCAGCCTCGCACCGTGTGCTTGCCACAAGTCATGACATATTCGCTCTTCTGATTTTTACCAGGAATTACTTCAAACTTGATGGATGTGTCACCCATTCCATGGTTTCTTTTAAGGCACTCGTGGAGAATCTGATACGGAGACAAGAGTCCAGCTTTACTTGTCAGTTCATATACCCGTGAGTCCTCAATACTGATATGGTTAAAATACTCAAGTTCCTCACTGTCTTTGGGCTTTTCCTCAGAGGTCTGTTTAACGAAGTCAGGAATGAGGATTTCCAGTGTAGCTCGGGCTGCGGGAAATAGTTGTTAATATCCTCATTAGGTTTGCTCTACACAAAGATTCTTCCAAGCAACTTCAACTTCTTAGGACTGGAGATTTTCAAGTATACCAGAAATAGTTATTTGTAGTATAAAAAGATCGGAAGA
>TRINITY_DN124212_c1_g1_i1 len=7040 path=[0:0-1590 1:1591-4264 2:4265-4913 4:4914-7039]
TAATGTAATATCAAATTTTATTGCTTAAAACTAATTGTTTGAAAAAATACACATGTTTTACTCAACAAACACAGGCTTAAGTGATTGTGCAGAAAAAAGCAAGCAGAAGCTCATTGAAAATGAGGCTTAAGTTATACCAATTTAGTACTGGCATCAAGCAAACTGCACTCAATATACAATTCATACAGCAACCATTAGGTTATCTACTTGGGCACATTATGCATGATTACACTTTCCCTTTCTCAAAATACACATCAGAATACTGCAATTGACCACCTTGTAATTGGTTATGCAGGGCATGAAATTTGCAGGCATCTGGGAGCCACTGGTGCCTAGAAAACTGAGGCTGGTCACTGGTTCAGGGGTATAGTGGAGCAAGACCAGTTTAATATCAGGATAAAGTCTGGCAACTGGTTTGGTTTGGGGTTTTTTTGGCTCCTGGAGTTCAATCTGAAATTTCATGCCCTGGGTTATGGCTGGCATTGCTTCTTATACTTAATTTCTTCAATATTCAATCTGCAATTCTTCCCCTCAGGAAGTTAAAGGCTATTACTTCCTGGACTTCACCTAAAAACCAAAAGGTAGTCAAGACTGAGATGTCTTTATTAAGAAAGTACACTTAAAATGACGATTGTGTGACAGAGTGAGATTTACCTACAACTGCAAATGGATGTTCTTATGCATATTATGAGAGCCATTTCCAGCATCTGGGAACAAAACTACAACTTCAAGTTTGTTTAATAAATAAAAAGCTAAACAACTGGTGTTTAAATAGGTAGTATCTGACTCACTGGAAGTCACGGTAATATTCCATTCAGTACCAAGAGACTGAACGTATACTAGTTTAGCCTTCAAAGTCAACATACCGCACTTGTCAAGAAGCACATAATATGCAAAGCAAAAAAACTGTTTAAATACCCAAAGGATGGAACAATTCTTTATTAATACACTCCATCCACATAAAAATACCCATCTCTTAAGGGGAAGAGGGAAGTAAGAAACAAGACCAGTGACAATCAAAAACAGCAGTTTGCTATTATGCATTCATACAATCAAGGTCTAAACCTTTTTACAGCTGGTTACCTAGAAAACACAGTTACAAGACAAATTTAGGGTACATCCTGAATCACACTGCTTAAGTGTCCATGCAGAAGCCGAAGTTAATGCAATGATCTATCCTCTATCGCAGCAGCTCGTGCTTATGTGCAAATGCAAGACTGTTACACTCCAAACAATAGTAAACATTAACACAAGAATACTTCACAATGAGAAGAAACAGCAGTTAAGTTGTTTGTTCCAGCAGTTATTGCGCTTTATTTTCTGGATCTCTCTCCAGTTAAAGGCTGCAGCATGGTCTAATACCATCTTTTTTTTTTCTTTTTCTTTTTAAAGAATGCATAATATATACTAGACTTTGGTTCACAATGAAGTATCGAGATGTTTTATTTAAGGGCAATGGTCACCTTCATGATTCAGATAGCGCAGACTGAGGTAAGACTGAAGCAAAATGTTCGATACAGCAGTCGTCTTAGAAAGCAATAAGAATAAGTTTCTAAAATGAGGCATCTATGGATACTCTGCAGGCGACCTGCAAAACATTGACATTCTGAGTTTGGAAAAAGAGAGATCCACAGGGGTGATTTGTCTTACAGTGTTGTCCAGACAGTTTCAGCCAGAAACACACAAACGCAAAGTAAAACCTGCTTCAACACACAGTAATACATTTAGGCATAGAGGATACAAGCCCTGTCAGTGTAAGTAGGGCCCTTTTCATGCAGACACTAACATGGACAAAATGGGTGCTACATTCCACCATACATGCTGCAGGGGTGCTCTATAGGTGCCCTGCAACCTGTATAATAAAATGCAGCACCCACTCCACCAGTGCTAGAGTGTCTGCATGAAGAGGGCTAATGAGAGGCAAGCAGCCACTACTGCTTTTAAGTTCTGCACCAATGCTACACACCTTTCAGGAGATGGAGACAAAGCTGCAGACGCAAAAAGAAAATGAGGCAGTGCTTTTTAAGATAGGTCACTTATTATTCGTGGAGTAGAGGTCTCCAATTTTTTTTTATTACAAAGTATTTTCAACCTGAAAAGCATGAGCTATCACCACAAACTGCACTAAAAAGTTTAGATTTACAAACTAATAGTTATTTAGATTTTGTGATTGTATGCAAAAAATAAAGGTTTTTCTCACTAGGAGATTTTCATGCCAGTAGGTGTGGCCACTCACTTTTCAGGTTGAACGTAACAGGAGGTGGGGAAATAGAGAGATGCAGCAGGACTAAAAATTAGAAGTGCCAAGAATCGCAGAACCCTGGAGACAGCTTTTCTGGCAGCTCAGCTGGCATTAAAGACTGGGGGCAAACAGAATCCCCCACCAGGTCTTGTACTCTTATCCCCCACTATTTCTCCAAACCTGGGAGGGTTGATGCATTTAAACAATGCAGGTGACATGACCAGACAGCAGCAGTTGAAGTGACAGATGCTGTCTCCCAATGCCCAAGCCACAGTGCCCTGTGCCTTCCACCCACCATACCTCAACAGTCCCATCAGGTGGTTGTGCGCTCCCAGGAAAGGCTGACCCCAAGGCAGGCACGGGAAGGTGCTAGAACCCTGGCCACAATAGCAGCAGCACCGTCTCCTATTGGAAGCTGGTAGGTACTACACACTAGAACTTGCAAGCTACCAATTGGAGACCTCTGGACTAGAGTATGCGGTCGTCCTGGAGATTTAAAAGTGAAAGTCTGCAGCATTTAAGAACGGTGTCTCTCCTTCTCTCCAGGCATTTTGGAAGTGTAAGATAGAATTGTACAAGTCATCCTGGATAAGTAACTGGACCACACTACAAAAGTTAGCTTCTGGCTTTTTTCTTTAAAAAATAAAAATAAAAACAAAAATAACTCTTCTAGTTTGAGATCTCCTGCATTCAGCAACAATGTAACAACACCTAAGGAAGAGAAAAGCAGTGCTTCACTACAGCCAAAATTATTTCTGCTGTGTTTAGCTAAATTTTAGAGCCTCAACAGATATAGCACGTTCTGGCAGTTTAGGAGATTTCATAAACGTTTGCATATTCATGTCCTTTAATTCATTTCAACAAGTACAATCCCTTCAGTCTCACACTGTACTTCTTTTCCTATGTTATATCCTAAAATCTACAGTTCTAATATCTCCATTGCAGAAGTTTTTCTTCAAATGTTAAAAAATTTAAATACAAAAACCCAGTAATAGCTTTAAAAAAAAGAAAGAAAGTATAATTGGAGGCAAGTCAGTGAATTTTATAGTGTTCCCAACTATCAAGCCACAAGGAAAAGTACTTTAAAATGATTATATAAAATGATTATATGATGCAAGTTATCCAAGACTACTAGACAAGACCTGGCCTGACAAATTAGAGCGACTACTGCAAGGAGAAGATAGGGTGGAACTTCATTAAGTGTTGCATTGGCAAGATAGTGTCAGTTTGTCAGCTGTCGTCAGTTACATTTCTCTTTCAAACTCTGAAAACAGCTTTATAAAAACGGCAAAGTTACTTGCAGTTTATATTTTTAATCGAACAAAAAGCCAAGTATTTCTCCTTCCACTTGGTTTGTAAAGAATCACAGCTTCTTTTCCCTTTAAGAACAGCCAAACATTTGAATTCTTTAACTTTTTGCTCTTAAGCTGCCAGGTATGGCTGTTGTTTTTAAAAGTACTTAATTTTTTTTTTGCATACTATGATGTCAAAAATCCTAAACTGCCAGGATCCAAAAAAGAGCATGATTGGCCTAACCTTCTACCATTGGAAACATTGCTCACCACTTTTTCCAAATATAGCTGTCAAAGTGTCTTATCAGTGCATTTATTATGTGCTGAAATGCTAATTCACACAAAAATAGTTTTAGGCATGTTCATACAAGACTGTGTATGTATATTTATATAATATATATCTGCTTCAGTCTGTACATAGATATTCTGTATTTGATCCTTAAACACATCCGCTCAAGACAACATGGATCCTTTCAAGGAAAAAGTGCTTGCTTCTATTTATCCTGTGTGAACATGCCTGTCCTCTGTGCATTTGCCCAAGTAGAGATCTTTTTGATCTATTCATTTAAACATACATCCGAGGTAAAAACAAATAAAAAATTAAGTACTATTGCCCTGATGATGCAAAAGAACAATGCATAACTGAAGCAGCTTGGATCTTAAAGTTATCTTGCATTCTGCAGCAAACCAATTCTTTAAATAATTGTTTGAAATCTAGGTTTCTCCACCTGTGTTATTGCTCCCCAACAGTCAGTTTCCTGGTCACACATCCACAGTACACAGAGGTTCACTACCAGGTTGAGCTGATTCTACTATTGTCATCTTGGGTTTCTTTCGAGTTTCCTCCCTTTCCTGTGCCAACTTTTTCATTTCTTCTTGTAGCTTGTTCAGGATGTGTAGATTTGGCTTGTTCTTTTTGGCATACTGCTGAAGTTCTATCACGCTTTTATCAGAGGTTTCCTGTTTGACCATTTTGCTGCTCTCTCTACCATACATACGCAATAAAGAGCCCCAGTTTTTCACGTGTGGGTGAAGCAGCTGTAGGATTTTTTGTGATGCTAGTTGTTTCCCTACTCTTTTATTCTTACACCAGCCTCGCACCGTGTGCTTGCCACAAGTCATGACATATTCGCTCTTCTGATTTTTACCAGGAATTACTTCAAACTTGATGGATGTGTCACCCATTCCATGGTTTCTTTTAAGGCACTCGTGGAGAATCTGATACGGAGACAAGAGTCCAGCTTTACTTGTCAGTTCATATACCCGTGAGTCCTCAATACTGATATGGTTAAAATACTCAAGTTCCTCACTGTCTTTGGGCTTTTCCTCAGAGGTCTGTTTAACGAAGTCAGGAATGAGGATTTCCAGTGTAGCTCGGGCAGCTTTATTCTTGGCGAGCTTTTTGCTGCTTGCAGTACCTGCCCCATAAGTAACTCCATCGATAATTACGGATGCTCCAAAAGGCTCACTTGGGTTCTCACATTCAAAGAAATTGTAAACAGGGCGAACCTTTAGGACTCGTTGCATATATTCATGCAGGATGCAAACTTCAGACTTTCCATTGGGATTAATGACAAACTCTTTCTTTGTGGGTGCATCTTGCACAGACAAGGTAATCAGCTTCTGATTGGCTGGCAGAATAGGCCGCTCAGACTCTGCCTGTTTTCTCTTCATTTCACGGTTGAACTGTCGTCTCTCAGCCCAGGTTCTGAATTTTTTTACTGTTACTTGTTCAAAATCAAAACGCTTCTCAAGGTAGTTTCTAAAACCTTCAAGGTCAACAGATTCATCTTTACACACTTCAACTTTGGCCTTAACTTGACCTAAGGCTCCTTGTGCTGCATCTCCCATTACAGGCTCTCTCTCATCCAAAGGCCCGGAATCAGCAGCAGTGGAGTCTGGCTCCTCGGTTTGGCAATCCAGTTCTGAAGACTTGTCTATATGCTTTATGGGTGATACTTCCCCATTTGGGGTTATGTCATTGTTTTGTTCCCTTTCCTCATTTTCCTTCATTTTCTTGTAATGCAAACAGGGAATGCTACTCAAGGGAGGGTCATGTTTCCTTATGCTTCCTGTTCCCAAGAAGTAAGGTCTGGACCAAGTAACAACTCGGGATTCTCTGTGCAGATATACAGGAATGCCTGAATTATGGAATGTCATGATCCATCCATCAGGCAGTGGCTCTGTAGGAGGACGGCCACGACTTTTAAGTACCGTTTTTATTTTGGTCATCATTGGCTGCACACTTATTTCTCCATCAGACTGGTGGTCACTCTCGCCTCCATATTTCTCATCTACTCTCCTCTTTTTGGGAGCTCGAAGGCCCTCTTCCAGTAGAGCATCCACATCATTATCAAAATCATCCTCATAGGAGTAGTTCAAGACTTCTTCATCCACTTTATCTTTTTGAATGATTGCTTTAGATGTAAACCCTCCTCCTCCTTCATCTATTTCCATCAAATTGTCAGTAAAATCTTCTAACTCATCCAAAACTGCATATTCCACTCTCTTTTCCTGATCAACCTCATTTTCATCATCCTTTTTGTCATCATTGTCACCCCCTGCTCCTGCAGCTTTACCATTACTACCATCAAAAGGACAAACATGCATATTCCCATTGACATTATTAATACTAAAATCTGCATCTGTCTTATTATCTTGCTTAGCTCCAGTGTACAGAACTTTTCTGTCTTTGCTTTTGCAACTCTCTGTAAAGCTAACACTAATCTTTACATCTTTAAGCAACTTAAGATCAGGGATGAACTTTCGAACCGAAGGTGCATGACGAGCAGTTCTTGGGCTTTGGTCACTATTGTTAGACTCTACGATAAGACGACTTTTGTAGCAAGAAGATCCTTTTGTGAGAAGATGCGTTCCGTCGATAGGGTGCGTGTCCCCAGCAGGGGTATCTGACTGTCCATCACCACCAGAGCCAACGTCCATTACCTCTGCGTCACTGGACGTTTGCAGGGGAGGTGGTGGAGGCTGTTCGTTAGGCGGCAGAGGTGGGGGACAAGTGTGGTTCTCCTCATTCATTTCTCTTGCAGGCTCTTTTGGAAGGGGAGATGCATTTTCATATTTCTCCATAATTAAAACTGTAAAACGTCGGTCTTAAAAAAAGGCTTTAAATAAATGTATATTATATATATTCCTAACATGCACAAGTCCATCAAGATAGGTTTCTCATGTTCTATTCAATATGCAACACTGATGATTCAGTTAAGCTGACTACATTGTTCTTTTCATTAATGTAGACAGCTTTCAGAATCACTGTCTCAATTACTGGAAATCACAATGCACTCAGCTTAAATAGCTGAAGATAAAGTTGAGTGCATCTTCACTGAACACATGCAGGTCTCCTTTTCTTCTTTACAACCTAGACCATTCCCGGGGTTCCTACCGCTCCGCTCTCTCATCGAGGCCGGGGGAGGGGGTGGGAGATTGTTTCGGCCGCCGCTTCACAGGAACCACCTCCCCCTCGCCGCCGCCATCTTTAAACGTCTGGC
>TRINITY_DN124212_c5_g1_i1 len=456 path=[0:0-455]
AGAGCAGCAAAATGGTCAAACAGGTACGTATGATTTGTGCTTTGCTTTGTAGTGTAACTTACAGAAGAGTTATTGTCTTGTATAGAAACAGTGGAATAGATTCTCTTAAACACATGCTTTTTTCCTTGGAAAAAGAATAGTCCTCTATTTCCACACACACTGCTGTTGGTCAGCATAATGTTTCTTACCCTACGTACCAGCTCGCTGTAGCTCTAGGAGCAGGGAGGACACTACGTTGTCTCAGGCTCACTTGTTTACTTGTAGATTGAATTTATAGAACCTATTCTCTACTCCATAGATAGAATAATGACATGTTCATTTTTATTTCAGAAAAACACATGCCAGCTGAGTTCCAAGTTGTTAATTGTTAGAAAATACAGGAACAATGAATAAATAATAAAAAATAAAATACAGGAGCAGTTTAGAAAAATACAAACAAGTGAATTTTGCTTTAAT
>TRINITY_DN124233_c0_g1_i1 len=320 path=[0:0-319]
CTTGAGGATGACAGGGGTAATACGATCGCCCCACAGTCATGTGCTACTAGATGCCACAGAGGCAGAACTGCATAGAGAAGATGTCAACTCTTGCCATAACACTCTGTGATGCCAATCCTGGGATCGTTGCTTAGACGGACCTAATCAGCAGATATTACAAACCCTCGAAAAAGAGGGTTTGTAATCCCAGGGTTTTTCAGTGATGCTGGGATTATAATCACTGAATGCTGTGTTTAAATGAACAAATCATCCCGGGAATAATAATCTAATTCCAGAATAAGTGTTCATGTAAAACGCCCTTCATGGCAAGACAACTGCTG
>TRINITY_DN124211_c0_g1_i2 len=779 path=[0:0-778]
TAGTTGTTGCTAGCTGCTCACTCCGAGCTTTTTCCCTCTCAAATTGTTGGCTTAAATCACTCTCTTCTGCAAAAGCATGTGAAATATACTTCGTTGTCCGTTGTCGACCTTCATCTTCCATGAATCCCTTGACAACTTGATATCTCTCAAGAAGGCGACACAGCATTCGTGCTTCTAGCTTTCCTACATTCATAGCCAAACGAATTTCAGCCTGAGAAATGCCTCTGGTTCCCCTATTTGCAATTAGCTCATAAGCCTGTGTAAGCATATCCCTCTCAAACACAATATCCACAGGATGCACAGCTTTGGAAATGAATTCCTCCTCCTCCTCATCGTGATCATGGTAGTCCTCCATTTTCTTTCGAAATTCCTTCACTAACTTAAGGCAGCGGACCATGACATCAGTTCCTTTCTTTGTCTTGTAGGGACCTCCATCAGGGTGAATGTCCTGTAATGGGGTAGAAATTACCTTGGCCAAGCCAGCATTCACCATATATTGATATGAACGTTTAAATGTTCGTTCACAGAGACTCAACTCTTCCCTCAGGTTTGCTAATGTTTCCATTTGGTTTGGTCGATCGCACAGCATACTAGAGAGTTTCTCCATAAGGATATCATATTTATTTCTCCTATCAACATGGAAGCGGTTTAAAAGCAAAAGAATAGAATGTTGCTGGGCTCCACTTGGTAATCTTATCACATGGGACTGCATTGAGATGAGGCCATTTCTGTCCAATACTCTTCGATGATAGTGCATTTTTCCAGCATCTACCTTGAAA
>TRINITY_DN124276_c0_g1_i1 len=235 path=[0:0-234]
GGGCCAGATGGATCACCGGTCCGACCCAGTCCAGGCACTTCTTATGTGATTAACTTACCCAGTCCTTTTTTAAACCTAGCTATACTGGGTATGGCATGGAAACTACGCTTGTGGCCTTGGTTGATGACCTGCGCCTGGAGTTTAACGGGGAATTCTACCGTTAGATCTTTTGGGAGCCTTTGATACAGTTGATCACAATGTTGTGGCATCTGTAGATTTGACTACTTCTCTCTTC
>TRINITY_DN124304_c0_g1_i2 len=298 path=[0:0-297]
CTTCTGACTGCACTGAGAACCGCAAGGATGCTGTCCGCGTCTGAGAAGGCCAACGTGAAGGCCATTTTTTTTTTTCAAGCAGAAGACGGCATACGAGATTACAAGGTGACTGGAGTTCAGACGTGTGCTCTTCCGATCTTCTGACTGCACTGAGATTTTTTTTTTCAAGCAGAAGACGGCATACGAGATTACAAGGTGACTGGAGTTCAGACGTGTGCTCTTCCGATCTTCTGACTGCACTGAGAACACCAAGTATGCTGTCCGCGTCTGATAAGGCCAACGTGAAGGCCATCTGGAG
>TRINITY_DN124263_c0_g1_i1 len=245 path=[0:0-244]
CCCCACTCTTAAAGTTCAGACTGGCTCTGGTGCCCAATGTAAGGGGGGGAGGGAAATCTATATAATGTAAACATGACTGAGTGTGTGTAAGGAGGGAAGGAGGAGTATCTGAGTGTGGACAGGGGGAGGAAGGGGGAGTGACAGTGTTTGTGTCTGGGAAGGGAGGGGGGAGTGGCTGAGTGTGGGGGGGAGGAAGGGGGAGTGACTGAGTGTGTGTTATTCACATCTTGATAAAAATCAAGATA
>TRINITY_DN124243_c0_g1_i1 len=203 path=[0:0-202]
ATTGTTCTCCCATGAGTGAGAATTATAGACATTCAAAGAAGAAATAAGGTTACTTACCAGTATCTTTGTTCTTTGAGAGAGCTCCATGGGTTCTCACTACCCATCTCCCTTCCCCTCGACTGGAATCCATCCTTCAGCTGCGTTGGAAGGAACTGGGAGGGTAGGGCTCTGCCCCCTCCCACCTATACCCCCATCGCTGGAGG
>TRINITY_DN124284_c0_g1_i1 len=214 path=[0:0-213]
CTGCCAGCCACATCCCTTAAGGAATACCCTTCAGCTGTTTCTTAAAACTAGCTTAACTCACAACTAGCTGAACCCCTGCAAGAGCGCGACAGGTTGCCACACCGCACTCCGCAAGCAACATTAGCCAATTGAATTCAATGTCGCTGCGAGGAAGGCAAAAAAACCGCCAGGTGCCGACCAATTAGCTCCTAGCAGAGAAAAAATTCCTTCCCGG
>TRINITY_DN124237_c0_g1_i1 len=219 path=[0:0-218]
GCCCTGCAACATGCACAACTAACCACCAAGGGTGGTTAGCGTCACGTCTGTTTCCACCCTTTGTTTCCGGCGTGACCTTTCTGATAACTCCAAAAATGGCACTTCCTGCTTGATACAATTTGCATTCAAGATGGATTTTAGCCTCCAGTGGCTGTTTGTTACCAGCTACATAGCAACAGAAATACAAACTAAAAAGAACACATCTCAGCAGCATCCTCC
>TRINITY_DN124249_c0_g1_i1 len=218 path=[0:0-217]
CTTTGCCTCAGACCTATGACAGAGTGCGGCAGGCAGCATTCTGCTGTGTGCCTGACACTTTTTGTCCTAACCAGTGCCGGATCGAGGGAAGTTGGGGCCTTGTGCAAAATGGAAGTACGGGCCCCCTTCCTCAATGTGAGCCTCTCACGTTGAAGAAGTATTGCTACAGGCTCTCCACAAACCAAAGTCCGTGCATTTGAAGCACTGTGGGTTCCCAC
>TRINITY_DN124277_c0_g1_i1 len=751 path=[0:0-750]
GTCCAGCTAAAGTCAGAAATCTTGGCAGTGTGTCCTCCATGAATAAACTGTCAAAATCAATTTTCAGGTCTAAATCATCTTAAACAACTCATGAAAATAATTACATTTTATTTATTCAATTGCTAGGGAACTATTTAAAGCCAGATTAGGAGTGCAATAACCTCTGCTACCTCATAAATAGGCTAAAATAATTACCCAAATACATTTCAGGCTTGGCCTATCTAGAAAACACAGAAATAAGGGAAGAGACTGAAAATTGAAGGTGCTCTTCTCTTGCTTTTGGAGATAAGAACATAGGGAGAGACCATAAATACCGCTTTAATCAAGAGCATAACTCACTTCCGCTGCCTTGAAAAAAATATTCTACTTCATATACTGTGCTGAGTGTGAAGAGCACAAGAACAGGATTCAAAGACCAACAAAACCATAGTAATGCATAGTAATAGGAGGCAGACAATCAGATTCTCTGGAGCATGCTCAGAGGGATCCAGCCAGTAGTTGTAAGCATAATTCCACACTTGCTTAACTTATGCTAAAAGGCTATGAAGTTCTGAAACTAGAAAAGGATAACGTTATAAATAGTTTAGACTGCGAGTGCACACCCAACGGGCTGTGTCTGAACTGTTGGGCAAATTGTTGCCAATGTATCCGTGTCCACGGCATCCCAGAGTCACTTCTCACTGGCCGTCCAGAAGTATCCCCAGCAGAAGGAAAATTCAGAGATAAGTGCCCAATTTTCCTTTCTCCAGAT
>TRINITY_DN124265_c0_g1_i1 len=202 path=[0:0-201]
GAATATTTTTTATTTTTTCAGGTATACAACATTCACATACTCTTGCTTATCTTATATCCAATTATAACTTGAATTTTTGCCACTCTTTTCCAGTCACGTCGTCGAGTGGCAGTATAACAAATCTCTGGTGTGACCATACCATAATGCTGCTACCATTGTGGAGTCCCCAACTTTCCACTTTGCAACCTTTATACCCGCCCCC
>TRINITY_DN124236_c0_g1_i1 len=255 path=[0:0-254]
AGAGAGCACACAGCAGGGCACTGAGAGAGAGAGAGAGAGAGAGAGCACACAGCAGGGCACTGTGTGGGGGAGAGAGAGCACAGCAGGGCACTGGGAGAGAGAGAGCAAGCACACAGCAGGGCACTGTGGGGGAGAGAGAGAGCAAGCACACAGCAGGCCACTGTGGGGGAGAGAGAGAGAGCACACAGCAGGGCACTGTGGGAGAGAGAGAGAGAGAGCACACAGCAGGGCACTGTGGGAGAGAGAGAGAGAGAG
>TRINITY_DN124236_c1_g1_i1 len=1862 path=[0:0-1861]
TACAACAATTTAACATAACTTTTAAATTGTGAGGTAGGTTAGGCTGAGAGAATAATGTGACCGGCCCAAGGTCACCCAGTGAGTTTCTGGCTAAGGAGAGACTAGAACCGGGACCGCCCAGTCCAAGTATTGCACACCTAGCTATTGCACTACACTGGCTCTTACAGGAAAGAGCCCCCCTTCTACCTGCAATGAGCGCCAGCTTTTCCCTAGTCTTGGGCTCTACAGTGTACACTGGGGCCTGCCACTGCTAGTGAGCAGGGACATTACCATATGCAAATTCATCACATGTGGAAATCAATATCATCATCTGGTGGCTGAGTTTGAGCAGCTACCTGATAATCTCCTCCCAACTGCTCTCTGGATGACATCAACAACATGCTCAGCTAATGCAGCACACCCTGGAACTCCCCATGTGCCATATTTTGTAGATTAGGCTAGTGATTTCCAAACTTTATCCTATGGCTTCGCTCTGCACTGACTTCACAAAACCAGTTTTCCGCACCACCCCTACAAAGAATTCTGTGATAAGCTTACATTTATTTTTTAAATATAAAACTTAGTTAACAAGTTTTTTGGGGGGATTTTTGGAAAGTGTATGGATGGGTGGGATGACAGGGAGAAAGAGAACAGGGTAATCCCTCGGGGCAGTCACATTCCTTTGGCTCTACTCCTGCTCTGTTGGTGAGCAAGATCAACAGGAAGCCAGAGGCAAATACAGCAAGCCTCTCCCCCCGGCCCCTCATCCGGGCTCCCTGCATCATGCTCTCTCCCGCCTCTTGCCCTCTTTGCTGCCTCTTGTCATGTCCCCTGGCTCTGCTGCTGCCGCCGCCATTGTCTCTAAAGCTGGGACTGGGAGCTAGAGACAAGCAGCAGCAGCAGAATCAGGATAGGGAAAGTGATCCAGTGCTAGAGTGGGGTGAGAGAGAGCACACGGGAGAGTGGTTAGCTGGGGCAGCAGTGGCTGCCTGCCAGGCTCTCACCATTGCTCTCTCCTTTGTGCTGGACAGGCAGCTGCTCCTTAAAAGCAGCGACTCTCCTAACCACTGAGCTGTTGTGTACTGGCTAGTCGTAGCACAGACATGGCAGCAGTGGGTCTCAGGAGTTCCTTTGCTTCTTCTAGTAGCAGCTACTAGTGCAGTACAGGCTCTCCTGAGGGAGGAGGAAAACAAGGAGTGGAGCTGGGAGGAGACTGCCATGCGCAGCCCTCTGGGCACTGACAAAAAGAGATAGCTGCTCGCACATGCTGCCTGCATTCTTCCAGTTCTGACTTTTGCCGAACTTCACACCATGTCTGTAACTAATCACTAGGTAGGAGGAAATGAGAACTTTATTTCCATTTTTCTATTGCTGTCATGGCAATTTGCTACTAAATATATTTGTTTGTGGGAGTGTGCGTGTGAGGGGGATGGAGGGAGGCTGAGCTCTGGAACATGAAAGAGTGAATGTGCAACCCACTGGGAAGGGGTTGCTAAATAGATGTGGGGTGCAGCCCTTGTTCCAGCTGCATCCCAACTGAGAAAGCAGGGCAGGATGCAGCACTGATGGAAAGACTCACCTGTGCAAGTGACAGTACACCAGCCCTAATACAGGAGAGGCAAGGACCAGTGTTTGGGCACGTCTGTCTGGGAAATGGTACCAGAGAGCTGGCGAAGGTAGTTCAAATGGGGGTGTACAAGTCAGTGAAAATGGGAACCAGCCTGCCTCCCCCAGGAGTTACAGTAAGACACCCAAGTCCCACTCCCTCTAGCTCAGGAGATTTGGCTGAAGGAGGTGAGGAGAAGGAGGTACTGTAATAAAATTTGTGTGTGAGAGATCGGAAGAGCGTCGTGTAGGGAAAGAGTGTAGATCTCGGTGGTCGC
>TRINITY_DN124260_c0_g1_i1 len=320 path=[0:0-319]
CCGTAACTTCCATGTTTTCCTCGAATATGATCAGGATGTAAGTAAGTTTGCCCTCCACTCCCGATATCCAAGACAAGCTGCGAAGACTGTATTCAATTCAACTTGCTGTGGCTGCATAACAGCTCCTGCTTCTGGATACAGTGTGCTGTTCTACTTGAGTTGAGAACTTTTCTTTGCAGTTTCAGTTATGGGCTGCACATGCTCTCTGCCTTGTGCTCTCTTGAGACAGTCTAGAAGTAGTGCAGTCCCTGCCTATCATCAGTTTCTGTTAGGAGCAAACTGCAAGCCTCCTTGACTTTGCTTCTAGCTGTATTACCAGC
>TRINITY_DN124289_c0_g1_i1 len=204 path=[0:0-203]
TTGTAGGTTTCCAACAAGTGCACTACAAAAAAAACTCTGTTCCTCCTCTTACAATGTGATGGTAACCAATCACTTTCAACTGGTACTTTGGAACTCCGCCACCTCCTCTCGCTTTAATTCGAGGTATTTCCTTTCAATTCTTTGCTGCCTTTGTTGGAAAGAAACATTTTCAAAGCGGAGAGATCGGAAGAGCGTCGTGTAGGG
>TRINITY_DN124281_c0_g1_i1 len=217 path=[0:0-216]
CCTACGTAAGAAACCTATAAAATAGAAAAGATTTTGGATCAATATTATTATATAATAAGCATTTGTATAGCGCCAGCTGTGTACCTGGCGCTTTACAGAACAATAAGAAAGACGTGTTCCCTGCCTACGGCTTACAATCTATAGACACGGAGAATATCACCACAACGTCTAGTCTGATATGCATTCGGCTCCCTAGCTGCGCGAAGCTCTGCTGTGT
>TRINITY_DN124238_c0_g1_i1 len=272 path=[0:0-271]
GCAGCTCCCGACCAGCTCCCGCGCCTGAGGACAACAGGGAGCCGTAAACAACCTGAGAGGAAACACGGACCAAGCGGCACGGACGCACCGTCAGGACTGGAGCTGCAACCGGGTAACCCAGCCGGTCAGGCACCCCTTCCAATACGGGGTGCCCAACTCGCCCTGGTTGTGTTCGTACTAGGGGTGAAATGAGAATGTATTTCCATTCTCGCGGCCCGGGCAAGTTCTCGCGTGTTCTTGCAAGGCTTCTCGAGAATTCTCACAGATCGGAA
>TRINITY_DN124238_c0_g2_i1 len=349 path=[0:0-348]
TTCTCGAGAATTCTCACGAGATTCTCGAGAAACCTCCAAGAACGCTCGAGGTGCGCGGAAAATGGCTGCGGCGGCCATTTCGCAGCTAGGTTTTGGCCGCGCGAGAATCTTGTGAGAACAGGTTGAGAATCAGCCAATTTTCTCCCCGTCCTCATTCTTGAAAATCTCGGCAAGAACCCGTTTTCAAGAACTGCAAGGGCAAGTTTCGGCCCTAGTTCATAACCAGCTGGTACCCAAATGCAACCCAATGGGCTACCTGACTCCCCCAGCCTGACTCACTTCACCGGCTGGGCTGCTGCTCCTCTGGTCTGGACTCCCGGCTGCTCCCCGGCCCGCGTCCTGCATCGCC
>TRINITY_DN124266_c0_g1_i2 len=609 path=[1:0-116 2:117-272 3:273-318 5:319-419 6:420-472 8:473-608]
CTGGATTTAGAGAAGATACTATAAATGGAAAAATGGAGAAGGGATTTGGCGTTACATTAGAAGAGCAGGAGGAGAAAAGGATCTGGCATCATATGAATAATTGTGCATACTCAATGGAGTGGTAAAACAGGTGAACAGACCAGGACTCATGCAAGGTGCTGTTTTTAGCAGCTTTAAACATTATCATAAGGAACTGGAAAGCAACCAATGACCTTTCAATTGAGATGTCGAAGCAGAAGTTATGGTATCTGTTTAGCCTTGAAAAGTTACATGCGAGACTTCAGAATGAGGAGAGTGCGTTTGAAGACATCTGGATGCCCATCATCTGCAGCCTAGAAGATAAGCTCGCTAAGAGCAAGGACATTGAACAATTCTTTAAATAACAGTCTGGTAGGTCATCGTAGTTATTGATGGCATGAAGATAAGATCGGCTATTTGGATGCAGAACTCTGTGGAATCTTTATTACATTTGGATAAGAAAGTTGTATTGTATTGAACTGAGAAAATGTATTTTTTGTTTGTGGATGTATGATAAATGATGAAACAAACGTTTATATATATATTTAAAAAAAAACCACACAAACATTTATATAGCGCCAGCAGTGTACC
>TRINITY_DN124266_c0_g1_i4 len=569 path=[0:0-76 2:77-232 3:233-278 5:279-379 6:380-432 8:433-568]
GTTTGGAAATTTGCAGAAAAAATGCTGAGAGAGGTAATACCATTTAAACCTGAAATTTGTCTTTTGGGACTCTTCCCAGTGGTAAAACAGGTGAACAGACCAGGACTCATGCAAGGTGCTGTTTTTAGCAGCTTTAAACATTATCATAAGGAACTGGAAAGCAACCAATGACCTTTCAATTGAGATGTCGAAGCAGAAGTTATGGTATCTGTTTAGCCTTGAAAAGTTACATGCGAGACTTCAGAATGAGGAGAGTGCGTTTGAAGACATCTGGATGCCCATCATCTGCAGCCTAGAAGATAAGCTCGCTAAGAGCAAGGACATTGAACAATTCTTTAAATAACAGTCTGGTAGGTCATCGTAGTTATTGATGGCATGAAGATAAGATCGGCTATTTGGATGCAGAACTCTGTGGAATCTTTATTACATTTGGATAAGAAAGTTGTATTGTATTGAACTGAGAAAATGTATTTTTTGTTTGTGGATGTATGATAAATGATGAAACAAACGTTTATATATATATTTAAAAAAAAACCACACAAACATTTATATAGCGCCAGCAGTGTACC
>TRINITY_DN124266_c0_g1_i3 len=605 path=[1:0-116 2:117-272 4:273-318 5:319-419 7:420-468 8:469-604]
CTGGATTTAGAGAAGATACTATAAATGGAAAAATGGAGAAGGGATTTGGCGTTACATTAGAAGAGCAGGAGGAGAAAAGGATCTGGCATCATATGAATAATTGTGCATACTCAATGGAGTGGTAAAACAGGTGAACAGACCAGGACTCATGCAAGGTGCTGTTTTTAGCAGCTTTAAACATTATCATAAGGAACTGGAAAGCAACCAATGACCTTTCAATTGAGATGTCGAAGCAGAAGTTATGGTATCTGTTTAGCCTTGAAAAGTTACATGTGAGACTTCAGAATGAGGAGAGAGCATTTGAAGACATCTGGATGCTCATCATCTGCAGCCTAGAAGATAAGCTCGCTAAGAGCAAGGACATTGAACAATTCTTTAAATAACAGTCTGGTAGGTCATCGTAGTTATTGATGGCATGAAAAAAAGATTGGTTATTTGGATGCAGGACTCTGTGGAATCTTTATTAGATATAAGAAAGTTGTATTGTATTGAACTGAGAAAATGTATTTTTTGTTTGTGGATGTATGATAAATGATGAAACAAACGTTTATATATATATTTAAAAAAAAACCACACAAACATTTATATAGCGCCAGCAGTGTACC
>TRINITY_DN124266_c1_g1_i1 len=201 path=[0:0-200]
TTTGGAACTAGAAAGAATTTAGGTTGGTCAATAGGAAAAGAAAAACTGGAGTCAGTAAAGGCTTTTATATACTTAGGTCTTACGTTTAACAAAACCTTGACCTGGGGAGATCACGTCCAGAGGATAAGGTTAAAGGCTGCCCAGGTAGGTGGAAGGATTCTCTTCCTCTACAACCAAACTGGAAAACGTGGCAGATCGGAA
>TRINITY_DN124235_c0_g1_i1 len=225 path=[0:0-224]
ACAGCCCAAGTACAGCACAGGAAGTGAAAGTGCAAGATTCCCTTCATGCCCTGTCAGTGGTGTTTTCAGACAGATGCAGGGCAGGGCTGGCCACTCCCAGAGCTGCTCCAGAGGTACACCCCCACCTGGGTTGGGTTTAAACAGACTTGGCAGCTACCGTGGCCCAGAGTCTGCTTGTGCGGCACCCCACCCCTGCCCCACACCATAGACTTGTGGGCAGATCAC
>TRINITY_DN124287_c0_g1_i1 len=315 path=[0:0-314]
ATCTTGAGTGAGGTCTGTCTCACCCTGCTAGGCTACAGCGCTACCTCAAGAAGAAAGCTTCAGTGATCTAAGCCAGGGAGAGGTGTGCCACCTCAAGGAAAGGACAAAACAGAGGCCAACGATCTGACCTGCTTTCCTTGGTGTGAGAAGTTGACAGGCTGGTGGCAGCATCTGGTCCCAGAAACCCTCTCAGACGTCACAACCACAACTTGCAAGAGCCTTGTGATCCAAGAGCCTGGCACATGTATAACAGTTCCAGTGATGTTCTTGGGGGGAAATACTTTGACTTTACTTCCTCAGAGTAAATGGAAAGGG
>TRINITY_DN175149_c0_g1_i1 len=542 path=[0:0-541]
CAGTCGCCTTCTGGCCGAAACCGTATTTGCTACGGCTCGGGCTGACCAGGACATGGCGTCCATGGTGGCGTCAGCCAAGAAAGCTGTGGCGCAGGGAGATACGTGATGACAGCACCGTGGCTCTCCTTTCTGATATTTCAGGATTCTGAGCCTCCTGGATCCATGCGAGTAATGCTTGAGTGACATGAGACCACAATATTGATTTTTAGTACTGAGGCTGAAGAGTCCAGGACCCTTCTTAGGCCTGAATCTAGAGCTCTATCAGTGGCATCCTTGGGGTAACAATCGCCCTCGGCTGGGAAAACCGTGTGTCTTGCTAGAGAGAGAGTTGCTGCGTCCACCTTGGGGACCTTAAAGAGCGGCTCCTTCTTCCTAGAAAAAGCATAAAGATTGCCCTGAGACCTGTTCATTCGGTGGGCTTTGTCAGGGCACTTCCATTCCTGCAGCACTAATTTTTCAAAGGATTTGTCCAGTGGCATTCCTGTGTCTCTGCCACGGACCGAAGGGACATACTCCTTCTCTTCCTCCTCCTGGTAGCTGGA
>TRINITY_DN175181_c0_g1_i1 len=352 path=[0:0-351]
GCTGCCGGGACTCGGCCTGGCCGCTGCCGCTCGGAGCCAGGATGAAGCCCACCCTGCGGAAGAGCCAGAGCGAGCGCTACCGGCTGAAGTTCCGGCGCCTGCGCCGCGCGGCCAAGGCGCTGGTCTACGAGAACGCAGCCCTGTGCGACGAGATCGCCCACCTGGAGGCCAAGTTCCTGCGGGCGCGCGAGGAGCGGCGCTCCCTGCTGGCCCGGCTCTTGCAGGCCCAGGCCCTGGCAGAGGAGGAGACCCCCCCGCCCCCGCCGCCGGCCCCCCCGCAGCCTCCCCCGCCGGACGAGCCCTCGGCCCCCGCCAGCCGCAAGCCCCGCCGGGAGCGCAAGGGCAAGGAGAA
>TRINITY_DN175146_c0_g1_i1 len=253 path=[0:0-252]
AGCCAGTCTCCTCAAGAAATAGTCAAGCATATTGAGCTGACTCCCTTTCTATTTTGAATTTTTTGAGCTTCATGGAGTGGTTGAGCTTCTTCAGATCGAGCACTGCTCTCCACTCCTCAGATTTCTTGGACACCAGAAAGAGCAGGGAATAAAGGCCACTCCCTCGCTGTTGAAGAGGGACAGGCTCGATAGCCCCGATGGAATGGAGGTGAGCGATCTCTTGGTGTTTTTCTGGATTGGCAGTTATTGGAGA
>TRINITY_DN175217_c0_g1_i1 len=278 path=[0:0-277]
TGGTGCTATGCAGGCTGTTGCTGCTACACAGACACCTCTGAGCCCTGGCTACTGCAAACTAGTCCTAGCTGTAGTGGTGAGGGTTGCACATGTGCACTGGTGCCTGCTTTCTCCCAGCCCCCGTATCTGCACTGGCTAGAGGAATTTCAGTGGGATTTTGGCTCAAATTTCCACAATCACAGCAGCATGGATATCACGGGGCACTGCTTATAATATCTTCTATGCATTATGTAATCTTTAATTACATACTATTAATGTAAAAGAACCTTTCGTTTCCC
>TRINITY_DN175179_c0_g1_i1 len=201 path=[0:0-200]
ATGCCTTTCTAACCCATGCCCAGCCCTGGCCACATGCAGTAATACACAGGGCTCCTTCCTCTGCACATGTTCCCTTGGATACCAGCTAGAAAAAGGAAACTGCAATTTAGTAAGGACGTTTATCGGCCAAGTTCCATTGAAACTGAACACAACTGGTGGGAAGTACTCGGAACTCCATCAGGTGGAAGATGAAATAATCAC
>TRINITY_DN175159_c0_g1_i1 len=304 path=[0:0-303]
CACTGCTTGAGGAAGGGCTCCACGTAGCCCAAAAGCTTGCTCATCTCCACCAACAACAGTTGATTGGTCCAATACAAGATATCATTCAAACCACTTGGTCTCTCTGTCACTTGGGACCAATACGGTGACCACACTCTATCTCTGGATTAAAAGACTAAAGTAATTCCGCACATGAGTTAATGTGCGGAATCTTTTGGACAACGTAGTTGCCAAGCCCGAAAGTAAAATCATTGGGAGGAGCAAGACAAGCAGTTCTGAAAGTCTGTGTTTGAAACAATTTGTTTCTAATGATTTACCCTAAGAT
>TRINITY_DN175159_c0_g2_i1 len=421 path=[0:0-420]
CGGAAGCTTATTTCCACCACCACCAGTTGGTCCAATAAAAGAGATCATTTGAAACACTGTCTCTCTGTCGCTTGGCCCAACACGGCAACCACTCTCTCTGGATTGACACCAGGGACAGGCCGGAGCCGCTGCCTCTGTTGACCAGCAAGGAATCGCAGCGTCTGGGGGAATCAGGAAGCCAAGGAGAGGGGGCGTCCAGCCCAGAGAGTTGTGAAGGCCTCACCTGCACCCAAACCATCACTGTGTGAACCTGGCAGCCCCCGGATTCACCTCCATTTCCAAACAGCCGCAGCTGCCAATGGGCGAGGGAAACCAGGCAGCACCGAGGTCCAGGCTGGGCCTTGGGAGCAAGGAGACAAATGGCGTACGACTCCATCCCCACCCCGCATGTGCACACCCCGCTGCACAAGGAGAGGTACAA
>TRINITY_DN175159_c0_g3_i1 len=728 path=[0:0-727]
CCGAAAGCTTCCTTATTTCCACCAGCAACAGTTGGTCCAATAAAAGAGATCATTAAAACCACTTTGTCTCTCTGTCACTTGGGACCAACACAACAACCACACTTTGTCCCTGGATTGTAAAAGGGGAGAAGGATTAGAAAGGGGTAAACTAAGAAATGCATTGCATATAACATAGTAAATAAGTTAGATCTCCATTGCCATAGAAGTTAGAGCAAGAAAAACATCAATTGGATCATCTATTCAATCTATTTCACCAGCAAAGGATTGCTTCTTCTAGTAGTTCATCTTGTGCTTTTTGGATCTGCCTTAAGAGGTAATGAACGAATGATTTCAGCCACTGATCCTGCAAATACTTATGCACTTTACTTGCTAGGCTATCTTATGGAGGTCAGAGTTGCTAATAGTTCAACAAAGTGTGTGTGTAAGTCTTTACAGCATTGTGGTTTAATCTGTTTTATCTAATCTTTTCTGTTCAATTTGACTGTGTCGTTATGATCAGTTCTCCCAGATAAACAATCTAATACACTTTAGCCATCCTGTTATTCTCACAATCTGGGTAGTTAAATGGGGGTATTTGTACCAGTCAACAGAAGAGCGGTTCAAGCATGTTAGCTATTCCAGAATAATACTGATCAAGAAAACTCGTGAGAACATACTCTTAGACTCCAAAGATGTTGTTCTTGAGCAGAAATTGACGTTTGGAATCACTGAGCCTGTATGCAGATATT
>TRINITY_DN175159_c1_g1_i1 len=240 path=[0:0-239]
CTAGATTTTGTAAAAGGCAAGCTGATTTTGTCAGGAGACTGGTACCTAAGCTAAAAATCACATTTTAGTAGATCACCTATGGTGACACATTTGGGGCAAAACTGTGGATCAGCAGCCACATTAAAAGCCATTCATACTGCTCCTTTCCTCACTGTGCATGGCCCTCCTAGCACCAGACTTCATGACACCGGCACAAATTCTTACCAACACCAGGATCATTCTTTGATCATTTTCTGTCAC
>TRINITY_DN175159_c1_g2_i1 len=209 path=[0:0-208]
CGTCAGTGTTTAGCATTAGCCAAACGCGTGACTGAACTCCCTTCCTCCACTGCAACTCCCAGACTAGTTAAGCAGTTTCATGACTGGCTAGTGAAATATTCATACATTTTTACAGCCGTGGTTATAGCAATGCTGGGAACTTTCATCTAGACACAGCCCACCAGGATCAGGTCAATTTAGAGTGGCCTCAGAGTTAGCAGACACTAGGG
>TRINITY_DN175204_c0_g1_i1 len=207 path=[0:0-206]
ACTGCTATCATATAAAAATAGAAACTTAAAATACAAACATAACATACAAACATCTCCCACTTGTAGGAGTAACCATCTAAAAGCACCACAGTCTCTCACAACCCAGAATAAACTCAATCCCCATAAAATACAATGACATTCCTCCATCCTAGTGGAATATTGTAAGGTAGAAAGAATTCCTAGAGGATTGAGAATTAAGAAGGTTCC
>TRINITY_DN175128_c1_g1_i1 len=349 path=[0:0-266 1:267-301 3:302-348]
GGAGGAGCAAGAATGGGTTAAGGGATCACCGTGTGCACTCACCTCTGTCCCTTGTCGGTGCAAGGGCACTTGGGTGCCCCATAGTGGTCCGGGGAGTCCCCTACTCCCCACATGAGCATGGCATGTGCCATAGCATGCTCCCCCCCCCGGGAGGAGCTGCCCATGGTATAACGGCACCTGCCCAGTCACGTACTGCGGCACCATGCAAGTACACATGGGCCTGGCAATGGCTGTCGCTCCCCATCCTGTGTACCGCGTGCGCTCAGCGTGGGTTCCATGCTGTGTTCCCTACTGTGGTCCCACCTGACACAGTTCCCTGGATTCCCAGTGCCCCCCGGTGTTGCACCCC
>TRINITY_DN175128_c1_g1_i3 len=349 path=[0:0-266 2:267-301 3:302-348]
GGAGGAGCAAGAATGGGTTAAGGGATCACCGTGTGCACTCACCTCTGTCCCTTGTCGGTGCAAGGGCACTTGGGTGCCCCATAGTGGTCCGGGGAGTCCCCTACTCCCCACATGAGCATGGCATGTGCCATAGCATGCTCCCCCCCCCGGGAGGAGCTGCCCATGGTATAACGGCACCTGCCCAGTCACGTACTGCGGCACCATGCAAGTACACATGGGCCTGGCAATGGCTGTCGCTCCCCATCCTGTGTACCGCGTGCGCTCAGCATGGGTTCCATGCTGTGTTTCCTACTGCGGTCCCGCCTGACACAGTTCCCTGGATTCCCAGTGCCCCCCGGTGTTGCACCCC
>TRINITY_DN175128_c1_g2_i1 len=207 path=[0:0-206]
ATGGGTTAAGGGATCACCAAGTGCACTCACCGCTGTCCCTTGTTGGTGCACTAGCGCTTGGGTGCCCCATAGGGGTCTGGGGAGCACCCTACTCCCCACACGAGCATAGCATGTACCGTAGGGCGCTCTCTGAAGGTGCCACCCCTGGGACGGGGTGGCACGGCATCTGCCCAGTCACGTACTGCGGCACCATGCAGGTACACATGG
>TRINITY_DN175128_c1_g3_i1 len=258 path=[0:0-257]
CGGTGCAATGGCACTTGGGTGCCTCATAGGGGTCCAGGGAGCCCCCTACTCCCCACATGAGCATGGCATGTGCTGTAGGGCGCTCCCTGAAGGTGCCCCCACTGGGACGGGCACAGTCTTGGGGTGGGGGCGTCGCCTCCTGGTGGTGGGGTCGGGGTGGCAGCGGGGGTGGAACCACAAGGGATGCGGGCTGGACGGGCGGCCCCGCAAGCAGGTCCGGCTGCCCCATGTGGGGGAAGGGGACCCCGTGGACCAGGC
>TRINITY_DN175203_c0_g1_i1 len=408 path=[0:0-407]
TTGCAAAATATATCCAGTATGAATTGGAGTATGTGTCCCTGTGACATAATTGGGTTTTCTGATGTTAACTTTGTTACCTGTTTGGATTGGGGGTGTTATGTTATATTAAATGTGTGTACAGTAATTTTTTAGTTAAGTTTGGGTAGATAGATAGGGGTGGTTAAAGTTGAAAAGAAGGTGCTTAATAGTTAAAGAAACACAAAACTAAAGATTAGAGCATGAGGGGTCTGGAGAGGTTAGAGGTGAGCTAAAAGGCTTGGGATTGGTCAATTACGGAGCAAGAGTTCAATCCTTTGTTTGAATAAGTTCCTTTTTAGCTGATTGGCCTATAAACGCTTCTGGATGGGGATTGGTTAAAGAAGGGGTTGGCTGGTGGAAGGCTGAGGAGTGGGGAGACAGTTGGAGCTG
>TRINITY_DN175194_c1_g1_i1 len=238 path=[0:0-237]
AGGGGTGAAACTATCATGCAGGCGAGATCGGAAGAGCACACGTCTGAACTCCAGTCACCTTGTAATCTCGTATGCCGTCTTCTGCTTGAAAAAAAAAAGCTGACGTAGCCCCCTCTCCAGGAAGTCCTTCAGGATCGCTTAGTGGTCCCTACCGGACAGGGCATGACCCCCCACATAGGCCAGCTTGTGGAAGGCGGCTTGGGCAGCAGGGGTCAAACTATCATGCAGGCGGGTAGCC
>TRINITY_DN175129_c0_g1_i1 len=242 path=[0:0-241]
TACACGACGCTCTTCCGATCTCCTCTGGCAAATGCTTGGGCTTTGGAGGACCCTCCAGGTGAAGCCCTTCTCCTTCGGCTGCTCTACCCCTGGAGTGTGTGGTGTGGGGGGCTGTCTAGAGAAGCCAGAGTTACCTTCTTGAGCTCCTCCCCTCAGCAGGGGACTGGCTCCTTAAGCTACTGCTATTGCCCCAGCAAATTCCTTACCCCTTGGGCATTAGGGTTTTGGTGGGACTTCAGGAC
>TRINITY_DN184802_c0_g1_i1 len=379 path=[0:0-378]
CTCTGGTGTGAAGGATGCTTCCACTTTTATTAGCACAGTTGTTCTCAAACTGCAGGAAAAAATGCACTCGCATCCGGCTACATAGGAGAAAGCAGCTGTCAGGCTGAAATTGAAAGGAAGGCTCTCGGATCAGTGGCGTAATTAAAATGATCGCTGCCTTTTACTGTGGGACTCGAGTGCTTTCTCTGGCGCGGTGGCTGGGATGTGCGTGGTATGGTTGGGTTTATTATCAGGGCGCCTGCTGCCAGAAAACAACTACTGACACCTGGGCTCCACTGGCCGGGAAGCCCCTTTGAGGCACTGGCTGGGCCACTCTCCAGAGAGATCCACTGAGATCCAGAAAATGCACACCGTGCCTCAGTGCGCTGACCAATCTAGG
>TRINITY_DN184825_c0_g1_i1 len=213 path=[0:0-212]
CTCTCGACTCTATCCCTCAACCAGGAAAAAAAAAAACTGAAGATGCCACTGAGAGGAAATGGAAAAAAGTGGAGAGTCCTCACACCCGACATTCCACCCAGCTCCCTGTCATTTCAGCTGCTCCTGGTGTTCTCTCACCCCTCACTCTATCCGGCCCTCAATCATTCCAGCCATGTCTGGTGGCCTCATACCCGTCATTCCACGCATCTCCCC
>TRINITY_DN184825_c0_g2_i1 len=212 path=[0:0-211]
CTCTCTCTTGACTCTATTCCTTCCCCAGAAAGGGGAGGGGTGGGGTGAAGTGAGGAAGCCACAGAGAGGAAATGGGAAGGTGGTGAGGGGAGCTAGTTTCTCACACCTGTCATTCCATCCAGCTCCCTGTCATTTCAGCTGCTCCTCATGTCCTCTTGCCCATCATTCCATCCAGTCGACCGTTATTCCAGCTGTTCCTGGTGGATTCATAC
>TRINITY_DN184852_c2_g1_i1 len=222 path=[0:0-221]
AACCGAACGACTGAACTGCGATCTGTTCGCACATCCCTAGTCTTCATATACTTAATGTGTTAAGCATTAGTAAATATTTTGGGGCTGTCTGGGAGTGTTCTGGCCAGAAAATGATTTAAAGTTAATATCTAACTTTAAGTTTCTGGAAATCATACATCACAATGTCAACAATGATGTTGCATTAACAGGATTAATTTATTGAAGACTTTAACTATTAAATGG
>TRINITY_DN184777_c0_g1_i1 len=657 path=[0:0-656]
CCCTTCCCTGTCTCCCCGTCCCGTCTTTAGATTGTGAGCTCTCGGGCAGGGACTGTGTCTATCTTATTCTCTGTATAGCACCAGGTAAATCACTGGCGCTATATAAAAGCTTATAATAATAATAATAATAATTAATAATGGGCAAAGCAGTCAGTAGAAAGTTTTTATCGAACATCATTGAGGAATTTACAATCTGGCTTTCATCTCAAGGGAATAGGGACATGTCTTTGTAGCTAGTTAAGTGGTTTTTCTTTTGAGAAGTCACTTAAATTTTGCTCATGAAGTGCCATCTGCAAGTGGTGTCGAGATCACTTTGAATAAGCAGTGCGCCAACCTGTTAATTTTAGAGGGGTTCTGATCCTGCAAATGCTTACCTTTTTAACGTCAGTATTCCTACATACAAGTTCCTGTAGCATCAGGAACTGAAATTACAAATAATTGTCACTGTATGTGTCCTCATAATACTCAGTTTGAATGTGAATGTTCTGTGTTCAGGGAATGTCATTCAAGCCAAAAAAATCCATCCATTTTCGCTGATACGCTGCAGTTAGTTTTGGTGATGAGGCTCGTTGGAAGATTGGAACTAGTAAACTCTATGCTTGCTGTTGCAGGTTCCTTGGTCATTTGTATGCAGCAGAGGCGCTCATATCTCTAGAC
>TRINITY_DN184791_c0_g1_i1 len=268 path=[0:0-267]
TTCCTTGGTCTCTAACGGCAGAAATACCCCAAAAACTAGCGCCATTATTGGTGAAAAAGATATATTTACTCCCACAACATGAATCATATATTCCCAAACGTTTCCCCAAAAAGTTCACTTTTGAGCATGCCCACCGACAGTGGGAAGCATTTCCTGTTCCCCCACAGTCCTTCCAATGTGCCTTGGGATATTAATTATTTAATTGATACATTCTATAAGGAGTTAAATAATATCTAGTAACTACTTTAATCTGAGGTTCTTTGACTAC
>TRINITY_DN184861_c1_g1_i1 len=246 path=[0:0-245]
GTTCTTTTGTCCTGCACACAAGTTGGCTTAAGGCGTGTGCTGGAATTGTTCAGAAATTATTGTTATATGAACATGGTTGAAATTAATTATGAAAAGACCAAAGTGATGGTGTTCTCAAGTAAACTAATAAAACACAGGTGGTTTATAGATACTAATGAACTTGAACAAGTAAGGGTCTATAAATATTTGGAACTCCTTTTCCATTCTGTGGGCACGTGGTCCATACAGTCCTTAAATGCCTGCTCC
>TRINITY_DN184824_c0_g1_i1 len=221 path=[0:0-220]
CTGTTATGTTTGAACATAATGTTGGCAACCACTCAATGCCAGCTATAGAATGGACTGTCCTGCAGCGGGTGGTGGTGGGGGTCGTCACCCTCTGAGTTTTTGGCTAGACTCCTAAACATGGCCTGAGGCTTCCAGTGAGTGTATGGGACTAGTCTCCACAGTGAGGAAAAGGTGAGAGGATGGGGCCAGGCCTCCCATAAATCTTTGCATTCAAGATGCAC
>TRINITY_DN184807_c0_g1_i1 len=350 path=[0:0-349]
TCTACACTCTTTCCCTACACGACGCTCTTCCGATCTGCATGAGAGAGAAATAAAAATATTATCTTGCTTCCACAGTCTGAAATGGACCAAATTCCAGTAGTTACACCACTTCAGAAAGCTCATGAATTTAAGTGTTAATGTTTTTCCGAGTCACTTTTTATGAAAACAGTAGAGGAAAAACCAAGTTCCGTATGGGGACTGTCTATAAAGTATGGCATGCTCTTTTGGGGGGGTATTTTTAATCCCCCACCCCCTTCTCAGGGGGCATTTTTAGACAAGACACTCTCCACCCACTACCCACCCACCACTCATCCACTATACATGTTCCAGGGCACCCATAGGACAACACT
>TRINITY_DN184807_c0_g2_i1 len=205 path=[0:0-204]
ATGACTTCAGTAGAGACTCTTGATATCCAGAATACATTGCATCACAACTATTGGTGTTTTCAGACGGGACGCTCTCCACCCACTACCCACCCACCCACTATACATGTTGCAGGGCTGCAGTGTTGCCCTATAGGTGCCCTGCAACATGTATAGGTGAGTGGGTAGCAGGTGGAGAGAGTCTTGTCTGAAAACACCTTCACTCTCC
>TRINITY_DN184807_c1_g1_i2 len=1106 path=[1:0-593 2:594-594 3:595-709 4:710-1105]
TGGGTAGTGGGTGGAGAGGGTCTTGTCTGAAAATGCCCTAAGTTAGTTTCTATCTGGTGAGTCAGAGAATGGAGGAGGATTGCTACCCATATCTAGGAACCAAACCCTCATAAAAAGGGAATAATTCTGGGGAGGGGGGAATTGGGATGTTTCCAAGTGTTAGACTTGAAAGAAAATATAGTAGATGCACAATATCATACTTAATGTATAACACTGATTTGAAGCAGCTTTTGGTTTCTCTTATAGACCTTTGGGGAGGAAACAAAAAGTTCTGACTCTATTGGTGTATTTTGGAAAGGGTGGGAGATTGCTTGTGCAGAATTGTTTTCCAATTTGCACATCTCCCAAGTTTAACCCATGTTGGGTAAATAGCAGGCACATCTTCCTTCATAGCCAGCAGTATTACTGTATAGACTTTGCACAACTTGAGACCTTTGTTTTGCATTTTTTAAATTATTGTTTCTTTTCTAAAGCAAGTGGTTTTTAACAAAATGGGTTTTGTGTGTGTGTTTTTGGGGTTTTTTTGTTAAAGTATTGTGGATGGGAACCCCTGTGGATTTGGGATTTTTTTTTTTAAGTAAGCTAGTATAGATATATTACAGAGTTACCATATCGGTTCTTGTATTATGGACTGAAAATATGCAACTGGGAGCCACAGTATCATATCACACAGCTTTGCTAAAGTAACAATCACAGTCGGGTTGGTTTTTCAGCTCTCTTATCTTGTTGTGGTACACAGAGGAAGATGGAAGAAAGCAATGCTGAGTCTCTGTCAACAGTCATGACTAGATGAATGATTTCCTCTCAGTGCTTTCACCTGTTTAGACCTTCCTGTGATACCATCACCTTTATTTTTCTAAATGCTAATCTAATACTTTTAATGGAATAGATCTGTTATTGAAAAAAAAGCATCCTAAATTGTTTAACAGAAGCAATAGCAGAGGCAGTGATTTGGGCCACTTTCAAGTATGACAGGGAGGCTGGGAAACTGTGGTGGCAATCGTGGCTCTGTTCTCATGGGAGTTGGCGCATCTGGGAATGTGCTAGTCTGCTTTTATCCTGCAAGAACACCTGTAATTGTAAAAGCTATATTGGGGGACCTGGTC
>TRINITY_DN184807_c1_g1_i3 len=608 path=[0:0-95 2:96-96 3:97-211 4:212-607]
TGTTTAGACCTTCCTGTGATACCTTTTTTTTTTCAAGCAGAAGACGGCATACGAGATTACAAGGTGACTGGAGTTCAGACGTGTGCTCTTCCGATCTATTACAGAGTTACCATATCGGTTCTTGTATTATGGACTGAAAATATGCAACTGGGAGCCACAGTATCATATCACACAGCTTTGCTAAAGTAACAATCACAGTCGGGTTGGTTTTTCAGCTCTCTTATCTTGTTGTGGTACACAGAGGAAGATGGAAGAAAGCAATGCTGAGTCTCTGTCAACAGTCATGACTAGATGAATGATTTCCTCTCAGTGCTTTCACCTGTTTAGACCTTCCTGTGATACCATCACCTTTATTTTTCTAAATGCTAATCTAATACTTTTAATGGAATAGATCTGTTATTGAAAAAAAAGCATCCTAAATTGTTTAACAGAAGCAATAGCAGAGGCAGTGATTTGGGCCACTTTCAAGTATGACAGGGAGGCTGGGAAACTGTGGTGGCAATCGTGGCTCTGTTCTCATGGGAGTTGGCGCATCTGGGAATGTGCTAGTCTGCTTTTATCCTGCAAGAACACCTGTAATTGTAAAAGCTATATTGGGGGACCTGGTC
>TRINITY_DN184807_c1_g1_i1 len=493 path=[0:0-95 2:96-96 4:97-492]
TGTTTAGACCTTCCTGTGATACCTTTTTTTTTTCAAGCAGAAGACGGCATACGAGATTACAAGGTGACTGGAGTTCAGACGTGTGCTCTTCCGATCTCAGCTCTCTTATCTTGTTGTGGTACACAGAGGAAGATGGAAGAAAGCAATGCTGAGTCTCTGTCAACAGTCATGACTAGATGAATGATTTCCTCTCAGTGCTTTCACCTGTTTAGACCTTCCTGTGATACCATCACCTTTATTTTTCTAAATGCTAATCTAATACTTTTAATGGAATAGATCTGTTATTGAAAAAAAAGCATCCTAAATTGTTTAACAGAAGCAATAGCAGAGGCAGTGATTTGGGCCACTTTCAAGTATGACAGGGAGGCTGGGAAACTGTGGTGGCAATCGTGGCTCTGTTCTCATGGGAGTTGGCGCATCTGGGAATGTGCTAGTCTGCTTTTATCCTGCAAGAACACCTGTAATTGTAAAAGCTATATTGGGGGACCTGGTC
>TRINITY_DN184810_c0_g1_i1 len=402 path=[0:0-401]
TTGGAGTGAGATGTTGGGTTGTGCCCTCCAGCTTCATAGAGTTTAGATTGAGATTGCACATTGCAGGGGTGGGATGCAAGAAGTAATCAGAATAAAGGCTAGGTAAGAATCTCATGTGGGTTTCATGGTTCATGTGGGTTTCATGGTTCCCTTCCCTTACTCATCCTCTGGCCACACCTTTTGTCAGGTACCCTTGGTCAATAAATCCAGCAAATCTCTAGGGACAAAGAGGGATGTATACACAGAAATGGATTTGGTGTTGACCGTCCATCATTAGCAAGCACATCTGATTTGAACTATTTCTTCTGTTATAAAGGCAGATACAAGGTAACTTTGAAAATTGCTAAAGCTCAGGCTTGGGGTAGAAGAGATGAAGTATTCTAAATAGTATTTTAATGGCAC
>TRINITY_DN184856_c0_g1_i1 len=215 path=[0:0-214]
ATCTGGTTCTGGTTTATAAACTACGCTTGTCTTTCTATGCATTCTTAATCTTACCAAGCTAAATATAGTTACCCAGTCATTCAGCAGACCAGCTCTGAAGTGAATCGGGAAGTTGTCGGTCTAGACCATGAGATGAAATTAAAGAAGTAGAAAGATGCAGAGAAGATGTTCTTCTGCTCTCCGCCATTTGGTCCACCATATTTATTACCTTGTTT
>TRINITY_DN184850_c0_g1_i1 len=295 path=[0:0-294]
TGGAGCCATTGAGTTCTGCACCAACTGCAGCTTCTGAATAGTTATCCGGGCCAACCCGACGCAGAGTGCGTTGCAACAGTCTAGCCTCAAGGTTATGAAGGCATGGGCAATGGTAGCCAAATCCAATAACAAAGGTCACAGCCTTCTCACCAAATACATAATTGATGACAGTGCTCCTGCTCACTGCTGTAACCTGGCAATCCAGATGTCACTATTAAACTAATCAAAAAGCAGGGTGGAAGTGTGCTAAATGCTCTATAGAAAAAACGTAACGCGGGGGGGGGGGGGGAGAGAT
>TRINITY_DN184850_c3_g1_i1 len=232 path=[0:0-231]
TTTTTGTTAGTCTCCAGTTTGGCCACCATCACCCCTGCCTTTGTAACCGTGAGGCTAGACTCCTGCAACGCATTCTGGGTAGGGCTGCCTTTGATGGCTGTTTGGAAGCTGCAGTTGGTGCAGAACACGGTGGCCCACCTTCCGTTGGCGGTGGGTCACTGGGAGCACGTTACACCGGTGCTCTAGAGTCTGTACTGACTGCCAATAGCTTTCCAGGCACAATTCAAGATGC
>TRINITY_DN184826_c0_g1_i1 len=282 path=[0:0-281]
GGTTGAAGCACTAACGGAGAATGAGGCACGTGGCGGATACACACAGACAGTTGAACAAACGTGGACATCCAGCAATAGGAGGCAGCATTCCATGAGTTGGCCATTTCCAGATGATTTGCGCTATTTGTTCCCACTGCTAGTTCCTCCACTCTCTTCTTTTCCGTCTCTTGTTCTCTTCACAGGTTCCAAACTTTGGTTTATGAGAGCAGCACATGTGCAACACAACACCACAATGGTTACAGGAGCAGCAGCGGAATGACCAGTCTGGGACATGCATACAGC
>TRINITY_DN184832_c0_g1_i1 len=231 path=[0:0-230]
TGCAATAAATTGCACAGCTTTGGCCTTAAATAACTAATCCATTTAATTCACAACACCCTGTTTTTGTGTAGATTTACTGGCTCATGTCTACCTAGTGCATTTGAAAAAATGTGATACTTTGTAGGGGACCCAGTGTTGTGTGTACTTCATGGATGAGTGGTTCAGAGCCCACCTGTCTTATGAGTAGTTGCATTGCAACAAATATTAGTGATTAATTCATTTTCTCTTTAG
>TRINITY_DN184831_c0_g1_i1 len=211 path=[0:0-210]
CGCTGCCCCCTCTTTTGATGTCCTATTACGTTGTGTCTTGTGTAACCTTACCTTCTCATCCTGTTCTGGTTTCAGGTGCCTTAAGGCATGGAGCTCCTTGAAAGAGAAATACAAATCACTAAAAATGTAGAGATAAAATCCTCTCCTTTGAGGCCATGTGTTTGGCATGGGAAGCACATGATAACAGCTTGCTTTAGAAAGGTGACATTTC
>TRINITY_DN184800_c0_g1_i1 len=298 path=[0:0-297]
CTGCCTGAACTTGTGGGGTCGTAGTGGGGCGGATGGAGCTCCCCTCCCCCAAAGCAGCAGTTTCCCCATCGCTCCACCCTAGAAGCAGCCGCAGCTCCCCGTGGGATAGAAGAGAGGAGGCTCTATCCGGAGGGTGGGGAGGTTACAGAGGAATTCCCAGCCCGCCCCCCTGCCCCACCCCAGGCCGTGTTTGCTAGGTCTCTCGCAGGCCATTGCGTTCCACCCCGCTCCTGGGCAGCCGGGGCCCCGCTCTTTCACTCCAGCGCCTTGGGGAAGAAGAGAACTCAGGCATGCGGCC
>TRINITY_DN184800_c0_g2_i1 len=210 path=[0:0-209]
CGCTCTGGAGATCCTGCACTTCACCCCCTGCTGAGCCGAAGGGTCTCTATTGGGGACTGAGCGGGGGGAAGGAGGCCCCCTCGCCCTGGAGCAGAGACCAGACAGAGCCTGGAGGAATGGAGGGGGCACCAACCTTCCCAACCCCCCATCCAACCCCCCTGGCTGCGGCCAGCCCCAGTGAGAAAATAAATCGCACCCGCACCCTCCTCC
>TRINITY_DN184857_c0_g1_i2 len=603 path=[1:0-419 2:420-602]
TGGGAGCACAGCCATCCAGACACATCCGGTCTGGGCTTCGAAGATGCTAGCGGTAGCTGCATCGGGCTCAGGCTGCTTGCCCCCATTTAGACAATCTCACGTTCATTTCTATCTGACGTGAGATTGTGTAACGTGGGAATGCCCTCCTCCTCCATCAGCGGTGAAAATAACATTTGTTTTCATCACAGATGACAGGATGGGGAAATCCAGCCCTGTCCCTAATGTGAGATTGGAAGGTGTACACGGGGTTCATTTTTACCATGAGGTTAACTTGTGTGAAAATTACAATGCGTAGAGGCTGTCTGTAACTGAGCGGCTGTTCCTGACTCTGGTTCTTTAGATCTCTGGCCCGGGCCTAGCACTTTAAGCCCAGGTGAACAGGGCTGAGACTCTAAATCAGGGGTCAGGAACCTCAGGCCTGGGGGCCAAATGCGGCCCCTCGGCAAGTTTTTATGCGGTCCCTTTCCAGTGCCTGGATCTGGCCCCTGGGTCCAGTTCCTACCCCTAAGCACTGAAAAACTGAGCTCAGGATAACGGAGCAGAAATGAGAACATGCGCACAAAATCCATCATCTGAGCCCTCCTTTTTTTTTTAATACACCTA
>TRINITY_DN184857_c0_g1_i1 len=302 path=[0:0-118 2:119-301]
GCCCCTGTTCCACTGTCAAACGGCTCTTACCGTTAAGAACTCCTTCCTAATGTTTAGCCAAAATCTGCTTTCTTGTCATTTGAGCCCATTGGTCAGGGGTGGGGGGGAACCTCAGGCCCGGGGGCCAAATGCGGCCCCTCGGCAAGTTTTTATGCGGTCCCTTTCCAGTGCCTGGATCTGGCCCCTGGGTCCAGTTCCTACCCCTAAGCACTGAAAAACTGAGCTCAGGATAACGGAGCAGAAATGAGAACATGCGCACAAAATCCATCATCTGAGCCCTCCTTTTTTTTTTAATACACCTA
>TRINITY_DN184857_c1_g1_i1 len=204 path=[0:0-203]
CGTCCGTGCACGTGACCAGGGTGACCGCTGCTCAAGCACTTTCAGTCTGTAGCTTTAAGGAATACCGGACCAAAGAAATAGGTTATTTTAGCCATGTAACCCCCCCAGGGGCGGGGAACCTCAGACCCAGATACCAAACATGGCCAGTGGCTAGTTTTTATTTGGGCCCTTTCCAGGGTCTGGATCTGATCTCTGGATCCAGTC
>TRINITY_DN184874_c0_g1_i1 len=350 path=[0:0-349]
GCCCATTTAAAAATGTTTGTTTAAAATGTTTTTTAAAAAAAGATACAAATTGCTCAAGCCCACTAGAGTCAACAGGAGTCTTCCCACAGAACTTCAAGTCCTTTGGTAGCAACAACGCGCCACAGCTTATTAAAAAGATTGGTCAGCACAATCCATTGCCAATCTAAAAACTTTAGGAGGAAAATTCTAAGGGGAACGAGAGGGGAGAGGAGACTGACACTGAAGACATTTCATGACTGTTCATGTGAAGCGACACCATGGCAAATGTTACATACTTCCCTCCAGGCCCCATTATGTAGCCAAGTTTTGTCGAAGTGACATTTATCAAATGGCAAGGACCTGAATGGCAC
>TRINITY_DN184868_c0_g1_i1 len=220 path=[0:0-219]
GCTTGCACCAACGCTCCTGCCCTAATTTTCAATATTTTTTTGTAGAGATAGGATCTCACTGTGTTACCCAAGCTAGACTTGAACTCCTGGCCTCAAGCGATCCTTCCGCCTTGGCCTCCCAAAGTGTTGGGATTACAGGCATTAGCTACCACAACTGGCATGTTATTGTTAATATGGTTGGATTTCTGTCATTTTACTTTATGTTTTCAGATCGGAAGAG
>TRINITY_DN184805_c0_g1_i1 len=282 path=[0:0-253 2:254-281]
TCCGATCTGGAAAAAATTCTTTATTTTAGCCATCAAGATGCAACACTCTTCGTTCGCCAACAAAATGAGGCGCTCCCCATTCAAACCAATCAGAAGCAGGTTATCATAGCAGGGCTCACTTTCGGGCTGAGTCTCAGCGTAACCTCCGGGCTTCTCGCTCCGACTCCAGGAGGGTCAGCACAGATCGGAAGAGCACACGTCTGAACTCCAGTCACCTTGTAATCTCGTATGCCGTCTTCTGCTTGAAAAAAAAAGAAGCAGGTGAGATCGGAAGAGCACACG
>TRINITY_DN184805_c0_g1_i2 len=282 path=[0:0-253 1:254-281]
TCCGATCTGGAAAAAATTCTTTATTTTAGCCATCAAGATGCAACACTCTTCGTTCGCCAACAAAATGAGGCGCTCCCCATTCAAACCAATCAGAAGCAGGTTATCATAGCAGGGCTCACTTTCGGGCTGAGTCTCAGCGTAACCTCCGGGCTTCTCGCTCCGACTCCAGGAGGGTCAGCACAGATCGGAAGAGCACACGTCTGAACTCCAGTCACCTTGTAATCTCGTATGCCGTCTTCTGCTTGAAAAAAAAATCAAACCAATCAGAAGCAGGTGAGCATA
>TRINITY_DN184779_c1_g1_i1 len=207 path=[0:0-206]
CCTAGGTTTATGTCCATTAAAGTAAATGGTATAGAAAGAAGTGATCATAATATAATGGATAATGATAGCGCTAAGATTCGGGCCATAATGAATAGTGCTTGGGACGCGGCATATGGACGTACTGGTTCTTTTATAAATAGTTTTTTGTTGTCTGCAATAGGCTCCACAAACCCCTCCGCCCCTCCCATACTGGGGCCTTTTCGGAAC
>TRINITY_DN184811_c0_g1_i2 len=213 path=[0:0-89 1:90-150 3:151-212]
CCGATCTCGGACTAGATTCTCTTCTACACGGACTCTGCAAGGGGCTGCATGGTGGCTCTGTCCGCTGAAGCTTTCCCCGCTCTCTGCACATGCCTGTGGCTTCTGCCCCAGGGGGACATTTCTCTGGGGTCTTTCCCAGCCTCTCCTCCCTTTGCAGCTTTGCTCACTCATGGGGTGTGGATACGGGTTCCCCCTTGTGGCCGGTCTCCCTGG
>TRINITY_DN184811_c0_g1_i1 len=213 path=[0:0-89 2:90-150 3:151-212]
CCGATCTCGGACTAGATTCTCTTCTACACGGACTCTGCAAGGGGCTGCATGGTGGCTCTGTCCGCTGAAGCTTTCCCCGCTCTCTGCACACGCCTGTGGTTTGGGACCCAGGGGGGCATTTCTCTGGAGTCTTTCCCAGCCTCTCTTCCCCTTGCAGCTTTGCTCACTCATGGGGTGTGGATACGGGTTCCCCCTTGTGGCCGGTCTCCCTGG
>TRINITY_DN184778_c1_g1_i1 len=205 path=[0:0-204]
GCAGTAGTCGAGCCCCGAGGCGACGAAGGCATGGACGAGGGAGGCCAGGTCCGGGCCAGAGACACACGGACGCAGCCCACGCACCAGACAAAGCTGGCGGAAGGCATGCTGGGGGTAGATGCTGCTCAGGCTGCTGGCATGAAGGTGCCCCCACCACCAGTAGGGATTCTCCCCTATCCCAGGGCTCCCCAAGGGATACCTGCCC
>TRINITY_DN195382_c0_g1_i3 len=1010 path=[1:0-41 2:42-502 3:503-1009]
ACCGAGATCTACACTCTTTCCCTACACGACGCTCTTCCGATCTCTGCAAACTTTTCTTTACTAAAGTCTCTTGTTATAAATTACACAAACAACTTTATAAACACATCTCCCCCCAACTTGTATTTTGTTTAAAGTAATAACTTTATATCATACAAATAAAGAAAGTTCAAGTATGAAAAGTGCATTATTGCAATAATACCTCTTTGCAAGTCCAAAAGTCTTGGTTTTAGAATAAAACTGTAAAGTGTAAAAAAAGGAATAAAACAATCAGTGCCATCTATTCATTCAAGAAGTCCAACATGTTAAAATGTTGCTTAGTGTGTTTGAGAGGTGGATTGACATCTGGAAGCAACATCTAACTGGAAAGCTAGGTGCGGGTGTTGATTGCCTAGTTCTCCCCTGCGAAGGAAGAGCACTGCTCCCAATATCATCCGTTCTGCGCCGCTGTCACTTGCATGTTGCCAATTTCCTCCTCCTCCTCGTGGGTTCGTTTCAAACTTCCTAAAACCAAACAGACTATTTAGAGAACGGGCTCTGGCAACACAAGGCTGAGGGCCTTCCAATCAGAACTTGGCAGAAAAAACCCCATCAAAACCAAAAGTTCACAGGAAGTTCAGGTAAAATGATTTTCTCCTTTTTGGCAAACAGAACGTACAGAACCTCAACACATTCCTGGCTTCTGAATTGCCAAGATTTCTGTTTTTGACAAAGGGAGATGGGGGGTTTGAACCACAAATTTCTTTTGGAAAGGAAAAATTTCCATTTTGAGAATTGGAAACAAGAAGTTACTGATTTGGGGTAATTCTCAGAATGAATCCTTCGCTATTCTACTTGACTTTCAGAGGTGCCCACAGCCCCATGTCAAATCCTTTTCGCCACAGGAGACCCAAACCCTTTGGTCTTTACTGCATGTGCTCCCTGCTTAGCCCACGCTAGGCCAATCCTCCCCTAAGAGAGCAGGGACACTACAAATAGTCTGGGACTCCAGGGAGGTCCTGATGGTTTCACTA
>TRINITY_DN195382_c0_g1_i1 len=1007 path=[0:0-38 2:39-499 3:500-1006]
CCTACACGACGCTCTTCCGATCTTTTTTTTTTTTGAATTTCTGCAAACTTTTCTTTACTAAAGTCTCTTGTTATAAATTACACAAACAACTTTATAAACACATCTCCCCCCAACTTGTATTTTGTTTAAAGTAATAACTTTATATCATACAAATAAAGAAAGTTCAAGTATGAAAAGTGCATTATTGCAATAATACCTCTTTGCAAGTCCAAAAGTCTTGGTTTTAGAATAAAACTGTAAAGTGTAAAAAAAGGAATAAAACAATCAGTGCCATCTATTCATTCAAGAAGTCCAACATGTTAAAATGTTGCTTAGTGTGTTTGAGAGGTGGATTGACATCTGGAAGCAACATCTAACTGGAAAGCTAGGTGCGGGTGTTGATTGCCTAGTTCTCCCCTGCGAAGGAAGAGCACTGCTCCCAATATCATCCGTTCTGCGCCGCTGTCACTTGCATGTTGCCAATTTCCTCCTCCTCCTCGTGGGTTCGTTTCAAACTTCCTAAAACCAAACAGACTATTTAGAGAACGGGCTCTGGCAACACAAGGCTGAGGGCCTTCCAATCAGAACTTGGCAGAAAAAACCCCATCAAAACCAAAAGTTCACAGGAAGTTCAGGTAAAATGATTTTCTCCTTTTTGGCAAACAGAACGTACAGAACCTCAACACATTCCTGGCTTCTGAATTGCCAAGATTTCTGTTTTTGACAAAGGGAGATGGGGGGTTTGAACCACAAATTTCTTTTGGAAAGGAAAAATTTCCATTTTGAGAATTGGAAACAAGAAGTTACTGATTTGGGGTAATTCTCAGAATGAATCCTTCGCTATTCTACTTGACTTTCAGAGGTGCCCACAGCCCCATGTCAAATCCTTTTCGCCACAGGAGACCCAAACCCTTTGGTCTTTACTGCATGTGCTCCCTGCTTAGCCCACGCTAGGCCAATCCTCCCCTAAGAGAGCAGGGACACTACAAATAGTCTGGGACTCCAGGGAGGTCCTGATGGTTTCACTA
>TRINITY_DN195382_c0_g1_i6 len=1087 path=[0:0-38 2:39-499 4:500-584 5:585-1086]
CCTACACGACGCTCTTCCGATCTTTTTTTTTTTTGAATTTCTGCAAACTTTTCTTTACTAAAGTCTCTTGTTATAAATTACACAAACAACTTTATAAACACATCTCCCCCCAACTTGTATTTTGTTTAAAGTAATAACTTTATATCATACAAATAAAGAAAGTTCAAGTATGAAAAGTGCATTATTGCAATAATACCTCTTTGCAAGTCCAAAAGTCTTGGTTTTAGAATAAAACTGTAAAGTGTAAAAAAAGGAATAAAACAATCAGTGCCATCTATTCATTCAAGAAGTCCAACATGTTAAAATGTTGCTTAGTGTGTTTGAGAGGTGGATTGACATCTGGAAGCAACATCTAACTGGAAAGCTAGGTGCGGGTGTTGATTGCCTAGTTCTCCCCTGCGAAGGAAGAGCACTGCTCCCAATATCATCCGTTCTGCGCCGCTGTCACTTGCATGTTGCCAATTTCCTCCTCCTCCTCGTGGGTTCGTTTCAAACTTCCTGTAGGACCAGACAGTGACCTTTCCAGCTGCCGCGATGACATCATCTGAATAGTTAACTTTGCTAGATAGATGGCTTCATATTCCTAAGAAAACGGAGAGACTGTCTCAGCTTGCGGCAAGACATGGGGATCTGGTTTACCCACTCTCGCTGGGACAACGGCCGGGGGGTGAGGAGCAGTAAAGTCATGAGTGGTTATTGGGACACATGCCTCAGTTAGCTTTATCTCCAAACTGAGACCACCGGCAGGGCAGGGCAAACAAAAGGGATGGAGACCAGTTAGCAATGAGGCCGGGGGGGGAGCTCAAGTAGGAACAGGAGGCAACGATGCAATCCTCCTTTGTCCAGTCCCCAAAGGGCATTGCGTTAGCGCAAGCTGCACGCTGAGGAGCGGTTCTGGAATTAAGTGGGCGCCAGGGGTGCAGCTATAAACGGGGACAGCGGACCCACACTTCCTGATGCAGCCGTATCCCTTGCTGCTGGCGGGGGGGGGGGCAGTCCAGCCTTGCTACCCCCCTGGTGGGTACCAAATCCTCGCCATTGCCCAGCCCAGCCCCATCACACGGTCCGCCCACTGCTAAGCCTGCCC
>TRINITY_DN195382_c0_g1_i5 len=1090 path=[1:0-41 2:42-502 4:503-587 5:588-1089]
ACCGAGATCTACACTCTTTCCCTACACGACGCTCTTCCGATCTCTGCAAACTTTTCTTTACTAAAGTCTCTTGTTATAAATTACACAAACAACTTTATAAACACATCTCCCCCCAACTTGTATTTTGTTTAAAGTAATAACTTTATATCATACAAATAAAGAAAGTTCAAGTATGAAAAGTGCATTATTGCAATAATACCTCTTTGCAAGTCCAAAAGTCTTGGTTTTAGAATAAAACTGTAAAGTGTAAAAAAAGGAATAAAACAATCAGTGCCATCTATTCATTCAAGAAGTCCAACATGTTAAAATGTTGCTTAGTGTGTTTGAGAGGTGGATTGACATCTGGAAGCAACATCTAACTGGAAAGCTAGGTGCGGGTGTTGATTGCCTAGTTCTCCCCTGCGAAGGAAGAGCACTGCTCCCAATATCATCCGTTCTGCGCCGCTGTCACTTGCATGTTGCCAATTTCCTCCTCCTCCTCGTGGGTTCGTTTCAAACTTCCTGTAGGACCAGACAGTGACCTTTCCAGCTGCCGCGATGACATCATCTGAATAGTTAACTTTGCTAGATAGATGGCTTCATATTCCTAAGAAAACGGAGAGACTGTCTCAGCTTGCGGCAAGACATGGGGATCTGGTTTACCCACTCTCGCTGGGACAACGGCCGGGGGGTGAGGAGCAGTAAAGTCATGAGTGGTTATTGGGACACATGCCTCAGTTAGCTTTATCTCCAAACTGAGACCACCGGCAGGGCAGGGCAAACAAAAGGGATGGAGACCAGTTAGCAATGAGGCCGGGGGGGGAGCTCAAGTAGGAACAGGAGGCAACGATGCAATCCTCCTTTGTCCAGTCCCCAAAGGGCATTGCGTTAGCGCAAGCTGCACGCTGAGGAGCGGTTCTGGAATTAAGTGGGCGCCAGGGGTGCAGCTATAAACGGGGACAGCGGACCCACACTTCCTGATGCAGCCGTATCCCTTGCTGCTGGCGGGGGGGGGGGCAGTCCAGCCTTGCTACCCCCCTGGTGGGTACCAAATCCTCGCCATTGCCCAGCCCAGCCCCATCACACGGTCCGCCCACTGCTAAGCCTGCCC
>TRINITY_DN195382_c0_g1_i4 len=1309 path=[1:0-41 2:42-502 4:503-587 6:588-1308]
ACCGAGATCTACACTCTTTCCCTACACGACGCTCTTCCGATCTCTGCAAACTTTTCTTTACTAAAGTCTCTTGTTATAAATTACACAAACAACTTTATAAACACATCTCCCCCCAACTTGTATTTTGTTTAAAGTAATAACTTTATATCATACAAATAAAGAAAGTTCAAGTATGAAAAGTGCATTATTGCAATAATACCTCTTTGCAAGTCCAAAAGTCTTGGTTTTAGAATAAAACTGTAAAGTGTAAAAAAAGGAATAAAACAATCAGTGCCATCTATTCATTCAAGAAGTCCAACATGTTAAAATGTTGCTTAGTGTGTTTGAGAGGTGGATTGACATCTGGAAGCAACATCTAACTGGAAAGCTAGGTGCGGGTGTTGATTGCCTAGTTCTCCCCTGCGAAGGAAGAGCACTGCTCCCAATATCATCCGTTCTGCGCCGCTGTCACTTGCATGTTGCCAATTTCCTCCTCCTCCTCGTGGGTTCGTTTCAAACTTCCTGTAGGACCAGACAGTGACCTTTCCAGCTGCCGCGATGACATCATCTGAATAGTTAACTTTGCTAGATAGATGGCTTCATATTCCTGAAGTTGATGGACAAATCCAGCATTAGGATTAATACAGAACCTTCTTTCTTGAACGTAGGTAAATGCGTCCCTGTACTTCACCCCAAATGTTTCCATAATGTATGCAATAACTAAGGCAGCGCTTCTAGAAATCCCCGCATTCCCATGGACAAGAACTTTACCTCCAGTTTGTAAGCTCCCATCAATAAATTCTTTAGTCGTAGGGAAAAATCGTATTATATTTTCAACGGGATTATCTGCAATATCCAAGACTAAATACCTAAATAACTGTTGGAAGTTTGGTTTAATAAAGTTTGCTTCAATATTTTGCCGGATGCATATTACATGGGTGATTCCATGCTTCTGAAGTATAGGGAGCTTGCTTTTCATAGCTGAAGAGTATGGGCCTAGAAACAACCCAGGTAAGATCTCCTGCATCTCTCTTCTCATCGGGTACGTCCAATCCTCAGCGTCTTCCTTGGGCTGGGGCAGCGCGGGGAAGGCGGGCTCGGCGAGCTCCATGGCCGGCCCGGGCTCTCCGCGCGCGGCTATTGGGCCCGCGGGCGCTCGGGACCCGGCCCTGCCGTTGTTGTCTCGGTGGCGGCCGTGGCCGGAGGAGGCGGCGGCGGCAGCTCGCACCTGGCCGCCATGCTGCTTCCCTGAGGCCGCCGCTGCCCGGGCTTCCCCTCCCCGGGCTCCGCTCCAGCAGCGCCGCCCCCGCCAACCGCCACAGATCGGAAG
>TRINITY_DN195382_c0_g1_i2 len=1306 path=[0:0-38 2:39-499 4:500-584 6:585-1305]
CCTACACGACGCTCTTCCGATCTTTTTTTTTTTTGAATTTCTGCAAACTTTTCTTTACTAAAGTCTCTTGTTATAAATTACACAAACAACTTTATAAACACATCTCCCCCCAACTTGTATTTTGTTTAAAGTAATAACTTTATATCATACAAATAAAGAAAGTTCAAGTATGAAAAGTGCATTATTGCAATAATACCTCTTTGCAAGTCCAAAAGTCTTGGTTTTAGAATAAAACTGTAAAGTGTAAAAAAAGGAATAAAACAATCAGTGCCATCTATTCATTCAAGAAGTCCAACATGTTAAAATGTTGCTTAGTGTGTTTGAGAGGTGGATTGACATCTGGAAGCAACATCTAACTGGAAAGCTAGGTGCGGGTGTTGATTGCCTAGTTCTCCCCTGCGAAGGAAGAGCACTGCTCCCAATATCATCCGTTCTGCGCCGCTGTCACTTGCATGTTGCCAATTTCCTCCTCCTCCTCGTGGGTTCGTTTCAAACTTCCTGTAGGACCAGACAGTGACCTTTCCAGCTGCCGCGATGACATCATCTGAATAGTTAACTTTGCTAGATAGATGGCTTCATATTCCTGAAGTTGATGGACAAATCCAGCATTAGGATTAATACAGAACCTTCTTTCTTGAACGTAGGTAAATGCGTCCCTGTACTTCACCCCAAATGTTTCCATAATGTATGCAATAACTAAGGCAGCGCTTCTAGAAATCCCCGCATTCCCATGGACAAGAACTTTACCTCCAGTTTGTAAGCTCCCATCAATAAATTCTTTAGTCGTAGGGAAAAATCGTATTATATTTTCAACGGGATTATCTGCAATATCCAAGACTAAATACCTAAATAACTGTTGGAAGTTTGGTTTAATAAAGTTTGCTTCAATATTTTGCCGGATGCATATTACATGGGTGATTCCATGCTTCTGAAGTATAGGGAGCTTGCTTTTCATAGCTGAAGAGTATGGGCCTAGAAACAACCCAGGTAAGATCTCCTGCATCTCTCTTCTCATCGGGTACGTCCAATCCTCAGCGTCTTCCTTGGGCTGGGGCAGCGCGGGGAAGGCGGGCTCGGCGAGCTCCATGGCCGGCCCGGGCTCTCCGCGCGCGGCTATTGGGCCCGCGGGCGCTCGGGACCCGGCCCTGCCGTTGTTGTCTCGGTGGCGGCCGTGGCCGGAGGAGGCGGCGGCGGCAGCTCGCACCTGGCCGCCATGCTGCTTCCCTGAGGCCGCCGCTGCCCGGGCTTCCCCTCCCCGGGCTCCGCTCCAGCAGCGCCGCCCCCGCCAACCGCCACAGATCGGAAG
>TRINITY_DN195382_c0_g2_i2 len=357 path=[0:0-57 1:58-64 2:65-356]
TCCGCCCACTGCTAAGCCTGCCCAGAGTGCAAGATGCTGTGCTCCCGCGTTAACAGCCAGCAGCCCTCGAACCATGGCTGCGCTGCATGAGGCCGGCTAAGGATTTGGCATCCTCTTAAATTGAGTGCGGCACTTCAGCCCACAACTGAGTGCTGCTTCCTTGTGCGCATGGATGGAGGAGGACTCTGCCCCTTGTCGCTTCTGGAAGGCGACCTACAGAGGAAGAGACAGCTGCCCACGGCCCTGAAGGCAGAGAGCATTTTATTTTTTTTACAATGTTATACCCTGCCCCTTCTCCAATGCGCTCGGGGCAGCTTACAATTTAAAACAAAAATATAAAACACCAATATCAAGCCA
>TRINITY_DN195382_c0_g2_i1 len=350 path=[0:0-57 2:58-349]
TCCGCCCACTGCTAAGCCTGCCCAGAGTGCAAGATGCTGTGCTCCCGCGTTAACAGCCCTCGAACCATGGCTGCGCTGCATGAGGCCGGCTAAGGATTTGGCATCCTCTTAAATTGAGTGCGGCACTTCAGCCCACAACTGAGTGCTGCTTCCTTGTGCGCATGGATGGAGGAGGACTCTGCCCCTTGTCGCTTCTGGAAGGCGACCTACAGAGGAAGAGACAGCTGCCCACGGCCCTGAAGGCAGAGAGCATTTTATTTTTTTTACAATGTTATACCCTGCCCCTTCTCCAATGCGCTCGGGGCAGCTTACAATTTAAAACAAAAATATAAAACACCAATATCAAGCCA
>TRINITY_DN195382_c2_g1_i1 len=256 path=[0:0-255]
CCGATCTCGGGGGATAAGCAGGCAAACCTGCTGCAAGGCCTTTAGGCTGCAGTCCGGCTCTCACTCCAGAGTAGCCCCATTAAAGCGACTTGCAGACTCTCCCACAGCTCAGAAAAGCGGAGATGAGACTAGGGCCACGCTGGCAGCCTCTACCTGACCACAGCACAAACCAAGCCAAGCTTTCTGGTGGGCAGGAGAAAGTGTCGCCACCCAAAACAGAAGAGGCTTCTCACCTGTAGGACCAGACAGTGACCTT
>TRINITY_DN195385_c0_g1_i1 len=239 path=[0:0-238]
CTTAACTGCCGTGCCATGGAAGCAGTAAAGACGTTGTACAGTCTCACATATTCTGCTCGCTTCCAGCTACTTCGCCCCACGTCTTTACTGCTCACGTGGCACGGATGTTAAGGTGGGAGCCTTGGCTTCCAATTTCTATGCTTTTCGGAGCATGATTGAATTGGTGAGGGCCTTACCGAGCCTGCGTCTTCCGGAGGAGATGCAAGACCGGTCCGTCTGGCAGATCGGAAGAGCGTCGT
>TRINITY_DN195313_c0_g1_i1 len=238 path=[0:0-237]
CCTGTCTACAGCACAGAGTATAAACCCTATAGATTGGACTCAGTGCTGCAGGAGAGAGGGCGCTCTCCCACTCCCGATCAGATGGTCAGCAAGAATTAGGAGAACCCAGGGCTGCGACTTGGTGCCGCATGCTTCTTGTGACCATCTGATGTGGGGATCAGGACAGCTCTCTCTCTATCATCTGCAGTGCTGAGTCCCAGCCCCAAGGTTCAGCACTGCAGGTGGGGCTAAAATACCC
>TRINITY_DN195365_c0_g1_i1 len=257 path=[0:0-256]
ACCTGCTGTTGTAGAAAGCCATTGCCAGGCTGAGCTCTGGCAGAGCTGACTGCCCATTGCAGAAGCAATAGGCTAGTGTTTCACCCCCAGTCTTACCGGATCCCCTTATCCTTCAAAGACTCTGTGATATGAGATTGCTCATCAGACAAAGAGAAAGCTTTCAGCCATTCATCTTATCTTTCCCTGGTTCTCTGCCTGGTGTTAGCTGGACAAGAGGGAAACCTAAACCATAGATGACCGCATTTACTCATACCTCC
>TRINITY_DN195363_c0_g1_i1 len=226 path=[0:0-225]
CTACACTCCAGCCTGGGTGACAGAGCAAGGCTCCATCTCAAAAAAAAAAAAAAAGTCTGAAAGAGCACAACAGAACAACAGACAATATATGTCACACCTCAAGGAACTAGAGAAACAAGAACAAATCAAACCCAAACCCAGCAGAAGAAAGGAAATAACCAAGATCAGAACAGAACTAAATGAAGTTGAAACAAACAAAAATACAAAAGACAATTGAAACAAAAAG
>TRINITY_DN195363_c2_g1_i1 len=204 path=[0:0-203]
CACTCTTTCCCTACACGACGCTCTTCCGATCTATGAGTGTATCTGTGAGATACAATTCTGGAAGTGAATATGTGCATTGTTTGTTTGTTTGTTTGTTTTGAGATCGGAAGAGCACACGTCTGAACTCCAGTCACCTTGTAATCTCGTATGCCGTCTTCTGCTTGAAAAAAAAAAAAAAAAGGAGGGGGGGCGGGGGGGGGGGGG
>TRINITY_DN177491_c0_g1_i1 len=261 path=[1:0-125 2:126-260]
GTTCACGGGGCCCATGGGTACCAGCGGTCGCATGGGGTGGTCTATCACCACCTGTTGCCTGTTGGAGCTTGGTCACCTTCTGTGGCCCCCAGATGCTGACTATCGCTTGTCGGAGCCCACTGGGGTGGAGCTGGTGGTGCTGGCTGGTGTGTGGTCCCGTTCTGATGTGCAGGTGGGGCTCGCTGTGCAGGATCCCTTTGAGGCATACTACCTGGTCGCCCACCACATGTCTACGCTGGGGTACCGTCGGGCATGCTTCAG
>TRINITY_DN177491_c0_g1_i2 len=215 path=[0:0-79 2:80-214]
GTCTATCACTGGCTGTTGGAGTTGGGTCACCTTCTGTGGCACCCAGCTGCTGACTATGGCTTGTCATAGCCCACCAGGGGGGAGCTGGTGGTGCTGGCTGGTGTGTGGTCCCGTTCTGATGTGCAGGTGGGGCTCGCTGTGCAGGATCCCTTTGAGGCATACTACCTGGTCGCCCACCACATGTCTACGCTGGGGTACCGTCGGGCATGCTTCAG
>TRINITY_DN177491_c0_g2_i1 len=203 path=[0:0-202]
CTGTCCGGTGTGTGGTCCCGTTCCGATGTGCAGTTGTGGTTCGCCGCGCAGGATCCCTTCAAGGCTTACTACCTGGTCGTCCACCACATGTCTGTGCTGGGCTACCATCGGAACATGCTTCAGTGGCCCCACTTTGTGCACCTCGCGGGCCACCCGGCCCCGGGCCCCTTCATTGCCCCCTGCAGCTGGCTGTGAGGCCCCCT
>TRINITY_DN177491_c1_g1_i1 len=283 path=[0:0-282]
GTCTGCCTACATGGCCTGTCTCATGGAGGGGGGTCCTGCCCTAGCTGTTTTCTACTTTGGCAGGGTGCACGGGGCCCGTGGCTACCAGCGTTCTCGTGGGGCGATCTACAACTGCCTGTTGGAGCTCGGCCACCTTCCGTGGCCCCCTGCTGCTGACTATGGCTTGTCTGAGCCCACCAAGGCGGAGCTGGTGGCACTGGCTGGTGTGTGGTCACGCTCGGATGTGCAGGTGGGGCTGGCCGTGCAGGGTCCCTTCAAGGCTTACTACCTGGTTGCCCACCAC
>TRINITY_DN177486_c0_g1_i1 len=281 path=[0:0-280]
CTTTTCTTGGTTTACTAAACACCTTCTTTTCACAGCTTTGTTACAAAATGTAGGTAGCATAGTGAGATAACATCAGGTGACAAAACTGTGTTCCATATGTTGTGCCAAGGTTATGTGAACAGCGCAGAGATGCTTCTCCTTGGAAAAGCTGAGTGAAGTGGGATCCAGCGTGTCACACTTCATTTCTTTACTAACTATAATTGCTTTAATGCTGGCTCATTGCAGCATAGTTAGCAGCCGTTTCTTCGTTTTAAAAACGGAGTAGTTGTGATTAAGACGAA
>TRINITY_DN177486_c0_g2_i1 len=277 path=[0:0-276]
CTCTTGCACAGATATAGATGTTTAACCTTTACTTTGTTAATATTGCTTGAAATTGCTAGTGTTTCAAGCAGTCAAAGTGTTCAAACACTTCTGCGCTGATATACAAACCTGAGAACCTTTAAAAAAAAATAATAATAAACAAATCTGGTAGCTTTTGGCCTTGATTTAAAATTCTTGCTCCTGTGAATTTACTGTTGGAGACCTTTACTGCTTTCAGATGTAATTCCATCACTTTATTATCTTGGTGTGCAAGTTGCGCAAGAAACCTGCATGGCTA
>TRINITY_DN177431_c0_g1_i1 len=350 path=[0:0-349]
CATTAAAAAGAACATGGATGTTAAAGCCAAACCTACTTCTGAACACACATTTTCCAACTTCCCTAATACCTATGGTCACACTGTAAATTTAAGGAAAGGCAAGAGTTGTAAAGAACATGATGTACAACCACAGGGATCTAATGTATTGGATAGCACAAGGAAAGATTTAGACACTGGAATCTGCACTGCAAACCTAGAATCAAGTTTTTCCAGCAGTCTTAAAGAAAAATCTTCGTGTGATAACTCAGAGACATCCTTTCCTGTTTACAGTTTACATACCAGTCCTTCCAAAAATGCCAGTAAGCCTGAAACTTCTTCTTACACAAAGATGGATGATGTACCAAAACTCC
>TRINITY_DN177431_c0_g2_i1 len=205 path=[0:0-204]
CTCTATCATCTCCCTTATTCCTCAAGTTACTAAAGAGCGTCCAGATATCATTCCTCTGTTCAGGATCTCCTAAGCGGGCTTCAGAGGTTTTCTTCCTGAGCCGTAGAGATGAATAAAGGATGTTCTTTTGATTCCGAATACATAAATCATCCATTAAAAACTTCCGAGGTTTCTCTTTAAGAGTAAACTTTTCTAGGAGTTTTGG
>TRINITY_DN177497_c0_g1_i1 len=210 path=[0:0-209]
TGGAGAAGTCTGCTGGGAGATTCGGGGAGTTCTAGAAAGTTTCGTCTTTGCTGGTCCCACAGCTTTCACACACGATGCTAGCAGAACCTTTGAAATGGGGGGGCAGTTTGGATCCCTGCTGCTATCATCAAGAATCCCATGTTCCTTTTATTCTGCCAGTGATATTGGGATCAGCCATCCAATTAGACGTATTTGCATGCAACTCCTTCC
>TRINITY_DN177433_c0_g1_i1 len=225 path=[0:0-224]
TCCCCTTTATTGGGTAGATGGAATACATAAGTTTGGAAGGAACAACTCACGATTCTTACTACGGAACTGAAATGAACAGCAGATTCCATATTCATGAATTTTCAGTTAGCATTCAGAATGAACATTTGCAGCAAAATGAATATTTGCCTATTTGCAAATAAAATGGGCATGGAGAGTGTTTTGCATCCATTGTATCAAAACCAATTTGAAGAGGGCGAATGTAAT
>TRINITY_DN177441_c0_g1_i1 len=221 path=[0:0-35 2:36-220]
ATCTACACTCTTTCCCTACACGACGCTCTTCCGATCTGTGGGCCTGGGGCCAAAACTGAACTTCCAGTCTCCCCTGCTGAAGGCTTCCTCTCCCTCTTCCTTCTCAGTTTCCTTCAACAGGGTCACCATTCAGCCCGTCCCTCCGGCGCGTAGCCTGGGCTTCGTCTTTGACTCCTCCCTCTCCTTTAAACCACAAACGGAATCTGTTGCTAAATCCTGTC
>TRINITY_DN177441_c0_g1_i2 len=351 path=[1:0-165 2:166-350]
CTGAATCCCCTCTCTGTCTCTTTCGTCTGCCAGGTAACCTCCATTTCCTGGCCCTCAGCTCTGAGGGGAAGAGTGTTTGATGTGGTCTGGTCAAGCCTCTTGCATGCTGCTGACAACAGGGACTGAAACTGAACTGGGCTCAGTCTAATGCTAATGTGAAGTGGTTTGTGGGCCTGGGGCCAAAACTGAACTTCCAGTCTCCCCTGCTGAAGGCTTCCTCTCCCTCTTCCTTCTCAGTTTCCTTCAACAGGGTCACCATTCAGCCCGTCCCTCCGGCGCGTAGCCTGGGCTTCGTCTTTGACTCCTCCCTCTCCTTTAAACCACAAACGGAATCTGTTGCTAAATCCTGTC
>TRINITY_DN177455_c0_g1_i1 len=203 path=[0:0-202]
GCTAAACTTCTCCAGCACCTCCAGCCTCTCCTCTAGTGGGTTTGTTTAGCTGGACTGGCTGCCCCGATGCTGGCCGCACTAGCCTGCTTGACCCCCAGGTGGCCAGTCCATCTAAAGGTGGCCCACCAGATGTTGAAGCAGAGCAGACTGGCTGCTCTCTGGAACATCCTGGAGGGCACCGGCCCAAGGCAGAGCAGCCAGAT
>TRINITY_DN177472_c0_g1_i1 len=306 path=[0:0-305]
TTTTTTTGGTTTGTTCTTGTTTTTTGTTTTTTTTTAAACAAAACTATATCACACCAAGAAAACTAATTATTTAAAAATGCAAACACATGCAAGACCACAGAAAACCCATCATTTGAGAGCTGTGACACAAACACTGCTCCCAGCCCACACACTGCTGGAAAAAACAACAGATTTGTGCATGGGGATAAGAATCCCTCCTTCTCCATCTGCTGGCTTGTTGTGAAGCATCTGTGTAGCCGCTGCTGCTGTTGCACTTACCATAGTTAGGAAGCACTGATACCGCGCCAGACGAAACGCTGCAAACAT
>TRINITY_DN177502_c0_g1_i1 len=221 path=[0:0-220]
CTCAGCACAGCTCCCAGGAGAAAGAACATCAGAATGGGGTCAAGCAGAATGTATTGGGAGACAGTAATGCAGCCTGTGTCAAAAATCAGGATGGCACCTGTGAGCAATGCTGCAGGCAGTGACTTGGATAGTTCCAACACCGTGAGGTAAGCAAAGGGAACCAGGCACGAGCCAAGGAATGCACAAAACCCTCTCATTCCCATATAATTGTGGTGTTCATA
>TRINITY_DN177502_c0_g2_i1 len=239 path=[0:0-238]
GTTCATATTGGTCTCCTGGCTTCTGGAAAGGAAATGTGCCATCGTAACCACTCAGATAGCCAGCAAGTCCTATCAGCATCTTTCCCAAAGGAGGATGGACATCAAAGAAGAAAGTCCGGTTAATGTAATAACTTCCCATCTTCCCAAAGTGTGTTTCATCCCAACAGATGTGCGGCGGTTCCCGCAGGCTGTAGAAGCGGGGGGGGAAGCTGAAGAGGGGGACGAGGCTCAGGGGGGCC
>TRINITY_DN150860_c1_g1_i1 len=358 path=[0:0-357]
GTGGGACCAGCACCCCAGGGAGTGTCTTCAGGAAAGAAATGAGCTAGGAGAGTGTCTCCTGGGTAGCAGGGAAGGCTCTCTGTGCGGGTTGCACTTCTCTCCATTCCTGAAACCAGTTGCTGAAGTGCCTTAGAGGTGGGAGCCAGCAGGAGAGGTCCTGGCCTGGAGTCAGTGGGACAGACACTGATAGATCACTTGAGGTTGCTGATTGGATCAAATGGATTGTGCATGCACCATAAGTCTGGCTATTCCCAGACTAGACCATAGGATGAAACCCCCAAAGCCCCCAGTTAGGCCCCAGCTATAGTATCAGTGCTTCTTAGCAAGAGCTGGGTGGTGTCCATCTAACATCATGCCC
>TRINITY_DN150848_c0_g1_i1 len=295 path=[0:0-294]
TGGTTCTTTGGACAGAAGAATCACGGGAGAATAGAGACAAGGCACATTCCCTCCCATCGCCCTCTCCCAGTCCGAACCAGAAAATGGTCTGTCTCGGAGGGGTCCCATACACCTTAGACTAGCCCACTATGCCCCACAAGAAGCAGGGCTTGTACTCCGCTTACTAGATGCCTAAGAGACAAACCATTTGTAACCCAGTCTTGCACTCCCAAGACCCCCTTAATGCCCTCTGTAGCGTCAACATGGTGTCGTGGAGAAGGTGCTGGACCTAGGAAGCCACGGTTCAAATCCTGCT
>TRINITY_DN150848_c0_g2_i1 len=289 path=[0:0-288]
ATAGCGAACACCTAGAAGACAGTAATACAATTCAAAATGATCTTGATAAGTTGGGAAACTGGGCTGAGAGTAACAAAATCAAGTTCAGCTGAGATAAATGTAAACTTCTGCATTTAGGTAAGAAAAATCAAATGCACAAGTCCATGATGGAGGATCCCTGGCTTGGCAGCAATCCATGTGAAACGGATCTGGGGATTGTAGTTGTTCACAAACTGAACATGAGTCCGCAGTGTGATGCAGCCACAAAAAAAGGCTAATGCAAATTTTAGGCTGCATTAACAGAAGCATA
>TRINITY_DN150803_c0_g1_i1 len=407 path=[0:0-406]
AAGAACAAATGTAACAGACAAACTAAGTTTAGAATTAAGATCCGTATTTATACTTAATAGACAAAATTCAACCCTGGCATAAGCATTCCCCAGTGTTGGCAGCTGGCGTGGTGCTGATCATTAACCACAGAAATCCTATCATGAAGTGCAAGTTCTCTTTTGAGCCAGTAGAGGGTGGGGATCTTGCAGAGGTGCCGAATGAATGGCCACTGGGAAGTTGTCAAGACTTCTGCTCCTGATGCAGGAGTGGCTTTTTTTTTTCACGGGAGATTCATCTATCCCTTCTCCAGTGGGAAGGAAAGCTAGACTGTAGTGACGTACCCTTTCCTGCTCTGCATAGGGGAAAAGAGATAGATCGGAAGAGCACACGTCTGAACTCCAGTCACCTTGTAATCTCGTATGCCGTC
>TRINITY_DN150803_c0_g2_i1 len=239 path=[0:0-238]
CCTTCTCCAGTGGGAAGGAAAGCCAGACTGTAGTGACGCACCCCTTCCCGCTCTGCATAGGGGAAAAGAGATGAATAGCTGAGGAGCTAGGTTCAGTGATCAACAATGAGCCAACAATGATGTTCTTCAGTGTCCTCCTCTTAAAGAGATTTCTGAGGTGGGAAGATTGGAGAAGACTGTTTAAAATTATGATTGCAGAGAGGGTTTCTAATGATATTCCAAGCAAGTGTCCACTCTTG
>TRINITY_DN150787_c0_g1_i1 len=237 path=[0:0-236]
AGCCAGTCCAGGAGGCATAAAGCTGGGAGAGTTCAGTCTGTGGGAGGCAGCCAGAGCAGAAGGAAGCTGCATGAAGCTGTTGGCAGCGAAGGAGCCAGAAGACAGGGCTCTATCTAGAGCCTGCGGGGACCCATACCATCCACTTGCCTGCCTTGCTGCTGCGGGGACTGGTGAAGCTCTGCCGCCGGCGGGGGGGGCTCGTGCTCCGCTGCTGCTGCCATCACTGCCGCTGCTCAC
>TRINITY_DN150809_c0_g1_i1 len=724 path=[0:0-60 2:61-723]
GCAGAAGACGGCATACGAGATTACAAGGTGACTGGAGTTCAGACGTGTGCTCTTCCGATCTAAAGAGGAAAGTGCTTAATAAAGCTGCTGTAAAGCTGCCAGCTGTGGAAAGGGCCTTTCTTCCGTTTAGGCCTGCACAGCCTCCGGGGAGAGGACATACAACATTGCTCTCAGGGGTGGCGTTTGAAACTTGTTTTTACTTCTTTTCCTTTTGGTGTGTAATAAACAGTGACCAGCAGCTCTCGCGGGGCAGGAGCCTCTCTGTCCCGTTTTATCCATGCACCGTCCCGCTCCTCCCTAAAATCTGGGGCAAAAGGCTCCGGAGAGCTACGCCCCGACTGACCCCACAAACCTCAGGATCCAGGCGTGCCTCCATCTCATCCCAGCACAATGGCGCCACCTGGAGTCTGCCGCTGAGCGCCGCACACTCGGAACCCGATGGCCTTGCACTGGGACGCGGTCCCCACACCCCCGAACGTTGCCGCAGCTTCTGGACCGGCGAACGAGAGAGACTTTTGAATCTTCCCTCGAGCCCCCTTAGACCCACATGGCAGCTTCACCACCCCCCAGGACACCAGAGTGCTCATGCAGAGAGTTCTGTATTTATAGACCGTTGCATCGAACTTCCCGCCGGCCCCAGAGCACCTGTTCTCAGACTCCGTGCCGTTTGGGTAACGGTTCTTTCAGTTTTATTTTTATTTTTTTAAGCAGACTTTTCCCAGCC
>TRINITY_DN150809_c0_g1_i2 len=692 path=[1:0-28 2:29-691]
CAGGTGGTTTTTTTTTAAAAAAGAGACACAAAGAGGAAAGTGCTTAATAAAGCTGCTGTAAAGCTGCCAGCTGTGGAAAGGGCCTTTCTTCCGTTTAGGCCTGCACAGCCTCCGGGGAGAGGACATACAACATTGCTCTCAGGGGTGGCGTTTGAAACTTGTTTTTACTTCTTTTCCTTTTGGTGTGTAATAAACAGTGACCAGCAGCTCTCGCGGGGCAGGAGCCTCTCTGTCCCGTTTTATCCATGCACCGTCCCGCTCCTCCCTAAAATCTGGGGCAAAAGGCTCCGGAGAGCTACGCCCCGACTGACCCCACAAACCTCAGGATCCAGGCGTGCCTCCATCTCATCCCAGCACAATGGCGCCACCTGGAGTCTGCCGCTGAGCGCCGCACACTCGGAACCCGATGGCCTTGCACTGGGACGCGGTCCCCACACCCCCGAACGTTGCCGCAGCTTCTGGACCGGCGAACGAGAGAGACTTTTGAATCTTCCCTCGAGCCCCCTTAGACCCACATGGCAGCTTCACCACCCCCCAGGACACCAGAGTGCTCATGCAGAGAGTTCTGTATTTATAGACCGTTGCATCGAACTTCCCGCCGGCCCCAGAGCACCTGTTCTCAGACTCCGTGCCGTTTGGGTAACGGTTCTTTCAGTTTTATTTTTATTTTTTTAAGCAGACTTTTCCCAGCC
>TRINITY_DN150865_c0_g1_i1 len=203 path=[0:0-202]
GGGGTTGGCGCCCTTGCTTGGTGTGGGTGTGTTGTTCCCGCTGGGGCCTCCTCTGCCCGGCCCCCAGGGAAACTGCTTCCTTTTGCCCCCGCCCTTTCCTTTCGGACAGGCTGAGGCAGCGTGGTATCCAGTACAGTTGGCACAAGTGTGACGAAATTTACAGGTTGCTCGGGAGCAGCGCCCGGACCGGTCAAATTCCCAAC
>TRINITY_DN150845_c0_g1_i1 len=600 path=[0:0-599]
ACATAGTATACCATTGTGCTCTCTCTGCAGGAAGAACTGCATCCTGGCTGATGAAATGGGCTTGGGGAAAACTATCCAGTCCATCACCTTCCTTTCTGAGATCTACCTGATGGGCCTCCCAGGGCCCTTCCTCATCATTGCCCCTCTCTCCACGATCACTAACTGGGAACGGGAATTCCGCACCTGGACAGAGATGAACGCCATCGTGTACCACGGCAGCCAGATCAGCCGCCAAATGATCCAGCAGTATGAGATGGTATACCGGGACGCCCAGGGCAGCCCTCTGCCAGGACTCTTCAAATTCCATGTGGTCATCACCACCTTTGAGATGATCCTGGCTGATTGTCCAGAGCTGAAAAAGATCCAGTGGCGCTGTGTGGTCATTGATGAGGCCCATCGGCTGAAGAACAGGAATTGTAAACTGCTGGAGGGGCTGAAGCTTATGGCTCTGGAACACAAGGTGCTGCTGACAGGCACGCCGCTGCAGAACTCGGTGGAGGAGCTCTTCAGCCTGCTGAACTTCCTGGAGCCACAGCAGTTCCCATCAGAGATAGCATTCCTGGAGGAGTTTGGGGATCTGAAGACAGAGGAACAGGTGAA
>TRINITY_DN150790_c0_g1_i1 len=319 path=[0:0-318]
TCATTACTGTATAGTTTATAGAATTCAAAAGGGAACCCATCTGGTCCAGAGGCCTTATCATTGGGGAGCTCTTTGATTGTGGCCTTAATTTCTTCCTGCATTATTGGGGTGTTTAAGTATTTCCTCTGTTTCTCAGTCAGTTGGGGCATTTTGAGTTTGCCCAGAAAATTTGATCTTTGGGGGGGTTGGTGGATTGATAAAGTTCTGTGTAGAATTGGAGAAACCTGCGTTTCATATCGTTGTCTGTCAGATTCACCTTACCCGTTTTGTCTTTAATATGGGAGATAGTGTTTCTGTCTCTCTTTTTTTTTAACCAGCC
>TRINITY_DN150839_c0_g1_i1 len=246 path=[0:0-245]
CGGTTCAATGCCGACAGAAAGCTGCCAGTATCTCTAGGAAAAGAAGATTGCCCAGTGGATCGGGGGGGGAATATCCAGGAACTCAAACTTGCTGGCTGAGATCCACAAACTCCTTACTCTGGCCTAGTCCCATTGAAGCCATGCTTAGTGGCTACCCAAAAGCTGTTGGGGGAGATGGGGAGAAAACTTGCCCACTGTGGGGGGCAGGTCTTGGGAAGCAGAAACAGGAATGTGACACCCGGGGAC
>TRINITY_DN150839_c1_g1_i1 len=254 path=[0:0-253]
CAGGAATGTGACACCCGGGGACCCAGGTAAATGTGTGGGGACGGGTGGCCAGGGCCGTGCAATGGCTTTTCCCTGCTGCTCTGCTCTCCCTGCTTGTCCCCATCTCTCATGTTACACTAGCTGGATACTGGTTCTAGCCCCACCCTCTTTGTTGGCCTGAATGTCCATCTTAGCCCACCGTGCGGGGCAAGTCCGTTCCTGGTGCAGAGCTTGGGGATTAAAGATTTTTCCATAAATATTACACTGGGGCAGGG
>TRINITY_DN150874_c0_g1_i1 len=213 path=[0:0-212]
GGCGACCACCGAGATCTACACTCTTTCCCTACACGACGCTCTTCCGATCTGACAGGAACAAAGGCTATGCACTACAATTAATGTTTTCAGAGGCTCACACAAGATGCGACTTTCACAGCCAGCAACCTGCCACACACGCGCAACTGGATCCCATCCCAAAAGGGATGACATTTACCTGCAGGACTAAGATGGTATCAAATAAGTCACTATGGG
>TRINITY_DN150782_c0_g1_i1 len=274 path=[0:0-273]
GCTCTTTCCTCTACTGAGTCACTCTCCTTCTCCTCCTCCTCCTCCACTCCTTGCCAAAGCCTGATGCCTGCCAGCCAATGACTCCCATGCCTGCTGATGGTGCTATTCAGCCACCTGCACCCCTGTGCAGTTCTCCTTGCTCTCCGACGTGATGGCCAGGTATTCGGAGGCATTCTCCTGAGCGGCTGCTTCAGTCGCCGCGGCAATCTTCTTATAGCAATAAACCATCTCGGCCACCAGCCAGATGGTGAGAACCACAATGAGCACATACATC
>TRINITY_DN150811_c0_g1_i1 len=273 path=[0:0-272]
AGCACTGGCCCACGAAAACGGCGGTGGCGTCTGAGTGCTGCCATGTCACGGGGAAGCCAAAGGTGGGATGGGGCCGCTTCTTCGGGGGATGCTGGGATCCCTTAAAGGGTGACTCCAGGATGCGGTTAGGGGAGGCCGTCCCCGCCGTGAGGCAGGACCCCGCGAATTCCCCCACCTCATTCACAGGGGACAGACCCATCTTGGAGCCCAGGTCGTTGACCCACATTCCGGACAGATCACGCTTTCTCTTGCCCCCAGCCTCCCCCGTGACGG
>TRINITY_DN150858_c0_g1_i1 len=212 path=[0:0-211]
CGTTGACGATATTTGATCTGTTGATGGAAGGACTTGGTTCTACAAGAAAAGAGCCTCTGCACTGCTTTTAAAATCGCTGTTGATCAGTGGTTTTGTTCCACTCCTGATATTGCTAATTGAAAAGGTCTATTAAGGTATTACTTTTAAAGATTACAGAAGTTATTTTTTGTCAATATAAACTAATATCAGGTGTCAAAATGCGCTGGCAGGAG
>TRINITY_DN150858_c0_g2_i1 len=390 path=[0:0-389]
GTCAACGCTCTGACAGATCCAGTCTGTCAAAAAAAAAAAAAAATCAGCTTGCTAGTAGTGTCTCATCTTAACACTGAAAAAAAAATATTAATTCTGTCTTGTATTCTGAAGACTTGGCAAGTACAGGTTTATTGAGAACCAGAGTGTGTGTGAGTACAAGTCTTCTCCTCTTTTCCGTTTGTTGAGGTAGTTGTTTCCGTTGTAACATTAATAAGTGGTGCTTCCAGACTGAGTCGCCCTCAATTGTAGAGTCTGAAGCAAGAATGCACAAATGTATTTGTAAGGCCTCTAGGTCATTTCCTTATCCATTCTTCATTTGACATTACATAAAAGCTGCTTGCTCCTCCTCAACATGATGCTGCTCCTCATTAAGAACTGCCTGCGACAGTC
>TRINITY_DN150838_c0_g1_i1 len=267 path=[0:0-266]
AGCTCTTATGTACTTACTAGATTCTTACACAGAGACTGGACGGGGGCAAAGAGGTGCAGTCAAGTAACGTTAACTGTAAGAACATGCACTTGTGAGCTACCAATCAGTTACAAAACACCACACTAACTTTTAGAAGTGAAGTTAGCTTAAAGAGTTAGTTTCAGAGACTTTTACTCCCAAGTACTAAATTGGAAGTTTTGCTTCCCTTTTCCCATGGGAACCCAGCTCATGACGACTCAAAAGACTCTTAGTCCTGACATATCTACT
>TRINITY_DN150840_c0_g1_i1 len=210 path=[0:0-209]
GGCCCCGGGCCCGTTTTATCCACCATGTCTGGAGACACAGCCGCCGGTGACCAGGTGAGTAGGGCCCAGCAGGCTAGGGCAGGCCGCCCGGGAAGAGGGGAGGTTGGGCATGGAGGCTCCATTCGGTTGGGCCGCGGCCATGAGATACCGGCGGGTCTCGGTAATCAGTGGCGGCGGCGATAGGGGGAATGATGGATTGTGGAGCGGGGG
>TRINITY_DN150814_c0_g1_i1 len=255 path=[0:0-254]
TCTGGGTCCGTAATAAGTACCTGATTAGTGTTTGACAGGCTATCCAATGTATTGATTGGTAAAACGCTATATTGGTAACGGCAATACTCAGTATTTTGGGGTATTTGGGTGCTGGATCAGTATTCAGATAGCCCGTATTCAGAAAGCCCGTATCTGGCATTCGGACAGACCATCAGGCACCTGACACATTACTCTCAAATGCAGATATTACCCACCCTGCCCACTGCAGCTTTGCCTATGGAAGCATCACAGTCA
>TRINITY_DN150814_c0_g2_i1 len=214 path=[0:0-213]
GTTGCCTGCTTCCCTGTGCCCCACCTACCACGTTCCATGCCAGGAGCGAGCCACTGCCCAGCCCTGCTTGCTTGTTCCTGGTGTTGCACATCCTTCAGTGAGGCCTGTGGGTAGGTGTGCCACTGACGCCCCTTCCTTCAAGTATTCGCTCACCCCTGATAAGGAACACAGTACAGTCACTTATACAGGGTTGCCAACTCTCATGGAAATGACT
>TRINITY_DN150800_c0_g1_i1 len=206 path=[0:0-205]
GGCGTAAAGATTGGGGCCATAATGAATAGTGTTGGGGGGGGGGCATATGGACTTATTGTTTTTTTTATAAATATTTTTAGGCCGTCTGAAATAGTTTGAAGAACCCCCTTTGGGCCTATTATTTTTGGGCTTTTTCGTATTTGTATATATCCTAAATTTTTTCTTTCTAGTAATGTTAAAAATGCTACTGAAATTAGGATTGGGAT
>TRINITY_DN150804_c0_g1_i1 len=286 path=[0:0-285]
AGCCTGGATGCACATTCTAAGAACCAACTGAACAGGAATAGATAACAGGTTTATATTTGATAAGGAGAAATAAAAGACGATAAAATACATCTGTACAACATGGCTGAACTATTGGGAATTTCCTAGCAAGGTAAAGTTGAGAAATCAGAACTTAGCTGAACTTTTTCAATCAAATTTCCCAAGCTTTCTGTTTGGCTTAAGGGCAAAAAAGTCTCTGGTTAGCTATTAGACACAGGGGCTTTTAGTCAAGGGACACTGCATGAGTACAGCACACGCACATCACTAT
>TRINITY_DN122413_c0_g1_i1 len=233 path=[0:0-232]
TTCTTCAAAATCAATCTCCTGAACTACTTTATAGGCTGGGTAAAATTTTGACCCAGGTTAGAGAATTAGGAGAGGAATTAATTTAGAATTGTAAGCCCCTCTTATGGTAAGCGTATGAGCTGTATGCTCTTGAATTCAATATACAGTGGACAATACCCTTATATACCTGGTGGGTCATCTTGATACGTCCCTGGGGTTATTTTGAATCCTGATTTGCCCACTTTTGATTTTTT
>TRINITY_DN122400_c0_g1_i1 len=229 path=[0:0-228]
CAGGCTGTGAGTGGCGAATGCTGACATCATGCTGACATTCCCGCTCAGCCACATCATGGCCAGGGAGGGATAGTTGGCAAGCCACAGGAGGTGGGTGGGCTGAGGCACCAGCCACATGCGTGCCACATGCCTCAGCCCACCCTGGAGATGTCAGGATGAGCGACAGCAGCCTGCCCGGTTTCCGTGCCGTGGGGTGGGGAAAGGAACGCTGTCTTGGCCTGAAGCATTC
>TRINITY_DN122396_c0_g1_i1 len=353 path=[0:0-352]
ACAGCCAGTAGCCTGTGCCTAGCAACAAGCCCCCCAGAGATACGGTAACCCGCAGCAAGGGCAGGCCCCACAGTAGGGTAAGGAAGGGGGTTGGTGGGTCTACACTGCCTTCCCATCAGGAAGGGTGTACTCTGGGATATTATCCAGGGACACAAGTGCAGGAATGGTTGCCATTTCATCCTGCAATTCCCATTTTGGCCTATGGGAAACGGTTAGGTGTGGCAACACTAAGTGTGGACAGGAGGAGCTGCTCACCATGCATTCACCACTTCCTGAAATGGATCAAACACTAGAACTTTTCTAGGAAGGGGAAGTAGCAAAGAAAGGAAAAAGCTGGGAAGCTAGGTCCTCGC
>TRINITY_DN122398_c0_g1_i1 len=247 path=[0:0-246]
TGTAAAACCATATTTTAAAAAAACCTAAAACCCCACCCCAATACTAACCCCCTCTCACACCCCAACCCCACTCACCACCCAATCCTTGCCTGCCAAACGCCTTTTCAAATAAAAAGGTCTTGCACCACCTCTGGAAGACACCCAGGCCTGGGCTCAAATGAATCTCTGGGGGAAGGGAGTACCATAATCTTGGTGCAGCAACTGAGAACACCTCCCTGTGAGCACTCGTTTTAATTGTAAAACTAAT
>TRINITY_DN122417_c0_g1_i1 len=231 path=[0:0-230]
CTTCTGAACAAACAGTATGGATGAGTCATTCTGATAAAGTAATTGAAATTCCTGAAGGATTTGAAGTAATCGCAGATAGTCCAAGTACTAATTATGCAGCTATTGAAGATAAAACACGTCGTATTTACGGTGTACAATTCCATCCAGAAGTACGTCACACTGAATATGGGAACGACTTACTAAGAAACTTCGTTCGCCGTGTTTGTAATTGTACAGGGGAATGGACGATGG
>TRINITY_DN122430_c0_g1_i1 len=259 path=[0:0-258]
CTAATATTCACAGGAAATTGGTAAAGGATAGCGATGCATCCAATGGGTCATTAGAGGCTGGTGCATTTGAGTAGCTTTCCTGTTCGGTAGATTCCACATGGTACAGTTATCATGAAGTGTCATGTAATGAAGTAGTGCTAGTATTGTGTTTTGTATTGTTAATACTGAATATTGTATGTATTATGTTATGTTTTATTCTGTCTTTCTTTTGCTGGCCTTGGCGAAAGCTAGAGCCTAATAAACTAAAATTGAAATTGAC
>TRINITY_DN122450_c0_g1_i1 len=249 path=[0:0-248]
ATCTGTTTGAGAGGGGGAGAGCTCAGCATTTGGGGTGGGGGGACAATACAGCTGTAGTGCTAGGGACAACATGGCAGTGGCTAGAGGCACTGGTAGGTATTGAGGGGCAGGGGGAGACAGCATGGTTGTACTGGGAGATGCAGGTGGGATTGAGGGGTGCTGGGGTGGCAGCACAGTTGTGCCAGGAGTGCTGGAGGGGAATGCAGTAGTGTTGGGGTACACTGGTGGGTTTTCGGGGGGGCAGTGTTG
>TRINITY_DN122470_c0_g1_i1 len=232 path=[0:0-231]
CTCCCAATTAAAGCTTGACCAGCAGAAGTAGTCTGACTGAAGAGATATATTTCATGGGACACATAAAGGTCAACAGGTTTGAGTTCTGGCAGTCCAAAGAAGGCAGCAGACTCCAGAGTCAAATGAGAATGTCTTTCTCCTTCAAATTTAAACCAAGGACCATCAGCTCAAACGTATCAGCTCAAAACTCTTGTTCATGCTCTGGTCATCTCTCGCCTCGATTACTCCTTCT
>TRINITY_DN122424_c0_g1_i1 len=246 path=[0:0-245]
GTCCTCTCTTTCCAAGCTGAAGAGCCCATACCTATCAAATATTTCCTTGTGCGGAAGCTGTTCCATACCTTCTATCATTTTTATTGCTTTTTCTCTGCACCTTTTCCGGTTCTACCATATCTTTTTTGAGACAGGGCGACCAAAACTGCACAAAGTACTCAAGAGGTTGCACCATAGATTCATATAGTAGGATTATATTTTGTTTTATTCTCTATCCCTTTCTGAATAATTCCTAGCATTTTGTTC
>TRINITY_DN122455_c0_g1_i1 len=239 path=[0:0-238]
GATGCTGCTCTTCCCCCTCAGAAACCTGAGGGGATTGTAATATCTGGTATCTAGCTCCCCCTAGAGGAGGCTTGCCCTTTTTTGCTATTGCCTTGGGTTTTCCCGCCCTCATCAATTTTCTGGCGGTCCTGTCAGCGGGGGAGGGGCCCTCATCCTCTTCCCACTTGCCTTGGCCTGTGAGAGCTCCTTCAAGGTGGCCATTATCTCCCCCACTGACCAAGCTATTGCGGCGAGGAAAT
>TRINITY_DN122472_c0_g1_i1 len=255 path=[0:0-254]
AGGCAGAGGGGGTGGGAGGGGGGCAGGCAGTGGAACTTCCGGCGGCGGCGGGCAGCGCGGCGGGAGATTTAACCTGCTGCCACGGTGCCCGCCCCGCCCGAAACTCCGAGCCCGGCGTGAGGCCCAGGCCAGACGTGGTGGCGGCAACAGTGGATCAGGTAAGTGATCTGAATGGCTGCTCAGGTTTGGGGATAGGCCGAGGGGAGTGCCCTTCCGCCCATTCCCGAGCCCAGGCCTGGGTAGCGCACCGCCCCG
>TRINITY_DN122472_c0_g2_i1 len=209 path=[0:0-208]
ACGGAGCGGAGGGGGCAGCAGAACTTCCAGTGGTGGCGGGCAGCACAGTGGCAAATTTAATCTGATGCCACGGTGCCCGCCCCGTGTGAAGTTTTGAGCCCGGCGTGGGGCCCAGGCTGGAGATGGCAATGGATCAGGTAAGTGATCTGAATGGCTGCTCCGGCTTGGGGATGGGTGGAGGAGAGTGCCCTTCTGCCCATCCCCGAGCC
>TRINITY_DN122472_c1_g1_i1 len=553 path=[0:0-552]
GGGGGCCCACCTTACTAGCCTAATGCTACGGCAGCAGGGGGTTCCTACGCAGGAGAGCTTCTCACTTCTAAGGAGGGGCGGGCAGGAGCATTGCTACACCTATCGGCCACTGGCTAAGGGTCCTATTAAGGAACCTATACGCAGCAAAATACAGCAGCCGCACCAGACCTTCTAAGCATGGCTGGGATGGAGGCAGGAGTGGAGTTGGGTCTAACTCTAGAGCTGGAAAGGGCTGTTCCGCAGGGCCGGCCTTAGGAGCCGTGGGCCCGTCTCCTGCCGGCGGGCGGCTCCCTGGGTCAGGGACAGGCCGAGGGGCACTCCCCTCCGCCCATCCCCAAGCCCAGCCATTTTGGGGGCACCTACCTCCCCATCCGTCGCTGTGGCGTCACCCCTCGCCGTCCTGGGCCCCACGCCGGGCCCACTCACCGGCTCCCTGCGGCAGGCTCCAGCGGCAGTGGGCGCAGCAGCAGCAGATTAAATCTGCCGCCCCGGCACCGGAAGCTGCAGGGAGCATGACAGAGGCCCCGCCTTGCCCACATTTCCCCTGGCTGGG
>TRINITY_DN122472_c4_g1_i1 len=201 path=[0:0-149 2:150-200]
GGGCCTAGGGGTGCTCCCCAGCTCAGGGGGCACTCCCCGGCTCGATTGGGGGGCACTACCTGGACCTGGGCTCAGGGATGGGGGGAGGAGCACTCCATCCTGCCCATCCCAAAGCCCAGCCATTTCGGGGGCACTTACCTTCCGCATCCAACTAGCCCCTCCCATTCCTGCTCTCCTTCCCTTACACCAGGGGTGGAGAAC
>TRINITY_DN122472_c4_g1_i2 len=215 path=[0:0-149 1:150-214]
GGGCCTAGGGGTGCTCCCCAGCTCAGGGGGCACTCCCCGGCTCGATTGGGGGGCACTACCTGGACCTGGGCTCAGGGATGGGGGGAGGAGCACTCCATCCTGCCCATCCCAAAGCCCAGCCATTTCGGGGGCACTTACCTTCCGCATCCATTGCTGTCCCATTGCCCCTTGCCATCCTGGGCCCTGCGCCAGGCCCACACGCCGGGGTGGTTCCC
>TRINITY_DN122472_c6_g1_i1 len=253 path=[0:0-252]
GGCTCATGTGCCTGCAAAGGAGGGTAGTTTTTTTTTTCAAGCAGAAGACGGCATACGAGATTACAAGGTGACTGGAGTTCAGACGTGTGCTCTTCCGATCTCGTCATCAACCAAAGTCACAAGCACAGTCTCCATGCGATAACCTGGGTGAAAGTCAGATCAAGAAAATTGGTGCGATCCAAATGCACCGCCCGGTACTACGCCCTGTAGCTGACGGGCCACCTCCCATTCAATCAGGGCCGGCCTTAGCCTA
>TRINITY_DN122434_c0_g1_i1 len=259 path=[0:0-258]
GGTGGGAATGATTATGAAATTTACGATGACCCTCGGACCGTGGGACACAGCGTCCAGTCTCCACAGGACACAGTGCGAAGGTGCCGTGAAATCTTCTTTCCCGAGAGAGTGAATGAGTCTTGACTTTTAGGGGCCCATCACCCTCCCTTCTCACCACAAGACCTCACCTCATGGAAAGCACCTTCAGATCATTCAGGAACTCTGCTCTGGATCCATTGTAAACACCTGCTTAGAACTGGCAATGGGGGAAGAATCAGAG
>TRINITY_DN122487_c0_g1_i1 len=313 path=[0:0-312]
CTCAGCTTTTCTCATACTTTACTGATTTTCAGTCCATGAGAAATCCCTGACAGATTGACTGGCTGCCTCCTACATTAGTCCATCCCCTGGGGAACACAGCCAACACGAAGGACAAGAGATCCTACCTCAAACAACTGAAAGGTCTCTATTGGTAGAGGAAGCGCAATTAGTATCACTGGGAAGGGATCCGGAAAAATTATTAAGCAATTCCAGGCAGCTCTGCACCCTCCACCCTTTCTTCTCCAGTGAGAAATAGTTTCACTTGCTCCTGCTCTCTTAATGTGATTCCAGGATTGGGGGAGAAGTTGTCACC
>TRINITY_DN122440_c0_g1_i1 len=217 path=[0:0-216]
TCTTTCTCAGAGTCAGTTTTACACCTTTTTACAAGTTAGTCAGAAGCTGCAGTCCCATTGAAATGGGATTGCTCCCAAATAAGTAGTTTGATGGCTGCACCCATAATGTTTAATGGGATGTGACTAATCTCTGATAAGGGTCATATGAGGAGAAAAGCTTTTAAAAAACAAACCAAAAATTAGGGATAAAAAGAACTAGTATTGAAGCAAGTCCCAG
>TRINITY_DN122440_c0_g2_i2 len=340 path=[0:0-339]
GTAAAACTGACTCTGAGAAAGATCAGAAAAACCAAGAAAGGCTTAAAATATTAGGTTAAAAAACACATCTTAGTTTTTTTTTCCCCCAACAGAGCTGCTCATGCCGTATATGTAATTTGATAGCGAATTCAGTGTGATTTCTCTAGCCACAGATAAACAACACTACTGGAAAAAATAATTCTACTATTAAAGATACCCACAGAGAGACAGTCATGGAAAGAATGCTGCAACAGGAGTCCGCCAGAGATGCAACAAAGAAGGAAGGAACTTCAGTGGGAGTTTGGCACGAGGAAGGAGACAGGCCTGAACATCAGCCCATACAGCTGCTAGCTACATAAGT
>TRINITY_DN122466_c0_g1_i1 len=388 path=[0:0-387]
GCCTGCTTTCCTTGGCTGGGTCAGAGAGGTCTCCATGGAGGTCATCATTGACTACCACAGCTGCCTGTTGGGGAGGGGGAAGACTGGAGGTAGTGTGGGGGCGCCGACTGATGGACACATGACTGTGTCCCCTCCCTCTCCAGTGTCCCAGCCACTGTCACAACTCACGTCAATTCGGGGTCTCAGACTAGTCCCGGTCACGATGGTGGCCTGACTCCGGATTGGGACAGACCATGGTGATGGCTTGGAAATTGCATCTGGTGCAGAATGTGACTGCCCGTCTCTTAGTGGGACTGAGCCACCAGGAGCACATTGCACCAGTGCTCCTCCGTACTCTGCACTGGCTGTCTGTGGTTTTCCGAGCCGGATTCAAGGTGTTGGTTTTGGC
>TRINITY_DN122456_c0_g1_i1 len=215 path=[0:0-214]
CTAGGCCCCTCTGCTTGTGCTGCTTTTCTCCAAACTCCAGAAGCCCAACATCCTGCCAACCGCAGTCGCTGAAGCCGCTGGGCTGGGCGGGAGAGCCATTTCCACTTACTTGGAAAGCTGTCTGTGCCAGTGCGAGCCCCAGGATTTCTTCCCTGCCCTTCCAGCCCACAAGCGGGGGGGGGGGGGGGGGGGAGGGGGACCCCCCGGGCGGGAGG
>TRINITY_DN122397_c0_g1_i1 len=253 path=[0:0-252]
ATGGAGAATGATTTCCTTCCATCCCTGGAGCTTAGCCAGAGGGAGGTGAGAATGGAAAGGGATTCCTCATGGACAGCAGCTCCAGAAAGGCCAGAACACCTCTCCAGAACTCTGTTCTATTAAAACTCTCATGTGAAACAATGTGCCAGTCACCTCTGGGTCTTCTCCCAGCCCCTCTCATGCCCAAGCCTTATGGGGTCCTTGTAGCTAGCTGGATCTCCTTCACAAGTCCACTAAGGATTTTGTTTTCCCT
>TRINITY_DN122427_c0_g1_i1 len=271 path=[0:0-270]
CTCCTTCTCGCTCCCGCTGCCCTTCCCCCGCTCCTCGTCTGCTCGGAGATTGAAACGGAGAGTCAGGGGCCGGAGCCGCAGCTTGGGGAGGAGCATGGGCTGCCCAATGAGAAGGCAGGACTCCCACCCAGCAAGCCCTTGGGCTAATCCACAGACAGAGGCGCCCTCTCAGAAGAGGCGGCTTTGGGCTCCCTCTCTCCCTCCCTCTGTTCAAGCTCGTCTCACCAGCTGTCTCTCTCTGACGTCTCTACCTGGATGTCTCAACGTCAAC
>TRINITY_DN122404_c0_g1_i1 len=203 path=[0:0-202]
CCCAGATGCTGTGGCACTCCAATCCCATGAAGAGTGAGGGCAGCAGTGCCCGCGCCCTCTGTGCCCATACTGCTCCCTACACCAACCAGGGGTCTGGGCAGCTTTCTGTGGTGCCTGCATGATGGCCCCGCCCTCGGCCTCTCTTTCTGCCCCATGGCTTGCTGTGCCACCCCTTTGCCTCTGGACGTATGATTCTGCCGCTG
>TRINITY_DN122421_c0_g1_i1 len=290 path=[0:0-289]
CTCTTCCGATCTAATGGGTGTTCAGCACAAAGGCTTGGAAGAACAAAAACCAGAAGCTGTCAAAGCTCTGCAAGTGTGTTTCCATGCATCTAGAAACCTGTTTTGTATCTCTGTGGAGGAGAAGACAAACACAGATTAAGGAATCGGTGTGAGTCGGCCGGACCAGCAGGAGATGTGATTACCAGTGGCAGGAACTCTGGTGTTTTCCCTGCCTGTGGCCGGAACAGAGGAACCTGAGTAAGGAGTGGGACTCTAGATACCAGGTGCGAGTGGTCTGCAGCAGCTTGAGA
>TRINITY_DN122438_c0_g1_i1 len=230 path=[0:0-229]
CTGTAAAGAGTGCTAAGAAAATAAGTATTACATATATTTCGATTTCTCCCCAAATTTCCATTTTTTTTCCCCGAAAAAAACCAGAAAAAAAATGGTTTTCTCCCCATGGCTTCAAAATTTCTGGAAATTTTACAGTTCTACTTGTCCATGGATACACCCCCCCTCTCTCTCATGCTTGTCCTGCCATATTTGTATTCATTTTTATTTATTTATCTAAATGTATATGCCAC
>TRINITY_DN122410_c0_g1_i1 len=244 path=[0:0-243]
CCCCTGGTTTTCCCATCAACCTTGGAGAAACCTTGGACCCCAGATACATGCAGGTCTCCCTGCACTTGACTGGGCTAATGGATCACCCCAGACCTCGGCCTTCCCCCCCCCCTTTTTGGACCCCAACATCGCTGGATCCTGGGCTGCTGATCCTGCTCAATCAGCTAGGCGAGGTAAACTGTAGGTTCAGTCTCTTGCTTTTTCTTCCCCTCTGCAGAGCTTAACCCCCCCTGCTCTTCTGTGT
>TRINITY_DN122428_c0_g1_i1 len=247 path=[0:0-246]
AAGGGTATGTTTTCATGTTCAAGACCTAAGGATATACATATTTATTGAATGTTTCGGTTTGACACTTCTTAAATTCTCACAAGAACTGGAATGACCATTCACAGCTAATGCTGTTTTTGTTGAAAACAGCCCAACGATTCACGGATACGTACCCATTTGGCTGGATTTCTGTTTGGCATTTTTGGAAATGACAACAAAAGTGATAACAAGAGTGGCCTTTTTTAAATGGGAGATCGGAAGAGCACAC
>TRINITY_DN122412_c0_g1_i1 len=272 path=[0:0-271]
AAATCTAGTGTGCAGATATGTTTGCATGCTAGATGAGATGAAGTATAAGATGTGGATTTTTTCTCGGATTACTCATCTGAGGAACTGTGTGTACTAGAGTAGAGCCCCTAATTTGTTGCACTGGAAACACTAGTGCTTCTTTTGAGGATGCAAACTACTGTTTCTCAAAAAATGTATAATTTTTGTTGTGTTCAGGACAATATTGGTTCTTTAAACATAGACAGAACATTCACGATTTAAGAAAAGGATTTAGTATTTCACTTAAAATTGCA
>TRINITY_DN122467_c0_g1_i1 len=223 path=[0:0-222]
CACAAGTTTCTTGGCATATAGGCAGATGCTAGTGAAGCCTAGGCAAAAGTGATTACATCTGCTTGAGATATCCAAATAAAACTAGAAGGCTTTTCTAGAGTTTAGCGAGCAATAAGATGTGACAAGTAGTCACATGGTCACTATGCCTCTTTTGTACACATTATCCACCACTGTGTGTTTCAGAATGTGCTAGATGGACTATTGGTCTAACCCTGTATGGCAG
>TRINITY_DN122467_c0_g2_i1 len=209 path=[0:0-208]
GCACATACTTAGAAACCGTGGTGGGCTAAAGTTGGATGCTCTTCCAAAGCCAGAGGTGTTTGAGAGCATGAACAACCAGATATCATTTAAGAGACTCCTACAGTTACGAGCTTTGACTAACCTAAATCCTCAGTATTACAAAACCAATAGAAGATTCAAGGAAACAATGCTGAATTGTCAACTGTTAAAAACTGTTGACATGACAGAAC
>TRINITY_DN122429_c0_g1_i2 len=235 path=[0:0-165 3:166-166 10:167-234]
TTATAAAAAAAAAAAGGAAAAAAAAAAAAATTTTTATTAAAAAAATAAAATTATTTATTGGGGGGGGGGGGGGGGGGGGGGGGTGTTTGTTTTTTTTTTTTTCAAGCAGAAGACGGCATACGAGATTACAAGGTGACTGGAGTTCAGACGTGTGCTCTTCCGATCTCATTGCCGCCGCCGTCATTGTCGTTGTCTAAACGTTCGGGATTACAGAGATCGGAAGAGCGTCGTGTAG
>TRINITY_DN122429_c0_g1_i8 len=235 path=[0:0-165 3:166-166 9:167-168 13:169-234]
TTATAAAAAAAAAAAGGAAAAAAAAAAAAATTTTTATTAAAAAAATAAAATTATTTATTGGGGGGGGGGGGGGGGGGGGGGGGTGTTTGTTTTTTTTTTTTTCAAGCAGAAGACGGCATACGAGATTACAAGGTGACTGGAGTTCAGACGTGTGCTCTTCCGATCTCCTAGTTGAGAGATAAGGACCTGAGAGGGGTTGAGGGCACAGGAGGTAGATCGGAAGAGCGTCGTGTAG
>TRINITY_DN122429_c0_g1_i5 len=234 path=[0:0-165 2:166-233]
TTATAAAAAAAAAAAGGAAAAAAAAAAAAATTTTTATTAAAAAAATAAAATTATTTATTGGGGGGGGGGGGGGGGGGGGGGGGTGTTTGTTTTTTTTTTTTTCAAGCAGAAGACGGCATACGAGATTACAAGGTGACTGGAGTTCAGACGTGTGCTCTTCCGATCTTTTTTTTTTAATTTTTTTTCCCCCGAAGTCCCTGCTACTGTGGACTAGATCGGAAGAGCGTCGTGTAG
>TRINITY_DN122429_c0_g1_i3 len=250 path=[0:0-165 3:166-166 7:167-249]
TTATAAAAAAAAAAAGGAAAAAAAAAAAAATTTTTATTAAAAAAATAAAATTATTTATTGGGGGGGGGGGGGGGGGGGGGGGGTGTTTGTTTTTTTTTTTTTCAAGCAGAAGACGGCATACGAGATTACAAGGTGACTGGAGTTCAGACGTGTGCTCTTCCGATCTCGAGACGGTGACCAAGGGTCACTCGATAGAATTCGACCATCCACCAAGAGACCGTTTCTTCCAGATCGGAAGAGCGTCGTGTAG
>TRINITY_DN122429_c0_g1_i1 len=261 path=[0:0-165 3:166-166 8:167-260]
TTATAAAAAAAAAAAGGAAAAAAAAAAAAATTTTTATTAAAAAAATAAAATTATTTATTGGGGGGGGGGGGGGGGGGGGGGGGTGTTTGTTTTTTTTTTTTTCAAGCAGAAGACGGCATACGAGATTACAAGGTGACTGGAGTTCAGACGTGTGCTCTTCCGATCTCTGGTATGTTTTAGAAATTGTTAGAAGGCGAAACTTCCGGTGCTTATAGATCGGAAGAGCGTCGTGTAGGAAAAGAGTGGAGATCTCGGTGGTCG
>TRINITY_DN122429_c0_g1_i9 len=234 path=[0:0-165 4:166-166 11:167-233]
TTATAAAAAAAAAAAGGAAAAAAAAAAAAATTTTTATTAAAAAAATAAAATTATTTATTGGGGGGGGGGGGGGGGGGGGGGGGTGTTTGTTTTTTTTTTTTTCAAGCAGAAGACGGCATACGAGATTACAAGGTGACTGGAGTTCAGACGTGTGCTCTTCCGATCTAGCAAAAGTCTATACGATTAAGCGACGAGTACCAATCATTCCGGAAAGATCGGAAGAGCGTCGTGTAG
>TRINITY_DN122429_c0_g1_i6 len=235 path=[0:0-165 1:166-166 6:167-234]
TTATAAAAAAAAAAAGGAAAAAAAAAAAAATTTTTATTAAAAAAATAAAATTATTTATTGGGGGGGGGGGGGGGGGGGGGGGGTGTTTGTTTTTTTTTTTTTCAAGCAGAAGACGGCATACGAGATTACAAGGTGACTGGAGTTCAGACGTGTGCTCTTCCGATCTGATTGTCGGGAGACCGCCCGTTCATGGCGCTATCAATGGCGCGCGGCAGATCGGAAGAGCGTCGTGTAG
>TRINITY_DN122429_c0_g1_i4 len=235 path=[0:0-165 4:166-166 12:167-234]
TTATAAAAAAAAAAAGGAAAAAAAAAAAAATTTTTATTAAAAAAATAAAATTATTTATTGGGGGGGGGGGGGGGGGGGGGGGGTGTTTGTTTTTTTTTTTTTCAAGCAGAAGACGGCATACGAGATTACAAGGTGACTGGAGTTCAGACGTGTGCTCTTCCGATCTATGTCTAGCATAGTCACTGCATTGTGAGCACTTTTGTTCAAATACTGAGATCGGAAGAGCGTCGTGTAG
>TRINITY_DN122429_c0_g1_i10 len=235 path=[0:0-165 1:166-166 5:167-234]
TTATAAAAAAAAAAAGGAAAAAAAAAAAAATTTTTATTAAAAAAATAAAATTATTTATTGGGGGGGGGGGGGGGGGGGGGGGGTGTTTGTTTTTTTTTTTTTCAAGCAGAAGACGGCATACGAGATTACAAGGTGACTGGAGTTCAGACGTGTGCTCTTCCGATCTGCCGGCGATCAGCGACAGGTTGAGCAGCACCTTGATCGCGGGCTTGGAGATCGGAAGAGCGTCGTGTAG
>TRINITY_DN122429_c0_g1_i7 len=235 path=[0:0-165 3:166-166 9:167-168 14:169-234]
TTATAAAAAAAAAAAGGAAAAAAAAAAAAATTTTTATTAAAAAAATAAAATTATTTATTGGGGGGGGGGGGGGGGGGGGGGGGTGTTTGTTTTTTTTTTTTTCAAGCAGAAGACGGCATACGAGATTACAAGGTGACTGGAGTTCAGACGTGTGCTCTTCCGATCTCCTTCTCCTCCGTGCTCACCCCAGCGCTCGGGTGTGGCTATCTTGTCAGATCGGAAGAGCGTCGTGTAG
>TRINITY_DN122429_c1_g1_i1 len=211 path=[0:0-210]
ACGCCCTAGGGCACAATGGGCCACGTGCCAACCCCTGACCATTCTCTCACTGACGAGGCCCGCGAGCGCATCGCGAATCGCTACCCCAGCCCTCGCCGCGCACCGTGGGTCGTCCTCATCATCGTGCTGGCGGTCATCCTCATCGGATGGACAGTATGGACGGGGCTCTATCACGCCGATCAGCCGATCCGAGCCAGCTTGCACGGTTACC
>TRINITY_DN122471_c0_g1_i1 len=299 path=[0:0-298]
GGCAAGGTTAAAGTGAGCTGAGCGGCAGCTAACTCCAAAACAAAAGCACTCGTGCAAAGGAGCCCGGGATGTCAAGCACACTTAGGAAGTCACGAGTAATTGTGTGAAGCACCCGTTGGGCTGTTGCTTGGTTACTTTAAGAGACTCTTGGAAGAGAGCTCTCAATTCAAGCAACTAGCATGTTTCTATTGCCGAGGTGGCTGGTTTCATCATTTGGGGGTGGGGTGGGGTTCCCCGCAGATTCAAGGAAAACATTCATTCTTTGAACGGAGATTAAAGTTCAATGAAACAGCAGATGC
>TRINITY_DN122449_c0_g1_i1 len=270 path=[0:0-269]
TCCAAACGCAGCAGAAGCCCCTTCTACACCCATCTCCTCAGAGCCCTCCAACCCGGAGGACAGTAGCCCAGTGACTAGTATAGGCACAGCAGCGCCTGCCCAAAATAGCAAGGAAAAAATGCAGATGGAGTCCCCCATCTTGCCGGGCTTGAGTTTTCACCAGCCTCAGCAGGAACCAGCAGCCGGCACCTCCTTGTCTCCCTCCTTCGGCAGCACCTGGTCGACGGGGACCACGAACGCAGTGGATGATAGCTTTTTCCAAGGGATTAC
>TRINITY_DN122458_c0_g1_i1 len=446 path=[0:0-445]
CTGCGTTGAAGATGGGAGCTCTGCTTTCCCACAGGCCCTAGGCCTGCAACACCGGTTTAGGCCACGTTCACACGTTCCGTGGGAGGGCGGGAAACTTCCATCCGAGGAATCACGGCTGTGGAATAGCGCATCCCTACGTGCTCTAACTCCTGCTTTTATCCCGCAAAAACACTCGTGCATGACTGGGTCCCCCAATGTAGCTTTTACATTGACCCCCCCCCAATGACTGTTTTCTCGTGGCATAAAATCAGACGAGCGCATGGTCGGTCTGATGGAAGCTTCCCCCCCACCCCCAGTAACTTGTGAAATTGGCCTTAGTCTAGTCTTTTTAACCTGCCCTTCCCCAAAGGCCGTGGGCAGGAACATCAAAAACTAGGCACATATAAAATAACCCACAGAGCAATACAAAATACCCATAACATAAAAATCCTAACCCTGTCCTTGCC
>TRINITY_DN122482_c0_g1_i1 len=516 path=[0:0-515]
GTCTGTCCGATTGCAGGGGTCTATACCTGGTAGGAGACCTGGATCGTGAGTGTCTGTACCAGCGGTGCTCACTGTGGTGAGAAAGGAAGCGAGAGTCCCGGTGTCTGTCCCGATGGGGAGGCTGCACCCCATCTCGAGGGAGAGAGGTAGGTATGGGCTGTGAAATATTTGCCGCTTTCACCGTTAGAATTGGCAAAGGTACGGCCGGTGTCGGAGGCAGCGGGGTCTGTTCGGTGTCGGAGAGGATAGTCTCTACATCCAAACTGCGGAGGTCCGCCTGCATCGGTCCTCTTCCTCTTCTATTTCTCTCTCCTCCACAGGGCACTTGGAGGTACGGTCCCTGGTACGAGAGTCACTCTTAGAGCAGGAGGTGTTCCTGGCTGTCGACGGTACCGCATCCGGAACCTTGATCGTATCAGCACCAGCGATCTGTGGCTCCACCGGAGCTCCTGGTGCCGTAGGCTCCAGATTCATCCTAGGTGTTGATGAGTGCCTAGCGGGGAGCCTGAGACGCCC
>TRINITY_DN122482_c0_g2_i1 len=247 path=[0:0-246]
TCTTCACCACCCTGTAGTGCCTTTCTTGTGAGAATGTCCTGGAGTCGGAGCGCCCTAGCCCTTCTTGTTCTAGTTGAGAGGGCAGCAGAGGCCTTGCAGGTGCACATGATATGGGTTTCTCCTAGGCAGGCCAGGCATTCAGAGTGCTGATCACTCACCGAGAGTGTTGCCGTGCAGGAGCGGCAACTTTTGAACCCCACCTGTTTGGGCATAGTCTGGCGCACCCAGGTAGAGAACGAACCCCGCG
>TRINITY_DN122389_c0_g1_i1 len=248 path=[0:0-247]
TGGTTCCAGTGCAGCCCTGCACCATGTGTTTTTCATGGGTGCCCTCTTTTAAAGGGGAGGTACGGCCACCCTAAGTGGTTCCCATTCCCAAAGCTAATGGCAGAGACTCCACCAAGGTTCAAGGCTTTATGTTCGCTGGCACGAGTGTGGGCATTTTCACACAAGACACTCTCCACCCACCCGCAATACAGGTTACAGGGCATCCATAGAGCAGCCCTGGAGCCTATATAGTGGGGTGGGGAGTGGGT
>TRINITY_DN122389_c2_g1_i1 len=234 path=[0:0-233]
TCTCCATCCACTACCCACCCACTATACATGTTCAGGGCTGCAGTGTTGCCCTATAGGTGCCCTGTAACATGTATAGTGGGTGGGTGGTGAGTGTCTTGTGTGAAAATGCCCTCAGATTTGACCAAGCCGATTCCAGACACTTGTGCTGCTTCTTTTCTGGATGAGTGAACCATTTGGATGAGCTGACATGGTTGCAGCAGGAGAAATGAAAGAGAGTCTCTGTAAGTATCTTAG
>TRINITY_DN122411_c0_g1_i1 len=229 path=[0:0-228]
CCCGCAGTGGTTTTCTATACAGTTAGACTATCAAGTAGATGTCCATTGCTTTTTCATTTATTTAAAAAGTCCTTCGTTTTCTAACAATATATATAATATATAAATAATAATATTTTTTAAAAACACTATCTGAGTTGTTTTTTTCTGGTATCCAACCCCTCTGCATTTTAATGGTTTGCGGATATATATTAAAAAATCAACTCTGCTCATTTGAGGGGGAGGGGAAAAT
>TRINITY_DN122425_c0_g1_i1 len=246 path=[0:0-245]
ATCTCACAGAAGTGAACACTTCATCTCTTCAGCTATTGCCTATGGAAAATGCAGATACCCAGGTTGTGCAAAAAAGTTGAAGCAGTTGCACTACTCATACTACATAATGACCATGACTCTGTGGTCCAATATTATCTAGCTCCCGCCAGATGTTACATAAAGGCAGGACCACTTTCCATTCTAAATACCAACATTTAAAAGTCCTTTTCTGAACAAATGGTTTGAGCCAAAAAAATTAATCGTGAG
>TRINITY_DN122461_c0_g1_i1 len=235 path=[0:0-234]
GGCCGGCTGCGGCAGCCCCTTCCAGTTTGCACCTGGTGGCATTCTTAAGAAAGAAGAAACGAAAATGTCCTTAAAACAAGACCTTTTTAAATTTGAGTCCCTTTTTAATGTTATCCCTTACTGGCTATGCTTAAGTTAGAATTTTGTGTCCATCACTTTTTTTCTCGGCAGATTTTAATGTAGTGTAGTGGCACTCACAATGTGCTACATGTTGTCTATATATAAACCTACAAGC
>TRINITY_DN122464_c0_g1_i1 len=246 path=[0:0-245]
GATTGTGTCTCTCTCAAGCCAGCCAGTCTTAAGTATCCCCCATCAATGCTTTACCATGCTATTTCAGGGCTATATTTAAAAGTTTCCCTCACTTCAGTGACTAGCTTGATTGCAGAGCTGGTTGATAGTAATTTTTTGTTAGGAGTAGCTGCAAATAGCAAATTTTATGGAAAGTTATTGTCCAGAACCCCTCTCCCCCTTCTGAAATTAATTTTCAGTGACAAATTTTCCATTAGCCTAACTTTA
>TRINITY_DN184709_c0_g1_i1 len=333 path=[0:0-332]
TCTCCCCCCACAGACGGAATGGACCAACCTCAGGCCTAAGGCTGGGATCCATGATCCTGTCACTATCTCCCTCGGCAGCTGCGTGGGAAAAGAGGAGCTGGGAGTGCCGTCCTCACGAGGGGGCACCCGGTGGAACGGACTCAATGTCTCGCAAGAGTCTATTCGGGACAGGGGAGGCACGGGCTCACTGAGGCGGTGCCGCAACTGGGAGACCTCAGGTCCTGGTGCCGGCTCCTTGCTCCCAGGCAACTGCGGAAGAGCTGTCCAAGGACTTAGTGATGGTTCCAGGGACTCGGCACGAACAAGTTGCCCTTAAGGCCCCATCGAGAGCAC
>TRINITY_DN184689_c0_g1_i1 len=552 path=[0:0-551]
ATTTCCGGGGGTGATTGACATGTTTGGGGGAGCTGGAGGTCTCTTTGAATTCCGAGCCAGCCTCCTGGCCAGTCAGGGCTTTGCTGCGCTGGCGCTGGCTTTCTTGGCCTATGATGACCTGCCAAAGACCCTGACGGAACTGGACCTGGACTATTTCGAGGAAGCAGCCCGCCTCTTCTTGAAGCACCCCAAGGTGAGAGGCCCAGGCCTCGGGGTCATTGGTGTGTCCAAAGGAGCAGAAATTGCACTCACCATGGCTACCTTCTTAGAGGAGATCATGGCTGCAGTTTGCATCAATGGCACCACATTTCTGTACGGGACACCACTCCGCTACAGGGAGAGCCGTATCCCCTGCATCCCCTACCGTGCAGAGCGGACACTCATCACCGAAATGGGCGTGCTGGAACACTACCATGTCTATATAGACCCCCAGGATGAAGCACACCAAGCCAGCGCCATCCCTGTGGAGAAGGCAAAGGGGGGAGTGCTCTTCATAGTGGGGGAATCTGACCGCAGCTTCAACAGCAAGCTCTTTGCTGAGCCCTGGCAGAT
>TRINITY_DN184683_c0_g1_i1 len=342 path=[0:0-341]
ACTGAACACGATAAAGGAATTTAGCCCAATTTCTGGCTATAAAATAAATATACAAAAATCCATAGCCATGATCTATGCCCCGAACACAGAGGAATACCAAAAAAATAAAGAATTGCAACCTTTTGTAGAGGCAAAAGACAAAATAAAATACTTAGGGATACAACTAACAAGGGACCCCAAAGATTTATATAAAGCAAACTATCAAGAAGCGTTAGAGCAGATTAAAAAAGAAAAAGAAAAGTGGACCAATCTAACAGCCTCATGGATAGGGAGAATAAACATCTACAAAATGAAACTCTTACCAAAAATTCTATATAGAATAATATCCTTCGCCATTAGAAC
>TRINITY_DN184750_c0_g1_i1 len=261 path=[0:0-260]
GGATTGCGAAATCCTGCCATGCGCCTGGTTGTGAGATCAGGCCTAGCAGTACCTGGAAGCCAGGGTGTCCGTGAAGGTCAGCTAGAAGGTCAGGGAAGCTGCAACTGGTGGCAGGTTCTGCCACAGTCCGCACCCCCAGAAACTCCTTCCCTTGCTCTCCCAGCCCAGCCGTTCTGGCCACCCGTAGCTTGGAAGACTTAACGGTGGGGTTGTCCTATATAAAAAAGGTCTGTCTAGGCTCTCGCCTAGATAGGGTACCCC
>TRINITY_DN184697_c0_g1_i1 len=226 path=[0:0-225]
TTTAATTTACAGAGACCTTAAACAAAAGCCTTTTGGAGGTCACTTCATCTCCCCAGCCTTAAGGAAGATGTCTTTTCCATCTTTGCTGCTCTCCTCCACTTTCCTGATCCCTGGATTGTTCTTCTCTGCTCCAACAGCTCATTCCCTTAGAAGGGAGTGGCTGAAGGAGGTTCATAGTGACTGGATCCCTAAGGTGGGGAGCTGAGTCCCCCAGTCACCTGTTGCC
>TRINITY_DN184751_c0_g1_i2 len=333 path=[0:0-277 2:278-332]
TTTTTTTTAGCTTATTTCAGATTTATTCAAAAAATACATATGTACCCAATTAAGAGCCATTAATAGAAAAGATCTTGGAATGAAATTAAAGATTATATTCACAGTAACATGCTGGAAAATACACCACCAAGATTAGAAGCATTTGCGGTGAACAATGGAGGGGCCAGCCTCGTCGTATTCCTGCTTGCTGATCCACATCTGTTGGAAGGTGGACAGGGAGGCAAGGATAGAGCCACCGATCCAGACAGAGTATTTGCGCTCAGGAGGAGCAATGATCTGTTTAAAAGTAATAAATCCATTTTCAATTCATTCTGTAAAACCATCTCCTCCTCC
>TRINITY_DN184751_c0_g1_i1 len=314 path=[0:0-277 1:278-313]
TTTTTTTTAGCTTATTTCAGATTTATTCAAAAAATACATATGTACCCAATTAAGAGCCATTAATAGAAAAGATCTTGGAATGAAATTAAAGATTATATTCACAGTAACATGCTGGAAAATACACCACCAAGATTAGAAGCATTTGCGGTGAACAATGGAGGGGCCAGCCTCGTCGTATTCCTGCTTGCTGATCCACATCTGTTGGAAGGTGGACAGGGAGGCAAGGATAGAGCCACCGATCCAGACAGAGTATTTGCGCTCAGGAGGAGCAATGATCTTGATTTTCATCGTGCTGGGTGCCAGAGCAGTGATCT
>TRINITY_DN184698_c0_g1_i1 len=212 path=[0:0-211]
TGTGTCAGAGGCCTGGTTCAGAGGAGAAGAGGGGTCCCAGCAGATAGCTGGGCAGGAGTCTCTGGATCTCTGAGAGCGACGGTAAGGGTCAGAGGCCCACGCAGGCTCACTGCAACGCTAGTAGCCGCAAGCGCCAGTGACAAGAGATAAGGGCCCGGGCGTCTCTTTTTCTAGTTTTATTTATTAAGAATGCATGTTGCAGGGTCCCTTTT
>TRINITY_DN184736_c0_g1_i1 len=239 path=[0:0-238]
AACCCACTCCCCTCCCAGAGCTGGGGCGAGAAGCCAGGAGTCCTGACTCCCAGTCATCCTCTCCTTCTGACCTGCCTAGTTCCACTGCCCCCTTCTCCTGCCTCTGGGTTTCAATTCCTTCAAAAAACAATTCCGAGACCATAGCAACTGCCTGGAAGCCCAGACTGTCACAGATCATCCCTCCTGCCTGGCTACAGCCCCACTTCCTCACCGCTCGTGTGCTCCTCCCCAGAGGCAGC
>TRINITY_DN184724_c0_g1_i1 len=238 path=[0:0-237]
TCCGATCTCTCAGGTACACTCTCTTGGCTTGGTTATAATACAATGGGAGTTTACAGATAACAGGTGGGGGATAATCCTGGGTGGGGATGATTAGCAGGCGTTAGGAACGGCGGAGCGGAAGAGGTGGGTTTTGAGGAGGGATTTGAAGGTGTGGAGGATGGGGGCAAGGTGGACGAGGGCAGGGAGGGAGTTCCAGGCTTGCGGGGCAGCGAGGGAGAAGGGACGAAGGTGGTTGGGG
>TRINITY_DN185790_c0_g1_i1 len=254 path=[0:0-253]
GCTTAGAAATCTGTTCATACATGAGATTCCTTTTCTCCAGAATAAATTCTGCCCTTCCAGTGGAAATCCCTTCTAGGCAGGCATATATTTCCTTCCAATAGGTGGGAGCGACAGAAACCTGTTCCACTCCCCCATCTGCACCTCCATAGGTTCAGGCGGTGAGGATCTTGACCCTATCTGATCCCCACCCCTGGATGAGCATTCCCTCGCTAAACCTGGGACTGACTGACATAAAGATCCACCCTTAGTAGACC
>TRINITY_DN185822_c0_g1_i1 len=307 path=[0:0-306]
GGCGATTCAGAGCACATTGCACTGTTTGCGAACAGTTGAAGGCGGCCTCTGAGGAGAGTGGAGTCCAGGGAACAGGTTGCGGAGCTGTCAGGAGTCCGGCTTGCGGCCAGGTGAGCCGGAACGTCTGTGGTACGATGTCTGGGAGGGGAATCTCTGATTCCTGGATCCGCAGCCTCGAGTGTTCCTGCCGCGTGACTGGGAGCTCCAGGAGGGTCCAGCAAAATAGCTGTGCCTCAAGCCCTGTGTAAAATTGCAATAGCCTTCAAGCCGTTTTCTACGTTTCCAGAGAATTCACGGCCTATGCTGC
>TRINITY_DN185804_c0_g1_i1 len=233 path=[0:0-232]
CCACTGTCCCTGAGCTTCCTGACAAGATGAAAGTGCACATTTTCAGGGATCATTGTGCTCGAGCTCTGAGTAGCTCATTAATGGGTGATTTGTCAAGTGCTTTGCTGACTGAAGAAGTGCTCAGATTCTGAGATGGGGAGGAAAGATTAGGGTTGGGTAGGGCATACCCAGAAAACAGTGACAGTAGACACTTCTAGGAGAAATGAATGAAGATGTGGAATATTTCCCTAAAC
>TRINITY_DN185801_c0_g1_i2 len=204 path=[1:0-29 2:30-203]
ACTCTTTCCCTACACGACGCTCTTCCGATCTCCCTGTGTTGTCCCTGCAGAGTCCCGTAGAGAAAAAGGTTCTTTCTCCTCCGCCAAACCAAAGTGCACCCCTCCCCATCTACCTTGTGTGGTGCTACCAGGTGAGCCTGTTCCACAGTATCCTGTGCTTGCCAATGAATTAATTACTGTCAGGGACCTGTGCTCACTGTGTTT
>TRINITY_DN185801_c0_g1_i1 len=254 path=[0:0-79 2:80-253]
TACTGGGGTCAAGATCTCAGACATTTCTTGGGCTTGGCCTGAACAAAGGGCTTCTCTTTTCAACCCTACACACACCACTGTCCCTGTGTTGTCCCTGCAGAGTCCCGTAGAGAAAAAGGTTCTTTCTCCTCCGCCAAACCAAAGTGCACCCCTCCCCATCTACCTTGTGTGGTGCTACCAGGTGAGCCTGTTCCACAGTATCCTGTGCTTGCCAATGAATTAATTACTGTCAGGGACCTGTGCTCACTGTGTTT
>TRINITY_DN185826_c0_g1_i1 len=302 path=[0:0-301]
TAATCGAGGTTGGAAAGAACTGTCATTCTTGAGTTGGCAGGTGCCGTATAGACTGAGATGGGCGGGGAAAGGCCACGTGGTACTAAAACATGACTGGGTATTGGCCAAGCAGGGGAATGCGCATGCGCAAAAAATCCATTTGTGAGATTGCACAAAGCCATCTCGAATAACCTTAAACCTTCTCTTCTTAGTAGCAAACATCCGTAGCTGTTCATCCTTCCTTGCTTCCTTCCTTCCTTCCTTGCTGTGCTGTTTCTCAGAAACAAGACGGCGGGCTTCTACTCTCTTGGATTTTATTGGCT
>TRINITY_DN185867_c0_g1_i1 len=281 path=[0:0-280]
GCTAGAAGAGCCGCGGCTGCATCCGCCGCCGAGGCAGGAATCGCAACCACCGGTGGGGACGGTAAGGAAAGAATGACCCCCGTTCAGGAGGGAGGCAGCCGGCCCCGCTAAGCAGGGCCTGGGCAGCGCTAGGAACCAAAGGTTGTGGAAGAAGTGGTGAGGGGAGCTTCAATAGGGGAGCACACGTTGTTCTGCTGCAGCACTTCCTAACGGTAAGAGCCGGAGCAAGCGGCCTATTGAGGCGGTTGTCTCTCTGTCGCTGGAGGAACTGTCTGTCCGGG
>TRINITY_DN185799_c0_g1_i1 len=766 path=[0:0-765]
TCTTCTGGTACATTTGTGTGAACATCTGTTTGATCTGGACCAGATCAATCTGTACCAAAAGAAATAAAGGCAGGTGAGCAAAATACATTGTTCTTTCAGGGATTATTTTATATTTTCAGTTGCAATGAACCTAGTGCAAAAGCCTCAAGGTTTTTGTCGTGCTCTTGCTGTGCTGGTGGAAGGAAGGCAGCAGGTACTGTTCATGTAAGCAGAGCATTTTAGAAGTGGTGCTTCCAACTTACAGACCCTCATTCAGCCAAGGAACAGACCCTGGACCTGCCTCCCAGGAACCTGCTACACTTAGAGCTGCCTGCTGCTGACGGACAATTCGCTGTTGTGAGATCCTGATTAGACTTCACAACAGATGCATGTGATCTACCAACTCTGCTCTGCACAGTAGGCCTACAATCACTTCAGCTCTGCTGGGAGTAGGTAATACATGGCAACAAAGCACTTGGAAATTGGTGGCAGTGTTTAGATGTTATGGTAACCACTCACAAGAGCATGTTTACTGTAACATGTAAAAACACCTTGCAGGAAGCTTCTTCAGTTGTTCTCTAAGCTTGGCTTCTGAGCTTTGCTAACAAACATTTGTTTTGCCAGGGCAGCTGTAACAAGCTTAGGATCTTTCCTGATATGAATGGCTTGAGCAACTGGAGAACTGCCATGAGGCGGACAGTAATAGCTTAGATTTGAAGCTATTTGCATGTCTTGATCAAGCTATTTGACTATTTACAAACAACCCATTCATCAGGATTTATTTAAT
>TRINITY_DN185876_c0_g1_i1 len=380 path=[0:0-379]
CTGCTTAAGGGTCTCCTTAACCATACTGATATGGAGATCTCTAGATCAGTTGCTAAGTTTTGTCAGACTTACTTATGGATTAGAGCAGCCCGTCTAGGATCTATTGCTAATTGATGTATTCCGTTTGGAGGTTTGATATTGTTTGCCTGTATATTGACTTTTGTGTTTCTGTAAACGTTGTAATAGCCTGTTGGCTTCACAATAAACTATTGATTGATGAGTTAAGCAAATTTATGCAAATTAGAAGGTGGGGAAAGTTTGGGAATGCACCAAGTTGTACACTGGACAGGGCCAGACCCAGACCCAGGCAAGTGTAGACTAACTATACAGGCCTTTATGTGTATGGGTAGATTTGAAATAGAAACATAAAAAGCGAGAAG
>TRINITY_DN185815_c0_g1_i1 len=253 path=[0:0-252]
TTTTTTTTAATTTTTTTTTTCCCCTTTTTTTTTAAAAAAAACCCCTTTTTTTTTAGGGGGGGAAAAAAAACAAAAATTTTTTTTTTCCCCCCCCCCCACCCTTTAAAAAGGGGGTTTTTTTTTTTTTAAAAAAAAAAAAACCCCCTTTTTAAAGGGTGGGGGGGGGGGAAAAAAAAAATTTTTGTTTTTTTTCCCCCCCTAAAAAAAAAGGGGTTTTTTTTAAAAAAAAAGGGGAAAAAAAAAATTAAAAAAA
>TRINITY_DN185847_c0_g1_i1 len=319 path=[0:0-318]
GCCTCTTTGAATTTTCTAAAAGACTTTCACCTCCTCCCATGTAACACTAGATTCCTCTACCCTGCCCAGATTGAGACGGTCGGACTGGATGAAAAAATCAGGCTTCAAAGTGCAGTTTTTAAGCTACGGTATCTGAGCTGTTACCCAGCCGATTCATCTGAGAACACGAACTGCTTATCCCAGTGATCTTCCACGATAAATGTCGGGATCCTAACTTTGATCATGCCGATTTTAGAACAAATAGAATGTTGGGGCTTTATAATGTAGCGTGCAACACACCATAAACAACAGAATTAAGGCAGGAAGCCCACCTGGCCCC
>TRINITY_DN185878_c0_g1_i1 len=220 path=[0:0-219]
TGGAGTAGCTACTTTGATTTAAATCAAAGTAGTTACCTTCAGTGTATCCATTTGCCAGAACATCACCCAAGATGAATTCAGCTGCAAGTTACACCCATGCAAACGTAACAGGAATAGGGATGCATGAAGAATCCAATCCATGGCCTAGTGAATCTATCAAATCTTATATAAGAATAGATCAATCCCTTACAGCTCTTCCACTGACACACCAGTAGTTGAC
>TRINITY_DN185807_c0_g1_i1 len=205 path=[0:0-204]
CGAGATCCTGACCAGGGTGAGGGCCCTTACCCTGGCCAGGATCAGTGTGATGATGCCATTCACCATCACATTTGAAAATACCCTCAGTTATGTTTCAGAGGCTAGGAGGGTAGAGTTACTACTATCTAGTCAATATCCCATTTTCTGTTGCGAAACAAAATGTTATCCATTGCTCAGCACCTGATCAGATTTTCCAGTGTAGACC
>TRINITY_DN185865_c0_g1_i1 len=301 path=[0:0-300]
CGATAAGAGTGCAGCAAACACAGCAAGCTCCCCTGACCCCTCTACCCAGCCTGCATTTCACACAAGCCAACACTCACATGCAGCACCCCCAAACACAAAGATTTCCACCCATGTAATGGGAAGCTTGCAGAGAGCACTGAAGTGACGTAGGGCTTCTCTATATGCTGCTCCTTCACAGCAACAGGCCTCTGCCTGTTCCATTGCAGTCAAAGTCAACAGCTATGGCTGCTTGCCCATGTCAAGAAAGGGGCGTGGACTAACACGAGTTTAACTCATGTTAGTCCAGTCACATGAAACCCCC
>TRINITY_DN185865_c0_g2_i1 len=246 path=[0:0-245]
CCAGCCCAACCTGAGGTGGTCCTTTGTGAAGAACTGGAGGGGGTTTATAAAGGGAAAGGGTGCTGGTACGGCCTGGATAAATCTAAACCTGAATGGATCAGGCCAAAATTAGAGCTGATCTAGTCTGGATTTGACACTTCAAGTTGGGTCAGGTCACAGGTCTTAAACTCCATAACTCTATGCCAGCGCAGAGCCTAGCTTTTCCCTAGCCACAGACAGTCCTTCGATAAGAGTGCAGCAAACACA
>TRINITY_DN185797_c0_g1_i1 len=337 path=[0:0-336]
CGCTCGAATTCCCGTCTCGCAGTGGTCAGTCACCTGCAGGTGGCTATGCAGACCCTCCAAAGATTCGGCTTCGTGATCAACTTTACCAAGAGCCATCTCGTGCCAACCAGAGCCCTCCCCCACCTGGGAGTGATCATAGACACAGCGGAGAACCAGGTCTCAATAGAGGATGAGCACATCGACCGGCTGATACACGCCCTGTCCGAGGCACTGCGACACCGCAAGGCATTGGTCATGGCCCTCGCGAGGCTCCTGGGCATGATGGTATCCTGCATGGACCAGCTGCAGTGGGCCAGACTCCACCTTCAGCCCTTGCAGAACTTCCTCAGACCCCGAT
>TRINITY_DN185797_c1_g1_i1 len=221 path=[0:0-220]
ACTCCCTGGCGAAAGCGAGATGCTGCTCCCCACCAGCTGAGCTGTCTGGCTAGAGGCCCCGGGATCCTGATGACCTTGTGTTTCAAAAGTCATGATCTCTCTTTGGTAGGGCCTGAGGAAGTTATGCAGTGGTCGAAGGTGAAGCCTGGCCCATCGAACTTGGTCTATGCAGGATATCCTCATGACCAGCAGCCTCGCCAGAGCCATTACAGATGCTTTGC
>TRINITY_DN185827_c0_g1_i1 len=505 path=[0:0-504]
ACTCCAATACGCTGATGACATGATTCTGTTATCACAAACCGAAAGGGGTCTTAGAGGACTCATTGGTAGTTTAATGGAATATTGCAGGAACAATGGCTTGGAGATAAATGTGAGGAAATCTGGTATCCTGGTATTAGGAAGGAAATACACAAAATCCAGTTGGGTAATTAAGGGCAAGACCATGGCTATAGCAAAGGAAGCCATGTACCTAGGGGTTATTTACTCCAACAGAGGCACCTGGGGTAAACATATTAAAAACAGAGCAAATAATAGAGCAAATAAATAGAGCAGCCCGCTGTATTTTGAAGTCTGCAAGCTTATCACAAGGGGTTCCATTATCCTAATTTCTCCAAACCTTTCAATCAAAAGTCCACCCTTCAGTGACATTTGGACTGGAGATTGTCCCATTCCCTCAGGTTGCCGAGTTAGAAAGGATTCAGAACCAATTCCTTTGCCGATTGCTTGGGGTGGCGAATAACATACCAGGAGCGGTTGTTCGAGCAGA
>TRINITY_DN185850_c0_g1_i1 len=401 path=[0:0-400]
ATTTGACATCTTTTTTAAAGCCATAATGAACTCCTTTGAAACAATGTTCAGGTTGCAGCATAAATTGTTAAAAACCAGGGAATTCAAATCTAAGGCAATTAACTCTTGGGTGTGGATGAAAAACAAATAGGTAAGACAATCTGAATTGAGGGAGTGATGGGCTTAACTTGAAATTTCCTGTTTCTATAGGCCTCTGTTAAGACCTCGGGGCCCAATCCATTGTTTAACATATGTGTTAAATGTACACAGTTTCAGACACTTGAAGATATATCTAAATGAAAGGAGAGTTTTGTGCTGGACTTCCCTTTTCATGGTACTGCAAGGGGAGAATATTTTATGGACCATACATAGTAAAATAGAATTCCTTTGGCACACATTTAACCTATAACATACATGCAATA
>TRINITY_DN185866_c0_g1_i1 len=213 path=[0:0-212]
CTGCTAACTGATGTGGCGGATAACTCAAAAAAGCAAACCTTGTAGAGCGTGGGCATTCATAGGAAGCCTTTTTGTCCCTTCAGTTTGCGACAGTCTGCAAACAATACCAGACGTCCTTTTTACCCCAACAGGGGAAACCAACAACACCATCAACCCAGATGGAATAAACAGAAGGGACCAGGTAGCAGGAACAAGCATGCACAAAATGCAAAC
>TRINITY_DN185791_c0_g1_i1 len=229 path=[0:0-228]
TTGACTTTAGCATTGTTTCACACGTTTGAACTGATAAATATTCTGGTACAACTGCATGACAACTTAATGCATTCATATCATTTGAAATGGTCCATACATGACAATCATGTACATTTTGAATTCTTTCATCTTTACTAATTGCTTTAATTACAGCATTTAAATCTATATTGTTAGGCGTTCCTTCCATCAATATGTTAAGGGATGATTTAGAAATGCCGTAAGCACTTTT
>TRINITY_DN105389_c0_g1_i1 len=277 path=[0:0-276]
TCTAATACGGCTTTGCAGAATACTGTATTAAGGCCACTAAGTTGGCTGAAGTGATCAGAGTGGTCCATCTAGGGCAAAACCTAGCCGCAGTACTAGGAGGGCCTGTCCAGAGATCCTATTGGTTGTGGATGAGTGGAATGGAAGATCGGGACTCGGAGGGATGATGACAGCCCAGTTTCCCCAGAAAATGGGTGCAAATTCCCACCCCTTGGAGAGGACACGTTGGCCTAGTCCTAGGGCGGACCCCAGACCCGTGTGGTGGTGAGCTCGATGGCTG
>TRINITY_DN105389_c0_g2_i1 len=258 path=[0:0-257]
CTCTTCCGATCTGGAAGAGATCACGCTGGCAGCACGTCTCAAGACGCTTAGTTGCAGTATCTTGAATTTTTGGTTACTGCATCTCCCAAGCCAAGCGGCTACATTTGTCTTGTGTTTCTAACAGCAGGGTTCCTTAGGACGTGTCTCAGGACTGCAGTAGAAGATAGCAAAATTAAACTAGTGTGGATAGTAAAAAAAAGTTTCCAAACTCTCTCCTCTGCCCTTGGCAGGTTGCCCGTTGCAAGCAACTCATCTGCG
>TRINITY_DN105363_c0_g1_i1 len=213 path=[0:0-212]
GCTGATCTCACCCCTCATTATCTCTGTTCAGCTCTCTGCTGCCAAAGACCTTGCCCGTCACTTTGACCACGTTCAGCGCCCCCCCACCCTACACTGACTTCCTTTATGTGAACACATTCTGTACAAACTACTGGTCTTACCTTCAAGGCTCTTCATGGCCTGACTCCCCCATATCTTTCCATTCTTGTATCCTGCCACATTCCTGCTTGGGAG
>TRINITY_DN105398_c0_g1_i1 len=305 path=[0:0-304]
TCTCCCACAATCCTATTTATCCTTGCCTGCCAAATGCTCTTCCAAATAAAAAAAAGGTTTGCACCGCCTCTGGAGGATGCCCAGGCTCGGGCTCAAGCAAACCTCCCAGGGAAGGGAGATCCACAAAATGGGGACAGCAAACAAACAACCTCCTGAGCACCCCCACCCCACGGACAAGGGTAACAGACAGAACCCACAGGAGGGTGCCCCCAGCCAACCGTAGGGGCTGCAAAGGGGCATAGTAGGATAGGTGGTCTTTCAGATATGTGAGACCCAAACTGTTTAGGGCTTTAAAGGTCAAAAAC
>TRINITY_DN105398_c1_g1_i1 len=215 path=[0:0-214]
TCTAGATGTTCGGGCTCAAGCAAACCTCCTGGGAAAAGGAATTGTATACAACTGAAGCAGAAATTGAGAACGCCCTTCTGCGCAACAGACATGGGTAACCGATGGAACCTGCAAGAGGGCGCCCCCAGCCAATTGTAGGAGCTGCGATGGAACATGGTAGGACAGGCAGTCCTTTAGCTATATGGGAGCTTCAGCTTCAGAACTTTAACTCCAGC
>TRINITY_DN105387_c0_g1_i1 len=214 path=[0:0-213]
AGTTCCCCAAGGCTCTGTCCTGGGCCCTTTTCTCTTCTCCCTTTACATTCGTTCTCTAGGTAAAACCCACAGCTTTCAGTATCACCTCCATGCCGACGACACGGAACTCTCCCTCCACTCCCACGCTCTCCCCCTCCATCCATTCTTATATCGTTGACTGTCTCTCCGATGTCTCTGCCTGGATGTCTCGCCGCCAACTCAAGCTTAATGTGGC
>TRINITY_DN105316_c0_g1_i7 len=1247 path=[0:0-808 1:809-1201 3:1202-1246]
CTTCCGATCTGGCGTCATATAGCGTCAAGTCCTGGAAATAGGAGACGTGGCTCCTGTAGCGTGTGTAAATTTAACATGGAAAACAATTCTTTTAGTTCAGTATTTTTGAGATTTCCTATCTATATTAAACCTAGTTTTTCTTGTCAGAGTGGTGGGGTGATTTATGTTATACAATGCCCATGTGGATTGAACTATGTGGGTAAAACCACTAGATAAGTACGAACTAGAATTACTGAACATCGATCTAATATTCACTGCCGGAAGGATACGGAGCCCCTGGTTGCGCATTATTTATTATTGGGTGATATAAGATTCTGCTGTATTGATTCGTATCCCCTTGAGCAAGCACTTTTGCGGTTGGAAGCCAGATGGATCTTGAGACTTAAGACCTGCATGCCTCTAGGTTTAAATGATGCTATCAAGTGGAACAAATTTATTGTGTAATTGTATTTTGATAGATTTCATTTGTGTAATAAGTTCTCTTATATGGATATGTTTTTATGTGGTATTACCAAGTAGGATATTGCTGTCTCTTGTATTTACCATCATCGGATTGCCTCGATATTCGGTGAAAGAGTGTATCGGAGAGGGGGTTTCTGGAGGCTACCTTTGTGTGATTAAACAGCCATCAAGACTGAAGCTTCTTCATGAAAGTGTGAAAGACATTTTTCAACATTGACATCTGCTGTATAGAGGGTCTTTTTTCCTGTCTCATTTTTCTTGCTATTATGTATGTACTTGTTTCTTTCTGGATGGTGATTGTACTTGCTTTCAATAGGGTTTGGTTGTGACTTTTGCATCTACCATCATGGGACTGTTTTGATACTTGCTGAATGAATACATCTGAGATGGGGTTTGTGGAGACTATCTATGTGTTATACAAACAGCTATCAAGCTTGAAGCGTCTTCATCAAAGCATGGAAGATTTTTATCAACCTTTGACATCTGCTTGAGAGAGACTTTTGAACTTTTATTCTTGTACAAGTCTTGCTGTTATTATGTATTTATTTGTTTTTCTTTGAATGGTGATTCTACTTGTTTTCAATAGGGTTTGGTTGCAACTGAAGCATATTACCAATTAGCCATGAGTATAATTAGGGGGAAGTGAGTGGTGATACAGCTAGCTGCTGTGTCCGCTGACTCCTATTACCCTGGGGATTTCGCCATCTTGATTTGGGAGCAGTTTCTTTCCCTGCAGCGAGAGATCGGAAGAGCACACGTCTGAACTCCAGTCACCTTGTAATCTC
>TRINITY_DN105316_c0_g1_i4 len=1252 path=[0:0-808 1:809-1201 2:1202-1251]
CTTCCGATCTGGCGTCATATAGCGTCAAGTCCTGGAAATAGGAGACGTGGCTCCTGTAGCGTGTGTAAATTTAACATGGAAAACAATTCTTTTAGTTCAGTATTTTTGAGATTTCCTATCTATATTAAACCTAGTTTTTCTTGTCAGAGTGGTGGGGTGATTTATGTTATACAATGCCCATGTGGATTGAACTATGTGGGTAAAACCACTAGATAAGTACGAACTAGAATTACTGAACATCGATCTAATATTCACTGCCGGAAGGATACGGAGCCCCTGGTTGCGCATTATTTATTATTGGGTGATATAAGATTCTGCTGTATTGATTCGTATCCCCTTGAGCAAGCACTTTTGCGGTTGGAAGCCAGATGGATCTTGAGACTTAAGACCTGCATGCCTCTAGGTTTAAATGATGCTATCAAGTGGAACAAATTTATTGTGTAATTGTATTTTGATAGATTTCATTTGTGTAATAAGTTCTCTTATATGGATATGTTTTTATGTGGTATTACCAAGTAGGATATTGCTGTCTCTTGTATTTACCATCATCGGATTGCCTCGATATTCGGTGAAAGAGTGTATCGGAGAGGGGGTTTCTGGAGGCTACCTTTGTGTGATTAAACAGCCATCAAGACTGAAGCTTCTTCATGAAAGTGTGAAAGACATTTTTCAACATTGACATCTGCTGTATAGAGGGTCTTTTTTCCTGTCTCATTTTTCTTGCTATTATGTATGTACTTGTTTCTTTCTGGATGGTGATTGTACTTGCTTTCAATAGGGTTTGGTTGTGACTTTTGCATCTACCATCATGGGACTGTTTTGATACTTGCTGAATGAATACATCTGAGATGGGGTTTGTGGAGACTATCTATGTGTTATACAAACAGCTATCAAGCTTGAAGCGTCTTCATCAAAGCATGGAAGATTTTTATCAACCTTTGACATCTGCTTGAGAGAGACTTTTGAACTTTTATTCTTGTACAAGTCTTGCTGTTATTATGTATTTATTTGTTTTTCTTTGAATGGTGATTCTACTTGTTTTCAATAGGGTTTGGTTGCAACTGAAGCATATTACCAATTAGCCATGAGTATAATTAGGGGGAAGTGAGTGGTGATACAGCTAGCTGCTGTGTCCGCTGACTCCTATTACCCTGGGGATTTCGCCATCTTGATTTGGGAGCAGTTTCTTTCCCTGCAGCGAGTTTCCCCATTTGGCTTGTGATTCCAGTGAGGGAACAGTTTTTAAACATTT
>TRINITY_DN105316_c0_g1_i9 len=854 path=[0:0-808 3:809-853]
CTTCCGATCTGGCGTCATATAGCGTCAAGTCCTGGAAATAGGAGACGTGGCTCCTGTAGCGTGTGTAAATTTAACATGGAAAACAATTCTTTTAGTTCAGTATTTTTGAGATTTCCTATCTATATTAAACCTAGTTTTTCTTGTCAGAGTGGTGGGGTGATTTATGTTATACAATGCCCATGTGGATTGAACTATGTGGGTAAAACCACTAGATAAGTACGAACTAGAATTACTGAACATCGATCTAATATTCACTGCCGGAAGGATACGGAGCCCCTGGTTGCGCATTATTTATTATTGGGTGATATAAGATTCTGCTGTATTGATTCGTATCCCCTTGAGCAAGCACTTTTGCGGTTGGAAGCCAGATGGATCTTGAGACTTAAGACCTGCATGCCTCTAGGTTTAAATGATGCTATCAAGTGGAACAAATTTATTGTGTAATTGTATTTTGATAGATTTCATTTGTGTAATAAGTTCTCTTATATGGATATGTTTTTATGTGGTATTACCAAGTAGGATATTGCTGTCTCTTGTATTTACCATCATCGGATTGCCTCGATATTCGGTGAAAGAGTGTATCGGAGAGGGGGTTTCTGGAGGCTACCTTTGTGTGATTAAACAGCCATCAAGACTGAAGCTTCTTCATGAAAGTGTGAAAGACATTTTTCAACATTGACATCTGCTGTATAGAGGGTCTTTTTTCCTGTCTCATTTTTCTTGCTATTATGTATGTACTTGTTTCTTTCTGGATGGTGATTGTACTTGCTTTCAATAGGGTTTGGTTGTGACTTTTGCATCTACCATCAAGATCGGAAGAGCACACGTCTGAACTCCAGTCACCTTGTAATCTC
>TRINITY_DN105355_c0_g1_i1 len=370 path=[0:0-369]
AGACAGCAAAATGTCAATTCAATATACAGAACTGCTTTTGACTAAAGGCCAGAGTGCCGGTCAATACAACAGTATTAACAGGCGGGGTACTAAGTTTTTAAAATATAATAATAATAATAATAATAATAATACATGTATTATTATTTATTAATCTCCAGCTTAGGTATTGTTCTATTGAGTCATCTTAGTTACATGAAGATGAAGTCCTTTTAAACAGTTTTATTACAATTCTTGCGTGTTGCTATATTATTTCTATTTTATGCCAATATACAGGGAGGGATCAGCTTTGTAGTAAAACACATGGTCTTCATACAAGCAAAAATGATTTATAGTGTTTTATAATGTTTTATGTGTTTTTAACTATTGAATT
>TRINITY_DN105358_c1_g1_i1 len=388 path=[0:0-387]
TGGTGGACAGGTATGACTGGCAAGGACCACTTCTAGACTGCTGTACTGTGTAACCCCATCCTGGTTCTTGTCTTATTTCTCAACAGATACTTAACCGTTGTTGCTGTGAGAATCTTTAAATGGTACTACGGAAGTAGTGTCCTGAAAAACTACTCTAATTTTTGTATTTCAGTTTAGTGTCCTTTTAGTGTTTAGTAAATATTTAGTGTCACCCTGAATTTTCATTTTGTCATGTCTAAGTTACCATATCTTCAAGCAGAAGAGACCTTTAAATAATCTGTATTTCTCAACAGGTCTGAAGTCTTTTATTTTATTTTATTTATTTATAACTATATTTGGTACCCCATCTCCTCCTGCCTACCTAATGGCAGCTTACAAAATGTCCATC
>TRINITY_DN105378_c0_g1_i1 len=225 path=[0:0-224]
CGATCTGGGAGAGGCTGTGTTATTATTGATGGGGCGAGAGGACAAAGCGGTAACATGTAAAACCAGTGAATAGAGCCTGGGGTGTTTGGTGTCTAAACTATCCATGTAATGTATAGAACAACATGGGTTGGATTATACTATGTGAATGATTGAGTATACGCTCAATAATAAGCCTACTCTGCCGCACACAAAACAGTTTGGCCCGAAGAAATAAAGGATCCACTT
>TRINITY_DN105336_c0_g1_i1 len=291 path=[0:0-290]
TGTTCTTCACAAAATATAAATAATGTATTTTAATTAGGAAGATTTCTTAATATTGGCTGTTTGTTGTTCATGCTTTACAAGCCACGTAGTTGTCAGGGAAAAATGTTTCCTTGTGATTAAGGAATATTAAGGAAATACTGCAGGAAAGGAAACTTAAGCCACAATTTCAAGTGAACTGTGGTGATTGTGGGACCTTATTAGTTTGCACCTACTTGGAAAGTGGATGGAAAACAATGATAAATAAACCACATGATTTTGTTTGCATGTGCTAGTTTGGAAATTCATCTGGAG
>TRINITY_DN105372_c0_g1_i1 len=354 path=[0:0-353]
CCTGTCTCTGACAGCGGCAGCTCTGATCACTTCAGAGCCGTGCTCAGTGGGTTGTAACGGAGTCATTGATTCCCCCATCTCCTCCCCCAACCAACTTGACTAAGCTATTGATGGACCTTTCCTCTAAGAGCATATCTGATCCACCTTGAAACCAGTTATCTTACTGGCCTTGACCACATCCTCTGGCAACAAGTTCCACAAGTTAATTGTTCATTGTTTTTAACTCTGCTGCTAGTTAGTTTCATAGTGCCCCCTAGTTTAGGTAGCATGAGAAAGGGTAGATAACAGCTCCCAAGAGTTTAACATGGCAGTTAACGTTCCTGCCTCACTGGAATGCAGCTGCTCTGTTCTCCC
>TRINITY_DN105312_c0_g1_i1 len=497 path=[0:0-496]
ATTTGAACTCTGAGATCAACTTCCCTCTTAAAACCACCGGGAGTTTTGCCATTGATTTCAGTAGGTTCAGAATTTTGGCCACATGATGCAAATGTCGTCCATGAGTACCTTTCATATCTGTGCGCTTAATAGCAATGAGTTTCTCGCTTTTATTTTAATACTTTGGGAGCTGCATTATCCTGGAATATTTTCTATAGTCATAAGATCCTGGGGAGAGAGACTAAATTCACCATCACTTCTCCATGGACATGTGGGCAGGCAGCTCATCCCTGGCATTTCACTTGTTGTCTACGCTGTTAGGTTTGGAGCAGGGTTTGGTTTATTTCACATTGGGCCACGGCTTTTGGCTGGAGTAAAGGAGAAGGCTCAGTTGCTGCAACAGCCTCTCACTTGAGCTGCCCGATGAACACTACTGCCCCTTGGAGGACTAGTTTCAGTCCCTTTGGAAATCAGTCTGATAATTATGCTGCTCAGTCGCTTGAAGATGATCCCCAGAT
>TRINITY_DN105317_c0_g1_i1 len=374 path=[0:0-373]
CTTGTTCTCATGGTTCAGTGCGGTAGTGAGGCATGACAGAGGGTGGGATATTGGGAAGGGGGTGGTGGGAAAGAACACCTGCCTGCGAATTAGGCTCTGCATGCTAAATCTGAGTGGGGAACGCTTGCACGCATGAGAAATACATGCAGGGGCTGCCCGTTTATTAGGCTCTGCATGCTAAACACGTACAGTGGGGCTGTGTGAACAGAATACAGACTCCAGTGGGCTATCGTTTCCTTTAACACCTAGTGACATCTAGTGGCTGACTGCGTACGCACCCTTGTTTTCTCAGGCCCAGGCTGTTGTAGTCACCTACCCCACTGGGAGAAGATTTTTGAAAAACGATTTAACCTGGGTTGAAAATTAACATGCTC
>TRINITY_DN105317_c0_g2_i1 len=241 path=[0:0-240]
GTAAGAAAAACATGCAGGGGGGCTGCCCGTTTATTAGGCTCTACACGCTAAACGTACTGCACGGACCGAACCCAGACTCCAGCAGGTTCGTGTCTTTGCTAGTTAACCCCAATCAATGCTAAATGTTTGTGAAACCAAAGCATGGGATTCCTGGGAAGGGTATTGGCAGGAGAATGTCACAACAGTGCGTAAGACCACACGAGACTTTAGCCACGTTAGCCTGCCACACAGCTAACCATCT
>TRINITY_DN105317_c0_g3_i1 len=649 path=[0:0-648]
CTTACAGGCTTCCCGTGAACACTCTGCCACAGCCAGACCCATGGGAAGAGGATTGGGGAAAATATCCCCTGGCCGTCCCATCACCCATGTGGTTGCCCCAACCTGCTCCCAAAAGGAGCAGGCACAAGAAAAAATTCCATGGTTTGCTGTGGCTCATGGCAGAGAAGAGCGCCCACCCATTTATTAGGCTAATCCTGCTAAACCTGTGCAGGGGGCTGCATGAACACAGCTACATGCAAGGGGCTGCCCGTTTATTAGGCTCTACATGCTAACCGTGCGAGCGGAGCTGCACAGACCAAACCCTGACTCCAGTGGGTTACGGTCTCATTTGTTAACACCCTATAATATTTTACTACACAATTCTTGTTTCCACTTTCTATTCATTTTAGAGATACTACTTCCAGGGAGCCTATTACAACATGATCTGAGAAATAAAAAAAAAAAGAGATAGCCTTTTCAAATTGTAAAGTAATTTCACAAGATTCTTAGTCCTTTTGTAGGTGGCAGTTCCTGACCCAGGTAGTAACTGGAAAGAAGGTTCAAAACCTGAGCAGCACTATAGTAAAAAAAGAACTGACCCATCCTTTACTATCACCACTTCAGCAACTTTAGGCTCCAGTGAGGATCAAAGACCCATTGTGCTTCAAAT
>TRINITY_DN105399_c0_g1_i2 len=425 path=[0:0-254 2:255-424]
TTGAGTGTGGGAAAAGCTTCAGTCGCAGCTCAGGCCTTAATGACCATCAAAGGATGCACACAGGAGAGAAGCCCTATAAATGCCTTGAGTGTGGGAAAAGCTTCAGTCGCAGCTCAGGCCTTAATGACCATCAAAGGATGCACACAGGAGAGAAGCCCTATAAATGCCTTGAGTGTGGGAAAAGCTTCAGTTGGAGTAAAAGCCTTAAGAACCATCAAAGGATCCACATGGGAGGGAAGCCCTATAAATGCCTTGAATGTGGGAAAACCTTCAGTTGGAGTAAAAGCCTTAAGAACCATCAAAGAATTCACACAGGAGAGAAGCCGTATAAATGTCCTGAGTGTGGGAAAAGCTTCACTTACAGCGCAGGCCTTAATAACCATCAAAGGATCCACACAGGAGAGAAGCCCTATAAGTGCCCCGAA
>TRINITY_DN105399_c0_g1_i1 len=293 path=[0:0-254 1:255-292]
TTGAGTGTGGGAAAAGCTTCAGTCGCAGCTCAGGCCTTAATGACCATCAAAGGATGCACACAGGAGAGAAGCCCTATAAATGCCTTGAGTGTGGGAAAAGCTTCAGTCGCAGCTCAGGCCTTAATGACCATCAAAGGATGCACACAGGAGAGAAGCCCTATAAATGCCTTGAGTGTGGGAAAAGCTTCAGTTGGAGTAAAAGCCTTAAGAACCATCAAAGGATCCACATGGGAGGGAAGCCCTATAAATGCCTTGTGTGGGAAAAGCTTCAGATGTAGCTCAAACTTTAATAA
>TRINITY_DN105366_c0_g1_i1 len=213 path=[0:0-212]
ATTCTTCATTAGGTGCTTTGACTGCTTTGGTGGAATCTTACTGTCGAGGCTTGAGCAATATAACAATTTTGTAGTGCAAACAAACCAACTTGCTCCTTGCTATAAATTTATTTATTCATTTGGACTTGCAGCCCGCCCTATCATTAAGGTTCAGGGCAGGTTACAAACGGACTACAGTATCTCTGCAACTCCCTGCCCCCAAGCCAAGCCTAT
>TRINITY_DN105345_c0_g1_i1 len=298 path=[0:0-297]
CCTTTCTCCCCATATCTCCATCCAAAACTCTACCACCAGCATCACCCAGCTTGCCTGTTGCTTTGACCAAGTGCAGCCCCTCCTATCTTCACTGGGCTCCCCCTTCCTGAATGAATCCTGCATAAGCTCCTAGTCTTCACCTATAAAGCTCTTCACAACTTTGCTTCCCCCTACCTCTCTGCACTAATTACCCTCCATACTCCAGTTCGTGAACTCCGCTCCTCCTCTGTCCCGTCTCTCGCCCTCAGTCGCCTCCCCTGTTCCCTTATCTGCCTTGGTCCCTTCTCCCTAGCTGCCC
>TRINITY_DN105351_c0_g1_i1 len=219 path=[0:0-218]
CGAGGAGTTGGTGACTCGCTTGCGGGATTGTGCCGGGATTGATGGAAGGGTCTTGCCCTGGGGGAATGCCTGAATGACCCAGCTGCCTGGATGCGTCAGAGCTACCTTGCGTTCAATCCGGGGAAGACTGAGATGATGATGTTGGTGGGGAGGGGCAGCTGATATTTATTTATTTTTATTTATTTAACCAATTTTGTTACCCTGGCCCTTGGCTCCCTC
>TRINITY_DN105373_c0_g1_i1 len=250 path=[0:0-249]
GGGAAACTGGATTTTTATCATAGAGCCTGGCAAGCTAGCAATTTTGTTATTTTTAATTTTTTCAAATGCCGGAGATTCTTCAGACTTCTAACCAGAAGTTTTACCCTATTTCAAATCAATGAACACAATTATAATCTTTAAAAAGAAGATCAGCAGCATCCAGTATAGAGGTACTTTCCCAGATACATGCTTGGCTTCTCATGTAGTACAGTATTTGCTATTTTTTTTATAGCAGAAATTCATATTTATA
>TRINITY_DN105373_c0_g2_i1 len=268 path=[0:0-267]
GATTTCAAATCATTCAGTAGCTTCTCCCTCCACATGCTTTCCCCCATGCACCCTCTCCCTTTTACAATAAAGTAAAAGCATATCCTATTTGCTTTTCTGCTTGGCTATATTTTGTTCATTTTATCATGCTTAGGTTTTAAGCTCTTCCTAGCAGGGAAGGCAGGTTTGTAAAATCCTCTTGTGGCTATACATTTTGAATAGTAAGAATTAAGCATGCTAGAAGAGGCAGTTAAACTATCCAATTGCAAACTTATGCAGCTGAATACCG
>TRINITY_DN105365_c0_g1_i1 len=203 path=[0:0-202]
AAACTGGCAAAATGGCCTTAAAACAGGAAATGCATTTACCCAGTTTCACTTGTGTCCTAATGTTTCCTAAGATGAAAAGTCAAGACACAGACTCCTGCCCACTCACAGTCATTGAAAAACATCAGCTCCAGGTGGCAGGCAGCAAACACAGATTCTTAGCCTTCCTGTCAGCATTTTAGTGACATTTAGGCAGCCTATTGCCG
>TRINITY_DN105315_c0_g1_i1 len=242 path=[0:0-241]
ATGCTAATTCCAGAAGTGTGCCTCCATTCCTAATTTGAAGGTTCCCCAACTCCCAATCACTTGACCAGAATCCAGATGAAACACAACTAGATGAGAAGGCTGATTCAGACATCCCTCGGCTCCCTTCCAATTAGAGTATGCCGACACATCCTGGGAAACAATCCCTATGGAAACTATGGATGCGCACATATGCAAAGAAAGCATTCCTGTTAATTCCTTTGCTTTTGGTTACTTTCATGTCC
>TRINITY_DN105353_c0_g1_i1 len=278 path=[0:0-277]
GCCCCCAACAGGTCTCAATGGGGCGATGAGTTCCCTGCTGTTCGCTCCCAGTTCCCAACAGTACAGTTACGTCCCCTAAACCGACTTGACTAACAGCCATTAACGGAGAGACTCCCCAAGAACTCGTTAGAGAGGGTAAATAACCGCTCCCTATCGACTCGTTCCGCACCACTCATGATTTGATAAACATCTCTCCGATCCCTTCTCGGTCGTCTCTTCCCCAGCCGCCCCAGTCTCTCCTCCTACGCGAGCCCTTCCATCGTTCTCGTTGCCCTTCT
>TRINITY_DN105394_c0_g1_i1 len=355 path=[0:0-354]
GTAAAATGCTGTTTAATATTTTATTTAATTATTTTTAAAAGGGCTGTAGTCTGACTTTTCCTGCAGGGAATAGCCTAGTTTGCAGTTCTGGGACGAAGCCTGAAGTCTGTCATTGTGATTTTAGAAGCAAGCACTTTATTTTAAAATATACTTGTTCGTGCTGTCATTGGTCAGTCTTGTTCCACTGTATATTGCTGGGTGCGTTTGTTTTATTGATGACTGTATCAACCTTTTTCCAAGACTGGAGTTGGTGCATTCATGCCGTAGCCTGGTCTACTGGTTTCTTAGCACAGGGTGCGTACAGCTGAACAATGGTGGTGTGTGGCTGAAAGCAGACAGTCACGCTGTGTTTGCG
>TRINITY_DN105322_c1_g1_i1 len=233 path=[0:0-232]
AACCCAGAAGATTGAAAGACCAGCACTTTAAGGTGTGTGTAAAAATGCCCATTGTAAGATCTGGCTGTTTTGGCAGCCGTTTGGTGAGGGGGATGAGATGGGTGGGTTTAAGTTAGGGGTTTTTAAAGGATTTGTTGGGGCCTCTTGTTCATTTTTATTATATAATTTGATTATATTGTATTTTATTTTTATTGTGTTGTGTTCACCTCCACGAGTTGCCATTTGGCAGGAGG
>TRINITY_DN178553_c0_g1_i1 len=250 path=[0:0-249]
CTCCCCTGTGGCAGTAAGACCTGAATTTTGAGGCTGGCATAGAAGCAGAAAGGGCTGGAAGATGATTGAAGAGAGCAGGCATAATAGGCAGAGAATCGCGTGCCACCAAATCCTCCAATGACGAACACTAATTCTTAGATGGCAGTAAATCCCTTCTCAGCCAGCTGCTAAATTCCTCGGGTCAAGCTCTTCCCCCCACACCTGCTAATCTCTTCCTTTGTGAACTCACTTTTCACCTATCTCCCAGGCT
>TRINITY_DN178603_c0_g1_i1 len=215 path=[0:0-214]
CCCAAACCTCCATCCCCTATCTCTGCCCGCCAAATGGCTTTACCAAGAGAAAGGTCTTGGGGCAGCAAACAAGAACATCCCCCTACGAGCCCTTACGGTATGAACAAGACTAACAGATGGTACTGACAGGGAGGCGCTCCCAGCTGATCGCAGGGGTCACAAAAGGGCATGGAAAGACAGGCAGTCTCATATGTGGGACCCAGACTGTTCAGGGC
>TRINITY_DN178594_c0_g1_i1 len=311 path=[0:0-310]
TTGTTCTAGGGCTAGTTGAGAAGGTAAATCACCGCTCCCTATTAATGTGTTGATTCTATGCCCTCTCGGTCGTCCCGTCTCCACGCTGAGGAGCCCCAGCCCGTCGGGGAGCTGTTCTGCACCGTTACAGGGACCTGCCATCTCTCTGCTTTGGGAATGTACCCGTCTCTCCCCCTTGTCTTGGAAGCCGCTTGGGAGAGGGAGCGGACTCCGGTTAATGATCGTGCAGCACCAGGCACATTGGTGGCGGGCTAGAAGCGTAGACGGAAGGAACCCTAGAGTTGGAAGGTCCATCCGAGGTCATCTAGTCC
>TRINITY_DN178590_c0_g1_i1 len=347 path=[0:0-346]
CAATGCCAAACACCAACGCTTCACAGAGGATCTAAAAAGCCACTGATAGGTAAGTACAAAAATATACATTTTTGTTTTCACTAAAAAAAACAAACCTATTAATAGCTCCAAGAAATCAAATCTTCTCATGTGGTTTAAATGATTTTATTCCTTTAGGGTGGGAGAGAGAAATAATCAATAATAGAAATTCTCTGATACTGGAATGGTTTACATAGGCAAGTTATATGATCAGGCTTTCGGTTAAGTTCGCCTCCTCCTATGAGAAGCAAGTTGAATATATTTATTTTAATGAATATTTATTCTAATTTATTACATGGATATGTGTACTGCTGCATCATATAGGACAG
>TRINITY_DN178576_c0_g1_i1 len=229 path=[0:0-228]
CCACCGAGATCTACACTCTTTCCCTACACGACGCTCTTCCGATCTCACTTATTGTGACCTAAAAGTGCTCATGCAGGGGCTTGATCTGAAAAAAAAAAAAAAACTATTAAAAAAGTGTGGCATGAGGTGGGAGAGAAGTGAAAGAGGAGGATATCCCTCAACCCCCAATGCCCTGCTTCCATTCCACTCACTCACTCATGTTTATAAAGCTCAGATCGGAAGAGCACAC
>TRINITY_DN178597_c0_g1_i1 len=209 path=[0:0-208]
GGGTGTAGTCCTGAGAGCAGCAAAGCACCAGTTCTAGCACCCAGGGCTGGCACAAATCCCACTGGAAGGAATGGGCCTTTGCATCCCTGCTAAGAGCACACACTAGCAAGGACTGTGCTCCTCGTGCAAGTGACTGAAGAGTGCTCATGTGGAGCCTTTGAAACTCTTCTGCCCAGGGAGCCCCACTTACTTGCAAGGAGGCAGAGGAG
>TRINITY_DN178614_c0_g1_i1 len=233 path=[0:0-232]
ACAAAACGGCCACATTGGGGATTGTCTGGGGGCAATGTCTGTGATGGATGGGGTGTTCCTGCTGCCTTGGGTTTTCTATTAACCCCTTGCTGAGCAGGCTCATATGTTTAGCTCTGGAGGTTCCCAGTTCAGCCCCTGGTGGGGGGGACAAGATGGCAGCCATCACCTCAGTGCTTGGTGGGGGTGGCTGCTTGATTTGCCTGAGTGGGAACCAACTGGGAAATGCGCCTTTC
>TRINITY_DN178607_c0_g1_i1 len=249 path=[0:0-248]
CCTGGATTGGGCCAAGGAACTGAACCCACGGGCAGGATTTGGGTTCAGAAGCAGTGGCTGCTGGCTGCCAGGAGGAGGATCGGGAATGTGAAAAGCAACTGGCAGCAGCAGATCACTCTTCTGGGCCAGAGCAATGGGGCCATACATGGCCCCAGCCCAACATGCTGTCATCCCTGCCTAGCTCCTCCCATCTGGGGTCCAGGGAAACCAGTGGCTCTTTCTGGGCAGAGCTGCACCTGGAGAATGGTT
>TRINITY_DN178548_c0_g1_i1 len=226 path=[0:0-225]
GGTTATTCACAGGGAAAATCTACCTGATCCCAATGTGCAGAAATACATCCATCCATGTGAAATTTGCGGAAGGATTTTTAACAGCATAGGGAATTTAGAACGACATAAGCTTATACACACAGGTGTAAAAAGTCACGCCTGTGAACAGTGTGGTAAATCATTTGCTCGAAAGGACATGTTAAAAGAGCACATGAGAGTCCATGATAACATCCGTGAATACCTGTGT
>TRINITY_DN184884_c0_g1_i2 len=1224 path=[1:0-814 2:815-1223]
CTGGGAGGGAAGGGGAGTCTCCATAGCTGGGGGATTGTTGCATGACGGGGCCATGCCCCCTAATACTAAGTTGTTTCCCCAGCCCCCTGAGGCCAGGGCCAGTCGGGAGAGAGCGGTGACGAGTCAGGCACCCATGGGACTTGCCTCTTGTTCCTGATGCAGTACGTGCAGGTGGACCTGAAGCTGCGGGTGGAGAAGCTGAACGTGAGGATGGTGCCAGGCGGCGCAGTGAGGGCGGGCGAGGGGCCAAGTCCAGGGCTGCCACCGCGAGAGTCCAAAGAGGATCGGGAAGAGCGGGTTCTGGCCATGCTGGGCATCGTGGGCACCGTTCTCAATCTCCTCGTTATCATCTTCGTCTACATCTACACGACAATCTAGCCCCACGCCACCGCCACGGTGCCCGCTGGAAGCGTCTGGAAGCGCTGCCAGGAACGTGGAGCCACGGGCCCGAGCTGGCAGCTACAAGGCTGTGGACAGCGCCAGCGCAGTGCCCGCTGCCCGGGGCCAGGTGGGTCCCCATTGGGCAATGCCAGGCCTATGGGGGGCCACTCAGACAGGACTGGGCCCGGCAGGGATTGTGGCCATCGGGCAGGGCCTGGCACTAGCGAAAGCGTAGAGCTCCATCTGGGAGATGCCCAGGTGCCAGTCGGCGCCCCCACATGGCGGGATGCCCGCCTCAGCCAGGACGCTGTTCACACACCCTGGCAGAGTCGATGCCCAGTTCTCCTGCCCCACCCCCATTGCACTGGGCACCAGCTGCCTCCAACACCAATAAGCACAAGGGACTCGTACTCCTCTTCCCCAAGCAGCTGTCACTGCCACTGAATGCCGAGTCAGAGCCCCCCCCCCTCAGGTGGGTGGGGGGCTGCCATGGGGCAGGGAGAGCTAAGACCCCCACCCCACTGGGGCCTGGAATCTCCTTTCCTCCACATCCCCGCCCTCCCCCAAGGAACCAAGCAGGCAACAGCTTCAGCTTGAGCCCAGCTGGAATGGGTCTGAAACTGCCAGAAACTAGAGGGGAAAGATCCCAAATCACATTCCCCAACACCCATAAGAACATAGTGCCAGCCTGGGTCAGAGCGGCGGTCCGTTCCGCCCAGTATCCTGTCTCCAACAGTGGCCAGCTCTAGTAGCTCATGAGAATTAAAAGTACAGGTCATGGAAGTGCCCTGTCCTGAGCCGGCCAGTCCCAGATCGGAGCCAGCGCCCCCTAGAGGGGAAAGG
>TRINITY_DN184884_c0_g1_i1 len=443 path=[0:0-33 2:34-442]
GGATCGCGTCCTCCCTTTCCCCAAGAACCGGCCGCTGCCACTGAATGCCGAGTCAGAGCCCCCCCCCCTCAGGTGGGTGGGGGGCTGCCATGGGGCAGGGAGAGCTAAGACCCCCACCCCACTGGGGCCTGGAATCTCCTTTCCTCCACATCCCCGCCCTCCCCCAAGGAACCAAGCAGGCAACAGCTTCAGCTTGAGCCCAGCTGGAATGGGTCTGAAACTGCCAGAAACTAGAGGGGAAAGATCCCAAATCACATTCCCCAACACCCATAAGAACATAGTGCCAGCCTGGGTCAGAGCGGCGGTCCGTTCCGCCCAGTATCCTGTCTCCAACAGTGGCCAGCTCTAGTAGCTCATGAGAATTAAAAGTACAGGTCATGGAAGTGCCCTGTCCTGAGCCGGCCAGTCCCAGATCGGAGCCAGCGCCCCCTAGAGGGGAAAGG
>TRINITY_DN184931_c0_g1_i3 len=234 path=[1:0-29 4:30-169 5:170-233]
GCCCCTCTTATCAGCGTGGAAGCTATGCACCATTGCCTGCCAGGAGGCTCTTCAACTCATTTATCAGAGGATAAGGTCCTTCACCACAGAACGAGCCGCTGAAATCATCCAGGTCAATGGCCCACACCATGCCGCCTCCAAAGAAATTGTCCTTCACAAACTGGGCCTTGGGAAAGGATCATAAGGCTGTGACAATCTCAGCTCAGAGGGGAGACAGGGCAATTGTGTTTCAGG
>TRINITY_DN184931_c0_g1_i7 len=821 path=[0:0-284 2:285-299 3:300-358 4:359-498 6:499-791 8:792-820]
TGAGGTCCATGGCTTAATTTTATTGCTTCATTTCAAGGAAGGGGGTGCGGGGTGGTACAGAGTTTAGAAGGAAAGCCACTACTCCTCAGTTTGTTCAGAGCGGGCTTAGTTGCTAGGCCAGTTGCAACACTTGCAGCTTTCATCAAAGACCAGGCCAGCTGGACAACTCAAGGGGTACGTCATGCCTCCAGCACAGATGTAAAATTTATTTGTATCCTCTGGGTTAACGTATATGCCGTCAGCTTTGCCTGCACAAAATTCTGCCCCTCCACCACTACTAGTCGTGGTAGTCGTACCAGTTGTGGTAGGTCCAGGCGTGGTTGTTGGGGGAATTGTCACAGTACCAGGCTCACCGCACACATTGCCTGCCAGGAGGCTCTTCAACTCATTTATCAGAGGATAAGGTCCTTCACCACAGAACGAGCCGCTGAAATCATCCAGGTCAATGGCCCACACCATGCCGCCTCCAAAGAAATTGTCCTTCACAAACTGGGCCTTGTAGCCAAAGCTCTCTTTGTTATCAAATCCAACCCACTCTGTCCCTTTGTAGGCGTAGGGTACCTTCTGGTCTTCGATCCATTTAACCGTGGCATCCCTAATGAAGGTGCAGATCTCATAGTAAGCCCAGAAGCCAGCCTCACGGGTGTAAGGCCCAGAAGAACCAGCCCCAGAAGCAGGGGCACCTACAGATGTGTCAGAGGTGGATAGGCGGAAGGTGCGTCCGTAGGTTGGGAATCCCATAACGAGCTTCCCAGCAGGAACATTGTCCCTCCAGTATTTCATGGCAAATTCTTGTAGTCGCCATAGTCCGCTGATCCCTC
>TRINITY_DN184931_c0_g1_i5 len=484 path=[0:0-284 3:285-343 4:344-483]
TGAGGTCCATGGCTTAATTTTATTGCTTCATTTCAAGGAAGGGGGTGCGGGGTGGTACAGAGTTTAGAAGGAAAGCCACTACTCCTCAGTTTGTTCAGAGCGGGCTTAGTTGCTAGGCCAGTTGCAACACTTGCAGCTTTCATCAAAGACCAGGCCAGCTGGACAACTCAAGGGGTACGTCATGCCTCCAGCACAGATGTAAAATTTATTTGTATCCTCTGGGTTAACGTATATGCCGTCAGCTTTGCCTGCACAAAATTCTGCCCCTCCACCACTACTAGTCGTTGTGGTAGGTCCAGGCGTGGTTGTTGGGGGAATTGTCACAGTACCAGGCTCACCGCACACATTGCCTGCCAGGAGGCTCTTCAACTCATTTATCAGAGGATAAGGTCCTTCACCACAGAACGAGCCGCTGAAATCATCCAGGTCAATGGCCCACACCATGCCGCCTCCAAAGAAATTGTCCTTCACAAACTGGGCCTTG
>TRINITY_DN184931_c0_g1_i2 len=834 path=[0:0-284 2:285-299 3:300-358 4:359-498 6:499-791 7:792-804 8:805-833]
TGAGGTCCATGGCTTAATTTTATTGCTTCATTTCAAGGAAGGGGGTGCGGGGTGGTACAGAGTTTAGAAGGAAAGCCACTACTCCTCAGTTTGTTCAGAGCGGGCTTAGTTGCTAGGCCAGTTGCAACACTTGCAGCTTTCATCAAAGACCAGGCCAGCTGGACAACTCAAGGGGTACGTCATGCCTCCAGCACAGATGTAAAATTTATTTGTATCCTCTGGGTTAACGTATATGCCGTCAGCTTTGCCTGCACAAAATTCTGCCCCTCCACCACTACTAGTCGTGGTAGTCGTACCAGTTGTGGTAGGTCCAGGCGTGGTTGTTGGGGGAATTGTCACAGTACCAGGCTCACCGCACACATTGCCTGCCAGGAGGCTCTTCAACTCATTTATCAGAGGATAAGGTCCTTCACCACAGAACGAGCCGCTGAAATCATCCAGGTCAATGGCCCACACCATGCCGCCTCCAAAGAAATTGTCCTTCACAAACTGGGCCTTGTAGCCAAAGCTCTCTTTGTTATCAAATCCAACCCACTCTGTCCCTTTGTAGGCGTAGGGTACCTTCTGGTCTTCGATCCATTTAACCGTGGCATCCCTAATGAAGGTGCAGATCTCATAGTAAGCCCAGAAGCCAGCCTCACGGGTGTAAGGCCCAGAAGAACCAGCCCCAGAAGCAGGGGCACCTACAGATGTGTCAGAGGTGGATAGGCGGAAGGTGCGTCCGTAGGTTGGGAATCCCATAACGAGCTTCCCAGCAGGAACATTGTCCCTCCAGTATTTCATGGCAAATTCGCAGTTGAAATACTTGTAGTCGCCATAGTCCGCTGATCCCTC
>TRINITY_DN184931_c1_g1_i1 len=342 path=[0:0-341]
CAAGGATAGCCACTGCCATCTGGCTTGGGAGTTGTAGGTTCAGGAGGCTGTGTGGGTGTCTCTTCAGAAGGGGTGGTGGGTGTCTCAGGAGTGGGGGTTGTCTCCTCAATAGGGGGATCAGTGGGTGGATCCACACCACCATCACAGCCTCCTCCAAGGAGACTCTTCAGCTTGTTTATCAAAGGATAGGCCCCTTCGCCACAGAAACTGCCACTGAAATCATCCAAGTCAATGGCCCAAACCATGCCACCTCCAAACTGATTCTCCTTCACGAACTGGGCTTTGTACTCATAGCTCTTCACGTTGTCAAATCCGACCCACTCATTCCCCTTGTAGGCATAG
>TRINITY_DN184931_c1_g2_i1 len=260 path=[0:0-259]
CATTTGACAGTAGCGTCCCTTATGAATGTGCAAATCTCATAGTAAGCCCAGAAACCTGCTTCCCGTGTGTAGGGCCCAGAAGAGCCAGCCCCAGAAACAGGGGCACCGACAGATGTGTCGGAGGACGTAAGCCTGAAGGTGCGACCATAAGTGGGGAATCCCATAATGAGCTTCCCAGCTGGGACTCCATTGTCTCGCCAGTATTTCATGGCAAATTCACAGTTGAAATACTTGAAGTCACCCTGATCAGCGGATCCCTC
>TRINITY_DN184931_c2_g1_i1 len=220 path=[0:0-219]
CCCGCTGATCCCTCATGCAGGGGGCTGTTGTGTCCAGTGAAGGTATCCCAACCACCATGAAAATCATAGGTCATCACACTGATGAAATCCAGATATTTCCCTATCTCAGCCATTTCATATCCAGCATCGATGGTTGGTTTGCCGGCTGACACAGCCGCTGTGACCAGCAGCCTCTTTTTTCCAGTTTTCTGGGCCTCTTCCTCAAAAGCTGCTACCATTT
>TRINITY_DN184907_c0_g1_i1 len=318 path=[0:0-317]
CTCTTACATTGGGCTTTGAAAACTTCTTTCTTAGTCGCCATCACTTCCCTGAGGCAAGTCAGCGAATTGGCCACTATATCCAACAAACCACCTTATTTACAAGTTTTTCATGATAGGATTGAAATTTCGGCCCACCCCTCCTTCATTCCCAAGGCCATTTCCCCTCTTCATTTGTCTCAAAAAATTATACTTCCAGTCTTTACCCCTCCGCCTCATGACTCGGAGGCTCTTAAGTCTGCCCATACCCTAGACGGGCTGTCCTTTTTTTATTTAGAGAAAACGAAAGACTGTAGACGCACAGATAATCTTTCTGTCTCG
>TRINITY_DN184936_c0_g1_i3 len=450 path=[2:0-220 6:221-449]
TCCTCCTTTTTTTTTTATCATTTCGTGTTCACCTTGCCATTGACGTTGTCCTTGTGCTTGGGAAATGAATATCTGTATTTTATTTTTTTAAAAATTGGCCTTAGCTTGTAATGTTTCTTTATACTTTTTAATTCATTGTTAAAGCTTTTATTTTCTGGTGGAGTGTTTATAAAAACTAACAATGCCTATTCTTCTCTCTCCTCCCCTGTCCCTCTTTTTTTCAGGTTCAGTATTTACATGCCTTACAGTAGCACTGGGATTTTACCGCCTGTGGATATAATAGTGTTTATTTTAAAGAGGCTTGTACTGTCTTGTCTTACGAAAATCAAAAATGCTTCTTCCTAGCTTGAAGAAATTAGTCCCAACTTCAACTTTAAACCGAGTTTTGTTGGTTTTTTAAACAAATTTCATAACGAATGTAATAAAAAATGTGCCTGGAAAAAAAAAAAA
>TRINITY_DN184936_c0_g1_i1 len=443 path=[0:0-46 5:47-213 6:214-442]
GAATGGGAGGAAATCAAAAATAGTAATCCGCTGTTTTATTTTTTTCAGTATTCACTTAATGATAAAAAATTGCTGGAAATACGAACAGAAATAATGGAACTGCATTCACAGCAAGATCGATCTTTAACACAAACAGATAGGAAAATAGATACAGAAGTTGCAGGACTCAAAACAATGCTTGAATCACACAAACTTGACACTATTAAATATTTAGCAGGTTCAGTATTTACATGCCTTACAGTAGCACTGGGATTTTACCGCCTGTGGATATAATAGTGTTTATTTTAAAGAGGCTTGTACTGTCTTGTCTTACGAAAATCAAAAATGCTTCTTCCTAGCTTGAAGAAATTAGTCCCAACTTCAACTTTAAACCGAGTTTTGTTGGTTTTTTAAACAAATTTCATAACGAATGTAATAAAAAATGTGCCTGGAAAAAAAAAAAA
>TRINITY_DN184936_c0_g1_i2 len=967 path=[1:0-356 4:357-570 5:571-737 6:738-966]
GCTCTTCCGATCTGGGTGTCTCGCGCTGGGGTTTGGCGCGCGCTTGGCAACCGCTGCCACCTTTTCCTCTGGCGCGCGGCCGCCCCCGCCTCAGCGCGTGGGCCGTGGTACCTCCGCGGCTTGGGGAGATGCCGCCGCCGCCGCCGCTATGCTCCGGGGCAAGAGCCTCAGCCGGCTCGGGGCTGCAGTGGCTGGGTCTGGCTGCCTGGGCCATCGTCGCGCGTCGGGGATGAGAGATTTAAGCATCTCTGTATCATTACTACAAGCTGAGAGTGGCAAAGGCCATTTTCCCTTATCGGGGAGCAAGAAACTATACTTTGACACCCATGCTCTTGTTTGTGTACTGGAGAAAAACGGAAATCGCTCTGCAGCAGATAATGTCTCATATTGGTGGTGTGAAAAAGGATATGATTATATTGGAGAAGAGTGAATTTTCAGCCCTCCGAGCAGAAAATGAGAAAATAAAACTTAAACTTCAGCAGCTAAAGAAGCAAGTAATGGATGAAATTACCAAAGTTCGTACAGACAGCACGCTAGACTTCAACATAGAGAAGAGCAGAGGAAAAGAATTGTATTCACTTAATGATAAAAAATTGCTGGAAATACGAACAGAAATAATGGAACTGCATTCACAGCAAGATCGATCTTTAACACAAACAGATAGGAAAATAGATACAGAAGTTGCAGGACTCAAAACAATGCTTGAATCACACAAACTTGACACTATTAAATATTTAGCAGGTTCAGTATTTACATGCCTTACAGTAGCACTGGGATTTTACCGCCTGTGGATATAATAGTGTTTATTTTAAAGAGGCTTGTACTGTCTTGTCTTACGAAAATCAAAAATGCTTCTTCCTAGCTTGAAGAAATTAGTCCCAACTTCAACTTTAAACCGAGTTTTGTTGGTTTTTTAAACAAATTTCATAACGAATGTAATAAAAAATGTGCCTGGAAAAAAAAAAAA
>TRINITY_DN184936_c0_g1_i4 len=1071 path=[1:0-356 3:357-460 4:461-674 5:675-841 6:842-1070]
GCTCTTCCGATCTGGGTGTCTCGCGCTGGGGTTTGGCGCGCGCTTGGCAACCGCTGCCACCTTTTCCTCTGGCGCGCGGCCGCCCCCGCCTCAGCGCGTGGGCCGTGGTACCTCCGCGGCTTGGGGAGATGCCGCCGCCGCCGCCGCTATGCTCCGGGGCAAGAGCCTCAGCCGGCTCGGGGCTGCAGTGGCTGGGTCTGGCTGCCTGGGCCATCGTCGCGCGTCGGGGATGAGAGATTTAAGCATCTCTGTATCATTACTACAAGCTGAGAGTGGCAAAGGCCATTTTCCCTTATCGGGGAGCAAGAAACTATACTTTGACACCCATGCTCTTGTTTGTGTACTGGAGAAAAACGGGTTCAGTATGCAGCAGTCTGAGATCATTGTGTCTGCATTGATGAACATTATGAACACCAACATGGATGTGACTTACAAAGACATGGTCACCAAAGTGCAGCAGGAAATCGCTCTGCAGCAGATAATGTCTCATATTGGTGGTGTGAAAAAGGATATGATTATATTGGAGAAGAGTGAATTTTCAGCCCTCCGAGCAGAAAATGAGAAAATAAAACTTAAACTTCAGCAGCTAAAGAAGCAAGTAATGGATGAAATTACCAAAGTTCGTACAGACAGCACGCTAGACTTCAACATAGAGAAGAGCAGAGGAAAAGAATTGTATTCACTTAATGATAAAAAATTGCTGGAAATACGAACAGAAATAATGGAACTGCATTCACAGCAAGATCGATCTTTAACACAAACAGATAGGAAAATAGATACAGAAGTTGCAGGACTCAAAACAATGCTTGAATCACACAAACTTGACACTATTAAATATTTAGCAGGTTCAGTATTTACATGCCTTACAGTAGCACTGGGATTTTACCGCCTGTGGATATAATAGTGTTTATTTTAAAGAGGCTTGTACTGTCTTGTCTTACGAAAATCAAAAATGCTTCTTCCTAGCTTGAAGAAATTAGTCCCAACTTCAACTTTAAACCGAGTTTTGTTGGTTTTTTAAACAAATTTCATAACGAATGTAATAAAAAATGTGCCTGGAAAAAAAAAAAA
>TRINITY_DN184898_c0_g1_i1 len=265 path=[0:0-264]
GTAGAAGAGGATTGTGACCAAATCCTTCAGCCCATAGTGATAGTGAACTATTTCGGCATCTGCTGTAAGCACGCTAATGTTATACTGAGGTAAGATAAAAAGGAAGGCAGTCTTGGCTGTGACCTCGAACATGAGGGCGATGAGGACGCAGAGCACCAGGCAAAAGCCGATGTCCGCGTGGTTGTGGATGAGGAACTCCTGGCTGAAGAGCGGGTAGCTCTTGGCTCGCCTGCGGAACGCCATGGCAGGCAGGGACCCGAGCAGC
>TRINITY_DN184893_c0_g1_i1 len=295 path=[0:0-294]
AAGTGCACACTGCTTCAATCAGCTTCCCCTGGAGGTTCATTTGAGCCAAGCGTGGGCATCTTTCAGAGATGATGTAAGACCTTTCTATTTGAAACAGCATCTGGTGAGTGGGGATAGGGTTGGGGTGGATTTTGATGGGTGGTTTCTGTGATAGCGTTGTGAGGGGGTTGGATATGGGGAAGAATTGGAGAGTTGCATTGGGTGGATTTTGTGGGGGTTGTTGGGCGGATTGGGGTTTTAAGGGTATTTTTATTGTATGCATTTTAATATTTGTGCAGTTGTGAGCCACCCTGAG
>TRINITY_DN184882_c0_g1_i1 len=292 path=[0:0-291]
GCCTGTCGTTTTTGGACCTCATGGAACTCCAGATACAGCCTCCCATTCCTCCTTAGGCAGGGCCCGCAAATGCACGAAGACCCGGGGTACTTTCAGCTGACGGCCTGGCTACTGAAAGGGAGGCCCTAAGGGCGGAAGGTTTCTCGGAGAGTCATCAAAACCCTCATGGCATTCTCTACCAACAGAATCTATGTGGCCACGTGGAGGCGCTTCTTCCAATGGAGACAGACCAGAAGCGGAAACAGCCATGCACCCTCCACACCTTAAGTGCTGGAGTTCTTACAGGATGGTC
>TRINITY_DN184917_c0_g1_i1 len=260 path=[0:0-259]
CGGGCATGTCTGTGGCATCGGAAGGGAGAAGTCCCTATGGTCCTGGCACTGAACAAAGGGACCATGATTCGACCTGGCATGACATCAAATGCAATGTTTCTGATGCCCTCCCCCCAACACTAAGAGCTGGACTGGACCAAGGTGGGTTTGGGATCCATGTGGGGAGATCCCTTTGCAGGGTGAGGGTATAAGGCTGCATATTCCCTGCCCTGCTTTCTCTCCCCAAGTCCCAGTCTGTTTTTTATGTCCACCCCTTTATC
>TRINITY_DN184947_c0_g1_i2 len=253 path=[0:0-191 1:192-252]
GCCAATAATATGCGAGCGTGGCAGTGAGACGGCGGGGGATAAGCTCCGTGACGTCGAGAGGGAAACAGCCCAGATCGTCGGTTAAGGCCCCTAAGGGTGTGCTGAGTGGAAAAGGAGGTGTCATCGCGAAGACAGCCAGGAGGTTGGCTTAGAAGCAGCCATCCTTGAAAGAGTGCGTAATAGCTCACTGGTCGAGTGGTTCCGCGCCGACAATGTAGTGGGGCTCAAGCACACCGCCGAAGCCGCGGCAAAC
>TRINITY_DN184947_c0_g1_i1 len=302 path=[0:0-191 2:192-301]
GCCAATAATATGCGAGCGTGGCAGTGAGACGGCGGGGGATAAGCTCCGTGACGTCGAGAGGGAAACAGCCCAGATCGTCGGTTAAGGCCCCTAAGGGTGTGCTGAGTGGAAAAGGAGGTGTCATCGCGAAGACAGCCAGGAGGTTGGCTTAGAAGCAGCCATCCTTGAAAGAGTGCGTAATAGCTCACTGGTTAAGTGGTGATGCGCCGATAATGTAGTGGGGCTAAAGTACACCGCCGAAACCGCGGCAACACACACATTTTGGTGTGTGTTGGGTAGGGGAGCGTCGTGCATGCTGGGAG
>TRINITY_DN184948_c0_g1_i1 len=222 path=[0:0-221]
CTCTGTTGCTGCTTAAGTCATTGATGCACTAGTTACAGGGGTCTGTACAGACTACAGAGAAATCTGTTTTTACATGTGGTATTTTACATAATAATGCATACTCACCCTGGGCTAATGGAACTATTTTCTTTGCATTATGACTTATATTTATATATCCCTCAACATGCTTGGCACTGCACCAAATACAACAGAGGCCATTCCTTTCCCAAAAGTAGAGATCGG
>TRINITY_DN184967_c0_g1_i1 len=292 path=[0:0-291]
AATGTGTTTCTTTTACAGTACAAGCATTAGTTCAACACACACACGTTTTTAGAACTACAAATTAAATCAAGTAAATCTGGTGCAATATTCTGGCTGGGACTGCAGATGCATAAATTGATGGCATGTACAATAAATGAAAATACCACATGTGCAAAGGAGCCCATGCTATGGGACTCAGTGGATGAACTGATTTTTTTTTGTCTGGATATACCTTACCTCTGTCTTTAGATTGTAAGCTCTCGGGCAGGGACCATGTCTGTTTTATTCTCTGTAAAGCGCCAGGTACATTTCT
>TRINITY_DN184935_c0_g1_i1 len=256 path=[0:0-255]
TCTAGAGCAATCTAACTACCTGCCCCCTGGTCAGCTTTGGAGGGGCCAGGAGCTACCGCTGCCATGGTTCTGTGAGACCCCCTGGGAGGCCCTTGACTATCACAAACATCGGAAGCAATGGTGGGGCCCTATAGGAATGGCACGGTTGTGGAGACCTCAGGGATGCCTCAGGATCAGCAGCAATAGGGCTCCTGCAGGGGCCCCCAAAGTGTAAAGCCTGGAACAACCGCTTCTATCGGCCCTGCCCTCAGCACAG
>TRINITY_DN184910_c0_g1_i1 len=417 path=[0:0-123 2:124-416]
CTCCACTCATGTCCTCTTCCCATGCCTGGAACTTCCTCCCCAAACATATCCACCATCACTTCCCACCCTAAAAATCCCTCCTAAAAACCTCTCTTCCATCAGACCTTCCCAAGCTCCTCCTCACCCCATAGACTCACTGCTCACAGATGCTGCCCCGACTCTGTCATTCAGGAACCCCTTCTCCTCTGTAAATAAGCATGTGGACAAGGGAGACCCAGTAGATATAGTGTACCTGGATTTCCGGAAAGCATTTGATAAGGTCCCTCATGAGAGACTCTTGAGAAAGTTAAGAAGTCATGGGATAGGAGGCAGTGTCTTACTATGGATCAAAAACTGGTTAAAAGACAGAAAGCAAAGGGTAGGACTAAATGGTCAGTTTTCACAATGGAGAGGTGTAAAGAGTGGTGTGTCTCAGGG
>TRINITY_DN184910_c0_g1_i2 len=359 path=[1:0-65 2:66-358]
CCTCCTTCTTAGCCCGCTCCTCCTGCTCCCACAGGAGCCTCTGGCGAAACAGCCAGAAATTCATCTCCCATAGACTCACTGCTCACAGATGCTGCCCCGACTCTGTCATTCAGGAACCCCTTCTCCTCTGTAAATAAGCATGTGGACAAGGGAGACCCAGTAGATATAGTGTACCTGGATTTCCGGAAAGCATTTGATAAGGTCCCTCATGAGAGACTCTTGAGAAAGTTAAGAAGTCATGGGATAGGAGGCAGTGTCTTACTATGGATCAAAAACTGGTTAAAAGACAGAAAGCAAAGGGTAGGACTAAATGGTCAGTTTTCACAATGGAGAGGTGTAAAGAGTGGTGTGTCTCAGGG
>TRINITY_DN184926_c0_g1_i2 len=500 path=[0:0-229 1:230-230 2:231-299 3:300-323 5:324-363 7:364-470 12:471-499]
CTCCGGCTCCTGCTTAACCTGCTCTGGTTCTGCCCAGCCCAGTAACTCCCCAATAGTCCCAGCCTGGATGATAAAAGGGAGATTTCCTGCTCCTTCCTCTTGGACGGGACCTTCTGGCTCCTGCTCCTCCATTTTTATTCTTGGCTTCTCCTCCTGCTCTGGTAGCACCTGGAACGGGAGACCCATGGCAGCTGCTGTCTCCTGCTCTGCAGCCATTTTGCTTTCCAAGGGATGTGTGGTCTTATCCCAGCTGGGGCCTTCTACCTTAGTCTCTCACGGGTGGGGAATGTGCTCAGCTTCCAGTTTTGCCGGCCCTCCAGCTCTCAGTGTCCGTGCCAAGGCTGGTGAGCAGCTAGGCCCTGGCGGTGGCACAGCCGGGTCTCTGGGCTTCTGGCTGGTGCTGGAGTCGACAATGGTCCCGTCTGCCGAGAGGGGCTTCTCCCCTGCCGGAAGCGAGTCCCGGCGGCCGCGGGAGGAGGGGCCGAGCCCGAGCTGCAGAG
>TRINITY_DN184926_c0_g1_i3 len=517 path=[0:0-229 2:230-298 4:299-350 5:351-390 6:391-457 8:458-458 11:459-487 12:488-516]
CTCCGGCTCCTGCTTAACCTGCTCTGGTTCTGCCCAGCCCAGTAACTCCCCAATAGTCCCAGCCTGGATGATAAAAGGGAGATTTCCTGCTCCTTCCTCTTGGACGGGACCTTCTGGCTCCTGCTCCTCCATTTTTATTCTTGGCTTCTCCTCCTGCTCTGGTAGCACCTGGAACGGGAGACCCATGGCAGCTGCTGTCTCCTGCTCTGCAGCCATTTTGCTTTCCAAGGATGTGTGGTCTTATCCCAGCTGGGGCCTTCTACCTTAGTCTCTCACGGGTGGGGAATGTGCTCAGCTTCTGGTTTTGTCCCGCAATTAGAGATCTCCACCATAGGCCGGCCCTCCAGCTCGCAGTGTCCGTGCCAAGGCTGGTGAGCAGCTAGGCCCTGGCAGTGGCACAGCCAGGTCTCTGTGTTTCTAGGCACAGATGATCCCATCTGCTGAGAGGAGCTTCTCCCCTGCAGGAAGCGAGTCCCGGGGGGGTCGCTGGAGGAGGGGCCGAGCCCGAGCTGCAGAG
>TRINITY_DN184926_c0_g1_i1 len=503 path=[0:0-229 2:230-298 4:299-350 5:351-390 6:391-457 9:458-502]
CTCCGGCTCCTGCTTAACCTGCTCTGGTTCTGCCCAGCCCAGTAACTCCCCAATAGTCCCAGCCTGGATGATAAAAGGGAGATTTCCTGCTCCTTCCTCTTGGACGGGACCTTCTGGCTCCTGCTCCTCCATTTTTATTCTTGGCTTCTCCTCCTGCTCTGGTAGCACCTGGAACGGGAGACCCATGGCAGCTGCTGTCTCCTGCTCTGCAGCCATTTTGCTTTCCAAGGATGTGTGGTCTTATCCCAGCTGGGGCCTTCTACCTTAGTCTCTCACGGGTGGGGAATGTGCTCAGCTTCTGGTTTTGTCCCGCAATTAGAGATCTCCACCATAGGCCGGCCCTCCAGCTCGCAGTGTCCGTGCCAAGGCTGGTGAGCAGCTAGGCCCTGGCAGTGGCACAGCCAGGTCTCTGTGTTTCTAGGCACAGATGATCCCATCTGCTGAGAGGAGCTTCTCCCTGCATGAGGGACTGAGCGGGAAACCTCCGGAGCTGAACACACGAG
>TRINITY_DN184926_c0_g1_i4 len=589 path=[0:0-229 2:230-298 4:299-350 5:351-390 6:391-457 8:458-458 10:459-588]
CTCCGGCTCCTGCTTAACCTGCTCTGGTTCTGCCCAGCCCAGTAACTCCCCAATAGTCCCAGCCTGGATGATAAAAGGGAGATTTCCTGCTCCTTCCTCTTGGACGGGACCTTCTGGCTCCTGCTCCTCCATTTTTATTCTTGGCTTCTCCTCCTGCTCTGGTAGCACCTGGAACGGGAGACCCATGGCAGCTGCTGTCTCCTGCTCTGCAGCCATTTTGCTTTCCAAGGATGTGTGGTCTTATCCCAGCTGGGGCCTTCTACCTTAGTCTCTCACGGGTGGGGAATGTGCTCAGCTTCTGGTTTTGTCCCGCAATTAGAGATCTCCACCATAGGCCGGCCCTCCAGCTCGCAGTGTCCGTGCCAAGGCTGGTGAGCAGCTAGGCCCTGGCAGTGGCACAGCCAGGTCTCTGTGTTTCTAGGCACAGATGATCCCATCTGCTGAGAGGAGCTTCTCCCCCATTCTCTTGCAGCGTGGGGAAGCCTGGCCTGGGTCACAAAGAAGGTGTGGGAGAAGCATGGAAGAAGGCAACAAAATCAGTAGCAGTGAGATTCGCTCAAAGCCGTTTCTCCCCAGGCTCGCCAGGAAG
>TRINITY_DN184926_c0_g2_i1 len=628 path=[0:0-627]
CACCTCCAGCACCCTCTGCCATTGGGCTTCCCAGCTCTGGGGCAGCCCCTCCTCCGGCTCCTGCTTAACCTGCTCTGGTTCCACCCAGCCCAGTAACTCCCCAATGGTCCCAGCCTGGATGATAAAAGGGAGATTTCCTGCTCCTTCTCCTGGGATGGGGGCTGCTGGCTCCTGCTCCTCCATTTTTATCCTTGGCTCCTCCCCCTGCTCTGGCAGCATCTGGAACGGGAGACCCATTACAACTGCTTCCCCTTGCCCTGCAGCCATTTGCTTTCCAAGGATGTGTGATCTTATCCCAGCTGGGGTCTTCTTCTACCTCACCCTCCACTGCTGGAAAACGCCAAGCTTCTGGCTTTCGGACAGATCAGTACTAGGGGTTGGCCCCACAGCGTCTGTGACAAGGCTGGCGAGCAGCTAGGCCCGGTCAGTGACACAGCTGGGCCGTAGCATTCCAGGTCCAGATTGGCTGGTGCCGGCGTCAACGATGGTCTCATCTGCTGAGAGGGGCTTCTCCCCTGCTGCTGCTGCTGGCGCGGAGGAAGCGAGTCCTGGCGTCGGGGGGCGGTGGAGATGGGGGAAGGGCTGAGCCCGGGGCTGCCGTCAATCGGGCAGGGAGGCGCCAGAGAGG
>TRINITY_DN184913_c0_g1_i1 len=306 path=[0:0-305]
GCTTCTTCAGGGCCTTGATGTGAGATCAGTAGGGCAGGGGGGAGGGCGACTCTTAATCTTCCTCCCTCTCCAGAGGAACTGAGGCTATTGCTGTTTTACCAGACTCCAGAATGCTCTGCTTGTAGTTAACAACAGCTAGTTAGTCACCTGTAAATTGTAAATTGCCCACCTTTCTGGTGATGTGGAACTATTTCATGAAGAATGGTTTATTCCTTGTTATTCACTGATCCCCATCAACATGCTGGGCTCTGCAACCAACCTAGAGGGTACAATCCTGTCCTTACTGATATCAGTGGCTCACCTGCT
>TRINITY_DN184895_c0_g1_i1 len=253 path=[0:0-252]
ATTTCTTTCAAATCAAGGGCCTATTAAGGTATCTGACTTGATCCTCATTTAATTTTGGGAGTTTGTATTTTTTTAAAAATCTCTTATTTTTTTCAGGTTCTGGATTAGAGGAGGAGTACAGATCTTGATAATACTTCTAAAACTCTTGGTGGATTCCCTCATCATCAGTTAATTTGGTGCCATCTATCAATTGTAAAGAAGAAACGTGGGATTTTTAATCTTTTTTTACTAGTTTGGCTAACGTTTTCCCGGG
>TRINITY_DN184919_c0_g1_i1 len=254 path=[0:0-253]
TTTGCTATACATTTGCTTCCAGCTTAAACGTAATGCTGAAGAACTAAAAACATTTAGATTGGGGGGCTGCTGCCTCCCTTGCCCTGTACACAAACAGCTCTTTTGGGAGCTGTCATCAGGAACTATTGTGGGAACAAGCAGAGCCAGAATACAGTTTAACGGGAATCTGAGGCTTCTCGCAGCTGGTCTCACCTCCCTGAAAGTTTCTGGCATCCCTCCGGCTTCCTGTTACTGCCCTGTTTAATTTAGGAGCT
>TRINITY_DN111057_c0_g1_i1 len=287 path=[0:0-286]
TGGATGAAGAAATAAAGAGCATATTTATTATATCTGCAGATGACACAAAGCTGGAAAAAGATTGTAAACACACTTCAGAGGACAGGATTAGAATTCAAAATGATCTTGATGACTTGGAAAATTGGACTAAAAGCAAGTAAATTGAAGCTCACTGCAGCAAATACAGAGGAGTATACATAGGAAAGGAAAATCAAATGCAAAAATGCAAAGTGGGGTATAGCTAGTGAGGCAGTAGAGCTGCTGAGAAGGATTTGGGAGTTATGATCAGGGACCCATATTCACTCCGG
>TRINITY_DN111075_c0_g1_i1 len=293 path=[0:0-292]
CCAGTCTTTTTATGTATATGATTTAGTTCTTTTTTAAAAAAAAACAACAAACCTAAACTGCTTTAAAAACAGAAGCATCGAACTGAATTCACTGCCATTTTGATTCTATTTCCACCATCCAAAAAGGTTTTGACCTGGCTACCCTCCCCATGCTACTCTTCAGGAGCATGCTCAGATTACAGTCAGGGGGTGGGCACTTGTATATTAACCACGCACATGCACTGTACGTACATGAAACGGAAGAGACTTGCAGGCTCTCTGTTTTGGTTAATACAGTGCCCTCACTTTCCCCC
>TRINITY_DN111079_c2_g1_i2 len=219 path=[0:0-218]
TATTATTATTATTATTATTATTATTATTATTACTACTACAAGCATTTGTATAGCGCCAGCTGTGTACCTGGTGCTTTACATAGCAATGAGATAGACACGGTCCCTGCCTACGGCTCACAATCTAACAGACACGGAGGGGGGAGACAAGGAGAGGGGACATAGGGGAAGACAAGGGATAAATAACATTCAAGTGGATGCGGAGTCTCAGGTGCACGTGCT
>TRINITY_DN111103_c0_g1_i1 len=243 path=[0:0-242]
CAGCCAGCCAAGCCACAGAGCCACCCAAGCCAGCCAAGCCACCCAGCGAGCCAAGCCATCCAAGCCACCCAGCCAGCCAGCCAGCCAAGCCAGCCAAGCCACCCAGCCAGCCAACGAGCTAAGCCAGCCAGCCAAGCCAGCCAGCCAGCCAAGCCAGCCAAGCCACCCAGCCAAAGCCAGCCAGCCAGCCATGCCAGCCAGCCAGCCAGGCCAGCCAAGCCACCCAGCCAGCAAGATCGGAAG
>TRINITY_DN111041_c0_g1_i1 len=258 path=[0:0-257]
GGGCCCCTGTACTCATCCAAGAATAAGCTTCCGGTCAAGTGAGCAGCTAGCACCCCAGGCTTTCCGTCCCCATCTCAAGTTTGCCAAGGCACGCCATGAACTTTAGGTGCCCGACTTTGCAACTTGACAGTTTACACAGGGCTTTGCATCGCTGCAACCTGCTTGAAAAATTCAAGCCTGACATTAATCCCAAGCATTTTGTTAAATTTACCTGGGCTGGTGCTGTTTGCTTTAATAGCACAGAAGCAGCGTCTGAGG
>TRINITY_DN111009_c0_g1_i1 len=240 path=[0:0-239]
TTAGGAGTATGTGAAAACACACTAGGGGACATGGAATTCATTCCCAGAGAATGTTGTGAAGTCCAATACTGTAACTGGCTTTTAAAAAGTTTTGATCAAGGGGCGCAATGAGCATGCGCGAGGGCTAGCCGCGCGAAATCCCCGCTCCTCCCGACCGGCCCGACGAAGCACAGCGCAACATATCAAAGAGGGGAGGAAAAACAAAAACAACAAAAGATCCTGTTTGCCGGAGCACCAGGG
>TRINITY_DN111039_c0_g1_i1 len=512 path=[0:0-511]
GCATGTGCTCTCAGGCAGGATTACAGAATTAAAGGCATAAAGGTAAGGGAGAAGGAACACAAGATACCGCTATACGCGGATGACGTGACCCAGAATCATCACTCCCGCCATTAATGCAGTTGATTGAAGAGTTTAGTGTAGTTTCAGGTTATAAGATAAATTGGGGAAAATCTGTGGCCATGATTTATGCCTCTGGCACTAACAGAAAAGAGTATCTGAGTAGATTGGTACCATTTACAGTGATGGAGAAAGGTTTTAAATATCTGGGCATTAACACGACCAAATCACCAGGTAATTTGTACAGAGAACTTCCCTGAACTATTGGAGCAAACTCAACAAGATATGCAGAAATGGAGAGGATTGACATGCTCATGGTTAGGTAGGAGTAACTTGTTTAGAATGCTGTCGCTTCCAAAAATACTTTATAAAATGACAGCACTCCCAATAGATCTACCAGAGGTCTTCTATGTACAAATGGAAAAGACATTTAGTAAATTAATTTGGAAAAATAA
>TRINITY_DN111054_c1_g1_i1 len=236 path=[0:0-235]
CTGACAGGAAAGGAGCTGAGTCCTTGACATTCTGGCTGCTGCTCTTGAGTGTAGAGGACCTTGTGGAGCCAAGAATGGCTGCCCTGTAGATGCTTGTGTATGACAAGCACTAAAGGAAAGGGCTTGGTGATCAGATGTGGAACCCGGAGGCAGGGGATTTTTGGAGATGTAATTGGAAAACTGAGGTATGCCAACAACAGCAATTACAAAAACGACGTCATGATCAGAAAAGAGGC
>TRINITY_DN111024_c0_g1_i1 len=233 path=[0:0-232]
TTACTGTTGGACATTTTTAATTCATCAGGAAAGGAGAACCTCTACAGAGATTGTTCAGTTTTGTAAACTAACTAAAAAGACTCTGATGTTGCTCTGCAATCTTCCCATACAAAGCTCTTCTGACCAGGGCATGCATCACTCAATGTCCCCCATCCTCAGCTGATTTGCTTGACGAAAGGAACTCAGCAATGGAGTTTGAGCAGCTTTGAAGCTGTCTGAAGTTTCTCTCCTTG
>TRINITY_DN111017_c0_g1_i1 len=231 path=[0:0-230]
GCTGGCCCGGCTGTGCCGCCAGCAGGACGCCTAAAGGCCACACCCAAGGGCCCTTGGGCATGGCCCTTGGCAGGGTCAGGGGTGGTGGGGCAGACCCCCTCATAGAGGGTACCAGTAGCCCAGCAGGTTTGGAGTCAGGGGGTATTGGTGGACTCAGACCACCGCCTGGATCAGCAGGTGGAAGCAGTGGCTAAAGCTGTCTTCCGCCAGCTGTATCTGGTGCAGAGGCCC
>TRINITY_DN111050_c0_g1_i1 len=260 path=[0:0-259]
TGGTACTAGTGGAAAGAAAAAGTCCAACCTCTTTTGTTTGGGAGACGGTTGGTCGGCTGATTTAACAGGATCTTGATGCTCTCTTTTCCTCGCCATAATATGTATCGCCCTAGTACCCAAAAGGTCAATTACCCTACTCGCCAATTATTCAGCGTACCAGGGGCCCCCCTAACTCGCAAGTTCTCCCGGGGTTTTGCCAGGGGCTCCACCCCACTGGAGAACCCACCCGGCGCCACCAGAGGCGTAATGACATGTGTGGC
>TRINITY_DN111089_c0_g1_i1 len=389 path=[0:0-388]
ATTATTAACTTGCTTAAATCCCTGCTTGGTTGAGCGCCCAGCTAAAAGTCTTTTGAGACTATTACCCGCAGCGTCCGTTCTGCATTGCGACCCGCTTCCGGCTGGTGCTCCATAGCTACAGCTGGATACACGTGCCTACAATCCTCCAGCTTTTCTCAGCTGGTCCGTAAGCGGGTCTAACATTGCTCCTGGGTTTATTTGTATGGTCTCAGGTATTGGTACAGCCACAGCCATAGCAACAAGGGCTTTTTCGGCATGTAGCAAAAACGCTTTCCCCTCAATCCTTGCCGTTGTTTAAGGATTAAATTCCATTTCGTATCACCTCGCTGCATGTCCTTTCTCTCTTTTAGAAACACCATGTCTCTTTCTAGGGTTTTTTTACATCTCCC
>TRINITY_DN111031_c0_g1_i1 len=302 path=[0:0-301]
ATCCAATTCTATCCTCACCCGCTGCCCTCTCTGCCTCCCTACAGGAAAACCCCCCAAAACCTACGGTGGAGCGCTAGGAGCACTGGGATACAGAGGTAGGTCCTGCTGTGCTGTGAGTGGATGGGGTTGCCTAAGCCAGCCTCCCTAAGTGCCTGTGCTGGGAACATAGTGCCAGCCCCAGCCACCCCCATGACTCCTCCATGCCCATTTTCCCAGCAATGCCTCGCAGGCACCCATTGTTCCCAACTGCCAGTATGCCCAGGCCTTGTGGGCACCATGCCCACTGCCCCCCGCTCTTGAGC
>TRINITY_DN111031_c0_g2_i1 len=779 path=[0:0-778]
CTTTAAAAGTCATTGTTTATTAGTCTGTTTTGGAAGCAGTTACTTTTTCTCTGTATAAAAAGTGTCCCATCCTAGTTATACCAAAGTGATTAACATGAAGACGTGGCAGGAGCCGGCCAGGCCGCTGCTTCCAGTCCGGGCGGCTGTGGGTGGGCAGGCAGGGCCCACACAGACCCAGACAACACAGTCCTGCCAGGGGCTGGCGCTCTAATCCTGGGGCCTGGGCAGTGGTGGCAGTCGCTGCAAGATTAAGGTTAATCCCCTCCGTATGGGCGGGTTGGCTCTGTTCTCTCCCATGAAACAGCATGCTGCCAGAAGGGAGCAGCTGTGTGTGGGGGTGGGGCGGGGGATGACTGCTGCGCAGGAATGGGAGGGGGCTTAGGCCCAGGCCAGGCCTGATTCTCAGCAGGTCCCTCATCCAGAACATTGCCCACAGGCAGGGCTCAGGGCTGGGCTTGGCACAGGGAAGGAGGACGGGCAGACTGGCAATCCCCACACACAGGAAGGGAGCCCCAGGCCAGGCACTGGGCATGCCATGGGCCAAGAGTGGGTTAAAGTGCTCGGGCAGCCCCCTCAGAAAGCAGCTGCCCTCCAGCTGCAGCACTAAGTGGCCACAGGGAGTGGGGCAAGCGGGAGGTGGGTGCAGGGCTCCCCGGCACTCCCCGCAGGGAGTGTATAGCACCAGTGAGAGGGGAGCTGGCTGGGGGGCACGTCCAGGGGATCTCTGCTTTACTCGGGGGGGTTACATTCGAGACCATGCAGTAGCACCAAAGTTCATG
>TRINITY_DN111031_c0_g3_i1 len=269 path=[0:0-268]
CTGGGGGCAGCCTCCTGATGCATCACCATGCCCAGTCCCCAAGAGTGGGACCACATGGACCATCCTGTCCCTGTGCTGCTTCCTGAGCCAGTCAGGCACTGCTCTGCCCATTTGGGGACTCCATCTACAGCTTGGCAGAAGGCAGCACTGCACTGTTGTCTCCCCTTCAGCGCAAGACAGCGAGTAAAGTGTGGGAGCAGCACGCAAAGCCAGGAGATGCTGACCAGAGAACAAGATGCCCATGAGGCCAGCACAGCTCAAGAGCGGGG
>TRINITY_DN111101_c0_g1_i1 len=212 path=[0:0-211]
CACAAACCCCCTCTAGGCAGAGTATAGAGAAGAGTCCCATGACCTGGAAGATCAGTGCAGAGATATTTCACAATACTCCTGTAGGCAGACAGTGGACAAGAGTTACATAACCTAGGTGATCTGTGCAGAGCTATGTCAAAACTCCCCTGTTGGCAGAGCCTAGATAAACGTTACATCAACTGGGTGATCAGTGCAGATATACGTCACAATAG
>TRINITY_DN111020_c1_g1_i1 len=224 path=[0:0-223]
AGGTTTTCTACGGCTTGGGTATATCCCAGCTGGAGGACTGTCCTGTTTCTTAAAGGTCTAATGCTTGGGACTCCCGTTTGGATCCTCCTCCTAGATCATAAAGTTTAGAAGTTTCTTTATAGATTTTTTTTTTATCAGTTAGGCCTAGAACAGCCTTCTGGGTGTTGGGTTTAGTGGTCAACACAAGGCTGCTGGTCCTTTTGAAACTGACTGACGAGCGTGAG
>TRINITY_DN111065_c0_g1_i1 len=250 path=[0:0-249]
CTCTTCCGATCTGCCAGTGGGTGTGTGCGTGCTGCCATGTCTCCCCTCCATCTTCACTTCGCTCGGCTAAACATCCCCAGTTCCTTCAACCTTTTGCTCTCCAAAACGTTTACCATCTTTGTCACCCTCCTCTGGACGCGCTCCAGTCTTTAAAGTGAGGTGCCCAAAGGGCAGAGACGCAGTTCTCCAAGTGAGGTCTGACCGGGGCTGAGTAGAGTGGAATTACCACCTCCGTCGACTTCAAGGCAAC
>TRINITY_DN111036_c0_g1_i1 len=207 path=[0:0-206]
AGACAGGACAATGCACTTTAGGGCCTGGATCGTTCCTGTTTTTGGCCTGTGAATCCAGTTCTTAACACACACACACCCCAAACCTGAAAGAGTGAGCTCAGGGGAAGGGAGCAGAGCGGAGGGGATGGATCCATAGCTCAGATCCATGATCTGGACCCTCTCTTCTTTCCCCCATCCTGAGCACATCCTTTAAGCACTCCTGTCCCC
>TRINITY_DN111096_c0_g1_i1 len=233 path=[0:0-232]
AGGATTTCAGGCTGCTATCCTGAAACCCCTTGCTATGAGAAGTCCCACTGACATTTCAGGCTTTGCAGTAAAAGTCATGAATTAACAGCCTCAGGCCAATTTCATTTCTGGAAGCATTTAATCTGTTTAACCAGGAAGGCTTTCATTCTGTTAAGTCTAATTTATTCATTTAGTGGATTGGAAACTGCATTTCTCAAAGCCGAAGTTTTAAAGTGTAACCAGACGAAACTCAC
>TRINITY_DN111019_c0_g1_i1 len=306 path=[0:0-305]
AATTTGTGTTCTTCCTTTGTCTCAAACTAAGCCATTATCCACCAAAGTGGAGTCAACAGACCTTAAGCTTTTAAGGGGGGGAAAGCTTAAAGGCAGAATGAGCACCCAGGTGCCCAAACCTCCATTGAATGTCAGCTGCCTTTTAGAAAGAATCGTTTTCTGTCTTTTTTGAAAATAGCTCTTGGGCTCTGAGACGCTGTTGAAATTTAACCCACAGATATATCAGCTGGAGCACAGTGGTGTTCTATTCATTAATCTCTTACATAACGTTGGTACCTAACATTATTTTTTTTTTGGTCTCATGCG
>TRINITY_DN111042_c1_g1_i1 len=229 path=[0:0-228]
GCCCTGTCTATGCCACCCCCCACCACCCCCCCGCAACAGCCCTCTCGTCCCTCCCCAGCAATGTCCTTCTACCCTCCTTCACCACCCTGCTCCCCTGTTGTTCCAGGGTCTACGCCCCTAGGTTCCCCCCCTCCCCCTCCAGCCATGCCCCTGCCGCTTCATCACAGTGCCCGGGTCCCTCTTTCTCTAGGCTCAGGAGGAGGCAGCGTTACCCAGGAGCTCCCGCGGG
>TRINITY_DN111029_c0_g1_i3 len=210 path=[0:0-49 2:50-172 4:173-209]
GTCCCCCTATCTCCCCCAGAGGGTGCCCACACACCCGCACACACACACCCACACACACATGCCCAGGGCCAGACTTGTCACATGGCAAGCAACCCAGGGCAACTGCCCCAGGTTCCACTATTTCCTCTACATCTGGGCCCCCCATAGTGGCCCCTGTTTTCACCAGGGCAGGGTGTGGTGCCCCTCCTCTCTCTCAGTGGAACCCCAAAC
>TRINITY_DN111029_c0_g1_i1 len=397 path=[1:0-203 2:204-326 3:327-396]
GTTTAATGTCACTGGGTTAGATGTTAATTGTTAAAGTGAATAAGTTGAAATGTGAGTCACCTAACGGAAAGGGTGGGAGACGCACTGAAATCAAGCAATCAATATTGGGGTTTTGAGAAGAGGGTTAGGTCATTAACTGTGACCCATATGGTGTCCCGCTCTCTCCCGCAGAGGGTGCACACACACACGCACACACACACACATACACACACATGCCCAGGGCCAGACTTGTCACATGGCAAGCAACCCAGGGCAACTGCCCCAGGTTCCACTATTTCCTCTACATCTGGGCCCCCCATAGTGGCCCCTGTTTTCACCAGGGCAGGGCGTAGGGGCCCAACTGTGACCACATTTAGGACCCGGCAGAGGCCTAAGGAGGTGGGAGCCACCAGAGGCC
>TRINITY_DN111021_c0_g1_i3 len=407 path=[1:0-127 2:128-406]
TCCTCAGCAGTGCAGAGTAGGTTAAATAGGTTTATTTGGCATCGATTGGGATGTGGCCACGGATGCAATGTGTATGATTTAATTGGCATTTACGATTGGAATTTTGCATCATTTGCAATTTACCCACCGGCCTTATCGATTGAATAATTAAAGAGTGCGGCCAGTTTTCAACCCAACCACTGTCTTCGTGTATTATTTGGGAGGTGCGGTAACAATGGCCAAATTCTGCTCTTGAATGTGAAGGTACACATTCTCTACCAACTTCATGGGTGGCTGTCTTTCTAAAAGGTATGCTTTGTCTCATTATTTATTAATTATTACTATTTTTATTATTATTATTATATAAGCATTTATATAGTGCCAGCGATGTACCTGGGGCTTTACAGAGAATAAGATAGACACAGTCC
>TRINITY_DN111021_c0_g1_i2 len=484 path=[0:0-204 2:205-483]
GGGCTCTGCAGGCATTTACCTCCTTACTCAAGCCCAAAGTTGGAGCTTGTTCGCCCCCCTATTCGGCCAGAGTCTGAGTGTTATCGAAGGGGGGCAGGTTATGTTGGTGGCCTGATTAAGGAAGGCACATCCTGATCAGGCATGAGTTAATAAACAAGTTAGAGCTAGCATACTGGACCCAAATTGCTGTGCAATTTACCCACTGGGCCTTATCGATTGAATAATTAAAGAGTGCGGCCAGTTTTCAACCCAACCACTGTCTTCGTGTATTATTTGGGAGGTGCGGTAACAATGGCCAAATTCTGCTCTTGAATGTGAAGGTACACATTCTCTACCAACTTCATGGGTGGCTGTCTTTCTAAAAGGTATGCTTTGTCTCATTATTTATTAATTATTACTATTTTTATTATTATTATTATATAAGCATTTATATAGTGCCAGCGATGTACCTGGGGCTTTACAGAGAATAAGATAGACACAGTCC
>TRINITY_DN111021_c1_g1_i1 len=442 path=[0:0-441]
TGTGCAGATGCGAGCATCTTCCCCCACCCCAGTCAGAACCACAGGACAAAGTTCAAGGCCTCTCTGGGCAGACGTTAGCCAGACTAGAGCTGTGGGCTCTGCATGTCAGGAGAGGGGTCACCCATCACTTTCACCCTGCCCTCAGCTGAGCCAGTACAGTATCAAAAGCAGGGTGAGAACAGGGAGCCTGAAGATAGGAAGGGCAGCAAGCTTCAAATGCTCCCAGTACTAAATCATGGTTTTTAAAGGTCTAGCTTTTGTTTTCCTGCTGCTTTCTGAGCCCTGGAGGGGGTACTGCAGTCACGTTGCCAAGCTTTTGTCGACGCACCCCCCAAATAATACACGGAGACAGTGGTTGGGTTGCAAGCTGGCCGCACTCTTGAATTATTCAATCATTAAGGCGGGTGGGTAAATTACTAGCAATTTGGGTCCAGTATGCTAG
>TRINITY_DN111027_c0_g1_i1 len=236 path=[0:0-235]
GCACACACAGTCTCCAAGGAGACCTGCACACCATCCAGGTAGGGGTTGGGTAGAAGGTCCTTTGGGCTCAACTCATAGGAGGATGCAGTTTCTTCTGTTTCAAGTGGCTTTGCAGGGAGAGGAGTTTGAAGATGGCCATAGGGACCATCCCTTTCCACAGTATACTGTGTCCCCGAGCTACACTGGAGGTAAGGAGCATCAATAAAGGAATACCCTGTTTGTTCTGCATCTGCCAG
>TRINITY_DN111051_c0_g1_i1 len=288 path=[0:0-287]
GTGGTTCACATGTACTGGCAGACATGTGGGACTACCTGTGGTTCTGCTGGCAGCAGCCCCAAATTCTTCTCCACTGAGGCTACTCTCTGTAGAGGGTTCTCTGCCCTCCAGCAGCACTTCTGGCCATGAAGAGACTGGGGATGCTGTCGGGATACTGGGGCTGCCCCGGCTGGCAGGAGTTCAGTACAGGCAGGGCTAGTCCTCTACATCCTGAACAGCTGATTTGCAGGGAGCAGATCTGCCTGTAACTTTGACTAAAAGTGAACTCAAACCAGATCGGAAGAGCGT
>TRINITY_DN111045_c0_g1_i1 len=285 path=[0:0-284]
AGGTGGCACTGCCCGGGCCCCCACAGCCCCTCGCGCACTCAGGTGAGGAGCAGGGCCGGTGGGGGACATGGGGGGAGCGTGGAGTAGCAGAGGAGGAGGTACTGCCAGAGGGGTCTACAGGGCTGCAAGCCCCTTCCCCATTCCAGGGGAGAGAGATCCAGCCAAGCCCAGCTTAGCCTTGCAAGGGCCTCTGCACAGCCCCCCCGTACACTCTGCCCTCTCCTCCCAGGTGGGGTGACGGCGCAGGCTGGGAGCCAGGAGTTGCCACCGCGTGGAGACTGGCAC
>TRINITY_DN119765_c0_g1_i1 len=205 path=[0:0-204]
CACCGCACCCCACGGCAAGAACTGGCGGAGTCTGTGGGGCAGCGCTAAGTGGCCCGGCACCCTGGGGTGCGGACTGTGGAGTCGCTGTCCGCGTCGCTCTGCCAAGGAGCTACATTCTGCAAACAGCACGAGGGCAGGCTGGGCAGAGAGGGAATCTCCTTGGGGGGGGAGAATACCCCAGCATTCCCTGCTCAGGGAGCAAATC
>TRINITY_DN119801_c0_g1_i1 len=208 path=[0:0-207]
CGCCACTTTCTAGATTTCCTCTGAAGCCTTAAAATAACCTTAATGCAGAATGCTAACACAATGCTGCACTTAGTACAAACTGCCACTTCAGATAGGAAAAGGAAAATAATCCACTGAGAAAACAGCCGAGAACATAAGGATTTGCTTATTCACGTTACCTCTTGGCCCAACTGGTCCTCCAAGATGAAATGGGGGTGGAGCCGGCCCC
>TRINITY_DN119852_c0_g1_i1 len=222 path=[0:0-221]
TGTGCTCTTCCGATCTCAGATTCTGCTTTTAAACTAACAATGTAAATGTCTGGGGAAGCAGAGCAAAAAACTTGCTTTCCTGTGAACCCAGAACCCGGAGCCTTAGAAGCTTGGATCTATCAGGTTATTGTTGCTCCCAGCAATTTCCCTTGCGTCTGGGCACGTAGCCTCTAGCACGAAATATCTAGTATGGGTGGACGCTGATACTAGTGTTGTGGTTCT
>TRINITY_DN119850_c0_g1_i1 len=950 path=[0:0-949]
AATAGAGCAAACACTAGACAGCTCCAGAGTTAGTAATCATTTTTGGACAGCTGACAAACAGTGTTTACAGACCTTTAACACCGTGTTGGGCAGAACTAACATTTCATATTTGCTTCCATGAGCTCTAACCTTGATGTCACCTTGTGGCCATGGATTTACCTTTTCTCTCTTGCCTTGTTTTATTTAATATTGTTGTGCATGCCACTGTCTTAGCATCGTCCGAGTCCCTCCTCGAAGTCTTAATCTCTTTGCAGTGACTATAGTGACTCCCCACTTTGCAGCCTTCAGGAACTAGCTGCCCCAAAATGAGTACATGCAGCATACCATGTCATGCTCCATTTTTCTTTAATTTCTCATGGCTTTTATTCGTTGTGTATTCTAGCAACTCTAAAGAACTTCATGAAAATTGAGAATCCTATTCAGAAATGTATCTTTTACCAAATACATCTGTTAGTATTCCTGAAATTAATAGCCGAGTGTGTATTCACAATTATTATTGGCTTTTTTTTTTTTGGATAGCACTTTGAATAACCAAATGAATGTTTGCACCAAAACAAATCTCTGTATATTAACTAACAATCCATGTTTTCCATTTTTGTTCAGATATTCAGTTATTTGCTCGCATATCCAAAACAAAATGACTGGAAAAATCCCAAACAAATAACTAAATGAAACAGGTGCTTTGTACTTGCTTTGCCAGACCAAATTTGGCAAATATTCGCTGTTAATTTTCATTTCAGCTCTGTTAGCATAAGTAATTGCACTTCAGCTAATACAGTTAAAATAAATGCCTTCATTCAGAGCAGTGGAACAGATGAGAGCACATACCTTTCATTTTCTTGCTGTACATCTTAGGGATAGCAGTTAGCAGTGTACGTTCTTGACGTAAATGAATTATTTGAAATTCATGATTTGAAATTCATAATTTTGATTGGCCTGCATAAAGGGGG
>TRINITY_DN119795_c0_g1_i1 len=309 path=[0:0-308]
GCATGATTAAACAAAACTTGCACCTTAATCTACTTTTTTCAGCCCAGTGTCACCTTCCCATCGGTGCGCTGTAAGAATGCAGCTTTCTTTCCCATCCCACTGCTCTCAAAGGATGGCACAATTCAGAAAAAGAAGTTTGAGAAACAGACTCAGTTTAATTGCAGGATCAGTGAACACAGCAATGTTTTCTTGGCAACAGGTAGAAAAGACTGGCAGTTCTTCAGGTCCTCTGGCACTCTACCTCTGAATTAGAAATTTGGATTTCAGTGCTTGTTTTCTGAGATCGGAAGAGCACACGTCTGAACTCCA
>TRINITY_DN119783_c0_g1_i1 len=416 path=[0:0-415]
TGGTGTGAACACAGACGCGGTCTGAAATGGCCTCCACCGCACCAAATGCCTGCAATGAGAAATGAAAGGCGCTCCAGGAGGGGAAATGTGTTATGGATTCCACAAGCGAAAAAGCCGCCAAGGCTTTTGGACTATTGCTCTCCTCTTCTGTATCAAAAGGTGTGCGTGCCCAAGCGTGCAGGCATTGGAATGATGTACGCCAGGGATGATCCAACTTAAGTTGCTGGAGGTGACCAATTATTGCAGCCCTCTGCCCAAGTACATGATTAAAGTTTAGCCAAGTAAAAATCAAGTGCCCAAGCTTCCACACATGCCCAAGTTAAATCGAACACCCTGACATGCCCAAGAACATCAAATGTTCACAAATCCCCACGTTAAATCAAAATGAATAAAATGCCCCACAACCCGGTTCTGAC
>TRINITY_DN119837_c0_g1_i1 len=258 path=[0:0-257]
TAGTCTGCTCGTTATTTATTTATTTTCATCAATTTATATCCCGCCCCTCCTGCAAACAGCAAGTAACTGTTTCTGGTATTTTGGAATCATTTATTGTTTGTTCTGCACCAATTTCCATCTGTGCTCCCTCAGCTTCAGTAATGATGAATAATAATGATTCAATAATAATGAATTATTCATTAGATTCGTATTTGTTTCTGCAAAGCAACTATGGCTCTGAACCAAATTTTTCAGGAACTGCTACTCCCTCTAGTGGCT
>TRINITY_DN119855_c0_g1_i1 len=434 path=[0:0-433]
TCATGATGAACTTATTTTTCGATCTTAGGAGAGTCGTTAGAACCGCCTTCAAGGGGAGCAGTGCATCTGGGGGGATGCCGAAGAGGGATCCCCTAAAATTCAGTGCTCCCTGGAGAGTCATCTTACAAATTTAACATGAAGCCATTGCTAGCCAAAAATGCAAGCTTCATTCCCTCTGCTGGGCCTGGAGTAGCAGGCCCAGAACGTTTGTATCCCCATTTGCTACTCCCTCTCTGCCTCCTGCCCCATCAGGGCACATGGCTCCTTTGGAGCTAGTCATTACAGGTTCTTAAGTCCTTACAGAGGCATAGCCACCTTCCTGCCTCATGTGACTGAAGGGAATCAGAGAATCTCTGGTTGGACCTCGTCCCACCAGGAAAGCTGCTTTTGCTTGTTTTATGAGGAGTGATGACAGTTAAATAATGCTCTGGTGG
>TRINITY_DN119818_c0_g1_i1 len=509 path=[0:0-508]
GTGTAAGATCTGGCTGTTCCGCTGGGCCTTTGGAGAGGAAGACTGGTAGGGTGGGAGGTCCTGCCCTTTTAATATTTTAATTTTTAAACTGTACATTATATATTTTATGTTTTGTGAGCCACCCCAAGCTGCTCTGTAAGCAGGAGAGTACAGGGTAGAAAAAATGGAGTAAAAAAAAAAAAATCAATAAAGTAGAACCAGCTGTACACAGCCATTTCAAATGCTTGGATAATCCTGCAAAAGGCTCCCTAGGATGAAGACTCCGCCTTCATTAGCCTGTTTCACAGCCGAACGCTTATCGCTAGAAACGGTTCAGAGTATGTAGGCCAAGTTTCTCCTGCAGTTTAAGCCCAGTGACAAGTTACTGGTTGAAACTGACCTGGCCTTGGACAGAAACTGGTAAAAACATTTATCGGACACAAAGTTTAGAAATATAGCTATGTTTAAGCTAGACAACTTACCACAGCTGTTCCCTTTCCACTGTACGCCACGTAGGCAGTGGGCCTTTC
>TRINITY_DN119818_c0_g2_i1 len=207 path=[0:0-206]
GTTTTTCCTTCTGTTTTATCTGTGCATGTTGTAAGCCACCCCAAGCTGCTCTGTGAGCAGGAGGGGGCAGGGTGGAAGAATAGTAAATAAATAAATATGCAGGGTCTGTCTGACTTACTGTTTGTAGCTGAAGTTCTTCATGCCAGCCCGGGTGAGAGTGAACTGGATTCTGTCCTGAATGAAAAAAGTTGCTTACGGAGCTGAGAT
>TRINITY_DN119818_c0_g3_i1 len=610 path=[0:0-609]
CTGACGTATGAGGAGACCAGCTTGTCTGCCATCCTCCGGGTCTCTAGCAGCTGAAGTTCTTCATGCCAGCCCGGGTGAGAGTGAACTGGATTCTGTCCTGAATGAAAAAAGTTGCTTACGGAGCTAGTCGTTTTCACCGGTGGTCAATTCACCGAAGGCCATGGTGTTCATCTGGCCTGGTGAGAAAATTTGACACTCAAAATCTCATTTCGTATGTTTGTATCAGAAGGAATCCAGCTTGACTTTCAGAACCGTCCTTAAAGACCCGAGGGAATGGTATGGAGTCGCTGAGATGACAAGCCATGGATTTGAAAGCTGTCCCCGTGCTATAGTTTATAATGAGTAGGCATGTGTAAATCACCGCCTGAGGCGGCTGTCCCTTTGCTATGGAAAGGCCAAGAGGGGGAAGAGAAGACTCCAGTTGTGTGGTAGGAAGAGGAGGAAATAAAGGGGCAGACAGAGAAAGGAAGAGGGGGGCAGATATCCAGTAAAAGGAATCTGACAGTCATAAACAGGGTCTATCATATTAAATATTATGAATAATAACTTTGTATAGTGTTTTCAGTGTTCATAGTGCTTTACAATCCTTATCTAGTTCACTGCCACACCT
>TRINITY_DN119818_c1_g1_i1 len=254 path=[0:0-253]
TCTGTGAGCAGGAGGGGGCAGGGTAGAAGAATTGTAAATATATAAATAAATAAATAATCCTGATCCGGACTCCTTCGTGATGCAATGTGATAAAGTTCTTCTTGATGTGGTCTGGAGGAAACCATAGAATCAGTAAAGCTATCCAAAAATGGCGTCATCCGAGCAGAACAACTGTTCTCAAATGACAAATTCATAGAACTCATGGAAGTGTCCTGTGACTGGCCATATCCTGGAAGCACGCAGGCTGATTCAGG
>TRINITY_DN119834_c0_g1_i1 len=209 path=[0:0-208]
CCTACAATATAGTGAGATAATACAGTAATGTCAAACTTGCTTTCCAAGATATGTGTTAAATTAATATGTTAGACTGACATCTTAGCAAGATGGAGATCACAAGTCCCATTTTATAGTGCAATAAAATCTTATAACTATTTTAGAGAGATGGGGTAATGTGTTATTCAAAGTTAAACAGTGTCTTGAATGATAAGACTTCACATGCCATC
>TRINITY_DN119784_c0_g1_i1 len=263 path=[0:0-262]
CTATTCCTTTTCATTCCTCTCTACTCCAGTCGAGTTCATTCCATTCCATTCCATTCTGTTCGACCCCAATCCATTTGATTCAATTTGGTTCGACTCCATTCCTTTCGAGTCCATTCCTTTTGAGTCCACTCCATTCCATTCCTTTTGATGCCACTCTATTCGACTCCATTTCATGAAACTCCATTCCATTCCATTCTGTCCAATCGGATTCCATAACATTCTATTCCTTTGCGTTCCATTCCGTTCCATTCTTTTCATTCCAT
>TRINITY_DN119836_c0_g1_i1 len=218 path=[0:0-217]
CCCTGGTAGGGAACTCATTGTTGAACCCACTCCGAGCACACGCACTACACGGGATGGGGAGCAACGGCCATTGCCAGGGCATGTGTACCTGCTCGTTGCCACAGTACTTGACTGGGCAAGTGCCGTGATACCATGAGTGGGTCGTCCCAGGGGGGCACCTTCACGGAGCGCCCTACGGCACATGCCATGCTCGTGTGGGGAGTAGGGGGCTCCCCGGA
>TRINITY_DN119836_c0_g2_i1 len=202 path=[0:0-201]
GAGGAAGAGGAGGAAGAAAGCAACACCTTTAGTCGACTCCAAATCTGAAGCTCTCATCAAGGGTCCACCTGCGGAGGCCATTGTGGAGCGGGCAGTGGATGACAGGGAGGCCGGGACAGCCGGACGGTGAGTGCTGCGCTTGACCGCAGCCAGGGCCCGTCGGCCCGTGAGCCCCGGTGGCATGGCCAAGCGGGGGAGAGGG
>TRINITY_DN119836_c0_g3_i1 len=231 path=[0:0-230]
ACTACCAAGGGTGGGCCGGCCAGAGGCTTGCACCAACAGGGATTGCCCTATGGCATGCGTGCTGCTTGTGTGGGGGGTGGAGGTCTCCCCAGATGACCATGGGGCAACCATTGGCCCAGGCCCCAACATGAGTGCACACGGGGATCCCTTACCCCTCTCTTGTTTCTCCCCGCAGGGTCTGCCTGCGGAGGCCATTGCAGAGCGGCCAGTGGATGACATGGAGCCCGGGCC
>TRINITY_DN119836_c0_g4_i1 len=208 path=[0:0-207]
TGAGCAACCACCCATGGTGGCCATCCTACCCCCACAGGTAAGGCCGCAGCACCCCAGGCCCCCAGGGGTTTTGGGGTGCAACACTGGGGGGGACAATGGGAATCCGGGGACCCGTGCGAAGCTGGACCCTGGTAGGGAACTCATTGTTGAACCCACTCCGAGCACACGCACTACACGGGATGGGGAGCAACGGCCATTGTCAGAGGCG
>TRINITY_DN119867_c0_g1_i1 len=509 path=[0:0-508]
GGATAACAGTCCTGGATTTAGAAGTGTGGCATTCGCATGGTCTGAGACACCCCATGGGGGTAGCCTACCTACCCCTTTCTCTGTAATGTGGGAACCAGGCCTTGAGCTACCAATCCTGTTTCACTCAGCGGGGAAGTCAGAGACAAGGTGCTTGTTTTAATCTCTTAAAGTGATATTCGAGCTCTAAGAAACCCCCACCCCACGTGTAACGCAGCCTCCGCGCCTGCCTGGAGAGCCTTTGCCGTGCCTTGTGATCGATAATCTTGAGCCCGCTTTCCAGTTTTTTACTGGGAAATTAAACTAAACTAAAATTAAACCAACACAAAACCACCCTCATTTTAGTGGTTCGTCGTCTTCTGAAGTTTGAAGATGTTTGAAAACAGCGCATCGCTCTGTGTCCCGGCGCGGTGCCGCGGTGAGTTTAACTTTTTATAGAAATATATGTGGAAAATAAAAATAAAAACAACAAAAAAATGTTTTTTAAAATGTTAAAAAGATGAATTTGTGAC
>TRINITY_DN119838_c0_g1_i1 len=236 path=[0:0-235]
GTGGCGAGTGTCCGGGTGCAGAAGCTGGTCCGCCGCTACAAGCTGGCGATCGCCACGGCGCTGGCCATCCTGCTGATCCAGGGGCTGGTGGTGTGGAGCTTCAGCAGCCTGGAGGAGGAGGAGGAGGAGGGCGGCGATCAGGGGGAGGGGCGGCAAAAGAAGGCCCGGCTGCCTGAGAACAGCGAAAGCTCCAAAGACACGGACAGCTCGGCCGGCCGGCGGGGGAGCGCCAGCCG
>TRINITY_DN119865_c0_g1_i1 len=260 path=[0:0-259]
CAACAAAATTGAATGTAAAGGACGTCATTCCTGGAAAAGAAATGGCTTCACCTTGCCAGTGAATAAATCCTGAACTTTATTCTATGAGGCTGGTAGCAAACCTGAATCACAGACAGATTAGGAATTGCGCAAGCCTCAAATTCAGCCCTAGCAAACACATAAATAGGTTTTTAGAAACCAAAAAATATAGCAAGTGAAGTGATGGAGTGAAGTGGGAATTGTCTAGCTTGCATTAGCTGAGAAGCCTATAAACATTTTCT
>TRINITY_DN119865_c0_g2_i1 len=238 path=[0:0-237]
CTTGATAAACTAGCAGGGTTTATTTGTAAAACTGGTAGCGTCTTGCATCGCAAGATCAAACCTTTGCATCGGTCCAGAGGCGATTTTAAAAAATGTTCCGATATGACAGTGTAATGTGGTGCCCTTTCAATGAAATACAGAACAATATGAAATTATGTTAGTAACTCATCTCCAGTGAATCAGAAGAATCATGAATCATTTCAAAATGTCAAACATTTTTTCCACACATTAATCAATT
>TRINITY_DN119831_c1_g1_i1 len=217 path=[0:0-216]
TGCAAGTGGATATTCAGACCTCTTTGAGGCCATCGTTGGAAACGGGATTTCTTCATATTCTGCTAGAGAGAAGAATTCTCAGTAAATTCCTTGTGTTGTGTGTATTCAACTCACAGAGTTGAAGGATCCTTTACAGAGAGCAGGCTTGAAACACTCTGTTTGTCGAATTTGCAAGTGGAGATTTCAGCCGCTTTGAGGTCAATGAGATCGGAAGAGC
>TRINITY_DN119835_c0_g1_i1 len=208 path=[0:0-207]
CCCCTCCCACACCCCTATGGATAGGGTCCCCATACCCCACTTCCAATGGGGTTACCCCATACCCTACCCCAAGGGGGTCACCCCTCCCACACCCCCATGGACAGGGTCCCCAAGCCCCACCTACATGGGGACACTCTCCCACACCCCCATGGACAGGGCCCCATGCCGCACCCCCAATGGGATCACACACCCCATGGACAGGGTCCCC
>TRINITY_DN119833_c0_g1_i1 len=344 path=[0:0-343]
CTGGCCCGGCCCCACTGATCCCGGGGACCTGTGATCCCACAACCCTGCTGACCCCCGACACAACCCTACTGGCCGCCAAGTCTGAGGGGGTGTTGATTCAGCATATGCCCCTTGATTCAGTCTCCTTGACTCAGCAGACGTCCCACAGCTCGGTCCTGGCACTTCTGCAGGGACTCCCAAACTCAATCCCGATGGCATATGGCTCAGCTCTACTAACTTAGCTTTCTCCAAAATCAATCCTGAACCCCTCTGCCCTCTGGAAGCCTCCTCCTTCATTGCACCTGCCACCTCCTTGGTCACCAAACTAAACCGCCCTTGCTCTGTTTGAACCCCCTTCTCCTGGG
>TRINITY_DN119792_c0_g1_i1 len=215 path=[0:0-214]
CCCACCAGTCCCCAATACCAGAGGGATCCAGATGCTTGCAGGGGTCCCTGGCCGGGGAGGGTGCGGGGCTGCTTAGGGGCGAGGCAAAACACCCACTCTGGATTGATACAATGTTGCAAAACGAAGCCGCCACCCCCCCCCTTGCTGAGATGGTTACATTGCCCGCTCCATCTCCAGCGCTGCAGCCTCGGCAGCAGCAGAAATATGGATCAGAT
>TRINITY_DN119806_c0_g1_i1 len=296 path=[0:0-295]
ACATGTACGTGCTGAGTCAGGGGTGGTAGAATTGGGGCAAGGCTTGGGGCTAGGGGAACTGTTCCATCTGCTTTGGGGTTTTTGTTACCCCCCTTTGCTGTGCAAGCTTGTGACTTCTGCTTGGGAGGCTTCCCGTTTAGTCGCTGGGGTGGGGGACAAGACGGCAGCCACCGAGTGCCTGTAGTCCTGGCTGTGGTGGGAACACCGGGCGTGAAATGCTCCTTTTCTCTGTGGTGATCCGCTTGGGTCGTTTGAGACCGCTCCTGTCAGTACAGAGATCGGAAGAGCGTCGTGTA
>TRINITY_DN119848_c0_g1_i1 len=419 path=[0:0-418]
AGTAAGGACAGCAACATAAGGAGGGACAGCAGCACAGTGTGGAATCCATCACAGTGAGAGCCACACGGCTGCCTCTCAATTCCCATCTGCCAACCCCTAGGCCTGCCCCTATCCCACCCTTAGTATCCCCCATCCCAGCAGCTGCTGCATTTCTACCTGCTGCTCCTGTCCCTCATCCTCACATGCAAACCTGCCCCCCAACTCTGCTGCTGCACCTCAGTCTCCACATGCTGCCTTCTCAACTTTATCCACTGCCCTGCTGCTACCCCTCAATTCTCACTTGCCACCAACACCCACCCACCCCTGCCTTCAGTTGACTTGTTCATTTAGAGAGGGAAGCAGACATGGATCTGGAGTGGGTGGAAAGTGGAGGCTTGGAACATGGACTCCTGGGTTCTCCTGTGAGATGCTCTGCTCGT
>TRINITY_DN119848_c0_g2_i1 len=239 path=[0:0-238]
CCCTGGGCTCAGATCAGCATCCTCTTCATCCTCTCCAATCCCAGTTAACTTTCCAGCAACACACAGCTTTGCTCCCAATAAACTCCTTAACCTACTGCCTGGATCCCTTCCAGATATCTCTGCTGGATTCTCTCAACCCCCTTTCAGGGTGAAATCCTGCCCCACACCCCCATTGGGGCCATGACAAAGCTCTTAGCCACCCTTTGCTCTCCTTCTTTTGCAAAATTAGCTGAACCCTG
>TRINITY_DN119774_c0_g1_i1 len=207 path=[0:0-206]
ACCACCAGAAGTTGCCTAGTAAAAGCATAACAGTTCTATGTAACTTCAGCCATCCTTCCATGGTTGAACTGCTTAGTGCATTTACTCCACAGTTGCCTGCTGCAGTGGCATCGTAGCTGTTTTGAAGTTGGTATTAATGAGGTGCTGCTAGGTGTGGCCGGTAGTTTGGGTCCTCTGTCTAAGCCTTTTAAGAATTGGATAGTCTGT
>TRINITY_DN119774_c0_g2_i1 len=327 path=[0:0-326]
CTTTTAAGAATTGGATAGTCTGTTCCAAATTGTCTTAAGGAAAAAGGTAACTCCAGATTTGTTAAGGGTAGGCTGTAAGATGGTGGGAACAGGAAGCTAAAGCTGCTTGGCACAAATCTAGTCCGCTACCTGTTGGTTTTAACGGACTGATTTCCAGTGGCGATGCCTTTGAGAAATAACCTCTTCCAGGATAAGGAATAGCTTCCTTATGCAGCGGTAGAAATGTTGTTAATAATCACTAACGTGGATGCTGGAAGAAATCTGAAAGGTTCCTATTACTAATTTCACCTCATCTTTTCTCAATCAGTTGTGGACATCGGATACCCG
>TRINITY_DN119774_c2_g1_i1 len=247 path=[0:0-246]
GCAAAAGATCCGATAGCACCGAAAAAGAACCAGAATTTCAGATTAATCCGAAATGGCCATCTTCGAGTACTTTCAGTTTTATCCGAAACCGAAATTCCCCACCCCTTGTCTCTACCTACCCTGTGGGATCACTGAACGTGTGAATGCTCTGCCGTGTGTGGTAAGCGACCCCACAATCCTGTCTTCAGAACGGTTACCTCACTCTAACATTCACCCAGTATTTTAGGTTACTTCTGCTCCCCCTCTC
>TRINITY_DN119772_c0_g1_i1 len=312 path=[0:0-311]
GCCCCTTCCCTCGGCTCTTTGGGGGCAGAGGGGAGAAAATTTAAACAAACAAATAAATAAATAGATCAGAAGGAAGCTTGCCTTTATTTCAGCTAGGAACTGAAAATTTCCAGGAAGAACTTCGGGGGGGGAGGGAGATAATTTCCCCATCTCCCTGGCTCTTGGCAATGCGCTTGGAGGTGCTGAAGTTTCAGCAAACGTGAAAATGAGTTGCTCCTGATCAAATAGCTCACACACCCCAGGAGCTGCTCCTTCCTATGTAACTGGGGGAACCCGACCCCATGGAAATCCCAACACCCCCGAGAGGCTCTC
>TRINITY_DN119780_c0_g1_i1 len=275 path=[0:0-274]
GGCCGAGGAGGGCCTCCCAGACAGCCAGATGAGCAGAAGGGCACCCCAGGGGGGAGAGGGAAGGGGAGGCCCCATGGGGGCATGGAGGGGGGCAGCAGGACCGTGAGTATCCCCAATGCAGTACCCCCAACAGGAGACAACCATCTCCACAGCCACAGGGCAGGTCTCATGCCACCAAGCTGGAGGGCACCCCACACGCAGGTCCCAAAAGGGGGAGGCCTGGTCAAGGCAGGAGATCAGGGACTTTATACGTGTGTGGGGGTCCAAAAGGGTCC
>TRINITY_DN119857_c0_g1_i1 len=253 path=[0:0-252]
ATCCACTTGCACTCCATCAAGTATCTGTTTTCATTTTTTTCCAATATTTCATTTTTTCAGTTTGGTTATACTGTTGTTGATTTTTTTGGTTATGTCGTTTTGGCAATACTAGCACTATTACTCATGGACAGTTGCCGAAAATAATGTACGTGAAATAAGAGAACCAAAAAAAAAAATAATGAAACGGAATACCCCCAAAAGAGGATATACAAGTACCCGTTTCTGTCACAAATATTATTTGGGTACTCAAAGG
>TRINITY_DN119793_c0_g1_i1 len=406 path=[0:0-405]
GGATTCCAGGCTGAAGTTGTTGGAAATTAAACCTGAAGTTGACTTGCCTCTGAAGAAAGATGGGTTCACATCAGAAGGAACTACACTGGAAGCCCTGCTACGTGGGGAAGGGATTGAGAAGAAAATGGATGGTAAAGAAGAGGACACCATACAGGAAATTCAGAGAGTTTTAGAAAATGATGAAAATGCAGATGAAGTAAATGAGGAGGAAGATTTGGAAGAAGATATACCAAAACGAAAGAACAGACCAAGAGGACGGGCTCGGGGCTCTGGAGGTGGTAGGAGAAGGAACGATGCCTCCTCCATGGATGACCATGACAAACCTTATATTTGTGACATCTGTGGCAAACGTTATAAGAACAGGCCAGGTCTGAGCTACCATTATGCTCACACTCACCTAGCCAGC
>TRINITY_DN119805_c0_g1_i1 len=249 path=[0:0-248]
TCTACCAGTTATTGATCTCATGCTGCAATCCTGTGAAGTTTGGGGGCTCAACTCATCCAGGAGGAGGAGATATCGATGATTCAAAATCGTGAGGACGCTGTGTATTTTGACCACAAGTAATTAACGTTAAAACAGTCATAACATTTTATTTTCCCCATGGATCTTCTACAAACGTTGTGCGTATTATGGTCCTCACAACTTACAGCCATGGTTAAATTTTCAAAAATGTAGGGCAAGTGGTTTCCTCAA
>TRINITY_DN119790_c0_g1_i1 len=302 path=[0:0-301]
AGATCTACACTCTTTCCCTACACGACGCTCTTCCGATCTGGTGGTGTTAAAATTATTTATTTAAAAAACTTTTTTTCCCACCCATTCTGCCACAGGCAGGTCTGGGCGGCTTACAATCTAAAACAAAATAAAACAACATCAAAGCTAAAAAACAGCACATAAGGTTTGCAGAAAACTAGCTTTAACCAGAAAGGACCAAAATCCAGTAGTTTGAAATGGAAGCATGACCATGAGATTCAAAAGTGCAGCAGCTTTTTTGAAACCATCATTTTAAAGGGTCAATGAGAATAAAGAGATCGGAA
>TRINITY_DN119800_c0_g1_i1 len=573 path=[0:0-572]
GGTTAGAGAAGTTTTGGAGTTGTAAATGGAGGCATTTGCAACCAGATGGAAAGGATTTTTGGATTTGAAACTGGACCGGATAAACGATCTTTGAGCTGCTGTATATAGTTTTAAATAGTTTGCACTTTTTTAAGTTGCACTTAAGGGGGGTTGATAGAGGTTTTTAATCACAAAGTCACAAGACTTTTTTTTTGTAACGGAGCTAAAAAAGGGCTGCGTCTTGGTGGAGCAGATGAAGGTTCCTAGGAGCCCTTTTTCTTAGAGGGGACAAGTACCTTTTCCCTTTTTGTTTAAGTAATGTACAAAGGAACAGTGCAGTTAACTAAGATGCTGCTGGGAGTTGGAAGCTTTTGATTTGTTTTACTTACCCCTCTATTGGAAGCTGTGTGCCAAAGAGCCAGTGTCCTAATTCTTCCCTTCTTCCTGCTGAGCTGATGTTGCATATTCCAGCTGCTCTTTGTGGGTTTTTGTGAAGCTGTGTGTGAAGTCTCTACCTCATTGTAGTAATATGCAGGCAAGACTGCACTCTCCTACAGATGCGTGGAGTAAGCTGTGGTGTAGTTTTTGGCACAC
>TRINITY_DN119824_c0_g1_i1 len=244 path=[0:0-243]
ACCAGATGGAGCTGCCTCCTATAGCCTCACTCTGGTGTCAGTTTTGCTCCCAATGCCCCTTCCTCTGTCTCATGTGGATTCACTTCTTGCAGAGCAATGCAGTGTCATGACACCGCAGAGGACTAGAGTAGGCCCTGGAAGAGCCCAGACCAAGCAGGGCTGTGTTTTTTCTTATTCATTATAAGGGCTAAAGATTTAACTTTCCATTGCAAACTGTAACCTGCCTGATAAGTGACAGTTGAGT
>TRINITY_DN119824_c0_g2_i1 len=206 path=[0:0-205]
TCCTGCCAGCCTTCAGCGCGACTATGTCAATGTTTCACCTTTTGTTACCTGCCAAATGAGAGAAGACAGCCTGTCAGCTTGGGGTACTGTGAGAGAGGTGGGCAGCTTTCAATTAGAAAAAATCAGCTTCGACATGCTAGGTGCTGGGGCATATCCTCCTCCAAGGCCCACTGACTCAAAAGCACCCAGTCTCTTTCTCACTCAAC
>TRINITY_DN119825_c0_g1_i1 len=205 path=[0:0-204]
TTCTGATCGAGGGATCCATCAACTCGGTGCGAGTCAGCATCGCCGTGAAGCAGGTGAGGCTGGTGGGGCGCGGCGGGCAGGCGGGCGGGGACAGAGCTGTGGCCTGGAGGAGCCGCTGACAGCCCCTTCTGCTCGGCAGGCGGACGAGGTCGAGAAGATCCTGTGGCCCAAGTTCATGCGTTTCAGGATGCTGAGAGCCGAGAAC
>TRINITY_DN119778_c1_g1_i1 len=226 path=[0:0-225]
GAGGTTCTTGGATACACGAGGGGGTTATCAGTGTTCCCTCAGCTCAGTGTAGGGAATGACTGTGTGCGTCTGCCTGTGTTTCAAGGTTGTGTCAGAGTTGGGAGGGTCCTTGGAGGTCATCTAGTCCAGCCCCCTGCTTGGAGGCAGGATGACCACACCCCAGACAGGGGACTGCCCAGCCTCCGTGACAGAGAGCCTGCGACCTCCCCAGCCAGCGTGTGCCCTT
>TRINITY_DN119832_c0_g1_i1 len=214 path=[0:0-213]
CACGCCTTTTTTGGTCTCCCAAGTGCCATTATCAGAGAGCGCGAGGGGTGAGAGAGGAAGGAGGCCGTTCCTGCTGTGTCTGGTCGCCTATCCTATGCCTCGACATGTTGAACGTGCCGGCATGTAGCATCGTACCTACCGAAGGGCATTCCCAAACTGGAACAAACGGCGTTGAAAACCCAGGACGAGTTTCTGCATCGTGGGGGAAGGGGAC
>TRINITY_DN119861_c0_g1_i1 len=551 path=[0:0-550]
CTTTTCAGAGGAAAATGTAATAATAAATTACAATACTACACGGCTGTGTGTACGTGCATGTGTGCCTTAGCGCCCCTCCGGCAGTCTGTGATCCCTCCCAGTCTTTTTCATGTCACCATGGCAAATCCATTCAGAGTCCTCCACCAAAGTGAAAATTCCAGAGGTGTCCCAACATCACTGCTTCATCAGGGCAAAGGTCTGGCAGGGCAGAGGTTGAGGCACATCTCTCAAGGAGTGGAGAGGCATAGTGGTCCCCTGGGCCTGTTGGCAGTGGCACAGTTCAGCTTCAGTTCTGTTGTCCGCATGTTTCCGCCCCAGCCCAAGCGCAGCACCTGGGAAGCAGCGGGCTCGGCTCGGCTCGGCTCGGCGGTCCCTCCCGGCTGCATGCAGCTTTGGGGAAGGCTCCTTTCTCTGTTCAGTGCCTGCTCCCCATTCAGGCAGCGGGGAGGGAGGGGGCTGAATGCATTAGCAGCGCTCGCTCAAAGGCCACAACACGCTCTGCAGGGAGCCCCCAGCCGCCGCTGCTGCCCGGCCTTAACCCTCCAGATCGG
>TRINITY_DN119803_c0_g1_i1 len=226 path=[0:0-225]
GGTGACGCGACCACGCTTAGACCCAATCTGGGGTAACCGCCCCCACCCCAGAACATGATAGTGCGCCTTACCACACGTTTCCCCGAACCATGGTAGCACTTACCACTGGCTGTTGCCTGCAATTTTCCAGGATCACAACTGGTGGTAACTGCTACACAGTTCGGGGCAAAGTGTGGTGAACATCTGGCGGCTGCCGAACAGAACTGACAGTGGTTGTGACCCCGGG
>TRINITY_DN119789_c0_g1_i1 len=309 path=[0:0-308]
CACATTGAGGAGGACAGGTGGGTCACCTTTTTTCAAGACCTTTTCAGTCCAGATGCTGATGCGATTGAAGCAGGCACCTTAGAGATGTTGTCTTCTCTGCAGATCCACTCTAAACAATCAAACCTTGTGAGAGTTGATCCTGTGGAGGTGTTGTCCCTAATAGGCACATTGAAGTATAACAAGGCGCCGGGTAGAGACTTTATTATCTCAGTGAACTGCTGAGGCCTCTTGCCAGACAGGCCTCTCAGCACACCTAGCCACAGTTATTACGCCAAAGCTTTGGGGAACCCTCCTGCTAATTACCCGGAC
>TRINITY_DN119842_c0_g1_i2 len=269 path=[1:0-147 2:148-268]
CTAAAGCCGCGTTCCGCCGGCTGTATCTGGTGCGGAGGCTGCGCCCGTACATCTCCAGACCCGACCTGGCCACTCTCATCCATGACTTCGTTACCTCGAGGCTCGACTACTGCAACGCGCTCTACGTGGGGCTTCCCTCGATATTGGTTCGGAGGCTGCAGCTGGTGCAGAATGCGGCGGCCCATCTTCTTACAGGGATGGGTCACCGGGAGCACATTACACTGCTGCTCCGCTCTCTGCACTGGCTACCTATAGTCTTCTGGGCCCGA
>TRINITY_DN119842_c0_g1_i1 len=229 path=[0:0-107 2:108-228]
TCGGCTGTACATCTCGGGTTCGAACCTGGCCACTCTCATCCATGCTTTCATCACCTCAAGATTGGATTATTGTAACGTGCTCTACATGGGGCTACCCATGATGATGGCTCGGAGGCTGCAGCTGGTGCAGAATGCGGCGGCCCATCTTCTTACAGGGATGGGTCACCGGGAGCACATTACACTGCTGCTCCGCTCTCTGCACTGGCTACCTATAGTCTTCTGGGCCCGA
>TRINITY_DN119826_c0_g1_i1 len=421 path=[0:0-420]
AGAAGTTTGAACTCATTGGTTCACCCTGTGGACCCATTACATAGTCATGGACTCTAGCATTTTTCTATGATGCTACTACTCTTAGAAGAGTTGCAAAGTGCCGGAGGTTCCCAATGCAATCTCAATTGGGAAAAGGTGGTCCCAACAGCAAAAAAAATTGAGATCTCCTTGCTTAGATCAACAGGACACCATTTTTCCACTCTTCCTTTTTCTTAGTGCACATGAAGTACAAAAATACCAAGATAAATGTCATGAATTTCTCTATGTTTTACCCACTAAAGCAGCATGTCCCAAGAAAAAGTATAGTTGGATAGATATTCATATATGAATCGGATATGAAACCACACTAGATGTTCCAAAGCCCAATTGTGTTACTCTAGTTAATTTTTAAGGTAGACTTAAATAACAGTCCTATCTAAAT
>TRINITY_DN119797_c0_g1_i1 len=250 path=[0:0-249]
AAGACTGCGGAAGACAAGATTCTTTACACCTTGAAGCCTTTCTTCTCCGGTGGTAAAAGGTGTGGTGATCAAGCTCAGACACCTCTTGTTTCTTTTTCCCAGCTGTCCCCAGGGTGACAAGCTCAATGGTATTATTATCTGGGGCCCCATCCTGGTTACTGTTCGATCTACTGCGCCTTCTTATTCTTTTGACCTTTTCTCTGTCTCTCCTTCTAGCCCGGGCCCTCTGACTCTCATCTGAGGATGATGA
>TRINITY_DN119866_c3_g1_i1 len=233 path=[0:0-232]
CCGAAATAGATCCCACAAAACTGAACAACATGGAGCCTCCATAACCTCTGATTCTCCTATTGTCAAAAACACGGAGACGAAGTCATGGTGAATCCGAGCGATTTTATTCGCGAAGTACTCAACAAACTTTTCACAGTGGGCACTGGAAGACTCCAGTTCCAGGCGACGGGAGGCCGGACTGACCAACCCCCTCACCACCCAGAAAAGCTCTGCTGGATTAGACTTTGCAGACA
>TRINITY_DN119866_c5_g1_i1 len=238 path=[0:0-237]
TTCTTTGCTGCCCTCATATAGTGTCTGCAAAATCCCGTCCTTCCCGGTAGTGCGGGGGCTGGTCAGTCTGGCCTCCCTCAACCTTGAAGTGGAGTCATCTACTGCCTGCTGTGACACGTTTGTGGATTACTTTGTGGACAAAATTGCTTGTATTCACCACGATTTTGATGCAGCATTTATTACACTAGGGGAACCAGAGGTTATGGAAGCCCCGTCATGTCCGGTTTTCTGGGATCAG
>TRINITY_DN119811_c0_g1_i1 len=430 path=[0:0-429]
GTGGACAGAAGATTGAACCCTAGTTGTGTCAAACGTGGTGAAGTCCCTTCCAATTTGTGCTGAGAAGGTAAAAGCATACTTGCATGATCTGCCACCAGATGGCACTATTAACTCATGGAAGTGCAGCTGGATGTTTCTAGGACAGTGGGTACCCAAATCCTTGCTTTTGACCCCATTCGAAGACTTCAGTCTAATCCAGTGACCCAGACAGCAGTATCGATGGCAATGCCATCCACAGATCGCTTGTTCCCACATGGAGTCCTGATCCATAATTTGGGAGCTTCTGTTCTCTAAGAAAACTTGGTGCATGAAGCAGCATCTTTAAGAACTGATGGAGCCACAGCTACATAAATGGTATGGCGGATGCGGGTTTGTATGGAACATGCTCTAGAGAGTGGCTCAGAGAAAAGACCAGTAAGCAATACGGGCT
>TRINITY_DN119771_c0_g1_i1 len=211 path=[0:0-210]
TGGGAAAACCAGTGTTACTCTGGCGTAACTAGCCTGCTGCATGGATGCTTGTGAGAACAAGCCCTAAGAAGGTGTAGCATGTGTGTCCCATTGACAAGAGAAAAAAGTCTCTCCGTTGCCTGCAGCCGAGGACAATCTCCCAATGCTGTGCAAGCTATTGGCCCAGGACTTTCAGGAATTAGCATGGAATGGGGAGAAAGGTGGACAAACA
>TRINITY_DN119840_c0_g1_i2 len=565 path=[1:0-355 2:356-564]
CATACCTGTGGCACAGCAGAACTGGGAGCTCCAGGCCCGTAATCGAAGGCATAGGGAGGACATGGCCAAGGAGCCGGTGTGGGAAATCATGTGCACGGAGACTGAGATCAGGGATTCAATCCAGGGGGTGGTACAGGAGCAGTGGAGGGCCCGGTGCCATAACAAGGCAGAGAGCAGGGCCCTTGCTGCCCAGGCATGTGGGCAGCACGTGTGGGAGCGGAGGGACTCGGCCTGGCACCTGCAGGAGCTGCAACACTCCTGCAATGTGGTGGAGAGGGTGAGCAAATATGTAATGCAGTTTATGCGGGAATCCATCGATATGCAACACTCCCTTGTCCACCATGTTGTGGCAGCGAGTGCTTCTGTAGCTGCACAGGGCCGAGTCCAGCATGCCCCACAGATGCCCATCCCCCACCTGATCTTGACCGCCAACCATGGTTACCTCATCAGCCATCCCTTGCTGCCTCAGGCCACCTGGGGCCCCTCTTCCCTGCACCCTGCCACCTGATGGGCCACCCACCAGGCGATTTGGGGCCTGGAGTGCCCCCACAGCTGTGCCATGCCC
>TRINITY_DN119840_c0_g1_i1 len=255 path=[0:0-45 2:46-254]
ACCACCGAGATCTACACTCTTTCCCTACACGACGCTCTTCCGATCTGTGCTTCTGTAGCTGCACAGGGCCGAGTCCAGCATGCCCCACAGATGCCCATCCCCCACCTGATCTTGACCGCCAACCATGGTTACCTCATCAGCCATCCCTTGCTGCCTCAGGCCACCTGGGGCCCCTCTTCCCTGCACCCTGCCACCTGATGGGCCACCCACCAGGCGATTTGGGGCCTGGAGTGCCCCCACAGCTGTGCCATGCCC
>TRINITY_DN186137_c0_g1_i1 len=312 path=[0:0-311]
AAAAAAAGAGGACATCCACATTCTACAGAAAAGTACTGTTAAATTGGGCTAGATCCTTGACTTTTGTAAATCAATAGGTTGTCAGTGAAGTTAGGCAGAGTTTAAATACAAGCCCCAAAACATTAATGCATTGGGATCTACGGTAGAATCCACTTTCTCCCACTTCATTTGTGCTGTCATAATGGCAACAAGGCCCCAAACCACTACTCAAAAGGTTACTGAATGCAGAATGCTATTGTCCCTGTCTGGAAATTATTGGAGGGCCTCTTCCAGGTTATGGCAGCTCTGCTTCCTAAGTGGAATGAACTGAAG
>TRINITY_DN186112_c0_g1_i1 len=238 path=[0:0-237]
TATCACAACAGCTGCAGAATACTATAAAGATGTCTTAAAGCAAGACAACACCCATGTGGAAGCCATTGCATGCATTGGGAGTAATCACTTTTATTCAGATCAACCGGAGATAGCACTACGGTTTTACAGACGGCTCCTACAGATGGGTGTTTACAACTGCCAGCTTTTTAACAATCTGGGCCTCTGTTGTTTCTATGCCCAGCAATACGATATGACTCTGAGCTCATTTGAACGTGCC
>TRINITY_DN186121_c0_g1_i1 len=238 path=[0:0-237]
CTATATTCTATTTTTGAAATTACAGACCTCTTAAGTATTGAGTTAACAAAACAGAAATCCCAAAAAAGCAGCTCCATAATTTGAAAAGTCCACAGTAGAAAAATTAGGATGCATCTTGGGACTCTTACCAGGAACCAAGTAAACCCTCTTCAGAAATAGTGAAAGCAGTACCCTGTAAAAAGAGGGAGGTCCTCGCAACACTTGACGGAATCTGTTAGCAAGTTTAGTGTTACAGGGC
>TRINITY_DN186119_c0_g1_i1 len=369 path=[0:0-368]
CTTTGGACACACTATATTGTATTTTCAGAGACTATTGCCGGCTGTGGCAATAATTCTGATAAGTTGTGTGAGCTCATGGACTGTCAGTCTGTTTTGCTTCTGTGTGAAGGACATAGGACGGGGAGAAGAAGTGGTTCCTTGATGGTACAACCTGGCCTTACAAGGCTGGAGGATCCTACCGTTTTCAGTATCCTGTTACTAGTGTCAAAGCAATAACAAGATGAAATGTTAAGTTTACAAAAGCTGCTCCTCATTTGTGTTCATGGCCACTATGTCCAAGTACTTATAGTGTTGCATTCATTTTTATAGGAACTCTTAATAGTGACACATTGGTAACAAAATGCAAAGTGCAGGGTTATAATCCAGTCC
>TRINITY_DN186110_c0_g1_i1 len=209 path=[0:0-208]
CAGCCACTTCTAATGCTCCAGCACCTGGAACAACACATCCTGAAAGAGAAAACACACACAACTGTAAAGCCAGAATGAAATGGTTTAAGATCAGTGCAAAGATCAACTGTTAATTTACCACTCAGTCAATATTTAGATCAAAGAGATCCATATTTATTTATTTAAGTAAAAAAAGGGGAAAAAAATTAAAAAACTAAGCCATTTGGCAA
>TRINITY_DN186110_c0_g2_i1 len=275 path=[0:0-274]
GCCATTTGGCAAAAAGTCTGCATCGATTTACCACAATGAACAAGATATGCACTGTTCAAATAGAGAATTTCCAATTCTCAAGTGTCCTGGGGACACGTCCATCTTTTTATGCCACCCTTTCTTGACGGCTCCCTCCACTTAAAATGGAGCACAAGTAGAATATTCCATAATCTCTTAATAAGGCACCCTTGCAAAATACAGGGTTAATAAAGGGATACATTTTAACAGCTAAATGAAAGAAAACATTTATATTTATATCAACGGAGAAAATGAAC
>TRINITY_DN186129_c0_g1_i1 len=249 path=[0:0-248]
TGAGGATAAAGCTGGGCTAGAGCTCAGAAAGGAGGACTGTGAAGGAGGCAAGGGAGCTATGCTTCCAGGACTGGAACTGAGAGGGTGGTGTTGCCTGAGCTAAGGGTATACGCGAGTGTGAAGGAGTTGCCTGACCAAGAGAACCCGGACTGCCAGAGGGTTGTGCGACTGGATATTGAGGAAGCCAGAAGGTGGTACATGGCTGGAGCTGTTAAGAGACCGTGATGGAAGATTGATGAAATTAGCCCA
>TRINITY_DN186107_c0_g1_i1 len=285 path=[0:0-284]
ATCAGAATTGTGTTAGTCCCCAAGCATAGATCCAAAATAGCAGAGCGTACGGGATCCAGCTGCATGAAACCAAGTGACACAGCCAAGGAAGAATCCGCCGTTACCGACTGCCAGGGGTGGGGGTTGGACAGAGCCGGACGTTTTTAGACGATTGCCGCGGCGGTGCTCGCGCTTGTTTTTCGGGGCTGCCGGGAGGCGGGTTTACACGTGACGCCGCCGCCGATTATGCGCATGTGCGGGCGATGCGCTTCCATTTCCGGTCGCGTATGTACACTCTCGATCGAC
>TRINITY_DN186153_c0_g1_i1 len=296 path=[0:0-295]
CTCCTGGGGACGGTATTTAGTAGCTGAGTTACTATATCCGAGTAGGTCCTGGCTTCCAAACACCCCTGTAAGCAGCCTGATCCACCGGCTGTAACTGTGGGATGCCTTAACCAAGGCTCTGTCCCTTTAAGGTAATCAATAGTCCAAGTCCACCTGGGTCCAATACAGCACTATCCCATCTGAGTCTTTGGAGCAGTGGGGAACTGCAAGTCACAGTCTGCTAGCTTTTAGGTCCTTTCGTGTGCTGTCCATTGAGGAGTCTCCGTGGCAGTTTCCTTTCCCCGGGCTCCCTATCT
>TRINITY_DN186103_c0_g1_i1 len=322 path=[0:0-321]
TTTCTCTGTTGGATCGTACTCTTCCCCCAGAAACAGGAGGAGGACCAACCTGCGTTTTGCAGATCTACCAGGATCTGCCTCATCCAACCATAACTTTGGGGCCCCTGGTACTCAAGCTTTTCTTGTAGGCAAAGGGAGGGTAATGAAGATTCTTCAAGGCTCAACAGCCTAACCCAATACCTCAGCCTTTGGCTCTTCCCTAGCGTTGCTATTGCTGTAGTCCCTGTCTCAGCCCTTAAAACAGGTGCAGGGATACCCGGGGGAAGACCCAATAAGTTAATCAAAAATGTATTTTGTACCACTTCCAATATCTGGAATTAAT
>TRINITY_DN186131_c0_g1_i1 len=345 path=[0:0-344]
CTCGCTTACCACAGTGGAGCAGGAGCTGGCAGAGGCTCAGCGCCACGTTCAGCAGCTCGAGGCTCAGGTAGCAGAGATGGAGCAGGCCCAGGCCCAGAGCCTTGTGGAGGCTACCAGCCGCCACCGGCAGGAGCTGCAGCAGGAGATCGAGCGCCTGCGCAGCTCCCAGCTCCAGACCGAGCGCACGCTGGAGGCGAGGGAGCGGGCGCACCGTCAGCGTGTGAAGGGCCTGGAGGAGCAGATCTCCATGCTGAAGGACCAGCTGCAGCAGGAGCTACGGAGATGCCAGCCCCATTACTCCCACTCTTCCATCCTCTCCGGGAACTAGGTTGCTTTCTACTGACC
>TRINITY_DN186131_c0_g2_i1 len=234 path=[0:0-233]
CGCAGCCTGCAGAAAGTGCAGGATGATAAACGTCTTCTGCAGGAGCAGCTGGGTGGCTTTCAGCGGGTTCTGGCCCAACTGGAGAATGAGAAACGGGAGGCAGAGCGCTCTTCTGTGCGCCTGGAGAAGGACAAGAGCGCCCTCAGGAAGACTCTTGACAAGGTGGAGCGTGAGAAGCTGAAGACGCATGAGGACTCAGTGCGGCTGTCAGCAGAGAAGGGACGCCTGGATCGC
>TRINITY_DN155672_c0_g1_i1 len=211 path=[0:0-210]
CTCTGCTGTACTTCATAATGAATGACCTCAACACCATTCATCCCATGTACCAGTTCTCTCTCAAGGCATTCAGTGTTGTCTTCCAGAAGGCCATTGAACGGGCTGCCACAGATGAGAGCCTCAAAGAGCGAGTAGCAAACCTGATCGACAGCATTACCTTCTCCGTGTTCCAGTACACAACCAGGGGCCTGTTTGAATGTGACAAGCTGAC
>TRINITY_DN155626_c0_g1_i1 len=333 path=[0:0-332]
CCCTGCCCGCCCTAACCTTCTACACCCCCCCATCTCCCTCACCAAAAGCCTGGTGCAACAGCCTGGTCTTACATGATCGTCAAAAGGAAGGGAGGGCCAGGGCCAGCCGGGCCTTTGCCGGGAGAGGTTTCCACAGCTTCGGTGAGGCCACTTAGAATGCCCTCAAGTTGGGGATGAAGGTGTTTAACAGATGCAAGGAGAGGAAGGTCCAGCTCAGGGATCTGTGCTATAGTTCTGCCCCCCTCCCCACCCCCTATGTACATGCCATCATCTCTGCTTTACCCTGAGCTCAGTCTATCAGTGCTTGGGGTGGGGAGGGAAACCGGATCAAGG
>TRINITY_DN155626_c1_g1_i1 len=324 path=[0:0-323]
CTGCCTACCTGCAGGATCGCCTCACTCCCTGAGTTCTGGATCAGCCCCTGTGGCTGGCCGGGGGCACCCAACTCAAAGCCCCCCCCCCCCCCCAAGTTTCTCAGTTGGCAACCACAGGGAGGGCGTTCTTGATGGCTGCACCCAGGCTGTGGACCTCCCTCCCGACAGAGGTCTGCCTGGCCTGAGACCATCCCTCTTTCCGAAGACAGTGCAAGACCTGGCTGTTCCGCCAGGCTTTCAGTGAGGGTGGGGAGTTGGGTTAGGAGGGAGGGTTTTTAACTCTGCCTTTGCGTGTTCTTATATTTTGGAGATCGGAAGAGCGTC
>TRINITY_DN155626_c3_g1_i1 len=215 path=[0:0-214]
GTTCTACAGCCTAGGTTCAGCCACCGAGAACACCCTCCCCATGGTTGCCACCCAAGAAACTCAGGGGACTTCAAGTTGGGCGCCCTCAGCTGACCACAGGGACCAATCCAGAACCCGGGGAATGAGGCGATCCTGCAGGTAGGCAGGGTCCAGGCCCAGGCTGTGTAGGGCTTTATAGGTCAAAACCAACACCCTGAATCAGACCCAGAAGACTA
>TRINITY_DN155626_c5_g1_i1 len=250 path=[0:0-249]
ATTGTGACAACTCAGAAATTGCAGCTGGTGCAGAATGCGGCAGCCCATCTTTTTTGGTAGGACTGGGCCGCCGGGAACATATTACACCAGTGCTCCATTCACTGCACTGGCTGCTGGTGGTTTTCCTGGCCCGATTCAAGGTGTTGGTCTTTTGGCCTATAAAGCCTTAGACGGCCTGGGCCCTACCTATCTGCGGGACCGCCTCACTCCCCGGGTTCTGGATTGGTCTCTGCAGTCATCTGGGGGTGCC
>TRINITY_DN155626_c6_g1_i1 len=211 path=[0:0-210]
ACCGAGGGCGCCCAACTTGAAGTCCCCCAAGTTTCTCGGGAGATGGCTATGGGGAGGGTGTCCTCAGTGGCTGCACCCAAGCTGTGGAACTCGCTACCAGTGGAGGGCCACCTGGCCCCAGACCTCCCCTCTTTCCAAAGACAGTGTAAGACTTGGCTTTCCTCCGGGCCTTTGGTGAGGGAGACGGGTGAAGGGTGGGGGTGGATTAGGG
>TRINITY_DN155623_c0_g1_i1 len=231 path=[0:0-230]
CAGACTGGTGTCACAACCTTATTAAAAGGTAATGTTGAAATTTTCAAGCAAAGTCTCAAATACTGTCTCATTAAAAACCTTTGTAAACCTTTTCAAATATGTGCATAAAGTCTTATGGTATTTTCTCAAAAATGTCAACATTGGTAAACATTTCTATTAATATTAAACAATTTGGTCGCTTTTAGAGGAGCGGGTTGCTGTCGCACGACCCGCTCACGCAGTTTCAAAATC
>TRINITY_DN155639_c0_g1_i1 len=311 path=[0:0-310]
CTTTCTGAATCAGCAAATATTGCAAATCCACCTGCAATACAGCAAACTGTGAGGAGCAGGCTGACCTCAGATATAGAAACAACAGATCTGAGAATTTTCCCTGAGGAAAAGGTTAGTGACTTAGAGGTGCACACCCAAGCTAAATATATTGAATCAAATGTTTTAGTTGAAATTAATGTGTGTGAGAAAGTGGAGGCCATAGAGGTAGTGAGAGAAATTCAATCTGTTAAGGAAGCAGAAAGGAAAACAAAGGAGTTTTCTGTTTATAAACCATTACCCATTGAGGGACCAAACACCATATTGAAAAGGAT
>TRINITY_DN155674_c0_g1_i1 len=317 path=[0:0-316]
CTGGTTTTCCGCTCTCCTTGGGTCTGGAGTCTCGCCCCTCGTGGCGCCCAGCTCCCTGCTGCTCGGGCTCCTCCTCTGGGCCCCGCAGCCGCTGCTCTGCTCCAGCCTGGCTCCCTCGGGAGCCCCACGGCTGGCTCGCTCCCTCCGGGTCCCGTCCCGGCTGCCGCTCTCAGCCAGCGGCTCTAGCAGCGCTGCCCCGGCCCGGCTTCCCCGTGGCTTCCCTGCGGGCGGCTTTTCAAACCCCGCTCGCCACCTCGGGGAAGCCCTCACCTGGCTCCCTTTTAAAGGGACACCCGCGGCCGGCTCTTCTGGAGCAG
>TRINITY_DN155664_c0_g1_i1 len=237 path=[0:0-236]
CACGGCCCTTTTCCAAAATGGCGCCGGCAGCGTTGCCACCATTTTGGAAGAGGGCAGCCACTCTCTGCCTGTGCGGTGGCCATTTTGCACGTGCTCAGACTGGCTGCCCCCTTTCAAAATGGCAGCGACGCCGCCGGCTCCATTCTGGAAAAGGGCCATGGTGGCCATTTTGTCCATGCAGAGCGGTTCTCTTTATGGGATAAATCTGGTTTCGGCCCTACTTTCTGCCCAGCTGAG
>TRINITY_DN155654_c0_g1_i1 len=224 path=[0:0-223]
TGGGGCCCTTAGGAAAGAGTAGGGGCCAGAGCAGATGCTCCAGGTCGCCCTGTGGTAAGCTCAGCTCTGTCTACAAAATCATGAATTAGTACATTCTGTCACTGCAGTAGCAGAATAAAATAAAGCTCTCTGAGGAATGGATCCTGCTGGATCCTAATTTCACCAAGCTTCCTGAATTCAGGGTCCCCTTCTCCCCTGTAACTAAGCTAAGCAAGACTTAACCT
>TRINITY_DN155617_c0_g1_i1 len=241 path=[0:0-240]
GCACAACTGGTGGAGCTAAGCAACGGGCTGCCCTGAGAAACTGCCTGATGTGAAGGTAAGTAGAGAAACGCTGGCCTGAGGAGGCGGACAGCGTGCTGTCCAAGGCTGACAACTGTCTGGATAGGGTATTGGGGCGAAGCCCTTTCTCTAGCCCCTCTTGTAAGAATTGCAAAATTTGAGAGATTGAGGGGGCATGAGGAGGAATGTAGTGAGAATGGCACCATTTGACGAAGAATGTCCA
>TRINITY_DN155617_c1_g1_i1 len=220 path=[0:0-43 1:44-85 3:86-219]
CATGGACTTTCTTCGTCAGATGGTGCCATTCTCACCACATTCCTTCTCGTGCCCCCTCAGTCTCGCAAATTCTGCAATTTCTTCAGGAGGGGCTAGAAAAAGGCCTTCGCCCCAACACCCTATCCAGACAATTGTCAGCCCCGGACAGCACGCTAACACCATCCTCAGCACAGCGCTTCTCGTCTCACCCTCACATCAGACAATTCCTCAAGGCAGCCCG
>TRINITY_DN155617_c1_g1_i2 len=221 path=[0:0-43 2:44-86 3:87-220]
CATGGACTTTCTTCGTCAGATGGTGCCATTCTCACCACATTCCTCCTCGTGCCCCTTCAAATCTCTCAAATTCTGCAATTCCTACATGAGGGGCTAGAAAAAGGCCTTCGCCCCAACACCCTATCCAGACAATTGTCAGCCCCGGACAGCACGCTAACACCATCCTCAGCACAGCGCTTCTCGTCTCACCCTCACATCAGACAATTCCTCAAGGCAGCCCG
>TRINITY_DN155633_c0_g1_i1 len=355 path=[0:0-354]
CTCTTCCGATCTGGGGAGGAACTCCTGGGTTAAAGAAGTGAGATTGGAACTAGCAAAAACAGGCCTTGGGTTTATTGGTGAAACCACGGATCGTATCCCTCTCTCAACAGATAGGGAAAAGATCACAACATAATTGGTAGATATTGCCCTCCAGGAAGATAGGACCAGGGTGGCTGAACTAGCCCACATGCCTCTGAACCAATATAGATTTTCCGCCAAAATGCCCGCTCTCTATTTGCAGATTCCCCAACACCATTTAAGACTGGTTATTACTCGATTGAGATTTTCGCAACTGGATTCTAGTATACAGGAGGGCAGGTGGCAGGGGATTCCATTGGCACAAAGGCTATGCCCG
>TRINITY_DN155662_c0_g1_i1 len=264 path=[0:0-263]
GACAGAAACTGAGGCCGACCCTGCCAGTTTAATGCACCCAACGGAGCCGACCACAGAGACCCGGGGCTTACAGATGCTGCTTCAGAGGTCCAAGCGCCATAACTCCCACTTCCCCATCTGCACGTTCTGCTGCCGCTGCTGTAAGAACAAAGGGTGTGGCTTTTGCTGCCGGACGTAGGGAGAGTGACCAGGACCGTTCATCAACCACAACGGCGTCAGGGGGTGCTGCTCCCTCACTCCCTGTCAAATACACCATCTTCCCCC
>TRINITY_DN155685_c0_g1_i2 len=673 path=[0:0-559 2:560-672]
TTTTTTTTTGTGGTTTGCTTTTTATTTAGAAAAAGTTAATTACACTGGTGATTACAAATTTCATTATCCAAAAAGTAGGCAGCTAAGCGTGGGACTTCCCAGCAAGCTGTAGCAGCACTCCTACTTGCTGCAGATCCAGCCAAGGTGTTCGAAAGCTGAGTACATGGTGACGCTCACCAACCCGATAAGTGCAGCTGAACCAGCAAACCCTCGGTTTCGCTTTTTGGGATCCCCTGTGTAATAGCCATAGGCGTAGAGCACTCTCCCAATGATCCAGGCAACGCCAAGCCCAGTAGCCATGCGCGGATGATAGACTCCTCCTACAGATAGGAAGAACAGGAAGGAGGGGTAAACTTCCAAAGTGTTCTGGTGTGCCCGCTGGATGCAGTTAAAGATATGCCCCTGTTCAGGGTCACTGCTGTACATGGTTGGATACTCCACGTTGTATTTCTTGCGTGCCTTCATCACATTCACAGCCAGGTGCGTGATCAAGACAAAGCTGGCTGCTCCCGTCAGCACCACGTAGCCATACTCCTTAGAGAGGACCGCCATCTTACCACCGCTGCTCTCGCCGCAGACACAATCGGGGGAGTTCGGAGCAGGAAGGGGCCGCCAAGGGCAAAGTCAGCGAGCGAGCGAGCTAGAGCCTCTCTGACTGCAGGGCGGGATCCGC
>TRINITY_DN155685_c0_g1_i1 len=701 path=[0:0-559 1:560-587 2:588-700]
TTTTTTTTTGTGGTTTGCTTTTTATTTAGAAAAAGTTAATTACACTGGTGATTACAAATTTCATTATCCAAAAAGTAGGCAGCTAAGCGTGGGACTTCCCAGCAAGCTGTAGCAGCACTCCTACTTGCTGCAGATCCAGCCAAGGTGTTCGAAAGCTGAGTACATGGTGACGCTCACCAACCCGATAAGTGCAGCTGAACCAGCAAACCCTCGGTTTCGCTTTTTGGGATCCCCTGTGTAATAGCCATAGGCGTAGAGCACTCTCCCAATGATCCAGGCAACGCCAAGCCCAGTAGCCATGCGCGGATGATAGACTCCTCCTACAGATAGGAAGAACAGGAAGGAGGGGTAAACTTCCAAAGTGTTCTGGTGTGCCCGCTGGATGCAGTTAAAGATATGCCCCTGTTCAGGGTCACTGCTGTACATGGTTGGATACTCCACGTTGTATTTCTTGCGTGCCTTCATCACATTCACAGCCAGGTGCGTGATCAAGACAAAGCTGGCTGCTCCCGTCAGCACCACGTAGCCATACTCCTTAGAGAGGACCGCCATCTTACCACTGCCAGGAGAAAGGAGTCACCCTGCAGCCGCTGCTCTCGCCGCAGACACAATCGGGGGAGTTCGGAGCAGGAAGGGGCCGCCAAGGGCAAAGTCAGCGAGCGAGCGAGCTAGAGCCTCTCTGACTGCAGGGCGGGATCCGC
>TRINITY_DN155591_c0_g1_i1 len=261 path=[0:0-260]
CTAATAGATTCTTTTTTTGCCTGCCTGCACTCCTCAGCTTAAAGAGAAGACTGAGGGGACATGATAAAAGTTTATAAATTCTTGAGTGGCATGGAATGAGTAGATAGGGAACAGCTATTTACCCTCTCAAATAGTATTAGAACCAGGGGACACTCCATAAGACTAGCTGCTGGTAGATTTAACACAAATAAAAGGAAGTACTTTTTCACTCAACGCATAATTAGCTTATGGAATTTGTTACCAAAGGATGTTGTCGAAGCC
>TRINITY_DN155630_c0_g1_i1 len=290 path=[0:0-289]
CACTGCCTCTTTGAGATAGCTCGGGACTCTGCCGTCCCGCAGGGAGGCGTTGACCACCCCGGCCAGCCCCAGCCCCAGTGTCTCCCAGCAGCTCTTAGCCAGCCAGGACAGGCACGGGTCTAATTCAGAAGAGGTGGCTCAAACGGTCCCAAGCACCTCCCCCACGTCGGCAGGTGCTACCAACTGAAAGTGATCCCATAAAATTGGACAAGCTGGGGCTTCTACAGCCTCTACTGTGCCCCCCCCCCCCCCCCCCCCCCCCCCCCCCCCCCCCCCCCCCCCCCCCCCCC
>TRINITY_DN155630_c1_g1_i1 len=230 path=[0:0-229]
GTGAATGTTGAGGTCCCCCAAGACTATCATTTTTGGCGACCGCAGCACCACCTCTGACACAGTCTCTGCCAGAGCATGCAGGGAGGTTGCCTTACTGGTAGGTGCACATTATACCAGCAACACTCCCAAACTGTCCCCCGCCAAATCAAACACAAGATGGAGACCTTCAACGCCTACCATGGATTGCACTGGGTACTTCCTCACAGACCACCCCTCTTTAAAAATCACAG
>TRINITY_DN155636_c0_g1_i1 len=261 path=[0:0-260]
GCCTTCTCAAAACTTCCTGCTGTCTGACTTGCCTTACACTAGACCCTGCAAAGATCTGAGTTTGCAAGCCTGTTCTGACCCAAACCCACAGAAAAAGCACCTAGCCTGGCCCAAGCCCAAAACAGAGTCAGCGAGAATAGCATCCACCCAACCTGTCCCAAGTATTATCTGGTTGGATTCTGCCACAGCCCAACTCAAATGCATTATCGATACTTGGCTACAGTTTGAAGCCAGGCCCAACTCAACCCAGCACATTCTATA
>TRINITY_DN155620_c0_g1_i3 len=393 path=[0:0-249 1:250-305 3:306-392]
TGTGAGCACACCGTGAATCATGGCAGAGCTCAGTCGCATGTTGGAAACAGCATAACCATCTACTTCAAAGGCAGACACATCCTCCCCAGAGAGGAATTGCTTTCACTAGTCTTGGGGACAAGTTTAATTCTACCATCCCACACTACTGGCAGCTGTTAGCAGAGGGAAAAGTGAAGAGGGCCCAGAAAGGAAAACTGGGTTCTTACCTTGTGAATTTTCCTTCTACAGGGAATCCTCCTGGCCAGCCAGTTCAAGACAGCAGGGTTAGATCCCTGCCACAGCCACTAGAAGGCAGACTATCCGATTTTCACTGGAGCATGCTCAGAGGGAATCTAGCCCCAGAACTCCAGTAGTTACTAAGGTTGACTGACACCAATGCTAAGTCTTAAATTC
>TRINITY_DN155620_c0_g1_i1 len=393 path=[0:0-249 2:250-305 3:306-392]
TGTGAGCACACCGTGAATCATGGCAGAGCTCAGTCGCATGTTGGAAACAGCATAACCATCTACTTCAAAGGCAGACACATCCTCCCCAGAGAGGAATTGCTTTCACTAGTCTTGGGGACAAGTTTAATTCTACCATCCCACACTACTGGCAGCTGTTAGCAGAGGGAAAAGTGAAGAGGGCCCAGAAAGGAAAACTGGGTTCTTACCTTGTGAATTTTCCTTCTACAGGGAATCCTCCTGGCCAGCCAGTCCAAGACAGCAGGGCCAGATCCCTGCCACAGCCACCAGAAGGCAGACTATCCGATCTTCACTGGAGCATGCTCAGAGGGAATCTAGCCCCAGAACTCCAGTAGTTACTAAGGTTGACTGACACCAATGCTAAGTCTTAAATTC
>TRINITY_DN155620_c0_g2_i1 len=548 path=[0:0-547]
CGGCAGTCAAAATGTCTTCACTGTAAGACACCTTGCTTGAAAGCATCTTTTTAGCTTGAAATCTTTTTTTCTTTTCTGAACTATCCAAAAATTTAACAGCGATTCTAAAAGGACAAAGCCAAGTAAGAGATTACTTGGTGGCTTGTAAGTGATGCTCTGGAGAGACACTTCAGAGTTCAACTCTATTTACTATTCATACCAGAGACAGGAAAATTGGGTGCTTACCTGCTGAATTTTCCTTCTACAGGGAATCCTCCTGGACGGCCAGCACAGGACACCGGGGCTAGAGCCTCAACCAGCAGGAGACCGACCCCAACTCCCCGGAGCATGTGCAGAGGAGATCTGAACCCTAGAGCTTCAGATGATGCCAAGCAACACCAACCTACCCTAACTGTCCTCTAAACTTTCGAAGATATGAAAAGAATTTGTAGGGTAAACTACCTACTCCAATCAACTAACAGTTGAACAGCAGGTTTCACTCAGTCAAAATTAAGCAACCGAGTTGGTAGCTGGCCATCCAGGAGCTTTCCCTGTAGAAGGAAAATTCA
>TRINITY_DN155632_c0_g1_i2 len=762 path=[1:0-427 2:428-429 3:430-560 4:561-761]
CCAGACTCCTGGCCTAGGGCAATCTGTCCCAAAGCGTAACAGTGCATTGTGTGCTGTAACACTCAGTGTCGTTGGGTTTTGTGAAGGCCAGTGCCATAGCTAGGTTCAAAAAAGGATTAGGTGAGTTATGGGAGGATAGTCCATCATGACGATGGTCAAGAGATGCAGCCTCGTGCTTAGGATGCCCGCTTTTGTTATCCAGAGGACATTAAACAGCCAGTGATGGACTGTGTGCGCATCCCTATTGTATTAGGTGTTTCCCTCTGTCAGAGACAGGATACTGGGCTAGATGGACCATTGTTTTGGCCCAATGCAACAGGACAGGCCACTTTGAAAGTTACTACAAGCTCCATGGGCCACTGAGGAGTTGGGTTGCACTTCAGATGGGGGACAGAAGAGAGAGGTCCAGGCTGTGAAGCCTTCCCCCCCCGACACTGAGGACATGCCCTCGGCTCCCTTCCTCTGAGTTCGCTCTTCTGGTGCTTGGAGTTAGGGACTTGAGACACAGGCCAGATCCAGGAATCTGAGAGGGGCCAAATGAAAAACAAAAAAAAATCCTAAATGCCAATTTTGGCCCATAACCCAGACTGTAATACACCATTTATTTTCTTCTTGCTAACGTCTGTTGTCACCATGACACTATTGGCATGATGAGGCAGCAGGGCCGGTTAATTTTTCTTCCATTGCTGCTTTCCCCCTTGACCACGTTGCTCAGTAAACTGAGGGAGAACCAGCTCCCTAGAATACAGGCTGGAGATCCTG
>TRINITY_DN155632_c0_g1_i1 len=242 path=[0:0-40 4:41-241]
GGCCAAATGAAAAACAAAAAAAATCCTAAACCCCCAGGCACATGCCAATTTTGGCCCATAACCCAGACTGTAATACACCATTTATTTTCTTCTTGCTAACGTCTGTTGTCACCATGACACTATTGGCATGATGAGGCAGCAGGGCCGGTTAATTTTTCTTCCATTGCTGCTTTCCCCCTTGACCACGTTGCTCAGTAAACTGAGGGAGAACCAGCTCCCTAGAATACAGGCTGGAGATCCTG
>TRINITY_DN155632_c0_g1_i3 len=760 path=[1:0-427 3:428-558 4:559-759]
CCAGACTCCTGGCCTAGGGCAATCTGTCCCAAAGCGTAACAGTGCATTGTGTGCTGTAACACTCAGTGTCGTTGGGTTTTGTGAAGGCCAGTGCCATAGCTAGGTTCAAAAAAGGATTAGGTGAGTTATGGGAGGATAGTCCATCATGACGATGGTCAAGAGATGCAGCCTCGTGCTTAGGATGCCCGCTTTTGTTATCCAGAGGACATTAAACAGCCAGTGATGGACTGTGTGCGCATCCCTATTGTATTAGGTGTTTCCCTCTGTCAGAGACAGGATACTGGGCTAGATGGACCATTGTTTTGGCCCAATGCAACAGGACAGGCCACTTTGAAAGTTACTACAAGCTCCATGGGCCACTGAGGAGTTGGGTTGCACTTCAGATGGGGGACAGAAGAGAGAGGTCCAGGCTGTGAAGCCTTCCCCCCGACACTGAGGACATGCCCTCGGCTCCCTTCCTCTGAGTTCGCTCTTCTGGTGCTTGGAGTTAGGGACTTGAGACACAGGCCAGATCCAGGAATCTGAGAGGGGCCAAATGAAAAACAAAAAAAAATCCTAAATGCCAATTTTGGCCCATAACCCAGACTGTAATACACCATTTATTTTCTTCTTGCTAACGTCTGTTGTCACCATGACACTATTGGCATGATGAGGCAGCAGGGCCGGTTAATTTTTCTTCCATTGCTGCTTTCCCCCTTGACCACGTTGCTCAGTAAACTGAGGGAGAACCAGCTCCCTAGAATACAGGCTGGAGATCCTG
>TRINITY_DN155632_c0_g2_i1 len=237 path=[0:0-236]
TTCCGATCTCGAACACGTGGTAATGACAAAGGAAGAAGTAACGGAATTATTAGCCAGATAGTATCCTTTCATTCCCATTAACATCTGCCCCCTCCCAGCTTTCTCCATAACTCCATCTTGCATTGGGTTGGAAATGACCAGACTCCTGGCCTAGGGCAATCTGTCCCAAAGCGTAACAGTGCATTGTGTGCTGTAACACTCAGTGTCGTTGGATTTTGTGAAGGAGATCGGAAGAGC
>TRINITY_DN155632_c0_g3_i1 len=262 path=[0:0-261]
GCATGTTATAGATTTAATATATGACACAAATTACCTATGGCCAAATCAGAGTTAGGTTTTCACACTTGTTAGGTAAAAAACAAGTTTCAAAGTAAGCTGTTACACACCTAATTTTAATAATTCTAGTTATATTTATTTCATTATTTTTAACTTTATTCTAGTTAATTTCAATTAGACAAATTAATGGAATTCATCATTAGTGATGAGCAAAGCTGGTCAAGAGATGCAGCCTCGTGCTTTGGGCATCTCTAACCTCAGATCA
>TRINITY_DN164038_c0_g1_i1 len=255 path=[0:0-254]
CCCCCCCCCACCCCCCGCGGGGGGGGGCTTTCCTTTTCCCAAAAAAAAAAACCAAAGTTTGGGTTTTTTTCCAGGTTTAAGGAAACCACCCCCACCCAAGGAAACCAAAGGAAACCCCGGGGGGGGGCCAAAACCCCCCTAACCTTTTTTCCGGTTGCCCCAAGTTTTCCCCCCGGGTAAATCCCCACGGGGGTTAAAAACCACCCCCTCTCCCAGACCCCCCCGCCGGCCCATCTCCGAAAGCGTGGTAAAAGA
>TRINITY_DN164038_c2_g1_i1 len=222 path=[0:0-221]
AGCTTTTTTTCCCTCCCCAAAACCAAAAGGGGGGGGGAAGGGGGGGAAAAAAACGGGGTGGTGGTTGGAAAAAAAAAAAAAAAGGAAAAACCCAACCCCCGGGGGGGGGGGCCTTCCTCTTCTCCACAAAAAAACCCAAAGTTTGGGGTTTTTTCAAGGTTTAAGAAAACAACCCCCACCCACAGAAACCAAGGTCACCCCCGGGGGGGGGCCAAAACCCCC
>TRINITY_DN163994_c0_g1_i1 len=211 path=[0:0-210]
CATTGTTTTGGGTCAAAACTGTAAAAATGTCAACAATTGAAAATGGGGGGGGGGAAATCCCCCCAAAAACCAACATCCCAACTTGCTTGAATTTACTGGAGGCATCTGACAATGCTTGATGCAGAAGGAACAATATAGATTTTGAATGCAACAAGGATTATTTTTGCACTGACATATGCTTTTAATTCTGAACTATCTATTTTTAGACAGC
>TRINITY_DN163994_c0_g2_i1 len=261 path=[0:0-260]
ATGAACGGCACCTTAACAAATGTTGATTGACAAAAAGAGAGAATCATCACAAAAAATCATAACAGAAAAAATAATAATTAAAAAATCCAACAACAAAAATGTTTGCACATTGTTTTTAGGTCTCTCTACATGAGAAGCAAGGTTAGAACGCTACGTTCTTGAGGCCCTGTTTGTGGGAGCGGGATTGTATTTGAGATTATATCTATGGAACAGCCCATTTATCAAGGTTGACAACAATGTCCATCTTTCCCCCAGGGTATC
>TRINITY_DN164035_c0_g1_i1 len=242 path=[0:0-241]
CAGGGGACAGAGTCGTATCTCTACGTGGCGAGGAGGGGGCACCGATAACTGGCATCAGAATCTGGGAGAGGCCGGGAGCCAGCCCACTCCAGTCACCTCCGAGCCATTAACGACCTCACTCGCCCAGACCCCAATTCTCCCTCCTGAATCAGAACGTGACTAGAACCATCACTCCTGGCTGTGACCTCTGACCTGGTGGGGTTAGGCCTATTTGACCCTGTTGTAACCTCTAACTCAATGAT
>TRINITY_DN164043_c0_g1_i1 len=209 path=[0:0-208]
CGCGACTATGAGTTCAAGTACAATGGTAAGGAAGTTAATGAGAAGTTTGAGGATTGGCTAAGATGTCTTATATTATATTATCATTTGTATAATGTAAAGTATTGTTTATCATCTATAAATCTAAATTATTTACTTCTAAGTTACAAATGAATGTGTATCGTACTTGTTCACTTATAGGTCCTGAAACTAGATAAAAGTTTCGGGTTTTT
>TRINITY_DN164033_c0_g1_i1 len=407 path=[0:0-406]
CACCCACCCTTCAGTGCTACAGTTACACAGTCCTATTTCCGTGCACGTTTGTGTCTGAACACTCAGCCAAGCATCGCCCCAGTGGAAGAACCCCATACGGCCTCCTTATTGACTTGTGTCTTGGACAAAAGCAGCCAGCATTGGGCTGGGACCAAGTTACAACCCTTTGGAAAGGTTTCAATTTTGAATAATTCTAGTTTGTGTTAACAATTCGGAGGCTCTTGAGTGCCCCTTCAACCAAGGCCGCCCTAGGTGAGAAGTAGAATAACCATGTGTGCGTGGTGTCCTTTTCCTAGCAACACGGTCACTCCCGGCGGGAAGCCCAACAGAACGCGCATCATCTGGGGGAAGGTAACCCCCCCCCACGGAAGCAAGGGCATGGTTCGGGCCAAGGTCCGCTCCAACCC
>TRINITY_DN164006_c0_g1_i1 len=201 path=[0:0-200]
ATAACCGAAGAAGCATTCTGTACCCAGGTCACAACTCTAAGAAAGCTGAAAGAATGTGAAGATTCCCATCTTGGTGAAGAAGTGGAGAGGAACTGGAACGAAGTCATGACTCAGCAGTATCTATTTGACAGACTTGCCCGGGAGATGGTAGCTCTGAACTCCCTTTCTAGATCGGACCTGGTGGCCTGGTTCCAAGCACAC
>TRINITY_DN163983_c0_g1_i2 len=634 path=[1:0-429 2:430-633]
TGTATTGAGTGTTTTTGTTTCTGCAAATTCATTCCACCAGATGTTCCTTTGGACTGGTGTTTTAGAAAGGGGTTAATACAAACTCCCTGTTCCAGTGCTCCTGCAGGGGGGGGAGGGGAGGAGGGACCAAAATGCATGGGGGAGGGAAGATACCATTCAGAGCTGGGTGCCCCCTCTCCCCTCCATTTTCTTCCCTTGCTCTCTCCTGTATCACATCTAGGATCTAGTTGAGTGAGTCAGGACTGTACTGAGGACACTGCCACTCTGCTCCCCAAATGCAGTCAGGTTGCTCGCAGTCTGGACAGCACTTGACACCATGCAATCCCCACTGTTAGGGACAAGCACCATCCTGTGCCCACCCGCTTCCCATTTCAATTGATCAGCAAGGGGAAGAGACTGAGCAGCTGCCAGTCCCGTCCACCCCACCCCACCCCACGAATGGAGCTCCCTTTTCAGCGGTGTGGGTGTGGCAGGAGCCACCTCATCAGGGTCTGGGGGAGTAAGATTACAGTAAGAAGCCCCTGCGACCTCTTACTCCTCCCATCTCGCCAGGTGGCTGCAGGCTGAAAGTGAGGGGGGTGGAAACTTGCATGTGGGGAAGGGGTGGGGATCTGGGTGCAGGAGGGTTGCGAGG
>TRINITY_DN163983_c0_g1_i1 len=244 path=[0:0-39 2:40-243]
TTCAGACGTGTGCTCTTCCGATCTCGTCCACCCCACCCCCCCCCACGAATGGAGCTCCCTTTTCAGCGGTGTGGGTGTGGCAGGAGCCACCTCATCAGGGTCTGGGGGAGTAAGATTACAGTAAGAAGCCCCTGCGACCTCTTACTCCTCCCATCTCGCCAGGTGGCTGCAGGCTGAAAGTGAGGGGGGTGGAAACTTGCATGTGGGGAAGGGGTGGGGATCTGGGTGCAGGAGGGTTGCGAGG
>TRINITY_DN164032_c0_g1_i1 len=264 path=[0:0-263]
CAGAGGGACTGAAGGAACTGTAGAGACTGGCTACAAGAGGGACTGTGCCTGCCTGGCCAAGCGGGGCCTTGGTGGAAAGGCACCCTGGAACATATGGACTATGTATGTATGTAAGCTATTGGTGAAGGTTTGGACACATGTAAATAAAGGACACTTGGGAAACATCCCGAGTGGGCTGCCCCATTGGGGTGCTCATCCTGACAAGACTCACTCCTCTGGGGCTGCCCTGTTACAGGAAGAGACATGCGAACAAGGAAGGAAGAG
>TRINITY_DN164028_c0_g1_i1 len=256 path=[0:0-255]
GGGGTGTTCCAGGCCGGCAGAAGGGACAAGGAGGGAGAAAGGGGGCAGACAGTTTGGGGAGCAGGCACAGGGGACCAGACCCCAAACATCGCTCTCTGCCTGCTGGAGTCAGCCTGTTGCCAGCCCTCTTGGGAGAGGAGAGGGGGCTCCCCTTCCCCTTGAATCCCAGAGGCTACTGCCTGCCCCCTGCTCACCTTCCCCTTCCTGCCCATGCGTCCTGCTGCCCAGCATTTCACAGTCCCTTATTTGCTGCCTC
>TRINITY_DN164071_c0_g1_i1 len=225 path=[0:0-224]
GCATGACAAAAAGCACTTCCTCTGCTTTCCAGGTTGTACTGGGTGTGATCCAGCTCAATCCCTCTCCCACATTTTTCGCTGTTGTTTGAACGGATTAATCCGCATATCAATCAGCCTTAGCTGATGTCGAGGGGATGAATCCCCACTGCCTGCTTGGTGGTGACAATGTATTGTTGATTTTTTTTTTGTAAATTTATTTTTTTATTTAAAACCCCCCAAAACCTC
>TRINITY_DN164071_c0_g2_i1 len=270 path=[0:0-269]
CACACATTAATGGAAGCCCTGGAAAATTTTCCACAGAAAAGTCTGGTGGTGGAAATTTTCCCACCCCCCCATCTCTGATTGCGTGTGCATTCACACGAGATCGCACAAGACTCTCCTGCTGAGTGTGCGCTGTGTTATGGTTTGCATTTCTGGATTTTTATTATTCCACCCCGCAACTTCCAAAGTTCCCTCCCACTTCCGAATTTAACTCGGGTACTGTCGTGGCTGATAACAGGCGTCCCATTACTGAGGTTTTGGGGGGTTTTAAAT
>TRINITY_DN164019_c0_g1_i1 len=554 path=[0:0-553]
CCCGGAGAGACTGGATAAACCCTGCGCTGCTGGCCACTCCCACTACGGGATATAAAGAAAGACAGAACCCAGAGGAGCTTCAGTCTGTGCCTGGCTCTGATGAAGGAAGTAGCTCCCTGAGTGAGGAAGGCTCAGCAGGAACTCTGTCTATGGTTCTGGAGCTGGTGAGTGCTGGGGTGGGATAAGCGAGAACGGCTGAGAGATGGAGTTCTGAGAGAGAACCAAAGCGGTCTGGAAGTACTGGAGTTCCCAGCTGGGGTATAGATAGAGCCGGGGCTGTCAGAGGGCTGTTTCCCGCTATGTAGAGAGATTACTACAGAGACTACGTAAAGGCCAGAGACTGTGCATGCTGGAGATTGATATGGAACTGTGTCAATAAAACAAACCACTCTGCTGAGCTAATTCCCAGAAGAGCGATTGGTTGTGAGCTGGGACAAGTGATTAAATGGGGTCTGCTCCTGCATGGATTTACCTTGGCGGATTGCATCATTTCACAGTATTACGCTGTGAAAAGTGATTGTGCATTTCTAATTCTTGCTTTAATCTGACACTAT
>TRINITY_DN164062_c0_g1_i1 len=676 path=[0:0-675]
GCCCCATCATCACTCGTCTGTTCCCAAAACACACGTACTGGTGCCGGGGAAAAGATAGGGATGCTGCTATTGATGTGGCCGAGTTCCCCACCTGCTCTTCTGAGCAGGAGGGCAAGATCGCTATGAAAAATTGCCTCTGTTCACAAGAAATATGTTGGGGCCACAATTAGTGAAGTGCACATTCCAAACCATAAGAGTGGCTTGAATTCCTCTGAGCTTCGGACAGTTAGGGGGAATTTTTTTGTGCTTACATCTAGTGCTATATTAGCTTAACGTAATGCATGCCGGTTTACATGCTGAACAACATAGTCATTTCAGAGTGAAGACCAAGGAATACATTCTATACTGATATGCACCCTGTGCAATACTCAGGCCAGATTCTGATCCCACATTGGTCCAAATCTGGAGTAAGGAACTGCATCAGATTTGCAGCAGTGTTAAGTAATAGAAGAATCTGGCCCTTTAACTTCACTGGGGTTGCACAGGATTCAGGCTATGTGCTCCCAAACGTTGCCATTTCTTAATCTTGCCACACGCAAGTAGAGAAGTAAATCTACCTGGAAGGCACAGCTGTGACTGGCATTAGACAAATGGCAATATCTAGATACAAGGGGTAAGTGAAGGAGAATTTTTCCTCTCTTAAAGCTACAGAAAGATCTGCTTTAAAACAAAGCAT
>TRINITY_DN164066_c0_g1_i1 len=219 path=[0:0-218]
CGGATTGAACCGAACCAAACTCGACCGAACCGAACGACCAAACTTGAATTTGGCGACCGAACCAAACCAAATGACCGGACCAAACCGAACGACCAAACCCGAACCGCGATAGGCCCGCACATCCCTACATCCCAACTTCCAGATTAGGTACCAGCCAGTCTATAGGGCATGCTGGTACCAACAGGAAGCTGGGTGAAGCAACTCTCTTACTCTCTCCAC
>TRINITY_DN164068_c0_g1_i1 len=203 path=[0:0-202]
CCCACATCATCAAAACACCCTCCACAACCACGTCACTACAGTGTCAGGTCCCATGTCCCGGGGTGGCAAGTCCTGGCCTCTGGTCCAAGGTTCAAAAGCAGGGATCCAGCTGAAGCTACCGACAGAGTCAGAGTCCCATAGCTGGAAGGGACTCATGGTCAGCTAGTCCAGCCCCCCACACCACCTGCTACACCACAACTATC
>TRINITY_DN163973_c0_g1_i1 len=241 path=[0:0-240]
ATAACAGGCACTAAGGGGAAGATAAGGTTAGGGATGAAAAGGGGCGCTTATACCGTATAATAGGTACTAGGGTATAATACACACTGCTGTATAATGGGCACTACTGGAAGAGGGTAAGGGATGGGGAAAGGGCATCTGTATTGTTTACAGGCAGAAGAAGGTAGGGAAGAGGTGGCTCTACTGTATAATGGGCTCTAAGGACAGTGGAGGGTAAGAGGTGGGGAAGGGACAGCAATACTGT
>TRINITY_DN163996_c0_g1_i1 len=305 path=[0:0-304]
ACAGGCCGCAGTTGTGGGAGGGATCAGTGTGTGCACCGGTGTGGGGGTGGCACATGGGTGTGTGTGTACACGGACACACACCCATCTTCGCACATGGAGCAACCACCATTTTGGCCAATTACTTCATGGGTGGGTCGCAGGAGTGGGTGCACACACACGTCCACCCACTGCAGCATTCACACAGGAGACACCCATACATGCCCACGCAGCTGACCTGTATGGGCATGCATGAGTATGTCTTGTGTAAAAAGGGCCAAATGTGGTTGTCTGGTCGTGTCTTGTACACAGACCCCTTGCATAAAACC
>TRINITY_DN163982_c0_g1_i1 len=318 path=[0:0-317]
CTCCTCTGAGTGGCACGAGTCAATCACAGCCGAACTCTGCAATCCTGGCTCTCCCAGTCTCTCTAATTAGCTTTGTATCTCCTGGTGGCTCAACAGGCCTGCCACTGCAGTTCACCTATAAGCAGGAACCTGTGTTTACCTCTGACGTTGCCACTCTCGGACAGATTCCTCAAGGCCGCAGATCTGGCCAAGTCTCCACTGCCTGTACACAATCTTTCACAGCAGACTCCTCACGCACCTCTCAGGATACCAGCCGCAACAGATCAGAGGGGGGTACCAACGCCAACGACAGCCCCACCAACGGCCGACGCCCTTTGG
>TRINITY_DN164049_c0_g1_i1 len=329 path=[0:0-328]
CTGAGACTTGTGCCAAAATTTCTGGCCAAAGCAGGAGCTCTGTGCCAGGCTTCCCCATTGTATGGTCACGCTCCTAGTTCAGCGTCTCCTACCCGTTCTGTCCAATAGAGCACATTCCCCCCCCCCCAATCCCAGTGTTCCCCTCTGCCTGGGGCTTAGCTTTATTGTCTGATAAGAGCATGTTTATCAAACTCTCTTCAAGTCCCAGCTCTTTGGCGGCGTGTTTGCAAAGCTGGCGGCGTTGGTTGGAGAAGAGAACAGGCCGCCTTTTCTAGCACCGTTGGTACAGTGCGGCCCCTGCAGCACAAAGCGTCTGTCGCACCGACCTG
>TRINITY_DN163980_c0_g1_i1 len=213 path=[0:0-212]
CCATGGTTTCCAGAATTGCTTTGTCCAGAGACTGTGTCACTTCCAGAAGGCCCCCTAGCTGTACCCCAAGATCCAACACTCCCATTCTTTCTTTCTCCAGTGCTTTGTGAAGGGGCATCAGTGCACCTGGAGGGGTTCCCCAAGCCCATTTCAAAGGGCATTCCCTTATTCTCCATAGGGTTTGGCGAACTTAAGTTCAAGGAGTTAGTGTTT
>TRINITY_DN164037_c0_g1_i1 len=216 path=[0:0-215]
AATTGTAGTCTTTCCTGGCCAGGGTGGATTCAAGAACCCAAACGGACTTAGCTCCTCCGCTGCCATCTGAACTGCATAAGGGCCCACACTTGGACCTCGGGAAACTGTTGTAGAGGTAGGGACCATGGGTGTCTGGCAGTGGGTCTAGGGGGAGCTGGGGACTGTCTCTAGAGAGGGGAGTCAGGACCCTCCCACCTTCCCCTGTCACTGACCCCA
>TRINITY_DN151889_c0_g1_i1 len=257 path=[0:0-256]
GTTTGAGGGACAAACAGAGCAAAACCTCTCTGAGGGGTTCAAAGGGGATCCTGGTTAGGGCCCTCAATACTAGGTTCAGATTCCACGAAGGGACTTGGTGAGTCACCTGAGGGGAGATAACTCTCGAGGCCTTCAAAAAGCGAACACTATGAGGGTACCTAGCTACCCTATGGCCTTTGACTGTGCAGAGAACACTATTCAGAGCCACCGCTCATCTCTGGAGCATGTTGGGTTTTAACCCCTTATCCAACCGCTCC
>TRINITY_DN151933_c0_g1_i1 len=488 path=[0:0-487]
TCTTGTCTCCTCCGCCGCCTCGGCCAGAGAGAGCTCAACGCCACAATGACGTGGGGGGCTAGTCCTGGGGAAGGAGACCTTGTTAGAGGGAGGTTTCAAATGTCCCACTAGAGACGGGCAGCTTTATTACAGTCTCCCCCGCGCAGCTGCCAACAGCGTAGCTCTCTCTTCTGGCCAGGGACCTCCAAGGACAGCAGGCCAGAGGTGTGGATCCTTCCATCCCCCTCCCTTTTCTTACAGTCCAGTCAGTGTTTAATTACAGCCTTCCCCACCCAACTGCTGGCCCAGTCGCCCGCTGTGGTGGGCTTCATGACCTGAAGGATAAAAAGACCCATCTCCTGCTCAATCCCTCTGCACCCGCTGGCTGCAGTGGGACCTCTGCCGTGGAGCCTTCCAGATGCTAATCCTCGCTCCCAAGGACCCTACGGTACCATCCACTAACAGGAGGGTAGGTGGGGCTGGGAGCCAGAACTTCTGCGTTCTCAGAG
>TRINITY_DN151962_c1_g1_i1 len=233 path=[0:0-75 2:76-232]
GGGGAATCTGAGGAATTATCTGAAATTAGCGTCATGCCAGAAGGCTTTGTTGCATATCCATAATTTTAAAAGTAGCAGTCACCCGGGCCTGATGGTATTCATCCAAGGGTACTGACAGAACTATCAGTCATATGTAAGTAATCCCTACAATCCTCCTCTGTGCCACAACGTTGGAGGTTAGCAAATGTAACCCCAATTTTTAAGAACGGCTCCAGAGGTGACCTACAGTCCAG
>TRINITY_DN151962_c1_g1_i2 len=217 path=[1:0-59 2:60-216]
TACAAGGTGACTGGAGTTCAGACGTGTGCTCTTCCGATCTGGTCAATTTAAACAGAAGCAAGTCACCCGGGCCTGATGGTATTCATCCAAGGGTACTGACAGAACTATCAGTCATATGTAAGTAATCCCTACAATCCTCCTCTGTGCCACAACGTTGGAGGTTAGCAAATGTAACCCCAATTTTTAAGAACGGCTCCAGAGGTGACCTACAGTCCAG
>TRINITY_DN151962_c1_g2_i1 len=275 path=[0:0-274]
GAACTATTTGTTGGTGAGGAAGTATCTGAAATGAGTGTCATGCCAGAAGAAGCTTTATTGCATGCTGATAATTGAACCCATTTAAACAGTAGCGAGTCATCCAGGCCTGATGGTGTTCATCCAAGGGTACTAAAAGAACTCAAATTTGAAATTGCTGAACTGCTATTAGTAATATGTAACTTACTGCTAAAATCCTCTTCTGTGCCAGAGGACTGGAGGTTAGCAAATGTAACCCCAATTTTTAAGAACGGCTCCAGAGGTGACCTACAGTCCAG
>TRINITY_DN151904_c0_g1_i1 len=605 path=[0:0-604]
TCATCTTCCTATGCCTATTGTGTTTTTTTTTCAAGCAGAAGACGGCATACGAGATTACAAGGTGACTGGAGTTCAGACGTGTGCTCTTCCGATCTGGCCTCTGTTGCTAGTGCCCCAACTCTAGACTGGTGTTAGAGGGGAATCTTCGGAAAACTGCCCACATGTTTTGCGCAACCTGGTTCTCTCTGAATCGTAAAGTTTTCATCTGGTGAAAATAATAATTTTTAATCTTTTCAGCCGCACCAAAATTGGATGTGTGTGTTAAAGTGGGGCAGAGGAGGATGCCTTTGTGGCATTTCCTTCTCTCCACACACCCCTGTCTTGCAAATTACTCGGTGCTATGTGCATTCAACCAGAAACACTGCGTACATCATCTTCCTATGCCTATTGTGTAGCCTTGCAGAGCCCAAGGAGTTCTGAATCCCCTTGGCTGAAAATAGCGAGGAGGGGAGAATGAAAACTCTGTGCTAATAATTTGTCCTTGGACTGAAGGTTTCAAAATAACATGGACTGGGAAGGAATGGGTGTCAATCTTGGAAAACAATTTTCTTTAAAAATAATAATAATTAATCTGGTAGGTTTGTACTAAATGAATTTGTAGAGGC
>TRINITY_DN151904_c0_g2_i1 len=443 path=[0:0-442]
GAACTGTTAAAATAAAGCGAGATATAAGAATTGCATTTCTCATAGGAAGCTGTCTCTCAAGCCCTCAAATCAAAAATGACTAAAGCAGATGGTACAAACACTTGACAGTTCTTAAGACAGAGAACAGGAGCCTGGAAAATAGCAGCCTTGGGTCGGTGAAAATGGTAGAAACTCGTCTGAGCAGAAGAAGCCAACCTCAAACCACCACCCCCAACAAAACAAAAAAGTGCAAGAATTTTCTTTCATAATACACCTTAAAATATTATGTGAAAAATGATAATTGCACCTAACCGATGTGTAAATGAAGCATCATAATGCTTTCCAGTATCGGATTTCAAAACTTATGCCAGGAGAATGGGGGTGAGGGGAAGGGATCCCCAGCTACTATGTTGTCCCAACAGACTTCAGTGGAAATGACCAGGCCTCTGTTGCTAGTGCCCCAA
>TRINITY_DN151904_c0_g3_i1 len=209 path=[0:0-208]
CTGCTAGTTGTCATGGTGGGTCCTCCGAAAGTTGGACAGAGTTTTCTTAACTGTCATCTGGGCAGCAGGTAAAGAGATCAATCAATATTATATATTTTAAAGAGAGGATTTCACATTTGCAGCAATGCCAGCTTTCACGGTTTGATCACCACTCATATTTTCTAAAAGCTTTAGCTGCTGGACTCCTGTTTTGTTTGGCCAAAACATAC
>TRINITY_DN151883_c0_g1_i1 len=326 path=[0:0-325]
GGCAGAGGGAGCTCCGCCGGCGGGCATGGCTTCCATGGGGGGAGCAGGAGTGCTTGGAGCGGGAACAGGGAGGGAGGAAGGTGGATCAACCCGCTTCTGGCTCCTGGCAAAGGCACAGCTGTAGTGTTTTGAGCTTACGACGGCTCCATCTACGCACAGGAACTGGTCCAGCAGGTCATAGTATGGGGCTGTGGGCCTCCCGTGGCCAGAGAAGCAATTGTCTTTTATTTCTTTGTAGCCCCTCCGGAGGTCCTTGGCTCGCTGCCGGCATTGGTTCATGTCCCTTGGGTACCCCAGCTCCGCCATCTGGAGCGCCAGCTCCTGGA
>TRINITY_DN151879_c0_g1_i3 len=629 path=[0:0-42 2:43-133 4:134-335 5:336-398 6:399-426 8:427-476 10:477-628]
ATAGTTTTTATTTGCGGTTCTCTAAGGGTTAGCGATCTAGAAACTTTATGCATGTTATCCCATATTTGTAACATCTCCTTCTTTTCTATTTTTATTTGCAGGTCTTCTTCCCACTGAGAGATGTACCCTGCATCAGGTAAGTTGTATAAATTGCGTAGGACTTTATATAGCCGAGATATTGTGTGTGTTTGGGATGAATCTCCATATATTACTTTTTCCAGATCCGTGCTTTCTCTAATATAGTGGGGTTTGTTCTTCTTCTTCTTAAACTTACTTTTTATTTTTGTGTAAGTAAAGGGGTCTGGCTCCCTACCCAGTTTATCTTTAATGGTATCAATGGTTAGTATTTCCTCCCCTACAAAAAGATCTTTTGCTATTTTTAATCCTTTTGCTTCCCAGATCTTGCTGATTGCCACCGGTATATCAACCCTCCTTGCCCAGCTTCCAAAAATTGGGGAGAAAGGGGATTTATTTTTTATCATCTCTGCTTTATTTGTGCACTGTTCCCAGGTATGGATAGCCATGCCAATGAACGGATGCTCCATATCTATTTGTTTTTTAATATCCATCTCTTCCATGAGAATTGTTTTAAAGTTCTCTATCTCACAGAGACTTTTTTCCATCTGTAT
>TRINITY_DN151879_c0_g1_i5 len=652 path=[1:0-63 2:64-154 3:155-357 5:358-420 7:421-448 8:449-498 9:499-499 10:500-651]
GGAGTATAATACATGCAGTATATAGTTTTTATTTGTGGTTCTCTAAGAGACAGCGATCTAGAGCCTTTATGCATGTTATCCCATATTTGTAACATCTCCTTCTTTTCTATTTTTATTTGCAGGTCTTCTTCCCACTGAGAGATGTACCCTGCATCTGGTAAGTTGTATAGATTACGTAGGACTTTATATAACCGAGATACTATGCGTGTTTGGGATGAATCTCCATAAATTACTTTGTCCAGATCCGTGCTCTCTCTAATGTAGTGGGGTTTATTGTTTTTATTATTAAATTTACTTTTTATTTTTGTATAAGTGACAGGGTCTGGGCTCCCTACCCAATTTGTCTTTAATGGTATCTATGGTTAGTATTTCCTCCCCTACAAAAAGATCTTTTGCTATTTTTAATCCTTTTGCTTCCCAGGTCTTGCTAATTGTCACCGGTATATCTGCCCTCCTTGCCCAGCTTCCAAAAATTGGGGAGAAAGGGGATTTATTTTTTTATCATCTCTGCTTTATTTGTGCACTGTTCCCAGGTATGGATAGCCATGCCAATGAACGGATGCTCCATATCTATTTGTTTTTTAATATCCATCTCTTCCATGAGAATTGTTTTAAAGTTCTCTATCTCACAGAGACTTTTTTCCATCTGTAT
>TRINITY_DN151879_c0_g1_i4 len=651 path=[1:0-63 2:64-154 4:155-356 5:357-419 7:420-447 8:448-497 9:498-498 10:499-650]
GGAGTATAATACATGCAGTATATAGTTTTTATTTGTGGTTCTCTAAGAGACAGCGATCTAGAGCCTTTATGCATGTTATCCCATATTTGTAACATCTCCTTCTTTTCTATTTTTATTTGCAGGTCTTCTTCCCACTGAGAGATGTACCCTGCATCAGGTAAGTTGTATAAATTGCGTAGGACTTTATATAGCCGAGATATTGTGTGTGTTTGGGATGAATCTCCATATATTACTTTTTCCAGATCCGTGCTTTCTCTAATATAGTGGGGTTTGTTCTTCTTCTTCTTAAACTTACTTTTTATTTTTGTGTAAGTAAAGGGGTCTGGCTCCCTACCCAGTTTATCTTTAATGGTATCAATGGTTAGTATTTCCTCCCCTACAAAAAGATCTTTTGCTATTTTTAATCCTTTTGCTTCCCAGGTCTTGCTAATTGTCACCGGTATATCTGCCCTCCTTGCCCAGCTTCCAAAAATTGGGGAGAAAGGGGATTTATTTTTTTATCATCTCTGCTTTATTTGTGCACTGTTCCCAGGTATGGATAGCCATGCCAATGAACGGATGCTCCATATCTATTTGTTTTTTAATATCCATCTCTTCCATGAGAATTGTTTTAAAGTTCTCTATCTCACAGAGACTTTTTTCCATCTGTAT
>TRINITY_DN151879_c0_g1_i1 len=630 path=[0:0-42 2:43-133 3:134-336 5:337-399 6:400-427 8:428-477 10:478-629]
ATAGTTTTTATTTGCGGTTCTCTAAGGGTTAGCGATCTAGAAACTTTATGCATGTTATCCCATATTTGTAACATCTCCTTCTTTTCTATTTTTATTTGCAGGTCTTCTTCCCACTGAGAGATGTACCCTGCATCTGGTAAGTTGTATAGATTACGTAGGACTTTATATAACCGAGATACTATGCGTGTTTGGGATGAATCTCCATAAATTACTTTGTCCAGATCCGTGCTCTCTCTAATGTAGTGGGGTTTATTGTTTTTATTATTAAATTTACTTTTTATTTTTGTATAAGTGACAGGGTCTGGGCTCCCTACCCAATTTGTCTTTAATGGTATCTATGGTTAGTATTTCCTCCCCTACAAAAAGATCTTTTGCTATTTTTAATCCTTTTGCTTCCCAGATCTTGCTGATTGCCACCGGTATATCAACCCTCCTTGCCCAGCTTCCAAAAATTGGGGAGAAAGGGGATTTATTTTTTATCATCTCTGCTTTATTTGTGCACTGTTCCCAGGTATGGATAGCCATGCCAATGAACGGATGCTCCATATCTATTTGTTTTTTAATATCCATCTCTTCCATGAGAATTGTTTTAAAGTTCTCTATCTCACAGAGACTTTTTTCCATCTGTAT
>TRINITY_DN151951_c0_g1_i4 len=212 path=[1:0-62 3:63-65 4:66-89 5:90-114 7:115-176 9:177-178 11:179-211]
CAGACGTGTGCTCTTCCGATCTGTGGAACTCCTGAAGGAAGCCCGCCTGGCCCCGGGTCTGCTCGCCTTTCGGCGGGCATGCAAGACTTGGCTGTTTGCCCAGGCCTTTGGAGGGGAGGGAGGGGTAAATGGGGGAGATTGGTGGGGTGGGGAATTTGGGGGAATTGGAGGGTAGGGTTCGGGTTGGGTTTTTTTTTTTTTTTTTAAAGTGA
>TRINITY_DN151951_c0_g1_i2 len=462 path=[0:0-315 3:316-318 4:319-342 6:343-369 7:370-431 9:432-433 10:434-461]
CCCCTTCTTGTTGTGTTTTTTTGCAAATCGCATGTTCCTCAGAAACTTGGGGTCAACCTAGAAAACAAAAATCCATTTTATAATGCTGTACAAGCATTTCTGGAGGCATTAACTTCCTTAACACACCAGAGCAGGTTAGCTTATGGATAACTAATATACACACTTGCCTGGAAAAATCTCCTGTATTGTCCAATAGGGACACACGTTATGCTTTTAAATTTATCCTCAAGAATTATTTGAACTGCTATCATTTAAATCTGAAACTATTTCTGAATTAGGCCCTGAACCTACAAACACGTAAGTAGGTATGTTTGCCCGCCTTTCGGCGGGCATGCAAGACTTGTCTCTTCGCCCAGGCCTTTGGAGGGGAGAGGGAGGGGTAAATGGGGGAGATTGGTGGGGTGGGGAATTTGGGGGAATTGGAGGGTAGGGTTAGGGGCTTTTAAATAATTTTAAAATTGA
>TRINITY_DN151951_c0_g1_i1 len=326 path=[2:0-174 4:175-198 5:199-223 7:224-285 8:286-325]
GGGACCGCCTCGCCTTCCGTGGCTCAGGACGAACCCTCCGATTCACTGGGGGCACCCATCTGGAGGTCCCCCGTGTAAGGCGGGGGGTCACCATGGAGAGAGTGTTCTTGGTGATCGGACCACGGTTGTGGAACTCCCTACGGAAGGAAGCCCGCCTGGCCTCAGGTCTGCTCGTCTTTCGGCGGGCATGCAAGACTTGGCTGTTTGCCCAGGCCTTTGGAGGGGAGGGAGGGGTAAATGGGGGAGATTGGTGGGGTGGGGAATTTGGGGGAATTGGAGGGTAGGGGTAGGGTAGGGGTTTTTAAAAAATATTTGAAAGTGATAGA
>TRINITY_DN151951_c0_g1_i3 len=217 path=[1:0-62 3:63-65 4:66-89 5:90-114 7:115-176 8:177-216]
CAGACGTGTGCTCTTCCGATCTGTGGAACTCCTGAAGGAAGCCCGCCTGGCCCCGGGTCTGCTCGCCTTTCGGCGGGCATGCAAGACTTGGCTGTTTGCCCAGGCCTTTGGAGGGGAGGGAGGGGTAAATGGGGGAGATTGGTGGGGTGGGGAATTTGGGGGAATTGGAGGGTAGGGGTAGGGTAGGGGTTTTTAAAAAATATTTGAAAGTGATAGA
>TRINITY_DN151880_c2_g1_i1 len=2040 path=[0:0-2039]
AAAAAGGGTGGGCGGCTCTTTTTCTACAAGACGGGGAATGGGGGGGGGTTTCCCCCCATCCCCTTTTTTTTTTTTCCCCCCCCCCCCCCCCGGGCGCACTTCAGCTTGTTCATCAGTGCTCTGTGAGCAGTCGAGAGTGGGTGCTGCGTGGGTCGTGGGAGCGCACCCCCACCTGCACCACCTTCATGCAGGCATTCAGGTGGGTGGTTGATGGGTGGACATGAGTGTTTGCATCTCATTCAAAAGCATCCACAGATAATGTCCTGTGATGGTGTCATGTAGCACAACTTAACCAGAAACCAAACCTAGTAAAAAAGCTAACAGTTAACACTGCTTTCCGAGTTCAGTGGATTCGCAACTACCTGAATTATGGCTTAACATGGGGGAGGGGGGAGCTTTACCATGGCACTAAATGGTGCATCAAAAAGTGGCTAAGGATTGTTTGGCATTTAGCATTTGTTTTTTAGTTGCTTTACAGTTGCTCATGCAGGATTAGCTTGGTGGAACGTGGGCTAACCAGGTTCCACCAAGCTAGGTTTGGTTCCACGAGGTTTCTCTTCCTGTCATCTCCACTTCCACCCTAGAACTGCAATTCATATGGTTTGTGCACCCATGTGTCAGTTACACTGTTTTGCAGCTAGCACCCAAATTCTTATATCCACCACCACAAAATTTGATAAATACGTGCTAACCTTGGTTCTGGCTTTATGCAAAATATAATTAACACAGCTTATTTGCATGAATTCAAACACCGTGCCATCCTCTGCTTTCAATACGCCAGTGGAAACTTCATAAGCCTCTGCCTTTGGAGATGCAATAAGGATCAGAATCTGACTGTGGGGGCGAAAACAAATGAGAGAGTGGCAAGGTGGCTCCTTGGGCCACCCTGGGGATGACGGGGAGGGCAGTTCACATGAGCAGCCCTCCCTCCCCGGTAATCCGGGTGTGGGAGCTGTCATTATAGGTCCCTCCATGGCATGGGTTGGTCACAGAGTTGTCCATATGAGACAGGACAACCGGACCCCAGCCATACAGCACGATTGGACTCCCAGGAAGAGCTGCTGCAAAACAACTGATGGGGGGCCCGGAGCTGCACCCTCACCCAGTCTGGGTGCACACGCCAACCAGCTGATCAGGAGTGTTCTGCCATCTCAGTCCCCATCAGCTGTTTGGCGGCTGGGGTGAGGGCACTCCTCCGGGCCTGTTCCTCTGACCTCAACTCATGGCGGGGTCTGAATAGACGGGAGGGGGACTATTAGCCTGGTTTAGCCCAAGGTGGACAGGCCTGTGCCTGGGCTGCATTGCCGACCACTGCTGCCAGCCCATGCATCCTGTAGCAGCTGACCAACCCACCCCGAGGCTGTAGTGGGCGAACATCTGGCGGCAACCGAGTAGATGAGCAGGTGACTCATGGGCTATCGCAAGCTACTGTCGCAGTTTTTTTCACCCTGTCATTTTTTTAAACATGCAAGAAAAAGACCTTGAAGCAGCCCATGTCAGGAAAATAGAGTATAAACGAGTGACTTTCATAATTCTCTAAGCGCTGTTTTAATGACAGGAGCCAAAACTGAAAACCTTAACTTTTAATACCAAAAAGAGTATAAAATGTCTTTAGAAATGGTATATGAAGTGTTTCTTCTTTCTGTTAATACGTATCATTTTTTAGAAGGAGAACTTTCCCGTTATGTTTTTACTCAATCCGGATTTTTTTTTAGTTCCTATATTACAATTTCAATTCTTTAATTAAACATTTGATTTCCTGAAAGCTGTTTGAATGTAGAAGTCACTGAAATACCACTTCATTAAACCAAGTAAAACCACTGTATGTAGCAAGGATAAATGTTTTGCAGCTGTACTTTCATTTGTCCAACAACTATCCATCGTGTGTTGTAATTTTTTTTTTTTACTTTATGACACCGAGTTTGTATTTTTTGGCTTTTATGTTCAAAATATGTTTATAGCTTTATAAATAAAGTAATCTGCCAATTCGTCCCTTCAAAAATGGGATGCTGGGGATTATAATCTTAGAAAAAAAAAAAA
>TRINITY_DN151956_c0_g1_i1 len=202 path=[0:0-201]
TACTGATATTATAAATAACACTTGAGGATTAAGATGAAAGATGTAATGTCTGAAACTAGTTAGCTCTTTTTTTAAAAAAAGAAACAAAACAAAAACATGGACCTGATTTGACATGAGCAGTTTTCCTTTCTTATAGAACCAAAAAAGTGAGCAGTACTTGAGTAGCTATTTTACTTAAAATTGGTTCTCACAACGCTCAGGC
>TRINITY_DN151952_c0_g1_i1 len=373 path=[0:0-372]
CCCGCTCTCGGGGGTTGGGGAGCTGGACTGAGGCGAGGGTCCCTGGCGCCCTCCCTCCATCCTTCCTTCCTGCCGCCCGGATGTCTAGGCGGGTCTCGGGGGGGAGGAGGTGCCGCCGCCACCCGCCCGTCCTCTTCCGTCTTGCCCGGGCTTCAATCCTGTTCCGTCCCAAAGTCCCGGGGTTTTGTTGTTATTTAAAGGGAGTCGGGCTTTAACACCGGCGTGTGCCGCTGTGTGCCCCGTGCGCGTGCGCTGTGGCTCCGTGTCAGTGACACGCTGCTGCAGTGTGTGTCCCCGCCTCTCGCAGCGCCGGCTTGAACAAACCCCATTGAGGTGAACGCTCCCTCGTTTACTGAGAGCTCGTGGAAGGAGC
>TRINITY_DN151941_c0_g1_i1 len=218 path=[0:0-217]
CTTTGGTCGCTCACACCGTTCCTTGGATTTTTTTTTTCAAGCAGAAGACGGCATACGAGATTACAAGGTGACTGGAGTTCAGACGTGTGCTCTTCCGATCTGTACACACGGCCGGTACAGTGAAACTGCGAATGGCTCATTAAATCAGTTATGGATCCTTTGGTCGCTCCCACCGTTCCTTGGTTAACTGTGGCAATTCTAGAGCTAATACATGCCGC
>TRINITY_DN151937_c0_g1_i1 len=287 path=[0:0-286]
CACAGAAATCACACACTCTCCATGGTACCTACGCCCCTGTAACCTACCCCACACCACCATCCCTCCTACTCTATCTGCCCACAGCATATCCCCATTAACAAAATCAAGGGCATGCTTAAGGCAGGATTCAAGGTGACATATGCTTGAGGCAAATGCAGATTTGGTTAAGATCCTGAAGGGATGCATGGTGCCCTATGCAGCCCTGCAACATGCATTATCGGTGGGGAGGCACTTGTCTAATAATACTCTGTGAGTTGATTCAGTTTGGGATTTCCCTCTCGGCAGTT
>TRINITY_DN151910_c0_g1_i1 len=262 path=[0:0-261]
TTCAGACGTGTGCTCTTTCCGATCTAGAACAGAAAGAAGTTTCCCCGCCAGAGGAAAAACGGGTGGATCCGGCTCCACCTCCTCCGTTGGCCAGGCCCCTAAGCAGTGTTTTTAGGCCTCTGCAGGTCAGCGAGGCATGCCTACATAGGCAATTCCTGAACCATCTCCGCCCATACTTCTCCCAGTGGGTTACCATGACTGACTTATGGGTCATAGAGGTCAGTTTTGTGGTTACTCCACAAATGCTACAAGAAATCCTGAA
>TRINITY_DN151910_c0_g2_i3 len=706 path=[1:0-125 2:126-180 4:181-220 5:221-705]
ACGTTAAGCCCTTCCAGGCTTTTTTTAAACACCCCTCTGCTGCACTACCTAAGTTTCCCACTAAGGTGGTCAAGCGAGCTCAGTCTGGACCGGCGTTTGGTAGCTTGGGGCCCGGAGATACAGGGTACGTCTCCATCCCTATACTAGACCAACTTTTAGAACCAGCTAGACAGTGTGGGCCTCCCCCCAATAAATTGACAGACTCTCTCTATGCCTTATCTAAAGGTTTATGAGATGTTCCACTGGCACTCGGCTCCTATTCTTAGTCGTTGCAGCTGCCTCCCTTAAGTCCAGATCAGGGGGCATTCTAACCTCTCCTGTGGATATGGAAGGTACACGCCTCGACGTCCTAGGACACAAGATCTTCTCTTCCTAGACCCTTTCCCTCAGGGCAGCTTATTATGCGTCTGTCCTCTATGGGTACCAACAAGGGTTATGGGCTCAGCTTTCCAAGGTCTCTGATCGGGCTCAGCTCCTGGCCCTCCAAAGAGGGGGCATGCATATTGCTCTATTCCACTTAACAACTAACATGCATATGACTGTCTTCAATATCAGGGGCATGACCTCGGCCACCTCCCTCCACCGTCATGCTTGATTGCGTTCCTCCGCCCTAGCCCCTGAAAACAACACATCACGCAGGCCATACACTGCTTCGTACCAGCAATCACAGTCGGCTCCCTGGCAGAACAGAAAGAAGTTTCCCCGC
>TRINITY_DN151910_c0_g2_i1 len=641 path=[0:0-52 2:53-107 3:108-155 5:156-640]
GCAAGCTCAGTCTGGACCGGTGTTTGGTATCTTGGGGTCCGGAGATACAGGGCACGTCTCCATCCCTATACTAGACCAACTTTTAGAACCAGCTAGACAGTGTGGGCCAACCCCCTCCCCCCAATAAATTGGCAGACTCTCTCTATCTCTTATCTAAAAGGTTTATGAGATGTTCCACTGGCACTCGGCTCCTATTCTTAGTCGTTGCAGCTGCCTCCCTTAAGTCCAGATCAGGGGGCATTCTAACCTCTCCTGTGGATATGGAAGGTACACGCCTCGACGTCCTAGGACACAAGATCTTCTCTTCCTAGACCCTTTCCCTCAGGGCAGCTTATTATGCGTCTGTCCTCTATGGGTACCAACAAGGGTTATGGGCTCAGCTTTCCAAGGTCTCTGATCGGGCTCAGCTCCTGGCCCTCCAAAGAGGGGGCATGCATATTGCTCTATTCCACTTAACAACTAACATGCATATGACTGTCTTCAATATCAGGGGCATGACCTCGGCCACCTCCCTCCACCGTCATGCTTGATTGCGTTCCTCCGCCCTAGCCCCTGAAAACAACACATCACGCAGGCCATACACTGCTTCGTACCAGCAATCACAGTCGGCTCCCTGGCAGAACAGAAAGAAGTTTCCCCGC
>TRINITY_DN151929_c0_g1_i1 len=310 path=[0:0-309]
TGGAGCTGCGCTATAGTCATGGCTGCTCTGCGGAGGCTCCTGCCCTGGCGCCGGCTACGGGCTCCCTGTTCTCGACGCTTTCCCAGGGGCTGCCCGGAGTTAGCCAGGCAGCTGGGGAGCAGCGCGGGCTCGAAGGCGGCGAGGCCGAGCCAGCTAAACATCGCGGCGGCAGGAGCAACTGGGGGGGCGCTCGCCTGGTATCTGTGTTCCCGGCTGTACGAGCGGCCCGGGCCACAGCAGCCCCTACCTCAGCAGCAGCCCCGGCCCCGCCGCGCGCAGGGAGGAGCCGAGGAGCCCGGGCAGGCAGATC
>TRINITY_DN151961_c0_g1_i1 len=213 path=[0:0-212]
CATGTGAGTGTGTGGGGGGGGAATGAGGGGAAACCTACTGTGTCCGCTGCCACACACTGTAAGGTTGGGCTGGTTGCAACCATGTGCAGACCCGGCTTGTTCTGCACCTCCGCTGAGTAGCACCCCTCGAGAGAGGGAGGTCGTGCTCGGGGGGAGAGGTGACAGCTGTGCGGTCCTGAGGGGACTGAGAAGGAGCCGCTCCCAAGTCCTGTC
>TRINITY_DN151881_c0_g1_i1 len=276 path=[0:0-275]
ATTTATGTATCTGCCACTTAATATTCTGTTCCCCAAGGTTCTGGAACAGAAATAAAATTTAAACATCCACTAGCGAAAATAAGAGTGTGTCATATGGGATGAAGACTTGAAAATGTTCCCTAAAACTGCTACTCTTAAGGATTGAGTCTGGGTGGGTGAAAATATCCATAGCATCAAGCCCCTCCATTCCCTTTTCAAAGGGATAAAACAGTTTTGTTCTGTACCTGATTGTAACAAATGTCTTTTCAACTTTCTATTTAATTAAACAAAAATTGG
>TRINITY_DN151895_c0_g1_i1 len=1104 path=[0:0-691 2:692-1103]
TGGTGTAGACTTCCTGAAGTAGTTTAGTAGTTGTACTGGCGCTGGCATGGTTGGTAGACAAAGTTGCCATGGTGTTTGGCCCGTCGTGGGCGGCACTCTCTGGCACGGTTCTGCCGCTGCATGACCTTCTGGCTGAGCTTGTGCTTCTCCACCAGCTGCTTTGCCCGCTGGATCCGACGCACCTGGTTGACCTTCTCCAAGATGGCAGCTTTTGCAGTGAGGGAGGTGGTGTGGTGAGGGGCATGGCGCTCCAATCGGTGTTCAGGCATCTCGCCTTCACTGATCTGCTCCTCGGGGCTTTCCCTTTCCACCACGATGGTGCTGCTGGTGACATAGACGGACATGCTGGGGTGCTCAATCAAGAGGTCTTCCATCGGGTTGCTCTCCATGCTGACAGGGTCAGGGCCTTCTGGCAGGTCAATGATGAGCCACCCATCCTCTTCCTCCTCCTCAGAGACAAAGGGCTTGGGTTCCTCAAGGCCCTCAGGTGTGCTGCTGTCACTGAAGAAGAGACTGGTGAGGCGTTGGAACATGGCTGGGGAATGGTTTTTCAGGTGAACTTCGATGGGAAGAAAGATGAAAACAAGCAGTGAGTGCCGGCCTCAATGTGTAGAGACGGAAGTTACTGATGAGGGCTGGATGAGGAGTAAAGTTAGGAAGCCTGAATGGATGAATCCTTTTGAACGGCAGGAGCTGCTTCCTTCGTTGTGAAGTCTTGACTGAGTTGAGTTACGTATAGTGCAATCATAAGGTTCTTCACTTGGCTTCAGTGCAAAGGCCTTGCCTTTATTGTCACCAAACGGTTTGTAAACAACAACACCACAAGAAAACCCACAAGATTTTAAATAATCTTAAAGCACCAGCTTTAGGCAGAGTCTGTGAGGTAGTTTTAATTGAAATCAATAGCAACAATAATATAAATGGAAAAAAATTAAGAAAAAAAAAAAAAGATGCAGGAGGTGGCGGTGCGGTAGGTGTCTCTGTTCTTCTCAGAAGATATGCACCATGGCAAACTGCATGCGGCTGCTTATGGGGCCGGACCCTCGCTCCCCTGGCTGAAGTCTTATTAATTATTATTATTTTCTTTCTGTTATTGCTGCTCCC
>TRINITY_DN151895_c0_g1_i2 len=455 path=[1:0-42 2:43-454]
CCGAGATCTACACTCTTTCCCTACACGACGCTCTTCCGATCTGGCTGCTTCCTTCGTTGTGAAGTCTTGACTGAGTTGAGTTACGTATAGTGCAATCATAAGGTTCTTCACTTGGCTTCAGTGCAAAGGCCTTGCCTTTATTGTCACCAAACGGTTTGTAAACAACAACACCACAAGAAAACCCACAAGATTTTAAATAATCTTAAAGCACCAGCTTTAGGCAGAGTCTGTGAGGTAGTTTTAATTGAAATCAATAGCAACAATAATATAAATGGAAAAAAATTAAGAAAAAAAAAAAAAGATGCAGGAGGTGGCGGTGCGGTAGGTGTCTCTGTTCTTCTCAGAAGATATGCACCATGGCAAACTGCATGCGGCTGCTTATGGGGCCGGACCCTCGCTCCCCTGGCTGAAGTCTTATTAATTATTATTATTTTCTTTCTGTTATTGCTGCTCCC
>TRINITY_DN151895_c0_g2_i1 len=216 path=[0:0-28 2:29-215]
GATCTGTTGCACTAAGCTTGCATACGTTGCAAGGAAAGCTCAGCAAAGAACTGCTGTGGAGTGTTGCTAGTTGACTTGAGACAAACTGAGGAGATTCTCTCATGGGGATGGGTTTGTTTCAGGAAAAAGACAGAGACCCACTTGGCTGAAGAAAGCATCGTGAGGGATCGGTGAAGCTGAGAGTTAAAAGAATAATGCCCCGTGGTGTAGACTTCC
>TRINITY_DN151895_c0_g2_i2 len=514 path=[1:0-326 2:327-513]
GTAAAGTTTTAGTGTAGTGTGGAGCATTCAATGGAAACATCAGATTATTCTAGCACTGAGAACCTTTGTTAAAATTCCTGCAACTCCAAGAGGCAGGGAAGCACCTCCTGATAGGAATCCTATCCCTCATAGCATGGATTTTTAAACCATCTCTTGAAGGTTGAAAGTAGGCTTGCAGCCTCATTAGAGAGATGCGCTGGGTTTTATTCTCTTCTGATCCAGATCAAAATCCACAACAGTAGAAGGTGGGAGGGGAAGCTGAAGGGGAAATATTAGACTAAAGAGGGAAGAAATCAATAAATCAGAAAACGTGTAAAAGGAGAATACCAAGGAAAGCTCAGCAAAGAACTGCTGTGGAGTGTTGCTAGTTGACTTGAGACAAACTGAGGAGATTCTCTCATGGGGATGGGTTTGTTTCAGGAAAAAGACAGAGACCCACTTGGCTGAAGAAAGCATCGTGAGGGATCGGTGAAGCTGAGAGTTAAAAGAATAATGCCCCGTGGTGTAGACTTCC
>TRINITY_DN151895_c0_g3_i1 len=320 path=[0:0-319]
AGCTCCTGTAATTGTGGGGCCCCTGCAAAGGCTGATGTTAATATCAATCTTACCACTGACTTCAGCAGAAGTAGGATCAGGATCTAAAAACCAGCTTACTTCTAGAGGTTAGATCTGGAGTAGGATTTTCCAGACTGTACTGAGAGGGCGAGAAACTGATCCAGGATTTGGGTTGAGAGACCATCTCTGGTTCACATTCACTAGTGATTTGATTGGAAATGACTCTCTCAAGTTTCTTTTCAATAAATACAGTGAGGGCAGAGCTAGGGACAGAATAACTTAATAGGGAGGGATATGTGTTGCAGCTGCAACCAGGCCCA
>TRINITY_DN151920_c0_g1_i1 len=212 path=[0:0-211]
GTTCCTCATGCCAGAAGCTCTCCTTGCAGAACCACTCCCATTGAATTATGGAAGTTGCAGTCCATACAGGAGAATAGTCAGTCTACCCCAAACCTTCCACTCTGTGCTGCAGTCAAACAGCTCATTCTTCACTGCTCACCCCCACGGGTGCTTTGGGTGAGCACAAAGACAGTGTGCAGCAAGGAACGAGCTGTTCGGCAGCGGTGCAGAGT
>TRINITY_DN151920_c0_g2_i2 len=215 path=[0:0-182 2:183-214]
CTCTGTGCTGCAGCTAAACAGCTCATTCTTCACTGCTCCCACCCCCGGCGCTTTGGGAGAGCACAAAGACAGCGTGCTGCAAGGGAAGAGCTGTCAGTGTTTAGCAGCAGCATGAGTGAAGGATTCAGGGCAGACAGGGAGCAATCGGGATGTACAGACCGGAAATGGCTGTGAACACACCACCCGATGTCTTTAAGCACATTAGCTGCACAGAG
>TRINITY_DN151920_c0_g2_i1 len=226 path=[0:0-182 1:183-225]
CTCTGTGCTGCAGCTAAACAGCTCATTCTTCACTGCTCCCACCCCCGGCGCTTTGGGAGAGCACAAAGACAGCGTGCTGCAAGGGAAGAGCTGTCAGTGTTTAGCAGCAGCATGAGTGAAGGATTCAGGGCAGACAGGGAGCAATCGGGATGTACAGACCGGAAATGGCTGTGAACACACCACGCGATGTCTTTAGACAGGACATTAGCCATGGGGAGAGGGGAAA
>TRINITY_DN151920_c0_g3_i1 len=232 path=[0:0-231]
AGGGAGTTGTAGTCCACGCAGGAGAGCAGTTGGGTCTGCCCCGAATCCTCTGCTCTGTGCCGCAGCCAAACAGCTCATTCTTCACTGCTCATCCTCACCCCCGAGTGCTTTGGGAGATTGCAAAGACCGTCTGCAGCAAGGAACGAGCTGTTTGGCAGCGGTGCAGAGTGGAGGATTCAGGGCAGACAGGGAGGAATCGGGGCATAATTTATTGGATCTTGATTTGATGATT
>TRINITY_DN151965_c0_g1_i1 len=268 path=[0:0-267]
AAATTGGTATCATGCAAATCATACATGCTCAGTTTAGCAGTTATTCAACCCCCTTCCCATTCCCTGTCCCATTCTTCTGGAGAGGGCTGCAGCACCACAAGGACTGAAGCTTCCTGCCTTGTTCAGTCATGGCCAGCTCATAATGAGCATACAGAGGGCCAACCGACCTTCTCTGATCTGACAAGTGCCTCCTGGTCCATGAGAAATTCTACACGGCCTATGGGAACCACTTGTCAACCTACATATATCTTTCCCAGTCTGAACATCC
>TRINITY_DN151939_c0_g1_i1 len=216 path=[0:0-215]
CTCCTCGACTTTTTCCATTTTAAAAAGTTACATTAAAATATTAATGGCAGTTAAAATTTGATTTGGGGGTTTAAGATTATTAAAAATGACAAAGTGGTGGAACTCAGATGACTTCACCAGTTAGCCCACTACAATGCCATACTGAGGACTAAGGTGAGAAGAGGGACCCTAAAAATTCTGCTCAGGATGGAATCAGGATAGTAAAGCTAAAGAGGT
>TRINITY_DN151908_c0_g1_i1 len=227 path=[0:0-226]
CTGCTTAATTTGTTCTCCTTTGTATCTTTGTAAATACAGCATAGGGTTGCAAATTACAGTTTAATAAAAGGATTGCAAGCTAACAGTTTGACAGTTGGATAGCTCTATGCCTACCATTCTGCCTCAGGATATGTTACACACATATTTTGATTACTATGATGGACAATAGGAAACCCTAAGTTGATAAAAAATAAATTTAATAATTTATGTTGCAAATCACCACAGCA
>TRINITY_DN151884_c0_g1_i2 len=227 path=[0:0-174 2:175-226]
TTGGGGGCAAGGGGTTTTGTTGTTAAGAAGGGGTTTTTTTTTTTCTTTTTTTGGGTATGGTTTTTTTAAGGGTGGGGGGGAATTTTTTACAAAAAAAATGGATGGGGGGTTGGTTCATATTTTTTTTGTGATGGGGGCGTTTGTTGCGTTAATGTGTGTTATTTTAGTAGTCAGTGTTATGGTGATTATGTAAAACAGGGTTGTGCTGATTAATAGGATGATTTTTA
>TRINITY_DN151884_c0_g1_i1 len=227 path=[0:0-174 1:175-226]
TTGGGGGCAAGGGGTTTTGTTGTTAAGAAGGGGTTTTTTTTTTTCTTTTTTTGGGTATGGTTTTTTTAAGGGTGGGGGGGAATTTTTTACAAAAAAAATGGATGGGGGGTTGGTTCATATTTTTTTTGTGATGGGGGCGTTTGTTGCGTTAATGTGTGTTATTTTAGTAGTCAGTTTTATGGTGTTTATGAAAAACAGGGATGTGCTGATTAATAGGATGACTATTA
>TRINITY_DN151884_c0_g2_i1 len=289 path=[0:0-288]
TTTTAGTATTATGTAGGAGAAAAAGGGGGGTTTTTTGTGTTTTTTTTTTTATTGGTTTAAGTATTTTGGGTGGCAAGGGTTTTTGTTGTTAAAAAGGGGTTTTTTTTTTTCATTTTTTGGTTAAAGGTTTTGTAATGAGGGGGGGGAATTTTTTAAAAAAAAAATAGAGGGTAGGATGTTTCATATTTTTTCTGTGATGGGGGCGTTTGTTGCTTTAATGTGTGTTATTTTAGTAGTCAGTTTTATGGTGATTATGTAAAACAGGGATGTGCTGATTAATAGGATGACT
>TRINITY_DN151884_c0_g3_i1 len=204 path=[0:0-203]
CTTTTCGTCCCTCTTCTGTCTAATTGGTGCCAAGGGCTTTTGTTGGTTAGAAGGGGGTTGTTGTTTTCATCTATTAGGTATAGGTTTTTTAATGAGGGTGGGGAATTTTTTACAAAAAAAAAAGAGGGTAGGATGGTTCATATTTTTTCTGTGTTTGGGGCGTCTTTTGCGTTAATGTGTTTTATTTTAGTAGTCAGTGTTATG
>TRINITY_DN151884_c1_g1_i1 len=218 path=[0:0-32 2:33-217]
ACATCCCTGTTTTTCATAAACACCCTAAAACCGACTACTAAAATAAAACACATTAAAACAACAAACGCCCCCAACACAAAAAAAAAATGAAACATCCCCCCCCCTATTTTTTTAGTAAAAATTGCCCTACCATCATTACAAATCCTATACCTATAGATGAAATTAAAAACCCCTTTCTAACCATCAAAACCCCTTGCCACCAATGATACTGAAGCTGA
>TRINITY_DN151884_c1_g1_i2 len=236 path=[1:0-50 2:51-235]
GTCATCCTATTAATCAGCACAACCCGGTTTTTCATAAACACCATAAAACTTACTACTAAAATAAAACACATTAAAACAACAAACGCCCCCAACACAAAAAAAAAATGAAACATCCCCCCCCCTATTTTTTTAGTAAAAATTGCCCTACCATCATTACAAATCCTATACCTATAGATGAAATTAAAAACCCCTTTCTAACCATCAAAACCCCTTGCCACCAATGATACTGAAGCTGA
>TRINITY_DN151898_c0_g1_i1 len=226 path=[0:0-225]
TATGGATAATGGAGCATTCCTCCTTGCATAGGATCTTGACAGTCCTGCTTTGACATTCCTGGTGTGTATATGGGATGGGGGCTTGAATGTGTTGGCTGAATATCAATTTGAATAAAACAGAAGTGATATTGATGGGAAGGTTTTTGTGTGGTAGACTGGATTTAATTAGATGATTATTACAGTAATAATGCTAAAATTATTTTTGTTCTTTCTGAAGGACTTGGGC
>TRINITY_DN179480_c0_g1_i1 len=319 path=[0:0-318]
CAGCTCAATTCTATGTTAAGCATACCGATAACAGCTCAGTTCTATGTTAAGATCTGGAGTTTCCTGCCTCATTTCTTCAGACACCTTATCCCATTTTTGCTTTTAAACCCATTTCCAAATGGACCTTGATGGTCCTGGAAGATAATGTAGCTCTGAGAGCAGCCAAAAGCTACATCAGGAAACTGGAATTCCTGGCTCTCTAGCAACATTTACTCTGCCAGAGGAGACCAGCAATTGCAGCACACTCTCAAGAGCAAAACAGTTGGATTACACAGTTTAAATCACAGAAAAATCCAGAAGTACAAAATGGTCTCTCCTC
>TRINITY_DN179493_c1_g1_i1 len=259 path=[0:0-258]
GCTGGCGCTCGTCCGAGACCCCCCGTGCTTTGGCAGTTTTTTCCGGTAAAGCGGATGATTAGAGGTCTTGGGGGCGAAACGATCTCAACCTATTCTCATTTTTTTTTTCAAGCAGAAGACGGCATACGAGATTACAAGGTGACTGGAGTTCAGACGTGTGCTCTTCCGATCTGGTAAAGCGAATGATTAGAGGTCTTGGGGACGAAACGATCTCAACCTATTCTCAAACTTTAAATAGATCGGAAGAGCGTCGTGTAGG
>TRINITY_DN179489_c0_g1_i1 len=203 path=[0:0-202]
CTACAATATCCTTGTGAAGCCGATCGTCGACTTCACGAAAATTTTTCTGAAAGGCTCGATAACTTCGAGTTTCCTGTCACTGCCGAGGATGATGACCTCAGGTTTTATAGTGACTTTTTGCACATTACTAATAGTCTAGCTTGGTTTGCCCAAGTTAGAGATGTTGCTGCCAATGAAGCTGCTTTCTTCAATGGCTCTGGCAC
>TRINITY_DN179458_c0_g1_i1 len=245 path=[0:0-244]
GGGGAGGTTCAACGGATTCAGGGGAGGTGATGAACTTTTGAACAGGAGGTTCCTGGGATTTATAACACTGCAGGGCTCTGCGGACACTGGGATTCAGAGGGGGGCAGAGGTGGGGGTGTACATCCACACCCTTTTTCTTTCTTCTCTTTTTATCCTTGATTCGGAGTTTGCGTCAGCTTCTTCCTTTTTGGCTGCACATGTTTCAGTCTTTTCCTGTTTTGCTATATATTCTTAATTCGTGCTGC
>TRINITY_DN179469_c0_g1_i1 len=336 path=[0:0-335]
TCCACATATAACGGTATCTGTTACCCTGTGTTCAGGACTTACCTTGCAGTAATGACCCTGATAAGAAACCCAACGTGCGCACACCAGAATTTACCCCAAGGGAGAGGGCTGTTATTGTTGGGTAATTTATGTGTTGTAAATTTTAAGTGTGTCTAACGGCTTCTTCCTGGACTAGTGCTTTGTAAGACCTAGTGCCTTTCCCAATTTGGACAATGACTTAAGCAAAACTACTGTGGCATGTTCAGTTCCCAGCTGAGTATGGACCCCCTCTAGGATGGACTTTCCTTGTTTTAGGCTGTGGGCTTAAATTCTGCGCCAGTGTTCATTCACGTTGTC
>TRINITY_DN179507_c1_g1_i1 len=239 path=[0:0-238]
TGTCCCGGAGCAGCCTTACCCACGTGGGGGTACGGCTGGGGTAAGGCTGCCCAGGGCAGAACAAGCCTCTGTGGCTGAGCAAGCTTACCCCTCTAAACTGGGAGTGACGGGTGCTAGCTCCTGTCGTTCACAGCCACGTCACAACCAGGGTGGGAGTCCAGAGTCCCTGGGCTGCTGGGGAAAGGGAAAGTCTAGAGGAGCCACACGCGTGGGCCTCTCCCCACCCTGACAGGCAGCTT
>TRINITY_DN179479_c0_g1_i1 len=236 path=[0:0-235]
AAGGATCCGCTGTGTAAATAGGAATATGCTGGTCATCTTAGAACAGCACACCTAAGAACCACCGTGTTTATCAGAGACAATCACAAAAGTAGCATGTCTGGTTAAAGGCTACTTTGACATTCCCACAGATCGGATCTTCTTCCTCTTGTTTTAAGACATCAGATTGCTCCAGTCTTTTGGGGGTGGGGGTGTTTTTTTAAAAAAAAAGCGGCTTAAAAAAATTAACTACTGCGCCT
>TRINITY_DN179502_c0_g1_i1 len=355 path=[0:0-354]
CTGGCTGAATACGAGCCTTTGCTGTTTACAAGAAATAAAAAACCTGTCAAAGAAGCATATGCGTACATAAAGCTCAGGTCATGCTAAATAAACGTCAAAGAATGTTTCGCTGAAAGTAGTAAAATAATGACCCTAATATGTAGAAATAAAACTCTAACAGGGTGGGTTTTTTTACAACATGAAGTTGTACATAATTTGACTGCAGCTTGCATGGAAGACATTTCTATAGTGCTGATCGAACGGAAGCCAATTCCACTGAAATACAACGTTTTTATTCAATAGTTTCTCCTAAGCTAATACAGAAACAAAGTAATACAAGTTTTTCTAACTAGTAAGGAACAGATCGGAAGAGCAC
>TRINITY_DN179504_c0_g1_i1 len=216 path=[0:0-215]
CAGAAGTGAGGCTGGTAAGCGGAAGACTAAAGCACACATATTTTTAAAAAGCCAGATAAACATTTAATTTTACAGGACAGAGAGAAACAACCCAGGCATTTCTGGATATGCAAGTATGACAATTAATTATGCACCCAATATACAGAGCATTCCTCAATACTCAAAATACACTATGCCTTCTTTTTATCTGTCATTAAATCCACTACTCAGGGAAGC
>TRINITY_DN179517_c0_g1_i1 len=230 path=[0:0-229]
GGCATACGCTCCAGGGCCCCAGACCCCCAGGAAGAACGCCCCGGGACCTCTGGCACCTGCAGGGCCCGCCCCAGACAGCAACCCAGAGAGCACCCACCCCAGGTCGGACAGGCGGAGTCCGAGGCCGGCACTCTCAGCCAGTGGTCCCAGGGGCACCAATCCCACACCGAAGGGCTGGCCTTGGAAGGACTGGAGACAGATCGGAAGAGCACACGTCTGAACTCCAGTCA
>TRINITY_DN179446_c0_g1_i1 len=265 path=[0:0-264]
GGACCCCCTGCCAAGGGCGTACAGAGAGCTGGTTTCAGTCGGCGCCTTCCCCTTGGAGGTTCGTCTGAGCCCGAGCCCGTTCCTCTCCCAGAAATGATGCAAGACCTTTCTGCCTGGCCGAGCGTTTGGCATGCGGGGATAGGGTTCAATGGGGTTACAGAAAGGGGAGGGGTTAAAGGGAATGTTCTAGATGGTTTTATATGGTTGGACGCAACCCCGAGCCTTAAGGGGAAGGGCGACATAAACGAAATGAAATCTCTGCTCT
>TRINITY_DN179460_c0_g1_i1 len=223 path=[0:0-222]
CTGAAAATACCCAGTTCATGGAAGTGGATTAGTTTAAGTCACCTCTCTGAAAAGCTGCAATCATTCCCTATCTGCAAGTACAGATCAGAGACACACTAGATCAACTGTAAAGTTTTATCGCTACAAAACCTTAAAAAATAAAGTGAGATGTTGTAGGCTTCTTCAACAAGATTGATATTAGTTAAGGTAGGCTGGCTATTAGACTATATTATTGTTTTGGTTC
>TRINITY_DN179466_c0_g1_i1 len=238 path=[0:0-237]
ACATGTTACTTTGGCGTTTTTTGTGGGGGTTCATTTGTTTTCAATCTGTTCTGGGTTCTAAGTACGATACATGTGAACTCATGCATATGGCCAGTTCACATACCATTTTACAAGGCTGTCTGCTCAGAACATTACCCAAAGCCATATGAAGTCTATCTGCAATATAATCTGGTGGAAATACTGATTCAACCAGCAACCCTTTATTGCAAATAATTATAGTTATTAAACATCACGTGCT
>TRINITY_DN179515_c0_g1_i1 len=238 path=[0:0-237]
GAAACAATTCCTGACGGCAGGAGCTGTGCGACACTGGACCAGGTTGCCTAGGGGAGGTTGCTGGGTCTCCGTTGCTGGAGGTTTTCCAAAAGAGACTGGACAGCCACCTGCTTGGCATGTTGTAGCTGTCATCCAGCATCGAAGCAGAGGCTTGGACTAGATGACTGCTGAAGACCCTTCCAACCATAAGGCTGCTTACCCATGTTCTGCATTTCCTCGGGAGATTCAATCTCGTGAG
>TRINITY_DN196118_c0_g1_i1 len=250 path=[0:0-249]
TCCCAAACAGCAAACCCCTCTAGCCTCTTCTGATCAAGACAGTTTGAACGGCTGGAAAACAAAACAAAACACAGACTTCTGAGTCCAATTTTCCAACTACGATCTCTCAGCTGTTTTCCATCCGATTTGGCTGAAATGTGGACAGCTTCAACCTCTCACTCAAGGGACCCTTCACCACAAGTGTAACAATCCTAACTTCAATCATATGCATTTTAGAATGGAAGATTTAGACATAAGGCATGTTGCACAC
>TRINITY_DN196118_c1_g1_i1 len=249 path=[0:0-248]
TTTACATCTGATTTTGCTGAAGTTTGGATTGCATCAACCTCTTACTCAAGTGATCCTTCACCACAAATTTCACAATCCTAACTTCAATCATATGTAATTTATAATGGACAGAATGTCCGTGCTTTACAATGGAGCGTGCAGCACACCTCAACTCTAGAGCAGATACCACTGATCTAGAATTTATCTTCAACATACTTCCCCACCCCACTTCTCAAATGACAAACATGTACAAATCATAACCTTATAAAA
>TRINITY_DN196194_c0_g1_i1 len=234 path=[0:0-233]
CACCAATGCCATCTTCAAAGCGTTTGCTATGATCATTGAAAAACTGGAAGAGGTGGGTGGCTTATCTTCTTGCAGGCCCCTAGCCCTTGAGAGCAGGGGGTGGGAGCCGGGGTGACCTGGAACTGGCATAGGTCTCTACTGCTGCCTGTCGGCACAACTCGGCCTTGAACTCTTTCGAGAACCAATGCTGTTGTGCCCAGCTAGAATTACCCAGCAGAAGTTCTGAGTCACCAC
>TRINITY_DN196160_c0_g1_i1 len=267 path=[0:0-266]
AGCAAGAAGCAACAATAGCTTGCCTCTATTTTTTTTATGTTTAATTTTGGTATGTTTTTAAAGTCTGACTTCAGTTGCCAGTGAAGTTTGCCTTAAAGGGTCTAAGTGACCCTAATAAATTTTTATTTTTTCTGTGCAAAAACTGTAACACAGAGGATGATTAAATGAATGCAGATAGCTTGTTGTTTGAAAATATATTGACTTTGAAGAGGATCAAGTTTCCAGAAAACTCTGTTATTGTAGCACTTTAGATCAGATACACCCTGC
>TRINITY_DN196193_c0_g1_i1 len=315 path=[0:0-314]
ATGGGAGGTGGGTAAGTGGGGGCAAGGGGAGGGAAGGGATTAGATACCATTTATCTTCCCTGACATCAGTTGCTTTCCCTGGAGAGTAGCTCCCCTGAAACTGTACCCTGTGTGGAAATGCAGCAACGTTCATGCTGAAAACCAAGGGCTGGGGAGTCGAAGAGTTAAAGCAGAAAGATTAACCTTGAATGGTTTAACCCCTGAGTGCCTTTAGAGCCGAGATTCCCAAGCTTTAGGTTGTGTCGTCTGTGGATGGGCGCATCCTTCTGACGGACATTTGCTGCACTTCACATGGCTTTGTTGCTGTCTGTGGTT
>TRINITY_DN196186_c0_g1_i1 len=305 path=[0:0-304]
CACGTAGACCCTTTACCCAGTTCTAGGTAGAACAAGATAACCCTTGCTGTCCTTGGATAATGTACTAGGATAAAGGCATCAAAGATAATCTAAAGAGGCTACAGCAGACGGGCCGGCCGCTGATGGTGTGAATGCCATCCTGGTGATAACCTGTTCTGCTTTAAGACTGGTAAAGACCAAGTTCTGATTACATTTTTCTGCTCTACTCACTTAAATCCTTTCAGTAACTTTCATGAGTGCTAATTTTACAATACTTCATGAAGGGAACAGCTAAAGTTGATAATTTATGGTGACTGTACCTCTAC
>TRINITY_DN196169_c0_g1_i1 len=297 path=[0:0-296]
TAAACACATCTTGGCATGATTAGTGTCAGACACAGGTGTGAAGGGAAGGAATACTTTGGATGAAAACTGGCAGAGTGATTGGGAGAGCAAAATGTTTGCTATTTACCTATTGCAACTGGATGCAGAGCCAGTGCCCCTGTGTCCCCTGGGTGCCATACTCTTGCACTAAAACAGTCTACTCTTGACTCTCCCTGGCCTTTTACCTTCTGTGACTTTTTCATCTATGTAAGTGGGTGTAAAAATTATCTTCTGCTTAGGTGACATTTTGTCCTACTTTAGTACAGATGTAAATAAATG
>TRINITY_DN196180_c0_g1_i1 len=290 path=[0:0-289]
CTCTCGCGCCCCTGCTTCATGCCAGCTTTTGCTTGAGCTATTGAAAATGAGCCAAGGGAAGGATAGCGGTGGCAGGTGAGGCCATCAGAAAACCAGGAGACCGGCCAGTTGAGTGACAGCAGCCCAGAGTGAGCCTGAAAACCCTGTCTCCAACCTCTCAAAATGGGGACTGTTCGGCCCACTCATTCAGCTTCTGAGAAATGCAGACGCTATCCAGGAGCAGAGTGACGTGTGCACGGATTGTACCTTAAGTCTTCCCACCCAACCACACACATTGACCCCACCACCAC
>TRINITY_DN196130_c0_g1_i1 len=234 path=[0:0-233]
TTGCCTCTGTTCACACAAATGAAGAAGGGTTAAACATAGGGCTACAACCTTTAATAGATTTGATTAATCAATAGGTCGTAACCCTATTAAAATTTGTCCCCCGTTTTAATTTTGGTTACTTTTTTTGCTGCCACCATCTGCGTGTGAGTGTCTTTTTGGGTTTTTTAATCTGCCAGAATCTTTGAGCTGCTTAACGAGTCCCTCGTGACTTCCAGCCTCCTCCAAACGCTGCCC
>TRINITY_DN196173_c0_g1_i1 len=204 path=[0:0-203]
TCCCCCGACAAAACAATAATTAAAATTTTCCCCTAAACCTTTTTTCCTTTTTTTAAAAAAACTTCCCCCGAATTTTAAAGCATCGAACCGTTGGGTTTTTGGCCCGATTTCTTTTCATGCTTTTGGAGGGATTTCTATGTTTTCTACCCCCCCTTCTGTACGGGGAATGCGAGCCCCCCTTTTTAATTAGCTACCCCAAAACGC
>TRINITY_DN196162_c0_g1_i1 len=350 path=[0:0-349]
ATTTAGTGTACCATACGGGTCGGCCGTTGGTAAATTGGGTGAGGCCTTAATAATCTCATCTCCCACCCCAAACCTCGCATTGAGATCCCCAGTTAATATCAGATGAGCCTGAGGGTAACTAATCACGATCTGGCTGATTATAGCCTCTAAGTTATCCCACTAGTTTTTCCTAAATGTCCCTGCATTGCAGGGCGGAATGTAGGTTGTCAAAAAGATTAAATGTACTTTTAACGAGGTTACCCAGAGACTAAATCCCAAAGCCAGCTGAGAGTTTATAGGTACTATTTCTGGTGGGGGCAATTCCCGAGAGATAAAACATCCCAGGCCACCGCAGGCTCTATCCCTTGTAT
>TRINITY_DN196137_c0_g1_i1 len=416 path=[0:0-415]
TGGTGGCCGTGGAGTTCTTCACATCGGCCGCTCTCTTCCAAACTTTAGCAACTTGATTTCTCATGTGCTCACCACAAAGAGTGGCCACCAGTGAGTGTGCGCCCTAGAGAGGATCACGACATGAGGCCTGTTCACACATTAGGCTGGTCTAGCTGAAGTCTCTGGTTTAGGGGTCATGGCCTGCATTTCCCAAACCTGGGGATGGGCTGATGGAGTTTTAGGGGATTTTAATGTATTTTGTTGTATCGTATATTTTAACTTTCTAATTTTGATGTTGTCAGCCACCGTGAGGCTCCTGAGAAGGTCAGGGTAAAAATATAATTAATAAATCTGCAAATCTTTGGGCCTACGCCCTAAGATCCTCCAGACCTGGGTTCATTACCAGGGCATCTAGTACAATAATTCTCATTACCCGC
>TRINITY_DN196161_c0_g1_i1 len=215 path=[0:0-214]
GGCCAAGGTGCCGGCAGCCAGCCAGATGCTGCCAGTCATTCTGCCTGTGGGGAAATATCAAGCCCATGCAATGTCACAACAATCTCCCCTCCTCTTCACCCTGTACATCGCAGAGGGGTCTGCTTCCACATACTGCTATCTCCAACACAGGGAGGGAGGCTACAGTAACCTTCAGTCATGAAGATAGACGAGTGGGTGTGACTTTTGAAAATCTC
>TRINITY_DN196203_c1_g1_i1 len=223 path=[0:0-222]
GCTTTCCCGCTGTTTTATCCGGGGGTGGTAGGGCAAACGGGGGCCCCCGGGGCGCCCCGGGGAAATGGGAACCCCTCCCCCCCCCCCCCCCGCGCCCCACCCGGGCCCCCCTCCCCCCCTCCCCCTTAAAATTTTTTTTTTTAATTTTTTCCCCCCCCCCCAAAACCCCCCCCCGGGGGGGCCCCCCCCGGGCCCCCCCCCCTGGCTTCAAGGCCCACCCCCA
>TRINITY_DN196184_c0_g1_i1 len=267 path=[0:0-266]
AAGGGGGGGGGGGTTGTCGGGGGGGGGGGGGGGGGGGGGAGACTACTGTGGCTCCCAAAGCCAGGATTTCCAATGTAGGGGCAGGAGACCAGAGACCAGAATAGTCTGCCCAAGGAATGACACCTAAATCTAGCCCGTTCTGTGCCGACAGCAGCAGCACACATCTCCTCTAGGAACCATCTCCGCTTGCCTCCCCGAAGGAGAAGCGCAGGCAGGCAGGCAGGCAGGCAGACTCACCAGAGGAAGTCAGAAAATGGTGTGAAAGGC
>TRINITY_DN196126_c0_g1_i1 len=284 path=[0:0-283]
CCTCATTCCAGCAGCTAACACTGGCGAGTCCAAGGTTTTCTATTATAAAATGTAAGTGACTGACATGGTGACTTCTCTTTCTTGGAGGGGTGGGGAGGAGAATGAGTGACAACACTAAACTGCTAGCCCCACAATGCTGGGAGCTAGACTTTCCCTCCGTGGGACACATCCTGCACACTGACAAGGCCGTCTTCTTGCTGTTGTCCTGCTAATTGGCACTAGCCTTAAGGTGGATGAGCTAGCTTGTTATCCTGCACAATTAGTCCATAACTCGGTGATAAACT
>TRINITY_DN196154_c0_g1_i1 len=286 path=[0:0-285]
CACCCCTAACCGGACGTGTCACTCTTTTTGTGCTGGGGAAGTTTCACACAGAAGAAAATCCCAGTTCCTGACATCTCGCATGGGTGAGACCAGCAGAATCTCCGGCGAACTCTGAGTTTGGAGAGTAGAGGATAGAGCCGTAGACCGCTACACCAGAAGCATGAATTCTAGTCCCAGCTCTGCCATGGCCTGTTGTGTGTGATCTTCAGAAAGCTACTTTGCCTCCTTCTCATCTTTTCCTCTCACTTCTGATTAGGGCTCCCAGCCTCCTCCAAGCACCCTTACC
>TRINITY_DN196154_c0_g2_i1 len=386 path=[0:0-385]
TTAGGAGGAACTTGCAGAAGTGGTATACTTACTGCGTTACGGTATTATCAAAGAGCACTGCATGGCCTAGCAGCTTTAGTGTAGCACTGTTCTGTGGCTGGGGTACGCACTAGGTGAATATGCTGAACTGCCAAGGTTATGGACGGCAGAACTAGATGACAATGCAGTATTTCCGGCCTTAGTGGTGTTTGCAGGAGTGCAGTATGGAGCACTTAGGGATGATGTGAGCAAGAACTATAGGTTTCTTTTCTTAAGGACATGGCATTTGTGGGATCTCTTACTGACCCTTTTGCTAACCTGCTGTGTGATATGGCTATGTAATACACATAACACAATGGTCCAATTCTGAAACCACTTATTTATGAAGTCCCATTTCAGTGGTAGCT
>TRINITY_DN196144_c0_g1_i1 len=203 path=[0:0-202]
GCCCGAACCGCGATCTGTTCGCCCATCCCTAATGACACCTCAACAATTGCAACACAGTATTGTTAGTCAGTGGCTCCTCTGCCACTTGCTGAGAGTGTATGCTGCCTGGGTTAGGACCTATTCCCATTGGATTCATTTCCTTCTAGAAGGGGTAGGTTGAGGGAATCCCCAGTAATACGGACCTCCTGGAGCCACATACACCC
>TRINITY_DN196206_c0_g1_i1 len=227 path=[0:0-226]
GCCACTCTCAGCCCCCTGACTTTCTTGCACATCCTCATGAGCCTGCCATAGGTGATTGCAGCTTGAACCATGTGGTCTGGCCACAGCCACGCAAAGCAGGGCAAATCCATGTGTTAGTGCTAGCCAGAGGGGAAGCTGCAGGTAGCACATATGCTTTATCCCAGAGATGACCAAATCATTGTCAGAGATGTAAATTTTCTTTGCATAAGAAGCTGCTATAGCCACTG
>TRINITY_DN196138_c0_g1_i1 len=204 path=[0:0-203]
GGAAGTCTTTCACTGGATTCAGTTGGGCTTGATAAAAACCCACATGAACGTGATTAAGACAGGACGGGAATTCTGTTGCTTCACAAAGCATCGGCATGCCTTATACACTAACGCTTTGTGCTTAACAGTCCCTTTCATCCAAGTATCTCAAACAGCTTGAACTGGGGTAAGCCTCAATTTGCAAAGGGGGAAATAAAGACACAG
>TRINITY_DN196189_c0_g1_i1 len=267 path=[0:0-266]
ACTGGATGGCGGCCCTAGATCTCTGGCAGGTTTACCTGCATGTGCCAATTTGGGATCCTCACAAGAAATGGCTGATTCGCCTATAACGGGGAGCACTGACAATTCAGGGCTCTCCTCTTCGGACTGTCCTTGGCTTCCCGGACTTTCGCAAAGATCTTGGCCCCGCTGGTGGCCAACCTGCGCAGCAGGGGGACCCATATATATGCTTACCTCGACGACCTACTGATCAGGGGCAACTCGCCCAACAGAGTGAAGGAACACCTGGAC
>TRINITY_DN196195_c0_g1_i1 len=214 path=[0:0-213]
ACCTTTTAAAAAAAAATTACTTTTTAAGGGGGGCCCCCCCCCCAAAAAAAAAGAAAAAAAAAAAATTTAATTTTTTTGGGGTTCGGAAAAAATAAAAAACAACTCCCTTTTTTTTTTTCCCCTTTTAAAAGGAAAAAAGGGAAAAAAAAAAAAAACGGAAAAATTTTTACCCCAAATTGACCCAATGGATAAACCCCCAGGGGGGGGGGTTTAA
>TRINITY_DN196163_c0_g1_i1 len=867 path=[0:0-866]
CTGTCGTCGATCTTATTCGATGCCTGTTCAAAGGGATGCTTTGTATTTGTCTGAAAAGAGAGCACTATGCAGCAACAGGGAAACTTGGAGGATAAGTACTGGGTTTTAAAGAAACTGGCAATAACCCAATTTTTTTGCTTGGTTTTGGGAACTGTGCTTTGCCAAATCAAGCCATGTTTAGGTATGGACTAGTCTGTTGTCATTATGCATGGCAGCCACTCTACCATAGCACCAGCCTGGCATTGTACTGGTTGTCCGCTTGCAGCTCCCACATTAACATGTCCTCACCTTTCCATTTTATTAGTCCCAAACTTAGCAGACTTAACAGAGCTTCAACATTTAGAGAACCAGATTCTTCACTCTACTGCCACATGGGTAGTACCTCCCAACGTAGATGCTCCCAAACTATGGGTCATGACTCCAAGTTACTTTACATGGTTTTGTTGCTGTTTGGGGCACAGTACTAGACTGAATTCACAAACTGGGTTAACAAGTAAAACATTTGGAAACTACTGTCTTAATGCCAGCTGACTCACTGAAGCCACTTGAATGTGAAGGAGTGATCAATGTGAATGAGAATCTAGATTTGTCATTAATTGCCATCAGAACTGTTGACAGCACAAGTAATTTTTTTCATAAGAAGCTTAGACAAAAAGAGCTGAATAATTTTAAAGCAGACTTCAAGAGATACAGTGCTAACTGAGCAACTACCTCATTACACTTACACTATTAAATGGTTTACATGTCAGCAGTTTAGTTGATCTTCACTGGCTAGCGTAAACAAGCTGTATGTTACCTGGTGGTCTTCTACTCACCTACTCTCAGATTTACAGGCTTCCATATTGTCAGGAGATAAATTCCAGAGCC
>TRINITY_DN196166_c0_g1_i1 len=237 path=[0:0-236]
TTAGCATGGGTGCAAGTCCTATTCACCTGAAGGGGGATCATGTCGCGGGAGCAGCACTGCTGAGGCTCACAAGGGGGCGAGGGGAGGCCATGGGCCTTGGTTCAGCTGTGTCTTCTTCTTTGGGGAGGGAAGACAGGTCTCTAGTCCATCGTCTGTAGCACAGCTCAGTTTCCCCCCCCCCAATTATCACAGACTGCACAATTTCTGTGAAATTTTCCCAGTCGTGAAGTATAGAAT
>TRINITY_DN196147_c0_g1_i1 len=234 path=[0:0-233]
GGGAGGACAGCATTCTGCATGAGGCGGAGGCCTGTCGGGAAGGGGGAGGGCAACACTACTGCTCAAGGGGCCTCACCCCCTCTAGGATGTAGCATATGAACCTCACCCCTTCTTCCTCCCTGGGCTGCAGCTCTAATCCCTTCCCTCTGCTACGCAAAGCTGTGCCCCCTGCCAAACTATGCGACAGTTCCAACCATGGGCGGCAGGGTCCCTACACTGCCGGTATTTGGGGTC
>TRINITY_DN196116_c0_g1_i1 len=542 path=[0:0-541]
AGAACGACTTTTCATTTGAGAGGCCCTAGTTATTAGCCTAGTTTCCCCTCAGCAGGCTGTAGAGTTCCCATTATATTGTCACACTATATGAAAAACCTACATTAAGCAGGTAGCTGGTAGGAACTACATAGTTTGAATTATGTTCTGAAATAGGGTCTAGGTGTGCACAGAAGAGACGTGAGGGGGGTAGAGTTAAAGCTGTGGTGCATGGTCTACAGTGTGTGGTAGATGCAGGAATGCTAAGATGAATACATGTGGGTGATAGAGGGTCTGTACTATTCAGTGCCTAGACTTTTCATTTTCGGGCTTTTGAATAAGAAAGGGATAGCAACCCTAACTGCTTCAAAACAGAGTGTCTGGTATATAAATAGTTCTAATTGGTGGCTGGATGTTAGGGTCCCCTCTATCTGTCAGGCTGATCATGTCCCTGAACTTGGAACTCCAATGCTAGAAGACTGTGCTAATTTCCAGTCTTCAGGACACTTTTGCCTGATTATTAGAACTTAAATTGCCTTGCTGCGGTAAAGACATATTCTGATTGA
>TRINITY_DN196205_c0_g1_i1 len=332 path=[0:0-331]
ACCCCGACCTGGTTTCCGGCCTCGTGCTGGTGCTGAAGCAGGAACAGATTTATGTGGAGACTGCATTGAACGTCGGGTCGCTTTGGAAGGGGAAGTTTGAGGTTTTGCACTAGTCTTTGTAATAGAAACATTGTTCCCTGGTGGTTGCAATGCATCTCCTGTCAAGTCACACCACCCAACTGGGAAGATATCTCGAGAATCATATTTGCACCAGTAGTCAAACGCCCCTCGCCAGCCATCAAACGTAATAAAAACTTCATCTCCTTTAACATCTCCAATGGTTGCTGGGCATATTAAATATGGATTCTTTCTGTCTATTGCTTCCAGTTTCA
>TRINITY_DN196209_c0_g1_i1 len=261 path=[0:0-260]
CAAAAAATGGAAACTATGACTGATATCGCACTGTTATCATTCAATGTAAGAGGGCGGAATCATCCTATTAAAAGAAATGGAGTGCTTCATTAAAAGAAATAGAGTGAATTCAATCCAAAGACACGAACTTCTTTTTCTTACAGGAAACACATTTAGTTAAAACAGATACCCACAGATTTAAGGGTTAAAAAATTGCGGAAATTTACTATTCATGTGCAAAAAAGAAGAATGCGGGAGTGGCAATTGGAATTCTAAAAGGGC
>TRINITY_DN181309_c0_g1_i1 len=266 path=[0:0-265]
ATTGAATCAACTTTTCAGAAGACTTCATAACAGAATAGCTATAGAAAGAAAGATGTGGAAATTTTACAAAATATATCTTGAGGATGAAGTCCTGATTTATTTTTATTGTGGTGGATAATTGAATTACTGAGCTGAAAAGTGGACTTCACATCACCATGCAGAATTCTTAAGCTACTATTAGTTGAATGAATCTAGCTACCTGTATTGACTGTACAGAACCAAACTCAGTAGCATCTGCGTGCTGATTTAAGCACAATTGAACTGCT
>TRINITY_DN181261_c0_g1_i1 len=224 path=[0:0-223]
AGCAGTCAGAGGTTATGGCTCTCAGTCAACATGACTCAGAGCTATTCATGGACCTATCCTCGAAGACTTTTAAAAACCCAGTTATATTACTGGTACACACACACACGCCTGTGAAACAAACATCTGAGCTGAACATTGATGGACTTTCATGAATGTTAACACTTGTACATTTTAAATTCACAGCCCATTTCTAAATTTTGAAATGAAGTTTGCAAGGGAGTTTG
>TRINITY_DN181339_c0_g1_i1 len=416 path=[0:0-415]
AGCTGGAACCCACACAAGGGAGGGGAGAGGGTGTGGCCTGCTCCCCCATAACCCCCAGGCCGTGGAGAAGGTTCAGTCGCTGCTGCCTTGGCTCCCAGTTCCTTCACTAAGATGCCCGGGGCCAGTGGCGCTCTGGGAGAGGAAGCCAGGGACTGCAATGGTCTGAACTCGCTCCTATTCTGGGGAAGGCCTAGCTGAGATGTGCAGCCTTGCCCAGGGGCCCTTTCCTCAGCCCTGGGGGGATCTCTTACCTATTCCCACCACTATCACGTCTGCAGGGAGCTGCTGTCCGCTGCTCAGAACAACCTCGGTGACCTGGAAGGGAGTGGACACCATTTTAGGAGCTCCAGCCAGCAGCCCCAGCCAACTCCCCAACAATGCAGTCTCTCGCCACCCACCCTCTCCCCGCAGAGTTT
>TRINITY_DN181340_c0_g1_i1 len=212 path=[0:0-211]
AAAAAAACACTGAAGATAAAACCCCATCTAATGCCCTCCTACCCCCCTCCTTAGGAAACATTTCAAATTGGGCCTTTTTTTCTATTACTTTTGACCAAACTCAAACCCCCCCCACAACCGTCACCCCCCCCATCAAAATCTCAGCACTAGGGGGCCTCCCCCGCCCCTCCTTAGGAAACATTTCAATTTGGGCCATTTCTGCTATGACTTTT
>TRINITY_DN181295_c0_g1_i1 len=271 path=[0:0-270]
ATGTAGTATTGCCTTTCCTGGTCAATTAACAAAACCATAAGGCTATAAGAAGTTTCATGTGGGGTCGGACCAGCGATCGCTCTTGGTCAGCACCCTCTCTCCAATAGTGGCCAGCTCTGCTAGGTCACACCTCCATGACCTGTACTTCTCTTGAGCTATCTCCTGCTGACCACTCCCAACAACTGGTAGCTAGGGCTTTAAGCAACAGGTAGGCATTTATGGCTCTGTTCCTTAATAATCTTATCCAATGCCCATTTGAAGTTAATTATGC
>TRINITY_DN181273_c0_g1_i1 len=234 path=[0:0-233]
CTCGGTGCCGACATCATCGACCACCGAAACCAGCACCGGCGCGACCGGAACCTGCGAGATCGGAAGAGCACACGTCTGAACTCCAGTCACCTTGTAATCTCGTATGCCGTCTTCTGCTTGAAAAAAAAAACTCCTCAGCCAAGCCCATACACCAAATGTCTTAACTTTTTTTTTTTTATTTACTGGGCACCCCCCGTATTCCACCCTCTCCCCCTCCGCAGCCCTCTCCTAACC
>TRINITY_DN181330_c0_g1_i1 len=343 path=[0:0-342]
GTGAAAATAAAGCCATTGAAGCTGAGGAAGATCATGCAAAGCACAATGCTTAATAGTTGGCTGGCCGACTTAGCATAACTGCCTTCTAAAAACTGACCTTGGGGTTTTTTTTTGTAGTTGCTGTTACTTTGTTTTGTTTCTGCTTAATTCTGTTCTGGCTAACCCCAGAGTTCCAGGATAAAAGCCAAGGAGAAGAACTGTTTAGTCTTGAATGCACGAGCCCACTTTATCGCCTACCTGGACCAGGGGAGCCACCCTTGCGTCTGTTCCCTGGATGTTGGCCTGGGACTGTCCTGGTTAATACGTCCCCTGGATGATCTCGGGTGCACATCCTGGGCTAAGG
>TRINITY_DN146035_c1_g1_i1 len=408 path=[0:0-407]
GACTTCAAGAACGGTGTGCCCAGTTGACCGCAGGGGGCAATCCAGAACCCAGAGAGTGAGGCAATCTCAGACAGACAGGACCCAAGCTATGTAGGGTAAGAACCAACACCTTGAATCCGACCCAGAAGACTATAGGCAGCCAGTGCAGTGAGCGAAGCACCGTGTTAGATGGTCATGGCAATCCATCCCTGCAAGGAGATTGTAGCTGGTGCTGAATGCGGCGGCCTTTCTCCAAACAGTCAACAAGGGTAGCCCCACGTAAAGCACGTTGCAATACTCGTCTTGGGGTGATGAAGGCACGGACAACGGTGGCCAGATCGGAGTCTGACATATACAGCTGCAGCCACCATACCAGATGTTAACTGGCAGAAGGCACTACTTGCCACAGCCACAACTTGGACATCAGGC
>TRINITY_DN146027_c0_g1_i1 len=203 path=[0:0-202]
GGACCCAGGCAGAGCCGACAGAAAAACAACAGCCTGCCGATTACAAGGTAATGAGGATCCTTATGGAAATTAAAAAAAGAGAAAAGTCTCAGTGAAATGGCAAAAATGCAAACAGATATTGAACAGGGAAGGAAAAAAACGGAAGCACTTAATAAAAGAGTGAACACAACAGAGGATAGAATTTATTCAATGGAAGATCAAAC
>TRINITY_DN146027_c0_g2_i1 len=254 path=[0:0-253]
CGGAGACAAAATGGCATCCAGCGGGACCCAGGCAGAGCCGACAGAGGTAATGAGGATCCTTATGGAAATTAAAAATGATTTGGCCAAAGCCAACACAGGCAGAAAGAAACGTCTTAGTGAAATGACAAAAAAGCAAACATATTGAGCAGGGAAGGAAAAAAACAGAAGCACTTAATAAAAGAGTGAGCACAACAGAGGATAGAATTTCTTCAATGAAAGATCAAGAAGTTAAAACGGCAGATCAAACAGAGACT
>TRINITY_DN146027_c0_g3_i1 len=212 path=[0:0-211]
AGAGCTGTCCGATAAATGCTCCTTAAAGCTGCTATGCATCACTGAAAAAGCCCCCCCCCCTTAAAAAAAAACCCAGCAGATGCCTTACCGGAGATGAGGGGAAGGAAAACATAAACAACAAAAAAGTGATTACACCTTTTTGCCCGCTAAGAGCTCAGACCGTGGTCACGGAAGAAGGCCCCGCTCCCGGAGACAAAATGGCGTCCAGCGGG
>TRINITY_DN146027_c0_g4_i1 len=322 path=[0:0-321]
GTTCAGTACCTGGTCTGCCTACAAATATAATCATTTGAGATCTGCCTTCTGATTGGCTGGCGCAGAACACACCCAGACTAGGACTGCCGAGCAGAGATCCTGTCAAAAAGGAAATTCACTGTGTAGTAGCCGGCAGCTACCAGGCGAGCTCAGACCGCGGCTACTGAAGAAGGCCCCGCTCCCGGAGACAAAATGGCGTCCAGCGGGACCCAGGCAGAGCCGACAGAACAACAACAGCCTGGTGATTACAAGGTAATGAGGATCCTTATGGAAACTAAAAAAGATTTGGCCAAAGCCAACACAGGTAGAAAGAAAAGTCTCA
>TRINITY_DN145959_c0_g1_i1 len=258 path=[0:0-257]
TTACCTAGTAGCAATTATTTTACCGAGTATTTGTCAGCGTTACTACTCTAGTAGTTGCCAGAAACTCAAGCCCATTCCTCGACTACTTGGAAATGCTGATGCCCTACCTGTTTCATCGCTAATCTTAGGGTGTTTTTAAAAAAGAAAAGTTTGAGATCACTGAGCGGTACTGTCGCAGAACAAGCACACAGGTGGAGGGCATCGGGAGCAAATCTAACAGGTGGCTCCCAATGTGGCTACTGTGGCAGCCCCCATGCG
>TRINITY_DN145987_c0_g1_i1 len=307 path=[0:0-306]
ATTGCATAATTTTTGCACAGGTATAATTTAAGGTGTGGCCTACTTTCAGTCTCAAATTTTCATGTTGATGTAAGCCTGTGTGCTGTGTCAAAGTCGTAGGATACAGCTGCTGAGATAAAGGAATGGGAGCTGCCTAACTCTGTAAAGTTCATCTGGGTGGTGCTGCCTCTGCTAGAACCTCGGGGACAATGGCAAGCCTGTAGTGGAGTTCAGTGACAGAGAATGGGGAAAGAGCATGGGAATAAGAATTGGAGGACAGAGGGGTCTGGGACATGGGGGGATGGTAGAGTTGGGGCACAGACATCGG
>TRINITY_DN145971_c0_g1_i1 len=453 path=[0:0-452]
CCGATCTGTCTGATATGCGGCCCACCAGAGCGCTATCCAGAGGGAATTTGGCTAAAGCTCTTCCTGGATGCAGTTTCTAAGAGACAAGCCTGGAAAATAAGGCGTCATTTGTTTTGTCAGAAACCATCTCATTTTTTTGTGCGTGTGAAGCTCTTTCTGGGAAATGGCTCAGCTCAGGGGTTTGATCCTTGCTATATCCTTGAAAAAAGGGATCCTGAATGAGAAGCAGTAGAAGGAGCATCAATGAGCATCCATCCTGTAAGGCTGAGGAGCCAAGGAAAGGTAGGTTGACAGAAGAGGTAGGTTTTCAGGAGATTTAAAGTCAGGAGGAGGGAGCAAAGTGTATGAGTTTAGGGAGAGAGTTCCAGGCATGAGGGTGCAGCATGACAGAAGGGTCAGGAGCGGGTGGTCTGGGTCAGGCAAGGGTGGTGGTAAAGGAAGAGCGAAGTTCTC
>TRINITY_DN146017_c0_g1_i1 len=273 path=[0:0-272]
CTCATCCATCCGCCAAGGAGACTCGCTTTTTGATCGGTACCGCTCCGTTACAGTGACCACGCTACCAGAAGGGCTAGACCTGTCAATCTCGCTGCTCGTTGGTCTGACCACCTTGGCTCCCGATGACCCAAGCGTGTAACTTTCCTGCCCTATCGATCCATGGCCTGTTGTATCAATCACCATGGCTGTGACCTCCTCAGCACTGCTCCCATCTTCTCCTGATGGCTGATTCTCTGTTCCAAGCCACTCCTCCAGGTTCTCTGTTTTGATACG
>TRINITY_DN146017_c0_g2_i1 len=242 path=[0:0-241]
ATGACATGCAGGTGGAGGAGTCGGCTATGATTGGCGTGAGTGGCTATGTTGAATATCTCCGTGAACAGGAAGTGTCTGAGCGGTGGTTCCGCTATAACCCACGTCTCACTTGCATCTACTGTGCCAAATCCTTTAACCAGAAGGGCAGTTTGGACCGGCATATGCGTCTCCACATGGGTATCACGCCCTTTGTCTGCCGCATGTGTGGCAAAAAGTACACCCGCAAGGATCAGCTGGAGTAC
>TRINITY_DN146040_c0_g1_i1 len=293 path=[0:0-292]
GTGAAACAGGAAACTCTTGAAAAAGCTTTACTCTATTTCTGTGAGTTAGACGGTGCCAGAAGTCCAGACTCTTGATGAGTTGGTCAGACCATGTAACAAGCAAACTCACAGGCATTTCAAATCTTAGAAAAGGTTCAAGTAAGCAGAAACTGCAGTGAAAAAAGTATTTGTAAATAAAGGTTATTTTGTGTATCTGTAAAAAAAAAACACCTCCCATTTAGGCAGGCTGGGGCCTTTGTCCCTGGAACATGTGGTACAGCTAAAAATTATAACACCAAGATCGGAAGAGCGTC
>TRINITY_DN146030_c0_g1_i1 len=569 path=[0:0-568]
TCTTGAGAACCAAAACTGAAAATAACCCAAACTGAAATTTTGCCCAGAGTCCCGCCCCTAGTGAAAACCATCAGGTTTGAAAGTGGATGCAGCTTTGTTGGATGAGGAAGCAAAGGATGGCGTGCATTCTGAGCAACGGAAAAGAAACTGCATCAACCTGTTTTGCAAACGCATTATGTTAACTTGCAGCAATAGGAAGGGAATGAAAAAGCAAAATGTACCCTGGCTGGACGTGGGCTTGAGGCACTCTATTTTAAGGATGCAGAGAAGTTGGAGAGGGTTCAGAGGAGAGTAACAAAGATGATAAAGGGGTCTGGAGCACAAATTGCAGGAGGAGAGGTTGAAGGATTGGAGTATGCTCAGCTTGGACAAAAGACAACTAAAAGAGGATATGATAACAGTCTACAAAGATTTGAAAGGCTGCTGTGGGCACATCATAGCCGGGGCTGGCTATTGGACGCACCATGGGAAGGTGGCTGTGGCAGGGCTGGGCACCCGAGCATGTGGCCAGCGCCTTGACCTGTCCCGAGGTGTAGCGGGACAGCTAACAGCAGCCCGCCTGCCAGGTT
>TRINITY_DN146009_c0_g1_i1 len=402 path=[0:0-401]
CCGGGATCAGGCCAGGAAGAGGGGAAGGGTCTGCAAACAAACGGGGGCAGGGAGAGATGCTGAAAATCAATCCATCAAGTTTTATTTGCTTGGCCATAGGCCATTACCAAAGGACATATGCAAACAAAAAGGAAAAACCAAAATACAATGCACTGACCAATTACAATCCAGGGCTCCTGCCCTTAACAACAAATTGGGGCACCCATAACCCCCACCCCAACACAAAAACTGTAGTGCACTAGGTCTCTCTACTAAAATCATACAATAATACACTAACAACATAAATTATCAAAACCTATCCCTCCAAAGTGGGGTTAGCATAAAAATCCCCAGCCTCTCCCCCCATCATAAGTTACTACCCTGGGGCCACTATAGCTTCAGACTCCTGCAGATCGGAAGAGC
>TRINITY_DN146044_c0_g1_i1 len=556 path=[0:0-555]
GCCCTACATTCAGTAACAAGACAAGGGGGATAAAAGGAACCTGTTTCACTTTTGCTCTCCCAGTTAAATTAAGATGGAACAACCATTCTCCTCCCTCCCACAAATTAAAACATCTTGCAAATACAGCCCTGGTGCAACTACACCAACTGAGATAGGTTTTTAGCTGGGATGAATGTGACCCAACATACCCCATCTCCTCCTGCCCAGTCTTTGCCCAATCCCCTAGAAAGGCCCTTATTATTTGCAATTAAAAGGCAGGGAGAAAGGGGAAAGCATGTGCACACCCTAAATGACCCTGAACCGATACAGCAAGCCAATCAGTAACCTGCATGCCCCCACGTGCTATGCTGCAGATTAGACCACAGATAAACCAAACAAAACAACAATCCCAAACCCAGGAGCGACAAAATGTTTCCTTTGGCAAGACAGATACAAGGAAAAAAATTCAAGAGCAACGTTTTCCTTCTAACACAGTCAACCCTCTTCTCTCCCCACCGACATCCACCCACCCCCACCCGACCCTATAAAGTTGTAACCTATAAACAGTATCTCAAAT
>TRINITY_DN145953_c0_g1_i1 len=300 path=[0:0-299]
GTCAAACTTCAAATACAAGGATTGCTTTCTCAAAGCAGACTCCTTAAACTAAAGAACAAGATGAAAGACTCCAGTTGGAAGTGACATTCCAAGTCTAGCACACCTGTACCATTCCCCCAAGGGTGTATTAGTCTGCTCTACCGCAGGAATAGGCTGGGACCAGATGGGTGATTGGAAGGAAAACTGAATGAGGTTTCCATCTATAGGCAAATTTTAGATTTGCATTCATTCATCCTGGCAGAAGCAGCTTGATGAACTTGAAATCCTCTCTGAGGTTAACAGTGCAAGCTACCAATTACT
>TRINITY_DN145958_c0_g1_i1 len=322 path=[0:0-321]
TATTCCATTTCCCATGGGAAAAGTATTTCTCCAGGGTTGTAGTTTCCCACCTCTCTGTCTTTCATCAAACCTGGGCTAGAGTTTGCCAGTTATGGCAATGTGACTCTTTGTAACAGCTAACTCCCATTTCCCCTTCATGCCCAGGTTTCACCCACCTAAGACTTTAAAGCAAATTCATGTCTGTTCCAAGCCTCAGAATTCTGACCATTCTGTATATAGGTTGAATAATTCTCCTGTAAGAGACAAAGATGGGAAGGGCACCAGTGCAGCAGCAAAGAGTAGTGGTGGGTTGGTCGAATGGGCCAAAAAACCTATGGGAGGC
>TRINITY_DN145967_c0_g1_i1 len=223 path=[0:0-43 2:44-222]
GCAATGCATTTGACGAAGTCCCCCATGATATCCTTGTTAAGCTGGTAAAATGTGGGCTAGATGATACTACCATTAGGTGGACTTGCAGCTGGTTGAAGAACTGTACCCAAAGAGAGTGCTCATCGAAGACTCTGCCTCATCAATCTGGAGGGAGGTATCGAGCGGAGTGCCACAGGGCTCTGTCCTGGGCCTGGTACTGTTCAACATCTTTATTAATAACTTG
>TRINITY_DN145967_c0_g1_i2 len=271 path=[1:0-91 2:92-270]
CTTCTGTAAGGCTGTCTGTGTCCAAGCAGATCTCTGGAAATCCCAAATGGGTGTCTGTGCTGGTGTGCAAATCATGAAAGGGCAGTAAGCTAGTAAAATGTGGGCTAGATGATACTACCATTAGGTGGACTTGCAGCTGGTTGAAGAACTGTACCCAAAGAGAGTGCTCATCGAAGACTCTGCCTCATCAATCTGGAGGGAGGTATCGAGCGGAGTGCCACAGGGCTCTGTCCTGGGCCTGGTACTGTTCAACATCTTTATTAATAACTTG
>TRINITY_DN146042_c0_g1_i1 len=246 path=[1:0-103 2:104-245]
GGTTGGTTGAGGTCGGCTGCTCATCCATCTTGATGTGTTTCGTTAAACTTGTCCAACAGGGCGACCACTTCTCGTAGAATTTATCTAGCTTGTCTTCCAGGCTGGCTGTGATCCTTTCCATCGACACCATATACACAATCTATGCGTCCACGCCCACCTGGCAAGTCCTTTGGCATGTTTCCATGTTCTGGCAATGGTGTGTATAGCTGCCAGAAACAGGTTCTGGCATAGTCTTTTTTGGGAGGC
>TRINITY_DN146042_c0_g1_i2 len=260 path=[0:0-117 2:118-259]
ATCAGGCTGTTCAGTAAATGTCCTTCAGGTTGGTCGAGGTCGGCTGCTCATCTCGATGTGTTTTGTTAAAATTGTCGTAAAATTCTCGTAGAATTTATCTAACTTGTCTTCCAGGTTAGCTGTGATCCTTTCCATCGACACCATATACACAATCTATGCGTCCACGCCCACCTGGCAAGTCCTTTGGCATGTTTCCATGTTCTGGCAATGGTGTGTATAGCTGCCAGAAACAGGTTCTGGCATAGTCTTTTTTGGGAGGC
>TRINITY_DN145968_c0_g1_i1 len=240 path=[0:0-239]
CTTTAAGCCCATTCCTTCTTTTTCTATTTTCCATGACAGCAGAGAACAATTGTTCAGCGTCACTTTGTGTAGAAACCTTTGGGATATTTGAAAACAGCTCTCATGTCTCCTCTCAATCTTATTTTGCTTGGCTAAATCTACGTACCCAATTCTTTCAGCCTTTCCTCCTATGACTTTCATTCCAGTCCCTGTATCATCTCATCTGTTCTCCTTGGACTCTTCCCCAGTTTGTCAGCATCC
>TRINITY_DN145968_c1_g1_i1 len=238 path=[0:0-237]
AGATGATAAAGGGGCTGGAAGACAGGCCATATGAAGGAAGGCTGAAAGAATTGGGTACGTCCATCCTAGAAAGAAGCCAACTAAGGAGGGACATGACAGCAGTTTTCAAATATCTGAAACGATGCCGCAAAAAAGATGTTGAACATTTGTTCACCGCTGTTACAGAGTGCAGAACAAGAGAGAATGGGCTTAAATTGCAGCAATGTAGAGATTTTGGTTGAATATTAGAAAAAACGCC
>TRINITY_DN146011_c0_g1_i1 len=267 path=[0:0-266]
CCCTATTAAAATAAGATGCCCCATGTTTGTCGTCCTTGGTTTTTTTAGCATGAAGAAATTGTCCCTTCTTGCTGGGTAGCCATCTCTCTCTCCCTGCCCCTGTCCTTTTCTTTTCTCACCGCCTTTCCAGCGTCCTGGGCGTAGGACAGGACGCATTCGCTAGACGGGTTTGCCAAATTGACGGTTGTGCCAACTAGCACCAGGGCTGAAATCCAAGCCTAGCGACTGACCGTAGCTAATAGTATTGTTAGGAGTTCAGAAGTTCGC
>TRINITY_DN146045_c0_g1_i1 len=471 path=[0:0-470]
ACCTCTATCAAGTGAACTGCCCTTAAGGAGGAGCCAGTCCATACACGTTTGCTGCATAAACCATTTTGCCATTGAGGCAAAATTAACAAAGGAAATTCAATTGGCGAAACAACAGAACTTCTTTCCTGTACAGTTGAGACACTTGCTGTGCTGTCTGGCTTGCATCATGGGATCTTCACTCTGAGCTCAGTCTGAGCTGAGTCGGATGGGGCTCTCAAATCACACTGCTTCTGTCCTAGCTCCAGCAAGCTGGTCAAGGACACAAGTGAGAGGCAACATCCGCTTCCTCCCATTACATAGCCACTTGCTCCACCCAACTCTGCACTCAGCACACTACCTCTGCACTCAGCACACTAGTGCAGACCAGAATGAAAACTTGTAATAACTGTGGCTGCTTGCTTGCACACATTAGGAAAGGGGAGGGGACTAATGTGAGCTTCATTCACATTAGGGCAGTCACCTGAAACCCTC
>TRINITY_DN146050_c0_g1_i1 len=687 path=[0:0-686]
CATGAATCTTTCTTTGCTCTTCAACAATTTTCAATTGTTCTTCAGCCTGTACATAAAACAGAGTTTAATTTAAGTCTCTTTACAAAAGTTGACAAACTCTGGGCCAGGACTCCAAGTGGGGTCGCATTCCCAACTGGTACCTTATATACCTTGCACATCTGTTGTCTTATGGGATCACAAGACTATATTTTCATCTCAACATTGGGTTGTGTATGTGAAATTTTTGGAACCGCTGCTCTATTATGTCTGAAATGCTATAAATGAACCAACAACTCTATCCAAGGCCCCAATCTCTAAAATACACTTATACTGCAAACATCCACATCTCTCTCTCCCAGAATCCTACTGAAGTCAAGTATTTGCAGCATGAACAGCAGTGTTTAATTCTGAAAACTTAAACATGAAAATTTAGCCCTGTTACAACTCCCATTGGTTTCAATGGGACAACTCATAGTACTAGAATTTATCATATGCATAAAAACGTTTCATGGTCACCACCTCCAAATGTTCAAAGATCATTATTTAAAAAAATTAATTTGGTTTTCCCATCATTTCAGCGGTTGAGACTTAAAAGCCATTATTACTGCCCACAGCCACTACAGCTCTGATTCTGCAAAAAAACGTATGCAGCTAAATCCATGGACCTACTCATGTGCAAAGCTACTGGCGTGCATCTTTGCACGATCA
>TRINITY_DN146038_c0_g1_i1 len=229 path=[0:0-228]
CCCCAAACTGGCAGCTCACCACGCACAGTGCCAGGGCAGCTCTCACAGGCCAAATCACCAAGGCCTGATCTGCATTCCCACCACCGCAGCCTCTCATGGCGTGTCTCTCCCTCCTCCGCAACCCACTCCACCTGCACCCTAGTCGCCTGCCCATAAATAACCTTTCACCTCATCCTAAATGTGTCCCGCCATCGGCAGGGACCAACCTGCCTTTACCCGAGATCGGAAG
>TRINITY_DN146001_c0_g1_i1 len=521 path=[0:0-520]
CTTTCAAGGCAACACTGATAAAGCTGTACTTTTACCCTGTTCAGTCTTCCTTCAGTGCCATGGCTGATTCCTGACCTTCTCTGGAGACAGAATGTCGCGGGGGTAGATGAAATAAGCAGTTTATGAAATCAGTGTTCTACAAACATACATGTTTATAGTTCTGTTAGCCTTGTTATGTACTGTACCCAGGGCCCGGATTCTCCCATGGAAATTTGTAAACAATTCTGCAGGATTCTGTGCCCCCCGCGCCCCCGGCAATGGGCTGAGTGAGGGATTGCCCTCCCCAGCCACAACCAAACAACTCACCAGCCTGATGACATGGCAGGCCTGTGCCTGAGGAGGAAGGTCCTGACATGCCAGGCTCGGGCTGCACTGCCACAGCTACTCCACCTCTTCCCTGCCAGCCAGGTGAGTCCCCCTGGGACCCCCCTGCAACCCCCCAGATCCCCAACTCACCTTGCCTGCTCAGCAGCAGAGAAATCCCAGACGTTACGCCAAGAGTTCCCTGTTGCTGGGTGGGC
>TRINITY_DN146039_c0_g1_i1 len=297 path=[0:0-296]
GTTAGTATCTCCCAAAATTTTGGGTTAGACATCAGATTCCCTCACAGACATTTTGATGACGGGATTTAAACATATGTTGTCACATCTGTTGAATATAGCTGGGCCCCTGATCTGAAATTTCTAGGTCAGGGGGATGGAGGCAGGCCCAAGAAGATTTTTCTCCATATTACCCAAAAAACAAAAAGGATCCCACAACATTGCAGCACACTAATTATGAGGGATGGGACACCAGGGAGAATACCGGATTTATCGGTATCGGCTCTCCCCGGTATCATATTGGCATACCGGATTTTTAAC
>TRINITY_DN145997_c0_g1_i1 len=210 path=[0:0-209]
TATAATTAAATAAATTATCTTGGCTGCCTGAAGCCACTTGTATTATCACGGTAGGTGGAAGTTTCTGGTTTATGCTCAGAGCCAAGACCAGCATGGGTGGCTCTGGGTTTTGACTGTGGTTTGATTTTAAGTGTACTTTGAACTGGTGTGTGTATTTTGATGACTTGTTGTTACCAATCCTAATACAAATTATTTATTTGTGAAAAAAAA
>TRINITY_DN145984_c0_g1_i1 len=973 path=[0:0-972]
CTTCTTTTTCCAATTAAAAAAATTGATCACAATAAGTAATGGCTGACAGTGTTTCTTTTCATTAACAACATGTTACGTAATCACATCCAGTTCTACAAAGCTCTGATCACAGATAAGGACTTGGTTTTAAAGTTTTGGGAACTCCAACTGACAGAGCAGGTGGAGAAGCAATAGTTGGGAAGTTTACCCATGGAATTTATTTGATTTAAAGGGCGGGGAGGGGATTGTATCTATTTTTAAACTTTAAAAAAAGAAAATCAAACTCTGCCTGTCCCTGGCATTTTAGTAGTTAGAATCTGGCAGTACATATTTATAAGTTGGGGGACTGCATTGCTTGCCTGGGCCCTAGTTTTCTTTCCTGGTTTTCAAAGAAAGTGCTGAACGCATCCCTGACAAGCTTCCCCAGAGCTTTAATTTGGAGGGGTACTTTCCCGACCTTTGGCACAGGAACATTATTGTCTGGGGCATCATTTTATACTACTTGTGACCACTGCAGCGCTTCACCATCTGTCTGACAGATTTTGGGGAGAACACAGCATGAAGTGATAATGCTGGCCATGTTCTCTGATGCCACATCTATAGTTTTAGAAAGCATTAACCACTTATTCTTAAGGATCTCCAAAACTTCGTTCAACAACACTGTGGCAGCGTGTAAGGCTCTAATTAAATCTTTGCTGGCCTCTGTTCTGTTTGGCTCTGTTCTGTAAGACTGTATTAGCAAAAGATAGGGTACACATCATCACCCAGTATAACAGGATGTACAGAAGTACCTCCAATCATTAGCTCTGGATTTGGCCTAAAACTACCCTTGTACTTCCATGCAAAAATGGGGGACTGGTCGGTGTAGACTGTAGCAGTCAGGCAATGATCCTGGTTCCCCAGCATATACGTCCCTAAAGATACCCCTTGTGTCTGCAATGGCCTGAAATACCATTGAATGATGTTTTTGGTGGCAAAAGTACCAATCAGCATC
>TRINITY_DN146034_c0_g1_i1 len=204 path=[0:0-203]
GGCTAGACAATCATCTTTCAGGACCACTATAGCTGTAGTCATCCAACATGGGGGTTGACTAGATGTCCCTCAAGGTCGCTTCCAATTCTATGAGGAGTTAACAGCTGTTAAGCGGGATGGTCACTGGAATCAGCCTCGTGTCCAGGATGTACCTCTGGGGCTGCCAGAAGTTGGAAGAAGGAGGTCATCAGTCCCTAGTTGCCC
>TRINITY_DN191792_c0_g1_i1 len=244 path=[0:0-174 2:175-243]
GAGGGGGAGAGGGTGGGGGAGGGGAAAAGTGGTGAAGTCGGTGGTCGCCGCGTTTTTTAAAAAAAAAAAAAGGTAATTGGGGAGCGAGCAGCTCAGCTTGTTTTTTTTTTCAAGCAGAAGACGGCATACGAGATTACAAGGTGACTGGAGTTCAGACGTGTGCTCTTCCGATCTGCTCAGCTTGCCATCAAAGTCGCCAATCCAAATGCCAGACTGCGCAGTGAGGAGAACGAATAAACTGGTG
>TRINITY_DN191792_c0_g1_i2 len=329 path=[0:0-174 1:175-328]
GAGGGGGAGAGGGTGGGGGAGGGGAAAAGTGGTGAAGTCGGTGGTCGCCGCGTTTTTTAAAAAAAAAAAAAGGTAATTGGGGAGCGAGCAGCTCAGCTTGTTTTTTTTTTCAAGCAGAAGACGGCATACGAGATTACAAGGTGACTGGAGTTCAGACGTGTGCTCTTCCGATCTGGGGCCAGTATTGGCCCCATCATGCAATCACCCATTGATCCCCCACCGGGATCAAAACGGCCGTCAAACAGACGTGCTGGCTGATCCCAGCAGGTAATCGGGAGGGGATGGGGCTGTGCGGCCAACATGCAGCTGCACAGCCCCACCCACCACCC
>TRINITY_DN191796_c0_g1_i1 len=221 path=[0:0-220]
GTGCGCTGCTCGACTCGGGTGGCCTCAACCTTGTAGGTGACCTTGAGAACCGGGGAGTAGATCGAGTCGACGGCGATGCGTCCGATCTCGGCATTCGGATCGTCGTTGAGGGCGCTAGAGACGTAGCCGCGGCCACGCTCGACAATAAGTTCCATCTCGAAGCGGCCATCGTCGTTGAGGGTTGCGATGTGCAACTCCGGGTTGTGGATGGTCACACCGGC
>TRINITY_DN191726_c0_g1_i1 len=308 path=[0:0-307]
CAGTACTTCCTCCGTTTCCAAGCAAGGCCGCAATGCTCCAAGTGCGCACCGTGGGCTGCTCGGAGAGGCCATTGCCAACTGCAGCCGGAGCATGTTTTCCAAGGGGGTGGGGAACGGGACGGACTCATGGCTTCAGTTCTAAGGGTAGCCATTTTGTTCTTGACAAACAAGATTGTCAACGAGCAGAAGGCTCAAGTGAACATGAAAAGTCAGGGCGAGGCCTGATACCACATTAGCCAACTTTCTGGCCAAGTCAAATGGCTCTGCTCAGAAAGCATTTCGTTGACCCCTACGGGCCTCTACATCCC
>TRINITY_DN191744_c0_g1_i1 len=203 path=[0:0-202]
TGTCATCTTGTGCTAATAATTAGCACTAAGCAAGCTGTCAGAGCTCCCCATATAAGAAGAAGAAGTAGTAGTAGTAGTAATAATAATAATAAAAAAGCATCCCAGTATTTTGCATAAAGGAGTGGCCGGATTTACATATTAAATTGAGGGGGCAAACTGAGGAATGCCAATCAGTCCCAAATAAATAAATTATTTGAAGGTAC
>TRINITY_DN191778_c0_g1_i1 len=213 path=[0:0-73 2:74-212]
GCCTACCACAATCGAGGAGACGGCGTTCCGCGGGCGTATCGAGAGCCCGGGCTTTGGCCGCCCCCCCAATCCACGCTGGTCCACGCCCCGAGTCGATCGGCGGACCGGCTCGTCGCCGTTCCACATCCGACCGGGACGCATCGCCGACCCCCATCCGCTTCCCTCCCGACAATTTCAAGCACTCTTTGACTCTTTTTTCAAAGTTCTTTTCAA
>TRINITY_DN191778_c0_g1_i2 len=270 path=[1:0-130 2:131-269]
GCCCGCAGGCCAGCACCGGGAGCACGCAGATGCCGAGGCACGCCGAGGGCGCGCGCTGTCCGCCACAATCGGGGCGACGGCATTCCGCGGGCATGTCGACTGCCCGGGCTTTGGCCGCCGCCTCAATTCGTGCTGGTCCACGCCCCGAGTCGATCGGCGGACCGGCTCGTCGCCGTTCCACATCCGACCGGGACGCATCGCCGACCCCCATCCGCTTCCCTCCCGACAATTTCAAGCACTCTTTGACTCTTTTTTCAAAGTTCTTTTCAA
>TRINITY_DN191761_c0_g1_i1 len=291 path=[0:0-290]
TTTTTTTTTTTTTTTTAAACCTCACCAAAAATGCATTAGACAGTTGAAAAACTGAAGAATTATTTTCTCTTCCCCACTCCCACCCGCAACCTGTCAGGATTTGAAGGAAGGAGAAGAAAGCCCTCCCACCATCTAACACTTAACTGTCGACACTGAAATGACCTGAAGCAAAGAACAAGGTAGTAACTGATCGCTATTTCTCAGTCCCGATACATGATGTTTCTATAGGCTTTCTCACTGAAAACTTTACAGCGTACTTAACAGCCACTTCAAATAAGATCGGAAGAGCAC
>TRINITY_DN191785_c0_g1_i1 len=366 path=[0:0-365]
CTCCCCAAGCAATCACTTGTTCAGCTAAGACTCAAAACTGGAAGTATGTTTGCAGCGTTTATTGATCCCTTTGATCAGGCTGGATAAGGGTGCAAGGCACAGAGATACAGCAGTCCACCACCTGCTCTTTTCAGAGTTTGCTGCTTCCACTTGGGCCAAGGTGTTGCCAGAGGAATTTCTGGATCTCTCTCCAAGAATGTTCCTGTGCTGCTGCATGGGGCTGAGCTTCCCCTCCCCACATCAGAGGCTGGTCAAAAAAGGGATTTCGGGAATAGCGGCAGAATGGTGATCCTGGAGGCTCTATCAGGTGTCCAGCACCTGGATAGGAGAGCAGAGTGCAGTGCTTCTTCCCATACCGCCTCATCC
>TRINITY_DN191733_c0_g1_i1 len=213 path=[0:0-212]
AGAGGGTTGCCCGGCTTTGCAGAGTTGAGGCATAGTATGTGCGCCAGCTGGAGCCAGTCCAATCTATCTGTCCTATCCATTCTAGCTGTTTCCCAGGAGCCTGTCGGATCCACTCCCAATACTTGCTCGTGACAGAATCCCCCTTGATCGTGCAGGACAGCCTGAGGGATTCTCCAGGCTTCATCGTTTCTGGACCAGACTCCTTCAACTCAA
>TRINITY_DN191768_c0_g1_i1 len=207 path=[0:0-206]
CTGAAAAGTTACACATTTTAAAAAAAAAAAAATGAAATTAAATAGAAATAAAACAAAGTAAAAACAACTATAAAAAAACAAAAGTCAATTCTTAAAGGCAGTTACGCTAAGCAGGCAGCAGGCCAGCTCTTCAAGCATTTTGGTTTGCGTTATCTTCATCAGCTTCAGCTGCTTTATTTTCACCATCAAAATCATCGTCGTTATCTC
>TRINITY_DN191762_c0_g1_i1 len=210 path=[0:0-209]
ATTGGTTTTAGTACTTAGGTATTTCATGCTTAAGTCCCTATTGATAATAGGATTTACATACTCCCACTTTAGAGTTATGAAAGTGGATGTTTGTGTTTGTTTGTTTTTTGGGAGGGAAACCCAACTAACTGGCTACAGTGTTTTGAAATGTCTCAAAAGCCTCAATGTTCATTTTGGAGTCTTGTTTATGATGTTGACGGGATATTCACT
>TRINITY_DN145223_c0_g1_i1 len=486 path=[0:0-485]
CTGACATCTTGGCTCACCTCTGAAAGACAATGGAGTGCTGCCCATTCATGAGGCTGGGACACTGGAAATCAGGCCAATTTCACAGGCATTAACATACCCTGGGGTTTCTTATTTGTTGTGGCAAGTTAGATCCCAGCTTGTAGCCCCAGGGAGCTTAGTCAGTGGATGACTGGTGTAGTGTGTCAGATGTGTCTGAAGCTGCTACTGCATCCAAGATATTTTCTCAGGACGCAGCTAATGCGGACAAGCAGAAGGTACAAAATTTACAGGTGCCAGGGAGCCACTGGTGCCCATAAAACTGAGGCTGGCAACTGGTTGAGAGGTGCAGTGGGGCAAGAACGGTTCAATATCAGGATAAAGTCTGGTGACTGAATTTTTTTAGATGTTTGCTCCTGAAGTTCATTTCATGCCCTGCAGACAAGGTTGATCTGTCCCATGGCATAACCCTAAAGACAGTGGGTAAAAATACATGCGGCGGTGGCAACC
>TRINITY_DN145158_c0_g1_i1 len=266 path=[0:0-265]
GGAGGACAGACCCCATCAATTATGGGGGCCATCACTCCTCCAGCTTTCCCCAAAACCATCACCTCCGTCTTGTCAGAATTCAACTTCAAGTGGCTCGCTCTCATCCAGTCCCGCACAGCTGTCAAACATCGGGTAAGCACCAAGACTGCCAGGCCTGGGTCTTGTTGTTGTAGCTTGTCAGGTTTTCAATATTTCTTTGGTCTGTCATCTCCCTATGCATATGCAGCTCCTGTGAGATGTTAAAATTGGTCTCTTCTAGAGATCGG
>TRINITY_DN145202_c0_g1_i1 len=238 path=[0:0-237]
TCCGATCTGGAAAAAAAGATTAGGGTCTAACTTATGGATCTGTGCGAAGGATCCGTCCCCTATCCTTGTATGCATACCCTCCTCTCCACGCCCTTCCCAGAGTTCACTTTCTCAGTGCTAGAGGCTGGCTCCACCAGCTAGATTGAAGAACTAGAAAGGGACATAAACTGTCAAGGGCCAGAGGCTCCTTATCCTACACTAGGTGAACTTGGTAGGTCATACTAGCCCCAAACTGCCC
>TRINITY_DN145160_c0_g1_i1 len=228 path=[0:0-227]
TGGCTCAGAGAGTACTCCTTTAATGCCCTGGGGTGAGTTACATCAGGTCCTGCTGACTTGGATATGTTACGAGTATTCAGATACTCTTTAATCTGTTTTTTCCCTACTAAGTCCTACTTCTCTTCCTGCTCTTCCTTAATGTTTAATGACCTGATTCGGTCATAATTAACCACCTTTGTGTGTGTGTGTGTGTGTGTGTGTAGACTGAAATAAAAGTAGGCATTGAGT
>TRINITY_DN145146_c0_g1_i1 len=239 path=[0:0-238]
ATTTACAGACAACCCTAAACAGTACCCATTTCAGGTGGCTGGTATTTCCAAAGTAAAACAATTTAGGCCTCAGGATCTACTTCCTTAATTACACTACTGCGAAGTTTCTGTGCTGTGTATAATGAATTTAGCCTCCAAGCAACCAGCTTCCACAGAAGTGTCAGTTCTCCCTCCCAACTGTCATGGAACCTTTGGGATGCACTCTCCCCAGTTCAGCGGTCAATCATTCTTCCATCCCC
>TRINITY_DN145136_c0_g1_i1 len=208 path=[0:0-207]
CTTCTCAACCTCATCAGTGTACTTTTGTCTCTTCTGATATTTGCCTCTCCCTTGTCTCTTAGATTGTAAGTCTCTGGGGGTAGGGACCTGCCTATAACTATTGATTGTACAGTGCCAGGTACACCGCTGGCGCCGCTATAAAAATACCACCACCACCAGGCACTGCCATTTGGTCTGGCCACCTCGTCACAAAACTTCACAAATGTCC
>TRINITY_DN145129_c0_g1_i1 len=203 path=[0:0-202]
GCCAGGGAAGTCTGACATTCCAGCTAATAAACATTGTATGAAATTATTAATCCTAGAATCAACTTGCCTGGGCTTGTTTTAAACAAGTACTAACTATCAATAAGGGTAACCTCAGATAAATAACTTATCTAGAGGAGAGTGTGGTCGCCATGTTGGTCCCAAGTGACAGAGAGACAAAGTGGTTCAAATGATCTCCTTTATTG
>TRINITY_DN145149_c0_g1_i1 len=264 path=[0:0-263]
GAGCTCTGTACAGCAAAAAGCTGTTTATGAGGCTTTTCTGAGCCAGGAAGGCTAAACCAGGGGCTTGGTTGTTTTGGGACCGGCAGTATGGTCATAGGGAGCTACTACTGCTGGGAAGGTGCCTATTGTAGATATGGTGGAGGATGGACAGTGTAAATAAATGTGCACGCGAGCTAATTCCTTGTGTAGACCTTGCTGATTGGGGTCTGGTCCAGAGGGGGAACTACCCAGAGGACGGCCATCTCTGCCACTCTCTATAACAGC
>TRINITY_DN145130_c0_g1_i1 len=207 path=[0:0-206]
ACCAACATCACCTCCGTCTTATCAGGGTTGAGCTTCAGTCTACTCTGCTGCATCCATTCTGCCACGGCCTACAAACACTGGGATAGTAACGAGACGGCAGGGTCTGGGTCAGCTGAAAAAGAGAGGTACAACTGAGTATCATCAGCATATTGGTGACATCGCACCCCGAACCGTCTCACAACCTCCCCCAAGGGCTTCATATATACA
>TRINITY_DN145198_c0_g1_i1 len=464 path=[0:0-463]
AAAGCTACAAGTTGGATGAAGTCCTACTGCGGGCCACATCTGGTCCCTGGGCTGCCAGATGGACAGCTGAGTCAGTTAAAAATGCCCTGGGTGTATGTGCAATTGTGAGGAAGGCTCTCCCTTAGTCACTGCACACCAGCTAGAAGTGGGATCCAAGAGGCACAAAGCACAGGCTGTGCTCTGAGAGGAGTGGCTGTGCAGCCAGGGCGATGGAGACTCTGCTGCCCTCCCTTGGCACTGGCTCTTGCTCCGTCATCATCTTGTTCCTGCTACTCTTCCTTCCTTCTGCTGCTGCCAGCTACTGCCTTATGTCTGATGAGAGGCAGTGGCTCTGCAGCGTCCGTGAATGGCAATGAGATTCCTGCAGTGGGGAGAAGCTAGTCAGAGGACTTGCGCTGGGAGCTGGGCCTTTGCTGTATGTCTGTGGTCTAGAGGGCCCATCCCTCACAGCTTTGCCCATGAAT
>TRINITY_DN145197_c0_g1_i1 len=446 path=[0:0-445]
AACGCATTCCTAACCTATACTGGTTGAGATCCTAAATAAGGATCCTAAATATGGACCCTACAAGGTCCATAAGTTCTTCTCAGTCCTTGATGTAAGCGACTGGGTCTTCAGTCTTAGAGTTGCTAGAAAGCAAAATCCCCTCTCTCAGTTCATGTTTCGGCTCAGCCCTCCTGGCTGCAAGATGTTGAGTGAGTTCCCGATAGTCCCCCTCCCCTCAGGGGTACAACTCCTCTCGAGGCTTCTAAAATTCCTTTTCTTCTCTTTATCAGCTTTTCTGTGTCTCTTGCACGTAGGCAATGGCTGCCTGCATTAGCATATTAAAGGTCTCTGGCCATCCGTCTGGGGCAAAACAACAAATTGTCTTTCAATTTCCTGGAGCTTGGTCAAATGTCACAGTCCTGATTTGGGTTTTACAGTTCTCAATTGTAACATTACATACATGTTGC
>TRINITY_DN145197_c1_g1_i1 len=271 path=[0:0-93 2:94-270]
TTTCCTTTGTAAGGGAACTAAATATATCATCATTTTGTGGGTCTAGTTTATGTGCCCCCTGTCACGGAGGAACATAGGGTCTCACAGGTGTGATACTGGCCTACATGTAGACTACAAGTCTAGTAAATATGTAAAGCAAAAGGTTCCATGTGTATGTAATGTTACAATTAAGAACTGTAAAACTCAAATCAAGCCTGTGACGCTTGACCAAGCGCCAGGAAATGGAAAGACAGTTTGTGGATTTGCCCCAGACGGATGGATGGCCAGAGAC
>TRINITY_DN145197_c1_g1_i2 len=239 path=[1:0-61 2:62-238]
CCCAGCTCTGCTCCCTGCAGCACAGTGTGTCACGGAGGAACATAGGGTCACACACGTGTAACACTGGCCTACATGTAGACTACAAGTCTAGTAAATATGTAAAGCAAAAGGTTCCATGTGTATGTAATGTTACAATTAAGAACTGTAAAACTCAAATCAAGCCTGTGACGCTTGACCAAGCGCCAGGAAATGGAAAGACAGTTTGTGGATTTGCCCCAGACGGATGGATGGCCAGAGAC
>TRINITY_DN145131_c1_g1_i2 len=202 path=[0:0-138 2:139-201]
GTTGTGTATAGCAAAAGATTACTTCCACATGTGCCTGGGTGTTGATTGCATTGTGTAAATAACCATTACGACTCCACCAACTGTATTACCTCCACCAACTGTTTTGGTCCAATAAAAGATATCACTGTACTACTTTGTCCCTCTCTATTTGTATTAAGAAAATCAAGGATTTTGGCAAGGAGAGAAGCACTTCTGCTTCAAG
>TRINITY_DN145131_c1_g1_i1 len=369 path=[0:0-138 1:139-368]
GTTGTGTATAGCAAAAGATTACTTCCACATGTGCCTGGGTGTTGATTGCATTGTGTAAATAACCATTACGACTCCACCAACTGTATTACCTCCACCAACTGTTTTGGTCCAATAAAAGATATCACTGTACTACTTTGTCTTTATTAGCCATGTGTAAGAGATTGCTAGTCTCTTGAGCTTTTTGGGCCATTTTCAGCTGCTCATTAACAGTCCAGGAAACATGCACTATCTTGGCTTTTGTATCACAAGCTCCGTCTTTACAATTGTATGCTAGCTGCCAGTAAGAGGTGTTTGTACTCTGATGGGTTAAATTTTCATCGCATACAGAGCTAATAAACTCAGCAAAAGGTTCTTCCAGCTGCAAAATGC
>TRINITY_DN145131_c1_g2_i1 len=334 path=[0:0-333]
CTGCATGTATTCTAAATCCTGACTTGCCTGATGAAGGACCCTGCGAAGTCTGAAAGCTTGCATACAACCACCAACTGTAGTTGGTCCTATACAAGATATCACTGTACTACTTTGTCTCCATTGCCTGTATTCTACATGGCAATGGAGGAGAAAATATTAGATAAAACATGCAATTATGGGTCAACTTGAAAATTACTGTATAAATTTTGCAGGAGAGGGAGGGATTTCACAGGAACAAGGATTCTGGGATACATACTCTGCTGACGGCAGACAATGAAAGTCCTATACACTTTTCTAGTGGCTGGAGGGGAAATCCTATAGCCTTGCTTGAAGG
>TRINITY_DN145131_c1_g3_i1 len=301 path=[0:0-300]
AGCCAATCTACACCTTCTTGTAACCCTTCTCCTTTAAGAGCATCACTAGCACTAAAAATGAACAGAAAACAATCGATTAAAAGCCTTGCAAAAACATCAGTTGTTGGAGTAAAAGTTATCACATTTGAACTTTGCAGCAGAGGATCTTCAGAAGTGACATTTGCCAACTGCAGGTATGCTTTTTAACAACAACAAAAAGGAGGGGAAAGGTGTCTACTAACTGCTGTAAAATTGAGCGGGAAAGATTTTTTCATGAACTATATTAAGGAACGTTGTTTATTTTCTGCATGTATTCTAAATC
>TRINITY_DN145123_c0_g1_i1 len=468 path=[0:0-467]
TATCATCAACTTCGTTATTATCACCCTTCGTCAGAAATTTTATGTTTCCATTTTCCCTGGAAGGTAACAGGACAGCAAGTTAATTAGCACTTCATTTGATAATCATAATGTTTGTAAAGCCCAGTGAACAGGGCAACATAATTACAAAGTCCTACAAGATTAGATACTGATGTTTACATCCTGTCCTGCTCATTTAATAAGCAGCACATTAATTTTATGGCATTTAATGACAGATTAGGTAAATTTAGCTAGGTAATTTTAGAAAGTGTTAATCCCATCCATCAATTAAGTATTCAACATTCAGCATAATGGGGAACAGGTTTCCACTTGATTAAAATACAGTGCAACCTCTTATAATGTGCAATTGTTATGGCATAAATTCAGTTGTGATACAACATGAAGCATGGCTCCCAATCTGGGTCATCAGAAAAGCAGTACACTTTGTTTTTCAATTAAAAATCAGTGGAC
>TRINITY_DN145161_c0_g1_i1 len=269 path=[0:0-268]
TAAATAGCATAGAAGAGGCCTCTCCCCGGAGGTCAGACTAGGGTGGTGACCTGCAGCTGCTTAAACAGCAGAAATTGGCCTTTCTTCTTCCCTGTTGGCAGCTGAAAGAACAAAGGCGCTTACGGGAACAGCCTCCCAACATCATTCGAGAGACGGCTGCTCCAGCCTGCATGCCCAATGGGCGATATTGTACAGAATATGGCCCCATGACTCCTGCCTTCAGCCAGAAAGGGACTCCACTAAAAACCATGGGCTCTTTAGAACAGCTT
>TRINITY_DN145172_c2_g1_i1 len=216 path=[0:0-215]
CCTTTATTTTATTTATTCCATTAGCAGCTCAGGGTGGCTTACAATTTTAAATAAAATAAAACCACACAAAGCACATGATAAAATCTAACAAGTAAAGTACAGCATTCTCATTATAAAACACACCCACCCCCCACTGCTCCCAACTACCCCTCTCCCTCACCAAGTGCCTGGCAAAACAGCCAGGTTTTACACTTCCGTCAAAAGGAGAGATGATCC
>TRINITY_DN145172_c2_g2_i1 len=214 path=[0:0-213]
GTCAATTTATTTATTTGTTACATTTCTATTCCATCCCCTCCTGCCTAACAGCAGCCCAGGGCAGTGTACAACATATAAAATGTATAAAACATCATAAAAATACAAAAAATAAATACATCATAAAAACAACATATTAAACCCCCACCTATCCCCCTCACCAAGTGCCTGGCAAAACAGCCAGGTTTTACACTTCCGTCAAAAGGAGAGATGATCC
>TRINITY_DN145137_c0_g1_i1 len=363 path=[0:0-362]
CCTTAGAGGCCAGAGGATTCTCAGATAGGATCCTCTGAATGCTCCTGGCCTCCCGCAAGGGGCCTACAAGCAGGATATACATGGCCACCTACCTAGAGATGATTCATCAAGTGGCAGCAGAAGAGTGGCTCGAATCAAGGTGCCCCGGACACGGCAGAGATACTGGACTTCCTTTAGGAGGGCCTAGACATGGGGCTGAGGTCAACTATGCTAGCAAGGCAGGTCTTGGCACTCGGGACTGTCCCAGGCACAGACACCCCAGTAGGGTTTACAAGGTACCCCCTGAGAGCAATTCCTGAGTGTGTCCTGGCGGATAGCTCCCCAGCCCGTCCACAAGTTCCCCAGATCGGAAGAGCGTCGTGT
>TRINITY_DN145194_c0_g1_i1 len=271 path=[0:0-270]
CTGAGGGAACCGCGTGAACTGAAACATCTAAGTAACGCGAGGAAAAGAAAGTAAAAACGATACCCAAAGTAGCGGCGAGCGAAATGGGTCAAGCCTAAACCTTAAATATGTCAAGGATACAGCCGTTGTATTTAGGGGGTTGAGGGACAGAGTAGTGAAGAACTGTAAGATATTCAATATAGTGTATTGATGAATTAGAATTGTCTGGAAAGGTGAACCGTAGAAGGTGAAAGTCCTGAGATCGGAAGAGCGTCGTGTAGGGAAAGAGTGT
>TRINITY_DN145194_c0_g2_i1 len=543 path=[0:0-542]
TAAGTAAATCCTTACACATATAATTTTGCTCCCAAGTAACATGGAACACGAGGAATTCTGTGTGAATCAGTGAGGACCATATCTCATAAGGCTAAATACTCTTACTAACCGATAGCGCATAGTACCGTGAGGGAAAGGTGAAAAGAACCCCTGGAGGGGAGTGAAATAGAACCTGAAATTGTGTGCTTACAAGCGGTCAGAGCCACTCAGTGGTGATGGCGTGCCTTTTGGAGAATGATCCTGCGAGTTACGTTAAACGGCGAGGTTAAGTATAACGGAGCCGAAGGGAAACCAAGTCTTAATAGGGCGATTTAGTCGTTTGGCGTAGACGCGAAACCTGGTGATCTAAACCTGTCCAGGATGAAGCTGTGGTAAGACACAGTGGAGGTCCTAACCCACCGCCGTTGAAAAGTTGGGGGATGAGGTAGGTTTAGGGGTGAAAAGCCAATCGAACCAGGAGATAGCTCGTTCTCTCCGAAATGCATCTAGGTGCAGCCTTGAGTGTTCAATTATGGGGGTAGAGCACTGAATGATCTAGGGGAC
>TRINITY_DN145132_c0_g1_i1 len=257 path=[0:0-256]
CAGGATTTTCAACGTTCTTGATCCCGCTAGATGTCTCGTCTGCATTTGACACTGGACCATGGGCTGCTGCTGAGACGGCTGCACGACCTGGGGGGTCTGGATGGGACTGTCCTAGGGTGGTTCCGCTCATTCCTCTTGGGGAGAAGCCAGCGGGTGGTGTTGGGAGCGGAAACATCTTGCTCCCACGCCTTGTCCTGCGGCATTCCGCAGGGTTCTATTCTGTCTCCACTACTATTTAATGTGTATATGCAGCCCCT
>TRINITY_DN145132_c1_g1_i2 len=202 path=[0:0-62 2:63-201]
CACAAGTCAAAGCCCGGGAGCTTGATGTTTCAGCTCCCAGCACCACCTGCTGGCTCCTCCCCGAGAGGAATGAGTGGAACCACCCAAGGACAGTCCCGTCCAGACCCCCCAGGTCTCGCAGCTGTCCCAGCAGCAGTCCATGGTCCACGGTATCAACAGCAGCTGAGAGTTCTAGCAGGATCAGAAATGTTGAACATCCTGC
>TRINITY_DN145132_c1_g1_i1 len=277 path=[1:0-137 2:138-276]
CTCTCACGATCTCCCCCAGGGGCTGTGTATATACATTAAACAAAAGCGGAGACCGAATCGAACCCTGCAGAACGCCTCAGGTCAAGACCCGGCGGCTAGATGTTTCAGCCCCCAACACCACCCACTGGCTTCTCCCTAAGAGGAATGAGTGGAACCACCCAAGGACAGTCCCGTCCAGACCCCCCAGGTCTCGCAGCTGTCCCAGCAGCAGTCCATGGTCCACGGTATCAACAGCAGCTGAGAGTTCTAGCAGGATCAGAAATGTTGAACATCCTGC
>TRINITY_DN145128_c0_g1_i1 len=265 path=[0:0-264]
AGGGCGTTAAACTTACATTTGCCTGTTACATCTGTTTATGCATCCATACTTCGTGCCACACATTTAACATGAACTGTGATCACAGAAACTATGATCATGGACAGCATGTAGCAGCTGTTCTATGTAGATAAGCTTGCTCCACTGCCAGTTTGTGGGTGCTTGAGGTGCCATAGGGATACATTGGATTAAAGAACAGCTTTTGGCCAACAGCTTGCGCGAGGGGATTACTGAGTAGTCATGAAAACATGGAACGGCATAAATGTCT
>TRINITY_DN145219_c0_g1_i1 len=213 path=[0:0-212]
CGTGGAGTTCACCATGTCACTCCTCAGGGACCTGGGGTTTGTTCTGAATTTGGAAAAGTCACACGTGCAACCGACACAGCGCCTACCTTTCATAGGGGCAGTCTTGGACACCAGACACGCGAAAGCGTACCTCCCGGAGGAGAGACTTGTCGCTATACGACATGCATTAGGCATTCTCCAGTTGCATCCCACCAAGTCAGTGCGTTTTTTCCT
>TRINITY_DN145145_c0_g1_i1 len=207 path=[0:0-206]
CTCTTCCGATCTGTGACCGACTGGCCGGCGGGCGACGGGCCCCGGTGACACCGGCGAGCGGAAGCGACAGGCACTGCGGGACACCGGCACCCAGATGGAGAAGACATAAGGAGCTAGTATCATGGCAACAGATGATGACGGAATGACATTTTTGGATTTCCCTTATGCTGTTTCCCCTTGTAGAAGTGATGATGATGAGAGCTCAGC
>TRINITY_DN145207_c0_g1_i1 len=408 path=[0:0-407]
CACGAAATGAAACACGGATAGAGCATCATTTATATTAGGATTCATGTGATTTTGATGAGGACATTTGAACTGCTTTTATGGAATATACCTCTTCTCCCACTCAGGTATTAATAGAGCAGGGGACGGGACACTTCTTTGTTACTGTCAACCATGCTTTGTTCACTATGTATTTTAGACGCTGACATTTTCAGTTCCTTTCTATAACTTATCTGTAGATATATGGCTAGATAGCAAATGTAGGCACAGCTGCTTGTTAGCATAAATGTTGAGTACTACTTCTATTGACTGTACAAAGGTCATAAATATTTTTTGAAAAACAACTTTGGTGTAAGGGTAGCACCTTTCATCAGAAGGCCTCTGCTTTGAATAATGATAAAAAGCATCCTGATTCCTCAGCAAATTTCAACA
>TRINITY_DN145124_c0_g1_i1 len=269 path=[0:0-268]
CCCTAACGGCTGCATACAGATGTTAAACAAGAGGGGGGACAGAATAGCACCCTGTGGGACCACACGTGAGGTCCCGGAGGGAAAATGTACACTCCCCCAAGACCAGCCGGTGAGTTCTCCCGGCCAGGAATGAAGGAAACCAGTCCAAGACCGTTTTGCCAATTCTGGCACAGTCCCGCAGGTGAGTCACCAACACCTCGTGATCGACAAGGTCTGACAACCCTGGTCCAACGCCAGATGGAGATCGTCAACCAAGGCCACCAAGGCCA
>TRINITY_DN115133_c0_g1_i1 len=209 path=[0:0-208]
CTTTTCACAAATGTTATAATTTTAAATTCCAATTTAAAAATCACAGTATGCAACTTCCCTTCTTCCTTCCTTCCCCACCCCTGCTTATGTAAGATTCCTTCGTAGCCTGTACGTATCCCATATCCCAACAGCCCTCCCACTTACCCATCAAAACAAAGCTGATAAACCTTAAGTAAAACATAGGTCTATCCCCTTTCCATAGAAATAAT
>TRINITY_DN115129_c0_g1_i1 len=212 path=[0:0-211]
AAGAATGGCATGAACCTGGGAGGCGGAGCTTGCAGTGAGCCAAGATCGCTCCACTGCACTCCAGCCTGAGTCACAGAGTGAGACTCCATGTCAAAAAAGAAAAAGAAAGGCTGGGTGCAGTGACTTACGCCTGTAATCCTAGCACTTTGGGAGGCCAAGGCGGGCAGATCATGAGGTCAGGAGTTCGAGAGCAGCCTGACCAACATGGTGAA
>TRINITY_DN115146_c0_g1_i1 len=212 path=[0:0-211]
CAGCCAGGTCTTACACTGTCTACGAAAAGAGGGGAGGTCTATGGACAGGCAGACCTCCAGCGAGAGGGTGTTTCACAGCTGTGGTGCAGCCACCGAAAACGCCCTTAATGTAGTCGACACCCGGGTGGTGAGGTGATCCTCAAGATAGAGGGGGCCCAGGCCGTTCAGGGCTTTAAAGGTCAAAACCAGCACCTTAAATTACGTCGGTCTGA
>TRINITY_DN115146_c0_g2_i1 len=566 path=[0:0-565]
TGGCTAGGAATAACCTGAGCCGGTTTATACCACAGTGTCATTTTTGCAGCTTACTCTAAATTATCTGATCATGACAAGCCAGAAGAACATGGAATAAGTGGGCAATTAAATACACATTATGGTTACTACTGTTTATCTGCATAAAAGGAATGTCAGCTGTCACTCATACCTCGTATATTTATTTAGGTACCAGTTCTGCAAAAACAAATGCTTATTGTTACTCTTCTGCAGAACTTCATTGACTTCAAAAGCTAAGGAAGGAAGTTTTTAAAAATAATATTGTAAGAAGTCTTTTACATGATGTATTTAGTAATAATGTAACTAAAATGGGGAAATGAGCCAAACTAGCTTATTTTGTGCATGTGACGTCACTTCATGTGGCTTAGTTGATTACATTTTTATGCCTCCCCCTCCTGCTGCCGCATGTTGAGGTGACTTACAACAATAAAAATAAGTAATATAAAATTCAATATAAAACATTAAAACCTGGCAAAGACACACAGAACCTTCCCCATCACTTGTCTCCCTCTCCAAAGGCCTGGTGGAACAGCCAGGTCTTACACTGT
>TRINITY_DN115146_c0_g3_i1 len=290 path=[0:0-289]
CCTTAATCTCTGATCAATTGTGGTCTTTCTTACATTAGACAGAAGTTTAGCCCATTGTGCCTGCGCGATATTTACACCCAAATCTCTGTTCCAAGCATCCCTCAAATCATCAACAGTAGGTAGGATTCTCTGAGCTTGGAAGTCAGAGAGAGCAACAGCTGGTTGAGGAAATTTAGAGAGATCTTTCCAAAATACCATCATCTCTGGAGGGCCAGGAGCTTCTGGTCCAGACTCACCTGAAAGCAAATGTTTCAGCTGAAGGTATTTCCAGGCTCCATAAGAGGGTAGAC
>TRINITY_DN115146_c0_g4_i1 len=622 path=[0:0-621]
CTCGAGGGGGCTAACAACATTATAAAAACAAATAGCATCATAAAAATATAAAACACTAAAATAGCCCAAACAAGAAAAACCCTAACCCAACCCACCCATCACCTGTCTCCCTCAGCAAAGGCCCAACGGAACAGCCAGGTCTTACACTGTCTACAAAAAGAGGGGAGGTCTATGGACCAATAAGAGGACAATCCCAGAACATAGGTGCTAATAGGGCTCCAGGAGCTTTATGCTTCCAGGAATTAACTGTATCAGTGAACTGGATCAACTGTTGTCTTTCTTACATTAGATAGAACTTTAGTCTGTTGTGCCTAAGAGAGATTTACACCCAAATCTCTGTTCCAAGTGTCCCTCACATCATCAACAGTAGGTAGGTTCTCTGAGCTAGGAAGTCTGAGAGAGCAACAGCTGGTGAAGGCAACATAGGGAGATCTTTTCAAAAGAATAATATCAGGAGGGTCAGGAACTTCTAAAGCATTTGTATTATCTTTTAGAAATGTTGTAAGCCACTCCAAGTCACTTCAGCAAGAGGGACAGGATAAAAATACATGAAATAAATAAATATAAATATATTTGGTCCAAAACACACTTGAAAGCACATGTTTCAGCTGAAGGTATTTCC
>TRINITY_DN115081_c0_g1_i2 len=221 path=[0:0-220]
ATAAAATTTTATTATCACAATAACAGTAATAAAGCAGGTAGGGCTTTGGCTCAATTAGTTAAAGTACAACAACAAAAGGTTGCCATAACTGGCATTGCCAAGGAAGATGGGGTGGTAGTCACGGATTCAGGGGAGATCCAAGACACGTTCGTGAGATTCTACAGAAGAATCTACGAGACAACCAATCCTGCCCCGTAGACGCGGATCCAGCCTTGCTGCTG
>TRINITY_DN115081_c0_g2_i1 len=283 path=[0:0-282]
AGTTAAAGTACAACAACAAAAGGCATTGCCAGGGAAGATGGGGTGATAGTCACGGATTCAGGGGAGATCCAAGACGCGTTCGTGAGATTCTATAGAAGAATCTACGAGACAACCAATACAGCTCCTTGCTCTTCTGTAGCGTTTCCCAAGGTCACCCAGCAGGCCAGGAACAGAACCCAGTTTCTCCACGTTCCAGGCCAGCATGCTAGCCAGTGTGCTAGCCAGCTGTCTCTCAAGACAGATAAGTACAGTGAGCAAGAGCAAGGCTGTGCATTTCTAGCTT
>TRINITY_DN115084_c0_g1_i1 len=515 path=[0:0-514]
CCTCTGTCTCATTCCAGGTCCCACCCTGGTATGTTGCCTTTTATGCTTGGATAGCAAAAAGTTAATTAAAATGCCAGGGAGGAAGTTGCCAGGTTTGTTATAGCTAAGAGTCTGCTATATATATCACAGCCATGCCTTTCATTATATCTGAGGAAGGGTCCCATGTGGCCTGAAAGCTTGCTTATTTCCAGCAACAACAGTTGGTCCAATAAAAGATATTATTCAAAACAATTTTGTCTCTCTGCTATATTATATAGCAGACATCTCACAGGGGAAGATTTGGGCTGCTCCTCTTTGGCAGCTCTGGCATGGGGCCCTCTAGCCACAGAATAGAGGCTGGCAGCTGACAGTGGGTGTTTTTAAATGAGCAAGGTGTGTGTGTGTGTGTGTGTGTCCCATGGCCACTGAGCAGCACAACTGCAAAGCAGCCATTCAGGTGGGATGCGTGGGGAAGGGATTCTAACAGGCGACTCCTAGTGTGTCTACCGCGGCAGCCGCCTCACACTCCCCGTCAG
>TRINITY_DN115084_c1_g1_i1 len=278 path=[0:0-277]
TAAGCAAGGATTGTGGGGCAAGCTTTTCTCCTACAGCCCCCTCCCTAATGTTTGCTATCCTAATCTGCATTTATTTTATCATTTGACTATTGGTTTCCCCTTATTGTATTTAAATGTTTGAAATCTAATAACCTTTCCCCTCTACAGATCCCTCCTAAATGACTACTATCTCTGATACATACCTAAACAATTGTGCAGTCTGTAGTTCTGATTTTGCTTGAGGAAGGGACCTGTGTGGCCTGAAAGCTTGCATTCTCCCACCAGCAGAAATTGACCCA
>TRINITY_DN115145_c0_g1_i1 len=292 path=[0:0-194 2:195-291]
GGATGCTGAGAATGAAAAGGTTGATATAAAAACTTTACTTTGAATGCACTGCTCTGTTAAGTCTCTCTGCATCACATACCTTCTCAGTGAAATAGTGCCAACAAAGGGTAACCTCCTTCCTGCTCTCGGGGCTGGGGGGAACACAACCCCAAGAAGGCAACCCATCACCCACACATGGAGCAACAGGCACCAATGCCAGATGCTCCATGCATGGGTGGAGATGGGTGGGGGTTCGTGGGAACGCACCCCCATGCACCGCCCATCCACCGTGCCACCCACCCATCCCACCACG
>TRINITY_DN115145_c0_g1_i2 len=941 path=[0:0-194 1:195-940]
GGATGCTGAGAATGAAAAGGTTGATATAAAAACTTTACTTTGAATGCACTGCTCTGTTAAGTCTCTCTGCATCACATACCTTCTCAGTGAAATAGTGCCAACAAAGGGTAACCTCCTTCCTGCTCTCGGGGCTGGGGGGAACACAACCCCAAGAAGGCAACCCATCACCCACACATGGAGCAACAGGCACCAATGGCGGATGCTCTGTACATGGAGATGGGGTTAATGGGTATGCACCCCCTCACACCGCCCACTTACACACACCCCCGCACAGAAGCCCATATGAAAAGGGCCTTAATTACAATGTGTTCCTTTTAGTATCTGTACTTAGTTTGAAATTTGTTCAACATGTTGTTATGAATGCGTGATAAAAGCAATCTGATACGTCTCTTGGACAATATGCTAAATTGATAGCAAATCCACTGCCATACCAGTTCCTCTGGAAAACTTTTTATTAAAAGTTTTTATTAAAAGTTTTAAGCTAGATTGTGGTTTGGAAAATTAAACTGTACATACTGTGCATATAATGAATTTTTATCTTTGTATTGTAAATTATTTGATAGAACACATGATGGGAAATGTGGCTTCAGTTCATTTTGTTAATAAAGCTACCTCCTAAACTGTAGTGGCTGCCAGTAGCAGAATGTTTAAATTGTGGTTTATATACTTCTTTGCATTGTAAATAAACATGGTTGTACATTGTCACTGTAATAAAAACAGAATCTTTGTATATCAAATTGTGTAGTTTGTACAAAATATGGTAAGGTATTATTTACTGTATGCTGTAATTTTTGTAAGCCAAACCATTCAAAGTAAAATCATACAAAATGAGATAAAAGAAAACCACCCTAAAGTGTTTTTTGTTGTTGTTGCATTCTTCCATTTATATCTCAAGTTTGCTTGGAAGATCTTATTGGAAACATTAAGCAAATAAAAGGTGC
>TRINITY_DN115145_c1_g1_i1 len=331 path=[0:0-330]
GGCACTTCTAAAGGACGGCCGGACTGATTCCTGTCCGGGATCCGAAACAGATCCGGGATCATGCTTCAGCGTAGCGGGCCAAATGGCCCGTCATGTCTGAAATCACCCTATGTCCAAAGAGTGGATTTGATGTCAGCTGGGGAATATGACTCAGAAGCTGAATAACTAGAGAGAGGTATCTAACATTGGCCCTTTTCTAACAGGCGCAGGTGCGGTGGGGGGGCAGTGGGGGAAATGCGTTCCCACGGACCCCCTCCCATCTCCATGCACAGAGCATCTGGCATTGGTGCCTGCTGCACCATGCGTGGGTGATGGGTGGAGGTAGGTGTAG
>TRINITY_DN115124_c0_g1_i1 len=321 path=[0:0-320]
AGACTGTGTTTTTAATGATCGTGGTGCAAAATTGTAGTGATTTAGAGCTTTGGTGTGAATTTACCTCTTTGCCCCATTTGTTTGGTCATAATTTTTGGACACCTATGCTTTATGGAACTCATGTGGATAAGAACAGAACAGAACACATGAGGTAACCAAATGTGAAGTGTGGACCTATGGATTGGTTTGCCCAAGTGATACCCTGATATATGAACCCTGTACATTGGAACATAGTTCAGGTGCTTGTAAATGGTGCCCATCTCCACTGAATTATACAATCCTTCATGAGATAGGGCCCCAGAGCATGTGTGTAGCACCAAC
>TRINITY_DN115111_c0_g1_i1 len=209 path=[0:0-208]
ACGTCTCCCAGCTGGTCACCACCAGCCAGGACGAGCACGGATCTAATTCGCAACAGGTGGCCCGAACGGTCCGAAGGACCTCTGCCGCATCAGCGAGCTATACCCTCTGAAACTGATCCCACAAGAACAGACATGGCGGGGCTTCCCATACCTCTGATTCACCCACTGTCATAAGTGCAGCATCGAGGTCATCGTGAATCTGGGTGATC
>TRINITY_DN115102_c0_g1_i1 len=210 path=[0:0-209]
CTGGAAACTAATCTCAAGAGGGCAGTATATAATTCCCACTAAGGCCAGATTGCAACCTATATCAATAGGTTTCATGTAGCTGGACCTACATGTTTATTAAAAAAGAAAATGACTTTTACCGTCTTGTTGAGTGTGTGTTGTGGTGAGAGGACTAATTACTTATTCTTTATAACAGTAGCATTTATTTGGCTAAAGAAATAGTGAACTGAG
>TRINITY_DN115056_c0_g1_i1 len=268 path=[0:0-267]
CATGCAAATGTGTGGTAAGTAGCTACTAGTGTAACCCCACCATGCTTGCATCCTTGTATATCCCAAGGTGTTTTGCTCCTGACTGGAATGGAGTGTCAAGCACTTCAGATAGGTCCCTTCCCTTCCATGTTTTCACCAATGCTGAGAGCCAGTGTGGTGTAATGGCTAAGTGTACAGAAGTGGGACCCTGGCTCTAGTCTCGCCTTAGCCAGAAACTCACTGGGTGACCTTTAGCCAGTCACATTATTTTCTCAGCCTAACCTACCTC
>TRINITY_DN115139_c0_g1_i1 len=205 path=[0:0-204]
GGACTGGTCAAAAATAAAGGCAAATTGGCTGGGATATAAATACAGCATTCTTTTCTAATCAAAGCGCATACACCCTCTTTGCTGGCTAGGATAAAGTCTAGGGTTATCCAGTTTTGCAAAATCATCTGTCTGATATTACTCATTTCGTCAATTACATCCTTAAAAGCCTAGGGAGATCGGAAGAGCACACGTCTGAACTCCAGTC
>TRINITY_DN115080_c0_g1_i1 len=488 path=[0:0-487]
CAATAAATGTCTACAAAAGGGGCTTAACACAGGTTAGCTGCTTGTATTAACTGTGTTAATTAACTCAGGAGAAAAATTGCATAGACAAGCCCGATCATCAGGTCTGAATGGTCCATAGAAAAAATTCTCTCAGTATGAACCACCCAAAGCTCAAACGACTGAAACAAAACAATGTGTCAGGTTAGTTCTTTGAGAAGTAAACAACCAGCCACCCTTTACAGTGAATTAGGAGCTCAGATAGTACAGCAGAATTGGGGAACCTTTTCCCTCCTACAGGCCAGATCGGAATTGGGGACAGGAGTGCTTAAGAGATGTGCAGGAACGACGGCGGCTGCAGATCATGGATTCAGTCCCCTTCCTCGAGTGCATGCCCTCAACTCCACTCCATTTCCTGAGCTCAATCTTTTAGTACTTGAGGGTCTGGACTGGATCCATGGGCGAAGCAGTAGCTCTTTCGGAAGTTTTTTGTTGATCACAGCTTCATCATT
>TRINITY_DN115080_c0_g2_i1 len=684 path=[0:0-500 2:501-683]
TAGATTTTTACACTACGCTTTTCTCTCCAAAGGGCCACTTTGAAAATTAGCACAAGCTCCAAGGATTGGGTAGGAGTTCATGGCAGAGGTGCTTAAGGATATGGGAGGAAAGAAGAGAAGGGTCCAGCTCATGGATTCATCCCCCATCCTCGAGTGCATGCCCTCAACTCTATTTCTTTCCTCTGAGCTTGCGAGTAGTGACTGGATCTACAGGCTAGTTCCAGGAAATGGAAAAGGGACAAATTAAAAACAGCCACAAGACAGAATTGGCCCATAAGCCACAGGCTCCCCACCTACGTCTTAAGAGTAAAAGCCACAACGTTTATTGCAAAAAGGTGAGTCTCACCTGTGGCTACAGTTAAAAAGTAGTGTTTATTAATTTGGGTATACAGGCTGGGCCAGGAGTGAACAACTGAAAAACCATGTCAAACCTCTTTCCATATTGGGCTGGGACACATGAGAGCAGTGGGGATGTCAGGGCAAGTAGTGTAGATGGCAGGGCTTCTTTCCTGCCTCTTTGAGCTACTCATTTTAGTGGAGTTTAATCTGGGGTTGCATTGATGCATTTGAAACTTTCTATAATTCCATTATGGTAGAACTATGAAAGATTAAAAAAGCCACAGCATTTAATGTGGGGTGGCTTAAATTAGCCAATGCCAGAGCTGTGGAAGAAGACTATTCAAG
>TRINITY_DN115080_c0_g2_i2 len=561 path=[0:0-500 1:501-560]
TAGATTTTTACACTACGCTTTTCTCTCCAAAGGGCCACTTTGAAAATTAGCACAAGCTCCAAGGATTGGGTAGGAGTTCATGGCAGAGGTGCTTAAGGATATGGGAGGAAAGAAGAGAAGGGTCCAGCTCATGGATTCATCCCCCATCCTCGAGTGCATGCCCTCAACTCTATTTCTTTCCTCTGAGCTTGCGAGTAGTGACTGGATCTACAGGCTAGTTCCAGGAAATGGAAAAGGGACAAATTAAAAACAGCCACAAGACAGAATTGGCCCATAAGCCACAGGCTCCCCACCTACGTCTTAAGAGTAAAAGCCACAACGTTTATTGCAAAAAGGTGAGTCTCACCTGTGGCTACAGTTAAAAAGTAGTGTTTATTAATTTGGGTATACAGGCTGGGCCAGGAGTGAACAACTGAAAAACCATGTCAAACCTCTTTCCATATTGGGCTGGGACACATGAGAGCAGTGGGGATGTCAGGGCAAGTAGTGTAGATGGCAGGGGTTCTTTCCTGCCTCTTTGAGCAGATCGGAAGAGCACACGTCTGAACTCCAGTCACCTTG
>TRINITY_DN115091_c0_g1_i1 len=273 path=[0:0-272]
AATTATCTTGTACTTCACTATAACGTACCGCAGATTTAGAAGTTTCTTTTAAAATATCATCATAAACTGAGATGAGACTTTGAATTTCATTTTCAAATTGTCTTACACTTTGAGCATCTGATTCATTAATATGGTAATTTTCACGAACATATTCAATTTCGGTTTGTAATGTATAGTTCATATCTTTGGCTTTAAATAAGTCATCAGTAATGATATCTTTCGTTTCTTCAACTTCATTTTTAGCTTTTACTTCATATTCAATAAGATCATACA
>TRINITY_DN115105_c0_g1_i1 len=242 path=[0:0-241]
TTCCGATCTCCACGCAAGTTTAAACTTTTGGATAGAGAGCTCACCGTACCACATTTTTGTTTGCAAGCTTTCTATACCTTTTAAGTAATTTAACTACTCCTAATGACTAAGGAAAAAACCCCGAGAAAAACAAAACCAAACCCAAACTCATAACTTATTGCTGTTTTTTAATGGGTTGTTAATTTCAGTCCTGTAGCTCTTATTTTGTTATTTTAGCTAGAGCTGGGCAAAACAAAAAAAAG
>TRINITY_DN115079_c0_g1_i1 len=496 path=[0:0-495]
TAAGTAAATTTATTATAGCGTGACCAAAGGTCATTGCTTAAAAAACAAACATAAGTATACAAGCAACAGACAATCAAACAAAAGGAATCAGCAAAAGGACAAAACAAAAACTAAAAGGGATGGAAATAAAAGGACCTCTTATAAAAGAATTTGGCCCTATACATACTCAAATAAAATTAAGTATACAAATAAAAATAGCTAAAGCAATAGTGCCAGTGACTTTACAAACCATAAAATTTTAAACCTAACATTCGACTCTGAGTCATTTACAGTTATCAAAGCTGTCAAAAGAATTGTCCAAGGGGTTCCGAATTAAAGATCAAGTAATAAATCTAAGGGTAAACAAAACTAAGGTATTTCTCCCACCACTCTCAAGATCTCACTGTGAGTATTAATAGCTCATATAGTTTACACATGAACAAATAACAGATATAACAAGAGCCATTATTATGGCAATAGCCTTATACAAATTAGGCCCCTCACTTTAAGCGTCGAC
>TRINITY_DN115079_c0_g2_i1 len=212 path=[0:0-211]
AACCCCCCAACAACTAAATTAACTAGAGCAGCATGACAGAATGTTGCCTGGCATAGATCAGCTCAAGTTGCTCTTAAATGCCAGGAAGTTTTCCCTAGCCAGGACCATTTGTGTCATAAAAATGGCCGTATTTTGAATTATAATTTGGTCAGAGCTATCCAGCAAAAAAGCAAGAATTGCTAATTCTGCCCGACCTGGGAGTTTTTCCAAAT
>TRINITY_DN115094_c0_g1_i2 len=217 path=[0:0-140 2:141-185 3:186-216]
TGTAGATTAAAGTTCTGGTACGGCTCCCTCGGTTTATGAGCTAGTCAGGACTTCCCAACAGTTAAAATTAATTTCATGGAATATTGCTGGCTGCAAAAGCAAATTGCAAGACCTGGATTGGATTACTTTTTTGGAGGGATATGATATAGTCCTCCTGCAGGAGACATGGTGCCAGGAAGAGGATACCTTGGTGATCCCTAGATTTCAGGTGTACTCC
>TRINITY_DN115094_c0_g1_i1 len=217 path=[0:0-140 1:141-185 3:186-216]
TGTAGATTAAAGTTCTGGTACGGCTCCCTCGGTTTATGAGCTAGTCAGGACTTCCCAACAGTTAAAATTAATTTCATGGAATATTGCTGGCTGCAAAAGCAAATTGCAAGACCTGGATTGGATTACTTTTTTGGAGGGATACGATGTAGTCCTCCTCCAGGAGACATGGTGCCAGGAGGACGATATCTTGGTGATCCCTAGATTTCAGGTGTACTCC
>TRINITY_DN115130_c0_g1_i1 len=290 path=[0:0-289]
GCACACAAACAACATCTTGTTTACCCCAGGGAAAAAACCCAAATTCAAACTACTCTAGAAGGAAAGAGCCACATGGATGGTTTGAATCAAAGCAATCTATTATGGACTTTATCCCATGGTAAAGTGTGCAGTCTACCTCATCTGAACAAGCTCTGAGATTGACTGGAAAACAGTTTAGGTTTGAGTGGGAAATGAGACTTAACTCCTACGGTGATTATGAAGAGAAGCAGTTTGGAGATCAGCATTTTTATTTTGTGCCTATTGCTTTGAAATTCAGACTTTCATAAAAC
>TRINITY_DN115132_c0_g1_i1 len=202 path=[0:0-201]
GCTAGACAACGCTATTATGCCTCCAGGATCGAATCTCTCTCTCGTGACCCTCGCCACCTCTTCTCTACTTTTGACTCCCTTCTTAAACCCCCCTGCCCTCCTCCTCCCTCTTTCCTTGCTGCTCAAGATCTTGCATCATTCTTCACCTCAAAGATTGACAAGATCCATCAGGACATTGCCTCCCTCCCACCCACCTCCTCCT
>TRINITY_DN115074_c0_g1_i1 len=251 path=[0:0-250]
GCTCTCCTTTCCCCAAGAACCTTAGGATGGAATATTGCCTTTCTTAACTGGAGCCAGGTCCTAATCTCTTCTCTAGAGCCCTAGTAAGTGTTCAGTGTCCTCAACCTTGGAAGATCTACACCCGCGCCAGAGACTCTCAATCCTCCGTTGTTTCAGCAGTTTACCAGTTCCTAATTAGCCTTTTCCAGAGGAACTTTTAAACTACTTCCCTGTCAGCTCTTTCTAGGGAAACATGAGGATAAATGTACCCC
>TRINITY_DN115074_c0_g2_i1 len=319 path=[0:0-318]
CCGATCTTAGGAATAAAAGATACAAAGAATATCGGAAATACAAATACCAAAGAAATCATGGTCATACAAGAGAGAACTTCAGAATTGGGTAAGACTTAAGGATTGTTCTGGACCCAGCGGGCCAGGCTGAGAACAAACTCTCTGACCCAGAAGCTAAGTTTGAAATGGAAGAAATCTTCTGTAGAAGGGATCCCCAGGGTTGGCGCAGGAACCAGGGAACCCACTACAATTACCACCCCCTTCTTGTTACTTATTTATTGTGACCTGGCCACAGCTATTGGATCTCACTGGCGGGCTGCTTCTCGCTCACGCTGCTAGA
>TRINITY_DN115106_c0_g1_i1 len=235 path=[0:0-234]
GCTCTCTTGCACCTACATCAAAGCCCACTCTAGTGAAAGCAGATAGTTTTAGCCTCCCCACTTTTCATGGAGTCATTCATTGAGGAGTGAAGGAAAGGGCTCAAGCAAAAGGAGTTAAGGGAATCCCTAGATCTCTGTTCAGAAAGTAGAGATTCAGTTAAGTGAAAAGCTAGCATTTCTTCCTGACCTTCCCTGGGAGGAGGCTGGGGTTGTCAGCTCACTCACTTTGGGAACC
>TRINITY_DN115151_c0_g1_i1 len=450 path=[0:0-449]
ACATCTGCCGTTATGTTGTAACCTTTCTGCAGTGGGTGCTTCTGGAAGATCTGGAGCAAGGACCATGTGAGTTAGAAGTGATGGTGATGGTTGGGATTGCCAAAACGTCTACATCTATATCTCCCTGCTTGCCTAGGACTCCCCCCCAAAACAGCACCCACTCAAACCCCTTCTCTTACCTTGGTTTGAGTGCATACCCAGTTTTGTGAGGACACAGTGCCATCTAGTGATGGAGTTGGGTTAATTCCAAGGCAGCTTTCCTCACACTTGTCAGGTGTAAACAAACGTGACTATTAGCTACCCGGTTAGGGTTACCATATATTAAAATCTTTAGAGGTCACTTAGGAGAAATACAGGTTGCAGTGCTGCATTGACTCTCCCTGCCTGCCTCTGAATCAGAGCACAGAGAACAGATGCTACTGCTACCCTAGCAGCAGCATTGGAAGCCAG
>TRINITY_DN115100_c0_g1_i1 len=347 path=[0:0-346]
TCTTCCGATCTGAATTGCCTAGCAGCAGAATTGGGTCTGAGTGGTTCTGCTCACATACCATCAGGGACCTGAGACTTTGATAATGGTGACAGGCTTGGGCATGTTCCTTTTGAAACCATTAAGTCCAGATCAGTTAACATGCCCCACACTTATCCTATGGATTCTGACCCCACCATAATGCTTAGCCTGGGCTATAGAAACATAGAGGTGGAAGGCATCTTCAAGGTCATCTAGTCCAACCCCTGCTTGGGTGAAGGACAGCTACAGCTACAACATGCCCATCACATGGCTGTCCAGCCTCTTCTTTAAATTCTCCAGAGACAGAAAGTCTACAACCTTACTAGGCC
>TRINITY_DN115100_c0_g2_i1 len=390 path=[0:0-389]
GTGCCCCCCAACTTGCTCCAGGGGTGAGCACTCCCATGTCTGTATAAAAACACCCAGTGTATACTGATCAGAGAGTTCAAGCCCTACTAAGAATCACAAGAAAAAGACTATGAGGAAAATTCTGGAAAAGGTGGCTTGAAATGTAAAAGGAAGACACGGTGTTATCTTGGAGAATACAGGAACACTTGTGGAACGAAAAACAAGAGCCACCAGTCTCTTAAATTATCCTGTTCAGCAAGACCATCCATGCACGCTATGAGGGAATCGCAGTCATCATGAATAACTTCCCTCCCTTCAGCCTAGCCCCTTCAACATTCTTAATCTGCCATCAGACAGGTAAGCCTTTATAAGCCCAGATTGCTTCCTGACCTTCTTTAGGTCCCTGTCCCC
>TRINITY_DN115150_c0_g1_i1 len=212 path=[0:0-211]
GTGCATTTTAAAAGGTGAGGAGGGAGGAACTGAGACTGACATATGGAAGGACCAAGTTCCACACTCAGTAGCTGGCAAAAATCTACGGTCCATGGAATCCAACATTTTCCATGTTTCTATGAAATAGATTCTTGACCTACAGGTCATGACACTAAAAGGAGTTAAAGACAAATGTCAAGAACTCAAACACACATACTGCTAAATGGGCGGAC
>TRINITY_DN115112_c0_g1_i1 len=203 path=[0:0-202]
ACAAAGGTAAACAGCAATCATCTTTTTTTCCCATTGATAGTGCTTCATGCTTTGAGAAGGTGGCTGGAGGATGGGCATAACCAGTCTTTGTGAAGTCAAGTCACCCTAGAACAGTTATAAAGTTAAGTAGCCAATAGGTTGTATTTTGTACAGTAGACACTCACTATGTTTTTTATAAAATATTAAGATCCTCTGAAGTTCAT
>TRINITY_DN115128_c0_g1_i1 len=207 path=[0:0-206]
CCCTGTGAGGGGCCCCCAAGCCCCAGTCAGGTTTGTACCTACCTCACCTTGTAATGGCTGCCCGCTTGTGTGGGCGACTCTGTACTGAGCTGGTGGTTGTGGGGCATGCTGCTATACTAACGCCTGGATGGCCCACTCAATGGCCTCGACCCTTGGGCGGAGATCATCTTCCTCTCACCTCCGCTGCCTTGCGCGGCTATCCTCCTC
>TRINITY_DN115951_c0_g1_i1 len=229 path=[0:0-228]
GCTAAATACTTTGTTTAGTCCCTGTACGTGACATTTCACATCTAGTTTAATTAATTGTATAGCCTATTATATAACTGAATCTGCTAATTTCTTTCAGAATGGTAGTCAGGAACTGCACTGGATTAGTGGCCATTAGTACTATAAAGAACTGGCCAGTATCACCAAGGGCCTCTAGCCCTCCCACTCCCTTGGTAGAACACCGTGCTGGCCAGTCAATGAGAAATTGTGC
>TRINITY_DN115895_c0_g1_i2 len=235 path=[1:0-91 2:92-234]
ATAAAATTGCAGACCTACTGTTGATAATTTGTAACCTATCGCTAAAATCTTCCACTGTACCAGAACTGGAGGGTGGCAAATATAACCCCAACATTTAAAAAGGGATCCAGAAGTGATCCTGGAAACTACAGACCAGTAAGTTTGACATCTGTGCCAGACAAAATGGTGGAAATTATCATTAACAACAGAACCGCTGGGCATATGGATAAACATGGCTTAATGGGGAAGAGTCAGC
>TRINITY_DN115895_c0_g1_i1 len=212 path=[0:0-68 2:69-211]
AATTTGTAACCTGTCACTAAAATCTGCCTCTGTACCTGAGGACTAGGGGGTGGCAAATGTAACCCTAATATTTAAAAAGGGATCCAGAAGTGATCCTGGAAACTACAGACCAGTAAGTTTGACATCTGTGCCAGACAAAATGGTGGAAATTATCATTAACAACAGAACCGCTGGGCATATGGATAAACATGGCTTAATGGGGAAGAGTCAGC
>TRINITY_DN115895_c0_g2_i1 len=274 path=[1:0-68 2:69-273]
TGAATGAATTCTTTGCGTCGGTTTTCAGCGCAGAGGATGTTGGGGGAAGGAGACCCACGCCAAGCTGTTTGTTCTTTGTAGGGGATGAATCAGAAGGGCTGTCCAAGTTCAACGTGACTCTGGAGCAGGTTCGACAGCGAACTGACAAACCGAACAGTAACAAGTCACCGGGATCAGATGGTTTCCAGCCCAGAGTTTGGAAGGAACTCAAATATGTGAAATTGCAGACCTACTGTTGGTAATTTGTGACCTATCACTAAAACCTGCCACTGTA
>TRINITY_DN115895_c0_g2_i2 len=244 path=[0:0-38 2:39-243]
CGGTCTTCACGGCAAAGGATGTTGGGGACTCGTCCACCCTGTTCTTTGTAGGGGATGAATCAGAAGGGCTGTCCAAGTTCAACGTGACTCTGGAGCAGGTTCGACAGCGAACTGACAAACCGAACAGTAACAAGTCACCGGGATCAGATGGTTTCCAGCCCAGAGTTTGGAAGGAACTCAAATATGTGAAATTGCAGACCTACTGTTGGTAATTTGTGACCTATCACTAAAACCTGCCACTGTA
>TRINITY_DN115868_c0_g1_i1 len=252 path=[0:0-251]
GCGCACGTCTGAAACCCCGAATGGAAAGCATCCAGGTCGGATTGAACGGGGGACTTAATTGAACGCTCCCCATTCTGTAAAGCAATTATCTTCTGATGCTGTTGCTCTGTTAAGGCCGTTAAAGCTTTTAAGTGTTTCAAAGTTAATTCCAAAACGACAGCTTTCTCCAAGTGCCCCAACGTCGTCAATTTCAGATGCTCAGGCAATAAATCTTTCAACTGAGCAATACATTCATTAATCCTGTCTCGCCTC
>TRINITY_DN115874_c0_g1_i1 len=223 path=[0:0-222]
AAGAGGCTCCAAATAAAAAAAGACAAATTATACATTATGATTAGGGATGGGACTTTCGGTTTCAGTTTAAACAGAGTGGTCGATAATGCCACACTCGGTTTAAAACGGAGAGATCCGAGAATTGGGCCCTCTCGGCGCCCGATTATCAAATCTTCCCATTGAAGTCAATGGAAAATCCTCCCCATTGACTTCAATGGGAAGAGCCGTGACCCATGGGGAAGTC
>TRINITY_DN115912_c0_g1_i1 len=347 path=[0:0-346]
TCAGACGTGTGCTCTTCCGATCTGGAGATGAGAAGTAGTATACTTTGTTTTTGCAGGGCTCTAAGGGCAATAGGCAGACTAGTCAACAGTAATTAAAAAGGTTAAATTGTCATTGCTGCTAAAATGTACTTGTTATAAACTAAAATAAGCAAGTATTGCAATTTGTAACTCAAGTTGCATCCAGTGTGCACAGTGTCAGTGTGGGGTGGGTTGCTTTTTTTGCCAAATCACTGTAGTATAACATCACATAATAAAACTAACAGCTGCTGTGACTCTGGCTGCTATATTTCAGTAATCCAATCTCCATATCGAAGAGGAGTATGGTAGGTTTCAGTATTAGTAATAGC
>TRINITY_DN115912_c0_g2_i1 len=273 path=[0:0-272]
TGGGGTTTCCTGATTAGTCCAAAACCTTAGTGTTAAGTGGATCTGTGACCTAATGGTCACATACTAATATGGGACTACTACAAATTATTGCTGTGCATAAATGAAAAAAGTGCTGTTGACTAAAATTAATGCAAGAACCTGAAGATGCTTAGCTGAATTTGCAGGGCTCCTATAGAACAGCACTGCAGTGCAATATGCATTCCATTTTTAAAAAAAAAAATCAAAAAAAAATCTACAGCTTAACTTAATTTTTCAGGTTGTTGTCTCAAACCC
>TRINITY_DN115912_c0_g3_i2 len=349 path=[1:0-94 2:95-348]
AAATGAATCTCCAGCCCAAATTTTTTTTTTTTTCAAGCAGAAGACGGCATACGAGATTACAAGGTGACTGGAGTTCAGACGTGTGCTCTTCCGATCTGAGAACCTGCATGCTAGTGTTTTTATAAGAATGTAGAGATAGTTGGATACACAAAACAACACTTAATACCATGAGCACAATTTAATAAACAAAAAGGCAAAACCTCCCTTCCTGCTTTGCCAGCATTTTCTACCGTAGCTTTCTTTAAATAAATTCATTCTTTCATTCTCAAATTATACTACTTTCTTACCCTGCCTTAGCTATTAAAAAAAAATCAAAAAAAAATCTAGTAGGTTTTACTATTCTTTGGCG
>TRINITY_DN115912_c0_g3_i1 len=1243 path=[0:0-988 2:989-1242]
CTGTTAACCGCATAGAAATTTTGTCTTACAGTATTGTGCGTTTGACAGTTACCTGACTTCACTGAATTTGGATTTGATATATTCAAAATGTTCTAACCATGCTGTGGAATCTCTTTCTTCAGCAAGCAAAGTATATGTATGTGTGTGTTCTATCTGTAGCCAATTACCCCGGTTCAAAGCCTTCTAGCGGAGAGAATTGAGTCCTGTCAGGGGTTGCTGCCAAGACATCGGAAGGATTTTTGACCAAGGTTTTCTAAAGCTCAGTGTCACACCTGCCATATTAAATAAAGGAGAGGTTTTGGTTGCATAGTCCTAGCATTTACTGTTGCTTTGTGTTTTTTCTTTTTGTCCTTGTCTTGCTCTAGAATTAAGCGGTGTTCACACTAGTTTTTAAATGGTTGACTGGCCAATATATATTTCACAGAATGGAATTTACTGAAAATAACTGATGTAAACTTTAAATCAGTAAATAGTGTGGACACAGCATGTCTTCTAACTGAAGATTAACCCCTTATGTGTAGGCTATTTAAAATACAGTTGCATAAAGTAAGAATATGCACTTGTTTTTGTAAATTAACTTAGCTATTGTCTGAAGCGAAGAGGGTGTCAGGCCAAGAGTCTGATTTTAACACTGTGATCTTTAAGGGGTTAATCCACTTGAAGTGTAAAATAGGTGCAAAAATCCACATCTGAAATTTTGCAATAGTTTCCCAAATGAATCTCCAGCCCAAATTTACTTCCAATTGCAGTAGATGCCATGACATCTTCCGGCTTTAACAGTAACTTTAAGTTTCTGGGTTATACTTGCAGTCTCATTTGTTCATGGCACATGACACTTCTGATCCATGCTTCCACTATTAAAAAAAAGATTGACTCCTGTACTTTTAAAACATGAATGTTCAGTACTAGAATTAATTTGAAATTTACTATTTTTGTGCAACAAACTTGAGTTATTGGAGTCGTCATAAATTCAGAAGTATGGCATCCTACTGAGAACCTGCATGCTAGTGTTTTTATAAGAATGTAGAGATAGTTGGATACACAAAACAACACTTAATACCATGAGCACAATTTAATAAACAAAAAGGCAAAACCTCCCTTCCTGCTTTGCCAGCATTTTCTACCGTAGCTTTCTTTAAATAAATTCATTCTTTCATTCTCAAATTATACTACTTTCTTACCCTGCCTTAGCTATTAAAAAAAAATCAAAAAAAAATCTAGTAGGTTTTACTATTCTTTGGCG
>TRINITY_DN115932_c1_g1_i1 len=287 path=[0:0-286]
CCGCTGGGGGTGAACAGAACAACCCCCCTCCGGGGCCAATAAAAGTCCCGAACAGACGTGCCGGGAGATCCCGATGGGGAATCGGGGAGAGGGCGGGGCTGTGTGGTGCGACGTGCCCCTTTCCGGATCGTGGCCACTAACCACGGTTGTCGACCTCCGTCCGGCTGGAGGTACAGAACCGTGGTTAGGTTTGACACCCCCCCCCGAGATTCACTGTGGTGAACATCTTGCGGGGGTCAAACAGACGTTCACGGGATCCCCTGTGATCCCCTGTGGTGAAAGGCATT
>TRINITY_DN115889_c0_g1_i1 len=227 path=[0:0-226]
AGGAAACCCAACCCGTTCAGACTGGCTTCCAGGACATGCAGCCACAGGGACCGGTATTGCAAGGGAGGCAGCCTGTGGAGCCTGCCTAGCCTGATCAGATCCCAAACCCAACTGGGTCAGGCCCAGGCCAGCCCAAGGGCTTTGGGGCCTAGGATTGCCATAGATGCAATTTTTTCCGGGACACTTTTGAAAAGTACATGTTGCAGGCCTTGCCCTAGTGCCTTAGA
>TRINITY_DN115867_c0_g1_i1 len=215 path=[0:0-214]
CCGGAAGGAAGTTCCACAGCCTGGGCGCTGCCACCAAGAATGCTCTCTCCATTGTAGTCCCCCGGGGGACACCAAGAAGGGCGCTCCCGGCGGACCGCAGGAGTCGATCCAGGGCACGGAGAGTAAGGCAGTTGCGCGAATAGGAGGGGCCAGACTGTATAGGGCTTTATAGGTAAGCACCAACACTTTGACTCAGACTTGGAAAGCTATTGGCA
>TRINITY_DN115887_c0_g1_i1 len=214 path=[0:0-213]
GCCAGATGTTTTGAATACACTTTCTGTTATATCTTGTAGTTCCTGTAGACTGGTGACGTGTGAGAGGTCTAATTTGAGTTCTACAAATCTCATTTTCAACCAAACATGTGGAACCTTTGACATAGTGGACATGTATAGTAACATTACATACATGTGAAACCTTTGGTGCCACACATTTACCAAACATGTAGTCCCGTAGATCGGAAGAGCGTCG
>TRINITY_DN115954_c0_g1_i1 len=489 path=[0:0-488]
GCCAGATTCTTCAAAATCTCCGATTTTTCTTTTTGCAGCTGAGCAAGCTGTTGATTGTTGTTGCGTGTTTCTACAGCTGGAAACTTTCTGACAATGAATTTGACAGCTGATTCCAGATTTTTGTCGATAAGATAGGATGGTTTTGCTTTGGGGTCTCCACATGCCTTCTTGATGTTGTAGAGGCGGGTGAGCATGCCGATGCCGCGGTCGTTCAGGATGGTCAGCTTCTCCGCCAGCTTCTGCTGACTGGGCTGCAGCACCGAGCGCGACATCCTGCTGCTCCTGCAGCCGCCGCGGCGGCTCCCCACTCCTCAGCTGCAGCCGCCGCCTCCTGCCGCTGCTACGCTGCTCCTGCCCGGCCGGGGCCCCGTTCACAGCGCTTCCTCCATCCCCAGTTCCGCGCTCCCCCTCCGGCCCGCCTCGCTCGCTGACTCCGCTAGGCGTGGCGGCAGCAGCGGCTGCTTTGCCCGCTGCCCACAGCGAGGCCGG
>TRINITY_DN115901_c0_g1_i2 len=886 path=[2:0-49 4:50-50 5:51-885]
CGCTTGAAAAGAATTCTGTCTGATCCTGGCGGCAGCTTTGTCTGCTCTATCCACTTCTTTGGGGGAAGTCAAAAGGCCACAGAAGACAATGACTCCTCCAGCAAACTGCACCGATGCTGTCACCAGAAAGGCATACTCATAGCCATACTGCAGAACAGAGGAGGCAAGGAAGGCTCCCAGGATGTTTCCCACAGATGCACAGGCACTCCAGAGTCCAAAAACAAAACCCCTCCCAGATTTCCCAAACCAGTTGCCCATGACGGCCACAACGCAGGGCCAGCCGGTGGACTGCAGCAAGCCATTCACAATCCACAGGCAGCAGTAGAACCATTTGTTGTAGAAATGCAGCCATTCCGTGACAGTGCCAAAGACAAACACCACCAAGGCAGAAGAGCACATGCCAAAAGACAGAACCCAGCGTAAATTTAGACGATCGCCAACAATCCCGCTGACAAAGAGACCCACAGCATAGGAGAAGAGGAAGATGGTGTCCAACGTCCCCAGGAAAAGTGTGGCAGCTTCAGCATTGGGAAATAAATGGCTGCTGTTCCAGAGCTCATATGGTTGGAATTCAAGCGCCGTGGCATTTAGGCAGGAAGGTGTCCATTGGCTAGAGATGCTGACCTTGACATTGCTAAATGTCTTCCGGGACGCATGGAGTAAGGAGTAACTGAAGAAAGTGAGCAGGAACACAACAACATGATGATGGGAGAACTGGGACACGAGGGCCCTGCTCGCAGACTGCCTCCGCAAACCCCCAGGCATAGTGATCCTTCTGGTCTCCCTGGACCCTCCTGCCCTTGGCCACAAAGGCTAGAAAGTTGCTTAAGTCATTTTTCTTATTGAAGGGATTTTCATCCTGATTTTCCAGGTCCACACCTTATCC
>TRINITY_DN115901_c0_g1_i4 len=1160 path=[1:0-141 3:142-323 4:324-324 5:325-1159]
CCCTTGAGTTCCGCTGTCTCCTCACGCAAAACAGCCAGCTGTTGTTCAACTTGCTCCTAGCGTTTCACCAGGTCAGCTACCGCATCGGCCGTATTCCATGCCAGGACCCAGATTGCCCTGACAACATCCACAACAATTTCAACAGTATAACACCTGGTAGACAACAAGCTTGGATGAATCCAATGGCTTGGGGTTGAATGCTCGTATCAGCTGCTTGAATAGAGTAATTCCGATATTCCTCATCCTCATCCTCATTATTGCCAATTAAGGGTTCAATGGCTTCTTCTTCAGTACTGGCCTCTTCTTCTCCAACCTCAGGAAGGCCCACTTCTTTGGGGGAAGTCAAAAGGCCACAGAAGACAATGACTCCTCCAGCAAACTGCACCGATGCTGTCACCAGAAAGGCATACTCATAGCCATACTGCAGAACAGAGGAGGCAAGGAAGGCTCCCAGGATGTTTCCCACAGATGCACAGGCACTCCAGAGTCCAAAAACAAAACCCCTCCCAGATTTCCCAAACCAGTTGCCCATGACGGCCACAACGCAGGGCCAGCCGGTGGACTGCAGCAAGCCATTCACAATCCACAGGCAGCAGTAGAACCATTTGTTGTAGAAATGCAGCCATTCCGTGACAGTGCCAAAGACAAACACCACCAAGGCAGAAGAGCACATGCCAAAAGACAGAACCCAGCGTAAATTTAGACGATCGCCAACAATCCCGCTGACAAAGAGACCCACAGCATAGGAGAAGAGGAAGATGGTGTCCAACGTCCCCAGGAAAAGTGTGGCAGCTTCAGCATTGGGAAATAAATGGCTGCTGTTCCAGAGCTCATATGGTTGGAATTCAAGCGCCGTGGCATTTAGGCAGGAAGGTGTCCATTGGCTAGAGATGCTGACCTTGACATTGCTAAATGTCTTCCGGGACGCATGGAGTAAGGAGTAACTGAAGAAAGTGAGCAGGAACACAACAACATGATGATGGGAGAACTGGGACACGAGGGCCCTGCTCGCAGACTGCCTCCGCAAACCCCCAGGCATAGTGATCCTTCTGGTCTCCCTGGACCCTCCTGCCCTTGGCCACAAAGGCTAGAAAGTTGCTTAAGTCATTTTTCTTATTGAAGGGATTTTCATCCTGATTTTCCAGGTCCACACCTTATCC
>TRINITY_DN115901_c0_g1_i3 len=1109 path=[0:0-90 3:91-272 4:273-273 5:274-1108]
AACAGAACTCAATACAAACAGGACACTCAGTCTCATGGTTGCTACCAAAGTAATATAATTTTTTATGAATAATAATGCTGAGTGTCCTTACCAGTATAACACCTGGTAGACAACAAGCTTGGATGAATCCAATGGCTTGGGGTTGAATGCTCGTATCAGCTGCTTGAATAGAGTAATTCCGATATTCCTCATCCTCATCCTCATTATTGCCAATTAAGGGTTCAATGGCTTCTTCTTCAGTACTGGCCTCTTCTTCTCCAACCTCAGGAAGGCCCACTTCTTTGGGGGAAGTCAAAAGGCCACAGAAGACAATGACTCCTCCAGCAAACTGCACCGATGCTGTCACCAGAAAGGCATACTCATAGCCATACTGCAGAACAGAGGAGGCAAGGAAGGCTCCCAGGATGTTTCCCACAGATGCACAGGCACTCCAGAGTCCAAAAACAAAACCCCTCCCAGATTTCCCAAACCAGTTGCCCATGACGGCCACAACGCAGGGCCAGCCGGTGGACTGCAGCAAGCCATTCACAATCCACAGGCAGCAGTAGAACCATTTGTTGTAGAAATGCAGCCATTCCGTGACAGTGCCAAAGACAAACACCACCAAGGCAGAAGAGCACATGCCAAAAGACAGAACCCAGCGTAAATTTAGACGATCGCCAACAATCCCGCTGACAAAGAGACCCACAGCATAGGAGAAGAGGAAGATGGTGTCCAACGTCCCCAGGAAAAGTGTGGCAGCTTCAGCATTGGGAAATAAATGGCTGCTGTTCCAGAGCTCATATGGTTGGAATTCAAGCGCCGTGGCATTTAGGCAGGAAGGTGTCCATTGGCTAGAGATGCTGACCTTGACATTGCTAAATGTCTTCCGGGACGCATGGAGTAAGGAGTAACTGAAGAAAGTGAGCAGGAACACAACAACATGATGATGGGAGAACTGGGACACGAGGGCCCTGCTCGCAGACTGCCTCCGCAAACCCCCAGGCATAGTGATCCTTCTGGTCTCCCTGGACCCTCCTGCCCTTGGCCACAAAGGCTAGAAAGTTGCTTAAGTCATTTTTCTTATTGAAGGGATTTTCATCCTGATTTTCCAGGTCCACACCTTATCC
>TRINITY_DN115901_c0_g1_i5 len=340 path=[0:0-90 3:91-272 4:273-273 6:274-339]
AACAGAACTCAATACAAACAGGACACTCAGTCTCATGGTTGCTACCAAAGTAATATAATTTTTTATGAATAATAATGCTGAGTGTCCTTACCAGTATAACACCTGGTAGACAACAAGCTTGGATGAATCCAATGGCTTGGGGTTGAATGCTCGTATCAGCTGCTTGAATAGAGTAATTCCGATATTCCTCATCCTCATCCTCATTATTGCCAATTAAGGGTTCAATGGCTTCTTCTTCAGTACTGGCCTCTTCTTCTCCAACCTCAGGAAGGCCTAGAAAACACATCCTTTGTCTCTAAGAAATGTTTAGAACTGAGCAACCTTTCCCCACGCAAAAACC
>TRINITY_DN115901_c0_g1_i1 len=391 path=[1:0-141 3:142-323 4:324-324 6:325-390]
CCCTTGAGTTCCGCTGTCTCCTCACGCAAAACAGCCAGCTGTTGTTCAACTTGCTCCTAGCGTTTCACCAGGTCAGCTACCGCATCGGCCGTATTCCATGCCAGGACCCAGATTGCCCTGACAACATCCACAACAATTTCAACAGTATAACACCTGGTAGACAACAAGCTTGGATGAATCCAATGGCTTGGGGTTGAATGCTCGTATCAGCTGCTTGAATAGAGTAATTCCGATATTCCTCATCCTCATCCTCATTATTGCCAATTAAGGGTTCAATGGCTTCTTCTTCAGTACTGGCCTCTTCTTCTCCAACCTCAGGAAGGCCTAGAAAACACATCCTTTGTCTCTAAGAAATGTTTAGAACTGAGCAACCTTTCCCCACGCAAAAACC
>TRINITY_DN115886_c0_g1_i1 len=497 path=[0:0-356 1:357-358 2:359-496]
CATCTTAACTCTATTGTTAAACCTAAGGTTTTTTATTAGGAGATTTCCCTTATTTTTGAGAATTGAAATTAAAATATCTCTTAATTGGCTAGAACAGATAGTGGGGAAATTTTTGTTTAACATCTTGTAGGTGACTGGCAGAAGTTTGAATGAGGTTCCGTGGGCAAGCACACCCCAGGTCGGCTGTGTTGAGTGAGGGAAACCTCATTCAAATTTTCCTGTGCTGACTGGATGATTCCCGCTGGAGCCAGGTGACTGGGGGCATTTAAATGGCCTACCCTCCTTCTCTACCCCAGTGCACCCCAGGTAGGTATGTGCTTGGCCAGGGAAGGGGCTCCATCCATTTAAATGCCCCCCGCCTCCAGTTGTTTGTCTCCAGTGGAAATCATCCAGACAGCTGGGGGGAAATCTGAAGGAGGTTCCCTGGGACAGCACACCCCAGGTCAGGTGCGCTCTCCAAAGGAATCTCAGTCCAATTTCCCCATGCTGGCTGGATG
>TRINITY_DN115886_c0_g1_i2 len=495 path=[0:0-356 2:357-494]
CATCTTAACTCTATTGTTAAACCTAAGGTTTTTTATTAGGAGATTTCCCTTATTTTTGAGAATTGAAATTAAAATATCTCTTAATTGGCTAGAACAGATAGTGGGGAAATTTTTGTTTAACATCTTGTAGGTGACTGGCAGAAGTTTGAATGAGGTTCCGTGGGCAAGCACACCCCAGGTCGGCTGTGTTGAGTGAGGGAAACCTCATTCAAATTTTCCTGTGCTGACTGGATGATTCCCGCTGGAGCCAGGTGACTGGGGGCATTTAAATGGCCTACCCTCCTTCTCTACCCCAGTGCACCCCAGGTAGGTATGTGCTTGGCCAGGGAAGGGGCTCCATCCATTTAAATGCCCCCCCTCCAGTTGTTTGTCTCCAGTGGAAATCATCCAGACAGCTGGGGGGAAATCTGAAGGAGGTTCCCTGGGACAGCACACCCCAGGTCAGGTGCGCTCTCCAAAGGAATCTCAGTCCAATTTCCCCATGCTGGCTGGATG
>TRINITY_DN115879_c0_g1_i1 len=214 path=[0:0-213]
AAGTGTTAAACATCTTGCTTTCAGTGGTGGCTTACCCTTCCCGGGGGTTATGGCGCCAACACTTGTCCCCAGACAAGGCAGCCCCTATACATATACAGACAATGCCCCCAATAATTTTAAAACGGCTTACCCTTCACGGGGGTTATGGTGCCAACATTTGTCCTCTGACTGACCATCCCCTAAACCTAGTAGCCGAAGTCACATACTCAACTCC
>TRINITY_DN115966_c0_g1_i1 len=275 path=[1:0-44 4:45-126 6:127-142 7:143-192 9:193-196 10:197-274]
GTAAAATGAGAGCCCATGTCACAGTCAATGGAGAGGGGTATCCCAAACCTTGGGATAAAGCTTTTAAAAGATGTTTGGCAACAGTGATGGCGTCGGTCCTTCAACAGAGGAAGGCCTCAGTCCAGCTAGAGTAGAGACAAATGACCACCAGCATGTGCTTGTAGCCTTGTGCTGGAGGCAAATCAGCAAAGTCAATCTGTAAGTGTAAGTGAAGAAAGGACCCTCAGCCCACGGTCTTGAGGAGGTGTGGACCGGGGTGGCCTTAGCAATGTTTG
>TRINITY_DN115966_c0_g1_i2 len=243 path=[1:0-44 3:45-123 5:124-130 7:131-180 9:181-184 11:185-242]
GTAAAATGAGAGCCCATGTCACAGTCAATGGAGAGGGGTATCCCAGTTGTTGGGATGAAGTCTTTCAAAGTTGTTTGGCAACCGTGGCTTGGCAGGAAAAGGCCTCAGCCCAGCCAGAGTATAGGCAGATAACCACCAGCATGTGCTTGTAGCCTTGTGCTGGAGGCAAATCAGCAAAGTCAATCCACAGCCGCAGAGTCTTGGAGGGAGCGAAGTTCAGAGTCATCAGGAGTGGGAGGGAGC
>TRINITY_DN115966_c0_g1_i4 len=208 path=[0:0-39 6:40-55 7:56-105 8:106-207]
TGGCATCAGTCCTTCGACAGGGGAAAGCCTCAGTCCAGCCAGAGTAGAGACAAATGACCACCAGCATGTGCTTGTAGCCTTGTGCTGGAGGCAAATCAGCAAAGTCGATCTATAGGTGAAGAAAAAGGACCCTCAGCCCATGGTTTTGAAGACCTGCAGACTGGGGTGGCCTTAACAATGTTGAACAGTTGACAAGTGGGGCAAGAAC
>TRINITY_DN115966_c0_g1_i3 len=387 path=[2:0-247 5:248-254 7:255-304 9:305-308 10:309-386]
TTTCAGATCAGAGTTTTTTTGTTCCACTTAGCTGCTGCTTTGGGGGTGGTATGGTGTATGGAAAAAGAGGCTAATACCCAAAGTTTTACACAGAGTCTTAGTGAGCTGGGTAGTGAAATGAGAGCCCATGTCACAGGCAATGGAGAGGGGTATTCCAAATCTTGGGATGAAGTCTTTCAAAGATGTTTGGCAATCGTGGTTGCATCAGTCCTTCAGCAGGGAAAGGCCTCAGTCCAGCCAGAGTATACGCAGATAACCACCAGCATGTGCTTGTAGCCTTGTGCTGGAGGCAAATCAGCAAAGTCAATCTGTAAGTGTAAGTGAAGAAAGGACCCTCAGCCCACGGTCTTGAGGAGGTGTGGACCGGGGTGGCCTTAGCAATGTTTG
>TRINITY_DN115904_c0_g1_i1 len=385 path=[0:0-384]
CTACAATATTACCCATACTATGGCAAACGCATCCAGCCAAACTATCGCCAACCCCTTATGGCAGTGCAGTTCACCAACCTGACCCTGAATGAGGGAGTGCGTGTGGAGTGTAAGGCCTATGGAGAGAACATCGGCTATAGCGATAAAGACCGTTTCCAGGGACGCTTTGAAGTGAAATTTGACATAAAAAGCTGATCATGAGCACAATTGTCTTCCCCTTCCTCCTCCTAGCCATTTAAAAAGTTGACAAAAAGATTACTAGTCTTGAACAAAACAGTCATACATACGGGACCTACACATAATCTATATGCTTTACACTAGCTTCCTGCATTTACTAGGTTAGAATGTAAACTTAAAAGTGTAGCAATAGCCACAAGATCGGAAG
>TRINITY_DN115955_c0_g1_i1 len=206 path=[0:0-205]
GCTTTCTATGGCAAGTGGGTAATTGACATGAAACTGACCACAGACCAAAGTCTGCTTTTTAGTATCTGTAACTTTCAGGAGCCAGCTGTCTCAGTCATGTAACTTTCCTTACACTGCCTTCTGGTGGTCAGAGGCCGCTCAACTGTACATGCACCAGTCAGCAGAACCGACCTTTTAAAGGTTCAATAACTCATTTTTGGCTGCAC
>TRINITY_DN115914_c0_g1_i1 len=516 path=[0:0-515]
TACACTCTTTCCCTACAACGACGCTCTTCCGATCTAGTAAATCACTTTATAATAATGCAACAGGTACTTCACTACCTCAAAGGCACGGGGGAGGGATTTTTACAGGGGTTACAATGGCGTGTGCCTTAATACACAGAACATAACAATCCTTTCAGCAAGTTACAGCCATTCAAGAGTATACAATGCCCCAAACATGTGTTGTGTCAGCCCCCTATCTGGTGACAGTATGAAATAGGGGAACAAGAAAATATGGGGAGAGTTGATGGGGGGAAGATATCGAGTGTATATCTATCCATGCACCTCGCCTTCGGAGGTTGTACGATGGTGGTTGTGGGATTCCTTAACTATATTTGGGAGTTAATTGTACTGCGGCTGTTGAATTGTAGTTTTAAACCTCTTTCATTTGTGATATGATTTACAGGTGTGTTATAAGGAAGGGTAGATGGAAGGGGATATTTGGGGTGAGTGGGTAAGTAGAAATGTTATTTGTATATTTTATATTTAGTTTTACTCTCT
>TRINITY_DN115877_c0_g1_i1 len=266 path=[0:0-265]
CTCGTCAGGCGGACTCACCCACCGATCCAGCCCAGCCTACTGCTCAGCAGAGTTGGGTGGCGTACCACAGTACTCATAGTTGTCCTCTCAGGACCCTCCTTGTGGGGTCCCACAGGGTTCTATTCTATCTCCCTTCCTGTTCAACGTGTATATGAGGCTACTGGACAAAGTCATTTGAAGGTTTGGAGTAAAGTGGCATCAGTATGCTGATGACACTCAGCTCTACCTCTCTTTTTCATCTGACCCAGGCCCTGCAGTCTCAGTGC
>TRINITY_DN115877_c0_g2_i1 len=254 path=[0:0-253]
AATAAATAAATATTTTTAATCCTTTTGGAAGATGAGTTCTGATAATCCAGACCTTGCATATCTGGACGTTTTAACAATTCCAGGCCCCTATTACTAGAGCTCTGCTTAGGCTACATATAGGCCCAAGCTAGAGCTGACAGAGGGTACCTGGAAAACAGGAACCCCATCAATCTGGAGTGCCTGAACATGACCCAATGGGTTACCTGCGCACTCGTCAGGCGGACTCACCCACCTGGCTGCCGACTGATCCAGCC
>TRINITY_DN115898_c0_g1_i1 len=362 path=[0:0-361]
GAAAATTCACAAAGCAAGCACCCCGAATTCCAACCCCCACCCCTCCTAGAGGCAGGCAGTCCATCATTGGGACATAGCCAAGCAGTACAGGCCACCAACAAAGGACGGGACCAGAGCAGTTAAACAAAACTTTACATGCACTGGTCATCCAGCGGCCAAGACTCTCTGGAGAACTCATTGGCCAAAGGCCAGTAAATGAAGGTTACTTATTAGTAACCGAGTTCTTCGAGAGAGCTATGCATATTCTCACACATGGGGTCCATCCCTGGCAAAGCTTCATTATATCAGCAGTCTCAAGGTAGACTGTGTAGAACAGTCTACAAGGCAGGTGCTTGCCTCCCCTGTGGGCTTTTGATCTCACA
>TRINITY_DN115898_c0_g2_i1 len=224 path=[0:0-223]
CAGAGAGAGAGGGGGAAATTTGGGGGACTTACCTTGTGAATTTTCCTCCTCCTTTCTTCTGGAGGCAGGCAGTCCAGCCCACCCTTTCCGGTCTTAGCAGCTATTGCCTATCACAGGGGGAATTGTTTTCTTCCCAAAATCCTGGTTTCTTTCCCATTGGTTTTCTTGAGCTTGAGTTCTTGGTCTAGCTAGTTCATTCATTCCTTGTTTACTATGATATATAT
>TRINITY_DN116873_c0_g1_i1 len=261 path=[0:0-228 2:229-260]
CCGATCTGAGTTTCAGAAGACATCAGTCCCATATTTATAGGTCTTGTCACATAGGCCATGCATATGTTGTTGCTAGAGGCAAAGTTGGCTCCCCCATGCCATCACCTGAGTCATTCAGACAAGGATGCATCTGGCGTTTGTGGTTACCATCCTAGCGGGTTGATCTTTGGCCCATTTAGCAAATATCTGTTTTTAGCCATGTGCCCAGAACTGTTGCATAAGCAATAAATGTTCCAAAATCTAGCTATGCTTGCAAATATT
>TRINITY_DN116873_c0_g1_i2 len=414 path=[0:0-228 1:229-413]
CCGATCTGAGTTTCAGAAGACATCAGTCCCATATTTATAGGTCTTGTCACATAGGCCATGCATATGTTGTTGCTAGAGGCAAAGTTGGCTCCCCCATGCCATCACCTGAGTCATTCAGACAAGGATGCATCTGGCGTTTGTGGTTACCATCCTAGCGGGTTGATCTTTGGCCCATTTAGCAAATATCTGTTTTTAGCCATGTGCCCAGAACTGTTGCATAAGCAATAAAAGTTCCAAAATAAAGCTGTGCTTGCAAGTCTGGTATAAGCCTTTGCAGTTCAGTTGTGGTTGCAATTGTGCAAGCTGTCCAATCAAAGTCTGTGCATAGTTCACTTAGGGGCTTTGGCCTTTAAGCAGTTTCTTCAGCCTGAGGATTCTAACCTCTAAAATCATTTGCACCCCTCACATTCTCAC
>TRINITY_DN116781_c0_g1_i2 len=622 path=[0:0-586 2:587-621]
GCAATATTGTCCGCACTCCCAAACTTGTTCCTTATCAGGGAGGCAATCTCCCGGGGTTTAGAAACCACAGCCCCTGCTGCTGAATGGGTTGCTTGGGAGAAACTGGAAAGGCCACCTTTAACACTGTCTACTACCCCTTCGCTAAAGCCAGTGACCTTTGCCCCCACATCCTTCAAGCCTTGGTGCATATCCCTGAAGACATCCTTTGGCTGCCGAGGGATCCCGTTTTGTTCAATCTCCCGGAGCTTCCGGTGGTAGTGCTCTAGCTTCTTCTGCAACTGCAAAATGGTCTGTGCTGACTTCTGGTTCTTCTTTTCAAACACCTGTTTGATGCGGGCGCTTTGCTGCTTATCAGCATTATTAGCTAGTTTCAGATACTCTGCCACATTGTCATCCCGGGCTGTTTGTTCAATTTTGATCTGTTCAGTCAGCTTGAGTATCTTCTGCTGCAGGTGAGTGATGGCAACCTTTGTCCGCTGAGGATCTGGTATTCCATCAACAGAGTCCGCGTTAATGCTGCCATCGGTGCTTGAGGCCACTGCACTCGATGTTTGCGCAAGGCTGCTTACTTCCAATCGCTCGATCTTTTGTGCTCCGGGCGCCGGCTGCAGCACGGCAGTCC
>TRINITY_DN116781_c0_g1_i1 len=631 path=[0:0-586 1:587-630]
GCAATATTGTCCGCACTCCCAAACTTGTTCCTTATCAGGGAGGCAATCTCCCGGGGTTTAGAAACCACAGCCCCTGCTGCTGAATGGGTTGCTTGGGAGAAACTGGAAAGGCCACCTTTAACACTGTCTACTACCCCTTCGCTAAAGCCAGTGACCTTTGCCCCCACATCCTTCAAGCCTTGGTGCATATCCCTGAAGACATCCTTTGGCTGCCGAGGGATCCCGTTTTGTTCAATCTCCCGGAGCTTCCGGTGGTAGTGCTCTAGCTTCTTCTGCAACTGCAAAATGGTCTGTGCTGACTTCTGGTTCTTCTTTTCAAACACCTGTTTGATGCGGGCGCTTTGCTGCTTATCAGCATTATTAGCTAGTTTCAGATACTCTGCCACATTGTCATCCCGGGCTGTTTGTTCAATTTTGATCTGTTCAGTCAGCTTGAGTATCTTCTGCTGCAGGTGAGTGATGGCAACCTTTGTCCGCTGAGGATCTGGTATTCCATCAACAGAGTCCGCGTTAATGCTGCCATCGGTGCTTGAGGCCACTGCACTCGATGTTTGCGCAAGGCTGCTTACTTCCAATCGCTCGATCTTCAAATCTCTCCTTAAAACTCACTTCTTTCGCTCTGTTCTGTCAG
>TRINITY_DN116830_c0_g1_i1 len=216 path=[0:0-215]
GCTGAGTACACAATCTCTCGGGTGCAAGAGAGCGACTGAGAGGTTTCAGAGGGTCGCCTTGGGGCCACCTTTTCCTCCCCCTGTGCCTGGGCCTAGATTCCTCCCTCTTTGTTTCCCTCTCCCCAGTTCCGTCCCCTGAAACCTGGTAATCCTGGCCTTTCCTCTCCCTCCTTGGTTTCGCCCACGGCTCCGTACCTCGGAGCCTGACAGATTGCT
>TRINITY_DN116833_c0_g1_i1 len=235 path=[0:0-234]
CAGCTAGGGGTGCTTCTGGGATCCCATGCTGCCTTTATGGTGCCATGTCTTCATTGCACCTGAGCCTCAGCAGCTGAATTGAAACTGCTCCTTAATCTCAGCAACCAGGAGTGCAGACCACTGGCTCCACCAGCCAATTCCAAAGCAGGAGAGACTTGCATGTGTGTCATGGCTGTCAACAGTGTGAACATTTGGGGTTGGAAACGCTGCCCACCTGTGGTCTATACTCTTCCCT
>TRINITY_DN116816_c0_g1_i1 len=618 path=[0:0-617]
CACGTTCTTCCTGGTCCTCTCCACCCTCTTCCTACTTGAGCTAGTGGGACTGCTGCTCTTCATTACCTGCCGGGAACAGTTTGACAGGTACGCACAGGAGGATCTTAAACGAGGGCTGCGTCTGTACAAGACCGAGGGGAACCTGGGGCTCGTCAACGCGTGGGACATGGTGCAGGGAGAGTTTCGCTGCTGTGGGGTGCAGAACTACACGGACTGGTTCGAGATGCGGAACGAGACCTGGGTCCCCGAATCCTGCTGCATGGAGCTTAGTGCGACCTGCCAGAGCAACAGCGCCACTTGGTGGACGGAGCCCTGTTATGAGAAGGTGAAACGTTGGGTTGGAGAGAATATTTCAGCAATGGGCATTTTTGCTGCCTGCATCGCGGCCGTGCAGGTCCTGGGCATCGTGTTCTCTATGCTAATGTACTGCCAGGTCCGGAGAGCTGAGAAATCCTACGGCTGAGAGAATCCACGGGGGAGCAGCCAGGCCTCCAAGGAGGAGTCGTTCCCCCCCGCCCCCCCCCCGGGTGCTCCTAGCCCCACTGCAGGAGGCCCCATTGTTCCCTGCCAGGGGGGGGGCGGGGGGGAGAGGAACGTCTGAACCCGTTTGCTGCCAGG
>TRINITY_DN116811_c0_g1_i1 len=220 path=[0:0-219]
TTTTGGGGGGGGGGGGGGGGAGGGAGGAAGGGAAAGGGAGGGGAAAAAAGGAGGGAAAGAGAAGAGATTAGGAAAAAAGGACAGAAAAGGCAAAATAGGTTGGTAACTAAACAAACACAGGAAAAAGAGGCATACAATAGCAAACAGGGCAGGCAGAACCGGAGTGAGAGACAAGGAAAAGATAGAAATATGAGAGGTACAGAAATAAGAAGGCAGATCG
>TRINITY_DN116811_c0_g2_i1 len=281 path=[0:0-280]
AGCAAACAGGGCAGGCAGAACCGTAGTGAGAGACAAGGAAAAAATAGAAATGTGAGAGGTACAGAAATAAGAGGGAAAGATAATAAATGGCTCAGCTAAAAATAATCAGTCAATGCATGTGGGCTTAATAACCCACAAAAAAGAAGGAGGGTATGGCAGTTTTTGAATAAGCAGCATCCAGACATATTTGCTATCCAAGAAACCCACCTAATAAGGAAAGACAATGTCAGATTCACAAATAAAGAATACAGAATATACAATTCGAACCAAGAAAAAAAGAG
>TRINITY_DN116847_c0_g1_i1 len=4755 path=[1:0-2788 2:2789-4754]
CTATTTTTCATTTTAATTGGCATTGAAGGCTATTCAGTAATTCCAAGAGCGCCCTGATGAGAAGGTGATCCCATATTGTGGAGCTACTGTCTGACACGCTCCTGTCTGCTTTCTGCTGGGTCTCACAAACTCCTGTCCCTTTCCAGGCTGGATTGATGTCACCTGGGATGCTGGTGGCTCTAACTCTTACCGTATGGGCGCAGAAGGAAAATTTGACCTCAAGCTTGCACCAGGGTACGACCCTGATTCAGCGGCATCACCCAAACCTGTTTCATCCACTGTTTCAGGCACAACGCAGTCATGGAGCAGCTTGGTGAAAAACAACTGTCCAGACAAGACGACTGCTGCTGCAGGCTCCTCAAGTAGAAAAGGAAGCAGCAGTTCTGTGTGTAGCGTGGCCAGTAGCAGCGACATCAGCTTGGGCTCGACCAAAATGGAGCGGAGATCAGAGAGTGTAATGGAACAAAATATAGTTTCAGGCACTGACGTCCATGAACCAATTGTTGTTCTTTCTTCTGATGGCGTGCCTCACGCTGAAGTAGGGTCATCATCCAGTGCAAGCACCAGCACCCTGACAGCGGACATGGGAAATGAAAATGCAGAGAGGAAGTTAGGTCCTGACAATTCAATACGTACCACTGGGGAATCTAGTGCTATATCCATGGGAATCGTTAGCGTGAGCTCTCCTGATGTTAGTTCAGTATCTGAACTGACCAATAAAGAAGCAGCTTCCCAGCGACCCCTTAGCTCTTCAGCAAGTAACAGACTGTCAGTGAGTTCACTGCTGGCTGCTGGGGCTCCAATGAGCTCCAGTGCAAGTGTTCCTAACTTGTCCTCACGAGAAACCTCCAGCTTGGAGTCCTTTGTCCGAAGAGTGGCAAACATAGCTCGCACCAATGCTACTAACAACATGAATTTAAGCCGAAGTAGCAGTGATAACAACACTAATACTTTGGGAAGGAATGTCATGAGCACTGCAACTTCTCCTCTAATGGGTGCCCAAAGTTTTCCTAATCTGACTACAACTGGTACCACATCAACAGTGACTATGTCTACATCAAGTGTTACTAGCAGCAGCAATGTAGCTACAGCAACTACAGTTTTATCTGTTGGTCAGTCACTTAGTAACACTCTAACTACTAGCCTAACATCAACATCTAGTGAGAGCGATACAGGTCAGGAAGCAGAATATTCTTTATATGATTTTCTTGATAGCTGCCGGGCTAGTACTCTATTAGCAGAGTTAGATGATGATGAAGATTTGCCTGAACCAGATGAGGAAGATGATGAAAATGAAGATGACAATCAAGAAGACCAGGAATATGAGGAAGTTATGGAAGAAGAGGAGTATGAAACAAAAGGAGGCCGTAGGAGAACGTGGGATGATGACTATGTTTTGAAACGACAGTTTTCTGCTCTGGTTCCTGCATTTGACCCGAGACCTGGCCGTACAAATGTCCAGCAGACAACTGATCTGGAAATCCCTCCACCAGGTACACCTCATTCAGAACTCTTGGAGGAAGTTGAGTGTACACCATCCCCTCGTTTAGCACTGACCTTGAAAGTTACAGGTCTTGGTACGACTCGAGAAGTAGAGTTACCCCTAACAAATTTTCGATTGACCATCTTCTACTATGTGCAGAGATTGCTGCAGCTTTCCTGTAGTGGCAATGTGAAAACTGATAAACTTAGACGTATTTGGGAGCCAACATACACAATTGTGTACAGAGAAATGAAGGATTCTGATAAAGAGAAAGAGAGTGGGAAAATGGGTTGCTGGTCAATAGAGCATGTGGAACAGTACCTTGGCACTGATGAATTACCAAAGAATGACTTGATAACCTACCTGCAGAAGAATGCAGACTCAGCCTTCCTGCGCCACTGGAAATTAACCGGCACTAATAAAAGTATTAGGAAAAACAGAAATTGTTCCCAGCTCATAGCTGCATACAAGGATTTTTGTGAGCATGGATCAAAATCTGGATTGAGTCAGGGGGCTATTTCCACTCTTCAGAACTCTGACATTCTGAGCTTGGCAAGAGAACAACCTCAGGCCAAGGCTGGCAGTGGACAGAATTCCTGTGGAGTTGAAGATGTTTTGCAGTTGCTTCGTATTTTGTATATAGTTGCAAGTGATCCTTACTCAGCTCGAACTTCTCAGGAAGAAGGAGATGAGCAGCTTCAGTTTAATTTTCCACCAGATGAATTCACCAGCAAAAAAATCACCACAAAAATTCTGCAACAGATTGAGGAACCATTGGCACTAGCAAGTGGAGCTTTGCCAGACTGGTGTGAACAGCTAACAAGCAAATGTCCTTTCTTAATCCCATTTGAAACTCGGCAGCTGTATTTCACATGCACAGCGTTTGGGGCATCAAGAGCAATAGTTTGGCTACAGAATAGGCGTGAGGCCACTGTTGAACGAACAAGAACTACAAGCACAGTGCGACGGGATGATCCGGGAGAGTTCAGAGTTGGACGCCTTAAACATGAAAGAGTGAAAGTTCCACGAGGTGACTCGTTGATGGAATGGGCGGAAAATGTCATGCAGATACATGCAGACAGAAAGTCTGTTCTAGAGGTGGAGTTCCTAGGAGAAGAAGGAACAGGCCTGGGGCCTACGCTGGAGTTCTATGCGCTGGTGGCAGCAGAATTCCAGAGAACAGATCTGGGAGCATGGCTTTGTGATGATGATTTTCCAGACGATGAATCGCGTCAGGTTGATATTGGAGGTGGTTTAAAGCCCCCTGGATACTATGTGCAGAGATCATGTGGACTCTTCACAGCACCATTCCCACAAGATAGTGATGAACTTGAAAGAATAACCAAGCTCTTCCATTTCTTGGGAATTTTCTTGGCCAAATGCATTCAAGACAACAGACTGGTGGACCTACCCATTTCTAAACCCTTCTTTAAACTCATGTGTATGGGAGACATTAAAAGCAATATGAGTAAACTGATTTATGAGTCCCGGGGCGACAGGGACTTACACTGCACTGAAAGTCAGTCAGAGGCTTCCACAGAAGAGGGACACGATTCACTTTCAGTGGGAAGTTTTGAAGAAGATTCCAAGTCAGAATTTATCCTTGACCCACCAAAACCTAAACCCCCAGCTTGGTTCAATGGGATTTTAACATGGGAGGACTTCGAATTAGTAAATCCACACAGAGCCAGATTTTTAAAAGACATTAAAGACCTTGCAGTTAAGAGACGTCAAATTTTAAGCAACAAAGGTCTTTCAGAAGATGAAAAAAACACAAAACTACAGGAACTAATGCTAAAGAATCCATCAGGTTCTGGGCCTCCACTCAGCATAGAGGATTTAGGTCTAAATTTCCAGTTTTGTCCTTCATCCAGAGTGTACGGATTTACAGCTGTGGATCTCAAGCCAGGTGGTGAAGATGAGGTGGTAACTATGGATAATGCAGAGGAGTATGTCGATCTAATGTTTGACTTCTGCATGCACACTGGCATACAGAAACAAATGGATGCCTTTAGAGATGGCTTCAACAGAGTCTTCCCAATGGAGAAGTTGAGTTCCTTCAGCCATGAAGAAGTTCAGATGATTCTTTGTGGAAATCAGTCACCATCCTGGGCAGCTGAGGATATAATCAATTACACAGAACCTAAACTGGGTTACACACGTGACAGTCCTGGATTCCTGCGGTTTGTAAGAGTTTTGTGTGGTATGTCTTCGGATGAAAGAAAAGCATTCCTGCAGTTCACTACTGGCTGTTCAACACTCCCACCAGGAGGACTGGCTAACCTTCACCCCCGTCTCACTGTTGTACGCAAGGTTGATGCTACAGATGCAAGTTATCCATCTGTGAATACATGTGTGCATTATCTTAAGTTGCCTGAATATTCCTCTGAGGAGATCATGAGAGAGCGCCTGTTAGCTGCTACTATGGAGAAAGGCTTTCATCTCAACTGAGCTGCTGAGGGCAGCGTGGGACATCAGACTGTTTATGATACTTGTGGAGCCTCTTGTGTTAATGTGCAGAAAATATGATATCCACGCTGTGCTCTAATGAGACTTGCATTTTATCCACCTGTGAGGCTTTAGAACACGTGGAATAAGTTTGTTAGCTGCTATTGACAAAACAAATCCCTGTAACTACTCAGCCAGCAAGTAAATGGCAAGAACACTGTGTGATGCTTCAAGGGCTTGCACGACTGGAAATTAAGGTGGTTCTGTTTGACTGTTCCAAAGAGCAGATCTTCAGATTTTCAGTGTTCACTGATATAAATTTCTAACAGTGTATTTGTGTAAAGTTTGTCATTTAATACCTTGTACACTACAGTTGCCATCACTGATCCCTGTTTTGCTGGCTTTAAGCTAACTGGTCAGAAATTTGCATCCTTAAAATTTAGAGTTAATGGGCATCTCAAGCTTTCTTTCCTTTTTAATGGTGCCTGCACTATTGGAGTATTCTAGTGTTTTTTTGTTGTTGTTGTTTTTGCATATAATCATGCACAACCTTTTATTTTTCTTTCAAGTGGGAATATATTTTATTTCTTAAATGCCCTGCTATAAAGATCAAATCCTTAAGTGTGTTTGTGCAGCTCAACAATAAAGCTATAAAATGACACTGGTCCCTGGTGCAAAGCACACTTAAAGCAAGTTTTTCTTTTGGTTGTATTTTCTTTGTATATGATAAACATTTATTTAACTTGTTGCAGTTTGAAGTTTAAAAATAAATAAATTCCAATGTGTATGCTCAACAATAATCATTAAAATGTTTGCAGCGTACA
>TRINITY_DN116847_c0_g1_i2 len=2063 path=[0:0-96 2:97-2062]
TCACAGCACCATTCCCACAAGATTTTTTTTTTTCAAGCAGAAGACGGCATACGAGATTACAAGGTGACTGGAGTTCAGACGTGTGCTCTTCCGATCTCATTCCCACAAGATAGTGATGAACTTGAAAGAATAACCAAGCTCTTCCATTTCTTGGGAATTTTCTTGGCCAAATGCATTCAAGACAACAGACTGGTGGACCTACCCATTTCTAAACCCTTCTTTAAACTCATGTGTATGGGAGACATTAAAAGCAATATGAGTAAACTGATTTATGAGTCCCGGGGCGACAGGGACTTACACTGCACTGAAAGTCAGTCAGAGGCTTCCACAGAAGAGGGACACGATTCACTTTCAGTGGGAAGTTTTGAAGAAGATTCCAAGTCAGAATTTATCCTTGACCCACCAAAACCTAAACCCCCAGCTTGGTTCAATGGGATTTTAACATGGGAGGACTTCGAATTAGTAAATCCACACAGAGCCAGATTTTTAAAAGACATTAAAGACCTTGCAGTTAAGAGACGTCAAATTTTAAGCAACAAAGGTCTTTCAGAAGATGAAAAAAACACAAAACTACAGGAACTAATGCTAAAGAATCCATCAGGTTCTGGGCCTCCACTCAGCATAGAGGATTTAGGTCTAAATTTCCAGTTTTGTCCTTCATCCAGAGTGTACGGATTTACAGCTGTGGATCTCAAGCCAGGTGGTGAAGATGAGGTGGTAACTATGGATAATGCAGAGGAGTATGTCGATCTAATGTTTGACTTCTGCATGCACACTGGCATACAGAAACAAATGGATGCCTTTAGAGATGGCTTCAACAGAGTCTTCCCAATGGAGAAGTTGAGTTCCTTCAGCCATGAAGAAGTTCAGATGATTCTTTGTGGAAATCAGTCACCATCCTGGGCAGCTGAGGATATAATCAATTACACAGAACCTAAACTGGGTTACACACGTGACAGTCCTGGATTCCTGCGGTTTGTAAGAGTTTTGTGTGGTATGTCTTCGGATGAAAGAAAAGCATTCCTGCAGTTCACTACTGGCTGTTCAACACTCCCACCAGGAGGACTGGCTAACCTTCACCCCCGTCTCACTGTTGTACGCAAGGTTGATGCTACAGATGCAAGTTATCCATCTGTGAATACATGTGTGCATTATCTTAAGTTGCCTGAATATTCCTCTGAGGAGATCATGAGAGAGCGCCTGTTAGCTGCTACTATGGAGAAAGGCTTTCATCTCAACTGAGCTGCTGAGGGCAGCGTGGGACATCAGACTGTTTATGATACTTGTGGAGCCTCTTGTGTTAATGTGCAGAAAATATGATATCCACGCTGTGCTCTAATGAGACTTGCATTTTATCCACCTGTGAGGCTTTAGAACACGTGGAATAAGTTTGTTAGCTGCTATTGACAAAACAAATCCCTGTAACTACTCAGCCAGCAAGTAAATGGCAAGAACACTGTGTGATGCTTCAAGGGCTTGCACGACTGGAAATTAAGGTGGTTCTGTTTGACTGTTCCAAAGAGCAGATCTTCAGATTTTCAGTGTTCACTGATATAAATTTCTAACAGTGTATTTGTGTAAAGTTTGTCATTTAATACCTTGTACACTACAGTTGCCATCACTGATCCCTGTTTTGCTGGCTTTAAGCTAACTGGTCAGAAATTTGCATCCTTAAAATTTAGAGTTAATGGGCATCTCAAGCTTTCTTTCCTTTTTAATGGTGCCTGCACTATTGGAGTATTCTAGTGTTTTTTTGTTGTTGTTGTTTTTGCATATAATCATGCACAACCTTTTATTTTTCTTTCAAGTGGGAATATATTTTATTTCTTAAATGCCCTGCTATAAAGATCAAATCCTTAAGTGTGTTTGTGCAGCTCAACAATAAAGCTATAAAATGACACTGGTCCCTGGTGCAAAGCACACTTAAAGCAAGTTTTTCTTTTGGTTGTATTTTCTTTGTATATGATAAACATTTATTTAACTTGTTGCAGTTTGAAGTTTAAAAATAAATAAATTCCAATGTGTATGCTCAACAATAATCATTAAAATGTTTGCAGCGTACA
>TRINITY_DN116864_c0_g1_i1 len=245 path=[0:0-244]
TTCACAGAGCAGCTTTGAAACTCTATTTTTGTGGATTCTGCAAATTGATATTTAGATTGCTTTAACGATATCGTTGGAAAAGGGAATATCGTCATACAAAATCTAGACAGAAGCATTCTCACAAACTTCTTTGTGATGTGTGTCCTCAACTAACAGAGTTGAACCTTTCTTTTGATGCAGCAGTTTGGAAACACCCTTTTGGTAGAAACTGTAACTGGATATTTGGATAGCTCTAACGATTTCGT
>TRINITY_DN116800_c0_g1_i1 len=376 path=[0:0-375]
ACAGATTTAATGTAAAAGTGCTGGGTAACATTTACCCGCCATCTACTGTTTAAAACAGAACCATGAGATTCACCCCCGCCTCCCAGGACTCAAGGCCACTTGCCCACGTTACTGTGCCGCCGAGTCTCCTGGTGGGGAAATCTCCCAGCGGGGGATCTTACGGCACACTGTATGTATTTGGGAAATTGTTGTATTTGGGAAATTGTTTGTATTTGGGAAATCGTTACGGCTTTTTGCTACAACAATAAATATATTTACTTGCGGCGCACTGTGCACGTGGGTGCTTGTAGTCAGCCATGTTCAGCAGTTTTTTTTCATTCGATTGTCAGGGCGCAAAATCCAACTGAACGTGGCTGGTTCGGGTGCCCGCGTGCAC
>TRINITY_DN116835_c0_g1_i1 len=269 path=[0:0-268]
GTAGCCGTCAAGAAGCTTGCAGAGGCAAAGGATGAGTGGAAATGGGTGGCAGGTCTTAATCCAGCTCCCTTCCGAAGGCAACGGCATTTTCAAAACCTTGTTGAGGATCTGCAAGCAGAGCTCCATGTGAGGAAAGTCCGACTTCAGATAGGGAAGGACGAAGTTTTTGGTCACCTCCGTGGGTGAGAGAACAGGGCTGGCTGAGTTCGGCTGCATAAGAAAGACCAAGAACTCTATAAACTGCTCTTTATCCTTGGTGGAAGAAAGTC
>TRINITY_DN116796_c0_g1_i1 len=350 path=[0:0-349]
CCCTACACGACGCTCTTCCGATCTGTCAAAATTTATTTACATAGGCACAGGCTTTTGTCAAGGCCTTTGTTAAAAACGTACAACAAGATCATACAAAATCGATACAAAACAAAGCAACTGAACAAGCCCTAATTGCATTAAAAAAAGCTAGTTGGTAGAATGTATCCAAGTGATTTACAAAGGAATGATCCATCAAAAGTTTTGAAAAGCTTATTACCCTAATTAGTAACAAAGCTGCCTGTAGTCCAGTCCGGTCCTGAATAGTCTCAGCCAGCCTTGGTTGTGATGTATTTTTTAGGAACCGTGAGGTCCATGTCCCACTCACCCATGGTGGACGAGCTTTGAATAAC
>TRINITY_DN116808_c0_g1_i1 len=227 path=[0:0-226]
TCTTGGATAAAGAGGGGCACAATACAAAAGGTGGAGAATTGTAGTGTTAATTACATTCGATGAAAAGACAGAATGGAAAGGGGCAAAGTTTATTTTGTCTGGGACACCAAAGCAACCAGGGCAGGGCCTGCCCCACCTTCCCCAGTGCCGGTCTACTCTGACCAGCCCCTCGTCATTACCTGGGAGTCTTATTGTCTCTTCCCCACCGCGGTGCCCCTCTACCCAAT
>TRINITY_DN116829_c0_g1_i1 len=290 path=[0:0-289]
CCGATCTGTAACATGAGTGCTATAGGTTTGTTTGTAAAAAAACAAACAAACAAAAAAAAAACCAACCCCACTACGAATTACTGAAGAGGTGTTATGGATACATATCTTCAGGAGTATGATTCCCTCGAATTCTGTTTTCCGTAGTAAAACATCTTGAAATGGTATTAGTTATTACCTAGTAGCTAGATGTATTAGAACTGAACTTCTTGTTTGCAAAAAGACTGACTTCAAAATATAGTTGTAAAACATTTTTGAAATGGTAGTTATCTATTCCCTAATTATTAGTCGCT
>TRINITY_DN116815_c0_g1_i3 len=578 path=[0:0-326 4:327-577]
CACATTATGCAGCCCTGCAACATGCATGATGGGCGGGGAGGTGCCTATCCAAAAACGCCCTAAGTTGTGCAGGCTGGTGCACACTTCTACTTGGGCTTTGGCTGGAAGTGCAACTTTTTAGTCAGCATTGAGGCAAAACAAGGAATCTGCTTCTTTCCTATTGCATTAATGTCTTTGCACACATCCACTTTTCGGTGAGACACCTTTCTGTTAACCAGCGTGAGAAGTTCTGTGAACTCCAGGGAGGAACCATGCTTCCTTATCATCTCACACAGATCTTGAATGTACCAAGAGCCATAGACAGTTTCACGGTGAGAGTAGTAACCTGTTGGGATTTAAGAGAGAATGAGAACTGCATTTTAACCTTAATAAAAGACATGGGGCTTCTACTAATCACACATTTAATACTTATTTATGTTTTAGAATCCATATTTATGGACTACGGGTGACATTTTAAATACACTGAACTGTTTACGCTACTCTGGGTGCTCAAATATTTGACCTGAAAACACCACCTCATAATATAAAGATGGCCTCAACAGGTGAGATTCAGCTGTTGGACCAGGATATCAAAAAGT
>TRINITY_DN116815_c0_g1_i1 len=1078 path=[0:0-326 3:327-775 5:776-970 6:971-988 7:989-1077]
CACATTATGCAGCCCTGCAACATGCATGATGGGCGGGGAGGTGCCTATCCAAAAACGCCCTAAGTTGTGCAGGCTGGTGCACACTTCTACTTGGGCTTTGGCTGGAAGTGCAACTTTTTAGTCAGCATTGAGGCAAAACAAGGAATCTGCTTCTTTCCTATTGCATTAATGTCTTTGCACACATCCACTTTTCGGTGAGACACCTTTCTGTTAACCAGCGTGAGAAGTTCTGTGAACTCCAGGGAGGAACCATGCTTCCTTATCATCTCACACAGATCTTGAATGTACCAAGAGCCATAGACAGTTTCACGGTGAGAGTAGTAACCTTCTGCCACAGAGTAACACATCAGAAAGTCTGCACCAGCAGGTAATGTGTATACTGCAGCAGCATCCACTTCTGTTTCATTGACATCTGACTTGTCTGGAATACTGTCCACTAGATCCTGAGCAATGACTGGATCATCATGTTGATTTCCTCGACATGCCTGAATTATAAATATTTTTGGCTTTCCTACTAGACTCTGGCATTTGTCTCCTCTGAACATGTTTGTCAGTGTCTGAATTTTGATTTTAGCATCATAGGCATAAATATGATCATCTTCACCATGGCTCAGGAAAACGCACACAAAGCAGTCAGCATCTGCATGGTTGTCCCTGGATACATTATAAATATTCTGCAGTACTTCTTCTGCTTTAAGGTCATCAAAGCATCTCACTTCAAATCCTAGTTCTGACAAGCTGCGTTTCAGATTCTCCTTGTCGGCAAAAGTGCCACGTCTCTCTGGTAGTGTTAAGTGCCAGTAAAACCGCTCATGATTGAAGATTAGAGCAACTCCTCTCTTCCTGTGGCTCATTCTGTATTTTGCTGCTGGATCAAATGGCTGGCTTCCATCAAAGGCATCCGTTTCTATGATGTTTTGTTCTCCACCTTTGGTCTGTACAGCAGACATGCTATCTACTTGGATTTGCCCTGAAGAGCTGGACTTGCCGTTGCGCTGCCGCTTGGAGCTCGCCATGCCCGTGGGTCCGTCCTCGCTCGCTTCTTGGCAAAGGGCCCCCAGCAGCTTCCTGGAAGGAG
>TRINITY_DN116815_c0_g1_i4 len=347 path=[2:0-346]
GCTGAAAGTATGTAGAGATGAGTCAAGAAATCGCATCCAGATCATCTGACACTGGAAGACAGATGGTTAGAAGGGATGTTGAATGGTCTGACAAAGTGATTGGTATGATGATGTACTCTTATAAAAGCTTTCATATGACAAATGTACTTTAATATTTAAAAATTAAGACTTTTTATAATGCATCACCTTGCCCTTCTTGTGAGTCTTCAGGTTCTGGGGTGATTTAGCAACAGCCTTCCTGGCCCCCTCGTTATCTAATGTCAGATGATTTGGCTGTGATACTGTTACAAAAGAGAGATTACCATACCCACCTGCTCTCATTAAATGAAAAGTGCAGAAGAATACTT
>TRINITY_DN116815_c0_g1_i2 len=349 path=[1:0-46 5:47-241 6:242-259 7:260-348]
CGACCACCGAGATCTACACTCTTTCCCTACACGACGCTCTTCCGATCTCTCTCTGGTAGTGTTAAGTGCCAGTAAAACCGCTCATGATTGAAGATTAGAGCAACTCCTCTCTTCCTGTGGCTCATTCTGTATTTTGCTGCTGGATCAAATGGCTGGCTTCCATCAAAGGCATCCGTTTCTATGATGTTTTGTTCTCCACCTTTGGTCTGTACAGCAGACATGCTATCTACTTGGATTTGCCCTGAAGAGCTGGACTTGCCGTTGCGCTGCCGCTTGGAGCTCGCCATGCCCGTGGGTCCGTCCTCGCTCGCTTCTTGGCAAAGGGCCCCCAGCAGCTTCCTGGAAGGAG
>TRINITY_DN116815_c0_g1_i5 len=1060 path=[0:0-326 3:327-775 5:776-970 7:971-1059]
CACATTATGCAGCCCTGCAACATGCATGATGGGCGGGGAGGTGCCTATCCAAAAACGCCCTAAGTTGTGCAGGCTGGTGCACACTTCTACTTGGGCTTTGGCTGGAAGTGCAACTTTTTAGTCAGCATTGAGGCAAAACAAGGAATCTGCTTCTTTCCTATTGCATTAATGTCTTTGCACACATCCACTTTTCGGTGAGACACCTTTCTGTTAACCAGCGTGAGAAGTTCTGTGAACTCCAGGGAGGAACCATGCTTCCTTATCATCTCACACAGATCTTGAATGTACCAAGAGCCATAGACAGTTTCACGGTGAGAGTAGTAACCTTCTGCCACAGAGTAACACATCAGAAAGTCTGCACCAGCAGGTAATGTGTATACTGCAGCAGCATCCACTTCTGTTTCATTGACATCTGACTTGTCTGGAATACTGTCCACTAGATCCTGAGCAATGACTGGATCATCATGTTGATTTCCTCGACATGCCTGAATTATAAATATTTTTGGCTTTCCTACTAGACTCTGGCATTTGTCTCCTCTGAACATGTTTGTCAGTGTCTGAATTTTGATTTTAGCATCATAGGCATAAATATGATCATCTTCACCATGGCTCAGGAAAACGCACACAAAGCAGTCAGCATCTGCATGGTTGTCCCTGGATACATTATAAATATTCTGCAGTACTTCTTCTGCTTTAAGGTCATCAAAGCATCTCACTTCAAATCCTAGTTCTGACAAGCTGCGTTTCAGATTCTCCTTGTCGGCAAAAGTGCCACGTCTCTCTGGTAGTGTTAAGTGCCAGTAAAACCGCTCATGATTGAAGATTAGAGCAACTCCTCTCTTCCTGTGGCTCATTCTGTATTTTGCTGCTGGATCAAATGGCTGGCTTCCATCAAAGGCATCCGTTTCTATGATGTTTTGTTCTCCACCTTTGGTCTGTACAGCAGACATGCTATCTACTTGGATTTGCCCGTTGCGCTGCCGCTTGGAGCTCGCCATGCCCGTGGGTCCGTCCTCGCTCGCTTCTTGGCAAAGGGCCCCCAGCAGCTTCCTGGAAGGAG
>TRINITY_DN116789_c0_g1_i1 len=2387 path=[0:0-2386]
TTTTTTTTTTTTTTCCAGTTAGAATTCAGTTTATTTTGCACTCTTCTCTCATATGTAAGAATCCAAAAAATAAAACAGGATTTTTACCAACCTCACATTCTGCCCCCAGAGGAAAAGCCCCCGGGGCAGGGGGGGGGGAGTGAGCTCTTCTGGTTCATCTCCCCCTGGTGGCTCTAAGTGGGATTACGGGCCGATGGAGGGAGAGTGGAGTGTACCGCGGCTCAGGGGTCCGGTGGAAGGGCTTGCCGGACGCCTGGGTTCCTTGTCCCTTCCAAGTGTTAACCCGCCCTGCTCCCCGCAGCCCAGCGCCCCCCACGGCACAGGCCGAGAGCAGAGGAGCCCAGGATGGGGGGGCGAGGGGAGTTTGGATGTCCCGCCCTCCGTCAGGGGAGGGGCCGCAGCCGCATGCGGTTGGGGAAGGGGGTCAGCTGATCATCGTGGGCAGCTCGATGCAGCGAGGGCTCGGAGGCGCTACGCTCAATCTTTGGCAGGGAGTGCTGGAGCAGCTCGATGGAGGCCAAAATTTGTGGAAAGAGGGGCCTTTCCTCACGTTTGAATTTAAGGCAGTCGCTGAGCAGGCGTTTCACGGCTTTGGGGCAGTTACTGGGCACTTTGCTGAGGTCAGGTGACAAGTAGCCTCGTCCTACCATGAAGATAATCTGGTCCCGGTTGTTGATGTGGGCGTAGGGGAGGGTGCCGGTGAGGAGCTCGTAGAGAACCACCCCGTAGGAGTAGACGTCCGACTGGAAGGTGTACGGGTTGGGGTCCTGCATGCGGATCACTTCGGAGGCCATCCAGAGGATGGAGCCGCTGGGCTGTTCCACCGGCTGCGACCCGCTCCAACGCGTCTTGACCGTGGCCAGGCCGAAGTCGCCGATTTTCACCGTCAGCCCCTCGTGGAGGAAGATGTTGTTCGATTTCAGGTCCCGGTGGATGATGTTCTTGGCGTGTAGATAATCCATGCCCTGCGCCGTCTGCCGGGCCACGTCGATGCGCTCGCTGAGCTCCAGCGGGGTCTCCTGCACGTGGAGGTGCTGGTAGAGGCTGCTGCCCTCGCACCACTGGGTGATGATGGCGAAGCGCGGCCGCGTCATGAACCCCATGAACAGCAGGATGTTCACGTGGCGCGTCTTCCTGAGGACCTGCATCTCGTTCTTGAAGGCCTGCACCTGCTCGCTGGTGGGGCTGGTCACCTTGAGGATCTTGATGGCCACGTCGCCGTGCCATCGCCCCCTGTAGACCGTGCCGAAGGAGCCGGCGCCAATTCGCTTCCGCAGCGTCACCTCGGTGAACGGCACCTCCCAGTAGTAGCTTGAATCCCGGTAGCCCAGCACCTTCACTTTCTTCTTGTCATCGGTCGATGCCTTCCGCTCCCGTGGGGACTCGCTGGGGGATTTGGGGTGCGGGGAGCGGCGTCCGGGGGACACAGTGGAGGGTCCTGAGAGCTGGGGGGGCACCTCAGGCACACCGACTGCATCTGTATTGAAGCCCCTACTGGACATCTCCAGGATGCCGCTGTCCACGGGGTTGGTGGTGCTGATCATGTGGACGTTGGGGGTGGAGGTGGATCGGAGGCGCTGTAGTCGCTGTCCGTCCCCCGAAAGACTTGGGAAGGTGAAGGTTTCGGGGCTGTTCGGTTGTGGGGTCATTGGATGAAGTCTCGGCTGGGCTGGGTGGGGAGGCACTGATTCATGTTGTCCCACGAGGGGATCTGGGTAGGAGTCGTGAGAGTAAATGGGGCGGTGGGCAGTAGCCAGGTCGACGCAGACGGTGGGCACTTTGCTGCTGCAATGCTCGTGGAACTTGTAGCCGCAGGTCTGGCAGCGGAATCCGTGGAAGAGGAATTTAAGGCAGAAATCACAGAAGGCCAAGTTCAGGTAGGTCTTGCGCACAAAGTTGTGCATGGTCAGCGGGACGTCCTCCAGCACCTCCACCGAGAGCTCGGCCCCCTCCAGTCGCTGGAGCTCCGTCTCCCAGTCTGTGATCGTCCTTCGCCCCCCCACTCTCCTGTAGACAACGCAGCAACCCTGGTTGAGTCCCCGCACTTTCAGAGCCTTGTCCAGGGAGTCGTAGACCGTGGCACCGGGTCGAATAGTCACCACTGTTCGCTGCTGGTTGGGCAGAGACACCTTGATGGTGCCCCCGGCCCCCTGCTTGCCCTCCGTCTCTGCCATTTTCCCTGGATTGCGAGGGGTGCTCGGAGGCTCCATCACCTTCATGGGGACAGAACGGCCGCCCCCACCTCCGCCTGACGGGCTGGAATCTGGGGAGACCGAACGGAAGCCATTGACCAGGGAGCTGGAGGTGTCCTGGAGCCGCTTCATCCAGCGACCTGTCACAGGGATACATCCACCATCTTGTCGGAGTGTTCTAAAGGGGCGGGGCCC
>TRINITY_DN116851_c0_g1_i1 len=404 path=[0:0-403]
CTGGCATTTTGGGGGTAAGAATGATGTCATTGCATGTATTTGTTAAGTGTGAGATGATCATTTTGCTAAATGTCTTGTAGAATTCTGTGGATAACTCATCTGGCCCACCTGCTTTATTTTTTTAAAGGTCTTTAATTGTTTGCTTAATTTCTTTGTTTGTTATTGGGGAATTAAGAAATTTCAGTTGGTCTGTGTTAAATTTTGGAAGATTATATTTATTAATAAATTCTTTTATTTTTTCCAGGATCTGGGTTCGAGGATGTATAGAGCTTCTGATAAAACTCCATGAATGCTTTTTGTATCTCCTGCTGCTTGTTTGTTTTACTTCCATCTTGGAGTTTTATTATTGGAATCACTGTTTTTTTTTCTTTTTCTTTTTGTTAATTGTGTTAAAAAATTTCCTG
>TRINITY_DN116851_c0_g2_i1 len=507 path=[0:0-506]
AATCCATACAAGACTGAGGTGGTATTTATTATAGGATAGTACCAGTAGCTCAGTGTTCTGAGTGCGGCTGCTTTGAGGTAAGATTGTACATCTGGCATATTAATGCCACCCTTCTCTTTTCTTCTAATCAGTGTCTGTTTGTTAATTCTATGTTTTTTTGCCTTTCCATACTGCTTCTAGCATGGCCCGTTCACATTGCTTTATGAACTTGAGTGGGAGTTGTATTGGTAGGGCCATTGCTTTATAGAGAATTTTGGGTAAGGCTATCATTTTGAACAGGTTTATGCTTCCTAACGATGAGGTTTTGAGTCTTTGCCATGTTGAGATCTCATTGCAAATTTGGTTTAATATGAGGGGGGAAGTTTGCTTTGTATAGTTTTGTATGATCTTTTGTTATATTTACCCCTAGGTATTTGAGTTGAGATTCAGCAATCGTAAATGGTGTTTGACTTGCAATGTCTTGGGCCTCTTGTTTGTTTTTTGTAAGTATTAGTGCTTGTGATTTTG
>TRINITY_DN116842_c0_g1_i1 len=303 path=[0:0-302]
TTCTTCACTTCTAGGTTACTCTCCTATTGTATTTATCCCTTAGGGAAGAAGCTTTCCCGCTACCAGCTGGTGCTACCGCCTCCTGATAGTGGTCATCATCATCATCATCATGGTAGTTCTGGAAACTGCGATGGTAAATGGGGGAGATTAAGGAGTAAGTGGAGGAGCTCATATGTCCCTCATCCTCAGAGCTGGTTGGTGATGGGGGGCTGGAATGGACTGCCCTTTGTACGCGCCGTCGGAGTGGGTTCCTAGGCATGGTGTTGGCAAGTACCTGCGGTCGCCACTTTGAAACTCACTGTG
>TRINITY_DN116780_c0_g1_i1 len=222 path=[0:0-221]
GCTGGAGCATGCTATCGCATTGTCTTTGAAGGATCTGTGACATTGTCCTTTGGGTCACACAGTATTACCCATTTTTATTTTCCATTTTTCCAGCATTTAGAAAACTACGAACGCTAGTATCCTGTGTAGGGATGCAGGCTCCATTTCCAAGACAATCTAATGTATACTACTTAAGTGAAACCAAGGTCATTGGAGACAGCATGAATACAACCATTATAGGCC
>TRINITY_DN116780_c0_g2_i1 len=438 path=[0:0-437]
GATCTGCTTGCCAAACTTCGAGTAATGATAAAACTATTCACACTCATTAATGTAATGGTTCTCTTCCTCCCCCCTCCCCACCCCGCGCGCCCATCATGCATCACTTATGAACTGTAGTTCCCTCTTTGGAAGAGATTTATGCATTCTCCCAATTCACATAATCCATTGGCTCCCTTTTTGGGCACTCAACTTCTTGCTTTATATCTTGAATCTACAGACTTCATTTGTAGCTGATCCTGGGCCAGTCCTTTCCCACCTAGGTAGTGGATATGCCAGGCTGCTTGCCACCAGAGAGAGCGCTTCTCCTATGCCTGTCTTTCTCCTACTTGACCCACTCCCTGCACATTTTTATTAACTCTTAAGTGCAGCCCAGGTAGATTGCCCTATTTAGGGCTTTGAATGCCCTCAGTGACCTGCTGGAGCATGCTATCGCATTGT
>TRINITY_DN116809_c0_g1_i1 len=289 path=[0:0-288]
AGCGCCAAAATCCTGGTCCCCCACTGAGAGATGGATTGCTCAGAGGCCCTGGCCCCAAAGTGACAACAACGCGTCCATCTTCCAGGATCGCTTTGTTCTATGTAGGTAACAGAGGAGAGCCCTTCTTACATTTAGTTTGTGGGGCACCTCCTTGGTGGGGGAAATAAGGCAGGCAAAGAAATCGCCTGCCCCAGGTGAAACCGAGAGACTGCTAGCGGTACAGGCAGCTAGAAACCATCGCAATACCATGAAAGAATGAGCCGGAGGGGATGGTTGCAGCGGGGCTATA
>TRINITY_DN116783_c0_g1_i1 len=277 path=[0:0-276]
GCTCTGTGCGTGGAGATGGGTGTGCGTCCATCTCCACGTGGGTGCACACCCATCCACGGCAGTCCATTTGAAAAGGGCCTACCTTGCCATTATTTCCTCTTTCCCTTGCTTACCTTTTCTGCCAAGTACTCATCTGACCGCAAAGGAGAATCTGTTTGCTAAAGTGTATGTGAAGAACTAGAGCCTACCTGAACAAAGAACAGAAGACATGATTGTCACGGGGGAACATAGGGTCACACACGTGTAACACGGGCCTACATGCAGATCGGAAGAGCAC
>TRINITY_DN116876_c0_g1_i2 len=787 path=[0:0-399 1:400-786]
GCGGGGGCTCGTCATCCTCGGAGGAGCTGGAGGTGGACTCGGGTCCCACAGCGGTGGAACTGGGGCCGGGCAGGAGCCATCACCGCCCGGGGGAGTTCCCTTCCGGGCATCCCCCTCCCCGGGCTGGTTTTGCGGCAGAAGAGCCCCCCGGGGAGGGGAAAACAGCAGAGGCATCGACTAAGGACTCCAAGAGGTTTCCCGTCGGGGCAGCCACTTCCCCACAACCCCTCGCCTTGTATGTGCAGCTCCACGGGGAGATCACCCGCAGGCTGGAGGCACACGAGAAACCCTTGCAGATTCAAAACGACTACCTCTCCCAGCTGGGCTTCCGGGATCTGTGGAGGGTGCAGGAGGAGGGCATGGACTCGGAGACCGGCTGCCTCATTCGCTTCTATGCAGGAAAGCCCCACAGCATTGGCAACTCTGAACGGATTCAGCTCTCAGGAATGTACAATGTTCGAAAAGGGAAAATGCATTTGCCAGTCAACAGATGGACAAGACGCCAAGTTATCCTTTGTGGGACATGTCTAATAGTATCATCAGTGAAAGAAAGCCAGACTGGAAAGATGCACGTTCTCCCGCTAATTGGTGGAAAAGTGGAAGAAGTGAAAAAGCACCAGCACTGCTTAGCATTTAGCTCTTCTGGACCCCAGAGCCAAACCTATTACATTTGTTTTGATACCTTCACAGAATACTTACGGTGGCTTCGACAAGCATCAAAGGTTGCATCACAGCGCATTAGCTCAGTGGATCTCTCTTGTTGCAGCCTGGAGCATCTGCCTGCCAA
>TRINITY_DN116876_c0_g1_i1 len=452 path=[0:0-399 2:400-451]
GCGGGGGCTCGTCATCCTCGGAGGAGCTGGAGGTGGACTCGGGTCCCACAGCGGTGGAACTGGGGCCGGGCAGGAGCCATCACCGCCCGGGGGAGTTCCCTTCCGGGCATCCCCCTCCCCGGGCTGGTTTTGCGGCAGAAGAGCCCCCCGGGGAGGGGAAAACAGCAGAGGCATCGACTAAGGACTCCAAGAGGTTTCCCGTCGGGGCAGCCACTTCCCCACAACCCCTCGCCTTGTATGTGCAGCTCCACGGGGAGATCACCCGCAGGCTGGAGGCACACGAGAAACCCTTGCAGATTCAAAACGACTACCTCTCCCAGCTGGGCTTCCGGGATCTGTGGAGGGTGCAGGAGGAGGGCATGGACTCGGAGACCGGCTGCCTCATTCGCTTCTATGCAGGTGAGCAAGGTGAAGGGCAGTGGCTGTGTGTGTGCTGGGGAGAGAGGGGTAGG
>TRINITY_DN116876_c0_g2_i1 len=333 path=[0:0-332]
TCTGCCTGCCAACCTATTCTATAGCCAAGACCTCACTCATCTCAATTTAAAACAGAACTTCCTGAGGCTGAATTCCAGTCCATCAACAACCACAGGGCTCAGCGAGCTACAGAGGTTCACCAAGTTGAAGAGCCTTAACCTTTCCAATAATCACTTAGGAGATTTCCCACTAGAGATCTGTAGTATTCCAACTCTGACTGAGCTCAATGTGTCCTGCAATGCCCTCAGAAGCATTCCAGCAGTCATAGGAAATATGCACAATTTGCAGACATTTTTGTTAGATGGCAACTTTCTCCAGTCCCTTCCTGCTGAATTGGAGAGCATGCATCAGCT
>TRINITY_DN116817_c0_g1_i1 len=492 path=[0:0-491]
CGGGCAACGCCACAGAGTTGCGAGCAACTCCACAGTGTGTGTGTGGGGTTGGGGAGGTGCCATGAAGGCAGACTGCAGGCTGGGACCATCTGATCCGGACTCAGGCAGGGCTGGGAGCAGGTGGATGCAGGGGTGCACCCCTGAAGCAGCTCTGGGGGTGGGCAGCCCCATGTTCACCTGAAAACACCCTATGAGTATACCTCATACTTCTTAGCACATGTAGGCCATAAATGGGATGAAGATCTCTGCTTCTTTTCTCCTCCCCAGTCCTGTTTTCACCTTCCCCTCCCCTCTGCCTGCCAAATCACTATACATACACAGCTACCTTGCTTTGCATTGCTCCATCTGTAGTTCTAACTCCTGACCTGCCTGATGAAGGACTCTGTGAGGTCCGAAAGCTTGACTAGTACTGCCTCCACCAACTTGAGTTGGTCCAATAAAAAGGTATCTCCACACTATTTTGTCTCTACTACTTCTTTTGGTAAGACTATT
>TRINITY_DN116881_c0_g1_i1 len=204 path=[0:0-203]
TACAATTTCATCAGCTTTTACCGTAACTTTCACTCTGGCCCATACAATCAGTAACTCATACGATACAATCAATACTATAGTGTTTAACGTGTTGCACGAGGGGGATGGCCACACTTATGAGGCATGTGATCCACTTGATCCAGGTGTCAACATCAGGTGATCTACCAGGACCCCTTCCCGCTGACTCAGGCGCTCCAGGCCAGG
>TRINITY_DN116857_c0_g1_i1 len=294 path=[0:0-171 1:172-240 3:241-265 5:266-293]
GCTCCAATCTGGGAATATAGTCCGTGTCTGATTCCTCCTCACCGTCTGAGGAGGAATCCGATTCCCTTTTCTTGTGAGTTCTGGGGGTGACTCTTAACACCCTTTCCGCTCTCCTTATCAGTTTAGGGCCTTGGTCAAGGGGCAGCTCCCTGCCTAGGTCCTTATGCCCTTTAGAAAGGATCCTTTCCCAATCCTGGGATTTGTCCTCTTGCAAAGAGTGGGAAGCATTAGAGGAACCAGCCTGACTCCTCCTCTGAGGAGGGTACGAGGTGGTAGGGAGGCCTTTTGTGGTGG
>TRINITY_DN116857_c0_g1_i2 len=300 path=[0:0-171 2:172-242 3:243-267 4:268-299]
GCTCCAATCTGGGAATATAGTCCGTGTCTGATTCCTCCTCACCGTCTGAGGAGGAATCCGATTCCCTTTTCTTGTGAGTTCTGGGGGTGACTCTTAACACCCTTTCCGCTCTCCTTATCAGTTTAGGGCCTTGGTCAAGGGGCAGCTCCCTGCCTAGGTCCTTATGCCCTTTGGAAAGGATCCTTTCCCAATCCAGGGATTTGTCCTCAAGCAGAGAGTGGGAGGCATTAGAAGAACCAGCCTCTGACTCCTCCTCTGAGGAGGGTACAGGGTGGTAGGGAGGCCTTCTGTGGTGGGCTC
>TRINITY_DN116785_c0_g1_i2 len=351 path=[0:0-350]
CTGTGGGAGTTTAATTTAATTAGAGTCTAATTTCAGATCACACTTCTGGCAGCTGTGTTTATTGCACATTCTTCAAAGCCAGAAATTAGCATTCACTGAAGTCACCATCAAAGCTCATTTATCCACCCGCCTACATCCTGCCAGCCCTTAGTATTTTGGATGTATGTGTTTATTTAGCACTTTATCAAAGCTACAGCAAACAAGACTGCAGTCAATACACGGGATTTTGTCACGCCACTTCAAGTGAACTTGGTGAAGTGTCATGTCAGAGCCCCTCTTTGCAGGTTTGATCACAGACAGCTGTCCACTGTAATAGAGTAACATTAGCTTTGTAGCCGATTTGCAATAGCA
>TRINITY_DN116838_c0_g1_i1 len=205 path=[0:0-204]
GAAACCGATTCCACAAAACAGGACAGGATGGGGCATCCATAGCCCCAACATGATCCTCTGCAATAACTGCAGAACTGAAATCGTGGCGGATGCGAGCAATCTTATCTACAAAGTACTCAATGAACTGGTCACAGCGGTCACTGGATTGCTCCAGGTTCAGGCGGAGACCGGCAGGACTGACCAAACCTTTCACCACCCAAAAAAG
>TRINITY_DN116838_c0_g2_i1 len=209 path=[0:0-208]
GGCACGAACAGATCCCAGCAAGGCTCCACATCGGCAGGCACCACCACCATCTGAAACTTATCCCACAAAACAGGACAGGACGGGGCATCCATAGCCCCAACATGATCCTCTGCAATAACTGTGGCGCTGAAGAAGTGTCAGCGATGAAGAAGTGTCTGTGTCTAACATTGGAACACAAAAGTGAGCAACAAGAGCCCTCAAGCTCTTGC
>TRINITY_DN175552_c0_g1_i1 len=321 path=[0:0-320]
GTGTGCGCTAATGAAATGGAGACATCAAGGCGTTGGGTGCGGAAGAAAGACTGCTGCTGAGAGCCAGCGGAGCTGTCCCGGGGTGGAGGGAAGCGGGAAGAAGGATCGCCTCTCTGCCGTGTGCTGATCAGCTTTATTGACCCGGTGTCGATGGAGTCGTCTAATTAGTTTTCTATGAAAACGAAGAACTTGGCCTTTGACCTCTCCTCCTGCCGGCAAGAATGTAAATCAAAGGGCGGTGTCACACGCCATCGATTCCCAGCTACACTTGAGGGGGGAGCTGGGCTGTCCCAGCTGGGGGTTCACAGCCCGGCTCCCCCC
>TRINITY_DN175586_c0_g1_i1 len=234 path=[0:0-233]
AAACCCTTGAGCTGAGCACTGAGCAGGCTGTTCTCATTGGCTTTGAAGAAGCCTATGATTCCCACTCCATACTCCACACAGTATTTATCCAGCAGCTCCCTGTTCCAAGCATCTAGGTTCACATATTTAAGGATGTTCTCATAGATGATAAGTGTATAGCGGCCCCTGTCCTTGTCCGTCAGGGTGGGCATGTCCCCCTTCCCAGGGGCAATCTCTGTCCTATATTTAAAGCGA
>TRINITY_DN175524_c0_g1_i1 len=246 path=[0:0-245]
CAGCAAAGGGACACATGCGGGGCCAGCACAAGTGCCTTGATGGGATGCTAGAGCTTGACCTCTTGCAAGGGCAGGGGAAGACTATCTACTGGGAGAAGGAACTGACTGCAACTGAACTTCGTGCCCTGTATGACGTCTGGACATGGCTGGAGGTGCAGATCGCCCTGGCACATGAAGATGCTTTTGACCTTCATTAAATGTATCAATGGGGGTTGTAATGCAGAGGGAGGGCCAGGACCCTGCCAG
>TRINITY_DN175611_c0_g1_i1 len=249 path=[0:0-248]
GGTGGATTGTACATTGCATGCGCTATATAAATAATAAAATATAATAATAATAATAAAGCAAGCAAAAAGACAAAGCAAGTTTCAACTTGCAGTGCTGCTTTTAAAGGTATAAGTATCTGTTAACTTTTCATTCTGTTATAATCTTCATTTGTGCGGATATCCCTGGAGCTTTTTAAAAGGGATCCAATCCTGCAAAACACTTATACAGGACAAAGTAGTTCTATAATCTTAAAGGTTTCTCATTCACCC
>TRINITY_DN175612_c0_g1_i1 len=244 path=[0:0-243]
CACAGAGAAAGACAAGTGCCCACCCCCAGGAATCTCCAGGCTAAAGAGAATGAGACAAACAAACTGCAGAGTGAGGAGGAAGGGCTTTCAGGAGAGGGTTGAAGAAAGAGAGATGCTCTTATCAGTTGAGGACTAAGATGTACTGGATGTATGGAGCAGCATGAAAGGAGACAAATGAGAGAGTGGAGGAGAGTGAAGGAAGACAAGGAATGGCAGATTAGGTCTCTGATGCATTTGTGCAGGG
>TRINITY_DN175565_c0_g1_i2 len=1168 path=[0:0-292 1:293-1167]
AAATCATGCGCATGTGCTACCTTTTTAGTTTAGTCATGAAAAACCATTCTGAGAATTGCCATTGATTTGTTTTTCCACTAAAGTTAGGCTTTGCTCTCCAAACAGCTAATTATGTGAAATCAAATCAGTCCATACTAATTCCTGCAGGTTAATGCCCATACCTGTTGGGTTTCGCTTGTGGACCAGATTGAACTGGGAAACCCTTATAAAGATATGAGTTTACTGTTGGTCTGCTCATAACAGGAGTTCTCTCAACACATAGGATGGGAAGCCAGCCAGGCCAGTTCAAAACTGAAAAAGCGTCGAAAATATTGAATCTCCATTTTGTATGTGCTGTGAATACTTGCGGTAGGCCAACACTCTTTAATGCATTAGGCTCCAGTCCTAGAAGAACATAGGCACAATGAGTAAGCATAAGCATGAAAGTAGTTCTAATGAGCTGAAACAATTTGCAAGAGCAACACAGTAATTGGTTTGGGCAAACATATGGCAGCTGTTAGATATTTCTGTTTTTATGCAGCAGCAATCACTGAAATATTTCTGAGAAAATTCTGAAATGGAGCATGTTTGTTTGCTTGCTTTCTTTGTAACAGGAACACCAAAGGATATCATTATTCACAAGATAAATGGTATAGAGCTAGATGTTCTGATTAATGCCCCCAGTTTCAATAGTGAAACCAGAAAGAGGCCCTATCTGTAATGTAATTCCTGCACTCTTGAGGGGGCTCGTCTATTACAGAGTAATAGTAATACTCCTTGCCACAGTTAAAGCACTGTTTGGTTTCATGCTGGAGATGGAATCTAATCACGTTCTCCAGCAGGGTCGCATTCCTGCAAAAGTCCAAGGCTGCAGCACAGTTGGAAAACAAAGCTTGGTTTCTCTACACTGCCAGGGCTACTGTGCTGTGTGCAGATCATAGAGCATGACAGGTTTTATCAAACAGCCTGGGAAAGGCCTACTGGTTTTAAGGACTGCGTTTTTTCTTTGGTGACAAAAGGCTTGAGGTGGTATTGAAAGTTCTTACTGTATACTGGTGTGTTGCTTGCTAGTGCAGAGCATAGGGGTAACGTTCTGGCCAGGGGCGGATTGGCCATTGAATGCAGGTGGACCAGCTGGGCCGGTCACGCTGTCTTTTTAAAAATTATTCTTCACACACACACACACACA
>TRINITY_DN175565_c0_g1_i1 len=344 path=[0:0-292 2:293-343]
AAATCATGCGCATGTGCTACCTTTTTAGTTTAGTCATGAAAAACCATTCTGAGAATTGCCATTGATTTGTTTTTCCACTAAAGTTAGGCTTTGCTCTCCAAACAGCTAATTATGTGAAATCAAATCAGTCCATACTAATTCCTGCAGGTTAATGCCCATACCTGTTGGGTTTCGCTTGTGGACCAGATTGAACTGGGAAACCCTTATAAAGATATGAGTTTACTGTTGGTCTGCTCATAACAGGAGTTCTCTCAACACATAGGATGGGAAGCCAGCCAGGCCAGTTCAAAACTAGTTTTGCCTCCAAGAGCCTACCATGATTCAAGTCACAGAACACATCCCTA
>TRINITY_DN175553_c0_g1_i1 len=614 path=[0:0-613]
GTGTGCTCTTCCGATCTGTTGGAGACATTAACCTTGCCCCTTTTGAACCTTTTCAGGGAATCTTATCTTTTTGGTCAGTTAATTTGACATTCGTTTTGGGATATCATGTGCTCAACAGGTGTCGGACCTTTGGACACTGTCCATGGGTTCTGTCATGTATTTCAGAAGGAGTTGATTTCATGATATCTCAGTGGGACATTTGTTCCTAAAGTGACCTTTGCGTTCATGGTGACCAGGGAGGTCTCTTTCCTTAGCCTGTCCTAGTCCGAATCACCCTACAGAGCTGCGTGACATCACTTGGATGTTAGGCAAGTTCAACATTTTTTTCTTCTGGGGCGTGTGGAATTTTGGAGTTCCTCAGCCCTGTTGGTTACTTTTTAGTTTCACGAATTATGAGATAGGACTTCTAGGTCGTGTATCTCTCAGTGAATCATGGCTTATCTTTCAGGAGTTTGCAGAGTTAGGACTCGGCATCCTCTTAGACAGGTATTTGCTCATTCTATGAGGAGTGGTGCTACCTTAGCACTTCTTCAGTGCTAGGACTCCTTGCGGAGGTAGTATGGGTGGCCACTTGGGCCTCAGTACATGATTTCCTAAGCAGTGTAAGATTAGTC
>TRINITY_DN175561_c0_g1_i1 len=275 path=[0:0-274]
CTTTGGCTACAGTCATGGAAGGTGGACCCTCACGCCAAAAACCTATTGATCTTGGGTACTTTTCGGGGTCCAAAGCTGTTTGAGGTACGTTTGGATAAAATACTGGAGGCGGTGGACAAGTCAAAGGAACACTCTCTCCAGCAATTTTGTCCACAGAGATGAAATTTCGTCCCTATAACATGCCATCCTCCTCCAGTGACAGCTTCCCCAGATGGGGAGCCTCATACTTCTCCCAGAGAAACAATAGAGGCAGACCCAGATGGCAACAGAAGAAC
>TRINITY_DN175599_c0_g1_i1 len=404 path=[0:0-403]
CCTTTACATTCAACGTGTTGTAAGTTTTATTTGGTTTTAAAAGGGCACCTTAAAAGTGATGCCTGGAACTGGAGAACTGTTAGCCATTTCAGGGTATTGTCCTTTGAAAAGAGCCTAAATGGAAGCACCTGGGGCCCAATGGATCAGCTGACAGCCACCTGAGGTGAAGTGACTATACCTGGATTCTAGGCCAGCTAGAAGACTGAGGCTGCTCACCTCAACATGGCCCATAGTGGAGTCTGATTAGAGGTGGTGGTGATTGGGAAGCTGTCTCCAGAACAAATAGCAGCCAGAGAGTCTGACTGGCAGATGAGAGCCAGACAGATAGAGCCTGCCCAGAAAGTAGTCTGTGGACTATGTTTGGATCTCTGTGGACTAGACACAGATCTCTGCTGAAGAGCCCT
>TRINITY_DN175575_c0_g1_i1 len=207 path=[0:0-206]
TCTGCCCTTACTGCTTAGGGAAATTGAAAAAGACAGGCACGCCTTGTTATGGATTTAAGAGTTATTAATAACAAAAAAGTACTAAACCTTAGCTTTAGTTCTGTTTAAGGCACCATGTAATAGCCGAGGTACAATGATCCCTGATGTACATTCTTAAATGGCAATGGTCCATCTAGCCACCTATTCAAATCCTACACAACTGGGAAT
>TRINITY_DN175617_c0_g1_i1 len=338 path=[0:0-337]
TCATGAGCCAATTTTTAAAATTTCTCCAATGCTAAGTAGGTAGTGGTCATGTTAAGGGTAGCTTGCAATTATCGATTTCCCTTGAAATTCTAAATCAGTCTGAGTATGATACCCAATCATTGAGATCTTGGTACACAAGACTTGTTAGCATGAGAAGAATCATAGCCACTGCCAAGCATTTCTTTATGAACAGTTTCATATTTTGTCTAGTGTCACTTCATGCAAGTCTAATATGGAGATGAATCTGTTTGCCTGAAAAGGAATTTTTAAGCTATCATTTGTTGTCAAACTAGATTGGTCATTAAAGTACATTTTTTGTTTTTGTCTTTAAAATCCTC
>TRINITY_DN175617_c0_g2_i1 len=381 path=[0:0-380]
GGCCTGGTAAAGTGGTAAGTTTTAATCCTTAATGCTGCATCAAAGAACTAGAACTTGAATAGGTAGTTTTCTCAAAATATAACTGAATGTGGAATATAAAATTTCTTTATGCTTAATGTAAAAAGATTATTTCCTCAGAGCCATACTTTTGGATACTGCATGCCATATTTCTGAATGATTTGAAGTGTTTCCCTTGGGTACAGTTCTTTAAAAATACAGTTGCCTTTCAGCCAGAGAAGTACTGTGTATCCAAAGTATTAATTATAATCTTATATTTTCCAGACTATTTTCATATAACCACAACATGGTGGTGGAAACAAATATTTTAAAAAAATCAATGACTAGAGTTATGGTAAAATTGTAAGCATATTCAAATACTTC
>TRINITY_DN175530_c0_g1_i1 len=205 path=[0:0-204]
CCGTAAATTGATTCAAGGTCCTTGGATGCCCCTACACGTTCGACTTGGCGCAAAGGAACAGAAGAGCCAGAAAAAGAGAAATCCTAGTAAGCGGATGTCTTTCCAGCTCGTCAAGAGCAGTTATCTGGAAAGAGGCTGCCACCGCGACAAAGGAAGTCCTACCGCATGTCACTCACCTGCTTGGCAGAGGGAGGTTGCCGTACAT
>TRINITY_DN175577_c0_g1_i1 len=218 path=[0:0-217]
GGCGGTAACCCACAAAGGCTTCAATGGGACTACTCTAGAGTAAGTCATTTGTGGATCATAGCCTGTATCTTCTGGAACACTCGTTTTTCTACCTTGTTGTAAAAAAGTACAAATAAATTATACATTTCACTCAGAGAAAGCTTCTTCTGGTCTTGGCTGTTTTGGCCATAGTAGCAGGTACCCCTCAGCGGGTGGGTGTACCTCGGGGAGATCGGAAG
>TRINITY_DN175542_c0_g1_i2 len=363 path=[1:0-52 2:53-263 4:264-362]
GGGGGGGGGGGGGGAGAGAGAAAAAGGGGGGCGAAAAGAAGAAGAGGATTAGGAATCCCCCCTATAACACCGCCTGTAGCACCCGCCTCCTGAAAGCCGCTTCGGCTGATTCGTGCAATGGAATGTGTAGTGTCTCGTAAAGGAGTGTACCGAAGACCAGGTCACTGCACGACAGATTTCCCCACAGGAGACCATTTCTAAAGGCCTGTGAGGTAGCTGCTCCTCTAAGGGAATGTGCGAATACCCCCGGGGAGGGGGGGGGGGATTTGCCCTCCGCCTTGTAGGCTTCTGTGATGCAGAGAGTCATCCAGGGCACGATAACGGCTTTGGATGCTCTTGTGCCTTTTCTCTGAGGGCTGTAGG
>TRINITY_DN175542_c0_g1_i4 len=364 path=[1:0-52 2:53-263 3:264-264 4:265-363]
GGGGGGGGGGGGGGAGAGAGAAAAAGGGGGGCGAAAAGAAGAAGAGGATTAGGAATCCCCCCTATAACACCGCCTGTAGCACCCGCCTCCTGAAAGCCGCTTCGGCTGATTCGTGCAATGGAATGTGTAGTGTCTCGTAAAGGAGTGTACCGAAGACCAGGTCACTGCACGACAGATTTCCCCACAGGAGACCATTTCTAAAGGCCTGTGAGGTAGCTGCTCCTCTAAGGGAATGTGCGAATACCCCCGGGGAGGGGGGGGGGGGATTTGCCCTCCGCCTTGTAGGCTTCTGTGATGCAGAGAGTCATCCAGGGCACGATAACGGCTTTGGATGCTCTTGTGCCTTTTCTCTGAGGGCTGTAGG
>TRINITY_DN175542_c0_g1_i1 len=364 path=[0:0-52 2:53-263 3:264-264 4:265-363]
GGGGGGGGGGGGGATGGGAGGAAGACGGGGGCTTAAAACAGAAGAGCTTTAGAAATCCCCCCTATAACACCGCCTGTAGCACCCGCCTCCTGAAAGCCGCTTCGGCTGATTCGTGCAATGGAATGTGTAGTGTCTCGTAAAGGAGTGTACCGAAGACCAGGTCACTGCACGACAGATTTCCCCACAGGAGACCATTTCTAAAGGCCTGTGAGGTAGCTGCTCCTCTAAGGGAATGTGCGAATACCCCCGGGGAGGGGGGGGGGGGATTTGCCCTCCGCCTTGTAGGCTTCTGTGATGCAGAGAGTCATCCAGGGCACGATAACGGCTTTGGATGCTCTTGTGCCTTTTCTCTGAGGGCTGTAGG
>TRINITY_DN108334_c0_g1_i1 len=203 path=[0:0-202]
GTTGGATATTTGTAGTGGGCTACCCCATGTTTGTTTTGATTGTTGTGAAGTTTCACTGTTTAATTCGTTATTCAAGTTAGCCTTCTTTGGGGCATTTCGTGTGAGTGAACTGGTAGCGGACTCAGCCAGGGACACGTCAGGTAGGGCACTCCAGTTCAATGACATCAGGATCGGCCCAACGTCGATGGCGTTGAAAATTCGTC
>TRINITY_DN108352_c0_g1_i1 len=210 path=[0:0-209]
GAGAAGAGACCACTTGGAGGGAAAATGCTTCTGTAGACCGGTCATTCTGTCAAGATAATATTTTCAGAAACATGGCCTGACAGTGTGCTCCTCAGCAAGGTTGAGAGAGCCAAAAAGAGAAGACAGAAATGGGCTGCAGAAAGACAGACTAACCTTAAGTTTAGAGATCATGCTTGCTTCAGCATCATCACTGGCACTGTTCTGGTGTAC
>TRINITY_DN108309_c0_g1_i1 len=274 path=[0:0-273]
GCAAAGAAGACCAGCTTCTACATGGTCGTCAGCAGGGAGGAGGTGGGGAGGAAGCAGATAAAGTCTCTCCAGAAACAGCTGCAAGATGTCAATAAGGAAAAGGAACTTGAGCTGGAGAACCGGAACGAGATGATCGCCTACCTCAAAGACCAGCTTCAAGAGATGAAGGCCAAAACCGACATGGAGAATCGCTATGTGAAGAAAGACACGGAGCTCCAGGTTTCCCAGACCCATGAGAAATGCAGGAGTACAGAGGAGAGTCTACTCAACGAGA
>TRINITY_DN108339_c0_g1_i1 len=237 path=[0:0-236]
GTTTGAACTGAGATTGACTACATACACTTACACTTTGCAAAGGATTTTTTTTTGGGTGGGGGGCAGGAAGGTGTTGAGGGGGTTAAATCATGACAAAGTCTGGTTCTAAAGGCCATAGGAATTACGCTACAAATGTCAACGGATCCAAGATTTCATTCCATATGTAAAAAAAAGACTAGAGCAAAAATGTTGCTCTTTTCATTTGAAAAAGTTTGTGTATGATTTATTGATGATTCA
>TRINITY_DN108289_c0_g1_i1 len=252 path=[0:0-251]
AGCGGGTGCAAAGTCTCAGGTGCACGTGCTTGGCTTGGTCGCAGTTAGGCAGGAGTCTGGTTGGGCCACGAACTTGCTCTTTGATCAGCAATGTGGTCGGATCAGCTGCAAGCAGGAGTTTTGCACACGTTTACACAAGGAGCCTGAACCATCACCCCACTGCTAGTGACTACGGAAACAGCAGCCAAGGCACGCAGGAGCGAACATCCAATTGCCTTTCCATGCTGCCAAGGGTTTCGTCAGCCACCAGAG
>TRINITY_DN108289_c0_g2_i1 len=329 path=[0:0-328]
CCTTCAGTGTGTAAAGAAGCCCGGTGTGGCAGGGTGCGGTGGCGAGTGGGTAGCATCCTAACCATCCCTGGTGCTGAGAGAAGTAGCTGTGGAGCAGAGGCTGAGATAAAACCAAGACCCATGCAGGTGGGGAGCTGACCTGGCCGGGCAGGCTGCCAGAGGAAAAGGGGCCCAGGAGAGGTCACTGCTGGTAATACTGTGTATTGGGTGATACGTTAAAGAGCATGAAGGAAAGAATCCCGCCCTGGAGCCGGCTTTTTGCAAACAGTGAAGAGGGCAAAGTGCTTCTCTCTGAGGCTGGAAACCCATGATGTGTTCTCTGGTGGCTG
>TRINITY_DN108318_c0_g1_i1 len=306 path=[0:0-305]
CCCTATTAACCAAAGGCTAAATGATATAGGAAATTTCAGATGTTATGATATCACGGTAAACCACAGTGAACCCCCTGTGGTGGCTGTGGTACCATCACGTCTGTAGTGCATTCCGCCAGATGTTCACCATGGTGAACACCCGGCGAGAAACACATTGACCATGGTTCTGGACCTCCAGCCGTCCGGAGGTCCAGACCGTGGTTAGCTGGACCACGGTCCGGAATCGTGGGAAAGCAACATCTGTTACCTCCGCCGATCCCGGATTGTGGCCCGGACCCTGATGCGGGATCGGGTGCAGCAGCTGCC
>TRINITY_DN108366_c0_g1_i1 len=250 path=[0:0-249]
TTCCGATCTGCAAGATTAAAGGAAAAAGTGTTCAACTGAGGAGGCACTCTTCTTTCAGTAAATTAAAAATGCTAATTGTTTGCCATTATTTTTCAGAAGTGTTCACACTTGTTACAGCTAAACAGAGAAACTTGCCACACAGCACACACCTCATTGTGAAGACTGAAAAATAAAATGAGCTACTCTTTTTTTTTTTTTTTTTTTTTTTTTTAATAAGTATAGGATGCACTACCTCTCTTCCAGAAAATGT
>TRINITY_DN108310_c0_g1_i2 len=257 path=[1:0-41 2:42-256]
CATTTTGTTGCTGCAAAGTCCAATCTCAAACACAGATTTAGTTCCACTCTACAAGGCTATCGTTTCTGAGCAGAAAAGCAGGGAGTTTTCAGACCCACAAATGACCGTTTGGCATCTAAAATTTTCATATGCTTTCAGTGGAAAGTAACATAACTGCCATTCCCGAGTACAGCTGAAAAAAACAAGATGACCTCAAATGTGGAGGAAAGGTCACCAAAACAGATGTTACAAAGTTAAATACTGCAGGACCAATACTC
>TRINITY_DN108310_c0_g1_i1 len=279 path=[0:0-63 2:64-278]
TAAGCGGTACCACCATATCCTGTTTCTTACTACCATGACCGGCCTAGAGTACAGAGAGACTCACTCCACTCTACAAGGCTATCGTTTCTGAGCAGAAAAGCAGGGAGTTTTCAGACCCACAAATGACCGTTTGGCATCTAAAATTTTCATATGCTTTCAGTGGAAAGTAACATAACTGCCATTCCCGAGTACAGCTGAAAAAAACAAGATGACCTCAAATGTGGAGGAAAGGTCACCAAAACAGATGTTACAAAGTTAAATACTGCAGGACCAATACTC
>TRINITY_DN108310_c0_g2_i1 len=291 path=[0:0-290]
GCTTACTATGTTACGTGCAATTGACTTTATTAAAGCATTCAAAGTCCTTGGCACTCATTAAGCAATGAGACTATTTTCAGGTTTCCTTGAAGTATAGCTCTGTTGAACTGTCAATGCAGATAACTCAGAACTAGACTCTTGAAAAAATGGCTACTGCACATATGCAATACATTTGTTAACAGATGATTTCACTATTTAATGTCCTAACTCTGCAGAATACATTTTCATGCAACCTGCTGGTATCTTCAGTTTCACCGTACAATAATCTTAAGCGGTACCACCATATCCTGT
>TRINITY_DN108288_c0_g1_i1 len=274 path=[0:0-273]
TTAATGGTCCCGGATATGTCTCTTAGTTTAAAACAGGGTGTGTGTTCAGTGCAGAGGGAAATATAATTATACATGAAATCAGTGTTTTGCATCCCATAGTTTCCCTTTTTAGTGGCAGAGGAGCCACCTTCTCCTAAAAAGCACAAGAAAAGACCCGCCTCTCCTCTGTTAATTGTTTAACATAGACATAACTAGTTGCATAGTTATTTATTATATCTAATACGTTCTTGGAGCATCCCTAATTCTGACATACAACACATAAGATCGGAAGAGC
>TRINITY_DN108330_c0_g1_i1 len=549 path=[2:0-43 3:44-211 4:212-249 6:250-259 8:260-285 9:286-296 11:297-548]
GAAGACAGTAAAGATAAAGTTCAGGAAAACCTCTTGGCCAATGGAGGAGGCTTGTTCAGAGGGCTCCGTGAGGGGCACAGGAAAGATTATTTTCTTCTTTGTCGAGCTGCTCTTTAAACTGGGGGCACAGCACTTCAGCGGCAGCAGGAGCATAAACAGCTCCTCGGCAGGGCCGGAGGGCAAGCGTTCCCAGACCCGTTCAGGGAACAGCGGCAAGACCCAGGCCAGCTCCCTCGCAAGCGCCTGGGAGCGGGGAAGCCGAGCGGAGAAACGACACACTAGCCGTCTATCCCCGCCTTAGAACTGATCACGCAGCACGTGAGGGAGTTCAGCCGGAACCCCCAGAACCGGCAGCCGAAGCTCGCCCTCCCATGGGAGCGGGAAGCAGGCATAATGGAGGTCAGCGCACCGGAGGAAACAGTCGCGCAGGACACGCAAGTACCTAGTCAGCAGGGTACCTCTATAGCATCTCTGTTTGTTACTATGGGGGAAATTCTGGAGTCACTTGAAAGGCTTTGTGCTTTATAGACCAAAAAAGGGGACTCCAGG
>TRINITY_DN108330_c0_g1_i4 len=311 path=[1:0-45 3:46-213 4:214-251 5:252-310]
GGAAAACCTCTTGGCCAATGGAGTCTAATCTCTGTCTTGGACCGACAGGAGGCTTGTTCAGAGGGCTCCGTGAGGGGCACAGGAAAGATTATTTTCTTCTTTGTCGAGCTGCTCTTTAAACTGGGGGCACAGCACTTCAGCGGCAGCAGGAGCATAAACAGCTCCTCGGCAGGGCCGGAGGGCAAGCGTTCCCAGACCCGTTCAGGGAACAGCGGCAAGACCCAGGCCAGCTCCCTCGCAAGCGCCTGGGAGTGGGGAAGCTGAGTGGAGAAAGGACGCAACACTTACCGGCCTTAGAACTGATCATGTGG
>TRINITY_DN108330_c0_g1_i3 len=214 path=[0:0-74 4:75-112 6:113-122 7:123-149 9:150-160 10:161-213]
GCGGCAGCGGGAGCATAAACGGCTCCTCAGCAGGGCTGGAGGGAAAGCGTTTCCAGACCCGTTCTGGGAACAGCAGCAAGACCCAGGCCAGCTCCCTCGCAAGCGCCTGGGAGCGGGGAAGCCAAGCGGGAGAAAGGACACACTAGCCAGCTATCCCCGCCGTAGAACTGATCACGCAGCGCATGAGGCAGTTCAGCCAGAACCCCAGATCGGA
>TRINITY_DN108330_c0_g1_i6 len=551 path=[1:0-45 3:46-213 4:214-251 6:252-261 8:262-287 9:288-298 11:299-550]
GGAAAACCTCTTGGCCAATGGAGTCTAATCTCTGTCTTGGACCGACAGGAGGCTTGTTCAGAGGGCTCCGTGAGGGGCACAGGAAAGATTATTTTCTTCTTTGTCGAGCTGCTCTTTAAACTGGGGGCACAGCACTTCAGCGGCAGCAGGAGCATAAACAGCTCCTCGGCAGGGCCGGAGGGCAAGCGTTCCCAGACCCGTTCAGGGAACAGCGGCAAGACCCAGGCCAGCTCCCTCGCAAGCGCCTGGGAGCGGGGAAGCCGAGCGGAGAAACGACACACTAGCCGTCTATCCCCGCCTTAGAACTGATCACGCAGCACGTGAGGGAGTTCAGCCGGAACCCCCAGAACCGGCAGCCGAAGCTCGCCCTCCCATGGGAGCGGGAAGCAGGCATAATGGAGGTCAGCGCACCGGAGGAAACAGTCGCGCAGGACACGCAAGTACCTAGTCAGCAGGGTACCTCTATAGCATCTCTGTTTGTTACTATGGGGGAAATTCTGGAGTCACTTGAAAGGCTTTGTGCTTTATAGACCAAAAAAGGGGACTCCAGG
>TRINITY_DN108330_c0_g1_i5 len=413 path=[0:0-74 4:75-112 6:113-122 7:123-149 9:150-160 11:161-412]
GCGGCAGCGGGAGCATAAACGGCTCCTCAGCAGGGCTGGAGGGAAAGCGTTTCCAGACCCGTTCTGGGAACAGCAGCAAGACCCAGGCCAGCTCCCTCGCAAGCGCCTGGGAGCGGGGAAGCCAAGCGGGAGAAAGGACACACTAGCCAGCTATCCCCGCCTTAGAACTGATCACGCAGCACGTGAGGGAGTTCAGCCGGAACCCCCAGAACCGGCAGCCGAAGCTCGCCCTCCCATGGGAGCGGGAAGCAGGCATAATGGAGGTCAGCGCACCGGAGGAAACAGTCGCGCAGGACACGCAAGTACCTAGTCAGCAGGGTACCTCTATAGCATCTCTGTTTGTTACTATGGGGGAAATTCTGGAGTCACTTGAAAGGCTTTGTGCTTTATAGACCAAAAAAGGGGACTCCAGG
>TRINITY_DN108330_c0_g2_i1 len=447 path=[0:0-446]
AGACCAAAAAAGGGGACTCCAGGGGGAAGAGAGAGAGGGTTCCTGCCAAAACCAACCCCCCCCCCCCAAACAGTGAATAAAAGAGCGGGAAAATCCAAACCTTCACAGGGGGCACTGGTCCACCTTTTAGCTTCCCCTGTCTCTTCAGAGGAAAGCTCCACGGAGGAGAGACCCAAACTCCTCAGGGCCCAGTCCCAGATGCAACTCTGTGCCGCCGCCTCAGAGGGCTCCCAAGGGGACACCTTAGATATTGAGGAGGGAGAGTGTCTGGCAACAAAGGCTGACCCAAGGGACAAGGACAGGCAGTTTTCTCTCCACCACAGAGAGGAACTCCTGGCACAGATTATAAAAGTCCTCCAGTTACAAGAGAAACACAAAAGAGGAGACTCCTCTGACTCCCAGGAGGAAGAGGAAAGGGAATATATTCCCAGCGTACATGGCAAGGAC
>TRINITY_DN108330_c0_g3_i1 len=217 path=[0:0-216]
GGGGGCGCTGTGGCCTACCTTTTAACTTCCCCTGTCTCTTCAGAGGAGAGGCCCAAACGCCTCAGGGCCCAATCCCAGACGCAACTCAGTGCCTTCTCCTCAGAGGAGGACTCCCAAGGGGACACCTCAGATATTGAGGAGGGAGAGTGTCTGGCAACAAAGGCTGACCCAAGGGACAAGGACAGGCAGTTTCCTCTCCACCACAGAGAGGAGCTCC
>TRINITY_DN108378_c0_g1_i1 len=276 path=[0:0-275]
AGCGACGGCCTTGACCAGGGGGAGGCGATGTATGCGGTTGGACCCAGTGCCGATAACGCGCCCCTCGGCCTCTGGAGTGGTCGAGAGCACCTCGTGAACCGCGTGATAACCCAACCAGGTCGACGCCCAGCGGTCATAGGCTGACGGTCGTCCGCCGCGCTGGACGTGGCCCAGGATGGTAACCCGGGCGTCCTCACCGAGTTTGTCCTCAAGCACCTGGCGGACGTACTCCGAGGAGATCCGGTTCCCGGAACGATCGGTGGCGCCCTCCGCGAC
>TRINITY_DN108325_c0_g1_i1 len=248 path=[0:0-247]
TATTAGGAAGAGGCAATACATCTTACAATATTAATTGTAATCTCTGTTTTGTATGTAATCTACCACTATCATAAATGAAATGAAAAGCAACGTTAACATAGCTGCACAGCTACAAGTAGTATAAAATCTTGTCTAGAGTTTAACTACAAACCCATCATCACAATACTCAATTCCCACAAGGGAAGTCAAGCTACTACTGTTGGCATTGGTCATTAAAACTAGGGTAAAATTAACTACCTTAACTCATC
>TRINITY_DN108359_c0_g1_i1 len=265 path=[0:0-264]
CGGGCATTCCGTAGCTGCAGATTTCCTGCACTGAGCAGGGGGTTGGACTAAATGACCTTAGGTACCAACTCTCTGATCCTATGCCCAGGCTCAGCGTGGCATGCTGGGCATATGGGGCGGGGGGAGAAGGACTTGAGTGATAGACGTGCCAGATTCTAATATGGGCTGGTGCAAAGAGTGCTATGGCTGCACTCTGCTCTTCAGTGCCCTCTGGCCAAAGAAGCAGGAGCCCCATCGTAGTTAGATGTGCATGCTTTCCCCACCC
>TRINITY_DN108327_c0_g1_i1 len=283 path=[0:0-282]
CCAATTAGCGGAGGAGGCTTGCCCGCCCCGCTGAGGCTTTACCCTCGCCCCGGATCGCCTAGGCCGGCTATGGGGCAGCTGGCCTTGCCTTCAAAAGAGCGTGGACTTGGCTCAATAAAATACAGTCTCAGGCAGAAGCCTTTTTAGAACTGAAAAAAACACAACCTGTTTATAAAAACGGAAAAACCCATCGTTTCCTATCCCACACCCCCTCTGCCAAACGATGGGCCAACCAAAAAGGTCTTACAGTGCCCATTCTGTTGCTGTGAGTAATAATAACCCC
>TRINITY_DN108354_c0_g1_i1 len=255 path=[0:0-254]
CTTCCCCATAGTGACATATCAGGGATCTTAACTTCTGTGTTTATGCAAATGTCAACATTTTGTTTTTAGCTACTACAGCATCTCAAAGCCAACAAAAACCTGACTGGCTTGTTCATGATTTCCACACACGCGATGTGCACTAGATAAGCATTGTGTGGCAGAAGCTGCAAAAGCTGCTTTTCATATAAGCAGCCGTAGTTAGAACCAGAGTGGGGAACCTCAGGCCTGCAGACCAAGCACACATCCACCCCACCT
>TRINITY_DN108333_c0_g1_i1 len=440 path=[0:0-439]
ACCTCCAGCACCAGCGGGGTGAGCTGCATGCTGTGCTCAGGCTTGAAGGAGAGGAAACGATACTGCTTGGAATGCTCCTCGTTCAGGCTCCGCAGGTCCGCCAGCTTCTGGATCATCTTGGCATAGAGCAGGCGGTTCCCTGGGGGTGGGTGTTGGCAGAGAATGTACGTCTGCAGGGTCTCAGAGAGGCGGTCCTGGATGGCCTCCACTAGTGCTGTGTCCTGCACGCCAGGCCGATCTGGGGACAGGATGCAGATGGCCATCAGCAGGACATGCTCCTCTTCATGTAGGTTCAGCTTTTTCAAGCTGATCTGAAATTTAACCAGTGGTTCCAGCAAATCCAGACTGTGCCCAGCTTGGGTCACATCGTTGATCTCATACTTGAAGTCATTGCTGCCGCAGGTCCAGGACATATCCTCCAGCGAGAACGACTAGATCGG
>TRINITY_DN108357_c0_g1_i1 len=250 path=[0:0-249]
ATAGGTTTCAAAATAACAATTGTGAATTGTATTTTGATCACATTAACACATCCTTCTCTATGCCATCATGCTTATAAAACACTTATCTTGCCTCATGCAAGTAGCTGGAAGATAAGGAAGTAATTCATGGCTCAGAAGGGAGAAATATTTGCATGGCTTTTGTTCGTTCATCATCATCCACAGAGAAAGAGGGAGATCTCAAAAAAAAAAAAAAAAAAAAAAAATTAAAAATGACCGCAGTGAAGTGGCT
>TRINITY_DN108374_c0_g1_i1 len=203 path=[0:0-202]
GTTCTACTGATTAGGTAGGCAAAGCAGGCTGCTGAACAGGCAACATCAGTCACAGCTTCCCCTGCCCATGTAACACCACACTTTCATATATTTCCGCCTAACACCTCGAGGTCCCCCAGTTTTCTCGGGTGTTGACCTTGCGGAGGGCGTTCTCTGTGACCGCACCACGGCTGTGGAACTCCCTCCCATCGGAGGTCTGCCTG
>TRINITY_DN108374_c2_g1_i1 len=269 path=[0:0-268]
TTTGTATTAGTAAGATAGCTTTCCTGGCCACATTTGTCTTAGTCATCACTGAACTGATCCAAAAGAAAAAACAATTTTAAGACACCGCCTCATCCGCTGGATCCTGGATCGGCCCCTGCGGTCGGCTGGGGGCACCCTCCTAGAGGTCCCCCAGATTTTGACCTTGCGGAGGGCGTTCTCTATGGCTACGCCGCAGCTGTGGAACTCCCTCCCGTCGGAGGTCTGCCTGACCACCGACCTCCCCTCTTTCCGCAGACAATGCAAGACCT
>TRINITY_DN108356_c0_g1_i1 len=303 path=[0:0-302]
CCAAATCACCAATGCCCGTCATGCCCGCTGGGCCTTATTTTTCGCCCGGTTCGACTTCCGGATTCGCTATCGACCCGGAAAACTCCACCTGTTAGCGGACGCCCTCTCCCGCTACTATGAACAGAGCCCAGACCTCCCGACTAAACCCGAGTCTATCTTAAGATCCCAAACCTTTGCAGGGACTTATACGACACTGCAAGAGCTGCGTGAGGCTGCCCTGCAAGAAACCCCTGAACCAGCCTCTACAGTGACAAAGGAACCCAACCAAACGCACCTGGTATGGGTCCCCCCCTCCTATCGGCT
>TRINITY_DN108368_c0_g1_i1 len=209 path=[0:0-208]
TAGCGTAAGACAGACACATTAACTATCATAATGGATAAAATTGGAATCTGAATACTGTATCTTCGTAACCTGGAGTCAGATAAACAAAGTTTGATTATGACTATATGACCTTAAGATTAGGAGGCTGTACTCCTAGTCCAGTCTCCTTTGGAACCTGGGGACCAATTCCTGTTCTGTGTGTACAGCATTCTATTAGCACTATACATAGA
>TRINITY_DN108298_c0_g1_i1 len=223 path=[0:0-222]
ACTGGATGCAGTATGTAAAAGGATAACCCTGAGTAACTGCAAGATTAAGCCCAGGGTATGCAAGCTGCTGCAGGTTATGTGTAACACAGACTATGAGTTATGAAGTATGATATGGCATGAAAGTATGTAATCTCACCATTGATGTTTCTGAAACCATTTTATAAAACCTAAAGGTATTTGGTATCTATATGATCTGTACCACATATTGCACATTGGAATGGTT
>TRINITY_DN108371_c0_g1_i1 len=281 path=[0:0-280]
CTAAGGAAATATTTTTAAACATGCACAGATACACTTTTAAAAAAGTTATAAATCAACCTTTTTAGAAGCACGATGCAAAAATAATTTTGTATCATGAAGTAGCAAATGGTCTTTTGAAAACGCTCCCCTACAGTTACATTATAGGATCAAAATACCTTTGGCCTAAGAGAAAGGTTAAGGCTCTTGAAAATTGTAAGTTAAGGCTCCTGCGTTAACTCGCACGCTATGTAAGTCAAAGACATTGTAGTCTTGCATATTGTGCTCGCCTACAACCTAGGCTC
>TRINITY_DN108299_c0_g1_i1 len=397 path=[0:0-396]
TTTACACACACAGCAGGGGCCATGTGAGCAGCTTTGGAGAGGGTGGGGGAGAGCTAGAGGGGCACTAGGAGTAAGGCCCCCTAGTGCCTTTTCAAGAGAGCAAAACCCCAGTCCCTCCAGCCTTCATTTAACGTGTGGTTATGGGGGCAGGGTGGGGGTCCTAAAAAAGGCAGAAACAGAAGTGTGGGCAATCCTGCCTCTGAAACTGGCATCGGAGAGGGGGTGCGAGTCTTGTACATGTAACCTTTTAAAAATAGCACCCCCATTTTTATTAGGATTGTTTTGTGCTCTGACTATTTTTATTTATTTATTTATTTATTTATTTTAAAAACCTATTATCCCGCCCCTCCTGCCACAGGCAGCTCAGGGCGGCTTACAACAATAAAAAAACAAAACA
>TRINITY_DN136284_c0_g1_i1 len=219 path=[0:0-218]
ATCTTAATAGTGGCCTTGTGCTGTCAGACGATGGCAAGTCTTGGAACTGTTTTAGTGATTTAATGAAAACTCTGAATCTACTGATTCATGAAATTGCTTGTATGTCATTATCCCTGTAATGTATTATGGTTCACGTGCAGCTGATTCTGTGTGAGTGGTTGATCACAACCAATTGAAATTCCTGTGTTTCAAAAGGATTTACCTAATAAATTACCACCC
>TRINITY_DN136338_c0_g1_i1 len=229 path=[0:0-228]
TCTCATGCATGGGTGGCCACCGGGGGTGGTTGAGGGGTGGTTGGCGTCATGTCTGTTTTCACCCAGTCTTTAACTCTGAACCCCTTTCCCTTGTTTAATTCAAATTGAATTTAATCTGTTTATATAAAGCTTTATTTTATTATAAAGTGGATTTTTGTGCAATTTCAGAAACTGGTTACAGGATTCTCAAGGGTCCCTGCATTAGATATAGATGTGAGACTACCCCAAC
>TRINITY_DN136338_c0_g2_i2 len=604 path=[0:0-510 2:511-603]
CCCTGCAACATGCATGGATGGCCACCGGGGGTGGTTGAAGGGTGGTTGGTGTCATGTTTGTTTTCACCCTAAAAGGCACATACCTTTCTGTTCCATTGTGCATGTGCAAACCTGTAGAACTGAATTTTGTGTTTTTAATAACTTGGCTTTCACTGCACCAAGCACTATCATGTTAGAGTAACACTCAGTGGTGATTTCCTACTCCAAGTCTCCGATGTCTGGGGGCCCAAGTTGTCCTGGGGGAGGATATAGATCCCTCAATATTCTCCCCAAGGAGTAAATGACTAAAAGGTGCATATCTTTCCATACCACTGCGCATGCGCGAACCTGCAGAACTGAATTTTGTGTTTTTAATAAAATTGATTTTCGCTACATCAAGCACTATCATGTTAGAGTAGCACTCAGTGGCAACATCACACTCGAAGCCTCTGAAGTCTGGGGGCTCAAGTCATCTGGGAGGAGGAGATCTGGATCGCTTAAAATCCTCCCCATGGAGTGAATGACTAAAAGGCGTGTACCTTTCCATACCACTGTGCATGTGTGAACCTGCAGAACTAAATTTTGTCTTTTTAATAAGTTGGTTTTCACTGCACCAAGCACTATC
>TRINITY_DN136338_c0_g2_i1 len=739 path=[0:0-510 1:511-738]
CCCTGCAACATGCATGGATGGCCACCGGGGGTGGTTGAAGGGTGGTTGGTGTCATGTTTGTTTTCACCCTAAAAGGCACATACCTTTCTGTTCCATTGTGCATGTGCAAACCTGTAGAACTGAATTTTGTGTTTTTAATAACTTGGCTTTCACTGCACCAAGCACTATCATGTTAGAGTAACACTCAGTGGTGATTTCCTACTCCAAGTCTCCGATGTCTGGGGGCCCAAGTTGTCCTGGGGGAGGATATAGATCCCTCAATATTCTCCCCAAGGAGTAAATGACTAAAAGGTGCATATCTTTCCATACCACTGCGCATGCGCGAACCTGCAGAACTGAATTTTGTGTTTTTAATAAAATTGATTTTCGCTACATCAAGCACTATCATGTTAGAGTAGCACTCAGTGGCAACATCACACTCGAAGCCTCTGAAGTCTGGGGGCTCAAGTCATCTGGGAGGAGGAGATCTGGATCGCTTAAAATCCTCCCCATGGAGTGAATGACTAAAAGGTGCGTAAAATTCACGTACCTTTGAAGATGCTTTCTTTCTTAACGCAGATGGCGGTAGGCGGCTTCCTGACTTTGCATGCACTAGCTGGCAGAACTGATTTTTAAGTCATTAATAACTCGATTTTGACTGCACTAAATACTCCCAGACTCCAGCAGCACTTGATCTAGATCTCAGACTACAAGGCTGTGAAATCTCAGGCTTAACTCATTGGGGGGCGGGGGAAGGAGG
>TRINITY_DN136338_c0_g3_i1 len=251 path=[0:0-250]
TTCCCCTTAAAATACATCCTTACATAGTTGTTCCTGATTTAAAATTGTCTGTGTAATTGGGAACTGGGGTTCATGTTGACACCCCGTTGCATATCCACATCTTCTGTGACTCACTTTAAACCCTTGTAGTTCTCACAGGCCTGGTCTCTCCACTCCCTCTTACAAAAGAATGTGTTGGATCAAACACACAATGTCAGTTTCACAAGTGTAAACCTTCAGCCATCTGTAATTTGGTGTGTTTCCTGATAATA
>TRINITY_DN136338_c1_g1_i1 len=244 path=[0:0-243]
ATTTTGAGTGATCCATATCTCCTCTCCCCAGATATGTTGAGACCCAGACTTCATAGCCTTGAAGTATGAAATGACCACCAAGTGCTACTGTAACATGATAGTGCTTGGTGCAACAAAAACAGAGTTATTATTTATTTCAAAGCATTTATATCCTGCCCTATGCTGATCAAGCAGCTTAGGGAAGCTCACAATTTCATAAAACATCCAATAACAATCATCACAATAAAACCATAAAATACAATTT
>TRINITY_DN136348_c0_g1_i1 len=241 path=[0:0-240]
AGAGATTTTAATGGGGGCAGAAGCTGTGGCCAATGGGAAATTAGGTGGATACACTATAAGCAAAGGAAAGATGGGGAAATCCCCCTTAGTGAAAGGCTTTAAAATCCGGTTAAACACCCATTGGGGATGGCTTGCATGTATTAAGACTCTACCCCCATCAGCCTCTCCAGTAGCTATAACACAAGGTCCCATGGCTCCAGAATATATACGGCTTGCTCATGGTGCTGGCGCCCCACTCAGG
>TRINITY_DN136326_c0_g1_i1 len=239 path=[0:0-238]
CGGTTAGAGTGGATTCAGAGACTATGGTTTGTCCTGACGATGGATAGAATTGTGACCGGAATACAAGATACATTGGAGGAATTTTACATGATCTGGACTCCAAGCTGGACTTTAATTACGGAAAATGTAGACATGGAAAAGAGAGAGCTCTCAATCAATATACAATCAATTTGAATCAACAACTGAGAGTGAAACCCCCCTGATTTGAACTCAGATACAAACTTTTTTTGGTAGATCGG
>TRINITY_DN136267_c0_g1_i7 len=2195 path=[0:0-1352 1:1353-1353 2:1354-1500 4:1501-1801 5:1802-1802 6:1803-2194]
GAAGGATACATGTTGTGGGGCCTGCTTTGTTGCCAGTGCAGGCCCTGCAACATGTATTTTTCGTGGGTGACTTGGGGAAATGTTCCTATCTGGTAATCTTATGAGTGGGTGACTGTAATCTGGGGCATGACACCCCCCCCCTCCCCCCAAGGGACTGTGATGTCCCTGCTGCGGCTTCCGAGACCTGTGGGTCCTGATTCTCAGTTGAACCATGCTGTAGTGTCGCTATCCCCGATTACGTTTTTCTGTTCTCTCGCTGTCGCCCCCCACAGGCAGGTTTTGCAGCGCATCTCAAGGCAGAATCACCAGGGAGCGAAGAGGAGAGCTCCTTTTTAAAATTTGCCTTCTCAAATGTGAGCTTGGGGGGGGGGCGCTCTGGTCCATTTTGGGGAAGTGAGTCAGTGGGGTGGGGAGTGGCATGGATTGGATTTCAGCTTGGAGTCGTGGAGGCGGTGGGTTCTTTGAACTTTAGGGAGACCTATCCCTTGGTTTCTGCCCCCCTGCCAAGCCCTGATGCTCCTCACCGTGCCTGACGAGATCCTGGGGGAGCAGAAAGCAACCTTGACAGTAGAGGAGGGAATGTGAGTTGGCATTTCTAGGGGGGGTAGGCCCTGGGGGGTGCAATTATGTCTCGGGCTCCCCTGATCAGCTGCTAATACTGTCAATGCTACCCCTGTCCGTGTCTCTGGAGTCATTATCCAGCTGCTAGAACATCTGGTCAGGAATGAAGAGGCACCGTCTGGAGCAGAACAGGCTACCTCCTCAACTACAGCTTCATGGTTCACAGACGATATTTACCCCAAGAGATTCTCTTGGATTTGTTCCATTTCCGATGGACTCAGGGTGGGATCCGACGATAAAAGGGTGTGTGGGTGGGGGGGTTGCTGGGAATATGGGAAAGAATGTATATTTTTGTGATAAACTGAATGGGCTTGACGGTGTTTCTCTAATGCATTGTCGTCATCCCCCCCCCCCGTCAAGACACCGTTGGGGTTGGTCCCCAAGCGTCTTCTGTTTTGGCTGAGGGCGGCGTGGGCGGGGAGGACTGACGCCCACCGCAGAAGGTGTAGTCGCTCAGGCAAACACCCAAGTGCTACTTAATTATGGTGGAAAGAAGGGGGGGGGGCAGCTGCCACTGTGTGGTGGCTGCAGCTGGCAGAATCTTCTAGAATTTCCCCCACCTCACGCCCACCCAGGGGCAAGTGGAGGAGGAAGGAGGGGGGGAGCCATCTGGGGTGCATGGTTTGTTAAGCTCTCCCTCATGGATTCAAATGCCCTGCCACCAGGGGGTGCCGGAGGGTCACCTGGAGGCAGGAGTCTTTTGAGTTGGAATTGAGTTTAACTGTTTTTTTTTAATTAAAAAAAACTTTCTTCAGTTCTTTTGAAGAAAAAAAACACGTGATTTTTCAGGGTTTTCTCCCCCCACACCCAAATCCCTTTAAAAATGCTAGCTGGCTTAACCCAGGTTGAGATAATGTAGCACGTAGCTGGGCTAGAGTCAGACTTTTAATTAGCTTTATATTTTTTCAGAGCTGTCTTGGAGGTTCAGTTTTCCAGGTGGGGCATGACGGCACGGACTAGCAGCTGGCGCGGATGCAGATCCCATTGACGTGAATGGGATTCGCACTTGGTCCCTGTTAGCATGCCCACTATCCTCGAAATTGTGCTGGTTAAGGCACCCCTACCCCCCCTGTTTCTTAGAGGGGCTTATACATGGTAACTTACCCCACTGGCTCATGATATGGGGACGGGGAGGACTAGCAATCCAGAGCTGACAGCGAGTCTGTTTTGGATGCCCCCCCCTTCAAATCCAAACGATCGATAACCTTTTTTTGGGGGTGAATAACTTCCAAAGGCAGACCAGGCACTGATCTTTCCACCTATCACCATGGCTGAGCGCTCTCTTGATCAACTGTCTGATTCTACCTCTCAAATCTTTTGATGCCCCAATTATTATCTTTTTTTAAAATTGGTGCCGTGCTCTAAGGCTCGGTGATGTTCAATGTCCTTGCATCATCCAGCAAAAATTGTTTTTCTCAGGATCTGTTCTGAACGCAGCTGCTTCTGCAAATGTTGGGAGCAGTCATGCCCCTAATGGGTCAAATGCTTGTGACTTCATGGTTGGCCCTGTCCCCCCCCCCTCCCCCCCCAATCCTAAACCTAAGATGATCCCAGGGATTCTTGATCTCCCACCC
>TRINITY_DN136267_c0_g1_i6 len=2193 path=[0:0-1352 2:1353-1499 4:1500-1800 6:1801-2192]
GAAGGATACATGTTGTGGGGCCTGCTTTGTTGCCAGTGCAGGCCCTGCAACATGTATTTTTCGTGGGTGACTTGGGGAAATGTTCCTATCTGGTAATCTTATGAGTGGGTGACTGTAATCTGGGGCATGACACCCCCCCCCTCCCCCCAAGGGACTGTGATGTCCCTGCTGCGGCTTCCGAGACCTGTGGGTCCTGATTCTCAGTTGAACCATGCTGTAGTGTCGCTATCCCCGATTACGTTTTTCTGTTCTCTCGCTGTCGCCCCCCACAGGCAGGTTTTGCAGCGCATCTCAAGGCAGAATCACCAGGGAGCGAAGAGGAGAGCTCCTTTTTAAAATTTGCCTTCTCAAATGTGAGCTTGGGGGGGGGGCGCTCTGGTCCATTTTGGGGAAGTGAGTCAGTGGGGTGGGGAGTGGCATGGATTGGATTTCAGCTTGGAGTCGTGGAGGCGGTGGGTTCTTTGAACTTTAGGGAGACCTATCCCTTGGTTTCTGCCCCCCTGCCAAGCCCTGATGCTCCTCACCGTGCCTGACGAGATCCTGGGGGAGCAGAAAGCAACCTTGACAGTAGAGGAGGGAATGTGAGTTGGCATTTCTAGGGGGGGTAGGCCCTGGGGGGTGCAATTATGTCTCGGGCTCCCCTGATCAGCTGCTAATACTGTCAATGCTACCCCTGTCCGTGTCTCTGGAGTCATTATCCAGCTGCTAGAACATCTGGTCAGGAATGAAGAGGCACCGTCTGGAGCAGAACAGGCTACCTCCTCAACTACAGCTTCATGGTTCACAGACGATATTTACCCCAAGAGATTCTCTTGGATTTGTTCCATTTCCGATGGACTCAGGGTGGGATCCGACGATAAAAGGGTGTGTGGGTGGGGGGGTTGCTGGGAATATGGGAAAGAATGTATATTTTTGTGATAAACTGAATGGGCTTGACGGTGTTTCTCTAATGCATTGTCGTCATCCCCCCCCCCCGTCAAGACACCGTTGGGGTTGGTCCCCAAGCGTCTTCTGTTTTGGCTGAGGGCGGCGTGGGCGGGGAGGACTGACGCCCACCGCAGAAGGTGTAGTCGCTCAGGCAAACACCCAAGTGCTACTTAATTATGGTGGAAAGAAGGGGGGGGGGCAGCTGCCACTGTGTGGTGGCTGCAGCTGGCAGAATCTTCTAGAATTTCCCCCACCTCACGCCCACCCAGGGGCAAGTGGAGGAGGAAGGAGGGGGGGAGCCATCTGGGGTGCATGGTTTGTTAAGCTCTCCCTCATGGATTCAAATGCCCTGCCACCAGGGGGTGCCGGAGGGTCACCTGGAGGCAGGAGTCTTTTGAGTTGGAATTGAGTTTAACTGTTTTTTTTAATTAAAAAAAACTTTCTTCAGTTCTTTTGAAGAAAAAAAACACGTGATTTTTCAGGGTTTTCTCCCCCCACACCCAAATCCCTTTAAAAATGCTAGCTGGCTTAACCCAGGTTGAGATAATGTAGCACGTAGCTGGGCTAGAGTCAGACTTTTAATTAGCTTTATATTTTTTCAGAGCTGTCTTGGAGGTTCAGTTTTCCAGGTGGGGCATGACGGCACGGACTAGCAGCTGGCGCGGATGCAGATCCCATTGACGTGAATGGGATTCGCACTTGGTCCCTGTTAGCATGCCCACTATCCTCGAAATTGTGCTGGTTAAGGCACCCCTACCCCCCCTGTTTCTTAGAGGGGCTTATACATGGTAACTTACCCCACTGGCTCATGATATGGGGACGGGGAGGACTAGCAATCCAGAGCTGACAGCGAGTCTGTTTTGGATGCCCCCCCTTCAAATCCAAACGATCGATAACCTTTTTTTGGGGGTGAATAACTTCCAAAGGCAGACCAGGCACTGATCTTTCCACCTATCACCATGGCTGAGCGCTCTCTTGATCAACTGTCTGATTCTACCTCTCAAATCTTTTGATGCCCCAATTATTATCTTTTTTTAAAATTGGTGCCGTGCTCTAAGGCTCGGTGATGTTCAATGTCCTTGCATCATCCAGCAAAAATTGTTTTTCTCAGGATCTGTTCTGAACGCAGCTGCTTCTGCAAATGTTGGGAGCAGTCATGCCCCTAATGGGTCAAATGCTTGTGACTTCATGGTTGGCCCTGTCCCCCCCCCCTCCCCCCCCAATCCTAAACCTAAGATGATCCCAGGGATTCTTGATCTCCCACCC
>TRINITY_DN136267_c0_g1_i1 len=2195 path=[0:0-1352 2:1353-1499 3:1500-1501 4:1502-1802 6:1803-2194]
GAAGGATACATGTTGTGGGGCCTGCTTTGTTGCCAGTGCAGGCCCTGCAACATGTATTTTTCGTGGGTGACTTGGGGAAATGTTCCTATCTGGTAATCTTATGAGTGGGTGACTGTAATCTGGGGCATGACACCCCCCCCCTCCCCCCAAGGGACTGTGATGTCCCTGCTGCGGCTTCCGAGACCTGTGGGTCCTGATTCTCAGTTGAACCATGCTGTAGTGTCGCTATCCCCGATTACGTTTTTCTGTTCTCTCGCTGTCGCCCCCCACAGGCAGGTTTTGCAGCGCATCTCAAGGCAGAATCACCAGGGAGCGAAGAGGAGAGCTCCTTTTTAAAATTTGCCTTCTCAAATGTGAGCTTGGGGGGGGGGCGCTCTGGTCCATTTTGGGGAAGTGAGTCAGTGGGGTGGGGAGTGGCATGGATTGGATTTCAGCTTGGAGTCGTGGAGGCGGTGGGTTCTTTGAACTTTAGGGAGACCTATCCCTTGGTTTCTGCCCCCCTGCCAAGCCCTGATGCTCCTCACCGTGCCTGACGAGATCCTGGGGGAGCAGAAAGCAACCTTGACAGTAGAGGAGGGAATGTGAGTTGGCATTTCTAGGGGGGGTAGGCCCTGGGGGGTGCAATTATGTCTCGGGCTCCCCTGATCAGCTGCTAATACTGTCAATGCTACCCCTGTCCGTGTCTCTGGAGTCATTATCCAGCTGCTAGAACATCTGGTCAGGAATGAAGAGGCACCGTCTGGAGCAGAACAGGCTACCTCCTCAACTACAGCTTCATGGTTCACAGACGATATTTACCCCAAGAGATTCTCTTGGATTTGTTCCATTTCCGATGGACTCAGGGTGGGATCCGACGATAAAAGGGTGTGTGGGTGGGGGGGTTGCTGGGAATATGGGAAAGAATGTATATTTTTGTGATAAACTGAATGGGCTTGACGGTGTTTCTCTAATGCATTGTCGTCATCCCCCCCCCCCGTCAAGACACCGTTGGGGTTGGTCCCCAAGCGTCTTCTGTTTTGGCTGAGGGCGGCGTGGGCGGGGAGGACTGACGCCCACCGCAGAAGGTGTAGTCGCTCAGGCAAACACCCAAGTGCTACTTAATTATGGTGGAAAGAAGGGGGGGGGGCAGCTGCCACTGTGTGGTGGCTGCAGCTGGCAGAATCTTCTAGAATTTCCCCCACCTCACGCCCACCCAGGGGCAAGTGGAGGAGGAAGGAGGGGGGGAGCCATCTGGGGTGCATGGTTTGTTAAGCTCTCCCTCATGGATTCAAATGCCCTGCCACCAGGGGGTGCCGGAGGGTCACCTGGAGGCAGGAGTCTTTTGAGTTGGAATTGAGTTTAACTGTTTTTTTTAATTAAAAAAAACTTTCTTCAGTTCTTTTGAAGAAAAAAAACACGTGATTTTTCAGGGTTTTCTCCCCCCACACCCAAATCCCTTTAAAAATGCTAGCTGGCTTAACCCAGGTTGAGATAATGTAGCACGTAGCTGGGCTAGAGTCAAAGACTTTTAATTAGCTTTATATTTTTTCAGAGCTGTCTTGGAGGTTCAGTTTTCCAGGTGGGGCATGACGGCACGGACTAGCAGCTGGCGCGGATGCAGATCCCATTGACGTGAATGGGATTCGCACTTGGTCCCTGTTAGCATGCCCACTATCCTCGAAATTGTGCTGGTTAAGGCACCCCTACCCCCCCTGTTTCTTAGAGGGGCTTATACATGGTAACTTACCCCACTGGCTCATGATATGGGGACGGGGAGGACTAGCAATCCAGAGCTGACAGCGAGTCTGTTTTGGATGCCCCCCCTTCAAATCCAAACGATCGATAACCTTTTTTTGGGGGTGAATAACTTCCAAAGGCAGACCAGGCACTGATCTTTCCACCTATCACCATGGCTGAGCGCTCTCTTGATCAACTGTCTGATTCTACCTCTCAAATCTTTTGATGCCCCAATTATTATCTTTTTTTAAAATTGGTGCCGTGCTCTAAGGCTCGGTGATGTTCAATGTCCTTGCATCATCCAGCAAAAATTGTTTTTCTCAGGATCTGTTCTGAACGCAGCTGCTTCTGCAAATGTTGGGAGCAGTCATGCCCCTAATGGGTCAAATGCTTGTGACTTCATGGTTGGCCCTGTCCCCCCCCCCTCCCCCCCCAATCCTAAACCTAAGATGATCCCAGGGATTCTTGATCTCCCACCC
>TRINITY_DN136267_c0_g1_i2 len=2194 path=[0:0-1352 1:1353-1353 2:1354-1500 4:1501-1801 6:1802-2193]
GAAGGATACATGTTGTGGGGCCTGCTTTGTTGCCAGTGCAGGCCCTGCAACATGTATTTTTCGTGGGTGACTTGGGGAAATGTTCCTATCTGGTAATCTTATGAGTGGGTGACTGTAATCTGGGGCATGACACCCCCCCCCTCCCCCCAAGGGACTGTGATGTCCCTGCTGCGGCTTCCGAGACCTGTGGGTCCTGATTCTCAGTTGAACCATGCTGTAGTGTCGCTATCCCCGATTACGTTTTTCTGTTCTCTCGCTGTCGCCCCCCACAGGCAGGTTTTGCAGCGCATCTCAAGGCAGAATCACCAGGGAGCGAAGAGGAGAGCTCCTTTTTAAAATTTGCCTTCTCAAATGTGAGCTTGGGGGGGGGGCGCTCTGGTCCATTTTGGGGAAGTGAGTCAGTGGGGTGGGGAGTGGCATGGATTGGATTTCAGCTTGGAGTCGTGGAGGCGGTGGGTTCTTTGAACTTTAGGGAGACCTATCCCTTGGTTTCTGCCCCCCTGCCAAGCCCTGATGCTCCTCACCGTGCCTGACGAGATCCTGGGGGAGCAGAAAGCAACCTTGACAGTAGAGGAGGGAATGTGAGTTGGCATTTCTAGGGGGGGTAGGCCCTGGGGGGTGCAATTATGTCTCGGGCTCCCCTGATCAGCTGCTAATACTGTCAATGCTACCCCTGTCCGTGTCTCTGGAGTCATTATCCAGCTGCTAGAACATCTGGTCAGGAATGAAGAGGCACCGTCTGGAGCAGAACAGGCTACCTCCTCAACTACAGCTTCATGGTTCACAGACGATATTTACCCCAAGAGATTCTCTTGGATTTGTTCCATTTCCGATGGACTCAGGGTGGGATCCGACGATAAAAGGGTGTGTGGGTGGGGGGGTTGCTGGGAATATGGGAAAGAATGTATATTTTTGTGATAAACTGAATGGGCTTGACGGTGTTTCTCTAATGCATTGTCGTCATCCCCCCCCCCCGTCAAGACACCGTTGGGGTTGGTCCCCAAGCGTCTTCTGTTTTGGCTGAGGGCGGCGTGGGCGGGGAGGACTGACGCCCACCGCAGAAGGTGTAGTCGCTCAGGCAAACACCCAAGTGCTACTTAATTATGGTGGAAAGAAGGGGGGGGGGCAGCTGCCACTGTGTGGTGGCTGCAGCTGGCAGAATCTTCTAGAATTTCCCCCACCTCACGCCCACCCAGGGGCAAGTGGAGGAGGAAGGAGGGGGGGAGCCATCTGGGGTGCATGGTTTGTTAAGCTCTCCCTCATGGATTCAAATGCCCTGCCACCAGGGGGTGCCGGAGGGTCACCTGGAGGCAGGAGTCTTTTGAGTTGGAATTGAGTTTAACTGTTTTTTTTTAATTAAAAAAAACTTTCTTCAGTTCTTTTGAAGAAAAAAAACACGTGATTTTTCAGGGTTTTCTCCCCCCACACCCAAATCCCTTTAAAAATGCTAGCTGGCTTAACCCAGGTTGAGATAATGTAGCACGTAGCTGGGCTAGAGTCAGACTTTTAATTAGCTTTATATTTTTTCAGAGCTGTCTTGGAGGTTCAGTTTTCCAGGTGGGGCATGACGGCACGGACTAGCAGCTGGCGCGGATGCAGATCCCATTGACGTGAATGGGATTCGCACTTGGTCCCTGTTAGCATGCCCACTATCCTCGAAATTGTGCTGGTTAAGGCACCCCTACCCCCCCTGTTTCTTAGAGGGGCTTATACATGGTAACTTACCCCACTGGCTCATGATATGGGGACGGGGAGGACTAGCAATCCAGAGCTGACAGCGAGTCTGTTTTGGATGCCCCCCCTTCAAATCCAAACGATCGATAACCTTTTTTTGGGGGTGAATAACTTCCAAAGGCAGACCAGGCACTGATCTTTCCACCTATCACCATGGCTGAGCGCTCTCTTGATCAACTGTCTGATTCTACCTCTCAAATCTTTTGATGCCCCAATTATTATCTTTTTTTAAAATTGGTGCCGTGCTCTAAGGCTCGGTGATGTTCAATGTCCTTGCATCATCCAGCAAAAATTGTTTTTCTCAGGATCTGTTCTGAACGCAGCTGCTTCTGCAAATGTTGGGAGCAGTCATGCCCCTAATGGGTCAAATGCTTGTGACTTCATGGTTGGCCCTGTCCCCCCCCCCTCCCCCCCCAATCCTAAACCTAAGATGATCCCAGGGATTCTTGATCTCCCACCC
>TRINITY_DN136267_c0_g1_i8 len=2197 path=[0:0-1352 1:1353-1353 2:1354-1500 3:1501-1502 4:1503-1803 5:1804-1804 6:1805-2196]
GAAGGATACATGTTGTGGGGCCTGCTTTGTTGCCAGTGCAGGCCCTGCAACATGTATTTTTCGTGGGTGACTTGGGGAAATGTTCCTATCTGGTAATCTTATGAGTGGGTGACTGTAATCTGGGGCATGACACCCCCCCCCTCCCCCCAAGGGACTGTGATGTCCCTGCTGCGGCTTCCGAGACCTGTGGGTCCTGATTCTCAGTTGAACCATGCTGTAGTGTCGCTATCCCCGATTACGTTTTTCTGTTCTCTCGCTGTCGCCCCCCACAGGCAGGTTTTGCAGCGCATCTCAAGGCAGAATCACCAGGGAGCGAAGAGGAGAGCTCCTTTTTAAAATTTGCCTTCTCAAATGTGAGCTTGGGGGGGGGGCGCTCTGGTCCATTTTGGGGAAGTGAGTCAGTGGGGTGGGGAGTGGCATGGATTGGATTTCAGCTTGGAGTCGTGGAGGCGGTGGGTTCTTTGAACTTTAGGGAGACCTATCCCTTGGTTTCTGCCCCCCTGCCAAGCCCTGATGCTCCTCACCGTGCCTGACGAGATCCTGGGGGAGCAGAAAGCAACCTTGACAGTAGAGGAGGGAATGTGAGTTGGCATTTCTAGGGGGGGTAGGCCCTGGGGGGTGCAATTATGTCTCGGGCTCCCCTGATCAGCTGCTAATACTGTCAATGCTACCCCTGTCCGTGTCTCTGGAGTCATTATCCAGCTGCTAGAACATCTGGTCAGGAATGAAGAGGCACCGTCTGGAGCAGAACAGGCTACCTCCTCAACTACAGCTTCATGGTTCACAGACGATATTTACCCCAAGAGATTCTCTTGGATTTGTTCCATTTCCGATGGACTCAGGGTGGGATCCGACGATAAAAGGGTGTGTGGGTGGGGGGGTTGCTGGGAATATGGGAAAGAATGTATATTTTTGTGATAAACTGAATGGGCTTGACGGTGTTTCTCTAATGCATTGTCGTCATCCCCCCCCCCCGTCAAGACACCGTTGGGGTTGGTCCCCAAGCGTCTTCTGTTTTGGCTGAGGGCGGCGTGGGCGGGGAGGACTGACGCCCACCGCAGAAGGTGTAGTCGCTCAGGCAAACACCCAAGTGCTACTTAATTATGGTGGAAAGAAGGGGGGGGGGCAGCTGCCACTGTGTGGTGGCTGCAGCTGGCAGAATCTTCTAGAATTTCCCCCACCTCACGCCCACCCAGGGGCAAGTGGAGGAGGAAGGAGGGGGGGAGCCATCTGGGGTGCATGGTTTGTTAAGCTCTCCCTCATGGATTCAAATGCCCTGCCACCAGGGGGTGCCGGAGGGTCACCTGGAGGCAGGAGTCTTTTGAGTTGGAATTGAGTTTAACTGTTTTTTTTTAATTAAAAAAAACTTTCTTCAGTTCTTTTGAAGAAAAAAAACACGTGATTTTTCAGGGTTTTCTCCCCCCACACCCAAATCCCTTTAAAAATGCTAGCTGGCTTAACCCAGGTTGAGATAATGTAGCACGTAGCTGGGCTAGAGTCAAAGACTTTTAATTAGCTTTATATTTTTTCAGAGCTGTCTTGGAGGTTCAGTTTTCCAGGTGGGGCATGACGGCACGGACTAGCAGCTGGCGCGGATGCAGATCCCATTGACGTGAATGGGATTCGCACTTGGTCCCTGTTAGCATGCCCACTATCCTCGAAATTGTGCTGGTTAAGGCACCCCTACCCCCCCTGTTTCTTAGAGGGGCTTATACATGGTAACTTACCCCACTGGCTCATGATATGGGGACGGGGAGGACTAGCAATCCAGAGCTGACAGCGAGTCTGTTTTGGATGCCCCCCCCTTCAAATCCAAACGATCGATAACCTTTTTTTGGGGGTGAATAACTTCCAAAGGCAGACCAGGCACTGATCTTTCCACCTATCACCATGGCTGAGCGCTCTCTTGATCAACTGTCTGATTCTACCTCTCAAATCTTTTGATGCCCCAATTATTATCTTTTTTTAAAATTGGTGCCGTGCTCTAAGGCTCGGTGATGTTCAATGTCCTTGCATCATCCAGCAAAAATTGTTTTTCTCAGGATCTGTTCTGAACGCAGCTGCTTCTGCAAATGTTGGGAGCAGTCATGCCCCTAATGGGTCAAATGCTTGTGACTTCATGGTTGGCCCTGTCCCCCCCCCCTCCCCCCCCAATCCTAAACCTAAGATGATCCCAGGGATTCTTGATCTCCCACCC
>TRINITY_DN136364_c0_g1_i1 len=216 path=[0:0-215]
TCCTTACTTACGCCCGTCGTTGGGCTGTTCCCCCTCCTTCGGCCTTGCCCTGTCGAAGGAAGGGATGTTAATGGTTTAGGATACTGCTACCGGAGTGCACATCCGGGCAGTACCCCAGTTAATATTTTAGATTAGTCAGCATGGCATACTGTACCCAAATTGCATTGAGCAATCCCCAGCTGCCTTTGTTGTGGTTATGGAATAAAGAGTGCGGCC
>TRINITY_DN136366_c0_g1_i1 len=238 path=[0:0-237]
TTTTCCAGTGGGCATTACAAAAAGCACCACAGTTGACAACCTCCTTGGTAGCTAGTGAACTGGTTAGTTTGAATGGGCATAGAGACTAAACAACAGTCCTCTCTAGGCCATCATTGATGTACTAAGACGTAACTAAGAGGAATCTGGAATTGTTGTTTGTGCTTTCATCTGTTCTATACATGGACATTGGCTTTAGGTGACAAAAGCTGTTGTCCTGGTAACTTTCACAAACCCAGAT
>TRINITY_DN136347_c0_g1_i4 len=1738 path=[1:0-1580 3:1581-1627 4:1628-1737]
TAGGGCTGCTAGGCTTGTGTGCCACAGACCCCCTGCAGAATGGACTCTGCTGTGGGGGTGGGGGGGGAGTGATTGGGAACCCACAGGCTTTGAGTGGGGGCAGGGGAGGAAGGGCCCTTTAATTTGGTTAAATCCTATTGATTGCAGCTTCCCTCCCCCCTTAGAGATGCTGCAGCTAGCCTGCAGGGTCAGGTGGCCAAGGGGCTGGGCTGGATGAGCCATTTGCTTCCCATTACAAAGGAGCTGCAAAGCTACACATGCCTGGGGAGCCCCCTGGTCAGCCCCCTGCTTTGTCTGGGGTATTGGCTGCTCATGCAAGGGCAGGCTTATGTTTGTCTGTAAAGTAGGGTGGAGAGAATTGCTCTGGGGCATTATAGGGGCGGGGACAAGTCTGCTGACCATACGACCAATGTTGCCCTCTGGGATAGGGCTGTTTTATCCCCAGTCCCTAGTAGGGCCCTCCCTTTTCTCCTAGCCACCAGGCGAGCTTCAGTCACAGTCGAGGTTCACCCCCACCTCAAGCAGCCTCCCTCCTGGGCAACAGTGGGGTGTTAACAATGCTGCTCTGACTTCCCTTCCAAGCCCCACTTCCTCTCCTTTCCCTGGGCTGACGGGACAATTTACCTGGTCTCCCTAGTGAAGCCCCTTTTCAGTGACTCCAGTGGGGTTTTGTGCATCCTGGAGCCCAGAATGGCCTGACCTTTGCCCAGCTGATGCACAAGAGTTGGGACTGGGATGCTGGGGACCTAGCAGACGGTTGGTCCCCCACAGGAACAGCCCTGCTGTTGCCAAGATCCACACTGTACTGACAAAGCAGCTGGGTAGGAGCTGCCCCCAGCCCTGAACACAGAGGGTTCTGAATCGATTGGAGGGTGGGGGTTGTAACAGGAGGGGGAGGGATCTGATCCAGCACCCCCTCCCAGCTCCACTCTTCTGTTTAATATTGGGGTATATAAGCTTTCCCTGAACACTTAGTACTGAACGTATCTACTTGGATGAGCCTATTTTTCTTTATAGCAGAGCCTTGCCAATATGTAGGAGAGGGCAAGATCCAGCCTCCTAGATGCCTGTGAGCATTTAGCTAGGGAGGATGGTGCTGGCCCCAGCCACATGCCTGGTGTATTTAGTTTGTGCCTGGGGCAGCTCTTCAGAACACGAATGTTGTTTTCCTTGTGTAGCCACCAGAGTGCAGTTGTCTTTGAAAAGCTGAGGCTGTTGCTGTCCTCTGGTAGGCACGCTGCTGGGCAGAAATGGGATTGGGATAGGGCAGTTTTGTTTGCTGCCCATGTATCCTTGTGCTGTGCTTGCAGAGACTACAGATCCTAGAACTCACTGTTCTAGCCTATTGTACTCTGGGGTCCTGTAGTCTCTACTGGCTGCTCAAGAGAAACAAGCTGTGATGCAGCCCTGGGCAGAGTGAAATTGGGGTTTCTTGGGATTGTGGAAGCCAGGGAAGGATTATTTTAGTACTCCTGCAGCTTGGATAAGTAACTGGCTGAGGGAAGAGGGGCTCCCTCTTCTTCCTTGGTCACTCCTTCCCTTGCTCTCACTTTCTCTAAAAACATTCCTAATGCAGGTGGGTGGAGCTTGCCCCCTTAGGGTCTGATGGGAGGGGTGCATCCGCCTCACCCCGCCAATGCCACAGTGACTGACGGGTGGATTTTCTGTGTAAAAGGCAATCACTAAATGGTTTTGTACATAGGACAAATAAACCAGGACAGATCGGAAGAGCGTCGTG
>TRINITY_DN136347_c0_g1_i3 len=1631 path=[1:0-1580 2:1581-1630]
TAGGGCTGCTAGGCTTGTGTGCCACAGACCCCCTGCAGAATGGACTCTGCTGTGGGGGTGGGGGGGGAGTGATTGGGAACCCACAGGCTTTGAGTGGGGGCAGGGGAGGAAGGGCCCTTTAATTTGGTTAAATCCTATTGATTGCAGCTTCCCTCCCCCCTTAGAGATGCTGCAGCTAGCCTGCAGGGTCAGGTGGCCAAGGGGCTGGGCTGGATGAGCCATTTGCTTCCCATTACAAAGGAGCTGCAAAGCTACACATGCCTGGGGAGCCCCCTGGTCAGCCCCCTGCTTTGTCTGGGGTATTGGCTGCTCATGCAAGGGCAGGCTTATGTTTGTCTGTAAAGTAGGGTGGAGAGAATTGCTCTGGGGCATTATAGGGGCGGGGACAAGTCTGCTGACCATACGACCAATGTTGCCCTCTGGGATAGGGCTGTTTTATCCCCAGTCCCTAGTAGGGCCCTCCCTTTTCTCCTAGCCACCAGGCGAGCTTCAGTCACAGTCGAGGTTCACCCCCACCTCAAGCAGCCTCCCTCCTGGGCAACAGTGGGGTGTTAACAATGCTGCTCTGACTTCCCTTCCAAGCCCCACTTCCTCTCCTTTCCCTGGGCTGACGGGACAATTTACCTGGTCTCCCTAGTGAAGCCCCTTTTCAGTGACTCCAGTGGGGTTTTGTGCATCCTGGAGCCCAGAATGGCCTGACCTTTGCCCAGCTGATGCACAAGAGTTGGGACTGGGATGCTGGGGACCTAGCAGACGGTTGGTCCCCCACAGGAACAGCCCTGCTGTTGCCAAGATCCACACTGTACTGACAAAGCAGCTGGGTAGGAGCTGCCCCCAGCCCTGAACACAGAGGGTTCTGAATCGATTGGAGGGTGGGGGTTGTAACAGGAGGGGGAGGGATCTGATCCAGCACCCCCTCCCAGCTCCACTCTTCTGTTTAATATTGGGGTATATAAGCTTTCCCTGAACACTTAGTACTGAACGTATCTACTTGGATGAGCCTATTTTTCTTTATAGCAGAGCCTTGCCAATATGTAGGAGAGGGCAAGATCCAGCCTCCTAGATGCCTGTGAGCATTTAGCTAGGGAGGATGGTGCTGGCCCCAGCCACATGCCTGGTGTATTTAGTTTGTGCCTGGGGCAGCTCTTCAGAACACGAATGTTGTTTTCCTTGTGTAGCCACCAGAGTGCAGTTGTCTTTGAAAAGCTGAGGCTGTTGCTGTCCTCTGGTAGGCACGCTGCTGGGCAGAAATGGGATTGGGATAGGGCAGTTTTGTTTGCTGCCCATGTATCCTTGTGCTGTGCTTGCAGAGACTACAGATCCTAGAACTCACTGTTCTAGCCTATTGTACTCTGGGGTCCTGTAGTCTCTACTGGCTGCTCAAGAGAAACAAGCTGTGATGCAGCCCTGGGCAGAGTGAAATTGGGGTTTCTTGGGATTGTGGAAGCCAGGGAAGGATTATTTTAGTACTCCTGCAGCTTGGATAAGTAACTGGCTGAGGGAAGAGGGGCTCCCTCTTCTTCCTTGGTCACTCCTTCCCTTGCTCTCACTTTCTCTAAAAACATTCCTAATGCAGGTGGGCAGATCGGAAGAGCGTCGTGTAGGGAAAGAGTGTAGATCTCGGTGGTCGC
>TRINITY_DN136347_c0_g1_i2 len=249 path=[0:0-138 4:139-248]
GCACAAGAGTTGGGACTGGGATGTTTTTTTTTCAAGCAGAAGACGGCATACGAGATTACAAGGTGACTGGAGTTCAGACGTGTGCTCTTCCGATCTGCTTCCCCCCTTGGGTTCTGATGGGGGGGGTGCATCCGCCCCCCCCCGCCAATGCCACAGTGACTGACGGGTGGATTTTCTGTGTAAAAGGCAATCACTAAATGGTTTTGTACATAGGACAAATAAACCAGGACAGATCGGAAGAGCGTCGTG
>TRINITY_DN136318_c0_g1_i1 len=327 path=[0:0-326]
TTGTATTCCTACTCTGGGGTTCCTCCTTTCCATCCCTAGTTGATTGTCTGCCTTCACACAGGTAGGACGCAGGCTAGCTGCCTCCAGGAAGAAGTCTTGGAAAATTGACAGGCAGCATTGTTAAAGAATAGCCCCAGGTGCCAGGGGAGGAGCAATTCCTCCCACTGTTCACCGACCCTCTCCGATTTAAGAGGGAGACAAGGGGCAAGACCGGGCAGTCTCTTCAGCTACTGGGCAAGGAGAGCCCGAGGAGCGGGCGCAGCACCCGAGGGGCTAGTTGCGAGGTCTGGAGACCTTTTTTACATCCCGCTGAGGGGAAGGACAACA
>TRINITY_DN136318_c0_g2_i1 len=258 path=[0:0-257]
ACGAGCTAGCCCAGGAAATCTCAGGGAGAGCGGATCCAGCCGAGTCCGGGCTCAGCCTGCAGCGGGGGGGAACGAAATCTACAAACCGCAAAGGTTTAGCCGAGCCGGTAGAGGGCCTCCTCGTCGGTACGTCTGACCATCAGCCCCATTTGTTCCCGGCGGGGGAAAACCGCGGGAAAATATAGAACGTCGGCGTCGCAGAAAAGGGGGGCCACGCAAAGCTTACAGACAGGCAAAGCAGCCAATAGACTAGCGAGC
>TRINITY_DN136318_c0_g3_i1 len=442 path=[0:0-441]
TTTCCAACCCCAGTTGATTGTCTGCCTTCACACAGGTGGGACGCAGGCTAGCTGCCTCCAGGAAGAACCCTGGAAAACTGACAGGCAGCATTAAAGAGTAGCCCCAGGTGCCAGGGGAGGAGCAATTCCTCCCACTGTTCACCGACCCCCTCCGAGTTAACGGGGGCAGGGAGAGTCTGAGGAGTGGGCGCAGCACCCGAGAGGGGCTAGTTGCGAGGTCCTGGAGACTTTTTACATCCTGCTGAGGGGAAGGGCAAGAGAGTCCATTGGGTGCAGCAGAGCTACCAATCAGCTGTAAGCCTGCGGCGGGGGGCTAAGAGATACAACCCCAGGACCCAACTACAGCCGGTCCCGAGGCTCTGCCCGGACAGGGCTGAGGAGAAGCAAGCAGTTACCATCCTGCTTCCTCCGTGTTTATATCCTCCCCTCCTCCGCAGGCACC
>TRINITY_DN136318_c3_g1_i1 len=274 path=[0:0-273]
AATCTTGTCTGCGAAGTAGTTGACAGGGAAAGTGTTTGTTCTAACTCAGACTGGTCATGGTGAGAACTTGGAATTATATAATTAGTTTTCCACATTACAGAAGTTTAGATTAGGTCGTGTAGGGAATTGTTTGAGTTCTCATTTCAGTTCTCTTCGGCTTGGTCGCAGCTGGAAAATGGAGGATGGATCTCCTCTGAGCATGTCCAGTTGGAATTTGAAGTATTCTGCCTCCTACTGGTGGTGGTGGTGATCATGCCTAGCTTACAGAACCCCA
>TRINITY_DN136300_c0_g1_i1 len=278 path=[0:0-277]
CTCTTCCGATCTCCTAAGGTGGTTCAAGTCTCAGGGCATAATGCAAAGGCCATGTGCTTTGGCTAGGAGAGCAGGGTGGCCTTGTGTTACATTAAAAAGGTACTGTTTGCTTGAGTCTTTTAAATGTACTCATTTATCTTATGTTTTCAAAGAAGCATACAAGGCTCAGAGACAGTGTTATCGAGGGGAGCCAACTAAAATCTTGTCTCCTATGATGAGGGCACAAGTTGCCCCCCAAGAGAAGGTACACATGGCGAGATGTGTTCCATGTATAAAGG
>TRINITY_DN136304_c0_g1_i1 len=233 path=[0:0-232]
TGCTATTTGACTTGCTGAACCCTTCTCTAACTGTGATGACAGATGCATCCCTAACAGGATGGGAGGTGGGGGTGCACATGGACACACTTGATGCACACGGCCTGTGGTCTCCAGATGAATTGGATCTCCACATCAGCATCCCAGAGCTACAAGCGATGAGGTGAGGGTCTCAAGGCTTTTGCATCCCATATAGAGCACTCTGTGGTACAAGTCACAACAGACAGTTTATCGAC
>TRINITY_DN136336_c0_g1_i1 len=225 path=[0:0-224]
GGCCCCTGGGTCCTTTCTGATGTGGCCACGCCCCCTTTCCAAACACAATTACATCACAGCACTTGGAAAGAGGCATGGCCACATTGGAATGAGGTGAAGCAAAGGGGATTTCTGCCCTTTTTCCTAGTGCCATGACAGCACAACATTTGGAAAGGGGCAGGTCTAACTGATTCCCCCACACTCTCCTGAATTTAATTCTTCAGATGGCCCTGATGGTCAACTAGC
>TRINITY_DN136294_c0_g1_i1 len=229 path=[0:0-228]
CTGGCGAAAAAGCTGGAGCACGCCATGCAGGGCAAGCCAAAACTGTGTGAGGACAGGCTCCCACACCTCCCCATCCCATATGACGCAGGGCTCCCAGCCACACAGAGCTATAGACTGGCCACCTTCCCTGTCTTACATGCAGCCCTGGGGAGCTCTTAAAGGACACACGCATGAAATACAACACTGCATGGGCTCAAAGCACAACAAGCCCTCCCCCTTACTGCACAAG
>TRINITY_DN136358_c0_g1_i1 len=224 path=[0:0-223]
GGGCTCGGAGGAGCCGTGGAAGGAGGCGGCCCGGTTGGGGGACTGGTCGAGGGGGAGGCAGGGGGCGGGCACGGCGTGGCTGGAGGTGCCCGGCGGGGGCGGCGGCGGCTGCTGCTGCTGGAAGTCCCGCGGGGACGGCTGCCCGAAGCTCTCGGCCTGGCTCTCTGCCATGTGCTCGTAGCCTCCCTCGGAGGCGAAGGTTTGCTGCCCGCCGCTGTAGCCCA
>TRINITY_DN136308_c0_g1_i1 len=475 path=[0:0-474]
ACAGTCGGAGACAGGATGCTGGGATCGATGGACCATTAGTCTGACGCAGTACTAGATCTCAAAAAAGATCTAGTAGACCTGGAAAAAGTGCAGAGAGGATGACAACAAACAAAAAAACCCCAAGGGTCTGGAATGGCTTCTGCACAGGAGAGTCTCAATAGGTTGGGGCTCTTCAGTTTGGAGAAGAGACAACAGGGAATAGGATACAGGTTTATAACATCAAGAGGGGTGCAGAGCAAGTTCATAGGGAGCCATTGTTTACCCTCTCAAATATAACTAAACTAACCAAGAACAGATTGAAAACGAACGATAGGAAGTATTTTTTTTCATTCAATATACAATTAACTTGTTGGCAGGGGACGTTGCGAAGGCCTGGTTAAGTTCTTGGGAGGATCGGTCCATCGATGGCGATTAGTCAAGCAAGTCGGGGGGGGCTCAACCTCTGACTCTCGGGGGCTGGGAGGGAACAGCAGGG
>TRINITY_DN136351_c0_g1_i1 len=258 path=[0:0-257]
TCTATGGGGGAAAAACTTGAAAACAGTTGGGTTGTTTATGAAAACCCCAGAAAATGAAGGGGCTTTTTTTGTAAATGAAAACTAGAGCAGTAGGAACGCCTTCACCCTTAATGGACACCCACCTGGTATGTGCTAATGTAGACTAATGTCGAATAACACCCATAATTGTATCAATAGTAATATAATATTCCCTATAAAGGGTGTAAATCTCTTGCTTGCAATAATTCATACATGAATACTTTAGCAAAATATGCTTCC
>TRINITY_DN103113_c0_g1_i1 len=283 path=[0:0-282]
GGAGAAGCTGGGAGCCCTGGCCGCGCCGGCGGAACTCCTCGGCGAGAGGGGGCTGGAAGTGCCAGGGTGCGGGCGGGTGCGCAGTCAGTCATACTCGTGTCTGAACTTCCCGGTCTGTAGAAGGAGAGACGGCAAAGAGCAGATGAGAGCCAGGCAGTGACTGGATTGGCTCCCACGGTTTTTTTACCAAGGATTACTGCCAGATTTCTGTGGAGATGAATGGAGAACAGCAGCATGAGACAGATGCTGGGTCTGGTGTGGAAGAAGCAGAATTCAATTGGGA
>TRINITY_DN103166_c0_g1_i1 len=215 path=[0:0-214]
TGTGCAGTTCCTGAAAGCTAGATTCTGCCTTCAGTTTTTTCTGTTGGAAGTGTATATTTGAAAAATGTTCATTGTAGTCATGTTACTTACAGTAATAGCATCTGGCTTTTGTCTACTTTGAAAAGAGTACAGACACAGGGTCTGCAGAGTCCTAAATTAACAACACTGATATTTAAACACTTGAAATCATAATCTTGCTGTACCTGCCGAGATCG
>TRINITY_DN103091_c0_g1_i1 len=380 path=[0:0-379]
CAAAAATGTTTAATCAACAGCTGGGGTCCACTTGTTCCAGAACTACTCTTCTATTTCTGACTATTCAGACTTCATCCTAAAAGGGAACCTGTACAACATCTTAGACAGGCCTAGGAAACAGAATTTATAATTACTGAACACCAAACACAACAGACTAAGAAGAGCTGAGCTTCATAAGCCACTATAGAAACGTGCAAAAGACAACCTGTGTTTTTCACCTGTTGCGTTCCGTACATTGCATTTTAAAACGTTTTGATATGGTAACTTCCCTTTTCAAATCTCCTTTGCTATAGCCACTTCTTCAGTTTGCTCTTTTGCACACACCCTTGCATTTATTCCATTTGTCTTTAAATTATTGGTTTCCCCTCATTGTATTCAAT
>TRINITY_DN103147_c0_g1_i1 len=383 path=[0:0-382]
CGACGCTCTTCCGATCTGTACAATAAGCCTCCCCCCTGCTACAGTGTGCCATCCTTTCCACCCTGTCCTGGAAGGAGAATTAATGCCCAATGGATCCTTGGCCTTCCTGGGGCTGTACTTGTGGATACAAGTCTATTGAGAACTCCAGTGAGTCTACCTGTGTGGAACTAGGTCTGGAGCATTGAGATTTCTGGTTCATCTGTCTTCATCCAGCCACCCACTACAAGCATCCAAACCTTCAGACCTCGGAGTTTAAACTTGTTGCTGTTCTTTTAGGGGAACATTTTTAGTATGAGGTGGGAGCAGTTCTTCTTGAATGAAGTTGGGATACATTATTCAGGGGCAAAGTTAGGGCAAAGTTTCCTAATCCCGAGAGCTCATCC
>TRINITY_DN103118_c0_g1_i2 len=1469 path=[0:0-617 1:618-768 2:769-1468]
AGCAAGGCCTACACGGTGGTGGGCACCCCATGCTACATCTCCCCGGAGCTGTGTGAGGGGAAGCCCTACAACCAGAAGAGTGACATCTGGGCCCTGGGCTGCGTGCTCTACGAGCTGGCCAGCCTGAAGAGAGCCTTTGAGGCGGCGAACCTGCCGGCCTTGGTCCTGAAGATCATGAGCGGCACCTTTGCCCCCATCTCAGACCGGTACACCCCAGAGCTGCGGCAGCTCATTCTGAGCCTCCTCAACCTTGACCCCTCCAAGCGGCCTCAGCTGAACGAGATCATGGCTGAGACAATCTGCATCCGCCCCCTGCTCAACCTCTACACCGACGTGGGCAGCGTCCGCATGAGGAGGCCTGAGAAGCCATTGGCCACGGGGCCGCTGTTGAGCCAGAGCAGGGCTGGAGGAAGAGGATTCAGTGCCGGGGCCAGAGGCACTGGGGCAGGCTCGGCCAGGCGTGGGATCCCCCTGCCCTTGTCCTCCATCTACACCTGGGGCAGCGGGATCACCGCCCCCCTCCGGCTGCCGATGCTCAACACGGAGGTGGTTCAGGTTTCTGCCGGCAGGACCCAGAGGGCTGGCGTGACCAAATCGGGACGGCTCATCATGTGGGAGCCTCCCCCCATGGGCGCTTCCGGGGGCCCCTCTCTCCCAGGGGCCACAGAGCAGCTCCAGCCTCAGTTCGTGTCCCGCTTCCTGGAAGGCCAGTCCGGGGTGACCATCAAGCTTGTGGCCTGTGGGGACCTCTTCACGACCTGCCTCACAGACAGGGGGATCATCATGACCTTTGGCAGCGGCAGCAGTGGCTGTTTGGGGCACGGGAACTTCGCTGATGGGAGCCAGCCCAAGATCGTGGAGGCCCTGCTGGGCTACGAGATTGTGCAGGTGGCTTGCGGTGCGTCCCACGTCCTGGCGGTTTCCAACGAGGGGGACTTGTTTTCCTGGGGCCGAGGGGATAATGGGCGGCTTGGGCTGGGGACACAGGAATCCCATAATTCCCCCCAGCCGGTGGCAGTTCCACCCCAGCACGAGGCTCAGAAGGTCCTTTGTGGCATCGACTCTTCCATGATCCTGACGGCAAAGAACCAGCTTCTGGCTTGTGGGAGCAACAGGTTTAACAAGCTGGGTCTGGACAGGGTTGTGAGCGAGGAGGAGCCCCCTGTCGAGGAGCAGGTGGAGGGGTCGCCCACGTTCACGTGCATCCGATCGGCTCCCCTCGACGCCGAGGCCATTGTGTGCGCCGACATTGGCACGGCTCACTCGGCAGCAGTCACAGCCTCCGGCCAGTGCCTCACCTTTGGCAGCAACCAGCACGGGCAGCTGGGCACCAGCACCTGCCGTGCCAGCCGCGTGCCCTACTTGGTCGTGGGCCTGCAGCCTCTCCGGGTGCTCCTGGTGGCCTGCGGAGACACCTTCACGGTGGCCGTGGGAGCGGAGGGGGAGGTGTGCACCTGGGAGATCGGAAG
>TRINITY_DN103118_c0_g1_i1 len=1318 path=[0:0-617 2:618-1317]
AGCAAGGCCTACACGGTGGTGGGCACCCCATGCTACATCTCCCCGGAGCTGTGTGAGGGGAAGCCCTACAACCAGAAGAGTGACATCTGGGCCCTGGGCTGCGTGCTCTACGAGCTGGCCAGCCTGAAGAGAGCCTTTGAGGCGGCGAACCTGCCGGCCTTGGTCCTGAAGATCATGAGCGGCACCTTTGCCCCCATCTCAGACCGGTACACCCCAGAGCTGCGGCAGCTCATTCTGAGCCTCCTCAACCTTGACCCCTCCAAGCGGCCTCAGCTGAACGAGATCATGGCTGAGACAATCTGCATCCGCCCCCTGCTCAACCTCTACACCGACGTGGGCAGCGTCCGCATGAGGAGGCCTGAGAAGCCATTGGCCACGGGGCCGCTGTTGAGCCAGAGCAGGGCTGGAGGAAGAGGATTCAGTGCCGGGGCCAGAGGCACTGGGGCAGGCTCGGCCAGGCGTGGGATCCCCCTGCCCTTGTCCTCCATCTACACCTGGGGCAGCGGGATCACCGCCCCCCTCCGGCTGCCGATGCTCAACACGGAGGTGGTTCAGGTTTCTGCCGGCAGGACCCAGAGGGCTGGCGTGACCAAATCGGGACGGCTCATCATGTGGGAGACAGGGGGATCATCATGACCTTTGGCAGCGGCAGCAGTGGCTGTTTGGGGCACGGGAACTTCGCTGATGGGAGCCAGCCCAAGATCGTGGAGGCCCTGCTGGGCTACGAGATTGTGCAGGTGGCTTGCGGTGCGTCCCACGTCCTGGCGGTTTCCAACGAGGGGGACTTGTTTTCCTGGGGCCGAGGGGATAATGGGCGGCTTGGGCTGGGGACACAGGAATCCCATAATTCCCCCCAGCCGGTGGCAGTTCCACCCCAGCACGAGGCTCAGAAGGTCCTTTGTGGCATCGACTCTTCCATGATCCTGACGGCAAAGAACCAGCTTCTGGCTTGTGGGAGCAACAGGTTTAACAAGCTGGGTCTGGACAGGGTTGTGAGCGAGGAGGAGCCCCCTGTCGAGGAGCAGGTGGAGGGGTCGCCCACGTTCACGTGCATCCGATCGGCTCCCCTCGACGCCGAGGCCATTGTGTGCGCCGACATTGGCACGGCTCACTCGGCAGCAGTCACAGCCTCCGGCCAGTGCCTCACCTTTGGCAGCAACCAGCACGGGCAGCTGGGCACCAGCACCTGCCGTGCCAGCCGCGTGCCCTACTTGGTCGTGGGCCTGCAGCCTCTCCGGGTGCTCCTGGTGGCCTGCGGAGACACCTTCACGGTGGCCGTGGGAGCGGAGGGGGAGGTGTGCACCTGGGAGATCGGAAG
>TRINITY_DN103141_c0_g1_i1 len=222 path=[0:0-221]
GAAAAAAAACCCTTAAAACTCTAGGGACTCAACTAATAATTCCTGAATCCTTTTAACCTATCCAAAATTGCAGAACTTATAGCCCCTCACACTGTTTGCCAAGGAGGGCTGGAGGATTATCCATCAACAGAGGAGAAAGGAATTCACCAAGGTAGGTGACCAATTCTCTTTTCAGTACCAGGTTAATATGTGTTGAAGTTGTTCTTTTTTGTAGTAATGTAT
>TRINITY_DN103127_c0_g1_i1 len=207 path=[0:0-206]
TGCCTCTCAATAGTGGAATATAAAATAGGAGTTCTTGTGACTGAATCTATAAGATGGCCAGCAATGGGGCACAGAGCTCATCAACAAAAGCCAAACAAACAATGCAGAGTTCTCTTCGCTTTCATTTCTAAGCCTGAAATGGCCAATATTGGCTTTCCCCTGGCCTTTCACATTTCTGGGTGAGCACTCCTAGTGGGAATATTTCCC
>TRINITY_DN103083_c0_g1_i1 len=218 path=[0:0-217]
GATCTGTGGATTTCTGTATAAAGTGCTTGGAAAAGGTTGTAAATGTTCCTCATCTTGGCCAATTCTATTCGTATCTGCGGGTTTAACTGTTATGGAATAGAGGAAGTGTTACAGGTCCAAGTGGATGTAGAAATGAAGGAGGTGGCTGCATGCATTTGTAATGCAAACCATGAAAGAAATTCAGAAAAAAAATGTTGGTCATGCATAATAAAGGCTCA
>TRINITY_DN103078_c0_g1_i1 len=690 path=[0:0-689]
AGGAAAGACATCATGCTTGAAATCCTTTATTTATACAGCCTGATTATGCAAGTTCTTACTCACCGGGTATTCCTCTAGAGATAGTAGCGGTGTTATTCTAGAGTCAACGAGAAGATAAGGCAAGACCACACCTTAGAGAGTAACTGGTGAAATAAGTTATGAGTTCTCTTAGTTGACACCTTACTTCATCCGGTGCTACGGAGCTAAAGTGGGTTTCCCTATATAGACTAAATGCTCCAGGACTGGGACTTTGTCTTTGTAACCCTTTGTCTGCAGCAACTATCGAAAAGCATGTTTGCTCCCCGTCAGCCCTCTTTCAGTTAGTGAATCATAAAGTGAAGCAGCAATGGCTTGCAGAGGCCACAACGGCAAAGAATGCCATTCAGAGTCTTTCTACTCCCACTGCCTTCTTACTATGAAAGCTATGTGGTCTAATGACTAAATTATTGTGGGAAGGAGGAGACACCCATCTAAAACAGTTATACGGTCAGCCCCTACTGCCACAGTGTCTAAGTGCCTTCAAGATTTAATGCATCTATCCTCAAACCTTCCAAGAGGCTGGGAAGCTCTATCATTCCAATTTTTCTGACAGAGGAACAGAGATATAGTGAATTGCATATGGTCACACAAAGCGGAATTAAACTCCTAAGTCCTACCTAGTAGGCTATCCATTATCTAGGCAAATTGTCA
>TRINITY_DN103094_c0_g1_i1 len=259 path=[0:0-258]
GGGCAAACACCCTGGCCAGACAAGCAGCAGCCATAGACTCTGTCCTTAGAGCAGTAGCCAACAGAATAGTGTCGGCACACAAGAACGTTAGGAGATTCTTAAGAGCATCCAGGAACCTAGCACCCTCGGTGGTGCACAGAGTTCCATCTTGGGATCTCAACCTAGTATTGGAAGCCCTCACCAAGCCTCCTTTTGAACCCTTAAAGCATATTTCTCTGTATTTCTTAACCTTGAAAGTCATTTTTTGGGTAGCGGCCAC
>TRINITY_DN103136_c0_g1_i1 len=264 path=[0:0-263]
ATTACAGTCTCCCGAGTGTAAGTCAGTCAGACATTTATCTCAATTCCAGATGGAACATGAAGCAACAGTTGGACTCATCTGTGTCCCCCCACCCAAATCCATGGACATTGTCCGGGCCTGGCTTCCTGTCATGCCCAACTGGGCGAGATCTTCGTCCATCTCATTTGACCGTTGGAGCAGAGGTTCACAAACTAAGGATCACAAAGGGGATCCTGCGGACCCCCACTGAAATTTAATATGCTTTTTGCATGTCTTTGATGCTGT
>TRINITY_DN103140_c0_g1_i1 len=203 path=[0:0-202]
CCGGATCCCTTCCGTCCTGTGCCCCCATTGGGTTGGTGCGCCAGTTAGGTTGGTCTGCCCTCGGAGACTAACGGAGCCAATGGGATTCCAGAACTCTTCGCAGGATATACCCACTGATTTTGATGGCTGCTCTGTTGATGAGCCTGGTCAAACTGTGGAATGGCATGATGACCAAGGCCATCAACACGGTTGCACCCTAGCAT
>TRINITY_DN103088_c0_g1_i2 len=290 path=[0:0-223 1:224-289]
CTTTAGACAGCAACAGAATCTCACTGCCCATCAGAGAATCCACACGGGAGAGCAGCCCTATCCCTGCAGACAGTGTGGGAAATGGTTTAGCCACCGAAATAATCTCACTGTCCATCAGAGAACCCACACGGGAGAGCGGCCCTATCCCTGCAAGGAGTGTGGGAAACGATTTAGCCGGCAACAGCATCTAACTGCCCATCAGAGAACCCACACAGGAGTCTGAAGTGGGACAGTAAAGGGGAAGAGTTGTAGGAAGGAGACATCTCATGAGGCCAGCAACCCCCACCCCC
>TRINITY_DN103088_c0_g1_i1 len=316 path=[0:0-223 2:224-315]
CTTTAGACAGCAACAGAATCTCACTGCCCATCAGAGAATCCACACGGGAGAGCAGCCCTATCCCTGCAGACAGTGTGGGAAATGGTTTAGCCACCGAAATAATCTCACTGTCCATCAGAGAACCCACACGGGAGAGCGGCCCTATCCCTGCAAGGAGTGTGGGAAACGATTTAGCCGGCAACAGCATCTAACTGCCCATCAGAGAACCCACACAGGAGTCTGAACTGGGGCAGAAAAGGGGAGAGTTGTAGGAAGGAGACATTCCATGAGGCCAGCAAGTTCCTCCCCTCCTCCCCCCCCCCCCCCCCCCTCCTCC
>TRINITY_DN103161_c0_g1_i1 len=228 path=[0:0-227]
TGATCTTTTAAAAAAAATAATAATTTTGAAGCTGTTTTTATTTCTGAAGAGTGAGAAATGTAAGCGTTTGATTGTAGATTGTACTGCTTATGGGATCAGTTTGCCATCTTGTATCACTGTTTGTAAAGTACTCAATATCCTGGTATTGGAAACATCCTCTTGTGGCACTAGAGTAGGGATGTCAAAAGTTTGCCATGGGTTTATTGATAACTTGTTAGGATTCATGAG
>TRINITY_DN103137_c0_g1_i1 len=422 path=[0:0-421]
CCGGTAATCAAACCGCCCTTCCCGCCTTGTACAATAATACACAGCAGTGTCTTCCACCGTCAAGTTGTCTATTTTCAGGTAGAAATTGGAGCCATTCTTTGAAGCTGTGATTTGTCCCTCGAGGGTTTGCGAGTAGTAATTTGTGATGGAAGGTTTCCAGTAGGAGGTCACCCATTCCAGTTCTCTCCCAGGCAGCTGTCTGACCCAAGACATCCACCATTGGTCAGCTCTCTCCATGATGCATCTCAGTTGGATGGATTCTCCAGGCTTCTTCACGTCTGCATCCGATTGTGTCAGAACAACCTGTGAATGGGTTCCTTCCAAAAAGACCATAATGAAAACCCAAGGGAACCAAAGCATCATTGACCGTGATGATTTAAGGGACAAAGTCTTTCCGTTCCACTGATTAAGTCAACAGACAC
>TRINITY_DN103128_c1_g1_i1 len=231 path=[0:0-230]
GGCCACACAGGGTGTTTTTAGACACACATTTCTCCTGAATGTTTGCTGTAACATCCAGAACTTTCTGTGTGTCTAACTCATCCAGATCTTAAACATCCAGATCTTTCAACTTCCGGATCTCCCAGAACTTTCGTGTGTAAAAGGTTTTCCTGGTAAACTGCTTTGCTCCAGGCAGTTGTGGTCACTTGGTTTCCATGGCAGCCTGTCAGCTGTGGCTACTTTAGGCTGCCT
>TRINITY_DN103128_c1_g2_i1 len=212 path=[0:0-211]
CTGTCCTCAATGGGTGTTTTTGGACATGCATTTCTCCTGGATGTTTGCTGTAACATCCAGAACCTTCTGCGTGTTTAAATCACTCATTCAGATCTTAAACATCCAGATCTTTGAACTTCTGCCTGAAACTTCTCCCAGAACTTTTGTGTGTAAAAGGTTCTCCTGGTAAACTGCTTTGCTCCAGGCAGTTGTGGTCACTTGGTTTCCATGGC
>TRINITY_DN103157_c0_g1_i1 len=349 path=[0:0-348]
TTGAGCAGCTTGAAGAACAAGGATAAAACCTGGAAGCAATATGGCCCTAGACTGAGAGAGAAGGTTGTTGAGCAGTCAGCTATAACTGCTGCTTTCTTGGTATTTATATTTAGCAGGACAACAAAAAACACAAAAAAACCCTGAAAACATTTTATCCATAATAAGGAACATTCAGCATAAACTTTGGAAGACCCATTCGACCTGACGACTTGTGAAAGTTTGGTACTGGAGGAAGAGAGTCGCATGAATGTCGTGTTCTTGCATTTCATGTACTGTGCAGCACATTGTGAAGACTGAGTATCTCGAATGCACAAGCCTGAGAAGCAGAGGTTCACGCCAAAAATATGGG
>TRINITY_DN103086_c0_g1_i1 len=323 path=[0:0-322]
CAGGGTACCAACACAGCCCTGCAATGTGCTTAAGGGGTGTTGAAGTGGAGTTGGCGTCATGTCAGTTTTCACCCAGTGTTGATCCGTGGTTGGTATTTATTTATTTTTTTAAAAAAGAGTACTCGTGAAAACTGCCACTGAAATTTCATGTCCACTTTGCTTTTGTGATTATGAAGAACAAAGGCCTGGTTTTAAAGCAGTGTTCATAGCAAAGGGAGAGAGAAATGAGCAATTCAAGCTGAGAATTTATTTATGTTGTCGTTCTTTACGGCGACAATAAATGTAAACATTAGACAATAAACTTATTTAATTAAAAAAAAAAA
>TRINITY_DN103104_c0_g1_i2 len=604 path=[0:0-450 2:451-523 4:524-603]
TTTTTTTTTTTTTTTTTTTTTTTGAGATCTACCTGACCTTTATTCAATTCATCTTGTTCAGGGAGATGGCCTAGAAATATAGCTTTTTCCACACTACTGTGAAACAAAAACCGGTACACAGACAGGCGGTCAGAAGTAGCAGCGATGCATACATCCAGGAAGGTAGCATTAATACAAAGGGTGCTAGAATTTTGTTTAACCAAAATCCAGACATGGAGTAACGAATGACATGGCTGTCCACAAGAAATCTTATGCTGCCGCATGCAAATCCTAGTTATTTAAATACATCCTGCTTGGGCACCTTTAAGCTTTTCCAGCGCCTCAATACCACTTTGTATTTATCACTTTCAGTCTTTTCTGATGCTTTCTTTAAGACAATTCGCATAACTACAGCAGTTTCTGTTTCTTTATCCTCTCCAACGATGAAATCCAGTGTGTCACCAACTTTCACAGCTCTGCTTTTCTTCCACAGCTTTTCTCCATTCAGTCTGAGTTCACTGTTGTAGAATGCATCTTCCACTTTGCTGTCTCCACGGGGCGCTTGTTGCAGCCCCAGGCCCCGCTTGTCCCTTTCCCCTTCCAGCCGCCAAGGAGCCGGTGCAGC
>TRINITY_DN103104_c0_g1_i1 len=706 path=[0:0-450 1:451-705]
TTTTTTTTTTTTTTTTTTTTTTTGAGATCTACCTGACCTTTATTCAATTCATCTTGTTCAGGGAGATGGCCTAGAAATATAGCTTTTTCCACACTACTGTGAAACAAAAACCGGTACACAGACAGGCGGTCAGAAGTAGCAGCGATGCATACATCCAGGAAGGTAGCATTAATACAAAGGGTGCTAGAATTTTGTTTAACCAAAATCCAGACATGGAGTAACGAATGACATGGCTGTCCACAAGAAATCTTATGCTGCCGCATGCAAATCCTAGTTATTTAAATACATCCTGCTTGGGCACCTTTAAGCTTTTCCAGCGCCTCAATACCACTTTGTATTTATCACTTTCAGTCTTTTCTGATGCTTTCTTTAAGACAATTCGCATAACTACAGCAGTTTCTGTTTCTTTATCCTCTCCAACGATGAAATCCAGTGTGTCACCAACTTTCACCTGCAAAGAGAGAGAGATCATTAGCATTCCTCTGCGGGAAAGTTACTCAGTTTGCATGCAGCATTCATTCCCATTCCTCCTTTGCACTTCATTGGTTATTCTTGTTCTAAGGAAGCTCTAAGGGTCACTGATGCTGTACATGGCATGTCTGAAATACCAGTCCTTTTTACACGAGACACTCCCCCTGCATGGACCCCCATCGTCCATGCAGGGGAGCATCCCGTGTAAATGTGGGGTGGGTAGATCGGAAGAGCA
>TRINITY_DN103104_c0_g1_i3 len=1043 path=[0:0-450 2:451-523 3:524-962 4:963-1042]
TTTTTTTTTTTTTTTTTTTTTTTGAGATCTACCTGACCTTTATTCAATTCATCTTGTTCAGGGAGATGGCCTAGAAATATAGCTTTTTCCACACTACTGTGAAACAAAAACCGGTACACAGACAGGCGGTCAGAAGTAGCAGCGATGCATACATCCAGGAAGGTAGCATTAATACAAAGGGTGCTAGAATTTTGTTTAACCAAAATCCAGACATGGAGTAACGAATGACATGGCTGTCCACAAGAAATCTTATGCTGCCGCATGCAAATCCTAGTTATTTAAATACATCCTGCTTGGGCACCTTTAAGCTTTTCCAGCGCCTCAATACCACTTTGTATTTATCACTTTCAGTCTTTTCTGATGCTTTCTTTAAGACAATTCGCATAACTACAGCAGTTTCTGTTTCTTTATCCTCTCCAACGATGAAATCCAGTGTGTCACCAACTTTCACAGCTCTGCTTTTCTTCCACAGCTTTTCTCCATTCAGTCTGAGTTCACTGTTGTAGAATGCATCTTCCACTTTGTTTCTTGCAATATCTAAGCCAGCTTTCATGATTATATCAAATCGAAAAGACGGCACTACTTTTTCAAGATCTTTGTAATTCTTCATTACACTGGGGTCATCTTCAAATTCATCTTCTGAATCACTTCTCTCTTCCTCTTCCTCTTCATCCTCTACTTGTTGTTCAATATTCTTTTTAGAGTTTTTATTACTTTTGAGTCGTACAGAAACTGCTGAAATACATGCTGGGGTAGATCTTAAGAACACATAACAATTCACAGGGAAAATGCCGTGTTTGATAGGTTTTTGGTGGATTGGTGCAACTGGTTGGTGGCTTGGGTATATAAATCTCCTCCAGGAGGTACAAAGTTTATAAGGAGGGGATTTCTCCCAGAATCCAAGCCAGACATTTAATTTTCTAAAAGCAGTGACAGGAAGTCGGAAACCAGTCATAGCATACCCTGTCTCCACGGGGCGCTTGTTGCAGCCCCAGGCCCCGCTTGTCCCTTTCCCCTTCCAGCCGCCAAGGAGCCGGTGCAGC
>TRINITY_DN103139_c0_g1_i1 len=223 path=[0:0-222]
AACACTGGGTAGCCCGCATCCTACTGCTGGTCTTCTACCTGCATCTTCTGTTCAAGCTTCTTATTTTACCCCTTATGGTTAGGTTAGGGTACTAAGTCATGGATGCTGTAATAATAATTTGATAAGCCTAAGGGTGCAGAATACTTGTGCATGTTGGAGTCTCCTCCACCGCCTCCTGTCCCTGCAACTGAACACTCCTAGCAGCCAAACTCTCCTTACCTTG
>TRINITY_DN103092_c0_g1_i2 len=269 path=[0:0-221 2:222-268]
GTGGGGAAGAGGCTGATTTGAGGGACATGTAAATGCACGTAGCGGCCCCTGCACAGACACACAGAACGAGCCAGGCCCACACAGCCTCATTAGACAAAAGGAGAGACAGAAAGGAGAAGGGACTTGCCCAAGGCCAGTCTGGAGGTCGGTGGCAGAGTTCTAACCAGCCTCCACATCCTTTGAATCCAGCCCCTTCACCTCTGCCCCGCAACGTCTCTCTGGGTCCCGGGCCGGTTCGCTGCTCGGCTGGGTTTGTGCGACGGCTCCGC
>TRINITY_DN103092_c0_g1_i1 len=252 path=[0:0-221 1:222-251]
GTGGGGAAGAGGCTGATTTGAGGGACATGTAAATGCACGTAGCGGCCCCTGCACAGACACACAGAACGAGCCAGGCCCACACAGCCTCATTAGACAAAAGGAGAGACAGAAAGGAGAAGGGACTTGCCCAAGGCCAGTCTGGAGGTCGGTGGCAGAGTTCTAACCAGCCTCCACATCCTTTGAATCCAGCCCCTTCACCTCTGCCCCGCAACGTCTCTCTGGAAGGAAGCGGGGATGAGTTTAGGAACAGCC
>TRINITY_DN103130_c0_g1_i1 len=227 path=[0:0-226]
TCCGATCTATTACTCTTTGAGCCTGGAGGCACACAGTTAAGTAAACGTTGATCCAAGTTAATAGTTTTGGGTCCCCTGTCTTCAGCCAGAACAACTGACTCAGTTTGTTAATGTCATTTTGAACAGGAGTCCAATAGTCTGCAGAGTCTAGGATATTGGAGTGGAAAAGCTACTGGCATAGAGGGATTAAAGCAGTCTGATGCATAGTTTCCACAGGATTCCAAGGC
>TRINITY_DN103081_c0_g1_i1 len=208 path=[0:0-207]
GAAAGATCTCTTCGTTTACCTGCCCTCCTCAAGGAGTTGGAAGGTAAGACTAAACAAAAATGGAGCACTTAAACAACCCCCTCCACAAATTTCTCCAGTAGTCCCTAGTATCGGAGCTGAGGAGACCGTGTCGGCAGCTCCTACTCTCTCAGACTGCTCCACTCTTGAATCCTCGGCTCCAGGGCCGTCCGCAGCGCCGAGATCCCAC
>TRINITY_DN103170_c0_g1_i1 len=219 path=[0:0-218]
ACTGAAAGAAAATAATTAACTGTTATAAAACGTGGACACCTTAATGGGACTTTCAAATCCTCTATTTGGGTACGTAAATCAGTGCACACATGAAATGGACATTCACATGAGTCTGCGCCATCAATTGCCATACCTCTGGCTGCTTTGCTCCAGTACAAGCTAATCATCGAACGACAGTGCAAGGCATGGCTGTTCTGCCAGGCATTTGGTGAGGAGGAG
>TRINITY_DN103073_c0_g1_i1 len=868 path=[0:0-867]
CTCTTCCCGATCTCATAGATCCACACTACTGCAGCTGTTGGCTTGAGCAGATTCAGACACCGCCTTTCTAACTTGTGTCTCCATCCGTACGAGATGAAGGAAAGCAAAGAGGTTACCAATTGGGTGATGACTCCACCCTACTAGCCATTCCTTGCATGCCTAAAAGGATCTATCCCGTGCGAGTATGCCTTGACCTGTGCCTGGATGCCGCAGTCACAAACTCCATCCTGTTGGGAGCAGAGACCGCTTCTAGGATGAATGGTCAGTGGTCAGGCACAACTGTAGTTAGGAGGTAACTTGGAGCTCTCTAGTTCTGTCCCTGTTGGAAGAGCTGGCTTTAAACAATGTCTGCTGAACAGGAAGACAAAACTTCCTTTTGTTCCCCAAAATGTTGCATTATTCCACCAGGTCAGTTTCTTTCACGGTAGTTTGATTTTAAGGATTCCTTTTTCCGGTGGATTTTGTAGGTCAGTTCCTTTTTCAAAGACCCTTGCGTCCATATGATCGGATCCGTGTTCCTAATAACAGAATTTGTTACCTTAACCAGGGGCTAGTAAAGGCCAATTGCAGGAAGTAAGGGTAGCACCAGTAGCTCCAGAGGAACCAAAGAGAAACCACCTTCTGCCCCCTCCCAAACTATGGCATTTTTTCAGCACAGCATCCCTGCTACTCGCCGTCTTGCCGTGAGTGAGAATTTCCGCTGCTTCTGCACTCCAGGCAGGATTCACCAGATGTTAATAATGTGCTTATTTTCTCTAAGTGCTATTTTGGCATCGGTGTTAATTACAATTTATATTCTGCAACACTTACTCTGGGAAAAGAACCCACCCTAATAGCCCCCAGTTGGCAGAGCCAGGCTATTAAACGT
>TRINITY_DN103110_c0_g1_i1 len=229 path=[0:0-228]
GGCAAAAATATAGTATTGTGTTCCCTTTATGGCAGCAGTATAGTCTAAGTTAAGGCTGCTTGTCTTATGGGAATTTCCCATTTTTGCTGAGGTGGGGGATGGTTTGTGCTAAGGGGATGTAGAGCAATTTAGCAGGATAACAACCTAGGATTTTCTTTTGAGTATGAATCTTTCCAAGACTACTTCAGTCTTCAATTCCTATATTTTTACACTGTCCATCACTTGTTTT
>TRINITY_DN103153_c0_g1_i1 len=205 path=[0:0-204]
TCCGATCTGTGGAACTCTGCCGAGTATTGTCGGACACGTTTCCCAGGTCTGGGCTGGAGAGCAGTTCAGCCAACACGCAGTTACGTTTCTTGCCCAGGTGAGGCTGTCCCAAGTGGGCGTGGAGCCAGATGAAGTAAGGGGATACCATGGACAGGTGTGCCGATTCCCCTCTGTACACACAGATGCACGGCAGCCTCTATATAAC
>TRINITY_DN103106_c0_g1_i1 len=237 path=[0:0-236]
CTGCTCTCCATGGCTCCGAGTATTACAAAGACCTGGGATTCCCCAGCCCATTGGAAGCCAGCAGCGCTTCAGGGACAGTGGCACAGCCAGAACAGATGCCCCAGGCAGCTCCTGGCTCTTGTTCATCAGCAGGGAAGCCTGGGGATTTTGGGGGAACACGCGTGAGCATCACCTGCCCTAGCCCCACCCCTGGCCTGGAGACTGGCTGCCATTTGCTGGATCGGGACTGTGCTTGCC
>TRINITY_DN103095_c0_g1_i1 len=225 path=[0:0-224]
CGATCTGCAGATTTACCGATTGTGCTTAGGAGGCCGAGCCTCGTGACAGCTGCCAAGTCTGTGTCTACCTGGAGCTTGGCAATATGAGAACCGCGCCGCCCTGAACCCTAAGGGCTTGAAATGCAGGAGGCAAAGAAAGAGAACCCAAAATGTATCCGTTGACAAATCTCATGATTTTCAAGCCATTCTCGTGATTCTGAGAGGCTTGGCAACCCTGGGCCAATC
>TRINITY_DN103117_c0_g1_i1 len=592 path=[0:0-591]
CGCTCTTCCGATCTGCTATTTATTCTTAAAACACCACATTATACATAACAGTTGTGGCACACCATATTATTCATGGCTCTTTGGACAATATGGAAAAGGCTGCCGATTACTGGTCCAGTTCATGCACTACTGATGCTGACGTTTGGAATCAGTGTAATATATATTTGTACCTGCAGCCTTGAAACTCTGACGTAGGCTTCAGGCTAGACATGCTCAGCCTGGCTCCTGGAGTGGTTACTCTTTACTAGTGCTCTGATGTAATACTGGATCCTCTCTATTTCCAGAAGATAAGCTGCATTAAGAGACATAGCTAACATACCTCAATGCTGCCAAGTTTCTGAGAGGCTGAATGGTGAGGTGGTGAGTGGGAATGGGCAAAAGCAAGATTCTATTGGAATGCAACTTTCCACTAAAATGTGTGACGTTTCCGGAAAAGGCTGTTGCGTATGTATTTTCCAAGAAGTGTGCAGCACATTCCCAAAATGACTAGTGGTCTTTGTTTACAGAATTGGAGTATTATTATTTATATAGCAATAGGCCAGGCACGGACTGAGCAATCGTAAATCAGAGACAGATCCTTGCCTCAGGAGGC
>TRINITY_DN103122_c0_g1_i1 len=214 path=[0:0-213]
AGCAGGTAATCTGGGCTTCTGGTCCCAATTGCCTTGAGTCACAGGCACAGTCACCTGTGACCAGTACTGCTACATGCTCTGTAGTACTGCGACCAGAACTGCTGTGCTGGCACAGCAAATTTTAAAAATAATAAAAAATACAGAGTTCAATGTAGTAGCAAATATAGTGAACGTGTGTAATGAGAATGTGTAAGTAATACATTTTCTAACAATG
>TRINITY_DN103155_c0_g1_i1 len=336 path=[0:0-335]
CCCAGCCAGTGTGGGAGAAGAATGGGTGCGAGGGAGCTCCCCGTAGGCACTCTCTTCTCTCTCCAAAAGCCCGTTAACATCGGCTTCGTGTATGAAGCGGCCCCGATGGAGTCTGAGAAGCAGGATAGAGGTGTGAAGAAACCCCAGCCAGATAAAACTCCATGGTCCCGCACTATGAAGGAGTGCCTCGGACTCAAGATGGCACCTGGAAAACCACGTGCTGACCCAAAGGGCTCCATACCAACTTGTGAGATGGAGCAGGAGGACAATGCAAGAATCCCCCCCCCCCCCCCCCCCCCCCCCCCCCCCCCCCCCTCCCCCCCCCCTCCCCCCCTC
>TRINITY_DN103173_c0_g1_i1 len=285 path=[0:0-284]
GAGGAATTATCCGCTGTCCTAAGGAAGACCAATTACTTCATCATTGCCCACCACTGGGCAGTGGAAGAAAAGGAGAAACAGGCACGGGCAGTTGCCAAATATGTGTCAATTGAAAAGGAGTCCTTGGAGTCCTTCCAAAAGCCAATAGTGGGGTGGAAGGGCATAATGGAGGGAGCCCTTGAGGTGGCGAGGAGGCATGGGGCAGAGGTCCCTGATGTCTCACCTCTTGTAGGCGGTGGATGGTCCTCCCAATCTCCTCCCCATGTTCCAGGGGTGGATGCGGAA
>TRINITY_DN103099_c0_g1_i1 len=717 path=[0:0-716]
ACCACTCACAGAATGCAGACAGCAGGGACCAAGTTGTAGACTTGATTGAGCATTGATAACTAGAAGGGAAAGGGTGGCAGGGGGTGGGAGTGGGCGAATGCAGCAAAGTTCAAGCAAGCAGTCCAGCCAGGGCATGAGCACTGGGCACAGCTTCCCCAACAGGCAGCACAGTCCATGACCCATGGGCAGCAAGCAGCACAGTTCCAGTTGGGTCACGGTCATGGGAGTTTGGCAAACCCCTCTCCTTTCAAACACATCCCCCCTCAAGACCCATTGCCCCTCGTCAGCATCACCCCCAGCAGCAGAGTGGGTTGGGAACACATCCATGCATGCCCCTTCATCTCCTGGGCCACCCACACCTTGTTCAGATCTACCAGCTCGCCATCTGGGGGTGCAGCCATCCAGGAATACAGTGCCACGCAGGTCACCAAAGAGATCCAGTACAGCCAGGTGGTCATGGCACTCCCCAGGGGTCCGTGGAAAGTTGCGTAATCTAAGCAGGACACTGATGAGGAATACTTGCAGGAGAGGGCTAGATCCCATCCAGCAGAGTCCTACTTCAGGCAGTGAAAACAGATCAAGGAGAGCCAGCATTTCAGTCATATCCCAGTCTTTCACAACCCATTGGGGTTCCACACCAGCAGGCCCCAGAATCTGGAAGTTCAGCACAGTGGCATGGTGTCTCAGCTCCATAGATCAAACACTATCCCATCATGC
>TRINITY_DN103107_c0_g1_i1 len=206 path=[0:0-205]
TTCAGAGTCAGATTGTGAATACCCACAGCAAGAATCCCAACATTGAATTACATTGGGTGGGGTGTGAAACCTCCATGGCTGTCACAGCTCTGACTTAGTTTCCCATGTTGGAGTTAACAGAAGTACAAGCCATCACTTTACATTACAAGAGACCATCTTTAAAAACAAAAAACCAACCAACAAACCAAGAAGAGTCAAGAGATCGG
>TRINITY_DN103167_c0_g1_i1 len=500 path=[0:0-499]
AAAAGGTTGATCGAATTAGTGTTACCAAATATCCCAATCTTCTGGGAAAGATTTATAGTATAGCATTACCTTTGAACTTTTTTGGTCTTTGTAGGCTGTTTTCTGTAGTATGTCCTTGGCTTTTGAAATATCCGATATAGTAGGCCCCTGGATTTAAGAATAAATGTTAAGACATGACTGTGTGTGTGACTAACTTTAATCTCTTTCCAAGACTTAAATCATTGTGTAGCCAAATGCCTCATCCTGTTTCTACTTTCAGGCCTAGGTGCTATTAGTACCACCATTTTTAAATTTTTCACACCATTGTGAAAAATTTGACAGTGACACCATTGTGTTCAGAGACTAAATCAGTAAGTGTGTCTTTGAGTCAGAATGTATGAACTTTGAGTAAAAAGCTGCCAGAAATTATTTTTTTCCTTTTGGCCCCTCTAGATACCATGTAGAATCATATTTTTGGAAATCAGCACTTATCTGTAACTAAGAGGAGTGCTGCTTGGCAC
>TRINITY_DN103080_c0_g1_i1 len=260 path=[0:0-259]
CCATTCCATTCCATTCCATGCCATTCCACTCGGTTTTTTCCATTCCTTTCCATTCCATTCGGGTTGAATCCATTCCTTTCCATTCCAATCCGTTCCATTCCTTTCCAATCCATTCCATGCCATTCAATTCCACATGGACTCAATCTATTCTTTCCATTCCATTCCGTTCTGTTCCATTCCAGTCCATTGCATTAGATACCATTCCATTCCACTCGGGATGATTCCATTCAATTCCATTATATTCCGTTCAATTCCATTGC
>TRINITY_DN103074_c0_g1_i1 len=445 path=[0:0-444]
GACTGGCCGGCCAGACTGAAAGAATCTGATCACAGGAAAGAGAAAGCAAACAGGTGCTCAGGGGAACGGGGAAGGGGCAGGAGGGCTTCTCCAATGGGCGGAGGGGTTCACCTCTCTCGGCTGGGGGTGCTTTGTGTGGGGCACTCCTCAGCTGGAGGGTGTGGCGATGGAGGGGCATCTCTCAGCTGGGCAGGATGGGGTGCACCGGTCCGTGCAGCTGGGCGTTGGGGCAGGCACGTAGATTGGGCTGGGGGCGCCGGGTAGGGAATTGTTGGAGCTCGGGGAGTGGGAGTGATGCTGTTTCTCGGGTTCGGAGCCTGGAAGTTCCCAGTGGTGCCTGACTGGGAGGGGGCTGCAAAGAGACACGAGTGTGACCCCCCACCCCCCACCCCCAACCTCCTAGAGCGAAGGCGGAAGAGCAGACGGAGCAGCACCTCAACCCACC
>TRINITY_DN103085_c0_g1_i1 len=258 path=[0:0-257]
TGGGAGCGTCCCATTCAGAAGGAAACTCCTTGTCACCTCTTGAATTTGGACAGGTGTTAAGTTCCGTGTCATGCGAAAGCAAATGTTGTTTCAGTGTGGAGGAGAAGCAGCTAACGTTTGAATGGCAAATTCTACCCATGAGGTAGTGATGAGGCCTATCTTGATTAAAGCCACACCAATGATGATAGTATTTAACACACATTCTGGGGTGTTGGTCTTGGTTAATTAATCAGATAAGAAAGTCAGGGTGCAAGTGTT
>TRINITY_DN103111_c0_g1_i1 len=249 path=[0:0-248]
CGATCTAAAAAAAAAGGAATTGACTAACCAATTTAAATGCTGAGTAAGACTGACTGAGGAATGAACGCTGGCTGTGCCAATATGGAGATAGGGATGAAACAGGATTTTTGCATGGTTCCGGTTTCAATCAGAACTGGGCGTGTTGTTCAATCCAATCAAAACTGGAACAATCAGTCCAAATGTTCGTTCTGATTTACAATCGGACCAAACAAAATAAGAAAAGACTATTGTGCATCCGCAGAAGGGCCT
>TRINITY_DN103112_c0_g1_i1 len=706 path=[0:0-705]
GCTAAAATGAAAAAAGATTACTGCAATGCATAACATCTCTGTTTTCTAAATGATTCGCTAATTAGCTAAAAATAAAACTGAAGGAGGAATTTTAGTATAATTGTTTTAGGTGCAAAATTATGTTTCACACATTACCAGAGCTTTCGAGTAGCCTAACACGTCATTGCCAATTGAAAAAGTTTCTCCATTAACATGTGCCTTTTAATTTCCCAGACAGTTCCCCCTCCTGCAAAACTATGTATTTTCACTGGCAGGAGAAGCTCTGCAATTCAGAAGGGTCCATTTCCTCTCATAGAGACACTTAAGAGCGGGTGGGAAAATAGCATTCTGCTCTTGGAAATGCCTGGAAACCCATGAAGACCTCAACTTCCTCCAATAATTATGTGGAGAAGAGAATTGGGTGAAAATATTTCCCCCACCCAGCAGAAGTCATAAAAATCCTTTCTAGGATTTAGTTTTGCAGTGTATTATTTATTTATTTCTATGATTTTTACCCAGCACCCTCCTGTAACCAGCTAGGGGCGGCTTCCAGCAGCTTGTATATACTTGTACTGCATAACAAACTGCATTATACTTGTACTGCATAACAAACAGCTATAGTGAGATATGTCCAACATACAGAAATCAAGTTAAAAATTAAAAGAACCTATATCCAATACTTACAGGACTCCATTTCCCTTGCAAGGACATGTACTGATACCTTGTG
>TRINITY_DN103126_c0_g1_i1 len=497 path=[0:0-496]
GGCATACGAGATTACAAGGTGACTGGAGTTCAGACGTGTGCTCTTCCGATCTTGGTGGGCAAACGTGCCCTTCAGCTGTTCTAGAAGAGTCTTTACAAGGGCATTCTAAACAATGGGTGTTAATATACATGCAGTCTATGTGTCCCAGGGAGAGGGGGCACCACTGGCTGGGTCAGGTCAGGGAACCTAACAAACATTCTTGTTGATTGACCAGGCTGAGGCGAGCGGGTGGAGGAGAAGTGAAACCAGCTGGCCCTGCGCTGTGGCTGGTGCCCTGCCATGATGGACAGCCATCATGGCAGGGGGCATGATGGCTGGTGGGAGGGTTGGGTCGGAGAGAGGGATTTATAGCTGCTTTTAGTTTGTATTTTAAATGTATTTATAGTTTTATAATGTTATTTATCTGTTTTTGATATATGTACGGCACCCCAAGCTGCCTTTAGGCTGAAGGATGTCAGATAATAAATTCATGTATAAATAAATAAATAAATATATCC
>TRINITY_DN103126_c0_g2_i1 len=513 path=[0:0-512]
TAAAATTGAGCATAATTTTGAGAGGCTTTTTGGAAACACAGTGAAATTATTAGAAGACTAAACTTTTGTGCCTGTTGCAGACTTTTAACCCCCTCTCCAACCTGTTCAAACACAATGGATGCAATCCTCATTTGTCCACATGTGCCAGGGGATTGCCCACATGCAAGGCAGACAATGAAGTGTTACGCTTTAAGAGGGTACCGTCTACCATTCACAGCAAAAAGCATCATTGCTCATCGCCCTCAATGCCCAGCACAACCCCATTACATGATCAGTATTTAAGTGTGACCTGATCACTCGAAAGTGCATCCTCATAAACAGAGTGCATCCTGCACTCTCACATTACAGGCAGCTGTGCTCACCGAATGTGGCTCTGCTGCCCAATGATGCCTTATTAAGTGTACTGGGCCGGCAATATGCCGGACACTAAACAATCATTAATTTGAGACAGGTCCCCGGCCTGAGGGGCTTACTATCTAGGAGAAACAAGGGAGAGGGGAAGATCAGGAGAGG
>TRINITY_DN103126_c0_g3_i1 len=383 path=[0:0-382]
CCCAAGAGAATATGGAAGCAAGATGCATTTTAATTAAAATGGAAACTCTGGCCTCTAATGATGTAAGGCTAACCTCCTTAAATATTCTGGCACAGTGGAGAATAAAATTACAATGAAATATTCATCCCCGGTGGTGCTATGGGGCAGCAAAGTTCCACAGTGCTTAGAAGTATAATTATCTGATGATGATCACCCACCCTTTTGGCACTGTATTGTTACTGTAAGCTAAAATAGGTTGAACAATTATCACTTTCCTTGATACAGGCATCATCCTGAATCCAATGCTCTACTATTCCACGCAACTATTTTTAAATACAATGGCTTCTTTCGAGTACTGTGCTTGTAGAAGTCAGTGTTTGATGGTGGGCAAACGTGCCCTTCAG
>TRINITY_DN103135_c0_g1_i1 len=765 path=[0:0-764]
GTCTCTTTTCTTTTTTTAATTGCCAGCATGGTTAAAAGAAGTTTGATAATCACAGTAGAAAACATTTCTTTTCCATAATGAGCATGCAATAGAAACATGCAATGAGAAACATGCAATAATGAAACATGGAAACTGGAACATGGATGCCTCTAAGCCCAGCTTGGAGTAAAACTTATGACAGCTATAATACAGTTTTAGTACAGGGTCATATTCAAAGTGCACCTTAAATAAGTCGCTTTCCCTTATACAATCAATTTGTTAAACTTAGGTATCTCACTTCATTTAAAGTGAAAGAGCACCATTCGAGACAAAGAGGTAAAATATTGTCTCATGTTTGAAGGGGAAAGGGTTAAATGGAGCAAGATGGCACTTGAAGTTCCTTCCTACCTTGTATGAAGGTAGGACTTCTATGAAGAAAATATGAAGAAAAGTCTATGAAGAAAATATAATTTAAGGTTAATTTCAAATCAAATGTGCTCCTGTTAAATTAGAGATTTCTTCTCTAAAAGGGATAAAAGCTCTCCTTTGTTAAGTGCCACCGCATGATTCAGAATGCAGAAATTATTTAGGTTGTAGATCAAAAGAGTTTAGCACCTTAATTTGACATTTTGCTTTGGTCGTAGTTGAACCTGGGAAGCACAAAGAAAATTAGATGGCACGAATCTCCCAAGAAAGAAATGTCAGGATTTCTGATGAGAGAGAGGTAATTTTGATTATGATTTACAGTTTTGAAATCCCTCACCTGCCTCTGCCTGCTAGTAGTGC
>TRINITY_DN191174_c0_g1_i1 len=429 path=[0:0-428]
CATAGAGGCAAGGCTCTGGCAGACCATACTAGGGAGCATCACATCTATTAACACCCACCGAGGCTGCTAAACAGCTACCTTCCACACGGCTTGCTATAGCCTCTTCACAAACTGGGCCTCCTGCTGAGGTATCGGTCCGCTTGCGAGAGCCCAGCATCCCTTACACAGAGTGTATAAGCTAGGGTGCCCTCAAATCATGGAATGCAGCCACTTCTGGGATGGAACAGAACAGCTCACAACATGTAGCATCACTTCACAGGGCTGGATGCAAAAATAATTGCCCTAGATAAAACGGCTAAGAGGTCCCATGGGCCACTGAAAGTTAGCACAAGCGCTGCAGAATGTGTAAGAGGCAAGCGTGCTTAAGGGATCCCAGACTATAGAGCCAATCCCCTATCCTTGAGTGCATACCCTCACTCTGTACTTCCC
>TRINITY_DN191172_c0_g1_i1 len=318 path=[0:0-317]
TACCACTCAGAACTGGGGTATGACACCTCTCAATGATGAAAATGATGAAATATTGGATGGAAACTTCATATGTAAGAGATATGAAACAAGAATACATTGTAAGTTATGTAACTGAAGGGAATTTCAAAAACTGATTGTGAGTCCAAAGATGACAACCACTCTGTCTGAGAGGGACAGGTTGAATCCACAAAATCAATTAACAACTCAATAATGGGTGTCACTGCCAAAGCCATTACATACGTGACTCAAGGCACATCTAGGGAAAACTCTGGAAGAACTGAGAAAGGTGGGAAGAGCCATCAAAAACCTATTTGAGGA
>TRINITY_DN191183_c0_g1_i1 len=214 path=[0:0-213]
CAAAGATCTTTCAACAAAAGAATCTCCTGAAAATGAAAAAGATGATTCTAGAAAAGGGATTAAAGCACTCACTAAAAATTCTCAGGCAACAACAAGAAATACTGCGACAACAGAGGCATCCAAAGAATTGAAGGATCAAACAAATAAAGTAGCATCACAAAAAGAATATAAAAATCACGATCCTATTATTCTTGTACATGGATTTAATGGTTAT
>TRINITY_DN191101_c0_g1_i1 len=408 path=[0:0-407]
GATTTCTAGCAGCAACATATGTTGTCTTAATTCATCAGACCGTTCAAAAACATTTTGCTAGAAATATAACTGCACCTAAATAAGTTAAGAGATCATGAGTATTACAACCAGGGACCCATGTTCACTACATTTTCTCTGTTGCTGCCAATGGGGGGAAAATGTAGTGAACACAGGTCCCTCATTACAACTAGTCTACCCTTTCAGATTCTAAATACAAAGAGTTGGGGAAACAAGGTTCAATCTAACAGCTCTCTCCACACCTCTCCATAATTCTATTTTTCAGTAACTTCTGCTACTGAACATATACATATCTAAAAGGAGCTCTGTAAATTAGTTCTTGCCTTCATAACTCATTTAAAGTCAAGCACATCACCAGTCCATGCGTTCTGACAGATTGCTGTCAAGTCT
>TRINITY_DN191101_c1_g1_i1 len=235 path=[0:0-234]
TCCCATCTTTCGAAATGTTTTTGGAAAGTCCAATGAATTAAGGCAACATATGTTGCTGCTAGAAATCTGATAGAAATCATACCCATCGCTTTCTGGGTACAATTCAAAAGTAAGTTAATTACTTTTATGTAGCTTGCACAGAGCAAAGAACTGAATTCAATTATTTTTTATTCTTATTAGCTTAAAATCCTGCTTGATCAAGTTGAAGAAGCTGTAGACGATTTTGATGAATGTA
>TRINITY_DN191124_c2_g1_i1 len=340 path=[0:0-339]
CTCTGCAAGATGCACAAGAAATGCCAAAGCAGAGTTAAAGTGGAGTTAGCGCCATGTCTGCCTTCACCCTAGATTAACAGATGTTGCTAAATACATATCTGTGCAAAGAATGGTTTATTCAAATCATGGTATTCGGGATATTGCTTGAGGTATCCCTCTTTGAGGTTTTCAAAACCGGAAATCCTATGTATGTCTGTGTGTGTCAGTGAGAGAGAGAGAATATAAGTGATGTCTCTGGTGTGTTTGACATGTCTTTGTGTTGGTAAGCACGCACCAGACTGCAAACTGTTAAGAGGCGGAGCTATGGAGGGGGGAGCATATTTTTGCCCTGGGACTCACA
>TRINITY_DN191188_c0_g1_i1 len=230 path=[0:0-229]
CTCTCTTTTAAACCTTACATTGACTCTTTGGCCCAATCCTGCCGCTTTGCCTTCCGTAACATTGCTCGGATCCGCCCCTTTCTCTCTACCTACTCAGCCAAAACCCTTGTTCATTCCATGGTTCTCTCTCGTCTCAATTACTGCAACCTCCTTCTTGCTGGCCTCCCTCGCTCTCACCTGTCCCCCCTTATCGCAACCCAAAACTCCGCTGCCAAGGTCATTCACTCTGC
>TRINITY_DN191143_c0_g1_i1 len=220 path=[0:0-219]
AAATAGAAACAGACTTTTAATTAGGGTGTTCCTTTAAAAATGGACCAAAACACCAAGCTCTTACACACCTGTGCTTTCTCATCCTCTATGACGATCACTTCACTCTGTTCCGTTTCGGGGCCATCATCCTCTTCGTCTGGCTTACTCTTTACAACACAATCCATCTCCTTATTTGCAGCGTACACAGGCTCAAAACAGTAGGCATGGGCGAACAGATCGC
>TRINITY_DN144259_c0_g1_i1 len=406 path=[0:0-405]
TGAGTTTTTATTATTCGTTTTAAAATTTGTAGATTTATTTTATGTTGTTCGCCGCCCCAAGCTGCCTTTGGGCAGAAGGGGCGGGATATAAGTTTTAAATAAATAAATAAATAAGGGTCACCTACTCCAACCCCCCCTGCTTAGATGCAGGAGGACAACAGCTGCCACATCCCTGACAGGTGCCCGTGAGCAGCCTCCTTTTGAAAACCTCCCCCGACAAAGAGCCTACCACCTTCCCAGCTAGCTTGTTCCATTGCCACACAGCTCTTACATTAAGAATTCCCCCCACCCCCTGACATTGAACTGAAATCTACTCTCTTTTCATTTGAGCCCATTATTTCTAGTGCTGCCCTCTACAGCAATACAGAATTGTTCCTTTCCTGGAAGACTATGTCTCCCCTTTATC
>TRINITY_DN144259_c0_g2_i1 len=241 path=[0:0-240]
ATCTTCTTGGTGGCAGCCTTTTAGTTATTTGCAAACGACTATCGTCTTCCCTTAATCTCCTCTTCGCTAGGCTAAACACACCTAGTTCCTTTGTATGCAAGACTTGCTTTCCAGACCCTTTGTCATCGTAGTTTCCTTCCTCTGATCAACCTTGGGGTGTGGCTAAGAACACCGAATGAGTTACTGAAAAGCTTATGAGTTGCTTTAGTTCCCAACCAGGGAAGCCATCCTGATTAAACCC
>TRINITY_DN144259_c3_g1_i1 len=215 path=[0:0-214]
CCCCCAGCAACAGAGAGACTCGTCCCATTGCTGCGCAGCTCTTTCCGATATTGAACTGAGCTCTCCCTTCCTGCAGGTGGCGACCGTTACATCTCCTCCTGCCCTCTGTAACCACAAAGAACAATTCCGCAGCCCTTTAGATAAAGGCGGCTATCGTGTCTCTCCCTTAGTCTTCTCTTCGCTAGGCTAAACATGCCCAGTTCTTCCAACCTTCC
>TRINITY_DN144223_c0_g1_i1 len=400 path=[0:0-399]
GTTATGCCATTGGCCTTCACAGCATCCTCTGGCAGTGAGTTCCACAGGCTAACAGTGCATTGAGTGGTAAATTGTGTGTCTATTGTGTATTAGGGCAAAGATTCCCAATTGTTTGGTCTTTTGTTGTCCCCTGAAGTGTCTGGATAAGGGGGTTTGGATTTTTACAGGAATAGCAAGATTCCTGGACCAATTTTTGGAGCACGTGCTGCCCCTAGGCCTGCTGGCAAGGCCTCCCTGTAGTGCTTCCTTTAGCTAAAAAAAAGTACCCTAAAACAATGGTTCCCAAGCTCATGTCTGTATTTTTTTAGACTTAAATGCAATCCCATGACTCCAGACGGCCACAAAAATAGGCCAAAATCTATAGGCTGCTGGTGGCATGACCCCACCTGAATCAATACCC
>TRINITY_DN144301_c0_g1_i1 len=270 path=[0:0-269]
ACCTGCTGATTTTCTTCAGAGAAATTAGTAGAAATGATAGCTTCACACTGATGCTTCCAGAGTGTGGTGTGGTTTGGTTGTTCTTAAGTTTCAAAGACCTTAAAGTCTGGCTGGGGGGGGGATATCAGTGTGGCTTGTGGTAGTTATGCTGAAAGTTTGGCACCTTAACAAAAACAGAATATTCATTGTCTTCACTTCCTCATAATTCTTGTGCTGAATTGATTTCTCTTGAGCAACCTTCATTGAAGCGGGGCTCGGCCCCATCCTCCT
>TRINITY_DN144206_c0_g1_i1 len=272 path=[0:0-271]
TTTGAAGTTGTCACAGGCCTTTCTTTGCATTGTAGGAATATGCCTTCCGAATATCCTGAATGCCAGCCTTCCCCTGGCCTGTTCCTGTAGTGGTCAATGTTGAAGCTTTCTATTTTACATTTGACTTTAGTATACACATCCTGCACATCTACTGAGGCACTGAGGTCTTCTAGTTCACCAACAACACAAATCTCTGTGCCTTTATTTCCAGGATCTGGTGTAAATAGCTTTACAGTAATTTTTGGCAACATCCACTGCATCCATAGGCTAAC
>TRINITY_DN144237_c0_g1_i1 len=225 path=[0:0-224]
TTTTTCAAGCAGAAGACGGCATACGAGATTACAAGGTGACTGGAGTTCAGACGTGTGCTCTTCCGATCTCGGCGAGTGAACAGGGAGAAGCCCAGCGCCGAATCCCCCGCTCGCAAGGGCGTGGGGAAATGTGGCGTTTAGGAGTGAGCGTGCCGGAGACGGACTCTGCAGCAAGTCCCCTTGACCGGGGCTGTTGCCCAAAGTGGGTGCGAGGCCAGATCGGAA
>TRINITY_DN144283_c0_g1_i1 len=210 path=[0:0-209]
GCAGCACACACAGCAATGATTCCAAAAGTTTGCATGCTGTGCAGTCATGGGCTACAACGGAATGACACACAGGCAAACTGGAATGCATTGTCTTAGTTATTTGTGCAGTATTTTTGGAGTATGCAACATGGTGTTTTTTTTCATATTTGTCCGCATACAACTAGCATACATTTATACAATGTGACTAATAATTGTGCTTTTTTAAAGGCC
>TRINITY_DN144224_c0_g1_i1 len=242 path=[0:0-241]
GTTCCATTGTGATGGTGTGCCCTATTCTTTGTATCCATCTTTTTTTGGAGGGTTTTTTTCTCGATTTCCAGTTGCACACTATCATGTGCATGGCTGCCAGCCTTAGTTGTTGACAGGCTAGTGTCCTTTCATGAATGAGTTATAAATCCGGGAAGATACCCAACAGTGTCGTTTCTGTTTTTTTTGGAATTTCACATCGTGCCACATTGTTCATTTGGCTCCATACTTTGTCCCAGAAGTCT
>TRINITY_DN144224_c0_g2_i1 len=357 path=[0:0-356]
AGTTCTTGATGGATTTCTGCGTGCATGTGCTCCATGGTGATGGTATGCCAGATTCTTTGTATCCACTTTTTATACAAAGGCTTTTTCCTTGCCTTCCAATTACACACTCACACTATTGTGTGAATAGCTGCCAATCTTAGCTGTTGGCAGGCTAATGTCCTTTCCGGAATTATCTGTAGATCTGGGGAAATGCCCAACAGTGCGGTTTCCGGTGTCTTTGGGATTCCACATTTCACCATTGTTCATTTGAGTCCACACTTTGTCCCCCAAATCCTTCACGTGTGGGCATTCCCACCAGCAATGGAGCCATTTCCCTTCCCCCCCGCACCCCTGCCAGCACTCTGGCGGGTAGTCTTT
>TRINITY_DN144224_c0_g3_i1 len=363 path=[0:0-362]
TTCCCACTGAGAGATGTACCCTGCATCAGGAAATAGGAAGATAAGCATCTGCTTTGTGCTACAGCAGAGAAGATTTGTTCCACTAGAAGTGATAAGTACAAGTGAATGGAAGGTGGTGTTGAATCTGCAGTCAGAAGTTTGAAACCCTCTTTGAAGTGAAGGTCTCTCTCCCATGCCTCAAGGTATGCAGCGTCAGGTGTGCCCCCAGAGATATTAAGTGACCTCTCAAGACCGCCTTTGCTGCCTCTCACAGCGTGGCTGCAGATATATTGGGTTGATCATTTTGTTGTATATATTCAGTCATTCTTTCCTGAATCTGTTCTGTGATCCATTCATTTTGCAAATAAAATTGTTTTAGCCGCC
>TRINITY_DN144224_c0_g4_i1 len=289 path=[0:0-288]
CAGATTCTTTGCATCCATTTTTTGTGGGAGGGCTTTTTTCTTGATTTCCTGTTGCACACTATCGTGTGTATGGCTGCCAGCCTTAATTGTTGACAAGCTAGTGTCCTCTCTGGAATAATTTGTAAGTCCGGGAAAATACCCAACAATGCTGTTTCAGGTTTTTTTTTTGATTTCGCATCATGCCACGTTGTTCATTTGGTTCCATACTTTGTCCCAGAAGTCTTGTATATGCGGGCACTCCCACCAACAGTGAAGCCAGTTCCCCTCACCCCCACCAACAGTTCGAAGA
>TRINITY_DN144226_c0_g1_i1 len=360 path=[0:0-359]
CCATAACTGTCCTCTAAAATGTGTATGTCTGGCCACCCTACCCGTGTACATGCACTTCTCTGGAGCTGGCCAGTGTTGGGAATAGGACAAGTAGAGCTCTGGATGCTTTCCTTTTTCCCTGCTGTTGCTGTGGATGTTAGTGGCAAAAGAAGCCAAGATGGAAAACGGGGGCGCCTGCTGTTTCTCTTGGCATTTGCCATGCTGCTTTACCTTTTAGAAGGGGTTCGCGAGCGAGCAGGCGCTGGGCATTCTGAAAGGTAAACGGATTCCCTGGAGGTAGGAAGCAGGGTGGATACAAACCACTCGTCTGATTCTAGATTTGAGCTAATCCTAGAGCCATGCTGTTGCTTAATGCACATG
>TRINITY_DN144277_c0_g1_i1 len=202 path=[0:0-201]
GAATCTCCTCCTCCCTAAAAGCTCTGAGCCCTATGATGATAGGGGCCCTTGCTCTAGGTGCGCAAGCATACTGAGCGGCCCACATTCTATCCTGACGGGCAACCGGGAGCCGTACGTAAACGTGCAGAGCAGTGTGTATGTGCAGGGTGTGTGGCCCTCTCCCCTGTTTAGACCCCTCCCCCGTGAGATCGGAAGAGCGTCG
>TRINITY_DN144212_c2_g1_i1 len=242 path=[0:0-241]
CTAAGGTCAAGTTTCAAGGACATTAAAAAGCTATAATCAATTTCTAGTTTAATTCAAAAGGGCCTCCCTTTAGTAGAAGGCTGAAAAAATCCAGTCATCTGCACAGCAAAACTGATCAATGCAAGAGAAATCCCTTGGCCCTCTCCAATCCGGCTTCCGCCCCCTCCACTCTACTGAAACTGCCCTAGCCAAAATCACCAATGATCTACTTATTGCTAAATCTAAGTGTCACTACTCCATTC
>TRINITY_DN144261_c0_g1_i1 len=217 path=[0:0-216]
CTCTGCTACATCTCTGGCTGCCCCAGTGCCAGTGGGGAGGGCCAATCCCTCCCTGGGGAGGTAAAGAGGGGGGTATGAATCCCCAGGGCCCTTCACAAATGAGAGTCCAGCCTGTTGGGCCCTTCTCAGCTCAAGCTTCAGGCTGCCCTCATGGACCAGGCCTCCTGTCACTCCCTGCTGTCTGTGTGCTCCTTCCCACCAGACACGGCAGATCGGA
>TRINITY_DN144209_c0_g1_i1 len=221 path=[0:0-220]
CCCATGCCTTCCTCCCTTGTCCATCCTAGATTGTAGATCCCCTGGGGCAGGGACCTGTCTCCAGCCGCAGCTGTTCAGCACCAAGCATGTTGCTGCTGACACAATAGAAACAACAACTAACCATTTTTGGCCCTTGATAGAGATGCCCTTTGTTGCACACATTCCCAAAGTGGGGCCGAAGCAGTGGCATAACCTTCCCCTGAGCGTTATTGTGTGGGGAC
>TRINITY_DN144233_c0_g1_i1 len=255 path=[0:0-254]
TACACGACGCTCTTCCGATCTAACCCTTCCCATCTCTGGTCGGCAAACACGACCTACCGATCCTTCCCTTTCCGCAGCGCCGCGGGCCTCCCTCGCCAAGAACTCTATGGAGTTCGTCCCAGAGTGCTTTGTCTGCAAGGCACGAAGGGGCAGGTGACATCGCAAGGCACGTTCAGGAGACGGCCACTCGGGGCAGAGGGAGGCCAGACTAAATCGGGTTAGGAGCATCGTGCGAACAGCGCCAAAGCGTCTCGC
>TRINITY_DN144225_c0_g1_i1 len=206 path=[0:0-205]
CTGCCACCAGCTGTCCGCCAAAACTTTATATGGGTTCTAGTCCCCGGCTCTGACGCCAGGCAAATCAGTTTGGCTCCCTGTGCCTCAAACCTGACTTTACTAAACAGAGGAAACAACGGGTAGCTCTTTACATGTTATGTTGATCATGGGGGGGAATTGACCCTGTGGAACTTACTACAACATCATTCCATGGTATGTTCTGTGTT
>TRINITY_DN144288_c0_g1_i1 len=203 path=[0:0-202]
CCTTGGGGACGGTGCTGACGAGGGTAGTGAATGCGTCCCTTCGGCAGGGGAGATTGTCACCCAGTCTCAAGGAGACGGTGGTGCGCCCCCTGCTGAAGAAGCCATCTTTGGATGTGGATGCTCTTGCCAGCTACCGACCCGTCTCTAATCTTCCCTTTTTAGGGAAGGTTATTGAACGGGCAGTGGCACTGAAGCTCCAGGAG
>TRINITY_DN141560_c0_g1_i1 len=215 path=[0:0-214]
CTCGCCTGCTCACAGCCTCGCTGTGTTCCAGATCTGACAAACTTGGCGGGTTCCCTAGCCCGCGGTCAGCCTGTAAGAGAGTCTGCAATGCTATAGTGTTGCCAGGGGCAATGGCCAACTGGAAGAGGAACAGCGTGGGTCTGCGGATTAAATGGACCACTTCTCTGCTTCAAGCCAGTGCCCCAAGTTTGGCTGGCCTGGTCAGCCGCTCCGGG
>TRINITY_DN141575_c0_g1_i1 len=275 path=[0:0-274]
GGCCGTGTACCTGGCGCTTTACAGAACAATAAGACAGACGCGGTAGGCAAGAGACTTGAATTGCAGCAACTGCAGCTTTGCAAGAGGATTACAAGAGTGTGCTTGTCCGGGCACAAAAGTCTACTTGTTTACTCACCTCACTAAAGTGGCCTTTTACTCGTGACAAACAAGCTGAAGCTTTGCAAGGTTCCGTCAGCCCTAGGTCATGTACAGAAGTGGCTTTGGGGAGAGAAGGGCGAGACTCCCAGCACACTGGGGTCTACGGTGAGAGATCG
>TRINITY_DN141582_c5_g1_i1 len=246 path=[0:0-245]
GATGAATGGCACAAATCCCCATTTAGCCATGCTTTAACCATTCCAATTGTGCGAATTGGGTGATTACAGTGTGTCATGAAGTTCTTCCCTAGTCCTTAATCCAGATCTTGTTCATGAGCAGACATCATTCATAGTTGTTGTTGTTTATATAGTGCCAGCAGCGTAGCTGGTGCTGTACAATAGTTATAGATGGGTCCCTACCTCCAGGGAGCTTACAATCTAAGAGACAAGGGAGAGGTGAACATC
>TRINITY_DN141582_c6_g1_i1 len=236 path=[0:0-235]
AAATGCAGATGCACTTTGTTGACTGGCTCACAAATTGTTTTATAAAGGGAGTGAGTAGTACAAGTAGAGGCCTGTCCATAACTATTGATTGTACAGTGCCAGGCATGCTGCTTTTGCTATATAAATAAATAGTTACCAGATTTTCCTATCCTATAAAATTGGCTACCTAAAATTGAGTGGTTACCTTCAAGAAAACTGACCAATGTATGGCCTTGTACTTTGTGTTCATACGTTTA
>TRINITY_DN141487_c0_g1_i1 len=205 path=[0:0-204]
TGACTGGAGTTCAGACGTGTGCTCTTCCGATCTGCATTCTCTGAGCCTAATATGAAATCTCTCTAAAAGGTCAACAATTTTCCTTCTGGCAATTTCTTCCCCCCACAATAGATGCCATGGAACATCTACTAAAAGCCCGTGGCACTGTGGACATTTATTCTGAATAAGGAATGGCAATGTAACTGGCATCCAGATAAAGCAAGTA
>TRINITY_DN141536_c0_g1_i1 len=462 path=[0:0-461]
CCACTGGCCAAACTGTGGCTTGGGAGCCACGTGAGGCTTTTGGGCAGTTCAAGTGTGGCTCTTGGCCAGGGCTGATCCTGGTCCCCGCACGGCCCCACCTGCCCTGTGTCTTCCTTCATTGCATCTGAGTCTCAGTAGCTGAATTGCTGCTTCTCCTTAGAATCTCAGCAGCCACGGCGACAAGACACCGGCTCCACCAGCCAATCGTGAAGCGGGAGAGTGTGCAGGTGTCGTGCAGATTTTGGTTCACAGCTCTCGGGGCCAGGAACTTTGGCTGTCCCCATGCTGGTGTGTCGACAGCACCATTCTTTAGCAAGAATCCCCTGAGGTTCATTAAGACAGACTTATTCCCACTGCTGCTTTGTTCTGCCATCTGGGGCACGCTCATTCCAACGCGTCCTGGTCCATGAGCGATCACTCAGCACTATTGGACAGGCCCAGTGAAGAGGAATCTCTCATATT
>TRINITY_DN141535_c0_g1_i1 len=229 path=[0:0-228]
GGGGGCCAGGGCAGTTATAGGGTTTTACGAGGTGGGGAGAGGGGTCTCAAAGGTGCACAAAAGGTGGACTAGGGTGGATAAAGAAATCTTTACATGTGTTGGGGGAAACAAAGCCTTGGAGGATTTCAATGGGGGGGCATGGCAGGATGAACCAGAGGGAACAAAACTTTGCAGGAATTCACTGGGGGGGGGGCATGCCAAGATGAATACGAGAGCCAAAGAAAGTTTC
>TRINITY_DN141517_c0_g1_i1 len=536 path=[0:0-535]
ACCGGCATTACTATATTTTTGATTTAAGAATCAAATGTCTTTCCTGTAATCTCGTGTGTGCTCAAGAACGGACTGGGTCATCTACCCAATGGCAAAGCCAGAAGGGAGTCGATCAGGTGGGGTGTCTGGTTTATTCCAATGTAGATGCCTCAAAAAATTAAGATCTGTTTGTGTTTGAATAAGGAAAACGGGGAAGGCTCCCAAACGAGAAAATCCACTTTTACCCTCTTATTTCCTTGTTGCTAGAACAGCAAGCCCAGCCACCAGCCCCTTCCATGGAGAGGTAGACGCCAATTGCTTTCCTGGTGGTCCAGATCCTGCATTAAAACCAGGCACCGACTGGTTTGGACTGGGAGTCAGGGGGCTGAAATGAACTCATTCTCTGAGCCATGACACTTTAAACCTCAGGGCCTAGCCTAAGCCATCCAAGGGAGCTGGTGGGGAGGGACAAGGGAGAGGTCTCCGGGGCTGTGTGTGTGAAGGCATATTAAAGCATCTGACCAGATCTGGAACTGAAACGTGAGTGAACACTTATG
>TRINITY_DN141542_c0_g1_i1 len=246 path=[0:0-245]
GATGTAGGGACTCCTTTTATTGATGGGGTCCAGCCTCCTTTGATCACTCAGGTTTGTAAGCCTTGGGGTGCTCCTGGATCCATTGCTGGATGACTGGGTTGCGGTGGTGGCCAGAAACGCTTTTCACAAGCTTCACCTGGTGAGAAGGTTGTGGCCTTTTCTCTCGACTCGGTCTTGGCCACCATCATCCATGCTTTTGTAACCTTGAGGCTAGACAACTGCAATGCACTCTATATGGGGCTGTCT
>TRINITY_DN141527_c0_g1_i1 len=208 path=[0:0-207]
GAAACAAGGAAAGAAAAAGATGAAACTAAAGGAATTAGAAAGCCCACCAAGGAAGGATCTCTTGGATTGGGAGACAGCTAATACAGTCGAAGAGGTAAAAACTAAATTTAGGCTTCCAGTATGTAAAGCACCTTTATATCCGGTGAGTGATAAACTGAAATTGTATCAAGAGAAAGCAAAAGAATTTTTATACGCTGTACGCTGTTGT
>TRINITY_DN141527_c0_g2_i1 len=205 path=[0:0-204]
ACGCACACCTTCAGCATGCAGTAGTAAAAGCTTTATGTATCACATCGTTAATGCAGAACAGAATGCTGAAGGCAAAAAGCTTACATCTGGGAAACAAGTTTCACATGTGCAGGATCTAAAAGAGCTTCCTCTTTTATGTCTTAGAAGAGAAAAACAGTCGGGTTTCTTCGTTTTACCTACACTGAGGAAACAAGGAAAAAAAAAA
>TRINITY_DN141554_c0_g1_i1 len=260 path=[0:0-259]
CCCATCAGTGACAGACAGAATTACAGATGAACAGGATCCGATGAAGACTGCGGGCTTCCATGCTACAGGCAGACATGGGAGGGAACAAAGCTTCTGTCCCCCGCTACAGTGAAGAGGAATCCTAAGACAAGTTCCTAATCCTGCCTTTACCCATCACAAGAAGAACAGATCCACCTTCCCTGCCTCTAGCAGAATCTGGACCAACTCCTCTCCTGTGGAGAACACAACAGATCCTATCAACAGGCCTCTCGCCAATGAGT
>TRINITY_DN141567_c0_g1_i1 len=295 path=[0:0-294]
GGTGAAATTACCCTCCAGGTCCCCAGGTAGAAGCCCATTCAATATCATCAAATCCAGGTCTCTAAGAAATTGTTGGAAGATCGGTGCCCTAGAGCAGATGACCCGGTCCCTCGACTGGCGAGTATTATTAAAAGGGGGGACTATTGTGGAGTCCAAACCCAAAATACTCCCATCCACTATCGGATTACCAACACGAGTATTCAGATCCCCACCAACTATCAACATTGCCCCAGGAAACCTAGAAAGAGCATCCCATATGGCGGTCCTCATCAGTTCCCAAATATCCACGGAGTAA
>TRINITY_DN141565_c0_g1_i1 len=206 path=[0:0-205]
AATAGATCTATGCAAGGATCAGCTGAATGCACAACATCAAACTTTAGGGTTTATTGGGATAGAAAACAAATTGGAAAATAAAATGCAATTACCAAACAAGTGTATGCTTTTTAGTTGAAGAACTCTTGATCTCTTCCTGATGAGAATTGTTTGTGCCTTTGCCCTGCTTGGCAGCACAATAGGAACAACAGTACAGGCAGGGGAGG
>TRINITY_DN141544_c0_g1_i2 len=267 path=[0:0-159 1:160-266]
CAAAAACTAGTAAAGATAAAAAAACCACAAGATTAACAGCAACTGAACGCCTCCCTCAAGCCTCAGGATAAAAATCAGCACCCAAAGCAACAGAATAAGCGAACCCTACTAACATACCACCCGAATAAATCAAAAACAAAATGACAGACAAAAAAGAACTCCCAACACCGACCAAAAATCCCCCCCCAACAGCATTTTTTTTTTCAAGCAGAAGACGGCATACGAGATTACAAGGTGACTGGAGTTCAGACGTGTGCTCTTCCGATC
>TRINITY_DN141544_c0_g1_i1 len=204 path=[0:0-159 2:160-203]
CAAAAACTAGTAAAGATAAAAAAACCACAAGATTAACAGCAACTGAACGCCTCCCTCAAGCCTCAGGATAAAAATCAGCACCCAAAGCAACAGAATAAGCGAACCCTACTAACATACCACCCGAATAAATCAAAAACAAAATGACAGACAAAAAAGAACTTCCAACACCGACCAAAAATCCCCCACCAACAGCAGAAGCTATCA
>TRINITY_DN141532_c0_g1_i1 len=454 path=[0:0-453]
TGTACAGTGCCGGGTACATAACCGGCGCTATGTAAATGTTTATAATAATAATAAAATTGTAAATATATCAAGTAAACATTGTGTTAAACTGATACCTCTATATTGTGGCCAGGGAAACTTAAAGTTCAGCATTCTGTTTTAACTGGAAAAACAAATTTCTATGGATTTTTTTTAATTGGAGAATTTTTGTTTTCTTTAATCACACAAAACTAGCATCCCTGGACATCCCCTTTGATTGTTTGAAATCCCACTTAAAGGACTAGGCGGCACCCAGGAGTCAAGCCTAAATTAGTTAATATCCACTGTGCTCCAATGTGTACCCGTGACCATAAAACCCTAGCAGCAAATCCAGGCAGCCTTGGCCCCCAAGCAGACAATCTGAGCTAGAATCACCAGTTACACCAATATATTATTATTTATTATTATTATTATAAACATTTTTGTAGTGCCGGTC
>TRINITY_DN141484_c1_g1_i1 len=233 path=[0:0-232]
CCCTTATGTATCCCAGGCTGACTTTGCCACAGTGACCCATGTCTATGTAACCTTGAAGCTTGGTTTTTGTAATTCCTTCTTCTATGGTGCTTATCAGTTACTTGCAGCCTGTTCAGAATGCAGCAACGTGGCTGCTTACTGGTTTGGGCAGCCATGATCATATTATGCCTGCCCTACGTTCTAGACGTTGGCAATCTGTAGAATGACAGATCGAGTTTAAGATCGTGCTGCCG
>TRINITY_DN141484_c1_g2_i1 len=251 path=[0:0-250]
ATGGCTGCTTACTGGTTTGGGCAAGTGTGACCATATTACACCCACCATGCATTCTCGGCATTGGCTGTCTGCAGAGTGGCAGACTAAATAAAAAGATTGCGCTGTTGGTCTTTAAGTCCCGGATTGGTCTAGGCCCTGTCTACATTTGAGACCTGCTTCTGGAGCCTTGTTCTGCTAGCTATCTGCAATCAGATACCACCCGCTGTTTAGGGATCCTGCGATCACATCTTATGTCAGTGGGTGATCAGGCC
>TRINITY_DN141543_c0_g1_i1 len=235 path=[0:0-175 2:176-234]
CTCACCAGTTTCCCAGGTATTACAGAGGGTGAAATTCTACCTTCCGCTGAAGTCAGTTTTAGCAATCACTTTCAGAGTTGCAATAATCACTCCAAATTATAGATTTTTATATACAACACAATTAAAGAAACACCCCTAAATTTTGAGCTCTTTTTTAGTCATTGGCTGCCAATAGCCTTCCGGGCACAATTCAAGGTGCTAGCCCCGACCCATAAAGCCCCAAACGGTCTGGGCC
>TRINITY_DN141543_c0_g1_i2 len=218 path=[0:0-175 1:176-217]
CTCACCAGTTTCCCAGGTATTACAGAGGGTGAAATTCTACCTTCCGCTGAAGTCAGTTTTAGCAATCACTTTCAGAGTTGCAATAATCACTCCAAATTATAGATTTTTATATACAACACAATTAAAGAAACACCCCTAAATTTTGAGCTCTTTTTTAGTCATTGGCTGCCAATAGCTTTCCGGGCACAACTCAAGGCGCTAGCCTCGACCCACAAAGC
>TRINITY_DN141497_c0_g1_i1 len=222 path=[0:0-221]
TGCTTCACAATTCTAGATCAACTCTTCACCAGCTAGCCTGTTCTTTATTTCTTAATATACTTGGGCTACTGACTCACACTGTCCTCAGTACTGGAGAAAACCCAGGATACTAGCTTTCCAGAGAGATAGTAATAGGCTTTCCTTCCTGCCTGAAGCCTGATCACACACACTTACACCAGCTTAACTAATGGCATAATTATAAACAAATTTGATTAAACAGAC
>TRINITY_DN141495_c0_g1_i1 len=264 path=[0:0-263]
TTGTGTTGTGGTTTGGGACACAGCCTGCTGGATTTCTCTGCAGTGTATGGTGGGATGCCCTGTGCTATCTGCAGAGGATTGTGGGAGATGAAACCTTCCCCTGGATGTTGGTTATAATTTTTGGGTGGTAAGTGTGCAGTGGAGGGAGCTTCTAATTTGTAGTTCAAGGCCGCAAAGTGAGGAGGAAAGCCCGAGTACCTAAATTTTTCTACCGAAAAGGGGAGCCCTGCCTTGGGTTGGTCAGGTAAACTGAATAGTCAGACC
>TRINITY_DN141533_c0_g1_i1 len=219 path=[0:0-218]
GTCCATTTTATTTTTTTATTCCTTCCCAATAATTCCTAGAGAAATGTTTCCAGCCAAAACAGAATTTCTAATGACACTCTGCAATTATACAGAGACCTTCATGCAAGGATCTCAAGAGACTCTGCATCAGAAATGAACTCAGAATGAGTAACAAAAATAACACTCTTTGAACAAAGACTTGTAATTTGATAATTGGCCTGATAGATCGGAAGAGCACAC
>TRINITY_DN141503_c0_g1_i1 len=237 path=[0:0-236]
TAGCAAGAATCAAGCTGCAGCACTACCCTTGCATCGGTCGTATGACTGCCCCATTGACTTGACCCCCCGGAACAGAACCGCCCTTTGGCCATATTTACGCCTGGCAGCCCCAGAGCTCACGGCAATACCTGGACGTGAGCCTACAGAGCGGCTCTATCTGTCAAATCAAATCAAATCAAATGTTTATTGTATTAGCAATTTTGCTATAACAAATTATTAAAAATATATCAAATCACA
>TRINITY_DN141537_c0_g1_i1 len=1108 path=[0:0-119 4:120-1035 5:1036-1107]
AATTCATAGGCCAAGGGAGTCCAAAGGGGATGGCTAGTACAGGCCTGATTGAACACACTGTATCTTTTTATGACACTTTTTATCTGGTTTTATAACTGTAGATGTCTGGTTTTTTTACATAGAATTGGAGCCATGTTCTTTATGACAACGAACCAGTGCTTCAGCAGCATTTCAGCTATTGAGCTTTTTGTTGTGGAGAAGAAGGTATTTATACATGAATATATCAGTGGATATTACAGAGTGTCTGCATATTTCTTTTCAAAGCTATTGGCTGATTTAATACCCATGAGGACTTTGCCAAGCATCCTCTTCACCTGTATAACTTACTTCATGTTAGGTTTGAAGCCAACAGCCGATGCCTTCTTTATAATGATGTTAACACTTATGATGGTATCCTACACGGCCACTTCTATGGCACTAGCTATTGCAGCTGGACAGAGTGTCGTGGCTGTAGCTAACTTACTCCTGACCATCGCATTTGTTTTTATGATTATTTTCTCTGGATTGCTGGTGAATCTTACAAGCATCCTGCCTTGGCTTGCCTGGCTCCAGTATTTTAGCATTCCTCGATATGGAATGACAGCTTTGCAAGTGAATGAATTTACTGGTCTAGAATTTTGTAGTAGCAGCACTAATGCAAGTTGGGGTGATCCAAATTGCATGGAGGTTAGCCAGTTACAGCCGTGTACAGGAGAACAATACTTGAAAAACCAAGGAATTGAAGCAACCTCTTGGGGCCTTTGGCAGAATCATGTGGCTCTTGCATCCATGATAATAATTTTCCTTACCATCACGTATCTGAAATTGCGCTTCATGAAGAAGTTCTCTTAAAAGTGCAAGGAAGTCTAATCTATCCTGCTCTGTAGCTTCATCAGTAGATTGGCTAGAGAATGGACTTAATTGTTTTCTTATTAGTAGTTTTTTATATTTTTAATCTCTTGCCTCAAAATTTAATTATTAAATTATTAAGTATTAAACAAAGAATTAGCTGTGCTAAATATTCATTATATTGATGTTTTGGAAGTTTGCAGTATGCATTAATCTTCTTTGTTCTTAGAAAATGTATATTATTACATTCATCTCTCCAAGAGACAGAAAAGATGACTCA
>TRINITY_DN141537_c0_g1_i3 len=201 path=[1:0-109 2:110-200]
CAGGATTCCCCAAAGGCAGGCAATCCGAGACAAAGGAAGCTAAAGACTATTTAAATGAGCCAGTAAGGCACACAGAGAGATTCTTGCAAAGCTGCTTCCAGAGAACATCTACATACGAAAGACCAACCATCAGCTAGGCTGGACAGCATGAACTGAGAGGAGGATTTTGCTCTCTAAGTCAGAGCCCAGTCATTCGCCTTT
>TRINITY_DN141537_c0_g1_i4 len=2518 path=[1:0-109 3:110-1529 4:1530-2445 5:2446-2517]
CAGGATTCCCCAAAGGCAGGCAATCCGAGACAAAGGAAGCTAAAGACTATTTAAATGAGCCAGTAAGGCACACAGAGAGATTCTTGCAAAGCTGCTTCCAGAGAACATCTGCATACGAAAGACCAGCTACCAGCTAGTCTGGAAAGCATGAGCTGAGAGACAGGATTTTGCTCTCTAAGCCAGTGCCAAGTCATTCGCCTTTATGACTGAGAAACCAGAACTTCTGGACCTTGCTAGGCTCAAACACCTCCAAAATGACAGAGAATGCATCCCAAATCATTATCTCAATGTCAGAATCAAGTACAAATGGCATCCCCAGCCAGAAGCAGTCAGCTCAAGACCTTTCCAAAGGAACCACGGTGACCTTTCACAACATCTGCTACAAAGTGAAGATAAAGAGTGGATTTATATGTTGTCGAAAAACAGTCGATAAAGAAATTCTGAAAGATATCAATGGGATTATGAGACCAGGACTCAATGCAATTCTGGGACCTACTGGCAGTGGCAAATCTTCGCTCCTGGATATCTTGGCTGCGAGGAAAGATCCTCGTGGGCTATCTGGAGATGTTTTGATCGATGGAGCTCCTCAACCTGCTAATTTCAAATGTATCTCTGGATATGTGGTACAGGATGATGTGGTGATGGGGACCCTGACAGTCAGAGAGAACTTCCAGTTCTCAGCAGCACTTCGGTTACCAAGGACTCTGCATGAACGGGAAAAGAAGGAACGGATTAACCAGATCATCAGGGAGCTTGGTTTGACCAAAGTGGCAGATTCCAAGGTTGGCACCCAGTTCATTCGCGGTGTATCTGGGGGAGAGAGAAAAAGGACCAATATTGGAATGGAACTCATTACTGATCCTGCAGTCTTGTTCTTGGATGAACCAACTACTGGACTGGATGCCAGCACTGCTAATGCTGTCCTGCTGCTCCTGAAAAGGATGTCCCAGCAGGGGAAAACAATAATATTTTCCATCCATCAGCCCCGGTACTCAATCTTCAGACTGTTCGATAATTTGACATTATTGGCTGCAGGAAGAATGCTATACCATGGGCATGCTCAGAATGCCATTGAATATTTCAAATCTATCGGCTATGAATGTGAACCGTACAACAATCCTGCTGACTTTTTTTCTGGATGTTATTAATGGAGACTCAACTGCTGTGGCATCAAACATGGCAGAAGATGTTGTTCTAGGAGATAGCATTGAAGAACACATCAGCCGTGATAAGACTTTGGCAGAGAAGCTAGCGGAGAAGTACTCCAGTTCTGCCTACTATAGAGAAGCGAAAGCCGAATTAGAGAAGTTGTCTTCAGGGGGCAAAAAGAAAATGATGACAGTTTTCAGACAAATCACATACACCACATCATTCTGTCACCAGCTCAAATGGGTCTCTAAACGCACTTTTAAGAACTTAATAGGCAACCCACAAGCATCCATAGCTCAGTTGTGTGTTACAGTTTTCCTAGGACTAGTCGTAGGCGCCATTTTCTTTAGGGTAAAAAACGATTTTACTGGCTTGCAAAACAGAATTGGAGCCATGTTCTTTATGACAACGAACCAGTGCTTCAGCAGCATTTCAGCTATTGAGCTTTTTGTTGTGGAGAAGAAGGTATTTATACATGAATATATCAGTGGATATTACAGAGTGTCTGCATATTTCTTTTCAAAGCTATTGGCTGATTTAATACCCATGAGGACTTTGCCAAGCATCCTCTTCACCTGTATAACTTACTTCATGTTAGGTTTGAAGCCAACAGCCGATGCCTTCTTTATAATGATGTTAACACTTATGATGGTATCCTACACGGCCACTTCTATGGCACTAGCTATTGCAGCTGGACAGAGTGTCGTGGCTGTAGCTAACTTACTCCTGACCATCGCATTTGTTTTTATGATTATTTTCTCTGGATTGCTGGTGAATCTTACAAGCATCCTGCCTTGGCTTGCCTGGCTCCAGTATTTTAGCATTCCTCGATATGGAATGACAGCTTTGCAAGTGAATGAATTTACTGGTCTAGAATTTTGTAGTAGCAGCACTAATGCAAGTTGGGGTGATCCAAATTGCATGGAGGTTAGCCAGTTACAGCCGTGTACAGGAGAACAATACTTGAAAAACCAAGGAATTGAAGCAACCTCTTGGGGCCTTTGGCAGAATCATGTGGCTCTTGCATCCATGATAATAATTTTCCTTACCATCACGTATCTGAAATTGCGCTTCATGAAGAAGTTCTCTTAAAAGTGCAAGGAAGTCTAATCTATCCTGCTCTGTAGCTTCATCAGTAGATTGGCTAGAGAATGGACTTAATTGTTTTCTTATTAGTAGTTTTTTATATTTTTAATCTCTTGCCTCAAAATTTAATTATTAAATTATTAAGTATTAAACAAAGAATTAGCTGTGCTAAATATTCATTATATTGATGTTTTGGAAGTTTGCAGTATGCATTAATCTTCTTTGTTCTTAGAAAATGTATATTATTACATTCATCTCTCCAAGAGACAGAAAAGATGACTCA
>TRINITY_DN141537_c0_g1_i2 len=2589 path=[1:0-109 3:110-1529 4:1530-2445 6:2446-2588]
CAGGATTCCCCAAAGGCAGGCAATCCGAGACAAAGGAAGCTAAAGACTATTTAAATGAGCCAGTAAGGCACACAGAGAGATTCTTGCAAAGCTGCTTCCAGAGAACATCTGCATACGAAAGACCAGCTACCAGCTAGTCTGGAAAGCATGAGCTGAGAGACAGGATTTTGCTCTCTAAGCCAGTGCCAAGTCATTCGCCTTTATGACTGAGAAACCAGAACTTCTGGACCTTGCTAGGCTCAAACACCTCCAAAATGACAGAGAATGCATCCCAAATCATTATCTCAATGTCAGAATCAAGTACAAATGGCATCCCCAGCCAGAAGCAGTCAGCTCAAGACCTTTCCAAAGGAACCACGGTGACCTTTCACAACATCTGCTACAAAGTGAAGATAAAGAGTGGATTTATATGTTGTCGAAAAACAGTCGATAAAGAAATTCTGAAAGATATCAATGGGATTATGAGACCAGGACTCAATGCAATTCTGGGACCTACTGGCAGTGGCAAATCTTCGCTCCTGGATATCTTGGCTGCGAGGAAAGATCCTCGTGGGCTATCTGGAGATGTTTTGATCGATGGAGCTCCTCAACCTGCTAATTTCAAATGTATCTCTGGATATGTGGTACAGGATGATGTGGTGATGGGGACCCTGACAGTCAGAGAGAACTTCCAGTTCTCAGCAGCACTTCGGTTACCAAGGACTCTGCATGAACGGGAAAAGAAGGAACGGATTAACCAGATCATCAGGGAGCTTGGTTTGACCAAAGTGGCAGATTCCAAGGTTGGCACCCAGTTCATTCGCGGTGTATCTGGGGGAGAGAGAAAAAGGACCAATATTGGAATGGAACTCATTACTGATCCTGCAGTCTTGTTCTTGGATGAACCAACTACTGGACTGGATGCCAGCACTGCTAATGCTGTCCTGCTGCTCCTGAAAAGGATGTCCCAGCAGGGGAAAACAATAATATTTTCCATCCATCAGCCCCGGTACTCAATCTTCAGACTGTTCGATAATTTGACATTATTGGCTGCAGGAAGAATGCTATACCATGGGCATGCTCAGAATGCCATTGAATATTTCAAATCTATCGGCTATGAATGTGAACCGTACAACAATCCTGCTGACTTTTTTTCTGGATGTTATTAATGGAGACTCAACTGCTGTGGCATCAAACATGGCAGAAGATGTTGTTCTAGGAGATAGCATTGAAGAACACATCAGCCGTGATAAGACTTTGGCAGAGAAGCTAGCGGAGAAGTACTCCAGTTCTGCCTACTATAGAGAAGCGAAAGCCGAATTAGAGAAGTTGTCTTCAGGGGGCAAAAAGAAAATGATGACAGTTTTCAGACAAATCACATACACCACATCATTCTGTCACCAGCTCAAATGGGTCTCTAAACGCACTTTTAAGAACTTAATAGGCAACCCACAAGCATCCATAGCTCAGTTGTGTGTTACAGTTTTCCTAGGACTAGTCGTAGGCGCCATTTTCTTTAGGGTAAAAAACGATTTTACTGGCTTGCAAAACAGAATTGGAGCCATGTTCTTTATGACAACGAACCAGTGCTTCAGCAGCATTTCAGCTATTGAGCTTTTTGTTGTGGAGAAGAAGGTATTTATACATGAATATATCAGTGGATATTACAGAGTGTCTGCATATTTCTTTTCAAAGCTATTGGCTGATTTAATACCCATGAGGACTTTGCCAAGCATCCTCTTCACCTGTATAACTTACTTCATGTTAGGTTTGAAGCCAACAGCCGATGCCTTCTTTATAATGATGTTAACACTTATGATGGTATCCTACACGGCCACTTCTATGGCACTAGCTATTGCAGCTGGACAGAGTGTCGTGGCTGTAGCTAACTTACTCCTGACCATCGCATTTGTTTTTATGATTATTTTCTCTGGATTGCTGGTGAATCTTACAAGCATCCTGCCTTGGCTTGCCTGGCTCCAGTATTTTAGCATTCCTCGATATGGAATGACAGCTTTGCAAGTGAATGAATTTACTGGTCTAGAATTTTGTAGTAGCAGCACTAATGCAAGTTGGGGTGATCCAAATTGCATGGAGGTTAGCCAGTTACAGCCGTGTACAGGAGAACAATACTTGAAAAACCAAGGAATTGAAGCAACCTCTTGGGGCCTTTGGCAGAATCATGTGGCTCTTGCATCCATGATAATAATTTTCCTTACCATCACGTATCTGAAATTGCGCTTCATGAAGAAGTTCTCTTAAAAGTGCAAGGAAGTCTAATCTATCCTGCTCTGTAGCTTCATCAGTAGATTGGCTAGAGAATGGACTTAATTGTTTTCTTATTAGTAGTTTTTTATATTTTTAATCTCTTGCCTCAAAATTTAATTATTAAATTATTAAGTATTAAACAAAGAATTAGCTGTGCTAAATATTCATTATATTGATGTTTTGGAAGTTTGCAGTATGCTTTTTTTTTCAAGCAGAAGACGGCATACGAGTTTACAAGGTGACTGGAGTTCAGACGTGTGCTCTTCCGATCTGATGTGGTGATGGGGACCCTGACAGTCAGAGAGAACTTCCAGTTCTCAGCAGCACTTCGGTTACCAAGGA
>TRINITY_DN141500_c0_g1_i1 len=234 path=[0:0-233]
GCAGAAGGAACCAGCTTGGCATCCTGTTCTAAAGGCCAAGCATCAGCGTGCCGAGAGATCCATCTCCGCCCTGGTTACTAGCTTCCAGGAGAAGGCTCCAAGGGCTTAAAGCAAATTAAACTTGGCATGGCTGCTGCAAAGCTAACGCCACTTCCTGAAGAGTATTCCTGCTGGGGGAAGTGGCTTCGGGATCCGGGTCCTTGTTTCTGCCGGTTATGACGCCCATGCACTGCC
>TRINITY_DN141492_c0_g1_i1 len=279 path=[0:0-278]
GATAAATTGAGTTTTGTGCCCTTGACCTTCCTCCCTGTAAAAAGACCTTTGCACCTGTCTCTTATCACAGGCCTCTAATGGGACAGGTGTCTGCACTTTAGACAGCAAGGCATCCCCGGTTCCTTGAATCTTACCATCTAAATGATGCCATAAAACTTCTCACCCCTTTCATTGATGCCATTAGATCGTTTAGCTGTGTAAACAGGTATTGCACTATTGTTGTCATCTGCGATATATGCTTTGCCAATAAATGATTCGTGCCTTCCACAAGAGTTGCGC
>TRINITY_DN141539_c0_g1_i1 len=253 path=[0:0-252]
TGTTTACATTTGCTTAAATGATCTCCATGTTTTAAGGATTATTCTTCCTGCTGAAGAAAAAAGAGTATATGTTGGTATGATAATTGGAGAGCTATTTATTTGAATACAAATCTCAGGGCAGGTACATACCTCTAGACTATTCCTGGCATGAAGCCGTACTATGGGAAAGGTGGCACCTATAAAAGCTTATGCTATTAGTGCATGTGACTGTGCTTCAGTATTTTGAAGGATAAGTGGGGTAAACTTTTAACAC
>TRINITY_DN141528_c0_g1_i1 len=272 path=[0:0-271]
TCTGTCCGCTTGTGGTTCTTTGACTCTGCGCCAGTGCAAGGCCCCTTGTGCAGGCGTTGGGCTTAGTTGGATTGTGGTCATATAGTCTGTTCCCCCCAAATCATCAGATAAACACACACACTGTATCCACTGAAGAATATCATTATTTTGAATCCAAGCCCACTAAGCATTAGGGATGGGAGTTTGGGCAAATGTTGGTTTCAGTCAATTTCGGTTTCAGTTCTCATGTATTTCGGTTCTTTTTCAGGTCTTGATACTATAGGATCTCTGGC
>TRINITY_DN141510_c0_g1_i1 len=300 path=[0:0-299]
AATCTAATTGCTGGGGCTGAGCTGTGGCAAGTCCCCCCACAAATTAAGTCCTGACGTCCAGCCAATCCACAATGGCAGCCTCAACAGAGGCCAAGAACTGGACAGGCCCAGGGGAAGGACAGCATCTCTCTTCTCGGGCAGTGGGTGAGGCTTATGCTGTATAGCTGCAAACCTGGCCCCTCAAAGAGAAGACCAAAGATCAGCAACAGTACCTGGTCCAGTCCAGACTGGCTTCCCAGCCCATCTCATCATGGTCTCCCCTGACCCAACCCAGAGATCGGAAGAGCACACGTCTGAACT
>TRINITY_DN141548_c0_g1_i1 len=239 path=[0:0-238]
AATGGGATTTGGGCTGGTGCTGAACATCCAGAAGTTTAAAATATTTGTTGCTACTTGGTTTTCAAAGCCAATGTCAGTGCTGCTTTATGGAAGACTGCACGTTGCTTTCTCTTTATTGAAGGGAAAAGCAACACTGGATTATGCCACACCAAAGAGGAAGAGTATGATGAAAGATAACAAAGCGGAAGCCATCTTTGAAAGTGCCCACTGGAGTGTTTAAACTCTGTAGGCAAAAACAA
>TRINITY_DN167734_c0_g1_i1 len=215 path=[0:0-85 2:86-214]
CCAGAGAAGAAGGAGGGAGCGCCCGCGACGCCCCCCCTCGCACCCCGGAGGAGGAGGAGGGAGGGAGGGAGGAAGGAAGGAGCAACGCCCGCGACACCCCCCCATCGCACCCCAGAGGAGGAAGGGGGAGCAACGCCCGCGACACACACCCCTCGCACCCCAGAGGAGAAGGGGAGGGGAGCGCCCGCGACACCAACCCCTCGCACCCCAGAGGA
>TRINITY_DN167734_c0_g1_i2 len=202 path=[1:0-72 2:73-201]
GCACCCCAGAGAGGGGGAGGAGGGAGCGCCCGCAACACCCCCATCGCACCCCAGAGAGAGGGAGGAGGGGAGTGCCCGCGACACCCCCCCATCGCACCCCAGAGGAGGAAGGGGGAGCAACGCCCGCGACACACACCCCTCGCACCCCAGAGGAGAAGGGGAGGGGAGCGCCCGCGACACCAACCCCTCGCACCCCAGAGGA
>TRINITY_DN167734_c0_g2_i1 len=236 path=[0:0-235]
CCTCGCACCCCAGAGGAGGGAGGAGGAGGAGCAGCGCCCACGACACCCTCCCTCGCACCCCAGAGGAGGGAGGAGGAGGAGCAGCGCCCACGACACCCTCCCTCGCACCCCAGAGGAGAAGGGAAGGGGAGCCGCGCCCGCGACCCCAGAGGAGGAGGGAGGACAGGGGAGCTGCGCCCGCGACCCCAGAGGAGGAGGGAGGACAGGGGAGCTGCGCCCGCGACCCCAGAGGAGGA
>TRINITY_DN167734_c0_g3_i1 len=244 path=[0:0-243]
TCCCGAGGAGGAGGAAGGGGGAGCCGCGCCCGCGACAACCCCCCGCACCCCAGAGGAGAAGGAGAAAGGAATAAGGAGCAGCGCCCGCGACACACACCCCTCACACCCCAGAGGAGAAGGAGGGAGGGGAGCGCCCGCGACACCCCCCCCTCGCACCCAGGAGGAGGGAGGGGAGCGCCCGCTACACCCCCCCTCGCACCCCAGAGGAGGGAGGGGAGCGCCCGCTACACCCCCCCTCGCACCC
>TRINITY_DN167760_c0_g1_i1 len=284 path=[0:0-283]
CAGCCCTGGAAAAAGGCCAAGGACGCATCATGTAGCAGTCCAGGGCGTGGTAACCCATGTGTCCAGGCCCCTTCTGCCCTGTGGCGAGCTCCGCAATGGGGCTTTGAGCAGTGGACACTGTCGCCACATCACAGCTGGAGGTGAGAGGCAGGGTGACTGCTTGCCCGGTCCCTTCAATGGCAGGAATTGCTGCCGACCATCGACCGTGCTCTCCATGCTGGCACAGCAGCGTGGTGGCAGTGTTTCCTGGTACGGATCACACCCGCCACAGCTCGTGTAGCTGC
>TRINITY_DN167713_c0_g1_i1 len=270 path=[0:0-269]
CTCAAGGTTTCCCAGCATTCATGCCCAGGATATTCTTGCAAAGGGCATCCCAGTGTGCTTTCCCTCCGCCCCCCCGCGCCCCCAATAGTCTGTGGTAGGGGAAATGCATGGCAGCTGTCTCCACGGCCGGGGTAGCCGTGTTGGGAGCTGCCTGTTTGATTTGCTCCTTACATGCTCCACATGTGTGGTTGCTCGTTGCTCTCATAGACCTCCCCCCCTCGCCTTGCTCGACTGAGAACACCCCCGGGTAGAATTGGGATCTCAACGGAC
>TRINITY_DN167738_c0_g1_i1 len=307 path=[0:0-306]
TAAACTTATCTCTCAAGATAACTTGGTGTATCTCTGTTACATCCAATAAAAATAATCTGCCTCTTCATTAGTGTGTTAACAACAAAAAATTAGAGCTACCTTCTGCAATTTGGAAACCGAATCCCTAGACACAGAGACAAAGATTCCGAACATACACTGAATGTTCTGAAAAATTCATGTTACGATCAAGGCACACTTGGACTGGCAAGGAATTTGATCTAATGTTCAAAAATTATTATAGGTGCCACCTTTTAATTCTGCTGTATATTCTGCTCTGAAAAGCTGTAAACACAAGGGCTCTGGTCCT
>TRINITY_DN167709_c0_g1_i1 len=208 path=[0:0-207]
AGATCCATCAGGAAACGGCCAACAGTGTTGTCAGCAACCACTTTACCAGACTAGACAAAAGCAAAAACAATGTTTATTACACAGACACAGAGCATGTTCCCACCCCCTCTAAGCAAACTGCACCAGAGACAGACATCAACCTTACCAGCACGTCCTCTGCATATTGCAGCACGATGCCCAGGGTATCCTGGACTCGGGCAGATGCTGC
>TRINITY_DN167785_c0_g1_i1 len=455 path=[0:0-454]
CTTTTCTTTGGTTTGCTCAAATGAAGGACATGACTTTTTTAGGCTTTAACAAAGACTCTCAAACTTCTGTGTCTCCTTTAAAACATAAACATAAACATAAAACAACAAATAATGCTTCCATGCAGGAAAACATGGCAGCAGTTAGTGGCTCAAAGCTTTCCCCTCTTCCCCACCCCCACCCGCGGTTACCATCTTTAAGACAAAAGTTTGAATATGAACCCTACCTTGAGTCTCTCACCCCAACTTAGAGTAGCTTTTGCCAGACTATGCTTTGCCTTGATGCATACAAATGTATTTATGGGTAAATACAATAATATTCTGCACAACCAGCATTTACACCCGTATCGGGAGAGTGGGGCTGAGCATCTTCCCCATCACCACCTTGATTGTCAACCCTATAAGGAGATGAGGAGAAAATGGCTTTCCCAGTCTATGCACAAACAATGGTCTCATGT
>TRINITY_DN167762_c0_g1_i1 len=244 path=[0:0-243]
CTCTTCCGATCTCTCATCACCTGTCGCACGGGGTCACGACTCCCATTTGCTCACGTAGCATCTGGAATCAATCCCTTGATAGTGGCTTGGTCAGTCCATCTGCCACCATTTCATCAGTTGGGCAATACTTCAACTCAATTAGCTCTTCTTCCTGTGCCTCTTGAACATAGTGGTACTTTATGTCAGTGTGCTTTGTTCGAGACTTGGACTTCTCCATTTGTGAGAGCTTAATGCAACTCTGGTT
>TRINITY_DN167701_c0_g1_i1 len=205 path=[0:0-204]
GTCTACTGACAAGAGCAGTTGTAACTGCTTTTAATACTGTGCACTCATGGATGAATAATTTGTGCCTTCTAATAAATGGCTATATGCCAGTGGCTGAGTCAGTCAGGTAATGCTTTGATGCAATTTATTACTGTACAGATTTTTGTATGCAAGTTACTGGATGTCCTTGATTTAATATGAATAATATGTATTGTGTTTTTTCCCA
>TRINITY_DN167740_c0_g1_i4 len=362 path=[1:0-67 4:68-192 6:193-361]
TACCAGCCAACTGATGTGGTATTTTTTCTCCCAGGAGAGCCACCTGCCCTGCACCGACGTGCCCTGGAAGTGGGCCCCCCAGCCCAGGAGGCTCGCATCAGTGGTGATGGTGGTCCTGTTGGGGTCTGTCAGGGGAATGCCTGGTTTGAACCTGTTCGCCTCTGTCCACCAGAGGAAAGATCTCTTCAGGGATTCCATGGGTTCTCTCCTCGTGTGAGAGGGTCTTGCCAAGGACGTAGGAAATGCTGGAGGGGTCTGGAGTGAAACCTGGCCCAACATAGTATCCCGAGACATGAGACCATTGCTCCTAAGAGACTGGCGAGTGTCTTGAGCTTGGCTTTGTTGGACTTCGAGATCTGGTG
>TRINITY_DN167740_c0_g1_i3 len=434 path=[2:0-42 3:43-139 4:140-264 6:265-433]
ACCGAGATCTACACTCTTTCCCTACACGACGCTCTTCCGATCTGTTCATACGGCTAGGTAAACAGCCTATAGTTCCAGCCAATTGATGTGGTGTTTTTTCTCCCAGTGGAGCCACCTGCCCTGCGCCGATGTGCCCTGGGAGTGGGCCCCCCAGCCCAGGAGGCTCGCATCAGTGGTGATGGTGGTCCTGTTGGGGTCTGTCAGGGGAATGCCTGGTTTGAACCTGTTCGCCTCTGTCCACCAGAGGAAAGATCTCTTCAGGGATTCCATGGGTTCTCTCCTCGTGTGAGAGGGTCTTGCCAAGGACGTAGGAAATGCTGGAGGGGTCTGGAGTGAAACCTGGCCCAACATAGTATCCCGAGACATGAGACCATTGCTCCTAAGAGACTGGCGAGTGTCTTGAGCTTGGCTTTGTTGGACTTCGAGATCTGGTG
>TRINITY_DN167740_c0_g1_i1 len=438 path=[0:0-46 3:47-143 4:144-268 6:269-437]
CGTCCGTATACACCATGAGGTGTTTCCCCCACAGGGCCGGGGCAAGGGTTCATACGGCTAGGTAAACAGCCTATAGTTCCAGCCAATTGATGTGGTGTTTTTTCTCCCAGTGGAGCCACCTGCCCTGCGCCGATGTGCCCTGGGAGTGGGCCCCCCAGCCCAGGAGGCTCGCATCAGTGGTGATGGTGGTCCTGTTGGGGTCTGTCAGGGGAATGCCTGGTTTGAACCTGTTCGCCTCTGTCCACCAGAGGAAAGATCTCTTCAGGGATTCCATGGGTTCTCTCCTCGTGTGAGAGGGTCTTGCCAAGGACGTAGGAAATGCTGGAGGGGTCTGGAGTGAAACCTGGCCCAACATAGTATCCCGAGACATGAGACCATTGCTCCTAAGAGACTGGCGAGTGTCTTGAGCTTGGCTTTGTTGGACTTCGAGATCTGGTG
>TRINITY_DN167740_c0_g1_i2 len=451 path=[0:0-46 3:47-143 4:144-268 5:269-281 6:282-450]
CGTCCGTATACACCATGAGGTGTTTCCCCCACAGGGCCGGGGCAAGGGTTCATACGGCTAGGTAAACAGCCTATAGTTCCAGCCAATTGATGTGGTGTTTTTTCTCCCAGTGGAGCCACCTGCCCTGCGCCGATGTGCCCTGGGAGTGGGCCCCCCAGCCCAGGAGGCTCGCATCAGTGGTGATGGTGGTCCTGTTGGGGTCTGTCAGGGGAATGCCTGGTTTGAACCTGTTCGCCTCTGTCCACCAGAGGAAAGATCTCTTCAGGGATGCCGGGATCGGTATCCATGGGTTCTCTCCTCGTGTGAGAGGGTCTTGCCAAGGACGTAGGAAATGCTGGAGGGGTCTGGAGTGAAACCTGGCCCAACATAGTATCCCGAGACATGAGACCATTGCTCCTAAGAGACTGGCGAGTGTCTTGAGCTTGGCTTTGTTGGACTTCGAGATCTGGTG
>TRINITY_DN167740_c1_g1_i3 len=368 path=[2:0-63 4:64-367]
GTTTTGGTCCCCCTCATTGCCAATCTCAGAACTGAGGGCATCAGAATTCACCCATATCTTGACGACATCCTCATCAGGTCACCCTCCCACAACCAAGCGACAGCAGATGCCCACAGGGTCATAACTTACCTACAAGAACACGGCTTCATAGCCAACCTAAAGAAAAGCCACCTAACACCATCTCAAACACTAGAACACCTGGGGGGTAATCTTTGACACCCGCAGCGCCAGGATCTTCCTCACACAACAGAGACAAGAAAAGCTCCAAGTTCTAATACACCAGATCTCGAAGTCCAACAAATCCAAGCTCAAGACAGTCGCCAGCCTCTTAGGAGCAATGATCTCATGCCTTGGGATCCTACGCTGGT
>TRINITY_DN167740_c1_g1_i2 len=603 path=[1:0-41 3:42-298 4:299-602]
AAAAAACTAAACCGATTTGTCAAGCTGCGAAAATTCAAGATAGAAACGCTTCAATCCATCCGCATAGCCATCTCATGAGACAAGTGGCTAACATCCCTCGATCTGAAAGGCCTACCTACACGTCCCCGTCCTCCCATCCCACAGACGGTGGCTATGCTTCACATAAGCCCGGAAGCACTGGCAGTACAAAGCCCTCCCCTTCGGCCTATCCACCTCACCAAGGATGTTCACACAAGTTCTGATCCCCCTCATTGCCAATCTCAGGATGGAGGGCATCAAAATCCATCCATATCTCAACAACATCCTCATCAGGTCACCCTCCCACAACCAAGCGACAGCAGATGCCCACAGGGTCATAACTTACCTACAAGAACACGGCTTCATAGCCAACCTAAAGAAAAGCCACCTAACACCATCTCAAACACTAGAACACCTGGGGGGTAATCTTTGACACCCGCAGCGCCAGGATCTTCCTCACACAACAGAGACAAGAAAAGCTCCAAGTTCTAATACACCAGATCTCGAAGTCCAACAAATCCAAGCTCAAGACAGTCGCCAGCCTCTTAGGAGCAATGATCTCATGCCTTGGGATCCTACGCTGGT
>TRINITY_DN167740_c1_g1_i1 len=671 path=[0:0-109 3:110-366 4:367-670]
CTGGGCTTTATTCCATCCTCTTCCTGGTACCAAAAAAGTCAGAGGAATGGCGCGCAGTACTGGACCTCAAAAAACTAAACAGATCCATTAAACTGCGAAAATTCAAGATGGAAACGCTTCAATCCATCCGCATAGCCATCTCATGAGACAAGTGGCTAACATCCCTCGATCTGAAAGGCCTACCTACACGTCCCCGTCCTCCCATCCCACAGACGGTGGCTATGCTTCACATAAGCCCGGAAGCACTGGCAGTACAAAGCCCTCCCCTTCGGCCTATCCACCTCACCAAGGATGTTCACACAAGTTCTGATCCCCCTCATTGCCAATCTCAGGATGGAGGGCATCAAAATCCATCCATATCTCAACAACATCCTCATCAGGTCACCCTCCCACAACCAAGCGACAGCAGATGCCCACAGGGTCATAACTTACCTACAAGAACACGGCTTCATAGCCAACCTAAAGAAAAGCCACCTAACACCATCTCAAACACTAGAACACCTGGGGGGTAATCTTTGACACCCGCAGCGCCAGGATCTTCCTCACACAACAGAGACAAGAAAAGCTCCAAGTTCTAATACACCAGATCTCGAAGTCCAACAAATCCAAGCTCAAGACAGTCGCCAGCCTCTTAGGAGCAATGATCTCATGCCTTGGGATCCTACGCTGGT
>TRINITY_DN167788_c0_g1_i1 len=217 path=[0:0-216]
GTTGGCTTGGGATTGCCCCAGGCCATGTTGGAAATTAGCCCGGGCTCTGACTCAGATTCGCTCCAGGTCACAGCCCGGGCTAGGCTCTGCCCAATCAGGGCAAGACAGGCCACAGCAGGCTATTACGTGTGGCGTGACCTGCTGTGACCCAGCCCTGGTCCACCATTATGGGGGCCTGGGTGTATCCCCCCTGCGCCATCACATCTGTTTCCACCCA
>TRINITY_DN167770_c0_g1_i1 len=245 path=[0:0-244]
TGGTTAACAGCCATTAATGGATCTACTCTCCAAGAACTCATCCAGTTCTTTTTTAAACCCAGCTCTACTACTGGCCTTGACAACGTCCTCTGGCAACAAATTCCACAAGTTAATTACATGTTGAGTGAAAACGTGCTTCCTTTTATTTGTTTTAAATCTGCCGGCAGCCAGTTTCATGGAGTGTACCCCAGTTCTAGTACTTTTTGAGAGGGTAAATAACCATTCCCTATCTACTCGTTCGACAC
>TRINITY_DN167778_c0_g1_i2 len=5593 path=[0:0-5445 1:5446-5460 2:5461-5592]
AAAGACAACCCTGTTTTTAAAACCCCCCCCCCCCCCCCCCCCCGAGTGAGAAACAACCGGCCCAGTAACTCACATCAAATAAAAAAGTTTCAGTTTAACCGGTGTGATTAGCATGAAAAAATATATACAGAGGGAGCACCACATGGTTAAACAAATTAATGAAGAGAGAGGAAAGGATTCGTCTTTTTTTTTTTTTATTAAACATTCTTAAGTTTTGTATGATTTAACCAGTAAATGGGAACAGAAAATGCCAGCCCAGTGTCACTGTAAAATGTCTGCTAGATGCTATTCACTTGGGTGGGTAGGTCTCCCCTCCCCCTTTTAAGGCACATTTTTAGAAATCTCTGATGTTGACAGCTTAAAAGTTCTTTCAGTCAAATGCCATTTCTATAGCAACTTCCGATCTTCAGAGAGGCATTAGGCAAAAACATTCATGATGTGCAACATCTGACTGCTTGCATAGTTTGTGTAGCTGTAGGATTAAAAGGGGTTTTTTAATTTTTTTTTATTTTTTTTTTTCAGTTTACAGCATGCTGGGAATGAAAAGGCGCACACACAGTGAGGGTGGGAGACTAAGGTAAGCGCTGGTTTGACTGGGACTTATAAAGAGCCCGCAAAGTTCACTGAGTTTCAGGTCCTGGGCTCTTGGAAACTCCCAGTACAAGTTCACAGGTTGGCTACTCAGCCATGTTGCCAAGCAGGGTGAGGGGGACCCAAACAAAGTTCTGAAAGAGCTCTACACCAGTTGCTGCTGCAACTGCATTTCTGCCAAAGGTGGGGCCTGATCCTGCCAATGGATGCAGTCCTCATTCATCCAGGGGCAGTAGGGGAGGTCACATGTAGGGCTTGAATTATAAGGAAAAAAAGTAGGAGGGGGCTTCAATGAAATGATGACCACCCTGTAGCCTTCCAAAGGCAGTAGGCAAGGGGGCCATCAAAAAAGGTAGGGGGGCCAGGCCTCCCTGTAATTTGGGCAGTGTGCTGCACTCCAAAGTCAAAAAACCATAGTCCATCTCAAGCCATGTGGCCCACGGGACTGGTATGGTTAAGGCACACCAGTTTCTGTGGCCCACAGGACACAAGGGAGTGATGTGGCAAGCGCTACTTCTGATCACATTGGACATCTGCAGCCAAATAGATCAGGTATCCATTTACAGCTGAGTGGATTGAACGCAGCCATCCAGTGCATGATCAATCAGAGCTTGAACCCACAGCCTTTAGGGATGTAGTCAAGTGCTTTGAGTGTACTCAATCACCATGCCAAACTTAAATGGGCATTGAATCCTCATTTACAGCAAGGCATCATTGCCCACTGCTCACTCTCATTCCCAGCTAGGGTTGTCACCTTAGGTATATTTTTCCAAGCCACTTGTGAAAATACGTTTCCACCTATGTATATTTTTTCCAGGCCACTTATGAAAAATACAGGTTGAAGGGCCTGCACTGATCCCAGCCTAGAACAGCCCTCTCTGCTTGGTCAGCACTTAAACAGGGTCTGATCGCTTGCGCCCAGGGAGAGATCTGCACTCTCACATTTCATGCAGCAGTCGGATAGCTGGTTGTGCTACACATTGATGCCTCTCGCCGTGGAGGGTACAGCACCTACTTAAATTTAGTGTGTCCCTTCCATGTGCAACTAATGTGTGCATAACTCTGTTGCACAGATGGATCAATGCTGGATCCAATATGAATAGCTTTTCAGTGCAACTGCTTGCATGAATAAAGTTACTTGTGCATGCTAACATGTGCAGTCTTAGACCAAATTCACACCTGATGAGCGGAGCAGATTTTGGCTCCGGGAATTCATCTGGAAGTCAAAACATGCGTGGGATCTGTCCAGTGTGAAATCCCACCCCTGTCGCTTTGCCGGAGATCACTTAGGAGAATGCAGAGCAGAGAAATCCAGCAAAGCTGCAATGTGGGGCTGAGGAGGGGGATTTCACACCGGACAAACCCAGCGCATGTCCTGGCCTCCAAATTCATTCCCAGAGCCAAAATCTGCATGGAACGGCAGGTGTAAATGTGCCCTTGGTCCCTATTCCTGCAATGAGCAGCTTGCAGGCAGACAGCTAATGAGCTGCACATGAGTAAGGAGTCTATCCATGCAGAGCACTGGTAGGATTCTGGTTTCAAATGAGAAAGCTGTTCTTCCTTCAACCATCCTACAATCAGACTGAAGGACAAAATCACTTGCCCCACCTCTCATGGCAAATCTCCACTTACCACTTTGTTATTGTACTCTCCCTACATCTGTAGGGAATCAAAACATCATTTAAAAGGAAAGAAACAAGTTTTCATTAATATAAAGGGTCATGTGTATTCAGGAACACTCTTTAGAACAAACCCTTCTAATGACACAGAAAACAAAATGGAACTCTGGGAAAAAACAGACCTGACAGCAGCCTGCCTTGTCCTGGGACCCATCGCCACCAGATATTAGCCCGGGGCTGCCCCAAGGGGGATAGGTAGCTAACTTGGGCTGTGTCCTCAGAAAAACTCTAAGGATGCAGCCCAAGGTAAGGGCCGCCCACGCAGGCTAACATGTGTGTTCAGCCCTGCCATACTGGCCACCCGTACATTTGTTTAGCTCCCCTCCCTACCTGGGCCACGTGGGCAGTGGGACAGTGCCCCTCCCTGACCCAGGCCATGTTGGCTGCGATTTCCTGACCAAGCAACTGCTGTGCTACCTACACGTATCTCTGTCTCACCTCCTGGTATCAAAAGGTTAAAAGATTTGGCTCAGGACATTTAAATAAATAAAAATATCAGCTGAGCAGGTGCATGACGACATCCAAAAGGTTCACATATGCTAAAAGCAAAATGAGACTTTCAGCTGCAGAAGCAGCAACTTGGGTCAAACTGGAGTCTGTGACTAACTCTAAATGTCAATGTTTGCCCAACTTTCATTTTGTCATAATGAGTAGAAGGCACCGGAGCTTCTGGACTTCATTTTGAGACATTCTGCTCCAAAGGCATGTATGCGGAGACTCTTCTTACAACTCCACTGACATAATGTTACATGAGGCTTCAGATAATCCAAATAAGGCTTATCTTCAACGTCCTGTTTGTACCAATGCGTCCAAGGCATGCAAAAGATTACAAGGATACTTTTAAAAGGCCTGGTTTAGCAATGATATCCCCCCTGGTTAATGCAGAATATTAACACACTCTACACAGCACACAAATGACATATATTTTGTTTTGGGGGCAGGGATAGCTTTCCCTACAGTATACTGTTAAAAATATCACCAGTGAATTCAAGTTTTACATACAACACTGCAGGAAAAACAAAGTTTTCATTTAAGAAATGTATACAATATTTAAAACAGTGTGATAAGCTTTTGTAACAGTAAACATACTTGACAAAGATACTTTTGAACAAAAGAAAGTCCATATTGTTTCAGGGAATGACTGCAACCCATTTTTGCCTTCCTTAAATTTTTATTTTCATTTTTTTTTTTTTATAAAAAAGAAAGCTAGAAACGGTACTGCAGTGTTACAAAGCAAAAGGTAGCTTTACATTCCGGAGTAAGGCACTCAGGAAACAGTACTTGTGCTGATCACAACATGTATGAAGCCCAGGGCAAAAGACAGTGTGTGATGCTCAATGCACGTCTGAGGTGAAGCCCCACTGACTTGGGAAAGTGGGGCTCTGCCAGCACAGCCTAAATGTCCTGCCTGTGGCTTGCTGCAGGACTGGGGCCTGTGGGACTGAAATCCCCTCTGAGGTTATGCAAAAATAGACCAGCAATAGGATGCGAGATCAGTTTTTCCATGCTCTGCATAAGAAATATTTGTTTTGGTTGATGACAGACAAGAATGAGTGATATATTTTAAAAAAAAATAAAAAATCAAAGTGTAAACGCATAGAATTTTAGCAGCATTTTCCAGTCCTTCATAAAGTAACAACAACAGAGAATTTAAATCATTGGTCTAATTGTGTTTTTTCTTTTTTAAATGACAGAAAAACTTGAGCAATAATTGCTAGATTTAGGATACGTTTATGACCAGGAAAATTTCTTGAGTTGCGTACATCTATTCACTTTCCACAGGGGGCACTGCAGCAAATATATAATCTCCAACACTTCCTGGCATCGGAAAGACGGATATATTTACAACTCTTATTTACAGCTGAGAAACTTACAAAAAATGACACAGAGCTAGAAAAGTTGTGTAAAGTCAAGTCTGGGATATAAAAAGTCTCGCTTGTCCAGCTGATTGGAAAGGCTTAGAATGGCTACATGAGGCGTGTCCGTTGATTCTGATTGCAATAAAAACAGCAGGTATAAAATTTCCATGGAACAAAAAGTCTATGGTAGCTTGCAAGTCTTGTGTTATGTCCATGCAGCACTATCTTTTTGGTGACCCAATATCCACTGTGATTTTTGTATACAAGGGAAATTTTTCAGTTTTTACTACCTTGTATGTCAGACTATTTAAGCCATCGGAATTCATTGTCTCCCTGGTGTGAGCAATTCTGGAAAATCTTTGTGGGTTGGGTTCATTTTTCTGATCTCTTGAATGGCGAATCATTCGACATTTCCCAATGAAAGCATCTGGGCGAGAGATTCCCATACCTTTAAAAACCAGCCTGTTATAGATGTCATCATCTTCGCCACCCCAGCCCCAATAATTATTGGGAAACCCATTGATTTTTTGGAATTGTTCCTTGCTTAAAGCAGACACGCCTCCAAAATACTGATTGTATGGTAAACGAAATCCAAACTTATCCATAGACACCGAGAGGTGTCTGGGCTGGCTGTAACACTTGTAGGTATTCCTGTCATCCATTGGGATCAGGTCTACGTCACTAAATACAAAGCAATCATAGTCATATTCTTTCAGCGCCTCTTCAAAGCCTATGTTCAGGAGCTTTGCACGATTGAATGTTTCTTCTCCATCCTGATTGATAACATAAACTCCATAGTCAAGCTGTTGCCTTTGAAGAATCGGATGGAGGTAATACAGCCAGTATTTTAGATGCTCTTCTCGATTCCTGAACGGGATGATGAGAGCTACTTTTTGAAGGGCTTTGCAGTTTTGGGGGGCATATCGGCCTCCTTCCCTTAATTCAGGGTTTGCCTTCTCAACTTCATCCAGATTCACAGGCTGGGAAAACTCCACACGCAGCAAGCCAACCAGCAAAGGGGACGTCTCGGGACAGTCCGTCACTGGCCTCGGCTCGGGCTCCAGCTGGGAGAGGTTGGTGTAGGCGAGCGCTCCCCGTCGGGGCCCCAGGCCTGGGGACGGCGGAGGCTCGAGGCTGCGCTGCGGGCTCAAGGAGGTGCCCGCCAGGTAGTAGAAGAGCGTGGCCGAGAGGTGCAGGGCGCAGAAGAGCACGAGCAGGCGGCAAGCCTTCTGCAGCGAGGTGCCGGGCAGGTCCTTCATCCTGCGCGGCCCGGAGCCGCCCGCCTCGCTCTCTCCCTCCCTGCCGGCGGCTCGGCTCGGCTCGGCTCGGCTCAGCACAGCGCGTCGGGCACCGGGGGCCGCATCGCACCGCGCGGGCTCAGGCCGGACCAGGACAGGACCTAAGTCGCTGTCGACGTCTGCTAAGGTCTAGCGCGGCTCGCCTGGCAGCTGGCTGCTTCTCTAG
>TRINITY_DN167778_c0_g1_i1 len=5578 path=[0:0-5445 2:5446-5577]
AAAGACAACCCTGTTTTTAAAACCCCCCCCCCCCCCCCCCCCCGAGTGAGAAACAACCGGCCCAGTAACTCACATCAAATAAAAAAGTTTCAGTTTAACCGGTGTGATTAGCATGAAAAAATATATACAGAGGGAGCACCACATGGTTAAACAAATTAATGAAGAGAGAGGAAAGGATTCGTCTTTTTTTTTTTTTATTAAACATTCTTAAGTTTTGTATGATTTAACCAGTAAATGGGAACAGAAAATGCCAGCCCAGTGTCACTGTAAAATGTCTGCTAGATGCTATTCACTTGGGTGGGTAGGTCTCCCCTCCCCCTTTTAAGGCACATTTTTAGAAATCTCTGATGTTGACAGCTTAAAAGTTCTTTCAGTCAAATGCCATTTCTATAGCAACTTCCGATCTTCAGAGAGGCATTAGGCAAAAACATTCATGATGTGCAACATCTGACTGCTTGCATAGTTTGTGTAGCTGTAGGATTAAAAGGGGTTTTTTAATTTTTTTTTATTTTTTTTTTTCAGTTTACAGCATGCTGGGAATGAAAAGGCGCACACACAGTGAGGGTGGGAGACTAAGGTAAGCGCTGGTTTGACTGGGACTTATAAAGAGCCCGCAAAGTTCACTGAGTTTCAGGTCCTGGGCTCTTGGAAACTCCCAGTACAAGTTCACAGGTTGGCTACTCAGCCATGTTGCCAAGCAGGGTGAGGGGGACCCAAACAAAGTTCTGAAAGAGCTCTACACCAGTTGCTGCTGCAACTGCATTTCTGCCAAAGGTGGGGCCTGATCCTGCCAATGGATGCAGTCCTCATTCATCCAGGGGCAGTAGGGGAGGTCACATGTAGGGCTTGAATTATAAGGAAAAAAAGTAGGAGGGGGCTTCAATGAAATGATGACCACCCTGTAGCCTTCCAAAGGCAGTAGGCAAGGGGGCCATCAAAAAAGGTAGGGGGGCCAGGCCTCCCTGTAATTTGGGCAGTGTGCTGCACTCCAAAGTCAAAAAACCATAGTCCATCTCAAGCCATGTGGCCCACGGGACTGGTATGGTTAAGGCACACCAGTTTCTGTGGCCCACAGGACACAAGGGAGTGATGTGGCAAGCGCTACTTCTGATCACATTGGACATCTGCAGCCAAATAGATCAGGTATCCATTTACAGCTGAGTGGATTGAACGCAGCCATCCAGTGCATGATCAATCAGAGCTTGAACCCACAGCCTTTAGGGATGTAGTCAAGTGCTTTGAGTGTACTCAATCACCATGCCAAACTTAAATGGGCATTGAATCCTCATTTACAGCAAGGCATCATTGCCCACTGCTCACTCTCATTCCCAGCTAGGGTTGTCACCTTAGGTATATTTTTCCAAGCCACTTGTGAAAATACGTTTCCACCTATGTATATTTTTTCCAGGCCACTTATGAAAAATACAGGTTGAAGGGCCTGCACTGATCCCAGCCTAGAACAGCCCTCTCTGCTTGGTCAGCACTTAAACAGGGTCTGATCGCTTGCGCCCAGGGAGAGATCTGCACTCTCACATTTCATGCAGCAGTCGGATAGCTGGTTGTGCTACACATTGATGCCTCTCGCCGTGGAGGGTACAGCACCTACTTAAATTTAGTGTGTCCCTTCCATGTGCAACTAATGTGTGCATAACTCTGTTGCACAGATGGATCAATGCTGGATCCAATATGAATAGCTTTTCAGTGCAACTGCTTGCATGAATAAAGTTACTTGTGCATGCTAACATGTGCAGTCTTAGACCAAATTCACACCTGATGAGCGGAGCAGATTTTGGCTCCGGGAATTCATCTGGAAGTCAAAACATGCGTGGGATCTGTCCAGTGTGAAATCCCACCCCTGTCGCTTTGCCGGAGATCACTTAGGAGAATGCAGAGCAGAGAAATCCAGCAAAGCTGCAATGTGGGGCTGAGGAGGGGGATTTCACACCGGACAAACCCAGCGCATGTCCTGGCCTCCAAATTCATTCCCAGAGCCAAAATCTGCATGGAACGGCAGGTGTAAATGTGCCCTTGGTCCCTATTCCTGCAATGAGCAGCTTGCAGGCAGACAGCTAATGAGCTGCACATGAGTAAGGAGTCTATCCATGCAGAGCACTGGTAGGATTCTGGTTTCAAATGAGAAAGCTGTTCTTCCTTCAACCATCCTACAATCAGACTGAAGGACAAAATCACTTGCCCCACCTCTCATGGCAAATCTCCACTTACCACTTTGTTATTGTACTCTCCCTACATCTGTAGGGAATCAAAACATCATTTAAAAGGAAAGAAACAAGTTTTCATTAATATAAAGGGTCATGTGTATTCAGGAACACTCTTTAGAACAAACCCTTCTAATGACACAGAAAACAAAATGGAACTCTGGGAAAAAACAGACCTGACAGCAGCCTGCCTTGTCCTGGGACCCATCGCCACCAGATATTAGCCCGGGGCTGCCCCAAGGGGGATAGGTAGCTAACTTGGGCTGTGTCCTCAGAAAAACTCTAAGGATGCAGCCCAAGGTAAGGGCCGCCCACGCAGGCTAACATGTGTGTTCAGCCCTGCCATACTGGCCACCCGTACATTTGTTTAGCTCCCCTCCCTACCTGGGCCACGTGGGCAGTGGGACAGTGCCCCTCCCTGACCCAGGCCATGTTGGCTGCGATTTCCTGACCAAGCAACTGCTGTGCTACCTACACGTATCTCTGTCTCACCTCCTGGTATCAAAAGGTTAAAAGATTTGGCTCAGGACATTTAAATAAATAAAAATATCAGCTGAGCAGGTGCATGACGACATCCAAAAGGTTCACATATGCTAAAAGCAAAATGAGACTTTCAGCTGCAGAAGCAGCAACTTGGGTCAAACTGGAGTCTGTGACTAACTCTAAATGTCAATGTTTGCCCAACTTTCATTTTGTCATAATGAGTAGAAGGCACCGGAGCTTCTGGACTTCATTTTGAGACATTCTGCTCCAAAGGCATGTATGCGGAGACTCTTCTTACAACTCCACTGACATAATGTTACATGAGGCTTCAGATAATCCAAATAAGGCTTATCTTCAACGTCCTGTTTGTACCAATGCGTCCAAGGCATGCAAAAGATTACAAGGATACTTTTAAAAGGCCTGGTTTAGCAATGATATCCCCCCTGGTTAATGCAGAATATTAACACACTCTACACAGCACACAAATGACATATATTTTGTTTTGGGGGCAGGGATAGCTTTCCCTACAGTATACTGTTAAAAATATCACCAGTGAATTCAAGTTTTACATACAACACTGCAGGAAAAACAAAGTTTTCATTTAAGAAATGTATACAATATTTAAAACAGTGTGATAAGCTTTTGTAACAGTAAACATACTTGACAAAGATACTTTTGAACAAAAGAAAGTCCATATTGTTTCAGGGAATGACTGCAACCCATTTTTGCCTTCCTTAAATTTTTATTTTCATTTTTTTTTTTTTATAAAAAAGAAAGCTAGAAACGGTACTGCAGTGTTACAAAGCAAAAGGTAGCTTTACATTCCGGAGTAAGGCACTCAGGAAACAGTACTTGTGCTGATCACAACATGTATGAAGCCCAGGGCAAAAGACAGTGTGTGATGCTCAATGCACGTCTGAGGTGAAGCCCCACTGACTTGGGAAAGTGGGGCTCTGCCAGCACAGCCTAAATGTCCTGCCTGTGGCTTGCTGCAGGACTGGGGCCTGTGGGACTGAAATCCCCTCTGAGGTTATGCAAAAATAGACCAGCAATAGGATGCGAGATCAGTTTTTCCATGCTCTGCATAAGAAATATTTGTTTTGGTTGATGACAGACAAGAATGAGTGATATATTTTAAAAAAAAATAAAAAATCAAAGTGTAAACGCATAGAATTTTAGCAGCATTTTCCAGTCCTTCATAAAGTAACAACAACAGAGAATTTAAATCATTGGTCTAATTGTGTTTTTTCTTTTTTAAATGACAGAAAAACTTGAGCAATAATTGCTAGATTTAGGATACGTTTATGACCAGGAAAATTTCTTGAGTTGCGTACATCTATTCACTTTCCACAGGGGGCACTGCAGCAAATATATAATCTCCAACACTTCCTGGCATCGGAAAGACGGATATATTTACAACTCTTATTTACAGCTGAGAAACTTACAAAAAATGACACAGAGCTAGAAAAGTTGTGTAAAGTCAAGTCTGGGATATAAAAAGTCTCGCTTGTCCAGCTGATTGGAAAGGCTTAGAATGGCTACATGAGGCGTGTCCGTTGATTCTGATTGCAATAAAAACAGCAGGTATAAAATTTCCATGGAACAAAAAGTCTATGGTAGCTTGCAAGTCTTGTGTTATGTCCATGCAGCACTATCTTTTTGGTGACCCAATATCCACTGTGATTTTTGTATACAAGGGAAATTTTTCAGTTTTTACTACCTTGTATGTCAGACTATTTAAGCCATCGGAATTCATTGTCTCCCTGGTGTGAGCAATTCTGGAAAATCTTTGTGGGTTGGGTTCATTTTTCTGATCTCTTGAATGGCGAATCATTCGACATTTCCCAATGAAAGCATCTGGGCGAGAGATTCCCATACCTTTAAAAACCAGCCTGTTATAGATGTCATCATCTTCGCCACCCCAGCCCCAATAATTATTGGGAAACCCATTGATTTTTTGGAATTGTTCCTTGCTTAAAGCAGACACGCCTCCAAAATACTGATTGTATGGTAAACGAAATCCAAACTTATCCATAGACACCGAGAGGTGTCTGGGCTGGCTGTAACACTTGTAGGTATTCCTGTCATCCATTGGGATCAGGTCTACGTCACTAAATACAAAGCAATCATAGTCATATTCTTTCAGCGCCTCTTCAAAGCCTATGTTCAGGAGCTTTGCACGATTGAATGTTTCTTCTCCATCCTGATTGATAACATAAACTCCATAGTCAAGCTGTTGCCTTTGAAGAATCGGATGGAGGTAATACAGCCAGTATTTTAGATGCTCTTCTCGATTCCTGAACGGGATGATGAGAGCTACTTTTTGAAGGGCTTTGCAGTTTTGGGGGGCATATCGGCCTCCTTCCCTTAATTCAGGGTTTGCCTTCTCAACTTCATCCAGATTCACAGGCTGGGAAAACTCCACACGCAGCAAGCCAACCAGCAAAGGGGACGTCTCGGGACAGTCCGTCACTGGCCTCGGCTCGGGCTCCAGCTGGGAGAGGTTGGTGTAGGCGAGCGCTCCCCGTCGGGGCCCCAGGCCTGGGGACGGCGGAGGCTCGAGGCTGCGCTGCGGGCTCAAGGAGGTGCCCGCCAGGTAGTAGAAGAGCGTGGCCGAGAGGTGCAGGGCGCAGAAGAGCACGAGCAGGCGGCAAGCCTTCTGCAGCGAGGTGCCGGGCAGGTCCTTCATCCTGCGCGGCCCGGAGCCGCCCGCCTCGCTCTCTCCCTCCCTGCCGGCGGCTCGGCTCAGCACAGCGCGTCGGGCACCGGGGGCCGCATCGCACCGCGCGGGCTCAGGCCGGACCAGGACAGGACCTAAGTCGCTGTCGACGTCTGCTAAGGTCTAGCGCGGCTCGCCTGGCAGCTGGCTGCTTCTCTAG
>TRINITY_DN167699_c0_g1_i1 len=222 path=[0:0-221]
AGCACTGGAAATCATTTGCAGCCCAATTAATTTCCAGCCAGGGACTGCTCCACTTGGAACTGTGTTCTCTGTAACATCTGCAATACCAGCAGGGCCGCGTTGGGGAACCTTCTGCCCGTTAGCTCCGGTGAGCCAGTGCCGGTGTTCCAAGACCAGCTGAACGGAGAGGAGCAGCATGTAGCCAGAGAGATCCAGGACACGTTGTGCTGACGCATCAACCAC
>TRINITY_DN167786_c0_g1_i1 len=266 path=[0:0-265]
TGCATTTGATTTGCCCCGTATGTTTAGCACCATCCCAACAGCTCAAATGGTTGCTTCAAGCCACAGAGAACAAGGCATCATAAAATCATAGGGTTGGAAGAGACCTCGAGGCCCCTGCTTGGGATGCAGGATGATGGCTGGCCACTTTTTGAAAACCTTGTGACAGCCCTAGGCAACGACTAGATAAGGACTTTAAACACAAAGGTTTATCATTCAAACACTGAACGATAAATAATAAGATGGTTCGTATTTCACCTGACACTTTG
>TRINITY_DN167784_c0_g1_i1 len=530 path=[0:0-529]
GCAAGAACTGGACCTTCCCCAATGCCAAAGCTTCTGCCGGTGCTGCGGACCCCTTCCTGTGCTCAGCCAGGGACTCGGCCCATAACCCCATCGAGCGGAGACGCACCTCATCGGATGGGCCCCAGGCTTCGCCAGCCTTCAGCACGGGCAGCAGCCGCACACCCAGCGCCTCCGACGTGGGCGAGGAAGGCAGCACAGAGGCACGGTCCCGGGACACAGGGCAGGAGGGGCAACCAGGCTTGGAGAACTCCGAGTCTCTCAGTGACTCCCTGTACGACAGCCTGTCCTCCTGCGGCAGCCAGGGCTGAGTGCCTGCCGCATGCCCCCCAACCTGCCCAACCAGCGCCGCCTCGACCAAATCTCTGCCACGTCTTCCATGCCGCCAGCCCCTCGGCAGAACTAACAGGAGCAGAGGAGCAAAAACCCGCCATTCCTCTGCCCCCTGCTGGCTGGAAAGGGTACTGCTTCTCTGGGGATGGGTCCCATGTCCCTCCCCCAGCCTGCCAATGAGGCGTTCTCTCAGCACGAGC
>TRINITY_DN167732_c0_g1_i1 len=233 path=[0:0-232]
CCGAGACTGAAAGCTCTCCCACGCTGTACTCAGCATGGCCCAGCCCAAACCATTGTCCTAAGACCTGGGGCTGGCAGACAAGCTTAGGTGTGGCTGATGGTCCTATACAATGATTTGTATTCCAGGGGAAATTAATCCCAAAAGGGAGTTACATTCCGAGGGGGACACCAAATCCATAACAGTTACAAACTTGAGGTGGCAACACTGAAACAGGCAAACTCTTTAAAAAACAC
>TRINITY_DN167763_c0_g1_i1 len=210 path=[0:0-209]
AGGACATTCAAATTCAGCATAAAACATTTTAACACTAGATTTTAATACAATTCATTTTGGAAAATACAGACAAAAGCAACATCTTGCGTTCTGATTTGCTTTATAAAACGGATTCCTTCAGGGTTCACTTAACTGGAATGAAACCACCTTTGAGATGGGAGACCATCGACCAGCATGTAGTACGTTCTCCATGCCTTAAAGGAGTAATGG
>TRINITY_DN167695_c0_g1_i1 len=230 path=[0:0-229]
GCTGTTTACAGGAGGGGCAGGGTATAAATGTTTTAAATAAATAAATAAAATAAATAAACCTCAACAACCGCTCTATCAATGCCCTGGTAGCTTTTTGTAACACCTGGCTGGCGCTATTGATTGGGTGGCTCCCAGGTATCTGATCCCTGCTTCGACACTGCAGGTCTCCATGGTTAGCTGATGTCTTGGGACGGCTGAAGCACGAAAGGAGACAGAGCGACAGTGGTGTC
>TRINITY_DN167700_c0_g1_i1 len=268 path=[0:0-267]
TACTACCTTTCACCTTTCTCTCGCACCTAACCCTCACAAGGGGAGAAAAGTTTAAACTGATACAACTTGAAAAAGCTTGCTTCACGTTTGAATGGCCAGGAGTTAACTCTGCCTGCAACTGAGGAATAGTGTAGCAGAGCTAACAGTAAATGGCCTAGCTGCAGAGGTGGCCTTTACCTTTTAGCTTCGTATTGGTTTATTAGATGCTGTTATGGGAAGAAAATTTCTTAGGAGCTTGGTTTGACAGATCATGGCCTGATGTTTTTCA
>TRINITY_DN118506_c0_g1_i1 len=215 path=[0:0-214]
TGGAAAAGCATATGGGCCAGTATGGACATAGCCAGGCGCTATCTTCTGTAAAGACAGTGCATTGTTTTCAGTCTGTAATTCTTGGTCCATAATCCTGTTTTATTAACCTCAGAGCCCCTTTTTGACCCAAAGCTAACAGGAGCTCTCCTGGCAAGCGTAATTTGAGTAGCTCAACTCCGACAGAACGGCACCAGGAGTCTTCCTTACTTAAGATC
>TRINITY_DN118507_c0_g1_i1 len=220 path=[0:0-219]
TGATCGCCCACCCGGAGGGCAAGGGTCAGCGGGGACCTTCCCGAGAGAAAATCATTGACCTAGGAAGAAAAAGGTGCTATTAGAACCCTCTTTCTGGGAACAACCAATCAGAGCAGTTCTGGAGTAGGTGGGGCTTGGTCAGTCACCACCCAAGGATAATCAATCACCAGTGCTTAAAGATGTTCCCTCCTCTTGTCCTATCCCCAGCCTTTCAGAGTGG
>TRINITY_DN118497_c0_g1_i1 len=464 path=[0:0-463]
CGGAACTGCTGCCAGGCCTTGCTATCATTTACACAGTTGCTTTGTCCGCACTGGGACAGATATATAGGAATCACGCTGAAATGAGATCGGTGAGGTGGAATTTTAGAATACAACACCTTCTCAGCTTCAAGACGTAGACATGAGATCCAAACCAAAACACACGTTCTTTTTCCGGATCAGTAATATAAGCTCTGGTCTCAGCATTATGGCTCCTAAGCAAGACTGTCCTGATTTTCCTACTTCCTTCCTGGAGGAAGAAAATGCTCCTTCAAGACAACAGTATGCGCTGATTATTAATAATAACTTATTATTATTATTCTTATTTCTATAAATTAGAGAGCACCCAACTTCCACAGCAGCCTCCGGCTCACAATGTAACCCTAACCCTCTACTGATGGCCTCCTGCCCAGCAACATGCAACGTATTTTAAAAACATTGCATTTTTAATTTGTGATCTTGGGTTT
>TRINITY_DN118500_c0_g1_i1 len=246 path=[0:0-219 2:220-245]
CCCACGTAGAGCACGTTAACCGTAGTCTAATCTCGCGGTAATAAAAGCATGGATGATTGTGGAGATCGGAAGAGCACACGTCTGAACTCCAGTCACCTTGTAATCTCGTATGCCGTCTTCTGCTTGAAAAAAAAAAATGATTGTGGAGATCGGAAGAGCACACGTCTGAACTCCAGTCACCTTGTAATCTCGTATGCCGTCTTCTGCTTGAAAAAAAAAAGATTGGTCCTGCGAGGGCCAGGTTTC
>TRINITY_DN118500_c0_g1_i2 len=257 path=[0:0-219 1:220-256]
CCCACGTAGAGCACGTTAACCGTAGTCTAATCTCGCGGTAATAAAAGCATGGATGATTGTGGAGATCGGAAGAGCACACGTCTGAACTCCAGTCACCTTGTAATCTCGTATGCCGTCTTCTGCTTGAAAAAAAAAAATGATTGTGGAGATCGGAAGAGCACACGTCTGAACTCCAGTCACCTTGTAATCTCGTATGCCGTCTTCTGCTTGAAAAAAAAAAACGCCAGCCACGTGTAGGGAAAAAATGGTTAGGTCTA
>TRINITY_DN118479_c0_g1_i1 len=212 path=[0:0-211]
AGCTGATGTTTTCAATGAACTGTCCACAAAGACTCCCAAGATCCTTTCCCTAAAATGGTAGCATCTAATTTGGAACCCAACGTTGTTGCGTATGTAGTTAGGATTATTTCCCCCCTATTTTTCACAGTTTGCTTGCGACTTAAATGCCTTTGTGTTGTCTGCAAGTTTGGCCACCTCACTCTAACAGATCGGAAGAGCACACGTCTGAACTC
>TRINITY_DN118518_c0_g1_i1 len=213 path=[0:0-212]
GAGATGCAACCTCTGACTGCTGGAAGGGGGTGGGGAGGGGAGTGAATAGCACAGACTAGCTCATTTCACAGATACCCTGTTTCTGTACACCATTTTAACCCCCCTCCACCTCCCTTGTTAGTCTGTCACTACTATAGACCTCCTCCAAAAAGCATGTCTCACAAATCACACCCCTCCCCCATGCACACATTTTTAATACCCATTATGTAAAGA
>TRINITY_DN118518_c0_g2_i1 len=295 path=[0:0-294]
CTGAGGAAGTGGATCTCCCTCTCTGGTAGAGGTCAGCTTTCCCTTTGCCCATCTCCCATTTAAAGCCCACCTACCCCCAATATGGGGTCTGGTTTGAATCCTTTGAAGCTACTAGGGGACAGCAAGAGCCTCTTTGCAGGATTGTTGACAAGAGATAATGCAAAGACAAATAATGTAATTGGGTTCAGAAAGAATTGGATAAGTTCATGGATCCATCAGTGGCTACAAGGGAAGGCTGGATCCATCAATGCCTACAAGCGAAGGCTGCCAGGAGATGCAACCTCTGACTGCTGGG
>TRINITY_DN118489_c0_g1_i1 len=201 path=[0:0-200]
ACGCTCTTCCGATCTGGCGGCAACAAACTCAAAGGCCACATGGAAACATAGGAACCTGCCAGGGCCAGTGGAATTCCCACTGATCCTCCCTAACACAGACACCACGAGAGTTTTAGTTGCCCAGAACAGATGCAACTGCAGGGACCCCCAGAAGACACCGCTCCTCAACCCTACATCCAACATTCTCTCTCAATGACTGCT
>TRINITY_DN118521_c0_g1_i1 len=323 path=[0:0-322]
GCCCAGTCCACAGTCTTCACACATCCAGACTGTCATGGACAGTATACTGGCTCATGCACTGAGTATAACCAATGCACCTCCTGATGTCTCAGCATAGAAATTGGGGCTTTCCTAGATGAGTCATAATCAGTGAGTTAAAGAAGATATCTTTAGAGCATCACATGATCTACAAAGATGAGTGAGGAAGGGAGGCATCTACCAGGGCAAGAACTGTCATCTCCTACTATGAGTGTTAACAAACATGACGGCGGGCCGCTTTGGCCTGGATCTGCCTGGATGTGTGTGTAGGTGCCGCCAGCTGTTGGTCCGGGATTGCCCTGGGC
>TRINITY_DN118499_c1_g1_i1 len=220 path=[0:0-219]
TTTTCAGATTTATATCCCGCCCCCTCCTGCAATGCAGCTCGGGGCGGCTAACAACAATAATAAAAACAATTAAAATTCAGTTAAAATATCAATATAAAATACATCAAAAAACAGGGCTAGAAAAACAATCATAAATAGATAAATGGGTGGGGGATTAAAATCACCCCCCCCCCCCCCCCCCCCCCCCAAGGCCCGGGCCAACACCCAGGGCCCCACCCCC
>TRINITY_DN118493_c0_g1_i1 len=231 path=[0:0-230]
GGAGGAGCGAGGCATGAGTTCATGGCCTCCATGACGACCATGGGCCTGTCCCAAGTCATCTGTGGCCCCACACACGAGGAGGGAAATACACTGGATTTGGTTTTCTGCACCAGCCTTGAGGTGGGGAGTCAGCTCATAGGAGTTAGGGGGGTGGAACCTTTGTCATGGTCTGACCAGATCGGAAGAGCACACGTCTGAACTCCAGTCACCTTGTAATCTCGTATGCCGTCT
>TRINITY_DN118439_c0_g1_i1 len=316 path=[0:0-315]
CGCATGTATGTGTTATCTCCCTTATGTTAGTGGTAGAGTGTAACATGGAAATGAGATGTGTTAGCATAAAGTCCCACGGAAGTGAAGGGAATTTCAACAGTGCTAATGGACAGCATAGGCACTAAACCACCCGAAGATGACATTGTCCATTGGTAATTATTGAAATTAGTCTTTAGAAAGACTATTCACAGGCTGTAAAATATACAAGTAATTCACTAGCTAGCCATAAAAGGCTACTTGCTGAACTGGGACTGGCGGTGAAGGAGGAACCGCAGGTCTGGAAAAATTAACTTGCCGACTCAGTAAGTCTACTCAC
>TRINITY_DN118514_c0_g1_i1 len=274 path=[0:0-273]
ATCCCCTAGCAAAGGTTTGCTTTCTTTAAATAGTGTTAAATTTAAACCCAGAAGCTCTAGTCTCTTTTAGAGTTACTCTTCCTTAGTGCATTGAGCTTGAAAGGAGAATTTAATGCACAAAATGCACTTGACATTATTGAGCCTGGGTAACAGAAAGTTGGAAGAACTGCAGATGGAAGAGTAGCATTGATAGAGGAGCTTTCCCAGGGTATTTTTCTTTCTGAATAAGCTGTTTATACCAGGAAACATGTACATTGGCATGTTAAGATTGATT
>TRINITY_DN118421_c0_g1_i1 len=490 path=[0:0-489]
TTCCGATCTACAGCACTGAGCGCCCCTTCCAGTGTGACTTGTGCCAGATGAGCTTCAAGCAGCAATACGCGCTCATGCGTCATCGCCGCACACACAAGCCCTCCAACTCTGCTGCTCCTACTGAGCAGGAATCTGCGCCTTTCAAGTGCTCGCTGTGTGAGAAGGGCTTCATGCAGCCAGCTCATCTGCTCTACCACCAGCACGTGCATGGCATTGAGAACCTCTTCAAGTGCAATGCCTGCCAGAAGGGCTTCGGCCAGTCTTCAGAGCTGCTACGCCATCGCTGTGTGCAGAGTGCTGAGCGCCCCTTCAAGTGTGCTGCCTGCAGCAAGGCCTACAAGCGTGCCTCTGCCCTGCAGAAGCATCAACTGGCCTCGCACTGTGCTGAGAAGCCCCTGCGTTGCACGCTCTGTGAGCGTCGTTTCTTTTCCTCCTCAGAGTTCGTGCAGCACCGCTGCGACCCTGCTCGTGAGCGGCCCCTCAAGTGCCG
>TRINITY_DN118460_c0_g1_i1 len=224 path=[0:0-223]
ATCTGTCTTTACTCTTACTGAAGCCATTTTCCAAACAAAAACCTACCTTTTTATAGAAACATTAACTTTATCAAGACTGGTAGCATTACGTCAATGAAGCACTCCACAGCTTCGAAAAACTAGCTTGAGGACAAAGAGACCTTTGAGTACAAAATACTGATATCCATATGCTACAAAACTTGTATCAAAATGGAAAATAAACATAAATGTTAACATTACACATT
>TRINITY_DN118458_c0_g1_i2 len=365 path=[1:0-191 2:192-364]
CCTTTTTTGTTGTTTTTGTGTGGTTACCAGAAGAGCTGGACTTAATGGAGTAGAAATACATATCCTCCAACATTTGACAGAGAAAAATAGGTACACTTCACAACACCTCTAATCTACATAAATGTGCATGTATTTAGGAAAATTTGTAATGACCTGCTGACTAATTTTGGGGCTAAGTTAGGGGGGAAAAGATGTCTGTCTGTGTCTGCCTCTGTGTGAAAGGCTCTACGTACACATGTGTTTTTTATGTGCAGGACTGATGGTTCCAGTTACAAATCAGCCTATTAAAAAGTCAAAGTTCTCAAATATGTTAATTGACTTTGGCTCTAAAGTTTTAGTTTCAAAAAACACTCAGAAAGAGATCG
>TRINITY_DN118458_c0_g1_i1 len=203 path=[0:0-29 2:30-202]
ACTCTTTCCCTACACGACGCTCTTCCGATCTGTCTGTCTGTGTCTGCCTCTGTGTGAAAGGCTCTACGTACACATGTGTTTTTTATGTGCAGGACTGATGGTTCCAGTTACAAATCAGCCTATTAAAAAGTCAAAGTTCTCAAATATGTTAATTGACTTTGGCTCTAAAGTTTTAGTTTCAAAAAACACTCAGAAAGAGATCG
>TRINITY_DN118458_c0_g2_i1 len=295 path=[0:0-294]
GTTTGTTTATTTCATTTGGATTGGGCATTTGATGGTTTGACTATTCTTTAAAGGTTTTGATTAGCTAACTTTACAATTCTTATCCTTTGGTTAATCAGTATTCTCAGTTCTTTATCTCTGGGGCAGGTTTGCCAGAGCGGCAGCCGCTGGAGCACACTGAGGCCACTTTCACACCTGCCCCCCGGGCTCCCCCACGCATATCCTGGCTGCAGGAGGGAACGCACAAGCCAGGACACGCGCGGGGTTCGGCCAGTCCGAAACACACACACGCACCCCGGCAGCCTTGCCGGCAAAC
>TRINITY_DN118508_c1_g1_i1 len=374 path=[0:0-373]
AGCTGAGAGACCAAGGCAAAGCGCGGGTGCACGGAGCGTACATTGTAAACGAGCACAATCTGTGAGACTCCAACGTTCTCAAACACCTCTCTGACCTCCAGGGAATTGTAAATTCCAGAATCCATCTGCTGTTTGAAGAGAATATTTTAGGATCTCTGGCCTGTGAATTGTCCCCTTCTTGCCTTAGCCAGAGTGAACTTTAGCAGAAACATGCAGATCCAGATTCTTGCAAACGCCGGTTGTGTCTCCCTCCACAGAATTGCTAAAATTCGGCCCATCCTTATCATCCACTGCCCAAACCCTCGTCCATGCTCTACTCATCTCTCGCCTTGACTGCAACCTCCTTTTTACTGACCTTCCTTCCAGATCGGAAG
>TRINITY_DN118503_c0_g1_i1 len=852 path=[0:0-851]
ATTCAGGATGGCTGTTTCTTGACTCTAGTACTTCAATGTTTTTAAATGCTCGGGCCAGAGTTTATTGCGTTCCAGATGACAAAGCAAGTAAGAAAAGAAAAGCCTCGGAAAAAACAGTTGTAAAGGAGGAAAAAGAACCGAAAAAGGAATTAGTCTTGGAAAGCAACCCTAAGTGGGAGGCTCTAAGAGAAGTATTGAAAGAGATTGAAAGTGAGAATGACACCAGTGAAGCCCTTGACGGACCAGGGCAAGTGCTTATTTGTGCCAGTGATGACCGAACTTGTGCACAGCTCAAGGAATATATAACTGCTGGAGCAGAGGCTTTTTTAACGAGACTCTATACCAAAACTTTTGGAAAGGGTGAGAAAGTTCAAGACCTGTGGATGAAAGATAGAGAAGCTGTCAAGTTGCAAGGAAAAACCAAAACGGGCAAAGGAACACATGCCAAAAAGGCCAAAGCAGAGACCGCCTCAAAACAAAACAAAAACAAGAAAAAGCAAGAGTTGACTCTAACCCAAATGATGGGAAAAACAGAGGAAAATATGGGAGAGGAAGAAGACTGTAAGGACTTAAGTAGTAGCCAAGAAAGTAGTATGGGGGAATCTAACCCTGAAGAGCTTCAACTGAACTTGTCCTCAGATGCTTATTATGGTATCTACAAAAAACCCCTAACTATCATTCATCCACTTCAGGGTTGTAGTGACCCCTACGCTCTCACTCGGGTATTGCATGAAGTGGAACCACGATACGTTGTACTGTACGATGCAGAGTTAACCTTTGTTCGGCAGCTGGAAATTTACAAGGCAAGCAGGCCTGGGAAGCCCTTGAGGGTTTATTTCCTTGTCTACGGAG
>TRINITY_DN118455_c0_g1_i1 len=202 path=[0:0-201]
CTCTGCAGAGAGGGGGATACAAATAGATTGTCTGAAGTCCTGCAGGTACTAGTCCTGTTTAGGTATGTAAGGACTGATCTCTTTACATCTAGAGTGTGTGCCAGTGATAGTGCCTCTTAAAAACCAATGCAAGTGTGAGGTTTTAATAGGCAATAGTGCCTATTAAAAACCAATGCAAGTGTGAGGTGGTGGACAAAATACT
>TRINITY_DN118452_c0_g1_i1 len=222 path=[0:0-95 2:96-221]
ATCTGACATTTGTTTGTATTTTTTTTTTTTTTCAAGCAGAAGACGGCATACGAGATTACAAGGTGACTGGAGTTCAGACGTGTGCTCTTCCGATCTCCTGGATTTGCCGCTGGTGGCAAATAAGTGTGTGGTGGTGCTGGAAAAGCCATGTGTGAAATCATGCATTATCTCACAGGTGCCGCCTTGGGAATCACCAGTGATGGATTCTTTGAACTTGAAGAG
>TRINITY_DN118452_c0_g1_i3 len=608 path=[1:0-481 2:482-607]
CAAGCTAAGATCACTCTTGCACCTTTTCCTCACCCCCGTGCGCATGTTTTGGCTATGGGAGGGAATGCATGGGGTTCGGCTTGTAGGGGGATTCTTATTTGTAGGGTGTGGGGAACTGTGGCAATGTCAACTGGATATGGGAAGGGGAGAGCAGAGTTGAATTACAGCTGACATGTTGGGTATGGAATTGATTGGGGGAGGACTGAAGGTGTCATGGGAAAGTAAGCATAGTTTTAGGGCATAGCTTTTGGAGTTGGTGGTGTAATTTTCCATTATTCAGTGTCATCTTGAGGCAAGCAGGGGTGTCAGATTTTTTTCAAGCCCTGCTGAGGATAACATTGTGTTCTTTCAAATCTGAATGGAAAATTCAGCTTTGCAAAATAAAGGATATGCTTTCCCTTCCATTCTTCAATTAAAGAGCTTTAAAATAAGCCCAATGGTTCCCTCCCAACATGACATTCTGCTGAAATACCAAATGTGCACCTGGATTTGCCGCTGGTGGCAAATAAGTGTGTGGTGGTGCTGGAAAAGCCATGTGTGAAATCATGCATTATCTCACAGGTGCCGCCTTGGGAATCACCAGTGATGGATTCTTTGAACTTGAAGAG
>TRINITY_DN118452_c0_g2_i1 len=247 path=[0:0-246]
CTTTGTCGGTATCCACGGGCCTTGGATTTTATCATTGCTGCAAACAAAGGGGAGTTTTTAAAAAGAAAACATATTATGTCGGGATTGAATATTTGCAAATAACACATTATCAACCAGGTTTCTCAACATAATGTGTGTTTGTTTGTTTTTTAAATCCCCTTTGTTTGTTTGTAGTAATGATGCAGTCCGGGGTTTGTGGATATTGATGGGGTGGGCCCTGAGGAAGACAACTAATGTCGGGATGTGT
>TRINITY_DN118452_c0_g3_i1 len=244 path=[0:0-243]
ATTGTCTTGCTGCATGTCCCAAGCTAAGATCACTCTTGCACCTTTTCCTCACCCCCGTGCGCATGTTTTGGCTATGGGAGGGAATGCATGGGGTTCGGCTGGTCTGAAAGCCCCCCATGCATTGCTTTACCGGGAAACGCGCAGAGGTAGATTTACTGCTCTGTATCTGTGTGTGTTTGCTGGCAAAGCTGTGTGTGTGTGTGTGTGTGTGTGTGTGTGTGTGTGTGTGTGTGTGTGTGTGTGT
>TRINITY_DN118452_c0_g4_i1 len=303 path=[0:0-302]
TGCTCTTCCGATCTTTGTAGTAATGATACAGTCCAGGGTTTGTGGATATTGATGGAGTGGGCCCTGAAGGAGACAACTAATGTCGGGATGTGTTGGCTGGGTTCAAAAACGATTTCATCAATTAAAAATCCAAGAGACTGTTCCATCTGACATTTGTTTGTATTTTTAGATTGATCCAAGGACTTTCAAATATGTCTTGTTTACTTTGTAAAAGTTCATTATTGTAATCTTTTTGCTGCTGTTTCCATTTTTCCTTACACCAAACTTGAATTGCCTGTTTCAACCACTTTTCTGTGTATCATG
>TRINITY_DN118443_c1_g1_i2 len=292 path=[0:0-163 2:164-291]
AGATAATCATATCTGACAGACAATACCTCTTGTTACAAGGCAGAAATTGGGTTGCTGACGCAAGCATGTTCAGTTCCTCTGAACGAGGGATAAGGGGGCCCAAGGGTGGAGCGGGACATCTGTCAGGGAGTGTAGCTAACCCACACACACAGGTGTTATCATTAGATATAGATTAGGGCCAGCACAGAGATGTCAACAGGAAACTTCAGTATTGTGGTGCTAACTGTAGCTCATGAAGCTTTAGCAAACCAGCTGAGGCAGACATGCACCTTTCTTGCAAAGCAATAAGCTC
>TRINITY_DN118443_c1_g1_i1 len=212 path=[0:0-163 1:164-211]
AGATAATCATATCTGACAGACAATACCTCTTGTTACAAGGCAGAAATTGGGTTGCTGACGCAAGCATGTTCAGTTCCTCTGAACGAGGGATAAGGGGGCCCAAGGGTGGAGCGGGACATCTGTCAGGGAGTGTAGCTAACCCACACACACAGGTGTTATCATTATATATAGATAAGGGCCAGCATAGAGATGGCAACAGGAAAAAACCCTGG
>TRINITY_DN118473_c0_g1_i1 len=248 path=[0:0-247]
CTTCCGATCTCTGCAGCTCCACAATTTGACTTGCCTCATCTTCTGGGTGTATGGAGCCATTGGAAAGTTTCTTCCAGAGAATCTTTTGCTCCAGTTCTTTACCCTCCACCCTTTTCTCGTCTTCTCCTACTGGGGCTTCCCTCTGTGAAGAGCCTTGCTGCAGAGCAGTCATCTGCTGATGGGTGCTGGCCAGCTGCTCTTCTAAGGTAGTTACTCGTTCCAGTGCTGCACGTAAGCGCTCTCTCACC
>TRINITY_DN118433_c1_g1_i1 len=252 path=[0:0-251]
GGGAAATGCTGTTAAAACTTGCAAATATGCAGTGTCTAAATATAGTTATGTCCTGTGATGTACGAAAAAACAGTTTTTAAGAACTTCTGCTTGCAGCAATATAATAATTGTGCAGGAAGGTTGAATATCTCTATGTTGTGTTACATCCTGTGACTGGCATGTTCCTTGTTTTGTTGCTACAAAGCTGTGCTGCTTGTTGGTAATGTGCGCACATTGAAAGCTGTGTTTAAAGGTGCTTCATTTCATGTTCTT
>TRINITY_DN118495_c0_g1_i1 len=286 path=[0:0-285]
TGAGCTCATTCCCTGAGAGCTCTTGGAGCCTCCACTGCAGCATTTGCTAATGTATCCCCACAGGAGATTTGCAGAGCTGCTATGTGGAGTTCCCAGCACACCTTTATCAAACATTATGCCCTCCGTTTGGATTCCCAAGTCCAAAATGCTGTGGGAGTATCAATCCTTGATTCTGTTCTTAAGAATAGATAGTTCACAAGTCTGATGTGTGCCTTCAAAGATTCATTTATTCCGTGATACAAATATGTTGTAAAGCTGTTTTTCTTGTTACTGATTACCAGAGATC
>TRINITY_DN118494_c0_g1_i1 len=282 path=[0:0-281]
ACCGGCTCAAGGTTCCTAATCTCCACTGGAAACTGTGCATTTGTAACTAGGAAGCTGGAGATGTTGCGACTGTGCAGTAATTTTAAGAATCTGTTGATTTCTGGGTACATAATTGGCTCTCCAACCAGAGACAGTGCACAGTGCTTTACCATCATCCCTTCTTCAAAGCGATCTGCCCTCACTCCTGGTACACCTTTAAATTGTTTGATCATGTTCTGATGGTTCTCAATAGCTTCCTGCAAGATCATCTCAGGCTGATCCATTTTCCATCGCCACTCAGTG
>TRINITY_DN118491_c0_g1_i1 len=480 path=[0:0-479]
CTGATTTACTGTCCTAGACAGCTCCATAGTTTTAGTAATTCTTCTTCCTGCAGTTGCAACTTTTGCTGCTGCTTTGCAAACCTCCCTTTGAAAAGATTACTTTTTAAACAAACTTGCTGAGCATGAAAACTCAATACTTGAAACTCCAGAGTTTGTGCAGTAGTTGCCTGAGGGCACTGAAAGTCTCCTGCAGTGGGTTTTGAAGCAGTGCCACAAAAATGGCACATTCTTCTCTGCTAACACTGGAAAGTCAGTGTAGGATATCTGCCATTCAAATTGTTCATGGTAGTTGGAAACCAGATCTCAGAGTTGCTTGGGCCTGGCAGCACATTTCAGCAACTAAGATAGCAGGGCTGACCATTCTGTAAACCCAGAGAGACAACAGAAAGAGGAAAGCTTAATTTCTCTCTCAACCTGCAGAGTCCACCTTTGGTAATGCTGTTAGAGGCTGACTGGTAAGTATGAGCTAGGCTGCTCTGC
>TRINITY_DN118483_c0_g1_i1 len=536 path=[0:0-478 2:479-535]
GTCAAGAAAGTTATTTATTAAAATTTATACCCCGCCCTTCCCTGAAGGCTCAGGCTGCCTTACAAGAAACATAAAATTAAAAACATTTAAAATACAACCACCCGCCGCCCCCAACAACCTCCTACTTAATCTCTCTCCCCACCTGCCAAGTGCTTCTACAACAAGAAGCTTTTCCGCCGCCTCCAGAAGATGCCCAGGCCGGTGAGGGAGTCTCACGCCATCGGCACAGCCACTGCCAACGCCCTTCACGGCCTCCAAGCTCAGTCGAGAACGCCCTCCTGCGGGTTCCAGCCAGCTCCGTACGTCCAGGGCTCGCAGAGAGACGTGCTCAGTGGCTGCTCCGTGGCTCTGGAACTCCCTGCCACTGGAGGGTCACCTGAGCCTGGGCCTCTTCCGGAGGCAGCGTAAGACCTAGTTCTTAGGCCCGGGATTTAACCGGCAGGGGTAGATTTTTGGTTTGGGGTGGAGTTGGGTGGGTGTCTTTGAATGTTTTATGGGGGTTTACTTTTATGCAGTGCTTTTAATGTAAGCCGTCC
>TRINITY_DN118483_c0_g1_i2 len=523 path=[0:0-478 1:479-522]
GTCAAGAAAGTTATTTATTAAAATTTATACCCCGCCCTTCCCTGAAGGCTCAGGCTGCCTTACAAGAAACATAAAATTAAAAACATTTAAAATACAACCACCCGCCGCCCCCAACAACCTCCTACTTAATCTCTCTCCCCACCTGCCAAGTGCTTCTACAACAAGAAGCTTTTCCGCCGCCTCCAGAAGATGCCCAGGCCGGTGAGGGAGTCTCACGCCATCGGCACAGCCACTGCCAACGCCCTTCACGGCCTCCAAGCTCAGTCGAGAACGCCCTCCTGCGGGTTCCAGCCAGCTCCGTACGTCCAGGGCTCGCAGAGAGACGTGCTCAGTGGCTGCTCCGTGGCTCTGGAACTCCCTGCCACTGGAGGGTCACCTGAGCCTGGGCCTCTTCCGGAGGCAGCGTAAGACCTAGTTCTTAGGCCCGGGATTTAACCGGCAGGGGTAGATTTTTGGTTTGGGGTGGAGTTGGGTGGGTGGGTGCCTTGTCGTTTTAGGCGTCTTATTTTTACGTGCGCTGCCC
>TRINITY_DN118483_c0_g2_i1 len=453 path=[0:0-128 2:129-173 3:174-452]
TTTGCGGGGGCAGCTGGGGCAGAATGTGGCGGTCTGGCTCTTGATGGGGGTGGGTCACCGGGAGCCCATCACACCGTCGGGAGTCTGCACCGGCTGCCAGTAGCTTTTCGGGCACCGTTCAAAGTGCTGTTTTCAATCTAAAGCCCTAATGGGTCTGGGCCCCACAGAGCTAATGGAGCGCCTTCCTCCTTCTGCCTCTGCGGCCTCCAAGGTCAGCCAAACACGCCCTCCTGCGGGTTCCACCCAGCTCCCTACGTCCTGGGCTCGCAGAGAGACGTTCTCAGTGGCTGCTCTGTAGCTTTGGAACTCCCTGCCACTGGAGGGTCACCTGAGCCTGGGCCTCTTCCGGAGGCAGCGTAAGACCTAGTTCTTGGGCCCGGGATTTAACTGGCAGGGGTAGATTGATGGGCATTATGAATTGAATGGGTTTGAGTGTGTGTGTGTGTGTTGCTG
>TRINITY_DN118483_c0_g2_i2 len=453 path=[0:0-128 1:129-173 3:174-452]
TTTGCGGGGGCAGCTGGGGCAGAATGTGGCGGTCTGGCTCTTGATGGGGGTGGGTCACCGGGAGCCCATCACACCGTCGGGAGTCTGCACCGGCTGCCAGTAGCTTTTCGGGCACCGTTCAAAGTGCTGGTTTCAATCTAAAGCCCTAACGGATCTGGGCCCCACAAAGCTAACGGAGCGCCTTCCTCCTTCTGCCTCTGCGGCCTCCAAGGTCAGCCAAACACGCCCTCCTGCGGGTTCCACCCAGCTCCCTACGTCCTGGGCTCGCAGAGAGACGTTCTCAGTGGCTGCTCTGTAGCTTTGGAACTCCCTGCCACTGGAGGGTCACCTGAGCCTGGGCCTCTTCCGGAGGCAGCGTAAGACCTAGTTCTTGGGCCCGGGATTTAACTGGCAGGGGTAGATTGATGGGCATTATGAATTGAATGGGTTTGAGTGTGTGTGTGTGTGTTGCTG
>TRINITY_DN118501_c0_g1_i1 len=233 path=[0:0-232]
ATGTTCAGGTAGCCCTGCAAGTACCCAACCTACACTTGTAAACCTGTTTTGGAGGGGTTGGGTGTGTGTGTGTATGTGTATGTAAATGCCCACTACTTTTATAAGTCAGCTGACAGAAAGGGACCTGGGCAGCCAGAGTGTGGAATCCAACGCAGAGGACCCAACGTAGAGCTTCTGAACCACACCAGAAGGGCCCCCCCAAAGGCTCTAAGCTCTCAACATGACCAATATGC
>TRINITY_DN118465_c0_g1_i1 len=202 path=[0:0-201]
AAGGATGGGAAGAATCCAACCACCACACCCAAGAGGAGGAGGGTGGTGGTTGGTGACTTCCTACTGAGAGGTAAAGAGGCTGCCAGCCAGACCTGTCATCTCAAGACGTGTGTTGTCCTCCCCAGAGCATGAATCCTGGATGTGACAGAAAGATTGTCAAGACTCATCAAACCCTCTCTAATCGCTATCTCTCTGCTCATCC
>TRINITY_DN118520_c0_g1_i1 len=295 path=[0:0-294]
AGCCCACCCTGGCGCTGGGAGCGGAAATGAGGCCGGTGCCGCCTGACGTGCAGGAGCTGCTCTACCGCGGCATCTCGCATGAGCACGAGGGGCGCTGGCGCTACCTGCAAACGCGCACGCTCGCTGTGCCAGAGGAGAAGTACATCTTCCCCATCACCACCAACTTCATCTACGGATGGCAGATGGGTGAGTGGGGCCATGGAGTTATCTGGGGCAAATAGAGGGGCCCCAGCAATCAGCACAGCCACGCTGTCCCTGGCACCAGCTTAGATCGGAAGAGCACACGTCTGAACTC
>TRINITY_DN118449_c0_g1_i1 len=524 path=[0:0-523]
```
