## Supplementary material 5 for "The changes in the p53 protein across the animal kingdom pointing to its involvement in longevity": Sphenodon punctatus assembled transcripts.txt (part 126 of 140)

```
AATTTCATCATAGTGTATGGAATCTGCCTCATCCATAAGGGAGCAACACCTTTGTAGAAACTGAAGTGAAAAAAGTTAAAATGCTATGCTAATCAGAAATAGCATGGAGGGGGGTTCCCATTTAAGTAGGATCCTCCCATCAAGTTTGTTCACTGTGTCCACAATTAGTCACTTCAATATTGCTGCCTGAAGAAACAAAAGTATCAAAACAAGTGTTTGTTTTCAATGCTCGTCAAAGCAGAAACAGCTATCAGCTGAATATAGCATCACTAACTACACACTGATACAAGTATGTCTGCTACCAGCCAGGTTCTGATAGTGAGAAACGACATGCAAGTATACAGTCATTTATATCAGAACACAAAAGGCTAGTGTGCAGGTATATTGCTCTCACATGCCAATGACTCAAGCATCTCTGACTGTACAACCCAAAAGTTGCTGAACACCACTTGACTGGAACTACTGAAAACCAAAGTTAACAAGCAGAACTCAGCACAAGAGATATCCACAAAGATGGATCTAAG
>TRINITY_DN118449_c0_g2_i1 len=268 path=[0:0-267]
TCCGATCTAGCACAAGAGATATCCACAAAGATGGATCTAAGGAGCATGTTGAGTCAAGTTCTGGCTTGACTATGCCACCTTAACTTCCAACAAGTAAATTTCCTGGTGTTCAATTGAGATACATGGAAGATTTGGATACTTTTGTATAATACAACCACAATATAAGAGGTGGCAAAGATTAGGCCTCTGTAAGGCCCTTAACAGAAAAGCTTTTATTCTAGTCAAAACTAGCATGGATACTTACGCCCAAATACCTTCTTCGACAAAC
>TRINITY_DN118469_c0_g1_i1 len=567 path=[0:0-566]
TGAAGACTGGAAAGACAGGCATTCATGTCTGGCTTATGAAAGCGATTATTATATGGATGTGTGGTTCCTTCAATTTTTTAGTTTCCTTAAAAAAAATTTCAGAGTTAGGTAATAAGCTATTTATAATTTGCATAAAATGTATGCAAATTAATGTGTAAACTTTATGCAAATGATGCCCTGCATGGTGGGTGATGAAACTCTGTCCTGCCAATTAGCTTGACAACTCTACTGCAGTCCTAGTAGTTCTCCATATTATACAGGTATTTCTGTGGCAGGGGTAGGTTTCTGATTGTTCTTCTTAGGATTTGTGTGTGTTCAGGACAGCATGGTGCGTGTGTGTAACTGGACTGGCACAGGGTGTTGGCCAGGCAGAATCTGCTGCCATTTTATCCCTAAGTGATGAATATTATGGGATGTCATGCAGCCAGCAATGTAGGCATGCTGATAACCCAGTTCACTGCATCCCACCTTCCTTCACAATCCTGAATCCCCCATCTCTCTCCCTCTCTTTATGGGGTAGAATCTATTTGAAAGCATTAAGAACGAGCCATTCTCCATCCCAGAGGA
>TRINITY_DN118478_c0_g1_i1 len=240 path=[0:0-239]
AGCATATTACCTTCAGTTCCTGAAGTGACTTTGTACTTGCAGTAAACTTCCTAATACAAGTTTCAGTACAATCAAACTCTTTCAAAAACTCCTGGTTTCGCCACAGAGCATTTTTCTGACGTTCACTTATTTCTTTCAGGTATTTTTCGAGCTTTGAATATTTCAGTTTAGTTAAGAATGTATCAGATCTGCCGTATTCAAACAGTTTTCTTTCTAACTCCAGCCTCTTTGTTTCACTCT
>TRINITY_DN118478_c0_g2_i1 len=343 path=[0:0-342]
CTTTCCCTACACGACGCTCTTCCGATCTGGGGTATGTCAGGGTTTTTTAAAAGCCTAGTCGGGACTTCAAGACTTTCTGGCCAAAACGTCCCTGCATTTGTTCTGCCTTTCAGCTGCTTCAATGGCTGCAAGTTGCCCTCCGGACTCTTTTCATCCCAGTATTCTATTTCTCCCTTTGCTCCTTGTCTGCTTCAAACAGCTTCTCCAGGGACAATCTCAGTGGTGCTGCAGGCACATCCAGCGTACTGACAGTTAGATGCAACTTCTATGGTGCTACCGCTGCAATATTTGCTAGTGACACCCTTAATGTGAAACTGGTTCTTCAGTTCCTGAAGTGACTTTG
>TRINITY_DN118492_c0_g1_i1 len=217 path=[0:0-216]
CGCTCTTCCGATCTCCGCATCTGAGCGAGGATTGTGCATTTGCTCCCATCAATAGCTCAGCAAGAAGGCAGAATGAAGGGAGAGGTGCCTACAGTTGCAGTTCAGTATTAGTCTTCGGGGATCCCAATGGTGCATGTGAGCTGGAAAGAAAATTCTTCCAGCTGAGGGTGGTTTGTGTCACATGAGTTAGGGTGGAAGAACCCACCCAGATCGGAAG
>TRINITY_DN118485_c0_g1_i1 len=410 path=[0:0-299 1:300-331 3:332-409]
TTTAGAGAATATTTTAAAATCTATGTTCAATAGCGATACGGGCCTATAATTTTCACATTTGTTGCTGGGTCTGCCTGGTTTAGGAATTAAGGTGATATTTGCATCATAGAATGAGTAGGGCAATTTTCCTGTTTTTAATATTTCGTTATATATGTTTACTAAGTGTGGGCTCACTAATTCTGTTGTTTTCTTATAAAACTCTGCTGGCAGGCCATCTGGTCCTGCAGCCTTGTTATTTGCTAAACTTTTATTTACTTTGGCAATTTCTTTTTTCTGGAGGGGACTATTCAAGTATTTAATGTGGTCTGTATTCAATTTGGGTAGTTTTTATTTGTTTAAAAATTCTGTTATTTTTTTAGGGTCTGGATTTGAAGAGGAATACAATGCCTGAAAGTACTTAAATAACTCCT
>TRINITY_DN118485_c0_g1_i2 len=410 path=[0:0-299 2:300-331 3:332-409]
TTTAGAGAATATTTTAAAATCTATGTTCAATAGCGATACGGGCCTATAATTTTCACATTTGTTGCTGGGTCTGCCTGGTTTAGGAATTAAGGTGATATTTGCATCATAGAATGAGTAGGGCAATTTTCCTGTTTTTAATATTTCGTTATATATGTTTACTAAGTGTGGGCTCACTAATTCTGTTGTTTTCTTATAAAACTCTGCTGGCAGGCCATCTGGTCCTGCAGCCTTGTTATTTGCTAAACTTTTATTTACTTTGGCAATTTCTTTTTTCTGGAGGGGACTATTCAAGTATTTAATTTGGTCTGTAATCAATTTGGGTAGTTTGCATCTGTTTAAAAATTCTGTTATTTTTTTAGGGTCTGGATTTGAAGAGGAATACAATGCCTGAAAGTACTTAAATAACTCCT
>TRINITY_DN118485_c0_g2_i1 len=305 path=[0:0-304]
CAATTAAGAAAGGCCCCTCTAAAGCCTATCCTACTCATGATTTGTTCTAGGCATCTTATTTCTGTCCTATCAAAGGCCTTCTCCGCATCTAGCATGATGATTGCGGCTTTCTCCTATGTTTTGTGGAGGTGATGCATTATATTAATTACTCTACGAATGTTATTTGGCCCCTGTCGCATGGGTATAAATCCCACTTGGTCCGGATTAATCAATTCTCCTATAATTGTTGCCAATCAATTCGCCAAGGCTTTAGAGAATATTTTAAAATCTACGTTCAATAGCGATATGGGCCTATAATTTTCACA
>TRINITY_DN118485_c0_g3_i1 len=304 path=[0:0-303]
TTTATGAAGGCAATGCATAATATTAACTCCTCTGCGAATATTGTCCGACCCCTGTCGCATGGGTATAAATCCCACTTGGTCCGGATTAATCAATTCTCCTATGATTGCTGCCAATCTATTCGCCAGGGCTTTCGAGAATATTTTAAAATCTACATTCAGAAGCAATATAGGCCTATAATTTTCACACCTGTCTATGGGTCTACCTGATTTGTGTATTAGGGTGATATTTGCATCATAGAATGTACTGGGAAGCCTTCCTGTTTTTAGTATTTTGTTGTATGTAGTCACTAAGTTTGGGCTCACC
>TRINITY_DN118448_c0_g1_i1 len=520 path=[0:0-519]
TGCAGAGAGAAAATTGCCAGAAGTTAAGTCAGAACAATAGTGCCATCTAATGGCTTTTTACATTATTACAGCTTCAGCTTGAGTTGAAACTTGAAGCAAAGGCTTTTTCTCTCATTAAATTAATTTAAGAGGTGGTTTTGAAAAATTTTCCCTGTTTCAGGCATTGGTTGGTCCTAGTCGCTGTTTGTTGGTAATTGCTCTGGTTGGTCATGGTCTCTACCTATGACAGATTTTTAATGGGCCTGTTCCGATGGTTTGAGTCTGGTAATCTGGTGTTGGTCAGGGGGCTGGAACGTTCAAGCATCGCTTCCAGCTCTACGACTCTAAAAACCAGGTACCTTTATTGACTGAATAGCTGTAGGCAAGAAGCTTTACACAGAACTTAAATACCCCACTGAGTACTAGGATGTATTTTGTTGGAAGAGTGAGACAGGGCAAGCTTCTGTCAAACCCTACATTACACGTTAAATAAATACAGATTATACTTTCTTGAGATTCAACTAGGGATGCTGATTCACAG
>TRINITY_DN118441_c0_g1_i1 len=512 path=[0:0-511]
TCAGTGAAGTTTATATGTTTAACATAGTGCATGCACTCGACTCAGCTGGGAGGAAAGGTTTTACATACAGGTTTTAAGACCACTAACAGTAGAGCCAGCCACACTGGTTTAAACGGTTGTACTGTCTGGCACCCCTAGGGGTGGCTATTAGTTTCTGCTGTCAGAGCTTTAATAGCTTGTAAACTGGTATGGTGAACTCGGCCTTTTGAGATCTCTTAACATCGCCCATCAAGAGTGATTAGAGTAAATTTACTACTTTAAGTTTAAATTGCCATTCATCTTGAAGAGAGAATTATCCCTTACTAACTGTCCCAAATTGGCTTTTTTAAATGTAGGTTGATATAATAAATCTGTAGAAAACATAAACTTAGTCCCAAATTTATGCTGATTATTATTATTAAAAGTAATTTTTTAGAATAAGAATTTAAAAGTTAGCCTGTGTTTTTGAGAAGTGAAACAGTCTACAGTTGATTAACGTTTGTGAATCTTAATAAAATAATCCATGTGAACTG
>TRINITY_DN118472_c0_g1_i2 len=242 path=[1:0-44 2:45-241]
CCCAAACCTTCAAACAAAGCCCTTGGATCACACACACACACAGAAACACATGAAAGAGTCTGTTTTATGGGGATTGTTTTTAATTCCCTAAATTCACCCCAAAGGCAAATTCTCTCATGTAAATTACTGGCTGTGCCTTATAGTCAAACTTTACTAAGCACAGTTAAGTACACTTAGCACCTTTATAGCCTGCTATTTGCTTTTGTTGTTGCCTAGGATGCTTCAGGGTTTGTTTGCATTTC
>TRINITY_DN118472_c0_g1_i1 len=243 path=[0:0-45 2:46-242]
TATAGTCTGTCCCAAAAACTTCAACCAAAGGCCTGGGACTGCACACACACATGAAAGAGTCTGTTTTATGGGGATTGTTTTTAATTCCCTAAATTCACCCCAAAGGCAAATTCTCTCATGTAAATTACTGGCTGTGCCTTATAGTCAAACTTTACTAAGCACAGTTAAGTACACTTAGCACCTTTATAGCCTGCTATTTGCTTTTGTTGTTGCCTAGGATGCTTCAGGGTTTGTTTGCATTTC
>TRINITY_DN115019_c0_g1_i1 len=304 path=[0:0-303]
CTCTTCCGATCTGGCATTCTTGCCGCAGTCATGTTTAAACTCCACGTGGCTGTCATAGACTGGACTTATATATGTGTCTGCTTCTCTGCACATGAACTGAATTTTGCTGCTGTTCAAGGTTGGGAGGTGGAGTCTACATGGACCCAGAATTCAGAAGGTTGGGTTTCAAGACCAGGTTCTCCTAAGTGTTATGCCAGGAGCTCTGGGTTCTTGTCTGACACCATATAACGGCTACACAGCTTCGCTACCCAACCATACTGCTACTGCTGGTATGACAGCTTTACAAACAGCTATGTAGCTTGCT
>TRINITY_DN115018_c0_g1_i1 len=270 path=[0:0-269]
CAGCTGAGTGCGCTACGGTCCCTTTTCCGGCGCGCTCCCTCCAGACTGCTCCTGGCAGTAAAGACAACAGTAAAGAAACACATGATATGCTGTATCTTAGGCAAGTACTTTTTCTGAGAAAGCTGTTAAAATGGATCTGAACACTATTTTTTCTTCTGGTGTGTTCTCGGTAAATGGACACTGACATGGACTACGAGAGACCCAACGTTGAAACCATAAAGTGTGTGGTGGTTGGGGATAACGCAGTGGGGAAGACTCGCTTAATCTGTG
>TRINITY_DN115022_c0_g1_i1 len=283 path=[0:0-282]
CATGGCTCTATTAAACCTAGCTATGCCACTGGCATACAATTTTCATTTAAGGGCTTATTCATACAATCGCTTTCATCTGGGGTAACTGCCCCTTACTTTGCTTTAGCCCTACAACAGTTCAGATAAACGGGTGTTGGGGGGGGAAAACACAGAAAGTGAGGTAAAAACAGGCATGTACTCATGAAAAAAATGGTCTGGTTTAGCTTATCACTGTGTGTTTGTGTAAACTATATGGGTGCGCATGGGGGTTACAGTACAGTCTGTTCCATATACAGTGGCTGTC
>TRINITY_DN114979_c0_g1_i1 len=374 path=[0:0-373]
GGAGCTGGGGCGGGCCCTGCCGGAGAGAGAGAGGCCTTGTGGAAGCAACATGGGGGAGGGGGGCTCTGCTCTGCAGGCAGCCTGTAGCCCAGGCCTGGACAGCTAGTCCAGCCGGCAGCTTCCTAGGAACATAGTGCCATTTACTGGGTCAGACCGATCGGATGGTCCATCCAGCCCAGCATCCTGTCTCCGACAGCCAGCCAGCCTCAGGAGAGTTATGATGGAGTATTCCATTTCCTGCCATCCTCCCCCAGTGTAAGGGCCGCCGGGGTGTGGTTGGCTTGCGAGATGGGGGCTGACGGGCGAGTTCTTCAAGAATCAGGGCCGGGAAGACTGTCAGGAAAAGTGTGGGTCAAGGGGTAAGCCAGCCGTGG
>TRINITY_DN115031_c0_g1_i1 len=244 path=[0:0-243]
CCAAGACTGTTCCAAGCTTAGTAGGACTCGAGACCGCTGCAAAAATGCAGGAATAAATGCCCACAGCTCTTGCTACAAAATTTGATTTTAATTTTTTTTAAAAGAGGCCTCAAAAGAAATTAAGGGTTAAGGTGGGCGAATATTAATTCAGTTTGTCAGGAAATCCTATTAAAATCCCCTTATTTTCAACTCAGTAGATCCTTTGGTCTTCAGCATATATTATATAATGTATACTTTTGTGGGG
>TRINITY_DN114961_c1_g1_i1 len=655 path=[0:0-654]
CCTGGCTGATGCGATTTCCAACAAAAAGGCCATTTCAAAGGAAGAGAAAATCTATTGATATGGAAGCCATGGACTCAGAGGGATCCCTGATCAGAGCCTGCAGGACTGTGTTCAAGTCCCAACCCAGGAAGTGCCCCTGGACTAGGGGTAATTCCCCAATTGCCCCCTTTAAGAAACAGGCAAGCAAAAGAGCGACCCACAATTTTGGGGTCCTCAGAATGCATTAATTGCTGCTGGGTAGGCCTTAATGGAGGAGATTGCTGCCCCTCCCTCCAAAAGATGGACCATGTAGTCCAATATGTCCAGAACGGTCGCTTCTAATGGCCAAGTTCCTTTGGCCCTTATCCAAGCTCCAAATCGGGCCCACTTGGCCACATAACAGGCTCTCATAGAGACTCACCTGGTAGTTAGCAGGATTCTCTGTACAGGCATTGAGCACCCCGTCGGCACTGACAGCGGTGCTGAGGAGCGGATTGGCAGCGGCTGCTGTCTCAGCGCCAAAGGGGTTGGGCCCAACACATACACACCAAGCACCCAGGCCACAAAGCATGAGTGAGGCCAGGAGCTGCTCAAGTGGAGTGAATGACTCCCTAATGCCGGCGTCAAGAAATGAATCATGGTCTGTGAGAGCATCTAGGAATGTTGGTTGAGGAAC
>TRINITY_DN114961_c1_g2_i1 len=255 path=[0:0-254]
CGACATTATCAGATTCATCCGATATCGGCATTATCGGATTCATCCGATACCGATAGTCCCATCCCTAATAAATAACTCTTAGACAAGTTGGTCCTGGGATGTCAGGAGCTGGGAGGGAATGGGGAGGGAATGGATTGCCCCCACTGTAACCTGTTGGGGACTCTCCCAACTGACTCAGATTGGCCAGTCGGAGACAGGATGCTGGGCTTGAAGGACCATTGGTCCAACCCAGTCGGAACTGCAAGGACAGGCACG
>TRINITY_DN115009_c0_g1_i1 len=230 path=[0:0-229]
GCTGGATCATATGTAAGGGGTCGCCCCCTATATTCCAGGGTGCACAATCGTTGACAGTGAATGAGTCGTGGGTGGGCTTAAGGAAGAATCCGTGGCACTTCCGGGCTTGCACCTTTAATCCTGACCGCCTGCAAAAGGCTTCCAAGATCTCAATGTTGGCTTTCATGTCTTCCCAGGAATCGCTCAGCAGGACCAGATCATCTGCGAATGCCAGAGCGGAAACGACTCGC
>TRINITY_DN114963_c0_g1_i1 len=461 path=[0:0-460]
TGTGCTCTTCCGATCTTAAAAAGCTCATTTTATGAGGAAAGGTTGAAGGAACTGGGCATCTTTAGCCCAGTAAAGGGAAGACTAAGGGGAGACATGATAGCAGTTTGCAAGAGCTGCCACAAAGACAACAGCAAGGAATTGTTCTGCATTGCTACAGTGTACAGGACAAAAAAAAATGGGCTCAAGTTATAGGAAAGTAGATTTTGGTTGAATAGCAGAAAAAAATCTTAACAGTAAGAGCTTTGCGGCAGTGGAACCCGCTGCTTGGGGAAGTTGTAGGCTCTCCATCACTAGGGGTTTTCGAAAAGAGGCCGGGCAGCCATCTGTCAGGGATTTTATTTATTATTAATTGTTATTATTATTATTTATATAGCATGAGCAATGTACCTGGCACTGTACAATCCACAGTCAGAGACAAGTCCCTACCTCTAAGGGGCTTACAGTCTGAGAGACAAGGGAGG
>TRINITY_DN114963_c1_g1_i1 len=320 path=[0:0-70 2:71-319]
TTGCAGTCTCTCCATCGCTGGAGGTTTTCACTAAGAGGCCGGGCAGCCGTCTCTCAGGGATGTTGTAGCTGCATCCTGCATCCATGCAGGGGGTTGGACTATATGAGTCCCTTCCAATTCTAAGATTCTATGGTTCTGTTTATCCAAAGACCAGGGACAACACAGATATAAATTCTTGTGTGCAGAGCTCCGTCTCTGAGCTGGAGAAAGTCAACCATTAGGGGTGAAAAAGCAGTTCATTCTTCATGATTGTAGGACAGTTGGAACTAAGAGGGGGATATCTTAAAGCAGGGTATGGCTAACATGATTATCTCTTATCC
>TRINITY_DN114963_c1_g1_i2 len=409 path=[1:0-159 2:160-408]
GGTTTACAGTGCGGCTGTGGAGTTGGGCCATAAACACTGTAAAAAAGTATCCAGACTTTTTTTTTTTTTTTTTTTTAAAGTGAATCTCATGGAAGTAATTGGGGTGCCAAGACTGACCAGAAAGGAAGTTGAAACAGTTGTCATCCTGCATTCAAGTTGCCATCCTGCATCCATGCAGGGGGTTGGACTATATGAGTCCCTTCCAATTCTAAGATTCTATGGTTCTGTTTATCCAAAGACCAGGGACAACACAGATATAAATTCTTGTGTGCAGAGCTCCGTCTCTGAGCTGGAGAAAGTCAACCATTAGGGGTGAAAAAGCAGTTCATTCTTCATGATTGTAGGACAGTTGGAACTAAGAGGGGGATATCTTAAAGCAGGGTATGGCTAACATGATTATCTCTTATCC
>TRINITY_DN115038_c0_g1_i1 len=238 path=[0:0-25 2:26-237]
AGTTCAGACGTGTGCTCTTCCGATCTGTTAAATGCTGCCTCCCACGCAGTTTCTAGATCGATCTGCTTATGTTGTTGCACTTAGATATTGAATTTCCCTGGACAAATGCCAATGACCCACAAGTTCTCTTGGCTGTGTTGGAGCAAACCTGTTGGCTAGTGTTTTGGACGGACATGATGGTAAAGGTCAGGATCCATTTGGCTAGAGCATGCAAGAATGACACAGGGGAGATCGGAAG
>TRINITY_DN115038_c0_g1_i2 len=258 path=[1:0-45 2:46-257]
CAGACCTTGAAGCAGGCAGATTCTTCTGCATACTCCCAATAAGAGAGTTAAATGCTGCCTCCCACGCAGTTTCTAGATCGATCTGCTTATGTTGTTGCACTTAGATATTGAATTTCCCTGGACAAATGCCAATGACCCACAAGTTCTCTTGGCTGTGTTGGAGCAAACCTGTTGGCTAGTGTTTTGGACGGACATGATGGTAAAGGTCAGGATCCATTTGGCTAGAGCATGCAAGAATGACACAGGGGAGATCGGAAG
>TRINITY_DN115041_c0_g1_i1 len=423 path=[0:0-422]
GTGCACCATTGCAGTTTAATACTAATAATTTAATAATATTTTTTGTATTCATTTGACTACTATATCCATACACTGTGATCTCATGTATGTACGTATTTATTTGTTTTAACAATAGATAACATATAGGGTAGGGTTTTCTTATTTTGTGTTGTTTTTTCCCTTCAAATTTTGTACATAATGAAAATAGAATTTTGCCATGTATGATTATTGTTTTTATCTTATAGATCTATCTATTTTGTCTTGGTATGTGTTTATACAGTTATATATAAAGCAATTAACCTATATTTACAAATAAAAATCCCAGCCCCATCTGGCATTTTTCAGCCAGTTCTGCAGAATCAGTCTGCCCTCCACTGTACTGACCTGCTGATCAGTCAGCACCATACGGACGAAATCGAAATTCTCTTGAGTTGTGATGACTCC
>TRINITY_DN114952_c0_g1_i1 len=350 path=[0:0-349]
AAAATTACCAAAGTCAAATAGGAAATTGCAAACACTTAAACCACATTTTAAAAATTAGTCTTTCCCCCCTACCTAATCACCCCTGCTCCCCACAGAGAGATCAAGACATAACCCTCCCCTGTTCCCCTCCTACTTAATATCCCCCCTCTTTCACAGAGTGGTCAGAACATATTCCTCCCTCTTTCCCCAAGTTCCTCTCTCTCAGAGGGGTTGAAGTATATCACTCCCTGTTCCACCCTCATCCCAGGCTCTCTCGCAGATGGGTCAGGGTATAGCCCTCCTCTATTCCCACCAACACCCCCTCCCTCACAGAGAAGTTCAGACACTTTCAACCCACCCTTCAAAACGTC
>TRINITY_DN114960_c0_g1_i1 len=428 path=[0:0-427]
CGCACGCCTGGAGTCTCAACCTAAGGGATAAGGCGTGGAATCCGGACTGGGAGACCTGGGTTCAAAGCCCGCCACAGCCCGTCTTAACTCACTGGGTGGCCCTGGGCAAATCACGCTCCCTCAGCCTCTCAGTTCCCCGTCTGTAAAATGGGGAATGGAGGTCGTCTTGTTCCCCAACTTTGTCCATCCTAAACTGTCAGCCCCTCGGTCCAGGAATCTGACTGTTCAGACCCCAGGTTCCATGGCGGAAACTATTTCAAATATCGGAAAAATAATATGCGAAAGCCTCCAGATGTGAAGTGCTTGGAAAACCGTGGTTTACGTGATTGCTTGGAAAACCGTGGTTTACGGGATTGCTTGGAAAACCGTGGTTTACGGGATTGCTTGGAAAACCGTGGTTTACGGGATTGCTTGGAAAACCGTGGTTT
>TRINITY_DN114960_c0_g2_i1 len=439 path=[0:0-438]
TTGCTTGGAAAACCGTGGTTTACGGGATTGCTTGGAAAACCGTGGTTTACATGATTGCTAGTCAACAAGGCGGATGAGTCCAAGTTCCGAGGGGGCGCACAGAAATTGGGGGTAAGGGGTGTGTCCGGATCCTGGATCTGGCCCGCTCTCTCCTCGTGGGCAGGCCCCTCCTCTCTGCTCCCTGCCCCTCAGTCTGTCGGCGGTGCTTGGGGGGCTAGGAACTGGATCCAGAGGCCTGATCCAGGAATTGGGAAGGGGCCGCTTTAAAAGTTGCCGCGGAAGACGCAGGGGCGGGCGAGGGGCAGTGATAGAAGGGGAATCAATCCAATCCCGTTAAAGACGCCAAGGCCTCCATCTTGAGGAGCCCGGGTGCCCCCACAGCAGAGAGGAAATGGGGGGGGGGATTGACAACCCTAGCAATGCAAACAGCTTCCTCTCT
>TRINITY_DN114969_c0_g1_i1 len=274 path=[0:0-273]
CAGTCTTTGCCTGGACTTTCTGAAAACACAGCATATAGGTTCAAATGAACTACTCCCACTAACTAGCAAGGATACAATAATCTAGTAAGGAGTCCTTCAGGGCAATTAGGCAGGTATCCAGCAGCCGCTTTAGGTTTACCTAAAACAATTCCTATATGCTGACACTTCTCTGAATGCAGTGTTGCCCAGCTCGTAAGTTTCTGCTCCAGTCTGTCATGTGTCCAAAATCCCAGCAGACAGGGCAAGGTGTAGAGGGCCCCAACAAGTAGCAATC
>TRINITY_DN114983_c0_g1_i1 len=245 path=[0:0-244]
CTCGAGTCCTGAAGTTCAGCGTGAAGCTTTTCCATCGTATATATAAACCATATTTTGTTATAAAATTCTTCCATGGAAAGAACATTCACCCCTTTCCAATGTTTAGCTATGATCATTATTGCAGCCAAGCAAATAATCTTACAAGAGTTTTGACAAGATAACATATTTTTTGTATTAAAGTCTCACATTGGTGAGGAGGAGGAAAAAAAGATTTGGCTACACATGAACTATTGCATGAATTCTTT
>TRINITY_DN114957_c0_g1_i1 len=314 path=[0:0-313]
ATTTGATTCATTCAGTAGGTAGTGGGATTTATAGGCATATGAACTGAACAGGGGGTCTGAATGATCCTGCACTATCAGCCCTCTTGCACAAACGAAACAAAAGCCTACATTTACAGCTGATGAAGAGCGATTGCTCCTTTTGGAATGGTTACTACAGATGAGAATGTGGGATGACACAAACAAACTTCCTGCAGCAATACAGCCATCTCCTGAGTGATAAGCAATGGGACATCTCAAACATCTCACCAAGCGACCTCTTTGCTTCTCTAAAGGTAGAATTTCCCCAGAGAATTTCCCCATCGCTCCTGATAATC
>TRINITY_DN115003_c0_g1_i1 len=217 path=[0:0-216]
GCCCGCTTGATCATGCTGTCTGATCACTCAAACTGCTGCCAGAGGTGGGCCCAGTACCTGTTCTCCCACTGGCAATCTAGGCAGATCTCAGCACAGGCTTTGAGTTCTGCCGTGTTCTGCCGCACCTGCTCTCGGGCCATGCTGTTAACGGCATCATGGATCTCATTTGCCCACCTCATGGTCTCCCCAAGCAGCTCCCTTGCTAAATCCTCCCAGC
>TRINITY_DN115013_c0_g1_i1 len=252 path=[0:0-251]
CATGGCTAAGGTCAGGGAAGAGAAAGCATTTGATTCTCAAAGCACTGTCCTGGCACAAGCCCTACTGAAGTGGCGTTGCTTGCTACAGGGACAGAACCAAAACCCCTTTCACTTACGGTTTTTCTAAGCTCATCTAGGTTTTTGATTTACTAAACGTATTTATACAAGATGTAGTTTTGCTTTAGTTGACATTGGTGCTGGGATTTGAAAGGATGCTCATTAAAGCCGTTCACGGCCTGGGCCCTGCTTATC
>TRINITY_DN115039_c0_g1_i1 len=1072 path=[0:0-1071]
AGCTGGTTCTTCATTTTGAGGTGGTGGGGGAGGTGGGCTTGATGGAGGAGTGAGCATGGTGGAATCAGAAGTGTTGAAGCTCTGGCTAGCCAGTGTCCTCATGTTGGACGAGCTGCCGTGAAGGCCCAATCCAGAACTGCTGGATGGGTCTCTCTTTACTTCACTGGAATTCTTCAGCTCTTTGTCGGATGGAGATTTTGGACTCAGCAAGGAAATCTGCTCATTTTCTAGTTTAGATATGACCATCTTTCTTGGGGCAGGTTGAGGTTTCACAAGATGGATCCCTTTCTCCTCTGGAACATTCTCAGTAGTGTAAGACTTGAGGGGGGCAGACTCAAGGGCTGAGACAGTAAAGCTAGATTCCATTCCTTTTTTCCTTTCTACTGGGCTGAGCCCCAGGCTTCTCCTAATTTCAGCACTTTTCATCCAGAACTCTTCTACAAGGTTATTTCGTTTCAGGGCTTCTTCTGCAGTGGTGGGGCTCCCCAGTTTCTCCACCTCTTCATCTTGGCTTTTTAGGGCAAGTTTGGCCAAAGGAGTGGAAGCTAAGGCTGGAACAGGTTGAAAACACACTGGAGGTTCCACTGGGGATGGAATGGATGCTTCAGTAGAGGGCAAAGGCTGAGAACAGATAGGCAACTGAGTGGCAGGTGGGGAGGAAGCCAGTGTGGGTGTTGCTGGCTGAGATTTCACTGGCGACGTAGGTGTGATGGCTTCAGGAAGTGCAACTGGCTGGGATTGTATCGGAGACAGTGATGCAAAAGGGCTTGTAATTTTTTGATCTGCAGGGATTTCTTCTTTTGGCCTTTCTTCAAGGAGAAACGGCTCAGGAAAGAAGCGTGTTTCTGGAGATTTCAGTCTGCAGGACAGTTCAGTGGGAGGATCCTCCTCCTGTTCTGCCCTGGAACTAACAACTGGAGAAAGAGGAACAGCACTCTCCAAAGGTGATTGGACAGGGAGAGAGGGTTTGCAGGGACCTTCTGTACTGCCACAAACAGCTGCTTCCTCTGCATCCTCATCCTCAGAAACATTCAGTTTCACCTCTTCATTCTCCTCTTGATGTAAGCGACCC
>TRINITY_DN115039_c3_g1_i1 len=389 path=[0:0-388]
CTTTTTTATCTTTTTTGCTGGGTTAGGCATATATATATATTTATACTATATATATAGTTCAAAACTATAATGTGTATCTGATTTAAGAACAAGGATTCTCAGCCACTTAAGTACATCTGGATTTACACGTAGGCAGCATAAAACATCAAAAGCAAAAAAAGGACCATTTAACTCTCTTTAAAGAAAAAAAAAAAAAGGCCAAAAGAAACCACTTACAAGGGTTAAAAAGAAAATAAGCAACCTTCCTTCCTCCCCCCCCTCCCACTAAAAAAATATATGCCAAGGGGAATCAAGTAACAATTTGCATTTTTTCTAAACTAGTTGGGGCCACTTTAATAAAAAGGGTTAACTCCCCCCCCCCCCCCCCCCCCCCCAAAAAAAAACCCCAA
>TRINITY_DN114978_c0_g1_i1 len=232 path=[0:0-231]
CTCTTTTGGTTGTTGTTTTTATTGTTTTAGTAACCCTTCTATGTATTTTTAATATATTGTTTTTAATGTTTTGTGAGCCTCCCCAAGCTACTGTAAGGCTGGACGGAGTGGGATAGAAGTTATTAAATAAATAAATCAATCAAACATAATCAGAATAGTGACACAACATTACACCCACCATGTTCTCTCTCATCCCCTACAGCAGAGAGCGGGGCCAGGAACCAGCCTGAGG
>TRINITY_DN114956_c0_g1_i1 len=233 path=[0:0-232]
GCCTCAGCGCCCTGTGTGGAGGATGCGGGGAGCGGATTGCCTGGAGCCCCTCCCTGTACCTCTGTAAGGCGCTCCAGCGCCAGCAGGATTCTGTCAAGTCTTGCCACCATGCCGGGTGCCTCCATGTTGTCGCCCTCCTGGGAGGAGGCAGTTTGTTGAGCTCTCCCCGCACCTGCTCCCTCCATGCTCAGAGGGTGGATGGGTGGCAAAAGGGGAGGAACGTTGGAGCTTTG
>TRINITY_DN114956_c0_g2_i1 len=249 path=[0:0-248]
GCGGATTGCCTGGAGCCCCTCCCTGTACCTCTGTAAGGCGCTCCAGCACCAGAAGGATCCTGTCGAGTCTTGCCGCCATTCCGGGCGCCTCCGTCCTGTCGCCCTCCTGGGGGGGGGGCATTTTGCTGAGCTCTCCCCGCCCCTATTCCTTCCATGCTCAGTGGGTGGATAGGTGGGGGAGGAGGGGAATGTCGGGAGCTCTAAACGCCGGCACGGCCTGACCCGAGCCCCGCAAGCGGTGTCAGGGCC
>TRINITY_DN114956_c1_g1_i1 len=264 path=[1:0-79 2:80-263]
GCTCGACTCTGGGGAAAAGAGGCACCCGCCTACCCCGGCGGCTTAGTAGTCGCGGATCAGTGAAGTCTCCCCCCGCTCAGGGCCCTGACACCGCTCTGCGGGGGTCGGGCCAGGCCACGCCGGTGCTAGAGCTTCCGACCGCGCCCTCCTCCCCCCCACTGAGGATGGACAGAGCAGGGGCTGGGAAATCACAAACGGCCCCCTCCCTGGAGGGCAACAGGCTTGAAGCACCCGACATGGCGGCAAGACTGGACAAGATCCTGC
>TRINITY_DN114956_c1_g1_i2 len=270 path=[0:0-85 2:86-269]
GGGGAGCAGCTTAACTCGGGAAAAGAGACACCCGCCTACCCCGGCGACTTACTTAGTCGTGGATCAGCGAAGTCTCCCTCTGCTCAGGCCCTGACACCGCTCTGCGGGGGTCGGGCCAGGCCACGCCGGTGCTAGAGCTTCCGACCGCGCCCTCCTCCCCCCCACTGAGGATGGACAGAGCAGGGGCTGGGAAATCACAAACGGCCCCCTCCCTGGAGGGCAACAGGCTTGAAGCACCCGACATGGCGGCAAGACTGGACAAGATCCTGC
>TRINITY_DN115051_c0_g1_i1 len=279 path=[0:0-278]
CCAAACTCTTTCAAGATTCCTAGCAGCTTCTCCTTGTCTTGGGGAAGAGATCTCCTTAGGCAGGGAGAGATCTTCAACCCCAGCTTCCCCCGAGCTTGTGGCTAACAGATCCACTATCTCCTCCTCTGAACAGTCCAAATGGGAGATCTTGAACACCGCTTCCTCCCTATTGTAGTAAGGTTTGAGCATATTCACGTGGACCACTTTAGGCCTTCACCCTGATTCGTTCAAAGCCACCACATAGGTTACCTCATCTAGTTTTTCCTGGATTACATTCCA
>TRINITY_DN114976_c0_g1_i1 len=391 path=[0:0-390]
AAAAAGTGCTCACGACATTCTTAATGGGTGTTACAAACCTAAAGACCAAGACATTGATTAATGTCAAAATTTAATAGCAGCTAGCCTCATAAGAAATGAAACTAAGGAAGTCTCCCAATCTAGACACCTGTATCCTAGCCTTGAAAACCTCTCCAGTACAGAAGAGTGCCTTCAGTTTTTGACACCTCTTCATTTATTGCTATCCTCAATTTTTACTAGCACCGACACTTGTTTAAAAGTGACATCAATTGATCAAGCTGTGATGCAGGCTAGCAGGCCTTGAGGAAGTCTAGCACCAATGCAGTTGGTACTTCCGGTACAAATGCATCATCACTTTGGATCCAAATTCCTTGTTCAATCTTTGAATGCACTTGGCTTCTGCTCACCATAC
>TRINITY_DN115046_c0_g1_i2 len=309 path=[1:0-131 2:132-308]
CTGGGTTGTTTTTTTTTTTTTATCCAAGCAATTCCAGAGGTGGGCCTAAAATGCTGATCATGATCTTTGAGTTCCATGGGTCCCACATTCCCATCTATTCTGACCTTTTTGTATCCTGCCCCATTATAACAGGTACCTCGTTTGACATAGGATATCTAGCCCGCATCCTATCCAAGCTTTTAGCTCAGCAATATGTATTAATAGCCTCTAGATTTAAGTGAGACTGCTGCAGCCTAGCAAGTTAATCTACCAGGACTAGGCCCTTGACGTAACTAGTTATTTATTTATATTAAAATGTATATGCCACCC
>TRINITY_DN115046_c0_g1_i1 len=221 path=[0:0-43 2:44-220]
CCACAGAAGATAAGAAGATATTAAAGTGGCTTCTTGCAGCTTGTGTACCTCGTTTGACATAGGATATCTAGCCCGCATCCTATCCAAGCTTTTAGCTCAGCAATATGTATTAATAGCCTCTAGATTTAAGTGAGACTGCTGCAGCCTAGCAAGTTAATCTACCAGGACTAGGCCCTTGACGTAACTAGTTATTTATTTATATTAAAATGTATATGCCACCC
>TRINITY_DN121675_c0_g1_i1 len=470 path=[0:0-469]
GTGGTTTCAGGGTTTGTTTTTGAGCCTAGTGTGTTTAATACAGATTATCCAATGTAAAGAAGGGTTTAACATAATTACACACAAATTCAGGAAAAGTAAAAGAAAATGGTTAAATGTAACAGTCTGAAAGTTTAAAATCACATGCACTCAAGCGAGAGGTACACAGAACACAGTTCAACTCTAAAAAGTGATGTGTGGGAGAGCGCCTGCTGTTCATTTTCCATTTGAAGATGTGTTGTGTAAAGATATTTTTATAAATTTCAGCCCTACATAACTAATCTGGATTTGACAACACAGTTGCTTAATCTTGCCCACAAGTTCACAAATGTTGTCTCTCCTCTGGTGGTATAGAAATAGAGTAATTCAAACTTCATAAATGGTTTTGTTGTTCAAGGAGGGTAGAATTCAGTAGGTGCTTTTTCATGAATATCTGATACTTCAGGTCTAGTGAATAAATAGTAGTAGGAGAC
>TRINITY_DN121669_c0_g1_i1 len=217 path=[0:0-216]
TCTTCCGATCTTATGGTTTGGCTTAATCTGTGTAGTATCTAGCCAGAATTTCTCTTGCTGTCACACACTCCCACATTTCAGATGTGCCAACTGCTAAAATAATGGCACTGTAGTAGATTCTCCACTGTTCCAAGATGAATGAAGAAAATTCTCAAACAATCCAGAGTAACAGAACAAATCATTCTAAGGCAGCTCAAGGTTTCTTTGAGTAGAAATC
>TRINITY_DN121584_c0_g1_i1 len=495 path=[0:0-494]
CTCAGAACCGCATTGAGGCCCTCAATTTTTTAGACATGGAGCTGTACGATTATGCAAAAGACCTTTTCTTGCAAAGGTATCAATATATGAGACAAAAGGAACACCAGGAAGCCAGGCGGAAGCGTCAGGAGCAGAGGAAAATCTTGAAGGCCAAACAAGCTCACAATAAAGAACAGAACGATATTAATGCCACTACTGATTACATAGGGAATGTGGAGAGGTGGCGGTAATGGGGACTGAAGCCTTTTTAGGAGACTTAGTTGAATACCGTAAACAAACAAACCCATGTGAATCATAGAACACACAATAGTCCAAACAAACTCTGCTTCTTCAATATTTGAAGCAAAGAGGGGTTTAAAATTGTTGCCTTTGCAGTTGCCTTTGCATTCAATGTTGTACTGTACGTGGGTAAAACTTAATCTCCTTGTGTAACTAAATTGTCCTTTATAGATTAGTTGGACTATTTATGAAATAATAAAGCCCAATCAGCCATTG
>TRINITY_DN121640_c0_g1_i1 len=327 path=[0:0-326]
TTCCGATCTATCACCAATAAGGGCATTAAGTGGAAACAGTGAAACATGGGATAAGACAGAATAATAAAAACAAAGGGTTGAAAATAGTGCCTCTTACAGCCTTACAACCTTTCAAACAGATAGGCTTATTTCTCACTGGCTCTTGGAGCTCAAACCGTTGAGTCTTTAGTAGGGGTGTGTCAGGATTCTGAGGCCATTAGAGCAGCACCAGGTTCTTTAAGTCTTCCTAAGACACCAGTGCTAGGATAACTACTAACACTGCACCCAGCTGTACTGCACATTATTTAACATGGGCTGTGGCAGGCAGTTTCCGCTGGTTATCTGTTC
>TRINITY_DN121601_c0_g1_i2 len=410 path=[0:0-282 2:283-409]
ATTATGTCCGTCTGCGCTCGTTACATTGGCTGCCTGTAGATTGCGCTGCCAATAATATTCAAAGCCTGCTCCTGGAACCTCATCCCAATGGCTACCCGCCGCGCTCAGAAATCACCTGCGATTGGGCCTTGGCTGCAGCGGCCCCTCAGTGCAAAACTCCCTCCCACCCTCCCGTCAAAGCAACTTCCTCCTCCCCTTCGGGAGGGGCCTGAAGAATTGTTTATTCCACCGCTGGATTTTACTGCTTCCCCTTTACCCCTTGCTTTTTAAAGTCGTTATCAAGTGGACTGATTTTTATTGTAGTTTGATTGAATCTGTTTTTGTGAAGTGCCCGGCCCGCTGGCTGGCGGGGGGGCGCTATATCAATAAAATTATTATTACACCATATCATGCAGAGAAATGCTGCAAGG
>TRINITY_DN121601_c0_g1_i1 len=310 path=[0:0-282 1:283-309]
ATTATGTCCGTCTGCGCTCGTTACATTGGCTGCCTGTAGATTGCGCTGCCAATAATATTCAAAGCCTGCTCCTGGAACCTCATCCCAATGGCTACCCGCCGCGCTCAGAAATCACCTGCGATTGGGCCTTGGCTGCAGCGGCCCCTCAGTGCAAAACTCCCTCCCACCCTCCCGTCAAAGCAACTTCCTCCTCCCCTTCGGGAGGGGCCTGAAGAATTGTTTATTCCACCGCTGGATTTTACTGCTTCCCCTTTACCCCTTGCTTTTTAAAGTCGTTATCAAGCGGGATCGGAAGAGCGTCGTGTAGGGA
>TRINITY_DN121593_c0_g1_i1 len=208 path=[0:0-207]
TATGGCCCCCTCATTTCCAGCCCCCCCATGGGTCCCTGCTTCCCCCCTCAGGCCCTCAGTCATAGTGCCCCCCCCCACTTTCCTTATGGCCCCCTCATTTCCAGCCCCCCCATGGGTCCCTGCTTCCCCCCTCAGGCCCTCAGTCATAGGGCCCCCCCGGCAACCGTGTTGCTCTCGGTGTTCCCCCCACCCCTTCAACCACACCCCC
>TRINITY_DN121623_c0_g1_i1 len=232 path=[0:0-231]
AAAAAAAAAAAAAAAAAAAAAAAGAGAGAAGGATACACAGATAATTAATAAAATAAATTTGAGGATGAGCTCTGCTGAAGGGCAAACAGCCCCCCCTCTCACCCCCGCAGGTGGGTCGGAGTATCGGTCCCCGCAAGAGGGCTCACAGGCCCCTCAGGATCCCTCGATGGCTTCCCTAGCCCACACAATAGGGGAAATTTTGGCCTCCCTGAAGACCCTCACCTAGACCCAG
>TRINITY_DN121645_c0_g1_i1 len=599 path=[0:0-598]
GGTGCTCTTTCTCCTTTAGCCAGGTACACTCCAGCTGCCTGCTCTAAAGAGTGTCTTGACCAGACCACACCAAGCCAGATCCACAAGTGCAAACCCCCAGTTGTCTGTAATTTGTGCTGTTCCCAGATTGTAGATAATATACATTGGGTTTTCTTAACTCTGTATCTAATGGAGGAACACTTTATACTCCTATAACCCGTTTCAACAAATATACACACACATCAGCATTCGAGTAAAAGAAAGCTTTGTGAGTTAATTCAAGTAAAAGTAAACAAGGAAATTGGATTCAGATTTCCAGAGAGTTGCTACTGAAAACAACAGGTTAAACAACCCAATTCTAATCTAATTTGAATAGTTCATATTTTAATAGCTCCCCTTCCTGTTCTGTTCTTAGCCAAAGTCTGTCACAACTCTGTGTCTTAGCTGGGTTCTTCATTGCAGATGATACCAGAGTGAAAACTATACATTCTTAGCTCTTGGCTTTAATAGCTTTTATAATTTTTAAAATCCATTTTAGCATGAGTTCAGTGTGGGTGAAAACAGACATAGCGCTCATTCCACTTTGGCACCGCTTTGGCATTTCTTATGCATGTTTCAGG
>TRINITY_DN121645_c0_g2_i1 len=279 path=[0:0-278]
TTCCGATCTGTGCAAGTGGGATGTCAATGTGAACCCCAATCTCCCATTACAGATGGATGCTCTTGTTTTTCAGCATTCTAAATTGACACGTGCAGTGAATACAAATCACTGGCTTGTTAATTCCATGGTGTTTTACCCAACAGCATAGGTTCTTTCACACTGCTCAGAATCCATCACCATCAATTCAGAACATCCTCTGGGCAGAAAGAAAAACCTCTGTGGTTTAAGTACTTCCTTTTCCAACTTCTTGCTGCGGCTTCTGCTGCCTGTTCTGCCAAC
>TRINITY_DN121619_c0_g1_i1 len=216 path=[0:0-215]
AATGAGTGTGTGTCTGGTTTCTTTTGGGGAATGCAAAGATAGGATGCTGCTGCACTGAGTCCTAACTACCAGTCTTTTGTTATAACAGGGTGAGTCTCTATCCTTAAAACTCAATTCTTTATTCAGAGAGCTCTCCCTTCTAGTCTTTTTCTCAACCTTAGGCTGGAATTTTTCCATGAGTGGTCCCTTTTGGCTAGGAGTTAGGGTGATTGGGCC
>TRINITY_DN121663_c0_g1_i1 len=339 path=[0:0-338]
ACTGGAGGTGCTGCTACCTTACTCTTACTGGCTTCAGGGTTCAAAGGGTCTCTAAGCCTCCTGGTGGGGAGGAAAGTCTTTCCTATGGGACCAGTCTGTAAAAATCTTCAAAACAGCTAGCCTGACTAAGTGGGTATTCCCCAGAAGATAGGCACTTGCTGCTATGGGTAAAGGCCAAAGCAATTTCACATCTCTAGCCCATCCTGGAAAGCCCTAGTGCAGAGGGAGGCTGGCAAGAGGGTATTCTGGTTTTCTGCTGCAGTTCCAGAATCTGTAGGAATACCCAAGGAAGTGCTGAGAGAGGAGGCTTTTTTTTTTTTTTTTGAGATCGGAAGAGCA
>TRINITY_DN121587_c0_g1_i1 len=298 path=[0:0-297]
ATGGCTAAAGAAGGGCAAGCAACAATTTGATGATCTGTCTGTGTCTTTACAGCCGCCCATGCAGCATCATCAGGAATGGCCACCTTTTCCTCAGTGGGCAAGTTTGCCAGCATGATTGCTGCATGTTCCTGTAGTCCTGGAGACACTCTGGTATGTAGCACATCTTGCTCCTGCGCATCAGACCATGTAGCCTGTGGAGCCACATTCAGATCACTTAGGCTTGTCATTAACAGCTCTGGACCTTCCAGCCAGTCACTAGCTAACGTGGTTGACACAGATCGGAAGAGCACACGTCTGA
>TRINITY_DN121600_c3_g1_i2 len=241 path=[1:0-41 2:42-240]
CCCCCCGGGCCCCACGCCCTGGGCTTCAGGCCCCCCCGCGGCGGCCCTCCTCCTCGTCGGGGCGTAGCCCCCGGGGGCCCCGCACGGCGGGCGACGGCCGGGTAGGGGCCCGACGCTCCAGCGCCATCCTTTTTCGGGGCTAGTTGATTCGGCGGGTGTTTTTTTACCCCCCCCTTAGCGGTTCCCGCCTCCCAGGCCCCCCGTCCTGCTTTTTATACCAACCACCCCTTTTTCGGGGGTC
>TRINITY_DN121600_c3_g1_i1 len=241 path=[0:0-41 2:42-240]
CCCCCCCGGCCCCACGCCCTGGGCTTAAGGGCTCCCCGCAGGGGCCCTCCTCCTCGTCGGGGCGTAGCCCCCGGGGGCCCCGCACGGCGGGCGACGGCCGGGTAGGGGCCCGACGCTCCAGCGCCATCCTTTTTCGGGGCTAGTTGATTCGGCGGGTGTTTTTTTACCCCCCCCTTAGCGGTTCCCGCCTCCCAGGCCCCCCGTCCTGCTTTTTATACCAACCACCCCTTTTTCGGGGGTC
>TRINITY_DN121591_c0_g1_i1 len=245 path=[0:0-244]
CTCCAGACGTGCATCAATCCCTATCCCTGCTGGCAATGCCACGCCTAATCCATCCCACCATACCACTGGCCTTTTATACAGCTGCATCACAATGACGGCTCATAGTCATTTTATGATCATAAGAAGTGCCATCCTGGGGGAGACCAATGGTTCATCCAGCTCAGCATCCTGTCTCCGACAGTGACCAATCACGGCGGCTTGGGAGAAGCCCCCAACAGGTCACAATGGGGGATCCATTCCCTGTT
>TRINITY_DN121639_c0_g1_i1 len=995 path=[0:0-994]
TATGACTAGTCTTTTCCGTGCAATAGGAAAATATTCCTTGGTATAGCTTTTCTTATGTTATGTTATTTTTGATCTCTGGTAATCTGAACAGTTATGGTCACAGTCATCTTCCATACAGAGCTCCTTGCTTCAGGCCATTAGAGGTTTTAGTGAAGACTTGCAGACTGAAGCGCTACTGTGACCATAATATTTCTTGGATTGAAAAAGGGGTATTTTTTCCCTCAGACTTTCCTCAAATAAACCTTTTTATTTCTAATTATAAATTAAACCTTTTAGGCTTCTAGGCTTCATAGTAAAGCTTGTAACGTGAAGTGTAAATTGGGTGGGGAGAATCTACTTAGAGTTGCTTTGTTTTCCAAACAGTAAGTACTACAATATAGTACATGTAAAGTGTTAGCTGTACGTAAGCACAAAACGCATTAAAATACAAAAAGGAGTTTGGTTTTTTCCAGGCTGTAATTATGGTGAACAGTAAAATCCTGAATTCACCATGGCAGGTAGTGTGATGAACTAATCACAGCTGTGGGCTAATTACATAAATAATGGAATATAAGAGCAATGGTCACCAATCTTTCCTTATTGTATATGTTAATTTTCTTGTCATTTTTGTATGGCTTGTCAGCAGAGAGGAATTCAGTGTGTGATTCAATCAATGGCAAACAGACCGCCCCCTCCCAAGAAGATGAGCCATATTAGCATTAAACCATTAAATGTTGCTCCACCAGAACAGTGTCCATAAGTTTTCCTTTGTCACTAATTCGTTGTGATTGTCAAAATCCCTTTGAACGTCCATGGAAACTGTCTTCCACTGTAACCACCATGGGAGAAATCTGTCAAGCTAAGGTTGTTTTAGCTATTGTTTGTATATTGCCTCTTTCATTGATGGCAATCAGCTCACAGATACACACATCAAGGGAACAAAACTATTAATCATTTGAATAATTTCTGTTAATTTGAAAGAACAAAAATGGTTAAAACAGACTAATGAATTCAAG
>TRINITY_DN121639_c0_g2_i1 len=237 path=[0:0-236]
GCACGGAAAAGACTAGTCATATGGCAAAAGGAGTGGAAAGGACAACAAACGGCTTTTCCCTTCCTTTTTAAGACACTAATAGGTATGCTGGGAATGCTAAGGGTCAACGGTTGTCACGGCTTTGTTCTCTGAACGTGAACAGCTTTAACAAATGCTGGCGTCAGCTGAAATTCTTTCAGCTTTTAACATGTTAACTTTTCCCTTTATATGTAGACCTTTACAGTTCCATAACAATAA
>TRINITY_DN121632_c0_g1_i1 len=246 path=[0:0-245]
GACCATTGCTAATGAACTCACCTCAGTGATTTGACTTTACTTTAATCTGCAAAAAGTACTAGTTGTCTGTTTGCAAAACTAACTGAAAACCAGTTTGAATGAGTAAGGGTATTTTCAGATTTACGATCCCACGCTCAACCACGGTGAATGCCCACATGGTGAGCAAGGGATCGTAACGTCTGTTGGCCCGACAAGAGATTCCCGCCAGATGTTCACCACCGCGAATCACAGGCGGGAATCTCTTTG
>TRINITY_DN121632_c0_g2_i1 len=245 path=[0:0-244]
GCGGCCAATGCGGCCGCAGCGCCCTCCCGCCCACCCCCGGGGCATCGACCACGGCCCGGAATCAGCGGGGGGTACGGCCGCTGATTCCGGGCTGTGGTCAGGGGACAGACGTTATGATCCCACGCTCAACCACGGTGAATTCCCCGTGGTTGAGTGTGGGAACGTCACGTCTGTTGGCCCGAACATGAGCTTCCCGCCGGGTGTTCGCCCCCGTGAATCACGGGCGGGAGTTTCTTTGACCACCC
>TRINITY_DN121610_c0_g1_i1 len=637 path=[0:0-636]
AACTGGTTTCAAGAATTAAACAGTCCTATTGGGAACTGAAACCTGAAGCTTGCTATTTGCACAAAATAGCCTAGGATACCAGCTGTTTGCATGAAATAGCCTGGTGTATTGGGTGGGACCAGGTGTTTGGCAAGTGTCCGGAGACACAGAAGGGCACAGGTGAGGTGTTGAATTTGAGATGAAAAGTTGTAACAGGCAGTAACTTCGCACAAGCACCACACAGTGCACTAGAATTTGTTCAGCAGTTACAGCACGGAGTGGAAGGGGAGTAGGGGAATCAGAAGATTAGGTTATGCTCCTTGCTCGGCCTGACTTGCTGTGTAGTTTTGAGCAAATTGCTTCCCCCTCCTGCATCAAATTCCATCTCTGAAAAACAGGAGGAATACATCCGCTTGTCTTTGGTAAAATACTGATACACAGCCCTTTTACAAAGTATATTGATGGGCAGTAAAACATGTACGTCTAACCAAGCGCTGAAGACTACTTCTGTGGCTGTTGCAGCTCAGCAGGGCATTAGGCAAACTGCGAGCGGGGGAAGTTGCATATAGATTCCTGCCACAGCCTAGCATCCCTCACTGTTACTCCCTCCATTCTTGTCAGGTTAGTGCAGTACAGAAAGAGGACTGGTTCTTCCAAT
>TRINITY_DN121609_c0_g1_i1 len=278 path=[0:0-277]
GCGCAAAGTCCTGGTAGCCAAAGTCGGGCTCCTGCACGTAGCAGGAGAGGTCGGCAGCACCCACAGCCTCCCCATCCAACTCTTCCTCCCTGTCCAGTAGGGGTGGGGGTCTCGCCTCCTCCCGGGCCGCGCTCTCCAGCGGGACCCTGTGGATACAACGCTCCCGCAGCGACTCCAGCTCCACGCACGAGTCCAGGGACCGCTTGCGGTTGATGCGCGGCAGCTCCTGGCTGTAGCTGTTCCCACTGGGGACCTCACAGAAGCACTGGCTGCCCGGC
>TRINITY_DN121682_c0_g1_i1 len=505 path=[0:0-504]
TTTGCATTGAACCTAAAAACAGCATCTGCAAAGTTGCCATTTGGAGGAGCAGCTAAGAACCGCAGATGAAGGCTTTCTACTTCCTCCTCTACAGGCATGCTCAGCAATCCCCAGCGCTGACCTTTGTGTGTTGGTGTCATTTTCACACAAACATCTCTATTGCCAGAGGCTCTCACTCCATCCAACAAGCTGGCCAACAGAGAATCTCTCTCAGTTGAAGAATATTTCCGGATTTGTCCCTTGATAAACTCAATGGTAAAGAGCTGAGGATTTTCAGAGTCGCACACCAGGGCAAACACCTCTCCTAAAGGTTTCAATGTTGCAATGTTATAGGTAGCTGGATCCCGTTCTACTAAGCAAGTTTCTGTAAGAGCTAGTATTCTTTTCACAGGTTCCAAATGTCTAGGTGTTATTTTCTGAACAATGAACTCTGCTAAAGACGTAATGGATTCATCATTGCTGTATTTCCCAAAGCGAAGACCCAAGTATAGTTCAAATTCTAATG
>TRINITY_DN121634_c0_g1_i3 len=297 path=[1:0-114 2:115-296]
TCGCTACATGTGTTCTCACATACGAGACAAGAGTATTACAAAAATATTCCACCACCTTAAATACTAGGTGAAAGAAAACTTCCATTCTCATATCAAAAAGAAATTCTGGTCTTTTACCACTAGGTTTGCTCTTTGCAGTCCAAGCTGTAACAGCATCAGGGTGCCCACCACTATCACTGTCACTCTGTAAAGTGGCCTTCATTGTGGAATCGAATGGCAATCTGGACTCATCAGGAAAAGGCACAGACAGATTTGTGGAAAATCCATGACTCAAAGTTTGGGTCAACTTCAGCTTGC
>TRINITY_DN121634_c0_g1_i2 len=227 path=[0:0-44 2:45-226]
AGTTGCCAGTAGTTCATCAGCTCTCTCAGTGTTTGTGCTGCCCACACCACTAGGTTTGCTCTTTGCAGTCCAAGCTGTAACAGCATCAGGGTGCCCACCACTATCACTGTCACTCTGTAAAGTGGCCTTCATTGTGGAATCGAATGGCAATCTGGACTCATCAGGAAAAGGCACAGACAGATTTGTGGAAAATCCATGACTCAAAGTTTGGGTCAACTTCAGCTTGC
>TRINITY_DN121634_c0_g2_i1 len=276 path=[0:0-275]
CTGGGAATCAAGCCATGAAATATTTTTGTTGCACAATTCAGTCACTTACTTTGTCTGAGCTTCCACTGCTGTTAAAATCATGCTTCAGCACTCTCTGTGGCAGGGCAGGCTTCATATGCTCTGACTTGCCATGTTTGTTTGTTGGAGTTCGGTCAGAAGTCCATAGGTCAAAACTTGAAGGCGGTAAGAAAGGTGGAATAACTGCTTTTAATTTGTCATTAGGTAACCTAGTAAATGGAGCTCCACTTCTTAACACAGTTGCCAGTAGTTCATCAG
>TRINITY_DN121616_c0_g1_i1 len=236 path=[0:0-235]
CAGCCTATATGACAGTGCCACAGAGGCCACAGTCCAGGCCTCTCCTGAGAATGTAGCCTCTCTTTATACTGCTGAATACTCAGCACCTTGCTATTTATTTACCCACATACACAGTGTTTTAACTGACACCCCTACAGCCAGAAACTGATGTTAACCAGGTGCAGAGTGTTTATTTCTCAGGGAAGGGTGGTCTAGTGGTTAGAGCACATATCAATGCACTGGAAGGGTCTTGGTTC
>TRINITY_DN121680_c0_g1_i1 len=509 path=[0:0-508]
TGTGCTTTCACCTGAAGACTTCCATGCACTTTAAAAAGAAATGCAAAACCAATGCCATTCATTTTGCTGCCAGAAATCAACTCTTATCAAGCAGAGAGACCGAGTGAAATGCCCAAGCTTACATGGACTTGGCAGGAGAGTCAGTTCTCCCAGCCTCCAATCCTCTGCTTTCACCATTAGATAGTTCTGCACCATATGAAGCAGCCTAGTTACAAACTTATACTTGATGCCTCAATTAAACAATCATACCATCTAGCTAAAGGCACTTAAGTTTCTGCAAACAGTAAAGGAAGCAAATTAATGCAAGCATTAGAAAACGTAAGAAATGCCAGCCTAACCACGGCAGCCAATGTTAGATAGAGGTTCATCTAGTAGCGATTCCTAATTTGCTCCCCAAAGGCAGACAAAACATGCAGCAGCACAAAAACAAATGTCAAAATAGTAACCTGGAGAAACAATGGCCAGCCAAAGTAGAGACAAGAGCTTCCTGGGCACATGCCATCCTGCTG
>TRINITY_DN121604_c0_g1_i1 len=237 path=[0:0-236]
TCCACCAATTGTTCATTACACAAATGAATTCTGGCATGATTTTCATTATGAATCCTTATTATCTAAGGAATAATACACTTGAAATATTTTTCTTCTCTCTGGTCATTATTTTTACACAGAGAAGGGAGGAGAAGAGAAATCCATCATGGATAAATACCTGAAAGAGCCCGGCTTTCATAAAGGTCTGAGTTCAGATACTCTGAATATCAAGTCCCTCAAACAGGTCTTGAGTTCACT
>TRINITY_DN121642_c0_g1_i1 len=248 path=[0:0-247]
CAGGCGCACAGGGAGAGGAGACAGATCGCACTGACAGACTGAGCTCAGGGGAAGGGGACAGAGAGGAGGGCAGGTGCACAAGGAGAGGGGACAGATCGCACTGACAGACTGAGCTCAGGGGAAGGGGACAGAGAGGAGGGCAGGCGCACAGGGGCAGGGGACAGATCGCACTGACAGACTGAGCTCAGGGGAAGGGGACAGAGAGGAGGGCAGGCGCACAGGGGCAGGGGACAGATCGCACTGACAGA
>TRINITY_DN121661_c0_g1_i1 len=223 path=[0:0-222]
CAGGGAAACATGTCCTAGGCATAACTGCTGTGAGAGACAATGGGGAAATCTGCATTTTTAACTTGGAGGCATTGTCCATGATCCATCCATTGAAGTTAATGGCCCAGCTCCCATTGACTTTAATGGAGGATTAATCTCATAAATGAACCTATCCTACATTTCACAATTATGTAGGATAGTTCAAGTACATGGTTCGAGGGAGCAAATTATTGTATCCTCGCCC
>TRINITY_DN121681_c0_g1_i1 len=283 path=[0:0-282]
CGGATTTTATTTTAAATCTTTTAACTTGTTTGGTCAAGTCCTGAAGTCTTTGCTCAGTCAATCCCTAATCAAGCTAGAAGTTCTTGAAGTAAAAATGGCATAAGGAATCCAGCCAATCATGTTTTCCATACATATGGGTTTTTTTATTTCTATAAGCTAAATCCATTTGTCTTAACGAAAGATCACAGTTCCTCACAAGTTCCATCTGCATGTTTATTCCCCACATGAATTAACCACCTTCTGGACAACATAAGACTTCCATAGTAACCAACGTCTCGCTCCC
>TRINITY_DN121637_c0_g1_i1 len=485 path=[0:0-484]
CTATTCAAGGTGCTGGTTTTGATCTTTAAAGCCCTGAACGGTCTGGGTCCCCGTATACCTGAAAGACCCGCCTGTCCTACCATGTCCCACTGCAGCTCCTACGGTCGTCCGCAAGTGCCTTTTTGCAGGTTCCATCTGCTAGACCGCTAGCCTTGTCTGTGGGATGGGGGTGTGCAGGAGTGCATTCTCGGTTGCTGCCCTGGTTTTGTGGAGCTCTACCCCAGGTGGTTTGCTTGAGCCTGACCCTAAGCATCTTCTGGAGGCAGTGTAAAACTTTATTTTAAAAAGCATTTGGTGGGCAGGGGTATGAGTTGGTTGGATTTCTGGTGAGGGTTGTGTGGAGGGTAGGAATGCTGAGAGAAGGGTGGGGGTTTTATAGCTTGAAGTTTATTATTATTTTACTGATTATAAGCCACCCTGAGCCGTTGTGGGAAGGGCGGCAAATAAATTTAAATAAACAAATAAAATAAAATACATGCTTGCAC
>TRINITY_DN121637_c0_g2_i1 len=242 path=[0:0-241]
ACCCCTGCTGGGGGTTGAACCAGGCCCACATCTGGAGGTCCTGGAACTATCATCGCAAAGTCTTCTCAGAAAACACCCAATACCATCTCCCCATGTCCCACTCCAACCCCCCTCACAACCCTACCCCAAACCACCCAGTAAACCCTCATCCCCTATCCCTGCCAGCCAAATGCCTTTACAAAGAGAAAGGTCTTACACTGCCTCCAGAAGATGCTCAGGGTCAGACTCAACTGAATCTCCTG
>TRINITY_DN121637_c1_g1_i1 len=237 path=[0:0-236]
CTCCAGGGAGAGGGAGTTCCATAACATCGAGGCAGCACCGGGAACGCCCCCCTGCGAGCCCCCGTCCTACGGACAAGAGTGGCAGATGGAACCCACCGGAGAGCTCTCCCGGTCGACCGCAGGGGCCGTGATGGGGCATGGTAGGAAAGGCAGACGTTTCGATATATGGGGCCCAGGACGGTTAGGGCTTTAAAGATCAAAACCAGCCCCCCAGAGAAAGAGGGGTTAGAGAAGAGG
>TRINITY_DN121590_c0_g1_i1 len=201 path=[0:0-200]
GCCCTCTGCTGACTGAGACCATAGACTGAACAGCTCCCATGCATCTGCTCCCTGACTGCTAACAACGCAGGTTCCCCCTGGTTTATGGAAGATCTGCGGCACTTGAAGTGAGAAGGGCAGCAGTTGGAGCGATGGTGGCGCTGTGCTCAGGCTGAAGTCGACCTGCATAGACTTTGTTTATGAGATCGGAAGAGCACACGT
>TRINITY_DN121638_c0_g1_i1 len=774 path=[0:0-773]
ATCCAGTCTTTATCTTATTATAAATTAGTTCTCATTCATACTAGAGTGCATTGCGGAGTCACACCAGAGTCAGAGGGGACATAATCTGGTTCTATTGGGAGTCATTCTAGATTCCCAACAGGGTTACTATCCAGTGCTGATTGTACTGGAGAGTCACTCTGAATTCACAACCGATTAACTGAGGATGAAGGCTGGCTCCAGTTCTCTTTGGAGTCACTCTAGATTCAGACTGGTCACTCAAAGCAGAATCTAGTTCCAATTCTATTGGGCATTAGTTTAGGTTCACACTAGGATAAAAGTGCTAATTGGATTTGCAAGCGAGTCCAGTTTCACACCAGAATTGCTGTGCTTCCAATCCGGCCTCGAATTCTCATTCCCGTGAGAACCATCTACTATTCCCCTCCCGCCACTCACTCTCCTCTTCCCTGCGTATGCTATTAGGGCAAAATTTTTAGCTCTCATTAATCCTTCACACTTCCATACAATCCTTTCCTTTCTTTAATCTTCGAAGCCCTTTTGGTTTAATGAGCAGCAGCTAATTACTCTTCCCAACATCCCTCAGAGGTAGGTATTATGAGACCTGTCTTGGAACACCCAGAGATTATCATCGCAGCAGCCAAACTGGTTTTGCTCCAGGCCCCACACAATGAGTCAGTGGCAGGGCTGGGAAGCACAGCTCGGGAATCCTTGGCTCCGAGCATAGACCAAACCGTGGACCACACCTTGTTCCCAGCAGGAGCTGAGATCCGCTGCACCCAGCAAGCAATGAGAATT
>TRINITY_DN121608_c0_g1_i1 len=292 path=[0:0-291]
CTGAGCAGAGAAAGCAGATTATTGGACAGTTGTGACAGATGCATAATTAGGACTAAGCAGAACAGGACTTTCCTGGTTTGGGAGACTAAGTCTCAGGTAGCTCCTTTTCGTTGTGGAAGCAACAGAAAACAAAGTGACTGCTAGGACTGAAAGCTCACCAGAGATTTTTCATCAAGGCCATGGATTATTTAAGACCTACCCGACAGAGATCTACTTCTGGCTTTTGGTCACAAGCATGAGTCTATAGTTTTTTTTGGAGACCACAGAATAATTACTGATTGTGTAGGATTCA
>TRINITY_DN121618_c0_g1_i1 len=209 path=[0:0-208]
CAGATGAGTTCAGATCGTATGGCTGCGATCCCAGTTCTGAGCATACAGTGGGCCCAGTAAAACCCTTAGTATCTGCAGTGACAGTCCCTCTTTGGGTGGGAAAAAAACAGTATGTGTTTCCAACTCAAGCTAAAACTTACAATGCAAATATTTTTCATTATTTGATTTGAATAGTGGGGGTGGGGGAGTTTGCAGTAAAATGTGCACTC
>TRINITY_DN121613_c0_g1_i1 len=205 path=[0:0-204]
AAGTAACCTGCAGCTTTCCTGACAACTCCTCGCTCTCTCTCCTGCTAAGAACTGTAGCCTGTTGAATATAGGATAAGAAAATGATTACTCTCAGCAAACAGTTGTTTCGTCTTCATCATCATCTTATGTATGTATAAATATACCTACCCCTTTTCTGGTAGAGTTTTTAGAATCTTCTGCCACCATAACCACCACTTCCACCTCC
>TRINITY_DN121670_c0_g1_i1 len=208 path=[0:0-152 2:153-207]
CTTTCCTTCTTCAATTTAAACACATTACCTACTGCCAAGAAGGGGACATGTGGAATTATTTTTCAGCCATCTCCAAATCTTATGGCATTTTTGGTATAAAAATAGGTAGCTACACTCAGTGGCCAAAGAGAACAATTAGTTACTATCCTGCATAGATCGGAAGAGCACACGTCTGAACTCCAGTCACCTTGTAATCTCGTATGCCGTC
>TRINITY_DN121670_c0_g1_i2 len=360 path=[0:0-152 1:153-359]
CTTTCCTTCTTCAATTTAAACACATTACCTACTGCCAAGAAGGGGACATGTGGAATTATTTTTCAGCCATCTCCAAATCTTATGGCATTTTTGGTATAAAAATAGGTAGCTACACTCAGTGGCCAAAGAGAACAATTAGTTACTATCCTGCATTATAGCAACCCTTCTATGTATTTGAAAACAGCTCATCTCCTGCCCCCACCATCTCTTCTCTAGGCTTAAACATGCCAAGTTTTATCAGTTTTTCCTTATAGCTCTTGCACTCCAAACCTTCTCATCCTTTCCCTCTTCTCTGAATTATCGCCCTTTTATCCATAACTTTTCTTCACATGCAGAGCCCACTGGGTACAGTACTTCAGC
>TRINITY_DN121643_c0_g1_i1 len=261 path=[0:0-260]
ACAGGGCCTTTTGCAAACTGAGCCAGGGTTTTCTCGGTGAGAATCCAGGCAATTCTCAGCTCATTCGTGTTTGCAAGAACAAGCCAAGAACCCTGATTCTTGTTAAGAAAAGCGAGAATTCTGATCTTCAACACATTGTGCCAAACATGTTGGAGACTAAAACAGCAATGCAGGAACACAGTGGTGGGTGGTGTTATATCTTTGCATAGAGAGCATGTGAGAAACATATGACCATCATGTAGCATACAGGATAAACTGTAG
>TRINITY_DN121612_c0_g1_i1 len=279 path=[0:0-278]
ACAAAATTGGGGATACAGTTTTATGCTTGCAGTTTCATAATGATCAATGTTCATTTGCTCATCAGCACATACACGACACATACACTGCCAATTTATACTGTACTTCTCTGTATAATTTATATTTCCTATGTAATCAGCTCCTAGAATTTTTTGCTTCTCTTCATTTACATGAGTGATGGATTTTATCATAACCAAGATGTAAATTAGTAGCACGTGACAACTTTAAGTACATTGAAACTATATTGATTCCCTCCCCCCCCCCAAATATCCTTCAATTCC
>TRINITY_DN132133_c0_g1_i1 len=246 path=[0:0-245]
CAAAGAATACAGCAAGGAGCTGTTCTCCATCGCCACAGAAGGCAAGACTAGAAATAATCGGCTCAAACTAAGGAAAGTAGATTTTGGTCCTACATCAGGGGAAACTTCCTAATGGAGCTGTGCGGCGATGAAACCAGTCTGGGGACAGGTCATAGGGTGTCCCATCACTAGAGGTTTTTAAAGAAGGCTGGACAGCCATCTGTCTGGGATGCTGTACCTGTGGACTTCCTCTTGCATCAAAGTGGG
>TRINITY_DN132215_c0_g1_i1 len=334 path=[0:0-333]
GACTAAAATTCATGAGAGTACAGGAAGTCTGATCCTTATACCCAAAGCACAATAGATTATAACTGTCCAGGAAGTCTCAAGGAAGAAAAAGCAGCTAGGAATTTTTTATTAGTGGTTATTGAAAGTATTGATTTGAAAACAAAACAGTACCAATGCTGTAGATGAAGAAAGGGTGAGGGAACTGAACCAGGGTTGTCGGTTAAGTCTTGCAGGGTAATGATAAAGGCAGGGAAGAGATAAGGACTAGAAAGAAACAGAATGAGTGAACGATAATTTAGAGGGGAAGAGCAAAATAGTTTTGTAAATGTAGAAGTGGAAGAAGAAAGTCAGCTCC
>TRINITY_DN132163_c0_g1_i1 len=244 path=[0:0-243]
AGCGAGAAATGCAGCCATTGCTAATCACTGCTTTACCTGTGCCATCAACCGAGTAGGAACGGAATACTACATAAATGCGTTTACGTCTGGAGATGGTGGGAAAGCCCACAAAGACTTGGGCTATTTTTATGGCTCAAGCTATGTGGCTGCCCCAGATGGGAGCCGGACTCCTGGGCTGTCCCGCACGCAAGATGGGCTTTTGGTGGTAGAGATGGATCTAAACCTTTCCAGGCAAGTCAGTGAC
>TRINITY_DN132163_c0_g2_i1 len=292 path=[0:0-291]
ACTGAGTGTCCCGATAGTGGCTGAAGGGTTAAAGATAATCTCTGCTCCATTTATACTGTACATGAGCCAGTTGAGGGGGTGATGGCGGCCATAGCAGATGTTCACCCCAATCCTTCCAAACGGAGTCTGGAACACTGGATGTCCTAGATTTCCCTCCATATAATAAGTAGACTCATTGAAATCTCCAATTCTTGGAATATGATTTTTCCTGCTCTTTCCAAGGACAATTCCAGAGTTTGAAATCACCACGGCAGTGTTCCACAGCGTTGCTCCGTGCACACCGTCTCGCTCC
>TRINITY_DN132198_c0_g1_i1 len=402 path=[0:0-401]
GTCCTTGTAATTGCATCTGATCACAATCGGTTTATGGTTGTTTTATCATGTTTTCATGCTGCATATCTACTCAAACATCATAGAAAAACTTAATGGCTACTGTTTTACTTCTACATAAAATGTTTTATGGCCTTTTTGCACAGTAGACATCAGGATTCAATCATCATTGCCCCGTAGAGAGAGGAAAAAGTTGGACGAGGAACTATCAAAAATCTTTAACTACATAAAATTTTATTTCAGGTCAGCTTCCCATAAAAGATATTAAATGTATTTTGTGGTTTATTCTGCATGTTAACAATTTTAGAAGTTTTACAGTATTTTGAGGAAAGTGTATGAAATGGGGAAGTTAATTCACATAAGATGTTTTACATTTGGGTTAGTTTTCCATTGTAAATGTACATG
>TRINITY_DN132161_c0_g1_i1 len=280 path=[0:0-279]
GCGGCCGCACCAATGCTATGGAACTCCCTCCAGGTGGGTGCCCACCTCAGCCCAACTCTCGCTGCCTTCCATCAGCAGTGCAAGATGTGGTTCTTCCGCCAGATATTTGGTGGGCGGGGGGGTTAGGGGTAGGGGGAGCTTAAATTTTCTCTACGTTCTACCTTGTTTTATTGTAGTTTTCTACGGTTGTTCTTATATGATTGTTTTATGTGGTTTTATTGTAATTATATTTTGTATTTTGGTTGTGAGTCACCCCAAGCTGCCGGAGGCAGGATGGAGG
>TRINITY_DN132159_c0_g1_i1 len=243 path=[0:0-242]
GCACCATGTGTCCTCCACAAGCATCCTCTTTTAAAGGGGAGGTATGGCCACCCTATTCCTGGCAGGGTTGCTGCAGCTCCAGGCTCACTGGAAGTTGGGGTGGCCCTGCCTTCATGGGTAAACGCCGTCTCCCATCCCGAAGACCCTGCTCATGATTGGGACATCAGCCTGAGCCTACCACAGCCTTGCTATGTCACTGGAATTAAATAGGGTTCAATAAAATAGAACTGACTCTAAAATCCC
>TRINITY_DN132140_c0_g1_i1 len=328 path=[0:0-327]
GCGAGGAGTCAAGATACAGTGAGGCACTAAGGCCAAAATATTAAAGATGATACCCAAGCAATTCCCTTGTAAAGTCAGCAAGCCCAATGGGTTTCTGCTTGTCTCTAAATTCCCCATTCAAGTCCCTGTCAGACACTGCAGGTAATTAAAGCCTCAGGTGACAACACATTGGCAAGGCAGCTGCCTACTTCACAGAAATCTACCATTCAGCAAGTCATACAGAGTTCCAGGTTCCCCAAAGTCCAGGATTCATGTGAGGCCTAGCTGGTTCATCCCAAGACCCAATTGCATGGTAAATGCATCCCAGGCCACAAATTCAGCCTGTACC
>TRINITY_DN132170_c0_g1_i1 len=214 path=[0:0-213]
CTCTCCCCGGGGCACCGCCTAAGCCCGTTCAAAAGCGGGGTGTGAACCCCCATTGCACCATATACATTGGGGCGCAAATCGTGCACGCCAAGGGGGAGCTCCTATCCCGACCGCCTACAACCCCTCCCCCAAAATTCCCGCAGTATAAAACGGGTGCACAGAACCGCGTCCCCACTAGATTAAACACACAAACGAACAAACACGGAGTTCCCCC
>TRINITY_DN132201_c0_g1_i1 len=392 path=[0:0-391]
ATGCAATGTTCCTTCACATTCTAGTGAATAAGGAAAGTTTAGAAAGGTGCAGTTCTGAGATATGTAACTTGAGACCACTTGAGTTGCCTGTGTGGCTAGGACAAGCCAGAAGAATGGGCAATCCCCCCCCCCCCTTCCTTTTTCTTAGCATTCAAGTGCATTGTTTGTAAACAAACTCAATTTTGCAGAACAAAAATGTAATAGTGGCTTCATAATCTACTTTACTTGAGATGGGGTCCACAATACAGCTCCTGAAAGCCAGAGGCGTAAGATACTAGAGGAAGATGTTTATCATACAATGTAGTACTGGTTACAGAAGTTAAGTTAAATAAGGTAACGGGTTGACTGAGGCAGGTACTTGAGCGACAAAGCAAAATTTCATGTCCCTGCTC
>TRINITY_DN132192_c0_g1_i2 len=415 path=[1:0-237 2:238-414]
CACGTTTCCTCTTCACTCTTCAGACATCACAGCGACGGGCAGAGATTCCGGGTGACTATGGCAAAACCACATGCCCCTAAGAGATACCAGCAAAGTGGGGGGGGGGGAGAATGCATCCAGAAGTGATTGCTGGATGGATGCCCTTTAGACTGGCTATTTCAGGGATGGCCAAAGTTCAGCTGCTTGGGGACCATTTAAACAACGCAGTGGCCTTTACCAGCCCCGGCTGAGAGTCGCACATGAACTGCCCCATCCGTGTGCTGGATGCAGGAATCAGTGTGTGGATGTATATGCCCTGTGTTACAAGGAAGGGAAGATGAGACTGTCAGAATGATCCCACTGGTTTAAGAATATAAGAAGTGCCAGACTGGGTCAGACGAATGGTCCATCTAGCCCAGCATCCTGTCTCTGACAG
>TRINITY_DN132192_c0_g1_i3 len=244 path=[0:0-66 2:67-243]
TTTCAAAGAGAAGGCCGGATTCCAGATTACAAGGTGACTGGAGTTCAGACGTGTGCTCTTCCGATCTCATGAACTGCCCCATCCGTGTGCTGGATGCAGGAATCAGTGTGTGGATGTATATGCCCTGTGTTACAAGGAAGGGAAGATGAGACTGTCAGAATGATCCCACTGGTTTAAGAATATAAGAAGTGCCAGACTGGGTCAGACGAATGGTCCATCTAGCCCAGCATCCTGTCTCTGACAG
>TRINITY_DN132143_c0_g1_i1 len=256 path=[0:0-255]
CAACCCGGGGTGCTCTCGCTGCCAAACCAAGCCCAAGATGAAATTGACAGGCAGTGGCCAGGCAGCAAGGAGAAAGCCGCCAGAGCAGCAGACAGGAGAGGAGAGCACTGTGGTGGCTTAATTTCAGTCACACTAGCTGCAACTTTATGGTGCTGGCGGACCTGGTGCAGGTGAGGCTGCGGAGAACCTAATAAATGGGAAGCAGATGTGTGGGCGTGTGTTAGCATGGACTAGCCCATGCAGTGGGTCTGTGATG
>TRINITY_DN132121_c0_g1_i1 len=284 path=[0:0-283]
ATCTGTTCAGAGCCATTTCAAGCTAGTAATTGTTCTAATCCATAGAAAACATGGGGCTCAATGCAGTTCTGGCAAGTCAATTACTTGTACCAGAAAAAGCTGTCTCTTGACCTCTAAAAAAAAAATAAGGTCACTGCCCCAACACCGAGTACTATGCAGCCACTATTTTGTTTAAGAGGGGAGCTGCCTGCAGTCCCAGCATTCCTGCATGCTACATGTCAGATGCTACTAACTAGGTCTGGGGGGGAACGGAGGGGACAGCTCATTTCCAGCACAGCTTATGT
>TRINITY_DN132129_c0_g1_i1 len=280 path=[0:0-279]
CTCACACTGGTAACACCAACATAGATTCTCTGGCCCATCACGAGAGAAGCAGAACACCAACACCATTCAGCCTAAATCAGAGGCATGGCTACACTCCCAGAGAGGATCTTATATGGGGACGCTTGCAGTTCTATGACAGCAGACTGTGGCAGTTCAATGAGTAATAGACCACAGGTTATTCCATAGAATTCCAGAATTGTCCCATAGAGTACATTGCTGTGTTTTGTGGAAACTGGGAAACTTAGAAACATGAAGCCATATTAGGCAAAAATCTGTTAAC
>TRINITY_DN132182_c0_g1_i1 len=362 path=[0:0-361]
CTTTCCCTACACGACGCTCTTCCGATCTTTTTAAAAGAGAAAATGAAAAAAGCCAATTTAAAATCAAAACAGCTGTGCAGAGCAAGCACTTGGAACTAAGGAGGTAGTTTAAGGGGCAAGGCTCAAAGATGATACGGTTTTTCAGCTACAGAAGGGGTCTTCTCCCCACTCCAGGTGCACGTAATCAGATGAAGATTTGGGTCCCCACTTAACTTTGGATCCTCTGTTCCTCTACCACATGTGGTTGAGGCTGACCTGTAGAACCAAAAGTTGAGGGGACACACAAAGTGATCACTTAGGCCAGGGGTGGGAACCTCAGGCCTGGGGCAAATGCAGGCTGCAGCTAGTTTTTATTTGACCCC
>TRINITY_DN132175_c0_g1_i1 len=349 path=[0:0-348]
TTTTGTTTTTTTATTTCTCTTCTAATGTATAACTGAACTTGAAAATAAGTTGCTTAATAAATAGCAGCATATTCAAATTTTGAAATACAATAGTGTGGGCACTTGTAAGAATTGGGCTCAATTCTTCCATAATTCTGCTTTCTGCACAGACAGAAAGAAGGGATGGCATCAGGTAGTTGGCTGTAGCTCTGGCCCAGCTGTAATTTCGTTTAGCTCACTCTGACGTTACTGACGTGAGGAGATGAAGAGTTTTTGTGCTAGTGGAAGACTGTGTAGTAGATCTTCAGCATGAAGAAGGGGAGGTGCAGAATGGGGCAGGAGCCCCCTTTAACAAGATAAGGAAGATCGG
>TRINITY_DN132208_c0_g1_i1 len=269 path=[0:0-268]
AATTTGGAAGACGGCACCAATTCCTGGGATGTGCGTTAAGGAATTTTTCAACACATTCAGGGCATAAAGACCTTCCTCTGTACCCACCAGAACAACCTGGTCACTAAAAGGCATTGTGCAATTTATATCCAGACGGTCTTCCCCCTCTAGCTTCAACAGAGAATTTCCAAGCAGTTTAGCATCAGCCTCAGCTTTCTCCCTGGAAACTCTGCCCCCTGCCACTATGGACTCCAGTGCCGTGACCCAGCGCTGCTTATCAGGGAAACTGG
>TRINITY_DN132174_c0_g1_i1 len=247 path=[0:0-246]
AAACCCACCTCTTCCACTCTGCCCTTCCTAACTCCTGCTAATCATCCCCCCCAGGATTATCCCCCACCTGTTATCTGCAAACTCCCAGATTACTACAACCAAGCCAAGATCAGGTACCTGAGCTTTCGCATCCTCATGAATGTCGCATCCCTTGTCTCTCCCTCTGTTCCCCCTTCCCTGTCTCCCCTCCTACTGTCTTTAGATTGTAAGCTCTCGGGCAGGGACTGTGTCTCTCCCTCTGTTCCCC
>TRINITY_DN132195_c0_g1_i1 len=447 path=[0:0-446]
CGGGTGGAAAAGGCAGCTAACTTAATTTAAAAAAACAAACAAAAAAAACTACCAATAACTTTATACAAACAGGTTCTAGCACATACTCCTTGCAGATGCAAATTAGCCAGCTTCAAGGAAAAAGCATATTTATAATATTGTACATTTGTGCATAGGTTGAACAAGTAGAATTTGTCCAGTCTAGTTAGAGTTTAGTTTTTTGCAGCAGTGCTAATTCTGAGAGAGATGGCACAGAGGTATAGAGCTGAATGTTTTCTTCATCAGGTCCCCAGTCCTCTTGTCAGAGCAAAAAATTCTCTAGTTTGTTTTTTAATCCAGAAAAAATGTGTGTCATCTGTGGCACGAGATATTTAATCCAGATATCCTGGCAGCCATCCTCCAAAAGATGCAAGAAATCTGCCCTTAAGTCCAGCCCTGAGTACCTCAATGGATGTCGAAATCTAACTC
>TRINITY_DN132197_c0_g1_i1 len=346 path=[0:0-345]
CCGATCTCATGAAAAGACAGTCTCTACCCTGAAGGTCTAAAAGTGTGCACTTACGAGGTTTTTCATTTGCAGGATTAAGAATTTACAGTCTAAAGCCCTGTTCTTGCAAATAAGTGCACTACAATAGTCTTCTGCAACTTGCAGAGTTCCACTGACCTCACTAACACTCTGGGACCACAATCCTGAAACTGCTAGGACAACTTGCAAATAAAAAGTTTCGAGACAGCGGTCCATATGAGTGCATTGATGTGCAGGGTGGAAGCTTTTATGGGAGTTTACAATTACATGATGGAGAATTATTCTGCTAAAAAGTTTTGGGCTTTGGAATCAACATTTTTAGGTAGTC
>TRINITY_DN132205_c0_g1_i1 len=335 path=[0:0-334]
TTCCGATCTTGTTACATTACTTGCTGCTCCTTTGGCATTGTGATATGTCAGGGGATTACCGCATTCAAATTAAGGGATTGAGATTCAGTTTCCCATGGACAGCTGGACTTCAAAAATACACCTGTTCCTCAGAACCTGACCATGACCTTGCATTCAAACATGAAGTGTCCCTGTCGTCATACTGGGAAAATCTGGAGTTCCAGCCTAAAAGCTTTTAGCTCAAACTGAAAGATATTTGTTGCCGCAAGGAGCTAAAAAACCTCTCAACGGCCTTTTGAAGCTGAAGTGCTGACAGTGGGAGAGGCCACATCAGAGAGTACCGCGAACAGGCTGGG
>TRINITY_DN132207_c0_g1_i1 len=224 path=[0:0-223]
GCAAGGTGGGAGCATTTTAGGAAGTCCTGAAAATATCCATTTAGTTTTGATCAGGGCTGTTCAACTTCTTGAACCCCTATGCCAGATCTCATCCATGGGCCGCCAGTTGGAGAACCCTTGCCTTAGTCAATTCAGTGTGGGCCGAGCCAGAGCCTGCTCCAACAGAGCCAAGAGAAGCAAGTCCTTACTTGGTTTCTGCCTTGAATTTCCCCATTCTTCTTTCC
>TRINITY_DN132207_c0_g2_i1 len=231 path=[0:0-230]
GCCCTCCTTCTTGGCTGGGGCAGCTTGGTACAGGATAGAAAGGGAAATGGTTGGCACGCTTTGGTCACCCGTGCTGAGTCTGGGCGGCAGCTTTGTCGCGCTTGGAAAACCATGAAATCTGACATTCACCACAGAAACAGAGAGGAGGCTTGTGAATGAGATGAATCTACTGGGTTTCCAGTGGAATACAAGAAAAACAAGGAGGCAAGGGGATGGAGGGAAGAGCAAGTG
>TRINITY_DN160505_c0_g1_i1 len=524 path=[0:0-523]
CCTGATGTAACTCATAATAAAAAATAAATAAATAAATAAATAAATAGGTGGGCGATGCTGCTGGGAGAGGAACTCAACTGAAGTGCAGGACCTGGCCATATTGCTGGTGGCCTGCTGCACCTCCAGTCCACCAACCTGAGGACTTCAGTCTCCACACGGTCAAAACCAGCCCTTTCACCCAGCACTATCGACTCTTTTGGAAAGGACATAATTTCTCCTGAAGATTTACATGTTTATTACATGCCCCCTTCATCATATTTATAGCCAATTTACTAGCAGTATTTATTAATCAGGCGAGACCGATGGTCATAGCCAAAAAAGAAATAGTAAGATAAAATAAACTATACAACCTAAACAAATATAGACAATTTACTAGTTGCAGTCATTTGATACACAAGTGTTCTACAGACCCAGTGTCTGAAAGGAGGACCTTCCCCACAATCCTAATCACGAATGAAAGTGGAAGAGTCAGTTGGAGTGAACAAATGAGTTGTACCTACCCTCCACAGTCCCATAGGTTCAGC
>TRINITY_DN160532_c0_g1_i1 len=224 path=[0:0-223]
TGTTTATATAACAATTTTAATATTTCTGGATTTTTAATTTTGTTTAAACTGTTGATGTTAATTATTGTGGCCAGGGCCCCTATTGCCTTGCAAAGGGCCTTAACAAATTGGATACCCTGAGTAACTCTCATAAACTGTCAATTAACCATCAAAAGACAAAAATATTGAAATGGGATAAAATTCTAAGATCTCAGGCTTGGTTCTTTGCGGGCCATAAAGTGGAG
>TRINITY_DN160506_c0_g1_i1 len=530 path=[0:0-529]
CTCATAATGTTATGGCATTCAGAAAGGGCAGGGCCAGGGGTGCTGCACCTGCACCCCCCTCCCAGTGCACATGGACGCACAGACTCCACTGCGCCATTAGCACACGTGGCATGTCCAACATCCTAAAATACAAGGTGGGTGGTGAGGCTGGGACAGGAGAGCCCCAGGTGAGAGCATATTGCACCCCCTGCTATGATAAACCTAGGGGGCATAAGAGGACTCCTCCACAAGTGCCTCTGCTTAACTGAGGTCAGGGTAGTGGTGGCCTTTTAAGGCCCTTATGCCTAGCACCTCATCTTCCTGTTGGAGTTAGGAAAGGAGAGATGACTTGGACATCTGAAGAATGAGATATGCCACCATCCTCCAACTTGCCCTACAGGACTGATCAGGAGCTACCAAACTCACTGAACGAGCCCATCTGCAGGGGTGGGAAGGGACCACATGGGGTGCTGCTGTGCCAGGGAGGTTCCTTACTGGTGCTGTCTCTGGAGAGCATTTGGGTCCTGCTGGAAGCTGCGTGTCTTGCCCAG
>TRINITY_DN160507_c0_g1_i1 len=206 path=[0:0-205]
GTCTTATCCTATTTTGAACACTTAATGCAAAGAACAGATTCTAGTTTAAGAATTAAAAATACTGTTTTTACAGTATGTGTTTGGGGCGAAGACGACCCCAGTATTGTAGGTATGTAGTGCTTTCATTTTACCATTCATTACAACTGGGGTCAAACTTACCCCCCCCCCCCCCCCCCCCCTTTTTTTTTGAAAATTTTTTTTTAAAA
>TRINITY_DN160530_c0_g1_i1 len=577 path=[0:0-576]
CCTCATTTGTGCAGTGTAAAGATGCATCTAAAAATGGATGGAACAAACTCCTGTGACTGCAGAACTGGAGGCCAGGGCCTCTCTTTCATTCTATTGGCTTGGTTTTTAGTTCTACTAAGGAGAATAAGATTGCAGACTCACCTAGTTCACATGAATGTTGCTGGAAAACACACTTAAAAAAACAACAAAAAAACACAAGTTTAACGCTACATTTTCCACTAGTTTTAAGTGAAGTTTTTGTTCAAAGAGACATACAAGTACAATTTAAAATCATATGAACATTTGCAAATGTTTAGTGCAAACAATCATGTAAAATCTATACTTTATGAAAATTGTGTTGATGTGTTTGGTAATTTACCCTTTTTTATCCATTACTTTTAGTTACATAAGGCGTTGCTTACCTACAGTACATGACATGTGCATTGTGTTTAAATCCCATGCAAGTTGCAATAATACCGCCATTAGGCTTTGTAGAATGTTGCTTAGAGTAATTTAGTAAACTGCTTATTTGGTTTAACAGTGAAGTTCCTAGCACACTACACATTTAGACTTCATGTCAGTGATTTAAGTTTGTCTT
>TRINITY_DN160446_c0_g1_i1 len=213 path=[0:0-212]
TGGGAAGCTTTATTTCAAGCATTTGCTTCAGAAATTTCAAGTTTGGCTTACTGAAAATGAGTCAACTGTACCAGAACAAGCGGGTTTCCGCAAGGGGCAGTCTACCTTGGATCATGCTTTTGTGTTGCAGCAGCTGATTGTCAAATACGCCCATTCTCGAGATCGGAAGAGCACACGTCTGAACTCCAGTCACCTTGTAATCTCGTATGCCGT
>TRINITY_DN160529_c0_g1_i1 len=288 path=[0:0-287]
AATTGCTCCATGCGTGGCTCTCACAGCCCTCCCCCCTGTAGGAAATGGATCGCTCCATGCATAGCTCTGAAGCATTCCCCACCCCCCTTCTGTGGAATGGGTCAGTCCATATCGGGTTCTCTGCTCATCCTCCCTCCCCCTCTTCTTCCATGGAATGGTTTGGCCTGCAGTTCTGCATAGGGGGTGGGGGGGGGATATTCCTGTCCCTGCTCCACACACACCCGGATCATTTTGCACCAATGCCTCTTTGCATGCGGCGTGCAAGTCTACGTCTGCACCTCCCCCTAA
>TRINITY_DN160494_c0_g1_i1 len=360 path=[0:0-359]
GTCCTGAATTATTATTTTTTCATCTATAGCAACCCTAATCCTGGCCCCGCCGGAACGGCCGGCTCGGCACCTGGGCGAGCAGTCAAACGGCTGTTGCTCCGCAAGCAGAGCTAACAAGGCCGCCTGCTCCCTGGGCTCAATAAATCAATAGCCCCAGGGAGACCCGCTCCCACCCAATCAATAGCCGGCCAGCCAAGCCTCTCACAGTCTCTCGGCGGCGCTGGCAGGAAATGCCGCTCGCTACAAACCCCGTCCGGGCCACTCGGCACACCCGGAGAAGGGAATCTGACGGGTGTCTTTACACGGACCCACCCCAGACCTGCTCTGGGGGGTGGTCAGCCCCGCATCCCCCAGGCGCAG
>TRINITY_DN160483_c0_g1_i1 len=328 path=[0:0-327]
TTTGCATGTATTAATGTGGCCCATTCACTGAGTAAGAGTAGTAACCTCATGACTGCTTGGTGTCCTAGCAGTCCAATTAATATCTGGGCCCTGCTAGTGATAAAATATTGTGTACTAATTTTAAGAGGAACATTTTACAGGTTATCAGCAGTGAATTAATTGATTTTTAGCTCAACATTTCTGAACACTAGGAAAAGGTAATCTTGGAGAACCTGACAAAAAATTGTAGCACAGACTCAATCTTATACCATATAAATATCTGGAACAATTTAAAACAGGTGGGGAACCTTTTGCCTCCAAAGGGCCACATAAATGTTTGGGAGATCGG
>TRINITY_DN160467_c0_g1_i1 len=216 path=[0:0-215]
ATCTATTGAACCCTGTGGGAGTTAGGGAAACCTGACGTTCACTCCCACTATTGATTGAGACTCCCACGGTCAATACTGATGGGATTTTTCATGCGCACACACAGCTCTGCCCTGCTGTCATGGCAGCAACTGATGATCCCCCCCAACTCCTGCTTTCGGTCCATCTGAGATGCAGACTCACTCGCTGATAGTATATGCTACAGTATTTTAACCACA
>TRINITY_DN160475_c0_g1_i1 len=231 path=[0:0-230]
CGGCCTTTTTCGGTGCTTTCCGAGTGGGAGAATTAGCATCTGCCTCGGCTCGCAACACAGGGGGTCCAGTGTTGTGCGTGGAGGATGTCCAGACAGGGACGGAAGGAACGTCCATAGTAATGCGGGGATCCAAAACGGATCAGCGTAGAAAGGGACATTTAATAAGCTTGGCCAGGATAGAGGAGCCAAACCTGTGCCCAGTGAGGGCACTGGGGGAATATCTGGTGATAC
>TRINITY_DN160538_c0_g1_i1 len=214 path=[0:0-213]
CTTTCAGAAGCCTTGACTATGGGATGATTTATAAAGGGAGACATTTTGACTGTTCTCACTGCAGCATCTGCATTCTGTAATACAGAGAGTACGCAGACGAAGGCCGCTTTCACCCTTCCCCCCCCTCGCTCGGCTTTGCCGGTGCAAACACGCAGAGCCGGAAATCCTGCTCTCTATCTCTGTGGGTGTTTGTGCCGGCAAAGCTGCAGGTGGG
>TRINITY_DN160493_c0_g1_i1 len=250 path=[0:0-249]
CTGTCCTGGGAAGGAGCCCTGACCAGGAGGTCATCAAGATAAGGGTAAATATGTATCCTCTCCCTGTGCAGATTTGCTATGAGTGTGATGAATGTCTTGGTGAAGGTTCGAGGGGCCTAGGAGAGACCGAATGGCAGGGCCTTGTACTGCTAATGGCTCTGGGGTAGTGGAAGCGGAGCCATTTCCTGTGCACTGGAAGAACTGGGATGTGGAAATAAGTCTCCTTCAAGTCCAAGGAGGCCATCCAATC
>TRINITY_DN160536_c0_g1_i2 len=1057 path=[0:0-140 2:141-961 4:962-990 5:991-1056]
CCCGTTGTTAGTCTGCCTCCACACCAACAGGACACAGGCCAGCTGCCTCCGCAGCATTTACGCAGCAAGATATTCAGGAAATCCTCCAGATGCCGGGGGGGAAGAAACTCCTCTCCCTGTTCACCCCCCTCCTCTGGAGCAGGTCTTTGGAGGATCGCATCCGGGTGCGCCCCTCTCCCAGGCCAGGGGAAAACCCAGCCTGCTCCCTGCTCGACCCTGCAGCTCCCCTCCGGAGTGCGGCTTCACCACAGGCCCCAGCGCATTTTCTCCCCCCTACACGGGCAGGCCTCTCAGTTCAGCGGCAACGGGGAAAAACCGAAACCAAAAGCAGTGGCCATCATGAGGAGCAGAGCGGCGGCAGGAACCGAAACTACAACAGGCCCTGAGGGGTCTGCACCAACTGTAAGCGTACCGCGCTCCTCCCGGCCCCAGGATTCCCAGATGGAGGTTCTCAGGGAGATCCTCAAAGAACTTAAAAGAAAGAGATCCCCTGTGAAACCCCAAAAAGCCCAACCCTATAAAGGGCAGTGCAGGGAAAGGGAAGCTCCCTTTTTCAAAAAAGCCCCGCAAGGTTCCCAGGCCTCTAGACTCCCCCACCTCATCAGAAGCAGCCTCCGAGGGGGTCAGGTCTATGGACTCCTCCAGTGAGATAGAAACTTCCTCTAGAAGACAGGCCGGAGAAAAGGAATCCCCCCTCCTCCGGGCTAGCGCAGAAGAAGAGGGGGCAGCAGAGGCCCAGGGCTCAGACAAGCTCCATGCCTCTGAGGGAGTCAGCATCTGCTCCTCCCCTGAGGAAGGAGAGATTGAGGAACCAGAAATCAAGGCCTCCTCAGACCCAGATAGACAGTCCCCTTCCAAATACAGGGACCACATCTTTCAATTGGTGATAAAAGCCCTTCGAGAGAAAAAAGATCAACACAATTCCTCGGAATCCTCCGAGGGAGAAGAGGAAGAGAGGGAATTCATTCCCCGTGCTAGAGCCAGGGATAGAGGAATGGTCCTGGACAGGGCCTATGAGAGGATAATAAAGAAGGAGTGGCAGCTGCCTAACAAATCC
>TRINITY_DN160536_c0_g1_i1 len=1138 path=[1:0-221 2:222-1042 3:1043-1071 5:1072-1137]
AGGGTAGATCCGTGCCAGTACCACTAGGAGGCAGACGATCAGATTTTCTGGAGCATGCTCAGAGGGATCTAGTCCCTAAAACGCCAGTTGTTTGTCTGCCTCCACAGCAACAGGACGCAGGCCAGCTGCCTCCAACTTTTAAGCAGCAAAAAGTTCAGAAAAGCCTCCAGGTGCCAGGGGGGGAGAAACTCTTCTCCCTGTTCACCTCTCTCCTCCGGAGTGGGTCTTTGGAGGATCGCATCCGGGTGCGCCCCTCTCCCAGGCCAGGGGAAAACCCAGCCTGCTCCCTGCTCGACCCTGCAGCTCCCCTCCGGAGTGCGGCTTCACCACAGGCCCCAGCGCATTTTCTCCCCCCTACACGGGCAGGCCTCTCAGTTCAGCGGCAACGGGGAAAAACCGAAACCAAAAGCAGTGGCCATCATGAGGAGCAGAGCGGCGGCAGGAACCGAAACTACAACAGGCCCTGAGGGGTCTGCACCAACTGTAAGCGTACCGCGCTCCTCCCGGCCCCAGGATTCCCAGATGGAGGTTCTCAGGGAGATCCTCAAAGAACTTAAAAGAAAGAGATCCCCTGTGAAACCCCAAAAAGCCCAACCCTATAAAGGGCAGTGCAGGGAAAGGGAAGCTCCCTTTTTCAAAAAAGCCCCGCAAGGTTCCCAGGCCTCTAGACTCCCCCACCTCATCAGAAGCAGCCTCCGAGGGGGTCAGGTCTATGGACTCCTCCAGTGAGATAGAAACTTCCTCTAGAAGACAGGCCGGAGAAAAGGAATCCCCCCTCCTCCGGGCTAGCGCAGAAGAAGAGGGGGCAGCAGAGGCCCAGGGCTCAGACAAGCTCCATGCCTCTGAGGGAGTCAGCATCTGCTCCTCCCCTGAGGAAGGAGAGATTGAGGAACCAGAAATCAAGGCCTCCTCAGACCCAGATAGACAGTCCCCTTCCAAATACAGGGACCACATCTTTCAATTGGTGATAAAAGCCCTTCGAGAGAAAAAAGATCAACACAATTCCTCGGAATCCTCCGAGGGAGAAGAGGAAGAGAGGGAATACATTCCCCGGGCTAGAGCCAGGGATAGGGGAATGGTCCTGGACAGGGCCTATGAGAGGATAATAAAGAAGGAGTGGCAGCTGCCTAACAAATCC
>TRINITY_DN160508_c0_g1_i1 len=267 path=[0:0-266]
GGCGGCCCGGCACACGGCAACAGGACAGGCCCGCTCCCAACTACGCCCATACCCCTCAGGCCGCGCTTCGCGCTGGTGGAAAAAAAAGGAGAACGTTGCCAGTGCCCCCAGCAACAGGACAGGCCTGGCTCCATCACCACCCCTCCCCCTCAGGGCTTTGCACCGGTGAGAAAAAAAAAGGTGAAGATGGCCGCCACCAGGAGCAGAGCTGCAGCGACAGCGAGCGCAGAGATGGCAGAGGAAACAGCAACCATGAGTCCCCCCGCT
>TRINITY_DN160533_c0_g1_i1 len=219 path=[0:0-218]
CCTGCCTTACTGTTTCGGACGCAAAAATCCGTCCATGCTCTAGTCCTCTCTCACCTGGACTACAGCAACTTCTTCCTTACCGGTCTCCCCTGCTCTGATCTCCTCCAGCCCCTCCCCCCATCTCCATTAAATGCTCTGCTGCTGCCGCCAAAGTCACCTACCTTGCCTGTTGCTGACCACATTCATCCCTTCCTCTCCACCTACAAGATCGGAAGAGCA
>TRINITY_DN160527_c0_g1_i1 len=471 path=[0:0-470]
AGGGGCCACTGTTATAGGCATTCCAGCCACAACAGGCACTGGTATATCAGTATTTAACTGAAGAAGATACCCTTCGACTGTAGGAACTTCATCCCATTTAACTTGGAAAGAATTAGTTGTAGCTTTCACTAGCTGTACCTGTGATGGCGCTGGTGGCTTCTCAGTATCTAGATACCAAAGATCCTTGCAGCAAACTTGATTGTTCCAAGCTTTCCTGTAACCATCTCTGCCACTCCAAATGTACAAACGAGTGCCGACTGCCACAGCACAGTGTCCAGCTCTTGGTCCTGGTGATAAATTCTTTTCATCTTCTTGACAGTCTGATATTAGACCTACCCATTCTATGGTATCCAGATTTAGGTAAGCAAATGAACTGGTACATTTCCATTCACCATCCTGAGGAGAAATCGCATCCTCCACTGCTTGTGGAACCCATCCACCAAAAATATACATTCTTTCTATAGCTGAGCT
>TRINITY_DN160444_c0_g1_i1 len=321 path=[0:0-320]
AGGAATTCTAACAAGTCTGGCATCCCCAGTGGTGAGAGAGCTCTCCCTCTGCCACTGGATAAATCACTTCCAGGTGACTGAGTACACTCTGTTTGTGGATCCTCTACGGGAGGCCATAAGAGTCTCCAGAACCTGATCGAAGTACCCCTTGGACTTGAGTGCTCTCTGTTCAACAGCCATGCCATCAGCCAGAGTTGCATGGGGTCATAGTGCAACAGAGGTCACTGTCTGATCACATCCGGATGAGCCAGTAGGGTCAGCGGTGGGCAGACTGGGAGCTTTACTAGGTCCAAGAACCTGGGGTCTCTGCCAGTAAGGGGC
>TRINITY_DN160497_c0_g1_i1 len=388 path=[0:0-387]
AAAAAACATGCTCACTCCGTGAACTTCTGAAGCGGTCCGCACTTTTGGTGCTCTAACAAGTGCCATGGGGAAAGGAGGAAGGAAGGAACTACTTCAACTTTCTGGATACTTCATTATCGCACAAAGAGGAGTGCAACTAAAGACATTATTATTTTCCTATTACAATCCTACTGATCTAGCTGCCAGGTGTTGGTTTGCCATTATGCATACTGCAAACCTATTTTCTTGTACAACTGCTATAATTGTATTAACTTAATTTGTGCATCTCTCACCCTCTCTTCTCCAGAGAAGAGACTTAGGCTGTTGCATAATAGAATATTGGGTAAAGCTGCTCACAGTCTCCCTCTCCTTGAAAAGGAACAGACAAAGCCACTAATGTAGATGCACG
>TRINITY_DN160497_c0_g2_i1 len=664 path=[0:0-663]
AGACAAAGCCACTAATGTAGATGTACGTGATCACAAAAGACTTATCTAAAAAGTATCACAAAAAAAACACCTTAATCCCCAGCATCTTCTACCGACTGAAGTGAAATTTCCCCATGTGCAAAGAATTAAACACAAGTTTTATGCATCTCTTTAAAGTCCCAATTAACCTTCCAATATGTTCTTAGTTGTGTATATACATTGTGCTGACACTCTGCACAGTACTGAATTTCTGCCAGTGGGATTTGCACCACAGAGGAGAGGAAGTTGAAGTCATTCACAAATTAGAGGAGGACAGTCTGGATGGGTTTCCAATAGCTAGTCTTTATTGTTTCTGCCGTTAAGATATCTCAATTAATTGTTGACAATTCAAGCTGATCCTGGGGAAGAAGTGTTCTTCATGGGCTTCTAGGGAAGAAAATTGGCACATTGAATTGTCATGGTTCAGTAAAGAAATATTTACATAAAATATATCCACGAAGTGAAACAGCAGCACCGTAAAACCAAATTGCTGTGACTACAATCTGGAAACCAGTTATTCTGAAATACTCCCATTGAGGTCAATAGGATTGCTCTAGAGTAAGTGCTTTCAGGAACGTAACCTGCAGTTGTGAGCTACAAAATATTCAATGCAGGAGCCCCCTTTGGTGTGCAGGGAGACAGACAT
>TRINITY_DN160523_c2_g1_i1 len=321 path=[0:0-281 2:282-320]
TGATCGGGGTCTGCGAGGCTGAGTCGCTCATGCTGGTCATGGAGATGGCGTCCGGTGGGCCACTCAACAAGTTCTTGTCTTCCAGGAAAGATGAGATCCCAGTGAGCAATGTGGTGGAGCTGATGCACCAGGTGGCCATTGGCATGAAGTACCTGGAAGATAAGAACTTTGTCCACCGAGACCTGGCTGCCAGGAACGTGCTGCTTGTCAACCAGCACTACGCCAAGATCAGCGACTTCGGCCTCTCCAAGGCTCTGGCTGCTGACGACAGCTACTACAAGGTGAGCAGAAGCGCGGTCAAGGGGCCACTGCAGGGAGGGT
>TRINITY_DN160523_c2_g1_i2 len=1331 path=[0:0-281 1:282-1330]
TGATCGGGGTCTGCGAGGCTGAGTCGCTCATGCTGGTCATGGAGATGGCGTCCGGTGGGCCACTCAACAAGTTCTTGTCTTCCAGGAAAGATGAGATCCCAGTGAGCAATGTGGTGGAGCTGATGCACCAGGTGGCCATTGGCATGAAGTACCTGGAAGATAAGAACTTTGTCCACCGAGACCTGGCTGCCAGGAACGTGCTGCTTGTCAACCAGCACTACGCCAAGATCAGCGACTTCGGCCTCTCCAAGGCTCTGGCTGCTGACGACAGCTACTACAAGGCCAGAACGGCCGGCAAGTGGCCCCTGAAATGGTACGCGCCCGAGTGCATCCTCTTCCACAAGTTCTCCAGCAAGAGCGACGTGTGGAGTTACGGCATAACCATGTGGGAGGCCTTCACCTACGGGCAGAAACCGTACAAGAAAATGAAAGGCCCCGAGGTGATCAGCTTCATCGAGCAAGGGAAGCGGATGGATTCTCCGCCCGACTGCCCGCCGGAGATGTACAAGCTGATGAACCAGTGCTGGACGTACAAATGGGAAGACCGTCTGGGCTTCGATGCCGTGGAAAACCTCATCCGCGCCTATTACTACAGCATCGCCGCCAAGACGGAAGCCGGCCCGGATGAGTTGGACAAGGCTAAAGCAGTCGTCCCCTGAACCTCTCCTGTGTAGAAGGCCTCCTCGCTGCTCGGGGGGGGTGTGTGTCTCTGTGGGAGGAATGATGGGGACATGACGGTAGCCTCTTATAGCTTTGGGCTGGCTCCTCTGCCAGTGATTCCCCAAGAGCCGCTAAAAGGGGGACCCTGAGCCTGATAAAAACCCAGACTTGACAAATGTCACTTCGTTCAGTGAGGGGGATCCTCCCTCCTACAGCTGCCCCCCTTCCTCCCAATGGAGACACAGGCTTCGCCTCCCACCCCCTGACTCTGCTGAACCCCTACTGGCACATTGAGTGCCCTTCATGGTATCAGGACTCTGTCGTGTGCCTCGTAACAGCGGCTTCTCTGGGCACATGCCCCCTTTTGTGCCCCCAGGCAGAAAGCCACCCAAATATTGTCCTCCCACCCCCAAGGGTGCGTGTGGCCACTGTCCCATTCGCTCCCCACGCGTGAGTGTTTTGAGAATTCCCCAGAACATCCTGGGGCCTCCAGGCCTCTGCAAAGATAGTGTAGGGTTGCCACGGCTACAAAAAAAAATTCAGGACACTTATGAAAGATACAGGTTGCGGGGCCCACCTAAGGTGCCAATGCAGGCCCTGCAACATGTATTTTTCATAAGTGCTCTGGAAAATTTGCACCTATGACAACCCTAGGATAGTGCCTCTACCCA
>TRINITY_DN160523_c2_g2_i1 len=399 path=[0:0-398]
GATCTACCTAAGGTGCCAATGCAGGCCCTGCAACATGTATTTTTCATAAGTGCTCTGGAAAATTTGCACCTATGACAACCCTAGGATAGTGCCTCTACCCACACACCAGCTGTAACCTATGTAACTGGCCAGGCCTTCAAAGCCTTTGCTCCCAGCTCCAGGGCTCCCCCGCCACAAGTTAAATAATACCCACCAGCTTCTCCTCCACCCCCATATCACTGACTGCCCCCCCCCAACCAACCTGCAGGTGAATGGGCTGCACAACCTGACTCTTGCTAACCGAACAGGGGCTCTATGTGTCCCTGGGGGGAGCCCTGTTTTCTTTAAAGCCGTTAGTCTGGCCCAGAAGACAGGCTGGACCTGTCAGGCAGGTTATGAAAAATACATGGTGCAGGGCAT
>TRINITY_DN160489_c0_g1_i1 len=423 path=[0:0-422]
CGGTGGTACTGTGCATCCCAGGGAGCATCCTGCTGCTCCCCAGCACTTTCCTGGACACCAGTGAACACAGTAAAGAAGAAAAAAAAAACCATATAAATAGATAGCAATAAATGGAAGCCTTCAAGATGAAAAGGAGATGAGTGGGACTTGTAACCGGCGTGCAGAGACTCCTTCCCAGTGCCTCCTGCCCTCAGTAGATGGCACACCAATGTATTAGCCCACAGGCTTTGACTTTCTTTCACTTTGGGTGTTTCTAAATGTGTTCCTAGTCCAAAGAGACCTAATAAACAACGCAGTTGCCACCCACTCGTGAGTGGCTATCATGCCTTTTACACCAACACTTATAACCAAGCTGTGACCATACCACCCACGTTCATAGCGTACAGCTATATCTTTCTATAGGAACACAGAGAGTGGGTGGCT
>TRINITY_DN160512_c0_g1_i1 len=212 path=[0:0-211]
GATGGCGTGCCTTTTGAAGAATGAGCCTGCGAGTTACCGTTCGTGGCGAGGTTAACCCGAGAGGGGGAGCCGGAGCGAAAGCGAGTCTGAACAGGGCGTTCAGTCGCGGGCGGAAGACCCGAAACCGAGTGATCTAGCCATGGCCAGGTTGAAGGTGCGGTAACACGCACTGGAGGACCGAACCCACGCCTGTTGAAAAAGTCGGGGATGAT
>TRINITY_DN160512_c0_g2_i1 len=259 path=[0:0-258]
AGAATGAGCCTGCGAGTTAGCGGCACGTGGCGAGGTTAACCCTTGGGGGGTAGCCGTAGCGAAAGCGAGTCCGAATAGGGCGATCCAGTCGCGTGTCCTAGACCCGAAGCGGAGTGATCTAGCCATGGGCAGGGTGAAGCGATGGTAAGACGTCGTGGAGGCCCGCACCCACTTCATTTGAAAATGGAGGGGATGACCTGTGGTTAGGGGTGAAAGGCCAATCAAACTCTGTGATAGCTGGTTCTCCCAGATCGGAAGA
>TRINITY_DN137042_c0_g1_i1 len=208 path=[0:0-35 2:36-207]
GACCAGGAGGATTCTCAGCTCCGACCCTCTGTCATCACCTTGTTCGAGTGTCTCCATTTCCGTCTCTCAAACTCTGAAACGCCCTCCTGTCCCTTCTGCTACCGTCTCCTCGGGGCGATCCGATCCGATCGATCCGATCCGATCCCGGGCGGTTGTTTCCTCCCTGGTCCGTCCTGCAGGCTGCGGTGACTGCTGGGCTGGGTCGGAT
>TRINITY_DN137042_c0_g1_i2 len=301 path=[1:0-128 2:129-300]
CTCGAGTGGGGATCGGAGACCCAAGCGTCGTCTCCGGCTATGATGGAGGGGCCCATGCAAAGGGGGGGAAGGGGGGACAGTGCAGCCAAGCAGGAATAGAGAAGTGAAGTGAAGGGTCTTTTCTTTCTTACCTTGTTCGAGTGTCTCCATTTCCGTCTCTCAAACTCTGAAACGCCCTCCTGTCCCTTCTGCTACCGTCTCCTCGGGGCGATCCGATCCGATCGATCCGATCCGATCCCGGGCGGTTGTTTCCTCCCTGGTCCGTCCTGCAGGCTGCGGTGACTGCTGGGCTGGGTCGGAT
>TRINITY_DN137042_c0_g2_i1 len=422 path=[0:0-421]
AGCGCTTCCTTCCCAGGATGCATCATTTCACCGCACTTTCCCAGTAGCCTCGGGTTCCTGATGCTGCCGAGTCAGCCTGGCTGAGGCCTCCTGCCTCCCACACGTGCCAGGGAGCTTGTGGCCCTGGCGCTGTTCTGGATTTGGCCCTTCCACAGGCACAGAAGAAATTAAGCTGCAGTCCGTGGGGGACTGAATGGGGGACGGTGAGGAAATGTTCTCTGGGAAGTGTCATTGTGCCTTGCCAGAGCCAGCCAGATCCTAGAGGGATAACAGTTAGTTTGAAATCAGCCAGATCCTAGAGGGATAACAGTTAGTTTGAAATCTGTCCTACAGCCTGGCCGGGGGGGGGGGGGGGAAACCGATGACACAGGCCGCCAAAGCGGGAAAAGGGAGGTGAAGGGAGGGGTTTTTTTTTTTTTACT
>TRINITY_DN136985_c1_g1_i1 len=223 path=[0:0-222]
CGACGAGGCAAGCGATGCGGGGACGCAGAAGGGTAAGTGAGCCCAGGCGATGGTTGTCCTGGGGTAAGCGTGTAGGTCGGGGACCAGGCAAATCCGGGCCCCATCGAGACCGAGACGTGATACCGAGCCGTTCCAGGCGAAGTCACCGATCCCATGCTGCCGAGAAAAGCCGCTAGCGAGCTGGCACGGCGCCCGTACCCCAAACCAACACAGGTGGACAGGC
>TRINITY_DN136992_c0_g1_i1 len=238 path=[0:0-237]
TCTTCCGATCTAGGAGGTTGGCTTAGAAGCAGCCATCCTTTAAAGAAAGCGTAACAGCTCACTGGTCTAAATAAGGGTTCCTGCGCCGAAGATGTAACGGGGCTCAAGCCACGAGCCGAAGCTTAGGGTGTGATCTGCAAGGATCACGCGGTAGCGGAGCGTTCTCTAGGCCTGTGAAGCGGCACCTGTGAGGGGCCGTGGAGGTATGAGAAGTGCGAATGCTGACATGAGTAACGAC
>TRINITY_DN137053_c0_g1_i1 len=818 path=[0:0-817]
CCTATACCCTAGTGTCCTCCTACACCCTAGTGTCCTACCATTCAATTACTGGCCAGATACAATCCCGTTTGTTGAGACCAAACGTGAGGTGCAACCTTTTGCACATAATTCAGCAGGATTCCACATATATTTATCAGACTACAGCAGCACCTCTGCAGGGAATAGGAGCTCTAATGAGATTTCTAGGGGTTGTTGATTTCATGTTAAAAAAATAAAACTCTTACTTGAGATCCTTAACGGCTGAGAAATCACTTCTCTCCCAGCAAGATATTTCTGCAAGTGCAATTAGTGGAGACACCCAAGCTAGACCTCACCAAATTAATATTTGCTTCAAAAAACCCTCAGCTATAAGACTGACTCCTCCCTGAGCCTTCCAAGGATCAGATTACAAGGTCTAACTTCCTCACCATTTTTTTTTTTCATTTTTTTTTTTTTTTAAAGATTTGGTTATCTAGGGGGTGAGATTTTTTATAGTTAGTTATTTTAGTTTGGAATGATTTACAGATTTAGGCAGGAAGTACTTGACATTGGCCAATTTTCCATCAGGGTTTAAAGAATAGTTCTAGGCACTTCTATTTTTAATATATAATTTTTAAATTAAAAAAAACTCTGCCTCATTTAGTAACAAAGGTATTTTATTTTTAAAACTTTGCTTAAAATAGCAGTGCATCTAGTCAACAGTAGAAAAGAATCTCTCTTGACCTGAAATAGATGCACAGGACACATACGTTAGTATTACTCACCAGTGCACAGGAATGAATACCCACCCTGAGCTTGCAGTAGTTTAAGAGTAGCCTCTGCTCTGGCTCTAGCTTCTA
>TRINITY_DN137053_c0_g2_i1 len=209 path=[0:0-158 1:159-208]
CTTGTCTTCATAAATTGGCCTCTTCTTTGGCACAGAATCTTTGGATGGCACTTCAACACAAGAGGGTGCTCCCGGCTGACCTCAAAGGCCACAACCGATTCCAGACAGGATTCCAGTTTTTCCCAGAGTAACCAAACATGCAGCTTCATGGACTTCAACCTGAGCTTGCAGTAGTTTAAGAGTAGCCTCTGCTCTGGCTCTAGCTTCTA
>TRINITY_DN137053_c0_g2_i2 len=296 path=[0:0-158 2:159-295]
CTTGTCTTCATAAATTGGCCTCTTCTTTGGCACAGAATCTTTGGATGGCACTTCAACACAAGAGGGTGCTCCCGGCTGACCTCAAAGGCCACAACCGATTCCAGACAGGATTCCAGTTTTTCCCAGAGTAACCAAACATGCAGCTTCATGGACTTCAACTGGATTAAGCAAATGGCCAACAATTCTGAAAAGAGTCAGGCTGCTTCTGCTGAGACGCTCAGAAACAGGGATTTGAATGTTTTGGACTCAGCTTATCTTTGATCTCATCACCTCTTACACACATTTCAAATTTAGGG
>TRINITY_DN137038_c0_g1_i1 len=241 path=[0:0-240]
TACAGTTCTTCAACTAGCTGTAAATCCACCTAATGGTAGTATCATCTAGTACACATTTTACCAGCTTGTCAACAAAGATATCATGGGGAACTTAGTCAAATGCTTTGCTGAAATCAAGATATATTATGTCCACAGCCTTCCCATGATCCACTAAATTAGTAACTCAATCAAAAAAGGAATTAAGATTAGTTTGGCATGACTTGTTCTTGACAAATCCATACTGGCTTTTATTAATCACAGC
>TRINITY_DN137021_c0_g1_i1 len=248 path=[0:0-247]
ATTTACAGGTAAGCATCTAGTTTTCCTTTTTTGAGGCCTCTTATCCCTAACCTAATCCATGAAAACTTATTTACAGTCCCAACTTCACTACTAGCAGCAAACCCAATGTAGTGGAATTGTTTGATCTCTACAATATGTTTTGCCTTTCCCTCACTGGATTTTGTAAGTGTTTTACAGCTAACCATCACATACAAAAGGGATTCTTGTACTGCTATAGTGCCCTGTTTCAGGAATGCTGTAAATCTGGT
>TRINITY_DN137055_c0_g1_i1 len=514 path=[0:0-513]
CGATCTCATGCACAGAAAGGGCAAACGGTTTTCAATCATGCCATCAAATGGAAATTGGAACTATTGTTTGCTCCAATTTTCATATTTTGACCCATCAAACCGAACAGATCCACTGAAAATGGTATCTAATTGAAAACAGAGCCTCTACTCTACCTAGGTTTCCCACCCTGGTCTCTCCTCAGTTGTCGTCTCCTCGGGGCAGGGACCCATGTCTAATCACAACTATTTAGCAACAGGAACATTGCTGATGCTATCCAAGTAATAATACTGGTGCCCCGCACGGCAGAGGTATTGCCAGTTGTGTCTGTCTCCTCACGGAAACGGGACTTGGTGATTCTTACTCCACCTGTCAGATGCAAGGGGATCTAGCGCATTGGTTTAATTGCTTTGAAAAACTCCCTGCCCTTCAACGGTCTGCCCCAAAGCAGCTCAGCTACCTACCATTGTCACCCCAATCGGGGTTCCAGGAATTCGCAGCCAGCCAATAAGGAGTGCCTTTTTCAACGCCCCAGCC
>TRINITY_DN137055_c0_g2_i1 len=206 path=[0:0-205]
CCATCTTTGCCACAAACTCACTGGATGGCTTTGGGAAAGTCACTCTTTGCCTCAGTTCCCCCATCTGTAAAATGGGAATGCGTGTGTCCTTCTCTACTAGGGCTGATAGAACAGTTGTGTCCTTCCAGAACACTTCTGCAAAGATGGGTCGAAGGGTCAATGAATTCCAATCAGCTGAACAGCCAAACAAAATGGCGCACAGCCAT
>TRINITY_DN137015_c0_g1_i1 len=233 path=[0:0-56 2:57-232]
CTTCAAGGAAACAAGTTTTGGTGCTTTCTTCATCTCGTGAGAACACACAACCATAGTTCAGGACCTTCTGCTACCAAGTGTGACTTGCCATGTGCCTAAAATCCGAACCAGCTGTTGGCTCTCTCGCTACCGCCCCTTGCCTTCCAGCAGAGGGCAGAGCCGCTTTCCTTTCACCGCTGGGGGAACTATGACCGCTTCCCGTTGCTCCAGCCCCCGTTCTGCCCCGCTACAGG
>TRINITY_DN137015_c0_g1_i2 len=205 path=[1:0-28 2:29-204]
CTCTTTCCCTACACGACGCTCTTCCGATCTCAGGACCTTCTGCTACCAAGTGTGACTTGCCATGTGCCTAAAATCCGAACCAGCTGTTGGCTCTCTCGCTACCGCCCCTTGCCTTCCAGCAGAGGGCAGAGCCGCTTTCCTTTCACCGCTGGGGGAACTATGACCGCTTCCCGTTGCTCCAGCCCCCGTTCTGCCCCGCTACAGG
>TRINITY_DN137033_c0_g1_i1 len=201 path=[0:0-200]
CCTCCCCCAAACCTCCCTCCTTTACCAGAAGAAGCACAGAAAGTATGGATTTTGAAAAATAAAGAACTTCATTAAAATTAAAACTATTTCTTTTTCTGTCTGTTCCCTTTGGGGGCAGATTGACATGCTTGCTTGGGTGATTTGACTGGCAGTGGGGGGACATTTTTATGATCCTCCTCCTGTGGCTCTGGCTGTAGAGGC
>TRINITY_DN137033_c1_g1_i1 len=209 path=[0:0-208]
TCTAGCTTCTTGTGTTTGTTCCTTTTGAGGATAGATGGGCACACTCACTTGGGTGGTGGGGAGACACGTTTTCCTGATCCTCCTCTCGTGGATCTGGCTGTGGAGGAGTGTTTGCGGGAGGTGTGCAGAAATGACTGGCAGAGGGGAGGCATGCCTGGTCCAGGAACAGTTCTCCAATATAAGCGCAGAAAGGGCTCAGGTGCTTTTCC
>TRINITY_DN137054_c0_g1_i1 len=263 path=[0:0-262]
TGGAAGGGTGTGCTCTTGGAATAAGTCACTTCCTGCATATCCCCAAGAGCCCGAGTTTGTAAAATTATTTTCTGCTCCATCTAACAGTCTCGCATGACAGGGTGTGAAATGTGATTTGCCTCCATTTCTATTTTTTCTGTTCTTGAAATCGTGGTCAAATACCATTCAGAAAGATGGCATCACAATCAGGAGACCAAACTCAGCGCAGGGTAGTGAAAAGGTGGGGGGCTGGGTGAGCATGTGGAGTATCGAATAAAGTACCT
>TRINITY_DN137035_c0_g1_i1 len=598 path=[0:0-597]
AGAGATTTATTTGGACAGAAACCTCAAAGAAACAGGCTGACACCTCAAACAACTGCATTTGAAATACTTTAAATTTTGATTACAAAGGCCACTGTTTCTGCTATTTCCACATCGGCAAAGATTTGCATACAACAAAATGTATTTTCAGATTTGATATTAAGTATGATTAAAAACATGTATTTCCCCCAATATAAATAGCCTTATTTTTCTTTAATTCAGTGACCAACAGTTGCTCATGTCATACCTTGTAATCTTAATACAGTACTAAGTACCATAAGTTCTGCACTAAAAACAAAGTTTAATTTACAGCTAGATTCTACTGAGCACTTCTATTTGCTCTTTTTATGCTCGGGGTTATGTTAAGAATTTGTTAATGCTACCCCTCATATAAAGCTAAGAGTTCATATCAATGGCTTTTACTAGCTACACCTATCAAAGCATTATTGTTAACTCTGAACAAAGCAGCATTACTTTTTGCTTCAAAATATAATTTGTATATACCATAGCAGATTGAAAGGGAAGTTATAATATTAGGCTCTTACCCTGCGCATGGCTTCCTCCTCCTCCTGACGCTTTTCATAATGTGCAAAGTCATCAA
>TRINITY_DN136989_c0_g1_i1 len=353 path=[0:0-352]
CCATTCCAATCTGCGGTACAAAATTAGTCTCTGTAACACGGAGTTTGCTCCCCTCAAACTCAGATATGTAGGCACTTCCAGTCAATGTCTGTCCCTGTGGTTCTATCTGGAAATGCACCTGTCCTTCAGAGCAGCTGGGAGAGTGGTTGGAATGCATGAGGAATCCTTTGGTGCGGAAAAGACTGGGGAGAAACTGCATGCCCGCCAACATTGGATGGAGAGAAATAGGGTACATGTCATATTGCCCCTAATTTGCATAAATTTGCATAGTTATTTATTATAAGTACTTATATGAATTTGTAATAGCCCACTGGCTAATTTTGGGGCTGAGCTGGGGGGGAGATCGGAAGAGC
>TRINITY_DN137075_c0_g1_i1 len=543 path=[0:0-542]
CAGACGTGTGCTCTTCCGATCTAAGCTTTCTTTGCCGCCATCACAGCCACGACATAGTCCTTCAAAAATGACCTATGCTGCAATTGGTCGGCTTCAGCAGAAGTCAAGCGTCTCCTGTGCTCTATCCACCTGCCCTCCCGCCTCAGATCCTCTGTATCCCAGGGAACTGGTGCTGCAGCAGCGGTGGGAACAAACACCTAGGTGCAACCATGTCGATGGCCATGGTCAAGATGTCATTCCACAAAGTGACCAGGCCATCGACAGAGTAGCCGCGCTAAGGCCGGTAGGTAAATCTCCCAGGAACTTCTGGAAACCAGTTGGATCAATTAGCCTCCGGGGGCAGACCTGCCTAACTCGTCCACCACCCCGATGAGGGCACGGGAGAGCCAGGCTCTGGGCTTTCATTTGACTCCATAATTCTTGAAAATGGGTACTTGGATTAACGCAGTTGTGGGGAACCTCAGGCCTGGGGGCCAAGTGAAGCCCTTGGCTAGTTCTTTTGTGTGCGGCCCCTTTCCAGTTCCTGGAGCCAGTCCCTACCCC
>TRINITY_DN137075_c1_g1_i1 len=261 path=[0:0-260]
GCAGGTCTTTTATGAGCCACAGAACCCTGCATCGCCTGTGTGCAGGGAGTGGACGCCTGGGAGACGTCCAGTCGATGGTCTCAGCCAACAAGGTTTTCCAAATGGCAACACGGTTATTGAGCGGTTGGCCGTCAAGGTTGGAAGGTATATCCCCCAGAGCATTCTGGAACCTCTCAGGTTCCATAAGTGTCTGCGGGTGAACCAAACAAACAGGTTCCACCCTGCCAGGGGCAGACATGCACCGGGAAACTGGTCTGTAGG
>TRINITY_DN137075_c4_g1_i1 len=366 path=[0:0-365]
CACCCAGAAAAGTTCAGCTGGACTTGACTTTGCAGACGATATGATGGCAGCAAAGAAACTCCTCTTTGCTGCCCGCATAGCTACAGCATAGGCTTTTAATGCAGCTCTATGCCACAATCGGTTGGCTTCAGTACAAGTACATGCCTGGGAGCCGTTCGGTCGATAGCCTCGGCTAACAGGATATTCCAAAATGTAACGAGGTCATTGAGTGATCGGCTGTCAAGGTTGGAAATATACCCTCCAGAGAATTCTGGAACCACTCTGGTTCCATGAGTCTCTATGAGTGAATCATCCAAACCGGTTCCACACCTTGCCGGGGGCTGACATGCACCGGGAAACTGGCCTGCAGGAGATAATTGTCAGTCC
>TRINITY_DN136996_c0_g1_i1 len=202 path=[0:0-201]
TCAGTAACGGTAATACCTGGTATTTTTAGGTATTTGGGTGCCTGATGGGTAATTGCGTAGCCCATCAGGCACCCGATATGGTGCTCAAAATTGTGGGTGTTTCATGAGCTCCCCTTTTCAGCTCTGCTTAGAGCCATCTCTGTCTTTCCTGCCTTCTGTGTACACAACCACGATTGTTAACTAGGGAGATCGGAAGAGCGTC
>TRINITY_DN136980_c0_g1_i1 len=207 path=[1:0-68 3:69-71 4:72-117 6:118-206]
CACTTTCTACTCCCCCCCACATTAAGGCAGAGTGATATTTTTTATTCGCTTATGGCATCCTCCGATCTATTCCTAATAAAATGGGGGGGGGGTTGGCCTTTATACTCTCAATCTTAATCCTCCTCCTCATACCCCCGGTCCACACATCCAAACAACGAAGCTCAATAAACCCCCCCAACAGTAAAAAATTATTTTGATACTTAATCT
>TRINITY_DN136980_c0_g1_i3 len=209 path=[0:0-73 4:74-119 6:120-208]
CCCACTTTCTACTCCCCCCCCCTTTAAGTCGGGGGGATTTTTTTTTTTCGCTTATGCCATCCTCCGATCTATTTCTAATAAAATGGGGGGGGGGTTGGCCTTTATACTCTCAATCTTAATCCTCCTCCTCATACCCCCGGTCCACACATCCAAACAACGAAGCTCAATAAACCCCCCCAACAGTAAAAAATTATTTTGATACTTAATCT
>TRINITY_DN136980_c0_g1_i2 len=214 path=[2:0-122 3:123-125 4:126-171 5:172-213]
CACTTTTATACCCAAACCTATTAGGAGACCCGGAAAATTTCATCCCGGCAAACCCACTTTCTACTCCCCCCCACTTTAGGCCAGAGGGATATTTTTTTTTCCTTTTTCCCTTCCTCCGATCTTTTCCTAATAAAATGGGGGGGGGGTTGGCCTTTATACTCTCAATCTTAATACTCCTCATCCTACCCCTGGTCCGCACATCCAAAAAAAGAAG
>TRINITY_DN136980_c1_g1_i3 len=260 path=[1:0-69 2:70-232 4:233-259]
CTTGGCACCTTTGTTCAGACACCAGTCTCTTATGGAAGTTTACTTTGAGATCAATAAACCTAATCTTAGTTGAAAATATCAGATCGGAAGAGCACACGTCTGAACTCCAGTCACCTTGTAATCTCGTATGCCGTCTTCTGCTTGAAAAAAAAAAATATCAGATCGGAAGAGCACACGTCTGAACTCCAGTCACCTTGTAATCTCGTATGCCGTCTTCTGCTTGAAAAAAAAAAGACAACACCCCTCCCATTTTCTTAGGA
>TRINITY_DN136980_c1_g1_i1 len=261 path=[1:0-69 2:70-232 3:233-260]
CTTGGCACCTTTGTTCAGACACCAGTCTCTTATGGAAGTTTACTTTGAGATCAATAAACCTAATCTTAGTTGAAAATATCAGATCGGAAGAGCACACGTCTGAACTCCAGTCACCTTGTAATCTCGTATGCCGTCTTCTGCTTGAAAAAAAAAAATATCAGATCGGAAGAGCACACGTCTGAACTCCAGTCACCTTGTAATCTCGTATGCCGTCTTCTGCTTGAAAAAAAAAAGGAATAGATCGGAGGATCGCATAAGCGA
>TRINITY_DN136980_c1_g1_i2 len=299 path=[0:0-60 2:61-223 5:224-298]
GGCCAAACCAAGATCAGAACCAACAAAATACAGTTCATTTTGATTTAACTACAAGTGCGGATGAAAATATCAGATCGGAAGAGCACACGTCTGAACTCCAGTCACCTTGTAATCTCGTATGCCGTCTTCTGCTTGAAAAAAAAAAATATCAGATCGGAAGAGCACACGTCTGAACTCCAGTCACCTTGTAATCTCGTATGCCGTCTTCTGCTTGAAAAAAAAAATATCAGATCGGAAGAGCACACGTCTGAACTCCAGTCACCTTGTAATCTCGTATGCCGTCTTCTGCTTGAAAAAAA
>TRINITY_DN137059_c0_g1_i1 len=441 path=[0:0-440]
ACACTGGCTTCCCTTCCCATAGCATTCCAGGCACAATTCAAGGTGCTGGTGTTGACCTATAAAGCCCTAAATAGCTTGGGTCCCACATATCTAAAATCCCACCTCTTTCCCTACATTCCATCATGCCCCCTAAGGTCAGCTGGAGGTACCCTGGTGCGAGTTCCATCTTTGTACCACATGCATATGGCAAGGTCAGGGTGCACAGAAAGGCATCCTTTGTGACTATTCTGCAGCTTTGGAACTCTCTTCCCCTATAAATTCACCAAATTTCAAGCCTGAGTTTGGGATTTGCCTCTTCTGGACGCAACATAAGACCTATTTATTTAGCACGCAGTGATAGGGTTTGGGATTGGGTTTAATTGGAGAATTTGACACAATTTAGATTGTAAGCTCTCGGGCAGGGACCGTGTCTATCTTATTTTTCATAAAGCGCCAGGTACA
>TRINITY_DN137059_c1_g1_i1 len=583 path=[0:0-125 4:126-253 5:254-289 6:290-582]
ACGCTCTTCCGATCTCGCTGCCCTGCCCCTCTCACCTAACGGCGACTCGGGGCAGCTTCCAACATATATACAATATTAAAATACAATAATACAGATAAACATTGTAAAACAATATAAAACCAATTATGTGCAAAAAAAATCTCTCCCCACCTCGCCAACTGCCTGACGGAAGAGCCAGGTTTTACAATACTGATGGAAGGCGAGAAGATTTGGGCTGAGGCCGATCTCCGCCGGGAGGGTGTTCCACAGTGACCTAGCGGCCACCGAGAACGCCCACCTGTCCATACAGACCCGCCAATAGCATGAGACCTCTAGGAGGGCACTCCTGGACAACCACAGGGGCCGTCCAGGGAGTGAGGTGATCTTCCAGATAAGCATGGCCCAGGCCATCTAAGGGCTTTATAAGACAAAATTAGCACCATGAATCAGGCCTGGAAGACAATAGGCAGCCAGAGCAATGCCTGAAGCAATTATGTGCTCCCTGCGGTCCGTCCCCGTAAGCAAGCAGGCTGCTGCATTTTGCACTAGCTGCAGCTTCTGGATAGTGACCAAGGGCAGCCTCATGTAGAGTGCATTTACAGTA
>TRINITY_DN137059_c1_g1_i4 len=338 path=[2:0-44 6:45-337]
TAAAGGAACCGGCGCCCCCGGAAACCCCCCCCCTGCCCAAACAGCCCCGCCAATAGCATGAGACCTCTAGGAGGGCACTCCTGGACAACCACAGGGGCCGTCCAGGGAGTGAGGTGATCTTCCAGATAAGCATGGCCCAGGCCATCTAAGGGCTTTATAAGACAAAATTAGCACCATGAATCAGGCCTGGAAGACAATAGGCAGCCAGAGCAATGCCTGAAGCAATTATGTGCTCCCTGCGGTCCGTCCCCGTAAGCAAGCAGGCTGCTGCATTTTGCACTAGCTGCAGCTTCTGGATAGTGACCAAGGGCAGCCTCATGTAGAGTGCATTTACAGTA
>TRINITY_DN137059_c1_g1_i3 len=491 path=[3:0-33 4:34-161 5:162-197 6:198-490]
CTACACTCTTTCCCTACACGACGCTCTTCCGATCTGTGCAAAAAAAATCTCTCCCCACCTCGCCAACTGCCTGACGGAAGAGCCAGGTTTTACAATACTGATGGAAGGCGAGAAGATTTGGGCTGAGGCCGATCTCCGCCGGGAGGGTGTTCCACAGTGACCTAGCGGCCACCGAGAACGCCCACCTGTCCATACAGACCCGCCAATAGCATGAGACCTCTAGGAGGGCACTCCTGGACAACCACAGGGGCCGTCCAGGGAGTGAGGTGATCTTCCAGATAAGCATGGCCCAGGCCATCTAAGGGCTTTATAAGACAAAATTAGCACCATGAATCAGGCCTGGAAGACAATAGGCAGCCAGAGCAATGCCTGAAGCAATTATGTGCTCCCTGCGGTCCGTCCCCGTAAGCAAGCAGGCTGCTGCATTTTGCACTAGCTGCAGCTTCTGGATAGTGACCAAGGGCAGCCTCATGTAGAGTGCATTTACAGTA
>TRINITY_DN137059_c1_g1_i2 len=399 path=[1:0-69 5:70-105 6:106-398]
CACCGACTATGCAACATAAGAAAGCTCGGGCCGAAGTGGACCTCTGCCAGAAGAGAGCTCCACAGCATCGTAGCGGCCACCGAGAACGCCCACCTGTCCATACAGACCCGCCAATAGCATGAGACCTCTAGGAGGGCACTCCTGGACAACCACAGGGGCCGTCCAGGGAGTGAGGTGATCTTCCAGATAAGCATGGCCCAGGCCATCTAAGGGCTTTATAAGACAAAATTAGCACCATGAATCAGGCCTGGAAGACAATAGGCAGCCAGAGCAATGCCTGAAGCAATTATGTGCTCCCTGCGGTCCGTCCCCGTAAGCAAGCAGGCTGCTGCATTTTGCACTAGCTGCAGCTTCTGGATAGTGACCAAGGGCAGCCTCATGTAGAGTGCATTTACAGTA
>TRINITY_DN137059_c2_g1_i1 len=204 path=[0:0-203]
GGTGCAGCCACCAAGAAGGCCCTCTCCATAGTGATGGTGGACCTTGAGAAGGGCACTCCCGGCGGACGGCAGAAGTTTCTCCAGAACATGGGGAGTGAGGCGATCCCGTAGTTAAGTCAGGCCAAGGCCATATAGGGCTTTATAGGTCAAAACCAACACCTTGAATCAGGCCCGGAAGACTACAAGATCGGAAGAGCACACGTC
>TRINITY_DN137059_c3_g1_i1 len=220 path=[0:0-130 2:131-219]
GTCTTGCACTGACGGCGAAAGGCAGCGAGTGTTGGACTGAGGTAGACACCCACTGAGAGGGAGTTCCACGGTGTCGGAGAACGCCCGCCTGTCAGTCCCCACCCTTCTATAGCGAGGAACCTCCAGGAGGGTGCCCCCCAGGAAGTGAGGCAGTCCCTCAGATAGCTTGAGCCCAGGCCATGAGGGGCTTTATAGGTCAAAGCCAGCACCTTGAATTGGG
>TRINITY_DN137059_c3_g1_i2 len=201 path=[0:0-130 1:131-200]
GTCTTGCACTGACGGCGAAAGGCAGCGAGTGTTGGACTGAGGTAGACACCCACTGAGAGGGAGTTCCACGGTGTCGGAGAACGCCCGCCTGTCAGTCCCCACCCTTCTATAGCGAGGAACCTCCAGGAGGGCAGCCCCCGATTACCACAGGAGCTGCCCACAAAGGGAGGCGGTCCCTCAGGTAAGCAGGGCCCAGATCGT
>TRINITY_DN137002_c0_g1_i1 len=226 path=[0:0-225]
TTGTGAACCCCTTGTTCCTCTAAACGTCTTTGCCCCTTCTCTTTCGCTGCCCCCTGTGCCTGGAACTGCCTCCCTGGATACATTCACTCTGCTCCCTTCCTCCCAACTTTCAAATCCCTCCTTAAAGCCCATCTCTCCCTTAGCTTCTCACGAGTGATACTGCATCCTCCTCCCTCTGTCAGAACCTAATTCCCTGTAACTAAGCAAAGCACATGAGCCTGCAACT
>TRINITY_DN137002_c1_g1_i1 len=211 path=[0:0-210]
GCCTCGTGATCACAGACAGGTCCCTGCCCTGAGGGGCTTACAATCCAAGATGGCCAAGGGAGACCTACATGCTGAGAAGCCCCAAGCGCACAGGCCGAGAGCTTAGTTCATGGTGAGGAGCGGAGCCTGAGCGAAAGGCATCAAGGAGCAGGGTCTGCGGCTGAGGAGCCAGGGAAAGCCTGATGGAAGTGTGAGGTTTTCCGGAGGGGCT
>TRINITY_DN137070_c0_g1_i1 len=268 path=[0:0-267]
CTGGAGTGATTTTTACAACTTTTATTCTCTGATTTGTGCCAGCCTGAGGCTTGTCTCCAATTAGCTGAATGGAGTTCTTCAGGCCTCATCCGTCCTGTGTCTCTGACCATGGCAAAACTGGGTCATGAATTCCTAATTGGAGAAGAGAGCCGAGCTCACCCAGCCCCAGGCTTCTGGGGGCTAGCCAAGGCAGTGGTCGTGGCTGGGAGGGGCCGGGCACTTTGCTCATGACCAGCCGGCTGCCATTGGGGCACGGACTCCTGGGCTC
>TRINITY_DN137061_c0_g1_i1 len=280 path=[0:0-279]
GGCTACATTATACAATTGTTTAACCCCAAAACAAAGAAAAAAGTGCATACTCTGTAAATAGACAGCTCTGGAAATGTTTTTATTTGGGCAAACATGCAGTAAGGGTTTTCTATCAACAAGATTTACAAAAACAATTTGACAAAAGGTCTATGGCTTCACATGCACAAATGCTCCCAGTCCCTGGCCATAGTGGACTCCCAAGTTAAATTAACCGTGAGGTTGTATAGAACTCAGGAACAGCTAACTATAATGTTCAAGGGAGGCTCTGATTTGTACTGGC
>TRINITY_DN137061_c0_g2_i1 len=295 path=[0:0-294]
ATTTTGCAGGTCCATAATTTCAGAGAAATCTCCCTAAGCCCAATAGGTATAAAACAGTCGGTTTGGGCGACACACCCCGTTGCTGGTATGGCATGGAGAGTATGGGGTGATAGCATGAACAAATATGAAATTAACCAGGAGATGGCACCTTATTACCTCTTGAATAACAGATGACTGGGGACTAGGTAGATTGGCAGTGTTACAGATGGCGGGGGATAGTCAGGGGGAAAGACTTGTTCATGGGCAAGGAGTTCCAAACCCTGCAAAAATTGGATGGTAAAACTCAATCCACAAT
>TRINITY_DN137061_c0_g3_i1 len=223 path=[0:0-222]
TTTTACCTCTTTAGGTTCCCTTAAGAAGGGCTGTCCATCGTTGCAGTTCCTTGTAGAGCCGCTCTAATTCCTCTGCATTACATTTTTTCCCTATAGGCCTACGTAACGATGATTTTGCTCCTTAAAACGGGCTTTGCAGCCTCCCGGAGAATAATGGGAGTGACTTCACCATTCTAATTATTTTGTAGACAATCTTTACTTTCCTCAGCTATTTGGCCTCTAG
>TRINITY_DN137064_c0_g1_i1 len=255 path=[0:0-254]
GGGAGTATGACCACCCTACCCCGGGGACTTACTTCCTTCAGGCACCATTGTAAGACTTATTTATTTGGCGGGGGAGAGGGGTAATGGGAGTGGTTGGGTGGGTATTCTTGCTCTGTGGCCTTTTTGTATCTTGGCTTTGTATTTTTATATTGATGGTTTTGTTATTTATATTATGCTGTTGTTTTTATTGTAAGCCACACTGAGCTGCCAGAGGTATAAATTTTAGTATAAATAAATAAACTGCCTAACATTGAC
>TRINITY_DN136987_c0_g1_i1 len=244 path=[0:0-243]
CCTACCGTACGTTTCCTATCCTATAACTGGTTACTGATCCACAACAAGACACTGCCTCTATCCCATGATCACTTAGATTCCTCAAGAGTCTCTCATGAAGGACCCTATCAAATGCTTTCTGAAAATACAGATATGGCACATTGACCAGATCACCCGTATCCACATGTTTGTTGACACCCTCAAAAAATTCTAAGAGATTAATGAGGGATATTTAGGGCTCAAGCTGTTTAGAGCTCTATGGGCC
>TRINITY_DN137058_c0_g1_i1 len=516 path=[0:0-515]
GCCTGGGGTGGGGTTGTGGGTTGTTTTTGTTTGTTTTTGTTTTGATCAGGCTGGGGGGGGAGGTGAGCCCTGGCGCGTCTTCCACCCGCGCATCCTGGGGGGGAGGGAAAACCGGGTTCCCCCCACACCCCCGAACGGGTTCGGTGCAACTGAACAGGTTTGGACCGAACAGCCCAACCCAAACGGTTTCGGGGGGGCCGAATGCCAAACGGACCGAACCTCAAACCCCCCGGTGTTCACACATCCCTAGTATTTTAGTGGTTTTATCTATTATATGTTTTTATATGTTTAAATATGGTATTATTTTATTTTGTAAGCTGCCCTGACCCTTTTGAAGGAAGGACGTGATCAAAAATTTAAATAAATAAAAATAAATTTAAAACTAAATCCCATTTTATGGCCAAAGGGGATAAAATCAAGGAAGAGTTTTAGGTGGGGTAGCAACCAGTCTCCTCTCCTAGACTGGCATATCATCTCATCAAGACTGCTACCAAGAGACTCTGTGGAAAAGCTACT
>TRINITY_DN137058_c0_g2_i1 len=704 path=[0:0-56 2:57-703]
GCTCAGGCCAGTCTTTTACAGGCAGAGCAGGAGTTCATGGCCAGCATGACAACCATGGGCCTATCCCAGATAGTATCTGGCCCAACACATGAGGTGGGACACACGTTGGATTTGATGTTTTGCACCAGCCTGGAAATGGGTTCCGATTATCGGGGGGCAAAGGGGGTGTTCCAAAACCATTGTTGTGGTCGGATCATTACCTTCTAAAAGCCCAGATCCTGGCTCTTGTCGGGGCGGTGGACCCGTTAGGTTGGCCCACCCCTGGTTAATGGATTCAGTTGGTTTTCAGAATTCTCTGGGAGGGTTACCTACTGAACATAGTGGCTACTCTGTCAATGACCTGGTTGCCTTGTGGTATGTTTTGACTATGGCTGTCGACACAGTTGCACCCAGGCATCCGCTCTGACCACTGCATCAGCACAAGTTCCCCTGGTATATAGAGGACCTAAAGCAGCTGAAGCGGGGTGGTTGGAGCACATGGGTTTGGGGGGTTGTGTTTGTATTTTAACGTTTCTATCTTTTATATATTATCTTTATATTTATGTACGCCACCCTGAGACTTTTGAGGGCAGACTGGGCTAAAAATTTAAATAAATAAAAATAATCTTTTGCACAAAAGGTGTAAACAGACAATAGCCCCCACTCGCATGTTTAGCATGTAGAGCCTAATAAACTAGCAGCTCTGAGAGATCGGAAGAGCGTCG
>TRINITY_DN137058_c0_g2_i2 len=1039 path=[1:0-391 2:392-1038]
ACAGAAACGCTTCAACTTAGAAACGTTACAGAGTGATCTTTTTGCTTGTGTAAACAGTTTAAATGTTTTTTGAAGGGTACCCTGGATTGCACAGGCAGATATTAACCCTTTAAAAAACGGGCTGCAGAGCCCTTTAAAAGTAACTATTGTAGCATATCCCCCGAGTCCTCCAGCATAATGCTACAGCATTTTAGGCAGTTCTTAGAAGATTTGTTTACGCAAACAATTCATAAAACTTTAGTAAAGATCTATAATGTTTTCATTAGGATACCTTAAGAACTTCTTTGTGTGATCATCTAAAAACAGCTATTGTCTTGGGGGATTTCAACATACACACTGAGACTGACCTTTTAGGGACGGAACAGGAGTTCATGGCCGCCATGACAACTATTGGCCTATCCCAGATAGTATCTGGCCCAACACATGAGGTGGGACACACGTTGGATTTGATGTTTTGCACCAGCCTGGAAATGGGTTCCGATTATCGGGGGGCAAAGGGGGTGTTCCAAAACCATTGTTGTGGTCGGATCATTACCTTCTAAAAGCCCAGATCCTGGCTCTTGTCGGGGCGGTGGACCCGTTAGGTTGGCCCACCCCTGGTTAATGGATTCAGTTGGTTTTCAGAATTCTCTGGGAGGGTTACCTACTGAACATAGTGGCTACTCTGTCAATGACCTGGTTGCCTTGTGGTATGTTTTGACTATGGCTGTCGACACAGTTGCACCCAGGCATCCGCTCTGACCACTGCATCAGCACAAGTTCCCCTGGTATATAGAGGACCTAAAGCAGCTGAAGCGGGGTGGTTGGAGCACATGGGTTTGGGGGGTTGTGTTTGTATTTTAACGTTTCTATCTTTTATATATTATCTTTATATTTATGTACGCCACCCTGAGACTTTTGAGGGCAGACTGGGCTAAAAATTTAAATAAATAAAAATAATCTTTTGCACAAAAGGTGTAAACAGACAATAGCCCCCACTCGCATGTTTAGCATGTAGAGCCTAATAAACTAGCAGCTCTGAGAGATCGGAAGAGCGTCG
>TRINITY_DN122633_c0_g1_i1 len=219 path=[0:0-27 2:28-218]
CCATCCCCTCCCCATAGCCCCCTCTCTCCCCCGCCACTCTCATGTACAAACACCCAGAGTGATTGTAACTTTAGGCCTTCATCTTACAAACATTCATAAATGCAATTCTAAATGCACTTGCACTACAGAGCTCCAAAGATATCAATGGGGATTCACCAGCATAAGTGTGTATAGGATTGCAGTCCATGTACAACTCCCATGTGTAAACGTTTGCAGGAT
>TRINITY_DN122633_c0_g1_i2 len=219 path=[1:0-27 2:28-218]
CACAGCGCTTAGGCTGCTCGCCCCTTGTCCCCGCCACTCTCATGTACAAACACCCAGAGTGATTGTAACTTTAGGCCTTCATCTTACAAACATTCATAAATGCAATTCTAAATGCACTTGCACTACAGAGCTCCAAAGATATCAATGGGGATTCACCAGCATAAGTGTGTATAGGATTGCAGTCCATGTACAACTCCCATGTGTAAACGTTTGCAGGAT
>TRINITY_DN122614_c0_g1_i1 len=397 path=[0:0-396]
AGCTCCCCACCCCCTAACAGAGAACTCAGGAGTCCTGGCTCCGAGCCCCACTACTCGAATCCACAAGCCTCTGCTCTTCTCCCGAATAATCCAGGAGTCCTGGTTCCCAGCTACCTGCCGCTCCCCACACTCTATCCCACTAGCATAAACTGAACTAATGATTCTTGGCTCCTAGCCTCTGCCCCCATTCTAACTCACTAACCAGTCTCCCTTTCCCAAGGAGGCAATGTGGTCTGTTTGTGACTCCGCAGTAACTGCCATGGGCTCTGCACACAAGCCATCTAACAGCAGCGTGTAAACCTCACACGGGTTTCAGGTTGTGGTTGGTCTTGCTCATGCGTGACCCACACGGTTCCCGCATATAACTTAAAAATCTCACTTTTTCCACTGGGTAACA
>TRINITY_DN122671_c0_g1_i1 len=222 path=[0:0-29 2:30-221]
CTGGAGTTCAGACGTGTGCTCTTCCGATCTAATGAGACAGATGCTAGGTGAGAGACACAGAAAGGAGGAAGCACCAAGGGTTGCTGGGAGCGCAGAGGACTGCATAAATAAAGGAAGTTCCCCTGAACAGCACACACAAGCATGACCCGATGTAGAAGCCCCAGTTTAACCATTTTTGTTTGCAGAGGGAATAACTCATACACCCTTTATCCTTGCTTTCAC
>TRINITY_DN122671_c0_g1_i2 len=350 path=[1:0-157 2:158-349]
CACATGAATGCCAGATCTGGGCTTTTGACTCTGGAGGAATTCCTTTGCCTCCATTCACAGGAGCCAAGGAAAATAAGATTTACAAACCTCCTCCCCAAATCACCTTCCTTTGAAACTTGCACCTCGTTTGGGGGGGGGAGGGACCTGGGATGACAGACAATGAGACAGATGCTAGGTGAGAGACACAGAAAGGAGGAAGCACCAAGGGTTGCTGGGAGCGCAGAGGACTGCATAAATAAAGGAAGTTCCCCTGAACAGCACACACAAGCATGACCCGATGTAGAAGCCCCAGTTTAACCATTTTTGTTTGCAGAGGGAATAACTCATACACCCTTTATCCTTGCTTTCAC
>TRINITY_DN122684_c0_g1_i1 len=251 path=[0:0-250]
CAGTGCTCTGGCAGCTGAGACACTAAGGAGATATGCTGCTTGCGATTCAGCTACTGAGACTCAGGTGCAATGAAATAAGAACGATAAGACAGAGTGAGGCCCAGGACCAGCCCCGGCTGGTAGCTACACTTCAGATGCCCCAGAGTAGCATGTGGCTCCTGAGGAACAGTTTGCCCACCCCTGGCCTGAAAACAGGGACTTATGGTTCACGATGTTTTCCCCCGCTGGTGGCAATGGGGGAAATGCAGTGG
>TRINITY_DN122684_c0_g2_i1 len=329 path=[0:0-328]
TGTCTCAGCTGCCAGAGCACTGCCTCTGCCAGCCAGTCACAAACTAGGAAAGGGGCAGGGGTGTTGTGTGTTCATGTTTGCATGTGCAAGTTCCTTATGGCTCCTGGCCACAGGAAGATTGATACCCAGCTCTTGGGTTGAGACCTTTGCACACTCTGTTTATAGGCAATGCTACAATAATGTAAGCACAAGTCTATTTTGGGAACATCGAACATGACTGTTTTGTGTCTGTTTAGGAGGAGATGGTCACACCAGTGGAGATTACAAAGCAATATGGCCAAAAAGCAAAGTGCAAGCACCTGATAACTGCATAAACCACTGTTTCTAGA
>TRINITY_DN122681_c0_g1_i1 len=262 path=[0:0-261]
ATACATTGGAAGTTGATGTCAATGATTTAATGGCTCAACGCTCAAACGAAGGTTGGCAAGGTTGGCCGGAAGAAGGAAAAATCGGCCATTTACATCTCAAAACCCACAATTTAGAATCAGCTTATGAATTTTATGTTGAAAAGCTAGGGTTCGAACATATATCTAATTTCCCACAAGCACTATTTATGTCTACTCAAAAGTATCATCATCATATAGCTACAAATACTTGGCAGTCAAATAAGATTAGAACTCAAAATGAACA
>TRINITY_DN122665_c0_g1_i1 len=243 path=[0:0-242]
CTGCGCATCGCCACCATTCCTGTTTCCATGTATGGTATGGAAAGTTCAGTGCAGATGCTCTGTCCTACTGAGACCGGCCTTTGCTACTTTAAGAGGCAAAATCCCTGTGTAGGCCCCAAAACACCGGGACTGGGTGCGACATGCCCTGTCCCGACTGTCTATAAAGGCTTCCCCAGGAATTGTTTTAATTAGAAAGTTTCCCTTCTCCACTTGACCGTGGTAATAGGCCATTCGAGCTGAAGG
>TRINITY_DN122665_c0_g2_i1 len=205 path=[0:0-204]
CTGGTAGGAACAGTCAATGTAAGCAAGTCTTGACTAGTCGAATTCATCTAGGTTTGTCACCTGGACTCTAGGGAGCTGCGTGTCCTTATGTAAGGAGGCATGAGGAAATATTAGCTGTAGTGGGAAAGCTACTAAATTTCAAGTTCTAGGCATTTTTGCCTACAAGCCCTGAAATGCAGCCTTTTACACAAGATGTGAAAAAGTC
>TRINITY_DN122628_c0_g1_i1 len=222 path=[0:0-221]
CTAAGAAGATCGAGTAGCTGCTGCCAGGCTGGGTCAGAGCAATGGTCCATCCAGCCCAGCATCCTGTCTCCGACAGTGACCAGTACCAGATGTGAAAGCCATAGGGGAATGATGGTAGGAAGGATGTGGCGAAAGGGAGGCGGGAGCTGTTATTTGCCTTCCCTTATAACACCAGCAGGAAGGGGCCCTCAGTAGAATTAACAGGCAACAGGGGTAAAACCA
>TRINITY_DN122590_c0_g1_i1 len=270 path=[0:0-269]
TACTATTGTTTTATGTGCATGTATCACAGCTTTCTATATAATCCCCCTTGTTCTGTGCCCCAGACATGCCTAACTACTACTTCTTATACAGAGGTATGTGGCCCCTCAGAGTTATAGGAACTATGCATCTACATTAAGTTTCACATATGAACCTTTCAAGGTGAAATGCTGGATAAAATAAGTGATAGTATTTTACCATTGACAGAATCAACCTTGTATTCATTTTTCACTTAGCACACTTTCATGTGGTAATTATAGTACATACTCTGC
>TRINITY_DN122638_c0_g1_i1 len=261 path=[0:0-260]
GCTGTTACCAAATTTACTGTTGTGCTTTTTAATCCTCTTATAGTCTTTGCGGAGGCATTTCGCCTTTGACCGTAGCTGCTCCAGAGTACGTTTGTACCCTTGGCTAGCCATGCCAGCTGCCAGTTCCTTAAATACTTCTTCATTCCTATAGTTCAGTCCTAGTCGCCTTTGCACCCCCTCCTCTCTCCAAAGCTCTATGAACAGTCTCGTTTCAGCTCCACTCCATCGGAAAGAGCGAGAATGGCCACTCTTTTCATCTCC
>TRINITY_DN122611_c0_g1_i1 len=249 path=[0:0-248]
TTTCAAATTTAAGAGACAAACACTTGACGAGAAGCCGCTGACCAAAATGCTCCTTGGGTACTTCGGGGATGCCAAGGCGTTCGATAGGTTCCTCCTCATCAGGGGCAGGATGCAACGCAAAAAGCTCCTTGTGCCTGTTTGACTTCCTCTGATCATCATTCTGATGGTCGATTTCCTCGTTTGGGGTGCGATCAAGAAGACTTGGGAGAAGGGCATCGGGGAGGGAGTTTTTCAAATCAAAGATACTGC
>TRINITY_DN122611_c0_g2_i1 len=236 path=[0:0-235]
CCAGCTTTATTACCAAAAAGACATCCTGAGAGGGATACGTAATCGAAAAGATGGCAGATCTCGCCAATGTTGTGATGGCGGCAGGCGGGACGTGAGGACGCAGCATTCCTTTAATTTGTTCGGAGTTTAAATCAAAGAAGAAGTTCTCTGAAATCTTTTTCTTTTCTTTAACATCATACAAAGCCAAACTTGCAAATATCGGCTCGATTTCAATTTCAAATTTAAGAGACAAACAC
>TRINITY_DN122678_c0_g1_i1 len=545 path=[0:0-544]
GCAGGCTTTTTATTCAGGTTTGCGTTTCAGTCCAGGGATTTTAGCTTGGATTCTGTAAGGAGAAAGAGAGGGGTTGAAGTGGAAATCAAGCCGTTTACCAGCGGGGAGTAAATCACAGTGTAAGCTTTGCGGCAGCATCATGAATAGTGCTAACTCTTGTGGGAGCTGCCCAGTCCCTTCTAACTTAGCCCTTCCCCGCTGCAGTCCTCAGCCCACACACAACTGCAAACCAGCAAATTCCACCTTCCCTGCATTACCAAGGAACAAGTCTGAATCGGGAAAATTCCCACAGGTTTTGAGAGAGACAGGCAACGATGAGACCTGTCATTTCCCCAAGAGACAGAGGAGCTACAAGCGACAAAAGGAAACAAGCTGCTTCCAACTCAAACCACTCACTTCCCCATTACATCCTTGACATTCTTGTTCACAAGTCCCAAGTAATGGTCGATTTGAGTCTGAAATAAGAGAAAAGAAAACACTGTTTAGATTTAGTGCTGCTAAAGGAGGTTTGTCACTTCTAGACTAATCAGCATCTTAGAATTAGC
>TRINITY_DN122653_c0_g1_i1 len=206 path=[0:0-205]
CTCAGCAGCTTTGGGTGTTTTTTTATTAAAGAAGGACATTGACATATTGGTGTGGATTTAGAGGAGGATGAGGGAGATGATAGAGAGTCTCCAGCAATAGACTGAAAAGCAATTCCAGTGAGGAAAGGCTGATGGAGTTAAGTATGATTAGATTAAATAAAGAAAATTTAAGGGCAGACATGATCTTAGTCCTCATAGGAACCGTT
>TRINITY_DN122623_c0_g1_i1 len=218 path=[0:0-217]
GCCAGCATACAAAGAAGCTCACATGTAATGACACTTGTTTTCAGTGAACACAGCCAGCATACAAAAAGGCCCATATGTAGCAACCTTTCTTTTATTAAACCCTTTTTTTTAATTTTGCATTTTTCACTTTTATATTTACTGGACACATATGTATTTATAGCTAACAAAATTAAGTGGTAATTTGTTTTAATAAAATGATTATACTAATAACTAGTACT
>TRINITY_DN122601_c0_g1_i2 len=730 path=[1:0-296 2:297-729]
ATTAACCATTTTTAAAAATTATTTTTATTTTTTGGTGAACAAAAAAGCCCATGTACCCCAGTGCATCTTACCATGGGGTAGATTTATACCCCAGCCTGGGGTAGAAATTTACACCCATCACATTTCATGTTAGTTTGCACATTTAAGCAACATAAAGGGCCAAAGGACTGGGGTAGAAATCTACCCAAAGACCCATGTAATGTCACTTTTTCAACACAGAAGATAAGGGCTAAGATGGAGAAAAGATGGGGGTCCCTCATGTGTGGTAACTTAAGATACAGTAACCAACTATGTTAAGGAAAGTCATGGATGGATTGAAGGAAGCAAAGAACTAAAATCTGGAAATTTGTTAGACCTTAATTATGGATTGCTGTTTACAGGAAAAATAAAACTGGAAACATGACATTTGTGTCACAGGTCACCAAAGGACCATCTAACAATTAAAAAAAATGAAATTGGCTGAACTAGAGTATAAATCTAGTTAACTATTACAGATTCCCTTGTGATTGTTCATCTTAGGCTGAGTTTCTCATTTTTGGTTTAGTTGGGTCTTTGATTACTGGTATTAAATCTTTGTTCAGACAGTACCTTGTTATGTAGCTATTATAACCACACACGGTGAGTATATATGCATGCAAGTATTTTTAAAACTTCATTATTCTTGCATACTCTGGGATTGACAACTAAAATTAAGAATTGTTACCTTTCCTCAGACATGCCACTCCGCCAT
>TRINITY_DN122601_c0_g1_i1 len=487 path=[0:0-53 2:54-486]
ACGGCATACGAGATTACAAGGTGACTGGAGTTCAGACGTGTGCTCTTCCGATCTGGAAAGTCATGGATGGATTGAAGGAAGCAAAGAACTAAAATCTGGAAATTTGTTAGACCTTAATTATGGATTGCTGTTTACAGGAAAAATAAAACTGGAAACATGACATTTGTGTCACAGGTCACCAAAGGACCATCTAACAATTAAAAAAAATGAAATTGGCTGAACTAGAGTATAAATCTAGTTAACTATTACAGATTCCCTTGTGATTGTTCATCTTAGGCTGAGTTTCTCATTTTTGGTTTAGTTGGGTCTTTGATTACTGGTATTAAATCTTTGTTCAGACAGTACCTTGTTATGTAGCTATTATAACCACACACGGTGAGTATATATGCATGCAAGTATTTTTAAAACTTCATTATTCTTGCATACTCTGGGATTGACAACTAAAATTAAGAATTGTTACCTTTCCTCAGACATGCCACTCCGCCAT
>TRINITY_DN122668_c0_g1_i1 len=257 path=[0:0-256]
CTCTTTCCCTACACGACGCTCTTCCGATCTGGGGTATACGCATAACGTTCAGGCTTGACGGACCTCAAGGCGTCCAAACGTTTCCCCCCCCGTGACCCCTATTTTGAGACTGTATAAAGATTACATCCCACCTTTAAATATAAAGCTCTCTCGGCTACTGCGGAGACAGCGAAAAGAGGTTTTCTGTTCCCTGTGCGGCTGACGGAGGCTTTCCTGTCAATTCGCGGGGTGCCCACACCTCGAGTGTTGCATACAGT
>TRINITY_DN122689_c0_g1_i1 len=262 path=[0:0-261]
CCACACCGACCCATAGCTATCGCCGAGCTCCCACCACTGCACCGACCCATGGCCACCGCCAAGTTACCACCACCACACCGACCCATAGCTATCGCTGAGCTACCACCACTGCACCGACCCGTAATCACTGCCAAGCTCCCACCAGCACACAATCATTCTGTCACGGCCAGCCCCACAACAGAGCCACAAACAGCGCCGGTGCCCCCAGTGCTTGGTGCGCCCCACACAGCACCCTCTCCTTCAGCTGCAGCCAATCTGGTGC
>TRINITY_DN122620_c0_g1_i1 len=359 path=[0:0-358]
CACTGATATTATACACCACTTAGATAGGAGGAGTTTGCTCTAGCAACTGACTTGAAGTCCATTTCAAAACACAAGGAAAAATTTAGACTGACCTTTGTTCTTAGCCTTGCTGAATTTTATAAAAAGCTAGATGCACTTATAGCACTATTTTATTATTACTGTTAACCCCACCACGCGGAGGGAAAAGTATCTCAATACAACTGTTGCAATGCATGGATAGCTCCCAAAAATCCCTGTAGGGAATTTAACACAACCAAAAAGCAGCCATCAAAGTGACTCAAACCAAGAATTCAGTCAAATTTGACAGAATTGTCAACCCACCAATATACACTCAGTCAATGGGTCTAATATTTCTCAAG
>TRINITY_DN122655_c0_g1_i1 len=582 path=[0:0-581]
TGTGATTGTGAATGTCCCAGCGGTAAAGCCAAGAGAGGCACTTGGCTGCCGCGTCTCAGAGCTTCCAAAACAATTGTGGTGGCCCGTAAAGGACACTGCTATCTGGAGCAAACTTCAGCAATTGAAGTTTCTGATGAAGTTCCCTTAAATAATTTTTCACTTTTACTTTTCACTTTCACTTCCTAGTAAGCCTTTTTCTGGCAGCTTGGGAGTGTGTGGTCTAGAAACAACAGTAAGCATACTTGGCCTTCCCTTTCCAGTATGGGCAATCATCTGCCTGTGGCCTCCATTTGCTGTTCCTGCCAGTGATAAACATCTGCTTGTAGAGTTTACCATTGGCATCACAAACATCTGGTCAGAGCATGCTCTCCACTCCCAGCAGTGCATGAATGAGATCTTGTTAGAAACGGACGAAAGTTCATTCAAATGCACAAAATAAAGAACAAATAAAAAAGGACACAATTGTTCCAGTAAAAACAAAGGTTGAATTTTCACACTGAAATGGGATTTTATGGTCTTACAGATGGTGCCCCTTTTGGGTTGGCTGCAGGATGTGCTGCAGCATTCAGGTGTGACTCAGAG
>TRINITY_DN122598_c0_g1_i3 len=233 path=[0:0-168 2:169-232]
CCGATCTGAAATGATTTTTACCTTACTCATGCCATTGCTTATGGTTAAAAATAGTAGGTTTCTGGAAGTAAAATCTCCAAAGGATGATTTACCAAGGCCCCTTGGTTCAATAATAGTCTCCTAGGCACAAATCCCAAAACCAGGAGATTTGGAAATGGCGGGAGAGAGGGTATTTTTGAAAGGGTCAAGGACATTCTTGGGAGGGATGGGGGGGGGGGGGGGGAAAGAAGAAA
>TRINITY_DN122598_c0_g1_i1 len=269 path=[0:0-168 1:169-194 3:195-268]
CCGATCTGAAATGATTTTTACCTTACTCATGCCATTGCTTATGGTTAAAAATAGTAGGTTTCTGGAAGTAAAATCTCCAAAGGATGATTTACCAAGGCCCCTTGGTTCAATAATAGTCTCCTAGGCACAAATCCCAAAACCAGGAGATTTGGAAATGGCGGGAGAGAGGCTATTTTTGAAAGTCTCAAGCACATTCTTGTGAGATATGGGGGGGGGGGGGGAGATTTAAAAAAAAAAAAAGGGAAGAAGAGGAGGGGGGGGGGAGGGGG
>TRINITY_DN122598_c0_g1_i2 len=233 path=[0:0-168 1:169-194 4:195-232]
CCGATCTGAAATGATTTTTACCTTACTCATGCCATTGCTTATGGTTAAAAATAGTAGGTTTCTGGAAGTAAAATCTCCAAAGGATGATTTACCAAGGCCCCTTGGTTCAATAATAGTCTCCTAGGCACAAATCCCAAAACCAGGAGATTTGGAAATGGCGGGAGAGAGGCTATTTTTGAAAGTCTCAAGCACATTTTTGTGGGATATGGGGGGGGGGGGGGGGAAAGGAGAAC
>TRINITY_DN122683_c0_g1_i1 len=225 path=[0:0-224]
CCTTAGTGTTTGACGGCTGTGAGAACTAACTGACTGAGGCTGAATCCCGACAAGACAGAGGTGATATTGGTGGGTAAGGCGATGGTGGCCCCCGTTATTGGTGGGGTCTGCCCTCCATTGGTACCCCAGGACTCTGGGGGATGCTCATTGATGCGCAGCTCTGCCTGCATGCCCAGGTGGAGGCTGCGGCGAGGAGTACCTTTCAGCAATTACATCTGGTGCGAC
>TRINITY_DN122615_c0_g1_i1 len=294 path=[0:0-293]
GGGAAATGGTATCCAGAACAAGTAAATAGCGACAATAAACTGGTAGCTAAATACGTGAAAAAGTGGAGATAAGCCCTTTTTCTACTAAAAGTGGGGTGACTTTAAATATGATGGCTAAATTAATAAAAATATGGTATGAGATTTGCCTCCTGACTTTGAAGTGGAAAATGTCAGTTAACAATAACTCCCACGATAGTAAACAAGCCAGAAGAGTCTGAAGCCACTGCGTGCTTTCTTAGCTGAAGTATTTTTTTAATCTGTCTCAGAGAAAACTGGAGAGATCGGAAGAGCGTC
>TRINITY_DN122644_c0_g1_i1 len=201 path=[0:0-200]
TACTGTATACATTTATACTAAAAAAGAGAAAAGCTGCAGAAGTGTCCTTGTGGCTTTTCCCCCTCCACATAATTGCTTCCTTGTCCTGCCCTCCACATTTTATCGGTGTAATTATAGTTCGTTCTGCCATCAAATGTGTGTCAATAATAAACTGACACCTACCTTCCTTATCCTGGATCTTGGCCTTGACATTTTCTATAG
>TRINITY_DN122651_c0_g1_i1 len=396 path=[0:0-395]
CAGGGGGCGCTTACAATCACGTGAGCTCCCTTTGGACAAGCTTCGATATTGTGCGGGTCAAGAGAGGTGTTGGTGGAAAGGCATATAGCAGGCCTCGAGCCCACCTGTGATTGAGGGCATCTATGGCCTCTGCCTGAATTTCCCTTGACTTTGCCATGTACCAAGGAGTCTGTTGATTCTGTCTTGTGGCAAAAAGGTCGATGATCAGGGCTCCGAACCTCGCAGTCAGCATCCTGAACACCTCCGGGTGAAGACTCCACTCGTGCGGATCTACTGACTGGCAACTGAGCCAATCCGCCTGGACGTTCTGGGTTCCCTTTATGTGGAGAGCCTTCAAAGAGATCAGGTTCTTTTCCGCCCACGTGAGAAGCCTCATAGATTCTTGCTGCAAGCGAC
>TRINITY_DN122603_c0_g1_i1 len=329 path=[0:0-328]
CTGGCCTGTAGGCACGGAAAGCCCCAGGGTTTGCTAGTAGCAGCACAGTGTAATATCTGTGCAAGTCTGATATGGTGCTATCTGTGAGGCACTTACTAGAGATGAGAGAAATGTAAGAGTCAGGACAGGGCGAGTTCGAGGGACCAGGAATGGGAATAATGGCTGGAGAGGTGGTGGTGCTTGGCAGGCAGTAACAGCGCAAAAATGGAGGCAATGTCTGAGTGCAAGGAAACATGGGTTACAGCGAGATGAGGGTGGAGATAGGAGAGGAGTCATGTAGAGGAGAAGGAGCTTCCATTTGGAAAACTGATGAAGCTTGAAAGGCAGGC
>TRINITY_DN122603_c0_g2_i1 len=253 path=[0:0-252]
CACAGCGTGGTCTGGCTTTGGGATTGAGCATGTCTGTAAGTGGCAGCAGTGCCATTGGTGTGTGCTGGTGGGACTCTTCTCTGCCAGCTCAGGTATCATGTGCCAGCCAAAGGCCTGTGGGCCAGATCTACCTTGGGTGCAAATATTCCCTTGATGGCCTGGTGAGCTGATTGCTGGGCAGAGTTTTCCTGGCTTGAGACTGGTGTGAAGGATGAGCAATTTGGCCCTCCAGCTTCACTCTGTGCTGTCACCA
>TRINITY_DN122635_c0_g1_i1 len=467 path=[0:0-466]
CTCTCCCTGCCCTGTGATGGAGCACTTCTGCCCTTCTCTATATCTTGTTCTGGGAGAAAAGGCTGATTGATCAGTAGCCCTGTCCATAGTTCAGCAGAACAGCCAGGATCCAGGAGACCCTCAAACTAGGATCCAGAGACAGCCTTTTATGGACACACCTTTCCCTTCCTTGCTGTGATTTTGTGCACTGTCAAAAGTAATTTCTGCCATTTATTTGACACAGGGCCCAATTCCACAAGAGTTAGCGCAATTGCAGCAGTGCAGAACCATAGGGCCATGAATAGAACACATCCAGGTCTGACGACTTCCTGTTTATTGGAGCACAACTATGCATAATTCCTTGACGATCAGTAACACCCTCAAGAAGGGCCAGACCACTTAGTACTGACAAAAGTTGAAGCTGCTACTGCTGCCTTGGCAGTAGAAGTGAGCTCTGCTGTTGTCTACCTGGTTCTGCTCTTTTCCAT
>TRINITY_DN122648_c0_g1_i1 len=265 path=[0:0-264]
CGGGAGTTGACGGGCGGTGGTGGAGGGGTTGCCCCAGTGCTGATCAGGAGTTGGTGGTGGTGGTGGAGGAGCTGCCTCAGTTCTGAGCGGGAGTTGACGGGCGGTGGTGGAGGGGTTGCCCCAGTGCTGATCAGGAGTTGGTGGTGGTGGTGGAGGAGCTGCCTCAGTTCTGAGCGGGAGTTGACGGGCGGTGGTGGTGGAGGGGGTGGCAAAACACCAGCAGGGGGCGCTATACAGCTGAGCAACCCACCTCACTGTGTTTTTC
>TRINITY_DN122648_c0_g2_i1 len=269 path=[0:0-268]
CCGTGTTTGTGTTTAAATAAACAGTGGTGAGAAAAAGTGATTGTCCAGAACCAGGAGGGGGTGGGCATGGCCAGTCGTCCTGTCACATCCCTGAATTCAGGAAAGCCCAACAGATCCTGGAGAAACAAGGGCCCCTCAGTCTGTCATCCTGTCCCACACAGGCCCCACAAAGGAAGGCACACACAGGGCTTGCCATGCTCGTTTGGCAGCTGCTGGACACCAATGTCCCATTTGGAAAGGCTCATAGATAGCAAACAGGAGTGCTTGGG
>TRINITY_DN122652_c0_g1_i1 len=243 path=[0:0-242]
GCCCCATATCCAATCAGGAATGCAGCAAGTAAAATTGTACAGAGCTGGGGAGTGCAATGATTTTTAACACATCACCTTCAACAATTTCTGCCACCACCACCCATTCTCATTCGCTGTGCTTTAAGGTCAAGGAAGCAGTAATTTAGGAGGAGCGGGGGGAGGCGCTACACAACACCCCAAAACACTAAGTATATCATACCTAAAACTGTTAGCCAGTTATGGAAGTTAAGTATCATACAGGCC
>TRINITY_DN122675_c0_g1_i1 len=201 path=[0:0-200]
TCAGGGGTAGACAGCACAATGTATTGGTGCGTGGTTTACAGAGATACGGGGCCATTGGAAGGGGTCCACCTATAGGCCATGGTCAGTCCTTGGCCATTTGGGCTAGTATGCACCTACATAGGGCGTCACGGTTCTCCTCTGAAATACGCCTGAAGCCCCACCCTGAACATGCTGGTACAGGGGCACTGGGCTCTGTCTCTG
>TRINITY_DN122675_c0_g2_i1 len=280 path=[0:0-279]
ACATGCTGGTACAGGGGCACTGGCTCTGTCTCTGTACAGGAGGGGGATAGTCCAAGGCAGCCCCACCAGTCTCACATGTGTTATGGAGTACACAGGCCGCCAGGACAAGGATGGGGATGTGCTGCAGGTTGAACTGGCTTCGGTTAAGCAGGAGGCGCCACCTCATCGTGAGCAGGCCGAAGGTCCTCTCCACCACGCACCGCACAGAAGCCAGGCACTCGTTGAAGAGCACCCAAGATGGGGTGCGGGTAACAGGATAGGACCTCGTAAGCCATGGGGG
>TRINITY_DN122654_c0_g1_i1 len=210 path=[0:0-209]
GGGCCAAAAAGGGAAAGAGGAAAGGGGCGCCCCTTTATTTAGGGGTAGTTTTTTCTTTTTTTTTTTTGGGAGGGAAAGGGGGAAAATAATTTTTTTTAATTTTTCCCCCCCTTTTTTTAATTAAAAAAAATAAATCCTATAATTGTTCATGTGATAATGCCTTTCTATGACAATAAAGGGCATTTCTATATGACCTAGTATAAAATTTGC
>TRINITY_DN122596_c0_g1_i1 len=220 path=[0:0-219]
CACGGATGTCCTATGCGGCCATGCAATATACATGGGGGGTGGAGAGGCACTTGCCTAAAAAACACCTGTAGTCTGCATTAGTTCAAGTGCAGCCCTGTACCATGTGTTTTTTTTATAAGTATCCTCTTTTAAAGAGGGAGGTTTGGCCACCCTACTTCAACCCCAAACCCATGTCTCTGCTGCACACCATTTCTCCCTATTTAGAATCCTCCTTCTCTCT
>TRINITY_DN122661_c0_g1_i2 len=271 path=[1:0-101 2:102-270]
GGAGGCCTCCAAAACACTAGCGGCGGGACTTCCACAGTGACAGAGCCCCACAGCAACATAATGCAATTTTCCACCCACCGCTGCGTCTCCAGACGCGTTGCAACCTCAGTCTACAGTCGGGTTCTGTGGATGCCTACTGCCTTCAAGTCACATTAGGACTTCAGACTTCTTCTTGATGCTCAATGGAGACTTAAGTCCTATTTTGTCTGGGGACTGGGAGCCTACCCTAGAAAACTATAGGCAGCCAAGGAGAGCATGAAAATGAAGAGTG
>TRINITY_DN122661_c0_g1_i1 len=241 path=[0:0-71 2:72-240]
TCCACAGTGACAGAGCTCCACAGCAACATAATGCAATTTCCCACCCACCGTTATGCGTCTAGATGCATTGCGACCTCAGTCTACAGTCGGGTTCTGTGGATGCCTACTGCCTTCAAGTCACATTAGGACTTCAGACTTCTTCTTGATGCTCAATGGAGACTTAAGTCCTATTTTGTCTGGGGACTGGGAGCCTACCCTAGAAAACTATAGGCAGCCAAGGAGAGCATGAAAATGAAGAGTG
>TRINITY_DN122663_c0_g1_i1 len=245 path=[0:0-244]
AGTCATTCACCTGAGATCAAGGATCGGGTGGTACTAACGGCTCAAACTAAAGGGGGCCTCTGCGTCCAGTTAGAGAACTTATTGGAATCCTGCAGCGATCAAGAACTAGATGTAAATTTCCAGAAGTCACAGGTTATGATCATGGGGACAAATGCCCTAAAGTGTAAATGGAACGTAACAGGCGAAGAGTTTACTCAGGTGGATTCCTGTGTGTACCTGGGAATTACTCTTGCCAGCAATGGATC
>TRINITY_DN122656_c0_g1_i1 len=387 path=[0:0-386]
TTATTTGAATTTCTTCCACAATCTTGTATCTTTTTTAGTTCCTCCAAAAGGTTTGAAATCTGCTTTTTCAGAGTATCAATCTGAACCTCTAAATTAGTTTTTTCTTCTACAACTTTTTCATGATGACTTTTCCAGACACTGGAAGCTGAAAGTGTCTCAGACAATCTGACTTCCCTCTCTCTAATTTTGGAAGTTAAACTTTCAACAGCTGCTTCAAAACGTTCCGCTCTTTGTTTCTGGGCTCTAGTTGCTTTTTTTAGTGCATTCTTCTTCTGCTCACTTGTTTCCTTTACAGTTAAAATTTGGTGCTTATGTTCTTCAACCTGAAGTTTCCACTCAGTTATTTTCCTTTCCAGAGTCTGTATTTTTACTTTCAATTGATTGCTC
>TRINITY_DN122602_c0_g1_i1 len=761 path=[0:0-760]
ATTTCAATAATTATCAACCAATATTTTTTATAAGTGGGACTTCTTGCACATGGACTACACCTTGGATCCTGCAGGGAAGTTTAGGCAATGCAAGAGAGGAGAGTAGCCAAGAGCAAGGAGGGACTTTCAAGACAGAGTCCTCAAGCGACCTACCAAGTAGGATGTAGTATGAAACCCCCACCCCCACTGTATTTGTGCCGGGATAAGCAGGGAATTTCAACCATTCTTGCTTGGCTCACTCAGCATCTAACAATAATCTGAGCTCCACTGTAATTTAGTTAACATGGGGACTATGCACTGCTGTCAATAAGTGGCCTTTTCACACCATCCTGATAGAGCACCTCCCATTGATGGGCTATAAGGGGCATACAGTAGCCCACCCAAAGCCTCAGGCAAGGTAGGGAAAGAAAGAAAAATAATTTAATCCCTATGCTCCTAGTACTTGTTCAAGGCATCCATTATGGGCCAAAATCAAACAAAAAGCATCCCATTTAATAAGAGCTGTGTGCAGGGGAATCGTCTGTGGACGGGGACATGGATGCTCTTATGAATCTAACATGGCACAGCCCAGGGGTTTCAACCTCTCACTGAAAATCCAGGGTAAAGTCTTCTGGGTGCTCCAGACAGCAAGAACATTCTTACTAAATTTGGAGGAGTTATGTCAGCACTCTCCTTTACCCAACACAGGGAACTAATCATGGTGGTTGGTTCTATGTAGTCAATAAGACTAAACTATCCAGCCCCCTAATAATTCTTATAGC
>TRINITY_DN122677_c0_g1_i1 len=300 path=[0:0-299]
CGGGAAGAGACATCGCGACGGGCTGGCGTGGAACTTAAGAGACTTTCGCTCCCTCTGACAGTTCTCATCATGGAAACCAGTACCTCAGGCCTGTGGTTCGCCAACTTGTCCTCCTCCGTGACATCTCCCTCAAAGACCCAAGATGACCAGATAGCTGCACTGGATGTGGTCCTGGCCTTTTCCTATGCTGTAGTCTTTTTCCTGGGTTTCCTTGGCAACGGGGTGGTGATCTGGATCACAGCCTGCCCAGCCTCTCGGACGGTCAACTGTGTATGGTTCCTCAACCTGGCCTTGGCCGAT
>TRINITY_DN152938_c0_g1_i1 len=326 path=[0:0-325]
TCGCTGGCTAGATGGCCCAGCCTCCCTGTCATCCACTGGCCGCTCCACACTGGCCTCTGCTGATGCTGACGGTCCCTCGGCTAACCATAGCGACTTCTCCAGCAGCTTCCTGCCAAGGTCTTCCCTCCAGCGTCGGTTCCTGGCCCACATCTCCCGGTTCCGCTCCACGCTGCTGGTAGCTGCTCCTCTCGCATGAGCAGGAGCCTGGTCTGGTGGGGGGGAGCTGCCGGGGCCCCCTCGTCGTCCTCCACAACCTCAACCTTGTGCACCTCCAGGCTGCCTTGTGCTGCAATGGGGAGGGGTACCGTTAGTGTTGACCAGGGGCC
>TRINITY_DN152938_c1_g1_i1 len=417 path=[0:0-416]
GCCCACTTGGTGGGGGAGGGAGCTGCCTGACCCCCCTCGTCTTCCTCCTCTTCCACCACAACCTCCACCTCGTGCACCTCCAGACTGCCTTGTGCTGCAATGGGATGGGTTGCCGTGAGTGTTTGCCGGCACCCGGCCCAGGTTGTGGCACCTCCGTCTGGGCAGTTCCCCAAAAGACCCACCCCCCGGCCTAGTGGATACCTGGATCCAGTTCCTCTGCTTTCTGGGGGATGTCCCGGAGCTTCTCTGGCTCTGCACGCACCTCTTGTTCCTGTGGCTGATAGGCCTGTGGGTCCTGGGGGCACGTACAGTGTGCAGTGGGTCGGCGCTTCGCTCCCCGGGGCACCTCCTCCCCCTGTGGGACACGGCCGTCCCCTCCCGCTTCCTGGCTGGCCTCGCCGGGGCACCTGTTCCTCC
>TRINITY_DN152901_c0_g1_i1 len=215 path=[0:0-214]
CTGCTCTCCCTTCCCACCCCCAGCTCTGGGCTCTCGCCCCCTCCCCTCAGGGGCTGCACCTGCTCCCCCCTCCCCTCAGGGGCTGTACCTGCTCTCCCTTCACACCCCCTCCACCCCCAGCTCTGGGGTCCCCCCTCCCCAGCTTTGGGGAGGACAGGCCCCCTAGCTGCTTTGAAACCCCTTCCCCCCCCTGCCCCCCCCCCCCCCAAATGGGG
>TRINITY_DN152977_c0_g1_i1 len=254 path=[0:0-38 2:39-91 3:92-171 5:172-253]
AGGGCAGCTAAAGCTATCTCACCCCCAGTTGTCCATAGATTTCCCACTTGGAGACTGAATTTGGTCCTTAAAGCCCTCACTGAACCTCCATTCGAGTCCCTTAGAGAGGTATCTCTTTTTTTTTCTTGACCATTAAGGTCTCTTTTCTCATAGTGATTACCTGGTTGGAGAATCTGAGCTGGGAACACCCTCAATGGATCCATCCTTATGTATCTTTAAAAAAGACACTGTAGTACTTAGATTGGATCTTTCCT
>TRINITY_DN152977_c0_g1_i2 len=280 path=[1:0-62 2:63-115 4:116-197 5:198-279]
GCTATAATAGCACAGCTCCGTCTCCTCAGCACCAGGAAATGGAAACTCCCAGTTATCCGTAGGTTTCCCACTTGGAGACTGAATTTGGTCCTTAAAGCCCTCACTGAACCTCCATTTGAGTCCCTTAGAGAGGTGTGTCTCTTTTTTTCTTGACCATTAATGTCTCTGTTCTCATAGCAATTACCTACCTGGAGAATCTCTGAGCTGGGAACACCCTCAATGGATCCATCCTTATGTATCTTTAAAAAAGACACTGTAGTACTTAGATTGGATCTTTCCT
>TRINITY_DN152951_c0_g1_i1 len=202 path=[0:0-201]
TTTAAAAGCTCCGGGGGGGGGGAATACTATGTGGAGTGCTGCTGCCAGGCATTACAGCAGCGCTTTTGTCTCTTTAAAAAGCCCCGGGGGGAGGGGAATCTCACGTGGAGCGCCGCCGCTGGGCATCGAAGTGGCGCTCTTGTCTCTTCAAAAAGCCCTGGCGGGAGGAGGGGTGTTAGTCCCTGCCACCGCCAGGCAGCGG
>TRINITY_DN152890_c0_g1_i1 len=230 path=[0:0-229]
TCCGATCTGGATTGAGGTGCGTGAGCTCCGTCCCTAGGTGTTTTCTCCCCCCCCCCCACCCCCCGGAATTGGACCCAGGCATCTGGCTCTTGAACCCCCAACCCTCTGGGGAAATTAGATCCAGGTGTCCAGTCTTGTTCCCTGAACCCACCAGTTGCATCAGACATGGGCATCCATCTCTCTCCCCCGCCCCTGGGAATTGAACCCTGACATTTGACCTCGCTTCCTGG
>TRINITY_DN152907_c0_g1_i1 len=253 path=[0:0-252]
TTTTTAAGTAGTATCACTTTATAACCAGGAACAGTTTCAAGAAGGTTTTCCATCTAAAGTATTTTAATCCATTTTAGGGGCAGACCTATTATTAACTGCACTTGATACGTTTGTTTCCTCTATTTCCCCTAACAAATATGTGAATAAAATTAGCCAAGATTCTACAGGAAATAATTATATAATTAAATTGTATTGGAAGTGAAGGGAGCACAAGTTTCAGGCAAAAAATGTTTTGTTTTTTAAACTATGCTTC
>TRINITY_DN152907_c0_g2_i1 len=230 path=[0:0-229]
TGGTTTTTATCTTTTACCATTCAGAAGCAATTGAAAAAATCTCAGAAGGCTCACTACAACTTTGAATGGTTTCTTCTCACTATAACAATTAAATACTTGCTTACAGTGTGACCCTTTGGTCACTTAGGATTGGTTACATCATGGGATTCATGTTGGCACTAAGTTTTGACAGAAGTGTTTGGGGTTTTTTTTTTAAAAAGTTGGCAGCTAAGTCTATTAGAATGCATGCC
>TRINITY_DN152964_c0_g1_i1 len=210 path=[0:0-209]
CCGAGAGATCTAGCAGGATAAGAAACGTAGAATATCCTGCATCCATCTCCCAGCAGAGATCGTCGACCAAGGCCACCAACGCTGTCTCAGTGCCATAGCACTGAGACGGAACCCCAATTGTAAAGGGTCTAGGAAACTGATGCTATCTAGATGTGCCTGGAGCTGGATTGCCAACACTTGCTCAATAACCTTCCCTAAAAAGGGAAGGCT
>TRINITY_DN152915_c0_g1_i1 len=274 path=[0:0-209 1:210-236 4:237-273]
CCCCTTTCTCTGGGAATAAGTTTCCTACTCAGGTAGGCAATTGGGTGCTCAGTCCCCTCAGGCTTCTGTAAGAGCACAGCCCCTAGTTCTACTTCTGTGGCATCTGTAGCCACAAAAAGATTCTTAGGGTCAGGTGCCTTTACCACAGGTTGGGAGAACACTACTCCAGAATCTTTCAAGGTTCTTTTCAGTTTCTCCTTATCTTGGGGCAAAATCTCCTCAGGCGGAGAGAGATCCCCAATCCCCATTTCCCCCGAGCCTTTAACTAAAAGGC
>TRINITY_DN152915_c0_g1_i3 len=280 path=[0:0-209 2:210-279]
CCCCTTTCTCTGGGAATAAGTTTCCTACTCAGGTAGGCAATTGGGTGCTCAGTCCCCTCAGGCTTCTGTAAGAGCACAGCCCCTAGTTCTACTTCTGTGGCATCTGTAGCCACAAAAAGATTCTTAGGGTCAGGTGCCTTTACCACAGGTTGGGAGAACACTACTCCAGAATCTTTCAAGGTTCTTTTCAGTTTCTCCTTATCTTGGGGCCAAATCTCCTCAGGCGAAGAGAGATTCCCATTACCAAAAAGGTCTGCTTTCCCATCTTCCCCTTCCAAGC
>TRINITY_DN152915_c0_g1_i2 len=381 path=[0:0-209 1:210-236 3:237-380]
CCCCTTTCTCTGGGAATAAGTTTCCTACTCAGGTAGGCAATTGGGTGCTCAGTCCCCTCAGGCTTCTGTAAGAGCACAGCCCCTAGTTCTACTTCTGTGGCATCTGTAGCCACAAAAAGATTCTTAGGGTCAGGTGCCTTTACCACAGGTTGGGAGAACACTACTCCAGAATCTTTCAAGGTTCTTTTCAGTTTCTCCTTATCTTGGGGCAAAATCTCCTCAGGCGGAGAGAGATCCTCAATCCCAGTTTCCCCTGAGCCTGTAACTAAAAGGTTTGTTTTCTCATCGTCCCCTTCCAAGTTGTCAGCTGGGGAGATCTTGAATACCAGTCCATTCCTGTCCCAATGTGGTTTGAACTGGCTTACATGGACTACTTTGGGG
>TRINITY_DN152904_c0_g1_i1 len=204 path=[0:0-203]
TGCATGGCATAATTAAATTTGTATATTAAAATAAGTTTACTAACTTCTAAAATTGTCAATATATGCAAGTTAGAGCTCTATTTTTTATTTTTTTTTACATTTCCAGTAGTAAGGCTATTGCAGAAACAAACCCATAACATTTATCAAACTGATTGCATACCACTTTAGCACTAGATAACATTTTTTTTCTGCCTGCCTAACAGC
>TRINITY_DN152957_c0_g1_i1 len=338 path=[0:0-337]
CCCATGATGCGGTTGGCAAATACTAGGACAGCTACTTTACCTCCTATCATGCCTGGTGTAAGTCCCCTTCCTCTTTGTCCCATTGCGAATTGTATGACCTCCGGCTCAGTGATGGGAAAACCTAGGTCCCATCCCTTTGAAGACCAGAATTCTTGGAACTCCCTAATTGCCCTACCGTATGCGGCTTGGGTACGTGGGGCTAACGATCCCTGTATGACAACTTGTGCTGTTAGTCCCCATGGTTCCACAACCCGGGTGGCAGGGGGCTGGGGTTGTGCCTGGCCTCCAGAGCCAATTGTTGGAACCGGGCTATCTGGAATCGAGAAAGAGCATCGGCT
>TRINITY_DN152933_c0_g1_i1 len=211 path=[0:0-210]
AATACTTCCCTCATATTTGCCATTTTGAAATATTTTAAAATGAATTTTCTTATTATGAAATCTGTACAACAGGGGACAATTGTACAGACTGTACAAAATCTTTGCTGCTTCCATGGCTTGCAAGTTAAGGACAGAGCCTTAACAATTTCCATGACTTTTTAGAGTATGAGTAACTTTGCAAGAGCATTAACTATTATTATAAACTGGAGGC
>TRINITY_DN152935_c0_g1_i1 len=569 path=[0:0-568]
TACTGATGTTGTGAAGTGATAGTTATATACCCCAGTATTTTAAGAGGTGGAAAACACATGGCAATAGGATTTCTCTTGTGCCACAGTTTAAGAAGCTGTTTTGCAATTTGGTTAATCATAATGGAAGGTTTCTTGCTTATATTTGAAAATACACAACAAATAAAGATGCAGTCTTTTGATTGATAAACCAAAGCTGATTCAGTTGGGTGGTACGTCTACAGATGTGAACCCATGTGGAAGTTAGTAAGTCTGCTGCAATCACATCATAAAAAAATTAATACATCAGAAGATCGGATGATGTGAGTGGGCATAACTCTAATGACTGGAAACATGTCCATTGCCCCATCCTTTCCATGCCAACCAATCTCCCAAAATAAAGCCTGGAACCAACATGCCAAATCAGATTGCAAGCATCTTTTTCATTTCTATAAAAGCTTTACAACCTTTAAGTACATTGCTGCTATAGGCCTGTTTAAATGTTTAGGCACGCAAAACCTGTAAGGAAAACATGCAAAAGGTAAGCAAGACAGATGATTGGGTCAACATTTTCAAACGTATCTCAGTGACTG
>TRINITY_DN152954_c0_g1_i1 len=248 path=[0:0-247]
AGGCACCATGGAGAATGAATGAAGGATCTCGGGGCTTATTAAAGGATGGGTAGCCAGCGATCTGCAGGAGGCAGGCTGTGCTGGAGTGGGCTTGGCTAGGGAAGTCAAGGTCGGAACCCAGACCAGCAGGGGGCTGGTTCAAAGCAGCCATTCTGATTTCATCGAAAGGTTCGACAAAATTGGAATGTCGGTTGGTATTCCGATCGGAATTCTGATTGGCTATTTCTTCATGCACAAAATGGCCACCC
>TRINITY_DN152960_c0_g1_i1 len=220 path=[0:0-219]
ACCGACTTGGCCAACAGCCCTTAACAGCCCTCCCCTCCAAACGCTCATCCAATCCCCGTTTAAACTAGACCTTCACATCATCCTCCGGCGAGGAGTTCCCCAAGTGCTTGTACATCCATGGGGGGAAACACCCGCACACGTTTCCCGTCAGCTTCACGAAGCGTCCCCTAGTTCTGGCGCTGGGCAAGAACTGCTTCTTCCGCGCCCGGCGTGATTTCCC
>TRINITY_DN152931_c0_g1_i1 len=228 path=[0:0-227]
ATGATTAATGAGCAGACCAGGGAGCAGGAGGAAGTGGTGCAGCTGCTCCTGCATGTGCTGCAGCATATACCGTGGACTGTGCCCAGCCGGATCACTGGAGTCAGTTCCGGGGTTGTTGGTGCTACTGAAGGCTTGGATCTGCCCCAACACCCCACCTTGTGTCACTCAGTGTTGGTGTTTGATGTTTGACATGAGTCTGTTACTCTAGTTGGTTTATAAATAAAGTTC
>TRINITY_DN152928_c0_g1_i1 len=228 path=[0:0-227]
CAGCCATGGAAGAGGGAGCAACCCCCCCCCCTCTCTCACGTACACACTCACTCATTCACACACACACTCACCTCAGACACTCAAACATTCATTCTCTCTCACACACACACTCACCTGTCTCTCTCTCTCACACACTCACATTCATTCTCTCACAGGTCTTTCTCTCTCACACACACACTCACCTGTCTCTCTCACACACTCTTTCATTCTCTCACACACACCTCTCCC
>TRINITY_DN152941_c0_g1_i1 len=213 path=[0:0-212]
TCCCATCTATTCCTAATAAAAAGGGAGGGGGGTTGGCCTTAATACTCTCAATCTTAATCCTCCTCATCATACCCCCGGTCCACACATCCAAAAAACGAAGCTCAATACACCCCCCCATCAGTAAAAAATTATTTTGATACTTAATCTCCACTATTTTCATCCTCCCATGAATTGGGGGACAACCAGTAGAGCCCCCATTCATCTTAATCGGCC
>TRINITY_DN152895_c0_g1_i1 len=388 path=[0:0-387]
CACCCAAAATGCTTTGCTTCTCATTCATCTGACCTCTGCCAAAGGGAGATTTTTAGTGCCAGCCTCATGGAGATAAGTGCCGAGGGCTTCGTTCCACAACACCAAAGACATCCGAACCCTGCCTGCATCAAAACTAGTGCTCAGCTGGGATCTAGCTCGAATGCTCAAAGCCTGCTGTTTGCTCTCCCAAAAAAAAAACCTCCACAACAAACCCAGCCAAGGCAATGCACTTGGGTAAACCACTCACTAGAAAGGCACTTGGACAGATAGTGGTACTTACTTAATCTGGGACTTTAGAGAGGAGCCTGCTGGGACTCCAGCAGTGTGTTTTGCATGCTAGAAGAATGAAGAAACTCAAATATTTCTACTAAACAGGCTCCACACCGAG
>TRINITY_DN152943_c0_g1_i1 len=208 path=[0:0-207]
AGCCCAGCAACACACACGATGGGTGGGGAGACACTGATCCAAAAACACTCAATTAAACATCAGTTAGAGACATAAGAGCATAAGAAGTGCCACACTGAGTTAGATTCATAGTCCATCCAGCTTAGCATCCCCTCTCCACAACAGTGACCACTTTCAGTTGCTTCAGAGAAGTGTAGAACAGGCCACTGTGGAGTGACACATTGCTCTT
>TRINITY_DN152975_c0_g1_i1 len=228 path=[0:0-227]
AGCTCAACTGTTCTTTATTTACTACTACTAATTTCTATAGCGCTACTAGGTGTACGTAGCACTTTACAGTCACAGGTTTGGCAGAGACAGGTTTCTGCCCAGTGGGCTTACAATTTAAAATGGACAAGGGTGAGAGGAACACGGGGAAAGACAGACACACACACATTCCCATTTTACAGATGGGGAACAGAGGCTGAGAGGTTGTGACTTGCCCAAGGCCACCCAGCG
>TRINITY_DN152975_c1_g1_i1 len=401 path=[0:0-400]
GACGTGTGCTCTTCCGATCTGCCAGATTGGAGGGGGTCAAGGGAGGAGAATAAAGTTTTCCAATTACACAAAGACGACTAATCGGTCTATAATTTGCTGGGTCATTAATATCCCCCTTCTTGAAAATTTGGACTACTATACTATTAAGCCAGCCCTTAGGGACTAACCCCATCTCGTTAATAGAAGTAAAGAGGGTAGCTAATACAGGGGCCCACCAGGAGACATTGCTTCTCAAAATCTCAGCTGGTATAAAATCTATGCCTAAGAGGTGGTGTGACTGGAGAGCCAGTGAGGTGTAGTGGGTATGGTACTGAACTTAGACCTGAGAAACCAGGGTTCAAATCTTGCCCCTAGCCATAAACTCACTGGGTGGTCTTGGGCAAATCTCAGCCTCAGTTCCC
>TRINITY_DN152939_c0_g1_i1 len=290 path=[0:0-289]
CTCAGAAACTTGGTGGAATTGTGATGATCAGTGGGACACTTTAATACCGGAGCCTAAAATACATAGGAATGACAGGGTATGTCTGGTCATGGCAAAAGCTAGAGCTAAATAAACAAAATGAATTGAATTGACTATATTGCTATGAAGCAAGACAAACACAGATTAAGGAACAAGGGGTGAGTTTGCAAGGGGGAAGGGTACTGTGTAAATGAGCCAATAGGGTGAGGGAAGCAGGGAGAGGAACAAGGAGGGGGTTTGAAGAATCCCCCTCCCCATTCGGAGCATAGATG
>TRINITY_DN116961_c0_g1_i1 len=239 path=[0:0-238]
AGGTGACTGGAGTTCAGACGTGTGCTCTTCCGATCTGATTGATGGTGGGGGGGAGGAGGAGAGCCCCCTTAGCATCAGAGTCCCTGCCCCAGGACTTGAGCTCAGAACTACAGATGGGTGGGTGTGTCTCCTACTCTTCCCCTTCCACTCCTCATTGTTGGCAGAGTAGGAGTGCCACATCCCACTTGCCGCGCTGAGCCAGAGATTGAGCTAGGAGCACTGTCTCTTATTCCCACCCC
>TRINITY_DN116966_c0_g1_i1 len=313 path=[0:0-312]
TGGGCCCCACCGGCAAGGGGGGGGGGGGGGGGTGAGGCACAGAAAAGAAACTGGCTCCCGTAGGGCAACCCCCTTGCAAGGTCAGGCCAGTGGGGCGGGGACAGGGCACCCAACCGCAGCCAGCAGGGAGAGCAGTCCCGAGAGCCAGGCACTGGGGACCAACACGGGATCAAACTCCTTCCCCAGCAGAGACTGGCACTTGCCATCAATGGGACCCGCTTCGGGGGGCGGGGAGGGGGGGTTGGAGAAAGATCTGAAATGCAGCCTCCAGCTCCGTCGTCTGCTGCAGGTAACACCCAGGGGGACTCCCCTC
>TRINITY_DN116927_c0_g1_i1 len=293 path=[0:0-292]
ATAATCAGTAATTCTGAAGGAGCTCTACCCGGTAGATGATCCAGGATTCCCGCCAACCACTCGGCTCTAAGTTTGTCATATAAATGGCAAGTACACAAGATATGCCCAGGAGATTCTGTCTCCATATTGTCAAAAGGACATAGCCTCTCGCCATAGGGAACTTCCCTATATCTGCCGTCCAATGCTCTCGTCAGCAGGGCATTGAACCTAGCACACATAAGCAAATAAAGCTTTCTAAATGCACAATGGGTTAACAGATAGTTAGCAGTCAGACCAGAATTGGGAACCAATTC
>TRINITY_DN116974_c0_g1_i1 len=223 path=[0:0-222]
AGCGAGAAGCTCGGCTCACTGGGGCTGGATGCCCAGGAAATGGCACTCTTCATGGCTGTGGTGCTTGTCTCAGCAGATCGCTCAGGCATCTCTGATGTGGATGCGGTGGAAATCCTCCAGGAGACCCTCATCCGGGCCCTGCGCACACTGGTGACCAAAAAGCACCCGGACGATTCCACCCTCTTCCCCAAACTCCTCCTGCGTCTCCCCGACCTGCGGACCC
>TRINITY_DN116955_c0_g1_i1 len=259 path=[0:0-258]
ATCTCTGTATTTCAGACATAGCTCTGGCCCCTTGGAGCACTGTGACATCATAGCACTCCGTGGGGACAGGGACATCAGGAAAGAGATTATGGAATTCCTCTGTCCCTTTTCTCACATAGCCAAAACATTCCCCTCCCTCTTTCGTCTCAATTTCCACTGAGGGTGTCACCATCCAGCCTGTTCCTCTGGCGCATAGACTGGGATTCATCTTCAACTCTTTCCTCTCCTTTACACCTCAGATCCAGGCTGTTGCCAAATC
>TRINITY_DN116955_c0_g2_i1 len=224 path=[0:0-223]
GGGACAGACACAGATACACTCACTCACTTCCCTCTCAGTTTCCATTGAGGGTGTCACCATCCAGCCTGTCCCTCAGGTGTGTAGTTTGGGATTCATTTTTGACTTCTCCTCCTTTACGCCTCGCATTCGGACTGTTGCCAAATAATATTGCTAAAATCCGGTCCTGCCGTACTGTTGCCACTGCAAAAACCCTAGTCCATGCTCTGATCATCTTGCCTTGACTA
>TRINITY_DN116955_c0_g3_i1 len=228 path=[0:0-227]
CTCTCTCTCTCCAATCCCGTGATCTCCCCCTCCATCAAGTCTCATATCGCTGACTGTCGCTCTGACATCTCTGTTTGGCTGTATCGCCGCCAACACAAACTTAATATGGCCAAGATCAAACTCATCTTCCCCCCAAAACATTCCCCTCCTACTTCCCTCTCAATTTCCACTGAGGGTGTCACCATCCAGCCTGTCACTCAGGTGTATAGCCTGGGATCCATCTTTGAC
>TRINITY_DN116889_c0_g1_i1 len=598 path=[0:0-597]
GATGGCCAGAGTTACCTGCTGCTGATTCGAGATGAAGGGGGGCCTCCTGAGCTGCAGTTTGCTGCCTGGGTGGATGCCGTGGTGTTTGTGTTCAGCCTGGAGGACGAGATCAGCTTCCAGACAGTGTACAATTACTACCTACGACTCTGCAGCTACCGCAACACCTCGGAGGTCCCCATGGTGCTGGTGGGCACACAAGATGCCATCAGTGCCACGAACCCCCGCGTCATTGATGACTCCCGTGCCCGAAAGTTGTCCAACGACCTGAAGCGCTGCACCTACTACGAGACCTGTGCCACGTACGGCCTCAACGTGGAGCGCGTCTTCCAGGATGTGGCCCAGAAGGTGGTAGCGCTACGCAAGAAGCAGCAACTCTCCATCGGTCCCTGCAAGTCCCTGCCCAACTCGCCCAGCCACTCCTCGGTTTCTGCAGCCTCCATTCCCTCCGTGCACATCAACCAGGCCACCAATGGCAGCGGAGCTTTCAGTGACTACTCCTCGTCTGTTCCCTCGACCCCCAGCATCAGCCAACGAGAGCTGCGCATTGAGACCATTGCCGCCTCCAACACCCCAACGCCCATCCGCAAGCAGTCCAAGC
>TRINITY_DN116891_c0_g1_i1 len=371 path=[0:0-370]
GTCAATTATAGTCCCTATCTAGTCAATACACCAAGTAGGATAGAGGTGGGACTTTCTCATGTTTATAGCTAGCCCTAACCTTTCACACAGATCCAAGGTGAAACGTAGCTTGCTATTCAAGGAGTCTGGTTTAGCAGTCGCCAAAAGCCAATCATGTAGGTGTGGGGAAAATAGTCCTGTCTGCAAAGTTACGCTATGACAGGGACCATAACATTTGTAAAGACCCTAGGGGCCGAGGAAAAACCAGATGGTAGGGAACAAAATTGAAAATGTCTGGAGTCGTGGGTGAAACAAAAGAATTGCCTCGAGGAGACATGGAGTCTAATGTGAAAATAAGCATCTTTTAAGTAAATCACAGTGTACAGATCGGA
>TRINITY_DN116932_c0_g1_i1 len=256 path=[0:0-255]
CAGGGTGAACAGGTGGGAGTGGAGATTCATGTGAATACGTCTTGAAGATATTGGCTGTTTTTACATGGATGCTAAATCTGAAACAACATCTCTCAACCAGGGTTTAAATGTCCATGTGAAAACCTAATCCTAGGGTGATCTCACATGTAACTCTACTAAACTCCGACGTCCGCAGGGCCCTGGAAGCTGTATAAACAGCCCCTGATGATCCCCCGATAGCTGCTGAGTGTTAGTGAAGCGAAGCACTCCAATTTCC
>TRINITY_DN116932_c0_g2_i1 len=269 path=[0:0-268]
GTGAAGGTAAGCTTGGTTGAATAGGAATGGCTTACTGAACTGAGACCTTAACACTTTTAAAACAAGTTTTAGGGACTGGTGAAAAGAAAAACAAAATCTTGTACCTCTCTCTACTTTGGTCCTATGAGCTCCTTGCAAAGATGGACCACTGGGAATTTTTGCTGTTGATTTCAGCGGTGTTGGGTTTGAGGCATAATAGAGACTAATGGGTACAGCAAAGGCTGTTTTTACATGGATGCTAAATCTGGAATCACATCTCTCAACCCGGG
>TRINITY_DN116905_c0_g1_i1 len=407 path=[0:0-326 1:327-406]
GCCCTGTCTACAGCTAATAGCTAGCTATGAAATGTATAAATTCCTCCTCATCCAGAGGGAGTGAAAATAGTCTATGAACAGTTTGTTATTCCTTATTATTCCCCAAGCCCCGGCAACATGTTGGGCTGTAGAAGGTGGAATCCTGTCCCTCATTGATGTCCCTATCGCAGTTACCAATTGGCTCTGATGGGGGAGGATTGCACCTGTGAACACTCAGCACACAGCTGCTGCTGTTAGAGCTGCGTCAAGAAGCCCCAGCCAGGATCGGGGCCCCTTTGTTCTAGGGTCTGTGCAAAGGATAAGGAACGGGCTCTGCCCCAAAGAATCCCCAGTTTCCCCCCCCCCCCTAGGCCCCCCCCCCTCAAGGTGTTCCGGGCCCCGCCGCAGAAACCTCTCCTCGCGATCCC
>TRINITY_DN116905_c0_g1_i2 len=404 path=[0:0-326 2:327-403]
GCCCTGTCTACAGCTAATAGCTAGCTATGAAATGTATAAATTCCTCCTCATCCAGAGGGAGTGAAAATAGTCTATGAACAGTTTGTTATTCCTTATTATTCCCCAAGCCCCGGCAACATGTTGGGCTGTAGAAGGTGGAATCCTGTCCCTCATTGATGTCCCTATCGCAGTTACCAATTGGCTCTGATGGGGGAGGATTGCACCTGTGAACACTCAGCACACAGCTGCTGCTGTTAGAGCTGCGTCAAGAAGCCCCAGCCAGGATCGGGGCCCCTTTGTTCTAGGGTCTGTGCAAAGGATAAGGAACGGGCTCTGCCCCAAAGAATCTCCAGTTTCCTCCCCCCCCCCCCCCCCTGTCCCCCCCCCCCCTAGGCCGAAGTTGGCTCTAGTTTCTCCCTTTTCTC
>TRINITY_DN116962_c0_g1_i1 len=203 path=[0:0-175 2:176-202]
CCGATCTAAGCATACACAGCAATAGTCCAAATGCGTCCTGTCCTACAAATTAAGCCCTTACACCCATGTAAACACTTAATTTGTGACATTCTGCAGCTACTCAGATCGGAAGAGCACACGTCTGAACTCCAGTCACCTTGTAATCTCGTATGCCGTCTTCTGCTTGAAAAAAAAAATAGAAGATCGGAAGAGCACACGTCTGA
>TRINITY_DN116962_c0_g1_i2 len=241 path=[0:0-175 1:176-240]
CCGATCTAAGCATACACAGCAATAGTCCAAATGCGTCCTGTCCTACAAATTAAGCCCTTACACCCATGTAAACACTTAATTTGTGACATTCTGCAGCTACTCAGATCGGAAGAGCACACGTCTGAACTCCAGTCACCTTGTAATCTCGTATGCCGTCTTCTGCTTGAAAAAAAAAAAAAAAGAAAGGGAAGATGCATCCATCTCTTCATGCTCACTCCTGGAGATCGGAAGAGCACACGTC
>TRINITY_DN116957_c0_g1_i1 len=233 path=[0:0-232]
ATTGAATTATCATTCAGCAGAAGGTAATCTGACCTCTGGCTAGGAATGATCACATGAATGGCATTACCCCAGCCAAACTAATCTGAAGTAGCTTTATGGAACGTTTCATGTGATTATACCTTTAATCTTATAAGCAAGACACAAGCAGCTTTGAAACATAGATAAGGGCACACACTGGACAGCTGGAGCATATTGATATTTTTCATAATTTACAAGGGACGGTGAGTGCACGG
>TRINITY_DN116975_c0_g1_i1 len=222 path=[0:0-221]
GGGAGCGTTGGAGCCACACACACACACCCCGCTAACTCATACACTCTCACATACCCTCCCATTCACAAACATGTGCATGCACACACACACCCCATGAGCAAGGGGCAGTGGGGGAAGAGGTAGTGGGGTGGGGAGGAGGCAGACCTCACCTGCGTGCAGAGGAAGAGGCAATCAGCAGAGGGGAGGCAGGGTCCGTGGGCTGCAACGGAAGGCCAGGGAATG
>TRINITY_DN116898_c0_g1_i1 len=230 path=[0:0-229]
TTGGTATAAAATTAACAATAATAGCAGCTAAATTAGAAGTACTTTTGAGGCTCACTGGTTATTACTATAATTAAATCATTTGCCTCTTTACAGTGAATGGTAATATCCACAGTTATAGAATAATCGGAATTTAAGAGATCTGAACCTCTTAAATCATTACTTGGTATCTCTGCTCATGCAAGTAACCCTGAGTCGTCCCAGAGGGATTGAGGGTGTAACCCGGCCTCCAC
>TRINITY_DN116898_c0_g2_i1 len=387 path=[0:0-386]
CCCACTCTGAGGATTCCTTCAGCCCAGGTAACCCTTCTTGGCAAAGCTAGCGGTACAGCTTCCCTTCAGCTGCTATCTCTTCGCTAGCTTCCCCCTTCACTGAGCCTCAGCTCAGGTTTTCCTCTCTCTGAGATGGCCAACGTCAAGTTCCCCAGTTAGGCGTGGTCCTGCCCTCCTAGCAACGCCTGCAGATTTGCTTGCAGAACTCCTGCCTTATAGGGCCATTAGCACTCAGAAACTTTGGCCTGCTACAGTGTGTTTCTCTCTTTCCCTGTGTGTTCTCATCCTTTTCCACTTTAAGTTGTAAACCCAGTGGGCAGCGTCCCGTCTCCAAAGATCTGTTTCTGTGACGTACTAGTCTGGAACTCAGTACTTGGCAGTATGATT
>TRINITY_DN116898_c0_g3_i1 len=524 path=[0:0-523]
GCAAAAACAAAAGAAAACACTGCATCAGTTAACCTAATTCTACTCTTGCACCAGCTCTAAAGTAGCATCATTGCATTGCATTCATTGAAAGTTATAGAACTGCAAATTAGGATCTAAGACGAGAATTCTTCTTCTGTAACTAAGATGAGCACTTAAAATCAAAACCTCCAAAGTGTCCAATTCTCATTTAGAGCAGGCTACTTTCAACACACTGTGTAAAGGGATTTAAATGTAATTCATGCTCATTTTAAGACACGTGTGCAATGCTAGAATGGCATTATGGAGACTTAGTATAAGGGAGAATAAATGTAAATGAATAATTCAGTGTTTAGAATAATGGAGAATTTCCGTGAAAATTAAATTAAAACTTGAGATCAAATTTACTATATCCTGCAGTCTACTGGCTACAAGCCCAATTCTTCAACTCTTATTCATGCAAGAAGTATTACAGGACAATTCTCGATCATTAAAATCTATGAGAGTTTTGTCACTGATTTTAATGGTGGAGGCCGGGTTACACCCTC
>TRINITY_DN116976_c0_g1_i1 len=210 path=[0:0-209]
TCTCTCTCACACACACACACACATTCATTCTCACACTCATTCAAATACACACAAGCTCTCATCTCTCACACACACATTCAAACCCACTCTCCAATCTCTCACTCACACACACTCTTTCAAACCAACTCTCTCCACTTTCACTCACATACACTCTTTCAAACCCACTCTCTCCACTTTCACTCACATACACTCTTTCAAACCAACTTTGTC
>TRINITY_DN116922_c0_g1_i1 len=216 path=[0:0-215]
GGGGGCAAAAATTCCGTAAGTCACTCTTGGGGATAAAAGATAAGGTTAGGTGGTGATTTTTTTTAAAGCACCGTGGCGGATGCCTCGGATGAGCTAGTCATGCAAAAACTGGAGTAGAGGTTAAGGGTTGGCCTCACATTCCTTCATGGCGGGAGGGGGTTGGCTGGGCAGTTCCACCCCTTCTCCCTGTGGTTTGCCTTCCTACTCCAATCTCTC
>TRINITY_DN116968_c0_g1_i1 len=251 path=[0:0-250]
TGGAGTTCAGACGTGTGCTCTTCCGATCTTATCAATGGTAGGAGAGATGAATGACCTTGGCAGAGGAGCATTAAACAGAAGTGAGAGCGGGAAGGCCAGGAAGAAGACAAGACATTATTAGAACATGGTCTCGAGTTTTGACAGTGGGAGCGGTAAGGATGGGCTAGGTTTGAGCAATGTTAGGCAGAGAGAAGCAACAACTGTGTGTATGGCATGCTTTATTAATTAATCAATACTATGTTCAACACCTT
>TRINITY_DN116893_c1_g1_i1 len=477 path=[0:0-476]
ATCAGCTGCTTGGTTCCCTTCTTCCTTGAATGTTAGTGAGTCAAATGGAAGCCATTTGACAGCAAAGGGGGCCCGAGGTAATCCTGAAGCCTACCTTGTTGCATTTGTCCTGCCCAAATCTACTTACTGACTTGAAACTACCTGTGCAGATCACCTCTCTTGTGCAAGTGACTCTTAGGCAGGTGAATCCCAACAGCACTCCTTGATGCGGAAGCTTTCTGATTTGTGTCCATTGCTGCAAGCCTGTTTTTCAGTCTCCAGTACCTCCATAAGCTTTTTTCAAGAAAAACGATTGTACATTTTTATATGCTCTCCTGGCTACCATCTTTACTGAAAAAAACAGGTTAGCTCCCTGCTTGGTGCTCCTCTTGGGGTGGTGTTCTGTGATCATCCAATGGGAAGGCAGACCTCAAATTTGAATTTGTGGGTGGGCTGGGTGAGGAACACTCCCCTTGCTCTTCAATTTGTCTGCCTTCG
>TRINITY_DN116941_c0_g1_i1 len=220 path=[0:0-219]
CATTAACTAGTTCAGAAAGCGTTTCCTCTCTTAGAAGAGGCCAAGTTCCCTTATGCAAACACTGACGGCTGCTGCTCTCTCTGAAACAGCTGAAATCACTTCAGATGACTTCATTCCATCTTCCTCTGAAACATTATTTGTTGTTTTTGCTCTGAAAGCACAAAGCAGAGATTAATGACTTGAGTCCTGTGTTTTGCTTCAAATTATGATTAAAATGGCC
>TRINITY_DN116947_c0_g1_i1 len=474 path=[0:0-126 2:127-473]
AGCCTCTGTTCGAGGAGCCACAGTTGATGCCCATGGAGGGTAGAGGACATGGAGGCCACATTTATAGAGGAGGCAGAGGAGAATGATAAGTTACTGCATGGTGGAGGGGAGAGCTGCGTTTGCACAACTGCATGATAAAGGCTTCCATTTCTTGCTATCTATGTGGGGGGCAGGGGGTTCTTTACTGTGTTCACTGGTGGTCAGGAGAGCACTGGTGAGCAGCAGGATACTTCCCAGGACACAGCAGCACCAGAGGCAAACGGTATGTGAGGGAAGTGGGTGGGGAGGCACCATAAGAAATGCCATACTGGGTCAGACCAATAGTCCATCTTGCCCAGCACCCTGTCTCCGACAGCGGCCAGTCATGGCTTGGGAGAAGCACCCATCCCATCATGTTCCCTGATCCGGTCTGGCTAATAGCTTCTAATGGACCGATCTTCCAGAAACTTGTCCAAACCTCTTTTAAACTCAGCA
>TRINITY_DN116947_c0_g1_i2 len=636 path=[1:0-288 2:289-635]
CTGCAACCACGCCTGCTTCAACCACTTTTGCTTGCCGCCACCCCACCCCGAACTGCAACCGGAGATTCCTCTGTGCCTGTTACCACCCCAGAGCCAGCAACAGTCAATGAGGGCATGGACATTATGACTGACAGTCTACCTCCTAAACCTCTAGAGCCAGCCTCTGTTTGATGAGCCACCAGAAGTGCTCATGGAGGGTACAGAGGATCTGGAGGACACATTTATAGAGAAGATGGAGGAGAATAGTAAACTAATGCACCAGGGGTGGGGGGTTGCTGCATTTGTGCAGCTGCATGATAAAGGCTTCCATTTCTTGCTATCTATGTGGGGGGCAGGGGGTTCTTTACTGTGTTCACTGGTGGTCAGGAGAGCACTGGTGAGCAGCAGGATACTTCCCAGGACACAGCAGCACCAGAGGCAAACGGTATGTGAGGGAAGTGGGTGGGGAGGCACCATAAGAAATGCCATACTGGGTCAGACCAATAGTCCATCTTGCCCAGCACCCTGTCTCCGACAGCGGCCAGTCATGGCTTGGGAGAAGCACCCATCCCATCATGTTCCCTGATCCGGTCTGGCTAATAGCTTCTAATGGACCGATCTTCCAGAAACTTGTCCAAACCTCTTTTAAACTCAGCA
>TRINITY_DN116947_c1_g1_i1 len=204 path=[0:0-203]
CACTGGCTCTCGGTTTGTTAGCCAAGCAGGTTGGCAGATGTAACCTCTTACTGTTGGCAACTGGGTGTGAACAGCAGGGAATGAAGTGACCAGGACTGGCTGCTGTCGGAGACAGGGTGCTGGGCTTGATGGGCCGTTGTTCTGGCGCGGTGTGGCATTTCTTGTGTTCTTGGTCTCCATGATTGGAAGAGGATCCTGTGGGAG
>TRINITY_DN116956_c0_g1_i1 len=221 path=[0:0-220]
CCAGTTTTCCTTTCCTGAGACTCCCTGCAGAAGGAATAATAAATGATGTATTCAGTTTTGTAAGGTTCCACTGTCCTTGGAGTTGAGTGAGGAAGACCAAAGAACCTTTCAAGAAACCAGTCTTGGACAGAGTCAAGCTGAGTGTTGAGCTTTAAATGCCAAACATCTGCGCTATAGAGAACGTGGCTTATAGCTTTGGCCTGTAAATATTTTAATAGCCC
>TRINITY_DN116904_c0_g1_i1 len=276 path=[0:0-275]
CGCAGCTCAGGTGCCCCTCCCCCACAGCCCATCCTCGCATGGGTGGGAAAGGAGGTATCATGGTCATCAGAAAAAAGGCCACAGCTGCAGCCACTGAGATCTCCGCAGAACAGGCACCCGTAGTGAGTCCACCCCGAAACCTCCCTCCGGTTCAAGACCCCCACATGAAGGTCCTAAGGGAAATCCTATCGGAGCTCAAAAGAAAGAGACCCCCCCCCCCCAGGCCAAGAGAACGGGGGCACTATAAATGGCAAATCAAAAGGGGCTGGAAAGGGC
>TRINITY_DN116967_c0_g1_i1 len=548 path=[0:0-547]
CAGATTTTGGATTTCCTGTTGTGGAATTTGGAAGGGGGGAACTGCCTATACATGGGGCCCTGCATATGAAACAGGCATTGTTGGGCACTCAGAGAGCTCTCATGTTGACCCATTGTACTCCTCTCCACTAGAGTGCCTAGCTATTCTGATGGCCTTGTTTTTCCAGGTGTCCATCCCAGGAGGGGAACTGCTTTTCGGAAAGGGCTCTCTAGATATCGCACCCTGTATGACCATTCTGCTTTGGGCACCCAAAGTAATTGTTGATGGAATAAAGCTTGCTCCTTTGGCTGTGGTAGTGGAAATCTTTGGCATCTGGTTTACAGTGCAAAATATGCTTATTAACAGTGACAGAAACCTCAGTCTGTCCCAGCCAGAATAGGAATGAGCCTAGAACCAGTAGTTCACCTCTTTCCAGAAGGGACTTGGTGTGGAAGCCTCACTGTGCTCTCTCCAGCATTCTCCTCTAATCCGGCTTCATTGAACGTGCTTGCTTTCATTGCAGACAGACTATTTCCACCTCTTTATCTGCGTGGCCATCGTGGTGATCT
>TRINITY_DN116954_c0_g1_i1 len=206 path=[0:0-205]
ACTTTAATCCATTGCAAAATGTATGGTACCTTAAGGGAGCACTGGCTTGCGCAGCTTTTGGAAAAGCAGCCTGGCAGAACTACATTCAAACCTGAGTTCTTACTAGAAGATTTATCCCCTGAGATTTCTGCTAGGGTAGCCAAGTTCCTTTTGTAGGCTTTTATTGTAAGAGGAAATTTTCTTCAATCTCGAGGTATCAACTGCCA
>TRINITY_DN116892_c0_g1_i1 len=246 path=[0:0-245]
CTGTCGTCGTGGCTTCAAACCTGCAGAGGAAGGTGACTTTTGTCTTGCTTGAGTGCAGTGGGTTTTCACCAAGGTTGACCGATCACAGAAAGCATGTTCTGGGGTCTGTCCTCCCATGCAGCGATGTGCACTTGCTGAAGACTAACCCAGACTGTTTATTAAGCATTCCCGTCACAGTTTGTGGTGCATTTGTGATGAGTGTGTCACGTTCTGGGTCATGACCTCATTAAGAATTAGTGTTTAAAC
>TRINITY_DN116951_c0_g1_i1 len=250 path=[0:0-249]
TTGAAATTGAAAGCAATCACTCTTTCTATGCTGTCATCCAGTGTCTTGCAACTGCGGATCATAGCAAGGTACTAACATGAAGTAGCATGCAGTTTTATTGCGGTCTTGTCATCCTTGGTGTTGGGAATCCCTCTTGTTTTGCATAAAACCCCCAGCCAAACACACACCCCTTACACCTCCTCTCTATCATCTTCTGCATCACCATACAGTGTGGGTGGAAAACATCCCTGCTTGCGAGGGTTTTCTGCAC
>TRINITY_DN116945_c0_g1_i1 len=227 path=[0:0-226]
TTACAAGGTGACTGGAGTTCAGACGTGTGCTCTTCCGATCTAAAATGCTACTGTGAAAACCATTCAAAACTGACCTCACTAGAAGGCGTAGCAGCAAGAGAAGATGATGTAGCACCCAAAGCTGCTGCTTATGGTCTTTGGCCCTTTTCACACGGAGGCCCCCCCCCCCTCATGTGGGTGGGGGGTGCCCGTGCGAATGCCACAGCAGGTGTGGGGGGATGGGGATG
>TRINITY_DN116965_c0_g1_i1 len=213 path=[0:0-212]
GATCTACACTCTTTCCCTACACGACGCTCTTCCGATCTGAGCATAAGCAAAACATTTCAAAAACCAGAATGCAAAGCTGTGGAATGCTTTTCTACACAAAGACAGACAGCTGTGCATAGGAACTACCGACAAAGCTTAAAAAGGGGGAGCTTGGTATCAACATTTCCTTTTAAAATGTGATGAGTTACTGCACTGAGCCACTGCAAATTCAAC
>TRINITY_DN116970_c0_g1_i1 len=217 path=[0:0-216]
GGAACGTGGCAAAGAACAGTTCCCCGTGGCCTTTAGTGGAGGCAGCCCAGTGTGCAGGGTCCCTGCTGCAAGGAACAGCTGTCAGACCCATGGCCTTCTAAGCCCAGTGTCCTGTCTGACAGTCACCAGAGATGCCCTAGAGTTCTAGTTTTCAGGACACCCAGCACCTGAGGCTGCATCCCTCCAACCTTCTTGGCTTAAGGGTTGTGGACAGTTC
>TRINITY_DN116942_c0_g1_i1 len=247 path=[0:0-246]
CAGCCCTACTGCGGCCCTGCAGAAACCAAAAGGAGTTACACCAGAAATAACTTCGGCCTTGAATTCCTTTTTGGCAAAGAAACTGGAAACTCCTTTCTAAATGGTGGTGGTACCTGCATTTCTGCCTATTGCCCACCCTGTGTTTATCTTACTGCTTAAACACCGTAACTCCCTAAAGCGGGGGGTGAGGAACCTACAGCCCATGGGCCAAATCAAGAGATCGGAAGAGCGTCGTGTAGGGAAAGAG
>TRINITY_DN116972_c0_g1_i2 len=574 path=[2:0-51 10:52-573]
CGACCACCGAGATCTACACTCTTTCCCTACACGACGCTCTTCCGATCTCGGGTGGATCTGGGAGGTATTCTAAAACAGCATCCAGCAACGGTTGCACTCCTTTGTTCTTCAAAGCACTCCCCACCAGGACAGGCGTAAAGGACTTTTTCAGTGTTGCTCTTCTGATTGCAAGCTTTAAATCAGCAACTGTTGGAACTTTCTCTTCCAGAAACATCTCCCCAAGTTGTTCATCTGAATTTGCGACACATTCAATCAGCTCCTGACGTCGATCAGCAGTCTCTGTTCTAAACTCAGCAGGGATTTCTTCATATCTAAGAGTCTGGCCAAATTCACCTTCAAAGAATATGGCCCTTTCCTCAATGAGATCTATGATTCCTTTGAAGTTTCCCTCCAGGCCAATAGGAATCTGGATAAAAGCTGCATTGTGATTTAACTTGGATCTGAGTTGCTGCACAGCTCGCGTTGGACTTGAGCCCGTTCTATCAAGTTTATTGACAAATGTTAAAAACGGGACATTGTAACGCTTCATCTGCCTATTCACCGTCATGGTTTGGCACTGGACTCCTCCAACAGC
>TRINITY_DN116972_c0_g1_i6 len=1181 path=[0:0-103 7:104-106 8:107-658 10:659-1180]
CCATGGTTGCTGTTTTCAAAAGTTGCACAGCTACACTATATAACTCATGTAAAATGGATGCTTTCCCCTACTGAGACTCAACAGTATGGTAATTCCCCAGTCACCTGAGCATAGATTTCCAGGTGTAATTCTCCCATTCCAGAAGCAATGGTCTCTTTGCTCTCATTGTCAAAGTGTATCCTAAAGGTGGGGTCTTCTCTTGTGAACCGGTTAATGCCTTTTGAAAATTTATCTAAGTCATTCTTGTTGATAGGCTTCATTACTACTGAAATGACAGGGTCAGGGACATGAATGGACTCCATGGAAATGTCAGTATTATTTTTAGTGGTGAACGTATCGCCACTAGCACAGTCAATGCCAAACAATGCACATATGTCTCCTGCATAAGCTTCCTCTACATCCTCCATCATGTCTGCGTGCATACGGACCAGTCTTGGCACCCGCACCTTTTTGCCAGTCCTGGTGTTGAAAATATTATCACCCTTCTTTAACATCCCCTGGTAAACTCGAACATATGTTAGCTGTCCAAAACGTCCAGCCTCAAGTTTAAAACCCAGGCCCACAAAAGGCTGGGAGTCATCTCTGGCAGAATTCAGCATAAACGTCTTGTTCTCCTCAGAATCCCTGTTGTTGAGAACAGCATAGTTCTGTACTTCGGATGGATCTGGGAGGTATTCTAAAACAGCATCCAGCAACGGTTGCACTCCTTTGTTCTTCAAAGCACTCCCCACCAGGACAGGCGTAAAGGACTTTTTCAGTGTTGCTCTTCTGATTGCAAGCTTTAAATCAGCAACTGTTGGAACTTTCTCTTCCAGAAACATCTCCCCAAGTTGTTCATCTGAATTTGCGACACATTCAATCAGCTCCTGACGTCGATCAGCAGTCTCTGTTCTAAACTCAGCAGGGATTTCTTCATATCTAAGAGTCTGGCCAAATTCACCTTCAAAGAATATGGCCCTTTCCTCAATGAGATCTATGATTCCTTTGAAGTTTCCCTCCAGGCCAATAGGAATCTGGATAAAAGCTGCATTGTGATTTAACTTGGATCTGAGTTGCTGCACAGCTCGCGTTGGACTTGAGCCCGTTCTATCAAGTTTATTGACAAATGTTAAAAACGGGACATTGTAACGCTTCATCTGCCTATTCACCGTCATGGTTTGGCACTGGACTCCTCCAACAGC
>TRINITY_DN116972_c0_g1_i5 len=750 path=[1:0-494 3:495-749]
TTTTTTTTTCACAATCAGAATCAGTTTAATAAAAAGGGTTTATAACAAAAACACCACATTGGAATCAATATTAAATTATATTTCTTACTTAAGAATGGAATCTGTATGCAAACATTTCAGCAGCAATGCCCTAGTGGCTTGTGAATAGATCACAAAGGCAGGAGCTTCCAATAAAGTTCAAATCCTTATTCAGCCTGAGTTCATCCGGTCACTTTGAATTTTGAGTCATTTAGGCAACAAAGCCTGGAAGGAGGGGGAGGGGAAGAGTCTGATGGGGGATCACTAAAGCCGGCTCAGTATAACAGAAAATCAGCTCTTGGCCTTTCCCTTTTTCCCCAGAAGTTGTCCCGTGGCTTCTAAATGTTTGTGAATTAGTTCTTCTTGAGTACCAGCAAGAGTGGGCTGGTATCTACTGTATTCCATTGTGTATTCACCCTTGCCCTCTGTGCAAGATCGGAGTTCTGTGGAATATCCAAACATATCATTCAGGGGGACCTGAAGAGCAATTGAACACATGTTAGACACACAGAATTCTTCAAGTATTCACTGCAGTTCTGCACTAAACACCTGATTCAGATTGTGGTAGTACTTTCGAAATTCTGCTTTGTGTTTAGGATTGATTTTATCATATGCTCTTATAAACCGTGCTTATATCAAAGCATTCGTTTTGATAAGACGAATCTCATCTTTCCCCCTCATCCTTCCTCTCCCTCTTCCCTGTCGATCCTCATCGATGGGGTCACCATTCTT
>TRINITY_DN116972_c0_g1_i4 len=1365 path=[1:0-494 4:495-963 6:964-1364]
TTTTTTTTTCACAATCAGAATCAGTTTAATAAAAAGGGTTTATAACAAAAACACCACATTGGAATCAATATTAAATTATATTTCTTACTTAAGAATGGAATCTGTATGCAAACATTTCAGCAGCAATGCCCTAGTGGCTTGTGAATAGATCACAAAGGCAGGAGCTTCCAATAAAGTTCAAATCCTTATTCAGCCTGAGTTCATCCGGTCACTTTGAATTTTGAGTCATTTAGGCAACAAAGCCTGGAAGGAGGGGGAGGGGAAGAGTCTGATGGGGGATCACTAAAGCCGGCTCAGTATAACAGAAAATCAGCTCTTGGCCTTTCCCTTTTTCCCCAGAAGTTGTCCCGTGGCTTCTAAATGTTTGTGAATTAGTTCTTCTTGAGTACCAGCAAGAGTGGGCTGGTATCTACTGTATTCCATTGTGTATTCACCCTTGCCCTCTGTGCAAGATCGGAGTTCTGTGGAATATCCAAACATATCATTCAGGGGGACATCAGCATATAACATAAAATAGCCTTCAGCGCCATCCTGTCCTGTAATCACTCCATGGCGGCGATTAATTCCAGAAATCACTGCTCCTTGGAATTCATTTGGTGCTACAACTTCCACTGACATAATGGGCTCAAGTACATACACTGTTGCATCTTCCATAGCTTGTTTGACAGCACCTTCCCCAGCCCGGATGAAAGAGATTTCATTAGAATCCACCATGTGATTTGCACCATCTTCTAGGACAAACCGGACTCCAGAAATCTTATGGCCTGTTAGAAAACCGTTTTCACATGCATCACGGAAACCCTTTTCAATAGCTGGCACAAACTGCTTTGGAACATTGGTGCCAACAGACCTGTCTTCAAACTCCAGCTGTGTGTTGTTCTCTGGTGCCAGTGGCTCTAGAAAGCCTATCACTTTACCATACTGGCCTGCGCCCCCAGACTGTTTCTTGTGAGTAAAGTCAAACCTGCAAAGACAGAGTAATGATGGCTTTTCCTGATCATTTAAGGTGGAAATAAATGCCCATGTTTTGTAATGTGTTCTTATGCGTTACCCTATTTCAGGGGTGGGGAATATCAGGCTTAGGAGGCGAAATACGCCTACAGCTAATTTTTATTTGGCCCCTTCCCAGTGCCTGGATCTTACCCCTAGATTCAGCTCCTATCCCCAAGCACTGAAAGACTGAGCTCAGGGCACGGGAGGGCATACACACAAGGCTAGGAAACTGATCCATAGCAGAGATCCATAGTCTGGACCATTCTCTTTTTAAGTGCACCCCAAAAGCACCCATACCCCAACTTCTATGTGGCCCTTGGAGCTTGTACTAATTTTCAAAGCAGCCCCTGGGAGGGAAAGGTTCCCCTGTCC
>TRINITY_DN116972_c0_g1_i1 len=2124 path=[1:0-494 4:495-963 5:964-1046 7:1047-1049 8:1050-1601 10:1602-2123]
TTTTTTTTTCACAATCAGAATCAGTTTAATAAAAAGGGTTTATAACAAAAACACCACATTGGAATCAATATTAAATTATATTTCTTACTTAAGAATGGAATCTGTATGCAAACATTTCAGCAGCAATGCCCTAGTGGCTTGTGAATAGATCACAAAGGCAGGAGCTTCCAATAAAGTTCAAATCCTTATTCAGCCTGAGTTCATCCGGTCACTTTGAATTTTGAGTCATTTAGGCAACAAAGCCTGGAAGGAGGGGGAGGGGAAGAGTCTGATGGGGGATCACTAAAGCCGGCTCAGTATAACAGAAAATCAGCTCTTGGCCTTTCCCTTTTTCCCCAGAAGTTGTCCCGTGGCTTCTAAATGTTTGTGAATTAGTTCTTCTTGAGTACCAGCAAGAGTGGGCTGGTATCTACTGTATTCCATTGTGTATTCACCCTTGCCCTCTGTGCAAGATCGGAGTTCTGTGGAATATCCAAACATATCATTCAGGGGGACATCAGCATATAACATAAAATAGCCTTCAGCGCCATCCTGTCCTGTAATCACTCCATGGCGGCGATTAATTCCAGAAATCACTGCTCCTTGGAATTCATTTGGTGCTACAACTTCCACTGACATAATGGGCTCAAGTACATACACTGTTGCATCTTCCATAGCTTGTTTGACAGCACCTTCCCCAGCCCGGATGAAAGAGATTTCATTAGAATCCACCATGTGATTTGCACCATCTTCTAGGACAAACCGGACTCCAGAAATCTTATGGCCTGTTAGAAAACCGTTTTCACATGCATCACGGAAACCCTTTTCAATAGCTGGCACAAACTGCTTTGGAACATTGGTGCCAACAGACCTGTCTTCAAACTCCAGCTGTGTGTTGTTCTCTGGTGCCAGTGGCTCTAGAAAGCCTATCACTTTACCATACTGGCCTGCGCCCCCAGACTGTTTCTTGTGAGTAAAGTCAAACGGTACAGATGATGCAATGCTCTCTTTAAAGGTGACTTTAGGTTTTCCTATAGTACAAGGACAACCATATTCTCTTTCCATTCGCTGAGCATAGATTTCCAGGTGTAATTCTCCCATTCCAGAAGCAATGGTCTCTTTGCTCTCATTGTCAAAGTGTATCCTAAAGGTGGGGTCTTCTCTTGTGAACCGGTTAATGCCTTTTGAAAATTTATCTAAGTCATTCTTGTTGATAGGCTTCATTACTACTGAAATGACAGGGTCAGGGACATGAATGGACTCCATGGAAATGTCAGTATTATTTTTAGTGGTGAACGTATCGCCACTAGCACAGTCAATGCCAAACAATGCACATATGTCTCCTGCATAAGCTTCCTCTACATCCTCCATCATGTCTGCGTGCATACGGACCAGTCTTGGCACCCGCACCTTTTTGCCAGTCCTGGTGTTGAAAATATTATCACCCTTCTTTAACATCCCCTGGTAAACTCGAACATATGTTAGCTGTCCAAAACGTCCAGCCTCAAGTTTAAAACCCAGGCCCACAAAAGGCTGGGAGTCATCTCTGGCAGAATTCAGCATAAACGTCTTGTTCTCCTCAGAATCCCTGTTGTTGAGAACAGCATAGTTCTGTACTTCGGATGGATCTGGGAGGTATTCTAAAACAGCATCCAGCAACGGTTGCACTCCTTTGTTCTTCAAAGCACTCCCCACCAGGACAGGCGTAAAGGACTTTTTCAGTGTTGCTCTTCTGATTGCAAGCTTTAAATCAGCAACTGTTGGAACTTTCTCTTCCAGAAACATCTCCCCAAGTTGTTCATCTGAATTTGCGACACATTCAATCAGCTCCTGACGTCGATCAGCAGTCTCTGTTCTAAACTCAGCAGGGATTTCTTCATATCTAAGAGTCTGGCCAAATTCACCTTCAAAGAATATGGCCCTTTCCTCAATGAGATCTATGATTCCTTTGAAGTTTCCCTCCAGGCCAATAGGAATCTGGATAAAAGCTGCATTGTGATTTAACTTGGATCTGAGTTGCTGCACAGCTCGCGTTGGACTTGAGCCCGTTCTATCAAGTTTATTGACAAATGTTAAAAACGGGACATTGTAACGCTTCATCTGCCTATTCACCGTCATGGTTTGGCACTGGACTCCTCCAACAGC
>TRINITY_DN116972_c0_g1_i3 len=1113 path=[1:0-494 4:495-963 5:964-1046 7:1047-1049 9:1050-1112]
TTTTTTTTTCACAATCAGAATCAGTTTAATAAAAAGGGTTTATAACAAAAACACCACATTGGAATCAATATTAAATTATATTTCTTACTTAAGAATGGAATCTGTATGCAAACATTTCAGCAGCAATGCCCTAGTGGCTTGTGAATAGATCACAAAGGCAGGAGCTTCCAATAAAGTTCAAATCCTTATTCAGCCTGAGTTCATCCGGTCACTTTGAATTTTGAGTCATTTAGGCAACAAAGCCTGGAAGGAGGGGGAGGGGAAGAGTCTGATGGGGGATCACTAAAGCCGGCTCAGTATAACAGAAAATCAGCTCTTGGCCTTTCCCTTTTTCCCCAGAAGTTGTCCCGTGGCTTCTAAATGTTTGTGAATTAGTTCTTCTTGAGTACCAGCAAGAGTGGGCTGGTATCTACTGTATTCCATTGTGTATTCACCCTTGCCCTCTGTGCAAGATCGGAGTTCTGTGGAATATCCAAACATATCATTCAGGGGGACATCAGCATATAACATAAAATAGCCTTCAGCGCCATCCTGTCCTGTAATCACTCCATGGCGGCGATTAATTCCAGAAATCACTGCTCCTTGGAATTCATTTGGTGCTACAACTTCCACTGACATAATGGGCTCAAGTACATACACTGTTGCATCTTCCATAGCTTGTTTGACAGCACCTTCCCCAGCCCGGATGAAAGAGATTTCATTAGAATCCACCATGTGATTTGCACCATCTTCTAGGACAAACCGGACTCCAGAAATCTTATGGCCTGTTAGAAAACCGTTTTCACATGCATCACGGAAACCCTTTTCAATAGCTGGCACAAACTGCTTTGGAACATTGGTGCCAACAGACCTGTCTTCAAACTCCAGCTGTGTGTTGTTCTCTGGTGCCAGTGGCTCTAGAAAGCCTATCACTTTACCATACTGGCCTGCGCCCCCAGACTGTTTCTTGTGAGTAAAGTCAAACGGTACAGATGATGCAATGCTCTCTTTAAAGGTGACTTTAGGTTTTCCTATAGTACAAGGACAACCATATTCTCTTTCCATTCGCTGGAGAGGGAAAGAGAGAGACAGAGAGAGAAAAACATAAGGATTATTCATGTGCAGTACCAATAC
>TRINITY_DN116936_c0_g1_i1 len=229 path=[0:0-228]
TTACTGTTCTGGCCTCCCATCCCAACCCAGCAGCAGAACAGAAAAGACTCCAGGTCCAGCCAATTCCAAGAGGCAGCAAGGCCCAGGAGTTGGGTTGCTACTGTGCTAATGGATTTGATCCAGGTTACCGTAGTGCTGAGTCTTCTACCAGTTCCTCCAGCCAGCCTGAGTTTGCTGGAGCTGCAGACTCTGAGGCCTCCTTGTTATCAGGAGGACTGGGGAAGGATGG
>TRINITY_DN116981_c0_g1_i1 len=260 path=[0:0-259]
ATAAATACATAAAAAGAGAGATACTTATGTACTTGGGTGAGCATCGTCCACACCGACTGGAGCTTGGGCCTGTGGCTGAGCATCATGTTTGGAGACAGACCGACCAGGGCTGTGTGGAGCAGGGAGTTGGGTTCAGACCTACCTCATCGAACCAATATTGCGAGACAATGGAGCTGGTCTACTGCGTTCTGCAGCCCTGGGAGGGTCCACGGCAGAGAAAAGCATCTTTGGGACCAGTTACAGGAACCCGCCACAGCCCT
>TRINITY_DN173090_c0_g1_i1 len=252 path=[0:0-251]
CCCAAGGCCAGTGAGTTTCTCCATTGTCCCTTGCTCCCCGTTAGTGGTGGAAATTTGGTTTGGTACCACAGAAGGCAGGCACTCCCATTCAAGGCTAAGTTCCTGCTTCTGGGTTGTAGAATGGGGAAGGACAGTGCACCCCACTCTGTGCATTTCCCCACGTGAGTCAGAGGTTTAGTTCACTCCTAGAGTCTTGCTCGTCTGTACTGTCAGTAGGACTGGGTTCCAGGGCCTTTTTTCAGTTGAGTGGGG
>TRINITY_DN173037_c0_g1_i1 len=286 path=[0:0-285]
TTCCCTACACGACGCTCTTCCGATCTCTGGCATCCTCACTCAGGTAGATCCTCCCTACCATAAACTCTGCACACTTGGGAAGGGTCAGCAACAGCGGGTGATGCAGCTGCACACACCACACACACACCCAGTCACATGGTCTCCAGTGCAGCTGCTTGTATTATAGCTATACTCCCTGGTCTTTAGTAAATGGCAGCTGAAATTCTAACAACTCCAGACTCCATTCATTCCTAATTTACCCCTGATCTCAGGGTACTTGGATACAGCCCACCTAGTTTAATCTCTG
>TRINITY_DN173094_c0_g1_i1 len=238 path=[0:0-237]
CAGGGCCACACTGAAAAGAGGAAGAGTAGCATCTTGGTTCTGCCCTTTTTCTGACACAGCCCCATGCCCTTGCAGAGCACCATGATGTCACAGTGTTCCATGGGGGGGGGGGGGATGACACATGGACGCATCAGGCCCAGGCTCAGAAGAGCACATCTGCATTGGACGTAGGCCCAAATTTCCACCCAAGCAGGGCTCTACTTTGGCCACACTAGCAACACACATGAATGGCAAAATC
>TRINITY_DN173021_c0_g1_i1 len=213 path=[0:0-212]
GAGGAGTATCCAAATAGTCTGGGTTTGCCATAATAGCTTCCATAAGTTTTAAACAGACACCGAGAACCTGGTTCTGCATCTCATTCTGTTGGGCGGTGGCAGCACTAACAACCGGAGGATCATGCCATCAACGTCTGGTACAGGCCGGTGCTGATAGGAGAGCAAAGGAAAGGCACAGTCTTTTGGCTAAAATGCAGGAATGGGAACTGAGAC
>TRINITY_DN173021_c0_g2_i1 len=409 path=[0:0-408]
CGTAGTTATACATCTTAGACACTCAGTGTGAGCACTTTCCTTAGCCCTGTAAATCCTTTAGTCAGGCTATGCTTGTGTCCCCACCTGCAGCCTAAAGTGTGTGTGAGAAGGGGGCAGTGCCTTGAAACCACCACCACCAAAGGGGCGGGGGAAGCAAAACTAACTTTCAAGGAGAGTGGACTCCCCTTGGAGCTGAAACTGCTGCTCGGCGCCTCCCGCGAGCCTTCATGGCTGTTACTGGAAGCAGAAGTGCGTTGCATTGATGCAGCCATGAGAATTAACTATCCCAGGTCTTGGCTAAAACCCGCCCAGTTCTGTGTCATTGCCTCTCACCCCTGCCACCGCCCTCCCTCCTCCTCCATTGCCCTGTTGTCTCTTGCAGTTCAACAGTCAATAACTAACCCCTGGC
>TRINITY_DN173115_c0_g1_i1 len=268 path=[0:0-267]
CTACGTGTAACGTTTGCCAAGGAAGCAGCCAGACAGGCTAGGGGAAGCCTGCTATGAAACTGCTCCTGTGCAGACCCTCCCCTCGCGCCCCAAAGACTCGGAATGAATGTGTTGGAGATCTGGCCTGCAGAAAGAGAAATGCAGGGCTCCCGTCTCCTTCAGCTCCGCGGTGGATTGCTCTAAATGCCTCCCATGTTTCAGCTGCCACCTCAAAGTAACGGAGAGAAACTGGAAGCAGCTTGCTGACGTGTCTGGACCGAAGGCGAAG
>TRINITY_DN173088_c0_g1_i1 len=382 path=[0:0-381]
CCAGAAAGGAAGAAACTGTCATTAGCCACCAGGAGGCCTATGAAGAGGCTTTTTGCCTCAGTGTTGTGCTACTTGGCCTTTGGCCAAGATAAATTTATTCAAACTCACTTGTGGAACTACTATCTGGAGTGTTTGTTCATTGGAAGTATGGTTTTTGTCGAAAACATAGCATTTTAATGCACTGATGAAGGATTTAATTTGAAACGCGTTTGTTTTTAAAAAACTTTCTTGTGCTACATTGATTTGGATAATTGTATTGTGCTTTATAATTTGTAGACAATTGTATTTTTATGTGAGAATGTTTCTCATCCCTCAATGAATAGTTCAGAGTATATGGGATTTGGACTTACACTGGAGATAGAAATTGATGTATTAAGCAGCC
>TRINITY_DN173068_c0_g1_i1 len=212 path=[0:0-211]
CCAGATGAAAATTAAATGTATATTGAAACAGAAAGACTTATCTTTCAACAATAGGTTAAAATATTAAGCCATTATATTTTTGAGCATTTAATGCTTTCTGAGGGAAACCATATTCGAAAGGAGAAAGCAAAATCATGTTAGTGGGAAAACTGCTGGGAACGAACGGTTGGGACTCAGTCACTTGACACCCTTCCCCTTTTCAAATGTCCCAC
>TRINITY_DN173057_c0_g1_i1 len=218 path=[0:0-217]
TGGGTGTACTATATTTGGGTTTCTGTTGACAGTGGTCTATAAAATGTTCCCTTGGGCTGAAGTGCCTTGCTTGCTCAAGCCAAGACCCCAGGTCTCTGTTCTGAGTGCCACCTCTGCATTCAGACAGCATCCTTAACCACTAAGAAAAACCTCCTTGCTTCTGTCGTGATGACCTTCTCAGGAACTGGCTGTCTCAAAGGAACTAGCCATTATTGTGA
>TRINITY_DN173075_c0_g1_i2 len=206 path=[1:0-59 2:60-205]
CAGAAAGGCCAAGCCCCAGGAGAGTCGCGGCATCCTCAAGCGATGTACCTGGCACTTTAAAATTGTAAGGAAGACACAGTCCCTGCCCTGGCAGACTTCCAATCTAAGCCTGCTAGGGCAGGGACTACCAATATATTAGAAGTCTCTAAATGGGGTCGCAAACCATGAGCTTGGGTGCCACTGTTGGCTTGTTCCGACATGCCCAG
>TRINITY_DN173075_c0_g1_i1 len=276 path=[0:0-129 2:130-275]
GCAGCCAATCGTGGTCCAAGTTCCTGGAATGCCACAGTAAAGTATATGTGAAAAGAGGAGGAAAAGATTCTATCCCAAATTATTATTATGAAGCATTTACATAGCACCAGCAATGTACCTGGCACGTTACAATTGTAAGGAAGACACAGTCCCTGCCCTGGCAGACTTCCAATCTAAGCCTGCTAGGGCAGGGACTACCAATATATTAGAAGTCTCTAAATGGGGTCGCAAACCATGAGCTTGGGTGCCACTGTTGGCTTGTTCCGACATGCCCAG
>TRINITY_DN173099_c0_g1_i1 len=207 path=[0:0-206]
CGTATTTTGTATGGTGTATGTATTATACACTGTATTCTTATAATCAGCTGGAGCAAAGAAAATGTTATTAAGAAAACCATAAAGAAGGAAAAATCTATTTACTATTCATTAAGTGGAAGTGGGTCATCATAAAGGTCTTCATTCTTTCCATCTTCCTGTGGAGTATACTGGCTGAAGAGGAAGAAGAAGGGTTGGGCTTGCTGTCTC
>TRINITY_DN173030_c0_g1_i1 len=254 path=[0:0-253]
CATAGCCTCATCCGCCAAATGCTTTACCCAGAAGAAGTTTTACTCCGCCTCCGAAAGCTGCTCAGGCTCGCAGGGGGAGGGAGTTCCCCAGCAACCGATAATGCCCTCCTGCGGGCCCCCATCGACCAAACCGGAGTAGCAGGGGCAGAGCCTGCGACGGAGCGTGGTAGGACAGGCCATCTTTCATTTATTTAAAATGTATATCCTGCCCCTCCTGCCCACAGGGCAGCCCGGGGCGGCGAACAACAGTCAAT
>TRINITY_DN173017_c0_g1_i1 len=217 path=[0:0-216]
CATTAGAAAACAGCGGAAATGAGAAACTTTCAAAGTGGATCTGCAAATAAGCTCTCTCAGCATTCACCGATTCTCCAAAGAGGATTGGTCACACTGGAAATGCATGGAAGGCCGGGAAGACTTAAAAAGAACTAAGGTCACTTTTGTGCCCAATTCCCCCACTGGTCATGAAAGCTGGACACCTAACCTTGAGCACATCATCAAATAAAAATCCTAC
>TRINITY_DN173948_c0_g1_i2 len=279 path=[0:0-278]
GGCCTCGTAGTTCTTCTTTAGGCCGATCTCTAGACCCTTATCGGTGAGATCCTTAGGCAGAAAGTCGCCCTCTGTGGGGAAGACTGATTGGCGGGCCAAGGCTGCCGCTGCGCTATCTACCTGAGGGAGGTCGAAGACTGGCCTGCTGTGTTTATTAAAGGCGTACAGGGTCTGTTGGGGCTTGGAAAGTTTGGAGGACTTAGTGGGGTTTTTCCACTGTGCCTTAATGATTTTTTCAAATGCCTTATCCAGTGAAGCTCCGGCGGAGCTGGGGTGCAG
>TRINITY_DN173948_c0_g2_i2 len=285 path=[0:0-25 2:26-284]
TTCCCTACACGACGCTCTTCCGATCTTCTCTTTTCTGTGGGGCTCTAGGGGTGACTCTGAGGACTCTTTCCGCCCTCCTAATTAGCTTAGGGCCCTGGTCGTGGGGCATCTCCCTGCCGAGGTCCTTGTGGCCCTTTGAAAGGATAGCTTCCCATTCTTGGCCCATCTCCTCCCGGGAGGGATGGGAGGCCATGGAGGAGCCGGCTTCCGACTCATCTTCTGATGAGAGCCGGGCGGTGTGGGGTGGACCTTTACGAAGGGTTCTCCCGTTCCCTGGGCGAGTCC
>TRINITY_DN173948_c0_g2_i1 len=393 path=[1:0-133 2:134-392]
TAGTGGGGTTTTTCCACTGTGCCGTAATGATTTTTTCAAATGCCTTATCCAGTGAAGCTCCGGCGGAGCTGGGGTGCAGCTTGGGGATGTAATCCCTATCGGAGTCATCCTCGCCCTCTGAGGAGGAGTCCGAGTCTCTTTTCTGTGGGGCTCTAGGGGTGACTCTGAGGACTCTTTCCGCCCTCCTAATTAGCTTAGGGCCCTGGTCGTGGGGCATCTCCCTGCCGAGGTCCTTGTGGCCCTTTGAAAGGATAGCTTCCCATTCTTGGCCCATCTCCTCCCGGGAGGGATGGGAGGCCATGGAGGAGCCGGCTTCCGACTCATCTTCTGATGAGAGCCGGGCGGTGTGGGGTGGACCTTTACGAAGGGTTCTCCCGTTCCCTGGGCGAGTCC
>TRINITY_DN173968_c0_g1_i1 len=236 path=[0:0-235]
CTCCGAGTCAATTGCCAATCTGCTCAGAAGGAAAATTGCTTCCCGACCCCCAAGATGGCGATCGCTTAGACCCTGAGCCTGCACGCAGGCCCCACCAGCAAGGCAGCTGATCTACAATATAGTGCCCAGGCTTTAGAATGCCCTGACGGTCCCACCTCCAGCTGCAGACTACTTTGATGGTAGAGGAATAAACGGGGGGGGGGGGGGGGCCCAAAATTTTTTGTGGGGGGGAAAAA
>TRINITY_DN173945_c0_g1_i1 len=204 path=[0:0-203]
CCAGAGCAAGCCAGCCCTTTCCCAGCCTGGTATCCCTCAGGCTAAATCCGATGCTACAGAAAACCCCAATCCTACAGTCTCTGTGATCCAGCCCAAAGGAAGTTACCCTGCCCTAGATAAGAGCAGAGGAAAGCCAGTCCTGAGGGAGTCACCCTGCCTGCCCCAGCCCAAAGCCTTTGGCTGCCGGGGAGGCCTGGCCAAGCA
>TRINITY_DN174001_c0_g1_i1 len=248 path=[0:0-247]
TGGCTGCAGTAATAAGGAATGCAGCTCACATTTTTATAGTGCCTTGACCATGATTCACCTGCCACTTACTCCAGCAAAGCCCCTTTGAAGCAGTTCTGCCTCCGTGGGGCTATTCCGGTGGAAGTGGCTTGTAGACAGTGGTCCTAGTTTTCTCTCTCATATACACATGCCTACATGCAAGCCTGTATGTGCCTGCACTCTGCTAATAATACATGTAGGGGGATAGACTGTTCGAACGTGAACACCTT
>TRINITY_DN173935_c0_g1_i1 len=201 path=[0:0-200]
TCTAACAGTTGATAAACTGTTTATAAAAGCATCTGTTAATCGGTTATTAGCTCTCTCTCATTGGAACCATAGTACAAAGGGTGTTTTTAAAGGGTGTTTTTCCATGCATGGCCCCCCACTGACCACGCATCCAACTGCTCACGTGAAGGAGGTGAGATCGGAAGAGCACACGTCTGAACTCCAGTCACCTTGTAATCTCGT
>TRINITY_DN173985_c0_g1_i1 len=375 path=[0:0-374]
TGTTGCAAAGCCATAGTGGGCTCCCTTAGATGTCATGATGCCAGGATTGTGTAGCCAGGTATAACTAAAGTTGCTGTAGCTGCATGTTGGACCAGCTAGCTAATCGTCTCCCACCAGCCTGTTACCATTCCCCACTTACTTCTGTTCTCCTCTAGGCTTGTTGCTAGCACCCCCACTGCTGTAAACCACCGCCCCACCCACTTCCGGGAATGCCATGTAGCTCCTGGGGCAGGACTCAAGTCATTTCCCGCTCTTCTCTACCCTCAAATTGTTCCTTTGCCAGTCCCATGAAGAGCAATGCAATGGATTTTAGCCGCACCTAGAGTAATAGCAGCGACACCAAGGAGTAAATCAGTTCACCAACATCTAACTGAA
>TRINITY_DN173953_c0_g1_i1 len=202 path=[0:0-201]
GGCCACTGTTGGAGGACAGGATGCTGGGCTTGATGGACCATTGGCCTGACTCAGTATGGCACTACTTATGGTTTTATGTTCTTAACAAACCTACAAAATATTCTTGCTAAGAATTGGAAGCACTGATGTGGACTGAATTTAAGAGAGAGACACGCACGCACGCACCTGAAGAGGGTGTGTGTATCTTAAGTTACAATGGTCC
>TRINITY_DN173953_c1_g1_i1 len=368 path=[0:0-367]
ACTGCTGTTTAATTAGGTCTCCTATGCATCCATTTCATTTTTCTGGGGTCTGGATGTGAATAGCAGGAAATGGATCTCTCTACTATGACGTGTTCACTTCTCGGAAGCAAGTGAAGCTGGTCAGCCAGAGACAGGATGCTGAGCTAGATGGATCTTTGGTCTGACCCAGTATAGCACTTCTAATGTTCTTATTTATGAAGTTGGGTTTTATGATTACAGTTATAACTATGAATAATATACTTGATCATCTCGGGTAGTAAAAGGGATTTCCATAATCCTGTCCTAATAAGATTTTTAGTGTCTCAGGAGAAATTACATTAAAGTCTCCCTCTTCCTGCCAACACACTTTCCTTTCTCTTTCTCCTGCT
>TRINITY_DN173978_c0_g1_i1 len=225 path=[0:0-224]
GCTCTTCCGATCCCCCCCGGTCCAGTCGAGAGAGTGCTATGCGCTGCCTCTTTCTCTGAAGAGACACTGGCCTCCTAGTCAGTCTTTCGAGAGCCTCCCGACCCCAGACCCCAGGAAAGGCCAGATGCCCTCTCCCTGCAAAGGGATTTGCAGCAATTCCTTGCAATTCTGTTTCATGCATGTTCCTCCTCTTGCCTGCAGAGTAAAATGAAGAAAATGAAAGAG
>TRINITY_DN173933_c0_g1_i1 len=330 path=[0:0-329]
ATCCAGTCATAACAAAGAAACACAAGGATACACAATACGTTTTGCCTGCAATCTACGGCTTCATAAAATCAAGTACCACTGATTCCTCCTTGTAACAGTATGTGGGAGCTACGTGCCATACTATGTTACAACCAAATCAGGATAATAAGGAGGGATAAGCATGACAGCCTAGGAGTGAAAGCATGGCTCTGTTGTCAGGTCCAGGCTATCACTTAGTGCTGAAATCTCTCTTCCCCAAGGCTGCAAAGCAGGCAAAAGGACCAGTACTAAATGAGCACCACTACTAGTCCTCCTTACCCACTCTACAGCCACAGGATCAGGAATTCTAGC
>TRINITY_DN173996_c0_g1_i1 len=247 path=[0:0-246]
AAATAAGAACCAAACTCTTTAATCCAGACTTTTTCGCTGGTCTGATCTCAAAGATTATTTCATCTCTTTTTTCCCCAGGTATATTATAGATTCATATTACACTTACACAGACACTTTCCTATAAACTTGCATCAATGTGCATACTATATACATTTTGCAGTGGATTGCTGCTATGCATTTATATGCAAATTACTCCTCAGTGGTTTGTTGGGAGACTTCATACATGTATTTCAGGCTGTGCAAAAAT
>TRINITY_DN173963_c0_g1_i1 len=224 path=[0:0-223]
CTGGGCTGTCGAAGGCAGGAAGAGCAGGGTATAAATTTTGTTAAATAAAATAAATAAATAAAAATAAATTTATAACCACAGTTAAATATGAAGTCACTCCAATGTTCAATTTGACATATAAAATGCTCGATAACTTTTCTTACCACGGAGAGGAGGGAATAAATTAGGGCTGAAAATCAATTGAATTTTTCTCCTTAATTTTCAAGAATCACGGTTCTTGAGAT
>TRINITY_DN174010_c0_g1_i1 len=201 path=[0:0-200]
AGGTGGGCCACTGCAGCATCCCTCAAGGGCATCCCAGTTCAGACATGTAGTGTGCGACCAGGTAGTAAGCCTCGAATGGATCGAGCATAGCAAGGCCAAGCTGCACATCGGATCGAGAGCACACACCAGCCAGCACCGTCAGCTCCGCCGTGGTAGGCTCTGGCAATACACTGTCATTACCTGGGGGCCACGGAAGGTGAG
>TRINITY_DN173972_c0_g1_i1 len=448 path=[0:0-447]
ACATCTCCTTAAGAGATGGGTAATGCCATAGCTGCACAGTGCGGCCCACCGTATGGCCAGTCCAGGGGTGAGAGGCGAACGGCTGGACCCACTGGGCAGACAATGTGCCAAGCAGGGGGTAACGGTGCCCTCATCCTTGTTTCACTCCCTCAAAAGGGGCTAGGTGTGAACAACCCGCCTGGCCCGGGGAGACCCGGGACTGCGGTAGGGGGCAAGTTAATGTTGGGGAGTGTAAGGAAGGTTCCACTCGGGCTTCACTTGAGGAAGCCCGGGACAGTTAGAATTATAACAAACGAGGTTCACCTGGCTAGGATAGGATAGGGACCTCCTGGTTGTTGAAACAGTTAAGTGACAGGACCTCAGTTTAAAGGGGGGAAGCGGGCGGGGGGCTACCCCTTCCCCCTTTTTGATATAAGTTAATCAATAAAGAGTGCGGCCGTTCTACCCC
>TRINITY_DN174002_c0_g1_i1 len=212 path=[0:0-211]
CTTTAGACCCTTGTCTAGGCCTTGTTGTAGAAATTCTAAAACTTCTGGAATTCCTGCTTTGCAGGGGTCCTGATCTCTTGCTATTGACCAGTGGGCAAAAGTTTTCCAAGTAGTTCTGTAGGTCTTTCTGGTAGCTGGCCTTCTAGAAAGCTGGAGAGTCGAAAGGACCACCTCAGAATATCCACTTTTCCTTAACGTTGCGCGTTCAACTT
>TRINITY_DN174018_c0_g1_i3 len=470 path=[1:0-226 2:227-469]
ACACGACGCTCTTCCGATCTTTTCTAAAACCAACGAAATAAAATCGAGATCTTATTTCATTATTCCATGCAATATATATAGGCGTGAGCCTGCTTTTAGCACTCTAATTTTCTCAAAGTAAACGTTCTGGCAACTGACAACAACCGATAAAGATCATTGCCAGCCGTCCAGCAAATGAGGATCTGTTAACCAACATGGCCATAGAGACCAGCTAGCAACAAATACCCGAAATTCAACTACGAGCTTTTTAAACACAGCAACTTTAGTTTTCCTTATTGGAGCTGGAATTACCGCGGCTGCTGGCACCAGACTTGCCCTCCAATTGTTAATCGATAACCTTTTTACAGTGTTCCCATTCCGATTGTCAGCCTAAATAAGACTAACATCGTTATTTCTCTTCACTACCTCCTCGTTTTGAGAGTGGGTAATTTGCGCGCCTGCTGCCTTCCTTGGAAGTGGTCGCCGTTTCT
>TRINITY_DN174018_c0_g1_i4 len=319 path=[0:0-75 2:76-318]
TGAAGGACGTGCTAGCTTCCCATACGGATGACCAGGCTCCTGAACCGACTGCGAGAGCCGTGAACAGCGCCGGCCAGAAATTCAACTACGAGCTTTTTAAACACAGCAACTTTAGTTTTCCTTATTGGAGCTGGAATTACCGCGGCTGCTGGCACCAGACTTGCCCTCCAATTGTTAATCGATAACCTTTTTACAGTGTTCCCATTCCGATTGTCAGCCTAAATAAGACTAACATCGTTATTTCTCTTCACTACCTCCTCGTTTTGAGAGTGGGTAATTTGCGCGCCTGCTGCCTTCCTTGGAAGTGGTCGCCGTTTCT
>TRINITY_DN174018_c0_g2_i2 len=401 path=[0:0-400]
ACCACCGAGATCTACACTCTTTCCCTACACGACGCTCTTCCGATCTGCCACAGGCTCCACTTCTTGTGTGTCCTTCCGTCAATTCTTTTAAGTTTCAGCTTTGCAACCATACTTCCCCCGGAACCTAAAAACTTAGATTTCTCGAGATCCGCCAGATGAGTCATATAAATAACCGCATCTAAAAGACAGTTGGCAACGTTTATGGTTTGAACTAGGACGGTATCTAATCGTCTTCGAACCTCAAACTTTCGTTCTTGATTAATGAAAACATTCTTGGCGAACGCCTTCGCTGCTGTTCGTCCTGTGGCGATCCAAGAATTTCACCTCTCACACCACAGTACGTACGCCCCCCTCTGATCCTATTAATCATTATCTCAATTTCTAAAACCAACGAAATAAAA
>TRINITY_DN173920_c0_g1_i1 len=246 path=[0:0-245]
TCGTGAGATTTTGTGTCATTTAAAATTGTTTTTGGTGTACTATAGAGGTGGGTTGATGGCTGGCGAGCCCCACGTGACTGTCTGCCCCCCTTGCTGTGGCTCCTGGCCAGAAGCGGCTGCCTAGGGACATGTTCCTGCTGCTCCCTTAGCAGCGTGATAAAGTGCCTCCGCCATTTTGTTTTAATCAGTTGATGGTGCTGCAGGTACAGGGGGGAGCAAGCCCCTAACCAGAGGGAAGGGAGCAGG
>TRINITY_DN120305_c0_g1_i1 len=496 path=[0:0-495]
GCCAGGTCCCTACCCAACCCTTCCAGGGGGGTGGGGGTCTGGCTGCTGGAAGCCCCATTTCCCCCTTAAGGGATATGGCCCCAAGAAGAGAAGCCTCTCCTGTCAAACTATGGGCCGCAGCCAGCCGACAACCCGCAGGAGCGCGGTGTCCTGCCCGGGCAGGAGTCTCGGAGAAACTCCCCCTCCCCGAGGAAAGAGCTCAGCCCCAGAACTCAGAGCCTGGGGCCAGGTTTGCGGCTAGGACGCAGGCGAAAGTCCGACCCGGGCGGCGACACTTTCCCTGCTGCCTGGCTGGAGAGACGCCTGGGAATGGAAGGGAGGAACCGGGTCTGCCCAAGGAAAGAGGCGCTAGCTCCGGACCATCCCATTCCCGAGGGCTCGCCCGGCAGCGCCAACCCCCACCCCGGTTCCAGCGCCGGCCCATACGGTTCCCAGCCTCCCCAGCCCCTCCGCGCTCAGCCGGCCCAGCAAGCGGCGCTCCGCTAGATCGGAAGAG
>TRINITY_DN120335_c0_g1_i1 len=271 path=[0:0-270]
AGCTCTGGTCCCTGTAACATAGGACGATGAAAATTCTTTTTTTAAAAAACAACAACAACTTCGAAGTGGAATTTGTTGATAAGGTGAATAATACCATGATGAAAAGAGCACTGAAAAATAGGCAAACAGTGGTTTCCAAAAAGGCAAATCCCACCCCTCGAAATCACTGCAGGTCATGTAAAGCTGTGGATGCCACTGTATTCTGAAGAAAAGCATGTGAGCCAACTTCACGACTCAGTGGAATCAAAGTTAGGATCCTTTATTAATGAAG
>TRINITY_DN120314_c0_g1_i1 len=265 path=[0:0-264]
GTGCTGAAGACGGCGCTGATCCACGACGGTCTCGCCCGCGGCATCCGGGAGGCGGCCAAGGCGCTCGACAAGTCAGTTCCCTCCCTCTCCCCCCCCCCCCGCTGCCCCGGGTCTGGGTGATGACTCCATGTCGGATCCCCCTTCACTCCCCCCATGAGTGAGAGCTGCTTCCTGTCTGACAGACCCGCCCCCCCTTCCCTGAAACCGCCCCGTGGGATTCTCTGCTCCGGGGGGATCGCTGGGGGGGGGGGAGCAGAGACCGGGG
>TRINITY_DN120304_c0_g1_i1 len=278 path=[0:0-277]
GATCTTTGCTTTGTAACAGAGAACCTCTGCTCTTGGTTCCATCCCACGCATGCAAAACATACCTTCAGTAAATTCAGATTCACTATCTGTAAAGCTTCTTGGCGCACCCCCTCCCCAGTCTGTCAATGTTCAGAGAAACCTACACATTGTGCCCGACAGTTTGTCCTTGAAACAGTAAATGACTGTGTGTTCAGAATCTTTTGGCATTAACAGCCAACAAGTGACAGATAATTCCCTCTAAAATATCTACCTCTTCTGTCTGGTTTTCCCTAGCTCCT
>TRINITY_DN120307_c0_g1_i1 len=289 path=[0:0-288]
ATTCACACTAGATAGGAAGATGAGTGTGGAGGAGAGAGGATGGCTGGATGAGGACAGAGGGAGAGCTGTGGGGAGTTGTATGTGGCTAGACAGACAGTCTGGCTGGGGGTGGGGATAGATAATCAGAGAAATGTGTAGCTCCAAGTGATCAAATCTTGGGTGTGCCACCAATGTGCTGTGTGTGTGTGTGTGTGTGTCTGTGTCTGTGTCTGTGTGCGTCTGCGTCTGCGTCTAAACAGATGCATCAGGGACCAACTTTCCCACGCTTAACAAGTGCTTCCTCCTTCCA
>TRINITY_DN120311_c0_g1_i1 len=228 path=[0:0-227]
CCTCGCTCCTGATGCCATTAGCCCCATCCCCACTGCTCTGCCAGCATCAACAATAGCAGGGAGGGGTCCAGGGCACCACCTCAACCAGGTGCCACCCCAGACCTTCAGTCAGTGGCTAACCATCCCAATCCTCAGTCCCTGTTCTTTATTGGGGGAAAATCTGCACAGGTTCCAGCACCCTCTAGATGGGAGGTGCAGGCATCACCTGGGCCTTGCAAAACCGCTTCA
>TRINITY_DN120369_c0_g1_i2 len=268 path=[0:0-267]
ATTTGGAAGCATCAATATGAAAATAGAATTTCTAAATGTTCATCTAACACAAAAAAACAAGCAAATCCAGGCCCTCACAAGCATCGTATCCAGAACCCCTCATTTCTCACTGGGATTGGGAAGTTCCTGTAACAGTCACCTCAAAAGGTCAAGCTGCCACTTTCCCGAGGAGCGTAGAGTTCTGCTGGGCCCTAACTCTAGAGGGAACCTTTGCCAGCTAGGAAGTTTTCAGAGTGGGTGAGGGGGAACCAGGACCAACACTCGGCCC
>TRINITY_DN120369_c1_g1_i1 len=229 path=[0:0-228]
GCCTGTTCAATAGCTCCTGAACAACCTGTGGAAAGAATTGGGGCCTTAAACGACAGGTTAGGAAACTGCCAGTGTTTGGAGTCTCTCACCCCATTTGGAAGCATCAATATGAAAAGGGAATTTCCAAATGTTCCTCTGAAAAAGCACACAGCAAATCCAGCCCGCCACAGGTATTTTAACCTCCCCAAAACTCTGTGAAGTAAGTTATCATCATTCCCATTTTATAAAT
>TRINITY_DN120362_c0_g1_i1 len=295 path=[0:0-294]
TGAAAGCCAAAGCTTAGGTTGTGCGCCATATTTAGAGACCAAGATCCTTCATGTTGCAGTGAGGCTGAGATCCGGAGAGCCTGCTTATGAAACTCATTAGTTCTGATACAGTTTAGTCTCTCTTCTAGCAGCTACCAGGCATTCATCTTTCTTGTGAGAAGGTACATATCTTTTCCAACTTGGGGTGGTTCTCTTTTTTTAAAAAAAATAGACTTCTCGAGATCCTCCTCCTCAAGGGCTCCCTCTCACAGGACTCAACTGGTTTTAAATCTCAATGCTGACTAGGATTTATGCA
>TRINITY_DN120310_c0_g1_i1 len=289 path=[0:0-288]
GATCTCTTCGGGTCCCTTTCTGTTTTACAGAGGCAAAACTCTTGCATCATCTTGTAACACTTGGTTCTTTTTATTACTATTATTATCAGGCATCCACAACCACAATGTATGAGCCCCTTTTCTATTTATTACTGAAATAAACATTCCTGTTTCCTCGAAGACCAACCACCTTTTTAAAAAAAAAAAACCACACACAGGCATGTGAGCAGATTTCCTGCCCATCATATGATTTGTACCTGTGGAGTCTTAAGGACTAATTTGCAACACCCCTCTAACAATGAGTAGAACC
>TRINITY_DN120295_c0_g1_i1 len=346 path=[0:0-345]
GTCAGTGAATGGAGATGAGCATTCTCCAGGTTGAGAGTGATCAAGTTGCTGAGATTCTTGAAGATGCCGGGTGGAAGGTCCTGCATACCGTTGCTGCTATCAGCCAAGCCCAGGTACTGCAGCTGGCTCAGATCATCAAAGGCGTCTGGGGAAATGAATAGGAGCTTGTTCTCTGAGAGATAAAGGGAGCTTAGGGACGTCAGACCTTGGAAGAACTTGGGTGGGATGATTGTTAATCCATAGGGCTGTTGAGCCTCCAACTTGAGGTCATAGAGCTTGTGGAGGTACATGAAGGGATGTAGATGGGCAGGTGGCTGCTTTATACTGAGATACCGCAGTTGGTTAC
>TRINITY_DN120348_c0_g1_i1 len=265 path=[0:0-264]
TATTATTTGCATTATGCGGTAGGTGTTTTCAGATGGACGGGCTGCCCGGGTGCTGGCCACGCCAGTCCGCTTCACCCCTGGGTGGCCCATCTGTCTGAAGGCACCCTCCAGATGGTATTTAATTCAATTTATTTAAATTTATATGCCACCCTTCCCAAAGGGGCTCACAACAATCAAAATATATAAAACTTGTACAAAAACATAGCTAAAAACCTCTCAACCCTCCCACAACCCCCCACCAAAACTCTCTTAATTATATCTTCCC
>TRINITY_DN120286_c0_g1_i1 len=368 path=[0:0-367]
TTCTTTCACTCAAGTCATTTACACAGTTGCTAGAATTATTTTAAAACAAAGACAAGGAATGAAAGAAAAAAATCAATTAGATTTGCTCTCTGGTTGCAAGTCATCTCTTCATTTCCCACCTCTCCCCTCCTATCTATGAGTGTTAATAAATGGGCTGACAGCCCCATTTGCAAGCTGTGAGTGTCATGTGATACTCGGGTTGTGTGGGTGACAGTACCCAATAGACAGCAATGTGGGTGTCCGGTGACACAGCTTGCAAGCCCCTCAGATCCCCCATAAGCTCTGCTCATCCCCTTCTTGGGCAGATTCCTGCTTTGTGATGAAGTAATAAACATCCAGGTCCCCACCTGCTCGTGGGTGGCTATTAT
>TRINITY_DN120346_c0_g1_i1 len=202 path=[0:0-201]
GCAGAAAATCTGGAAACATATTTTTGCAGAAAAGTTAGTGTTCCTTTCCTAGATTACCTCCTTGCAGAGATAAGCAGTAGATTTTCTCAGCTGCATCAGAGAACTGCCCTTGCCCTACGACTTATCCCAAGCATCATGTTAGGGCAGGATAACTGCAGTGCACGCTCTCTAAACGTCAGCTACTTCATGGAGGACTTGCCAC
>TRINITY_DN120375_c0_g1_i1 len=259 path=[0:0-258]
GAGTGGTGTACTTATGTTTGGGGGTCAATGAGAGGGCCCTCTTTTGCTGACTGTGTGGGGAGTGAGAGTGCCCTTCCAGAACCGGTCTGTGTTTTCAGGTGGGTTTCCCAGGGAGGAGGGTGTGAGTCTCCTTGCTGGGTAGCCACTTCCAGTTCTTGTTTGTTTGTCTGGGTGAATGAAAGATGGTCACACAATGAGGGTGAACGTCTGGAGTGGGTGAGGGAACTGAGCTAGCTAATTTTAGGATGCCCATCAGGTG
>TRINITY_DN120356_c0_g1_i1 len=351 path=[0:0-350]
GTCTAGAATCCTCACAAACGCACCCTGGTGTGATAGGACAGGGCTACCACCAGGAGCCCTCCTCCACTTAGTACCTGGGTTTCTGATCCACTGGGCAACCATCTTCATCCCGGATCGTACACCTGGGGAGAAAAAGCTCCGAGGAATCATGTGATCTGGCAGAAGTGAGCAAAACTTGAAGTGTTTCCGAGCGCAAAGGTTGCTTCCCTCATTGAGAATGTTTTATATAATGTTTTATATTTTTAAATATAATGTTTTATATTTTTGTTTTAAAGTGTAAGCTGCCCCGAGCTGCTCTGCAGAAGGCTTGGTGTATAAAATTGTAAATAAACAAATAAATAAATAAACTGG
>TRINITY_DN120282_c0_g1_i1 len=260 path=[0:0-259]
AACAGGTATGTTAAAACAGAGTTAACTACTGCGAGGATAAAACTTCCCTTCCGGACTAACTATGGATTTTTCTTTTCAGATACTACTTTCTGACAGGAAGACATATGACAGGGCCCAGATGGAGCTGGCATTCTTAGCAGAAAAAACAGCCCCTTGTGTACTCTCCTGGACAAATTTCAGTCCCAGGTCCCTACTGGCACAGAAGCTGTGAATTTACTGGAAGAGTTGCACATCTATCTGGAGACAAATGTACAGCTGAC
>TRINITY_DN120337_c0_g1_i1 len=319 path=[0:0-318]
GAGGGCCAGGGCTCCCTCGCCTTGGCCCCCTCCTAGCTCCTAGGGCTCCCTCCTTGCTTCAGGTTTCCTCGCTCCTAGGGTTTCCCTTGCTCCCCGCGACTCCAGTGTACTCCCTTGCTCCTAGGGTTTCCCTCGCTCCCCTCCTTGCTCCTAGGGTTTCCCTCGCTCCCCGTGCCTCCAGTGTACTCCCTTGCTTCAGGTTCCCCTCGCTCCTGGCCCTCGCTCCCCTCGCCGTGGCTTATTACCAAGGCCCTCTCTCCTCGGGCCTCGTTTCCCCATCCCCTACCCTTGGGTCCCTAGCCCCTACTTTTGATTCCCT
>TRINITY_DN120303_c0_g1_i1 len=204 path=[0:0-203]
CCGCCAACGCTGAGCCACTTCAACTGCTGTGGTGAGCAGTACAAAATCCTGAATGAGCCTGACAACCAACCCTTGGCAGTCCATTTTAAGCAAAGCCTTTGACATCATTAAAGCTGGTTTCGGAAAACCCTTCACTCAGGTCTATCAGCGTCCCTTCTGACTTGCATCGTGGGAGGCCACTGGAGTTCGCAGCACGAATCCTCT
>TRINITY_DN120349_c0_g1_i1 len=470 path=[0:0-469]
ATTACAGATAGGGAACTGAGGCTGAGAGGTTGTGACTTGCCCAAGGCCACCCAGTGTATTCATGGCTAGGGCAGGATTCAAATCCTGGCTTCCCAGGTCAAAGTCAAGCATCTTATACACGACACCACATTGGCTCTCCTAATGGCTTCTGTAGTGGCAAGCTCTGAGGTGGTAAAAGTGTTCAGCCCTTACCTGCCTTAGAGCCCAGCACAGGGAAGCAACAAGGCTGTTAACAACAGGAGGTGCAGCTGCACTAGGGCATGATGGGGGGAGGGGGGCATCATCTCTGAAGCAGCAGTGGCTCCTGCTTCAGGGAGAGGAGGTGGAGGGGTTGGGTACTTTTAATGGACAGCACCCACAGCTCTGTTCTGCCTCACACCCGGGCGGCCCATCCGTGTAAAAGTGGGCCACCAGATGTGGAGCAGGAGCAGAAGCAGAGCAGGCCCTGCCAGCGGAGTGGGACGTCCACA
>TRINITY_DN120306_c0_g1_i1 len=215 path=[0:0-214]
GCGTTGGTGTCTGCGGTGTCAGTGCAGGCCCTGCAACCTGCATTTTTCATGGGTGTTTCCTAAACCTGTGCCTAGGTGGCCAAATGAGTGGGAATGTGGCAAGCTTCAGGGTGGAGCCCGGGATTGTCTCTGCAGGGAAGTGGACTCTCTCGAAGGAAGTATCACGCTGCAGAGCAGAAGATCTCCCCGTTTCTGTTTCAGCCCAGAGCCCTGCA
>TRINITY_DN120306_c0_g2_i1 len=206 path=[0:0-205]
GGTGCCAGTGCAGGCCCTGCAACATGTATTTTTCATATGGGTTCCTTAAAAGTTTGTCTAGGCAGCAACCCTGTCTGCAGCACAACAGTCTCCCTCTCCCTCTGCTCTGGGGCTGGGCGTGCTGCCTGCTTGGGCGGGGCCCCTGCTCCCGGTCACTGTCCGCCCGAGCGACACGTGGCAGGACAGGGGTGTGAGTCCCCCTGTGT
>TRINITY_DN120306_c0_g3_i1 len=929 path=[0:0-928]
GGGACGGCTTCTTTGCCGGAGACCCCAACTGGTTCCCCAAGTAAGTGGCTTTTTGTGATTAACTGAAGGGAGAGCTGGAGCCCACTGGTGGGAAGGAGCTGCCTTCGGGTGTTGAGAAACTCCCATTGTTGGGGGGGGACCGCAGTAGAGCCCTCCCTGGGCCTGATGCAGCAGCTGGGGTGGCCCCATATAGATTGCTATGGGATCATGGTGCTCCCGTTAATGGGGTGGGGCTATGCCCCCCCCTAGTGCCATGACATTGCAGTGTGGGAAACCCCTGCCCTCCCCCTGCTGCTGCTAGGGGCCAGTGCCTGAGGGGTTGGGGGGCAGAGTGCGCCAGGATGGGGCCTGATTGGCTCGGGCTACAGGCCTCTACCGAGCAGGCTCTGGGTGGGGGGGGTTTAGCATGAACACCTTCTGCCAGCTCCCCCAGCGGGGGCGGAGCCACATTGGCAAGGGGCGGAGCAAAGGAGCCGTCGTGCCCTTTCTGATGCTCCCACCACTTTCTGGGGCATCCCGGTACTCTGTAGGGGCAGGACAACATGAGGAAGAGGGCAGAAGAGTCCCCATGGCCCACCCCCTTCCTGACACAGCTGACCCCCTGAACCAGAGTCTCTGGCCCAGACTGCCTGTTGAGTAGGGTTGCCGGACATGCAGTTTTTGTTTTCAGGACACTTGTGAAAAAAATAAAATATCCATGTGGCAGGGCCTGCAATTGGTGCCAGTGCAGGCCCTGCAACCTGCATTTCTCATATCTGGCAACCCTAAAGCTGAGCCCTGCTTCAGGGGACCCCTTGGGTGTCTCCACGGGGCCCTGATCCAATGGGGTGCGGCTTCATTTCCCATAATCACAGCCTTCCTCGTCTGTGCCTGCAGGAAGTCCCAGGAAAACCGCCGGGCGTTCTCGGACAACAAACTCAAGGAGGGGC
>TRINITY_DN120365_c0_g1_i1 len=381 path=[0:0-380]
TTAGTTGTTTAGGCCGCTTTATTTGGGAGCTTTACTCTTTTATTTTTCCCTCCAGAGTAATTGGTTTTAATTTGATGCTTATTGGGGGATTGTGTATGTATATACTGTAATGTTTGTGTTTCTTTGTTATGCAATGGCCAGGTGTCACGCTTAATAAATACTAGTACTACTACTACTAGTTATAAGTTGCACCCCTCTTTTTAAAAATTAATGGTCAATAATTTCTCTGGGAAAGAAAAAAGCAGTAAAAAGCTACTGGATGCAGAAGTCTTCCAATACTGCCGTGTCATACCAAACTGAATTGAAAATAACACAAAATTCTTCCAAATTAGATAAGGAATCCTTAACTAAAGATGTGGATATTTGGTACATTCGTAAATC
>TRINITY_DN120291_c0_g1_i1 len=327 path=[0:0-326]
TTTTTTTTTTAATTGTAAGTAATTTTAGTAAACAACACATTAATAAATTCACAGACAAGGAAGATTTACACATTTCTATGGCGTCGCCAGATGGGTTTGAAAATGATTTTGACCCAGAGGTCAGCTGAGGTCCTCATTGTGTTGCTGGGATGCATTAAAAGTCTTCATTGAGCATTTGAGAATAGACTCGATATTTATTCAATTTATTCTAGCAAGCCTTGTTTTTCCACAGTTAGCTATCTGCAAAGATGCAGGCCACAATTCTGAGAATCACTGCTCCATAGTAGGTCCATTAAATGCAGTGGGACTAACTGTTTTTTAGGGCTG
>TRINITY_DN120293_c0_g1_i1 len=781 path=[0:0-780]
CTAACTCCGCTAGGGGAGCGGAGACTTCTATGTTAGTACCATGCCTAGCAGAATGGGTTCGAAAATGAACTTGAATCGAGACTGCATCCGAATAAAAACACATTATGATGGGGACATCCTGATAACAAATTTGGATGCATCAATGAACTATTTTGAACTTTGTGATGAAGTGAGAGAAATGTGTAACTTGCAGCAGGAACAGCCAATTACCCTCAAGTGGATTGATGATGAAGTTCTTTCATCTGTGTTGCACGGTGGCTGTACTCCTTAATTCAGCATGGATAGATCTTTCCAACTTGCATTTCCCCCTGTTGTTGCCTCTCATCATAGCAAGCTTTTTGATTCAGCCTGTTCTAGAGTACCTGAAAAGAAGGTGGGGGACAACTGAGAGGCAGGAGGCTAAGGAGCAGTTACTGAGGGATAAGGGTAAATATAGTAAATTGTCCCTTGTCTAACAGTACCAACCTGGAAAAATAGACTGACTTTGGCCTGGTCTCTAACATTGCAGTGAGCACCTTTTGTAAGGCGATGAACTCCCACAACCATGGCAAGATATCAGTCTAAGAGAAGGTTTTTTTAAAAATTGTTTTCAATTTCTGTATTGTGAGTATTGAAAATTCAATTAGCCTCTTTACTTAATGTAACCTATCTCGACCTAGAACATCTTAACTTATATAAACGTATAACTTAAAAAAAAAAAGTAACAATGTTAACCTATAACCTGTTTACCTATCTTAACCTGTAAGATATCTTAACATATAACCTAAATGACATACAGTGG
>TRINITY_DN120293_c0_g2_i1 len=214 path=[0:0-213]
TCTAGTTGGGAAACTTAACGGGAGACGGGGGGGAGAGCACTGGCAGGTCCGATCAGGTGTGTGTGTGTGTGGCTGCTTCAGGAGAGCGAGCGAGTAGGGGTTAGCGAGGAATTTGGCTTCTGAGAGTGGGACTATTCTTGAGATCGAAACCAGGGAAGGGTCGCACTCGTCAGGGGGGAGCCGCCTCTGCTGGAGCAGCACAGGTGGATGGAGC
>TRINITY_DN120293_c0_g3_i1 len=203 path=[0:0-202]
CCATGTTCGGAGCGCTGTTACTATCGGTATCGGCGTCGCCGAGTTGGGGGTGTTGAGGCAGGTGGGGGCGGGGGTTCCCCCCCAGTGAGCCTGGGGTGACTCGGTCGTGGTCGTCTTTCCAGGCTAACTCCGCTAGGGGAGCGGAGGCAAGCTAGAGCGCAGGCGCAACTTTCTCTTAGGACTTCGGGCAACTTCTAGAGCGG
>TRINITY_DN120327_c0_g1_i2 len=230 path=[0:0-229]
TCCCTACACCAACAGGCGACCACACTAATCAAAGGGGCGAAAAGCAACTTGAGACCGGTCAAGGCGATCCGCATCAAGGGGCAAATGAACACTCAAGCCGATTGGCGATCAACCCGGGAGAGTGGTATCTCTCTTCGCCCGGCAGCATTCAAGACCATAGCCGATGGCTTCGGGCGTCCGGAAATCGACTTGTTCGACCCCAGGCAACGTGAAGACTGACATCTTTGTCT
>TRINITY_DN120287_c0_g1_i1 len=319 path=[0:0-318]
CGCTAATAGAAGGAGCTGTCAGAATTAGAAGTTCAGGCTCAATAGTCCATGACGGTGCACAGCCTCTCTTATTTTGAGCAGGATTATTAGTATTTAAAGCTAATGCACAGCCCTGAGGTCCTTTAACTGGGAGAACATCCAAAATTGTGTTGGTGTATGTTTCAGAATTCCCAGGTCTGTCTGACTCTAACATATGTCCCGGAGACCAGCGATAAAAATCTCTATTAAATTGGGAACTACCAGGTTCACCAACTACAGCAAGAATAATCTTTCGCATATTTGCGTAAAAAAGGTGGATATCATTTGACTTCTGTGGAAG
>TRINITY_DN120353_c0_g1_i1 len=505 path=[0:0-504]
TGTAAAGGGCCGTTATGCAGGTATCCCACACGATCAGCGGATATGTCAAGTGGCGGAGGAGGATACAATGGCACATATCATTTATCGGTACCCCACATTTGCGGGGCCCAGGCACAGGTACCTGGGGAGCCTACTAGGGCATAGCCCACGGTATTTATTAAATTCTATCAACTCCGACATAACTAGAGCAGTGGCCAGCTATGGTGCGGCAGTAATGCGGGTAAGACAGCAGGTTCTGGAAACCCCTTGAAAGATAGGGACCAGATGGATTCCTGGGGTGCTGGGTAGATATTGTTGAAGAATGTATATCTTTTTATTTTATTTTATTTGTTGTATTAAAGGGTTAATCCCTATTTTATTATATGGTACCAAGCACTCCCCATGGCTAGAGAGCGCTTGTTTGTTGCTTGTGATGGTTGTAGGACCCAGTATGGGAATGTGTATTTTTTACTTGTTAAGGCCTATGGCCAAACAATAAAAGCTATGATGATGAAAAAAAAAAAAG
>TRINITY_DN120368_c0_g1_i1 len=207 path=[0:0-206]
ATGAATTATATTTAGCTACCTTTCCTCGGGATATCAATTTCATCCTCTTACAAACACTGGGGTCATGGCATCTACAATCAACTGGGTCTCTTTAAAAATATCCTCAGGGCTACTAGAGGTATGTATGCGCTTCTATAATCACATAACTCTTCAGATTGCAATTTACCAGTAGCTTCTTCTGCCACCCTATTATCCAGATCGGAAGAG
>TRINITY_DN120281_c0_g1_i1 len=235 path=[0:0-234]
ATAAGAACCACTCGCCGCATCTGCCTTGCTTTGACTGGAACGTCTAGACTTCATTCCTTAGCCCATGTCTAGCAGGGCCCAAATGAAGCCCTTCCAAGCTAATAGCCGTCTGATTTTCTGTTGCCGCCTGGGGAAAGCTTATTTAGATCTTTCTTGTTTGGAAAAAAAAAAAGCATTGCAATACAATAAAGAGCTAGATCGGAAGAGCGTCGTGTAGGGAAAGAGTGTAGATCTC
>TRINITY_DN120336_c0_g1_i1 len=201 path=[0:0-200]
CGTGCTGCCACCTTGTGGTTGCATCAATCTGTTGCATGGTTTGTTGTGGGAGCTTTACGACATTTATAATAGTGCATTGGGGTTGCATTGAGGAATCCTGTACTGCCCTTGACACGCTCACTCAAATTAGGGGGAATTCTTGTAGGTACTGCCTTAAAAGGGATTATTCTGGGAACTGCACATCTGTGAATGGAAATCTAG
>TRINITY_DN120280_c0_g1_i1 len=255 path=[0:0-254]
CTCTGAGGCAGTTATAACCACACCATGAAAAATACAAAACTTTACATAATTGTAAGGGGTCTTTTTTACATTGCACTTCACAAGACGAAAGTGGCATGGAGTACATGGTATGTTATACACAGACAGCTATTTGCAATCAAAATAGACTTTTCAGTACATCTCAGTATTGCCTGGTTGGCATAATCTTACAAAAACAAAGGAAGGAAAACTTGAAAGAGCTTTCTAGCTTTCCAATAGCAGCACAACCAAATACAC
>TRINITY_DN120289_c0_g1_i1 len=698 path=[0:0-697]
CTAGTCTATTTATATACCTACCTTGCTTTGTTTAGCTCAGGCTGCAGTTCTGACTCCTGACCTGCCCGACGAAGGACCCTGTGAGGTCCGAAAGCTCTGCATGTCTCCGCCAACTGGAGTTGGTCCAACAAAAGAGATCGCCGTGCTATTTTGTGTCTCCTCCCTATTTCCATAGAGTATTTCCCAGTCCCTTATAGTTGTCTTGACTGCTTGTGGGTTGTCCTTTCCCTCCTCGCCTAACCAAGTCCTGGTTTTCCCCACAGTCTGTTTTCTCCTCGCCTTAAGCCCTAACTGCCTATCTGCCTCATTCCCCAACTCCCCCTCGTTCCGTCTAGTTGTCACTTGGTCCTATTACTCCTTGTCGGCTTCTGTATCATCTTGCTCTCAGCTCTGGTCTCTCGTCTCCTTTCTGCCGTCGACGCTGAACCATTAGCTCTCCGAGAGCGGTGTACCCAACTCTGTGCTGAGCATCGCATCTCTGAGACATCTTAGAACAGCTGAGAGGTTTCCTTTACCTTCTGCTTCACTCTTTCACTGTTTTGTCAGTTTTTCCCTGCTTACCCTGCCCTTTGTCCCTTCCAAGGCTTCTACCCCCATAGCCTGACAAGGGCTGAAGCTTCTCGACCCCTGCCTTAGATGATCTAACATGGATGCCTCCCAAGGAAAACTAACCTATTGCTTGAATGGCTCGATTGAGG
>TRINITY_DN120354_c0_g1_i1 len=499 path=[0:0-498]
TGCATCAGAGTAGCTGGTAGGCCAGATTTAATGATGTTCCATAGGGTTCCTGAATCAGTGTGTGAGAGCAGGGATACCGATCTCAGGAGCACGTAACCATCATCTTCCTCTTCTCCTTTCTGCTGCAGGAACTGCTCCACAGCCAGCCGAGCTCGCTCTGCAGGCTTCCCATGGAATCTCTTCTTGATTTCCTTTGCCAGAAGCTTGGAAGCTTTACTTGCCAAAAGCTGGATGTTAGGGAAAGAGACAACCCCAGAAGAAAATTCCCAGGCCTTCAGAAAGAGGGACAGAAAGGCCAGAAGCTGCCTCTGCTGCTCTTCTGGGTTGAGGAAAGGCGCTGCCTGCTCATACTCCAGAAATTGCCTGGCCAGTGTCTCCCACTGGAGGGCAGGGCACTGGGGCTTCTTTTCCTTGTTCGCTTCAGGGTCTTCAGTAGCTACTGTGGCATCTTCCTGGGCAGGAGTCTGCTTCAGGCCTCCCTGCTCAGGTAACTCCTCTG
>TRINITY_DN120338_c0_g1_i1 len=300 path=[0:0-299]
CTCTACACGGTGCAGTGCACGCACAGGAGCAGACAGAAGAGTTGCCAGCGCACCTGTCATCACACGGACTTTTTCTCCCCACCGTGGTGGACGTGCTGGTACTGAAAAGACACGTTCTCTACCCATCCCGGTGCTGGAGCAGACATCCGAGTGTACGCGCGTGCTCTCTCTGTTGTGGTGCACGCGCTGGTGCCGGAGCCGTGGTGAAAGTCACAGATGCACGCGTCACCGGCACCCTCCCTCCTGTTGCGGTGCGCACGCTGGTCCCAGAGCAGCCGGGCAACAGATCGGAAGAGCACA
>TRINITY_DN120309_c0_g1_i1 len=276 path=[0:0-275]
GGGCTTTTAAGCACGTGCCAGGGGCGGAGCCGACGGGGCAAGTTGAAGCCCTCTAGGAACGGGCGAGGCGTTCTCGCCTCCGCGAAGCCCAGGCTGCTGTAGCGGCTCGATTCAGGCAGCAGGACCCCGACAGCTTGTCCAGATCGCTGCTGTTAGCACGGTTTGGAAGCCGCAAACGGAGCCTTCCCGGGGCCCTGCTCTCCAGCGCACAATCAATTGCACAGGCACAAAGATACAAAACGGACTTTATTGCGAGGCAAAATCCTTGAGAAAAAA
>TRINITY_DN120341_c0_g1_i1 len=936 path=[0:0-935]
TCCAGCATTCCTTGCCTTTCCAACAGCTACATCTTTGGTATTATACCTTCTGAATGACAAGAACGCTTATGGGAGCTTAAATTTCAACTGCACATTGAACACGATTGTACCACATATTTACTTACTGGAAGAGGTTCACTCCTAGATCCTTGTACCAGTTAAAATAGTTTGAGATCATGACTGCTGTGCTGCACCCTGGAGGGGTTTGTTTCAGTAAAGGCGTTTCCTTCTGCCCAGGCTCCTTCAGACAGGGGGAGAGCCCAACTGGCAGTGTTGTAGCTGGGTCCTGGACTGGCATGGAGTGCTGCCTCTGCCCCCTTCTAAAATGTTCTTCCTCGCAGGTGGTTGGCCCTCCAGGGGGAGGGAACATGGAGTGGCAGTGGGGGAAGAGGAGGTTGGTGGCTGCCACTTGGAACAGTGCAAGTCACCCAGAAGCCCTGCTGCAGACTGCCTGCAACAGGGCTTCTGCTGCTGCCCCAATCAAAGTAAACCCAATTATGACCCTCCAGGCGGCAGGGCTGCGTTCCAGACAGTTGTTACTCACTTCAATACCAGCAGTGGGTACGTGGACACTCGGGGATCAGAGCTAAAATGAATTGGTGATCACTTCTTTTATATACTTTGTACTGGCAGTGGTTAAAAAGAGACTTATTTACAGTACTTCACCCTTCCAACTTGTAATCACAGAAAAATCACTTATCACTTGATCACAGCTAAAGCTAGAGGGGGACAAAAAGTGTGTGGCATCCTGACACACTCACCCCAGCAACACCACCACTGGAATGTGGCTCTTTAGCAACTCAAACCCCACGTCTCCCTTTTCTCCTGCGTCTGCTGTAAGTGTACTTTCCCCTCCTTTCTAATGAGAGATTAGTATCAGTCTGTTCAACTACTGGCATCAAGCACAAGTGAACCCTGGATGTTAATGGCCGAACT
>TRINITY_DN120379_c0_g1_i1 len=221 path=[0:0-220]
CTATCATTTGGAAGGGGATTCCCGCTGAGATATTGGTTGGTCTGTCTTATAATCCATTTCTTAATAAACAGTAGCTTTTAATACTGACAGTTTTGCATGAGTTGATGAGCACAATCGGCATCTGAAATACAGAATTTTTATGGTACAGGATCCGGATGAACATGGAATTGGCATGTCGTGTGTTCATCAGTATCATGTCTTTGCAGGAGAGAGATCGGAAG
>TRINITY_DN120300_c1_g1_i2 len=207 path=[0:0-206]
CGTGTGCTCTTCCGATCTTTTCCATATTACTGTTGTTGAGTATATATTTAGAACTGCAATGTACCTGACACTTTACAATCATTAGTTATAGACGGGTCCCTGCCCCAATCCCTTACAGTCTAAGAGACAAGGGAGAGAGGAACATCGGGAGAGACGGGGATACGTGTATGGGGTTGAGAAGCTGCAGGTGCTTCACTTAGTGACAGG
>TRINITY_DN120290_c0_g1_i1 len=601 path=[0:0-600]
CCAGTGGCTCAGAGGAACAATGGAGCTGAGCAGGAGGATTCCCAGCTGCTGAAGTCACCCAATCAGCTACTCATGACTCTGCAGAAACGGTCCCTTTCATCAACAGCTGAAACAGGTTAGGCCACAGATGGAGGTTGTGGAAAAACTACAAAATGATTTCTCCCTCGGCTCCCAGTTCTGCCAACAGGGTTAAAAAAAACTTTGACGCTGTGCCTGATGCTTTGCAGACAGTAAGAGACAGGCATTACCCAGAGCATCCAATGCAGTCTAAATTAGAATGAGACGACAGCAAAGGGCAGGAGGCAAAACAACAGGAACTGAAGTCACAGCGAACAGCATGCAACTCTCTCCATTCTGATAGTTTAAACAGAGCTGGAGGTCGCTCAATGAGGTTTAAGTCACATTGGGTAGAAACAAGACACGCAGCTGGCGGGTCTATTCCCTGGGCCGGAAAATAGCCCAGGTCAGGGCACCGAACTGATGCATCCGTGGCCGGGGAGCCGCCCACATGGGCCACGAGCACAACAAACGTGCAGGTGGCTGGCCCCGCCCACGCCTTGCTCCCCACCATGGCGACCCCCAGGCCGGGGATGACTTGCTG
>TRINITY_DN120296_c0_g1_i1 len=892 path=[0:0-891]
GGGGTTTAGGAAAAACAGATCAAGTAAGATTAATTCACATAGAAAAAGGTAATCTTCTGTTTCTTTAAAAAAAGGTACCATTAATATACAGAAATATCTCAAGGAACAATGTTGAAATTTAAATGGGAAAAGGATGGTGGTGCTCTGGCAAAATATATATCTATTCTAATGTGGTCTGGAGAGTGATAAGTGAGTACCATTATCAAGGTGAATGAATGGGCTGCACCATAGGGATTTTTGGATTTCAGCTAATTATAATTTTTAAACCACCACAAATAAGTGGCCCCAAACTCCCAACAGCCACCACAATGTGACCTAACAATTTGACATGTTGACAGCTTTTTGTTTGTTAAAATAATTTAGAAAATGTTAATAAAATTTAATTATTAAAAATACTACCACATGCTGCAGTGGCATATGGAGGTGCTCTTATTTCTACCTGAATTTTAAAAACCATTTAAACTTTCTCATTACTATGGAACTTTGATAGTCCCTTCTCACCTTCTTGCAACACACTCTGCTTTTAGGGCATGATTTTTGCAGGCTTTCTAAAAAACCAACATTTCTCATGTTACCTGCTTTTATCATTGCTTGTTACAATTTGTGTGGTTCATTATATGTTCTTTCCAACACTGAAGGTTTGCATTTATCTACAACAATTAAAGGCTAAGCCTAGCAAGTATTAATAGAGTTACTTTTCATATGGCTATTACATCAAATTACAATTACAAAAAAACACCCATTATTAATTCTGTCAAGTATAAATAAGAATGCCTGATAGAACTGTGTAAACTCTCATCATTTAAAGACCTAATTCAAAGAGCTTCTCACATAACCTAATACTATCAAAAATTCCACCAGTGTGAAGAAGACTAATAGAAAACATTATTGC
>TRINITY_DN120296_c0_g2_i1 len=239 path=[0:0-238]
TTTTATTCTGCTTTGTATCTGACTCCCATAAATACATCTCATTATCCAGCACAGAGTCCAGCATTTGACCTGTATGCTCAATTGAATAACTAAACCACCTATCTTACACAATAATTTGTTTCCTAGCAGCAAACGGAAAAAAATTATTAGAAATCAATCTGAAGCTACAGATTCAACAGGGTACTTCTTTCGTAGCACAAGATGTTTCCCTATTGTTTGCATCATAGCACAAAAACTTA
>TRINITY_DN120296_c0_g3_i1 len=457 path=[0:0-456]
ACATTATTCTTCAATTACTGTTTTGCTTGCATATAACTCACCACTTTACCAACACAAACTAGAATCGGCTCCCCATAAAATCTACAAAGCCAATTTAGACTGTGCATAGTAAGTACAACAATTCCAGTGTCTGAGAATGTAAAATGTACATTTATCAGTGTGCATGTAAGTTGAAAAGTTATGTCTTCAAGGTTTCCAAAATAGTGAAGTAATACTAAGGTCACTTCTGAACAATGTATTTAGAGTATTTCTTTTGTTTCATTGATTTTGTTTCACTCAGTTGCTTAGATCTTTATCCAAAAAATAAAACGAACCCTCCAAGGCATGAAAGACAAGGTTTTTTTAAAAAAAACAAAAAGATTTAATTACCTACATTTGGCCCCTGGAAACAATTCCCACTTAATAAAATTTCCCCCCCCCTTCCCCCCCAAAAAAAAAAAAAAAGGAAAGGGTTTCC
>TRINITY_DN120312_c0_g1_i1 len=393 path=[0:0-392]
TGAGAAGAGCAGTGGACTGGGATTCTGGCAAATCTGGCATCTTTTTGCTATGCTACCAAATGGGCTGTCTTGGCCTACAGGTAGCAATGCCAAGGGGTCCCAAGCAGAAGTCAGAGGAGAGTTTCTAAATAGAAGTGGATTTTTGGAGAGGGTCAAGTGCGGATAACAGCAAGGTTGAAGGGAATCCTTTTACGTAGTTGCAAGTTCCAGATTCTTTGCTTTTTGTCTTGCTACAATGCGTGTGACCTCTCCACTAGCAAATAAATATCCCAGGAGACTCTGCTGACCCGTGAGTAGTTAAGTGATCGGCACGTTCTGTTTTTGTTTGGTTTAAAGGAGAATGAATTTGACCGGCTGGCCATGCAGTATGCCCCGTGTGTGTGAAGCCTGAGA
>TRINITY_DN116615_c0_g1_i1 len=462 path=[0:0-461]
CTTTATATATTCACATACTAACATTTTAAGAAATTAACACAAGTTTACGAACCGAAACGTGACCAATAGTTTTAGTGATTGCTTTTTCTATGCAAAAAATGACAATACAGAATGAAATGAATGCTGAAAACTGGCCTTTCCCTTGTTTGGCTTTATGTTCAATTTGAACAGGAACAAGTCCTCTCCCTGTCTCCCAGCCCAAATTAACAATTTTTGTCGGACTTTGCAGTCAAAGGGAGCACAGACATCCACAGCAGGACAAGTGTGCCTGTCTGTAACAGGGTGGTGGTTTCTCGGAGCAGATGGGCATTGTCAAAAAGAAAGGAGTGTTGGTCCCTTGCTACGGTTTGTGAAAAATGGCTTGGGGAGGGGGTTTTGCTGGCTTGTTCTAATCAAGAGAACTACTGCCTGTACAGTGCCAGGTACATTGCTGAGGCTGTATAAAGAATAATAAAGCAAAGG
>TRINITY_DN116610_c0_g1_i1 len=232 path=[0:0-231]
CAGACGTGTGCTCTTCCGATCTCCAAGGCAGAACGTTGCGGTCTGTCGTGTTCCGGGTTCGGTTCCGTTAGTGACGACAGCGTGTCCCCGTGCGCGGGGTCGCAGGGAAACGCATCGAGGACGGAGCCATGTCGGCGCCCGCCGGGCTCACCCCTCATCTTGCCGCTGCCGGCGGCAGCCCCTACCCGGCCGGTCCAAGCGCGACCTCCAGCTCCCGGGAAGCTGGCGACCC
>TRINITY_DN116641_c0_g1_i1 len=238 path=[0:0-237]
GTTTCCAGGTGAGTCTGGGCGTCCGCGGCGGAGCCGCCGTTCGAAGCTTCGCCTGCCGTTTTGCAGTTTTGTTTCCAGGAACCAGGAGTGATTTATGTTGGGGCTACTCTGTGCCGAGTTGGTTTGCGGGCTTAGCAAAGGCTAACTGCCGGTGAGTGGCCAAAGGAGTGTCTCCTCTCCTGCCGCCCGTGGGCTCGGCTGGGAGCGCGCTTGTGCGTGGAGACGTGTTCCTGGAGGG
>TRINITY_DN116646_c0_g1_i1 len=241 path=[0:0-240]
CTGGAGGGCACATCCACGTCGGCATCCAAGTTAATAAGTGTATTAGGTAGATAGCATACTGGATCCAATATTTTTTTCAAGCAGAAGACGGCATACGATATTACAAGGTGACTGGAGTTCAGACGTGTGCTCTTCCGATCTATTACCCACCAGCCTCGTTTGAATTTTGAGTGAATAAAGAGTGTGGCCAGTTTTGAAACCAAAAAAAAAAAAAAGATCGGAAGAGCGCCGGGTAGGGAAA
>TRINITY_DN116668_c0_g1_i1 len=274 path=[0:0-273]
CCAGCTGCCATTGCCACCCCAGGCCCCACAGGAGCCAGCCCAAGGGCCAGCAGACCTGCCACAAGCGCAGGAGGAGAGGCCAGCCCCTGAGGAGGAGGCAGCAGAGGAGGAGGAGGAGGAAGAGGAAGCAGGGCCAAGCAGGTCGAAGAGGGCCAAGCAATCCACCATCTGGCAAGGCTGTAAGCCAGGCCGTGGTAGTGGACAGAAGAAAAGGTATGGCAGAGGCCAAAAACTGTAAATAGTATGTAAATAAAAAGTACTTTTTAACACAGCC
>TRINITY_DN116581_c0_g1_i1 len=210 path=[0:0-209]
CTGGGCTGCTGCTGCTCCTACAGCAATTTACAAGAAGGGGGGAAAGTATGATTGATACACAAAACCAGGCCTGCACAACATGCGGCCCGCCTATACATATTTTGAGGGCCGCTTTCAAATGGGTCTCTATTAATTGTGTGCGGCCCATGGAGCTGTCTGCCTCCCCCATTGGCGCATAACTGTTCTTCCCGGCAGCAAGCCAGCGCTGCC
>TRINITY_DN116675_c0_g1_i1 len=352 path=[0:0-351]
GTCTCTATGTAATTCTACTCCAAATACGTTAGAGGCAAGGGGGTGGAAATGTACTTGCTCTGCCAATATGGCCCTTTTCACACAGACACTCTAACACTGATAAAACGAGTGTTCCACCCTACTATGCATGTTGCAGGGCTGCATGTGTGCTCTATGGGTGCCCTGCAACATGTATAATAAAATGGAACACCCATTTTATCAGTGTTACTCTGTGAAAAGGACCAAAGTGACTATTTTCAACTAGTGCAGAAGCAGACTATTTCAATTTTTTTGAACAGCAGGCTAGAGCCTACTGAAAATCACAAGTTATTTTAGCCAATCTACCATTTATATTAGAATTTTAAACAATAGC
>TRINITY_DN116675_c1_g1_i1 len=563 path=[0:0-562]
GTTACTTTTAGGCTTTCCTCAGTCATTTCCAGGTGCTTTACTTAGAGCAGAATTTGGCATGCTGTCATTACAAAAAGAAGCTCTATGGGCCAGAATGAAATTTTGGAAGTTGCTATATTTTCAGTTGGAAGATTTCCCCCTTAGACTTCTTTTAGATGAGGAACAGAACTTGCTTGCTTCTAAGCCTTTTTCTTGGTTTGTGCATGTCAAGAAGGATATACAATACTTGGGTTTTAATGAAGATTCCATTACACATAATTTTCTCAGTTGAAGCATAAAATAAAACAAAGAATAACTGATATGCAGGAAGATATGGCAGTAGTTAAGAGCTCTCAGTTTTCTCCTTGGCTATCTCTTTTTAAGCAAAAGTTTGAATACAACTTACATTTTCTCTCACCGCAACTCAGGGTGGCCTTTGCTGGACTGAGTTTTGCCTTGATACATACAAATGTTCTTGTGGGCAGATAATATAATATTTTGCATGATCAGTGACTATGTCTGTGTAAGGAAGGTGTCACATTGGCTCTTTTCACACAGACACGCTAGCACTGATGGGATGGATG
>TRINITY_DN116672_c0_g1_i1 len=340 path=[0:0-339]
CATTTCTTGTAGGTTTTGATTGTCTAATTTTTTTTTCCTATTTCCACCCAGGTGGTATTCTTCGTGGGATGGTACCAATATCTTACTGTTCTAAGTGTGGCTGCTCTAAGGTATTTGAACTGAGATTCGGCAACTGCGAAGGGTATTTGGTCTATGATGGCATGGGTTTCCTGTTTGTTTTTTGGTCCGGATTCGAAGATGTGTACAGCTTCTGATAAAACTCTACAAATGTTTTTTGTATTTCTTGTTGTTTAATTGTTTTGCTTCCATCCTGAAGTTTTATTGTTGGGATGGCTGCCTTGAGTCTTTTGCTTTTTGTTAATTGAGCTAAAGCTTTGCC
>TRINITY_DN116622_c0_g1_i1 len=754 path=[0:0-753]
TATGTTGAAAGAGAAGAAAAGGATCATGGGAAACAAGAATTGGGGCACAAATCAATGTTGTTGTTATCCCAATTCAGACCTTTTTCCTCCTGTGTTCTCTTCCCTTTTCTATGAACCTCACAGTGTAAAACCAAATTGGAAACCTTAAAGCAGATCAAGTCTAGAATTTTCTCAAACTCAAGGTATTTAATTCAAGACTTTAAAAGAATGCTCAACCAATTGGAATATGCATCCACAAAGGGACAGTCAGAACAGAAGTAAGCAACAATGAGAATTGTAACAAGAGATTCCTCCACTATTGGCAATATTATGTACTTATATTAGAAGGAGGTGCGAGAATTGTACTATGCACCTACTGTATTTTATCGGTGTTGAAAATAAAATAAAAATCTTTAAAAAAGAAAAAAAGAATGCGCAACTGGCTTTAAGGTGCGAAATGTCACATCTAAATCCCGCACGCGGTATTTTTACACACGGCAGGATTTTATGCCATGTGTGCACCATACACATCTAAAAGCAGCATCAGGCAAAGATTATCCAAAATGAGTCCTTATAAAAAGTCTCCTGTTTCTATGGGTGCAGTCACACAAGCAGCAGTTGCCGCTGCCACATTGGGACAAACGTGGGGGACCCAGCCACACAGTAGCAAGGAAGCCCAGTGGGCCAGCCCCTGTCAGAGCCACCACCACAGCCAAGGGGCTGGAGACTCCAACTCCTGATGAGATGCAGGATCAGGCTTGCTGCCTGCTTCACT
>TRINITY_DN116656_c1_g1_i1 len=268 path=[0:0-267]
ATACAAGGACATACAGTCGTAGAGAAAAATCGATCATACTTGGTGGACCACAAGATATAAACGTAAAAACAATAATACATCAACGGAGCAAGTTACAAAGTTACAATGTTAATTTAATTAGTTATATAAGTTAGTGTTGTTGAGTGTGTGTAATGTTATTGGAAGAAAAATAAAATCGTGTATAAATAAAAAAAAGAGAAAAAAAAACAAGTAATTGATTTGTTTGGGAAAAAAACCATGATCCTCCAACGGGACCCTTTTACCTTAC
>TRINITY_DN116652_c0_g1_i1 len=491 path=[0:0-490]
CGCCATCTGGCTAGGGAGTTTGCTAAACGAGGAGCCAGAAAGATCATCTTGTGGGGTCGAACCGAGAAGTGCCTGAAGGAGACCACAGAGGAGATCCAGATGATGGGGACCGAGTGCCATTACTTCATCTGCGATGTGGGGAACCGAGAGGAGGTCTACCAGCAGGCCAAAGCTGTCCGGGAAAAGGTGGGTGATATCACCATCCTAGTGAACAATGCAGCCGTGGTTCATGGTAAGAGCCTGATGGACAGTGATGATGACGCACTGCTGAAATCGCAGCATATAAACACCCTGGGACAGTTCTGGACTACTAAGGCCTTCCTACCACGGATGCTGGAGCTGCAGAACGGACATATTGTTTGTTTGAACTCTGTCTTGGCTTTATCAGCCATCCCTGGGGCTATTGACTACTGCACCTCCAAAGCCTGCTCCTTTGCCTTTATGGAGAGCCTGACCTTGGGACTGCTCGACTGTCCTGGCGTGAATGCCAC
>TRINITY_DN116676_c0_g1_i1 len=213 path=[0:0-212]
ATCTGGACCGCATTGGTTTTCTGGATCCCTCGCAGTCCGGCTTTCGTCCAGGCTATGGCACTGAGACTGCGTTTGTGGCTTTGGTCGATGACCTCCGCAGGGAATTGGATCAGGGTCAGCTGACCCTGCTGATTCTATTAGATCTGTTGGCTGCCTTTGATACCGTTGATCACAAGGTGTTGGTTGGCGACTCCCCTGCGGGACAGAGCTGGG
>TRINITY_DN116665_c0_g1_i1 len=260 path=[0:0-259]
GCCAGTGATTGTGGTATTGGGAGCTAAGCATCTAATAAAATCTTATCAACGAATTGGACTCATGAACTTTACCTAAATGTTGCTATAATACAGATGTAGGTATGGCTATAGCTAGAAAAGATACAATATTCTTAGATCAAAAAATCTTTGGTTTAAGACACACAGCTCTCTCTCTCTCCCTTTCATCTGATCTATCTCCTGCAGTCTCTGTGCTCAGTACCTTGCTGCTGTTGGAGACTGGATGCAGGCAAGCCAATTGA
>TRINITY_DN116605_c0_g1_i1 len=227 path=[0:0-226]
CTACGGGAATTGCAGTTTAGAAGACAATGCAGACTCCCTCCTCCTCAGCCACACCATCTCTCGCTTCTCCCCTGTGGAGTATGCCCATGATGTCAACCTCCTTTTGTCCATCAAGTCAGTCTGTGATGGCGCCCACCCCTCTAAGATTTGGTTTGAATCCATCTACCAAGGTGCCGTCTTCCAACTCCGGGAAGGAGACCTTCTCAAGTCCAAGACTGAAACAGCAG
>TRINITY_DN116640_c0_g1_i1 len=229 path=[0:0-228]
TTTTTTTTTTTTACAATTCGAATGCAAGTGGGTATGAGGGAGAGTTCAGACTTCTTAAAAGTAAATTCACAATATAACCTGGCAACAGGGACTTGTGTTCACTGTGTTTTCCCTATTGGCAGCAGTGAGGGAAAAGCAGCGAGTGTGGGTCCCTGTATAGGAGTTACGGTGCAAAAAATAATGGTGCTTTTTGGGGTGGTAGAAAATCATGGCTTTTGAGGATGAAATT
>TRINITY_DN116655_c0_g1_i1 len=250 path=[0:0-249]
CAGATAAGGACCAAGCAATGCCACGAGGGAAGATGGCCTAAGTGAGACGCCTTGGAGAAAGGGGCATGGACAACCTGTGGCCAAAGATCAGGCCTCCTATCTGGAGGGAGGGGTAGGCAGGCTCTAACAGATCAGGACATCCCATAATAACAATGACTAAGCAGAAAGTATCCCAAACCTGAACAGCCAATGGGAAAACGTTCCAGGCCGAGCACTGACAGCCCCACACTCTGGATAATCATAAGGCAGT
>TRINITY_DN116634_c0_g1_i1 len=219 path=[0:0-218]
CTTTTTGTCTCTCTTGTTATTATTCTTTAACCCTCTGTGTGATTTGTGCGTGGTGCTCTGTGTTGGCACTCTGAATTGTTCGTGGTCCTATGTAGGCCCAATGTGCGTTCGGTGTGACTTGTACGCATCCTTTTATAAGTTGAAGACATGGAGTTGGACTTTGTCGACTATATGAGTTTGCCTTTATTGTTGTTGGCTGGATTCTATTGTTGATTAAGG
>TRINITY_DN116595_c0_g1_i1 len=233 path=[0:0-232]
GAACATCTATAAAGATGAAAAGGGAAGATGGCTTATTATAGTAGGAGAACTAGAAGGGAAAACTACAACGTTAGTCAATATATATGCCCCCAATAAAGACACGTATGAATTTGTCAGGAGCACACTACCCCTAATTGAAAAACACAGGAAAGGGATACTAATCATACAGGGAGACTTTAATGCTAGCTGGGCAGAAAGGGACCACTCCAAAAACAAACCCCCCAGGAAATGGC
>TRINITY_DN116629_c0_g1_i1 len=291 path=[0:0-290]
GGCGGCCCCAGCAGCGGGACTCTTTGCAACCCTCATAGCATCCGCAAAGTCGCATCCAGCTGAGCTTTTCCAGGTGATGCTGAGGCTGGTCAGTCTGGCCTCTCGCCGCCTGAAACTGGAATCTTCCAGTGCTTGCTGTGACATGGTTGTCGACTTTTTTGTGGATAAAATTGCCCAGATTCACCAAGACACCGCATTTATAGCAATGGGAGAACCCAAGGTAATGGAAGCACCGCTGTGTCAGGTTGAATGGGATCAGTTTAAGTGGTGTCACCCGCTGAGGTGGTGGAT
>TRINITY_DN116588_c0_g1_i1 len=297 path=[0:0-296]
ATTCCCTAAGGGGTGGATTGCTGGGGGAACCAGGGAGAGTGGTTGGGATCCACAGGGTGGTGCAGGAACTGCTGATGGTGGTTGACAAATGGTACCTGCCCTTGTGCAACCATGCTTATGGTCACAACAGCAACATGCTTGAGCAGGGAGGTCTAGAGATGGTTGGACTGGGACATGATCTGTGCTCACATCTCAGCCACCTCCATGCTCACCCACTTGATCATGGTGTCCGATCGCTCAAACTGCTGCCAGAGGTGGGCCCAGTGCCTGCCCTCCTGCTGGCTATTCAGGCAGGCC
>TRINITY_DN116670_c0_g1_i1 len=270 path=[0:0-269]
TGCTCTTCCGATCTGGTGGAGGGGGCAAGTGTCCGGGCGCTGGCACGGCCCCCGGTGGGGCTGCTGCCATTATGAAGGCACTCAGGGCCCCGGCCTGCAGGAGGAGGGACGTGCCCTGTTCCAGTGAGCAGTCCATCTTAAGGCTGAGCTCCTCCGAGTGGGCCTGGAGTGCCTCCAATTGGTGGTCCATGTCCCGCTTCATCTGCCGCCGGTCCTTGCGCATCTCCGCCACCAGCGCCCGGTCCCTCCCCTCCACCTCTTATTTATTTA
>TRINITY_DN116637_c0_g1_i1 len=306 path=[0:0-305]
GCTCCCCTCACGCTTAGCTCACTCCATCCCTGTCCTTTTAAAAGAATCCAAGTGCCATTTAATGGGAAGGCAACTTCCCATGGGAGATGATGTACTGGTTCCTTTGGCCCAAAGGTTCGAACATGGATGCCCTAAGCTAGGCACCGTAATCAGCCTTTCAACATTTGATTAGTAGTTTAGGTGCCTAGCTTGAGGGGCCTCTGTTTGACAGTTTTGGCTTCAGATTTCAAGCTACCTGATGAGGGTCCAATGGCAAGTCTGTTAGGATTCCCAGCTCCAAGCCTTAGTTTAAACCCTGGCTTTGCT
>TRINITY_DN116631_c0_g1_i2 len=314 path=[1:0-122 2:123-313]
GTCCACATTATGCACCAGCTGCAGCTTCCGAACGGTTACCATGAGCAGCCCCATGGGAGGAGAGCATTAGCATTTTATTTAGAAAGCACACACACCTACTGGCAACATCCTAATCTGTTCATTTCAGCACGGAGCGCCCATGGGGAGAGACAGCTCAGAGAATGTCCAAGTTAACCGTTGCCTGAATAGGTCACTGTTACACAGTCCAAGGGCTTCCACTCCAGAGGCGGTTAGAGCCCACTCCAGAAGAGCAGTGCCAGTTGTGGAGGTGTGTAGGGCAGCAACCTGATTGTCCTATCAGACTGTCACAAAGC
>TRINITY_DN116631_c0_g1_i1 len=220 path=[0:0-28 2:29-219]
CTCTTTCCCTACACGACGCTCTTCCGATCTCAGCACGGAGCGCCCATGGGGAGAGACAGCTCAGAGAATGTCCAAGTTAACCGTTGCCTGAATAGGTCACTGTTACACAGTCCAAGGGCTTCCACTCCAGAGGCGGTTAGAGCCCACTCCAGAAGAGCAGTGCCAGTTGTGGAGGTGTGTAGGGCAGCAACCTGATTGTCCTATCAGACTGTCACAAAGC
>TRINITY_DN116631_c1_g1_i1 len=498 path=[0:0-497]
CCGATCTCCCCAACTTATCCCTGCACACTAAATGCCTTTTCAAATAAAAAAAGTCTTACACCGCTTCCAGAAGATGCTCAGGCCCGGCCTCAAATGAACCTCTGGGGGAATTCCAAACCACTGGGGCATCAACCAAGAACGCCTCCCTGCGAGCCATTGTCGTACGAACAAGACTGACAGATGGAACCCACAGGGAGGCACTCCTGCCCGATTGCAGGGGGTGCAGCGGGGCATAGAAGGACATGTGGTCTTTCAGATACGTGGAGCCTGACAGTTTAGCGCTTTAAAGGTCAAAACCAGCACCTTGAATTGTGCCCAGAAAGCTATAGGAAGCCAGTGCAGACTTCAGAGCACTGGTGTGATGTGTTCCTGGCGCCTTGTCCCTAAAATGAAGTGAGCCCCCACATCCTGCACCAGCTGCAGCTTCCAAACAGTCATCAAAGGCAGCTCCACATAATAGAGTGCATTGAAATAATCTAGCCTCAAGCTGATGAAAGC
>TRINITY_DN116631_c2_g1_i1 len=258 path=[0:0-257]
TGTCTCTAAATGTTTCATGTCTGGGCGCCACATATCCTTCCATGCTCCACTGCGGCCCCTGCGATCGGTTGAGTGCGCCTACAGTTTGTTTGCTTTGCTCATAGGACGAGGGTTCACATGGGGGGGGGGCATTCTCAGTTGCTGCCCCAGTGCTTTGGAGCTCCCTTCCCCTGGCGGGAACCCGGACCTGAGTGTCTTCCAGAGGCTGTGTAAGGCTTTTTTTATTTGAAAAGGCATTTGGTAGGCAGGGATTGGGGC
>TRINITY_DN196046_c0_g1_i1 len=281 path=[0:0-280]
CTCCACTTACTGGGTTAACAAGAGCTTCTTGTCTGGAGTTGGATGGTTTGGAAAATGGGGAACAATGGCTTAATCCAAATATATCTTATCAAAAAGTTCTATTACCACTGTTTCACTCAACATGAAAACAAAAGGGTGTTGGATTTTGAAGACAAACCCCCCCAGGATCAATCAGGTTAAGTAGTGCTTTGAAAAGATGGTTTAAATACAGATATTTTCTGAATCATTATAACCTCCTTAATGGAATGACTATCACTTCTCAGTGCAAACGGTGCTATAAC
>TRINITY_DN196094_c0_g1_i1 len=225 path=[0:0-224]
ACGATAAGTTTTGGGACCTTATTCCTAGGAAGTGCCTGCTCCAATCTTGCCCCAGGGTCTGGGGGGACTGGAAGGCTCTAGGGGAGTCCCCTCTAGGGGGATGCAAGATCCCACTGAGCCCCAGGTTGAGGGGACAGAGTGGATTAAGGGTCAGGGAATGGGTTTGGGGTCTTTCCCATCTAGGGACGGTGTCTCCAATCCTATCCCAGGTAAAGTGGCCTGGCT
>TRINITY_DN196097_c0_g1_i1 len=333 path=[0:0-332]
TGGTCCTGGAGTAAATGTAGTTGAACGTCAATATTCTCAGGATCGTGTCCCATCCTGGACTGGAATAGGATTTGTAAGAGTGCCTGAAGGATCATACCTGGAATTCTATATTGACAATATCCCATATTCAATGGAGTATGACATTCTGATTCGCTATGAACCACAGTTACCAGAACAATGGGAAAAAGCTGTCATCACCGTTTTCCGCCAAGGCAAGATTCCTACTAGTAGCCGATGTGGTAATACTGTTCCTGATGATGATAACCAGGAGGTGTCATTATCGCCTGGTTCTAGATATGTAGTCCTCCCACGACCAGTGTGCTTTGAGAAGGG
>TRINITY_DN196022_c0_g1_i1 len=374 path=[0:0-373]
CTTGAGCTTCCTTATTGGTTTCTAGGAGACTAAGTATTCTTAGAAGTGCATTTTTAACAGAGTTGTGAATTGAACTGATAGACTCCAAAGTCTGTATAAGAGCTTCTTCTGTTGACCTATTTGCGGGTGTTGGCGATGCTGACCACAGTTCCTCTGTGATGTGGTTAGGGACACACACGGTTGTTAGAGGGACTCCTTGTAGGCTGGTTCCCTTCTACACATGTTGGAAGGAGCTGCCTCTCCAGTGCTGAGATGCAGGGAACTGGAGCAGGGGGATGGGTCTTGCATCTGACTGAGCACGGGCACCTGAGTCTGCTGGAGCCCTTGTTCATTCCTCATAAGCTGGGGAAATAGCCTTTTTGCTACTTAGCCTC
>TRINITY_DN196023_c0_g1_i1 len=247 path=[0:0-246]
CAATTATTTATTTATATTTCTGCCCCACTATTACCTGAGGCTCAGGCCGCCTTTAGACAAGCGAGCGGTGCGCTCGCTCGTCTAAAAGCGGCCTCAGGGTGGCTCACATCACGGAAAAATATAAAAACATACAATAAAACTCATAAAAAACCCTAATGCCCAATCTACCCCCTAGCTGTTAAACACCTGGCCGAATAAACAGTTCTTACGCTGTGCCTCCAGAAGACATTTGCACAGATCGGAAGAG
>TRINITY_DN196102_c0_g1_i1 len=472 path=[0:0-471]
CTTGGGTATAATGAAGAGGATTAATTTTTCTTGTCGATACCATGTCACTGCACAGGTTTCTATATGATGGAGACCTTCTGCAATCTGCTGCACATATTCAATATTGAGGCGTTTGCCATGGCGTTTAATCTGATTGTCCTTCCGTCCCAAGAAAAATATCTCTGCATCCTTCACTCTCGCAAAGTCCCCCGTTTCTCTCATTGTTCCCAGTGGTACAGTTACTTCATCATCGAGGAAGCAGATTCGATCATTACCTCCGATAAACACTTGTCCTTCGCCTTCTAGGATGACAGAACCATTGGCATCTCTAACTTCGATTGTTGTTCCAAGCAGTGGTGACCCCAGTGGGACAGGGGAATCACATTGAACATCAGAGCAAAGAACCTCTTCAGGAATCCTGTAGGAGGTGGCCCAGCAGGAAACTTCTGTAATGCCATAGATATTTAAAATACATGTTTTATTTCCTTTTCCT
>TRINITY_DN196016_c0_g1_i1 len=313 path=[0:0-312]
ATTTATATTTGTTGAGGCATTTCTTCTTAGGAAGGGGCCTTGCTAATAGTAAGACTAGTTTCTGTTTGACTGTGAAACAGAAATTAGTCTTTGCTACTGCAATTTTTAAAGTTTTGCTCCACATTCTTGGACTGTTTCCTGAAAAGACTGTCCTACTAACTAAAGTTATTGTAGTAAAGCCAGTAGATCTTCATTGGACTTGTAAGAGGAAAGCACCTTATTGCATGAATTAAATGATGCATATCTGCCAAAAATTAAAAAATCTAGATATGGGAGGAAGAGACAGGGTAACTTGATCAGTGACCAACAGGTG
>TRINITY_DN196021_c0_g1_i1 len=333 path=[0:0-332]
CTTTGGAGAACAACATGGGGTGGATTCATCCAATTGTCAGAGACAAATAGAGGCCATGCACATGGCTCTGCTGGGTTAGCACAAAATATTCCATTGGGGGTTAGGGAAAAGTTCTGTTTCCCCTCAAGAGACAGTTACTGAAGAGGAGGGTGGAATGAACTGTCTAGGTTAGTGCTAAGCAGGGTCCATGCATTCTGCAAACCTTTTTTGAATTCCGCAACTAGACAATCCAGATTCTGCATGCAGAATAAGTTATACACATTAACCAAGCTTTGCAAAGCATGCCAATTTTTGTAAGCAAAGGAGTTTCTCTGCATGTTGTTCTATCTATTT
>TRINITY_DN196026_c0_g1_i1 len=314 path=[0:0-313]
GTTTTACTGCTGTCTTGTTTCCTACAGTGGCTTTGAGTTAGCAGGTGTTTTAAAAGCATAAACTCCAGGCCCCTCATTTTCAACCCTGTTTGCAATTCTGTTGAAGTGCCTCCGCTTTCTCCTGGCTAGCTTCCTGTGCTTGTTGTTTTATCTCATGGTATGTAACCCCTCCCACAGATAGCTGCTTGTTGGGTGTTCTCTTCCTGCTCCTGGTCAAGTACAGAGATCTGGCTCCCAAGAGCACATACTAGTGTCCCTGTGCTATCCAAGTGATCTGATCACAGCTGGATACGGGTTGGAAAAATATCGTTGAC
>TRINITY_DN196047_c0_g1_i1 len=274 path=[0:0-273]
AGTGAATTGTCCAAGGCTGCGTCCGGAGTCGGTGGCGGAGCAGGGAATTGGTCCTGGTAGCTTGTGGCCTGTTCTCTTGTCTCCGTGAGAACCCTCCCCCTCTCGTGCCTCGGTTTCCCCGCGTGCCGCACGCAGAAACTGCTCTCAGGCTGCGGGCACGTTGGCGGTTGTTTACGGAACACCAGCAGGTCCCTGCACCTGGCGCTGCCCCCCCGGGCGTCACGTGTCAGGATGGGAGCCCTGCCATTTCCCATGAAATCCCAGCCCTGCCCCC
>TRINITY_DN196047_c0_g2_i1 len=264 path=[0:0-263]
CATGAAATCCCAGCCCTGCCCCCGCGCTCGCTCGCTCGCTCTCCCCCTGGAGCTGCACGGGTTCAGATGCCGATGCAGGGCGCGAGCGGCTGGGAGCCGGCACCGGGGCCTGCAGGAGAGAGAACGTAGGAGCGGTTTGGAAAGTACAAAATCAAACCCCGGGTGGGTGCGAGCGAGCAAGCGGTAGCGGCTTTGCCGTGGCTGACGGTAGCAGCGTCGCTCTGGGTGATACGGTGCGCAGCACCCTCGCTGGGTTGCCTGGAC
>TRINITY_DN196065_c0_g1_i1 len=390 path=[0:0-389]
GCGCCTCTGTTTTTGGGTGTCGCAAACAGGTTGATTTGTGTGCGTGAGTTCGGCACACCAATCATGCTGAAGACTTGATGGCAGAGCAACCATTCCCCCAGGTCCACACGGTGTCTGCTCAACCAGTCCGCTGTCACATTGTCCATACCCTTTATGTGTAGTGCTTTCAGGGACCCTCTGTGTGTCTCGGCCCAGGGGATGAGTCTTGCGGCTTCCGCGTGCAGTTGCTGGGACTTGGAACCTCCTTGGTTATTGATGTATGCCTTCACCGCGGTGCTGTCAGTGTATATTAGCACATGCTGATCCCGGATGTGGTACACAAAGCGCTGCAGCGCCAGGCGTATTGTCTTGAGTTCAAGTCAATTGATACCTTGCCTGCTTTCCTGTGGC
>TRINITY_DN196093_c0_g1_i1 len=250 path=[0:0-249]
CTTGTTGCTATACAGTTGGGATCCTCCTTCCTAGCAAGAGGCTTTGTTGTGCAGTGCGGTCAGCAGACCGTTGCATGTGATGTGGGAACTCAGAATGCACCTCTGTCCCTGGGGGATAGTTACGAGGGGTCGGTTCATACTTCAGTGCTGACCCTGTGAAGGGGCCGTGCTGCGCTCTAGGGGCAACGTTGGCTACACAAATGAGAGAGGAGGGTGGGCAATGATGTGTCTCCAGGTGAGCGAGGATTGG
>TRINITY_DN196067_c0_g1_i1 len=215 path=[0:0-214]
TTTCCCCCATTTTCCTCAATGAATTCTATGACAAAGCTGCATACCAAAATATTCATATTGCCAAGAGCCACAACACGTATTTAAGTTGTATTTAAAGTTAGCTGGAAAACAGCCTTTAGAATTGAATTCATGTATGTCTTAAATGGACCTTTTGGAGATAATCTTTATTTTTGTCATCTTAATCCAATATCAAAATTCCCCTTTTGCTGTGTCAC
>TRINITY_DN196090_c0_g1_i1 len=230 path=[0:0-229]
GTTGCGTCTGTGGGGTCATAGGTGTGTCAGGGTTATAGTAGTGCTAGCCTAGAGATCAGGCGCTGTGACTAGCTAGAGGGCCACGCCTTAGGCAGGTCACGGTGCCTAGGAAAGTGCAGGTGCTGACCAGAGGGAAAGAGCCTAGGAGCCTACAGGCAAGGAAGCCACTGTAGGCCAAGTAGCTGAGTGAAGCTAGCTGGACTGGACAGAGCCAAGCTGATCATTGGAGC
>TRINITY_DN196031_c0_g1_i1 len=418 path=[0:0-417]
CAGAAAAACCTTGTGCATTGCATTATTGATAAATAAAAGGGTGTTGGTAGTACTGGCCAGTTTTTATTTTACTTTTGATTAATCCTCGGTTTGAGTTGCATTCCAATTAGGAGAATCTCTTTTAATCTAGAAAAAGATTTGATTCACATCTTATGTGCACTACTATAAAACTGATTAAAAGTGATAATTGGAGTTGCTATTGTCTTCCTATTCCCCCTGTTTTTCCATTGTCTTGCACCTTAGTTGAGCATTGACACCCATGCAAAATGACAGTGAAGCTCTAGACAAATTGCTATCCTTCACTTTCACTAATGGAAGTATTTGCAACCCACTTTGCTCATATGTAAATAACTGCATGACAAAGAAGTTTTTTTAACTTTGCCCTACCATGTTGAACACCTAGTCCATCGCTCTGCAC
>TRINITY_DN196082_c0_g1_i1 len=343 path=[0:0-342]
CAACAGGTCACAGGCTGCACCTACATGGACGTGGATGGGACATGGCGGACAGCTGGCTGCGACACCAAGCTGCAAGGGGCTGTCTGCAAGCTCAACACAGGCCCTGCCCGCTCACACAAGTGGCAATACAATGGGAGCTGCCCCAAGTCAGTGGAGGATTCCTCCTGGATCCCCTTCCGGGATCACTGCTACACCTTCCACATGGAAATCACACTGGGCCAGAAGGAGGCCATGAAGAGATGTCAGAAAGCTGGTGGCACGGTGCTATCCATCATGGATGAGACGGAGAACGTTTTTGTTTGGGAGCATCTTCAGGCCTATGAAAGCCAATCCAAAGGTGCCC
>TRINITY_DN196064_c0_g1_i3 len=240 path=[0:0-44 2:45-47 3:48-239]
TATTAAAGAGTTTGACTAAGAAATTCTCTTTTTTCCAAACTGTTCAGGTTTTACTCTCCTGGTCTCCTATCCTCAAAATTCTCCAAGAATAAGGATTATACCACCAAGCTCTTTGAGAATCAGTCTGCCTTGTGTGCCTATGGTTTTCAGAAAGACTTGTAAGTTGTAAATAAAGCAGGGAAGCCAAGACTGAAATCTCTAGGATAAAACAACGACACAACAAACCAGAATAAAAATGAC
>TRINITY_DN196064_c0_g1_i2 len=458 path=[1:0-262 2:263-265 3:266-457]
CTGGATCCAGTCCATTATCTTATACCAAAAATAAATTTGGGCAAGTGTGATTGGCACCCAGGATTTTCACTTAATTTTTCTCTTTGAGTATTTTTTTTTATCTAGCACGTTGCTGTGGTGCGATCTGCCATGTGACACCGAGTAGCATCTGCTCTGCCTTGTCTGCGTTCCCCAGAGTCATCATTCTAGCACACAATGAGCCTTTTCTCCACGTCCGTGCAAACCTGACACTGCTTGGTAGAGTCTGCTCAATGCAGTGAGCAAGGTTTTACTCTCCTGGTCTCCTATCCTCAAAATTCTCCAAGAATAAGGATTATACCACCAAGCTCTTTGAGAATCAGTCTGCCTTGTGTGCCTATGGTTTTCAGAAAGACTTGTAAGTTGTAAATAAAGCAGGGAAGCCAAGACTGAAATCTCTAGGATAAAACAACGACACAACAAACCAGAATAAAAATGAC
>TRINITY_DN196064_c0_g1_i1 len=450 path=[1:0-262 2:263-265 4:266-449]
CTGGATCCAGTCCATTATCTTATACCAAAAATAAATTTGGGCAAGTGTGATTGGCACCCAGGATTTTCACTTAATTTTTCTCTTTGAGTATTTTTTTTTATCTAGCACGTTGCTGTGGTGCGATCTGCCATGTGACACCGAGTAGCATCTGCTCTGCCTTGTCTGCGTTCCCCAGAGTCATCATTCTAGCACACAATGAGCCTTTTCTCCACGTCCGTGCAAACCTGACACTGCTTGGTAGAGTCTGCTCAATGCAGTGAGCAAGGCATGTGTCCCAGTCCTGTCGCCTCGGATGAGTCGTCTGTCTCATCAGTATTGGTTTCTTTGCCTATCAAATTCTGTAGGAGTCTGTTTGTGTGTCTTTGCGGTGCCAGAATACGGGATTCTGAACCAAGTATTGAAATCTACAAGGAACAGAGAGACGAGCGTTCAGCCTGAGATGGAAGGGAG
>TRINITY_DN196064_c0_g2_i1 len=353 path=[0:0-352]
CAGGTAGCTAGTACCGTAAGCTACACTATCGGGTGGTAAACCCCAAGGGACTCTTGTGGCAGGAATTTCAAAGGGCCAGGAGTTGTAGGATCCATTGGTGTTATCAGATGTAAAGTGTGACACACATTACACTTTACATCTGATAACACCAGAGAGCTGCCAGCCAAGAACTGGTGAAAGGGAACTTTGGGGACTATCAGGTAGCTGAGAAAACAAGTAGCGGCATAAATGTAAAATCAGCCATGTGGCCCAGATAATGTCAGTGATTTTAACATTTTATGGATTTCTGCAGATGTAGCATTTTGTCTGCCAACATCCATTATGCAAGCCCTATATTGTTGGGGAGTTTACCC
>TRINITY_DN196064_c0_g3_i1 len=243 path=[0:0-242]
GTCAGCTTTCCCCATTCCCTGGGGCTGCCCCCCCGGCATGTTGCTCTCATCCCCACCACAGCTCTGCCCCTGGGGACCCGACTTCACCTTTCCTCTAGCCCCTCGCACCTACCTCTGCTCCTTGCCCGGGGCTCCTACCTGAGCTCCTGCGTGGTCTCTCCCGCTCCTGGCCGCAGCAAGGTGCCTCCAGCGTGGCAGAGCTGGGAAGAAGCCCGTCTGCGCCTTCCCGCTTCGGGGTGCTGC
>TRINITY_DN196069_c0_g1_i1 len=341 path=[0:0-340]
GCAGATTCCTTAGACTTAGGCCTCCAGACTTAAAGATGGAAAACAATCAACTTTCACCTTTTCCTTTATTGCATCAACCTGCAAAGGAATTCAGAAGGTGCAGCTTAGAAAAATCAAATTCCATATTTAGCATATCAAAAGGTAGAATCAGCAAAGAATCAAGGAAGAGGAGTCAAAGAACAGAGAAGAGTAAAAATAAAATAAAAAAAGTGGCACACCAGGAGCATCAGCTTCAGGAAGCCATATTTGGTAGCAAGGCTGGTTTTCGGAAAACTCTTGCATTCTGTTCTGCAGTTTATATACCATATTAGCCTTGCATTAAATAGCTTTGTTAACAAGCC
>TRINITY_DN196018_c0_g1_i1 len=218 path=[0:0-217]
CGAGGAGAGTTTCCACCTACTGAAACTCGCTGTTTTTCTTTTTCTTTCACAACAACCTTGATCCAAATTTGATTTGTTGAGGTAATTATGGAGATGGCTAAAACTTTCTGTAGCAAGTATAGAATCCACAAGGCAGCATCCAGCCTGACAGATGAGCATTATCCAGATGAGTAACCATGGGATGACACAGCGCCTTGACATACTGCGCTCTGGAACTT
>TRINITY_DN196079_c0_g1_i1 len=264 path=[0:0-263]
CTTTTTAAAGGGTTCAAATGATATCCAAAAGCAAAATACACTATCTTATGATCCATACGTCAAAACAAAAAGGTTTGTTCTATTTCTCTTATGCTCTCCTTAAAAGAGCTTTCAAGTATCTTGACAAGAATAAAACTGAAATGTTGTAAAAGATTTCATTCTACCTAAGCAATATTCACTGTATCATCAGTACTATAGCTGTACATGCCTCTTTGGAAAATGTTCAGCGTGGTGACGAAGTTGTCACTTTGACACCTTCCCCAT
>TRINITY_DN196107_c0_g1_i1 len=518 path=[0:0-517]
CAGGGAAGGCCCCACTCAGACCAACACATTGATACAACGGCCCGAGGGAAGCTACAACTTTTGTGGCTGTCGTGGCCGACAGTCCTCCCCACATTATGCACGCACATACACCCTGCCCCCTCTCCTCCTTCCCACCCATCTCTCTCGCCCTTGTTACATTAACAAAATTCCCCCTGGCTCAGTCAAAATAGAGCTAGGCGTTTTCCAACTGTGCTCCTCGCCCCCTCGCAAAATCCGCCTCCAAATTTTGAGAGCCAATAGAGATAGGTGCCCCAATCATCCTGTTCCATTTTAACCCATCCTGGTCAATTTTCTGGTTACCCTAGGGCAGGTTAGAACCCATTCTCGGCGCTGCCAGGAGATCTCTTTTCCCAGCGGGTAGAAACATGATCCAAATGTTTTTCACTGCCAGGAAGCCGGAGACCTGATAGGCTTCACGAATCCAGTGTCAGGGCCTACGGATTTCTTATTGTGAAAGACATGGTGGCTGTTTCCATGGAAAAACAGGGGACGGAAGG
>TRINITY_DN196091_c0_g1_i1 len=203 path=[0:0-202]
TATACATTACCAAATACAAATCTATGCAAGTTAGCATAGTCCTGTCTTCTTTCTTGGGACTGGTCACATTCATACATGGGCTAAAGTTTTCCAAATGGCCAGCATTGGAAAGTGCTATAAAAGAGGTTGCCCCCACTGTATGACCTTACTTTTCCAGATTCTCTTCTTTTGCCATTTGGAAAATCATAGTCCATTGCCCGACC
>TRINITY_DN196083_c0_g1_i1 len=338 path=[0:0-337]
CGTCATCAGCCGGGAGTTAGCCGGTCCTAAGAACAACCTCAACAGCGTTGTCCGAAAGGGAAACTGGTTAATATTCCAGTGCCATGAAAGATCGTTTGTACCTTGCTTGTCGCTTCAGGATAGGGTAAGCAGAACCGTCGTTCTGTCTAATTATTCGAATCAGGGGGAGTACTGTAATAGTGAGAACCTTGGTGAGATGAGAATGGCCTTCCGCAAGGAGGGTTTACTTGATTCCAGGAGACACTGAAAGCAAGTAAAGGGAGATTCTTTTATGTCCGTACCGAGAACCGACACTGGTGCCCTGGATTAGTAATCTAAGGTCTGTCGGGTATACCGTT
>TRINITY_DN196096_c0_g1_i1 len=657 path=[0:0-656]
CTCAGGAAAAAGGCCAGGGAGACCACAAGAGAAGACCAAGTCTAACTCCCTGGTAGAATGCCACTGTTGGGCTGTTCTCAACAGCAGATGGATTTTCCTTGGCTCTGCAGCACCTCAGGTCCCATGGGAGGTATTGGTTGCAAGCAAGCACCTGAATATTGCCTAATGGTATAAGCCAATCACTAAATCTAGCTGGGGCATCCATGCCCATCCACTAGTTTTGTTTTTTCCTACCAGTCTTGAGTGTATACAAGTTTCTCCACATACAGGAAAATGCAGGTAACAGAAATAATAAGTTAAAAGTCAAGCTATCTACCCAACAAGTAGCAGCGCTGCTCCTTGGGGCAAAAAAGATAAAGAAAAAAATCCATAGAAAACCTGTTGGTTCCACTTGTATTCTGGTAAACCCCATGCACACCCCTAGGTTGTTTATCATACAGGAAGTAGCTGTCTGAGGCCACAGCCAGATGTCTAATGTGTGGGAGGGCTATCTTGGTCTGTAAATGCGGCTGTGCATTTTGTTTCAATTGGTTTTGATGTGACCATTGGCCAATGCTACAGAAGTAGTGGGAGCCCCTGGCTCAGCATTTTCATCAAACCGCAAGCGCAAGGTGTTCCTGATGACCAGCTGTTCCATGATGAAAGCGGCACAAAACC
>TRINITY_DN196040_c0_g1_i1 len=347 path=[0:0-346]
CCTATGACAGCACCAAGCCTCAGGACATTGTGGAGGAGGAGGAGGTGGAGAGGGTCAAGGCCCTCCTGCAGCGTGAGAATCTCATTCGGGGCCTGGGCATCGTGGAGCTGCTGACCCGCCTGCTCCGCAACACCGAGCCCCGGCCCATTGACATTCACCGGCCTCACCTCAATCTCTCCGCGAGCCAGCCCCACTTCCTGCAGAACGTGTTGGGGAACCGGGAGGCGCAGAACCTAGTGACGCTGGTCCCACTCTCACTCTTGGGAGGCCCAGTCCAGGACCTGGGCCGGCAGCTCCTGCAGCAGCAGCCGCCTGTCGCCTGCTCCCAGCTGCTGGGCAGCCAGGGC
>TRINITY_DN127762_c0_g1_i1 len=315 path=[0:0-314]
CCGGAGACAGTGCCAGACAGTGCTGTTCTGACAGGCTTTTGGGGAGGGAGATGAGGAGGGCTGGGTAGGGGGGAATTTGGCTCTACTCTTTTAATAAGTTTTATAAATTTTATGTATGTGATTTTAATTACTGAATCTGTTTTATATTTTGAATTTTGCTTGTGAGCAGGAGGGAGCGGGTTAAAAATGGCTCGAAATAACTAACTAACTCCCTCTCAGTTCTCCACTGGCCTCCCTCGCCAGCCTGAGGGCCCACCTATCACCCCACAGGTGTCTGGTAGGCACATCTGTGTCCTCAGATCTTCTGACAGTCCC
>TRINITY_DN127721_c0_g1_i1 len=220 path=[0:0-219]
GGCAGACAATGTTCAGCTCTGAAGAGAGCTTTCTAAAATGCCCTTACACAAGTTGTAAGTACATATACAGTGTCCAATCTAGAACTTTGACTTACAGCCATCACTGCTGCAGGCTTATCAACAGTGGGCACTTCAGACCAGAATTACACTTGTGAGGTACATACATTACCATGCACTCAATAATGTAACACATTCCTGATTTAGAATCACTGACAACATT
>TRINITY_DN127766_c0_g1_i1 len=311 path=[0:0-310]
AACACTGCTTAGACGGTGCTTTCTGGCATGACCCCAGCCAGGCCACACTCGATTGCCCTGACTCCCTTGGCTTCTGGGGGGGTGCTGGAGTCGGGGTGTTGTGTCCCGTCCCCCCCCAGGATAGGTATGTACAGGGGGGTATACATACCCCTAGAGCTGGGATTGGGGTATTCATCCCCCCTGCCACAGGACTGTCTGCCCCCCACCTACACGGTGTCTGATCTGCCCCACCCCCTTGTGCCCCACAGACTCGCTGCTGGGGACGCCCGCCCTGCCTGCCTACACACTGAGTGACGACGAGAGATCGGAAG
>TRINITY_DN127685_c0_g1_i1 len=411 path=[0:0-410]
TGACTCACCCTGCATTTGGGGATTTGGTTCATTCCCAATTTGTCCTTTTGCACAGGTTCAGTGCTTTGGTCTGTGCCTCAGTTCCCCCACGTCTTGCAAACCTTCCTTCCCTTAGTCCAGGGATCTTCACAGCCTCCCTCCCCCCGCCTGCCCCGGAAGACCCTTCTTATTTCCAGCCTTCCGTGGTGATTCCTCTCTCTTACAAAGAGCTAAAGGCTTTTTATTCTTCCCTGGGGGTCAGCTGACTTGCCCACCTGGCTGCTCTCTACTGCCTTCTATTTACTACAGCTGGGAAGATTTAGCAGGCTAGGAGCAGGGGAGCTGAGTCTATCCTATCAACACGTGCAGGTCTAGCTCGCCCTGCTATGATCCCACATCCACTTGTCCATTCCTGAGAGGTTGTCCAGTTCC
>TRINITY_DN127760_c0_g1_i1 len=205 path=[0:0-204]
CAGAAGTTGAAAACATGATACAAAAACCAATGTTTGGCCAATGACACCTCCCCGGTCCGTGCCCCCCGGATGCGGTCAGCCTGTCTACCATAGAGACACAGGAACCCTGAGCGGCCGCCTTAGTTCCTGTCTCCGTGATGAACCCCGGATGGGCCCAAGTTTGCTTTCTGCCTGGCAATTTCCGCACAAACGGTCGGCTTTGTCA
>TRINITY_DN127783_c0_g1_i1 len=220 path=[0:0-169 2:170-219]
TTCCGATCTAGGGGGGTCCCTAAACAGCGGCCCTCTTGAGGTTCTCAGCCAACCTCGGCCTCCCCCTTTTTTAAAGGTTGTGGTGCTGACTTGGCTCCCCATATGTCCCACCCAGCAAAAAGGAAGTTTAAGATGGGGCGGGGCCAGCACCCCATCCCTGGCCACTCTTTTGCCCCCCCCACTCTGCAAGCAGCCCGAGGGCCCCTAGGAAACTTTCAGA
>TRINITY_DN127783_c0_g1_i2 len=205 path=[0:0-169 1:170-204]
TTCCGATCTAGGGGGGTCCCTAAACAGCGGCCCTCTTGAGGTTCTCAGCCAACCTCGGCCTCCCCCTTTTTTAAAGGTTGTGGTGCTGACTTGGCTCCCCATATGTCCCACCCAGCAAAAAGGAAGTTTAAGATGGGGCGGGGCCAGCACCCCATCCCTGGCCACTCTTTGGCCCCACCCACTCTGCAAGCAGCCGGAGTGCCAC
>TRINITY_DN127761_c0_g1_i1 len=201 path=[0:0-200]
TTCCGATCTCAGCCAGCAGCAGATCATTCCTAGAATCCAGGCCAGAGTGATTGGGCCGTACCTGGCCCTGGCCCCAACCACAACCCAAGGTGCTGTCATCCCTACCTGTAGCCCCACACAGAGTGTCCAGGATGTAGGGAACCCACTGGTTCTGCCTGGGCAGAGCTGCATCTGGAGAGTACCCCATGGGCTGGTCCCCCT
>TRINITY_DN127699_c0_g1_i1 len=210 path=[0:0-209]
TGGGGACATTGCTGGTAAAATCTTTGACATGATGGTTTTAGCTTCCAGATATTACAGATAAAGACAGTTCTTCATTTTCTTTTGAGATTAAGCAATATGCCTCTGCAAAATGTGTAGACTTCTTACCTCTTAAACCACAAAGGTGCTTAGCTACAAAAGTCGGTTAACAGCAGTGTCAAGGGTTTTTGCCTTGTTAGTGGCCAGATGCAT
>TRINITY_DN127698_c0_g1_i1 len=279 path=[0:0-278]
AGACCCCTATTCTACCCAGCCCCTGCTGGGCCCCCATTCTGTACATATCCCCACACATATTTAATTTTAAAGAGGAGTCCGAGGGGCCCTCAAACTTACTGGCATAATGGCACCTCGTGATCTCCTGACCCGACTAGACACCGACCAGACAGTCCAGATCTCCCACCTGAGTCCCTGGTGCTGCACTAGCTGCAGCACTTGGTAACACACACAAGACACGAGTGTGAGAGGACAAAGAGAAAAGCCTCCGCGTGCACTAACTCGCCACCAATCTCATGC
>TRINITY_DN127733_c0_g1_i1 len=260 path=[0:0-259]
TCGGCCTCTCATTAGCGATGGAGGTGCCACATCCAGAGGGCTCTCCAGGAGCCCAGTTGACGTACTTGAGGGCTTCCGGCTCCACCCACTGGAACTCCTTCTTGGCATCATGGAGGCCAATCCAGAGGTCGAAGGTAATGTTTGGGAGAATAGATGTTATAAAAGCTTGCTCCAGGTGGTTGGAGATGGTGGCCAGTATGTTCCCCTGGATCTCACATGCATGCTTCGCCTCCTGCCATTTCACCTGCTCAGACTTGTCC
>TRINITY_DN127706_c0_g1_i1 len=314 path=[0:0-313]
CGATAAAAGAGCTGTCAGACCAGCCAGCCCACTACCCTGTTTCTGACAGTGACCAGTACCAGATGCTTACAAGAAATGTGGAAGTTACACATCACCATTCGCTCCCAGAAATGACAGGAACATCACGAGCACAAGGCGACCGGCTCTGATCACCGAGGCCTACAGCCACAGGGGTGCCTAGCGGGTAATCTATCTAGTCCTTTTTAAAAAGCCCAGTTCTACAACTTCACCACATCCCACGGCAGTGAATTCCCCAAGCTAGTTCTCTCGTGTGGAAGAGAAAACAACCGACAGGAGAATAGTTCTCACAGGGG
>TRINITY_DN127719_c0_g1_i1 len=347 path=[0:0-346]
TGTAGGGAGAGCTTGGAGCACCCTAGCTGTACATGTACTGTGAAAAGCTGTGCTTTTGCCTTTGGCTTGCTCAGAGGCATGTGAAAAGAACATTAAAGCTCTGCCTTTCAGAATCTAGATTTCTCAGGGAGTTTAGGCTGATTCTTTCATTGCTGGCCTGTGTCACCTCTGCATTTTCATATGTATACAGAGTCCTATTGTTTACATAGTTATTTTTGTTTGTGTCATCCATGTCTCTACATGGTAGTGAGCTTGGCCCTCTGAGATTCTAGGAGTGGGCTGTTCTAGCAGAGTGCTGAACACATGGTGGTTAATGGGATTACTTACCACAAGCATCCATGAGGTCT
>TRINITY_DN127774_c0_g1_i1 len=589 path=[0:0-588]
AAGCGTTCCACATCTTCCAAATAGGATGTGGGAACCAGACGTTGTTCTTTTAACTCTAACTCTTGTTGATATTTCAATGCAATTTCTTCTTTTTCCTTCAGATTCTGTTCCTTGATATGCTCTAACTCAAACTGGTGTTGGTTCTTCGGAACTGCTGCTTCCCAAGCATGTGTATCATAGAGCATCTCCTGTAACTCCATTAGGTCAGGTTCTCTCTCCTTTCTCAGGTTTGTCTGTGTCTGCTCCAGCTGGGTTGTGTTCGTATTATTTAGATTTAGCTGTAAAGTTTCCAAATCAATATTATGCAGAGTCTGTGATTGGAGCCAAGTATGCTGCATCTCTTCTTGATGTGTAGCTTCTAACTGTTGTTGAAGCTTATTTAGTAGCTGCTGTTGTTCCTCCATTAATTCAGCATGTAACTCTTTCATTTCATCTTCATGTTTAATAATCGGTTCAGCAATTTCAAAATCATGTTCATATTCATGAACCTTAGCCCCGACTGGCCTCGACCTTCTTCCCCGGCTCGTCCATAGTCTAGCAAAAAGCAGCGGCGATCTCTTCCCAACGGTCACACGCCGGGCCGCCCCAA
>TRINITY_DN127728_c0_g1_i1 len=429 path=[0:0-428]
TTTTTTTTTTTTTTTTTTTTTTTTTTTAACAGAAATACAAGAAAAGTAGTAGCTAACACATTCTCCTTGCATCTTCCTGTTTATCAACAGAGCGTAGGAATTAGAAAGTGCAGATGGGGTCAGCCAAGTATGTGGTCATGTTCCAAGTCTGGGTGAAGGAAGTAGCTTGTGGACTCTCAAAGCTATTCTCTCATACTGCAAATGTCTTTGTAGACAGATCCTTGTAGAGCAGGGTTGGGGGACCTCAGGTTCAGGGGCCAAATGTGGTCTGCACCGTTTCCATTTCTCCTGAATACAGTTCTTACCTGCTAGCACTGAAAAACTGGGGCCAGGGTGAAGAAGCAGAGATGCAGACATGCACACAAGGACAGGGGGTTGCTCCGTGGCACAGATTCATAATCTAGATTCTTCTCTTCCTGCCTGCAGCCC
>TRINITY_DN127700_c0_g1_i1 len=204 path=[0:0-203]
ACATTTGACACCTGCGCTGCCTACTGCAGCATACCACCATTTAGGGTCAGCCTCGCCAGGAGTGCTTCGGTTCCAATGCTTAGCAATGCATTTGTGGAATTTCTTCAGCTATTCACGGGAGTCCGCAGCTGCACCAGCAGGTATCTTCAGCTGGGCAGCACAATCACATGCTTTCAAACTTTGAGGTTCATCCTTTCTGCACCA
>TRINITY_DN127705_c0_g1_i1 len=207 path=[0:0-206]
AGCTATTCCCAGAGGGAAGGAGGAGGTTCGTTTGACAGAACCCTGGGAGAATTGCTGCTGTGTTGGGGCATCCACCCTACTAGGAAGGAGGAGGCGTTGAAGGCTTTGATCCTGTGCAACATGAATGTTCCTCGTTGGAGAATCGGCTACAGACAGTAGCACTTGACTCTGCAAACGGGTCTCTAGATAGGTAGCATGCGAGCCTGT
>TRINITY_DN127746_c0_g1_i1 len=414 path=[0:0-413]
GAGAGACATGACATGACATGCCCCTTGCAGGACTGGCCTCAAGCCTATGGAACAGTTCACGTTTCTAAATTTTACACAAGATAGGACTTTTGCTTGAGCTGTTTCTCTTTGATTTATTTGCAAACTTGACTCCCTTGTTGAGACTCCTTACCCTGCACTGCTCCTAATGCACAAGGACACAACTGATGGTGGGGAAATGCTGGCCGTTCTCCCTAGCACAGAGTCCTGCAACGCCATATGAGACAGACTGGCTCAAAAAGGCCTGAGGTTTCAGGGCCCTACATGCTGGTGGGGAGGGTCAGTGCACCTTTTCTTGGGTGGAGCCCCTATGCTACCTCACCAGGCTCCTAAACTTGGCCCTGCTTCATAGTGGTGCCTCCATTTGCTGACTGATGGAGTGAGGTCTGAGAAAAG
>TRINITY_DN127688_c0_g1_i1 len=222 path=[0:0-221]
TCCCTACACGACGCTCTTCCGATCTGCTTTGGATACTGATCAACTTTCTTTGCTTGATATTTATTATCATTTCACTCGCTTTGGAAGGTGAATAGAAAAACATGTTTATAAATGGATTGAAAGGTCATTCAGTTTCCTCTAAGCGTCACTATATCTTTAATTCAAATGCTATTTTTGAAATTGGAAATGGGACCGAATTCAGTCAAATATACCAATATGCCA
>TRINITY_DN127730_c0_g1_i1 len=348 path=[0:0-347]
GTTCTCCTTCGACTCCAGGTAAATAGCCTGGCTCTTGTGATACTGTTCTCCTCCACCTCCTTGATAAAGGAGGCCTCTCCTCCACTAGTATATCTGGTGGCTCCTCAAATAAGAGCTGACTCTCCAGCTCAAGAGGGTAGACCTTGAAAGTCACGGTGTCCATGTCTGCGTCGACAAGAACTGGCTCCAAGACAGGGACAGGCATGGAGAGATCACTGCTGTCACTTGCAGATGCCATGGTGGGAGCTGGGGCAGTTGAAGCAAAAGCAGGCAGTGGGGGAGCCGTATCCACACACTTTTGGCCCCTGGAGAAAGCACTGATATAGAAGAAGGAAGCCACTATGGGTC
>TRINITY_DN127703_c0_g1_i1 len=396 path=[0:0-395]
GGCACAAGTGGTTCAATCATAGGAGCTTCCTCCTGTCTTGCAGCAAGCCGAACTGGTGAAGTGGACAGCCTCTTCTCCCATTCATTAGACACAGTGGTGTCTGTGGAGGTTTCCAAGAAGGTCCGTTTCAGCTCACTTATATTGGTCTGGTGTTTCATCAGGTCTTCTTGAGTTTTATCTAGCTCCTTTGTATCATGGTGTACGGCTGAGACTGGTGTGACTTCCTCTGCTCTTTTTTTTTTGTCCTCTTCATCTCCTCTCTCTTCTTCTGCCTTTTTCTCTGGCGTCACAGTGGTTATCAAGTTGGTTTGAGAGATGCCCTTTGTTGTAGCGTACTGGCCAGTACCAACCTCTGCAGCAGACATAGAATCCTTCATGTACATTTCATGGTTTTCA
>TRINITY_DN127740_c0_g1_i1 len=453 path=[0:0-452]
CTTTTTTACTTCAGGGACATAAAAGTTGGTTTCTTGTATTCTGAAGCCAGCGTTGGAATTCACCTGGCAAAGCATCTGCAACACTTCCACAGTCTTCTCCAAGTCCACCTTCAAAATGATTTCTTGTATCATTTCACAGGAAGCCCTTTGATATATGCTCACTAGGTTGCTGAAAAAGGATATTTCTAGGTTGGTCCACAGGGATTCAAGAATTTGCCGCTCTTTCTGCTCAAGTCTCACAATAGCTTCTGCCAGCAGGCCAAGCAGAACATATGACTGGTCATCGTGGCCTTGTAAAATCACAGGTAAGATCAGGTAGAGTCGGAGAGCTTCAGGTGAGACAGCAGAGGAAGGCAGTGATGGCAACAATTTCTCAACTGCATTTTTCACCTCCTGAAAGACCTTGGGTTTCTTGACAATATCCTCATAAAAAAGAAGCACTGCAGACATATC
>TRINITY_DN127752_c0_g1_i2 len=735 path=[0:0-734]
ATGAGTTCAAAACATATTTCTGCTATAAATGCATACACAAACCGTAAACAATGCAGTGAAACATAAGATGACAGTAATGTAGCTTAGACTGTCTCCATGTTATCATCATCGCTAATATCCAGATCCAGATCACCTGAATCGGCATACGAATTTAAGTTGTTGCAGAGGTCCTCATCTCTGCTGCATTTGCACATCTCGGTGCACCTCAGTTTTTTGCCTTCCAGATACATGGTGTGGCACACATGAACACTTGCAAAGCTCCAAAATAATAGCAGGAGCACATGGCAATGTGCATACAATAGGCTCGAATCTATCTCCAACTTGTTTCCATCCAAGATCTGAAGATGATGGGAGTTTGGGATATTGGCAAATGTCTTGATACCATTGAATTGCCTGTAGGTTAGTCCTCAGAATTGCAGGGTACAGAAATCCTTTAGTCAGTGGAAGGCTGTCACTTTGAAGTTGTTTCTTTGTGAACAGCCACCACCTCCCATCACCAATATCGGCCTCTTTCGTCTGTGGAACATACACTTGGCAGACAAATTTCTCTAGTGTACGCATCATCATCTCTTCAGACACAGTCTGTGACCATCCCAGATTTCCTAAAGCTTCTAGAACATCATCACTTGTTGAACTGAAGGCTTTCCACCTTGCCACTTTACCTTTACCAGCAAATGTTCCTGTGACATCTGCTTCTGACAAGGTGTGGAAGCCTGGCAATGCAGAGGCCTTGAG
>TRINITY_DN127758_c0_g1_i1 len=204 path=[0:0-203]
CCGAATTCGAGTTTGGTCCGAACTCTGAACTTCCGAACCAGGTTCGCCCATCCCTAGCAAATAAAGATTTATTTAAACCTATAGCATTATTCCTATCATTACTTGAAAAAAGGCTGAAAGTAGTTTGATGTGGTTATAGTGAGAATACTAGCAATTGCCTCCAGCTGAAAGGATTTGTGTATCCTGACCCATGCATTTGTCCCC
>TRINITY_DN127731_c0_g1_i1 len=219 path=[0:0-218]
CGGGGCTTGGCTAAGGGCAAAGGGCCCATGGAGTTAGGCAGCGGCCAGAGGCCACAGCGGCCCCACAATCCGAACCTGGCCCACCTGTTCCCCTCACCAGGCTGCCCGACTTTCCAGGCCTCCTGCCAGCCACGGAGGCCCCGTGGGCATGGCCTAGACTCAGGACTACGGTCTCAGGTACTCCTGAGATCAATGCATGGGCCGGGGCGCGATAGGGGC
>TRINITY_DN127742_c0_g1_i1 len=902 path=[0:0-901]
AAGGCCGTGGGTTTTTAAAAATCGCTATTGGGGCAGCAAACACTGAAGGCTCTGCAGCAGCCCCCTTTTTGTGAGAGAAAAGATTTCTATGAGTAGCAAACAACAGGTGGGACTTTTTATTAAAATACATGATAATGCAGCAGCCATTTGTTATAACCGATCCATCTAGAAGAACATCCTAGAGGTCACAGACAGCTGGATCAGGGCTAGATTCAAGTACAGTGCGCTGCCGGGAGCCCTCTTTATCCATAGGAATACACTGGGCTATTCCTCAAGAACTTGCCAACAGCTGATAGTGGCGTTTATGTCCAAATACCAGCGCAGCTATTTCTGCTAATCAAGTAATAGCGGCCAGAGCTGCCTGTCCCGCGGGAACTCTCCATCGCTTACTATATTCAGCACCAATGGCTTTCTGTCCCTACTTCCCTGCCTCTTGTTTACGGAGAGGTACTTTTCAAAGACGCATGGGCTCCTTAGCAGCAATCCAGCAGGAGTAGCTATATTCAGCTGCTTATGCAATGTGGGCTGAGATTCATTTCTCTACTCTTCTTCCAAGATAGCAACTGCAAGAGGAGCCTCCCCAAGGTCATCTTCACCCCTCAAGAGCACCTGCCTCTTAGTAGGAAAGCAAAACTTCACCCTGTACAGCACCCCCTGCCACTCCACAACCCAGTATGGACTGGGGGGAGGGTGACGATTAGCTGGCAGACCTTCCCTTCTAGCACTGAGGCCCAGTATCATGCACCCCACAACCTCGAAAGGCAACCCCCTGTATAATCCTGCTGGAGTTCAGCCCGAGGGTCTGCTCGCCATATTACGCACGCGCACGCGCACACGGCTATTCCAGAGCTGCCTCTTCCAAGACCTGAGTTTCTCTGTCCAGCATCTGGTTCTCGTACATT
>TRINITY_DN127713_c0_g1_i1 len=211 path=[0:0-210]
TGGAGGGATGGTCTGCTATCGAACCGTGCACGCAGGATGCACGGGTCTCCGAGGGCCAGCTGGCTCCTGCTGCTGCCCGGCCTCCCGGGCGCCCCCCTCCTCGGCTGCCTGGGTCCCTTGCCGGGGTGCCCTGTGGGTGCATGATGGGGGGGTTGGTGGAGGGGTGCCCTGGGGCCAGGCGGGCCTCAAACCCCCATCCCGACATTTGCGA
>TRINITY_DN127689_c0_g1_i1 len=207 path=[0:0-206]
ATTTTATTTATTAAAAACAAGAACAACTTAATAGATCTATCATGTCCCCTACTTCACCAGGAGTTATTGTCATTGTCACTTCAAGGGTCAAACAACAAACATGAAAGAAATTCCTAATAAATAACAGGATGTTATCCATAATACAATAATAAATCAGACAGAGATCATGCTGTATTGCACACACAAAGACTACTGTCTCTCAGTTTA
>TRINITY_DN127726_c0_g1_i1 len=227 path=[0:0-226]
CTTCCGATCTTTAATATGCAGGCTGCTCAGTGTCCCAGTAAGGCAGTTTAAAACTAGTCTGCTAGAGCTTTTGGCCAGTGAGAACACAGAATTATTTCTGGGTGGAGTTCCCATTGGATCTACTCCTTGTTTTGAGTAGTGTGATCTACCTGCTAACTCATCTTGAGAGCCAAATAAGTTTCTGCTTCCATAGCTGGATAAAAATGTTGAACTATATTACAGAGGTG
>TRINITY_DN127686_c0_g1_i1 len=375 path=[0:0-374]
ATTCCATGGGACATGAAATGTAGCCAGTCTATACTAGCTGCTCTGCGATGAAGATGCTCTTGCCTGCTATTTTTAAAATCTCCTCTCCTTCCCAGGGTCTGCTTGTTCAGAGATCTGCTATTAGGAGTTCCTTCTAGGCTCACAAAATGTTAAGTAGGGTTTACAGATTCCTCCCTACCCCCCAAATACCTGCTGTTTCATTGTAGGGTGCCTGAAATCCAGGGCAACTTAGACTGGTCAATATTCACTTATGCCGAAGGAGTCGGCCATTTTTACAAAAGACTTGTTTGTAATGAACTTTCTGCCCTTTGCAAAGCAAAGAGAGTTCCACCATGTCTTTTTTGAGATGGGTCGACCAGAACTGCGCAGGTTACT
>TRINITY_DN127714_c0_g1_i1 len=209 path=[0:0-208]
AAGAAAGAGCGGAACCACTCAAGAACAATTCCGCCTGCCTGATCCTGCAGGCAAGCCACCATCTCGTGGTCAACGGTAGACAGATCTAACAAGATAAAAAGATGATCTGCCCCGATCCATCTCACGGCACAGGTCGTCGACCAAAGCCACAAGTGCAGTCTCCGTGCCAAACCACGGACAAAAGCCAGACTGTGAGGAGATCGGAAGAG
>TRINITY_DN127714_c0_g2_i1 len=273 path=[0:0-272]
GTCCAATTCATGGCGAAGGTCGTCGACCAAAGCCACAAGTGCAGTCTCAGTGCCATAACCCAGGTGAAAGCTGAACTGCAAGGGGTCTATAAACCTGACGCGATCAAGATGCCCCTGAAGTTGCTGAGCCACTACCCATTCAATAACCTTCCCTAAAAGGGAATGGTTAGAGACAGGCCGATAACTGGTGAGGGAGTCAATATCAAGTGATGTTTTTTTAAGCAGAGGCCGCACCACCGCCTCTTTGAGGCAGCTCAGCACTTTGCCCTCCCG
>TRINITY_DN127756_c0_g1_i1 len=204 path=[0:0-203]
AGATTTTAGTTTCTTAATACTTAGCACTTTGTGCAAGAACATAGGAAGTTTCTTTATCCTGTTCCCACTCAAGCTCATCCATTCTAACCCCAAAAGCAAGTCGTTTAGGATATCTATTATAGCCATCCATTCATTTGAATTGAAAGGGAAACCAAATGCCATATTACAGTAAACATTTGTTCTCCAAGACTAGCTTAATCATTT
>TRINITY_DN182036_c0_g1_i1 len=709 path=[0:0-708]
CGGCCCGCTGCCCCCCCCCCCGGGGGGGGGGGGGGGGGGGGGGGGGGAGAGAACATCCGGTGGCCATTGGCCACATGATGCACTGCATCGTGTGGTATGGCTGCCCAGAGTGGGTTAAGGCTACCCGAGGGTGCCTGCTCAAGGTGACTTGCGTGGCTGCACCCAAAAAGTAAAATGCACTAAAATTTGAGGAGCAAGAATGGACAACAGAATTACTATGCTTTCTCTGTTTCTTCACAAATGTCTTCGAGAACTAAAGATTTGATTTTTAAGACTTAACATGAAAGATCTGACATGTGGCCCCAAGTCAAGGCTCAAAGCCAGTTTTTAAGATACATCATCTTTCTCCTGGATCCACTGTTTTCCCTACCTTCATTTTCCAGGTGTGCATTTGAAATTTTGGAAGCTACAGCTATGTATAAGCACAGTTGTCATTAACATGTATTTTGAACAGACTCCCTCTTGAAAACAGCATTATAAAAATCATATTAGAGTACCTAACGCTAAATGCTACTTGCCTTCTGAATGCACAGACATCCAATAGTACTATTAATCTGAATAAAGCAAGCAGGATTTAGAGATGATCTAAACTGTAGTTTGGCTAGAATCATTCTCAAAAACATTGTCACTCACATTGTTCAGGAAAATCATGATAGATTCAGATAAACAATTTAGACACAGTTATTGCCAGGATGGTTTCAAATAAAAT
>TRINITY_DN182036_c0_g2_i1 len=842 path=[0:0-841]
GCCAGGATGGTTTCAAATAAAATGCCCCAAATGGATAACTAAATCTGAAGTGGGAGAGGCAGTTAAGATTTACATGCTCCACTGAAACAAACAAGGCTTGTGCCAAGCAGAGCACTTTGAGGTTTGAAGCATTACTCTGCTGTACTTCAACAACTTAAAGCCCCAGACACAAGGGCCTAAACTATATCCTGCAAAGGTCAAAGTTGGGATTTCGGAAGAGAGAAAGGGTGGTCTAAGTGGTAGGCACTAGGCACTATGAAAGAACACAGTTACTGATTAAATACTCCAACCTCTCAGTAGTCATCAGCCATAGTTCTTGCGATGTGACTGCAGTAAAAGGGCTTGGGTTGCTTCTTGTTCTCAAAGCACTGCCAACTAATACAGCAAAGCCTCTACAAAAGCATTCTTATAAATATCTTCCTCTCAATTTAAAAAAAGAAATAAAGGAACCCCTCAGTCTCTACTGGCCTATCACACTAAGACGTTTCAAATTAGATGGGTGTATTGGTTTTAAACACATACACATTTGCAGAGAGAATGCAAAACACAGGGCAAGTGACCTATGAGACAGCAACTTGGCATTTCATTTTTCAAAAAAACAAACATTTAAACAGACTTAATGCAAGTCATTGCATGGCATGCCTTTGTGGCCTCTTTGCGACATGCTCACAGCAATTTTTTTTTAAATATAAAGAGCAGCTGCATTCATTTCCATGGAGTGGCAGAACTGCATATCCCCTTCCCCGCAGGACATGTGGTGTATGTACAAAGGCACTAAAGCGGTTTGTGATTTCAGCCTAAAAACATCAGGCAGATTAAGCCCTCTCTCTCTTTGCGCTGGG
>TRINITY_DN182036_c0_g3_i1 len=468 path=[0:0-467]
GCCCCTCTCTCTCTTTGCGCTGGGAGCTAGGAGTTATCCATCCCAGCACTGATCGCAAAAACGTACGTGAAGCTGTTCTCAAGGTTGGGAGTCCAGCTGGCCCTAATGGGGTGAGGAGAAGGAGAATTTAACAAATATCTAACATTCCACCCCTGACCCAAATCCCAACACACCAAAAATACATTTCTGGCTGAGAAATGAAGAAAAGCAAGCAGCAAATCTTCAAAATGGTGATTAAAAATCAACAAAGTGGTAGTTAGAAACTTTTTAAAAAATCACTTTTGTTCTCTGTTAATTTCACTGGAGTCTTTCATATTCTCACTTCTCTGCCCCATTCAGTGTATTAAAAATTAGACAAGACAAAGCTGCTCCATTACTGAGATATTCTATAAGTATGGTTTTTCTCCAGTACTGTCTGACTTTAAAAGCAGTTTCAAGAAGCGCCATACTATATTCCCAACTCCTCTC
>TRINITY_DN181986_c0_g1_i1 len=315 path=[0:0-314]
CTTTTTTTTTTTTTTGAGCTGGAGTTTCGCTCTTGTTGCCCAGGCTGGAGTGCAATGGCACGGTCTTGGCTCGCCGCAACCTCTGCCTCCCAAGTTCAACCAATTCTCATGCCTCAGCCTCCGAAGTAGCTGGGATTACAAGTGTGCACCACCACCCCCAGCTAATTTTTGTATTTTTAGTAGAGACAGGGTTTTGCCATGTTGGCTGGGCTGGTCTCGAACTCCTGACCTCAGGTGATCCACCTGCCTTGGCCTCCCAAAGCGCTGAGATTACAGATGTGAGCCACTGCACCCAGCCTAAGCAAATATATTTCT
>TRINITY_DN181986_c4_g1_i1 len=223 path=[0:0-222]
ACGTGTGTAGTCCCAGCTACTTGGGAGGCTGTGGCAGGAGAATCACTTGAGCTGGGAAGCGGAGGTACCAGTGAGCCAAGATCACACCACTGTACTCCAACCTGGGCAATAGAGCAAGACCCTATCTCAAAAAACAGTAGAAAATTTAATCTGGCTGGATGCAGTGGCTCATGCCTGTAATCCCAGCACTTTGGGAGGCCGAGGCAGGCAGATCACTTGAGGA
>TRINITY_DN181986_c6_g1_i1 len=259 path=[0:0-258]
GGTGGTGCGCACCTGTAGTCCCAGTTACTCAGGATGCTGAGGCAGGAGGATCACCTGAGCCCAGCAAATCGAGGCTGTAGTGAGCCGTGATCATGCCACTGCACCTCCAGCCTGGGCGACAGAATGAGGCTCCGTCTCAAAAAAAAGAAAAAAGAACTCATTGCAATGCTTGAGGAGAGAGTGCCCGAGAATGACTGCAGAAACCATAGCTTCTTTCACTGATTCACTTCTCTCTCATGAACTTTCCAGGTGTTTTTCA
>TRINITY_DN181986_c7_g1_i1 len=216 path=[0:0-215]
CTTTCCCTACACGACGCTCTTCCGATCTTATTTCTTGCAAGGTGGAGACGAGACACTGAGAAAAGAAATAAGACACAGAGACAGTATAGAGGAAGAAAAGAGATCGGAAGAGCACACGTCTGAACTCCAGTCACCTTGTAATCTCGTATGCCGTCTTCTGCTTGAAAAAAAAAAAAAAAAAAGAAAAAAAAGAAATTGTGGAGCTCTCTCCGCTCC
>TRINITY_DN182018_c0_g1_i2 len=212 path=[1:0-25 2:26-100 4:101-139 5:140-211]
AGCTTCAGAATGTCACAAATTAAATGTTTTTTTTTTTCAAGCAGAAGACGGCATACGAGATTACAAGGTGACTGGAGTTCAGACGTGTGCTCTTCCGATCTGACTGAGTAGCTGCAGAATGTCACTAATTAAATGTTTACATGGGTGTAAGGGCTTAATTTGTAGGACAGGACGCATTTGGACTATTGCTGAGATCGGAAGAGCGTCGTGTA
>TRINITY_DN182018_c0_g1_i1 len=213 path=[0:0-49 2:50-124 3:125-140 5:141-212]
TCAGACGTGTGCTCTTCCGATCTGACTGAGTAGCTGCAGAATGTCACTAATTTTTTTTTTTCAAGCAGAAGACGGCATACGAGATTACAAGGTGACTGGAGTTCAGACGTGTGCTCTTCCGATCTCAAATTAAATGTTTATATGGGTGTAAGGGCTTAATTTGTAGGACAGGACGCATTTGGACTATTGCTGAGATCGGAAGAGCGTCGTGTA
>TRINITY_DN181992_c0_g1_i1 len=310 path=[0:0-111 2:112-309]
ACCGAGAGCGCCCTCTCCATTGTGGCCCCCCGTTTTACACTGGGGACCTCCAAGAAGGCACCCCAGCGCACCGAAGGGGCCGCCCTGGGGCGCGGAGGGTGATGTGGTTCTCTATTGTCATGAGATTTTTACGAGAAACAAATTCTAATTTCAGCCTTAATTTGAACTATTTTCAGACAATAAAAGATTATAGTATTCTGTAAGCTGAGGTGTTAAGCAGACTCCTTACTGGGTTTGAGGAAGTGCGGTGTCATCAATATGCTGATGACACCCAACTCTACCTCTCATTTTCATCAGACCCAGGCCCGAC
>TRINITY_DN181992_c0_g1_i2 len=364 path=[0:0-111 1:112-165 2:166-363]
ACCGAGAGCGCCCTCTCCATTGTGGCCCCCCGTTTTACACTGGGGACCTCCAAGAAGGCACCCCAGCGCACCGAAGGGGCCGCCCTGGGGCGCGGAGGGTGATGTGGTTCTCACAGAGATCTCGAACCATTACTGAGATTGCCCCAGGATCTCAATAATGATTCTCTATTGTCATGAGATTTTTACGAGAAACAAATTCTAATTTCAGCCTTAATTTGAACTATTTTCAGACAATAAAAGATTATAGTATTCTGTAAGCTGAGGTGTTAAGCAGACTCCTTACTGGGTTTGAGGAAGTGCGGTGTCATCAATATGCTGATGACACCCAACTCTACCTCTCATTTTCATCAGACCCAGGCCCGAC
>TRINITY_DN182013_c0_g1_i1 len=247 path=[0:0-246]
GCTGCATCAGCAAGAAGCGAGTCCTCTCGGTCAGAATGACCGAGTTGACGGCATCGCGCTGCCACTAGACTGCCAAGCTGGCTGTGTGGGAGAGGTGGGCAAACTGTATCGCTCTGTGGCCTTACTATGGTAAATGGATGTGGCTCTCGGGATTGGGAAACTTGGCCCACCCCTGCTCTGGGGGGTTATCTACTACTGACGTAGGACTTGGTCCCCATCAGGGCTTCCGAATGCCCCTGACCCTGGC
>TRINITY_DN181971_c0_g1_i1 len=226 path=[0:0-225]
GACTCCTGCAGCCCATCCTCGCCGCCCCCTAGACCCAGCCCGGTCAGGACTTCTCCTGTCCTGGGCGCTGAATCCCGCTTTCTGGGGGTCAAAGTCCCTCTTTCAGGAGAGCAGGATGGACACACACAAAAAAGGCCGGGATTCAAGGAAGCCTCAAGACCCATTTTCCTGGAGCCCTCGAGCGGCCGAGCGAATGACAAGAAACCCAGTGGAATGACTGTCCCTC
>TRINITY_DN103377_c0_g1_i1 len=525 path=[0:0-524]
TCTGTCTCATACTTCAGGGCATAAACTGTTCACCAGAGAAGTCAGGAAAGATTACTGCCTTCCCAAACTATATCAAGGGGCACTTTCTATCAGGGTCAGGAGGCAGGACACTGGACTTGATCATCAAGCTACAATATGTCACGATGAAGCAGAGTCCCCCGTCCTCCACAAACTCCAGCACATAAACGTCTGCAAATGCTTGACAAGTGTCCACAAACCCAAGCCATTAAAGCCTGTTCAAAAGAGCAGTCTGAGCTGATTAAATGATTGCTATGATGGACTGTAGCCCAGTATTAATGCCTGCTCTGCTGTGAGCTAGGAATCTCTATAGCTTCTTTAAACTAATTCCTGTTATAGAAGGCACAAGTTAAAACACAGTTCAATTCTGCAATGCAGACTGGAACGACAGGTATCTCAAAATGTGTTACTAACCTAGACAATTTTATGAACATTAATAAAAAACTGTACTTGCTGTATGTAGGCTAAGAAAAGGGCAATCAAATCTCATACTTCAGGGCATAAACT
>TRINITY_DN103353_c0_g1_i1 len=281 path=[0:0-280]
CCAGGGTGGTTGCACTACAATGTCTACCCACAAAACCTATGCTCAAGATTGCTATCCCTCCCTGTCTTTCAGTTCCTAAATATCTGTCCTGAGCCTCAGGGGAAGGGCAGGGAATAAACACTGGACCTGAGGCTACCAGGACTGGCCTCTCTTCAGGGTACCTGCTGACTGCAGGGCCCGGGCCCTGTTTAAAACCAGCCCTGGGCCCACAGCGATTTGATATCTGAGATCAGTCATTTGGAAGAAGATCTAAATCTGCTTTTTCAGTTTGTGGACGACGC
>TRINITY_DN103353_c0_g2_i1 len=262 path=[0:0-261]
CATCAGTATCACACAGATGCTCCTAATCAGTTTTTTGTGAACTCCCTAGTTTCCTGGATACAACTCCCCATTCTGTAAGTTCAGTCCATGTGCTTAGTTCCAATGGCATGACCTTACATTCATCTCTATTAAAATGTACCTTGTTGGAATGGGTCCAGCTGACCTACAGGCTCAGGTTGCTCTGTGTAACAGTAACTACTCTGTCTTCACTCTTACTTTCTCTTTGATTCATCTTTGCATCGTCCACAAACTGAAAAAGCAG
>TRINITY_DN103353_c0_g3_i1 len=213 path=[0:0-212]
TTCCTGAAGTCGCTCACTGTCAGTGTGTTTTCCAGCCCTTGACTCAGTCTTGTAGCTCTCCTCCATACCCTCTTCAATTTCTCATTAGCCCTCTTAAAGTGTGAGCATCAGGACTGGACGCAGCATTCCAGCAGCGATCTCAGTCACCAGCACAAATAATTTCCCTGTTCCCGTTCATACATCCAGGAACTGCTGTAGCTGTTTTTGCATCAG
>TRINITY_DN103369_c0_g1_i1 len=290 path=[0:0-289]
GGGCAGGCTGTCTTCTTCTGGTCATTGGGGTCCACGCTGGGGAGGGAGAGGTGAAGCTGAGAAGGGGGCCACTTAGCACCTCCACTACAGAATGGGGAGTGGCCACAAGCAGCCCCCTCCTTTTAAGCTGCCTCCTCACTCTCCCCACACATTACAAGCAACCACCATACCCAGCTCAATGGGAGACCAGCTTCTGGCCACTCCTCCCACCTCTGCAGTAACAATGCCTCCCCATCAGGGCAAGGAAAGAGATGTACCAGCTCACCCATTGGTGTTTAATGCCACTGCTG
>TRINITY_DN103309_c0_g1_i1 len=507 path=[0:0-506]
ATTTCTGAGAATAAACTCTGCCCTGTCTTGCAATTCCAGGAAACTGGCATTTGCTTTCTAGATTGACAAGGATATACAGACATCTGTTTTTTGTCAAGCAGTTCAAGAAAGAAAACCCAGCTGAAGTTTACATTATATGCCAAAAAGTTCTCACGCTTGGGGCCTGAGTGCCATTCTAGCACCAACGCAGTGGGGGGGGAAGCAAGGCCTTCAATTATTCAAGCTCCCATCCAGCTGCGTATCCTAAAAAGTATCTCCATGGTCAACAGGGAAATGGCTACTAACAACAAGGACAAGGCTTGCTGCAGCAGAAGCCAATGTTCTAACCCTGCTTCTGACCGAGATGTTTATGCTGCTTCCATGTGAGACGCAGGTGGTGTCTGTCCAGTTTCGCAGCCAAAACATCAGGACAATAGGTTTTGATTCTCCAGCTGCAATCCATCAAATGCTCAGTATAAAACAATTAAGTGCTAAAGACCACATCATCCACGTAGAAATGTTTCCAAT
>TRINITY_DN103309_c0_g2_i1 len=264 path=[0:0-263]
CAATCCCACTTTCTTGCAAATGAAGAAAGGCTCAATCCAGAAAAAGGAATATTTTTTCTCACTGTAAGGGCAGTCAAAGATTGGCACTCGCATTCCCTCGTTTGCAAATACTGGCAGTCATTCTTGTTTTGCCCTAGAGCCACTGGCAACAGTACTTTACAACAGGATTTTTGTTGATGGCTTCAAAGAGCTATCAGTATCCCACTGAAGTAAACAACAGACTTTCAGTAGTTTGTGAAAGATTTCTGAGAATAAACTCTGCCC
>TRINITY_DN103309_c0_g3_i1 len=229 path=[0:0-228]
CTCTTCCGATCTCCCGGTCCTTGGCCGGTGGAACTGGGTGGCCAAGCTGTCGTGGTGGCCCAGCTCATTTACCCAGAGGGTTTTGCAGCTGTCCAGTCCGGGGACTCATTGCAAGAGACAATTGGGTTTGGTCACTGCCCAGGCTCATGCCCCAAGCAGCTTTCCCTTGTTTTAGCTCTGTGGTATGAAACATTTGGACCAATTACATTGGAAACATTTCTACGTGGAT
>TRINITY_DN103325_c0_g1_i1 len=222 path=[0:0-221]
ATGGACCCCATAGTTGACGTTTGCGTTGTCTGCACTGAAAGCTGACACTGAGTCCAAAGACAATCCCCAACTCTCCAGTGAGCTTGTGAGACACTTTACTATGCCATCAGCTGATTCATAAGGATTTCCCACAAAATCTAGCATTCTGCTCAATAAACTTTCCTGAGGAGTAAAGAACTGGACTGCAATAGGAAACATTTTTCAGTTCCCTTTGTTCGAAGC
>TRINITY_DN103322_c0_g1_i1 len=289 path=[0:0-288]
TGAACACTGGCATATTTCTCAAGCTAAAATTGCTGCTAGGCGAGTATTGGAGACAGTGTAATGAAACTGTCCTCTCTGTAGGAAAGGGCATCTTTTAGGTGAGAAACTGGTTGACATTTATTAGTGATATCTAAAACAACGCAACAGAGGAGGATAATCCAAATGATTACAGTTGGGGGAAAATCTGCTACTAGATGTGCACTTGCTATTCAGGGCTGGCTTTAATCAGAAAAGTGGTCTCAGAAAATAAGCGGGTTTCAGAATGCCAGGCCGCTGACTGCTCCAGCTT
>TRINITY_DN103364_c0_g1_i1 len=297 path=[0:0-296]
TTGCCTCTTGGCTTTTTAGGATCACCTTTACCCATTTTTGATGATTTTCTAGGAAAAACCTCCTCCACTCCACACAAACTTTGCTTCTTGGAGGGAAGGCAATGTGTGGAATTCTCCCCACTGGGACGGTCACAGAAGCACCATTTCCTATCAGGCTGGCATATGGACAAACAGATTTCTCCTCTCTGAGTAAACACCTCCAGTTGAATTTTGTTGAGTAAACAAGAGCAAGGAGCTGCTCCCGATTGCAATTGAGATACTTCCAGTGCAAGTCCCCTTAGTGGACGCACACATAGG
>TRINITY_DN103363_c0_g1_i1 len=274 path=[0:0-273]
CTCTAGCTGAGGTTATGAAAAGTCCCTCGCTCCTAAGATTCCCCTGTGTTGCTAGGCATGTTCATCATACTGGCGGAGTGATGGCTGTCAGGATTGATGGGAGAGAGGAAGTCAGCCAAGACAGAAGAATGCAGCACTTTCAACTCCCTCTCTGTCTCACTTTGTAGGTTGAAGGTCTTGTGCTCCAAATTCTTTATTCAAATCAAGTCACTCTGCCCTTCTTTCCCTTCCAGATGAATTCCACTCAGGATTATTAAGAGTGTGCACATCAGCC
>TRINITY_DN103346_c0_g1_i1 len=354 path=[0:0-353]
CGCTCCATGAAACTAATGGGTAGCAGATTGGAAACAAATAAAGTGTTTTTTTTCACTTGACACATAAGTTGTGGAATTTATTGCCAGAAGATGTGGTCAAGGACAGGAGTGTAGGTGAGTAAGAAAGGGTTGGACAAGTTTCTGGAGGATCGGTCCATTAGCAGCTATTAGCCAGGTAGGTTTGGGGACTGTAACCTCTGCCTTGGAGAGCTAGGAGCAAACAACAGGGAATGGATCGCCCTATTGTGACCTATTGGGGACTTCTCCCCAAGTGACTGAGATTGGCCACTGTCGGAGACAGGATACTGGGCTCGATGGACCACTGGTCTGGCCCAGACCGTGTTCTCGCTGAGC
>TRINITY_DN103282_c0_g1_i1 len=259 path=[0:0-258]
TCTGCAAAAAGATGAAAAGGAAAGAATACGCATTTAAGTGTTTTTTATTCCTTCATTGCCAGAGTTAAATAGGTACAACCTCAGGATTGCTGATCTGAATGGTACTGTGATTCATACGAGAGTGCATGTAGCTCAGAGTGAGAGACTGCAAAAAGCCAACTTTAGCCAAAAGGAATGCGGTAGAATCAGTATTTCAAGGTAAGTTATTCAGAAGCTCCTTCTTCGCATTCACAGTGTAACATGGTCTTAAAATTAAAAT
>TRINITY_DN103282_c0_g2_i1 len=201 path=[0:0-200]
TTTGCAGATTTTTTTCTGCCTTAATTACTTACTATCAAAGTTTATTAGGCAGTTAGCCATATTAAACAAGTGTTTGTTTATTATTATTATTATTAGCAGCAAACATTTATATAGCGCCCGCAATGTACCTGGCACGCTACAAAGTAATGGAATAGGCACGGTCCCTGCCCTAGGGTTTACAATCTGAGAGACGGGACAGGG
>TRINITY_DN103362_c0_g1_i1 len=211 path=[0:0-210]
ATGCATGAAAAAGTAGATTCAAAGGAAGCTGAGTTGGAAGAAGGAATCGAAGGATTCAAGATACCTAGGCCTATGCATCATTGTTTCTTAGGAGTATCAGTGGGTGGGAACTGGGCTTAGCCTAAGTGTGTTGCGACCTGGGGAGCACAATAATGTATCTGCTTCTATGCAGAGCCCCGCAAATTCCATGCTGCTGCAATTCCAACCGGTT
>TRINITY_DN103315_c0_g1_i2 len=547 path=[0:0-546]
TTTTGGTACTTTATCAACCCAGGTTTATTGACAAAGTGTGTGTTGTGAAAGGATAACAGGAATAGTTTCAGAAAGTTACTATGATCCCTGCAGGAAAATGAATGTCTTTGAATAGCCTCCATTTGAGCTCCGGGGGTCTTAAATCTTTGTCCTCATATTTTTCATTGAGACCACTGATTCATTGTTGTATTAGCACTTCAGCCAGTGTAAGGCAGGTCTGTGTTTGGAGTGCAGCCAGTAAAAAGTAAAATACATAGTTAATTTTGTGTAATGTTTAACAGACAGGTTGTATTGGAGGCTTAAACAGTGAAGGAGGGAGATAATCTTAAAGCTACAACTTTCCTCCCCTAGTGGAAAGAACGATCTTAGGCCTTCTGTGTGCTGGTGATTTGGCCCTGCTTAAAGCAGTTGGTGGGCTACTGGTGTAGATGTAACTGAAAAGATGCCATAAATTGAGAAGTAAAATAATTACAAAGGTAAATCTTATTGGACTGACTTCTGTTGATACAAGGACACAAGCTTTGGAACTTCATAGTGCTTTTTCCCA
>TRINITY_DN103321_c0_g1_i1 len=298 path=[0:0-297]
CTCACTGTTGAATGCATCCAACAACCCTGAACCACTTGGGTATGAAGAACTGCCAACCAATTCAACTTGAATTTGTACAGGATCAATGATGGACAGTGCTGTGTCCTGTTCATTTCCTAGCCGGCATGAAAAAACCTCGATGCCAAATAAGCTACCAGAGAAAGGACGATCTACCAACTTGGGTTTGTAAGTGAGAACAGTGGTCCCTTTCAGAATAATTGCACTGGTATCAAAACACGACATGTCTTCAACCACCACAAATTCAGTACCTGTCACATTAAACTTGACTTCCAAATGC
>TRINITY_DN103284_c0_g1_i1 len=359 path=[0:0-358]
AACGCATCATATTTTACTCTTTTCTTTGATTCAAACAATCCTAATAGATGCTTCATACTTTCCAAATAATTATAGTCTAATTGAAATCCTTGTCAAAGTGTTCTTTATGAAATTAGGCTGTAACTGAGCCCAGGTGGGAAGGGCGGCGTACAAATTTGAACAAACAAAAACTTATTAACAGTCATATTTAATTGCTATTCATGTGTTAGCTACAAATCCGTTAACATAAGAATTCCAATTTTATTTTATATTATTTATTTTTGTTAAAATATTTGATATCCTGCCCCTCCTGCCAGAGGCATCTCGGGATGACTTACAATATACAAAGTATAAAAACACACAGAAATACACAAACAGCA
>TRINITY_DN103298_c0_g1_i1 len=564 path=[0:0-563]
TGCTCGCTCGGCCCTCCTCTACCTGGAGCATCCCCATCTGACCGCCCTGGACCAAGAGGCCGCCCGCCAGCTGGGCTTCCCGGCCGTCACCATCTGCAACATCAACCGCTTCCGCCACTCCGCGCTCACCGACGCCGACATCTTCCACCTGGCCAACATGACCGGGCTGCCGCCCAAGGACCGCGACGGGCACAAGGCTACCGACCTGCTCTACCCCGACCCGGACATGGCCGACATCCTCAACCGCACTGGCCACCAGCTCCACGAGATGCTCAAGAGCTGCAACTTCAGTGGCGAGAACTGCTCCGCACAGAACTTCACCGTGGTTTACACGCGCTACGGGAAGTGCTACACGTTCAACGCCGACCCGAGCAACCTGCGGGTGACACGCCAGGGCGGGATGGGCAACGGGCTGGAGATCATGCTGGACATCCAGCAGGAGGAGTACCTGCCCATCTGGAGCGAGACCAGTAAGGGGCCAGGCTGGGCAGGAGAAACAGCCCCCCAGCTCTCTAGCTCCGACCCCCACCCCCCATGCCAGCCCCGCCCCGGGCTGCGGTCGCG
>TRINITY_DN103298_c0_g2_i1 len=359 path=[0:0-358]
GCCCCGCCCCGGGCTGCGGTCGCAATGGTCGAGGGAGGCAGGGAGGGGGGGGACGGTAGGGAGCCCCACACACTCAGTGGGAGGCAGGGCCGGCCTTAGAATCTGCAGGGCCCAGCGTGGAGAAAAAATGTGAGGCCCCTTCCCTAGGCCCCCCTGCCCTCAAGGCCCCTGCCTAGAAGGGGTCAGGCTTGGGGCCCCACTAGGAGGGGGAGGGGGGGCCCCACCCCCGCCCTGGTGATCATAGGGCCACTGTGGGCCCCCGGGGGGAGAGAATGGAGTGGGGCCCAAGGGGGTCACCCTGGGGCGAGGCCGGCTGGGTGGGCGGCAGCCCCAGAGCAGGGGAGGGAGGTGGAGAAGGC
>TRINITY_DN103365_c0_g1_i1 len=366 path=[0:0-365]
CTTCACTGGGATTACAGATCATGTGTGATGTGAGTCTGTAGACCAGGGATGGGAATCTCTGGCCTGTGGGTTCAATCTGAGCTGCAACTGTCTTTATTTGGCCTTTTCCCAGTTCCCTACCCTTGTGCACAGAAAGAGTGAGCTCGGGGGAAGGGGGCAGAGATAACGGCATTCACTCGAGGACCAGGGATACATCCATGATCTGTTCTGGACCTTCCGCTTCTTTCCCCCTATCCTGAGCACACCTGCCCCCTAGCTCCCTGTCTGGCTCATGGGAAGGAAAAGGTCCCCACCTCGGCTGTGGACTTAAACGTTACTAATAAATACATTTTATGGTGGCACGATTTGGACTACGCAAGTCTGTGG
>TRINITY_DN103338_c0_g1_i1 len=341 path=[0:0-340]
GGCAGTAGTAATTATGCAGTTAAAAAAAACCCACAACTGTTTGCTACCAAAAAGGAAGAACATGCTAAAGAGTTACTATGGCATCTCTACCCCACACAGGTAAATCATAAAGCCTCAAGCAAACTCTTATTTTTACTAATGCTAATAAAAAGACACACAAATCCAAAAACAGCTGTTGCTTCATTCCCAGTCTGTGCAAACCAGGAGGCACCACAAAGTTCAATATTCAACTACTAAACCCCTAAAAACCAATCAACACATCACTATCTCCACCAGGATGGATTATGGGAGAACTTTACTACTGACAAGCTGGTGCATGGGACAACATTGCTGTCAGGTCC
>TRINITY_DN103301_c0_g1_i1 len=706 path=[0:0-705]
ATTTGATTCTTCGGCACTGATTTTGTTGGGTTTTTTTGCATTGCGCCGGTTTTGCGGTTTTTGCATTGCAGTTTGTTCCCATTGACTTCAGTGCTAGAAACAGAAAAATCTGAAACTGAAATTTCCCCTGGAGTTGTCCCCTCACTAGTGAACGCCCCTGCATTTCTGTTTCTTTGATGTGAATGCAAGTTGTCCTTGCGTGGCAGACATGATGTTTAGAACCAAGCAAGTCTGAGGGAGCAGCTGTGGGTGTCACACAGAATAACCCACCAGATACCTGACACCTCCCCCCACCCCCCCAAACCTGCAGCTTTGTCAACTCAGCTTAGCCCAGTATCCCACCCTCAATTCTGTGCCTCCCCAGAGAGGAAACCTGACTGCAGGAGCTGAGAAAGCATTGTGGGTTATTTTATATTTGGTGCTTAAAAACTATCCCCTCTTACTGCAGTATTAAGGGCATCAAGAAATGTCAAATGGGAAGGGTTTGTATTTACTGGGCATCCTCTATCGATCTAGCCCCAGTGGAGCGAGGGCCAGTGGCATTTGAGCTGGGGAATATTAAAAGCTCTGCTCTCTGCCTGCTCCTAATATAATGATTCTGTGTAGGATCAGTCTGAGTAATGTCCATGTTGCTCCAAGAACCTTTCGCTTTGCATTTCCCGAGTTTTTAGATTTTCAACTTTACTATTGCATTAGGCAGATCGGA
>TRINITY_DN103343_c0_g1_i1 len=209 path=[0:0-208]
CAGAAATTCTCATGACCCCAAGCTTTGGAAATAAGGATATCTGATTATGCTGATTCAGTCTCTTCAGAATCCCACTTGAGGTTATGGACCCTAGTTTGGGATCCCGAGGTAGAGAATTGTTCATAAGCCTGTTGTAGAAAAGTTAGCAACTCTGCTTTCTCTGCAGCTGGTCACGTGCTCTGGTGCCTTTAAGGAAGGCTCACTGAGGG
>TRINITY_DN103350_c0_g1_i1 len=419 path=[0:0-418]
CATTGTATGCCATGTTCAAGCATGTAGGAAGGATTCACCAAATTAAGAAAAATAATGGCTAAAGCAGCAGCTAGCTTTAGGACTACAATAGATGAAGTACTTTCATCTTTCTTTTCCTCAAATTAAAGCCAACTGACGAACAAAAGAGTGAGGTAAAGACAGCAGCCACACCAGCAGAATTCCTCTAATTTCTCCTAGGGAAATGCACAATTGTGAGAGGTTGAGAGTCCGATATGCCAATCCCAAAGACTTAAGTTCTCTGCAGCTGAAATCCAAGCCTGATTAAAAGAGGACCACTTCTTTTTGTAGAAAAGGAGAATTCATGTTCCATGGGTCATTTAGTTCCCATCGCAGGGAAGCCTGCCAACCAAGCTTCAACATTGTAAACGGTCTGGAACCAACACCTTGTTTCAAAGGCC
>TRINITY_DN103336_c0_g1_i1 len=567 path=[0:0-566]
GACAATAAGAGCTTGTGTGTACAGGCATATGAGAGAGGATTGTAACAATGGGAGATGGAGGAGACACATCCCACCTGAGTTTGGGGTGCAGGAGACAATCACCTCCTTAATTTCAGCTCCATCTTAATTTTGGCAGTATAATTTCAGGCGTCAGGGTTGTGGGCATTCAAAAGGTTGAAGCTGCCCCTCTCTCTGCTCACCACACACACTTTATATTCTTATTCTACTGAGAGGCAATTGTTTTTCTAGAGAAAAGGAAGGTTGTGAATGGGGCATAGGTTGGGTGCAAATTGCTGACAGGAGAATTGCTGTTGGTAGGAGGAACTAAGCAAAATGGGTGCTATCTTGATGAAAATTTTAGAAATGTGACAGATAGAACAGGCAGTTCCTTTCAGCCTCTTTCTAGCAGTAGGTGTCACTGCAAACAAAGTAATGTTCAGTGTGGCACTCTTGTTGGAAAAATATACATACTAAATTATGAAGTTTCAAGCTGTTAAAGTTTGTAAAATGATATGTGACTACCTATAGTTGCTATTCTTTGATCAGTCAATAAAAGGATGTGCTGTT
>TRINITY_DN103370_c0_g1_i1 len=323 path=[0:0-322]
AAACAGACGTGCGAGTCACAGTGACCACAGGTGGGTATTCACCGTGGTTCACTGTGATCTCGTAACGTCTGAAAATACCCATTGTGGAGTTCAGTTTGAGGGTCATTTTTTGCAGGAGAAACATGAGCTAGAAAAAAGCGTCGTAACAAGCCGGAATCTTCATTGCAGTAGAGCAGACGTTACTGATAAAGAGCAAATACAAACAACTGAGGCTCTGGTTTTTATATAGATGCACAATTGTGTGTGTGTTTGTGCGTGCGTGCATGTGCGTGTGTGCGTGGGGAATGGAGAGGTGTGAAAGGAAACTCTACCAGTGATGACCC
>TRINITY_DN103287_c0_g1_i1 len=603 path=[0:0-602]
GCTTCGTGCTGACCTTGCTCTGGAGACGATGATATTCCTTTAGCCTGTAAACCAGATTTTGCACAAATACACACACAAATTTAATTGTAAATTAACAGCAATAACAGGCATTCAATTCAATTAATTTTAGCAGAACAGGGAGGTAAAAGGGCCAGGCATTTGGTAAGATGTGTGCATACGGTTTAATTCCCCCCAGCCCCCAACCTGATTGTGTAATTAGTTTATCTTGGGGGAAGGAATGCTGCACATTATTGCGGAGAACAAAGCGATTAACAGGCAATGGAAAAATTAAGAGCCCATTATGTAAATATGGCATTTAAAGAGGTTTGCAGGGCATGGGAGATAAGTAAAAACCAAGAGAATGGATATTGTTGGAGGCTGTAATTAAAAGAGGCTTCCAATATTCTCACCCAGTTCCTGTGGCTCAGGGCACATCTGAGATGGGGGCCGAGAAACTCAACCCAACTTTGCGGGATGAGATTAGATGGGGTTTTGTCATTACTCCAGGAGCACAGAATCATAGGCCGTTTTTAAACGAGATGCAACCATGCAGGTCCACTCGTCCTACACACATCCAAATGAGAGGTGTGTGTGTCCCAGATC
>TRINITY_DN103360_c0_g1_i1 len=259 path=[0:0-258]
TTGATAGTTTCATTACATACCAACCAATACAGGCTGTGTGTCATGTGATTCATAAATAGCACAAGAACTCGTTTGTTACCAGTTGTTTTGCTATATATATTGGCTGCTTTGATGGTGTAAGATGCAGTTTGAAACCTTAGATTCTATTTATAAGAAATGGGTGGGCACACTAGTTACCAGATTTGTTGTTGTTTAGGTCAGTGCCTTTGTACTATAACGAGAGCCTTGATTTGAAGTTTTTTCCCCCAGATCGGAAGAG
>TRINITY_DN103297_c0_g1_i1 len=787 path=[0:0-786]
TGCAAGGAAAAGACTTTATTCTTTACTGGGAACTTAGAATGGAACTTAGAATGGCCCCATCAAGCCAGCTACTTTCAAGGGTCTCGCTCTTGTTAATGTTCCTGCCTCATCCCACTGAGCCGCACGGTGTATTAGGGGCCAAAAGCATCCTGCCTTCCCTCATTCATTCTCAGAGGGGCTGCCTCCAATTTATGCTTATTAATATCATTAATGGATCCCTATAATCAATCATTTGGGTAGGGGTGTGCGTGTGTGTGTGAAAACACTCTCCCGGTACCACACAGACAGCATATAACAAAGTTGGCTTAACTCTTAAGTTTCTTTTAAGTTGCAATGGCTTGATCCTCTGCCCCAAGCCAGTTTAAACAGGCTGCATTTTGCTCCATCTTCCCTACTCTGATTTCCTGATAGCTGCATCGTTGACTTAGCAGGATTCCACACACACCCCATTCTCCTGCCACCGTTTGTACGTCTTGATCCTGCACCTGGATGCGCACGGCTCAGGTTTTCAGTCATCCACACTAAGCTTTAAAACAAAGAAGTGAATTTTGTTACAGGACGCACAATTGACCACCGGAACTCACTGCTAGGGGATTGTGTGTCAAGGCCAATTTTTAAAATTAAGTTTAAAAAAAAGGGGAGGGGGTTAATAAGTTAATGGAGGATAGGTCCGTCTAGGGTCATTAGCCACGATGAAAGATGCAATCTTGGGTTGCTGGGAGCACACAACAGGATCAGTCCATGTAGGTCTGATTCTTCTACTCACTCCTGGATGTATCTAGCAGGC
>TRINITY_DN103334_c0_g1_i1 len=312 path=[0:0-311]
TGGCACAACTCTGGGAATAGGATTTGCTCATACATTGTGTTTCTTTATCTGCACATTGTGCAGATTTTCTGTCACACCAAACAGAAATTCAATATAAAAATAGTCTTTATATGAACTTGTGAATTAAGAAAAATATTTAGAAGACAATGGACTCAGCCTACCAGATAATTTTTAAAGTTCAGGCTGCTTGCCTGAACTTCAGGAAGGGGTGGGCACAGACATGAGTCCAACTCACATCAGCGCGATCACATGAAATCCCCGCCCGTGTGCACAGGGGGTCCAGCATCAATCTTCCACCTTCCCACCAAATTC
>TRINITY_DN103326_c0_g1_i1 len=206 path=[0:0-205]
AACGCAGTTATGCTGTGTGTCTTCTGCACTGAGAACAGTGTAACCACAACCATTGGGGCATTCACGGCTCCGGTATTCACAGACTGCCAAATGGCCATCTAAATTACGTTGTTCAACCAGAACTGGGCAACCTGGACAGAGATCACTCAAATAAATAAGCTTCTTCCATTCAAACGCATGTGGCTCTCCCCCTGGTCCCTGCAGTT
>TRINITY_DN103358_c0_g1_i1 len=230 path=[0:0-229]
TTGGAAGGATACCAATGGACCAAGCCATTGAAGAAACAGTTAATAAAGACACACACACAGACAGCAGGTGGGACAAAAGGCTTCAGTACTCGTAAAGGAACAGTCGCCAGGTATTACGTTACAGCAGACTACAGAAGTGCATGCGTTCATCAATGTTGCAAGATGCTTGATGTTACAAACAACAGGTTTACCTGTCCAGATCTCACAAGGTCCAGAATCGAATGAGATGA
>TRINITY_DN103376_c0_g1_i1 len=416 path=[0:0-415]
CAGACGTGTGCTCTTCCGATCTCTTGTATGGTTGCACTTAGCCTTTTTTTCAGTAAGCAAAAAAGTTTTGTTCCTGAATTTAACCAGAGAAACAGAAAACATGTACATCTGGTTTTAAAGTATGCTTTAATGTGTAATCAGTTAACCATTTTATACAGTTTAAAACCTTAAATAGAAAGTTGTAACTTTGGTAAAACTATTTTTGTGTGGTATTACCTAGCTTTTGTGCATTAGAAGGGATCTCTATGTAGATGATTATAATGTCACTTTCTGACCTTTGCAGCTTGAATAATTGTAAATCATTGCTTCATAACGTGTCAGAGAATGTCTGTACTAGGCAATTAAATGGCAGAATATAATAGACCAAATTATTGCCTGTCATGTTTTCAACAACACAGTTAGTATTTGAGTTACAC
>TRINITY_DN103279_c0_g1_i1 len=219 path=[0:0-218]
ATGTCCATGCTTTGGAGGTAGGCCGTTCCAAACGCGTCTCAACGTCCGGATGAATTGGGACGGTAATAAGCAAACAAGGATGTTCTTCCCTCTTGGGTTAAAAAGGAAGAGTTAGAACCAGCCACCAAATGATAGAATAAGGGGATCTTTGAAAGCAGGATATTGCTGTAGTGCCCTGTATTGAGACTAGCCTTTTAAGATGCTAACTGTCTTTGATTA
>TRINITY_DN103279_c0_g2_i1 len=224 path=[0:0-223]
CTAGATTAGAAATCCACAATTACATCAGACAGGATAAAAATTGTATAAGTGACAGAACCTTCAGGCAATAAATAAATCACTAGTTCAGGGTTAGGGAGAAATGTTTCTTCTTGTCAGGCTGTTCCATAATAATGGGCTTTCTTGTACCTTCCACTTTAAATTCTGGAATTGCTAAAGACAGAACCAGTGGTCTGGGCCCATACCACAAAGCTTACATATATTTA
>TRINITY_DN103351_c0_g1_i1 len=347 path=[0:0-346]
AACATCTAGTTCCTAGAGAGCGCTTTTTATCCATTGATTTCAAAAGTCAAGTAGCATAGCTGGGACCCCCTAGTCCAGTGCCTTCCCTGCCAACCCACACTGTAACTGGTAACAGCTATTTCTTCTGTTTGAAAGGAGAGAACCATTTTTGGCTTGCAACTTTTCCTTATAGAGTTGTTGTAGGTTTGCAGCTAAAAGACTTTGTATGTTTATTTACTATAACAAAAATACGTTTTTTAAAAGGAATGTGACAGTGACATGAGCTATGCCTGAATGTTTATGAGAATGGCTCTAACTGTTAAATGAAGTCTGGTCAGACTTCTCAGTGTTTCATAAATAACCGAGGG
>TRINITY_DN103319_c0_g1_i1 len=339 path=[0:0-338]
CATACGTGCACATTTGCCATTAATAGAAGATCTTCTCTTAAATGTTTACCAGAAGCACTTGTACCTTGGCAAGCAGAGTTACAGTGCATGTGTGCGGACGTTTGGAGAAAATATTTAAAATACTAGAAACTTTTTAACTTGAAATACCTCCTTAAATGGGCACTATTTCAAATAGCTGAGGACGAGGAATGTTTGTGTCAAGCTGGGTGCCCCACATCAGTATGTTCTTCTGAAAATCGTAGTCACTGTAGATTCCATAATAATGAAAACTTAAAACGATTGTTTTTCCTTTACTTGTGGTGGTGGTACAATGTAACCTTCTTATTCTGTGTTTTTCAG
>TRINITY_DN103349_c0_g1_i1 len=265 path=[0:0-264]
GCTCCAATTGCTCTGTCTGATTTAAAAGAAACAAAAGGAAGCACTTGTTCACTCGGCAGACAATGCAGCTGTGGAGGCAGTGAAAGACAGCAGCATAACTAGCTTCAAATGAAAACTAGCTAAATTCTTAGAGGCTAGAGCCATAAATGCTTACTAGTTGGGGCTTAAACAACCCCCTGGCAGTTGGAGTGGTTAGCAGGAGATGGGTCACACCTCTATGACCTGTACTTGACTTCTCTTGAGCTACCATAAGCTGGCCGCTGTC
>TRINITY_DN103349_c1_g1_i1 len=445 path=[0:0-444]
CTCAGCTGAAGTATGGCATTGTCATACACAAATTGGTGAAGCAGCAGCTCTTGAGTTGCTATAGCCTAAAGAGTAGTTCTTGAAAAATATTGTTGTTGAATTAAAGGTCAGTATTCCCATGCAAGAACTGAAATGAAATACATGTGCATTAAGGTGAGAAAATGCACTGTTAGACTACGTGAACAACCTTAGCTGTACCCTGTAATTCAAGAATGGAAAAAGGACGGGAGAATATGAAAATAACAAATGTTGGGGGGGAGAATTCAATCCTAACCGGTGACTGCAAGTGCTAATATGTATCAATCCTATTTCTCGTCACTACAGGGCAGAGTTAAGATTTGGTTGTCTAGCTGTGGCTAACATGCTTGAATTTCTTTTAAGCTTAATAGTAACTCTGAAATCTCTGGGTTTGCAGTGCTTCTGCTGGGGATGTGAACATTCAGCC
>TRINITY_DN103349_c3_g1_i1 len=214 path=[0:0-213]
GCAGGTACGTTTTTAAAAAAATGAAGAAACTTGTATGAGTGGGTGAGCAAGCCCCCACCAGTTCCTTTTGATTCCTTCTCAAAGGTGTGGGTAAGTGATCTAGGAATTTCAGCTTGCCTCACTTGCTATTCCTTTTGATCTATATGTTTTTTTTAAGCAGAAACTAGCTAAATTCTTAGAGGATAGAGCCATAAATGATTACACATTTGGGGTC
>TRINITY_DN103352_c0_g1_i2 len=252 path=[1:0-43 2:44-251]
AGATTACAAGGTGACTGGAGTTCAGACGTGTGCTCTTCCGATCTAACGCCTCTAAGTCAGAATCTGTACTAGAAACGATGATGTTGGTCCCGCACATGTTAGTCGAGTTATAATAGGCTTTGCTGTATACCATACAGGGTTAGGCTGTCTGACGGAAAGGTCCGGCAGTCTCCTGGAATTAATGAAATATGGGCGGGGGTGAATCCTTTGCAGACGACTTGAATTGAACGGGAGATCGGAAGAGCGTCGTGT
>TRINITY_DN103352_c0_g1_i1 len=278 path=[0:0-69 2:70-277]
CGGATAATTGGTATTTGCACCTGTCCGATCGGGCAATGGTGCGAAGCTATCATCCGCTAGATTATGGCTGAACGCCTCTAAGTCAGAATCTGTACTAGAAACGATGATGTTGGTCCCGCACATGTTAGTCGAGTTATAATAGGCTTTGCTGTATACCATACAGGGTTAGGCTGTCTGACGGAAAGGTCCGGCAGTCTCCTGGAATTAATGAAATATGGGCGGGGGTGAATCCTTTGCAGACGACTTGAATTGAACGGGAGATCGGAAGAGCGTCGTGT
>TRINITY_DN103352_c0_g2_i1 len=204 path=[0:0-203]
CCGTCGTGAGACAGGTTAGTTTTACCCTACTGATGGAGTGTTATCGTAATGGTAATTGAACGTAGTACGAGAGGAACTGTTCATTCAGATATTTGGTATTTGCAGCTGTCCGATAGGGCAATGCTGCGAAGCTATCATCTGCTGGATTATGGCTGAACGCCTCTAAGCCAGAATCCGTGCCAGAAACGATGATGTTGGTCCCGC
>TRINITY_DN163907_c0_g1_i1 len=373 path=[0:0-372]
GTCCAAGTCCTTCCCTGAAGAATCTTGTCTGTATTGGTCCACATAATTTGGTGCAAGGACCTTAACACAGAGTTCGAACTGGTCCTTTGGCACAGAGTTCCATCCAGGTATTTTGCCGAAGTCTTCCATGCTGGATGGTTAAAACGTAACTTTTGTAGGACCCAAAATTCTTACAGTTTTCAGGAAGTTGTATCCTAGCTGTCCATCAGTCGATACTTCTCTGCTGCTCCCACAGACCTCCTTAAATTTGGTCATCATTTCCGGCCAAAAAGACACTGAAGTATTGTCTTCATCTTCTGCGTGCAACAGACTACTACAGTTTTATGTTGTAAGCTGTGCATGTGTCTGCAGCTGTATTTGCAGAACTTCCAGA
>TRINITY_DN163944_c0_g1_i1 len=295 path=[0:0-294]
GTTGGGAGCAATCATGCAGAAACCAAGTATCGTGTGTTGAAAATTGATCGCACCGAACCAAAGGATTTAGTTGTCATTGATGATAAGCATGTATACACCCAGCAAGAGGTGAGGGAGCTTCTTGGTCGTCTAGATTTGGGGAATAGGACAAAAATCGGACAGAAGGGCTCCTCTGGATTGTCTCGTGCGGTTTCTGCTTTTGGTATAGTAGGTTTTGTCAGATTTTTAGAAGGCTACTACATTGTACTAATTACAAAGAGGAGAAAAATGGCAGATATCGGGGGGCATGCAATAT
>TRINITY_DN163957_c0_g1_i1 len=256 path=[0:0-255]
CTGTTGAGGTGTAAGCTCCATCAAAAAGGTACAACCAGATGCTACTACATCTCCTTGCTTCTAGTAGGAATATAAAATATACAACAATAGGGAAATGCTGTTGGCAATGCCATGATGGCAAAGAGATCAGTTATGGAAGAGAATATTGCTGTTTGAGTCCATATGAAACTTACATAGCAACGTAGTGTTATCACAACATCCCTGGGATAGGCATTAAAAGCAAAAGAACCACCTAATAGCAGTATTCTCCTCTTAT
>TRINITY_DN163923_c0_g1_i1 len=220 path=[0:0-219]
CAAAGAGACATAGACTGCCATACAATAATAGTAGAAGACTTCAACACTCTACTGACAGTATTAGACAGACCATCAAGGCAGAAAATTAACAAAGATATTCCGGACCTGAACTCAACATTGGACCAAATGGATCTGATAGACCTCTACAGAACTCTCCACCCAAAAACAACACAGTATATATTCTTCTAATCATCACATGGCCCATACTCTAAAATTGACC
>TRINITY_DN163874_c0_g1_i1 len=231 path=[0:0-230]
CGATCTGGTGGAACAGGTAATTATCATGTTTTCTGGACTCTCATATTGACTGGAAACGCCATAAAAAGATCCCACGTCATCTTCAGTGTTAGTGTTCAAATCCGCCCAGAATTTGACAAGGAAAAAGGCATTGGATGGTCCCCTTTCGAAGAGATCCTTCAGGCCTCCTTTCTTCTCAGGGAACTTGTCGTAGATCTGCCGGATGTCCACCGCCTCGAGGTAGGGGTCACT
>TRINITY_DN163880_c0_g1_i1 len=234 path=[0:0-233]
AGGGTTACACTGGTCATCGGTCACAGAGCAGGTCATGACAAGCCAATGCCATAATTATATTCTGGAAGCAGCTATAGGGGAGGTGTCAGAAGAGAATCCTTGCCCAGCTCATGCTGTACAGCACCCCCTTGTTACATTGCACTCCGTTCAAGCACAACTGCAGTTGCAACACAGACAGTCATGACAACTTTTTAAAATCAGTATCGCACCCCGAGGCAAGCCAGAGGGAGGTCT
>TRINITY_DN163881_c2_g1_i1 len=276 path=[0:0-275]
TGTATTGGTGCCTTATACAGCCCTGCAACATGCATAAGAAATGTCGAAGCGCCCTGCATCTGACAGACCAGACATCACCTGGATGCTGAAGCTGTGAATATGGTAAAGTTAACATAGAAAGAGCCGGGCAGACATCACAAAGGGAAGCATGCAGTACTAGCTGGAGTTATCAACTAGCTGGACACACTAAGATAAACTTCCTCATTTCCTGCTGTCCTAGAAATAGTATAGGCAAAATTCATCCTTGGCATAAACCCATTGTCTGCAACAGATGGC
>TRINITY_DN163886_c0_g1_i1 len=281 path=[0:0-280]
CCGGTCTTTCCTTGGGGATGAACAGCCTCTCCTGTAGGGTACCTATCCTCACTCCCAGATGCTCCAGGGTCTGAGTGGGAATCAAGGCACTCTTGGACTGACTGATTATGAACCCGTGGGACTCTAGGTAGTAAATTGTTCTCTGGACATCTGCTTGGGCTTTCTCCCTGGATGCTGCTCTGATTAAGAGGTTGTCCAAATATGGATGTACATGGACTCCCTCCAAGCGAAGGTTGGCTACCAGAATGACAAGTGTTTTTGTGAACATCCTCGGGGAGGCT
>TRINITY_DN163921_c0_g1_i1 len=312 path=[0:0-311]
CCACTCTCTCTTCTATATCTTCTGGCTGGGAATTGGCGGCCTCTCCACACTACGAATGGTAAGGGTCAGTCAGGTTGAGGTGTGGATTACAATATGGGCTACACGTGACATTTCACCTTAGAGTGATGCCTCAAGTCTGGATCATCGTAGGTTGCTGACAGGCCCCACTGTCTAGGAATCCAATGGGATGTGCTTTTCTATATTGGGGATCTGCAGCAATTATCATCATAACTGATATAGAATGTGACAAAGGCAGGTCTCCAAATTGTAGAGTCCAAGAGGCCTCTGCTTTATTTCTCGTGGAGAGTTACC
>TRINITY_DN163955_c0_g1_i1 len=275 path=[0:0-274]
TGGCACCAGATGGATACTAGACCAGGTTTAACCAACCTACTGGTCCCCATACTGTCCATCAAGGGTTGTTCCCCACTTAATTATCTTATCTTGTCCCAGGGATCTTACTCCCAGAGAGGGCCTCATGGATATGGAGCCGTTTCTTAGCTGCTAGGTGGGTGTATATTGCCAAGTCTCTGATGGCCTCTTCTTGCGTGAGTGATAATAAATATCGAACAACATCGAGAGCTTGGGGCTCACAAGGGAGCCAGGGAACCACCCAAGTTGTCCTCAGG
>TRINITY_DN163955_c0_g2_i1 len=307 path=[0:0-306]
CACTTCTCAAGTCACCCACACATCCTTCACACACTTGTCCAAGGAACAGAAGACAAGATCTCACTATATCCCACCAGGCAGATATTCACAGCAAGCATGTTAATGAAACAAATGGACAAACTACCAGCACACAGCAGGACTCCTGATTCAGCAAATTGACTTCTAGGCAGCCTATCAGCATCTGCTGGCAAATGGTTAAAGGAGCGGTAGTCAAAGGAAGATATGGGCACATCCCTCGGGAAGCTAGATTATGTTCCTGCTATAAGCAGGAAGTGGAAGATGTAGGCCACTTTCTCCTGAGGTGTCC
>TRINITY_DN163955_c0_g3_i1 len=204 path=[0:0-203]
CTTGCTCTTCCGCGGGGGTAACTGCAGCTAAGCTTGTCCTTGGGAGGAAGGAAATAAATGTAGCTTTCTTCCTCATTCCAACGTCACCCAAAGGCTTTGCTTCAGATTGATTATAGCCTTTGGGCACAGGACCCCCGAACTTGTTGAGCCCACTAAAATGGAATCATATCCCTTCTTGCCACAGCCATCCCTTCCTTGGGTCCC
>TRINITY_DN163933_c0_g1_i1 len=206 path=[0:0-205]
GTCCTCTTCCGTGCTGCATTATGGTTTGGAACAACCTTGCCAAACCCTAAAAAAATAAATCTTGGTGGTGCTAGGAAAGATGCAGGCATGGGGGTGGGGAGGAAGAAAAAAGAAACAGAAAAATCATGTTAGTGAAACTATCAAGACACGTACATACTTTGCAGCAGGAGTGGAGAACTTCAGGCTTGGGTACCAAATGCAGCCTG
>TRINITY_DN163947_c0_g1_i1 len=449 path=[0:0-448]
GATCCCACAACCTCCCTGGGCAACTTATTCCATTGACCAACAATTAGGAAGTTTCTATCTAACCAAAATACCCAACGTCAGAGGGGATGAACTGTGACTATACCGGGGGTATAGTATTTTGCTTAAAGTGGGATTTTGGGTTGTTGTTTTTTTTACCAAAATCTATTTTGCTGCAATTTAAGCCATTCCTTCTTGGCCTGCCTCCTGTGACAGAAAAGGACAAGTCTTCACCATCTCTTCTGTGGGATCCTTTTAGATATCTGAAAACTGTTCTCATTTCCTCTGTCTTTAGTCTTCTATTCTCTAGGCTAAACCTACCAAGTTCTTTCATATGTCTTCATCTCATGTCCCAGGCCTTTAGTCTTCTATTCTCTAACCTACCCTGTTCTTACCTCATATGGCAGCATTGCAGTCACTGTCCTCTGAATCATCTTCAGTTTGTCCGCACC
>TRINITY_DN163876_c0_g1_i1 len=220 path=[0:0-219]
CCTGGGTGACAATCTTCATTTGGAGATTGACTGGGGAAACAGTGCCTTATTGATCTTATTAGACCTCATGATACAGTTGATCGTGAGGTGTTGTTGACACAACCATGGGACTTGGCAGGGACCTGCATGACTGCCCAAGTGATTCCACTTATTTCCGGCGTGGAAGTCTCAGAGGGCAGTGATGGCTGAATGCTTGTCTTCCCCTTGGGACCTCTCCAGC
>TRINITY_DN163928_c0_g1_i1 len=828 path=[0:0-827]
GCGGGCCCATCCCCTCTGGAAATCTGGAGACTCTTGGGTGTTAAGGGAGGATTAGGGGTGACTAATGGAAAGGGTTCATGTATGAGAAATGGCTTGTCTGACAGAGATGCCCTGGGACCATATTGTGCTCTTGGCCGTGGCTTGGACCAAGGGTGTGTGTGTGTGTGTGTGTGTTTCTCCCTAGAGTTTCCTTCTGTGTTCTAAGGGAAGTGGGGTTTTATTTCACTCCCAGGGTTTTGTGCCTTGCCCCCTAATGAATCCAATCCCCACTCCTGACACAGCTTGCCTCTCCATGGCTGCATACTGTTCAGCAGGGAGAGAACAGCACTCTCGTTCCACAACTGAAGCGCTGGCTGACCCTGTGCTGAGTGCTGCTGATGTAACATTGAGTTGCAGCGTAGGTTTTCTAGTCTCTCCCTGCTGCTGGCAGTAATCCAGAGACACAATGTCCTTGCTTACAGTGCCGATGTGGGGAAACAATTAAGGAAGGTTTGTAAGCAGCAGCTGGCTGCTGGGCAAGTGTTGTCAGTCAATACACGCACAACTTGTGTGTGATGCAGCAGGCTGGGGGTGTGCTGACTGATCAGACTCCAGGGTTGAGAGATACTAAGCTTATTACATGAGCATTAGTTTGTAGAGGAAATGGGAGGAGACTGATCTACGGTTCATGGAACAGAGTATTCTGTTCTCTTCAGAAATGAGGGCTCCTCAGTTTAGGAAAGAAAAGAGGATAGGTAAGAGGTTTCTAAGCTCCTGAATATTGCGGAGAAAGGAGAATGAGGAGCTGTTGTTTTATCCTTCTCCTAATACAAAAACGAATGGACGCTG
>TRINITY_DN163941_c0_g1_i1 len=251 path=[0:0-250]
GTTTTGAAGTTTCAGAAAATACTATTTTGTGATGGGGTAAAAATCAACTGGCAAATGTAACTGGCTGCACTAGGATCCTGCAAGCAGCAGAGAAGCCGGATGTCTCACCCAAGCCGTTTATTAGAAGGAGCCTGGATCCTTCAGCAGAGAGCATGCCCACTGGGTGCAGGGGAGAAAGCTAGTTTTGATATTCTCTTTGCCTGCCTACACTTGCTTCAGGGAAGGTGTAGGTGAGAAAGCACTTGATCCAT
>TRINITY_DN130517_c0_g1_i1 len=422 path=[0:0-421]
TATGGACCAAGTCCTGCAGACTCTTTATCAGGGAAAATGCCTCCATTTCAGCGTACACTGTGGAATTGGTGTCACTCTTGATTACTGCATCGCCAAAGGAGATGTCGTGTGCAACTGCTGTGAATGCAGGATAATTGTGCTAACTGGGAACTAGCATTGCCTCCAAACTGGATTCCAGTTGCCTCTTTGCAGTGCACTCTCATAATATTATGTTTAAATATTTATGGCATTTTTTAAATGCTTGCTTTATTAGGATCAAGGTAGCCTCTCCTCTCTGAATTCACAACAATCCAGGCTCGTCCTGGACCCCCACCTTAAAAAAGCACATATAGTCTTTTCTTTAGATGAGACTGATAAGTAATACTTGAGTTTTAGGCATTGGAAATGGGTATAAAATGTTATAGAGTTCATCCATGGTACCT
>TRINITY_DN130526_c0_g1_i1 len=490 path=[0:0-489]
TCTGTTGGTAGGGTCCCGCCTGCAGAGAGGGTTGGGGGGAGACAGTTTATAAGACAAGAGTGAGCAACCAATGCAGCATTCCTCCACCCTGGAATCCACCTACAGTGCAACCCAACCCAGTCTGTGACCACACGTTGATCCAGGTGACCGTTGCTGAATGGTCACCTGAGCCATTTGGCTCAGAACAGGTTGCAGATTGGCCTGAGCCTGTGTTGGGATATCCGTGTTCCACAAGAGGCATAGCTATATCAAAAGGTCCTATGACGCTTCAGCACCTAATCTCCTCACCCTTCCCCTTTGACACACCCACCCCAGTGCAGCACCATGATGTCACAACTTTCTGTGATGAGGCAGGGCTACATTTGAGTGTTGGGCTGTAAGAGAACCTGGGCTCACTGATTAGTCAAAAGTCCTGCAGTTCTGGGTGTTTCTCCAGAGCTGGACCTGGGTCCCTCTGATTAAGTTGCCCAGCACTAGTTTGCAACCTGCG
>TRINITY_DN130594_c0_g1_i1 len=350 path=[0:0-349]
GGCGACTCGGAGTGTAGGATGTTGAAGGGCTAACTCGAGCCTGACTTGTGCTAGTGTATGCGTATATTCAAAGTTAAGAACAAGGTCTAGTGATTTTTTAGAAAGTCAGTCAACACAGCTGTTAGCGAGGTACGGTCACGTGTCTAGGTCAGATATTCAAAAGAGAAGTGCAAGCTGTGCTGAATTTTGTTTTTTTCACTTGAAGTATGAATAAGATTAAGTCTCTTACTTGTGAAATATACAGCAAAGTAACAATGTAGATGAGATTAAAACCCCAAAGTCTCTGCTCCAGTTCTCTTGCTCTATCCCCAACCACCCAGAGAGGTGCATACCTTACAGCTGCCAGCACC
>TRINITY_DN130585_c0_g1_i1 len=457 path=[0:0-456]
TGGGCATTTCCAGGATAATCATTCCCCTAAGTGTCCCAGCGATTCCTTTGGGCGGAGGTACTCCCAGAAGCACAGAGCCAGATGAGCTGCCATTGCTTCTCCTGCACCTGGGGTTTGCCGGGATACTGAGAATTCTTGTTTGAGAGAACCCCGCCTAAGTAGAGTCAGGAGTGGCTATGGGACTAGACCTTTCTTCACATCACCTTGTTGAATCTGTTCCCACGGCTTCGGCAGACAGGGCTTCCAACTCTTGTTGGATTTATTCCTGGAGGAAAGGGCCGAGCTACCTTGGAACTCATTTATCGGAAAGTGAGCAGGTTGCCTGCAATTTGCTATGGAAAAGAAAGGACCATCCGATTTATAGGCGATCGTCGCTGGCCAATAGCGTCTCCAGGAACGTGTGAACGAACACAAGGGGTTGATAGTAAGATCAATCTGATTCACCCTTCAGTCTCCG
>TRINITY_DN130582_c0_g1_i1 len=328 path=[0:0-327]
CTCTTCCGATCTCACGTAGCCTTGCCTCACGCCCTGGCTGATACTAATTTCCCTTGAAGAGTGTCCTGCCTTGTCCAGCCTTACAACCTGTACTGTATCCTGATGAAGTAGACGAATGAGGGTTGGGATCATTGAGACCCACCACGTGTGCCTTCAACATGTGCCTGTCCTGGCTGTTGAGGGCGAGCATTAAGGCAGTGGTACTTTTATTGACAAGCATTGTTAATGCCTCCTTTAAGGAGGGGAGGGTGCCGGCCTCCCTCAGATGTGCAGAGGTCCACACACACACCCCCTCAAGAAACCATCTTTTAATGCTGAAGTGCTTGCC
>TRINITY_DN130560_c0_g1_i1 len=384 path=[0:0-383]
AGATTATTTTCTCTTGGCATGTAGCAGAGCTGCCAAAAAGTGGGCTTGACACCAATTGTTTAATTGCAGATGGCCATTATTAGCTTCTTTTAAGTAAATAAATCTCAGCTCCTCAAAGGTTTCTGTTCAGTTTCAAAAGACAACCGAGTATTGCTTTAATTTATGCTGTCACACCAGCTAGGGCAACAGCAGAATGCAGTGTAATTCAATTTGAGAAATCCCACTGTCCTATCCAGAAGTATGGATAAAGATAGGTTATTTTATGATGGATTACCCATTTTGAAACTAGTGACCATTTAGAAGCCTTCAGTATAAAAGGAGCATAGTGATGGAAGAAAAAGGTTAATCAGTTAATAGTACTCTTCTTTTAAATTTGTTTGAATC
>TRINITY_DN130597_c0_g1_i1 len=273 path=[0:0-272]
TTCCGATCTAGTCAGAAGATTGTTTCCTTGTAAAATCACCCACTCTAATCTCAAATGAATGTCCCTAAGGGTTCAATCCTCCATCCATAAAGTCAATAGCTCAACTCCCATTTACTTTAATGGTGCAGGATTGTGCTCTAACAGTTCTCTGGACCAGGTGAAAAGGTAGGGTGTGCACATATTAAGGTATTGAGAACTCAAGGCACAGATGCACTATATATAAAGAAATCAAGAGAATTTGCTAGATTCCCTCCCCCTGCCCCACCAAACACA
>TRINITY_DN130540_c0_g1_i1 len=286 path=[0:0-285]
CCTTGCCCAGCGACCTCCGATACATATTGAACAAGGGAGACAGAACGGGACCCCACAGGGAAGGTCCTGAGGAGATGATGAGCAATCGGCTATCACCATCCGCTAGGACCTCCCTGACAGGAAAGAGTGGAACCACTCAAGCAGTCCTGCACACCCCTGCCAGGTCTCGCGGTCATGTCAACACCACCTCGTAATCAGCTTTGAGGGCACTGAGAGGTCTGACAAGATCAATATTTATTTATTTATTTATTTAATATATTTCTATCCCGCCCCTCCTGCAAGCAGC
>TRINITY_DN130611_c0_g1_i1 len=211 path=[0:0-210]
CCAAGCACCACCTCTGTATTCGGACAGCTCACTTAACGACCAAGAGAACGTTCTCTGCTTCCATCCTGATCTTTTTCTCTGGAAGGTCAACTCAGGAAGGCTCAGGGTGGCCCCGCACTCGGGGTCCCCAGCTCCCGGCCTGACTGGCCAGGAGCTGGGGACCCCGAGCACGGGGATACCAGCTGACTCCAACTGACAGGCAGTAGAGGGG
>TRINITY_DN130611_c1_g1_i1 len=312 path=[1:0-133 2:134-311]
AGCAGGGCCAGCCTTAGTAATTGCAGGGCCCGGGGCGGGAGAGAAGTGTGGGGCCCCATTTTTCTAGGCTCAGGGGGCACTCCCTGGCTTGGGCTGGGGGCGCTACCAGGGCCTGGGCTCAGGGACGGGCGGAGGGGGCACTCCCTTCCACCCATCCCCAAGCCCAGGCATTTTGGGGGGCACCGACCTACCCCATCCGGCGCTTGCTAGCTCCCTGGGTCTGGTGGGTGCTGCCCCAGCAGATTAAATCTGCTACTGTGTCCGCCACCACCGGAGGTTGACAGGGACTGAGGGAGAGGCAGGGCCTCTGCC
>TRINITY_DN130611_c1_g1_i2 len=289 path=[0:0-110 2:111-288]
GGGTCCCTATCTTCCACCGGCGGCAAAGCTGCCGGCAGCTGTTGGGCCTAGGGGCGGTCCCCGGCTCAGGGGGCGGTGTGCTAACCAGGCCTGAGCTCAGGAATGGGTGGAGGGGCACTCCCTTCCACCCATCCCCAAGCCCAGGCATTTTGGGGGGCACCGACCTACCCCATCCGGCGCTTGCTAGCTCCCTGGGTCTGGTGGGTGCTGCCCCAGCAGATTAAATCTGCTACTGTGTCCGCCACCACCGGAGGTTGACAGGGACTGAGGGAGAGGCAGGGCCTCTGCC
>TRINITY_DN130578_c0_g1_i1 len=252 path=[0:0-251]
CCCTCTCAAAATAAAAATAAAAAAAAAAAAAAATTATTTTTTTTTTTTTGGGGGGGGGGGGGGAACCAAAAGCGATTATCTGCAGGTCAATGGTTTCTCCTCACCCCATCTGATTATTGGAAATTCTGACAGTATCAGAAAAGGCTGAACTTAACGGCACCTTTCTTGTGTGAACTGCTTTGCATTAGCAAAAGACAAATGCATCAATAAAGCCATATGGACCTGGAAAGCGGGTGCATGATCGAGCTACCA
>TRINITY_DN130537_c0_g1_i1 len=283 path=[0:0-190 2:191-257 3:258-282]
CCCCAATCCAACATTTCTATAGACATCCCTGCCCATATGGACTGCAACCCTAACTGTACTTAGATAGGGTCACACACAAGCAATCCCATACCTTCTGTATTGGGGTCAAACTGACCCCAGCGAGCACAAAAACATTTTTAAAAAGTTAATTAGTAGCTCTTCAAGTTTGAGCTTTTAGGACATTGTCACCGGCACCACTGGGCATAACATACTGAAATTTCAGCCTAATACCTCTTACCATTTGTCTCCTATAAACAAAAAAGTGGCATTTTTCAAACGGACC
>TRINITY_DN130537_c0_g1_i2 len=269 path=[0:0-190 1:191-243 3:244-268]
CCCCAATCCAACATTTCTATAGACATCCCTGCCCATATGGACTGCAACCCTAACTGTACTTAGATAGGGTCACACACAAGCAATCCCATACCTTCTGTATTGGGGTCAAACTGACCCCAGCGAGCACAAAAACATTTTTAAAAAGTTAATTAGTAGCTCTTCAAGTTTGAGCTTTTAGGACATTGTCACCGTAACATACTGAGATTCAGCCTAATACCTCTTACCGTTTGTCTCCTATAAACATAAAAGTGGCATTTTTCAAACGGACC
>TRINITY_DN130537_c0_g2_i1 len=373 path=[0:0-103 2:104-372]
CCGCACAGCATTGGATCGTGGCCACTGTGAGAAAGGCACAATTCCTCATTAGCATAAACAACATGCAGAGAGTAATTTCAGGAAAGCCTACATATTTTATTTACTTTTTTTTTTTTTTTTTTTTTTTTAAAGTGCTTGGCCATTGCTTTGGGTACAAAGGCTGTTAATCTAGTTTTCAATTAAGAACTGTAGCTTGTCAACTGATGCAATAACAAAAGCTTGCAAGTACTCACAAAAGGGGAAAATGGGGATACAAATGTACCAGACCCTCAAGCTATGGGGAGACCCCAAAAGCAACAAGAATCATCTTCTTACCCTAACCTGTGATCTTGGGGTCAGATCGACCCCATCGAGCACAAAAAACATTAAAATA
>TRINITY_DN130537_c0_g2_i3 len=290 path=[1:0-20 2:21-289]
TTTTTTTTTTTTTTTTTTTTTTTTTTTTTTTTTTTTTTTTTTTTTAAAGTGCTTGGCCATTGCTTTGGGTACAAAGGCTGTTAATCTAGTTTTCAATTAAGAACTGTAGCTTGTCAACTGATGCAATAACAAAAGCTTGCAAGTACTCACAAAAGGGGAAAATGGGGATACAAATGTACCAGACCCTCAAGCTATGGGGAGACCCCAAAAGCAACAAGAATCATCTTCTTACCCTAACCTGTGATCTTGGGGTCAGATCGACCCCATCGAGCACAAAAAACATTAAAATA
>TRINITY_DN130537_c0_g3_i2 len=239 path=[1:0-97 2:98-238]
CGAGATCTACACTCTTTCCCTACACGACGCTCTTCCGATCTCTCCCATAAGGCAACAACTGTTAATAGACCTTTACCTGTGATCTTGGGGTCAAACCAACCCCACCGAGCACAAAAAACATTAAAATATGTTAATTAGTAGCTCTTCAAGTTTGAGCTTTTAGGACATTGTCACCGACACCTCTGGACATAACATACTAAAATTTCAGCCTAATACCTCTTATCGTTTGTCTCCTATAA
>TRINITY_DN130537_c0_g3_i1 len=202 path=[0:0-60 2:61-201]
TTGCTTTGGGGGAGTTTTTCTCTTCTGCCTTAATTTTTCCTGTGATCTTGGGATCAAATTGACCCCACCGAGCACAAAAAACATTAAAATATGTTAATTAGTAGCTCTTCAAGTTTGAGCTTTTAGGACATTGTCACCGACACCTCTGGACATAACATACTAAAATTTCAGCCTAATACCTCTTATCGTTTGTCTCCTATAA
>TRINITY_DN130537_c0_g4_i1 len=306 path=[0:0-305]
TTGGGCGTTTCCTTTTATAGCTTCATTTATTATGAATACATGTTGCAGGGTCCCCTCTTTGAACATGCCAGGTGCCGAAATAAACTGACCATTCATTTCTCTCTCACTTCGTGCAAAGCCATTAAAGCTGCTTTTGCTTTGGGGGAGTTTTTCTCTACTGCTTAATTGCCGGTCTGACCTGCTGAAGCTCCCTCCCTTTCCTTTCAGACCTTCTTCGTTAGAGAGAGCGGCTTGTGGCCTTGGAGATACATTCTTCCGCTAGAGTGTTAGTTATTTACAGCTTTATTCTCATGGACCATCTTAATT
>TRINITY_DN130603_c0_g1_i1 len=248 path=[0:0-247]
TGTAAAGCGCCAGGTACACAGCTGGCGCTATACAAATGCTTATAATAATAATGTTAGCCATGACACTCACAGCGACTAGATGTATATTTGACATGCGGAGATGGATATAAGTGTATTGGATATGTTGTTAGTTTCTGAATTTGTTATAACCCCCTGATTCTGTGGTAATTCCAATTTTAATGTTTAGTTTTAGGCTATTGCCTGTATATTATTCATTGTTTTTATTTACTTCATACTGAAAGATGTCC
>TRINITY_DN130571_c0_g1_i1 len=518 path=[0:0-517]
CAGAAGTTCACTTACAAAAAAAAAAAGTGCCATATTTAAAGGGTCTTTTCTTCTATAGCAGAGAGCTGTACGCTCTTATCCTGGTCAATATTTAAAAAGGCATGATAACCCTAACACACACAAGTGTTTGTATAAGAAAAGCTTTATTCTAGAGACTAACAGCAAGTATTGATTTTTCAAATATCACTGAGTTGGCATAGGCTAAGTTATAAAATTTAGTATGTTTTTCTTGCCTAATAAGAGACTGTAGTGCTAAAAAGGGACCCTAGACTTAGGAAGGAAGAGATGAGAAACTAAGATTTTTAGGACATGGAACGTCTACCCATTTAGCACTGGTGCTAACCTACAGGAGGATTGTGCTCCAGGGGATCAATGAGCAACAAGCCATGACTGACATTTTCCCTTGCAGCTGAACTATGCTGCTCTGTATTGAGACTTAGGGACCAAGGTCACATACTTGGCCTCAGCTGCAGTAACAACTTCTGCATGTCCATTAAAGGCCACATGTCATTCAGCTG
>TRINITY_DN130527_c0_g1_i1 len=233 path=[0:0-232]
TTCCGATCTCAGAAACCTTGGGGAGGGGGTCTCTCTCCCAGAATGCTTTGTGCCACAGTGAGTGGGGTCACACGCACCCTATCCCCCTGGAGCTGCAGCTTCTCCCCGCCCTGATGGGAGCCAGGGCTTACCAGCAGCTTTACTTCTGGCCTAGGTTTCCTTGCCCTGTGTCACCTTTTCATGTCTCTTTTCCTCCTCATGCTCCTGGTTTCCACTGCTGCTCTGAGATTCAC
>TRINITY_DN130555_c0_g1_i1 len=241 path=[0:0-240]
GATCTCTTAGCCCATGAGCTCCTCAAGCTGCCTAGGACAGATGCAGGCTGCCAGCATGCAATACTCCTTCTCCATCTCAGCTACATTGGGACACATGCACATTCCCGCCCCCCGGCATGAGTGAGACTGGTCTGTGTGACTGAGGCCTGGCACCGCTCTGTGTCCCCCCCGACTCCACTTCAACTGACTGTGAGCAGGTCACCTTGCTGCTCCATGCCTCAGCTTCTCTGTCTTTACAATG
>TRINITY_DN130576_c0_g1_i3 len=317 path=[0:0-58 2:59-59 3:60-144 4:145-316]
TATGGTGGATACAGGGTCAAAGCCACGATCAATTATTAACAGCTGGGAGTGAGTTTTACCAATGACTACTGTCCCCCTTTTAGGAAAATAGGCTTCATTAAGTCAGGTGCTTGCTGCACAGAATTACTCGTTTATTTATCCTCACTTGCTCTTGTTTTCCACTCCCATTTGCTGTTGGTTGTCCCCATCCCATAGTTTACTCCTGGGGCCACAGCTACTGCTTTTTGACCTTGTGGGAGTAAGGAAGTTACGTTCAAATGGTCCTATCCCTCCATGGCAGTGGACTTATTTATATCCTATAATGGGGAAAAACAAAC
>TRINITY_DN130576_c0_g1_i1 len=351 path=[1:0-92 2:93-93 3:94-178 4:179-350]
CCCAAAGGTAAGGAGGGACCCAAAGTTTTGTAACAGGTTTATCTGGAGGAGCATTGTGTCTTTTTTTTGTAACTGAAAAGTCCCATTAGCTTACAATGACTACTGTCCCCCTTTTAGGAAAATAGGCTTCATTAAGTCAGGTGCTTGCTGCACAGAATTACTCGTTTATTTATCCTCACTTGCTCTTGTTTTCCACTCCCATTTGCTGTTGGTTGTCCCCATCCCATAGTTTACTCCTGGGGCCACAGCTACTGCTTTTTGACCTTGTGGGAGTAAGGAAGTTACGTTCAAATGGTCCTATCCCTCCATGGCAGTGGACTTATTTATATCCTATAATGGGGAAAAACAAAC
>TRINITY_DN130576_c0_g1_i2 len=232 path=[0:0-58 2:59-59 4:60-231]
TATGGTGGATACAGGGTCAAAGCCACGATCAATTATTAACAGCTGGGAGTGAGTTTTACCTTGCTCTTGTTTTCCACTCCCATTTGCTGTTGGTTGTCCCCATCCCATAGTTTACTCCTGGGGCCACAGCTACTGCTTTTTGACCTTGTGGGAGTAAGGAAGTTACGTTCAAATGGTCCTATCCCTCCATGGCAGTGGACTTATTTATATCCTATAATGGGGAAAAACAAAC
>TRINITY_DN130579_c0_g1_i1 len=485 path=[0:0-484]
ACAAATGGATCCCAGTTCTTCATCTGCACTGCTAAGACTGACTGGTAAGTATTGTCAGACTAGTGTCAAATCATCAACTGGCCTCTTGGCTTGGAGGGGCGTACTATTCAACCAGTGCATTTGGGCAGTGATGAGTGAGGGGGTCTATAGCTTGGCCATATGGTCTTCTATCAAATGGCTCTCTTAAGTGGGTGAAAATTTGACTACCCCAGGTTACAAAGTTTCTGTAGTGAGCAAATATTTGGACAGCATTATTTTTTTAGTGGTCTAGCTGACATCCTCTGCTAGCTTAATAGAAAATGGAAAATCAGATTTGAATGGTAACAAGGCTGGTGCCGTAGAGTAAGGTTACAAGCCCCTCCAGTCTGAGTGAGTGGTGTTACGACATCGGTTGTCTAACCTTTTCTTGTCTCCTAGGCTGGATGGGAAACATGTTGTCTTTGGCCAAGTTAAAGAAGGCCTGAATATTGTGAGTGCAATGGAGC
>TRINITY_DN130587_c0_g1_i1 len=219 path=[0:0-218]
ATCACATTGGGATGATACACACGAACTCCATATTGTGAGCGATTGTGTTTTTGTGAAATGGGAGTAATTGAAGCTCTTCCCCACTATGTTTTATTTTGCTCTTTGTATTCACACCCACAGGAAAGACTATTAAAAGCTGTGACATTAGATCAGAGTTGGTCGATTTTATGGAAGCTGATATTCCTATTAACGGACAGAAATGAGGAGGTGACAAAAAAC
>TRINITY_DN130519_c0_g1_i1 len=567 path=[0:0-566]
GTCGCCAGCCGGGCCAGTTCCTCCCGGGCCGATGCCAGCTGCTGTTGGAGCCCCGCGTTCCTGGGGGGGGGGGAAATGTACCAAAGAGCAACAGCCACAGTCACCAGCTTTCACCCCAACCACTTTGACACTCCTCTGCCACCTTCGCCCAGCTCTCTCCCGTGCTGCCCCTGCCCCTGGGAACTCCTTCCCTGAAACTCCAGCCCCCCCAACCTCTTCACCCTCCACGATGCTTCTCCCGACACTATCCCAGCCTCCCGCACACACACCCCGCCCCCTCGTAACAAAACAAAGCTTCTCAACTTCACAAACGTCTCCCTAGGATTTCCTCTCCCAAACTGTAAGGCCCTCGGGGCAGGGTCTCTCTCGCTCTCTCCACTCCTAACTGCTCCGCGCCAGGCCAATGGATGGTGCTAAGTGATAATCCACATTAGTTACCTTCCTGTCTTTAGCTAGGTACCCCGCCGCGGCCACCTGGCTGCCCTCTTCCCTTGCCCAACCCCCTCGAACGGTACCAGCTCCCAGAAGCTGTGTTCATGCACTCCGCCAGTCCAACATTGGCTGCCC
>TRINITY_DN130528_c0_g1_i1 len=223 path=[0:0-222]
CTTCCAGAGGAAAACAAAATAACATGAGGATATTTTTTCTACAATAAAATTATGCATGGATTACACAGAGACAAAGTAGCTCAGATGATATCTTTTGCTGAGAATATGCAAGCTTTGGGGGCACACAGGCATGTTAAAAAGTCAGAACTATAGACTGTGTGTGTGCATATTGTATATTACATATGTATGTTTGTATATGAATAAAAGCAATCACTCGGGAGAG
>TRINITY_DN130565_c0_g1_i1 len=388 path=[0:0-387]
GGGAGCATGCAGCAGCCTGGCTATGCTGGTTGACTAATACTGGAAGGCAGAGCAGAGTGGGCTTGGGGAAGAGGCGGCCAGAGCACTCTTGTCTCCCCACGGCTAGAGCTGCTGCAGCAGGGTGACGAGTGGCACACAGCCAGGCAGAAGGTGAAAGTGCTCTTCAATGCTCTGGGCTTCTGCAAGGATTCCCCGGGCAAGGCTCCTTTCTCTTGCACTGGTCTACAGGGGAGTGGCAGGTCTCTTAAGGAGAAGGTAACACTGGAGGGAGATGGGGGATGAGTTTGAGTCTGTAGTGGCGACCTCTCCTGGGCAGTCCGTGGGGCAGCTCCCTGGCCCTAGGGCTGCCCTAGAGGGAGTGTGCACTCCAGACTGTTCTCCGAGCCAG
>TRINITY_DN130553_c0_g1_i1 len=254 path=[0:0-253]
AGACCACATTAGCCTCCAAAGGAGACATGGGCAACATTAATTAGTGAATCAGTGAAACAACAAATATGCCTGTGGGAGAGTTTGAAGTTGGTGGTGAAAAGAGGTGACCACCTAGCCGAAGCCACAGAAAACATGGTTTGAGCTGCAATGGCCTCCTTGCAAACAAGAAAGCTGCATGGAAAAGGCACCGTGGGAATAAAAATGAATGCAATTTTAGTTTGGCAATAAGTAGTGTAGGATTCAGGATGTGCCAC
>TRINITY_DN130550_c0_g1_i1 len=214 path=[0:0-213]
CCCCAGCTTCTCATCTTCATTCAGCCTTGGCCCATTGTTTTATATTGGCATGCATTCTTTGTATACACAATCTAAGCCATTGTTTCCACTAACGATCCACTGTAGCTCCACAGAGGTAACGATTCCTCTCCATTTCGGATGAAGCAGCTATAATAGCTAGGTTGACTGCTAAAAGTCTCTCAGTCTTACGTTGGTTTCTTCCAGGATGTCCTGT
>TRINITY_DN130530_c0_g1_i1 len=220 path=[0:0-219]
TTTTCTGCCCCACAGGCTAGAACAAATAAAACCCCAGTCTGAACAAAAAAGATATTAATACATTTTTGCCCACTGAACAAGCAGGTGATTTAAACATTAAAGGAGAGACTATATTGACTGGCAAGCATATCCACCCTCAGCCTTGAAATGTATTCCTTATAAATGCAAATGAACGGTAGAAGAAATGGACAACTTATCTGGTTCCTCTAGCATGCTAAAT
>TRINITY_DN130530_c0_g2_i1 len=267 path=[0:0-266]
TCGCCAACAGAAGTTGGTCCAATAAAAGATCTCTCTCATATTTGTCACCCACACAACAATTTCTCTCTCTCTCTAAACATGAACAAAGTGAGGATTTACCTCTACAAACACTATGTATACAGCCTGCAACAAATACCCCATTAGCCTAGAAGCAGAATTCCTCAGATAGAGTGGAAGGCCAGAGCTTTAGAAGCTATCTCCAAAACAGACTCTCTTGTATCTATTAACCAGGCTAAGAAAAACATTTTCTGCCCCACAGGCTAGAAC
>TRINITY_DN130602_c0_g1_i1 len=207 path=[0:0-206]
CCGATTTGTGCACCTTACACCACCATGACAAACTACAAGTGAGTTGCAGCAAGTGTCCTGCGTGGAAATGCGTCTCCATTCCTAATTTGATTAACTTGCAAACTTTGAATGAATTCCTTACCTGAGGAAATGCTGTGATCTCTCTCTCTTGTTTTTTTTAAAAGGTATAAAGTGAAGCTGACGCCGGGTACCCAGAAGAAAGGAGAT
>TRINITY_DN130596_c0_g1_i1 len=203 path=[0:0-202]
AAGCGCGGTATCGAGAAGGCTGTCGACGCCGTTGTGGAGGAGCTCCGCTCTATCTCGCGCGCCATCGACACCACCTCGGACATGGCCAGCGTTGCCACCATCTCCAGCCGTGACGAGACCATCGGCGCCCTCATCGCTGAGGCCTTCGACAAGGTTGGTAAGGACGGGGTTATCACCGTCGACGAGTCGCAGACCTTCGGCAC
>TRINITY_DN130606_c0_g1_i1 len=222 path=[0:0-221]
TGGCAACCGAGCCCCCGCCTCCCCCCCCCCACTTTCCCTGGCTTCCCATTGGCCAGGGCTTCCTCTCCCCCGCGGGGCTGGGCCTAAAGGCAAAGGGGGCCGCGCGAGGCCAGCCGCAAAGGGGGCCGCGCCCCAGACGGGTAAGGCGCGCGGGGTAGAGTGGGGGGTGTTTCACCTTTGCTGTTCATGGCGACGGTGACGTGGGGCACTCGCGATCTGGAC
>TRINITY_DN130591_c0_g1_i1 len=312 path=[0:0-311]
TCTGGTGCTATCAGGAACTTGTCTGCATTTCAATAGCTGGCTGCCATAGTAACTAATGGTGTGGTCAAAATGACCCCTTCATTCTAATAGGAGAATTTCTTTCAGCACAACCTTTCAACATCCTTGAAGCTTCACAAATGAAGGGGTTAACTGAAACCAATGATACAAGTTTGCTTTCATTTGGTAACTGGATTTTTCACTTGGGGTATAAATGAACCTCCAATACACTTGTAATGAAATTCTTCTGTACATACATAAAATGGCATGTTATGAAACCAGACAAAATTCTACATTGTGTTTGGGGCAAATATG
>TRINITY_DN130532_c0_g1_i1 len=215 path=[0:0-214]
CGGGGACCACCTCGCCCTCTGCGCCTCAGAGCGGTCCCTTCGGTCCACTGGAGGCACCTTTCTGGAGGTCCCCCGTGTAAAATGAGGGGCCACAATGGAGAGGGCGTTCTCGGTGGCCGGGCTGCAGCTTTGGAACTCCCTCCCGGAGGAAGCCCACCTGCTCCCAGGTCTGTTGGCCTTTTGTCGAGCCTGCAACACCTGCTGTTCATCCAGAC
>TRINITY_DN130532_c0_g2_i1 len=203 path=[0:0-202]
CCTCACCCTCCACGCCCCAGAGCGGCTCCTTCGGTCTGCCGGGGATGTCTTCTTGGAGGTCCCCCGTGTTAAGCGGGGGGCCACAATGGAGAGGGCGTTCTCGGTGGCCGGACCGTGCCTTTGGAACTCCCTTCCGGAGGAAGCTCGCCTGGCCCCAAGCCTTCTGATATTCCGGCGAAGATGTAAAACCTGGCGGTTCGCCC
>TRINITY_DN130532_c2_g1_i1 len=218 path=[0:0-217]
CCCTGGAGCGACCTCTGCGGTCTACCGGGGGCACCTTTTCGGAGGTCCCCCGGGTGAACCAGGGGGCGACGATGGAGAAGGTGTTCTCGGTGGCCGCACCACGGCTATGGAACTCCCTCCCCGAGGAAGCTCACCTAGCTCCCAGCCGGTTGGCCTTCGTCGGGCCTGTAAGACCTGACTGTTTGTCTGGGCCTTGCCGGGGGGTGGGGAGGCGTAGC
>TRINITY_DN130511_c0_g1_i1 len=233 path=[0:0-75 2:76-232]
ATCACAGCTGGTCAGGAGGGGGGACAGTGGAAAGACCCCAATCCCATCACAGTGGTGAGCCAGAACAGAAAAAATACCCCCAAATTGTGTACCGATATACAGGAACTAAAAAGTGAAGTGGCCAGCTGCTGCTGGAACTCAGCTCCTAGATTTAGAACAAGCAGGCATACATTGTATGCGAGTGCTAATTTTTTGTTTTGGTTTTCATTTTGGGAACCACTGTTAGGCAGACA
>TRINITY_DN130511_c0_g1_i2 len=211 path=[1:0-53 2:54-210]
AGGTGACTGGAGTTCAGACGTGTGCTCTTCCGATCTGCCAGAACAGAAAAAATTCCCCCAAATTGTGTACCGATATACAGGAACTAAAAAGTGAAGTGGCCAGCTGCTGCTGGAACTCAGCTCCTAGATTTAGAACAAGCAGGCATACATTGTATGCGAGTGCTAATTTTTTGTTTTGGTTTTCATTTTGGGAACCACTGTTAGGCAGACA
>TRINITY_DN191600_c0_g1_i1 len=321 path=[0:0-320]
CTTCTACTCTTGGTGAAATAAAATTTTGCAGCCACAGTTTTAAGAGCCGTCTCTCTTTCTTGTCATAGGTAGACTATGCTTTCCCTTGAACAGTATTATGTTAAGATCCGATGGTTTCTATTTGTAACTGTTAGTGCTTAAGATGCAGAGATTACGTAGTGTTGCATTGTTCTTATTTTTTGTTTTGCATTCATACTATTAGTCATCCTGTATCCAAGCAGTAGGTTGAACTAGATGACCCTGGAGGTCTCTTCCAGCTCCCAAGGTTCTGTTGTTCTATTCACCTGAGGACATGCTGCTTTTTGTTTGTTGTTGAAGGCC
>TRINITY_DN191671_c0_g1_i1 len=351 path=[0:0-350]
CCTTTTTATAGCTATCCTTAATAGGGCTCAGGCATGTGAAAGTTACATTTAGCTGACTGGGTGCTGGCCAGCCAGGGAGCCAATCCTGCCAGGACTCACTCTGGCCAGCATTCTGCCTTCGGTGTCAAAATTGAAGGGCTGCTAATGGGTCAGCGCTGCTCCAGCAGGACCCAAAAGCAGGTACTTCTCAAGGTCATCAGCTGCATGTAGCACTTATAGCTGCATTCCAGTGTCTTCATGGAGCTGGTGCTTCTAGAACTAATCCTGCCGTTGGTGCTGGATGTCTACACGTAGTGCCAGGCTGTTGTCCTCCCCACTGCTTGGGAAGTTTCTCTGCCGGCTCCCCTTGCC
>TRINITY_DN191611_c0_g1_i1 len=222 path=[0:0-221]
TGGAGGCAAGGAACATAACTGAGATGGTAATAAGCTCTACAGCATGGGTTTCAGTTCACTGTTGTTATACCCACGGCTCTAGAACGTGTAAATATTGCTTTTGGTCTGTGGCTTTGTAACACAGAGAGCTGTAACAAAGACCACGCAATATAGGCCCTTTTTACACAGACACTCCAACACCGACAAAATGGGTGTTACATTTTATTATACATGTTACAGGAC
>TRINITY_DN191659_c0_g1_i1 len=498 path=[0:0-497]
GTTTTATAAGAAAAATAAGTTTTGTGACTTTAACAGAAGTTGTGTAAATACTAGTCCTGAACATGTGGGACAAAAATGAAAGCTCCAGGACATAATTGGGACTTCAGGTAAGTCCCCCCTCTTGCCATGGCTACAGCAGAGGGAGAAGCAGCCCAGCAACCAAGAGATATGATTCACACATCCTGGCTGGTCAACTGGCATCCCAACATCCTGCAGTACTGTGACAGAGGCCAGTGGAGAAGCCCTGCGTGGCTCTGTCTGAAGCAGATGCATCCAACTTCCCATTAACAAGCAGGGAGCTTTAGTTGGTCACAGCACAGGATGAGGATACATGACTGTACCAAAAAATGTCAATCTGATACCTGAGGTCTGGGTACTCATATCCTCACCACATCGACCAACCAGCTATCATTCTCGATGTAACCAAGCCAAGCGTGTGCACCTGGAACCTCACATCTTCGTGAATGTTACACTCTTTGTCTCTTCCTCTGTTCCAGA
>TRINITY_DN191612_c0_g1_i1 len=277 path=[0:0-276]
CCCTGTGAGGTCTGAAGGCTTGCCTACCTCCACCAACTGTGGTTGGCCCAATAAAAGATATCGCTGTACTACTTTGTCTCCCCTATATTTGAAACCAACATAGGAACCTTGCTTTCTCTACACTTCTGTATATGACACTTCAAGCGCTGATCGGCTTGCTATAAGCCTCAACAATTCAAGTCATTCTGAATTATTGTGATCCTGTTCCTTTGTATCATTGGCAGACTTAGTGTGATCCTCAAGCTGTCTGCTGCCAGCCAGAGCCAGCCCTTAGCAC
>TRINITY_DN191666_c0_g1_i1 len=360 path=[0:0-359]
CTCGTTGCTTATACAGCTGATAAAGTTATTTCTTCTCAGCTTTTGTGTATTCCATAGAGAAAGTTTCGGTGGTGAAATGTCAGAGAACCTCATCTGTCCCTGGGACTGGAACCTTCAATGCAGCCTCCCTATGGTCCTCAGGGATTGATCAGCTGATTAAATCTATACAAGTGTGTGTGTGTTTTGGGCTTTACAAAGCACTATATATACTGTATTTTACTTACAAAATGTATGCGACACTCGCTATGGTCCCATGTGCCTTATGAAGGGCATTGGCAGCTGCTTGGGAGTCTGGGTTTTAGATGGGTTTTGCTATTTTTAGGGAAAAGACATAGTAACAAGAGACTCTGTAGATTGTTC
>TRINITY_DN191630_c0_g1_i3 len=378 path=[0:0-112 1:113-141 2:142-193 3:194-377]
ACGGGACGCCTCCTGTGTGAAAAGCCCCCGGCAGCAACAAGGCCACAGTGCCAGCAAGGATTGGGCCCCTGGAGGAAGCCGCCGCCAGCCACCCACCAGCCGCCAAGAGCGGCAGAGGGAGAGGGGCGCATGCCCCCGCCACCTGCCCATCAGCTGTTGAAGCGGACCCCGGGGAGGAAGAGAAACAGCCCCGGCGTCCCCAGCTGGAGTGGCTACTCACGCAGCTGGGAACACCCAGGCCGACCCTCCCTCCCCGGGGTGTGCTCCCTCTGCCACTCTCAACCACTGGCAGGCAGCCGGCGGCAGCCCTCTCCAGGGGCCCAATCGTACCGCTGTCACAGTGGAGTCCAACGGTCCTGCCCGTGAAGCAGCAGGGCT
>TRINITY_DN191630_c0_g1_i2 len=226 path=[0:0-112 2:113-164 4:165-225]
ACGGGACGCCTCCTGTGTGAAAAGCCCCCGGCAGCAACAAGGCCACAGTGCCAGCAAGGATTGGGCCCCTGGAGGAAGCCGCCGCCAGCCACCCACCAGCCGCCAAGAGCGGCCTGCCCATCAGCTGTTGAAGCGGACCCCGGGGAGGAAGAGAAACAGCCCCGGTGTCCCCAGCTGGAGTGGCTACTCGCGCAGCTGGGAACACCCAGGCTGATCCCCCCTCCCC
>TRINITY_DN191610_c0_g1_i1 len=213 path=[0:0-212]
CTTGGCTTCTCCAAAAATAAGCTCTTTTAATTCCATGATTGCAGAGAACAAAGGTAAAAACAGACAGGACATGGGCCTGCCATGGCCTGCCTGAGCCAGGGATTCAGCCACATGTCTGTTCCCTGGCCTCCAGATGTTGGTCTGTTAGTACCCCAGGCCGGGTAGGCAGCTGCCCTAGAATACATCTTCTGAAGATCCTGGGTGCACATTCCA
>TRINITY_DN191601_c0_g1_i1 len=236 path=[0:0-235]
CATGTCCAAGACTGAATTTCCCCTATAAATTATCATCTCCCTCTTCAACATCCATCTCCATGGACAGTCCCTCAGGTTCCTAGCCTGGAATTCATCTTTGACTCCTCTGTCCCCATCACACCTCATTTTCAATCTGTCACTTCTCCCTACAGGACATTGCTAAAATTCAACCCTTCTTTATAGACCCCACAGCAAAGACTCTAGACATCTCTTGCCATGACTACTGCAACCTCCTC
>TRINITY_DN191598_c0_g1_i1 len=218 path=[0:0-217]
GGCATCGGGTGAGCACGGAGACTGCAGAACCTGGGTCAGATGAAAAAGAGGTAGAGTCAAGTGTGATCAGCATACTGATTACACTTCACTTCAGACCTCTGAATGACCTCGTCCAGCAGCCTGTTACACGTTGAACAAGAGGAGAGACAGAATAGAACTCTGCAGGACACCACAGGGGAGGCCCCGAGAGGATGACGAGCAATCATCGATCACCACCT
>TRINITY_DN191637_c0_g1_i1 len=278 path=[0:0-277]
GGGTGGTGTGTGAACAGGATAGGAATTATGGGCAAATGTTGAGCTGATAATTGTAGAAGAAAGGGGAAATGGCAAAAGAGCAAGTTGCCAACTTTTTTTTTTTTTTTTTTTAAATTCAGCTGGAATTTGTTTCTGCTCTTTAAGTGAGCTGAAGGCAGAGATGGAAATACAAAATCCCAGCCTTAACTCTGCCCTGTCAGCTACATGTTTTGAAATGCAGTCTGTCTATTGCATTGGGTGTCACTTGTCAAATAAAACACTGAACGGATGACACAAGC
>TRINITY_DN151403_c0_g1_i1 len=267 path=[0:0-266]
TGTCAAAAGAAATTATACTGAACCATCAATGTAGGCTGTTGAGGGGTTGCTGCCAGGAAGTTCATATGGGCGGGGAGCTGTGACCCAGCAGAGCACGGAGTAGTCGCAGACACCCCCACCCCCATGTTTTAAGGCCAGAGTAGGAGCAGCTGGGCACCACTGCCTTGTCTCTCCCGGGCAGCTGCTGCTCTAGGCAGGGACCCACTGCCGCCAAGGGAGAGGATCGGAGCCCTCGGCCCCTCCCTGCTGCAGGCTCTGGACATGCTT
>TRINITY_DN151450_c0_g1_i1 len=230 path=[0:0-229]
ATGCACATGCAGCCCCCTTTCAATAGTAGCTATTTGGGGGCCAGAAGAGGACACCTACTACTGAGTGACACTAACCAGGTGTTCTCTCCAGCTACTGGCCCTTGTCACCAAAAGGGAAATTGCCTTGCCTGTGAACTTCTGTTCCTCTCGTCTCACAGGGTGGACAGTCGGAACTGACGGGCTATGTCCCTCCTGAGTGAGGAGGGATGTAACCTGCCAGTTCGGACTGC
>TRINITY_DN151426_c0_g1_i1 len=211 path=[0:0-210]
CTTGAAGTGGCAGCCCAGAACACCAGTATGGCAGCTGTTCTTTCACAAGAGAGACAGAATAGACTGAGACCAGTTGCCTATGCCTCTAAACGTCTAAGTACAGTAGAGGAAAGATTCACACTTTGCATGAAGCATTTACTTGCTATCAGCTGGGCATTGCAGACATTTGCATACATCATAGGCTTGGATCCTATCATTCTGCATACAGAAC
>TRINITY_DN151455_c0_g1_i1 len=225 path=[0:0-224]
TGCTAAGAGTGCTTCTTTGCAGAAGGAGTCCCCTGCGGTGGCATCAATTTTCCCCTTGGATGGCACCTGTCATTGGTGGGGTTCTCTGATAGCTCACCTGTCCCAGGGGAAATCACAGGGAAAGGTACGGAGCCGGGGCACCTGGAAAGCTGGCCTGTCCAGCTGATGATGGGGGACTCCCACCCACAAACCTGGGATGAGACTGAGGCCATTGCCACTTTCAAC
>TRINITY_DN151411_c0_g1_i1 len=278 path=[0:0-277]
CCACTCAGCTGTAGTGTCTGCAGAGCAGATGCAAATCAAGCATCTTTGCCAGCCTTATCACGCCCTGAAGGGCAAAGTGTTTGAAGGAGGACATTCCAGGACCTTCAGAAATTGATTTCAAATCTTATGATGAGAAGATCAGAGATGGGTGGGCATCTACAAGAATGTACCAGAGTCCCAAATTTCTCTTAAGAATTCTGTCTCCACCAAGTTTAGGAGCTTGGGGTTTCTGCTTTAGCAGTGCAAACACCTGTGACCTTCTTCACCTACTCATGCCC
>TRINITY_DN151420_c0_g1_i1 len=278 path=[0:0-277]
ATATAATGATGCATGTGGGTGCAGCCAGCATGATGAAACTGACAATGATGTATGCCGGTTCCCAGAAGTGGTGGACATTAACAATTTCTCTCTTATGTGAAGAACTTGCCTAAATATAGCCACAGCTGGTGTGGCTAACACATACTGGTGGTGGCTGGCTATCTCATACCACTCTGAACATGGAAATAGACTTTCAAATATGGTGCATCCCTTTTAAAATCTGGATGGCATTTCCTGGGAAATTTCCATGCCACCATGGACACTAAGTTGTGCCCAGG
>TRINITY_DN151414_c0_g1_i1 len=308 path=[0:0-307]
GGAGAATTTTTTGCTGGGCACAATTCAGCATTGCCAAGCTGTAATGAATGCATGCAACTATGATTCCATCCTTGCATTAGTATGCAAAGAACCAGCCCAAAGCAAGCCGGATCTTCATCTTTTCCAGTGCGACGAGGTTAAGGCTCACTAGAGGGGAGGGGGAAGACATCAGAGTCAGACAGACTAGAGAGTGAACAGGAGGTCTCATCCTTTCAGAAACCTGGTAAGTTTTGAAAAAAAATCCCCTGCCCTGATCTCCTGTGCATTGTTTGTTTGTTTGTGCAGATCGGAAGAGCGTCGTGTAGGGA
>TRINITY_DN151445_c0_g1_i1 len=206 path=[0:0-205]
AATTTGTGGATCGTGGCTCAAACCCATCGAATTTGGGATCTGCCTCAAGAGATCGTTTGGTCCTATTAAAACCAAGAAGCCTCCAAAGTCTAGCAGCTCCCGAAACATCAGACACTGCAGTGGGAGATGAGAGTCGACTCACAAGTAGCGTCTGCAAAGTTCTTCGCAAAGAGGAGACAGAAAGACAGGAATTCCCGCGTGGACTC
>TRINITY_DN151424_c0_g1_i1 len=239 path=[0:0-238]
GAGTTAGATTGCCCCAGAATTGTTCATTAAATCCATTTGGTTTAGTATCTCTTGTAAAAAACTGTTTTGCTTCCAGTTGTATCTTTTGGGCAAAAGGAGAGGGCAGCTTTTAAGTGGATAGCTTCTTGTTCGCTCCCTGTATTTTTAATGAGTTTTCCTGTTTGTGTGTTTCACTCGTCGCATGCACGCACGCACTTCTGTTACATTTAGCAACCAAATTACAACTGACCAACCACCCC
>TRINITY_DN151379_c0_g1_i1 len=209 path=[0:0-208]
ATTGCTAGAAACCGGCCCCCTTGCGCTTGTTCTTGCCGTTTGTGAACTGCCTGACAGCATTTTCCCCGACGACTGAGATTGAGTGAAACTTCCCCTTCGGCCTGTTTATTTCTGGGTGTGACTGAACGAGTGACGGAGCGAGTGGTGAGTGCCTGGTGTGTGTGTTCCCCAGACCCTCCCCCTGGGGAGCACTGTGAGTGCGTGACCCT
>TRINITY_DN151423_c0_g1_i3 len=206 path=[0:0-155 1:156-164 3:165-205]
CTTTCAAGGCCAGAGCCTCCTACGAGGAGATTTATAGGGCAGCTACGTGGTCGTCCCTACACATGTTTGTTAAACATTATAAGTTAGATGTGTATAGCTCCGTGGAGGCGGCTTTTGGTAGAAGGGTGCTACAGGCGGTACTGGATCCTTCAAGTGCTGTTTGTTTCCACCCCTAGGGGCAGGGGGTTTTTGCTCGGGGTTGTCCC
>TRINITY_DN151423_c0_g1_i1 len=206 path=[0:0-155 2:156-205]
CTTTCAAGGCCAGAGCCTCCTACGAGGAGATTTATAGGGCAGCTACGTGGTCGTCCCTACACATGTTTGTTAAACATTATAAGTTAGATGTGTATAGCTCCGTGGAGGCGGCTTTTGGTAGAAGGGTGCTACAGGCGGTACTGGATCCTTCAAGTGGTTTTTGTTTCCCCCCCTAGGGGCCGTGGGTTTTTTCTCGGGCTTGTCCC
>TRINITY_DN151423_c0_g1_i2 len=206 path=[0:0-155 1:156-164 4:165-205]
CTTTCAAGGCCAGAGCCTCCTACGAGGAGATTTATAGGGCAGCTACGTGGTCGTCCCTACACATGTTTGTTAAACATTATAAGTTAGATGTGTATAGCTCCGTGGAGGCGGCTTTTGGTAGAAGGGTGCTACAGGCGGTACTGGATCCTTCAAGTGCTGTTTGTTCCCCCCCCTAGGGGCCGGGGGTTTTTGCTCGGGCTTGTTCC
>TRINITY_DN151416_c0_g1_i1 len=218 path=[0:0-217]
TTTTACTACCAGCTTTTCTTAACAAAGACATGAATTGTAAATTGCGTGACCTCTGACAGAAGATGAGCAATTGGTGGCCACAGTCATCCAGTTTACTAGCGGGTAACTTTTTCTCTTCGTATACCGATTTACGGTATATGTATTTATTTAGGGAGGGAAACGGTTTTATGGGAAGAGATCTATCAGGTCTTTTTTCTCTTTCAAAATTTTTGTGACCC
>TRINITY_DN151410_c0_g1_i1 len=307 path=[0:0-306]
ATCAGTCTAGAGGTTGTGTGTTGGAAGTAGCAATTCAGATGTGGTGAGAGAGAAATCATTGACTCTTAGATGGGCATCTCCTGGTTTGTCTTACATAGCGCTCAATCTGCCTACCTAGCAAAGGTGGTGTTACTAGAAATATAAGGGGCTGAGTATCAAACTAAAAGCTTCATTTAGAAATACTTTTTTACCTAATGGCCACTTTTTTTAGTGGTGTGAAGCATAATATTCAGTTTGCCCAAGCTGGTTGTGATCCCTCTTTTTTGCATTGCGGCATTTCTTTGTATAGAAGCAATGGCAAATCCTC
>TRINITY_DN151451_c0_g1_i1 len=285 path=[0:0-284]
TGGAGTTCAGACGTGTGCTCTTCCGATCTGCCCTCCCTCCCAAGAGACGCGACACGCTCCTTTTCAGTGGCTGAGAAATGGCAGGTGTGGATTAGCAGACGCTGGGGTGCTGACTGCATCCCCTCTTGAATGAACAGCAAAGGGCTGTGTAGAAATTGAGCCGCGTGATGCAAGCTTTGGAATAATGCAAGGGGAGGCCTGTCTGGTTTTGGAACTTCCGAATCTCATGGGGAAACTAGTACAAACATTATTGGTAGACCCCGCTGATCTGGAAAGCCAACTGAG
>TRINITY_DN151386_c0_g1_i1 len=222 path=[0:0-221]
GGCTGAAGGGATACACTCAGGGAAAAGGAGCAAAAATAAGGGAACAATCTCAGAGGGGCGAGGATTACACACACGCACACACATGGGAAAGAGGAAGCTGGGGGAATGCATCTAAGGGCAAAGATGGATCCAAGGCCAGATTAACAAATTGGGATTTGGCCATGTAACAAGAGGCCAGAGGCTCCCCATCCCTGATATACATTATATAAGATCCTGAATTGG
>TRINITY_DN151386_c0_g2_i1 len=232 path=[0:0-231]
CATTATATAAGATCCTGAATTGGAGGTGGGGGGGGGGGAGGATTTCATCAGTCATTCCATTAAGTCATTTCTTAGTGGAGAAGCAGTTGTTCTGCCCATAGAAAGAGTGTACAATCAGAGGCTCCCGCAAGGCGCTTGTTCCAATTCTACCGCCCAGGAGGAGACAGGCAGCACTTGATCTGGCCCCCTCCCCACCCCATTCAGGCAGCTAGCACCACAGAAAGCCCCTGAC
>TRINITY_DN151437_c0_g1_i1 len=217 path=[0:0-216]
TCTTTTGTAACCCCGTGTATGGGTCATATCTTTTCTTTTTTTTTTGTCCACTGACCCCTGGGTTTGGGGGGAGCCCTGTAAACAAAAGGCCAACTTTGGATTTTTTTGGGCCCCCACTCCCTTTCCTAAAAAAAAAAAAAATGGAGGGTTTGTTTTGATAAAACTATAGTTAAAAAACCTCTCCTTCCCCCTCCCCCCCCAGAATAAGTCTGGAGCT
>TRINITY_DN150519_c0_g1_i4 len=315 path=[1:0-55 2:56-133 4:134-314]
CGTAACTTGTTGAGAGTCTCCTCATATATAAGTTATTATTAATATTAACAAGCATGTATATAGTGCCAGCAGTGTACCTGGCACTTTACAAAGTAATAAAATAGACAGGGTCCCTGCCCCTAGGGCTTACAATCTGAGAAAATCAGGATGAAGGCTAAAACTACATACATTATTGATTTCTTCTCGCATATGGTGATGTTAAATTGTGAATACTTTTTATTTAGACCTCAGTTTGTCGTTTGCGGACACTTCCTGGAATTGTCCTAGCTATAAATGTAACTTGTCACACTTGGAAGTCTTAAATCTTAGGAGTGC
>TRINITY_DN150519_c0_g1_i2 len=238 path=[0:0-71 2:72-149 3:150-207 5:208-237]
TATTATTGCTATGGTTGACTCAATGCATCATATAGGATATTATTATTATTATTATTATTATTAACAAATAATTATATAGTGCCAGCAGTGTACCTGGCACTTTACAAAGTAATAAAATAGACAGGGTCCCTGCCCCTAGGGCTTACAATCGGAGACACAGGAGCTGGAGGAGAGACATAGGAAGGGGAACAGAAGGAGAGACAAGGGGTCTAACATTCATGAAGATGCGAGGTTTCAA
>TRINITY_DN150519_c0_g1_i3 len=331 path=[0:0-71 2:72-149 3:150-207 6:208-330]
TATTATTGCTATGGTTGACTCAATGCATCATATAGGATATTATTATTATTATTATTATTATTAACAAATAATTATATAGTGCCAGCAGTGTACCTGGCACTTTACAAAGTAATAAAATAGACAGGGTCCCTGCCCCTAGGGCTTACAATCGGAGACACAGGAGCTGGAGGAGAGACATAGGAAGGGGAACAGAAGGAGAGACAAGGGGAATAACACCAAAGTCAACCTCAGAAACCTTTGAACAACAGTGCACGTAAAAACATTGGGGATAACACACCCAGATCACCCTGTAAAGCCTTTGAAGGAGGGGTTCCGGGGTGTGTGTGGTTAC
>TRINITY_DN150519_c0_g1_i1 len=222 path=[1:0-55 2:56-133 3:134-191 5:192-221]
CGTAACTTGTTGAGAGTCTCCTCATATATAAGTTATTATTAATATTAACAAGCATGTATATAGTGCCAGCAGTGTACCTGGCACTTTACAAAGTAATAAAATAGACAGGGTCCCTGCCCCTAGGGCTTACAATCGGAGACACAGGAGCTGGAGGAGAGACATAGGAAGGGGAACAGAAGGAGAGACAAGGGGTCTAACATTCATGAAGATGCGAGGTTTCAA
>TRINITY_DN150553_c0_g1_i1 len=234 path=[0:0-233]
GTTGTACCAAAAAAATAAACCAAGGGCACAATCTTTGGACACTTTCAACAAGCCCCTGCCCACCTACATGCTACAGGGCATCCATAAGGCAATGCTGTAGCCCTGCAACACTTCTAGTGGGTGGGTGCAGAGTGTCTTGTCTGGAAAGGTCCTTCTACCCTTAAAGTCCATGAGATCTGAGCCATTAATTTCAATGGCTGGAGGATTTGTACCCAATCTATTGTAAGATTAAAC
>TRINITY_DN150486_c0_g1_i1 len=289 path=[0:0-288]
AAGCGATCTAGAGAATTTAGTCACAAATTGAACATGAGTCATCAAACTGATATGGAGGCAAAAAACTCTAATGCAATTTTAAGGCTGCATAAAACAGCATTGTTTTCAAGTCATTGGAAGTAATAATAATTCGACTATTCAGCACTGATCAGACCTCACTTGGAGAACTGTCTCTACTTTTTGGCAGTACCTTTTTAGAAGGATGTTGAGAAATTGTAGTGGGTTCAGATGAGGGCAGCAAAGATAATTAAAAGGGTCTGAAAGGAAGTCTTAGGAGGAAGAAAGGTGG
>TRINITY_DN150567_c0_g1_i1 len=209 path=[0:0-208]
GCTGAGAGTTGGTTGGTAGATTTAGGCCCAAGCTGTTGGGCCAGCGTGGACTCTGAGTGGGGAAGCCGAGCTTCATGCAGATCCTGCTCCCTGCTTGTCTTTCATGGACTGGTTGGTCGGCGAGAGGCTGTGCTTGCTCTCGGGTGACATTCATCTTGGGGTCGCCCAGGCAACCCAGAGACTCTGCATTTATTTCAAGGCATTAGCAC
>TRINITY_DN150474_c0_g1_i1 len=250 path=[0:0-249]
TTAAAACCTCCATCTCTCTTGGTTTGTGATCTATCCAAAGCTTTTTTGCATTGTTAGTTAGAAAACAAGAGACGCAAAACAAGAAACGCATTTCATGGCAAAATCGGCAGACTAGGCCGCCGGGGGGGCCTGGGCAGAGAGTATGCTGGTCGCATCAAGCAGCAATCCGGAGGCAGGAGACAAAAAGTCAACGCTCACTCCGCTTCAACCCTCACCTAAACATTAACCTTTCCCAGCCAGCGGCAAGATC
>TRINITY_DN150497_c1_g1_i1 len=244 path=[0:0-243]
TACTTCTTGACAGCATGCGATTCAAGTACTGTATATGCCCTGTCTTGGTGTGTCTTCACGTCAGGCATTAGGGAACATCAGTTCTCTCCAGACATTCAGGTTCACACTGAGACAGACAGACAGAGCCGTGTGTGTGCGCAAAATCCTGTCATTAATTACTCTAGGGGACTCAAGTGGGCCACAAAGGGGAGTGAGCACTAGGTTTCCCCATTTTAAGCCCATTCAAAACTCCCAGAGTCAGAAC
>TRINITY_DN150518_c0_g1_i1 len=416 path=[0:0-415]
GGTGGCTGCAAAAGAAGAGAAAGGCCCCTTTGTCCTCAGTCTCTTAGAGACGCACCAGCCTTCTCCTGTCTCATTGTGGTGCTTGGTGTAGCCCGGAGCTAATGAGCCTCTAATTGCCGAAGGAATCCACTGGCCACTTGGGAGCCACAAAAAAGTCAGACAGGAGGCGCATCAGATGTAAGGAGGCTCGTTAACTGTCTGGGCCCCATTAGGCTAATTACCCCGGCCAAGTCCTTTTCGTTTCCTTCCTTGCCACGTAGCTGTCACACAGCTCCATGGCAGCATGGGTGCTGCACGTGGCACTGCTGTGGGCATGGGGCAGTGGAAGCGATGAGAACTCCTTACTTGCTGGGGAATTTGGAGGTAACAATGGATCATCCCAGTTTTTGTGTCTGGACAGGTCTTCCTCCCCCTGC
>TRINITY_DN150481_c0_g1_i1 len=233 path=[0:0-232]
TGCCAACCTCTGCTTGCTGGAAACCAGGGATGAAGCCCTCCAGGCATGATCCCTTTTTTGTGCTGCTCCTAGAGCATCCAGGCTTGGCCGCTGTCGGAGACAGGCTACTGGGCTAAATGGCCCATCGGTCTGACCCAGCCCGCCAACACTTTGTTCTTTGCCAAATTCTGCTTGGAGCTGGTGTGAGCAGCTGGAGGCTGCTGTCTGCCCTCGGTCCCATCTGGAGCATGGGG
>TRINITY_DN150523_c0_g1_i1 len=232 path=[0:0-231]
ACCAAATATTTAAAGAGAACCAGTATGGGTCAAGCTCTTGTGCTTAAAGATTTGCAGAGCCTACTGGGGCCAACTGACACAGATCAATCTAGGACAGTTGCAAAATTTGGGCTGGTTGCCCAAGGTATTCAACGCCCTTTTTTCTGCCCCTCTGAGAATGAATAACTTCTAAATCGACCCCACACTAGCTATGTTCCCGGAACCTGAGGTGGGTTCCGACTTTTCGTGGCAG
>TRINITY_DN150548_c0_g1_i1 len=268 path=[0:0-267]
CTATCTTTGGTTGCACTAAAGGTGTAAAACGTACTAATGTTACATCCACCTCTTTCCCGCTTTTTAATTTCACGTGCTTGTCCTCCTTAACTTGTTGGGGCCTCTTCAGCCGTACTCTGCATTTATCACATCAGTCTCATCTGCAAGCTTTGCCTCTTCATTCTTTCATGGGGCTCCTAGAAAAACCGACAGCCTGAAAGGAGGTCTACAGGAGGCTAAACACTATCAGTGTGAGGTATGTAAAACTTGTAAGTCATGTATAACCAAG
>TRINITY_DN150511_c0_g1_i1 len=505 path=[0:0-504]
ATCCAGTAGGTTTTGCCTTCTGTCCCCCTCAAGTTGTGTTCTAGAGGAACTGGATTAAGGTTCAAATCACAGAAATGTGTAATAACTATCTGTATTTTCAGTATTAAACCAGCTACTACCAGAGTACCGAACCAGTCAGTAAGAAGAGACAGTTCTAAAAATGCTTCCCCGTGGTTTCCTCTTCTCCTGAAAATCTTGGTCAAAAACCTGTTTACCATGCCTGCTAGGCCTCAACCATTAACTCTTTCGCTGTAGCACTTTCCAAGCTTTCAGTTACAATGTGCAATTTTATCCGTCATCAAAAGGAAGTTGCCTTTTTCCACAATTGCCAAATCTTGAGGGGGGGAGATTGTACGATTTGGCTCGGAAACAAAAATTGAAGGATGTTTGTTATGCGCTGAATTCCCCATAAAAACCCCAAACACATCATCCTCGGGCATTCGGTTTGTTTCTGTACACATCAAACAGGATTTGTTCTACAATTCTGGAAATGTGTGACTGCAAA
>TRINITY_DN150511_c0_g2_i1 len=800 path=[0:0-799]
TGAGTAAAAGGAACATGTCTTCCTACATGCGGGGGAAGTGCCTAGCACATTTGGAAGGCTGTTGTATGGTGAAACCAGGATACAATCAAGCTGATTTGGTGTGGCACTGCGTGTACTAGTCTGTGTTTTACTGGGGGCAAGACCAACACCACGCATGGGGCAGGGGAACAGTTCTCCTCAACCCCAGTAGGTTGCCAGCCAGTTGCCACGCAGTATTTTAAGGAACTGTACCCATTTGCAAAGTTACATCCCCAAGTTTCCCCGAAGCAGCAGAAGCAAGGTTTGTTGCTTTTAAAGAAGCTAAGTCAGTTCACGATGAGATGAACAAGGAGATTTCCTTGTCTGGTGCCAAGGAAAAGCACTAGGAAACCTTTTAAATGGTTGTCACTGAGCTTTTAAAGAGTCAATCTTGGTGTTGGATTATTTATTTATTTACTCACTCACACCAGCGTACGGTGTTTCCAAACCCATTTAATATCACGTGGCTACTTCTTGCAGGTTTCTCCCTGTGCACAAGCCTTTTCTAGGGGAGGTGGAGGAAAGAGGGGGATTAGGGAGAAAGAAGAGGTCAGAACATGAAACTCGGAGCTCAGGTGGGAGAAGATAATCCAACATACATCCCAAAAACACAATTAATGACTTCTTCAGCAACTCCCTCAAACAGGCTTATAGGACTATAAAATGTTCACCATTCAGAGAGGAAGAGGAACCCTTTCTTTCCCCGTGACTGCATTAGAGGAATGCTCTAAATCAGTGTCATATGCTGATGAACATGCCTCCCTGATCAACGCTTGGGGAAC
>TRINITY_DN150516_c0_g1_i1 len=209 path=[0:0-208]
CTCTTCCGATCTTTTTTTTTTACTTTTTTGATGGGTGGGGCCAATACAGAAGACCAATTCACAAGGTAAATGACCCAACTGCTCATTCTATATTCTCCTTCAGGCCAGGTGTTGTCCACCATGGGGAAGTAACAAAGCAGTGGTTCCCTTACGAAAACAGGGCAGGAATCTAAATTTTGTAGGTTGGTGGGGGACTCAGTCCAGAACCC
>TRINITY_DN150477_c0_g1_i1 len=254 path=[0:0-253]
ATGCATACGAAATGTTAAAGTGGCGTTAGCGTTGCGTCTGTTTTCACCCAGAGACTGTTTTTTATATCTTCAACCATGTAAGCAGTCTAATATGCAAAATGCAAGTAAGAATTAGAAGAAACTTGAATATATGTAACTTGCTTACATATATGAAATTCTGAAAAAACTATTTGGTAATCTTAACTCCTGCATTTTTGTCTGTATAAACTAACAGACTTTGTAATGAATGGAAAGCAGAACTATTTTATTGGTCC
>TRINITY_DN150551_c0_g1_i1 len=233 path=[0:0-232]
ATCATACTCCTACAGGTAAATCTATGTCTTATCTCAAAATTTGTACGCAAATATGGTGAACTAATAATGCGATTGCACTTATTTAAGTGGCAGACACTGCATTTGTAACACCAAAAGTTACCCCTGGGTTCTCTAGTTGGCACCCCCTGAGGGTTTGGTTTTTTTATATCACTGTGCACCAAATAGTCACCCAAATTCTTTGTTCTCCTATAGGCAAAAAGTGGATGTCGGTC
>TRINITY_DN150499_c0_g1_i1 len=321 path=[0:0-320]
CATAAAACTTGCACATAGCAATTCCCTGGTAAAGGATTGTGGTAGGTCCTTTACTGCCTGCTTTTGATACAAATGCTAGGTTTTTTTCTTCAGATTTGTGTTACAACAGTGACAGTGAGATTGCTCCTGAGTAATGGCATGGGTTAACAATGGAGTCTGAAGTGAGAGCTGCGGGACTAAATTAGGCAGTGTGTGTGAAAGTTTAGCTGTGACCTCACCCAGTTTAGAGACGCATCTAAGTGCTGGCAGAATCTCTGAATGGCTGTGGGTAAGCAGCAACCATGGGATCATTGTTGGGATTAAGTGGATTCTTAAAGTGAG
>TRINITY_DN150493_c1_g1_i1 len=257 path=[0:0-256]
CAGCACGGGGACCCAGGAGTGCCCGGGGGGATCCCGGCCAGGCGGTGCAGGGGTCTGTGTGCTAACTTAAATCTCTTAAGGTAACTTTTCAGGATATTTATATTGACAGTCTATGAAGTCTGTTATTCCGCTACCAATGACATCATCACCTATTCCTCTCCCAAATGGTGACCGGGTCTTAATATGACTGTCTACGTAGTCAATTATTCCACTACTAATGACATCATCACCTATTCATCTTAAGAAAGATCGGAAGA
>TRINITY_DN150493_c1_g2_i1 len=204 path=[0:0-203]
CGATCTGAAAAACCGAAAACACCCACACCAACGTGAACGGGACTGGCGGGACCACAGGGTGCTGGCGCAAAGGGTCATGCACTTGCCCCATGCAGACACGCCTACCGGGGGGGACGCCGGACATCTGGTTGAGAGCCCATAAAGGGGGCGGAAACATGACACGCGTGTGCGGGCTCCCACAATGGCCACGAGGAAAGCCCTTGA
>TRINITY_DN150493_c2_g1_i1 len=460 path=[0:0-459]
CCTCCTGCACTGCCTGGCCAGGGCACACACACCCATGTGCTCCTGAGTCCCCGTGCTCACCCGGCCTCTTCTGGCACGTGGGGTGGTGTTGGCTCCCTTGGTCTTGTCAGTTGCTTTCCTCGCGACCATCGTGGGAGCCCGCATGCATGTGTCATGGTTCCGCCCTCCTTTACGGACTCTTGGATGGATGTCTGGCATCCCCCCCGGTGGGCGCATCTGCGTGGGGGCACATGCATGACCCTTTGCGCCGGTGCACTGCGGTCCTGTCGGTCCTGTACGTGTGTGTGTGTTTTTTCTGTTTTACACGGATGCTTGGGTGTTGAACACCCATCTCCACCCATCTTTACCCATCTCCACCCACGGAGGGTGCCGTCTCCCTCGCGGCTGCTCCGTGGGTGTTGGAGGGTGGGTCAGGCATGCGCCCCCCCACCCACTCATGGACTTTTACAGACGCTCTCCC
>TRINITY_DN150570_c0_g1_i1 len=204 path=[0:0-203]
GGCTGGGAGCTAACAGACGTTTCCGTGATTGCTGCCACCACACAGAATCCACTGGGATTCGCTGTGGTGAGTAGCGATTTCGTAACATCTGAAATTACCCATAGAGTACACATTTGCTGAGACACTTTAGCAAACATTAAACCATCAAAATAGTCTGTCTCTAGGGCTTTAAAGCAGTTTAGCTCATGCTTTTATACAAGGCCA
>TRINITY_DN150512_c0_g1_i1 len=224 path=[0:0-223]
TCTTGATCTCACATGTAGATTTATAGATGTCGTGCTGGGTGGACAAGATCGAGGACGTCATCCAGAGGCTGGCAGAGGAGCACCAGAGTTCGCTACGGTAGTCTGCAACCCAGCACAGGGACATCACAGCTGAGGGCTGCAGGAAATGACGAATAAAGAGGCGGAATTGGGACCGCCACATGTGACAAATGCGGGACTTGCAGCATGGGTGATCTGTGGCCCGT
>TRINITY_DN150484_c0_g1_i1 len=214 path=[0:0-213]
CAGGGAAATAAATCACAGGTAGGAAGGAAGCAACAGCCAGGAGGAGGCTGATCTCGGGGAGAGGCAGAGAACCCACCCTTCAGGGAGTGTTCACAAGGCCAGGATTACGGGGCAGAGCTAACTGCAAAGGCGTGGGAGAATTCACTAGGGGAGCAGCATCTGGCCATAGCCACGCTGGAGGGAGTGGTATTTCTCTGCTATTCTATGAATTACC
>TRINITY_DN150568_c0_g1_i1 len=309 path=[0:0-308]
GATCTGGTAGTAGCACACGGCTGAACCCATTCATGCCTTTCTAGAACTACAAACTGCACCATAAAGCAGCCCAGCCAGGCACTTCACTATTCAATTTCCCCGGTTTCTGAAAGCTACCCTGCCACAAAAAATTAGATCCTGATCCACGAAGCAGGATCAAACCTCTAAAGCAACAAAAAGCTGTTATGCCAAAGGCACAAGCCAGTACCAGTGTGTAGAACTTGGGACCTTAAGTACTTATGGGATAAGTGGTGGGAACTCGTTCTTTTCATATTACTAAACATCCTTTGGTTTTTTTAAACAAAAACA
>TRINITY_DN150536_c0_g1_i1 len=223 path=[0:0-222]
TATAAATCTCAGTATGAGCAGTTTAGGTTGCTTGCGGGAACACGATCTTATGCATACAAGTTGTTGTTTATAATTTTATATAGTATTCTGTGTTCAGAGTACTTCACAGTCCTTTTCTAGTTCACCCCCCAAACAACCCTATGAGGTAGGTAACTATTTATTCCTATTTTATAGATGGAGAACTGAAGCTGAGAGAGAGAGAGTGACTTGGCCAAGACAATCC
>TRINITY_DN150507_c0_g1_i1 len=525 path=[0:0-524]
TGAAAACTCGCAGTAGTGTTGAAATACTAGCAACCTGAAATAAAAAAGCTTAAATATTTTAAGTTTTCTAATGTTCAGAATCGCCAAGACGAAATTCAAAGCCAGATCTAGGCAAATGCAGACTGCATGACCACACTTGGGTTTCTCCTCCTCCACTTCCTAAAAAAAAAAGGCAACATAGTGTCTTTTTATTAAAGATGAAATGACAACATGGGTAAAAGATGTAGACAGTAGTTCAGATGATCTCTTATTGGATTAACTTCTGTCGGTGAGTGCTCAAGCTTTCGGGCTGTACAAGACCCTTCCTCAGGCATGTCTGGAATCAAAGGTATCGACTGAGCAAATGCAGGACAGGTGTGTGTATGAAAGCAATAATTTGAGAGGGAGCCGTTAGTGGGGAGAAATGAGTGTTTCCATTTTAAAAGAGCATGAAGTTAAAAACTATTGATGACTGTTAAAAACAAAGACTTCATTGTTAACTGTAAATGCCCATTAAGATCTAGGGAGGGGCAGTATAGATTGGGC
>TRINITY_DN150549_c0_g1_i1 len=211 path=[0:0-210]
GCCTGCCAAGGCTGCGTACACTGGAGCAGTTAGCACGGTGAGGTTTGATGTTCTCGGCAAAGGAGATACGTCTATTATCCTTTATGAAATTATTTATAGAGGAAGATGTAGGCCACTTTCACACATTTCCAGGGAGGCAAGGAAACTCCATCAGAGCAATCGCTCTCTGCTCCCGTATCTATCAGCGCATGTGGGAACGCGCTACCCAGCC
>TRINITY_DN150557_c0_g1_i1 len=230 path=[0:0-229]
GATCTAACGGAGTGGTCGCTCGCTGGCGAGAGCGACTCTTGGCAGGATGGTTCGCCGTTGTCTCTTCCCATTGCTGCTCTGGCCAGGGAGGCAGAGGTGGGTAAATTATCCTACGGGCTGCACGTAAGCTGTGGGAAGCCGCTGGCACAAGCAAGAGGTGACTGGTGAGATGCGTTGGTGTAGGACTCTCTACAAGACGTGTCCACATCTCGATTCGGTCCCGTACAGAT
>TRINITY_DN150524_c0_g1_i1 len=342 path=[0:0-341]
TGTACTGCGCTGGTTCCCCGCTTCGCCGCCGATCCACCATCTGATTGAAACGATCCTCATCATCAGCATTAACGCTCGCCACACGAATGAGTTGTGACGGTTGGATTCTCAGTGCTTCACATAGCAACATGCGTGCATCTGCTGCCGGGGTCTCAATCCCCGCGGTGGTCAGTTGTCGAGTGGCTCGTGCCAGGAGGAGAGACGGGCTGGGATCTGCCATTAGGATTCTTGACCTTCGGGCCGTTGTGCCATCCGACGCCTCACCTCATCGGCATGGAGCGCGTCTAGAACATCACCTAGGTCGCCAGCCAGAATCTGGTCAAGTTTCCTGGACTTGTACCC
>TRINITY_DN161401_c0_g1_i2 len=237 path=[0:0-46 1:47-106 3:107-127 4:128-176 6:177-203 7:204-236]
ATGCCTCTCATTGCAAGAGGGCTGATGCTCCTCCTGACAAAGACTAGCCCTCAACCTGTGCCTAAAGGTTTGAACTATCAAAACAAAATGCTTGTGCCTTTTGTTAAGGGGGGTTTCCACAGCCCTCAACACAACCTGACTGAAAAGAACCCCCCTTGAGAAAGACGTTCTTTAGACTCTGCTAATACCTTTTTGTTAGTAATAGAACAGCTTCGCATTGATTTAAATGTATCGAAC
>TRINITY_DN161401_c0_g1_i1 len=296 path=[0:0-46 2:47-108 3:109-129 5:130-178 6:179-205 8:206-295]
ATGCCTCTCATTGCAAGAGGGCTGATGCTCCTCCTGACAAAGACTAGTACTCAACCTGTGCCTAAAAATTTGAACTATCACAACAAAATGTTTGTGCCTTTTGTTAAGGGGGGGGTTTCCACAGCCCTCAGCACAACCTGAGTGAAAAGAGCTCCCCTCGGTAAAGACGTTTTTTAGATTCTGCTAATACCTTTTTGTTAGTAATACAACAGCTTCATATTGATTTACATGTATCTAACTGTTGGATCTGTGCCTCTATTCCCTCCCACTCCTTTGAGGGTATTCCTATGCATGCT
>TRINITY_DN161401_c0_g1_i3 len=294 path=[0:0-46 1:47-106 3:107-127 5:128-176 6:177-203 8:204-293]
ATGCCTCTCATTGCAAGAGGGCTGATGCTCCTCCTGACAAAGACTAGCCCTCAACCTGTGCCTAAAGGTTTGAACTATCAAAACAAAATGCTTGTGCCTTTTGTTAAGGGGGGTTTCCACAGCCCTCAGCACAACCTGAGTGAAAAGAGCTCCCCTCGGTAAAGACGTTTTTTAGATTCTGCTAATACCTTTTTGTTAGTAATACAACAGCTTCATATTGATTTACATGTATCTAACTGTTGGATCTGTGCCTCTATTCCCTCCCACTCCTTTGAGGGTATTCCTATGCATGCT
>TRINITY_DN161377_c0_g1_i1 len=285 path=[0:0-284]
CTCCAGATCCTCCACAGTGTAACTGTCTTGATTCTGTCTCAGCAATCGACTTAACAGGCCATTCTTTGAAAAAGAAAAATCTTGAGGTGAGAGGGGCTCAGGTTTAAATTCCTCAGATGCTGGAGAGACAGATGGATTTCTCTGCACTGAATGAACTATTCCTTGAAATTTGTTACCCTTTGCCTCTCTCATTTGCTGTGCATTTGGATTCTGAGGGGCATTTGATTCTTCACAAGGCTCAGTTTTTATTTTTACTGTCAATATTTGTTCATTGAAAGCCTTATC
>TRINITY_DN161451_c0_g1_i1 len=203 path=[0:0-202]
AGAATGTGTAATTACAGTGACTCCTATGTATACTTTGTTTCAAAAATATTGTTCGTTCCAAACATAGTTGTTATATCTTGTAGTAATAATCTTGAAACAATATTGAAGGTGCATAATGCCTTCAATGCCAAAGTGTTGTTTGGTTTTGCATTAATAAATTTCTACACAACTTGTTGCATTTTAGACTTAGATCGGAAGAGCGT
>TRINITY_DN161391_c0_g1_i1 len=308 path=[0:0-307]
CAGGCGAACGTCTGTCCGTCTTTGTGCCTTGGGAATGGTGGGAAGGGGGGGCTTGTCCCTCAGGTTGCTGGGACGGTGGCGTGGTTTGGAGTGAGTGACCCGCTTCTGCTCTGCAAGACGCCCTGCAGGAGTCAGATTGCACCCACACTGAGACTGTCTCTCTCCTCCCCTCACAGCATGCCCCTTGGGGCAGAGACCACCCCTCTGTCTATGCGCCGAGGCAGCCCCAGCAGCGACGGGGCCCTGTGCCAGCCCCCCTCCTGTACCCGCATGCTGTAACACTGGCAATGCCAGTGAGCTCAGCCCCC
>TRINITY_DN161374_c0_g1_i1 len=1873 path=[0:0-1872]
GGGGGGGGGGGGGGGGGGGGGGGGTTTCAAAAATGTGTTTCAAAAAATCCATCTCCCCCTCCTCCCATTCCCTCCACCGTGCAGCCCGAACCACTTCTGACTTCATAAGATCCAGTGTATTTATTTTTTATTTTTTTGTCTCTTTTCTCCAGTTTTTATTTATGCTTTAAAAAAAAACCTTACGAAGAGATGGTGGAACAAGTCGGCGAACGATGCAATATACAGTCAGTTGATTTCTTTTTTTTAAAAGAATCGAAAACACGGTCACTTTTCCCAGGTTTCCTTGACAGAAGCAACAGGTTCTAGCTGATGGGAAGAGAGCAAGGGGGGTTGGGGATTTCCCGCTGTTTTGCTCTGTATGCCGGTCGGTATGTTACGGCAGCCAAGTCTCCCGTTCTAGCAGTAACGCCTGGTGCCTCGTCTCCTGTCAAATATTGAGCTGCATCTAGTCTAAAAAATCAACACGCTACTAAAATCACGGGGATCACTTTGGATTTGTGTTTTGGTCAACCGTGTTGTTGACTTGCTGTTTCAGCTGTCTCCTTCCTCCTTGCCTCACGGCCTGTCCCGTCAGGGCCATGGCTTGATTGTGTCTCCTTTACCGCACCCTCACAGCAATGGCAAGAGCAAGAGGCACGTTGGCTTCTGTCTGCCTTTCAATTGAAACGCCAGTCAGACTAGCACATGCGAGTCCTCCATCAGAATAAAAAGGATACTTCTATCCTTCTCCTCGAGTTTTTGATAGGCGCTCGTGTTAGGAACGGCTCTCGTCCTGTAACAATTTGTCCAGTTGGGCTAAGCCTTACGTGTGTTGTCTTAAATCCTCCAATCCAATTGGGGTCGCAGGCTGTTGGGGGCGGGGGAGAGAAAGCAAGGATGGCGTGCAGCCCAGGTGGAGGTGGAACACTCCATCAAATGGGAGCAAAGGGTATTTCTTGAGTGAATGTGGGAGAGGTTCTTAAGGGCTTGTCTAGAGGGTTGAGCTTTCCGTTGTGTGTTAGCCCTGCGGTAGCTGCGCCCAATCGCAGGGTGGAGTGGGGTTCATGAACTCTGAGGTTGTGGCAGAGGCTCAGTGAGGGGTTTCATTGGTCTCTAACCCAGTCCCAAGAGGCTAGCACCCAAGCTCACTTTAGACCCCTGGCAGGACCCACCGGGTGCCTGGTTGGGATCTTTCTGGGTCCAAACTCCTCCCTGTAGATGGGAGGCCCCGCCCCCATGGGGTTACGACGTTCTTTGGGGCGTGGCCACTCCAGTACCTCAGACCCCTGTTTGGGGGTGGGGGGGCAGATTAATCTGAACTGGGCTCAGCCTGGCTTTTTCATCCCAAACGGTGGCTCTAGCTTGGGCTGTTCTTCAGAGAGGCCAGGTACCAATTTGCTGGGCCAGTGCAGGCCCACACCTGTCCCTGGGGTCCTGGCTGAGCTGGGGACAGTGACAGTTGCTGTCGACGGGCAGGCCAGGCTGGTAACGTCTCCGCACCAGCGGGTCAGGTTGCCTGTGTGGGATCTGGCTGTGGACGTGCTGCGAGGCTGTCCAACTCCCCTTGCCGCATCCGACCCAGTTTCCTGGTGGAGAGGCCTTGTGGGAAAACTGGGTCAGTCGGATGCTGGTCTCGGCTGGTCTCTTCGCGTGCTTGGGGTGCTGAATGGCACATGCTAACGGTGGGTCTGACAGGCTGTGCCGCAGGGTCCCCGATGTCCCCACGGTGCGCAGAGGAAGGCTGGGAATGCTAGACTAAGGTTTGACTTAGTTGTGTTCTATCCAAGTTGGCTTGGATTCACCACCTCCCCCGCCCCCTGGACATGGGAATTCACAGCAAAGCGATTTGGGGCCAAATACCCTGCCCTCCTAATCTGCCCAGAGTCTCTCTCCC
>TRINITY_DN161387_c0_g1_i1 len=219 path=[0:0-120 2:121-218]
CCCCCCCACCCCCCGGTTGTGTTCCTACTTGGATTGTCTTCCTCCACTTCCTGGGAGGCGTCCCGGGTCTCCATCCATTCCGTGTGTGCCCCCTGTCCCCGCGGGCTGTCACCTTGTGGGATATGTGGGTGCACGCAGAGGGTGCTGTGTGTGTGAGCGGTTTCCTGGGCTGCCTCCTCCCCCTGTGTGATGGCGCTGTCCTCTCCCAAGATCGGAAGA
>TRINITY_DN161387_c0_g1_i2 len=252 path=[1:0-153 2:154-251]
CGTTCCCCCCACTCCCTCCAGGCCCATCTTCCCTCCCCCCGGGCTCCGGTTGTGTTCCTACCTGGATCATCTTCCTCCGCTTCCTGGGAGGTGTCCCAGGTCTCCATCCGTTCTGTGTGTGCCCCCTGTCCCTGTGGGCCATCGCCCTGTGGGTTATGTGGGTGCACGCAGAGGGTGCTGTGTGTGTGAGCGGTTTCCTGGGCTGCCTCCTCCCCCTGTGTGATGGCGCTGTCCTCTCCCAAGATCGGAAGA
>TRINITY_DN161358_c0_g1_i1 len=205 path=[0:0-204]
AACGGATGTATAGCAGTTTGGTGGCATTTTGCTGCATTCACAACACTTAAACCGGGGCTGTGTGTGATCGGATGCCGTGTATCCATTCAAAATCAACATCTCAAATGGATTTTTTTAACAGCTACGAAAGTGACTCATCTCGATGATCCTGGTTAGGATTGCCATGATGGCAATAAAAAGGCCAGGCTGTCTTTCACCACTGCAC
>TRINITY_DN161370_c0_g1_i1 len=235 path=[0:0-234]
CAACAATTCCCAACCCAGGACAGTATAGTTCTGCTCTGCCCCGGAAAGGTGTCTGGAATAAAAAGCACAGGGGTGCAGGTCCTCAGCTCCCGGAGCCTTTTGTAGAAGAACCGCTCCCAGGGCGATACTGGATGCGTCTGTCTCCACAAGAAAGGCCCGGATGGAGTCGGGTTGTCATAACAACGGTGCCTGCATAAAGGCTTGCTTCAAGGCCTCAAAGGCCTGCGTCTGTTCC
>TRINITY_DN161402_c0_g1_i1 len=296 path=[0:0-295]
ATTGACTTAGATCGTTGGACCTCCGAGATGCTTATCTACACGTGCCCATCCTCCCAGCACACAGAAGGTGGCTCTGCTTTTGCTACCAGAACCGGCGCTGGCAGTATCGAGCTCTGCCCTTTGGCCTCGCCTCCGAGAACATTTACCAAAGTGCTAGTACCACTCATAGCCAAACTTCGCCTAGAGAGCATCGCCATTTTTCCATACCTGGACGATTTTCTCATCAGGGCACCGACAAGGGATCTTGCCCTCCATCACTTCCGACGCTCGATTGAGTACCTGACACACCACGGCCT
>TRINITY_DN161402_c1_g1_i1 len=257 path=[0:0-256]
ACGCAGTCGCTCCACTTTTGCTACCGGAACCAGCACTGAAAGTATCGGGCCCTACCCTTCGGCCTCGCATCGTCTCCTCGGACATTCACCAAAGTACTTATACCGCTCATAGCGAACCTGCACCTAGAGGGCATCGCCATCTTCCTATACTCGGACGATCTCCTCATCAAGGCTCCCACAAGAGATCTCGCACTCCGTCACCTTCAGTGCTCGATCGAGTATCTGGCTCACCACAGCTTCATTGTCAACATAGCCAC
>TRINITY_DN161404_c0_g1_i1 len=219 path=[0:0-218]
CACCTCCTCAGGAAGCAGCTGCAAAGCCGGAGTCGCTGTTGTCCGGGATTTTGAAGGCACCCGATCCACCTGCAGCAGCCCAGGATGGCCGTGCCCCTGACCGACAGCGAGAAGAGGAAGCAGATCAGCGTGCGGGGCATCGCCGGCCTGGGCGATGTGGCCGAGGTGAGGAAGAGCTTTAACCGGCACCTTCACTTCACCCTGGTCAAGGACAGGAAC
>TRINITY_DN161384_c0_g1_i1 len=310 path=[0:0-309]
TCCTGGCCAAATTCCTCGGTTTGGTCCTTAGGAAATGCAGAGGCACTGTTAGTTCTGAATGACTTAACTTTGTCTTTAGGCACATCCCACGAGCAATGAAAAGTTTCACCAATAATTGGGTTATAGGGCTTCTTGGCAACAGCACCCTTTCGGCCTTCGTGAAAGGCTGTTAGGTAATACTCCACAAAGCAGATAATTCTTTCCTCAGCAGTGGCTCCAGCTGCAATTGACAAAAACAGGTCTGGATGGGCCATGAAATTTGCATACATCTCCAGCAGGGATCTCTTCTCCAAAATAAATGTTGGAAGCA
>TRINITY_DN161360_c0_g1_i1 len=228 path=[0:0-227]
GTCAAAGGCGGTTAGGTGAGCAGGAGAAACGAGGGAGAGTGAGGGAGGGGACAGAGGACAAGCGGCGAGCACGTGCAGGAGAGCGTAGGGAGATTAGGTCCGAGAGGTAAGGGGGAGCTTGGTTGTGCAGTGTTTTGAACGTGAAAACCAGGAGTTTAAACAGGATACGTTCAGGAATGGGGAGCCAGTGGGGAGAGAAGAGGAGAGGCTGCACATGGTCGAAGCGAC
>TRINITY_DN161403_c0_g1_i1 len=541 path=[0:0-499 2:500-540]
AAGCAGGCAAACGCCCATAGGGCGGGGGAACTATTTTGAAAACGAATGCCTGCGAGTCCAGTTGCAGGGGGCAAGGCTTTTTGTCAGCAGAAGCCCCAGCCACTGCGTCCCCCAGAGCAACCACCTCGGGGACAGGTCCATCCTGTAAAGTTTGAGTTCCTACCGAAACCAAAATGGGAGGAGAGTCCTTACTGCGCTGGGATTACGCAGCCTCCTGTAATTTAAGCTTATCAGTAATAATCGCCAGCTGGAGTCTTTGCAGCTCAAGCTGCATGTTGACATTCTCCAGCTGAGTGTATAATCTAGAAACTAGATCACTCACGGCAAAGCATTGCTTACCCATGTGCTCCCAGGGAAGATCCGCACTGGTATCAGCAGCAAAGGGCAGATGCCCTGTGGTCACAGCCGCAGATACAGAAGAGGTAGGATCAGAAAGCGGTGTAGATGTAATCGTGGAGGGACCCTGTTCCAACAAAGTCTCCGACTCCACTGCCAGGGGTCTGGGGAGTTCAGTACAATGGAAATGGTTCTAAAATTGTAT
>TRINITY_DN161403_c0_g1_i2 len=627 path=[0:0-499 1:500-626]
AAGCAGGCAAACGCCCATAGGGCGGGGGAACTATTTTGAAAACGAATGCCTGCGAGTCCAGTTGCAGGGGGCAAGGCTTTTTGTCAGCAGAAGCCCCAGCCACTGCGTCCCCCAGAGCAACCACCTCGGGGACAGGTCCATCCTGTAAAGTTTGAGTTCCTACCGAAACCAAAATGGGAGGAGAGTCCTTACTGCGCTGGGATTACGCAGCCTCCTGTAATTTAAGCTTATCAGTAATAATCGCCAGCTGGAGTCTTTGCAGCTCAAGCTGCATGTTGACATTCTCCAGCTGAGTGTATAATCTAGAAACTAGATCACTCACGGCAAAGCATTGCTTACCCATGTGCTCCCAGGGAAGATCCGCACTGGTATCAGCAGCAAAGGGCAGATGCCCTGTGGTCACAGCCGCAGATACAGAAGAGGTAGGATCAGAAAGCGGTGTAGATGTAATCGTGGAGGGACCCTGTTCCAACAAAGTCTCCGACTCCACTGCCAGGGGTAAGTCATCAGCCTGAGCAGGGCCTGCCTTGGAACTCTGGAGGTAGTTTTCCAGGGTTAACTGTTTGACTCGAGCTTGAGAGCGGGTTTCCATCCCCACCTTCCTCCCCCTCCTGCCCATGGAAAATC
>TRINITY_DN161356_c0_g1_i1 len=249 path=[0:0-248]
GACAAGCTTTGGATCTCTGAGTCCTCCTTAGCGTGGCTTATCGTCTCCATCTGTAAACGAAAAAGATGCAGAGCCTCGTTAGCGCGGCACCGCCTTTTAAAACGGCAAGGGCATGACAAGAAGTGTAAATCGGCAAGAAGTTAATCAGTCATTTTTGTCTTGAGGGTTGGCCCCACGAATTCCGCGCTGCGGTGATTGCAGTTATTTATTTTTTGCAGAATTTGGCCCAGTTGTTGCAGAGATTGCCTC
>TRINITY_DN161421_c0_g1_i2 len=689 path=[0:0-688]
ATGGGGAATTTTGCATGCTGGGAGGTGTAGTTTCTTCTTCCTTTACCAATGCGAGCAACTGCTCATGACCAGGGGTGACTGGAGCCTACATTACTGGCCCTGCTCTTTCAGAGGCTCTTCACATCTGAACTGAAAATTTGGGAGGCCCACCACTGCTGAACCAGAGGGGCCTCAGGAGGCCTGCTGCTGCTTTGAGGCAGCAAGTCTCCTACAACCCCTCCAGAGTGGGGGCAACAGTGGGATCCCTGGGATTATGCCATCTTCATTCCTGAAGCTCTTGGACCACAGGCTTCCTGTGGGGCCACCTGCTACCATCCTACACCAATTCTAAGGCTGACCCTGGTCATAACCCCCCGTCTGTCCATGTGTTGACACCCTCTGTGCCAGATATCATTACCAACCCTGCCTGTTGCATAACAAGGGCAGAGGTGATGGGACAACTGCCAGAGTCTGAGGAGGGCTGGAAGTTCTCAGACCAGTCCAGTGGCACCTGCTGAGCGGTGGGGACTGTTGGGCTGGATTTTCTCTCCACTTCAGGAGGTCTGGCACCCCTTCCCATTCTTCATACAAGGCTGAGCCCAATGTAACCCAGCTGGTCCTGTTGGATCAGGCACATTGCAGGGGCTTGGTCTGGATTCCCCAGTCAGCAGAGGCCCTACCCCCCAAGGAGCAACATAGTGTCACAGATC
>TRINITY_DN161422_c0_g1_i1 len=265 path=[0:0-264]
AAAATTAATGGGTGAGCTGGAGCATGCTCAGCATTGAGAAAATAAGAACTCATCCAATCCGGTTTTAAGTCTCGCTCTGCTGCTGGTCTTGAGCGCCTCCGTCCTCTGGCAACAAGCTCCGCAAGTTAATTGTGCACGAGTGAAAAAGTTCTGCCTTTTGTTTGTATTTAATCTGCTGCCAGTTTGGCCCTTTTTACACGGGCGGCAACCACACATGAAAGGGTGTTCATGCGCGGGGGAGTCTCGTGTAAAACCCGTGATGTGT
>TRINITY_DN161362_c0_g1_i1 len=246 path=[0:0-245]
TCCACAGCCTAGGCGTGGCCACTAAGAACGCCCTTTCCATAGTGCCCCCCTGGGCCACATGGGGAACCTTGAGAAGGGCACTCCCGGCGGACCACAGAGGAGAGCGAGGCGATCCCGCAGGTAAGTCGTTCATGCTTTCATCACCTTGAGACTAGACTATGGTAACGCACTCTATGTGGGGCTACCCATGGTGATGGCTCAGAAGCTGCAGCTGGTGCAGAATGCGGCGGCCTGTCTTTTGGTGGG
>TRINITY_DN161362_c2_g1_i1 len=298 path=[0:0-297]
ATCGCCTTAATGATTTAAGTTTATTCTTAATGTTTAAGAATTAAATCTGGCAACTGAATCTTTTTTCTTTTTTGGCTCATGCAGTTTGATCTGAAATTTCATGCCCTACACACACGAGTTCGATCTGAAATTTCATTCCCTGCACGCGCACACGTTTCTTTTGCTCCCTCTCACACAGACTCACACACTCACTTCTCACACGTAGACATAGGATGATTTCAGACGTTACACGGTCCAGAGTCACCACAGTGGATTCCCAGCGGTGGCGAACCGGCTAACCACCACCCGTAGTCAAAGG
>TRINITY_DN161437_c0_g1_i1 len=229 path=[0:0-228]
CTTCTCCAATTTGTGCACCTCTTTCTTAAAGTACGGTGTCCCAGCCCTGGGCTCCCCCTTGCTCTGCTTCTGCCCCTCAATCCACACCCTGTGTCTCAGAGCTGCCCTCCCCATCACAGCCTGGGTTCTCGGGGAACCCAAGGGCATGGTTGACCCCCCATGTGAGCTGTGGCCTTATTTGCTCCTAGGCCAGCTTGCCTTCCTTTGGCCTGCGTGACCCAGTGCAGCC
>TRINITY_DN161382_c0_g1_i1 len=339 path=[0:0-338]
TTCTTCACACACACACTGCCCTGAGGCCGTTCCTGGATGCATTCTTCACACAAACACTGCCCTGAGGCCGTTCCTGGATGCATTCTTCACACACACACTGCCCTGAGGCCGTTCCTGGATGCATTCTTCACACAAACACTGCCCTGAGGCAGTTCCTGGATGCATTCTTCACACACACACTGCCCTGAGGCCGTTCCTGGATGCATTCTTCACACAAACACTGCCCTGAGGCAGCCTCAAGTAGCCGCAGCTGTAAACATGATAGTCTGCCATGGAAACCAAGTAGTCACAGCTGCCTGGAGCAAAGCAGTTTACCAGGAGAACCTTTCACACACAAAC
>TRINITY_DN161382_c0_g2_i2 len=213 path=[0:0-212]
CGATCTTTTACAAGTCCACAAGTAAGTTCCTGGATGCATTCTTCACACACAAACGCTGCCTAAAGTAGCCGCAGCTGTAGACGGGAGGGGCTGCCATGGAAACCAAGTGACCACAGCTGCCTGGAGCAAAGCAGGTTCCCAGGAGAAGTTCTACGCAGAAGTTCAAAGAGCCGGATGTTTAAGATCCGGATGCTGGTGGAGCAAAAGGAAGCC
>TRINITY_DN161382_c1_g1_i1 len=233 path=[0:0-232]
AGTTTACCAGGAAAACTTTTTACACACAAACATTCTGGGAGAAGTTCTACGCAGAAGTTCAGAGATCCAGATGTTTAAGATCTGTGACTTAGACACACAGAAAGTTCAGGATGACATCCAGGAGAAATGTGTGTGTAAAAACACCCATTGCTGGCTTTACCAGATTTTTTACATCACCGTCATTTAACAACGGCCACAATGTAAAAAATCGGTAAAATAGATCGGAAGAGCAC
>TRINITY_DN161411_c0_g1_i1 len=293 path=[0:0-292]
CTTTTATATAGAGTTTATTTAAGATAATAGATGCAAAACACAAAGAAAACACAGTCTGCTGGAGACAACGTGGACTTGATGTAGTTAGACAATTACAGACCAGGCGTAAATGTTAATTTAGCACAGAAATACCCATTTTAGCTTGACACCTAGGAAACAGTTGGTCAGCATCTATTTGGCACACAGCTTGTTTGGTGGCACAAGAGAGCAGTTCTGCCCACTAATTTGCTTCAGCTAGGATTGTCACATATAGCGCTAATTTAGCATTATGGATTGTCAGTCAGAGATTGCTT
>TRINITY_DN161376_c0_g1_i1 len=257 path=[0:0-64 2:65-256]
GACGGCATACGAGATTAAAAGGTGACGGGAGTCCAGAGGTGTGCTCTCCCGATCCCCCCCCCCCGCTCTAGGGGCGCCCCCGCCGGCGCGGGCAGACCCCCCTGGCCCGGTGCACCCCGACATCCAGGGGAAGGGGACCCCTCTAGGGGCGCCCCCGCCGGCGCGGGCAGACCCCCCTGGCCGGGGGCACCCCGACATCCAGGGGAAGGGGACCCCTCTAGGGGCGCCCCCGCCGGCGCGGGCAGACCCCCCTGGCC
>TRINITY_DN161376_c0_g1_i2 len=257 path=[1:0-64 2:65-256]
CCCCCCGCCGGCGCGGGCAGCCCCCCCTGGCCCGGTGCCCCCCGACATCCAGGGGAAGGGGACCCCTCTAGGGGCGCCCCCGCCGGCGCGGGCAGACCCCCCTGGCCCGGTGCACCCCGACATCCAGGGGAAGGGGACCCCTCTAGGGGCGCCCCCGCCGGCGCGGGCAGACCCCCCTGGCCGGGGGCACCCCGACATCCAGGGGAAGGGGACCCCTCTAGGGGCGCCCCCGCCGGCGCGGGCAGACCCCCCTGGCC
>TRINITY_DN161371_c0_g1_i1 len=239 path=[0:0-238]
TGATTATAGGGGCCCACTGTTCCCCACATGAGGAAGCTAACTTTCCATAATCAGTTCTTTTATCTTTACGCATCTGACTAATGGCAGATAAGTAATATGGTGGAATAATTAAGTTTCTGAATTCTCCAAAATTACACGTCTCATTCTTTATGGAGTTCTGCATGCATTCGTCATGTACAGTGTACTGGCACCAAACACATCTGTAGTCACACAGTTTGGGCTGGGTGCCACACTGCTGC
>TRINITY_DN161381_c0_g1_i2 len=274 path=[1:0-53 2:54-116 3:117-154 5:155-189 6:190-273]
CACATCTGTTAAAAGATAACGCAGGTGTCCTAAGATGAGCTCAACGAGAACGGAAATCTCGTGTGGAACAAAAGGGTAAAAGCTCATTTGATTCTGATTTTCAGTACGAATACAAACCGTGAAAGCGTGGCCTATCGATCCTTTAGATTTTCGGAATTTGAAGCTAGAGGTGTCAGAAAAGTTACCACAGGGATAACTGGCTTGTGGCAGCCAAGCTTTCATAGCGACGTTGCTTTTTGATCCTTCGATGTCGGCTCTTCCTATCATACCGAAG
>TRINITY_DN161381_c0_g1_i1 len=274 path=[1:0-53 2:54-116 4:117-154 5:155-189 6:190-273]
CACATCTGTTAAAAGATAACGCAGGTGTCCTAAGATGAGCTCAACGAGAACGGAAATCTCGTGTGGAACAAAAGGGTAAAAGCTCATTTGATTCTGATTTTCAGTACGAATACAAACTGTGAAAGCATGGCCTATCGATCCTTTAGCCCTTCGGGATTTGAAGCTAGAGGTGTCAGAAAAGTTACCACAGGGATAACTGGCTTGTGGCAGCCAAGCTTTCATAGCGACGTTGCTTTTTGATCCTTCGATGTCGGCTCTTCCTATCATACCGAAG
>TRINITY_DN161381_c0_g1_i4 len=219 path=[1:0-53 2:54-116 4:117-154 5:155-189 7:190-218]
CACATCTGTTAAAAGATAACGCAGGTGTCCTAAGATGAGCTCAACGAGAACGGAAATCTCGTGTGGAACAAAAGGGTAAAAGCTCATTTGATTCTGATTTTCAGTACGAATACAAACTGTGAAAGCATGGCCTATCGATCCTTTAGCCCTTCGGGATTTGAAGCTAGAGGTGTCAGAAAAGTTACCACAGAGATCGGAAGAGCGTCGTGTAGGGAAAGA
>TRINITY_DN161381_c0_g1_i3 len=249 path=[0:0-28 2:29-91 4:92-129 5:130-164 6:165-248]
TGGAGTTCAGACGTGTGCTCTTCCGATCTAATCTCGTGTGGAACAAAAGGGTAAAAGCTCATTTGATTCTGATTTTCAGTACGAATACAAACTGTGAAAGCATGGCCTATCGATCCTTTAGCCCTTCGGGATTTGAAGCTAGAGGTGTCAGAAAAGTTACCACAGGGATAACTGGCTTGTGGCAGCCAAGCTTTCATAGCGACGTTGCTTTTTGATCCTTCGATGTCGGCTCTTCCTATCATACCGAAG
>TRINITY_DN161418_c0_g1_i1 len=394 path=[0:0-393]
TCTCCCCTGCTTTATTTCCTGTTTGAAAGGGTTAGGTCACAAGATGCATATGGGCTTCCGGCCTTCGGAACGCAGGGGGCAGAACGCCTGCAGTCCCCTTGGACTCTGCACCGCTCTGACAGGCCTGCTGCTAGGGTGGCCACCTAGGCCAATTCCCAAGGCACACTTATGAAAAATACATGTCGCAGGTAGTGCTAAGATGCTAATGCAGGCCCTGCAGCATGTATTTTTCACAAGCGCTCCCCAAAAACTGGACTAGGTGACCACCCTACCCACAGCCTGAAGCCAGCTCTGTCCTCCGATCAACCTCATCCCTGGTGGTTCTTCCCCTGCTCCAGCTGAGCAAGTAACCCCTCCAAGTCGTTCCAGGATGCCACTAATGAGCTTCCCAAAG
>TRINITY_DN161418_c1_g1_i1 len=209 path=[0:0-208]
TGAGGACGACGAAGCCGAGGGAGCCACGGGCAAACGGGCAGCTGAGGATGACGAGGTAGGTGGGTGCCAGGAAGGAGCTGGCAGCCCCCGTCGGTACCGGAGAGGCACGGCACTGGGGTTGGGCTATTAGGCTGTGGCCTAACCCCCCGCACTGGTTCAGCAGCAGGTCTTGGGGAGGGGGGGCTCCTAGGCACATTTTTGGGGCACAC
>TRINITY_DN161418_c4_g1_i1 len=244 path=[0:0-243]
CCCCCCCCCCCCCCCCCCCCCCCCCTCCCCGCCCTGTCCTTCCTTGTTTCCAAGCAGGGCGCGCATTGTTTTTTTGGGGGATGGGAGAAAAAAAAAAGGGCGGGGGTGGAAATTGATGAAAGGGCCCAAAAAAAAAAAGGGCGGGATTGGAAAAGGGTCGGGTGGGGGAAAAGGGTAGATACCGGGGGGGCCCGGGTCCCTTAAAAAAAAAAAAAAAACCCCCGGCCGATTCAAACGCCTCCAG
>TRINITY_DN161361_c0_g1_i1 len=375 path=[0:0-374]
TTTAAATGTTTTGGAAGTTAGTAACTGATTTTTTTAGACACTGCCTATCGCATGAACTGTGAAGCTGTGTAATGTGTGTAGTTGTAACATATTTATAATATGTATGGACTGGAATTTAGCACTACCATCTTCATAAATAATTCTGACACTTTATTTTTAAATAGTGAAAATGTAAATTTCATAATTGGGTAAATGACCCACTAGAGCAGAAAGTGTAAGTCCAAGAGAAGTAAGTCTTGGTAGACTTACATATTGTAAAAAATAATGGTGTTGAATAGTCAAACTCACATGACTGGAGTACAGCTTACTTTGTCACGGATAAAACTGCTTTAATACTTACTACAATTTTTTTAAGATAATACATGTTTTAACACC
>TRINITY_DN161453_c0_g1_i1 len=322 path=[0:0-321]
ACATTCACAACATTGAGTTTGTTCTCAGGGCCCCCATAACTCAGGGTGACCTGAAAAAGCAGATACACAAACTCAAAACCTGTGCACACTAGATATCAACTGATGGGAGTGGAGCATGTAGCAGAGGAGGGGCTGCTTAATCCCAGACATTAGGATTGTTCTTGAAAACAAACTAAACCCCTGGAGAAAGCCAAGTTCATGTAACTTCCAACTTCAGAAAGGGATTTGGTCTTGAAAATGTCCATGGAAGTGGTCATAGGGGTCTGGATAAGTAACATGAAGGCAGTTAGAAAGTGCTTTACTGGCCATTCATGAAGAGACA
>TRINITY_DN161453_c0_g2_i1 len=468 path=[0:0-467]
GCAGCGACTGCATGGGGATGCTGTGCTTCAGCAGGTAGGGCTTAAATTGACTTGGAGCTTTCCCTGCCCTCTGAACCTAACCAAAGAAAGCTAACTGTTACCTCACGCTCAGGTTGGCCTCAAAGGCTGATAGCGTTAATCTAACTTTGCCTCTTCCAGCAGGTCACGGAGCTGGTCAGAACAGCTCTTTTTCTGCTTCCTACACATGGATAACCACATTTCCACCCCAGATATCCATCCCCTGCCATCCCTTCTTTAGGAAGTGACAGAAGTTACATTATTCTGTAGCAGCAGATCTGAGTCTTTGCCAGACAAAATGAGCCAAATTTGGCCTGAATCCATATTACTAACTATCCATATCACTAACACAATGAGCTACCCAACCTTTGATTCTCTTGCAGACATCAAAGATAATAAAGCATGTCAAAGATATAAAAAGGCTTAAGTCTGTAGTATTTGTCACTATTC
>TRINITY_DN161450_c0_g1_i1 len=278 path=[0:0-277]
CGTGTGCTCTTCCGATCTGGCTCCTCCTCGGGGAGATCCAGCTGCGGGACAGCGGCTCGCTCCTGCCCCAGGGCTTCTGGGCGGCCGTCGGCGTGTGGCTGGAGAAACCCCAGGTGGCGAACAAGCGACTCTGCGGCTCCAAGATTGAGGAGGAGAGGAGGGTGACTCCCCCCTTTGCTGCTGCTGGGGGGCAGGAAGAGAAAGCGTCTCCCCCTCTGGCTGAAAGGAAGGGGAGAGGGGCTCCTCTTTCTGCTGGGAACAGGGGGGAGGAGAGAGGG
>TRINITY_DN161446_c0_g1_i1 len=263 path=[0:0-262]
GCACACACATACACACACACACACCAAACTAACTTTGAAAACGAACAAAAAAGGGGGACTCAATCACTTACTGCTTTTCCCAAGGCATCTTTTGAATTTATGTTGACGAGTCTCATCCTGAAACAAAATGTGCATCAGCTATTTTTTTCCGTTTCTTAATTTATTTCTTCTTTTCGGTTGAACGAAAGCAGAGAGGAAAGTGGGTCCCTTCCACCCTAGGCGGGGGTGGGGAGAAAGGGGGCAGGGTGGGGGTTGTCTTCAAT
>TRINITY_DN161400_c0_g1_i1 len=304 path=[0:0-303]
CTGGCCTCTGTGATCTGCCTGGTCTTTATGACTGGGGAAGTGGTAGGGGGCTACCTGGCTCACAGCCTGGCCATTATGACAGATGCAGCCCACCTGCTGACGGACTTTGCCAGCATGATGATCAGTCTCTTTTCGCTCTGGATGTCATCCCGGCCGGCTACCAAGACCATGAACTTCGGCTGGCACCGAGCAGAGATCCTGGGGGCTCTGCTCTCGGTGCTTTCAATCTGGGTGGTGACAGGAGTCCTGGTCTATCTGGCTGTGGAGCGGCTACTCTCTAATCAGTACGAAATTGAAGGGAATG
>TRINITY_DN161400_c0_g2_i1 len=306 path=[0:0-305]
AGCGAAGGCAGCGGGATTCGTGGTCATCAGAGCCGGGAAGGCAACGGTAACCGGTGGCGCCCGGGGCGCTCCTGCTGGCGGAGATGGAGCAAGGAGACGAGGGCGAGAAGAAGCACCTGTTGGAGGAACCGGGAAGCAGGTCCTATATGCGTGTGTCCAGTGGGAAGGACTTCCAAAGTTCAATGCTCCAGTATGTTCCAGACCTCCCCTCCATTGAGCTAGGTCTGCAGGGGAACCAGCACTGCCATTCCAGCCGGACTGCCAGTGATTACTATGACTCTGAAAAGGAGCGGGCTCGAAGGAAAC
>TRINITY_DN161400_c0_g3_i2 len=333 path=[1:0-209 2:210-332]
TCAGTACGAAATTGAAGGGAATGCCATGCTGATCACCTCCGCCTGTGCCGTGGCGGTGAATATCATCATGGGATTTGCCCTTCACCAGTCAGGTCACAGCCACCACGGTCATGGACACAGCCACGGTGAGGCACACAACCCCAGCGTCCGGGCTGCCTTTATCCATGTGGTCGGGGACCTGTTGCAGAGCGTTGGGGTCCTGGTGGCTGCCTACGTCATCTACTTCAAGCCAGAGTATAAATACATGGACCCCATCTGCACCTTCCTTTTCTCCATCCTGGTCCTGGGAACAACGCTCACCATCCTACGGGATGTTGTCCTTGTGCTGATGGT
>TRINITY_DN161400_c0_g3_i1 len=222 path=[0:0-98 2:99-221]
GATCTACGTCATCTACATTGAACGTGTATTTTTTTTTCAAGCAGAAGACGGCATACGAGATTACAAGGTGACTGGAGTTCAGACGTGTGCTCTTCCGATCTACGTCATCTACTTCAAGCCAGAGTATAAATACATGGACCCCATCTGCACCTTCCTTTTCTCCATCCTGGTCCTGGGAACAACGCTCACCATCCTACGGGATGTTGTCCTTGTGCTGATGGT
>TRINITY_DN145840_c0_g1_i1 len=224 path=[0:0-223]
AAGGACTCTTTAACCTAACAGGTAGAGTTATGAAAGGAACCAGTTTCTGGGAATTAGAGCTGGATAAATTCAGATTAGCCATAAGGCATAAACCTTTCACAATGAGGACAGTTAACCACTGAGGGCAGGTTCTTTCTCACTTTTCAGCTTCAGATCAAGACTGGGCATCAGCTCTGATTGCTTTAGTGCTGGTTTGCCACAAGCTCTATTGAAATGACTGGGGC
>TRINITY_DN145787_c0_g1_i1 len=253 path=[0:0-252]
CAGTGTCTTTAACAGCTAAAATTTAGACAAAGTATTCAGTAGTTAGTGCCTGAAGTCTACCAAGAGAAAGGCTAGTTAGTTTGCAAGAGAACTGCTGATGACTTGGCTGTATTATTTGACAACATTTTCATCTCTAGGTCAGTGCCAACATGGAGCTGTGACCCTTAATTTGCATGTCTCTCATTCAGAGAGAACCAAGAGCTCTTCAGTTAGCATTAGGCTTATTTACACGAAGAACTGATGGCAGCTCAGC
>TRINITY_DN145821_c0_g1_i1 len=387 path=[0:0-386]
AAACCTTTCTTCCTCCTGGGGGCTGCTCTTCAGCAGCATATGCACTGCCTGGAAGCTATGAGAGGGGCTGTGTAAGGGAAGCTCAGTGCATCTGTCATCTCTGCTCCCCTCAGCTCAGCTCTTCATTGCTGTGGGGTAGGAATTGGAGAGGGACTAGCTGCTGGGCTTGAGATTCCCTGCCCTAGTTTTTGGGAGGCAGGCGAGGAGGGGAGAGAGATGGGGAGGGCAGGATGAGGCATGAAACAAGCAGCTAACTTGTGCCCGCGTCTCACGTACCAGGGTCAAGAGCAGTCCTGGTGCAAGTTCTCGGTGAGAACTTTACCGAAAAAGGTTCGTTGCCATTTGAGTTAAAGGCAGCAGATTACACATGCCCGCTTCCCGCTGCCC
>TRINITY_DN145821_c0_g2_i1 len=208 path=[0:0-207]
GTGGCTATGCTCTCGCTGCTCCTCTGTGCAGAAACGGCAAGGAGATCCTGGTGCTCAGTTCCCCAGACAGACTGAGCATTGGGACTTTGGTGAGATTTCAGTCCTAGCCCAGAGGCTTGTGCTGGATGTGAAACGGGAGAGGTGGCTGATCTTACAGCAGAAAGGAGAGGGCCGAGGGGAGAGCAGAGAGGTCACATAGGCAATACTG
>TRINITY_DN145806_c0_g1_i1 len=288 path=[0:0-287]
CAGAAAGGAAAAGATAATCCAGTCTAAGTGGCTAATGACTTCTTGTATTACTGTTCTAATTTTGGGTGTGCCTGGAGAAAGATCTGGTACCTTTTAAGAGCCGGAGCAAGAGGATGGTATATTTAATATACCTGGGATGGTCAAATTGTGGCTCAGGAGTCGTATGTGGTTCTTGGGCAGTTCAAGTGTGGTCCTTGGCCAAGGCTGGTCCTGAGCTCTGCAGTGCCTTAATGGCCATGTGTATTACTTCATCCCTTAGTTCTCAGAAGCTGAATCACAGCTGCTCCT
>TRINITY_DN145752_c0_g1_i1 len=239 path=[0:0-238]
CCTTATACATGCAAGGCGTGCGCTCTACCACCTAACCCACGGTCCACCCCACACGTCAATAGAAGTCAACATGAGAGAGCTACTAAAGGTATTTTAGACCAATTCTTTGAAGCACCTTTAAGATTAGAAATCTTGCATCTAGTCTCATCAAATGGAGAACCAGAGTACAGCCCTGGAGTGATGTGATGGGATCTTGGCACTGATGCCAGCTAGGAAGGTGACTGTAGCATTCCAGATTC
>TRINITY_DN145808_c0_g1_i1 len=346 path=[0:0-345]
GGCCGCTCCATCCACTGTGCTTCCTGAGCGCTTATTGTCGCTGCTGCAACCTGAGAGCATAGCTGCGTGCAGGAGGAGGCGGCTTCCCCAGCAGCAGGAGCAGCAGCACAGGAAAGGGGATTGCTGCTGCAAAAAGAAGAAAAAGAATAGCCCTACGGACCTCGGCTTTTCCTTTTTCCTGGGCTCCTCCCTTGTGGGGTTTTGCAGAGGGTTTGTGTGTGTCTTGTTATTTGTAAGCGATCGGGGCGAATGCAATAAGAAAACTCTTTGTATTGAAATGGATCTGTGGTCAATCCATTTAATCAACCTGTGTTTGAATTTCACTGTTACAGTATTCAGAACGGGG
>TRINITY_DN145815_c0_g1_i1 len=210 path=[0:0-209]
TCCCCCAAGGTCTAAGTCCAACACCTTAACCACTGAGCTAAACGGACTCTCAGATATTACTTTCTGAAAATACCAAGGCATAAGCAGGCTGCTCGGATCTTGCATGCAAATAGGCTCTCATTTTAGCTACTAAGTTTAACTGCAAAACACTTTGGGACAGGGACTATCTTTTTACATATCTATACCTTGTGCAATGAGGGCTCAGCCCCG
>TRINITY_DN145803_c0_g1_i1 len=273 path=[0:0-272]
GAAGAACATTCACATGGCTCCCTCAGGAGAAAGAGGAGTGGAGCTGTCCTTTCAGCCATGGGAGCACGAGGAATGTGCTGCTACCCGAACCTTCCCAGGCCACCTAGGAGCCAGAACTTTGTGAGGAGGAGCTTTGGCTTCCCTGTCTCTGGGATCGGGGAAAGATGACATCGATGTAATGTGTCTTGTGGCTCTTGGCGATTTATAAAGCCATTGGGCTAGGGCTCTTGGGCCCACCTCTGACACAGCACAGATCGGAAGAGCGTCGTGTAG
>TRINITY_DN145837_c0_g1_i1 len=208 path=[0:0-207]
TTTTTTTTTAAATGAGAGGCTCATTCAATCACTAGAGCAGATAGGGACACAAACACACATTTTGAGGCTGCATTCACACAATACACTTAGTATGGGAAAAACCCTGGCAACGCTTAATTTTTTAAAATGTTTGAAAGGGTTATGTTGGAAGATACATCGGGTGAAATGCACATTGACTCACAAAAAGTTATGCCAAAAGCAAGGCTTG
>TRINITY_DN145769_c0_g1_i1 len=227 path=[0:0-226]
CAGCTTTAGACATATCCCTATCCAAGAAATCTGTAGGGCAGCCACCTGGTCCTCGGACACATTCCGTAGACATTGCACATTAGATCTGGCACACAGAAGGGATGCGTCCTTTGGGAGGGCAGTACTAGCCTCCCGCTTTGATTAATCTCACTTCCCCCCTCCCCCTCCTAATTCTCACTTATGGGACTACTTTTAATGTCCCATAGGTGAGAATCACTGAGCCCTCC
>TRINITY_DN145755_c0_g1_i1 len=203 path=[0:0-202]
ACCGAAGGCTATAGAAAGGAACTTTACCTTAGAGAAGGGTCCTACTTCTTTGTTTATTTAAACGTATATGCCACCCTTCCCAGAGGTTCAGGGCAGCTTACATCCCATAAAAAACATTTAACACTAATATAGAAAACTCTTAAAAGACTTCCATAACCCTCTCACACCTCTACCCCCAAAACCACAGATCGGAAGAGCACACG
>TRINITY_DN145846_c0_g1_i1 len=385 path=[0:0-384]
GTTCAGACGTGTGCTCTTCCGATCTGGTAGAGCAAAAGATCTAGAAGCACTCTGAGGCTGTGAACCTGATCAACTAGAGGGGGCCAGACCTCCTCCAGGGCACAAGACCGGCCAACCATCAGTACCCCAGTCTTGTCAGGATTCAGCTTCAGTCGAGTTGCCCTCATCCAGTCCCCCACTGCAACCTGGCAACAGGTAAACACCGAGATTGCTGGACCTGGGTCGGATGAAAAGGAGAGGTAGAGCTGGGTGTCATCAGCATACTGATGGTACCGCACCCCAGACCTCCGAAAGACCTCACGCAGCGGCTGCACATACACGTTGAACAAGAGGGGGGGACAGAATGGAACCCTGTGGGACCTCACAAGGGAGATCCTGAGGAGAC
>TRINITY_DN145810_c0_g1_i1 len=231 path=[0:0-230]
CCTCAACTCAAAAAGGATATAGCAGAAATGGAAAAGGAACATAGATTGTCCTTCAAGACTGTGGAATAGCTTCCATAAAGGAGAGGCTCAAAAGGTTAAGACCTTCCAGCTCAGGATTTTTTGGGGGGCGGAGGAAGCAGGCAACAGAGGTTTAGAAAAAAAAAAAATCAAAGGACTGGTTACAGGAAAGTGAACATGGAGCTCTACCTTTTGATAATACTGGAACTAGGG
>TRINITY_DN145809_c0_g1_i1 len=237 path=[0:0-236]
TTTTAACGTGTCCCCTCCTATCCCGAAGGCTTGGGGGGTTGGGGGCAAGTCACAGCTTAGGAAAGGGGCCGTCGGACTAAAACTCTCTGTTATCCCAGACAAATTCTCCCCGTTCCCTCCCCCCGAGGGGCTGGCGATCTAGGGGGGAAGAGGGCAAGGGGCACGGGCTTAGCCTGGTTTCGGGAGAGACTGAAACACAAATTCAGGACAGGAGAGTTGCGCCGGTGAGCAGGCTTG
>TRINITY_DN145748_c0_g1_i1 len=201 path=[0:0-200]
GCCAAATTAGGGGTAGCAGAAATCCCTCTGTGATATGATGGAAACCAAGAAAATACTGTCAGTAGCAGATAGCCTGAACCCATTCAAGGGATCTGTGAAGACTTTCCGAACCTTTAGGTCAAAAGGACCTTCCAAAGTTATAAAAAGCCTAGCAGAATTACAGCACAGTGGGAAAGAGAAGGTACTCAAGTGGAGTAAGTG
>TRINITY_DN145753_c0_g1_i1 len=327 path=[0:0-326]
GTAAGTACCAACACCTTGAATCAGACCGGCAAAACTATAGGCAGCCAGTGTAGAGAATGGAGCACTGGAGTAATGTGCTCCCGGTGGCCCGTCCCCGTTAGTATTTCTGGGGGAATATGTGCCTTAGTAAAGGCACTCCTAACTACAGCCACCACCTGGACATCTAGGTCGAGCTGCGAGTCGAGGAGAAGCTCCAGACTCCAAACTTTAGAAATCAAAGTAGGACGCACCTCATCAATGATGGGAGCCTACACACACACCCTTACCCACCAGCATCACCTCCGTCTTGTTGGGATTCAGGGAGAGGCGACGCATCCTCCTCCAATC
>TRINITY_DN145778_c0_g1_i1 len=324 path=[0:0-323]
TACACTCTTTCCCTACACGACGCTCTTCCGATCTGTGCAAGCTTTCGGGCCTTACAGAGTTCTTCCTCTGGCAAGTAGGAGTCAGAAATGAATATTTGTGCCAAGCACAATGACTATATAATGTAACAGAGGAGGGGAGGGATTAACAAAGTCCGTTTTTACACAGACGACCCCCCACCCCCCAGCTCTCTGTGTGGGCGAGTGTACGGTGGGGAGGGGGCGTCCATGAAAACACCGCAGCAGTGGAGGGGATGGGTGTGCACCCGTGGGAACACCATGGGTAGTGGGTTACGCTCCCGCACAACTCCCACCTCCACCCATCAC
>TRINITY_DN145841_c0_g1_i1 len=305 path=[0:0-304]
TCTGGGGACCCTAGCACACATCCTAGCAGATGCAAGCTCTGGGAACGCAGCAAGAACAGAGCTATGGAGACTAAGCCCAGCATGGAGCAGTGAGTCGCTAGGGGAACCAGCAAGCAGGGGTGGGAGGGTTATGTGGAGCAAAGGAACAAGGGGGAAACAAGGTCCCTTTGGATGAGGGCAATCATGGAGTCCAGTTCATGAGCTTGGGGACACTGGTGGCCAGCAAAAGGGGGTGGGGGAGGAGTTGCTACAGGAAGCTGGAATGCAAGCAGGGCACCACACGGCCCAAGTTAAATTGGGGGGGG
>TRINITY_DN145759_c0_g1_i1 len=343 path=[0:0-342]
CAATACAACCATTCAAAAGAGATTACGGGGTCCAGCTGGTGGAAGAGGTATGACTGAAACAATATTTTTTTTATTCTAAACACATATACTTACATGCATATTCATTGCTTAGTTTTCTGCATAATTTTTTTTTCCCTCTTTGTAAAGGGGTCATTGTTCTATGAAATTGCTGACACAGAAGCCGAATGCCAATAATACTGAATCCGCTAGAGGGCACTATATATTAATTAAAGACAGAGAGCATGTAATGACTATTTCCTCTGGAAAATAATAAATACACCAATAAATCTTAAATATATTTGTTCCCTACTCCTCATGTACTGAAACAGACACAAAGTTGGGG
>TRINITY_DN145767_c0_g1_i1 len=220 path=[0:0-219]
AGGTCAGGGGTGGAGCTACCATAGAGCGAGGCAGCTCAGTCGAACGCAGGCCCTGGACTCCACGGGGAGGAAGGGCTTTGCAAGCAGCCCGAGTACCGCTACGAAACGTTCAGAGTGGGCAAGGGAGGGAGCAGGATCAGCACTCCACCCCAGCTCACTTTGAAAGTTTCCTAGCACTACTCGAGCCCCTTGCAAGTGATCCCACTCATTTTAAGTAACC
>TRINITY_DN145812_c0_g1_i1 len=255 path=[0:0-254]
AGGGGCGAGGCTTCAAAGGGTAACAAGCATGAAAAAAGCGAACCAAGCGGGGAGCATGTCAAAATGGGCAGTTCAGAACATCAGAACTATAATAGATTTTCAAAAACTAAAACCAAAAAATCAATTCAGGACATTTGAATGTTCAGTCACTGCTAGTTTTCTTAATACTGTTCCCAGAACTAAGCCTCCATGAGCAAAGCAATGTCACAAAGGGGAGAAAATGTCATTCTGCCTCAAAAATTCAAACATCCGTAG
>TRINITY_DN145836_c0_g1_i1 len=203 path=[0:0-202]
GAGGGGGACTGCAGCCTCAGCTCGGCTCCGGTCCCCCCTTCCCATAGGAGAGGGGTGCTCTGCTGGGAAACAGCCAGGGACCTGCAATGGGTTTCAAAGCCTCCAGCAGATCCCTGGCTGCTTCCCGCAAGAGCACTTGTCTCCTGTGAGAAGGGGGGTGTCACAAAGAGATACTGGACTATAGGTCTAAAATATGTAAAGCT
>TRINITY_DN145832_c0_g1_i1 len=202 path=[0:0-201]
TCAGACGTGTGCTCTTCCGATCTTGTTTTTCCCTGCATACAGGAATTTTTAACTTTTTTTTTTTTTTTTACTATTTCGGTGGGACTTAGACTTACATTGCAGCCATTTAAATGAATGGCTGCAATGTAAAAAAATCCGGTACCGGGAATCCGGTAACAGAACCGGATTTCAGGTAATGGCGGTACGCCCAGTACCGGCATTC
>TRINITY_DN145832_c2_g1_i1 len=365 path=[0:0-364]
TCGATAATGCTGGCACGCCCAGTACGGGCATTATCGGATTCCGGATTTACCGGTTTTCCCGCACCTACTCTTCACCCAGGCCCCTTGAGCCTCAGCTACTGTGATTTGGTTGGTGGGTGCTGAGAAACCTTCCACTATGCTTTGGGTCCCAAGGCTGCTGGTTCAAGTCCTGCTTCTTTACATGGAACAATTTATGGTTGTTGGGTTTTTTAATTTAGCTATCAGGGATAAGAGTTTGAGGAAATTTAGAATAGTTTGTGCATGCTTACCCTCTTAAACAAAGAAATCTTTCTTCATTATTCATCATTTCTATATCACTTTCAGGGTTTCAAGTGCCTCACAATCCTTATCCAGTTCACCCTCAC
>TRINITY_DN145818_c1_g1_i1 len=400 path=[0:0-399]
CCCCTATTAACTCGTTAAAACGTCTCCCACTCCCTAGCAACAGGCTGTGTGGAGGGGGACAAGGCTCCCTCTGAGGCAGAGGAAGGAGGGTAGCGACCCTCAGGCTGGGGCCAACACGTGATCCTACTGCCCTCGCGGTCACTCCTCCCAGGGGATTGATGCCCCCGCTTGCCATACCCTGCAGATGTGAATGGTGTTGCCCCCCATCTCTTGGAGATGCCCCAAACTAATTTACTCCTAACCTAACCCCAGTGCTGGCCCCCTGCCACTAAGGGACTGCCGGTCTCCGCCGGATGGGCCCGCTCCCCATACTTAACTTCCACTCCGTAAAACTTCGCTTAACGTTTCTTTCAAAGCTAACAAATACCACTCATTCCCAACTGGGGAAAGGTGCACTCCG
>TRINITY_DN119887_c0_g1_i2 len=275 path=[0:0-33 2:34-107 3:108-169 5:170-274]
AGGAGTCTCGCTGGGCGGCTGGATTACACCGTCACGACCTCGGCCCTGGTGATCGGTGCCTGCTGCGTGCTGCACAATGTCTGCGAGACCGAGGGGGCGGCCCTGGAGGCCCCCGAGCCCCACCGGCCCCCTGGTCCTGTGCCCCTGTACGTGAACGCAGGGAACGCCCGGGAGTACCGGTATGCCAAAAGGATCCGGAACGCCCTTGCAGCCCACATCGCCCGGGGGGGCCCGACGTGAGGGCCTTCCTGCCCCTGGGGGCCCCACCCCCCCCC
>TRINITY_DN119887_c0_g1_i4 len=291 path=[1:0-49 2:50-123 4:124-185 5:186-290]
CCTCAAGCAGTGCTGGAGGAGTGTAGCTGGGCGCCTGGATTACACCATTTCGACCTCGGCCCTGGTGATCGGTGCCTGCTGCGTGCTGCACAATGTCTGCGAGACCGAGGGGGCGGCCCTGGAGTACCCCGAGCCCCACCGGCCCCCCGGTTCTGTTCCCCTGTACGTGAACGCTGGGAACCCCCAGGAGTACCGGTATGCCAAAAGGATCCGGAACGCCCTTGCAGCCCACATCGCCCGGGGGGGCCCGACGTGAGGGCCTTCCTGCCCCTGGGGGCCCCACCCCCCCCC
>TRINITY_DN119887_c0_g1_i3 len=291 path=[1:0-49 2:50-123 3:124-185 5:186-290]
CCTCAAGCAGTGCTGGAGGAGTGTAGCTGGGCGCCTGGATTACACCATTTCGACCTCGGCCCTGGTGATCGGTGCCTGCTGCGTGCTGCACAATGTCTGCGAGACCGAGGGGGCGGCCCTGGAGGCCCCCGAGCCCCACCGGCCCCCTGGTCCTGTGCCCCTGTACGTGAACGCAGGGAACGCCCGGGAGTACCGGTATGCCAAAAGGATCCGGAACGCCCTTGCAGCCCACATCGCCCGGGGGGGCCCGACGTGAGGGCCTTCCTGCCCCTGGGGGCCCCACCCCCCCCC
>TRINITY_DN119919_c0_g1_i1 len=737 path=[0:0-736]
TGATGCTGAGCTTCCCCAAGGGAAGGGCTGTGAAGAAATACAAATTTCACTTTAATGAAATATAGTATATTGTTTCTGGTTGTAAGTAAGATGTTTCTGGTGGCTTGTGGGGGGTAAGCCAAGCTCAGGCATTTTATCAAAGGTGGCAGTTATTCCTGTTTTTTATGTATATTTTCTAAAAATAGCATTTTATGAGTGCAGTTATGACTGTACTCCATTGAAGTCAGTGACTAAACTCCCACTGACTTTAGTGAAGTCAGGATTGCACCCTATGTCGCTTCATGCAACGATGGTGAAACATCAGGGCTTTCAATGCCCAATAAAGATCTAAACCTGCAAATGCACATACATACCTGCCCTTGGCTTAAGCACACTGAAATAACTAAGCACTACTCTGGTTAACCACGGTGTGCTTTTGCAAAAGTGAGGTGCTAATGACTGCTGAAAATGTATGATGTTCTTTGCACCTGTGGGCAGTGACTCAGTAATATTGTAATCTTTAATTTCTCAAGAAAATTAATTTCAGAAGCATCTGGTTTCCAAAGCAGTGCAGTTACCTGGTTTTATAGCTAGCTTCCATGAAGCTCATGCAATGAAGTAATTACCTTGTGCAATGCTACACAATGACTTTTATGTCAGTTTCTGCACTTCCAAAGAAAAATGGTAGCTTTGGGTTATAATATTTTTATATTTGTGTTAATTTTAATAAACACCTATTACTCTTTTGCCTCAAAAAA
>TRINITY_DN119919_c0_g2_i1 len=663 path=[0:0-662]
AGATGGGGAAGCAGTAGCGTAGGGGAGCAGGACTAAGGGGTGGGTGGAAACAGCGATCGTCCCTACTTCCTACGCTTCATCGCTGAAAAGCGAGTGGCAGCAGCCGGGATGTCTCCCAAGTGCTGTGTGCTGAGGCGGGAGCATGAGCAGGCCGCCCTGCTGAAGAAGATGAGGCTGAGTCCAGCCACGATCCTGCGAGTTTCCCCTTCATCCTTTGCCTATTGAGCAGTTGGGCAACCACAGCAGAGCTGAGTTCTGTATTGGCCCCACACACACACACACCCACCATTTGCCGGTGGGGGGGTGTTATACTTTCAATGAAGGTGATTCTCCAAATGGCTTGTACAGCTGGACTAGAAATCTTGAAAGAACAAAATGAATGACCCTTCCCTGTCCCCTTTGAAACCACAGCTGGAAACTGAGATTGGGGAGGGGAAATCTGCCCAAAGATTTTTTTTTTAAATCGTAACATTAGTTCTGTCTCTACTGTGGCTTGAGAAATGGATAAAAATGGCAAGGGAGGGAGTTGTTTGTTTTTATATTTTTCAAATTGAAGAAAGATGAACAAGAGAATGTAAATAAAATAGATTAAATGGGAATAGTCACATTCCTCAGGGACAGGGTGTGACATCATTGTTAATGATGCTGAGCTTCCCCAAGGGA
>TRINITY_DN119944_c0_g1_i1 len=252 path=[0:0-251]
AAAAAAAACAAACACATCTTCTTCTTTTATCTTTCTTGCCTTTTCCAATAATGGGGTTAGCCAAATATCCCTGAGCTTGCGATAATATGGACATCTCAACATAAGATGTTTGAGTGTTTCTACCTCCTGCAAAGAGCAGGTGCAGTAACGGAGCTCATATGGAACTCTTGAAAATCAACAACCTTCTGTTCTTCCTCGAGTGAATCGATAATTGAGAACCCCCACCCCACCCCCTCAGTTCTTGACACATTC
>TRINITY_DN119872_c0_g1_i1 len=226 path=[0:0-225]
CACTCTTTCCCTACACGACGCTCTTCCGATCTCTGAATTCTATGGTGCTTTATAAAAATGGCAGAAGATCGGTCCCCTGCTCCAAAAGAGCGTACAATCTAAACACAGAAAGACACAGACCAAACCAAGAATCTGACTAGGCAGCAAGTGGTAGCTGTCTGATCCGTTCTGAAACTACTTTCATCCACTTGAGGCACTGATTCAGGAGCATTTAGCATGTGCTGTT
>TRINITY_DN119934_c0_g1_i1 len=404 path=[0:0-403]
TCTTCCGATCTCCCCTCTCCCCACACTGTCCATTCTAGACTCAGCCCCTCGGGGCAGTTCAGTGCCAGGCGCACGGCTAGGCCCATGCCCTGAAACTAAGGGGAGGAGACAGACAGACGGACCCCCCCTTCATCCTACACCTGCGAACCCCAGCCAGCAGCTCCTCCTAGCCGGTATCTGCCCAGCGTTCACACTTCCCCATGGCCACTGGAGGCTGCGTCTCTCCTCCCTACCCAACGCCAGAGATGCCGCTCTCCCTGAAGGAGGCAGCGCGGACATGCTCCAGCTGCCTGAGTGCTCCCAACATCCCCCCACACCAGGCTCCATGGCACGCTGGCTCACCCAAGCAGCCCCTCAGACATCTGCTCCAGCCCCAGCCCCCTTGCTGCCCCTAGGCCGGTTGC
>TRINITY_DN119930_c0_g1_i1 len=659 path=[0:0-658]
CTTGGCAAGAACTCACAGGATCTCAGTGAGGCTGCAAAATTCTCGTGAGAATGCAAAAGCGCTCTCATTTTAGCCCTATTCTAAATGTGTGTCACAAAAACATGCTGGCATTTCTTGAAAATTAGTTTGAACATCCAACCTGAACTTCTTCATGTAAAGAACTAGTAAGAAATAATTTGGTCCTCATTACATTTTGGAGTAATCATGACTATTCTTATGTTGGTTTAATCTGTGCAGAATACATCATGCCTATTAAAAAACCCCACAAACAAACCAAAAGACATGCTTCTGCAGAGCCATGACTGCTGTATTAAGTTTCTACACTACCAGTACTCCATAAAAATTAATTGGCATGTAGTCATCTTTTTCTGCTGTGAAATTTCTTCATTTCTCCTTAATAGTTTGCCTTAGTTCTGCTTCAGAGGTGGCCCTTACAGATTAACTGTAATTGTTTTTTTAAGATGGAGCATTTTTAAAGATACTATCAGCTTGAATTCTTTTTGAAAATGTGATTTCAAATCAAAAGTAGTGAGTTAAAGAGCAGAAGGACTGCCAGAAGCTGAAAATTACTTTTTTGAATGTTGTTTTAAATACCTACTAGCAGCATAATGACATTTTACAATACTGAACATCCTGCAGTCCATCTTCTAAAGATGGCC
>TRINITY_DN119941_c0_g1_i1 len=256 path=[0:0-255]
CGGTTTTATTTGTGAAGCTTTCACAGAGTACTAAATCGACGTTATCCAGGAGTAGGAAGAGAAGTATGTACTCCTGAAAAATCAGAAGCACATACTTCCCTTTGCTTTCGACTTTGAAGTAACTGTAGTGTCAACATTCTACTTCTAAGTAAAATCATTGTTTTGATTTAATTAAATCAAAGTAGTTACTTTGGTTTAACAATGTTCACCAGATGGCGCCCATAGGGAGAGACAGGGATACATTCATAAAGCTGAG
>TRINITY_DN119941_c1_g1_i1 len=213 path=[0:0-212]
CTCTCTCCCTGCCTTTACATTTCTCCTAAAAGCCTACCACTCCATCAGGGTTTCCCTAGCTCATCCCCACAACTGCTCACTGATGATCCCTCAACTGTCTTGTCATTCAGGGTCTCCTTCTCCCCTGTAACTAAACCAAGCTTGTACACCTGCAACGTCTCAACTTCATTAATGTATCCCTGTCTCTCCCTATGTCCCCCAGATCGGAAGAGC
>TRINITY_DN119888_c0_g1_i2 len=214 path=[1:0-30 2:31-213]
TTGGCTCACCCCCACCATTCGCCAACTCCGCTCCTGCACCTGGGCTGCTGAACACCTCTGGCAAAAATCCCACTTCCACACCGACTTCCTCCACTTCAAATTCTGCCTCTTATCGCTCAACTCTGCTATCTCCCTCGCTAGACAGCAGGACTATGCCTCCCACATGGAGTCCTGTTTCCGGGACCCTCGCCACCTCAGATCGGAAGAGCACACG
>TRINITY_DN119888_c0_g1_i1 len=254 path=[0:0-70 2:71-253]
TCCTCTCCTCCCATCCCGTTCGACCCTGAAACCCCTGTCCTTGGCTCACCCCTACTATCCGCTGCCTCCGTTCCTGCACCTGGGCTGCTGAACACCTCTGGCAAAAATCCCACTTCCACACCGACTTCCTCCACTTCAAATTCTGCCTCTTATCGCTCAACTCTGCTATCTCCCTCGCTAGACAGCAGGACTATGCCTCCCACATGGAGTCCTGTTTCCGGGACCCTCGCCACCTCAGATCGGAAGAGCACACG
>TRINITY_DN119905_c0_g1_i1 len=342 path=[0:0-341]
TCTGAAGTGGCTCCCTCAAGAACAAGAGAAGCCAAGATGCTGTTTTGGCTACCACAGTCTCATGAGAATTGTGGGAGTAGAGGGAACATGTCCTGTGCCACAACTGCTGTCCCTACACCTGTGCCACAACTGCTGTCCAAATGCCCACCTGAGCGCCAGAACTTTGATGTGAGGGAGTGATTTGGTGGAAGCTGCGCAGTCCTATCCGTGGAATTGGAAGCAGCCATGATCGAAGTAATGCATCTTGTAGCTCTCAGTAATATGAAAATCTTTGTATGAAAATCTTGAGCTTGTGAACTTTTCTCACCTGTGTTGTTGTAGGATATAAGCATTCCCTCCCAG
>TRINITY_DN119963_c0_g1_i1 len=429 path=[0:0-428]
TGCAGCCAGTGCTGCAGAGCCGACAGGGAGGACTTCTGGACACTGGAGATATCCGAAAGAGCTGCCTGTCTCCTACCTGAGCAGCTCCTTGGGGCTGTGGGCTGGGAAGGAAGATCCATCCAGCCACTAAAAAAGGAGGGGGCAGAGAATTGAGGCGGCAAAGGGGCAGTCGGAGTCGATGACCAGCAGCCTCTTTGCAAACAGAGGAGGGACACAGCCCTGCCAGCAGGGCACACCTTTGCTTTGGAGGAGGCAGGGACACTGTTCCCTGTGCTAAGGAGACCGGCCCTGGCCGCCATCTGCTTCCCCTGCCACAGCAACCAGACCTCAGCTCCTACCCCCTCTTTGGGTAGCTGCAAATCTGCAGGAGCCATTCAGCTAGCTATGGGCTGAGAACGACATCAGCAGACAATATGGGATGGATTTTCC
>TRINITY_DN119916_c0_g1_i1 len=221 path=[0:0-220]
GGGGGTGTTACAGTGCTAAGCCAGGGCACCGGTTGCAAAGGAACCATGTCAGGAGAGGGAGAGCAACTAGCTTGGAGAGCACACTGAGCACCCTCATTTCCCTTCCTGGGGCAACCAATGCCTCCTGGATCAAGCAAGGGTGGGATCTGCAGTTTCAGACATACAAGCGTTCTTACAGCAGCACTACTACTTACCATTTACCTAGCACTCTGTGTGTGCAA
>TRINITY_DN119909_c0_g1_i1 len=248 path=[0:0-247]
AGACTTGCCTAGTCAGAGGGTGGTACCTAGAGGGAGTCCCTGAGGGACCAAGTGGGCTCATGGACCGTGGAGCAGAAGCCAGAGGGTTACGCCTGGTCATTGGGACTATGCAAATGGTGTAGAGACTAAGGCCGCTTTCAGACGAGCACGGCGGCGCCCACGCTTGTTTCTCAAAAGACCCAGCAGTCCGCTCCACACATGACGCTGCCGCCGAACACGCGCACGCGCAGGCGATGCGCATCCATTTC
>TRINITY_DN119956_c0_g1_i1 len=213 path=[0:0-212]
CTGATCAAGATCTTTCAGCATATATAGTCCTGAACATACGTGGCTAGGTCCTGAACCTTAAAATAGTACCAGATATCCATGACCAACATGAATACTGCTTCAAGGTTTTCATACTAAAATAATAAAACCTAGTGGATTATATAAAGTAAATCTTGTGACTTTTTCTGATTGGATGACTGAAATGCACTACCCCAACCTCTTGAGATGCACTGC
>TRINITY_DN119923_c0_g1_i1 len=331 path=[0:0-330]
GTCTGCTCACAGCTGACCTCGGCATGCTTGCTGCCTTGCAGAAATCGGGATCCAAAGGGATCTGCTCTGCCTGCTGCTGGCCAGGACTTGGCTGGGGGAACAGGGCTTGGTTTGGGCGCTCACACCTCCGAGAAAGCAGAGAGGGCTAAGAGCCACTGGGAGAGGCGGAGGCTGGAGACGTGCTCTTCTCTGTAGCCAGGCCGTGGGGGAGAGCGGCTCCTCGAAGCTGCCGGGAAGAACGGTTCAGTGGGGCAGCACCGGTTGGAAGCGCGGATTGTCCGAAGGCTGGTTTGGTCTGGGTGCGGCGGGCAGCCCCGAGCCCTAACGCCCC
>TRINITY_DN119886_c1_g1_i1 len=389 path=[0:0-388]
TTTTATTTTTTTAATTACTGGGTAAGAAGTAGTACTCTCCAAAAAATATTCTGTTTTTAGTCTGAGGGATGGATGACTGGGAGTGAATTCGTGTGTCTAGCAAAAAAACTCTAAAATTAAGAGCATCATGAGATGTATACAGGCATTTAACTAGTGGTTATTCATTTCAGTTCACAATATGTGCCATAAACTTAAGGATGGGAACAGGTTTTCCCAGTAATACCGTTTTTAGACAACAATTGAAACATCTGACACAAAAGTATGCTATTGAATTTTTCTCATAAAATGCTTTAAATTTCAAGATTATGGGTATTTTCAGACGTGACGGGGGCCTGTATTGGCCCCGTCATGGAATCACCCATTGATCCCCCACCGGGATCAAACCGGAC
>TRINITY_DN119886_c1_g2_i1 len=470 path=[0:0-469]
CCAGTAATTAAAAAAATAAAAATAAAAATTAAGCCTGAAATGTGTTTGCTACTCATTAATACTTTCAGGCAGGGATGGGAACCTTTGTGTTGAGCCAGCATCTTTGTTCAAATTTCCTGCAACGGTGACATGCTTTGGATTAGCACTAGGCTTTGAGAAGTCCACACTCTTGGCACCTTAGGGAAAGATTAAGGGTTAAGTGGATCATTACACAGTTTCCCCAAAATGGCATATTTAATAATCTTATTTTCCAGACCCAAATTCAACTGTTTCCTTATTGCAACCAGAGCTCATCTTGGGATATCAGTAAATTCTACTTGCATTTAATCTCTTCAGCAAGTATCTTGGGCAACGCTAGCAAAACATAAACGCACACCACATTAGGAAAGCTTTTAAAGTGACAGATTTGTCTAGTTAGCACTCTGAGTTGCACTGTGGTCCTTATTTAGAATGATGTTGATGATTTCACC
>TRINITY_DN119874_c0_g1_i1 len=244 path=[0:0-243]
TTCCGATCTCTAAGGTGTTGGGTTTTAGTCCCTTATCTAGCCTCTTTTGTAGAAACTAACATTTCAGGGATTCCTGCTTTGCACAGATCCTGATCCTCTGACATTGCCCAATGGGCAAATGTTCTCAAAGTAGCTCTGTATGATCTCCTGGTCACTGGTCTTCTAGAAAGCTGAAGAGTAAAAAGGACAGCATCCGAATATCCCCTTTTTTTTTTTTTTTTTTTTTTTTTTTTTTTTTTTTTTT
>TRINITY_DN119898_c0_g1_i2 len=1632 path=[0:0-677 2:678-1280 3:1281-1346 4:1347-1386 6:1387-1631]
TGCTGCTACAGTCTACAAATCACTTACTCCAGAGTAGTCCCATCAAAGCCCACCAGGCACAGGGCCATAGGACTACGATGGAGAAGTGGTTTGTGGCTCACAGCCCAGGAGTTTAGATCAGGGCTCGCACAGGCATCCAGTAGGATACCTTCACCATGCTGTTCTGTCAAAGCACTGTAAGTCTGACCTGCTAATTTCATTGATCAAGGGAGTTCAGCAACACACAAAACTGGGAACTAGACTAAAATCATTTAACACCCTGACTTGTGATTAACCCAGCTCTCCAAAGATACACTAACCTACTTAGCAACCCATCTCCTCGCTCTGCTCTGCATTTATTAATGGAATCTGAAGCACAGGAGCACTGCTCAGTTTTATCAAGACCATGGTGCGTGTGTAGAGATACAAATCTTCATGTCCCTTGCTTTCTCTCCATCAGCATTAAACCACATACATTTTAATAAATACAAGTTACAGGTCATCTTCTGCTGTAAAGATAAAAAGGAAATCAAGTACAAGAATGTTGGAATGCTGACAGGAGCAGGAAACAGCACTTTCCACTTCAAAAGCTTTCTCTACGTACAGTTCTAACTAGAAGAACTTAAGTCTGTATCTTTTACAGTTGGCACGAAAACATCATTTTCTCCTCTTGTGGCTGTGATGTTTGTCTTCATCCCTTTCTCTCTTTCTTCTGGAATCCCTGTCTCTTTCTCTCTCCCGACTTTTTTTCCGTTTCTCTGGACTTCTGCTAAGATCCCTCCTGTGTCTAGAACGGTCTACATCCTTAAAACTTCCCCAAGATTGTCTCGAGTCCACGGAAGTTGACCTCCGCTCTTCCTTCCTTCCAGAAGATTTTGCTGAAAGAGATGCTCTTGCACTTTCACTTGTCTCTGCATGCTCTCCCCTGCTCTCTTCCTGCCAGTGGCTGACAAGTTCCTCCATATGCACGCCAATCACATCCCGAATTATCTCAGTGTAGGATTTCTTTGTTATATGAACATTTTTAGCTCTGTACGACTGCCGCCGTCTTTTATAATCCCGCATTTCTGCTAGAATTTCAAGATGAGACTTTGGACCTTTCTGACCATCATCTTGGTTTACTTTGGCTGCCAAGTCTACAAAAAGATCGCTGTCATTTTCTGAGACCTGGGATCGGGACCTCTGATTCTTCGTTTCTTCAAGCACATAGTCATAGATCGCAAGCCTGTCAGGTTGTGTCAGGTCACAGAGGAAGCGTTTGTGATTTTGGGGAACCTCAACAGGCTGTGAGGTGTAAGCACCTGGAACGTAGCCTCCATTTTCTTTTGTGCTGGCTTGTTTAATAATATGGAACTGGAGATTCTTATCCATAACAACAGAGGGTATTTTTTTTCTCTCGTAGAAAAAAGTAGGGTCATACATTTCAGCTTCCTCCTCTTTTGAGTATTCCAGTCTCCTCAGTTTGCAAGATGCCATATGCTTTTCCAGAGAGGATTTTGGCATTTGATGATTATCATCATATGGGCACACAACCCTCTCCTCCTGATCTCCAAGCCACACCGCACACGACACCACCAGCTTCCCCGAGGGAAACTCTGGGGCAGCAGCCATGTTTACTAAAGGCAGCCTCGTTTCTACAGATCGGAAGAGCAC
>TRINITY_DN119898_c0_g1_i4 len=888 path=[2:0-602 4:603-642 6:643-887]
TTCTCTCTTTCTTCTGGAATCCCTGTCTCTTTCTCTCTCCCGACTTTTTTTCCGTTTCTCTGGACTTCTGCTAAGATCCCTCCTGTGTCTAGAACGGTCTACATCCTTAAAACTTCCCCAAGATTGTCTCGAGTCCACGGAAGTTGACCTCCGCTCTTCCTTCCTTCCAGAAGATTTTGCTGAAAGAGATGCTCTTGCACTTTCACTTGTCTCTGCATGCTCTCCCCTGCTCTCTTCCTGCCAGTGGCTGACAAGTTCCTCCATATGCACGCCAATCACATCCCGAATTATCTCAGTGTAGGATTTCTTTGTTATATGAACATTTTTAGCTCTGTACGACTGCCGCCGTCTTTTATAATCCCGCATTTCTGCTAGAATTTCAAGATGAGACTTTGGACCTTTCTGACCATCATCTTGGTTTACTTTGGCTGCCAAGTCTACAAAAAGATCGCTGTCATTTTCTGAGACCTGGGATCGGGACCTCTGATTCTTCGTTTCTTCAAGCACATAGTCATAGATCGCAAGCCTGTCAGGTTGTGTCAGGTCACAGAGGAAGCGTTTGTGATTTTGGGGAACCTCAACAGGCTGTGAGGTGTAAGCACCCATAACAACAGAGGGTATTTTTTTTCTCTCGTAGAAAAAAGTAGGGTCATACATTTCAGCTTCCTCCTCTTTTGAGTATTCCAGTCTCCTCAGTTTGCAAGATGCCATATGCTTTTCCAGAGAGGATTTTGGCATTTGATGATTATCATCATATGGGCACACAACCCTCTCCTCCTGATCTCCAAGCCACACCGCACACGACACCACCAGCTTCCCCGAGGGAAACTCTGGGGCAGCAGCCATGTTTACTAAAGGCAGCCTCGTTTCTACAGATCGGAAGAGCAC
>TRINITY_DN119898_c0_g1_i1 len=1567 path=[0:0-677 2:678-1280 4:1281-1320 5:1321-1321 6:1322-1566]
TGCTGCTACAGTCTACAAATCACTTACTCCAGAGTAGTCCCATCAAAGCCCACCAGGCACAGGGCCATAGGACTACGATGGAGAAGTGGTTTGTGGCTCACAGCCCAGGAGTTTAGATCAGGGCTCGCACAGGCATCCAGTAGGATACCTTCACCATGCTGTTCTGTCAAAGCACTGTAAGTCTGACCTGCTAATTTCATTGATCAAGGGAGTTCAGCAACACACAAAACTGGGAACTAGACTAAAATCATTTAACACCCTGACTTGTGATTAACCCAGCTCTCCAAAGATACACTAACCTACTTAGCAACCCATCTCCTCGCTCTGCTCTGCATTTATTAATGGAATCTGAAGCACAGGAGCACTGCTCAGTTTTATCAAGACCATGGTGCGTGTGTAGAGATACAAATCTTCATGTCCCTTGCTTTCTCTCCATCAGCATTAAACCACATACATTTTAATAAATACAAGTTACAGGTCATCTTCTGCTGTAAAGATAAAAAGGAAATCAAGTACAAGAATGTTGGAATGCTGACAGGAGCAGGAAACAGCACTTTCCACTTCAAAAGCTTTCTCTACGTACAGTTCTAACTAGAAGAACTTAAGTCTGTATCTTTTACAGTTGGCACGAAAACATCATTTTCTCCTCTTGTGGCTGTGATGTTTGTCTTCATCCCTTTCTCTCTTTCTTCTGGAATCCCTGTCTCTTTCTCTCTCCCGACTTTTTTTCCGTTTCTCTGGACTTCTGCTAAGATCCCTCCTGTGTCTAGAACGGTCTACATCCTTAAAACTTCCCCAAGATTGTCTCGAGTCCACGGAAGTTGACCTCCGCTCTTCCTTCCTTCCAGAAGATTTTGCTGAAAGAGATGCTCTTGCACTTTCACTTGTCTCTGCATGCTCTCCCCTGCTCTCTTCCTGCCAGTGGCTGACAAGTTCCTCCATATGCACGCCAATCACATCCCGAATTATCTCAGTGTAGGATTTCTTTGTTATATGAACATTTTTAGCTCTGTACGACTGCCGCCGTCTTTTATAATCCCGCATTTCTGCTAGAATTTCAAGATGAGACTTTGGACCTTTCTGACCATCATCTTGGTTTACTTTGGCTGCCAAGTCTACAAAAAGATCGCTGTCATTTTCTGAGACCTGGGATCGGGACCTCTGATTCTTCGTTTCTTCAAGCACATAGTCATAGATCGCAAGCCTGTCAGGTTGTGTCAGGTCACAGAGGAAGCGTTTGTGATTTTGGGGAACCTCAACAGGCTGTGAGGTGTAAGCACCCATAACAACAGAGGGTATTTTTTTTCTCTCGTAGAAAAAAAGTAGGGTCATACATTTCAGCTTCCTCCTCTTTTGAGTATTCCAGTCTCCTCAGTTTGCAAGATGCCATATGCTTTTCCAGAGAGGATTTTGGCATTTGATGATTATCATCATATGGGCACACAACCCTCTCCTCCTGATCTCCAAGCCACACCGCACACGACACCACCAGCTTCCCCGAGGGAAACTCTGGGGCAGCAGCCATGTTTACTAAAGGCAGCCTCGTTTCTACAGATCGGAAGAGCAC
>TRINITY_DN119898_c0_g1_i3 len=719 path=[0:0-677 1:678-718]
TGCTGCTACAGTCTACAAATCACTTACTCCAGAGTAGTCCCATCAAAGCCCACCAGGCACAGGGCCATAGGACTACGATGGAGAAGTGGTTTGTGGCTCACAGCCCAGGAGTTTAGATCAGGGCTCGCACAGGCATCCAGTAGGATACCTTCACCATGCTGTTCTGTCAAAGCACTGTAAGTCTGACCTGCTAATTTCATTGATCAAGGGAGTTCAGCAACACACAAAACTGGGAACTAGACTAAAATCATTTAACACCCTGACTTGTGATTAACCCAGCTCTCCAAAGATACACTAACCTACTTAGCAACCCATCTCCTCGCTCTGCTCTGCATTTATTAATGGAATCTGAAGCACAGGAGCACTGCTCAGTTTTATCAAGACCATGGTGCGTGTGTAGAGATACAAATCTTCATGTCCCTTGCTTTCTCTCCATCAGCATTAAACCACATACATTTTAATAAATACAAGTTACAGGTCATCTTCTGCTGTAAAGATAAAAAGGAAATCAAGTACAAGAATGTTGGAATGCTGACAGGAGCAGGAAACAGCACTTTCCACTTCAAAAGCTTTCTCTACGTACAGTTCTAACTAGAAGAACTTAAGTCTGTATCTTTTACAGTTGGCACGAAAACATCATTTTCTCCTCTTGTGGCTGTGATGTTTGTCTTCATCCCTGCAATTAACACAAGCTATTATGTGACATTGCTTAAGATCTC
>TRINITY_DN119871_c0_g1_i1 len=265 path=[0:0-264]
CATTGGCCATGCTGAATAAAGTATCTATCTAAAGACTAATCAGTTCACTCAATACAATGTATCAACATAATTTGTTTTTCCTCTGGCAGACCAGCACAAAAGGCATGTTTGCCATCGTCCTTCCAATATCTTTATTAGGGTTAGCAAGAATATAAGCTATTTTCATATTTATGTCCCAATGGGCCTTTCCTTGCAGAATAGGATCTAAATATTTCCTTCTTACATCATCTTTTAGTGTACACTCAAAAAGATAGTGAACCAGGTC
>TRINITY_DN119908_c0_g1_i1 len=273 path=[0:0-243 1:244-272]
AAGTAACATTTTAACTCAAAGCACAGAAAATTCATTCTAAATATTTAGTGCATCTTTACTACCTGTTGTTAAAATTAGTGCAGTAGGTGAGATTCCTGCAGCCCAGCTGACAAGGTTCACGTACATCTGCTAAACAGGTCAACATGGAAACTTCAATAGGGTTATATTCACAAGAGCGATCAAACTCTTGCCAACTTTGTGTATTGCCCCAGCTGGTACTATAAAGTTTAGTGCATAGTTCTCTGTGGGAAAACACACACACTTGTAAAATAT
>TRINITY_DN119908_c0_g1_i2 len=747 path=[0:0-243 2:244-746]
AAGTAACATTTTAACTCAAAGCACAGAAAATTCATTCTAAATATTTAGTGCATCTTTACTACCTGTTGTTAAAATTAGTGCAGTAGGTGAGATTCCTGCAGCCCAGCTGACAAGGTTCACGTACATCTGCTAAACAGGTCAACATGGAAACTTCAATAGGGTTATATTCACAAGAGCGATCAAACTCTTGCCAACTTTGTGTATTGCCCCAGCTGGTACTATAAAGTTTAGTGCATAGTTCTCTACATGTGGAAGTGTTTGCTTTGGAGCAGCAATGCAATTTTGCTCCATCAAGGCCTGTGGAAGGAGGAGGGTGAATAGTGACGCCAGGGTGAACAGACCGTGAGCTCTCAAGAAAACACTGCCAGAGTGGATCCTGGGGCAGAGGCAGTGTCTTACAACCTTCAATAAGTCCATCAACAATTTCAAGTTCTGTTTTCATTGACATGAGAATCCTTTTGCAAGCAGTTTGGCAAGCATAATCTTCTGCTCTGTCACAGCAATACAAACTGTCTGATGGGTTTCTCATTGGATAGGACTGTGTGTAATTATTCACACAGTGTATTAACTGAGGGCTAATAGAGGCACAGTAACTTTCAACTGCTTTTATTTGTGAAGGCCCAGGAGAGGAGTCTGTCCGAAAAATTGCTTGACAATATTCCCGGCAGTTTGTGTGATGGCCTGCATAGCTGCAGCAAACTGATCCCATTTCATTTCTATTAATGCAGCTAAAAAGAGCATTCTCAT
>TRINITY_DN119908_c0_g2_i1 len=263 path=[0:0-262]
TTTCTTGAGGATTTCCACACAATCTGATTTGCAAATAATGCTTCCTCGAGATTTACTGTGACATGGTTTAATCTGCAGTGAACAAGCAATTGCTTTCCACATTTCTGGCTGACATTTTTTAATATCAAGAACAGGAATGTTTATAAATGGCATCTTAATGCTTCCTTTCTCCCAAAGTTTCATGTCATTCATGGCTCCCTGGTCTGACTGAGCATTGCAGCTTCTGAAAAGTTCTGTTGGCCTGTTGTTAAAATTAGTGCAGT
>TRINITY_DN119908_c0_g3_i1 len=211 path=[0:0-210]
CTTCACATAACTGACTGACAGAGCAAGGATTTGGGTTGCAGGGGTGTGTGACATCCTCCACAATGTTACCCAAAGTACTTGGGCTAAGGTAGGTATCTAAAGGTATACAGCTCTCCAAGTCATCTGTTGGTGATAGGAGTTCACAAATACTTTCAGCTATGTGGCCTTCAGGGAATTTATTTTGGTCTCCACATTTCTTGAGGATTTCCAC
>TRINITY_DN119906_c1_g1_i1 len=544 path=[0:0-543]
ACCGAGATCTACACTCTTTCCCTACACGACGCTCTTCCGATCTCCCCAATTAGATCCCAGCAAGAACTAAGAGATGGAGGTTTACTCCCATTTCCGATATCAAACTGCCCCTTCTGCTCCCCCATGTAACCAACCACTAACTTCATGTTCTCCAACTGCAGGTTTAATACACTGGGGTGATCTTGACCAAGCCAAGTTTAAAGATGCATGATCGCACTGTATTAGATTCATAACAGTCTTCCACACGCACTGGTAGTAAGTCAATCATGAAGGCACCTTCTTTGTAAGAAAGCGACTTTATGATATGCTCAGGAGTTTCAGTAAGACTCCATGGCATGTGCTGTAGCACTGAAACAGTGGAGGCAGGAGCAAGCAGACACGGAAAGGGTTACAGGTATGATCATGACAGCCAGTGTGGTGTAATGGCTAAGTGGGACGTACTTGGACTAGGAGGTAGAGGGGACCTCGGTTCAAGTCTCACCTTAGCCATAAACTCACTGGGTGACAGTACGCCAGTCACAATGTTGTCTCAGCCTAACCTACC
>TRINITY_DN119906_c3_g1_i1 len=300 path=[0:0-299]
TCACATTTCAACTTATTAAGTTTAACAATTAACATTAAACTAATTAACTAGTAATCCTCATAACAACCTTGTGAGGTAGATTAGGCCGAGAGATCTGTGAGTGGCCAAAGAGTTCATGGCTAAGGTGAGTCTTGAACTGGGGCCTCCCCCTACATCCTGGTCCCAGTTTCGCACTACATGTGCTGGTCTTGGCAGCAGCTCGGAATGAATGGGTGCCAGGAGAGCTTATTGGTGCCAGAATTGTTTGTTGACTTTTCAAACAGAACTTTCCATTAACCTGCCACTGAACTTTGTCCGCAG
>TRINITY_DN119910_c0_g1_i1 len=301 path=[0:0-300]
ACTGCTAGAACTTTTTCAAAGTGGGTGGGGGCAGAGTGTTGGCTCTTGCTCCCTCCCCCACCCACTCTGGAAAATTTCTCAGGGGTGGTTCAAGCCACTTGCAGACAGCCCCCCTAGAGTCTAGGACCCACTGAGCTACATGGCTCCATGGTAGCTACGCCCCTGAGGGTAAACTAAGCTGGAGTCCAGAGCCAGCACAGGGGTCGCTAGCCAGAACGTCAGTCCTGAGGAAGGGAGTCTAGGAAATAGGGCAGGAGGGAGACCGTAAGAGTAGGAGAACTGGAGAAGAGGCAAGCTGAGC
>TRINITY_DN119969_c0_g1_i1 len=686 path=[0:0-685]
GCTCTGCCTGAGGAGCAGGGAGGGCAAGGAGCAAGCTGCCCTCCTCCCTGGGCATAGTGGCATTGCCCAAGGTGCTACCATCTGCCCTCCCCAGTGCATGGTGAGAGCCTGGCGTGTGGTGTTTACACAGGGAGCGGCTCCCTGTGGGGTGAGGGCACAGAGTTCCCAGGGCCTGGACACACCTTGTCCCAGCACTAAACACCGAGGGACTTTGCCCCCCAGGGCCCATTGGTGCCTGGTTTTGGTGGCTGGGCTGCCTGAGGCTCAGCAGCGACCTCCCTGTGCTCTTGGAGCTGTGGGGTGGAAGGGTCCAGGCACGAGGCTCCATGGGCAGCTGCAGAATGCCACAGACAGCGTGCAGCATATGGGGTGTTGGGCACGGCCGGGCCAGGGTACTGTGCACAGAGGTTCCTGCCTGGGCTGCTGTGGCATCCAGATGGCAGCACGGTAACCTGTGCAGCTGGCCCCTGTAGGGGGAGGGGGGAAATGGTGCCCGTGTGCCACTCCACCCGCTCTCCCCAGCCCCAACACCCACCTGGTGACTGCAGTGCTAGTCTCAGAGGCCGTGGGCATTGCTCCTGGCCGGGCACAGGCCCGTATCTGTGCACTGCTGCCAGTCTTCGCCTCTGCTCTAGGCGGGTGGGCAGCGCCCTGGAAAGCACCAACTCTTTCTCTTGCAGTGCCCA
>TRINITY_DN119927_c0_g1_i1 len=328 path=[0:0-327]
AGGCAGACAAACTAGAACAGAACCAGGATCAACATGATGGTGACTTTCAGGAAAACATAACAACAAACTTCAAAATCCTCCAAACCTTGCCTTCTACCCTAATTTCCAAAAGAAACAGTGTTTTACCCAGAAAGAAACAGTGTTTTACCCAGAAAGAATGGTCCATTTGGCCCCAAGCAGAAGAAAGGGCTCCGATCTCTTTTCCACCCCTACTTTTCCCTGTTCTTTCTGTTTTACGGATTATGATCAATTGCCTTTTTTCATCCTATTTGCATAAAACTGCCACCCAGAGATAAGGTCATGAAAATCTGAGGGGAACAGAAGTCAC
>TRINITY_DN119965_c0_g1_i1 len=218 path=[0:0-217]
CTGTTTACATTGGGGGGGGGGGGAGGAAGGGGTGCACTGTGAGCAAAGGAGCGAAAGGCAGGCCTGACACTTCCTCTCCTCCTCTCTCAGTGCGTGCCACTCCTCCAGGATGCAGTGCGGGGAGGAGAGACAGAGAGCGGAGAGCACTGAGAAGGTGGGGGCAGCTTGGTTTGATCAAAACCTGGGCTTAATGCAAACAATGAGCCAGGCCTGTTGGG
>TRINITY_DN119895_c0_g1_i1 len=278 path=[0:0-277]
AAGCAGGCTCCCTGGCACCTTCATGCCCTCGGTGTTCTCAGGGGCTTTTGCACTGTGCAGAATACGGTTATCCCAAATCCCTGCTGGCCCACTCCTGAGGGGCAAGCGCAAGGCACCATGTGGTTCACACACCCCTTCTCACCCCACTGAGCTTGAAAGAAAACTCCAGCATCAATGTGCATTAGCCCAGCCCTCCAGAATGGGCTCTTCTCCCCTACATCGTCTGTGAAAGCCACTCCTGCCATAGATCAACTGCAGCATGGGCTCCCCACCCCCGC
>TRINITY_DN119915_c0_g1_i1 len=252 path=[0:0-251]
CCCAACTATAACTGCTCCTTCCTCTTCCATCATCAGTGCATGATATTCATAGAATTCACTGAGTAGGTCCCTTTTAATAATTAGACAACGTAGATAGTCGGCCATTTTTTTTTGCATTAATGCTAATCGCAACCATGCTCGTGCACGGCCCAGTGGAGTTTTGAGGCCAGGTAAATCTCTGACACTAGCAGCTATTTCCTCTGCTTCTGGGTACAACTTCTCCACAAGCTCCAGAGGTCCCCAAATTGTTTT
>TRINITY_DN119870_c0_g1_i1 len=401 path=[0:0-400]
CAGTCATGCAAACGTTACACTTTAGGTTAACACAAGTAGCTAGGTTTGGCAGTGATTATTGAGAAAAATACGCCACTTGGGACATAGCCATGGGGAAGGTAGGTTCTAACAGTGTCTAACAATGCAGTTCTCAAGAACAAAATCCTGCCCAAATCAGCCATAGAAACAAGATGCAAATGTATTTAAACATAGCACAGTTTTCATCCTAGGTAGGGTTTGCTGATCTCGGATACAAAAGACCTAGATTTCCAAAGCTGTATCCACTCCTTTAAATTCCCTTTAAATTTAAAGGGAATCTTGCTTTCCCACATTCCCTTTGTCCTCTAAATCTTTTAGATAGCACTTTGAAGCTGTCTGTTCGCTGTTTTTCCATTTGCTTGCTACTGTACCATTGATTCCTC
>TRINITY_DN119968_c0_g1_i1 len=282 path=[0:0-281]
ACACCGCCACCTGCTGGGCTGACTCAGACTTCTCACTAGCTGCAGGAGCAAGAGAACAGTCAGAGCAAACCTCCAAACCATGGGATGGGGGAGATGGGGCTGCAGCTGGGGACTGAGGAACAGCAGGAGACCCGGGGGGAGCCCAGGGCTGGGCGGGGATGGAGGATCAGAGGCAGAGCTGGGGGGAAACTCAGGGCTGGGAGAGCAGGGGGTGCAGGTGGGGATTGAGGGGCAGAGCCAGGGGGAGCCCAGGGCTGGGGGAGCAGCGGCAGAGCCAGGGGG
>TRINITY_DN119890_c0_g1_i1 len=294 path=[0:0-293]
GCTCTTCCGATCTCTGCTGTGAAAGGTAGACTCTGTTCATTTCAAACTTAGGAACCTTGGTTCTTCTCACTTTTTGCTATAAGCGCTATATTAGCCACCCTACCAAAGCAAGGACTAGAACCCAGGAACTCTGAGCTCAGTACATCACGGTCCTGTCTAGTGTTGTTATGTGTAGAACTTAATCCTTTGGGGGAAGATGAAAATACCACCCTTTTCCACTCAAAGAAAGCCTGCACTCTCCTACCAGGTCACTGTTTTCCATGCACTATGAGCAGAACACTGTTCACATGCAGT
>TRINITY_DN119878_c0_g1_i1 len=466 path=[0:0-465]
GAACACAGGGAGAGACACAGACACACACACGTTCCCATTTTTACAAATGGGGAACTGAGGCTGAGAGGTTGGGACTTGCCATGGGACACCCAGTGAGTTCATGGCTAGGGCAGGATTCAAATCCTGGCTTCTCAGGTCCAAGTCCAGCACCATATCCACTACACCGCACTGACTTTCCCCATCCCCCAAGGCCAGGGAATAATATCCTAGGGGTCTTTACCTTCCAATACCCCTTCCAAATTCCCTTCCAATATCCCTGCATACAATACTAAGGATGTAGTATGCATTGTGGAGTGGAAGCGAGTCGCTGCTTCAGCACTCTGGCCACATCTCTCTGGTCATTTGGAGGTAGGAAGTGACAAGCAGGGAATGGTTATCGGGCTGAAGCTTGCTCTGGGTTAATCAAGTCACAAAACACTATTGCTACTTCGAATTAAAGCATTGCAAGTCAACCTTTTGCACCAGG
>TRINITY_DN119878_c0_g2_i1 len=438 path=[0:0-437]
GCCTGCACCATGCTAAGCTGCTCCAGGTACACAGCCAGGTGGAGTGGGGTCTGCAAGTGACAAGACAGGGAACAGCTCAGACAGGGGAACGAGAAACCCTTGAGAGAAGAAAGCAGATGAGAGCGAGGTCCCATGGCAGTGAAGACCAGACAGGGCTTCCACACGTGCAGCTCATCTTTACCCCATCCTCTCCCAGGGGGTAAAAGGAGGGACAGCCCATAGGAAAGAGGAGATGGGGTAGCTTGGCTTGTAGGGTTGCCTTGCACCTCTGCCACCTAAGTGGCTGCAAAAGGTGCCAGCTTGAGAACTCATTCACACACCACCCTTCAGAGCGGCTAGTGGCAACAACTCACTTTCCAAGTGTTGTGTGTAACCCTTTCCATTTTCTGTGCTCCTTGTTTATCTTGTTTTCAGCCACCTGGTGCAAAAGGTTGACTT
>TRINITY_DN119878_c1_g1_i1 len=217 path=[0:0-216]
ACCTAGTGAGTTCATGGCTGGGGCAGGATTCAAATCCTGGCTTCCCAGGACCAACTCCAGCACCTTATCCACTACACCACAGTATCTGAAAGACCACCTCTCCTTCCATACTCCACTGGCAGACTAGAGGGGTCACAGGAGAGCAATCTTGCCTTTTCCTTGCTGCCTTTCCCAATGCCTGCTAGTCTTTCCCCTTACTCGTACTGTCTGCCCTCCT
>TRINITY_DN119912_c0_g1_i1 len=365 path=[0:0-364]
GTGACTTTTTAAAAAAAACATCATTGAAAACCTAGATTTCTTGAATGGTTCATCCCTAGCGCTAAACTTCACTCTGTTTGGCATCCGCCCACGTCAAAGCAATCTCCTTTTCTTGAGCACTGGCTACTGAGAAGATTGGAGTTAGTGCTTGACCCATTCATTTTGTTACAGCCTGTAAGTTAACTTTGTGATTTGTGTATTTCTTTCTTCATTCTCTCTTTCAACAGTCTCAGCAATAGGAACAGGAGCACTCTTCCTCGTGTCTCATTCAGACACTAGGCCTTGCATCTCTTTACATTTTGTATGCTTGCCTGTTTTACTCAGAGGTACAAGGATTTCTTGAAAGTACTCCCAAACAGGGCCCC
>TRINITY_DN119918_c0_g1_i1 len=313 path=[0:0-312]
TGTTAATATTTTTAGAGGCATTGTTATGCAGCATAAGCATGGTCAGTGGGCTGCTTCTAGTAATGCATAAGTGTGGAACATACCTCTACATGGGCATATTTAAGAGTGCTTAGACAACACAAATGCTGACTCGATGGAAGAACTATGCTGGGTTTTGGGGGGTGTGACCCTAAATGCATATGTGAGAGTGGGTGATAGGCAATGATGCCAGTCGCTGTGAATGAGGATATGGCAACCCTTTTAAGTCTAGATCTTCAGTTTGATATACAATTTACACATACCCAACCCCCTTGCACACCTGCATGAAGGAGGT
>TRINITY_DN119918_c0_g2_i1 len=319 path=[0:0-318]
TGTTATGGTGAGGGGCAGGAGTCCTTTCTAGATAAACTCTCATTTGCATTCTGTTCTCCCAAAAGACATTTTTTCTAAACTTCTCTTCTCATAAAATAAGCGATTGTAATCACTAAGCTCCTTTATTGCAACATCCTTTCTTCAAGAACCCTGCTTGGGCCAGACATTTGGGCCCAAGTCTGGGCTTAGGCTGGTTGTTTTGAGCCCAGTCTGGGCCTGTGTGTTCAGGGTGGTCCTGATCCCCACAGAGCATTATAGCATCATGGTACTCTGTAAGGATTGGGGCTACAATTTCCCCCTCTATCCTCCATCTCCTGAC
>TRINITY_DN119952_c0_g1_i1 len=217 path=[0:0-216]
CCGATCTTGGTGGGGATCCCTGTTGGGAAAGCTCCAGCAACTGTATTCCACAAGGGTAGCCTAATAGCGATCATTGATCCAAACTGCCTGGAGCTTTCACTGTAGAGGGTTGTGAGGGACTGGGCTCAGCAGACACAATGGTGTTAATTGAAGGGGCAACTGTACAGAACCAGTCTCCCTTCCTTTTAAAAAACAAAGAAACTAAGTCTTCAGGAGA
>TRINITY_DN119947_c0_g1_i1 len=334 path=[0:0-333]
TTCCTCCCTTGACCACCTTCTAATGGGCTTTCGCCCACTCTACTCGACTAAGACTGTCATTGCCAACATCACCGATGACCTTCTCTTAGTTAAGTCTAAGGGCCACTACTCCATTCTTGTCCTCTTCAATCTCTCTGCTGCCTTTGATGCTATCGACCATGGCCTGCTCCTGGATTCACTACACTCTCTTGGTTTCCAGGATTCTGTTCTCAACTGGTTCTCTTTATCTCCTGAACTGCTCCTTCAACGTTTGCCTTGCTGGTACCTCATCTATATGGCTTCCCTCTCTATGGGAGCTCCCCAAGCCTCTGTCCTGGGCCCTCTTCTCTTCTCC
>TRINITY_DN119951_c0_g1_i1 len=279 path=[0:0-278]
CTTTCTGCTTCCCTCTGCAGGGTGAGAGATCTGGAGCCCCCATGATGATTCACATACACCTTGGCTGTGATATTGTCTGTATAGACTAGGACATGAACCTTCTGTGCCATCGACATGGAACGCTCCTCCGGAGACCATAGCCCCTGGATGGAACGCCCCCCCATGTGGGCCCCCCAACCCCTCAGGCTGGCGTCGGTGGTTATTACCCGCCAAGAGGGTTCCGTTAGTGGCACCCCTAGATTGAAAACGCTGGAAATTAACCACCAGGACATGGAGGAC
>TRINITY_DN119921_c0_g1_i1 len=220 path=[0:0-219]
CACCTGTCACTTTGATCATAACCAACCTCTCCTCCCCTCTCTCGATTGGCTTGTCCTCACCTTGAATGCTCTTCATAGCCATGCTCCTCCCTCTCTTTCTGCCTTCATTTCCTTCCTTCTATGCTCCCACCTGGAACCTCAGTCATCCTCTACCACAACCCTCCCCCAGAGTCTCCTGCTCCCTTAATTGTCTTTGCCTATTCTCCCAAGCAGATCGGAA
>TRINITY_DN119966_c0_g1_i1 len=346 path=[0:0-345]
CACAGAGCTTGCTCCAAGTAGCCTTTGGGAGTTAGAATTTCCTCACTCCTGTCCTAGCTTGGTTTGAGCTAAGGCAGCTTGGAGCCAGTTGAAGCCGTGCCTGTGGGAATATGTAGCCTCTTCCGTGCAAACCATCCGTCGGGCAGAGTCTCTGCAACCCTCTCCTACCAGCTGTTTCTTTTTATTTTGTAAAGGTGGGGTGGTACAATGCTGTCCTTCAACCGTCCTTTCACCTGCCGTACTTGGACAACACGCTGGTCTTTGTGGTCCTCAGCACCCCTTCCATGTTCGACAAAGCCTTTAAGCCCTTCGTGAACAGTCAGCTGCTGAAAAAGATGAATGACCC
>TRINITY_DN119884_c0_g1_i1 len=593 path=[0:0-592]
CGATCTGGGGCTTGACTCAGAACTAGGGTACCCACCCCTCACAGGGACAGCCCCCAAGAAGCCCACCCACAGCATGGGGCCAGCCTGCCCGACATCCACCCTCCCCACAGTGTCAGTGATCCCAGAGGGGATCAGAACCAGCCTCCTGGACACTAGCTGTCCCCATATAGCCAGCCTCCTGGACACCAGCCTTCTGCATGGGGTCAACCTCCCCACTCACCAGCCTTCCTCATGGGGCCAATCCCCTGGACACCCATTTCCTACATGGGGCATCACCCAGTACCAGTCCACCTTGTCCTTCACCCCAAAAGAACTTGCTCTACACACAGACACGCTCCCCCCAACCTTCTTAGGGCACACTGCTGCTCCATGTGGGTGGCTTAGGGCATGCTGCTGCTCCCGAGTGTGTACTCCCTTTGCCCCGAGGGAGTGTCTGTTGGGGAGGGGGCACACTCAGACGCCCAGCCCTCAAGGAGTGACAGAGAAGGGGACATGTGGGATCCTTTCGTCCCCCACTCCTCCGCCCTCTGGGATTGCTATACACTCACCTTCTTGGTGACGATGTTGCCTTGCTCATCAGTGAACTGCTCTTC
>TRINITY_DN119954_c0_g1_i1 len=230 path=[0:0-229]
AGCGCTCATTGCTGTTGGGCCACCTGTAGGACGGGAGACAAGACACATAGAAGCAGTGCTCTTACCCACAGCACCCACGCAGCTAGGATCCCCTCCCCTCAGGCAACAGCCAGGTGTGGAAAGAGAGGAAGGCAGCAGGGAGGTTTCCCTAGCAGCTGGGGGAGAGGATGCTCACCTGCTGGGGAGGTGGCAGTGGAGGGGGCTCGCTGCTACGATTGGCCAGGCGGCTG
>TRINITY_DN119967_c0_g1_i1 len=236 path=[0:0-235]
CCCGGAAGGGAAAAGGTTCCCCCCAATCCCTAGAAGGTAGATGTTCATAAAGGAGTAGATCCATTCTGGGGAAATGTGGTGTGGATTCCTTTAAAGGGCAGAGAAACTACCAGGAAGAGGGAGGGAAGAGAAACTAGGCGTGAGGTGCGGTAGTAGAGAATCTGAGACTTCTGTTTTTAGTTTGGCCAGAGAAGCCGGATTAAAGTTGTGAAATGACAAACTGTTGTTTGGCTGGG
>TRINITY_DN119922_c0_g1_i1 len=389 path=[0:0-388]
GGCCTTTCTTCTTCTGCCATGAAGTGTTCATTGGGATCAAGTGGGGGGTTCCCATTCTGCAACAGAGCACAATGTACATTCAATACAGTATACATAAAATTTATTGAGAGAAGAGAAAAAATCATTAACAGGATACATTTCAGCAGACCAACTTCTGTTGTGCCCCTGTGAAGGGCTTCACAGAGCCCTTCCACAGGCAGGAATGAAGGAGATCACAAACAGGCTAGGTTTCATTGGGATATGACAGTTAGTGACCGACAGGCCTGGATGACCTTTTCTTTTCAAATAGCTATCTTTCAGCAACCCCCTAATTTTGTTGAAGTGACTACTAGCTGTCATCTACCAATCAAACTCAGTCCATCTGTATTTAGTTCAGTTGTATTGCTGCC
>TRINITY_DN119873_c0_g1_i1 len=523 path=[0:0-522]
CATCTCCGTATTTGGAAATACCCCTGCCCGGTTGCAGCCCCGGCATAACTGGGTCAGGGAGGAGGCTGTGGGGTTGGAGAGGCCATGGGTGTGAGCAGGTCCACGGCAAACATCTTCCTGGACCCATAAGTCAGCTGAGAATGTGGACTCCCTGAGGGTTGGCTAGCCTCTCGTCCGCAACCTCCCCCATCCTGCCTTAGCCTTCCTGCCAGACGCTCTCCTCCTCCTTGGAGATGGTGCTGGGTTGTCTGATTTATTTGGCCACTAGGCCAGCCTGGCTGAGCTGATGAGCTCTGACAAGATCACGGCCTTGTTCTCTCTCAGGCCTTCTGAGAGGGCAGACAGTCACACGGAGAAAAATGTGATACTGGAGCAAATTTGCTCCCAGGCTCCATCACCTCTGTAACAGGGCGGATCTCTTGGATAAGGAGTAGCTGCAGGATTGGGGCCAAGAAAGATGCGGTCACCATGCTCCGTTTCCACCACAAGTGCTGCTGTGTTGTATTAATAAACCTAAGAGCCA
>TRINITY_DN119940_c3_g1_i1 len=720 path=[0:0-719]
GCACCAATTAATCAATTTAAATGCCTACGGCTGCAAACACTTTCAAGCTTAATTTTAAGCACGTAAGCATAGACAGAATAAGAACTAATCACTGATGTAACACTATAGACAAACGTTCATTTGCCTAGCCACAAATTATTTTGTTGGTGTTATCAGAAATTTAGATTGGAACTGAAATGTTTTCCCCTGAAGCCATAGTGCTGAAGGTTTAAAATATTTTTTAAAAATCAAGGTTAATGTAAACACAAATTATTTCACTAACTCATTTGTGTTTCATAGGCAAGAATTACAAACTTTAAGTGCAGAAAAACTACAACTTTTATCTCCAAATATTATTTAAAAAGTCACTGTATTAAATGAGCTTTAAGGGTTATGCTTGTGGATTATTTTCAGCTTAACAAATTATTGGTACTAATAGACAGATCAATCACTAATATTGGCTAAATTAATTATAATTACAAAAATAAAATAATTACAGTGAAGTTAATTACTTTGGAGTAGTTGAACACCATAAACTCAGTTAATGAATGCTTACTTGTGAAATCCACCAATCAAGTAAAATTTTCATCATCCATAGAAACAGTCTAACCAATTATATGAGTGTACGGAACGGACCTATCAGTCTCCCTCACATACTAACAAAGACAACAGCATGGCACTATTAGATGCAGCACTAAGGACTGTTTTCTTGAAATCACATCTGCATAATTTTATCAACAC
>TRINITY_DN119940_c3_g2_i1 len=241 path=[0:0-240]
AAGCAATATTGTGAGTGAAAGAGCTCACAATATTGAGAAACAGTATAAAACTGTGTTGGTGTTGACCTTGAAAGCCCTCAGTGACCTGGCCCCACCTACCTGCAGGACTGCCTCATCCTCCGGATCCTGGATTGACCTTTTGTGGTTGGCTGCGGGCGCCCTCCTTGAGGTCCCCCCTGGTTTCCCGGTTGTTGACCATGAGGAGGGCGTTCTGTGGCTGCACCGCAGCTGTGGAACCCCC
>TRINITY_DN119889_c0_g1_i1 len=300 path=[0:0-299]
CCTCGGCGAGCTCTCGGGTAATGTCCTTGTCCTCACCTACAAAGCCCTTCACAACCTCGCCCCCACCCCCACCTCTCTGCCCTTCTCTTTCCGAACCCCTATCCGGGAACTCCGCTCCTCTTCCATCCCCTCCCTCACCCTCCCACACCTCCCCTGTTCTCCCAACTGCCTTCGTCCCTTCTCCCTCACTGCCCCGCACACCTGGAACTCCCTCCCTGCCCTTGTCTGCCTTGGCCCCTCCCTCCACACCTTCAAGTCCCTCCTCAAAACTCAGCTCTTCCGCTCTGCCCTTCCGAACTC
>TRINITY_DN119896_c0_g1_i1 len=219 path=[0:0-218]
CAAATATTCCATTGGCTGCAAAATAAGGTATTAACCCTAGAAGTTGCTGGGGTTGTTTGAAGGTGTTGGTAGTGGGGGAGGAATCAGTTTGGGCTATCGGCACTAGGATGGCTTGGGCTGGTGAAAGGAGAGGGCTGCTAAATGGCCAGTGTTGGAATCTATATCGTCATCACTAGAGTTCAGAGTTAACATCCTCATCGTGGTGAATTGGGCACCTCA
>TRINITY_DN119904_c0_g1_i1 len=305 path=[0:0-304]
CATTTTGGTCTGAGATCAACTCATTTCGCAAACCCCAATAACTTATCCTTCCCAGGCTGGGCCACATAAAAAGAGAAGATTTAAAGGTGAAGATGTTGTTACTAATCCAATTATCTAAAATACTGTTCAATTAGGAACCAAGCTTGAATGCTTGTGTCTTACTTTAGGCACTCAAATTCATATTTAACTGTCTAAGGATTATGATTTTCAGAGGACATGAAAACTGGTAGCTTACAGTGGAAGGCAAGACTCTTTAGCATTGCTAACAAAACAAGCAATAATATAGTCACCATGATGGCTTAGCC
>TRINITY_DN119914_c0_g1_i1 len=205 path=[0:0-204]
TGCTGCCCGACAAATTTCGTCGTATGAAGCTCTCGCCTTGAAGGCGTAAGAGGTGGCAGCTCCTCTCACAGAATGAGGCCAGATTTGAAGTGGAGGAACCTTACCCTTGGCTTTGTACGCCTTGACAATGGCATGCTTTACCCATTTTGATATCAATGTTTTTGAAACCTTTGTACCTTTTATGGAAGATCGTAAATTAATGAAT
>TRINITY_DN119914_c0_g2_i2 len=1472 path=[0:0-1471]
GCCCACTGCATCCCCACAAATCACTTAAACCCACAGGTTAAAAACAAAATAAAAACCACCCCCCCGTAACAACAATAGCAATAATATTAATGGGGTGGTAACAACAACAAAATAAAATAAGCTGCACTTATTTTCTTGGGTGCTTTTCTTGGGTGCAGGCAGTAGCAACCCTCAAAAAAGCAAGGCATTAGACTCTTGGAGAAGCCTTAGAAGCCATCAGCAGAGGCGTTAACAGCACTGTTTGCTGCACCACAGAGGACTTCCTATTGCACCTTTAGATTTAGGGAGCACAGCTCATTAGTAACATGCTTGTAATATTACATTCTAAGAAGGGCAGCAGAGAAGATGGACTACCCGGCCTAAGAGCATAGTCTACACACCGCAAGATGGAACCAGGTACGCCAAGGAGTCCTCAAGGCTAGGGGCAAGTTCTGTGCCCCTTCACCAAAGTTAATCTGGCAGTTCATTAGTGGCCATTTGAGAAAATGGGGCATTTAGCCTATCAAGTTCATCCACCTGGGGAGGGTGAATCATCACAGCCTCCTGATCTTCTGACACATCCTCACCCATGGCAACGAGATTGGTTAGAGATTTGCTTCTCACACATTGGAAGTCAACATGGCGGCTCTTTCCTTCTTCCTTTTCCCAGGACATCTGGATAAATGGACGTTGCACATAGTTGTATATAACTTCTGAGCGCCCTCCAGGCCTGCTTTTCACTTTCTCTTTACAGGTGGGATAACCTTCAATGCCAATTCGAATATTTTTTAGCCCATGTTCCTTCAAAACAGTTTTTGCAACATCTCGATTCTCGATGTACTTGAAAAATCTGTAGAGCTTGGAACTGTAAAGAATTTGTGAGTACTCCTCTCCCATTGGAGGAGGATGGTCTTCATCCCAATCCACTGTGTCTTCATCAGTTAATACAACAATGTGGCACTCACGTTCTCCTTTTCTGGCGCTACCCACCATTATGGGAAGAATTAACTCTTCAAGATAGTGATCAAACTGCTTGTGAGCCCCATCATTGGAGAGTTCATGCAATAAAGCACTTAGGTCTTGACACTTGATTGTATTGAAATCAAAGTTGATGCAGAGGTAATCACATGTGTCTCTGAGATCAGGGATAGAAATTCCATCTGGACAGTTAATGATTCCAGTTTTGTAATAATCCAGCACTGTACGAAACACTGTGGAGCTAATTCCTTCTGCAAGTTCATATTCTCCCTTTTCATTTGGCCGAGTAAAGTTATATTCTCGTCCTGGTCCAAACATTCTTCCTAACATGGTATCAGGGTGGGCAGTGAAAATGTGTGGATTCACAACAAATCGAGTATCATCTACAACAAGTGTCACTTTCTCTGGTGGCTGGGTTTGGGAATGGCTGTTGGAGATGACGGCACCATTTCCAAGTCGTTCGTGAGCATTAAAGTATTCTAGATTTTTCTTACTCCCAGTCTGCGGTTTTGTGC
>TRINITY_DN169808_c0_g1_i1 len=325 path=[0:0-324]
CTGGAGGGAGAGTGGTGAACCCCACAGAAAGTGCCTGCCTGGGGGGGGGTCTCAGTGATGGGGCCCTGGGTGGGTCGACACCACAACTGAGGGGCCCCAGGAGTGTGCTGGTCCCCCCCCCCGACTCCTGAAGCTCCTGGGGCAGCACTCCCAGCAGGGCCCCCCCAGAACACAAGCCAAGGGACGCGGGCCCTGTCTGCCCCCCTGGGTGAGAGGGCTTCGAGCGGGATTCCTTCTGTGGCTGTAGGGCGGCCCCAGGGAGCCGGGGAATCCCCGCTGAGCCGCTCTTCTCTGTCCCCTCCAGTCCGCGGTGGTGCAGCAGGAC
>TRINITY_DN169842_c0_g1_i1 len=213 path=[0:0-212]
AATTCTGTGGCTGTTAACAGTGGTTCAAATTTTATTAAAGTGAATGGGTCTCACATCAGCACTAAGAGCCACCCCAAGCACACCCTTAAGGGTACCATCCCAACTCTTATGCAGTCTGTGGAACTTACACTAATTTTAAAAGTGGCCCATGGGAGGAAAAACGTTCCCTGCCTCTGATTTACAGTGCAACAGCAATGTGAAAATGTCAACACC
>TRINITY_DN169837_c0_g1_i1 len=231 path=[0:0-230]
AGACTCCTTTCCTGGCACCTCCCCGCAAAACAAGCCCATGTACTTTGATAAATGCGCTTGGCTGCCGGGCGCCTAGACTGGAGCATGGTGTGGAGGACCTGTTGGAATAACCTAGCTTCCTAAAGGCCTCCCTCTCAATCTCCAGGCTGTTAGTTTTAAGCCTACAGGGTCCTTGTGTCTGACAGGCCCCTGAGTTAGAATGTCCTGTCTGGAGGGGAGGCTGAGTGGTGT
>TRINITY_DN169857_c0_g1_i1 len=232 path=[0:0-231]
CTCGCTGCCACCTTTTCCATCGTTAGATGGTACCATAGTCTGTTCATCCATTCACCTGTAGAAAGTTCCTTGGTATCTTTCCAGTGCAAGGCGATGATCTTTTTTGCAGCTTGTATAAAAGCCGAACATGAGTCTTTGTATTTTTGGAGTATTCCCACCTCTGGAAACAAGCCCAGCAGAGCAATCTCAGGTTTGTATGGAATAATCAATTTAGTCATTTCTTCCATTTCCC
>TRINITY_DN169857_c1_g1_i1 len=201 path=[0:0-200]
CTTCAGGTAGATTGTTGTTTGTCATAACACATACATATGGAAACCATTTTGCTATATATGCTTCTTTTTTGTCCATTAGGTTCGCTGCCACTTTTTCCATTGTTAGATGGTACCATAATCTATTCATCCATTCGCCTATAGAAAGTTCCTTAGTGCCTTTCCAGTGCAGGGTGATGATCTTTTTTGCAGCTTGTATGAAGG
>TRINITY_DN169811_c0_g1_i1 len=240 path=[0:0-239]
GGGGCCTTCATCTGCATCCACTGCACCAGTAACGTTCCCCACAACGGTCCCAGGGCGAGAATGCTCAGGAACAGACACAACCTGGTACTGGGGGATGCCTCTAGGTGGTCTCAAGAAGATGGGTTCATTGTCATCAATGTCATCCAGTGCCACCTGGAGGGGCTGCATGGTCTCGTATGTTGGCTGGCCCTGGTCACTTGCCACAATGATCATACTGTACACTGCTTGTTTCTCTCGGTC
>TRINITY_DN169847_c0_g1_i1 len=249 path=[0:0-248]
TGAACTTATAAACCACTAGGAATTTGCCAGGCTTGAAAAATATATCGGACCCCTCCCAGCAGGAGGCCTAAGCCTTCTAGGTGGAGGCAGGTAGAAAAGATGGGGGCAGGGAGTGGGAAGGTTACAGTAAAGGTGCATAAGCAAGACTGTCGGGAGATGCCCTGCCCTCACCCTTCCAGCTGCTGTGAATTTTGAGTGCAGTGTCTGGGCCCTGTTTTTACAGCTCGGTTTCCCCTTATCCATCTGGCA
>TRINITY_DN169812_c0_g1_i1 len=266 path=[0:0-265]
TCCCTGACTCAGCAAGCTTCTCCGGGGCCCACTACCACCGATCTCATCACCACCAGCCCATTCATTTCTGCTGCTGTCTGTAGCCATCTGAGCACCCGCTACACCCAGAGCACGGGCGCTTGATGCTCCATGGATGTTCCCACTTTGACCCTTAGAACCACAGGTTTGGAAGGGACGTCCAGGGCCTCATCTCCGCCTTGAGATGTTTCCCTTCTGCTTGGTCCTTCGCCTCTCCCCTGGACACCTGGTCCTCTTAGTCCTAGTGG
>TRINITY_DN169812_c0_g2_i1 len=352 path=[0:0-351]
CCCCTCACTCTGCCCTGGTGCAAATAGCAAGGCCTGGGGCAGTCGCCCTGTGGTAAGGCCTCTCCTGTCCTTACAATCTCGGTTCTGCTCCCATTCTCCCTCCTGTCCTACAAGGTTCTGGATTGTTTCTCACCGAACCGAACCTGCAGGAATTCATTCATTGGCTGCTGACACTTCCCCTCCAGCTCACGGATCAGGTGGCCGAGAGCAGATATTTCCTCAGAGAGCTTGGCTGTATATGCATCCCTCCTCTTCACAATCTCCTTGTCCAGCACTTCCAGCCGGGTCAGCAGGAGCTGCTCTTGTTCCTCCAGAAACTGGTGCAGTTGCTTAAACTCAGCCACGGTTTTCC
>TRINITY_DN169812_c0_g3_i1 len=212 path=[0:0-211]
CTCCTGCAGGAATTCACTCACTGGCTGCCGACACTTCTCCTCCATCTCACTGATCAGCTCACCCAGAGAAGCTATTTCCTTGGAGAGTTCAGCCACGTACTCATCCCTGCTCTTCACAATCTCCTTGTCCAGATCTTCCAGCTGGGCCAGCAGGAGTCGCTCTTGTTCCTCCAGAAACTGGTGCAGTTGCTTAAACTCAGCCACGGTTTTCC
>TRINITY_DN169816_c0_g1_i1 len=4153 path=[0:0-4152]
CACATGTTTCAGGGTCTCCTTTGTTTTGAGTTGAGCTGGAACTGGAAACAGACAAAAAAAGACTGAACAGAGCAAAAGATCCCCGGCTTCCCTGCTCCAGAATATCTCCAGGAATCTGCGATTCTGGCATCATTAAGAGGACACTCAGCAATCTTTTCTCAATGATTCTGTAGCCAACCAGTGTAACAATGGTACTCATATTGGGACGTCGCCTGAACAGAGAGGATAGCGGGGTCCGTGAATCCCCTGCATCTAAGAGGAAAGTTTTTGAAATGGACACAAAGTCCTTAACAGGCCATGAGTTTTTTGACTTCTCTTCTGGATCACCCCATGCTGAGAGCATACTTCAGGTCTTCAATGAGTTTCGAGACAGCCGACTGTTCACAGATGTAATTATCTGTGTGGAAGGAAGAGAGTTCCCCTGCCATCGGGCTGTGCTGTCAGCCTGCAGCAGCTACTTCAGAGCCATGTTTTGCAATGACCACAGAGAAAGTCGGGAGATGTTGGTAGAGATCAATGGAATTTTTGCTGAAGCTATGGACTGCTTTTTACAGTACGTGTATACTGGCAAGGTGAAAATCACTACAGAGAATGTGCAGTACCTCTTTGAAACATCAAGTCTCTTTCAGATTAGTGTTCTGCGTGATGCATGTGCCAAGTTTCTGGAAGAGCAGCTGGATCCTTGTAACTGCCTGGGAATCCAGCGTTTTGCAGATACACATTCACTCAAGACACTCTTCACTAAATGCCGGAATTTTGCCCTGCAGACTTTTGAAGATGTGTCCCAGCATGAAGAATTTCTTGAGCTTGGGAAAGATGAGCTTATTGATTATATTTGCAGTGATGACCTGGTGATCAGTAAGGAAGAGATGGTTTTTGAAGCAGTTATGCGCTGGGTTTACCGCGCTGTTGATTTGAGAAGGCCAATGCTACCTGAACTTCTGACACATGTAAGACTGCCATTGCTACATCCTAACTACTTTGTTCAAACAGTAGAAGTGGACCAGCTGATACAGAACTCTCCTGAGTGTTACCAGCTGCTGCATGAAGCAAGAAGATACCACATACTTGGAAATGAAATGATGTCCCCAAGAACAAGACCACGCAGATCCACTGGTTATTCGGAGGTGATCGTAGTTGTTGGAGGTTGTGAACGGGTTGGAGGATTTAATTTGCCATATACTGAGTGCTACGATCCTGTGACAGGAGAATGGAAATCATTGGCTAAGCTACCAGAATTTACCAAGTCTGAATATGCAGTGTGTGCCTTACGGAATGATATTCTTGTTTCAGGTGGACGGATCAACAGCCGTGATGTGTGGATTTATAACTCGCAGCTTAATATTTGGATCAGAGTTGCTTCTCTAAATAAAGGCAGATGGCGTCATAAGATGGCGGTCCTCCTTGGTAAAGTCTATGTGGTTGGAGGGTACGATGGACAAAGCCGACTCAGCAGTGTAGAATGTTATGACTCTTTTTCCAATCGATGGACTGAAGTGGCTCCCCTTAAAGAAGCAGTGAGTTCTCCTGCCGTAGCCAGCTGTGTAGGCAAATTGTTTGTGATTGGTGGAGGTCCAGATGATAACACCTGTTCTGATAAGGTTCAGTCATATGATCCTGATACCAATTCCTGGTTGCTCCGTGCCACTATCCCTATTGCAAAGAGATGTATAACAGCTGTATCTCTAAATAATCTAATTTATGTTGCGGGAGGGCTTACCAAAGCGATATATTGCTATGATCCAGTTGAGGATTACTGGATGCATGTACAGAACACATTCAGCAGACAGGAAAACTGTGGCATGTCTGTGTGTAATGGCAAAATCTATATCCTTGGCGGAAGGCGAGAAAACGGAGAAGCCACAGACACTATTCTCTGCTATGACCCTGCAACTAGCATCATCACAGGAGTAGCAGCCATGCCCAGGCCAGTATCTTACCATGGCTGCGTGACTATTCATAGATACAATGAAAAATCCTATAAACTGTAAAGAAAGGAAGCCACCTTGTAAGAGAATTCAGTGGCCATTGGATACAAGACTCACAAAACGGGAAGGAAACTGACCTTTCCCAAAGTGTCACATGAATATAAATATCCTTGTGCCTTTTATAAAGAAAATCTTTTAATTAATTGTAAAAAAAAATTTTAAAAAAATCTGTTAACTATAGTTTGGCGATTTCTAGCATGTTCTGGTTTTACAGCAGGTAATATCTTATACTAATGTTTAGATTGCATTCCCTACTATATGATTAATAATCTTGGATGTTTTATAGGGAAAGTGCCTTCACAGGTATTTGTGCCTATTTTATAGCGAGTCATGCCTGCATGTTTCTCAGACATTTCATGATCTGTTGAAGTAAACCAGCGAAGAAATTTGGAGATTTAACATTCATATTATTGATTACTATGGACTGTCTTTTTTTAAACATCCCACTGCTTGGACTTAAAAAAATATTACAATGTTTAATATCTTTGAGGTATAAATTTCTCTGTAAATAGCTGGAGGATGACAGTGCATCATGGTTCTGTACTAAATTACAGCAAAAGCTTGCAGTAACTATTGCCTTCATCAGCACTATGGACCTCCACCATAGTGTTGCTGCTTTTTCAATTAGAAATCCTACAGTTACAGCACAATATGCATGGGGTAATACGGGGGGGAGTGGGGGAGAGATCCCCGACTTATATGCACATATCTATGGAACTATTTTATATCCCAAATCTTAACCTTGAATGTAAAGCTGACGTCCAAAAGTACCTGATTCCATTCTTTGGTCACTGTAAGACTGTCTTTCATCTGGGCCATGAATAGGGACCACTGGATGAGATTCACTACTTCCATGTATTCCACAACATAAGCTGTTTGCTCTCAGAGCTAGGACCATGGCCATATCTCTGATATGTATAACGTGGGCCTTATAACCCAGTATTCAAAGATGCTGGGTATCTGCCAATTCCACTTTCAGGGCTTTTTTCAGCTAATCACATTTTGCCAAAGCTGTTGAGTGCCTGCATAACTCTGTACAAGTGGCATACATGTGTCTACCTGACCCACAGAACTGAAGAGCTGAAAGGGACCTCAGTAGTCCAACCTACTGCCCTGAGGCAGAATACCCTACACTGAAGTATCCCTGACAAATGCCTGCCCAGTCTGTTTTTTAAAGACTTCCAAGGAAGGAGACTTGCCCTGCATCGTAGGCCACTGCTTAAGGGACAGTCCTTTTAGTCATACGATTAGGAGGACTCTCCTACATCGTATGTGTTTATGCAACTTGTTGGAAGACTTAGAGACTTTTCAGGTATGCTTACAAATTTTGGCCCAGTACTTTTCAGTAAAATCTTCTCCTGCTTAGATCTGTGGAGATCTTGGATCTCATCAGGTCTGAATGCTGGTTGTTTGATGATGGGGGGAGTATTCATCTGACACAAGTGTCTTTCCTGTGGAGGTTTCTTCCTTTATTCCCTATATCTGTCCCACAAATGTTTCAATGAATGGCATCTTGGTGCTCGTTTAAGATGTGATGTGTAAAGGCTTCTGTTTTTCAACAGCATGAAGTGGGGACATGGTGAAGGAGCAATGACAGCAGTTTATTGCACTTGATTCATTTGTGGCCTCAGGAATGTACACTGATTTTGTTTGTTAAGTAGATATTAAATGTATGTTACATGTACACAATTCCAAGGTAACTACTGAGTTAGGTACCCTTGCCTGTAACCAGATGTCTGAAACGGGAAGAAATTGGACAGAAAATCAGGAGTAAAATGTAAATTATTCCATTCCTACGTTTATGGCTACCCATTCACCCAGCTCAACTTTAACAAAAAGAGAAAAAAGTTCCAGCTCCTGTGACTAAAGCCTCTTGGCAGCAGTGCTGAATACACATAACTTATTTTATGTCAATACATAATTTGTGCAATTGTAAGCAAAATGTAATTAAGGTAGGACATAATTAGAGATAATGTTGTATGAATATCTTCATTTACAAAGAGAGATTTGATTCCTCCTAACTTTCTGCCTTGTATATTAATATTTAATGTCAATTTTCATATGAAACTGCTCTGCAATATTTCCTTTTATTTTGTATTTTATAAAGTTGTTCCCATTTTCTAAATACAAATACACATTGCTTTTTTGTTTCTGAAGATGCCCCC
>TRINITY_DN169818_c0_g1_i1 len=328 path=[0:0-327]
TTTCAATGGGGCAGGGTCTGCTGTGACGCTGAGTGGCTTCCTTTGAAAAGTTCTCCGGGTGCTTCACCCTGGCGTCGGTGACGGCAGCATCGATGCCATTTCTCTGGCCGCGTTGCGAGTCTGGTAACGTCTCGTCGCAGGGATCGGAGCCAAAGCTGCGTTGAGCTCCCTTCCGTCAGGTGTTCCCTAGCTCCTCACCCCGCAGGCTACTCGTGGATGCTCCCTCTACTGTCTTGTTATTCAGGGTCCCCTTCTCTCTGTCACCAAGCCAAGCACGTGCCCCGTGCATGCATACAGCCCCTGCACCTCCGATGCTAAGGGGGCCATG
>TRINITY_DN169879_c0_g1_i1 len=309 path=[0:0-308]
TTTTTTTAAAAAACCCCCCTAAAACAAGGGGGGTCTTGCCCCCCAACCTCCCCCCCCCCCCCCCAGCACAAAACCAGTGTGCTGTGTTCAGTTAGGCAACTACAGAGGGGGGGGGCCAGCAAGGTGAGGGCCCCCTTAATTGACAGATAAGGTGACCACGCCTGGGGGGGGGGGTAGATCAGCTCAGTTCCATACACACACACACACACCCCCAACTCAAGCAGATGGAGCATCACTCTCACACACACGCGTGCGATTGACTCATTCCCATCACCCAAACACATGCAACTCGTCCCCGTGCTCCTGCCA
>TRINITY_DN169887_c0_g1_i1 len=264 path=[0:0-263]
CCGCACGATGCCGCCGCCGGTGCTGTGCGATTTAAACGCACATCTGAATGAGCCCTAAGTGGCATCCAGTCCCATGCAGGCTTTTTAGGCAAAGGGAGCTGAAAAGTCAGGACACAGGCAAAGGAAGAGACTTTGGTGTTGAAACATTTACCTAAGCCTCCTGCCACAAAGTCAAATCATTTAGTTGAAGACCTATAAAACCTGATCTACAAATAAGCCAGATTAATTTAGTATTACAAACTGTTAAATTTGTTTCAGCAAAAA
>TRINITY_DN169849_c0_g1_i1 len=294 path=[0:0-293]
GCTTGGTTATTCCTATATAACATATGAATAACAGGTACCTATCCTGAGCTGACTTGGGAAGTGTTACTAATATAGAGAGGACAGGCAGACAGATAAACAAGGACATTAACACATCATCAAAGGTGAGAAAGTCACAGATTATGGGTATCCAATTATGCAGCGCCTCAGCTGTTCAGGCTTCACACATTATGCCCAAGTAATATCCAGCACCTCTGCCGTAGACACTCTCAGCTGAAACAGCTAACCTAAGAAAGATCATGGATTCCTTAGAAGAAGAAAAAATATTGAGTACAC
>TRINITY_DN169874_c0_g1_i1 len=309 path=[0:0-308]
TGAAGGTTATGTGATGTTCGTAGTTCCCGTATGTAGGGTTCGGCAAATTTTTCTTTTTATATTTTGTACTTATGAACTTATTTATTTTGATTTTAGGAATGTATGGGAACTTTGTAGTATAATTCGATATGATAGGAATTGTAATGTTACTGATGTTATGACCTTTGGTCAAAACAATAAAGTTATTGATTGATTTGTATACTGATTTTATATTATTATTGTTATTTATACTTTATATTAACTGTAAGCCACCCAGAACTGCGTGTGGCAGGATGGCCGGGGTAAACATTTTCTAAAATAAAATTTTAA
>TRINITY_DN169874_c0_g2_i1 len=247 path=[0:0-246]
TCCGATCTGGGGGGAGCAAGGACTGGGTTAGATGGTAAATGTTTGAGCTGTGAGGAACAAAGAGTTTACGTGTTAGTTAACTAATTGCAGCTGCTATGAGGCATATAATAAACAACTGTACTTTTGGGAATTATACTAGGTTGACAAGAAGAAATGTTTAAAGCTAATCCCCTTGTTTTAGGGCCCTCTCCTTCTCCTGGCATATAGGTTATTAGAGGCCTGGCGAGGCCAAATTAAGCTTTATTAA
>TRINITY_DN169833_c0_g1_i1 len=215 path=[0:0-214]
GCAGGAGCGTGTATGCACACCCACCCACCCGCCACGGAGTTTACATGAGACTCCACGCTTGAACACCCCAGTTTTGTGTGTGCCGCCCGTGTAAAAAGGGCCTATGTTAACCTGCTTCGAAGTGTTAGTGTGGATATGGCTTTAGTTCCTAACGGAGCATAAAGTGCTGCCCTGTTAAAAGGCTGCAAGTCTAACATTCAGCTGGATCATTGTAC
>TRINITY_DN169891_c0_g1_i1 len=237 path=[0:0-236]
CCGACATTAAATCCCGGCTAATTGGGGCTTTGTTCACAATGGACCTCGCATTTAATAGCAGCAGCCCCCCACGTACGGATCTTGGGCCCGACTCCTCCCTCTCCCTCAGTGGGGGGATGGCGACCTGCACCTCCCTTAGGCACCTTGGGCCTCTGGGGGCATGCACCATCCAACCCCATGGGCCATACCGTCCCCGCCCCACTACGACCCCAGATCGGAAGAGCACACGTCTGAACT
>TRINITY_DN169891_c1_g1_i1 len=266 path=[0:0-265]
TGATACTATGAGTGTATTTTATTCTATTTACCTGCGCTGTTATAAGCCCCTTTCCTAATCTGTGTGACCATGTGTTTCTGTTGTTATCCTCCCACTCTCTCCATGTGCATGCTAAGCCCCACTTATTCATCGGACTTTGGACCCGGCTCCTCCCTCTCCCTCAGCAGGGGGATGGCAACCTGCACCTCCCTTAGGCACCCTAGTCCCCGCGGGGCACGTGCCATACAACCCCGTGGTCCATACGTGGGGGGCTGCTGCTCAGATCG
>TRINITY_DN169829_c0_g1_i1 len=285 path=[1:0-78 2:79-284]
AAAAGGGCATGTGAGGAGTCACTCGAAGACGAACAGAAGGTTGCTGCCTTGTAAACAAGATTCTTGGAGGTGGCTCCAGACATTCTCACAACACCCACCCTTCCAGCCCCGCATGGAATTTTTTTCTTGTATTCTTAGAAAGGGTTGGAAGGAACTGTCATTCTCAGGGGGGAGATTGCTTTTTATAGTAGAGGAATTCGAGACCATCACATGGTCTATTTGAATAGGGTGAGCATGCAGAACCCAGTTGTGAGAATGTTTGGCGCCATCTCGAAGAACCTGCTG
>TRINITY_DN169829_c0_g1_i2 len=282 path=[0:0-75 2:76-281]
GGCGGAGCCATGTAAAAATATCATGTGAGGAGTCACTCGAAGAAAAGAAGGTTGCTACCTTGCAAGCAAGGTTCTTACATTCTCACAACACCCACCCTTCCAGCCCCGCATGGAATTTTTTTCTTGTATTCTTAGAAAGGGTTGGAAGGAACTGTCATTCTCAGGGGGGAGATTGCTTTTTATAGTAGAGGAATTCGAGACCATCACATGGTCTATTTGAATAGGGTGAGCATGCAGAACCCAGTTGTGAGAATGTTTGGCGCCATCTCGAAGAACCTGCTG
>TRINITY_DN169846_c0_g1_i1 len=215 path=[0:0-214]
GCCCATTCCAGAATTTCTCTAGTCTGAAAGTTTAAAAGCCTTATAATTTCCAGGCTAAACTTATTCATGGCTAGTCTTCTATTCATTCCTTCTCATGCCCATATTTGCTCTTATATAAAACTACTTCTTCTCTCATAGTCCCCCACCCTCATGTCTGCGTGATGCTCGATCACATCTCCTTGCAGCCTCCCTTTCTCCAGGCTAAATAGGCCAAG
>TRINITY_DN169856_c0_g1_i1 len=478 path=[0:0-130 1:131-477]
ATGAAACATGAGACTCAGAATATTATTAAAATACAGCATAGTTTACTTAAATTCAAATATAAAGTATCAGTAGCTTACACAGGTAGTCAATCAAAGTTACATGATCTAAACAACATTTCTATTTTTAAGAAGACAGCTCTGAAGCTTAACATATGTTTAGTTCATTGGCTCAAAGGTATCAAAAAGAAGGTAACTTCATATTATCATATCTATGCCCCTTCTGCCATAATGGTGAGAAAAAGATCCCAGTGTTAATCCAGGAAACTCATTCTAAAGAAGCAAAGAGTGTTTCTCCCCCTCAAAGCAAACTGGAAGTCCTGAGACGTTGACGCTTATGACGTCAATTAGTATGGAAATACACAGAATTCCAATTGGTTCGCTTCAATATTAACTGCTGAGCTACTTAAAGAAAACTTGAACAAAGAACTTCAGGTTCGCTTCAAAATTGATGTCAGATTACAGAGAGAACTGAAGACAG
>TRINITY_DN169856_c0_g1_i2 len=236 path=[0:0-130 2:131-235]
ATGAAACATGAGACTCAGAATATTATTAAAATACAGCATAGTTTACTTAAATTCAAATATAAAGTATCAGTAGCTTACACAGGTAGTCAATCAAAGTTACATGATCTAAACAACATTTCTATTTTTAAGAAAACAGCTCTGAAGCTTAACATATGCTTTGTTCATTGGCTCAAAATGTAACAAAGAGAAGGTAACTTCATATTGCCATTTCTATGCCCCTTTTGCCATAATGGTGA
>TRINITY_DN169868_c0_g1_i1 len=226 path=[0:0-225]
GTGTGCTCTTCCGATCTAGCAGACAGTTTGCTCTAAGTCTGTACCTGGCTCAGTGTGTACTGACTTTTTGTAAACTAGAGTCTGAAGCACTAAACTAGAGTCTGAAGCACTGGGCTCATTCTTGGAGCTCTGCCCCTGGAGTGGGGAGCATAGAGGCTTTTGTGAAAAGGATTTGTACAGCAGGCAACCCCAACAGCATTTACGTTGTAGCTTTTATATATGTTGT
>TRINITY_DN169832_c0_g1_i1 len=223 path=[0:0-222]
ATTATTTTCACCTTGTGCTTTGTTCCTTACCACATTTTCCGATTCATCTACATTACATCACAATTACAAGATACATCTTGTTACTGGAAGGAGATCATTCACAAATGTAATGAGATAATGCTTGTTTTTTCATCAGTTAACAGCTGTTTAGATCCAGTTATGTATTTCCTAATGTCCAGCAGTGTCCGCAAGGCTGTATTCCAACTTATTTGTAGAACATTGC
>TRINITY_DN169825_c0_g1_i1 len=235 path=[0:0-234]
TGTATTAATTAATGAGATTGGCCTATATCCACTACACACTTCCTTGTTTTTACCCTCTTTGGGACAAAGCATAATATTGGCCTCATAGAACGTGTCTGGCATAGTCTGCTGTCTAATTGTTTCGTTGAATACACTTTTTAATATTGGGGACAGGCTTTTTGCAAATGTTTTGTGAAATTCGCACAGATATCCATCTGGTCCGGCCACCTTGTTTTGGGGTAGCTGTTTAATAGCG
>TRINITY_DN169820_c0_g1_i1 len=204 path=[0:0-203]
GGCTCCCCAGGCAGGGCCACTGCAGCCACCACTCCTTGGGTAGGCGGGGCAGTTCACAAGAGCAGCGCCCCTTCCCGGTAATCCGGGTGTGGGGGCTGCCATCACAGGTCCCTCCACTCCCCGGGTTGGCCTGAGGAGCTGCCCACACAGGACAGGACTCCCAAGCCCCTGCTGCTCAGTAGGATCGGGCCCCCAGGAAGAGCC
>TRINITY_DN169854_c0_g1_i1 len=262 path=[0:0-261]
ATCTTGTGGGGGGAGCTGGGGTTTTGGTGTCAGGGTGGGGGAGACGCCCCCCCCCGATCAGTGAGTGTGAGCGGCAGACACAGCGAGCCCCCCCCCGATCAGTGAGTGTGAGCGGCAGACACAGCGAGCCCCCCCCGATCAGTGAGTGTGAGCGGCAGACACAGCGAGCCCCCCCCGATCAGTGAGTGTGAGCGGCAGACACAGCGAGCCCCCCCCAGCAGGGAGGGTGGGCGGCAGAGACAGGGGGCCCCCCCCAGATCGG
>TRINITY_DN169871_c0_g1_i1 len=300 path=[0:0-188 1:189-299]
ACGTCTTTCACACACACCCACCAACTCCAGAATTGCATAGCAAGAGGGAACAACATGTCCCCCCCAACTCCGTCATATCCTTTCTGCCCCAAGTGTGCACACAACTGTGTAAACAGCTTCCCCGTAGCAACCATGTGGACAGAGCACAACTGTATTTCATAGGTGACTGGTAACTGCCAATAGTGGGGGGCACAGGAGTGGGGGGCTGGGCAGGGGTTCTATATCCCCATACGTGTCACCTATGGGCGTAAGATTTTGCACGAGGGGGGGTGGTGGTAACTTTTTTTTTTTACACTCCCT
>TRINITY_DN169871_c0_g1_i2 len=321 path=[0:0-188 2:189-320]
ACGTCTTTCACACACACCCACCAACTCCAGAATTGCATAGCAAGAGGGAACAACATGTCCCCCCCAACTCCGTCATATCCTTTCTGCCCCAAGTGTGCACACAACTGTGTAAACAGCTTCCCCGTAGCAACCATGTGGACAGAGCACAACTGTATTTCATAGGTGACTGGTAACTGCCAATAGTGGGGGAGGGCACAAGAGTGGGGGCTGGGCAGGGATTCTATTGGTTCTGAAAACTGGGGGGCGCATGCCCCCCCCATGAGTCATCTATGCTGTATTTGGTGCTGTCACAATTCCCTTCCTGCTAGAAATACACTGGGG
>TRINITY_DN169862_c0_g1_i1 len=207 path=[0:0-206]
GCTGAGTGAGGGAGTACTTTCTTTTGTTTGTTTTTGCTCTGCCACCTGTGAGTTTCGTGGGGCGTTCCCTGGTTCTGGTGCTGGTTGGGAGGGTGGATGGCCGTTCCCTGTTTGCAGGTTTCACACCACTCATGATTTTGTGGACCTCTGTCGTGTCTCCTCTCGGCCGTCTCTTTTCCGGGCTGGGGGGCCCCAGCCTGTGGAACC
>TRINITY_DN169862_c1_g1_i1 len=240 path=[0:0-239]
TTTTAAACTCAGCTCTAGTACTGGCCCTTACCGCAGCCTCTGGCACTAGATTCCATACGCTGAGTGAAAAAATATTTTCTTTGTTTTAAACTTGCCACCTATGAGTTTCATGGAGTGTCCCCTAGTTCTAGTACTAGCTGAGAGGGTAAATAACCTTTCCTTGTTTCTTAGTTCCACATGACTCATGATTTTATAGACCTCTATCATATCTCCGCTCAGTCGTCTCTTCTCCAATGTCTG
>TRINITY_DN169862_c2_g1_i1 len=212 path=[0:0-211]
GGTTGTATAGGAAAGAACTTAAGAACTTGTAAGACTTGGAGTTCCCTGTAACTAAGGGAAGCCCAAGTAGGGTTGACACACGTGCAAATTTTAGAGGGCACTTATGAGAGATACAGGTTGCAGGGCTACATTGGAACCAAAATCATGAGTGGTGTGGAACCAATAAACAAGGAGTAGTTACTTACCCCCTCAGCTAGTACTAAAACGAGGGG
>TRINITY_DN130067_c0_g1_i1 len=247 path=[0:0-246]
GGATTCTCCTCTGTGGATAGGGTTGGATCCCAATTGGCTTTGCTGTCTAGGATCACAGACTTGTACTCTCAAAATAGGACCATAGAGTGGAAATTCTGGCCTCTCGTTTTATGCTAGACTGGGAGTGCGGTAGCCGTGCTGGTCCCCAAAAGTAATAGATTGAGACATTGTTCAGATACCACCTTCAATGGAACAACTTCATGTTGGTCGTATCTGATGCCTTGAAGAGATCGGAAGAGCGTCGTGT
>TRINITY_DN130067_c0_g2_i1 len=338 path=[0:0-337]
GGTTACGTTGCTAAATTGGGGGGTTGTGGAGGAATTGCTACCTTGGGATTACTGGTAGTAGGAGAGCTTGAGTGGGAACAAATTGACTGATTTCTCTGTAGTTGCTTGCTATGTCAGTTGCAACTTGTCCTTGCGTATCTTACGGAGCTAATGCAAAAGGGCAGTCACAGAAGTAGAATCCAGCCGGACTTGGAGAGAATTGCAGACGTTTAGGACAGCAGCTAGTCAAGTGTTATACCACTTCCAGTGAGAAGGCCTTTTTAGCAAAGTATCCTTCAACAGCTTTGGCATAATCACTAACTGTAAGGGCTAGTTTTGCATGGCATGTGTAAATGAGA
>TRINITY_DN130003_c0_g1_i1 len=203 path=[0:0-202]
AGATGGAGACATCCCCTACCAAGTTCTGGCTGAAGTTATTTTATCTTAACTCAAGAACACTTATTCTTCCTTTTAATCTGACCTTATCCCATAACTGGAGGGCAAAGTTGACAAATGGATGTGCAATATAGGATACTGACATTTTAATTAGTTTACCTGTTTTAGGTTTGAATTTTTTAAAATTAAATGTGGAGATCGGAAGA
>TRINITY_DN130017_c0_g1_i1 len=215 path=[0:0-214]
AGCGCTGCAGCCAGACAGTCCAGGATCCCTGTCCCAGTCCCTAGCGCTGCAGCCAGACAGTCCAGCATCCCCGTCCTGGTATCTAGTGCTGCAGCCAGGGAGTCCAGCATCCCCATCCCTAGCGCTGCAGCCAGCCAGTTCGGCATCCCCATCCCCATCTCTACTGCTAAAACCAAACAGTCCGGCATCCCGGTCCCGGTCCCTAGCGCTGCAGC
>TRINITY_DN130028_c0_g1_i1 len=239 path=[0:0-238]
CTTCCGATCTACATGATCAGCATGAATTGTTCACATGTATGAGAGCTGTGGCTGGTTTTTCAATGGTTCCTTACTTTGTCTTATGTGAGCTTGAAGGTGCCTCACACTATCTACCACCCTCCTGAACTGGAGAAAACTCCAGTTCAGAGCCAACAGGGAGCTTCGGGCTAGCCCCTATCCACAATGGATAACCCCAGATGAGACTCTAAAGTTGCAATGAGTCCATGGGGATCACAGGG
>TRINITY_DN130060_c0_g1_i1 len=373 path=[0:0-372]
CTTTTAAAAAGCACCTGGAAATGTATTTATTCTTGAGCTGCTTTTAGGATCCGCTGATGGTGCTCTCAATGTACTTTGTCTTCCCTTTTTCGCTGCCCCATTAATTTTTTAAAAATAATTGGTTTAAATTGTTTTATATGGCTCTTAACGTTTTGTGAAGCCCTCCAAATGCCATGTAAGGCGAGGGGTGGGTGCTATATAAATAAATTATTGCTATGTTTGATTTTAAAGGCTTACAGTGAGTTTGTGAGTGGAGATTAAATACGTTTCTTCAAATCCACTTCTAAATTTCAGGAATTGCATTCTTTATAAATGTCTGCAGTCTAATAGCCACTTCAATTGGCAGTGCCAGTAAAGCAAGACACACAGCATT
>TRINITY_DN130009_c0_g1_i1 len=248 path=[0:0-247]
TAGATTTTGTATTTGAACCCCTCTTAATGCAACAAGAATTTGGACATTCCTGTATGTTTACTGGAATAAATCCTTTCTACGCTCAAGAGGAAGGAGGCGCCTTCAGTTTTGTGCTCCTTTGAGAAATCCTGAAACGCTTTTAATAGAGTTGGATTTATTGGCAACAAAACTCGTGACTACAGGCTTACACATTGCAATGGAGGGGTGTTCATGCAGGGCATGAAATTTCAGATCCAAGTCTAGCAGCC
>TRINITY_DN130076_c0_g1_i1 len=683 path=[0:0-682]
TGGGAATTTTTACATTTTATTTATATTTTTATATGCTGTCACCTGCCCTGAGCCTTTGAGAAAGGGTGGGATGTAAATTTAAATGAATAAATATCAAATAAGAGTTATCCAAATGAAATTCAGCCCTTTTACAAGTATGGGCTAGAAAGGGCATATGGCAATAAAACTGCATTATTTAAATCCCTCTCTCTTCCATAACTAGAGAAAGACTGCTGCAGTCCCAGGGGAGACAGAAAACTCAGATTGCTTTAATGTTTATTGGCTATCATACAACATGTACTTTCATTGTGGTTGACAGTTTCATTTTGTTAAAAGAGAGGGAACATGGAATTAGACGATCAGCTTGGATACTTTACAGGGTGAGAAAAGATTAAATGACTAGCATGCACCAGCTGTGGTTAAGAAAAGCATTAACAGTATGATCAAACATGCATGTGCACACACACACCATTTAAATCAGAGCATTATTGCTGCTATACTTACTTCTTTCTGAATGTGCCCAAAGGAGCATGGAATAAAAATTTAGTATTATTAAAACAGCTTTAAATTAAAATGTTACATTAAAATTAGAACATCTTCAGCTATGGTTATTAAATGCATACTTTTCTATGATTATAGTAGCATCTCTCAATCTCTTAAACCCCTGTAATCTTATCTATTAGCACTAAAAAAACCAAGATTTT
>TRINITY_DN130051_c0_g1_i1 len=271 path=[0:0-113 2:114-270]
GTCAGCAGCAAGGCCTCGTGCTAGATGGGCGAGGCTTGCTCTTGGGAGAGCAACGTGTAGATGGGAGGGAGGGGTCAGGATGCTCCAACAGTGGCTCTCAAACATTCTGTGGCCGTGTACCCCTTTTCAACTTTAGTGAAGAGTCTAAAGTGAAGAGTCAAGTGCCCCCAACTAATTTGCTTACATTTACACAACCATATGACTTGCAGCAACTGGGTCGTGCCATGGACCCCCAAGGAATGCTTCATGAACCGCAGTTTGGGAACCACTT
>TRINITY_DN130051_c0_g1_i2 len=354 path=[1:0-196 2:197-353]
GTGGATTTAAATATCAAGAATTTCTCTTGTCTCCAACTTGTGTGAGTGATAACATTATTAAAACTAATCAAACTACCTGCCATTGTAAAGATACTAGGATACATTCTAGGTCCTTTAAGGAAAGGACTCTGTGGGACAATTTCCAGCATATTCACTCTGTGGGACAATCCCAGTGGTTCTCAAACTTTTTCTGGCCTGTGTACCCCTTTTCAACTTTAGTGAAGAGTCTAAAGTGAAGAGTCAAGTGCCCCCAACTAATTTGCTTACATTTACACAACCATATGACTTGCAGCAACTGGGTCGTGCCATGGACCCCCAAGGAATGCTTCATGAACCGCAGTTTGGGAACCACTT
>TRINITY_DN130025_c0_g1_i2 len=223 path=[0:0-160 2:161-222]
ATAGGATACCCTAAGGAAACTATTGGGTATACATTCTACCTCAGATCCGAAGGCAAGATCTTCGTTGCCAAGAACGGGTCCTTTCTGGAGAAGGAGTTTCTCTCGAAAGAATTGAGTGGGAGGAAAGTGGAACTTGATGAGGTGATAGTCACCCCTTCCGAACCGGAAAGTAGCACAGCGCGGGAAGATGTTCCTGTGGTGCCTGCACCGACTGGGGAGGAAG
>TRINITY_DN130025_c0_g1_i1 len=223 path=[0:0-160 1:161-222]
ATAGGATACCCTAAGGAAACTATTGGGTATACATTCTACCTCAGATCCGAAGGCAAGATCTTCGTTGCCAAGAACGGGTCCTTTCTGGAGAAGGAGTTTCTCTCGAAAGAATTGAGTGGGAGGAAAGTGGAACTTGATGAGGTGATAGTCACCCCTTCCGAGTCGGAAAATAGCGCAGCGCGGGAAAATGTTCCTGTGGTGCCTACACCGACGGGGGAGGAAG
>TRINITY_DN130075_c0_g1_i1 len=202 path=[0:0-201]
TGTTTTGTACTAAACCTTGCTGGATTAACAAATCCAATATGTGTCGGTTCACAGCCAACTGTGTATATACTTTAGCTGTATGAATTCCTAAGAACTGCTTTGGTTTTTGAAATGACTTTTCAGACATCTGTTTGGCACACATCTTTTGAAACTTAATGCATATAATTTTCATATTTTCACTGCCTTGCCCTTCACTTTATAC
>TRINITY_DN130026_c0_g1_i1 len=485 path=[0:0-484]
AAGTAGACAAAGGAAGCAGCATAACTAGGTGGCATTTCTCAATGAAGCTATTTACGGACTTATTTTTCCTTCCCTGAAAACAAAACAAAACGCAGAGCTCCTTTTTTCAAGGCATAAAAAAGACTTTGCATACACAGAAGAAATTCTGCCACTGAATAAATATATATGTATCGAAGAAGTACAAGAATAAAAACTATATATGATGCACAGAAAGTGAGCAGCTGTCTCTCTTTGAGACAGTACAGGCTTCAACGCGTTACAAGTTTTGGTTAGGCCTCGAGGAAACAGAGAGGACACATTCAAAGATTTTAGTTGAAAAATCTTTAAAAGTCTCATATCAAACTAACCTGCTGACTGAAAAGCAACAAGTAGGTTTGTTCTATGTGTAATTTCTTGACATGGCAATAGAGCACAGACCACCTAAAAGAAGCAACGCTCAGCTCAAGCTATTTAGTTTCCCTTGAAGAAATAACTGGGGAAAAAAT
>TRINITY_DN130031_c0_g1_i1 len=260 path=[0:0-259]
AAGGGATCAAACCCTCGCAGAATGCCTTGGACGTGTCGTCCCCCATTTAACTTCACTATAAGAAATATTTGTTAAGCCAGTTTAATAGCATATAGTAATATTCGGTTCTTTATTATGCAATTTTTCCATTGACAGGAGCTCTAGAGTCATGTTTGAATGCCACTTAGAAAATTTGCAGTCTCCCAAACGTGGTATGCAAGCAACGACCACACAATAGTCTCCACGTCACTATCCCAACATTGCATTTTTGAATATACTGC
>TRINITY_DN130061_c0_g1_i1 len=400 path=[0:0-399]
AAACACACACCCCTTCCCAATCCGTCCCTCTGCCCTGGCCGGCTTGGCCCCCACTACGCCTCCCCATTGCTCCCTGGGGGCAGCCCCTGGCACCCCCACCTGTGCTCTGGCCTCTCGCTGGTCCCCAGATGAGAGGCAGTGGTAAGAGGGAGAGAGGTCTCAGCTGACAGGTGGCCCTGGGGAGGGGGATTGCTAGCGTCACTGAGTGAAGGTTGCCATAAACACATGAAATGTGGGGAGAGGGCTGCCCATTTATTACATTGGACATGCTTGTGAGTGATGGCTGCATGGAGTCAACACAAACTCCAGAGGGCTATCAGGTTGTCTGATTTCACCCTAAGTCTCTAACTCCTTTGTTCTCTCTCTAATTTCTTTTTTTTTTTTTTTTTAAATTTTTTTT
>TRINITY_DN130061_c0_g2_i1 len=462 path=[0:0-461]
GGCCTGTCTCTGGGTGGAATTGAATGAGATGACAGCCCACATTAGCCTTCACCAGGTGCATTTCTGCATGCCTGTCTTGTTAGGCATCTGCCACATGGCTGCCACTCACGGTAGAATTCAGGGACATCATGGGCCCACCAGGCCATAGTTAATGTGACCACATGGCTGCATCTTGTCAACTAGGTTCACCTGCAGACTCACCTGCATTCAGATCCACCAGCATCAGAGTTCGGCCTAGCATGCCTACCCAGCTGAGAGGTGGCCACTGCATTAATTTTCCTCCCCAGGGCTGCCTCGGTGGCCTGGGGAGGGAGATCGCCAGCACTGGGAGGAGGAGTCTGGGTGTGGAGCTACCAACCCCTCTCCAGGGACTCCGGGGCTTTGTGCTGGGACTGGCGCTGTGCTGTGAGGTGGCAGGAAACACACACCCCTTCCCAATCCCTCCCTCTGCCCTGGCCGGCC
>TRINITY_DN130061_c0_g3_i1 len=414 path=[0:0-413]
CCACATGTTCATGATACATTCAGTAAAGGGGATTATTTAAAATTCTTTATCACATTTAGGCATTATGACAAGATAATGAAGTGAGGGGATGGAGATATACATTAATATCTTTGTACAAAGTGCTGCGTAGGCTGGGACTGAAATCTTTAATTTGTTGCTGTAAACATTTACCTGGACAGCTCCTGAACAGTTTTTTAGGTTAGCCTATTCAGAATGTGTATTCTGCATTTCCCCCATTGGCAGTGATGGTGGAAACTGAATACATGGGGCTCTGCCTATTATGCTCTACTTTATTATAGCTCCAGAATGGGAGGGCTCCACTTTGATTATAGATCACCAAGTTACCTTATCCCCTTTCTCTGTTGTGTAAGATGAAACCAAATAAGAGGATAGCCCACATTAGCCTTCACCAGG
>TRINITY_DN130061_c1_g1_i1 len=437 path=[0:0-436]
CTTGCATGTTTAGCATGTCCAGTGTAATAAATGGGCAGCCCCCTGCCTGCATTTCATGTGCTTGCGGCAGCCTCCACGCAGTGGTGCTAGCAATCCCCCTCCCCAGGGGTCACCGGTCACCTCCCTCTTACTGCTGCCTCTCAGCTGGGGGCTGACGAGAGGGAGAGCACAGGCAGGGGTGCCAGAGGCTGTTTCCAGGGAGGGTTGGGAAGCACAGGGGGCCTTTTGCCACCGCACAGCACAGTGCCTGGCACAAAGACCTACAGTTCCCAGGGAGAGATTGGTAGCTCCGTGCCCAGATTCCTCCCAGTGCTAGCCATTTCCTTCCCTGGGCCCAGGGAGGAATATCACTGGCGGGCCTGCCTCTCAACTGGCCAGGCACGTTAGGCCGGACTCTGGTGCTGGCAGACCTGGATGTGGGGGAGGCTGCAGATTAA
>TRINITY_DN130061_c2_g1_i1 len=446 path=[0:0-445]
GACCTGGGCATGCTAGGCAGCAGGCCTCAATGGCGCTGGCAGACCTGGATGTGGGTGAGGCTGCAGGTGAGCCTAACAGATGGGCTGTGGACACGCGGGCACCCATTAGCCTAGATTAGACTGCATGGTGGGCCCACAATCTCCTCAAGAACGCCGTGTATGTTCAGTGGATGGTGGCCACGTGGCAGGTGTTGGCTAAAGTGGGCTAACGTCTCATTTGTTTGCACTGTAAGACATCAACCCCAGAAGAACAGCAGCCAACCTTAGCGAAACACAGTGTTTACTTTTTAAATGGCTGTTCCCCTTCTCTCCCACAATGCACTTCAACACATTTTGCCAGCCTGAGAAAAAGACAAAAATGCAGAGTCCAGTATTATAATCTAAGAACTTTGAGTCGCACACCTACCTGTGCCCTCAGACATGTGTACACAATTAATTGTGTACAC
>TRINITY_DN129997_c0_g1_i1 len=270 path=[0:0-269]
AACAAAATGAGACTAGCAAATAGCCTTCAAGTGACATGAGTTGTGTGACCTCTCTGTGGGCAGCAAGCTACTAACAGCAAGCAACTGGTGAACAAATCTACAATAGCCAACATGTATGGCAGGTGTCCTTCCCCATCGCAAGCACTGGCAAGCAGTTGGAGGTATGCATGAGGTAAACCTCCATTCCTCAGGGCATTGTGTACTAATAATTTTCCTCTTTTCAGTTTCAACCAGCTGTGCCTCCCTACTTATGACTCATATGAAGAGATG
>TRINITY_DN129997_c1_g1_i1 len=243 path=[0:0-242]
TGAGTCTAATTGCTCAAGGATTATCACCTCTGGTTCTCGGTGTAAACTTTGCTTTTATTCCTTTTTATGTGTACTAGTAAAGTCTTCATTTTCTTTTTACCCTACTAGGTGTGTGTGCGCATTATTGGCTGAGCATTAATCGCCTCCTTTGGGCCAGGTGGCCAAGCCTCGCTACTAAGACAAGGAAAGAGGGGAAAATCTACCTATTTGGCTAGGGGCCAACAACTTTGGAACCAAGGGAAG
>TRINITY_DN130043_c0_g1_i1 len=252 path=[0:0-251]
CCACAAAACTCGCCGAAGCGACAGGCCGGGGAAAGTGCGGCGCTCCCAAAGAAGTGACGAAATCCCCTCGAAGGGGGCTCTGCCGAGCGGAGCGGAAAACTCGCCCCGTCCCTTCAGCCTTTCCAGACCCGTTATCAGCTCTGCTGTCCTCCTCCGAACCCGCTCCAATGGGTCAGTGTCCTCTTAAAGCGAATTGCCCCAGCGTGGACGCCGTATTCCGGGGGGGTCCGAGCAGGGCAGGACAGAGGAGTT
>TRINITY_DN130095_c1_g1_i1 len=204 path=[0:0-203]
ACTCCCAGCTCCCAACAGTAAGAAGTTACGTCCGCTAAACCTACTTGGCTAATACCGGTTAATAGACCTACTCTCCAAGATCTAATCATTTTTTAAACCCAGTGATACTACTGGCTGTGACCACATCTTCTGGCAACAAATTCCACAACTTAATTTGTTTTAAATCTGCTACTAGTTCGTTTCATGGAGTGTCCCCTAGTCCCA
>TRINITY_DN156289_c0_g1_i1 len=208 path=[0:0-207]
AGGGGACTTGGAGTCAGTCAGGAGACCTGTAATGGTCAAAAGGTGGCAGAATGCACTTTGGGCAGCTAGGGAGTGTCATCCACTGCGTGTTCATAGGAAAGAGCAACGTGTTGCCAGGATCGTTTGGGGCAGTATTTAATCGAGCTCTATGGAGAGGCAACCAGCAGCAAGATCGGAAGAGCGTCGTGTAGGGAAAGAGTGTAGATCT
>TRINITY_DN156245_c0_g1_i1 len=216 path=[0:0-215]
CCTCTGTTCAAACATCGTGCACAGTTCTCCTTCTTGCATCACACCTGCCTCCGATCACCTCTGCTCGAGCTGAGCCGAGACCATCTGTTGTTCCTGCTACCTCCCCCACGGGCATCAATAGAGATCCCACCAGCTCTCCGCACTTCACTGCTGCTCCCATCCTCCAACTTTGTGTTATTACGCTTCCAACAGTTTGATTCAGCAGTCCTTTCCGGC
>TRINITY_DN156280_c0_g1_i1 len=284 path=[0:0-283]
TCCCCCGGAATTTGCTCAGGCGCCATTATAAACAGCTGCGCCGGGCAACACCCTCCTATCCTGAGACCTGGACTTGCAAGACCCCGATATCGGGGACCTTATAAGTCCGTGTCCCAAAACATGCGGGAGTTGCCCGGCCCCATGGCCTAAAATGGCAGCCAGGTGAGCATTAACACACACCCCACACGCTACCAAGAAATCATTCACACACTCAAAAAGGGCGCAATTCAAGGTGCTGGTTTTAACTTATAAAGCCCCAGGTATCCGAAAAGCCGCCTCTTCCC
>TRINITY_DN156248_c0_g1_i1 len=240 path=[0:0-239]
CCCTTGAAGTGGGAACTGTATTTAATCAACTGAAAGTTTTACAGGGCAGAATGTATTTATTTATTTATTACAAAAACGTTTATCCCACACCCTCCTGCAGTTCGGCAGCTCGGCGCGGCTCACAACATAAAAACATAACAATAAAACCATCTAAAACAACAATATAGAAAATGGACACTTAAATTCAATGGCAGCTAGCAAACAAAACCACCCTCTCCACCCCCTCCCTGAAGGCCTGGC
>TRINITY_DN156239_c0_g1_i1 len=317 path=[0:0-316]
CCTTTTACACTCCCTCTTTCCACGCCTCCTTTGCCCCTTCCCGCACTCCCCAGCCTAATTCACCACCTTCTTTCTTCCCCCCCCTTCTTGTTCTCTCACCAGCTCTCTTTCGGTTTCCCCCACCCCTGCTCCGCTCGCTCTCTTTTTCTCCACACAGCAATGCCCCCCACGTTGCCCGCTGCTTTGCTGAGTGTGGCACTTCGCATCCTGGGACTCGAAGCCTAAAGCCGGCCCCGGCTGGGACAATGAGCCCCATAATCCTGAGCTTTCCGGCTGGGTGAGCGAGGGAGCGAGACAGAGTCCGGGATGGAGGGGGG
>TRINITY_DN156196_c0_g1_i1 len=263 path=[0:0-262]
TCCGGACCATCACCAAGGGTAGCCCCACGTAGAGCGCATTGCAATAGTCCAGTCTTGAGGCGATGAAGGCACAGATGATGGCGGCCAGGTTGGCATCAGAGATTTTTGCCACTGTCTTGCCTAGGAGCAGGAAAGGAGGAAAGGCTTACGCTAGACCTTGGGATGTTCAAGGCATCAAAGGCTACTGCTCGGCGATCTGGGAAATGGGATATGAAGCGTTTTGTCTTTGCATTGTGTGCTGCGGCAAACACATCCATCACCGT
>TRINITY_DN156243_c0_g1_i1 len=288 path=[0:0-287]
TGTTCTTGAGCTCTGTTAAAGGTTGGTGGTTTCCTGCATAGACTAAGCAAGGCCTTGTTTTGGCAGAGTTAGGTGTGTCTGCTAGCTTTGTCTGCAGGGATTGGCTAGAGTGCTTCTAGGAGTGAAAGATTTTTTTTGTCTCACAGCAAAAATATATTAAAACTGAATATTTAACGTGATAAGTCATAAAAAGATTCCATCCCTCTTTAGTGGCAGAATTCCCCTTTATCGTTTGGTATGGATTAGAATTACGACCTTAGTTCTGACAATGGCTGTTGGTTACTAGAG
>TRINITY_DN156243_c0_g2_i1 len=244 path=[0:0-243]
CTAGCTTTATTTAAATGAGGTTTAGACAAGAATTAAACTTTACATATTATTAACAGCGTTGGAACTACAAAGGTTAGAACGAGATTATACAGGCCATGCTGTTGGGATTTTGTTTTACCTGTTGCAGCTATTGCAATATGCCTTCCCGTACATAGATATAGTTTGTACAAACATAACCAATTTCAAACTTGTTTGGTGTTATAGTGTGCAATTAATGCAAGCAACCTAACCTCTAGTAACCAAC
>TRINITY_DN156215_c0_g1_i1 len=211 path=[0:0-210]
TAATCAATTATATCTGCCACTGAATTGAAATCCTATATGTTTGGGAAAAAAAGTGTTTTAAAATCAAGATTCTCGCTACAGAGTAAGCTAAATCAGTAATATTTAAACAGCACATACTTGGGGTTTTTAGGGTTTTGTAGAGCTCGTTGCAATGGCTTATAAATACATTACACTAAGAAGAAAGGTAAATGGAGGCTTGGTGTGATCCTTC
>TRINITY_DN156211_c0_g1_i1 len=258 path=[0:0-257]
CATGAATTAGAACTTGAAAAACCGTCAAGACATGACAAATAGCCTCTCCTATCTATGCTAAAAGACAAATAAAAACACAAGAACAATTTGTGGGTATGAAAATGCATGTGTTAAAAATCCACAGATCCAGGACCCTTCTTTGGAATTCGTCATTTCCCTTCACTCTAAATTTTCATCTCTAGCCTTTCAGAGCCCAAAGATAACTTTCAAACTGCAAAGCATTGGAGTATTGTTGTTTTTTGTGTCTGCAGACAGACC
>TRINITY_DN156251_c0_g1_i1 len=237 path=[0:0-236]
CCGACAATACAGAACCACCACCTGCAACGACACCTCATAAACATCTGGCACTCACCAATACATTGACATTTTCCTTCTGGTTCACCAGCGACCGCACCTCCTCTATGTCACGGTTGAAGATGGCTTGAACCAGAGGAGGCTGGTCCGTGATGCTGAGAATCCCCATCTCCGGGGCCCCTCAGCGCCGCCGAGCTCCCGGCATCAGGCTCCGGCCGCGGCGGCTCCGGCTCCGGCTGC
>TRINITY_DN156199_c1_g1_i1 len=232 path=[0:0-231]
CACCAGATGTAATTGGCGAAATGCTCCTCTAGCCACAGCCTCCACCTGACAATCCAGGTGGAGCTGCGGGTCGAGGAGCACCCCCAGACTACGAACCTGAGTGGCCGGGGAGGCAGACCCCGCCGATGACTGGAGCCACGCACACACCCTAGCCATACCCATCAACATCACCTCCATCTTGTCAGGATTCAGCCTCAGACGGTTCATCCTCATCCAGTCCCCCGCAGCTGCT
>TRINITY_DN156210_c0_g1_i1 len=296 path=[0:0-295]
CACACCCAGCAGAGGGCAGCGGCCCTGTCACTCAGCACACTGGCCAGCCCCAAGTGCAGCGGCAATGCGGGCTCGGAGCCCAGCGACATCATCATCCCCTTACGGACTACAGAGAACAACTACTGTCCCCACTACGAGAAGGTGAGCGGGGACTACGGGCACCCTGTCTACATTGTCCAGGAGATGCCCCCCCAGAGCCCGGCCAACATCTACTACAAGGTCTGAGGAGCAGCCTCACCAAGGCAACCCATCAAGGCAAGAGCACGAGAGAGCGGAGGTCCCTGGGGCAGCACCGG
>TRINITY_DN156256_c0_g1_i1 len=279 path=[0:0-278]
CTTTTTTCCTAAAAGAAAAAGATAGTTAGAACTTTTTACATAGGTGAGACCCCCTTTTCTCTCAGGGGCTCACACCAGACCGATCACCTCACGGCGACCCGCTATGCCCAAGCTACCGGACTTCAAGAGATGTAGCTCATGCCCTGCCACTTTCTCCATCAGTGACCCTCACGAAGAGTGCTTGGCGTGCCTTGGAGAAGGGCACAACATGCAAGCCTGCAAGCACTGCGCAGGCCTATCTTCCAGAACGAGAAGAGCACGAGCACTCCGCCTACAGGC
>TRINITY_DN156256_c0_g2_i1 len=247 path=[0:0-246]
CACAATACTTGCTCCTGCAAGCACTGCGCAGGTCTTTCATCCAGAACCAGAAGGGCACGAGCACTCCGCCTACAGGCTATCTTGACTAGCCAGGCGCTTCAGGATGGCGAAGAGGGGCCTCTTAGGCTCCCCACCCAGAATATCATGAACACGGAGTCGCAGTCCCAGACTGCTCCCACTCCAATAATCACTGCGACACCCACCGTCGGAGCTGCTGCTCAGACCCAGGGTGCCCCACAGGCCAAGG
>TRINITY_DN156292_c0_g1_i1 len=333 path=[0:0-332]
ACAGCTTCGCCAGATGGGATTTTGCAGACACTGAGGGCAGCAAAGAACTCCCTCTTTGCTGCCCGCATAGCCACGGCATAGGCTCATAAACTGGCTCTATGTTGCAATCTATCGGCATAAGGACACGAACGGCGCCACTATCACTCCAACCGCCGCCCATCTCGCTTCAGCAACTGCAGCTCCTCGGAAAACCAAGGAGGCCTGCGGAGTTCTCACCTGGGCAGTGGACGCCTAGGAGGCGTCTGATCAATGGCCTCAGTCAGCAAGGTGTTCCATAGCACAACGAGGTTGTCAAGGTCAGAGGGTAACTCCTCCAGAGCATTCCAGAACCGC
>TRINITY_DN156292_c0_g2_i1 len=329 path=[0:0-26 2:27-328]
CTGAGAGCCGTCCGGTCAATGGCCTCAGTCAGCAAGGTGTTCCAAAGAGCAACAAGGTCATCGAGCATCCGGTCTTCAAGATCAGAGCGTAATTCCCCCAAAGCATTCTGGAACCCCTCCGGTTCCATCAGTCTCCGGGGACGAACCAACCAAACTGGTTTCACACCCCTCTGGGGGCAGACATGCGTCGGGAAACAGGCCCATAGGAGGTAATGATCTGTCCATGACAAGGGCACTGTTGACACCTCCCCCCACCAATGGATTACTGGCCTCACGGCCAGTGCAGAAAATCAGGTCCAGGGTATGTCCCCCATTATGTGCTGGGCCGC
>TRINITY_DN156292_c0_g2_i2 len=366 path=[1:0-63 2:64-365]
CCGATCTCTGAGATGCTGATGCCTAGGGAGCGGACACCTAGGAGCCATCTGGTCGATGGTTTGTGTCAGCAAGGTGTTCCAAAGAGCAACAAGGTCATCGAGCATCCGGTCTTCAAGATCAGAGCGTAATTCCCCCAAAGCATTCTGGAACCCCTCCGGTTCCATCAGTCTCCGGGGACGAACCAACCAAACTGGTTTCACACCCCTCTGGGGGCAGACATGCGTCGGGAAACAGGCCCATAGGAGGTAATGATCTGTCCATGACAAGGGCACTGTTGACACCTCCCCCCACCAATGGATTACTGGCCTCACGGCCAGTGCAGAAAATCAGGTCCAGGGTATGTCCCCCATTATGTGCTGGGCCGC
>TRINITY_DN156236_c0_g1_i1 len=308 path=[0:0-307]
ATCGTAAGAAAGATATAACTTGAGATTCGTTAGATTATGGAAGAAGTCCCGAGTTTCTCCATTTATCAGTTCAACAAGCTACTGGCTTAGTATCCAAGACTTTCAGATACATTCTCTTTGAGGCCATTTCTTCCCTTCTGTTCTGGCTCTCTGCACCAAAGGAAAGCTCTCTTGATGCTCCCATCTCTTTGGGGACATTTCTTGCCTGTAGATAGTTCCATCTTCCAAAATCCTCTTTATTTTTGTGCTACCCTCCCCTTGATCACTTTTGCTCCACAGGGCTATCACAGAACATACTTCACAGAAAC
>TRINITY_DN156269_c0_g1_i1 len=227 path=[0:0-226]
GAGATAGCGGTTGAGCTCTCCCCCCCGGCCGAGGAACGCGTCCGGTGTCATGGCGGCTGCGGGCCGGTGAGGGAGTTGGCGGCGGCGCCGGGCAGCAATGGAATTGGCAGCGGCGGGAGTCTCGGAACCGCTGGGCCCCGGGGAGCGCTGGGCGCCGGTGGGGGCCGTGGCCGAGGAGGACCCAGAAGGGGACCCCGAGGCGGCGGCGTCGGCGTCTCCGGGCGGGT
>TRINITY_DN156227_c0_g1_i1 len=209 path=[0:0-208]
GTGCATAGAGATCTGCCAGTACCATAGAGTCGTGAGCAAAGAGTCTAGAGCGTTTCAAGGAGTGACCACTTTGGACTTCTTTTATTGCTTTAAAAATATCACTAAATTTTTGGATCTCTTCACCATTTAGCTATTAGTGAAATTATAAAAAATTCTCTTGACAGAATGGCAAAGAAATATGACATGAAACTAATCTACAAGAAGACCTC
>TRINITY_DN156227_c0_g2_i1 len=367 path=[0:0-366]
GCAGGTAAAATAGAACATGAATTGTTGTTACATACCCATATTTGAGCTGAGCTTTTCTTTTAAAATAAACCTAGGCATGTCATACTAGCTTAGGCAGAATTTGGGTGTTAACAAACGAGATGTTAGCCCACACCAGGTGGGTGTGCACCTACCTCTTTGTTAGGTGTTCACCCCCACTGACCACATGGCCACCATCTATTGGACATACAACCTCCACTCATGGCAGGGTCCGGGGAGCATGTAGAGCCTGTTGTGAGGTCAAACGTAGGCTAATGTACGCTCATGTGCATGCGTCCTGTCAATTAGGTTGCATGAAACCTCTGTGTGCATAGAGATCTGCCAGCACCATAGAGTCGTGAGCAAAGAG
>TRINITY_DN171642_c0_g1_i1 len=267 path=[0:0-266]
CAAGAAAGTGGAACTGCATGGGACTCTAATTGGAAGACATCAGAGGAATGTTTCTGCTAGGCCTAAGGCCTTGGAGGGTGAGCTGGAGTCAGGGAGGAAGGAGGAAAAGCAGCAAGGGACAATATGGAGGTGAATGCATTCAGTATGGGAGAACATATCCAGGATGTGAGCAAAACTGGTGTAACCATAGAGGCAGCACAAGTGGCCACCTAGAGTGGCAAGTTGATGGGGGCAGCAAAAACACCATCACTGTGATGGTAAGCTCTG
>TRINITY_DN171681_c0_g1_i1 len=219 path=[0:0-218]
GCAAACTTTGCGTTGTTTTTAATGACGAGATGGAGTTAATAGGCACAGGTGAGCAAGTCTAGTTTAAGGCAGATGATCCAATATCCCTGTTGAAGCCAATAAAAAAAAAAAAAAAAACACTGACTTTGATGAACTTTGATTCCGACTCTACATAGAAATGCAGGACTCTTCTCATTCTGGACAATGGGCGTTTTTGCAAGGACGTCCCTCCCCCCACCC
>TRINITY_DN171638_c0_g1_i1 len=247 path=[0:0-246]
TGATCTCCTTGAAGAAGGGGATCTTGGTCAGCAACAGCCGGGTCATCCCCTGGGAGAGAAGAACCAACCCAATGTGAAGTTGTGGGGCAGTGGCTCCTGGCCCACCCGTCACCCCAAATAAGGGGCTCACAGCACACTGTCCTCCCCTTCCCAGTCCCCTCCACGGCACACGGGTCAGAGCCAGTAACCCGCTAGCCAGTTCCTCCTGCACCGCCACCCCCCACCCCCATCAGCTCCTCCAGGTCCG
>TRINITY_DN171622_c0_g1_i1 len=208 path=[0:0-207]
TGCGGGAAGACTTGGCCATGCTGCAGCAAAAATTAAATGCGCACGTTCAATACAGGGGAGACATGGGGAGTTTTTAAAGAGAAGGGACCAGAAGGGAAAATGATTCAGGGTAACATTTTTCTTAAAAGGTGTACACATTTGGCAGCCTAGATTCCTATTGGCTTTCAGAGAGGCTTGGGTACCCAATGCATAAAACCACAATCCGCAC
>TRINITY_DN171680_c0_g1_i1 len=241 path=[0:0-240]
ATACATGGTTGAACAAGCAGCACTATGCACTTTCCAGTTCCACTGGACAAATTATGTCCACTATGAAAATACACAGGGATTTTAGTTGTGCTGGTTTTGCCTTGCTGACATAGCCTCTTCCACTTCCTCAAAGCCCACCTTGCCTGTAGATTTGAGAAATCTTAACCCATAAATGTCAGCCACTTAATCCATCATTTCATACTAAAGCTTATTTCTCCCAATTTGTATGTCTTAGAGCCAG
>TRINITY_DN171695_c0_g1_i1 len=296 path=[0:0-143 2:144-295]
GGGGGGTGGAGTATGGGAGGTTTTTTCTTTTCTTTTTTTTTCTTTTCTTTTCTTTTTCTTTTTCCTTCTCTTTATTTTTTCTTTATACATCCTATTCCAGTGCAAGGTGCCCATTGAGAAGCTGCAGTCATTTGGGACACAACTGGGGGAGACAAACTCCCCTCACCCTTTCCTCTTTCAGTTTTTTTTCTCCTTGAATTGCTCCAGATATAGATCCATACCCTGTCCTAGCTCCCAGAGTCAGTGAAGCAAATGCTGTACCTTACCTCCTCGCCCCCCTGTGGTTCTTTCAGGTT
>TRINITY_DN171695_c0_g1_i2 len=314 path=[1:0-161 2:162-313]
CTTGAGGATTTTTATGGTATGTATGGAATGGCAGCTTGATATTGGCTGACATCAGCCTCCAGTTTTTGCACCCTCCTTTTTACCCCCCTGAGTTTTGTTGCCAGGAGAGAAGGCAAAGTTATGTGGTTCCATTGAGAAGCTGCAGCCATTTGGGACAGGACGGGGGGAGACAAACTCCCCTCACCCTTTCCTCTTTCAGTTTTTTTTCTCCTTGAATTGCTCCAGATATAGATCCATACCCTGTCCTAGCTCCCAGAGTCAGTGAAGCAAATGCTGTACCTTACCTCCTCGCCCCCCTGTGGTTCTTTCAGGTT
>TRINITY_DN171634_c0_g1_i1 len=575 path=[0:0-574]
TGTTGGGGTAAAATAGACCCTAGTTAAGTCACAATTAGAAAAAAAAATGCAATTTGAAAATTACTCCCAATTTTATCACGTTAGTATTGTTTCTGTACTGCAAACAATAACACAAGGTATTTGGGGTCCATATTACCCCAGCATTCCTAAGATTACAGTACTGGGGGCTGAACTGAATGTTGTGGGGTGAAAATGACCCCCAGTACCTTAACTGTGTAGTACATTCGTTTTCCCATTCATTACATTTGGGGTCAAACTTACCCCAATACCATTTTAGTAAAAAAAATTACAACTGGGGGATGAACCAACCTAGGACAACTGACCCTATTACTGTTGAGGAATATTACATGGAGTATGAAGTGGTACAGACTTGCTTAAAAAAAGGTATGCATTTTTTGTACCGTTCTGAGGCCCAATTTACCCCCAAATCCATTTGAGGCTTAAAAACACATAAATGGTCTCCAGTGCAGCTGATGCAGAAGCAACATCTGGCCCATGCCTTCATCATTGCCGAACAGAGCATGGCTACAGTGAGTCTGGCTCATGGGCTTGTTCTTGGTGCCAGCCTGCAATCT
>TRINITY_DN171634_c0_g2_i1 len=349 path=[0:0-348]
TTCTTGGTGCCAGCCTGCAATCTGACTCCTATAGACTTGTCAGGGTCTGCAGCAAGGCAGCTCCTGCGCACTAGAGGGCAGTGTCTGCACATTGGCAGAGCCGCCTCCTTGCTGCTGTCAGTCTGCCTGTCCCACAACCTGCTGCGCCCGTGGGTGGAGCCGGACCAATGGTGGGTGGAGCCAATGGTAGGCGTTACAGTAATCTCGTCGAGAAGTAACTCAAAACCAGTGTTCTCTTTACATCAGATTAAGGATGATTGAAATGCAAACCACTGAACCAGTTCTGAGTGAGGGGGAACTGAGTGAGGTTCTCACTCAGAACCTAATTCCCTGTAACTAAGCAAAGCAT
>TRINITY_DN171634_c1_g1_i1 len=377 path=[0:0-376]
TCTTTCATTTCCCCATTCATTACTATTGGGGTCAAATTAACCCCAATACCATTTTCGTGAAATTCTCAACTTTAAAAAAAAAAATACAACTGGGGTGGGCATGAATCATCACAGGACGATTGACCCCATTACTGTCGAGGAATACATGGAGTATGAAGTGGTACAGGTTTGCTTAAAAAGTGTTATGAATTGTTTGTACCCCTTTGGGGCCTGATGTGACCCCAAAATCCATCAGAGGATTAAATACTACTCTCCAAACCCTGCCCCCACCTGCCAAGATGCCTGGCTAAATAGATACGTCTTGCATTGCCTCCGGAAAATGCTCAGGCTTTTACCATAAGCTCTAGAAACGTCTCTTAAAGGAAATAATCCGTGAA
>TRINITY_DN171651_c0_g1_i1 len=543 path=[0:0-542]
TGGCTACCACTTGTGTTAGTACAAACTAAAAAAAGACATTGATTAAAACTTTGTGTTTCTGTATGGAAAAAAGTGGAACTAAATAAATACTACTGGATTTGGGGGTTCTCTGTATGAACTTCCCTGAATCCTAGAGAGTTCTGATGTGTCTCCTTAACGGTGAGAAATCTGAGACATGAATTCTGATTGGAATCTAAACAGAAGTTCAAAAGTTTGGGTATGGTCTGCCTCTAAGTTTGAACACCATTACTTTAGTTGTGTTAACACATTAGAATCTGAAAGTGAAACTGACTAGAAACTGATTCAGCAGAATTGTTGTTTACGTGTGGTTGTCAGCCCAAGTATGATAGACATAGAAGACGGAAGTGATTAGGATGATGCCCTTCTTTTGAACCAACTACTGCTGGAGCTCTTCTTCAGTCAGGTCGTTGCCTGAAAGTATCATTGGGTACAGCCACAAAAGATGTTATCCCACTTTGGGCAAAGTTAGCATGCGATGCAGTGAATGTATGGCCGGCAGCCACCAGATGAGATCGGAAGAGC
>TRINITY_DN171684_c0_g1_i1 len=294 path=[0:0-293]
AATAATCATTCCCTTCCTCTTTTCCTCCTACAGGGCACCGGGTGTGCATCGGAGAACAAATGGCACGAACGGAGCTCTTCATCTTCTTTGCCAATCTGCTGCGGGCGTTCATATTCAGGCTGCCGGAGGGAGTGAACGAAGTCAATCTGGAATACATTTTAGGAGCGATATTGCAGCCACATCCGTATAGGCTCTGTGCTGTTCCATGGTAGTCCGCAATGCACTCCCAAGCAAAGAAGGTGGTCTGTCTATCGGAGGATATAGATTTCTCTTGTTTGGATAGTTCACTGTCAT
>TRINITY_DN171686_c0_g1_i1 len=346 path=[0:0-345]
TCAAGGTATGTGAACCAAACCGGTTTGACATCTCTCTCCTAAGATGGCTTCTGAAACGGTCCCTGTGTGTTGTCCTCACTCACCCTGATTCGGATTGGCCCAGTAGAGTCATCCTTCATTGATAGGAGTGTTAAATCCAAGTCAAGCCAACTATTGCAATTGGTAGCATTTGTTCTGAGTGGAATGGAACAGTGCATTTGACTGGCTGGCAATTATTCTCCATTAGGGTTTTGTCTAATGGCTGGAATGAATGAACATGAGTCTGCTGTCATTTTATATCCTTGTAAATCCAGATTGACCCCTTCGGTGCAACTCCAGTTGGTCGCTATGTGTAACTGAGTGCATG
>TRINITY_DN171686_c0_g2_i1 len=308 path=[0:0-307]
ACTGAGTGCATGTTCTGTCTAAACGTATGTATAATTGACTTTCAGTGGCTAAGAGAAGACAGTCGCCAAGAAGCAGGTCTGATCACCACCCACCTAGCAGCTGGTCCAGGGGTTTTAGGGGTTGGCTATGTTTCCCATGGTTTGTTTTCTTTGACCTAGAAAACAGAAATGACTTGTTGGTTCTACTCTAGCGAAAGGTCCAGAGCAGAGAGTTTTGCCTACGGAGCTTTGCACTAGGGATACCATTTACCTCTTATATTACTTTCACTTCAGAGCAATAATGTTCACCACTACAACTCATGACGTGT
>TRINITY_DN171676_c0_g1_i1 len=216 path=[0:0-215]
TTCACACATTTTCTCAACACAGTATGTTTTGTGATTGTAATCCCTTGGCTAGAAACAAATTCTTTCACAATGGCAAAATAAAAATTAACTTGTTTCCACAATATTCCAGTAAATGTTTTGGCAAAATATTTATATTCTGGAAATAAAGAATTTAGACAACAAAGGTTGAAAACAAACAGGAGGATAGCCCACATCAGGGTGTCTGGCTGCCCATTT
>TRINITY_DN171635_c0_g1_i1 len=346 path=[0:0-345]
TGTGCTCTTCCGATCTTGGATCCAGAGGCCAAATTCAGGAACTGGAAAGGGGTTACATAAAAACTAACTGCCAGATGCATAGGCCTAAGGGAGGTTCCCCACCCCTGGTCTAGAGGGTTTTGTTTCTTACTTTGGCCTTTGCCTCTTTGGTAGCTCATTTATAAAAGGAGGTAGCAGCTCCTATTTCCTTGCCTTGCTGAGAAAGGCCTTGGTTGAAAGGAAAAGGGATGATATATTGCTTGTGGAAATGAGACTCCTGACTGCCTGTGCCCTCACTTGGGGAATGTTCCCCCAGGCTATAGGGGTATGTGGAGGCTGGTCTGTCTCTCCATGGTGTGCTGGCAGA
>TRINITY_DN171635_c0_g2_i1 len=205 path=[0:0-204]
GAACTGGAAAGGGGTTACATAAACTAATCGTGGGCCACATTTGGCTTCCAGGCCTACGGTTCCCCACCTCTGCCCTAGAGATCACCAGCTGTTCACTGTCTGCAAGACTCCAGCCTGGCATATTTCCCAACACACACACGCACACACAGAAACTTAAATCTCTTCAGTCTCTCAATAAAGACATCTGATTCCTTAAAAAAAAAAA
>TRINITY_DN171637_c0_g1_i1 len=406 path=[0:0-405]
CTATTTTAAAATGCAGAGGATATGAACTATGTGAATTGTTGGCTTAACAGCATAGCATAGCTGCACACAGGATCACAGTTGTGCTTTAAACTATTTTGGGGTGTGTCACAAATGACCTGTCATGTAGCCCTTATGCTTCTGAATCATCTGTCCTGTGGGGTCAATTACTGTTTCAGGGGCATGGGATTTGGTTTAACTTCCAAAGACTCTGCTCTTCATTGACTTAGCAGCGGTAGTAGAGCTTTTGTAGCCCACACTATGGTGTACTGTAGACTGGGCCAAAACAGCCAAACTTCAGTCAAAGCTCTGGCTCAACTTGTATAATTCCACTGGTGGTTGGCAATGCTTCCCCCCACCCCGCCCCAATCACCTAACAGTCTTCTTCCTAAAAATCCATCTGTTTGGG
>TRINITY_DN171648_c0_g1_i1 len=207 path=[0:0-206]
GCTCCATAATATAGCATAGCAGTTGCCTAGCACTGATCAATCTCCAATCTAGAGTCAGGTTCCTTAGAGTTACACTGCACGTGTGTGAGAAATGTAACACTTTAGACTACATATACCTGAAAATCTACATGGGTATATCCTTCTTGACCCCACATTGAGGCTCTTCATGCCAAATCACATGCGGCTGTGAGGCAAATAATTCTCTGC
>TRINITY_DN171675_c0_g1_i1 len=205 path=[0:0-204]
AGACCCCCAACCCCACTCTTATTCCTGAATTGTTGACCTGCTTCCCCTAGCCTCTAGCACATGCATTTCCAGTCATGCTCCCCAACCCAGACGCCCTCCTGCCCTCCCAGACACACACACACACACACACACCCCTGCCCTCCCAGAGACACACACACACACACACCCCTGCCCTCCCAGAGACACACACACACACACACCCCTG
>TRINITY_DN171625_c0_g1_i1 len=204 path=[0:0-203]
TGGCAGTATTGCTCGTCCCATTCTAAGTAAGGGCATTCAGAGAGGGACAACTCACTTCCGCTGCAATAAACAAGCAGAATGGATCCAGTACCTTCTCCAAAGTAAGCTCCACCATGGGCTTTAACAGAAGATCCACAGCCCAAATGCCTACAGACAACTGTAGCATGTGTAGCATCCCATCTAGCATCACACACTGTGCCCCAC
>TRINITY_DN171663_c0_g1_i1 len=325 path=[0:0-324]
ACCAAAGTTCTGTCTTGCCGCAGCATTCCTGCATGATGAATACTAAATCCATCTGGAAACATTTCACGTAGCTGCTTATTTCTGGACTTTTGTACTTGTTTTTCAGCTTGCCCATAGTCAGGCCCTTGGGTTGCTAAAAAGTAGCAAACGTGACCGTTATTTTTTGCTTTTTCACGAAGAGCCATAGCAGTTCGTACAGTGGCATTTCTAGCATGGACAAACACCATCACCTGGTGTCCTGCTGTTACTTGCTTCAAAACATTTTCATAACATACTTCATCCATATTATTAAGCTGCTGCACCTTATTTGTTGTCTTAATTCCTA
>TRINITY_DN171668_c0_g1_i1 len=239 path=[0:0-238]
TATAATAGTCTGAAATGGGGAAGAGGGGAGACAGAAACTGTAGGAGCAGGCCTGCTTTTGCTGAAACCAAGCTCCACAAGACTTGGAACTGACTGCCTTCCAGGATTCAAAGCTCAGAGGAGGACTTAGCATCTGTTCTTTTTTTCTAGGTTGTATGTTCAAGCTGCCATTGAGTTCTGAGATAACTTGGTGATATGCAATATATTTAAAAATCGGCTTCAAACAGTATTGCTTTTCCC
>TRINITY_DN171706_c0_g1_i1 len=248 path=[0:0-247]
CCGTGACACAGTCCTCCCTGGGAGCTTTCCCTCCTTTCAGTTGGGAAATTAATTCCTTAATTTCCAAAGGAGTAACCGGGGGCCATTCTCAGAACCTGTCAGCAGGGTAGACAGATATTTCATTACCCATGATGTTATTTGCTGAGAAAAGGGATCTAAAGTGCTGTTCCCAAACTTCTGGGTGTTGCTCAAAGATGTTATTTTTCCCCTTCCCCGTATAAATACTCCTGAGTAATCTCCAGAAGAGC
>TRINITY_DN102179_c0_g1_i2 len=223 path=[0:0-90 2:91-222]
TCCTGTTCTCCAAGCCCGTAGCTGGGGCTTCATCCTTGATAGGCACCTCTCTTTTAAACCTTACATTGACTCTGTTGCCAAATCCTGACGATTCGCCCTCCGTAACATTGCTCGGATCCGCCCCTTTCTCTCTACCTCCTCGGCCAAAACCCTTGCTCATGCCATGGTTATCTCTCGCCTCCATTACTGCAACCTCCTCCTTGCTGGCCTCCCTCGCTCTCAC
>TRINITY_DN102179_c0_g1_i1 len=232 path=[1:0-99 2:100-231]
CACCATCCATCCTGTTCTCCACGCCCGTAGCCTGGGCTTCATCTTTGATACGCACCTCTCCTTTAAACCTTACATTGACTCTTTGGCCAAATCCTGCCGCTTCGCCCTCCGTAACATTGCTCGGATCCGCCCCTTTCTCTCTACCTCCTCGGCCAAAACCCTTGCTCATGCCATGGTTATCTCTCGCCTCCATTACTGCAACCTCCTCCTTGCTGGCCTCCCTCGCTCTCAC
>TRINITY_DN102112_c0_g1_i1 len=233 path=[0:0-204 1:205-232]
CTCCTAATTTAGAACCCAGCATTGTGTCCATAAAGTTTGGATTGTTTTTCCCTGTGTGCTTTACATTGAGGGTAACACAGGGATACATTCACAGAGTTTAGATGCCCAGTCTCCCAAGATCCCCCTGCAATTCTTCACAGTCCGCTCGTGTTTTAACTATCTTGGGTAACTTGGTGTTGTCTGCAAATTTGATCACCTCACTCTTTGCACCCCTTTCCAGATCATGAATGAAT
>TRINITY_DN102112_c0_g1_i2 len=299 path=[0:0-204 2:205-298]
CTCCTAATTTAGAACCCAGCATTGTGTCCATAAAGTTTGGATTGTTTTTCCCTGTGTGCTTTACATTGAGGGTAACACAGGGATACATTCACAGAGTTTAGATGCCCAGTCTCCCAAGATCCCCCTGCAATTCTTCACAGTCCGCTCGTGTTTTAACTATCTTGGGTAACTTGGTGTTGTCTGCAAATTTGATCACCTCACTCTTAACACCCTTTTCCAAATCATAAATGAATACATTAAACAGCACCAGTCCCAATACAGATCCCTGAGGCACACCACTTTTTACATCTCTCCATTGT
>TRINITY_DN102130_c2_g1_i1 len=340 path=[0:0-339]
CCCGGTGGGGGGGGGGGGGAAAAACGGCGTCATCTGTCAGTCTCTAGCCCGCCACAGCGCGGGGGCCCTCTTTGGGGCCATCCGTAGATCACTCCCTTGCCCTTAGGAAGTGACGGTGGTAAGCATAAAAGCCTCTTGTGGAACAAAGCGATCTGCAAGATTCATGATCTTCTGAACTCCTATTCTTTTTTTGTTAAGCAGCTGCATTAAGCTGCGTACAGAAAGATAAGGCCTACTAGCCATGACTCTTTATATACTATATATCCTCCTTTCTAGGTGGCATTGGAGAAGCCGTGTCCGCTGCTGTAGTTGGAGAGCCTGGAATCACCGTCACTCGCTT
>TRINITY_DN102207_c0_g1_i1 len=237 path=[0:0-236]
GCTGGAGCAGCCTCCCGGGACCCCGTGCCGCTATTACAGACGCCCAAACCCACCCGACCGCTCGTAAGTTGGAGTTTTGATGTGAGGGTGTGAACTGGGGGGAAGCAGTGTTGCCCCCTTCTGGGGCTGGAGGAAGCCGTGATGGATGTAATGAAGGTTGTGGCCCTTGAATGTCTAAACCTGAGCCTGTTCATCTTCCGGAGAAGATGGACGACCTTTTGTTTGGGCAGGCATTTG
>TRINITY_DN102210_c0_g1_i1 len=370 path=[0:0-369]
CTGGGAAGGGGGGAGAGCTGCCCTTCTTTGTGTGTGGTCATAGCTTCCTGGCTTGCTACTTTGCATGTGCCAAAGCCTGCTCCAGGTGCATTCTGGTGCCAGGTAGCACCCTCTGGGAAGTAGATGAGGTAACAAAGGAACTGGGCTCCCCTCTAACATGCTTGTCTGTCTAACCTGCTCTGGGGGGCCATGCTGGGATATAGGGGGGGTTGATTCCCAACATGGGGGTGTGGTGGTTTGGTTGCACTTTACTCCTCAGTCGTGTCCCTCCCCAAACCTCTGTCTGCTCTAAAAGATGCGTCAGCATCCTGACAATGTCTCCTGGGCTTTTTCTCCTTCAGGTCTTCCTTTGACCTTGACTATGACTTCC
>TRINITY_DN102134_c0_g1_i1 len=218 path=[0:0-217]
TTCCCTACACGACGCTCTTCCGATCTAGTGTAACATTAATTATTCAAAGCAGAAAATAAAATGGCTGACCCTATTCCATAGGCAAGCAGGGGGGGAAAACTGAAAGCTAACTCAGTGCTTGATGTATTGGAGCTACCTTGTTGTCTACCTAGGCTTAAGCATGCAAACTACTAAGCATTTTTGTATATATACACTTTTTAAACCTACTGACAATAAGG
>TRINITY_DN102203_c0_g1_i2 len=498 path=[0:0-497]
TTCCGATCTTGGACTTTTTGAGAATAGGAGAGACTGTAGCATGTTTGAAGGCAGAAGGGAAAGAGCCAGTAGAGAGGGAGAGGTTGATGATGGGAGAGGTTGATGATGTGCAGGAAGGAAGGGGTGACAGTGGGAGTAATGGAGGTGAGGAGGTGGGAAGGAATGGGTTCAAGGAGGCAAGTGAAAGGGTTGGAGGAGGAGAGCAGAGAGGAGATTTCCTTAAGGGAGGCAGGGAGCCATTTGTCTCTTTCTGGGTGGTTTCATAGTGCAGCTCTACATGAAATGCATTCATGCTGCAGTCTAATTTTGTGGAGAGGAAAGGTGTATTTTAGCCCTTCTTTCATTGCCTAAGGTATGTTCAGTTAACAACCATCCCACCCTCCTTCCTAACAGGATAGCCCAGCAAACTCAGTGCATGCTAGTTTTCCATTCACTTGAAAGGGCATCCATTTTAATCCGCGTTTGAAAAACTGAAAGGCAGGTTAGTGTTAGCATGGG
>TRINITY_DN102197_c0_g1_i1 len=207 path=[0:0-206]
GGAACGAATTGTCCATTGTGATTGTTGGTTCTTCTCCCATGCGATCGAGATTGGCCACTGCTGGAGAACAGGATGCTGGGCTTGATGAACCTTTGGTCTGACTCAGTAAGGCACTAATGTTCTTAAGATGAAAAATCTCCTCCCATAATGAATAAATGTTAAATGCATAATTTGAAATGGGAGTTAGCTGTTCTCAGTCATGCTGCC
>TRINITY_DN102117_c0_g1_i3 len=337 path=[0:0-282 1:283-299 4:300-336]
ATCTCGGAATTGCCACATGCAAGATCTGCCAAAAAATAGTCCGGTGCCAGAGGGAGGGGGCCACGTCGGGACTAATAAACCACATTGAGCGGAGGCATGGACTCAGAGTGAGGCGGTTGGGTGAGGAGGAGTCTGGAGTGGCGCCCATGGAGCCCCAGCACCAGAAGAAGGGGGGGAAGGCAACCCGAAAACGGAGGCATAAAAGCCCTTCCCCTCCCTCCCCCTGCAGCCCCGATGTGGAGACCCGCATGCCCCCGGAGGATGCACAGGTCAAGACCCTTCGGGCCAAGTTGCGGCGGGGCACCACTGGGCCTTTTTAGGCGGGCTAGCCCCCCTC
>TRINITY_DN102117_c0_g1_i1 len=337 path=[0:0-282 1:283-299 3:300-336]
ATCTCGGAATTGCCACATGCAAGATCTGCCAAAAAATAGTCCGGTGCCAGAGGGAGGGGGCCACGTCGGGACTAATAAACCACATTGAGCGGAGGCATGGACTCAGAGTGAGGCGGTTGGGTGAGGAGGAGTCTGGAGTGGCGCCCATGGAGCCCCAGCACCAGAAGAAGGGGGGGAAGGCAACCCGAAAACGGAGGCATAAAAGCCCTTCCCCTCCCTCCCCCTGCAGCCCCGATGTGGAGACCCGCATGCCCCCGGAGGATGCACAGGTCAAGACCCTTCGGGCCAAGTTGCGGCGGGCCACCATTGGCCATTTTGAGGCGGGCCAACACCCCCC
>TRINITY_DN102117_c0_g1_i2 len=337 path=[0:0-282 2:283-336]
ATCTCGGAATTGCCACATGCAAGATCTGCCAAAAAATAGTCCGGTGCCAGAGGGAGGGGGCCACGTCGGGACTAATAAACCACATTGAGCGGAGGCATGGACTCAGAGTGAGGCGGTTGGGTGAGGAGGAGTCTGGAGTGGCGCCCATGGAGCCCCAGCACCAGAAGAAGGGGGGGAAGGCAACCCGAAAACGGAGGCATAAAAGCCCTTCCCCTCCCTCCCCCTGCAGCCCCGATGTGGAGACCCGCATGCCCCCGGAGGATGCACAGGTCAAGACCCTTCGCGCCAAGTTGCGGCGGGCCCCCCCTGGGCCACTTGCAGCGGTACTGCACCTCCC
>TRINITY_DN102117_c1_g1_i1 len=210 path=[0:0-209]
TCTGCCGCTCCGCCTGGACCGCCTGCAGCTGCTCCACCAGGCAGTACTCCAGGTCAGCAGAAGAGTGCTGGACCTCCGCAACATGACCCCGGGTGGCCCACTGCAACTTGGCCCGAAGGGCCTTGGCCTCTGCATCCTCCAGGGACCCCCATGTTGGGGCTGGAGGGGGGGAAGGGCTTATATGCCACCGTTTGCAGCTTGCCTTCCCCC
>TRINITY_DN102117_c1_g2_i1 len=212 path=[0:0-211]
TCCATGAAGTCCCGGGTGGGCGTCTCCAACTCGGCCCGAAAGGCCTTGACCTCATCAGACTCCTGGGGCCCAGGGGTCTCCATATCGGGGCTGGAGGGGGGGAAGGGCTTAAATTCCATCTTTTGGGGTTGCCTTCCCTCCCTTCTTCTGGCGCTGAGGCTCCACAGCCACACCAGAGTCCTCCTCCTGCCGCCTCCCTCTCCTGCCATGAG
>TRINITY_DN102117_c4_g1_i1 len=221 path=[0:0-220]
CCCCCTTCTTCTGGCGCTGAGACTCCACGGCCACACCAGAGTCCTCCTGCCGCCTCACTCTCCTGCCATGCCTTCTCTCAATGTGGGCAATGAGCCCCGATGTGGTCTCCTCTCTCTGCAGCCTGAATCTTTTCTGACAGATCTTGCATGTGGCAATTCCGTCGCCCTTGTCATAAAACCTCCAGACATCCGACCTTGTCCGCCGAATGTCTGGGGGTGTC
>TRINITY_DN102117_c5_g1_i1 len=232 path=[0:0-231]
CCCGTACTGGCTGCATCTCCTCCACCAGGCACTTCTCCAGGTTGGCAGAGGAGCGCTGGACCTCCTCCATGTGGCCCCGGGTGCAGTGATGTAACCTGGCTCGAAGGAACTTGATCGCGGCGTCCTTCGGGATCCCAGGGGTCTCCATGTTGAGGCTTGAGGCGGGGGGAGGGGAAGGGCTTATATGCCTCTTTTCCTGGTCGCCTTCCCCCCCTTTTGAATGCACTGCGGC
>TRINITY_DN102124_c0_g1_i1 len=207 path=[0:0-206]
CTGGGGGACGCTGGGACCATGGGTTGAGCATGAACATTGACGACATTCTTAGTTTGTATGGATTTTCAAAGAGCTGAACTTTGTGTATTAGGAAAATGCTGGACTATTGATAGTATTTCGGGAGATTCACTGCAAGGCAAGTAATGGGGCCCATGTTTGCTCATAAAAATAACCGGCAAGAGGTAAGAAATGCAGAGAGAATAAAAG
>TRINITY_DN102142_c0_g1_i1 len=205 path=[0:0-204]
CGACAGGGAGAAGAGAGGAACGATGGGGAGGGGGAGATAAGGAGTTCAGTTTTAGTCATGTTGTGTTTGAGCTGACATTGAGACGTCCAGGTAGAGATATCAGAGAGACAGCTGGTGAGGCAAGCTTGAACAGATGGAGAGAGAGAGGGAGTCGAGAGAGTTGAGTGTCATCAGCGTAGAGAAGATATTGGAAGCCATGGGAGGC
>TRINITY_DN102142_c1_g1_i1 len=225 path=[0:0-224]
CTCCACTTCTGCAACGTCAGTTGGTGTTCCCCAAGGCTCTGTCCTTGTCCCTCTCCCCTTCTCTATCTACACCCTGTCCCTAGGTAAACTCATTGCCTCCCATGGCTTCCAATACCACCTCTATGCTGATGACACTCCACTCTCTCTCTCTCTACTCCCACTCTCTCCATCTGTTCAAGCTCATCTCATCAGCTCTCTCTCTGATCTCTACCTGGACATCTCAAC
>TRINITY_DN102151_c0_g1_i1 len=658 path=[0:0-657]
TGTGTGTGTGTGTGTGTGTGAGAGAGAGAGAGAAAAGAAACAACCCTTTTCTTTCTCTTTTTAAATGCAGGTGGGCCCAGGAACACAATAGCTGCAGCAACAGTATTGGATCAACTACGTCCTTCCCACCCATCTACTGCAAAACGTCGCACTGACACCTTTCCAGCTCTTTCAAGACGTGGTAAAAAAAACAACGTACCACGTAGAGAACTCTCATAATAACACTCCACCGTAAATAACCAATGAAGGATCCACTGAAGTAGCAACAAATGTTTGGCCGATTACAAACATGTCTTTGACCTGTGGGGTATTTTCAGATGTTGTGAGATTATGCTCAACCACAGACAATACCCTGTGGTTGGGAATGGTCCCGTAACGTCTTTTTGAATTCCGCCAGATTTTCACCACAGTGAACCTCCGGTGGGAATCAAAATAACCATGCTTTCGAGGATGGTCCAGAGACCATCTCTGAAAGCATAGTTAGCTGAACCATGGGCTGGAATCGGAGGCTGGTAACATCTGTTGCCGGTGCCGATTTCCAGTCCGTGGCCTGGACCACGGGTTGGAATGAGATGCAGTGGCTGGATTGGCCGCTGCGCCTGCCCGTCTCCCGGAGGGCGCGTGGCCGGGGGAGTGTGGGGGGAAAGGGCGGCGCGGC
>TRINITY_DN102119_c0_g1_i2 len=294 path=[0:0-293]
AAATAATTCTATAATTTTCTATCTCTTATATAATAGAAGTTTTCTTTTGTTGTACAAATTGTACATTAATTGTTGTTGCTGACCTTTTCTTTGTTGTTGATAGTGGCTGGGTTTGGTTTTTATAGGTCTTGATTGTTGTGTATCTTAGCTGGCCAGTTTCATGCCTCAGGAAAGTAAATAGATGGGCCCAATTCTGCTCTGTCATCCAAGTCTGAAATCCTTTCAGTCGTTAGATGGCTTAGACCTGGTTTAAAGGAGAATAGAAGTTGTGGAAAGCTGGCTGAGGGAAGACCA
>TRINITY_DN102121_c0_g1_i1 len=252 path=[0:0-251]
GGTAAGATTCTTATTTAGAAACTCAACCAGTATAGATTAGGAATGCGTTACATTTACCTTTGATTTCTAGTACCACTCTGTATCAACCATCTTGCTTATGTAAATCAATTAACTTACTTCTTATCTTTATGAAGCAGTGTCTGTGTCTAACATTGGAACACAAGTGAGCAATAAGAGCCCTCAAGCTCTTGCGAACCCAGAGAGTAAAGAGTCTGTAAATGGGAAGGATCAGGCCCTTGGGTGACAAAGGAG
>TRINITY_DN102121_c0_g2_i1 len=205 path=[0:0-204]
GATTAGGAGTGCGTTATATTTACCTTTGATTTCTAGTTACCACTCTGTATCAACTATATCTTGCTTATGTAATCAATAACCTTTCTTCTTATCTTTATTAAGAAGTGTCGGTGATTTAATATTGGGAATACAAACTGAGCAACTTGAGTTTCCAAACTCTCACGAACCCAGAGAATAAAGAGTCTGTAAACGGGAAGAATCGGGC
>TRINITY_DN102168_c0_g1_i1 len=215 path=[0:0-214]
CTTTGGCATTACATATTTACCAGACTTGTAGTCTACATGTAGTCCTGTGTTACACGTGTGGACCCTATGTTCCTCCGTGACACACACACACACCCAGTCCCCATCCCTGGAGTGTCTCTGTGCCTGAACAACACCCCCCCCTCCATCTCTTCCCCTTGCAGACTGGCTGACCTGGCTGCTTTCCAGAACTTCATCACCCAGAAGTACAGCCTGAC
>TRINITY_DN102110_c0_g1_i1 len=415 path=[0:0-414]
CCGATCTCAGAAAGCCGGGCCCACTGACTTCAAGTGAGCTGCAGCGAACCCTAGTGAAGTCAAGGGGAAATCATTTTAAGTCAGACTGTTTAATGAAAACCCTTTGTTTTTGTCAACAACTCCAGTGCCTAATGGACGCTTGTTTGAAAGGGTTCCTGGTAAAAATTCAGTACCACCATCCTTTCAATTCAGGCAGGCTGGACTCCTAAAACTTAGGACCTCCCAAGAAGCCCTCAAGCAAACCTTGGAAATAGCAGACTTGAGGAAGGCAAAAAACAGCCCCCTAATGCTGCGTGACCCAGGGAAAGAGAAAGGGCGCCAGAAGACTGTCTGTATCAATGCCCCGTCTGTGAAATGGGACTAGCGCACACTGTGCCTGCCTTGCGTACAGGAGCAGGAGAACACGGGGGGGGGG
>TRINITY_DN102133_c0_g1_i1 len=826 path=[0:0-825]
GCACCCTGTTTATTCAAGAGCTAATTCTGTTAAATGTTATTCTGATATTCATTTTAAACAGTTTTGTGCATATAGGAGGGGTGCTTAAGACTTTTTCAACTCCACTTCTGTTGCTGTTTGTTAAGGATCATAGCTTAGTTTTTAGAATTGACATTTAGGTTTCCAATTAGTTTTCAACTTCCTGAAGTAATGAGTTAAAAATCATGGGCTGATAGGTAGGGGTTTTAAATTTCATTTTGCACACCTTCAATTTTGGACTTCCACTTGTCTCCACTGTGTTCCACCGTGTAAGCTCTCTCCTGCTGTTGTGTCATATGTGGTATGGTGGTGTTTGCTCCAGTTTCTATAGTTCGTATGTTGTCTGTACTACTTCCTGATCGTAGGTTATTCCCACCTGGCACGAACCTATCCCAAGGCCAAATAAAAAGTGGTTATTTGAAGGCTTACAGTTTTAGCTTCCAAGCTCTGTAAGAGCAAAGCTGGGCAGCAGCATCTTACCCTCACCTTCATTTCAAGAATGCAGAATAAAATATAGTGTAAGAGAGACATGTTTTTGAGCTCTCATTAAAGTGACTTGTGAAGGCCTCTCACAATAATAGGATAAAGAAAACAGTACTTGATTCTGATTTATGTATTTTTCATATAAATATAAAACCAAGATAGAGTAATAGATATTTAATTAGAATGAATGTGAATGTATCATTTGCTGGCTGTATTTGAAAGAAAAATGTAATATTTAATGTTAAAACTAAATGTTTCCTGAAATTGTGATTTACTGTGCAGATACCAATATGTAAAGTATTTTGAACCCTCAAAAAAAAAAAAA
>TRINITY_DN102125_c0_g1_i1 len=202 path=[0:0-201]
CGTGCACCGGGCATCCTCCACGGTGGTGCACAAGCAATACGCCTACGTGAACTCTTACACGAACCTGCCTATGTACTGGGGGCGGTTTTACCAGGGCCCCGGCCCCCTCTGTGAACACTCCAGTGCCACCCAGCACTGCTTCACACGGGCTCCCTGGCCCCCCCGCGGCAGGGACTTCTTGGTCCAGGAGGACGGCCGGAGG
>TRINITY_DN102192_c0_g1_i1 len=210 path=[0:0-209]
TTATTTGTAAAGGTGATCGAGAATAAAACTGAAAATATCATAAGGCCTCTAATATAAATCGATGGTGCGGCCACACCTAGAGTATTGTGTGCAGTTCTGGTCACCCCATCTGAAAAGAGATCTAGAAATAGAGACGTTAGAGAGAAGGGCAACAAGAATTATAAAGGGTACGGAACAGCTCTCCTATGAAAAGAGGCTGGATAGGCCGGG
>TRINITY_DN102180_c0_g1_i1 len=413 path=[0:0-412]
GGACACCCTTTCCTTTCTTTCTGCTGTGCGGATGTACATAGTTAAGAAGCAAAATAGGACTGAGCTGATAGAAGAGTAAATTAGAATATACGGATAGGTCTGAGAAGGGTCCCATAGGTCCCTTGTCTAAACCTCTGAATGGTTCACCTCCTCAATATATCTACATGATTCCATCTAACTTATTCATCGTTGTTCTAGCTCTGCACAGCTATAAATAGGGACAGCTGGACAGAAAATTAGGCACACACCTTTTAATTTTATTGAAACACAGAGGACCAAAAGACTTTTTGGGAGAAACAGAGTGGGAAAAGAGTTTTATTCTGAAGCCAGACTCTAAGGGGACTGCTCATTTTAATTAGGAACAATTGGCATGCACACATCCTCCCTAGGCAGATAATTCCATTACTTCACTG
>TRINITY_DN102204_c0_g1_i1 len=237 path=[0:0-236]
GTGGTTTTGCTCGCACACGACAGGGCACAAAGTCCAGCTCTGTCGTGCGCGAGCAAAGCCATGGCAGAGCCCTGTTTGCTGCAGCGGGACCCCATTTGCACCGGCGCTGGCTGCTCCTGGCATCGGGCTTCCCCCCCCCGCTGCCGTGTCTTTGCCTGCGTGTCATTTTGATAGTGCCAGGCGTCAGGTGTCAATGTGGTATTAGTCACTGACTGCTACGATGGGTTTGCCACCTAC
>TRINITY_DN102189_c0_g1_i1 len=262 path=[0:0-36 2:37-130 3:131-152 5:153-261]
CAAAGGAGGAGATCGGCCTTGGCCTTTACTCAATTTTATTTCTGGTTGCAAAAAAATCAGGAGATTGGAGGGTGGTACTAGATTTAAAGTCACTCAACAAATCAGTGAAAAGGCAAAAGTTCAAAATGGAGTCAGGTCCATATCCCAGAGTCTAAGACAAGGGGATTGGATGGTTTCTCTGTATCTGAGGGAGGCTTATCTACACGTACCGATTTCACCAGCCCACAGGAGATGGCTCAGGTTCTGTTAGCAAGAGACTCAC
>TRINITY_DN102189_c0_g1_i2 len=517 path=[1:0-287 2:288-381 4:382-407 5:408-516]
CAAGCAGGATGCATGACTATCTGAGGACATAAGGGTGGGAGGCAGGCTTATGAATTTCTCAGGAGCCTGGGAAAATTCCATCTTGGACAAGTGGGCCCTATCCATCGTCAGACAAGGCTATTTGATAGAACTCACCCGACGCCCCAGAGAAAGGTTCTTGGTCTTGCCCTCTTCCAACAACCCTGTAAAGCATCAGGCAATGCTCTTCGAAATACTAAGGCTGCACTCCATCCTAGCCATAGAAAGGGTCCCAAAGGAGGAGATCGGCCTCAGCCTTTACTCAATTTGATTTCTGGTTGCAAAAAAATCAGGAGATTGGAGGGTGGTACTAGATTTAAAGTCACTCAACAAATCAGTGAAAAGGCAAAAGTTCAAAATGGAGACAGTCAGGTCCATATCCCAGAGTCAAAGACAAGGGGATTGGATGGTTTCTCTGTATCTGAGGGAGGCTTATCTACACGTACCGATTTCACCAGCCCACAGGAGATGGCTCAGGTTCTGTTAGCAAGAGACTCAC
>TRINITY_DN102189_c0_g2_i1 len=271 path=[0:0-270]
TGGATGCCATGACATGGTCAGCACTCTCAGTAGCAGGCTATGTGTCAGCCAGGCGAAGGATTTGGCTGAGATCATGGCAGGGTGATACCATAGCAAAAAAATCTATTGGTATCAGGCCCCTATAAGGAACTTAAATTGTTCTGTACCTCCCTGGACAAGGTGCTAGCTGATGCTATCGACAAAGCCAAGACGAAAACTCTTCAGCAATTCAGTTCCAGGAAGAAGCCATTTCGGGGACCAAATTTCAAATTTGGGGGCAACTCGGGGGCGC
>TRINITY_DN102189_c0_g3_i1 len=481 path=[0:0-480]
ATCAGAGAAGACGTCTCAGGTGCTTACTACTTGCATTCTCTTGGCTACTTCCCTACTAGCGAACTCCACCATGGATGCTCAGTGGCAAGTTGCGTATCGGCCAGAAGAATGATTTGGCTGAGATCATGGCAGGGCGATACCATAGCAAAAAATCTGTTGGTATCAGGCCCTTATAAGGGCTTTAAATTGTTCGGTACATCCTTGACTAAAGTTCTTGCTGACGCTACCGACAAGGCCAAAACCAAAACCCTCCAACAATTCAGCACTAAGAGGACGTTCTTTTGCAGGCCGACCTTCAAATTTGGGGGTAACTCAGGGGCACTCAGAAAATTTCAACCCCAGCATAGCAGAGATCCCACCCAGAGTTTTTCCTTTCACCCCAGAGGGCAAAGACAGAACAGATTTGATAGACAAAAGCCTAAGGGTCCTGGCTCAGGTCAGTCCAAGCAGGATGCATGACTATCTGGAGGACATAAGGGTG
>TRINITY_DN102175_c0_g1_i1 len=204 path=[0:0-203]
ATTCTGGATGTTTCTGCTCTAATTCAGATCTGTGCAAGAAATGTTGCAATAAGCCCCCTCTGCTTATCACACTGGCTTTGTTTTGCACATTAAAAATCCATAGTGGCTTTCTTGCCCCACTCCAAATTACATTTTTTCCTCACGTTTCCAGTGCATTGGGTTCCTTTTTTGATCTCTCTCAGATTTGGAATAGGTATTTGTGGC
>TRINITY_DN102181_c0_g1_i1 len=268 path=[0:0-267]
AAATAAGCTACTTACCTGTAATTGTAGAAATGGATTTATCCATTTGCACCGTCTTCCCACCTTCCCCTTTAATTGTGGCAAGGAACTCTCATTTACATATTCATTTTAGTGGCTGGAAAGAACTGAAGCAGCAGCTGCTTCTCTACCTCCCTTTATAGTTTGTCTGGTGTGCCAAACAGTATTTCCCTCTCCCTGAGCTGAGAGGGAAATGAGAGCTCTTCACTAGATGACTGCTTTAGAAGGCTGTGAAGTCTTTATTGGTGGGGTC
>TRINITY_DN102128_c0_g1_i4 len=2896 path=[0:0-56 2:57-2711 3:2712-2722 4:2723-2895]
TTTTTTTTTTCACTGGTAAATACAAATTTTATTACAAGTAGTTTAAAAACATGAGTGCTCCGATACAGCCAAAACAGAGAGTTTGAGACAACCCAAAAGGAAAGCTAAGAGCTCTTCCTGGGTCCTGTCTTGCCGTGAAGAGATAAACTGGGCACTTCTGGTATAAGACGTCTACAGACAGAGGCACAGAACCACCACAAAATGATATTCATGGCTTTTCAGAGGCTGGGCCTATCAATCCGTGAGGCTTCAAAGGCATGGATGCAGCAAGAGTCCTCTTGCTAATAGTGTACATATTGATCCTAGCAACAAGAGATTAACCCACTGAAGGGACAGGACACAATTCAAGCCACTAAGCCGATCCCAGACCTTAGCAAAGAGGAGGATCAACTGCTCCTTAAGACTAGCCTCCGACAGCCTTTCCAAGGAAATTGCACTGAAAAAGCCAGACAACTCCACTGTAATTTACTACAGACCTCCACCCGCAGAGTAGCTCTAGAGGGCATTCTCAGGGGCTTCCCCTAATTCAGGGTTGACTTAGGCTTCCAGGGAGCCGAGGCCTAGCGTATTTAAGAAAAGCCCTCCCTGCAACATGTCCAACAGACATTACAAAAACCAAGCAGATGCACCTACAATGAAGCCGTCCACCCAGCAGGGGAATCCCAACATCACCGCAAGACTCAGCAAGCCTGGAAGGTTTGCACGCCAGCATTTCTGTGCAGTAGCTGTGCCATCCTCTGCTCTCACAAAAGTAATTAAAAGTTACAAAATGATCACTGCCTATAAAAAAAGTCTAAAACCAGTAGTAGGGGCAACAGAGTGAGTCCTTGCAGTGGGACAGATAGCTTCTCTAATGCATAGAGAGAGCATGTTGAACTGATGCCAGGGAAGGGGAATCATTCCTCCTTATCGGGATAGCCAGACTTGGGTTTCTGGGGTTTCGCCTTGACGCTCCTGTTCCGGAAATTGGCGGGTCCATTTGCAACACGGGGACTCCGGCCTTCTTCGTTTCTTGCACTAGGTCGGATTGGAGACATCCTCGGGAAGCTGGGCACGTAGCTCTCAGGATGGCGGTTGTGAGGGGGTCGCCCAGTTGGCAAGGACACTGCCTCGGGGTCTCTCGTTCTTCCCTCACCAGCACTCAAGTTGCCAACCTTCACTCTCTGAGCGTTCAGGGCATCGTTGTCTCTCGCGGTGCCGCCGGGGAAGATCGGCCTGATGTTTCTGGCTACTGCAAAGTTGCTTACAGGGCGACTGCCTTGTACAGGGTGGACGAGCGCCTGCTGCCGGAACTCCTCTAGATAGCCTGGCGAGATCTCCCCTTGATGCCGGATGTGTCTTCTAGGCAAGTCTGGCGACTCCATTCCCTCCTGGGGACGGCTGGAGAGCAGTGTTTGCTGGGAGGAAGATCTCTCCGAGTTGGCAGTGGCCGGACGCAAGTCACACTGGTCCTGGTGGTGGAAGAGAACCTCCTCCTCCAGTTGGATCCCACAGAATTCACAGGGAATGATGATGCTCCCCCCATCCATCTCCACACCTTGTTGCTGCGACAGATACGTGGATTGGTAGCCAGAGGATTCAGTGCCATGGAGCTGTCCTAAGAAGTCTCTCAGATGCCCCCCATGCGAATGCCGACTTGGGGAGGAACTTCTCTTACTGAACGAAGCCAAGGCACTTGCTGGGTTGCAGCCCGTCTGATGGAGAATCAAGTCATCTTCAGGGAAGAGCACCTCACAAAATTCACAGGGCAACATGATGTCGTTTTTCCGCTGATGTGCAACATTAACAGCTTCCACGGGGTCGTGAGAGAAGATGTCTGAGTAGTTGGATTCATTAAAGCACCGAGAAAGCCCCGACGCTTTGGAGTAGAAGTTTTGCCAGAAGTCCCGGTGAATTCCCACCGCAGTGTTGTTGCAAGGGTTAGTCTCGCTTTGCAGACTAAGGGCCAACATGTAGTCAAAGTCGGCATCCTGCTCTCCGTAGAGAGAGGGCACAGAATTGATATTTCTCTCCAACTGTTCTTGCTCTGGATTCTGAGCTCTCTGCACGGAGGATGCATTTCTCCTGTTCTCATCCCTCAGCACCTGGTCTCTTCCAAAATGGCTGTAGAATCTACTCTCCGGTAGCCGGGTCATCCTCGGCAGGGTCTCCACGTAGCCGTCTGAGCCCAGGTGGTTTTGGATGATTTGGTTAGTACAGAGATCGGCATCTCTGTCCTCCAAAGCGTAGCGCGGCCTCTCTCGTCTAACTCTCGTTTCTTCCCCCTCCTTCCCGCAAACTTCAGGGTGGTCTTTTAGATCCTTCACCATCACGTTGCGGCCGCAGGCGCTACAGCGCTCGGTACGAGCGCCGCAGTAGTCCTCGTGGTCCTGGAGCTTGTTGAACGCGAGCTCTATCTCACAGTGTTGGCAAACTACCAGGCGCAAAGGACAGGCGGATGCCTCATGTTCCTCCAAGTGAACTTTCTCCATCTTCATGTTACACTTACAAGTAACCTGTGCATGTTCCAGTTCAATGTGGGTTTTCATTTCAGATTTAGGGATCGACTCCTTGCAGAGGCGGCAGACCCCAATATTTCTACTACAGTGGATCTCATGGATGGTGAAATTCGCCACCGGAATTTCCTTTTTGCAGTTGCTGCACAGCTGAGTTTCACTTCCCGGCTCCGTAACTGAAGCCATAATTGACTGTTCTCCTAAGAACTTAAAATCCTACTAAAATCCGTTTGTATAAAAGCCACTTCAAGCCAAGACACTAGACAGTCTGCTGATTTCCCGGCTCCTTCAAGCCCCCCAGCACAGATCGGAAGAGCACACGTCTGAACTCCAGTCACCTTGTAATCTCGTATGCCGTCTTCTGCTTGAAAAAAAAAAACAACCCAAAAGGAAAGCTAAGA
>TRINITY_DN102128_c0_g1_i3 len=2878 path=[1:0-49 2:50-2704 4:2705-2877]
GGCGACCACCGAGATCTACACTCTTTCCCTACACGACGCTCTTCCGATCTCTCCGATACAGCCAAAACAGAGAGTTTGAGACAACCCAAAAGGAAAGCTAAGAGCTCTTCCTGGGTCCTGTCTTGCCGTGAAGAGATAAACTGGGCACTTCTGGTATAAGACGTCTACAGACAGAGGCACAGAACCACCACAAAATGATATTCATGGCTTTTCAGAGGCTGGGCCTATCAATCCGTGAGGCTTCAAAGGCATGGATGCAGCAAGAGTCCTCTTGCTAATAGTGTACATATTGATCCTAGCAACAAGAGATTAACCCACTGAAGGGACAGGACACAATTCAAGCCACTAAGCCGATCCCAGACCTTAGCAAAGAGGAGGATCAACTGCTCCTTAAGACTAGCCTCCGACAGCCTTTCCAAGGAAATTGCACTGAAAAAGCCAGACAACTCCACTGTAATTTACTACAGACCTCCACCCGCAGAGTAGCTCTAGAGGGCATTCTCAGGGGCTTCCCCTAATTCAGGGTTGACTTAGGCTTCCAGGGAGCCGAGGCCTAGCGTATTTAAGAAAAGCCCTCCCTGCAACATGTCCAACAGACATTACAAAAACCAAGCAGATGCACCTACAATGAAGCCGTCCACCCAGCAGGGGAATCCCAACATCACCGCAAGACTCAGCAAGCCTGGAAGGTTTGCACGCCAGCATTTCTGTGCAGTAGCTGTGCCATCCTCTGCTCTCACAAAAGTAATTAAAAGTTACAAAATGATCACTGCCTATAAAAAAAGTCTAAAACCAGTAGTAGGGGCAACAGAGTGAGTCCTTGCAGTGGGACAGATAGCTTCTCTAATGCATAGAGAGAGCATGTTGAACTGATGCCAGGGAAGGGGAATCATTCCTCCTTATCGGGATAGCCAGACTTGGGTTTCTGGGGTTTCGCCTTGACGCTCCTGTTCCGGAAATTGGCGGGTCCATTTGCAACACGGGGACTCCGGCCTTCTTCGTTTCTTGCACTAGGTCGGATTGGAGACATCCTCGGGAAGCTGGGCACGTAGCTCTCAGGATGGCGGTTGTGAGGGGGTCGCCCAGTTGGCAAGGACACTGCCTCGGGGTCTCTCGTTCTTCCCTCACCAGCACTCAAGTTGCCAACCTTCACTCTCTGAGCGTTCAGGGCATCGTTGTCTCTCGCGGTGCCGCCGGGGAAGATCGGCCTGATGTTTCTGGCTACTGCAAAGTTGCTTACAGGGCGACTGCCTTGTACAGGGTGGACGAGCGCCTGCTGCCGGAACTCCTCTAGATAGCCTGGCGAGATCTCCCCTTGATGCCGGATGTGTCTTCTAGGCAAGTCTGGCGACTCCATTCCCTCCTGGGGACGGCTGGAGAGCAGTGTTTGCTGGGAGGAAGATCTCTCCGAGTTGGCAGTGGCCGGACGCAAGTCACACTGGTCCTGGTGGTGGAAGAGAACCTCCTCCTCCAGTTGGATCCCACAGAATTCACAGGGAATGATGATGCTCCCCCCATCCATCTCCACACCTTGTTGCTGCGACAGATACGTGGATTGGTAGCCAGAGGATTCAGTGCCATGGAGCTGTCCTAAGAAGTCTCTCAGATGCCCCCCATGCGAATGCCGACTTGGGGAGGAACTTCTCTTACTGAACGAAGCCAAGGCACTTGCTGGGTTGCAGCCCGTCTGATGGAGAATCAAGTCATCTTCAGGGAAGAGCACCTCACAAAATTCACAGGGCAACATGATGTCGTTTTTCCGCTGATGTGCAACATTAACAGCTTCCACGGGGTCGTGAGAGAAGATGTCTGAGTAGTTGGATTCATTAAAGCACCGAGAAAGCCCCGACGCTTTGGAGTAGAAGTTTTGCCAGAAGTCCCGGTGAATTCCCACCGCAGTGTTGTTGCAAGGGTTAGTCTCGCTTTGCAGACTAAGGGCCAACATGTAGTCAAAGTCGGCATCCTGCTCTCCGTAGAGAGAGGGCACAGAATTGATATTTCTCTCCAACTGTTCTTGCTCTGGATTCTGAGCTCTCTGCACGGAGGATGCATTTCTCCTGTTCTCATCCCTCAGCACCTGGTCTCTTCCAAAATGGCTGTAGAATCTACTCTCCGGTAGCCGGGTCATCCTCGGCAGGGTCTCCACGTAGCCGTCTGAGCCCAGGTGGTTTTGGATGATTTGGTTAGTACAGAGATCGGCATCTCTGTCCTCCAAAGCGTAGCGCGGCCTCTCTCGTCTAACTCTCGTTTCTTCCCCCTCCTTCCCGCAAACTTCAGGGTGGTCTTTTAGATCCTTCACCATCACGTTGCGGCCGCAGGCGCTACAGCGCTCGGTACGAGCGCCGCAGTAGTCCTCGTGGTCCTGGAGCTTGTTGAACGCGAGCTCTATCTCACAGTGTTGGCAAACTACCAGGCGCAAAGGACAGGCGGATGCCTCATGTTCCTCCAAGTGAACTTTCTCCATCTTCATGTTACACTTACAAGTAACCTGTGCATGTTCCAGTTCAATGTGGGTTTTCATTTCAGATTTAGGGATCGACTCCTTGCAGAGGCGGCAGACCCCAATATTTCTACTACAGTGGATCTCATGGATGGTGAAATTCGCCACCGGAATTTCCTTTTTGCAGTTGCTGCACAGCTGAGTTTCACTTCCCGGCTCCGTAACTGAAGCCATAATTGACTGTTCTCCTAAGAACTTAAAATCCGTTTGTATAAAAGCCACTTCAAGCCAAGACACTAGACAGTCTGCTGATTTCCCGGCTCCTTCAAGCCCCCCAGCACAGATCGGAAGAGCACACGTCTGAACTCCAGTCACCTTGTAATCTCGTATGCCGTCTTCTGCTTGAAAAAAAAAAACAACCCAAAAGGAAAGCTAAGA
>TRINITY_DN102128_c0_g1_i1 len=2885 path=[0:0-56 2:57-2711 4:2712-2884]
TTTTTTTTTTCACTGGTAAATACAAATTTTATTACAAGTAGTTTAAAAACATGAGTGCTCCGATACAGCCAAAACAGAGAGTTTGAGACAACCCAAAAGGAAAGCTAAGAGCTCTTCCTGGGTCCTGTCTTGCCGTGAAGAGATAAACTGGGCACTTCTGGTATAAGACGTCTACAGACAGAGGCACAGAACCACCACAAAATGATATTCATGGCTTTTCAGAGGCTGGGCCTATCAATCCGTGAGGCTTCAAAGGCATGGATGCAGCAAGAGTCCTCTTGCTAATAGTGTACATATTGATCCTAGCAACAAGAGATTAACCCACTGAAGGGACAGGACACAATTCAAGCCACTAAGCCGATCCCAGACCTTAGCAAAGAGGAGGATCAACTGCTCCTTAAGACTAGCCTCCGACAGCCTTTCCAAGGAAATTGCACTGAAAAAGCCAGACAACTCCACTGTAATTTACTACAGACCTCCACCCGCAGAGTAGCTCTAGAGGGCATTCTCAGGGGCTTCCCCTAATTCAGGGTTGACTTAGGCTTCCAGGGAGCCGAGGCCTAGCGTATTTAAGAAAAGCCCTCCCTGCAACATGTCCAACAGACATTACAAAAACCAAGCAGATGCACCTACAATGAAGCCGTCCACCCAGCAGGGGAATCCCAACATCACCGCAAGACTCAGCAAGCCTGGAAGGTTTGCACGCCAGCATTTCTGTGCAGTAGCTGTGCCATCCTCTGCTCTCACAAAAGTAATTAAAAGTTACAAAATGATCACTGCCTATAAAAAAAGTCTAAAACCAGTAGTAGGGGCAACAGAGTGAGTCCTTGCAGTGGGACAGATAGCTTCTCTAATGCATAGAGAGAGCATGTTGAACTGATGCCAGGGAAGGGGAATCATTCCTCCTTATCGGGATAGCCAGACTTGGGTTTCTGGGGTTTCGCCTTGACGCTCCTGTTCCGGAAATTGGCGGGTCCATTTGCAACACGGGGACTCCGGCCTTCTTCGTTTCTTGCACTAGGTCGGATTGGAGACATCCTCGGGAAGCTGGGCACGTAGCTCTCAGGATGGCGGTTGTGAGGGGGTCGCCCAGTTGGCAAGGACACTGCCTCGGGGTCTCTCGTTCTTCCCTCACCAGCACTCAAGTTGCCAACCTTCACTCTCTGAGCGTTCAGGGCATCGTTGTCTCTCGCGGTGCCGCCGGGGAAGATCGGCCTGATGTTTCTGGCTACTGCAAAGTTGCTTACAGGGCGACTGCCTTGTACAGGGTGGACGAGCGCCTGCTGCCGGAACTCCTCTAGATAGCCTGGCGAGATCTCCCCTTGATGCCGGATGTGTCTTCTAGGCAAGTCTGGCGACTCCATTCCCTCCTGGGGACGGCTGGAGAGCAGTGTTTGCTGGGAGGAAGATCTCTCCGAGTTGGCAGTGGCCGGACGCAAGTCACACTGGTCCTGGTGGTGGAAGAGAACCTCCTCCTCCAGTTGGATCCCACAGAATTCACAGGGAATGATGATGCTCCCCCCATCCATCTCCACACCTTGTTGCTGCGACAGATACGTGGATTGGTAGCCAGAGGATTCAGTGCCATGGAGCTGTCCTAAGAAGTCTCTCAGATGCCCCCCATGCGAATGCCGACTTGGGGAGGAACTTCTCTTACTGAACGAAGCCAAGGCACTTGCTGGGTTGCAGCCCGTCTGATGGAGAATCAAGTCATCTTCAGGGAAGAGCACCTCACAAAATTCACAGGGCAACATGATGTCGTTTTTCCGCTGATGTGCAACATTAACAGCTTCCACGGGGTCGTGAGAGAAGATGTCTGAGTAGTTGGATTCATTAAAGCACCGAGAAAGCCCCGACGCTTTGGAGTAGAAGTTTTGCCAGAAGTCCCGGTGAATTCCCACCGCAGTGTTGTTGCAAGGGTTAGTCTCGCTTTGCAGACTAAGGGCCAACATGTAGTCAAAGTCGGCATCCTGCTCTCCGTAGAGAGAGGGCACAGAATTGATATTTCTCTCCAACTGTTCTTGCTCTGGATTCTGAGCTCTCTGCACGGAGGATGCATTTCTCCTGTTCTCATCCCTCAGCACCTGGTCTCTTCCAAAATGGCTGTAGAATCTACTCTCCGGTAGCCGGGTCATCCTCGGCAGGGTCTCCACGTAGCCGTCTGAGCCCAGGTGGTTTTGGATGATTTGGTTAGTACAGAGATCGGCATCTCTGTCCTCCAAAGCGTAGCGCGGCCTCTCTCGTCTAACTCTCGTTTCTTCCCCCTCCTTCCCGCAAACTTCAGGGTGGTCTTTTAGATCCTTCACCATCACGTTGCGGCCGCAGGCGCTACAGCGCTCGGTACGAGCGCCGCAGTAGTCCTCGTGGTCCTGGAGCTTGTTGAACGCGAGCTCTATCTCACAGTGTTGGCAAACTACCAGGCGCAAAGGACAGGCGGATGCCTCATGTTCCTCCAAGTGAACTTTCTCCATCTTCATGTTACACTTACAAGTAACCTGTGCATGTTCCAGTTCAATGTGGGTTTTCATTTCAGATTTAGGGATCGACTCCTTGCAGAGGCGGCAGACCCCAATATTTCTACTACAGTGGATCTCATGGATGGTGAAATTCGCCACCGGAATTTCCTTTTTGCAGTTGCTGCACAGCTGAGTTTCACTTCCCGGCTCCGTAACTGAAGCCATAATTGACTGTTCTCCTAAGAACTTAAAATCCGTTTGTATAAAAGCCACTTCAAGCCAAGACACTAGACAGTCTGCTGATTTCCCGGCTCCTTCAAGCCCCCCAGCACAGATCGGAAGAGCACACGTCTGAACTCCAGTCACCTTGTAATCTCGTATGCCGTCTTCTGCTTGAAAAAAAAAAACAACCCAAAAGGAAAGCTAAGA
>TRINITY_DN102153_c0_g1_i1 len=231 path=[0:0-230]
TGTGATCAACTATAACCCCTAGATTCTTTTCACATGGACTGCTGCCAAAGCAGGCACCACCCATCCTAGACTTGTGCCTTTGATTTTTATTACCTAAATTAAGAACTTGACATTGATCTCTGTTGAATTTAATTTTGTTAGTTTTGGCCCAACTTTCCATCCTGTCAAGATCATTTTGAATCTTGCTTCTCCCATTTAAGGCGTTGGTTCTCTCTCCCAGGTTTGTGTCAT
>TRINITY_DN102182_c0_g1_i1 len=252 path=[0:0-47 2:48-251]
ACGCGGGGGGACCTATTTCCCCAACTATGGCATCCCCCCGACACTCTTTCGCAGGAACGTTTCATTTTACCTCAGCAGGGCTGGCCAGAAAGCCACGAACGATGTTTGGGATGAAGCTAAGAGAAGTGCCGGCAACACCCGTCAGGAACGGGAGCTCTATCAGTACTGCTGGCATCCAGCCTCTCCCTGCTCCCTCCGAGCGGTTACAATACAGAACTCACCAGCGCAAGGGTCTGTCAGTGTCTCTGTGTC
>TRINITY_DN102182_c0_g1_i2 len=346 path=[1:0-141 2:142-345]
ATGCCTGGGAACTCCGTTTCTAAGTCCAACTTTCACACCTAGCGAACACGCCTAGGGACTTGGTCGCCAAGCATCGCCTTCACTCCGAACAAGTACGCTCGGGGACCTAGCTTCCCAACCATGGCATCTCCCCGACACTCTGTCGCAGGAACGTTTCATTTTACCTCAGCAGGGCTGGCCAGAAAGCCACGAACGATGTTTGGGATGAAGCTAAGAGAAGTGCCGGCAACACCCGTCAGGAACGGGAGCTCTATCAGTACTGCTGGCATCCAGCCTCTCCCTGCTCCCTCCGAGCGGTTACAATACAGAACTCACCAGCGCAAGGGTCTGTCAGTGTCTCTGTGTC
>TRINITY_DN102182_c0_g2_i1 len=560 path=[0:0-559]
CGATCTGGGAACTGTAAAAGAGCGGCCCTCCAAAGCCTCTAGAGGATGCTAGCAAGCCTGTGGGGAAATTAACTCCGACTCCCTGCACACACCAATCTGTACACCACTCAACTCCCCAGTGTCCAGTCGGAATATGGAACTGATCCTGGGGTAAGTGCCTGCTTACCAAATATCCAGATTCACTAGGCAAGTCTGGTCCTGGCTTCCAGCCTCCCCTCAAGCCGGGTTTAAATCACCACCAGAAGTGCCAGAGTCCAATCTCACTAGTGGGGTAAGGGGTTAAAACCCCTTGGAGTCCAAGGGGCATCACAAAAGCCCACAGTCTCGTAGAGTAATGAAGTAGGTAACAGCAGACCCACGGGAGCGGCTCCTGTATGCTGCCCGTCCCCTCCATTGTCCCATCTTCCTGTACTGGGTGTCCTCGTGCGGGAGGACCCTCTAAAGAGAACCTTCTCCTACAGCCGCCACCCCGAGCCACTGAGCATGTAGGCTTATATAGGCCTTGCACATGCCCAGCGCGGTCCGTTTGGTCTGAGCATGCCTGGGAACTCCGTTTCTAA
>TRINITY_DN102131_c0_g1_i2 len=315 path=[0:0-65 1:66-105 3:106-314]
AGGTCTAGCAGGGTCACTAGGGGTTTGAGTCTCATGCGGCTCCGACCTCTGAGGAGGTGGATTAGTCGATGTATCTTTTCCCTCCTGTCGACTGGGACGAATGCGTGGTCTAAGGAGGTATCTATTAGGATTCCTAGGTGGTCCAGCTTCTGTGTTGGAGTTAGGTGGCTCTTTTCCTTGTTTATGAGGAATCCATGTTCCTCTAGGTAGTAAATGACTGAGTTGAGATGTTTCTTCAACCTGTCGGAGTTGCCCTTGATCAGGAGATCGTCGAGATATGCGTAAATGTGTATTCCCCTGCTGCGCAGGTTGGCT
>TRINITY_DN102131_c0_g1_i1 len=315 path=[0:0-65 2:66-105 3:106-314]
AGGTCTAGCAGGGTCACTAGGGGTTTGAGTCTCATGCGGCTCCGACCTCTGAGGAGGTGGATTAGTAGATGAATCTTTTCCCTCCTGTCGACTGGTACGAATGCGCGGTCTAAGGAGGTATCTATTAGGATTCCTAGGTGGTCCAGCTTCTGTGTTGGAGTTAGGTGGCTCTTTTCCTTGTTTATGAGGAATCCATGTTCCTCTAGGTAGTAAATGACTGAGTTGAGATGTTTCTTCAACCTGTCGGAGTTGCCCTTGATCAGGAGATCGTCGAGATATGCGTAAATGTGTATTCCCCTGCTGCGCAGGTTGGCT
>TRINITY_DN102160_c1_g1_i1 len=244 path=[0:0-243]
CAGGGAGGGGGATTAGGTGGGGGGGGGGAAGGGAGTTGGAGTGTGTGTGGTTGGGTTTTTGGAGGAGGTGTGAGATTTTATTTAAATGCCTCTTGATTTTTCTTTTTCTTTTTTTTTTTTTCTTTTCTTTTTTTGGTAAGCTGCCCTGAGCCTTTGGGGAAAGGCAGGGTATAAATGTTAATAAAGTAAACTATTTGGTCACCAAGTTCTCAGACTTGGAGCTACCTAGGGGAAATGGTCTTTG
>TRINITY_DN102160_c1_g2_i1 len=1440 path=[0:0-249 2:250-251 3:252-351 4:352-1439]
GGGGGTTCTGTCCGGATGCCTGAAGCGGCGGGGTGAAAGGGAAGGGGCGAAAGGGCGGGCGCGTGGGTCTGCTGTCGGGCGAGATGGCGGACAAAGAGAAGAAGAAGAAGGAGAGCATCTTGGACCTTTCAAAATACATCGACAAAACTATCCGCGTGAAGTTCCAGGGTGGCAGGGAAGCTAGTGGCGTTTTGAAAGGGTTTGACCCTCTTCTGAACCTTGTACTGGATGGTACCATTGAATATATGAGAGGTATGGAACATGTTGCCTGAGAGTTTTACCAAAGTAACTGGAAGAGTTGCTTGGAAATAAAAACAGTGTCCAAACACAACCAGAAATCACAAGACAACAGATCCAGATGACCAATACAAATTAACAGAGGACACCCGTCAACTAGGACTGGTAGTTTGCAGAGGAACATCTGTGGTTCTCATCTGTCCACAGGATGGGATGGAAGCTATTCCAAACCCTTTCATTCAGCAGCAGGATGGCTAGCGTTTTCCTGCGTCCAGCACTGAATTGTGACCTTGAGACTTGATTGCAGAGACCAACCAACCGTGTAGGAGAATCCTCCCATTCTGAGGGAGTGAGAGATATTTTTTTAATGTTTATTTTATAGATGACCTCGATCCTTCTTAATTTGCAGTGTGGCACCAGAGGTGGTCGGCAAAGAGCAAGATTGCAAAATAAGCTCTAATTCTGTTCAATAAAAACACCTTGGTGATTGCTGTACAGGCAGTGTGGAAACTGGAGTCTTGACACACACATTGTACCCTTTTCTAGATCCTAGATTTAAAAATGATTGCTTAAGTTTAAAGAGTAGGAGCAGCCAGTAAGGCAGCACTGAAATCAGGATCAGTAAAATATTAGAAGTGACCTTTTCTTGTGGTGTTTGTTTTCTTCAGACACCAGCACTCATAGGAACCTTAAAGTGTTTTAGACTTTCTCCTGGTGATTTTCAAGCCTCGTTTACTGTTCTAGATGGGAAACGAGTTTGGCTGCAATTATACTTCCTTTGGATTAAGCGCAGTTGTTGTCTCTGTACTCAGCAATACTACATGTAAGAATTAAATCCATCTGCACTGGGCTCTTATTCTGCATCTTGTCCAAGACAAGGGTGCCCATTCCCTCTTCTGTAGAGGCTTGTGGTCTCTCTTAGAGAGCTATTCGTGATTGCTTCCAATTCTTACCACTACAGTGTCTGATGTAACCTGAGACACTAGGAGTGCAGGGGAGAACACTTCATATTTAAGGCCTTTCAGTTGGATTGTCAGCAGTTGCTAGGAGTACTAGGGTATTTTGTATCTTGCGCGTGCCCTGAGGGCTCCGGTTGCGATTGATCTTACTGAGCCTGTATCTATACTGTGTTAAGCTTTTTTTAAATATACCTAATGCACGGAAAGAATGCAGAAGAGAAAATAAAACTATTTAAAAGGTCAC
>TRINITY_DN102160_c1_g2_i2 len=1587 path=[1:0-496 2:497-498 4:499-1586]
GAAATACGTTGTCTTGCTGTGCCTAGATCAGACTGTCTCCCTGCTGCAGTCTTTTATGCATAAGTGTGAAGGATGTCAGTATAGTTTTTGTGGGGATGGACAGAGATGGAGTGGTAGTGAGAGTTGCACGTGTGGGATGGGGAAATGTCCTTTATAGTAGCTAGTTCCTGGGATACTCTGCTCTGGAATGTTGCCTGGAATGTTAGCATTGCCTTTTTTCATATGGACCTCTGATGTCTTCATTAAGTTTGACCAAAACTGCTACCATTTGAGAATTTGACAGCACATCTCACATTGCTTTGTAGCACAGGTCTTGTGTTGCTTTAAATTTTCCAGTACCTTCACTTTAATTAAGGTATTGAAGGTAGAAACTGTTAGGGTTTTTTTCTGTATTGTATGCAGCAGAGGTTTCTGTCTTTGAAAGTCTTGCAGATGCTTGAATTCTGTCCCCTTTCCATGTGGTTTCCTGTAACCTTAAGCCTTTTGGGTTTCTTTACAGATCCAGATGACCAATACAAATTAACAGAGGACACCCGTCAACTAGGACTGGTAGTTTGCAGAGGAACATCTGTGGTTCTCATCTGTCCACAGGATGGGATGGAAGCTATTCCAAACCCTTTCATTCAGCAGCAGGATGGCTAGCGTTTTCCTGCGTCCAGCACTGAATTGTGACCTTGAGACTTGATTGCAGAGACCAACCAACCGTGTAGGAGAATCCTCCCATTCTGAGGGAGTGAGAGATATTTTTTTAATGTTTATTTTATAGATGACCTCGATCCTTCTTAATTTGCAGTGTGGCACCAGAGGTGGTCGGCAAAGAGCAAGATTGCAAAATAAGCTCTAATTCTGTTCAATAAAAACACCTTGGTGATTGCTGTACAGGCAGTGTGGAAACTGGAGTCTTGACACACACATTGTACCCTTTTCTAGATCCTAGATTTAAAAATGATTGCTTAAGTTTAAAGAGTAGGAGCAGCCAGTAAGGCAGCACTGAAATCAGGATCAGTAAAATATTAGAAGTGACCTTTTCTTGTGGTGTTTGTTTTCTTCAGACACCAGCACTCATAGGAACCTTAAAGTGTTTTAGACTTTCTCCTGGTGATTTTCAAGCCTCGTTTACTGTTCTAGATGGGAAACGAGTTTGGCTGCAATTATACTTCCTTTGGATTAAGCGCAGTTGTTGTCTCTGTACTCAGCAATACTACATGTAAGAATTAAATCCATCTGCACTGGGCTCTTATTCTGCATCTTGTCCAAGACAAGGGTGCCCATTCCCTCTTCTGTAGAGGCTTGTGGTCTCTCTTAGAGAGCTATTCGTGATTGCTTCCAATTCTTACCACTACAGTGTCTGATGTAACCTGAGACACTAGGAGTGCAGGGGAGAACACTTCATATTTAAGGCCTTTCAGTTGGATTGTCAGCAGTTGCTAGGAGTACTAGGGTATTTTGTATCTTGCGCGTGCCCTGAGGGCTCCGGTTGCGATTGATCTTACTGAGCCTGTATCTATACTGTGTTAAGCTTTTTTTAAATATACCTAATGCACGGAAAGAATGCAGAAGAGAAAATAAAACTATTTAAAAGGTCAC
>TRINITY_DN102160_c1_g2_i3 len=1340 path=[0:0-249 2:250-251 4:252-1339]
GGGGGTTCTGTCCGGATGCCTGAAGCGGCGGGGTGAAAGGGAAGGGGCGAAAGGGCGGGCGCGTGGGTCTGCTGTCGGGCGAGATGGCGGACAAAGAGAAGAAGAAGAAGGAGAGCATCTTGGACCTTTCAAAATACATCGACAAAACTATCCGCGTGAAGTTCCAGGGTGGCAGGGAAGCTAGTGGCGTTTTGAAAGGGTTTGACCCTCTTCTGAACCTTGTACTGGATGGTACCATTGAATATATGAGAGATCCAGATGACCAATACAAATTAACAGAGGACACCCGTCAACTAGGACTGGTAGTTTGCAGAGGAACATCTGTGGTTCTCATCTGTCCACAGGATGGGATGGAAGCTATTCCAAACCCTTTCATTCAGCAGCAGGATGGCTAGCGTTTTCCTGCGTCCAGCACTGAATTGTGACCTTGAGACTTGATTGCAGAGACCAACCAACCGTGTAGGAGAATCCTCCCATTCTGAGGGAGTGAGAGATATTTTTTTAATGTTTATTTTATAGATGACCTCGATCCTTCTTAATTTGCAGTGTGGCACCAGAGGTGGTCGGCAAAGAGCAAGATTGCAAAATAAGCTCTAATTCTGTTCAATAAAAACACCTTGGTGATTGCTGTACAGGCAGTGTGGAAACTGGAGTCTTGACACACACATTGTACCCTTTTCTAGATCCTAGATTTAAAAATGATTGCTTAAGTTTAAAGAGTAGGAGCAGCCAGTAAGGCAGCACTGAAATCAGGATCAGTAAAATATTAGAAGTGACCTTTTCTTGTGGTGTTTGTTTTCTTCAGACACCAGCACTCATAGGAACCTTAAAGTGTTTTAGACTTTCTCCTGGTGATTTTCAAGCCTCGTTTACTGTTCTAGATGGGAAACGAGTTTGGCTGCAATTATACTTCCTTTGGATTAAGCGCAGTTGTTGTCTCTGTACTCAGCAATACTACATGTAAGAATTAAATCCATCTGCACTGGGCTCTTATTCTGCATCTTGTCCAAGACAAGGGTGCCCATTCCCTCTTCTGTAGAGGCTTGTGGTCTCTCTTAGAGAGCTATTCGTGATTGCTTCCAATTCTTACCACTACAGTGTCTGATGTAACCTGAGACACTAGGAGTGCAGGGGAGAACACTTCATATTTAAGGCCTTTCAGTTGGATTGTCAGCAGTTGCTAGGAGTACTAGGGTATTTTGTATCTTGCGCGTGCCCTGAGGGCTCCGGTTGCGATTGATCTTACTGAGCCTGTATCTATACTGTGTTAAGCTTTTTTTAAATATACCTAATGCACGGAAAGAATGCAGAAGAGAAAATAAAACTATTTAAAAGGTCAC
>TRINITY_DN102164_c0_g1_i1 len=218 path=[0:0-217]
CATTCCCAGACCGCAGCAGACAGAGGTCTCCTCCCCTGACCATCTTGACTAATAGCCATTTATGGAACTATCTTCAGAGAACTTATCCAATCCTTTTTTTAAAAAATCCAGTTGTGTTGTTGGCCTTCACAAAATCCTCTGGCAATGTATTCCCCTGGTTAATTGTATGCTGAGTGGAAAAGTCTTTCTTTTTATTTGTCTTAAATCTGCTGCCACTT
>TRINITY_DN115994_c0_g1_i1 len=244 path=[0:0-243]
ACTACTTTCTTCTGAACCCTGTACAGTTCGTCAAAAGCTTTGTTAAAATGTGCTGTTCAAAACTGAACACAATATCATCTCATAGGAGGCTCAATCCAGTTGAATAGATTGGAACAAGTATTTACTGTGTCCTGCATGTAGAGATGTGAGAAAAGTTTCCAGAAAGTTACCGAGGGATATTTTTCTGGAAAGTTTTCCATATTTGTTTAATTGTATTTTTATGTAAATTAAAAGCCAATAATCA
>TRINITY_DN116060_c1_g1_i1 len=256 path=[0:0-255]
GGAGCCATATCCACCCACTTCTGGCCCCTGGCGAAGGCACAGCCATACAGGCGGGTTGCTACAGTGGCTCCATCCATGCATAGCAACTGGTCCAGGAGCTTGTAGTAGGGAGATGTTTGCCTCAACAACTAGAGGTGACGTTGTTATCCCAGATCTCTTTATACTTGTGCCTTAGGTTCTTGACCCACTGCCGGCACAGGTTCCTGTCCTGGGTGTAGCCCTGCTGTACCATTTGGACCAAGGTCTCCAGGAACAC
>TRINITY_DN116003_c0_g1_i1 len=229 path=[0:0-90 2:91-228]
GCCCCCAATCCCGGTGGGGCCGCCGGCTCCCATTCAGCCGAGGCTGCGCGACGCGCTCGGGGGCAGCTTGGATCGCAGCGCCGGGAAGGAAAGATGAGTCCGACAGTGCCAAAACCCCCCGCCGCAGCCCTGCTGCGGAAGAAACGACTGGACTTGGATGACACCCCCAGTGCCAACGCCCCAAAGGCCAAGCGTGCCAGGCTCAAGCCGCCCCCAGGGCTCACCCCAG
>TRINITY_DN116003_c0_g1_i2 len=251 path=[1:0-112 2:113-250]
TGCAGATCTGGGGAGGGGGCACCAGGACAGAGCCCTACCCGCTAGGCTGCACTACCCCGTGCTATTCTACCCTGATCACCTGGTTGTTAACCCTTCTCCCCTCTCCCCTCAACAGATGAGTCCGACAGTGCCAAAACCCCCCGCCGCAGCCCTGCTGCGGAAGAAACGACTGGACTTGGATGACACCCCCAGTGCCAACGCCCCAAAGGCCAAGCGTGCCAGGCTCAAGCCGCCCCCAGGGCTCACCCCAG
>TRINITY_DN116062_c0_g1_i1 len=209 path=[0:0-208]
ATCCGCTGAATCCCGTCCAGCAGAGCTGCTCCGGGTGGTGTGGGGGCTGGTCAGTCCGGCCTCTCTCCACCTGGGAGTGGAGTCATCTGGTGCCCACTGTGACCTGTTTGTGGATTAGTTTGCAGATAAAATCGCTCAGATTTACCACGGTTTTGATGCCGCATTTTCTGCAGTGGGGCACTTAGAAGTTATGGAAGCCTTGCCTTGTC
>TRINITY_DN116024_c0_g1_i1 len=228 path=[0:0-227]
AGGGTCCATGCCGTCATCTCTGTCCCCTTACTTAGTTTCCAAGTGTTTGTGGGGCAGGAACTGGATCCAGGGGCCAAATCTAGGAACTGGACAGTGACCAGATAAAAACTAGCTGTGGGCCACGTTTGGTCCCAGGGCCTGAGGCCCCACCCCTCTTCCAGGACATGCTGGCTCACAGAGCTCCTTCCAGCAACTCCTCACTTCTCCTCTCCTCATCAGCTCTGGCTT
>TRINITY_DN116042_c0_g1_i1 len=208 path=[0:0-207]
GGCAGATCGTCAACGACCTGGCCGAGCGCTACCCCAAGGTCGACGTGGCCTTCTGCCTGGACGCCCTGAAGGACCTGGGCTTCCACTGGGCCACCCGCTCCGGGGTCACCGTGTCCATCGGCGACGTGAGCACGCCGGCCAACAAGGCTGAGCTGCTGGCGGGGTACGAGGACCGGGCGAGCAAGATCGACAAGCAGTACGAGCGCGG
>TRINITY_DN116028_c0_g1_i1 len=205 path=[0:0-204]
CAAGGATTGGACAAGTTTCTGGAGGATAGGTCCATTAACAGCTATTGGCTGGGTGGGTTTGGGGGGACATAACCTCTTGCTGTCGGGAGCTTGGCGCGAGCGGCAGGGAAGGGTTCACCCCATTGCGACCTGTTGGATACTTCTTCCAAGCGACTGAGTTTTGCCACTGTCGGAGACAGGTGCTGGGCTCAATGGACCAGATCGG
>TRINITY_DN116028_c1_g1_i1 len=209 path=[0:0-208]
ATATGTTGCCAGAGGTGCTAGTAGCACAGCTGAGTTTAAAAAAGGATTGGATAAGTTCATGTAGGATAGGTCCATTAACAGCTATTAATGGCTACTTGGGAATGTAAACTCTGTCAGGAGCAGAGTGAACAGCAGGGAATAGACCACTCCATCATGAGCTGTTGGGTACTTCTCTGAAGCAACTAAGAAGGGCCACTGTTGGAGACAGG
>TRINITY_DN116044_c0_g1_i1 len=276 path=[0:0-275]
GCTCATGAGGGAACACTTTTTTTCTTCTTTTAAACAGGTAAGCCGCTTTTAAAAATCTTTTTAAGCGATCGGGCCGAGCGGAGCTGTTTCCCCACGCTGCTACTCGGCGCGCTTGCTCAGTCCACCCCGACGGCTACTCTCTTGATGACCTGGTCACCTTATGGAATTATATTTTGACCATGGCCATCGACACGGTTGCTCCCAGGCATTTGTTTCTACTGTTGCATCAGCACAGGTCCCCCTGACATATGGAGGACATGAGGCGGTTGAAGCAGG
>TRINITY_DN116044_c1_g1_i1 len=213 path=[0:0-212]
CCTTCTGAAAGCCCAGATCCTTGCCCTCCTATGCTCCCGTTTGGGGTGGTGGACTGGGTAGGTTGGTCTGCCCCTGGAGGCTAATAGATCTGATTGGTTTCCAGACTTCTCTTGGGTGGTGGGGAGGAATTCCCCTACTGAAATTAGTGGCTAGTCTCTCGATGACCTGGTCGCCTTGTGGAATGACATCTTGACCATGGCCATCGACACGGT
>TRINITY_DN115993_c0_g1_i1 len=799 path=[1:0-572 2:573-798]
GGAAACTTCATCCCCCCTGGGGGGCTGGATCAGGGCTCTGCAGACCAGAACATCCTGCCCAGCCTGCTTAGGAAAATGTATGCTAAGTTGTTGGCTGACATGTTTGTAAACTGACTACAGACAGAAAAGATTATATACCTTGAGCAAGTCGGCTTCCAGAGTGGTAGATGTACAATTGACCACGTCCTGATTCTTACCCACCTGACACGGAAATATGTGTCCAAAAATTGAAAGTTGTAGACCGCCTTTATAGATTTAAGGGCGGCGTTTGACTCGGTCAACAGAACTAGGCTCTGGGAAAAACTAGGGGAAACTACAATTAACCGAAGACTGCTATACCTTTTTATGATTCTCCACTCGGATAACGTCCTAAGGGTTAAAATGGATAACATCGGCAACTTATCAAAAGAAATCCCAGCCCACATAGAAGTAAGGCAGGGATGTACGTTGGCACCTAGTTTATTTAACTTCTATCTAAATTACTTTGTTCCAAGAGTCTCTGCCCCTGACCTATTCCCTCCCAAGCTGGCGGATCATGCCATGCTGGTGGTGGTGGTGTATGCGGATAACGCTGTGATCTTATCCCAGACAAAGGTGGGATTACTTAAACAACTAAAAGAACTGGAGAGGTTCTGTAATACTAACCACTTGCAGTTAAACCATTCAAAGTCAAACATTTTGGTGTTTGGTAAGGGCAGGAAACGCCACCAATGGAGGATAGGGGGGGAACTGATTGAGCCGGTGGACCATTATAAGTATTTAGGCATTCTCTTTAATAAATAAGGGAGTTGAGCGGCAT
>TRINITY_DN115993_c0_g1_i2 len=279 path=[0:0-52 2:53-278]
CTCCCAAGCTGGCGGATCATGCCGTGGGGGTGTTGTTGTATGCGGATGATGCGGTGATCTTATCCCAGACAAAGGTGGGATTACTTAAACAACTAAAAGAACTGGAGAGGTTCTGTAATACTAACCACTTGCAGTTAAACCATTCAAAGTCAAACATTTTGGTGTTTGGTAAGGGCAGGAAACGCCACCAATGGAGGATAGGGGGGGAACTGATTGAGCCGGTGGACCATTATAAGTATTTAGGCATTCTCTTTAATAAATAAGGGAGTTGAGCGGCAT
>TRINITY_DN115981_c0_g1_i1 len=306 path=[0:0-73 2:74-89 3:90-101 6:102-200 7:201-305]
GTTTGACTGATAGTGCCAGGGATCTTTGTTTCTCTAAGGAAAGCGAAATCTTTGTTTTCATTATTTTTGATGAGGGTTGAAGGAGGAGTGGAAGGGGTAGGATTTTTCCACCTGGGGCTGCCCTGCCCTCACCCCATGCCCTCTGGCTCATAAGGACTCCAGCTCCTACAGGCAGCTGCCAGAGGCCCGTCCCAAAGGCTTTTTGCCGTTTGGCAGCTGAAGGTCTGGGATATGGCCTGTCTATTATTTTTGTTTTAATGGTTTTTAGAACATTATGGATGAGAGGATAGATCGGAAGAGCGTCGT
>TRINITY_DN115981_c0_g1_i3 len=299 path=[1:0-202 2:203-218 4:219-298]
ACAAGGTGACTGGAGTTCAGACGTGTGCTCTTCCGATCTCTACCAATTGCCCAGGAATTAACAGCGTAATCTGTCATTTCAGCCTAGTCTGTTAATGAGGTATCTACATAACTACTCTCTAGGAACCCAGTTTGACTGACAGTGCCAGGGATCTTTTTCTCTCTAAGGAAAGCGAAATATTTGTTTTAATTATTTTTGATGAAGGTTGAAGGAGGAGTGTGTCAGGTATAGAATGACAGGTGTATGAATGATAATAGAAGTTAGAATTGTCCAGGCTGAAGATATTGCAGAGATCGGAA
>TRINITY_DN115981_c0_g1_i2 len=435 path=[1:0-202 2:203-218 3:219-230 5:231-329 7:330-434]
ACAAGGTGACTGGAGTTCAGACGTGTGCTCTTCCGATCTCTACCAATTGCCCAGGAATTAACAGCGTAATCTGTCATTTCAGCCTAGTCTGTTAATGAGGTATCTACATAACTACTCTCTAGGAACCCAGTTTGACTGACAGTGCCAGGGATCTTTTTCTCTCTAAGGAAAGCGAAATATTTGTTTTAATTATTTTTGATGAAGGTTGAAGGAGGAGTGGAAGGGGTAGGACCTTTCCACTTGGGGCTACCCTGGCCCCACCCCTGACCCTCAGGCTTATAAGGACTCCAGCTCGAGGAGGCGGCTGCCAGAGGCTAGTCCCAAAGGCTGTTTGCCGTTTGGCAGCTGAAGGTCTGGGATATGGCCTGTCTATTATTTTTGTTTTAATGGTTTTTAGAACATTATGGATGAGAGGATAGATCGGAAGAGCGTCGT
>TRINITY_DN115981_c1_g1_i1 len=203 path=[0:0-202]
TCGCACTGTCTCCCACCCCTGCCCTCTCCCACCAAAATTCCCCCAATCCATAACACCCTTAAAACCATTAAAACAAAAATAATGGACAGGCCAAACCCCAGACCTTCAACTGCCAAATGGCAAACAGCCTTTGGTACTGGCTTCTGGCAGCTGCCTGCTGGAGTTGGAGTCCTTCTGATCCAGATGTTAACAGGAGACCCCCT
>TRINITY_DN116021_c0_g1_i1 len=238 path=[0:0-237]
CTTCTAACCAGCCTGGAATCCGAGTCATTTGAATGCAGGTTTGAAGGCTCCTTCCTGGCTTGCACAAGGGGCTCCACGGGGCCATTTCCCAGACTCCCCATCAGTCATGGATGATTGATGGCTACTGCGCTCCGCGTTTGTAGCAACCATCGGCCAGGCCCTGCAACGTGTATTTTTCATAAGTGTTCCTTCCAAATGGGCATCAAGTGGGCAGCCCTAACCGGACGGGAATCTCTGC
>TRINITY_DN116068_c0_g1_i1 len=259 path=[0:0-258]
TCCGATCTGGTAGCTCTTTTATTACTTATGTCCCTTAACCAATGGCACAGAACACACCAGAAAAAAGGATTAAAGTAAGGAGCTTTAAGCATCACTTAGACTAAAGGCTCAGCAAATTTGTCAACATTACATTCTCAGAATCAAGTTCAAATTATAAAACAAGTGACAAAAGCTCAATAAGTCTGATTATTGTATACACACTACCACCAAACATTTTTCTTCCACTATTCAGAAGAATATCTACAAAAAGTAGATCCTC
>TRINITY_DN116053_c0_g1_i1 len=244 path=[0:0-243]
AGTGGCCTTAGTCTTTTAATAGACTGTAAAAGAGGCTATTGCCACCCAAAAATAAGCAGGTTGGCCTCATTGTACAGTGGAGTAATTTCTGTACGTTCCTTTTCTCTTACCAACAACCGATGCTCCACTTTGACTACCCAGTGTCACACCTCTTAACATTTTGAGCAGCGACAGGGAAAAGTCCCAGTCCTCTTGGCCCATAACTGCCTCCCCCTCATGCGCTTTATACGTACACCCCCTCACC
>TRINITY_DN116022_c0_g1_i1 len=235 path=[0:0-234]
GTCTTGAAGCCAATGACCACCAGGATGATGAGAGCCGTTCCGAAGAGATCCTGGAAGATCTGCGGGAGGGAGTCATTCGGTGAAACCTAACGTCGCCGAGCTTCACCGCCGAAACAACTAGAGCTTTGTAACTAAGCCCCAACCTTATGAGTTCGTGTATATAACTGTGTCTCTTTCACGGTTCCGCCCTCGTCTCTCTTAGATTGTAAGCCTGCTGGGGCAGGGACCATAAGAA
>TRINITY_DN116025_c0_g1_i1 len=411 path=[0:0-410]
TTATAGGTCAAAACCAACCCCTTGAATTGGGCCTGGAAGACTATTGGCAGCCAGCGCAGAGCCCGGAGCGCTAGTGTAATGTGCTCCCGGCGACCCGTCCCCACAAAGAGACGGGCCGCCATGCTCTGCACTAGCTGCGGACTCTGGAATCTCCCCATGGGCAGCCCCCAATTGAGGGGAACGGGAGGAAAGAGAGGCCTTGAAATATTTGAAGGGCTGTCCAGTTCCTTCAGGAAACGAGATGAATCTCCACAACTTGCTTTTCTTCCTTTCTCTATTTTCTTCTCCTTCTTCTTTCTATCTTTCCTCTTCTCCCTCTTTCCTATTGTGTTTTCTCTCTCTCTTCCTGTGTAATGAGGACTGTGTCAGTTAGTTGACAGGAGAACTCCCAGCAGCTGCAGCGAGTTGGCC
>TRINITY_DN115990_c0_g1_i1 len=588 path=[0:0-587]
CCAGTAGGAGGCAGACATCCAACTTTGAGGAGCCTAGTAGTAGGGATCTACCCTCAGCTCCTCAGTTGTTTGTCTGCCTTGGTGCAGTAAGGAGTGCAGGCAAGTGCGCTGGAAGACAGCGCAAGGCTTTTCTTCATTTCTGGATTAAGGAGGATCCGGCCCGGTGCCAGGTGGAGAGAAATTCTCTGCCCTGTTCACCTACCTGGCTCTCCAGGGTACTGGACCTTGACCGGGTGCTCCCCTCCCTCCCCTCCGGAGCGGGGATTCCCGTGGGCTTAGGCGCAGCAGTTTCCCCCATCGGGACCTGTCTGCTGCCTCTCAACCCCCCGCTCCACCCTACCTCTCATGACAGGGGATCGGGGTGTGTGTGTGTGTGTGTGTGTCAGAAACGGTGTGGGGAGTTGCCTTCCCCCTTCGGGACCGTTCGCCCCCCCTCCTCTGCATTCATACCCGCCGTCAGGGGGGCCTGGGTAGAGAAGAGGCTCCGAGTCCCCAGGGCCTAGCTAGGCGAGAGTCGATTCTCGTTCCTCTGGCAAGTGCGCTGTGAGGGCCCCTCCCTTTCCCTGGGGGTGATTTCCAGATCGGAAG
>TRINITY_DN116064_c0_g1_i1 len=263 path=[0:0-262]
TGGCCAGCAGCGGTACATTAACCAGACAGCACTCATTCCAGTTCTGACCACTCGCTGCTGACTCACTCCACCAATAAACAGGTGGGCTGGGTGGCTTTGATTGCTTTTATTCCTGGGCCAGGGTATCTGGCAATGGTGACTCTGGCCGACAAACGGCCTGACCAATGACCGACACCCTTTGGGTGTACCCTTTCTGGGCCAGGCAGCCACACAAACCCTCCCTCTGCTCGTAGCCCCCTGGGTCCCACCCCGCTGTAAATACC
>TRINITY_DN115997_c0_g1_i1 len=217 path=[0:0-216]
TAATCTCATGAATTTTTCTCTCCTTGTTGTAAAAATTGTTTGAGATCATCTTCGTCAAATTGCCTATTTTTTGTTTCATCATACAATTTCAAGAAGTGGTCTGCAAATACTTTCTCAAATTTAACACGAGGCACTTTACCTTCTTTTTCTTTAGCACGTGACCAAATGTCTTTTAAATCCTCTTGCGAAGTTACATGCGCATTACCAAAGATATGTG
>TRINITY_DN116029_c0_g1_i1 len=203 path=[0:0-202]
CGGAACTGAACTTGAAGGAGGCTGGAGAGGCAGCCAGCGAACTCAGTGGTTTACTGTAAACAAAAGCACATGGTGCCCATGAGGGTAGGGGAGTCTCCAAACCTGGCTTGGGGGTCAGAGGGGCCGCTCTGAGCCCGCTCAGGGGGGCGGCCAGATGCCTGGGCCCGGTGGGATTGATGGGGCTTAAATACTCTGGGCTTGGG
>TRINITY_DN116029_c0_g2_i1 len=220 path=[0:0-219]
ATCCCCTTCCCCCTCAAGTGGATTAGTTCAATCTGGAGTCCTTCTGTGGCTACCTGATGTGAGGGAGATGGAGGGGCATGGAGTGCAACTAGGGAGATCCATATCTGCATGTGCCCATGTGGGGAATACTGAACTGAACATGAGGGAGGCTGGAGAGGCAGCCAGGGGAATCAGTTATTTACTGTAAACAAAAGCACGCAGTGATCATGTGGGTAGACCC
>TRINITY_DN116029_c2_g1_i1 len=202 path=[0:0-201]
TCCTGCAGTCCCAGGGTCTGACCCCGATCTCTCCCAAGCCCAGAGTATTGAAGCCCCATCAATCCCACCTGGCCCAGGCATCTGGCCGCCCCCCGAGCATGCTCAGAGCAGCCGCTCTGAACTCCAACTCAGGGTTGGAGACTCCATCAGGCGCTTTTGTTTGCAGTAAACAACTGATTCAGTCCCCTGGATGCCTCTCCAG
>TRINITY_DN116012_c0_g1_i1 len=377 path=[0:0-376]
CCCCCCAAAAAAGCCTCGTTGCCCGAGCCACAAACTGTCTGGGGAGGCCGGGCAGCCCCCCGCCGGGGACGCTGCAGCTGTTGTCCGAGTTGGAAAGGGGTCTCGAGGGTCGTTAGTCCAAATCCTGCTTGGATGAGGACGGCTACAGCACAGCCTGATAAAGCAGCGCTGAAGCTTAGAGAAGAGATGCAGGTTCCCCTGCAGGAGATGCGGCTGTTTGGGGCCATGGGCTTCGTTTGGCAGCACGAGGGCCCACAAAGCTTTGTGACTGGGTTGCCGAGTCCGTGTCAGCGGGGTGCGCTGGAGAAACGCAGATAACGTGCTTTCAGCTTTGCCTGGGGGGGGGGGTCACCGCTGGCAGCCAGGCACGTGCCCCC
>TRINITY_DN195454_c0_g1_i1 len=217 path=[0:0-216]
CATGCCTGGACAAAATGATTTAACCTCCCTCTAAGCTGGCGGTCGCACTTGGGGGGTGGGGGTGGAGGGAAGTTGGCTCCCAAGTTATTGAGAGCAGCCTTAGGTCCTGTGGGTTTGCCACCTCCCTTTCCCCTTGAAACCAGAGGTGGGCTTGCAACCAGACTGCCATTGAGACCTGCAATATCCAGAATCTTTGGATTGGCTACCCCACTAGGTG
>TRINITY_DN195444_c0_g1_i1 len=222 path=[0:0-221]
CTGTGCAACAATTAATAATGTCCAAAAAAGAACTTCATGGACATCGGATCTTCCATCCTGGTGAACTACACATATGCTTTATGGCAATTCGTGCCATTCATTGCCTCCTTCATTGATGGAACAGGTATTCCTGACATGTGGGAAGTTTTGTACCTTGAGAGCACTGTGCATCAAATCCTTGTGGGTAATCACTTCAGACATGCGATTGAAGCTCATACTCGC
>TRINITY_DN195414_c0_g1_i1 len=207 path=[0:0-206]
CATTTTTATACCATCTTAAAACAGTACCAATAACATAGGAAAAGAAACTTTGGGTGCATTCCTCATTCATCCAGGTGTGTAAACCAGGTTATGTGCTGAAGTGCCACCCTAGGCTTGAGTAGATGCTGAATCCTTGTTTTCAGTAATAGGCATCATTGCCAGTTTACCATATATTTGCCTCATTTAGTGTTGCCTCTGAGCCCAGCT
>TRINITY_DN195430_c0_g1_i1 len=262 path=[0:0-261]
ATTTAAAAAGGGGGGCACTTTAATTTTGAAAAAAAGAGAGACTATAGGAAGGAGGTTGAAGGAAGCTTTTAGTCAGCTCTGTGGCTAGATTTATTGACCTGGCAATCAATCACGTGTTCTTTCTTGAATTTAAAGCTAATGGGAGATTGTGGTCAAAGATGAGTGGCTTTTAGTTAAGGGTTTTGACTTTTATAAATAAAACTAGAAACATTTTAGTAAGTAATAAGGAATTCTCATTCTTTTTAAACAGAACAAATGTGGC
>TRINITY_DN195436_c0_g1_i1 len=352 path=[0:0-351]
CCTGCACAAACGCCCAAATAATTTAATCCAAAAATGGGCAAGATAATGAAATTAATTATTTGGGGTAAAAAAAAAAAAGAGAGTCCGGAGCTCCATTCTAAAGACTGGGATCAAGGTCGGGGGGTGTAACCTACCTGATTTAAGACTGTATGGCATGGCTTCAGCCTTAAGGGCGGTGAAGGTCTGGTATAATGAGACAGAGCCCAAATGGAGAAAGCTAGAGCTGGATATACTAGGGGTCACAAAGGGGAAAGATCTATTTGAGAAGACAGATAGAATGATACTGAGGGGAATGGAAGTAAAGGACTACCCCTTTGCTGGACTGGTCATGAGGGCATGTCAGGGATGTAGC
>TRINITY_DN195453_c0_g1_i1 len=235 path=[0:0-234]
CCTGCCCCCCCCGGGCAGGCAGGTGGTTGAGTGGGGGGGGCCATATAAGTTCCTCTCCTGCTGCTGCCGAGGATAACCCGCTGCCAGTACCGCCCCTCTCACTTTCTCTGTACAGTCAGCCCTCGTGGCAAACAATAGCTGCCTGTGTAGGCAACAAAAGGTTCAGCGTTATCACGGCCCTGTACCCACAAAACGGGGACTTAAATATCTCGCGTTGCCCTCCCCCCACCAACAC
>TRINITY_DN195425_c0_g1_i1 len=207 path=[0:0-206]
CAGTGTCTGGGTGTGGTGCTGTGAAGAAGCAAGGCCCAAGGAGGACAGCGCTGCGGCAGCCTGTGTTCCTTTTCCAAGTGATTTCTCTTGAGTTGCTGCTCTGAACCGGCTCCCTTTCTGGCCCAGATCAGCTGATGCCCCACAGCTGTTTAGTTAAGAACTGAGATTCTGAAATGAAGGGGAACCAATAGTCTTGGACAGTGTGCT
>TRINITY_DN195419_c0_g1_i1 len=285 path=[0:0-284]
CTCTCAGTGTAGTCCCACTATCAGTAGCCTAGAAAACAGGAACAGGAGGCAGGTTGCAGAAAACTATTCACAATATTTATTTCGTCAAGAAAAATGAGAATTCAAAACAGATCTACCAAAACTTGCTTTGGCTTGAGCAGCAAGGTCCAGAACAGAAAACGTAATAAGCATAGAAGAAGAGCTCCAATTACCAGTTTTACATGTCATCCAGTGGAATAGGATGAAGGGCTGCTAGAGACACAGCAATGGCTCTCACAGAGTGAGCCCTGTCCCCGGAGGGCAGGG
>TRINITY_DN195480_c0_g1_i1 len=268 path=[0:0-267]
CGTAGCGCGTGCCTTCGGCGTCCCAGATCCACGGGCCTTGGGCCTTCTCGATGAAGCGCGGAACCCCGCCTACCGAGCCGTAAGCCCGCACCGGGGAATCAACCCCGCCGGGAATGACGGCCTGGGCGGCAGAGAACAGTTCGGCGTTGGAGGTCATGTCTTCCTTCCGGTGTGGGGTTTGTGGTGAGCATGATCACCACGGGTCAGAGGTCCTCGCGGAACATCTGGGCCGCTTCGATTGCCCAGTAGGTCAAAACGAGATCGGCAC
>TRINITY_DN195463_c0_g1_i1 len=219 path=[0:0-218]
CTAAGCTCCTTTACCCACATCAATAACTCTGGGTTCCAGTTTCAGAAGATGAAGTCAGACACTGATTGTCTCATACATACATGCCCCAATGAGTTTTGGGTGGCCAGAAACATTTCTGAGAATGCCCAAATGCCTTTTGTGGAAATCAAACTTACCTAAAAACTCTCTTTTTCTCCTTAAGGCCAATTTGACACCTAGAAGGAGGACTCCGCAACCGCC
>TRINITY_DN195437_c0_g1_i1 len=263 path=[0:0-262]
AAAGAACTCAGCTCCTTGATGCTCTAATGTTTTGGCTAGTCTGTATGTGGGATCTGTTAATGTGTTCTATGTGCAATAATTTCTGGCTATTCTTAGACATTGAGGAAAGGTTGAACATCCAGATGGATCTTGTATTAGCAGTTAAAGATGGTGGAACTTGAGTTTACCTTGGTCTCTTGTGGCAGGGGATGGATTGATCTTCATTTTTGTGTGTGTTCTATTTTAGTCTTTGATCCTAACAACAAAATATTTTTCAATACTGA
>TRINITY_DN195501_c0_g1_i1 len=237 path=[0:0-236]
TCTAGACCTCAAGGATGCATACCTTCACATCCCCGCCCTCCCAGCTCACAGACGATGGCTCCTCTTCTGCTACCAGGACCAACATTGGCAATACCAGGCCCTGCCCTTCGGCCTCTCCACAGATTGAGTCCACAGCATGAACTGGATGGAACTGAAGACCATTCTACTGGCTCTACTACACTTCTCCAGACAGGTGGCGGGTCATCATGTCATTGTCTTCACAGACAACACGACGGC
>TRINITY_DN195450_c0_g1_i1 len=410 path=[0:0-409]
TCCAGGTGGGGAAGGGGAAAGGCTCCCAGAACCGGCACATCGACTGCTCGGAGATGGGTGACTTGTCGTTGGGTGTGTTCCCCTTCTTCTCCAGTTTGGTGTTGCATGACTTAGCAGTGGAAAGAGGAAGAATGTGCAAAGGCAAAACTGGATGTGAAACTGGAGGAATCATTCAGGGATCTAGGACTGTGTACAAAATTGTTTTTTTTATATGTCGGCCTCTTTGCTCTATGGTTAAGCAGAGTTCACAAGTTCAGGAGACAATTGTGATGAAACAATAGCATTTCCCTCCTTGAGGTTCAGGTTTATCATGTGAGACAAAAGAAGGCTTCATTTACACACAAAGCCCCCAGATTAGAGCCTTGTAACTTTGTCTCTCCCACTGTCCCCTCTCCCTGTCTTCCCCCCCC
>TRINITY_DN195461_c0_g1_i1 len=416 path=[0:0-415]
GGGCTCAAAAGGCAAATTAAAAAGCAAGTCAACTGCAATGTCAGGATTTGGGGGCTCTAGTGGTTTCAGAACACCAAGGCTGCCAACTCAGGAATCAGCATAAGACTTGCCTCCAACACATGTTTACCTCTGATGAATTAACCCCTGCTGGCTTCCATCTCCCTTTGGTAGCCCATTGACTCCAGGCTAAAGCACCAGCCTCTCCAGTGCTTCTTTCCTCCGCCAAGCATGCCTGCTGTTCTATAGCCACAGTGCTCCTGCCCACAGTGCCTTTCTCTAGCATCCTGCTTTACCATCCTGAGCTAGCCAATTCAAACACCAAACCCTCCATCCACAGGGCCTGCCTACTGAGCCACAGTGGTTGCCATATGGAGGTACAGCCTGAAGCAAACTTCTCATGGGAGAGATGGAATCCA
>TRINITY_DN195478_c0_g1_i1 len=298 path=[0:0-297]
CTTTGGTTAAGCAACGAATCTCTTTAGAACCTTATCTGGCTCAAATTCAAGAACCTAGGTTAAGAAGGCAGATTACCCTAATGCGCTTTGAGCAATTTGAAACAGGTGTAACTAGGGGAAGAAGCAATGGGACGCCGTACGATATGAGACTCTGCTCATGCGCTTCCCAAGAAGTGGAAACACTGATGCATATCATTTTCTATTGCTCCAAATTCAAGGATCTAAGAGAAGTTTGGATAAATCCATTATTTGCAGATTCTAAGGATTCTAATGAGGAGAAACTGGAAGTCCTGATGGG
>TRINITY_DN195426_c0_g1_i1 len=349 path=[0:0-348]
GAGCAGTAGGGGGCAGCATAGAAATGTGATTGAGCAAATAAATAAATAAATAAAATAAGTAAGTTCTTGGAGAATAGGCCCATTAACCCCTATTAGCCAAGCAGGTTTAGGCAGGGATCTGTGTTTACCACAAGGGTGCAGACCGCACTGTTTCTTGCGGTGTCAGCTGCCCCACCCAGTTTAAGCATCTCTTGGTGACTGGTTGTTCTCAGAGCACATGGCTCTTCGAACAGCTGTAGCGGCGGAGAGGAAATCAGCGGGGGGATCAGCTGTCACCGCGCCACAGAGAGAGGCAGCCCAGCGTGGGGCGGAGGACAGGGTGGGGGACAACTCGGTGCCTTCAGCCGCC
>TRINITY_DN195471_c0_g1_i1 len=281 path=[0:0-280]
CATGCCTGTACAAACTTAGGACCAGTTCCAAATGACTCGTTATGTAATCTATAGAACATGTACCATGTCATTTTTAGTCAGCACTCCTAACTGAAATACCATTTCTGTAGAATTTTGTCCAGGTCAGAGGTGTATACTTTTTTTTTTTAAACCTTGCACTAAAACATATAGCTAATAACTCACTGATGATACTAGGAAGTCTCGTAGCAGATAAGGTTTGTCTGGATACATGACTTAAATAAACCTGAAGTTCTGATATTTGCATTGGTTTTGTTTCGTGG
>TRINITY_DN195442_c0_g1_i1 len=238 path=[0:0-237]
TGGGGACTAACCAAGCTGAGGGGGGGAAATCAGAAACCCACTTTATTTTTAGAGGGGCAGGAGAGTGTGGCAGTGATCCTTCTGTTCTCCTGTCTCAGTACAGACCTGGCTTGAGCAAAATGCCCCATTTTAATACTGACAACTTAGAAGACGGAGAAAAAAACAGCAAAAATTTCAGTGCTGTCTTCTTGGCAGAGACCCAACTTGATTCTAAAATGCAGTGGAAGATTGTGCAGAC
>TRINITY_DN195438_c0_g1_i1 len=232 path=[0:0-231]
AGTACAGGGACAGTGCTTTGGGACGTTTTCACCGACTCTGTGAAACATTTGTGAATCTGAAGCAAGAGTCGTAGGCATTCCTTAAATCCAGGCATTTTAGAAGAAATGCTTCATGAATCTCAGCGAGAGAGAAGTGTGTGTCAACAAACAGGAGCCCTGCTGTTAAAAAATCTAATAATAAAATGGCGGACGAAGACACAGATTGTACAGGAATGGCTGCTCTCACTGGTGG
>TRINITY_DN195479_c0_g1_i1 len=263 path=[0:0-262]
CCATGAGGGGTCCCTAAACTGAGTTCTGATACCAGGGGCTGTAGATTTGTCAATCACACATAAATATCATACCGATCTAACAGGATTGGGCAGTCCTAAGCCAAAATATCAAAGTTGAAATAATTTCTCTAGAGGTGATGTATCTTAGGCCTGCGGGACTCCCAATATGGTTCTGAGACATTTCCAATGGTGAAAAACCTTCCCAGACTTGAGCCCCATAGCAAAGCTGGGGAATGAATTTCACTTCCAGCCCCCTCTCAGCT
>TRINITY_DN195499_c0_g1_i1 len=252 path=[0:0-251]
ATAGGTTTGTTCAGCACTGAATACGTTTTGAGTGCTGAACAGACATGCTTTATTTTTTTCTGCAGAAGTAGTGAGTGATGTAAAGCACATCTGGAAGCCAAAAGCATCCTAAAATTTTTTATTTTGTTCTATATCACAATCATTTATTTTTGTCCATATAACTCTTCTTCAGAGCCAACTGGATTCAAATAAAGGCCTGATCTTGGACTCAGATTCTATCAGGTGGACTGCTGTAGCCATAATATCATCGGG
>TRINITY_DN195459_c0_g1_i1 len=290 path=[0:0-289]
CTGCCAACATGGTAGATTGAACCTTCTGCTTTCCTGGGATTATAGGACATTTAATTTGAAATATTTTACTATGGTTCACGAATACTGCATTAGCACATACCCCCAATGGAGAAAAAATTGATCTGGATTACAGAGGCCTAGATGTCTGGTCTGTTTTACTGTATTCCAATATTCTTAAAAACTGATGTAAGGGGCAAAGCAAGCTGATGGACCAAAATTACACAAGCCATTCTCAATTGAAGTGAAGGCAAATGGCTGCTCAATATAAAGCAATACCACCAGACTTCAAG
>TRINITY_DN195421_c0_g1_i1 len=210 path=[0:0-209]
TTTGGACGCTGCAGCTGGCGCGGAAAGCGGCGACCCACAGCCCACCTTCTGTCAGGGATGGGCCACCGCCAGCACGTTGCCTGGAGACTGGCTTCCAATAGCATTCTGCTGCTGAAACACCGGGGGCTTCCCCTCCCGGGGACAGAAGTCTCCTGTAGGCAGCTGCCAAAGGCGGTTGCTTGGGAGCTGTTTGGCAGTCAGAGACCGCAC
>TRINITY_DN195427_c0_g1_i1 len=326 path=[0:0-325]
CCCAACTGAAGAGAGTACGTGTTACTTGATCTATGAAGATATTGCCAATGGCATAGCTAAAGATGCTGGTTCTCTCCATAAGGCCTCATACACCTCCTCTGAGCTGCGGTGCTAGTGGGACTGATCCCAAGCCCCAGGTGTGCGTGCGCCGCCATGCAGTTTGCACACGTGAAGGTCCTGTCCCAGGTGTGCACGCACTGCATGTGCCGGTCCACGGGGCTTGGGATTGACCCCAATGTCACCTGAAATGAGCACTCTAAAGGTAATAGGTAAATTGCCAACAAATATTTTTTTTAGAAAATAACCACTGCATCATTTCTTTAGAC
>TRINITY_DN195458_c0_g1_i1 len=301 path=[0:0-300]
CTGGTTACCCTTAAAAACTGGCGAATGTGTCTACGACACGAAAAATCTCTAGAAGTCAGGGAAGCTAAGACTGAGTTTGGCGCCGAAACCTGTCTGGCTAACGTATTATACTTTAGGCCCTTGTCTAGCCCTGCTTGTAAAAATTCGAATATGTCAGCGATTGAAGGATTACAGGGATCCAGACCTCTGTCTAAAGCCCATGTCGCAAAAACCTTCCAAGTCGCTCTATAGGATCTTCTAGTAGCCGGTCTCCTGGCTGCCAACAGAGTTTTTTGTACTGCTCCCGGATAACCCTTCCAGA
>TRINITY_DN195490_c0_g1_i1 len=229 path=[0:0-228]
TCGTTTTTTTTCTTGGCTCCCCCCCCCCCGAAAGGTTTTCCCCCCCCCCCCCCACCCCCCCCCCCCAACCGGGCCCTTTGGGGGGGCCCGCGCCGGCCCCCCGGGGCCCCCAAAACATCCCTCAAGGATTCCCTGGGGGGGGGGGACGGCCGCCGGCCCCCTTTCTCTTTCGCCGCCCCCGGTAAAATTTTTTCCCCCCCCCCCCCCTGGGTGTCTTATAAAAAACAAC
>TRINITY_DN195432_c0_g1_i1 len=205 path=[0:0-204]
AAAGTTTCCATTATTTGAAGTGGACCTGTGCAGCAGCCCCACATTAATGATGTGAGTAACTGTTCACCGGTAGGAATAAGGAGCTCACAGCCACACTCTTGAGAATTTTTGTCATTGAAAGATGAGATTTGCACAAGAGTTGAATATCAGCCTAATTTTTGTTCCCTGTGGCTAAATTCTCAAACAGCTTAATCTGGAATAGTCC
>TRINITY_DN195506_c0_g1_i1 len=451 path=[0:0-450]
AGGGTGAACACCGCCAGGGCACCCGTGCTGGGCTGCCTCTCCGCCACAGGCTTGTTCTCCAGCCCCTCGGGCTGGTACCCGGCCGAGTCGCTCCGGGCGATGGCCAGGTTAGAGCGCGACAGAACGGCCTCGATCTTCTCCCCGCGGTGCCCCGTCAGGATTGCACTAACCAGGTACCGCCCGGACACCGGCGCCGTGAAGATCCCTGAGACTGGGTCGTAGGCATCACCATCATTGAGCAGGACAGTATCGAAGGAGATGGTTCCAGTCTCCATGTGCCATGAAGTCAGTGCTGCTGAGAAGGCCACTTTGGGCACCACGCCCGCTGCACCTGGCAGCCCTGGGGGAGAGGCAGGTGAGTGGGGGAATGGGGGGGGGGTCCCAGTGCTGGACCCCCTGTAACAAGGCCACCCCCTTTTAGCCAGTGCCTGAGAGATTAACAGGGTCACCT
>TRINITY_DN195494_c0_g1_i1 len=248 path=[0:0-247]
TCTCCGCCGCGGACGTGTTGGTCCGATCCCCTTGAGAGAAAGCGATTGCTAGGAATATTAATGCAGGAAAAGTGACTTCATCCCATTTCTGAATCTCTCTCCTTGTTCAGCTGCGGGGCCCCTCTGTGAAAATGACTCTTTAGCCCTCTTTTAAAAATGGCCTTTTTGAAATATTTCCAAAATGAACCTGATTTCACGGTTCTTCCCAAGTTGAGACTCCTCTTCAGTCTGGGAACAATGATCGAGCT
>TRINITY_DN195423_c0_g1_i1 len=266 path=[0:0-265]
TCTTGGTCAGTACAAAGACTGTGCACCAGCCAAGAACTCAAAATACTGCTCCTTTGAAATAGGTGAATTCAGACCTCTGCAATCCAAGTCTCAGGAAGTGCTTAGATGAATAAGCTTTGAAGGACTAGCCCCTAAGTGGCCCTTATTTCAGCCAACTGACAAGTGAGGGGAGCCACTACCTCTTCTTCCATAACAATCGGAAGGAACCATTTTGAGGCAGCTTTATAATATATAATAAATCCTTGAAGCTGGGAAATGAGATTTCT
>TRINITY_DN195416_c0_g1_i1 len=203 path=[0:0-202]
ATCTAGCCCATGCATTTATACTTCTGCAAATTGTATTGGTTGGGGAAACCTCAATGAACAAAAGAGCTCCTAGGAGAGCCCTTGAAAATACACAATTGGTACTAGCTCATAAAATTCACTTGTCCCTTGGCAAAGAGTAACTGTTCAAGGATACAACAACTGTATCAGCAGCAGCTGGATAAAGTTTAGCTCCAGGAGATGTC
>TRINITY_DN195416_c0_g2_i1 len=671 path=[0:0-670]
AGCAGTATATGGTTTTTGTACATAGGTTAAGTAAATTGGTTATAAGTAAATTGGTTCAAACATCCTAAGTCCTCTGTCCTAAGCTCCTAAGAGGGAACACCACATCATACTATCTGATGGAAACAATACAAAACCCTATATGGATTTTATTATACACCTACACAATTGCACGTCAGGTGCTACGCTCTATACATGCTGGACAAACTGTGGCAAGGATGGCAGTCTGGAAGCACATTCTTGGGTACATAAAAAATCTTTTTGGAAGCTAGTAAGACATTCCAAGAATGTGAGGGGTCAAATATTGAATTTACCCCATAAGAAACGCTCATGGCAACTGGCAAAATGTGTTCTATGCACCTAGTAAAGATGATGTTTCTCACAGGAGTACAATAGGGCAGCACTGGACATGCCTGCCTCCCCCTAACTTAGGTGGTTGGCTAAAAATGATATGGTCATGAGTGAATGAAACACTGGACATATAGATTTAACAGGGCACGAGCACTCCATAAAAATATGGATCCATTCCTCAGTTATGTGCAGCAAAACCCACTAATGCCACCAGTGGTTAATACACCATAGTTATGAGCAGTTGTCTTTCTACTATCATGCCTACCATAGCAAGCATAAAAATGCAGGCTTTTTTAAAATGTTTGTTATCTTGAGGTTTCCTC
>TRINITY_DN195464_c0_g1_i1 len=208 path=[0:0-207]
TAAAGAGGTTTGTGGAGTTAGGTTCATGGCTGCTATATATGTTTTGGTTCGGAATTGGAAAAATGCCATTAGTATTAATGAACAGAATTGGATTAATAGACTATGTTTGATGTTTTCTATGGAGAAATTATATGTGGAGAATTCAAATAAATACTCGCAATTTTATATGAAATGGGAACAAATCTGGCATTGTTTATTGAGAAATGAT
>TRINITY_DN195476_c0_g1_i1 len=235 path=[0:0-234]
AAGAAAAATAGCAAATACATGTGACATTGCATAAACATGCAATTAAAATACAAGTGCATTAATCATTCCAATTCCAATAAATAATCAAGGCAAAATAATTTCTATGCACCAATATGCCTTCCCTTAATCAAAAGAATAGCCCCCAATTGCATTAATGAACCCAATATAGGCAAAACAATAAGGACAAATTGAGCCTTCAAGCATTGGTTCCAGCCCTATCCTTCCACAGCTCGTC
>TRINITY_DN174620_c0_g1_i1 len=222 path=[0:0-221]
TGAGGCTGTGGCCTCTGCAGATTCTAGCCACTGGGCATCTGAGATGGGAGAATTTTTTCACATTAAGTTAACATGCACTGTGTCATACTCAGCATCTAGAACGGTACAAGTGCTAGCATATGCCCGTGACAGCGTATCTGCTATTATGAGGTCTTTCGCTGGTTTATATTCTATTGACAAATCCTATAGCTGGAGTTAGAAAAATAGTCTTTGGATCCTGGG
>TRINITY_DN174620_c0_g2_i1 len=213 path=[0:0-212]
AGGTACCACAATTCTGTTTCCCTTAAACACTACACCATCAATGACTGAGAGGCCAGCAATGCAGTGTTTGTATGGGCCTGGCAGTGAGTTAGCAGGCCCCTTTGTCATGATAGCATTGATCACGTGCTGCAGTGTATCATCTGAGGCTGTGGCCTCTGCAGATTCTAGCCACTGGGCATCTGAGATGGGAGAATTTTTTCACATCAAGTTAAC
>TRINITY_DN174589_c0_g1_i1 len=292 path=[0:0-291]
ACATAGCTCGGAAGGAAGGATGATAGTACATTATTCCATGTGCTAGAATAAAGTTAGAGGAAACATTGCTCCAGAGTCCAGACATCAGCAACAAAGCAGGAATAAAACTGGCTTTTGAATGCCAGCCTGCTTTTCTGCTTATTCAACAGGTAAAGTAGCCTAGACCAAAACTGGCTGTCATCACCTTTGCTGTGCACCTTTCCCAGTACTTTTCTAGGTAAAGTTTGTCCTGGAGCTCACAAAAAAAAGAGAGAGCTCCCCACACTGACGACCTCTTGAGAGGCTCATATTC
>TRINITY_DN174529_c0_g1_i1 len=228 path=[0:0-227]
GGAACCGCTATTGACTATGGTGGGACCATTCACCCACCAAAGGTTGGCAGAACTGGGCCCTGGAGTATTGATACTCCATGTCTAGCCTCTTAAAAAGCAGGAATCAAGTTCTTTCATTGCAATAGTCAGTTTTAATGAAAAGCTTTATGTTGAAAGGCACATGTATCATCTTACTTGGAGACGAGCAATAGACACTAATACCCGTGCTTAGTTCTTCCACATACACCA
>TRINITY_DN174558_c0_g1_i1 len=229 path=[0:0-228]
GGATTTGAGGAATATTGCCTGGGAAGTGTATGACATACTTAATTGGAGTAGACTGTGCATATATATCCTCACTCTTTCATTGCTGCAAAATGAATTTAGGCTTACTATATAGTTTGTGCAACCTTCTAGCAAAACACACAAAATTTGCATAGTACATGGCGGTCCTTCATCTATAATAACCATAGATACACCTGCATATACATGAATCTTAAATAACTGGATCCTGACC
>TRINITY_DN174584_c0_g1_i1 len=271 path=[0:0-270]
CTGTCTAAAGTGCCAAGAGTTTTAGTACATTCAAGTTAAATTACTCAAAGCAATTCAGCAAAAACAGTTGAATATTATTAGCGCAGGTCACTTTCTGAACACATGAAGACTAATACCTATGCTGCAGTCAGCATCTGGGCACATTTAACACCATTACTACCTAGGATATACTAGTTCAGTCATTTGATAATTTACAGTTTTAGGCCATGATCCACAAGCCAAGTGATTTATAGACATTTATAGAAACCCAAGTGGTTTGTGGATCAAGCCC
>TRINITY_DN174541_c0_g1_i1 len=280 path=[0:0-279]
CGACTTCCCAGTACTTACTGAATTTGATTATTATTGATTATTTATATAACTTCAGCAATGTGCCTGGGTCTGAACAAGAACGTTGGAGATTATGGAGCTGGTGAGGGAGGTAATGAAAGGGTAGTGACTTGTTCCTGACAGATCCATATTGGCTATGAGTAGTCACTGCATTGTCATAGACTGTTTTATAATCTGTGATATCTTTTCAGGTATTGAAGTTGGGATACGTAATCTCCATGGGCAATATACATATAAGCAATAATCTCCGTGAGATCGGAAG
>TRINITY_DN174613_c0_g1_i1 len=209 path=[0:0-208]
CGGGAAAGTGCCTTTATTCCGTTCTCACTTGTTTACAGTATATAGAAGTGTTACTACCTGGGCTGTGAAAAATGTTGTAGTCTCATTGGTGAAACATTACAGAGACTTTTCCTGCTTTAAAAAAATAGTTAAAATAATCATCAGTGCAAGCAGTAAAAGCTGAAACTGTTCCTGTAAGTAAGTAGTAAAATCTTAAAACATGTGCATGG
>TRINITY_DN174545_c0_g1_i1 len=241 path=[0:0-240]
GCCTTGTGTCTTAAATCTGCTGCCAATTAACTTCTTAGGGTCTCCTCTAGTCTAGTATTACGAGAAGGGGTAAGCAGCAGCTCCCCATTTACTTGTTCCATAACACCTTCTTCAGTAATCATATACCCTTAGTTGTCTCTTCTCTAAGCTAAAGAGCCCTAACCTATTGAGTCTCTCCTCATACAGAAGCCGTTCCATATGCTTAATCATTTTTGTTGCCCTTCTCTGTACCTTTTCCAGT
>TRINITY_DN174582_c0_g1_i1 len=249 path=[0:0-248]
CCGAGAGCAAATCTGTTATCACTTGAAAAATCTAAAATATTCCGTAGCAGAGTGAGCTGGCCCTACAAGCATAGTCACTCTCTTGGATATTAAAGTTCTACCAACTCCCTAACTTCAACATAACACGTGTGCAAAGTAAGGCAACAAAGCCTACATAGGTTGTAAACGTGGACTAAGATATCAAACTGTTACAAGCAAATGATCAGTGACTTTGTTGTAAATTATAATTCTATTAATTTCTGTGGGGCC
>TRINITY_DN174530_c0_g1_i1 len=281 path=[0:0-280]
TTCTCTTTTTACAAAGATGGTTGTCAAAGTGACAAATATGAGTCTACAATGACAGCCTCTCAATGAACGACTGAGAAAAAAAAAATCTGGAAAACTAATTGCATGCAAGCCCCATTTTGTACTATAAACCAAGTTATACTCATCAACAATCAGAAGTAGTAGTCTTCATACTACTGATTTTAACTATATAAATTAGCACCAGTCATTTTAAAACCAGACATCTTTACCACTTAACAGTTCATGTATGCTGATGTACCAAATGCTACATTATTTACTGACCT
>TRINITY_DN174585_c0_g1_i1 len=298 path=[0:0-297]
AAGGGGTCTCCTTCAGGGCTGGTGTGTCCCCTAGTTTCACCAGGTCCTCTAGCCCTGCGGCTGGTCACCCTGAGATTTTGACTCTAGGTGCAGAGATTTGGGGGCTCGGGTGGGAGACTCCTTCTGGGTGGCTACCCATCACAGACCCCTTAGGAAAGCGTACTGCAGTCATCCCCGTGTTGCTTGTTAGGACCAAAAAAGTACCATTGACTTTAATGGGGGATTGAAAGGGATGTCATTGACCTCTGCAGCCTCAAGGTGACTCGCCTTGGGCAAATCATTCTGTCTCCATGTAGCC
>TRINITY_DN174527_c0_g1_i1 len=408 path=[0:0-407]
AGAGATTTTACTAAAGGTCTGCTGAAACTTATTTTCCTCTATTAAAGATTGCTTTATCATTCTTTTCAGCTACTACAGATCCACTTGAAAGTCTAAGAACTCCATAAGCAGGAGTTCAATATCGCTTCCAGAAAGGATTTTGTTCTTCTCGATTATGTTGTGGTGGAAGAGGAAACTGTTGTGATTGAATTTTGTCATTTTTATCACCATTTAACAGCCACTGCCATCTGAACGGCCAGGCAGATCGGCCAAACTAAGAAGTTAACAGAAAACAAACAGGAAGTCTGTAATCCCACTCATTAGCGGACAATCTGTGGTTTTGGTGGTCGCAGAAAATAGAGTTGATTTACAAAGCTGACCAGAGGGCTTAAAAAGCAAAGCAACAATTTAATAAGCTCACTCTTGAAA
>TRINITY_DN174577_c0_g1_i1 len=241 path=[0:0-240]
CACAAACAAAACTTCTTGCCTACTGTAAAAGTCCAGCTAAGCAGAGGTGTGGTTAGCATTATGCCCATAAGATCAACAACGTGGAACTGTTTCTTATCAAGTGGGAGACTAGTTTACAAGTTACAGATCCTTTTAAAATCAAGATGTTCCAGCTCAAGCAAACTTGGTAACTGCTGATGTAGCAATAAGCCACTGGGGGAGAGGTTGTCTCTTAAGTAGGCAAGTTTGGAGCCACAGCAGG
>TRINITY_DN174576_c0_g1_i1 len=500 path=[0:0-499]
TCATGATTTCCAGAATTTTAAAGTATCTTCTTGAATTCTCTTTGTCAGAAAATCCTTGCACATTTTATTTACAGGTAAGAAACTTTGAACATTTTAAATTGATTTTTATAGCCATCGGCCTCAGGATACATACCCTTCTTGTTTATATTTGTTGTTCATTATTCAATTTATTCTTCTTGGTGCCAAGCTACCTGTTTAAGAGGACTATGAAGCCCTGAGGAAGTCTTTTATGAAACATGTTGGCTTACTGAAAATCAAGCTTGGACAATAGTCTTTGTATTCTCATGATGAATTAAATAGGATTTCTATTGTTTTGTGACATAATTATATATTACTTGATGATTTGTTCATATTTCTTATTATTGATGTTTACAAGTGTATTTACTTACAGACCCCTGTTGGTGTGTGTTTCTAGGTCTGGCTCACACAAGTTTAACGATAAGACAGGTGCAGCGCAGGGTGAGGCAGGGACTAAATAAGCCCTGATGGTCCAGAGCTGC
>TRINITY_DN174604_c0_g1_i1 len=268 path=[0:0-267]
TCCCCATGGGCGCCGAACAGAGTGACTATACAGACCCCACAGAGAAGAAATGAGTAATCCCTGTTCCTGCTGCGTGGTGGGAACTTGCTCTATTGTGCCTATTTCTTGAGCCATGCCTATGTGTTTCCCTCTCCTTTGGGATCTCGGGAGATGCGAGAAAGAATTCTTGAGTGGGGGTTTCTTGAATTTGATCGCGTGTTCCCAGGAGGCCATCTCTTGCACCCACATGTCTGTAGTCGTGTTTTCCCACCTGTGAGCAAAGAGCCTT
>TRINITY_DN174559_c0_g1_i1 len=224 path=[0:0-223]
CATTGAGGGACTCAAACAGGCAATGCATAAGAGCTCAGAGAACCATATTTAATCACCATGTAGGAAACCGATGCTGAACTGGGGGACATATTAGGCGTGCCATCCTGAGGAATTTCCTTACATGTGGATGAGATGATCGCTGACCTCCCTCTTCACATGTGATGATACTAGCAAGGGCTGCTACCTGTTTCTTCAACGTGTTGTGGCTTAAACCCTTCTCCAGC
>TRINITY_DN160381_c0_g1_i1 len=276 path=[0:0-275]
CCTAAAGGAACAGAGGCTTGGGTCTATGGAGAGGGCACTCAGTTCTGGAACTCTATGAGCTGAAGTGATACCTATGAGGAAGGCTATTTTGAGAGACAGGAAATACATAGACACCTCTGCCAGAGGTTCAAATGGGATCTTGGTCAGAGCCCTGAGTAGTAAATTTAGGTCCCAAGACGGGAAACAGTGAACTACCGGAGGCGAGAGAACTCTCAATGCCCTGAGGAAGCGGACTGTGTGAGGATGCCTTGCTACTCTGTGACCCTTAACCGTGCC
>TRINITY_DN160350_c0_g1_i1 len=324 path=[0:0-323]
GTGCCTGCACCAAGCCTGTCTCCGAAGATGGGGGACGAGACACTGTCGCTGTCGGTGCCGCCCTTGGCGGGGCCAGCGGTATGTAGGGCTACTCCCATCCCGATGGGCTCTGGGATCGGTAGCCTTGGATGTAGGCATACTCTTGAAGTCTGTCCCTTGGGTTGTAAGGCAAGCAGCAGGAGCACGGCGAGCGGGATCTGAACTCCCTATGGTACCTCAACAGGGTTCCGCGTTCATTCCGGTACCACGGGGATCGGGACCATGGGTGGTAGTGCCTATGCAACTGGGAGCGCGAGTCTCTCTGCGCCGTTGGTAGCGTGAGCA
>TRINITY_DN160398_c0_g1_i1 len=223 path=[0:0-222]
TCACAACGTTCAATTGCTTCTAAAGTTGGTTCCCTTTGTCTAACCGTTTCGAAATGTGGTACTCCATTGGGGGTACAATCTCCCCAACTTTCATCAGAATTGAATAAGAAAGTTATAGCCAGGAATACGTTTTTTAGTTTTTTCCCTTTAGTTCAAAAACAAAAAGTCGTTTTCGTTTCTATTTTCATTATTATTATTTGTCGTTTTCGTTATTGCAATAGGG
>TRINITY_DN160426_c0_g1_i1 len=343 path=[0:0-342]
CCAAGACTGTAGAAGACCTTCCAGTTTTTGTACTGCTAGAGTCCCATTGGTGATCTAGTTGTTAGTCGAATGGAGCCTCTAGCATTAACGGCAAGCTCAATCTGTATTGTTTGCTGAGAGATGACTTGCTTATGTTTAATGGTTAAGGAGAGAGAGGTGGGGAACTTTCTTACCACTCTACAGATCCCAGTTTTCCGAAAGCTCTATGAGCTGGAGGCATAGGTGACTGGTAACGATAGTGGAGGGGCACAGGAGTGGGGGTTGGGTAGGGGTTTTATAGGGCTTCTGAAAATCCCCCCCTCCCCCCAGTCACCTATGGCTGGAGGCTTCAGCAGGGCAATAT
>TRINITY_DN160358_c0_g1_i1 len=216 path=[0:0-215]
CTATAAACTTGCGCATGTTATTCCGCCAGTTCAAGCAACCTGTGGGGGATGACATTTGAGCGATCACATTTTCACATTTTCTCTTTTATTTTTTCTTGAGGTTGCTTATATCTATTGTTTCAATTTGTCATACTTTGGTATGTTAGTGGTTTTTGCTATTTTTGTATGGTTTGTTTGTCTCTTATTCATTGTTGTGTCAAATAGGCTTTTTGCTGC
>TRINITY_DN160393_c0_g1_i1 len=846 path=[0:0-845]
ATCAGTCCCACTGTCCGGTAGCACCTGCTGTGAAGTGCTCTGGATGCAATTCAGTGGTGGCGGAAGGGAAGGGGAGCTGGTGTCATCTAAAAAAAATGATGATTATTATAATGTCACACATTACAAGCTCCCTAGTTGTAGTGTTTTGTATAATCAACTTATCAGAAGTATGATCTACACAGAGGGCTATGCTAACAGAGGAAGAAGCCAGTAGTGTGAGTGTGGAGAATAGGTCTTTATACCTTTTCCTAGGAGTCTGCTCCATGCAAAACAATTGTATTTAGCTCTGCCACAGACCATGTGCTGCATAAATGAGAAGGGAAGGCCTTCTGCACTTGAAGGAATTCCTCCACGCAGCACACCTCAAATACAGGCTCACATTCCTCAGTCACTGACAAAGCAGATAGAACTATTTTCTTATCTGCTATAAGCTCGGGGTTTGTTTGTTCTGGACTTTTATTTAGGACTGAAACTCAATTTCGGTATCCTCATTTTTCTCAATGAGAATTAGAGTTCTTGGCTCATTCATGCAAATGAAAATTGCCTAGATTTTTGCTGAAAAAAAGCAAGAATTTTGAGCAGCCCACCCCCCACACTTGCAAAAAAAGAGAGAGATCCCTTTTCTCTAGCAATCTCAAGGGACTGCTCCGGCCGCTGGGTTTCGCCACTGGGTTTCTTCCACTCTGCTTCTCTGCAAGGGAAGGGAGGAAGCCTCCAAAGAAGAGCTAAAATATAAATAATTAACTGTGCTTGCTCAAAATGGCTGCTTGGCATTCTGGACATGTGCGACCCTTTTTCAGGGTGGCGCCTGCAGCATCGACGCCATTTGGGGAAGGGCAGACAGTC
>TRINITY_DN160435_c0_g1_i1 len=290 path=[0:0-289]
GCAATGTACTGTCCCCACCTTTTGGTTCTCTGGGTTCCCTGGCTTGTTCTTCTGGAGAATTGTAAGGTAACAGAGCTGCCAATATTGAGGGGCAACAACAGATAAAGGGTTTATTCACAGTGTCACATTTTCAAAGATAGCAACCCCCTAAACTTGCTTATGTCCAAACACACATTGGTTAAAAAGATAAAGGAGTGGCAAGCATTTCTGCCACAAAGTGGACAGAAACCACGCATGAGAGTTCCTATCCTTGGGTCATGCTTGTCAGGATAGATCAGGGCAAATCCCCC
>TRINITY_DN160400_c0_g1_i1 len=226 path=[0:0-225]
GGGACAAATGCATGGGCCAGGATACACAAATCCTTCCAGCCTTTCAGCTGGAGGCGATTGCTAGTATTCTCACTTTAACCACATCAGATTACTCTCAGCCTTTTTTCAAGTAATGATAGAAATAATGCTATAGGTTTAATTACCTCCAACTTTGAAGCAATAAGTAAACTTTGCATTTTGGTTTCTAAGGATACCATTTTCCCCTCAAACAAGGGATCTATCCACA
>TRINITY_DN160378_c0_g1_i1 len=201 path=[0:0-200]
CTCTTCCGATCTCACAAACACTAAAAGATATCCAGACATAAAATTAAGTTACTGAAAGAAGTTTTCAGACAATTTGTTGAGGCTTGTGGTCATGCTTTGGGTGTAAACGAGCGACTTATAAAGGAAGATCAGTTAGAATATCAGGAAGAAATGAAGGCTAACTACAGAGAAATGGCAAAAGAGCTTTCTCAAATTATGCAC
>TRINITY_DN160428_c0_g1_i1 len=297 path=[0:0-296]
ATTGGGGTTCAGGCACAATAGAGGTTTTATAGGAGATAGAATTAACACACCAGGCCTTACAGAGAAGAGCAGAGCTGGACCTTCAACTCCAATAATGCCCTAAGGGATAGCTCAACAGAAAGCTTTCTACTTGTGGTCCAAATCAAAATAGTTTTGCTTTTTATCCAGGTTGAAATAAAGTTATTTTTTCCAGCAGTTTCCTTTAATCTGAAATTGTCCCAATTTGAGGGGGGGCGGGGGGAACAAATCTTGAAACTTCAGGATCTGTTGGGACATAAATTCCCTATTCTGTGCAGC
>TRINITY_DN160344_c0_g1_i1 len=377 path=[0:0-250 1:251-376]
CCCGTGCAGCCGCACCCGCTCGGCCCGGGACTCCCGGAGCGAGCCGCCGAACATGGCGCGGAAATAGCCGGAGGCCGCCGCCAGCACCGCCCGGTGCGCCCCGAACTCCCGGCCCCCGGCCACCACCGTCACATCCAGCAGGCTCCGTTCGGAGCGCAGCGCGCTCAGACCCCGCAGCAAAGCCACAGCATGGGCCGGCTCCCCGGGCTCCAAGCCGCCGCCTCCTGCCGCGCTCGGCTCCATGACGCGCCTGCAGGGATCACACACAGAGAAGAGTTTACGGCTCCGCCAGCGGCTACAGCCCCCCTATAAGAACCTGGACCAGCCCTGCCAACACGTGGCTCCCTCCACAGCCCCCTCCTTCCCCGCAGTCACCC
>TRINITY_DN160344_c0_g1_i2 len=286 path=[0:0-250 2:251-285]
CCCGTGCAGCCGCACCCGCTCGGCCCGGGACTCCCGGAGCGAGCCGCCGAACATGGCGCGGAAATAGCCGGAGGCCGCCGCCAGCACCGCCCGGTGCGCCCCGAACTCCCGGCCCCCGGCCACCACCGTCACATCCAGCAGGCTCCGTTCGGAGCGCAGCGCGCTCAGACCCCGCAGCAAAGCCACAGCATGGGCCGGCTCCCCGGGCTCCAAGCCGCCGCCTCCTGCCGCGCTCGGCTCCATGACGCGCCGCTCCGGCACCAAGCGCTTCTATGGCCTCTGCGAC
>TRINITY_DN160373_c0_g1_i1 len=256 path=[0:0-255]
CGAGGTGGGCAGCCCCTCACCCCTTCCTGATGCCCATTGGACGCTTGGGCGGCAGGCTCCCAGGGCAAGCTGTGCCCCCCCCGCGGCGGGGGGTGTCTGGGGTCCCTGACTCAGGGGCCCCGGGGAAGCCGAGTCCTTCCTTTCTCTGCGTAGCCGCCTAACGAGAGCACAGCCGTCCGGCCCCTCACTCAGGCAGGCTGAGGGAGCCGGGATTTAAAGCCCGCCGCCGCCCCCCAGCAGCAGCAGCACATGTGGG
>TRINITY_DN160387_c0_g1_i1 len=291 path=[0:0-290]
GCCTATCCATCGCCACCACCAATGAAGGGCCACACCAACAGGGGATGACAGCAGAGAGGAGTGGAGGGGATGGGCACAGCCACACCAATGCACAGGCAAGGCCAGGGGGTGCCTGGCCAACCACCCACCACCAATACCACCCCTCGAGCAACCCCAGACAGCAGCACCAAGCAGGGAAGCATCCAGGGGAACACACACCTCACAGCTGGCGCCCACCCCACAGGCCCAGAGCCCACCAGTATACTCCAAGCACACACCCCGCACACAACCACACAGATGGGGGCAGGAGGG
>TRINITY_DN160391_c1_g1_i1 len=202 path=[0:0-201]
GCTCCATTCTCTGCACTGGCTGCCTGTGGTCTTCTGGGCCTGATTCAATGTGCTGGTTTTGATCTATAAAGAAAAGCCCTAAACGGCTTGGGCCCTGCTTATCTGCGGGACCGCCTCACTCCCCATGTGCCTGTGCAACCTTTGAGATCGTCCGTGGGAGCCTTTTTGGAGGTTCCCAGGGCGAGGCGGGTGGGCACCGATG
>TRINITY_DN160392_c0_g1_i1 len=255 path=[0:0-254]
CTTTCATTTAATGCCTTACGTTGCAGAGGAGTGAAAGCCATAGTGCACACTGCAAGCATTGGACTATTCTTTGACTCCACCTAGGTAGGCCACTTAACACTGACCTTAATTTTTATTAGACTACTGTGGTGGCTGCTAGATAGGTCTTGGGGATGTCAAGTGTAGCTTTGTAAAAGAGGCAGAGTACGAAAAGTGGTTTTATAGCCATAAAGGAGGAAATGTATATATTAGCCTAGTGATTGTTTTAATTTATTT
>TRINITY_DN160405_c0_g1_i1 len=272 path=[0:0-271]
CAGGCAGCTAAGATCACAGAAAGAAAAAAAGTTGAGTCAGGGGAAGCCATGAGTTGAGAGGAAGGAACAGCAGATGAAGCACCATGGAGCCAGGAAGTCGCATGTGGAAGAGGATTGTGGGTAGGAAGCAAAGTGGGTCATAAATCTAGGTGAGGCTGGCTCTGGATTACAGTGTCTTGGAGAAAGATCAGGAAGGAATTCTGGAAAGAGCTAAAAGAATTTTTAACCAGGTCTGGTTGAATTATCTATAGCGACGAGTGTCAGCTCTGAAT
>TRINITY_DN160376_c0_g1_i1 len=218 path=[0:0-217]
CTACACGACGCTCTTCCGATCTTGCAGAGGAAGGGAAATATTCCCAGCCTCCCCACCATGTTCCCTCTCACCCCCTTCCCATGGCCAGCCTGCTTCTTTGAGCGAGGGCCAGAGGTGGGCTGCACCTGGACCATGCTAGTGCGGATCCAAACCCAACCAGAAAGGGGTTGCTGAAGTGGCAAAGCATGCTCCCTTCTTCCTAAAGTGGACAAGCTGAG
>TRINITY_DN160348_c0_g1_i1 len=366 path=[0:0-365]
GCTGGATTTGCCAAAAAGAGGAACTATTGCCATCAAGGGGGATTGCAAACTAGATATGGATGGGTTGCACTTACGTGTGTGGAGAATAAATTTATGACTCTAATGAGAACACTGAGTGAAGAAATAAACTGTATTCTACAAAATGATATAAAACCTTCCACAACTAAAGCCTAGGGTTTAAAGTGGAAGAGATTTATGAACTGGCTAGTAGGTCAGGGAATTAATATGTTAAAATTATATATTGAGCATATTCTGAGTTATTTATTACAGTTGTCTAAGTCCGGGTTCGCATTAAGTTCAATTAAAACTCATTTGGGTGCAATTGCACATCGTATACAATTATTAAATGGTGAGTCCTTCTTCACA
>TRINITY_DN160363_c0_g1_i1 len=237 path=[0:0-236]
CGAGGCCTTCTACCTGATCTGCTTCCACATGGCCGCCCGTGGCTTCTGCCATGGTCTGCGGCAATGGCCCCGCAATGTGCACCTGCTGTCGTTGCCGCCCCTTCCACCCGATGGGAGCCCCAGCAGCTGGGTCTAGGGCGCGCCGGCCTCATCCGGCATCTGGGTGCCTCCTCAGCGCCTTCCTTCCGCCTGTGGCCTGGGTGCTATCGCCACCACCTTCTGCCTCCTTGGGACTGC
>TRINITY_DN160363_c0_g2_i1 len=202 path=[0:0-201]
GGGTGTAGGGCGCTCCGGGCCCATCTGACAGCCAGCTGCCTCCTCAGCGCCTTCCTTCCGCCTGTGGCCTGGGTGCTCGCACCTACGCCCGCTGCCTTTTCGGGACGGCTGGACCCCCTGCGACCCACCTCTGCCCGCCTGCCTGTCGCCCCCTCGCCTGGGACCTGCTGCTGCCGCCCCGGAATCCTCTGTGTGGCCTCCG
>TRINITY_DN160382_c0_g1_i1 len=284 path=[0:0-283]
ACGGTGCCCTACATGCCCCCCGGTGAGTATGGTTTTAAGGCACTTTATCCCATAGCATGGGGCAAGCTGCAGTCAGCCCCAGCTCTGCTTTTGATGCCTCTGGGGACCCTCTGCTACTTGATGTATCTTTGTTTGCCAAATAGCAAGCAACTTGGCTTGCTGTCCTGAAGCACAGGGCAGTGAGACCCCCTTCCTCCCTGCCAATGAGCAGCAAGTCCCTTCCCAGGATGCAGTGTGGCTAGTCAGGGTGGGATTAGAGTGTGTGCTTCCTGAGTAAGCTGGGG
>TRINITY_DN160382_c0_g2_i1 len=414 path=[0:0-413]
TCCGATCTCTAGCAAGCCTGCCGGTTCATCAGATTCAGTTGCTCTCAGGCTACATGGTTTAGACAAAAACCCTGCAATTTCCTGACTCAGCCGAGGCACCTGATCCACCCAGGTAGAGGAAGGAGAAAGAACAGCTGCAAGTAATGTCCAGTGACCCTCCTCCCCCCTACCCAGGGGGGCCCTCAGCTCCTCTCATTGAAGAGAAGACAGGACTGCCTTCACCATCAGGCAGAGCCTCGCCTGCTGTGACTCAGCCCCAGAGGACACCCCTGCCACCTTCAGATTTTGGTCCACCCCCTTATGAACCTCCTCCCCAGCCAGGGTTCATCCCCCCTCACATGCCTGCGGAAGGCACGGTGCCCTACATGCCCCCCGGGGCTGACCGGGACCAAAGCTTCTTGCAGTGCACATGCC
>TRINITY_DN160382_c0_g3_i1 len=501 path=[0:0-500]
GGTGCCCTACATGCCCCCCGCAAGCTACTATCCACCACCGGAACCTCGCCCTCCCATGGGCTATTACCCTAAAGCAGGACCATACCCCTCTCCCGCTGGCCACACAGCAACGGTTTTTATGCCATCGGGGGCTGCGACCACAGTGACGGTGCTGCAGGGGGAGATATTCCAGGGCGCCCCTGTGCAGACAGTTTGCCCGCACTGCCAGCAGGCCATCACCACCAAGATCACCCACAAGACCGGTCTCATGAACTTCATCCTCTGCTTCTTTTGCTGCTTTGTGGGGTGTGATCTGGGCTGCTGCTTGATCCCATGTCTGATAGACGAGTTCAAGGATGTGACACACACTTGTCCCAACTGCGAAGCCTATATCTACACGTACAAGCGCATGTGCTAATGGTGCCGCCAGAACGATACCGGCTCCCCTCCCCTGTAGCTGCTGTGTAGAATGTTCCCTTGCTTTGACTCTGTTAGCTGTGTGTGTGTGTGTGTCCTCCATCT
>TRINITY_DN160382_c0_g4_i1 len=204 path=[0:0-203]
TGATTTCGGGAGTTGGCTGGGCCCCAACGACCTCCTCCCCTTGGTGCATAGTCTGAGAGTGGAGGACAAGGGCAGATCGGGGGGCCAGGAGGGCACGGCTTGTGTGTATTTGTGAACTGAATGACTGGAAGGCCTTTGTGTTCTGGTGAAAGACCTTAGAAGACTGAGAGGATTGCTGCTTCTGCCACAGACAAAGGGACTGGT
>TRINITY_DN160401_c0_g1_i1 len=340 path=[0:0-339]
CATGCAGGGACCATGAGCACTTATATCATGATGGCCGTTCCCCCAGCACCTTACTGGTCCCAGCTCCTCAACCGGCCCCCGCAGCGCCCCCTCCACCCCCCCCAGCTGCCGGCATGGCCGCAGGGCCTGCGCATCTGCCTCCCTGTCCCACCTGGCCTCCGGAGGAAGCAGCGGCCCAGGGGGGCCTCTCCAGCACCACCCCGATCCCCACAGCGTAGGCTGTTCCGGACCCCGAGGCCTTCCAGGACATGGTCGGGGAGACCAACAGCGTGGGTGAGGGGAGGTCCGAGAGCTCCATGACGCCCGGGAGCAGCTGAGGAGATGTCCCAGGAAGCAGCAG
>TRINITY_DN160352_c0_g1_i1 len=201 path=[0:0-200]
TATTACTTTGTAAAATGCCAGGTATACTGCTGGCGCTATATAAATGTCACTCACTAAAGAATACTGTTCAAATTGCTTTCCAAACATAGATGGCAGACTTGTTTGCAAGAGCAGCGTATGTTAGTTCTCCACTGAATATGCAGACGTTCAAATTTCAGCCAATCAGGTACAGACTTGAGATGCACACTATGCAAATGAATG
>TRINITY_DN160377_c0_g1_i1 len=225 path=[0:0-224]
GTCCTTCCGGAGTATCTGAGCAACTGGACTACAAACAAAGTCAAAAGCGGTAAAAAAAATTCTTCACCCCTCTTGCCAGTGCAGCAGCTGCTGCTGAGAGGCCTTTCACTCATCTGGGAGCAGTGGAGCCTTGTCCAGAATGTCAGTCTGCACAAGAGCATATGAGTAGTGGTGGTAGTAGTGGAGGCTGTTGTCCTTCTCCCCATGGAAGCATCTCAGCTGGCT
>TRINITY_DN160355_c0_g1_i1 len=240 path=[0:0-239]
AAAGCAGTAGTTGAACAGTGATCTCCTATTTTATCCAATAATTAAGTTAACTGTACATTATTAAACACTACTTCAGAGGAGCTTGAACCAGTAGAGCTTTATAGGGAACTGAATGTTATTACAATATAGCAGACAGGATATTGTTTTATAGGGGCTGTCCTAATACATAAACAATCTCTGCCCCAGAGCTTTAAATTTCATCTTTTTAAATGCCTGCATAATTGACATATACAAACTTCA
>TRINITY_DN160416_c0_g1_i1 len=211 path=[0:0-210]
GTTGCCTTGTCCCATCTGATTGTGGGTACCCAATCAATCCAAACTAAACGGACCCCCTTGAACCACTCCCTAATCTTTAACAAATCTTCCTTAATGTTTATAATTAAGTTAGCCCCTTTCCTTGTGGCTAAGTCGTTCTCCCCTAAATGCAGCACTAATATTCCTGGCGAAGGCAGGTGCCTCAATCTCCTCAGCACTGGGAGGAGCTGCT
>TRINITY_DN160390_c0_g1_i1 len=209 path=[0:0-208]
ATCTCTGTGATTCACAGACCACTTGCTTTGGAAGAGCCTCATTGAACTCTGAGGACATCCATGAGGCTCCCATGGAGAATGTGACCTGTGGATCATGGCCTAAATGAAGAAGATAATTGGAAATCACACAAAGTGACTTGCTTTTCTCTGCAGTGCAAGTGATTTAAAATGATGGGATCCTAAAGATCCCATCTTGTGCAAAGAGGGCT
>TRINITY_DN140507_c0_g1_i1 len=253 path=[0:0-252]
CTCTCAGGAATTTTAATGCAATGAAACATACCTTACATGCTAATTAATCAAAATGTTTGATGAACCCTCTTTATCCAGACATAACCGTGGCTTTTTGTTCAGTTTAGGGAGGTATCCAGCTAACGGGTTTCTGCTGCAAGTTAACAGTTTTTATTAAACTGTTTAATAAAAATACAAGCATTGCAAGTGAGGGGGAAGACACTATGGGTGAAAACAGACATAATACTAACTCCACAGATCGGAAGAGCACACG
>TRINITY_DN140482_c0_g1_i2 len=1109 path=[0:0-1108]
CAGAAAAGAACTTTAAACCTGATCATTGGTAGTGTAGCAAATAAGACCACATGAAAGCCACATCACAAGGAAAATGTGAAAATCCACCCCTTTATTTTCATGTTCTTTTTAAAAAATAAATAAAAAAATCAAGGCCCCTTGAGCAGGAACCGGTGCCCAGGACCATCCACAGAATTGACTTCTATTGTTAACTCATGCTGGTGTACCTTAGTATTGCACATGTATTGTTCTTGTATACCAATACAGCCACTGCACCTGCTCAGCAGTATCTGGTGGATACATTTCTTGGCTACTTTTAACCCACCCTTAAATACTATTGCTTGATTTCAGGCCATTGAAGAGGGCAGACTAAAAAAATGTTACATGGCATTCTGCTAATGTGTTTCCAATTTGCTATTTTAAATCCACATTTCAACCCAACGCAGTTCTGGAACAACTTATCCACTGAACCCAAAAGCCACAGTCTAAAACGGAAATGCTAATGCACTTACCTATAGCAGCTCTCGCTACACTAAAGTAAATCTTTCTTTAGGGTAACAAATACATTGCTTTACCTAGTAATGCAAAGTGTACAAAATTTTAATATTGTCCTCTTTACTTACACTCATACCTCTTTAATATATAATGCTCTAACACAAATCTCTAGTATTTTACAGTTAAATTAAAACATTTCATGATTGGTCCAACTACTGATTTTGGTCTCCAACATTAATTGCTTCATAAAAATATACAGTTTGACAACATGGTCCTATCAGGAACAAGAAAGCCTTCTGTGATAGGCTGTACTCACTCAACCATGCGATATCTTCTAACCTATAAGTATTCACCTTTATTCTGTGTTTCAGACTCTTATCAACATCTTTAAAAGACAGAATTGCCTTAGAAGGCTAACTGTGTCTAGAAACATGCAGAAAGAGTTCGAGTTATGAACGGCATGTCCATGGGTGAAAATGGACATAACGCCAACTCCACTCCAACATCTCCCGTGCATGTGCAGGGCTGCATTGGTGCCCTATGCAGCCCTGCAACATGCACAAGAAATGTCAAAGTGGTGCCAGCGTTACGCCCCCCTTCACAGTGTCACTCCTACAGATCGGAAGAGCACACGT
>TRINITY_DN140554_c0_g1_i1 len=341 path=[0:0-340]
TCTCCCCAGGCAGGGGTTCAGGTGGCAGGGTGGCTTGGGTGGGTTGGGTCATGGGTGCCGTGGCCAGACCAGAATGCAGGAGGGGCAGGGGAGGCTAGCAGGAACGACCCCGGGGCGGCAGCACAGGGGAACCTGAGCGGGACAACGGCTAGAATAGGAGGGGAGGCGTGCACCTCATGCCAAGGGAAAGCTAACCAGACCATGCCAAGCGCCCGGGAACCAGGCACCTGGGTGGCTTTAGGAGCGCCAGTTGGGGCGCATTTGGCCCAACATACCAGGGACAGAATTTGGTGGGGGGAGTACGTAGATGTCTTCTCGCTTTTATATACGGAACTGGTACC
>TRINITY_DN140565_c0_g1_i1 len=255 path=[0:0-254]
AGTCAGGGGTGCGTACTGGCTCCCCTCCTCTTCAACCTCTATCTATCTGACTTGGTTAGGTATGTCAAGCCTGATGAAACTCATGCATCCAAGATTGGGGATACTTTTGTTCAGTTTGTTCAGTTTGCGGATGATATAGTCTTACTCTCCCAAACTGAAAAAAGGCATGAGAAAGGCACTGGAAGCTTTTGGTCAGTTTTGTTCCATAAATGGCATGGAGGTAAATGCCTCCAAGTCTAAAATAATGATTGTGGG
>TRINITY_DN140548_c0_g1_i1 len=217 path=[0:0-216]
TGAGTGCGGGGCGGGGAGCCAGCCCCCTGCCCTGTGGGCAGGAGCCGCCCCTCGACAACCCTTCCCCTTGTGGCCTGGCTGGGACTTGCCCTCCCCCTGCGGCACCGTCCTGGGTGGGGAGGAGCGGGTTCTGTTGGTGGCGCTGACACCCCACATCTACCGCCCCCCCCAGGTTGTGACGCTCTGGTACCGCCCCCCGGACGTGCTGTTTGGGGCC
>TRINITY_DN140490_c0_g1_i1 len=229 path=[0:0-228]
CTTCCGATCTCGAGCCTTGTAAATCTCTGTGCTGGAGGGGTGACCACTCAGTTGCATCTCTGGATAGTCGATTTAATGGGTTGTTATTTGATGCTGCTTTAGCTATTGGTTTTGATGGGTGCTTAGATTTTGAACAGCTGCGCTTTGAGGTACAATTTTTACCAGAAACAGTAGCATTCGCAGATTCCCTTTTGTTAGCACCAAGCCCAATTAACTTAGATGTAGTACT
>TRINITY_DN140535_c0_g1_i1 len=442 path=[0:0-441]
ATGCATTACCCATTGGCAGAATGCCAATAATGCTGCGGAGCTCCAATTGTGTCCTTACTGGGAAAACTCCTGCAGAGTTTGCCAAACTTAATGAATGCCCTTTAGATCCAGGTGGTTACTTCATCGTTAAAGGCGTAGAGAAAGTAATTCTTATTCAAGAACAGTTATCAAAAAACAGGATAATTGTGGAAGCTGACAGGAAAGGAACTGTTGGAGCATCTGTTACCAGTTCAACTCATGAGAAGAAGAGCAGAACTAATATGGCTGTGAAGCAAGGAAGATTTTACCTGAGGCATAATACTCTGTCTGAAGATATTCCCATTGCAATCATCTTTAAGGCCATGGGTGTTGAGAGTGACCAAGAGATCGTGCAGATGATTGGTACAGAGGAACATGTGATGGCTGCATTTGCTCCTAGCTTGGAAGAGTGCCAGAAAGCTCA
>TRINITY_DN140504_c0_g1_i1 len=221 path=[0:0-220]
TGAACAACCGGCCAGCTCTGCGCCACTCTGAACGCTAAAGGGACAAAAGCAAGCCCTCCTGCCCCTCGTCCCCCATGTGCTGCAAGGGGGAAGAGCCCACTCAGCTTCTCACTGGGTCAGATACCAAATGAGAAGCAACAGCAAAGACAGAGCGTATCAGCCCAGACTGTGCTGCAACCCAGAATGGGAACTCCCAGAAACCAAGAGGCTGTGGCTGGTGC
>TRINITY_DN140517_c0_g1_i1 len=253 path=[0:0-252]
GCTGCCTGCCCCCGTTGTAGGTATGCCCTTGCTGTTGACCCCGAACGGCATCCAAGCCATGCAGTCTATCAGACACTCATCAGGATTGTGACAGCAGCAGGGATCTGTGGAATGAGTGTCTGATCTTAGTGTCTCTGCTTTCAAGCTGCCTCGCGAGCGTCCGTTGGGATGGGCCTCTGCTGAGCATTCGCTACGGGGCAGATGGCACCGGAGGCGGCTTGCTTTGCAGCGAATTGTCTGCGCGGGTCGGTCC
>TRINITY_DN140512_c0_g1_i1 len=302 path=[0:0-301]
CGCGGATTATCTGGTTGCCATTACGGGGCCAGGGAGGAATTTTGAATGAATATCCTAATTAAGGATCATGTTTTTGCCTCCTTCACAGTGGGAGAATAGGTTAAATAGGTGAATTACCAATTTGGTTTAGGACAATTCTGTTTGGCTTATTTTATTTGACTATTAATGGGGTAATTTGGTTACTGAACACAAAATAATTTGATTGGATTTGATTGGGGTATTATGAAGGGTAATATTTGTCGCACTTGGCAGGGGTCCAGTATGTGAAAGTAGATAAATAGGTAGGGCATAGGAAATTGAAG
>TRINITY_DN140502_c0_g1_i1 len=597 path=[0:0-596]
GTCAGCTAAAATAAATGTTAAAAAACCAGTGAAAGGGTAAAATAAATATAAAGATTGCACAAGACAGTCCGATGTAAACACTTCTTTTTTCCGAACTATGTCCTTGAAGAGGCCATTAGTTCTGAAGCATGGATTCAGTGACTGCTTTGAGGCAGCTTAATCAATCAACGCACTTTTCCAAAAGACTGTGCGAGATCTTTCCTTTATGTAACGTCATGATTTGATCTTCCAGAGCTTAAGATTAAATCCAAGCAAGTCACTGATAACACCAGAAACAGCTGACAGAATGACAACTTGGGTGATGTTATAAAGCAAAGGATTCATTGTAAGTCCATATAACCTGAAGGGACTGTCCAGTTCCTTCAGTAATTTAGTAGCAAGTTTTAAAACATTGTTCACCAATGTCAGCTCCTCCTTCTTGTTCGGCTTCTTCTCCATTTTCAAGTACAAGTTTATCTGTTCAGTAAGTAATATTGAGGTATTGCTGTATTTTTTACTAGTTTCACATCCAAGTGTAACAAATCTTAGTAGAAAGAGAGTTAATGAAATGCACCAAATCACTAGCTCCCAATTGTAGTGACAATCAAGGAAGATCTC
>TRINITY_DN140502_c0_g2_i1 len=521 path=[0:0-413 2:414-520]
AACATTTATTTTAGCTGACATTGTATTTTATTTTCCAGCATTGATATGCTTTAATTATTGAAAAGATTTAAAACTGATATCCAGATAGCTGAGATCTTTGTAATTGGTCATACTAAATTTTGAAAATATGTTACACCTGTGGTCAAAGCAAAAGCCCAATGCTAAGCTTTTTATGTTTCATAATTTCTAGTTACAATAATATTATGCTGAAGTCACTTTACTTACATTTTATCTTAAAGATGCTTAGAACATTTCATTATGTATCAGCCATTCATGGGTGAAACTGTAGCATCAGTATATTGTTGGTTACAGTAAAAAAAGTTTGATGTATTTACAAAGTACTGACAATACAGTATAAGAGGGGGCAGAAATGTTATAAAAATGCTAGAGACAAGTGTGTTTCTTAGTATCTTTGTTGGCGTGATTCCTGGCTCTAAGCTGGTTAAGCTGTAGTTTAAGCACCCTGGGGTGGTGGTATTATTATTATTATTATTATTATTAGCAAGCATTTATATAGCGCT
>TRINITY_DN140502_c0_g2_i2 len=522 path=[0:0-413 1:414-414 2:415-521]
AACATTTATTTTAGCTGACATTGTATTTTATTTTCCAGCATTGATATGCTTTAATTATTGAAAAGATTTAAAACTGATATCCAGATAGCTGAGATCTTTGTAATTGGTCATACTAAATTTTGAAAATATGTTACACCTGTGGTCAAAGCAAAAGCCCAATGCTAAGCTTTTTATGTTTCATAATTTCTAGTTACAATAATATTATGCTGAAGTCACTTTACTTACATTTTATCTTAAAGATGCTTAGAACATTTCATTATGTATCAGCCATTCATGGGTGAAACTGTAGCATCAGTATATTGTTGGTTACAGTAAAAAAAGTTTGATGTATTTACAAAGTACTGACAATACAGTATAAGAGGGGGCAGAAATGTTATAAAAATGCTAGAGACAAGTGTGTTTCTTAGTATCTTTTGTTGGCGTGATTCCTGGCTCTAAGCTGGTTAAGCTGTAGTTTAAGCACCCTGGGGTGGTGGTATTATTATTATTATTATTATTATTAGCAAGCATTTATATAGCGCT
>TRINITY_DN140572_c0_g1_i1 len=207 path=[0:0-206]
TTAATTACCTAATTTGTATGTGTTTCCTGCTGTCTTAATTTTTCTGTCCATCAAAATTTGCCCTTGACATTTTTTTTTTTTTTAAAGCTTCCCATTTCCGTAGGCTTGTGTGAGCCTGGTGAACTTTGAAAAATCTCTATGAAGGCATCAGGCTTACTCATCATCAGGCATGTGCCCTTAGGCCTGTCCCGCTCCAATATAATAGGG
>TRINITY_DN140526_c0_g1_i1 len=201 path=[0:0-200]
CCTGAAAATAGGAAGATGATCAGTCAAAACTCAGTTATAATAGCATGACGTACTAGATATATCGGAGTCTCTAAAAGGCAGGGCTCCATATCCCAGGGAGTGGATATGGAGAAAATTAGTACAAGCTCCAAGGCCTGTACAGAAGCTGAGGGCAGGATGTTTACGAAAAGGAGGGTCCAGATCATGGATCTGTCCCTTATC
>TRINITY_DN140526_c0_g2_i1 len=246 path=[0:0-245]
TCCGATCTGCATGTTTTCGAGTCCATATATTGATGACTAGTTCTTGCTCGCACTGCATCAGAGAGCCTAGATTCTTGCTTGCTCTAGAACGTGGGTGGGGACCTTTTCCCTCCCAGGGGACACTTGGAATATTAGCACAAGCTCCAAGGGCCACACAGATGTTGGGAACAGGGGTGCTTAAGGAGTACACTCAGGAAGAGGAGGGTCCAGATCATGGATCTGTCCCTTATCCTTGTGTGCCTTCCC
>TRINITY_DN140526_c1_g1_i1 len=324 path=[0:0-323]
TTATCCCTTAAAACAGGGGTAGGCAATCTCCTGCAGTGCACAGAAATTCTTATTTGTTCCCTTTCCAGTTCCTGGCCCTAGATCCAGTTCCTACCCCCAAGCACTGAAGGACTGAGGTCAGGGTAAGGGAGCAGAGATGAGGGCATGTACGTAAGGACAGATCCATGATCTGGACCCCCCCTTTCCTGTCCACACCCCATAAACCCCCGTCCCTTCTGGGGAATAGGTTCTCCACCCCTGTCTTAAACAATGGGTATTTTCAGACGTTACGTTGGCCGTTGGCCCCGTACCGGCACCAGATCGGAAGAGCGTCGTGTAGGGAAA
>TRINITY_DN140531_c0_g1_i1 len=301 path=[0:0-300]
ATTTTTTTTAACATCCTATGTTTTGATTGTTTTTAATGAATCGTTTGATAAATAATACCTTCCTGAAGATTCTCCAATGTCTGCCATGCCCGGACAACCTTTTCCTTCTAAAGAAGGTCCTCCATTGTTTTAGATGGTCCTGGTAATAGATAGCTGCCCTGAAGTTCAAGATCCATCTTGCTGCACAGGTTGAGGTGATAATTGTGACTTCCCTGGCAGGATCACTTTCTTCCAGATGCTTTGTCTGCTTTTCAAAAATGGACTCATGAAATTTGTCTTAAGTTGGAAATTTGAAATTGGC
>TRINITY_DN140531_c0_g2_i1 len=222 path=[0:0-221]
TTGAAATTGGCCCACAACAAGATTATGTGTGGGAAGCAAGTGATGTGGATGCAGTTTGGTAGAAGCGCATGGATCCCAGCACAGAAAGTTTCCTTCATTGCCTGTTACAAAGAAATGAACTTTTTCAAATGCCGTGTTGCCATGCCCTAACTACTAGGTTTTGCCACCGTATTGTGAATAACATTGCTCGGAATTTGGTGTCGAGAGGCCCAAACTGCGCCC
>TRINITY_DN140492_c0_g1_i1 len=375 path=[0:0-374]
GTTGGGGTCAGGCAACAGGTTTATGCCTGAGCCAGGATTTAAACATCCTGAAGACAGCCCCCACTGCAGTGTCACTGCAATTTCAGCATGGCACTGCAAGGATTGGCTGATTCTGCGAAAATCACTGCAAATTGCAGCAACGCAGTCAACTCGGGTCCCTGAAAATGGGTTGATGATGCTTCTAAAGGACTTCACCAGTAAGTTTTTCACGACAAAGGATATCAGTGTAACTAAGGGTGCTTTTAAACAATCACCTCCCCACCTACTACCCACCCACCATGCATGTTGCAGGACACCCATAGGGCACCACCGTAACCCTAGAACATGGATAGTGCATGGGGAGGGCTTGTCTAAAAGCACCCTAAGATGACTCCA
>TRINITY_DN140492_c3_g1_i1 len=205 path=[0:0-204]
CTTTCCCTTTCTTATTTCTGATCTGTCCTTCTGACCTTCCCCCCAATTGGCTTGATTCCAAATGAGGGAGTGTGCAAGTAAACAATTAACCTTAGCCAGGGACAATCCCATGGTGACTGTGTTGCTGCAATCTGCAGTGATTTTTTGCAGGCCCCTGGGAGATGAATGTGAGGGGGAGGTCTTAGAACCCCTATGTTTTGGTGAG
>TRINITY_DN140498_c0_g1_i1 len=214 path=[0:0-213]
ACTGACACAGCAGGATCCCCCGATGTACACTGATCTAAGAAGTCTGGCTGAGGCCTAATTTAGACCCTCACACTTTGCATACAAACCCTCTTCCTGCTGTCACCCACAACAAATGTCATCTAATAATAATAATAATAATAATAATAATAATAAAAGATCTTCACACCACACTACTGTTATTGGGTTACTCTTAAGCCTCTGCTCTATTGCAGGT
>TRINITY_DN140533_c0_g1_i1 len=270 path=[0:0-269]
AAAAAACCCAAACCTTTGTATATCCTATTTATGCTTTACACACTGACGGAAACCGATTTTATGTTCTTCTGACCAAAATCCTAAAGGAAAATATATGCAGTACAGAAACAAAATTACTTTAGCCTGTGCTAGTTTGTTAACTTGCATGGTTTTGTTGGGGAATGCTTCAGAACTTAAGCCAGGTGGTGCTGCAAAGAGAGAGACATGAACGGTGCCTGTCTTTTTGAAATAAGTGGTGTGTTTTTAAAAATATATTTTCAATTTCAGAAC
>TRINITY_DN140538_c0_g1_i1 len=278 path=[0:0-277]
TATGGCTCCACTCCTCTGTGGATCACTGATGTCACAATCAGGACCAGTGCAAAGACTTTTGTTGCACTAGGCAAACCCCTGCACGTGCGCTCCTTGTATAACCTGTGCACATATTGGGCACCTCACCTGCAGCCCATGCGCATGTTATGCACAACCCCCATGTGCACACAGCGAGTGCACAGCATGCACAGCCGGCTTCTTGGGCACTGAGGGGTTGGTAGCCCCGCTCCCTCCTGCCTCCTGGCCCCCAATCCAGCCTCATAGTTTACCAGTGGTGG
>TRINITY_DN140483_c0_g1_i1 len=240 path=[0:0-239]
TATTGATGAGACTGGCATGGTCCACAATGCTATTTGTAAGTTTAGATGCTCCTCAAGAGTCTCCATAAAATCCACCTTAGGGATCCTGAGTGGAGTGGGCACTCATCAGGATGCTCTACATAGCCAAAGCTCTGATTGAATGACTTCTGCCTCCTTTGGCACTTCTGCGAATGCACACCAGCAGCAGGAAGCTTATAGGAGGTGGGCCCAACGAATTTGCATCAGTTCCTTCCATCTGTG
>TRINITY_DN140521_c0_g1_i1 len=218 path=[0:0-217]
ATACTTCCCTCCAAGACCAGGACCTTGAAAAAACAGGCAGAGAACAAGGAGAACATTGAAGGAACACAAGATGCAGTGGAGCATCCTGCTTCCAGCTCAGCACCAGGTTTTATTAGAAGCACACAGCCAATATGCGGGTCTCCAGCCCTGCCCCGCAAGCAGAGGGACAAGTCACCCAGCAGCCTCTTAGAAGATACCAGAGAGACCACCTTCACTAG
>TRINITY_DN140491_c0_g1_i3 len=2139 path=[1:0-40 2:41-2043 4:2044-2138]
CTGGCACTCTAGCTGGCTCAAACCAGAACATTTTTATTCTACATTCATTGCCACATTTCTCAGCATTTCCCTTTTCTGGGTCAAACCATGCATTACCCCCGATTGAACATCTTCGTAATTCCTTACAGCAAATGCGCCTTAGTTCTTGAGGGTCCAGGCAGTTTTGCCAAGGAATTCGGGCTAAGGAACTGCAGTGCAGACTTTATCCAGGGAAGACGGACCCCAAGCAGGTTCAGGTTCATTCTCCGGCTCAGAAGAATCCACTCCTAAATGACTGTACATTTCCAAAACAGCAATGCTGCCGTCTGTCTGGATGCTCTTCCAGAATTTCAATAGCACTTAAACCAATGGACTCCACACATGGAAATGAACTGGGAGAGGAAGAAGAATGATTGACTACATAAGGAACACTGCACGGTGGCCCTGATGCATGTCCAGGCGAGGTAATGGCCCGACTTAGGGGGTGTTTGGAGCACAGGGGCTTGCTGGTGTGTGTGTGTGTGTGTGTCTGACGGAAGCAACTGGGAGAAATAGCCTGAGCACTGAGGGATTGTGGGGGAAGGTATTTGGGGCCAGCACTGTGGGAGGGAAAGGTGGGTGGAAACAATAGGGCAGAGGACAATCTCAGTGCCCTCTGAACACCCTTGTACCCACAGACATTTCCCAAGTCCCTAGATAGTTATTACATATAAAACATGAGGGGGAAACAAAAGGCACGAATACAAAATGGGAGATGACCAGCTAGGCAGCAGGGTTGCTGAGAAAGATCTGGTGTGTGTGTGTGTGTGTGTGTGTTACAGTAGATGGCAGACTTAATATGAGTCAACAGTGGGATGCAGCAGCTAAAAAGGCAAACACTATTTTGGGTTGCATCAACAGAAGCATTGTCTGGAAGACAAGGGAAGTGATTGTTCCGGTCAGGCCTCCTCTAGAGTACAGCATCCAGCTCGGGGTGCCTCACTTCAAGAAGGATGCTGACATGGCTCCAGAGGAGAGCAGCCAGGATGAGAAAGACCTACGAGGGGAAGTTGGAAGAACTGGAGAGGTTTAGCTTAGGAAAAAGAAGCTTAAGGGAGGGACATGATTCCAGTTTTCAAATATGTCAAAAATGCAGTTTTCAGCAACATGGAGCCTAGTTGTTCTCTGTGATTTCTAAGGACAGGACCAGAGGGAATGGGCCAAAAATTAAATGAGAGGAAAAAAAATGAGGCTAAACATGGGGTTGAATTTTCCAACTCCCAGGACAATGAAAAGGAGGCCATTAAAAGCTGTTAGACAGGCATCCCTCAGGGACGGAATAGGCACTCTGGATTCTGCTAATGGTGGGGGCGGAGGGAGGTGGACTAGATGACTAGCTCTGTTTCTGTGAATGACCCCAGCCCCACGACACCCAGAACAGAGAGGCCTCCTCCTTGCCGCGAGGAGCTTCCAACCACTGACATCGATAAAGCTGCTTTACGCCAGTAATGAGCGGAGCCGCAGAGAGAGCCGGGAACAGGGCTGGGCAGCAGAGACCGTGTCGGAGCTCAGGAGCGCGCCGGCTACGAACACCAGCTGCTCGGCAGCCATCTTGGAGTTAGCGTCTCTCCACCCTTCCATTGGCAGAGGTGTCCTTAGGATTTGCAAAACAGCGGATCAGGGCTCTCAGGGATTCTGGTGGGGGGCCCCCTCCTAGCACAGAGCCCACTGCAGGTTGAGCCAATCAGAGACCCCTCCCGCACCCGAGAGCTGCATTAATCGCACATGCCTAAGGACAGCCCTAGTAGCTGGCATGGTCTATGTTTGGGGACGGAGGAAATGCTGTGGTTTCTGCGTCCCGATGGGCAGCTGGGGATCCGTCCGTCTCTGCGACACGGGTGCAGGGAGCCAGCCCCATGCACGGCAGCCGTGGAAGGAGCCTGTTCTCCCTGTGGCCGCAGGTTTTCTAGGTCAGTGCCGCCGAGTTTGTTCATTTCGGGAGCCAGCAGCAGCGCAGCCCGTGGATCTAGGCTCAAAGCTTCTGCACATAGTTCCCAGGGAAGAGCCCTTCCTTCCCATGGAGCTGAGATCGGAAGAGCACACGTCTGAACTCCAGTCACCTTGTAATCTCGTATGCCGTCTTCTGCTTGAAAAAAAAAAAAGGCACGAATACAAAATGGG
>TRINITY_DN140491_c0_g1_i5 len=5460 path=[1:0-40 2:41-2043 3:2044-5107 5:5108-5459]
CTGGCACTCTAGCTGGCTCAAACCAGAACATTTTTATTCTACATTCATTGCCACATTTCTCAGCATTTCCCTTTTCTGGGTCAAACCATGCATTACCCCCGATTGAACATCTTCGTAATTCCTTACAGCAAATGCGCCTTAGTTCTTGAGGGTCCAGGCAGTTTTGCCAAGGAATTCGGGCTAAGGAACTGCAGTGCAGACTTTATCCAGGGAAGACGGACCCCAAGCAGGTTCAGGTTCATTCTCCGGCTCAGAAGAATCCACTCCTAAATGACTGTACATTTCCAAAACAGCAATGCTGCCGTCTGTCTGGATGCTCTTCCAGAATTTCAATAGCACTTAAACCAATGGACTCCACACATGGAAATGAACTGGGAGAGGAAGAAGAATGATTGACTACATAAGGAACACTGCACGGTGGCCCTGATGCATGTCCAGGCGAGGTAATGGCCCGACTTAGGGGGTGTTTGGAGCACAGGGGCTTGCTGGTGTGTGTGTGTGTGTGTGTCTGACGGAAGCAACTGGGAGAAATAGCCTGAGCACTGAGGGATTGTGGGGGAAGGTATTTGGGGCCAGCACTGTGGGAGGGAAAGGTGGGTGGAAACAATAGGGCAGAGGACAATCTCAGTGCCCTCTGAACACCCTTGTACCCACAGACATTTCCCAAGTCCCTAGATAGTTATTACATATAAAACATGAGGGGGAAACAAAAGGCACGAATACAAAATGGGAGATGACCAGCTAGGCAGCAGGGTTGCTGAGAAAGATCTGGTGTGTGTGTGTGTGTGTGTGTGTTACAGTAGATGGCAGACTTAATATGAGTCAACAGTGGGATGCAGCAGCTAAAAAGGCAAACACTATTTTGGGTTGCATCAACAGAAGCATTGTCTGGAAGACAAGGGAAGTGATTGTTCCGGTCAGGCCTCCTCTAGAGTACAGCATCCAGCTCGGGGTGCCTCACTTCAAGAAGGATGCTGACATGGCTCCAGAGGAGAGCAGCCAGGATGAGAAAGACCTACGAGGGGAAGTTGGAAGAACTGGAGAGGTTTAGCTTAGGAAAAAGAAGCTTAAGGGAGGGACATGATTCCAGTTTTCAAATATGTCAAAAATGCAGTTTTCAGCAACATGGAGCCTAGTTGTTCTCTGTGATTTCTAAGGACAGGACCAGAGGGAATGGGCCAAAAATTAAATGAGAGGAAAAAAAATGAGGCTAAACATGGGGTTGAATTTTCCAACTCCCAGGACAATGAAAAGGAGGCCATTAAAAGCTGTTAGACAGGCATCCCTCAGGGACGGAATAGGCACTCTGGATTCTGCTAATGGTGGGGGCGGAGGGAGGTGGACTAGATGACTAGCTCTGTTTCTGTGAATGACCCCAGCCCCACGACACCCAGAACAGAGAGGCCTCCTCCTTGCCGCGAGGAGCTTCCAACCACTGACATCGATAAAGCTGCTTTACGCCAGTAATGAGCGGAGCCGCAGAGAGAGCCGGGAACAGGGCTGGGCAGCAGAGACCGTGTCGGAGCTCAGGAGCGCGCCGGCTACGAACACCAGCTGCTCGGCAGCCATCTTGGAGTTAGCGTCTCTCCACCCTTCCATTGGCAGAGGTGTCCTTAGGATTTGCAAAACAGCGGATCAGGGCTCTCAGGGATTCTGGTGGGGGGCCCCCTCCTAGCACAGAGCCCACTGCAGGTTGAGCCAATCAGAGACCCCTCCCGCACCCGAGAGCTGCATTAATCGCACATGCCTAAGGACAGCCCTAGTAGCTGGCATGGTCTATGTTTGGGGACGGAGGAAATGCTGTGGTTTCTGCGTCCCGATGGGCAGCTGGGGATCCGTCCGTCTCTGCGACACGGGTGCAGGGAGCCAGCCCCATGCACGGCAGCCGTGGAAGGAGCCTGTTCTCCCTGTGGCCGCAGGTTTTCTAGGTCAGTGCCGCCGAGTTTGTTCATTTCGGGAGCCAGCAGCAGCGCAGCCCGTGGATCTAGGCTCAAAGCTTCTGCACATAGTTCCCAGGGAAGAGCCCTTCCTTCCCATGGAGCTGGCCTTTCCACCAGCCGGAAACATCTTCCATCAGGAGGTCTAGGACGTCCCCCACGTTGAAGCTGAGCTCATCCACGTCCTGCCCAACGTACTGGTACAGAGCTTTGCAACGCGGGCCTACGGCCTTAGGCTGGGGTTTGGGGCATCCCACAGCGGGAAGTGGCCGCTGACTTATGCTCTTCTTCCTCTGCATGCCTGCCACCCCCTGATCCGGCACGTTGAGGAACTCCAGGTTGTGCTCGGAGGGCGGTCTCGTTCTGGTCCGGCGGTTCGCCCCCTGTTTGGGCAGCGCACTGGCAGGAGGCCCTCGCGTCCGGCTCTGGGGCTCTGTGTACATCTTATCCGGTTGCCTGTTGTCGTTGCGGGGGAACTGCGGAGCTCCGTTCCTAAAGGTGCCTCTTGGGGCTTGCGGGGCAGTTCGAGCGGGGGCTGGCTGCCTGCGTTGTCCTCTGCTCGGTTGGTTCCCCTTCTTAGTGGGTTTGCAGCTCTTAGGGAGCCCGTCCCCGATGCTGACAGAAAGAGTTTTGCCTCCCGCCTTCAGCGTGGCCACATTGCCCTGCCCCCGAAGGAACGTCACGCTCCGGGTGCCGCCTCCGCCCCAACCTTCCTTCTTCACACGGAACTGTAGCGTGTCGGCGAAGCAGAGCTGCAGTTTGTTGTGGGTGATCTCCTCGTAGCGCTTGCAAAGCAGACTGACCAGCTCCGTCTTGAAGATGGACTCCAGGAAGCTGTCGCTCGCGTCCTCGTGGAGAATGAAGAAATCATCCTGCCTTGTGCTGAGGGAGACTCTGCCGACGGCCTGAATCTCCACCTTCTTCTTCAGCACTTCTCGGACCTGGCCCTTCTCAGGGCCTTTCTTCACCGTCTCACGGCCAATCAGGTAGAAGTACTTGGGGGTCAGGATGAAGTCGCGCTTGATAGGCTTAAACCTCCGGTCGTACTTGGTGACAGAGTCAGCAAAGTCTATCCGCTCCCGCTTCCCCAGGAACTGACGCAGCTCGGGCCTGTCCTCCATGCCCAAGTAGTCGCCCACGAAATTCCGGTTGATGCTGTTCCTCCTCCTTTCCTTGAAGTTGTACAGGATGTGGGAGGCCTCCTCCCGCATCTGTTCGTATTTCCGGACGGCAATGTGCTTCCTCCAGGCTTTCTGGATAATCCGGGCAAACGCGTCGAACTTCCGCTCACGCACCTCCTCCAGCAGGAAGAGCGATTCTGGGTTCTTGACAAAGACCTTGCTGCGCCCCATTTGGTACTGGTCGGCATCCATGTTAACCGACCTCAGCAAGTGCTGCACGCCCTGCCGCTCATCTCCCCGCCATTTTGGCCAGGTCTCCGACGTCAGGATGGCGTACCTTTGCATGAACTTGTGGAAGACTCTGCGATAGGCGAACCCAGCTCGGCGGACTCGGATATTCTCCTTTAGGCCCAAATATTCCACTTGGTGCTTCACCCTGCTCTCCTCCCAGTCCTTGGGTCTCTTGGTCTCGTTGGGTTTGATGCAGCGGATGTAGTGCGGCGTGCACTTCATTAGCGTGTTCACCAGGTCATTGGCCTGTTTCTTGATTTTGGTGCCGACTGTGGTTGGTCGGCCCTTCTTGTTAGAATCGAGCTTCTCTGGGAAAAGTGTCCGGATGAAGCCGTATTCGCTGCTTTGCATTAGCTCGATCAGATCGGTGAAAAGCACGTCCCGATTCCGTTCACAGAAGCCGTCCACATCGTACGAGACCTTGCCTGCATAGTGGTGTATCACGAAGCCCAAGTTCCAGCGGTTGAAGTGCTCGTGATTGCCCACGGCCGCCTGGAGCTTCTGCAGAAGCGTCTGGTCGGCCCCGTCCCCCTTGGCGGTGATGGTGGCGCAGACGTCGTCCAGGACGCTCATGATGCCGGGGGGATTCACTTTGTTCTCTATCAGGTCGCACACCACCTTGTTATTAAAATACTGGATCGGGGTCCACTTGATGCCCTCTTGCACGTACTCTTCCTGTTCTGCCTTGAGCGTCAGCTCGATGAAGATCTGCTGCAGCTTCTCGTTGACAAAGTTAATGCAGAATTGCTCAAAGCCGTTTTTCTGGAATATTTCAAAGCCATAGATGTCCAGCACCCCGATGCTGTATTCCACACGTGCCTTTTGTATGGCCCTGTTAATAGACTCCACGAGGAAGTCAAAGACCCGGGAGTAGAGCCCCTTGGCCAGGGCATCCCGGGTGTAGGTGGCCTGCTCCACGTTGAGGGTGACATTGATGGACTCTGAGCGTCCCCCCCACTTGCTGTCCATCTTCCGGCTGGTGACTTTCTCGTTGAGACGGTTCTTATCAATTCCCAGGAGGTAGGCAGGAAAGGCCAGCAGGTCTGGGCTCTCCACTTGGGCATAGTTGCCCTGCTCTTGGAAGCTGACGTTGCCAAGGTGAAGGATCCCAGCCACAATCTGCAGCACCAGCTGCTGGTCCTCCCCGGTAATGCCAATCACGCCCATGGCATTCATGGTCTCATGGAAGTCGCTCCGGTCATCTGTGCCATCCACCTTGTAGGTGTCTGACTGGCTCAGGTAGTAGTAATAGTCTGGACTCATGAGCCCCAGGTTCTGTTGCTGATCCCGGGAGGCACCTTCAAGGAGCTGGTAGTAGATGTGGAAGTTTCTCTCGCTCTCGTTCTGGTTCACCACCCTGGATTTCTCCAGCAGGAAATTGGAGATCTTCCCTCCGTCTGGTTCGCCACCCCGGCTGAACTGGATTTCAAAGTACTTCCCGAATCGGCTGGAGTTGTTGTTCCGGACGGTTTTGGCATTGCCAAAGGCTTCCAGCAGGGGGTTGGATTGCAGGATGATGTCCTTCACGTGCTGCACTTTCTCGCCGCCCCCGGACACTTTCGAGATGTAGCCCATGATGTATTTGGCTGCCACTGTCTTTCCAGCGCCGCTCTCTCCGCTGATGATGACGCATTGGTTCTCTCCCTCGATCAGCATGTTCCGGTACATGTTGTCCGTCAGAGCATAGATGTGCGGTGGGTTTTCGTACTGAGCCGCTCCTTGGTACAGCTCGACCTCCCGGTCGGTGAAGTACGGCATCTGCTTGAAGGGATTGATGGAGATGAGAACGGGGCCGATGTAGGTAAAAATGTAGTCATCCATGAAACGCTTCTTGAGGTTTTCCACGATGGCGTCCTCGCTGATTTTGGACAAAAGGACCATGTCGTCCACGCCGCTCTGCTTAACATTGTGGCTTTGCCAGTGGAACCGCTCCTTGCTGCCCATGGTCTCCCTGGAGCCTGGCCAGCCGGTCTCCTCTTACTGCAGGCCCAACCCCCAGGCAGGTAGGCTGGGTTGGGTGCCCTTGGTCCCTGTCACCGGGAGTCCCTGGGGAGCATGGCCACTACCCCAAGCACCAACGAGCCTGCTTTTCTCTAGCAAGTGCTACCAGT
>TRINITY_DN140491_c0_g1_i2 len=5169 path=[0:0-46 2:47-2049 3:2050-5113 6:5114-5168]
ACCACCGAGATCTACACTCTTTCCCTACACGACGCTCTTCCGATCTGCATTCATTGCCACATTTCTCAGCATTTCCCTTTTCTGGGTCAAACCATGCATTACCCCCGATTGAACATCTTCGTAATTCCTTACAGCAAATGCGCCTTAGTTCTTGAGGGTCCAGGCAGTTTTGCCAAGGAATTCGGGCTAAGGAACTGCAGTGCAGACTTTATCCAGGGAAGACGGACCCCAAGCAGGTTCAGGTTCATTCTCCGGCTCAGAAGAATCCACTCCTAAATGACTGTACATTTCCAAAACAGCAATGCTGCCGTCTGTCTGGATGCTCTTCCAGAATTTCAATAGCACTTAAACCAATGGACTCCACACATGGAAATGAACTGGGAGAGGAAGAAGAATGATTGACTACATAAGGAACACTGCACGGTGGCCCTGATGCATGTCCAGGCGAGGTAATGGCCCGACTTAGGGGGTGTTTGGAGCACAGGGGCTTGCTGGTGTGTGTGTGTGTGTGTGTCTGACGGAAGCAACTGGGAGAAATAGCCTGAGCACTGAGGGATTGTGGGGGAAGGTATTTGGGGCCAGCACTGTGGGAGGGAAAGGTGGGTGGAAACAATAGGGCAGAGGACAATCTCAGTGCCCTCTGAACACCCTTGTACCCACAGACATTTCCCAAGTCCCTAGATAGTTATTACATATAAAACATGAGGGGGAAACAAAAGGCACGAATACAAAATGGGAGATGACCAGCTAGGCAGCAGGGTTGCTGAGAAAGATCTGGTGTGTGTGTGTGTGTGTGTGTGTTACAGTAGATGGCAGACTTAATATGAGTCAACAGTGGGATGCAGCAGCTAAAAAGGCAAACACTATTTTGGGTTGCATCAACAGAAGCATTGTCTGGAAGACAAGGGAAGTGATTGTTCCGGTCAGGCCTCCTCTAGAGTACAGCATCCAGCTCGGGGTGCCTCACTTCAAGAAGGATGCTGACATGGCTCCAGAGGAGAGCAGCCAGGATGAGAAAGACCTACGAGGGGAAGTTGGAAGAACTGGAGAGGTTTAGCTTAGGAAAAAGAAGCTTAAGGGAGGGACATGATTCCAGTTTTCAAATATGTCAAAAATGCAGTTTTCAGCAACATGGAGCCTAGTTGTTCTCTGTGATTTCTAAGGACAGGACCAGAGGGAATGGGCCAAAAATTAAATGAGAGGAAAAAAAATGAGGCTAAACATGGGGTTGAATTTTCCAACTCCCAGGACAATGAAAAGGAGGCCATTAAAAGCTGTTAGACAGGCATCCCTCAGGGACGGAATAGGCACTCTGGATTCTGCTAATGGTGGGGGCGGAGGGAGGTGGACTAGATGACTAGCTCTGTTTCTGTGAATGACCCCAGCCCCACGACACCCAGAACAGAGAGGCCTCCTCCTTGCCGCGAGGAGCTTCCAACCACTGACATCGATAAAGCTGCTTTACGCCAGTAATGAGCGGAGCCGCAGAGAGAGCCGGGAACAGGGCTGGGCAGCAGAGACCGTGTCGGAGCTCAGGAGCGCGCCGGCTACGAACACCAGCTGCTCGGCAGCCATCTTGGAGTTAGCGTCTCTCCACCCTTCCATTGGCAGAGGTGTCCTTAGGATTTGCAAAACAGCGGATCAGGGCTCTCAGGGATTCTGGTGGGGGGCCCCCTCCTAGCACAGAGCCCACTGCAGGTTGAGCCAATCAGAGACCCCTCCCGCACCCGAGAGCTGCATTAATCGCACATGCCTAAGGACAGCCCTAGTAGCTGGCATGGTCTATGTTTGGGGACGGAGGAAATGCTGTGGTTTCTGCGTCCCGATGGGCAGCTGGGGATCCGTCCGTCTCTGCGACACGGGTGCAGGGAGCCAGCCCCATGCACGGCAGCCGTGGAAGGAGCCTGTTCTCCCTGTGGCCGCAGGTTTTCTAGGTCAGTGCCGCCGAGTTTGTTCATTTCGGGAGCCAGCAGCAGCGCAGCCCGTGGATCTAGGCTCAAAGCTTCTGCACATAGTTCCCAGGGAAGAGCCCTTCCTTCCCATGGAGCTGGCCTTTCCACCAGCCGGAAACATCTTCCATCAGGAGGTCTAGGACGTCCCCCACGTTGAAGCTGAGCTCATCCACGTCCTGCCCAACGTACTGGTACAGAGCTTTGCAACGCGGGCCTACGGCCTTAGGCTGGGGTTTGGGGCATCCCACAGCGGGAAGTGGCCGCTGACTTATGCTCTTCTTCCTCTGCATGCCTGCCACCCCCTGATCCGGCACGTTGAGGAACTCCAGGTTGTGCTCGGAGGGCGGTCTCGTTCTGGTCCGGCGGTTCGCCCCCTGTTTGGGCAGCGCACTGGCAGGAGGCCCTCGCGTCCGGCTCTGGGGCTCTGTGTACATCTTATCCGGTTGCCTGTTGTCGTTGCGGGGGAACTGCGGAGCTCCGTTCCTAAAGGTGCCTCTTGGGGCTTGCGGGGCAGTTCGAGCGGGGGCTGGCTGCCTGCGTTGTCCTCTGCTCGGTTGGTTCCCCTTCTTAGTGGGTTTGCAGCTCTTAGGGAGCCCGTCCCCGATGCTGACAGAAAGAGTTTTGCCTCCCGCCTTCAGCGTGGCCACATTGCCCTGCCCCCGAAGGAACGTCACGCTCCGGGTGCCGCCTCCGCCCCAACCTTCCTTCTTCACACGGAACTGTAGCGTGTCGGCGAAGCAGAGCTGCAGTTTGTTGTGGGTGATCTCCTCGTAGCGCTTGCAAAGCAGACTGACCAGCTCCGTCTTGAAGATGGACTCCAGGAAGCTGTCGCTCGCGTCCTCGTGGAGAATGAAGAAATCATCCTGCCTTGTGCTGAGGGAGACTCTGCCGACGGCCTGAATCTCCACCTTCTTCTTCAGCACTTCTCGGACCTGGCCCTTCTCAGGGCCTTTCTTCACCGTCTCACGGCCAATCAGGTAGAAGTACTTGGGGGTCAGGATGAAGTCGCGCTTGATAGGCTTAAACCTCCGGTCGTACTTGGTGACAGAGTCAGCAAAGTCTATCCGCTCCCGCTTCCCCAGGAACTGACGCAGCTCGGGCCTGTCCTCCATGCCCAAGTAGTCGCCCACGAAATTCCGGTTGATGCTGTTCCTCCTCCTTTCCTTGAAGTTGTACAGGATGTGGGAGGCCTCCTCCCGCATCTGTTCGTATTTCCGGACGGCAATGTGCTTCCTCCAGGCTTTCTGGATAATCCGGGCAAACGCGTCGAACTTCCGCTCACGCACCTCCTCCAGCAGGAAGAGCGATTCTGGGTTCTTGACAAAGACCTTGCTGCGCCCCATTTGGTACTGGTCGGCATCCATGTTAACCGACCTCAGCAAGTGCTGCACGCCCTGCCGCTCATCTCCCCGCCATTTTGGCCAGGTCTCCGACGTCAGGATGGCGTACCTTTGCATGAACTTGTGGAAGACTCTGCGATAGGCGAACCCAGCTCGGCGGACTCGGATATTCTCCTTTAGGCCCAAATATTCCACTTGGTGCTTCACCCTGCTCTCCTCCCAGTCCTTGGGTCTCTTGGTCTCGTTGGGTTTGATGCAGCGGATGTAGTGCGGCGTGCACTTCATTAGCGTGTTCACCAGGTCATTGGCCTGTTTCTTGATTTTGGTGCCGACTGTGGTTGGTCGGCCCTTCTTGTTAGAATCGAGCTTCTCTGGGAAAAGTGTCCGGATGAAGCCGTATTCGCTGCTTTGCATTAGCTCGATCAGATCGGTGAAAAGCACGTCCCGATTCCGTTCACAGAAGCCGTCCACATCGTACGAGACCTTGCCTGCATAGTGGTGTATCACGAAGCCCAAGTTCCAGCGGTTGAAGTGCTCGTGATTGCCCACGGCCGCCTGGAGCTTCTGCAGAAGCGTCTGGTCGGCCCCGTCCCCCTTGGCGGTGATGGTGGCGCAGACGTCGTCCAGGACGCTCATGATGCCGGGGGGATTCACTTTGTTCTCTATCAGGTCGCACACCACCTTGTTATTAAAATACTGGATCGGGGTCCACTTGATGCCCTCTTGCACGTACTCTTCCTGTTCTGCCTTGAGCGTCAGCTCGATGAAGATCTGCTGCAGCTTCTCGTTGACAAAGTTAATGCAGAATTGCTCAAAGCCGTTTTTCTGGAATATTTCAAAGCCATAGATGTCCAGCACCCCGATGCTGTATTCCACACGTGCCTTTTGTATGGCCCTGTTAATAGACTCCACGAGGAAGTCAAAGACCCGGGAGTAGAGCCCCTTGGCCAGGGCATCCCGGGTGTAGGTGGCCTGCTCCACGTTGAGGGTGACATTGATGGACTCTGAGCGTCCCCCCCACTTGCTGTCCATCTTCCGGCTGGTGACTTTCTCGTTGAGACGGTTCTTATCAATTCCCAGGAGGTAGGCAGGAAAGGCCAGCAGGTCTGGGCTCTCCACTTGGGCATAGTTGCCCTGCTCTTGGAAGCTGACGTTGCCAAGGTGAAGGATCCCAGCCACAATCTGCAGCACCAGCTGCTGGTCCTCCCCGGTAATGCCAATCACGCCCATGGCATTCATGGTCTCATGGAAGTCGCTCCGGTCATCTGTGCCATCCACCTTGTAGGTGTCTGACTGGCTCAGGTAGTAGTAATAGTCTGGACTCATGAGCCCCAGGTTCTGTTGCTGATCCCGGGAGGCACCTTCAAGGAGCTGGTAGTAGATGTGGAAGTTTCTCTCGCTCTCGTTCTGGTTCACCACCCTGGATTTCTCCAGCAGGAAATTGGAGATCTTCCCTCCGTCTGGTTCGCCACCCCGGCTGAACTGGATTTCAAAGTACTTCCCGAATCGGCTGGAGTTGTTGTTCCGGACGGTTTTGGCATTGCCAAAGGCTTCCAGCAGGGGGTTGGATTGCAGGATGATGTCCTTCACGTGCTGCACTTTCTCGCCGCCCCCGGACACTTTCGAGATGTAGCCCATGATGTATTTGGCTGCCACTGTCTTTCCAGCGCCGCTCTCTCCGCTGATGATGACGCATTGGTTCTCTCCCTCGATCAGCATGTTCCGGTACATGTTGTCCGTCAGAGCATAGATGTGCGGTGGGTTTTCGTACTGAGCCGCTCCTTGGTACAGCTCGACCTCCCGGTCGGTGAAGTACGGCATCGGCTTGCCTTGCCTGGGCCAGTCACTGCAGCTTGGCTGGGCTCCTTGGGTGGGAG
>TRINITY_DN140491_c2_g1_i1 len=267 path=[0:0-266]
CTGCAGCTCTGCTTCGCCGACACGTAAGGGGGAGGGGGCTGCGGTGAACGGTGGAACCGGGACCGACACGGAAGCTCAGCCCTCCTGGCGCATGAGAAGCCTGGGAGGTTTTTGAGGTGGCTAGGGCTACCCCCTAATTTGCATGAATTAGCATGTGTTTGATTATGTAAATATATGCAAGTCAGCACCTTGTCGTTTCCTTCCTTGGGACAAGCGTATGCTGGGAAAGGGTCCCAGCCCTTTCTCCGTGCTTTCCCCAGATACAGG
>TRINITY_DN140511_c0_g1_i1 len=297 path=[0:0-296]
TCACCCACAATATTTGGTGGTAAATTTCCTTTTCCAATGGTGTTGGCCCTGTAAATGATAGAAGGAGAAAGTAGCAGCCCTTTGGAAAAAGGTGTAAGGCAGAAAAATTGGTTTTAACAGTTGCTTCAAAATTTAGGATGCCGTCAAACAAAAATTGATTTGGAAGATTTGTCTTCTAGAAGCTCTTGCAGGCTTTATTCAATTTGGAAGCTGTTCTAATGATCTGAAATATCTAAGAATGCTGAATTCCCTGTTCTGACATGCAGCTATGTGAGGGGGAGGTACCCCTTGAACTGG
>TRINITY_DN140519_c0_g1_i1 len=233 path=[0:0-232]
CCCATATTACATGCTTGCATAATAATCATAATAAAATTTATTTTTATAGTGCTTCTCGGTTTTTAAATGGCACTTGGAGCACTTTACAATCATAAAAATGAGTTCTACACCAAGGGGTCTGCCGCAGCAAAGGCCCGATCACCTTCTGACTTAAGATTTGATGGCAGGTTCCCCAAACAACAGGTAGTTTCCGAGCACAGATATCCATCAGTGTGAGGCTATAGGAGTAGGTC
>TRINITY_DN140528_c0_g1_i3 len=490 path=[0:0-489]
CAGACGTGTGCTCTTCCGATCTCCCCCCCCCGCCCTCGCATCCCCACTCAGAGCAATCCCTGTTCTGGCAAATTGCTCCATGATGGGTGGAGGTGCGTGGGTCGCTGGAGCGCGCATGCAGCCCTGCTCACTCGCCACGGCATGCACTACTCATGCCTATGCAGCGACTCTGCGTAGGCTTAAGTGATGCAACGCCTCTTTTATAAAAAAAAAAAAAAAAAAAAAAAAAAGGCCTTGGTAATGTATTCCTTTCAATCAGGTTATAGTTCAGTCTTTAAATTATAAAGATTCCTATTGTGTGTTCAAATTATTCAGATTCAGTGGTATACCTCATAAATGACCAGCCCTCTAGTATTTAATATTTTCTTCTGGAACATAGTGCTTTGAAATTGCTACTTAAAATTCCTTGCTGTTATCCTATAAATTGGCATTGCTAGCCTGGGATTTGTTTCCACAGCCTGATCAGGGTCTCATGAGGATATAGTGTCCC
>TRINITY_DN140527_c0_g1_i1 len=231 path=[0:0-230]
AAAATACACTTATATTGTTGTACCCCAGCTCTGATTTGATGGTATATATAACTTTACTGGGGTGTGTTTAATACATTGATATTGTTACTTGAAATGTCACCGTCTGCTATAAATTGCTTGAGATAGCAGGTACCCATATTCCCTGCATTTTCCCTATTGGCAGCAGTGGGGAAAATGCAGTGAACCTGGATCCCTGGCTAAGAGAGGCTACTGTGAGGGCATTTGGTGCGT
>TRINITY_DN140516_c0_g1_i1 len=289 path=[0:0-288]
AGTTTCTGGTTTGGATCAAGCACTACGCTCCTGTATCCCGAAGTAATTGTATCCATGTTTGGAATCAGAGATGGGCGTGCATTCAGACAGCACGTTTTGTATGGATAATGGCACAAACCCAGAATATAAAAGTGTGCAAAATCTTTGCCACTTCCCCCTCGCCTTATTCTCTGCAACTTGATTCAAAGGGTTTCCTTACAAGGATCTATCAAAGTCAGTGCAGCATAATTTGTTTAACCTAGAGCAAGTTTCAAAGCCCGATACACCATTTCCTGTTTGTTTCTTCCCA
>TRINITY_DN134350_c0_g1_i1 len=212 path=[0:0-211]
GGGCAGGCTTGGAGACTGGAAGGAGCCACAGACTGCTGGAGGCGTGCGTGCGTGACTGTTGGTAAGTTTGGGGTTCCTTAACTTCCTTTGTGGTTTTATGGGATTATTATATGATCCTCCTGGTGTCCTTAGCAAGGGGGATGGGGAGGGTAGTACGAGCGGGTACCCCTAGACTCAGTGTTGGGATGGGGATAGTGTTGTGGATTTTTCCC
>TRINITY_DN134405_c0_g1_i1 len=575 path=[0:0-574]
TGTCTACGGAAAGAGGGGAGGTCGGTGGTCAAGGGGACCTCCAATGGGAGTGAGTTCCACAGCCGAAGTGCAGTCACAGGAAATGCCCTCCTCATGGTTGACAGCCAGGAAACCCGGGGGACCTCGAAGAGGGTGCCTCTGGCCAACTGCAGGGGCCAATCCAGAATCTGGATCAGTTCTCCCCTCCTCATGTATAACAGGAGCACCCATCCTGAAGACTCACCTTGGGTCATGACATTCCTTTAGATGACCAACAGAAGGACGGCCAACAAACCCACCGTATACAGAAGGGTGAAACACACGTAGAGAGCAAACTTCGAGCTGGCAAACTTGAAGAAGACTGATCCAGCAGCCTGGCCCCTGATAGATGGAAAAGGGGAAGAAGGTGGAATCATAGTCCTACTATAAGAATGGCATGACGTTCCAGAGGAAAACTGCAATAAAGCAAATTATTTTGCCCAAGTATATTAAGAGAACAATCTTACATCTACTGAAGTCAATGGCTCAGCTCCCACTGACTTTAATGAATGGAGGATTGTACCCTAAATTTTTTAAGTAGAATTGTTCAAATCACA
>TRINITY_DN134363_c0_g1_i1 len=208 path=[0:0-207]
AGGGCACCTCCCTTTCTTACAAACTCCCTTTGTTTCTCGTAGGCCTCTTTCTGTGTTCTCAGAGATAGTGGCTGCCTGGGGTTTGTTACTGTGGCCTTGGAAACCAGTAATGAGTGTTAAGGAAGCAGATTTTGGACGGGGTCAAAGATTTTATTAATGATGGCCTGAAAACTCTACCTAGTCCTGTGGTCTTTATGCCCTGCCAAGT
>TRINITY_DN134369_c0_g1_i1 len=259 path=[0:0-258]
TCTCTTCTTTCCAGTCTGTGGAGTTAATCCCAGAACTTTAGTGGGGAAGGCTGACTTCTTTCTCTTCTCTCCCTTTCCAAGGCTGAATCATTAACACAGATCATTAGAAATCTTCTCCTGCTTGAGGAGTTCATTCCTCTGTTTCAGATAGACATTTGTTCATGTTTCCTCTTCTCCATTCCACTGAAGATGTTTTCCCAAATTCTCATGACCCGGAATGCCATTCATTGTTACAATCTCTTGCTCTGTCCAGGGGAAG
>TRINITY_DN134369_c0_g2_i1 len=347 path=[0:0-346]
GCAGCTTAGAACTTTGCATATGTCTTCACCTTATAGACCTCAGTCACTCACGGTGTGTACTGCTTTGCCAGTAACCATCTCTTAGTAATGTACCTACTACAGTTGCATACAAAAGCAAACCGAAAGCTCACTCTTTTGATACAGAAAATGTCAAATTTTAAATCAGAAACAAGTGTCAAGCTATAACTACATATTCAGATCACCTTGAATATGTTGGGGACAGAGAATATGATCTTTTGGAATATGATACCTATTTTAGTTTAGCTAAAAGGTGATTCCCCCTCACCTCCAAATGGAAGGGAAATCTCACTGAGCTTCTCCAATCTCTTCTTTCCAGTCTGTGGAGC
>TRINITY_DN134386_c0_g1_i1 len=212 path=[0:0-211]
GTTAAAAATTCACAGATTGCTAAATACACCCATTTAAAGCCTGCACGCGCGCACACACGCACACACACACAGCCTCACAAAACCATCTCCAGAAAGTATTATTCCAAATGGCAGCCATAAATCCACTTTGAACTAAATTTTTAATTAAAAGTTAGAAATCAGAAAGGCTTCTAACAAGTTCACGTTGAAAATGCCAAATCCTTGGCTTAGAC
>TRINITY_DN134407_c0_g1_i1 len=222 path=[0:0-221]
CGAAACGCAGCAGAGCCACTAAATCAACCCAAGCACCAGCACACTCTTTACAGGGTCCTCTTCAGAGGAGGACCTGGCAGCTGCTTCTTCTATCCACACGTATCATTCTGAACGCGAGACGCAGGGGTGGGAAGATATCCTTTCCAAGGGGCATAAGGAACTGGCGAGGGAGTTTCCATACAACCAAGGTCCAAAATTAATCAGAGATCGGAAGAGCACAGG
>TRINITY_DN134411_c0_g1_i1 len=213 path=[0:0-212]
GTAATCTCAGCTTACTGCAACCTCTGCCTCTCAGGCTCAAGCCATCCTCCCACCTCAGCTTCCCTAGTAGCTGACACTACAGGCACATACCACCATGCCTGCCTAATTTTTGTATTTTTTTGTAGAGACAGAATTTCACTATGTCGCCCAGGCTGGTCTTGAACTCCCTAGCTCAAGCTATCTGCCTGCCTCAACCTCCCAAACTGCTGGGAT
>TRINITY_DN134430_c0_g1_i1 len=233 path=[0:0-232]
GCCCTTTCTGAAGAGCCATCTGTGTTGTGAGATCAGGAATGGAGAAGGCTACAGATGCCTATAAAGCCAAAACATCAGTATTTTCAATAATCAAAAGCAAACCACTGTACTGGCAGTGCTGGATACTAAGATGGTAGATGCTAACCCTTTTCACATAATGAACCTCTCATTTGATATTTATAAAACTCATCACATTCCTTAGTGGCTGGTATATGCATCCCTCGACTGCTACA
>TRINITY_DN134410_c0_g1_i1 len=271 path=[0:0-270]
ATTCGAAAAATAGGAGGAATCCACAAAACAATTCCAATTCCATCCTCCTGCTTCGCAATTGGGAACCTTCCTCTAGCAGGAATTCCATTCATGACCGGCTTCTCCTCAAAAGATGCTATCATTGAAACCATAAACTCATCTACACTAAACCTAGGACCCCTTCTTCTTACCATGGCCGCCTCCGTAATAACAGCTGCCTTTTTTTTTTCAAGCAGAAGACGGCATACGAGATTACAAGGTGACTGGAGTTCAGACGTGTGCTCTTCCGATC
>TRINITY_DN134392_c0_g1_i1 len=262 path=[0:0-261]
GTTCCCCTGGAGGTGCAGCATAAGCAGTGGCAATACAGACCTACCTATGCTGTCTTGCCAATCTGCCTCAAGCTCAGTTCATTGCCCCAGAAGGAGGATGGCTTGTTCTTTGTATCTTCAGCTTCACCACTAGTAAGGGCAGAAAAACTTAGGCACCTATTAGGAAAACTAGGTGTGGATTAATTTCTATAGGTCATTCATCATGGGTACACCACCAGTGTGTGTCCTAGCACAACTGTTTATAGTTGTAGCTGTTGTTTTT
>TRINITY_DN134370_c0_g1_i1 len=228 path=[0:0-227]
CAATAAGAAAGCAATGGGACACACTGAAATTAAATGGCTGCAGTTTTAGAACAAACGGAAGGAAGTACTTTTTCACTCAGTAGACATTGGTTGTGAAACTCGTTGCTAGAGAAGGCAGTGAAAGGCAGCACCATAAGTAGCTTCAAATGGAAACTAGATAAATCCTTAGAGGATAGAACCATAAATGCTTACTAGTTGGGGCTTAAACCCCTGGCTACTGTAGTTGGG
>TRINITY_DN134370_c1_g1_i1 len=205 path=[0:0-204]
TTTCCCACAATAGGAGAACAAGGGGACACTCTCTGAAGTTAAATAGTGGCAGACTTAAAACAAACAGAACGTAGTACTTTTTCACTCAGTTGTGGAACTCTATTGCCAGAGGCGGCAGTGAAAGGCAGCACCATTAACTAGCTTCAAACAGAAACTAGATAAGTTCTGATAGACACAAATGCCCACTAGTTGAGGCTTAAACCCC
>TRINITY_DN134365_c0_g1_i1 len=244 path=[0:0-243]
TCTGCATTGGATCAGCAGGTTCCAAGTGTGACTGACTAACTGCAATCTTCTAAAAGCCTTCAGTATCAAATCAAATCAAATACTTTATTGCGTGGCCACAGGCCATTGCAGCAGACAAACAAATACAGTAATGAATACAAAAGAATATCAGACAGAAAACTAACAATATTATTATTGTTAAGCCTGACGGGTCAAAACCTCCTATTGAATGCTATTAAACAGTAGGGATCCAATAATCAGGCAA
>TRINITY_DN134439_c0_g1_i1 len=288 path=[0:0-287]
ACTGAAGTTAACAGGCCTACACATTTAGAACATCTTGCTATACGAAGTTTGCTGAATCAAGTGTCACTTTGGATCACAATTCAAAGCCAAATCACATTTATGGAAGAGTTCTCCTTATTCTTACTGGGATATTAATTAACAGAAGTTATAAGAAGAAATAGAGGGTTGGTTTACATGAGAAGACAACTCAAGGGTAGTTTCATGTGGATCGGGATAGATTCCAGAATGGATTAGAGTATTTAGCCAGACCCAAATAAGGAAAATTGTCCATTGGTGACTAACATTGTG
>TRINITY_DN134402_c0_g1_i2 len=378 path=[1:0-117 2:118-153 4:154-377]
CTCCAGTGGAACCGCTCCTGGCCTAAGATGCCACCCAGCATGAGTTACTGTATCAGAATTCTGAGCTTGAGAAACAAGTGCAGCTTTTAAAAAATGATTATCTTTACTTCTGTTTTCTAGCGGGATTATGGTGGACCATTGGTCTGTGAACAAACAGAGTGAAGATAGTAGTGGGGGTCATTGTTCCTGGCCGTGGGTGCGCCATTCTGAATCGTCCTGGGATTTTTGTCAGAGTGGCCTACTTCTACAAATGGATACGCAAAATCTTATTGACATACCGATCGGAGTCATAGTTAACTACTGCCGCCATTACAGCTTCCATTCACATGAAGATTTCAGAGAGCATGATATTAATGTATAATGTAAAGATCCTTAATC
>TRINITY_DN134402_c0_g1_i1 len=482 path=[0:0-220 2:221-256 3:257-257 4:258-481]
AATCAGGTTGCCCAATTCTGGGTGCACCATTCCAGAAAAGACTGTTTGCAGTGTTTATGGATGGGGACACACAGGATTGCATCACTTTGATGGCCGGCTGCAAGTAGCAAACATGTACATTTTGGGAAATGAGCAGTGCAACCAGCATCTCAAAGGGAAGATTACTGTGAATGAGTCAGAAATCTGTGCTGGGGCTGAGAACAGTCGCATTGGACCGTGTGAGCGGGATTATGGTGGACCATTGGTCTGTGAACAAAACAGAGTGAAGATAGTAGTGGGGGTCATTGTTCCTGGCCGTGGGTGCGCCATTCTGAATCGTCCTGGGATTTTTGTCAGAGTGGCCTACTTCTACAAATGGATACGCAAAATCTTATTGACATACCGATCGGAGTCATAGTTAACTACTGCCGCCATTACAGCTTCCATTCACATGAAGATTTCAGAGAGCATGATATTAATGTATAATGTAAAGATCCTTAATC
>TRINITY_DN134364_c0_g1_i1 len=322 path=[0:0-321]
AAGGTGCTATTTTTGCCTTTTCAAAAGCTACTAGCTGGTATTGATCTTGGAGTTCCTTGGGTGGGAGGGACTTAGAGCATGCAGCAACTCAGGAGGATCTTTCTGCTGGTGACTTTTAGGTGCATGCTAGAGAAGAGAACACACAAAAGGATAGTTACAATGAGTAAACCTGCTGTGGAAGTCATATTCTGCTGGGAGCATGCCTGGTACAATGCCTGGTCATTTTTATGAAATAATATCAGATTTTATCACTGGGAGATTTTAGAACTTGTTCTCTAAATTCATTTTTCAGACTTCTAGTTTCCTCCAAAGAACAGCCCCC
>TRINITY_DN134441_c0_g1_i1 len=265 path=[0:0-264]
ATTTCCACCCTAAGGCCCTGAAGGGTGTGAATGAAAGGCCAGATTGGGGCCTCCAAGCCCGGGAAGGTGATCGACGTCAAGGTGCAGGAGGGGACGTCCATTGAGAAGGGGCAGCCGCCGGCTCTGTGTGCTGAGCGCCATGCGGATAGAGACCGTGGGGAACTCGCCTTGGTCCGGCACCATCAATAAAACCTACATAGGTCCTAGTAATGATCTATAAAGCCCTATACGGCCTTGGCCCCTCTTACCTTAAGATCGGAAGAGC
>TRINITY_DN134441_c1_g1_i1 len=265 path=[0:0-264]
ACGTGTGCTCTTCCGATCTCTGAGATCCATCCTGGTCAAAGATACCCAGGCCATGAAGGAAATGCATTTCCACCCTAAGGCCCTGAAGGATGTGAAAGGCCAGATTGGGGCCCCCATGCCCGGGAAGGTGATCGACATCAAGGTGCAGGAGGGGGCGGCCATTGAGAAGGGGAAGCCGCTCTGCGTGCTGAGCGCCATGAAGATGGAGACCGTGGTGAACTCACCTCTGTCCGGCACCATCAAGAAAATCTACGTTAAACCCGAC
>TRINITY_DN134360_c0_g1_i1 len=241 path=[0:0-240]
CGTCATAGATGCGCCGCTTCTGCACCTCCAGCACCTCAGCTGCCCGGTTCAGATCCAGCACCCCGTCCTCCGACTCACTCAGCAGGTGGATGAACTTCTTGGTCAGCAGGCCCAGCGAGGTATCGTAGCGCGTCTTCTCCCCGGGGGACTTAGGGGTCTTGGGGCTGGGGATACAAGTGACAGTGCGGCCCTTGCCCTTGGGCGTCCGGAACTCCGGGATGTACTGCTGTCCCGTCCCTTC
>TRINITY_DN134360_c0_g2_i1 len=278 path=[0:0-277]
CGGGCTGTCCTCCAGGATCTCCTCCGGGCACAGGTACACTTCGATGGGGCCGTTGGTGCTCTTCAGGTGCAGCTGCACATTCTCCTCATTGAAGTCAGGCACCTCCAGTTTGGTTTCTGGGGGGGCTTTGACCGCTATTACGGTCTGCTCGTTGAAGTTGCTGATGGCGCGAATGTCCTGGTAGGTGACGTAAGCTAGCCTCTGGTTTGTATCGTCATCTGTCAGGTGTTTCAGCTGGAGTGTGCAGTCCTGGATGAGCTCATCTAACTTCCTCTCGT
>TRINITY_DN134382_c0_g1_i1 len=264 path=[0:0-263]
CTGGGGGACGTGGGGAGCGATTATGGGTCAGGATACCCCAACGGTAACTGCCGGCCCCAGCGTTGGGCTCGTATGGGGGGCAGAGCAGGGGGGCCGGCCAGCCCAGGGTGTGCTACCCCCACCGCCCTCCAGAGGGAGCCCAGGGATACCGCCCCTTCCAGATCAGCCCCAGGGGCCCAGCAAGATTGTCCCTCACCCCGTGGGTCTGGCCAGGCCCCTTCCATAGCCCCCTTTGGATTCCAGAAGCTGCAGTGCCTGCTCTAG
>TRINITY_DN134362_c0_g1_i1 len=256 path=[0:0-161 1:162-255]
GGCCATACAGATAGGAGGAAGGCGCCCGGCAAGACCCCCCAGCAACGGGAGCAGTGGCGACACAGCTCTCAGAGGGACAGCCATCGCCTCAGCTCCAGACATACACTCCATGGGACTAGTGTCTGCCTCGCTGTCCCCAATCACAGTGACGTCCTGCAAAGGGGAGTACTAGGACCCTGAGGCTCATCGACTGCCCACCATGCTGTTGCCACTCTCTCTGTGCCCCCTATAGCTGCTGCTGCTGCTCCTCTCCCTG
>TRINITY_DN134362_c0_g1_i2 len=420 path=[0:0-161 2:162-419]
GGCCATACAGATAGGAGGAAGGCGCCCGGCAAGACCCCCCAGCAACGGGAGCAGTGGCGACACAGCTCTCAGAGGGACAGCCATCGCCTCAGCTCCAGACATACACTCCATGGGACTAGTGTCTGCCTCGCTGTCCCCAATCACAGTGACGTCCTGCAAAGGACTTGTATGCATTGATAAGGCTGCAAAGCTATATTAATAATTAACTCACTAGTCAAGCACAAAAGTCTACTCAACTAGCTGGGATTTGTAGTGGCCGGAGAGGGATGCCAAGGCTGTGAAAATCCACTCAGAAGCTCAAAAAATATCATCTCCCGAGGCAAGTAGGTGAGTTTCTTTTCACAGCCCTGTTCATTAATTTGAACCCATTAGCTTCAGCTACTGGATTGTCAGGTGTTTTGTGAGCTCTTAAGGACCCTC
>TRINITY_DN134362_c0_g2_i1 len=268 path=[0:0-267]
GGCCATACAGATAGGAGGAAGGCGCCCGGCAAGACCCCCCAGCAACGGGAGCAGTGGCGACACAGCTCTCAGAGGGACAGCCATCGTTTCACCTCCAGACATCTCCGCGGGACTAATGTCTGCCTCACTGTCCCCAATCACAGTGATGTCCTGCAAAGGGGAGTACTGGGACCCCGAGGATAATGGACTGCCCATCATGCTGCTGCCACTCTCCCTCTGCCCCCTATAGCTGCTGTTGCTGCTCCTCTCCCTGCTGCCATTGCCCAGG
>TRINITY_DN134394_c0_g1_i1 len=255 path=[0:0-254]
CTGCCATTCTGATCTAGCCCTCTTTTAATTTGTTGGACGAGGGATAACTCTAAGGCCCAGCCACGCTATCCCCAAGCTCCCGTTTTTTCTTTTGTTTTTTAAAAAAAATTATTCATTTATTTTACTGAGGGCTACAAAATGGCCTTCCAAATGCTCACGGGCACGGCCACGCCACCCTGGAGCTTCAGATGCGGGGGGGGGGGGAGCCGCCACAACGCGGTTAAACTGCGAGGCTTCTCCTGAGGCAGAGCCATG
>TRINITY_DN134371_c0_g1_i1 len=327 path=[0:0-326]
CGTGTGCTCTTCCGATCTCCAGAGGAGCAGAATGCTGTCCTAAAGTTCTCCGAGCGAGTGGGGACACCGCCACACATCGCCACTAGCAGCTCTTTGACAGCCCATCTCAGGAGTCTCTCCAAGGGAGATTCGCCTGTGGTGTCTCCTTTCCAGAATTACTCCTCTATTCACAGCCAGAGTAGGTCGACATCATCACCCAGCATGCACTCCCGCTCACCTTCCATATCCAACATGGCAGCACTGAGCCGGTCTCACTCCCCTGCCCTAGGTATACACTCTTTCTCAGGAGTGCAGAGATTCAACTTCTCCAGTCACACACAGTCTCCA
>TRINITY_DN134409_c0_g1_i1 len=317 path=[0:0-316]
CGCTGAAGCGTTTGCCACAGTCACCGCAGGGGTACGGCTTCTCGCCGGTGTGCGTGCGGCGGTGCCGAGCCAATGCCGAGCTCCAGACGAAGCGCTTGCCGCAGTCGCCACAGGAGTAGGGCAGGTGCGCCATGTGAAGACGCTGGTGCTGCACATAGTAGGAGCTGTCACTAAAGCCTTTACCACACTCGGCACAGCGGTAGGGCCGCTCACCCGTGTGGGTCTTGCGGTGCCGGGCGTGTGTGGCTCGTACACTAAAGCGCTTTCCACACTCTTCGCAGGCATAGGGCTTCTCCCCCGTGTGCACCCGCCGGTGC
>TRINITY_DN134342_c0_g1_i1 len=440 path=[0:0-439]
ATGGGAATGAAAGGGTCCAGGGTATCGAAACCCTCCTGTAGGGAAAGGGGAAGGTCAGACTCAGCAGGATGAGCTGCAGGGGAGGACACGCCTGGGCAAAGACAGCAAGGTGGTGAGGGGAAGCAGCACGGAGGGAGGTGGCACTCTCCCTAGTTGGGCTCCAGGGGAGCTGAGGGAGAGGAGAGAAGGAGGGATCTGAAGGCTACAGCGGTTGGTGGCAGCACAGACGAGGGGCTCACCCACTCCGGCACTCCAGGATTTGGATTTCCACTGCTTCACAGGCCAGACAGGAGCTGGGGCTGAGGGGAAGTAACCGCGCATGCATTCCCCCCGATCTCTTCTCCAGGGAACCCAACAGCCAGCTACAACTGCTCGTTCTAGAGATTTACCTTTCTGAGCAATTCATGGGGCAAGTAAGCAGAGGACGGTTTGGAGACAGC
>TRINITY_DN161789_c0_g1_i1 len=245 path=[0:0-244]
CCGATCTGGGCTGAGCTCCTGGGAGTCTACTACAGTGACAGGAAAAACAGAGTGGTAGAAAAAGAATCATTACAGTTAATGGCAGCAGGAGTCAAGTTTCTGCTGAGTAAGTCAAGAACAAAAATATATGGATAGATCAAATAAGTCAGAAATACTAAAACACTTTGGCCATGATCCACAAGCCACTTATCCTGGAGTAAATGGTTTGTGGATTGTAGCCTTTATGCCCTTATTAGGAAAAAGAC
>TRINITY_DN161862_c0_g1_i1 len=565 path=[0:0-564]
GCTCTTCCGATCTGGTAACAACACTTTATTAACCTTCCTCCTAATCACCAAAGAGGTAGTTTATAATCAGTCTGGCACATACAGAACATTAAAGGTTCTAGCCAGCCACGGCCCTGGGTTGATTGTGTTTTCTTGATTAATAACAATGGAGAACACATTTCTTAGCTTTTCCCCATAGGTCAGTAAGTAGGGTACGCTATGTTCCCATGCGCTTCTTCATTTCAACTGCACCTTTATTATTAAAGTACATACACATAGACACACAGTAGGAAGCCTTATTTCAGAGATGGTGTGCACTTCTTCAAACGCACTTCTCCACCGTAGAACTCCCACCAGTAGCGCTGAAACAAAGAGCGGGTTTCTTATTTGTGATAATTCTTTTTGGATAGCCCTCTGAAAATCTGAACAATGTGCAACTGAAAATTCCAAAATGGATATTTGAAAATCCACTTATTTGGGTAATCTGGTTCGATTAATTCGGTCACTTCCTTCTGGCTATTGTGAATGCGCAACAGCGCTCGTAGTGCCAAAACAAGGTAAGCAAAATAACTCGTCTGAATAATCA
>TRINITY_DN161862_c0_g2_i1 len=820 path=[0:0-819]
TTTGGAGCCTCAAAGGTGGGAGAAGAACAAAGCTGCTTTGGGCTCTGAATCCAACAGAGCCGTGACCAGTGAAAAAGTAGTCGCTTTGCTACCAAACGTACATATTTACATGAGGACCGTGGCAATTCTCAAACTGATCTGTACATCAGTGGGCCAGACAGCACTTTGCTGAGAAATGTATAGTAAGTCTGTAAGACAATACAATTCTTGCCCATCCTAAACATTATTTAGTAGAATTCCCCCCCCCCCAATTATTTTTAAATAACATTTTCTATTATAATTTTTGGGAACCTACTTGATCATAGGGGCAAGAGAACATCTTTAGTTTTTTTATCTTTTCTGTACAAGAACTGTAGAAGTAAACAACACGTACCTGAGGCGATTGGGCATTCCACTTTAAAACCAACCAAAAACCACACTCCCTTTGGCAACACTACATTTGTGCAGCTTCTCATCCCAATAAAGTTTTCTCATATTGATTTAAATTGAACACATCCAGTGCAAAAACAGGTGGTTGATTGTGAGTTCTGTAATTGTTTGGGGACAGCACTGGGTGGGGAGAAGATTTAATACATCTGTGCTAAAAAGCAGAACTGTCTCTAAAAGCACCACCCTGGCAATCTGCTCAGTCCTGTTTTAATGTACGTGCTGGGAACATGTTTTTTGTCTGGGCAGCAGGCAGTGCTGATACGAATACTCGTGGTCGGTACCAATAGCTGATAAATTTTCTCACTTTGATTCGGGTCCCAACAAAAGATACAAACCGCTTTTTGTTTCCGCTTTGATGGAGACACGTTTTGATTATTCAGACGAGTTATTT
>TRINITY_DN161862_c0_g3_i1 len=240 path=[0:0-239]
TGACAATCTTAAATTCACTTTACTCTCAGTAAAGCTGCCCTCCCCCCCTTGGATATTCCATATAAATAGATTTTATAACGATAGGATCAATTTCCATTCTAACTCACAATTCAAGGAAAGACATTGAGCACACTTTCTTTGCCGCTAATCTACATTAGTAGAGCTACAATAATCTAGCTTCATAGAGTAATAGTATAAAACCATTTCAACACAGTAGATGAATCTGCCTCAAGTCAATAG
>TRINITY_DN161833_c0_g1_i1 len=308 path=[0:0-307]
CGTGCAGGTTTCCCTGTGCGTGTCTGTAGCGTATCGTAAGAGATCTCCCAGACTTAGGTCTGCCCCTTCTTCTCAACCCCCCATGAACTTTGCTGGATCCTCGGGCCGTCTGTCCCCTTTTTCAACAGGAAAGGAAAGGTAACCTCAGGTCCAGACTTCCCCGCTTGTTCTCTCTCTCTCTCTCTCTGTCTTTTCCAGATCTTCCATCCCCCGCTCCCCACCTCGCTTCCAATTTCCCTGCCATCACTTGTGTTTTTCCTTTGATTCCGTCAGCCAGACCGGGGCTGTGTTTCTCTGCTTATGTGTAT
>TRINITY_DN161833_c0_g2_i1 len=330 path=[0:0-329]
CCGATCTCTTCTCTCTCTCTCTCTCTGTGTCTTTTCCAGATCTTCCACCCCCTGCGCCCCACCTCACTTTCATTTTCTCTGCCGCTGCTTGTGTTTTTCCTTTGATCCCGCCAGCCAGACCGGGGCTGTGTTTCTTTATTTATGTGTATAAATAAACCTTTTCGTTTTATTGAGTCTTTGTCTCCCTCTTTTCCTTCACTTTTGGGGAGGGTACATAAACTGCTTGTAGCGCGTATCTGTCCTCAGACTGATCCTTAGGACACGCAGGAACCTCGGGTTTAACGAATTAAGCTAATTCCCCCCGAAGTTAAGGAATGGTGGATATTGGGG
>TRINITY_DN161761_c0_g1_i1 len=222 path=[0:0-221]
CCCACAACCAGTAATGAACATCCTGCGTCCATCTCCCGGTGGAGATCGTCCATCAAAGCCACCAACACCGTCTCCGTACCATAGCTGGATCGAAACCCTGATTCAAACGGGTCAAGAAAACCAATGCTGTCTAGGTGACCCTGGAGTTGTAAGGCCACCGCCCATTCAGTAACCTTCCCTAAAAAGGGAGGTTAGAGACGGGTCAGTAACTGACGAGTGCGT
>TRINITY_DN161761_c1_g1_i1 len=259 path=[0:0-258]
CGCTGGCTTCTCCCTGAGAGGAATGAGCGGAACCACCCAAGGACAGGCCGTCCAGGCCCCCCAGGTCTCGCAGCCATCTAAGCAGCAGTCCATGGTCCATGGTGTCAAAAGTGGCCGAGAGATCTAACAGGATCAAGAATGTAGAACATCCTGCATCCATCTCCCGGCGGAGATCGTCCACCAAAACCACCATCGCCATCTCAGTACCATTCCGGGGTGGAACCCAGATATTGAGATATGCTTGCATTTTAAAAAAAAA
>TRINITY_DN161769_c0_g1_i1 len=283 path=[0:0-282]
ATCTCGAATGCCTGAATGGGTCTTGCTGGCAGCCAGCCCTGTGGCCACAGGGCATGAGGGTCCATTTCCCTGCACCTGTCCGGGAACAACCGGGCCCACATGCCAAACCCAGCACCAGCTGCTCGAGTCCCCTGCCACTTGTTGCCGTGACCCAGCCTGCAACTGCTGAGCCCCAGGAGGAGGGGACAACACCCATCCCTCCCAGTTGGACCAGCTCCCCAAATTTTATTTTATTTATTTATTGGATTTTTACCCTGCCCCTCCTAAAACAGCTCAGGGTGAG
>TRINITY_DN161780_c0_g1_i1 len=268 path=[0:0-267]
AGGTCAAAATCAACACCTTGAATTGGGCCCAGAACACTATAGGCAGCCACTGCAGAGATCTGAGAATAGGTGTAATGTGCTCGTGGCAACCACATTCTGCACCAACTGCAGCTTCCGGATCGTCACCAAGGGTAGCCCCAGGTAGAGCGCGTTGCAGTAGTCCAGTCTTGAGGTGATGAAAGCATGGACGATGATGGCTAAGTCAGAGTCTGAGACATACGACCGAAGCAGTCGCACCAGTTGTAACTGTCGGAACGCTCCCCTTGCC
>TRINITY_DN161804_c0_g1_i1 len=210 path=[0:0-209]
GACAGCATTAAGTATTTCATCTTGGGAAGAAAAACAAACAAGGTATGCTCCTCTCCATTCCATCTTCAGTTGCTCTCGCAGAATCTCCAGTCCCAACAGCAAGTGAATTTCATGCGCAATCTCCTGCTGTGGCTCGTTCCTGTGATGTTCCCCAGTGTTGCTCCTTTCTGCGTGCCCTGTCAGTTCACCCTGCAGCGTGTTCTCAATGGC
>TRINITY_DN161764_c0_g1_i2 len=321 path=[0:0-49 2:50-320]
CTATGGAACAATAAATAAATAAATAAATAAATAAAATAAACTTTACAAACCTGGCATTGGCAGTGACACCTTTGCAGCCCTCCTCTTCTTCAGAAGAGGAGCCCACCTCCAACACCTCACTGGATAGTCCAACCACCTCGATGTCCTCCACCTTCACCTCCACCTTCATATGTTCCTTCCTGCACACAACACACACAAGATCCACAAGACACACACAAGACCCACAGGACATACATACCAGACACACAAAGCCAGTCAACCACATGCCACACCAGACACAGCACAGCCTATCAAATATCAGTCTATCAAGTATTGTTAATG
>TRINITY_DN161764_c0_g1_i3 len=362 path=[1:0-90 2:91-361]
CAATATAAAAACCACATTTAGTGTGAAGGCATGGGGAAATGTGCCCTGATGTGTTCCCCTGGGCCCCTCTTTTTATCTCTTTGTCACAGATCTGGCATTGGCAGTGACACCTTTGCAGCCCTCCTCTTCTTCAGAAGAGGAGCCCACCTCCAACACCTCACTGGATAGTCCAACCACCTCGATGTCCTCCACCTTCACCTCCACCTTCATATGTTCCTTCCTGCACACAACACACACAAGATCCACAAGACACACACAAGACCCACAGGACATACATACCAGACACACAAAGCCAGTCAACCACATGCCACACCAGACACAGCACAGCCTATCAAATATCAGTCTATCAAGTATTGTTAATG
>TRINITY_DN161847_c0_g1_i1 len=203 path=[0:0-202]
TTGTGTACAGTTCATACAATGAAGTAAATAATCTGAGAGTATACATTATACAATTTGTTGTACACAATGAAGTTATGTGGAAGCAGACTTGGATTGCTCTGGCGGGGTTGTTCCTTGTCAAGTTGTGATCGTGGAGTTGTTTCATGGTTGTGGAATGTGCAAGTTTAGTTATTGAAAAAAATGAAGTATGTATGGTAAGGAAC
>TRINITY_DN161860_c1_g1_i1 len=203 path=[0:0-202]
AGCAGAAAGTCACCTTGCATTAGGTTCAACTAGTGAAGGACAGTGGGGCACCTCCAGAGTATGATGGGATGGTATGGGAGATCCTGGCTCACACGGTCTTCGTGCTGAGACCATTCCTGGCTGTGATGGAGACCATCAGCTTCTCCATGGCCACCATCAGCTAGGTGACCTCCTTCAGGTGAAGCAGGCAGAGCAAGGCTCCC
>TRINITY_DN161779_c0_g1_i1 len=225 path=[0:0-224]
CGATCTGCCTCCAAAAAAGCCGGCAGCCCACTCCACACGAGACGCCGCCGCCGAACACGCGCATGCGCGTCGGGCCGCACATGCGCGCACTCGGCGGCAGCGTCCCGCGTGGAACGAGCAGATCGGAAGAGCACACGTCTGAACTCCAGTCACCTTGTAATCTCGTATGCCGTCTTCTGCTTGAAAAAAAAAAAAAAAAAAATGAAAAAGAGAAGAACAATAGAG
>TRINITY_DN161766_c0_g1_i1 len=552 path=[0:0-551]
GAAACGGCGGTGATGCCATCTGCAGTTTTGTCATCTGCAACGACTCCTCCCTCCGGAGTCAGCCAATCATCTTCAACCCAGACTTCTTTGTGGAGAAGCTCCGGCATGAGAAACCCGAGGTCTTCACCGAGCTTGTGGTCAGCAACATCACCAGGCTCCTCGACCTGCCCGGGGTGGAGCTGGCCCAGCTGATGGGGGAGGAGGAGCTCCAGCTGCCCGGCGGGACCGGCATGGCGTCCGGGTTCTTTCGGTCCCTGATGTCTCTGAAGCGCAAGGAGAAAGGGGTGGTGTTCGGCTCCCCGCTGACCGAAGAAGGCATCGCCCAGGTCTCCCAGCTGATCGAATACCTGCACAAGAATCTGCGCATGGAAGGCTTGTTCCGAGTACCAGGCAACAGCGCCAGGCAGCAGCTCCTAAAAGATGCCCTGAACGGCGGGACGGACATTGACCTGGATTCAGGGGAGTTTCACTCCAATGACGTGGCCAGCCTGCTGAAGGCATTCCTGGGCGAGCTGCCAGAGCCACTGCTGACGCACAAGCATTTCCACGCCC
>TRINITY_DN161857_c0_g1_i1 len=230 path=[0:0-229]
TAAAGTCTGGCAGCTTCCAAGAGTGGTGCATTTGGGGGTACCTTTTTAAGAAATCGGGCATAAGTAGTTTCTGTGGTCTCTAAAATGAACAGTTTTCTTCAAGGCTTGTGATAGTGCGTTACGGAGGGAAAGCCTGTGGGGATAGACTGTAAACAATGACATTAATCTGCTTTTGTTTGACCTAGGTCTCAAACCATAAAACCGCAGCAATGTCCATTGGGGTGCCAATC
>TRINITY_DN161844_c0_g1_i1 len=232 path=[0:0-231]
CTAAACTGAAGGGAGCAGCTCTTCCACCTTAGCTTCCCCTAAGCTCTGCTCCTGTAGTGGTTACATTGCTCAGCATTCTACTGCACCAGGACAACAAATTTTCTCCACTGCATTTGTACTTAACAAAAAACTTGGATATTCCACAATCAAAAACCCTTCAGTTTACAAGAAGAGTCAAGGCCCCTGCAAACCCAATCATGCACCAAAAAGCATGGAAATCACAAGTCAAGGC
>TRINITY_DN161816_c0_g1_i1 len=570 path=[0:0-569]
CATCTTAGTGGTTCTTCTCTGAGCTCCAGGACCGGTGCTTCCCTCGCCGGGGGCCTGAGGGCGGCAGTGGAAACCCCTCGTGCCCCTCTCCTCGCTTGGGGTCTTAGGGCCCTGGGCCGCTTCTCCAGTTGACTGGACCCAGTTTGGCGGGTGAGGTCTCGCCAGCAGCACGGAGAATAGTGCAGATGATGCACCTCAGCCCAGGACGGCACCAGCAGCGTTGTGGCACTTCTGGCTGGCCCCAGGGCAGGCTTCATGATCTACTGGGGAATCACAAGCTGGTCCCCAGGCTCTCAGACGTCCCTGCTGGGGAGGAGAGCTCCGTCCTCTCTGCTCTGCAGCCCTACCGTGGAGCCAGGAGGGATCCCGGCCTGGAGGGCTGCAGCCGGTCAGGGAGGTGCCCTGCCCAGCCAGTTTGCCCCCATTTTACAGTGGTGCATCTGCAATACGTTGCACCCATCCTGCCGGTGCTGAGTCCCTGCCACTGGGATTGGAAAGTGCTTGTTCCCAGATAGGAAGGGGGCCGCATTGCCACCTTCATGCTCCAAATTCCCCATCTCCTGCCCAGGC
>TRINITY_DN161815_c0_g1_i1 len=216 path=[0:0-215]
TGTAGATCGTGACCCCAATCGTTTAAGTTCCTTGAGGCTTGGCCCTTGGTGGCTACTCCACTAAGAGGGAACCCCAGGGGGGATGGGTACTCCCTGCATCGCCCTGGAGTGACGGCTGCTCTTGGAGACAGAACATTGGGGCTGAACAGGGACATTGGTCTTCGCCGCTGTGGCAGCGAGGACCATTGGTCTCCGCCTCCCCAGGAATGAGCTCCC
>TRINITY_DN104772_c0_g1_i1 len=401 path=[0:0-400]
CGTGCATGCTCCCATCAGGTGAGTAGTTATGTCGCCTTAGATGCTCCCGAATTTTCTCAGTTACCACCTCCAGCTCCGGCTTGTCAAGCTCACTTACGACGATCTTGTGTGCTTCCTGCCTTGCTGCCCGGTGAGGGGCAAAATGATTCTGTAGGGACTGCAGTGTTGGTGCAGGGAAGCTTTCGGCATTGCTCTCCAGGTAGTTCAGGACATACTCATCAGCATCTGTGATGATGAACCTGTGGCCAAAGACTTCCACCATGGCCCCGATGGTGAGATCAGCTGGCTCATAGTACATGGGGTTCTCTGTAGTGGAACCTGGCTTAGGGACTTTAGTCTTGCCCAGGTATTTGCCCCCAATTATTCCTGAATTCCGGATGGGTGGCTCGTAGATGCTGATC
>TRINITY_DN104711_c1_g1_i1 len=275 path=[0:0-274]
AGGTAGCCCTGTACGACGGTCTACTTGCTGGTCTCCTAGTTAGTTGGAGGATGGCAAAGACAGCCTCAGAATACCCCTTCTTTTTTAACACCGCACGTTCAACTTCCACGCTGTCAGTCTTAGATTCTGTAAATGGTCGCATAGTAGCGGCCCCTATCTTAGAAGGTTGGGATGGAAGGGGAGCACTCTGTGAGGGGCCTGACTGAGCTCTATTAGGTCCGAAACCATGGTCTTCTGGGCCACCACGGAGTTATAAGAATTATCTGCGCCCTCAC
>TRINITY_DN104775_c0_g1_i1 len=340 path=[0:0-339]
CAGAGAATAAGATAGACACGGTCCCTGCGCGAGAGCTTACAATCTAAAAGACAGGGATACAAACATATAAGCATTAACACCCTGGTGCTTGTGGTTGCATATTTTATTTAATATGGAAGTATTTAAGTTTGTCTGTTCCACAGTGTTACCCTACCCTCATTACTGGAATACACTATTCCACTACCAATGGTGGTATCCATATGAGATGCCTCTATCCAAACTGCATGCTCCACAGCAACTGTCAGCTTTCCCCCCCTATACCACCTTTTTGATTTTTAGCACCAGCAGTCTGGTTCCATTTTGGTTAAGGTGGAGCCCAACCTTCCAGTATCGACTCTCT
>TRINITY_DN104775_c0_g2_i1 len=384 path=[0:0-383]
CTTTTTATTCTTACTCTGCTCCTTATAAATGACTGTTTCAGTTAATTTGGAATCATTTAAATTTGTCTGCTTTGCACCAATTCCCACCTGAGTTCTATCCTTTCCTCTTTCCTGGCGTACCCGTTATCCCTTTACCAATATCACCCCCAAGGAATGCTTCAGTCTGAACTGCTTGCTCCTTGGCACGCATCATCTTTCTCCCAAATTCTAGTTTAAAAACTCCTCTACAAACTTCTTTAATTTGTAATGCCAGCAATCTGGTTCCATTTTGGTTAAGGTGGACCATCCCTCCTGTATAGGCTTCCCTGTTCCTCATAAATCTAAATCCCTTCTTCCTACACCATTGTCTCATCTATGGATTTCTGGAGCTCAGTCTGTCTTGAG
>TRINITY_DN104748_c0_g1_i1 len=291 path=[0:0-290]
AAACTCTGCTCTCATCTCTCTCTCTCTTGGAAAGTCTTCTGTAGCCACGTTGCCCAGCGTGACCGGCATGAGAGGTTGGCCAAGGATGAAGGAACAGACAAATATTCATGTTTCCCCAGACTCCAGAGACTGGGCTTTCTTCCTCTTGGCTGGGATAACAAGTTCCTTGCTCTTAAAAGAGGAGAATTTTATTCCAAGCCCATTTCCATTCACCGTTAACGCTAGGATTTTTCCTCTGATGAAGGTTTCATTTCCCCCTTTCCTTCCAAGCTCAAAACCTCGGTAATGTGG
>TRINITY_DN104718_c0_g1_i1 len=217 path=[0:0-216]
GGGGGCACTCTGCGCAGTGCAGGGACGGGCGGACGCACATCCAGGCATCTCCGCACACCTTCCCTAACCACCGTCATGTTCGTTCAGCATCCAGACCAGCTCCCGGCCAGAGAGACAGCTCCCACCATTGCCTGGGTAAGTCGACGGTGGTAGCAGGAGCCATCGCGTTTGTTTTCACCCTATATTTTATGACCCTAGTCTACATATGATACACATC
>TRINITY_DN104718_c0_g2_i1 len=217 path=[0:0-216]
AATGTGTTCCTTGAATGTAGCTATCTATTGAAAGTGTTCTGTTTTGTGTTGAGAGCTCAATGTCTGCATGTGAGTTGCCATTGATCTTCTGAGTTTTTGTGACTTGACTTGCAATTTTTTGTGAATTTGAATTTAGCAGTGTAGTTGGTGTGGTTCAAATCTTTCCTGTAGACTTGAATATTTTTCTGATATGTAGGTTCTTTGATGTGTATCATAT
>TRINITY_DN104718_c0_g3_i1 len=428 path=[0:0-427]
ATCTCTGGGAGCTGTAAGTGTTTGTGACTTGCCATTGATCTTCTGAGTTTTTGTAACCTGACAATTTTAAGCAAGATTCTGAATTTCAGTTGGTGTAGTAGCACCGACTGAGTGAGCAGCCAACCTTGCAGGACCGCTAGACTGTGTTTACTGTCCATCTCTCTCCTCCCCCCCTTGTTGGCTCATTCATTCTAATGTGTGTTTAAGAAATGTCCCATTGAAATTAATGGTGGTCACAGTTTGGCCACTGAAAGTCAACAGGAGATCCATATCTGTAATTAATCAAGACCCACTGAATCCAAATTGGAAAAAAAAATATCTGAATCTGAATTTCAGTCCAAATGCCCATCCCTACTATTCACAGGGCCCATGGCACCACTGCATGTGTGCTGGGGATCCCAAGACAAAAGAAAGCAGGAATACAGCTC
>TRINITY_DN104743_c0_g1_i1 len=252 path=[0:0-251]
CACAGTAGGATGGCCAGATATGCCAATTTTAGAGGACATTTATGAAAAATACAGGGCTTTATTGTTTTCAAGTGAGCTCCAAACCTCACAGTAAATGCAGGGGTCATCAACACCCCCGATGCAGAATGAATAGGTATTTTTCCAACGCAAAGCTGCTAATGGCTGATTTAAAAAAAAAAAAAAAAAAAAAAAGGTTAAAGGGTTCCTTTAAAAAAGACTTAAAATGCGGTGAAAAAAAAAGGAAAAATAGAG
>TRINITY_DN104764_c0_g1_i1 len=215 path=[0:0-214]
TACCCCCCCCCCCCCCCAAAAGACCACCAGGCCTGGTTCATATCTTTCTCTCCTCAGTGCTCCTGTCCCTCACCACCCTCCTGACCGTGCACAGCTCCCCCAGCCCGCTGGAGAGGTGCTTCCAGGATCCCGAGTACGAGACGTTCCTGGAGATCGCTAAGAATGGGCTGGGGAGGAAGGCGGTTGAGCCAAAACGGGTGGTGATCGTGGGGGCG
>TRINITY_DN104793_c0_g1_i1 len=216 path=[0:0-215]
ACCCATCTACGCTGCATAAACTACAACCAGCTGTTACATAGGATGCTTTGCATGGTAAATGAGGGATTAAATGGTGGTAGAAAAATACTTAAGAGTAGATTGGGAGTTAGTGAAACAGTAATAGATCTTTTTAGTAACATAGGCTGCAGTCTTGAAACTACTTTCACAGACTTCCTGGAGACTTGTGAACTTGTAAATAATTTCAAGATTGCATCC
>TRINITY_DN104788_c0_g1_i1 len=271 path=[0:0-270]
GTCATGGCAGGGCGTTGGGTGCAGCACAAGGATGACTGCAAATTTGTGCGGTGACCCAGCCGGGACCATCAGGTTGTGCCAGCAGCACTGTGCCATTGCTTCTGCTAACTCCCATGCTTACATTTATTACTGTCGGTATTCGCTCTTTGACTATGTGCATGAAGAAGGATTTTGGCAAAAGCTAAGCTCTATCATATCTGTAACCATCTTCTGACTAGCAGTACTGCAGCAACTGTAGAGCATACCCAGTCTAGCACCCATCGAGTCACCC
>TRINITY_DN104731_c0_g1_i1 len=223 path=[0:0-222]
TGAGAATACATTACAATAGGAGCTGAAAAAATGCAGCTTTCAGTAATGAACTGAAACCATTCCAGGCTCATGTATCCTTAAAAAGCCATGTGATACTTCCACTGTACTTCTCATCTGGCTATGCCATTTTTGAGGTTCTAGTGTCCACATAGTGTAGACAAGTTAATTGGCTAAAACAAAAATAAAATAAAATACCAACATCACTTTCTCTACCAGATCGGAA
>TRINITY_DN104731_c0_g2_i1 len=203 path=[0:0-202]
CTAGTCAGTCAGGAGTTTCAGTTTCTGCTGGACCCCTGATTAGTCGTCGAATTCCTCTTTTTCCCGCAGGACCCTTAGGCTTTGCAAAGCTTTGTTTGTGGGCATGCTGTTTGGGGTGAACCTCTTCATAAAGAAAGTCAGGAGTCAGTTCATCTCCATTTTCTATTTCAATCTTTCTAATTATCTGCATCCACAGTTGTCTT
>TRINITY_DN104735_c0_g1_i1 len=287 path=[1:0-77 2:78-114 4:115-143 5:144-286]
AGAGTTTGATCCTGGCTCAGGATGAACGCTGGCGGCGTGCTTAACACATGCAAGTTGAACGGAAAGGCCTCTGCTTGCAGGGGTACTCGAGTGGCGAACGGGTGAGTAACACGTGTGATCTGCCCTGCACTTCGGGATAAGCTCGGGAAACTGGGTCTAATACCGGATAGTAGCCGCCTTTAGTGTGGTGGTTGGAAAGTTTTTTCGGTGTAGGATGAGCTCGCGGCCTATCAGCTTGTTGGTGGGGTAATGGCCTACCAAGGCGTCGACGGGTAGCCGGCCTGAGA
>TRINITY_DN104735_c0_g1_i3 len=238 path=[0:0-26 2:27-63 3:64-94 5:95-237]
GTCGAACGGAAAGGCCCCTTGCTTGCAAGGGGTACTCGAGTGGCGAACGGGTGAGTAACACGTGGGTGATCTGCCTTGTACTCTGGGATAAGCTTGGGAAACTGGGTCTAATACCGGATAGTAGCCGCCTTTAGTGTGGTGGTTGGAAAGTTTTTTCGGTGTAGGATGAGCTCGCGGCCTATCAGCTTGTTGGTGGGGTAATGGCCTACCAAGGCGTCGACGGGTAGCCGGCCTGAGA
>TRINITY_DN104735_c0_g1_i2 len=289 path=[1:0-77 2:78-114 3:115-145 5:146-288]
AGAGTTTGATCCTGGCTCAGGATGAACGCTGGCGGCGTGCTTAACACATGCAAGTTGAACGGAAAGGCCTCTGCTTGCAGGGGTACTCGAGTGGCGAACGGGTGAGTAACACGTGGGTGATCTGCCTTGTACTCTGGGATAAGCTTGGGAAACTGGGTCTAATACCGGATAGTAGCCGCCTTTAGTGTGGTGGTTGGAAAGTTTTTTCGGTGTAGGATGAGCTCGCGGCCTATCAGCTTGTTGGTGGGGTAATGGCCTACCAAGGCGTCGACGGGTAGCCGGCCTGAGA
>TRINITY_DN104698_c0_g1_i1 len=222 path=[0:0-221]
CACACGTGTGTGACCCTATGTTCCTTCGTGACAGACACCTGAAGGAATTCAGCATGCTCTGTTGTACAAGGTGCTAGACCTCCCACTAGTCAGGGCAGCTCTGTGACCCTCCAGTGAGAGGGCAAGCAGAGCTAAAATGTAACACTCTCAGTGGGAATTGGACAGGCCCTCTGGGGCCCCATGGATTCTTTGTCAGAAAGTCAAATTTGGCAAGCAGAAAAC
>TRINITY_DN104721_c0_g1_i1 len=362 path=[0:0-361]
CTCACTTTACACAGGGGCTCCCTGAAATGGCTGCCTGCCCCCAAATCCAAGAGATGTAAACCTCTGGGCAGTCAAAGGTCAGGATCCCTGGTGCCACACACTCATGGAATGCCGGCTACCCTAGACTGTGGCCAGCTGCAAACCCACTGCCCTTTCCCATGGCTTGTCTCCCCTCTGTCTGGGTGGCACCTCCCTTGCTGGGCAAGTCCCTGGGAGGGAATCCATATGGAGGATGGTCCCTTTGGATACCAGGCGCTGGTTGCAAGAGATCCCCCCCTTCCCTGGGCACAAAGTCCCTGGAGCAATAACTCAGGGCGTTTTTACAGACAGCCCAGGATTAGGAGAAAATTATCCCAGAATCG
>TRINITY_DN104697_c0_g1_i1 len=249 path=[0:0-248]
GTCCGTTTGTTCTTCTAGATATTCTTGAAGTCCTGTCTAGGGTGTTCCCTCCACATCACCCTCCTACGGCGAACTCCCAGGCAAACCTTCCTGTTTGCTGTTCCTGTCCGCTTGTCTCCTGGGACAGTGGCTCCTGGGCCATTGCCTGTCTGCTCTTCTTATATACTCTGGTGGCTTGGCACACACAATAGGACAATTTGGGAGTCAAACACTCTGCTTCCTGGTCACTGTTGTGGATTTTTTCCTTGA
>TRINITY_DN104767_c0_g1_i1 len=212 path=[0:0-211]
GTTTTGCTTTTAGCTCTCCTGCTGCTTGCTTCATTCTCAATTAAAAACAGTTATCTAAAAAGGAACACTGAAACGTTATGGGGATTTTAGTTCTATTTTTATGAATAACTGCCCTACGTACTCAAATGGTCAGAATTAAACTGTATTTCATTGATATTAACATTAGATTTATCATTTAGAACCATAACACTCCAAAAATGTTTCACACTGTC
>TRINITY_DN104791_c0_g1_i1 len=227 path=[0:0-226]
CCCTAGTTATTATTACATCTCATCTGTGGGTGGGGAATTGCCAGAGTACTACTTTGGTTTACAGTATTTGTCTGAATGCTACTGAAGTGGAGTAGTTACTTTGGTTTAATTAAACTGAAATACTTATATTGGTTTGCACTCTTCATCTGAACATTTCCAAAGTGGAGTAGTTACTCTGATTTTGCTAATTCAAAAGTAGTTACTTTGGTTTATGCTTTTTATCTTAA
>TRINITY_DN104729_c0_g1_i1 len=483 path=[0:0-482]
TTAAACCCAGCTATGCCACTGGCCTTAAAAATCCTCTGACAAGAAGTTTCACAAAATAACAGTTGAGCGAAAAAGTAATTCCTTTTGTTTGTTTTAAATCTGCTACTGGTTAGTTTCATATAGTGTTCACTAGCTCTAGTATTGTTTAAGAGGGTAAATAACTGCTCTCTATTTATTTGTGCCACACCACTCATGATTTGTAAATCGTACAGCTCTTGTAAATATTGCAGCTCCTGCTACCAGAGGGGATAACAGGAGACAGAGTCAGCTTAAAGAGTAAGGGGCCCAATACACATAACCTAGAGGTAATCCAAATGATGGTGCTGGTCTCTACTCTCTGGGTACAAATCTACCCATGTCATGTGGTAGCACCAGAACTAGATGTTGCTTAATTCTCTACTTAAGTCCTCATATTTTTATATGGTACTTTGTGTTTAGTCTTTGTGCTTTCTCCTACGCACAAGGCAAATTTCTCTCTTCTAG
>TRINITY_DN104729_c0_g2_i1 len=1247 path=[0:0-1246]
CAGAGACCCATCGCCACTCTTTTTCAGGTAACCGATCTGTAACAAAAAGCAATAAGCAGTTTTAGAACTAGTCAGGGCTGGCCCACAACAAGCAGAGTTGTCAGCTGGAGATCCTTAGGGTGTCAGTGTCCCCAACAGTGTTTTCTGCACAGGGGAGTTCAGAGTCACTGCTTCTATTAAAATGTGGCTTTTGGAAAAATGAACAAAAAGTAGAGGGAAAAATTCAATGGCACTTGACTGCAATCCTGAACCCACTTAAGTTATTGGCAAAACTTTCATTGACTTCAACAGGTGAGGATCAGTCTCTCAGACTGAAAAAGTAACTGAAAGTTAAAATGTTTTGCAGATTCTTGCAGAAAGGTGGTGTGGCCATCCAGTGCCAAACAAAAGCTGTGTGTGTGTAGAGTCAAAAGGTCATTCCTCTCAGAATGTAATTTGTTAGCAAAAGGGTAGTTCCAAAGTAACATCAGAATCACTGCCCCTCCCCAAGGTGTTGATGTTTCTAAGGTCTCCTTCTTTAGAACAGGGGTGACCAAATTTGTGGTGTTCACAATCCATTTGATGCAGACGTCAACCTCAAGTGATCTTACAAGACTCTTCCTGCGAGGTTCAGAACTCCCAGGCTGGAACCCCTCATGCTCTCAGCTCCTGGGCACCTCAGCAATGGGTGCCAGGAGTGGAGAGGAGAACTGCCCTGTAGAGAGAGCCTTCTCTGCTGCACTGAAGGAACTCTCCTAGCCCATCACTTCCCCAGAGACACCTTCTTGAGATGCTGGTCCCCCTCTCCTCCTCAGAGGCCATCTCTGAGAGGCTGGTCCCCCTCCCCACACAGTGATCTACTGAAAACAAGCCTATGATCTACCAGTAGATCACAATCTATCTCTTGGCAACCCCTGCTGTAGCTCTCTCACTAAGGGAAAGGCCCTCCTCTCTTGTACACAAGGTGGAGTCTGCTTCAGTCACTCAGCACATACTAACCTGCTGCTCCCTGCAATATTAAGAACTTAAGCATGCCATACTGGGTCAGACCAATGGTCCACCTACCGCAGCATCCTGTCTCCAACAGTGGTCATCATCAGACGCTTCAGAGGAACGCACATCAGTCATTTATCTTGTATGGAGTGATCCATTCCCTATTTACTCCCAACAGTCAGAGGCTACAACCCGGTCAACTTGACTAAGTCATTTATGGACCTATCCTCCAACAACTTATCTAGTTCTTGTTTAAACCCAGCTATGCCACTGGC
>TRINITY_DN104729_c0_g3_i1 len=241 path=[0:0-240]
CGATCTGGCATCATAAGAAGCAGCGCCATACTAAGAAGCGCCATACTGGGTCAGACTAATCCACTGATTACAGCAGCCTGTCTCATTTCACAGAAGTACCTAACAGGTCATAATGGAGTGATCCATTTTCTGCTGATCTCTCCCAGCTCCTGTCAGACGGTGTGTCCCTGACCTACTTGACTAAGTCATTTATGGACCTGTCCTCCAAGAATGTATCCAATCCTGGTTTGAACACAGCACC
>TRINITY_DN104729_c4_g1_i1 len=249 path=[0:0-248]
GTTACATTCCCCCACCTACTCGCCGAATAGCCGTTAATGGACCTATCCTCCAAGTACTTATTCAATCCTTTTTTAAACCCAGCTATGCCACTGGCCATTACTCACTTCACGCCACTCATAATTTTATAAACTTCTATCCTATCCCCTTTCAGTTGTCTCTTCAAACTGAAGAGCCCTAACGTGTCAAGCTTCCCCTCGTATGGAAGCTGTTCCATACCCTTCATCATTTTTGTTGTCTTTCTTTGACCC
>TRINITY_DN104709_c1_g1_i1 len=261 path=[0:0-260]
TTTGTAATGGCTACTACGGCTTATACAAATAAATGTCTTAAATGGTAAATGGAAAAAAGGAATCTTGCCTTGTTTTCTTTTAAAGTTGAACAGGTTAGGGCAGGGGGTTCTCAACCTGTTCCCTGTCATGAGCACCGGAGTGACATACGTGACTATGTGGGAGCACTGCATAATTTGCATGAATGATTTGCATAAATATGCATAGATTATGTCTCCCGTCTGCAATTCAGTTCAATGGAAACTGCGATAATTAATCAATTC
>TRINITY_DN104709_c2_g1_i1 len=224 path=[0:0-223]
ATGGGATTAATTGATCTCAATTTCCATTAAATTAAGTTGAACTGCAAGGGGAGATTTAATCCCTGTATATTTATGTTAATCATTCATGCAAATGATGCAGCGCTCCCACGTTGTCACTTAGTCACGCCAGTGCTCATGACTGGAAAAAGGTTGGGAACCCCTGCTCTAGAAGGCTGGAAGGAGAGCACTCATGCTTTCCTAGCAGGTGGCTAGGCAGCCAGTAG
>TRINITY_DN104762_c0_g1_i1 len=328 path=[0:0-327]
AGCAAGCCAGCAGTGCTGCCATACCCCTGGGGAATGCACCCATCCAGCTACAAGAACAGAGGCAACCAGGCAGTCTGCTCTTCTCTGAGCAGAGTGACTTGTTCAGCACCATGCTATTCCCCCACTGCAACAGGTTATTTGCTCCTTAGCAAATCACTCCACATCGGATCAGCTGAGAAAGTATTCCTCAGCAATTAGTCCACACTACTGGCGGCTACACCCAGTAGGATGATGGAAAGGGGGTGGGGAGGTATCACAACTTAACCAGCACTAGCAAGGCACGTGGCACAGCAGCAATTTGCCTGTTTCTGTAGTCAAATATCTGAGC
>TRINITY_DN104770_c0_g1_i2 len=408 path=[0:0-407]
GCCCAAGCGCGGGAGGTAGAAGCGGTCTGGTGATCTCTTCCGAGCCATGGTGTGGGTCTCTCCTAACCGCAGGATTGCCCGGCTCTTGTGAAAGGAGGGCAAGGCCAAGACAGTGTTCCTGATTTCCTTTGCTCCTGTCTCTTGTGCCTGCCTCACTGCTGGCAAATCCTGCTCCAACTGCGTGGCACAGAAGTAGTTGATGGCGTCGATTGGACACACAGGCCTAGCGGTCTTCAGCCACACAGCGACTGCGTCAGCCTTCAGGTTCTGTGTAGCTTCTTCCAGCCACACATCGCAGATGTTCATCAGCACGTCTTTGGGGTATCTTGGATCCACGTCCCAGGAGTCCATCTCCTTGTAGAAATAGTTCTGCGGATCCTGCAGACCCAGCTTCATGAGAAAAGACTT
>TRINITY_DN104770_c0_g2_i1 len=491 path=[0:0-490]
GCCCAAGCGCGGGAGGTAGAAGCCTGCTGGCATCGGGGTCCTGCAGGTAGAACGCCATGAGCTCCAGCATCAGCTCCTTGCTGCGCCCGCTGAAGGTCATGAGAGCGCTCAGCGCCGCCAGGATGAACCTCTTCTGATCCTTTTCCAGGAGCATGGGGGGCTCCTCCTGGTTCAGAACTATCAGCAGAACATCCCGGACCCTGTCGCCGACCTCCACGCCAAGCTGCTCGTGCAGCGTCAGGATGGCGCAGACGATATCCGTCTTCGTACCGTAGCCCGCGGTGAGCATAGCGTCCAGGAGCTGCAGCACAAAGCTGTTCACACGCAGCCCCGGTGGGAAATCCTTGGCGCTGAGGCTGGGGAATAGCTCCTTGAACCACTCCGTGTCCTTGAACTGGACGATGAAGGACGGGATCCTGCCGTGCACAGCATACGTGGATTCATCCAGCTGCGTCAGGAAGACGCCTTCCTGGCTCAGGGGGCACGCAGGC
>TRINITY_DN104706_c1_g1_i1 len=293 path=[0:0-157 2:158-292]
CGCTGCTCGCGTTGGAGGGCAGCAGCCTGGTGCCTGTCCCAGAGGTGCTCGATGTGGGACCGGGCCATCATGGCAGCCAGGATCTCCCGGTCCCTTTCCCCTTCCCCTCTGATGAGCTCCCTTGTAAGAGCGAGCTCCCGGGAGTGCACCGCGGCTAACCGTTGTGATTCCTCTAGCAGCTCCCTGCTGAAGTCTTCCCTCCGGTGCCGGTTCCTGCCCCGCATCTCCCAGTTCCCCTCCATGCTGCCGGCAGCTGCTCCCCTCGTGCAAGTGGGCACCTGATCTGACTGTCT
>TRINITY_DN104706_c1_g1_i2 len=419 path=[1:0-283 2:284-418]
GCGCCTGACCCACACCCATGTTCATAGTCCGGGATTGCCCCCCGCCACCTGCCCAGGGACAGAGGAAGAGACAGCGAGATGTACGTTCAACAGCTCTTTATTGGTGGGGGTGCATACAATGGAAGGGGGTGGTTAACTTCGGGGGCGCCCATGCGCCCCTTGGCTGCACCACTGGGCCTCACAGGCTGGCGAGCCCTAGTCACAACCAATCGCAGGGATTGCCAAATGGATGGCCCTCCCCCCCATCATCCAATGGCCGCTCCATCATGGCCCAGCTGATGGCCCCGTTGTGATTCCTCTAGCAGCTCCCTGCTGAAGTCTTCCCTCCGGTGCCGGTTCCTGCCCCGCATCTCCCAGTTCCCCTCCATGCTGCCGGCAGCTGCTCCCCTCGTGCAAGTGGGCACCTGATCTGACTGTCT
>TRINITY_DN104706_c1_g2_i2 len=281 path=[0:0-247 1:248-280]
GCGCCTGACCCACACCCATGTTCATAGTCCGGGATTGCCCCCCGCCACCTGCCCAGGGACAGAGGAAGAGACAGCGAGATGTACGTTCAACAGCTCTTTATTGGTGGGGGGTGCGTACAATGGGAGGGAGTAGTTAACTTCGGGGTGCCCCCGTCCTAGCCGCAGCCGACTGTAGGGATCCCCGACTGGACGGCCCGGCCCCGCCGTCATCCACTGGCCGCTCCATCCTGGCCTCCGCTGACGGCCCCGGAGGGGGTGGGGCAGCCACCATGGGTGGTTGG
>TRINITY_DN104706_c1_g2_i1 len=314 path=[0:0-247 2:248-313]
GCGCCTGACCCACACCCATGTTCATAGTCCGGGATTGCCCCCCGCCACCTGCCCAGGGACAGAGGAAGAGACAGCGAGATGTACGTTCAACAGCTCTTTATTGGTGGGGGGTGCGTACAATGGGAGGGAGTAGTTAACTTCGGGGTGCCCCCGTCCTAGCCGCAGCCGACTGTAGGGATCCCCGACTGGACGGCCCGGCCCCGCCGTCATCCACTGGCCGCTCCATCCTGGCCTCCGCTGACGGCCCCTGCGAGTAGGAACAAGAATGGGGTAAGTGATCGTCTTGTGCACCTATCTCTGTCCCACGCCGGGGC
>TRINITY_DN104706_c1_g3_i1 len=251 path=[0:0-250]
GGCTGCACCACCGGGGCTCGCAGGCCGGTGAGCCCTAGCCACAGCCAACCGCAGGGATCGTCAACGGGACGGCCCGCCCCCCCATCATCCACTGGCCACTCCATTCTGGCCTCCGCTGACGGCCCCTGCAAGTAGGAACAAGAATGGGGTAAGCGATCATCATGTGCACCTACCTCTGTCCCACCTCCCTGTCACCCAGGGAGCCCCTGGGTGACAGGGGGCCACAATGGAGGGGGCATTCTGTGTGGCCG
>TRINITY_DN104742_c0_g1_i1 len=306 path=[0:0-305]
TGCAGACATCACCACTACTTCTTCTTTGGGGGAGGCCTGGAAGGGAAAGGAGAGAGTAAACATGGCACTGCCTAAAACGGGGACAGACCCTACAACACTCACCTATCCAAAAGCCCAAGCTTATCATCTTCTGGAGGCCATGCATGACTTCCCCTGGAGGTTCGCCAGAGCATTTTCCAGAGACAATACAAGACCTATTTATCCAGCCGGTTTGGAATTTTATTTTAAATGAATTAATATTTCATTGGTTTATATATCCATATCAGTTTACTGGTTAGTTTTGCGCTATCACAAATTATAAGACAG
>TRINITY_DN104769_c0_g1_i1 len=320 path=[0:0-319]
ACGACGCTCTTCCGATCTCTCACATCAAAAGTGCCAAAGAATTTCCAGTTTGTCATGCAAGAGTGCCACAGAATCCAGAAATCTTGTTGCAGAGTTTTAGCTCAGGTTGTCTTGGAGCATGTTACAGCTTAAGAAATTTTGGATCAGCGGTAGGGAATACAAGACTATTTCCTGGATCAGAATTGGACGCTGCATCCTGAATGAAGTTTTGTCAGAGAGGTTTTCACGTAGTCTAGCTATATTTCTAATCTCAAAACCCTATGTTCTATTTTTGTTTTTTCTACAAGTCTTTACAACAGACAAGTATTTATAAACAAAAC
>TRINITY_DN104784_c0_g1_i1 len=588 path=[0:0-587]
ATCTGCCCCCCCATTGGCAGTGTAGAGAAAGTAGGGTTTGCCATGTTGGTCCCAAATATAGGCAATCTTGAGTGATCTAATAGAATTGGGGGATTCTGTAATTCCTGCCAAAGTGTTCTCATCGTTGTCCTATTCCCCTCCCCACTGCTATTGCATTGGCCAAGCCACACCGCATCCCTGAATTCCTATTAGCCAGCCCGCCCCTTGCCACATCATCACTGTCCAACAGACTCTCTGGGAGCAGTTTCCCCTGGCAGTGACTGTCATGGCTTCTAACTACTCCCCATTGGTCAATCTAACCTTCCTCTCAGCCAATCGAGTTCTCTCTCACTGGCCGAGCCTTGGCTTTTGACAATACCACAGACTGATGCCTTGTCACCCGCTCAAGTCCTATTGGCTGGTTCCACCTCCTCTCTCTACTGCACCTGGAGAGTTATTGGCTGGTCTCACTCACTGTCTACAGTGCGACTGGCTAATTCGAATCTTCCCACCAAAACCTAGTCCCATCACCCTCAACCAACCTGGTTGGCCAACCCAACCATCCTCACTGACCAATTCCTTTTGTGCCACCCAGCCCCACACCGGAAT
>TRINITY_DN104726_c0_g1_i1 len=207 path=[0:0-206]
GTACCGCCCCAGCCAAACTCCCCACCTGACAATGTCTTCAACCCGGATCGGCCCGCGAGGGACCTTGAACGCCAGAAGTTGGGCTGTGACACCCAGTTCCGCTTCATTGAATAAGTAAAAAAACGATAAGGGTAGTGGTATTTCACCGACGCCGAGGCTCCCACCTATTCTACATCCCCTATGTCTTTTCACAATGACAAGCTAGAG
>TRINITY_DN104792_c0_g1_i1 len=348 path=[0:0-347]
GTTCTATCTTAACTCTGAGGTTAATCCTGTTCCTCCATAACAATTGTTAATCAGCATAGCTAATGCTTCACCGCTTCAAAGCATTCCACAAATGTTTAACAGGAAGAGGCTGAAGATTTCTTTAAAACGCTGCAGCAAGTTAGCAGCAGAGCCAGGATTGGAATTAAGAGCATAAGTGTTTTACTGGATCTGACCTATGGTCCACCAAACCCAGCATCCTGTCTCCGACAGAGGTCAGCTACACTAGCTCGAGAGAAGTACAAGTACAGGTCAGGGAGGTGTGAAGTTCCGGAGTTTGTTTCTAGGTTATCTACCCCGTAGCAAATTGGGCGGATAACAAGTGTGGCC
>TRINITY_DN104792_c0_g2_i1 len=215 path=[0:0-214]
TTCTGTTCGCCCATCCCCAGCATCCTCTCTCTGACAATGGCTGGCTACAGTAGCTCGAGAGAAGTACAAGTACATGTCATGGAGGTGTGACCCATCTCCTGCTAACCACTCCCAACTATCGGTAGCCGGGGGCTTAAGCCCCAACTAGCCTGTGTCATCATTGCCACTGCTGTTGTGTCCTTGTCTACCCGAGAGATCGGAAGAGCGTCGTGTAG
>TRINITY_DN104792_c0_g3_i1 len=202 path=[0:0-201]
AGGATATGAAAAACAGCAATGCAGACATTTAGGCTTGAAGCATGAAGCAACAAGAACGTAAGTGCCACACTGGGACAAGAACTCCTGGTGCATTCAGCCCAGCATCCTGTCTCCGACAGAGGTCACCTTTGGTCGCTTCTGAGAAGTACCCAGCAGGTCGTTCTGGAATGATTTATTCCCAGCTCCCAACAGTCAGAGGTTA
>TRINITY_DN104792_c1_g1_i1 len=241 path=[0:0-240]
TATTAGTCAAGTTGGATGTAACCTCTGACTGTTGGGAGCTGGAAGTTAACAGCGTTGAATGGATCACTCTCTTATGACCTAGTGTGCCCTTCTCTGAAGCAATTGAGGGTGGCCATGGTTAGAGACAGGGTACTGTGTTTGACAGACCATTGGTCTGACCCAGGCTAACACTTCTTATGCTGCAGCAAGGTGACTTCAGTGTAGATGGAACTGGGCAATGAGGGGCAAGGGGGAGGAGCCC
>TRINITY_DN184612_c0_g1_i2 len=320 path=[0:0-260 2:261-319]
ATTCATTCTCATTTCAAACCTACTCCTCCGGTACTTCTGGACATTTCAGAATGCACAATGACTGCAAGGGCTTTTGCAGAAAGGTTAAAGTTACACCTAGTCATTCATTCAATTGGGCCCCAGTGTGGGTGCATCTATAGCTTAAAGGCCATGCAAGGCAGCTGCCTGCGAGCACCGTGGGTTGTGCCCACAACATGCCTGCACACTGGATTGGTGTGGTATTGGGCCCACCTGATTGGAGTTTATCCTATTTCCCAGGTACTTCTGTCTATCCTGCCCTATAAGTGGGTGGGGGGTCCCCAGTGCAGCCTGGGAAGAAC
>TRINITY_DN184612_c0_g1_i1 len=366 path=[0:0-260 1:261-365]
ATTCATTCTCATTTCAAACCTACTCCTCCGGTACTTCTGGACATTTCAGAATGCACAATGACTGCAAGGGCTTTTGCAGAAAGGTTAAAGTTACACCTAGTCATTCATTCAATTGGGCCCCAGTGTGGGTGCATCTATAGCTTAAAGGCCATGCAAGGCAGCTGCCTGCGAGCACCGTGGGTTGTGCCCACAACATGCCTGCACACTGGATTGGTGTGGTATTGGGCCCACCTGATTGGAGTTTATCCTATTTCCCAGGTATTTCTGTCTATCTTCCCCTATCTTAAGGGTGAGACTTCCACCGGGTCCTGTGTGGCCTGTGAGTTCGGTGGGCTGGGATGCCTGGGAGGTGGGCGTTCCCGGCGC
>TRINITY_DN184614_c0_g1_i1 len=247 path=[0:0-246]
GTCAGTTGGACCCTCCCTCTTTTCTGACGTTGCCCCTCCTCCCCGCTGAGCATCAGGAGGTCACAACCCTCGGTGGGGGGGGGCGGAGACTCTGGGAGCTGGGGCTGGGTGTCGGTGGGGCCCTGACCTTCTGACCCCCCACCCACCCCACCCCACCCTCGCACGCCGTGACGGCCCTGTTCTCCGGCAGATCATCCGCACCTTCCGGATTGAGATCAGGAAGGCCTCCAAGGCGGTGGCCCGGCGC
>TRINITY_DN184586_c0_g1_i2 len=273 path=[0:0-49 2:50-272]
GTTAAATCGGTAGTGATAAGCGTAGAAAGCAAAGTGGTACAAATAGAAGAACCTTGTCTTTAAGCAAGACCATTTTGCTGCCTTCGCGACTGACGCAGGGTACAGCAGCTCCCTGTCAATCTCGACAGACTCCACCTCCAATCACTTGCGTCATTCCGGGGTTCCTCTCTCAATAGGCCTTGATTTGCAAGCTGCTCTCTCAAACTCCGCCTCTTGCTGTCCCCTGGTCAGCGATCCTTGCTGCTGGAGCAAAGCTCCTCCCTCCTCGGCAGA
>TRINITY_DN184586_c0_g1_i1 len=410 path=[1:0-186 2:187-409]
TTGCAGGGCTGCAGAGGGCACCAACGTGGCCCTGCAACATGCATGGTGGGGAGGCGATGGTCTAAAACCACCCTAAGATGACGAGGGCTTGGGGGAGGGATGGGAGAGAGCGGGAAAGAAAGGCAGGGCAGAGGATAGTCCGGCAGTTCAGGCTGCTCGCCTGGGATGCAAGAAGCCCGAATTCAGCACCTTGTCTTTAAGCAAGACCATTTTGCTGCCTTCGCGACTGACGCAGGGTACAGCAGCTCCCTGTCAATCTCGACAGACTCCACCTCCAATCACTTGCGTCATTCCGGGGTTCCTCTCTCAATAGGCCTTGATTTGCAAGCTGCTCTCTCAAACTCCGCCTCTTGCTGTCCCCTGGTCAGCGATCCTTGCTGCTGGAGCAAAGCTCCTCCCTCCTCGGCAGA
>TRINITY_DN184586_c1_g1_i1 len=281 path=[0:0-280]
TTCTTAGACATGTTGCAGGGTTATATTGGTGCCCTCTGCAGCCCTGCAACATGCATAAGAAATATTAAAGTGATGTTAAAGTGTTGTTACAGTGGAGTTAGTGTATGTCTGTTTCACCCCAGGGCTAAGACCTCAGTTGGTATGTGCCACTATTTTGTGCCCATTAAAAGGATTCTACTTTAATCCAATGTTCTTTGGAATTAAGTTTTGTGTTTTTGGGTGACATGACTCTTCATGCCTCGTTTACAATTATTTAATGACCTGCTGATATTATTGACAGA
>TRINITY_DN184633_c0_g1_i1 len=234 path=[0:0-233]
TCCATAAAATGAAAAGAAATTTCTCTGAGACTAATGTCGAATGAAGAAATTTGTAAAAGTTGCAGCCAGAGGGGGAATGTTCATTAGGAATCCTTCAGTTAGTCCTACTAAAACCTCACCTCAAAGCCTTGCACTTCGTAGTGGTGGCGACAGCAGGGACACTCACATGTTCCCGTGTGCTGCTAAGGCTGCTCTTTAGAAGTCTCTTAACTTATTTCTGCATCTGTATACAAG
>TRINITY_DN184592_c0_g1_i1 len=338 path=[0:0-337]
TCTGGGTGATGAAATTTCAAGAAAGGTGTCGATGAGAGATCAAGAAACAGCTGCTACCATTCAAGATATCGAAGTGCGGCAGATGGAACTGGAATCGCAAAGACGGCTCTTTGAACAGCAACTCCTCAAAGAGCAGGAGACAGTGACGCAGGAGGTGAAAGGAGAGATGGATGCTACTCGAAGAAAGGCTGACCTTGAGGAACGTTTACTTCAGAGGTTGACGGAGATAAACGAGGCAGAAGATCATACAGCTCAGACACTGACTGAAGAAAATTTGGCAAAGGCTGGGCAAGAGTTGATTGATACGGAGTGGAGAACTCAAGCTTTGCATAAACAGA
>TRINITY_DN184618_c0_g1_i1 len=201 path=[0:0-200]
CTGACAACAAAATCCCAATAGAGGGTGGGATGAATACTTATCCTATGGAACCTTCCAGAAGGACAATTCACAGGTAAGTGAAACAAATTGTCCTTTCTCCTTGATTCCATAGAATAAGTATTCTTAATGCTGGGAAGTTCCTAAGCAGTATCCCAGACCGGGTGGGAAGTCACTTGGATTTTGTACTGACTACCTTACTGC
>TRINITY_DN184623_c1_g1_i1 len=284 path=[0:0-57 2:58-84 4:85-155 5:156-283]
TTCAAGGAAAAGGGGCAGTGGATCTGTGGAAGGCCCGTGTCCTAGCTAAATAAATGTCGAGGGCCCGAGGGACATCCAATTTATGCCACACCTTTTGTGTGGGGCGGACTGGGTTGGGGCAGAAGGAAGGAAGAACTAAATCTTGGGTTCTGTGAAAAAAGGAATGGACCTTCGGAATGAAGGCAGGGTCCATACTGAGAATAACAGAATCAGGGCGGAAGATACAAGTTGTCTTCCATAGACAGCGCACTCAGCTCCGAAACACGTCGAGCTGACGTGACCGC
>TRINITY_DN184623_c1_g1_i3 len=231 path=[1:0-38 2:39-65 3:66-102 5:103-230]
GGATCTGTGGAAGGCCCGTGTCCAAGCTAAATAAATGTTGAGGGCCCGAGGGACATCCAATTTATGTCACACTTTTTGGGTGGGGCGGACTGGGTTCTGTGACAAAAGGAATGGACCTTCGGAATGAAGGCAGGGTCCATACTGAGAATAACAGAATCAGGGCGGAAGATACAAGTTGTCTTCCATAGACAGCGCACTCAGCTCCGAAACACGTCGAGCTGACGTGACCGC
>TRINITY_DN184623_c1_g2_i1 len=274 path=[0:0-192 1:193-273]
CCTTGAGTTCCTGGAGGCCCGGGCGAACGTTAAGGAAGAGGGCCGTGGATTTGCGGAAGGTCCGAGTCCTAGCTAAATAAATTTTGAGGGCTCGACGAACATCCAGTTTATGCCACTCTTTCTCTCTGGGGTGGACCGGATTGGGGCAGAAGGAGGGGAGCACTAACTCTTGGGCCCTGTGAAAATAAGAATTAACCTTCAGAACGAAGGCGGGATCTAGTCTGAGGGTGACAGAATCAGGGCGGAAGATACAAAAGTTGTCTTCCATAGACAG
>TRINITY_DN184623_c1_g2_i2 len=248 path=[0:0-192 2:193-247]
CCTTGAGTTCCTGGAGGCCCGGGCGAACGTTAAGGAAGAGGGCCGTGGATTTGCGGAAGGTCCGAGTCCTAGCTAAATAAATTTTGAGGGCTCGACGAACATCCAGTTTATGCCACTCTTTCTCTCTGGGGTGGACCGGATTGGGGCAGAAGGAGGGGAGCACTAACTCTTGGGCCCTGTGAAAATAAGAATTGACCTTCAGAATGAAGGCAGGGTCCAATCTGAGGGTAACAGAGTCAGGGCGGAGA
>TRINITY_DN184613_c0_g1_i1 len=249 path=[0:0-248]
ACACCCCTCTCACTATCAACATTTACCAGCCACCTATGCCCCAAAACTTTCATTCTCTCCTATCTAACGCAGTTCATATCAGAGCTAACAATTCTCCCCCAGCAAAGTTTATGCACAGAAGTATGGCTTTTTTTAATCCGAACAAAAGCAGGCTGATTGAATTTGCAGGACTATTTTTAAATTCACTTTTTTTCTCTCTTGTGTACTTATCAGTGTTACTTCTTTATAGTAGTACTAAATCTAGAACCC
>TRINITY_DN184613_c0_g2_i1 len=208 path=[0:0-207]
TGTCACTCTTCAGAGCAGAACTGTATGACTCTCTTTAGAAAGCTGTACTTCTATGAAAACTAACTCTGGAGCTGCTGTCACCGGACTCTGTTGCCATGCCATGTGCACACTGCAACTGTGGATTCCTTCCAGATAATGATTTGTTTTCAAAGTAGCAGCTCAAACACATTGCTATCGCTAGACTAAAGTCTTGGTCAAGAAACTGAAG
>TRINITY_DN184654_c0_g1_i1 len=209 path=[0:0-208]
TGAAATCATTAGTCATTGGACAGCTGACATCAGTACTGACACACACAGTGTATATAGTAAATACTATCTTTAATAGCAATGCAAGTTATGTTATTAACAGTATTGTTAATGTAATACAAGTGTTTCACTCTGAGGTAATAAATAGTACCCAAAACATGCGCCTAACTTCCGTATTAGAACAATCACCCCACTTTCTATGCTGGTTTCTG
>TRINITY_DN184610_c0_g1_i1 len=206 path=[0:0-205]
TCCAAGATTAAATGGATCACCTGCAAACGCATGATAATACTTTCCAATGCTAATGCTACATGCCAATGTTAATTTATGGCAGCTCCTTAAGTTTGGCGTAAATGCAATAAATTGAACTCTATCTTCCTTTTTAACATAACATTGTTGTGTTAAAGGGGAGAAGAGTATCTTTAACCGGGACCCTATACCCCAGGGAAAAAGATCCA
>TRINITY_DN184646_c0_g1_i1 len=233 path=[0:0-232]
CACTGAACAAGGCAACTTTATTAAACCTAACAAATAAAGAGATAGTTAAACAGGAGATAAAAGACTTCGGACAAATGATAATGGTGAAGTATCCCAGGCGACCCTCCGGGAGGCTGCTAAGGCATTTTTACGGGGGCAGTACATTGCACTAGACGCCTATAATAAAAAAAAGAAAAATATGGAGTTGAATGAGTTATATCTCAGACTTAGGCAGATTGACAGACAGCTGAAAA
>TRINITY_DN184646_c0_g2_i1 len=296 path=[0:0-295]
GACGCTCTTCCGATCTCTAACAAATAAAGAGATAATTAACAGGAGATAAAAGACTTCCTCTGGACAAATGATAATGGTGAAGTATCCCAGGCGACCCTCTGAGAGGCTGCTAAGGCATTTTTACGGGGGCAATACATTGCACTAGACGCCTCTTATATGGGAGTTCCAGGATAAGCAGCACTCTTGGCACAGGCTGGGCTGTTCTTGCATTGCTGGTGGAGCTGCCTGAAGGTGGAAGCCTAAGACTCTTAAGCTACACCAAAGAAGAATCTGTCAAAAATTGATCCTGGCGGCAG
>TRINITY_DN145080_c0_g1_i1 len=325 path=[0:0-324]
CCGGGGAATAGTTTCTGTAGTGAACAAATTCTGACATGATGCAAATTTAGAAAAATAGGGGGTTTTTGTTTTGTTTTTTAACTACTGAGGCTATGTCAGGTTCGCATTTTAGAAAAGCAGAGCTGCGCACACTGATGAGTTAGAACCAGCTGTAGGTGACAATACTGGCTTGAGTTTAGGAATCTACCTATACAGATATTTAAGATAGCACCATAGCGAATTCAAGTGATTCCAAAGATCGCTACAAACTTACAAATATAAATATTTCTGTACTGCAGACTGTTACAGTGAAAGTTAAAAACAGATGGTGCAGGGTTTATTTGTT
>TRINITY_DN145042_c0_g1_i1 len=290 path=[0:0-289]
TCCTGGAGCTATACAGACAAGGGGGTTTTGTGCAATTTGGCCCATTAGCAAGTTGTGGAGGCAATCCAGCCCTCAGCAGCTAAAATGAGGGACAGCCCTGCTGTAAATGATATTTCGGTGAGGTTAGAAAACAAGCTGCCTGCAATACTGAAAGCCCGTGTTCGAGAGTTCAGCTCAGTGCTCTGCTGGTTACATATAGCGAGTCCTTGAGGGATCATGGCTCTCTGGAGAGAGTGTACTGCGTCACCCGTGGCTCAGGGCATGGACAACCTGTACTTAGCCCATCTCCC
>TRINITY_DN145094_c1_g1_i3 len=5546 path=[0:0-2393 2:2394-5545]
TTTTACCATGACTTTGATATTTTATTTAAGGAGAGTAAAAAGCGGGTTATTCTTAAGTGAAACACCATCAATGAAAGATTGATCGAGAGTGGTAGTGATGTTGCATTTCAAACTCTCTCAAATCATCAACATTTTATAACATAACCAGGGGTTTATTCCACAATATAAACTGCAACGTTTGATACAAGCTACCCAAAAGAGGAGAAAGCCAAAATACAGCTGTGGCAATTACTTTACAGAGCTTTTCTGTCTCCTACATCACTAGTCCATCAGTGACACTAGAACCTAAACATTTGCTTTCTGTACATCAACCAATGCTAAGAGCACCAACATGCTGTTCAGAGTTATAATTCCAGGCAGTCCACTGAAACCAGACAGAAGTTATTGCTCAGATAAATAAACCTAGTCTACAAAAACCAAAGTAAAAAAACCTAAAGTTTTCAAAGATGTTAACAGAGGAAAGAGGGATTTCATCTAAAGAAGATTTACAGGAATTCTGAGTGCAGTTTTTTGCACCTAAACAGAGTTGAATTCAATGTGCTGGTAAATCCCAGAGAGGTAATTTAATGCTGTACATTAAAAGGTGCATGTTTCAATGCCTTCCAAATTGGAAGAAACCCCTGCTAAACAGTCAGCATTTCAAACCTCAACAACCACGAACAGCTTAAGGGATAAAAATACAAAAGTGTCAAAAATTGTTTGAGTTCTGGAAAATGATCCCATGAGGATAGAAGTAGCACCATTTGTAGCCTGGCTCTAAAACCAGCTCTGTGGCTTTATGAAAAAACTAGGATAATCTTCTTTAATGGAGTCCTGAATTTTCTGTCAGGGCGTTTCACTTTCGATACGGAGAGTCCTTCCCAGTACAGCTCACACAGATGTAGTCTTCCTTCTCTGCCATCTCTGGAGAAACACCCACACATGCCTGGTGGAACCACTGGTTGCAGCTGCCATCACACTGGACCCAGTCCACCTCATCTCCTTCAGGCTGCAGGCAGTTGACAGCAGGGCAGATGGCATCTTCATCCTCAGAATCCTCCTGCTCAGAGAAGGACATATCTGAGAGAAGCAACTGGCTTTCACAGGAGCGTTGCACCTCAAAGAGCCTCTCTCTCTCCAGTCTGATAGTGCTCAGGTCCTTCAAGTGAGTCAGTTTCAGTTTTTTCTTCTTGGGGGTTCTCATTTTTCTGATTCTTGCTCTCTTCTCACTGCAGAAACCTTCTCTCTCAAAGCGCCTCTTTAATTTTCTCTCCAAAGAGCCAACACCATCTCTCTTACCTCGGCAGCACTCATTCTTTTCACCTTTTGGTCCCACTGGTGATCTCTGTTCTGTCTGAGAAACAGGGCTCTGCTTTGTGAATAAGATTTGGTAAAGTTCTTGTATTTCAGGTAGTGAAACCTGTAGCAATTGGGCTTCCATCAGCAGCTCATTCAGGTCTAGACTAAGAACACGAAGGGGGATGCAATTTTGTCCTGTAGAAAAGGGAGAATGTAAATGTATTGTACTGGTTCTGTTATCCCAGTCATGAGGCAGAGAGAAGGACATAGCACCAATTGTCTGAGACACCTTGTTTGTCTCCGACAATTGACCTGCTGTGGTTTGCCATCTGCTGTACAATAGCCCTGAGACCACTTTGTCTTGTATAAGTTTTAGATTCCCTGAAGATAGCATTTGCTGTGCTCTGTGTTGCCAGTTCACGGTTCTCTCTATCATGTACCGTAAAGCATCTCCCTCTGGAAGCCTCACACGAATACGCTGTAGGGAGGCTAGTAAAGGCAGAATCTTTTCTAAAGGTGGCTTTTCTGATCTATGACAGTGAGGACACAGCCACACACGAGGTCTCTGCAGAGTGCTGGCTACTGAAACACAGCTGGTATGAAAGACCCCTCTGCAGAGTTCGCACTGTATCATCGGGGCTGCTGGCTCTTTCTGGCATAAGCACACTTTCATCTCTGCATCCTGTTCATCAGAGAATAGCTTCTCTTCATTTGCTGCTCTCAGAGAATGCAGGGCTTCCATTTCCTTTAAACGGGCTTCACCAAGGGTGGCCATCGCAGCAGCAGTCTCTTTACTCTCGGATAAAGCTCTTTCTAAGTCACTTAGGCTCTCCAGCTTAGTGCCTCTCTTCTTTCCATTTGGGACTGGTTCCTTTAATTTCTTCTGTTTTCTTTTAAATCCCAATGTTCCAATATCACATCTGGGACATAACACCTCCAGAAGAGTGTAGGCGGAATTCTCTGTCAAAAAGGTATTGGCTGCACACTCCTTCCAAGTTTGAACCTCCGCAACCAAGGACTCTAGTCTTGGCAGATATTCCAGGTGTACTGGGATAGAGCGTCCTCTTGACACAAGTTCCATGAGTGTATCTAAGACAGGCACACGTCCTCCAGCCTGCAGGCCCTCTACCTCCTGTATCCAGTCTTTGGCCCTTTTTGCAGCATCCTTCAGAGCGATGCCATTGGGAAGGTAGGCAGGAATCTCCTCTATTTCCTTGACCGCTGCTGCAAGACTGCTTAATGACTGCCGTGGTCTGGCCTTTATCAGATTTCTGGCCTTGTCTTCCCAATGTTCTGACACCGTAAGCAGTTCTTGCAATCTAGCCATTGCTTTCTCAACTGCTGGATGAGGTGCTAGTCCAACACCTGAATCGATGAGTCGTCTCATATCGTCCAGAGTGAGCGAGCTTTGGTCCAAGCAAGCCTGATGTACATCTTCTAGCCAACGTGCTTGCTCTAGTCGAATCCGCATTTCAGCTAGCTGTGGAAGATCAACATCAAACTCAAAACTGACATCCAACAGCTCTTGCAGTTCTACAGCACTGGGCATTTCTTCAGAGAGAAGTTTTTGGCTATGCTGTTGAAAAGCTTCCACACGGTTTAGAAGGTCCTTCAGTAATGGTGTTTGGCTGAGGACACAGGGTAGAGCGTACAACTGTCTTACAAACAACCGGAGCTCGTTCACAGTCAGCTGATTTTGGGATTTTCCTCCACCAGAACGATATCTGGTTTGTCTCTTGCCATTAAGAAGTTGCTGTGCAACTGAGGCACATTTGTCTGCATCCTGAGTAACCAAACGGAGGTGTCGCAGGAGGTCATTGTCTGGAAACTTTTTCATTTCTGACTCTTCTATCAAAGCCTTAAAACTGGAGAGGCTTTTCTTACTGTTCACTTTTCCTTCCAAAGCTTCATTTACATTAGAAGCCCACTCATTGTAGGATTCTGCACGCAACTTCAGTGCATTCATCATTGGATAGAGATCATCTAGAGTATATCTGTATCCCAGTTTATATTTATAGGTAGGGCAGGAGCAGAGATCCTCTACATGATACAGGCATGCCAACGAGCCAGGATTACATGAACAGTAAACAGCAGACATGAAGCAGGTAGTTTTGCACTTTATGCACTGTCGTTCATCATCAGGCAGCATTTCAAAGGCTGTTCTCTCTGAATCAACAACTCCCAGTTTATGCACAGCCTCTCGTAAAGCTTTTTCATCTTCAATCATAATAGCCATGTCTTTTTGAACTGTAGAAGCTACCACCACATCAAGGATTTCTGCTTTGGAAGCCATTTTACATATCATCTCATCATGAGAAAACACACAATAACGGTTTAACAAACGATAATGTTCCACACACTGGCGACCCAACGGCAGCCAGTCAACTGTGCAGAAATTAACAGCTTCAGCAAAATTGAAACCCTGGTTAAAGCCACTATGATAGGCTCTTGGAAATGTAATCACGAATTCTCCAGCACACTGGTTGGTTCGGTAAATAGGCACACCGTGAGCCATCAGTGTATTGGGGTTCATAATTGTGACCAACTGATGCAAAAGATCTGGCTGAGACTCAAACAGCTCAGGAGCCAGCTTCTTCATCACATCTTCCAGCTGCTCAGCTGCATACCCTGGGGCTCCATACCATGTTTTAGGTTCCCCCCAATGCAGATAGTTAATGGAATAACTCCAGTGGTCCTCAATATGCCAGCAAAATGAAGAAAAGCACATTCCTACATATAGCCATGGCAACTTCATTCCACATATATCTGCAGTAATGTGAGCAAGAACAGACTGCTCCATCACAGGCATATTGTTCAAATTCCATCCACTATCTAGATATTCCTCTTCTTCTGGCCTAAGTTTTATTTTCCCATCTCTAACTGGAAAGCCACTGCCAAACTCTTTTGAAGCAATATCGGCCCCATATTCAACTGTGACATCCTCTTCAATTGTGCTAACAAGGCGCCAAAATTCTTTCTCAACCAGCTCTGTGGGAACCATATGTACTGGCATGTTAAAATAGTCTGACTTGAATGCATCTGCCATTTCACCAAATGTGCGAAGTGTGTAGTCTCTTGCTGCTTGTTCAAAACCAAATGCTTCATGTGGTTTATTACACTCCTGAGCCAGACACTGGGGACACCTCCAGTCCCCTTTGGGAACATCATGAAGAGGTGGAATTAAACAAAAGGTATGGTAACTGTCATCACAGCCATCACACAGCAGTAGGCGGTCCTCATCATTACCACTGCCACATAAGAGACATACATACAAATCCACTGCATGAGTGGGTTTTTTAGTTCGCCCTTTGGGTTTCTCTTTCTCTGTCTCCCCAACATGTTCTCTTTTCTCAACAGGTTCTCGTTTCACCGTGCCACAGGTTTCCTTTTCGTTTTCAGACTTCATAGGTGTACTTCCCATTCTGCGTCTCAGGTTATGAGTTTTGGTTTCAGGGGTCTCATCTGCCTCACTTTTAATACTAGTAGCCTCTGCTCTCATGCGTTTTGCCCGACGTGCAGGTGGACAAGTTTCAGAAGGCTGAACAGACTGTCTCTGGGGAATATCATGGGGTTTGTACTCCTTATCCTTTGTGTCGCTTGTAAGATTTGGCTTCTGCAGACACTTTTTCAAAACTGCATCATCCACTAAACACATCAGTTTGGAACAAATGTCAGGTGCCAGCAGACTAGCTCCAGATTGGAATAAATTGTAGGGATAAAGAATACGGTCATAGTGGGCACGGATATGTGAGCCCACAGCTTTGCCAGGAGCAAATCCCATTTTGGTGGCTATTTTGGTCCATTTTCTCTCCCTACATACTATATCAAATCCACCTTCTTCTGCGACTAGCCTATTAAGTTGAAACAGATCCAAAATCTTCCTCTCTACATGTGGAATTTTAAGAGTACATCCCTGGAGCTCCCAAAACTTTGCAATCTGGTCCAGAAAGTTCAACTTTACTCGGGTCTGAGCCTCCAATTCATTCAGCCTCTGGATTCGTGGAGTAAAGTGAAGTTTATCAACATCGCATGCAAATGGTGGTTGCCAGTCCGGTGGCGGCCGCACCTTGCAGATCCCGGTCTGCTCGGCTATGGGCCGGATCTTGTGGATGAAGGCGAAGGGGTCAGCGAACTCCTCCCAACTGGGCTCGAACACCGGGCACTCGGGCGGCGGCAGGAACTCGGCCATGGCCGGGCTGGGGCACCGACAGCTCCAATCGCAGCCGCTCAGAACAATTCACCAACAGTCGCGGTGCCGTCGAGCTTCG
>TRINITY_DN145094_c1_g1_i1 len=3117 path=[0:0-2393 1:2394-3116]
TTTTACCATGACTTTGATATTTTATTTAAGGAGAGTAAAAAGCGGGTTATTCTTAAGTGAAACACCATCAATGAAAGATTGATCGAGAGTGGTAGTGATGTTGCATTTCAAACTCTCTCAAATCATCAACATTTTATAACATAACCAGGGGTTTATTCCACAATATAAACTGCAACGTTTGATACAAGCTACCCAAAAGAGGAGAAAGCCAAAATACAGCTGTGGCAATTACTTTACAGAGCTTTTCTGTCTCCTACATCACTAGTCCATCAGTGACACTAGAACCTAAACATTTGCTTTCTGTACATCAACCAATGCTAAGAGCACCAACATGCTGTTCAGAGTTATAATTCCAGGCAGTCCACTGAAACCAGACAGAAGTTATTGCTCAGATAAATAAACCTAGTCTACAAAAACCAAAGTAAAAAAACCTAAAGTTTTCAAAGATGTTAACAGAGGAAAGAGGGATTTCATCTAAAGAAGATTTACAGGAATTCTGAGTGCAGTTTTTTGCACCTAAACAGAGTTGAATTCAATGTGCTGGTAAATCCCAGAGAGGTAATTTAATGCTGTACATTAAAAGGTGCATGTTTCAATGCCTTCCAAATTGGAAGAAACCCCTGCTAAACAGTCAGCATTTCAAACCTCAACAACCACGAACAGCTTAAGGGATAAAAATACAAAAGTGTCAAAAATTGTTTGAGTTCTGGAAAATGATCCCATGAGGATAGAAGTAGCACCATTTGTAGCCTGGCTCTAAAACCAGCTCTGTGGCTTTATGAAAAAACTAGGATAATCTTCTTTAATGGAGTCCTGAATTTTCTGTCAGGGCGTTTCACTTTCGATACGGAGAGTCCTTCCCAGTACAGCTCACACAGATGTAGTCTTCCTTCTCTGCCATCTCTGGAGAAACACCCACACATGCCTGGTGGAACCACTGGTTGCAGCTGCCATCACACTGGACCCAGTCCACCTCATCTCCTTCAGGCTGCAGGCAGTTGACAGCAGGGCAGATGGCATCTTCATCCTCAGAATCCTCCTGCTCAGAGAAGGACATATCTGAGAGAAGCAACTGGCTTTCACAGGAGCGTTGCACCTCAAAGAGCCTCTCTCTCTCCAGTCTGATAGTGCTCAGGTCCTTCAAGTGAGTCAGTTTCAGTTTTTTCTTCTTGGGGGTTCTCATTTTTCTGATTCTTGCTCTCTTCTCACTGCAGAAACCTTCTCTCTCAAAGCGCCTCTTTAATTTTCTCTCCAAAGAGCCAACACCATCTCTCTTACCTCGGCAGCACTCATTCTTTTCACCTTTTGGTCCCACTGGTGATCTCTGTTCTGTCTGAGAAACAGGGCTCTGCTTTGTGAATAAGATTTGGTAAAGTTCTTGTATTTCAGGTAGTGAAACCTGTAGCAATTGGGCTTCCATCAGCAGCTCATTCAGGTCTAGACTAAGAACACGAAGGGGGATGCAATTTTGTCCTGTAGAAAAGGGAGAATGTAAATGTATTGTACTGGTTCTGTTATCCCAGTCATGAGGCAGAGAGAAGGACATAGCACCAATTGTCTGAGACACCTTGTTTGTCTCCGACAATTGACCTGCTGTGGTTTGCCATCTGCTGTACAATAGCCCTGAGACCACTTTGTCTTGTATAAGTTTTAGATTCCCTGAAGATAGCATTTGCTGTGCTCTGTGTTGCCAGTTCACGGTTCTCTCTATCATGTACCGTAAAGCATCTCCCTCTGGAAGCCTCACACGAATACGCTGTAGGGAGGCTAGTAAAGGCAGAATCTTTTCTAAAGGTGGCTTTTCTGATCTATGACAGTGAGGACACAGCCACACACGAGGTCTCTGCAGAGTGCTGGCTACTGAAACACAGCTGGTATGAAAGACCCCTCTGCAGAGTTCGCACTGTATCATCGGGGCTGCTGGCTCTTTCTGGCATAAGCACACTTTCATCTCTGCATCCTGTTCATCAGAGAATAGCTTCTCTTCATTTGCTGCTCTCAGAGAATGCAGGGCTTCCATTTCCTTTAAACGGGCTTCACCAAGGGTGGCCATCGCAGCAGCAGTCTCTTTACTCTCGGATAAAGCTCTTTCTAAGTCACTTAGGCTCTCCAGCTTAGTGCCTCTCTTCTTTCCATTTGGGACTGGTTCCTTTAATTTCTTCTGTTTTCTTTTAAATCCCAATGTTCCAATATCACATCTGGGACATAACACCTCCAGAAGAGTGTAGGCGGAATTCTCTGTCAAAAAGGTATTGGCTGCACACTCCTTCCAAGTTTGAACCTCCGCAACCAAGGACTCTAGTCTTGGCAGATATTCCAGGTGTACTGGGATAGAGCGTCCTCTTGACACAAGTTCCATGAGTGTATCTAAGACAGGCACACGTCCTCCAGCCTAACAGATCAGAAATGTTACAAAAAGTGTTTGATTTCATAATACAGAAATAGCATGTATTTGAGTGCATGGAGGTGAGAACTGTTTGGCTACAACACCTCCTTGAACTGCTTTGTCCCCTCCCCTCACCTGCTGGGATCTGCAGGCTGTGCTGCGTGGAGATGGGAGCTGTTTGGCTGTTAACACCTGCTTCGACTGCTCTGGCCCCTCCTACTACCTGCCAGTATCAGAAGCTGCTGGGACCTGTGTGGTGCACTCACTGCATGGAGGTGGGGTCTGTTTGGCTGTAAAGTCTACTTGGACTGCTCTGGCCCCTCTCGCCAGCGTAAAAAGCTGCTGGGATCTGCAGGTAGCTGCCAGAAACACTAGGCACTCACAAGTAGTGTGAGGGTGGAGGAGTTTTATGTGTACGTTTTTAATGGCTTTTAGAGGATACGGGAATCGTTAGAGGGAGTGAAGGATAGGAATGAGGTGGTACTGTCCCAGCGCCCCTGTGAGAGGGGTGGGTATGGGCAGGGGTGGGTTATGCTTGAGCCCCCCACTGGGGGAGATGCATGGGTGCTTGTGATTAGGGAATGCTGCCATGACCCCCCAGTATGAGGGAGAGGTATTGGTAGGGGTGCAGGGGAAGGGGGTATGCCTGAACCCCCCATGAAAGGGGTGTATATGCATAGGGGGTGGGTAGGGTTGTGCCATGACCCCCCTCCCCGGTGAAAGGGGGGTAT
>TRINITY_DN145073_c0_g1_i2 len=842 path=[1:0-114 2:115-841]
GATCTACACTCTTTCCCTACACGACGCTCTTCCGATCTCTCCTCTTTCAAGCAGGATGCCCTTCTTGCAAGATGTTTTCACTGAAATGTTTCCTATCACTACTGTATATCTTTACCTGTGAGCTTGTAGTGTGGTCTCTCTTCACTTCCTCGTCTTGTACAATATCAAAAAACTGAAATTCCCTGCAAGGATCTGAACTAACATCTGAAGCATTGTTTTCTTTTTGTGAAAAATCCTTTTTTGCTTCAGAGTCCAATTTGTTGTTCTCATCTGACTCCACACCATTTATCTCAAGGTCAGTTGTTTCTTTTTGAACACAGTTTGGCCGGTGGCTGGCTATCAAGCGATACCGGTTTTCCTGCCTGGTTGCTTGTTTGGAAGAGCGGAGGTCCTGAATGATTCTCTGGGCACTTCCTAAAGAAGGTCGCAAGATCTGGGATGTTTTATCACGAGTAATAGCTTCTTGTACATACTTCTGAAAAGGTTCATTCTGCGAGGCCACAGTAACCACCAGCTTGAAAAGGTTCTTCTCGACCTGGTTCTCCCTCGGCTCCGCGAGGCCCTGCTCGGTGCGAAACCGCTTACAGGCCAGCACCAGCGCCTCAGCCGGCTCAGGCCCGCCGCGCTTCCGCTTCACGCGCAGCACAGCCGCCCGCTCCATGACAGCCCAGGACTGGACGGCGCACGGGGGAGGTACACCAGAAAATCCACCGCCAGGCCCGAAGCCCCTCCTCTTAAGTCGCCTCCCCTTTCGGCAAAGCACCACGCTCGTGGCGGGGTTTCTTTCTCCGCACTCACAGCTTAACGCTACTGGACAGGGGGAGGAGGTACCGGGCGAGAAG
>TRINITY_DN145073_c0_g1_i1 len=2047 path=[0:0-1319 2:1320-2046]
TCTTCCGATCTGATTCCAAAAGCTTTATTTACATATTCAAGTGTATAAATACTGACATTACTCTCCACAGTCCAATGACGCTAAAAATATTAAAGGAAAGGGGTCCAAGTGAAATCTGTAGAACATATCTAGAGATCTTATTTAACAGAAAAAAGACACAAAGCAAGCCTTGAAAAGCGTGGCAACAGGGAACACACTTAAGCAACAGATGAGGGAACAAAACCTGTAAAGCTGGGTAAAACATTTAAGTGTGATACTAAATCCTTTTATATTTGTCAAGCCTCTTTACAAGCATCTTGACTGAGCCACATATTTTTCTCTCTACCTTATCGTTTGAAAGTTTGTAATTCTAAAATGGGAAGTTCACCTTCCATTCCGGAAACGGACGTGCTGTAGGATCAAAAAGCCTATCTCCTGATTATTACTTTGTTTGCCACTCTGTTATTTTCTGCAGAAAAAGTGTAGAAGTTACTTTTTTACATATTAGACTCCAGAAAACATCTCTAATAATTTGATGAAAGTAACATTTGACATCTTGGTTTAGGTGCAATGTTAAAATACAGGACATTAACCAGTTCAACCAGAGATGATGTTTTATGAATGGTTACATACAGAAACACATGAGAACTGATCAAAAACACAAACAAGGAATACTTTATCTTTAGGCCTATCAATTTTAGAAGTATAGCATCCTTTACTAGAGAGAAAAGCAAACAAATCACAAATTATATTTTTTTTCATCCTTTAAATATCTCTGACATTTCCACAAATAAAAAGTCCCAAAATCACAAGTCATTCTCTGGATTTTAGCAGCGATTGCATAAATATGCCAGTAATCCAAACTTAATCAGAATCCAAGTCTTGGGACCCATCATATTCAAACTCCCGCAGAACATCACAATGGTATTTATCCAACGTTCTCCTTGTGAAATACCCATCATTCTCTCTGAAGCTCCCTTCCTCAGACTCTTCGCCTCTTGTTTCCTTGTCACTGTCATCTTCACCTTCCTCAGGGAGGAATTCATCTTCATCTGGGTAGTCATTACGCCAGTTATTTTCATTGTTCTCATCATCTTCATCATCATATATTTCTTCTGAGACATGATCATCATCTACCAGTTCATATTCCTGTGAATAGGGCTGCACAGACAGAATATTTTGGATCCAGCCTGGGGATGATGTTTCCATGTAGTAAATATCATAAACATAATCATCTTCCTTTTCATGGTGTTTTTCTCCTTTATCACTCTCCGATATAGTTAGACGTTCACGGATCATCTCTACTGCATTGCAGAGAATCACATCAGGATCATCTATTTTCTGTGAGCTTGTAGTGTGGTCTCTCTTCACTTCCTCGTCTTGTACAATATCAAAAAACTGAAATTCCCTGCAAGGATCTGAACTAACATCTGAAGCATTGTTTTCTTTTTGTGAAAAATCCTTTTTTGCTTCAGAGTCCAATTTGTTGTTCTCATCTGACTCCACACCATTTATCTCAAGGTCAGTTGTTTCTTTTTGAACACAGTTTGGCCGGTGGCTGGCTATCAAGCGATACCGGTTTTCCTGCCTGGTTGCTTGTTTGGAAGAGCGGAGGTCCTGAATGATTCTCTGGGCACTTCCTAAAGAAGGTCGCAAGATCTGGGATGTTTTATCACGAGTAATAGCTTCTTGTACATACTTCTGAAAAGGTTCATTCTGCGAGGCCACAGTAACCACCAGCTTGAAAAGGTTCTTCTCGACCTGGTTCTCCCTCGGCTCCGCGAGGCCCTGCTCGGTGCGAAACCGCTTACAGGCCAGCACCAGCGCCTCAGCCGGCTCAGGCCCGCCGCGCTTCCGCTTCACGCGCAGCACAGCCGCCCGCTCCATGACAGCCCAGGACTGGACGGCGCACGGGGGAGGTACACCAGAAAATCCACCGCCAGGCCCGAAGCCCCTCCTCTTAAGTCGCCTCCCCTTTCGGCAAAGCACCACGCTCGTGGCGGGGTTTCTTTCTCCGCACTCACAGCTTAACGCTACTGGACAGGGGGAGGAGGTACCGGGCGAGAAG
>TRINITY_DN145113_c0_g1_i1 len=208 path=[0:0-207]
CAAACATAATGTAAAACTGTCCAGTCAAAGAAGGCACAGCTAATTAATACTATCAACAAAATTTCTGGTGAAAATGCAGACAATTAGTCTAGAATAAAAAGAACCACAGATTGTTTGTTTCAAAATTTTGTTTATAGACAAGAAATCAGATACTTTATAGACAGTTGTTAAAGGGCTAAAATATGAGTGGACAAATTCTCCAAAAGCC
>TRINITY_DN145028_c0_g1_i1 len=329 path=[0:0-230 2:231-328]
CTTCCGATCTGTTGTGTTCGACACCTCCCTGAACAGAGTGTTCATCCCTCTCCAGCGACAGTCCAAATTATTGGCCCTCATCAATACGATTCGAGACCGCCCACGAGTATCGATCCTCACCCTCGCTTCTCTCCTGGGTTTGATGATCTTCCTCATACGTCACCTGCAATGGGCGCGCTTCCACTCTCGCCCCTTGCAGGCTCTTCTGCGGCCCTGGCAAGCAGCAATAATCGACAGCAGCCCGGTGTCCATTACTCTCACGCCGGCCGCTCGCCACTCGGTAGCGTGGTGGGAGCAACCCCACCGGTTTCTCACCGGCGTCCCTCTCC
>TRINITY_DN145028_c0_g1_i2 len=317 path=[0:0-230 1:231-316]
CTTCCGATCTGTTGTGTTCGACACCTCCCTGAACAGAGTGTTCATCCCTCTCCAGCGACAGTCCAAATTATTGGCCCTCATCAATACGATTCGAGACCGCCCACGAGTATCGATCCTCACCCTCGCTTCTCTCCTGGGTTTGATGATCTTCCTCATACGTCACCTGCAATGGGCGCGCTTCCACTCTCGCCCCTTGCAGGCTCTTCTGCGGCCCTGGCAAGCAGCAATAATTGACAGCAGCCCAGTGTCCATTACCCTCGATCCGGCCGCTCGCCAATCGCTAGCGTGGTGGGAGCAACCTCACAGGTTTGTCACCG
>TRINITY_DN145075_c1_g1_i2 len=321 path=[1:0-86 2:87-320]
GTAATTGGCCAGCCTGGATGTGTAACCCATGTCTCCTGATTGCTGGGATGCTATCCCCAAAGTCCCAGTTATGTCCCCCCTATGCCCGCCTCGAAGTCACTACCAATTGGTCTTCTAAAACTAGAAGCGTGCAGTAATTGGCCAGTGAATGTTTGTCAGCCTTTTCGGTTGCTCCACATCCTCCCTCCTACAGTCTCTCATTTCATTCATTTTTCATTTACAGTCTCTCTACCTCTGTCATACCAGGTGCCTACCTCTGACTGGCACTGTATGTGCTGCTATTTATCTGAATAATGGACTTTAAGGGGACACATCATTTGC
>TRINITY_DN145075_c1_g1_i1 len=301 path=[0:0-66 2:67-300]
TCTTCCGATCTGTCCCAGTTATGTCCTTTATGCCCTTATTCCCCCCTCAGGGCCGCCCCCTATGCCTGCCTCGAAGTCACTACCAATTGGTCTTCTAAAACTAGAAGCGTGCAGTAATTGGCCAGTGAATGTTTGTCAGCCTTTTCGGTTGCTCCACATCCTCCCTCCTACAGTCTCTCATTTCATTCATTTTTCATTTACAGTCTCTCTACCTCTGTCATACCAGGTGCCTACCTCTGACTGGCACTGTATGTGCTGCTATTTATCTGAATAATGGACTTTAAGGGGACACATCATTTGC
>TRINITY_DN145047_c0_g1_i1 len=294 path=[0:0-293]
CTGTAATGTTAAGCCAGGAATGCCCCATGACATGAGTAAAGGGGAGAGTATGGTTTAAGAAGCCAATGTCTCTAGTCTATTTGCATGACAATATCCCAGAAGCCATGTGGGTGTCTCTAATGTATTACCAAACAATATAGTATAATAAAGGCGAATAATAAACATCTGATATAAACTTAAGCTAAATTAAACCCTTTCGATCTTCCCATCTTTATGATTACCTGTTTTAGATTTACTTAGTGGTGGATTATGATGATTTTTCTATGAGGAACACTATTCTGAAGTTGTTGATCT
>TRINITY_DN145022_c0_g1_i1 len=228 path=[0:0-227]
CTCTGGGGGACTCCCTTCTTGTTTGCTAACATCCGTGTATTGCGGGGTTCTAAATACAGAAGAGATAATCATGAGCATACTCCCACCCCCATTTTTCTGCAGTAGTTTACTGCTCCAATAGGTATGCTCCCTCATCTCTGCTTCCAAAACATGCAATAAGCAGCAGTGGACAATACATTGCCTTCTCAAGCAGCAGCCTTGCATAAAGGTAACGGATGGGTTGAAGCA
>TRINITY_DN145076_c0_g1_i1 len=323 path=[0:0-322]
GCACGTTCATGAGTGGGAGAGGCCCATATCAAGGATGCAGTGCGGGTGCACACGGTGATATACATATATAGTGTGTGTGTCATATATTCATATGAATATATATACACACACACACACACACTATCTATCTATCTATCTATCATGTCCTACATATTCACATGAATAGGAGACAGACACACCATCCTTCCATGTGGGAGAAGGTTGTCTTCAATTCTAAAAAGCAGCGCTAATTTCTAATGCCGAGATAGTTCAATTTTATTCCATCCTTTACCAAAAAGCCTATATATATATGTTTGTCTGTCTTCTCCCATGTCTCTCCCAGA
>TRINITY_DN145092_c0_g1_i1 len=206 path=[0:0-205]
CCTGGTTGCAGTAAATAGTGCTGGGAAGGGCCAGCTCTGATTAAGCAGTCAAGACTTCTCCATCCCCTGCTTGGCCAGAGGACCAGGAAGAGGTTCATCCCCCCCCCAACCCTCCTTTCAGATGCAGAAGAGGGAGCAGGAGTTCTTGCTGGTCTTCTGGCCAAGGCGGGGAGGAGGAAAGTGGCAGGCGGAGGAAAAGGTGGGGG
>TRINITY_DN145120_c2_g1_i1 len=224 path=[0:0-223]
CTCGCGAGCAATTAGTACCGGTTAGCTTAACGGGTTACCCCGCTTCCACACCCGGCCTATCAACGTCCTGGTCTTGAACGACTCTTCAGGGGGCTCGAGGCCCCGGCAAGACTCATCTTGAGACGAGTTTCCCGCTTAGATGCTTTCAGCGGTTATCTCTTCCGCACATAGCTACTCGGCAATGCCACTGGCGTGACAACCGATACACCAGAGGTGCGTCCACT
>TRINITY_DN145118_c0_g1_i1 len=476 path=[0:0-475]
CCCAGCTCAGCTCAGCTCAGCACATGCTTCCCGCCCCATCCCCCGCAGCAGGGGCTGGGCTACCGGCCGCTTGCGTCCGAACAAGCCACTCAGCCCTGGCCTTGCAAAGAGGCAGGGGCTGGGCTTCCTGGGCTGGAACCCTCCCCGGCCCTCGCCAGCTGTATTTGCATAATAGGCTGGGCCCGGTGGAGGTGGTTTAGTCAGACTGTGGGCCCCATCCTTGACCTCCCCATCTGGGCACTGGAGGGGAGGGGTGCCCCAATGAGGCCATGATGGCACCGGTTCCTGTGAAGAGGCGGCGGCAGCAGCAGCAGAAGGCCTCCCCACAACCCAGCTCTGAGGTTGCTGTGTGCTTCCCTGGTGTGGTTCTCTGCTTGGTGGAGAAGAGGATGGGTGCCAGTCGTAAAGCCTTCCTCACTGCCCTGGCCCAGAGCAAGGGCTTCCATGTAGAGGGCCCTGACAGCGAGGGCGTGACC
>TRINITY_DN145114_c0_g1_i1 len=254 path=[0:0-253]
CTGCTCTTGTAAGCTTTCCTGCAGTTCCATCTGTCTCTAGAGCAGTTGTGCTGCTTGAAGCAAAAGTGTGCATCTTCCTTCCTACTTGTGCAGTCTCGAAGTTGCATTGAAAACTTTATATTGGACTAAATTAAAGTCTGCATAAACAGTGCAAAACAGCACTATGCTACCAAATAAGTATTCTTGATTAGGACTTTATTAATAAAATTACAAAATGAAGTACATTGCAAGCTTAAATGTCTTAATTAGAAAAG
>TRINITY_DN145052_c0_g1_i1 len=523 path=[0:0-522]
CCCGCAGTTTGGAACAGAAAACTACTGTCAATAGGGTGGTCTTTAATTTGAGATATAGATGACGTAAGATGATATGATCTTGCATGCAATCTATATTGTCGTTTTGCTGCAAATTTTGTGGGGTCAAATTGGTGACTCCTGCTCACCACAAGGAAACAAATTCCATTACAGAAATATGAAGCAACAATTGCCCATTACCAGCTGGAAATGTTGAGTAGTGTATACCCTGAGAATCTATATTTTCTGGTTAGGGTATGACACTTGATGAAGGTGCATCAATATAAAATTGACATTTGTTGCAAACAGCCCTGGAATACTAAAACATGGAAAAACAAAATAAATGTTTATTCAGTGTTAAGAACTCACCATAATTTTAGACCCAAACTAACATCCTTGTAAATTATTCCATTTGTCTCGGAACTACTGGACAGCAATTCAATACAATGGGGTTGATCCCCACCACGACCAGCAGGAGGCAGAAATCATCAGAATTCAACAGAACATGCCCAGAGGCGATTGGCCC
>TRINITY_DN145090_c0_g1_i1 len=218 path=[0:0-217]
TGCCTTTAATTCACGAACCCAGGCTGTATAGATTTAAACTAAATTACCGTACTTGGAATAAATTAATCACTGAATAAGCTGCATCTTGTAGTTCACAATTCATATAACGCCCCTTGTTTTTAACTGTCTGTGTCTTTGCTACATTGGAAGCGCCTTGGGGCAGGGACTGCCCTTGCCGTTGCGTGTGTCTGTGCAGCGCTGTATGACTGGGAATGCGC
>TRINITY_DN145035_c0_g1_i1 len=208 path=[0:0-207]
CCAAGATTGGTATCTGAAATATGCACGTTAGGGGTCACATAAGCACAAACCAAAGAGATGTATTCAGTAGTGCTTACTTCTGCTACTGAAAGGGAAGTAATTTCCTTGGCTTGGTGCTAACGCTGCAGGTGCAATTTAGAGTGCATCTTCATTATTCCTCTTCCACTTTGCAAAACTGGAAGACTGTCCTGTTTGTACTTGTTTTGCC
>TRINITY_DN145108_c0_g1_i1 len=260 path=[0:0-259]
GTGGGGTATTTATTTTTCTGAATTTTTATGTCTTTGGCATTCCCCTCTTCCGTTAGGGAGACGCTTTTCCCCTCTTTTCTTCTTTCTCCCCTTTTATATTGTTTTATATTGGGTTATGTTTATATTGATTTTTATATATCTGTATTTTATATATTGTAAGTGGCCCTGAGCTGCCTTGGCAGGAGAGGCAAGGTAAAAGTCTATGAAATAAATAAAATAAATTCAAATTCAAAAAGAGCATCTTTTATCAAATCCTATCC
>TRINITY_DN145104_c0_g1_i1 len=212 path=[0:0-211]
GTTTTCAAGGCAGTGGCCAATAAACAAGTGTCTTCTCATAGGCATGTCAGGCAGTTCCTTAGGGCCACCCAGTCGATATCACCACCGGTAGTCCACAGGTGCCCCTCCTAAACCTGGTTCTAGATGCTTTGACCAGGGCTCCCTTCGAGCCCCTTAAGCACATCTCTTTATATATGTTATCGCTTAAGGTGGTATTCCTGATCACCGTTACC
>TRINITY_DN145097_c0_g1_i1 len=280 path=[0:0-279]
AACACCAGTCGGGGTAGAGGGTGCAAAGGCCGTCTATGATTCCCTTAACATGGGCCTTGGGTTGCGTATTCACAGCGTTCTGAGTGGGGGCGGAGTCAGTGGTGGCCTGAGCGGGGACGGCGACCGAGAAGGAGCTGATTGCTAAGACAGCCACGATGCCGGTGATGATCTTCTTCATGGGCACAATGTATCTCCTTTGAGGGGCCCTCCACAACGGTCAGGCAAAAGTGATGCGAGGAGGCTAGCACGTGCAGAGAGTAAGCCGCAGGAGATCGGAAGA
>TRINITY_DN145069_c0_g1_i1 len=1166 path=[0:0-1165]
CAAAAATGCAGAATGCTGCTTGATACATAGTGCAGACCACTAAGGGTGCCCTGCCAGTCTCCTCCTAGTGATATTTGCTCCTAGCTAGATTAGTTTAATTTGGATGGAAAACTAATGTATATGAATGGCTGTGTTCCTGCTCAGGATGGAGTTTGCCTTGGTTTTCCTTCTCAGTAAGACACAGAACATGGTCTCACTCTGTGTGAGCCAAATCATGGTGTCTTCACACTGGACTTGCAGTGACCGCTTAGAGGGAAGGTCTAAGTGGCACTCAGATTGACCATTTTCTAGGTCCACCATAACCCAGTCTTCTGTGAGCATTAGTAGTCAGAGGTCTAGCAGAAAGCTTACTACTGTGTGCTAGTCCTTTCTTGACATTGGTGTCTCCCTCCATTATCCCCTCATTGTACTTAATTACTTTGTTAGCCTTACACTAGCCTTTGTGGTTCCAACAGGAAAAGGGGAAATCCATTCCACCCACATTCTGGATTCCTAGCCCTGAGACCCTCAGTCAGTGACATTTAGTTTGAAGTACCTAGCTGAAAGTCACTGTTCCCTTCCACCCTAAATGCTTTGCAGGCACAGTCTTAGTAGTTCTGTCAGCTTTCCTTGGGTTCTTCTGAGGTGACAGTCTCATTTTTTCCTTTCACAGTGCTTCCCCTACCCTCAGGAGCAAGAGTCCATCTACCCTTTGGAAGGGCTTTCCCATGGGTCTTTATGTGCAGAGCTTCAAGCCTGTCCCAGGAAACTTATACAGAAAGCGTCACCTCATAGCTCCTCTTGATTGAGCTCCCTGCTATAGATCCTGGAGGTTCAGCTAGTGTCTACAGTTACTAGGTTTCTTAAAGAGACCATGCACTCCATTGCAGCCCTCCATACCTATAAATAAATAAAGATTTGGCTAGTGCAGTTGCTGAAACCAGTTACTTATGAGTAGTCTCACTGCCTTCATTACAGCTACTCACATGTAAGTAGTTTCACTATTTTGCAGCCTTGCTGAAATTCATTAACTTCATTAAGTTCCTCATTCTTCAGGCTAAGTCAAAAGAGTGCAAGACAAAACCACATACTCTTCCAGCCTCTGTCTAGAATTGACCTCCCAGAGTTCCAGTTTTCTGTTCGTTCTGTTGGCCCAGAGCTTTACTGCAGTAAATTTTCCTTCCCAG
>TRINITY_DN145037_c0_g1_i1 len=244 path=[0:0-243]
GAATGCATAAGCACGTAGATGAAAAGTGGCAAATAAATGAGAAGGTTAGCGTGTATGCAGAATAAAGTTTCATTTCAAAGAATAGCACAAAGTGCCCAGGGATCACAAGTAAAAACCAGACACCATTACTGGAAGAAGATGCAAATCTAAGGCTTGCTGTATCCATTGCAAGACACAGCATAGGAAAGTCAGTGGACCACCAAGGAGAATCTTTTTTCTTACCTATAGGGGTATTATTCTGTCT
>TRINITY_DN145116_c0_g1_i1 len=309 path=[0:0-308]
CCCTCCCCCCGTTTTATCCTAGAAGACTGATAATATACTTTTCACAATGAACCAGTATGTAGTTTTACTCAAATATCATAGAAAATACCTTAAGTACTAGACCTTGACATACTTAGTTTCCCCCTAAAATTAAAAAGTCATGAATTTTAGGCCATCCCTCTTAAAGAAGTGCTGTCTGGGTTGTCAACGCACATTTCTAGAAGCGACTACTTTGCTTTTTCAAATGGGTGTGCAAGTAATACAGGTCTACTTTTCAAGGCCTGCCTAAACACAGATACGAAGGAAACGCTTTCCACCACATACTCTACC
>TRINITY_DN145115_c0_g1_i1 len=813 path=[0:0-812]
AGCCGCCGCAACGTTCCTGACGCCCTGCGCTCCCTCCCCCGCTACCGCCTGCCCCAGGAGTTGCCCGGCCTGGTGCGGGCGCTGCAGGGCACCTCCTGCCTGCCCCCAGGCTGGCTCCGGGTCAGCGCCAAGGCCCTGGTGCGCCGCCTGATCAGGGCCGACAGGAGGCACAGCAGGGCAGAGCCATCCCGGAGGGGCCTCTGTGTCGTGCCTGCCCTGCCCCAGCCCAGCTGCACCTGAACGGCCACCGGGGGCACATGGCAGAGGGAGCAGAGCCTGCCCCCCCAGTATCCCTGTGACTGGGGGCACATGGACTCATCTTAACTGGAGTGGGACCTGTCTAGCCAGGGCTGCCAGGGATCTGAGAAGCATGGCACGGGGCCCATCCTGTTGCCATAGAGATGAGCATGGGAGATAGCAATCCTGCACGGTGCAAAGGAGGGGATGCTGGGCACTCCTCCCACCACCTCAAGGGGTGGAGCCTACCAAGAAGGGGAGGGGCATATGCCCTGTCCATCCCACCCAGGGGTGGAGCATATCTGGAGGGGGCGGGACCTGTGGCTGTCCATGGCACCCGAGGGTGGGGTGTGAGAGCCTCGCCGTCGCCCCCTCCAAGAAGCCGGCAGGGAACCGTTCCGCACGGTCACAAAGGGCACGACTAAGCAACAGGCTCAATTCACAGGAAGGGAGACTGGTTAGAGATCAAGGGAAACGTCCCCTCCGCGATGCCCTGCGCAGCAACGGGACACAGGCCGGAGGCTTCCCCACAGAACCCGTCCCTAATCCCAATTGTACAGCCCCAGGGGCTCCGAA
>TRINITY_DN145030_c0_g1_i1 len=1035 path=[0:0-1034]
ATGTTGTAAAGCTACGTCGACAGCGATGTCTCATGGTCCAAGTAGAGGTATGCTTCAATCAACTGCTGATTTTTTTGACAAGGCTGAAGCTACAGTGACCAGTATTTTCTGTTGCATCCATCTATAGCCAAATATAGTACATACCCATGAAGGAAGATGGGGAGAAAGATTATGTACAAAAGGAAGGTGATCAGTAATATTCACATGCACCTTCACTGTCTCCCCAGTCTTCATTTTTTCCATCCTGTGTTTTCTAGTACATCTGTTGAGTAACAGGGAATCTTCAAAACACTCTGCCCATGGAAAATCCATTCACGTCAATGAGGCTTGTGCCAGCAGAGTGTTTTAGAGATTGGGCTGTAAATGAGAACTTCCAATCACACATTACATTTGTGTATGTAAGCATAAACAGTATGTCTTGTTGCATAAGTTATTTCCAGAGCCAGTCTTCCTTTCTGCTGTTGCAGAGCCCCTTATGTATACCCACCTGGCCAAGCAAACTCACAGGTTCTGGCTCCCCAATCTCACTGCTTTATTTGGTGAAAACGATTGTGACACTGGCCTGCTCTGACCTGCCTGGGCCAACGCCAAACCCTGCCCATCTGTTCTGGACCCACTAGATGTGGATCCAGCCAGGCTGGAAACGTCTGGGCCCATGGTCCGGCCCCACAAGCTGCCCAGGTAGGCTGGAGCAGGTTGAACCAGGCGGGCATGTCTGTTTTCATGCAGTGTGGGGGGTCTCCATGGAAGCCAGCCATAGCTGCCTGTCCTATCATGGTGGGTGGCAGGGTGCCGGCCACAGCACGGGGGTAGAGCTGACCAACCGTGTGTCACTTTCCCTCCCCAGGTAAGACTGGGGGAACATTAGTTTCTGTCTCCCAACCTAACCCAGCTGGGGGTAGCCCACCCACACCCTTAGGCGGGATGACAGCCACCCATCATGTCAGTTAACACCCATTGTCAGGACATACACAGCTCCATTTCATCCAACACCAATTCTGTCTATCCATGGATAGCCCTAGAATTTGCAAGGCC
>TRINITY_DN145086_c0_g1_i1 len=232 path=[0:0-231]
ATGGACCTAGTCTCCAAAAATGTATCCAATTCTTTTAAAACCCAGCCGCACCACTGACCCTGACCACATCCTCTGACAACAAATCCCACAAATTAATTGTGCATTTAGTGAAAACACACTCTTTTATTTGAAATCTGCTACCAGTTATTTTCATGGAGTGTGACCCCTAGTTCTAGTACCTATTTGAGAGGGTAAATAACTGCTTCCTATTTGCTCACTCCACACCACTCAT
>TRINITY_DN145110_c0_g1_i1 len=224 path=[0:0-223]
TACCCTCGCCAGCACCGTCCCCAGCTTTCACCAACCAGGACAGGCATGGATCTAATTCACAACTAGTGACTCTAACAGAGCCCAGGACATTATTTAAAATATGCAAATTAAGCCTCGCACCAAGACTTTGCACATGGCCCCACATGGTTCTGAAAATCCTAGGGTCGGCCCTAGAGAAAAGAGCCAAATCGGCCCCTGTTTTCCGAGCAGGGGGTGTGCCCCCC
>TRINITY_DN145110_c0_g2_i1 len=210 path=[0:0-209]
CTCGTCAGCACCGTCCCCAAGGTCTCCCTGGAGGCTTTCACCAACCAGGACGGGCACAAATCTAGTTCACAACTAGTGACTCTAACAGACCCCAGGACATTCACCGCATCGGCCAGCGTCATTTCCTGAAACTCAATCCAGAAAGATCGACCAGACGGTGCCTCCATAACCTCATGCCCCTTGCTTACTGCTTCCAATCCGGTGTCAACG
>TRINITY_DN145101_c0_g1_i1 len=219 path=[0:0-218]
CCTGCTTTGAGACTAGGAGGAGGCTTGTCCACGTTGTGTGCAGAGGTGGCACAATGTGCCTCTAACCCTGAGCGATCTCACCGTGGCCCTCGTCCGTGTTCTCTTTGAATCGGCCAACACCGTCAAAACGGGAGATCTTCCATCTCGGCCCCGCTGACGTGAGAGCGTACCATTGCTCCGAGCCATGCAGATCTTCTGAGGTCATCCGGAACTCCTGCC
>TRINITY_DN145101_c0_g2_i1 len=238 path=[0:0-237]
TGCCGGTCCTCGTCGCAAGAGTTCCCAATGCAAAGGACTGAAGAAATGGGGGGTTATAGGGCCAGTGCTGGTCCAGATGAAGAGCCACGAGCTTCAAGGCCTGTTCCGGGGATGGTCTTGATGTGTTGGTACCACAGACCTCCTGAAAGAGTCATGGCACTCACCCTGTGATTGCCGCAATGGGGGTAGGAGGGCTACCAGCAGGAAGGCCACCTCCGCCTCAGGACTGACACCTAGG
>TRINITY_DN145105_c0_g1_i1 len=232 path=[0:0-231]
CAGTGCACAATTAAGTTGTGGAATTTGTGTCAGAGGACATGGCCAAGGCCAGCAGTATAGCTGGGTCTAAACGAGTTCTCACCGTTGGCAAGAATCTTGGCGAGAACGGCCTTCTCATAGAAACCTGCATTCTTGCCATTATCACAAAAATTCTCAAGGACCTCAAATTCCTCCCCCCACAAAAAATCATCTGTGCATGATTTACAAATGTTCTGTAAATATGCAAAATGGC
>TRINITY_DN145105_c0_g2_i1 len=231 path=[0:0-230]
CCACTCCCAAAATGGCCAATACTGGCTTTCTCGTGGTCTGTCACAGTTTGGAATGTACATTGTTATTGGGAATACTTCCCAGGGCTCAGCCCCCACAAATTAAGCCTTGGGCTTGATAGGTTAGGGATCTTCAGCTTGGAGAAGAGACGGGATAGAAGTTTATAAAATCACGAGTGGTGTGGAGCGCGTTAATCGGGAAACGTTCTTCTTCGAGTGCGACTCTGTCATTCA
>TRINITY_DN200433_c0_g1_i1 len=229 path=[0:0-228]
CAGGGATCCCTACAGCCCTATCTTGAACAGAGTCTGCCCTCCTATGCGTCCATCCTTACCCACCACAACCTGCCTGTTATAGTGGCCCCCAGATCAATCTCCCCACAGACTTACCCTGAAGAGAGATCGTTGTAGTGTACCCCCCCAATCCCAAGACCTTTTGTAGCTTGACTTTAAAGAGGATTCTCACCAGCATCAGCTTTGTCCTATAGTGTTGCCTGGAAAGGGG
>TRINITY_DN200429_c0_g1_i1 len=208 path=[0:0-207]
TTTTTTTTGGTTGGAAAGAGAATTTTTAAGGGGAAAAAAAAAGCCCAAAAATCCCCCCCGCTTTTTTTTTTTTTTTTTTTTTTGGGGCCCAAAAAAAAAAAAAAAAAAAAGACCCGGGGGGATTTTTGGGCCTTTTTTTGCCCCCTAAAAATCTTCTTGCAAACCCAAAAATTTTGGGAAAAAAACCACCTTCCCCCCAAAAAAAAAA
>TRINITY_DN200415_c0_g1_i1 len=345 path=[0:0-344]
GAGCTGGGCACCCCAGCTTCCCCCGGCATCTTCTGGGCGGGCGGGCGCGCTCCAGGTACAGGTGCTGCTCGGTTCCCCTGCGCTGAATAACTTGGTCCCCTCTGCGGAGAGAGGGCTTGCTTGGTGTCACTCTGTGCGACTGGGGGGAGGGAGCCCGGCCTCCATCTGCCCTCTTCTGCGCCAGACAAGAGTAGGGGGCTCCTGGCAGTGGCAGGCAGGCTGCTCTCTCTGCTTGGTGGCAGGACAGACAGGCGTCTGGCAGATGATCGCCAAAGACCTTTGAGCAGATTTGCACAGACGGGTGTGAGCAATGGCTCCCTTTGTACGAATATCATTCAACTCCCG
>TRINITY_DN200507_c0_g1_i1 len=341 path=[0:0-340]
CTCCTTGGACTTTGGCTTAAGCCTTAACAGTTATTATTTTCTTCCCGCATATATACAGAGCAGGGAGAAAACGCTCCCGCCACCTTAAGGATAGTGTTACAGCCTTCATTGATTCTTTGAACCTGGGGGAGTGTTACAGTTTCCGTAGGCGGCTAACGGTTATGTTATTGCAAAGTGAAGTAGTATATTTTTAGCTAATGATTATTTGATATGATTTGAGCACTGTATCATGCTGACTTACTGCTAATGGTTCCTTGTTGTATGTATGCAGAGCAGGGAGGCTACACCCCTGCTGCTCTGAGAATCGGGTTACAGTTTTCGGCTGACCTTATGAAATGGAC
>TRINITY_DN200441_c0_g1_i1 len=291 path=[0:0-290]
TATGTGTCTACCAGAAACTCCCCAAGTATGTATTTACAGAATATGATTTCTAAAATGTTTGTTTATTTTTTTAAGGATATCTGCTCTGCCCTCATGTCAGAATCAGTCTCAGTATCCTATTTCGTGGGCAGCTGTGTAAGTCTGCCTGCTCCTGATTCAAGCATGCTGCTATCAAGTGTTTCTTCATTTTCTTCTGTTTTTATCTGCTATTCATAAAACAAAGGGGAAAATCAAGCTGAAGTAATGCCAGAGTTTCAACACAGTCGGTCAGCTGAGGCAATTATTAAAGGG
>TRINITY_DN200501_c0_g1_i1 len=263 path=[0:0-262]
CAAGAACTTATCCAATCCTTTTAAAAAACTCAATGATGTTACAAAAGTTTGGGAAAGAAACCCTCTCAAAAACACAAAGAATATATGATCTAGCCTGGGACTGCCTTCTGTTTGCCCCTAATGATTGTCATCAGGCCAGGACTATTACCTATCAAGCGACCAACATTAAAAAAAATAAGTAAATAAATAATAGATAAAAGTCAGTTATCCATTTAGAATTGGGGCTACATCAGAGTAGTCATGGCACATTTGCAGAAGAAAAT
>TRINITY_DN200422_c0_g1_i1 len=216 path=[0:0-215]
GAAGCTGCTCGGATTATTCAGTTGGCTGCATTACGTTTTTTGAATCGTGAGCGCATCAAGAAAAAGCTTAATGCAGCAGTTATCATTCAAAAACACTGGAGAAGATATTTAGCTGAGATGCAACTTCTGAAATTAAAAAAGGCAAAATTGGAGGAAGTTGAAAATCAATCTGCTGCTATTATCCAGTCTAATTGGAGAAGATACTCTGCTAGAAAC
>TRINITY_DN200424_c0_g1_i1 len=340 path=[0:0-339]
CTTCCGATCTCTGCTTCGTAGATGACCAAATTCCTGTTGCCTACTGTCTGACTCATTTCTTTCACAATACACGCTGCCATTGTCCCAGTGTTACAATATGCAGTTGGCCACGAGAATAGCTCATGAAAGACATTCGTTTCGTTTACAATGACAACACTTTCAATCTAATTGCAATCTTAGAACAGGACTTCACCAGTAAGCAGCTACTGTCATAGGAATCCCTTACACAGCCCAGTGCACCCTAATTGTTTCAGATGTTAAGTGTTCCTACTATCCTCCTCTTTACAACAACTTTATTCAGATAGTGCCCCCCAGCCAAATGCTGCTTGGAGCACTTCAC
>TRINITY_DN200434_c0_g1_i1 len=230 path=[0:0-229]
AGGCCCTTGTTCCCCCCACTCCCTGCCCATACCCCTTCCCCGCCCCCTGAAAAGGTCTATGGAGTGGGGCAGGGGCATGGGCGGGGCCCATCTTGTTTTCCCAGCAGGCTTCTGTCCAAGGAGACGTGCCGGAGATCCCTGCTCATGCTGAGGCCCTGGATACTCAATCAGAGGCTTTTCTGATTTTTGAGTCAGACAATGGGAAAAATTCTTTGATTATTTGAATAATG
>TRINITY_DN200414_c0_g1_i2 len=3546 path=[1:0-3317 2:3318-3319 4:3320-3545]
TGGAAGCAACCATTTCCACCCATTTTAATTTTTGTCAAAACTTGGAATGTTCAAACAGAACTTTAATCAACAGGAAAACTCTTCTAAAAATGGATAACATGAAATGTCAAACAGCACAGGCTGGGGTAGGGAAAGGACCTGGCCTTGAACGAACAGGGGGCTGGGACCCCTGAGATGGTGCATTTTCTGGGCGCCACCTCCCCTAAGAAAGCTTGACTGACAAATCAGAGCCAAATGGAGAAGCTTCCAAGACTCAACACTCGGGTGGGGGGAAGGGAGGGGTCTGACCGCCTCCCTGGAGGGAGCTGTGGGGTGAAGGGTCAAGGCACGATGGGGCAGTAGAGAAGTGGGGGACACGGGTGCTTTAAGGCAAAATGAGGGGGCATGGCTACAGCCTGACACCGTGGAGTCTGTCTCCCCCCTGCTGGAGCAGGGCCCAGGGGGGCAGAACTGGCCCTGCTCCTGTGCCCAGAAGGGAGAGGCCACTTGGGCATTAACCCTTGCAGTGCCATAGGAGGGGGTGTGGTCCCAGAGGGAGTGGCCTAATGGAACAACATTTTAAAGAGGGACCCCCCACCTCCCCTTGCTCGAGCAGCAAAGGAAGGTGGAGCAGTGGAGAGTCCTGACTGCATTAGCCAACTAGACCCCCTGCTCTTCTCAGAGACCTAGACCTTCTGGTTCTTGGCCTCTCCACAATCCAGGGTGCAAGATTGCTGGTAGTTTTCCAATCAGGTCTGCTGGGATCCCTGGTCGGAGGTAACAGGCTGGAGCCAGCGTGTGCACGGACAGATGGATGTGGGGCCCTCTGGTTTAACAACGGTTCTGTCAATCCTCCTCCTCTTCCTCGATTCGCAGTCGCTTCTGCCTGCTGGGGCGGCGTGGCCGCCTGCCCTCCCCCTCCGAGTCTGCACTCTCTGCTCCGTTGTCCTCATCACTGTCAATCAAGCGATTCCTTTTGGGTCCAGGGGGAAGCTCCACCATCGTCTCTCTCTTCGATGCTGGACTCCCTAGTTGCTCCGTGTCCACAGCTAGCTCCTCTCTATGTTCACCGACTGGCTGCACGCCCGTCTCCTGCGGGGCGATGGAGGCAGCTGCTCTCCGCAGCTGTTCAGGGCTCAGCTTGGCCGGGATGCGCCAGAAAGATTCCTGCTCATTGGCTGGGGCCCGTGTCCCCAGCTTCCGCAACAGCCTCTGGAAGCCCTGGTGCTCCATGGCCTCTTCATTCTCCTCCGACAATGGCACCAGGGGCACAGGCTGGGAGGTTCCATCCTCCTCTCGGTCATCAGCTGTCCGGTTAAGGCAGTTCTGGAGCCAAAGCAAGGGTCCAGCCAGGCCTTCCTGCCTCAGGCCCTGTGCCAATCCCACGGCATCTCTGTCAGGTATAGCTGCCCCCTTCCTGATGCCCTGCCCCTCAGGGCCTTCGCCAGCAGCGCTGCTGCCCCCCTCCCAAACTGCTTCCTCCTCCTCTTCCTCGCTGTTGCTCTCTGAATCCTCCTCCATGGGGAAGTCATCCCGACCCGGCACCTGTGGGAGAGCAGGGTTGCCCGGGCCGGGCTTGCGCCGGTGTCTCTTGTAGAGGTCCCGGCGCTCTGACACCAGCCCCAAGCTGAGCAGCTTGTCAATGACACGAGCCTTAGAGCGCTTGGCTGTCAGGTGGCGCATTATGTTGCCCAGGATATCGTCTGTGCCCTGGAACTCCTCAAAGAGCCTCTGCAGCTCCATCTCCTGCTCCTCTGTCCAGAGTACGATGCATGTCCCCTTCCTCTCCCGCGGGAAGTCTCGCATGCTGTTCGCCAGCCCCATCCGTACCAGCTGCCGGGCCACCTGCTTGCGGGTCCGGCTGCCCGTGCCCAGGTGCGCAAGGATGCTGCCTAGGATGTCTTCACCTTCTATCTCCTTGTACTTGTAGAAGAGCTCACGCAGCGCCTCCTCCTCCTCTGGAGTCCAACTCGGAGCCTTGCGGGAGCCAGAGCCTTCTCCTTCACGCAGGGAGCTGTAGCCTTCAGTCATCTCCCGCACCACGGCTGTGCTCTTCCAGAACAGCAACTCCACGTAGGCCTTCTTGTTGGTGGCCGCCAGTGCAAAGAACTTGCCCATGATATACTTGGCGAAGGTCACCAGCTCCTTGTAGGCACTGGCAGCAGGATCACTGAGGAGTCGGTTGAAGAGGCAGAAGACGGAAAGCTGGAAGAGCAAGGCCTCCATCTTGAGGTCGCAGGCAATGCGGTGGAGCATCTTGGCCACACAGTGGTTGGTGTGGGGGCTGTTGTGGGGGTAGTTCTTGAAGAGCAGCACGTAGGCCTTGACCACACTGGCACTGGCGAACCGTTTCAGGTAATCCAGGAAGTTAAACTCCTTCTCTGAGACCTGAACGGAGGCCAGCTCCTCCTCTTCCTCAGCCTCCTCCTCTGGTTCCTCTGCCTCAGGTGCTGCTTGCCGGGGGAGGTTAGCAAAGAGAATCTGCTTCAGCAGTTCCGTTTCCTCATCCAGATCCACGTCAGAGGGGCCGAAGCTGTCCCCTTCTGGCCACACCTCCCTGGCTGAGCGCAGAAGGGCGAGGGCTCTTGGAGCCTGTCCGGCTAAGAGGCTGTCCTGGATACGGCCCACGGCCTCAGCTCGCTGCTCCTCCACCGGCACCTCCGAGGCAGCATCAAAGGGGACCACATCCTCCGCAAGGGGCTCAGCACCCTCTCTTACACTGCTGCAGGCCTTGAGCTGCTCCGCCAGACTGGGCCACATCCCCTCCAGCTCCTCAGGGGTTCGTGGCTGCACAATGGAGCCCAACGGCTGATTCTGGGTTTTCTTCTTCCTCTTTACCTTCTTGCTCTGCACCACGAGGCTGCTCCTGCCCTTGCAGAAGCGTTCCAGCATCTTGAGGAAGAGATGGGTGGTTTCCACCAGGTCCCGGAGGAAGGAGCGGGGCTGCTTGGTGCCATCAAACTTGCGGAAGAGGGCGAGGAAGAGCTCCCGGTATTCCATCATGTAGAAGATGTTGTTCTTGATGATCTGGCTGCTCTGGCGCACAGCCTCGTCAGGAGAGTGGTCCATCTCGTGCAGAGTGGTCAGCAGCTCCTGATAGGCCTTGAGAGCCAGGTGCATCCTGCGGGACCAGCATGTGGCCTCCTTCTTGTTCATAAGCAGCATCTCGTAGTAGCCGGTGAGGCTCTGTTCAATGAAATGGAAGGTGCGGATGCTCAAGGTCTCGGAGACAAGCTCGGCCTGGAAGCGCCAAGCCCGGTTGAAGGCCATGAAGAAGGCCAGGGCCCACAGGTAGTAGGTCTCATCATGCTGCTGGGCCTTCTCCCGGATCAGGTGGTCCTGGAGGGTTGGAGGCAGCGTTAGGGGGAACGGCCATCCCTCCCTGTCGAAAGATCCCAGGTACGCCTCCCCTGCCTATCCCTATAGGAAAGAGGTCTCTGCATCCACCGCCAGGGGGCAGCACAGCCAATCAGCTGAGTCACTAACGGCTGGAGGGGAGCTTCTGTCCAGGTTATGACATGGAGACTGCGCTTGTGACTTTGGTCAATGACCTTTGTCAGATCGGAA
>TRINITY_DN200414_c0_g1_i1 len=3502 path=[1:0-3317 2:3318-3319 3:3320-3501]
TGGAAGCAACCATTTCCACCCATTTTAATTTTTGTCAAAACTTGGAATGTTCAAACAGAACTTTAATCAACAGGAAAACTCTTCTAAAAATGGATAACATGAAATGTCAAACAGCACAGGCTGGGGTAGGGAAAGGACCTGGCCTTGAACGAACAGGGGGCTGGGACCCCTGAGATGGTGCATTTTCTGGGCGCCACCTCCCCTAAGAAAGCTTGACTGACAAATCAGAGCCAAATGGAGAAGCTTCCAAGACTCAACACTCGGGTGGGGGGAAGGGAGGGGTCTGACCGCCTCCCTGGAGGGAGCTGTGGGGTGAAGGGTCAAGGCACGATGGGGCAGTAGAGAAGTGGGGGACACGGGTGCTTTAAGGCAAAATGAGGGGGCATGGCTACAGCCTGACACCGTGGAGTCTGTCTCCCCCCTGCTGGAGCAGGGCCCAGGGGGGCAGAACTGGCCCTGCTCCTGTGCCCAGAAGGGAGAGGCCACTTGGGCATTAACCCTTGCAGTGCCATAGGAGGGGGTGTGGTCCCAGAGGGAGTGGCCTAATGGAACAACATTTTAAAGAGGGACCCCCCACCTCCCCTTGCTCGAGCAGCAAAGGAAGGTGGAGCAGTGGAGAGTCCTGACTGCATTAGCCAACTAGACCCCCTGCTCTTCTCAGAGACCTAGACCTTCTGGTTCTTGGCCTCTCCACAATCCAGGGTGCAAGATTGCTGGTAGTTTTCCAATCAGGTCTGCTGGGATCCCTGGTCGGAGGTAACAGGCTGGAGCCAGCGTGTGCACGGACAGATGGATGTGGGGCCCTCTGGTTTAACAACGGTTCTGTCAATCCTCCTCCTCTTCCTCGATTCGCAGTCGCTTCTGCCTGCTGGGGCGGCGTGGCCGCCTGCCCTCCCCCTCCGAGTCTGCACTCTCTGCTCCGTTGTCCTCATCACTGTCAATCAAGCGATTCCTTTTGGGTCCAGGGGGAAGCTCCACCATCGTCTCTCTCTTCGATGCTGGACTCCCTAGTTGCTCCGTGTCCACAGCTAGCTCCTCTCTATGTTCACCGACTGGCTGCACGCCCGTCTCCTGCGGGGCGATGGAGGCAGCTGCTCTCCGCAGCTGTTCAGGGCTCAGCTTGGCCGGGATGCGCCAGAAAGATTCCTGCTCATTGGCTGGGGCCCGTGTCCCCAGCTTCCGCAACAGCCTCTGGAAGCCCTGGTGCTCCATGGCCTCTTCATTCTCCTCCGACAATGGCACCAGGGGCACAGGCTGGGAGGTTCCATCCTCCTCTCGGTCATCAGCTGTCCGGTTAAGGCAGTTCTGGAGCCAAAGCAAGGGTCCAGCCAGGCCTTCCTGCCTCAGGCCCTGTGCCAATCCCACGGCATCTCTGTCAGGTATAGCTGCCCCCTTCCTGATGCCCTGCCCCTCAGGGCCTTCGCCAGCAGCGCTGCTGCCCCCCTCCCAAACTGCTTCCTCCTCCTCTTCCTCGCTGTTGCTCTCTGAATCCTCCTCCATGGGGAAGTCATCCCGACCCGGCACCTGTGGGAGAGCAGGGTTGCCCGGGCCGGGCTTGCGCCGGTGTCTCTTGTAGAGGTCCCGGCGCTCTGACACCAGCCCCAAGCTGAGCAGCTTGTCAATGACACGAGCCTTAGAGCGCTTGGCTGTCAGGTGGCGCATTATGTTGCCCAGGATATCGTCTGTGCCCTGGAACTCCTCAAAGAGCCTCTGCAGCTCCATCTCCTGCTCCTCTGTCCAGAGTACGATGCATGTCCCCTTCCTCTCCCGCGGGAAGTCTCGCATGCTGTTCGCCAGCCCCATCCGTACCAGCTGCCGGGCCACCTGCTTGCGGGTCCGGCTGCCCGTGCCCAGGTGCGCAAGGATGCTGCCTAGGATGTCTTCACCTTCTATCTCCTTGTACTTGTAGAAGAGCTCACGCAGCGCCTCCTCCTCCTCTGGAGTCCAACTCGGAGCCTTGCGGGAGCCAGAGCCTTCTCCTTCACGCAGGGAGCTGTAGCCTTCAGTCATCTCCCGCACCACGGCTGTGCTCTTCCAGAACAGCAACTCCACGTAGGCCTTCTTGTTGGTGGCCGCCAGTGCAAAGAACTTGCCCATGATATACTTGGCGAAGGTCACCAGCTCCTTGTAGGCACTGGCAGCAGGATCACTGAGGAGTCGGTTGAAGAGGCAGAAGACGGAAAGCTGGAAGAGCAAGGCCTCCATCTTGAGGTCGCAGGCAATGCGGTGGAGCATCTTGGCCACACAGTGGTTGGTGTGGGGGCTGTTGTGGGGGTAGTTCTTGAAGAGCAGCACGTAGGCCTTGACCACACTGGCACTGGCGAACCGTTTCAGGTAATCCAGGAAGTTAAACTCCTTCTCTGAGACCTGAACGGAGGCCAGCTCCTCCTCTTCCTCAGCCTCCTCCTCTGGTTCCTCTGCCTCAGGTGCTGCTTGCCGGGGGAGGTTAGCAAAGAGAATCTGCTTCAGCAGTTCCGTTTCCTCATCCAGATCCACGTCAGAGGGGCCGAAGCTGTCCCCTTCTGGCCACACCTCCCTGGCTGAGCGCAGAAGGGCGAGGGCTCTTGGAGCCTGTCCGGCTAAGAGGCTGTCCTGGATACGGCCCACGGCCTCAGCTCGCTGCTCCTCCACCGGCACCTCCGAGGCAGCATCAAAGGGGACCACATCCTCCGCAAGGGGCTCAGCACCCTCTCTTACACTGCTGCAGGCCTTGAGCTGCTCCGCCAGACTGGGCCACATCCCCTCCAGCTCCTCAGGGGTTCGTGGCTGCACAATGGAGCCCAACGGCTGATTCTGGGTTTTCTTCTTCCTCTTTACCTTCTTGCTCTGCACCACGAGGCTGCTCCTGCCCTTGCAGAAGCGTTCCAGCATCTTGAGGAAGAGATGGGTGGTTTCCACCAGGTCCCGGAGGAAGGAGCGGGGCTGCTTGGTGCCATCAAACTTGCGGAAGAGGGCGAGGAAGAGCTCCCGGTATTCCATCATGTAGAAGATGTTGTTCTTGATGATCTGGCTGCTCTGGCGCACAGCCTCGTCAGGAGAGTGGTCCATCTCGTGCAGAGTGGTCAGCAGCTCCTGATAGGCCTTGAGAGCCAGGTGCATCCTGCGGGACCAGCATGTGGCCTCCTTCTTGTTCATAAGCAGCATCTCGTAGTAGCCGGTGAGGCTCTGTTCAATGAAATGGAAGGTGCGGATGCTCAAGGTCTCGGAGACAAGCTCGGCCTGGAAGCGCCAAGCCCGGTTGAAGGCCATGAAGAAGGCCAGGGCCCACAGGTAGTAGGTCTCATCATGCTGCTGGGCCTTCTCCCGGATCAGGTGGTCCTTGACTAGGTACATGATACGGTTGTAGCAGTTCTCCAGGAAGTCCACGCAGAACTCCTTGAGGAAGAGGCGCACATTCAGCGCTGAGCGTCTGGGTGTTCCATCGGCATCGTGGGCCACCCAGCGACGCTTGGGCACCCGCCGTACCGCCTTTCCCAGGTCATGACTGTAGTTCTTGAGATTA
>TRINITY_DN200414_c0_g1_i3 len=221 path=[0:0-36 2:37-38 3:39-220]
GGCCCCTTGGCAAATTCTGCCTCGCAAAACCTGCAATCTTGACTAGGTACATGATACGGTTGTAGCAGTTCTCCAGGAAGTCCACGCAGAACTCCTTGAGGAAGAGGCGCACATTCAGCGCTGAGCGTCTGGGTGTTCCATCGGCATCGTGGGCCACCCAGCGACGCTTGGGCACCCGCCGTACCGCCTTTCCCAGGTCATGACTGTAGTTCTTGAGATTA
>TRINITY_DN200414_c0_g2_i1 len=279 path=[0:0-278]
GAGGGTGGAATCCAGGCTGCCTCAAGGAGGCGGTGGTGCGGCCTCTGCTCAAGAAACCATCTTTGGACGTTGATTCCCTGGCTAGCTATTGGCCGGTCTCTAACCTTTTTAAGGAAGGTTACTGAACGGATGGTGGCTCAGCAGCTGCAGGGGCATCTGCAACTGGGTCAGTTTTCTGGATCCCTTACAGTCTGGCTTTCGGTCAGGTTTTGGCACTAAGACTGCGCTTGTGGCCTTGGTCGACAACCTCTGCCATGAGCTGGACCAGGGTCGGTCGAC
>TRINITY_DN200414_c0_g3_i1 len=299 path=[0:0-298]
CCTCCTCAAAGAAAATCATCGCTTGACATGGAGGCCCCGGCTAATTACCAAGCTATCTCTAACCTTCCCTTTTTAAGGAAGGTTACTGAACAGGTATTGAATGGCTCATCAGCGCCAGGCGCATCTGGATACCATCAGTTTTCATGATCCCATGCAGTCTGGCTTCTGCCCAGGTTACGACATGGAGTCAGCACGTATGGCCTTGGTTGACGACCTCCCCGTAGAACTGGACACAGGTCATATGACCTTGTTGGTCTTATTAGATCTATCAGCAGCCTTCAATGCCATTAACCATGAGT
>TRINITY_DN200481_c0_g1_i1 len=202 path=[0:0-201]
GATGTTATAAATAAAGACATCACACTCTAGCAGGTAACCTAGAAGCTCGTCCCGAGAAGAAAATGTATAGGTTTCCAGAGCAAAATCTGGTTTCTTACTCTCTGCCTTGGAAAGAGTTCCCACTATTTGGTAAGTTCCTTCCTTTGGCTTACTAGGAGAAGTTTCCACAGCTGACTTAGATTCATCTTCTTCTTCCTCTTCC
>TRINITY_DN200502_c0_g1_i1 len=237 path=[0:0-236]
TCTCCTGAAAGAAGGACTTTGCCTCCCTTAAAGAGGGGCAGTGGGACTCCACGCCAAAAGTGGGGCTGTTCCACCTACACAGGGAATACTGGGAGGTACGCAGTCCCCACTAGCCACTTTCCCACCCAGTGCCCTCTCCTTCACGTCTCCCCACATTGTCCCTCCTAGACCTTTCCTGCCAGTCCCTTCTTTCAAAGGCAAAGTTTTTCTTTCAGCAGAGAGAGGGCCCTTTGCCCT
>TRINITY_DN200425_c0_g1_i1 len=234 path=[0:0-233]
CACACCGCTTCGGGGGCAGTCGACGTCACCGACGCTGCGGCCACGTAATATCCGTGGCGGCGGGCGGCCGACGTCATAGCGTCCACGTAGGCAGCACGGGAGTAAGCGACCGAGCCCTGGGTCAGGACCCCTAGCGTCATCGTGTGCCCGGTCACCAGTGCTCGAGCGATGCCAGTGCGCCGGTAGCCCAATTCGTCGATCGCCAATTCCACCTTGAGTCGGGTTACCTCGGAT
>TRINITY_DN200451_c0_g1_i1 len=217 path=[0:0-216]
ACCTGCTCAATTTCTACCCCTCCCATAGCCCACCTATAATTCCTCTGCCTTTTCCCAATCCTCATTACTTTAGTTTTCATGTAATTAATTTTCAGATACTCATTTTTACAATAGTTGCTGAATGCATCCATCAGCCTCCTTAATCCCACCTGTGTCCTGGCAATTAATGCTGTATCATCAGCATAGAGAAGTAAACTTATTTTCTGTTCTCCCAGTT
>TRINITY_DN200460_c0_g1_i1 len=253 path=[0:0-252]
GGTGCTTTCATAGCATGAGGGCTGCTGTGTCCTAAAACCCCTGATCCTAACCAAAACCCATCTCTTCAGCATTCTTCTGACCTTGTCCTAAAGTAGGATGTAGCTGAGATATGCAAGTTTAATGGTACATATGCAAGGTCAGGTATGTGTCTGAACATGCCATGTACACTTCACTATCAAAAATAATGTATGAAGTAAGGATAAGAGGGTACTTCTGGAATATCATAATACAAGTATAGTTATTTGACTTGGC
>TRINITY_DN200492_c0_g1_i1 len=201 path=[0:0-200]
TATGATTATTAAAAAAAATCCCAGTGTGGGTCTCCCCAAGAGGAAAAAACCAAAAAAAGAAAATATTTCAAAAAAATTTTTCCCCAAACAAGTGGTGCGGGGGCCCCCCCCCCCCCTTACCCTTTCCCCTGTGGTTTTTGGGTTCCCCCCCCCGAAAAAAACAAGGTGAGGGGTTTAAAATGGTAAAAGAGGTTGTTTTTT
>TRINITY_DN200443_c0_g1_i1 len=308 path=[0:0-307]
AGGATGTTACATAGCTCAGATCCCTAAAGGTCTTTGCTGCAGCTCTCCCTTGTGGATGGGAAGCTCTCTATCATAACAAAGGGGGACTCTGACTCTGGAGGTGAATCCTTTCCAGTGCAGCCAGAGTCTGACAATAGCAAGAAAAGGTGGGAAAACCAAGAGAGAGAGTGGAATGCCCCCTGTGCTTACCTGGGAAGCAGAGGGTGGGGGCTCTCAGAGGGTAGAGTTTCTGGGGTCAGAGCATGCTCCCCATTGAGATTAGGGCCTGGTTATTAGGCACGGGAAAACCGGTAAATCCGGAATCCGAT
>TRINITY_DN200494_c0_g1_i1 len=311 path=[0:0-310]
CCTGCACACAAATTGGAGCTTTAGCCACCTCACATCAATTGGCAAAACAGGTAATCTAAAACAGAGAAGTGGACTATGTTGGCCAAGCGTGCACACGCAGAGTAGGAATGTCTCCCCACCCCCAACCCACACACCCTCTGCAAAGTCCCAATTCATCCATTCTCAAGTTACAGTTTGTCTGAGGCCACATACAACTGGATTTGTCAAGTCCCCTTTTCACAACTTGTTGTCACAGTCCATTACCAAATTGCATATAGTTATATATTCCACTAATTAGGCTTCTAAAATATCATTAACATGTCTCTTGATCA
>TRINITY_DN200500_c0_g1_i1 len=244 path=[0:0-243]
CTTTACAACACAAGTAGTGGTCCTGGCAATGGGAGAATGATTGCATAAAAGGCTTTCACACTCATCAATTGTCTCAGCTTCACTTTGGCCGACTGTTTTCAATAGGACATTGTCACAGCCATATTCTCCGTAAAACAAGTTTATGTCCCAAAAGCCACCCCTTCAGTGGCTGAGTTTTTACAAAAAGCATCCTGTTTACCAGTTTTACATTGTAATAATGCAAATCCCAGGAAACAGATCAACC
>TRINITY_DN200474_c0_g1_i1 len=234 path=[0:0-233]
CAAAACAAGAGCAGAATTCATGACAAAATGAGCTTCTAAAGCATTCACCTTTAAATTGTGGATATCTTAGGTCCTGTTTTGTAATAATTATAGTCCCAGTGGCTTTTAGTAATGCTGGACACTGGTAGTATAGTTAAGAACGTTTGTTTGAGGAACTTGAGCCACACTGGGAAAGTGCGCTTATAGAATTGTGCTTTTAAATTGCCAGTGCCTCTGTCTCACTTACTATCCCCC
>TRINITY_DN200461_c0_g1_i1 len=392 path=[0:0-391]
CTGCCACCAGTGCGCCATCACTGCCAGGTAGGCATGCTGAGCGTACTTGCTTGATCACAGGTCTGTGGTGAAGTGGACGGTGGCACCCACAGCCCCTGCCAGCTGCTCCCTCTCCCGCTCCTTTAAAGCCTGGTACAAGGCTGGCATCACCTGCTCACTCAGGGTGGCGCAATGGCAGCTTAAACTGGGGGACCAGGAAGCCAATCAGGTGCCTGAACCCCATGTCCCCGAGCACTGAGAAGGGCTGCCCATCCAGGGTGATAATTTCCCCCAATGAATTTGGCAGCTGCCCCCATGCCAGCTCCTCCATGGTTGACTGATCCTGCTTCTGCTGCTGCCGCTGCTGCTCCTCCTGCTGTTAGAGGCAGCTATTAGTGTTTGAGAAAGATGCT
>TRINITY_DN200413_c0_g1_i1 len=240 path=[0:0-239]
ATCCTTTTTCCATTTATTTTTTACCTTAGATATACCAGAAATGTTTAGTCTTGCCTGTTGAAGGGTGACTTACATGATTCTTGGGAGTGAAGTAAAAATGTTTCTTACAGTCCTTAAACGGAGTGGGGGGCAAAGGGTGAGTTTTAGCAGAGAATTGTCCTGCCAGTGCGTGCCAGGCCACACGAAAACCTTTTCATACAAAGCAGTTCCATGCAGCAGGACTGGAATGTAGTCATCTAC
>TRINITY_DN200498_c0_g1_i1 len=216 path=[0:0-215]
GGGGCAGGAGAAATAACAAAATGGTCTCCACAGCATCCATAATTAGAAAGCTCACAGGTAACGAAAACAACTGCCCCAAACTTAATAGAATGAGTTATAAGTTATTTGTGTGTTCTATTCTGGAACCAAGCCAGTTTGCAAGGACAGTTCTCTGTGAAGAGGACTGCTTTTTTGGCAAATTTATTCAGGTGTCTTCTGCAGTCTTGCAAACGTAAG
>TRINITY_DN200416_c0_g1_i1 len=289 path=[0:0-288]
CCTAACAAACAGCTCCTCTAACCTAGGAGAACTGGAGGAAGGAGAAGAACACTCAGGAACAGAGTCAGGGCCACGAATCTGAGTCCGTAGAGGAGGAACAGCTTCCCAACAGCCTAACAAGGGAGGATACAAAGGAAGAGAATAGGGAACTCGTCTCATCGTTAAGGGAACCCCTATTCAGATTAATTAAAAAGGCACTCCACCCCAAACAGTTAGGAGAAGAGGATTTATCCTCAGATGAGGACTCTGCTGGAGAATACTTACCAAAAACGCCTGGCACAGACAAAGG
>TRINITY_DN200490_c0_g1_i1 len=231 path=[0:0-230]
TCCCTCTCCAGGGAGACCCTGCGCCATCTTGAACTGACGCAGCTACAAATACAGACACAGGCTGCCTGCCACTCGCCTCTGCCACAGACCCAGCGCCGGTGAAAGCAGGATACCCGAGGCTTGCGCCTTCTTCCTCCATCCTCGCCATCCCTCTCCGGGCCAACCCCATGGAGTTCTCGCCCGGCCTTGGGATCATGGCGCCCGTTTTCTCCCTCTGCACCAGTCACCCCC
>TRINITY_DN169098_c0_g1_i1 len=307 path=[0:0-306]
CCAGCTGTGGAACTCTGAGCTACAGGCAGACAAGGGAAGAGTAGTATGTAACTTAAATATGTCATTGTCTCAATCAAGAGAGCTGACAGTCCTGGGAACATAGATACCGCCAGCCAGGCCACCCCCATGATGAACAAAAGAAAGAGAGGTTAACCCACTGAGTTAGGGCTTTGCATTGGAGCTTAACCTTAGAACCATTTTATTATTATTATTATTTATTTGGATTTCTTAGCCGCCCCCTCCTGCCACAACAGCTCGGGGCGGCAAAACACACACAATAAATATACAATATAAAATAATTTAAAAC
>TRINITY_DN169029_c0_g1_i1 len=207 path=[0:0-206]
CACAATTGATTTTGCTGCAATGCATCCCTTTTTCATTCAGTTCAACACTTTTATTTTGCATTTCCTGAACACTTTGTTAATTTCACTTCCCTTTTCAATGGTAAAAGCCCAACTATTCAAGGAATACACAATTATTTTCCTTACCCAGATATCTGCTTTGGTAGTAATTGGCTTCCCTCCATAAAGGTTGATAGATCGGAAGAGCAC
>TRINITY_DN169029_c0_g2_i1 len=387 path=[0:0-386]
CAATGAGGCATGGGTCACACCCAGGCCTTGGAATAATCCAGAACGATCAGATAGCAGCCAAGCCTGCATCAATACCAAGCAGAAGCAGCTGACCTTATAGACTAGGGCCTGACTTAGTAGGGCAGGCTAGGACACACTAGTTGTGTATATTTTAAATAAGTCACTGGTAACTGGACACCATTTCTGTGAAGTCTGTCCAGCAGTTGGAAAGACGGCCCAATTGCCTGGTTACACTTAGAAAAAAGTTTATCCAAATAGCCGTCTGATTTGCACTACTCATGCAGGAGTTTTTTCATTTGTAGAATGAAGGAACTACTCTCTACAACTGTCTTTTTATTCCCACCACCACACAATTGCTTTTGCTGCAATGCATCCCCTTTTCATTCA
>TRINITY_DN169002_c0_g1_i1 len=258 path=[0:0-257]
CTGGGATGGTTAACCAACTTTCTGAAATATCAGTTAATACCATTATCAGTTAACCAACTTTCCAAAATACTGAATGATACCAATTAATACTGTCTTGGTTAATTGACTTTCCAAAATACCAAATAGTACCCATGACCAGATATCCATTGGGAAAGTGTGTTAAACTGGAACTAGATCCGGAGAGAGAGTGAACAGGAAAGGAATTATGGGAAAATTGAATGAATCAGTAACCACAGAATAAATGCGAATACAGAAAAG
>TRINITY_DN169034_c0_g1_i1 len=237 path=[0:0-236]
CTGACCAAACTGAAGCTAACGCGACACCCCCCCAAGAATGTACGCCCGCCGCCCGCCCGCCTATCTGGCAAATAAACTAGGGCAAGGGGAGACGCTGGGAGAGGAACTAGGGTGGCAGGGGAGAGGCAACGGGCCGAGAGAAGTGGTGGCGCGGGCGGGGACCCTGCACCCCCGCCTGGCTATCCTGCCCAGCGGAGCGGGCGGCAGCAGAGCCGGACAGGGTGACCGATGCTCCCT
>TRINITY_DN169093_c0_g1_i1 len=360 path=[0:0-359]
GGCTTAAATGATGCCTTAGAAAGTCACTTTTGAATTTTTAAAAAAATACACATATAACACCCTGCTGTTCCTTCCAATATTAGTTGGATAGGATGCTCAGAAATATACGTATTTGCATAGATATCAAACTAAGCCTCTTTTGGTGACTGGAAGGAATTAACAATTTTTTGGCCTTGTACACACAAAAGCTAAAATCAATTGAAGGAAGTGAATCTGAATTTGGCTTAAAGGCACGGTTTTAGTTGAACTGATTTCTGACACAGCTGGAGGAATCAGGGTGAACAGGGGCAAATTGTACTGAAACAAGTTGAAAAACAACCATCCATTCCCAAAGTGTCAAAACAAAAGGTATTATTTTAT
>TRINITY_DN169013_c1_g1_i1 len=240 path=[0:0-239]
GCCGTCTCTCAACAATTCTTAGTCGAGAATCTTTTCTCAAATTACCATTTACCGGATTGTCATTTACCGTTTGATTGCCATTACCAAGTTACCATTTACCACTTGTTGTTTACCGGGTTGTCTGTGAGCTAAATCCAAACAACCAATAACTAATAAACATGGTAACAAACCAATAAACTAATAAACACCAATAACCAAAAAACCCAAATAACCAATAAACATGGTAATAAACAAATAAAC
>TRINITY_DN169070_c0_g1_i1 len=232 path=[0:0-231]
TGTTGGTGTTATAATATTAGATATTATATTTGTTTTATTGAAGTTGTCGATATTGTTGTTAAGATTTGGGGTTGAGGAACCGTTAGGGATAGATAGAGTAAGTTTTTTTTTTTTTTTTTTTTTAATAAAGATAAGGTTTTAAGATAGTAAAATTAGGTGTAAGTGATAGAATAAGAATGCAAAATAGGAATAGTGACACAATGGTGAACAAGCATGAAAGAAATCATAAGTG
>TRINITY_DN169028_c0_g1_i1 len=391 path=[0:0-390]
CATGGAACCACGTCTTCAGATCTGCTGGAATCAGGAGAGTTGGACGCACCCCCTGCCAACAGGCCCAATACCCAGTGCTTGGCCAGCTGCTCATCCGGAGGGAGAAACATGCCAGGAATCTCAGCCCATCTTCCGGCCGAGGACTCCTATGAGGAAGCTGAGCCCGTTAGCATCGGGGGACAAGCTAGTCCAGCAGGTGGGGGCGACACTGACAGCAGCCACTATGAGTCCTATGGGGAAGATGAGGAGTGTGTGAAGGACCGAGCCCACTACATCCAGTGGCCCCCGGCTGCTGAATCTTCCACCCGCCCTGAGGCCCAGTTGTGTGGCTTCCTCTGGAGGAAACGATGGCTGGGGCAGTGGGCAAAGCAGCTTTTCATCATCCGCCAAC
>TRINITY_DN169077_c0_g1_i1 len=219 path=[0:0-218]
TGGGGACGGAGGGCCCCAGGCTTCCATGGTGGGCCCGGAGGGCCCGTAGCTTCCATGGTGGAAGAGGGCGCCATTGGGCCCAGGCTCTGTGTGGGAGGGGAAACTCTGAAAGTACCTCTCATGGCGAAGGCGCCCTGTTAGTCTCTCGCTGAGCATGGGGAGCCCATAGAAGGGAGATGGATCCCTGCCCTACAGGCTCTGCATGGTGGGAGAGGGGGG
>TRINITY_DN169044_c0_g1_i1 len=218 path=[0:0-217]
TACAAACCTGGAACAACCTATCCAGTGCCCTGCTCATGGACTGTGCTGTTGAGGGCTTTCTCCAAAGCAGAGTTCCCAAATCCCACTTCGAACGTGAGCTTGTTGGAAGCGATGCACCAAACCTCTGTGTCAAATGAATAGTTATTGCTTTCATTACTGCCCAGAATATGACAGAGGAGATGAACATGCTCTCTTGGCTGCTTTTCAACTTTGTGGAG
>TRINITY_DN169075_c1_g1_i1 len=225 path=[0:0-224]
GGTTGTGGTCCTGCAATTATTTGCTGACAATCCAAATATACAAGAACCACTTACCCTGCAGACTGTCAATAAGATCGGTGTGAAAGGAGTCGCTTGGAGACTCTTTGATGCCCCCGGGTATCTAAGAAGGCAGTAAGCTGATTATCCTGAAGTTTTTTTTTTCAAGCAGAAGACGGCATACGAGATTACAAGGTGACTGGAGTTCAGACGTGTGCTCTTCCGATC
>TRINITY_DN169045_c0_g1_i1 len=206 path=[0:0-205]
CTGGACTATCCAGGGAAGTGTGTCCCTTGCAACAGTGGTGCATTGGCTGCCATATTGTTCTCCACCTTTGACTCTCTCCTCAAGCCCCCATGTCCTCCACCTCCCTCTTTGCTTTCTTCTCAAGACCTCGCTTCCTTCTTCCCCTCCAAGATAGACCAGATCCGCCTCGACATCGCTTCCCACTCCCCTCCTCTTCCCACTCCCAC
>TRINITY_DN169067_c0_g1_i1 len=227 path=[0:0-226]
GCTTCGGGTCTTTGCCTTTGCCGCCTGTGCCACCGTTCTTCCGCCCACTGCCCGGTTTGCGACCCCTAAGCCAGGAAAGAGAGAGTGCATGAACTGGGGGAGCAGCCAGTCAGGCATAGCCCCAAAGGGAACCCTGTCCTACTTTGGAGCGGGCCCCTGAGCCAGAGATACAGAGCTGTCCCCAAACAAAGCAGCTCAGCAGCCAGCTCTGAGGTGCAGCAGCTGAG
>TRINITY_DN169081_c0_g1_i1 len=262 path=[0:0-261]
CTTGTGACAGACCAATCCTTGTGGACAGATGTACAGTTAATTTCCATTCTGGATTATCTGTCTTTCCCCTTGCTACATAACTCTGACCCATTTGGGATGTAGAGGTAACTTCCACATCTTGTTTTGGGAATAACTTTTTTTTTAGTAGGGTTGCCTCATTTCTTCACTGCTGCCTAATTCCTGATCAGTATTTCCAACTGGGTCATTTGGTCCCATGTGGAGAGCTGTCTGGAGCTGTAGTTCTTCTGTCTTCTAAGCAGCC
>TRINITY_DN169094_c0_g1_i1 len=228 path=[0:0-227]
CAGACGTGTGCTCTTCCGATCTGGAAAACCAAAAGCAGGGCAAATGTAAGTCTTAACTGACTTCTGATCGGGTGCTGCAAAGGGGTGGATTTGGTGTCAGGTGGGGGGAAGTCATGCAGTGAGCAGTTCCCTTCACAGCATAGTGACTTGACTTGAATACCCAGTTGAGGAGTGCCAAGCAGGGAGCTTCATTGAAAGCAAATTCACCGGTAAGTGCCCCAGTTTTCT
>TRINITY_DN169095_c0_g1_i1 len=202 path=[0:0-201]
ATTGCTTCTGAGATTCAGTAGTCCTAAAAATTGTGTTTCTTACACCAGGGCTTCTCAAGTTCAGGTTGTCCCCCCTGCACCCTCCACCCCACCCCACCCCCAAGAGTAGCGCGGAAGGTATTCTGGATGGCAACATAAAGTTTTAAGCGAGGGAAGGAGGTAGATGGATCAATAAGAGAATGAAGAGTGGCTGGATCAGGAG
>TRINITY_DN169022_c0_g1_i1 len=335 path=[0:0-334]
GTCTCTGTAGGGGGTCAGGTCAGGGTGGAGCAGAGGGAGCTGGTGAGGGATGTATTCTGCCTGGATGTTAACAGTGTAAGACCTTCCTATGAGGTTGGCTTGACCCCCTTGGGATTACTCTGAGTTGGGAAGGTTGGAGCCCTGGAATTGGTACTCCCAATGAGGACAAGAGCCTCTGGGGATGTACCAGTTCTCCTTCCTCTCTTGGGTTTCCCAACAGGAAGGGCTAATCCAGCTCCTTCTTCCACGAGTCCCGAGTGCTCCCATGGCACAACGACCTCCCGCGGTCTCCGTCCCCTCGAATTCCAACCAATCCACCAGCTGGCCACGAGAGC
>TRINITY_DN169007_c0_g1_i1 len=209 path=[0:0-208]
CCTGATTGGCAGGGCAGCTGGGAATCCTCCCCTTCTGGGGTTGTCCTTTCTAGAAAGTACGTGCATGGGAGCCAGAGGACAGACAGAAAGCTAGCTGACAGGCTCCTGATGGCTATACTGATGGACTCCAGCAGGGGGCAGCAATGACCCACATGTGTCCCAAGCAGATGCAGTGTGACTGCCCATCTCTGCTAAAGTCAGGCAAGGCA
>TRINITY_DN169074_c0_g1_i1 len=510 path=[0:0-509]
CATACGAGATTACAAGGTGACTGGAGTTCAGACGTGTGCTCTTCCGATCTCCTCATTGTAAGTGGGGGCCACAGAGCCGATGGGTGGGCATCTGGCAAACACAAAATAAATGGGCAGGTGGATACTCACTTGGTGTAGACTAATGTGGGCTATCATCTTGTTTGATTTCATCCTGAGTTGCTGTACTTTGGTCTTGGCAGGATCAAGGCCTGCATCAGTGAACTGAAAAATATATCCAAGCATGAAATAGTGCTTTTTAAAACTGTGCCTTTTCTTTTTTTAAAAAAAGTGGTTAGAAACAGAGGTCTGATTTACTAGGGGTGCTGAGCATCTGCAGCGTCCAAGAACGCTGCCTGGTATTTTGGATGCTCAGAATTCCTGAAAATCAGTTGCGTTGTTATTGTTAGTCAATTACCTAATATCTATCTTAGAATATTGGAGTAACTTCTTTGTATTCCTTTTCAGAAGTGGAAAATAAGTTCATATCCTCAGCGTACTTTTTAACTGGGA
>TRINITY_DN169082_c0_g1_i1 len=219 path=[0:0-218]
CCGTTGCGCCCCCCGCTGCTCCTCCTGCCCCCTCCCTGCTGCGCCCCCCCGCTGCTCCTCCTCCCCTTGCTGCTCCTCCTCATGCCCCCCCTGCTCCTCCTCATGCCCCCCTCCCTGCTGCGCCCCCCCCGCTGCTCCTCCTCCCCCTGATCGGCCGCCCCTGGTGTAGGGAAAGAGTGTAGATCTCGGTCGCCCCCGTCTCCTTCCAACCCCCCCCCC
>TRINITY_DN169080_c0_g1_i1 len=210 path=[0:0-209]
ACCTCCTGCAGGGCAACCAGGGGGGTTTGGGGCTACCCCCGTCTATGGGGAGTAAGGAGTTGTTTCTTGGGAACGGGGTTTCCACCCCTTTGAGAGCAGGTGTGGATGAGCCCCCGGTAAATCTGTGGTTAATGGAGAGGAATAGAGCAGGTCCACCATGTGATGGAACCCCAGTATTGCCTTTTGATCAAGCAGTTTCTTACAGTCTTC
>TRINITY_DN169059_c0_g1_i2 len=350 path=[0:0-349]
GTTTACAGTGAGGCTTCTAAATCCATAGTTGAGTCCCTAGATAATTACCTCATTTATACAGCTGCTAAGAAATCAGTTATTTCCACTGGAGTTGTAGCACAGCACCTCAGTCTGCTCACTTGTGTAGGTGTTTAGATGTGGTTTGAGAGTATGTCAAAGGCAAAACACAGGCACCCTGATTCTCAAATCATACGGTGCACGAATGCTTTGAGAATCAGGATGTTAGGGTTTTAAACCATACAGTCAGTGGGAATTCTATGTGGGTTTTAACACAATACAGCTCACTGAAGACTAGAAATAGAATTGAAGCTCATTTTGAGGGGTTGGGGTTTTTGATGGGTAATGCCCTT
>TRINITY_DN169064_c0_g1_i1 len=223 path=[0:0-222]
TCGGTAATTCTGGAGTAATTCACACACTTGATTCACATTTCCGATGAGTGGTACAAAAAAATCCCACCCTTTAGGGTCCAAATCTTCCACCGCGGAAGGAAAGGGCTCTGCTCTGGTTGACTTTAACAGATGGAGGATCACTGCCTTAACCATGCTTTTAGCTCCTCTGACTGAGACCCCAACGGGGCGGGGAAAGCCATTTTTTTAATTTATTTTTTTTAGA
>TRINITY_DN195895_c0_g1_i1 len=305 path=[0:0-304]
GCCCTATTCAGGGCTAAGGTATTGACTCAGGCTTTGTATGCTGCCCCAGTCTGGGGTTTGGCATATTCTTATAAAATGGAAGGGATTCAAAATGGCATTTTGGCTTCAGTGCTGGGTATCCCGAGGAGCTCCCCCCAGGTGGTTTTGCGCATGGAGACAGCCTCAGCCCCAGTGGAGATTTTAGTAATACCAGCAGGTGATAAATTATTGGTCCAAGTTAACAACAACCTCTAGGACAGACAAATCGCTTATAAATATGGCCCTGACGAGTGGTCTGTTGGACCCGTGGGTAGAACAAGTCAAAC
>TRINITY_DN195886_c0_g1_i1 len=209 path=[0:0-208]
CATGGGGCTGAGAGGGTTCCTCAGCTCCAGCGTTTGCATCCAAGCTGGGATCAGGGTCCCAAGATGAAAGCTACAGCCGGTCTGAGAAGGAGGCGCTTTGCAGTGGTGTCAGGCTAGAAGCTGAGAAAGTACTCACCTGAAAAGGTTGATTAACAATAGCTCAGCTAAGAAGCAGCTCAGCTATCTTGTATTAATGTTATGCTTTGGCT
>TRINITY_DN195835_c0_g1_i1 len=221 path=[0:0-220]
TGCATCAGCAGAGCCTAGGCATTCTCAAAGGCCTTTCTCTGTTATGGATTCTGTTTGACTCCAATCTACTTCATAAGAGCTCAGGGGGTTAAATCTTATGAATAAGAAATTTTGACTTTTCTCACCTTTCAAGGAAAGGAAAATTTACAAATCTGGATAATCTAACATTCTGAATGCAATTTATTATTTATTATGAGCATGTATAAAACATCCTTTGGAAC
>TRINITY_DN195841_c0_g1_i1 len=291 path=[0:0-290]
CAAATACTGGAAATTTCACTGTAGGGTGGATATCATTCATTGATGTAAAATAAACAATTCACTATATAAGCAGAAAGCCTAATACAGCATCAAATGCATTACCAACTGTACTTTGTTTTGACTTAACAGCATGTTTTCTGTGGTATCTTTCAGTTAGCTGAACAATACTACAGGTTTCCAGATTCCACTGTATATGAGAGATTTGGGGTAAATATTTGTCAAGCTATTCATATTAAAAAAAATGATGTTTACTGAGTGTGTTTTTTTCTATATCCACACATGGAAATTGCA
>TRINITY_DN195818_c0_g1_i1 len=212 path=[0:0-211]
GTAAAAGGTACAGGTCTCAAATGAATGCTAAATATAGAATGCTTTTGTGGTGTCTTCATATAATGAAGGGAGCTACTTTTTGTTAAATTGTTCCAGTTGCAACAAAAACTAGAGATGGGGAGTTACTTGTGTGTGCTAATACTCAATAGATTGAGACCCTATGCTGCTAGGTGCAGCGTGAACATTGTAGCATTTTGGGGGCACAGATCACC
>TRINITY_DN195816_c0_g1_i1 len=286 path=[0:0-285]
TTCCGATCTGGATTGGGTTTGAACACAATCCGCCCCCTTGGGTGCCTTGAATTTGGAATGGGGGCTCCAGCAGGGCTGCTGGCTACAAAATATCCCTGCTCCAGAGTTAAAGGGTTGTGGGGGCTGGCTTGTGTGGTGTCTTGTGCATGGGTGCTACTTCTGTGGTCTGCCCTGGTAGGATGCTCCAGTCCTATCTCCCCATCTCTGTCTGTCCCCGAGTGGTGGGCTGGTCTCTCCCCCCCCCCCCAACAGATATGGGTCGCCTATGGACATGGCCAGGATGCCC
>TRINITY_DN195837_c0_g1_i1 len=241 path=[0:0-29 2:30-240]
GGGGGGGGGAAGCAGGGGGCCGGGCCCCAGGAGCAGCACCGCCGTAACCCAATTTGAATAAGGTTACCATGGGCTGAGTCCCTGACATAGCAGCCAACTGCCCCTCCCCCCCAATTGCAGGATGGGGTAAACATCTAGCAGCTGCTGGGCGTACAAGCCACTGTATTGCATGACAGTGGTGCCCAAATTGGCTGTACCATCTGTTGTGTTTTCTCCTAAAAATTGACACCTGTGATTAACT
>TRINITY_DN195837_c0_g1_i2 len=460 path=[1:0-248 2:249-459]
CAGTTATTAATGTTTTTATTTCTTAGAATCAGGATCACTATGCTGTCCTTGGACTAGGACATATAAGATACAGAGCAACTCAGAAACAAATCAAAGCGGCACGTAAGTGCATCACGTTAATTATTGATGTTAAAGTACTCTTCAGCTTGTGAATTTAAATCCTTATTGTAAAAACAAATGCATACACTTCATAATACCAGTACTGGTGGGCCTCACCATAGGGAGCGGCAGCATGGGGACCGGGCCCATGAGCAGCACCGCCGTAACCCAATTTGAATAAGGTTACCATGGGCTGAGTCCCTGACATAGCAGCCAACTGCCCCTCCCCCCCAATTGCAGGATGGGGTAAACATCTAGCAGCTGCTGGGCGTACAAGCCACTGTATTGCATGACAGTGGTGCCCAAATTGGCTGTACCATCTGTTGTGTTTTCTCCTAAAAATTGACACCTGTGATTAACT
>TRINITY_DN195837_c0_g2_i1 len=318 path=[0:0-317]
CTGTGATTAACTTTCCTAAAAGGACAACATCAACGTAAAATTACATTCTGTCTCAATTATTTTTTACCTACTTCAATTGTAATTAACACCTAGCGTTTTTATAACCAAAATAAAGTTTTTTCTTTTATCAGTTGGTTTGCAGCATTTTCTCATAGTCAGTTTTATAGTTGTATGGACAGTGAGGCTCAATCCTAAAAAGGCTTTTTTCCCTGTTGTTTATGGGGAAATGTTGTAATAGGCTGATTTTTAAAATGGAGAAAGCTTGAAGCTGCTTAGAGGTTTGGAATGTTAGAATTTGAGGGGAGAGAATGTTAGCTC
>TRINITY_DN195837_c0_g3_i1 len=352 path=[0:0-351]
GCAGCATAGTGATCCTGATTCTTCCAGTCCTTTGGGTCAAGTGTTTTTAACATAGGAAATTCGTCCAGCTGCAATTCTTCATCCCCTGACTCTTCAGAGAGCTCTTTCTCATCCTCCAGCTCCTGGAAAGAGGCAGAAACATTTATGTTTCTCCTCTTAATAAATGCTTCAAACCATCTTCCCACAGGTTCAACTTGACAGAGCACAGAGGCCGCAGACAGGGCCCTGGTGACTGCGGTGACCTGCCCCTCGTGCGCGCCGCGCAGCATGATGGCAGTGGGGACTCGCAACTACTCTGGGCTCGCGCTCTCCCTCTTGCCTCCGATCGCCAGTTGCCAAGAGCCGGCGCATG
>TRINITY_DN195820_c0_g1_i1 len=302 path=[0:0-301]
CCTGAAAACTGTTCTTCACTTTTAAGTAGAGGGCCAGAAAAGTGTCTCTCCAGTTTTGCAGAAGTATCCAGGGACTTTTCTCTAGTCAGACAGTCTGTGTCCTTCACTCTAGTTAAAACTGCATCACCACCAAAAGGAGGAAGTTCACTTATCTTGCAAGAGGTTACTTTCAATTTTTCTGCATCAGTACCAAAATCTTCATCCAACATACAAGTAAAGTTTTCTTTGCCTACAGACAGGTTACTATCCTCTCCATTTGCTTGCGGGACTTCAGGTAAAGCATCGACCATGTCTTCTTTCAC
>TRINITY_DN195883_c0_g1_i1 len=232 path=[0:0-231]
TGACACATTTAAAAACGCACAGTAAAATTGCGTTAGTCGTTAAACGCATCAATAATGAACTGACGTCATTTGTTCATTTAGGTACAGGTAACTATAACGATAAAACTGCTAAATTATACACAGATATGGGTATCATCACGACAAATAAAGATATCGCTGAGGATGCAATTAAATTCTTTAATTACTTGAGTGGTTACTCAACAAAACCAGAATACAATAAATTGATTGTAGC
>TRINITY_DN195858_c0_g1_i1 len=488 path=[0:0-487]
TAAATCCTGAACATTACACTCCTTACAAAACCCTAGCCACTCTCCCTGGCATGGATCTTCAGTACATTGCTTGGCAGAACCGCGAAGAGGAGAACACCGTGACCTACCCTGACAGGCCATGGGACCAAGGTGGAATTGCCCACTTAGACAAGGCAGAACAGGAACGCATAATTAAAAGCCAAGAGGTTCCCCGGCACCTCTGCTGCCGAAACCCAGAATGGCTTTTCCGTGTCTACCAGGACACAAAAGTGGACATCCCTTCCCTTATCCAGGTGATCAGGCAAACTGTGAAGTCAAAGCCTGGGCCCAAAAGACAGAAATGGGCTAGTGGCCTTTACCCTGGCAAAGTCAGGGATGCAAAGTGTCAAGCCTCGGTCCAGGGTACTAGTGAGGCAAAGCTTTCAGTGTCTTGGCAGATTCCTTGGAACCTTAAATACTTGAAAGTCAGGGAGGTGAAGTATGAAGTGTGGATACAAGAGCAAGGAGAA
>TRINITY_DN195901_c0_g1_i1 len=298 path=[0:0-297]
TTCTGAACATCACTTAGCGCAAATAGCACTATAATCTCAAACAGGAGTTTACACACAAAAACTGGTGCTTTGAGAAAAGACTGAAATTAAGCTAGGTTTTTTTCCCTGTTGGGGAAATTATTTTAATCTTACCATGAACTTCCCTTAGATGTGAATGGACTAGATAATCAAGTTCCCTTCTACATACACAGGCTAAAGGTTGTATTTTTTTTATAAGCAATTAACAACTTATGTAACTACTTTACCTGCATATCCATAACATCACCACTGTGTCTGATATCACATAGCAACTGTGGTT
>TRINITY_DN195826_c0_g1_i1 len=235 path=[0:0-234]
TCTTGTGTAGCTACAACTTTTTTCACACTTGTCGTTTTCTGGATTAGGATTGACTGCTGTATATGTGGCCTTCAATGCTGCAGTGACATTTGAGATCTCCTAAAAATATATACCTACATTCAGAACAGTTGCCTTTCTTCTGTTTAGAAAGATCACAGCAGAAACCATGTTGAATAATATCAAAGGATGGACCTTGGAGAATGTCTGAAAGTGCATGACCTGGCACTGAGAGCAG
>TRINITY_DN195859_c0_g1_i1 len=247 path=[0:0-246]
CTACAAGCACCCTCCCATTGAACACATTTAGATGCTTACCTGACCAGGCACCTGAATATCTGGTTTTCAAGTACATACTGGACATACATTAAGTGCACACAACTATATGAACCTATATTTGAAGAGTACCTAGTTACAGTTTCAGTTCAACTGAGCAGAGAAAAGTAAGTATTTCCAATGACCCAGCTTCAAGACATCAGAACCTGCATGAGATTTCATGAGGGCTGTAAATACTAACTAATCCCAC
>TRINITY_DN195852_c0_g1_i1 len=237 path=[0:0-236]
CGGGCCTTCCCATCTCTAGGCACGATGAACCCCCCGCCCCCACGGCCCTCGGCATCTGGGGCTTCTGCGGGGCTAGAGCAGGACTGACTCCCTGTGTCCCCAGACAATCCTGGAGCAAATCCCTCCGGATCCTCCCCGCTCGCCCATGGAGCCCAGGCTTCCAAACAAGTCGCTTGGAACAGCTGTCGTAGCCAGACCTCGGCCCAGCTCCTCCGGAGCGCCTGGGACCCCTGCCCG
>TRINITY_DN195864_c0_g1_i1 len=285 path=[0:0-284]
AATGTTTTCAAAGGGCTGAGTTTCTCCTCCGAGTTTGCAGACAAAACTGTCTGCAAGTTTGAAATCATGAACAGAAAACAGAATGAGGGATTCTGTAGCAGCTTATATGTCATCACAGCAGTCACTGCCAAAGGGACCCACCACACCAAACTCACTCAACCAGCTAGCCACCCTGCGTCATGTTTTCAGACACTGAACTATGCTTGGGACCTTGATGCATGAACAGCTGCCTGCAAACTCCCTCCCAACTAATTTCCTTGTTTCCCCTGCAAAAAGATACCTCCT
>TRINITY_DN195882_c0_g1_i2 len=462 path=[0:0-461]
TTTTTTTTTTTTTACTTCATCTGGCATACTTTGCTCTTCTTCTGCACTAGCTCAAGCAGCACTCGGCAGATAATTCTGTAGAGCCCTAGATTTCCAGCGCTTCATTGTCAAGCAACAGTTTGGCCTTTTGCTTAAGGGAGTAGTTGTCTGGCAAAGCTTTACATTAAGCCTAGCAAGGAGCATTCAAAGAAGAAGGCCACAGAAGTAAAGCAATTAGCTTGCTCACTCAAGTGTTACAGGAATAAACCTCTAGCAAAAAAAACCCTAACCTTCCAAAGTGTTCTATTGAAACAGAACTGACTATTCATATCCTACTTCTCAAATGGTTCTGACTTCAAAAATGACTACGTTATACGAAAACCACTAATGTTTCCATAGGAAACATTTTTTTCCAGTATGTAGTTTAAAAAGGAAAAAAACGAAGCGCTCACAGGAAGACTAAATTCTAGTAAGATTATCAAA
>TRINITY_DN195892_c0_g1_i1 len=225 path=[0:0-224]
TGTGTCTATAAAGAAACTGACATAACTGCCTAGTAAGAGGCAGTTATAGCAGGAAAAACTCCTGTAAAAAGAGTTCTGCCAGGCACAGCTGCATCTACACGATCCCTTTTATGGCCAGCAAGTATAAAAGTAGTTGTGCTGGTATAATTACATCTGCACTAGGCATTCTGAATAATAGCAGTTTTTTTACATTTTTGTATGTGTGCGCATTTCTAGCTTTCAGAC
>TRINITY_DN195907_c0_g1_i1 len=239 path=[0:0-238]
CTTATGAGAAATACAGGTTGCAGGGTTGCATTGTCTGTTTTTACACAATGAGAGTATTCTGGAATAAGTAATTTCATGATTTAGGTACTGAATCAAGGAGGCGAGGTGCCCAACCTTATATGTAGCTTGGAGAAGGCTTATGGCATGTGTCTAGTTGGGCTTTTTTCCCCTGTCTAGTGAAGGTAATGATACCCGTCCTCTGAAGAATCCATTGAATCTGTCGGTCTAATTATGCACAT
>TRINITY_DN195849_c0_g1_i1 len=250 path=[0:0-249]
CCTATGTTATTAAAGAGATTATCTACTGTAGAGGTTTCTTACATGGCATTTGTTAGTTGCTAATTTGAGCTGTGGAATAAATCTTGTCCACTTACTCAGAATAAACACCATTGACTTCAATGGATGGATAAAAAAGTGTACAGGGTAAAAGCCTTTTCCTCATAATATATAGAGCTAGAGCCCTCTCTGGAGTCTGTCTAGATGTTCAATTTTTGACAAAGAAAAATATCAGTGAGGAAAATGAAGGGTC
>TRINITY_DN195856_c0_g1_i1 len=202 path=[0:0-201]
CTGCCATGGGGGAACCCAGGGGTTGGCCATGGAAGGGCCTACAGGGTCGCATCTCCTGCACCTTCCCGCACGGGACTCGGATGCTGCCAAGCGGAGGGGCATCCCCCTGTTAACACACACCTGCTGAGATTAAGCATGGATTTTCCAGTTCCTGGGGGTATCTTTGTTTTCGGTTCCCTCCCTTTTAGAATCACCGGAATCT
>TRINITY_DN195861_c0_g1_i1 len=255 path=[0:0-254]
TGTCTCTGCCAGCATTGACATTTGTAAAACATGTTCTAATAAAGGTATGCCCTGTCATATAGGCTAACAAAGATTAGCAGGAACCATTTTTAAAAGCATGTTTCAAAATAGTGTGGTGAGGGAAACTGATACAGACAGGACTTTAAAAGTTTGTACTTATTCTATGAAGAGGCAATACATAATCAGAACTGAAGATGTGTTGAACTAAAGTTTACAGACTTTAGTTGACTCAAACATACACTAGTGCCTAGGGAC
>TRINITY_DN195821_c0_g1_i1 len=238 path=[0:0-237]
AGATGGAGGATGAATCCATTGCATAGATCCAAGATCTGGTCTCACTCCATTCCTAGTTCTTATCTGCTGTATCCAGGTACGCTGCTTGTGTTATATAAAAATAGTTAGGCTGGAATGAGCTCTGGTGCAGGAGATGGGGGCCCTTTGTGGGCTCCAGTGTGGCAGCATCCCCTGTCCCTATTCTGGCTATGTACTTGCTGTGAGTCTAAAAAGAGCAACAGTGGTACCGGGAAGCCCC
>TRINITY_DN195897_c0_g1_i1 len=375 path=[0:0-374]
CGGAGCCACCCTTTTGGAACCCTCCCCACTCCATGTGCCTGGATGCTCCCGCAGCTGTGCCACTCAGTGAGTACGGACCCTCTCCCCCCTCAAGTCTTGCTCATTTAAAAACACCCTTTGTTTGTCTTGTAGAAGGGAAGACTAAAGGAGGGGGTTTAATAGCAATTTTCAGATATTTTTAAAAGCTGTCATTAATACAATGGAGAACAATTGTTAAGTATAAAATACTTTGTGTAGAATTAAGAGAGTTTAAAAGCTCAGATGCTTCAGACTCTCCACCCTGAAGACTATCTCTCTGCAGCAGTTTCAGCTGATAAGTGTCATTTAGCTGCATCTCCTTCCACCCAACTGTCAGCCTGGTCCTTTGATGCGAAC
>TRINITY_DN195881_c0_g1_i1 len=303 path=[0:0-302]
GCGTTCTGCGTGGCCTCCCGAATCTTGGCCACCCAGTCGCTCAGCTCCTCCTGGGTGTCGGCCGCCACGTCCAGCGACTGGGACGGGTGGGACATCTGCTGGGAATGGATGGTGAAGACAAATGGTTTGCAGCTCCTCACGTCTTTGGAGATAACTACGTGACAGGACGGCACGTCAATGAAGCCTTTCAGGAAGTTTCCCAGGGGGCTGTTCTCTGCTGAAGCCTCGTCCTGCTCAGGCGCCTGGGCGTTCATGATCTCCTCCACGTAGTTGGCCGGGAACCACAGCTGCTTCTTGCCCCCG
>TRINITY_DN195909_c0_g1_i1 len=265 path=[0:0-264]
CCGGTTTTTCCTTAGACCCTTATTTAGATTTGCTGTCGAACAACATTTTGAGAAGGAACTTTACCCTTCATAGATTTCACTTAATTGAGACAGCTGTCCTGGAAGGTCAGTACAATGGAGTATGATTTGAGTCCCAATTCTGTACCTGCTCTAGGCAAGAAATAGAGACAATTGAACATTTTATTTTGAAGTGTCCATACTACCGCACGCTGAAAGATACGTGACTAGCTCCATTACTTGAAATAGCAAATAAGGCAAAGGTAGC
>TRINITY_DN195838_c0_g1_i1 len=220 path=[0:0-219]
GTTCAGCTGCATGCAGTCCTCCTCAGGCAGCTGTTGAGACTGTCTCCGCTCCTTGCTGCTCTCGTTTGGGGCCGGAGATGGGCCAGCTTGGCCACTCTGCTTCTTACCAGAGTTCCTGCCCTCTTGAGCCCCTTTCAAGGGTTGGTTCAGCGACAGGAACTCAGTCCTGTTTAGGACATTGTTTCTGTCTCTGGCTCTGGACCGGATTTGGGAGGCTGGC
>TRINITY_DN195848_c0_g1_i2 len=300 path=[0:0-96 1:97-299]
CTTTCCCCCCCCCCCTCCCCCTTTTTTTAAAAAAAAGCCAAAATTTTTTTCCCCCCCCCCCCTTTTTTTTTTTTTTTTTTTTTTTTTTTTTTTTTAACTAGGGCCCTCTGGCATTCGGTGTACTGAAAGAAACTTCAAGTTGTAGCAGCTGGACAGAGCTCTGAGGCTGTGACCATTATGGAGAAAATTACAGATGTCCATACAGTACAGCTGAGATCGGAAGAGCACACGTCTGAACTCCAGTCACCTTGTAATCTCGTATGCCGTCTTCTGCTTGAAAAAAAAAAAAAAAAAAAAAAA
>TRINITY_DN195848_c0_g1_i1 len=268 path=[0:0-96 2:97-267]
CTTTCCCCCCCCCCCTCCCCCTTTTTTTAAAAAAAAGCCAAAATTTTTTTCCCCCCCCCCCCTTTTTTTTTTTTTTTTTTTTTTTTTTTTTTTTTAAAAAATTTTTTCTTTTTTTTTTTTTTTTTTTTTTTCAAGCAGAAGACGGCATACGAGATTACAAGGTGACTGGAGTTCAGACGTGTGCTCTTCCGATCTCAGCTGTACTGTATGGACATCTGTAATTTTCTCCATAATGGTCACAGCCTCAGAGCTCTGTCCAGCTGCTACA
>TRINITY_DN195867_c0_g1_i1 len=663 path=[0:0-662]
CTTTTATTTGTTAAAGCTAAGGAGAACTACACAATTGTTTGATAAATGGGGACAATTCAGCAACCATGAGAGAAGAGAAATGAATTATATTACAACAGAGAGACAAAGCAAGTTGATGGCCCAAATCCTCCTCTCGGTTCAGAGAGGCAGCAAGGATAGGGCACCGAGCTGGGTGGCTGGCAAGTTTTAGTCCCACCTAAGTTCTCCTCTGAGCCATTGGACAAATCAACACATTGCAGCATGCCTCAGTTTCCCCACCTGGAAAGCAAAGAGAACGCTACTGCGGCAGGGCACCTCTTGCTAGGCGTAGGTCTTTACCAGACGCTGCCCAAATATCAAACAGTCTTTAGAGGAATCAACTCAAATGGCTTTATTCCGCATAACATAACTTAAAGTACCTTCAATCAGTATAAACAGGCCATTATACGTTTCCCATATATTTCTCAGGGTTAAGCTTACTCTTGCTTACTGTCAGGGCGCACGCCACCCCGGCTCGGGCTGGCAGCGGGGATTCCGCTGCCTAGGAATAGCCCGAGGGGCAGCGAGTCCAGGAGTGCTGAAGACGCCGATACTGGGGGCGGAGTTACCCCACGCTTCTGCGTCACTCTGGGCCCCGCCCCCAGCACGCTGAGCGTGGTGCAAGCTCCACGACGGGTTGGGAGC
>TRINITY_DN183455_c0_g1_i1 len=256 path=[0:0-255]
AATTGAGGAAAGACAAGGGAGGGGTTAAGATTATTGCCATTTCATTGCCTTTGGCGCTGAAATTCTCTGGGTGACGGTGATGTTTATGAGTTTTATAGAGAGCAGATTCGGGGAGGGCAAGGTTCATAAAGATAAAGTTAACATTCTCCTGCTTCTGGGTCTCTTTAACGTACGGTCATGCAAGAGGGACACGTTTGGGGAACCAGTATCAGCTTGACTTGTGGAGTGCGTCTTGCCTCGGTCACAAAAAATCACA
>TRINITY_DN183409_c0_g1_i1 len=278 path=[0:0-277]
TTCAGTTTGTAGATCCATGTGAAGGAATGGCTAGGAAGGCAATCCAGTGCTGCGTGCAATACACAGGCCGTGTTCAAATTGCTTGCCACTGTGTACATTCCTTCCCGTAGGTCTTGTGACCTGAACTAGTTACTGATGCTGCATGAGCCACAATAACTGAGCCTCTTTGGCTCTTTAGTCATGACCCTGCCAGAAGCTTTCAGAAGGCATTACATGCCCCCCCCCCCAAAAAAAAAAATAAATACCTGGTGCCTGTGTATAAGCCATGTTCTTGTCCC
>TRINITY_DN183397_c0_g1_i1 len=220 path=[0:0-219]
GCTGTCCTGTACACCGGCACCCTCCTGCATGCCCATGGCATCCCGCGCACACCCTCGGATGTGGGGGCCCTCCTGTGGAACCTGGGCTTGCTGTTCCCCGAGGTTGGTGGACCACTCCGGACCGGGGACCCTTCCGCTGTGGAGCTCGCCACCCTTCAATCAGTGAGGGACCTTCCAGCTGTGTGGGCTGTGGCCGCCAGTGTGGATCAGCTCCTTCCCC
>TRINITY_DN183397_c1_g1_i1 len=280 path=[1:0-115 2:116-279]
GAGAGTGGGTGGCGGCGAGGGGCTGCTCATGGACAGTTCGGTGAGCACTCCCGGGGCGGCGACCCCTGTGCTAGACCCTCCCAGGTGAACAGGCCCCTTCGGAAGTCTCAGGAGTGCATATGAGCATCCACCAGGAAGCGGGGCAGGAGGTGATCAGTAGTGGCGGCCGTATCCTGCACAGCTGGTAGGTCCCTCACCGATCGAAGGGCGGTGAGCTCCACGGCGGTAGGGGTCCCGGTCAGGAGGGGTCCACCAACATCGGAGACCAGCAAGCCCAAGT
>TRINITY_DN183397_c1_g1_i2 len=272 path=[0:0-107 2:108-271]
GGGAGTGGGAGGCAGGGAGGAACAGCTCAGGGATGGTTCAGTGGGTGCTCCCAGAATGAAGGTCCCTGCGCAAGACCCTCCCAGGCCCCTGCAGAACCCCCGAGAACACATATGAGCATCCACCAGGAAGCGGGGCAGGAGGTGATCAGTAGTGGCGGCCGTATCCTGCACAGCTGGTAGGTCCCTCACCGATCGAAGGGCGGTGAGCTCCACGGCGGTAGGGGTCCCGGTCAGGAGGGGTCCACCAACATCGGAGACCAGCAAGCCCAAGT
>TRINITY_DN183380_c0_g1_i1 len=210 path=[0:0-209]
TGTTGAAGGGTATTTTAAAATTATGCCCAAAGAACATTTTCAGTTAGCCATTAAGACCAAGATTTTAAAAACTGGATGCCTTTCGCTGGCATCCTAGATCTTTAAAAGTTAGGCACCTGATGACTTGATTTTCAGATGTACTTAGCAGCATCTGGTTGCTTTTACTGAGGTTTCAGCACTTTTGAAAACTAGATCATGTGATTTATGAGA
>TRINITY_DN183368_c0_g1_i1 len=293 path=[0:0-292]
GCAGGGAGGCGGTTTCAGGCCGGGCGGGCGGGGGCGCGAGCCGCCCCGGGGGCCGATTCTGAAGCGTTTTTGTGGCTCCGGGGACGAAGCGAGTTTTAAAGCCCGTCTAGGGCGGCGGCCGCGGACGCAAACCTTGCCGGGGCCCCTTATGAGAAATGCCTGGGGCGGGGCGGGCCCTGGCCCCTCAGTGGGGCCCCGCCCCATGCATTTTTCATAAGCGCCCTGGAAAAATGTTTGTATTTTGCTGCCCTCCCCATTGTAGGGCGGCCAACGTGCTTATAACTTCCTGGCTA
>TRINITY_DN183357_c1_g1_i1 len=300 path=[0:0-299]
CTCAGATTGAACGCTGGCGGCAGGCCTAACACATGCAAGTCGAGCGGGGTTTTCGGACCTAGCGGCGGACGGGTGAGTAATGCGTAGGAAGCTGCCCGATAGAGGGGGATACCAGTTGGAAACGACTGTTAATACCGCATAATGTCTACGGACCAAAGTGTGGGACCTTCGGGCCACATGCTATCGGATGCGCCTACGTGGGATTAGCTAGTTGGTGAGGTAATGGCTCACCAAGGCGACGATCTCTAGCTGGTTTGAGAGGATGATCAGCCACACTGGAACTGAGACACGGTCCAGACT
>TRINITY_DN183365_c0_g1_i1 len=308 path=[0:0-307]
GTAGCCAGGGCTCTGCAGAAGGCTTGGGCCAGCATTAGCTCAGCAAGATGCAAAAGCAGCCGCTTTTCTCATGCAACTGGACCGCGCGCTCATTATCAGATACAAGGTCAACCTGACACGCCAGCTGTTACCAACACTTGACTAGGCCAAAATCGCTACTGCCAGCTGTCCAACAAATCCCTTCCCCACGCTCCTGGCCCCAGAGCAGTGGATTCCTGGGCTAACTCCTCTAGCACAGCAGCCCTCTAGGAAGAGCAGGCTTCCAAAACCTCTCTAGCCATTTCCCTGGTGGACTCACCTTACAGCGA
>TRINITY_DN183425_c0_g1_i1 len=210 path=[0:0-209]
AAGATCTCTTCTTTTTTCAATGATACGGCGCCCACCGAGATCTACCCTCTTCCCCTACCCGCCGCTCTTCCCCCCTCGCCACCACAACCCCCCCCAGCACCACAACCCCCCCCGCCACCACAACCCCCCTCGCCACCACAACTCCCCCCAGCACCACAACCCCCCTCGCCACCACAACTCCCCCCAGCACCACAACCCCCCTCGCCACCA
>TRINITY_DN183392_c0_g1_i1 len=293 path=[0:0-292]
GATGACAATGGCTTCAGACCAGTATATGACCGATTTCGTTAACCCGGGTAAATAGAGCAGCTAGAAATGGCACCCACCAATCTCTATGGGCTTTCAAGAACTCAGCTGGAATCAAATCTTGGCCTGGGGCTTTCCCATTCTTAAGTTTAACAATCAGATCCGCCACAGAGGATTTCTCAACTGGGGACCAACTAGCCATCTCTTGGATCGAAATTGGAATAACCGGTAGTTGGGAAGATGAAAATAGCTCCTTATAACTCCCACTGGACTTTAGGGATGGTTATCGACCATCC
>TRINITY_DN121260_c0_g1_i1 len=288 path=[0:0-287]
GCAGACTATACATACATTGTGCTTTACAGCAAGAAAAATCAGTTCAACACTGGGATTGAGGAATACAGAATTGAACAACACGGAAAGGGTGATCTTCCAGCCTCAGTGCCTCACAAAACAGGCTCCTTTCTTGCCCTTAAAAAACAAAACCTGAAGAACCACCTAACAGCATTGTTCTTCCATAAAAATTGATATGGAAGAAAGCTCAAACAGAAATCGATGGTGGACACTACTGGGAGAAGCAAAATTAAGTCTGTGAAAGTCTTTAGAACATCAGAAGTATGGAAC
>TRINITY_DN121250_c0_g1_i1 len=268 path=[0:0-267]
AGAAGCTATCTTATCAAGTTAGGCAAACCCAAGGCAAAGTAAAAAGTGATAACTTCCTTAAGGTTTGGTATCCACACAGTAAAAAAACCCAACACTTCAGGTGCTAATGTAAAACACTAAAATCCTTTTTTGAATTTTAATAGTGAACAGCCTGATTACTGATTATTACCCTTACTTAGCTCCTGGTAGATCTTGGGCAGAGACCAGATAAACTTTCATAAAAAGCTTCAGTAATGGGAATTGGTACTTTCCTGCCTAACCCAATATA
>TRINITY_DN121254_c0_g1_i1 len=202 path=[0:0-201]
TGGGAGGAGCAGGATCAGTAATCGGAACCTTCATTTTGGAAAATGTGTATTTCCTGGGTTTTACTTTGCTCCATTATAATACATGTGAAATTCAGATCCAGCTTACTTATTTGGTCCTAAGTCTCATTGCACTATATGCTAATTAATGTTCAAGTGGATGCATAGACTGTTATAGTAGATACTTTCTTTTTTTATGGTTGCT
>TRINITY_DN121243_c0_g1_i1 len=258 path=[0:0-257]
CCATCTTTCTCAAAGTCATCGACGCCGTCGCCGCGCTCCACGCCCAGGAGATCTATCACCGCGACCTCAAGCCTGAAAACGTATTGTGCAATTCCGATGGAAGGGTTTTGGTGGCAGACTTTGGGTTGGCAACGAGAAAGAGGTTGACGGCTGAGTTTAAATGTGGCTCCTCGTTCTACATGAGTCCAGAGTGTCTCAATGAGCGCTCCAAGCTCATGCAGTACTCTGCGGAGGGCAACGATATCTGGTCTCTCGGCC
>TRINITY_DN121270_c0_g1_i1 len=306 path=[0:0-305]
TTGAGTCTGAGGCCCAAGGCTGGGACTCAGCTCTGCAGGTGGAAGAGGTGAGAGGAGGCCCCCCATTCCTCCTTCCTCTCTGCCGAGCTAAGTCCCAGCCCCAAAGATCAGGCTCTAAACCCACTTTCCAGCTCTCAAAATTTATCCACTTCTAGGCAAGTGCGTTTTTACAGCCTGGATTATCAAACACGTACCGGGAATCCCTGCCAGGTAATTAAGAATATCTTTTTAAAAACCAATACAAGCCAATATGTTCCGAGAAAGTATACATTTTCTCCTTCAGTCTAAGCTCTGCAGGAAGAAACC
>TRINITY_DN121240_c0_g1_i1 len=242 path=[0:0-241]
CTGGGAAACAGCTCCACCAGACGGGAATGGTAGGTGAGGCGTGAGAAGTGGGTGGCGAGTCACTATCATGGGCCCGTGGCCTGGCAAGTCCCCATGGCGGGGGTGTGGAAGAGCACCATGACAGTCCTCCTGTCCCTGCAGCTTTGTTATGTAAAGTAGCTATTCCTAATTTTTGGTCCAGTTGAGTTTTCAGTATAATCTAGCAGGGAACACCCTACATTCCAATTTTGTTTCTTCCAGAC
>TRINITY_DN121191_c0_g1_i1 len=302 path=[0:0-301]
GCGTGCTTCTCGGGGGGGGGAAGGTGGTGATTGCGCCGGAGGCGCCTAATGCTTACAGTACCCCCCCTGCAAGCCCCCCGTCGAAACCCCTGCCACGGTCCGGGTTTTTCTGGGTGTCGGGTGTGAAACACGCGAACGAGGCGCGGGGCAGAGACCATGGAGGCGGGTTCCCATGAGCGTTCTTCAGGCCCATATCCTACCCAATCAATGAGGTAATGTAGTTTCCCATATCGTCGTTTGGAATCCAAAATGGCTTGAACTTCATAGGCTTGCGATTCAGGGGAGTCATCGGGTAGGAGCTC
>TRINITY_DN121186_c0_g1_i1 len=226 path=[0:0-225]
GGCTAAAAAACTGCTATTCATTTAGAAATCCCATCTACCATCCAGATTCAACAGGTTCTAAGAATTTGGGACAGAGACTTCATTAACATAACTCATTGTGTCACTCTAGTTAGTCCTGCTTTCAGACTTCATTTAGCAACTCTTGAAAAAGTAAAACAGACTGAACTAGCACAAGTCTAAAAAAATAGACTGACCAGTCTAATAAAGAAAGTTTTTTTGCTTGTTT
>TRINITY_DN121186_c0_g2_i1 len=219 path=[0:0-218]
CTTCATCACAAAATCTCTTTGCCTCCAAGTAAGTTTGCAGCTGGTAGGAGCAGCAACAGAACTAACTTGTGGAAAATCATGGCAGCAAGCCCAGGCGTGTTACAACAGACAAATAAATAAATCTGAAGCAATTAAAAGTGGCTGAGCAACTTTAATCAGGAAACTTTCCAGCACATTTAAGAGTCCTCCCGACACCATGGTTTGCTTTTTCAAGGAGAG
>TRINITY_DN121186_c0_g3_i1 len=271 path=[0:0-270]
CTTGTTTGTTGGCTTTTTCGTTTTTCTATTTTTGACTATTTCTTTCAAGTCCACTCACAAGAAAAAAATCTTTAGACAAAATCCAACTAAAGAATAACTTCATTAGGGAAAAAAGCTAAGCCGATAGGAGAGAGAAGAAAATTAAGACTACACAGAACAAGACAGCAGCCCTGGCTACAAAGCACCACGAGCAGGGGAGGGGGAAGGGCAGAGAGGAGTGAGTTGCTGGCCTGCAAACGTTATTTAAAAACAGCTTCATCACAAAATCTCT
>TRINITY_DN121186_c0_g4_i1 len=315 path=[0:0-314]
ATATCCCTTAAGGAAAACAGACTTTTGGAAATATATTAATTTAAATTAATTCCATTCCTCTCCCACAGAAATTGAATTTCATGTGATCCATGCCAGACTTCACCCATAACCACAAGAGGATTCCTTTGCAATTAGCCTTTTGGCTGCAAGGAGAGTCTGGAAGGGATAATCAGGAAACAGTCACTTCCATTTGCAGGCTCAGTTTTAAAGATTCTCCCCCTCTCCCCCCAATAATCCTCTTTAGAGGGCAGGGGGGGGGGTGTAGAATGGACATGTAGGTTTGTTACATTCACAATGATATAGGCTAAAAAACTG
>TRINITY_DN121194_c1_g1_i1 len=254 path=[0:0-253]
GGAATGGGAAAGGATTCCGTATCAGACGCGTTCGCAATCAGCTGGAGGGGACTATTCGCCTTCGCGTTCCCACCCTTCCCTCTCATCCCAAAAATGATCTACAAAGCACAGCGAGACAACACACAGATTATCCTAATAGCACCAAACTGGCCTCGTCAGGTCTGGTGCACTTGTCTAGTAGCAGCAGCTCGGGACAAAATGGCCTCTGCCCTACCGCCCAGATGTCCTGTTGCAGCGCCACGGGCATCTCCTCC
>TRINITY_DN121185_c0_g1_i1 len=290 path=[0:0-289]
GTGCTCTTCCGATCTCCCTGACTAAGCTTAAAGGGTTCTGAGAGTTCACCATTAATTATCAACTGTGACTCTGGTGCCGCGTATATAGCTTGAATCCCCCTTAAAATCTCTCCTTTCACCCCCATCCTTTCTAATATCTGCAGCATAAATGGAATTGACACGCGATCAAAAACCTTTTCTGCGTCGGCTGAGATTATTAATGTCTCCATATTGCAGTCTGCTATTAATTGTATCAGATTTACTGCCCTTCTAATGTTGTCTGCCCCATGTCTTTTTGGGATAAATCCCAC
>TRINITY_DN121237_c0_g1_i1 len=268 path=[0:0-267]
CTGGGTGAAATGCTGTGACCAGCCAATGAGAGATCAAGAGGTGGCGTGAGCAGGCTAGAATGTTAAAGGAACAGCAGTAGGTCCAGGGGAAGCTGGAAGAGAAGCAGGGAATTGCAGACAGGGCTGCCAGTAGCAGAAGCAGCAGCAGCATAGGCAAGACCTGAGAAAGACCCAAGGCGGCACGGACCTGAGGAGGCATGTCCTTGTCTAAGAAACTAGGAAAGGACTCTGCTGATTTCAGCCAAGAAGTGCTTGTTTGTTGGAGGCC
>TRINITY_DN121228_c0_g1_i1 len=536 path=[0:0-535]
GTCTGGACTAGAAATAAGTCCGACGACGAACTAGATTGTCAACTAGTCCGGACTAGCTTCTCCGTGTGAAAATGCTCAGAACCCTCTTTGGTGTCTGTTCAAGACCCCTGAATGAAATAAGCTGTTCGGTCTCAGCCCAGATGTCACCCTCCCCATGGGCACTAACTGGCTCACTGACTGCCAGCTTCAACAGGGGCTGGAGGTGCCAAGGAAACTGTGCTCTCTTCTAGAGACAGAAATCCCACTGACCCCTGCATCTCTGCCCTCTCTCCCTGGCAGAGCCTGTCTCTGCTGTTGCCATTAGGGAGCTAAGAGGCAGCGCCATCAGTTGGACTCTTCTTCTTTGCCCCCTCCCCCACCTTGTGATTTCTCCCCCAGATGCAGGAAGACGAGGAAGCTTAAGTGGGGAAGTAGGGGTTGTGCAACTACACAGCCCACAGGACAGTTAGTTCCCTTCCAGCTGGACCAGACAGTCACCCAGTTCAGCAAAGTGTCCAGGACCAGTGCAATCAGCCTTTCCCAGAATTGCCCTCCCC
>TRINITY_DN121228_c1_g1_i1 len=247 path=[0:0-246]
TGTTAAATGGCTGCAGTGTCAAAGGTGCTATCCTGAAAACAAATACCTTTTCCTACACCAATTGTGAACAAGAAAAGGCATTCATCACTCTTTACTGAAACAATTTAGGTTCCAGTATATTCTCCAAAAGATACCAGCCCTCAGCCAGGTATATTTTCGCAGGCCACTTATGATAAATACATGTTGCAGGGCCTGCATTGGTGCCATGGGTGCCCTGGAAAAATATACCTAGGTGACAACCCTACCC
>TRINITY_DN121213_c0_g1_i1 len=476 path=[0:0-475]
CCCTCATTGGGTGCTTAATCCCACTGTCTCTCTTTTAGGAGTCAAAGTTCTTTTTTCAGGATAGAGAGACACAAAAATGCCAACATACAAGTCTCAGTCCCTCTCTCATGGTTGTCCCAGCCCCCACCCCCAGGAAAAGCCCTTGACAGGCCAATGAGGAACGTCTGCCCCGCTTTACGCACTGGGAATGCTGGGAGGTTTAAGTGCGAGAGAGGGCGGAGCTTATTTGCTGAGGGGTGGAGCTTTCTCTCTTTGGCTGCTCAGAGCCCCGTGGAACCCCACTCGATACCTCCCTCCCAGATTGATAATGAACCAAAGTCACTCTTTGAGGACGGTTCTCCAGCTCGACTTAAATATTCATCTCTGGAAACAAATATCGAAATTGTGTTAGCAAATTTTTAAAAATGCATCGCTGTTTCAGCTGTATCAGCCTTAAAGCAGACCTGATTCCATTGAATAATAAAATCCTTTGCCCT
>TRINITY_DN121206_c0_g1_i1 len=556 path=[0:0-555]
GGGTCACAGGCAGGAGGGGGAGGGGAAGCCTGCAGGGACCTTGGATGAGCAGGACTTGAGGCTTCGCTAAGGGTTTCTGGGACTCCGGCTCCTCTCATCTCTGATGCCACAACGCTCTAGAGGCTGAGACATCCTGGCCTGGCGTGGGGCAACCATGGTGGAAGCCGTGCATTACATCCACCTACAGAACTTCAGCAAGTCTCTACTGGAGACACTGAACGGGCAGCGGTTGGGCGGGCACTTCTGTGATGTGACAATTCACATCCAGGAAGCCACCTTGCGCGCCCATCGTTGCGTGCTGGCCGCCGGCAGCCCCTTTTTCCACGACAAGCTGCTGTTGGGCTACTCCGAGATTGAGGTGCCACCGGTTGTGCCGAGCCAGGTGGTTCGGCAGCTGGTGGAGTTCATGTACAGCGGGTCACTGGTGGTCGCTCAATCAGAAGCTCTCCAGATTCTCACAGCAGCCTCCATCCTCCAGATCAAGACCGTCATTGACGAGTGCACCCAGATCATTTCACAGAGCCGCAGTCCCAAGCCGCCGGCTGCTCCACCACCA
>TRINITY_DN121206_c0_g2_i1 len=542 path=[0:0-541]
TGCTCTTCCGATCTAGCCGCCGGCTGCTCCACCACCACCAACCGTGCCTCTCCCCATCCCCAGAATCCCACCCACCAAGCTCCAAGACCAGCCGCCCAAGGATGGTACCAGCATCTCCCGGCCAAGCGAGCTGGATGCCCCCAAGCTGATGTGCGCTTCAGAAGTGCGCTACAAGCTACGTGACCTGCTCTCCTCCCAGCACCGGGAGCGGGTGGTCCCTAGCGAGGGGGCCACCAGTGATGGAGAAGGAGGGCCCTCTTATTTACACACGGCAGAGGCTGCCCCCAGCTGCCACAGCCGCAAACAGCGCCAACCGGTGAGGCTCCAACTTTCCGACACGTTGCCTGTCATCATCAAGGACGAGGAAGAGGGGGGAGATGGGGAGGTAGTGCAGGAAACCGATGGGGGAGCCAAGCTAAACTGCTTTGGAGAGACCAGCACCTTCCCAGGCAGCTACGGCGAAGGGGTGGACACCAAGGACACCCCCGGAGCTGGTGGTGCAGGTAGGAAGGAGGGGGTCCACCTGGACTACACCAGCGCTG
>TRINITY_DN121215_c0_g1_i1 len=216 path=[0:0-215]
TTTCCACAATGCATTCTGTCTTATCATTGTACATGGATATTTTCTGTTCGTATGGGTGTATCCAAGGCTATAGCAGAGGCAGTATTTGTTATGTTAAAATCCCCCACCTAAGCAATAGCAGATAGACAAGAAAGCCCATATCTGAATGGGGCTTTTTTCTCAATAAAATTTTATATTTGACAGACTTGGGCTCTGATCCTGAAAACACTTATATCC
>TRINITY_DN121214_c0_g1_i1 len=236 path=[0:0-235]
CCACTGGGCAAGGCTTGACCAATTCGCAGAATAGCTTGTTCAGATCTCGAGAGTATGTTGCAGTGAAGCCTGCAATGTCTGGCCAAGCAGGGGTGCCAGATAATGAGCCCTGGCCGGATCTCTGCTGCTCCCCCAACCATGCCAGGCAGCCTGGGTCGATCCACAGGAGCAGAGCCAGCTGTCCCTGGGCCAAGTTATGGATTTTCAAGGGCCAGTTTTCACTCGCGGGGGGGGGG
>TRINITY_DN121214_c1_g1_i1 len=236 path=[0:0-235]
GAGCCAGCTGTACCGGGGCCAGGTTATGGATTTTCAAGGGCCAGCGAGAGCTGACTGGATGATGGCAGAAATGCGAAGCTCTCCAAGGCACGGGCACCTGTCTCGGGGCGAACCCATTCCAGGGCGCTGCCCTTCACAAAGAAAGGAGAACTCTCCCCGTGGCTCCCGCCCGCTTTTCCGGGATTGGCTTGAAGTATGCCATGTCAGCCATTGGCTCCACACTCTTGTAGACTGCC
>TRINITY_DN121241_c0_g1_i1 len=214 path=[0:0-213]
CCCGAGGCGTTGGTGTGGGTTCGGGGGGGCGCTGCGGCCCCGGCCCCGGGGGGGGGGGGGGGAAGAGGGGGGGGGCCCCCCTTCCAAGGGGGGTTCTTGGGGCGGCGGGTTCCATAAGGGGGGAGTTTGGGGGTTCCCCCCCCCCTTTTTTTTTTTTGAGGGAAAAACCCTTTTTTTTTTTTTTTTTTTTTTTTTTTTTTTTTTTTTTTTTTTT
>TRINITY_DN121247_c0_g1_i1 len=326 path=[0:0-325]
CCACACTAATCTTTCTGATAATTCTACTATCTGAGAGTCTCAATTTGCTGTGCTACCCCACTCTTGGCTATAGGTGCAACTCAGTGCAGCTGAGTTGGGTCCTCAGCTGGTTGTGATACTGCCTCCGCATCACCTTACTGAAAACACCAAACCCAAATGTTAATAAAATTAACATAAATGTTTTATGTTAATAAAAGGGGAACAGGCTTGTGTGAACCACATTTTGAATTCTGTTTTTCTTCCCATGTGGTTTCACCTGAAAAAGTCTAAAATGCAAGTGATAGTAGGTAGCCACTGCATGCATTCTACTGTGTGGCTTTTATTGG
>TRINITY_DN121201_c0_g1_i1 len=530 path=[0:0-529]
GGGCTTTAGTTCTGAGTAATGCCCTCTTGTCCCCTTTGGGATATTTTTTATAGCTCCCGAGGGATCTTGGATGAAGTGGCTTTTACTTCATCCAAGATCCCTCGGGACAACATGGCTCTGACTCGTCCATTTCTGTTGTCCAGGATGAGTAGCCTTTGATATCGGTTGGGATGTTTCCCCTTTAGGATTTCTTCATGGTCATTAAAAAAACCAAACCCACAGCAAATTTATTAGCGCTAGTCAATAACATCAGTGAAACAGCAGCTTGTGAAAGTGTGCTCTGAGCAATGATAAAAAAATAACTTGGTATCCAACTACTTCTCCAGTATTGTGTGCACATACAGGAGGTTAATTTTCCTATACCAACCATCTCTCTGCATCTACTCCTTTCTCGCACAAGGAAAAAAATGCTGCCAGATCCAAGTGATCAAATAGCCTAGTGGTTAACAACAGGGGAGATATTCAGTCTTCATTACTATAACAGCAATAAGTTTAAGTTAGGAAGCTTCAGCAGCGCCAAAGCATAACTG
>TRINITY_DN121212_c0_g1_i1 len=278 path=[0:0-277]
GAGTCTTCCAACTCAAACTATTGGCTTGGGCAAAGTCTACAAAGGCCGTTAAAGATTTCCTTACTCTGTTGTAGACTTCTTGCTTAAACCGCTGTTTGGATTTCAGGTCTACATGTGGAGAGCTGGCCAAGGCTGGACCAGAAGCTTTCTTCGTAAACTGGTTCTGCAGCCAGTGCTTTAACTCTAATAAATATGGTTCCTCATCCTCTAAGGAGGTGAAGGTAAAGGAGAGGACACATTCGTTTCTGGGGTTGATTATTATTTCATCCAACTTATTC
>TRINITY_DN121212_c0_g2_i1 len=516 path=[0:0-515]
ACTCCACCTTATACTCCTTTATAACTGCTCCTTCTCCAATGACACTTGGGCTCTTCCAGTTGAGGGTGATGGCGGAAGATTCTGCACCAACACTTTCCAGTTTCCTGGGGGGGCTGGTTGGAAGTGTCTTCACAGCATTGCTCATGTCGCTCTTCTTGCTGAGTCCTGGTTTGCTCACGGCCGCGTATCGGAACCGGTACCTGCCGTTTGGGCGTAACCCCGTTACTGTAAAAGTTTTGTCTTTATTGTTTATATTCACCTCCATCCAGTCTGGCTGTATTGTTTCTTTGTACTGCACCTGGAAGCTGGATATATTAGCTCTTCCATAGTCTGCCGGGTTCAAGGTGAGCTGCACGCTGTCATGAGTGACTCCACCAACCGCAAGAGGAAGAGGCTTTTCAGGAGGCTCGAAGTTGGTGCTGACTAGCTCTGCATCTTCATACAGGTAGATGGAAGCTACTGGATTGTTCTTGTCTGGAAGAGAGGCCACAATGAACTGAGTCTTCCAACTCAAAC
>TRINITY_DN121198_c0_g1_i1 len=644 path=[0:0-643]
TTTTTGGTTTCTGCCCACAGTTGCACTTTTGTAGGTTTGTCTTCTTGAATGATTGTCCCACTTTTGCTAGCTTGCTTTTCTGGGCACTGCTTGGTTAGCATAATTATTTTAAAATGGGTGTGCTGCTGACGGTGGGCCACTGCTGGATTCCTTTTTTTTTTTTCTTTTCTTTTCTTTTTTTTTTGCCTTTCTTCACATGGTTGCCCTGTTTAGGTTTGTATTCTTGAGTGATTGTCTCACTCTTGCTAGCCTGCTTTTCTGGGCACTTCTTGGCATGATTTTCAAGTGGGTGCACTTTAAAAATGATTAAATGGAAAGAGTTCCGAGGTCTGGAGTTCCGAGGTCTGAATTCCAGGTCCTCAGACAAAGTTCCGAAGTTTGGCAGAGTACCCAATCCAGGTACTCGGAACTCAATTCAGGTACACGGATGGCCTATTCGGTGCAGCCCTAGTGTAAACTGAAAGAGAATGGCATCAATTATACCCATTGCCAGGACATAACGATCACTGAACCAAGGTCACCCCCCTTACACTGGTAAATGTTCACATGAACAGCTGCTTCGAAATACAACCTAATGGGGGGTAGGTACTCATTTATCCAAGAGCCTGACTTCTCTTCCTACTCCTGAATAATTTCAGTTTAGC
>TRINITY_DN121234_c0_g1_i1 len=598 path=[0:0-597]
TGTATTTAGAGACTTGAATATTTTATTTTTTTATTTATTTAAAATTTATATCCCGCCTCTCCTGCCCCATATGAGGCAACTAATTTTTTTTTAAACCAATCACACATGAATGCTGTCTAAAATAAGGAACAATGTAGACTCTAAATTAACCTAATTTTAATAATGGGATTCAGTTGACTTTGTGAACTACTCTAGCTTGCTGTACAACACCTCCTCCCCGGGGCTCTAAAATGACATCTGCCCCCCTACTGAAAAAGCTGGATTCACCCTTTTACCACACACTTTTACCAGAGGCTTTGGCACATTCCCACTGGAAGCAGATACCCTCTTTGCCTCCATGTCCCAGTAGCAGGCACAGATCTGTGCAAAGCAGACTCTGCAACCCACATGTGCCCCTATGTGTTGGGACCCCACAGGGGGCATGAATAACTTGAAATTACAATATGGGTGTAAGAACACAGGGAACCCCTGTGGGAAGGCCTCTGGTGATGCAGGAGACCCACCCCCTTGGCATGTTCTGACATGCCCAGGTATGTCCAGTCTACAGCTCCATATATGGATAAATCAGCAAAGGCCTTGTAAGGTTATGCAAGGTGTC
>TRINITY_DN121234_c0_g2_i2 len=244 path=[0:0-243]
TCCCTACACGACGCTCTTCCGATCTTTTTTTTTTTTTAAATTTTTAAAATTTTTTATTTTATTTAAAATTTATATCCCACCCCTCCTGCCCACAGGGCAGAGATCGGAAGAGCACACGTCTGAACTCCAGTCACCTTGTAATCTCGTATGCCGTCTTCTGCTTGAAAAAAAAAAAACGAAGAAAAAAAAAAACACTTCCGGTTAAAATAAAAATATTTATTTATTTATTTCAAAAATTTATACC
>TRINITY_DN121234_c0_g3_i1 len=379 path=[0:0-378]
AGACAAAAGCCAAAGAGAAATAAACTACTACTACTATTGTAATTATTTATATTTGGGCTGTCTCTAATTCAACCTTTCATTAATTATTCTGTATGTTCACAAAATGCCAGATATTTGAAGTATGTCAGCCCATACTTCCCGCAGCTTCCCCCCACCCACACCTTAAACTGGCTCTCCCCAAATCTCCTCTCCACCCCATTGTCCTCCTTGACATTGCCTGTGAATCTCCTATCTTTCCTCACACTTCCTAACTCAACTTCAGCTGACTCCCCTCATCTCTCCTCCACCTCCCTCCCACCTCTGCTCCTTCCCATATATTTATTTATTTATTTATTTTATTTATTTAAAATTTATATCCCGCCCCTCCTGCCCTCAGGGC
>TRINITY_DN121234_c2_g1_i1 len=201 path=[0:0-200]
GATTTCTGAATATTTTATTTTTGTGTTTTAATATATATATTTATTTATTTATTTTTAGGCTAAGTTGCCTTTTGGTGAAATGAAATGTAAAAAGGCTGACATGAATATTAAAATGAGCTTTTGCAAAGAGGGAAATTGCTTTATTTACTGAACTAAACATTTTAATTTATTTTTTTGCTGCAAAGTTACTGAACTTTTCTC
>TRINITY_DN121234_c2_g2_i1 len=201 path=[0:0-200]
TCAGACGTGTGCTCTTCCGATCTTGAAAATTGGGTAAGTAGATAGTTATTAAAATGGACAATTGATCTCAGGAGATTCCTAGCAACAGTGTATTTAAGCATGTTATTTATATATTTATTTATTTATTTTTATTTCTTTACATTTTTTAGTCGCTCCCTCATGTCTTGGCATCTTGGCTTACAAAAGCAAAATATCAACAAT
>TRINITY_DN121234_c3_g1_i1 len=280 path=[0:0-279]
CAGGAGAGGCGGGATATAAATTTTTAATAAATAAAAAATAAAGAAATTACATCAATGACATCAATGAACATGTCTATCTTGTGCATCCAGCTTAGTTTCTCCTAGCCAACTGATACATTTTTCAAGGAACAGTAACGAGACATAGGTATCAGAATAAAGGGCTAGTATCCAACATATGCTAATACCCTATCCGTTTTTAAGCCCTTGATACAAGCGTATAACAAACAAATTTTAAGCAAACACACCTGCACCAGTTTGGATGCCGGCCTGATCAGGGAGG
>TRINITY_DN121234_c4_g1_i1 len=224 path=[0:0-223]
GTGTGGCAGGGTTGTACCACAAGATGGTGCCTGCCATGATGAAGATATCACAAAATGGGTGCCAGCAGGAAGTAGGGGCGTGGCTAGCTGCATAAAAAGAAGCCAGCCCCAAGAATATTTTATTTATTTTATTTTATTTCTTAGCATTTTTATGCCACCCCCTCATGCCCATGGCATCTCGGGGCAGCTGACAATACGGTAAAACAGTAAAATACATTAAAAAC
>TRINITY_DN121239_c0_g1_i1 len=217 path=[0:0-216]
TGTGAAGCTTTCTCTGCTAACTCAATGTAGAAATGTGTTCTTTCACAGGCAAGCCTGTACCACGGTAGAATGTGTTTTTTGTGGGGGGATGTAGTTACAGTAAGTAAGTAAGTCAGGCTGAAAAATGTTTTCCGTATTAATCTGTATTTGGTTAATATATGTTTGTTCTCGCCAAAGCTTGTGTTCCATAAACTTCATTTTCTTGCATGATAGAGCC
>TRINITY_DN121183_c0_g1_i1 len=243 path=[0:0-242]
CGCTAGAACAGTATTATTCTGCTCCTGCACCAAGCAGGAAAAAATGATCCGATTTCCTGATGCAAAATAGGCTCACATTTTTTGTTCCTTACGCATAAAGCCACGTTCAGGCAGACACTGCCATTTTTATGCTGCCGAACAAGCAGCTCTGGGAAGATCCAAGGCTTGTCATCACCAACAGAAGCTGCTCAACAAAGGGCCTCTGCTTCCGTACTCTGTCTCATCTAAGAAGGGGCTCTACGG
>TRINITY_DN121274_c0_g1_i1 len=303 path=[0:0-302]
GTATTCCTAGCAAAGCATGCAGTCCTGGCTTTACTCAAGTCAGTGAAGTCAGGATTGTACCCAAAACTTGTGTGCCCATGCCTAAGAGTCTGACTGGATCAGAGTAGATTGCTTAATGCCTTGCAGGATCAAGCCCCTCAGTATGTAACTTTAAGCAGGTGAGTAGCTAATGGGTTTGATTGGCTCGTGGAGGTCTGATCCATGGTCCCTAGAAGTGAACTAGAGCCTTTGCAAAGGGCTGTGCGAAAGACACTAGTTAAGGAAAAAGTGCCAGTTGCTGTCTCAGAAATAACAGTATTAACA
>TRINITY_DN121225_c0_g1_i1 len=259 path=[0:0-258]
CCCGCCTGATTGATCACCTGTGACTGAAGAAGCAAGCCATCCATCAGTGGAGATACATGTGAGAATCTTGCGTGTATTACTCATTAGACAGCCTTTGAATGACCTAATTGTTACAAGCAACATGACTCAGTGGAGCAACTGTTACTTTTGTGCTAAAGCACTGAGACCATCTTCTGTGGTGTTCTAGAAAATCGTGTGGTTTAACACAGTGTAATCCAAACATATTTAGTCTGTATTTCATTCCACTCTATAAACATGT
>TRINITY_DN121236_c0_g1_i1 len=219 path=[0:0-74 2:75-130 3:131-162 5:163-218]
GCCAGAGGATTTGATCAAGGCTAATAGCCCAGCTAGGTTTAAAAAAGGATTAGGTGAGTGCTTAGAGTTTAGGGATGTGGCAGAAGCTGCCAGGAGCTGCCCTGCCCTTTCCAGCTGACCTTCACTGACACTCTGACTTCCAGTTGCTACTAGGCAGGATTTTGCAATACCAGGGGAAGGTACAGCCAGGTGGCCTCCCAAGGACCAATCACAGTTGAG
>TRINITY_DN121236_c0_g1_i2 len=213 path=[1:0-68 2:69-124 4:125-156 5:157-212]
TGGCAAACCCTCTCCTCCGCAAGCAGCACCCAGCACAAAAACAAACAAATAAATACGGGTGGAAAGAATTGTGGCAGAAGCTGCCAGGAGCTGCCCTGCCCTTTCCAGCTGACCTTCACTGACACCCTGGCTTCCAGCTGCTACTAGGTACGATTTCGCAATACCAGGGGAAGGTACAGCCAGGTGGCCTCCCAAGGACCAATCACAGTTGAG
>TRINITY_DN121236_c1_g1_i1 len=265 path=[0:0-264]
CCTGATGTAGATAGAGAAGAAATTTGTGTGTTGGGAGAAAGCATTGAAAATGAACGCCTGTAGATATACATAATATTAACAATAACTATGAATCCACCCCGTGTGTAGTGTGGAATCTTGTCATCTAGTCCAGCTCCCTGCTAGGATGAAGGATGACTCAGCCTACCACATCTCGGAGGGCTGTCCAACCTCCAGTGATGGGGAGTGTGGCAGAAGCTGCCAGGAGCAACCCTGCCCTTTCCAGGTGACCATCACTAACACTGGC
>TRINITY_DN121231_c0_g1_i1 len=284 path=[0:0-283]
TCTCCCAGATGCAGAAGGTGCGGGACATGCAGAGGCAACAGCAGCAGCAGCTGCACTTCCTCCAGCAGTTTGCTGCTTTGAGGATGAGCTCCCAGCCGACTTTTCCACCCCAAATGCCTTCGGCAGGACAACAGGGGGACTTTGCAGGATGGCAGCAACTTCTACAATTCGTCACCCAACTCAGTTCTTTCCCGATGGCTGCTCCTCCTGGTCCCTACCAGTTACCCCCAGGGGGCCAGTATGGTCCTGGGCTGCCTCCCCGCTCCCCGCAATTTGTCATGCCC
>TRINITY_DN121231_c0_g2_i1 len=439 path=[0:0-438]
TTTGTTGTCCTGCACGCCAGCGACGATGAAGTTGTCGCCGGCCGGGTGAAGGAGCAACTAGAGTCCCTGGGGGTTTCCGACGGAGCTACTTTCTCCGAGGATTTCCTTATTCCTGGGCGCTGCCAGCTCTCTTGCTTACAGGACGCCCTAGACAATTCAGCCTTCACGCTCGTGCTGCTGACGAGGAACTTTGCATGCCGCCTGCATAATTACCAGGTTAATGTGGCCCTGATGAACGCCCTCACCAAGCCGCCCAAATACAACTCAGTCATCCCTTTTGTGCCTAAGGAAAACCCCCTAAGGAAAGAGCACATGCCCTCCATCCTGGCGACCCTGATGCCCTTGGATGAGAACTCCCCTTTGTTCCCCAAGATAGTGAGGAACACCTTCAAGCGTAGGAGGATCGCGGAGGAGAAGGCCATGTGGACCCAGATGCAGG
>TRINITY_DN121211_c1_g1_i1 len=212 path=[0:0-211]
GCTGCGGCCTATGGGTCTAGAATCTTGGCTGAGGTAGTCTGTCCAATGTGAGGCGGAATTACAGGGGTCAAGCTCTGCCAAGGTACGCCCCGTAGAAGAGCTAGGCTTAGGTACAATCAAGCTTGCTAGAGTGGCCCAAGAAACGTGTACTAGAGTTAATAATATATGGCTAGGCTCCGCCAAGCGTATATTAAAATGGATGTAATTCGTAG
>TRINITY_DN121238_c0_g1_i3 len=487 path=[0:0-275 2:276-374 4:375-486]
CATCCGCTCCCCCCCGCCCGGATATCCGCTCCCCCCGCCCTGTCGCCATGGCAACCCGTGGGGGCCGCCTGGGCGGGCAGCCATGGGAAACACACGTTGCGGGGCCCCGCCCCGGAGCCTGTATTTTCCGGGGAGAAACGCGCTGCCTCGGCGCCGAGCCGGGCCCCGCGCCCTGTGTTTTCCATACGGTGCCGGCGGCGGCCCCTTCGGAGGGTGTGAGCGGGGCCGCTCCCGTAGCCGGGCGCGGTGCAGCCCCTAGTCACTAGCCCGCCCGGCCCGGCTGGGCGGGGGGGATCCCCGCGGGGAGGCTGTTAGGAGCGAGCCAGGGGTCGGGAACGGGGCCGGGAGCCGCTCCGGGGCTGGGGGTTCGGAGGGCAAAGATCTATTCTGTCCCCGAGCCCGGCCGGGCGGGCGAGAGAGCCAAGCGCCGCCTGGGAACGGGGCCGAGCGCTCGGCTGCCCTGCCGCCGGGCAGGAAGGCAGCGGCC
>TRINITY_DN121238_c0_g1_i2 len=309 path=[0:0-275 1:276-308]
CATCCGCTCCCCCCCGCCCGGATATCCGCTCCCCCCGCCCTGTCGCCATGGCAACCCGTGGGGGCCGCCTGGGCGGGCAGCCATGGGAAACACACGTTGCGGGGCCCCGCCCCGGAGCCTGTATTTTCCGGGGAGAAACGCGCTGCCTCGGCGCCGAGCCGGGCCCCGCGCCCTGTGTTTTCCATACGGTGCCGGCGGCGGCCCCTTCGGAGGGTGTGAGCGGGGCCGCTCCCGTAGCCGGGCGCGGTGCAGCCCCTAGTCACTAGCCCGCCCGGCGCTCAGCGCGCGGCCCGGCTGGGCGGGGGGGAT
>TRINITY_DN121238_c0_g1_i1 len=515 path=[0:0-275 2:276-374 3:375-402 4:403-514]
CATCCGCTCCCCCCCGCCCGGATATCCGCTCCCCCCGCCCTGTCGCCATGGCAACCCGTGGGGGCCGCCTGGGCGGGCAGCCATGGGAAACACACGTTGCGGGGCCCCGCCCCGGAGCCTGTATTTTCCGGGGAGAAACGCGCTGCCTCGGCGCCGAGCCGGGCCCCGCGCCCTGTGTTTTCCATACGGTGCCGGCGGCGGCCCCTTCGGAGGGTGTGAGCGGGGCCGCTCCCGTAGCCGGGCGCGGTGCAGCCCCTAGTCACTAGCCCGCCCGGCCCGGCTGGGCGGGGGGGATCCCCGCGGGGAGGCTGTTAGGAGCGAGCCAGGGGTCGGGAACGGGGCCGGGAGCCGCTCCGGGGCTGGGGGTTCGGAGGGGCTGGAATGTCCCGTCAGTCGCTCCGGGCAAAGATCTATTCTGTCCCCGAGCCCGGCCGGGCGGGCGAGAGAGCCAAGCGCCGCCTGGGAACGGGGCCGAGCGCTCGGCTGCCCTGCCGCCGGGCAGGAAGGCAGCGGCC
>TRINITY_DN121209_c0_g1_i1 len=245 path=[0:0-244]
GTTCAGAGTCCCCGCCAGTTGGTCACCATGGCTGCCCATCGGGGGGAGGGCATGGATGCATATCCACGTGTTTTCCTGCCCTCACTGAAGGCCTGGCCCCCATCACATTAGTTCGGGGGCCTGAACCAGACCTGGCTGCGGTGGCAGCCCGTCTCTGGACTAGGTAAGTCCGTGACAACGGCTTGCCACCATCACATATGAGAACACCCATGAGCTACGCTACAACCCCATTTGTTGTATCCTCT
>TRINITY_DN121272_c0_g1_i1 len=275 path=[0:0-274]
ATTCAGCACATACCCTCATTTCCCTTTCCCCAAGCGCATTCTGTCAGTGCTTGAAGATGGTGCGGTCACCAGGGTCCAGATTTTGAAATTGAAAAAGGACCAAATAAAAGTCAGCTGCAGGCCACATTTGGCTCACGGGCCACAGGTTCCCCGCCGCTGGACTAGGAGGAAGCTTTCTTGGAACACTTCTTGGGGTGGCGAGGCAGAAGATCAGGGAGAGGTAGGGCCATCAACCCCACTGCGAAGAAGGGAGAGGCAGGAGAGGCGAAGGAACC
>TRINITY_DN121281_c0_g1_i1 len=202 path=[0:0-201]
GGGAAGAGGAAACAACATTCCCAAATGTATGGGATGTAAATAGGGTGGCCACCTGTGGTGGGGGTTTTTACCTGACACTCCCATAGGCCAAAATGGAAGGGTCAGGTAAATAAAAACGACCAAAGATGGCCACCCTAGATGTAAACAGAAGAGTTATGTCAAGGTTGGTGTAGCCTAGTGGATGAGGTGTTGGATGTGAACC
>TRINITY_DN121184_c0_g1_i1 len=322 path=[0:0-321]
GAGGGCAGAAATGGATTGCTGTCCACTTCAGTGGAAGCTTTATTTGACTCATGACTCATTTTTGACCAAACTTGGTAAAGCTCAACTTTGGAAACCATAATTTAAGAACTCCAGATTCTGTTTCTCAATGAAGCCTATTAGCACAATCTCGCTTCACTTCAGTAGCTAAGGCACAAGCAGAACACTTTGCGAATTGGGCTGTCAGTTTCTTGTAACTACTACAACAAGGGAAAACAAGCGGCCACTAATGGCAAGACGCAAAAAAAACCCAAGACTGCTTATAAAAAAATAACAATTTACTGTAACAAATAAACAAAATACA
>TRINITY_DN121275_c0_g1_i1 len=440 path=[0:0-439]
CTTTTGATGCAGGAATTACTTGTTCAAAATCACATTTAAATATTATTGTGCAATATACAATACTGAAGGTGAGAGCTTTCTTGCCTCTCAATAATTGAGGGAGGAGGATTTCATCAGTTGCTGGACTCCGGAGTCTGTCACCTCAGCCTGCCCAGAATATCTAGGAGGATGTGACTCACTGCTACCCAGTAGCCACAGCCAAAATCAGCAGCCCAGTTTCAGTTCCAGTCTTTTAACGGTGCCACAGCAGGGACAGATCAAGTGGAACGTGGTCCAAGGCTGCAGTAAACCTGGTTCTGGGTTGGTCTGTAATGACGTGAGGAAATCGCACCCCAGCCAAACCAACCTGAACAAAATCTTTCAGCTCCTCCATGGTCTCATTTTTGTTGTTGGCATGGAATCCTCAATTCTGTTGCATCTCATTTTATTTCTGTAAAGGC
>TRINITY_DN121188_c0_g1_i1 len=234 path=[0:0-233]
GGCATTTGTGTTGGATGAAATAGAAGGCATGGATTTTTCCAGTCTACTGGACTGGAGCTAGACTATAAATAAACTATAGCAGAGTAAATCAGACTATCCTCCTCATTGCAGTAAATCAGACTATCCTCATTTCTATATAGTTTCACTTTGCATTAAATGATAAATGAGCAAACTTTGAAAGTGTTCCTGCAACTCTAGGTGACGGCAGGTAGAGCTGTCATCAGCATCTCAGCC
>TRINITY_DN121204_c0_g1_i1 len=408 path=[0:0-407]
TAGCAATAGCATCAAGTAGGCACTTTCGATCCAGTTCTTTCAGATTTGAATTGGCTGAACTCTGTATTCATTCAAATACTTTGTTTCATCACTAGTCCCAGCCCACAGTTTGGGAACTGGGATTTGTACAGTGCCTTGAAGTTTTACAAGGATTAGTGCTATGGTAACATCAAAGAAAACCACTACCTCTTTATGCCAAGAATTGTTTCCTTGTTTCAGTTTCAGGAGTCAAATGCAACATAACTAACACGTCTGGCACATTAATTTTATCATCAAAAAGTTAATTAAATATTCTGAAGGAACGAAGGAAACCAGTCACTTGACACGGATTGCTCATCTGTTTCCTTTTACACTTTTTGTATTTTGTTGTCCAGGTATGTGGAAGCCCAGATATCCCACTGCATCTTC
>TRINITY_DN121269_c0_g1_i1 len=380 path=[0:0-379]
CACGACGCTCTTCCGATCTGGCATGATGGGAGTTGTAGTCAGCACAGGCTGCGCCTTTAAAGGAGGGATCCCCCCAGCAGGGGTTCACGGGACGGGCCCGACACGGTTGTGGCAGCGGATCGGACGCGTTAACGACGGGGTCGTGCGCGTGGCCAGCGAGAGGGTTTGGTGGGAGAAAAAATGCGAGGAGAAAGACTCAAAGGCTGGCAGGGTTAAGGGCACAGAGACCTGCCCTCCCTTCCCCCCCAACGGAGGAAAATGCAGCCAACATGGGGCTCGGCAGGGGGGGCCGCTGTGGAATTTGGACCGGACTCCGATCGACCGCACCTGAAACACGGCCCTCTCCTTCAGCGGCTTCAGGTTCCTTCCTCTCAAGTCCG
>TRINITY_DN198288_c0_g1_i1 len=303 path=[0:0-302]
CTGGTGATGTGCTGATAGAAATGCAAAACCCACAGCAACGCCCGCCCCTCCCCCCCAAACGTTACTTGGGTAGGAAAAAAAAGTCCTCCTGACTGAGTCCATCACACTCAGTCAGTTTCACCTCAACAAGACTGGGGGACAGGCATGGCAGCCGCTTAGGGGTGGGGAGGAAGTGTGGGGAAAACCTCCCTCACCGCAGCCGGGTCCAGCATGTCTCCCTCCATCCACCCACATACAAAAGGGAAAAGGGCTTACATTAAACCCCCACTGGGCCCGGAGAATTAATTTGGGGATTCCTTCCTT
>TRINITY_DN198226_c0_g1_i1 len=326 path=[0:0-325]
CAGTTATTTATTTATTTATAAGGCATCACCACATGGTCCTTGCCAAACCAAAGAAGTTTAAACATAATCACACAATTAAAATTCAGAGTTGATATACATAATAGTACATCAATAAATGCAAATAACCTCCATGGCAACAACCAGCATATAGAGCCATAGCAATAACCGTACAGGACTGTAATTTGAACTTAATGAGTGTGGTATCTAAATGTCATTTTTGATTTTGCAGATCTATACTTTTGTGCCTTAGTTCCCCATTTTATAAAATGAATCTATCCTTCCCCTTAACCTTTCTGTCTTGTCTTGTTTAATTTGCAAGCACTTCA
>TRINITY_DN198266_c0_g1_i1 len=227 path=[0:0-226]
CGAGCTTATCCACGACGGCGACACGATCATCATGGACATCGGCACCACCGTCCACCACCTGTCCGGGCTGCTCACCGGGCGCTCCATCACCGTGCTTACTGCATCCCTGCCCGTCTTTGAGACTCTCAGAACCGCCCCGGACGTCACCGTTGTCGTGCTCGGGGGAGTGTGGTCGGAGCGGTACCAGTGCTTTGACGGTCAGTTCGTCGCTGACGCGCTGACCCGCC
>TRINITY_DN198230_c0_g1_i1 len=215 path=[0:0-214]
CTGCAACAAAAGATGGAATTTCAGGTCTTGACACTCTTGCAAGAATAAATCCCCAGTGATGGTGTCAGTTTTTCTGAAGCTGAAATTAAGAATGTTTTTAGATTTAACTTGACTATAATGATTTTCGTGAAACGGGATTGTATTGCAGCTCTTCACACAATACCTTTGTTCTGCACTCATTACAAGGCAGCCATCAGAGCTTCATCACCATTGCC
>TRINITY_DN198213_c0_g1_i1 len=219 path=[0:0-218]
CTGCTACCCACACACCGCCCATGTTGCGGCGCACTAACCCACCCCCGTGCAGCCACGGCCTGTGTAAAAAGAGCCAGAGTTGCTCTCCTCTACTGGCTCTTTGTTGGGCTGATCTCATCAGCGTTCCCGGGTTTTCAGTATGCCTGGAGACATGTACATTCCATTCTCCTGCCTAGGGATGCCCCTCCCAGGCAGGGCTGACAGAAGGTGACTAGGAAG
>TRINITY_DN198234_c0_g1_i1 len=259 path=[0:0-258]
CCCAGTTCTTCTATGCCGATGAGCAGGTGACCCGGGTGGTGACGGAAATCAACTGCCTGGATATAGACACAGACCCTCAGCAATACCTGGTTCTGTTAAACCAGCTGCACCACAGCCAGACTCGGCTGCTGGCTGTCATTGAGCAGATCATGGATGAGTGCATTCCCAAGGAGCGGCACAGCCGTGACTACGTTATCAAATTTCCCGAGGACCTCCTGGTGGACAACCTGCGGAACCACATGCTGTTTGCTGCTGAGCT
>TRINITY_DN198280_c0_g1_i1 len=287 path=[0:0-286]
CTAAGTTGAAGAAGACAGAAACGCAAGAGAAAAACCCACTGCCTTCAAAAGAAAGTAAGTATATTATTTTGTATAATGGAAAGAGGGAGGGGGCCAGGAGGAGACAAAGGGGGAAGGACAATGTATCTTTTGTCCAGCTATCCAGCTATTTATCTATATCTGTATTTATATTGTTGATTCAGTATGAAGATATAAAGGTGGTAATTTTTAACTTTTAGAATGTTTTAAAATAATGTTGATCATTTTATACATTTCCAAACGCTTATGTTTTTTAATTTTATAATCCA
>TRINITY_DN198228_c0_g1_i1 len=293 path=[0:0-292]
AGGATGATCTGGTTTTTACAGAACAATTTGTCTTGTGTAATTAGCCGTTTGGATTATTTGCTTTTAAGACTGATTTAATAATGGTTAAACATCCCTTAATTTAAACTGTGACCTGGAGTTTATCCATTTATTTTCAGGGGACTGGTTTGGTCGAGCCATTGCTTGAGAAGAGCAAATCCACAAGTTCCCATGTTCATTTATGTACCTTTTATGTACTTTCTAAGTACCTTGTTTACTTGTTGTATAATTGTTCGTGGGCAGGGTGATAGCCGGCACCTTAATAAACTTCAAAC
>TRINITY_DN198239_c0_g1_i1 len=234 path=[0:0-233]
GGCAGAACTTCTGGAATGAGCTATTCCCTAAAAAGCAGAGGCATGGAGAACAGAATATAGCAGTGCCAGATGGTATTTTGGTAAGATGGGCAGAAAAGATGCGGAAAGATTGCTTTTAAATCCTGGAAACCAACGTGGTATTTTCTTAGTACGAGAGAGTGAAACCACTAAAGGTATTCTTCCTTTATTTAAAAAAATAAAATAAAGGTTGCTTACTTTCTAGGTCAAAAGAAC
>TRINITY_DN198244_c0_g1_i1 len=330 path=[0:0-329]
AGCATGGTGGCGCTCAGCGCTGTCACGTATGAAAGCACCCTGTGAAAGCTTCTGCATCAATCCATAAGAAAGCACAATCTGTCTATCAGGCTGGTTCTCCAACCAAGAAACTTAGAGGTTTTATACTCTACAGTGAGAAAATACAAAGTAACTATTGGACCAATTTCTGTTGGCAAGTATTTAAATTTTCAAGCTTCACAGAACCTTTTCCAGATAGGGAATATGAAGGTGCTGCTTCTGTTTCTATAGTTTTTATCCAGAAATATCTATAGCTATTCTATAGTCCAATACTATACAATAACATTCACCATGAGACACTAGGATGTTTCT
>TRINITY_DN198301_c0_g1_i1 len=572 path=[0:0-571]
TTAAAAATAATGCACTTTAATGGGTTCTTAAATAGAAATGTCACTACAAAAATATACACAAGTCAAAATGAAGAAAAAATGCCCTTATATGAATTTCCACCCCACTCATGCTTCATGTTACAAGGAAAGTGTAATCGGCACGGACTTGCCCCCTAATGCTCTGGGCTCCAAAGTACTTCTCTGTTTATGTGCTTTTAGCTTCAGGATTTAAAATAAGAAAAATAAAATGAAAATAGCCACCACCAGGAAACGACATCGCTAGTGATTCTTTAAAGAAAAACCAGTCTTCGATCGTAAAAAAACAAATTTTCCCGGAATGTAACCTTCTAATATGAACCCAATGTTTTTAGTTCTACGAAGGGTCTAAGTTTCCAGGACTTTTCAACTATCATTTACCAACTTCCTCGGAGATAACTGTAGGCTAAGATCTCAGCCGTACTGGTCTTATTGCATCGCACGTGGGCTATTGTGCACCCTGGAGTTTAAGAGCTCTGAACTTCTGCCTCAGAATAAACTGTTGAACATGAGGCACTTGTGGACTGTCATGGTACACAGAGCGCTGAACATAGCGC
>TRINITY_DN198300_c0_g1_i1 len=222 path=[0:0-221]
TCCCTTCCAACTCTATGATTCTAAGTAGTGATGCACGATGTAAGTCATCAAGCAGCTGGGTTTGATGTGTATATTCCAGTGTGGGGAGATATGTAATGATGGCTCCGTCCACATTTACATCACTGGGTAAAAACACCAAAAGGTACATCTTCCGCAGCCAGAAAGCAGAGTAGAGTGACACTACTGAGGCTCTTCCATCCAATGTTTTTTGCATGTCTCAAT
>TRINITY_DN198250_c0_g1_i1 len=279 path=[0:0-278]
AAACACTGAGGTTCTGGAATGTCTTCAGCAAAACCCGCTCAACAAAGGTGTGCTGCTTTTTGTGTGTCTGGGGCTGCTGCCATTCTCGCAGTGTGGGAGGCTTGGATGTTGCTTGGCCTTTTGAGCCCTGTGTTTGGAGTGGAGTTAGTGTGGGGCACAGGGGTGGGGATATGATGAATAGTACCGCCAACAGGCCGCCTGTTGAATCTCTGGTTATTGATGCTATGGGAGTAAATCGTTCCTAACGAGTGATGGGGGGCCGGTATAAAGGAGTCCAGA
>TRINITY_DN198284_c0_g1_i1 len=215 path=[0:0-214]
CTTCCGATCTGGGATTGCATCATTTATAAATATGTTAAATAATGCAGGTGTCAAGACACAACCCTGTCTGACTCCTTGATCCACACTGATGTTATTTGTGGTATGCCCTTCATTATCAATTTTTACCATCAGAGAAGAATCCGCATAAAGTCTCTGAATAAGTAAAAGTAACCTCTTTATCTATTGAAGATCTTTTTAGCTTATCTCACAAAAGT
>TRINITY_DN198257_c0_g1_i1 len=248 path=[0:0-247]
CTCTCGTAGCCCACTTCCTCCCAGGAGACACTCCCTGGGGGCTGGCCCCACTCTCCTCCCCAAGAGGTGGGCTCCAGGAGTCTGCCCCCCCATTCCCACACTGTGATCTGCTGCTGCAGACTAGCTTGTGATCTACCAGTAAATCATGGTCTACCTTTCGGCCACCCCTGGATTAGAAACTCAAGGCCCCAACTTGGGCTCCTCCTCCTGGTTTCTGGTGGGAGGGAACAATGTGCACCAGATCCAGG
>TRINITY_DN198273_c0_g1_i1 len=292 path=[0:0-291]
CCCCCATCCTTTCCTTATAAATAAGCTAAGCACACCCATCTGCAACGTCTAAGCTTCATGAACGTATCCCTGTCGCACCCTATCTGCCCCTCCTCGTGTCTACTACCTCCTTGTCCATTCTGGACTATAAGTCCCCAGGGGAAGGGATCAGTCTCTAATCACAACTGTTCAGTGGCAGGCATATTCCTAGTGCTATACAAATAATATTAATAAAGCCCAGCAACCTGCAGGTGGCTGGACACAATACTGTTCCAGTACTTTTTTCATAAATTCTGCATAGATGTTGAAAAGC
>TRINITY_DN198287_c0_g1_i1 len=250 path=[0:0-85 2:86-249]
CACCCACATACTTATGAGAATGAAAGATTTAACTTTAGATGCTCTGGGACATTAAGACACTCCCTTGCTTCTATCCTAGCAATAAGAATCCCGCCACATGATCAGGTAAGTTTTGTATTTCTATATCTGTGAACACATATCTTTCTGCAAGAGTTCATCTAACGTATGCAGATGTATATACACGGGGGCCAATCCTAAACTCTGTGCACTTCGTGCACAACTTGCACACACCCCTACTTAAGGTGACCAT
>TRINITY_DN198287_c0_g1_i2 len=206 path=[1:0-41 2:42-205]
TGGGACATCAAGACACTCCCTTGTTTTTATCCTAGAAATAAAAATCCCGCCACATGATCAGGTAAGTTTTGTATTTCTATATCTGTGAACACATATCTTTCTGCAAGAGTTCATCTAACGTATGCAGATGTATATACACGGGGGCCAATCCTAAACTCTGTGCACTTCGTGCACAACTTGCACACACCCCTACTTAAGGTGACCAT
>TRINITY_DN198303_c0_g1_i1 len=295 path=[0:0-294]
AATCTACAATTGATCTATAGTTCTCTAGGCACGAAGCCATATCCCCTTCCTGCACCTCTAATATACCATACCTACACTGTAACAAAACCTGTCCCTGCAGTAAATCCGTAATTTCAGTAGCGACACTAGGATTCCATCTCCTTTTGAGCCTACCTACTGAAAATGGGGAAACTCAAGAAGATGCATCTCAGTATTTCTGCTTGTTGATTTAAACCTTCATGCCTAGTTTTTTGTCTCTGTAATATAGTCCCCAATATCAAAACTGGTCATCATACAAATGTCTGCTTCTCACTAT
>TRINITY_DN198222_c0_g1_i1 len=229 path=[0:0-228]
TTGGGGTGCCAGAGCCAGGAACTGGAAAAGGGTCAAATAAAAACTAGCTGTGGGTCACGTTGGCTCCCCATGCCTGAGATTCCCCATGCCTGTGCTAGACATTTCAGTTGGGTAAAGAAAGGGCTTCGATTCCAAATAGGAATGTGCTAATTAGTGAAGTATGGTTCTCTAATGTAATTTCATTATCTTGTCCAACAGTATCTTTGCAGACACATGAGCTTATGCCCCC
>TRINITY_DN198231_c0_g1_i1 len=292 path=[0:0-291]
TGAAACATGTCAAGGTAGATCTCAAGTAGATGTTACTCAGCAGCTAGTGTGGTTGAGCAACTTCTCTTCCAGACTCGGAGATGTTGATGTGTCATTCCCTCAAGGGTATGCAATTCATTTTAACCCAGTTGCACTATCTGTACAGGCCCAGAACTTTACAAATAAATAAATGTTTAAAATGGGAAACTTGTGAAGCAATAGGCAACAGGGGCTTGAGCAGACTAGTCATGCGTATAACTTGCCTTGGGTCATTCCCCTGATCTTGTTGTAGCTAGTCTCTCCTGTTAGTATC
>TRINITY_DN198293_c0_g1_i1 len=228 path=[0:0-227]
TGCTACAATTGTTAATATTTTAAAGTGCTTTAGTGCCCAACATCTTACATTCTGGGAAGGGACAGTCATGAGTCTGCAAGCACACATTAGAAACAATGGAAATGAGAAGAGTCCAGATAGATAAAGCTGTCAGTAACATCGACTCAGGCTATCATATATTGGCGTTAACGGGCAGCTGCCAACTATGTAGGAAAGCAGCTTAACATGTGAAAGGAAATATTACAAAAC
>TRINITY_DN198278_c0_g1_i1 len=391 path=[0:0-390]
AAGGTACTGTTGTTTAAACATACTGGAAAATCTACAGTATTGCTGCAACAATAGTTGATGAAACATATGTTCTCTGCTTTCTGCCATACTGATGATTTATGATTATGAACAAATTCTTGAAGCCAGATACAATATGTAAGCACAGTGAATGAAGCCCAGAAAGCTGCAGTGACTTTGTTAAACTTGCAACACAGCCAGTTAATGCCACAGCCAGGGTGACTTGACTAGCAAGCTTGTTTTAGTCACTAAGCACCATTCTGCCCTCTGATTGTTAAGAGCCACTGTATCTTCGAGTATCTGTGTGAAAAGGGCCATTGAAGTTGTTTCCATTTCAAATGATTCAAAATGGATTTTTAAAATATTTCAGTGACTTATTTTCTATGTTTGAGTA
>TRINITY_DN198299_c0_g1_i1 len=305 path=[0:0-304]
CTCAGTGTGTCTCCATCCTGATGATTATTCTGAAGGCTGAGATGGTGCAAAGTGCTTAGCCTTTCTCAATCCCAAGTTTATGGGGCTTATGGGTGCCCCCTACACGCAGATGCATGTCCCAAATGTGCGTGTGTTTTTCCTTTAAAGCTGTGGCTAACAAATTTTTAACTCAGCCATTGAACTCGGGTGCTTAGATAAGCAGTCTGATTTTCACAAATATAAAAGACTAACATCTCCACGAAGGTATAAAAATAAAAATGGAAAAAGCATGAAAATGTGGATAAACTTGAATTTTAGTGCTAGAT
>TRINITY_DN198259_c0_g1_i1 len=213 path=[0:0-212]
CCTAGTTTCCTGCTGCCACTGTTGCAGCATGGAAAGAAGAACCTTATTCTTCCTCTTCCCTCCAGTTACACAGGAGAGTCTGATATACACAGTTACTGCTGACTGGCTACACTGAGCCAGGGGGAATACCTTGGAGTTATCTAGAGCAGCGTAGATGCTAACCGGATGTGCAGTGTCGGCAACTGTTCTAGGGCAGGGGTCAGTGACTCATCC
>TRINITY_DN198215_c0_g1_i1 len=207 path=[1:0-125 2:126-206]
CTGTACTTCTGTGCTTAATTTGCCAGCTCTAAATTCAGAAAGTCCTTTACAACATCCAATTGGGCCTTCTGGGATTGCAACAAACTCGTTATAGTGTGTAATTGGGCTATCATTTTTTTAATAAGTTCCCCTATCAAGAAGCATTGGTTCCCCAGCAGCTCCAGCAACCCAGGGAGTGCAGCATCAAACAACTGGGGGCTGCCTTCA
>TRINITY_DN198215_c0_g1_i2 len=204 path=[0:0-122 2:123-203]
CTTCTATTTAGGGCACCTGCCCTATATTCCACGATAAATCCCTCAACTTTCTCTAAGTGCTGTTTCTGAGCTTGCAACAACTTTGTAATCATATCCAATTGCCCAATCAATTTCTTAATAAGATCCCCTATCAAGAAGCATTGGTTCCCCAGCAGCTCCAGCAACCCAGGGAGTGCAGCATCAAACAACTGGGGGCTGCCTTCA
>TRINITY_DN198223_c0_g1_i1 len=260 path=[0:0-259]
GCACTGTCTTCTTGTGACTATTGAGCTGGATGTAGCCTGAGCGCCTTGGCCAGGGTCACAGAGGGGATGTGTGGCAGAGCAGGGAATTGACCCCAGGTCTTCCAAGGAGCAGTCCGATAACCTGACCAAATCAGGCTGGCTTTCACTGCCTGTCTAGCCTGGGCCTAAGACGACGTAGGCTGCGTACAATGACATAAGGAAGAGCGGAGACTCCAAAGGCTTTCCCAGTTTATCTTGGCGTGCATGTTACTAACAGCCCC
>TRINITY_DN198243_c0_g1_i1 len=600 path=[0:0-599]
TGCCACAGTTTGAATTTGTTTACAATGTTATATAAAATAAAAGAAAATTTAAAAAAAAAAAAAAAATCTTCAAGAAAGAAAGACAGTCTGGGTCCTGCAATCTAGAGTTCCAGCCGGCTACATTCCAGAATACCACATTCAAACATGGACCTCTCCCCTATCAAGTCAAACTATCTTGGCTTTGATCTCTAAAGCCTCATTTTCCTTCCCACCCCCTCCAGATGGTACCATCCTCCCTTCTTATACCACTGGGGGTGGGGGGAATACAACCCACCATATGCTCCACTGCTGCTCCCCCATCTCACGCCTATTATCATCCTGTGCTATAGCATGCCATTGGCTCTCCATCGCATGTTTAGCTGTCCCGAGCGGCAAATTGCCAGACTTGGGTACCCCACCAAACTCCCAGTCCCCCAACTCAAAACCTCGTCCACTCCCGACTAGTCTCTTCTGGGATACCTATTCCAGGGTTGGCAACCAGGACAAGACCGGGCTCTCTGTCCCCCTCAATACATAACAAACTCTGAGAGGTATCCAAATCATGGCGTATTACCTCAACTCCTATTTCTAATGGGTATTCCCCAGCGGCAGCCCTCACCC
>TRINITY_DN198243_c1_g1_i1 len=227 path=[0:0-226]
CCCCTTTATAAACATTGGGTTTAACATTATAAACTTAATATTTCTCCCCCAAAAAAGAACGAAAAAACCCAAAAGAAAAAAAACCCACCCCAAAAAAAAACCCCTTCCCCCCCCCCTTTTCTTCAAAGAACCGCCTAGGGGACCAAAAAAATTTAAAAAAATTATAAACCCCCCCCCTTTTTTTCCCAAACCATTTAGAAAACCCGGAAAATTTACCCCCCCCAAAC
>TRINITY_DN177146_c0_g1_i1 len=254 path=[0:0-253]
TTTGTCATAACCTATGGTTAAAACAATATACTATTACTACTACTACATAGACTCTCCAAGATCCACTGCAGTTAAAGGGATTATCACTAACGATGCCCTGGGCTAGCATGTCAGAAACGGGCTCGTGAGTTCAACAGCCAAGGGTTTGTTCCCGAGAAGTGCTTGCCACCAGATATAAAGAGCCACTGGAACATAATACAAGATATCATTTTCCACATGGACTTTCCCTCCGAACCAGCACGTTTCCTCCAAAG
>TRINITY_DN177193_c0_g1_i1 len=297 path=[0:0-296]
CAGTTGCAGAGTTCACATTTAGACTCTTTTTGAAGGATGCCAGGAAGGACTATAAGATCAAGATGTATGGGCTATACGACCTTGGGTTAGTTAAGGGAAGGTAGGGGGGAATTTCTTTGCTTACCATGGGAGTTATCCTATTTCTGGACAGAATCCTAAAGTTGGAAGGGATCACGAGAGTCACGGAGTCCAGCCCCTTCACTGGTAAAATCATCCCACATATTTGATCATTCAGACTTTTCTTAAAAGCCTCCATAGATGGAGAATCTACAATTTATCCGAGTAGCCTGTTCCCAC
>TRINITY_DN177222_c0_g1_i1 len=232 path=[0:0-231]
TGTAGCAGTATGCACAGATAATGCAAGAAATGTTCTGGGCGTTAAGAAAGCCAATCTTGGAAATGCGAGAAGTGCTGCTCACTCTCGACAACTGAGCATAAACAAGGCTCTTTCTGTTGCCATCACTAACAAGCAACTTAGCACGTGTCATAAAATTGTTAGTCACTCCAAGCATAGCACATGTAAAGAAACTTAGCAAAACAAAGAGAGCTTGGACTAAGTGACAGCAACC
>TRINITY_DN177131_c0_g1_i1 len=263 path=[0:0-262]
ACAGTCTCAAAGTCAGCTACAGTTTGGTCTGGACCAGTTCTGCAGACTGTTTACCATGGTCTCATGGGTGCTCCCCAGAGTACCCCTGATCTGCCAACTCATTTGGGGCCATCAAAGTAAGGCTCTAAAGAGAATGGTCTTTGTCCAATAGTTGGTTTTGTCTTTCCAGAATAATTTGAAAGTAAACAATAGTTCCAGGAGGCTCAAGGAGAAATATATTTTAAAATAGCTTGTTTTGAATCTACAATAACCTGCACTTTATT
>TRINITY_DN177186_c0_g1_i1 len=318 path=[0:0-317]
AGCAAGGGAGGAGGGAGAGGTGGAGGGCAGGACTTGCTTATCAAAGGAAGGACTTGCTGGCAATATGCAGGGAGGGCAGAGCGGGTATGGAGAGGAGGGAATAGGAGACCCATAGCCCACAACACCAATATTCTCTTTCACGAAGGAAGGATACAAACAAACAGTAACACCCACTCACCAACTCTCACTCTCACAGGGATAGGGAAACACAGGATCAGGCACTCAATTCCAATCTCTCAATCAAGGCTAGACAAGGAGGTTCTCAAGGAAGCAATGGGGGCCAGTCTCTCACGAATGATTACCGGCGGGGAGCTCAGG
>TRINITY_DN177156_c0_g1_i1 len=327 path=[0:0-326]
CCCCAATGTTCAAAGATGGCAATGGTGACAAGAGTAAGAGGACCTACCCAGCTTGAAAAAAGAGTCAATTCTTTCATGTTATTGCACTGTGTGACACCCTTCCAGATCTGTCAAAAATATGTGCTTTACTTAACTAACCCAATGACTACAGCATCAGCTGAGAGAAGCTTTTCTTCCTTGTAGCAACTGAAAACTTACCTGAGCACAACAACAGATGCTCACATTTCTAAACCTGGTAATACTACAGATTAAAAGAGGACAAGCTGTTAACATATCTGACATTATTACAAGGTTCTCAAGCAGAAAGAACTGATGCTTACAGTTCTT
>TRINITY_DN177162_c0_g1_i1 len=325 path=[0:0-324]
CCTTAGTGGAGTAATACTGCTAGATCCAGGGTGTAAAGAGATCTAATAAAGCTGGTTCTGACCTGGTTTAACCCACATGCTTGGTGTCCAAGTCCTCCTTCCACTGTTGCCACAACAGATCTTCCTACGTGCTATTGTGACAGTACTGCTGCTAATAATAAAACTAGCTACAGGGTATTCAAAACAAGATTTACTAAGAATATGCAAGGAAGAAAATTGGATTAAAGCAGTAGAGATAGCGGACAAGCCTGTCTAATCCTGGATCTATATGCTAGGAGTACAATCTGCATCACTACAATGAACAAATATTTATGTAGCTAGAGCT
>TRINITY_DN177171_c0_g1_i1 len=228 path=[0:0-227]
CCCCCTACTGGCAGAATCCTGAGTGGTACTTGTAGGGGACAGCTTGTGGGGGACCTGGGGCAGGGAAGGCTGGGCTTACTGGTGGCAGGGCCCCGGAGCGATGGCTTCTCCCTGGGGCAGACGCTTTCTGTTGGGGTCCCAAGGTCGATTTCCCCGTTCACCCCACCCAGTCCCTGGCTGAGGCAGGTGTTGGGAAAGGACCCCAATGAGGTGTCTTTGGGGAGCAGG
>TRINITY_DN177178_c0_g1_i1 len=220 path=[0:0-219]
GGGTAGATGCCTCAAAGGGAACTGGATTCTCATGGAGGGACATCAAGTCCAGCTTCCTGCTTGGCACAGGATTTGCCATTTCTAGATCATCCCAGACACGGGCTCATGAAGCCACTTCTTTAAAATCTCCAAGGACAGAAAATCCACATCTTCCCTTGGTAGCTCGTTCTATCAGCTTGTGCCCAGCTTGGGAAGCCGTTGACAAGCTTGTGGGGAAAGA
>TRINITY_DN177224_c0_g1_i1 len=297 path=[0:0-296]
TTCACGCCAGCAGAAGGGGGTTTTTGTTTTTTTTTCTTGGAAAGGCCCAGGTTCCCAAAATGAAAAACCGGGGGAGGTGGGCCAAAAATAAAAAAAAAACCCCCAAGGAAATTTTTTTTTTTGGTTTTTAAAATTTTTTTTAAACCCCCCTTTTTTTCTTTTTTTTTTTTTTTTTTTTTTTTTTTTTTTTTTTTTTTTTTTTTTTTTTTTAAAACCCCTTTTTTTTTTTTTTTTATATTTATGGTTCAAAAAAAAATTGGGGGTTTTTTTTTTTTATTTTAAATTTTTGGACAAACT
>TRINITY_DN177138_c0_g1_i1 len=202 path=[0:0-201]
CTGTTCTCCTGCTGTGTGTGTATTTGTACATACTGTAGTGTGGCATCCATGTTTCAAACTGCAATCGTGATAAATTTAGCTGCCTCACTCACATTCTGTTGGGGTTGCTTCTCAGAAATGGGCAATTCCAATACCTTTCCCCTCAAATTACTCTAGTTGGAGGAGGAGAGTGGGAGACATTGGGGACTGGATAAGACCAGAC
>TRINITY_DN177199_c0_g1_i2 len=229 path=[0:0-132 2:133-164 3:165-228]
GGAGGCGGGGGAAGGCCGCCCCAGGACCCCCGGAAGGCATTGGGCCAGCAGTTTAAAATTACCGGGATCCCCGCGGAGTTTTTGGGCATGGAGGTCACTCATCTTTTCCAGGGCTCCGGCCATGTCGTCGAGACGGTTACCTGCCCCCCCCATTGCGTTCGCCACTTTTTTGCCGTGGGCTCGGGCTTGGGCTGAGCCGTGCGTAAGGTCGAAGTGAGGGAAGTAGGTC
>TRINITY_DN177199_c0_g1_i1 len=230 path=[0:0-132 1:133-165 3:166-229]
GGAGGCGGGGGAAGGCCGCCCCAGGACCCCCGGAAGGCATTGGGCCAGCAGTTTAAAATTACCGGGATCCCCGCGGAGTTTTTGGGCATGGAGGTCACTCATCTTTTCCAGGGCTCCGGCCATGTCGTCGAGATGGTTAACTGCCTCTCCCCTTGCGTTCACCACTTTTTTTGCCGTGGGCTCGGGCTTGGGCTGAGCCGTGCGTAAGGTCGAAGTGAGGGAAGTAGGTC
>TRINITY_DN103033_c0_g1_i1 len=293 path=[0:0-292]
TTTGTCTCTGGAATTGTATTACGCTAAACTGGAATCTCAGGCTGTATAACGATTATATCAAGTTGAGCAAAAAGACAACTTTACCATTTCCTTGAACGCCTCTTCTGAAGTAGCTGTTTCTCCAAAGGATAAGTCCACCCTCACTTCTACTGACACAAAGTCAAAATGAACCTGAATTTTTTTTTAAGCGTTACTTTTTCTCAGTCAACTGCCATCATCTTTTATAGAGGAATTTTTCACTATGCATTTGGTGGATATTTATAAACACTGACCCTCCCCTTATGATCTACCCC
>TRINITY_DN103033_c0_g2_i1 len=244 path=[0:0-243]
ATAAGCAGTGAGCAATTATTGTGCATGGTGATGACTGGAAAAAAATGAGATCAGGAACAATGGAACAAGTTTGGACATTGAACTGAGAACTCTTGTCCTCTGTATTAAGTTGCTTGTGAAATCTTCTTGTTTTCCCTCCCTGTCCTTTACTCTTGCTTATAATGATATAAATAATAATCGGTCAAACTAAGTAAATATTCCTTGAATAAAACAATTGGAACATTTTTTTCTACACATTTTCTTG
>TRINITY_DN103033_c0_g3_i1 len=379 path=[0:0-378]
ATCTGTTTACTGAGCCCAGTACAGAAGAGTGCCAAAGACAGTGCATTATTCCTTTTGCAATGCCAATATCAGCTTCCACCTCAGTCTCTTTCGTTTTCCCTCTCAATTACTATTGTGTTAGATTGCAGAGGTATTTGTGAAAATTGTTCTGTGCAGAGGATGTTTTTTTTCTTCCTTTTCTTGCAAATCTTTTTCACCCGTGAAGACCATGTGAAAAGCTGACCATTAGTAACAGGTGTCTTTCCATGGGCTCTTGATCCCTGGGTAGTCAAGCTGCTCCAGCTGGTTCTTAAATTAATTTTCATCAATTGCAAAACTCTAAGGAGTATACAAGTGCAAGTCTGTATGGTTGTGTAAGTGTGTATGTATTGACATGTAC
>TRINITY_DN103033_c0_g4_i1 len=462 path=[0:0-461]
TTCTCCACCAGATGAATTTCTGCTGCTAAAGCTGAAAGAGATTGCATAAAGGGAAAAAAAGGCACACAAACCGTGCAAAACAACAAACCAGAGCTTGTGCAGGCACCAAATGTGCCAAGCCAGATGGGAAACCCCTCTCAAAACTTAACTTGCCGTTGGACTCACTGGTTCTTGCAATCCTAAGCCAGTCCCATTTTCACTGCAGCTGTGGGTTTTCCCCCCTCTTTCTACCAAAGACCCAACACAGCCTGAACTGCTTATCACGCTATCTTGCCTGCTTCCCCTTTTCTCATTGTCACACAGGCATGAAAAAGAAAACTCCTTTTAATTTAGCAGAATCAAAAATGTTTGCAAGCTTTTAAAGCAGATAAACTTTGCCACAGGTGAACTGTGATATCCCCTCCAAAATGCCAGGCTGTTTTTTCCTTTACTTCTCCCTTTCCCACTACAAAGGAATCATAG
>TRINITY_DN102999_c0_g1_i1 len=382 path=[0:0-381]
TCTCCAGACTCCAATGCCTTAACCAGTGATAAAATGGCTTTCCACCTTGTATCTACTCATCCAACTTAGTACTTCCGTGGGACCACTTGCTCCACTACTCAACTCCTAAAGTAGGCAAACTTTATTGTAGACCTTTCTCTTGCTTCTTCAGCCACTTCTGGACACTTTCAGCTCAACCTTTTAATGTCTCAAAAGATGAACCAAAGCAAGTCCCAGTTTCTGTCAAATGCTACTTCCTATAGTCACTTAACATATTTTGTTTATGCGCTCCCTCTGAGCTGATACTTCACCTAATATATCACAGGACCGTCATCCAGGAGCATACCAGATACAAATGGAGGTGGGCTCAACTCTCCTAAAAGGCCATCTCAAACTGTGACAG
>TRINITY_DN102986_c0_g1_i1 len=259 path=[0:0-258]
TTTTTTTTTAGTCTTTAGATAGATACTTTATTCAGCATGGCCAATGGCCATTGCTTGGTCACACTAATACAAAACAATACACATTTTTGCGCCCCCACCTATGTAGGGGATCCAGTTAACCAAAAATAATCATTGGTCTTCCACAACAAAGTCACCACAGTTAATCATAAAATATCATATAACATAATTTGAAAATACTAAAAGAAATGGTACTAGAAACACTAGCTTATATTCCAAATATAGGTGAATAACCAGTCAC
>TRINITY_DN103066_c0_g1_i1 len=279 path=[0:0-278]
CCCCTTGTTCTAGTATTATGCAAAGGGGTAAATAACCGCTCCCTATTAATTTGCTCTGCCACACAGGATTTTGTAATCCTTCTATCGTATGCCTTCTCAGTCATCTCTTCTGAAAAGCAAAAACCTACTCAGTAGTGATATAGACTAAGAGCAGTGCCAATTATTTGGAAGAGGGATCATCATCACTGCACGCTACCCCAGAAGCTCATCTTCCGGCCTGACCAACCAAGGTGGACTTCTGCGATTATCACTTTGCTGCTCCGCGGATGAGTAAGAAAT
>TRINITY_DN103066_c0_g2_i1 len=345 path=[0:0-344]
GCTCCTAGCCGCCCGACACAAAACACCCATGCCATTCTCAAAGGCCCTACCCAGAGGACTCCAAGCTTCTAAAATAATCAAGTCTTGGACAACAATCTCACAGGAAGAGACCACTAAGGTCATAAAATATGCTGCTAGGCCAGACCAACGGTCCCTCCAGCCTAGTATCCTGTCTCCAACAGTCACAGGGCTTGGACCCTGAACCAATCCTCTAAGAGCTTCTCTTCCAACGCCTTTGGAGTCCAGCTGGGCTACTGGCCTCCAGAACATCCTCCGGCAAGGAGTTCCACCGGTTAACTGGACAGTGGGGTGGGGAAAAAAATCTGTTAACAATTTCATCGGGTG
>TRINITY_DN103011_c0_g1_i1 len=226 path=[0:0-225]
GATGCCTATTTTATTTGTTTGGGGTTGGATCGTTTGGATATGATGGGTTTCTTCATTTTGACAGGCATTTACCTGTTAGGGTAGGCAGGTTGCTGGAGAAGGTGAAAATGGCTACCTCCACACTCAATTAGTCTACTGCTGGAAAAGCGGTAGCTAAACTAGGGTGGCCAGATATGCAAATTTTATAGGACACATGAGAAATTCAGGTTGCAGGGCTGTGTTGGAG
>TRINITY_DN103063_c0_g1_i1 len=474 path=[0:0-473]
TTTTTTTTTTTTTTTTTTTTTTTTTTTTTTTTTTTTTTTTTTTTTTTTTTTTTTGAGGATGTTAACTTTGCTGACAAGAAAACTATGAAGTATACAGAAACAGAAGCAGCTCTCAGTGGAGGAGTCTGAACCCCCTAAGATAAAACGGTATTTGTAGGGTTAGGGACCAAGTCCCTCAGAGCTAGCGGCAGCAAAGCCCAGAGATGAGTTTTGTAATGAGCCATGCCTGGCTGTGAGCTGTTTCATCAGGCCATTCTGTAGCAACAAACTTCTTGCAGGATTTCTTTGGTGCCAAATGACAAACAAGGAAGCCCAGTAACCTGAGCTCTATTCACCACCTATTATGAAACTTTAGTTGCAACTCGTAAGTCAAGTGGCTCAAACGTGCAATGTTAAAAGACAGATGAGGATTCAATGAGATCTCTGTCTTGCTTTAACTAATAGAGACACTACTGCACCTCTATAATGGGTACA
>TRINITY_DN103010_c0_g1_i1 len=272 path=[0:0-271]
CAGACCTACTTGGCTAATAGCCATTAATGTGTTGGGATTCAAGCATAGTACGAATTAATAAGTTTAATAAAGTAAGGTTAAGTTCTCACCCAGAACAAGGTCATTGCAACATGACAAGGAAGTGAGCAAAAAGAATTGAAATGCAGGAGAAGACCAAGGCCACTTTTACACGGACGCCACCCATGAACATCTGGAAACATCCATCGGATGGGTGGAAAAGTATCTAGTGGGTGGGTGCGCATGCATGACCAACCCGCCAACACCCATGGAGC
>TRINITY_DN103010_c0_g2_i1 len=318 path=[0:0-317]
CTGTTTTGGTTGGCTATTCTATCCTGGACAAATCCTACATAAAGGAAAAGTAGTCTGGTTACTTTGAGTTAGGGTGGCTTTTAGCAGGTTAACACTGCCACCTACTGGATAGTGTATGATGTCACGAGGGCATGGGTTGCAGCCACAGTCACCAAAGAGGAACACCAATTGAACACGCTTGACTGTTTGTACATCTTTTCATAGCAAAGATGTTAAACCCTAGAGATCCCACCACACCCAGCCATTGAATTTTTGATGGTATGTGCCTGAAAAGAGAAGAAGAGCAGTGTCTTGCAGCTGAACCACAGCACAGCCAGG
>TRINITY_DN103010_c0_g3_i1 len=206 path=[0:0-205]
CTAGTGCGCAATATGATGTGAATGGGCACTTCTCTTTTTTCCTTACTTTTGTGTCCAAGTCATCAGAACTCAAAACATCCTCTCTCTTGCCAATTGGACCCAGAAAGAGGAAGCAATGAGATGACCAATCAGTTGGTAGGAATGACCTCCACATGAGAGAACTTTAGGCTTGTATATAGACAAAGCTAACCTCCCTCCAATCCTGG
>TRINITY_DN102997_c0_g1_i1 len=202 path=[0:0-201]
AATTTTTGTATTTTTAGTAGAATCGGAGTTTCACCATATTGGCCAGGCTGATCTCAAACTCCGTTTTTTTTTTCAAGCAGAAGACGGCATACGAGATTACAAGGTGACTGGAGTTCAGACGTGTGCTCTTCCGATCTCTGGGGAAGAAATAATTAAAATACCACTGAATGGCTGGGAGCGGTGGCTCACTCCTGTAATCCCA
>TRINITY_DN103034_c0_g1_i1 len=377 path=[0:0-376]
GTGTGCTCTTCCGATCTCTTCCAGCAACATTTTTTTTCAAGCAGAAGACGGCATACGAGATTACAAGGTGACTGGAGTTCAGACGTGTGCTCTTCCGATCTCAGCTCCTGTGGAAGTGCTGAATTCTCTGGGGAGGTGATCTTTTTTTTTCAAGCAGAAGACGGCATACGAGATTACAAGGTGACTGGAGTTCAGACGTGTGCTCTTCCGATCTCAGCTCCTGTGGAAGTGCTGAATTCTCTGGGGAGGTGATCCCGCACCATCCAGGTCTTCCCAAATCTGACCCGGGTCACTGGCGGGCCAGCTTTTTCTTTTGAAAATCAACCCCATCAAACATGACAACCTTGTCAAAATCCCCCGAGAAAACAGGAACATTC
>TRINITY_DN103028_c0_g1_i1 len=552 path=[0:0-551]
CCCATGGATTTTTATTGCCACACCACATACACTGAAATGCAGTAGCCACTGCCAACCAAATGACCTCTCCATACAGACGCTGGGAAAGATGCTAGAATGTTTTTCTGAACCAAGAGAACATACAAAACCCACAACTGAAACATTGTATAGAGCATGGACAATAATTCCTTCATGGGCATGTTTTCATGTGTGCTAATTTGCCTCCTCCTTGGATTGTGACCTTGGTGAAGGAAGTGAGGTCTGCATCTGTGCTTGTTGCTTTCTTTAGTGAACGGGATGCATTGCGACACAAAGCTTTTGCAGTCATAGTTATTACAGGCTTACATGTTAATTGTCTTTTCCAGATTTTAAGCCATGGATAACCAGGTGTTTGAGAACCTGTGAATCATTATGAACTCACTAACACAGCTTATGAATGATGTCTTCATGGTGCTTATTCACTTGGGAAACATTTGCAAGGAAGAGGAATCAAGGAGACAACAGAGACAGCTGCTGTTTGCATAGTATACTGAACTAAAAAAACATGTCATGTTGGTAAGATATTCACTACAC
>TRINITY_DN102984_c0_g1_i1 len=228 path=[0:0-227]
TATTGGTCCATCCTCAAATGATGTTGCATCTGGTTTATTTTTAGTCAAGCTTAGAGTGGCAGATACTTTAGCTATTTGCTTTTTCTCAGTCAGTCTTGTTTCCAGATCTAAATGGCTGGTTGTTGTGGAACTGGGGAATTTTGGGAAGCTGGGGAATGGTCGGACTATTGTGTCCATCCAGAGGCCCCCTGAAACTAGTAAAGCTAGTGCCGTCTCTGTAAGGCAACG
>TRINITY_DN103018_c0_g1_i1 len=957 path=[0:0-956]
TTCAAGTTTCTCAACATCCTCCTTGAAAGGAGGAACCTGAAACTGAACACAGTGCTCCGTGTTAAGTGTTGCGAGGTACTATAATTTCCTGCATTGTGGGTACCCTGCTGTTATTTATTATACCAACCCTAAATGGCATTGGCTTTTTTGCAGCAGCATCATCACATTGTTGACTCATCCCGTCCAACAGTCCCATTTAGTCCCTCCTTGGGTGCTGAATCCCACTGTCCCGCGTTCAGGGGTCAAAGTCCCTCTTTCAGAAAAGACAAAAAGACCAGTATTCAGGCCCCTCTTTTCCCGGTGGCCTTCCAGGAAAAGCCCTTGAGAGGGCAATGGGGTGAGGGTGGAAGGACAAGAGACAGTGGAATGAGAAGCAGGAGAGTGTCTGTCTCTTTTTCTGCACTTGGGTTGGTGAGGGGGATGTGGTGTGTGAGTGATGGGGTGGAGCTTATTCACGGAAGGGTGGGGCTTATTGGCTGAAGGGCGGGGCTTATTCCTCTGGACGCTTGTAATGTTAGGAGGTACGCTGACTTGTGTTCAGTCCGTGCCCCACTCTAATCCCCACCCCAGTGCTTCTCATACTTCCCTGTGTACAACACTTTACACTTGTTGAATTTTATTTTATTGTCATCTGCCCAGGTCTCCAATTTATCAAGGATCATTCCAGAGTCAGGCAACCCAGGGCCTGCCTGACCACGGGGCAATTGCCCTGGACCTCACTGTTTTCTGTACTTCTGGGCCCCTGCTCCAGGACAGATGAGCCCCCACTCCCTCCCAGCAGGCCCGCCAAACATGATCACCTCTAGGGCCATGCAGAGGAGCAGAGCCCCGGGGGGAGGGGGAGGGGCACGGAGCCATCAGGACCCCACATTCTATCTTCACCCCTGGCCCTTACAAATTCTAAGGCCGGCCCTGGGGGAACCTTTTCCCTCCCAGGAGCTACTTTGAAAATCAGTG
>TRINITY_DN103018_c0_g2_i1 len=460 path=[0:0-459]
GTTAAGGGAGAGGGTTGGCGGGTGGGACTTAGAGGGTTTTATAACTGCTTTTATATATATTTTATGTTTATATATATTTTATATTTTTGTAAGCCGCCCTGAGCCTTTCTGGGAAGAGCGGGGTAATACATACATAAATAAATTACATATGCAGCACTTTACAGTCACAGATTTTGGAGATAGGTCCCTGCGCAGTGGGCTTATGATCTAAGATGGACAAGAGGGAGAACACACACACTCATATTTGTTTACAGATGGGGAACTTAAGGCTGAGAGGTTGTGACTTGACCAAGGCCACCCAGTGAGTTTATTGGCCTACGGTGAGATTCGAACCCTGGTCTCCCAAGGCCAGAACCTTAGCCACTACACTGGCTCTCATACCTGTCCTTGTGGGTACTCGTTTGAGCACTGCTCCAGACTCTTGATCTCCTCGGAATCCTTTCAAGTTTCTCAACATCCA
>TRINITY_DN103018_c1_g1_i1 len=205 path=[0:0-204]
CTGGGTGGCCTTGGACAGGTTGCAACCTCTCAACCTGAGTTTGCTGTCTATAAAATTTGTGTTTCCCCCTTATCCTCATCCATTTTAGAGAGTGTAAGCCCACTGGAAAGGGACCTGAAAATCTGTGACTGTAAAGCACTGTGTTCGCCCAGCACTACAGAAAAGATTATTATTATTAGTAGTAAGTTACATCCCCTAAACCTAC
>TRINITY_DN103069_c0_g1_i1 len=210 path=[0:0-209]
GTTTATCCAACTGGCAGGTCTCCGTCATATATAGCAATCAAATAACAAAGTCTTGTCATTTTTTGGTAAAGCAATCCCCTCTATGGCTTCCAGAATAGACAACCATTTAGTCTCATAGTCATTTTTCTGTTTCTCTCTCTCTCTCTCTCTCTCTTTTTTTTCTCATCCATTTCATCGTTCTGTCCTTTTAAGCTGATCTGCATTTTGTCC
>TRINITY_DN103055_c0_g1_i2 len=455 path=[0:0-366 1:367-454]
CATCATGCTAGCAGGACCCTGAGCTCCTATTGCACTTGTTAGCTTGAAGATATACAAAACTATATCCAAAAATGGCTTGCTAAGGTTTGAATACAGGTCCACTACACTGTTACAGAACTTTTCTACATCTTGTGTAAGCAGCTGATCTGGGTTGGCTATTCTGTTGTCCAGATTTCCCATCTTGTAATAAGTGTATGTCTGAAGATATTGTTCATAGAGGTATTTGGTGAGCCTTACTCGGAAACACAGTTTAAGTTCATTTAGTCCATACTTCAAAAAGTTATTCACCAGGGAGATAGCAGGCATGACAGCGATGAAGTTGAACAAGTATCTCTTGAAATCTTTTCTGCTGCGCCCAATGATAGCACAGTGGAATGGAAGCTACAAATTTAAAAAAGGATCTCTTGAATAGTGCCTTATCTCTGCTTACGATTGCACTTTCAATAGATCGGAAG
>TRINITY_DN103055_c0_g1_i1 len=586 path=[0:0-366 2:367-585]
CATCATGCTAGCAGGACCCTGAGCTCCTATTGCACTTGTTAGCTTGAAGATATACAAAACTATATCCAAAAATGGCTTGCTAAGGTTTGAATACAGGTCCACTACACTGTTACAGAACTTTTCTACATCTTGTGTAAGCAGCTGATCTGGGTTGGCTATTCTGTTGTCCAGATTTCCCATCTTGTAATAAGTGTATGTCTGAAGATATTGTTCATAGAGGTATTTGGTGAGCCTTACTCGGAAACACAGTTTAAGTTCATTTAGTCCATACTTCAAAAAGTTATTCACCAGGGAGATAGCAGGCATGACAGCGATGAAGTTGAACAAGTATCTCTTGAAATCTTTTCTGCTGCGCCCAATGATAGCAGATTGCACTTTCAATAACTGTTCCATTCTGAATCATCCAAATATCACAGTATGTGCGAACTATCAGCATAATGGCGATAAGTCCCAAGTAACCTGTCTCTTTACAAAATGTTCTAGGTACCATTATTTTCAGGATTTGACATATTCGTGAAACAAACACACTGTCCACCACTGCTCGCTCTCTCTTTACGTCTTTCTCATTGTTCTGTGATGCTGTTTT
>TRINITY_DN103031_c0_g1_i1 len=496 path=[0:0-495]
CCGACACTGCCCCTCGGTGCAGCCCTGTGCAAAGAGCCATCAGACCGGCTCTGCTTTAACCCTCCCTCTGCCCGTGCTCCCCCCTCCCCGCAGGGTTCGCTCCATTGAGAGGGACCCCGAGTCTCACCCTGCGCCTGCGGGGGAGAGCGCAGCAGAGCTCTCCCTTGTGTGCGTGCGTATGTGCATGCGCGTGCGTGCGTATGTGCGTGTGTATGTGCGTGCGTGCGTGTGCGTGTGCGTGCACGTGTATGCGTGTGTGCGCGCTCACAAACACAGAGCGAGGGGAGGCTGCACCCGCCCGTCTGTGCTCGAGGCCTCAAACCCTCCGGAAGCAGCAGCGGCTCCATCCAGTCTCAGCCCGTCCGTGGGGACCCTCAGACACGCCCGGGGCGCCCCCTGCCCCCGGGGGATGCGAAGAGGCAGGAACCGCCGCCCAACCCCAGTAGCAGCCCCTGGGGCAACAGGGCCGAGCACCTCCCTCCCCTCCCCGCCCGCC
>TRINITY_DN103031_c0_g2_i1 len=201 path=[0:0-200]
TGTGCGTGTGCGTGCGTGCGCGTATGTGCGTGTGCGTGCGTGCGCGTATGTGCGTGTGCGTGCGTGCGCGTATGTGCGTGTGCGTGCGTGCGCGTGCGTATGTGCGTGCGTATGTATGTGCGTGCGCGTGCATGTGCGTGTATGTGCATGCGCGTGCGTGCGTCTGTATGCGCGCGCGCGTGCTCACAAACACAGAGCGAG
>TRINITY_DN103003_c0_g1_i1 len=473 path=[0:0-472]
GTGCTCACTTGCAGATGTGCGTTGAGGCAGGTCAGATTGTGGGGTCCCACTCATTGGGGTCTTGTTGAAATGTCCTCCACCCCACCCCCCGCCTGCTCCCATGTTGATTGCCAATGTATGTGGTCTCTGTTTGAGAGGTTAGGCTGTGGCCAAGTGGTATTGAATGTAAGAGAGAGACTGTGTCAGCTTGTGGAAGAAAGAAGCACAAAGGAAACAAGTTATTGAGGCCCAAATGACAGGCACTGAGTTTAACTGGGGCTCCAGATGTAAGTAAGCAGTCTTCTCCCAGGCATTCACTCCAACCTCCTGCCCCATGACAGCTGGAGGATTTCCATTTCACTAGGGGGAAAAAAGGCAACAGATGCATAACTTCAGATGTGTGGACGTTGGCGATAGGATTCTTATTTGAGTAGGAAGGAAACGCTCAGCCCCTGTCAGAACTGTGATAAAGCAAGGCATGTTCTGACTGCGCT
>TRINITY_DN103003_c0_g2_i1 len=374 path=[0:0-373]
CAACTGCTGCCAATGAGCTGAAAATGATTGTTTGGTTGCTAGGCAGAGCTTGTTTAAAGTAGGGCGTTTCCTGATCTGGCCTTTGGGTGGTGGGATTTGCTGACGAGGGGATATCATGTTCTCATGCAGTGTTGGGATCTGCCAAGGTTTAGTGTCCAGGGAAAGGACGCCCTCTGCAGGAGCAGGGCAGAAGGTGACAAAAGCATCCCTGATTGCATCAGTGCCAATGCCTAGTTATTGCCACATGCTATGCGTCTAGCCTTCATTATGCCAAGTGTGCAACAAGCTCCTTCGCTCCCTTTCACTTTCCTGGCACCCAGTGCAGATATTTTACCTGCATACTAGTAAACTAAAGGGTCACAGGAGCAAGAAAC
>TRINITY_DN102965_c0_g1_i1 len=379 path=[0:0-378]
CTCCGGGGTTGGCTGTTCATCTGCTCCTGGGCTGGTCTCTCTGGCACGGACACCGTGTGGGGTGAAATCGGGTGGCGGTTTCCCCTGCGTCGGTCGGAGCCGCTGAACAGCCGTAAGCTCGACAGGCAGCCGCGGAGCATGCTCAGTGAGGCTGTCAAGCTGGGACTTGCTCTAAGTCCTGTGAGATGAGACTGAGCATGCTCCGGCCTCTAGAGGGGCCTGCGCTCCGTCTAAAGGGGGTGGCCATTGAGGAAGGAGCTTCGTGCTTGAGCTCTCTCCCCTCCCCTCCCTGGAGTCACTGACCCCCCTGGACCTCGCCTGCACGGAGCTGAGCGGAGGAACCGGGGGCAGAGGCCAGACTAGGTGGGATCCGCCTAGG
>TRINITY_DN102979_c0_g1_i1 len=252 path=[0:0-251]
CGATCTAGGCCTGTCACAACAGACCCATCTTACACCCACAGAGCTGAGAGAGAAGTTACTTGCCCAAGACCATCCAGAAAGACCAGAATTTGAACCAATGAGTTGTCAGTTCCAAGCTTTTCAGGAGCAGTGAACCTTCTTCCTCCCTGTGGGCGACTTTGAAAATTATTACTAGCTCTGTGGGCGAAAGCTAAAGGCCGTCAATAAATTCAGTTCAATTCTGTGGGCTGGATTGGAATTGGGGACCAGGGC
>TRINITY_DN103071_c0_g1_i1 len=332 path=[0:0-331]
CCCCTATTCCTCCCTCTTATCACTCTGGCCACCTCCCAGATCCCGACGGGAGCTGTTAGGGACTGGATCACGCAGATCCCTATAGTCCACTCCCTGTTCCTCTGCCCCTATAGGGCTGCCATGAATTCATTGAGGGGGGGGCAATATCACAGCCCAAGGGGAGACAGGGATTGGGGTGGGGGAGAGGCAGGGAAAGGAGAGTGTGTGTACGTCACTCTGGAGCAGAGGGCTTTGGCCCCTGGATCTAGTTCCTACCCCCAAGCACTGAAAGACCAAACTCAGGGGCAGGGAGCAGAGATAAGGGCAGGCACACAAGGAGAGGGGACAGATCC
>TRINITY_DN103044_c0_g1_i2 len=257 path=[1:0-32 2:33-157 3:158-188 5:189-256]
AGCTCTCCTTGTACTTTTCCTTGATAGATAAGAGATAGATAACCTTGCAGCTGCATAAACTAACTGAATTGTTTAGACTTTTTAGGATAGCCATATTGTTTTGAGAATCTTCTTGCTGTCTATGTAAACAATTACTGTGACCTTTCACTTTTGTATGATGTTACTCTTGATTGACACTTTGTATCTCTTTGCTTGAATTGGTATCTATAAAATACCTATGTAATTGGCAATGCGGCAGACCGGTTTTGAATCCTTGC
>TRINITY_DN103044_c0_g1_i1 len=265 path=[0:0-40 2:41-165 4:166-196 5:197-264]
AGAACATAGTTTGAGAAGCAGCTCTCCCTGTACTTTTCCTTGATAGATAACCTTGCAGCTGCATAAACTAACTGAATTGTTTAGACTTTTTAGGATAGCCATATTGTTTTGAGAATCTTCTTGCTGTCTATGTAAACAATTACTGTGACCTTTCACTTTTGTATGACGTTATTCTTGATTGACACTCTGTATCTCTCTGCTTGAATTGGTATCTATAAAATACCTATGTAATTGGCAATGCGGCAGACCGGTTTTGAATCCTTGC
>TRINITY_DN103044_c0_g2_i1 len=207 path=[0:0-206]
GTAGCCTTTCACTTTGTATGACGTTTTGATTAACAACCTGTACTTATCTGTTTGAACTGAGATCTATAAAATACCTATGTAATTTCTGCTCGAGAGACCAGTTTTGAATCTTGGCACAGGTTCATTTCTCTCTCTCTTAGCACTTTGAGATTAAACATAGAACTCTGACAGATTTTCACCAGCAAGATCGGAAGAGCGTCGTGTAGG
>TRINITY_DN102968_c0_g1_i1 len=585 path=[0:0-584]
CAAATCCAGAGCCTTTACCCTCTGAGCAGCAACATAACTCCTTCTTTTCCTCTGTGCTGCCGATACAAATTTTGCTAATATGGTCTGTGTCTTTATTGAGGTGTCATACAGTATATTTGCGGTTTTCTCCTGTATATCCTCCCCTCCATTTACCTCTTTCAGACAGCCCAACCATTTCCCCCTTTCTTCCCCATAAAGGGGACACTCCCATAACACATGGGCCATTTCTTCTACTTTTCCCAGGTTACAGGGACAGCATCTTTGATCCACTGGGATTTTTGCCCACCTTACATCCAGTATCCTAGAATCCAGTTGAGAAAACCTCATCCTTGTGATAACCCACCTCAGATGATAGAGGTGGATGTCAAGATACCATGGGGGCACTTCTAAGGGAAAACTATATTGGTTCAATAAAATATGCTTCAATTTTTCCACTTTTACTCTGTCTTCCTGTAACGCTATATTTGTAAGGTGGCTCATAATAAGTTCTTTATCTGTTCCCATAAAAATCCGATCTACTACATTCAAGAATCCTAATCCAATTTTTTCAATTTCCCCTCTTACCTCCTCCACCCAAGTTTTCCT
>TRINITY_DN103045_c1_g1_i1 len=206 path=[0:0-205]
AAAGTTATTGAACGGGTGGTGGCTCAGCAGCTTCAGGGGCATTTGGACTGGGTTAACTTTCTTGATCACTCGCAGTCAGGCTTTCGTTCGGGTTATGGTACGGAGACTGCGCTTGTGGCCTTGGTTGACAATTCCTCCTGAGAGTTGGACCAGGGCCATTCGACCCTTTTGATTTTGTTAGAGATCTCGGCTGCGTTTGATACCGT
>TRINITY_DN103035_c0_g1_i1 len=219 path=[0:0-218]
TTGCTCATCCTTTTCAATGTCTTCAAAGTTAAGTGAAAATTAATCGTGTTATCTTTCTTCAAGAGATGGGTGCTTTGCTCATCCTTTTCAATGTCTTCAAAGTTAAGTGAAAATTAATCGTGTTATCTTTCTTCAAGAGATGGGTGCTTTGCTCATCCTTTTCAATGTCTTGTGATTCACTTTTCCAACAGTAAATCCTCTCTCTTTTTTTGTCCTGTT
>TRINITY_DN102978_c0_g1_i1 len=689 path=[0:0-688]
TATGTGGGGACCTGACCCAGGTTGAGGAGGTGGCGGACGTATATTTCTGCTACAATGTTTTCAGTGGCGTATTTGTGTGCACCCACCTCCAAATTGATCTCTGACTTTTGCATGGCTGAGGAATGTGAGTTTCTTCTAATCGTTACCCTCCTCGGTGCAGTTTCTCTATAAGTATCTTTGGTGCCATCTAGCAGCCAACTTTGAGAATAGCAAGCAAATTCAAAAAGGCACTCAGCACCTCCGTGACATCACACCCCTTGCCTCTTCTCCCACTGATAAATAGGTGTATTTACAAGTCTCCCTAGTTCTTTTCTTCCTGCTTTCAGCAGGCTTGGAGTAGCAAAAAGAAATGTGTGCATGGCCCTTGTCAAGGTCTTTCGAAGTTGTACTGACTGCGAGGCAAGAAACCCAGACTCTGACTCTTACTCACAGTGCCTGCTTTGGGACCAGAGCAAAACACTGGCACCTGAACTGTGTGCCGCAGCTTTAAACTCCACAGCAGGAGGGAGAGAGCTTGGCACTTGACCGAGTTTCTGACTGAAAGGGCTATGTTGGCATGAGACCCAGCCCTAAATATGGAGGCATGCTCTGAGTGGCCCCAACCTTCGCCTGCTCTGACCTATGCCCGCAGGGAAGTGTCATTGGGTTCAGGTGCCATTACATCCTCAGACTCCTGTCTAGCCAAGGAC
>TRINITY_DN102987_c0_g1_i1 len=390 path=[0:0-389]
CATTCAGTGATTTTTTTTTCTGTACTCAGTCAGCTTCAGAATCTTGATCTGCAAAGCAGCTCTCATCCCTACTAGCCCTGTCGCCACGTCTCTAATCTGTCCACTCTGACCTTCCACCTTGAAGTGAATAAGAGCTAAAGCAAGCGTAGTGCTGTAAGCCGATAGTGCCACCAGCTTTAGTTGAATGAAAGGAAAGGAAGTTGTTCCATATGCATTTGCTGTGGATTAGCGTATTGGCTTACTGTTACAGAGAGAGCCTGTTAGGACTCTTTGGGGTCCTGCATCTACATGGGAAATACCATTCTAATTTGCTGTTTGTATCAGAGCAGGAACAGATGCAGGGGTCTGTGAATTGAGTAGAGATCGGAAGAGCGTCGTGTAGGGAAAGAG
>TRINITY_DN102990_c0_g1_i1 len=567 path=[0:0-566]
TGAAGCATGCGTGAATCTGGCAGTGATTCCAGGTAATGGAAGGAAGAGAGAGGAAGAGAAACTACTTAGTGTCATTATACGGGAAGAAAACCCCTTTGTTTTCATGGGTTTTCATAAAGGACTCTTCTTTTTTTCCCCTTTCATTTTATTAAAATATTTTTTAGAAAAATCACTGGTCCAGTAGCCATTTTGTGCCTACACCGTGATTTTTAACAAATTATTTAAAAGTATATAAAAACAATCACTTTGCATGGGCAAAATGGGCGCTGAGGCCGTTCTCTGCATGAAGGCCCTTTTCCAAAATGGCACCAACCCTTTTCTGAATTTTTGACTTCCGGTCCTGGATTTTAGATAATTTTTCAGTGGGTTTCCCCCCCCGCCCCCCCATACTTTCAAGTAATTTCAGCTACTCAAAAACTGGAAACTGACATTTCAGTTTCTCAGGTACTTGGAAGGTATTGGGGCATGGATTCAGCTTGAGCCAAAACCCATCCTGCCCCCATCTCTACCTTCCCTGGATCCCTGCCCATGCCCGCGGGCAGCCAGGAGTCTGGGGGTGGTGAGCGC
>TRINITY_DN102973_c0_g1_i1 len=356 path=[0:0-355]
CTGTACGTAGTTTGAGTGTCAGAAAGAAAGCAAACTGTTACTGCCAAGATGGTATGTGAGCACTTTCTGTACTTAGTGAGCACACACTCTGGTTGGTGCACATGCACAACCTGTGCACAGTACACGCGCATACCTTTGATTGGGCCCCAAGTGTAATAATCTTGTTTAAGCTGCTGTATTGTTTCCTCAAATTGCTTACCCTAGCAGCTACTGACAAATATTAGAAATGATAAATACTTGAAATGCACGAGCATTCATTAAAATTGCAGAACTACTGCTTTCATTGCACCAATAGATTATACTGGTAAAACCAGAAGGCCATTAATAGTGGGCTGCATATAAGATCATACTTTTAC
>TRINITY_DN103051_c0_g1_i1 len=205 path=[0:0-204]
GATCTTCCACAGTCAGCTGCAATCATTGAGGTTCGGGGTGTGCAAGAGGCCCTTGCTTCAGAAGTCCCGGAAAGGGGTGCAGCGTGAGCGGGGGTTGGGTCTTGAGCACGATTAGGTTGGAGAACCAGGGCCTTCTGGGCCAGTAAGGTGCAATGAGAATGATTCATTCTTGCTCTGCTCATATTTTGGCGAGCACTCTGCTGAG
>TRINITY_DN103051_c1_g1_i1 len=215 path=[0:0-214]
ACATATTTGTGTCAAGGGACAACCACAAGACACCCAGGTACTTCTCCAGAAGAAGAGACCCGAGAACTCTGGTAATAGATGTCCTACAACAGACATGGCCACAGGAGCTACTATATGCGTTCCCACCAATGGCCATTCTCAGCAGAGTGCTTGCCAAGATACGGATCGAGAAAGCAAGAATAATTCTGATCGCACCTTACTGGCCCAGAAGGCCC
>TRINITY_DN103021_c0_g1_i1 len=367 path=[0:0-366]
GAAGAGGGTTGAGCTAGCCTCCTCAATCTCATCTAGTTCTTGATCTTTGTGGACAAGACCCACAAAAACATTGGGTATTAACAAACGATACGATAGCCCCCCACAAGTGGGTGTTCTCCTGGTCATGTGTTAGTCAACCTCATCTGCCATGTGACCACCACACAATGACTAATCCCCCCTACGGTGGGGATCAGAGGATGCAGAACCTGCCATGTGGGCTAATGCATGCCATCAGTTAGGTTGTGTGTAGTGTCTGCATGCAGGCCAGCCCTCCAGCACCATAAAGACACATGCATGAAGCAGTGGGCATTCTGTGGAGTGGCAACTTCCTGCATATATCACTATCAGTGCTGCTCTAGATCGGAAG
>TRINITY_DN103053_c0_g1_i1 len=270 path=[0:0-269]
CTGGAAATGAAGCTGCATTATATAGCATCTCAAACCCCTCATCCTCCATAGACCACCCCTACCTCCTGCACAGGAGGAGCGGCCCCCACTCTTCTAATTTGGACCACACACAGACTCTCACAGAAGAGTTGTGGTCACCCTCCCTACAACCCATTTCCCCAAACATACATTAACTTTTACAATTCATTTTTAAAATTGTAGTTTACCATCTTTCCTTCCTATGCAAGATCCCTCCTCCAGTGTGTACCCCCATCACAGAAGGGTCATAGC
>TRINITY_DN103014_c0_g1_i1 len=295 path=[0:0-294]
GGGCCCGGGAGTCCTGGCTCCCATCCTCCCTTGGGCCAGAAGGCTCTGTGTGTGTGTGTGTAAAACTTCACGCACACTCTCCCAAAACGTGCAAATTTGTCTTTCTTACGAGCGAGCTCGAGAGAACGTGGCTGCTGTGCTGGTCGTCAGTGTAAGCGATGGAGACTGGCTACGCTCCCTGCCTGAGGAAGGGCTCTGTGCGGGCCGAACGCGGCCGAGTCTCCCCAGCAGAAGTTGGTCCAGTACAAGATTTCATCTCTGGGAGGGGCGTGGGGGCTAGTGGGTCTCCGTCCCG
>TRINITY_DN103046_c0_g1_i1 len=398 path=[0:0-397]
CCACCCAGGCAGCACATCCTCGAACTGGATATGGTGGTCCACTACAGCTTGGAGAACCACGGCAAAAAAAAACCTTCCAGTTCAGGTAGTTGTCATTGCTATTGAGTGGGCAGATGATGGTGATATGGTTCTCATTGCTCACCCATGTACAGTTCGGAAACCCCTCCTGCCAAAAGCCCTCCATTACCTCTGCAGGGTCAGCTAACTGCATCGCTTCCAAAATTGCTGTACAAACCTCTACTAGTATGGTGCCCACCATGGAGGTTTCAGTGCCAACATGATTGCTTTCACTTTCAATGTTCACTATAGGTGCTCAATCAAGTATGTGATTTGTGCAGTAAACTCAGCATTATGTGCATAACAAAATGCACATTATTATTATTTCCAGGTTATTTCCA
>TRINITY_DN103046_c1_g1_i1 len=213 path=[0:0-212]
GCCAGCACATCCATGAACTAGGTACAGCGGTCCGCTACGGCCTAGAGAACCACGGAGAAAAACCCCTTCCAGTTCAGGTAGTCGTCCTTGCTATGGGATGGGCAGATGATGGCGCTATGACTCCCATTGATCATCGCGATGCAGTTCTGGAACATGTCCTGCCGAAAGCCCCCTGTTACGTCTGTGGGATTAGCCAACTGCACCATCTGTTCC
>TRINITY_DN103046_c1_g2_i1 len=214 path=[0:0-213]
AAGCCAGTCAAAGGCGGAGGACTGATGGAAGATATGGTGTCATGGTCTTCCGGGACCCCCCTGGCCAGCACATCTATGAACCAGGCAGAGTGTTCTGCTATGGTCTGGAGAATCACAGAAAAACCCCTTCCAGTTCAGGTAGTCGTCCTTTCTACGGGGTGGGCAGATGATAGCGATATGGCTCCCACTGAACACCCCTATACAGTTCAGGAAC
>TRINITY_DN103046_c1_g3_i1 len=265 path=[0:0-264]
CCTTTCAATGCATGTTTCAGTGGAGGGTCTGAAGTCTCCACTGTACAGGCAGTCAAGGAAGGGGGACTGATGGAAGATGTGCATGCCATGGTTCTTCCTGGAGCACCTGGCCGGCACATCCACAAAACATGCACAGTGGTCCACTACGACCTGGAGAACCACGGAGAAAACCCCCTACTGGTTCAGGTAGTCGTCCTTGCTATGGAATGGGCAGATTATGGCAATATGGCTCCATCAATCACCCCTATACAGTTCAGGAACCCCT
>TRINITY_DN102980_c0_g1_i1 len=366 path=[0:0-365]
GTTGCCTCTAGAAAAGGATCAGCCTTTGACGAACCTCCTAGCTCCACAGCACTGAGGCAGCAACCAAGAATGTCATTTTTGACCAAATTCCGTTTCCGACAAAATCTGGTCGTAAAATCCATTCCAGCGAAACATGGAACGAACAAATGTTCCAACTCTACTGTACAAAATTGCACAAACCTTTGTAGAAAGTGGCAGCCACCATACAACAAAGTATTTTTTGTATGGCAGATTTTGCAAATGGGCAAATTTTCCGATAGGAATTCCAACCGCCATTCCAGTTTTGCGGAAAAATTCCATGAACTGGAACGGCTGATTTATTAATTATTATTATTATTAACAAACATTTCTATAGCGCCAGCAGTG
>TRINITY_DN102980_c1_g1_i1 len=220 path=[0:0-219]
CGTCTCTTTCTATATTCTGTAGAGCGCCAGGCACGTGGCTGGCGCTATATAAATGTTTATTATAATAATAATAATAATCTTGGTGCAAGGCACAGTGGGACTGTCATCTTGTTTGTTTGGTTTTTTAATTGTTATTTTGATTCGTGACTTTATAATCAAGCCAAAAATCTCCATTTTAAATAAATTGAACCTTATTTTTCCTTTGTAATTTTTAGTTGTA
>TRINITY_DN102980_c3_g1_i1 len=321 path=[0:0-320]
ACCAGGTCACACGACTGGCGCTATATAAATGTTTATAATAATAATAATAATAATAATAATTCTGCATTTCCTCCACTCAAATTCTGCAAGTAGAAATATCCAGATTCTGCAAGCAGAATAAATTACACAAATTAACTAAAGCCTGAAAATTATGCAAATTTTGAATTTCCCAGCATGCCATACCATCTGTTTTGAACATCTCATAACTTAGAAAACCTCATAAAATACCACACGGCCACAGCAGCAGGGAGGGGAGGAGGCTCTTCTGTCCTATGGGAGGTGGTGGTTGTGAATTGCTGCTCCTCAGCAGCTACGGGCCTG
>TRINITY_DN102980_c5_g1_i1 len=357 path=[0:0-356]
CCCCAGCACACCTAGAATAAAAATCTGCCGCAGGTCAGGATTGGGCGCGGCCGGGGCTCACTCAGATAACAAGGAACAAGCTTATAAAACAATCCAGGTGTCTCAAAACAAGGTAGCCTCGCCCATGCTGCAAGGCAAAGAAAAAAACCTAAAAAAACTCAAGAGTCCCTGCCGATCTGAGCTGCATAACGATGCCTTTCTGACCCCAAGCGTGCCGACTGAAGCCCCTGACTGCGTGTGCAGAACTCACCCATCAGGCACAGCGATAGTATTATCAACTTTTATATAGCGCCAGCCGTGTGCCTGGTGCTGTACAGAACATAGAAATAGACGCGGTCCCTGCCTGTGGCTTACAAT
>TRINITY_DN102976_c0_g1_i1 len=529 path=[0:0-528]
CTAGTTTGTTTCGTTCAGACTCTGAAAAACCTTTCAAGAACAGCAGCAGCTGAAAGACAAAAAGTTCTAATGCTTCCAGAAGAAAGCCACAAGTAGCAGCCAAATAGCATCCACTGATGTAGCAAGAGCCAAAAAGGTTAAGATATCAGAGGTCTGCTTTTTAAAGTAAATAAATCCAAGAGTAGGTTTGATTAGGACAGAAAAGTAGACTTATGAGTGAAAGAGCTTTAACACTGGAAAGCAAGTTAATTTACTTCTATCCAGAGCTTTGTGCTCAGCAATTCAGTAGTTGTACAAAAAGTTTCGTATATAGCCAACTCTCACGGCAGTTCCCACCACACACACACACTCAAGGTCCTTGTTCCTGGCTACAAGTCTGAAGTCAAGGCTCTCCTCAGTTTGCATGCACTAAGCAGGACCAATCTATGCCAGCTGGCTACATGTGGCAGTAGTACCACACCCAGCACTATGCCTCCCTCCCCGATTCCTTGCGTCCATGCCCCCGGACCACCTCAGCTAGTGCCTTCCC
>TRINITY_DN102976_c0_g2_i1 len=387 path=[0:0-386]
CTCAGGACCGGGATTCTGCTCCATTTCTGTCCCAGGTCATCCTTGTGCTAGAATTGTGCATGTGTCTTGGAAAGGAGCCCTGGGGGAACAAAAGGGCAGCAGCAAATGGTATTGGGGTGGGGAGGCAGCATGGAGATCTCCACCTTCCCTACAGGAAAGTATGGTGTGACTCTTGAATTAAACCCCATTTTGCTTGAGTGCAGAATTAGGCTTTATGGGGGGAGATAAGCAGGACCCTGTGTACTGTTGCACAAATTTGGATTTGTCTAGTTCTCTTTGCAGAATACTGGCATTCTGGTCACAAACAGGGTTGCATGTGAGCAAAGTTAGAATACAGTAAGGGTTGTACAGTACAAGGACTCCAGCATGGGGATAGCAGGAATGTGG
>TRINITY_DN103008_c0_g1_i1 len=240 path=[0:0-239]
GATCTCCCGATTGCTGCCTCTGTGTTACAGAACTCCTTTCCCCTACAGGTTCATCGGAGCTTGAGCATTTTCTGGAAGCAACGTAAGATCTTTCTTTTTGGCTATGTCTTTGGCAGGCAAGGATGGGATTGGGGGGGAATCTAGATTATTTTTTAATGTGTTTTTAATAGGGTTTTTATTCTGTAAGCCACCTCATGCCTTATGGGGAGAGTATAAGTTCAAATAAATAATAACAGAGCC
>TRINITY_DN103026_c0_g1_i1 len=348 path=[0:0-347]
TTCAAAGCCAGCAAGAACAAAACACACACCCCAGCCATTCAAAAGCAAGACGTGTGTTGATTTGTTCTCCCGGAGAGCAGAACAGAAGGACCCAGAGCGCATGATGAAGGAGCATTGTAGCACCTACAGTAGTGCTGGACCCAGCTGTGTTAGTGACTCGACCATGGAAAGTCTGCAGCCACTCAAGCCTAACTACATGTCTATGTGTTTGCTTGCAGAGGAATCTTATCAAAAATTAGCAATGGAAACTTTGGAAGAGTTAGACTGGTGTTTAGACCAACTTGAGACCATTCAGACATATCGATCTGTCAGCGAGATGGCATCTAATAAGTTCAAGAGAATGTTGAG
>TRINITY_DN103041_c1_g1_i1 len=241 path=[0:0-210 2:211-240]
GTCGCCCACGCCTGACTCAGCACCTTCCTCTCGGCCGGGAACCGGTGCAGGCCGCCCACTGGGGCCCAGGGAAACAAGCCAGAGTCATGGGGCAAGGAGGGCGGGTGGGACAAACGAGGACAGGGCTGGGAGGAGCCCATGGGAACCAGGCTGACTGGCTCAGCCTCTTCCCTTCCCTCCAGCACTCCTCCCCAAGCCACACTGTGTGTGTATGTGTGTGTGTGTGTGTGTGTGTGTGTGT
>TRINITY_DN103041_c1_g1_i2 len=237 path=[0:0-210 1:211-236]
GTCGCCCACGCCTGACTCAGCACCTTCCTCTCGGCCGGGAACCGGTGCAGGCCGCCCACTGGGGCCCAGGGAAACAAGCCAGAGTCATGGGGCAAGGAGGGCGGGTGGGACAAACGAGGACAGGGCTGGGAGGAGCCCATGGGAACCAGGCTGACTGGCTCAGCCTCTTCCCTTCCCTCCAGCACTCCTCCCCAAGCCACACTGTGTGTGTGTGTGTGTAGCTGTGCTGCAGGGAGG
>TRINITY_DN103064_c0_g1_i1 len=307 path=[0:0-306]
TATCAGTCCTGTGTCTTCATTCACTGGCACTGGAGTCTGGCAGCTAAACTGTAACTGCTCATCAGAATCTGTGCAGCCAGGAACACAGAGCACCGGGTCCATCAGCTAATCATAAAGCAAGAGAGGCTTGGTCTGGGAGATATTTCAGTGGGGCATATGCATGGCTTGTGGCTCTCGGAGGTTTGGTACGTGGCTCTTGAGTTTGGGAACGTTGCCCACCCCTGGGCTAGAACATAAAATGCTATAAAACCATCCTCTTGCAACAATATGTAGCAGTTTTGGGAAATGAATCGTGTATTGTGCTGCC
>TRINITY_DN103049_c0_g1_i1 len=789 path=[0:0-788]
CGGCGATTTATTTATTTTTAAGTGCAACTCCCTTCGCGGTAAAATGGTAATTTTCAGGCCCGGTATTTTTTAATGATCTCCATTAATTTGTTTGACTCGTGAGCATGTTTTATTTTTAAAAACAACGATTTGTTTGGTAAAGAAGCCGCCTCTTCGATTTTTGCCACTGATCGAAGTGAATGAAGCTTTCGCCCAGGAACAGACAGATGGAAGCAATCATAGGAGAGAAATCTTGAGTGCGAGGAAGAATGTAAAATAGTTGTTCTCCTCAAAGGAAATCGTCTCTTCTCCTGTCGGGCTTTTTCTCTAAAAGTTCACGGGGCGAGCAAGGAGGCCTGGATGCCGTGCCTAGACACAGTCTCAGCCGTGCTGGCCACCCGAAAAGGGCATTTGAAAAACAGGGGGGCGAAGAGAGGAAAACGAGCGATTTTGTGGCTTCTGTTGTTTCCTTCAGGCGAAAGCCATCTTTCCTCGCCGACGCTTGCCTTGTGCTCCATAGCTGCTAAATCCAAACCCATCCTTGTTGATGGTGTTGTTTTTTAAAGTGCATTTCCGTTCCTCAGACAAATGCACAGGGTTTGTTAATTACACCTCAGAGTTGTTTAGGCGAAAGTGTAGCTTAACCTCGAGAAAGAGACAAATCCTGGGGAGGGCTGCATTAGCCCGAAAGACTGCACATGGCAGCAACAAACCTCAGCCTCCATTCTGAACTGGGCAGCTCACTTCTTCCTTTCCTTTCCCTTCCGTTCCTTTGAATCTGCAGTTCTTGCGTATGCAAACTCCTGATCA
>TRINITY_DN103057_c0_g1_i1 len=309 path=[0:0-308]
CCAAGATGGCTAGTTCTAGGATGATGATAACAGACAGCAGCAACTTGTTTGTCATAAGTCTAGAAAAAGAAACAGGACTTTAAAAATAATCTAACACCTGTAGGACCAAGGTACCTGAATCTGTCACTCAGTTTTTTACCATTTGAAGGTGAAGCAGCTTCTCAGGAAATGTATGTTTTTGTTCAATTTCATCAATTAGTCCTTGGTTGTCTTTGTAAGAGACCCTTTATTTTTCCGAAATGAAAGTCTTAAATACATAAACCCTGCTGTTGTAAAGGAATAGCTAAGATGAAATAGCTTAGGCTAGCT
>TRINITY_DN103036_c0_g1_i1 len=211 path=[0:0-210]
CCTTTAAATTAGATAGGCTCTGTTTCTCTTCACATAGATAAGCCTCACTATTTGAAGATTACCTTTTGCACATAGGGAGGGTTCAAATTGCCCCAAAATGCAGCTGGCTTTAGCTTACATAGAGAACCTCCCTTTTCCTCCTTCATCCCACTGTCATCTCACCACCAACCTGAACTTAGAAGTTAACTGTCTTTTCTCAATATAATCACTT
>TRINITY_DN103002_c0_g1_i3 len=246 path=[0:0-31 3:32-57 5:58-60 6:61-84 8:85-186 9:187-212 11:213-245]
TCCTTAATACCCTAGCACGGCCACGCCACCCACCAACCCTCTGCCACCCGCAGCACAGCCACGCCATCTCCTTAATACCCTAGCACGGCCACGCCACCCACCAACCCTCTGCCACCCGCAGCACAGCCACGCCATCTCCCTAAAACCCTAGCACGGCCATGCCACTCCCCTCACCCTCTGCCACCCACGGCACAGCCACGCCATCTCCCTAATCCCCTAGCACGGCCATGCCACTCCCCTCACCCT
>TRINITY_DN103002_c0_g1_i1 len=237 path=[1:0-29 6:30-53 7:54-147 9:148-173 10:174-236]
CTGGAGTTCAGACGTGTGCTCTTCCGATCTCGCCATCTCCTTAATACCCTAGCATGGCCATGCCACCCCCCAACCCTCTGCCACCCGCAACACAGCCACGCCATCTCCCTAATACCCCAGCACGGCCATGCCAACCCTCTGCCACCCGCGGCACAGCCACGCCATCTCCCTAATACACTAGGACGGCCATGCCACCCCCTCACCCTCTGCCACCCGCAGCACAGCCACGCCATCTCC
>TRINITY_DN103002_c0_g1_i2 len=346 path=[2:0-41 3:42-67 4:68-135 5:136-138 6:139-162 7:163-256 9:257-282 10:283-345]
CCACGCCATCTCCCTAATACCCTAGCACGGCCATGCCGCCCCCCAACCCTCTGCCACCCGCAGCACAGCCACGCCATCTCCCTAATACCCTAGCATGGCCATGCCACCCCCCCACCCTCTGCCACCCGCAGCACAGCCACGCCATCTCCTTAATACCCTAGCATGGCCATGCCACCCCCCAACCCTCTGCCACCCGCAACACAGCCACGCCATCTCCCTAATACCCCAGCACGGCCATGCCAACCCTCTGCCACCCGCGGCACAGCCACGCCATCTCCCTAATACACTAGGACGGCCATGCCACCCCCTCACCCTCTGCCACCCGCAGCACAGCCACGCCATCTCC
>TRINITY_DN102964_c0_g1_i1 len=321 path=[0:0-320]
ATGATGGCTTAACCTGTGGCCCCTAGTTCGGCAGGGGTGTTGTGTGTATTCTTCGCCCTAAAGGTTCTGGGCCCCACTTATCTGAGAGTTCACCTGACCTCCCGTGCCCCACTGTGGCCCCTGCAGTCGGTGGGGAGCACCTCCCTGTGGATACCCTCTGTCAGTCTAGTTCGTACAGCGAAGGCTCACAGGGAAACATTCTCGGTGGCTGCCCTGATGCTGTGAAACTCCCTTCCCCCCCCGAGGCTTGCTTGAGCCTGAGCCTCTTCTGGAGGCAGCTTAAGCCCTTTTTATGTGTTAGGGCATTTGGCAGGCAGGGAT
>TRINITY_DN103007_c0_g1_i1 len=324 path=[0:0-323]
TGCAATATGCTAGATTGTATTTGAGTCTATATCAACTCCCAACGTATTTGGTTATATTGTATACTTGGCTACATTGGGGGATTGTTTTTTTCTTTTATCCCTGTTGTTGTATGGTGAGGGGGAGAGGATGCAGTTTCACTCATGACAAGCTAGGGAAAGCCTGACAGAAGAGGTGAATTTTCAAGATGGATTTGAAAGTTGTGAGGAAGGGAGCAGTACGAATGTATCCAGGGAGGGGAGTTCCAGGCATGCTTTTTTATTTCAACCCAGCCTGAAACTTACACAATAAGTATTTTTAAATGGCGTAAATTTACACATCAGCAC
>TRINITY_DN102992_c0_g1_i1 len=204 path=[0:0-203]
GTGTGGGAAAACCTTTAGGATAAACTCAGGCCTTCATGAACATCAGAGAATTCACACAGGGGACAAGCCCTTTAAATGTCCTGACTGTGGGAAAAGTTTCCGAACCAACAGAGATGTACGCCGTCATCAGAGAATCCACACAGATGAGAAGCCCTATAAATGCCATGAGTGTGGGAAAACCTTTAGGATAAGCTCAAACCTTTC
>TRINITY_DN102994_c0_g1_i1 len=445 path=[0:0-444]
AATATATGTGCAAGTGTCTATATACAAATGCTAGATGTTTAAAATGTAAGATAGGAGAATTAGAGTGTTTGGTACTAAGTGAAGATACAGACATAATGGGAATCTCAGAGACCTGGTGGTGTGAGGATAACCAATGAACCGGTGTAATTCCGGTGTACAAAATATATTGAAACGACAGAATAAATTGAACTGGTGGGGGGGTGGAACTATGTGTTAAGAGACAACATTGAGTCAAGCAAACTTAAAATTTTACATGAAGTGAAATGTACGCTGGAATCTCTGGATAGAAATTCCACGTGCAATGGGAAAGCGTGTAACAGACTATACTATCGATCCCCTGATCAAGACGGTGAAACGGGCCGTGAAATGCTAATGGACATTAGACAGATTACTAAAGTTGGAAACACAGTAACAATGGGTCATTTCAATCACCCTAATATTGACC
>TRINITY_DN127090_c0_g1_i1 len=225 path=[0:0-224]
CGTGTGCTCTTCCGATCTCTTCTTTGCTCTGCTGAATGTATGCATTGCAATTCCTTCCCTCTTCTGAGAGCAGTAACCTGATTCTGCTATACTGTTGTCTACCAGATAACCCTATAGAGAAAGTTTATTTCAAGTCAACTTCCACATATGGAAGTTTTCTTAAACTGCACCATATGGATTTTTATACTGTTCTTTTTGTTATATTTATATTGTGTAAGCACCGGG
>TRINITY_DN127124_c0_g1_i1 len=376 path=[0:0-375]
ACAACCCCCCCCCCCCGAAAACGATGGGGTTTTAATCAACGAAAATGAAAGAAACGAAAATGAACGATGTGCCTGCATTGGACAATAATCAGTATCATTAATAAAGTTTCACTCGAACACAACACAACAGCTTCCCAACGCCTGTGTCCAAGCTTCTCTCCTAGAGTTCTTCAGAACACTCAGACCAAACACAGGGAACGTTTTTAGCCTGTCCTCTTCACTAGCAAGATTAGGATATTGTCCCTTTTCCCCCTGTTTCTCTTCCAGCCTCCTTCCACCTCTTTCCGTCGCGGCAGGTTCATCGCCCCAGCCCTCCAAATTTTTCAGCTTCCCTCATAAGAACAGACAAAATGCCGTATGTGAGGGGAGGAGAGGG
>TRINITY_DN127112_c0_g1_i1 len=254 path=[0:0-253]
GTTACCTCTGTGGCCTTGACCCAAGCCCCTCCCGCCCCGTAGGTGCTTTGACCCGGAGGGATTACCCAGGATCTGTATCCCTTTCTGGGGGGGGGGGACCGGGGTCCCTGCTCACCCCCCAAGGGGAGCTGAACTCCCCCGGGGGCACAGCTGGATCCATGCCCAGGCTAGGTGGATGTGTGTGTGTATGGGGGGGGTAACCATCTTGCTGTCCCCTCCCTCCTGCAGGCTGCTCCCTGAAGGTCTTGGCCGAC
>TRINITY_DN127148_c0_g1_i1 len=259 path=[0:0-258]
TCAAACAAGACATCTGCCAAGACTCTATCTAACAGATCCCAAATAGCTTCTTTCCCTGATACACTCCTGAAACCAGTAATTTTTTAGCATGGGGGTTGCCCTCCACAAGCGTAACCATAGCCTCCGACTAGCAACAACATTGTTAAAAACAGATCTAGCTACCCAGGAAAGAGTATCTGCAGGAGATTCAGCAATAAATGCTACAGCCAGGAGGATCTTTTGTCGTGTGGGAAAACAAAGCCACGCAGCCCCGGCGCTG
>TRINITY_DN127094_c0_g1_i1 len=223 path=[0:0-222]
TGTGTATTGGGAATCAGTCTATTAAGTACATTTAAACTGGGAATAAGAAAGTTACTTCTATTCCTCCTCTACATAGCAAAAAACCCAAAACAACAGCAACAACAAAAAAACACCTACATTTCTGGCCACAGGAAATGGCTCCTATTGAAGAACATTGGAAAAAGTATTACCAGAATAGGTAATACTGGAAGACTTAACATACTTTTAGTAAGCTTATCAAGGC
>TRINITY_DN127128_c0_g1_i1 len=342 path=[0:0-341]
TGTTTTTTTCTGGCTTGTTTCCAACCCTGAAATGGCTGATCTCAGCCTTTTCCTGGTCTCTCCCATTTTGGGGTGCACGCTCCCGCTAGAGACATTTTCTGGGGTTCAGCCCCCCTTGGATTTAATTCGTGGGGCTAAACCCTGGAGCCCCCCCCCAACACACCCGCTCTGGATAAAAGCCACTGGAACGAAGCTGACGGGGTGGGAGTCGGGGCTACTTCTTGCTGCCTAGTTGCAGAATTACTGACGGCCACAGGGTGGCGCTGGTTGGCCGAGTTCTCCTGGAAGGGGGAGAAAGAGGGACTTTGTGTAATGCAGCCGATTTGGGGTTCAGTGACACGG
>TRINITY_DN127087_c0_g1_i1 len=314 path=[0:0-313]
GGTTTAGATTAGAAACGTGTAGAAGACTGGGAGTCCTCCATTACAGTGGTGGTGTTACTTAGTTCTGAGGTGACCTGCCGCTCTAGGAGCTTGTCTGTATGGGAGAGTGGAGGAGACTCGATCCCCATGAACTAGAGGCAGTCTAGCTCCTGCCACTCTAGTTGGACAGCGTAGAGGCCTCTCGAGAATTCTGTCTTCGTTTTTCAGATTTATACTTTCCCCTTCCTGTTAAGGTGTAGGGCAGCTAATGTATACAAATTTCCCTTAACCTCCCCATCCTTAGCCCTGCCTGCCAAATGCCCGGCCAGACAGAT
>TRINITY_DN127169_c0_g1_i1 len=627 path=[0:0-626]
TGCCTTTGGGTGTGCATATATAGTGCTAACTATTCTTGTATGTGTATATCCAAATAGTACAAAAATATTAATATCAAAAGAAATAATTGCTATACTGTGCTATCAAAAGTGTATTCTAGCTCTACATGTTTCTTTTTGAACTTGCCTGTCTGTAAAAGTGGAGATTTGTATGCATCTCAACCTGATGTGTGCAGTCTTAAGGCAAAGAAACACCCCTTTTCCCCGGCCGTAAAGCCTGCACTCTTCTCAAAAGAATAGCAGTGGCTGAAAATGTTTGCCTTTTACCTACGATTAAGTACTTTGTGGTTTATACCTGTACCTATCTGTAGTTAATTACAGATAACCCACAATACTATTACAGTACCGAACAATATACTAATGTAGCCTTGCTCATTCTGGGCAAAATATTTCAAATACGTGGAAAATTGAATCTTTTCCTTCACGCTAGTTCTAGTTATTCTGTCAAGCAGAGGCTGTTGGCATACGGATGCGCCCCCCCCCCATATGCGTGTGGGGGCGGGGCACCCGTGTGGATGCTGTGTGGGTGGATGGATGGAAACACTAGGCAGTGGGTGGGGGTGCATGTGTGCTTCTGCGCTACCCCCATCTCTACCCCTCACCAACGCC
>TRINITY_DN127161_c0_g1_i1 len=228 path=[0:0-227]
CGATCTGTCTGGTAAAACAAGAAAGAATGAGAAAAAGAATGAGTGGTTGTAGAGAGACTTCTAAGTAATCAAGTGTCTAATACGCTGGAGTACACGATAACAAATTAGCAGTTAGTGAAGGAAATCTCTAACTCCAGAAAGATCCAATATATTTAATTCTTTCTAAAACTCTTTTTATTAATCTAAGGGTATTTTCAGACGTTACGTGGTCAATGTCAACCACAGTCA
>TRINITY_DN127125_c0_g1_i1 len=347 path=[0:0-346]
CAGAGAAACAGCTCTCCAGCCTTGGGCACATTTTGGTAGGCACCCCTCCATAACCCAGAGACTGACGGCCACTGTTCCCCACCCTGGGCTGGGGAGCCGCTGCACTGCCTGCACGTCTGTTTTCACCTGTTATCTCTCCTAATCCTATCCACCTCATTCTGTCTAGTTTCTCCAACACCCGATAGATAGGCTTGGGGAAGCCGTAACTTTGAAATCACCACAGTGTTTGAATAACCTGCAATAAGGAGCATGAGAAGAATGCTTGAGAAGTGAAATAACAATCTGACTTCTACCTCCCCACCAGATGTAGTGAAATGGCAAGAAGATCTCCACCACCACCACCACCC
>TRINITY_DN127145_c1_g1_i1 len=221 path=[0:0-220]
CCGCCTCCTCGTCCCTTCCAAACACGGGCAGGGTTTGAACAAGAAAATGGGCTGCAAAGGGCTTGTCCGTTTTGGGCAACAACTGATTCGTCGGAAAGTCGTGGACTGTAATAGAGAAGAGAGCCGGCTCTCGCGATGTCTCAACACTTTTGACTTGGTTGCCCTGGGTGTCGGCAGTACGCTCGGGGCAGGAGTCTACGTACTCGCTGGAGCTGTAGCAC
>TRINITY_DN127103_c0_g1_i1 len=219 path=[0:0-218]
GTTCTTGGTTGCTGTTGCCATTAAATGTTTGCAGCCTGTGTAGTAGTGTCTGTATTCTCTCTGGGTTCTTTTTGTGCAGGGATTCAGAATGCACTCCTTCATAACTTTGCTGGCAGGCCCTCTGTTGCCCTAGAAGGAGTCCAAGCTGGCTTTTGTTTCTCCTTTCCTCCAGCTGTCACAAGGAATGACCAAGTAAGTCCCCAGAAAGTTCATGTAAAC
>TRINITY_DN127092_c0_g1_i1 len=288 path=[0:0-287]
CCGATCTCGGCTTCACAGGAAGGACTCTGCGGAAGGGCTTTCCACCCACACTGCTGGCTTGTCCTGGCCACTCAGCACACCAAGGCTAGCCCAGTGGTTCTTGGACTGGGGGGCATGCGCAAGACGAGTCCCAGCCGACAGACACCTAGCTTCACAGTCACTGAGCTGGAGGATCTCCAAAATAATGGGGTGGGCAAGGGAGAGAGAGCGGGAAAGCAAGAGGAGGATGAAAGAGGTGAGAGGTAGAGAAGGAGCATGATGTATATCATAACTAACCCCCATTCTCCC
>TRINITY_DN127091_c0_g1_i1 len=847 path=[0:0-846]
GCGACACGCCATCATCTCTGCTTCCGTTTCCCAGCCTTGTGGGGCGAGGGAGATATCAACGTGGGGATATTAATGGCTTGAACCACGCAGTAATCAATATCTCCCAGGCTTCCCCCATTTCATGCCTTGCCTGGCCTGACCCCAGCATGACACCCTGCTCCTGTTCTCCCCAAAGAATCCCGACAAGGTGGGGCCCTTGCTCTCCCCACACCCTCCGTACCGCGGAAATCCCAGCAGCCGGGCGCTCGGCCTCCCTTCCCAGCACCGAGGGTTCGGTTTCCCCACTCGGCCCCGGTGACCTTGACCAAGGTCAGTCTCTCTCTTCAGAAGCCTTGGCTAGGAAGAGGGTCTAAGCCTGCTCTTTCGATTGTAGATTCTCTGGGGCAGGGACTGTCTCTGGCTTCTGGGAGATCAAGGCCCATGTCTACTACCTGCCAGACTCATCAGGAAATCCAGCCAGCGGGAACAGGACTGGGTGGGGGGCAAGGCACCCAGGTCAGGGGCTTTAGCTGGGCCCGGGAAAGTCCAGAATCCCTCCCCCCTGACTCCCCCCCCTCGTCTATTTAGCTGCCAAGTCAGGCTCTTGGCACAAGGGTGGGGGCTCCCCGATCTCAGTCAGTCGGTCGGTGGGGGGGGGCACGATTGCCCCCTAGTCGTGTCAGGCTGGGAGCAGGGCTGCCATCCTTTCTCAGGCAGCTGGCAACGGTTCCTGCTACCAGGGAGCCTGGGGGTGGGGGGAAGCAGGGCCTGGATCCAGACATCGAGCGGAGGCTTCCAGCCGGCAGCCGGGCTGGCCTGGCTCAGGGTGCAATTACCAGGTGGGAGCGGCTGGCATCCCGTCCTGCCC
>TRINITY_DN127091_c0_g2_i1 len=232 path=[0:0-231]
CTGCCCACTCCGGGGCAGGGGTGGGAGCCTGTAGGTTTCGTGTCATTGCTGTAAGATAAGACGGGCCCTGGGAGAGCGCCAGGCCAGGTCAGGCCGGGGGTGGGGGGGGTGGGGAATGGGCACAGGATTGCACCCAATCAGAGCGGGAGGGCTGGTTCTGGTCCAGTTCGGAGGAAAAGTGGCTTGGAAGGAGCAGAGTCATCGCTCCTTCATGGCCTCGGCAGGCAGTACA
>TRINITY_DN127134_c0_g1_i1 len=212 path=[0:0-211]
ATTGACTTGTTTGTGGGAGTGATTTATTTTTTGTGAAACGTGGGGCGAATGTGCAGAGACTGGCTGTGAATTTGGACGTGCAAGACAGAGCATCCCTGGCAGAGACAATTCAAATGGACCGATCTGGCGGGCGGCTCCAGTTCCTTTCTCTAAGAAGCCTCTCTGTAGTAAGCCCTTTTGCTAATGAAATTGCCTTCCCTCCCCCCACGGAG
>TRINITY_DN127149_c3_g1_i1 len=225 path=[0:0-224]
TGAGGCAGGAGAATCACTTGAACTCAGGAGGCGGAGGCTGCAGTGAGCCGATATTGTGCCACTGCACTCCAGCCTGGGCGACAAGAGCAAAACTCCATCTCTCACAGGCTCCAAATTTACTAATATAGAATTGAGCAAAATATTATTTCATATATACTTTAATTTGGTCTTTATGGCCATTTCAATTTTTTAAATTGCCAATTGTGAGTGTGTTTCCTGTTTCTC
>TRINITY_DN127110_c0_g1_i1 len=409 path=[0:0-408]
AAATGAGCCTGGGGAAGGGGGACTAGCCTCTCTGAGATCCCGCCAGGGGAGGAGACAGGCTAGACTTCCTCCAGTGCAGGGGGGGGTGCTTCCCTCCCTGCCAAAGACCCAACTTCTGAGGGACCCTAGAGCCAAGAGGCAGCAGGAGAATCCTTTTGGATTGCCTGAGCTTAGTGACTGAACTGGGGCCCTCTGGCGTTCCAGTCTCTAGCTGTGCTGCCAGCGCGTCCCTACCGTGGTATGAGGGGGGGCTTAGAGGAGCCTGGGACTAGGATTCTAGCGAGAGCCCTTTGGCCACACGGCTAGGAAACTTTCAGCAAGCAGGGCCAACGCTTTGCCCTCTTCCCCCCCTCCCCCCCCCTCCCCTTCCCCCCTTTTCCTCTCCCCCCTCTTCCCTCTTTCCTCCCCC
>TRINITY_DN127110_c0_g2_i1 len=238 path=[0:0-237]
ATTTTTGGCATGAGGATAGACGACGTGGCAGAGCTGGACAAGAGAGGGTGAGGGACTTCCATTGCGTGTCTCCAGGAATGATTTCCCCTGGGCCATAGGCTGCTCCTTGGCCGCAAACCATTGACTGTTCCTCTGGACTGAGCAGTAGCCACTGCCAGCATAGCTCTCTAGCAGGGGTGGGCAGGAGACGATCCAGATTTACTGCTAGATCCAGTAAATGAGCCTGGGGAAGGGGGAC
>TRINITY_DN127146_c0_g1_i1 len=310 path=[0:0-309]
AAAGCCTTGCTATTTAATGGAGTCAAGAGGGTGTTTGGTGAGTTGGTCCAAATATGAAAGAGGTGAGGTAGTTCAGATGACCATTTTGTTGGACTAGCTTTTCTTGGGAGAGTGAGAAGTTTAAAAGCTTGCATAGGACTCCTTCCTCAAGCAAATGTAGGGGAAAATAAAACTCAGTTTCCCCTCTGAACTTCTTTCTTGCCTGAAGAAGAGGTCTCCAAAGTCTGAAAGCCAGCACACGGTCACCGACAGAAGATGGTCTAATAAAAAATATCCTCTTAACAGTTAATCTGGGGATGTTGTGAAGACC
>TRINITY_DN127086_c0_g1_i1 len=225 path=[0:0-224]
GTGCTCTTCCGATCTGCCGAGACCGAAAGGTGTAGGCGATGGACAACAGGTTGAGATTCCTGTACTTGTTTGTATTGTTTGACCAAAGGAAGGACGCAGGAGGCTAAGCAGAGCACGTTATTGGATTCGTGTTCAAGCAGTGAGTCTGACACAGAGTTAAATGCTTCGTGTTAAGGACAAGCTGTGATGAGGAGGGAAATATAGTACCGAAGCTGCTGACGTCAC
>TRINITY_DN127102_c0_g1_i1 len=805 path=[1:0-513 2:514-804]
CTCTTCCGGATCTCTGGAAGAGGAGCAGGGAACTAAGTTGAGGTCTGCCGGTAGCAGAAGTAGCAGAACCAGAGGAAGGTTGGACCCAAGAAGACGTGTCCTTGGCTGAGACCAGGAAAGAACTGTGTGCCAGTTTCAGTCAAGATATACGACTGTCAGAAAACAAGGCTGCTGGTGTGTGTGAGGCTACACCTCCAGCACCCCTGCAAGAGAAGGAGCTTGGCTGGGATAGCCGCCAGTGGAAAAAGCAAGGGAGTGGTAGCTCAGCAGACATAGTGACAAGCCACCGATCTGAGGCAAAGAGGGTTAGTATGAGGTAGCAGGGTCTCGCTGCAGCTTCAGTGGGACACCGAGCAAATGAATGGGATTCAGCTCCATCCGACAAAGTCTATCTTTTTTAATGTTCAGTACCACTTACTGTAGAAAGTCCTAGGTTTAAAATCCTCCATTCATTGCTTATATTCTTTAGCATACTGTTTTCTTTAATCCTAAATTTAAGGTCCTACTTTAATTGTAAATAGTTTTATAATTTAGTAGAGTCCAGATTGTGTCTCCTGCCTTGCCCACTGGAATCCCATTAACAAATCCTATCAAACAAATCCTTTAGCGGCCAACCCATTGCAATATCATAAGATCTATCTGTAACTTGTTTTTGTCTCAAACAGTACAATAGTCTTAAGCGGCCAAGTGAAATTGGGAATGTGCAACCCTAGTTAGTTTTTATTCTTGAGTTAAGGTTGCAGGCACAAACTGCTCCACATGAACAAAGCATCATATTGTTCCTATTACACATGTAGCTATGAAT
>TRINITY_DN127102_c0_g1_i3 len=681 path=[0:0-389 2:390-680]
GAGGGACCTGAGCAGGGTGGACCTAACCCTTGGTTGGGGGACCAGGAAAAGACTGTTTGCCAGTCTCAACCAAGACATACTTAACTTGGCCATCAGAGTCTGAGGATACTGATATGTATGAAAGGATACATCTCCAGTACCCTTCCAGGAAAAAGAGATCGGCTGGGCTAGTAGCCAGCGGGGAGTGGATCTACAGCAAAGAGGAGAATATGAGGCAGTGGGGTCTCATTGCAGCTTCAGCCTGGACAGTCTATTTTAATTTTTTTAACATGTGGTACCACTTCTTGTACAAGCTCCTAGGTTTAAGAGCCACTGTTCATTGCTTATGTTCTTTAGCATGCTAACCCATCTCCTTAATTCTAAATGTAAGGCCATACTTTAATTGTGGAATAAATAGTTTTATAATTTAGTAGAGTCCAGATTGTGTCTCCTGCCTTGCCCACTGGAATCCCATTAACAAATCCTATCAAACAAATCCTTTAGCGGCCAACCCATTGCAATATCATAAGATCTATCTGTAACTTGTTTTTGTCTCAAACAGTACAATAGTCTTAAGCGGCCAAGTGAAATTGGGAATGTGCAACCCTAGTTAGTTTTTATTCTTGAGTTAAGGTTGCAGGCACAAACTGCTCCACATGAACAAAGCATCATATTGTTCCTATTACACATGTAGCTATGAAT
>TRINITY_DN127102_c0_g2_i1 len=686 path=[0:0-685]
GTTTATTTAAAACTATATCAGCAGTAGTTTTATTTCAGATAGAGGAAAGTCCAGTGTACTGTGCATTATAATCATGTGAAGCATGAAGGTAGGATGCCAAAAGAGGATAAGATTGGGAATGAGAGCCCTCGGCCACAGCCTGTGCAGTAAAGGGAAATCAGAAAGTGCTCAGGCACCAACATTGGTGAAAGTGGGTCGCGGTGCTCTGCTGCCAGGGGATCATAGATTACCTGCTACACCTTATGGTTGTTTTTCCTAGGACACAATCACCCCAGGTACCTTCAGGGGCTATTGTCCCCGTATGACTGAGTGCCTAGTGGTGCCAGAGGGGGAAGTCCAAGGAGAATAGTGTCACTGGGTGGACAGAACAGAGATCCAGCACCTCCAGTATCCGCTGACCTTGGGGATGAGGGTCTGGGTCCAGATAGGCTTAGGCATATATCGACCTAAGCAAGGGAAGAACTAACTGGATGTCAAATACGAGCATCCGATATTTGAGAAAAGGCACACAACATCTCTATTTAAAGGAAGTTTAACAAACTAGCCAGTAGCACCAAGGACCTCTGGTCTGGCCCTCCCTTTCTCTAGGCAGAACACTATGGTCAGCCCATGAGAAATCAGGTGCTGGCTTGGGCAGATGGAGTTATGGCAGGACAAGGGATACTGGAAGAGGAGCAGGGAACTAA
>TRINITY_DN127102_c0_g3_i1 len=256 path=[0:0-255]
TCTGCTATGAATGTCAAAAATAATTTTGACAAGAGTGGATATAAATTAAGGCCAGATATTTACCTATGATTATATAGAAAGATGTTATAGGATTACTGAGTTTATTGCAGACTTTGCAGGGCTTAGCCTAAATTTGTCTCACTTGTAAATTTGTTGTAGGATTAGGTGAGCTCAGGTCTACCTTGCTCAAAAATAACATCAGGAACTTGTTTCTTAGACAGTGCACATCATTTACTATGTATCTCACAAGAGCCCT
>TRINITY_DN127122_c0_g1_i1 len=285 path=[0:0-284]
CGGGCACTGGTCCACATGAGATTGAGTCACCAGCCCTGCCTGGAAAGGGAAGGGCATGTCCACGCCGACAAAGGCCCTCTCTCTACTCTCAACCCCTGGCTTGGCCTCCGGCCCCATCACTCCCTAGGGGGATTAGTATGTGGCTCACTCAGATAATGTGGCCCCCAGGAGCCAGAAGGGAGCTCCCCCTGCTTCCAAGAACCTGAGGAGATTTCCTAGGAGTACGGTCTCTCTCCTCCCACAACCCATCAGACTCCCCTTGCCCTCCCTGGGCTTGGCTGTCCC
>TRINITY_DN127163_c0_g1_i1 len=232 path=[0:0-231]
TTCCGATCTATTCAGTCAGTCAATTTATTTAGCGTGGCCAACGGCCATTGCTTAAAAAATAACAAACACCCCCAATGGGGAAAAAGAACATACATAAAACTCAAGTTGGAGAATAATAAAATGAGAAAAACCAACCATGTTCAAGGTAGAATACAAAACATTATCGTTCAAAGGGAAAAGGGCCACCTGGAGCATCAATTCCCCTGGGAAAACTAGTTTGAATAGGCTCTCT
>TRINITY_DN127082_c0_g1_i1 len=435 path=[0:0-434]
CACATTTACTCATGAGTAAGCACCACTGAAATCAATGGTACTCACTCAGGAGTAACTGTGTTTAAGACTGTGGCAATAATAAATAGACTAGCTAGTATTTGGCAGTATACTGAAGATCTTTTATTCAAAGATCTCAGTTACAAGAGCCTTGTGTAAGTATTTATACCCCATTTTGCACATAGAGAAAATTGCCACAAAGTTATCATTATCTTATCAGATGTCACACTACAAATCACTTACTCAGACTGCAGACTCCTGTTCTCAGAGACAATGTTGCCTTCTAAGTAGACACACTTTCAAATTAAATAACTAGCAAGATATGTTGGAAAGAATTTTCACCCTAGACACCACCTTCAGAGTAAGGAGTGATCTGTCGTAGAGTACAGCTGCATACCTTTCTATTCTTAAGGGCATGAGAATGCCCTCAGTGGGACC
>TRINITY_DN127082_c0_g2_i1 len=203 path=[0:0-202]
TAGTTATGATAGCATAAATCTGCCAACATGATCAGGTGCTGCTGTAAATAAATAATAAAAAAGCTACCTTCACATCTACAATCCACTGCAGAGAAATTTCAATACTCCTGTATTATGCTCTTCAGAGGTCCTGGAACCTGTTCTTTCCCAATGCTATTTAACACAGACTTATTTGGCTCCATGTGTGTTTAATATTATTAAGC
>TRINITY_DN127173_c0_g1_i1 len=283 path=[0:0-282]
ATCTCTGTATGCTTAAATGGTCCCATTTCCACCTGCACACACAATTACAAATTAATGTCCAGTTTAACATGGTGTTTTTGTAAAAAGCATTCAAGTTACCAGGCCTAACAATCAAAACTTAGAAAGATCCAAAACCAAGGTTGTTCTTGCCCAGCCTTGGAGTGAGTGGCTGGCACATAGCTATATGGGAGACAAGCCTGCTTAGTGCAGCCAATGTTTGGAGTCTTCAAACTGCTAAAATCTATACAACTTATTGAGTATGTGAAAATGACTTGTAAGATCA
>TRINITY_DN127137_c0_g1_i1 len=295 path=[0:0-34 2:35-294]
GGTGACTGGAGTTCAGACGTGTGCTCTTCCGATCTAGCCATCTTTGGCCTTGCTGTTGCATGCTCAATTTCTTCTTTCTAGGATGTCGCAGACATCACTGAACATATTTACAAATAAATACAAACCTGAAAAGGACACCTATTCCATTAAAAACACATTGTTCATCTGACTGCGCAGGAGATGGGCCACATAAGGGACCCAAGCGGCCTTAAACATACTCTTGTGTGCTTTAAATAAAGGCCTTTAGATCTCTGCTGTTTCGTCATTTGTCACATGCAGGTTACCGAGGAGAGAT
>TRINITY_DN127137_c0_g1_i2 len=383 path=[1:0-122 2:123-382]
AGGATCTCCTGATGCCCTGCTTTCCCTCACCTGAATTCCCCTATGAAGCTGTCTAGCCCCATAAAGTCATTCACTTCCATAATTTCTAAGATAGAATTTAAAAAGTTATTGCTGGGGGTCTACAGCCATCTTTGGCCTTGCTGTTGCATGCTCAATTTCTTCTTTCTAGGATGTCGCAGACATCACTGAACATATTTACAAATAAATACAAACCTGAAAAGGACACCTATTCCATTAAAAACACATTGTTCATCTGACTGCGCAGGAGATGGGCCACATAAGGGACCCAAGCGGCCTTAAACATACTCTTGTGTGCTTTAAATAAAGGCCTTTAGATCTCTGCTGTTTCGTCATTTGTCACATGCAGGTTACCGAGGAGAGAT
>TRINITY_DN127143_c0_g1_i1 len=252 path=[0:0-251]
TGCCATAACAGCATTTCACACCATTATGTCTGAAGTGTAAATGCATGCTCTCAGTACCCCCATACTTTGCCAAGTGGCTGATCTTTCCCTTCTAGCTGGGTGGGGAAAAGCTCTTTCCCAGAGCTGATGCAGAGTGGAAAAGTGTTGGGAGATATTGGTCTTTACAGAGTGGTGAAACAATATCAGATTCTGAGGGCTCTTTCCTGGAAGGTCAAGACTGGAAGCTTGGAGTATTCAGCTAGAAGGAGAGAG
>TRINITY_DN127081_c0_g1_i1 len=270 path=[0:0-269]
ATCGTGTTTTACAATTTTAGGCTTTAGGATATTGACAAAAATCACAAAATTGCAAGTCAGCTATCAGAAAATTAAAATAATCTGCTATACATTCTGAACTTTGCTTACGCATCCCAGAGCCAAGTCTACTTTCTCTTCCACCTTAAAAGTAAAAAATTACTGTTTCACTTTTCACTATTAACATTGGCTGGGATTGTAAAGCAGGCCTAGAGTTGCCATTGTCAGGCCACTTACTTAGCAGTTGTCCTGCTGACTTCAGTCAGACTACTC
>TRINITY_DN127118_c0_g1_i1 len=246 path=[0:0-245]
GATCTGCTTCATCTTTACACCCCCTCTTGCCCCATCGGCCAGACAATAGCCCAGGCTGTGATCCTGGAAGTGTCCAGGATCACAGCCCAGGCTAGCTGCTACCACGCCCGGCAGAAATCCAGGGTAAAGATCTGGTGGACAATCAACAAATGTGATGGTGGGCCACAAGCCAAAGTGGGACGCAGCGGGCCTAAGTGGGCTATCATCACATTTGTTAACACCCTTGGCCTACGTCCTGGGATCACC
>TRINITY_DN127095_c0_g1_i1 len=268 path=[0:0-267]
CTTTCCAGTTATATATTCAATAGATAAAAATTACACAAAAAGGTATCTTACACAGGGGCTTAAATCAGTGTCAGCAAGTGGAATCTCAGGCCCCCCCCCCATATCAAATGCAGTCACATTATTGAACCCTATCCGGGTGCGCTGTCTAGGAGATGAAGTTGCAGATATTGCTTTATTATCTCAGGAGTCCTGGCCATCGATGTCTCTGCAGCACTGTAGAAAAGATTTCCTGCCAGATAAAGAGACCAGCACACGCTACAGAGCTGAG
>TRINITY_DN127099_c0_g1_i1 len=204 path=[0:0-203]
CACGACGCTCTTCCGATCTTTCAATTTCTACCCAGTTTGCCTGCTGCGCATTGAAGAACCATTTGTTTATAGGGGCAAGCTGTGCCGCCTTGTGATAGAGCCTATTATTGGCCGCTGCATTGTACTTTTGGCAATTCTTGCTCTCTGGTCCTTCCAAATTAGCTTTTGGAATATTCTTTCCACTTGTACAAAAAAAACCTTAGG
>TRINITY_DN127105_c0_g1_i1 len=297 path=[0:0-296]
CCTGTCCCTGGTGCTGCTCCCCTGGGCACCCCATACAGTGGCCTTGCCCCAGAACCAGTGCAAGAACATGGGCAGCCCCCCTCCTCCCCCATAGGCAGGCGTAGCCCTGTTCCCCTGGTGCTGGGGGGGGAGACTGGCCCATGCCCCCCTCACACTGAGATGGGGGCAGGGGACTTGTGTACAGCCCAACTCCCTGCCCTCACCCAGCTGCTCTGAGAGGAGCCCCCTTCTCAGTGTGAGATCTGGACCTGCTGCCCCGATGGAGGGGGGGGGGCAGGGGCTAGTAGTGGCAGATCG
>TRINITY_DN127101_c0_g1_i1 len=577 path=[0:0-576]
TGAAACTTCTTTCTCCAATGTGATTCCCTCCAATCCAGGAGAGAGTTCAAGCACTAGAGAAGTGCAGGGGCTATGCCTTGGCAGGATCCTCTTCCCATTGATTGACTACCTCCACTTTGGCCAGTTGGTGCCTCCTTCTAGCACTAAATTAATCTACGACCCCAGTCCTTATGTTACCCTGTTGTGGTTAGGTATTTTTAGTCCATAGGAATGAGCTAAGAACTGAATCTAAGGCAAAAACCAGGAGTGAGGGATGTTTTCCCTCCCACAGGCCACTTTGAAATTTAGTACAAATCCACAGATTGGAATCGGAGTTGAAGGAGGGTATTTATGGGATGTGCAAAGGAAGGGGAGAGTTGAAACCATGGATCTATGCCATGGAGTCATCCCTTATCCTGCCTATGCCTACTGGAGCTTGCTTCTGGCACAGCCCCCAGAGGCAAGATATCTAAATAGTCTTGCCTCGCCTCCGGGGGGCAGTATGGCAGAGCTGCCCCAGGTGTGACCGTCCCACCTAAAGTGGACTATCTGGTCAGTTTATCCACAGTGTTCTTAATTTTTGAGAGTTTGATCAGGC
>TRINITY_DN127147_c0_g1_i1 len=387 path=[0:0-386]
TGGAAGGCAACTGTCTTGCACTGCTGTGCATAGTGGAGTAGCCATAGTGGGGCAGCCTAAGAAATGATAGTGACAAAAAGAGAATCACTTATGCTGATACTTAGTATTGTTTAAGTGTCTGTTTGCCACATAGTGTAATCAGTTTAAGGTCAGGACTGAGGAAACTATAGAGCAGGTGAGGCTAGTGCATTGGATCTTCTGTGCCTAGGTGTAGTGATTTCAGATGATTAAATATATTTGTTTGACTTATTTACAAATGGAGCCAATATATAGATGAATCATATATTGCTATGATATACATCAGGGTGACTGATATTGCAAAAGTTAGGATATTTTATTTTCTCCCTTTCTCCTCTTCCACACAACAGAGTTGAGAGTGCAGATGTC
>TRINITY_DN127155_c0_g1_i1 len=270 path=[0:0-269]
TGAGTGACCCAAATTTCAATAACTCTGCCCCAATGCTTTGCAGTTGTCAGGGACCCTCATTGCCCCAGGGAAACAAATTCTCTATTGTCCAGCGAGAGCAGGGAAGATGGGGAAAGGACTGCCCCGTTGAGCTCCAATAGCAGCTCTTCACTCCCTTTCAAAGCAGGATACCTTTACTAACAGCCAGAACTTCTGCTGAACTAAATGAGGTCTAAGCTAAAGTTTGGTCTGGCACTCTCTGGCATGCTCAGGGAGGTAGAATGATGAGCC
>TRINITY_DN127073_c0_g1_i1 len=660 path=[0:0-659]
TTAAAGAACGGTTTAAAATATACATGAAAGATGTCCGAGTAAGAATATTTGCAATTCTGTTATAATACTTAATTTGTATGGCTACAATGTTGAATCGGTGATCAGTTATGTATTGTATCCTGTATCAATATTTTCCCATTAATTTTTAAATCATCATCATAATTTTATAGAACAATTGCCATAATTAGACTTTATGGTATTTTGATAACTCTCTGCATTAACTGTATTGCAAACTCATGCTGCACAGTAATCTTAGAATGAGAAAATTATAGGACTGGAAGTGACCTCAAGCATCACCTACTCCAAATTAGTTGGCTGTCTAAGGGCTGGCCCCATAACACCCTCTAACACACACAACCCAACTATTTCAAACAAAACAAAAAACTGAAAAGGCTGCTGTTCTTTTACATATCAACCAAGTGTGTAGCTTACAGAAGCTCCTACCAAAAGGTTTTATCATTACAAAGGCTACTTTAAATGTTACAAAGCAAAACTCTTTTTCAAAAGCTGTATTTTTTCCTTAATATCATATTGCAACACAAAGGTAGATTATATGCCCTGTGAAAAGTATTCTTGTTTGTTTTTGTGTATCAATATTTTTATTGGGGTGCCTCAAATTCAAAAGGCTTGTCAGTGTTTTATTTGAAATTAAAGTCATGG
>TRINITY_DN127170_c0_g1_i1 len=520 path=[0:0-519]
CTCCCATCTCCTATGGGCAGATCAGCATTCACTTGCTTGCTCAGAACCTCTCGGACGAGTGGGCCACTCGTGAGTTCAGGCTGTGGCACGATGGGCAGAGAGAGGAGAGAAGAGTAACCCATCTGCACTACACAGCCTGGCCTGACCACGGCATCCCTGAGTCCATTGCGTCCATGATGGCCTTTCTGGACCTGGTGCAGGCACATATGCAGAGTGTAAAGGATTCTGGACCAACGCTGGTGCACTGCAGTTCAGGTGTGGGCCGCACTGGCACCTTCATATCCCTAGAACAGCTCCTGCAGCAGATGAAGCACGAGAAGGTGGTTGATGTCTTCAGCACTGTCTATGCCCTGCGAATGAGCCGCTACCAGATGATTCAGACTTTGGGTCAGTACATCTTCCTGCACAGCTGCATCCTAGACAAGATCTCCAAGGAGCCACACATGGGTCTGTCTGGAATGGAGATCTCCCGCCCAGTCCCCCTCAAGAGCTTTATGCAGCACTACACAGAGAACAGCAC
>TRINITY_DN127079_c1_g1_i1 len=325 path=[0:0-324]
AGCCATTCTTGCCCCCACTACACCCCTGAACCAGTCACCAGTCTTCTGGATGCCAATGGCTGTAAGGCACTTGCAAATTTCATGCCCTGATAAAGGTTTTATACACAGAAATGGTTTTATACACCACTGCTGATAACTCATTTGTAGCCTTACAAAAATCTTATGCCATCATGCCAGTATTTATATTTATGAGAGATGACACTGAAGCGATGCAAGGTGCTGCTGCTGGTACAAATAGGCATACTGGAAATAAATTTAAGATCTTAATTACCTTAAGAGCTACAAGCAGTGTGACTGTTTCAACTGAATAATATCCTCTGTCCAC
>TRINITY_DN127159_c0_g1_i1 len=212 path=[0:0-211]
GGTTTCAACTCTTTTTGATTTAATTCTGTGAAGTATTTGGCCCATTTTCTTCTTTTATTAATTGTCTCTCCTGCATAATCTGGAAAGAATTTTATTTTTTGTCCTTGATGTTCCAGAGATTTATTGCCCCTGGCCAATTGTAGAATTTTTTTCCTTTTGTTGATATTCAAGAAATTTTATGCTAATGGCTCTTGTGGGTTCCTCTTCATTAG
>TRINITY_DN127093_c0_g1_i2 len=360 path=[0:0-359]
GTCAGCATTGAGCCAGGTGTCCACGGCCTTGCAGATACTGCAGATCTTCTCCAGAGCAGGTGTGTGCAGGTCAGGCCACCCAAAATCCAGCACCTTGGAGTGGAGCGTGCTGATGTCGTGTCTCCGCTCTGACAGGTTAAAGAGCAGATAGCTGTCTCCATGTTTGGATTTCAGCATCTGCGCCACCTCCTTCAGGTTACGGCGGAAGGCCTGCTCCTCGGTCGAGCTGGCGAAGTTGACGGCGATGATCCGCTCAGTGACGTACACCAGGTCCAACTCGCAGGTGTCCTCCATGGTCTGGTTGAGGCTTACGCTCCTTGAGGGTCTGCGTCGTGACTGGACACTTTTGGTGGGTTTGGG
>TRINITY_DN127077_c0_g1_i1 len=294 path=[0:0-293]
CTCAATTTATCCCAGAACTGACTACGATCTAGATGATCAAATGCAGTGGATAAATCCACAAAAGGCAAATAAAGTTTCACCCCTTTTTGTGAATTCTTGCTTCTTAGATGGTCCAATATAAAGCAATTATCCTGATTATCCTTCTACAAAGATGTTCTTAGACTCAGACCAATCGTCCAACTTAACAAATACTTGGCATATAATTTAGCAACTACACTAATGAGGTGAACAGGCCTATAGGTATATAGGTTCGATCTTCAGAGCAAAAGAAGCTAGGTGAAACTTCAGATGATG
>TRINITY_DN127077_c0_g2_i1 len=201 path=[0:0-200]
CACAATATTATTAATATAAAGGTTTAAAAGGAATGGGGCCAAAAGGCATCCCTGTTTAACCCCTCTTGTAGGGATTAGATCCATTATTTGACCATTCAGATCGAACCGCACCCTCAAGTTGGTCTCCGTATAGAGCAGCCTCACCAGAGCAAGAAACCGTTTGTCTATATTGGTCAGACTCAATTTATCCCAGAACTGACT
>TRINITY_DN127085_c1_g1_i1 len=229 path=[0:0-228]
TAGGAAATGGTGCCTGCCCCTGTCCAGCAATGCCGGCAACATGCTCAAGCAGGGAGCTCTGGAGCTTTGCATCCGTGCCCACACCTCAACCCCTCTCCTGGCGTGCCTTCTCGGTCGCGCTGCCTGACCGCCCCGACTGCTGCCAGAGGTGGGCCCAGTGCCCGTTCCGCCCGCCAGCCCTCCAAGCGGACGTTGGCAGCAAAGGCCTCGCGTTCTGCCGCACCAGCAT
>TRINITY_DN127140_c0_g1_i1 len=324 path=[0:0-323]
ATCTACACTCTTTCCCTACACGACGCTCTTCCGATCTCTCCATTAAGCACCACAAGATAATTCTTTTAGAACTGCAGCATCACTTTCTCAAAGCTTGTAAAGACTGGATTTACAATGGAGGACTTCTAGGAAACATCATGAAACTGTGTGGTAAGCATAGCAAACAGATTTACATGAACATCTGTCACAAGAGTGAATAAAGTGCATCCTTTTCTATTAAAACACAGACTGACATAAGGATCCACTTGAAAAAAAAAGTGGCAAGCTATGACAGAGCAACAGGAAACTGCAATTTTGATAGTCACTTTTCAACTGGAATGTGAT
>TRINITY_DN127115_c0_g1_i1 len=207 path=[0:0-206]
AGGAGGTGGAGCTGCATGAAGAATGGGCTCGGCGGAGTCTCGAGATGGGACCTGACAGCGCTCCCGGCAGAGACCCCGGGTTCAGCATCTAATATGGATAGAACTGCAAGTAACCAGGAGACCTGGTCCTCATCACTGGAGAATGCTGGACTGGCGGTTCTGAGGAACTGGAGAACTGTCTTTAGGAGACATTCATGCAAGATGGGC
>TRINITY_DN127096_c0_g1_i1 len=251 path=[0:0-250]
TGCCACCTGTAGAAATAACCCGCCTGACTCCGGAGATCCCTGCAGTGCATGAATTTCCTCTTTTATAGCTTGTAGTAGAGTCCCAAGAACCTCTGGGGCTATCTGTGATTTTTGGAATGAGCAGACCAGGCCCCTAATGGATGTCAGAGCAGCTCCCTGGCCTTCACTGTAACCCAAACTTCCATTTGCCCAGAGACATGCCAGCCAGCTTTGGAGTACCTTCCGCCACACCTTTATTTATTCAGGGCTTA
>TRINITY_DN127172_c0_g1_i1 len=1125 path=[0:0-1124]
CGCCAACGCTGGATACAGAGCCATCGACTCCCTCAGCATTGAGAAAGGATACAGGCATTGGCATGCGGATCTGCGCCCCGATGACACCCCCCTAGAAGCAGGCCTGACCTTCACTTGTAAACTCAAGACTGGTATCCCCTTCCTTGGGCGGGAAGCCCTGGAGACACAGAAAGCAACGGGGATATTCCGGCGCCTGGTCTGCTTCACCGTTGACGAGAAGGTGCCCATGTTTGGACTGGAAGCCATCTGGAGAAATGGCAAAGTAGTCGGCCACATCCGGAGGGCGGACTTTGGATTTGCCATCAACAAAACCATTGCCTATGGTTACATCCGAAACCCTGATGGAGGGCTGGTCTCCCTGGACTTTGTGAAGAGCGGTGAATACATGCTGGAGAGGATGGGAGTTACCTATCCCGCCAAAGCCCACACCAAGTCGCCGTTTGATCCCGAGAACAAGAGAGTCAAAGGGATTTACTGAGAAACAGTCAGTCGGACCGTGACTGGGAATGAACTGAATGCTAGCGGTTGAGGGACGGCGCTTTTTCCTAGATGACTGTTCAGAATTGCGAGAGCAGAGCCTTCCCAGTTAAGCTTAGGGAAAGGCTGAAACAAAATTCTGGCTCGGATTCTGTTTTCAACGCATCATCAAGCCATTCTGATCGATCTGGCGAACCACGGAACTGGAATACAATCGAATCCGTCTTTTGCCAGAACAGCCAGATCGATTCCGCCTCCAGCGGCCGTGTGCAAAATGGCGGCACAACATAGGCCACTACGTGCCAGCACGGCATTGTTGCTCCCATTTTGCGCAAGCGGCGTAGGAGGTGGAATCATTCCATCCGAACTTTGGTCAGAACTCCACTGTGGCTTAAATTCGCGTCCGAATTCTGACTGACGTTCTAAAAATGTGGGAAATATTCCACCAAGGCGGAAGGGCTGTTTCATTTCACCTTAGGGATAACTCATCAGTTACCATGGTCTCTAATCTTGCTACTTTGTAGGCCCATTACTCTCTCTGTTTATACCTCAAAGTACATGGCATCGTCTCTCTCCTGCACATGTGGGTCCTTTCGGTGTTATTTTAAAAAAAAAACACAACTCATTAAATCATCACTTGTTTACCAG
>TRINITY_DN127111_c0_g1_i1 len=341 path=[0:0-340]
GGGGGAGCAGCAGCAGAACCACCAAGAGCAGCTGTGTTGGCAGACGGTCTTGGAAAGCAATGGTAGTATCAGGCAAGTCATGGGAGCAACAAGCCGATGTTCCTGAAACCTTTCACTACCAAGGCTCGTTCCACCACCACTCCTCCCCAGGACTTGCTGTCAGGCCGGTAAGCCCCACTCTTCCCTCTCTGAAATAGCTTGTGGGTGGCCACCGCGAGTGCCAGCAGCTACCCATGAGTTGTTATAATGTACACAACAGTAGCAAGACATACCAGGTGTGACATGTAAAAACGCCCCAGATACTGCACTTTAAGAATAAGAAGGGTACATACAAGGAATTC
>TRINITY_DN127139_c0_g1_i1 len=336 path=[0:0-335]
CAAGGTGAAAAACAGGAGGAAGCAGAGACCCAGCAATGGGGAAACAGCAGCCTCTGAATCACAGATGTAAAGTGGATCTGTCTGAAGGAGGAAGAGAAGTCTGCATAAATGAGGACGTGAGAAAAGACAGACTTGGACTCTGGAAGTGCCACTGCCCATCAGGCCAATGGGCCTACGTAGCCTGGTTCTCCACACACCTCTGCTGGCCCCTTCCAGATCAGATCAGTGGGTGCATCTAGCTCAGTATCCTTCCCCACCACCCTGGATCTGAGCAATGGTTCCGGCTTCGCATGCACTGGTACCTCCTGGGAGGAGATTACTGAGCTGTGACGGAGG
>TRINITY_DN127119_c0_g1_i1 len=237 path=[0:0-236]
GTCATTCTTGAATGACATTCCCAGAAAAGAATTCTTGACTCTTTACTGTGTGTACCATTTGCCAGTTCAAAAACTGTCTAAACAATTAAACCATCTTGGAGTGAGTCTATAACAGATTTATGCCTTTTAAAGCCTTCAGACTTTTAGTTGCATCTTCAAGCAAATGTATTTTAGGAAGTAGCTGTCCTGACAAGGCTATTAAAAATGCACGGATTAAAATTTACTGTATGAGGTTTT
>TRINITY_DN127119_c0_g2_i1 len=230 path=[0:0-229]
CCCAAACCCCACACACGTGTATGACTTGGACCCATGCAAGTGCGATTCCTCTCCCCCTGCAAAAGCTGGAAATTGTTAAGCATCAAAGATTTGACCACTGAGTGAGACCTTCTGAAAACTCCATTCTGCCCAAGAAAAGGAATTGGTTAAAACTCCTGTACAGTTTTTTACAAGCATAGCCCAAGAGGTGACGTTCAGCTAGCAAATGTCATTCTTGAATGACATTCCCA
>TRINITY_DN128245_c0_g1_i1 len=297 path=[0:0-296]
CGTATGTGAACTGTCAGGGTGGGACAAAGTTATCCTCCCTTATGGCAGAGGCGTTCCTCATCATGTTCTGGGCAGAGATCAGCCATCATTCTCTGAGAGCCAAACACCTGAGGGGTATGCTCAACATTCAAGCGGATTGGCTAAGTCCCATCACTCTAGACCCAGGTGAGTGGATGCTCCATTAAGAGGTTTTCAATCTAGTCATACAGAAGTAAGGCCATCCGATCTTAGACTCATTTCCCTCAACGGACAACCACAGGCTTAAGAGGTACTTTGCCAGACACCGAGACCCAGAGG
>TRINITY_DN128286_c0_g1_i1 len=237 path=[0:0-236]
TCCACTTCAGGCTGGTGCCCCGGGTTTGGCCAGCCCACTCCACCGGTAGCACTCCGGGATGTTCTGGAGCACCGCCGGCAGGGCTGCCCCAGAATAGGTGCAGCCTGCTTTGCTTCAACATCTGGACGGCCGCCTTTAGACAGCTAGGCCACCCAGAGGTGACGTGGGCTGCCGCAGCCAGCACCAGGGTAGTCTGTCCGTCTAAAAACATCCTTTGTCTCAGTCTTCAGAGCAGAT
>TRINITY_DN128286_c1_g1_i1 len=244 path=[0:0-243]
CATGGCTGGCACAGAATGCAGCCAGTTGTGGATAAATGCTTGACAGTGGGTGTAAACAGACTGATGGTATCTCTGGGGGTGACTGTGCCAGCCAGCTTCACCCCAGGCTGACCAGTCTTTCTGAAGGCAGCCCACCAGATGTTGAAGTGGAGCAGGTGTAGGCAGCTCCACTGGCACCACTCCGGAACATCCTGGAGCACTGCCAGGGGAGTTAACTGGCCAAACCCGGGGCACCAGCCCGGAG
>TRINITY_DN128198_c0_g1_i1 len=203 path=[0:0-202]
CCCACAGTTCCATACAGTGTTTCAGACCACACAGCTCCATAGAAGGACACCCCTTATTTCGGAAAACTTATCTCTTATTTTTGACCCAACAACTCTCCTTTCTCCCACATTGGCCAGCATTAGGAAAACACTATTGACTTTTTTTGAAGTTTGTTTACCGTGATTATAGTAGCAACCAAACTGTTCTGTCTGTAATGCTGGAC
>TRINITY_DN128276_c0_g1_i1 len=202 path=[0:0-201]
CCGATCTCATGCTTGTCACTGCACTTCCATCTGAGAAAAGAGGCAAAAAGGGTGGTGATAGAATGCCATGGCTAACCAATATGGTGTCAGTTTCAGCAGCAGTGAGATGAGCAGCCCAGAATCGGATTCTCGGTGGGTTTCTAGAGAGATCAGAGTGTCTGATCCAGGATTCATAAAGATGCTGTGGGTTAAGGAGCCTGCC
>TRINITY_DN128204_c0_g1_i1 len=254 path=[0:0-253]
CCGGGAGCTGGGCTGAGGAAGGTCTTGGCGGAGACATCGCCGGATTCAAAGGGGCAGCCAAAGAGCCAGTCCAGCACCTCGGTCTCCTTGGCGCTGGGGGGAGACACTCCGGTCCAGTTGACATTGAAGCACAGCTCCCTCTGAACGGCCTGGACGTCCCCCAGAGCAGCCTGGGCTGAACGCAGGAGGCTGCGGGGCCCGGTCTCCGCTCCGCTGGGCCTCTGGTAATACTGCAACACCACCATGGTGGGGGG
>TRINITY_DN128280_c0_g1_i1 len=402 path=[0:0-401]
ATTTTATTATACATTTACATGTACAGATTTCATCTAGAATAATATTATACAGATGTTTCATGGGTACTTGCTGTCCAAACCCAGGCATACAGCTGGATACCACCCAGACATTACACTGTTTGACCATACATGCATAGTATTCTAAAGGTACAAACATACCATAAAAATGAGTGTTTCAACAACATAACCAAAAGAAAACTATAACCATATGTGACAAGTTTCTTTTCCCTTTCTCGGTTACAGAGGTTTATATTTCTTTCACACAGATTATGTGTTTGAATTTCTGCATCTTGATATGTTTTGTTATCACTGTTCAACAAGGATTCCAAATGGAATAAAATTCTTCCAGGTTGTCAAGTGCATGGCTAGCGGACTCCTCACTCCCATCCCTTCCCTTCCAAC
>TRINITY_DN128259_c0_g1_i1 len=214 path=[0:0-213]
TGTCAGTCTGCCACGGAGGTGGCGCATCCCTACGAGCGTTGCGCAGCCGTCTGCTTTGTGAATTCCGCCTGGCGCTGCCCATTGGAGGGCGGCCCTGAGGGGGCTCCGGGCGTGCAGCGGGAGGTGCTTGCGTGACAAATGGTATAAACGTCAGTAATTGGTGGGTTCTTATGTTACTGGCGCACGCTAGTTGCGTACAACAGCAAAGGAATTG
>TRINITY_DN128231_c0_g1_i1 len=212 path=[0:0-211]
ACGCTCTTCCGATCTCCGTAGGATAAAAATCCTTTTTACTCATAGAAAAATGACCCGAATCCCTCTGAAATACTTGGGACAAATAAATTGCATTATTTTCCAATACTGATTGACCTTCCATAATCAATGCCACCCAACCCGGGGAATCAAACATAATATTAACAACACGGCGTTCCTGAGAGCAAAAAATTGTGTCAATCGAAACAACACTG
>TRINITY_DN128231_c0_g2_i1 len=214 path=[0:0-213]
GTCAGGAGGCCCTCCAGTAAGAACACTGTTGCAAGTTCTGTAGGGGATATGGGGTTAGTATTCTTTGAGGTCTCCCCCAGCAATTTAATTCTTTCTATTTACCCCTTGGGCTCTGGGATGCTTCCTCTTTGGAGTACCCCGTTAGATGTGGCGGAGCATCTCCGGTATCTTCTCAATGAGCCTTTCACGAGGCACAGTGTTGTTTCGATTGACA
>TRINITY_DN128272_c0_g1_i1 len=255 path=[0:0-254]
CCTCAAGTAGCCAGCACTGAATCTCTTAAAGGATCAAAGCCCCATGTGGCTTAACTCTGCCAGAGCCCCTCAGTCCTTCAAATTGCTCTCCCCTTTTCTTGAAACGCTCCTGTGACTAGAGGGGGGGATGTCTAATCCCACACTTACGATTAACAGAACTGTGCCACTGTGCATTGAGTAAAAAGCAATATTCTGACAATTCCATTATATTCACATAGCTAGACTGATTGATTGTCACTGTAATTGTTGGTAGAT
>TRINITY_DN128233_c0_g1_i2 len=217 path=[1:0-57 2:58-216]
TCGCAACATCTAAGAACTTGGATAATTTGACGAACCTAGCCCTTCTGGCTCGTGCACTGGTTAATCGTGTACGGCCTGGAACCGCCATTTGATTCAAGGCTTCCCCACCTACGTATTGATTGTTGTTCTGTCATATATTCATAGGATTGTGATTATTCACGTGACCATATTGGTCCATACAAATGGGCTGGGAATCTTTTCTCCCCCCATGAGATCG
>TRINITY_DN128233_c0_g1_i1 len=217 path=[0:0-57 2:58-216]
TCGCAACATCTAAGACCTTGGATAATTTGACGAACCTACCCCTTCTGGCTCGTGCCCGGGTTAATCGTGTACGGCCTGGAACCGCCATTTGATTCAAGGCTTCCCCACCTACGTATTGATTGTTGTTCTGTCATATATTCATAGGATTGTGATTATTCACGTGACCATATTGGTCCATACAAATGGGCTGGGAATCTTTTCTCCCCCCATGAGATCG
>TRINITY_DN128208_c0_g1_i1 len=1114 path=[0:0-1113]
ACCCAAACCAGAGAGGTGACTTCTGTCAGTCCGTAAGCTCTTACTGGAACACAGCCCCTACTGGGAACTAATGTGCACACGCTTATTTGAAACTGAAGGCTTGGCTTGCACCACGTTGGCCCTTTGCTCACAGAGCCTGAGGCCCTGGTGAGGGGCAGTAGGACCAGCACTACTTCCTCTTGGCCTGGGTGTGATGCAAGATCCCCTGGCTTTTTCTTGAGACCTGAACTGGAATGTGGTGTCAGGGTCCCAGCTGTGTTCTAGTCCACCAGCAGCTACAGTGCAGTCAGCCCCAAACAGCGGAGAGAGACAGCCCCAAAGATGCTTCCATGTGTTGTAGAACAGCAGTTTCCCTCCAGTGTCGATTGGAGGGGGGGATCTGGGTTGAGGGTGGTGGTGGCTGTGACCAGAGGGCTGGTGGAAGAGAAGAATAAGTATGGTGGCTCCTGCCATCCCTTAGTAGCTGTTTCTGCATTGCTCCAGCACCTCTTTCTAAAGCTCGGAGGTGGTGGTGGGGACTTGCGCCCATGCTGGGCTGGCCAAGTGCAATTTTTCAAAAGCTCTGTGGCCCAGAACAGCCAGTGTTTTCCCTGCTTCCACCTAGGCCATAGCAGCTTCCTCTGTCTTTCATTTAAAGCAGCTCACCCAAAGGCCATGTTGTAAGCATCTGGCGCTGTGTTCCTTCTCTTAGGGGCTGCAAACCATTCCTGTACCTCTGCTTTAAACTAGAGAATGATCATGGCTGTCTGTCCTCTGATTCAGTGGAGTGAAAATGTTTCTAAAAACCTCTTGGGCCGAGCGCCTGGAGCACTACTTCCTCGCTGAACTTGGAAACAGCAACTGCGAACTGTCTGATTCCGGAGGGCAAGATGGCATGCTGAACAAGCTCACTTCCTCCAGACCTGGCTTCCAGTGCAATAGAAATTTTTTTATTTTAAAGCACCCATGGTGCTTTAATGCTTCCATCTGGCCTGCGCCAGACGGAAATAGGAGATGATAGTGCACCTCAGAATACAGGTAGTTGAGCAGATTGGGGAGGGGATGCCACCACTAGCAGGCGGACAATGCATTTGGTACACAACTTGCATAAGAACTGGACTTGCAGTTCGTAAAA
>TRINITY_DN128249_c0_g1_i1 len=427 path=[0:0-426]
ACTCCCCCCAAAACCTCAGCGTTGTTATTTCACTTCTCTGCAAGTTGCCAGGCAGGGAAATTGTGGGGAGAGCAAAGCTATTTGACCCCTGGCTTCTTGGAACAAGGGCAGGGGGGAGGTTATTCCCTTGCGTATGAGAACAAGAGGGCTGAGAGAGAGGCAGGGAGCTCTGCTCACTAGGTGGTGCTGGGGTCAGGGCCGGTAGTGTAACTGTGTTTAGACAAACAGGCAGAGGACAGTGCTGTTCGATGGGGAGACGCTACCTCATGCTCTCTGAGGCAGCTGGAAGCTGTACACCATTAACCTGTGGAATTACTTGCTGTGGGAAGGCCAGTAGCATAATTGGGTTCAAAAAAGGCACAAGCTCTGCCTTCATTGCTGTGGGATGGTGAGGCGGCCAGTCGCTGGCTGCTCAAGGAGTTAGCAC
>TRINITY_DN128191_c0_g1_i1 len=404 path=[0:0-403]
CAGGGAAACCTCACTCTGCCCGCGGGGATCTTGTATCCAAATGTGAGGCAGAGTCTGGGGGCAGGAGGTTTTTGCTCTGTGGGAGTTTGGCTCCTGAGGGTGAGGCAGTAAGGAAGCATAGGGCCCATATGGAAGCTCCCACCAATTACTGTGGGAAGAAGGATTCTTCTTTCAGTGTGAGGGGGAGAGGAATGGAAAACCCCTCCCCCTGTAGAAGAAACCCCCCCCCTACTCCACTGGGAGCAATGGTTCCTCCCTACCTCAGTGGGGACAATGGTGCATTCCCTTCTTTCCACTCCCTACCCCAGTAGGAGCACATCTCCCATGCGGGAGACTGGAGAGGGGAATTCTCCTTTCCTGACCTGGGTGGGGGGAAGGAATCTCCTTTCCTCTCAATGGGGCCG
>TRINITY_DN128279_c0_g1_i1 len=307 path=[0:0-306]
GGCTGTTTTGTTATGTACCTCGAGAATTTGCAGCTGTGGCAAAAGCCGGCCTGATAAACAAATCAATACATAAATTAGCTACAGGCATAATGGATGTGAAATGCAGAATGATTCGTTAGGTTGGAGGATGTTGGGCAACAGCAGGCATGGACCTTTGCCTTGGATTGGAACCAAATGTGACATCTGGGTTTGCCATCTCCTGCGTGGTATGCTTATTCAAGCAAGTTTGCTTGATTAAGAAACCTTACCCATATGTGTTTACTTGTATTTGTATATGTTACTGTTTGTTTGTGTGTTTTTTTTCCAT
>TRINITY_DN128270_c0_g1_i1 len=218 path=[0:0-217]
CCCGATTTTCAGAAGCCTTATAGAACCCTATAGAGTTCCTGCCCAGCCCCCTCTCCTGTGTGCCCCCAACTATCGACAGTTGCCAGTCCCTTATGCCCCGCAGAGTGGAGGCATGGCTCCCAGTGCGGTCCCAGCCATTCCCCCACCCAACCCAGTAGTGAAGGTTTGCAGCGGTGGCAGCCTGAAGTGGGGGCTCTTGAGACCCACCAAGGTAGGTC
>TRINITY_DN128194_c0_g1_i1 len=213 path=[0:0-212]
GGCACACCAAGGGGTTTTCTGTGGGTGAGTCATGTGCCAAAGCGCCATGTCTGGAAAACCTGCCTCTTTGGTCCTGCTTTCTCACAGACTGCTCACTGATGCTCCCACTACTGTCTTTTCATTCAGGGTTCCTACTCCTCTGGAACCAAGCTAAGCACATGTACTTGGGACATCTCAGCTTAGCGAATGTATCCCTCTCCTGATCTTCCCCCC
>TRINITY_DN128253_c0_g1_i1 len=596 path=[0:0-595]
GTTTCATCCCATGGGGAAAATATCAGTAGAAGACATCAAGGGATTGAAAAAGCCAGGCCTTACCCATAGTTGTGGTCCCTCCAGTTGTTGGATGAAGGGTACTGAAGAAAGCTGATGCTGCCACACTGCCTGTGGTGTACTGCACTTCTTTATTAGATTATGATAGTTCCGTTTGCAAGGCTGTCAATCCAGCACTTTACACACGCACTGACATTCACTTTAGAAAGCCAACAAAGGAATGTGTCTAAATCACCATATAGAAAGAGAAAGGCCTCTCCCTTGGCCTAAACCAGCTCTTCAGAGTTCAAAAGCAGCCTTCTTTTCTCCATAACTGAAATTACCCATGGACAGTATAGCTATAGATTTTAGCCTCCTAGTATTTGCAAGTTCTATCAATCATCTTAGCCAGCTCTCACATGGCAGATGTTCCATCACAGACACTCTGAGCCACACTCAAGACTGAAATCAAACAATAGGCCACCTCCTTCTTCTCTAAACATTTCTCAAAGGATTACTCCATATCTGGCACTGATTTAGAATGGGACTGCTTTTGTCAGAACTATTTGTTTAAGGTTGGTAGGATCCGACCTCAGATC
>TRINITY_DN128199_c0_g1_i1 len=247 path=[0:0-246]
TTTTTCATTCTGTTCAGCGACCTGTGTTCACAGCGTTTTCCCCACTGGCAACAAGGGAGAAAACACAGTGAACACGGGTCTCTGATTATGTTATCAAAATGTTGTCCTTTCAAGAAACGCCAAAGAGTATCGTAGTATAAACAGAACAAGAATCTGTTTACAGTCACAACACAGACAGTAAAATGAACCACTTTCTTCTGATTTCCTGTTCTATTAAGCTTACTGCAGTTTCCCGCAAATCCACCAC
>TRINITY_DN128203_c0_g1_i1 len=236 path=[0:0-235]
CACGGAGCAACGGGCACCAATAGCAGATGCTTCGTGCGTGGAGATGGGTGGAGGTGGGTATGTGTCTGTGGAAATACACACCCATGCACTGCCCACCCACCATACCACAAATCCATCCCCCCACGCACCGTGACCTGTTTGAAAAGGGCCATAGTCTCCCACCTGCAGCACTCAGTGGCGCAATTAATGGAAATAATTGAAGACTTAGAAAATCACACTCTGTGATCTAACCTCAT
>TRINITY_DN128273_c0_g1_i1 len=312 path=[0:0-311]
CATATTTATTGATAAAAAATGCTAGAACAAAACAGTGATCTGTCGTGGAGTGGCTTACACGGAAATGGGCCTGCTTGTCTGGAAATAAATTTATTTTGGCTGCCCTTTCTAGTCTAGCTAACAGCATCTTCGCATACAATTTAGCAGTAATATTTATAAGACTGATTGGGTGATGATTTGCTGGAAGACTTCTGTCTCCTTTCTTGTAAACAGAAATGATAATGCTGGGGTTCCAGCTATCTGGGACCATGCCATAAAAATGTATGTGGTCAAAAAGATTATAAAGTACTGGTAACCACCACTCAATGTATT
>TRINITY_DN128262_c0_g1_i1 len=203 path=[0:0-202]
ATGGAATCAAACATAACGTGATCAGACTACTCTTCCTCTTCTCTTAGGCTCCTCTTATTGTCTAGACTGATCTGAAGGGCTTAGAAAACTTGTCAGGATGTGGGTGCCCTGTTCATTTTAACCCTTGCCCTTCAGGCAAGACTTCTCTGCTGTTAGTGGCCCAAGAGAAATACATCCATATATACTTGGGGACCAAAGCTTAT
>TRINITY_DN128213_c0_g1_i1 len=510 path=[0:0-509]
CAAGTCTATCTCTTTTCGCCAAACAGCTGACTAAATAGGAAGGTCTTTCTGTAGGAAGGTCAACCAAAATTCTCAGGTTTGGTTGGGCTTTTGTGAACTTTTTCAGGGAGTTTCAAAGCTGTAGGGCATCCACCGAAAATGGGCCTTAGCTGTATGAGCTTGGTGAAATGATGGATCTAGCAGAAGGCTATTCTTGGGTGACCTTACATTGCAGGATTGCAACGGAACATAGGGGAGAAGTGAGGGAATTAGCTTCAGGAGTAATCGAGAGGCTCTTGTTTTTCATTGTAGAAGACTCAAGAAAATAACATTATTAACACTTGAACTCTTTGTTTTTTCTCATCTGCAATATAGCATATGGCAGTAGTCGCCATCATATGGTTTCATTAAGAGTTGCAGATGTTTATGGCTTTTCAGGATTGAGTCCTTAGTGAAAGAGACAATAAATGACATTTTAGACCGAATAACTCCTTTATAAAATAGTTTGCATTGGGGCCAAAAATTTCAGGG
>TRINITY_DN128256_c0_g1_i1 len=238 path=[0:0-237]
TACCTATTGCATTTTCAAAATATTAGCTTGGACTGTTGAGAGCCTGTATTATTCTGTAGGATCCTGTCTTGTTCTCTGGAACCCTTCAATCAAACTTGGATCCGCTTGGAAAATATTCTGATCTTGAGTTATGGGATGTATTGGAATTGTGTGACCTAAAGAACTTTGTCCAGACACTTCCAAAGAAGCTCCTTCATGAGATCTCAGAAGGTGGTGAAAATTTGAGGTATAAATTAAG
>TRINITY_DN128220_c0_g1_i1 len=209 path=[0:0-208]
GCTACGGGGAAAAGGTTTCCTGACCGGCAGGGGGGGAAGGGGGTTGACTTTGGTCTCCCCCGGCCCTGGGGTTCCCCCCCCATTCCCCCCCCCCCCCCCCCCCCAAATGTCTTCACCCAGCTGTGGAACAAACCATTCAATGGGAGGGGGGCATCAATGTAGGAGACTTAACCATTATACATGAGGGGGGGGGGGGAAGCACCTCCATG
>TRINITY_DN128246_c0_g1_i1 len=224 path=[0:0-223]
CCTTATTGAAGAGTCCCAATGGGTTTTAAGTATTTTTCCTACAGAAATTGTGAGCAAACATATTGAATGCAATCAGAGGGGTTGAATTAAGAACTCTACAGGATTGATTGCAAATGGAACAAACGCTCCCATTCTGGATTACACTCTAGATTTCTATACAGTCCAACCATTTTCTTTTCCAGCTAAGATCTTATGGAACTTTGCAATAAGGGCCAACTAATTCC
>TRINITY_DN128246_c0_g2_i1 len=278 path=[0:0-277]
CTAGCATTTCAGTAAACCTATCCTTCCTTTTTAAGGAACGCCCATGGATTCCTCTACAATTACCTTGAGAGCCAACCCGTAAAGTGAGGTGAACCTGCAGGAAAGGGATGCAGAACTTTGCAATGTTCCATAGACCTACTAGGTTGGAGTCGCCTCATTGAAGTTCCTTGAAATCAGCATGAGGGATTTTTGAACTTCTATTGTTAAATTTACTGGCAAAGTTAAGCTCTCTCCCTTGCCTTTAAAAAGGAAAGCGAAGGCTTATCCTTATTGAAGAG
>TRINITY_DN123820_c0_g1_i1 len=345 path=[0:0-344]
TCCTTCCACAGGTCAGGGTGGGCCGGGGCACGTACACTTGGGGCGGGGCTAATAGTTGTGTGGGCGGAGCTTCATGCTGAAGTTGTGTTGGGAGCGAGGGGCGGAGCAAGAACTAGGGGTAGTGCTTCATGCTAGAGCAGAGGGCCTCAAACTCTGAGTGAGCCCCGCCCCCCTGATGGAAAAGGCCTAGCATAACGGGGGCAGGGGGAGGATGAAGTGACCAGCAACTGAGGGGCAGGGTTGGGAGCTGTCTCCTGCCCCCTTGTAGATCATCCCGGGCCAGCCTCCCACTAGTAGCTAGAGTGGGGCAACTGGTTGCTAAGGGAGCATGCTCTTTTACTGGGG
>TRINITY_DN123846_c0_g1_i1 len=225 path=[0:0-224]
CTCTAAATATAGGAACTGTTTTTAAAACATGCCAATATTTAATTTATTGATACTTCTTTTAACTGAAAGACCAATGTGATTGAAAGTTAAACTACATATAAGTCTGTCTGATTTGAATCTATCCTACGCCTGAAGAAGTTCTTCTCTAGATCATAGTGCCCCATTCTCAACAATCTTATTAGGATATCCTTTTTTCTTTAAGTCACCCATAAGGATTGTAGCTTC
>TRINITY_DN123879_c0_g1_i1 len=239 path=[0:0-238]
TACGGGACCAAGCATTGATCTTTCCACAAATCTATAGTTCTAAAATGTAGGGGGTGTGGAGGGAAAGAGGCAGAAGGAAGAGGGCAAGAGTATGAATAGGGAAATCTGTAATAAGTATTAAATAAGCCGGTACAAAGGATGTGCAAAAGCAATGTCATGGCACACTGCAGGCAGACTCTCTCTCTCTCACACACATACACATACACCCCAAAAATAAATGCATCAATATGTAATTTTAC
>TRINITY_DN123810_c0_g1_i1 len=241 path=[0:0-240]
TCAGACGTGTGCTCTTCCGATCTGTGTGCAGAAGGCACCCCATTGGATCACCTCCGAGTCCACATGCTGCGTACACTGCTGTTCCCGCCTAGACGTCATGAGAACATTACTTTGAGGGGAGGGGGAGTGTTTGAAAGTGGCAGTGCCAGCAGCACATGTAAATAAAGGACAATGGACAAACCCTTCAGAAAACAGGACTCTCCTGTATAAAAACAGGATCAATGGCTGCCCTATCCTTGGC
>TRINITY_DN123857_c0_g1_i1 len=239 path=[0:0-238]
CTCATCGTTGCTGCATGTGGGAAATGTCATTCATTCTGGTAAAATGCTTTCCAGCTACCCTTTTATTTGTTTTCACCTGCAATAGAGCAAGGGGGGAACCTCAAATATGGCCCACAGCTTGTTTTTTCTTTAGTCTCTTTCCAGTTCCTGGATCCAGTTTCTATACCCATGCACTAAGCTCGGGATAAGGATGCAGAAATGACAGCATGCACACATGAGTACGGGCAAGCACCTTTTGG
>TRINITY_DN123850_c0_g1_i1 len=283 path=[0:0-282]
GCATAGCAAAATAAATAATTAAAGATGACCCAAAAGTAATTTGTTCCCAACTATAGTACATTATTTCACCTTTAGTGAGATTTCCAAATTCAATACCTTGTACTATCTACCATTCAACAAACATCATTTCTTAATTTTCATAAATACTGAAAAAATAGAGATTAACGCTGCTCGCATATTATGAGATATTAATCAAGTCAATCTTAAAGCTGTGAAGACTATTGCAAGTACAAGAAGGATTTGTAGAGATCAAAACAGTCTTCAAATAAAGATACCTTTGCTG
>TRINITY_DN123843_c0_g1_i1 len=240 path=[0:0-239]
CTCACCTCCACCAACTTAAGATGGTCCAATAAAAGGTATCTCCACACTATTTTGTTTCTACTGCCTATATTTTGGACCAACACGACAACCACCCTTTCTCTACTACATACATACATACTTACATGTTGTACATCCATTATTCTGCCTGGTTAAAGATTCTGTTTCCTTGGGATTACTATCCCTGAATACTGCAGACTATGCAATATGATATTTTCCTGTTTAGGACACATCTAATTTACC
>TRINITY_DN123867_c0_g1_i1 len=218 path=[0:0-217]
ACCACGGCTTATTGAGCTTTTTTCAATGTCCGGTTTGTAAAGTTTATTAGAAGGTTCCACACAAATCCCTCGATGTGTCACAGAATACAAGAAAAACACCTAGCCCTAAGGTACATCTACAAGTCAGTGTTTCCCCCGCACATCAACATTCTCCCAAGATCTCTCCCCACCATCAAGACCATCTCAGAACCCCCATGTCTCAGTGTCAGCTACCAGAC
>TRINITY_DN123890_c0_g1_i1 len=207 path=[0:0-206]
CAGGGAAAGACTTGGGGTGGGATTTCTGAAACTGGATCGGGTGTGATGGGCTGTAGAGACCCGAGTGTATGGAAGACTAAAGGCACTGCCTGAGGTAAACTGCAAGTGTCCAGAGCCTGATTTGTGGGATTAACTGAGGCCCAAACCAGGGCAGAAGTACCAGTAAGGCATGAACGGCTTACCCACGGGCCAGCCTTGATATGGTGC
>TRINITY_DN123886_c0_g1_i1 len=282 path=[0:0-281]
CCCTCCCCCACACCGTAGAGTTGTGGGTGAACTGCCCGATGCTCTAGGCTGCCACCTACAACTCTGGGGGGTTGCCCGGGACAACCTCTGACCAAAAGTGGAGCTCTAGCAGCTGTCCGCTGAGCAGATGGACAGCAGCTCTGTCTTGGGCCGGTGCCCCAGGTTTGGTTAGCCTGCTTTGTTGGCAGTGTTCCTGGATGCTCCTGAGTGCCTCAATCAGGACTGGAGTGGATCAGGGACAGCCTGCTCTACCTCTGCTCTGCCTGTACATCTGGCCTTTAG
>TRINITY_DN123817_c0_g1_i1 len=391 path=[0:0-390]
ATCTTTCCGAGTCAATTGTCAATGACTTTGCCTACATGAAGAAGCGAGAGGAGGAGATGCGGGACACTAATGGTGAGTGCCTGGCTGCTCTCAATGAGGGCTGGAGCTGAGAGAGCTGAGCTCTTGGTATCTCTCGGTTACTAGGGTAGAGATTGCACAGAGTGCTTGCTGTCTGGTCTGTATTTCATCAAGGGACTTCCCCAGGTCCTTGCCAGTGGGACAATTCACCTGTCCAGGGTCTGCCTTTGTAGATGAGTCCATTCCTTCTCTCCCTGTTCCCAGCAGAGGTAATCTGCATTCTGTCCTGCCCCTCACCTTCCCCCCAGTGCTCAGAATTCTGTCCCAACCTGCCCCCCAAATCCAGAAGATGCTTGCTTAGCCTCCTGTTCAT
>TRINITY_DN123817_c0_g2_i1 len=235 path=[0:0-234]
TGAGGCAGAACATGGAGAAGATGCTGAAGTACAGGACCCGAGTGTTGGTTGACTCTGAAACAGATACATAGCGGGTCACTATAGAGGAACTCCAATGCCCAGAAACAGAACAGAGGGAACTCCACCGCCCCGTGTACCATTCATCCCACCTTGAGAATAGTCTCGTGTTTCAACTTCCTGAAACTTTCAATGGTACTACTTCAATATGTGGGAAGGCATGTAGCATGAACAGGAG
>TRINITY_DN123837_c0_g1_i1 len=277 path=[0:0-276]
GGCGGAGCTGTGCGGGGGTGGGGGCAGACACTAGGGGGCAGAGCTGTGCTCTAGGGAGGCTGTTGGCTCCCTTCCTGTGCCGGGAAGCGGGCCCCGTCTCGGGTAACGCGCGGGCCCCTGTTCCGCCCGGGCAGCCAGTGGCGGGAGTTACTCTGTGCTTCCTCCTGGTCTCCCCGTAGCAGCGCCCCGGTCCCAATATTAACTATAACCCCGTCCCCTTCCGAGCCACCCGGCTCGCTGAGTGGCTGCTGCACCGCCTGCCCGGGAACCTGCGCAC
>TRINITY_DN123803_c1_g1_i1 len=224 path=[0:0-223]
TTCTACTCACACCTCACCTTCAAACCCTACATTGACTCTGTGGCCAAATCCTGCCGCTTCTCCCTCCACAAGATTGCCAAGCTCCGCCCTTTTCTGTCTGTCTGCCAAAACTCTATCCACGCCCATGTCCTCTCACGCCTCGACTATTGTAGCCTCCTCCTCGCTGGCCTTCCCTGCTCCCACCTTTCTTCCCTCATCTCTGTTCAAAACTCTGCTGCCAGGAT
>TRINITY_DN123803_c1_g2_i1 len=226 path=[0:0-225]
TGTTAATTGTCATTGACAGGGTCTCCATCCTCCCTGTCCCCCAAGTCCGTAGCTTGGGCTTCATCTTCGACTCGCACCTTACCGTCAAACACTAAATTGACTCTGTGGCCACATCCTGCCGCTTCTCCCTCCACAGTCAACAACAGTCTGCTTCAAAAATACACACATAATGTTCCAACAGATTCAAAAAGATGCACTAGGAGAACGAGACAATACACAGTCAACC
>TRINITY_DN123821_c0_g1_i1 len=400 path=[0:0-399]
TTCCTAGTACTCCTGATCTCCCTGCTGGGGGTCGTCTCCGCTCATCAGCTGCGTAAGTTCCCCCTATGGCCCAGATTCACCTCCATGCGGAGGGAAACCCTGACCCCATCCGAAGACTATGAGCCAAGAGCCTTGTCAGGGCTGAACATCCAGTCTCCAGGTCTCCCCACCCTAGGGAGAGGAGGGTGGGGATTTAGGAGAGGAGGTGGAGGAGGCAGAAAGGGGGTGTCAGGGTGGCTGCAAAGCCTGGGTGGGAGCACAGTACTAAAGGTCTCGTAGCTGCTCTCCCTGCTGTGGTGGCAATAGGACAGGGGCCCAAGCTATATCTGTGGGACAGCATGCCTTCTTGGTAGGAGAAACAAGGAAGCACCCTAGATACTCACACACACGTCACTGCTCC
>TRINITY_DN123833_c0_g1_i1 len=230 path=[0:0-229]
TGCCCACCCCATTGCAAGGATGACTACCTGAACTGGAAGAGGTTTTTCTCTGCGTTTCTCCAGGCCACAGTGGACCACTGTGCCCAGTTCGTGGATGTGCTGCCCAGGTGGTCTGGGAAAAACTATGACACTCACATCTTCCATCAAACCCCCTTCTTTGGCCACATGTACACTGGAAACTTTGGACCCTCCACTAAAACAGGCATTGAGGAGGTGCTCATGAGCGTGTT
>TRINITY_DN123871_c0_g1_i1 len=206 path=[0:0-205]
CGGTAGATGACAGCGACATGGAGATGGAGGGGGGAGTAGAGGTGCGCAGAGTGAGCCTCAAAAGAAGGGAAGGAGAGAGAAGGGGTAGGAGAAAGTGGTTGGAATTGACAGGAATTAAGTGAGGAGGTCCACGCCACCCTCCTGGCCTTTGGGGCGTGGCTGGTGAGAAAAGGATAGATCCCCAGATCGGAAGAGCGTCGTGTAGG
>TRINITY_DN123859_c0_g1_i1 len=278 path=[0:0-277]
TGATTAGTCAATACCTTCCGGAATCCAGGGAAACGTATACGGGAGATAAAGATCTCCCTTTCTCTTTGGGCTAGACATTTTACGCAGCTTTTTAGCGCGTATGAGACTGAGTCTCTTTGTGTCCCCCCCCCATTAGATGAGGACCTCCCCTCATGGGAACCGATCACCCCGGAAGAAATGTTGGAGGCAATTCATAAGTTAAAGGCAGCTAAAGCAGTTGGGATTGATGGTATCCCGGGGGAAGTGTATAAACTGCTACCCGACTGGTGGTTACCCGC
>TRINITY_DN123870_c1_g1_i1 len=251 path=[0:0-250]
TGGACATTATAAACCCAAGGATGTTTTTAAAGAAGATGCTACCACACATGGCCATCCAGGAGCCACTCATCTGACCACCCATCTGAAGGTGGAGTGGGGGGGGGATGCATGCTCCTGTGGGCCACTCAGCACCCACTCACGGCCGCTCACAGTGCACTGCCGAGAAATCCAGAGTGTCACGTGGGGCAAGCCAAAACATTGTGTAGCAATGGGCACCCATGTATCCCCTGCCTGTATGAACTGGGGCAGCC
>TRINITY_DN123891_c1_g1_i1 len=229 path=[0:0-228]
CACAGGGCCCGCACATCTGCCTTCCGGTGCCCCCGGCACTCCGGAGGGTGCAGCCCACCCGGGGGGCACCCAGGGCCCCGACCAGCCTCTCCCCACCACTTCCCGCCCCCCTGCCGGACCAGGAGGCGGCTCAGGACACTGCAGGGCACATGGACAGCGGGGGGGAGGAGAGCTCCCAGAGCTCCGTGGGCCCTAGCGGGTGCCCACGGGAATGCCCAAGGAAGTGAGG
>TRINITY_DN123834_c0_g1_i1 len=292 path=[0:0-291]
ACCCACTCTCATTTTACCACCTTCCAGCTGGGCTTGCTTGCTGGTGCTTCCTCCTTACTCCCGAGTTATTTGAAAACTCCAAAAGATTCGGAAGGACCGTGTCTAAGGGTGCAGCCCATTAGGCAGCGATCAAGGCCTGGGGCAGACTTTTTTTCTCATGTCAGTTGCACCGGGAATTGCGGTTGATGTTGTTCATGCTTTTAAGGGGTGGGGATGAGGAGGCTGTCGAATGGTGGCGAGGGTTTGCAGGATGGTTTGTGAGTATCAGGACCCCTCTGGGAAGGGAGGAGTG
>TRINITY_DN123847_c0_g1_i1 len=316 path=[0:0-315]
CCATGGTCAGTCCTTTTTAACGTTTTAAGGTCCAACATGACCAAAACGGCCAGCTAGCCTCCATCTAAAATCAGTCAATTATTCATCACCTGGACAAGTATGGTCTCTACCCCGTAAGAACCCAAACTGGAATTTCCCCAAGATATTATTGGAGTCCAAATGCATCTGCAGCCAGACTGCAATGGCTCTCTCAGTCACCTTCCCTAAAACGGTATGTTGAACACTGAGTGCTAATTGGCAAGTACTCAACATCAAGAGATAATTTACCGAGAAGGGGACGAACCTCTACATGCTTAAGGCTGGCCAGTACCTTCCC
>TRINITY_DN123856_c1_g1_i1 len=257 path=[0:0-256]
ATACAGATCCCTGAGGAACACCACTTTTTACACCTCTCCATTGTGTTTTTTTTTTCAAGCAGAAGACGGCATACGAGATTACAAGGTGACTGGAGTTCAGACGTGTGCTCTTCCGATCTGGGTAGGACTAAATGGTCAGTTTTCACAATGGAGAGATGTAGGGAGTGGTGTGCCTCGGGGATCTGTATTGGGACCGGTGCTGTTTAATGTATTCATTAATGATTTGGAAATGGGTGTTAAGAGTGAGGTGATCAAAT
>TRINITY_DN123805_c0_g1_i2 len=253 path=[1:0-141 2:142-194 4:195-252]
GTGTTTTCTGTTGTCTGCATATTGGGAAACACAGTCTGAGGATCCTGTGCCTTCAAGCACTGGTGAACCCAGAGAGAGAAAAGAGTTTGTGAACGGGAAATCTCTGGGAGTTTGGGAGGCAAAAGTATTGTCCCCTTTGCAGGACTGAATCAGCCAGAGAGAGAACTGGTTCAGGTGGGCTGCAAGTGAAGGAAACTGAGTCACCCACCCAACCCAGGAAAGTGGAGTAGTGGACCCCAACCGCCATGACACA
>TRINITY_DN123805_c0_g1_i1 len=257 path=[0:0-78 2:79-131 3:132-256]
CTGGCGAACCCAGAGAGAGAGTGTGTAAACAGGAAGCTTTCTGGGAAGTTGGGAGACAAAAGGATTATCCCCTTTGCAAGACTGAATCAGCCAGAGAGAGAACTGGTTCAGGTGGGCTGCAAGTGAAGGAAATTGAGTCACCCAACCCAGAAAAGTGGGGTAGTGGACCCCAACCCCTGTGACACACGCTATGCACAGGAAAAGTAGTAGCTTTGGCTCTTGCACATCTGCTGGCTGTCATTAGGAGTAAAGTGAAC
>TRINITY_DN123816_c0_g1_i1 len=234 path=[0:0-233]
GCTCAGGCAGCAGTGAGGAGCACAGCTACCAAAGGACTCCACTATATTAAAGAAGGCTTCTTAAGCTTACTATCCAGGCACAACGAGATTATTTTCAGCTTGAGTTTCCTTGCTATGAGATCCCCTTCATTGTGTTAAAATAAAGCAGGTCATGAAATTTCAGATCGAACGCCAGGAGCCACAAAAAAATAATAATAATCCAGTCACCAGATTTATCCTGATATTAAACTGTTC
>TRINITY_DN123897_c0_g1_i1 len=218 path=[0:0-217]
ATATCGGATTTTGAAACCAGATGTTGTCACAGTTGTAGAAGACTCTGATAGGTCCTCAAAAACCCACTACGAGGAGCGTACAGAAAAAGGCCCGTCAGTTACCCCATTTAAAAATGTTTGCTTCTCTCTTGTGAACAGATATTATTGGATCACAAGTGTCGCTGTGGTTTGGGGCAAGCTAAGACACAGACTGTAAAACCCCAAGTTGCTACTCTAGC
>TRINITY_DN123845_c0_g1_i1 len=465 path=[0:0-464]
CGGAGGGGAACTTCTGCAGAAGTTCCCAGAGCCCTGGTTTAGCCAAGAGCCCAAGGATTGAATAAGCACAGAGATCCCACACTTGCCCTGGAAATGACTTCTCTAGTTCAGGTGTTATGTCCACACTGGAGTTTGGGTTTTTTTTTGTTTTTGTTTTTTTTGCATGTTGCGCTAACCCACATTTCCACACTTAGCCTGCATTTCCATCCGGGTCAATCATAACAGCAGAAACTGCTGCCAGAGGTTAGCCCAGCCCATTCCCCATGCAGTATAGGCACTTAGCCCAGGGTGCAAGCTGGGGAAATCCTCAGCTCCCAGCCCAGGCTAAGTGCCAATATGGCCTGGGGAGCGGCTGCCCATCCAGGTGTAAAGCGTGCCGTAACATTTGTACGTCTACTTTCCCTACTGTGTTTAGGGGGGCGGCAGTGGCCAGGCGCTCTGGCCACCCATCAGCCAGGAGTGCGG
>TRINITY_DN123815_c0_g1_i2 len=541 path=[1:0-176 2:177-540]
CACGACGCTCTTCCGATCTCCAAATACGCAGTAACCAGTTTGATGTGTTGCATCTGCGGACATATATCCCCTCTAGACAGCTCTTGACTATTTTACTTAATGATGCAAAAGATGGGATTACTAAGGCCGTTCCCTCTTTCTGCTGCAAAAATCCACTCCTGCTGTATGGAGACATCTCCTGGCTCAATGTCTTCCGGGATCTCCATTTCAGCAGAGTCCTGCAGATCCAAGACTCATGGCTCTTCCCCTCGCTCCATCTGGTAGATCAGCTCTGGTTTCTAGATGGGAAATCCGCGGGCAGCTGCCTTCTCCCCCTCCTTTGGCCTTCTCATCGGCCGCGGTTCCCAACGTCAATGCGCCCCACTCTCACCGGCGAACTATCACCACGGCAACCTTAAAGGGGACGCGTAACGTTCTGCGTACGCCTTTCCTTTCTTCTCCCACCTCGGAGACTGCCCCGCCCTCCCTTTCCCACTTCCTGAAATCACAGGCACCCTGTTTAAAAATGGCGACGGCAGCGTCAGCCAGTCTTAAAAAAAAA
>TRINITY_DN123815_c0_g1_i1 len=555 path=[0:0-190 2:191-554]
ACCTTGGGAATTCTTCTTCTTTCTACTTCAGAAGGCCAGGTATTTGTCACCGTGGGGCATGATCTCCATCATGCCCAGTAGGACGCAGCAAACAGCTTTCAACTGGGCATGTCCGAAGGTGATCATGTCCTCCCATCCCCAGTTGTTACGAAGCCGTAGAATCAATGACCTAAACCCAAACAAAATGACAACCTGGCTCAATGTCTTCCGGGATCTCCATTTCAGCAGAGTCCTGCAGATCCAAGACTCATGGCTCTTCCCCTCGCTCCATCTGGTAGATCAGCTCTGGTTTCTAGATGGGAAATCCGCGGGCAGCTGCCTTCTCCCCCTCCTTTGGCCTTCTCATCGGCCGCGGTTCCCAACGTCAATGCGCCCCACTCTCACCGGCGAACTATCACCACGGCAACCTTAAAGGGGACGCGTAACGTTCTGCGTACGCCTTTCCTTTCTTCTCCCACCTCGGAGACTGCCCCGCCCTCCCTTTCCCACTTCCTGAAATCACAGGCACCCTGTTTAAAAATGGCGACGGCAGCGTCAGCCAGTCTTAAAAAAAAA
>TRINITY_DN123815_c3_g1_i1 len=233 path=[0:0-232]
TGGCACTACACAAATGCTTATAATAATAATAACATTGTCAAAGCATTACCACTATGCTCTAAAAAGCTCTTTGCTCGGAGTGTGGACCACATTGTAGCTACAACAAGAAAATCTTTGTGGCTCTCCTTCACTCCCTCATTGTTCCAGACTATCTCTTACCCTGACCCTCAGCCAGAAAGAGCCATTCACTTGCTTACGCTTCGTGTCACCAATACTGCTCCCTTTGTGGCTGT
>TRINITY_DN123894_c0_g1_i1 len=296 path=[0:0-295]
ATGTACTCAAAGAATAAAAAAGGGAAACAGTTCTATGATTTAGAATAAGATTTAAAACATTAAACTTATCCTTACAGGTCATTCACCCTTTGAGCCACTTTTCCTAATGGCAGAGAACCCTTAAACAATGAAGAGTATGTAACCAACAGGGGTTCAACTGGTGAATTCAAAACAGCCACAACTGCCAACAGTTTCTATAATGTATCTAGACAAGATACTGCTGACTTCCAACAAGCATGTTATAATCAGCAATAACTTAATATAATTTTTCACTTTGAGACACTTTCTTAAAACTG
>TRINITY_DN123894_c0_g2_i1 len=227 path=[0:0-226]
AAAGACAGTTCCTAACAATGGGTGTTTTCAGATGAGCACGTCAAGTGGGGGGAGGGCACGGCCTGGTTCTGTCACAGAGCACCTCCCATGTGGAAGTGAGACCAACAAGAAGCTCCCAGCATGACTACTATAGCTAGAGAGGCAATAGCCATATGTATGCCTTTCTCTGCACCACTCACTCTAGCTTTCCTAGCATTGCTTTGAGTGCTTGCTCTGTGGGTTGTAGG
>TRINITY_DN123894_c0_g3_i1 len=222 path=[0:0-221]
AGATTACAAGGTGACTGGAGTTCAGACGTGTGCTCTTCCGATCTGTGCTTGCTCTGTGGGTTGTAGGACTGTAGATACAGCTGCTCCACCTTCAAACGGGTGGCCATGTGGGGTAGTATTTTGTCAGAATACACCTAATATGGTAGTTATCTAGCTGGTGCTCAGAGCTTTTGGCAGACTTAACTGACAAAGGTTTAACAGTTTTAAGAAAGTGTCAGATCG
>TRINITY_DN123829_c1_g1_i1 len=208 path=[0:0-207]
GTTTAAGATGGGGGCCCCTGAGCCACTTAACATGAACCCTTCCCCCCCCCCCCCCCAAAGCAAGGTTCTTTTTGTTTTTTTTATAACTTTTTAGCTTTTGTACGGTCCCTTTTGATGCGGCAAGGGAGGGGGGAGAGGGGTAAGGGGAACCCCCTTGGTTACGAGCCGAGGGGGACATTGGGAAAATTGGATTGTCAGAGAAAGGGAT
>TRINITY_DN123866_c0_g1_i1 len=202 path=[0:0-201]
CCGAACTCTTCACTCTGTACCCATATTGTTCTTTCGGGAGTAAACCTTTTTCCTCAGCCCATACCCTCAGCTGTTGACCAACCATAGCTGAGAATAATTTACCCACTACCGGCAATAAACTTATCGGCCTATAAGAAGCAGGGTCCCGCCGGTCCCCCTGTTTGAAAATGGGCATGATCCAGCTCCTACCCCACGATGCCGG
>TRINITY_DN141235_c0_g1_i1 len=275 path=[0:0-274]
TGTGATGGTGACATATGACCAGCTACTGTTTGCAAAAGCAATGGAAATGGTTCTTGCAGCTGCTCCAGAAAGCCCACTTAAATGTGTGGTAGTGCGCCTTGGTGGATTCCACCTCCTGCTCTCTTACATGGGCTCAATCGGTCAAATAATGAGTGAAAGCGGCTTAGAAAACCTATGGCAGACAGTATATGCAAAGAATAGTGTAGTCCATATGCCAAGTGGACGGACTTACTCAAGAGCAGTTCGTGCCCATTTGTTGACCCTTCATGCTTTAG
>TRINITY_DN141235_c0_g2_i1 len=279 path=[0:0-278]
TTTGTTGACCCTTCATGCTTTAGCTACTCTTCTCCTTGAGGAAACTACAGAAGATGACACCTTAGTTCACAGTTTGAGAGAGTGTTACAGTTCACTTTTCAACAGTACAGCAAACCTACAAAACATTGTTGACTCCCAGCCCATTGTAAATCTAACAACTCCACTAAAGGAGAAAGTAAAGCATGCTGAAACTAATGGTGGGTGTACTGTGGATTCAGTACACGAGTATGGTGAAAATTAGGTGTTTGTTTATCCGAGCTGAGCGTTGTGGTGACTGGC
>TRINITY_DN141252_c0_g1_i1 len=439 path=[0:0-438]
GCTTTAGCCCTAATAAAAACCTGCCAGATTGTCCCACCCAAGTACCAAATAATAAAGCAATGAAGCAAAGGATGGAATAGCTGGAGGCACTAATTTTGCCAATGAAGAGTTTTGAATCCAGCCTCCAAATTGCCTTCACACAAACCAGTTCCAGTAGGTTGAATTTGACCACTGATTTGCTTTGTTCAGATCTTGGTCTCCCCCTGCCTTCTAGTTGCTAGTTACTGTCCTGCTGCCCAGTCTGCCCTTGAGCCAGGAATCTCTCACTGGACCCCTCTCCTTCCTGCTTCCCTTCCCTCCAAGCAGGGTGCCCAGTAAGCCTTGTTCTCCCTGTCCAGCCCCCTGTGGCTGTTGCCTTCACTAGCTGGGTCCCATGTGCAGTGCTTCAATATTCCTAGCAGCTAAGTAGGTCTCTCCAGCTTCCTCTAGTTCAGATGCC
>TRINITY_DN141240_c0_g1_i1 len=296 path=[0:0-295]
CTACTGGCCTTGACCGCACCCTCTGGGCAACAAGGCCCACAAGTTAACGACACGTTGAGTGGGGAAAAAAGCATTTTCTTTGTTTGAAATCTGCTGTCGCTAAACAAGGGCACGTGCCGAGCACAGCCTGTGCCAATACTTTCTCCCTGGCTTGCGTTAGAGGGCTTACTGCAGAGTTGCTAACCTGGCAAACCCTTGGCGCGGCACCAAGATGGAATTCTTCTACCCTGCTCCGTGTGCTCCCTCTTGGGCAGGGTGCGCTGTGTGGGTACCGCTGTGCATTGTTCTCATTGTGC
>TRINITY_DN141245_c1_g1_i1 len=223 path=[0:0-222]
CTCAAAAAAAGTAAAACATAAAAAAATAAAAGAACACAGAAGTCTGTGTGTGGTGGCTCACACCTGTAATCCCAGCATTTTGAGAGGCTGAGGCGGGCGGCTCACCTGAGGTCAGGATTTCGAGACCAGCCTGGCCAACGTGACAAAACCCCGTCTCCACTAAAAATACAAAAAGTAGCCAGAGATCGGAAGAGCACACGTCTGAACTCCAGTCACCTTGTAA
>TRINITY_DN141216_c0_g1_i1 len=280 path=[0:0-279]
CTCCACAGAAGCTCACCAAACACAGGCAGAGCTGCTCAGAAAGTTCAGGCGAAGAAGTAGGGAGCTGTCTACACACGCTTAAAAAATTTGGTGCAGGCAGGAAATTGGGGATGAAATTGTGAGGCGGTCTAGGCTAGTGGTTCCCCCATTTTGTTTTGAGAGACAGGCATGAAAAGGATGTCCAGTATCTCCTGGGATTTTGACAGTACTGCTCCTGGGGTCCTGAGATGGGGAATCTCTGGTCTAGACCTTTCAGGATCTACAGGTAGCAAACAGTGGC
>TRINITY_DN141189_c0_g1_i1 len=221 path=[0:0-220]
TTGAAAACATCACAGAGTGTGCTTACATAAACCTGGATGGGATAGCCTCCTATACTCCTAGGCTATATGGTATAGCCATTGCTCCTAGGCTACAAACCTGTATGGCATGTCACAGTACTGAATATTACAGTACTAAATACAGTACTGTAGGCCATTGTAACATGATGGTAAGTATTTGTGTATCTAAACATAGCTCAACATTAAAAAGGTGCAGTAAAAAT
>TRINITY_DN141185_c0_g1_i1 len=256 path=[0:0-255]
GACTTCAGTTGTGTTTGACACTTTTCCTTTAAGGGAGGAGTTTCTGATTGCTAGACTCCAAACTTCATAGACACTTTCCCTTAAAAAGAGGAATTTTTGACTGCTGGATTCCAGCCTTCATTGGCACTTTGCTTTAAAGGGAGTGGTTTTTGATTGCCAGACTCCAGCCTTCCTTGATACTTCCCCTTTAAGGGCAGGGTTTCTCTCAATCCCAAACCTTCATGAGCCACATCCTCTTTAATTATCTGGGGTGGGA
>TRINITY_DN141223_c0_g1_i1 len=218 path=[0:0-217]
TGGCTCTTCTTTCCTTTTCCCCACCCACGGAGCTTGTACTAATTTTCAGCATCCCCCATGTCTTTAAAAAGATTATTTTAGAGATCTCCCTGATCTCTCTTTGCACATGGTTCCCCTAAACAGAATCAGAGAGTAGAGAGTCTTTAAAGCATTAGCAGAGAAACACTTACGGGTTAACCTGCGTGAAGGCGAGGCAGGTGCAGGTCTTTCTGTGGACC
>TRINITY_DN141269_c0_g1_i1 len=301 path=[0:0-300]
GGATGTGCTGGGGTCTGGTTCAAATCACTTGTGAATTAGATCCTTGCCTGTCCTAGTTGGTGAAAGTCAGCCAGGAGACATTGGGGCCAGTGTTGGTAGGGGTGATCAATGCCTCCCTTCAGGAAGGGAGAGTGCTGGACTGCCTTAAGAGGGCGGTGATCCAGCTGCTCCTCAAGAAACCATCACCTGACATTGGTGCCCCGGTGAACTACCAGCCTGTCTCCAACCTTCTCTTTTTTAGTGAGGGTTATTGAATGGGTGATGGCCCATCAGCTCCAACCGCACCTCGATCGGGCCGGTT
>TRINITY_DN141242_c0_g1_i1 len=217 path=[0:0-216]
CTCCAGGGCCTGATGGCAGCTACCACTGCAGTGACTCCTTACGCTCGTCTCCACTTCCGAACTCTACAGCAGTGGCTCGCAAGAGTATACGACCCCACTTGCCATCCTCTCTCCATGCACATCACTATCCCGCAAGAGGTCTATCACAACCTCATCTGGTGGACTTGTCCCCAACACGTACTCACCGGCATGCCCTTCAACCCTCCTCGGATGCACG
>TRINITY_DN141190_c0_g1_i1 len=450 path=[0:0-449]
CGTCTGCATAAGCAATTGCTTACAGGGTGTTACATGATCTCAAGTGATAAGGTGAGGTGGTCTGAAAGACGATCTCTTTATTAAGATGCGTGGCTTGCATTACAAGGCTTACAAATCTGATTTAAACAAACTGTCCAGCATAAATTTTATTTATAAATGAATTCTGCATCTCTCTTATTCAGATGAGTACTTTCCAAAACGTGCTCAAAGGAAGAAAGTGTTGGCTTTTAGTTTAGTCTAAACACAGATTATTTTGATAAGATTTTGATTTTTTTTAATCTTTCCCATGCAAAAAATAAAATACATGTAATCCTATTAAAACTGAATTAGATCAACTCTCTTTCACTCAAGTCACTTACACAGTTGTTATAATATTTTTTAAAAGAAAGAACAAAAGAGAAAAAGCAATAATCCTATCACAACTGAATTAGATTAATTCTTTCACTCAAG
>TRINITY_DN141254_c0_g1_i1 len=463 path=[0:0-462]
GATCTGGGAGAGCCAAAATGCATGAGTACAAGGAACTGCAGCTGCTGTGTCATCTGATGCTGTCTTTCCCTCTACCAGTTTAGATGGATTCATTCTCAAAGTAGTGAGAAAGCAGTTTTCAAACTCTTCGTACCACACTATTACGGGGAGATTAAATACCATTTCTTCTCTCTACCATGTATAACCTTTGCTATAAAGCAATATATTCTCTAGCAGATCCATGCTCTTGTCCATCTTGACATTCTTAACAAGAGAATACAGTTATGCAATTGTATTTTCCATTCTGAAAGCAGTCAGTTTACTGAGCTCTAGAGGTTTTAGATGAGTATTATTCAAACTGCAGATTTTCACAGAAGCCTTCCAGCAGGATGCAATATTAGAGACTGATGTTGACAACTTACTTACCTTTGCGTTTTTCCAGTTTGAAATACACGGAGGAATTTTCCATTCTTGCTGCTCCTTC
>TRINITY_DN141197_c0_g1_i1 len=214 path=[0:0-213]
GTTCAGACGTGTGCTCTTCCGATCTCACGTGACTGCAGTTTTTGCTGCCACTCTGGTTAAATGGAAAGATTTCCATGCTAACAAAACTTTTTCCTTTACATGGTGGGTTTGTGTATTTTTTTCTGGATAGTAAAGTACTGCCTATTTATTCTTCCATCTGACATTTTTTAGTCTTGTTGTTCCTTTAAGCTTGGCACACAACCTTTTAACCGTG
>TRINITY_DN141196_c0_g1_i1 len=206 path=[0:0-205]
AGAGACTCGCAGAGAAACAGCTGCTTCCTGGGCGCGGACAGTGCTAATCCTGATGGCCTTTCCTCTGCCACCTCCCAGCTCATTTTAATCCCTGCTCCAGGGCTCCATTAAACCCCGCACTTGGAGGGGGTGTCCAGTGAGAAGGGAACAGGCCGTTCCTGCAACACAAGGAGCGTCGACGGTGACTCAGCCGGCAGATTAGAGGG
>TRINITY_DN141251_c0_g1_i1 len=210 path=[0:0-209]
TACTTTTAATTTTATTCTTTGCACATATGTATGACTGATTTGCCTTTATGTGCATTCTTGCATGTTAGCCAAAGGTTAAAAGCTCTGCTAGCTTTTCTTCCAGTCAGATGGGCTTGCAGTAGCTTGTGGGCAGGAGTTGGAACTAAGGCTGAGTTTTTGAAGGTAGTACTCCATTGAGAAAGGAGTACCTATCTCCCTTTGGCACCCTCG
>TRINITY_DN141205_c1_g1_i1 len=205 path=[0:0-204]
GCTGGGGGGTCGGGGGCGTCTGTTCAGGGGGGGGCCAGTGGAGATTCTCTCGTGTCCTCTGTCACAGCGCTGCAGGATGTGGTTGTGATGATAACTGGCCAGCCTGGATGTGTGAATTATGTCTCCTGATTGCTGGGATGCCACTCCCAAAGTCCCAGCCATGTCCCCTCTATGCCCGCCCCAGGGCCACCCCCCATGCCCGCCC
>TRINITY_DN141225_c0_g1_i1 len=377 path=[0:0-376]
TTACAATGTGTTTAGGTACATCACTTCCATATCTTTTCCTTTTAAAAAAGCACTAGAAAAAAAAATCAAAAGGATTACATCTGTGTTGCAAAAAAAGAAATTGAAGCAGACTAATACTGGTTGCTAGCCACTAGATGGTGTAGTCTCCCTTTATGAAAATCTCTTTGGGCTGTTACTCTTGTTTACTACAAGTCATGATGGTAAAAATTCAGCTGTCAGTCAAGTGCAATAAGCCATAGAAGCAGTTTTAATTTGAATGTTGTACTTGCAGATTTCCAATACAGTGACTATATCCAGACAAAGACATGTTGTGTTCCTTTCCCCAGGAAATTATTGAGGGATTTTCTTGTGTAAAGATGAAATCACCACACTCTAAG
>TRINITY_DN141201_c0_g1_i1 len=218 path=[0:0-217]
GGAAAAGAACTGAATGCATATTAACAAACCAAGTCAATTTAGGCCAGAAGGGCAGCATGCCATCTTCACTTGGCATCCCCTTCTAACATGGCCTGACTGGTACAGGTCCCACATCTGAGCAGAAAGCCTGTAACCCAGCTCCCCTCCCTCCAGGGCGACTCCATTCTGACTCCTACTTGCCTGAGGAAGAACCCTGTGAGGTTCAAAAGCTCTTGCAC
>TRINITY_DN157366_c0_g1_i3 len=800 path=[1:0-514 2:515-515 3:516-661 6:662-799]
TTTTTTTTTTTTTTTTTTTTTTTTTTTTTTTTTTTTTTTTTTTTTTTTTTTTTTTTTTTTTTTTTTTTTTGCCAGAGAGAGAGAGAGGAGAGCCCACTCCGGGCCCCCGACGCTTTTATTGGAAGAGTGCTGCGTTAAGTGTCCGCCGGCGGGCCTCCTCTCCTCCCACGGAGGCAGAAACGTTGGGGTTAGCCAGGCAGGGCCAGAGCTGAGCGGTGTCTCCAGAATGACCTGGAACCTGGCAGCAGTGGGTCCTCCCAAGTCGGGGCTATTTCCCGCCCGGTTCCGGCTCCCGTGGGGCCAGTTCCCATTGTTAAGCTGTCCTGTTATTCCGTCTTCTTTGGGGGCAGCGATGCTTTCTGGGCGGGCGCGGGGATGTGCGGCTCGGAGGAGGTGGCGGTGCCGTACCAGAGCTGCAGCAAGATGATGCCGTGGCAGACGTGCAAGGAGACCGAGCTGTAAACGGTGGAGGGGTAGGTGTTCCAGGAGAGCTCGACCAGACCCAGGATCAGCACCTTGAGCAGGTGGGCGAGTTTCTTGGCGGGCGTGCACCAGAGCAGGTAGGGGAGGGTGTGGAAGTACCAGACGTAGAACTGGTAATGCAGCGACCGGCTGCAGCAAACACCAATGAAATTAGAGGTGAAGAGAACAAAGACCACCTGTACACGGCCGTTAAGGGGCACAACGCAAAGCTGATTGGTGGGAACGGGGCGTGCCGACTGCACAGCAACCAATCAACCGCCACTTACACCCCCACCCACCCCAGAGGTTACGGCTCCCATCATGAAACTCCAAGCCCA
>TRINITY_DN157366_c0_g1_i2 len=747 path=[1:0-514 2:515-515 4:516-746]
TTTTTTTTTTTTTTTTTTTTTTTTTTTTTTTTTTTTTTTTTTTTTTTTTTTTTTTTTTTTTTTTTTTTTTGCCAGAGAGAGAGAGAGGAGAGCCCACTCCGGGCCCCCGACGCTTTTATTGGAAGAGTGCTGCGTTAAGTGTCCGCCGGCGGGCCTCCTCTCCTCCCACGGAGGCAGAAACGTTGGGGTTAGCCAGGCAGGGCCAGAGCTGAGCGGTGTCTCCAGAATGACCTGGAACCTGGCAGCAGTGGGTCCTCCCAAGTCGGGGCTATTTCCCGCCCGGTTCCGGCTCCCGTGGGGCCAGTTCCCATTGTTAAGCTGTCCTGTTATTCCGTCTTCTTTGGGGGCAGCGATGCTTTCTGGGCGGGCGCGGGGATGTGCGGCTCGGAGGAGGTGGCGGTGCCGTACCAGAGCTGCAGCAAGATGATGCCGTGGCAGACGTGCAAGGAGACCGAGCTGTAAACGGTGGAGGGGTAGGTGTTCCAGGAGAGCTCGACCAGACCCAGGATCAGCACCCTGCAGCAGGGGGGGAAGCACCACGTCAACAGCCGCTCTCTAGCGCCTGAGCCTCTACGGCTCCAACCCTGGGCTCCCCTCCGGTCTGCCAAGGCCTTTCCCTGCCAACCGCAGCCTTCCCAATCTCCCAGCCGTGGAATCTCTCCCCCCACCCCCACCCCATCACCTCTGCCAATTTCCCTCCTTGGGTTCCCCTCAGCACCCAGACTCTGCAGACACACCCTCAATCCC
>TRINITY_DN157366_c0_g1_i4 len=1239 path=[0:0-44 2:45-45 3:46-191 5:192-1003 7:1004-1040 8:1041-1238]
TCCCAGCTACGGAGCCCCGCCATTCTAACTCGCGGCAGGCACCTACTTGAGCAGGTGGGCGAGTTTCTTGGCGGGCGTGCACCAGAGCAGGTAGGGGAGGGTGTGGAAGTACCAGACGTAGAACTGGTAATGCAGCGACCGGCTGCAGCAAACACCAATGAAATTAGAGGTGAAGAGAACAAAGACCACCTGATTGGCCGTCAGGGGCTGTGGGGGTGTCTTCCTCTCAGCTGGGTCCCTCAGTAGCGACAAGACACTCTCTCCAGGCCTGTGCCACCTGTACAGTGCAAAGAGCACCAGGGCAGCCACGTGGGCAGCCAGCAGTGCCAGGTGGAAGGCCCGATGCTGGAAGACCTCCTCCGGCAGGAAGCGCCAGTTCACCGTCCACTTGAAGAGGAACTGGCGGCCCAGGTCAAAGGAGCGGCTCACGTACCCCACGGGGTTCACCAGGAGGAAGGGAAGTCCCAGGGCCACCTGCAGGAGCGCGCAGATGGAGAGTTTGGGGATGGTACCCAACAGGCCGAATCGCCACAGGAGCAGGAAGAGAAGGCCTGGAGCAAAGAGCAGCACGTTCATCTTCACAGACACAGCCAGGCTGAAGAAGCAGCAGCCCCAGGACCAGCGCTCCTCCAGGAAGAGATTGACAGCCAGGAAGAGGATGGCCATGGCGATGGGGTCGTTGAAGAGGCGCAGGATGAAGATGGAGTGGATGCGGTAGGAGGCACAGCACATGAAAAAGAATACATAGGGGGGCACCTTCTTGGTCCGGCTGTAAATGCGGAAGACCAGCAGCAAAGTGGCCAGATAGAGGGCAGCGAAGAGGTACTGGGCCAGGCGGATGTTAGTGCCGCGGCTGGTGGCGTAGTAGAGAGCCAGGAAGATGTAGACAAAACCAGCGGGGTAGACCAGAGGCCCTGTGTCTCCCTTCAACTGGGTGTAATCCAGAGTCCCGTTGACAACTCCCTCCACCTCGTCCATGTAGGCTTTCCAGTCAATCTCTGTATATGCCACCCTGTGTATGACCCAGTGATTGACCCCCACCTCCGCCAGGCACAGGGCGGCGGCCACCAGCGGGGTGTAGCGGGGCTCGAACAGCACCAGGTGCTTCTCCTGCCAGGCGCGCCGCAGACGCCCCACTCCCGGCCCAGCGAGCCCCTTCCTCCGCAGCCCGGCCCCGGGAGCCATCTCCTCCTAGCCCGGGCCAGCTGGGCCCTGCCTCCCTGCTGCTGCTGCCGCGGC
>TRINITY_DN157366_c0_g1_i1 len=1709 path=[1:0-514 2:515-515 3:516-661 5:662-1473 7:1474-1510 8:1511-1708]
TTTTTTTTTTTTTTTTTTTTTTTTTTTTTTTTTTTTTTTTTTTTTTTTTTTTTTTTTTTTTTTTTTTTTTGCCAGAGAGAGAGAGAGGAGAGCCCACTCCGGGCCCCCGACGCTTTTATTGGAAGAGTGCTGCGTTAAGTGTCCGCCGGCGGGCCTCCTCTCCTCCCACGGAGGCAGAAACGTTGGGGTTAGCCAGGCAGGGCCAGAGCTGAGCGGTGTCTCCAGAATGACCTGGAACCTGGCAGCAGTGGGTCCTCCCAAGTCGGGGCTATTTCCCGCCCGGTTCCGGCTCCCGTGGGGCCAGTTCCCATTGTTAAGCTGTCCTGTTATTCCGTCTTCTTTGGGGGCAGCGATGCTTTCTGGGCGGGCGCGGGGATGTGCGGCTCGGAGGAGGTGGCGGTGCCGTACCAGAGCTGCAGCAAGATGATGCCGTGGCAGACGTGCAAGGAGACCGAGCTGTAAACGGTGGAGGGGTAGGTGTTCCAGGAGAGCTCGACCAGACCCAGGATCAGCACCTTGAGCAGGTGGGCGAGTTTCTTGGCGGGCGTGCACCAGAGCAGGTAGGGGAGGGTGTGGAAGTACCAGACGTAGAACTGGTAATGCAGCGACCGGCTGCAGCAAACACCAATGAAATTAGAGGTGAAGAGAACAAAGACCACCTGATTGGCCGTCAGGGGCTGTGGGGGTGTCTTCCTCTCAGCTGGGTCCCTCAGTAGCGACAAGACACTCTCTCCAGGCCTGTGCCACCTGTACAGTGCAAAGAGCACCAGGGCAGCCACGTGGGCAGCCAGCAGTGCCAGGTGGAAGGCCCGATGCTGGAAGACCTCCTCCGGCAGGAAGCGCCAGTTCACCGTCCACTTGAAGAGGAACTGGCGGCCCAGGTCAAAGGAGCGGCTCACGTACCCCACGGGGTTCACCAGGAGGAAGGGAAGTCCCAGGGCCACCTGCAGGAGCGCGCAGATGGAGAGTTTGGGGATGGTACCCAACAGGCCGAATCGCCACAGGAGCAGGAAGAGAAGGCCTGGAGCAAAGAGCAGCACGTTCATCTTCACAGACACAGCCAGGCTGAAGAAGCAGCAGCCCCAGGACCAGCGCTCCTCCAGGAAGAGATTGACAGCCAGGAAGAGGATGGCCATGGCGATGGGGTCGTTGAAGAGGCGCAGGATGAAGATGGAGTGGATGCGGTAGGAGGCACAGCACATGAAAAAGAATACATAGGGGGGCACCTTCTTGGTCCGGCTGTAAATGCGGAAGACCAGCAGCAAAGTGGCCAGATAGAGGGCAGCGAAGAGGTACTGGGCCAGGCGGATGTTAGTGCCGCGGCTGGTGGCGTAGTAGAGAGCCAGGAAGATGTAGACAAAACCAGCGGGGTAGACCAGAGGCCCTGTGTCTCCCTTCAACTGGGTGTAATCCAGAGTCCCGTTGACAACTCCCTCCACCTCGTCCATGTAGGCTTTCCAGTCAATCTCTGTATATGCCACCCTGTGTATGACCCAGTGATTGACCCCCACCTCCGCCAGGCACAGGGCGGCGGCCACCAGCGGGGTGTAGCGGGGCTCGAACAGCACCAGGTGCTTCTCCTGCCAGGCGCGCCGCAGACGCCCCACTCCCGGCCCAGCGAGCCCCTTCCTCCGCAGCCCGGCCCCGGGAGCCATCTCCTCCTAGCCCGGGCCAGCTGGGCCCTGCCTCCCTGCTGCTGCTGCCGCGGC
>TRINITY_DN157366_c0_g1_i5 len=1672 path=[1:0-514 2:515-515 3:516-661 5:662-1473 8:1474-1671]
TTTTTTTTTTTTTTTTTTTTTTTTTTTTTTTTTTTTTTTTTTTTTTTTTTTTTTTTTTTTTTTTTTTTTTGCCAGAGAGAGAGAGAGGAGAGCCCACTCCGGGCCCCCGACGCTTTTATTGGAAGAGTGCTGCGTTAAGTGTCCGCCGGCGGGCCTCCTCTCCTCCCACGGAGGCAGAAACGTTGGGGTTAGCCAGGCAGGGCCAGAGCTGAGCGGTGTCTCCAGAATGACCTGGAACCTGGCAGCAGTGGGTCCTCCCAAGTCGGGGCTATTTCCCGCCCGGTTCCGGCTCCCGTGGGGCCAGTTCCCATTGTTAAGCTGTCCTGTTATTCCGTCTTCTTTGGGGGCAGCGATGCTTTCTGGGCGGGCGCGGGGATGTGCGGCTCGGAGGAGGTGGCGGTGCCGTACCAGAGCTGCAGCAAGATGATGCCGTGGCAGACGTGCAAGGAGACCGAGCTGTAAACGGTGGAGGGGTAGGTGTTCCAGGAGAGCTCGACCAGACCCAGGATCAGCACCTTGAGCAGGTGGGCGAGTTTCTTGGCGGGCGTGCACCAGAGCAGGTAGGGGAGGGTGTGGAAGTACCAGACGTAGAACTGGTAATGCAGCGACCGGCTGCAGCAAACACCAATGAAATTAGAGGTGAAGAGAACAAAGACCACCTGATTGGCCGTCAGGGGCTGTGGGGGTGTCTTCCTCTCAGCTGGGTCCCTCAGTAGCGACAAGACACTCTCTCCAGGCCTGTGCCACCTGTACAGTGCAAAGAGCACCAGGGCAGCCACGTGGGCAGCCAGCAGTGCCAGGTGGAAGGCCCGATGCTGGAAGACCTCCTCCGGCAGGAAGCGCCAGTTCACCGTCCACTTGAAGAGGAACTGGCGGCCCAGGTCAAAGGAGCGGCTCACGTACCCCACGGGGTTCACCAGGAGGAAGGGAAGTCCCAGGGCCACCTGCAGGAGCGCGCAGATGGAGAGTTTGGGGATGGTACCCAACAGGCCGAATCGCCACAGGAGCAGGAAGAGAAGGCCTGGAGCAAAGAGCAGCACGTTCATCTTCACAGACACAGCCAGGCTGAAGAAGCAGCAGCCCCAGGACCAGCGCTCCTCCAGGAAGAGATTGACAGCCAGGAAGAGGATGGCCATGGCGATGGGGTCGTTGAAGAGGCGCAGGATGAAGATGGAGTGGATGCGGTAGGAGGCACAGCACATGAAAAAGAATACATAGGGGGGCACCTTCTTGGTCCGGCTGTAAATGCGGAAGACCAGCAGCAAAGTGGCCAGATAGAGGGCAGCGAAGAGGTACTGGGCCAGGCGGATGTTAGTGCCGCGGCTGGTGGCGTAGTAGAGAGCCAGGAAGATGTAGACAAAACCAGCGGGGTAGACCAGAGGCCCTGTGTCTCCCTTCAACTGGGTGTAATCCAGAGTCCCGTTGACAACTCCCTCCACCTCGTCCATGTAGGCTTTCCAGTCAATCTCTGTATCTCCGCCAGGCACAGGGCGGCGGCCACCAGCGGGGTGTAGCGGGGCTCGAACAGCACCAGGTGCTTCTCCTGCCAGGCGCGCCGCAGACGCCCCACTCCCGGCCCAGCGAGCCCCTTCCTCCGCAGCCCGGCCCCGGGAGCCATCTCCTCCTAGCCCGGGCCAGCTGGGCCCTGCCTCCCTGCTGCTGCTGCCGCGGC
>TRINITY_DN157366_c0_g2_i2 len=397 path=[0:0-191 2:192-217 3:218-396]
CCCATCATGAAACTCCAAGCCCAGCACCTCCACAGCTGCAGCAGCAGGATGGAGTCGCAAGCCGTCTACCTCCTGCCTGGCCTCCCACCAGGCACCCCCAAGCCTGCTTAGGACTAAGCTCCACTGAAGCCTAGGGATGCTATGCCAGGCACGAGCTACAGGGCCTCCTAGCGAGCCAGGCCCAGTGCACCTCGCCTGCCTGCTCTGGGGGGGGGAGAGGGGAAGGATATGATTGGCCGTCAGGGGCTGTGGGGGTGTCTTCCTCTCAGCTGGGTCCCTCAGTAGCGACAAGACACTCTCTCCAGGCCTGCAGGGGAGAAAAGAATGAGACACGCACCTGGCACAGGTACACTCCTCACTCCCCCCCCCCCCCCCCCCCCCCCCCCGACCGCCAGGG
>TRINITY_DN157366_c0_g2_i1 len=389 path=[0:0-191 1:192-209 3:210-388]
CCCATCATGAAACTCCAAGCCCAGCACCTCCACAGCTGCAGCAGCAGGATGGAGTCGCAAGCCGTCTACCTCCTGCCTGGCCTCCCACCAGGCACCCCCAAGCCTGCTTAGGACTAAGCTCCACTGAAGCCTAGGGATGCTATGCCAGGCACGAGCTACAGGGCCTCCTAGCGAGCCAGGCCCAGTGCACCTTGCCTGCCTGCTCTGGGGGGGGAAGGATATGATTGGCCGTCAGGGGCTGTGGGGGTGTCTTCCTCTCAGCTGGGTCCCTCAGTAGCGACAAGACACTCTCTCCAGGCCTGCAGGGGAGAAAAGAATGAGACACGCACCTGGCACAGGTACACTCCTCACTCCCCCCCCCCCCCCCCCCCCCCCCCCGACCGCCAGGG
>TRINITY_DN157391_c0_g1_i1 len=277 path=[0:0-276]
CCTGGGAGAAATTTCAGAGTGGTTGGGGGCCCCGCTCCCTCCTCCGCCCACTCTGAAAACGGCTCGGGCCGCTTGCAGAGGGCTCCCTAGAATCTAGGGCCCCGGGCTCAAGTGAGCCCCCATGCTCCACAGTAGTGACGTGCCTTTCCGGAGAGATTTGCAAACGGCGCTCCCCGGCGGCTTTGGGTTTCTGCTGGAGAACTGCTTCCCCTTTTTGGAGGCTGCACGGGAGGCAGTTTTGGGGAGATGGTTCCGGTTTCTGGAACCCAAAGCCCCC
>TRINITY_DN157394_c0_g1_i1 len=234 path=[0:0-233]
CCCAGAGATAAAAGAATTTGCTCATGTGGCATGTATATGGTGGTAGTTTTGGAACACTATCTTCTGGAATGTCTTTTTTTGTAGACATCAGGAAGACTTTTCTGTCTCCATTTTTATGTAAAGTTTCCAGATTGTCTAGACTTGAACAGACCATATGGCTGTTTTTGCAAACAGATCAGGATATTATTCAAAAGATAACAGCTTTTGCTGTACGTGCAACTTCTGTAAGGAGGC
>TRINITY_DN157331_c0_g1_i1 len=349 path=[0:0-348]
CACCACCAGTCTTAACGGAGGGCATGAAACATTTTCAGTCTCTGCTCCGTAGACTGGCGCTGGCGATGTCTCAAATACCCATCAAAATGTTGACAAAGGCACCTTCCGTACCTATCTTTGGAATCTTGGCAGGAGGGGGACGTAGGGCATATAATGCAGCCTCTGTTTGATGGACTCATGGAACCAACCAAGGTAGCAATCCCTCATCAACCCCGCCAATCAACAAATTAGCAGACACACGTTATCCTGTGGAACATACCAACACTATGTCCACACACCATCCCATGCCCGACTCTATGGTGGTCGCAGCAGCATCTAGCAGACCAGCATCAGTTATAGTAAAGACATC
>TRINITY_DN157331_c1_g1_i1 len=202 path=[0:0-201]
TCTGCTCCGTAGACTGGCGCTGGCAATGCCTTAAATACCCATAAAAATGATGAAAAGGGCACCTTCCAGACCTATCTTTGGAATCTTGGCAGGTGGAGACGTAGGGCACATAATGCTCCCTCTGTTTGATGAACTCATGGAACCAACCAAGATAGCATGGGCTAATCCTTCATCAACCTTGCCAATCAACAAACTAGCAGAC
>TRINITY_DN157308_c0_g1_i1 len=237 path=[0:0-236]
GCCCCTTCCATCTCCACTGTAGTAGAACACCTTATGGAAGCTGCTAGTAACTAGTTTTGCAGAATCAGGGCCTTAATTGCTGATGTCAGCATGATTAGCACCAGCTCTGACCTGGATAATGTAGTGTTCTTGCTTGCCAAGTGGATCTCCAATGGAAGCAAAGTGAAGAGGATTTCTTGTATTGGATCAACCATGCTATTATCTTACCTGTTTTTTCTCTTGTTCCTCCCATCGCAG
>TRINITY_DN157360_c0_g1_i1 len=260 path=[0:0-259]
GCTCTTCCGATCTATCCTTTGATGGGTATTAAGGTTTGAGCGATGATTGAAGCTTTTCTCACACTCAGGGCATTTATAGGGCTTCTCTCCTGTGTGGATCCTTTGATGGGTATTAAGGTTTGAGCGCTGACTGAAGCTTTTCCCACACTCAGGGCATTTATAGGACGTCTCTCCTGCGTGGATTCTTTGATGGAGTTTAAGGGAGGCAAGATTACGGAAGATAGATCGGAAGAGCACACGTCTGAACTCCAGTCACCTTG
>TRINITY_DN157353_c0_g1_i1 len=218 path=[0:0-217]
ATGAGACATTTCATTACTCACACCCTCCACACCAATAATAATATTTTTTTTTTTCAAGCAGAAGACGGCATACGAGATTACAAGGTGACTGGAGTTCAGACGTGTGCTCTTCCGATCTGCCACCATAAAATATTTCATGACACAAGCCGCGGCCTCAGCCATATTAATCTTCGCAAGCACCGAGATCGGAAGAGCGTCGTGTAGGGAAAGAGTGTAGA
>TRINITY_DN157318_c0_g1_i1 len=231 path=[0:0-230]
AAAGTGGGACCCATGGGTTTTGATTCCAGGTTTTGGGGATACAGTGAGTACTACCCTCCCAGGACACACCAACAAACCCGCCAAATAATTTTTTTGAGGGTAGTAGGAGTAAGCAAAAAAAGGAAACAGAGGGTAAAATGGCAGTTGGGATATATAGTCCAACTAGATCAGCACTAGTTGCACCACTGCTGCTTCCTTCTATAATCTGGGTCCTTAGCAGACCTTGCCCCC
>TRINITY_DN157354_c0_g1_i1 len=297 path=[0:0-296]
TACCACATGCTCCTGTTCTCTGGCAAACACGTCAAAGCAAAGCTTTGTCTTATTCCTCAAAATGGCTTAAGAGCTGGAATACTAGGTTGCCCTGCCCCCGTCTCCTCTTTACCTGGGTCTTTAGTGATGTCTGGTTTGGGGCTTGGTGTGAACCCTGTATGGAAGATGGCGTTTAAAAAAAATTATATATATATAATAAAAAAACCAGACTTGCCTGATAGCCCGACACATGCACAAAAAACCCCAATAGTACAGGCAAAGTGGAAAATACTGCACAAAGCTACAGCTATTATAATG
>TRINITY_DN157396_c1_g1_i1 len=348 path=[0:0-347]
CGCACAATTAACTTGTGGAATTTGCTGCCAGATTATGTGGTCAAGGGATTGGATAAGTTCTTGGAGAGTAGGTCCATTAAGAACTATTAGCAAAGTAGCTTTAGGGGATGTAACGTCTCACTGTTGGCAGTTGGGAGTGGGCAACAGGGAATGGACTGCCCATTGCGACCTAATTGGAGGGTACTTCAAAGCAACTGAAATTGGTCACTGTCTGAAACAGGATGCTGGGCTCGATGGACCATTGGTCTGACCCCATATCGCATTACTTATGTTCTTATTATTGACAAACAGTTACACTGGGGCTGTACTGCACCCTCCCTCTCCCAACAGTGTGGTGCAATGTGCTAG
>TRINITY_DN157388_c0_g1_i6 len=632 path=[0:0-515 3:516-530 4:531-586 6:587-631]
ATCTTGGCGCGGAGCCCGGCCGGGTCCTGCTGCTGCTGCTGCTCGGCGGAGGAGGGAGCGGGGCCGGCCCGGCCGGGTGGGCGCGGCCCCGGGGGGCGGCTGGAGCCGGGGGCGGCGGCGGCGAAGAGGAGGAAGAGGAGACCGAGGCTGGGCCGGCGACCGAGCCCGGAGGGGGGACCGACTACGAAGCGCTGCCGCAGGGATCCGCCGTCTCCACCCACATGTTGGCGGGGGCCGTGGCCGGAGTCCTGGAGCACTGCGTCATGTACCCCATCGACTGCGTCAAGACACGGATGCAGAGCCTGCAGCCGGAGCCCGCTGCCCGCTACCGGAACGTGCTGGAGGCCTTGCGGCGGATTGTGCAGACCGAGGGGATCTGGCGGCCCATGCGGGGCCTGAACATCACGGCCACGGGGGCCGGCCCTGCCCACGCCTTGTACTTTGCCTGCTACGAACAGTTAAAAAAGACGCTGAGTGATGTAATCCATGCTGGGGGCAATAGCCATGTGGCCAATGTTCTTGTCTTGCAGGCACAGCGGGGTGCGTCGCAACGTTGCTCCACGACGCAGCCATGAACCCAGCGGAAGTGGTCAAGCAGAGGATGCAGATGTACAACTCGCCCTACCGGCGGG
>TRINITY_DN157388_c0_g1_i1 len=1093 path=[0:0-515 1:516-516 2:517-976 3:977-991 4:992-1047 6:1048-1092]
ATCTTGGCGCGGAGCCCGGCCGGGTCCTGCTGCTGCTGCTGCTCGGCGGAGGAGGGAGCGGGGCCGGCCCGGCCGGGTGGGCGCGGCCCCGGGGGGCGGCTGGAGCCGGGGGCGGCGGCGGCGAAGAGGAGGAAGAGGAGACCGAGGCTGGGCCGGCGACCGAGCCCGGAGGGGGGACCGACTACGAAGCGCTGCCGCAGGGATCCGCCGTCTCCACCCACATGTTGGCGGGGGCCGTGGCCGGAGTCCTGGAGCACTGCGTCATGTACCCCATCGACTGCGTCAAGACACGGATGCAGAGCCTGCAGCCGGAGCCCGCTGCCCGCTACCGGAACGTGCTGGAGGCCTTGCGGCGGATTGTGCAGACCGAGGGGATCTGGCGGCCCATGCGGGGCCTGAACATCACGGCCACGGGGGCCGGCCCTGCCCACGCCTTGTACTTTGCCTGCTACGAACAGTTAAAAAAGACGCTGAGTGATGTAATCCATGCTGGGGGCAATAGCCATGTGGCCAATGGTATTGATCCTTCCTGTGCTCCGCCCGCCCGGCCGCGGGACTCCTGCTGGCTGTGACTGGACAGTGAGATCTGGGGGGGGCGAGGGGGGGCCGTGCCCCGGGGCAGACAGCAACCATCGCAGGCTGTTGCCCTGTCGGAGCCATTTCGGGCTGGGAGAGACCGGGCAGGCAGCCATGGGATCCAAGGGGGGCAGTGAGGCCAGTGTCCCGGTAGGGGAGGAGGGCTGTGGGGACGTTCTGTGCCTAGGCTAATGCCGGCTCCTGGGCTGGGCGCTAGCTTTCCCCAGGCTCGTCTGCTCCCGTGGGGCTCCCCATGGGCCTGGGTTGGGGTTCTCTTGGGGCTGGGTCGGGCCCTTCTATAAGCCTTGTTCTTCCCCCCGTGGGCGTTGTGGAGCCAGGCCTGTGCCCCGTTGGGTCGGAGGGTTGGCTCGCTGGCGCGCTCTGCCCCTCACGTGTGGCAGTTCTTGTCTTGCAGGCACAGCGGGGTGCGTCGCAACGTTGCTCCACGACGCAGCCATGAACCCAGCGGAAGTGGTCAAGCAGAGGATGCAGATGTACAACTCGCCCTACCGGCGGG
>TRINITY_DN157388_c0_g1_i4 len=618 path=[0:0-515 1:516-516 4:517-572 6:573-617]
ATCTTGGCGCGGAGCCCGGCCGGGTCCTGCTGCTGCTGCTGCTCGGCGGAGGAGGGAGCGGGGCCGGCCCGGCCGGGTGGGCGCGGCCCCGGGGGGCGGCTGGAGCCGGGGGCGGCGGCGGCGAAGAGGAGGAAGAGGAGACCGAGGCTGGGCCGGCGACCGAGCCCGGAGGGGGGACCGACTACGAAGCGCTGCCGCAGGGATCCGCCGTCTCCACCCACATGTTGGCGGGGGCCGTGGCCGGAGTCCTGGAGCACTGCGTCATGTACCCCATCGACTGCGTCAAGACACGGATGCAGAGCCTGCAGCCGGAGCCCGCTGCCCGCTACCGGAACGTGCTGGAGGCCTTGCGGCGGATTGTGCAGACCGAGGGGATCTGGCGGCCCATGCGGGGCCTGAACATCACGGCCACGGGGGCCGGCCCTGCCCACGCCTTGTACTTTGCCTGCTACGAACAGTTAAAAAAGACGCTGAGTGATGTAATCCATGCTGGGGGCAATAGCCATGTGGCCAATGGCACAGCGGGGTGCGTCGCAACGTTGCTCCACGACGCAGCCATGAACCCAGCGGAAGTGGTCAAGCAGAGGATGCAGATGTACAACTCGCCCTACCGGCGGG
>TRINITY_DN157388_c0_g1_i3 len=1051 path=[0:0-515 1:516-516 4:517-572 5:573-928 6:929-973 8:974-1050]
ATCTTGGCGCGGAGCCCGGCCGGGTCCTGCTGCTGCTGCTGCTCGGCGGAGGAGGGAGCGGGGCCGGCCCGGCCGGGTGGGCGCGGCCCCGGGGGGCGGCTGGAGCCGGGGGCGGCGGCGGCGAAGAGGAGGAAGAGGAGACCGAGGCTGGGCCGGCGACCGAGCCCGGAGGGGGGACCGACTACGAAGCGCTGCCGCAGGGATCCGCCGTCTCCACCCACATGTTGGCGGGGGCCGTGGCCGGAGTCCTGGAGCACTGCGTCATGTACCCCATCGACTGCGTCAAGACACGGATGCAGAGCCTGCAGCCGGAGCCCGCTGCCCGCTACCGGAACGTGCTGGAGGCCTTGCGGCGGATTGTGCAGACCGAGGGGATCTGGCGGCCCATGCGGGGCCTGAACATCACGGCCACGGGGGCCGGCCCTGCCCACGCCTTGTACTTTGCCTGCTACGAACAGTTAAAAAAGACGCTGAGTGATGTAATCCATGCTGGGGGCAATAGCCATGTGGCCAATGGCACAGCGGGGTGCGTCGCAACGTTGCTCCACGACGCAGCCATGAACCCAGCGGAAGGTAACGCAGCAGTTCCTGGCCTGTGCCCTCCGTTGGGGAAGCTGAGGGGAGGGGAGGGGAGACACTTGTGGCACCAGAGGAGAAGGGCCCTGCTTTCTGGGGGAGGGATGGGTCGGCCCCTCCCCTGCACGTGGGTGAGTGGGGCCTGGGCAAGGCAGGCTTTGCTGCAGCTGGTCTCTGCAGAGGGACGGCAGAGCTGAGAGGCTCAGTAGCAGCCAGTGTCCCCAAGCTGGATCCGGGGGCTCCCGTGCCGTCCTGCCCCGAAAGGGATTTCTCTGCCGCCTGTACTGACGCTCTCCTTTCTCTCCCTCCCCATCCCGCTCCGGCTGGGCCGCTGGATGCCGTCTCAACCCCAGTGGTCAAGCAGAGGATGCAGATGTACAACTCGCCCTACCGGCGGGTGACGGACTGTGTGCGCGCCATCTGGCGCAAGGAAGGGGCGGGGGGGTTTTTTCGCAGCTACACCACCCCGCCGACC
>TRINITY_DN157388_c0_g1_i2 len=1037 path=[0:0-515 1:516-516 4:517-572 5:573-928 6:929-973 7:974-1036]
ATCTTGGCGCGGAGCCCGGCCGGGTCCTGCTGCTGCTGCTGCTCGGCGGAGGAGGGAGCGGGGCCGGCCCGGCCGGGTGGGCGCGGCCCCGGGGGGCGGCTGGAGCCGGGGGCGGCGGCGGCGAAGAGGAGGAAGAGGAGACCGAGGCTGGGCCGGCGACCGAGCCCGGAGGGGGGACCGACTACGAAGCGCTGCCGCAGGGATCCGCCGTCTCCACCCACATGTTGGCGGGGGCCGTGGCCGGAGTCCTGGAGCACTGCGTCATGTACCCCATCGACTGCGTCAAGACACGGATGCAGAGCCTGCAGCCGGAGCCCGCTGCCCGCTACCGGAACGTGCTGGAGGCCTTGCGGCGGATTGTGCAGACCGAGGGGATCTGGCGGCCCATGCGGGGCCTGAACATCACGGCCACGGGGGCCGGCCCTGCCCACGCCTTGTACTTTGCCTGCTACGAACAGTTAAAAAAGACGCTGAGTGATGTAATCCATGCTGGGGGCAATAGCCATGTGGCCAATGGCACAGCGGGGTGCGTCGCAACGTTGCTCCACGACGCAGCCATGAACCCAGCGGAAGGTAACGCAGCAGTTCCTGGCCTGTGCCCTCCGTTGGGGAAGCTGAGGGGAGGGGAGGGGAGACACTTGTGGCACCAGAGGAGAAGGGCCCTGCTTTCTGGGGGAGGGATGGGTCGGCCCCTCCCCTGCACGTGGGTGAGTGGGGCCTGGGCAAGGCAGGCTTTGCTGCAGCTGGTCTCTGCAGAGGGACGGCAGAGCTGAGAGGCTCAGTAGCAGCCAGTGTCCCCAAGCTGGATCCGGGGGCTCCCGTGCCGTCCTGCCCCGAAAGGGATTTCTCTGCCGCCTGTACTGACGCTCTCCTTTCTCTCCCTCCCCATCCCGCTCCGGCTGGGCCGCTGGATGCCGTCTCAACCCCAGTGGTCAAGCAGAGGATGCAGATGTACAACTCGCCCTACCGGCGGGGGGCGGGCCGTGTGGGCGCCCCCCGGCGCCAGGAAGGAGCGGGGGGGTTCTTTCGCCGCCACA
>TRINITY_DN157388_c0_g1_i5 len=1526 path=[0:0-515 1:516-516 2:517-976 3:977-991 4:992-1047 5:1048-1403 6:1404-1448 8:1449-1525]
ATCTTGGCGCGGAGCCCGGCCGGGTCCTGCTGCTGCTGCTGCTCGGCGGAGGAGGGAGCGGGGCCGGCCCGGCCGGGTGGGCGCGGCCCCGGGGGGCGGCTGGAGCCGGGGGCGGCGGCGGCGAAGAGGAGGAAGAGGAGACCGAGGCTGGGCCGGCGACCGAGCCCGGAGGGGGGACCGACTACGAAGCGCTGCCGCAGGGATCCGCCGTCTCCACCCACATGTTGGCGGGGGCCGTGGCCGGAGTCCTGGAGCACTGCGTCATGTACCCCATCGACTGCGTCAAGACACGGATGCAGAGCCTGCAGCCGGAGCCCGCTGCCCGCTACCGGAACGTGCTGGAGGCCTTGCGGCGGATTGTGCAGACCGAGGGGATCTGGCGGCCCATGCGGGGCCTGAACATCACGGCCACGGGGGCCGGCCCTGCCCACGCCTTGTACTTTGCCTGCTACGAACAGTTAAAAAAGACGCTGAGTGATGTAATCCATGCTGGGGGCAATAGCCATGTGGCCAATGGTATTGATCCTTCCTGTGCTCCGCCCGCCCGGCCGCGGGACTCCTGCTGGCTGTGACTGGACAGTGAGATCTGGGGGGGGCGAGGGGGGGCCGTGCCCCGGGGCAGACAGCAACCATCGCAGGCTGTTGCCCTGTCGGAGCCATTTCGGGCTGGGAGAGACCGGGCAGGCAGCCATGGGATCCAAGGGGGGCAGTGAGGCCAGTGTCCCGGTAGGGGAGGAGGGCTGTGGGGACGTTCTGTGCCTAGGCTAATGCCGGCTCCTGGGCTGGGCGCTAGCTTTCCCCAGGCTCGTCTGCTCCCGTGGGGCTCCCCATGGGCCTGGGTTGGGGTTCTCTTGGGGCTGGGTCGGGCCCTTCTATAAGCCTTGTTCTTCCCCCCGTGGGCGTTGTGGAGCCAGGCCTGTGCCCCGTTGGGTCGGAGGGTTGGCTCGCTGGCGCGCTCTGCCCCTCACGTGTGGCAGTTCTTGTCTTGCAGGCACAGCGGGGTGCGTCGCAACGTTGCTCCACGACGCAGCCATGAACCCAGCGGAAGGTAACGCAGCAGTTCCTGGCCTGTGCCCTCCGTTGGGGAAGCTGAGGGGAGGGGAGGGGAGACACTTGTGGCACCAGAGGAGAAGGGCCCTGCTTTCTGGGGGAGGGATGGGTCGGCCCCTCCCCTGCACGTGGGTGAGTGGGGCCTGGGCAAGGCAGGCTTTGCTGCAGCTGGTCTCTGCAGAGGGACGGCAGAGCTGAGAGGCTCAGTAGCAGCCAGTGTCCCCAAGCTGGATCCGGGGGCTCCCGTGCCGTCCTGCCCCGAAAGGGATTTCTCTGCCGCCTGTACTGACGCTCTCCTTTCTCTCCCTCCCCATCCCGCTCCGGCTGGGCCGCTGGATGCCGTCTCAACCCCAGTGGTCAAGCAGAGGATGCAGATGTACAACTCGCCCTACCGGCGGGTGACGGACTGTGTGCGCGCCATCTGGCGCAAGGAAGGGGCGGGGGGGTTTTTTCGCAGCTACACCACCCCGCCGACC
>TRINITY_DN157397_c0_g1_i1 len=372 path=[0:0-371]
TGCGGTCTTGCTCAACTGCCATCTTAGCAGGGTATAAGCTCTACGTAGCTTGGGGTTCACTAAAATATCTAAATAAGGCTCAAAAAGGAACCGGTCCTTAATTAGCCCAAAAAAGGGAGCCACCCTACATGCCCTTACCCGAGCTAGATCATCCTGAGACGCAATATCTTGAATTCTTATCAGGGTCTGCAATCTAATAGATGTTAACGCAACCCCACTAAAGTACTGGAAAGAAAACCCCATTCCTCTCAATAGCCTTTCTAGATAGAGTAGCCATGGGTATGCCCGCACTCCCTGATGACTAAGCTCCTCTTTCAAGCAAAGGAGCGGGAACAACTCCTCTTGCTGAGGTAAGAGTCTTACCCAGTATCT
>TRINITY_DN157328_c0_g1_i1 len=430 path=[0:0-429]
AGTCACTTTCACTTTTGTCATTAAATAGCATCTTGTCTTTTTCCTTTGACAGCACGGGCTATTTGTCTATCTTTATAATCGTGGAAAAATCTTTAACGAACAGAATGCTATAAAATTACTTTGTTTTTAAAAAATGTGGACATATAAGCTTTTGTTTCATCTCAGAAAAAGGACAGCAAGGATAAGCTTCAACATGCTTCAGAACTGGCAGGGTTTGTAAAGAAACCATCCAGCAGGGACCTGTGTTCACTGTATTCCCGCCCTCCACCAATGGGAAATACGCAGTGAACATGGGTCCCTGTGTGTAAGACACAGAGCAGGGATGGGGAACCTTTTCCCTTTCAGGGGCCACTTTGAAAATTAGCTCACCTCCGGGGGCTGCATAGAAGTTGGGTGTGGGGGTGCTTGAGGGCTGTGCTCGGGAAGAGGT
>TRINITY_DN157328_c1_g1_i1 len=346 path=[0:0-345]
CTTCTCCGTTCGCTGAAACACAGAGGGAGACATTGCTCATCAGAGATGACCTGGCTTGCCCTGCACTGGGGCACATCATCGGGGGGCAGGCTGGTATCCTTGCCTCACTGAATGCTGCAGGGCTGAATCCTCACAGCTGATTTACCCCACTGGCTCCCGGACAGACCCACCCGCTCCGAATATACCGCACAAGCAGCAGCCACATCCTGTGTGTGTGCCCAACTGACGGTTTCCCAATGTGCCCGTTCCCGATAATGGAGTCCGAGCCCTTGCTGCAAGAAGATATCCTATCAGCACGAGGCAGGTGGTTTATTTAATGTCATTGTATTTAATTAATTAATTTTAC
>TRINITY_DN157328_c1_g2_i1 len=207 path=[0:0-206]
TTTGATGGGGAGGGGTGCGCCCAGGAGAGGGGGGTGCAGATCATGGATCTGTCCCCTGTCATTCTATGCACGCCCTCGTCTCTGCTGTTTGTACCCTGAGCTCAGTCGCAGGGGAAAGGAGCCGTCTTGCCTGGGAGGCAAAACAGGAGGTTTGAGACATTCCCCCATGGGAAAAACTGCCAACAGTAAAATTAATTAATTAAATAC
>TRINITY_DN157328_c1_g3_i1 len=267 path=[0:0-266]
TCTCTACTGATCTCCCCCCTATCCCCATTCCCCTTGCTTGGCACTAATTTCCCCTGTTAGAATGGGCCTTATGACCCAGCTCACTCCAGTTATAAAAGCCACGGTTTTCAATGGAGTCACTTCCTTTGCAGGGAGCAGAACAGAGCCCCTCGCAGTGGGTAATTCATTCAAGCCTGTTCTGTGTCTTTGTGTCTGCATCAAGGGCAGGAAAGCTTTTCCCTCTCAGGGGCCACTTTGAAAATTAGTTCAGGCTCCGAGGGCTGCGCC
>TRINITY_DN157333_c0_g1_i1 len=335 path=[0:0-334]
GGGCAATTCCAACACTTACCAGGCCTAAGTTGAAATTAAAGCCTTTGCCAGCATCCTATGAGAATAACAGAAGTTACGCACATATTCATTGGGTGTTGCTAGGTGTGATGGGAAACACAGGGGAAATCCATCCCTCTTTTCTAATTCTGGGGTCTTAACCACTCGCCCAGACATACACTATCGGGTAGCCGCTGTGTGTGCAGCACTGACTACCTAATAGGCAGCGGGGGTGAGCCCAGGAGTGGCAGGAGCGTGTTGGGAGATAATATGGTGACAGCAGGTTCCCAGGAGCGGTACACTCACCTGTTCCAGGTCCCCACTGCCAACCCCACTCC
>TRINITY_DN157402_c0_g1_i1 len=331 path=[0:0-330]
GTCAGGGTTTTGTACTGCTTTGTCAAATTTTGATTGGTTTTAGGGTTTTTAATTTCTGGTATTTATATTGATGTGTTTATTTTTGTATGTTGATTTTTTGCTGTAAGCCACCGAGTTGCCTGCGAGCGAGAAGGGCAGGATAGAAGCATGTTTATTAATTATTATTAATAATAATAAACCCTTCAAAAAAATACTTTAGTATTCGAAGAGATCACTGAATCTGGCCTCCTGTTTAACAGTTTAGAACGGTATGTACGAAATAGTAGAAAATATGTTGGGCATATATGGAAAACACCCCTATTCATGATGACAAACGTAATTTGATAGTTCT
>TRINITY_DN157403_c0_g1_i1 len=247 path=[0:0-246]
CGCATAACTCCAAGGGTTGGAAGCTTTAAGAACATAAGATATGATGAGACTGACAGTTAAATTGGCAACACTGGAAGCTTTATATCTACAAGCTGGAGACTACTTTAAAAGATGAAGCTCTGAAGCAGTATTAGGATACAGCCTCCCATAAAAATCCTGTCATTTTACTAATGCCCTGTTGGCGTTTTCAAATTCTGATCACTTTTAATAGAGCACCAAGGATTTCTCTGAGAGAGATACCACTGTG
>TRINITY_DN157403_c0_g2_i1 len=206 path=[0:0-205]
TGAGTACACAAGAAGGTGTAGCAGATCCTTGTTCTCCTATGGGTTGTTGGAGGATTGGGCCCAAATATGGGTTGGAGTAAATCATGGCAGATTTTAGCCCTGGGAGAACATGATCTTAATTTGGTAACTCCACTGGCCTCATTACCCGGGGGGGGGGGGGGACAGGGCCCGGGAAAAAACTTTTACCCCCTGAAAAAGGGGTTTTT
>TRINITY_DN157325_c0_g1_i1 len=367 path=[0:0-366]
TTATTGTTCCCCTGGGCCCTTTCTGGCCGCAGCCTGGAGTTGCAGAGGCCCCTCTCCCTAGATCTAGCTTTGCTGCTGCCCCTTTCACTCAGTATAGCTGGGCGGAGGGGCTCCTAAACCTCCACTAAACCTCGAGAAGCCTCAAACACCTCAATCCAGGCTAAGTGACCCCAGCCCATCGCAGACTCTTAGCCTATATATAATAGGCGTGTTAGTCTAAAGAAAGGATTTGGCCAAAGCTTGCTAGATCAGAAAAGATACAGAGGAGGGGGAGTATCTCCAAGATCCCCTGGACCCAGCCAATAGAGGATGTGGCAGGCAGCAAGCACTCCCACTGCTCAGTCCTGCTCACCTGATGAGCACGAGC
>TRINITY_DN157380_c0_g1_i1 len=236 path=[0:0-235]
ATCCAAACCTGGGCTCAGAATCGAAAGTCACAGTTCAAGTCTATCTCCATGAAAATGAAGCATTTGGACACCCATAGTACACATCCTATTTTCATACTCCCTCACCTTAGTAAAGCTGCAACTACTGTAGACCATGCACCACAACTTCAACTCTGTCCCCCTCCTTTTTCCTTTCTCCAAAAATCCATTTATGAAACCACCACATCCTAGTGAAATTGACTGGGGATGCCCAGTCC
>TRINITY_DN157380_c0_g2_i1 len=1064 path=[0:0-1063]
GTGTTTGTATTAGGAATTTGTTCCTTTTTATTTCTTGACACAGGTGAGCCAGAAAGGGTGGACAGGAGTTGGTAACAGAGTGGATATGAATACATCTTATTTGTATGAGGTTAATTGTATATTAGGTAATAATCAATGCACAACAAATGGCTTGTAGTAGAACTGAAATGAAGAGTAGGTTTTGTTTGTGCTTCTGGACATTATTGGCATTATCAAATAGCCCTCTTACTATCCAAACAATATCTGCAGCTGAAACCAATATTCACTTATCCACTTACTTGGTTACTTTGGTCTGGATACTTCATTTATATCAATGTTTTCGTTATTTTGGTTTGGTTATTTCCAGCATTTTGGTATTTCTTTTACTTTTATTGTCTATTGCACATGTCATGTGCAAATGACACTGAAATGAAGTAACCAATGCCAAAATGATTAAGGGCTTTTTTAGATGAACACTGTTTTTCATGGATTGCAGAGTCCAGGAGAAACAAAGTCGCATGGGGGGTGGGGTCGGGTGTAGATGTTCCCCAGCCACCCACCCCAATTCCAGAAGTTTTCCGGCACCACTAAAAATAGTGCATGGACGGAGATCCAGACCCACGAAACCTCGATATCAGGATTTCATAAGTCTGGATCTCCGTCCCTGCACGACTGAGCTGTTTTCAACGGTGCCCGCCAACTTCTGGAATCGGGGTGGGCGGAACATCTAACCCATGCACAAAGGCGCTTGTTTCCCCATACTCTGTAATCCATGACAAACAAACTCCCTGAAATGAAATTACAAAAATATCCAAAGCAGAGATCTGGAGAAGAGGGACCGAATAGCTGCTTTGTTGGATTCAAATCGAAACAGGCGAGTTTGACAGATAATATATTTGCCACAGATATTCATTTCATCTCTACCTTGTAGCTTCTGTGCTTGTGTTTGGTTTTGTATGAGCTCCCCCTACCCCCCATAAATTCCCGTACTTTCCTGAGCCTGGACTGGAAATCTCATAAAATAAGCTTTCCAATAACCATAGGCAAGAAACAGAACTTTAGATCCAAACCTGGGCTCAGAATCG
>TRINITY_DN186879_c0_g1_i1 len=260 path=[0:0-208 1:209-259]
GGGGACGTGCTTCGCGCACTGGGGAGACTGGGTGGTGCGCCGGGATGCAGGCCTTTTTCTTGAGGACAGCGTGCATCTATCTGCGGGAGGGAACACTGTCTGGTTGGAGAAACTGAGGGCGGTCTTGCATACGCATTTTGGGATACCTGTGTGGGGAAAAGGGGTTGAGTGAAGTTTTTTACTCCCCCCTTTTGTGGCGGTTAGCAGCGGAGGGAACAAGCTGTGGGGAGGCCCCCCAAAAACTAAGGGGGGGGGCTTGC
>TRINITY_DN186879_c0_g1_i2 len=235 path=[0:0-208 2:209-234]
GGGGACGTGCTTCGCGCACTGGGGAGACTGGGTGGTGCGCCGGGATGCAGGCCTTTTTCTTGAGGACAGCGTGCATCTATCTGCGGGAGGGAACACTGTCTGGTTGGAGAAACTGAGGGCGGTCTTGCATACGCATTTTGGGATACCTGTGTGGGGAAAAGGGGTTGAGTGAAGTTTTTTACTCCCCCCTTTTGTGGCGGTTAGCAGCGTAGGAACCATGCTGTGGTAAGGCCCC
>TRINITY_DN186873_c0_g1_i1 len=955 path=[0:0-954]
CTCATGGTACACCCTAATGAAAAGATTCGTCGATGGGCCATCATGTCAGCAAGAAATTTGGGGAAGGTCGAGAGGGATGATTACTACGACTTGCAAGAGGTGTTGACTTGCTTGTTTAAAGTCATTGAGGTGGGGCTTTTCGACAGCCCTGATATTTACAGTTCTTCAGTGATTGAGAAGGGTAAACTCATTCTGCTGCCATCCCATTTGTATGATACCACCAACTACAAAAACTATTGGCTGGGTGTCTGTATGTTGCTAACCGTACTGGAAGAACAAGCCATGGACTCTTTATTGCTTGGCCCAGACAAACAGAATGACTTCATGCAGTCTATACTTAACGCCATGGATAAACAAACAGATGATGGAAGTAACAACCCCTTTTGGCCAGCACTACACTGTTTCATGGTGATCTTGGATCGTCTCGGGTCTAAAGTGTGGGGTCAACTCATTGACCCAATCCAGGCGTTTCAAACCATTATCAACAACGTGAGCTACAAAAATGAAATACAAAGTATACGCAACAGCTCGAAGAGGACTAAAACTGAACCAGTGTCAGACTATGGGGATGAAATGGTTAGCTGCAGCCAGATTGTATATAATTTTAATACAGAAAAACCCCCAAAGGATTCTGGGTGGAAGAGTGCCATTTGTCCAGATTATTGCCCAAACATGTACGAAGACATGCAAACGCTGGCTCACGTCCTTCAGTCTGATATTGGCCAAGATATGCGAGTCCACAATAGCACATTTCTCTGGTTCATTCCTTTTGTTCAGTCCCTCATGGGCCTCAAGGATTTGGGTGTTGCCTACATAGTAGAAGTAATCCATCACTTGTGTTCCGAGGTCAAAGAGATCATCAATGAAAGAGTCCAGCAGTGTGATGCAGTTTCTGAATTTTTCATCCTTATTCTGGTGTCAGTTATTGAACTACATCGCAATAAAAAGTGCCCGC
>TRINITY_DN186873_c0_g2_i1 len=288 path=[0:0-287]
CTCCATTTTACAAAGCGCCTCTACAAACAGCACACTGACTCTCTCATGTAGCAGCAGGTATGGGTATTTCAATATTTCTAGAAGGGGCACTCTCAAGTTCTTCTCAAAATCTAGACCTGTGTCATCATACAGTGGTGTTTCCCCGTTTTCGTCCACTATAAACAAGACATCCTCTTCAATTTGTCTCTTCATGGACTTCTCAAAGTGGCTAATGAGACGGGAGGTTTCCAGTTCCCACAAGACCTCATGCAAGGAAGGTACCTCATCCCTTAGATTGTGGTATTCAAC
>TRINITY_DN186845_c0_g1_i1 len=206 path=[0:0-205]
GGCCATCGAACTCAATTTGAATCAGAACCAGGTCTGGAAACTGAAGCTATAGGCATGTAGGCTTAAGTATGTGGTTAGAAAAAGTTCTCTCCATACCATGGGAGATGAGGACAATCAAAATAATTACTTCAGGGTGAGAGGACTTCCTTTCAGATACTAAAGGAATAGTGACTGTACACAGTTAATATAGTGAACAAGCTTATTTA
>TRINITY_DN186835_c0_g1_i1 len=277 path=[0:0-276]
CAGCTCCAGCAGTGTAGAGAAATTCATGTGCTGCCTTCACACCACACACACACACACACCCATGTATAAAATAAAATATAAATATGTCCAGGGGATAAATTTATAATTTAGTTATTCAATTTTTACTCCAGTCTTCCCGTGTAGGCCCAGGGTGGCTCACAAAACAATATAAAACAAAAACATACATAAAAAGAGGAGTTTGGGGGAGGGGGGGTTTATATTTTTTAAGTTGGGTGGGAATGTTGTTTTCTATTTATAGGATTTTATTGTAAATCAT
>TRINITY_DN186825_c0_g1_i1 len=674 path=[0:0-673]
GGTACCACTTCATCTGGTGAGAAGGGCATGTCTCTGTGTCCTTGAGGGACAAAAGCCCCTCCATCTGTCCGAGGCCCAGGCCCTTTGCCTAAACTTTGGGATTGAGCCATCATGGCCTGTATTGGCCCTTCAGGTTTCTTTTGGGGACCATCCAGCACCCCAGGATTCTGTTGAGGCCCCCCACTTTGCCCTCCAGAAAATTCTCTCTCATCAGGAAAAAGCATACGCTGAATATCTCGCAGAGTCTGCAACGAGCGCTCCCTGTGTTCTAATTGCTCCTGGGACAAGCCATCTGGATTCTCCCCCAGGCTGGATGGGTCCCCACCAGATACCTGCTGGATGGGACCTTTGGGCTCTGCAGTGGAACTGTTACTCCCCTGGGAGACTGGGCTAACTGCTCGGTTATTTGGGGTCGAACTCTGCCCAAATCCCTCCGTTTGCAATGGGGTGGAGTTGGCAGGACTTCCCACAGACATCACTTTATTTTCTACCCCAGGATTGTCCTGATCTATAGGGCATGGGGGTCCAGTGGATTTGGATGCTGGTGCTGGAACAGGTGGTGTTGGCTGCATTTTGGCATTCTGGGGAGGATTCTGATCCTGTGAGGCAGGTGGCTGTGACTGAGGTGGTGGCTTTGTATCATTTCGGAGTGCAGGGATCTGAGTGCTCAGGGG
>TRINITY_DN186786_c0_g1_i1 len=249 path=[0:0-248]
TGGGGAAACTTGAAACAGACACAGCCTTGTGTAGTTTTAGTGTTTTTTGAAGAAGTTAATAGCTGCATTAGCATTAGTCACTTTAAATTTTGTGTGCCCCCCCCCTTGGAATTTGAGATCTTAGGAAATTTCCCATGTATTTTTCCCCCCCTTGTTCACTGGTCTGGAAGCTTTCAGCTCGTAGGATGGATACTGAAAGTGGCAATGCTATATCAGAAGTGGGGAACCTTTTCCCTTCCAGGACCAATT
>TRINITY_DN186788_c0_g1_i1 len=355 path=[0:0-354]
GCCGTCTTTGTAATTGACAAGCCCCACCCTGTATCCTTCAAAGGCTTTTGAGTTCTTGGTGAGAACCTAGCCGCTGAAATCTTCCTCCCCTGCTCAACAGAGATGGCTTGAGGTTCCTACGCTAAGAGAACAGCTCATCTTTATAGACTAAAACAGGATTTTGTGAACCTTTATAATATAAAAAGTAGAGTATGAGTTGTAATAAACAGAAGCTGAAACTGGGGAATATACTTAGAGCTCTACAAACAAGCTTCCTACCTTGCTCAATGGATTTGGTGGCAACCCTGAAGAAAATGCACCAAATGAGAGAATCTTTAAATGTTTATATTTTATGATTCAAGTCATCTGAACTTCC
>TRINITY_DN186871_c0_g1_i1 len=729 path=[0:0-728]
CTACAAAGAACATAATTATTGCCATAATTATTACAGCCGAAGTAAAAAAGAAAGTTTTTAAACTTTCTAGTAAACAAAACAAACAGTAAAATTTAAGTAAAGATCCACTGACAGTCAAACATTTACATCTGGCAGGGGTCGGGGAATATGTTTTTTAAATAGATTCCTGAACTGAACAGCCTGCAGCAAGAATGCTGCAACACTCTTTATGACCTCTTTATGCTGTCAAGAAATAAAGCCAAGAGGGCATGATCAGTAAGCCCTGGGTACTTTTCAATAATGGGTCCCAAAAACTTCTGGCGTGGCCCATCATATAGATGGCAATGAAAAATGATATGGCCAATGGTCTCGGCTGTTAATTCATCGAATGGGCAAAGCCGTTCAGCGTAGGGAGTACCCTGGATCCGGCCCTCATAAACACGGGAGGGGAAAGCGTTAAGTCAAGCACAACACAGCAATTGCTTTGCCCTTCCAGAAATGGGGGCAGTAAGATAAACAGCAACCTGCCCCATCTCGGGAACAAACATCAGATAATCCCGAATATGAGGTGACATTCTAATCCTGCCGATCTCCAACTGTCGGCCGATATCCTTAGACCGCGAGATAATCTCCTTCCTGAGCGAGGCAAAAGCTTTATGTTGGAGGTATTCTGATGAAATACCCATCTCTCTCAGTTGGCCGTCAAGCTTTAAAGACCATTTTATCCTGAAAGGTATCCTCCAGCACACC
>TRINITY_DN186853_c0_g1_i1 len=227 path=[0:0-226]
TGGTCACTGTTGGAGACAGGATACTGGGCTAGGTGGGCCATTGGTCTGACCCGGTACGACTGTTCTTACATACCCTGCAATTCTCAAACATAGTGTTACTATTGCAATAATAGTAAGAGCTCTCTAATACTAACAAAAAGCATGTCCCCCAAGGTGACCAGATAAGAGAGTTTCTGCCATATTTATCATAAACAGCCGCTGTACTTGTGCACACTTCTTATATATGG
>TRINITY_DN186834_c0_g1_i1 len=259 path=[0:0-258]
AAACTATGAGAAGCCCCAACGTACAAGACAGCAGGCTCTCTCCTGCTCTTCTGGTCCCCAAAGCAATTCCACTTCACACTGTGTCTGACTGAAATGATGGGAAGCAGGACTCCCAATTCATCTCTTCTCCAAACACTCACATCAGATTTATAATAAAGGAGCAACAGCTTAATGGATAATAGTCCTATTTGCGTGACCATCCTGTGTTACTGCTGTGAACTCCATGCTTTTGATAGAAGAAAGTGATTCCCTACTCTCC
>TRINITY_DN186834_c0_g2_i1 len=373 path=[0:0-372]
CGAGCAGATAAGTAAGCTCTCTAAAATTTCTAGGAGCTCCAAGTGCCTGGTTTTGTTAATTGGGAATTAGGGACTGGGGTTTTTATCTATTCTTTTGCATTGTACAAAGAACTGCCTTTTTGGTTTTGATTAGGCTGATATGTTTGTTGGGGAGTGTTTGTAAAGAGCTCTCTTGTGTTAGTCTGGATGGTTTGCTTTGTAAAAAATGGGTGTGTTTTCTGTGATGATTCCCACTTGCAGTGGAACCTGACTAAACTGTTTTTAAAAAAACAACCTCCCTAAAAGTGCAGAAAAATTCTCCAAAGCACTGCAAGAGTAATTGCAAGAGTGATTTCTGTCTGCACTGGGATAAAAGCACCTTTTTGAAGTTGGT
>TRINITY_DN186803_c0_g1_i1 len=238 path=[0:0-237]
GTGACCCAATTTTTAAAAAACCAATCCTTCATGATGTTTCCACAGCATTTTTCTTTGTTTAAAAAAAATATTAAAAAAAAATATTTAGGGTTAAAAAAACAAATCCCCTCAGAGTTCCTCAAAATTTACGTACAGAACACACATCTGAAGGAGTGGTATCTTAAACCGAGCCTTAGACAACTCAGATTTCACTGGGATTCCGATTTGTAAATAAATGGGAACCAAGGCCAACTCTTAC
>TRINITY_DN186808_c0_g1_i1 len=454 path=[0:0-453]
CCTCCACTGTTTTAGTCCTAAGTTCCAGTGCTCCCTGGATCATATTGAGCTCCTCTTTCACCAGGTCATTGTAGGGCTCTGTCACCTTCAGCATCTCCACCAACTTCTCCCGGTTGTACACAGTGCCAATTTCCTGGCCTAACACACAGTCCAGGAGTTTGCTGATGGGGAAGGAAAGGGGAAGGGTCACCAACATGAAGAACTTGGTTACGATAATAGTGTTAGCTCCAACGGCCAAGCCATGCCGGGAACAGAGGGCCTGCGGAACAATCTCTCCAAAGATGACAATGCCAATGGTGGAAGCAATAACAGCCCCAAAGCCAGAGCCAATAAGGTCATCAAGCAGGATGGTGAGGGTGGTGTTAACCAGCACATTGCCCAAAAGCAGGGAACAGAGCAAGTAGTTGCCCTTCCTGCGGATGGGTTCAATCTTGCGGGCATAGCGCTTCTCTTT
>TRINITY_DN186850_c0_g1_i1 len=294 path=[0:0-293]
CCTGACGTTAAGCGGTCTCTTTCCAGTAAGACGATGTTGGTCACACCCATCTTAGCCAGGTGGTAGATGGTTTGGCAGCCCAAGCTGCCGCCTCCCACTACCACTACTTCTGCTGAAGTGGGCAGGGGCTTGGTTGGGCCTTTGCCTCTGGGGCTTTCTTCCTTCAGAGTCTTGTGGTACGGGACGTTCTTCTCTGCCGTCTGGCCTGTCCCGCTGCTGAAGGGTCTGAAGAGGGTGCTTTTCCCAGAGCCCGGCATCTGGTGGGAGGCAGCTCTTCGGAGCGCACACCTCAGG
>TRINITY_DN186791_c0_g1_i1 len=218 path=[0:0-217]
ATCCATTGGGTAGCATCCTGACTTTAAAATGGGGGAAATCTTTGAAAAGGAAATTGGAAAGTCAAGGGTTCAAGTCTTCTTTTAAGTAAGAATCATTATATGCATGTAGACACCAGAGAGGAAGGAAGGAAGGAAGGAAGTCCTAGATTATTGTTACTGTTTTTATTATTTCCCCTCTCGTTTGCCTTATTGGGTTTTTTTTGGGGGGGAGGGGTTAC
>TRINITY_DN150597_c0_g1_i1 len=216 path=[0:0-215]
CTACAGAAAAAAATCAGAAAAGATGGTTTTCTATGTTCTAGGCTTGACAGCTATATAAAGTTTAAAATGGGGAGAATACTTTTTTAGGCATTTGCAGATATTTAACTTTTTTATTAACACTAAAGGTGAAACCACTTTGAAAAGGAAGCTGTTGCCATTCTTACCTTGTGTAGAAACTTTCTTTCTTTTTTAAATACTTTGAAATTGACCATATAC
>TRINITY_DN150655_c0_g1_i1 len=223 path=[0:0-222]
CGGGTGCTGAATTACAAGTGAGGTTCTGAAAAATGAGGAAATGCAGGCGCTATGCTAGAGCTGGAGGGAAGCAGCCGGCATAGTGAGGAGGGGATGCTGCCAGCTGGGCTGTTCCTCGGGGCACTTTGATCTCCGGCCTCTGTTTACCTGCTTGGTGGGGACCCAGCATTTTCTCTGTGCCTCTGGGAGCCCAAAGCGTTCACCATGGCGTCGCGCATCGGCA
>TRINITY_DN150669_c0_g1_i1 len=290 path=[0:0-289]
CGGGGCCTTCACAGCCGTACCGGAACCGGAACCCACGCTGTAGAACCAGAGCACCATGTCATTGCCCCATCGGAGCCTTATGGTCAAACATAATCCCAACCAGCTAGGCAAGGAGAGAATCTACATGCTGCAATCCAGGCAGTCAGGGCACCATTTTAATACAGACGGCACTGAGCATCCACCCCTGGAGAAATGGGGCAGGAGCAGGGACAGACACTGGCTGTGGACAAGCACCACCACATTGATCCCAGTCCCTCCTAGCAGGCATGGTCTGGGGAGCTCATAGCTAC
>TRINITY_DN150660_c0_g1_i1 len=252 path=[0:0-251]
ACAGAAAGAACACTTGGGGATCAAGGATTTGTGTGTTGTTAGTTTTTCTGGCAGTTTAGAATACGGAAACTTTTACATTTGTGCCAGGAGCTATAAAACAAGATTTTGAATGATTAAAAGAGGTGTGCATTCTCTAGATAGCTTATGCAGTATCTGGCTTTAGTATACTAAATAGGTTGACAAGAGGAACTCATACAAATGTTTTAAAAATGCATCTTGCACGTTTTCAGCCTCCCAAGAATTACGTCAGAC
>TRINITY_DN150649_c0_g1_i1 len=251 path=[0:0-250]
TTTGTTTAAAAAAAGAGATGAACATGCAGCTGCTAATCCTGCAGACCTTCATCATGACGGTGCTGACCAGGATGTACTACCGAAGAGGGGATAACAAATCAGGCTACCAGTCTGTCAGCTCTCCCGAGTGTGAGGTAGAAGCCAAGGCCTGAAGAGGAACAAAGGAAGGGGCGTCTGAATTCCGAGCTCAATGGGATACAGAGACCTTCCTACCCTTCGTCCAAAAACGCGTCCCCTCCGGAATCTCACGG
>TRINITY_DN150665_c0_g1_i1 len=292 path=[0:0-291]
TCTAAAATTAATACCATGTTCCACAGGTCCCAAGAGGTTATTTTACCTTCCTTCTGCCCAAATCCTGTCCACCCAAAGGAGCGGGCATGGCATACCTTGGACCTCAGGCGAGCCCTTAGAATCTATTTGGCTAGAACCAAAGGGTTCCAGCTATCCACAGCCCTATTTGTCAACATTAGGCCAGGATACCAGGGACGCAAAGCTTCAAAAACCCTGATCTCTAAGTGGTTGAAGCAGGGTATCATTGAGGCGTATAAGGCTAAAGGAAAAGTCCCTCCCCTCCAGATTTGGG
>TRINITY_DN150646_c0_g1_i1 len=202 path=[0:0-201]
CAATATCCGTTCTTTTTTTAGCTCTACGAAGATGGCAAGCACTTCAGTTCTTCCACCTCCGCACTTCCTGCTTGATCCTCTGTGTTGTCTTTCTCCGTAACGGCTACAGCCTGTTTTCCTCCTTGTCCTCTGGGTTTGTAATATTGCTGCATCGTGTTTCTGTCCCATCTTTTGTTAACTCATGTTAAGGGTGTTTTATTTG
>TRINITY_DN150635_c0_g1_i1 len=408 path=[0:0-407]
AAGCGGCCGACTGTTCCAAGCACTTCGTTACAACGGGAGCGACCGCCGCCTGCGCTACTTCATTGTCCGGCGGCGTCGAGGCAGCCCTGGGACCCCAGCTGCTTTGGGGTCGCCATGCAGCGGCGACGGGCGCGTTTTTTTTGCCAAACGTCTCTGCTGTAGCAGTGTATCCGTCCTTTCCCCCAGAGGGACAGGGGTGTGCGGAGAGAGCCTGGTCCTCGTTGCCTCAAGGGCCGTGCGCGTTTTGCAGCTTGGGTTTTGTCCAGAACCCCCTCAGGTGAACGACAAAAAAACACAGAGATTCCCGTCCCTCTCCTTTTCCTCCGTCGTTCATGACCCTCTAGCCGGCTCTTCCGTTCCTTTGGAGAGAGTTGAGGAAGAACTCCGTAGTGTAAGAGAGAATCATAC
>TRINITY_DN150582_c0_g1_i1 len=244 path=[0:0-243]
CTGTGTTCACCAGAAAGCAGCCTTGGCGCATCTGCCAAGGGGGGGGGGAGGGGAAAAAAAAAGCAGTTTAGGAGATTCCTTGAGTTAGCATGGCAGTTGGGGGCGACTGCTGGAAGAGCAGGAGCATGCAGAGCTTAGCAGGGAGCTCTTAGCAGGGTGGGAAGGAGCAGAGATGTGGGGCTCTCAACTCACACAGCTAGAGGGCCCAAGGAACCACTTCCAAATATAGGCAGAAAAAAGGGTA
>TRINITY_DN150595_c0_g1_i1 len=288 path=[0:0-287]
AATAAATTCAGACTCTTTGTATGATACTTAAGCAATTTCATTGGTTTTCTATGTCTGTGAGAAAAGCATCATAAGCTAATATTATAGTCTACGATTTTACACGTTAATGAATGTTTCAATAGAATGATGATTTTTAAAATGTTATGAATACACAATTATTAGGATTCAGTATGCTCTCTCATCATACCATGAAGACGTCAGTCGAAACATGTCAGCATTTTTTAAAGTTCTTTTGAAGATACTTTAAGATGTTTTGTTACAGATCCCATCAAGGATTTCTTCAATTGA
>TRINITY_DN150595_c0_g2_i1 len=764 path=[0:0-763]
AATCAACAGCCAAGAGGGCATCTCAGATAAAAGAAGCCTTCCACCCAGAAGACAAGAAAGTCTCATTTATCCTCAACTCTGGCACTTCAGACTTCCTTTGGTTTATCACAGGCAATTTCCCATTGATGGTGTTTAATACACCTATAACATACACTGCAAAATATAAGAATGGTAAAGGTCTAGATGGCTGTTTTTGGCTCAGTAGATAAATTAGGGAGTAGAGCACCAGTTTGTTCCCTGTCATGGATTGTAATGAGTATGAAACCTGCTTATGTATGTATTATCATTGGGTAAAAACAGACGTGACAGTGGCCTGCTTTGGCCTGGGACCTACCGGCACGTATGTTTACGTGCTGCCAGATATTAGCCTGGGACTGCCCCAGGGTGGGTAGGTAGCTAAGCTGCTCAGGCTGTGCCCTTGGAAAATCTCTTGAGAACACAGCCCAGGCTAAGGGCCGTCAACATGGGCTAGCACGTGTGTTCAGCCGTGCCATGGCTGTCCATCATGGTGGGTGGCAGGGCACATGGGGCAGGGCCAGCCAGCTGCACGTTTGTTTAGCTCCCCACCCCACCTGGGGCGTGCAGGCAATGGGATGGCTCTACTGCTGTGGGCACATTTATTTGGTGTCCCATGTCGGCTGCGGTTTCCCGGGCCAGGGAGCTGCCGTGCCACATTGCACATCTGTTTTACCCCCATGCTATAGATATGAATAATCTAACTATATAACTGTTCTCTGGTTTCTTTTATATGTTCAATAAATTCA
>TRINITY_DN150595_c0_g3_i1 len=244 path=[0:0-243]
CCATGGCTGTCCATCATGGTGGGGTGCTGGGAGCAGGCGGAGGCTGCTGCCCACACGTTTGTTGTGCTCCGTGTGGGTGGCAGGATGACTCTCCAGCCACCAGGGGTTCCAGGCAATTTTGTTCTGTGCCCGAACCTGGCCCAAGCCATGTCGCCCATGATTTTCCACCTTGGGCGCCCCTTGCCGACCACACATCCATTTTTACCCAAGTATTGTTTTCTGTGTTCCTAGAAGCCAAAAAATA
>TRINITY_DN150595_c1_g1_i1 len=255 path=[0:0-254]
GCCAATCACAGGTGGCCATGGCACCCCTGACCCACAGCAGATAAGGTGGGTCAGCACAGACATGCTGGTCCGCTGTGGCCTGCATTGGCGGCCCTTAGCCCAGGCTGTGACTCAGATTTTCCAAGGAGGCATCCTGGGCTACCTGCCTCAGGGCAATCCTGGGCTAATAGCTGGCGGCACCAGAACGGACAAGTCGGTGCCTCCCAGGCCACAGTGGGCCACCATCATGTCTGTTTTTACCCAATATTATCTTCA
>TRINITY_DN150645_c0_g1_i1 len=224 path=[0:0-223]
CGGAGTTGGTGGGTTGGTTTCAGTAGCGTTTGAATGGCAGTAGGCCTGGCCCTGCCTCATTTTATTATTCGATGACTCATGCCCTTATGGGCTTTTAGATAGCTACGTTGTCTATGTACAATTTAAATTTGTTATAGTGTAACCCCGGGATATTTTTGTTGATACGTATTATTTAACTTGTTATAGCGTAACTGCTGGATACAATAAACTACTACTACTACTAT
>TRINITY_DN150604_c0_g1_i1 len=274 path=[0:0-273]
ACAACGTTTCTTGGGTAGCACGAACTACTACTGCCAGTACATCTGGAACTACGCCCAACGGACCACTCCGTTGACCCAGTTACTGAAAAAAAGGAGCACTATACCACTGGCGAGAACCTCAACAACAAGCATTTGAACAGCTGAAACAAGCCTTCGTGTCGGCCCCCTTGCTCCAACATCCAGACGTCACGAAACCATTCATCGTAGAAGCAGATGCCTCGGACCGCGCCATAGGGGCAGTCCTAACACAAGCCGTCGAGGGGCAGAATCAAAC
>TRINITY_DN150672_c0_g1_i2 len=809 path=[0:0-79 1:80-108 3:109-137 5:138-167 6:168-808]
CAGAGATGCAAACTTTATATTAAAGACTAGGGAAAATCACATTTGCCAGAATATGCATTTTCATATCTTGTGCTTTAAATTTATATGGTTTTAACAACAGTTGGAAGACAATGCCATGAAGACAGTTCTTTGCATAATGAGAAAAATTCTGAGTTCTGGAATCTGAACAGCAGGTGCTAGTTTGACAGTAAAATCAAAGTGAAAGTCTGCAAGAAAAATAAATCTGTTTTCAGTTGCAAAGAACCTGAAAGTTATTGTAATCAATTCTCTAAATATAATAGTGTGTACATTAGTTTCTTCTATTATATAACTTACATTCTATTACTCAGAGTTGAAATGAATACTTCTGAGGACTTTTTAAATGAAGCCTCTTCATTCCCCCAAACAGAGAGGAAGTTTAGTCTGCAGCCAAGTGCTAGCTGTGATATTGGAGGGAGGGATGCAGCAAAACAAGCAAGCATTCTAAGACAATCATTTCCAGACCCAGTTATTATTCATAACCATTGTTGTGGAATCTCTGCACATCATTAGGGTAGAATCCAGCTACACATTTCTGAACAGAAGTCTGCTTTTCATGAAGTGACGTTTGCTTCATGGCTCCTATATAATCTGTACATGATTGTGCAAGTCACACCTCCTGAGCAAGACTCTTAGCCAGTGCACCCAGGCAAACTATTGCTGAGGCACTGAAACTGAAGAAGTTCCACATTCACATGCTCCAGCTCAAGGTCTGGCCAGTTTAGCCAGTTTTATTTTGGATTGTTCTTGCTTTCTCTGGAAAAAAATTAAGCAATTAAAAAGGAAGCTTT
>TRINITY_DN150672_c0_g1_i3 len=810 path=[0:0-79 2:80-109 3:110-138 4:139-168 6:169-809]
CAGAGATGCAAACTTTATATTAAAGACTAGGGAAAATCACATTTGCCAGAATATGCATTTTCATATCTTGTGCTTTAAATGTATATGGTTTTAACAACAGTTGAAAGACAAATGCCATGAAGACAGTTCTTTGCATAATAAGAAAAATTCTGAGTTCTGGAATATGAAGAGCAGGTGCTAGTTTGACAGTAAAATCAAAGTGAAAGTCTGCAAGAAAAATAAATCTGTTTTCAGTTGCAAAGAACCTGAAAGTTATTGTAATCAATTCTCTAAATATAATAGTGTGTACATTAGTTTCTTCTATTATATAACTTACATTCTATTACTCAGAGTTGAAATGAATACTTCTGAGGACTTTTTAAATGAAGCCTCTTCATTCCCCCAAACAGAGAGGAAGTTTAGTCTGCAGCCAAGTGCTAGCTGTGATATTGGAGGGAGGGATGCAGCAAAACAAGCAAGCATTCTAAGACAATCATTTCCAGACCCAGTTATTATTCATAACCATTGTTGTGGAATCTCTGCACATCATTAGGGTAGAATCCAGCTACACATTTCTGAACAGAAGTCTGCTTTTCATGAAGTGACGTTTGCTTCATGGCTCCTATATAATCTGTACATGATTGTGCAAGTCACACCTCCTGAGCAAGACTCTTAGCCAGTGCACCCAGGCAAACTATTGCTGAGGCACTGAAACTGAAGAAGTTCCACATTCACATGCTCCAGCTCAAGGTCTGGCCAGTTTAGCCAGTTTTATTTTGGATTGTTCTTGCTTTCTCTGGAAAAAAATTAAGCAATTAAAAAGGAAGCTTT
>TRINITY_DN150593_c0_g1_i1 len=241 path=[0:0-240]
CTTAGGGGGAAATGTTGGGGTCTCCTGGCAAAGCATCTGCTGTTCTTGGATGGGTAGAATTAATGTAATGAAAATGACCCTCTTACCTAACTTTCAGATATGATTCTGGCGTTGCCTGTTTGGCTACCTAAAGACTTTCTCTGTTCAGTCAACAAACTGTTTTCTCTCTCTGTTTGGAATCAGAAAAAAAAACCCCAGGATTAGAAAATGAGTTTTGTGTCCCGATAAAGAAATGGGTGGC
>TRINITY_DN150593_c0_g2_i1 len=211 path=[0:0-210]
GTTGGAGCCACAGGCCTCGCAACACACAAAGCTACTGAGCTATATTCCCCCCTCTAATGTTGCACTCTAGTTTGTTTATTGGTTAAATGTTTGTTGCTGCAGGAGAGACACCCTAGACATTATCTTATATAAGGTGATTTCAGTAAAACCAACCGGAAGAATGTAAGATATTGGAGACCGAAAACAATGATTCTAAATGCTCAAATAAATG
>TRINITY_DN150600_c0_g1_i1 len=483 path=[0:0-482]
TCTTCCACGTCCCGATGCCACCTGGAGACCGCCTGGTGGCACTGTTCCAGGCGTTCCATCTCAGCAGAGACATACTGGGCATACGCCTCCAACTTCTTTTTCTCCACCTTGAGCACCTGGAACCATTCCACCAGGCAGTTCTCCAGGCAGCGTACGCCCATCATCATTTGGTGGCCAGGTCTCTCAACTTTGGCCCGAAAGGCCTTAGCCACAGCAGACTCCCGGTGCCCAGAGGACTCCACATTGGGGCTGAAGGAGGGGAAAGGCTTACATGCCAGCGCTTCCGGGTTGCCTTCCCCCCTTCTTCTGAGGCTGAGGCTCCACAGGCAGGCCAGAGTCCTCCTGCTGCCTCATCGTCAGGCCAAGGAGCTTCTAATGTGGTCCCCTTTCTCTGCCTTCTGATTCTTTTGCCACAGATCTTGCATATGGAGATGCTGTCGCCCATCTCATAAAACCTCCAGACATCCGACCTTCTCCACCGAA
>TRINITY_DN150600_c0_g2_i1 len=325 path=[0:0-324]
GCCGCCTGGAACTGTTCCACCAGTCAGTTCTCCATGGTGGCTGCTTGCACCTTTAGGGCAGCCACAAAGTCCCGAGTGGGCCTCTCCAACTGAAAGGCCTTGTCCTCAACAGACTCCCGGGGCCCGGGGTACTCCACATCGGGGCTGGAGGATGGGAAAAGGCTTACATCCTGGCGCTTTCGAGTTGCCTTCCCCCCGTTCTTCTGAGGCTGAGGCTCCATGGCCACACCAGAGTCCTCCTGCTGCCTCACTCTCCTACCATGCTGCTTTTCAATGTGGGCAATGAGCCCCGATGTGGTCCCCTCACGCTGCAGCCTGAATCTTT
>TRINITY_DN150600_c3_g1_i1 len=225 path=[0:0-224]
TAAAGGAAACTATTAGTCTCTGGGCCTGTCCCCTGGGACTTGGGGGAAAGGCAGAAGGCATTGGGGCACAGCACAGGACTGACGGGCGGTCACCCAGTCCTTTTCCATCTCGTAGCCGTGGGAGACGGTAAACTCCACGGCCCCTTCCACGTCCCGATGCCATCTGGAGACCGCCTGGTGGTACAGTTCCAGGCATTCCATCTCAGCAGAGACGTACTGGGCATA
>TRINITY_DN150594_c0_g1_i1 len=257 path=[0:0-256]
ATTGGCCATCAACGACCCACACCTTGATTGACCAGGGACTGCTATATAGCTTGCCCTGAAAAACCAACCAGAGACTTGGTTCTGTAGTGGTTGCCCCTTCCCACCTGCACCCCATATTCTGCTACAGACCCTCCTAAAACTAACTCCCTGCCTGCGGGGCCAGTGCAGGGAATCGGGCACACGAGCAGCTGTTGGGGGGTGGGCGGAGGAGGGTGCATGCCTCCTAGGGTGGCAATACCTCCCCTTTAAAAGAGGAT
>TRINITY_DN150666_c0_g1_i1 len=238 path=[0:0-237]
TATTGCAGCCCACAAGCAGCTGGTATTGGCCCCAAAGACCTATTGCAAGCACTGCTGAGATTCCAGGATAGTTGGCATGAGAAAGGTGAGAATTGGCTGCCTGCTGCCACAGCCCAACAGTTGCCAAACTGAGTGCCAGAATTCAGGGGTGCTAAGCACCTGTATGCAACACAGATTGCATCCCCACCAACTGCTGCCTGTGGATGCTGCAAGAGCGGGTTCTAACTTTGAGAATGCC
>TRINITY_DN150642_c0_g1_i1 len=248 path=[0:0-247]
ACTACGCAATCGATCTTCGTCAGTTCAGGGGTTTTGAAATAATTCTGGTTGCTCTGGACTCTAGATTTCTCCCATCGCAACAAACGGGTTAACATGCAGCTATTTAAGCCTTAGTGCTAAGAATAAAATATAAACTAAAGAAAACCAACCACCACCAAACCCTGGATCTCTAAACGGCAATGTAACCTATTGTCTGTTGAATTTATTCATGTTCCTGTCCTCCGCGGCCGTAGATGGCGCCTTTTGCT
>TRINITY_DN150579_c0_g1_i1 len=209 path=[0:0-208]
CGTGTGCTCTTCCGATCTAATCAATATCTCAAACATATTATTGAAACAAAACAAAAACATGAATCGTTTACAATACCATTATCAATTATTTATCCATTTGCAATTGTGACAATGATCAAACACCGTTTCATACCCGAAACAGAACTTTTAATTGTTGATGAAATACAAGATACATCAGATCAACAATTTAACTTTATATCATTCTTACG
>TRINITY_DN150596_c0_g1_i1 len=224 path=[0:0-223]
GGCCAGGGCTTTCACCCCCACCCTGACAAGGAAGGGAGGGAGGCGGCCGCGGTGTCGGTGGGTCCGGGCGGCGCGGTCTCTCAGCCCCGGCGGCTGCACCCGGGCAGGGCCATGATGCGGGGATTCAATCAAGCGGAGGCAGCGGCCATGTCCCGGCTCCCTCCTCACGCAGCCCAGGCTCCGCTTCCGGGTTAAGGCAGCAACAGCCGGCGCGGCCGCCCTGC
>TRINITY_DN150673_c0_g1_i1 len=220 path=[0:0-219]
ACCACCTTGGGTACATTCGTGTCTGTGCACACTGCAGTTCGGGGCTGTCGGGTAGCATACAGTGGTGCGTGACAGGTGGCATACAGTGGCTCCATGATGGATCGTGGGTTCGCCCCTGTGGGTGGTGTAGGCCCAATGCGTCCCATTGTGAGTGCTGTCCTTCATGTTCTAGTGGTTACCTCCACCCTTCCTGTGGCCTTCTCCCTGTGGCGGTGTTGCG
>TRINITY_DN150673_c0_g2_i1 len=569 path=[0:0-568]
TCTGTGGAGTACCAGCCATGCCACCGAACAGCCAGTGAAGGGCCAAGGCCTGGTGCGGTTCACCTGCCATGCCTAGAAGGCAGTGGGTGGCCCAGTGGCGCAGGCCTCACAGAAGCGGGGAAACCCTACAACCCAAACACCAGGGCTGAAGCGGATTCCGCAGGGGTCTCTTCGCCTGGGAGGGGGCTTGTCCCAGGCCAGCGGTTCAAGGGGCATCCTCCGCCCACTCCATGAGCAGGGTGTCCCGAACGGCCTCTCCATTGCGGTGCCATTGCCGTGCCTGTGCTGTGGGCCGCCTCAACCTGTCGCCCCTGTGTAACCCAGGGACTGGCCTGTCAGCCGGACCCCATCGCTGTTTCCAATCACTCCGGCCCCCATCGCCCTGTAGCGTTACCGAGCACCTCCTTCCCTCTTGGAGTGACTGCAATGGTGCCCCTGTGCGCGGCTTGTGGGGAACGGACACGAGCCCCTCATCACCCCATCACCAGCCTTGGTTTGCCCGTTCCCCCCATCATGAATAAAGTCTGTGCCTTTGCTTCTACCACCTTGGGTACATTCGTGTCCTTGTA
>TRINITY_DN150602_c0_g1_i1 len=361 path=[0:0-360]
CAGCTGTCTCTTTGGAGCACTCTGATGTCATGGCACCCTGTAAAGGGTGTGGCCACACCAGGAAGGGGGAGGGGCCAAGGGAGACCCAGGCACCCCTCCTTTAGAATGTCATGATGTCATGGAAACCCGAGGAGGGCGGAGTCACATCAGAAAGAGGCAGGAAACTAGCGACACCCCAGCAACCAAATCATATGAGCTAGAAAATTATACGAGAAAACCAAAAACAAACAAAACCACAGTCTATTCCTCCGGTGGCTGCTGCTCTCTGTTGTTCTATCTACACAGTGGTACTCGGCCCTACCCGTGTCACCGAGACTCCTATTTCCAACCCATCCAAACTCAAGAATTTCTGGAAATCTCG
>TRINITY_DN198895_c0_g1_i1 len=250 path=[0:0-249]
AGAGAGCTCCCCAATAGCAGTGTCTCTCAGACAAGGCATTGGGGGGGGGCAAGGCGCAGGCTGGGACAGACTGGAGAGGAACCAGGTACAAGAAGAGTTGAAGCGTCCAGTCACGGCGGGGCGAACCCTAGAAGCCGCTACTACTATTCCGAAGGGGACGCTAGCCGTCAGATGCACAACACAGAAAACGAAGCCCGCACGGGGCCCTTAAAGACATGCCTCCCCCTTCGTAACGTGAGCAAAGCGGGAC
>TRINITY_DN198819_c0_g1_i1 len=297 path=[0:0-296]
TGGAGCTCTGTCCGTCTTGGACACTGGGGGGGTGCGGCCAAACAAGTGTCAAATCTGTTTTTTCCAAATTTGTCCCATTTCTAATTCCTGGATCCCTCTCTGCGAGCACGGAAAGACTGGAGCTCAGGGGGAAAGGGAGCCGAGAGGAGGGAAAGCGGGGGGAACAGATCCAGGATCAGGACCACCCCCTGCCCCCAACTCCAATCCTGCCCTCGCAGCTGGCGCTGATTTCCTGCGAGGAAAGCGGTTCACTGCCTCAGTTTCGGACTGCAAGCGCCTCGCAGCTCGGCCTGCAAA
>TRINITY_DN198897_c0_g1_i1 len=228 path=[0:0-227]
TTCTGGTGACCTGGATGTGGTGGTGCGGGGGTGGGTTACCGGCCAATTTTGCGTAAAGGTGGGACAAGAAAGCCCACCCGGGTGCTACCACCCGGCATGCAAAATTCAGACTCCCAATAACTGACTGCAACTGGTGCACAGTCACTTTTCCTGCCCTTACACATTCATCTATCTTGGCCTGGTGGGAAATTAACTTATCTTGCGGAAGGCGTGATAGAGCCAAGCACG
>TRINITY_DN198813_c0_g1_i1 len=237 path=[0:0-236]
CTTGGCTATCACAGTGTACGCAGCGTGTCCAGATGCACCGTGGTCTGGTTTTCACCTAGAGGTTTCTCAAAAGGAGGAGGACACTGTTTTGATCAAGGTTGGCATGATTCTGGGCCACCCTTTGGGTTAGGTTCTCAAAGAGCACGGGTTGTAGAGCATGGGATTATGGAATCTGAGTGCCCTGCCGTGCGCTTTGATATGCGCAACCAGAATGCTTTCGTTTGTGGCATTTTAGCC
>TRINITY_DN198849_c0_g1_i1 len=460 path=[0:0-459]
CACCATGTGTGAGAGAGGCTTTGAGAACTTGTTCATGCTGTCTGGAGGCCTGAAGGTCATCTCCCAGAAGATTCCCGAAGGATTGATCACTGGCTCGTTTCCCACAACCTGCCAGCTGGCCACCCACACTGGTTCTGCCCGGAAAAGGGCTGCCCTTAAAGTGCCATCCCCCCCTGCTGAGACTAAGTGGAGATTTACCACAGAGGATCTGCGCAAGATAGAGTACTATCTGGGAGAGGAGCATCTCCCTTCGGACACTGCCAACTACCATAGCCGTGCTTCTTCCGGCCGAGATTCCAAGGTGACTGCCGTCAGGAGCAGCCAGAACCTCCCTGCCACCAGCTCGGCTGTGCCCCTCCCTGCCCGCTCTTTGAGCAGCACCAGTCTGCAGAGCAAGCCATGGAAATAGGCAGCGTCTCTCCTTTTTTTAATTGAATAAATGAGCATCCCAACTTCCAGG
>TRINITY_DN198866_c0_g1_i1 len=248 path=[0:0-247]
GAGGGATACGGAGCGCGGCGGAGGCGGCGGGCGGAGCGAGCTGGGATCCGGCTCCAGAGGCTCCGGCTCGAGTGACCCCGCGGCCCGGCCCCGGCTGGCCCGTCGCGGGGGGAGGCAGGCAGAAAACCACTGGGCAGGAGCCATGTGTGCAAAGAGCAGATCCCCTCGTTCGATGCCTTGAGCATCGTCTGCTTGGTAGCGCGAAATCCAAGCGCGGCGAAGGGAGAAACAGCTGCGCCCCCCCCCCC
>TRINITY_DN198866_c1_g1_i1 len=299 path=[0:0-298]
AAAAAAAATTTTTTTTTTTTTTATATGGCGGGGGAAAAAAAAATTCCCTCTTTTTTTTTTTTTTTTTCAAGCAGAAGACGGCATACGAGATTACAAGGTGACTGGAGTTCAGACGTGTGCTCTTCCGATCTGGGGCCGGCCATGGCTTCACTCGGGTCCGCCGCTGCCAGGATCCTGGCCCCGAATCTCGAGCCCGGAATCTAGAAACAGCTGCGCCCCCCCCCCCCCCCCCCCCCCCCGGGGGGGGAAAGGGGGGGGCAGGGGATTAAAAAAAACCAGTCCAAATCGGGAAAGCACAC
>TRINITY_DN198834_c0_g1_i1 len=380 path=[0:0-379]
CCTCAGGAGGCCCAGACAGGGGTGTCTACCTTAAATGTGGTTTCCAATCTGCTATTGAGCAGAGCAAAAGTGTAAACACCCGAGGGTGAGCATTTGGTGTGAATAAGGCCTGGAAAGTCCCCTCAAGGGGGTCCGATTACAGTGCAGTTGTCCTTCAGCTCTGTCTTGCATTGGAAATAGGCCCCGGCAGTGCCTCTAGCTTGCTCAGAACATACAAGAATTGCCAGGCTGGGTCAGACTGGTCCACCTAGCCCAGTATCCGGTCTCCAATGGCAATAACTCCTACGTACGGTACAAAAGGGAACTTTGGTTAGGACTGCTCTAGCAGAAATAGGTCCCCGGTAGCATCCTGTTTACCTGGCTGAGGCTTTAGGCAGAAG
>TRINITY_DN198886_c0_g1_i1 len=208 path=[0:0-207]
CCAGGATGCGTCCAGATACAGGTGTAGCAACTGAAGAGCTGAATTGAAGTGGCAAAGCAACACATTTGGGTTCCGCAGCTTTCATTTACTGTGCTGAGTGCTCTAGAATGTTTTGGATTGTACTTGCATTCCAGAACATAAGAACTGGCATAAAGTACGTAAAGGCATGCCAGGGTGACCACAACATGGCTCCGCTTAAGTCCGTGAC
>TRINITY_DN198861_c0_g1_i1 len=209 path=[0:0-208]
GTGGATGATTGCCTGATGCTGGCGCCGGCGCCCGCAACTCTAAAACGTTGCCCGGGAGCAACAGCACGGGTCTGCTTATCAGATGGAAAGTTGCTCAGCTTCAGGCTAGTGCCCCAGGTTTGGCCGGCCCGTTCTGCCGGCAGCACTCTGAGATGTTCCGGAGCACCGCCGGTGGGGCTGCCTGTGCCTGCTCCGCTTTAACATCTGGC
>TRINITY_DN198871_c0_g1_i1 len=362 path=[0:0-361]
GCACTTTACTAAACGTTTTAGCAGCAAAACATTTTAGCAGCAATCATTTCACAACTTTTCCAGGCATATCACTAATAAAGTTGGGCCTAGAACAAATCCCCGTGGCAACCCTGCTAAGAACTCTCCCCATTTGACAAGGATTCCTCTTAACAACTAAACCGGGCCATAACTATGCGTGGATTTATCAAGGTAGACGCTTGGAAAAAATATTAATAAATTCCTTGCCCCTAAATTCCTCATGCTCTGAATCAAGCTGGTTTTCTCGAGTATTGAAATGGCAGGTCAGGAAATTGTACTTTGAATATTCTTTAAGAGGAGGAGAAACAAAATTTATCTAGAGCATGCAGCGTGTCGAGAAATCC
>TRINITY_DN198889_c0_g1_i1 len=280 path=[0:0-279]
TATTACACATGCAACCTTCACCCATCATTGTTTAATATTCAAAGAAGGGTGTTGATGACAGTCCAGCTTGTAGGAGATTGACACCCTCTCCTTCCAGTTCAAATATTAGAACAGTTTCAGACAATTTTATACACAAGAAATGTCCAAATCACCATCAGGTTATTACATATATGCAAAACAAATTTTCTGCTCAAAACTATATCTTGCTGCAACTTGTGTCTTTCCTCCCTCCTCCATGTGTTCACTGGGTGTTTTTTTTCTTCAGCCTATTTGCTTTCCT
>TRINITY_DN198863_c0_g1_i1 len=280 path=[0:0-279]
AGGAACTTGGGGCCCTGGTACATTCTGGGTGGGGCCTCCTACCTCTCGTCCCCCGTCAGTCCTGAAATCTATTTCTGGAGATTATACTGGACCTCGCTTTGCACAAACATGCATTCCAGTTTTTGTTCAGACCAATCAAAAACAGACTGAGAGCAGGGCCCCTAGGATAGGTACGTTCCCATTTTACAGACGAGGAACTGAGGACGAGAGACAGTGGCCATTTTTGAATGAGACACAACCACGCAGGTCCGCCCGTTCCAAACGCCCGTCTGAAGGTGAC
>TRINITY_DN198909_c0_g1_i1 len=420 path=[0:0-419]
TGCTCTTCCGATCTCATCCTTGTCGAGGTTTGTATAGTAATAGTGGAAGTGGTGCAGTTGGCTGACCCTGAAGAGGTGATGGAGGGGTTTTGGACAGAGAGGTTTCTGAACTGTATAGGGGCAATTTATGGGAGCTGTATCACCATCATCTGCCCACCGTATCGCAAAGATGACTACTTGAACCACAAGGGTTTCTTCACTGGGGTTCCCCCGGCCATAGTGGACTACCATGCATGGAACATGGATGTGCTGGCTGAGTGGTCAGGAAATATGGTGGTCTGGCTGAGTGGTCATGATGCCTACATTTTCTGCCAGTCCCACTTCTTGGGTGCATGTGCACCAGAGGCTTTGGACCTGCCCTTGAAACGTGCATCAAGAGGGTGCTCACGCAGCCTGTTGGTCTGGGGAACCCTGCCTACC
>TRINITY_DN198888_c0_g1_i1 len=204 path=[0:0-203]
AGTCAGTCAGGTTTTATTTGTTTCGACCATAGGGCACAACAAAATACAAAGTCAGAAGCAGCCAAGCTACACATAAAAGAAAAATTACAATCAAAGTACAGTAGGGCAAACCATAACCTGGCCACAAACTAGCTGGCCCGGTTAATTCGGTCATCAACTGTAGGTCAGGAAAGATTAACAAAAAATTAATTGCATTCAGAAATG
>TRINITY_DN198852_c0_g1_i1 len=229 path=[0:0-228]
TTTTCCCTTCCTGGGGTATTTTTTTTTCGTTTTTTTCTTTTTTTTCTTTTTTGGGTTTTTCCCTCCCCTTTTCCGGGCCTTTTTTCCACCTTTTTAACACCCTTTGGCAATTTCCCCCCCTCCCCCGGGGTTTTCTTGCCCCCCTTTATTTTCCCCCCCCCCCCCCTTTTTTTTTGCCTTTTTTTTTTTGGCCCCCCCTTTCTTTTTTTTTTTTTTTAAAATTTCCCCC
>TRINITY_DN198898_c0_g1_i1 len=254 path=[0:0-253]
ACAGGCATGGGATTGAAGAGGACAGTCATCCTATGTATGCTGTTTCAGAACCTTAGAAAATGAACAGTGGCTATGACAACCATTCTGCCCTTGGAAAGCAACAGTGAAACTTGCCAGTAGTCAAAAGCAGATGTCTCTATGGGTGTTTTTTAAATGAGACACCTCCACACATGGCCCCCCCACCATCCACATGGCAAACGGCTTGTTTGAATAGGTGCGTGGGGAGGCACGCTCCCGTGAATCTCACACCCACC
>TRINITY_DN198881_c0_g1_i1 len=255 path=[0:0-254]
CCCAGACAGGGGATTCCTGACCTGTGCTGCTCCTCCTGCCCCCGGACTGGGCAGCTCAGCCGTCTCCACAGCGCCTCTCTCATCCGCCTGGAGCCCAGGGGTCACTGTCCGCCCGCTGTGCGGAAGCACCCAGAGTGCTGCAGGAACGCCCAGAGCCCCACAGCCCAGCCCAGAGGGGGACAGTCCCCAAGAGCTTAGCCTTAGTCTCCGTAGCTGCTGACTCCATCCCCTCGGGGCTGGCAGGGAGCAGAGGAC
>TRINITY_DN198865_c0_g1_i1 len=209 path=[0:0-208]
CAGCATGAGGAGAAGGAGCTGCTGCAGAATTGAGGAAGTGAGAGAGAGTGAAACTGACCAACAAATTTTCAACCTTCCACCTCACAGAAATTAAAGCGAGTAGGTCACACGCGCACACACAAAAATCACAACAGGAAAAAGGAGACGTAGAGCTTTAACATCCTTTCCTGCTCTGGAAATATCTGGTTGTGTTAGTAAAACCTCATTAG
>TRINITY_DN198890_c0_g1_i1 len=243 path=[0:0-242]
TGGAGGCAGGCAGGCTGCGTGCACAAAGCAATGTTCAGTGAGCTCTAAAAGCGTTCGGCCAAGGAAAACTGACAAGACAGACTAATGAACCGTAGACACAGGAAGAAAGTAGCCAGCATTTTGCTAGATTTCAAACCCTCTCTTCCCTGGACCCCCTAGCTTGATTATGAATTATTCTTATTAATTATTTGGGGAAGGGGATGGGTTCCAGCCCATTCTAACACCCCCTGATTGACAAACCCG
>TRINITY_DN198893_c0_g1_i1 len=203 path=[0:0-202]
GCCCCCTTTCCACTGCCACCTGGCTACTGCTGGATTTTAATTTTAATTTTAATATTTTTTTAACCTGGGTTTCTCATTTTAAAAAATAATAATATTTTGGTGAGTTTTTACCCATAAAAGGTTGAGAATTCCTGATCTAAGACACTGACCAGATCTCATTCTCAACCTGAGTGGAAGACAGACCCATGAAACAAACATTCTCT
>TRINITY_DN198838_c0_g1_i1 len=259 path=[0:0-258]
CCCACCTCCAACTGGTGCCCCAGGGTTGGGCTGCACACTCTGCTAGTGGTGGTCTGGGATATTCCAGAGCACCCTTGGCGGAGCAGCCCCAGAACAGGGAGAGCCTGCTCTGCCTCTGCCTGCACATCTGGCAGACTGCCTTTAAATGAATGGCCCGCCGGGGGGTAAGGCAGAGGCGAGGCAGCTGTCTGTGTTAAGACACCCATTGGTACTCTTGCTTATTTTTCGCATGGGGTTTCATGGCTAACTGATGTTTTTC
>TRINITY_DN198821_c0_g1_i1 len=424 path=[0:0-423]
AGAAGATTGAACCACACCACCCCCAATTAGTCTTGTTCTTGTCTACGGGAAAGGGGTTTGCTGCTGTTATCCTCATCCGCCGTACCCATCCCTTGGGGTGGTTGTTATAGGGTCTATTATAATCCCATTTCCTTTGTTGCTTTCTTCCCTCCCCCCTGTTCTTTATGTGTAGGGAGGGGGGTTGTTATAGAGGCTATGAAACCCCCACCCACCTGCTCTTGTCGTATGTACAGTGTGGTAGGAGCCCTCCCTGTCTTTTACTTGCCTGTGGAGAGCAAGGTTGCTATTATTGGGTCTACTGTAAATACCCAACTGTGGCCTACACTCTCCCATCCTTTGGGTTATTATAGGGCCCCAAATAACCTTCTTTTTTGGTTGCTGCTTCCCTTCGCCTTGTGATGGAGAGGGGGTTGCTGTTAGCAGG
>TRINITY_DN198631_c0_g1_i1 len=571 path=[0:0-570]
GCACGACGACTCTATGAATGTTCCTCTGCAGTCCTACTGCAGTATAGTACTATCGTGGAGAGCTGGCGAGAGTTGGTTCCACCCTGCTTGTTTAAGTAGTACACAGCTGTAAGTCTGTCAGTGAATATCTGGACTATTTTTCTTTGCAAGTGAGGTTCGAACGCTATTAAGGGCTTTCTGCGTAGTTATGGTCTTCAAGATGTTTATATGGAGACCTCTCTCCTGTGCATTCCATGGTCTCATCACAGATGTCATTGCCACGTGTCTGCCCCAGCCTGTCAAGGAAGCATCTGTTGTTAGGATTCTGGTTTGAGAGACCTGAAAGGTATACCTTTTAAGACAAAATTACCGTCCAACCATATGGACAGTGAGGCTATTACTTTGGAAGGGGCCCTAAGCCTCTTGCTATGGTGGTCTGTAACAGGGTTGTAATAATGTGCCAGAACCCACTCCTAGAATGGTCTCATGAAAAGCCTGGCATTGGGCGTTAGGCTTGTGGTTGATGCCATCATACCTAACGACTTTTCAAAGACTTTAACTTTTTGTACCTTGTGCCTCTGCAGCTGCTGGT
>TRINITY_DN198699_c0_g1_i1 len=230 path=[0:0-229]
CTCCACTATCTTCACTACAGACGACTAACAGGATGAACCTTTGTGCCTGCAAGACTTGCCATGATCCTATCTGCACAGCACTCAGTTGGAAAAGCGCTTTACTAAGTCCATAAATCTCATTGTGGTAGTAGTGACTGCATAACAGTTGCAGGTTGGGAAATAGGTGGATGGCTAGAATCCCTTGCCACTTATGTGCAAACCCTTCTCTTGGCCTGTAGCCCTCTGGTCAT
>TRINITY_DN198627_c0_g1_i1 len=225 path=[0:0-224]
GTCACAAGTACATTTGAAGCGTGTCCAGAATGGCCAGGAATCCATTTAGGTGGTGATATGCTTAGAAAAGTTAACAGAAATGGACTTTGCATCTCACAAAATGTGCATTTAATCTGTTTGTTGAATGAAAACTTAAATCTCTTTCTGGCAATCAAGGTGTGAAATAAATTGTGAAACCTCTATTGCCCAACATACCAAAGCATGAAATGACATCGCACACCACCT
>TRINITY_DN198691_c0_g1_i1 len=253 path=[0:0-252]
ATGCATTTATGCAGCAGTCTAAGCCTACACTACCATATACGGAAAGATTTAAATTCTTCCTGTAAAACCTCACTTCATACTGTCCACTTCTATTCTAGAAAAGAGAGAAAGCTAAGCAAGAAAGAAGTGGAGAGAAGTCCGACTAGAAGGGACCAGAAATTCTCAGGCAAAACATGACTTCACTCCTTGTCCTTCAAAAAAGAAATAGACAAGTCATACAATTACAAACTCGTGTCTAAAATTTTTAAATTAT
>TRINITY_DN198687_c0_g1_i1 len=774 path=[0:0-773]
CTCTTCCGATCTCTTCAGCAATTGGCACACTTCCTTCTTGGGTCTCGTGTCCTTGTTTACACAAACAATATAACTGCAAAGGCTTATGTAAATCACCAGGGAGGATCGAGGTCTCCGGCTCTTCAGAAGGAGGCCTCGATGCTCTTTAAGTGGGCCCAGTCTCACGTGGCTTCCCTAAAAGCACTTTACATAAAGAGAAGAGACAACCTCCAGGCAGACTGGCTCAGCGGGAAAGAGGTGGATCCGCATGAGTGGGTACTCAACCGGGAGATATTTCTTCTCATTACAGAGAGATTTGGATACCCGGTCATAGACCTATTCGCCTCCAAGGACAACGCTCAGGTAGAGCATTTCATGACCATTGCAGGGGGTCCTGGAGCCATTGGATGCTCTAAACCAGTCGTGGCCTCCGGGTCTTCTGTATGCATTCCCTCCTCTTCCCTTACTGGCGAGGACGGTGGCAAAAATAAAAAAGGAAAGGGCTCAAGTAATCTTGATAGCCCCTTGGTGGCCAAGATGGCCATGGTTCTCCGATCTCAAGGACCTAAGTCTGGAAGACTCATTCATACTTGCCTTGAGGGAGGATCTTCTCTTCCAGGGCCCCCTACTCCATGAGAATCCGGGGATACTAAATTTGACAGTGTGGAAATTGAGAGCCTAGCCCTCCAAAAGAGGGGTTATTCGGGGGCAGTGCTCAAAACCCTATTAGCAGCCAGAAGACCGGCTACTAGGAGATCGTACAGGACAACCTGAAAAGTGTTTGCTCTATGGGCT
>TRINITY_DN198657_c0_g1_i1 len=275 path=[0:0-274]
TTTGTAACTTGTGCTCCCTATTTTCTTTCCTTTGTGTCTTTTTATACTCCAGTTTTTTCTTTCAGATAATAGGGGACTCGTTTTCTACTTAAAGTGACTGGCCAGGGAAGTCTAGGTACTACCCTCACTTTCACTAGTTGTTCCAGCCGATCCACTTTAAGGGGGATCCAGTTTCCCAGTTCTGGGCACTCTCTCTTTTCAGGGCCACCTCTCTCTTATTGACTTGGTGGTCGGTTATTGGGGTGCCCGCGTTCTCCACCATGTTCTGACTGCCG
>TRINITY_DN198668_c0_g1_i1 len=447 path=[0:0-446]
GCAGGACTCACTTTAAAAGTCCCCAGCTCTCCACAATTGCATATTTGATATACTGTGTAAGACCTGTAAGTAATGCCCCATCACAGCAGGGCGGGCTGGCATCTCCCCTTCTCTCCCCCCCACCCCAAGAGTTTGTTGGAATTGCAAGTGGGTAGAAGAGGGTTCAGGAGGATTAATAAACTGACTAGAAGCCAGTGGCACGCTGACTGTGTCAAAGCAGGAAAGCAGCTCCCCACTGGGTGCCGGCTTTCTGGAACAAGACCCTATAGAGCTCCCACCTGCCACTCACTACTCCATCCATCTCTGAGCTTAGTAAGGTCAAACTGACAGCACCTGTCCTTCCCAAATTGCATCAGAGTGGGCAAGGGGTACCAGTGGCACGCACGCCTAAAGCAGACAAAACAGCACTTTGCAAGATGGCACCTTCTTTCTTGTGAAACAGTCTGG
>TRINITY_DN198694_c0_g1_i1 len=206 path=[0:0-205]
TCACAACTCCCTTACTTCTCAAAACAGTCATCCCTTCTCCCTTGCTCCCCCTTCCTGCCCATCCTTGTAACTCCCTCCCTGAATATATTCACTCTGCTCCTTACCTCCCTGCCTTCCAATTCCTCCTGAAAACCTCCCTCTTCCTTCAGACTTTCACCCTGCGGGCAGCTCCCCTTCCCTCAGTGTCCCCATCTCCCCTGTAACTG
>TRINITY_DN198680_c0_g1_i1 len=275 path=[0:0-274]
CGATCTCCACCACGCCTTTTGGCTTCTTTATTTGAAACAAAAATACTAGGGGTTGTCTATGTCGGTTCCAAGCGAACCTGACATTTCCTCTAGAAATGTGATATCTGAGATCTCACACTGGAAGCCCCAAAACTACAGCCTCAATCCAGCTCAGAGCCGGGCCGCTCTCGGCTTAGCCGCCTGTTTACAGGCCTGTCAAACTGGCGCAGCCCCGGCACTCCTGCGCCAAAATAACCACAAATAATCGTACGCGGGGATCCGTGTTCACTGCGTTT
>TRINITY_DN198693_c0_g1_i1 len=219 path=[0:0-218]
AACTTCCTCATCCACAAGGGCGTCCTAAGTCACACGCTGATTTCTTGGTTTCTCACGGCCGCTCATGAAACTGCTGCTGCGGCGAAAGGTTGGTCATTGTCTCTGCTGCGGACGTGTTACACCAGTTTGCATAACGTTCTTCGGTAGCTGGGTTTGCAATGCCAGCAGTCGGGAACTTCAGTGAGGAGTTGCACGGTCACCCCGGTTCTGATTCTATCC
>TRINITY_DN198647_c0_g1_i1 len=215 path=[0:0-214]
TGCTGGCACAAGGTGTCCCGGATCTGTCTAGCTATGTGGTGCTTCACTCTGTTCAGCTGGTCCCGAAACAGGGTCACTGGCTCGCTGGAGCTAACTGGCGAAGGGTTCTCCACTGCGACCCTGCCAGTCTCGCAGATGTTATAGCAAACACAGGCAACGGTTGTTAGCAGGGCATCGGTTTCTAGCTGGAAAATGATCCTAGCAGCTGTTGATCT
>TRINITY_DN198708_c0_g1_i1 len=214 path=[0:0-213]
ACCACATACAGCTCATGCTAGATTCCCTGAGATTAGTTTATTAGGAATAACACTGCAGCGGTGCAGAGTCCCCTGGGTCTGTAGCTAGCTGCAAAGTTAAGGAGCTTCACAATGAGGTTGCTTTACCAGCCCCCTCAAGAGTGGGCAGAACAGAGTGATATCCTGAGCACCAGGCAACATCCCCTAACCATCAATTAGTTTATCTACCAACCCC
>TRINITY_DN198700_c0_g1_i1 len=240 path=[0:0-239]
CAGCTTCTCCCTTGCTGCTACCAGTGTGACAGCAGCAGTACAGTAACCTCATTCTATGTCATATAGGCAAAATCAAGTTTGGGTCAGGAATCTTATATATTAGCCACTTCTGCTGGGTTCAGGGCCTTTTCTGACAGCTGAAACATGAAAGACAGAATCAACAGTAGCAAACCTGATTGTAAAAGAGTCTCTAATGTTTTATGTGTTATTGTGACACAGGGCAAATCAGGTTCCCCCTCC
>TRINITY_DN198615_c0_g1_i1 len=273 path=[0:0-272]
CGTGCTTGCAGTAATAATCCAAAAAAAATAATCTTCAAAAAGGTTTCATTTTAAAAATACAGAGCAGCACAAAAGCCATAGAAAATGGGGCAGTCTGTGGGAATTTGTCATCTCCTACATTTGTAGACAGCTGAAGTCAGGACTGTCGGTCAGTTTCAGAGCAAGCCTTCAAAAAAATGTTTTCTTGCACAGATTAAGACCTGCTCGTGGGGGCGGAACCCGGTAACTCACCGGTCGGGGGAAGCGGCGCCCCAGAGACTCCGGTGGCGGCTG
>TRINITY_DN198611_c0_g1_i1 len=300 path=[0:0-299]
ATCCACGGTCCCGTTCTCTCTTCCTCCCCTTGTGGGAAGGTTTCCAGAGGCAAAAGGGGCCCTTTGCTGCCTGACTCCTGTTGGGCCTTTTCTCCTCTGGAGCCCGCGTCCCCCTGGCATCCAGCCAGCAAGGATATTGTGAATCTCGAGCTGCTACGTGGCAGAAGGGATCGGTTTGGGATATATCCAGAATGGACCGAAAATGGCTGGTTTGGTTTTAAAACTATAAAATGAAATTGCGATTTTTTTTATTTTTTTTTCCGTTCCAGTGTTTTGGTTTTTCCCCCATAGATTTCCCCC
>TRINITY_DN198673_c0_g1_i1 len=263 path=[0:0-262]
CGGGTATCTACCTTGGGGCAGAAAGCTGGGTCTAGTCAGAGGGAGACCGAGGATTCCTTGAAGGAACAGAAGGGTGGGTCCACGGAGAGGGCGCTCAGTTCTGAGAACCTCCGTGCAGCCGTGATCCCTATCAAGAATGCCATTTTTAGGGAAAGGTAGTAGAGAGAGGCCTCTCTGAGAGGTTCAAAAAGTATTTGGGTTAGTGCTCTCAACATGAGGTTGAGATTCCAGAACGGAAAGCAGCGAGCTACAGGAGAGAGAAC
>TRINITY_DN198670_c0_g1_i1 len=229 path=[0:0-228]
ATCCAGGACTCCAAGCAACTTTTCTTTAGTCTGAGAATAAAAACTCCATGGTTAAACATACGAAGGAAAAGAATGAAAACCAAGGTTTTGTTATGCTTTCCATGTCTATCAGAAACCAAAAAGAAACTTCCAAAACCATACCCTGAAGGGGAATGAATGAGTCATTAGCAATTTGAAAGAGAGCTAATACAAAATAAACTCTTCAAACGTTAAGAAGAGGAGAGTGATT
>TRINITY_DN198612_c0_g1_i1 len=360 path=[0:0-359]
AGCTGCCTGCTCACAACCCAGCACGTGCCAGGCGGCCGGGGCTCCAGGACATTTCCTCCTGCTTTGTCTACTCTATGCTCGACTCTGCAGGACAGGTGATGAAAGGTACAAGGGATGGGGACCTGTACGTCGGCTGGAGACTGGGAGGACGGTGTGAGACCCAGTTGTCCTGCAGTGTGTGGGGTGGCAGGGAATCAATAACTGTCATGGCCATCACGGCGGAGCCTACTATAGGTCTCCTGCTCAGGCAAAGGAAGTGGCAAGGCATTCTCTGAACGGGTAACTAAAACGCCCAAGGAGCACGAGCTGGTAGTAATGGAAGACTTCACCTACCCTTGTTAGGGTGACCATACCTCCACT
>TRINITY_DN198626_c0_g1_i1 len=520 path=[0:0-519]
CCTTGATAGGTCTTTGTGCAGATTCAGTAGAACAATGGTCTTATCAGGAGCTGATCCTTGGATCACTAGGTCTCTTTGTTGCCTGAAGAGCTGGTCTTGAATGCTTCCCATATTTGCCTTTAAGGCTTCAATGTTGGATCTGAGGGCAGGAATAAGGCGGATCATAGATGATGACCTAAGCACCAATTCAAAGGCATTTTTGACTGATGGGCCAAAAGAGTTCAAAAGGCCAATCCTAGCCTGATGCTCCTCTCCATATAGCTGAATTCCTTTCAAAGCATCTTCTAGCCTGTTCAGGTAGATTTTCATAGTATTTACTATATGGATTTGGAAGAAGAGTTTCTCGTGCTCAGTGAAAATGTCTGTGTTATCTTGAAAGTACTGCATGAGGACATGGGTTGGATCTAGTTTCACATACACACGTTGGATAACCACAGTGGTATCGGTCAACAGGAAGCCAGGAGAGTCTACTAAGAGCACCCCCGATGCTGGCCCCTCCTTCACCATGGCATCGATGGGC
>TRINITY_DN198628_c0_g1_i1 len=206 path=[0:0-205]
GCTTTCTTTTCTGAGCCACAGCACAACAACACTGTGAGCCCTGTCCAAACAGTGGTTTTTGCTTTGTTAGGTAGAGATTACCAAATGTCTACTTAAAGGGCTTGGGGAGTATCATTGTCTAGCCAACGAAGGTTTCCTTGAAAACCAATAATAAATGTATATAGCCTCTCAAGCCAAATGGTGCTGGGCTGCTTCACAACATTAAT
>TRINITY_DN198659_c0_g1_i1 len=994 path=[0:0-993]
GACTGTTACGAAAAGGACAGGAGGGGGTGGAGTTCAGGTAGCCAAGATGGCTAACGTTGAGTGCAAAAGCAACGGTCTGTTTTATAAGCTGGATTTAAAGGGGCAATGTCGGGTCAAGCTTGGCCCAGAAGGTGGCATCTGCAAAACGAAAGACTAGATTTATAAGCCTCCGATCAACCGCCACAGGTCAGCAGCTTCTGTCACGTTAGAATGGCGTGTCTAACCAACCTTCCCTCTGAGGCCACAGCGGTAACGCACGAGGCCCTAGCAAGCTGACCGGGCCAGGAACAGGCTTCTAGACAAATGAACCGGTCTTGGCGCCCAGCTGAAATAGGAACATTTAAGCCTGGTGAAAAGTGAAACTAACCCAAACTCGGTTTTTAATAACGGCAGATGTTTGCAATGAAGATGGTTCCCGTAAAGAGCGTGCAGTCTGTTAGCCTGTGGTTGACCCTTTTGCCCCAGATATTGTTTACAAAATATTTGTAAATGGAAGTATTGGGGGAAGCGGGGGGAATATTTCACTTTTATGTTTTAGTGTCTTAAGTACTTTGATCCTTGTGACTTTAGTTTTCCCCCTCGTTGCTGTATTGTGAAGACTTTGATTGCTCTGCCAACGTAGTGGGAAGGGAACTTTGAGCTGGACCCTGAATAGTGCTGAGCAAAACTTTGATTTTGATGGGAGCAGGAGCAGGCCCTGAGCTACAGCTGACAAACTCCATCCGGTTTGAAGTCTGCTCCAGCTTGAGGTAGCAGGGAGCACTCCAGAGCGACCATCGAAGGGTGTCTTGCCATCCCGTGATGGCTGGATGATGTCCTTGCGTCATCCAAGACCCTGTCCCACCACCTTCCCGATCCAATGGCATGCCTACTCAAGATGGCCTTGTGACGGCCAGTTAGCTCTGTTGAAGAGGGGCGGAGAGAACGATGCTGACAGAGAATGCGGGGGAGCAGAGGGTTTTTTTTTGGCCACGTCAGGTTGGACTGTGGCATG
>TRINITY_DN198646_c0_g1_i1 len=227 path=[0:0-226]
TGATGGTACAAATTCCCCCCTTTTCATCAAGCTTTAACCACCCTGATCATTAGAACAATAAGATGATTAAAATGTGTTCCTCTAGGGTTCATAATCTAGAAGAGTTGCCAGAAACACCCATGATGCAATGAGAGCAACTTCATTAAAGCAAGCAGACAGAGACTTATATGCAGCTGATTCTTTTGGGGGGGGGGCTTGATCCTCTGGCAGGATAATGTACGTACCAG
>TRINITY_DN198636_c0_g1_i1 len=307 path=[0:0-306]
CCATGTTTTATGAACCAGACTGTTAATGTTATTTCCCAATTCCTCATATATGCACCTTAAGACAATACTGAAAATGCCACCAAAAAAAAAAATTAAAAAAAAATATCTGTGGAGTCTCAGGGGGGTCCTGAATTAATTTGGGAAGGAAAGCGGATATCTGGGTTTGTGCCTGCAGTTGGTACGCTTGGGTTATTTTGGGGGGAGAAGGGGGCTGTTGACTTTCACTGGTTTTGGGGGACATAACATTTTGGCTTGGAGCACATTTGCTGCTGGGGGTTTGAGGTGGTTTTTTTGCTTATGGGTAAGG
>TRINITY_DN198658_c0_g1_i1 len=376 path=[0:0-375]
ACTTTCTTAAGAACCAATTCCATTTCCATCAGAGCTTCAGACACACAAAGATTTATTTATATATTTTTTAAAAAGTCACTTGAAAACCAGCAAAGAATTCTCCTCTAGATTCCTCCTTGCCATACAATGGCTGTCTTGCATTCAGTGGCAGAAGCAGGCTTTATGGCTGAGCGTATTGCTAATATTATTTGAGGGGGGGAAATAATCCCTCGAGAACACCTTTTAGTTCTGGCTAGAGTGAATAGAGCTTTCTTGATTCATAAAAAGGAAATTCAAGTATTGTTTCCTTTCCTCTGATTAATACATAAATGCAAGTTTGCTCAATTGCCAACGATGTAAGTTTTACTTCATCTAATTTGCTTACTTCATCTCTCTA
>TRINITY_DN128370_c0_g1_i1 len=220 path=[0:0-219]
GTAGATATAGGAATTGACATGCACGAACCCATCCTAATACTGGAAGACAACCAGGGGTGCATAAAGTTGGCGCAAACAGAGAAAGTGAACTCCCGTACCAAGCACATCGATGGGAAACACCACCTACTGAGAGACTTACAAGAGAAGGGCACCACAGAACTTCAATACAGCCCAACAGAGAACATGGTAGTGGACATACTGACTAAACCACCGGCCAAGA
>TRINITY_DN128331_c0_g1_i1 len=314 path=[0:0-313]
GGCACTGAAAAAGGACACAGTGGGATGAATGTGATTAAAGAACAAGCTTTCCTTCTAAGGACACATGGGCCATGAGACACATTCCAATTCACTACCTAGGTGTATCTTTAAATACCACTGCCCTGGCTTTTCCCTCCGCCACAGGAGGAGAGAGCTCTGGAAGGGGAAATTGATGATTGAGATAGTAAAGCCCCATTCGCTTGAAGGACTGTACCATGTGCCATAGGGACGGTGGCCCTTGATGGTGCTAAAAATGGAAGCACCTATCTGTGAGCATTTCAATCAGGCAACATTTTCTGACAGGTACAGTCCTG
>TRINITY_DN128375_c0_g1_i1 len=221 path=[0:0-220]
GGACAAATTACAAATCTGGTCACATATTAATAAATGTTCACTGTCTCTTGCAATAGCTGAAACACAGATAAAGGGAACAATGTGTCTATATTTCACTCCAGTTGGATAGCGAAAATTTCCAAAAGAATGTCAAATCTTTGCTGGAAGAACTGTGGAGAAAAGGGAAATATAAAGCATTGTTTATGGTCATGCATGAGACTATTGCACTTTTAGTCCAGTAT
>TRINITY_DN128298_c0_g1_i1 len=354 path=[0:0-353]
AACTAGCTTATGCTTTTGCTTTTTTTTCTAATTTAATAGATCCTACTACTAAGAAAGACTGCTTTTTATATTAATGATTTATGCAAGAAGAATCCAAGCTTCTTGACTTAATGGATTTATAATATTTGTTGTTGTTGTATGTGCCCATATTGTGCACCAGAAGGGAGCACATCAAGGGTGCAGCCACACAATGCACTATCCCACTTTGGACAGCATTATTCTGCATGGGACAATGTTAACTTAACACGTGGTGCAGTAGCTCATATACCCTGCGACTGCTGGGGCAGGCAGCCAGCTACTACGCGATGTGTCCTCTGAAAACGGCTTAGGGTGCAGCACGAAGTAATGTTGCCC
>TRINITY_DN128338_c0_g1_i1 len=217 path=[0:0-216]
ATTCTTTGTCATCCTTCCTAGATTTGTCTTCACATTTAAAGTAGACATTCTATTCCAACTTTTGGTTTCCTGGTTACCATTCTTAAATTGCCTGTTGTTACATGTCCTCCTAAATGTCAAAAATTCATCTCTTGTTTCTGCTTTTTGTCACTGAGACTAGTCAAGCATTTTGCCTTCTCTGTAGCAGCCAAAACAAATGCCTGGTGCATGTTGAAAC
>TRINITY_DN128369_c0_g1_i1 len=203 path=[0:0-202]
GGACAGCTGTTTATACAGGGATTCCTTGCCCAGCGCTGAGATACAGTCACCCAGCAGCTATTTATACACCAAGATCCCTCACCTGGCTCTGAGTTACAGCCTCCTCTGAGGCGTGAGCAGTTGTTTATAAAACGGATCCCTCATCCAGTGCTGAGATTCAGCTGCCTCTGTAGTGGTGGCAACGGTTTATACAGGGATCTCAG
>TRINITY_DN128369_c0_g2_i1 len=676 path=[0:0-675]
AACGGTTTATACAGGGATCTCAGTGTGAGAGGTAGTGGGTATCTGGGATTCGAGGCATAAGCTGTTCCCAGACAAAGAAATGTAACTAGCCTAAAACGTTCTACTTGGCCGTGTGTAGAAAGAGGCCCTACACCCCAAAGGAAGCCACACCTGGACTTCATCCTGGGGATGGTGGACAACAAGAGCATAAGCCCATGCCTCTTCAGTCAGGCTGTTGAAGTTGGCCTGGTCCAGAATGGGTTCCAACTGGGCTAAAACTTCTTGTTCTCTTTCCAGTCTCTGGGCATCATCGAGAGCTGACTCCTGCAGGGTGTCGCAGTCGGGGTTAATGGGGTCATAGAGATCCTGTAAGCGTCCCATAACAGAGTGGTAGCTATGAACAAGAGAGGTATCGACATGAGCTACAAAAGCCAGAAATGAGTTGCGTTCTGCATGACTGGAAGAGTGGAACTCCTTCAGTAGATTATTGACCAGTTGTTGCTTGGAGAATGGGATGAAGCGTTCCTGGTAGATCTCTGACCAACCCTGCGGTTCTGTTGGCTTCCACATTTTCCGGTACTTGGCTATTTTTGCAGCGAGCGAGGCTGACCCAGGGTTTGGCACAGCCGTAGCACCAACCCCAAGGGCAGTCCGAGCAGCTCCCAGCATCCTTTAAACGGGTAGGCTGACATTGACT
>TRINITY_DN128369_c1_g1_i1 len=238 path=[0:0-237]
CGGCTGTTTATACAGGATCCCTCACTCAGTGCCAAAATGCAGCTGCCTCTGGGGTGGGGGCGGCTGTTTATACAGGGATTCCTTGCTTGGTGCTGTGATGCAGCTGCCCCTGGGAAGGAGTCCCATAATCTCCACTATAACCACCCCCTCCTTTTGCCCCACTCCCAGCACGGCACGCACCAGGATGACGCCAAGGCTCCACAAGTCGCAGGACTCATCGTAGCCGCCATCTTGCAGC
>TRINITY_DN128318_c0_g1_i1 len=215 path=[0:0-214]
TCCGATCTGTTGGCAAACAGTTAAATGGCAGATAGGCTGAAAGCACTTGCCTATCCAAAACACCCTGTAATCACACTGAAAACTTTTCAAGGATTGGTACTGTAGCAACTGGCAGGTCAATTGGGCCACATTGAAGCAATGGGACTACTCATGAGCAACTAGTTTTTTGGCTGAGGTCGTTAATATATCTGTGTACACTGAGGTTGCAATCCAAC
>TRINITY_DN128314_c0_g1_i1 len=204 path=[0:0-203]
TGAAGGATGGTCTCAAAAAATTGTCACAATAGCCTTTATGGCAGATGCAACCCTCGACCCAGCACAGTTCTTGGCGAGAGCCATGGCAAATAGCTGCGCCCATGGACAGCTAGCAACCAAGCAAAAATGGTTCTCACAGTAGCCCCTTACCAAGGCGAACGGTGGTTTGGGGACCCCATGGGCAAGGTCAGGAGTGGTGATGTG
>TRINITY_DN128348_c0_g1_i1 len=398 path=[0:0-397]
CGGTGGCCGCCATGTCTCTGTGATGCTGCCATGGAGCCACGGGGCTGGGTTGGAGGCTGAAGCTGGGGTGCGAGGGGCCGTCTCCAGAAGCGAACTCGGCTTGACTGCTGGGGAGGAAGGGGTAAGCGGGTAGCCCATGGGCTACCAGGCAGGCGTTCCCAGTGGGCAGCATGGGGCTGACAGTTTGAAGGCTGGGGTAGAGCGAACGGGCTGATGTCAGGCTGTTCCTGGCGTTGGACATGTGCCCGTCACCCCGTCGGCCTTCTGCCCCCAGGTAGAGCGGGGGCGGGGTCTTAGTAGCCAGGGGGCGGCTCAGGTTGCCGTGGGAGTACAACGGGTAGCCGAGACCTGGCGCCAGCGGCCCTGGCGAACGTCCTAATGGCGGGCCGTGCTTGGGG
>TRINITY_DN128344_c0_g1_i1 len=230 path=[0:0-229]
TGAGCACGAGCCTACGAATGCCCGGTACCGTAAGCGGCAGGATTGATGCAGGTCACGCTACGGAGACTGGCTAGGGCGGGTGAGCGAGGCAAGCTCCGTGCGGAGAGGCAGCAGGCGTGGAACAGGCCTGGGCTTCTGCTAGGCTAGGCACAGAGAGCTGAGGGGTGGGTCTGAGAGAGAGAGAGAAGATGCCCGAGGGATTAATTACTAGCATCAAAGAAATCCGGAGC
>TRINITY_DN128366_c0_g1_i1 len=436 path=[0:0-435]
GGTGCTTGAAATAACTGTTGTATTAAGACCTGCTTTTATAAGTTATTTATACAATCTTACTTGTGAACGTTAGGGTTGAATATGTTTTGCAGTGCTTCTAGGTTTAAATGCCTGTATGAGCAGTTAGCATTTTTGAAATTGCAAAGATTAATGGAGGAGGCCAAATGTCAAAGGAATTAATGTAGTTTGGCTTTAACAAGATTTCTATACAATTTACCACATTCTTAAACCTTTTTACAAGAAAAAACTGATTGTTTTTCAAACTTAATTAGCGTAAGTATGTACATATAATACTGTCCATGTCTTCTAGAGTATACAGTAGTTTATAAACATTCCTCATTCCCTTTTAAAATTAACCTACACATTTTGTACTGTATGTGTATAGTATGGCTAGAAACTGATACACATGCGTTTTGTGCTTCTGCGCACACAAAAT
>TRINITY_DN128323_c0_g1_i1 len=207 path=[0:0-206]
AGCCTGTTGAGATTTACAGATCAAATCGTGGCCCAAACCGCTGCACCGTAAAGTAATTGAGAGGTGACTTTAGCTTCTAACACTCTCAGAGCCATTATCCCTCTCCCCATCCCTTTCCGTTGGAAATAGCTCAGTATTGAATGTCCTGTGCCCCTAGCCTTATTCATCGCCAGTTCGGCCTGCAAAGCCCAATTGTTTCCTTTATCT
>TRINITY_DN128374_c0_g1_i1 len=231 path=[0:0-230]
CCTGAAACCTCCTCACAATCTCCTCGTGTCACTGATTCCAATGATGGGGATTTGACCAGGGTTTTTGAGAATATTATGTTCAGACTTAAGCAGATCCTTGAATTAAATATGGCTACTAAGGTGAATAGGAGTAGGCACGATCCCGGCTGGTTCGATAATGAATGCCTCGTAGTATGAAAACTAAAATAGCCAAGATTTATTCGGCATATAGGCACTCCAACCTCATGAGGG
>TRINITY_DN128292_c0_g1_i1 len=239 path=[0:0-238]
CCAAGACAGTGGGGCTGATTCCATGCCCTTCAGCACAGTTGTGTGTATGCATTCTCAACACGGGACCTATGGTGCCTGTGCAGTTGCGTGTGCATGTGCTCAGGTGCGTGCACGGGACATGGGATTGGACCCACCATCGGTGATCATTGCAGCCTTGGGACGTAAAAAGATCCACGTATTTTTGTACCTCGACGATTGGCTATTAAGAGCAACATCCAGACCTCAACTCCAAGAAAATT
>TRINITY_DN128376_c0_g1_i1 len=413 path=[0:0-412]
CCCCTTAGGGCTAAGTATAGTGTGTCTTATTTATGTACCCCAGTTCCAAATCTTCCCATTTTAGGAAAGGTGTCAGCCAAGTCACATTTCTTCTCCAATAACAATCAAAAGATTTTCCTTTCTCCCACCCCTCTATCTTGTCTCATTAGAATGTAAACGTTTTCAAAGAGACAGTTCCTTTCTATATCTCCGTGTGGCCCTAGTCATAGCTAGAGTCTCTTGCCACTACTAAAATGCAAATAGGTACTTCAGTAAAGCTAGAGGCCAGTATCTGCCAAGCTCTATTTCCAATTCAAATTAAAAAGGTGTTGAAGTTGTCTATTTAAAGAGTTATTCATTTGAAAGCATGGGAGCAGACCATGGCAGAGTACTGAAGCAACTTAGAAAAGTAAGGCTTGCTGCATGCTTGCACA
>TRINITY_DN128354_c0_g1_i1 len=260 path=[0:0-259]
GCCATGTTAGGATCTGTTAAATACCCAGTGTTGGTAAAATGACTGACCCAGTGGTGGACATCTGCAAGCTTCCAGGTTACAAGTTCTTCCTTCAGGCAGGAATGAGGAGCTCCATGCTGGACCTACAAAGGCCTGATTAGCATAGTGATCAATAAGCACATGAAGCAGTTGAAAACAAGAGAGGGTAGCCAGACCATGGGTTTAGAGGCTGCTGTAAAGAGTCTTGAAGCCGATGGCTGTAATCCTCTGCCATTAAAGTC
>TRINITY_DN128290_c0_g1_i1 len=221 path=[0:0-220]
CATGGGAGAAGGGTTAAAGATAATTTGGGTAGCAAGAGAGAATTTCCTGGGTGGGAACATAGAGGGAGATATGGGCAGAAAGATAGGGAAGAGAAGTAAGGCCATGAAGAACCTAGAAGAAGGTGAGGGCAAGGAGTTCATTTGTTTGTAAAGGGGGAGAAGGAGCAGAGTAGGGGCTGAATGTGATCAAAGTGATGAGCAAGCTGGATGACCTTGGCAAC
>TRINITY_DN128378_c0_g1_i1 len=1068 path=[0:0-1067]
GGCAGGAGAGGCAGCCAGGTGCCCGGGGGCTGCTGTGGGGAGCCCGGCCCCTGCTCAGGGGGCAGCCCGGCCCCAGTCCCCGGCTCCAGCAGCATCGGCGGCGGCGGCGGCAGGGGCAGGGCGGGGAGCGAGTGTAAACAGTAGTAGTGTGCAGCAATCATCCTCCCATGGAGCGGCGGCGCCTGTCAGCAGCAGCAGCAGCAGCAGCGCGCCTTTGCCCGCCTCTGCCCAGCCTCTCCACAACCACGGGACTGCCAGGGGAGTGGGGAACCTCAGCCCGGGCTATAGCCCTCCAGCAGCCGTGACCAACGTGCTGCTCCTCCGTGCCGAGGCCGCCACTGCTGGGGGCTTGCCCGGGGCTGTCACCCCAGCTGGAGCAACAAGTACTCGGGCAGGGCTGGAAAATGCAGCTCCTGCTCTTCAGCGATCTCCTCGCGCCTCCCATCACGGGAACGGCGCTCCCCCCAACGCCCCCGTGGTTGTCACGCTGAGTCCAAAGGCTGGGTGTGCCCCAGCAGCAATAACACAAGTCCTCAACCACCAGAGCCCGGCTCCCAGCAAACCAGACTCTGCTACAGTACAGACTAAACTCACACACAAGCCTCCTCTTTCTCCTGCTCTAAACGCACTTAGTAACTCTGCCAGTCCTGCAATGAATCCTGCTCCCCATTCCTCCCAAAGTTCAGTCGCCAACAGTGCCCCCCTTGTGCCCAATGCTGTTACTTTCAATGCTGTATCAAAACCCACAGTCAATATTATAGGGCCACCTGCTGCCACAATTGGTGTAGCCAAACCAGCCACGGCTGTACCTGTCGTCTCTGCAGTCCCCCAGTCGCTGTCACCCAGGCCTGCCGTGGGGACAGCTCAGAGAATAGTTGCCCCACAACTGGTTGTTAGACCACCTCAGCAGACCACAATCCATTTGCCTCCAGGTTTTACTATACCACCTGGTATGGTCTTGGTACGCACAGAATCTGGACAACTTGTAATGGTTCCTCAGCAGGCAATAGCCCAGGCTCAAGTACAAGCACAGGGGCAAAGTCCTGCTAGTATTACACCCAGGCTTTC
>TRINITY_DN128378_c0_g2_i1 len=241 path=[0:0-240]
CACCTGGCTGCCTCTCCTGCCCTGAGGGAACTGGGGGGCTCCACTGGACTGCGGCTGCCCCCCGCTAGGCTGCCCTGCTGCTGCTGCTGAGAGGGGGTGGCCGTAGTCCTGGGGTGCGACCCCTCGGCGGGGCCCCTGCCTCCGGCCAACTGCGATTCCAGGGAGCCGACCAGGTCGCTGACTTCCTTCTCGTCCACCTCCTCGGAGAAGAGCAACATCTCTTCCAGGGGGTCTGAGGCGC
>TRINITY_DN128349_c0_g1_i1 len=347 path=[0:0-346]
CCCTCAGAGTCCACGCAGATCCCACTGGCCTTGTCCCGGAGGATGCCCATAATGGTCTCCACAGTGATCTGCCCTGCATGTAGCCTCAGCAGCTCCTGGCCAGCACAATACCGTGCCTTGGCAGCCTCCATGCGCACAGGCTGGTGGGTCAGCGAGAAGACCTCAGCAAAGTGGAACTTTCCCTCCCCGCTCCACCAGCCCTGTTTCTGGGCATGGTTTCTCAGCTCCGTGTGTTCCTCGGTGATGTTCGTATCGATGCTCAGCTGGTTGGAGATATTCCGGGCCCCTTCTGTGATCCTCTGCGCTGCCCAGTACTGCCCAGCTGTCTCTAGCACCCAGGCTTCAGT
>TRINITY_DN128349_c0_g2_i1 len=370 path=[0:0-369]
CCCCAGCCTCCTCAGCCACCGGCTAGTGATGTCCCTACCCCCAACCAAGCAATTAGCCCAACAATATTCTCCACCTGGTCAGCCTCCATGATCTCCAGAGCAGATTGATGCTTCCGATAGAGCTTGTGCCTTCGATCCACTAGGCTCCGGAACCGAGGAACCTTCTTGACCGGGTCCTCACTGCCGAAACTGGGAGACCGCACCTTGGGGAAGGGAGTGATGCTGGGAGCGAAGATGAAGGGCTTGAAGACAGATCTGGAGGGGTCGGGGGTGGCTGTGAAGAAGTGGATGCAGGGCAGGACGGGATCCTGTGGGAGGATGGATGCCATGCTGCCAGTGGTGCGGAAGCCCTCAGAGTCCACGCAGATCC
>TRINITY_DN128349_c0_g3_i1 len=323 path=[0:0-322]
CGGTCTGCCAGGAGGAAGGTGTTGTGGTAAATGAAAGGGGTGGGTTCCTCCTTGCAGCTCCCCCCTTGGCCGTGGTGCTCCAGTAGAGACGTGATCACTTGCAGGGCTTCATGGGCAGAGCCGCCTCGCTCCAGACCTAGCCTGACCAGGTCCATTCCCAGCAGGGCTTCCTCCTCCCCTACAGGTTCCTTGGTCCACACACCTTCATTCCCAATGCAGACACCGTGCTCGTTAGCCCCCATCTCGGCTCCCCACAGCCAGGCTGGGCGACTGAGAATTACAGCGTGGGTCCTCTCTGCCTGGTCCACTTCTATGTACGTGCA
>TRINITY_DN128357_c0_g1_i1 len=231 path=[0:0-230]
CTGCGCTTTGCTGCTGTGGCGCCCCCGAGCCAGGGACCAGCAGGCCGAGCAATGGCTTTATGGACCCGGGCGTCAACCCGCTCCTCCCGGGCTCTTTCCCCGCCGGAACCGTCTCTTCCGGAATCGCCGTTTCCAGGCGCCACCGCGCGCCTTTCCCCGGGCGGAATGGCCGAGCCGCCGCCAGCTGCACCTGTAGCCGCTCCCAGCCCGTCGGGCGCCGCTTCCCCCGGG
>TRINITY_DN128351_c0_g1_i1 len=369 path=[0:0-324 1:325-368]
ACCCCTACCGCCTTCTCCCACAGAACTAAGACCGTGGGCAACTTATACCGTAGTGCTGCCCCGCCAGGTAACACAGTGAGGGACGCGGCCTTAGTGAGACTATTGTCCAGCTCTGGGCCAGGCGGTGGTGGGAGAGGTGGCTAGCCTGGCTTCGGATCATCCTCCCGCAGTCCCCCGCTGTAGGCACGCCTAACCCAACTGCATGAGTTCACATCCCCTCTTCCTCCCTTCTCCCCAGCTGGGGGATTGTCTCCCCATGTCCTCCACCCCAAGGAAGGGGGAGACCGGGTGGAGAGGATTCAGAGAACAGCCTTTGGGGGGGTGGACAGGGGGACACGATAAAAATGGTGAGATTGGCCGGCTCAGGGG
>TRINITY_DN128351_c0_g1_i2 len=354 path=[0:0-324 2:325-353]
ACCCCTACCGCCTTCTCCCACAGAACTAAGACCGTGGGCAACTTATACCGTAGTGCTGCCCCGCCAGGTAACACAGTGAGGGACGCGGCCTTAGTGAGACTATTGTCCAGCTCTGGGCCAGGCGGTGGTGGGAGAGGTGGCTAGCCTGGCTTCGGATCATCCTCCCGCAGTCCCCCGCTGTAGGCACGCCTAACCCAACTGCATGAGTTCACATCCCCTCTTCCTCCCTTCTCCCCAGCTGGGGGATTGTCTCCCCATGTCCTCCACCCCAAGGAAGGGGGAGACCGGGTGGAGAGGATTCAGAGAACAGCCTTTGGGGGGGTGGGCAGGGGGACGCGATAAAAAGGGTGAGAT
>TRINITY_DN128324_c0_g1_i1 len=253 path=[0:0-252]
CTGGGTAGGGAGGGACTGCAACGTGTGTGTGGGTGGCTGGCTCCACCCTGCTCCCAGCGCCCACCCCCTTCATGACATGCAGCCATGGCGGTCCCCATCTCACGGCGGGGATGGCAGGGCCGAACAAATGTGCTGAGCCACATTAGGTCGTGTGGTCCAGGATGCACCCTTGGTCCGGGATGCACCTTGGAGATTTTCCCCAAGGACACATCCTGGGCCAACTGCCTACCTGTCCTGGTGCAGTAGTGGGCCC
>TRINITY_DN198801_c0_g1_i1 len=276 path=[0:0-275]
CCTTTTTTATGTCTCTCCTGCTATTTTACCCCAAATCTCTCCCCCCCCCCCATAGCTCTCTTTCCACAGGTTTGTATCTTTTGCCTTCTCTGCCTCTACGATGGCCAGTAAGAGGAAGGGACCCCTGCAATTAGGTCATAGGTCTGGGATTTTGGAGACACAGATTTAGCTCCCTCTTCTGCCACTGACTCCCTGAATGACCTTGGACAAGTCAGTCTCTCTGGGCCTCTGCTCCACATCTACATAACAGGGGCAGTGGCACTGCCTCACTAGGGG
>TRINITY_DN198752_c0_g1_i1 len=256 path=[0:0-255]
TACAGATAATAACAGACCTTCCTTTAACCCTACAGTCACCTAGATGCACACAACCCCCTACCATTAAAGTCAATAGGTACTCCGCTATGGGCGCCAGCGACAGAGGATTACAACCACAATCTAGCAACAAGATAGATGTGGATGTCCCCTGTAACGTGGGGGGGGGAAGCAGCTGCCGTCACATGAGGGTCTGTCTACAAAGTATGTCACCCAAGGAGGAGGAAGAGGAAAAGAACAGACGTCATGACCATTTGTG
>TRINITY_DN198756_c0_g1_i1 len=1658 path=[0:0-1657]
AGATTATATAATTTGCTTAGAAGCAAAAGTACATTTATTTATTTATTTTTTCTGCTAGTAAAAATTTTAGCAAATGTCAGACATTGTGGCAGGTTTATGCTCCGAGTAAACTAAAGAGGAAGCCTTTTATTTTATTATTATTATTTTTTTAACTGTCAAGTACTAGTGTTTCTTTTTTTTTTCTTTTTTCTTTTTTGGTTCTAAAAATAAAATCAGTAAGTTTTCTTTGCAACCTTTAACATGTACATAGCACATCTGGCAATCGAGCTAGTGTGCCATATAAGACTTTTTAATCTTCTGAGCTTAATACGGTATTTAAATGTCTGTGCAAGTAAGAGAAAACCGTATATCTTTGTGCCTTGTATTTGGGGGAGGGCAGGGAGAACTGTAACTATCTAAGCTGGTAAAAGTTTTTGTATGATGAAAACCCTGAGGAAAAAGATGTATAGATGGTAAAATTATGGGGTTTAATGTATTTGTTCCAGCTCTCACAAATTTTTGAATGTATATAGGAATATGTTGAAAATGTAGATATATGCCACAGAGTCTATGTATTGTATAAAAGATGGCTCTAGAATTCTAGAAAACTCAATTTCGGTACTTGGCCGGAAGAAAACAAATACTTGCACATTAATGCGATTGTTTATTTTTGTACCAAAGACAAATGCAACTGATATGGCAAACTGCCAGTCTACGTAAAGTTTTGCACAGCTTACATGATACTGTACTGAATGTAAAAAACAAAAAAAGACAAAAAATTTAAAGGTCAGGGTTAGGGATCTTACTGAACTGTGAATTTTTTTTCTGTTTGGGTCCAATTATCTACAGAAGGAGCATTCATACATAACTATTATTTTGCTGTTCCTCTAGTTGCTTCCATAGTAGAGAAGTTGGTGGCCGTCTAGGAGTCTGTAAATCCTTTTTTTTTTTTTTTTTCTTCTGCACTTTTAGGAAATTTTTAATATATTTTGATTTTAGTAAGCTATTGGTAAAATAGTTTTTGACTTTAAGAGTTTTAAAACAAAAAAAACAAAAAAACACACCAACCCTGGCTTGTTGTAGTATACTTCCACCAAACAACCAAAATAAAATTATTTTTATTGTATTGTGTATATATGTAAAGAGAGAACAGAGCTACAAATATCTAATTCCTTAGTTGCCACTTTTCCAGTTCTTGTATTATTGTGCATGTGACGTTTCCAAGGGTCAACACAGGCTTAAAACAATTTATAGATTTTTATATTTTTGTACAGGTATTTCAGACTAGCTTCTTCAGACTTCTGTGTGACTTATTGTTAGTTCAGTAGTTTCTATGATTGGGGGATACTAACACATGCTTTTCTTATATGCTCTTCTGCTCCTAAGAGTTGGCTTTGTTAGTCAGTGTTAAAGTACAAATGAAAAGCTTTATTTCTTGACGAGAAAGTCCTTTATGTCAAGGCAAGATCATTCTCTGGTTTCATGGACCCCTTTACTCCCCTTTCTTTTATTTAAAAAATGATGACAAAACACTGTTTACTAATAACAAATACCAAATACTTAAAATGTAGCTGCTAGAAAATGCAAAAAGTCCATGAAGGTTTTCACCCCACTCCCTTTGGGGCTATCTCTACAGGTTTGGTTTTTTTTTGTCCTTTCCTTTTTTTATATACTGTGAT
>TRINITY_DN198725_c0_g1_i1 len=362 path=[0:0-361]
AGGGGAAGCAGCATTTTGGGGGTAATGGGGGTCAGAGCTCAAACACCGGTCCTGTCCCAAAAAGGCCCTAGCCCCTTTTAGGGGGGGGGGGGGAAGACACCCTTGTTTCCCTCACTGGACCTCATTGAGGAAGCAGCCCTTTCCCTGTGACTTTTAATTTTATCTTGTTAAGCTGTTGCAGGTCAGAAAGCTGACATTACTTTTTCTAGCAGCAGAGTGAGGGGTGGGAAACTAAAGAGGAGAGCCTAGTGAAAATACGCTCTTCTACCATCCCTAGTCCAGAGCTCAGCAATATGAAAAAATGGGCTTAACCCTTCCCTTACCACCACCTATTTGGATATTGAAATAAGCATGGATGAGGC
>TRINITY_DN198790_c0_g1_i1 len=218 path=[0:0-217]
GTATCTATGACTTTTTTTTTGTTTGTTTGTTTCAAAATACACTAATATCCCTTCCTCTGATAAAAGTAGTAATGAGAGGGAATGGCTATTCAGCTCTTTAATGCCTTCTGTTTGCAGAGATGATTTCACAGTATCTTGGAGAGGAAACATGTTGTTTGCCTTTTAAGAACAGGTAGTGGATGAGAGAAGGTAGCTTTTTTTCTGTTTAGTCATTTAGG
>TRINITY_DN198715_c0_g1_i1 len=230 path=[0:0-229]
CGGGTTTTTTGCAGTCAATACTGTTCGGCTCATGGGTTATCAACCATGAGCCACTTCTTTATTGCTAAGAGAGGAAGTGGTTGCATTACTTCACATGATGGTCCCAATTGCTCATCTCAAAAAGAAAGATGGAAACGGGCAGGAAGTGCCAGTAACTAGCTACTCTTCCACTGAAATTACATAGAAAGGCATGGAAATATACCAGGCAGTTAAACCTATCAGAACTGACC
>TRINITY_DN198799_c0_g1_i1 len=308 path=[0:0-307]
CTGTCATCTTGTTTTCCATCTTTGCAGTCAGCACTTGTATACACTCATTGTCCAATGCCTGTTTTAAAGGAGAAGGGTCACAAGAGGGCCTCAGCGGAGATGAGGAATTACACTAACATAACATTGTTCAGTGCACATTGTGCAACTCAAGACAGCACAATATTTTAAAACAGAGTCGAATGCCATGCAGTCTACCTGGGGAATACCATGGGTCCTCGTTTTAGTGCTCAGTGAAGGTAGAGGCTTTCATGGCCTGGAACCATGAATGGTCATAATTGTGGCTGCTTGGCTTGGGTCTAATCAAAAGG
>TRINITY_DN198711_c0_g1_i1 len=211 path=[0:0-210]
CCAGTGGTTCCCGCTTCATATGCTGGGGCACCTCAGCCAGTGCTTGGGTGTGCGTGGAAGATCAGAGATGAAGACATGGGTGTTCTGATGATCTTGTCTTCCACCCACTTCCGTTGACAAGATGGGCAACGATTTGGGCAAGCAGGCATGCCCAACGTGCCCCGAAAGCTTGCGCACACTTGCTTACAGCTGGGCCAGTGAGAGACAGTAG
>TRINITY_DN198727_c0_g1_i1 len=219 path=[0:0-218]
CCATGCTGGACCTGATCTAGACAACACAGAAGTTAAGACCAGTAACTTGTGTACAATTGTGCTTCCCAGTTTTATCTAGATGGTATTCAAGTATGGCTTTAGAATCAAATAATTTTAAGTCTCATATCTGGTTTGCAAAAGCCTTTTGTTCTTGTAATCTTACTTGGCCCCTTTGGCATTGAGCTGAAAGCTTTAGAAGCCACTTCATCTACAACTGGG
>TRINITY_DN198723_c0_g1_i1 len=204 path=[0:0-203]
TTTTCAACGATTTTTTCTGGTTTACCTTCGTTTAATGCTTGTTGTTTTAATACTTCTCTTTCATGATTGATTTCTTCTTCGCTTACTTGTTCAGAAGAAACATATTTAGGATTGATTGCCGCAATGTGCATTGCTACGTCTTTAGCAGCTTCTTCATCAGTAGTACCTTCAACTACAGTTAACACACCAATACGTCCACCCATG
>TRINITY_DN198755_c0_g1_i1 len=281 path=[0:0-280]
CCTTGCCAAAATTGGTTTTCATCTCTACCACCGTTTGCCAAACCTCATGCCGGAAAGCTGCCTCCTAATTGCCGTTGGTGTGCTAGTTGGAGCAATTATCTTTGGCACTGATCACAAATCTCCACCAGCGATGACTACGAACATTTACTTCCTGTATCTCCTCCCGCCCATTATACTAGAAGAAGGATACTTTATGCCTACGCGCCCTTTCTTTGAAAACTTTTTCTCCATCCTGTGGTGGTCTGTGCTGGGGTCTCTTGTGAACGCCTTTGGTATTGACC
>TRINITY_DN198753_c0_g1_i1 len=245 path=[0:0-244]
AGACAGACAGAGCTAGCCAAGGGGTGTTCAGGGGCAACTCTCTGATCAGACAACAGAGCCATCTCATTTTGAAGCTCCTGATCTAACAGTCTTCTTTTTATGAGAGAGAAAGCTCCATCAAATCCCACATACCCTAAGGATTCTTTTGAAAATCCCAATTGATTAATTTCAGTCTCCACCAGATGCGCCCATGGACTATGAAACCCCTCTGCCACTGCCAAGGCCAAGAGAGAGTTATCCTGAGG
>TRINITY_DN198798_c0_g1_i1 len=347 path=[0:0-346]
AAGGTGTCTGCTTTGTACTGGAGAGTGAGGGGAGAAGAGCATCAGTTCCTGCAACATGACAAGCTGTAACGCATTGAGCCAAGCTACCAGCATGGCCTTGAGCAACCCTTAGAGAGACTGGCTGCAGCTGAAGAAAGCCAGCAGCTCTAACAAAAACATGTTGAGGTCATCTGGCATTGCCACTTTGACTGTTTTAATACTCGAAAGGGCAGACTAGATAGTACAGCTCAGCAAAGAGGCTGAAGCGGGAAGGCCGGATTACCCTGATCCAGAGTTTACACCCTTCCCTACATGTGCCACCTTGGCTGGGAACAAAAGCCCCTGGAGCTGGGGTTCAAAGTGCCTTC
>TRINITY_DN198800_c0_g1_i1 len=293 path=[0:0-292]
CTTACACACACACACACATACTGCCCCATAGGTGGGAAGCCGCTCCCCCCTCCTCGCCCTAGATGTCGGTACTCAGAGACACTGGGGCAGCTCCCCACTGCCCTGGATTACTGGGCTTGGAACCCTGAGCCGCGGGGGTTTCCCTCAGAGACCCCGACCCTCAGCATTGGCTGCCTCTCGGGGAGAGGAGGAACGGGCAGAGGTGGGGGGCCCCCTTTGCTGCCCCACAGCACCCCAGATCAAGGCGGCACGCAGGAGCTGCATCGATGGTGCTGCACTGTACACCACGGGGG
>TRINITY_DN198724_c0_g1_i1 len=470 path=[0:0-469]
CAAAGTTTGGAAATATCGTGCTATAGTATTTGTGTGAATTTGCTAAAATCAAAACATCGTTTTTAATATACTTCAATTGTTCATCAGAAAGTACGTTAAAACATTTTTGTGCATATCTATAACTTTGTTCATCAGTCATGTATTCATCACGATTAAATATCTCATAGTCAAATTCAGTTTTTAAGTCATCATCACTTAAAAATTCACTATCACGTAACTTCTTACCTAATACGGCAATTGAGGTATGTGTTTTTAAAAAGTTATCAATCACATTAAAATAGAAGCCGTTAAGATAGAATGATAAGTCTAAATTGTTACTACTTTTAACACGCTTTTCTAAAGCAACATCTTTTTCACGTCCTACTTTCTTACTGTCTTTCATACTAATATTGATGTAATCTTCAACGGCTTGATTGTCTTTTAAATTCATACGCTCAACATTATAAAAATATGAAAGGTCATGAAGTAAG
>TRINITY_DN198792_c0_g1_i1 len=227 path=[0:0-226]
GCAGAGGCTACTCCAGTGCTGAGAGAAGGGCCAGGGTTCTGTGGCTCCAATCCTGAAAGGACCTGTGGCTGGAGGGTGGAAGTGTGTGTGCATGAGGGAGAGCTCTGAGATCTGGGGGTGGCCCTGGGTCAGGGTGCTGCAGGTGTCTTGGAGCAGAGCTCCATAGCAGAGGGACTGGGTCAGAGCTGAAGGCTCCTGCTCAGTCCCTGCCCTTTGCCTGCCACATC
>TRINITY_DN198792_c0_g2_i1 len=800 path=[0:0-799]
TCCGATCTGGCAGGTCAGGCAGGCTGGCGACAAAGGAACCTTCCACAGTCCACTCCCTGATCCTGGGCAGCAGTGACAGAGAGATGGAAACACATGCTGGATCACCCCTGCATTCATGAGATCCCACACACTGGATCACCTCATGGGCATGCTGGACTACACACAAGAGATCATCCCCTACACGAACAGGATCACACACACCATGTCACGAATTGTACTTGTAAAACCATAGACACAAGTACTGGCACGCTGCTTGAATCACACTGACACCCCCTAGCACACTTTCACACTGGACATATACATATATAATATACAAAAATTTCCTCTGTCCTGTGAGGAGATTCAGTCCATATACATGCTGGCTGGCATGCCTAACTGTAAGTGTGCTGCTAGAGGACAGGAAGGAAAGAAGAGGTCAAGGTGGGCTGAGAGAAGCTGGTGTGTCTCTCATGGCCTTGTGCAACCATGGGTGTTTTTAGACAGACAGCTGCCCTATCTCTGCTCCGCCTCACCCCTGGGCAGGCCATCCCTTTTAAGGTGGTGGTGGCCTGCCCAGGGTGAGGCAAAGCAGAGGCAGGGCAGGCTGTCCGTGCTCTGGGACTGCTCTGCTGGCAGTGTTCTGGAACGTCCCTGGCCACCCAAACCCCACGCCGGGGGCAGAGCAGCAGTCCATCTATTCAGTGAACGGGCCACTGCAGCTCTGCTCCCGGCCAGGGGTTGCCCCAGCAACACCATAGAGTCGCAGGCAGCAGTCTAGAGTGGAGGCCGATCTGCTTGCTGCTCTATGGTGTGGGGGAGGA
>TRINITY_DN198712_c0_g1_i1 len=240 path=[0:0-239]
GAGGCGGCGGAGGCTACATGGAGGAGGGAGAGTCCCCGCTACACAGGGAGGCGCCCGACGGGGCAGCGCGGCCGCAGCATCCGCGGCGGGGTTAGGGCGGCGGCGATAGCGGCTCCTCCTGGCTCAACTCGCCCGGGCCCGGCGCTCCAGACTCCTCCCGCCGCTTCCGCGGGCGGGCTCGTTATTGACTTTCAGGAAAACTCCCGACGTCACTGACTCCCCCCGAGTGTCTCCCCCTCC
>TRINITY_DN198718_c0_g1_i1 len=240 path=[0:0-239]
TTTTAATGATATTTTATGTTTTTTTGTAAGCTGTCCTGAGGTTTCAGGGAAGGGCAAGGTTAAAATGTTACTAAATAAAATAAATAAATAAATAAATAAATTAAAATACTCATTTTGACTTCAAACACATATTTGATTGTTACGTCTGTTTGTGCAAATGGTTTGGAATCTGAAAAATCATGGGGCAAACAGCGAGCTGCCACTTACACATAGCTGCTCTTCCATCTACAGACTGTGCAC
>TRINITY_DN162598_c0_g1_i1 len=282 path=[0:0-281]
TGCCTGTGGATGGACTGGCCAGTGCATCCTGATGGCCACTCCCATGACCTAGTTTTATTAAAAGAACTGTTTTCTTGGATCTCTCCTTTGATGCCCTTCCTCTCTCTGACCCATCACTTTGCTTTATTCTGTCTCTCCCACTCACCCCCTCTTGCTTTCCCAACCGCTCAGTCTTTCTGTGACCTTCAGTCCATCGACCCTCTGGACTTTGCTTCCTCCCTCCCCTATCTCTCATCTGTCTCCTCTACCACCAGCCCAGCCTCTGCTGTCTCGACCTTCAAC
>TRINITY_DN162589_c0_g1_i1 len=211 path=[0:0-210]
AAAACACAATTGCATTTAAAAGTCAATACTATCAGAATTAATGACATGAAGATTTAACCCAGTGTTTTTTTTTTCAAGCAGAAGACGGCATACGATATTACAAGGTGACTGGAGTTCAGACGTGTGCTCTTCCGATCTGCTTTGTAAAACTCTATTCAAAAGATGGCTTTTAGTAGCATCATATCAAAGTTGCAGAGTTTAATGATTGTGC
>TRINITY_DN162587_c0_g1_i1 len=1045 path=[0:0-55 1:56-940 2:941-1014 3:1015-1044]
AATCAAAGTTGGTGTTGCTTACAAATTAGATGGTGAAATTATACCTCATTTTCCCGGTGAGTACATTTATAACTACAACGGAGAGGGAACAGTAATCGCAAAGCACTGTACAAAATGTGATTATTTACTGTATTGACATTATTTTAACTGAAGCTTTTTATTCTGGGAAGCTGGATTCAGGTTCTACTCTTAACTAATCCATATTTTTTATTATTATTATTAGCATTTATATAGCACCAGCGATATAAAAATATTTGTATAGTAAATAGACAAACATATTTTTTTATCTGATAGACATGATGGTTAACCTTTTGTTAAATGTCCCACTAGAAGGAAATATACCCTCTTTATCCTATGTTTTTCTCAAACATTGAGAAATAATGTTGACTAGCAAACATTATGCTATGCTATTAATGTTGACTCAACAGTTTTTGTGTCTATTTTGAACTTGGGGGAAGTGAGTTATAAGATTACATCCCTCATTTCTTCTATTTAAACCATGGTGTCCCTGCTATCTCAGTTGCTTTACCTGATTTTAATTGACACAACTTTAAAATGTTTGGCTCTGACTTGCCTAGAAGTTCCATTATCTTGCAGTAGAATCCTGTTTTACTGAAAAACTCGCTGTAAAATATTAGACCTGTTTTTAAATATTGGTATTTACTTACAAATTGGTATATAGTTTTACAGTTCCCTTAACTCTGAATTCCATTGTTAGAAACTATCAGATTCCAGTATTCCCCCCCAAAAGTGTTAATAAATACTTCAGTATATTAATTCACAACCATACATCCTCACTTTTAAGAAAAACAACACAAGTTCGTTTATATATCTAAGCTGTTGAAAACTTATCCAGATGGCAACAATTTGCATTATTTTACCTCATGAACATTTGAACTAGGGCTGAAACTCGATCTTGATTTTTCTCTCGATTCTTGCAGAATATCATGGTTCTCAACTCGTTTTTAGTGGGAATTGATCATCAAGAAAACCCCCAGTTCTTGACACTTCCTCACAAACCAGGAAGTCTTAAATAAAGTAGAGG
>TRINITY_DN162587_c0_g1_i3 len=1275 path=[0:0-55 1:56-940 2:941-1014 4:1015-1274]
AATCAAAGTTGGTGTTGCTTACAAATTAGATGGTGAAATTATACCTCATTTTCCCGGTGAGTACATTTATAACTACAACGGAGAGGGAACAGTAATCGCAAAGCACTGTACAAAATGTGATTATTTACTGTATTGACATTATTTTAACTGAAGCTTTTTATTCTGGGAAGCTGGATTCAGGTTCTACTCTTAACTAATCCATATTTTTTATTATTATTATTAGCATTTATATAGCACCAGCGATATAAAAATATTTGTATAGTAAATAGACAAACATATTTTTTTATCTGATAGACATGATGGTTAACCTTTTGTTAAATGTCCCACTAGAAGGAAATATACCCTCTTTATCCTATGTTTTTCTCAAACATTGAGAAATAATGTTGACTAGCAAACATTATGCTATGCTATTAATGTTGACTCAACAGTTTTTGTGTCTATTTTGAACTTGGGGGAAGTGAGTTATAAGATTACATCCCTCATTTCTTCTATTTAAACCATGGTGTCCCTGCTATCTCAGTTGCTTTACCTGATTTTAATTGACACAACTTTAAAATGTTTGGCTCTGACTTGCCTAGAAGTTCCATTATCTTGCAGTAGAATCCTGTTTTACTGAAAAACTCGCTGTAAAATATTAGACCTGTTTTTAAATATTGGTATTTACTTACAAATTGGTATATAGTTTTACAGTTCCCTTAACTCTGAATTCCATTGTTAGAAACTATCAGATTCCAGTATTCCCCCCCAAAAGTGTTAATAAATACTTCAGTATATTAATTCACAACCATACATCCTCACTTTTAAGAAAAACAACACAAGTTCGTTTATATATCTAAGCTGTTGAAAACTTATCCAGATGGCAACAATTTGCATTATTTTACCTCATGAACATTTGAACTAGGGCTGAAACTCGATCTTGATTTTTCTCTCGATTCTTGCAGAATATCATGGTTCTCAACTCGTTTTTAGTGGGAATTGATCATCAAGAAAACCCCCAGTTCTTGACACTTCCTCAGTTGAGAATTTTTCTTGATTTGCCACGATTTACCATTTACCATGGCTTACCATGTGCTATATACTGATTTACCCTGTACTGCATTTGTCCCGGTGTTGCGCATGTGCATAATGGCTGCCCTTTTCCAAATGGCGACAAGGGTGCTGGTGCCATCTTGGAAGAGGGTTGTTCATGCGCAGAACGGCTCTGGTAGCTGTTGTGCACATGCGCATTACTGGGATGAAGGCGATATACAGTGGGTCTGTAAATGGCACATGGTA
>TRINITY_DN162587_c0_g1_i2 len=390 path=[0:0-55 2:56-129 4:130-389]
AATCAAAGTTGGTGTTGCTTACAAATTAGATGGTGAAATTATACCTCATTTTCCCGAATATCATGGTTCTCAACTCGTTTTTAGTGGGAATTGATCATCAAGAAAACCCCCAGTTCTTGACACTTCCTCAGTTGAGAATTTTTCTTGATTTGCCACGATTTACCATTTACCATGGCTTACCATGTGCTATATACTGATTTACCCTGTACTGCATTTGTCCCGGTGTTGCGCATGTGCATAATGGCTGCCCTTTTCCAAATGGCGACAAGGGTGCTGGTGCCATCTTGGAAGAGGGTTGTTCATGCGCAGAACGGCTCTGGTAGCTGTTGTGCACATGCGCATTACTGGGATGAAGGCGATATACAGTGGGTCTGTAAATGGCACATGGTA
>TRINITY_DN162587_c0_g2_i2 len=238 path=[0:0-237]
CGTGTGCTCTTCCGATCTTATGCTCCAGGGACTCGATTTGATGCAAGTTTAAATAAAGGGCCAATGAGCCACTGTCCCCTATCGCCGCTCTCCAGTCCTGTCAGCTGTTATCAGACAACCTCTTCAGTACTAGGTTTTTGGCACTCTTAACCCAAGGGTGCATTATTTATTATTATTAAAGCATTTATATAGCACCAGTAATGTACCTGGCGCTTTACAAAGTAATGGAATAGACACG
>TRINITY_DN162587_c0_g3_i1 len=280 path=[0:0-279]
AAAGACAGAGTTCAGGGAAAAGGGAGCAGAGATTATTATTATTATTAGCATTTATACAGCACCAGCGATGTACCTGGCGCTTTACAGAGAACATGGCAGAGACCTATGATTTGGACCCTCTTTTTCCTGAGCCCAACTTCTTTGTGGCCCTTGGAACTTGTGCTTATTTACAATGTGGCCCCTGGAGGGAAAGAGGTTTCCCCCGTCCCCGGGTTTGTGAAACTAAGGGGCATAACTTGGGGGCTCAGAAAGGCTTTTCTTTCTTTTGTCTACAGCAAGG
>TRINITY_DN162587_c0_g4_i1 len=640 path=[0:0-152 1:153-192 3:193-639]
TGTTAGGGCGTTAGTAGTGCGTGTTCCCAAACGCCAATACTTGTAGCAGAGCAGCTCCTGGGACATTGGGAGGCGGGGAGGAAGAGAGAGAGGGGCACACTTGGACCTGGAAGACTAGGGTTATTATTATTATTATTATTATTAGCATTTATATAGCGCCAGCGATGTACCTGGCGCTTTACAAAAAATAAGTTAGACACGGTCCCTGCCCGAGAGCTCACAATGTAAAGAGTTCAAATCCCCCCCTTAGCCATGAAGGGCTTGGCTGTCCGTGGGCTGCTGCTGTCTTCTGCTTCTTGAGGCTCGGGTGAGTGAGGATTGGTACCATCTGCTTTCCCTTTCAGGCAGAGCCTTCAGAAGGGGGAATCAAACTGCCTGATGGCGGCAGTCATCAAGGGACGGCTAAAGGCCACTGACTGTTCTTTCGGACCGCGTGGCCTGTGCTGAAAGAGTTGTTCCTTTTAGGTTCTGCCTTGTATTTTCATGTGGCTAGGTTTGTATTTTATGTGGCTGCGTCCTGGGCAGGGAGTGTGGGAAGGATGGGCGTGGGGAGAGTTTACACAGAGAGACGGGGGTGCGGGAAGGGGGCAGGCTGAGAAGCTTTATAGTTTAGCCATGGCTCCTTGGGGGGGGGAGGAGG
>TRINITY_DN162587_c0_g4_i2 len=641 path=[0:0-152 2:153-193 3:194-640]
TGTTAGGGCGTTAGTAGTGCGTGTTCCCAAACGCCAATACTTGTAGCAGAGCAGCTCCTGGGACATTGGGAGGCGGGGAGGAAGAGAGAGAGGGGCACACTTGGACCTGGAAGACTAGGGTTATTATTATTATTATTATTATTAGCATTTATACAGCACCAGCGATGTACCTTGGGCTTTACAAAAAAATAAGATAGACACGGTCCCTGCCCGAGAGCTCACAATGTAAAGAGTTCAAATCCCCCCCTTAGCCATGAAGGGCTTGGCTGTCCGTGGGCTGCTGCTGTCTTCTGCTTCTTGAGGCTCGGGTGAGTGAGGATTGGTACCATCTGCTTTCCCTTTCAGGCAGAGCCTTCAGAAGGGGGAATCAAACTGCCTGATGGCGGCAGTCATCAAGGGACGGCTAAAGGCCACTGACTGTTCTTTCGGACCGCGTGGCCTGTGCTGAAAGAGTTGTTCCTTTTAGGTTCTGCCTTGTATTTTCATGTGGCTAGGTTTGTATTTTATGTGGCTGCGTCCTGGGCAGGGAGTGTGGGAAGGATGGGCGTGGGGAGAGTTTACACAGAGAGACGGGGGTGCGGGAAGGGGGCAGGCTGAGAAGCTTTATAGTTTAGCCATGGCTCCTTGGGGGGGGGAGGAGG
>TRINITY_DN162587_c0_g5_i1 len=208 path=[0:0-207]
ATTCAACATCCCTGAAAGAGGAGAGGGCTGTTTATACAAAACTTACTTGAGTGTCTATGGAGCCAACGTTTTACATACTTGTTGAAATTCAATCTGTTGAGGTGGTTATTATTATTATTATTATTATTAAGCATTTATATAGCACCAGCGATGTACCTGGCGAAGACGATATGGCGATCTAGGCTAATAGCGACACGCCTTTTAAAAA
>TRINITY_DN162587_c0_g6_i1 len=594 path=[0:0-593]
TCCTGGGGGGGGGGGGGATTTCCTCCAAGTGAGAGCTGGAGGAATGGGAGGGGAGGATTGGGGATTGAGAGAAGGAGAGTGCGTTTTATATGTACTTTTGAATTGATGGTGTGTTTAAAAGGGGATTTGGTTTGTGAATGGTTCAGTGGGAGTGGGATACAGTCATGACCCCTCTGTGAAAGGGTGGGGTAGGGGCTTGTGGGCTGGGTGCTCTCCCGAGCGAGGGACCGGGGGAACGGCCTGGGGATTGGAAACGCCCACGTCTACGAGGCAAGGTGGGATTGGGGATGTACGTAGGACAGGGTTTTCTTGTTTCAAAAGCTGTTTGGGGGTGAGATTTAAGTTTTAGATATTTTTGTTTGGTTTTGTTTTTCAATTGTTGTAAGTTGCCCTGAGCGAATTTTGGGGATAGGGCAGGGTATAAATAAAATGAATAAGAATAATGGCCCGTTGTGGCAGGTTTCTGAAGTACTTTGCGGACACTGGCATTGAGCATGACTTTGACTCCGCCATTTTGGAGGCAGTGGCAGAGGTTAGGAATGCTCTGTCTGGTCAGGCTTTGTGGGATGAATTTCAATTGGCGAGGACTGCCAA
>TRINITY_DN162588_c0_g1_i1 len=228 path=[0:0-227]
CTAACAGGGACACCGGATCATCCAAACAAGGCAGGAGAGGATAGTCCAGGACACCCCCTTCCCCTCCAGGTTTCACAGATATTGTGCAGCATACCAGCCGCAATCACAAGCATGGGGGCCTTATCCAGACTGAATTTGTGCCTATTCCATAGTAAGTGCCACTGTGTGCTTAAGGGGGTAATATATTTCACCCCCTATTGGCTTAATTTGTACGACAAAGGGCTGGGG
>TRINITY_DN162593_c0_g1_i1 len=231 path=[0:0-230]
AACTTTTAATTTGCAGTGAATCAAACCTTAGAATGAGCATGTGGTGAAATGTTCCTTGTGATAAGACACTTTGGGGAACGTACACATAGAGCCAAATTCCTCCCTGTTGTAACTGCGTTACCAGGGATGAATGTAGGTAATTTGATCATAGTCTGATTTCATATTATGGGCCACAGTCCCACAACCATACGTATAATAATCTCATTGATTTTAGTGGCACTATATACGGGC
>TRINITY_DN162644_c0_g1_i1 len=214 path=[0:0-213]
CCCCAGCTTTTTTCCCCCCTTCACAACAATTTCTAGCTAATCCACTGGAATCCAGTTTTGATGGTTTCCTGAAGTGTGAGGGAGCTGCCCAGGGACAGTCCCAAGGTCATGTGTGAAGTCTTAGTGCGGGGCCTAATTTGCATCATTTCAGAACACACACGCCACCAGCCCCACCACTTGTCCCTTAGCTTCCCACACACAGCGCCCCCTCACA
>TRINITY_DN162627_c0_g1_i1 len=531 path=[0:0-229 2:230-530]
TTCTATAACATCTATAATCGGCACAGTGGATGTGGTTCTGCAGGGTTGTGGATGGCGGCAGTGAGGATGAGGGTAGGTATATGGACCCAACAAGGCACATTTACACGAATCAGGTATCATGGGGAAATACGAGGGAGAAAAAAAATAAAAGGATTGATTAAAACATTCATTGCAATCCATAAAATAAAACAGCACTCTTTACCGATATGGCTCAGTTTTATGTTTTCTTTTGGCCTTTTCCTTCTGGTTTAATGGAATACGTTTCCATAGCAAGCTCCAATCCCAGGCCCCTCTGGCAAAACCATCTTCATCCCCACCTTGCTGTGGTTCAATGGAATAATCATTCCCATCTATGTAATCTATTAGAGGCACAGTACATGTAGTTCTGAAACATTTATAGAAGGGGAAGAGAAGGTAAACTTTTGTCAACTGTTGCCTTTAATTCTTGACTAATATGACTGAAAGTATATTGTTTTTCGACTATAAAAATATAAGCTACCATCCTCATGAAAGACAAAAGATGCATAAAAT
>TRINITY_DN162627_c0_g1_i2 len=347 path=[1:0-45 2:46-346]
GACCACCGAGATCTACACTCTTTCCCTACACGACGCTCTTCCGATCTGGCCTTTTCCTTCTGGTTTAATGGAATACGTTTCCATAGCAAGCTCCAATCCCAGGCCCCTCTGGCAAAACCATCTTCATCCCCACCTTGCTGTGGTTCAATGGAATAATCATTCCCATCTATGTAATCTATTAGAGGCACAGTACATGTAGTTCTGAAACATTTATAGAAGGGGAAGAGAAGGTAAACTTTTGTCAACTGTTGCCTTTAATTCTTGACTAATATGACTGAAAGTATATTGTTTTTCGACTATAAAAATATAAGCTACCATCCTCATGAAAGACAAAAGATGCATAAAAT
>TRINITY_DN162649_c0_g1_i1 len=653 path=[0:0-652]
TGGCTGATAAGAGGAAAGAATGGCCAGTCAGAAGGTAAGATGGGCCCTTTGACCTCGGGAAGCAGCATCCAGCGGACAAGGTGAGTTCGTCCTTGGTAAGCATCCCTGGAACGGACCAAGGCAGGCTCCAAATGAACAAAATGGGAGAGGTAGCAGGTGCGGATAAGAGAGAGATTCTGGTATGCTTCTTCCAACAAGGCACCACGGCTGGGGTTTGAAGAAGCTGTTGTCACCGAGCCGGGCTGAGCTGGCTTTGTGTTTGGATCCAGATGTAGGATATCAGAGAAGTCAGCAGCTTCTGGGCCTCCCGCTTTACCTTCAGGAATGAGTTCTGGATTAAAGGAAAGACCCCATAGGAGCTCATGAGCCAGGTGCTCACTGCCTGGTAAAAGACGGCTTAACAACGTCATGGCAACGCAGTGATGGAGTGAGGCATGCTGGGTATAATCCGGACATGTATCTGCCATTTTTTGAGCCAGTGCAAGCACAAAGTACTGCAGGTGATACTCATGTCGCAGGATCCAGGCAGAAGAAGGGGTTAGAGAGGGTGACACAGTGGTGCAGCTTTGGAGCAGGTAATCCTTCAGACCTCTGAAGCCCAACACAAAGGTGTACTTGCTAACCAGCCCTTTGTGTATGTGGGCGATGTTATT
>TRINITY_DN162604_c0_g1_i1 len=203 path=[0:0-202]
GCTCCACCGCCAGTCCTTCATCTGCCTCTGGACCGTCGGGAGGCTTCTAGGGATCCGCAGGTCCCTAAGGCCAAGGTATCCATCGCCACCCAACTTCTCTGGGACCCGTATTCTAGGCAGCCACAGCAGCACCCACCGCTTTCTGGAACGCTGTTGAAAACTTGAATAGCTCAAAGAAACAATTGCTTGCAAAAATAATGGCG
>TRINITY_DN162602_c0_g1_i1 len=244 path=[0:0-243]
CGACGCTCTTCCGATCTAGGGGAATGATTTCATCAACCGACTGGTGAAATCAAAGCCAGCATTAACAGAGTTACTCTCAGCAGGGGAATGGCAGTACTCCCACAGAATGAAGCACTGTAATTGCAGCCTGCTTTACAAAGGAAAACCTCTCCTCTTGTAACAGATTGACTGCTGGAGAGATTAGTTACAATATTACAGACTTCGAAAACATTTTGTAACGTTTCAACACACACTAAACCCCGAC
>TRINITY_DN162602_c0_g2_i1 len=238 path=[0:0-237]
TCAAATCCTGTCTTAGCCGTGAATCTGCTAGGTGGCTTTGAGCAACTCCCCCTTCTCTCAGCCTCCGTTCCCAATCTGTAAAATGGAAATAACAACCTGCATCACAGTGTTGCTGCTGGCTTGAATCCAACAACCCATTTATTCCAGAGTAAGTGGTCTGTGGATCGTGGCTTTTGTGGTCCAATCAATCTGTCCATTAGTAAAATGAACATAATAGTATTTACCATTCTGTGTCGGG
>TRINITY_DN162648_c0_g1_i1 len=224 path=[0:0-223]
GTTTTCCAGGTTGGAGGAGACTACACCTTAACAGGTGAGAGAAGCCCTATTCTATTTTTAAGGACAAGCCTTTTATCTTCTCTTTTCCTGCTAATGATATAGCTGCCTTCTGTGAATGTTACATGGCTTTAGGGAATTAATCCCCCAAATAACTTTCAAAATCTTGCTCAGCTAATAATATTTCAGAATCACTAGCGGAGTCTGCAGCAGCCTACACTAAGGCA
>TRINITY_DN162638_c0_g1_i1 len=488 path=[0:0-487]
AACTTCCCTCCTGGGGCTGGGGCCTTGCTGGAAGCCAAGGCAGCACCACAACCTTCACGGGGAGCGGCGGGGCAGGAGGAGAGGCTAAGACTGGCCAGGAGTCATAGCAAGACCCCATCCTCCTGCCAATAATTGGGAGATGACCCCAGGCCCACCACAGCCTTGCCACATCACTGCTCCGGGGTGTCCCAATTGCTAGCACTGCAAATGCATCCCAGGATCTGAGAGTTTTATCTCCTTGTGCCTCAACTCTAGTGGAAGAGAGTCCCACTGGCCTAACTTGGCCTTCTGACACCTCGACAACTGCACTGGCCTCAGAGACGCTGCTGTTTTGAGGAGTGGGGTCGTTCTGTAGGAAGAGTCGTCTAGCGGGTGAGGCTGCCTCTGCCGGGCTAACAGGAGAGTGAAACCCTCCAGGCACTGAAATAAGCAGCTCTGACTCAAAGACACGGACGAGGAGTGTGTGTGTGTGTTAATTACACAATCCC
>TRINITY_DN162624_c0_g1_i1 len=956 path=[0:0-955]
TCTGCCTGGTGCCCGCGACTAGTCGGCCACTGACCTACTCGACTCGGAGGGTCAGAATGAGGCCGGCAACCCTCTCATTGTACCACAGGTGGGAGACAGGGCTGTCGGCGAGGAAGGGGGGAGCTCTGCACGCTCCTTTTTTTCATGACAAACCCAGACCCCCCTTCCCCCCCCCCAGTGCATCTTATAAGAGGTTGGCCTGTGTTCTGACTGTGAGTTGGGGTGATGCTCTTGGCCCCTGTGACACTCGCAGCCCAGCTTCCCAAGGGCTCTGGGATACTTTGGACGATAGACCAGGCGGAATTGACTTGCCTTTGTTAACACAGCAAGACTTTGGCCAAGGCTACTGGCGTACAGGAATACTTGAGCACCTTGCATCCTCTAGTGGAAGGATGGAGTACAGCTTCTTATCCAGCCTAAACATAGACTGTGATTCTGGGTACATGGAGAACCGATACATGACTGGGATGTACCCAACTCCTCAGTCCACACCCAGCTTCCGTCCACACCTCTTTTTGCCTGCCCAAACTCTTTCTAGTGAGCCTTTGCTGGACAAGGACCTTCCCTGCCCCCATTTATTGTGACTCTGCTTTGTTTAAATAAAATGAGGCTGTGATAATGTCATTACCATAGGAGAGTCTCAGAGGAGCCCTAGGCATGTCCCCCTCTGAGGGGAGAAGGAGGATTCTTTATTACCTCACTAGGGAGTTCTCGTCTCCTCCCATCAGTGACTCTCTTCCTTCCCTAATGGGAGCCAGGATAATCTCTTTCTCTAGTTATCAAACTGTCGTTGGAGATTAGACTCCAGCCTTTACCTGGGGAGGAGTTCTGTGCCTGGAGGATGAGTGGCATTAAAGAAGGATCTAGAAAGGGACTGGGGAGGGAGAGAAGAGAAAGAGATGGTGGTGGCAGATTGCCATATGCTTGAAGGGAATTTAATCTTCCCTCTGCCCCTT
>TRINITY_DN162634_c0_g1_i1 len=220 path=[0:0-219]
GGGGGAAAGGTGTTGTACGAATGGGTTTTGAGACTTCACCAGGGAATGAGACACGAGACTGATTTTGCTAAGGAAAAGTGCTATTCCCAAGTTATTAGCCCTGCCAATATCTCAAACTATCACCAAATTGATCAAACATTTGTTCCTTTTTGCTTTCCATGGCAGGGCTGCTGGGAACTCAGCTCTCTTTTCCAACAAGTATGTTCCTAGTCATTCCTCT
>TRINITY_DN162635_c0_g1_i1 len=466 path=[0:0-465]
ATGCTGCTATTCTAGAAGTGGCACAAGAACAAAAGATACAGGAAGGACAGATTTTTTAAAGTAATGTTGCTGAAAAATGAGTCTGCTTTAGCTTGCCCTTGCTCCCAAACTTCTGTGCTTCCTTCACTTATCTACAGCTTGCGGCCAATCATCTTGCGTCTTTCCCAGACAGACCAGAACACTTAAATCCTCAGCTCTTTTTGGTTTTGAGTGAAAAGGAAAAAAAAAAACCCACGGAGGAACTTGGGACTGTCCAATCAAATTTGGAATATTCTACCGCTAGCATGGGAATATGTAGGATAACTTGAAAGTTACACAAAGGCTAAACAAGGATGAAAATTTGGTTTTGAAAGTCATGTCTATTTTGCAGTCTTAAAACACTTAAACATTTCAAACTATTGTTGAAATTCCAGCCAGCTAAATTTAAATCTGTCAGGCAGCGAGGATATATATTTTTGGTAGTACA
>TRINITY_DN162596_c0_g1_i1 len=250 path=[0:0-249]
GCCACCCTTGGCATGACTCCCTTATTGACTAGTAGCTGGGTACAGCAGATCTGGACATAAATGCATCCAAAGCTCAAGATAATTTCTTAAACAGCACATCTGCATTAACAGACTAACAATAAATGAGCTGAGCAAAAACTGACTTGACACACTAAGAAAGAGGCTGCCAAAGTGTTGGGCAGGACTCCATGTGGGACAGGATCATGACTTGATTGATATTTGATATACTTCTTTGTTGCTGCCTGTGGTC
>TRINITY_DN162614_c0_g1_i1 len=266 path=[0:0-265]
TCACCAGCCAGGACGGGCAAGGATCAAGTTCACAACTGGTGGCTCGCACAGACCCCAGGACATCCACCGCATCGGCTGGTGTCACTTCCTGAAACTCCCCCCACAAAGCTGGACCAGACGGGGCCTCTGTCACCTCACGCTCTCTGCCTACTGCCCCCAACCCAGCGTTGAAGTCGCTCTGAATCCGAGCGATCTTGCCCGTGAAGTAGATGACAAACTCCTCACAGCGGGCCTGGGACAAGTCCCCATCCAGGCGGAGGGAGGTC
>TRINITY_DN162658_c0_g1_i1 len=214 path=[0:0-213]
ATGAAGCAATTGACCAAAACGCCGGTTGTTCCATGCGTGGGGGATGGGTGTGCATCCATGTATGTGTGCACACATGCGCCACCCCCGGACACACGCACACCCACCCCCTGTTTAAAAAGGTCCTGTGAGGCTGCCCCTCAGATGGGATTTGGAGGAGCCTCAGAGTCTAAGTTTCCACTTGGAGGAGGGTTTTTTTGTGTGTGTTTAATTTCTT
>TRINITY_DN162658_c0_g2_i1 len=335 path=[0:0-334]
GCACGAGCATGAGAAACAGCAGTGTGAAATACGAGCCCATGGAGCCTCAAATGCAGAGAACTCTGGCCTGTAGTTATACAGGACATGCCCCACTGCACATGAGTCAACTGGAAATAATAGCATATGCCTAATATACAGGCCTGCAGGGCAAGACGTCAGAGCCCCTGAAGGGGATGCGGCAAAAAATGATGTGAACTGTTTCCTTTTTCTAAAGGGGTGACTTCGCCGTGCATCTGTCCAATGTTCCTATGTTAGGATGGAGCCACACCATTTTACACAGAACCTCGTCTTCCTGGGATGAAGCCCAGAGGATGGCACCAGATGTCTAACCATTT
>TRINITY_DN162577_c0_g1_i1 len=248 path=[0:0-247]
GCACCAGAAAGCCACACAACTGCCAACTAAATTCCAAAAGCAAATTTCTTCAGTGGTGACTCACAGCCCAGCTTGAAACTATAGGGCTATGGGTCAACTCTTTTTCCCCCACTGTATCTATGCAAGATTTAACACAGAACATGAGTAAGACACGGCTTCTCTACAACTCAGTATGTTGGGTTTTTTTAAATGCACCGGGTCTGTAGGCCAAGACACATAGCTACTGTGCATGCTGAGTTAAGGTTTCT
>TRINITY_DN162663_c0_g1_i1 len=209 path=[0:0-208]
ATGATTTACAGTATTTAAAGGTCCCAATCCTGCAAATGCTTATTCACATTAACAACCCCATTAACGTAACTGAAAGTAATAAAGTAAGAATTACTCATGCAAGTAAAGATTTGCAAGATAGAACCTCAGTCCCTGATCCTAATATGAGGTAAGTGTGTGGATTGATCCCTTTGCTTGTATGTGTCCTCATTAAAGGGATATAGACAGAC
>TRINITY_DN162606_c0_g1_i1 len=209 path=[0:0-208]
TGCCCTCTTTCTTTCTCTTCCCATCCAACTCATCTTCCTTCTTCTTCTGCAAACAAGCAAAATAAGTAAGGAAGATACAAATTGGGCAAGTAGACTGCAGGTACACCATGCACTGCAACACAACTAGTGAATACCACGCATCAACCAACCACTGCTGATTGATCGGCAAGTCCTGTATCAGATCTACTAGTAGGGAATATAAGGACAGC
>TRINITY_DN162665_c0_g1_i1 len=265 path=[0:0-264]
CGTAAATGTCAATTCTAAATTGTTAGAAAAACAGTTGCAAATCTTCCACATAAGTATACGCTGATATGGCCAGTGTTTGTGGGTCAGCAATCAGTGGTTTCCATTCAAAAATATGATCATCCTATCCTTAATGTGGAACATGATGGAAGAGTACAGACTAGTGAATGTGGCTCCAGCAGGTTGAAAAGGTTACACGACAAGATTGTCTTGAAACTCTGGAATATGTATCATGGGATGCTTTTCATTCTACTTCAAGTGATAAACA
>TRINITY_DN162645_c0_g1_i1 len=262 path=[0:0-261]
CACTGAAACAGTAACAGTGGCAGATGCCGTTTAGTATATTCAGCAGGGCGGGTTTCCAAAGGAAAGTTTATCGGATAGACTCAGATTTCATGTCCCAAATTTTTACACAACCACGGAAAATGTGTGGGGTCAAGCAGCTTAAAGCAGCACCGTATCACCCCCCCCCCACTAATGGGCCAGGGAATGTTTTAATACCACTTTAAAAACAATGCTCACCATGTTCAAAAACCATGGGACAAAATATTGCCTTAGCTGCTTTCCC
>TRINITY_DN162582_c0_g1_i1 len=397 path=[0:0-396]
CGTGCCACTTTTTCCCTCCTAGGACCCAATACTTCTATCAAGTAGGATTCACACTAGAGCCAATGTCAGCATTACTTGAATCAAGACTTCATAAGCACCCAGTCAGCATTACTTTTATGTTGTGTTTTATCTCTGCTCGGTTTCCCCATACATCAATCACCTTGAATTGGAAGGTTTGGTGATTTGTGTAGTAGCATTTACCTCCACAGGGATGTCCTGTCGTGCAGGTATTTCAAGACTTGCATGGATCTTGGAGCTTTTGTGGGTTTGCAAGACCATGAATTTTTCCAGTTCCAACTGTAATTTTTTTTAAGGCATTGTTAATTGTTTTCTTCCCTTCTGTTAGTTTCTGAAAGGAAGTTGCCTTTTTAATTTATTTTTTGTGTAACATTATTTA
>TRINITY_DN162584_c0_g1_i1 len=265 path=[0:0-264]
AGGGGAGCATGGGGAGAACGAAAGGGGCTCAAGAAAACAGCGGAGCAGTGGCAGGGATGGATAAATTCTGCCAGGTGCGATTGGCGGGGCCCCCCAACCCGAAAGCGCGGGCAACATGGCGACGATCTCCTGCCAGATGGAGGAAGGACCCCCTGCAGAGCCTAACAGGGAGGACAAAATCCTCGTGACGCATGGGGAGATCAAAGCGGGGCTTGCAGCAGCAGATCAAGCCAGAGAGCAATTACTCTCTGAGATTGTAAAGTTA
>TRINITY_DN162578_c0_g1_i1 len=201 path=[0:0-200]
GTTGATCTGGTATACTCTTCCAAGATGGTCTTTATGACAGTGCCAGCCTAGCCTCACCATGATCAATCCCTCCCAGGGAAGATGAGGCAGGGACTGGAAGGTTCACAGCTGCAGAAGAAGCCAGGAAGGAGGATTGACCCATCACTCAACGAGAGTTGCTTCTCCACTGATGATTTTGCACCAGTATCCTTCTCTTCTTGG
>TRINITY_DN162566_c0_g1_i1 len=301 path=[0:0-300]
AGTCAATGGAGGAGTATGGGGATCCACCTGGTATTATTTTTGCCTTTTTTTGTAGTTTCCTCCAATTTTTTAGTATGGGACCCACAGCCGATCTTTCTGATGTTGTGGTTTAGGGCAAAAAGAAGGTAGCGCCAGCTCTTGTTCCCGAGGAAAGGTCGAGTTTGCTTTCGGTTGAAAGGACAAGTCTGGTTGCAGGACCAGTTTATGCGGGTGGAAGATACACAGCTCTGGGTCTATTGACAGAGCCCCCAACTCTGAAACCCTGTGGGCTGATGTAACAGCTACTAAAAAGAGGGTTTTT
>TRINITY_DN162566_c8_g1_i1 len=240 path=[0:0-239]
TTTAAAAAAAAAAAAATTTCTAAAAAAAAAAATTTTCCTTTGTTTTTTAAATTTTAAATTTTTTTTTTTTTTGGGGGGTTTTTTTAAAAAAAAAAAAAAAAAAAAACCAAAAAATTTTTCCCCCCCAACCTTAAAAAAAAAAGGAAAAAACAAAAAAAAAAAAAAAAAAAAAAAATCCCCCCACCCCGCTCCCCCCCTATACAAGGGCACACCCTTAAAAAAGATTGGAAAAAATTTCGA
>TRINITY_DN162626_c0_g1_i1 len=202 path=[0:0-201]
ACTTTTGATTCATGCTCTTTCCACATTTATTCTTCCATATTTCTCTTGAATAAACTCACTCAGTTAAATTCACTCCCACTTCACTCACATGGAGTACACAGACTTTGTGTGAGAATCTACAAAAGAATTAGGAAGCACAGAGTTGACTCTTCAAACCACAGGTAGTGGAACACTTCCCATCTCTGTGGGGAAAAAAAAAAAA
>TRINITY_DN162630_c0_g1_i1 len=240 path=[0:0-239]
CCAGCCAGCGGAACAGCAACGACAGCGGGACAAGCCTCCAGGAGCAGTGAATGGTAAGAGCTGCTGAGCTGTCATTCAGAATGGTGGCAAAAAGGTCTCCCTGTGGAATACCCCACAATGCCACCAACTGCAGATAAATCCGTGTGGATAGTTCCCACTCGTGGTGTTCGGATCTCAACCTGCTGAGAATGTCTGCGCGGGTATTTTGTGTACCCGCAATATGACAAGCTATCAATTGTA
>TRINITY_DN162572_c0_g1_i1 len=368 path=[0:0-367]
TTAACAAGATGGAACCGTTGAAGCAATCCAGATTTGGGGGACAGTGGAGCTATATGAGATGACAAGCTTCTGTAAGAAAGAAACGTTGGCCTGTCTTGGCAGCTGGTTTGTTTTGTGGCAATGAGGTGATCAGATCTGTCTTTATGGCAGTTGCAGAGTATATCCTTAGCTGATGTGTTGCAGAGATCAAGCCGTCTATATAATTTTCTCTGGGTGGCATTTAAAATGAACAGACCAGCCTGCAGGCTGATCCTAGTCTAGCTTTCACAGAGAGCAGCCTCATACTCCCCAGCTGTATATTTGACCATCACCCCTCCAACAAGTCTTGCAGCAATATAGAAAGGCTGTCGGAGCTTTCGGATCCCATT
>TRINITY_DN162664_c0_g1_i1 len=642 path=[0:0-641]
ACTATGCCACTAGGATAGTGACTCTAGAGGAGGAACCAATAAAAATCCAGCATATCAAAGATCCACAGGATACAATTACCTCACTGATTTTACTCCCACCAGACATCTTGGATAACCGAGAGGATGACTGTGAGGAGCCTGTAGAGGAAATTCATTTAACTTCTAAGGGTGGGAGAGAAAAAAGATCGGAAATCTCTACTCTTGGGCACCTGGTGGTAACTACTCAGGGAGGATATGTAAAAATACTAGATCTTTCAAACTTTGAAATTCTGGCTAAAGTGGAACCACCTAAAAAGGAGGGCACAGAGGAACCGGATACATTTGTCTCTGTGATATACTGCTCGGGCACAGACAGGCTGTGTGCATGCACCAAAGGTGGAGAACTTCATTTCCTCCAGATTGGAGGAACTTGTGATGACATTGATGAAGCTGATATACTTGTGGATGGCACACTCTCTAAAGGGGTGGAGCAGTCAGCAGAAGGCACCAAGCCATTATCTAACCCTTCTAGTCCAGGCATTACAGGAGTTGATCTTCTGGTGGACCAACCATTGTCCCTTGAAACATTGACATCTTTGGTGGAGCTAACTCGTTTTGAGACCTTGACCCCACGTTTTTCAGCCACTGTCCCTCCATGCTGGG
>TRINITY_DN164646_c0_g1_i1 len=202 path=[0:0-201]
TACCTCGGGGGAAATTATCTACTAATTGTAACCTTCTATACAATGATTGCAATTCTTAGCTAGTATTTCTATTCACCAAATCTTCAGCACAGAATACCACCTGTTCCTTCTGTTCTTGTTCATTTAGTGATTTTTTTTCACACCTACAGATCAAAGATCCATTGCCAAAACACCAAAGACTGTACCTGATGCAGATGAAGAT
>TRINITY_DN164596_c0_g1_i1 len=312 path=[0:0-311]
GTAAAGTGCCAGGTATATCGCTGGCGTTATATAAATGCTTATAATAATTAATAATTAAGCTCTTTGCCTAAGGCTGTCATCCACTGCTCATAAATGTCCTTTCTGTTGCCTAAAAGCATCTTGTGACAGCTGACAGGTACTTTGCCAGTAGTTGGAATTTTTCCTTGGAATTCCTCCCTTGAACCTAAGTTGAGTTTCAGTAAGAATGTACACACCAATGTGAAAACAAGCTTTTAAATGAGGCATTGGATCTGTAGGAGTACCATTTACAGACAGCTTTTCAATGTTTGACATTTTATGTTATTAGGTTAC
>TRINITY_DN164596_c0_g2_i1 len=322 path=[0:0-321]
TACACAGTGAACACAGGCTGAACACCCTCCTAGCGTAGGCTATCGTGTTAATTTATAGACACCCATTGTGTGGGGTTAAGAAAAACATGGATTATAAGCCTGGACCCAACAGACTTGTCTACCCAAGCTGCTGAGCTGGGCTTTCAAGTCAAGAATTCACCACAATGCTACATAGTGATCCGCAAGCCCTGGTTAGGCTTGGACTCTAAGGCACGCACATCAATTTTAGCCAGGAATAATGTTCATACTGTGAAATGATGATGGGGGGGAAAACACCACAAGTTAAGAGGAATTTCAACTCTTGGTGCATTTTAGATAGCAC
>TRINITY_DN164668_c0_g1_i1 len=636 path=[0:0-635]
CATGTACAAGAAAATCACGCTTAACAATATGCATTCCTGGTTTATAACCAAGTGTGGGATGTCAATAAACTCTAACCCAAAATGCTTGGGTAATCAAGGCCCTTTATCCTATCATAACTTCAGCAATCTAAATTGACTCATGTCCATAGCATTGATGATTACAATATTGTCATTGTGGAGATGTAGGACTCTACTAAGAGTAGTAATAGTATTTTTTCTTAACAGTACTCATTGATCTGTTGTTTTATTTGGGGCCAAGTCATGCTCACCTGACCCATCTCAGCAGTCCCTCCGAGATCCAAAAATTGATCTCATCAGAACTGTCATATCAGCGAGACAAGAAGGATTTGGGCATTAGGGTATGAATTAAAATATTAGCTTTTCTATGTGAGGAAAGACATTCTGAGCAGCACAAAATAAATATTGTCTGAAACACTTTATACAAAGCCATTTTCAGTGGTACTGGTCTCTGCCATGCCTTGTACTGTGTTAGAACACCAATGTCAAAGGAACTCTTTATTTGAGGCTTAGAATAAGAGGAATCAGAGCTATAATGTAGCTACGTTAGTATAACACGTAGGACTTTATTTTTCTTCCACATTTCCCATCACTAGCAGAAAGAAATCTACAAAAGAC
>TRINITY_DN164640_c0_g1_i3 len=2793 path=[0:0-47 4:48-467 6:468-780 7:781-2136 8:2137-2696 10:2697-2792]
CGACCACCGAGATCTACACTCTTTCCCTACACGACGCTCTTCCGATCTCCCGGATCCCAGAGCACGGGATGATTCCAAACACAGATTAGACTGGAAAGCAGCTCGGTTAATAGGCAGCGCTGTGCAAAGCGGGGGGCCCATGCTGGGCTGCACAAAGGGGCAGACGGGAAACCATGCCACAAACACCTTTGTACAGGGGTACGGGGAGGAGAAGAGACACCATAGTGCCCGAGATTGGGGCAGAGACGAACACCTCTCCTCCCTGCAGTGGCAGTGCCTGGCCTTTCACAGTCTCTGTGCGGTCTCCGGGGGTAGGGGCCGGGCCGGGGAGAGGGGAGGGGTCACGACTGCGCGTGCGGGATCCATTGGCTGTCAATTGGGCGCCGCAGTAACTCCTCCACATGTCTAGCCACGTCCATTGTGTCATCCAGGTCGAACTCTCCATCTGGGTCCAGCACTGAGTCGGGGTTTTGTGTGTACATGTATTGGGTTGGGGGACAGATGGCCGGGGATGGCGCTTGGTCCATGTAGGTGGGTCCTCCAGCCGTGGAGTCTCCTGATGCATTGGCGAACTCTGGCACAACTTGCTTGATCTGTGGCTTCACGTATCCATCCACAGCTTTAGCAAAGACTGGTGTGTAGTACTTGGAGAAGACCTCTTCCTTGGGCCGGTCAGGGTACACATAGATGAGGTAATTGAGGTCACCCAGGCGGTCAGCCAGAGAGCGGATGGAGAAGTCTCGCGTAGTGAAGGGCATCAGGTTCCAGAACATCCTTTCAGGTGAATCAAATTTCCAGGCTATCGTGATACCCCCGATCTCCGAGTCGCTGAACCGCAGCAAGAAGGTCCCATCTGGCTTGTTGATCAGTAAATCATGCGCTTGCTGCTTGTTGACGAAGCCCAGGATGGCCCCGTCATTCCAATGGGGCTTGAGGTGCTTCTTCAGCACTTCCATGACGCCATCAAACCACTGCCAGAAAGTGTAATTCCGTCCTGGCAGGTTCTCCCTATTAAACTGGGCCCAGGAGACAGCCATGGCGCTGTAGTCCTCAAGGTGGTTACTGCTGCTGTTGAAGAGCTTTTGTGCCAGGAAGACCAGGTTCTCCTTGGTTAGCCCCCGACTGCTCTGCACCTCAGCCTTGAACTTCATGTTGAGCGCCTCACATAGCTGGGGCCAGAGCACCTTGTCTGGCACGGCAAAGGGCACACGGCCTGGCTCTGCAAAGGCGTTGTCCCACAGCACAGTGGCTGTGGCATTGTTGTCCTGGCTCCCGTGCACAATCACCACCACCGGCAGTGAGAGCGTCTTGACCTGGAAGACCAGCTCATTGCCCCCAACACTGAACTGTGATTCAAAAAGGATGGTGAATTTCTCTTCCGTCACTGACTCGGCACCGCGCCGGTCCGAGCGCTTGATCCGCTTCAGGGACATATTGCGGAAGTGCGCACTTAGTGTGCCGGTCGCCTGGTGATATTCCATCACACAGCAGTTGTTCAAGATCTCACCACTGCTCTCATTGCGGGTGCTCTCATTCTTGAGCAGAGCCTTGGCCTGCTGCTCGCTGATGATGGTGGCCTTCACCTGTGGCGGGTTCATATGGACGTTGAGCTTCCCCCCCACCAGCAGCCGCACGGTGGCTGCAAACTTGGTCTGGGTCTTGAGCACCTGGGGGGGCTGCTTTTCGATGATAAAGGTGCTGGTGACCAGGGCAGAGATGATGTCGGTGACAGTGCTGTTGAGTTCAGCCAGCATTTCCTCAATGGGCCCCGGGATAGGAAGCTGCTGGCAGAGGTGCTCAGCGCGGCGCACCTGCTGCCGGTTCTGCCAGATGATCTCTGCCAGCTTCTCACACCAGGCTTGCAGTCCATCAAGGGGCCCCTCAGCGGGGCCGCCGTTCCCCGCCAGTTGCTGCCGCCGTTTCCACTGGATGAGCTCATCATCCAGGATGGTTGTCTGCTGCTTGCGGAGCAGAGCTAGGGTCTGCTGGTGCTTCTCCGCCAGCTCCACACGGTACTGCTGAAGTGTCTGCGCCTCACGGTGCAGCCAGGCCTCGAGCGACGCCTTCTTCTGCTGCAGGGTCGGTTCACGGGACAGGCGCTCCTGGGTGCTCAGCTGGGAAAGCTGGGCAAACTGGGCTTGCAAACGCAAGCTCTCCTGGTACTGGATGATGAAATACTCCTGTGTCTGCTGCAGCTTCTTAAGTTCAGTCTCTGTGTCCTGCGTCACTAGGCGCAGCTCCTCAAAGGTCTGGTTGATCTGCAGGTGCTTCTGGGACAGGACATCTGCCAGGCTGCTGGGTGTGGAGGGGTTGTCCGTGGCCTCCCGCACCAGGCGCTGCTCGTGGTAGAGGATGTGGCGGATGCAGCGCACCAGCTCTATGGGGCAGCGTTCATACGTGTTCTGCAGCTGGGTGGCATAGTGTCCCAGCTTGATCTTCAGCAGGAATCCATCTTCCCCCACTTGATGATCTGCCTTCTTCTGCAGCTCCTGGATTAGCCCCTCCAGCAGCTGTGCAGCCTTGGTGCTTTCCTGAGGGTTGTCTACATCGATGGAGTCCCATGGTTGGCTCTCGATCCACTGCGACAGGTAATGCCGCACCTCGATGGGGAAATGCTGCCCATACAGCGCCTGCATCTGCCGCAGGGCATCCCCTTGCAGCTGCTGTGCCTGGATCCACACAGCCATGGCTCAGAACCTGGGCCAGGGCCGGGCGGCTCCGGGTCCCGTTCGCTCTTCTTTGCGGCGACTGCTGCTGCCTCCAGCACTCGGCTCAGGGCCTGGCCCTGCCCCC
>TRINITY_DN164640_c0_g1_i5 len=2240 path=[3:0-227 7:228-1583 8:1584-2143 10:2144-2239]
CACTTCTGAAATCACCCTGTGTGTCTTAATCTCTTCTCCCTTCCTCTGAGCTCACTCTTTCAATGTTTGGGGGCAGGAGATGGATCCAGAGGGCAGGAACTGGAAAGGGGCCAAATAAAAACTAGCCACGGGTTTCCTTTGGGTCCTGGGCCTGAGGTTCCTCAGCCCTGCCCTAAAGCTCCTGCACTAACCCAGCCCCACAGTGCCTCCCATAGGAAGTGAACTCACGTGAATCAAATTTCCAGGCTATCGTGATACCCCCGATCTCCGAGTCGCTGAACCGCAGCAAGAAGGTCCCATCTGGCTTGTTGATCAGTAAATCATGCGCTTGCTGCTTGTTGACGAAGCCCAGGATGGCCCCGTCATTCCAATGGGGCTTGAGGTGCTTCTTCAGCACTTCCATGACGCCATCAAACCACTGCCAGAAAGTGTAATTCCGTCCTGGCAGGTTCTCCCTATTAAACTGGGCCCAGGAGACAGCCATGGCGCTGTAGTCCTCAAGGTGGTTACTGCTGCTGTTGAAGAGCTTTTGTGCCAGGAAGACCAGGTTCTCCTTGGTTAGCCCCCGACTGCTCTGCACCTCAGCCTTGAACTTCATGTTGAGCGCCTCACATAGCTGGGGCCAGAGCACCTTGTCTGGCACGGCAAAGGGCACACGGCCTGGCTCTGCAAAGGCGTTGTCCCACAGCACAGTGGCTGTGGCATTGTTGTCCTGGCTCCCGTGCACAATCACCACCACCGGCAGTGAGAGCGTCTTGACCTGGAAGACCAGCTCATTGCCCCCAACACTGAACTGTGATTCAAAAAGGATGGTGAATTTCTCTTCCGTCACTGACTCGGCACCGCGCCGGTCCGAGCGCTTGATCCGCTTCAGGGACATATTGCGGAAGTGCGCACTTAGTGTGCCGGTCGCCTGGTGATATTCCATCACACAGCAGTTGTTCAAGATCTCACCACTGCTCTCATTGCGGGTGCTCTCATTCTTGAGCAGAGCCTTGGCCTGCTGCTCGCTGATGATGGTGGCCTTCACCTGTGGCGGGTTCATATGGACGTTGAGCTTCCCCCCCACCAGCAGCCGCACGGTGGCTGCAAACTTGGTCTGGGTCTTGAGCACCTGGGGGGGCTGCTTTTCGATGATAAAGGTGCTGGTGACCAGGGCAGAGATGATGTCGGTGACAGTGCTGTTGAGTTCAGCCAGCATTTCCTCAATGGGCCCCGGGATAGGAAGCTGCTGGCAGAGGTGCTCAGCGCGGCGCACCTGCTGCCGGTTCTGCCAGATGATCTCTGCCAGCTTCTCACACCAGGCTTGCAGTCCATCAAGGGGCCCCTCAGCGGGGCCGCCGTTCCCCGCCAGTTGCTGCCGCCGTTTCCACTGGATGAGCTCATCATCCAGGATGGTTGTCTGCTGCTTGCGGAGCAGAGCTAGGGTCTGCTGGTGCTTCTCCGCCAGCTCCACACGGTACTGCTGAAGTGTCTGCGCCTCACGGTGCAGCCAGGCCTCGAGCGACGCCTTCTTCTGCTGCAGGGTCGGTTCACGGGACAGGCGCTCCTGGGTGCTCAGCTGGGAAAGCTGGGCAAACTGGGCTTGCAAACGCAAGCTCTCCTGGTACTGGATGATGAAATACTCCTGTGTCTGCTGCAGCTTCTTAAGTTCAGTCTCTGTGTCCTGCGTCACTAGGCGCAGCTCCTCAAAGGTCTGGTTGATCTGCAGGTGCTTCTGGGACAGGACATCTGCCAGGCTGCTGGGTGTGGAGGGGTTGTCCGTGGCCTCCCGCACCAGGCGCTGCTCGTGGTAGAGGATGTGGCGGATGCAGCGCACCAGCTCTATGGGGCAGCGTTCATACGTGTTCTGCAGCTGGGTGGCATAGTGTCCCAGCTTGATCTTCAGCAGGAATCCATCTTCCCCCACTTGATGATCTGCCTTCTTCTGCAGCTCCTGGATTAGCCCCTCCAGCAGCTGTGCAGCCTTGGTGCTTTCCTGAGGGTTGTCTACATCGATGGAGTCCCATGGTTGGCTCTCGATCCACTGCGACAGGTAATGCCGCACCTCGATGGGGAAATGCTGCCCATACAGCGCCTGCATCTGCCGCAGGGCATCCCCTTGCAGCTGCTGTGCCTGGATCCACACAGCCATGGCTCAGAACCTGGGCCAGGGCCGGGCGGCTCCGGGTCCCGTTCGCTCTTCTTTGCGGCGACTGCTGCTGCCTCCAGCACTCGGCTCAGGGCCTGGCCCTGCCCCC
>TRINITY_DN164640_c0_g1_i6 len=727 path=[1:0-36 8:37-596 9:597-726]
GCCTTTGCCCTGGGGCCACCCTACAGCCCCTCCCCACCTTGCAAACGCAAGCTCTCCTGGTACTGGATGATGAAATACTCCTGTGTCTGCTGCAGCTTCTTAAGTTCAGTCTCTGTGTCCTGCGTCACTAGGCGCAGCTCCTCAAAGGTCTGGTTGATCTGCAGGTGCTTCTGGGACAGGACATCTGCCAGGCTGCTGGGTGTGGAGGGGTTGTCCGTGGCCTCCCGCACCAGGCGCTGCTCGTGGTAGAGGATGTGGCGGATGCAGCGCACCAGCTCTATGGGGCAGCGTTCATACGTGTTCTGCAGCTGGGTGGCATAGTGTCCCAGCTTGATCTTCAGCAGGAATCCATCTTCCCCCACTTGATGATCTGCCTTCTTCTGCAGCTCCTGGATTAGCCCCTCCAGCAGCTGTGCAGCCTTGGTGCTTTCCTGAGGGTTGTCTACATCGATGGAGTCCCATGGTTGGCTCTCGATCCACTGCGACAGGTAATGCCGCACCTCGATGGGGAAATGCTGCCCATACAGCGCCTGCATCTGCCGCAGGGCATCCCCTTGCAGCTGCTGTGCCTGGATCCACACAGCCATGGCTCAGAACGAACAGAACAGGTGCCTTCCTTGTTCTATTTGCCCCATGCGCTTCCTCGTCAGCACCAGGTAACCCAGCTAGCAGTCTCTGCTCCACGGTAATGGCAGCTAGGCTCCCAACGGGGCTGCCCGGCGCTGCC
>TRINITY_DN164640_c0_g1_i1 len=3573 path=[2:0-827 4:828-1247 6:1248-1560 7:1561-2916 8:2917-3476 10:3477-3572]
GGGGGCCCCTACCAACAGCTTTCCCCCCTAAACCCGCACCTGGTTTGGCCCCGGGGGGCCGGGGGGGGGGGGGCCCTCAGGGGGGAGGCTTGTTCCTTCCCTAACTGATTAACTGACTGAATGCCACACAGACACATGCCAGTAACCCATTGCTTTGAGTTAAAAAAAATATTCTGCACTTTATTTACTTGTAGGTATAAAAAATAATGTATTGGGGGGAACCATGCTCCCCAGCCATACAGCCAGTTGGGTGGTAGGCCGGTTCACTGCTCTGCTCCTCAGAGAACCTTCTACACCCACAAACCCGACCTTAAACCCTAGGAATTCTGTTCCACTCAAAACAGAAACAAGAGAACTGTCGTCGCTGCTTCAAACACCTTGTTGTTTTTTCTACTGGTTAAAAATACACCCTCTACAGTGGGAGCAGCGCCTCCTCCAGGGCCAATCTGCTGAAGTGTCAGTAGCTTGGGAGCAAACACTGGAGACACCAGGGAGGGAGAAGCCGGGAGTACTGGATAAAGGATCAGGGAGGGGTGTGTGTGTGTGACAAGTGAACATCATGTGACAGAGGAAGAGGGGAGGGAGCTTCAGGGGGCAGGGCATCTGTATGGAGCAGCACAGGACAAAGGGGGAGGGGGGAGATATTTCCAAAAGGACCAGAATCCCTCTGGAGGCGACGACTGCTGCACGCTTACCTTCCCTGCTTCGCCAAATGCACACCCCCACCCAGCAGAGCTGAGCAGAGAGACGCTTGATGCCTCCGGTTTCTAGAGGCAATGCCCACCCCAGCTCCAAACCGAGTGGCTCTCAGGTATAAAATGGCAGTGACCCGGATCCCAGAGCACGGGATGATTCCAAACACAGATTAGACTGGAAAGCAGCTCGGTTAATAGGCAGCGCTGTGCAAAGCGGGGGGCCCATGCTGGGCTGCACAAAGGGGCAGACGGGAAACCATGCCACAAACACCTTTGTACAGGGGTACGGGGAGGAGAAGAGACACCATAGTGCCCGAGATTGGGGCAGAGACGAACACCTCTCCTCCCTGCAGTGGCAGTGCCTGGCCTTTCACAGTCTCTGTGCGGTCTCCGGGGGTAGGGGCCGGGCCGGGGAGAGGGGAGGGGTCACGACTGCGCGTGCGGGATCCATTGGCTGTCAATTGGGCGCCGCAGTAACTCCTCCACATGTCTAGCCACGTCCATTGTGTCATCCAGGTCGAACTCTCCATCTGGGTCCAGCACTGAGTCGGGGTTTTGTGTGTACATGTATTGGGTTGGGGGACAGATGGCCGGGGATGGCGCTTGGTCCATGTAGGTGGGTCCTCCAGCCGTGGAGTCTCCTGATGCATTGGCGAACTCTGGCACAACTTGCTTGATCTGTGGCTTCACGTATCCATCCACAGCTTTAGCAAAGACTGGTGTGTAGTACTTGGAGAAGACCTCTTCCTTGGGCCGGTCAGGGTACACATAGATGAGGTAATTGAGGTCACCCAGGCGGTCAGCCAGAGAGCGGATGGAGAAGTCTCGCGTAGTGAAGGGCATCAGGTTCCAGAACATCCTTTCAGGTGAATCAAATTTCCAGGCTATCGTGATACCCCCGATCTCCGAGTCGCTGAACCGCAGCAAGAAGGTCCCATCTGGCTTGTTGATCAGTAAATCATGCGCTTGCTGCTTGTTGACGAAGCCCAGGATGGCCCCGTCATTCCAATGGGGCTTGAGGTGCTTCTTCAGCACTTCCATGACGCCATCAAACCACTGCCAGAAAGTGTAATTCCGTCCTGGCAGGTTCTCCCTATTAAACTGGGCCCAGGAGACAGCCATGGCGCTGTAGTCCTCAAGGTGGTTACTGCTGCTGTTGAAGAGCTTTTGTGCCAGGAAGACCAGGTTCTCCTTGGTTAGCCCCCGACTGCTCTGCACCTCAGCCTTGAACTTCATGTTGAGCGCCTCACATAGCTGGGGCCAGAGCACCTTGTCTGGCACGGCAAAGGGCACACGGCCTGGCTCTGCAAAGGCGTTGTCCCACAGCACAGTGGCTGTGGCATTGTTGTCCTGGCTCCCGTGCACAATCACCACCACCGGCAGTGAGAGCGTCTTGACCTGGAAGACCAGCTCATTGCCCCCAACACTGAACTGTGATTCAAAAAGGATGGTGAATTTCTCTTCCGTCACTGACTCGGCACCGCGCCGGTCCGAGCGCTTGATCCGCTTCAGGGACATATTGCGGAAGTGCGCACTTAGTGTGCCGGTCGCCTGGTGATATTCCATCACACAGCAGTTGTTCAAGATCTCACCACTGCTCTCATTGCGGGTGCTCTCATTCTTGAGCAGAGCCTTGGCCTGCTGCTCGCTGATGATGGTGGCCTTCACCTGTGGCGGGTTCATATGGACGTTGAGCTTCCCCCCCACCAGCAGCCGCACGGTGGCTGCAAACTTGGTCTGGGTCTTGAGCACCTGGGGGGGCTGCTTTTCGATGATAAAGGTGCTGGTGACCAGGGCAGAGATGATGTCGGTGACAGTGCTGTTGAGTTCAGCCAGCATTTCCTCAATGGGCCCCGGGATAGGAAGCTGCTGGCAGAGGTGCTCAGCGCGGCGCACCTGCTGCCGGTTCTGCCAGATGATCTCTGCCAGCTTCTCACACCAGGCTTGCAGTCCATCAAGGGGCCCCTCAGCGGGGCCGCCGTTCCCCGCCAGTTGCTGCCGCCGTTTCCACTGGATGAGCTCATCATCCAGGATGGTTGTCTGCTGCTTGCGGAGCAGAGCTAGGGTCTGCTGGTGCTTCTCCGCCAGCTCCACACGGTACTGCTGAAGTGTCTGCGCCTCACGGTGCAGCCAGGCCTCGAGCGACGCCTTCTTCTGCTGCAGGGTCGGTTCACGGGACAGGCGCTCCTGGGTGCTCAGCTGGGAAAGCTGGGCAAACTGGGCTTGCAAACGCAAGCTCTCCTGGTACTGGATGATGAAATACTCCTGTGTCTGCTGCAGCTTCTTAAGTTCAGTCTCTGTGTCCTGCGTCACTAGGCGCAGCTCCTCAAAGGTCTGGTTGATCTGCAGGTGCTTCTGGGACAGGACATCTGCCAGGCTGCTGGGTGTGGAGGGGTTGTCCGTGGCCTCCCGCACCAGGCGCTGCTCGTGGTAGAGGATGTGGCGGATGCAGCGCACCAGCTCTATGGGGCAGCGTTCATACGTGTTCTGCAGCTGGGTGGCATAGTGTCCCAGCTTGATCTTCAGCAGGAATCCATCTTCCCCCACTTGATGATCTGCCTTCTTCTGCAGCTCCTGGATTAGCCCCTCCAGCAGCTGTGCAGCCTTGGTGCTTTCCTGAGGGTTGTCTACATCGATGGAGTCCCATGGTTGGCTCTCGATCCACTGCGACAGGTAATGCCGCACCTCGATGGGGAAATGCTGCCCATACAGCGCCTGCATCTGCCGCAGGGCATCCCCTTGCAGCTGCTGTGCCTGGATCCACACAGCCATGGCTCAGAACCTGGGCCAGGGCCGGGCGGCTCCGGGTCCCGTTCGCTCTTCTTTGCGGCGACTGCTGCTGCCTCCAGCACTCGGCTCAGGGCCTGGCCCTGCCCCC
>TRINITY_DN164640_c0_g1_i4 len=1398 path=[2:0-827 4:828-1247 5:1248-1397]
GGGGGCCCCTACCAACAGCTTTCCCCCCTAAACCCGCACCTGGTTTGGCCCCGGGGGGCCGGGGGGGGGGGGGCCCTCAGGGGGGAGGCTTGTTCCTTCCCTAACTGATTAACTGACTGAATGCCACACAGACACATGCCAGTAACCCATTGCTTTGAGTTAAAAAAAATATTCTGCACTTTATTTACTTGTAGGTATAAAAAATAATGTATTGGGGGGAACCATGCTCCCCAGCCATACAGCCAGTTGGGTGGTAGGCCGGTTCACTGCTCTGCTCCTCAGAGAACCTTCTACACCCACAAACCCGACCTTAAACCCTAGGAATTCTGTTCCACTCAAAACAGAAACAAGAGAACTGTCGTCGCTGCTTCAAACACCTTGTTGTTTTTTCTACTGGTTAAAAATACACCCTCTACAGTGGGAGCAGCGCCTCCTCCAGGGCCAATCTGCTGAAGTGTCAGTAGCTTGGGAGCAAACACTGGAGACACCAGGGAGGGAGAAGCCGGGAGTACTGGATAAAGGATCAGGGAGGGGTGTGTGTGTGTGACAAGTGAACATCATGTGACAGAGGAAGAGGGGAGGGAGCTTCAGGGGGCAGGGCATCTGTATGGAGCAGCACAGGACAAAGGGGGAGGGGGGAGATATTTCCAAAAGGACCAGAATCCCTCTGGAGGCGACGACTGCTGCACGCTTACCTTCCCTGCTTCGCCAAATGCACACCCCCACCCAGCAGAGCTGAGCAGAGAGACGCTTGATGCCTCCGGTTTCTAGAGGCAATGCCCACCCCAGCTCCAAACCGAGTGGCTCTCAGGTATAAAATGGCAGTGACCCGGATCCCAGAGCACGGGATGATTCCAAACACAGATTAGACTGGAAAGCAGCTCGGTTAATAGGCAGCGCTGTGCAAAGCGGGGGGCCCATGCTGGGCTGCACAAAGGGGCAGACGGGAAACCATGCCACAAACACCTTTGTACAGGGGTACGGGGAGGAGAAGAGACACCATAGTGCCCGAGATTGGGGCAGAGACGAACACCTCTCCTCCCTGCAGTGGCAGTGCCTGGCCTTTCACAGTCTCTGTGCGGTCTCCGGGGGTAGGGGCCGGGCCGGGGAGAGGGGAGGGGTCACGACTGCGCGTGCGGGATCCATTGGCTGTCAATTGGGCGCCGCAGTAACTCCTCCACATGTCTAGCCACGTCCATTGTGTCATCCAGGTCGAACTCTCCATCTGGGTCCAGCACTGAGTCGGGGCTGAGAAAGAGAGAGAAGGGGGACAGTGAGGCAGCGTCTTGGGGGCGGGGGTACAGCCTCACCTCATTCCCATGGGGGCTGCATGGGACTCAAGCCCCTCGCCCCTAGGGTCCAAGAGGGAGCACTGACACCTACTTTTGTGTGTACATG
>TRINITY_DN164640_c0_g2_i1 len=230 path=[0:0-229]
GGGAAAGCTGGGCAAACTGGGCTGGGGGGTGGGGGGAGAAGAGAGAGAAGGTTTGGCCCCCCTGGACATTTCATCCATCATGGCTCAAAGCTGCCAGCAGGGGGCACTCTGGGCTCCCTGATGCGTTGGCTGCAGGGCCTAACTGAGCCTGGTTGGACGCCTGTCTCCCAGTCAGACGGGCTCAGCTGAGTAATTCCCAAAGCAGATCCCCGTAATCCTGAGGCAGAGAG
>TRINITY_DN164580_c0_g1_i1 len=210 path=[0:0-209]
ACCCGATGGCATCATCTGTGGAGGAGTGAACACTTTGCTAGGCGTGTGGGCAGGCTTGCCACCTTTCAGGGTTTATCTGGGGGGAAGCCCCAATTTGTCTAGAGCAGAGACGGAGAAATCGGGACTTCTGGGGGCAGCAAGAGGTGGCCATATCAGAAAGGAGGTGGTGTGTACGGAGGGGGGTTACATCACAACAGCTTCCTTTCCAAC
>TRINITY_DN164612_c0_g1_i1 len=288 path=[0:0-287]
TGGACAAAAGCAGCTGGTTGTAGTAACATCTTCATCCGCCTCCTCCCCTGAAGACTCGGCCATTTGAGCTGAATTCTTTCCTCCAATGACTGCACTATTTCTGCAGCAGTGGGTACTACACAGATGGGAGATGGGAACTCCTCTGCACTGGCCTCCACTTGCTGCAACATCTCTTTGATGATGGGAGAGTCTGCCTTGAGAATCTGCTCCATATGACAATCAGAAATGGGAAGGGCTGATTCACAGAATGGTGTCTCCTCCACCTTGGCCTCCATCTCTGACTGTACA
>TRINITY_DN164607_c0_g1_i1 len=208 path=[0:0-207]
ATGGAAGAGAGTATGCTCAAATGGGAGTTATGCACAATGGGTGAAAAAAAACCAAGCTGCTACCAAATGATGGAAGCTGGCAGAGGTCTGTGTAACACACCTGCAGCCTCTAGCTTGCTTTCTGTAGCCAGTACAAACTGACTTCCGTGAAGCTCCAAGACAGAGAGAGGAAATGGCAAGTGGCTCTTTTTACTTTAGCAGACTAACT
>TRINITY_DN164609_c0_g1_i1 len=255 path=[0:0-254]
CTAGCCAAAAAGCCAAAACCACTTCTGGGATTTTTTTCAAAGAGCCAGTGGTTCCACAAGGGGCCGTGGGTAGTTGTGGAAATGGAGAGAAGTGTTTGCACGTACATATTTGAGACAGGACGGACAGGGCTCGGTCACAGATCACTTAGGACACGGGCAGATGCACATTGAGAAAACTCTTCCGGCATCCTAGGGGAACAGAGGTACGATTTTTCGAGACAGTCGAGGGAGAAGCCACCAGATCGGAAGAGCGTC
>TRINITY_DN164574_c0_g1_i1 len=255 path=[0:0-254]
GCGGCTCTTAAAAACCTACTGATGTGGGAATGCTTAGCTGCCCTGTTTCCCCTAACCGTATCTAGCACACTGCCAACAGCCGCTACCTGCCTCTGTAGGGTGCTCGGTTTTAACCCTTTATCCAATAATTATTGTAGGCATTCTAAAATTTCTCTCACTGAGGCCCTGACTGGATTGACTGTTTTGGATTCACACCACCTACCAAAGGTGGCCCAAGTACTTTGGTAAATCCTCCTAGTAGCTGGACGTCTAGAC
>TRINITY_DN164574_c0_g2_i1 len=425 path=[0:0-424]
GGTGGATTACCGGTGGAGCTATAATTCTAGCGGCTCTTAAGAACCTTCTGATGTGGGGATGTTTAGTCGCCTTGTTTCTCTTCACTGTCTCTAGCACACTGCTAATTGCAGCTAATTGCCTCTGTAGGGTATTTGGTTTCAACCCCTTATCCAACCCCTCTTGTAGGAATTCTAAGATCTCCCTAACACAGGCCCTGACTTGTTCGATTGATTTAGTTTCACACCACCTTGCAAAGGTGGCCCAAGTACTCTGGTAAATTATCCTAGTTGCTGGACATCTAGACTGGAGAATGGTGTTCAGTACTTTGTTGGAATCCCTGCTTTTTTAGTTCTCTCCGCTCAATCTCCACACCGTTAGTTTGAGAGAGTCGGGGTTGTTGTGAAACACTGGTCCCTGTGATAGTATATCGGGCCTGCTCGGTAAC
>TRINITY_DN164667_c0_g1_i1 len=249 path=[0:0-248]
TCCTATTTGCAGATACAGGACGTGACCCAAACAGGGTCATGCTGTCTTAAGGACTGTACACCACTCAGCCTCCTTCATAACACCTATGCTCATCCCAGAGCACAGTCTTTAGGTGTTACCAGACAGAATAAACATTTCCAAATCCATCCCATGTTGAAGTTGATGGCATCATCCTGAACAGATGTTTATGCCACCTCCCCTTGCTGCAACCCCTGCTTCTTGAGCTTTCTCCAGAGAGCAGCAAAGGGC
>TRINITY_DN164667_c0_g2_i1 len=229 path=[0:0-228]
ATACAACCTAGGGCCTCTTGCAAGAGTATATGTCGCTTTAGCTTTGACATTGTTGCGGGTTTAATTTTCCCTCTATTCATACTGAAGCAGTAAATCCAAGATATTTTGTGTCCATGGACATATTTTGAATCTGCAGTACAATTCCATGACCCCAGCTGTTATCAAAGGGATGCAAAGTGCAGTGGATATCGATTTGAGATTGTGGTCCTATTTGCAGATACAGGACGAT
>TRINITY_DN164613_c0_g1_i1 len=232 path=[0:0-231]
CAGCATTTGAAATGTCTAGGCTAATGAGTCTCAATGCTCTACCACCTCACCGAGTACCCCACAAAGCCAGGAAATGAAAAGTCATCCACTCCCAGATCACCTTAACTCTGCCCTCTCACTAAATACCCAAGCACCCCCCAGCACCTTCAGTACTCGGACATGCCCCCCACCCAGAACTATCCTTTCCCAATCACCAGTACCTACTTCCTCTCCATTCTTCCTCGAGCATGGC
>TRINITY_DN164590_c0_g1_i1 len=206 path=[0:0-205]
GCTGGTTTCATCGTTAGGAAGCGAGAGCTGTCAGCTCCCAGATGTTTTGTCCTTTGCAGGACAGGAGCGATAGACGGAAGCTATTTCATCCCTGCTTTGCAAACCAACCCCTCGTGCCCTCAGCTTAAAGCTGTACTTGCTACCCTATCGCATAGCAAACTCTTGTCTCGTTATTCTCAGTTGCTGCCGTGAGGCTGTGGAACTCC
>TRINITY_DN123659_c0_g1_i1 len=403 path=[0:0-402]
ATATACTGGTCTGTTTCTTTAAGGTTTATTTAAGTGGAATTTCTGTTAAGTCAAAACATTTTATATGGCCAAAGAAATTCAATTTAAGCAGACTCCACCGTCTCTCTTCCATCAAGTTTTTCCTAGTTCTCAGTCCCATATATTTCTCTTTATATACTGTCTTACAGATGCTTCTCTTTATATACTGTCTTATCCTTCAGGATTCCCCACATCCCCATGTATCTAAGCTAAGCACATGCAACTGCAGCTGATCAGCTTCTCTCTCCTTCACCCCTTGACTCCCACTACTTTGCTCTTTCTAGATAGCAAGCCTCTCAAGGTAGGATATGCTGCTAATTGTGATTTTTCAACAGCCGCCACATTGCTGGAGTAGCAGCACCAGCAAACATTAATACCACCTGCC
>TRINITY_DN123667_c0_g1_i1 len=273 path=[0:0-272]
CAGTCACTAGGCGAGGTCGTGAGACAGTTTGGGGTGTGGCGTTATCAGTGTGCTGATGACACCCAGCTCTACCTCTCCTTTTCATCCGACCCCCAGACCCGACAGTCTTGGTGCTTACCTGATGTCTGGCGGCTGTGAGGGAGTGGATGAGAGAGAGCCGACTGAAGCTGAATCCTGACAAGACGAAGATGATGCTGGTGGGGAGGGCGGTGGGTGTGACTTCCCCCATCATTGATGGGGTTCGTCCCCTGCTGGTCTCCCAGGTTCAGAGTC
>TRINITY_DN123667_c3_g1_i1 len=228 path=[0:0-227]
CATTGGGTAAGCACTGAGCTGGTAGAGTCTGGGTCAGATGAAAAAGAGAGATAGATCTGGGTGTCCTCCGCATACTGATGGCACTTCACCCCAAACCTCCAAATGACCTTGCCCAGCAGCCTCATATACATGTTGAACAAAAGGAGAGACAGAATAGATCCCTCTGGGACCCCACAGGTGAGGTCCCAAGAGGATGAAAAGCAATCACCAACACTCTCTGGGACCTCC
>TRINITY_DN123694_c0_g1_i2 len=813 path=[0:0-812]
ATTTGCCAAACCCAGAATCCCATTAGTGAAAGGGCCTCTTGGTTGAGGGAAAGAAATGAAAGTTCCATGGACATTCTTACACACATTATGGCATAACTAAGAATATTATAGTCTTCAAATGCTCATATATCTTGTATCGCACTTACACACTTCGTAGATTTCACACTTTTCAAATATTATTCCTGTAATTTCAAGTCCCAGGCCCCAAGAGAAGAATTTCCACTCTCCATGTTAGAGAAGAGGGGTTCTGTGAGCTAGCTAGCTAATTTGCCTGTTAACCTGTATTCGCTCGTATGCCTTTTTCAAACACAAAAGGGGACTGACTATATGCTGCTCTTCATTCTTTGGATCTGCAATCTGAGTTTGTCCAGGGCTCAAAGTGCTTGTTTGGATTTACATGGAAAAATGGGGAGGGCATGGAGGGGAACTCTAAGGGAAACTTTCCCTTCTAGCTCTTAAGAGATAAGTGTCATCCTTTGCTTATTGTTTGAGCTCTTCTTAAATTGACCAGTATTCTGCAGGGAAAAATGACCAACTGGCTGCAGAGAAGAGCCTGTATTCCATGCAGGCCTTGTAATTGAGATTCAGAACAACTGAAATGCTTTTCTGGAAAAATAATTGCACGCTGCTGCAACACACTCTGACTTCTGTAAATTTACTGAAAACTGCACAATACAGTGGATAATTGAATAACTATTTTCACTGACTGCAGTTGGGCTGAGACATACGAATGGCTAACCTTTGTAACAGGGACATCTGTCAGAATGTTTTTGCGAACACCTTTATATCTTGCCACGTCTCTTGAACAGCCCG
>TRINITY_DN123684_c1_g1_i1 len=363 path=[0:0-362]
TGTTACTATTCAAAGCATTAAATGCCCAACATGTATTTCAAGTACCAGTGAAATTGTGTACTATTGGCAGCAGAGGAGCGCTCCCTGGGAGATAGAGAATCGTTTACATGGATGTAAACTAGTCCATGCTCTGGTTCTCTCTTGCCTTGACTATTGCAACCGCCTTCTCGCTGGCCTTTCCCACTCTCACCTTACCACCGCCTCCCCCTGGTCTATTCAGAACTCTGCTGCCAAGATCCTCCACCTTGCCTGCCACTTTGATCATGTGCACCCCATCCTCTCTCCGCTGCCTCCCTCTAACTGAACACTTCCAGCACAAGCTTCTCGTCTTTACCTACAAGGCTATCCATGGCCTTGCCCCTC
>TRINITY_DN123684_c2_g1_i1 len=214 path=[0:0-213]
TCCTCGCTGGCCTTCCCCGCTCTCTTTTCTTCCGTCATCTCTTCAAAACTCTGCTGCCAGAATCATCCACCTAGCCCGACGCTTTGACCATGTGCAGCCTCTCCTCGCCTCTCTCCACTGGCTCCCTTTTCCTGAGCGTATTCTGCACAAATGCCTCGTCTTCACCTGCAAAGTCCTTCACAACCTCGCTCCCCCCCCTACCTCTCTGTCCTGA
>TRINITY_DN123660_c0_g1_i1 len=372 path=[0:0-371]
CCTCTCAGGTTGCAGTATTTGGATTAAGCCTGGCAGCCACATGGGCTGTGCAGCTCAGGTGTCCAGCCCTGGAAAATGAAACCCACTCAATAATTTACCATCAGGAACAAAACTGTGCTCATAGTGCAAGAGGCACCACAACCATGCAGTCCCAACCACAGCTCTTTCATTCTAGCCATGCAGAAGAATTGGGGCCACTGTGGCTTCCAAACCTTGAGTAGAGCTGTCTGGAAACTCGGGCTAAAAGGATGGGTGACAATTACAATGTCATTAGGGCTGATACCACATCTCAAGCACTTCTCTCTCCACAGAAAACAGAAGTGTTGGCTCAAAAGGAAGGCTCTCTTCTTGTCACAGATGTACATTTTCATT
>TRINITY_DN123614_c0_g1_i1 len=268 path=[0:0-267]
GCAAAGGGGCCAAACCCCCAAGATTAGCTCTCGTATGTACAGATTGAACATCTGCTTATGCCCGAGAGACTGACGTCTTGCTCTAGTTAGCTGTTGTGTGAAATGTAGATCACGTTCCAGGAGATGCTTCTGAATTCTGAAAGAGGGAGGGAGCAAAGGTCCTAGGGATGAGAGGTGAAGATTTGGGAGCCCCTTGTAGCACTGACTTGTGCTCTCTCTCCTGCCAGACGGAAACCTTCAATGAAGCCTGCCTGATGGTGCGCCGACC
>TRINITY_DN123604_c0_g1_i1 len=259 path=[0:0-258]
TCAGACGTGTGCTCTTCCGATCTATCAGAGTGTAGATCGGCAGCAGCCAATGGGGAATTTGAGGCGATACTTGGTGGAGCACTGCTTTTCCAGAACAAGCTCATGGTGGGGTGGACGGTGTTTCTACTAGAGGCCCTGGGTTCGAGGCCTTCACTCCTAGGGCCTGACACCAACCCAAATGCTAATGGAGTCCGAGAACTGAAATTCCTGGAGGGGCACTGTGCTGAGGAAGGGTTGCCTGAGCTCTACATATAGGAAC
>TRINITY_DN123671_c0_g1_i1 len=375 path=[0:0-258 2:259-374]
CTGTCCTGGATGCCCTCCCTCTGCCCCTCTGTGACTGTGGGGCCACCGTTCCCCTCCTGGACCGTCTCCGCCGGGCTCGCTGTGCCTTGCAGGCCCCCATCGTGCCTTGGTCCTGGGGTCCTGGCCCCCCTTTCTGAGATTTCCTGTGTTGCTGTGGGGCCACCGTTCCCCTCCTGGACCGTCTCCGCCGGGCTCGCTGTGCCTTGCAGGCCCCCATCGTGCCTTGGTCCTGGGGTCCTGGCCCCCCTTTCTGAGATTTCCTGTGTTGCTGTGGGGGCGCCTATGTGGACTGTGGTGGTGTGGGGGTGGGGGGTTGATGCAGCCTGTGTCCTGCCCTGCCCCTTTGCGGTTCCCCCCCTCTTCCGTGTCCCCCCC
>TRINITY_DN123671_c0_g1_i2 len=247 path=[1:0-130 2:131-246]
GCCCTCCCTCTGCTCCTGTGACTGTGGGACCCACATTCCCCTCTTGGACCATCTCCGCCAGGCTGGCTGTGCCTTGCGGGCCCCCATCGTGCCTTACTCCTGAGGTCCTGGCCCCCCCCTTTCCGAGACTGCCTGTGTTGCTGTGGGGGCGCCTATGTGGACTGTGGTGGTGTGGGGGTGGGGGGTTGATGCAGCCTGTGTCCTGCCCTGCCCCTTTGCGGTTCCCCCCCTCTTCCGTGTCCCCCCC
>TRINITY_DN123671_c0_g2_i1 len=272 path=[0:0-271]
CCTCGGACTGGACCATGTTCCTTCCCCAGGTGGGGGAGTGTCGCTGGACCTGCATCAGGGCTCCTCCGGACCTGTCTGCCCTCCATCTGCCCCTCTGTGACTGTGGGGCCACCGTTCTCCTCCTGGACCCTCCCCGCCGGGCTCACTGTGCAGTGCGGGCCCCCATCGTGCCTTGTTCCGGGGGCCCCGGCCCCCCCTTTCCGAGACTGGCTCCGTTGCTGTGGGGGCGCCTCTGTGGACTGGGGTGCTGTGGGGGTTGCTGCTGCCTGTGC
>TRINITY_DN123618_c0_g1_i1 len=235 path=[0:0-234]
GTATCTTAGAGCGGCTGCACTGAGAACACTTAGATACTGGTACCACCCCACAAAGAATACCACGTGGGTGGAAATAGAAAAACATCTCTTAGGCAAATCAAACTTACAAGAAATGATAACCACTCAAGATAAAAGAAACTTAAGGAACATAGCAGAGCACCCATTTGCAAATGCTGCCATGCAACAGTGGCATTTAACACAATTTTTTTTAACAATTTCCCCAGAGGCTTCACCC
>TRINITY_DN123655_c0_g1_i1 len=360 path=[0:0-359]
GCTGAAAAGCACAGATTTTGGTGTTTTTAATTAGAGAATTTAGGGGGAGGAGGGTTCCCCAGAGAATTTCCAATTTTCTGGCAGAGAAAACTAGGAACCCTGGTGATTAGGTCTGCTGACAGTGCTATTCATGGATTTAGGGACCAATCATAAGCCAGGGCACAATACAGAGATCAGCTGTTGCCGTGGCCAGCAGGCCTAAGTGCCAGCCACAATACTGCTAACCAAAGAGCTTGTCCGTTACGTAACCTCCTGTACAAAGCTACCATCCTGCTTAGGCCCATATGCCAGTTACAAAAATGGCTACAGGACAGGCCTCATAAGTTTATGTTAATGAATCTTCAAAGTCTCCTGGGATCT
>TRINITY_DN123666_c0_g1_i1 len=252 path=[0:0-251]
GAGCCATCCCAAAGAACCTTCTCCACAAGGTAGCAACCCTCCGATCAGCACGTGGGGAGGAGCTGTCCGCAAACAAACAGCGTTCTCTCCCAGCCCGCTCAACAACAGACAGGAACGTAGATAGCTGGGTTGCTGGTGGCTGTGAGGACAGCATGGTAACTTGCCTGCCTGGTGCGAAGGTAGTGGACCTTACATGACACAGATAGAATCCTAGAGTGCTGGGGAGGAACCTGTTGTTGTGGTCCATCTACC
>TRINITY_DN123666_c1_g1_i1 len=270 path=[0:0-189 2:190-269]
CGCAACTTGCCTGGCTGGGCAGCAGGCTGCAGCCAGCTTCTCCCCCAGTGAGTCATTCTTCCTCCCCTCCCTGGCTCCAGACCCCACCTCACCTGCCTCTGCCTTCTAGTAGTGCTGCAGGGGCGGCAGCAGCGGGGACAGTGGATGGGCTGGGAGATAAGGCTGTTTGTTTACAAACAGTTCCTCCCCACGTGCTGATCAGAGGGTTGCTGCCTTGTGGGGGGGGTTCTTCGAGGTGGCTCCCGGCGGTCTCGCGGCTGGATTGTGCGC
>TRINITY_DN123666_c1_g1_i2 len=250 path=[0:0-189 1:190-249]
CGCAACTTGCCTGGCTGGGCAGCAGGCTGCAGCCAGCTTCTCCCCCAGTGAGTCATTCTTCCTCCCCTCCCTGGCTCCAGACCCCACCTCACCTGCCTCTGCCTTCTAGTAGTGCTGCAGGGGCGGCAGCAGCGGGGACAGTGGATGGGCTGGGAGATAAGGCTGTTTGTTTACAAACAGTTCCTCCCCATGTGCTGATTAGAAGGTTGTTGCCTTGTAAAGAAGGTTCTTCGAGATGGCACCTAACATT
>TRINITY_DN123661_c0_g1_i1 len=251 path=[0:0-250]
TTTTTTTTTTTTTTTTTTTTTTTCTTTTTTTTTTTTTTTTTTTTTTTTTTTTTTTTTTTTTTTTTTTTTTTTTTTTTTTGCACCATGGCTTTAAAATATTTAATTACTTGATTTAATTGCTTTTTTTGGATTTCAAATATTTGTTTTTGATGCTTATTTTTGTTCTTGTGTTTTTGTTTTTATCTTATTTTGGTTTTTTATTCTACCACTTCTCCATCTCTTATACGTAGCTTATGTCCCTTTTAACATCC
>TRINITY_DN123662_c0_g1_i1 len=224 path=[0:0-223]
AGACGTGTGCTCTTCCGATCTGAGTCTGCAGGGCGAGCAGGAGTTTGCCTAGACGGGGTGCAGGGGGGCTGGACTCTGAGGCGACGCTCGAAATAACGACTCTGATTGAATGAATCGGGAGGAATTACCCCCCCTTTTGTGGCGTTCAGATGAACTGCGTGAACGGAGCTTCCCAGCCTCGCGCCCATCACCGTTCGCACAATCGGTGACTTTGAAATGCTCCC
>TRINITY_DN123626_c0_g1_i1 len=233 path=[0:0-232]
ATCCGCTTTTACACAGAGAGGAGCCTGACATTCCAAAAGCCTAGCACGTGAATGGCACCCGTTTACAAGGAACAATCAGCAGCATTTATGGGAATTACAGGGCTTGATTTTTATTTATTACCCACCCTTTTTACAGTCGGGGGACGTGGGGGATGGATAGATCCTGATGCCAGGATAGTAAAAAAGATTCTGGAGCATTAAAGAAAGATGCAGTTCCTAGATCGGAAGAGCGT
>TRINITY_DN123699_c0_g1_i1 len=400 path=[0:0-399]
AGCCATAAATACAAAAATATAAACATAACAATAATACAGAATAAGACTCCAAATAAATTAAACAGCAGAAAACAATTCATTGAAGCATACTGATTTAATTATTAAAAACTTTTTAGAGAAAAGCAATAAATCCACTGTAACCTTACTTATTATAAAATATACAAACAAAACATGTATTGCATCCTCTACTTTCCCTGAGCCACAAGGATACAAATGTTGGGCATAGGGAGGGAGCCTTTTGATAATGGCCTTGAAGCACGGCCGAATCAAATAACTGAAATCGGACTAAAGCGTAAGATTGCCTAAGGGAGGGACTAGCCAGATGCACCAAATAACTTAGATTTAGAATAACAAGGTAGATTTGGCTAATAACCGTTTGCAGAAAATAGCTTTATGGTAT
>TRINITY_DN123675_c0_g1_i1 len=231 path=[0:0-230]
GTTTACGTTCTGTTTGTAAGCCACTGGCTGTTAATAACTGAGCTGATTGGATCAGAGCGTTCCCTCTTAGGTACTAATTTTAAAGAGCAGAGAAGGGTAGGTTTGCTGCATTGGTGGCGGCGGCAGGAGACCGGAAGGCAGCAGGCAGACCGTTGAGGTGTGTTAGGAATAGAGAAGATAATGTTTCCCAGTCCTGCGTCTTGTTTATGTTCCTGTTGCCCCATAACCCCC
>TRINITY_DN123642_c0_g1_i1 len=266 path=[0:0-265]
AGGTTGTGTTAGATAGGGACAGGAGGGGAACTGTTTTATTGCAGATTGGAGTTATTATTATTATACACTTTACGTGTTTTATATTTTTTGTATATTTGTCCATTTGTATTGTATATTGTTTTACAGTCATGTAGCTGCCCCACGATGCCATTGGCAAGAGTAGGACTGAAGTGGCAACTCCTTTTTCTGCTCCGCTATTTCATGCCACCATTTTGGAATTGCCCGCAACTTTCCGCAGCTTTTCTGTCGGCATTCTGCTAATTCCA
>TRINITY_DN123640_c1_g1_i1 len=231 path=[0:0-230]
TCTGGATCTGGGAAGTCAACTTCTTATCCCGAAAAACTACTTTTGGTCACTCCCCCAGCCCCATTTTCATGCTGATTTTTCAGTTTTCCAACCCAATATACTGATTGGTATACAGATATACTGACTGGGAATCAGTAAATTGAAAAACCAATACCAGAAGTACCAGATTTTTCAGGTATTCGGGTATCTGATCAGTAGCCGGGTAACCCGTTGGGTACCCGAAACTGCAGG
>TRINITY_DN123650_c0_g1_i1 len=352 path=[0:0-351]
CAAGCCAAAGACAGCATATCTCATGCCTTCAAGATACGTTTTCCCAAACCTGAAGTCATTTGCTGCCTCTTCTAACCACTTGCAGAACCACGCTGCGTTCTCAGTTGGCAGTCCATCGGTGTAAGTAGCAACCAAGAACACGCAGATGTTTTTGCTGGTTGTCTCTTCTACTAGACAGTCATCCGGATCATAGTCTCTCATGTTGATGACTTCCACAGACAAATTAAGGGAAACAACAGCTTCGGCAAGAATTCCTGCAAATCTCTTCGCTGTACCGGTCTGAGATCCATAGAAAATCTTCACCCCAGAAACATGAACCACATTGGGCTCGAGACTTTTGTATCCATTTGCC
>TRINITY_DN123643_c0_g1_i1 len=223 path=[0:0-222]
CTGAGTGGCAATCAGGACTCGGATTGTCCTTTCTCAGCCGTGAGGTTGGGAAGTTTGAACTCTCTGGAGCAGCGTTCTCCCATCCAGCATGTGTGCTTATGTCGAGAAGAAGGGGCATGAAGACACTCCTTGCAAAAGACGTTAACTGCAGCTTCTCTCTCTTTCCACAGAAACAGTCGGGCTCACTAAAGAAGAAGTTCAAGAGCCGCCATCAAAACCCCAT
>TRINITY_DN123632_c0_g1_i1 len=1205 path=[0:0-1204]
ACGGCATACGAGATTACAAGGTGACTGGAGTTCAGACGTGTGTTTTTCCGATCTTTTTTTTTTTTTTCAAGGTTACATAAAAATAGATTATCTTTATTTGCAGGAACAGATGAGCCCTTTGGCCCCGGAATGGGGCAAAACCCCAACGCGAACCTAGAGCAGGTGGCCTAGGTTCCCAATACGCCCCGGCAAGAGAGGAGACCGCCGCCGCCACGGCATTTTAATACAGCACAGGCTCTTGCGTCTCCATCATCCAGGAATCCCTGCAGAAGGGAGGGGAAGCCAATCGCTATCAGCCCAGCACGCGCCAGGGAGCGCAGAGAAGAGAGCGCACAAGGGGAAACCCCCAGACAGGAGTCCCGGCCGAGCCGCCGCCTCTACTTTCGGCCCACAATCTGCAGCAGGAAGGTGAAAATGTAGACGATGTCGAGGTAGATCTGCAGGGCGCCATAGACGTATTCCTCCGGGCTGATGCTGCGTTTCCGATTGCCAAGCACTAGCTGGGTGTCGTAGGCCAGGAACAGGGTGAAGGCAATGGCTGCGATGGAGGCATAGAGCATGTGGAGCCAGGGAACATATTTGAAGGAAAGCACAATGGCGGTGATGATTCCGGTCACCATGACGACAATGCCCAGCACGCAGAACAGGCCGGTACAGGACGTGAAGTCCACCTTAGTCTGGAAGCAGAATACGGTGACAATGATGGCCACAATGGCGGTAATAATCAGGGTCAAGATAACCGCCTTGGTGTCGTACATGCTGGCAATTGTCCCCGTCATGAATGCCATGGCCAGCGTGAAAACACTCAGGAGAACGATGTTCCATGGAAAACGCCTCCTGGGTCCCTCGCAGCAGACCAGCACCAGATACGTGACCAGGAACACCGCGTAGGAGGTGTAGTACACAGCTACGTTCCTCTGTACGAAGCTGCGGACGGGGTGGACAAAGGTGAAGACAGCTATGATGCCCACGGTTACCAGCAGCTGGAGGGAGATGATGCTGTAGACCTTCCGGATGAAAACGTGCCGGACTTTCTTATCATCCCAATTGGCAGACTGGAACCCGTCTTCCCCCGACTCGCTGGTGATGTAGCTGTTGTCAATACGCATTGGGACTGACGGCATGGGGGGCATTGGCTGGGGGTGCCCCACAGGGGGACCGTAGCCCCCAGGCTGTGGGTATCCCCCAGGCTGTGGGTATCCCCC
>TRINITY_DN123632_c0_g2_i2 len=1502 path=[0:0-154 2:155-1501]
CCGGCGGGCAGTGCGGCCGCTTGGGGGCGCCCTGGGGCGGGGCCGGATCCGCCCTTCTCCGGTTGCGTCTCCCAAAGGGGCAGAGCGAGAGCGAGTCCCCGGCGGAGCCGTCGCACAAACCCAGCCGAGCAGCGAACCGGCCCGGGACCCAGGAGCCGCACGCCTCACTGAGCAGCCATGTCGTACCCTAGTGCGCCCCCCCCCTACGACGACAGGAACCCCCTCTACCCCCCACCCGGGGGCTACCCACAGCCTGGCGGATATCACGGGAACTACCCGCAGCCTGTTCCCTATCCTGGGGGATACCCACAGCCTGGGGGATACCCACAGCCTGGGGGCTACGGTCCCCCTGTGGGGCACCCCCAGCCAATGCCCCCCATGCCGTCAGTCCCAATGCGTATTGACAACAGCTACATCACCAGCGAGTCGGGGGAAGACGGGTTCCAGTCTGCCAATTGGGATGATAAGAAAGTCCGGCACGTTTTCATCCGGAAGGTCTACAGCATCATCTCCCTCCAGCTGCTGGTAACCGTGGGCATCATAGCTGTCTTCACCTTTGTCCACCCCGTCCGCAGCTTCGTACAGAGGAACGTAGCTGTGTACTACACCTCCTACGCGGTGTTCCTGGTCACGTATCTGGTGCTGGTCTGCTGCGAGGGACCCAGGAGGCGTTTTCCATGGAACATCGTTCTCCTGAGTGTTTTCACGCTGGCCATGGCATTCATGACGGGGACAATTGCCAGCATGTACGACACCAAGGCGGTTATCTTGACCCTGATTATTACCGCCATTGTGGCCATCATTGTCACCGTATTCTGCTTCCAGACTAAGGTGGACTTCACGTCCTGTACCGGCCTGTTCTGCGTGCTGGGCATTGTCGTCATGGTGACCGGAATCATCACCGCCATTGTGCTTTCCTTCAAATATGTTCCCTGGCTCCACATGCTCTATGCCTCCATCGCAGCCATTGCCTTCACCCTGTTCCTGGCCTACGACACCCAGCTAGTGCTTGGCAATCGGAAACGCAGCATCAGCCCGGAGGAATACGTCTATGGCGCCCTGCAGATCTACCTCGACATCGTCTACATTTTCACCTTCCTGCTGCAGATTGTGGGCCGAAAGTAGAGGCGGCGGCTCGGCCGGGACTCCTGTCTGGGGGTTTCCCCTTGTGCGCTCTCTTCTCTGCGCTCCCTGGCGCGTGCTGGGCTGATAGCGATTGGCTTCCCCTCCCTTCTGCAGGGATTCCTGGATGATGGAGACGCAAGAGCCTGTGCTGTATTAAAATGCCGTGGCGGCGGCGGTCTCCTCTCTTGCCGGGGCGTATTGGGAACCTAGGCCACCTGCTCTAGGTTCGCGTTGGGGTTTTGCCCCATTCCGGGGCCAAAGGGCTCATCTGTTCCTGCAAATAAAGATAATCTATTTTTATGTAACCTTGAAAAAAAAAAAAAAGATCGGAAAAACACACGTCTGAACTCCAGTCACCTTGTAATCTCGTATGCCGT
>TRINITY_DN123632_c0_g2_i1 len=1628 path=[0:0-154 1:155-280 2:281-1627]
CCGGCGGGCAGTGCGGCCGCTTGGGGGCGCCCTGGGGCGGGGCCGGATCCGCCCTTCTCCGGTTGCGTCTCCCAAAGGGGCAGAGCGAGAGCGAGTCCCCGGCGGAGCCGTCGCACAAACCCAGCCGAGCAGCGAACCGGCCCGGGACCCAGGAGGGGCGGGGTAGAAATTTGACTGACTCAATCAATCAATCGAATCACCTGTGCGCACAAGGGCGGTGGTGCTCGCGGCGACTTGCTGAAGGCTGCACGCTGAGTCCTTTGCTGGGTGGAACCCAGGAGCCGCACGCCTCACTGAGCAGCCATGTCGTACCCTAGTGCGCCCCCCCCCTACGACGACAGGAACCCCCTCTACCCCCCACCCGGGGGCTACCCACAGCCTGGCGGATATCACGGGAACTACCCGCAGCCTGTTCCCTATCCTGGGGGATACCCACAGCCTGGGGGATACCCACAGCCTGGGGGCTACGGTCCCCCTGTGGGGCACCCCCAGCCAATGCCCCCCATGCCGTCAGTCCCAATGCGTATTGACAACAGCTACATCACCAGCGAGTCGGGGGAAGACGGGTTCCAGTCTGCCAATTGGGATGATAAGAAAGTCCGGCACGTTTTCATCCGGAAGGTCTACAGCATCATCTCCCTCCAGCTGCTGGTAACCGTGGGCATCATAGCTGTCTTCACCTTTGTCCACCCCGTCCGCAGCTTCGTACAGAGGAACGTAGCTGTGTACTACACCTCCTACGCGGTGTTCCTGGTCACGTATCTGGTGCTGGTCTGCTGCGAGGGACCCAGGAGGCGTTTTCCATGGAACATCGTTCTCCTGAGTGTTTTCACGCTGGCCATGGCATTCATGACGGGGACAATTGCCAGCATGTACGACACCAAGGCGGTTATCTTGACCCTGATTATTACCGCCATTGTGGCCATCATTGTCACCGTATTCTGCTTCCAGACTAAGGTGGACTTCACGTCCTGTACCGGCCTGTTCTGCGTGCTGGGCATTGTCGTCATGGTGACCGGAATCATCACCGCCATTGTGCTTTCCTTCAAATATGTTCCCTGGCTCCACATGCTCTATGCCTCCATCGCAGCCATTGCCTTCACCCTGTTCCTGGCCTACGACACCCAGCTAGTGCTTGGCAATCGGAAACGCAGCATCAGCCCGGAGGAATACGTCTATGGCGCCCTGCAGATCTACCTCGACATCGTCTACATTTTCACCTTCCTGCTGCAGATTGTGGGCCGAAAGTAGAGGCGGCGGCTCGGCCGGGACTCCTGTCTGGGGGTTTCCCCTTGTGCGCTCTCTTCTCTGCGCTCCCTGGCGCGTGCTGGGCTGATAGCGATTGGCTTCCCCTCCCTTCTGCAGGGATTCCTGGATGATGGAGACGCAAGAGCCTGTGCTGTATTAAAATGCCGTGGCGGCGGCGGTCTCCTCTCTTGCCGGGGCGTATTGGGAACCTAGGCCACCTGCTCTAGGTTCGCGTTGGGGTTTTGCCCCATTCCGGGGCCAAAGGGCTCATCTGTTCCTGCAAATAAAGATAATCTATTTTTATGTAACCTTGAAAAAAAAAAAAAAGATCGGAAAAACACACGTCTGAACTCCAGTCACCTTGTAATCTCGTATGCCGT
>TRINITY_DN123632_c0_g3_i1 len=463 path=[0:0-462]
AAATTTCTACCCCGCCCCTCCTGAAACAGATGACAGCGAAAGAAAATGATCTCATTGACCCAGGGGAAGGGAGGGCGGAAACAGCAGAGGCTGAACCAGCCACGAGTGCCTGCTCTGAACTCTCGGCAAGGCAGGAAGAAGGGAGGCTCCCAACAGCCCAAAATGCCACCCTCCCCCACCCCCCACGGCAGTCATGTGGGGCCTAGGCCCACACAGAGTTACCATTCCCATTCTACCAGCAGGGGGCAGCACTCACGCCACAGGGCATCGCAACCGGGAGCCCCACCCAGGCCAGAAACACCAAAATCCAGCCGCCAAGCCACCAAATTCTGCAAATTCATCACGAACTGGATAAATGTGCATAATTTTGCAGAATCGAGACACATTTTATTAATGCAAATTTGTTTCCCAATATGCAGTGTCACAGCTACCCAAAACCTCCAAACCCAGCTCCTAAAAAGAC
>TRINITY_DN123632_c0_g4_i1 len=317 path=[0:0-316]
CCAGGCTGTGGGTATCCCCCAGGATAGGGAACAGGCTGCGGGTAGTTCCCGTGATATCCGCCAGGCTGTGGGTAGCCCCCGGGTGGGGGGTAGAGGGGGTTCCTGTCGTCGTAGGGGGGGGGCGCACTAGGGTACGACATGGCTGCTCAGTGAGGCGTGCGGCTCCTGGGTCCCGGGCCGGTTCGCTGCTCGGCTGGGTTTGTGCGACGGCTCCGCCGGGGACTCGCTCTCGCTCTGCCCCTTTGGGAGACGCAACCGGAGAAGGGCGGATCCGGCCCCGCCCCAGGGCGCCCCCAAGCGGCCGCACTGCCCGCCGG
>TRINITY_DN123632_c7_g1_i1 len=236 path=[0:0-235]
CTACTGCTGAAAATAAATCCATTTATATCCACCACAAGAGTTAAGAAACTCCGATGCCGGTCAATATTTTCCATTAGGCTTCTGGGACGCTTGTTAAACACAAGTGCACATGTTGGTTGGGATACTATTTTGTAAGTTTTGGTAAATGCAGAACTGAACAGAGACTGATATTTTTAAACTCCGCTGTTGTTAAATGTTACCATGTAGGTTAAAGAAAAAGGAGAATGAGAAAGATG
>TRINITY_DN123632_c7_g2_i1 len=255 path=[0:0-254]
GGAGAACATGCCACACACTTTAAAGCAGGGGTTCTAACAGGGTGCCTGTCCACAAGTCGACAATCCCAATAGACAATGCATTGACAAAGGCTATAGAAATATGCACCAGAAAAAGGAGATTTATACCCCGCCCCTCCTGCAACGCACCTGATGAACTCATTGCTGATGAAATCAAATTAATTTTAAAGACAATGGATGTGTGCACATACTTTTTTGTTGAATAAAGCTATGTGCAGCCTGGTGAGATCGGAAGAG
>TRINITY_DN123638_c0_g1_i1 len=225 path=[0:0-224]
ACTGTCTGTCTGCAGCTTAATTGTGCAACATTGTGCATCACAGGCCACCCTGGTCTCCAGTTCTGATGAGTGCCTGAGTGCTGTGGTCATACAAATAAACTGAGTTTCTCTAGAGATGTGAGCCAGGAAACTATCCACAGGAAATTATTGTGGGATATTTTTTTAGAAAATAGTCTTTGTATTTTTATGTAAATTGATAGCCAAAATTGCTATTAAAATTGCAAA
>TRINITY_DN123638_c0_g2_i1 len=352 path=[0:0-351]
TTAGAAACAGGCTTGCCTGAAGCATTTTGTAGTCCTATGTGGATTCTGTGAAGGCAAAAGCTCTCTGTAACTGACGCCTAAAGCTCTATGGGTCCAAAGGCAAGCTGGTAGCAAGGGAGGGGGGCTGCTTCTACTTTTGGGAATGAGGGAGCCAAGGTGCTCTGTTTGGAGGGCACAGCTAATGCAGGCTGTTAGGCCAGTGATACTGGTGGAATTGTTTGGCTGTGAAACATTTCTCCCCCTACAGAGACAGTTAAAGGCAAGTCAACAAGCATTTCTTCAGAGAAACAAGCATGGGAGAGAGAGCTTTCTCTTAAGGATGGCATGCAATATGATTATTGTTGGGTTATAA
>TRINITY_DN123665_c0_g1_i1 len=212 path=[0:0-211]
TCTGGCACCTGTCTGTGTGTGGCCTGCAGGAAAACTAGAGTTCTGATTGTCTGAAGAGGTCGACTCATCAAATATGGAGAATGGAATAGTAGGATTCAGTGAAGGAGGAACTCCTGTGTCATTTTTCCTAAAACCGTTCTCTGTTTTCTGCTCCTGCTGATTATCTTCATCATCCAGGAATACACTGTTTCTCCTAATCTCATAGGACAGAT
>TRINITY_DN123676_c0_g1_i1 len=335 path=[0:0-305 2:306-334]
ATTCGATGATTCTATTCGAATCCATTTGATGATTTCTTTTGATTATAGTTGGTGATGATTCCATTGGAGTCCATTCAATGATTCCATTCGATTCCAATCGATGGTGATTCCATTAGAGTCCATTTAACGATTCCATTTGATTCCAGTCTCTGATGATTACATTCGAGTCCATACGATGATTCCACTCAATTCCATATGATGATGATTCCATTCGATTCCATTCGATGATTCCATTCTATTCTATTCAATGGTGATTCCATTCGAGTACATTAGATGATTCCATTCGATTCCATTCAATGATGATTCTATTTGTGTCCCTTAGATGATTCCAGATC
>TRINITY_DN123676_c0_g1_i2 len=374 path=[0:0-305 1:306-373]
ATTCGATGATTCTATTCGAATCCATTTGATGATTTCTTTTGATTATAGTTGGTGATGATTCCATTGGAGTCCATTCAATGATTCCATTCGATTCCAATCGATGGTGATTCCATTAGAGTCCATTTAACGATTCCATTTGATTCCAGTCTCTGATGATTACATTCGAGTCCATACGATGATTCCACTCAATTCCATATGATGATGATTCCATTCGATTCCATTCGATGATTCCATTCTATTCTATTCAATGGTGATTCCATTCGAGTACATTAGATGATTCCATTCGATTCCATTCAATGATGATTCCATTTGAATTCATTCGATGATTCTTTTGTTTCCATTCGGAGATGATTCTATAGATCGGAAGAGCGTCG
>TRINITY_DN123679_c0_g1_i1 len=241 path=[0:0-240]
AGAACAGAAATAAATGGTGAATGCAACTGTTAGTAAGTGCAAAGTAATGCAGATAGGGAAAAGTAATACATCAGTATGCAGTACTGGATTCTAAATTAGCCGTTTCCACTCAAGAGAAAACTCAGAGTCACTGAAAACATCAGCTCAATGTGCTGCAGCAGTCAAAAAGGCCATGTCTGGTGCTATTAGGAAAGTGACTAAAAATGCAGACAATCTCCTAATACCACTATATAAATACATG
>TRINITY_DN173501_c0_g1_i1 len=355 path=[0:0-354]
GGCCAGTTTGACAGTTAGGTTGTGCCTCCACACGAGCTGCAGAGGGCTCGATCCCCGCACAATCGCTGCTGCCACACTTTGGGCCAGTGCGGGGAGCAGGACAGATGGTCTCTCTCTCGCACACACACACCAGCACACATGCATGTGCACAAACACACAACATACTCTCTCACACACACTCTCAAACACACACAGAGTACAGGCAACACACACTTCATCCTGTTTTCTTTCTAACACCCCGAGGGAGATTTTCCAAGGTGTTACAGGACTGAGACACTGACTTCCCCAAACGTGGGACAGGCTTTGAGCCACTAACGCTTAGGCTCCATGGAAAAATCCTGATGTGACACTCGCC
>TRINITY_DN173447_c0_g1_i1 len=223 path=[0:0-222]
TGCTCTTCCGATCTTTCCTGGCTTAGATATTTGATGAACTGGAAAGAACATGTAGATTTGTTCTGGTGGATTTTCTGGCCCACATCATAATGTAAAGGTGCTAACAAAAAGCTATCTGTTTAAAATGAACAAAGCAAACCTTTTAAGAACACTTTCCAATTATTATGTATTGAATGGCTTATGAAGTACCTTTTATTTTACTGTGTAGGCCCCTTAGCCATGG
>TRINITY_DN173495_c0_g1_i1 len=208 path=[0:0-207]
GCGGGAAGCCCTCGGCTCTCAGTGCCTGTTGCTCCTTCAACCAAAAGGTGGCGCCACTGAGGAGCCAGCAGCAAAGGACTGGGTGCATTTTTACGCAACACTTATGAAAAATACATGTTTCAGGGCCCTGCATTAGCCTCTCTTCATAAGTGTTCCTTTAAAGTGTGCCTAGACGGCCACCCGACATCGTCCTGTCGCCGCTGAGCCC
>TRINITY_DN173469_c0_g1_i1 len=294 path=[0:0-293]
ATCTTTCATCTGGTCGTGCTTCATTAACATTGCCACCTGGTACATCGCTGCTCAAGCTATCGGCCATCTTTTCCCCGTCCGCAAACAGACTACCAGCCCCGCGCAACGCGTCCTGCCACCCCCATTGCCATCGACCCCGGCCCCTTCCATCCACGCTCCCCAAATGGTCCCCGAGTACTATCCTCTCCCCGAGCTGCGCAATCGCTTTGCCGAGCGTCTCCCTGCTACCGCGCCCCTCTCCGTCCCCAACAAAACCCGCATGCGCTCAGCCTCCGCCCCCGAGCGCAGCCCCGC
>TRINITY_DN173482_c0_g1_i1 len=208 path=[0:0-207]
TCTCTCGTACACATTCGCTCATGCTGTAAAAAGCATGGAAATTCTAAGTTAAGGATCTTGCCTTAACTTACGTGCCCTTCAAGCAGTAAAGACATTGCGCTGTGCCGCATACTGCGCTTGGTTAAAACTTCGGCTACATTTATGCCGGGTTTACCTTGGTGTTTTATTTCCAATCTTCTTCCTCTGCAGGTTGGGGTGGCTACTGATG
>TRINITY_DN173510_c0_g1_i1 len=214 path=[0:0-213]
GGCAACTACTCCCCTTTGGTAGTGTTCAAACAGTCTGAAGCCAAAGTAGTACCACATCAATTCTGCCCCCCCTTCCCCAAGACGCAGGGCATTTTCAGACTGACAGACTATCACTTGATTAGGAGAAAATGAATCTGTGATTACAAAGTAGGACCTGTTTAGATGGACATTTGTTATTCCTTGATAACTTAATTCCAGAATAGTCAGTCTGAAC
>TRINITY_DN173475_c0_g1_i1 len=216 path=[0:0-215]
GCACCGAGTAACGGGAGCCCTGTGTGTCGGGGAAAGGAAGCAGCTTGGGCAGAGAGAGTCTCTCTCTCTCTCTCCAGCCCCTAGAGCTAATGCCGCCGGGCACCCGGGCTGGCCTTCCACTGCGTTGCTCCTGGGCACGGATCCCCCGCTGGGATGGGGCGGGGGGGAATCAGCTGCTGCTGTGCCCGGGTTTCCGCGTCTGCCGCTGCATCCGAC
>TRINITY_DN173423_c0_g1_i1 len=313 path=[0:0-312]
GGGGGTTGTGTGCCATGGTGGCAGCCATGGACACCCATCAGCCGGGGGGAGGGGGGTGCACTGCACGCAGAATGGGATGTATGGACGCACATCTGTCCATCATCCCAGCCCCTCCCCGGCCGGGGCCGATGTCACACTTCTTTGGTGGTGGAAATCCTGACTGGGACGAAGGCTGCCTCTACTGCCCGGAGAAGTCTGTGGCGGTGGAGGCACGTGTGAAAGCACCCATAGGAGTTCTTATGATAATGGTGAGCATTATCCAGGTGAGCAGGGCCCCACCCCATAGCCACAAGCCAAAGGTGCACGCCCGCGC
>TRINITY_DN173488_c0_g1_i1 len=223 path=[0:0-222]
GTCGGTGTTGGTAGTTCTTTTTTTTCTTTCATTTTTTTTTTTTTTTTTTTCAAGCAGAAGACGGCATACGAGATTACAAGGTGACTGGAGTTCAGACGTGTGCTCTTCCGATCTCGAATAAATCAAAAACAAAATGACAGACAAAAAAAGAACTACCAACACCGACCAAAAATCCACCACCAACAGCAGAAGCTATCAAAAATCCCCCACCAACAAGATCGGA
>TRINITY_DN173508_c0_g1_i2 len=885 path=[0:0-884]
TTATACAGCTAACAATCTATCACTAAATAGTGATTAATTTTCCACCACCAAACTACTTGTTAGGATTACTCCCAAATGTTCAGTTTAATTTAAGTACTTTCTGATTCATGAACAAGGGAATAACATGCAGCTATAAAAAGGTAATCCAATCCTAAAATGGCCTTAACCCCCATAATCTGCACTTCAATGGCAAGGGAAACTGTATAGTTTTGAAACTGTAATCAAGATTTCCCCCTCCCCCCGATCCAAACACATACACTAGAGCTGTCCTTTGCTCCCATTGCTTATTAGATTACAATAAAACGACCATGCTCTCTTTATGGTGGGAACAGAGCGACCCTGGGGTGATTTATAATCTTGTGAAACCCTGTCCGCACTGCTGACCAGCCTTTTTTCTTTTACTTTTTTTAACTTTTTTTCTTTTTTTTCTTTTTTTTTTTTTTTGAGGTCGCTATCTGTTTCTTCAACTGATGTCTTCCTGCTGTGACAACACTGCTGGATGGCTGTCAGCACACAAGTATTTCTCAGGGTACGCATTATCTCTGCACGCATTTCTTGTGGGTTTTTCTCCTATTCAAAAGCATTTATGCGTTTGGTATTTAGACAGCAAAGGACCGTTCTAAGGCTCTCTCATTAGTTTAAAGCCTGACAAAGAAAAGACAACTAAATAGGAAAAGAATGAAGTGAATCGCTTCTTGGTGAAAGAATACTAAACGTCTTATCAAATTACTGCTGGCTACATACCAGGCTGTTATTTTTACAGAGATATTCAGGAGCAAAATAGTTTGAACTCAACGTAACTTCTGCTGTTTGTAACACAACCAAAGAGGTTACAAGCAAGTACAGCTTATCACAGCCTTTCAAATACTGCCTACAAAATGTTGC
>TRINITY_DN173509_c0_g1_i1 len=209 path=[0:0-208]
AGCACTACCTAGCTCAATTACTGGTTTTGTGGGGGGAAGGTTTCCACCCAGTACCGCAATATGCATGGGTCCTCTGCCACAGCTACAGTCACATCAAAAGCATTCTGCCCACAGAGTGCTAGGTTATCAGGCAGGGCCATTCAGCCCACTCAGGCCTTATCAAGTGCTTTCAGTGTGCCTTCTGCCACAGGACGTGAAGAGCCCGCCGC
>TRINITY_DN155754_c0_g1_i1 len=208 path=[0:0-207]
AACAGCATACATTATAACAAAACTTAAATGCCCCAAACCATGGAAATTGATTAGACTTACTTCTCTGAGTTTATACAACATAACATCAAAATTACTACACCATATGTTTGTTAATTATTAGTTATGAAAGTCACCAACTCATTGCGTCACCATCATAGTTAATACGCTGCCTTAACTTTCTTTTTACACGCATATTAGAAGAGCAGAA
>TRINITY_DN155789_c0_g1_i1 len=241 path=[0:0-240]
GTGTGTTAATTTGTTACACCAAATTGTTGATATTCAGTTTTATGTTTCAGATCCAGGGTAAAATTATCAACAAAATGATAAACACTGATGTAGCTACTAAGGCCAATATATTTTTCTGGTTTATAACTTCCCTGTCAGACACAGATAGAATAGGGATCTGATTTAATAAGGTCATGTAGGGCATTTAGTTTGACCGCGTGATTTAGTTCCCTTAAAAATAATAAACCATTTCCACCTTTCC
>TRINITY_DN155772_c1_g1_i1 len=270 path=[0:0-269]
ATAGGGTCTCGATTTTGAACCTCTGGACCTTCACCACTCTGTTGAGGTGTTTCAGGTCAAGGACTTCTCTCCACTCTCCTCATGCAGAAAAGGAGCAGAAGAATATGGAGTAGAGGCCTCCCCCTTTCTCCCTTGCCAGGACCACCTCTGTCACCTCTTCTCGAGTCTGGAGATCTCGAGGCACATCGCAGCGTGTTTGTGGGTGACGCGGGAGGCAGGGAATACGTGAAAGGATTCCCTGGGTTTGTGTTTGAGTTCTATCGCGTATCC
>TRINITY_DN155694_c0_g1_i1 len=205 path=[0:0-204]
CACGACGCTCTTCCGATCTGAGCAAAGAGAAGCATGGAGAAGGGGCTGAATAAGCAGAGATCTGCACTCCTGGTGCTTGGGGTCTCCTCAGGGACAGGGGGTGGGCAGGGAGAACAGGCAAAATTCAGCACTCTTAGAACTCCAACCTCGCGAGAGTTACGCACCGGCCATGAGCCGAATTTGCATATCAAGCTGGCTTTTAAGC
>TRINITY_DN155701_c0_g1_i1 len=219 path=[0:0-218]
TTGGGGAGGCCCTCCCCATGGGTTTCAGCTCCCGACAGAACCCCTCCAGCTCCCCGCGTTGGTGTGAATGCAACCAGATCACCCCAGGGTAAGAGGGTAGTGATCCCTGGATAAACATTTTGTGGAAATATGGTGTAAGACAGCAAGCATGAGTTGGGACTTGGAGAGACTTATGGGAACCTGCTTTGTGCTTCCATGCAAAATGGATGTGGCTACGAG
>TRINITY_DN155722_c0_g1_i1 len=231 path=[0:0-230]
GGGGCGGGAGGAGTTCGCAGCGCTGTCCCGGGGGGGGGGGGACACCCGCTGTGGCTCACGCAGCTCCTAGGAGGCAGAGGGGCTTGGAGGAGAGGGTCACTGCGGGGCACCGTCTCCTCAAGGCTTCTGCTCCGTGGGCGGGGGCGAAACTCTGCCGCAAAAGGGCTGTTCTAGCCGCCTCAACCCCCCGGCCTGGCTGCGCTTTGCAGGCCAGTCTCTCTCCGGCCCCAC
>TRINITY_DN155743_c0_g1_i1 len=302 path=[0:0-301]
CTGGATTTTTTCTTTAGGGTGGACTGGATTGGGGCACAGGGAGGGTAAGTTTATCTCTTGTGCCCTGTGGAAGAGGGTGTTTATCTTGGGGATAAACGCCTGGTCTATTCGTAGCGTTACTGACTGATCGTGGAAGGTGCAGAAGTTTTCTTCCATTGAGAGGGCTCCCAGTTTGGATACTCTCCTTGCTGAGGTGACTGCTATCAGGAAGATGACTTTCAATGATAACATGTATAAGGAGACTCGTTTTAGGGGCTCAAAAGGAGGTCTTGTTAGTGCATGTAAGACTAACGGAAGGTTCC
>TRINITY_DN155749_c0_g1_i2 len=217 path=[0:0-55 2:56-216]
AAAGGGCATGGAGGGTAGTTGTCCTATTATCCACTGCCTTGCATGAAGCAGCATGGGTGACAGATCAGAGGATCCACTGGCCTTAACCCCCAAATATCCCGGGGGGTGGGGGAAGATAGGAGGATCAGGGAGGCAAGCAGAGAAGCCACACTACCCCATAACCTTGCCCACCCTCACCAGGGGGCTGTGGCACAAGTACTCTCCACACCTACCCCTG
>TRINITY_DN155749_c0_g1_i1 len=271 path=[1:0-109 2:110-270]
CTCCTCATCCAGCCACGTCTCGGTAAAGCATACTAAATCAGCGGCCTCATCCGCAAAGAGCATGGATGGTAGTTGTCCTATTAGCCACTACCTTGCATGAAGCAGCATGAGTGACAGATCAGAGGATCCACTGGCCTTAACCCCCAAATATCCCGGGGGGTGGGGGAAGATAGGAGGATCAGGGAGGCAAGCAGAGAAGCCACACTACCCCATAACCTTGCCCACCCTCACCAGGGGGCTGTGGCACAAGTACTCTCCACACCTACCCCTG
>TRINITY_DN155749_c1_g1_i1 len=431 path=[0:0-430]
CTCTTTACCATTGATAAGATGGATTACGCCAAACGGGGTGTATGTAGACTCTTTTATTTGATAAATGTGTATTGTTGGTATTTACAGGTTCCCTAAATGGGATTTTTGGCAATATGTTTGTTACAATCAAGGATTTGGTGTTGTATTGTGTATGTCATTTGTTTGTATGTTGGGTGTCAGCTATGGCGAAAGCCAGTGCGAATAAACTTATTATGATTATTATTATTATTATTATGTTGGACAAGTCCAAATTTCAGGTACCTTTGATAGACCAGATTGTCTTTACAGACCACCGTTACTCCCCCCCTCCAATCCTAGGCGGATATTATCCAGTCTACATCATCTGGGACAACATAGATCCAGAAGCCTCATCCAGCTACGTCTCGGTAATGCATACAACATCAGCGGCCTCATCCGGAATGAGATTATGG
>TRINITY_DN155749_c2_g1_i1 len=206 path=[0:0-205]
AACCGATCGGGGGTCATGTTGGGCATGGGTCAATACGGTGGCAGTGGGAGGGGAAGTGTCATCATGGGTACTGGGGTAGACACACACACGCTCTCCAAGGATATCCAAGAGTTGACGTCCGTGGAGCCTCTGATCTGCCACTGACGTTGCTTAATGTGAGGTCAGTGGCTAATAAGACAACTATCATCCATGATCTCATTCAGGAC
>TRINITY_DN155737_c0_g1_i1 len=213 path=[0:0-212]
CACGACGCTCTTCCGATCTTTCAAACTCAGTGCTGCTCTATACAAACTAGTAAAATTGTGAAGAGACTCTGCTACCTGAGGTTAAGACCATAGCAATTGCTTAAAAACGTAGACTATCAGGAGAGGAAACAAATGGAAGAGGAAGGAGGGGCATCAGATAAATGGAAAGCACCATAGTTTCCATTTATCTCAAACATGGAAATAAGTCCAGAG
>TRINITY_DN155737_c0_g2_i1 len=270 path=[0:0-269]
GTTTGGTTTTATTATTGTAAAAGGTTCAAACTGAGCTCCATAATAGATACAAACACAGAGAACAGCCTCCGGACTCATAATTTTCTTATCAGTTGATTTCTAAACAGACACTTCCAATGGAGCCAATACTCTTGTTCTTTGGACAAAATATCTGTAGTATTTTTTTTTCCAGCAAGCATTTCCCATTAGTTGGCTGCATGATGCTATACAAATCTAATCACACCAGCTCAGCAGAGTCAGTTCTGCTCAATGGGTTTCAAACTCAGTGCT
>TRINITY_DN155791_c0_g1_i1 len=249 path=[0:0-248]
CTCCTGTGAGCTTTTTGTAAGTGAAACACAGCTCCATGTATTTTTTGGCCAGATGCTTACTTTTGCGTAATATTGCTTCACTATAGAGCGTATTTATGCATATGTCTTAATTGTGTGCTGGTAAGCACCAATGTAAAATACAAAGTAAATGCTCCACGAAAAGTACAAGATAAGTAATATAATTATCACCATGCAGAAATAATACATAACATCTATATGACATCCATATGTGAGTATGGAAAGCAATGG
>TRINITY_DN155745_c1_g1_i1 len=207 path=[0:0-206]
TGAGGTGGGGTTGGCATCGTGTCTGTTTTCACCCTCTGTGGCCCAAGGCTTCCCTACCACCCATAAACATACATATGTGTTTTTGTTGTTTTAATTGTTGTTTTAATGTTGTCGTTTTACGACTTGTAAGCTGCCCCAAGCTGCCTGTGGCAGGAGGGGCGGGGTACTAGTAAAAGTTTGAAATAAATTAAATAAATAAAAAAAAAA
>TRINITY_DN155730_c0_g1_i1 len=223 path=[0:0-222]
GGGGGCACATGGGGTGGGGTGCTTGTTTGAATTCCTCCCCCCCGCTTGACACCGCCACACCTGCCCCCCCGCCCATCACGTTTAAAAACACCCAAGGACCGTGAAATGTGGTTATTGTGATTCTTAGACTGATCTTTGGACTAACATTTTGTCTCCTATAATCTCACTTTCACCTCTGAATTTCTCAGAGAATTACCAAAAGTAAAGTCATGTAACCAGTTGC
>TRINITY_DN156052_c0_g1_i1 len=230 path=[0:0-229]
ATGCAGCCCAGGCTAAGACTAGCCCAGCCAGGCTAATGTGTGCACTCTCATTTGTTAGGCCCAGCCTGGCTGTAAGGCAAAGTCTGAGGATCAGACCTGGAAGAGTATGCTTACCCTGGCCTGCCCAAAACTGATCCGGTGGGGGGGGGGGGGCCGGGGGGGCAGTTCCCCCCCCATCTCGCCAAACCGTTGGGGGGGGGGGCAAAAGGGGGGCTCGCCCCCGCCGGCCC
>TRINITY_DN156052_c0_g2_i1 len=204 path=[0:0-203]
TTCAGCCATATTTGCGTTTGTGTAACTGTTAATATGTTTGTCATTTTAAATTGTGGCTCAAGACACCTTTGCCGTAGCTAATCCCACCTTAAATACATGTACTTTGAAGTCACAGGTTTACAATCAGTGCTCCAATTTGTAAGTATTTTCGGACTTCATCCCAATATACTTCTAAGAACTCCATATTGTATTAACATGCCACCC
>TRINITY_DN156048_c0_g1_i1 len=231 path=[0:0-230]
GCTCTTCCGATCTGTGGCACCAGGTGGCCGTGGCTCTGAAGAACAAGGAGGAAGGGTTGAAGCAAACACATGTACAGAGTTGGAACCTGTCTGCCAAGCACACTGAGCTCCTGAAAGACTGCGAGATGCTCAAGGTGGATGTGGAGGAGCTGTCCGAGCTGAGAGGTGCTGTACACAGACTGAAAAAAGAAAATGGAGAGTTAATGAGGCAGCTGAGGGAGAGTCAACAGG
>TRINITY_DN156009_c0_g1_i1 len=962 path=[0:0-887 2:888-961]
ACATTTTTTTTTTTTTTTAAATTATATTTTTTTCCACCCTCATAACATTTTTTTTTTTTTTTAAATTATATTTTTTTCCACCCTCATAACATTTTTTTTTTTTTTTAAATTCTATTTTTTTCCCCACCCTCCGCAAAACCTGGAAATAAAAAGGAATGAATCCCACCCTCCCCCTTCCCAAAGTAACACACACCTTGGTTCCACCCACCTGCCCTCTTTAAAAAACAATCTTCTCCCCTGCCCCCCCTCCCTCCCCCCCAAAATATAAATCATTCGGGTCTCAAGAGCGTCGGGGTTGCTTGGCATTCCTTCCGGCTAACAAAAAAGAAAACCTGAAAAGATAAAGATTCTGAAACACAGCATATAACATACCGGGGGGGAAGCGATCGAGGGATGGGGGAAACGGAGGAAAGGGGGGGAGGGGGTGCCGGTTCCTGTGCTCTAGAGCGACTGGATGCAGGAGGGGGGAGAAACGTGGGATGGGGGGGGAGGGATGAAGAAACACTGAGAAAGGGGGGGGGAGGGGAGACGAAAGCACCCCACCGACAGCCCTCTTCCCGCCCCACCCTTCTGGCTTGCCGGAAGAAAAGAACGAGGAAGAGCCCAGCGGAGGAGTGTGCACCCCTGCAGTTTAGACCAGGCATGCCCGGGGAAGCAGGAACCCAAGAGGCCGGCTGAGGAAGGAATAAAACCCAAGAGGGGTTCGCTTTTCAGTTGATCTGGGGGACCCAACCCCCCACCCCAAACGGACAGTGAAATTAAAAACACGAGCAGCGCGGTTCCCTCTGTCAGGCAGGAAAGCAGGGAAGGGAGAAGGAGAGGGGTGGGGCGCTCAGCGGCTGTGCCCCCAAATCCTGGCAGACGTGACAGCCCCCCCCAAGCCTCCCCAGATCGGAAGAGCACACGTCTGAACTCCAGTCACCTTGTAATCTCGTATGCCGTCTTCTGCTTGAAAAAAAAAA
>TRINITY_DN156009_c0_g1_i2 len=1761 path=[0:0-887 1:888-1760]
ACATTTTTTTTTTTTTTTAAATTATATTTTTTTCCACCCTCATAACATTTTTTTTTTTTTTTAAATTATATTTTTTTCCACCCTCATAACATTTTTTTTTTTTTTTAAATTCTATTTTTTTCCCCACCCTCCGCAAAACCTGGAAATAAAAAGGAATGAATCCCACCCTCCCCCTTCCCAAAGTAACACACACCTTGGTTCCACCCACCTGCCCTCTTTAAAAAACAATCTTCTCCCCTGCCCCCCCTCCCTCCCCCCCAAAATATAAATCATTCGGGTCTCAAGAGCGTCGGGGTTGCTTGGCATTCCTTCCGGCTAACAAAAAAGAAAACCTGAAAAGATAAAGATTCTGAAACACAGCATATAACATACCGGGGGGGAAGCGATCGAGGGATGGGGGAAACGGAGGAAAGGGGGGGAGGGGGTGCCGGTTCCTGTGCTCTAGAGCGACTGGATGCAGGAGGGGGGAGAAACGTGGGATGGGGGGGGAGGGATGAAGAAACACTGAGAAAGGGGGGGGGAGGGGAGACGAAAGCACCCCACCGACAGCCCTCTTCCCGCCCCACCCTTCTGGCTTGCCGGAAGAAAAGAACGAGGAAGAGCCCAGCGGAGGAGTGTGCACCCCTGCAGTTTAGACCAGGCATGCCCGGGGAAGCAGGAACCCAAGAGGCCGGCTGAGGAAGGAATAAAACCCAAGAGGGGTTCGCTTTTCAGTTGATCTGGGGGACCCAACCCCCCACCCCAAACGGACAGTGAAATTAAAAACACGAGCAGCGCGGTTCCCTCTGTCAGGCAGGAAAGCAGGGAAGGGAGAAGGAGAGGGGTGGGGCGCTCAGCGGCTGTGCCCCCAAATCCTGGCAGACGTGACAGCCCCCCCCAAGCCTCCCCCCCTCTGCACACACACAATCGCCAACCCGCCCACCACAGTATTTTTTTTTTCCATCATGGTAACAATCTTCTTTTTTTTTTTCTTTTTTTTTTTTTTCCTCTCTCCTTTCTAAAAAAACCACCTCTACTTTTGTGTGTTTTTAGTAAGGGGAATACCATGAGGTCCCTCTGGCCCGGCCCCTGTACGCTCGCCCCCGAGGTCTGCTGCTGAAGCCACTGTAGAATCGGGCCCGGGAGCTGCTGTAGCCAGAGCCGCGGCCTCGGTACCGGGTCCGGGGGAAGCCCCGGTCTGTGGTGCTGATCCCGGGGCGGTTGGTCCGTTTGGGGATCACCTTGATCTGCCTCCCCCGGAAGAGCGACTCGTCCAACGCCATCGACGTCCTCACCGACTCCTTGTCCGAGAACTCTATGTAGGCGAACCCTTTGGGATGGCCGGTGTATTTGTCACAGAGAATGGTCACCCGATTGACGGAGCCGCAGCCATGAAAGTGCGCCTCCAGCTCCTCTGCCGTTGCCCCATAGTCCACATTGCCAACATAAATGGACCTGGCATCGGCCTCCATCTTCTCTTCTAGCGACATAATAACTGGCCCAGCGTTGCCTGGCGGGGGGCTCATGTTCATCTGCTTTTCAACCTCGTTCTGAAGTTCTTTAAGCTTCTCTGCCTCCTCCTCCATCTCTCGCACCCGAGCCTTGATCGCCTCCAGCTCCGGGTCCTCGATGGCGCCGTCCCCGGGGTCCCCCTCTCCGATCCCCGGCTCCTCCTCCAGCTCCTCCGGGGGCCCCGCCCCGGGCTGGGCTGCGCGGGGGGGCACCGAGGGGGGGGCAGAGCAGGATCTCCCCCCGCGACCGGCCCCGCCCGCCCCGTCCCCC
>TRINITY_DN156038_c0_g1_i1 len=204 path=[0:0-203]
CTATCCCCCCCCCCCGCCCCCCTTGTGCTGCACTGATGGGGTTTGAATGATGACGGCATGAAAGGGAGTGAGCCCCATGGGACGCTGTGCACTATCGGGAGGCTGTAGATCAGTAGGCAGCAACTGAAACTCGTGTGGGGCGACCAAGGTGACCACCCTGGGCCCCGGCTTCCCCACGCTTCTGGGGACTCCCGCGCGTTGCCC
>TRINITY_DN156074_c0_g1_i1 len=438 path=[0:0-437]
GAAGTTTTTGCTCTACTGAGTCCCACCGAACAGCAAAGGTGCTGTTCAATGAGATTTTGCTACTGTCTTAACTATAGGGCCACAACTGTGACCCTATAATGATGCTGGGACAGAGTAGTAGCATGTTTTTATGGCTCTGATGATGCACTGCAGACCTTGCCATCTGACTGGTCTCCTTTTTCTTCAATGTGTAATCTGTTGACTCTGCAAAAAGGTCCTTAGTGTCAAACGGTAGGTCTTCTATCCATGTTTTATTTTCTAGTGTAAGGGCTGTGGAATGCAGGCAAGCGTGACTTCTAAGAGCAACAGCCGAAGCTATACTTCTAATAGAGCAGTCCAGTACATGCATAGAGGTGGTCAGCTGAAATTGAGCCAATTCCATTCCCTCCTTTTGGAGAGCAGCCATATGCGTTAGGTCTGTGGTGGTTGACGTCTGAG
>TRINITY_DN156069_c0_g1_i1 len=373 path=[0:0-372]
TACACATTGAACAAAATGGGGGTCAAGATGGAACCCTGTGGGACACCACAGTGGATATCCCAAGAGAACAATTAGCAATCTCCCATCACCACCCACTGGGATCTCCTTGACAGGACCAGAACCACTCAAGAGCAGTCCTGCGTACCTCTGTCAAGTCCTGTCGTGTCAACACCTTCTCATGATCAATTGTATCAAAGGTCACTGAGATACTGTGGCCCAGTTCCCTTTGTCAATCAACAGGGCATAAATCCCTTTGTCAATCTCCAGGCGTAGATCATCAACCAAGGCCGCAAGTGCAGTTTCTGTGCTATATACCCCGGACAAAAACCTGACTGAAATGGGTCCAGAAATCTGATAGCATCAAGATGAGCCC
>TRINITY_DN156088_c0_g1_i1 len=340 path=[0:0-339]
ACGGGAGAGCGGCCCTATCCCTGTGGAGAGTGTGGGAAACGCTTTAGCCTGCCACAGGCGCTCTCTGCCCATCAGACAACCCACACGGGAGAGCGACCCTATCCCTGCAGAGAGTGTGGGAAATGCTTTAGACTGCGACACCATCTCACTATTCATCAGAGAACCCACACGGGAGAGCGGCCCTATCCCTGTGGAGAGTGTGGGAAACGCTTTAGCCTGCCACAGGCGCTCTCTGCCCATCAGACAACCCACACGGGAGAGCGACCCTATCCCTGCAGAGAGTGTGGGAAATGCTTTAGACTGCGACACCATCTCACTATTTAGCAGGCAGATCGGAAGA
>TRINITY_DN156090_c0_g1_i2 len=296 path=[0:0-225 1:226-243 2:244-295]
ACCTGTACTCCTTTCTTTGCACTGGCTGGCTATAGTTTCTGGGCCTGATTCAAGGTGTTGGTTCTGACCTATATACGTTCTGGGTCCTGCTTACCTGTGGGACCGCCTCATTTCCCAGGTCCTGGATCGGCCCCTGTGGGCGGCCGGGAGAGCCCTTTTTGAGGTCCCCTGGGCATCTTGGGTGGTGACTATGGGGAAGGCATTCTCAGTGGCAGCCCCAAGGCTGTGGAACTCCCTTCTGGTGGAGGTTCGCCTGTTCCTGGACCGTCCCTTCTTCCGTTGACCGTGTAAGACCA
>TRINITY_DN156090_c0_g1_i1 len=278 path=[0:0-225 2:226-277]
ACCTGTACTCCTTTCTTTGCACTGGCTGGCTATAGTTTCTGGGCCTGATTCAAGGTGTTGGTTCTGACCTATATACGTTCTGGGTCCTGCTTACCTGTGGGACCGCCTCATTTCCCAGGTCCTGGATCGGCCCCTGTGGGCGGCCGGGAGAGCCCTTTTTGAGGTCCCCTGGGCATCTTGGGTGGTGACTATGGGGAAGGCATTCTCAGTGGCAGCCCCAAGGCTGGAGGTTCGCCTGTTCCTGGACCGTCCCTTCTTCCGTTGACCGTGTAAGACCA
>TRINITY_DN156090_c1_g1_i1 len=254 path=[0:0-253]
CTATAGTGTTCTGGGCCCAATTCAAGGTGTTGATTTTGACCTATAAAGCCCTATACAGCTTGGGCCTCGTTTATGTGCAGAATCGCCTCACCCCCTCAGGTCCTGGATCGGCCCCGGTGGTTGGCTGGGGGCAACTTCCTCATGGCCCCCTGAGTGTTTCAGGTGTCGATGAGGAGGAGGACATTCTCGGTGGCTGCACCACAGCTTTGGAACTCCCTCCCGATGGAGGTCTGCCTGGCCCCAAGCCTTCCCCC
>TRINITY_DN156061_c0_g1_i1 len=205 path=[0:0-204]
AGAAGAGAAGGAAGGGGGGGGGGGGGGGAAAGGGGGTGATTGGGGATTTCCCAGTCGGGGTGGGTGTGTGTGCCGGACCAACATGAGACGTGTCTCTAGGTGGGGTGGGGTGGATCTGGGGTCGGCATATAGGGCAGGGTTCCATCCAACCAGGGGGGCATGTGGAGTTGGTATCCTGATTGGGGGGCATCTGGGCCAACAAGGG
>TRINITY_DN156037_c0_g1_i1 len=201 path=[0:0-200]
CCTGTTAGCAAAAATGCAGTGTCGTCGCCTTGGAGGAATGCACATAATTTGTGCTAATGAAGAAAACCAGTTTCTCCTTCTGCACTCGCTGACCCCCATCGTGACGCTGGCTGCTGCCCTTCTGGAGCTTAGGGGGGCATGGGTCCAGTATTGTACTGGACAGGTGTCTGTTTTTTTTATTTGGGCTGTCCGGATTGGGGC
>TRINITY_DN156030_c0_g1_i2 len=285 path=[0:0-108 2:109-284]
TTTTTTTTTTTTAAAAAAAAAAAAAAAAATTTTTTTCATATTTATCTCATTTTTTTTTTTTGTGAATTTTATGTGCGGCCCTACCTTTTGGGGCGGCTTACAAGCCATAAAAAAAAAAATCCCTGGTAAAATCCAACAAAACCACATCCCTCCCCTCGAACTTCCTCCTCTACAACCCTACCCATAAAACATACCTAAGTCATTTCTCCGTGCCTGCCAAATGCTTTTGCAAATAAAAATGTTTTGCATCGCTGCTGGAAGATGGTACGATTCCAATGAGTCTCC
>TRINITY_DN156030_c0_g1_i1 len=306 path=[1:0-129 2:130-305]
CCTCTCTGGGCCTTCAGCTCTGGCTCGGTTGGTTCTCTGGAGAAGTCTACTTCCTTCAGCATCTTCCTCAGTTATTTATTTACTGGAATTTATATGCTGCCCTAACGCTTAGGGCAGCTTACAAGCCATTAAAAAAAAAATCCCTGGTAAAATCCAACAAAACCACATCCCTCCCCTCGAACTTCCTCCTCTACAACCCTACCCATAAAACATACCTAAGTCATTTCTCCGTGCCTGCCAAATGCTTTTGCAAATAAAAATGTTTTGCATCGCTGCTGGAAGATGGTACGATTCCAATGAGTCTCC
>TRINITY_DN156077_c0_g1_i1 len=417 path=[0:0-386 1:387-416]
GTAAGACTCCGGTGTCTGCGTGAGCTGCTGCTCATTGTGCACGGTGCTTAGCTCTGCTGGGGACCTTGGGGCGCCATCCTGCCCAAGTCTCCGTCCCTGCGGAATTGCTCTTGCCAGCCCTGCGGCTTCCCAGGGCAGAGCCCAGAGCAAGTATTTCTAGCCTCATCCAATTCTGCTAAAGCCAGTGGGTGCAAGGGGATGGGTCCAAGCTCTCTTCTCCCAGTGGGCCCCTCTCACCAGGCGTTCCTGCTCTCTCTTACCCATGGCCCAATCCTGCAGCTGCCCTGCTTGCAGTCTGGTAGTGGAGAACGGGGGGGACGGGGACGACTGGCCTGGAGCAGAGAGCGGCTGTGGTGAGCCCCATTCTGGCAGTGGATCCCAAAGCTGTTCCCCACCCTGTCCATGCAAGCTACTGCC
>TRINITY_DN156077_c0_g1_i2 len=420 path=[0:0-386 2:387-419]
GTAAGACTCCGGTGTCTGCGTGAGCTGCTGCTCATTGTGCACGGTGCTTAGCTCTGCTGGGGACCTTGGGGCGCCATCCTGCCCAAGTCTCCGTCCCTGCGGAATTGCTCTTGCCAGCCCTGCGGCTTCCCAGGGCAGAGCCCAGAGCAAGTATTTCTAGCCTCATCCAATTCTGCTAAAGCCAGTGGGTGCAAGGGGATGGGTCCAAGCTCTCTTCTCCCAGTGGGCCCCTCTCACCAGGCGTTCCTGCTCTCTCTTACCCATGGCCCAATCCTGCAGCTGCCCTGCTTGCAGTCTGGTAGTGGAGAACGGGGGGGACGGGGACGACTGGCCTGGAGCAGAGAGCGGCTGTGGTGAGCCCCATTCTGGCAGTGGATCCCAAAGCTGGTGGGTGCTATGATCCGCTAAGTAGTAACAGCC
>TRINITY_DN156071_c0_g1_i1 len=298 path=[0:0-297]
CTGGGAGAGAAAAATCTCACCTCTGCCAACTGACTTAACAACTCATTGATGAAAAGGTTGAATAAGCAGAGCCAATACGCATCCTTGCCTAACTCCAACCGCTGTGGCTATTGGGGCAGTAACATGGCCCACAATATCGACCCTTACCACCAATGAAGATCGGCCATATAGAGAGGAGATTAAGCTAAGTAACTTCCTGTCCATTGAAGAGTCCCGGAGTTTCGCCCATAACAGGTCCCTATCCACGGAGTCAAAGGCGACCTTCAGATCAAGGAAGGCCACATAGAATACCCAGATC
>TRINITY_DN188857_c0_g1_i1 len=298 path=[0:0-297]
CCTTGGAGAGTTGAGCAGACTCATGGGATTGTCTTCTGTTCCTCAGTTCCCACTGCTACACGGCGTTAAAAGAAGCTAAAAATATCTGAGAAAGGCAATGCCACTGTGGAAAATGCTAGTTAATGTTATGGATTAAAAATGCTTTAATGTACAGGGCTGTGGAAACGAAAAAAAAGAAGAAAAAGGGAAGAAAAATGTGCCTTTGATGTGCTTTGGCATCAAACTGAGATGTGACATCTGAGGACACCAGGAGGGACCAGATGGTAGCTAGGATCAACAGTCCTTTAAAGCCCAGCCC
>TRINITY_DN188819_c0_g1_i1 len=255 path=[0:0-254]
GGCCACCCCGAGCTGTTTCAGGAGGGGCGGGGTATAAATGTAATAAATAAATAAATATAAATATAAAGCAAAGAGCCTAGGCAAAGCAAGTAGCCCCAGCACACTCGCTGGCTGCCTGGTGAACTCTGTGGTTAAGACTGGGAGACTCAGGGAAACTAGCTGACATGGTCTCTGCTGCTTCTGGCTGAGGCCAGGTAAGGGATTGGATTTGTTTTCTTGTTTTATTTTTTTAATTCTTAAAAAAGGTTAAATTCG
>TRINITY_DN188807_c0_g1_i1 len=315 path=[0:0-314]
TCAACTAATACATAAAAAGATACATATTCCGTATGACTTCCCTCCCTATTATTTTTCTGAGCTTACAACAAGGAGATTAGTTATCCTCCCTTGCTCTCAAGGATGCTTACTTCCACATTTCTATCACACCCTCTCACAGACGTTACTTACACTTCGTTGTAGGAGACCAACACTTCCAGTATATGGTCCTCCCTTTCGGACTCTCCACCGCTCCGAGTGTCTTCACGAAGTGCGTAGCTGTCGTTGCCGCCCATCTGAGAAAAATGAACATCAAAGTATACCCTTATCTAGATGATTAGCTCCTAGTTGCCGCCT
>TRINITY_DN188830_c0_g1_i1 len=372 path=[0:0-371]
CCTACAGGCACTGCCGCTGTTACCGCCGGAACCTCACCTCATGCAGGAAACAACTCAACATCGTGATTCACACGCACAACTGGTACTGCTGACACCGCTAGTCCCTACGCAGCAAGACACACGGTCAGACCACTCCTCTGGATTTGATTTCCTTAATTCTCTAGTGGGTCCCCCTATCCGTCAGGGCCTCTCCCCCCAACTTCCTGAGGCTGAGGTGCTGTCAGAGGATTCTGAACCTTCCTCCTCCTCCTCCCTCCTCTCCTGAGGAGGATCAGAATATCTCGCCCCTGACGCGATATCTGACCCTAACTTCATGCTAGCCACCGAGGACTCTAAGGCCTTCCAAAGTATGCTAAAATGCCTTACCACAGC
>TRINITY_DN188830_c0_g2_i1 len=227 path=[0:0-226]
GCTCCAGCAACTGCATCGTGATAGGAAGACACGTTCTCCCTCGCATACCCGCTGCCACGGGTATGCAGCTGATCCCCATACCCGGCACAGTCGGAGTCTGCGGGACCCCAGCAGTCCACGCACTACCAACCAACTGCCGTGTATGTACCACCAGCACCACTAAGGGCACCGCCCACAGCAGCTGTCTCTCAACCCCCACCTGAACCGCACCCCTTACTGGAGCAGAC
>TRINITY_DN188794_c0_g1_i1 len=273 path=[0:0-272]
TGAGTGCGGTGAAGCAGGGTGGGCACGTAGTTGCAGGAGCAGGCCCACCGCTTGGTGGAGTTTCACCATTTGCTTGCCTGGCCTGGGGGTAGGAAGGATTAACCCAGTGCCCAGGGAGTAGAGAACATGTGTCTGAAGTAGGTGGGCCACATGATCAAGGCTGAAACTATATAGGGAGGGTAAGCCCAGCCAGTGAAGAGTGTTAGCTCGGAGACAAGAGGGTGAGGTGCTCCTAAGCCGGTTGGAGCCATCCTGTTGAGGTTTGGTGGGAAG
>TRINITY_DN188838_c0_g1_i1 len=204 path=[0:0-203]
CCAGCCACTCGGTTCATGCACGCTGATTTCTTTTATTTTCTCACCGGAGAACTCGCTTCAGGACTGAAATCTCATGAGATCTTGGTCTCAGTTCTTGGACTCATGAGTTTCTCCTGAGAAATTTCTTGTCTCATTCAGCCCTAGTTCAAACAAATACTGTTCATCTGGCCTCCGTTTTGGCTACTTGTTTGTCTTTTTCCTGTC
>TRINITY_DN188844_c0_g1_i1 len=217 path=[0:0-216]
GAACAGAGTTTCAGGAGTTCTTAGCAGGCTGGTGTGACCAAGGGTGTTAACACACAGGCCAGGAGCCTCCTGGGCCCTCCCCACGGCACCTCCATGCAGCTGCAACCTGTATGGGGAGCACAACAAATGTGTGAAACGCTGCGCAGCGTTTCTCGCACAGTTTCTTGTGGAGGCAAATGGTGTGCATTTAGTAACACGGCAAAGCATCCCCCGAGAC
>TRINITY_DN186560_c0_g1_i1 len=236 path=[0:0-235]
TCCCCCCCTGAAGCTTAAATGTGAGATCGGAAGAGCACACGTCTGAACTCCAGTCACCTTGTAATCTCGTATGCCGTCTTCTGCTTGAAAAAAAAAAAAAAAAAGAGACACATTTAAGCTTCAGGGGGGGATTACGCCGGAGCCCAAACCCACGTCCCAGTGGAAGATGGCCGCACTAGCCAGTTCGTCATCCGATAGCTGACTTAATAAAAGTATTGCCCGCCCCCTCAGTGCAC
>TRINITY_DN186498_c0_g1_i1 len=234 path=[0:0-233]
AGGGCGAAAGGAAAGAGCCACGTGACAGGACTTGTGAGAACACCTTCGACAGAACGCATACGATGAACTTTGTCACATTCACGTTGTCACGTTGATACGTATGAAGAGTATAATGAGAGTAAGTTCAATTGTGATGCCCCAAAAATCCAGTCTACTCTGCTGGTATAGACTATTGCTTTGTCGTGCCCAAGCAACTGGCACACAAGGTGTCTGGATCCGCTGCATACTCCCACT
>TRINITY_DN186571_c0_g1_i1 len=245 path=[0:0-244]
TTCTCATATTTTCAGCACTGGGCACAGGTTGATGTAGTGAGATTCAGACACTATAGGAAAGAGCAATCAAACGCACATCAAGATCACGAGTACTGGGCTGTGTTTTAGTCACAGGACAATCCTGTGCAATCAGAGGAACAAATTGGCATGCTATCCCTGCTACTGCAAAAGAACCTCAGTGCAGCTGTAGTCAGATTTCAAAAAAAAAAAATGTATTTGCTTGAAGCCTCTCTTGGGCATTGTCC
>TRINITY_DN186505_c0_g1_i1 len=299 path=[0:0-298]
AGCGACAATCCAATTTTTTGAAGCTTGAGAGTGTTTATTTTATCTGTTTCATCTTGGGAACACACTCGGATTAATGCCTCTTTATTTGGAACCAAAAAGGTAGACAAGAATAATGCTCTGTAATTTGATGCATCAAGTGCTATTCAAGAAAATGTTAGGCTGAACCTCTTAAGTTAAACCACTGAGGGAAAACTTAGCATGTTAAATATTATATGTTGCAATTTCAGTGTTCCTTAAATTAACTGAATGTATTTTCCTTCAAGAACTTTTCCTCTTGCTTTGGATATTGGCTGTGGAAG
>TRINITY_DN186505_c1_g1_i1 len=432 path=[0:0-431]
CTCACCTGTAGTCGTAGTCAAGCATGCGAGAAAAAACAGCCTCAGTCAGGAACAGTTCTAAGACATTTAAGACTTTATAGTTCAATATAAACACCTTGAACGCCACCCTAATTACAGTAGAAAGCACCAAGTGTTGATTAAGACTTGCTCACGGAAAGAGAAGAAAGGCTCAACAGGAAAATAAAGAGAAAAAATTGGTATAAATGATGAAAACCTTTTAGCCGTTATAACGATGTGAGCTACTTTAGAGAGAACTCAGATTGTACTATTTAACACATCAGCAACAGGCATGTAGAATAGAACAGTCAACAATTCTGTCCTTGAATCACAGTGCAGATATTTTATACTACCTTTTGCAGACACCAGCACCTTGAGTACACACATACAATACCTTGGTTAAATGCTGAGCTATGTAGCCTCTTCCACAGCCAA
>TRINITY_DN186504_c0_g1_i1 len=430 path=[0:0-429]
GCGTTCTATCCCTTCCCTTCTGGAGCTCAGCACCAAGGTGCCCATTGTTTCCCTTCCCGCCCCCACTGTTCCTAGCGGTTGGGCTTTGCCTTCCCCGGCTCTTCTCTCAGGCAGAGCATTGGAGGGCTAGAAGGGACCTCGGGAGACCCCCTGTGTCACACTCTACCAGGGGAGGCAGAAGATCGCGGCTGTGACTGTGTTGTGTTTGGCTGCGGAGCCAGTCCTCAAGCACGGCAAGGGAGCTCCGGGGGAGAGGAGGGGGCAGCTAAAAGCAAAGGATGGAGCCATGACATAGTAGTGACTCAACATTTTAGGGGATTCCTAAAAACCTGCCATGAAATTTCAAAACTTGCTTTGTGGTCCCCCCCCCTTTTTTTTTCTTTTCAGGTAAATGTTAAAAGTATGAATAGGTGACTGCAATGTAAGGCTC
>TRINITY_DN186515_c0_g1_i1 len=217 path=[0:0-216]
ATCATGTTGAGTTTTGCGATCTGAAGCTGTTCCTTTGCTTGTTTTTATCTAGCTCTACAGGACTAAAAAGCAAAGGCAAGGAGCACAGGTCTTAACAGGATATCATGAACACGGTATGCTTGTTCTGAGCATGTCAAAGTATTTTTTAAAGGTCCACATTTCACCTGGAAGCCAATTAATCCAAGTGGGTGTCTGGTTCCGAGGCTCTGAATCTCCT
>TRINITY_DN186552_c0_g1_i1 len=216 path=[0:0-215]
TCGAGGAGGAAGCGGAGCCAGTCTGAGAGGGCTCATTCGCCTGCCCCACACAAGGGGAGGGGCAGGAGCCAATCCGATGTGACCCAATCACCTGCCTGCCATGAAGATTCCGAGAGGAGGTGGAGCCAATCGACAGCCAGCTGCGAAGATCCCAGCAGATTGAGTCAGTCCGTTAGCGGCCAATCGCCTGTCAGCCATGAGGATTCTAAGAAGGAG
>TRINITY_DN186524_c0_g1_i1 len=247 path=[0:0-246]
TTACAACTTTAGATTAACTTACTCAATCTGCTTCAAATATGGTGTGTACCACCCTACGCCCTAAAAGAACACAGTGCAATTTGAGAGTGGAAGTTTAGCCAGTTTATTCACAAAACCCTTTTTAAGTTTCAGTGTTGACAATGGGAGTGTAGCCTGCCTTTAACTGTACAGACACTAGTACGGCTGTATAACGTAAGTTTTTATTTTTTCACAAAATGTAAACTAAAAATTCTCTGTTAAAAAAAAA
>TRINITY_DN186575_c0_g1_i1 len=206 path=[0:0-205]
TGTTAATACTGGAAGTGAATCCTTTGTTATTGGAAAGCTAAGCATTACTTTACTTTTGCATGCTTATCTATTTTTAATTTTTTGCTTTTCATGTTGAGTGAAACAGAACTCTTCCAATCTCTGGAAAAATTCCTCCTTCCAACTTATTGTACAGAATATTTCTGCAATAATCTATGGAAGACTTACCTGTACAAACAAAAGAAATG
>TRINITY_DN186500_c0_g1_i1 len=258 path=[0:0-257]
GGGGGAGACCAGACGTTTAGCTGCTTGGGAAGAGAAAGGGGGAGGGGGGGCAAGTTGCACTGAATTAGCAAAAGGAACGTGCTGGCTCAATCGCTGTCTCCTGCAGAATGGGGCGCCGGCGAGGGGAAATCAGGTCATAGCGCACACACACCCCAACATGGGGCGTGAGTGCAACCCACAGGCTCCCTATATGCGACCCGTCTCCATCACGGACAAGCCGCAGCAGCTGCCCCCTTGTTGGGAGGGCAGAGACCCATC
>TRINITY_DN186527_c0_g1_i1 len=224 path=[0:0-223]
CCTGTGTGTGGGGAGTGCCCCCGGTGGTACTCGGCTGCCATCCCTCCATCCGGGCCTGGAGGGGGCACGTCCTACCAGGGTTCTCTCCGCAGGAGCCCCACTGCCTTCCCAATGAGGTCAAGGGTCCGTGAGGAGGTCCCCTTCCAGCGCGACACGTCCCCTTGCCCTCTCAGCTGTCAAGCTGCATCTCGCGGTGGAGGGTGGCAGTCTGGCGCCTGTCCCAC
>TRINITY_DN186532_c0_g1_i1 len=202 path=[0:0-201]
CCTAGATTACTCAAGAAATTACATTTGACGAATGATTACAATTATTTTTTAAAAATTTGGGAGCACCAGAAATGTGCAAGACAGTGACTTTAATAATGAACTACAATATTATTTCTGCTGTGATCCTGTAAGGATCGCAATTTGAGTCTAGACTTCCATAGGCTCCGTTTCAGCTGAGCGTCAAACAGGATTAGCATTTCAC
>TRINITY_DN186539_c0_g1_i2 len=312 path=[0:0-269 1:270-311]
TGTCTGAGCAAGCTAAATTGAGCCAGGAGGAAGCTGCACAAGAGCAGGAATCTGCCATCTCCCCATCGGAGAACTGCATTATTAATAAAACAGAGAGCTCGGAAGCTGACGAAAAAGAGGAGAATGGCAAGACAGATCCTCAGAAACGAGGCGCTAACCAGAACCAGCAGAAGAAGAGATTCAAGTCAGGAGGGAAGGGGAAGCTGGTCCGAAGTCTTGCTGTATGTGAAGAAACATCCCCTCGTTTGGGAGGAGAGCATGATAATCAGGTACATCTCAAATCATTGCCGTTAGCTGCATGGTTGACTTCCC
>TRINITY_DN186539_c0_g1_i1 len=304 path=[0:0-269 2:270-303]
TGTCTGAGCAAGCTAAATTGAGCCAGGAGGAAGCTGCACAAGAGCAGGAATCTGCCATCTCCCCATCGGAGAACTGCATTATTAATAAAACAGAGAGCTCGGAAGCTGACGAAAAAGAGGAGAATGGCAAGACAGATCCTCAGAAACGAGGCGCTAACCAGAACCAGCAGAAGAAGAGATTCAAGTCAGGAGGGAAGGGGAAGCTGGTCCGAAGTCTTGCTGTATGTGAAGAAACATCCCCTCGTTTGGGAGGAGAGCATGATAATCAGGAATCAATACAACTACATCTTTCAAGTTTCCCCAG
>TRINITY_DN186492_c0_g1_i1 len=236 path=[0:0-235]
GTCAGGTTAATACACTTATAATACACATTCCTGTCTTGTGTACACTCGGACAGAACACAGCATTCACCCAGCCCCACTTCCTCAGTTGCGATGCAAATTCTGAACATTCTATATACTTGAGACACAAAAAGATATAGTATAAATGTCAGGGCAAAGCTCGAAACATGTCTAATTCTGTGTGCACATATGGTCTCCATCTTCATAGTCTCTATATGCCCCTACTGTAGCCATCACCT
>TRINITY_DN186530_c0_g1_i1 len=223 path=[0:0-222]
AGCTCAATGCATCTTCCAAACCCAGAGGAGGATGAAATAATGACCATCCAAACAGATTGAGAATGCAACCTGCTTGACTCTCTGTGTATGTGGCAAGCACCCTCATTAGATATTTATGGACAGTTATGCAGACCTGTCAAATCTTGTCAAGAAAATCACAGCACAGGAATCCCTGTTAGGGTATATATGTATTTCATAAAGCTGAACCATTTGCAAAGGGCCC
>TRINITY_DN186569_c0_g1_i1 len=285 path=[0:0-284]
CGGACGATCTTAACTGGTTTTTACACTGTGTTTTATATTACGTTTTTATTATTGTGCGCCATCCCGAGCTGTCAGCGGGCAGGAGGGGGCGGGTTATACATTCTGATTAAACTGAAACCTCTTCTCCCAGAGCTGCCATGGACACCATCCTCCCTAGGAGCTCGGGAAGAGGTTTTTAACTAGACCGGTTATCAATAGACACTGTCGGGATGCCAAAGCAAGCGTGTGTTCTGGCTTTACCTTGTCGACAGGCTTTGCAGCTGCACAACAGGACAGCTGCGGGAT
>TRINITY_DN186528_c0_g1_i1 len=372 path=[0:0-371]
ATCCAGCTCAGCCCCAATCACCACGTGGCCATGGTGAACCTAGGCAGGCTCTACCGCTCCTTGGGTCAGAACAAAGATGCCGAGGCTTGGTACAAGCGGGCACTGAAAGTAGCACGGAAGGCTGAAATCCTCTCCCCCCTCGGAGCTCTGTACTACAACACAGGCCGGTATGAGGAAGCTTTAAAGGTTTATAGGGAAGCTGCAGCACTGCAGCCATCGAACAAGGAGATCCGACTGGCCCTGGCCCAGGTCTTGGCAATGATGGGACGAACAAAGGAAGCTGAAAAAATGACCAACCATATTGTGACAGAAGGGGCCGAGTGCCTGGAATGCTATCGCCTTTTATCAGCAATCTACAGCAAGCAGGTGCAC
>TRINITY_DN186567_c0_g1_i1 len=364 path=[0:0-363]
GTCCATTAAGGCCACAGCTCACCGCCTTAGATGCATCACAAGATGCTGACGTTGGCTATTTGTTTGGGATGAATTCTTTTCCCTCAAAAAAATTTGCCTGGGGCAGAGGCTAAGAACAACAAATTAAAGCTAGAGGCAAACCTTCTAAGCCACCAAAACCAGGCCACACAAAACACAAGGACACGGGTCTCTCCTGCGTAGAGCACCAACATCGCAGACACATTCACCAGGAAAAGGCCCCCCAGAGTTGTAGGCCCAGGACTGAGTCGGAGTCAGAGAGTCTGTCACAGGTAGCATGAAAGCTTCACTTAACGCTCCACATTGGTACCGATGTGTATTTATTCGACACATGCACAGATGTGAC
>TRINITY_DN186507_c0_g1_i1 len=381 path=[0:0-380]
AACTGAGTATCTTTGCCATTTTAATGATGGCTTACAGAGTTATCCACATTACTATAAACATCATATGACAAACCTATGGCCAGTACAAGTATTAGTTGGAAGACAGCAGCTTTAGAGTCTTACTAAAAGACATTTTACAATGTATGCAACTTCCTAGTGCTCAAGTATGGAACAGTGAGAATTACAAAGGCATACAAATCATGTTCAGGAAGAATACACAATGGGGAAAGTTTTGTTGGTTGTTTTTTAGAAAAAGGCCCTAGCAAAATATTAAAGACATTTGATTTCTATGGAAATGTGCAACATAATGCATAAACTGAATATCTGTAAACCATATATTGTGCATGCAATGCATCTGCTTGCTGGACAAGATTTAAGAAC
>TRINITY_DN186507_c0_g2_i1 len=283 path=[0:0-282]
TTTTTTTTTTTTATTTAAAGCATTTTTATTTGTGTCAAGGGCATAAAATTAATCTAAATCGTCATCCTGAAAAATACTTAAAAACACCAGAAGAGAGGTTCAAGAGTGATGATACAGAACAGGACAACAACAACAAAAAAGTAATGTTGACAGAAGTTTAGTGTTTCAGAGTGAAAATACTTAAAGGCTATAGCAATTTAGAGAAGTACCATCACTACTGTTGTTTAAACGGAACATGTTCCCAGCAATGATATGGTGCTTTATGCAATACATAGTGGAAAGC
>TRINITY_DN186577_c0_g1_i1 len=211 path=[0:0-210]
AGCATAATGAAAACCAATTGCCAGAAACTAACGCTGCACAATTTCAAATCGGACACATTTCTTGACAGCGTGCTTAACCACTGAAACAGGCTATAAAGGGAGGTGGTGGACCTTCAATCAATTGCAGTCTTCAAACTGAGTTGAGAGACCTTTCTAAAAAGAGATGCTTTAGCCAAACACTGCTTAGTTGGCTTTGTATGAAGAAAAGTCA
>TRINITY_DN197116_c0_g1_i1 len=288 path=[0:0-287]
CCCAGTGCCCTAACGGGCAAGCCACTCTGCCACCTATGTTTAAGGAACGGTTGAAATCCATCAGATACATGGTCAAAACCTAGAGGTAGGTATCTACATTTCATGGAAGGAGACATCCCATAATAGCTAGGACCCTTAAAGTTATCTGGATGTCAGAGCGTAGCACTCATCCGTTACTGTGATGTATATGCAGTTTCCTCTCACTCACTGTGTGAACACATGTTCCTACAAGCCTTGTTAGATACATCATTTATCATCATGTACCTTGACTGCTCCAGCATCTTTGCA
>TRINITY_DN197210_c0_g1_i1 len=332 path=[0:0-331]
CCGTGTTCCCACAAGTGCACGCATTAAAAGCAAGAATAAAAGGGAGATTATTTGTCCAAACAAAAGTTGCTTTTAAATGGATGGCACCAATGATTCTGCTCTACCTCACACCCAGGCGGCTTGTCTGTCTAAAGGTGGGCTGCTATTGGAGCCAGTTGCCCAAATGTGGGACACTGGCCGGAGGCGAAACTGGAGTCTTATTTGCTCACGGCTGGCTGCTGCAGCTCTGCTCCTGGTCGGGGGTTGCCCTGGGCAGTACCATAGAGCTGTGGGTGGCAGCCTAGAGCAGCAGGTGATTCGCCCGCAGCTCTATGGTGTGGGGAGAGGGGCGC
>TRINITY_DN197210_c0_g2_i1 len=402 path=[0:0-401]
CGTGCACTTGTGGGAACACGGGAGGTTAAAGTGAGTGAGGAGATATTTGCCACCAAATACGCATGGAAAAAAACCCTGAAAGGGGGAGAGAATCCAGGTCCCAGCAGCAGGCCGGAGGGAACAGCCTGCTTGTTTTGAGTGTAACCATTGTTGCTTGAGGAATGTTATATACCAGGAGTTGCCAAACTGTGGTTCAAGATTTTTGGTGAATTCAAGTGCGGCTCTCAGCCAGGGCTAGTCCTGCACCCGGCGCTGCCTCAGTGGTCCTGTGTCTTCACTGAACCCAAGTCTGCTGCTCAGTCTGCTGCGGCTGCTCAGCAGAAACTCACCCTCGGGACCACGGAGAACCAGCTCTGCCAGCCAATCGCAAAGCAGAAGAGGTTTGGGTGCGTCTTATGTGAC
>TRINITY_DN197177_c0_g1_i1 len=215 path=[0:0-214]
GTAAGATCCCAGAGCAGGAACAGGATTTGCAGTAATCCAGTGGGGTAACTTACTCTGGGGTAACTGGCAAATTCCTCCAGGGTAACAAGAATGTTGTGTGTGCACTCCAGTGCAAAGCGGAAATACTCCAAGGAGAACAAGTCCCTGGGGGGCTAGGTGGGACCGATCCCCTGTGCGCTGGGGCAGGCAATCACAGCTGCCACACTTTGAGGCCA
>TRINITY_DN197182_c0_g1_i1 len=222 path=[0:0-221]
ATCTCATGCACAGGATAAAACAGCAGATTGTACTTGGACAAAATAGCAACTCATTTGCAAGGGTCACAAGAAATACTGGAGCTCAGAAGGTTGATACATGATGCTAAATTGTCTGGCTTCCTAGAAGATACAATGGGTTGTATGAGTCTCCCCCTCCCCAATCAAGTGAAAAAGGATAAAGTAGGCAATTACACACCAGTTGATAATCTACTTGTATATCGT
>TRINITY_DN197182_c0_g2_i1 len=304 path=[0:0-303]
TCTTCCGATCTGCACAAACATTGCCGTTGGAAAATCTCGCAGTTGTCCAAGAGCCTAAGGCTGGAGTCCTCAACGGGTTGCACTGACACAAGTCCTGGTGAAGTGAATGCTCTGGTGTAGTGCTTTGAGGACTGGAGCCTAACACAAGTCAGCCATGTAGGAAATCGCTAAAAGTGCAAAACTTGTTTCTTTTGAGACTTTCTCATAAGCTGAATTCTTGTTCATGTTGTGGAGCTGTAACTTAAAAATCTTGCTTTAAAAAAAATTCCTTAAACCAAAAAAAAAAAAAAAAAAAAAAAAAAAA
>TRINITY_DN197207_c0_g1_i1 len=219 path=[0:0-218]
TGAACAACAGGGGCAAGAAATACAGGCAAAATTTCAGTAAAGGGAGAAACACAGAGTACCTGGAGATAAGAAGTAAAAATACCACATATAAAAAACACAAATGGATAACTTAAAAGTGATATCACTAAACATATGCGGACTTAATAACCCGCAAAAAAGAAAGCGAGTATGGCATTTTATAAAAAAAAAAAAAAAAGAAATTTTTTCACTACAAGAAAC
>TRINITY_DN197150_c0_g1_i1 len=271 path=[0:0-270]
GGCCTGGGGATGGGCCTACTGTTTCTCTACTCCCCAAGTATTTAGAAGGCTCCAAGACACCACAGGAATTGGAGGCTGGGCCTGCTGATTGGTGCTGCTTTTCTATTCCCCGGGTATTTAAAAGTCTCCAAAAGCAGCAGGGACCTGGGGAAGCTTTTGTGTTGGGCCTGCTTCTCTACTCGCTCCAAAAGTCACAGGCAGCTCCTAAGGGCACTGCCCATTAGGTGGCTTTTTGGCAGTGGTCAAGGTGTTGGACAGTTGTTTTATTTTC
>TRINITY_DN197159_c0_g1_i1 len=213 path=[0:0-212]
GTCTTTAGTTCCTTTCTAGAGAATAGCCTACCTTGGAGTAGGGGGTTAGAGCAGATGGCCCTAAAGGCCCCTCCAGGCCTGCGGTTCTGAAAAAACCCATGTTGTAGAATACTTTCTTTATTCAGAATAAAAAAGAACGTAGACTTCCCTCTGAACTGGTGTGTCTTCCTAGAGCAGGCAAAGAGATGTAGACCACTTTCACACCTTCCCCAC
>TRINITY_DN197168_c0_g1_i1 len=220 path=[0:0-219]
CTAATATATAACCTGAACATTTCAGTACTGGACCCCTGCCACTCAGGGGCCACCGGAGTTAACCGGATGCCCCCTCCCCACACCCTAACTATCCTAAAACTTGTGCTAGCTTATCTTTTAGGGCCCGTAGGTAGCAGTCATTCCTCTGAGGAGACAGGTGAACCCCAGCCCTCTGGAACAGTTCTGGTCGCTTATGCAACAGGGCGTAAATGTGGATAAT
>TRINITY_DN197135_c0_g1_i1 len=528 path=[0:0-527]
CAGCTGTTCTATTGGTGGAAATTTGCTGGCCCAGGTTTCTAAATATACATACACAGGTATGTGTTTCTCAGCAAATGGTCATTGGGCAGCTCACAAAAATAATTTAATTACTAAGGCTTCATGTACAGTAGCAGGAATTCTGAGATTGTATAGAAGTTCCAATATCTCAAATGTAACTCATGTACTTGGAGTATACAAGACCAAAGTGTTAGGCCAAATTCTTTACAGCTGTGAAATTTGCTTTTTTGCCTATTCTAAAGATATGGAGGTGGTCCAGAATAATTATTTAAGAGGAGTGTTAGGCGTTCCTAAATCCACCCTACTTCCTATGCTTCGTGCAGAAACCGGACTATTATCAGTAGCTGCCTTGGCCCAAAAAAGAGCAATCGCATACTGGGATAAACTGTGGCATCAAGGTCTAATTAGATTACCCAGTAAGTGTTGGCTGGAACAGATGCGACATCATGCGAGCACAAAGTATAGATGGTGGTATGAAATATCAGTAACTCTAACCAAGCTGGGTTTTTC
>TRINITY_DN197146_c0_g1_i1 len=422 path=[0:0-421]
TCTGTGCTCTCGTTCCAACATCCTTATACTTTCTAGCAGTGCCCTTCGAACTGTCGGCCTCTGGCTCCTGCAGACGGGGGTTCCGCAGGTTAACTGCGCCTAAACCTTCGCACTGCAAACAGCAAGTCTGAGTAGTGGCTGAAGTCTCTGTGGAGAGAACACAATTCCCCAGTTCTGGAAGCCACCTCTCTGGGAAGCCGTGAAAAGTCCAACTACACAGGCTGGAAGAATTTCTAGGCCAACGCGCACTCATCGGAGTGGCTGCCTCTGCTTCAAATTCACGTGGCACTTGGTGCATTAATCTGCCCAACAGCAAGAGCAGGGATCTGGGCCTGGAGCTGAAACGGTGTCCCCCACAGCGCCAGGCAGGGGGAGCAGCAGCGCAGACAGAGAAGCAGCAGAAAAGCATCAGAAGAGGCGGG
>TRINITY_DN197129_c0_g1_i1 len=226 path=[0:0-225]
CAAAATAAATTTGTAAGAGGCCTCCTAGGGGTACCTGTATGTACACCATTATCTATTTTACCAGCAGACACAGGAATCCATCCAGTTCAAACATTAGCTAAAATAAAAACATTGAAATACTGGAATAAGACACGTCTTGGGACTGAAAGACTCCCTTATCTCTGCTGGCAGGAGTAGGCAGCACATGAAGGAAGCCAAAAATATAGGTGGTGGAATGAGATACGGC
>TRINITY_DN197178_c0_g1_i1 len=204 path=[0:0-203]
ATGCGTGGGATCAGCTGCTTAGTAGATGCATTCCTAGGTATTTCACGACCCCGATCAGACAGTGCTCCCCCCACACCTGTAAATAGACTGAGCATGCCCCAGAGTACTGCTGTCAACACAACTCCACCCCATAACCGAAGGCATCGGACTGTGACTGTGAACAAGCCAACAATGAAACCCAACACAGTTAGCACTGCTCACACT
>TRINITY_DN197148_c0_g1_i1 len=248 path=[0:0-247]
GAAACCCTACTGTAAACACCCAGGAGAAGCCCCCCCTCACTTATAACATGCAGATCCCCCTTGTGGACACTACTGTAACACACTGGCCGCGGAGAGACCGGACAATAAGACAGCCGTCGGTCCCCGAGCGAGCCCATCCTGTGTTTATGGGAGACCCTGTGGTAACTCGTCCCCCTTGTGGTGTGTCCTGGTGCCCCCTGCAGATGGCAGAGGAGATCAGCAAGCCGCTCTCCTCGGTGAAGAAGATC
>TRINITY_DN197196_c0_g1_i1 len=444 path=[0:0-443]
ATAAAATTATTTTCTCTTACCCTTAAGATAATTCTCAGATGACCCTGAACTGCATTATTCACAGAAGTGTAAGATAACTCACTGATGTACGATTCAAAGTCAAATTGGCTTCAGTGGTAAGTTACCTTACTTGCAACCAGAATGGTGTAAAAATAGATCTATACTGTAAACAGACCTTTGAAAGTCATGTTGAAATGGACTATGCCTTTAAATTTAATCCCAGTGCAGCTGTAGGTCTTGCGGATCTAGAAAGTCTGTTGAAAACATACTTGGGGCAGTAGAGCTGAGAGGAGTTAATCCTGATGAGGAACTGGGCATGGTTATGTCTAACCATTCCATGTTGTCTAAATTTGTATCAGGAAGGTCAAGAGATAAACAAGAATTATTGGCAGAGAATTGTGGGTCAGATGTTTCCATGGGTGAATGCGAGTGATCTAATATGCC
>TRINITY_DN197209_c0_g1_i1 len=214 path=[0:0-213]
GCCTGGAACAGGAAAAACTACTACAATATGTGCTCTGGTAAGAATTCTTTATGCTTGTGGTTTTAGTGTTCTGCTGACCAGCTTTACGCATACTGCAGTAGACAACCTCCTGCTGAAGCTGGCCAGGTTTAAAGTTGGATTTTTGCGCTTGGGGAGAGCTCAGAAGATTCATCCAGATATACAGAAGTTTACAGAGGAAGAAATTTGTAGACCC
>TRINITY_DN197122_c0_g1_i1 len=499 path=[0:0-498]
TCTGTCCCCTGCTGCACCACACGGCCCTTGTCTAGTACAATGATGTTGTGTGCCCTCTCGACAGTGCTCAGTCTGTGGGCTATGACAAGCACCGTGTGGTTCTGCACAGCCCCGTAAATGGCCTGCTGGATCGCGTGTTCACTCTCTGCATCCAGCGCGCTTGTGGCTTCATCCAGGATCAGGATTGGAGGATTTCGGATCAGAGCCCTCGCAATAGCCACCCTCTGCTTCTGGCCACCGGACAGCTGGGCTCCTTTCTCACCAGCTTCTGTGTTATAGCCGTCCTGTAACTCTGTGATAAACACGTGCGCGTTGGCTTTCTGGGAGGCCTGGACAACCGATTCAAAAGGCACAGAAGCTAAGCCATAGGAAATATTGTCTGCGATCGACCGAGCAAACAGCACCGGCTCCTGGCTCACCAGAGAGATCTGCAGAGAGGAAGAAAAGGGTCAGGTCAGTTCAAATTTAAACAGGTGACAGAGTCGTAGGCCCGTAAACC
>TRINITY_DN197164_c0_g1_i2 len=247 path=[0:0-246]
GAGTTCAGACGTGTGGTCTTCCGATCTCGTTCAAAGAAGATCCAGAAGAAATGCGATGAACGGAAGAAGAACGTTTTTTTTTTCAAGCAGAAGACGGCATACGAGATTACAAGGTGACTGGAGTTCAGACGTGTGCTCTTCCGATCTGGCTGATCTTGGGGTCTTTTATGATCTCATTCCTCCCCACAGTTGCTTTAACCTATAATCTTGACCATGAATTTTACATCAACAGATCGGAAGAGCGTCG
>TRINITY_DN197199_c0_g1_i1 len=221 path=[0:0-220]
CCACTGCAGCTGTACATCCTGGCAATCTCAAGGCTTGACTTCTGTATTTCGCTCTTCTACGACTACAGAATGCACCTCCGATAGTTAGATATTAAACTTGTACTCTGGATTTTTGCGAACTGGCAACCAGTGCAATAAGTATTGTTTGGAATAGCTCAAGTCTAATCCACCTAGGCCCTAACAGACAGCAGAGACTGTCTGATCTGCATTCTAGCGGAAGT
>TRINITY_DN169748_c0_g1_i1 len=306 path=[0:0-305]
CGCTCTTCCGATCTCCTCAATACATTCTACCTCTGAATGTGCCTGAAGTAAACCCAAAATTGCTTTTAAGGTTTCCAGTCAACTTTATAAAGCTCTTGTGTGCATTTTTGCCTAAGGAAATATGGGAGATGTGCATACATTATGGGATTCTGAAATAATTCTACATCTGTTTTAAGACAAGATTTCCCCTTTAGAGATGGATTTTGTGAGGGCGTACTCTGTACATGTGTTCATTTTTTCATATATGTGCATACCATATAACTGTATATTTAGCAGTTCCAAGTGGAAACCAAGAAAAATCGGCCC
>TRINITY_DN169712_c0_g1_i1 len=254 path=[0:0-253]
GGAACCCCCGAGAGCTCCCTCTCCCCCTGATCCCCCCCCCCAGGAGACCCCCCCACCCCCCTCCCCCCCCCGCCTCTCCAACCATGTGGGAAACCACCCCCAGCTCCGTGCCACATTGGCCCTTCCCCGTTCAGGGGGATGATGCGAGAAAGAGCAAGGCTCTAGCCCAGTTGCGAGGAGACACAACCCTACGACGTCCCCCACTCACCGTAGCGCCTGCACGAGGTTGAGATCAGTGAACTCGTGCAGCTCCA
>TRINITY_DN169774_c0_g1_i1 len=288 path=[0:0-287]
ATGGAAACCCCCCCAAGGCAGGGCTCTTGTTTGGCTGATCCCTAGGCCCCGCCCCGTGCGGCAGGGCTGACTCATGGGCTGCAGGTGTTGGCTTCCTCCTGACTCAGACCCCAGCCCTCCCCGAAACCCCGGGCAGCCGGTTCCCTGACCCGGACAAGGAGCCGTCCCTCCCTGGCGAGTCACCTGGGGGCTTCACCTGGCTTCCTGCTGGGAGGCTGACGCTGCCTTGGCAGGGGCGTCTTCGGCTCTGCCTGGTGTGATGCAAACGGATCCCTCAAGGGGCAGCCT
>TRINITY_DN169779_c0_g1_i1 len=242 path=[0:0-241]
AGAGCAAGCTTCAGTTCCCAATACATAATTTCCTATTTGTTCTTATTTCTGAGGGATATGTAGCCTGGAGCAAGGACGCACGCCACCAATTCATACAATTATCAGAACATTGCAAGCAGGCATATTACAAGGGCAGCCCCCCCCCAAATGCAGGAAGTCTGCTTGGATAGTAAGGAGGAGTGGGAATGCTGGTGATCAGCAGTTGTGTGAATACATTGCTGTAGGGCGAGACAAATGCAGAC
>TRINITY_DN169704_c0_g1_i1 len=295 path=[0:0-294]
CTCTGGAGACGCTGCCTCTCCCAGCGTCCCCTGCACCAGCTAAACCCCCAATCTCCACTCCACAGACTCTGCCTCTCCTACACCCTCCTCCTCTCCCAGTGTTCCCTGCGCCAGCCATGGGCCCTTCCGTGCACCCACCAGCTCTGCTATGTTCCCTGAAATGTCGAGAGGCTACCAGTTGGAGCTGCTCCGGAGCCCCGCAGGAGGGAACAGCACGGGGTTCCCTCCTGGTCTGAGCCTTGGGAGCGTCTGACTCTCCTTCTCTTTCCTTTCTTTCAGGAAGAAGCGTACCGAC
>TRINITY_DN169804_c0_g1_i1 len=231 path=[0:0-230]
CTCGTGCTCAGCTTATGATAAACCACAATCCCCAAATCCTTTTCTCATGGGCTGCTGCCAACCTAGGGATCCCCCAGCTTATTACAATTGTGCATTTGGGCTGTTTTTTTTCCCTTTCCTAAATGCAGAACTTTACTTTTCTCTCGGCTGAATTTTGTTTTGCTGATTTCGCGCTCACTCACCTATGTACACCGGCTCCGTCTGGTTTCCTCTTTTAACCACCAATTTCAG
>TRINITY_DN169735_c0_g1_i1 len=224 path=[0:0-223]
ACACCCTTTTTAATCTTTGAACATGCTTCTCTTTTATCTTTGGAATTTGTGGTGTGAATTAGAAGGCCCTGAAAAACCGAAGATACCTCAAGAGTAGTCTATAAGATTGGAGGGTGTGGGCGAGCTCATTTTAACTCCTCCTGTGTTGTATAATATAACCCTGTAATCCAGTGTTCTGTGTGGCAGAGCCAAGAGCTAAAGTTAGCCATTAAACACTGTCCAGC
>TRINITY_DN169791_c0_g1_i1 len=219 path=[0:0-218]
AGAGCAAGAATAATTCTCATCGCACCCTACTGGCCCAGAAGGCCCTGGTTTCTCTGACCTAGTCACGCTCAAGACCCAATCCCCGCTCACACTGCAGTGACTGCACCCCTCCCCAGGACTTCTGAAGCAAGGGCCTATTGCGCACCCCGAGCCTCAACTATTACAGCTGATGGCGTGGAAACTGAGAGGAACGCTCTAGCAGCAGCAGGCTACCCAGAT
>TRINITY_DN169733_c0_g1_i1 len=217 path=[0:0-94 2:95-216]
GTTTTACAAGCCCTCCGGAATGTTAAAAGGCTTGGGGGGCCAGGCGAGCTTCCTCCGGGAGGGAATTCCAAAGACGCGGCCCGGCCGCTGAGAAAGCTCTCTCCATTGTGGCCCCCCGCTTGACACGAGGGATCTCCAAGAAGGCACCCCCGGCAAACCTGGGGAGCGGAGGGTGAGGCGGTCCCTGAGGTACGAGGGGCCGAGACCGTGAAGGGCC
>TRINITY_DN169733_c0_g1_i2 len=215 path=[1:0-92 2:93-214]
GTTTTACAAGCCCTCCGGAATGTCAAAAGGCTTGGGGCCAGGTGAGCTTCCTCCAGGAGGAAATTCCAAAGACGCGGCCCGGCCATCAAGAATGCTCTCTCCATTGTGGCCCCCCGCTTGACACGAGGGATCTCCAAGAAGGCACCCCCGGCAAACCTGGGGAGCGGAGGGTGAGGCGGTCCCTGAGGTACGAGGGGCCGAGACCGTGAAGGGCC
>TRINITY_DN169754_c0_g1_i1 len=366 path=[0:0-365]
CTGGCTGAGCGGGCAGGAGCCGGCCCTATCGTTGCTTTTGGACCCGCAGAACGGACTCTGGGTGGAACTGGCGGAGAGGATCGGCCTCCGCTCTTGGGGGGGGGGGGCAGCCCTCCTCAGATCTAGGGTGCTGCCTCGGTCTCACCCTGGCCTCTTAGCTCCAGCCCTTCATCTCCTGCCCCCATCAGAAATAGGGGGGCCTGCTGGCTCCCTCAGAGTGACACCCTGCCCCTCTCTGCAGCGGGGCCAGACTGGGCACACGCACCCCCCCTTCTCCCAGCTAGTTACTCTCCTGCTGGGGCATCGGATCTGTGCCTGGGGGCTGGGGCTGCCCCTCGGTTCCAGGGCGACACAGGGATGCAGCTC
>TRINITY_DN169796_c0_g1_i1 len=471 path=[0:0-470]
CTCTGAATAGATCAAATGTGAAAATCTTTTATACTTTGAATATAAATGTATTATGTAAATATCAAGCACACTGCACTTGATTCTGGAGGAATACTGCATAGTCTTTTTCTAAATCATTATAAAAGCCATATCTTCCTTAATTTTTTAACTAGCATAACATGCACCTGCCTTCTGGTGTGACAGAACTGCCCAAATGCTTGGTGTTACAGCTGTTTTGACTCTTGTCCTATTTATAGTCTGTCTGGACCAAAGCTTTTTATTCTGTGTCGTGTATTATTTTTTCATGTACTTGAACCAGGTTCATTTTATGTCCAGTTCTGTGATCCTTGCACAGGCAAAACTCCTACTATTACCACTAGTCGTTTTGCCTGAAAAATGGTCCTACAATGATGCAGGCTCTTCTATTTCACTACAGTATTTGAATATGTCTGTAATGAGTGCCAAGAAATGTATAGAGTATGTGTGTGTTAC
>TRINITY_DN169777_c0_g1_i1 len=257 path=[0:0-256]
GTCCCAGTTAACCCCCTCCTGTTCTTCTGGACAGGAAATCATCATCGTTCTGCATCGTACGGGGAGGTTCCAGCCCCAGAGCAGAGCACGGAGCCTGCATGTTGGGTTCTCCGTGTGACCAGACTTGCAGGTGTAACCACCGAAAGGAAAGGCGGCTCTTCCTCGGACGGGTGTCAGAAGACTGGTTCCTCTTTCGAAGGACGCTTGGGCCTCTCACTGAATATTCACTTCCCCTTTGGTAAGGCTGTGCCAGATCG
>TRINITY_DN169778_c0_g1_i1 len=274 path=[0:0-273]
GCTTTGCATTACCATCATTTGCCCTGAATAGTCAGTTTCCGCTCTTGTTCTTGTTTCTCATAAAGCAACAGGGATCATAGACATTAAAATGAGGGTAGGAGGAATTTGGAACAGATGTTTGCTCTTAAATGTTTTTCACACAGTAGCTGACGAGTCACCTGCCTGTCATTTTGGTGGCCACTAGATGTTCGCCCACTCCAGGGTGGGTGGCCAGCTGATATCAGATGCATCATCTAAAGAAGACAAGGATATGTCTCAAGCAAGACGAATCCCC
>TRINITY_DN169802_c0_g1_i2 len=227 path=[0:0-73 1:74-112 3:113-226]
ACTCTCTCTGTGCCTTACTGGCTCATTTAAATAGTCTTTAGCTTCCTTTGTCTCGGATTTCCCGCCTTTGGGGACTCATGTCACGTAGTCAACCCAGGTAAACATGGAAGTCGATCTACATATCAACAGGCTGTCTGGCAAGTGTCCCTCAAAGCAAATCTTGTTATCTCTTTGTATTTCCTGTAGGCTAGTGATGTATGAGAGCCCTGATTTGAGTTGTACAGATC
>TRINITY_DN169802_c0_g1_i1 len=234 path=[0:0-73 2:74-119 3:120-233]
ACTCTCTCTGTGCCTTACTGGCTCATTTAAATAGTCTTTAGCTTCCTTTGTCTCGGATTTCCCGCCTTTGGGGAATCCTGTCTCAGGTCATGTAGTCAACCCACCTAAACTTGGAAGTCAATCTACATATCAACAGGCTGTCTGGCAAGTGTCCCTCAAAGCAAATCTTGTTATCTCTTTGTATTTCCTGTAGGCTAGTGATGTATGAGAGCCCTGATTTGAGTTGTACAGATC
>TRINITY_DN169780_c0_g1_i1 len=360 path=[0:0-359]
CCGGAGCTGAGCGAAGGGGGGGTGCGGCGCTGCCCGCCCCGTGTGAAGGAGGGGGCCGCTCCCACCCTCCCTGCTCGGTCTCCACTGCCGCCGCCGCCGCCACCCCGCGCCCTCAGGCCCCGAGCGGAGCCTCCGCGCCCCCGGTTCCGCTCCGATGATGGACAGGAACTACCCGCCGACTCCCAGCTTCGCCGACCCGCTGGCTCCAGCCGCCGCCGCCCAGCCCGCCGCCGCCTGGGCCTACGAGCGGGGCGCCAGCAGCCTCAAGCCCAGCTTAAGCTATGGAGGAGGACATCCATCACACTCTGAAACAGATCTTCTTCACAGACAGACATATACTGCTTCTCATCAGCTTCCTGC
>TRINITY_DN169732_c0_g1_i11 len=3745 path=[2:0-242 3:243-556 4:557-558 5:559-1442 6:1443-2198 7:2199-2201 8:2202-2594 15:2595-2612 16:2613-3374 18:3375-3744]
GGGGGGGGGAAAGAGAAAGGGGGGGGCCGAAAAGGGGGGGGAAGGGGGGGGGGGGGGGGGGGGGGGGGAGAGGAACCGCGCTGCCCCAGGAGGATGGGGTTGAAAGGAAGGTAAAGCCCTTCTGGAGAATGTGAATTGCAAGGGGCTGGGCTCACGCTACGCTAGTTAATACTTGAAAGGTCACACGGCACGACAGGCCCAGAAGCTACGCTGTCGCTACGGGGCCGGAGGACGCAGATCGGATGTGGCGCGTTAGGGGCGTGTGGGGGCTTTGGGAGAGGAGGGAAGGTTGCACAAACAGCTCAGGCCGGCCCCGGCCTCTCGGCCCCCGCTTGCGGGAGCTGCCCATGCAAGCCGAGGTTCGGGTCAGGACGGCTTGCCCACGAGGGGGCACCGTTCTCTACGGAGAGCAGGGGCTGCAGAACGTCCACCTCGCCGTCCCGGACTCAGGACTGATCTCAGCATCAGGAGGCAGCGTTTCCAGTTCACTGGCTCGACGCTCCCAGCATCTGCCAAGCCTCCCAGGAGCTGCTGCTTAGCCAGGCAAGAGAGAGAGAGAAGCAGGCTGGGAGGAGGCGGCGGCGGCAGAGTTACCGAGTGCAACATCTCAGAGGCTCCCAGTTGCTGGGATCCGAGTTCCTAACGGGGGATCTCCAAACTTCCTGCCAGTGTCTGCAGCCAATCTGCCGGGGCACAACTCCTGCTGCATGGGCAACGCGCCCTCTCCAGCTCGACTCGGGGTGAAGGAGGGCGTCTGGGGAATTTTGACCCGAATCAGTTCTGGTATGCGAGCGCGCAAGCCGGGGATGGGCGCAGCTCCTTCCTCTTGCGGCGTCTCCGTTGGCAGGTGACAGTTTCCAAAGCCGAGCGGCGGTGGTGCAGGGTCAACCGGCAGGAGAGGAGGGGCCAAGATCCGGTCCTGCTGTTAGCCCAACAACTGTGCTCGCCGGGGATGGGCAGGGCTCGCGGCAAATCAGAGATGAGACTCCTCCCCTGCTCGCCAACAGAATTTGCCGATAGTAGCCAAGGTCTTGGGTGGTCCCCAGACAGGAGCAACTTCTGGCTGATCAGAAGGGAGAAACTCAAGCCAAAAAGGTGGACCAAGTTTACAAAAGAGCCACGGCACTAAATCCCCTCCAAGCAGGCAGGGCATGGCAGGAATCTGGCCTCTCTCAGCCCGGGGCTGGTGGGGCCTGCTCTTGTCCTGCAGAGGGATTCCTTGGGTTATACAGGAGGGAAGAAGCATCCGTACCGATTCCTGCCCATCGCAGCTGACGCAGCATCTAGCTCTATCCTAGGGCAAAGCAATATCCACCCCCACAGTAGGCACCTACATCCCAGCGGTCTCTATACCAGACCACCTCGTTCATTCACAAACACCATCTCAGACTCCCACACCGGGATTTAAAAATGGCCCGCACCCCCTCTCCTGAATCAGAGACACTCCCTGCTTTTACAGGCATCCCTCGGCTGGGTTTGTGTGCAACTATCTCCTAGATGAAGCCCCTCTCGGAGAACCCCCTACAGGTAATTCTACACCTCTCAAACAAAGCTCCAATGCCCCCCTCTGCGCACCCTCTCTGCAACCGTACCCCCTAAGCACTCGGTTGGGGTATTAGGGTCAGAAATGCCTTGGTGGGGGGGCACCCCCCCTCCACTTGGGGGGACCCCGCTAGACCCACTCTCCAGCAACCAAAATACTGACCGCCCTAGACCCGTCCCTCATTCCCTCACTGGAAATACTTATTCCCAATACGGTCTTGGTGGAACGAGTATGAATCAGACACATTCTGTCCCGATCCTTGAGGGGGTGCTCTCCTGAATCTTGGTGGGGCAAGTTTCATCCCCCCGCTCCAAGAAAGCTCCTCCTCTCCCAAGAGGCCAGAGCATTAGAAACTTAAAAGATAATAAAATAATCTTTTGAGCCATATACAAATATATATATATATACTAAAAAAAAAAAGGGTGGGGGAGAAATCTGCCATCAGCTCCTCCTCCTGGATCGGTGACAAGGGGAAAGGGGGGCAGGGGGGTGAGTGTGGCCCGCTGACAAAAGTGTCCAGATTCCGGCTTCAGTCCATCTTGGACATCTCAAACTTTGTGGTCACTATTTCCTCGTCCGAGTCCAGCAAAGGGGGCAGCACGATGTCGGCCATCGAGGTGGGGATGTTGTTTTCCACCCACTCCAAGTTTTCATCCTGCACTCTGTTGCCTTTCAGAATTCCATTGGGTTCATTTTTTCCACCCCTCATCTTCATCCCCTCAAAGGCTTCATTTACCATCTGCTCTTCGTCCTGATCCTCTTCCTCGCTACCGTCATCCACGAGGGGCACGAAGGCGTATCTTTGGTTGTTGGCAGAGGGTCTCCAGAGGAACATGATCACCAGAAGGAGGATGGAAAAGAGGAATCTCCAGAAGGCATCATCGATCCACAGCTCCTGCCAGTCTGTCTGGCACTTGGAGAGTCGGAAGGTCTTGGTGGTCCAGACGATGAAGACGACAGATGCGATGACGGCAAAGATGAGGGTGTTGGTGAAGTGGCGGTAGAGTGAGAGCTTCACCACATTCCGACGCAGCTTTAGGAGCTTCATGGTCGATTTCACACGCAGGACACCCTCGATGACCGAGAAGAGCAAGTACATCAGCCCCACCCCCACGACCCGGTTCAGCAAGGCCCCCAGCCGCGGCTTGACAATGCCGTATCCCAGGCTAGCGATGATGACCAGGACACGAGCCAGCATGCGCTTCACCGCACACAGGACCTCGGCAAAGATCACCGCCCCTTGAACGGACTGTCCCTGGCTCTGGATGCTCTGGTACTCGGCGTAGAAGACGGCTTTCTCCAGCATGCCCAGGAGGATGACGCCGCCAATCCAGAACTGGATGCGCAGGATGTCACGCCAGTAGCAGGCCAGGAGGACCAGCCACAGGACCCCGTACAGGACGTAGACAATGCACATCACCATGTAGAACACCATGAGGGGCCACTCGGAGGCGGAGATGTACTGGTACTGATGGTGCTTCATCTGCACTTGGATTGTGACGTTCCAGTCTACGGACTTCTCGGCCTTTGTACTGATCTCCACTAGGAACATGTAAGGGCCGTCGTCCCACGTACTCAGCGATTCTGACTGCTGGGGCTGGTCATTGTGCCCCGAGGCAGACTCCTTAAGACCAGCCTCTTTCTCCTTGTTCGCTGCCAGCTCCTGGTCTTTCTTCTGTGGCTCCAACGTCTGTTTAGGTTCAGATGTCACAGCTTTCTTTACGGTGTCTTTATCATTAGCCTCGTCTGTCGCCAAATTGCTTCTCCTATGTTCGTCGCCCTGGAGAGTCAGCTTGATGGGAGAAGGGTCCCAATGCCAAAAATTCACCTTTGGGTCCCGGTCATGACACTTGGAGAGTCGGAACACGCCCCTCTGGAATTGGCCAGAGCCGCCGGGAAGCAACTCTTGTGTATTGTTCATGTATTTGTTCTGTGCTTTGTTCTCATCAATGTAGACTTCGTTGTGACACCGGGAACTACGCAGGTACAAATTCACATCCAAGTCCATTCCCAAGCCGCAGAAACAGGAGGACACCTGGAGGCTGACCACGGTCCCATTAAACATCGTCTTGGGGAACACAAATATATTCCTGGCGTGTTTGTTACTGGCCGTCACGACCCAGCGCCCCGGCTCGGTGCTAGCCCCGCGGGTGAGGCCGGGCCCGAGCACCAGGAGTAAGAGCGGGAGAGGCCCCAGCAGCC
>TRINITY_DN169732_c0_g1_i8 len=3838 path=[2:0-242 3:243-556 4:557-558 5:559-1442 6:1443-2198 7:2199-2201 8:2202-2594 9:2595-2612 10:2613-2613 11:2614-2621 13:2622-2705 16:2706-3467 18:3468-3837]
GGGGGGGGGAAAGAGAAAGGGGGGGGCCGAAAAGGGGGGGGAAGGGGGGGGGGGGGGGGGGGGGGGGGAGAGGAACCGCGCTGCCCCAGGAGGATGGGGTTGAAAGGAAGGTAAAGCCCTTCTGGAGAATGTGAATTGCAAGGGGCTGGGCTCACGCTACGCTAGTTAATACTTGAAAGGTCACACGGCACGACAGGCCCAGAAGCTACGCTGTCGCTACGGGGCCGGAGGACGCAGATCGGATGTGGCGCGTTAGGGGCGTGTGGGGGCTTTGGGAGAGGAGGGAAGGTTGCACAAACAGCTCAGGCCGGCCCCGGCCTCTCGGCCCCCGCTTGCGGGAGCTGCCCATGCAAGCCGAGGTTCGGGTCAGGACGGCTTGCCCACGAGGGGGCACCGTTCTCTACGGAGAGCAGGGGCTGCAGAACGTCCACCTCGCCGTCCCGGACTCAGGACTGATCTCAGCATCAGGAGGCAGCGTTTCCAGTTCACTGGCTCGACGCTCCCAGCATCTGCCAAGCCTCCCAGGAGCTGCTGCTTAGCCAGGCAAGAGAGAGAGAGAAGCAGGCTGGGAGGAGGCGGCGGCGGCAGAGTTACCGAGTGCAACATCTCAGAGGCTCCCAGTTGCTGGGATCCGAGTTCCTAACGGGGGATCTCCAAACTTCCTGCCAGTGTCTGCAGCCAATCTGCCGGGGCACAACTCCTGCTGCATGGGCAACGCGCCCTCTCCAGCTCGACTCGGGGTGAAGGAGGGCGTCTGGGGAATTTTGACCCGAATCAGTTCTGGTATGCGAGCGCGCAAGCCGGGGATGGGCGCAGCTCCTTCCTCTTGCGGCGTCTCCGTTGGCAGGTGACAGTTTCCAAAGCCGAGCGGCGGTGGTGCAGGGTCAACCGGCAGGAGAGGAGGGGCCAAGATCCGGTCCTGCTGTTAGCCCAACAACTGTGCTCGCCGGGGATGGGCAGGGCTCGCGGCAAATCAGAGATGAGACTCCTCCCCTGCTCGCCAACAGAATTTGCCGATAGTAGCCAAGGTCTTGGGTGGTCCCCAGACAGGAGCAACTTCTGGCTGATCAGAAGGGAGAAACTCAAGCCAAAAAGGTGGACCAAGTTTACAAAAGAGCCACGGCACTAAATCCCCTCCAAGCAGGCAGGGCATGGCAGGAATCTGGCCTCTCTCAGCCCGGGGCTGGTGGGGCCTGCTCTTGTCCTGCAGAGGGATTCCTTGGGTTATACAGGAGGGAAGAAGCATCCGTACCGATTCCTGCCCATCGCAGCTGACGCAGCATCTAGCTCTATCCTAGGGCAAAGCAATATCCACCCCCACAGTAGGCACCTACATCCCAGCGGTCTCTATACCAGACCACCTCGTTCATTCACAAACACCATCTCAGACTCCCACACCGGGATTTAAAAATGGCCCGCACCCCCTCTCCTGAATCAGAGACACTCCCTGCTTTTACAGGCATCCCTCGGCTGGGTTTGTGTGCAACTATCTCCTAGATGAAGCCCCTCTCGGAGAACCCCCTACAGGTAATTCTACACCTCTCAAACAAAGCTCCAATGCCCCCCTCTGCGCACCCTCTCTGCAACCGTACCCCCTAAGCACTCGGTTGGGGTATTAGGGTCAGAAATGCCTTGGTGGGGGGGCACCCCCCCTCCACTTGGGGGGACCCCGCTAGACCCACTCTCCAGCAACCAAAATACTGACCGCCCTAGACCCGTCCCTCATTCCCTCACTGGAAATACTTATTCCCAATACGGTCTTGGTGGAACGAGTATGAATCAGACACATTCTGTCCCGATCCTTGAGGGGGTGCTCTCCTGAATCTTGGTGGGGCAAGTTTCATCCCCCCGCTCCAAGAAAGCTCCTCCTCTCCCAAGAGGCCAGAGCATTAGAAACTTAAAAGATAATAAAATAATCTTTTGAGCCATATACAAATATATATATATATACTAAAAAAAAAAAGGGTGGGGGAGAAATCTGCCATCAGCTCCTCCTCCTGGATCGGTGACAAGGGGAAAGGGGGGCAGGGGGGTGAGTGTGGCCCGCTGACAAAAGTGTCCAGATTCCGGCTTCAGTCCATCTTGGACATCTCAAACTTTGTGGTCACTATTTCCTCGTCCGAGTCCAGCAAAGGGGGCAGCACGATGTCGGCCATCGAGGTGGGGATGTTGTTTTCCACCCACTCCAAGTTTTCATCCTGCACTCTGTTGCCTTTCAGAATTCCATTGGGTTCATTTTTTCCACCCCTCATCTTCATCCCCTCAAAGGCTTCATTTACCATCTGCTCTTCGTCCTGATCCTCTTCCTCGCTACCGTCATCCACGAGGGGCACGAAGGCGTATCTTTGGTTGTTGGCAGAGGGTCTCCAGAGGAACATGATCACCAGAAGGAGGATGGAAAAGAGGAATCTCCAGAAGGCATCATCGATCCACAGCTCCTGCCAGTCTGTCTGGCACTTGGAGAGTCGGAAGGTCTTGGTGGTCCAGACGATGAAGACGACAGATGCGATGACGGCAAAGATGAGGGTGTTGGTGAAGTGGCGGTAGAGTGAGAGCTTCACCACATTCCGACGCAGCTTTAGGAGCTTCATGGTCTGCACCAGACTGATTAGGATCCACCAGACGATACAGGAATCCACAAAGGCCAGGGTGATATCACACCATAGGGTGATCAAACTAATTTTCTCCGATTTCACACGCAGGACGCCCTCGATGACCGAGAAGAGCAAGTACATCAGCCCCACCCCCACGACCCGGTTCAGCAAGGCCCCCAGCCGCGGCTTGACAATGCCGTATCCCAGGCTAGCGATGATGACCAGGACACGAGCCAGCATGCGCTTCACCGCACACAGGACCTCGGCAAAGATCACCGCCCCTTGAACGGACTGTCCCTGGCTCTGGATGCTCTGGTACTCGGCGTAGAAGACGGCTTTCTCCAGCATGCCCAGGAGGATGACGCCGCCAATCCAGAACTGGATGCGCAGGATGTCACGCCAGTAGCAGGCCAGGAGGACCAGCCACAGGACCCCGTACAGGACGTAGACAATGCACATCACCATGTAGAACACCATGAGGGGCCACTCGGAGGCGGAGATGTACTGGTACTGATGGTGCTTCATCTGCACTTGGATTGTGACGTTCCAGTCTACGGACTTCTCGGCCTTTGTACTGATCTCCACTAGGAACATGTAAGGGCCGTCGTCCCACGTACTCAGCGATTCTGACTGCTGGGGCTGGTCATTGTGCCCCGAGGCAGACTCCTTAAGACCAGCCTCTTTCTCCTTGTTCGCTGCCAGCTCCTGGTCTTTCTTCTGTGGCTCCAACGTCTGTTTAGGTTCAGATGTCACAGCTTTCTTTACGGTGTCTTTATCATTAGCCTCGTCTGTCGCCAAATTGCTTCTCCTATGTTCGTCGCCCTGGAGAGTCAGCTTGATGGGAGAAGGGTCCCAATGCCAAAAATTCACCTTTGGGTCCCGGTCATGACACTTGGAGAGTCGGAACACGCCCCTCTGGAATTGGCCAGAGCCGCCGGGAAGCAACTCTTGTGTATTGTTCATGTATTTGTTCTGTGCTTTGTTCTCATCAATGTAGACTTCGTTGTGACACCGGGAACTACGCAGGTACAAATTCACATCCAAGTCCATTCCCAAGCCGCAGAAACAGGAGGACACCTGGAGGCTGACCACGGTCCCATTAAACATCGTCTTGGGGAACACAAATATATTCCTGGCGTGTTTGTTACTGGCCGTCACGACCCAGCGCCCCGGCTCGGTGCTAGCCCCGCGGGTGAGGCCGGGCCCGAGCACCAGGAGTAAGAGCGGGAGAGGCCCCAGCAGCC
>TRINITY_DN169732_c0_g1_i1 len=1112 path=[0:0-770 10:771-771 11:772-779 12:780-842 14:843-1111]
CGGGTTTTTTGGGGGGGGGCGGTGTGAAAGAAAAAGGGGGGGGGGGGGGGGGTTGGGGGGGGGGGGGGGAGAGAAGAGATGTCCCTGCGGGAGTGTTCCAGGGCCTCTTTGCTGCGGAAGGGGATGCTTTCCAGAGACTATGAGCGCCCCAGAAGCCAGGTTGTCAATGCCATGCCCCGAAGAGGGCATGTGAGAACCAGGGCAAGGGATTCTGGGATAGCCACCTCAATAGAGAGCGTGGCAAGACATGGGAGAGGCAGATGATTGGCTGTCAAAGTACATGGTACTTGGGGGGGGGGGGGTAACGGTATCTCTGCCCCTCTCTAGCTTCCCATGGGGTCGTCATTAGATTCCAGTGGGTCGAGGAACTCTGGGAAAGGGCCTCCTTGCAAGCTAATGCAGCAAGACCATCCCAGAGCTGGGGGTAGAACCCAGGAGTCCTGACTCTCCGCTCTTCCTGCTCTAACCACTAGACCTCACTCCCCTGCCAGAGTTGGGAATAGAACCCAGGAGTCCCAACTCCCAGCCCCACTACCTTAATGCACTGGAGCCCACTCCCCTTCCAGAGCTGGGGAAAGAACCCAGGAGTCCTGGCTCTCCATTCCCACCCCCATTCTCATCTCTCGCCAGAGAAAGTCAGTCACATTTGCATCTGGCCACGAGGCAGGAAGTACGCAACCTAGAAAGGGGGGGGGATGGGGGAACTAAGAGGGGGTGCAACCAAGGGAGCGTGCAGACAAGCTCAGAGGGAGACCAACGGGTGTGGAGGATATCCACCAGCAGAGGGCGGAGTCGAGCATAGCCAGGGGGATGGCAGCCAGCAGCACCAAGTCATCCTGAGCCTGGGGTGAACAAATAAGAGACAGAGAAAGAGGGAGAGAGAGCGAGAGAGAGAGAGGTGTGATCGAAAGAACCAGGGGAAGGAGGCAGCGGGCAGCAGAGAGGAGAGGTGCTGGGGGAGGGAGGCACGGTGCAGAGAGGCAGCTGGGGGTCAGTCAGTGAGAGCAGGAGAGAGCAGAGAATTATCCTTTTGGGGGGGGGGGGGGGGGGGAATGGGCGGGAAGAGGGAAACATTCAAAAAAAAGGAAAAGGATTCCCCAGCGGTCAGCAGG
>TRINITY_DN169732_c0_g1_i10 len=2683 path=[2:0-242 3:243-556 5:557-1440 6:1441-2196 8:2197-2589 9:2590-2607 10:2608-2608 19:2609-2682]
GGGGGGGGGAAAGAGAAAGGGGGGGGCCGAAAAGGGGGGGGAAGGGGGGGGGGGGGGGGGGGGGGGGGAGAGGAACCGCGCTGCCCCAGGAGGATGGGGTTGAAAGGAAGGTAAAGCCCTTCTGGAGAATGTGAATTGCAAGGGGCTGGGCTCACGCTACGCTAGTTAATACTTGAAAGGTCACACGGCACGACAGGCCCAGAAGCTACGCTGTCGCTACGGGGCCGGAGGACGCAGATCGGATGTGGCGCGTTAGGGGCGTGTGGGGGCTTTGGGAGAGGAGGGAAGGTTGCACAAACAGCTCAGGCCGGCCCCGGCCTCTCGGCCCCCGCTTGCGGGAGCTGCCCATGCAAGCCGAGGTTCGGGTCAGGACGGCTTGCCCACGAGGGGGCACCGTTCTCTACGGAGAGCAGGGGCTGCAGAACGTCCACCTCGCCGTCCCGGACTCAGGACTGATCTCAGCATCAGGAGGCAGCGTTTCCAGTTCACTGGCTCGACGCTCCCAGCATCTGCCAAGCCTCCCAGGAGCTGCTGCTTAGCCAGGCAAGAGAGAGAGAAGCAGGCTGGGAGGAGGCGGCGGCGGCAGAGTTACCGAGTGCAACATCTCAGAGGCTCCCAGTTGCTGGGATCCGAGTTCCTAACGGGGGATCTCCAAACTTCCTGCCAGTGTCTGCAGCCAATCTGCCGGGGCACAACTCCTGCTGCATGGGCAACGCGCCCTCTCCAGCTCGACTCGGGGTGAAGGAGGGCGTCTGGGGAATTTTGACCCGAATCAGTTCTGGTATGCGAGCGCGCAAGCCGGGGATGGGCGCAGCTCCTTCCTCTTGCGGCGTCTCCGTTGGCAGGTGACAGTTTCCAAAGCCGAGCGGCGGTGGTGCAGGGTCAACCGGCAGGAGAGGAGGGGCCAAGATCCGGTCCTGCTGTTAGCCCAACAACTGTGCTCGCCGGGGATGGGCAGGGCTCGCGGCAAATCAGAGATGAGACTCCTCCCCTGCTCGCCAACAGAATTTGCCGATAGTAGCCAAGGTCTTGGGTGGTCCCCAGACAGGAGCAACTTCTGGCTGATCAGAAGGGAGAAACTCAAGCCAAAAAGGTGGACCAAGTTTACAAAAGAGCCACGGCACTAAATCCCCTCCAAGCAGGCAGGGCATGGCAGGAATCTGGCCTCTCTCAGCCCGGGGCTGGTGGGGCCTGCTCTTGTCCTGCAGAGGGATTCCTTGGGTTATACAGGAGGGAAGAAGCATCCGTACCGATTCCTGCCCATCGCAGCTGACGCAGCATCTAGCTCTATCCTAGGGCAAAGCAATATCCACCCCCACAGTAGGCACCTACATCCCAGCGGTCTCTATACCAGACCACCTCGTTCATTCACAAACACCATCTCAGACTCCCACACCGGGATTTAAAAATGGCCCGCACCCCCTCTCCTGAATCAGAGACACTCCCTGCTTTTACAGGCATCCCTCGGCTGGGTTTGTGTGCAACTATCTCCTAGATGAAGCCCCTCTCGGAGAACCCCCTACAGGTAATTCTACACCTCTCAAACAAAGCTCCAATGCCCCCCTCTGCGCACCCTCTCTGCAACCGTACCCCCTAAGCACTCGGTTGGGGTATTAGGGTCAGAAATGCCTTGGTGGGGGGGCACCCCCCCTCCACTTGGGGGGACCCCGCTAGACCCACTCTCCAGCAACCAAAATACTGACCGCCCTAGACCCGTCCCTCATTCCCTCACTGGAAATACTTATTCCCAATACGGTCTTGGTGGAACGAGTATGAATCAGACACATTCTGTCCCGATCCTTGAGGGGGTGCTCTCCTGAATCTTGGTGGGGCAAGTTTCATCCCCCCGCTCCAAGAAAGCTCCTCCTCTCCCAAGAGGCCAGAGCATTAGAAACTTAAAAGATAATAAAATAATCTTTTGAGCCATATACAAATATATATATATATACTAAAAAAAAAAAGGGTGGGGGAGAAATCTGCCATCAGCTCCTCCTCCTGGATCGGTGACAAGGGGAAAGGGGGGCAGGGGGGTGAGTGTGGCCCGCTGACAAAAGTGTCCAGATTCCGGCTTCAGTCCATCTTGGACATCTCAAACTTTGTGGTCACTATTTCCTCGTCCGAGTCCAGCAAAGGGGGCAGCACGATGTCGGCCATCGAGGTGGGGATGTTGTTTTCCACCCACTCCAAGTTTTCATCCACTCTGTTGCCTTTCAGAATTCCATTGGGTTCATTTTTTCCACCCCTCATCTTCATCCCCTCAAAGGCTTCATTTACCATCTGCTCTTCGTCCTGATCCTCTTCCTCGCTACCGTCATCCACGAGGGGCACGAAGGCGTATCTTTGGTTGTTGGCAGAGGGTCTCCAGAGGAACATGATCACCAGAAGGAGGATGGAAAAGAGGAATCTCCAGAAGGCATCATCGATCCACAGCTCCTGCCAGTCTGTCTGGCACTTGGAGAGTCGGAAGGTCTTGGTGGTCCAGACGATGAAGACGACAGATGCGATGACGGCAAAGATGAGGGTGTTGGTGAAGTGGCGGTAGAGTGAGAGCTTCACCACATTCCGACGCAGCTTTAGGAGCTTCATGGTCTGCACCAGACTGATTAGGAGATCGGAAGAGCACACGTCTGAACTCCAGTCACCTTGTAATCTCGTATGCCGTCTTCTGCTTGAAAAAAAAAAC
>TRINITY_DN169732_c0_g1_i3 len=3833 path=[2:0-242 3:243-556 5:557-1440 6:1441-2196 7:2197-2199 8:2200-2592 9:2593-2610 10:2611-2611 11:2612-2619 12:2620-2682 15:2683-2700 16:2701-3462 18:3463-3832]
GGGGGGGGGAAAGAGAAAGGGGGGGGCCGAAAAGGGGGGGGAAGGGGGGGGGGGGGGGGGGGGGGGGGAGAGGAACCGCGCTGCCCCAGGAGGATGGGGTTGAAAGGAAGGTAAAGCCCTTCTGGAGAATGTGAATTGCAAGGGGCTGGGCTCACGCTACGCTAGTTAATACTTGAAAGGTCACACGGCACGACAGGCCCAGAAGCTACGCTGTCGCTACGGGGCCGGAGGACGCAGATCGGATGTGGCGCGTTAGGGGCGTGTGGGGGCTTTGGGAGAGGAGGGAAGGTTGCACAAACAGCTCAGGCCGGCCCCGGCCTCTCGGCCCCCGCTTGCGGGAGCTGCCCATGCAAGCCGAGGTTCGGGTCAGGACGGCTTGCCCACGAGGGGGCACCGTTCTCTACGGAGAGCAGGGGCTGCAGAACGTCCACCTCGCCGTCCCGGACTCAGGACTGATCTCAGCATCAGGAGGCAGCGTTTCCAGTTCACTGGCTCGACGCTCCCAGCATCTGCCAAGCCTCCCAGGAGCTGCTGCTTAGCCAGGCAAGAGAGAGAGAAGCAGGCTGGGAGGAGGCGGCGGCGGCAGAGTTACCGAGTGCAACATCTCAGAGGCTCCCAGTTGCTGGGATCCGAGTTCCTAACGGGGGATCTCCAAACTTCCTGCCAGTGTCTGCAGCCAATCTGCCGGGGCACAACTCCTGCTGCATGGGCAACGCGCCCTCTCCAGCTCGACTCGGGGTGAAGGAGGGCGTCTGGGGAATTTTGACCCGAATCAGTTCTGGTATGCGAGCGCGCAAGCCGGGGATGGGCGCAGCTCCTTCCTCTTGCGGCGTCTCCGTTGGCAGGTGACAGTTTCCAAAGCCGAGCGGCGGTGGTGCAGGGTCAACCGGCAGGAGAGGAGGGGCCAAGATCCGGTCCTGCTGTTAGCCCAACAACTGTGCTCGCCGGGGATGGGCAGGGCTCGCGGCAAATCAGAGATGAGACTCCTCCCCTGCTCGCCAACAGAATTTGCCGATAGTAGCCAAGGTCTTGGGTGGTCCCCAGACAGGAGCAACTTCTGGCTGATCAGAAGGGAGAAACTCAAGCCAAAAAGGTGGACCAAGTTTACAAAAGAGCCACGGCACTAAATCCCCTCCAAGCAGGCAGGGCATGGCAGGAATCTGGCCTCTCTCAGCCCGGGGCTGGTGGGGCCTGCTCTTGTCCTGCAGAGGGATTCCTTGGGTTATACAGGAGGGAAGAAGCATCCGTACCGATTCCTGCCCATCGCAGCTGACGCAGCATCTAGCTCTATCCTAGGGCAAAGCAATATCCACCCCCACAGTAGGCACCTACATCCCAGCGGTCTCTATACCAGACCACCTCGTTCATTCACAAACACCATCTCAGACTCCCACACCGGGATTTAAAAATGGCCCGCACCCCCTCTCCTGAATCAGAGACACTCCCTGCTTTTACAGGCATCCCTCGGCTGGGTTTGTGTGCAACTATCTCCTAGATGAAGCCCCTCTCGGAGAACCCCCTACAGGTAATTCTACACCTCTCAAACAAAGCTCCAATGCCCCCCTCTGCGCACCCTCTCTGCAACCGTACCCCCTAAGCACTCGGTTGGGGTATTAGGGTCAGAAATGCCTTGGTGGGGGGGCACCCCCCCTCCACTTGGGGGGACCCCGCTAGACCCACTCTCCAGCAACCAAAATACTGACCGCCCTAGACCCGTCCCTCATTCCCTCACTGGAAATACTTATTCCCAATACGGTCTTGGTGGAACGAGTATGAATCAGACACATTCTGTCCCGATCCTTGAGGGGGTGCTCTCCTGAATCTTGGTGGGGCAAGTTTCATCCCCCCGCTCCAAGAAAGCTCCTCCTCTCCCAAGAGGCCAGAGCATTAGAAACTTAAAAGATAATAAAATAATCTTTTGAGCCATATACAAATATATATATATATACTAAAAAAAAAAAGGGTGGGGGAGAAATCTGCCATCAGCTCCTCCTCCTGGATCGGTGACAAGGGGAAAGGGGGGCAGGGGGGTGAGTGTGGCCCGCTGACAAAAGTGTCCAGATTCCGGCTTCAGTCCATCTTGGACATCTCAAACTTTGTGGTCACTATTTCCTCGTCCGAGTCCAGCAAAGGGGGCAGCACGATGTCGGCCATCGAGGTGGGGATGTTGTTTTCCACCCACTCCAAGTTTTCATCCTGCACTCTGTTGCCTTTCAGAATTCCATTGGGTTCATTTTTTCCACCCCTCATCTTCATCCCCTCAAAGGCTTCATTTACCATCTGCTCTTCGTCCTGATCCTCTTCCTCGCTACCGTCATCCACGAGGGGCACGAAGGCGTATCTTTGGTTGTTGGCAGAGGGTCTCCAGAGGAACATGATCACCAGAAGGAGGATGGAAAAGAGGAATCTCCAGAAGGCATCATCGATCCACAGCTCCTGCCAGTCTGTCTGGCACTTGGAGAGTCGGAAGGTCTTGGTGGTCCAGACGATGAAGACGACAGATGCGATGACGGCAAAGATGAGGGTGTTGGTGAAGTGGCGGTAGAGTGAGAGCTTCACCACATTCCGACGCAGCTTTAGGAGCTTCATGGTCTGCACCAGACTGATTAGGATCCACCAGCAGAGGGCGGAGTCGAGCATAGCCAGGGGGATGGCAGCCAGCAGCACCAAGTCATCCTGAGCCGATTTCACACGCAGGACACCCTCGATGACCGAGAAGAGCAAGTACATCAGCCCCACCCCCACGACCCGGTTCAGCAAGGCCCCCAGCCGCGGCTTGACAATGCCGTATCCCAGGCTAGCGATGATGACCAGGACACGAGCCAGCATGCGCTTCACCGCACACAGGACCTCGGCAAAGATCACCGCCCCTTGAACGGACTGTCCCTGGCTCTGGATGCTCTGGTACTCGGCGTAGAAGACGGCTTTCTCCAGCATGCCCAGGAGGATGACGCCGCCAATCCAGAACTGGATGCGCAGGATGTCACGCCAGTAGCAGGCCAGGAGGACCAGCCACAGGACCCCGTACAGGACGTAGACAATGCACATCACCATGTAGAACACCATGAGGGGCCACTCGGAGGCGGAGATGTACTGGTACTGATGGTGCTTCATCTGCACTTGGATTGTGACGTTCCAGTCTACGGACTTCTCGGCCTTTGTACTGATCTCCACTAGGAACATGTAAGGGCCGTCGTCCCACGTACTCAGCGATTCTGACTGCTGGGGCTGGTCATTGTGCCCCGAGGCAGACTCCTTAAGACCAGCCTCTTTCTCCTTGTTCGCTGCCAGCTCCTGGTCTTTCTTCTGTGGCTCCAACGTCTGTTTAGGTTCAGATGTCACAGCTTTCTTTACGGTGTCTTTATCATTAGCCTCGTCTGTCGCCAAATTGCTTCTCCTATGTTCGTCGCCCTGGAGAGTCAGCTTGATGGGAGAAGGGTCCCAATGCCAAAAATTCACCTTTGGGTCCCGGTCATGACACTTGGAGAGTCGGAACACGCCCCTCTGGAATTGGCCAGAGCCGCCGGGAAGCAACTCTTGTGTATTGTTCATGTATTTGTTCTGTGCTTTGTTCTCATCAATGTAGACTTCGTTGTGACACCGGGAACTACGCAGGTACAAATTCACATCCAAGTCCATTCCCAAGCCGCAGAAACAGGAGGACACCTGGAGGCTGACCACGGTCCCATTAAACATCGTCTTGGGGAACACAAATATATTCCTGGCGTGTTTGTTACTGGCCGTCACGACCCAGCGCCCCGGCTCGGTGCTAGCCCCGCGGGTGAGGCCGGGCCCGAGCACCAGGAGTAAGAGCGGGAGAGGCCCCAGCAGCC
>TRINITY_DN169732_c0_g1_i12 len=2688 path=[2:0-242 3:243-556 4:557-558 5:559-1442 6:1443-2198 7:2199-2201 8:2202-2594 9:2595-2612 10:2613-2613 19:2614-2687]
GGGGGGGGGAAAGAGAAAGGGGGGGGCCGAAAAGGGGGGGGAAGGGGGGGGGGGGGGGGGGGGGGGGGAGAGGAACCGCGCTGCCCCAGGAGGATGGGGTTGAAAGGAAGGTAAAGCCCTTCTGGAGAATGTGAATTGCAAGGGGCTGGGCTCACGCTACGCTAGTTAATACTTGAAAGGTCACACGGCACGACAGGCCCAGAAGCTACGCTGTCGCTACGGGGCCGGAGGACGCAGATCGGATGTGGCGCGTTAGGGGCGTGTGGGGGCTTTGGGAGAGGAGGGAAGGTTGCACAAACAGCTCAGGCCGGCCCCGGCCTCTCGGCCCCCGCTTGCGGGAGCTGCCCATGCAAGCCGAGGTTCGGGTCAGGACGGCTTGCCCACGAGGGGGCACCGTTCTCTACGGAGAGCAGGGGCTGCAGAACGTCCACCTCGCCGTCCCGGACTCAGGACTGATCTCAGCATCAGGAGGCAGCGTTTCCAGTTCACTGGCTCGACGCTCCCAGCATCTGCCAAGCCTCCCAGGAGCTGCTGCTTAGCCAGGCAAGAGAGAGAGAGAAGCAGGCTGGGAGGAGGCGGCGGCGGCAGAGTTACCGAGTGCAACATCTCAGAGGCTCCCAGTTGCTGGGATCCGAGTTCCTAACGGGGGATCTCCAAACTTCCTGCCAGTGTCTGCAGCCAATCTGCCGGGGCACAACTCCTGCTGCATGGGCAACGCGCCCTCTCCAGCTCGACTCGGGGTGAAGGAGGGCGTCTGGGGAATTTTGACCCGAATCAGTTCTGGTATGCGAGCGCGCAAGCCGGGGATGGGCGCAGCTCCTTCCTCTTGCGGCGTCTCCGTTGGCAGGTGACAGTTTCCAAAGCCGAGCGGCGGTGGTGCAGGGTCAACCGGCAGGAGAGGAGGGGCCAAGATCCGGTCCTGCTGTTAGCCCAACAACTGTGCTCGCCGGGGATGGGCAGGGCTCGCGGCAAATCAGAGATGAGACTCCTCCCCTGCTCGCCAACAGAATTTGCCGATAGTAGCCAAGGTCTTGGGTGGTCCCCAGACAGGAGCAACTTCTGGCTGATCAGAAGGGAGAAACTCAAGCCAAAAAGGTGGACCAAGTTTACAAAAGAGCCACGGCACTAAATCCCCTCCAAGCAGGCAGGGCATGGCAGGAATCTGGCCTCTCTCAGCCCGGGGCTGGTGGGGCCTGCTCTTGTCCTGCAGAGGGATTCCTTGGGTTATACAGGAGGGAAGAAGCATCCGTACCGATTCCTGCCCATCGCAGCTGACGCAGCATCTAGCTCTATCCTAGGGCAAAGCAATATCCACCCCCACAGTAGGCACCTACATCCCAGCGGTCTCTATACCAGACCACCTCGTTCATTCACAAACACCATCTCAGACTCCCACACCGGGATTTAAAAATGGCCCGCACCCCCTCTCCTGAATCAGAGACACTCCCTGCTTTTACAGGCATCCCTCGGCTGGGTTTGTGTGCAACTATCTCCTAGATGAAGCCCCTCTCGGAGAACCCCCTACAGGTAATTCTACACCTCTCAAACAAAGCTCCAATGCCCCCCTCTGCGCACCCTCTCTGCAACCGTACCCCCTAAGCACTCGGTTGGGGTATTAGGGTCAGAAATGCCTTGGTGGGGGGGCACCCCCCCTCCACTTGGGGGGACCCCGCTAGACCCACTCTCCAGCAACCAAAATACTGACCGCCCTAGACCCGTCCCTCATTCCCTCACTGGAAATACTTATTCCCAATACGGTCTTGGTGGAACGAGTATGAATCAGACACATTCTGTCCCGATCCTTGAGGGGGTGCTCTCCTGAATCTTGGTGGGGCAAGTTTCATCCCCCCGCTCCAAGAAAGCTCCTCCTCTCCCAAGAGGCCAGAGCATTAGAAACTTAAAAGATAATAAAATAATCTTTTGAGCCATATACAAATATATATATATATACTAAAAAAAAAAAGGGTGGGGGAGAAATCTGCCATCAGCTCCTCCTCCTGGATCGGTGACAAGGGGAAAGGGGGGCAGGGGGGTGAGTGTGGCCCGCTGACAAAAGTGTCCAGATTCCGGCTTCAGTCCATCTTGGACATCTCAAACTTTGTGGTCACTATTTCCTCGTCCGAGTCCAGCAAAGGGGGCAGCACGATGTCGGCCATCGAGGTGGGGATGTTGTTTTCCACCCACTCCAAGTTTTCATCCTGCACTCTGTTGCCTTTCAGAATTCCATTGGGTTCATTTTTTCCACCCCTCATCTTCATCCCCTCAAAGGCTTCATTTACCATCTGCTCTTCGTCCTGATCCTCTTCCTCGCTACCGTCATCCACGAGGGGCACGAAGGCGTATCTTTGGTTGTTGGCAGAGGGTCTCCAGAGGAACATGATCACCAGAAGGAGGATGGAAAAGAGGAATCTCCAGAAGGCATCATCGATCCACAGCTCCTGCCAGTCTGTCTGGCACTTGGAGAGTCGGAAGGTCTTGGTGGTCCAGACGATGAAGACGACAGATGCGATGACGGCAAAGATGAGGGTGTTGGTGAAGTGGCGGTAGAGTGAGAGCTTCACCACATTCCGACGCAGCTTTAGGAGCTTCATGGTCTGCACCAGACTGATTAGGAGATCGGAAGAGCACACGTCTGAACTCCAGTCACCTTGTAATCTCGTATGCCGTCTTCTGCTTGAAAAAAAAAAC
>TRINITY_DN169732_c0_g1_i6 len=317 path=[2:0-242 19:243-316]
GGGGGGGGGAAAGAGAAAGGGGGGGGCCGAAAAGGGGGGGGAAGGGGGGGGGGGGGGGGGGGGGGGGGAGAGGAACCGCGCTGCCCCAGGAGGATGGGGTTGAAAGGAAGGTAAAGCCCTTCTGGAGAATGTGAATTGCAAGGGGCTGGGCTCACGCTACGCTAGTTAATACTTGAAAGGTCACACGGCACGACAGGCCCAGAAGCTACGCTGTCGCTACGGGGCCGGAGGACGCAGATCGGAGATCGGAAGAGCACACGTCTGAACTCCAGTCACCTTGTAATCTCGTATGCCGTCTTCTGCTTGAAAAAAAAAAC
>TRINITY_DN169732_c0_g1_i5 len=3540 path=[2:0-242 3:243-556 4:557-558 5:559-1442 6:1443-2198 7:2199-2201 8:2202-2594 9:2595-2612 10:2613-2613 11:2614-2621 12:2622-2684 15:2685-2702 16:2703-3464 17:3465-3465 19:3466-3539]
GGGGGGGGGAAAGAGAAAGGGGGGGGCCGAAAAGGGGGGGGAAGGGGGGGGGGGGGGGGGGGGGGGGGAGAGGAACCGCGCTGCCCCAGGAGGATGGGGTTGAAAGGAAGGTAAAGCCCTTCTGGAGAATGTGAATTGCAAGGGGCTGGGCTCACGCTACGCTAGTTAATACTTGAAAGGTCACACGGCACGACAGGCCCAGAAGCTACGCTGTCGCTACGGGGCCGGAGGACGCAGATCGGATGTGGCGCGTTAGGGGCGTGTGGGGGCTTTGGGAGAGGAGGGAAGGTTGCACAAACAGCTCAGGCCGGCCCCGGCCTCTCGGCCCCCGCTTGCGGGAGCTGCCCATGCAAGCCGAGGTTCGGGTCAGGACGGCTTGCCCACGAGGGGGCACCGTTCTCTACGGAGAGCAGGGGCTGCAGAACGTCCACCTCGCCGTCCCGGACTCAGGACTGATCTCAGCATCAGGAGGCAGCGTTTCCAGTTCACTGGCTCGACGCTCCCAGCATCTGCCAAGCCTCCCAGGAGCTGCTGCTTAGCCAGGCAAGAGAGAGAGAGAAGCAGGCTGGGAGGAGGCGGCGGCGGCAGAGTTACCGAGTGCAACATCTCAGAGGCTCCCAGTTGCTGGGATCCGAGTTCCTAACGGGGGATCTCCAAACTTCCTGCCAGTGTCTGCAGCCAATCTGCCGGGGCACAACTCCTGCTGCATGGGCAACGCGCCCTCTCCAGCTCGACTCGGGGTGAAGGAGGGCGTCTGGGGAATTTTGACCCGAATCAGTTCTGGTATGCGAGCGCGCAAGCCGGGGATGGGCGCAGCTCCTTCCTCTTGCGGCGTCTCCGTTGGCAGGTGACAGTTTCCAAAGCCGAGCGGCGGTGGTGCAGGGTCAACCGGCAGGAGAGGAGGGGCCAAGATCCGGTCCTGCTGTTAGCCCAACAACTGTGCTCGCCGGGGATGGGCAGGGCTCGCGGCAAATCAGAGATGAGACTCCTCCCCTGCTCGCCAACAGAATTTGCCGATAGTAGCCAAGGTCTTGGGTGGTCCCCAGACAGGAGCAACTTCTGGCTGATCAGAAGGGAGAAACTCAAGCCAAAAAGGTGGACCAAGTTTACAAAAGAGCCACGGCACTAAATCCCCTCCAAGCAGGCAGGGCATGGCAGGAATCTGGCCTCTCTCAGCCCGGGGCTGGTGGGGCCTGCTCTTGTCCTGCAGAGGGATTCCTTGGGTTATACAGGAGGGAAGAAGCATCCGTACCGATTCCTGCCCATCGCAGCTGACGCAGCATCTAGCTCTATCCTAGGGCAAAGCAATATCCACCCCCACAGTAGGCACCTACATCCCAGCGGTCTCTATACCAGACCACCTCGTTCATTCACAAACACCATCTCAGACTCCCACACCGGGATTTAAAAATGGCCCGCACCCCCTCTCCTGAATCAGAGACACTCCCTGCTTTTACAGGCATCCCTCGGCTGGGTTTGTGTGCAACTATCTCCTAGATGAAGCCCCTCTCGGAGAACCCCCTACAGGTAATTCTACACCTCTCAAACAAAGCTCCAATGCCCCCCTCTGCGCACCCTCTCTGCAACCGTACCCCCTAAGCACTCGGTTGGGGTATTAGGGTCAGAAATGCCTTGGTGGGGGGGCACCCCCCCTCCACTTGGGGGGACCCCGCTAGACCCACTCTCCAGCAACCAAAATACTGACCGCCCTAGACCCGTCCCTCATTCCCTCACTGGAAATACTTATTCCCAATACGGTCTTGGTGGAACGAGTATGAATCAGACACATTCTGTCCCGATCCTTGAGGGGGTGCTCTCCTGAATCTTGGTGGGGCAAGTTTCATCCCCCCGCTCCAAGAAAGCTCCTCCTCTCCCAAGAGGCCAGAGCATTAGAAACTTAAAAGATAATAAAATAATCTTTTGAGCCATATACAAATATATATATATATACTAAAAAAAAAAAGGGTGGGGGAGAAATCTGCCATCAGCTCCTCCTCCTGGATCGGTGACAAGGGGAAAGGGGGGCAGGGGGGTGAGTGTGGCCCGCTGACAAAAGTGTCCAGATTCCGGCTTCAGTCCATCTTGGACATCTCAAACTTTGTGGTCACTATTTCCTCGTCCGAGTCCAGCAAAGGGGGCAGCACGATGTCGGCCATCGAGGTGGGGATGTTGTTTTCCACCCACTCCAAGTTTTCATCCTGCACTCTGTTGCCTTTCAGAATTCCATTGGGTTCATTTTTTCCACCCCTCATCTTCATCCCCTCAAAGGCTTCATTTACCATCTGCTCTTCGTCCTGATCCTCTTCCTCGCTACCGTCATCCACGAGGGGCACGAAGGCGTATCTTTGGTTGTTGGCAGAGGGTCTCCAGAGGAACATGATCACCAGAAGGAGGATGGAAAAGAGGAATCTCCAGAAGGCATCATCGATCCACAGCTCCTGCCAGTCTGTCTGGCACTTGGAGAGTCGGAAGGTCTTGGTGGTCCAGACGATGAAGACGACAGATGCGATGACGGCAAAGATGAGGGTGTTGGTGAAGTGGCGGTAGAGTGAGAGCTTCACCACATTCCGACGCAGCTTTAGGAGCTTCATGGTCTGCACCAGACTGATTAGGATCCACCAGCAGAGGGCGGAGTCGAGCATAGCCAGGGGGATGGCAGCCAGCAGCACCAAGTCATCCTGAGCCGATTTCACACGCAGGACACCCTCGATGACCGAGAAGAGCAAGTACATCAGCCCCACCCCCACGACCCGGTTCAGCAAGGCCCCCAGCCGCGGCTTGACAATGCCGTATCCCAGGCTAGCGATGATGACCAGGACACGAGCCAGCATGCGCTTCACCGCACACAGGACCTCGGCAAAGATCACCGCCCCTTGAACGGACTGTCCCTGGCTCTGGATGCTCTGGTACTCGGCGTAGAAGACGGCTTTCTCCAGCATGCCCAGGAGGATGACGCCGCCAATCCAGAACTGGATGCGCAGGATGTCACGCCAGTAGCAGGCCAGGAGGACCAGCCACAGGACCCCGTACAGGACGTAGACAATGCACATCACCATGTAGAACACCATGAGGGGCCACTCGGAGGCGGAGATGTACTGGTACTGATGGTGCTTCATCTGCACTTGGATTGTGACGTTCCAGTCTACGGACTTCTCGGCCTTTGTACTGATCTCCACTAGGAACATGTAAGGGCCGTCGTCCCACGTACTCAGCGATTCTGACTGCTGGGGCTGGTCATTGTGCCCCGAGGCAGACTCCTTAAGACCAGCCTCTTTCTCCTTGTTCGCTGCCAGCTCCTGGTCTTTCTTCTGTGGCTCCAACGTCTGTTTAGGTTCAGATGTCACAGCTTTCTTTACGGTGTCTTTATCATTAGCCTCGTCTGTCGCCAAATTGCTTCTCCTATGTTCGTCGCCCTGGAGAGTCAGCTTGATGGGAGAAGGGTCCCAATGCCAAAAATTCACCTTTAGATCGGAAGAGCACACGTCTGAACTCCAGTCACCTTGTAATCTCGTATGCCGTCTTCTGCTTGAAAAAAAAAAC
>TRINITY_DN169732_c0_g1_i9 len=1294 path=[1:0-48 6:49-804 7:805-807 8:808-1200 9:1201-1218 10:1219-1219 19:1220-1293]
GCGACCACCGAGATCTACACTCTTTCCCTACACGACGCTCTTCCGATCTCTCCCTGCTTTTACAGGCATCCCTCGGCTGGGTTTGTGTGCAACTATCTCCTAGATGAAGCCCCTCTCGGAGAACCCCCTACAGGTAATTCTACACCTCTCAAACAAAGCTCCAATGCCCCCCTCTGCGCACCCTCTCTGCAACCGTACCCCCTAAGCACTCGGTTGGGGTATTAGGGTCAGAAATGCCTTGGTGGGGGGGCACCCCCCCTCCACTTGGGGGGACCCCGCTAGACCCACTCTCCAGCAACCAAAATACTGACCGCCCTAGACCCGTCCCTCATTCCCTCACTGGAAATACTTATTCCCAATACGGTCTTGGTGGAACGAGTATGAATCAGACACATTCTGTCCCGATCCTTGAGGGGGTGCTCTCCTGAATCTTGGTGGGGCAAGTTTCATCCCCCCGCTCCAAGAAAGCTCCTCCTCTCCCAAGAGGCCAGAGCATTAGAAACTTAAAAGATAATAAAATAATCTTTTGAGCCATATACAAATATATATATATATACTAAAAAAAAAAAGGGTGGGGGAGAAATCTGCCATCAGCTCCTCCTCCTGGATCGGTGACAAGGGGAAAGGGGGGCAGGGGGGTGAGTGTGGCCCGCTGACAAAAGTGTCCAGATTCCGGCTTCAGTCCATCTTGGACATCTCAAACTTTGTGGTCACTATTTCCTCGTCCGAGTCCAGCAAAGGGGGCAGCACGATGTCGGCCATCGAGGTGGGGATGTTGTTTTCCACCCACTCCAAGTTTTCATCCTGCACTCTGTTGCCTTTCAGAATTCCATTGGGTTCATTTTTTCCACCCCTCATCTTCATCCCCTCAAAGGCTTCATTTACCATCTGCTCTTCGTCCTGATCCTCTTCCTCGCTACCGTCATCCACGAGGGGCACGAAGGCGTATCTTTGGTTGTTGGCAGAGGGTCTCCAGAGGAACATGATCACCAGAAGGAGGATGGAAAAGAGGAATCTCCAGAAGGCATCATCGATCCACAGCTCCTGCCAGTCTGTCTGGCACTTGGAGAGTCGGAAGGTCTTGGTGGTCCAGACGATGAAGACGACAGATGCGATGACGGCAAAGATGAGGGTGTTGGTGAAGTGGCGGTAGAGTGAGAGCTTCACCACATTCCGACGCAGCTTTAGGAGCTTCATGGTCTGCACCAGACTGATTAGGAGATCGGAAGAGCACACGTCTGAACTCCAGTCACCTTGTAATCTCGTATGCCGTCTTCTGCTTGAAAAAAAAAAC
>TRINITY_DN169750_c0_g1_i1 len=382 path=[0:0-381]
CCGAGATCTACACTCTTTCCCTACACGACGCTCTTCCGATCTCACAGGTGGCCTGGCTCCAGGGAGTAACGCTAGGCCACAGAGCCCATTTGTAAAGGAGAGATCGGAAGAGCACACGTCTGAACTCCAGTCACCTTGTAATCTCGTATGCCGTCTTCTGCTTGAAAAAAAAAAGGCTTGAGATCACAGGGGGCCTGGCTCCAGGGAGCAAACGCCAGGCCACAGAGCCCATTTGTAAAGGAGAGATCGGAAGAGCACACGTCTGAACTCCAGTCACCTTGTAATCTCGTATGCCGTCTTCTGCTTGAAAAAAAAAAGGCTTGAGATCACAGGGGGCCTGGCTCCAGGGAGCAAACGCCAGGCCACAGAGCCCATTTGTAAA
>TRINITY_DN169729_c0_g1_i1 len=269 path=[0:0-268]
GGACGAGGAGGAGAAGGGGGACGGGCTGGAGGCCAGGATGTAGGGCCGGGGGCCTGCAAGGAGAGAGCAAATTCAACATGGAGGTGCAGTTTCCCAACTCACCACCAGGGGTACTAAGTGCACTTATAGGGGCAACGGATGGGGGGGCGCCATCTGGCAGCAGGTAAGTGGGGTGGTTTCAATAGCCTAAACAGCTGCAATTCACATAAACAACATTAGGGGGAGCCCTTTACCAGGAGAAACTATGTAGACCAGCACTTCTGGTTCCC
>TRINITY_DN169782_c0_g1_i1 len=203 path=[0:0-202]
CGTCTTATCTGGCTTTTCCCGTACCTGGGGGGCGGGGAGGACACGGTGTCAGGGCAGCGGGCCGTCTCCATCCCCCAGCACCGACAGGGCTGAGCTATGGGGGAAAAACGCCCACCAGGGACGGGTCGCGCCAGAAATTTGAGGTGAGAGAGAGAGAGACAAAACTCTGAGCCCAGAGGGGGCAACCCCCCATCCAGTGCGAC
>TRINITY_DN169720_c0_g1_i1 len=210 path=[0:0-209]
AGACTAATAGGCATGCACAAATTACACAGATGGATATGATAAGCCAAAGTCCATTCCAGTCCCTAAGCACTACTTCTCCTACCTGTGCAGGATAGTCAATAACAATTAGTTCCTGAATTAGCTGCTTCAGTTACTGGACTGTTCAGCTGTGTATTTAAGTATTTTGGTCAATTCTTTTAACAGAGCAGAGCTCACTACCCTACAGACTAC
>TRINITY_DN169752_c0_g1_i1 len=203 path=[0:0-202]
CAGGGAAAGACAAAATTATAACAAAAAATAAGGAAGGGTAGGGGGATAAAAACCCACTAGCCCCCCCTCCCCAAAGGCCTGGGCGAACAGCCAGGTTTTACAAGCTTGACGGAACGTTAAGAGGCTTGGGGCCAGGTGAGCTTCCTCCGGGAGGGAATTCCAAAGACGCGGCCCGGCCACTGAGAATGCCCTCTCCATTGTGG
>TRINITY_DN169752_c0_g2_i1 len=248 path=[0:0-247]
GCACTCATAAAATTACAACAATTAAAACAGGACCAGGGAACAGAAAAGTAAATAATACAATAAATAAGGGTGGAGTCGGATAAAAAAAACCTAACCCCTCCCTTCCCCCCTCCCCAAAGGCCTGGGCGAACAGCCAGGTTTTACAAATTTGTCGTAATGTTAAAAGGCTTGGGGCCAGGCGAGCTTACTCCGGGAGGGAGTTCCAAAGGCGCAGCCCAGTCACCGAGAATGCCCTCTCCATTGTGGCC
>TRINITY_DN169768_c0_g1_i1 len=202 path=[0:0-201]
TAGAATGATCTCCTTCCTAAAATCCATAACTATAATTTCATGCCTTTCTTACAGTTAGGTACATGAGTCAGCTTTAGTTTCCAACTATTTACAATATTTGCTTGTTTCATTTCTTGCCTCCACACACTCTCCCACCTTGATTTTCATAAATATGAAGCTTCTTCACTTGCAAAGGATAGAATGCCCACTCCGAATTCCACCA
>TRINITY_DN169749_c0_g1_i1 len=269 path=[0:0-268]
CCGGGAAAGAAAAAAAGGGTAAAAGGTTTTTTAACTCTTTATTTTTGGTCAAGAAGGGGGAAAAAGGGGAGAGGGGGGGGGGGGGGGGGGACACTCAGATCTCCATAAGCTCCACCCTCACATCCTACACACTGTCCTCCCAGACCCTCCGGAAGCCCCATCCCTCACTCTTCTCTTTTCCCAAGTAGAGCCAGGGGTTGCTCCTCTCTGCCAGATCTCCCCCCTCCTCCCCTTCCTGCCATTGTCAGGCTCTAGTTCTACTGGGGGAG
>TRINITY_DN169719_c0_g1_i1 len=300 path=[0:0-299]
GTGTTCCTTGCACAGGTGGCCGCCCCAACTGGCGGCCCAAGAGGGGAGATGGAGCTAGAGACAGGAATGAGGCTTTGGCCAAGGGCCGGGTCCCCAGGGATCAATGGGAGAGGAGCTGGGGACTCAGACTCGGGGGCAGGGCCGAATCTCCCAGCCTGGGGCAGCGGAGAAGAGGAGTCCAGGGCCGGGGGCTGTTGGGTGGCAAGACAGGGGGGCCCTGGGGCAGCGAGGGGGGCTCTGACCTTAGGGTCTAGGTCGAAGAAGCTGTAATACTTGAAGCGGAGCCAGAGACGCTCATTG
>TRINITY_DN169747_c0_g1_i1 len=225 path=[0:0-224]
TCAAATTGCCATCTCATCCCACCTGCACGCTAGGGACCAGCTTGAGCCCTAATGCTACAATACCTGTTCCTGCGCTCCCAGCTCTGTGAACACTGGGAAAGACTCCCGTTCTATCCATAAGGAAAGCAGTGCAGAATGAAGCACTGGCTGCTGTAGGGTTTGAGCACAGTTTCACACGGGTGAGCACCAAAGACTGTTATCACTGTTCCCAAGAACCAGGGCCCT
>TRINITY_DN169751_c0_g1_i1 len=248 path=[0:0-247]
CTGGAAGTCGGAATGCCCCGCCTCACACACAACAGCAATCCGGGGATCATCCAAGGCAGATTACACAGCGTCCAGGGCCCTGCGGACATCGGAGTCTAGCAGAGTTCACCCAAAAAGTCACACACATCAGAGGTCTGGGCTTGCATAAGAAATGCTAAGACAGCGCCAAGGAAGGGTGTTTTTAAATGAGGCGGGGGAGGGGGGGAGAGCGTCTCCCCGCAGGGTCACCCTGTCAACGCACCACCCAC
>TRINITY_DN169723_c0_g1_i1 len=812 path=[0:0-811]
CAGATGAACCGGATGACCAGACCCCACCCCAGCTTCCTCTCCTTGGCAGGCTACCTGGTTCTAAAGGAGCTTGGCATCAAAGTGGACAAGTACATCGCCTCCGAGGTCTGCGAGGAATCCATCGCCGTGGGAACCGTGCGGCACGAAGGGAACATCAAATACGTGCACGACGTCAGGAACATAACCAAGAGAAATATTGACGAATGGGGCCCTTTCGACTTGGTGATCGGCGGGAGCCCGTGTAACGATCTCTCGATTGTGAATCCCGCCAGGAAGGGGCTGTACGAGGGCACTGGGCGGCTGTTCTTCGAGTTCTACCATCTCCTCAACTTCGCGCGGCCCAAGCCCGGGGAGGAGCGCCCTTTCTTCTGGATGTTTGAGAACGTCGTGGCCATGAGGGTCAACGACAAAAGGGACATTTCTCGATTCTTGGAGTGCAACCCGGTCATGGTCGACGCCATCAAGGTCTCGGCGGCACACAGAGCCCGCTATTTCTGGGGCAATCTGCCTGGGATGAACAGAATCTTTGGCTTCCCCCTCCACTACACGGACGTCTCCAACATGGGCCGGGGAGCCCGCCAGAAGCTGCTTGGGAGATCGTGGAGCGTCCCCGTCATCCGGCATCTCTTTGCGCCGCTCAAGGATTACTTTGCCTGCGAATAGCCAGCGGGAGGCGCCCTTGTCTCTTCTCGGGGAAGATGCACTAAGATCGACTGCCCAAAGGGGGGAAGGATGAGACCCAGCCAGCATTTCCCGCAAGTTCCCTAGAACACGATCCCACAGGCGCTGGGAAGGGAAACGTCGACTTGCGG
>TRINITY_DN169738_c0_g1_i1 len=266 path=[0:0-265]
CCCCTCAGTCTCCCATTCGCTAGGCTAAACATACCCTTCGTTCAGTCTTCCCTCCTACGGCTTGTGCTCCAGCCCCTTCATCGTCAGTTGCTTGCTGAATCCTCTGCCGTTTTCTTAACACCCTCTGTGACGCACCGTGCCCCAAACTGAACCCAGAGGCCTCACCCGCGTGGGGGGAAAATCATCTACGTGTCTGGCTACCGGGGAGCAGGGAGAGTGGATCACCTGGGCCCTTCTAGCCCTCGTCAACGGCAGACGCACCTAGC
>TRINITY_DN171862_c0_g1_i1 len=212 path=[0:0-211]
GGGGGGTTTGTGCTTAAAAGGGGACTTGATTTAACCGGGCCAAAAAAAACTAAAACCCCCCCCCTTTCCCTTTTCCCCCCCCCCCCCCCAAATATCTCGTAATAAAAGTTGGGAGGAATTCAGCTTTTTGTGTGTGGTGCTAACTCAGGCAGAGAGGCAAGCCTTTGCAGACAGAGTATTCCATCTCCAGACCACAACAATCTGGCTCCAAC
>TRINITY_DN171893_c0_g1_i1 len=254 path=[0:0-253]
GTGTCATATAAATAAAACAATGCAGCTTTTCAATATAAGGAGTAATGTCCTGTACACAAATATTGTGGATTGGAGGTGAAAAAAATAGGAGGATCCCCCAGGATGATGGGCTTCATGAGCACCGCCTCTGTGGTGCTGATGATGTTGGGCCTGAATTCTCCCATATACACCTGGGTGAAGAAGCGGGATTGCCTAAGGATGGCAGTGTCATGGCTTCTGCCAAAGCAGCTGGCCACCACATCCATAAACCAGCC
>TRINITY_DN171822_c0_g1_i1 len=371 path=[0:0-370]
AGGATCCGGCCCAAACCCAGGCAGAGCGCGCTGAAGGGTCAGTGCAAACCCCCCCTCGGAAGGAGACGTATCCGCCACAACAGTTATTTCTACACACTAAATCATTCACTTCTATTCACAGACTGGTTTTTAAAAAGCATTTTAAAAATGCTTTTCATCCGCAAGGAGATCCAAAATCATCCTTTCAGAACCCCAGCCAGTCAGTCGGCAATTCCGCCAGGCAGCAGGAAGCCCATCTAGAATGGTTGGACCCGACACGTTTCTCCAAAGGCCATGATCGTTAGAAGGGATCCGATTCGGGGCATTCTCTCCTGCCACAATTCACCCTTCCTGGAAGTTCTGCTTTCAAAACACAGACGCAAACTAACAAC
>TRINITY_DN171861_c0_g1_i1 len=499 path=[0:0-498]
GGGGGCGCTCTGGGCAGACCCCCAAGTCTGATGGTGCCAGGACCTGTTCCTACACAGACATGGCCCAGACCATTAAATGTTCTGCCAGGCTTCAAGCTCTGTCCTTTCTGGCACAGGGTTTGAACCCCCAACAGATGCCACGCGCCCCTATGCGTTATGCTTGGGCCCGAGGCAAAAAAGGCCCCGGACGTGGGCGTCGGAAACCGGACCCTTTGCTGCGCACACCATTCAGAGCCGCTCTAAAACCTTTCACCAAGGCCACACACAGCGCTAACGTGCTATACAACCGAGCCCACTGAAAGCCATAAGAAAAGAACTGATGGGGCTGGTGAGCGAGGGCTAGTATGTCCAGGGGAAGTGATGTTAGGGTGAGAGGAAACAAAAAAGGTGCTTGTTATAGTCTGAATTAGGCACTAGATGGGGCCAAATACCTATAATGGGACTGTGAGAGAGCACAACAAAATGGCGTTATAATGAACCCCAAACCCTGAGATCGGAA
>TRINITY_DN171859_c0_g1_i1 len=655 path=[0:0-654]
GAGGGGAATGGGGGGACGGGATGGAGACAGGCATTCTCCACCTGTGCCTAAGGGGCTACATGCTGGCAGGATGGGCTGGGTTTCAACCCAGAGGGAGAGATGTGCACCAGAGGTTGGATGCACTTCCCGAGCAAAGCCTCTCCTGGCTAGAGTGCAGCGGCCCCACATGCTGTTTCCGTGCCTGACTCACTCCAGTTCTATGGTCTATAATGTTCTTTATTTAGAATGTTCCAATAAAACCTGGAAAAAGGTGTTTTATAAAAAATGTTCTAAAACCCCGCAAGTGTAAAAAGCTACACCATTCTAACTGTTTAGACAATCACCTTCAAAACGGCAAAAAACCCCACTAGAATGTTCTAAATGTATCATCTAAAAACAGCCAGTCTCCAACCCAGCAGGCTTTACAAGCAAAGAACTGAGCTGGTTGACTTCACATTCACTGCTCCAATGGGGAATTCCCTCTCTTCCCTCCAGCAGCACTCCCTCCAGCAGAGGCAGTATTTAGAACTATCAGAGTCTGTTGCCTTCTCTTCAGTTCAGCAAGCTGTGCTTTCACTCCTCCATGCCAGAATCTGATGGGAGCTCGCCGTGCCGGTTAAACAGAGATACATGCAAGAAACAAACTGGCTTTCTCTACACACACAGGCATGCACCT
>TRINITY_DN171859_c0_g2_i1 len=220 path=[0:0-219]
GCTAGAGTTAAATGTTCCCCGACCTGCTGGGGAGGACAGGGGCCCCTCTCACCTTCTCCCTTGTCTTCTCCCACTCCATTGGGAATCGTGTCAACAGACAAGGCTTCAGTTGATGCTGCAGAGCATTTGATTTGTTTGTGACTGGAGGGTTGCTCTGTTCTCACCCATGTTTGTCATCTTTTCCTCTACTAGCAACATTGACACCCCTCTCCCTCACTTC
>TRINITY_DN171906_c0_g1_i1 len=257 path=[0:0-256]
CACCCTTCCTGTAGATCCGCATGTAGGTGGCCAGAGGGACGACTCCTACCAAGAAAAAAATTGTTGACAGCAGCATTTTTCAAGGACAATGGCAACATTAACCTGGATTTTACATTAAGCAGTGCTACCAATCCATAAGTCTTTGGTTTTTCATCTTCCCCACTTAAATTCCAAACTCTGTTCTTCAATAAAGGGCAACCACTAAATACATACATGCTGACCAGCAACACTTACTTTATTTTCATATTCTGTAACAG
>TRINITY_DN171906_c0_g2_i1 len=202 path=[0:0-201]
CTTTATTTTCATATTCTGTAACTACATATTCAGTAACATTCATATTCAGTTACATATTCACTAACTTGAGTCCCTAAAATAGGATTGCTCTTATGAACTTTAGTGTTTTTTATTAAGAATTGTCACTGACACACACACCATACATGCACTTACCATGTTTGCGAAAGGGCCTCGAGAACATATAACGTGTCCCCCTCCTCTT
>TRINITY_DN171889_c0_g1_i1 len=333 path=[0:0-332]
GTGTCATCTTCACTACTTTGTTTTGTGGTCTTTCTAAGGAGGCTGGTTTGGAAGGGAGAGTCTTCCCAACCCAAACAGATAGCACTGCAGACATATAATTCAGCTTAGCCATCAAATGCAATATCTACCCCATTACATTATTTGCACTTGCTTTTCCCTCTCCTTGGGGAAATCAGAGCCATGGAAACAATCTGGTGGGGAGGGAGACTTGGCTGCCTCTCCCTGACAGATTATTTTAGGCTCAGTAAATGTATTGTCCCGTCTCCTGTAAAAAAAAAAAAAAGAGAGCTCTCTCTATTCATCCTCCCTTGCCAGCTCAGGGCGCTATCCACT
>TRINITY_DN171827_c0_g1_i1 len=210 path=[0:0-209]
TGTGCAGAGGGGAAGGCTGGTTTCTCTCCGCTGCTCAGGGAGGCTTGTGTCTGTCAGCTCAGACGCTGCTCCTCTTTATATGCTGCCTGGCTGCACTTTACATGGAGAAAGGAAACTGAAACTGTCCAAGGGGAAATGTGCAGGGAAACGAAACTTAACTTGGGCTCTGATTCTAGAACTGGGCTGCCAGGAGCTGCTACGCGGGGAAAG
>TRINITY_DN171872_c0_g1_i1 len=351 path=[0:0-350]
TTGACACAAACGATCACAGTTTTGCTCTCTCTCCCTGTCGCCTCTGCCCGGTTTTGCACGGCATACATTCTGGGCAGCCTTTCGGTGCCCTTGCGGGTACGTAGAAGCTGAAACGAAGTAACTGTAAAATACTGAAGAGTATAGAGGCAAGGCAGCCGGCAGCGTAGGGTTATTTATTTTCTTTATTAATGGCATCGGCATAACAACAAGGCCTACACAACCAGGCCTTTCTTTTTTCCTCCGAGCTCTTCTTGCTAGCAGTATTCCAGCCAGGCTCCCTCTACTGGCTCACTGGGTAACTTCTAAGGCTGTTTTTAGACAAGTGCGCGGTGCGCTTACGCATCATTGCCA
>TRINITY_DN171872_c0_g2_i1 len=306 path=[0:0-305]
TCAGCCGCCTCAGCCCTTGTGTGCAACGCGCCATTTCTCTGGGGATTTGCTTGGGCACTAGAAAGGGAAGTGTGTGTGGGAGTGGAGGCGAGGGACTCCTGGCGAAGGCGGGGGGCACAAATCCCACACTCTTACATTCGTATGTCAAATCAGACACTCCTCAGCTAGAGGTGAAATGAAGATTCACAGCAAATTTCTGAAGAATCTACCCCTTTCGATTCAGATCCAGAGAAGCCGATACTTGGTTCGGGTTCGCCTGATATTTCACTTTGGATATTTCAATTTGGTTATTTTGGCTAATTCGCT
>TRINITY_DN171872_c0_g3_i1 len=222 path=[0:0-221]
TCCCATTTAGGCGGGGGGGGGGAAAGGGTGGGGGGAACCCCCCCCCCCCCCCCCCCCCCCGCAGCCAGAATATGCTGGGGGGTGCATGTCTGAAAGTGGCCTGTGTTCTGAGCTTCCTGGGGGTGGGGGGAAATTTCCCCTTTTTCAATTTAAGATGCCTGGTGTGCGCTACAGGCAGCAAGTTGCAGCCACAACAGGAACTGCATCCCCCTCCATCAACAG
>TRINITY_DN171817_c0_g1_i1 len=204 path=[0:0-203]
GTTTGAGTTTCTGTCTGGCTCTTGGCACTGGGGTGGGAGGTGACTGAGCTCAGGTTCTGCCCTCCTGGGCTGGTCTCTCTCTTTAGGTGCAGCCAAGGTCTCGGATGCACGGCCTTTAGCAGGCTCTCGCCAGAACGTGTCATGCCCTCTACTTGTGGAAGTGGATTCTGCTGCTTAGGGCAGTATCAGAGCCTTGCAGAACTC
>TRINITY_DN171866_c0_g1_i1 len=369 path=[0:0-368]
GATCTGTTCTACCGGTGTGAGCAGCGCGTGGGGCAGCCCTGCGTGGCACTCATGGTGCAGAAACCTTGCGCAGGACCAGTCTCAGTGCTGTGGCTGTTCACAGAGGGGCAGTGGGTCTCCCCTTTCTGGGAAGAGGAGGAAGACACAGGGGAGCAACCACCCGAGAGGGCAGGAGTTATGGGGTAAGGGCCAGCGAGGGAACCCGCTGCTAAGGCGGAGGAGCTGAGACTGGCTGGAACCTCCTGCTGCAGGATTTAAGTGTTCCACTGCGGGTGCCGCCGATGCAGATACCCTCCCCAGAGAGGGGCTCCCTGAAGGGGGGCCACCTAGGTACAGTTTTAAGGAACGCTTATGAAAAATACACGTTGC
>TRINITY_DN171897_c0_g1_i1 len=206 path=[0:0-205]
CATGGCCCAGCCTTGAACCCATGGCCCTTGGGGTGCTGGAGAGCCTGTCCAGCACCCTGCGTCACCTGGTGGGCTTTGTTCAATTTGAAGCTCTTGTCTGTCTGCTTCCACTCTTGCAGAACAAGCTTCTCGAACGCTTTGTCTAAGGGGAGGGTCTGATCTCCGCCGCGAACTGATGGGATGTACTGGCGGGTGTCCTCCTCCTG
>TRINITY_DN171888_c0_g1_i1 len=408 path=[0:0-407]
GTATGCAGGGAGGACCAAGTGGCCTCAGGCACTTTGAGGAAGCCATGCAGCCAAACAGAAAGACAGGGAAGAGAGCTGGGTGAAATGACAGGTAGTGGGCCTTTCAGAGCATCTGGAATTATGGAGGGGCTGGGTGGAATGATATTAGACAGGAGACCATCAGAGAGGATGGAGTATGGGGCTGGGTGAAATGATGGGTAGGAGGAGCAGCTGCAGTGATGAGGGACTGTGTGGAATAATAGGGAAGAGGGCACGGAGATCAACGAATTAGGGAGAGGGGCATGCAGAGTAGAATGATGAGTAGGAGGTCTCCAGAAGTGGAATGACAGTTAAGAGGCCATCAGGAGTGTCTATTTCTTAGATTAACAACATCATCTTCATGGACAAAGAAGTTGCTTCCTAAATCCC
>TRINITY_DN171836_c0_g1_i1 len=411 path=[0:0-410]
TCAAGCTGTATGGGCAGGAGAGGTGGAATAAAAATGTAAATAAATAAAATTTAACATTCCTTTACTATAATTTCAAATAACTTTGGTTATATAAAACAAAATTAAAGATTACACCAAAATGATATCCTCTTGCTTAATATTGTGGCTATTTGTATTAGTAGTGTCTTTTTTATTAGTGGAAGAATACTGGAGATATCTCAAACTTGGCAAGCGTATTTTCAAAGGCAGAACTGGAAAAAATCTATTCAGAAATATAAGAATCAAGTTTCATACACTTTCTCCTGAGTAGGTTAAAAACTGTAGTAGTTCATCTTGTTCAATACTAACCTTTGTCTCAAATGCTGTTACAGGCTACATTTATACTCACACAACATTTTTTTAAAAAAAGGAAGGACTACACACATTTCATGA
>TRINITY_DN171826_c0_g1_i2 len=217 path=[0:0-157 2:158-216]
GCGATGCTCTGTTGGAGGATCCCCGGGTTTCCTGGGGGGCCACGTTTGAAAGGGCATTCTCGGTGGCTGCACCGTGACTCTGGAACTCCCTCTTGGTAGAGATTCGTCTCTCTGGATCTCTTCTGTAAATACTGTAAGACCTGGTTGTTTTGCCAGGCATTTGGTGAGGCGGATGGGGAGTGGGTAGGTGAGTTCCTGGGAAGGTTTTTATTGCAGG
>TRINITY_DN171826_c0_g1_i1 len=223 path=[0:0-157 1:158-222]
GCGATGCTCTGTTGGAGGATCCCCGGGTTTCCTGGGGGGCCACGTTTGAAAGGGCATTCTCGGTGGCTGCACCGTGACTCTGGAACTCCCTCTTGGTAGAGATTCGTCTCTCTGGATCTCTTCTGTAAATACTGTAAGACCTGGTTGTTTTGCCAGGCGTTTGGTGAGGGGAACAGGTAGTGGGTGGAGGGTTTGGGGGTGTGTGGGGTATTTATTGACCTCA
>TRINITY_DN171884_c0_g1_i1 len=218 path=[0:0-217]
CCTATGTATATACTCTAACGTGTGTCTTATTACAGCTTGTTTCACTCAAGAACTTGTTTTACTTATTCCAAGAATGTTTTATTACAGCTTGTTTCACTCCCTTTCCCATCTGAGTTAAAAAATTTAAAATGTAATAAAATACTATTCATGTGAAGCATGGATGTCGATGTGGAGTTTTAATGTGCAATAACTAGCCTAGGTTGAATAAAGGTTATTCT
>TRINITY_DN171825_c0_g1_i1 len=203 path=[0:0-202]
GCAGGGAGCAGAAGATACAATGCCAACTGGTGAAGAGCTAGAGGAATGAGGTGGTGTTCCATGAGATGTCTCCCTAGATGGTGCAGCAGGGATACACCAGGGACATGAAACAGTGCCGTCAGTGGGCCAATGACTTAAGGAGAGGCTACAAGAAGATCCAGGACACCAACTTTGTCTCTGGCCGTGGAAGGCAAACATCTCCC
>TRINITY_DN171842_c0_g1_i1 len=268 path=[0:0-267]
CACGGACACACACAGTATAACTGCAAACACACTTAGAGCTGTGTATCTTCCCGACACGGACAGAACCCATGCACGCTGGTGGTGTAGATCGGAAACAGACAGTTAGGGAGGGCTACACCTTCCTCCAGACCCCTCCCCCCCACTCATTACATCGACCAACAAGCACACTTGGCCTGTACAACACCCTGATGACACACCCCAGCTATCTTGCAGACACACAAACTCACACATACTGTTAAGCACGCATACACACACACGCGCACACCCC
>TRINITY_DN171812_c0_g1_i1 len=335 path=[0:0-334]
CTCCTCTCCCCCTACACCCCACCTCGGGACTCCCGTTTGTCGGGCACGATGCTCTTATCTGCACCTTTTTCTCCATTGCCAACTCCTGACTCCGCGCCTTTCATCTCCCGGCGTCGTGGGCTTCGAACACGCTTCCTGAGGGGGGTGGGTCAGGCCCTCCTCCCTGTCCATACTCCAGTTGCGTCTAAAGGCCCACCTCTTTGAGGTAGTTTTAGATCATGAACACAGGCCCTATGATCTGATCGTAGTCTTGTTGATTTTAACCATGTTTACTGGAATAAATAAATTAACTGAATACCTACATCCTGCAGTCTGCATTCATACGAAGCCTCTTA
>TRINITY_DN171820_c0_g1_i1 len=218 path=[0:0-217]
GGTTTACACAAATCATTGTCTACAGGAATGGACTATTCCCCACCCAGTGCTCCCAGGTCTGTTCCAGCCACCACAACACTTCCCACAGTATACCCCCCACCTGCACACTCGCAGTCAGGGATGCCCGTGTCTCCGGTGCAGTACACACACCTGCAGCACACTTTCCAGTTTGTTGGCCCCCAGTACAGCGGATCATATGCCGGATTCATCCCCTCCCC
>TRINITY_DN171911_c0_g1_i1 len=206 path=[0:0-205]
TGAGGGACAGAGTCAGGAGAACCCTCATCAGGCGTAGGAAGAAATGAGGTCGGATTAAGGGGAGGCACCCGTAGAAGGGTGATGTTTTCAAAAGACAATAAAACAAGTTTATACTTAGTGAGGTGGGCATGAGACAAAAACTGAGTTTTGCCCTGATTTAAAAGAAAATAAACACAATGTGGAACTGAAACGGTTAATGAGATCGG
>TRINITY_DN171887_c0_g1_i1 len=204 path=[0:0-203]
ACTCTCCCAGGCCAGTGCTTTCACCACAACCCATTCTCCCTCGTCCTGCCCTATCCCCTGCAAAGCTGAGCAAAGCCCCTGCTGCAGAAATGCTGAGGAGGGGACACTGTTAGTGCCATTTAGGGAAGAGAGCAGCTCAGTCTGCACTTACAGAATTGGCAGCAGGTCCAGACTCCAGCGAGGAGCAGCATGGCCAGGGCTAAG
>TRINITY_DN171844_c0_g1_i1 len=276 path=[0:0-275]
CACCATCCTGACCCTCACTGGTTCCATCCTGGCCCTCGCCACTCCCTTCCATGGCAGCCCGGACCTGCGCCACCTTGCGCCGCACTTCAGTCTTGAGATCGGACCACTTTTTCTTGACCTCGGGCAACTCCCGGCGACACGTGGCCACGGCATTGACACGGCGCAGGATGTCATGCCAGGCAGCAGCCTTAGCTGTTAGAGGGACCCCAGCATTGAAGTGGTTGATGAGCAAGTGCTTGCATCGCTCCAGCTCCTCAACAATGATCTCCACCTCCC
>TRINITY_DN171843_c0_g1_i1 len=281 path=[0:0-280]
GTACAGTATGTTGACTCGGGCCATTGACACAGCAGCACCCAGGCATCTACGCTCGCCACGCTGGTGGTGCAGGTGTTCTTGGTATACAGAGTGCCTGGGACTACGAAAGCAGCAGGGTAGGTCACTGGAGCGCAGGTGATGCTTGACTCGTGCCAAAACCGGCTGACTGTGCCATGGATCATTTTTGAAGGATTATGCTGTGGCAGCAGCAGCGTTTCCTTCGCTACGGCCATATCATCTGCATCCACCATAGCAGAGCTCTTCCAGATGGTAAATAGCCC
>TRINITY_DN171841_c0_g1_i1 len=242 path=[0:0-241]
CTGGGAAAGGGCTTTGAGACTTAAAAAAAGGAAGTTATGAACAATTGGATGGAAATATGCTCACTGGATATAGTTTCTAAACACACACAGATTATTGGTGTGTTTCTGGAGTTTTTCCCCCAAAACCCTTACCAGATTGCAAAGTGGGTATTTTCTGGCAGGAGAAAACTTTTATTCCAATCCACCAATTAAAAAAAAAAAAAAAAAAAAAAAAAGTTCTGTTTTTTTTTGTTCAGTCAGAG
>TRINITY_DN171815_c0_g1_i1 len=203 path=[0:0-202]
TGAAACTAACAGCATGGCTGTTGAGACCTTAGCTCTTCAGGGTCTGGGCTACTCTGACTCTGTTATATGCACTCTACTGGCATCTAAGCGAAAATTCACCCAACGCATATACCAGTGTACTTGGAAGGTCTTTGTGGGTTGGTGCCAGTCTAGGCTTGTTTCCCCACAATCTTCCTCTGTAGGCCAGGTCCTCCAGCTCTTAC
>TRINITY_DN171870_c0_g1_i1 len=356 path=[0:0-355]
CACAGCCACAACTCTATAGGGAGGGGCAGTGCAGGCAGACCATGGCAGGGAGGAAAGCCTGCCCGTCTGGTGTGGTCGCGCACAGAGCCTGCGTGTGCTGCCACATGGGGTGAGCACGGGCTCTAGGGGCTTCCCCTCTCATGTGACAACACCTCAAGTCAAATGTGATCTGGGCAGGTAGATTTTAAAGCATTTTAAAAAGGTGGCCACACCCTGTAAGAATCCATTGAGAATCTCTCTGTGAAAGAAGACTCTGCTTTCTATGACTCAGACACATCTGCTTTAAATTCATGCCACTTGACATTTATGATAGTCTAGAAATACTTTATTTGAATGGATACCAAATTTCTTCTCCT
>TRINITY_DN171869_c0_g1_i1 len=271 path=[0:0-270]
GTAGCAGGAGCGGTAGGATGGCACCAGCTAGCAGAGCCAGCTGGTGGTTGGAATGGAAGCACCTACTTTGGGAGTGGTGAAGCAACCACTCTGGCATGCACACAGGAGTCCCTGTCCCAGGCAAGCCAGGGCTCCCTTCCAATATACTAGGCAGAAGTCAGCCTGTTAACATGGACTTCCAGCAGCAGATTGGCTTTACAATAAAGCTCAGGAGCAGCACTGCCCAAATCCTGTAGGAAGTTCCTGGCGCAGCAGCATACCAGACTTCAGG
>TRINITY_DN201862_c0_g1_i1 len=233 path=[0:0-232]
TTGGCAGTTTCCCCATGGCAGTAAAGGCCCAGGCCGTGCTGATCGGAGATGGGGAGAGGGGCATTGCAGCTGCCACAGGATCTGAATCCTGGTTTCCTTGTCGGCGCTGCCATGATGGCGGGAAGAGCCGCTGTGGCCGGCCCGACAGGGCTCGGCTCCTGTTTCTTGATCCTACTTTCTAAGTTTGGGGTTGTTTTTTTTAAAACTATTTAAGACTAACAACAAAAACTACT
>TRINITY_DN201897_c0_g1_i1 len=212 path=[0:0-211]
CCCACCTACATTCTGGGCTATTGTCAGTGAAAAGTCTTTCCAAGTTCATCTGTGCATCACAGGGATTGATTGAAGAGCAAGAAACAGACAAAGAGCAGTAGATCATAGAGGGTTGGCTGGTAGGCAAATAGCACAATCTCTGTACAGCTAAAAATTCATTGATGATACAGTGCCAAGAATCATCTATGTCCACAGGTATCAGACTTCTTCAC
>TRINITY_DN201895_c0_g1_i1 len=346 path=[0:0-129 2:130-194 3:195-291 5:292-345]
GGTGACCGGACGGGAACCTACTGGGGGAGCAGGGACCGCGGGTGGGGATTGAGGGGCAGCGGCAGAGCTGGGGGGGGGGGGTTCTGACCAAGCTGCCTCCGCCCCCCCCCCGGCACTGAGTGCTGGAGCCTCCCCCCCTCCCCAGTGTGAGCAGGGACAAGCTGTGTCTCCTGCCAGTTCCCCTTGCTGGAGTCTCTGACGGTTCTTCTAGCATCTCTGAATCCTGGAGGGTTTTTAAGGCTCATTAAAATGGGGCATTTTCCCAAAAAAAAAAAAAAAAAGGGTTTTTTAAGAAGGACCCCTATCCGTTCCAGGGGGGGGGGGAAAACCGAAAGCTAAATTCTGC
>TRINITY_DN201895_c0_g1_i2 len=325 path=[0:0-129 1:130-190 3:191-287 4:288-324]
GGTGACCGGACGGGAACCTACTGGGGGAGCAGGGACCGCGGGTGGGGATTGAGGGGCAGCGGCAGAGCTGGGGGGGGGGGGTTCTGACCAAGCTGCCTCCGCCCCCCCCCCGGCACTGAGTGCTGGAGCCCCCCCCCCCATTGTGAGCAGGGAGAAGCTGTGTCTCCGGCCAGTTCCCCTTGCTGGAGTCCCTGACGGTTCTTCTAGCATCTCTGAATCCTGGAGGGTTTTTAAGGCTCATTAAAATGGGGCATTTTCCCAAAAAAAAAAAAAAAAAGGGTTTTTTAAAAAGGACCCCTATCCGTCCCGGGGGGGGGGGAAAAAC
>TRINITY_DN201895_c8_g1_i2 len=2735 path=[0:0-2734]
TTTTTTTTTTCAGAGTTTTGCATTTTTATTAACAAAAAGAACCCATAGGGCTCATACAGGAGTACAAAATACAATCTTTTCCCAAAGCTTCTTTTGTTTGCAGTTGTTTTACAGTTATCAAAGACAACCTCCTGCATCTTGAACTCTTTATTGTGCAAACAAAGTACATCATTAAGGACCAATTTCCGTCCTTTAAACAAGGTACAAAAGCAGAATTTAGCTTTCGGTTTTCCACCCCTCCCTGGAACGGATAGGTGTCCTTCTTAAGAAACACTTTTTTTTTTTTTTTTTTGGCAGCAAACAATCCAAGGCCACAGTTTTATCTGCAAATAATAAACACAAAGCAACCCGCAGATTTAAGAAAAGAGCAGCATCTTTATTCATGACACATGCTCTTGGCTGCAATATCACATTCCAAACAAGAGCCAGCCAGGTGACCCATCACCTATTACTGGTACTGTAGTCAATATAAGCACCTCATTGTTCATTACTGTAAGAGTCTGAATTATAGACATGCAAGTTAATACGCAGCCTTGCTATTGCTAGTCAAGTAATAAACTATATCAATGTAATAAAGAAAATATCTTTGTTCCCTTTTAATGTGTTACAAATGAAAATCCTGCACAGATTGGTATGGGGAACACCATTTCTTTAGAAGGCAGGAGGGCTACAACTTCAGATTTGCTTTTAAGACAAAAATAATTCTTTTCCAGAATGCCTTTTCCAAAAGGTCCAAACAAATTTTGGTTAAGGCTGCATTTGCTTTAGACTACTACACAGAACACACAAATAAAAAAACCTGCAGTTTTAAAGAGTCTCGCTTCCTCTCTCCCTCAAGTGTATTTATTTACATCTTTAATCCAATAGTGATCGGAGGTGAAGTGCTAAAACTGTGTTAGATATTGGTGAAAGTCATACTAAAGGATGAAAGGGCAAATGCAAATTATTTTTCTCCAGACATATAGAGCTATAGCTTGCAGAAAACCTCCTGCTACTCCTCTCTTGTTAGCCCACGTTAGACATTTTAAAAACTGCAGTTATTGATGAAGTCACCAAGCAAATCTTGCTTAAAATCAGTGGGAAGTACAGAAGTCTCCCATGTGAAGCACCAGGATTTCTTACCAAAACCCAATTGTTAGAATAGTTTTAGTAGTTCAAAAAGATAATCTACATTTCATTTCTGAGTGAAAACTGGAAGTTTGCACACAAGGAACTCTAAGACTTCTGCTCACTAAGTGAACCACTGGGAATGCTGTCACCAGCAGAGCTACCTACCCTAATTAATGGCTGTAGAAAGCAAAAATTCTACTTTAGATGAAGGCACCAGGGCAGAATAAAACACTGGGCCTTCACCCGTAGCAGCAACAATCTCACAATTCTAAATGACCTGAGGAAGAGAGGTAATATTAAAATATTGCACTAAGGAAAAATTTAAGGACAGTAACAAAAACACCTTAAAGAATAAGGATAGCAATACTCTTGTTCAGTATAGTGTAGCCCTGGATAATTCATAGATCTCTGAATAAAGAGATCTATAATTCATAGTTCTCTGAACGCGAATGCAGGCGTTATAAAGATTTGTGCCTTTACAGAGAATGGTTTCCCTGCTGGTTGATAGTTTCCCCAAGTACTTTTGCTTTGTCTTCAGATATAAACTAGGTCTAATCTGTTATATTTATATTCCTCCTCTTTTCTTTTATTTACTAACCTTGGAAACCATAAGAGGTCCCTTTTACAACTTTTCAGTATTGTGGAGTTTTTGGTTTCACATCTGACCCCAAGTAGGTATCCAAAACAGAGGTAGGTTGAAAAAGGCTTTTTTGAATAAATAATCCATTTTGATAGATCTCTCTCCAGCTGGCAACAAGGGTTCTCCCCTTATCATGCTATGCAGAGGTTTAATTGCACAAAAGCGCCAAGTCCACTAACGAAATTCAGCCAAGCATTTAAGCACGTTTAAGCTTTCAGCATTTGAGTAGTCTCGTTGGTGGCAATCCTCAAACTACTTACTCTGGAGCAATCCCATTGAAACCAATGGAATTACTTCAGAGGAAGTGATTGGGCCCAATCCATGTTTTGTGCACGCACTGGGGCAGATCCATCCCCATAGGGGATTGTATTGAGCTGTGTGGAAACTGCGTGGATCCCATGAGGATCCTGCTTGGGATTGCAGCCACTGTCTGCAAGGTGAATGAAGTGTGCATCATGTGGACTGGACCCATTGACTTCAACAGGATTATTTGAGTAGGTCAAGTTAAGCATGTCTAACTGCTTGGCAGTACTCCGTACATGCTGCATTGAGCCCCGCAGCTGAAAAACGCAGCGAAAGAGCTAGTACAGTAGCAAAAGATGCTAGAATAAGTCCCTTTCGAAAACATAGTGCATAAGCAGTTATCAAAGTCCAGCTCTCTCCTTGAAATGGTTTTTGCTTTTCACATTATAAATGCTCACCTTCATAATATTGCATAAATTGCTCTATTTTGCCATCCGTGACGCATTCTTAGAATCAGCACAAAGGAAGAAATAGTACCGCTTGAATGACATCAGGAGGGTATTAAAGATAGCTTGTTTTTAAGCTGGAGTTTGAGCCTGCACTCCAGATTTTAGTGCTCCTTTTGGGGGGGGGGGGGGGGGGGGAGAAAAGGGGGGGGGGGGGGGGGGGGGGGGGAGAAAAGGGGGGGGGGGGGGGGGGGGGGGGAGAAAAGGGGGGGGGGGGGGGGGGGGGGGGGGGGAGA
>TRINITY_DN201902_c0_g1_i1 len=333 path=[0:0-332]
CGGGCTCTGCTTTGCTCCCCGGAGGCGCCGCCGCCGCTGGACCCTACCGCTCAGGAGCGAGGCGCCGCCGCTGCCATCACCATGTACCCGGGAACCGCCACCGCCGCCACCTCGGCCGGACCCGTGCTTGCCCCTCCTCCACCGCTGCCACCACCAATACAGGGATATGCCTTTAAACCTCCCCCTCGGCCCGATTTCGGTACTTCGGGAAGAACAATCAAACTACAAGCTAACTTCTTTGAAATGGACATTCCTAAAATTGAAATCTACCATTATGAATTGGATATAAAGCCAGAAAAATGTCCTAGAAGAGTTAACAGAGAGATCGTTGAG
>TRINITY_DN201817_c0_g1_i1 len=247 path=[0:0-246]
TGCTGGCCTCCTGCTCTCAGTACTTCCGATCCCTCTTCTCCAGCAGTAGCGGCGGGGGGGGGCGCGGGCCCCCCCCGGGGGGGGGGGGGGGGGGGGGCGCCCCCCGGCGGGGGGGAAACCCCGCGGCGCCCCCCCGGGGCCCGGGGGCCCCGGGGCCTGGTTTCCCCAAGGGGGAAGGGGCGGGGGGGGCCGGGGGGGAGAGAACCCCCCCCCCGGGGGGGGCCCCGGCCCCGGGGGGTTTATTTAA
>TRINITY_DN201901_c0_g1_i1 len=205 path=[0:0-204]
GGTGGATCCACATGCTAAGAACAGGCTAGTGAATAGCACGTTTAAAGGTGGCAAGCTGTTCGGCTCAGCTTTGGATAAAGCACTAGCAGAGGCCTCGAACAAAAAGAAAAAACACTTGCTTCACCAGGTTCAGTCTGTTAAAAGCTTTTTTCACCCTTTTCAATGTTTCTCACAGGGCCCAAGGTGAAACTACACTCCTTCCACC
>TRINITY_DN201846_c0_g1_i1 len=235 path=[0:0-234]
CATGTGTGTCTGTGGGGAGAGAATGGGCCCAGTGTGTCTGTGCAGCCCCCCCGCCCTTGTCTAATCTGCCCTTTCAAGTGCCGGGCGCTGGAATTCCCTTGATCTCGGGGCCGGAGCCAGGGGGGAGCAGGATGGGGCTGGGCGGGCGCTGATGGCCACTCTCTGCGCTCACAGGCTGACCCCAAGGAGCGCTACCCCGTCTCCGAGCTGCTGGCCGACCTCGACAGCTGCAACG
>TRINITY_DN201832_c0_g1_i1 len=249 path=[0:0-248]
TGGTACACATTGCCTCCCTTTGACCTTCAGTTTTGAGGAGAGGACTGAAAGACGATAGAATCCTAATTTAGTAGAAGACTGGCCTTTGAGCAGTGACCATTGGAAAAGATCCTAAACCCTGCTAATTTGTATAAATAGTTACATTACAAAGCGAGGGGGGGGCGTTGACATTCCATTGCAGTTTGTCAGATTAATTTATATGAAATTGACAATTATTTCAAACCTTTTTTTCCAAAAGAAAACAAAGAC
>TRINITY_DN201827_c0_g1_i1 len=288 path=[0:0-287]
TTGCACCATGCCCCCACCCCGCCCCGACTTGTATAAAATCACCCACAGTTTAGGTACTTGTGACACTGGCAAGATTTATGTTTAGTCTGCATGAATTTATAAAGTATGACACTCGGGAATACTAAAACCTGTATGCTGTAGGACTTGAACCACACTGAATGAGAACTGTAAAAGGCAAGCTAGACATTTCTAAAAGAATTAATAATGGAAAGTAGTTTGTCATTTGTTTATCGTATTACCATTTGAAAGTGTATGTAACAGACTGTGCTAGACCACTGGACAGGTGCC
>TRINITY_DN201854_c0_g1_i1 len=304 path=[0:0-303]
ACACGGTGCCTCTGGCTCCTGGCGGCACTGGGGGAGGAGGAGGAGGAGGAGAGGGAGGAAGCAACCCTGTACTGACCCCCGAAGAGAAACGGGACCTCGAGCGCCTCTTGAGTGGCTTCGGCTTGGAAAGCGAGGCCCCCATGCACAATCACAACCCCAGCGGGGGAGCGACGGTCTCCTCCGGCGTGACTGGCCGCCATGTTGTGCCAGCTCAGGTGCACGTCAACGGGGAAGCTGCCGGTTTGGTGGTGGAGAGGGAGACGGACATTTTGGACGATGAGCTGCCCAACCAGGATGGGCACAG
>TRINITY_DN201854_c0_g2_i1 len=356 path=[0:0-355]
AGAAGATTCAAGGCATGGAGCATCTGGAGAATGGGCCCAGCGTCTGCGTGGACTACAACACCTCGGACCCGCTCATCCGCTGGGACTCCTACGAGAACTTCAATATGCACCGGGAGGACAGCACGGAGGAGGTTGGGCACACGCAAGGGCCACTAGATGGGAGCCTCTATGCCAAAGTGAAGAAGAAAGACTCTCTCCACGGCAGCACCGGTACTGTCAACACCAACCGCATCCCCCTCTCAGCGGCTCCCAACCACATCGAACACACGCTCTCAGTCAGCAGCGACTCAGGCAACTCCACCGCCTCCAACAAGACCGACAAGACTGATGAGCACACGGTGCCTCTGGCTCCTGGC
>TRINITY_DN201840_c0_g1_i1 len=244 path=[0:0-243]
TGGGGTGTAGGGGGGGGGGCAGAGGTGTAACACCCATTTTCACTTTAACAAGCTTGGGATACGCACTACTATCAAAGAAAAAAGGTAATACCCAGGCAGGAGGAAGCTGTGGGCCTGGGATCAAGAGGGAAACTAAAAAAAGGTAGGAGGGGTGTGAGTGTGTTGGTGAGAGATGGTTCTTTAGGGTGCTGAAAGGGACTGTCACTCCTTCCCTCTGGGATCCTCTGAGTGACTTTAAAACTTT
>TRINITY_DN201905_c0_g1_i1 len=290 path=[0:0-289]
GCATCAAGTATTTTTAGCCCTTTGAGCCGTTATCTGTGTTTTCTGTTTCCAGTTCTCAGCTGAAAATTTTAATTGGCAAGTTCAGCAAAGCCGTCTTGGCTAAGTTGAAGTCCTTCTTCAAGAATCTGAAGAACAAGCTCCGTGACCGCGGCAGGAGTACGGAGGCGATCAACGCCATCTACAGGCAGCAAAGGGAGGCCGCGCAGGCATTGGTAAGGCGGGATGCAGGTGTCCTCGCAGCAAGGGCCTCATGCTCGCTACAGGGAAGAGAGCAGGGTTTGCAGAGGAGC
>TRINITY_DN201910_c0_g1_i1 len=252 path=[0:0-251]
TGTGGTCCGGGGTGGCTTGGTCCCACCGATGGGCGAAGTGCAGGAACCTTCCTCTGAGATGGGCCGAGATGGGGGAGGAGGGTGCGGAGCAGTCAGGAGTCCCGCTTGCGTGATGGTGACCCGTTACGTCTGGTGTAGTTAGAGTGGGGTGCAGGCCTGTTGGTCTTGGCTCCACGTCCCCTGTGTCCTGTGCCGCAGGTCTGTGTGTTCCAGGTGTTGGAAGAGGGAACGTTCCTTCGAAACCCCTACTGG
>TRINITY_DN201860_c0_g1_i1 len=237 path=[0:0-236]
TCTTTAAACAATTGACACTAAAAATAAAGTCACTTTAAAAAGTCTCTAAAGACTCCAGGTCCGAGGTGGTCAAGGGTTTCAGGAAATAGTTATGTTTAAAAAACCCAAACTGTTAGTTGGGCTGGTTTCATTAGCTAATGAGCCCTTTTGGAGCTGTGCTGCCCCCTCAGGGATATTCAAAGCAGCCCGTGTTTGTTACCGGGGGGTGAGCGAGCTTGATATCGACGGGAGGCTGCC
>TRINITY_DN201873_c0_g1_i1 len=214 path=[0:0-213]
TAAATAAACTGAATTGATTACGGACCATGATCAAAAGCGGTCGTTTGGGATCTGTAATGATTGTCTAGTGATTGAACTAACCTATTAAAATATTTCCTAACCACATACCTTTCCCTAGACTCCACAGCGAGAATCCAGAATTCAGTACAAAATCAGAATGCCTTCAAAATGAGACATGCTAGCCGTATTTTGTATTTGACATCTAGTGAGCCGC
>TRINITY_DN201882_c0_g1_i1 len=219 path=[0:0-218]
GCCACTTCAAAAAAGTTGCATTTCCTCTTGGTTGTGATATTATGGATCAGAATCCTAAATTGTCAGTCAATTTTTGGCATAATTAAAAAAAACCAAATAGTTAATATTCTTCTTCAAGCACCGGAAACATGGTTTTTATTATATAATAATAATTTATTATTACGCAGCCAAAGGCCATTGTAAAATAAATATAATAATAATAAATAAAATAATAATAGA
>TRINITY_DN201823_c0_g1_i1 len=293 path=[0:0-292]
GCTCTTGCTGGTGAAGAACTTCTGGCAGTTGGGGCACTGCAGGCTGGGGTCCGGGAAGTGCAAGTGAAGGTGCTCCACCAGGTGAGTCCGCTTCTTGAAGCAGCGCTTGCACTCCGGACACATATGAGTCTTGAAGAGGTATTCGGAGCCTGGCGCCACACCCCCTTCGAATGGCTCGGCCTGGGACGCCTTTCCTTTCCTAGAGGCTGCGGTCATCCCGCCTCCTTTGGCTCCTGACCCGTACGTGCCCCCCTCTCCCTCCTCCTCCAAAGATTCGTCCCCTCCGCTCTCAG
>TRINITY_DN201823_c0_g2_i1 len=211 path=[0:0-210]
GCCTGACTAAGCTTGAACGTCTGCTGGCAGACCGGGCAGGAGTAGATGTCCGAGTAGAAGTTGGAGATGTTCTCGTGCATGCTGGCCATGTGCCGGTTGAGGGCGTTCTTCTCCACGGAGCTGTAGTGGCAGAGCGGGCAACGGTGGGCCTTCTCCCCCGTCTCGCGCATCATGTGGATCTTCAGCTTGCTCTTGCTGGTGAAGAACTTCT
>TRINITY_DN116120_c0_g1_i1 len=210 path=[0:0-209]
ATTTGCTTCCCCTCTTGTGTGAGGAGATTGCTTCTCCCGGGAGGCACTGATGCCCCCAGGTAGGGGCTGGTGACCCTGGCTAGGCTGAGGGGCCTGCTTTCATCCCCTCCAGCGTTTCTAGGCCCGGCTTCTCCTGAGCCACGGCAGTCCAGAGAGGGGGAGATGCCAGCACTGTTAAAATACCCCAGGTTAGGGTGGGGGTTCACGAAC
>TRINITY_DN116154_c0_g1_i1 len=222 path=[0:0-47 2:48-221]
TATTTCAATCCTCCGCTGCTTTTCGCGATGTTTTCTGTGACTGAAACATCACTTCATGTGATCCTACAAACCATAGAGGCATAAAATGCCTAGAGCGTCTCAGGTCTTGCCATTGGACTCTGTGGTAATAAGTACTGGATAGTCAACTAGTCTGGACTAATAAGCACTAGTAATTCAGACGGACAATAGTCTGGACTAGTTTAAGAACAGTTGTTATAAACC
>TRINITY_DN116154_c0_g1_i2 len=226 path=[1:0-51 2:52-225]
GCCTGTGCTGCTTTTCGATTGTCCCATCATGATGTTTTCTGTGACTGAAACGTCACTTCATGTGATCCTACAAACCATAGAGGCATAAAATGCCTAGAGCGTCTCAGGTCTTGCCATTGGACTCTGTGGTAATAAGTACTGGATAGTCAACTAGTCTGGACTAATAAGCACTAGTAATTCAGACGGACAATAGTCTGGACTAGTTTAAGAACAGTTGTTATAAACC
>TRINITY_DN116143_c0_g1_i1 len=210 path=[0:0-209]
CCACCGAGATCTACACTCTTTCCCTACACGACGCTCTTCCGATCTCAGTTACCTAACAGCTCATAAAAAGACCTTCTGGGACAATTCATGTCATTGCTATTCATAACTGCATTAAATACATGCATAGATCTCTTGGACAGCTGCACCCAAATACCCTTTCTTGGTGTAATTCAGAACGTTATCTGACACTGGAAATTCAGAAAACAAAAA
>TRINITY_DN116144_c0_g1_i1 len=294 path=[0:0-293]
CGCAAAATCTGATCCGAGAGGGCATTCCTAACCTCTGACTCTGCCACTGCATCCAACGAGGTGGAGTCGAAGTCGTGCTCAATCGGCAAAGTACGTTAAAAACACGTCACAGCTGGCTTTGGAGGAATCCGGTTCCAGGCAGAGACAGGGTAGACCGACCAACCCCCACACCATCTGGAACAGCTCCACTGGATATGACTCAGGGGATGCGATGAGGAAAGCAAAGAACTGTTTCTTTGTTTCTTGCACTGCCATAGCATAGGCCCTCAAAAACGCTCTATGCCGCAATCGGTC
>TRINITY_DN116144_c0_g2_i1 len=241 path=[0:0-240]
CCCCGGCCAGCACCGGCCCCAATGTCTCCCTGGAGGCCTTAACCAAGCAGGATGGGCATGGATCTAATTCGCAAGTTGTGGCCTGAACAGACCCCAGGACATCGGCCGCCTTGGCCGATGTCACCGATTGAAATTCATCCCGCAAAATCTGATCCGAGAGGGCATTCCTAACCTCTGACTCTGCCACTGCGTCTGATATGGAGGAGTCGAAGTTGTGTTCAATGCGAGCAATTTTGTCCAC
>TRINITY_DN116144_c0_g3_i1 len=229 path=[0:0-228]
CTCACAATTCCTGAGAAGACATTGCATTCCTGACCTCTGGCTCTGCCACTGCCCCTGAAATGGCAGAGTCTAAGTCATGCTCAATGCGAGCAATTTTGTCCACAAAGTCTGTTAAAAACCTGTCACAGCGGGCTTTGGATGAATCTGGTTCCAGGTGGAAACAGGGTGGATGGACCAACCCCCTCACCACCCAGAACAGCTCCTCTGAGCACGACTGAGAGGTCGCTAT
>TRINITY_DN116128_c0_g1_i1 len=261 path=[0:0-260]
GCATGCGCAAAATAGCAACTGGATCATCCTGCGTATATGCATTCTTTTCCAAAATGGCACCGGCAGCATTGGCGCCATTTTGGAAAAGGGCATCTGGGCTGTGCATGTGTACACTGGCTGCTCTTTTTTTTTTTTTAAATGGCACCGATTCTGCCGATGTTATTTTGGGAAAGGGTTACACATGCGCAGAATGACCCTGGCAGCCATTTTGTGCACACTGCTTTTAAAAATTATTTTTGATAAAATAAAATGAACCTCCCC
>TRINITY_DN116080_c0_g1_i1 len=202 path=[0:0-201]
CACTAGCCATGGGGCAGTACACAGAGATCTCAGTGCACGTAGCTTAGCTCCTCCTTGAGCAGTGTGCTGTCCCTCCTCATCCTAGCTATATTCTAACTCTTATTATATTAATCACATAGCAAAGAAAAATCAAAAATTTTCCAATTTAAAAAAAAAAAAAAAAGCATTAAAGGTAGGACCATTTCCAAACAAAAAAAACTTC
>TRINITY_DN116119_c0_g1_i1 len=323 path=[0:0-322]
AGCCAGCCAGCAATTTCAAGCAGCTCCTTGGCTCCCATTTGGGCATTGATGGTGTCAAATGGGGCCAGGTTGTTTTGGGCATCCCAGATTTGTCAGGGTTGCCTGAACCTTCACGTGTCTGATTACAGCTCTAGTGTGGGGGTCTAGACCCAGGAATTTTAAAAGAAGGCAAATGAAAACCAGTAGGTCAGGAGTTCACAGAATCATTGATTGTAGGGTTGAAGGTGAACTTAAGTAATCTAGTCCAATCCCACTGTTAATATCAGAGTTGGAAGAGACCACAAGGATCATCTGGTCTAGCCCCCCTACTTGGATACAGGAGA
>TRINITY_DN116119_c0_g2_i1 len=293 path=[0:0-292]
CTCTTCCGATCTGTGACATATCAGGGAAGATTTCCTAACAGTAAGAGTTGTTTGGCAATGGAACCAGTTTGCTAGGGAGGCTGCCAGCTCTCCATTGTTCACAAAAGGCTGGACAGCCATCTGTCAGGGATGTTGTAGTTATGTTGTGAGCTGCCCCAAGATACGTGAGCAGGAGGGTGCGCCATAGAAATGTGATGAAATAAATAAAATCATCAGCATCCTGCATCCAAGCAGGGTGTTGGACTAGATGACCCTCGACGTCCCTTCCAATTCTATGATTCAGGGAGCAACCC
>TRINITY_DN116119_c2_g1_i1 len=352 path=[0:0-351]
CTCTGAGGGCAACTAGTCCAACCCCCTGCTCGATGCAGGAAATCCGCAGCAACAGCATCCCTGGCAGAGAGCTGCCTGGCCTCTCTTCGAAACCACCATGTCAGTACATGATCAGCTCTAAAACCCCCCCACGCTGGGGGAAGGGGGACAGGGTGCTACAGCCGCCCAGTCAGGTTTGGCAGCAAAGCCAGGTGTCTCACAAGCCCCTGAGGTATTCTGGGTAAAAGTGCTTTGGGGGGCCCTGCACTGCCTTGATGGGAGAGGCAACGGGGTGAGGCGGGAAGAGAAGGCACAGTCAGCTTGATGCAGGCTGCCCCAGGAATGGGGGATGGAGCAGATGCCCCCCCCCCCT
>TRINITY_DN116119_c4_g1_i1 len=237 path=[0:0-236]
CGTGCTGAAATGAAGCATTCTTCCCTTTGATTTCTTGGCTATAGTAATCCTTGGTGTGTCTTGTTAACAGCAGTAAATAAAACATTTCAGACAGAAGTATGTATGCTGACATCTCATTCAATGCTTACTTCTGCATGCATGTTCCGTAGACACGTTGTCCTAAAGAAGGTAACGCATAAACTCAACAACCGCATATGAACGTAGCAATATTTGTCCTGCATCCAAGCAGGGTGTTGG
>TRINITY_DN116139_c0_g1_i1 len=215 path=[0:0-214]
ATCCTACTTAACCCTCTTCCGACTATGATGTTGCATGGTACCCTGGAAGTTATACCAAAAAATTCATAAAACTTTTTTAGCAAACCTGTACCACTTCATATTTCATGCATTCCTCAAAGATAATGGGGTCCATTTTGCCCCACTGGTTCATGTCCCACAGTAGTATTTTTTTTTTTTTTTTTAAATTAAAGATGAATACTAGAACACTAATGGGG
>TRINITY_DN116139_c1_g1_i1 len=492 path=[0:0-491]
CACTCTTTCCCTACACGACGCTCTTCCGATCTGGTTTTTTAAAAAAACAAACAAAAAAAACAAATGGATCTGCAAACAACCTTAGATTAACAACTTTCACCCTCTCTTTGCACGACATCATTCTGCATATTTTCTTAAGGTTCATAGCACGTCAAAGATTTTCAAATTCCCTAATACAGTTATTCATCAAGCTTATGGCTCAGTCTGCTGCAAGCCTAATCTACCTTACAGACGACAGACCGTGGCAGAAGATCCTTGGGGCAGGGGGGAATCTTTTGAGACACTAGGGCTGATCCCAAACCCCACGTGCTGTGTAAACAAAGTACACGCACCTCGCACGGAACCGTCCGGCAGGTCCTGCACACACCTGTTCTATCAGGACTATAATAGTTGCGCAGATACATACACGTACGGGCATAAACCATGCACGCAGGGGTTTAAGATCACACCCATTCTCTTACATAGGCCCTTTTTAAGATCGGAAGAGCACAC
>TRINITY_DN116102_c0_g1_i1 len=305 path=[0:0-304]
ACGCTCTTCCGATCTCGAAAACATCATCGTCCAGAGATTGGCTATAGCCTTGTAAAGAGCCAGTAGCTGAATTACCATTATCAAATGTGTAACTGGCAACTAGTGCTCCACCATGCAGGTTGGCTGAGAGAACAAATGACTCCTTTTTTATCCAATTCATCACTGCTATAGTCTCTGGTTGGAATGTGACATTATTCTCATTGAATACATCTGGGAAATTCCGATTCAGATCTTCCCCATTCCTATTGAACCTGCCTTCTGAGTAATAACAATCAGGTACTTTTGTAGCTTCAAATCCATCTGGG
>TRINITY_DN116160_c0_g1_i1 len=205 path=[0:0-204]
TCCCCTCCCCCCCCCCCTCCCCTTCCCCCCCTTTTTTTTTTCAAGCAGAAGACGGCATACGAGATTACAAGGTGACTGGAGTTCAGACGTGTGCTCTTCCGATCTCCGGCTGCTTGGCGGAAGGGAGGGGAGGGGAGGGAGAGGGGTGTCTGTGGCTCCTCTGTTGGTCTTAAGAGACAACGGTTTGGCTACCATCTAGCGATAT
>TRINITY_DN116089_c0_g1_i1 len=203 path=[0:0-202]
TTTAGGATCAAAGACCCACGCGGCTCACTGCAAATGCTAGTGGCTGTTAGCGTCAATGACAAAGGATAAGGGTTTAGGTGTTCCTTTTTATAGCTTTATTTATTAGGGATACATGTTGCAAGGTCCCCTCTTTGATCATTCCAGGTGCAGGAATAAGCTGACTTCATCTCATTAAAACTACTTTTACTTTTATCCATCTCCAC
>TRINITY_DN116168_c0_g1_i1 len=246 path=[0:0-245]
ATGTCCATCTGGTATATTAACTTCAGATATTTAATTTTATTCTGATTGGCTTTTGAGCAAGTCATTGACAACACTACCAAATGACTCTGGGGTTTGCTATAAACTGGCTTGGAGTACCTTCCAAAAAATAAGCTCCTTCAAAGTTAAAATGGCAGCTATTCCAAATAGTAATTCTGAGAAAATGAAGCTTTGCCTCTGTGTCCATAATAAAGCTGTTAGGAGAAACTGAATCCATCTTCAGTGGCA
>TRINITY_DN116104_c0_g1_i5 len=995 path=[0:0-133 3:134-529 4:530-530 6:531-994]
CGTCAGTGAGATAGGACAACCTCACAAGAAACTTATACATTGACTGGAAGGACAGCACCGTTCTTTTCCTGATCATTTGCTGTTGTGTATCTTCCATCTCAGAGGAATTTAACCTAGAGCTTAGCACTTGAAGAATGCTGTCAGAAGGGTATATCTGGGGAATCCCTTACCTGCAGGAGGACTGCTTGAGTTCTAACCTGTACAGTAAGCAAGCAGCAGAGGACACAGTATATGAGATGAGAACAATGGGTGGCCTCACATATGCTTCCATAGATGAAACACCAGGCAGAAGTCTCTTCCAAAGGTGCAGGTCGGCCAGCAAGTTTCTCTCATCGGTCCATTCCAAAGAAAGCAAACGAAGCAGAAGACAGAAGGATACAGTGGCACAGGTTACCCAGAACCCAGTATTTGAGAGGCAAACATCTGCAGTTGTAGAGATCTGCAAGGGATCTACCACAAACAAAGACACTTATTTGGTTTCCCCTTCATGTAAAAGCATTTGCAAGAACTACAATGATCTGCATATTGCTGATCAGAGGCTTAGCTAGATTGTAACGGGACTTGGTGCAGAAGATGGAATGGAGCCTGCCCCCCGCCCTCCTCGGCAGGGGACACAGTGGTATTAAGAAGCATGCCCGTTTCCCAGGCATGTGGGTGCTGCCAGTGCATCTGCGCCTGCTGTCCTTACTCTAGCTACACCCTTGTTCCTGATAATTTGCTATGGTTGCTGCTATAACACTCAACTCACGGGCCTTATTATCTACATTGTTCTTTAGAAGGATTTTCTTATAACTCGTAATTACAAATCCTTTGTGGTAGAGACTGTCACTATGTGTTTTCCTTGGTAACTAGCACATCAAGGCCTGTTTCAAACTGGTGGCTCTGCAGATGCTAACAGAAACAACAAATATGAGTAACATAAAGAATACAAATAAATCTGAATGCATACATATTGTCACTTCTGTGACTCATTAAAACTTAATGTTGGAGATCGG
>TRINITY_DN116104_c0_g1_i1 len=1249 path=[0:0-133 3:134-529 4:530-530 5:531-1248]
CGTCAGTGAGATAGGACAACCTCACAAGAAACTTATACATTGACTGGAAGGACAGCACCGTTCTTTTCCTGATCATTTGCTGTTGTGTATCTTCCATCTCAGAGGAATTTAACCTAGAGCTTAGCACTTGAAGAATGCTGTCAGAAGGGTATATCTGGGGAATCCCTTACCTGCAGGAGGACTGCTTGAGTTCTAACCTGTACAGTAAGCAAGCAGCAGAGGACACAGTATATGAGATGAGAACAATGGGTGGCCTCACATATGCTTCCATAGATGAAACACCAGGCAGAAGTCTCTTCCAAAGGTGCAGGTCGGCCAGCAAGTTTCTCTCATCGGTCCATTCCAAAGAAAGCAAACGAAGCAGAAGACAGAAGGATACAGTGGCACAGGTTACCCAGAACCCAGTATTTGAGAGGCAAACATCTGCAGTTGTAGAGATCTGCAAGGGATCTACCACAAACAAAGACACTTATTTGGTTTCCCCTTCATGTAAAAGCATTTGCAAGAACTACAATGATCTGCATATTGCTGGTGAGTATGTGATGCCTATCAGCACAGTGAAAACGGATTTTACCTGTGACAGTGGGATAGGCCCATTCTTGGAATCATCAGAGATTCCTCCACCTATGGAATCCATGATGATGCCATCCACTGACATCCTTCGCAAGCCAGCCCAAGGGTACTCGTCATGCTGGCGAGTGGCCAGCATCATGCAACACCAGCATCCCCTCTCCAATGCAGTGCTGAATGACTACTTAGAGGAGAAGGTACTGGAGCTGTACAAGCAGTATATCATGGACAGCATGGTCAACAGTGCATCCCCCACTCAGATCATGGCATCTGAGCTCATCATGACCAACGTAGACCAAATCAGCATGCAGATATCACGCGAGAGGAACATGGAGACTACCAAGGCCAAGGATATGGTCATCAACTGCTTGTTGCGACTAGCCAGTGGGAAAGTGTCCACTGAAATGAGCACTCCCAGCCTGCATATCTCCCAATACAGCACCGTGAATAAGTAAAGTAGCGGCAACTTGAAACCTGACAGGATTGGTGAATGCACGGTTTTCTTCTGTGATGACCCTCTTCTACCATATACAGCTAGCATTCCTTGGCTCCCATTTGAATACTCTTCTATTAGAACTACTAGTAATTATGGATGAACCTCTGTTATTACAGAGATTTGGAAAAGACCCCAAAATATTTATTTGCTTGTACAAATTTCCAGTGTTTTTTTGTTTCTCTT
>TRINITY_DN116104_c0_g1_i3 len=562 path=[1:0-96 4:97-97 6:98-561]
GGGAACTGTCTCTAATTATGATTGTACAGCACCAGGTACATTGCTGGTGCTATATAAATAATAACTAATAATAACAATAATCAAATTGTCAATTCCAGATCAGAGGCTTAGCTAGATTGTAACGGGACTTGGTGCAGAAGATGGAATGGAGCCTGCCCCCCGCCCTCCTCGGCAGGGGACACAGTGGTATTAAGAAGCATGCCCGTTTCCCAGGCATGTGGGTGCTGCCAGTGCATCTGCGCCTGCTGTCCTTACTCTAGCTACACCCTTGTTCCTGATAATTTGCTATGGTTGCTGCTATAACACTCAACTCACGGGCCTTATTATCTACATTGTTCTTTAGAAGGATTTTCTTATAACTCGTAATTACAAATCCTTTGTGGTAGAGACTGTCACTATGTGTTTTCCTTGGTAACTAGCACATCAAGGCCTGTTTCAAACTGGTGGCTCTGCAGATGCTAACAGAAACAACAAATATGAGTAACATAAAGAATACAAATAAATCTGAATGCATACATATTGTCACTTCTGTGACTCATTAAAACTTAATGTTGGAGATCGG
>TRINITY_DN116104_c0_g1_i4 len=1205 path=[0:0-133 2:134-343 3:344-739 4:740-740 6:741-1204]
CGTCAGTGAGATAGGACAACCTCACAAGAAACTTATACATTGACTGGAAGGACAGCACCGTTCTTTTCCTGATCATTTGCTGTTGTGTATCTTCCATCTCAGAGGAATTTAACCTAGAGCTTAGCACTTGAAGACTTTCCCATTTGGATGCTGGGACTTACGTATGAAGAAGTCTGGCATCATGGGATACATAGTTCACAAGCTGAGTACATACCCCACTGATGTTCTGAGCATGTAGATACAGTGCCAAATCCAGGGAAATTGGACCCTAGGCCACATGGTGCTGTGGGTCCTCTCCTAAAAGAAATTTTTGATGGACATACTGACTGCCCTGTTAGAAAAAAATGCTGTCAGAAGGGTATATCTGGGGAATCCCTTACCTGCAGGAGGACTGCTTGAGTTCTAACCTGTACAGTAAGCAAGCAGCAGAGGACACAGTATATGAGATGAGAACAATGGGTGGCCTCACATATGCTTCCATAGATGAAACACCAGGCAGAAGTCTCTTCCAAAGGTGCAGGTCGGCCAGCAAGTTTCTCTCATCGGTCCATTCCAAAGAAAGCAAACGAAGCAGAAGACAGAAGGATACAGTGGCACAGGTTACCCAGAACCCAGTATTTGAGAGGCAAACATCTGCAGTTGTAGAGATCTGCAAGGGATCTACCACAAACAAAGACACTTATTTGGTTTCCCCTTCATGTAAAAGCATTTGCAAGAACTACAATGATCTGCATATTGCTGATCAGAGGCTTAGCTAGATTGTAACGGGACTTGGTGCAGAAGATGGAATGGAGCCTGCCCCCCGCCCTCCTCGGCAGGGGACACAGTGGTATTAAGAAGCATGCCCGTTTCCCAGGCATGTGGGTGCTGCCAGTGCATCTGCGCCTGCTGTCCTTACTCTAGCTACACCCTTGTTCCTGATAATTTGCTATGGTTGCTGCTATAACACTCAACTCACGGGCCTTATTATCTACATTGTTCTTTAGAAGGATTTTCTTATAACTCGTAATTACAAATCCTTTGTGGTAGAGACTGTCACTATGTGTTTTCCTTGGTAACTAGCACATCAAGGCCTGTTTCAAACTGGTGGCTCTGCAGATGCTAACAGAAACAACAAATATGAGTAACATAAAGAATACAAATAAATCTGAATGCATACATATTGTCACTTCTGTGACTCATTAAAACTTAATGTTGGAGATCGG
>TRINITY_DN116104_c0_g1_i8 len=1459 path=[0:0-133 2:134-343 3:344-739 4:740-740 5:741-1458]
CGTCAGTGAGATAGGACAACCTCACAAGAAACTTATACATTGACTGGAAGGACAGCACCGTTCTTTTCCTGATCATTTGCTGTTGTGTATCTTCCATCTCAGAGGAATTTAACCTAGAGCTTAGCACTTGAAGACTTTCCCATTTGGATGCTGGGACTTACGTATGAAGAAGTCTGGCATCATGGGATACATAGTTCACAAGCTGAGTACATACCCCACTGATGTTCTGAGCATGTAGATACAGTGCCAAATCCAGGGAAATTGGACCCTAGGCCACATGGTGCTGTGGGTCCTCTCCTAAAAGAAATTTTTGATGGACATACTGACTGCCCTGTTAGAAAAAAATGCTGTCAGAAGGGTATATCTGGGGAATCCCTTACCTGCAGGAGGACTGCTTGAGTTCTAACCTGTACAGTAAGCAAGCAGCAGAGGACACAGTATATGAGATGAGAACAATGGGTGGCCTCACATATGCTTCCATAGATGAAACACCAGGCAGAAGTCTCTTCCAAAGGTGCAGGTCGGCCAGCAAGTTTCTCTCATCGGTCCATTCCAAAGAAAGCAAACGAAGCAGAAGACAGAAGGATACAGTGGCACAGGTTACCCAGAACCCAGTATTTGAGAGGCAAACATCTGCAGTTGTAGAGATCTGCAAGGGATCTACCACAAACAAAGACACTTATTTGGTTTCCCCTTCATGTAAAAGCATTTGCAAGAACTACAATGATCTGCATATTGCTGGTGAGTATGTGATGCCTATCAGCACAGTGAAAACGGATTTTACCTGTGACAGTGGGATAGGCCCATTCTTGGAATCATCAGAGATTCCTCCACCTATGGAATCCATGATGATGCCATCCACTGACATCCTTCGCAAGCCAGCCCAAGGGTACTCGTCATGCTGGCGAGTGGCCAGCATCATGCAACACCAGCATCCCCTCTCCAATGCAGTGCTGAATGACTACTTAGAGGAGAAGGTACTGGAGCTGTACAAGCAGTATATCATGGACAGCATGGTCAACAGTGCATCCCCCACTCAGATCATGGCATCTGAGCTCATCATGACCAACGTAGACCAAATCAGCATGCAGATATCACGCGAGAGGAACATGGAGACTACCAAGGCCAAGGATATGGTCATCAACTGCTTGTTGCGACTAGCCAGTGGGAAAGTGTCCACTGAAATGAGCACTCCCAGCCTGCATATCTCCCAATACAGCACCGTGAATAAGTAAAGTAGCGGCAACTTGAAACCTGACAGGATTGGTGAATGCACGGTTTTCTTCTGTGATGACCCTCTTCTACCATATACAGCTAGCATTCCTTGGCTCCCATTTGAATACTCTTCTATTAGAACTACTAGTAATTATGGATGAACCTCTGTTATTACAGAGATTTGGAAAAGACCCCAAAATATTTATTTGCTTGTACAAATTTCCAGTGTTTTTTTGTTTCTCTT
>TRINITY_DN116104_c0_g2_i1 len=621 path=[0:0-620]
TTGTTTCTCTTCCATCTCCAGCTACCACTCTATTTGTTCACATCACCTTTCAGCCCTGGAGCCTCTGCCATTCCTCTCTCCCCTCCCTTGTGCCAACATGAACCTCTGTTTTCCTTTCCCAAGCAAAGCTGGCTCTATCTACTTCTCCCACACTCCCACCAATCCTTTCCGTTCATTATCTTTCTTCTCTTTTTCCAAAATGCAACGAAGCTCCCTAAGTGCGTGCATGTTGGTATTCACCTGAACTGATGTGACTCTTTAAAACAAACTGGCCAAGGTTCAGCATTTACCTTGAGGTTAGCAAGATTGGTGATCATCACCTACAGATATCGCGTTTGCCAGTTAGCTGTATGTGTACTGTAACCTGGTACTGGCTCCTGGGGTGGAACTTACAGGATCCAGCCTCCCCAAAGACCCAGTCCCACACAGGAATTAGCCAACTGTCTATTGTACAATCCCTTTTAGGCCGTTTTTAGACGAGCGTGGCGGTGCCCGCGCTTGTTTTTAGAGGAGCCGGCAGCCCGTTCCACGCGTGGCGCTGCCGCCGAGTGCGCGCATGCGCGGACGATGCGCTTCCATTTCTGGCCGCGTATGACCGGCCTCGATCGCCGACCCAGTCAG
>TRINITY_DN116099_c0_g1_i1 len=474 path=[0:0-473]
ATTCATTGTATTTTACCTGTTATTTTTCCTTCTCCACCATAAAAGGATGCATTTTTACATAGCATACATTCATTCTCATTAAAATCAGATCATTTGCATTTTAACTTCTAAAATCTTGTTCCAGGCATTTTAAGCCATCTGATTGTATGGAAGTGGGTCATATTAATTGCAAATGGGCTAGACATCTGTTCACTAACATGGAATAGCTTTTTCAACTGTCTTTTTTTTTTTTATGGGTTGTAACAGCGATGCTGTAGTTAACATTGTTACCATTTTATCTTGAAAACCCAAATTTCAAGGTATAAACCTTGTTTTTAGTCAGTCAGGCCAATCTTGTTCTGCAGGATCTAAAGCTAAGAGCAGTTAAGCACTTTTAGTATTTGATTATCTGCTAATATAGAATCAATTGGATATACTATCATTTAACAATTTAACTGTGGACTGTATAGTAAAGTTACCTGTTTCTTTTCCCCC
>TRINITY_DN116092_c0_g1_i1 len=392 path=[0:0-391]
ACCTCACACAAAATGCCAGTCTCCAAAGTGTGCATTACATCACTCAGGATCTTTGCAACTTGTTGCTGGTTTTTGAGTTTCATTAGCCTCGATTCTCTCTAGCATTTTGATAATGTTGCGGTACCCCAGAACAAGTGCATTCACAGCTTCAGCGTTGGCACTCTACTATGTCCCGGAGAGTGATTTGGGCACTAGACATCCCTTTGGTAGTAAATCTTTACAAAACATCCAACCACTGACTGATGCAGAGAAAAATTTGTATCATTCTTGAACAAATTCAAAAAATGAAACTGCTTCAATGCAACAATTCATGGCAGACTGGACAACAAGGTTGAGCGAGTGTGCAGCACATGGTATGTAATCAACCAAAGCATTTCGCTTTTATCTTTGCC
>TRINITY_DN116107_c0_g1_i1 len=201 path=[0:0-200]
GCCCTTCTCTGTACCTTTTCTATTTCTACTATATCTTTTTTGAGATGGGGTGACCAGAACTGCACACAATGTTCAAGGTGCGGTCTCACCATAGATTTATTTAGAGGCATTATGTATTTTCAGTTTTATTTTCTAACTCTTTCCAAATAATTCCTAACATCCCATTTGCATTTTTGGCCATCACTGCACATTGAGCTGAGG
>TRINITY_DN116107_c1_g1_i1 len=207 path=[0:0-206]
GTCAGCTAAGTACATGACAATTCCACCAAATCCCTACCTTCTAAAATACACATTTGGGGGAATATGGTTGGAGAATATAATCAAATTTTCAACCAAAAGTGTATTGTTCTTAGTTGAGCCATGGTTAGTAGCATTATGATATTTTCAGTTTTATTTTCTATCCATTTACAAATAATTCCTTACATTCTGTTTGCTTTTAAGCTGAGG
>TRINITY_DN116124_c0_g1_i1 len=204 path=[0:0-203]
GGTTGTTGGAGCTGACCTTGGGCGATCTCTGGCGTAACCCGCGGCACCCCTTTAGGCGGCAAAGACGCGGTTACGATCTTCTCCGTGTCCGCCGTTGGCTTTTCCTCGTGTACGCCTGCGCTGTTCGCAAGCGTACGCGAGAAGCGGCTAAAAGTGCGCGCACCGCGTCCGGCACCTGCTTTATTGGAAGCTGCTTACAAGGGC
>TRINITY_DN116094_c0_g1_i2 len=439 path=[0:0-354 1:355-438]
TGGATTCTATGATGGATACGTAGTTCTGAGCTCTTTCTGAAGCTTTTCCCACACTCTAGGCATTTATAAGGCTTCTCTCCTGTGTGGATTCTATGATGGATACGTAGTTCTGAGCTCTTTCTGAAGCTTTTCCCACACTCTAGGCATTTATAAGGCTTCTCTCCTGTGTGGATTCTATGATGGATACGTAGATCTGAGCTCGTTCTGAAGCTTTTCCCACACTCAAGACATTTATGAGGCTTCTCTCCTGTGTGGATTCTATGATGGATATGTAGGTCTGAGCTCGTTCTGAAGCTTTTCCCACACTCAAGACATTTATGAGGCTGCTCTCCTGTGTGGATTCTCTGATGGATACGTAGTTCTGAGCTCGTTCTGAAGCTTTTCCCACACTCAAGACATGTATAAGGCTTCTCTCCTGTGTGGATTCTCTGATGGATAC
>TRINITY_DN116094_c0_g1_i1 len=428 path=[0:0-354 2:355-427]
TGGATTCTATGATGGATACGTAGTTCTGAGCTCTTTCTGAAGCTTTTCCCACACTCTAGGCATTTATAAGGCTTCTCTCCTGTGTGGATTCTATGATGGATACGTAGTTCTGAGCTCTTTCTGAAGCTTTTCCCACACTCTAGGCATTTATAAGGCTTCTCTCCTGTGTGGATTCTATGATGGATACGTAGATCTGAGCTCGTTCTGAAGCTTTTCCCACACTCAAGACATTTATGAGGCTTCTCTCCTGTGTGGATTCTATGATGGATATGTAGGTCTGAGCTCGTTCTGAAGCTTTTCCCACACTCAAGACATTTATGAGGCTGCTCTCCTGTGTGGATTCTCTGATGGATACTAAGCTCTGAGCTTCTTCTGAAGCTTTTCCCACACTCTAGGCATTTATAAGGGTTTTCTCCTGTGTGGCTTCT
>TRINITY_DN116114_c0_g1_i1 len=220 path=[0:0-219]
TAGCAAGAGGTCCAGAAGCACTCCAAGTCTGCGAATGTGGGTGATCCCCTCCAAGTCACAGGGTTGGCCAACCGTCATCACTTCAGTCTTGTCTGGATTCAGCTTCAATCAGCTCATCCCCAACAACTGTCAGGCATTGGGTAAGACTAAGCAACAAGACTGCAGGACCTGGGTCAGATGAAAAAAAGAGTGTCGGTACTCCCGGGCGGCAATCAGGCCC
>TRINITY_DN116147_c0_g1_i1 len=265 path=[0:0-264]
CGGCGGCAGCAGGCTCGGCTTCCAGCGACAGCAAGAGCGGTGAGGAGGGCCTGGCAGGCGTGGGAACGGCCTTTTGGCGCAGCGGCGTGCAGGGCAACTTCTTCTTTCCCTGCTCCGGGCGGGCGGGGCTGCAAACGGGGCCCTTGATGGCGTATTGCAAGGGTGCGTGGAAAAGGCGACAGGCAGGAAGCGCCCCCATTCCTCCCTTCAGCAGCGTGGGGGCGAGGGACTGCCTTGCTTGCTGTTCTCGCCTCGACCGCTGGGC
>TRINITY_DN116121_c0_g1_i1 len=206 path=[0:0-205]
CTTACCGCCAATATGCATATTGCCGATTGTAGTATTAGGGGAATGGCCTCTGCCATCACTCTCGGGAGACATGCCTGGCTCAGATCCACTGCTCTCACCCCTGAGAACAAAACTCACATTGAGGATTTGCCTTTCGATTGTGAGAACCTCTTTGCTTCATCTACAGATGAAACGCTCAAGAAAACTAAAGAGATTAGCCAGACAGC
>TRINITY_DN116121_c1_g1_i1 len=216 path=[0:0-215]
CCTGGCTTAGAGCCACAGCTCTAACCCCAGAGAATAAGACTAGGATCGAAGATTTGCCCTTTGACTGTGAGGGTCTCTTCGCTTCATCCACAGATGAAACCCTCAAGAAAATAAAAGAAACTAGCCAGACTGCTAGATCTGCTGGGGTTATTACGGCAATGAGGAAAAGATTCTACCCATCTCCTGCCCCTTATTCCTACACCCCCAAGCAACGCT
>TRINITY_DN116084_c0_g1_i1 len=252 path=[0:0-251]
TCTACACTCTTTCCCTACACGACGCTCTTCCGATCTAGGACCAAAAGTGAGTTCCAGATGCACACCAGGCTGTGGACTCCTGGCATTGCTGACACCATAGTGCAACACTGATGGTGAATGCTGAATTGTTAAGGAGTGCTATTCATAAGCCAAATTCCTTCTGCTTCTCCTGGCTGTCTATCTGTATTCAATGGGTTCTAATGTTAGGACTGTGCTGAAAACACCTGGATACTCTGTGTGCAATCCTTGCCC
>TRINITY_DN116131_c0_g1_i5 len=312 path=[0:0-283 2:284-284 3:285-311]
CTGGTATTACTATAAAAAAATTATGGTGAAAGCATGGGCTGTTACGATTACGTTTTAGATTTGGTCGTTCCCTATAAGTGTTCCTGGATACCTTAATTCTCCTCGGATTAGGAGACTTAGGGAGGTTCCTACTTTTCCTGCTCGGGCCCCAAATAGTAAATATAGGGTGCGAATGTCTTTGTGGTTGGTTGAGTAGAGTCATCGTTTGTAAGATCGGAAGAGCACACGTCTGAACTCCAGTCACCTTGTAATCTCGTATGCCGTCTTCTGCTTGAAAAAAAAAAATAAGTGTTCCTGGATAGCTTAATTCTC
>TRINITY_DN116131_c0_g1_i2 len=311 path=[0:0-283 1:284-310]
CTGGTATTACTATAAAAAAATTATGGTGAAAGCATGGGCTGTTACGATTACGTTTTAGATTTGGTCGTTCCCTATAAGTGTTCCTGGATACCTTAATTCTCCTCGGATTAGGAGACTTAGGGAGGTTCCTACTTTTCCTGCTCGGGCCCCAAATAGTAAATATAGGGTGCGAATGTCTTTGTGGTTGGTTGAGTAGAGTCATCGTTTGTAAGATCGGAAGAGCACACGTCTGAACTCCAGTCACCTTGTAATCTCGTATGCCGTCTTCTGCTTGAAAAAAAAAACTCCTCGGATTAGTAGACTTAGGGAGG
>TRINITY_DN116131_c0_g1_i4 len=311 path=[0:0-283 2:284-284 4:285-310]
CTGGTATTACTATAAAAAAATTATGGTGAAAGCATGGGCTGTTACGATTACGTTTTAGATTTGGTCGTTCCCTATAAGTGTTCCTGGATACCTTAATTCTCCTCGGATTAGGAGACTTAGGGAGGTTCCTACTTTTCCTGCTCGGGCCCCAAATAGTAAATATAGGGTGCGAATGTCTTTGTGGTTGGTTGAGTAGAGTCATCGTTTGTAAGATCGGAAGAGCACACGTCTGAACTCCAGTCACCTTGTAATCTCGTATGCCGTCTTCTGCTTGAAAAAAAAAAAAATTACGTTGTAGAGTTGCTGCTTCT
>TRINITY_DN169418_c0_g1_i1 len=213 path=[0:0-212]
GTGTGATCCTGACATGACTGGAGGAGGAAGGAGCAGCAGCCACAGCACATGCAGCAAACTTGCCTCCGCCCGCTTGAAGGCTTTGGGGATGCACATCGAGGAGTAATGGTGTCACATGGTCTCTTGGATAGCGGGGGCTGCTTCCCCAGCCCCTGCGCCTGTCGCCTGGGCAGGGAGGGAGAAGGTCCGCTGGTTGGCACCAAACCCAGGGCT
>TRINITY_DN169484_c0_g1_i1 len=243 path=[0:0-242]
GAGAAGTGGTCCCACACTGCAGACCTCCATGCCTGCTGGTGCTGCCGCAGGGGGCTGGCAGGTACAGGCCCTGCCTCTACCTCCTCCACCACGAGGACCTTCGCATCAGAGTCAGAAGACTCCTCCATTGCCCTGGCCTGCTACTATGACATGCTGCCTGCTAGCTAAACCCTAACTATATAATACCCTACTCCTATAACTATATATGATGATGATATTATAATTTCATCATCCTCACGATCC
>TRINITY_DN169488_c0_g1_i1 len=252 path=[0:0-251]
CGGTGTTAAACTTTAAGGGTGACAAACAAAACTCCATCCCGCTTCAATGGGAGAACAGCTTTTCAGGGTACCTAAGGAATTGGTTAGCCTAAGCCTCAAAAAGGCACAGAAATTGGTTAGCCTAAGCCTCAAAAAGACCTCGGCTAACACGAGCCCTGTTCACTTCTATGGATTGTAATTAGCCCGTTACTAGAAATTTTGAATCAATTTATAAATTCTGTATTAAACTGAGAGGACATTAACAAATTCAGT
>TRINITY_DN169498_c0_g1_i1 len=281 path=[0:0-280]
CCCTGACCTATGCGGGGAAGAGGCCCCGCTGAGACAGCTCCCACAAACCCCGTCAGTAACAGCAGCGGGGCCAGAGGCTGAAGCCACACCCCCAGTAGCTGCAGGGCAAATAGGAAGCCCCTTGCCGCTGCCGATGACAGCGGCAGACTCACCGGCCAGAGCCACGCCCCCAGCAGCAAGAAAACGTGTAGGGATTCCCCTGCCCCCGCAGCGCCGCTCGGAGCGGCTACGAGCACGCACGGGGGGGCGGGGCATAGAGAATAAAGACCAGCACCGCTTGG
>TRINITY_DN169457_c0_g1_i1 len=290 path=[0:0-289]
GAGAGCAACAGGGAGCTAGGGGGATAGTGGGGTACTGCGGGAGCAACAGGGAACCAGAGACAGGGAGCACTAAGGGGATCAAGGCTGGGAGAGCAACAGGGAACTAGGGGGATAATGGGGTACTGCGGGAGCAACAGGGAACCAGAGACAGGGAGCACTAAGGGGATCAAGGCTGGGAGAGCAACAGGGAACTAGGGGGATAGTGGGGTACTGCGGGAGCAACAGGGAACCAGAGACAGGGAGCACTAAGGGGATCAAGGCTGGGAGAGCAACAGGGAACTAGGGGGATA
>TRINITY_DN169492_c0_g1_i1 len=226 path=[0:0-225]
CTCCCTGTGCCCGCCCCACTGTGTGCCTGACCCCCTTCACTCTGTACCCGCCCACATTGCCTCTGTGCTGCCCCTGCAGCCCCCCGTCCTCCCTGTGCCCGCCCCACTGTGTGCCTGACCCCCTTCACTCTGTACCCGCCCACATTGCCTCTGTGCTGCCCCTGCGGCCCCCCGCCCCACTGTGTGCCTGACCCCCTTCACTCTGTACCCGCCCACATTGCCTCTG
>TRINITY_DN169486_c0_g1_i1 len=217 path=[0:0-216]
GATCTATTTTTACAGTCTTACTCGGGGGATAATTTGTCCCATATACTTACTTACCCTCAGGGCTTTCACACTAGTGGCTGGTTAGGATGCTGGGCTGGGTGGACCATGGAATTGACTAATGCTTGTTAGGTGAAGACCAGCTTTGATCACTGAGGTGTTGCTTATGACTGGCACATCTACACTGTTAACATCCTCTTCTTGAGGAGCATTGTATTAA
>TRINITY_DN169435_c0_g1_i1 len=335 path=[0:0-334]
CTTCCAAGTGTGCAATATAGCAAGTTATCCTTGTCACACCAACCTTAACTTCTATGCTTTCTGTATTTCAGAGTCCATCATTGTATGCAATACTTTAATCTAGAAAATGTGTTATTTCCCCCATGAAATAAGTTTTTCATCCTATCTGTGCAGTGAACAGAACTCCTTTTGAAACTGCTTGAAATACAAACTTAAATTTCAGAGCAGTATATTTTCATGGGAAAAGGTAGAATAAAATTATTGCACTTAATACGTATTATGTAAACTCATCATTTGCTGTTTTGGCAAGTATTTTTTAATTTATTTGATCATAACCACAATAAAATATTTAGCTT
>TRINITY_DN169475_c0_g1_i1 len=328 path=[0:0-327]
TGCTCTTCCGATCTGTTCGGTGACTCGGCGCTTGGTTGCACGGCCTGGCCCGTCCCCGGGTTGGGGGGAGATCCGTCGAGCGGTCGGGCGGGCGCTCGGCACTCGGCTAGGCGGCCTGGCGGCATGTGCCGGACCCAAGATGGCGGCCTCCACCCCCGCGCAGGCCAGGGGGACAAAAGCGGCGGCGGTGCCGCGGGCCCGGGAGCGGGGCGGGGACGGGGAACCCAGCGCGGGGGCCGACACACACTCCGGTGAGAGCCGGGACGCCGCTCCCGCGGGGGGGAGCGTGTGAACGGGGATCGGTGCCCCCCCCTCCCCGCACAGACAG
>TRINITY_DN169405_c0_g1_i1 len=370 path=[0:0-369]
GTTCAGCCTCTCCTCTTCACCCTATGCTGGCTCCCTTACATGAACGCATTCAGCACAAGCTCCTGGTCTTCATCTTCATAGCTCTTCCTGGCCGTACTCCCCCCATCTCTCTCTGCTCTTGTATCCCACCACACTCCTGCCTGGGAACTTCACTCCTCCTCTGCCCCCTTGCTCCTCTAAATGTCTTTGCACTTTCTCCTTTGCGGCGCCTCACGCCTGGAACTCCCTTCCTGGGAATGTTTACTCGGCTTCCTCTCTCCCTCCCATCATATCCCTCCTGAAAACATACCTCTTCTGTCGGGCCTTCCCCAGCACATCCTGAGTGAAATTGCATCCTCTTTCCTCTCTCACTCAGAATCTAGCTCCCTGT
>TRINITY_DN169405_c0_g2_i1 len=210 path=[0:0-209]
ACTCAGAATCTAGCTCCCTGTAACTAAGTGAAGCACACGCACCTGCAACTTCTCAGCCTCATGAATGCGCTCATCTCTCCTAAAGTTCGCTTCCCCCTTGTCTCTTAGATTGCAAGCCCCTTATTAGGGGTAGGGAACGGCCTATAACTATTGATTGTACAACACCAAGTACATGGCTGGTGCTATATTAAATCAATAATTGTATCCCTG
>TRINITY_DN169480_c0_g1_i1 len=212 path=[0:0-211]
TAGAGGCAGGAGTGGAGCTGGGGAGGTGGTTGTGGTTGGGACTTTAGCAGAAATGGGCAGGTGACTGAGGTGTGGCAGGAATGGGGAGGTGGTGCACCAAAGCTTGCTCAGGCAATCTCACTCACAGTTCCTCCTCAGCACTTATACAGCCCTCCCAGCCAGCTGAGGACCCTGAGTGCTGACTTCTTTTGGTGTCTCTCTAGCACTGTCCT
>TRINITY_DN169415_c0_g1_i1 len=242 path=[0:0-241]
ATTTTAAAAATCCCAATGATTAATACGTATTATAAAATATATAGAACTTATCAACTTTCCAATCAACTTTCTTTATTTTACAGAAATGGTACAAGTCTTCAACAAATTGTCCGTATATATCGTAATGAGCAAGATAACGAATTTCTTAAATTTCTGGGTAATTGTCTTTTTAAAGAAGCTAATAGAGGGCTCCCGTTACCTACTATATTAATGAATCTACAATGTTTTCAAAATGATTTAAT
>TRINITY_DN169458_c0_g1_i2 len=214 path=[1:0-38 2:39-213]
ACAAGGTGACTGGAGTTCAGACGTGTGCTCTTCCGATCTTATAAAGGTCTTGGTAGAATCTGAGAAACACCTGAATTTGTTCCTGCTTTGTTACTCTACTGACATCTGGTTGCTTGATCACTGAAATAAGTCTTTTTCCTCTTATTTTTGACTAAATTGGCTAAAGCCTTCCTTTGTTATTACTGCGCTCAAAATTAAAAAATTGATTCTTTGC
>TRINITY_DN169458_c0_g1_i1 len=305 path=[0:0-129 2:130-304]
CTTTAATTGTGTCTTTAATTTCTTCTGCTGTTAGAGGGGTGTTTAAAAAATAAAGTTAGGCCTTGTTAACAGGTGGTAACATATTTATTGATAAATGCTTTTATCTTTTTAGGGCCAGGATTGGAAGATGTATAAAGGTCTTGGTAGAATCTGAGAAACACCTGAATTTGTTCCTGCTTTGTTACTCTACTGACATCTGGTTGCTTGATCACTGAAATAAGTCTTTTTCCTCTTATTTTTGACTAAATTGGCTAAAGCCTTCCTTTGTTATTACTGCGCTCAAAATTAAAAAATTGATTCTTTGC
>TRINITY_DN169444_c0_g1_i1 len=753 path=[0:0-752]
AGTTACCTGTCGGTCACTGCATGCAAACCTCTGATTGGCTTGTGTGCAGTGACTGAATGACACCACAGCGCGGGGGCCAATTACTGACTTGCATGTGCTGATGACACCCCCCACCACCCCGAGCAGTGATGGCGGGAGAAAGTCTCCGGGTGGTGGCAGCTCGCTCTTTCCGAAGATCCAGGGCCCTGGAGTGCCTACTGCTGCCACCCCCGGATGCTCGGGTGTCATACCTCCAGGGAGGAAAAAAATGGTGTGTGCGCACCCGAACTCTTGACTTTAAGATCACTGGCTGCAGTGGCTAGCTCGGGGGTTCCTGTGGCAGCTGCTTGAGGTCTGGGGTTGGTGGCGGCAGGCGCTCCAAGGCTCTGGATCTTCAGAAAGAGCAGGTTGCCACCGTTCACCTGGGGAGTTCCTCCTGCTACGGCTGGTAAGTTGGCCACATGGACCAGCGTGGTGAGTGGAGGGAGGGACTCAGAATCAGCCCCACAGACTCCCGTGGAATTTTTAAAAAACTTTGTAGGAGAATCTTAATAGGAAGATTCATTGGGGATCCTCTTGCTTAGTTTCTGACAGTCAGTACACCAGCAGTCAAAGCTGTGTGAACATATGTTACTATACTCTAGGGCGGTATTCCTGGTAAATGTCTTTTTTTTTTTCTTTACAAATTTACTAAACTTTATGCACTTCTGTTTTAGCAAGGAAATAAGAGATCTGATTCAACTGTTGGTGAAAATCAATGCTATGCACATGGCC
>TRINITY_DN169493_c0_g1_i1 len=566 path=[0:0-565]
CCTTTGAATGGCTCTCTCTCCTTGGAACCATGCACTTAGCCAGAACTGTACTGGAGCAGACGTCACCAGCGAAGGGGTGAACATACTTCCCTCAAACCCAACACTCCACCTCAAGCTGTCATGCAGTCCTACCTAGAGGCTGTAGTATATGATCTAGACTTTGCAAGCAAAGCAAAGCAGAGGGAGGGAGGGAGGAGTGAATCTGGATCCACGGAGGCTATGCAATCAAGAATAAAGTTTACACAGGCAAGTAGCCCCGTATCCTCCAATTCAGACTGTCTACAGTACTGCCATATGAAAGCAGACACAGCACTGGCCACCTTTGGCAGTTAGCTTGTCCTCCTAAAACCAGCACCTGTTCTTTTAATGCAGTCAGCCCGTCAGATTTCATAATAGGGCATATTGTGGGGACATATTGTTGAGGACGCCATGCCCTGACAAAACATTCAGGCACAGAAATATCACAGCTATTATATAATGACTGGACACAGGCTTATCCACTGAAACAGCTGTTCAAGTCAAGATCATCTTTGGCCACAGTTTCCTTGGCTTTTAAGACCTCATCC
>TRINITY_DN169443_c0_g1_i2 len=228 path=[0:0-175 1:176-227]
GTAATATTTATTTTATTTTTAAATCAAATCAAATTTATTACGTGGTCGTTGACCATTGCAGTTAATACAAATAAATCAATCCATCCCGAATGGGAATGGATAACATCAAATATAAAACAATTATAAACTGAGACATAGATAATGCAATTCTGAGGGAAAGAAAAAAAAAAAAAAAAGAGAAATATACAGAGGCAAAAGGAAAGGGCTTATGACCGACATAACACCCAC
>TRINITY_DN169443_c0_g1_i1 len=213 path=[0:0-175 2:176-212]
GTAATATTTATTTTATTTTTAAATCAAATCAAATTTATTACGTGGTCGTTGACCATTGCAGTTAATACAAATAAATCAATCCATCCCGAATGGGAATGGATAACATCAAATATAAAACAATTATAAACTGAGACATAGATAATGCAATTCTGAGGGAAAGAAAAAAAAAAAAAAAAAAAAAAAAAAACAAAGGCAAAAGGAAAGGGCTTATGA
>TRINITY_DN169497_c0_g1_i1 len=208 path=[0:0-207]
CGCTCTTCCGATCTCGGGGCTGGACGTGGGGCTTGTCCTGAGAATGCAATATGCCCTGCTTTAGACAGTGCTCATGTATGGGGTGCTGCGTAAGCTTTGTCACTGTGCCTGCAGAAGCAAAACAAGACCAAATACTACACTTCCACTTTCTGCTAGACTCAGAGGGGATACTACTGAAGATTTGAGAGGGGGCTTCCTAGCGCTAATC
>TRINITY_DN125030_c0_g1_i1 len=211 path=[0:0-210]
CCTAGGAAATACTATGTATATTAACAGAGATCATCAACAGTTCAATTTTTTAAATATATTGTTTGCCAGTTTGACTTAAACATTTGTGGAATAAAGACTGAATGTGGGGGAAAAAAATAAGGATGGCTATTTCTAATTAGAGATAGTCAGGAAACAGATTTCCTAATCCTATGCCTAATTTCCCTGCCCATCACGGGGTAAAATGTCTAGG
>TRINITY_DN125097_c0_g1_i1 len=239 path=[0:0-238]
TAGTGGAAGCCAAGCAGAGGCTTCCATGGACAGCGCATGTGATTCTGCCTCCAAGGGGATATGCTGCGTAGAGGCGAAACTAGTGGGGATTTTCTAGAGCACTCCCGACAGAAGGATAACAGGCGACATCTCCCAAGAACGGGAGCTGTACCCAGGGATACTTACACTTGAGAAAAACCACTAATACTTTGCATATTTACATAACAGCACTTCGCAAATGTGCGTCTGACCCCCATTTT
>TRINITY_DN125037_c0_g1_i1 len=217 path=[0:0-216]
AAGCTGAAGAGCCCTAAACCTACCGAGCCTCTCCTCGTACAGGAGCCGTTCCAGACCCCTGATCACTTTTGCTGCCTTTCTCTGTACCTTTCCCAATTCTACTAGAGCTTTTTTCAGATGGGGCCGGCGACCAGAGCTGCACACAATACTCTGGTTGCGGTCACACCATAGATTTCTATAGCAGCATTAGGATCTTGTCTGCTTTCTTCTCGATTGC
>TRINITY_DN125100_c0_g1_i1 len=241 path=[0:0-240]
ACTTTAAACTAGTTACTTGTAACCTTTTGGTCCAATTACATAAAAGATGCAGTATATACAGCTTTTTACTCCTTTTGTAAATGCAATGCTTTAAAACACATTATAAAGCACCTTAGTAAAAATATTCTACAGGTAAAAGTATAGAAGAAGTAGGAAAACCATAACCATACCACAGCTCACTAATGGAGTCATAATATGGATTCACCAATATCTCAGTTTACAGTTATTACAAAGAATCCAT
>TRINITY_DN125100_c0_g2_i1 len=256 path=[0:0-255]
TTTTAATACACAGCACAGCATCCAGGAGGTTTTTTTGTTGTGTTTAAAAGAGGAAAAGGAAAACAAAGTGTGTGACCTGGATGAGAGACAATGACCTGGATGAGAGACAATGAACTTGATGTAAATGTGTTTCTGTAGCTGCCTTACGTCACTCTTGTCAAACTTGTATGATTTGCCATTATTAGTAACGAGAAACACCTTTGCAATCTGAACTGTTTGAGGTTTGTTAGCAGCTGATTGGTACTAGGAACAGTGC
>TRINITY_DN125040_c0_g1_i1 len=612 path=[0:0-611]
GTTTGTATACTGGACTGCTATCAGCTTATCTAGTCATAAGTCTAGTTTATTTTGCATTTTACAAACGTCTTCAATTGACAGTATTTTTGCTTTTCACATGAATTGGTTAAAAGCATTTAAGAGTCTTCAAATGAAACCACCAAACAGCATCCTTTCACCACTCTCACTCCCAGTATGAGATTTTTATGCCTCGTCTCAACCTTTCAGCCAGGAACATGCTATGAATATTGATCCTGAGCAAAGGTGCTTGCAATAAAACCAGAGAGAGTTTACTATTTGCATAGCTTTTGGCTGACCGAGTTTAAACACAAGTCACGGCAAGCCAATAGCTACCTGTTGCTCAATGGTCAACACAAAATGAGTTGGGCAATTTCAGGTCAATTCCTAATAGACAAAAGTAATGGACACTAAATAATAGCCTTTCTTGGTGACTCCAACAGAGGGTGAATGAGCCATGGAGCTTCTTAGAGGCTCCTTCTATGGCCAGATTGAGGTACAGTGGAAAGGGGAAGGAGGAGTTGAAGTCGATCTGGAAAAACTTTCGCTCCCATAGCCAAGCGATGTGCCAGTTTTGTCGATAAAGACTTTTAGAAATAAAAATTGGTCACCTAC
>TRINITY_DN125059_c0_g1_i1 len=272 path=[0:0-52 2:53-54 3:55-148 5:149-205 6:206-271]
TCTTCCGATCTCCAAAATAAGGTTCCCATCCCTCCCCTTTAACCGGGCGCGGCTCATGAAGAATACATGTTGCAGGGCCCCACTGGTTCCAGTGCAGCCCTGCACCAGGCACTTCCCACAAGCGTGTCTCTCACACACCCAAGGGGAGGCAGGATAGCCCGAGAGCCACCACCCCTGCACACCTGCAAGGAACACGCACGAAAAATACATGTTGCGGGGCCTGCCCCGGCACCAAGGCAGGCCCCGCAACATGTACCCCCCACAAGTGCTCC
>TRINITY_DN125059_c0_g1_i2 len=219 path=[2:0-1 3:2-95 4:96-152 6:153-218]
TCATGAAGAATACATGTTGCAGGGCCCCACTGGTTCCAGTGCAGCCCTGCACCAGGCACTTCCCACAAGCGTGTCTCTCACACACCCAAGGGGAGGTAGGATAGCCCGAGAGCCACCACCTCTGCACACCTGCAAGGAACACACATGAAAAACACATGTTGCGGGGCCTGCCCCGGCACCAAGGCAGGCCCCGCAACATGTACCCCCCACAAGTGCTCC
>TRINITY_DN125059_c0_g1_i3 len=272 path=[0:0-52 1:53-54 3:55-148 4:149-205 6:206-271]
TCTTCCGATCTCCAAAATAAGGTTCCCATCCCTCCCCTTTAACCGGGCGCGGCCTATGAAGAATACATGTTGCAGGGCCCCACTGGTTCCAGTGCAGCCCTGCACCAGGCACTTCCCACAAGCGTGTCTCTCACACACCCAAGGGGAGGTAGGATAGCCCGAGAGCCACCACCTCTGCACACCTGCAAGGAACACACATGAAAAACACATGTTGCGGGGCCTGCCCCGGCACCAAGGCAGGCCCCGCAACATGTACCCCCCACAAGTGCTCC
>TRINITY_DN125059_c0_g2_i1 len=224 path=[0:0-223]
CGCCTGTAGAATCGCAGGGGGAGCCGCCCCTCCCCGGCCACGCTAGAGCTGCCTCCCTGGCTGCCCAGAGACAGGCCGGGGTCGCCACCTAGACACGGTTATGAAAAAATACATGTTGCGGGGCCTGCATTGGGGCCCATTGCAGGCCCTGCAACATGTATTGTTGTTTGACAAGTGTTCCCCGTGGAGGGGGGGGGCATGCCCCCCCCTTTGAAATAGAGGAC
>TRINITY_DN125073_c0_g1_i1 len=253 path=[0:0-252]
TTCCGATCTCTGGTTTTTGTCTTTTGTGATGCTTTTTGTTGACACAGAAAAGTGTGTGTTAAGTTATCCATTTGAGGTGTCAGAAAAATCAAGTGTGCACTATAGTGTGTGTTCCTGAGTTTAGATTTTGAAACTTGCCATGTAGTTTTAAAATTATAATGATTTGAAGTTCCCATATTATCAAATGGAGAGAATTAATTTGATTTTTAAGTTGTTAGGATGGATGTGGATTATACGTAGAACAAACATGCAG
>TRINITY_DN125073_c0_g2_i1 len=982 path=[0:0-981]
TATTATCAAATGGAGAGAATTAATTTGATTTTTAAGTTGTTAGGATGGATGTGGATTATGCGTAGAACAAACATGCAGAGATTTTGTGTATGTGTTCCTCTACCCTCTCACAAAGGAGAAGAGATTTTATATAAATGAAGGAGCAGGAATGGGGAGGGGGGGAACGCAGCTAAGGGAGTCTTGGTGTCATTGGCATCATTATTGTTGTAAGCCACCCCAAGCAGCCTGTGGTCAGAAAGGACGGGGTATAAGAGTTTAAAATAAATAAATAAGGCAATGAGAGGGAAGCCATCAAGTACAGCACTAATCTACCTGCTCCAGATCCATGTCCCACTGAGACTCAATGCATTGGGGTGAGTTGGCTGAAATGCACTGAGGCATAATCTCACTATCAATAGGACTGTGGGATGCGCCGTGTAGAGGGACAATGTTGAAGGAGGAACTGGGGAGCTGCTGCAGAGCCTAAAGTACAATTAAACTGAATAAATGCAAAAATAAACTGAACTTCACACTAAGCTCAATGATAAACGTACAAGCAAAATAAAAAATAAAGGCACAAATTACATTAGTTGAAAAGGTCTTAGGCACAAGCCATCATAGCCAGTCAAATCTTAGTCTATAAATGGTACCACCCTTTGTTCCATCAGGCCCAAGGCAAAGATCTTACCGACAAAGAGACCTGCTTCTGCATGAGGCAACAGTCAGGGTATTTTATAGAATTTGACTCCATGTTTTGTATTCTAACTGATAGCCTCCAAATCACATTGCTTTCATGGAATACATCTCTACACCATGGTCCTCCAAATTCTGTTGTGGTCCAATCCCATCGCACCATGACAGCACATCTGTATCCCTCATTGTGTCAGTTTTTGCCTGGATTACTTGAGTAGAAATGACCTTGAATTTTAGTTATGTTTATACTCTGCCAATAACATTCCCCCCCGTGTTCTCCTCATGCCTACTTGTTCTACAGCTGGACTGG
>TRINITY_DN125073_c0_g3_i1 len=707 path=[0:0-706]
TTCCGATCTCTGGTTTTTGTCTTTTGTGATGCTTTTTGTTGACACAGAAAAGTTTGTTTTTAAGTTTTCCATCTGTGGGTGTAGAGGCATCATGCAGTGCGTTCCTGAGTTTATATTCTGAAAATCTGTCTTGTAGTTTTAAGTTGTGTTGTTTTGAAGTTCCCATGTTGTCCAAGGGGGAGAGTGAGATTTTAATGTTTACAGTTAGTTTATTCACTTAGGCACAAGCTTTCACCGTGCCCCGATGATTTTTAAGTTACGTCAGGATGGACATGGAATTATACGTACAATGAACATGAGAGCGTTTTATGTACATGTCCCTCTACCCTCTCACAAAGAGAGGAGAATGGGTATCTGTGCGTAGGATGTATGTGGAGAGGTTATTATACGTAGATACTCCTGCACCTCTGTAGAGAAGACAATAGCTGTGTGCGGACAGAGCCACAAGAGTTATTTTCAGTCACTTGGTATTTCCCAGCACATCTACGTCACTTGGAGAGGATGCAAACCATCGCACTAGCAGGTCCGTAACTCCGCTCATTTTGCGCGAGGGCAGTGACAGGTTGATTGGATTTAGTGGGGTGTGAGGAATTGGAGGAGAGGGAGGATGGCGGATCTTGGGGGAGTCAAGTATGTTGCCATGGTGGGCAGGGAGGACAGAGGGAGCACTTATCCCAGGTCTAGGATTACATCCATCCCGCCCCGTG
>TRINITY_DN125050_c0_g1_i1 len=250 path=[0:0-249]
GTCCCTGTAAGAAGACGAGCCGCCGCATTCTGCACCAGCTGCAGCCTCCGATGGGGTGACTTTCTGCACCAGCCAGTCAGATCCTTTATTTCGCTTCCCATTTCTTGTTCTGAGCTGGCAACCTAGCCCCCTTCTCTATTTCTCTCTCTCTTGGCATACTTTCAACTAAGGACAAAGTTAAATTAGCCGTAACCCTTTTTTCTCTTTCTGGTAGCCAGTTCTCAGGCACGTTAAGCAAACAACCAACAGC
>TRINITY_DN125058_c0_g1_i1 len=206 path=[0:0-205]
TGGAGCATTGAGGGCTGCAGTCGCAACAAGCCACGCTTAACAGAAAACGCACGCAAAACAACCAACCAGGTATCAATTGCAGAGAAAGGATGTTGGGTTAAAAAGGTGCATTTCCATCCCCCACCCTCCTTCTGACAAAGGCACTTAACACAGCCTTGCAAAATTGCTATTGGCATTTACTGCTTTGGACACTATCTTCTCACAAT
>TRINITY_DN125094_c0_g1_i1 len=240 path=[0:0-239]
CTCAGAGACTGCCTGACTCTGTCCTTGGCACCTCCTGGAAGCTGTGGGGAGCATGTCCCAGAGGCCCTCCCTTCCAGGCTCTGTCTGGCACCCCTGCCCTTGTCCAAACCAGAGGCTGGCCATGGACAGTGGAGAGGAACGGTTCCTGGGGAGAAAAGAAGAGCAAGACCCCTCCTGCCCCCTAGATTCTGTGTCCCCATAGACAGGGTCCTGCCCATAGGGCATTTTCCTTGCACTGGG
>TRINITY_DN125114_c0_g1_i1 len=221 path=[0:0-220]
CTCCTATTAGAGTTACTCTGAAGGGAAAAAAAGCCTCCTTTGATCCTCTGCAATAAAGGCAAAAGCTTCCAGTCTTACAACAGAAGATTGTTGCTCTTGTTGCAGTATCCAGAGAAGTTTTTCTTGATTAGAAAAGGCCCTCAGAAAATTTGGTGTTGGGTAAAGATGTTTTTGTCCTAGAGCATTATACAATGGAGATGATGACGCAAGTCCTCTAACAG
>TRINITY_DN125078_c0_g1_i1 len=312 path=[0:0-311]
TGGTGTCTCTATGTTTACCCTTTAGCTTTCCATATCTGTTAGACTTATAGTCCGGTATCTTTCCTGTGTGACTTCATGTTCCTTCATGGCACAGCTCATGGCAGCTTACATTTAGTCTTCAAACCTGAGAAATGAGTAACAAGAAATGATTATGACATGTTATGACCAATGCCCCTTTCCTCCTTCCCTGTCATAGTGCCTCTTCTCCTCTGCCCTGTTCTTGCATGGCATACTTCATGGGCAATACCTTAGGAACATTTATATGTTGAAGTGGGCATGGTTAATGAGAAGGACTTTGTGACAGGTAGGCCC
>TRINITY_DN125026_c0_g1_i1 len=205 path=[0:0-204]
CCTTACAACAGGAGAGCAGAAGCTGGCCTTTTAACACACGAGGGGCTCTGGTGTACTCTGCACTAGGTGAGCTGGCTTCCAAGGCTACATTATGTGACCAGCAGTAGGTAAGGGATCAGGAGACCAGCAGTAGAGCTGTAACAGACCCAAGCGCACAGCTGGGGAAGCAGGTAAGAACATACTTGGTGAGGAGAAAGGAATCTGC
>TRINITY_DN125107_c0_g1_i1 len=210 path=[0:0-209]
CAAACGAACTGAAGGAACTGAAAACACAGTTGCTCGATTGTGACAAATGTCATTTGGGTTGACTACCACCCACTCGAAATCAGGATGAAAAATCCCTGTGAGCAGTTATCTGCTGCTTGTTTCTCCTCTAGTAATTTGTTGTAGTAATAATTGTTCTTTGAGATGCCTGGCTTCATGGATCCTTCCTTTCAAATTTGAATTTTAACAGTG
>TRINITY_DN125084_c0_g1_i1 len=374 path=[0:0-373]
ATCCTAGAGACCCTGCCAGACGTCAGCACCACCTGCAGTACCTTGCTGATCCTCTGGCTGCTTAGCCAAGAGCCAGGGGATAGGAGACCTCTGGGCCACTACCCGGACGAGCACTTCACCGAGGATGTACCGAAGACGCTCATCGGGGCTTTCCAACGGCGCTTGGCCGAGATCAGCAAGGAAATTGAAGAGAGGAACAAGTCTCTGCCTCTGCCCTATACCTACCTGTACCCCCCTGAGATAGAGAACAGCACAGCCATCTAACTCCCACCCCCACCCCCAGGACTTCCCAGCCTTTGTATAGAAGGAAAGCTTCTCCAGCCAAAGGGAACTAAACCGGTGCCAAGAAAACACCAGTGCACTTGAGAGAGCCG
>TRINITY_DN125099_c0_g1_i2 len=212 path=[0:0-153 1:154-211]
CTACATTGGTTTCTTTAGATGTCTCCCATTTTTTTTTCTCATTGGAATTGTTTGTAATTTTGCCTTCAGTAACTAATTTTTCAGAAACTTCCTCCCGTCTTGGACTCCTTTTTCCTTTAATTTATTTAGCCATGGGATCCTGCCTAGCATTTCTCTGGGTTTATTAAAATCAGCTTTCCTAAAGTCCAAGGTATACGTTGGACTATGCCCAC
>TRINITY_DN125099_c0_g1_i1 len=209 path=[0:0-153 2:154-208]
CTACATTGGTTTCTTTAGATGTCTCCCATTTTTTTTTCTCATTGGAATTGTTTGTAATTTTGCCTTCAGTAACTAATTTTTCAGAAACTTCCTCCCGTCTTGGACTCCTTTTTCCTTTAATTTATTTAGCCATGGGATCCTGCCTAGCATTTCTATGAGTTTATCAAAAGCAGCTTCCCTAAACTCCAAGGTACACCTTTGACTGTGCT
>TRINITY_DN125033_c0_g1_i1 len=208 path=[0:0-207]
GCACAAGGGACAAAACACCCTCAAACAACTCCTGAGGCCATGAGTTTGAGGTTCAGTCCTGACACCTTCATTGTACTTGAATTCTTTGAACTGAGAATGACCCATCTGCCTAACAACCTCCCCGCCCCCCAACTGCCTCCTCCCAAGTGATTGCTTACATGTGAAAACAGATATGCACCTTAACTCTGCTTTAACACTGCTTTAACAC
>TRINITY_DN125082_c0_g1_i1 len=368 path=[0:0-367]
GAGTCTTCTTACAATATATGCATGCAAATAGTTTGAAACTTCATCCAGCTAAAATGTTGTTTATTTTACTCTAGGGAGGTAGTAACCTCCTAGAATACACAATTTATGAACATAAATGCCTGATCCCTGGGGTATTTTAGTCTTCCTGCTTATCTAAACACATATGAAACTGGATTAATGCAACTCCACAGCTAGTAGAATGGACTTAAGAGGACTAGCACTGCAGGTATAACTGCAGAGGAAAATCATACAGTTGTCTGCTTATTGCCTACAGCAGACAACTTCTCAGAACAAATGTTGCGCTGTTGAGGACCTTGGCAGGAAAAATTGGTTAGACAACAGGGCTCATCTCAGCCCAAGACTGCATC
>TRINITY_DN125035_c0_g1_i1 len=202 path=[0:0-201]
CTGGTGTAATGATAGGATAACTGGACTCCAAATAACCAACAATTTGTAAGGATAATCTACCATGGCAACTATTTTGGCTGCTTGAAGATGCTTTTTAAAAAAAAACAAAAACCCAAGTGTAATCAGTTGCTCATAGGCTAGGACGTTACTCACCCCCTCTTGGGGCCAAATGAAGAGATCTTAGAAGTTGCTGGAACTTTCC
>TRINITY_DN125065_c0_g1_i1 len=307 path=[0:0-306]
TCACCCTTCCCCGCCAGTTCTGACTGAAGCTCTCCGAGCCTCTGAAGGTCACTGGAGCAAAGAACAGGAAGAAAGAAGAAAAAAAGCCTGATTAAAATAATCCAAACACACAACTGAAAAACCCAGGCCATAAAATGGGAGCTCGACACATCTCCCGAGTCGGAAAGACAATGCTGAGGTTACCGAATTCTGTCTCTCGCTTCTGCCCATCGCCTAGGCCGGGGCTGGGGAACCTAGGGGCCCGGGGGCCAAATGCAGTTCATGGTCAGTTTCTATGTGGTCCCAGGATCCAGCTCCTACCCCCAAG
>TRINITY_DN125029_c0_g1_i1 len=224 path=[0:0-223]
CACATTTAGAACACACAAACCTAGCTTATAAAAGGAAAGATATTGACACCCAAAGATTTTGCAAGGGCACTGAATGTAATGCCTCAGAACATTTGCATTTTTAACAAGTGTAGAGAATATATGAAAGACAGTTGGCATGTGGCTGCGTACAACACACTTTGTGTTGCCAATCCAACCTTAAAAACATTCTGGAGTCCAGAGATCGGAAGAGCGTCGTGTAGGGA
>TRINITY_DN125109_c0_g1_i2 len=234 path=[0:0-233]
GCATACTCCACATGAAATACCCTATCATCTGTTGGATCACTTATTTTTTTTTTTCAAGCAGAAGACGGCATACGAGATTACAAGGTGACTGGAGTTCAGACGTGTGCTCTTCCGATCTCACTTCTTAGGCCTAGCAGGAATGCCACGACAATACTCAGACTACCCAGATGCGTACTCCACATGAAATACCCTATCATCTGTTGGATCACTTATTTTTTTTTTTCAAGCAGAAGA
>TRINITY_DN125067_c0_g1_i1 len=363 path=[0:0-362]
CGGTGGATGCCTTGGCATGCTGAGCCGATGAAGGACGTGTGAGGCTGCGTTAAGCCTCGGGGAGTTGCCAACTAAGCGTTGATCCGAGGATGTCCGAATGGGGAAACCTGGCACCAGTTATGTGGTGTTACCTGCAGGTGAATCTATAGCCTGTATGGGGGTGAACGCGGGGAAGTGAAACATCTCAGTACCCGCAGGAGAAGAAAACAAGAGTGATTCCGTGAGTAGTGGCGAGCGAAAGCGGAAGAGGCTAAACCCCGCCAGTGTGAGAGCCGGCAGGCGTTGCTGGTGGGGTGTTGTGGGGTTCCGCGTATCAGGGCTGCCGTCCTGGTGCGGGTGTTCGTGGTGTTAGTCGAAGGCGTT
>TRINITY_DN191418_c0_g1_i1 len=234 path=[0:0-233]
CTCCTGATGGGAGGTGCTGCAGCCGCAGGTAATGGGCCCACTCCAGAGGCCCCGCAAAAGAAAACTAAAAAGAATGTAAAGCCCCAGGAGCCGCCTGAGCCTATGCAGGGTGTTCGAAGACAGGTTCAGCCCATGCAGGGTGCTACAATACTGGCTCCGCCCACTCAGGGCGATTTTTTTTGTCAGCCAGCGTCCGTGCTGGACAATATCCTAGCGGGGCTGCTGAATCCATCT
>TRINITY_DN191463_c0_g1_i1 len=253 path=[1:0-40 2:41-252]
CGGCGTTTAGCATCACCGGGTTCGACATGGGCGCTTCTACGCGGGTACGGGAATATCAACCCGTTGTCCATCGACTACGCCTGTCGGCCTCGCCTTAGGTCCCGACTTACCCTGGGCGGATGAACCTGGCCCAGGAACCCTTGGTCATTCGGTGGGGGAGGTTCTCACTCCCCATTCGCTACTCATGCCTGCATTCTCACTCGCGTGGCCTCCACGGCTGGATCACTCCGCCGCTTCACTGCCCACACGACGC
>TRINITY_DN191463_c0_g1_i2 len=267 path=[0:0-54 2:55-266]
GCTCCTGGTGGCTCTGGACGGTTAGTACTCCTGATTCATCATGGGCGCGGATACACGGGTACGGGAATATCAACCCGTTGTCCATCGACTACGCCTGTCGGCCTCGCCTTAGGTCCCGACTTACCCTGGGCGGATGAACCTGGCCCAGGAACCCTTGGTCATTCGGTGGGGGAGGTTCTCACTCCCCATTCGCTACTCATGCCTGCATTCTCACTCGCGTGGCCTCCACGGCTGGATCACTCCGCCGCTTCACTGCCCACACGACGC
>TRINITY_DN191440_c0_g1_i1 len=354 path=[0:0-353]
TGGTACTGGCTGTTTTTCAGAGAGACTAGATCTGGCCTGGCACTTAAGATTTTGATTGTAAACATTTGGGGCCTTTTATCCTCATATTCATACTTATCCGATCCCCACAGAATATATGAGTGAGGTGGGAGCTGAGACATTTTGTAGTATTAGGAGTACCACAACTGACTGTAAGCCCCTCAGGCCACTGCGGGCAGAGACTTGTGTCTAATAATGACTGTTCAGCAGCAGGCACATGGTTTGTACTGTCTGTCTCTCCTGTCCTATCTAATCTATACATACTGATCCAAAGGAGATTGAGGCTTAAGTCCCACTATTAAGTATAGTAAGAGTCTGGTATTCATACCATTCAGC
>TRINITY_DN191477_c0_g1_i1 len=232 path=[0:0-231]
TGTAAAACACCAGAAGCTTTTGCTGAGAGTCATCAAAAGACTGATAACTTCAAACAAGAAGCACTCAGAGAGCCTGAAGAATGATAGCAATATTCTTATCCCCACACTAGAGACACTGGCCCAAAGTGCCAGCTCCCACACAGATGTGAGTATTGCTTCCTTGGCTTCAGAAATCCTCAGAAGAGTTGGACACTAAAAATCCAAGACTATCACACAGATCGGAAGAGCGTCG
>TRINITY_DN191424_c0_g1_i1 len=224 path=[0:0-223]
TGCAGTTGTCTCATTGCCCGCGAATCTCTGCAGTTGTCCGATCTTGCTGTGGCATTTCCCTTCGTCTTGTGGTACCGAGGAAAACCCTACAGAAATCCACCCCACCCTTTCAGAATGACAAAGACACTTCAAAAGAAAAGAGTAACAAGAAATCTGTACAAATCCTATTGGAAGAGGTTTAAAAAAGGAGAAATGTGGCCAAAACCTACATTGATTTACACCCC
>TRINITY_DN191424_c0_g2_i1 len=301 path=[0:0-300]
GTCTTGGAGAAGATGGGCAGGGCCAAGTTGATGTCTTCACCTTCTTCCTTCCGGTGCCTCCTTTCCTCCTCCACCTCTGCTCGGTGGTTGAGTTTGCAGTGAGGTACCACGTCCATGGTCGGGAATATTGGGATAACAACCAAGGCAAAAATTATAGCCTCACATGTAGGAATCACCCTCTCAAGATGCCCAGGGAGTGTGAGGAGAGCTGGATCCACTTCATCTAAGCAAGAAGAGGGGGACCTGGAGTTGTCCAACGAGATCGGAAGAGCGTCGTGTAGGGAAAGAGTGTAGATCTCGG
>TRINITY_DN191460_c0_g1_i1 len=221 path=[0:0-220]
AGACCTGGATGCAGGCAAGGCTGCAGACACATGGGCACCTATTAGCCCAGCTTAGCGTGAGCGGTGGGCCTGCGATTTCAAAAATGCCGTAAGTGTTCAGTGGGTGGTGGCCCCGTGGCAGGTGTGGGTTAACATCTGGTGGCCACCTAATAAAGAAACGGGTGATCACGTGGCTGGTGTGGGCTAACATTTTTGTTTTCACTGTAAATGGCAAAAACAGG
>TRINITY_DN109939_c0_g1_i1 len=432 path=[0:0-431]
AGCATCATCAACAGGAGCAATTACTTTTATGTGAGTACCATTTCTTGCACCCATGCAGTGAGGGAAAGCATGACTTTCAGAGCATCCTTCAAGTCCCCAAATTTTACACTGTTCTCTAGCAAGACATTTATTGCCTTGCATACCTCATGCACAGTTTTACACATGGCAGATGTGTCCACACGGAACTGTACACCAACTATTCTGTAAGCATTTGGTGTTGCTAGCTTCCAAAAAGCGATAGCAACATGCTTCTCTGGGGTAAAAGCTATCCTCATCTTTGTGTTCCGCTTCATTAGAGCATGGTGTAACTTTTCCACATGTTTCAGGAAAATATCCTCATATATTCTAAAGTTTGCTATTCATCGTCAAACCCAGGAGCCTTACCGTTTTCCCACAACTCTGTGCTCTGGTTCAGCTGCCAATGGTTTCAAA
>TRINITY_DN109970_c0_g1_i1 len=534 path=[0:0-533]
ATTCACATACACTTGCCCTGGCGCACTGCAGGGTAAGCCTGGCAAAGACCCGTGGAGAGGGGGTGGGGGGAGTGCAAGTGAAGACAGCAGGCTGGGTACGTGGGTGGCATGGTAGCTGTGCCCCAGCCGGCGTATGGTATGCAACCAGTCCAGCAACTGCAGTGGAAGGCCTCATTTTCAGGTGAGAAATGTAAACCATTTTTATGAGTGACTGACTGGCAGGCAGGACTACCAGCTGATCTAGACTGCCTGGAGTGGGAGAACCAATAACTCCTAACTCCCAGTCCCCTCTTCCATCCTCAAGCTCTCTTCCTTCCTAGCTTGATGGCGTAGTCCATACTTAGGTTAATTGGGTAGAATATTCTTTCTTGTGCTATGCCGGACATATTGCTGTGGAAATACAAACAGGCCAAAGACCTCTTTAGGGAGAGAAGGTGCCACCTTTAACCTGCTAAAATAGCTTTACCTTAACAGGCTTTGACTACAACTGCTTTGTCTTCAGTAGTGTGTTAACATGAGAGAATTACACAGATC
>TRINITY_DN109967_c0_g1_i1 len=210 path=[0:0-209]
GTCCTGTCTCTGTCCCTTAGTCCTGATTGGGGGGGGTGTCCTTTTTTCTCCCCAGTAAAACAGGGAGGCCTGTTCCTCTGCCCCCTAGATTTGATTTTGGGGGGGTTGTCCTCTCCCCAGTAAAATGGGGAGGCCTGTTCCTCTGTCCCCTAGTCCTGATTGGGGGGGATTGTCTTTCTCTCCCCAGTAAAATGGGGGGGGCTGTCTCCC
>TRINITY_DN109946_c0_g1_i1 len=216 path=[0:0-215]
ACTTGAAAGCCCATCACTTTTGTTCCTTTAATAAAAGAGGTTACTCCTTGGCTAAGGACTCGGAGTATAGAAACTCTTCCCCTTCTTCCCTTGCTTTCAAATGTAAATATTTATACAGGAGAGAAACAAAAAAGAGCTCTAAACGTACTTATTTTTCTCTGGAATGCTACCTTTTTCTTTTAAATGCAAACGATAAATATTTTAAAATATTGAAAC
>TRINITY_DN109993_c0_g1_i1 len=426 path=[0:0-425]
TGGCAGCAGAAAGGCCCATTACATGTGACCGATAAAATACTTGGAATCTAGGTTGTATTTGTTTGTTAGACATTTAAGTCTAAGCCTGGAAGTTGTTTCTTAGAGGAACTATCAAATTCACATCCACAGGTATAGCAACCAGAGTCCAACGAGTTCATTAACGCAACAGTGGTGTTCTTGTTAAGGAAGTAGACTGGTTTAATGTTTTTGTTCAGCTGCCTTGTAGGTTGGCCTCTGCACTGCACACAAACAATGCAAAGGATAACTAGACAAGTTCCTTTATCGCCATCATGCCATATTATATTTAACTCAAAACACTAGAGGCAACATGCAAGAATCAAGCATGTTTTAAATAGTATAGCTGGTGATTAACCTTCACTGTACGAAATAGGCTGGGCATCTTTTTGCATGTTTCCTAAGGTAGCA
>TRINITY_DN109963_c0_g1_i1 len=350 path=[0:0-349]
TCCGTGTCTGAGCTTGCTCAGTACTTTAAGGAATGTGACTGCGAGCAGGAGGCCGGCAGCGCAGCGGGCAGCCTGAGAGGCTGCTCCTGCACCCGAGTCCCTGGGCGCCTTGGTGTCTCAGCCCACCTGCCGCAACCCATTGGTCTGCTTCTCTGGCTTGGACTGTGCTCTGTGCTCGACTACGTTGTTGGATCAGGTTAGTACTCTGGCTGGCCCTGATCCTGACGGGACTTACTGAGTTGGGTCCTGATCCTGCTGGGGATGAATCCTGCAGCTACGCACCCCAGTACAGGCCTGACCCGTAGGGAGAGACAAGCTTGGAAAGTTTCAATTGCAGGGGCTTAGGGGGA
>TRINITY_DN109951_c0_g1_i3 len=295 path=[1:0-222 2:223-294]
CTGTGCTATTGTGGTAACTCTCTAATTTATGATGTTTCAAAGGAACCTCTAACCTTGGTATCTAATCTTCAAACAGTTTCATGAAATATACACCAATTGGGCACTGACTGTGCAGAGCTAGCATCATTAAGTAGCCTAGCAGATAAGATGTTGGCAGGCCTAAAGAGAAGGGCTTGGGGGGTGTGTGTGTGTGTACAATTGTACCAGGCCCTCAAGCTCAGAGAACCCCAAAACTACAAGAATACTCTTTTCTGAAGTAAAGTTTGACCAAAGGGCGACACCAAAGGGTGCTGAC
>TRINITY_DN109951_c0_g1_i1 len=482 path=[1:0-222 3:223-223 4:224-481]
CTGTGCTATTGTGGTAACTCTCTAATTTATGATGTTTCAAAGGAACCTCTAACCTTGGTATCTAATCTTCAAACAGTTTCATGAAATATACACCAATTGGGCACTGACTGTGCAGAGCTAGCATCATTAAGTAGCCTAGCAGATAAGATGTTGGCAGGCCTAAAGAGAAGGGCTTGGGGGGTGTGTGTGTGTGTACAATTGTACCAGGCCCTCAAGCTCAGAGCCCCCCCCCAAAAAAAAACCTAGGAGAATTTTTTCTTAATATACATTAAAATGAGTAAAATAAAAATGGCAAGTATATGTGTAAAAAGATTGAGTATGGTCTCCAGAAATTTATTTCAAAACTTATGACAGGGCATTGGGAAGTAGAGGACCCCAGTTATCAGGCTGCACCAGGGCTCCCAAATTATCTCAGCTGGCCTGTGCAATACCACAAGCCCTTAAGGCAGCAAATAGAATTTCCCATGCAAACCAGTGGCTCA
>TRINITY_DN109951_c0_g1_i2 len=286 path=[0:0-27 4:28-285]
AATAATACCAGGACGTCAACCACAGCAGCCCCCCCCAAAAAAAAACCTAGGAGAATTTTTTCTTAATATACATTAAAATGAGTAAAATAAAAATGGCAAGTATATGTGTAAAAAGATTGAGTATGGTCTCCAGAAATTTATTTCAAAACTTATGACAGGGCATTGGGAAGTAGAGGACCCCAGTTATCAGGCTGCACCAGGGCTCCCAAATTATCTCAGCTGGCCTGTGCAATACCACAAGCCCTTAAGGCAGCAAATAGAATTTCCCATGCAAACCAGTGGCTCA
>TRINITY_DN109921_c0_g1_i1 len=258 path=[0:0-257]
GGGGGACCAACTTGTGGGTATAGAAATAGATTTCTGGAGGGACTCCCTCCCCTCGACCTGAAGAAACTTATCAAATTGTTTTTTAACTTTTTTGCCCTGCTCAGGGAGAACTGGGTCTACAGATTCCAAGCCCCAGTCGCCTGGAACAAAAGCCCCAGGTACTTATACACCGGGACCTGGGCTATCTCCTGGTTCGCTAAACGCCATTTATAAATAGCTTTTTTCTGGGAGAAAGGAACAACTTTCGACTTGTCCTGA
>TRINITY_DN109957_c0_g1_i1 len=312 path=[0:0-311]
TGAGTCTCATTACTGTGAAGAAATCTTCCACACTGTGGTGAGAGGAGCTGCAGAGAAGTCTAGGTGGGTTTGCAAAGAGCCTAGTGCTAGCTTGCTGCATGGGTAAGATTTTGCCCTGCTCACCTCAGTGATCTGTTAACACAGATGCCTAGAGTGGAGGACTTTAAAATGTCAACATGGTTGGCTAGTTTATTTCTGGTGTCATAGAGGACTTGAGTGCTGTAAACGGGTGGTGCAGGGAAGACACTAACGCTATTGTTTTTTGCCCCACTCTGGTTTATCTGCACAATCTCCTCTGGGCGGAAGGATACC
>TRINITY_DN109999_c0_g1_i2 len=356 path=[1:0-145 2:146-355]
CAGATGGACGGGTGCACAGGTGCTCCGTGGGTCCCCCCGAGAGACGGGCAGCAGCGCTGCGTTGACTGTGGGACCGGGTTTACCGGCCTGCCCTGCGTGCTCCTGAATCTTTCAGAGCATGCCGTGCTAGGCTGCCTCAGAGCAGCCCCAGCCTTCTGGGTGTTGCCCATCTGATGGGCACCCTTCACACAGCTCGGTAAATCCAGAGGTGCTGGGGTTATCTGTGGGCAGAACCAGAGCTGCTGGCTGTCTGTTTACAGCCATTGAACATGGCCTATTGCAGCACCTTTTTAGAAGGTCACACATAGTCTCTACACTCTTTACAAATTCATATTTTTAAAGTAGATTTTTCCATG
>TRINITY_DN109999_c0_g1_i1 len=244 path=[0:0-33 2:34-243]
TAAGGGCAGGCGGTGCTAGGCTGCTTAAGGGCGGCCCAGCCTTCTGGGTGTTGCCCATCTGATGGGCACCCTTCACACAGCTCGGTAAATCCAGAGGTGCTGGGGTTATCTGTGGGCAGAACCAGAGCTGCTGGCTGTCTGTTTACAGCCATTGAACATGGCCTATTGCAGCACCTTTTTAGAAGGTCACACATAGTCTCTACACTCTTTACAAATTCATATTTTTAAAGTAGATTTTTCCATG
>TRINITY_DN109985_c0_g1_i1 len=288 path=[0:0-287]
GCCTGTGTTTATTTACTAGTGACAGGGATTTTAAAATGTCACCCTAATACTCTACTTGCCTTAAGCGCTCCTATCCTGTTCATCCTTGAAAGCAGGGATGTTTTGAGAGCCAGACTGACATTTATAGAACCTCAGTCATTCATGTAGGGTTACAAAACTCTAGAAATACCCCCTCAAATAGCATATAGGCTAGATTGGGATTATACATGTGCTCTCTTTGACCATGCACATAATGATGGCATGTGTTAAGTTGCTTCTCAAAAGATCAGATCGGAAGAGCACACGTCT
>TRINITY_DN109909_c0_g1_i1 len=229 path=[0:0-228]
CACTGTGGACTCTCACGAAGAGACAAAACCATTAGAGGCTGTTAGTGGCCGAGGGGCCCTGTCTGCCTTCTCTGCCCAAAGAGAACGGAAGGGAGGCTTTAAACCCACCCGCACCGACCACGAGCTTGTCCCGAGCCAGATGGAACTGGGTTTGGGAAAGGAGACCCCTGTCTGGCTAGAATGCGGGGATGTAACCCCTCCTGCCATTTCTTTGCCTCCAATGCAGTGC
>TRINITY_DN109912_c0_g1_i1 len=228 path=[0:0-227]
TCTAGATATTATCCAGGCATTTACATTTGAGTCCTTTTTTAAAACTTCATTCACAAAAAGGAAAAACCCCTCTGTTCTCTAGCTCAGTTTTGTTTACATTAATGTTGGACTATGCTGTGTGTGCCACAAAAGAGCAGCTGTTGTGCTCCAAGCTAGCACTGGAGTTAGTTTTATGCCTTGAGAGCTGAATTCTTGCGGTTCACAGATGGGTTCAGAAAGAGGGAAAAG
>TRINITY_DN109983_c0_g1_i1 len=840 path=[0:0-839]
TTAAAATAAGAGCTGGATGCCAAGAAGCTGGAGTAATTCATAAGGTTGAATCCTGAACTGGAAGCAGACTGAATCCAAAATATCAGAATATTCATTGCCAAATAAGTGTAAAAAAGCTCCTTGTAAAGTAGCCCTGTTTTACCCTCAGATATACAGGCACAGCTCAGCGGCTTCAACTGAGCCCAGTGAATTTCTACACTCAACAGTCTGGGGGGGGAAATAGTATTTGTCACATGATCACTGGTTATTTCTGTTTCAGAGTTAATTTGGTCCTTACTCTGTCAGTGTTAGGTCTCCGCTCTCTAAAACACATATATAAACAAGAAGTACATGTATGAAATATGTAGGTTCAGCACCTTAGTGCTGTTCTTAACTGTTACAAGTGAGGGCTACGCTCAGGTCTCAGAGGATAAAAAGCTTTCCGATTAATGTATAAAATGTGTTAAACTGTATCAGTTAAACTACAGCTGCACTATGTAAAAAAACTAATGTAGGACAAGTCATAATAACTTGAAACAACAAAATGTTTCTCTTTTGTAGATGCATACTAGTTGTATTAAATGTTACCATTCTCCTTTCAGTCAGCATTAGAGCTTGTAGATGAAATGTCCCTGCCCTCATTCCCAAGGCAGATGCTCTTTTCTGATTATTTTAATTCTTACAAATTGACATGGAAAATGCAAAGAAATTCTTTTTACAGCTCTGACTGCTTCAGTGTGTTGTGTTAGGTGTTTTATTATAAACTGTCCTCTATTCCTGCAAATCCTTTGTAGAAGGACTGTAAGCAATGTAATGCAGATAAACTAAATATTCTTAATCAAAAAATTACATATACTGTAC
>TRINITY_DN109915_c0_g1_i1 len=361 path=[0:0-360]
GAGCTCTAGCCCCCGCCGCGCCCGGAATTTATATCCCCTAGCGTCACAGACCGTGCGTGAGGAAACCACGCCCACACGCCGCGGTGGGGGCGGGGCCAGAAGCCGCTCGCGCAGCGGGCACCGTCAAGGAGACGACTGTTGCGGAGGGTTCAGCATGACTCGGCAGATTCGCAAGGCGCGGCTCCGGCGTTATAATTCGCAAAGCACGCTTACTCCGGAGAAGTCCCACTCCCTGTCGGGTTTCAGTTGGACTCCTCCGGAGTAAGTGCTTTGCAAAAATAATTGCAGTATTTGGAAAAAAATATATATTGTAATTAGAAGTCTATGCCATTTAGGAGGTGCAGTGGGATCATCTTGTTCC
>TRINITY_DN109940_c0_g1_i1 len=236 path=[0:0-235]
CGCAGTATTGCCAACACCTGTGGCTTTCATCTGCCCCTGCCAGGTATCCTCTTATTTCAAGAGCCCTACCTAAGAAGCCTGAAGGCGTGTGGCTGAGGTTGGAGTGCAGTAAGAGGAGATGGTGCTGGCTGGGGAAACTGTCTTTGTGTGCAGACAAAGCTCTGGATGAACAGCTATTGATGTTACTTTGAGTTGAATGCAAAGTCTTACCCTATTTGCACCGATGTCAATTCCAC
>TRINITY_DN109928_c0_g1_i1 len=207 path=[0:0-206]
GTATTTGGGTGCAGAAAAATTTATTCTGCAGCAGACTCCTATCCATCTGCCAGGTTTCTTTACCCTGGGCTGGTCCTCTTTGCTCCCAGGCAAAAACTGAGATTAGTCCCTGATGATCCGAAATAGCCTGATGTTTTATATATGCTTTGCTGCAGTTTCTGAGTTCCTCACTTAAAGTGAGCGAATGGTCTATTTTTGTGAATATCT
>TRINITY_DN109952_c0_g1_i1 len=257 path=[0:0-256]
GGCCCAGAAAGAAACATTTACCTTTATTGCCCTGCAGAAAAAGTGTGGGTAGTCCGTTGCAGTGGGTTTTTTTACTCCTGTTTGTCCCACTTTTAATCTAACTTCTCTACCTAGTATTGCAGCTGTTCAGTATGTTGCATTAAGAAACTGACACTGCTAGAGACAGTGCAAGACAAAAGGAAGGCAAGTTTGTAAGGATGGGACTTTGGGTTTTAACCAAAACAGGCTGAAAATGGCCATTACAGCTAAAACAGGGG
>TRINITY_DN109941_c0_g1_i2 len=664 path=[1:0-323 2:324-663]
CATCAGGCTAATAATAATTACACCCAGTATTCAGTGAAGCGCATTCCGGGCTAACATCCATGGATGCATAGCTGCATGGGGCCACAGGTATAGCCACTACATACTGCCTGAAAAATGCAAGAGCAGGCATAGGTGTAAAGACAGAGCTATGCAATTACAGGCAATGTCCTCCTTGTGCCACATGTATACAGGTAAAATATAACCAGCCCTGCGTGTAACTAGGAAAATCAAACCTCTTCCATGGCAGGGATGGATAAACACACCCACCCCTCTTTTACCAGTCAGGGGATCTGAAGAGTGTGTGTAATATTATCCCCTCCCCCTTTAAAAAAAAAAAAAAAAAAAAAAAAAAAAAAAAAAGACTTTGGTGTCTGCTGACTTACCAAACAAATAACCAGTGACTAGTAGGCAGTCCCAAAGGTGGAGCATTACTCGGGTACAGTCTCTTAAAAGGAAACTTGGCACTTGTGGCTTTCTGTATAGGACTTCCTCGTGGAGAGTGGTGGAGGTTGCAAAGAAGTGACAGCATGTCTTTCATATCAGTTTTCTAACTATTTAGGTGTCGGGTAAAATTATAAGAGGGATCTGTGGGATATATGTCTGAGCTTGTTAAGCCAATTGGAGGTATAGATGCTCAGCACTGCAGAGCATCAGGAACCAAACT
>TRINITY_DN109941_c0_g1_i1 len=423 path=[0:0-82 2:83-422]
GAGTCACCCGTTTTCTGCCCCCCTTTGCTTTTTTCTGTGTTCTCTTTTTTTTTTTTCTGGGTGTAAAATTTTCCCCCCCCCCCTTAAAAAAAAAAAAAAAAAAAAAAAAAAAAAAAAAAGACTTTGGTGTCTGCTGACTTACCAAACAAATAACCAGTGACTAGTAGGCAGTCCCAAAGGTGGAGCATTACTCGGGTACAGTCTCTTAAAAGGAAACTTGGCACTTGTGGCTTTCTGTATAGGACTTCCTCGTGGAGAGTGGTGGAGGTTGCAAAGAAGTGACAGCATGTCTTTCATATCAGTTTTCTAACTATTTAGGTGTCGGGTAAAATTATAAGAGGGATCTGTGGGATATATGTCTGAGCTTGTTAAGCCAATTGGAGGTATAGATGCTCAGCACTGCAGAGCATCAGGAACCAAACT
>TRINITY_DN109941_c0_g2_i1 len=544 path=[0:0-543]
GCAGAAGGATTAGTAATTGAAACTGGTAATTTGGTAGCTTTTTCAACTGAAAGCTTAGGCACACAATGCCTCTGATTTTTTTTATTTTTTTTTATTTTGATTTTTTTTTTAAAGGGGGAGGGGGAGAAAATAGCATTCTTGTACACTCACCACCAAAGGAATTGAAGCAGTTGCCTGAGACCGAACTATCTTCTGCTACTGTTTGTTTCCTACAAGCATGCAGGTTTGATTAGTGATACCAGAAGCTCTAGAGCCACATGTTGTTGTTTGGCCCTGTTGTGATAACTGAATGCAGCCCACCCCTGAACTATATGCATTCTGTTTTTCTTAGCAGTTGACTTGTTTTAATCTATTAAAAGCATATTTTTATAGGGGTCTCTTCCTTGGTGCAATAGGGGTTAGCTGGATTTCAGAGGTGGTTTAAATTCTGGCTCAGACTTGATTGATCACTGGTAAAGTGTCATACTTGAGCAGCAGTTGTCAATCTCGCAATCTGGACCTTGCATTTTGTACAGTTGTAGTAAACCATAATCCAATACAGATC
>TRINITY_DN109988_c0_g1_i1 len=243 path=[0:0-242]
CGAGGTTTACAATTCCTTTGGTTTAGGGTAAGGACAGTTCAGGAAAGTTAGAAAATTGTTAGGAGGCTGTGGAGTCTGGAAATTTTACTAACCTCTCAATTCCCTGCACATTTGATTAAAAGCTAGAAACAATCTAGACCCAAACCATATCAAGTCAGGTGCATAATTTTTCAATTCAATTTTTATTGTTTTGGCCATTGGCCGTAACAAATAGAGTCAGGTGCGTAATGTGACTGCCTTGAC
>TRINITY_DN109982_c0_g1_i1 len=260 path=[0:0-259]
CGATCTAGGGGATAGACGAGGTGGGGGTCCGGGGGAAATCTGTTGGTCTCTGGGCCACTAATAATAGCTATGAAGGTCTGTCAGGCACTCTGGAAAAAATAGTTAGTTCTGTCTGGAACAAAATAGGCCCAGCAAGATGGTGGCAGGTTGGAATTCCTGGTGAACCACAGATGAAGCCTCCTAGGGCAAATGTAAACGATTGACTTTTGGCTAGGAACTAGGCTCACAAAAATAGAAAGAGGTGATTTGCAACAGCGAAC
>TRINITY_DN109987_c0_g1_i1 len=237 path=[0:0-236]
ACCCAGGAGTCCTGGCTCCCAGATCCTTCTGCTGCAACCACAAGAACCCACTGCCCTCTAGGAGATGGGGTGATACCTCAGGAGCCCTGGCTTCCACCCCCTTTCTAAAAGTGGGAAGAGAACGCAGGAGACCCAACTCCCAGAATCCACAGCTCTGCTCACTAGACTCCACTGCCCTCCTGTAGCTGGGAATAGAATCCAGGGGGTCTTGGCTTCCAGCCCCTCCCCAATCCTGCT
>TRINITY_DN109995_c0_g1_i1 len=360 path=[0:0-359]
CAAAGGGAAACTGAATTCTTCATCCAGACCGTCAATCCCAAGGACACAGTGATGTGCTACCGTGTCCGGTGGGAGGAGTTTGTAGCAGACACGGTGGTGGAGCACACCATGTTCTGGGGGGACGCTCATTGGTACGGGGGTTGTGAAACGAGCGTGCAGCACTGGCCAATCAAGCTCCCAGGTTACCAGGAGCCCATGCCCTTTGTGACGAGTGATGTGTATTCCTTCAGGAACAGCTTTGGAGGCATCTTGGAGCGGTACTGGGTCTCCTCCAAAGCAGCAGCCATCAAGATTAATGACTCAGTGCCCTTCCATCTTGGGTTCAATGCCAGTGAAAGGTCCCTCTTCTTCCAAGCCAGC
>TRINITY_DN109910_c0_g1_i2 len=2024 path=[1:0-336 2:337-735 3:736-2023]
CCTTTATAACAAACAATCAAAAATTCCACTAAGCTAATTTGACAGAAATTTTTCCTCATTTAAACAACATTACAAAAGTCCTGCATTATAAAATAGGGTAGAATAAATCAGTGTAATCAATAAAACTATACAACATACAAATTACATATCTTCTGACTGGGCAGTTTAATTCTCTCTCTTTGCAGCCATGACTACAACATGCTCACTAAAAACACCTAACTGCCCAAACTATTGCTTAGTTTGTTTTGTTTTAAAAAAGGGTGCAATTTTGTTGTATATACAACCAATTTACTGGTAATACCTTGACTTATAGCAAGGTTCTGACAAAATGTTTGCCTAGGCTTTTTTCCCTTCACTGTGAAGCACTGAAAGCTGCTATTTTTTATTATTTATTTTAGTGCACATATGTCTTAATAAAGTAATGCCCAGCTAAGTGCTATTGGGAAGGCAAAGGATGCTGGCTAGAGGATGTGATACCATCTACTAACAATCACACAATACAATAGAGCAAATGACTACTCAACCACTTATCAGACACATATGAAAATCCAAAACATTTTATTTTTTCCTTAAATAGAGAATAACCAGTAAACAATTTTCAGAACTTGGAAGTTTAAAAACGTGCATATAAAAATGGGCATTATATACTTTTATTGAATGTGGATCGATTGCAGTCTGCTAATAAAAATGGGTGTGGGATCTGAAGAAAAAGGAAGGTTTTTTTTTTTTTTTTTTTAAGGCTTGCTTGTGAAAGGAACAGTTGTAAAACAAAATTTGCTTGAAGCAGGGGTCAGCTTAGTGCTTCACAGTTTGACTGCTTCTCTAAGAAGAGCCCTTCCTGCATGTGCATTCAAAATCACAAAAGTACAAAGACAAACAGCTAAAACACACTGCGTCAAGTGCAGCACCGACTTTGGTCAAATAAAAAAAAATTTCAAAGAAAAAATAATAATCGCTAAGCTTTTCTACATGATATAAGCAGGTATTGCATATTTTCATATATCTGGGAAAAAACAAAAGGAAGACTCCAAAATAAAATGTAAAATGCAGCAACATCCAAAAATACTGATAATCTAGCATCTACAGATCTCAGAATAGCACTGCCACTGACCATACAGGACAAGAAACACTACTCCTATCTGCGGAACAACTAACGCTCTATTTAATTCTAGATGTTGAAACTGACAATGGCTGACATAAAAGTCACATTTACAAAAAGTGTCTCCAACTGCTTGAGTAGGGGAAAACCCCTTTCAATATAGGAACATGTGCAACAATTCCACAAATAATCGCTATCCAGGGCAAGGCACATTGATATGGAATTTTTTTATTTTTTTTTCCGTGCAAATTAAGAAAAAAAATTGTTTCAGGGAAAAGATGAGGAGCAAAGTGTCTTCCCAAGAATTTCAGTTACTTGATTGTATAGGACAGTAGTAGAAACCCTTCTGAAGGGCCGAACAAACCTAGTTTAAAGGCAGGTGCCTGGAATAGGGATTAATGCACTCTACTTTACCCTACATTAACTATATAAAAATTAGTTACTAACACTAGAACATGCAGAGACTTTCTCTGATTAGCTGGTCTTGCCAACCAGAACGTATATATATGTATAGTATAGGAAACCTTCGTAAAGTTGCATGTGAAGCCAAGGGGTGCTCCGCTGTCTGATAGAAAAAAATCACTTCCACTCTTTTGTTTTCTTTGCTTTTTTCTCTTTTTTTTGTACATAAGATACAGGACGTTTGGGGTCCAAACTTTTATTTTTTAAATTTTTTCAGCAAGTGCCCTTGCTTGGAACTGGCATTGCTTTAGCATCAGCAATTCTTTCTGTCTTGTTATTTCTGTAGTCCAGAAAATGTACCAGTTCAGGGATAAAAAAGGTGATTTAAATTTCTGGACAGTTCTAGATTATTCCCGAGGTGTTTTGAGTAGTGATAAACCCTATATTGCCGGAAACACGTAAAATTTGTCAGAATTGGCATAATCCATTATAGTGACTTTTAGCTTATAAAATTAACAGATAT
>TRINITY_DN109910_c0_g1_i1 len=471 path=[0:0-33 2:34-432 4:433-470]
ACTCTTTCCCTACACGACGCTCTTCCGATCTGCTTAGGCTTTTTTCCCTTCACTGTGAAGCACTGAAAGCTGCTATTTTTTATTATTTATTTTAGTGCACATATGTCTTAATAAAGTAATGCCCAGCTAAGTGCTATTGGGAAGGCAAAGGATGCTGGCTAGAGGATGTGATACCATCTACTAACAATCACACAATACAATAGAGCAAATGACTACTCAACCACTTATCAGACACATATGAAAATCCAAAACATTTTATTTTTTCCTTAAATAGAGAATAACCAGTAAACAATTTTCAGAACTTGGAAGTTTAAAAACGTGCATATAAAAATGGGCATTATATACTTTTATTGAATGTGGATCGATTGCAGTCTGCTAATAAAAATGGGTGTGGGATCTGAAGAAAAAGGAAGGTTTTTTTTTTTTTTTTTTTTAAGGTTTGGTTGTGAAAGGAACAGTTGAAAAACAAAA
>TRINITY_DN109969_c0_g1_i1 len=245 path=[0:0-244]
AAGTGGAGACATGATAGCAATCTTCAAATATCTAAAGGGCTGCCACAAGGAAGATAGCAAGGAACTGTTCTGCTACAGCGGACAGGACTAGAAATAATGGGCTCAGGTTACAGAAAGGTAGACTTTGGTTAAATATCAGGAAAAGCTTCCTAAGGGCAGGGCCCTGATTCTCCCATGGAATTTCTAAAAAATTCCACGGGAGGCTCGGGGCTCGATTCTGCACCTCACTGTGCCAGGCTCCCCAG
>TRINITY_DN109959_c0_g1_i1 len=241 path=[0:0-70 2:71-240]
TTACAAACTTCAGCTTCGTATTATAGTTGATGCACTCCCTGTGGCCCCTCATGTATCCCTTTGCTGTCAACAGGTTTGAGACGGAACAGAATGGGACAGTAGGTCCAAGCTGCAACGTGGGCATCTCCCACACATCCCAGAGGGCAGCGGTCTGCATCAGTCTACCTAGCAACTGCTGACTAGATGAAGTGGTCTAGCCAATTGTGGAGTAGTGCGATATCCCATAATTGAGAATCACAGA
>TRINITY_DN109959_c0_g1_i2 len=212 path=[1:0-41 2:42-211]
GGGATAGTGAATGCCGCCAGCTCAAAAAGGTGAAATCAGAGAAGGTTTGAGACGGAACAGAATGGGACAGTAGGTCCAAGCTGCAACGTGGGCATCTCCCACACATCCCAGAGGGCAGCGGTCTGCATCAGTCTACCTAGCAACTGCTGACTAGATGAAGTGGTCTAGCCAATTGTGGAGTAGTGCGATATCCCATAATTGAGAATCACAGA
>TRINITY_DN109980_c0_g1_i1 len=261 path=[0:0-260]
CTGGGTGACCCCTCTTCCTACGGACAAGGCGTCCCCAAAGAACGGGAGCAGCACACCATACTGGGGGATAGCTGGGGATCCAGAGATCCATCCCCACTGCCCTCAGCCTAACCATGGCAGGAGCCCGGTAGCCGATAGCCACTGCCAGCTGCCCCCCAAAAGGGGCGGGTCAGGGGGACACCCATCCACCCTTCTCAACCCCCTGGGGGGATGGAAAGAGAAGATGGAGCGGCTCCATGATCGGGACGGGGACCAGTGAAG
>TRINITY_DN109965_c0_g1_i1 len=295 path=[0:0-294]
CAGGAGACGGTGTCTGAAGCCACGACAGCAGCAGCACCGGAAACTGCAGCTCTCGGGGACACTAGACGCCTCCAAGCGAGACCAAGCCACCTCCATGTCCCAGATCAACCTCATCTGCACAGGTCACCTGGAGACAGCCTCATCCAATGGGGACACTGAAGTACACACTCCCATCCTCAAGTCAGCCTTCTCCACCTCCCGTGAGTTTGAGAGCTCCCGTGAGGAGTTCTTCAAGCAGAAGGTGCGCCACACCAGCAAGACCTCCACAGACACGCTCAGCCACCGGGGGGGACCC
>TRINITY_DN109934_c1_g1_i1 len=213 path=[0:0-212]
GCTAAACGAAGAGTATCCCCTGAGGAGCTTGATATCTCCTCAGAGGAGGAATGGGAAAATACAACTATCCTCGGATGAGGAAGGTTCCCCCCCCCCCCCAAAAAAAAAAAGAAAGAGCAAGGACACTTAGTCCTCAGTGCCCTGAGGGGAAGGGACACTACAATCTAGGAGATGGGGAGTCGGACCCCCCAGCCGGAGAACAGACCAGCCTCC
>TRINITY_DN102811_c0_g1_i2 len=4020 path=[0:0-2482 2:2483-4019]
TTTTTTTTTTTTTTAGCTCTATAGGACTTTATTTCTCTTCCAGGTACACGAGACAAACAGGGTGATGAACACACACCAGAAACACGGATTCACTCAGGACTTAACTCCAGCACAGAGGGGTGGGGACATGCCTGTCCTGGCAGGCTTCTGAGGACCTTTGGCATCAGCTTGGGGGCAGGCAGCGGACCTGGTCAGTCATTACTACTCTTTCTAGCAAAGTGCCATTGCAGGCCCCCTGGGGGTAGCAATGCACAGGTCCCCTCCAGAGCACTGCCCTGCTTGGGGAAGGGCTAAGGGTGCAGTTCAGGACATGAAGCCAACAGCCAGAGGAACTTAATACTCTGGGGGCAGAGAGGCAAGTGGCCCGGTTGCTCTTGAAATATCAGGGAGAACAGACTGGAAACTACTGCATGGCCAGCAAATAGCATCATAGAAATAGCCTTGTCCTCAGCAATGGCCTCCCCTTGCCCTAAAACCCTGGCATTCTTGCCTGCCCTTTTGCTGTTCTGTGCAGGATTTCCAGTAGGTGAGCGAACCTGCATTGAGCCCCTGAGTGGAAACCCAAATTAACTTTAGCATGGTTAGAAACTAGGTTAAACTCAGCCAGGAAAGCCTCTTACCCTGCACAGACCATGTTCACGTGGGGGCTTGATGGAAGCTTGACACCCGCTAGCCTAGGAAATACAGGGCCCATGTAGACCAAGCCTTGCCTGGCCACAGGGAAAGAGAGAGAGAAAGGAGTTCCTGCTCTAGGAGCCTCTGCTACAGTCCTGGCTTACATATTTGTACAGCTCCTGGGCTGGGTACTCCACTTCTCACTAATCTCCAAGTTACCTAGTGGAAGTGCTCAATAATAGGACTGGCCCAGCAACGACAGCAGCAGGGCTGTTAAGCCTTGCACAGAGCTCAGGCACAGGGAGGGCAGAGGGGTAGGGCTGAGGTCAACAGCAGTAGGGGCTTCCTATTCATCCTACCGAAGACTCCAAACCCCTTCCAGGTGGGGTTCCTGCTATTCCACACTGGAGGTGAAGGTTGGCTATGGTGGTCCAAATGTTTTCCATTCTCGCCCAGTCTGTTTGTGTAGAGTAACTCTCCTCCTCAGAGCCCCAAGACCCCCTTGCAACAGGAGTACAGCTGGGTAGTGGCAACAACAGTGCAAGGGGCTTATGGGGTCCAAAGAGAAACTGAGGCGCCTCGGGGGGGGGGGTAAGTGTGACCCAGCATGGGACACCCCGCCCCCCCCCCCAGAGTCCCCAGATTACTGAGGCTCTCCACACTCACTGGCCAGTACCCTCCTCTACCTGCTGTCCTGGGTGCCCACTCGCTCCTCTGCCAATGGTGTAACAAAATGAGTCTCAGAGACACAGTCCACTGGGCTACCCCGACACATCAGTAGCTGGCAGAGCGGGGCCCAGGCAAGCAGCCACTGAGCTCAGACACATTGCCCTGTGCTCAAAACACCTAGGAGCAAACTTGGCTCACGCATGACGGTCCGGCCTGCCCTATGGTGGGCAGCATCCCCATTCTGCAACACAAAGCCTTTTCAGAGTCCAGCCACAGCCAGTCTAGCATCCCCTCCCACAGCTCTGCCATGGGTCTTGATCCTGGATCCCTGCTATTCCCCTCACTCCCGCAGCTCTAAGGATGCCTCACTAGTCTAACACCAAGCAGCAAACGTGCTGCCCGCACCTTGCTGTTGGGTGTGAGAAGCAATCCCTTTCCCATGGGCCCCAGGCTAGGTGGTGAGCATGTCTCCAGGGGCATCTCTGAAGCAGAAAAGCCACGGCCCCTGGCTGCTGAAGGGGAAGTAGCCAACACTGACTGGCTGCAGCCAGCTGCTCCGGGGTGGGGGTAGCATCCAATTTACTCAGTGACTTTACTGGTGTCATTTCAATTTAAATGGATTAGTAATTAGTTACATGCCACAGTGCAGAACTGCCTCTAGTTGCATCAGTGACAAAACACCCAGCCAGAGAACACCACCAGCCTACTACCCATATTCCCAAACTCCACAAATTACATTAACTTACAACCAGGGCCAACGTCTCTTGCAGTGCCAGGGAAACCAGCTCTAAGAACTAGCTCTGGGTTGAGTCCTGCAACCCCTCCGCACACAGCCCCCTCACCTCACGCCAGCCATTATTTGGCATTACAGCGGGAGTGGGGAGGCAGGAAAGCAATGCAGGGCAGAGCACTTAGCAGGGGGAGCAGAGGGGTGCTAGCCATGCCTATGGGATTGCACGGGAATGTTCAGCCACTGGAGAAGGGTGGAGGGACCACGTGTGGGAAGAGCCAGTGCAAATCCCAGCCATTCCCACAGTGCCTCACAGTAATCAGTGCAAAGGGAGCGGGGGAAATGTGGGAAGATGGCACCCAGAGGGAAGGCCTGGCTAGTTGTTGTGGAATATGCGGATGCATTGTACAATGTCCTTGCGGCACAGCGGGCAGGTGCGCAGGGCATCAGCGCACACCTGGCAGCAACACACATGACCACAGTTGAGGAAGATCATCTGCGCCTCCCGCTCCATGCAGACCACACATTCGCAGTGCCGCTCATCCAGCGGTAGCTCTGGAGCAGAAGGGAACTCAGCACTGACACTCTCTTCAGAGGGAGCGCTGGGCCCTGGAGCAGCAGGGACCTCCGCTTCTGTGGGTTTCAGCAGCTCTGGAATGGTTTTTGCCACAGTTAGTATCTCCTGGGCTCTCCTAAGGATGGCCCGCTGCAGTCCAGTTTCAGCAATCCCCATCTTTGACAGCTCACTGGGAGTCATGGTGCTGAGCATTTCTAATGAGATCCGATGATGGGCGAATATTGGCAAATACTGTTCAGCTGAAAGTTGAAGGAGAAGGTTCACCAGCTGCTTCTCCAAGCCCTCTTCCTGCAGCTTGAGTGATAGGGGTTTCTGGTTCAGCAGGCGCTGATACTGTATCAGCCAGTAGTTCTCCTGCTTTGTTTCACTTTTGGCCTCCAATTCATGCAAGATTGCTTGCAGTTCTTCTTCTCGTAGCTTCTTTTCTTTGAGCAGCTGCTGCAGCAGGTAGCTAAGGGCCTGGCGCTGTTCCGCTATCACCTCCTGCAGTGCCTCTGTGTCCAGTTCTTGCCTCTTTAACTCCAGCTGTGTCAGCTGCAATAACTCAGTTTCTATTAACTTAATCTGGTTTCTTATCTGACTGTGCATGAGATCTCTCTTCACTTGAAGGGCTTCGAAGGCAGCTTTCTGCATTTCACTCTCCTGCAAAATCTGGCTAATGGCTTTGTTCTGATCCAGTTCCTGCCAAGCCAGGATTTGTTGGAACCTCTGATCCATCTCCGCCAGGCTGGAGTAGGTCTGGCTGACAAGGTCCTGCCGGCGAGACTCATATGCCACCTGGATGAGATTGTTTTTGTAGCTCTCTGTCAGCATTTGCTGCATGGCCGAAGCCACTTCCCTCCTGCGAAGCTGATCGGTCTCCTCCTGTGTTATGGCCATCAGCTGTTCCATCCTGATCCGATCATTCTCCAGGGATTTCAAAAGTTCCGAACTTTGCTTTTGTCTCTGATTCTCCTCTAGCAGCTTCTGGATTCGGCTAGCAGCTCCCTGCTCTGTCTTTTTCAGCTGCTCGAGCAGCTTCAGGCGCTCTCCCTCCAGGTAGCGCCGGTGTCTTGACAGACCCTTTTCCAGCCTCATCTGCTCCTCCTTCACAGTCTGGAGCATTTCATCTTTCTGACTGTTGCTTTGCTGAATGAGCTGAGCATGTTCCCTCTGCCCCATGTCCAGGCGACGCTCAAACTCTAGCTTCTCCAGCATCTTCTGTTCCTGAGAGACCAGTGGGAAAAAAACAACATTGATACTGGAGGCCAGGTGGCTGCTCTCCCACTGCAATCCCAGGCCAAACCAGATATAAGTACTGCAGTACTCCACTCATCCCAGCTGATCAACATCCGATACAATAAAATTCTGACCTTGCAGGTAAAGACCTACACTGAAGCTGAAATGTCTGACTAGGAATGGGGAGCTTGCACAGGGATTGAAGCAGCAA
>TRINITY_DN102811_c0_g1_i1 len=2525 path=[0:0-2482 1:2483-2524]
TTTTTTTTTTTTTTAGCTCTATAGGACTTTATTTCTCTTCCAGGTACACGAGACAAACAGGGTGATGAACACACACCAGAAACACGGATTCACTCAGGACTTAACTCCAGCACAGAGGGGTGGGGACATGCCTGTCCTGGCAGGCTTCTGAGGACCTTTGGCATCAGCTTGGGGGCAGGCAGCGGACCTGGTCAGTCATTACTACTCTTTCTAGCAAAGTGCCATTGCAGGCCCCCTGGGGGTAGCAATGCACAGGTCCCCTCCAGAGCACTGCCCTGCTTGGGGAAGGGCTAAGGGTGCAGTTCAGGACATGAAGCCAACAGCCAGAGGAACTTAATACTCTGGGGGCAGAGAGGCAAGTGGCCCGGTTGCTCTTGAAATATCAGGGAGAACAGACTGGAAACTACTGCATGGCCAGCAAATAGCATCATAGAAATAGCCTTGTCCTCAGCAATGGCCTCCCCTTGCCCTAAAACCCTGGCATTCTTGCCTGCCCTTTTGCTGTTCTGTGCAGGATTTCCAGTAGGTGAGCGAACCTGCATTGAGCCCCTGAGTGGAAACCCAAATTAACTTTAGCATGGTTAGAAACTAGGTTAAACTCAGCCAGGAAAGCCTCTTACCCTGCACAGACCATGTTCACGTGGGGGCTTGATGGAAGCTTGACACCCGCTAGCCTAGGAAATACAGGGCCCATGTAGACCAAGCCTTGCCTGGCCACAGGGAAAGAGAGAGAGAAAGGAGTTCCTGCTCTAGGAGCCTCTGCTACAGTCCTGGCTTACATATTTGTACAGCTCCTGGGCTGGGTACTCCACTTCTCACTAATCTCCAAGTTACCTAGTGGAAGTGCTCAATAATAGGACTGGCCCAGCAACGACAGCAGCAGGGCTGTTAAGCCTTGCACAGAGCTCAGGCACAGGGAGGGCAGAGGGGTAGGGCTGAGGTCAACAGCAGTAGGGGCTTCCTATTCATCCTACCGAAGACTCCAAACCCCTTCCAGGTGGGGTTCCTGCTATTCCACACTGGAGGTGAAGGTTGGCTATGGTGGTCCAAATGTTTTCCATTCTCGCCCAGTCTGTTTGTGTAGAGTAACTCTCCTCCTCAGAGCCCCAAGACCCCCTTGCAACAGGAGTACAGCTGGGTAGTGGCAACAACAGTGCAAGGGGCTTATGGGGTCCAAAGAGAAACTGAGGCGCCTCGGGGGGGGGGGTAAGTGTGACCCAGCATGGGACACCCCGCCCCCCCCCCCAGAGTCCCCAGATTACTGAGGCTCTCCACACTCACTGGCCAGTACCCTCCTCTACCTGCTGTCCTGGGTGCCCACTCGCTCCTCTGCCAATGGTGTAACAAAATGAGTCTCAGAGACACAGTCCACTGGGCTACCCCGACACATCAGTAGCTGGCAGAGCGGGGCCCAGGCAAGCAGCCACTGAGCTCAGACACATTGCCCTGTGCTCAAAACACCTAGGAGCAAACTTGGCTCACGCATGACGGTCCGGCCTGCCCTATGGTGGGCAGCATCCCCATTCTGCAACACAAAGCCTTTTCAGAGTCCAGCCACAGCCAGTCTAGCATCCCCTCCCACAGCTCTGCCATGGGTCTTGATCCTGGATCCCTGCTATTCCCCTCACTCCCGCAGCTCTAAGGATGCCTCACTAGTCTAACACCAAGCAGCAAACGTGCTGCCCGCACCTTGCTGTTGGGTGTGAGAAGCAATCCCTTTCCCATGGGCCCCAGGCTAGGTGGTGAGCATGTCTCCAGGGGCATCTCTGAAGCAGAAAAGCCACGGCCCCTGGCTGCTGAAGGGGAAGTAGCCAACACTGACTGGCTGCAGCCAGCTGCTCCGGGGTGGGGGTAGCATCCAATTTACTCAGTGACTTTACTGGTGTCATTTCAATTTAAATGGATTAGTAATTAGTTACATGCCACAGTGCAGAACTGCCTCTAGTTGCATCAGTGACAAAACACCCAGCCAGAGAACACCACCAGCCTACTACCCATATTCCCAAACTCCACAAATTACATTAACTTACAACCAGGGCCAACGTCTCTTGCAGTGCCAGGGAAACCAGCTCTAAGAACTAGCTCTGGGTTGAGTCCTGCAACCCCTCCGCACACAGCCCCCTCACCTCACGCCAGCCATTATTTGGCATTACAGCGGGAGTGGGGAGGCAGGAAAGCAATGCAGGGCAGAGCACTTAGCAGGGGGAGCAGAGGGGTGCTAGCCATGCCTATGGGATTGCACGGGAATGTTCAGCCACTGGAGAAGGGTGGAGGGACCACGTGTGGGAAGAGCCAGTGCAAATCCCAGCCATTCCCACAGTGCCTCACAGTAATCAGTGCAAAGGGAGCGGGGGAAATGTGGGAAGATGGCACCCAGAGGGAAGGCCTGGCTAGTTGTTGTGGAATATGCGGATGCATTGTACAATGTCCTTGCGGCACAGCGGGCAGGTGCGCAGGGCATCAGCGCACACCTGGCAGCAACAAGATCGGAAGAGCACACGTCTGAACTCCAGTCACCTTGTAAT
>TRINITY_DN102791_c0_g1_i5 len=2070 path=[2:0-415 9:416-1541 10:1542-1610 11:1611-1633 12:1634-1639 14:1640-1768 15:1769-1801 16:1802-1844 17:1845-1846 19:1847-1849 20:1850-1933 21:1934-1996 23:1997-2069]
CCCTCACTCTGCACAGCAGGGGCAGGAAACCCGTCCCTCCTCCAGCAGAGCAGCCGGGCTAGCTCCGAGTTGGGGCAGAGCCCAGAACCAGTCTCCTCCGCGCCGCCTGCGGAGTATCCTCACTCCCGGCCTTCCCAGGCATCCTCCCGTTGCTTGCTCTCCAGACGCTTGCGCTCTCGGGCTGCCTGCAGCTGCTGGCGCTCCGCCTCCCGCTTGGCCTGGCTCTGGTTGCTCCGCACACCGAGGGCTCCAACCACCAGCCTCCTGGCCAGGGCAGCGGTTGTCTCGGGGCGTGCCTTGGCTGGCTGCAGCAGGGCTGCGTACGCCCGGGCTTTGCTCTTGGCTGCTCCTGTGCCCTGCGACAAGGGCCGGGTCTTCACCAGCAGGTGCTTGGTGCTCAGGGCATCCCGGGCTGCGATGGGGCTGGAGAAGATGCCCAGGGCGTGCCTGTCGTCCACCCATTTAATGTCGAAGCCCTTCTTCTGGTAGCTGCAGAAGACGCGCAGCAGGTCCTCGGTGCGGAACTCTGGCGGGAAGTCATAGATCTCGATAACGTGGGGGAGCTCCGAGTCGCTCAGGTCCAGCTCAGCCGGAGAACAGCTGTAGTAGTCAAAGCACGGCTCCTGAGTGCTCCTGGGGGGCTTGGCACTGCCAGACAGCTCCACAAACAGTCGTGGATCCAGGCAGTCACCATCGTCATTGAACAGAGAGTCCCAGCTTTCCTCTGCGGCAGCACTGCCGTAACTCGGGGGGGCAGGGATGGAGCTGGCCCCTGCAGGCTCCTCTGGGTCCCTCGCGTCTCCATCCCCTTGTGTCACAGTTTGGCCAGCGCCTCGCAGCGAATGCAATGCCCTTGGGCCCTCACTGGGGCAGTCGGGCTCCTCTGCTGCCTTCTCGATCAAGAGCGCCCGTGCCCCACCCAGAGGCAGCGAGTCCTGGGCCACTCTGCCTGCAGCCTCCACGCTCGGCACAGTCTCGCGGCTGCCTCCGGCCTCACTTCCACATGCTGGCAAGGCCCTGGAGCTTCGGGCAGCAGGAGCGGGTGGGCCTTCGGAGTCATTCCAGGCAAGCTCTGACACGCTGTCCCTCTTTACCCCTGTCTGATCCGCAGCACACTGGCCTGCGCACTCCTTACTCACCCCCAACTGATCTGGGGCACGGCAGCTCATGTGCTCAGACGTGCTCCCCATGTTCCCCTCCGTCTGCTCTGCAACGCCCTCCCCTGCACACTGCACCACGCTCTCCATACTCACTCCTGCCTGGTCTCGGACACTGCAGCTCATGCACTCAGATGTGCTCCCCACGCTCGCCTCGTTCTGCTCTGCAACGCTCTGGCCTCTGCGCACTCCTGAGCCCCCCAGGGTGTTCTCACTCACCGGCTTGGTCAGGCTGCTTGGCCTTCTCTGATGTAGGATGCTCTCACCCCCCTCACTCGCTCCTGTCTGTTGGGGGACGCTGCCCAAGCTGCCCACTGTCTCCTCTGGGGCACTCTCCCCTACGCGCTCAGACGCACGACTCTCACACACCCCTATCTCTTCTGGGCTGCTCTTCCCCGCGCACTCAGTTGAGCTTCCCCTGCTCTCCCCTGTCTGATCTGAACTGCTCTTCCCCGCGCACTCAGATGAGCTTCCCCTGCTCACACCTGTCTGATCTGAGCTGCTCTTCCCTGCGCACTCAGATGAGTTTCCCCTGCTCTCCCCTGCGCACTCAGATGAGCTTCCCCTGCTCACACCTGTCTGATCTGAGCTGCTCTTCCCTGCGCACTCAGAGGAGTTTCCCCTGCTCTTCCCTGCGCACTCAGATGAGTTTCCCCTGCTCTCCCCTGCGCACTCAGATGAGCTTCCCCTGCTCTCCCCTGTCTGATCTGGGCTGCTCTCCTCTGCGTGCTCAGACGAGCTTTCCCTGCTCTCCCCTGTGCACTCCGAGGAGCTTCCCATGCTCACGCCTGTCTGATTTGGGCTGCTCTCCCCAGCACACTCAGATGAGCTTCCCCTGCTCTCCCCTGTCTGATCTGAACTGCTCTTCCCCGCGCACTCAGATGAGCTTCCCCTGCTCTCCCCTGTCTGATCT
>TRINITY_DN102791_c0_g1_i6 len=643 path=[1:0-112 3:113-218 10:219-287 11:288-310 14:311-439 16:440-482 19:483-485 20:486-569 23:570-642]
TCAGATGAGCTTCCCATGCTCACACCTGTCTGATCTGAGCTGCTCTTCCCTGCGCACTCAGATGAGTTTCCCCTGCTCTCCCCTGCGCACTCAGATGAGCTTCCCATGCTCACACCTGTCTGATCTGAGCTGCTCTTCCCTGCGCACTCAGATGAGTTTCCCCTGCTTTTCCCTGCGTACTCAGACGAGCTTCCCCTGCTCTCCCCTGTCTGATCTGAACTGCTCTTCCCCGCGCACTCAGTTGAGCTTCCCCTGCTCTCCCCTGTCTGATCTGAACTGCTCTTCCCCGCGCACTCAGATGAGCTTCCCCTACCTGTCTGATCTGAGCTGCTCTTCCCTGCGCACTCAGATGAGTTTCCCCTGCTCTCCCCTGCGCACTCAGATGAGCTTCCCCTGCTCACACCTGTCTGATCTGAGCTGCTCTTCCCTGCGCACTCAGATGAGTTTCCCCTGCTCTCCCCTGCGCACTCAGATGAGCTTCCCGCTCTCCCCTGTCTGATCTGGGCTGCTCTCCTCTGCGTGCTCAGACGAGCTTTCCCTGCTCTCCCCTGTGCACTCCGAGGAGCTTCCCTCCCCTGTCTGATCTGAACTGCTCTTCCCCGCGCACTCAGATGAGCTTCCCCTGCTCTCCCCTGTCTGATCT
>TRINITY_DN102791_c0_g1_i12 len=1794 path=[2:0-415 9:416-1541 10:1542-1610 11:1611-1633 19:1634-1636 20:1637-1720 23:1721-1793]
CCCTCACTCTGCACAGCAGGGGCAGGAAACCCGTCCCTCCTCCAGCAGAGCAGCCGGGCTAGCTCCGAGTTGGGGCAGAGCCCAGAACCAGTCTCCTCCGCGCCGCCTGCGGAGTATCCTCACTCCCGGCCTTCCCAGGCATCCTCCCGTTGCTTGCTCTCCAGACGCTTGCGCTCTCGGGCTGCCTGCAGCTGCTGGCGCTCCGCCTCCCGCTTGGCCTGGCTCTGGTTGCTCCGCACACCGAGGGCTCCAACCACCAGCCTCCTGGCCAGGGCAGCGGTTGTCTCGGGGCGTGCCTTGGCTGGCTGCAGCAGGGCTGCGTACGCCCGGGCTTTGCTCTTGGCTGCTCCTGTGCCCTGCGACAAGGGCCGGGTCTTCACCAGCAGGTGCTTGGTGCTCAGGGCATCCCGGGCTGCGATGGGGCTGGAGAAGATGCCCAGGGCGTGCCTGTCGTCCACCCATTTAATGTCGAAGCCCTTCTTCTGGTAGCTGCAGAAGACGCGCAGCAGGTCCTCGGTGCGGAACTCTGGCGGGAAGTCATAGATCTCGATAACGTGGGGGAGCTCCGAGTCGCTCAGGTCCAGCTCAGCCGGAGAACAGCTGTAGTAGTCAAAGCACGGCTCCTGAGTGCTCCTGGGGGGCTTGGCACTGCCAGACAGCTCCACAAACAGTCGTGGATCCAGGCAGTCACCATCGTCATTGAACAGAGAGTCCCAGCTTTCCTCTGCGGCAGCACTGCCGTAACTCGGGGGGGCAGGGATGGAGCTGGCCCCTGCAGGCTCCTCTGGGTCCCTCGCGTCTCCATCCCCTTGTGTCACAGTTTGGCCAGCGCCTCGCAGCGAATGCAATGCCCTTGGGCCCTCACTGGGGCAGTCGGGCTCCTCTGCTGCCTTCTCGATCAAGAGCGCCCGTGCCCCACCCAGAGGCAGCGAGTCCTGGGCCACTCTGCCTGCAGCCTCCACGCTCGGCACAGTCTCGCGGCTGCCTCCGGCCTCACTTCCACATGCTGGCAAGGCCCTGGAGCTTCGGGCAGCAGGAGCGGGTGGGCCTTCGGAGTCATTCCAGGCAAGCTCTGACACGCTGTCCCTCTTTACCCCTGTCTGATCCGCAGCACACTGGCCTGCGCACTCCTTACTCACCCCCAACTGATCTGGGGCACGGCAGCTCATGTGCTCAGACGTGCTCCCCATGTTCCCCTCCGTCTGCTCTGCAACGCCCTCCCCTGCACACTGCACCACGCTCTCCATACTCACTCCTGCCTGGTCTCGGACACTGCAGCTCATGCACTCAGATGTGCTCCCCACGCTCGCCTCGTTCTGCTCTGCAACGCTCTGGCCTCTGCGCACTCCTGAGCCCCCCAGGGTGTTCTCACTCACCGGCTTGGTCAGGCTGCTTGGCCTTCTCTGATGTAGGATGCTCTCACCCCCCTCACTCGCTCCTGTCTGTTGGGGGACGCTGCCCAAGCTGCCCACTGTCTCCTCTGGGGCACTCTCCCCTACGCGCTCAGACGCACGACTCTCACACACCCCTATCTCTTCTGGGCTGCTCTTCCCCGCGCACTCAGTTGAGCTTCCCCTGCTCTCCCCTGTCTGATCTGAACTGCTCTTCCCCGCGCACTCAGATGAGCTTCCCCTGCTCTCCCCTGTCTGATCTGGGCTGCTCTCCTCTGCGTGCTCAGACGAGCTTTCCCTGCTCTCCCCTGTGCACTCCGAGGAGCTTCCCTCCCCTGTCTGATCTGAACTGCTCTTCCCCGCGCACTCAGATGAGCTTCCCCTGCTCTCCCCTGTCTGATCT
>TRINITY_DN102791_c0_g1_i7 len=451 path=[1:0-112 4:113-137 6:138-173 11:174-196 12:197-202 13:203-275 14:276-404 16:405-447 19:448-450]
TCAGATGAGCTTCCCATGCTCACACCTGTCTGATCTGAGCTGCTCTTCCCTGCGCACTCAGATGAGTTTCCCCTGCTCTCCCCTGCGCACTCAGATGAGCTTCCCATGCTCACTCCTGACTGATCTGGGCTGCTCTCCCCTGTGCACTTGGACGAGCTTCCCCTGCTCTCCCCAGCGCACTCAGATGAGCTTCCCCTGCTCACTCCTGTCTGATCTGGGCTGCTCTCTCCTGTGCACTTGGACGAGCTTCCCCTGCTCTCCCCAGCGCACTCAGATACCTGTCTGATCTGAGCTGCTCTTCCCTGCGCACTCAGATGAGTTTCCCCTGCTCTCCCCTGCGCACTCAGATGAGCTTCCCCTGCTCACACCTGTCTGATCTGAGCTGCTCTTCCCTGCGCACTCAGATGAGTTTCCCCTGCTCTCCCCTGCGCACTCAGATGAGCTTCCCGCT
>TRINITY_DN102791_c0_g1_i11 len=397 path=[14:0-128 16:129-171 17:172-173 19:174-176 20:177-260 21:261-323 23:324-396]
ACCTGTCTGATCTGAGCTGCTCTTCCCTGCGCACTCAGATGAGTTTCCCCTGCTCTCCCCTGCGCACTCAGATGAGCTTCCCCTGCTCACACCTGTCTGATCTGAGCTGCTCTTCCCTGCGCACTCAGATGAGTTTCCCCTGCTCTCCCCTGCGCACTCAGATGAGCTTCCCCTGCTCTCCCCTGTCTGATCTGGGCTGCTCTCCTCTGCGTGCTCAGACGAGCTTTCCCTGCTCTCCCCTGTGCACTCCGAGGAGCTTCCCATGCTCACGCCTGTCTGATTTGGGCTGCTCTCCCCAGCACACTCAGATGAGCTTCCCCTGCTCTCCCCTGTCTGATCTGAACTGCTCTTCCCCGCGCACTCAGATGAGCTTCCCCTGCTCTCCCCTGTCTGATCT
>TRINITY_DN102791_c0_g1_i2 len=2087 path=[2:0-415 5:416-431 7:432-432 9:433-1558 10:1559-1627 11:1628-1650 12:1651-1656 14:1657-1785 15:1786-1818 16:1819-1861 17:1862-1863 19:1864-1866 20:1867-1950 21:1951-2013 23:2014-2086]
CCCTCACTCTGCACAGCAGGGGCAGGAAACCCGTCCCTCCTCCAGCAGAGCAGCCGGGCTAGCTCCGAGTTGGGGCAGAGCCCAGAACCAGTCTCCTCCGCGCCGCCTGCGGAGTATCCTCACTCCCGGCCTTCCCAGGCATCCTCCCGTTGCTTGCTCTCCAGACGCTTGCGCTCTCGGGCTGCCTGCAGCTGCTGGCGCTCCGCCTCCCGCTTGGCCTGGCTCTGGTTGCTCCGCACACCGAGGGCTCCAACCACCAGCCTCCTGGCCAGGGCAGCGGTTGTCTCGGGGCGTGCCTTGGCTGGCTGCAGCAGGGCTGCGTACGCCCGGGCTTTGCTCTTGGCTGCTCCTGTGCCCTGCGACAAGGGCCGGGTCTTCACCAGCAGGTGCTTGGTGCTCAGGGCATCCCGGGCTGCAGGGGGGCAGAGCCTGCGATGGGGCTGGAGAAGATGCCCAGGGCGTGCCTGTCGTCCACCCATTTAATGTCGAAGCCCTTCTTCTGGTAGCTGCAGAAGACGCGCAGCAGGTCCTCGGTGCGGAACTCTGGCGGGAAGTCATAGATCTCGATAACGTGGGGGAGCTCCGAGTCGCTCAGGTCCAGCTCAGCCGGAGAACAGCTGTAGTAGTCAAAGCACGGCTCCTGAGTGCTCCTGGGGGGCTTGGCACTGCCAGACAGCTCCACAAACAGTCGTGGATCCAGGCAGTCACCATCGTCATTGAACAGAGAGTCCCAGCTTTCCTCTGCGGCAGCACTGCCGTAACTCGGGGGGGCAGGGATGGAGCTGGCCCCTGCAGGCTCCTCTGGGTCCCTCGCGTCTCCATCCCCTTGTGTCACAGTTTGGCCAGCGCCTCGCAGCGAATGCAATGCCCTTGGGCCCTCACTGGGGCAGTCGGGCTCCTCTGCTGCCTTCTCGATCAAGAGCGCCCGTGCCCCACCCAGAGGCAGCGAGTCCTGGGCCACTCTGCCTGCAGCCTCCACGCTCGGCACAGTCTCGCGGCTGCCTCCGGCCTCACTTCCACATGCTGGCAAGGCCCTGGAGCTTCGGGCAGCAGGAGCGGGTGGGCCTTCGGAGTCATTCCAGGCAAGCTCTGACACGCTGTCCCTCTTTACCCCTGTCTGATCCGCAGCACACTGGCCTGCGCACTCCTTACTCACCCCCAACTGATCTGGGGCACGGCAGCTCATGTGCTCAGACGTGCTCCCCATGTTCCCCTCCGTCTGCTCTGCAACGCCCTCCCCTGCACACTGCACCACGCTCTCCATACTCACTCCTGCCTGGTCTCGGACACTGCAGCTCATGCACTCAGATGTGCTCCCCACGCTCGCCTCGTTCTGCTCTGCAACGCTCTGGCCTCTGCGCACTCCTGAGCCCCCCAGGGTGTTCTCACTCACCGGCTTGGTCAGGCTGCTTGGCCTTCTCTGATGTAGGATGCTCTCACCCCCCTCACTCGCTCCTGTCTGTTGGGGGACGCTGCCCAAGCTGCCCACTGTCTCCTCTGGGGCACTCTCCCCTACGCGCTCAGACGCACGACTCTCACACACCCCTATCTCTTCTGGGCTGCTCTTCCCCGCGCACTCAGTTGAGCTTCCCCTGCTCTCCCCTGTCTGATCTGAACTGCTCTTCCCCGCGCACTCAGATGAGCTTCCCCTGCTCACACCTGTCTGATCTGAGCTGCTCTTCCCTGCGCACTCAGATGAGTTTCCCCTGCTCTCCCCTGCGCACTCAGATGAGCTTCCCCTGCTCACACCTGTCTGATCTGAGCTGCTCTTCCCTGCGCACTCAGAGGAGTTTCCCCTGCTCTTCCCTGCGCACTCAGATGAGTTTCCCCTGCTCTCCCCTGCGCACTCAGATGAGCTTCCCCTGCTCTCCCCTGTCTGATCTGGGCTGCTCTCCTCTGCGTGCTCAGACGAGCTTTCCCTGCTCTCCCCTGTGCACTCCGAGGAGCTTCCCATGCTCACGCCTGTCTGATTTGGGCTGCTCTCCCCAGCACACTCAGATGAGCTTCCCCTGCTCTCCCCTGTCTGATCTGAACTGCTCTTCCCCGCGCACTCAGATGAGCTTCCCCTGCTCTCCCCTGTCTGATCT
>TRINITY_DN102791_c0_g1_i3 len=1852 path=[2:0-415 9:416-1541 10:1542-1610 11:1611-1633 12:1634-1639 14:1640-1768 16:1769-1811 17:1812-1813 18:1814-1848 19:1849-1851]
CCCTCACTCTGCACAGCAGGGGCAGGAAACCCGTCCCTCCTCCAGCAGAGCAGCCGGGCTAGCTCCGAGTTGGGGCAGAGCCCAGAACCAGTCTCCTCCGCGCCGCCTGCGGAGTATCCTCACTCCCGGCCTTCCCAGGCATCCTCCCGTTGCTTGCTCTCCAGACGCTTGCGCTCTCGGGCTGCCTGCAGCTGCTGGCGCTCCGCCTCCCGCTTGGCCTGGCTCTGGTTGCTCCGCACACCGAGGGCTCCAACCACCAGCCTCCTGGCCAGGGCAGCGGTTGTCTCGGGGCGTGCCTTGGCTGGCTGCAGCAGGGCTGCGTACGCCCGGGCTTTGCTCTTGGCTGCTCCTGTGCCCTGCGACAAGGGCCGGGTCTTCACCAGCAGGTGCTTGGTGCTCAGGGCATCCCGGGCTGCGATGGGGCTGGAGAAGATGCCCAGGGCGTGCCTGTCGTCCACCCATTTAATGTCGAAGCCCTTCTTCTGGTAGCTGCAGAAGACGCGCAGCAGGTCCTCGGTGCGGAACTCTGGCGGGAAGTCATAGATCTCGATAACGTGGGGGAGCTCCGAGTCGCTCAGGTCCAGCTCAGCCGGAGAACAGCTGTAGTAGTCAAAGCACGGCTCCTGAGTGCTCCTGGGGGGCTTGGCACTGCCAGACAGCTCCACAAACAGTCGTGGATCCAGGCAGTCACCATCGTCATTGAACAGAGAGTCCCAGCTTTCCTCTGCGGCAGCACTGCCGTAACTCGGGGGGGCAGGGATGGAGCTGGCCCCTGCAGGCTCCTCTGGGTCCCTCGCGTCTCCATCCCCTTGTGTCACAGTTTGGCCAGCGCCTCGCAGCGAATGCAATGCCCTTGGGCCCTCACTGGGGCAGTCGGGCTCCTCTGCTGCCTTCTCGATCAAGAGCGCCCGTGCCCCACCCAGAGGCAGCGAGTCCTGGGCCACTCTGCCTGCAGCCTCCACGCTCGGCACAGTCTCGCGGCTGCCTCCGGCCTCACTTCCACATGCTGGCAAGGCCCTGGAGCTTCGGGCAGCAGGAGCGGGTGGGCCTTCGGAGTCATTCCAGGCAAGCTCTGACACGCTGTCCCTCTTTACCCCTGTCTGATCCGCAGCACACTGGCCTGCGCACTCCTTACTCACCCCCAACTGATCTGGGGCACGGCAGCTCATGTGCTCAGACGTGCTCCCCATGTTCCCCTCCGTCTGCTCTGCAACGCCCTCCCCTGCACACTGCACCACGCTCTCCATACTCACTCCTGCCTGGTCTCGGACACTGCAGCTCATGCACTCAGATGTGCTCCCCACGCTCGCCTCGTTCTGCTCTGCAACGCTCTGGCCTCTGCGCACTCCTGAGCCCCCCAGGGTGTTCTCACTCACCGGCTTGGTCAGGCTGCTTGGCCTTCTCTGATGTAGGATGCTCTCACCCCCCTCACTCGCTCCTGTCTGTTGGGGGACGCTGCCCAAGCTGCCCACTGTCTCCTCTGGGGCACTCTCCCCTACGCGCTCAGACGCACGACTCTCACACACCCCTATCTCTTCTGGGCTGCTCTTCCCCGCGCACTCAGTTGAGCTTCCCCTGCTCTCCCCTGTCTGATCTGAACTGCTCTTCCCCGCGCACTCAGATGAGCTTCCCCTGCTCACACCTGTCTGATCTGAGCTGCTCTTCCCTGCGCACTCAGATGAGTTTCCCCTGCTCTCCCCTGCGCACTCAGATGAGCTTCCCCTGCTCACACCTGTCTGATCTGAGCTGCTCTTCCCTGCGCACTCAGATGAGTTTCCCCTGCTCTCCCCTGCGCACTCAGATGAGCTTCCCCTATGCCCACCCCCGTCTGATCTGGGCTGCTCTCCCCGCT
>TRINITY_DN102791_c0_g1_i10 len=406 path=[14:0-128 16:129-171 17:172-173 19:174-176 20:177-260 22:261-332 23:333-405]
ACCTGTCTGATCTGAGCTGCTCTTCCCTGCGCACTCAGATGAGTTTCCCCTGCTCTCCCCTGCGCACTCAGATGAGCTTCCCCTGCTCACACCTGTCTGATCTGAGCTGCTCTTCCCTGCGCACTCAGATGAGTTTCCCCTGCTCTCCCCTGCGCACTCAGATGAGCTTCCCCTGCTCTCCCCTGTCTGATCTGGGCTGCTCTCCTCTGCGTGCTCAGACGAGCTTTCCCTGCTCTCCCCTGTGCACTCCGAGGAGCTTCCAATGCTCACGCCTGTCTGATCTGAGCTGCTCTTCCCTGCGCACTCAGATGAGTTTCCCCTGCTCTCCCCTGCCTCCCCTGTCTGATCTGAACTGCTCTTCCCCGCGCACTCAGATGAGCTTCCCCTGCTCTCCCCTGTCTGATCT
>TRINITY_DN102791_c0_g1_i4 len=1811 path=[2:0-415 5:416-431 7:432-432 9:433-1558 10:1559-1627 11:1628-1650 19:1651-1653 20:1654-1737 23:1738-1810]
CCCTCACTCTGCACAGCAGGGGCAGGAAACCCGTCCCTCCTCCAGCAGAGCAGCCGGGCTAGCTCCGAGTTGGGGCAGAGCCCAGAACCAGTCTCCTCCGCGCCGCCTGCGGAGTATCCTCACTCCCGGCCTTCCCAGGCATCCTCCCGTTGCTTGCTCTCCAGACGCTTGCGCTCTCGGGCTGCCTGCAGCTGCTGGCGCTCCGCCTCCCGCTTGGCCTGGCTCTGGTTGCTCCGCACACCGAGGGCTCCAACCACCAGCCTCCTGGCCAGGGCAGCGGTTGTCTCGGGGCGTGCCTTGGCTGGCTGCAGCAGGGCTGCGTACGCCCGGGCTTTGCTCTTGGCTGCTCCTGTGCCCTGCGACAAGGGCCGGGTCTTCACCAGCAGGTGCTTGGTGCTCAGGGCATCCCGGGCTGCAGGGGGGCAGAGCCTGCGATGGGGCTGGAGAAGATGCCCAGGGCGTGCCTGTCGTCCACCCATTTAATGTCGAAGCCCTTCTTCTGGTAGCTGCAGAAGACGCGCAGCAGGTCCTCGGTGCGGAACTCTGGCGGGAAGTCATAGATCTCGATAACGTGGGGGAGCTCCGAGTCGCTCAGGTCCAGCTCAGCCGGAGAACAGCTGTAGTAGTCAAAGCACGGCTCCTGAGTGCTCCTGGGGGGCTTGGCACTGCCAGACAGCTCCACAAACAGTCGTGGATCCAGGCAGTCACCATCGTCATTGAACAGAGAGTCCCAGCTTTCCTCTGCGGCAGCACTGCCGTAACTCGGGGGGGCAGGGATGGAGCTGGCCCCTGCAGGCTCCTCTGGGTCCCTCGCGTCTCCATCCCCTTGTGTCACAGTTTGGCCAGCGCCTCGCAGCGAATGCAATGCCCTTGGGCCCTCACTGGGGCAGTCGGGCTCCTCTGCTGCCTTCTCGATCAAGAGCGCCCGTGCCCCACCCAGAGGCAGCGAGTCCTGGGCCACTCTGCCTGCAGCCTCCACGCTCGGCACAGTCTCGCGGCTGCCTCCGGCCTCACTTCCACATGCTGGCAAGGCCCTGGAGCTTCGGGCAGCAGGAGCGGGTGGGCCTTCGGAGTCATTCCAGGCAAGCTCTGACACGCTGTCCCTCTTTACCCCTGTCTGATCCGCAGCACACTGGCCTGCGCACTCCTTACTCACCCCCAACTGATCTGGGGCACGGCAGCTCATGTGCTCAGACGTGCTCCCCATGTTCCCCTCCGTCTGCTCTGCAACGCCCTCCCCTGCACACTGCACCACGCTCTCCATACTCACTCCTGCCTGGTCTCGGACACTGCAGCTCATGCACTCAGATGTGCTCCCCACGCTCGCCTCGTTCTGCTCTGCAACGCTCTGGCCTCTGCGCACTCCTGAGCCCCCCAGGGTGTTCTCACTCACCGGCTTGGTCAGGCTGCTTGGCCTTCTCTGATGTAGGATGCTCTCACCCCCCTCACTCGCTCCTGTCTGTTGGGGGACGCTGCCCAAGCTGCCCACTGTCTCCTCTGGGGCACTCTCCCCTACGCGCTCAGACGCACGACTCTCACACACCCCTATCTCTTCTGGGCTGCTCTTCCCCGCGCACTCAGTTGAGCTTCCCCTGCTCTCCCCTGTCTGATCTGAACTGCTCTTCCCCGCGCACTCAGATGAGCTTCCCCTGCTCTCCCCTGTCTGATCTGGGCTGCTCTCCTCTGCGTGCTCAGACGAGCTTTCCCTGCTCTCCCCTGTGCACTCCGAGGAGCTTCCCTCCCCTGTCTGATCTGAACTGCTCTTCCCCGCGCACTCAGATGAGCTTCCCCTGCTCTCCCCTGTCTGATCT
>TRINITY_DN102791_c0_g1_i1 len=466 path=[2:0-415 5:416-431 8:432-465]
CCCTCACTCTGCACAGCAGGGGCAGGAAACCCGTCCCTCCTCCAGCAGAGCAGCCGGGCTAGCTCCGAGTTGGGGCAGAGCCCAGAACCAGTCTCCTCCGCGCCGCCTGCGGAGTATCCTCACTCCCGGCCTTCCCAGGCATCCTCCCGTTGCTTGCTCTCCAGACGCTTGCGCTCTCGGGCTGCCTGCAGCTGCTGGCGCTCCGCCTCCCGCTTGGCCTGGCTCTGGTTGCTCCGCACACCGAGGGCTCCAACCACCAGCCTCCTGGCCAGGGCAGCGGTTGTCTCGGGGCGTGCCTTGGCTGGCTGCAGCAGGGCTGCGTACGCCCGGGCTTTGCTCTTGGCTGCTCCTGTGCCCTGCGACAAGGGCCGGGTCTTCACCAGCAGGTGCTTGGTGCTCAGGGCATCCCGGGCTGCAGGGGGGCAGAGCCTGAGGTCAGTGCAGCCCGCCGGGGAGGGCTAGCGGG
>TRINITY_DN102791_c0_g1_i14 len=214 path=[0:0-72 6:73-108 11:109-131 12:132-137 13:138-210 19:211-213]
GCTTCCCCTGCTCTCCCCAGCGCCCTCAGATGAGCTTCCCCTGCTCACTCCTGTCTGATCTGGGCTGCTCTCTCCTGTGCACTTGGACGAGCTTCCCCTGCTCTCCCCAGCGCACTCAGATGAGCTTCCCCTGCTCACTCCTGTCTGATCTGGGCTGCTCTCTCCTGTGCACTTGGACGAGCTTCCCCTGCTCTCCCCAGCGCACTCAGATGCT
>TRINITY_DN102791_c0_g1_i13 len=747 path=[1:0-112 3:113-218 10:219-287 11:288-310 12:311-316 14:317-445 15:446-478 16:479-521 17:522-523 19:524-526 20:527-610 21:611-673 23:674-746]
TCAGATGAGCTTCCCATGCTCACACCTGTCTGATCTGAGCTGCTCTTCCCTGCGCACTCAGATGAGTTTCCCCTGCTCTCCCCTGCGCACTCAGATGAGCTTCCCATGCTCACACCTGTCTGATCTGAGCTGCTCTTCCCTGCGCACTCAGATGAGTTTCCCCTGCTTTTCCCTGCGTACTCAGACGAGCTTCCCCTGCTCTCCCCTGTCTGATCTGAACTGCTCTTCCCCGCGCACTCAGTTGAGCTTCCCCTGCTCTCCCCTGTCTGATCTGAACTGCTCTTCCCCGCGCACTCAGATGAGCTTCCCCTGCTCACACCTGTCTGATCTGAGCTGCTCTTCCCTGCGCACTCAGATGAGTTTCCCCTGCTCTCCCCTGCGCACTCAGATGAGCTTCCCCTGCTCACACCTGTCTGATCTGAGCTGCTCTTCCCTGCGCACTCAGAGGAGTTTCCCCTGCTCTTCCCTGCGCACTCAGATGAGTTTCCCCTGCTCTCCCCTGCGCACTCAGATGAGCTTCCCCTGCTCTCCCCTGTCTGATCTGGGCTGCTCTCCTCTGCGTGCTCAGACGAGCTTTCCCTGCTCTCCCCTGTGCACTCCGAGGAGCTTCCCATGCTCACGCCTGTCTGATTTGGGCTGCTCTCCCCAGCACACTCAGATGAGCTTCCCCTGCTCTCCCCTGTCTGATCTGAACTGCTCTTCCCCGCGCACTCAGATGAGCTTCCCCTGCTCTCCCCTGTCTGATCT
>TRINITY_DN102791_c1_g1_i1 len=205 path=[0:0-204]
GGGGGCGGGGCTCGGCGGGCGGAAGGACGGAGGCGGCGGCGGATCGGGACCCAGTAACACCCCCCCCCCCGCGGTGCGTGACCCCGTGACCCCGCCGACCGGGCCCCCTGCCGGGGCGGGACCGTGTGAGAACAGAGGCCCCCCCCTCCCGGTGTGGGCGGCGCCATGCAGCTGGACAGCGAGAGGAGCCGGACGCGGCCCAGGA
>TRINITY_DN102773_c0_g1_i1 len=213 path=[0:0-212]
TCTGCTATGGGCATGGAAACGTACAAGCACCTTTTTTTAGAAAAGATGCCACAGCTGAAACCTGAAACCATTAGTATGACTGGTCTAAACCTGTTCCAGCATTTATGCAATTTGGCCCGTCTGGCTACAAGTGCATACGATGGCGGTTCAAACTCTGAGTTGTGTGGTATGGACCAGTTCTGGGGCATTGCTTTAAGAGCGCAGTCGGGGGAG
>TRINITY_DN102773_c0_g2_i1 len=222 path=[0:0-221]
AGTTGTGTGGTATGGACCAGTTCTGGGGCATTGCTTTAAGAGCGCAGTCTGGGGATGTCAGTCGAGCAGCTATCCAGTATATCAATTCCTATTATATTAATGGCAAAACAGGTCTGGAAAAAGAACAAGAATTTATTAGCAAGTGTATGGAGAGCCTAATGATCGCTTCTAGCAGTCTGGAACAGGACTCCCACTCCAGTCTCACCGTCATTGAAAGGGGGC
>TRINITY_DN102855_c0_g1_i1 len=312 path=[0:0-311]
TGAATGTCGGGAAAGGGAAATCTCATAGAAAATAATAATTGAGATGACTGGACGGCTAATTGGAAAGAATGGGGAGGAGGCAGAATGACAATAGCCTTAAGTGAGCCTTTGGAGAGATGCATTATGAAGTAGAGGGGTGAATCCTAGGGCAAAGGTTTCAAGACTGGATAGTGGGGTCATGATCCTGATGGATATCTGATTACATTTAGGTCTCAAAATGGAGTCTTACATAGGCAAAAGGTTTAGGAACCACTGACTGCAGTGAGTCCAAAAGGAATCAATAGGGTTCAATGAAGTCAAGAGGAAATGCTA
>TRINITY_DN102854_c3_g1_i1 len=1430 path=[0:0-1429]
TTTTTTTTTTTTTAATAGTAACATTCTCCTTTAATAAAAGGCTCATTAATCTAACCTAAAGGAAATTTGTGGCAGCTTTGTCCAATCCTCCTGCTCCGCGAAAGGAAGAGTATTCACTGGGAAATGAAATGGTTTTTGTTAGTCAATGCTAGATTAGGACTCAGAAGCAGAGGGTAAAGGACTTGCATCAAACACGTCATCTGGTCCAAGTGACTGATTCTCACCTGGAGGAAAGGAACGGAAGGGACAGCAGTGGAAGGGGATGACCACCAGGCAGAAGAATTGCTTAGAGAAAAGCTTTGTTCCCCCCACAAAAGAAAAAAAAAAAGAGACAAGGACATCAAGTTCCAAACTGTGGAAAGCCAGCCAAAATGATCCAGAGCAGGAGGCTCGTGGAACTGAGAGAATTCTGGGCAGAGGTTCCTGGTCTTGACTGCAGCCACAACAGGCTTGGGCGATAGGATTTTGGGTTTGCCTCTGGTGCTGACTTTGGGAATGACAAGTCTTCTGTTTCCCATGGGGATGGAGCAGCTTCCCGATGAGCAGATTTTCTCCCTTCAGAAGGAGTCTCCCCACCAAAGAGCTGTCTCTCTGTTCAAAGCAGCATTTGGGAAGGGAATGTACCTCTTCAATTTAACACGCCGTTGTGGCGTTAAAGTACACAAAGCAGCTGAAAAACAGAAGGGGGAGGAGGAGATTGGCACGTTCTACTCTTCCACAGAGCAGGAGATCTGGTACGGGAGCCGCCTCTTCAAAAGCCAGCCATCTTGTCTCTCAAGATGAAATCCGCACAAGCAGGAACCGCAGAGGCAAGGATGCTGCTTTACAAACAGCAGACAGATTGTGCATTTGCAGGTCAGGCCGAATCTTCTACCAGGGTTTGAACCCAGGACCCCCGAGGGCATCCGTTGGGAGAGAATGAATCCAGTCAATCTCTGCAGGCATACAAGCACCTGGAGCAGCACAAGGACTGTTTCTCCCCATCCTTCCTCGGGGGGAAAAAGATCCAACCAGATCCCGGCCAGCCATCTTCATCAGTGACACTGAGGGCACGTCTTCCTGGTATGACCAGGCTGGTGGCAGATGCCACAGGTCCGTGTTCTCTTGGCAGTGGGTTCTTTTTCAGAAGACACCGTGCCTTGTCTCTTAGCCTTGGCTCCTGCCCCTCTTGCGTGTCCGTCGTTACTGAACAGGTTGGAAGAGGGGAAGTCGGCAACTGCCCCTGGCGCCACGTTTTCATCAGCCCACTGGAAAAAGCCGCACTGTTGCTCTCTCGGCTTTGAACATGTGTGGAACTGGCGTCCTTTATTGGGTCCGTCCTTCTGGACCGTCCGCAGGATGGCCGGCTGATCGCACTTGCAAATCATGCTGCCGCCACCGCCACCGCCGCCGCCGCCTCCTCGTCTTGCTGGATTGGGACGGTCGCTCCC
>TRINITY_DN102838_c0_g1_i1 len=318 path=[0:0-317]
TCTGACCAATAGTGTCAGGACTCTGGGACCTGGGTGGACATGTAGGACCATGTCACATAGAGATGGATTGGATCAGGCAGATATTGGAAACAGATACAGGGGTGAATCTGGTACAGAGGATCTGGCCACAGGGTCTCACCAGGAAGTCAAGGCAAATTGGGCAGGGATAGATGATACAGGATGGAAGGCATGTAGGGCTGGAGATTGCGGGGGCGCTTCCTCAGGCATGTAACAACTCAGCACGTGCCTGTGGGACCGGAAGCTTGTATATTCTTGACCACTACCATTGGTTCAATAAAAGAGATAGATCGGAAGAGC
>TRINITY_DN102772_c0_g1_i1 len=304 path=[0:0-303]
CTATTCCAAAGGCTCGCAGCCGAGTTAGGCTTGCCATTGGCCCCAGAAAAAACCGAGGGCCCAACGACCAAGCTCACCTACCTGGGTATTGAATTGGATACCAAAGCCATGACCTCCAGACTACCAGCAGAGAAATTAGTGGGTATAAGGAGTAAAATTGATGAATGCCTTGCAACCCACAAAATCACCGTAAGGACTCTTCAGTCCTTGATTGGGAGTTTAAATTTCGCTTGCCGAGTAGTGGCACCAGGAAGAGCGTTTTTATCCCGGCTATACGAAAAGCTAAGGGGGGAAATGCCCCCCC
>TRINITY_DN102832_c0_g1_i1 len=424 path=[0:0-423]
GTCTACTGTCAACTCATATGAAGGAGCCTTTTGAAACAGAGACATCTGTTGCGCTAACAAAGGAGGAACTGCATCCTCATGCCCAACCCACACAAGAATCAATGGAAGCCAAAACGGACAAAAAACTTACGACGGTGGTAATTCCCAAAGAACTGCTCACTGATCATCATGTACTTACCACAGAGGAGGAGGGTAAATTAAGCCTACACGCTCTTATGCCTGATGAGAGACCGGTGACTTCTAGCAGTGTTCCAAAGTTAGAAGTGATTACTGTATCAAAGACATTCATGGATGAGAACATTGCAAGTGGTAGGGAGAATTCTACAGAAGATGACTCAACTCCAGCAGCTAGCATAAGGTCCTTTGTACCACATTTGGATGATGGAGAGGCATCAACTGATAAATATGCAAAAGCCCATGACAC
>TRINITY_DN102832_c0_g2_i1 len=265 path=[0:0-264]
CTGCTGTACTTTGTTACTGTCTTCCATGACTGTGGGCATGGTGCTTGGCAACTCTGTGCCACTTGATTTAGGCACTATTAGCGTAAAGGGTTTTATTGTCGCATTGCTTTCATCCAGTGATGTTTTTGATACTGTGATCACTTCCAGATCTAAAGCTGTGCGTGTCGGGATGACATTTGTAATATCTTTACTCTCATCTAAATCAGCTGATACAACTGCATGCTCAATGCTTATATTAGTTCTATCTGTTGCTGTTGAAATTGAG
>TRINITY_DN102827_c0_g1_i1 len=279 path=[0:0-278]
CAGTGAGCTGCATTCAATTAACCCCCTAAACAAGGAAACACTTTTTTCCAATTGTTTCAGCTTGTAGACTGTGAAGTTTATAATTCACCACACAAACAAGTATAAAAAGAAGCTGTCTGAACAAATTCTTAACTATCTAGTACAAAAGATTTTAAAGGAGAGCATATGCAAGGTATAACATGCACATACAAGGCGCATCATGTCTGTATGTGGGTGATTTTTTTGGCTGTAGTTTAAGTCACCATGGACAAAAGGCTAATCTTATTCATACAAATTCCA
>TRINITY_DN102778_c0_g1_i1 len=271 path=[0:0-270]
CCCCGAGATCGCGGCTCTTTTCCCCCTCTTGGTCTTTGCGGGGTGGGTTACAATCTGGGCGGGGGGGTGGGGTTTACAATCTAATCCTTGGGTTTACAATCTAAGGGAGGGTGTTTTCCTCCTATTATATGCTGGGTGGGTTACAATCTGTGCTGGGGGGGGTTTTACAATCTAAGGGGGGGGGGTTTCCTCCTATTCTGTGCTGGGTGGGTTACAATCTGTGCTGGGGGGTGGGGTTTACAATCTAATCCTTGGGTTTACAATCTAAGGG
>TRINITY_DN102826_c0_g1_i1 len=292 path=[0:0-291]
TAACGCATTCTTGATCTATACTGTTTGAGTTCCTACATACATCTTACCCTATAAAGGTCCATAAGCTTCTTGCTCCTCAGTCATAAAGGTAGAATGACTGGGTGCTGGCTTCTTAGTTGGTAGAAAGCAAAATCATGTCTCTTTGCTCATATTTCTCCAGCTTAGCTGCTAGCAGGCAGGCTTTCACATGTAGATCAGCTCTCTATATGGCTTTAGGATGGAAGAGCCTCAAGGTGACTCACTGGCCACTTTAAATAGTTTTCCCCTTTGGGGAATCGTGGGGACGGTCACG
>TRINITY_DN102826_c0_g2_i1 len=208 path=[0:0-207]
CCCTACCAAGGTCCAGAAGTTCTGGTTTCTCTCAGCCCTTAAACGTAAGCGGCTGGGCTCTCGCTTTAGAGAGCGAAATCCTCCTCTCAGTTCATGTTTCTCCAGCCTAGCTGCTGCCACACAGGCTTTCACATGTAGATCAGCTCTCAAAATGGCTTTAGGATGGAAGAGCCTCAAGGTGACTCACTGGCCAGTTTAAATAGTTTTC
>TRINITY_DN102830_c0_g1_i1 len=230 path=[0:0-229]
TACAGCTATATAAAACCCAACAGTATGGAGATAAAAAAATAAAAAACAACCCACAACACGAGAAACAATTTATACAACTACTTCCCTAGCCTGAAGGTATTCAGAACAAGATCTGGCAATTTGAGAAGACACTTCACAATTCTTGTCGGAAAGCAAATATTTTAAAATCTCATTCCGAGAATCAAATGGGCACCCAGCAATAATTGACGTTATATGTTGCAGCCTACCAG
>TRINITY_DN102824_c0_g1_i1 len=308 path=[0:0-307]
TGTGCTCCCTGTGACCCACCCCCATCAGGAGATGGCATTCTGCACCAGCTGCAGCCTCCAGACCAGCTTCTCGGGCAGCCCCACGTAGAGCGCGTTGCAGTAGTCCAGCCTCAAGGTGACAGAAAGACAGCCTCAAAGAGAGAACAAACCCTCAAACCCCCATAATTCTTGCTCTCACCAAAAAAATGGGTTTCTTACAACATCGCGCATCAAATCATATTATATAATTACCATATACAAAACAAATTCCCCCCCAAATAGCCACTAACAATTCATTAACTTAAACATCCAATGCTCTCCAGATCGGA
>TRINITY_DN102824_c1_g1_i1 len=225 path=[0:0-224]
GTCGTCCCCAAGGGCAGCCCCCCGTAGAGCGCGTTGCAGTCGTCCAGCCTCGAGGGGTGAATGCATGGATGGGGGTGGCCAGGTCGGAGTTTAAAACCTATGGCTGGATCCTACGCACAAGCTGTAACCATGAGGGCAGAGCCTTCGCCTCTGCAGAGCCGCCTGCACGGTTCATAGTCCTGGGGGCTTGAATGTGCTGTAAGTGTGCAGGGACAGCGCCCCATC
>TRINITY_DN102781_c0_g1_i1 len=221 path=[0:0-220]
ACCCCCCCGAAAAGGCCACCAAGAAAGGCCCCTTTTTTTTCCCCCCCGGGGGGGTGGGGTTTTGTTTTTGGGGGGGGGGGGTTCCCCCCTTTCCCCCCCAGCCAGGCAGAGAGAGGGGGGGGGATTCCCCCTTTGCCCCTCAGCCAGGCAGAGAGATGGGGGGGATTCCCCCTTTGCCCCTCAGCCAGGCAGAGAGATGGGGGGGGATTCCCCCTTTGCCC
>TRINITY_DN102785_c0_g1_i1 len=273 path=[0:0-272]
CTCTTCCGATCTCTGAATTACAGGTATGAAGAAAATTCCATTGTGTCTCCCTTTTTTTATTTGCATGTGCTAAATACATGTCAGTACAAGTATTAATCCAAATATCATCTTAGTTTATTTATTTTTCTTCATTTGTCATGTCTGTTTATGTCTTTTAATTAGCTATTAAAATCCTGTATATGCTTTAGAGAATAAAGGCAGAATTGTACTCTTCTTGAAGTCACTGCAAATAAACTGGTCCTTGCAATTATGGTGGAAATAATGAAAATGCCT
>TRINITY_DN102798_c0_g1_i2 len=398 path=[0:0-245 1:246-397]
CTACGCGTGGTGGGGACACTGCCAGAGCCTGCTTATACACAACCTCCCGGAGGAACTCAGTGGCTGGGAAATGAAGGCCACTTGCTGGCTGTATGAGAAGGACATCCCGCTCCATGACCTGTATCTGGGGTCTGGCGATGGAGTAGAGCAGGAGAACGCCGGAGATCAGCATCCCAGCCAGGATGCCATACTGCACCTCCCAGAAGCAGAGCAGGAACGTCACACACAGCGGCACCAGGTCCAGCCTTTTGACCTGCCACAGGGTCCGGAAGATCTTGGCATCAAACATAGGAGCCACGGCGCAGATAATGACGGCTGCCAGCGCCGCCTTGGGAATGTAGAAGAAGAGAGAGGTGAGGTAGGCGAGGGACAGCAGCACCAGGGCCCCCGTGACCAGC
>TRINITY_DN102798_c0_g1_i1 len=285 path=[0:0-245 2:246-284]
CTACGCGTGGTGGGGACACTGCCAGAGCCTGCTTATACACAACCTCCCGGAGGAACTCAGTGGCTGGGAAATGAAGGCCACTTGCTGGCTGTATGAGAAGGACATCCCGCTCCATGACCTGTATCTGGGGTCTGGCGATGGAGTAGAGCAGGAGAACGCCGGAGATCAGCATCCCAGCCAGGATGCCATACTGCACCTCCCAGAAGCAGAGCAGGAACGTCACACACAGCGGCACCAGGTCCAGCCCTGCAGCAGAAACAGAATCCAGTCAGTGCCCTGTCCCAT
>TRINITY_DN102837_c0_g1_i1 len=203 path=[0:0-202]
GTTTCCTGGGGGGCATGTTTAATGATCAGGAACTGGTCCTGTTTCTTTGCATATTTCCCAACAGTTCCTGTGTTGGAGGAATGGGCCGCCCTCTTTGGGTGCTAAAGCCCACTGCCCTCTTTCAGGAGAGGAAGAGGGTGGTATTCAAGCCTCGGGCACCTCTTTCCTAGTTGCTTTTCAGGGAAAGCTCTTGAGCTCCTGCC
>TRINITY_DN102792_c0_g1_i1 len=234 path=[0:0-233]
ACAGCCTCCGGCACAATTGCTTTAAAGAGAATAAAATACCTAGTAATCCAACTTACAAAGGATGTGAAGGACCTCTTCAAGGAGAACTACAAACCACTGCTCAACAAAATAAAAGAGGACACAAACAAACGGAAGAACATTCCATGGTCATGGATAGGAAGAATCAATATCATGAAAATGGCCATACTGCCCAAGGTAATTTATAGATTCAATGCCATCCCAATCAAGCTACCA
>TRINITY_DN102792_c0_g2_i1 len=202 path=[0:0-201]
GTTCCATGCTCAGGGATAGGAAGAATCAATATTGTAAAAACGGCCATACTGCCCAAAATAATTTATAGATTCAATGCTATCCCCATCAAGCTACCATTGACTTTCTTCACAGAATTAGAAAAAAACTACTTTAAATTTCATATGGAACCAAAAAAGAGCCTGTATAGCCAAGACAATTCTAAGCAAGAAGAACAAAGCTGGA
>TRINITY_DN102818_c0_g1_i1 len=223 path=[0:0-222]
GTTTGCTAGGTGGTGCCAGAGTAGGGCAATCAGGCCAGCCAGGGCGCAGATTAGTAGCATCCTAGATTTTCTACAGCAGGGCTTAGAGAGGGGTTTAAAGCCCAACACGCTGCAGAGGCAGGTAACAGCCCTTAATAGCGTGATAGGCACAATAAAGGGTTACAGAATATCTGGCCCCCCCCATATAAAACGCTTCCTCAGAGCAGCTAGAATTATCTCCCCC
>TRINITY_DN102842_c0_g1_i1 len=207 path=[0:0-206]
TGCACTTTAATTTTTTTTTAATTTTTTTTTTTTTTTTCAAGCAGAAGACGGCATACGAGATTACAAGGTGACTGGAGTTCAGACGTGTGCTCTTCCGATCTTTTAACGTCGGCCTAAGCTTTAAATTCGATTACTTCACACTCATATTTTGCCCAACAGCACTATTTTTAACATGGTCTATTTTAGATTTTGCCAAATGATATATAA
>TRINITY_DN102753_c0_g1_i1 len=202 path=[0:0-201]
CTCTTCCGATCTCCCCTACCCAGCCAGCTGCGGCTCCTCGCCTACCTACAGTGGCCATTTTGAACGGTACGGAGCCAGCTGAAGGATAAGCGGCAGTCCCGCCACCTCCTCCTTCCAAACCCCACCCAATCCCCACGATTGGCCAAGCCTGACACCTTGTAGATCGGATGACACGTGGCCAGCTGGCGCAGGGTGGCCATGG
>TRINITY_DN102831_c0_g1_i1 len=219 path=[0:0-218]
AGGGAATGCGCAGAGAGAGAGAGCTGTTCCACATCCTCCTGACCTCTGGTCAGGCCAAAGCCTTGCAGTATGCCTTCTTTGCACAGAGGGCCGTGGGGAAGTGGACAACCCCCACCGGAGCTTCCTGGAGAACTGCTGCTGCTCAGCCCATCCACAAAGCAGCTGTGATAGGGCTGGGAACAATGGGCCGAGGCATTGTGCTCTCTCTGGTGAAGGCCA
>TRINITY_DN102820_c0_g1_i1 len=329 path=[0:0-328]
CTCCTTTATAAAGCCCAGCTATACTACTGGCCTTGACCACATCCCCTGGCAACAAGTTACGCAACTTAGTGGTGCATGGAGTATTTATTTCATGGAGCGTCCCCTAATTCTAGTGCTATTTGGGAGGGTAAATAACCACTCCCTATTGACTCATTCCAAACCACCCATGGTTTTATAAACTTCTCTCCTCTCAGTCAGCTCTTCTCCAGGCTGAAGAGCCCTGATCCGTCCAGCCTCTCCTTGTACGGGAGCCGTTCCAGACCCTGGATCATTCTCGTTGCCCTTCTCTGCACCTTTTCTAGTTCCGCTCTGTCTTTGTTGAGCTGGGG
>TRINITY_DN102850_c0_g1_i1 len=236 path=[0:0-235]
TGAAAAAGTTAGAACAAATCTCAAAACACGTTAAATTGATTATGAATAGGCTGACTGATAGATCAACAAATTGACAACAGACAATGTCCAAACGTCCCATTGTTGGTCAATTCTGGGCCCAACATCCTTTTTTCTTTTTTTTCCAAAAAACAACCTGAAGGCACAAGATCATTGCTGATGAAGCATGCATAAACTGCATACATTGGTAAAGTGATAAATAATAAAGAGATCGGAAG
>TRINITY_DN102812_c0_g1_i1 len=638 path=[0:0-637]
GATCTTCCCAGTAATTTATCAGAAGGCTTTTTGGATGTTTGGGTCACAAACACAGCAAACGTAAAAGCTCATCTTAATAAAAAGCATACCTACAACAGAATTAAAACTTATCTAATAAGTGGCACTCTTATTATTCTAAGAAACTGAACTCAAGTTACATCTCCTGCCTTGTGAGATAACAAGATTTACTGGCACATGCTTCCTTCATAGTCAGTACACTAGCAGAAAATAAGACAGCAGAGTGGATAGCTTAGCCAGCAGAGTGGATAAAGTTAGTGTTAATTTCAAAAAATCTTGCAACATATTCACCAACTGATTTATACAAATGGGTTATATTGTTATGCGCTACTGATTGGTTTGACAGTTAGCAACCCTATACAGTTTATGCCACTCAACTGACATTTTTCAAACTGGGACACATCACAATGAACTGATTTCACTTGTAGTGAATAGTGAGTGATAAGTGCTGTTTATCAGAACGCAATTAGCATATCAAGATGCCTAACGGAGGTACATTTGACCAAGAAGTGAGAATTCCTTATTCTTAAGCACCAATATTACAGAAAAGGTATCCTAAGTCTTTTCAGGTTTTTAGTCAGGTTTCAAATGGAAAGACTTACACAGTATGTTTATGCATG
>TRINITY_DN102812_c0_g2_i1 len=381 path=[0:0-380]
CAAAATCTGTGGTGTGTTGATTGAATAGAGCATTTAAACTGAATTTTTAAAAAATGTGCTATGTGAAGTATAAGATTTAACTGGGAAATCTAGCCATTGTGTAAGGATTAGCAACCAGTCTCTGACCAAATCATAATTTGCTCCTACGACTACTTTATTCTTTCTACACACTTCAGCATGACTCTTTGCGATCAGGTTTTGTTAATTTTTTTTTAAAAAAAACAACAACAAGAAACTGTAGTAATGTTTCATTATTGGTGCGATGCAACTGGTCTGAACAGCTCGCAACTCGCACAGAGCTGAAAATGCCCAGTGATGTTTTCTTTTTCATTGTAACTAGGTCCTGGAATGTGTTTTGAAATGGCAAAATCCATGTTACAA
>TRINITY_DN102829_c0_g1_i1 len=219 path=[0:0-218]
ATCCGCTTTTAAATACCCCTCCCATAAGGAATGGGGTAGGGTCTGGTCCCTCCCGCTCAGCTGACCTGGGCCCTGATCAGCCTGTTAACAGCACCAGCAGTCAATATTCAACATAAAGCATCCTCCCAGGACTCTCTAACAGTATGTGCCTCAATTTACCCCTTGGATGTCCAAGTTCTCTGTTGAATCCCAGTTCACTTCACTGACATGCAAAGTCCC
>TRINITY_DN102809_c0_g1_i1 len=219 path=[0:0-218]
GAGGAACCACCACCATCCCCACCGCCACTGCACCCAGCAGCCATGAGCGGCTCCACTACTACCACCACCACCACCTCCACCGGCAGCAGCAGCAGCAACGCCGGGGAAGGGGCTGAGGAGGCGGCCAAGGACTCTGCAGACATCGCGGCTTTTTTCCGATCCGCTTCTTGTCCTGCAGGTTTACCATCATCTTGTCCATTGTAAATAAGTACCATATTC
>TRINITY_DN102776_c0_g1_i1 len=261 path=[0:0-260]
TAATAAAATAAATCTGAACACAGATGGGGGTGCACCACAGTCAGGCTTTAGGAACTAGGTGCTGTGCAATTCGAGTCTTGTTCACTAGTAGTGAATCACTACTACCAGTCCACTCCCGGTCCCATACCAGCCCAGTCTCTCAACTCCCTACACTAACTGCAGCACACTTGATGGCTTTGCAAGTTGTAAAACAGGCTTGCCCGGGGGGTGGGGAGGAAGGTTGGCTAGCTAACTACCGGGCTGCTACTAACTAGTTAACAG
>TRINITY_DN102825_c0_g1_i1 len=217 path=[0:0-216]
CTTGTTAACAATTCATTACTAAGCAATACCTTATAACCATATGCTGCATGTAAAGTATTTCATCTTTCAGAATCCTATATTTCATTAAACAAGCTAACATTTTAACTGCCACCATACTATTACAAGATCCAAAGTAAAGTATATTACATCTTACTTATTGTACTAAGCTATCATTTGAAATTAATTGCTAACCAACATCTCTGTGCAAAAATGACAC
>TRINITY_DN102821_c0_g1_i1 len=268 path=[0:0-267]
ATCTGTTCTGGCTAGGATTCCAGCACCTAAACAATCCACCTGTTTCCATACTTGGTTCTGTCTTCATTGGGAAACGTCGCTACTCGCTAAGTGTGGGTAATGAATGGCTTTCGACGCGCAGGATGGGCCTGGGGATGAAGACCTCCAACAAGCCACAAAGGGGCCTTGCCTGGCGTCTCCTCTGGGCTTGAATCGATTGTAACTTGGTCAGCGTTGAGTGTCTGATTGATGGGCTGTATACGACCCAGTAAAGCAATGTTAGCGGAAC
>TRINITY_DN107663_c0_g1_i1 len=208 path=[0:0-207]
AGATGCCATCCCCTCTGGATGGTGCAGAGATGTAAACTTCAGGTTTGAAATACCTAGACTTGGAACCACAGTCTTGAATCTTGGCAGGTTTGTCTCAGCTTGTCCTCTCTCTGGTATATACATTGAATTCAGTGAAGATTACGGTCTTCAGGTGAGACCTTTAAAATTCAAAGTCCTGCCTGTTTTGTGTTGGCATCTAAAGATCCCC
>TRINITY_DN107626_c0_g1_i1 len=553 path=[0:0-552]
CACGTTGGCGCCACGCGGGCAGGCAAGACAGTCAGAACCAATGGGAAAGGCGGGCTGCCGCTGCACCTGTGGCTGGCTGGAGCGGAGAAGCATGTATGCAAAGACGCAGGCAGCAGGGGCTGCACTGAACCAAGCCTGGGGGCAGGGCACCGGCCAGAGCCTGCCCTCAGGAAAGCAAAGCGATCAAGTCAAGCCTCCCTCCTCCCTTAACAAGCCAATCAATTCTGCTGCAGAGGAGGGGACCGACTGCCTGGCTATATCCATTATCCCAGACCCCACGTCCCAGTGGGCCCTAGTAAGGAGGGAGTGAGGGAGCCGGGTGAGTAAGACTGAGGCAGGCGGGCGGAGGCATTAGTTCCGCCCACCCGGAATGCTGCCAAGTGGGCTTGTCTGTCTGGTAATCCACAACATAGCTTAAGTGCTATCTGCGCATGCATTGCATCAAGTGCCCTGAAGTTACATTCGATCCCTTGCCTTATATGGGATTTTTAACTTCAAAAAATGGGTACAACTACTGTAGGGATGTAGCCAGAATGATGCAAAGGCACACCAC
>TRINITY_DN107672_c0_g1_i1 len=212 path=[0:0-211]
CCTTCACCTTCTGAGACCTTGCTAAAAGGGAACCACTTCAGCTTTAACCAGTGATTTTCAAACATTTTGGACTAACAGACCACTCCCCCTTAATAGCTCATAGTCACAGGTCCCCATATCAAGTTCTTATCTGAAAACTAAGGTGAGGGCAGTGCAGTTCATAGCTACGAGCAGAAGGATGCCTGGATATGGTCTATCCTTTCCTCATTACT
>TRINITY_DN107585_c0_g1_i1 len=300 path=[0:0-63 2:64-299]
GGAGTACTCTTCCTGAGATCACAGAATGGCTTAGAGATCTCCTCCTCCCTTGCTCCTAGCTCCATCTCTGGTTCCCAGGCCTGTCCTTTCCACGCGTGACACACGCCATACAGCTCAGATCCATGATTTACGTAGCTCCCTCGAATCTGCAAGGACACCAGAATCATTTCAGCAATCACTGTTATGCAGCCACTTCTGGGGTGGAACACAGTGATATTTAACAGCTCACCGCAACAGCTTAAAGAGATAAAGTTGATCCTGCATGCAACAGAAGCTACTTAGGGAGGTACAGCAGGGGAC
>TRINITY_DN107585_c0_g1_i2 len=282 path=[1:0-45 2:46-281]
TTGGACGGCAACCGAGAGGTCTCCCCTTCCCTCGCTTCTGGCACCGTCTCTGGTTCCCAGGCCTGTCCTTTCCACGCGTGACACACGCCATACAGCTCAGATCCATGATTTACGTAGCTCCCTCGAATCTGCAAGGACACCAGAATCATTTCAGCAATCACTGTTATGCAGCCACTTCTGGGGTGGAACACAGTGATATTTAACAGCTCACCGCAACAGCTTAAAGAGATAAAGTTGATCCTGCATGCAACAGAAGCTACTTAGGGAGGTACAGCAGGGGAC
>TRINITY_DN107657_c0_g1_i1 len=208 path=[0:0-207]
GGGGGGGATTTCTTTCCGGAGGGGGGGGCCCCCTCAGGCATAACCCCCCCTCTTGCTGGCCCTGAGAAACCAGGCAGGGGGAGCCTGCCCCCCCCCCCCCCAAATGCTGGTGTGTCACTTGCTGAGGGAGGGGGGGAGAAAAGGGGACGCCCCCCCGCATAGAGGGGGGGGAAGGTGCCCCCCCCCTGCCCGAGGCAGAGCACGTTGG
>TRINITY_DN107584_c0_g1_i1 len=289 path=[0:0-288]
CCAGCAAAAGATCCAGCAAGAATTCGGGTGGCAAGTGGTATCTGGGTGTCTTCAGTAAAGCTTGTCCTTGGAGAACAAAGTCCTGGAGGTTCTCTGCCTGCTCTGGGGACAATGTGTGACCCAGGTCAGGACACTCCCAGGTGTGCTCGCAAAGGAGAGAGCAAATCTAGCAAAGTTCTCCGGTTTGGGGATTTTTTCTTTAATCTCATCATTCTCTTCTAGGTGTCTGGAAGTTGCTTAAAATTGTGGACAAAATACTCCATCTCCTCTATACTTGGACATGGGGGAG
>TRINITY_DN107584_c0_g2_i1 len=302 path=[0:0-301]
TTACGGGACTTTCGGTCACCACAGGGGATTCACTGTGGTTGACCGTGGTCTCATAAAGTCTGAAATTACCCACTTTCTAAGGAAAGAGGGGAGGTCTATGGCCAGGAAGACATCCAATGGGAGGGAGTTCCACAGCCATGGAGGGAGGGCTGTGCACTCATAGTGGAGGCCTGGACTGAACATCACCATATGAGTGCCAGACGGAAAGAGTGATGAATACTTCCAGAAGAACACTGCCAGAGGGTCTAGAAATAAAGGAGAAAATTAAAGCCACAGGAAGCATTAGCCAGCAAAAGATCCAG
>TRINITY_DN107584_c1_g1_i1 len=232 path=[0:0-231]
GCTGGTTTTGACTTTTTAAAGCCCTACATGGTCTGGGGCCCTCCTACCTGAGAAACCGCCTCACTCCCCGGGCCCTAGAGCAACCTCTGCGATCTGCCGGGAGTGCCTTCTTAGATGGATGGGGTGTTCTCGGTGGTTGCACCATGGCTGTGGAACTCCCTCCCAGAAATTTTATCAGTTATGTGTTTGTTATTTTAAACTAATTTTAAACTAATTAGTCCTTGATGTGTCC
>TRINITY_DN107596_c0_g1_i1 len=298 path=[0:0-297]
GTGCTGTTTCACAACAAAGAGTCCATAGAATCAGATCACTGAATTCGATCGGAAGCCAAAGCAGCAGAAGGAATCGAAACACTATTAGCGGGAGCCAGTACAGAGTCCAACAGACTAAATTCCTTCTTAGGTAACAGGGGAGGCAAAATTATCCCATTCATATCTAACAAATCTATCTGGGGATCCAGGGTGGATTGGCTGCAAAGAAAAGATCTAACATTAGAGGGACCAGTAGCCTGAATCGTAGACACCATTACAGGATCACCTGAACAGTTTGGTCCAAGACTATCTTCCGAGA
>TRINITY_DN107648_c0_g1_i1 len=266 path=[0:0-265]
AGGGTGTGTGTGGAGGGGTGGGGGGAGGGAACCAAAAGCTGTTGTACTGTTTTGTATTACTTAATTACAAATGCTTACCATCAAACTTAATTTTTGCAGTCCCTCGACAAACAGGTTGGTCTGACAAGTTCTGTCGCTATTCTGCTTGGAAGTTGAGTTTGGTGTGGCTGAATCCCTTCTAAAATGAGGTTTAATGCCAGGCTTAAAGCTTTTTTCTAAATCGGAATTCGCCAAGTTCAATGCTTAATGTCTTAAAAGGCAAGATC
>TRINITY_DN107613_c0_g1_i1 len=203 path=[0:0-202]
TACTCTTCTTTTGATTAAAATGTCAACAGTGATAGTTTCTGTATTTCCAATAGGATCACCATGCTTGCTCATAGAAGAGAGGTGTAGTAGGAATGCCATGATTGTAGCGATTGCATCTCTTATGTCTTAGTGTAGCTCCGTGATGAAGCTGATGTGATTTATGACAAGGCCATTTAGAAACGGGCTATAGGGATATTTCTCTC
>TRINITY_DN107613_c0_g2_i1 len=230 path=[0:0-229]
CAACCACAAATAATTTTTTTAAGAATTTAAAAAAATAAATAAATAAATCTAAAAGAATTAAATACAATTACTGCTCGATAATTAGGTCATTTATAAGCTTAATTTACCTTAATTAGCATGGCAGTTTTAAACACATTTTTCCCCAATATAAACTTTAGCTGAGGCTTATATTAAAAGGGTTACACAAATTAGTGTTGGAGGCTTAGCATGGTCAGTCAGTTGTGAAAATT
>TRINITY_DN107673_c0_g1_i1 len=842 path=[0:0-841]
GACCTTCCCCGCGCCGGCTTTCCCCCCGCCGACCCCCCCAAGATCAGCCCCGCCAGCCGGATGGAGGGCGACGGCGACGGCGTCGGTACCGCCCCGGCCAGCTCGCCATGTTGGAGATTCGCAAGTATCAGAAGAGCACCAACCTGCTGATCCGGAAGCTGCCCTTTGCCAGGGTGGTGCGGGAGATTTGCCTGGTGTTCACCCGGGGGGTCGACATGCGCTGGCAGGCCATGGCTCTCCTGGCGCTACAAGAGGCGGCGGAGGCGTTCCTGGTGCGGCTGATGGAGGACGCCTACCTCTGTGCCATCCACGCCCGGCGCGTCACCCTCTTCCCCAAGGACATACAGCTGGCCCGGCGCATCCGCGGCATCCAGTACGGCCTGGGGTAGGCACCGCCCGCGGCCGGTGATCCCGCCACCCCGTAGCCAAAGACCCGCCGGGCTGGGACCCCGCTGGGCACACAGAGCCCTGGACCTGCCCCTGAGGGCCCCCATGGGGGCAGGAGACTTGGGGGTCCATCTCCCCTGGACGCTCACCCTGGCTCTGCCCCCAAATCCGAGGGGGGGGCCAGACGTCGCTTCCAAGAGAGTTTTAATCGTGGAGTTTGAATTGGCTTTTAACCAGGTTTTTGCTACCCCTGACTCCGCTCTCTCCCCCGCCCCCCAATCGCCCCGTTGCTGGGCTCCCCCCCAGGCGGCCGGGGAAGGGCAGTAACGTCGCTGCTTGGCCAGCAGGAGGCAGTGGGGAGGCCGATCAGCACTTAGCAGCCAGCCTGTCTCCCTGCCCTTCTTGGGGCTCACGTCGCTTTGTACAGGACACTTGTGTGCGCTCAATAAAACCAG
>TRINITY_DN107603_c0_g1_i2 len=469 path=[0:0-227 1:228-228 2:229-468]
CTCTAGTTTTTCCACGTTTTGCTTCTTTAAGGAGTTCTTCTACGGCTTTCCTAGATATTAAAAGTTAGATAAAATTAAGAATTATTTTAAAAAAGCAAACAAGAAAACCCACCCTGATCTTGCATCTACATACACAACTAGTATATACTCTAGCAAGTGGCTATATCCTGGCCTTATAAATGAAGCCCCAACACTGAATAACTTTGGGAAAACAGTTTAAAATTTTTTTCTTCCCATCCTAACACAGCTATTACAACAATTTACCAAATTATACTGACTTCCGAAATGGTCTGCTTTCAAAGCAAAGTACCCTAAGGTACTTTAAGAAACATACAGTTTCTGGTACTACTATTTTTTTTTAAAGCAATGTATGCTCTTGCACTGTATTGGTTTTCCTCAAGTATGAAGGAAAAAACATTTCCTGCCACAAAGCTGATAATCTATACCAGAGAGATACATTAACAAAAAC
>TRINITY_DN107603_c0_g1_i1 len=468 path=[0:0-227 2:228-467]
CTCTAGTTTTTCCACGTTTTGCTTCTTTAAGGAGTTCTTCTACGGCTTTCCTAGATATTAAAAGTTAGATAAAATTAAGAATTATTTTAAAAAAGCAAACAAGAAAACCCACCCTGATCTTGCATCTACATACACAACTAGTATATACTCTAGCAAGTGGCTATATCCTGGCCTTATAAATGAAGCCCCAACACTGAATAACTTTGGGAAAACAGTTTAAAATTTTTTCTTCCCATCCTAACACAGCTATTACAACAATTTACCAAATTATACTGACTTCCGAAATGGTCTGCTTTCAAAGCAAAGTACCCTAAGGTACTTTAAGAAACATACAGTTTCTGGTACTACTATTTTTTTTTAAAGCAATGTATGCTCTTGCACTGTATTGGTTTTCCTCAAGTATGAAGGAAAAAACATTTCCTGCCACAAAGCTGATAATCTATACCAGAGAGATACATTAACAAAAAC
>TRINITY_DN107594_c0_g1_i1 len=447 path=[0:0-446]
CGAGGAGCTGTACGCCTTCTTAGACCAGCTTGTCTGGCAGCCATGCTGAGCGTTTAGTCTCCCGAATAGTGGAGAGCATCTGAGAAGTTTCACTGACGACGCTGTGGACAACCCTTTCCCCCCTTTACCCTGTCCTTCCTCTCCCTCTCTCCTTGTTCCCCCCGGCTCCGCACCCCGGAGCCTGACACAAAGGACATAAACCCATTTGGATTTTTGGGTGTTACAGAACTGAAATGAATAACAGATTTTATTTTCGGATACTATTATTCACCTATTCGGATACTATCCAAATATCCAAGTAAATACCCACACCCCAAATGAAATTTATTCATTCATTTCATTGGTTATTTCAGTGTGGCTAAGCAAACTAAAATAACCCAACAAAATATCAAAAACAAGCTGAGTGACCTCCATGCCCAAAAGCTCCGCGTGGATCCCGTTAGATCG
>TRINITY_DN107604_c0_g1_i1 len=228 path=[0:0-227]
CTGCCCTCGGCACTCCAGAGCGGCTCCTTCGGTCGACTGGGGGTGCCTTCTTTGAGGTTCCCCGCGTTAAGCGGGGGGCCACAATGGAGAGGGCATTCTCGGTGGCCGTGCCGAGCCTTTGGAACTCCCTCCCGGAGGAAGCTCGCCTGGCCCCAAGCGTGTTGTCATTCCAGCGAAGTTGTTAAACCTGACTGTTTGTCCAGGCAGATCGGAAGAGCGTCGTGTAGG
>TRINITY_DN107588_c0_g1_i1 len=207 path=[0:0-206]
CTATAGGAAACAATTCCAAAAAGGTCAGGTCCCTCAAAATCCCGGACTTTCGCCATTGCAGCGGCCACCTCTCGGAACACCAATTCCCTTGAAAATAAATTCCAAGTCCAGTCGCCCCAGCTGCATCCAATTTCACTTGCAACTCTGCTTCCATTTTATACAGACTTCGCCACAAACTAACCCCATTATGACACTGCAAGAATTCCA
>TRINITY_DN107634_c0_g1_i1 len=216 path=[0:0-215]
GCCAGTCATTGGGTAAGCACTGAGACACTGGAACCTGGGTAAGATGAAAAAAGAGGTAAAGCTGGGTGTTGTCCGTATATTGATGGTGCGTCACCCAGCGGCCTCGGATACACGTTGAACAAGAGGGGAAATGGAATAGAACCCTGCAGGATTCCTCATGGGGGGTCCCAAGGGGACAATGAGCAATCGCCCATCACCACCCACTGGAACTTCCCC
>TRINITY_DN107610_c0_g1_i1 len=244 path=[0:0-243]
ACGGTTGAGCTGGAAGTTCGTAATGTTGGCTACCACGAACCCGACGAGCCACACCAGGCTAGTGAAGCGGAAATTCCACCGGGTACCCGCAAGATTGAACAAGATGTCCTGGGCATGCTCAGTACCGCCATTCGCCTTATTCATGATGATGGCGACGATGATGTTGACCAGAAACCCTGATCCACCGACGACCCCGAACTTGATGAATTCAATCAAGTGACGCTTCTTGATGCGTCTCCTCGTA
>TRINITY_DN107664_c0_g1_i1 len=330 path=[0:0-329]
TCTTCATGAAACGCGTACGCACAGAACAGATTCAGATGGCAGTGTCCTGCTACCTCAAACGGCGGCAGTATGTGGACTCGGAAGGATCCTTAAAACAAGGGCTGCGGCTGTGTCAGACTGCAGAAGAGATGGCAGCTAATCTCACAGTTCAATCTGAATCTGGTTGTGCCAACGTTGTGTCTGCAGCTCCCTGCCTTGCAGAGCCACAGCAATATGAAGTACAGTTTGGACGACTGCGCAGTTTTCTCACAGATTCAGATAGCCAGCACAGCCATGAAGTAATGCCTCTTCTGTATCCTCTCTTTGTCTACCTCCATCTTAACATGGTCC
>TRINITY_DN107580_c0_g1_i1 len=414 path=[0:0-413]
GTGGTCGGGGTGTGTAACCGCGCCTCAGTCAGTCAGTCGCTCACTTCCTGCTGGGCCGTTTCTTGTCTCCTTCACAGGGAGCCGAGCCGGACGCGGACCCAGCCCCTCAGCCATGGGCTCTGAGAAGGACTCCGAGTCGCCGCGCTCCTCCTCCATCCACTCGGCCGCCCCCAAGTGCCCTAAGCCCGGGGGTCGCCGCCGCCGCCTCTCCTTCCAGAGCGTCTTCTCCGCTGCCGCCGCCTCGGCCTCGGGGGGAGTGAGGGGCCGCCGCCGGGCCAAGGCCAAGCCCGAACCGCCCCCGCCGACTCCTGCCCCGGCACCCACCCCGACGCCTGCCCCTGCTCTCCCTCCTCCCGCCCCGGTGGAGGAGGAGGCGGCGGCGGCGGCGGCGGCGCTTCCCGGGGAGGAGGCCGG
>TRINITY_DN107602_c0_g1_i1 len=585 path=[0:0-584]
AATGGTCAGTGCAATGTTGCCTCTCTCTGCCAGGGTGTTCTCATCCAAGCAAGCTCTGTTGGTGAATGAACCCAAGAGGCCAGTAGGCACTGTTGTCCTGTTCCGAGTGTTTACACACGGTGGTAGAAGTGACTGTATTGGTTATTTCTCCTCCTCATCTTGCTGTTCTTGTTCTTCAAGAAATGATTTGATGAGAGAGGCAGATCTGTTCAGCCATGCTTGGCGTCTCACAATAGCTCAGATATAAGGGAGAGCTGCACATGCAGGCCTAGTGGGACCTCATTGCAAGAATCACATGAGAGGTTCCAGGACACTGGAGAGAATGTTTGAAATCCCAGTACACGAAATGGCACATGCTATAACATACAAGTTATTCATGACAGACAGACAAAACCTGAACGTGCGGGTTGTGGGAAGTGGCTTTTTAATCACCGATTTTTAGTGCTCCTAGGAGCTGCTGAGGCGTGTCTGTTTCAATGTGCATTGTTTAAACATTTTGTAGGTCGTTCTGGAACTTCCTGTTTCCTAACTAGCAAAATACAGTTAAACAGACAGGATGTTTCTTTCCTTTGCTGTTTTGCATCT
>TRINITY_DN107660_c0_g1_i1 len=208 path=[0:0-207]
GTACAAGTGCAGTGTGTGCGGCTGTGGATTTAAACTCAAAGGCAGTCTAACCAGGCACAAGCGTGAGCACGCGGGTAAGCAGTCCGACCCCTGCACGGCTCCAGCTTCCTGCTCCACCAAAGAAACCTCCACCCTCAACTGAGACAATTCCGTCCCTGGGTTCTGTCCCCGCTAAGTGTGCTCCAGCGGCCGCCGCTTTCACAAAACT
>TRINITY_DN107653_c0_g1_i1 len=216 path=[0:0-215]
TTCTAGGTTTTTCCAGGCTTTCTTCTGCCTGGAGACTGCTGGCAATGAGATTTCCAGTGCCTGCAAGGCAGGAAGTGAATCCCAAGAGTGAGAATCACGGAGATCCTCAAAGAACGTGTTTTTTAAAAAGGGAGTTTCTGTACATCACCTTCTTCAACCACCCCAGTACTTATCAGCATAGCAGAAACATTATCACCACTGTTGGGGGTGATTAAG
>TRINITY_DN107661_c0_g1_i1 len=204 path=[0:0-203]
GTGTGACTTAAAGATTTAGAGATGTAAGAATCTCGTGACCTTAGACAACAACAAAACCAAGCAAAATATATCAAACATCAGTCAGACTCTCAACTCCCATCTTCCTGTGGTGCAAGAGACCTCACGTGGGGTTTGAAACCATCATTTGGGAACCGCTCCTCTAACTCAGCTGTGGGAGTCTCCCCAAATCCCCTTATCAGCAAT
>TRINITY_DN107579_c0_g1_i1 len=949 path=[1:0-227 7:228-948]
TGTGCCTCAGTTTCCCCATCTGTGTGATAGATAGAACTTGACAGCTGCATACCTCTCCTCCTCTGGTTACTCTTGTAACCTGCTAGATGCTGAGGATGGTATTCCCATGAGATATGGGGAAGCAGAGGAACCACCGGGGATGTGAAGGGCTGAATGCCTCTCAGGCGGAGTCTGAGCTGTGTAGAGTTTCTCTCACCTGCATCCCTGGCTTGCACTCTCTCTCCCCTGCAGTTTGGACTCGTACTGAGTTTCTGCTCAGACTGTGCTGGATGGGACCGTGTGCTCCACACCGACTAGGACAGAGGTTACTTAGCTCCTCCATCCCCAGGTCTGCCCCTTTTACCAGTGGTCTGACCTGGCTGCGGGCTGAGTTTCAATCCCATGAGCCAGCTGGGAGTAGCTACAACCTCGTCTCATGCTCAGACAAGGGCAAGAAGCCATCAGTGGGTGGTTCCAGAATCATGAAGAGAGATGAATGTGGCATGGCATCCCGGACCAGATGCCAACCTTGGGCCCCAGTACCTTCACGTCCTGCTGGGCTGTGGGGTATGGTGGCGAATCCTTGCAACCAGGGTGCCTGGTGCCTCTGAGCCCAAGGACAGGAGGTCACCCAGCTCACCCTACCAGCCCAGACCTGCCCAGCAGATCACGCCTGCACCTGCTGGGTCCTTCCATTTCATCCATGTGGTGCAGATTCCCTGAATCTGGGTTCCAGTGTGAGCTTCAGTGTGTCTAACATGCATGCAGTGACTCTCCTTGGGGGTGTCTCATCCCCTTCCTGACTCTACCTGGGACACCATCTACAACCCTCCCTCTGGGGAGGACAGGAGTAATGGGCTCCGTGCCCTCCCCCCACACTCAGTGTTATGTGGATCTGTAACTTGTGGCACTTTTTCTACTGCAGATCGGAAGAGCGTCGTGTAGGGAAAGAGTGTAGATCTCGGTGGTC
>TRINITY_DN107579_c0_g1_i5 len=1214 path=[2:0-95 3:96-99 4:100-292 6:293-492 7:493-1213]
ATCACGCCTGCACCTGCTGGGTCTTTTTTTTTTCAAGCAGAAGACGGCATACGAGATTACAAGGTGACTGGAGTTCAGACGTGTGCTCTTCCGATCTGGAGCTAGCATCACCTATAGCTGAAGGCCCCCGATTCCATTCCTCAATCTTGATCCATCCAACCCAGGACCCTGATTAGTACTGCAGCCGGAGAAGTGAAAGGCCCTGAATCCTGTTCGCTGGCTGACATTCTAGATGGAAAGGCTCCATATCCCATTCCCAGACCCTGCTGATTCACTAATTGCTGTATGTGGCAGGCTCGAAGGGCAACCTGTGCCAGCGGAAGGTGCCGCTCTCCATCAGCCTGGCCCTGACCTTCCCAGCTGCAGTGATGGCAGCATATTACCTGCTGTTGCAGACGTATGCGCTGCGGCTGGAGGCCATTCTCAACACTATCCTGCTGCTCTTCTACGCTGTCGAGCTGCTGCTGGGCATCCTCACCTTGGCCTCCTTCTCCAGTTTGGACTCGTACTGAGTTTCTGCTCAGACTGTGCTGGATGGGACCGTGTGCTCCACACCGACTAGGACAGAGGTTACTTAGCTCCTCCATCCCCAGGTCTGCCCCTTTTACCAGTGGTCTGACCTGGCTGCGGGCTGAGTTTCAATCCCATGAGCCAGCTGGGAGTAGCTACAACCTCGTCTCATGCTCAGACAAGGGCAAGAAGCCATCAGTGGGTGGTTCCAGAATCATGAAGAGAGATGAATGTGGCATGGCATCCCGGACCAGATGCCAACCTTGGGCCCCAGTACCTTCACGTCCTGCTGGGCTGTGGGGTATGGTGGCGAATCCTTGCAACCAGGGTGCCTGGTGCCTCTGAGCCCAAGGACAGGAGGTCACCCAGCTCACCCTACCAGCCCAGACCTGCCCAGCAGATCACGCCTGCACCTGCTGGGTCCTTCCATTTCATCCATGTGGTGCAGATTCCCTGAATCTGGGTTCCAGTGTGAGCTTCAGTGTGTCTAACATGCATGCAGTGACTCTCCTTGGGGGTGTCTCATCCCCTTCCTGACTCTACCTGGGACACCATCTACAACCCTCCCTCTGGGGAGGACAGGAGTAATGGGCTCCGTGCCCTCCCCCCACACTCAGTGTTATGTGGATCTGTAACTTGTGGCACTTTTTCTACTGCAGATCGGAAGAGCGTCGTGTAGGGAAAGAGTGTAGATCTCGGTGGTC
>TRINITY_DN107579_c0_g1_i4 len=1207 path=[0:0-88 3:89-92 4:93-285 6:286-485 7:486-1206]
GCCCCTGACCTGGGGCTGATTTGGAGTGAGAACCTGAGAGAGGAAAGGATACATCTATTGTACACAGGTGCCCTGCCCGTGGCATGGATTGGAGCTAGCATCACCTATAGCTGAAGGCCCCCGATTCCATTCCTCAATCTTGATCCATCCAACCCAGGACCCTGATTAGTACTGCAGCCGGAGAAGTGAAAGGCCCTGAATCCTGTTCGCTGGCTGACATTCTAGATGGAAAGGCTCCATATCCCATTCCCAGACCCTGCTGATTCACTAATTGCTGTATGTGGCAGGCTCGAAGGGCAACCTGTGCCAGCGGAAGGTGCCGCTCTCCATCAGCCTGGCCCTGACCTTCCCAGCTGCAGTGATGGCAGCATATTACCTGCTGTTGCAGACGTATGCGCTGCGGCTGGAGGCCATTCTCAACACTATCCTGCTGCTCTTCTACGCTGTCGAGCTGCTGCTGGGCATCCTCACCTTGGCCTCCTTCTCCAGTTTGGACTCGTACTGAGTTTCTGCTCAGACTGTGCTGGATGGGACCGTGTGCTCCACACCGACTAGGACAGAGGTTACTTAGCTCCTCCATCCCCAGGTCTGCCCCTTTTACCAGTGGTCTGACCTGGCTGCGGGCTGAGTTTCAATCCCATGAGCCAGCTGGGAGTAGCTACAACCTCGTCTCATGCTCAGACAAGGGCAAGAAGCCATCAGTGGGTGGTTCCAGAATCATGAAGAGAGATGAATGTGGCATGGCATCCCGGACCAGATGCCAACCTTGGGCCCCAGTACCTTCACGTCCTGCTGGGCTGTGGGGTATGGTGGCGAATCCTTGCAACCAGGGTGCCTGGTGCCTCTGAGCCCAAGGACAGGAGGTCACCCAGCTCACCCTACCAGCCCAGACCTGCCCAGCAGATCACGCCTGCACCTGCTGGGTCCTTCCATTTCATCCATGTGGTGCAGATTCCCTGAATCTGGGTTCCAGTGTGAGCTTCAGTGTGTCTAACATGCATGCAGTGACTCTCCTTGGGGGTGTCTCATCCCCTTCCTGACTCTACCTGGGACACCATCTACAACCCTCCCTCTGGGGAGGACAGGAGTAATGGGCTCCGTGCCCTCCCCCCACACTCAGTGTTATGTGGATCTGTAACTTGTGGCACTTTTTCTACTGCAGATCGGAAGAGCGTCGTGTAGGGAAAGAGTGTAGATCTCGGTGGTC
>TRINITY_DN107579_c0_g1_i3 len=1230 path=[2:0-95 3:96-99 5:100-308 6:309-508 7:509-1229]
ATCACGCCTGCACCTGCTGGGTCTTTTTTTTTTCAAGCAGAAGACGGCATACGAGATTACAAGGTGACTGGAGTTCAGACGTGTGCTCTTCCGATCTGGAAGATGGCGCCTAGAAACCGCCATCTCTCCTCCACCCCCCTGGAGATCCTGCTCTTCCTCAATGGCTGGTATTATGCCACTTACTTCCTGCTTGAGATCTTCATATTTGTCTATAAGGGGCTGCTGTTGCCGTATCCTTCCGCAAACCTGGCCCTGGACTTGATCATGCTTTTCCTCTACCTCGGGATTGAAGTCACTCGGATATTTTTTGGCTCGAAGGGCAACCTGTGCCAGCGGAAGGTGCCGCTCTCCATCAGCCTGGCCCTGACCTTCCCAGCTGCAGTGATGGCAGCATATTACCTGCTGTTGCAGACGTATGCGCTGCGGCTGGAGGCCATTCTCAACACTATCCTGCTGCTCTTCTACGCTGTCGAGCTGCTGCTGGGCATCCTCACCTTGGCCTCCTTCTCCAGTTTGGACTCGTACTGAGTTTCTGCTCAGACTGTGCTGGATGGGACCGTGTGCTCCACACCGACTAGGACAGAGGTTACTTAGCTCCTCCATCCCCAGGTCTGCCCCTTTTACCAGTGGTCTGACCTGGCTGCGGGCTGAGTTTCAATCCCATGAGCCAGCTGGGAGTAGCTACAACCTCGTCTCATGCTCAGACAAGGGCAAGAAGCCATCAGTGGGTGGTTCCAGAATCATGAAGAGAGATGAATGTGGCATGGCATCCCGGACCAGATGCCAACCTTGGGCCCCAGTACCTTCACGTCCTGCTGGGCTGTGGGGTATGGTGGCGAATCCTTGCAACCAGGGTGCCTGGTGCCTCTGAGCCCAAGGACAGGAGGTCACCCAGCTCACCCTACCAGCCCAGACCTGCCCAGCAGATCACGCCTGCACCTGCTGGGTCCTTCCATTTCATCCATGTGGTGCAGATTCCCTGAATCTGGGTTCCAGTGTGAGCTTCAGTGTGTCTAACATGCATGCAGTGACTCTCCTTGGGGGTGTCTCATCCCCTTCCTGACTCTACCTGGGACACCATCTACAACCCTCCCTCTGGGGAGGACAGGAGTAATGGGCTCCGTGCCCTCCCCCCACACTCAGTGTTATGTGGATCTGTAACTTGTGGCACTTTTTCTACTGCAGATCGGAAGAGCGTCGTGTAGGGAAAGAGTGTAGATCTCGGTGGTC
>TRINITY_DN107579_c0_g2_i1 len=274 path=[0:0-273]
GAAGTCACTCGGATATTTTTTGGTGAGTATTGAGGAATAAGGGAATCCTCTGGAAGCAACGGGTTGAACTGTTACTTGTCTGGGGACACATGGGCTGATAGTCTCCCTTCCCTGTTTCATATAGTTCACAAAGTAACCATCAGATGAATGACTGGGTCTCTGTCAGCTGGGAGTGTTCAGGGGCCTTCCAGTGAAAGTCTCTCTCTCTTGACTGGGCAGTCCTGATGCCCTAGAGGCGAAAGGCCTGTATGTATCTCATTCCCTGAGTCCTTTG
>TRINITY_DN107592_c0_g1_i1 len=352 path=[0:0-351]
CAACTTGCCAGGTATTTTTTTGCATTATGGTCCATGCAAGCCACTGAATTGCCTCTGTGGATTTTTTCAAATCATCACAGAATTCATTTGTCAGCTCCTCCTGCCTATTGTGAAAATCAGTCACTCTCTGCTGATCCCTTTTAATTTTGTTACCCACTTCAGCCCAGTGCCTCCTATTTTCAGCATACAAATTAATAACAAAATCCTATTCCTCCCTTTGCAATTGCATCCTAGCATTCTCCTCTGCTGCCAAATACCGGCCACATGTTCCATTAAATCTTCTATAGCTTGGTGGAGCCTGTCAGCATGCTGTCCTGCTTCCTTCATCAGCTTTTCTGAAATCTGCTCGTGC
>TRINITY_DN107652_c0_g1_i1 len=230 path=[0:0-229]
CTCCCTTTGAACCTGTGTTCAGCATGCAACCAAAAGCATTGTGAATGCAGCACAGATGGAAAACATATGTAAATGCGTGACGTCCAGCACTTGGAAATTGTGGGAACGTGCACATATTTATACAACTTGATGATGAAAGTTGAAATGAAGAATTGAATCCAGAGGAAACTCAGTATGCACGGAATAAGCAGAATGTCCATTTGCACAATTAATTCATTTTTCTCAATGGG
>TRINITY_DN107625_c0_g1_i1 len=391 path=[0:0-390]
TCCGATCTGAGAAAAAAAGTGCAACTAAAGTGTAAATGCTTAAGGAAGTTTATTCAACCGTTTCTATGGGTTGTCCAGATCGTGAGAGGGTTGCTGGAGGCAGTGTTAGCAGAACAAGCTATGTTTTGAACAGTGAGCTGCTGGACCAGTCCTCCTCTAGAACAGAGTAGTGTGTGTGTGCACTTATATAGGAAACTCTGGGACTTGGCATTTGAGACACAGGGATGTGTGCCTCCCTCTGTGACATGCTGTCTTGAGAACTACACATTCCAGCGTTCCTTAATTCCTGGCTTTTCCTGTGCACAGGCAGGAGGCTGTGTCAACAGGGTATGGCACTAAAGGGGACGGGACAGGACAGGTACCGTAATAATTGACAGTGACTAGTAGAAGC
>TRINITY_DN107665_c0_g1_i1 len=204 path=[0:0-203]
CGGTACAATTTCCTAATCAAATTAACAGCTGTGAAAATTTGCTCTTTCAAAAGCCACATACAAAAAATTCTACGTCCCACAAAGTAGAAAGGGTAAATCCTGCCTCCCCCTCCTCCACCCGCAGCAGAATAGGAGCAGTTTTTCTGTGCTGGGTCAGTAAGGGAGGAGGATTTGGAGTTTAGCAAAAGGGAGGGTCTACATCGC
>TRINITY_DN107620_c0_g1_i1 len=217 path=[0:0-216]
CCGGTTTCTTGCTTTACTTTGAGGCACCGACTGAAGTTCATCCAGTGACAATCCATGCGCTGAAATTAGCCCCTCTTTTTTATGCAACCATGCAATTTTCCTTTGGAAACCTTCCTGCTCCCTGAGGCACATTTTAGGTAATCTGCCATGCCCTGCAGCCGCACCCAATACCTAAAGGTGGCAATTCTTATTTTCTGTGCAACAGGGCGTAAACCAA
>TRINITY_DN107608_c0_g1_i1 len=866 path=[0:0-865]
CGGGCGGCTTTGATTCCGGCTCCTCCGATTTCTCAGGCGGCCATGCTTCCAATTTCTCTGTCTGCACCTCCGGTTTCTTGGCCTGTGCCCCTACCGTCTCCAGTGGCAGCCTCAACTTCTCAGCCTGAGCCCCTGCAGGTCTATCCACCTCCGGTAATTTCTCCGTCTGGCTCCACGACTTCTCCACTGATTCGTGCCCCAATTTCTCCACCACCTCTTCATATATGTCAGCCACCCGGACCCCCGGTTTCTCCTCCGGGCCCTGGCGCCAGCGAAACCTGGGCAGCCAGGATCGTGCCCTGCTTAACATGGTACCCTGGGCTGGAAGCCCTTAAAAAATAAATAAATCACAGATTGAGGGAGTGGTGGAAAGGGTGTTTCTGAGGCAGCGAAGGGAATTCAGCTGGTTAGCGGTGGCAACGGACCATCATGTCAGAGCAGGTTCACTTCCCGGTTCAGTTCCCTTGGCTGGGAGTTCTGTGGGGGAGGTCAGATATTAACCATGAGGACTCAAGCACGTAAGCCACACAAGGGGTGGGGTTTGAGAAATCCCACCCCAACTGGTTTCCCAAACTCAGCTACCAGCTCACGGTGTCCCGGTCTCCATGCTGAATCGTCCTCAACAATCATTAGGCTCATCCCCAGACACAAAATCTTTGGAATTAGTATGAGGCCCTCGCTACGTCTCTCCAGAATCGAACTCCTTAATGCCCTATCCCAGAGAATCTGGAATTGTCCACTCCGGTATGGTGACCCCCTGAATCGCTACTGCGTTACTCATTCACCGCTAGAAACACCCTTTGCCCATATCAGCAATAGCCGCCAAAGTTGCTTCCACCGGTTTAGTTGGAAAGGAAGCTCTTGCC
>TRINITY_DN107619_c0_g1_i1 len=888 path=[0:0-887]
GATGTCCGATAATGCAAGGCTAAGAACTTGTTCAGCATCAGGTGACAGTCTGAAAATGTACAAAGATGCTACCCACCCTTGTTTAACAACAAAAAAGGGAGAAACAGAAGTGACTTCTCTTAGAAATATTTACTTGTCTGCAACTCAGGATACAGAAAGTAACCCACAAGCTTTGTGTGATGAAAGTAATATTAAACAAACAAACCATCCTGGAGCAGAATTAACGACTGGGACAATAAGTATCAAAAATTTCTCTGGAACAATGGTAGATATGATAGTAAATGAGGCTTACGAAGCAATAACCTCATCCAGGGTTACCAAAACCATGCTGGAGCACACAGACTTTTTACCTAGGAAAATAGAGAAACCCCCTCGTTTGCAATGTGTTGGTGAAGATTCATGTAAGAACATGTTTGCTGATCATTTGGCCATGCATATTGTAAAACAGTGTGTAGGTGAAACCAAACCCATGTTTTCCAGTACAAGTGAGACTCTGGCATATAATGAAGTCTTACAGACTAAGACAGATGTCAGAAAAGAACTGCATTGTGCAAAAAAGAAAAAAGAATCTGATAAATTTGTTCCAGTAATTGTGGAGCAGCAACAGATGCCTCTGAACAGCCCCTCTAAATTTCTTGTTACTCCAGTTAATTCTTCTCATTGTTTATGTTCGGTATCTAAAGACTATGCTCAGGAACGAAAAGGACATGTAGTATGTAGTGCTTCTTTATGCACCCCATCCCCTTGTCCAACAGCCACTCTCACTAGGCATACAATAGAAGACTTTACTGAGTCAGAAAGCTGTTCAACAAAATCCTTAGGTAAATCATTGAAAAAACATGACATGCAGAAAATAGGCTCAACTTCTGGTGAGGAAAATTGTTGCCT
>TRINITY_DN107599_c0_g1_i1 len=361 path=[0:0-360]
CATACATTTACTGTAGCTCTGAGCCAGGTAAGATCGCTTACTTTTTTAATCTTGGCCTGCTTTTTCTTCTGTTCTTAGTTTGAAGGTTTAGCTTTGCTAGAATAGCAAGCAGCTCTAAAGTTGATTAGAAATTGTTGATTTTAATTAGGGCTGAAACTCCGCATATCTTGAAAATCCTGTCACGAATGGGGCTCTCATTTTTGAGATTGAGAAGGAGCCGATAACTGGCCGTTCTCATGAAACTCTTGGGAAAATGTCAAAAACTTCTGTGCATGCCCAGAATGGGTGCTGAAGCCATTCTGCACATGCGTGCAGTTTTCCAAGATATTGCGGGCTGCGTTGGTGCCATTTTGGGAAAGGG
>TRINITY_DN133230_c1_g1_i1 len=254 path=[0:0-253]
GTTTTGTTTTAACCCATATTATCGATAAATATATACATATTAGAAGAGGACAGCTTTTTTGGCTTTTATAGATTTTGCAAAAGCTTTTGATATTGTTAATAGATCTTTACTCTGGTGAAAATTGGATAATATGGGAATATCTCGGCCTTTGCTGCAGTTATTAATGCTATTCCATAAAGATTCTTTAGCAAGGGTTTGTTTTGATAAAGTAGGTAATTTGTCAGATTCTTTTCCAGTGCTCTCGGGAGTACGAC
>TRINITY_DN133310_c0_g1_i1 len=380 path=[0:0-379]
CTGTGAAGTTTTCTCTGAAAAACAACTAGGGGAAGGATGGAATCGACTCAGATAAAAAATTGGACAGCTATCAGAAAGAGCCTTAAATCATAAAATAGTAGTGTCTTGTCTTTGTGAAAAACTAACTCTGTATCATGATAGTGCATTTCCAGATAATTTACTCGTCTGGAATTTTCATGGACAGAAAATATGAATGATGAAGGTTTCAAAGAAGGGGATTCATTAATATTTATGGGGGATTGGATTTAAATCTCATGAAGCTGCTCAACTCTGCAATAAAAGATACAAGGATAAGTGACCCTTAAGAAATTGCTTATGAATGCATGAGTAAAGATAGATAGCCTATCCAAAGAAGGCCTAGATAAAGGAACAGCTGTCAG
>TRINITY_DN133284_c0_g1_i1 len=225 path=[0:0-224]
TGTATTGAAAGGCACAAGCTTATCTGCAACAAAAGAAACACAGATAATAGCCTTTGAAAGCAGTCAGAGTCATGTGCAACTTAGACACATACATTTAAAACATCTAAAAACAAAATAAAAATTGAGGCTTGCTTGGACTATGAAAAATATGACCCCCAAATTACTCTGACATACTGATACCAAAGTTTCTAGTTTTCTCTTTGCGACGGAAAACCAAATAAAAAC
>TRINITY_DN133244_c0_g1_i2 len=325 path=[0:0-324]
GCCGTGGCTGATGACCCTTTCAGCCCCGCGCCCAGCGTTGAGTTTGGGGTACGTTTCCTGGCCAGGAGATTCCCCCCCTGGGAGAATCACCGGCCTTGGTCTTTTTCTAATAAATTTGGCCATTATGGAGGTTTGTTTTCAGAAGCTGTAGACTAAATAGATTTGGTATTTCTTTTGGGTTTCTTTTTCTCTCATTCTTTTGCACTTTTTCCAACGTGGGTGTCCAGATTTAGGCACTTAAAATAAGCGCATCTCTGTATTAGTCTTTTTCTAACAAATTTGCCCTGTGGTGGAGTTTCATTTTCAGATACTGTCAACTAAAGAG
>TRINITY_DN133281_c0_g1_i1 len=205 path=[0:0-204]
CAGCGCCACCAGGATGTCCTCCCAGAATGCAATGTGGCTGGACAGTAGGCAGGACTTGGAACAGAACTGCTTGCTGCTTGAAGAACTTGATCAACTGCTGCTTCCCCCATGTTTTGGGTAAAAAACCTGTTAATTTCTATTAACATTCCCAGAAAGTTTTCCTTGGTCTCCCTCTGAATGGGGGTCTCCAAGATGTCCAGACAAG
>TRINITY_DN133313_c0_g1_i2 len=212 path=[0:0-211]
AATGGGCGCTGTGGCCTAGCGTTTACTTTTTTTTTTTCAAGCAGAAGACGGCATACGAGATTACAAGGTGACTGGAGTTCAGACGTGTGCTCTTCCGATCTGCCTTGAGTGTATTTTGTGGACGTGGAGCGTACTCCCGCTATCTCCTTTACAAATGGGCTCTGTGGCCTAGCGTTTACTCCCTCGAGCCAGGCCACCTGTGATCTCAAGCC
>TRINITY_DN133292_c0_g1_i1 len=475 path=[0:0-474]
GCAGGATCGTGAAATATCTCTCCGACCGCTTCTACGATGTCGAAGCTCTGCTGATTTCCAGGAACCAGAAAAAGTACAAGAACCTGCAGAAGCAGAACGCGGACTACAAACTCGCCAATGAGCTCGACAGCGACAGCGTTGCGGCCGCCTGCTTCGTCCTGATACACCAAGGAGGCGTCCGGTACCAGGGTCACACGGACTGGTACCGCGAGTCCAAACCTTGGAAGATCAGAAGCAAGGACCTGCCTGTGGAGGCTGTCGACGTCAGTGGCTCCGTGATCAACTACGACGGGCTGGATAACTTGGTGAGACTCTCAGCTCTCAAGTCCCTGAACCTGAGCCACTGCCCCCACATTGACGACTGGAGCCTGTCCCGGTTACACGCCTTCAGGGAGACGCTGGAAGACCTCTCGCTGGCCGGCTGCCCCCAGGTCACCGAGCGGGGGTTGGCCACCCTCCACCATCTCCAGTACCT
>TRINITY_DN133292_c0_g2_i1 len=413 path=[0:0-340 1:341-412]
ACCCTCCACCATCTCCAGTACCTCAAGCACCTTGATGTCTCCAACCTGCCCTCGGTCTCCAACAAGGGCCTGGTCCGGATCCTGCTGGAGGAAATGCTGCCGCGGTGTGAGATCCAGGGCATGGACTACACCGACGGGCTGGACATGGACTCTCACGGGGGAACAGAGGCGGCGGCGGCAGCAGAGCACGGGGGCGCGATGGGAGGAGCCCGAAACTAGCGAAGTCCCTGCCTGACAGGCAGGAATAGCTCAAGAAAACCTCCCACCCCGCCTGCTCTACCCTCCCTCCCAGAGAACCCAGGAGTCCTGGCTCCCAGGCCCCCTGCTCTAACCCACTAGCCCCCACTCCCCTCCCAGGGAACCCAGGAATCCTGGCTCCCAATCCCCCCTGCTCTAACCCACTAGCCCCCACT
>TRINITY_DN133292_c0_g2_i2 len=467 path=[0:0-340 2:341-466]
ACCCTCCACCATCTCCAGTACCTCAAGCACCTTGATGTCTCCAACCTGCCCTCGGTCTCCAACAAGGGCCTGGTCCGGATCCTGCTGGAGGAAATGCTGCCGCGGTGTGAGATCCAGGGCATGGACTACACCGACGGGCTGGACATGGACTCTCACGGGGGAACAGAGGCGGCGGCGGCAGCAGAGCACGGGGGCGCGATGGGAGGAGCCCGAAACTAGCGAAGTCCCTGCCTGACAGGCAGGAATAGCTCAAGAAAACCTCCCACCCCGCCTGCTCTACCCTCCCTCCCAGAGAACCCAGGAGTCCTGGCTCCCAGGCCCCCTGCTCTAACCCACTAGCCTCCCCATCCCTCCCAGAGAACCCAGGAGTCCTGGCTCCCAGCCCCCCCCCCGCTCTAACCCACTAGCTCTCCCCCCCCTCCCCCACAACCCCCGGGGGCCCCCCCCCCCCCCCCCCCCCCCTCCCC
>TRINITY_DN133292_c0_g3_i1 len=201 path=[0:0-200]
CAGGAGTCCTGGCTCCCAGCCCCTCTCTAGCCCCCGCTTCCCTCCCAGAGCTGGGGAAGAGAACCCAAGCCCCACCTACTGCATCTCCCTTCACTGGAGCCAAATCCTCCCCATATCACAGACCTTCTGTTCAGAGTCCTCTAGCCCCCACACTCCTGCTTCCAACTGGCAGAAACCCCACCCAGTCAGATCGGAAGAGCG
>TRINITY_DN133292_c1_g1_i1 len=206 path=[0:0-205]
AATCCTTAGGGGTGAGGAGAGGGTGGGGATAGTAACATACAAAATCAGCCTTGCCCTTTTCCTCCCCTTGTGGATGGGGGTAGGGTTGTTTCACTCTCTTGGTCTCACCCAAGTTTTGACCCAAAGTCTGCGAGCTCTGTGGAAGCCCTGATTTCCTCAGATTTTTATTTATTGTTAATTGTTTAATATTGATTCTAATTTTTATC
>TRINITY_DN133241_c0_g1_i1 len=225 path=[0:0-224]
CACCCATAGCCACTGGGGCCAAGCCACAACCGGACCCAGCCTTTGCCCAGTATCCAGGGCTGGTGATGGGGTGTCGTCTCCTTGCTGAGATTGTACAGTTTTTTATTCTGTGGATTTGTCCGTCAGCAAAGGGCTTGGCTGAGTCCAGAGAGTCTCTTGCCACCTCTGCCTAGCCCCTCACCAGCTCCCTGGGTAAAGTACAAGCCTGGGTGGGCGGGTTGTTGG
>TRINITY_DN133297_c0_g1_i1 len=205 path=[0:0-204]
GCACCATGGCAAGACGGCGATGGGAGGAAAAGACCATGGCAGGATGACAGTGGGTGGGGAGGCACTATGGCAGCAGGGCAGGGAGGCACCATGGTGGGACAGCAGATTGGTTGGGGGGGGGGGGGAAGAGGCATCATGGCAGGACAGTGGGTTGGTGGTGCGGGGGGTGCTAATGGCAGTGCTTGATTTTTGTATGTTCTTCACT
>TRINITY_DN133232_c0_g1_i1 len=286 path=[0:0-285]
TCCCCTTGCCCAGCACCTTGTAGATTGGAAGAGCACACGTCTGAACTCCAGTCACCTTGTAATCTCGTATGCCGTCTTCTGCTTGAAAAAAAAAAAAGATTACAGGTTGTTTGGGCAGCTTCCCCTTGCCCAGCACCTTGTAGATTGGAAGAGCACACGTCTGAACTCCAGTCACCTTGTAATCTCGTATGCCGTCTTCTGCTTGAAAAAAAAAAAAGATTACAGGTTGTTTGGGCAGCTTCCCCTTGCCCAGCACCTTGTAGTACCCCGAGCGCACACCGTCGAT
>TRINITY_DN133290_c0_g1_i1 len=769 path=[0:0-768]
TTTGGGGAACTTGGGTCTGTCATTTTCTTGCTTTGGGGGGAAAAGTATACCTCAGCAGAAAGCCTTGATAGAACTTAGGACGATTGATGTATTTAGGCAGGAAGATTTGTCAGTACTGACTTCCTGGAAGGGTGCCCCCTGGCTCCATCATTTTAAATCTTTGCATAAGTTTGAGAAATATCTCGATATCCTGAAAGAGCCTATGCTGTGCAGGGCCTTCACGCAGTTACGTTTTCAGTTGTTCTCTTCTGCGTTACTAAAGACCGATATGAAAATAAGCCTTATGAGAGCCGGACTTGTCCCTGTAAGAACCTTGAGATTGAGGACTTAAAGCATTTTCTTTTAGAATGTCCTCTGTATGAGGACATTAGGCAGAGATGGCTAGCCCCAATATGGGAAAAGAAGGAATATTTTTCAGTTAACTGTAAAATAGAGATTTTACTGGCAACACAGGATGAGAAGGTTATGAAGGCAGTTGCGTCCTTAGCCTTTTTGGCTGAAAGGCTGTGAGACAAAGCAGTGTTATAGGCTCTGTATAGATTGTGTTTGGGCCTTTATCGGAATTAGGTTCCTCGGGTAACATATGTGATATTCCCTTGCCTTATATATCCTTTTTTCCCCTCTTCAATATGTCAAATTGTCTTACTTTTGTTTATATACTCTTTATCGAGTATTTTCTTTTTTTGCCTGTTGAAGTGCTGGATATTATTTTTAGAGTATTTATGTTAAATATTGATGTTGTTTGTATCTTCTTTTTATTGGCCATGGT
>TRINITY_DN133290_c0_g2_i1 len=239 path=[0:0-238]
GGCTGACACCCAATAGCTAGAGTACCCGTCTCGGCTCTAACTACTGCAGCTGGAACACTCTGGGGGCCCCTCAATAAACTTCTTAGGAATTTGTTTTGAGCGACCTCAAGGTTCTGGAGGTCAATTGCTGATATAACCTCAGAACCAAAGACTAGCAGAGATTGCACCTTTGCCCTGAACACACTCAAGACAGTAGAGACATCAATCCCAGGAGACCTCATAGCCAACCTTAACATTCA
>TRINITY_DN133231_c0_g1_i1 len=456 path=[0:0-455]
CACTCGCCCCCGGAGCCGCCCCAGCCCCGGGCCCCGCTGCCTCCAGCCGCCGCGTCCGAGGTACTCGGCATCGAGATCACTCCGAAACCGGAGACCCAGATCCGCCGCCACTGCCGCCTTCAGGGCTCCGCCGCCGCCATCGGGCCGCCCAGATACTGACCCCGACCCTCTTGTTTGCCCGCCCGCCCGGGGCGTCGGGCTCCGACCTCCCGCTGACTCCTAGCGACTGCCGCCGCCGCCTCCTCGCCCCATCGCGGACCGGGCCCGGGAGCTTCGGGGTCAGCGTCGCACGGCTCCTTCTCCCGCGGGCAGCTCAGTCCTCCGTGCCCGGTAGCAGCGAGCGAGCGGCCTCCGCGCTGGGTGCCTGACACACTCACAGAAGACACACTGCGCACGCGCGCGGGGGAGGGGGGTGTCCTATCACTACCCTGAACCTTCTTTCCTCCAGAGCCGGGC
>TRINITY_DN133324_c0_g1_i1 len=205 path=[0:0-204]
CCTGTTGCCTTCTCCGGAGCGACTTTCACAGTCTTTTCATCACCATAACCATGACTTAGAAGACCAGCTAGTCAACTATGGTAAGTTAATGCACCTAGGGTGGGGGCTACATTTACACAACTGCACGATAAAGGCTATTTGGCGTAATAACTGATTGGACAATGATTTTAAATAGTTTAACTTTAATTGGGATACTTTAATTTGG
>TRINITY_DN133324_c0_g2_i1 len=357 path=[0:0-356]
AGGTGAAAAGCCAAGAGCGTTCTGAGGAGCGACTGCTTCCTGCCCCTCTCCCGCCACTCTCATGGGTGCGCACGTTAACGTCCGTCTTAAGAGGCCACCGCACACCGAATTCAGACAGGCGGCGTCCCAGCTCATCCTGGTTTGCAGGATGTGCCCAACGCTCACTCTTCAGAACCTGTTGCCTTCTCCCGAACGACTTCCACAGTCGTTTCATCATCGCCATGGCTCGGAACGACAGCCAGGCAACTAAAGAGTCAATGCACCGGGGAAGGGGACGCACCGAGAGGCGGTGCGGTGTAACGGCTAAGCGCACAGGGGCACAATGATTCTACTCTCGCCTTAATCAGAACTCACTGG
>TRINITY_DN133324_c0_g3_i1 len=207 path=[0:0-206]
GTTCAGGATGACAATCAACTATGGTAAGTTAATGCACTGGGGAGGGGGGCTGCATTTACACAGCTGCATGATAAATGCGTCCTTTTTATTGCTATCTAATATGTGCCTTTTTCCCCCTATACGGTGTTCACAGGCAACTACCAGCACTGCTATCTCCAAAGTTCCACTCTCCACCTACCGTTCTTCCTGCCAGAAGTGTATTCCCTA
>TRINITY_DN133298_c0_g1_i1 len=247 path=[0:0-246]
GCAGAAACTTATATACAGGTGCTGCACGGCTGTCGTCAGCTCGTGTCGTGAGATTTGGGTTAAGTCCCGCAACGAGCGCAACCCTCGTCATTAGTTGCTAACAGTTCGGCTGAGAACTCTAATGAGACTGCCTACGCAAGTAGGAGGAAGGTGAGGACGACGTCAAGTCATCATGGCCCTTACGTCCAGGGCTACACACGTGCTACAATGGGGTATACAAAGAGCCGCAATACGGTGACGTGGAGCG
>TRINITY_DN133298_c0_g2_i1 len=201 path=[0:0-200]
ACCGGAGGAAGGTGGGGATGACGTCAAGTCATCATGCCCCTTATGTCCAGGGCTACACACGTGCTACATTGGCGTATACAAAGGGTTGCGATACCGCGAGGTGGAGCGAATCTCACAAAGTACGTCTCGGTTCGGATTGCAGGCTGAAACTCGCCTGCATGAAGGTGGAGTTGCTAGTAATCGTGGATCAGCAATGCCGCT
>TRINITY_DN133264_c0_g1_i1 len=216 path=[0:0-215]
CCATCACCAAGCCCTCCTCCAAGGTAAAGGCCGATGATGCAGACACGGGGTGGGAGGAGCCCGGGAGGGTTCAGATGGGAATTTGGGTGTTGGGGTAAATCCCAGCTTCCGTTCTGCGGCTCCTTGTGTGCAACCTGGGAAGCAGCTAGGATTGTGTTTGGGATGCTGGGTCGCTGGACCTGGGTCAGGTGCACTCTCTGTCCAAGCCCCTGAGGC
>TRINITY_DN133288_c0_g1_i1 len=431 path=[0:0-430]
TTCAGGTTGTACAGACACTCACGAAAGGTGGAGAAGAAAGGGTAGTGACTAAGGATGCACAGCGAGGTCAGGGTGCTGTTCCGGGAGCGGTGACTGCCTTTGGACGGACGTTTACTTCGTGGTGACCGGTTCACGTCTGGGGTGGACTCCGTGCTGGGAGCTTGTAGAGAAGACCCACTCTCTGAACTCTCATTGCCCACCTCCTCTTGGGCAGCAAAAATATCCCCAACTTTGGGTGCTTTCTGTCCATCCCGAACACGATGCCCACTACTGCCTTCTGCCTTCTCTTTGGGCACACGCTTCTGGAAGGAACGGTAGAAGTTTACACATATCCCATAGCGAATGACACCTGTATCCTTGTCCGTGAGTGTGAAGACAAAGGAGGTATCATCTCGCAGGCTCATGCGCTTTTGCCGTACACTCAAACATCC
>TRINITY_DN133276_c0_g1_i1 len=232 path=[0:0-166 1:167-231]
TGTCTACTCCCGCTGCCTCGACTTCCTCTCCGCCAACTTCTCCCTTGAACTCCTCCAGTCTGGCTTTCGCCCCCTTCACTCTACTGAAACTGCTCTCGCCTAGATCACCAACGATCTTTTTGTGGCTAAATCTAATCACCTCTATTCCATTCTTGTCCTCCTTGACCGCTCTGCTGCCTTCGATACTATTGACCACTCACTTGCTGGACTCACTTCATTCCCTTGGCTTCCG
>TRINITY_DN133276_c0_g1_i3 len=205 path=[0:0-166 2:167-204]
TGTCTACTCCCGCTGCCTCGACTTCCTCTCCGCCAACTTCTCCCTTGAACTCCTCCAGTCTGGCTTTCGCCCCCTTCACTCTACTGAAACTGCTCTCGCCTAGATCACCAACGATCTTTTTGTGGCTAAATCTAATCACCTCTATTCCATTCTTGTCCTCCTTGACCTCTCTGCTGCCTTCGATATTGTTGATCACTCACTCTTG
>TRINITY_DN133276_c1_g1_i1 len=211 path=[0:0-210]
GCTCCTTAAACGGGTTGTCTACTCCAGTTGCCTCGACCTTCTCTCCGCCAACTCCTCCCTTGACCCCCTCCAATCTGGCTTCCGCTCCCTTCACTCCACTGAAACCGCTCTAGCAAAGATCAGCAACAATCTTCTTGTGGCTAAATCCAACCGCCTTTATTCTTGTCCTCCTTGATCTTTCTGCTGCCTTCGACACTGTTGACCACTCACT
>TRINITY_DN133294_c0_g1_i1 len=272 path=[0:0-271]
GCCAGCAACTCCACAGCTACCCCCACCGCCAACAGCACAACTACACCCAATTCTACCACAAACACAACTACCCCCATGAACATTCCCATTCCCAACCCCCCTAATACAACCACAGTTTCCATCCCCTCCACCAACACCTCCACTACAACCATTGCCAATGCCACTGAAAAGATGCCTGCATCTCCCAAGCTCACTCCAACTGTCCTAACCCCGATTCCCATCTCCACACCCACCAAAAAGACTGTTGTCATCCCAACTGGCACTAGCAAGGC
>TRINITY_DN133282_c0_g1_i1 len=213 path=[0:0-212]
GGACTGCGATGATGAGGATGACTGTGGCGGCTCTGGAACTGGAGAGCTAAGGGTGAAGAATCAGCTGCGGTTCCTAGCAGAGCTGGCCTACGATTTGGACATGGATGACATTCCTTCTAACAAACAGCTTCTGAATCAGCAGAGCACAGACGGCTCGGCAGCTCCCAATCTTGGCACAGGAAATGCGTCACTGGATCTTCTCCCCATGGCAGC
>TRINITY_DN133282_c0_g2_i1 len=231 path=[0:0-230]
TCATCGCAGTCCCCGCTTTCCGACTCATCCTCATCCGCAGTTTTCTCCGGTGTCTTCCGCCGTGGAATTGACATTACTTTGAGCAGCTGGTTAATGTGCTTCAGCTTGTCGATGATCTGGCTGATCAAAGGCTCCGGCCCTTTCATCTTCAACTCATGGTTCCCGGCTTGGGTTTTGACAGAGTTCCGTGCTGCCTGTTGGCTGTATCTCTCCACAATTTCTTGTCCGCAG
>TRINITY_DN133249_c0_g1_i1 len=258 path=[0:0-257]
CTAGTGACTACGAGGCTCAGTTACTGGAATGGGCTCTCTAGATGGTGAACAGGCTGCGGGAGAGGTTCCCTTACTGCTTGGGCAGTGGAGTGGGGTTATCTTACAGTCATTGGATATACAATAGGCTAAAGACGGTCAGTCTTGATATTGTACGTCACTTGATATTGCTGCTTAAAAATAACTGGCCAAATCTTTTGTCAGATGGATGTATAGCTCGGATAAAGGTGAATGTAAAACTGAGAAGCTAATCCTTCCCCT
>TRINITY_DN133265_c1_g1_i2 len=406 path=[0:0-61 2:62-405]
AAAAGTAGCTGTAAGGCGCGTGCCATATAAGTTTGTAGGCAAATGGGGGCCACCAAAAGGGACAGCCTACAGCAGCCACCCAGAAAGGCCTACCAGGTCTCTCTGCGGCTGCAATGGCTCCATGTCTCCGCAGATCAAATCAAGAGGATTCCAGCTGTTGTTTCCTAGATAACTCCAATTGGAAAATCCCTACAGCGGCTCGTCACGCCACTGCTTTGTTCCGGTTGGCTAGAATATATTGTACCCGCCTTTGCTGATCGCAATGATCCCTTCCCTCAAACCATGGGGCAAAAAACGTACCCCGAATCCCACTTGTCTTGGGACAGTACAATCAATAATGCGGGAGATCTTCTATTTCCGCCTGGCTGCAGTAACAGAATCTGAGCTCAGCCGGGATACCTTTAAA
>TRINITY_DN133265_c1_g1_i1 len=691 path=[1:0-346 2:347-690]
GACGCTCTTCCGATCTCGTCACAACAAATACAGCTGTTAAAACACAATGAATAAATAAAATATATTTTGTTCTCTGTACATCTAGTAGCTCTTATCTCTAACCGTACAGACTACCTAGTAAATCGGTAAAAGATCAGGAGCAGGTACACGCACAAACAAAGTGGTTCCTAGAGAGCTGAAAAGCACCAATCCTACAACCAGCCAGTGGAATGCCTTCCCCTTCCCGGGGCTTGTGGCGGCACACTTGACCCCTGCACTAAAAATCCCTCTAGAGCTGAATTTGGGAGCAATACACACGGACAGATTGCCATATAAGTTTGTGGGCAAATAGGGGCCACCAAAGGGGGCAGCCTACAGCAGCCACCCAGAAAGGCCTACCAGGTCTCTCTGCGGCTGCAATGGCTCCATGTCTCCGCAGATCAAATCAAGAGGATTCCAGCTGTTGTTTCCTAGATAACTCCAATTGGAAAATCCCTACAGCGGCTCGTCACGCCACTGCTTTGTTCCGGTTGGCTAGAATATATTGTACCCGCCTTTGCTGATCGCAATGATCCCTTCCCTCAAACCATGGGGCAAAAAACGTACCCCGAATCCCACTTGTCTTGGGACAGTACAATCAATAATGCGGGAGATCTTCTATTTCCGCCTGGCTGCAGTAACAGAATCTGAGCTCAGCCGGGATACCTTTAAA
>TRINITY_DN133265_c1_g2_i1 len=202 path=[0:0-201]
AATGAATAAATAAAATATATTTTATTCTCTGTACATTGAATAGCTCTTATCTCTAACCATACAAACTACCTAGTGAATCAGTAAAAGATAAGGAGCAGGTACACACACAAACAGTTGTTCCCAGAGAGCTGGGAAGCGCCAGTCCTACAGCTAAACAGTGGAGTGCCTTCCCCTTCCCGGGGCTTGTGGCGGCACACTTGAC
>TRINITY_DN133319_c0_g1_i1 len=242 path=[0:0-241]
GGAAGGCCTGACAGAAGAGGTGGGGTTTCAGGAGGGATTTGAAAGTTGGGAGGGAGGGAGCAGAGAGAATGTATCCAGGGAGCACAAAAAACGTTTTTGCGTACGGTAAAAAAATCCCCGTGTTCTAGCTGCTGGTGGCGTCCCCATGGAACGAGGGCTCTCTGTTAATTAGAGTGGGGGGGGGGGGCGCTGAACCCCACTCACCTGCCCTGCTAGGTCTTTTTGCCTTAAATTCCTGCTAG
>TRINITY_DN133266_c0_g1_i1 len=214 path=[0:0-213]
ACCGTCTCTATGGTGGAGTTTGTTATGCAGGAATTGATACTGACCCTGAACTGAAATACCCAAAAGGTGCTGGGCGTGTTGCTTTCTCCAATCAGCAGAGCTATATTGCTGCCATTAGTGCTCGGTTTGTTCAACTTCAACATGGCGACATTGATAAACGAGTGGAAGTAAAGCCATATGTGTTGGATGACCAGATGTGTGATGAATGCCAGGG
>TRINITY_DN133266_c0_g2_i1 len=302 path=[0:0-301]
CGACCCCTCCGAGCCGTCGAACTGGCGATGATTATGGATCGTTTATATGGAGGTGTCTGCTATGCTGGCATTGATACGGACCCAGAGCTGAAGTACCCAAAGGGTGCTGGCAGGGTGGCTTTCTCCAATCAGCAGAGCTATATTGCTGCTATTAGTGCTCGCTTTGTCCAACTCCAACACAATGACATTGATAAACGGGTGGAAGTGAAGCCATATGTGCTAGATGATCAGATGTGTGATGAATGCCAGGGCACTCGCTGTGGTGGGGAATTGCTCCATTCTTCTGTGCCAATGTTACCTGT
>TRINITY_DN133266_c0_g3_i1 len=403 path=[0:0-402]
AGATGTGTGATGAATGCCAGGGCACTCGCTGTGGTGGGAAATTTGCTCCATTCTTCTGTGCCAATGTTACCTGTTTGCAGTATTACTGTGAATACTGCTGGGCAAGCATACACTCTCGTGCTGGTCGGGAGTTCCACAAGCCACTGGTGAAGGAGGGAGGAGACCGGCCACGCCATGTTCCATTCCGCTGGAGCTGAACCCCGGGACTAAACCCAGCAGCAAGTACTGGAGCAGATAAAATCGAGGGGGAAAGAAAGCGCCGCCTCAGGGCTTTAGTGTTCTGGAAATCTGTGCATTCGTCCTCGACTTTAATGAAGATATGGGTCTTTTTATTACTATTATTATTATTTACAGTCGCTTTACTGAACTCTGTGTCCAGTATAATACAAACCGGCAGAGTGTA
>TRINITY_DN133257_c0_g1_i1 len=331 path=[0:0-330]
ACTAGGACGTTGAGTAAAAGCAACAGGCACTCTAATATACCCAGGCAATGGACTGGACACGCAATGCAGGTTGTAGAGCGCAAGCGTATTTTTCCTAGGGGGCATACTGCTAAGTAGTAAAGCAGCTGCATTTGGAATTAGCTGCTGTTCCTGAGTGGTTTTCTATACCAGCCAGATAGATCAGAGAGCAGCACATACTTTCTAGCAGGTGTACAGCTGAAACACAGTAATGAGCAAGCAACTCAACCACCACCACTGTGCCCCTATTTAATAATTACATCATACTATTTCACCTCTCCCCACATCACACACATGCCCTCAGGCCCTGCTT
>TRINITY_DN133257_c0_g2_i1 len=262 path=[0:0-261]
AGACCTTATTTTGAGATCTGGAAAACTTCAAGAGATATTCTTCTAAACATGTGCTTTTATAATGTTGTGTGCATGTGCTTCCGCTGGGAATGCTATATATTCCGTTAAATTAAATACTGTTCTAGGTTTATAATGGAACTTCTGTAGAGAAGGTTTTATAGGGTGATGTTTCAAACTTCATGTTGTACATTTTTGCTTTCTCATAATATATAAGTAATTGTCTAAAATCATTTCTTATAGGTATGTTCACATATGATGAATC
>TRINITY_DN133250_c0_g1_i1 len=208 path=[0:0-207]
CCGACGGAGCCGCGGATCAACAGTCTCCCTGTCCCGTGAGTTTCCCTGGAGGGGCCATTATTGAGTGTGGTTTGTTTTCAATGTGTACCCTGCCCTTCACCCTAGGGACTCATAAGTGTGCACGGGGGGCACGTGCAAGAGTGATTGCACAGGTGTGTCCGCTGAACGTGCAGAGTTGATGTTTCACCCCATGTGTGTATGAGGATGC
>TRINITY_DN133315_c0_g1_i1 len=214 path=[0:0-213]
TTTTTTTTTTTTGCTTTTATTTATTTTTATTATATGTCGTTACCTGCCCTGAGCCTTAGGGGGAAGGTTGGGACATAAATGTGAATAATATAAATAAATAATAAGTTAGGTGCCCGGTCATTGACTTTAGTGGCAGATGAGAGCGCCGACAGCAGGGCAGCACCCCAAGGTTTTACTTCTTTGGCAGGGATCTCCTACTTTGAAGCGGTGAACA
>TRINITY_DN133323_c0_g1_i1 len=427 path=[0:0-426]
CCCCCTCTGTTGTCCAGATAATGTTGCTATTTTAGCACAGAAATAACTTGGAGTCTATGAATTAAACACAAATAGGTACCATGAGAATTTTGCCAGATCTCTATTTTTTTTGCGTGGTCTGTTGGTCATTTTTAAATTGAGCGGCACGACTCCCAGACAAACCTTCTGAACACTAAGCTCTGTGCTGCAGTAAATGTGATCCTGGGCACCAGCACTTTAGAGACAGTTGGCATAGGTGGCTGCAGCAAGCACCTTCTAGCTCTTGTCATTCCTTAAAGCAAACTACTTGGAAAGTAACTCAAAGGTCTCAATGTAGGTAGAGAACACGAAGCTCAACTGGGTTTTGACTAGTACTAGTATTCAGAGCTGCTATGTGTATCAGTATCCCCAAGGAGCAATGAATTTCATTGAGTGAAATGCACCAGCA
>TRINITY_DN111965_c0_g1_i1 len=242 path=[0:0-241]
```
