## Supplementary material 5 for "The changes in the p53 protein across the animal kingdom pointing to its involvement in longevity": Sphenodon punctatus assembled transcripts.txt (part 127 of 140)

```
GCCTCCTCAGGGAGTGAATTCCATAGCACAGGGGCGGCCACCGAAAAAGATCTAACATCGGTGACCATCCACCTCGCCCGGGAAACCTCAAAAAAGGCTTCCACGGACAATCTCAAAGGTCACACAGGCACATGGGGAGTGAGGCGGTCCCGTAGATAAGTAGGGCCCAAGCTGTGAAGGGCTTTAAAGGTTAAAACCAGCACCTTGAACCTGGCCCAGTGCTTTGTAGGCAGTCAGTGCAC
>TRINITY_DN111933_c0_g1_i1 len=212 path=[0:0-211]
CCGCGGCCCTGCCCGATCGCTCCCCTCAGAGATCCGAGCCGGGTCTGCTTCACCCGGAGCCGCCGCCAGTCGCTGCCATCCGGGTGCGGGAGTCGGCTCAGCCTCTCGGCCTCCGGCTCAGACGGGCAGGCCCCTTCGGCTCCCTGGTGGCGGCTTCCTGCCCCACATGGTCACTGCCCGCCCCGCTCCGAGATCGGAAGAGCACACGTCTG
>TRINITY_DN112012_c0_g1_i1 len=228 path=[0:0-227]
GCCGGTGGCAGGGGCGGGGGTTGGGGGCCCGGGGGCGGCCCGGACCACGGACCCGCACCCACGCCAGGGGCCCGGGGGGGGCCCAGCTGGAGGGGCCACAACCAGCCCCCATCACCCACTCCCCCCTCTCCTGCCCGCAGGACATGGGGAGCCCCAGGACCGGGGCAGCGAGACGGTGCAGGCCCCCGCGGAGGGGACAGGAGAACAGGTGCCGGACCCAGGTGAGGC
>TRINITY_DN111932_c0_g1_i1 len=233 path=[0:0-232]
CTGACATGCTGGTTGGACTTTGTAGAAACGCTGACGTGCACCTGGGAGAGGGAGCTTCGTGCCACCAGCCAGGTGCAGTACAGACTCTCTGCAGCTTGGGTCTCAGAGGAGGTCTTCGAGGATGGGCCCTGCTCTCTCCACCCGTCCTCCACAAACGACACCTACACGCAGTACTCCTGCATCCTGAACCAGCGGCACTGCTTCGGGGAGGACGAGTTGACAGTAAATATCAC
>TRINITY_DN111934_c0_g1_i1 len=220 path=[0:0-219]
CCTGTCCAATCCAAAGCAGATTGGAGGAACCCAATCTCGCCTATTGATTTGTATTTCCATATGTAAAGGCTCCTCCAATCAGAACAGTTTCCCTCCCCAGTCGTATGAGCGTTGGAAGTTTCTCGACATTCAAACGGATAAGAGTCTCCTTCTATATCTAAAAGGTTACACGTATGGGAGGGGGTATGGACCCCCTCCCATCCCTTACCCCACATATCCT
>TRINITY_DN111946_c0_g1_i1 len=553 path=[0:0-552]
GTGAATCTGGCGGCTGGTTCTGGACCCAACCTGGCCTCTCCCCACATCCAACCTGGCCTCCGTGCACCCTCCCCATGCCAGATCTGAGCTGTCCCCTGCCTGGACATGGATGCATGAAGTGTAAAAACAATAAAACACCACTGTATAAATTACATATATGCAATGTCAGTGTATTTAGATGGTAAATTTTAAAAAGAACCTGTATGCGTAGCAACTTTGTCCCTGCCTCATGGGAGAAGTTGAATCATGAATACACATGCTAGTCGACTACCCTCTGTATTATGATGCCCACTCCAAGCTTGTAGCCCCTATTTTGGGAAGTTTTCTGGGGCAATCTTGGATTTATTATATCCAAATATTATTTGATAATGAGGTATCTACCACCTTAGCAGCATCAAGGTTCCTCTTTACTGCAAATACAAAGAGGAAGAGTTGGGTTAAAGCACTGTCTAATTTACAATTATGATTATTATATTTTTATGTAAAGGTTTTAATTTATATTTTATGTTTGATTCTGTGTAACAGCCCCTGGCTATGTAATAAAGAATCCTAC
>TRINITY_DN111974_c0_g1_i1 len=221 path=[0:0-220]
CTTTTACATTGCAGCCAAGTCAAAATGCCAAATAAACTCAAGAGTTGCAAACAGCAGAGGAATTTAGCCAACAGCAGAGTTTGTGGAAAGCCCTTTGGAACTTGAATAACTACAAATGACTCTGGTCTTGCTTTTATTTTTAAGAAGACAATATCCATGAGTAATTCAGGATCTCATTCAATATTTTGACATCAGTTCTCATAAGGAATATAACTACTTAC
>TRINITY_DN111931_c0_g1_i1 len=214 path=[0:0-213]
GCGCCTATCACAATTGTTTCCATGGCCATGATGAGCTGCCTATCCTGGACGTGTGAGGGCGAGGCTAGGTTAGTTATAAAAAATTTGGAAAATTCCTGTATGAGGGATGTACTGTGAGTTAGGGTACATTCACACTTGCCGGTCCAGGCCGGTCCACGCAGACTCCTGCTCCGGGAGAAAACAAGGAAGCCAAAACATGCGCGGGGCCGGGCCG
>TRINITY_DN111928_c0_g1_i1 len=214 path=[0:0-213]
CATGTTCTCACAAACAGAGGTAAAACGAAGGCTCTCTGTTGCTTTAATTAAATCAAAGTAACTACTCCACAGCGGTAGTGTTCAGACAAACAGTGTAATAAACTGAGGTAACTAACTACTTCAGTTTAATCAAATTGAAGTAACCACTCCACATTGTTAAGTGTTCAGACAAACTGTAATAAACTGAGGTCGCAGATCGGAAGAGCGTCGTGTA
>TRINITY_DN111980_c0_g1_i1 len=351 path=[0:0-350]
GGCAGAGAGGGCGAGAGAGATCTCCAGCTGCAGCATGGCTGAACACATGGCACCTTATAGAAGGGGTGGGGGCAGGGATTATTAAAGGCTCTCTGGGAAATAATGCTCAGTTGCTTCCTAAAGGAATCCTTCTGGATTCTCCATTCATATAACACCCACCCCAAATAGCACTCTCTGCTTTGCATACCTTTCCTCCAATCCAAACATCTCTCTGAGATTTGCAATCTTTTTTTCCTGACTTCATGAATAACACACACAGGCTATGAGCGAGTCTCCTCTGAACAACCGATCTGACATTTCTGCTGAAATGACACCGCAAACAAACAAATAGCAAATCCCCTGCCTTATCGC
>TRINITY_DN111926_c0_g1_i1 len=317 path=[0:0-316]
TACATGTGAAACCCTTGGCACCCCACATTTACCAAACATGTAGTCCCGTGTTACACGTGTGTGACCCCATGTTTCTTTGTGACAGCCCTCAATAAGTAAGTCCATTCTATGCAGGGCAGTTGTACAGCAGCAGTGGGTTGGACTGTTGAACAGCATGTTAAGTGTTATGGTGGCAGCAAAGATGGGGTCAGTAGCAATGGGGACCGGGGATCATGAGCACTGACAAAGAAGGGGAAGCTCAGACTTCACCCCATTTGGAGCATTGTGACATCACAGCACTGTAAAAGGCCGGGCCATACTGGAAAATGACAATGGCG
>TRINITY_DN111989_c0_g1_i1 len=338 path=[0:0-337]
TCAGACGTGTGCTCTTCCGATCTTGAACAGCAAATGGGGGTGGGGGGGTCTCATCCCTGAGTCACAATAATACATCTCATAACAAATTCAAAAAGGAAGCAATGAGCAAATATAAGAACTCATTACCACTACCAGACCATACAAAACATGCAATCCTAGTACCACAACTTTTAACCCTTACACCATAGGCAGCTGGGATTGCAGAAAGAGTGTGCGTAGATTTAATGCAGCCACAAGAAACTGCTCCCGCAGCTGTAATGCTAGAATCCTCATCAGCCAAAGCCAGGCAGAGCAGATTATGCTCAGTTCTACCTGGATATTTCTGAAGGAAAGGAGAG
>TRINITY_DN111930_c0_g1_i1 len=258 path=[0:0-257]
GTAAAACCCAGTGAACACGCTCAGTCCCCGGGTGTAGAAACGGAAGTAGCTTGCCTTGCCTTTGAACGGGGGGAGCTCGGTCTCCAGCCCTGTCTTTTCTAGTGTCTTTCATTTTTCAAAGTGCGTCTGCTGTTAGTGAGACACACACAATGACCTTTCCTTATGCCGGGGGGAGGGTACCAGAATTCAGACAGCTGATCCTCCTCCTTCATGCTGTGATGTCATCTCTACAGATCGACTACCCCGAGATTGCCGAAT
>TRINITY_DN111936_c0_g1_i1 len=352 path=[0:0-351]
TATTATTATTATAAGCATTTATATAGTGCCAGCAATGTACCCGGTGCTTTATAAAGAATAAGATAGACACAGTCCCTGCCCGAGAGCTTACAATCCCCCTTCCCCTTTTGTTGGGGAGGATGTTTTTCCCCCTTCTCCTTTTCCCCCTGTTAGAATGTTTTTATGTCTTAAGCTGCCCTGAGCTGCCTTGGCAGGAGGGGTGGGGTATCAAATGTTTTAATTAATAAATATCACATATTCCCTTTTCTTGGGGTATTGTTTCTGAAGGTCAAGGGGCAGACCAGCTCCCAAAATTATTTTCAGAAATAGATGGAGACAAAGTAGTTCGAAATATCTCTTTTATTGGACCAGC
>TRINITY_DN111936_c0_g2_i1 len=424 path=[0:0-423]
GAGATCTATTTGACCATAAAAACACTGAGTGAGATTGCCATATTAGTCCCAAAAAATAGATGGAGACAAAGTAGTTCAGATAACATCTGTTATTGGACCAACATCTTATATACCCTCACCAACACAAATTAGTCGTTTAAATTTTTTTTTAAAAAAGTCATCTGAACATCATCTCCAGTTCTTAATTCATTTGAATGTAAGTTAGTATTCTGTATCTCTCATTTTAAGCAATGCAGAGTTGTTGCCCTCTCAAAAAACTGAACAGTGCACATTTGAAGCATACTGTTCCTAATACCTTAGTACTGCCTCTTAACTGATGAGTCATGTAAGACCAGTGGTTACTAGTTTATAACTGGGTTCACTGCCATAAGTAAACAAATGGGATAATTAAAGTGATTTACTCAGTTGCAATCACTCCCTTCAC
>TRINITY_DN111922_c0_g1_i1 len=266 path=[0:0-265]
TGCAGTCCAAGGGTTCCAGAAGGTAAAGGCCAACATGATGCAAGAAGCAAGGGTTGTCACGACAGCACATAAAACCCAGGTAATGTTCCTTCAAAGCTTATCCACCAAGAATTCCAAGGCAGGGTACATGGTCCATGGGAACCGATATGCTATACAAGATACTGTTAATTGCACTTGCTGCTTTAGAATGAGAATTTGAATTTCTCAATTAAGAAAACTTTCCCCAGTCCAATAAAAGGAAACATGGCCACATAATAACATACACC
>TRINITY_DN111981_c0_g1_i1 len=208 path=[0:0-207]
TATCATTTAAATCCAATGAATAGTAATGTACTGATGAAATTATCCAATTTATCATCAAAGAGAACAGCATTAGTCATTATTTAGGTCCCGATTCTCAACGCACTTAGGTCACAATCCATAACATACTTACTCTGGAGCGAGTTGATGATTGTGGCTTTAACCGTATGATTAAGTCCATTGCTATTTTGTGAAGTATGTGAATAAGATC
>TRINITY_DN111967_c0_g1_i1 len=694 path=[0:0-693]
CTGGATAAAAGCTTTTCAAAAAAATACTTCAGCAGTTTTACAGAAAAACTTTAATATACTATGCACGGAATATGCTAAGCATAAAACTAACACTGCTTCAACATTCTTCAAACTTAATACAATTTCATCAAAATTTAATCAACATTTCTCCCACACCTGCAAACCTATTTCATGAATGCTGTGCTTTGGTATTGTTTAATGTAAAAAAGTACAGACTTAGTAAAACTAGGTCATTTTGCTTACAAAACTGACATGGCAAATCAGCAGCTAAACTGAATAATTTGTGCATGTAACAGTTGTAGCCTGATTAACATTATTTCTATTGCTGAAACTTCACTTTCATGTGACTTTGGTTCTTAACATTGTTCTTAGAGAAGTATTGCTGGACCTCAAAACTCATAGAGCAATCTAGCCAAAGACCAGCCAAGAGCTAAAATCTAAAGGACTATGTCGGATTGTACACTCGGGACAAAATCCCACAGGGAGCACTGCTGCTGTCAATGTTTCTCTAAAGGGAAAGATCATCGGTTTGATTATTTAAAAACAAAACAAAAAGCTAGTTTCTAATTTATGAGAAGCACCATGAGCTGAGCACATGACTGACAGCCAGAAATCCTGCATTCTAATACTGGATCTGCCACTGACTTGTCATGTGAATTGGTAAGGCAGATCGGAAGAGCACACGTCTGAACTC
>TRINITY_DN111967_c0_g2_i1 len=260 path=[0:0-259]
AGCTGATTATTACAAGTTAGTTACTGCACATATTTTACCTTTCCAGTTCAGCCTACAAATGTTAATCTTCAAAGCCACCCCTACTCATAAGGGACGCAAGTAAATGTTCTAATTCTAAGATGGGGAAATGAAGACCCAGTGAGCTGGAGTCGGGTTGCAATCTAGCCTGCAGGTGTAAGCCAATATTTTCAGAAGTGCCTGCTAGTTTGGAGTACGTAACTTGAGATACATTTGCCCTAGTTCTTGGAAGTAAAGGCCCC
>TRINITY_DN111929_c0_g1_i1 len=249 path=[0:0-248]
TGAGTCCTACCCTGCTGGTTTTCCGAGAGAGGCAGTCTAGCTGGATGACTCCATCCCGTTCCTTGATAGACTTCATTTAGCTCCGTTTGGCTTACTGGCTGTGGTGCATGAAGCAGAAAGACCACAGCAGGATTGTCCGCTCCATGGCGTCGTGGTAAATCCTGTTTTGACATGCAGGCTAAACACACTTGATCTGGAGTCGCTGAAGTGAGATTAAAATCTGGAGCCCCATCTCTCTAAACACTGGGC
>TRINITY_DN111950_c0_g1_i1 len=244 path=[0:0-243]
TGGCCATGAACTAGTGCCCACCCCCCAAAGGCTAGTGTTGACATGAATGTTCAAGTCCCTAAGAACCACCGTCCTTGGGGACCACAAGGTCGTCTCCGACACCAGCTCAGCTAGAGCGTGCAGAGATGCTGTTGTACAGGTAGGTGCATGGTATACCAGCAGGAGCCTTAATCTGTCTCCTGCCAAATCAATCACAAGATAAAGATCCTCAATGCCTTGAACAGTTTTGCACCAGATATCTCCC
>TRINITY_DN111955_c0_g1_i1 len=617 path=[0:0-616]
TTGTCAGTATTGCAGTTATAGTGCATCACGGAAAGATTACCTTTTAAAACATGTTATTGCCTTGCATAGAGATCATCTATATGCAAAAGATAAACTGGACAAGGGTAAATGTGAAAAAAAATTAGTGAAAACTCCAACAGGACTAAAGCTTATTTTGAGGAGGTACAAAACAGGAGCATCAAAGAAGGCATTTTGGAGACGGAAGAGAATTACCCATGGAAATGAAGGGACTAGAGAAGAAAATGGACAAGTTCTTAAAACCATGAATAAAATTCAACCTAAATGTGAAGAGCTAAGCCAGTCTGTGAAGGAATTTCATGTAAATGAAGAAAAAGATCACATTTTACAAAATGAAAAGCAAAGTCTCCAAGGTGGAACAGTGTCTCCTACTGCCACACAGTACAATAAAACAGATGATGGATTATGTTCTGGATTGGGAGTATTGAAAAATGCAGTTCAGGGACCTACAGTGTTGATGGTGAAAAATAATAAAATATCTGTTCCAGCAAATTATAGTGCTAAATTTATGGGTTTTAAGATGGTGGAAGGGAAACAACATATTGTAATAAAACTGTTGCCTACAAGTAAACAGAACGTGTGTTCTTCAGAACAGAAAT
>TRINITY_DN111955_c0_g2_i1 len=321 path=[0:0-320]
CATATCCTTGTGAAATGTGCAATTTTTCAGCTAATGATTTTCAGTCTTTTAAACAACACCGGCGCACCCATCGCAGCACTCTAGTAAAATGTGAGATCTGTAATGATGAGCAGATATATACCTTGTTGGACTTGACAAAACATTTCACTGCTAAGCATTGTGTAAAAGGTTGTTTTCAATGTGAAAAGTGTAGGTTTTCGACCCAAGATGTGGGTACGTTTGTTCAGCACATTCATAGGCACAATGAAATTCATTTTAAATGTGGTAAATGCCATCATGTAAGCTTTACAAAAGAAGACTTTCAGAAGCATGTTCTTGTAC
>TRINITY_DN111969_c0_g1_i1 len=585 path=[0:0-584]
AGGACTGAAATATTACAGGTAATGCAATCTACTTTTCTTTTAAATAATATGGCTCTTTTCAACTAATTCTTTGAGGTTCAGAGTGGAATATCTTTTCATACATCTGTAGCTGACTTAAAGAAACAGATGCTTTAGAAAAAAAAAATAATTAAGGATAATACTCTCTGGACATTAAAGTCGTTGCAGCAAAATTACTTCATTTTGACTAACTTTTCTATACAAACCTCGAGAAAAAAACTCTATTCCAGGTATGCTTTTTTGTATCTCCACATGACCAGAGGAGGGCACTTTAAACATCTTTGCACTGCTCATGAAGCAAATGCAGAAGCACAGTGTTACCCAATGTCACATACAGTCCTGCAGAATGCTATTAAGGTTGCAGATTTTTTTAAAGTTCACAAAAATATAAAACATGTACTGTACCACAGGGCTCTATTCTGGAAACCATATACAGCAACATCACCTCTACAGTTCTCTAGGTTTCCTTTTGAATTTTCTCCGCTTACTGTGTTTGCAGTTTTACTGCAGTTTACTCTGAGACTAACAGATAAACTTTCAAAAACTATATTAAGGGCTTCTCCCCCT
>TRINITY_DN112000_c0_g1_i1 len=375 path=[0:0-374]
ATTGCTGGATCCAGGGAATTTGGGGCCCCCGTGCTAATTTATGGTGTGGGCCCTCTCCTAACATAGAAAGGTTTGACGGACACATGCTGAAGTCACCCATCTGAAAAAAGAAAACACTCCCATAATTAACGTTTGATGTTCATTTAAACGTAACATCCCCTTCAGAAACCAGCATTGCAGGCCCTATGGGCATGTGCATCATATGTATGTTATTTTTAGTTTACTCATAGGGTCTGTATGTTGGGGCACCCTTCCTCATTTGCTGTAGACCTTCCAGAGGCCGGGGCTCCATGTGACTGAGGCTCTGCGGACACGTGTTTTATACCAGCGGTTCTCATGTTGTCATTTCAAGAGATCGGAAGAGCACACGTCTGA
>TRINITY_DN112007_c0_g1_i1 len=243 path=[0:0-242]
TCCTCCTCTGGATTTTCTTGATAGATGCGTTTATACGCAGTCTCTCTTTGGTGACTTTATTTCATTGTGTTGTCTGAAACACTCTGCATTCCACGGAAATGGGTGTTCTCTAGGTTAACAAATTAAATACCTCCGCACAGGAATAAAGAATAAAATAGTTCAAAGTCAATTTACGAGAGTCACAGAAATCACTCAATTGTAAGGGCTGTAAGAGTCTTCAAAAGGTCATCTAGTCCAACCGCC
>TRINITY_DN111925_c0_g1_i1 len=229 path=[0:0-228]
GTCTTGGATAGCAGTGGACATCAAATATCTAAAAACATACATGCCTCATCCACTGAAATGGACTCAAGCAGAAGCCATGTTGGAGAATTAGTTTCTTTAAATTGTGCACCAATTTCCAAAACACCAGAAATTAATAGAAACCTCTTGCTAAATAAGAGTAAAGTTGATGCCAGTTCCAATTGCCAGGATGTAGACTCTGTTAAAATGAGTTCAGAAAGTAGCAGAGATC
>TRINITY_DN112010_c0_g1_i1 len=321 path=[0:0-320]
ACCCAAGCAGCCAAAAAAGTGAGTGGTGGGGAACTGCGCATACATGCCACCTCCCAGGTGTCTCATACTGTAGCCCATGAATGTTTCCCCCCGCACCCCCTGCTGTTCCTGTAGCCTGGGGTAACTGTAGACAGTGTGCCTCTGGGGAGCTAAATGACAGCCTTGTTGGAGGAGGGATGCTGGTAGGGCGAAGTCTTGCCTGTCGATCACAAGAGTGGTCCCATTACCTGCTGAAGTGTCCCACCACGTTGAGGAGGCGCTAGAAGCTGCAAGCCATGGCCAGGAGCAGGCACCTCCATGTTCGGTAAGACTCTGGCTCAG
>TRINITY_DN111972_c0_g1_i1 len=632 path=[0:0-631]
CAGCAACACCACACAGGCAGGGAAATGTGTGCTACAGAGACCAACCGAAAGAAGGGGGAAGAGGCTGCTTAGAGACAACCTAACACCCACCCCATCAAGGGCTGCATCATCAACAACAGTCTCATTCAAAGAGCAAGAGGCCTGGCTTTATCTTCACCCTCAAATACCGCTGCGCCGGAGCAAGAAGTCCAGTCGTGTCAACACCTGTCTCGGGCTCCAAGATGTCTCTGCTCAACCAGGCCCACTTTAGATAAGCCCCCTGGCATCCCCCAGCAGTAAAGGCTGGTGGGAGAGTAGGCTTGCAATTCAGTTTCACCACCCTGAGTCAGAATCTTGAGAGTCTCAGGATTTTAAAATATTTTTTCCTGCAAAATAAAAGCCGTTTCGCTTGCAAACGTCTCCATTTCAGCCCCTGCCAGACTCTTGGATCACTGCAGTTCAAGAGAGGCACATGCTGAGACCAATGCAAAAAGCAAGCAGGCATGTTAAACCCACTGGTGCCTTGTTGGGTGGGGCCGATGGGCACCTCTACCCGGACCAGTTCCATGGTTCTTCAGAGCAACAATCTATTGCCACAACTGGCTGCACGCTTATCAGCTGTGGAAAGCGAAAGCCTTGATCTGCAAGATCGG
>TRINITY_DN112008_c0_g1_i1 len=245 path=[0:0-244]
CGCACAACTGGGAAGAGACTTCCCTGTTTCCAGTATTTCATGAGGTTTTTTGTTGTTGTCGTTGGGTTTGAACACATGAGATGTTCCAAATTGATGGGATGGCATGCCGGGACACTGATTTACATTCAAAATGTGCAGGCTTTAGTTAATTTGCATCATGTATTCTGCTTGTTTTGTTTTTTCTCTCCCAGAATTCGGGTTTCCTGATTGCAGAATTTGTGAAAAAGTTTTGCAGAAAGTGCCCC
>TRINITY_DN111937_c0_g1_i1 len=229 path=[0:0-228]
GCCCATACTATGACTAGGCACTCTCTTTCGATGGTAGCCAAATTCTTTTCCCTTGGGAGCAGTTTTTTGCTAAGGTACGCAATGGGGCGGTCTAGTCCATCCTCCCCTTTTTGCGTGAGAGTTGCTCCCAGGCCCATGTCAGAGGCATCAGTCCAGACATGGAATTCCTTGTCATAATCTGGACTGATCAACACTGGTGCATCAGACAGAGCCCAGATCGGAAGAGCAC
>TRINITY_DN111947_c0_g1_i1 len=236 path=[0:0-235]
TTGAGATTCTCTGAAGTCCTTTCAAATGAACTAACCCCCATGTTAGTTATGTGAAGAAATACCATTTGAGGGACACTGCCCTACTTCAAAACCAGACTGGGGAGTTCAACCATTGATCTGCAAGAAAAAATTGCGGCAACAGAGGGAGGGCACCACATCCGGGCTGCTTTTGCATCTTGAGAAGGCCCACGGCCAGAAGGTGTTTCGGGCCCAGGAGACTGGCAGCAGCATGGCCC
>TRINITY_DN111990_c0_g1_i1 len=302 path=[0:0-301]
CTGAGGGCCAAGGTTTCCCCGTCCTGCATAGTTTGTAGTCAAGTGTTAAAGGTTTCCATTAATTTCACCATGCTTCTGTAACAATCATTATGTCAAGGTCTTTTCAACTGCCAGGCATGTTCATTCATCTACTTTTGCTTTTAAGTTTCTGCTACTGGGTTACAGAAGTCTATAGGGGTTTATTATTAATTTGGCTGCGTGCCTCTTTTTTAGTTATTTTTTGTGTGTGACACTGTTATTCTCCTGGAATGTACTTTTGTGACCTATCCTCCTTCAGTTCAGCTACCTATCCTTTCTGACGA
>TRINITY_DN196705_c0_g1_i1 len=252 path=[0:0-251]
GTTCTTCTCCTTCAAGCCAGCTCCCGCTTGAGGCTGAAGACACTAGCCAGATTACTAGGACTCATGGTCTCTTGCTCCCGACACATAACGTGGGCCAGACACAACCTAAGGCCCTTACAGTCCTTGCTGGCTCCTTTCCAGAGAGAGCTTACGCAAGGGGCAAATCCCTGGGTCTTCCTCCCGGGACACATAAAACCATTAATGTCTTGGTGGTTAGATCCAAAAAGATTCCAACTGGGGGTGCCACTAACA
>TRINITY_DN196696_c0_g1_i1 len=217 path=[0:0-216]
ATCTCTCACGGAGACCGCCCGCTTGGACTCTGGACGGGGGTCTGGCTGTACCTTCAGTCCAGAAATGGGACCCTGCCAGGGGTGAACGCAAGCCACCAGGATCCTTCCCAGAGCAGCTGAGCAGAGTCACCCTCTGCCAAGAGGCCCCAGACACCAGCTTCATGGGACACAGGCCAAACCCTTCCTTCTCCCAAGGTGATTGCTGGCGGGGAGCGGG
>TRINITY_DN196659_c0_g1_i1 len=642 path=[0:0-641]
TATGACTCTCAATATTGATTTTATGATTCCATCTTTAACTTGGTTTTCTTGGTGAATTTAAGTATGTGAGATTCAGAATACCCCTGCCTACTTCATACCTTTTTGGAGCCAGAAAAATAACCCTGACTTTTAGCTCCTCGCTGTGCCTCTAATTGTATGGCTGATGGTTGCTTTTTGTCACACTTTTAAAATCTGCTGTTACCTACTCCAGTTCCCCTGCAGCTTATTCTCCTCTGCTTCAGTTCCTTGTTGAGGGAGCAGAGAGGATGCCTACTGCTGTACAGACGGGGCAGTTTTCTGTCTTTGGAGTGCATCAGAGGAGTGCTTTGGAGTAGAGGCTGCTTGGGCCAGAAATTCAGGTATGATCTGAGCTGGGCTCTTCTGAGCCTAGAGCTGATACATCAGGGTGGCCCTGCCTCACCCTGATGTCCTGGATCTTTGTAAGGGAGAAGGTTATGTCAGAACAGAGCTTCAGCGAAACCCCCAGCGGTCTCAAAGCTTTCTTCGGACAAAGTCAATTCTGTACCAGAGAGGCCTGCTTCAGGTTGGCTCCGGTTGCAGAGGCACCGCTGACCTGGCTCGACCATAGCTCCACCTGATTCCACCTCCTGCTTGCTAACAGGCTGAAGACACCCACTGCAT
>TRINITY_DN196668_c0_g1_i1 len=273 path=[0:0-272]
GCTGGATGACATGCCCGATCTCCCGCGCAGAACTGTAGTGGTCAAAGATGTGCAGAACATGGGACGACGTGAGGCTATACGCGAGGTTGGCGTAGTCCACGGCCTCCTGTGGTGATCCAGAGACCAATACGACGAGGTTGGCGGGCAGGAGAGGGAGCGCCGTCGTCAAAGCGGCAAGAGAGGGGGATAATGCAAAAGATTCTCCCGAGGGGGTGAGGGCCGGCACTTGGAGGACCAGTCTGCTCGACGCGGTGGCTGGCGGCAAGCTCGCGA
>TRINITY_DN196686_c0_g1_i1 len=259 path=[0:0-258]
CTGTTGTTCTGGCTGTTGAGATTCCAAGCAGCAACTCCAATTCAACTGCTGAGACTGGGGTGCAGTGGTCTCAGACACAGGACCAATAAGGCAGAGAACGGGGCTTGGGACTCGCCCTGCCCAAAAGCCAAACCCAAACTGCCCAAGAACTGCATGTGGCTCCTAAGCTACAGTTTGACCATCCCTGGCTTAGCCTAAATGAAACCCAACCAAATTTGGAGCCATGAGGGAAATGTTTCTGGGACAAGTCAAAAATAAG
>TRINITY_DN196640_c0_g1_i1 len=231 path=[0:0-230]
CCTCCTCGTACCAGCAGTCTTGGATCCCCCTTGTGCCTTCTGCCTGGGGCAACCTCCCTGCACCACCTTGCTGGGGTTCTTCCCCCCAGGCACTCCTGGGTCCCTGCGCTCACCCGGCCCCTTCCTGTGCGTGGGGTGTCGTTGGCTCCCTTGGCTTTCTCGTTGGCCTTAGTGGTTGCCATTGTGAGAGCCTGTGCATGTGTGCCATGGTTCTGCCCTCCTTTATGGGCC
>TRINITY_DN196627_c0_g1_i1 len=234 path=[0:0-233]
CCCATATCTTATTTGACATGCATTCTTGAGCTGGAACAGTCAATAAATCAACAGTTATTGTTAACAACGAAGTGCTCAGCACTTTGGAAGTCACAGACTTTGACTTGGGTGCTTAAACATAGTTTCAGAAATCCATGGCCAAGAAAAGTGGGAAAACACAGAAGTATGCTTATTAATCTGTCACAGTAAAGAATGTGGGCATCCATTTCCTGGGAAGAAAAGCATTGTAATATT
>TRINITY_DN196676_c0_g1_i1 len=239 path=[0:0-238]
GCTAATCTAATTAAGCAAATCAATTAAAAATAAAGGCATGAAGTAGATATCAAAATACTTCATGCCTTTATTTTATTTTTTATGTCTTTTAATGCCAAGGATAAGAGACGTCAATAAAGTTGCAAATATACCGATACCCAAAGTTATCTTTTTTAAGATTTTGGGTTTAGTAAATTCTTTTATAGCTAATGACAAGTTTTGAGGGCGTTCTGCTAGTCTTCTCATAAAGTACGCAAACC
>TRINITY_DN196638_c0_g1_i1 len=349 path=[0:0-348]
ACAGAAATATACCGAGTTTTACAGAATGTAAACTGCAGGGTTAGTTATAGTGAACATTACAGAGAGGCTGGAAGAGACTTTCCCCGTTTCCCTCTGCTCCTCTCCAGCCTTTCGCTGTTACAGACCATATATACCTCCCAGTCTGTTAAGGCCCAGATTGGGAATCTAGACCCAAAGGGGAGAGGGGGCACAACGAACAATAGTGCAGGCAGTTTTAGAACAATGCAGGCTCGGGGGCCTAGAACATAAACAACGTTGTCTATATAACCCGTGAGTCAGTGCTCTCACTGCCAACAATCCACAGCAATAAACATAAACAGTGAAAACACAGAGTGTGCTCTGGTCAGAG
>TRINITY_DN196617_c0_g1_i1 len=252 path=[0:0-251]
CTGTGAGGCTATAGAATCAGGGAGCCAGACTTCATGTCAGCATTAACAAAGAGGCCTCTACACTTTGTCAATCAGAAAAATACCACATGCACATTTCCCCATCTTTGTACTCCCAGGGCACCACTATGTAGTACAGATGTTCTCCCAAGCGCATAAAGCATGCTAAATAATTTAAATCAAGTTACAATTACTGGTTGGCAGCCTCTGTCTATTTCAGGTTACAGAACAATTTAGCACACACTGCAAATCCAA
>TRINITY_DN196670_c0_g1_i1 len=245 path=[0:0-244]
CGGGGTAGCATCTCGTCTGAAAACACCCATTGATAAAACAGCAGAACAGTGATGTAAAGGAAAGGATACTTCTCAAAGAGACAGGAAGAGTGGGACTAGCATTTTATGGCACGAACCTTTCTCAAATTACGAAAATAAATAAAACAAAACCAAAACCCTACCACTACCTTTCTTTAAAAAGAGAATGTGGCTGTAAAAATGTTTTCCTTTTCTATGAATTTGTTCACTGCTTTTAGTCATCAAAT
>TRINITY_DN196694_c0_g1_i1 len=231 path=[0:0-230]
CTTCTCCATCATACAAATACACTTTACCAGGAGCACAGGATGCCAAGGATGATTTCCCACTTCGAAAAACTGCCTCGGAGCCAAATTTGAAGGTGCGTTCCAGGTTAAAACAGAAGGTGACAGAAAGGAGAAGCAGCCCCCTACTCAGAAGGAAGGATGGAAATGTTGTCGGTTCATTCAAGAAGAGACTCTTTGAGGTGACAGAGTCATCCGTCAGTAGCGGCTCCCCAG
>TRINITY_DN196702_c0_g1_i1 len=204 path=[0:0-203]
CCTCCTCATCTAAGCCAGAAACCCTTTCGTCAACCAATCCGCGTGAATCACCAATACGGACCCGTCAGCGCCACGAACAAACACCACCTCGATTACCCGCCCCGCACCATCAAATCCGATCGTGGCCCACCGCACCGGCTCAACATCCTCATCACCCCGACGCACCCGAGCCGGCCAAGGCGAAAACGGCCGACATCAGTTAAG
>TRINITY_DN196636_c0_g1_i1 len=277 path=[0:0-276]
CACTTACTTGCCTGCCTCCGAAGTAACCCTGTGTATCGGTCTACCTACCCCCTTAGCTGCCTGCTGGTACGTTTGCTTTTCTGCGCACTGGCAAGGAACCCACTGGCTAGAAATCTTGACTGCTGTTTAATGGTCTTCAAATATTAATACTCCTGCTTTTATCCCTCTAGAATGTGCCATTGTATTTTGAGTTGAACTGTGATACGGTGACGTTAGCAAGGAAGAGCGAGCCGTTGAGACCGCTCTCTAGGGTGTCCGTGTCTCCCCTTTAAAAGAG
>TRINITY_DN196704_c0_g1_i1 len=341 path=[0:0-340]
TAAACTGTATTTCGTAAGCCACCCCGAGCCGTCTGCTGACGGGAGGGGGTGGGATATAAATGTAAATATAAATAAATAACCCTGCCAACAAAGATGCCTCCTGCCCCTGTGAAACCTTGGTTCTGTCACTGACACACGCACGTGTCCAACTTCAAGTTAGCTTCCAGGGAAGGGCAGCGAGCAGCACAGCCTCAGGGACTGATCGACTCTCCCCTGGTTTAGGGCAAGGGCTCCCAGATCTTAACAGGCCTCTAGCCTCACCAAAGGGGCAGACTGCTACTCCGTGCACCAAGGGTTTTAAAGGAACTAGGAAGTGCCACTTTTGGAAAGTTGCCCAGATA
>TRINITY_DN196709_c0_g1_i1 len=238 path=[0:0-237]
TCCATGTCACCTTCAGCAAGTCACAACTCCAAACCTTAGTTTTCAGCTCTAAATCAGGAGCAGTGATACTCCTTTATCATTTTCACAGCACCATTTTTTTTTAGTTTTAATATGTAAAATGTTTAAGCTTTTACTTTTATGGAAAACATATTCAAGTTGAAAAAGTTACAAATTCCTAGTTGGCTCTACCAGGCATCATGGATGAAAACTAGGATTTAGATCGGAAGAGCACACGTCT
>TRINITY_DN196652_c0_g1_i1 len=234 path=[0:0-233]
CTCTCTTTCATTTTGCTTAGCTGTGCTGCGATGTGTAGAAACGTCTTCACTGTTTGTTGGTTCTAGAATGTCCTCTCTGGAATATAAGAAGAGAGAAACAGGAAGGGTTATAGATCTACCCAGAGGAAAGGGTAGGAGAAGCATTAGGGAAGAAGGGGCTTCAGTTCTCCAAGATCATGTAAACTATTATATAACACAGACATGGGGAACCTCAGACCGGGGGCAGAGGGTGGG
>TRINITY_DN196646_c0_g1_i1 len=204 path=[0:0-203]
CCCAGAGGATGGGTCTGATAGTACTTTCTGTACATCAGGCCTCACCCAAATGTCAATAAATAATTGATGTAGGCTACTCTCTCATTTGTTAATACCCACAAATGTTATATTCTGTTCATCTGAATGGTTTTCTGTATTTCTTCTATGTTTGTAGTTTCTTTTCAGAACCCCATGAATAGGCTAATCATTCACTCAGAGGGTAAA
>TRINITY_DN196651_c0_g1_i1 len=251 path=[0:0-250]
AGTATGTTAAGTTGTGTATTGGTCTGTAGGCCTCTTTGTAATATTGACAAGCATGCCTTAAATATAAAGGATTTTTTAAAATCCTCAACTATTTTTTTTCTTGGAAGCTTCATCAAAATGTGAGGGATCACAGAAGAGAATTTCCTGCTTCCTTTATTCTTTTGAGACATTCATATATTAAAGCTGTTTTGAGACTTGAATCTGGAATTTTAAAACATTAGAAGCTGTTTATAACTAACTCTTGCATGGTG
>TRINITY_DN196665_c0_g1_i1 len=303 path=[0:0-302]
GTGCCAATAGCCTTAATGCTCTCCAGCCATAATTAGAATTGTTCACAGCCCTACAATGATACATTAGGGTTAGTTACATGATTGTCATCAATAAGACAGATAAGGATTTTGTGTTTTCCCCAAGTATGGCACGCTGTCCAAGTCTTTAGTTTCTGGGGGGAGATCTGCAATCAGCATCACAGTACTGCACAAAGAGGCATTTTTCTCTCCAAAAGGACCCAACCTTTTAATTCAACACAAACCCACAAAATGTGATGGAATAAGGGGGGGTGGGGAATCTACTCACTTATATTCATTTTCAAC
>TRINITY_DN196642_c0_g1_i1 len=214 path=[0:0-213]
CCGCCGTCCAATTGGCCCAGTTCCGGTCGGCTCTAGGGCACCTAAACATCTCCTCTTCGTCACTGGGGTCGGGTATGGGGTCACTAAATAAAAGAGCAAAGATGTCCACATATTCACCGCTCCAGATTTTCTCCCGCGTTGACTGCAAGAGATGGGCCCCTACGGGTGCTGAAAGGTAACCGTACCCTCCCCTCAATGGAGGATGCTCATCCCT
>TRINITY_DN196698_c0_g1_i1 len=224 path=[0:0-223]
TTGGCGCCTCTGCTGTCTCAGGTACAAGCTGAATAATCTCGTGTTCAGGACTACTCCCAGGTGCTCCAGAGATTGCGAGGGTTCCAGGTGGCTCTTTTTGAAGTTTACTATGAACCAGTGCTCCTGGAGGAATTGAATCACCTGGTGTACATCTGTTACCGCCTGGTGGAAGCTTGGAGATCGTATTAGCAGATCGTCCAAGTAGCGGTGCACCTTGATCCCCT
>TRINITY_DN196697_c0_g1_i1 len=254 path=[0:0-253]
AAGAAGGCTAATGAATTAACTCTTTTACTGAATCAGTTATTGAAGTTGAGGGTTACGGAGAGAGTTTCTGTTTTTTGTGTGGTGTATGCTCTACCATGGGTTTTAATCTTAGATTTATTACTGTTTATTGTATTTTATATATTTTATATTTTAAATGTGTGATTTGTTAGCCGCCCTGAGCTGCTTTAGCAGGAGGAGGGCAGGATATAAATTATGAAATAGAATAGAATAGTTACAGATAGTTTATAGTCCGG
>TRINITY_DN196706_c0_g1_i1 len=234 path=[0:0-233]
GTTTCTGTTTAGGGACTCTGACCCGGTAAGAACAAAGTCATTGACAATTTTTGCCCTTAGAGCGGCCAAATTGCGTGCTAAATACATCCAGTGGATTATAGCAGAAAGTTCTGCAACTGGATAGATGGACTGGGGATAGAAGACTTATCTTCGGGTCTGCATTTGGACATGGTTTTTGCCTGGATGTGGTGTACTACAGGGATGCTCGTTTGGGAACTAAATATCTTATATACC
>TRINITY_DN196666_c0_g1_i1 len=202 path=[0:0-201]
CTTTGGATGAATGGACCACTCTCAGCCACTGGCATTTCAAATTCTCACCCACCATGCAGGTACCAAATAAATATCACTTCAGTCTGACATGCTAATTATAAGCTGGTTCTGGTTGAACAAGGTAGGCCGCTTTGGCCCTCCTGGTGGTGATGCAAAGGACATCTCAATGTGGGGATGCCAGGGCTGGCCATAACGTGCATGG
>TRINITY_DN194668_c0_g1_i1 len=207 path=[0:0-206]
CGTGAGGTCTCTCTATCCTCGCCCCTTTCATTAACAACATGTGTACCACCTCGTATTTCTGGCAATGGGCAGCTAAAATTATGGGGGTGATGTCTGGGGAAAAGCGGGTGCCGTCTTCATCATATGAATAAAAATCATCATCCTGGAGCTCCTGCTCGCAGGGACTCAGAGTCAGCCGCTTACTTGCTGCAAAACCAGGATGATTCA
>TRINITY_DN194685_c0_g1_i1 len=346 path=[0:0-345]
GTTGGCAGCCACTGGGTTGATGTGCTTGGGGATGTTGTACTCGTTCTTCTTAATTCTGATGTAGGTTTCTTTCAGACAGGAGGTTTCGAAGGGCGGTTTCCCTACCAGCAGCGTGTACATGATGCAGCCGATCGACCAGATGTCCACTTCGAAGCTGTGCCCTTTCTTGCCCAGCACCTCCGGGGCGATGTAGTTGGGAGTCCCGCACAGCGTCTTCTTCCGCTCCCCGTCGTATTCCACTTTGGTGGCCAGGCCAAAGTCCCCTATTTTCACCTCCAGGTCATCGTTGAGGAAGAGGTTGCCGAGTTTGAGGTCCCGGTGGATGACGCGGTTACCGTGCAGGTAC
>TRINITY_DN194685_c0_g2_i1 len=203 path=[0:0-202]
ATGGAGATCGCTATCCACCGCAGCCTCCAGCACCGCCACGTGGTCGGCTTCCAGGGCTTCTTCGAGGACAGCGACTTCGTCTTCGTGGTGCTGGAGCTCTGCCGCCGGCGGTCGCTGTTGGAGCTGCACAAGCGGAGGAAAGCGCTGACTGAACCCGAAGCTCGTTACTACCTGCGGCAAACCATTCTGGGCTGCCAGTACCT
>TRINITY_DN194614_c0_g1_i1 len=218 path=[0:0-217]
CCACACTGTATGGCCAGCATAAGGAGCTGGGCACATGAACAGCCCCACTGCCCCATGAGGAAGTCAGGCCACTCTCGGCCATAGCTCTGGCCACATGAGCAGGCACCTGGCCCTGCCCTGTCTCCCTCCTCTGGCCCAACCAAGTTCCCACCCCCTGCCATGAACACATGAGATGGGTGATAGCGCCCACCGCTCAAGGCCCCACAGCAGTGCTCCCC
>TRINITY_DN194611_c0_g1_i1 len=244 path=[0:0-243]
CGGGTGGTGAAACCAGTCAAGGATACAATATACAAAATTAAAAAAACAAGTTGTACAAGAATAATAAATTAAAAGAGAAGAAGGGTGGGGTCTGGCCACTACCCCAGCGCCCTGCCCTGGGGCCCCAAAGCCTCCAATGAAGAGGTATGGAGTAGGAAATAAGATTGGCAGGCTAATTTCCCAGGGCAAACATACAAGCATCTAAAAATAAACATCACTAGTTAAATAGCAATACAAAGTCATG
>TRINITY_DN194627_c0_g1_i1 len=279 path=[0:0-278]
GCTTGAGTGGAGTAAAGTTGAGGTGTCCTGGAGCTTGGGCTGTGAGGAGCCTGGGAGCAGCACGGAGCCCAGAGCAGCTTGAGTTGGGGTGTCCTGGGGATGGGCCCTGGGAGAGGCAGGGGAGGGTGTGTGGGGAGGGGTGTTTTCGTCAGTGAACGGGAGAACCGCAAGGCACTGGGGAGGCATTCCTGTTACTCCTCTCCTGGTTTGCAGTGCAGCAAGGAGAGACCTGGCTCTCCACTTCATGCCAATAGCAGCAGCAGCTCCTGGGAGAATTTC
>TRINITY_DN194652_c0_g1_i1 len=325 path=[0:0-324]
GTATTCTTCTCCTGCTTGGAGAAACATCTAGAAATGAAAGTCAAATTATCCAGGTGTATAGAACAAGGGACGGATGATTTCAAAGGGTTTCCGATACAAAGACTTGACAAGCAATCACGCATACCATTGACACCCTGAAGTCTTCAATGTGCATTTTGACTTAAACTCTGCAATCAGTAAGGTGGAAAAGGCTTAGAAAGGAAAATTTAACACAAGCTATATGGCAATTGTAATGAAGCATGTGTCCATACATGCTCGACACAGTCTTGTATCCTACCCCTCCTGCCATGCAGCTCAATTTTAAACACAAATATAAACATATTTT
>TRINITY_DN158478_c0_g1_i1 len=210 path=[0:0-209]
CACTCTTCTCATGTTGCTCCTTTACGAAATTCTTTTCATATGACTGGATTACAAACTACTCAGGGAGAACTGCATAGAGCCAAACAAGACTCTGAAGGGAGCAGGGGAGAAATGGAAAGTTAAGAGACTGCAGAGGGTTCACCTACCCTCATGAAAGGAGGCACTGGCAACCCCAGTCAGCAACAGCCCCAACATATTTTGGCTGGCTTT
>TRINITY_DN158444_c0_g1_i1 len=399 path=[0:0-372 2:373-398]
CCAAGATCTTTACCTTACTTCAAGGAAATAACGTGTGGCTCTGCAAAAATGAACAGGATTTTAAGACTGGGTTTGGTATCACTTCAATTCCTATGAATGTGGCTAATGTGAGACACGTGGACCGAACTGCAAAACAGTCTTTCGAAATAATCACACCCTATAAAAGCTTTAGCTTTACAGCAGAGTCGGAAAGGGAGAAACAGGAGTGGATTGAAGCGCTGCAGCAATCGATAGCAGAAACTCTCTCGGATTATGAAGTAGCTGAGAAGATCTGGTTTAATGAGTCAAACAGGAGCTGTGCTGATTGTAAAGCTCCAGATCCGGACTGGGCATCCATCAATCTCTGTGTTGTCATTTGCAAGAAGTGTGCAGGACAACACAGATCTTTAGGACCCAGAG
>TRINITY_DN158444_c0_g1_i2 len=403 path=[0:0-372 1:373-402]
CCAAGATCTTTACCTTACTTCAAGGAAATAACGTGTGGCTCTGCAAAAATGAACAGGATTTTAAGACTGGGTTTGGTATCACTTCAATTCCTATGAATGTGGCTAATGTGAGACACGTGGACCGAACTGCAAAACAGTCTTTCGAAATAATCACACCCTATAAAAGCTTTAGCTTTACAGCAGAGTCGGAAAGGGAGAAACAGGAGTGGATTGAAGCGCTGCAGCAATCGATAGCAGAAACTCTCTCGGATTATGAAGTAGCTGAGAAGATCTGGTTTAATGAGTCAAACAGGAGCTGTGCTGATTGTAAAGCTCCAGATCCGGACTGGGCATCCATCAATCTCTGTGTTGTCATTTGCAAGAAGTGTGCAGGTAGAGTAATTATTGATTAGACCATTTTGAC
>TRINITY_DN158435_c0_g1_i1 len=204 path=[0:0-203]
GGGGGACCCCGCAGGACAAACTGGCTGAGAAGCCTTGGGGTAAAGGAAGAGAAGCAGTTGGTGGAAGTCAATTCATGAACACCTGTGACTCAGACACACAGCCTCCTTACGTTTGGTTTGGTTTGTCCATCCAGACATTCCTGGTCTTAACCCTGGGTTTGGCACATTACGGGCCTGAGATCGGAAGAGCACACGTCTGAACTC
>TRINITY_DN158483_c0_g1_i1 len=330 path=[0:0-329]
CATATGCTTTTGCTCATCAAGAGGGCTTTGGGGAGCTGATAACATCTGGAAAGAATATGCGAGTCAATAATTTACATTCAGCATCAGGTTTAGGAAGAACCATGCAAAACAGCACCAGTTGGATTGAGAATTTACGTAAGAAAACATCAGAGACTGTGAACAGCTTTAGCAGTGACAGAATCATGAAACTCTGAGCCAAGAAATGTATCAAGCTAAAAAGTTTACTTTTTAAAACCTCTTTGGCTTGATACCTCTTGGCCATATCTTTGCACTATTTGCCATTTTGGGACCATAAGCTTGAAATCTCGACGTGTGCTAAAGATTGTCAGA
>TRINITY_DN158509_c0_g1_i1 len=218 path=[0:0-217]
TTATTTATTTATTTATTTATTCATTCAGTTTGTATCCCGCCCCTCCTGCGAACATTTACTTTGCATGTCTTTGTTACTGCCTAGGGTTGTAGGAGTATAGTTAAATCTCAAAATGGGTTCACACAAGTGAAAAGCTTCTGGACCATGGACATAAAAAGATACCATGCAATAGACAGTTATTTCTTGGAATATCTATTACTGCTTGTCTGTTCTGCCCC
>TRINITY_DN158417_c0_g1_i1 len=219 path=[0:0-218]
CCCGGCGACCCACCCCCAAAAGGAGCCCGGGCGCTGCATTCTGCAGCTTCCAAACAGTCATCGAGGGCAGCCCCACATAGAATGCATCGCAGTACTCTAGCCTCAAGGTTACATAGGTATGGATGATGGTGGCCAATTCCAAATCTGATAAAAAAGGTTGCAACTTTCTCACCAGATGAAGCTAGTGAAAAGCGCTCCTGGTCACTGCTGCAACCTAGC
>TRINITY_DN158470_c0_g1_i1 len=229 path=[0:0-228]
ATCTCTCTGCTGCACATTGTCACTCTTTCCTTCTCTACTGGTTTCTTTCTCTCTGCTTTCAAACATGCTACTGTCTCCACTATTCTAAAGAAGCCCTCCCTTGACCCCTCGGACATCTCTAATTACCACCCCATCTCTCTCCTTCCCTCTGCCTCCAAGCTGCTGGAGCATGTTGTCTACACTTGCTGTCTTGACTTCCTCTCCACCAACTCTTCTCTTGACCCTCTCC
>TRINITY_DN158420_c0_g1_i1 len=314 path=[0:0-313]
ATATATTTGTATTGTTCTAGCTTCTTGTGCCTAAATAGATGAGTTCGCTTCAATCCACCAACCTAAAGGTTTTGGGAAGTATTGAGTAATGACCCCTTTCAGCAAGTTCTTTAGAAACCGCAGACATGCTCAGCACCCTTGCCATTACGTTGGATTGTTCTTTTGTAAGTGCCTAAATGTGGATTTAAGAGGCTGCCTTGTAGCATCTAATGTTTGAAAATGTCTTGTTTTTTTTTAATTATTACCCATGCCCCTTTTAGCTGGCAAGTGGAGGGATCCAGTACATATTGTGGAGGGAAAATAGTAATGTGCAG
>TRINITY_DN158451_c0_g1_i1 len=477 path=[0:0-476]
CACTGGAGTCCACACGGCATGGCAGAATACCTGAAGTTAAATCTAAAGCCAACTCAGCGCATTCAACTGGCCAGGCCATTAACAGCTATGACGATGGGGCGACAATTGGGTATTTCAGCCATAGCAAGAGTCTGTCCATGTTGTCTTGGTACGGTGGAGGATTCTATTCACTATACCTTAGAATGTCTCTTTTTTGTGGAATTGAGAAAATTGTCACTTTCTACTATGTAAAATATATGTCAAAGAAGAAGTTAATATGGCTGCATCGACAAACCGATGAGGTAATTTCCAGACTGGCAGCATTTGCAGCGGCAATTACAATCAAGCACCCCATACTGAATTTAGTAGATGAATGTGAGATCCACGGGCAAAGCATTTGTCGCACACAAGCCCCGAGAGGGGCTAGGTAGGCTAGGCAGCTTCTATCTAGGGGCTAAGTAGTTGCTATTTATTAGCCTGGTGAAGGGGTTACTTGCC
>TRINITY_DN158500_c0_g1_i1 len=358 path=[0:0-357]
AGGGGTTCCTCTGACAGCACCAGCTGCTCCAGGGCCACCGTCTCCGACAGGTTGAGCAGCCAATGAGGGAGCGTCTCCATCGTCTCAACGTCCAACCAGTGGTGGGGTCTGGAGGTGGACGGCGGCTCCCCTGAGGGGTTCAAGAGCCTGCCGGCGAATCGGGTGAGGCTCTCCAGGAACTGGGCGGTGTGGCCGGGCCCAAGCGCCGAGGCATTGGCGTGAGCGGTGGCCGAGTCAGAGGGCGGCACCTCAGTCCAGCTGCCAGAGAGGGACGGGTGGCTAGGGAGGGACAGAAAGAATTTAGCCTCTGGCTTTTTCTAGGCACCCCTCCCTCCCCACTTCCAACCTGTGAGACCCC
>TRINITY_DN158506_c0_g1_i1 len=247 path=[0:0-246]
CTTTGATTCTGTTACCTTCTCCTAAGCCTCCAACCATCTGTTTCTCCCTTGTGGGCAGAGCAGCCCTGACAGCGGCTAAGATCTTTTTGTATTGATTTAAGTGCACTAATAGTCTCTGTACAAAAAAAGATTTCCCCATAGCAGGGAAAGCATTCATAAGTCGTACTCGCCCTAGCTGTCCCCTATCCTCTGGGGTCATGGGGCCTTGAGGGTTCATCCAATCTGCAGACAGGGTCACCATCCTGAT
>TRINITY_DN158480_c0_g1_i1 len=461 path=[0:0-221 2:222-460]
CCATGCAAGGAGAAGCACAAAAGATGAGGGCTCTTCAGCTTGGCAAATAAATGATTGGGAGTCGGGGGCAACCGAGAGAGATTCACAAAATCCGGAATCGGATTGGTGCCAGAAAAAGTAAATAGGAAGCTGTTGTTTCCTAAAGGACACCCTTTGCCCTTCACAGGCAGTGGCTTTAAAACAAATAAAAAGGGATACTTTTCACACAGTTAACCTGCGGAACTCCTTGCCAGGGGATGTTATGAAAACCAACAGCCCAATTAGTTCAAAAAGAATTAGATAAGGCCAGTCCTGTGCCATAGCTACTAAGCACTGAGCAGTGCTCTCGCTAAACTTCCATAGCCTACTTCCTCCCCCTTTTTAATTCCATCCACAAATGAATTTGTGATTTATTTATTTGTTTTCTTTTTACGCAGGATTCTGATCCCAACAACCTCGCATATGCAGAGCTGAACTTCGAC
>TRINITY_DN158480_c0_g1_i2 len=275 path=[1:0-35 2:36-274]
AGGTGACTGGAGTTCAGACGTGTGCTCTTCCGATCTCTCCTTGCCAGGGGATGTTATGAAAACCAACAGCCCAATTAGTTCAAAAAGAATTAGATAAGGCCAGTCCTGTGCCATAGCTACTAAGCACTGAGCAGTGCTCTCGCTAAACTTCCATAGCCTACTTCCTCCCCCTTTTTAATTCCATCCACAAATGAATTTGTGATTTATTTATTTGTTTTCTTTTTACGCAGGATTCTGATCCCAACAACCTCGCATATGCAGAGCTGAACTTCGAC
>TRINITY_DN158436_c0_g1_i1 len=441 path=[0:0-440]
TGCTGTCATTCTGGATAAAACAGCATACATATCAAAAGCTGGCAGAGCTTTCTGATACAATTCTATAAATCTCTGACCAAAGACCTCTGAGTAATAAAAGACCTTTGCATCCTTCTAGAGACGTGCGTCTGTCACTCCCTGTGTTCCCCTCACCCACATCCATCCTAGATTGTAAGCCCACTAGGAGAAACCTATCTCTAATAACAATTGTAAAGCACCAGGTACACTGCTGGTGCTATATAAGTGCTTAATAGTAATAATAGTAAATTCCATCACAACCCATCAGGAATATTGTCCCGAAGACATTAGTCACCAAACTAGCTAACTTCCCTCCTCATCCATGGCTGTTTCAAATTTGGCAACTTCCTGTACCTACAAACCAAGGGCATATGCATGGTCACACAATAATGTTTTTATGACAGCCCTGGAGCTTCATCTCCT
>TRINITY_DN158436_c0_g2_i2 len=880 path=[0:0-879]
TTTTTTTTTCTCTTTTCAAACAATGCATTGCCCTGACCAGCCAGCGGGGGATTCATTCCAAGGCAGAAATCACCCTCTAGCCACTCCTGCAGCAATTAAGGCAGACTAATAGGCAAATTAACCCCATCACATTGATAAGAAATAGGGTGATGGATTTAGAATGACTGCTAAAACCTGTTTTCCACTTTAACTTTTGGGGAGTGAATGTGCGTTACACCCAGCATAGCCTGCATCTTAACCCTTTAACACATCCTAAAATAAAGCTGGGGGAAGATGTTGTTGTTTCCCCCCCCCCCCCCCCCCCCCCCCCCCAACAAAAAAGGGGGGGGGGGGGGGGGGGGGGGGGGAAACAACAACATCTTCCCCCAGCTTTATTTTAGGATGTGTTAAAGGGTTAAGATGCAGGCTATGCTGGGTGTAACGCACATTCACTCCCCAAAAGTTAAAGTGGAAAACAGGTTTTAGCAGTCATTCTAAATCCATCACCCTATTTCTTATCAATGTGATGGGGTTAATTTGCCTATTAGTCTGCCTTAATTGCTGCAGGAGTGGCTAGAGGGTGATTTCTGCCTTGGAATGAATCCCCCGCTGGCTGGTCAGGGCAATGCATTGTTTGAAAAGAGAAAAAAAAAGCATAATGGGATACTTATATTGGCCAATGCAGTCCGAGTGGTAACTTCTAAAGCAGGGGAGGGAGCGTGGGAACAATGAAAATGTATGAATGGAAATTCCCGCAACAAAGATTACAGGCGGGAGAAGAGTCTTGTATGGATGCAGCTTCAGTGCTTAATCACATGGAAGTGACACCAGAGTGAGTTACTGAGGCTAGTGGTCTTGGGGGCTATGGTAAGTGGTTCATAGTCTGTCCATGGAACTGGTG
>TRINITY_DN158436_c0_g3_i1 len=830 path=[0:0-829]
GTAAGGTGAAAGGAGGGTAGAAGCCCCATCAGGTGGCAGAGTGGCCCCACCTTAACTTACCCACTGCCAGCTCTTGAAATTCTGTGCAGACCTCACACATCTGCTGGAGATCCTTAGACTTACACTTAGGGAAGGGAAGCAGTTTAGTTTTAAAATTCCCAACTTTTCTGGACCAGGGGCCCCACTGCCAGCTCTTGAAATGTTGTGTAGATCTCGCACATCTGCTGGAGGTGATCGGGCTGCAGTTGCATGAGGAAGGTGGTTTCTGACCCTTTTGATTCTGGGGGCCAGGGCGAGAAGCTGCATCTTGGGCAAGTCACAACCTCTCAGTCTCCGTTCCCCATCCCCATAATGGGAATGTGTGTATGTCTGTCCATGTCTCCTTGTGTTCCCCTCACTCTTGACCATCTTAGATTGTAAGCCTGATGGGCGGGGACCTGTCTCTAATAACAATTGTAAAGCACCAGGTACACTGCTGGTGCTATATAAATGCTCATTAATAACACCACCACATGTGCACAGTCATCCCCAAGCCCCTTCGTTGCCAGGGATAACAAAAGCCCGCTTGACTATCACCAGTTCCATGGACAGACTATGAACCACTTACCATAGCCCCCAAGACCACTAGCCTCAGTAACTCACTCTGGTGTCACTTCCATGTGATTAAGCACTGAAGCTGCATCCATACAAGACTCTTCTCCCGCCTGTAATCTTTGTTGCGGGAATTTCCATTCATACATTTTCATTGTTCCCACGCTCCCTCCCCTGCTTTAGAAGTTACCACTCGGACTGCATTGGCCAATATAAGTATCCCATTATGCTTTTTTTTT
>TRINITY_DN158425_c0_g1_i1 len=253 path=[0:0-252]
CTCTCTCATATGCTGGGTCCACATGCCTGGAACCAACTCCCTCCCTCAATACACACACAATTCACTCTGTCCTAACCTCTGAATCTTTCCTAAAAACCTACCTCTTCCGTCAAGCTTTCCCTTCTCAACCCATAAGTCCTTATTTATCACTGTCTATCCGAAGGATCCCCTCCTCCTCTTGTAACTAAGCTAAGCAAATACACCTGCAACTTCTCAGCTTCATGAATGTATCCTTTTTCTCCCTATTTGCCCC
>TRINITY_DN158438_c0_g1_i1 len=231 path=[0:0-230]
CTCACAAAATTCCTCCCCAAACCACTCAGTCGCAGTGACTTCCTTACAGTCATTCCATCCGGCCCTCATCATCCTAGCCGCTCCTGTGGCCTCGTCTTTGTAATTCTACCCAGTCCCTCATCGTTCCAACTGCCACGGCAGCCTCCTCGCTATTCCGTCCAGTCCCCAGTCATTCCCCCTGCGTGTGAGGGCGGCCTCTTTGACCTTCCACCCACTCCCAGAGGCCTCCTC
>TRINITY_DN158445_c0_g1_i1 len=292 path=[0:0-291]
GCCTAACTTGTGAATTTCCTGCTCTCCTATTGCAGCCCAAGGACCCAAAAGGCCCACTTCAACTGCGAGGCTCAAAAGAGAATTGCCCTGCAGCGCAAATAATATAGTCTTTACCCAATAGTTCAGGATTTGCTGCAAGACAACTGTTCTAAGAAGAGAACACTGAGTCTCAGAGCACAGGATAACCTGCGGGGTTCCTTGAGACACTCCAAGAACTCCATGCAGGAAACAGTTCTGAAGTGGCTCTAATTTATCTAGATACTGCCACCCCCAGGCCTGGAAGGCATAAAGT
>TRINITY_DN158482_c1_g1_i1 len=214 path=[0:0-213]
GTTGATTACTCCCACCAGCACTGGCCCCAATGTCTCCCTGGAGGCTTTCACCAACCAGGATGGGCAAGGATGTAATTCACAACTGGTGGCCGTAACCGACCCCAGGATCCCCACAGTATCGGCTGGCGTCACTTCCTGAAACTCATCCCAGAAAGATGGACCAGATGGAACCTCCATAACCTTGCGCTCCTCCCCTACTGACCCTAATCCGGTG
>TRINITY_DN149311_c0_g1_i1 len=409 path=[0:0-408]
CTCTTCCGATCTGTACAACGGAGCCCTTAGTTGGTATTTTATTTTTTCCCCCCCTTCCCCCAGATTTGTTTTTTTTTGGGGGGGGGGGGAGGAGAGAGCTGTTTTAAGAATCACTACACCGTTCATGATGCTGCTGCTGAGCTCCGCTCCCCCCCCCCTCAAGTGGGAGTTGCTCGAATCAGATCTATTCTTTTTATTATTTGCGGGGGCATTGTACAACAGGCCTCACCATGGCAGGTTTTAATCAGCCAGTACTCACCCCAAGGAACCTGGATCTCGTGCTTAGTCTGGAATAGCTACGACACCCTGGGAGCCTTAGAACCAGCCCTTAGGAGTAGATGCCAGCAATCCCTTTCCACAGACAGGATGTGAACTACTGACTGAGCCTCTCCCTCGGGGGGTGGGGGGC
>TRINITY_DN149342_c0_g1_i1 len=209 path=[0:0-208]
CCTGGCCGAATAAAACGGTCTTACATTGCCTCTGAAAGATGAGTGGGTGGATTCAGACAAACCTCCAGGGGGAGAAGCAGCTACCGAGAATGCCTTGTTGCAACTGGACCGTTTGTTCCAGCGTGCCCTCGCTGTATGGACTTGTTGACAGACAGATGGTATGTGCAAGAGGGCGCTCCCAGTAGACCTGAGAGGCTGCAGTGGGAGGC
>TRINITY_DN149307_c0_g1_i1 len=231 path=[0:0-230]
GAATATCATGACAGTATTTTTCTCTATATAGGTCTGTAGTTTTAACTTCAGGTCTTCATTTTTTTTAATATTGGTGTCGGTATTTTCTCCTTTTCCTGTTCTGGAAACTGTAGAAATTTTGTTGTTGTTAGTTTTCCAAGTAGTATGCTGATTATCTTCTGTTGGGTGGGGCTGCTCCAGCCGGCGGCTACTGGCGGGGGGAGTCTGCTCAGCCTGCACCACCGCCTTACC
>TRINITY_DN149349_c0_g1_i1 len=205 path=[0:0-204]
GCAAAGTATCAAAATCCTCATATTTGGCAATTTTCTTAATTTCCCTTACGTTCATGCAAACTTCATGATTTTTGAATACTTGTGGGGGCGTGTACTGAATCTCTCACAGGATGCTATAATAGTGCTCAAAATACAATTCAATACTGTGGTAAGTTGGAGGTTCTAATTCATCACAGCATTCAAGCACAAATAGTTTCAAAACAGC
>TRINITY_DN149325_c0_g1_i1 len=266 path=[0:0-265]
CTTGTACATTCCAAAGAAGCAAGCTGCATTGTTGTTTTTAAAAAGCAAGCCTTATAGGCAAGTTAGTTTCTGAGACCCAAGAAAAAGAGTTTTAAACTATACAGAGAGGCTAAAATTAACATGCCTTCCGAGCCAGGGCTAGTAGAGCGAACCCGGTCGTCTCTTATCAAGACAAGTGTTTAAGTACCGTGTAAATTCAAGCTCATGGTTGTGTAAAGTGATACCTTTTGCATACATTGATAAGAAATACTCTAATGTATCAGCAC
>TRINITY_DN149288_c0_g1_i1 len=345 path=[0:0-344]
CTTTCTTTTCAGAAACTGTTAACTGCTTTGCTAATGAACAAATAGATCTTCTCACTGTACCCTTTACTAAAATGGTGTTGTGTGTTCCCAAAAACCTTGCCAAAATTAAAGCTATACGATTTCTAAGTGATGTTTTTGAAAAGCCTGCTTACAGCTCACTCACATAACCGAGGAGCGAGTGAGAAGCACTGTAGCCAGCGAAGGACTGCCTTTCGTAAAGCGTTGCCATTGGGCGCATGTCTAAACTGCCACACTGGATATGGCTTTTCTGCACAGCACAAGTAAGAATGGAAGAGCTTGTATCCCGTATCCTTCATGACTTGTATGCTTGCTGTTGGTTTGACT
>TRINITY_DN149335_c0_g1_i1 len=426 path=[0:0-425]
GGCTTTCCAAGTGAACTCTCTGCGCGCAGGAAACGCACGCAGCTCCCCCAATGCGCCTGGGTGCCGGGAGCGCACAACCCTCTCCATCGGATCCACCTAGCGCCTCCTCTCCTGGCGCCGCGCAGGGCTTCATTCAAGTGGGAAAACAACCAAGGATCGAAGCGTGAGTTGGCCAGACGTTGGAGGCCAAAGTGGCTGCTGAGCGCAAAGTCAGCTCTGGCTTGTTGCTGCTGGGACCTTCCTGCCTTATCTATAGCAAGCAGAAGCTTAGGGTGGGGCGCTACATATGGTGCCTCTTTAATGGATCGGAGTAGTTGAGTTTGTACAGCAGCAGATTAGATAATGCTGCTTTCCTTAAAACTCCTGCCAGAGGAGAGAGACTGGAGCCGGTAAAGAGAGCTCTTTAAAAATCAAACAAAATAAAAC
>TRINITY_DN149318_c0_g1_i2 len=265 path=[0:0-264]
AATCAACTTACAGCAGCTGAAATCCTACCCACAGAAGACCTAATACAAAAAGAATGACCCAAACACTGGAAAGCCACTGACCCCTAATGCATGATCCTCCTTTTCCTTGAAAGAAATTAGGCAACCATCAAACCTGCAACACTTACTGTTTACCATTGAGGTTTGATCCTGAGTAATATTAATGTGTTTTCAAGAAAACAAGTCCCAAAGGGAAAGCAGCTGGCTGGAGCCCTCTGCCTCCCCACCCACACACAGCAGCTCCGCC
>TRINITY_DN149296_c0_g1_i1 len=213 path=[0:0-212]
CTGAGAGGATTTGACTCTGGAGTCCAAATGAACTACAAGTGGTTTGTGGATAATGAAGCACTTTTGTACAGAAAGACGCACTTCATCAGAGACTCTAGGTTAAAAAAATTGCTTCAAACTGAAGACTGGCATCACGGGCCTGAGGAAAGTTTATTGGGACACCCACCCCCACCCCAGATGTCTGGACTATGTGTTAAACCTGAGGCACTTGCT
>TRINITY_DN149346_c0_g1_i2 len=226 path=[0:0-42 2:43-225]
ACGAAGTCTTCCTGGCCCCGCCGGGCGCCCCCAAAGGGCCCGCCCCCGCCAAGGAAATCCAGCGCCGATTGCAGCAGCGACATGACGCCGCCGCTACGCGCGAGCCACCCGCCTGAGAGATGGAAAGGGAGCGCGAGCGGGGCCGGTTCCGGCTAGCGCCTGCTCCGTCAATACACACACACATACAAAGCGGCCACCCAACCGGCCACCATACCCTACCCCTCCC
>TRINITY_DN149346_c0_g1_i1 len=226 path=[1:0-42 2:43-225]
ACGAAGTCTTTCGGGCCCCGGCGGGCGCCCCCAAAAGGGCCGGCCCCGCCAAGGAAATCCAGCGCCGATTGCAGCAGCGACATGACGCCGCCGCTACGCGCGAGCCACCCGCCTGAGAGATGGAAAGGGAGCGCGAGCGGGGCCGGTTCCGGCTAGCGCCTGCTCCGTCAATACACACACACATACAAAGCGGCCACCCAACCGGCCACCATACCCTACCCCTCCC
>TRINITY_DN149366_c0_g1_i1 len=291 path=[0:0-290]
TCAGAAGGCTGTCATGGGCAGTTTGTAGGGTTGTCTGCAGTCAAGTAGTGTCAAATATTTTGTGGTCAAGAATAGCCTTATGTAGGCAATGGCTTGACTTTTTTTTCTTGCATTATGATCAGACACCCATTTGCTGTGGGCGCACACAAAAATTCTGCACCTAGGGAAACCAAATTCTGCAAGTTCATTGCAAACAGGACAAGCTTGCACAATTATAAACTTATACACACAAGTTTGCTTTCTAGTACACAGTGGTCCAATAGAAAACCCGCCACCCCAGCAGCACTAGAT
>TRINITY_DN149295_c0_g1_i1 len=336 path=[0:0-335]
GGCAGAGACACCAATGAGCCCTCCCTCGCTCACCTGTATGATCCATGCTGCTCCTCACAGAACCGCCACCTGCAGCAACCCCGCCGCCGCGTACAGTTACCAGGGCAACCCCTGACAGCAGCACAACACCAGAACCCCTTCCTTCTACCTCACAGGAAGTGAGGTCGGCACTCACCCCTGTGCGCCACTCCACACGCATCCAGGCACGTCGGGGGGGCGGACCCTGGCCTATAAATACCGGCACTGCCGTGCAGACAGTGCCGATAATCAGAGACTGAGAAGCTGGTCCCCAAAGCTAAGTGTGATTTGTTGCCTTGCTATTTCGACTGTTCAAGC
>TRINITY_DN149355_c0_g1_i1 len=223 path=[0:0-222]
CAGACGTGTGCTCTTCCGATCTGACAGAGCTGCAGGCGTGGCATTCCCAGTTTGCAGGCGTGTTCCCTCTCCTGACCGTCGAGGGACATGTTCGTGCAGGTGTGCCAGTGGCCCAAGTTGTCGAATAGCCACACGTGAATCTGTGCCTCTGCTTTTCACTCAGGATTCCCTTCGGTGTATTTAAAGGAAGAAGGGAGCACAAAGAGGAGGGGAAGGGTTTGAC
>TRINITY_DN149315_c0_g1_i1 len=251 path=[0:0-250]
CCCAAGTCTTCTTGTTGGTTTCACTCATCCACTCCGACTTCCTACAGGATACACTCTCCCATAATGTTGGGAAACAGAAGGGCAAGGTGAACAGGCAGCCTTGCCTCATCCCTTTTTCAAATTAAGGGTTCACTTCTAGTCCCCTTTATTCACTCTGCCTTCTTAGCCTGACTATACAAGAGCCAGATCAGCTGTTGCAGAACTCCAAGCTGCTTCACAATCCGCAACAAAGAAAGGTGGACGGACAAGCT
>TRINITY_DN149315_c0_g2_i1 len=224 path=[0:0-223]
AGTAACCTGAAGTTTGTCGCCTCTGAGTTTCCAATTAAACCTTCAGAATATTTAAGTTTTGTCTGCTGTGGGTTTTCGATTAAATATTTATATGTTGCTACTACTATAAAAACACTGCTACTTTTCAAAGTCTATTATACTTATAAATCTCTGTCCTCTACAAAAAGCAAGGATTGACCCGCATTCAGAGTTAAGCAACATTTTTTTCTTCAGCATTTTAAGGC
>TRINITY_DN149292_c0_g1_i1 len=237 path=[0:0-236]
GATAGCAACGCGTCATCGATATCCCAGCAGGAGCAGTGGCCTGTTAGCAGTATGCACCTTTGCAGTTGGCTATATATTATGGGTGTTTTGGATTCATCAAGTAACGGGGGTTTGGGTGTACCCTATCCTGGATTACCTCACCCCAGGTGCCAGAGTTATCTTCTTTGCAATTGTCACCATAGTAATTAACATTTTCTACTTGTTGGGAGAAGTCCTGAACAACTATATCTGGGACCC
>TRINITY_DN149284_c1_g1_i1 len=310 path=[0:0-309]
TCGACTTCCAGTACTGGTTTTTTGACATTTTTGTTGATATACCAGTTCCGGACATCGATTTATAGTGTTTCTGTGAAGTACTGACAATTTTTTTAGCAATTTCCGGTCCTGGAAAAGGACTTCTGGTTCCATTTTCTTTTTTTAAAAAAATTCTCCCTCCCCCCCACCAAATCCGTTCTTCTTAAAACACTTATTTATGGATTTCCATCCCAGAAACAATCTATTTTCTGATTCTGGAAAGTCAATTTCCAGTTCCTGGGGAACTACTTCTGGTAACTTCAAAAAAAAAAAAAAAATTGTCCCTTTGTCC
>TRINITY_DN149339_c0_g1_i1 len=613 path=[0:0-612]
AACTCAAGATTGCCTTCCGTGAGTTTGACACCAACGGGGATGGGGCGATCAGCGGGGCTGAACTGCGTCAGGCTGTGGCAGCCCTGCTGGGAGAGCCACTTAAAGCCCAGGAGGTGGATGAGATCCTGCAGGATGTGGACCTCAACGGAGATGGTCATGTGGACTTCGATGAGTTTGTGATGATGCTGTCCTCCCGATAACAAGTCCTGAGAGGCGGGCCTGCTCTTCATTACTGCCAGAGAGAAGTAGCTACCTCCTGATGAAGCTTTACCTCTTGAGGCTGCTGCCTTGACACCCACAAGATACTTGGCCTTGGATCCCTCACCAGCTTCCTCACAGCCAGCACCTCCTCGCTATTTAGTGCGCCCCCATGAAGCACACCGAGGGGGAGGCGCCAGAACCCTCAAGGAAACTGTCCCCTCTTCCCCTTTGGCAGAAAGCTCCTCACAGCCCCCCACTCCCCCATCCAATGAGACTGGGCCACTCCTGGCCTGGGAACATCACTCCAGCCATGGGCCTCCTAATCCAGGGATGGAGTGCAGGGTGAGGTGATACATTATCTTGGTTTCACGCACAAACCCAAGCTCCACCAACAACCCCCGAGCTGCTGGAG
>TRINITY_DN149350_c0_g1_i1 len=494 path=[0:0-231 2:232-250 3:251-493]
CAGCTCCCCTAAGGAGGAGTTTATTGTGGTCTCCGTAGGGCAGCTCAGTGAATCGTGCTAGGTAACCCCGTAGTTATATATTTTCCCCTCATTATTGCAGCCTGAGGAAGGTCCAAAGGTAATGTACTGGCATTTCCTTCAAAATATGCTCTCTGCATGATAAAAGCCAAGCAGATGATTACTGCTCCCTTTCACCATATTCCCAGCTCATTCTACAATTGGGCTATTCTTTAAAAAAAAATCAAAAAAAAAAAATCAGTGGAATTTCAAAATACAGATGATACCTATTGCGTGAACGTCTGAATGTTCCAAGGCTTCTGTTTAAAACCACAGGCTGAGGTGGTGTTGTCTGGTGCCCTCATGATAAAAAGACTTCTGATTTGATGGTACAGTATACCCTGGCAGATGCTGTAACAATCTAAAAACCAGTCGTGCTGTAGTTTACTCCATGATGTGACCTGTCGTAGTACGTAGCCTTGTCTGTAGTGTCAGTC
>TRINITY_DN149350_c0_g1_i2 len=505 path=[0:0-231 1:232-261 3:262-504]
CAGCTCCCCTAAGGAGGAGTTTATTGTGGTCTCCGTAGGGCAGCTCAGTGAATCGTGCTAGGTAACCCCGTAGTTATATATTTTCCCCTCATTATTGCAGCCTGAGGAAGGTCCAAAGGTAATGTACTGGCATTTCCTTCAAAATATGCTCTCTGCATGATAAAAGCCAAGCAGATGATTACTGCTCCCTTTCACCATATTCCCAGCTCATTCTACAATTGGGCTATTCTTTTTTAAAAAAAAAAAAAAAAAAAAAAAAAAGAAAATCAGTGGAATTTCAAAATACAGATGATACCTATTGCGTGAACGTCTGAATGTTCCAAGGCTTCTGTTTAAAACCACAGGCTGAGGTGGTGTTGTCTGGTGCCCTCATGATAAAAAGACTTCTGATTTGATGGTACAGTATACCCTGGCAGATGCTGTAACAATCTAAAAACCAGTCGTGCTGTAGTTTACTCCATGATGTGACCTGTCGTAGTACGTAGCCTTGTCTGTAGTGTCAGTC
>TRINITY_DN149299_c0_g1_i1 len=241 path=[0:0-240]
TCCCACATAAACTAGGAACAGCTGAGCCTGACACCACCAAAGGAGCCTCCCCTTGTACTTTCACCTTGTGTGTTTAAAGAGGTAATTATTTTTCCCTCCATGGTTCCATTTTAACCCTATGCTCATGTGAATCCAAATTAGGTTGAAGTGAGTTAGGAAGTGGCTAGTACTTCGAAACAAAGCCTCATGTGAATGAGCCCATTACGTGAACAAACCCATTGAACTGCTTCTTCATCCTGTT
>TRINITY_DN149356_c0_g1_i1 len=422 path=[0:0-421]
CAGCTCTGGAAAGCTGGGAATGATAGCTGAATCATGGTTGCCACCGTCATGCCAAGTGTCCACACAGTTACTTTGACACTTTCTACTCCTAAATAATGTTGACTTAGTGCCCTATTTGCGTGAACTCTTCAGGAGTAAAAGAGAAGTTAGGTCCAACTATATCAAAAAATTAACATTGTTGGAACATAACGCCTAAGTGATGAGACTTGCGATGTGAAGTAGCCAGGCCCAGATTATTCCTACTTGACTCCAGCTTCATCTCCCTACCCCTTTGTCATCAATTTTTGGAGAGATTTGACACCTCTATTTGCTTCTTCCTGCGCCCCCCCCCCCATTCCCCCTTTATTTCAAAAGCTTCAAGGTAGGTTTTCAAACTCACCAATGGCACTTAGGCAGCTGAATGCCAATTATACTTTCTGAAG
>TRINITY_DN149304_c0_g1_i1 len=202 path=[0:0-201]
CACAACGACCGAACCCGGCGAACTAACCGAACCGAACGCAGCCGAACCGAACGCAGCCAAACAGAACGAATGAACCCGAACCAAGATCTGTTCGCCCATCCCTAATGGCTACTCTGGGTTAAAATGGATCCCTTTCCTGTTTTACATGTAAATTGTCTTCTTTCTGTTTTCCGGGTGGGGGACCTAGGGACTTGGATGGAGG
>TRINITY_DN149282_c0_g1_i1 len=766 path=[1:0-491 2:492-765]
GCATCATCTCCATTCTGGCTAGTGGTTTTCCAAAATCATGTTCTCTCTATAACAGTTACTGGAAGCCCTATAAACTGTTTGGCAGCATTTAGTTGAGTTTGAGATGCAGCCCATAGCATAACGAGGCTCTTAAACAGGACTCATGTCTGTGAATCTCAGGTCCCAGAGTCTGTCCGTCTGCACAGATTGTCCGTCAACCTGCGTTCTTGAACCACTGCAGACATCGCAAGAGGCTGACAAAGTTCTCTGAAGAAGCCAGCTCAGTGGCAAATCCGATCCGTCATTTCTTTCAAAGGCTCCAGCTCCCGCTGGTCGACGAGGCTGAACTCCTTGATGAAGTAATAAAAGTGCTTGTAGCAGGTGTTGACGTGGGCCTCGGCCCCCATGCTGATGATGCTGTCGAAATGGTGGATGTAGACATGGACGAAGACCCGGAAGAGACGGGTGACAATCTTGGTGCAGACCTGCTGGAAGTTCTTGGGGAAGGGGACTCCTATCCTGGTCGGGAAGATTTCCTCGTTGTTAATCAGAGACTCTATCCAGTCCATCAGCATACACATGTACTGGGGAGCGGAAAGCTTGGTGGGTCTCTTGTATTTGTGGTCATCCTGCCACCGGTATTCGTACTTGAGTCCGCCAGACATGATGGGGCAGTTCTTGTCGGTGCAGAACTCCGACATGGTCCCGTAGATGAGGTTGATCCTGTTGAAAAAGTCCACCACATGCACCGCAATCCAGTCGTTGATGTTCTCCCCGGGAGGCAACT
>TRINITY_DN149282_c0_g1_i2 len=377 path=[0:0-102 2:103-376]
GTTTGCTTACTCAACTGTTTTCATAACATTCATTACAAGAATCAACTGGGGCTCCATTTGTTTCCATAACTAATAGAAAACGTGCACACACACACACAGCTTACCTATCCTGGTCGGGAAGATTTCCTCGTTGTTAATCAGAGACTCTATCCAGTCCATCAGCATACACATGTACTGGGGAGCGGAAAGCTTGGTGGGTCTCTTGTATTTGTGGTCATCCTGCCACCGGTATTCGTACTTGAGTCCGCCAGACATGATGGGGCAGTTCTTGTCGGTGCAGAACTCCGACATGGTCCCGTAGATGAGGTTGATCCTGTTGAAAAAGTCCACCACATGCACCGCAATCCAGTCGTTGATGTTCTCCCCGGGAGGCAACT
>TRINITY_DN149305_c0_g1_i1 len=499 path=[0:0-498]
CTCTCACTAGTACTGCCAGTGGGGGCAGCGCACAAGCACATGAAAGACATGCTGGGAGGTGCCTGTTTATTAGAGTGGGCACGCAAAACATGTGAGTGGGGGTTACACAGACCAAACCTGAACCGCAGCAGGCTAACATCTCGTTAACACCCTAAGTTTTTAATTCCTTCCCAATCCTTGAACAATCCCCATCAAACCATAAATTATAGTGCTCAGTCCTTCCTTGTGTTTGAGGAGTTGGGGCCGATAACTCAGCTAGGCAATGTTGGAAATAGTTAATAAGATAATTAAAGCTATGAAGAACTGCTTTAGCTTCTCCATTCACCTGAATATTATTTTTAGCTTCCAAAACCGAACCATCTGCCAGCAGAAGTTCCATAAATCCCAAGGGAATTATACTCCATTTAATAGGACAATACTTCTCCTGGGAACTGCCTGGCTGCACTGGGGAATTGGCCATGGAGAAATCTAAGATGGAATTGGCAATGTTTAGTAGAAG
>TRINITY_DN149302_c0_g1_i1 len=752 path=[0:0-751]
TAGCCACACACCCTTAGAAGACGCCTGATATCATGCAAGCATATCATGATATCACACATATAACTGGCATGAACACATTGGCAAGCGTAAAGCTTAATTTGTACCGGGGTTTGCCAGGGCTTAGCCTTGGCATGTAATTTATCCCAGGGTGAAGCCCCACCCCCAACATCTCTTCCAGTTCCTTTCAGTGTAAGAATGCTTCATTCCCAGCCTTTCCCCTGACTGAGTTGGGGCTGAGCAGTGGTGCCAAGCAGCTGACTGGCAGTGCCAACCTGCAGCCCCAGGCCCCATCAAGCTGAATCTGGCCCTAAGCAAGTACTGTCAAAGTAGGGGCAGGAACAGGGGCATTCAAGGGTTCTGAACGGGCATCATCACCAGCTCCTCTGAATGCCCACCATGTTCCTGAGGTCAAGGGAGTGGGACTTCCCCCATACAGGGGCATGACTAGTTTGGGAGAGGCCTTGGAGTAGAGGATGGAAAATTGCCAGGGCTTCTGGGATAGCAGAAGAGCAAGTAGATCAGAATCAGTGGGACAAGGAGGTAGAGAGGACTGAGCAGGGAGGCTGGAGTCTCTGGAGGGAGGGGTGAGAACAAGGCAGTGAGGCAGACTGAGGGTTGCGGCATGGACAGCAGGAAGCGTGGGGGAGAGCTAATTTAGGAGGTGAGTCCAAACGATGAGTGAACAGGCAGATGGGGAACAGCGAGTCTGAGGGAGGGCAGGTACACAGGCGGAAAGCAAGCTGGGAGGCAGG
>TRINITY_DN149334_c0_g1_i1 len=212 path=[0:0-211]
CTGCACCCCCGAAAGCAGGGCTCCAGGCTAATGCCTCCCAGCGGAGCGGTGTGGGGCCCAGGGGCTGACTCGTTTCTTGGTTAGAGCGCAATTAGCCAGGCTGAATCTCCGACCCTCTGCGGGAAACGCTGCTAACGGAGGCCGTGCCCTGGGCTGGGGCGATGGTTTGTTTGCACCTCCTGACACCACCCAGATGCTCTGCCGAACGCCGT
>TRINITY_DN149357_c0_g1_i1 len=332 path=[0:0-331]
CTTTGGGAGAGTTAGCCGAAAATGTGAATAATACCCACAGCACACTATTCATTTCAGCACTACTCTACAACTAACTGGAAACCTGAGTTGGCCTCATTACTTCTGTTGTTTCAGCTCTTTCTTACTTTGTATCATAGTTATGTATTTCTCTCTTAGTTAAGGCTGTGTGGCAGTCTGTTTGAACTTCAGCCCAGCACTATAACTGTTTCCATAGTACTGCTGACACTGCAACAGCTATTAGCTTTCATCTTTTGATAAATCCACTAAATAAATATAAGAGACGAACATCAGTATCCCCTCCCTTTCCTTAATTGGAAACCAGATGTGTGGAG
>TRINITY_DN149274_c0_g1_i1 len=225 path=[0:0-224]
GTTTGCAAGAAAAAGGCCAGAGTGAAAGTGGCCTCCAACCTCAATATCGGTCTACAAATCTGAGCCGTGAAAGATGAATTGTGCCATTGTAACATTTTATTTTATTTTTACATAGGAGGCACATTCCAAAAGGTATTAGTATGAAGGACTGCTTATGCCCTAAAGCAACATTTACACCTTATTCCTTGAAACGGTCGTACATTTCCCCTTCTGGTTATTTATCAC
>TRINITY_DN149340_c0_g1_i1 len=217 path=[0:0-216]
TTCGGGAAAAAGATATTTGAAAAAGGATTAGACAAACTAGTTGTTCATAAGAAATAGTATTGACTCCTCAAAAAGTGGAAATGACATTCAGGGTGTAAACTTCCATTCACTGAAGTCAATGGCAAAACTCCTTTCAGATGGAAGACGCAACCTTAAGAGAGTTATATCGTTCTATATTTTGCATATAGAGCCGATGTTTCTATATACAAAATTTGAC
>TRINITY_DN149327_c0_g1_i1 len=207 path=[0:0-206]
GGTCTATTTACAATAATGCTTGAAACATTTTGTAAGCATATGTTGTAAAAACATATTTTGTAAAAAATATTTTGTATTTATAAATATTTTGTAAAAAAAACCCCACAAGCCTTTTTGCAGACCTTTTCATTTGTAAGAGTTGAAGTTTCTCACAATCTTACTTTACAGAATTAACACTCTGGGCTTACAATAGAGGACACACAAGGG
>TRINITY_DN149314_c0_g1_i1 len=569 path=[0:0-568]
GAGCGGCGCAGCCCGTAGTCAGGGCGGGGAGCGGAGACGCCTGGGGAGCAGGCACCCACCTCCCCGCGGCCAACGCTGCAGCCCAGTGCCCACTTTGTGCCGCAAAGTGACATTAGGGCCCGGGTCCTGGATTCCTCTTCCAATCTGCGATCAAGGCTGCAAAAGCCAAGGCTTCCTTCCTCGCACGGCGGCGACTAGGAGAGCACCCTTGCCTTTGCTCTGAAAGCTGGTCCCTGGGAGTCCCCTGGCCCGGTTGGAGCAGTGCAGCAGAAGCAGGTGGCAGCAGATCCCCCCCCTCACCAGCAGATGGAGCCTCGCAGATAAGTTAGAAGTTATTGGTTGGCACAACCTTTTTTTTGAACCCATTTTAGGGCAACTAGACGGGCACGCCAGCCATATCTAAATACACCAAAATATCCGGCACAGGGCTTTCCTCTTTAGTGCACAATAACCCAAAGCTCCCCGATTTATATCAGTTATACAAAACGCATATAATGTACAGTTTATAATGCTTCCCTCCCAAAACATCCAAAGTATTCTGGAAATCTTCCCTAAGCACCGGTCCAAAC
>TRINITY_DN149290_c0_g1_i1 len=266 path=[0:0-265]
GGCGTCTCGCAGTACCGCCTTTCCCTCCTCCTCCAGGTCGTCGGATGGAGTTGTTCCTCGACGGGCGCTCTTATCCTCGATCACAACCCGATGCAACCCGATGTCCGTGTACTTATTATGTATGTGCTGGGCTGGGTGGTTGACCTGCTCGTGGTTACTTAGGTTAGTTATTCTGTGCGCGGTAGCTTTCCCTCCATCGGCTTTTGCCACAAGAACAGTGGTTTTCCGGGGAGGGTTGTGACGCACCCGATTTACATACGATACAC
>TRINITY_DN149300_c0_g1_i1 len=210 path=[0:0-209]
GTTACTTCCTAAGTACAGGGAAGTGTTGAATCCCAATACATAGCTGGTAGATCATTGTATACTTGCAGGTCACTAACTTGCAGTGGAGTAAGTCTTGCCAAAAAGGATGGGGGTGGGGGAGGATGATGCTCCCAACAAGTCCCCATTACATGTACATGGGTTTGGCTACTGTTCGAGCACAGGGAAAATCCAGCTTCCAGAAGCTGGGAC
>TRINITY_DN149313_c0_g1_i1 len=224 path=[0:0-223]
TTCTACGGTCGGTCTATGCCAGACTGTCGTTTGTCTACCTTGAGGTGTGAATTAAAATAAGTAAAATGTTTTGTTTCCAATAAGTGCATGACATTTCCACCAGATTAGAAAACAGTGAAGGAATCATCATGTCATGGGTGCCTAGGAAAATGGAACTGAAAAGAAAATAGAATCCTAGGAACAATTAGTCCATACAGCAAACACCCACACTAATTAAGCCTGAC
>TRINITY_DN149361_c0_g1_i1 len=394 path=[0:0-393]
ATAAAAATGGTTATTCCAATCGTTATTGTGAACACTGAACAAATGTACTGTGTGTAGCCCAAAGTTGTACCATGCCAGGTTTTGTCAGTAAAAGTGCTTGGCTTCATTTTCAATTCACACAGCAAGCAAATCTCCAAAATTATCATGCTTGGGGAGGAAAGGGGTAAAAAACAACCAACAACCCCCCCCCCCCAAAAAAACAAAAAACACTAACCATAAAATCACCTTGTGAAAGTTGCTACAGCTACTATACTACTCCCCCGCAGCTCTGAATATTTGTTTTCTAAATATATAAAAAATACACCTTACATGACAAGCAGCCAGCCAGCTATAAAGATGAGGGGCAGAGAGGGGAATTAGCAATTTGTGGTATAGTTTTAAGAACCATCCACCT
>TRINITY_DN118539_c0_g1_i1 len=232 path=[0:0-231]
GGGGTGTCTCCTGTCCACGGAGAACTCCTCCAGCACAGTGGGGAAGTCTCTCTTTGAGGGGGAAGTGCTCCTCTCCACTCCTGAGACAGTGGCTTAGATGGCCTAGAGCGTCATCATGTGCACCAAAAGTCTGGCCACCTGTGTTCTAAGAACTTATCAGCTTATCTAAGAAGATATAGAAGAACTGGAAATGGTACCGAGAAGGACAACAAAGATGATAAAGGAGACGAAC
>TRINITY_DN118539_c0_g2_i1 len=225 path=[0:0-224]
CAGAATTCTAAAATGAGTTAAGTAGTTTTTACCACAACCCTCCCTGAATTCTCCTGCAATTTGTTTTAAAATCACATTTCTCATTTTACATTTTTTTAAAAAAATCTCTATTGTGATACTTCTGCTGCATTATTCAAAAGCCTACACCAGGCGTGGCCAAGATCATCCTCTACTGGGAGATCACAAGCTAGTCTCCAAGAGATCACAGTGTGGAGTAGAGAGGAC
>TRINITY_DN118539_c0_g3_i1 len=207 path=[0:0-206]
CTAGTCTCCAAGAGATCACAGTGCGGGGAGGGGGACCGACGTCTCAAAGATTGCCTCTGGGGAGAAGAGTGGGACCAGTGCTCCACGGAGCGCTTAACAGGAGACGAGCTAAGGAAACCACTAAGTTTCTCTCTCCTTTCCACTCCTGAGACCGGCTGCTGAGGTTCTCTAGAATCAGGAGCCAGCGGGAGAAGCAGCAGAGGGGTC
>TRINITY_DN118539_c0_g4_i1 len=403 path=[0:0-402]
GTCCTTACAGAAGCTCTGGATCCCTGTACAGAGGTAAGAGATGTCACAATAAAACTAAAAGGACTTGCTGTTAAGTGGATGTGGTCAACAAAGAAACCATTTCCCCTCTATACAAGCCATCATAACAAGTAACTGTGATTGACAGATTGGGTGAAAATATTTCTCTATTCCCACCCCGTCTGTTTACTTTGTGTGTTTTCCATCAGTCTGCACAGTCAAGGTCTCCCACTTGTGTAGCCCAAGGGAGGCGAGATGAATGGCACACATGATCCGCGTGATCTCGGTGTAAACCTCAGGCAAACAACAAGGACCCGTCCTTCCACTGGCTTCTAGCTCTGGGGCACCTCACCAATTGGTCCCAGGAGTGGAGAAGAGTACTCCCTTTTAGAAAGACACTTCCCTG
>TRINITY_DN118579_c0_g1_i1 len=263 path=[0:0-262]
CTTGACAACGTCCTCTGGTAACAAATTCCATAAGTTAATTATGTGTTGAGTGAAAAAGTATTTCATTTGTTTTAAATCTGCTGGCAGCTAGTTTCATGGAGTGTCCCCTAGTTCTAGTACTATTTGAGAGGGTAAATAACAGGGGTGGTGGGCCCTCTAGGAAGGGAGGGGCAATGCCCCTTCTGGCTTCCCAGGGCTCCCCCGGCTGGCGGCAGCTGCTGCAGCTTTAAAAAAACAACAAAAAACGGCCCCATCAGCATCAC
>TRINITY_DN118579_c3_g1_i1 len=219 path=[0:0-218]
ATTAATAGGGAACAATTATTTACCCCCTCGAATAGTACTAGAACTAGGGGACGCTCCATGAAACTAACAGGTAGCAGACATGAAACTAACAGGTAGCAGATTTAAAACCAGTAAAAGAATGTACTTTTTCACTCAGCACACAGCTAAGTTGTGGAATTTGTTGCCAGAAGACGTGGTCACGGTCAGTAGCTTAGCTAGGTTTAAGAAGGGGTTAGACAC
>TRINITY_DN118607_c0_g1_i1 len=373 path=[0:0-372]
CGATCTGAAAAAACAACGCATCTTCTCAAGGTGGTGGGGAGGGTCAATGCCAGCCCTTTGCGAGTCCCAGAAAGTGAATGAGGCTGCTCTAGGCCTTGAGGGGTAGCGCTGGCGCCAGCCAGGATTGCACAATCAGTATTGTCCGGGGTGGGGAGGGGAGACGGGTACAGCTACCAGCAGAGCTCAGCTGATTAGATCTGGCGGGTAAGAAATACAAGGTAGACCACTTGGCTGTCTAGATGGAGGGGGGTTTGCAAGTCTTAAGCTGCACACAAGATCATCCACTTATTTCAGGCGTCAGCTTCAGCCGATCTACCAAGACCTGCCTCCCTGCGCTAGGGGCGCCTCAACAACCGGTCTGAGGAGAGGAGCC
>TRINITY_DN118594_c0_g1_i1 len=385 path=[0:0-384]
CTCTTGAGGGAGAGGGAAGCCTCTAAATGTTGATGTGGGGCTCGATCCAGATCTGGAGAAAGAATCTGGCCCCTTCTCTCACTTTCTCCAATCCCCCACTCCCTTCATGTTTTGGGGAGAGAAATCGTCTTAAATATCTAAGCTATAACTTCCCCCCCCCCCCAGACACGCACGCCCCCTTAGCTGCTGGCACTGGAGCTCACAGGCCCCTCCCCAGCCTCCCTTGCTGGAGCTGGCTCAATAGAACGGCAGAGAGGAATATATAGCCTATATTTTTGCACATAGCGGCCCCGGCAGCCCCCTTTCTCCTTGACCTTTGAAGCATTTATAACCCTCCCTGAGAGGCTAAAACAAACTGCACTTTGCAAAGAAATAAAAGAGAGAG
>TRINITY_DN118616_c0_g1_i1 len=528 path=[0:0-103 2:104-387 3:388-447 4:448-527]
CCCCATCTCTGGGAGTGGGGCTAAAGAGGGGAGCTGGGAGCCAGGACTCCTAGGTTCTATCCCCATCTCTGGGAGTGGGGCTGGAGAGGGGAGCTGGGAGCCGGGACTCTTGGGTTCTGTCCCCATCTCTGTCTGGGAGAGGGGAGCTGGGAGCCAGGACTCCTAGGTTCTATCCCCATCTCTGGGAGTGGGGCTAAAGAGGGGAGCTGGGAGCCAGGACTCCTAGGTTCTATCCCCATCACTGGGAGTGGGGCTAGAGAGGGGCGCTGGGAGCCAGGACTCCTAGGTTCTATCCCCATCACTGGGAGTGGGGCTAGAGAGGGGCGCTGGGAGCCAGGACTCCTGGGTTCTGTCCCCATCTTTGTCTGGGAGTGGGGCTAGAGAGGGGAGCTGGGAGCCAGGACTCCTAGGTTCTATCCCCATCGCTGGGAGTGGGGCTAGAGAGGGGAGCTGGGAGCCAGGACTCTTGGGTTCTATCCCCATCTCTGGGAGTGGGGCTAGAGAGGGGCGCTGGGAGCCAGGACTCCT
>TRINITY_DN118616_c0_g1_i4 len=446 path=[1:0-81 2:82-365 4:366-445]
AGGGGAGCTGGGAGCCAGGACTCTTGGGTTCTATCCCCATCTCTGTCTGGGAGTGGGGCTAGAGAGGGGAGCTGGGAGCCAAGACTCTTGGGTTCTGTCCCCATCTCTGTCTGGGAGAGGGGAGCTGGGAGCCAGGACTCCTAGGTTCTATCCCCATCTCTGGGAGTGGGGCTAAAGAGGGGAGCTGGGAGCCAGGACTCCTAGGTTCTATCCCCATCACTGGGAGTGGGGCTAGAGAGGGGCGCTGGGAGCCAGGACTCCTAGGTTCTATCCCCATCACTGGGAGTGGGGCTAGAGAGGGGCGCTGGGAGCCAGGACTCCTGGGTTCTGTCCCCATCTTTGTCTGGGAGTGGGGCTAGAGAGGGGAGCTGGGAGCCAGGACTCTTGGGTTCTATCCCCATCTCTGGGAGTGGGGCTAGAGAGGGGCGCTGGGAGCCAGGACTCCT
>TRINITY_DN118616_c0_g2_i1 len=227 path=[0:0-226]
CAGGACTCCTGGGTTCTAGCCCCAGCTCTAGGAGGGCAGTGGGGGGTTAGAGAAAGGGGGATGGGAGCCAGGACTCCTGGGTTCTATCCCCAGCTCTAGGAGAGCAGTGGGGGGTTAGAGAAAGGGGGCTGGGTGGCAGGACTCCTGGGTTCTAGCCCCAGCTCTAGGAGGGCAGTGGGGGGTTAGAGAAAGGGGGCTGGGTGGCAGGACTCCTGGGTTCTAGCCCC
>TRINITY_DN118626_c0_g1_i1 len=461 path=[1:0-102 2:103-324 4:325-460]
TTTCCTGAATTTCACACAATCCCTGGAAATTCCCCAAATTATGGACACAAGAAATGCTTTCCACTCCTTTCCCCATCAAATTATACAAAAGTTGGGCTCGTAATTGTACAGCATAGCAAAGGCCTTGCTGGTCTTACTCTGTCTTGTTGAATTTTGCGGCTTTTATTTAAAAGAGTATGCTATTGAGAATGTATTTTACACTTGCCGTGAGCAACATTACCAATACAGTCAAGGTACTCTCTTCCATTTTCATCATACATATACTGGCCTTTTGCCCTGACAATCTTCAGTGGGTCTTCAGAAAAAAAGAGTTTGCAGGAGGAGCTGTAGAAAACAGTCAAAATAGTCAAAACTTCTTTAGACACAAGAGCCTGATGAAGCATCTCAATCCACACATTTAGCCAAAGACAAAAAGAAGATTCTCCCCTTCCCCCACTCTAAACTACATGCCAATTGCTGCC
>TRINITY_DN118626_c0_g1_i2 len=319 path=[0:0-29 2:30-251 3:252-318]
ACTGGAGTTCAGACGTGTGCTCTTCCGATCTTGTACAGCATAGCAAAGGCCTTGCTGGTCTTACTCTGTCTTGTTGAATTTTGCGGCTTTTATTTAAAAGAGTATGCTATTGAGAATGTATTTTACACTTGCCGTGAGCAACATTACCAATACAGTCAAGGTACTCTCTTCCATTTTCATCATACATATACTGGCCTTTTGCCCTGACAATCTTCAGTGGGTCTTCAGAAAAAAAGAGTTTGCAGGAGGAGCCGATCAGCTGCCTCCGCAAGGCCAGGGTGTCCTGGCGGCAGCGCGACTCAGCGCCCATGGTTCTTCT
>TRINITY_DN118626_c0_g2_i1 len=262 path=[0:0-210 2:211-261]
CTGTGTGCAGGCTCCTCTTCCAGATACATACCGTGGAATGTACAGAGAAGACCATGAAGACTCGGCCACTGCTTACGCCAATGATGTGAAAAAAATAATTGATCAAGCACATGAGAAGGGCAGAAAGATTGCTGCATTTTTTGCTGAATCTTTGCCAAGTGTTGGGGGTCAGATCATTCCACCAGTAGGTTATTTCCAGAAGGCAGCACAGCATGTGCGGAAGGCAGGAGGGATCTTTGTTGCAGATGAAATTCAAGTTGGC
>TRINITY_DN118626_c0_g2_i3 len=464 path=[0:0-210 1:211-463]
CTGTGTGCAGGCTCCTCTTCCAGATACATACCGTGGAATGTACAGAGAAGACCATGAAGACTCGGCCACTGCTTACGCCAATGATGTGAAAAAAATAATTGATCAAGCACATGAGAAGGGCAGAAAGATTGCTGCATTTTTTGCTGAATCTTTGCCAAGTGTTGGGGGTCAGATCATTCCACCAGTAGGTTATTTCCAGAAGGCAGCACAGTAAGAAGCTTCTTTTTTCGACATGATTTTTCTTGGTCTCTCTCTCATTTGGTCAAAACTCTGAGATCCACCTAATGTTCTTTTCTTTGTTTTTGTTATACTGTCCAAAACCACTATAAACTGAGCCTGTGTGTCCCGGTGGCAAGTACAGAAATATTTCTCTCTTGTTCAGAGAAGAGACTTTACTTATTTCTGTGTAATGCAGAGTACCAGGAACAGTACTGGCACTTTAAGAAATACGAGATCGGAAGAGC
>TRINITY_DN118626_c0_g3_i1 len=457 path=[0:0-57 2:58-456]
GTCCTCATGTTTTGTGTATTGTCGTGCCAGCCTCAGAGCAAGATCATTGGCTTCTGAGCCAGAATTCAAAAAATAGAAGGTGCACAGCTTCTTGGGCAATGTATCAGAAATTCTTTTTGCATAATCCACCAAATTGTCATGGAGAAACCGAGAATTAGTATTTAGCACTTGATTATGTTCATGTGCTGCATTTACCACATCAGGGTGGCAGTGGCCAACTGAAAGACAGAAAGTGCATGTGGGGGATACCAGTCTAAATATTCTCTCCATACAGGGTTTTTTTCTTTAGTAAGTTTGTTCTCATAGAAAAGCATATATTGCTTCTGGTCCTGTAACACTTATGGTGCAGAAATGACATTGTATTGTCATCAGGAACAGACATGTCAGCTTTAAGTTTTAAAAACCCCACATTGTTTTGTATTTTTATTCAGATTTCCTGAATTTCACACAATCCCCA
>TRINITY_DN118626_c0_g3_i2 len=486 path=[1:0-86 2:87-485]
TCCGATCTCCCAGGAGGGCGAAGGTTCCTCATCCCTGACAGATGATAGGATAGTGAAGATATTAAATGGCTACTAATATAAACTTACCCAGAATTCAAAAAATAGAAGGTGCACAGCTTCTTGGGCAATGTATCAGAAATTCTTTTTGCATAATCCACCAAATTGTCATGGAGAAACCGAGAATTAGTATTTAGCACTTGATTATGTTCATGTGCTGCATTTACCACATCAGGGTGGCAGTGGCCAACTGAAAGACAGAAAGTGCATGTGGGGGATACCAGTCTAAATATTCTCTCCATACAGGGTTTTTTTCTTTAGTAAGTTTGTTCTCATAGAAAAGCATATATTGCTTCTGGTCCTGTAACACTTATGGTGCAGAAATGACATTGTATTGTCATCAGGAACAGACATGTCAGCTTTAAGTTTTAAAAACCCCACATTGTTTTGTATTTTTATTCAGATTTCCTGAATTTCACACAATCCCCA
>TRINITY_DN118563_c0_g1_i1 len=206 path=[0:0-205]
GGCTTGGCTTGGCTTGATTTGATTTCCTGTTCCATTTCCTGAACTTTTTTATGACTTTCATTTTATCTTATACAATTAATATTTCATGTCATATAATCCACACCATGTTGTCCTATACATTACACTGATCATTTAGACACCAAACACCCGCAGGTTATATCAGTTGGTTTTATAATGTTAGTGCTGAGAACCCATGTACTCCCGCC
>TRINITY_DN118543_c0_g1_i1 len=218 path=[0:0-217]
GCCATGGCTGTGAGGTTAGCGCACATCCCATCAGGCTGCCTGCCATCTGGGAGTAAGGGAGCAGCAACTCCATCAATGTTACAAGGACTCACCATTAAGACAAGAAGCCCCACTGAGCAGCAAATGCATGAGTTGGGGGCATTTCATTCCCTCTCCTAGGGGTCATGTGACTGTTACTGTTGGCTAAACCCACTCAAGCTGTCAGCCCCACCTCGCTC
>TRINITY_DN118598_c0_g1_i1 len=528 path=[0:0-527]
TCTGTGAGAAGTAAACAGACTTGAGTGAATTCCCTGTGGACCATGAGTGTAGAGCTAATTCCCAACTAAATAGTGACTGCAGGGGTCTGATCCTGATGGGACTTGCCTCGAGGAACCGCACCCTGTTTCAGTTCAATTTTAGGAAAATCTTAACTCTAACAGCAGTTGGGCACTGGAGTCAGTTGCTTCGGAGGCTATGGAACCTCCTTTTTTGAAGGTTTTCAAATCCCAGGTGGACAAGTCCCATCTCTTTGAAGGTTTTCAAATCCCATCTGTCTGGGATGCTGTAGACAGAGGGCATTCTGCCTTGGGAGTAAGGGATTGGACCAGATGACCGTTGAGGCACATTCCTGTACCAAGCATCCAAGATGACTAGAAAACTCATGCTCAGCACTGGTCTTGATGGAACCAGTCTTGGGGTGCAATCCTGTTCTCACGGAAGCTCGATATTCAAAAATTGCATGAAAGAGTTAAGCTCTGAGCCCCTCACCATCACAAGCAGCTTGGCCACCACTTGCTTCTCTAGGC
>TRINITY_DN118578_c0_g1_i1 len=219 path=[0:0-218]
CATCCCCAAGCAACTTCACCCTTGGCAACCAACCACCTCCTAGCAATCGGCCCCAGCAACCAATCACCCCTAGCAACCATCCCCTGGCAGCTACCTACCCCTAGCAGTTGCCCTGGCAACCAGCAACCCCTAGCAACCATTCACAAGAAGCTACAACCTTGGCAACCACCCCCCCCAGTAACTGTTACCCCCTAGCAACCACCTCCAGTAACCAACCAC
>TRINITY_DN118601_c0_g1_i1 len=234 path=[0:0-233]
ACCACCCTTCCAGCCCTGCATGGAATTTTTTTCTTATATTCTTAGAAAGAGTTGGAAGGAACTGTCATTTTGAGGGGGGAGAGTGCTTTTTATATTAGAGGAACTCAAGACCATCATGTGGTCTATTTGAATAGTGAGCATGCAGAACCGAGTTGTGAGAATGTTTGGCACCATCCCGAAGAACCTTCCTTACAAGGTAAAGAAGGTTTCCCTACAAATGCAATTCCCCTTTCA
>TRINITY_DN118582_c0_g1_i1 len=273 path=[0:0-272]
CGGTTCTTTTATTTTTCAGCCTCGAGTCCATATTGCACGCAGGGGATTGACACTCTTTCGGAGTCATATACTTACAACTTTACATAAATAAAGATACAGTAAACCTTTTTACTTTTTTTTTTTCTTTAGAGTCCAGTATACAGTTCAAAACAACTCTCCACCCTCCCTAACCCTTAATTATATTTTTTTCAACATGTGTTTCAAACTGGAAAGGAAGGAGGGAAAGGAGCAATCAGAGGAAATGCAGATTCTGAAGTTGGATGAAAGCTAAGC
>TRINITY_DN118570_c0_g1_i1 len=236 path=[0:0-235]
CTTTAAACATGCACAGGAAGCGATTATTGCCACCAATACACTTCTATATAAACTATTGGGTGACCAATGCCTGCTCATTACAGATCTTGCCAAGAAGTTACACTCACAGCTTGAGGGCATTAGCAAATTACTAACAGTTCAGGGGGAGAGATTGCAAACCTTAGTTGATCATGTGACAGCATCTAGTGCTGGGGCACATTTAGCTACACATACACCCGGGAATGGTTTGCATCATG
>TRINITY_DN118550_c0_g1_i1 len=502 path=[0:0-501]
CTAAGAAGGTGCGTCCGATAGATCGAAATCACTTCTTGGTGCTGTCTCTCAGCATCAGCCAGCTGCTGCTGCAGGGTTTTCACCTGGTTCTGAAGCACTTCAACCTGCTGGTTTTGTCTCTTGGAGGGAGCTCCGCTGGTGTGCGTGAGCTGCGACAGACCGTTCAGAGCCTGCTTTAGTCGCTCTACATCATTCAACAGCTCGGTTATCTTGTTGTCTTTCGCTTCCACTTGCTTTGCTGATTCCTGGATCCGTTTCTGCAGGTCGGTAATCGTTGTCAAAGACTTGTCGTACCTCTCTTTCTGGTCCTTAATTTCTTGCTCAATGCTCTGACTCCTCAACTGAAGCAGCTCCTTCTCATCTTTCGCGGACAGCTCCTCCTTCTTGGCTCGGGATGCTTCCTCGCACATTGCCTCATATTTCTTATTCAAGTTGGCCAGGTTCTTCACAACGCCTGAAACCTGGGTCTCGAGAGCGCTTTTCACGGCTTTGTACTCGGACA
>TRINITY_DN118550_c0_g2_i1 len=234 path=[0:0-233]
TCCCTACACGACGCTCTTCCGATCTCCTGGGTCTCGAGAGCGCTTTTCACGGCTTTGTACTCGGACATCTCTACTACATCTCTGCTCTCCAACTCCTTCAGGGCTTGCTTGGCATTCTGGATCTCAGATTGGAGTCTGGAGATCTCCTTGCTTTTTGCTTGGCTTTCTTCCTCCTTCTCTCTCAAACTAGCTTTGATTGCAGAAATTTCTTTTGCAAAGGCTTCTTTTATTTGG
>TRINITY_DN118525_c0_g1_i1 len=294 path=[0:0-293]
ATGGGGGGGGGTGACAGTAATGAGGCCACAGGGAGGGCCAGAATGACATGAGGCCATCGGAAAAGGTCGGAATAATGGGACGACAGGTAGGAGGCTACCAGGACTGGCTAGAACAGGGATGGGGAACCTTTTCCCTCCTGGGGGCCACTTTGAAAGCTTGCACAAGCTCCAATGGCCACACAGACATTGGGGCAGGGTGCTGAAGGGATGCATTCAAGGAAAGGAGGGCCTAAATCATGGATCTGTGACATGGAACTGGCCCCTATCCTTGTTTGCATGCCGTCATCTCTGCTC
>TRINITY_DN118537_c0_g1_i1 len=215 path=[0:0-214]
GTTGGATTGATTGTTAGTAAGACCCTGATTATGAGGGTGTGTTTATGCCTATATTGAATTGTTATACCGAATTTATATTACTGCTATATTATGTTGAATTTATATAGTTGTTATACTGTATGTATGTACTTTCATTTTTGTTCGCCGCCTCGAGTCGCTCGCGAGAGAGTGCGGGATAGAAATTAAAAATGAAATGAAATGAAAAAAAAAAAAAA
>TRINITY_DN118618_c0_g1_i3 len=248 path=[0:0-162 2:163-181 4:182-247]
CAGCGCCCCCAATCTGTCTCCCACCAAATCACTCACAAGATGGAGGCCCTCGATACCTGACATAGACTGCACCGGATATCTCTTAACAGATCATGAATCCCTAAAAACAATAGCTATACCCGCTCATCCCTCTGGCCATGGCTGATGCTGCATGGAGTACCCAGCTGGAACAAGGTCAGCCAATACAGGCAGGCAGCCAGGTTTCCGTAACACATGCGAGGTTGGCTGCCTGGTTCAGGATTATCTCC
>TRINITY_DN118618_c0_g1_i1 len=246 path=[0:0-162 2:163-181 3:182-245]
CAGCGCCCCCAATCTGTCTCCCACCAAATCACTCACAAGATGGAGGCCCTCGATACCTGACATAGACTGCACCGGATATCTCTTAACAGATCATGAATCCCTAAAAACAATAGCTATACCCGCTCATCCCTCTGGCCATGGCTGATGCTGCATGGAGTACCCAGCTGGAACAAGGTCAGCCAGTATAGGCCCTGACTCAGTGTCCAGCCAGGTCTCTGTAACACACACGAGGTCGGCTGCCCGGTC
>TRINITY_DN118618_c0_g1_i2 len=215 path=[0:0-162 1:163-214]
CAGCGCCCCCAATCTGTCTCCCACCAAATCACTCACAAGATGGAGGCCCTCGATACCTGACATAGACTGCACCGGATATCTCTTAACAGATCATGAATCCCTAAAAACAATAGCTATACCCGCTCATCCCTCTGGCCATGGCTGATGCTGCATGGAGTACCCAACTGGAACAAGGTCAACCAGAATAGGCCCTGATTCAGTGTCCAGCCAGGTCC
>TRINITY_DN118618_c1_g1_i1 len=336 path=[0:0-335]
TCTGGGGGGAGGGGAGGAAGGGGCCGGGGGTCTCCCTCAGGGGCCAGATGGAGCAGCCATTGGGGTGGGAGATGAGGGGGTGGGCCGGGGGTGGTAGTTCCTCAGCCACTGAGGTCGTCCTGGGCCGTGGTAATTATGGTCCCTTCGGGAGGCTGGTACCAGCGGTGAGAAGTGACAGGTACTTGGTGCCTGTTCCTCTCACAGGCCCCCCGAGCAGGTGGGGTGGTGATGGAGGATGGGAGGGCCCCAAGTCTGTGGCTGCTGCTGATTAACGCAAGGTCGGTTACTAATAAAGCTACAACAATCCAGGGCTTAATTCTAGATCAAGCAGCCGAG
>TRINITY_DN118581_c0_g1_i2 len=458 path=[0:0-67 2:68-68 4:69-457]
GGGCCAGACAGGCATCTCGGGAAAATACTTACATTTAACATTATTTGTTCTACACTAAGGACACTTACCATATACCTTAAGAAAGACATTGTAGGTTATGTTTTCAGAAGTAAAGGTATTGTACTCTTTATCCTCTTTTGACTCATTCTCTAGCTTAAATTCTCCATCCAAAAAGCACATGGTTCTGTTGCAATCGACACAGTCATTCAGATGATAAGATGAACAGGCAAATCCATTCTTGGTTCTATTTGTCAGATCACTTAAATTTTGAATTTTCAGACAAAGGTTGCCACCAGTCGGGACACAAACCCTACCATCAATAATGGCTAGCATCATCACCAGTACGCACTGCAGGGGGAAAGGAGATCTGAAATCCATTTTTAAACAGCTTCTCGCATTGTGTGTTGAGAAGAGGATCTGGCTACACTGCTAAACCAATATACTGTTCAGGAAATGAT
>TRINITY_DN118581_c0_g1_i3 len=1466 path=[1:0-1075 2:1076-1076 4:1077-1465]
ACCTGCGTGAAAAGGGCCAGATTGTCAAGATCATTGTCAATAATGAGGGTTAAGGTGATGGGAAAATTAACCAAATCTTTTCAGAGCAACACGGGTTCTGGCTGAGGTGTCATTCTATAAATAAACAAAGGTTCAGGTGGAGGGAGTGGTCTTAGGTAAAGCTGAACCTGTTTACATTTTGCCAATAGTTGCACTACTCTGTATTCTAAGGATGGTTTAAATGAGGTTTGTGCGTATGCTTTTAGGGCAGTGGTGGAATTTCTCCCTTTAATTTCCTGCTCTTTAAGGCCAATTCTCTTAAAGCCATTTCTAACATGCAGCGATACTATGGAACACAGAAGGACTGATGCCCCACACTCCTGGGTGGTTCACAGTGACTATATCTGATCAGGGATCAATAGGATCAGGAAAACAGTCGTCCATATTATCTGGGTCTACGTTGTCAACTATAACCTCTGGCAATTTCATCTCCTTAACCTCTGACTCTGACGTAGGTTCTGCTTGCATCTTAGGTTCAAGTGCCATTGTAGCATCTGTTTCAAGGCTATGACAGGTCTCGGTACCAGAATTTGGCTTTCTGTCCGCTGGGAGAGCTGGAGCCTCACAGTGCTCTCCGTTAGGGGGGCTCTTTAGTTCTTCACTGGAGATGACTGACAGCATCAGTCCCTCTTCTTTCTCCTCTTCTGAAGGTACAGGGATGAAATTGCGTTTGCGTTTCATGTAACAGCATGTTAGCAGTGACGCAATAATGACCAGAAGAATTGCAACCCCTCCACACGCTGCCACAATGTACAGGAACAAAGGGTGTTTCAGAAAATCTCCATTGTCACACTCCAGCTGTATAGGGGAGCTGCTAGTTGTGCTTTTTCCTTCATGGCAGACCAGCGTTCCTCTCACCCCTTTCTCCAAAATGATCTTCTGACCCTTATTCATAATGCAAGCCTCAGTTGTGGCTGGATGGTTTCCATCTAGTGTCCAAGAAAAGTTGGCACTGGAGCTGCCATCCACCTCACAGGATAACTCTCCTTTCCCATCAGGAAGGCACTGGGCATGAACAACTGGGTGGCGTTGAGGCTCATATACCTTAAGAAAGACATTGTAGGTTATGTTTTCAGAAGTAAAGGTATTGTACTCTTTATCCTCTTTTGACTCATTCTCTAGCTTAAATTCTCCATCCAAAAAGCACATGGTTCTGTTGCAATCGACACAGTCATTCAGATGATAAGATGAACAGGCAAATCCATTCTTGGTTCTATTTGTCAGATCACTTAAATTTTGAATTTTCAGACAAAGGTTGCCACCAGTCGGGACACAAACCCTACCATCAATAATGGCTAGCATCATCACCAGTACGCACTGCAGGGGGAAAGGAGATCTGAAATCCATTTTTAAACAGCTTCTCGCATTGTGTGTTGAGAAGAGGATCTGGCTACACTGCTAAACCAATATACTGTTCAGGAAATGAT
>TRINITY_DN118581_c0_g1_i1 len=1267 path=[1:0-1075 2:1076-1076 3:1077-1266]
ACCTGCGTGAAAAGGGCCAGATTGTCAAGATCATTGTCAATAATGAGGGTTAAGGTGATGGGAAAATTAACCAAATCTTTTCAGAGCAACACGGGTTCTGGCTGAGGTGTCATTCTATAAATAAACAAAGGTTCAGGTGGAGGGAGTGGTCTTAGGTAAAGCTGAACCTGTTTACATTTTGCCAATAGTTGCACTACTCTGTATTCTAAGGATGGTTTAAATGAGGTTTGTGCGTATGCTTTTAGGGCAGTGGTGGAATTTCTCCCTTTAATTTCCTGCTCTTTAAGGCCAATTCTCTTAAAGCCATTTCTAACATGCAGCGATACTATGGAACACAGAAGGACTGATGCCCCACACTCCTGGGTGGTTCACAGTGACTATATCTGATCAGGGATCAATAGGATCAGGAAAACAGTCGTCCATATTATCTGGGTCTACGTTGTCAACTATAACCTCTGGCAATTTCATCTCCTTAACCTCTGACTCTGACGTAGGTTCTGCTTGCATCTTAGGTTCAAGTGCCATTGTAGCATCTGTTTCAAGGCTATGACAGGTCTCGGTACCAGAATTTGGCTTTCTGTCCGCTGGGAGAGCTGGAGCCTCACAGTGCTCTCCGTTAGGGGGGCTCTTTAGTTCTTCACTGGAGATGACTGACAGCATCAGTCCCTCTTCTTTCTCCTCTTCTGAAGGTACAGGGATGAAATTGCGTTTGCGTTTCATGTAACAGCATGTTAGCAGTGACGCAATAATGACCAGAAGAATTGCAACCCCTCCACACGCTGCCACAATGTACAGGAACAAAGGGTGTTTCAGAAAATCTCCATTGTCACACTCCAGCTGTATAGGGGAGCTGCTAGTTGTGCTTTTTCCTTCATGGCAGACCAGCGTTCCTCTCACCCCTTTCTCCAAAATGATCTTCTGACCCTTATTCATAATGCAAGCCTCAGTTGTGGCTGGATGGTTTCCATCTAGTGTCCAAGAAAAGTTGGCACTGGAGCTGCCATCCACCTCACAGGATAACTCTCCTTTCCCATCAGGAAGGCACTGGGCATGAACAACTGGGTGGCGTTGAGGCTCTATAGTCACACAAAATGAGAACAAGGCAAACTCCAAAGAGAATAATGACACGTTTATCTCACATGGCAATGATTCTGAACCAAAGATGCCATTTGTATTGGCAAGACCCAGGCCAAATCAGAAAGTAATATTGTTACAAAACCAAAAGAGAGTTGTCAAAGGTGAGTCCCAGCCCTTCCTTCTGCAATCC
>TRINITY_DN118581_c0_g2_i1 len=495 path=[0:0-494]
AACATGCATGATGGGTGGGTAATGGGTAGGGAGGTGCTTGTCTAAAAACACCCCTTGTCTGGAAATTTCTCACAGGCTTTGGTTTCCAATGTTGTGAGAAAACCTTTGGCAGCGTATTCCATCAATTCTAACTTTGTGCCTGATTGGGGCCAGGATTCTCATTGACCCTTTTCATGCATGTGCAGGTGGGAGTGGGATGCCCATGCGAACGCTGCAGTGGGTGTGGGGCAGATGGGTGGGTACCTGTGGGAATGCCGCAGGCAGTGGGTGGGGGTGCATGCACGCTCCCGCGCTCCACTCACCTGCACCCATCACCCACGCACGGAGCTTCAGGCACCAATACCCAATGCTCCGTGCGTGGAGATGGGTGGAGGTGCATGGAGGTGGGTGGCGGTGCGTGGGACCGCACACACACCCATGCACAGCCTACCTACTGTGCTGCCCACCCATCCCACCGCCCACCATGACCTGTGTGAAAAGGGCCAGATTGTCAAG
>TRINITY_DN118534_c0_g1_i1 len=233 path=[0:0-232]
TACAGTCCTGACTGGACAGCCAGGAGGATCCCCGGGAGAAAGGAAAATTGGACACTTACCTCTGAATTTTCCTTCTGCGGGGATCCTCCTGGATGACCAGTCCCCTCCCGGAGTGAGTTTTAAACTCTGGAGTGAGGGGTCCTTCGGCCAGAGTTCAGTTTTGCTGAACGTGGTTAAAACCTTAAAGTTACCCGTTGATAACTGATCGCAGATCGGTCAAATTTTTTCCTCCT
>TRINITY_DN118534_c0_g2_i2 len=211 path=[1:0-47 2:48-210]
TAAAACCTTAAAGTTACCCGTTGATAACTGATCGCAGATCGGTCAAATTTTTTCCTCCATAGTTCTAGATTTGGGGATGGGTTACTTCGTTATTATAATTCAGTTTAGAGAGTTTTACAGAAGGGCTTTGCACGTCTGGAGAGCTGGGGTGGATCCCTCTGAGCATGCTCTTCAAGGTTTGGTTTGTCTGCCTCCTGCTGGTGGCTGGTGG
>TRINITY_DN118534_c0_g2_i1 len=211 path=[0:0-47 2:48-210]
TAAAACCTTAAAGTTACCCGTTGGTAACTGATCGCAGATCGGTCAAAATTTTTCCTCCATAGTTCTAGATTTGGGGATGGGTTACTTCGTTATTATAATTCAGTTTAGAGAGTTTTACAGAAGGGCTTTGCACGTCTGGAGAGCTGGGGTGGATCCCTCTGAGCATGCTCTTCAAGGTTTGGTTTGTCTGCCTCCTGCTGGTGGCTGGTGG
>TRINITY_DN118534_c2_g1_i1 len=308 path=[0:0-307]
TTACCTTTCACTCCGGGTGGAACTGGCCGTCCAGGAGGATCCCCTGAAGAAGGAAAATTCACATAGAACCCAATTTTCCTTTTTTCTGGGGGATTCTCCTGGACAGCCAGTGAAAACTGTAGGAACGTTCATTGCTGTGTCCCAATCCTGAAATAGAGGGGGATGGGTAGGAGAGAAAGAGAGATGTCTGGCTAGAGAGGGCCTGAGGGCCCATTACAGCATGGTTTGGAGCACTCTCCTCCCGAAAGCCGCCTTGGCTGATGCGTGCAGTGGGATCTTGTAGTGCCTCATAAAAGTGTGCATTGAAG
>TRINITY_DN118622_c0_g1_i1 len=261 path=[0:0-260]
TTTCCCTACACGACGCTCTTCCGATCTGCATTTCCACCTTTTGTTGCAAGATCTATGTAAAGTCCTGGAAATACAAGTTCCTACTGACTGTATACTGTTGTCTGACTACTACGCCACACAGTAGCCAGCTGACTACACCACACATACCCCCCAATTTCTTCTAATATTATTGTACTTATGAGTGCTACAAATGTAGGTGCCTATGCATAAGCTTTCTGCCCCATGGTCATTATATTCATGACTTATTCAGAAATCCCACCC
>TRINITY_DN118615_c0_g1_i1 len=424 path=[0:0-423]
TTCCGATCTTTTGAACTTGATATTAAATACAAACATCAGTCATAGACTGCTGCTATTTTCTGTCAGCATTAGTGTAATTCAGGGGTGGGGAACCTCAGGCCCAGGGGCCAAATGCGGCCCTCGGCACGTTTTTATATGGCCTCTTTCCAGTACCTGGATCTGGCCCCTGGATCCATTCTCTACCGCCAAGCACTGAAAAACTGAGCTCATGATAATGGAGCAGAGAGGAGGGCATGCACAGAAGGGTAGGGGACAGATCCCTGGTACAGATCCATGATTGGGCCCTCCTTTTCTTGAATAAACCCGTTAAGTACCCCTATCCCCAACTTATATGTGGTCCTCGGAGCTCGCACTAATATTCAGTGTGTCCCCCAAGACAGAAAAAGTTCCCCACCTCGGTATAATTTATAGTCCAGGAGGACAG
>TRINITY_DN118615_c3_g1_i1 len=321 path=[0:0-320]
CCCTTCCCAAGCTCAGTTTCTCAGCAGTTGGGGGTAGGAAGTGGAAAGGGGGCCACATAAAAACTATCCATGGGCTTCATTTGACCCCCCCAGGCCTGAGCTTCTCCACTCTCGGGTTAAACATTTGCAGTGAAACGATTGGAAGTGATCTAAGCAGTGGAGTATTGTCCTTCCTGCTGCCTGTCTCCACTGCTGGCTTCCCCCACAATATAGTCTGTCCTCCCTCTTAAATTGCTTTAAATAACTATATTGTTTCATATTACTGTATTTTATTATTGTGAAGCATTCCAAGTGCCGTTTGGTGGTGGTGGCGGCATGCTC
>TRINITY_DN118545_c0_g1_i2 len=759 path=[0:0-251 2:252-488 3:489-758]
ACTACATGCCTTCTCCTCCTCCTCCCCCGTTTCCCCTTCTCAGCAGGGTGTTAGACAGGTGCAAGCAACAGAAATCCACGGTCATCCTGGTGGCCCATTACTGGCTTCGCAGACCCTGGTTTCTGGATCTTCTCCACCTCTCAGTGGTGGGGAGCATGTGAGCCTCCCCGCCTCAACAGATCTGTTGTCCCAGGGCCCTCTGCTTTACCAACAGCCTCAGTTCCTGAAGCTGACGGCTTGGCTCTTGAGACCATAGTCCTTCGGCACCTGGGGTACTTGGATACCGTCATTGCTACACTGCTCGCTTCGAAACACAAGTCCACACGACATATCTACCAGTGCACCTGGAGAGTGTTTGTGAAGTGGTGTCATTCACACAGGGTTCCCTCCAAGTCCCCCTCTATTGCACGTGTCCTGCAAGAGGGTCTGGACAAGGGCCTCAGACCTAACACTTTAGCTTGGCATCTTGCTGCCATCAATAGCACCCTGGGTTCCTGTAGCGGGATCCAGCTCTCTGCTCACCCGCACATCAGACAGTTTTTGAGGGTGGCTCGCAAGATCTCTTCCCCCAGTCGTCCACAGGTTTCCCTCTTGGAACCTGAATGTGATGCTTAAGGCCCTAACTGGTTCTCCCCTCGAACCCCTCCAAGAGGTGTCCCTTTGACTTCCTTTCAATCAAGGTCACGTTCCTTATTACCATAACATCCGCTAGACGGGTGTCTGAGATTGGGGCCCTTTCTATGGACCCTTCACTGTGCA
>TRINITY_DN118545_c0_g1_i1 len=299 path=[0:0-251 1:252-298]
ACTACATGCCTTCTCCTCCTCCTCCCCCGTTTCCCCTTCTCAGCAGGGTGTTAGACAGGTGCAAGCAACAGAAATCCACGGTCATCCTGGTGGCCCATTACTGGCTTCGCAGACCCTGGTTTCTGGATCTTCTCCACCTCTCAGTGGTGGGGAGCATGTGAGCCTCCCCGCCTCAACAGATCTGTTGTCCCAGGGCCCTCTGCTTTACCAACAGCCTCAGTTCCTGAAGCTGACGGCTTGGCTCTTGAGACCCTAGCCCTCCGGTGCCTGGGGTACTCGGATACTGTCATTGCAACGCC
>TRINITY_DN118545_c0_g1_i3 len=685 path=[0:0-251 2:252-488 4:489-684]
ACTACATGCCTTCTCCTCCTCCTCCCCCGTTTCCCCTTCTCAGCAGGGTGTTAGACAGGTGCAAGCAACAGAAATCCACGGTCATCCTGGTGGCCCATTACTGGCTTCGCAGACCCTGGTTTCTGGATCTTCTCCACCTCTCAGTGGTGGGGAGCATGTGAGCCTCCCCGCCTCAACAGATCTGTTGTCCCAGGGCCCTCTGCTTTACCAACAGCCTCAGTTCCTGAAGCTGACGGCTTGGCTCTTGAGACCATAGTCCTTCGGCACCTGGGGTACTTGGATACCGTCATTGCTACACTGCTCGCTTCGAAACACAAGTCCACACGACATATCTACCAGTGCACCTGGAGAGTGTTTGTGAAGTGGTGTCATTCACACAGGGTTCCCTCCAAGTCCCCCTCTATTGCACGTGTCCTGCAAGAGGGTCTGGACAAGGGCCTCAGACCTAACACTTTAGCTTGGCATCTTGCTGCCATCAATAGCACCCTGCATTCCTGTAGTGGAATCCAGCTCTCTGCTCACCATCACATCTGACAGTTTTTGAGGGCGGCTCACAAGATATCTTCCCCCAGTCATCCACAGGTTTCTCTCTTGGAACCTGAATGTGGCGCTTAAGGCCCTAACTGGTCCTCCCTTCGAATCCCTCCAGGAGGTGTCCCTTTACTTCCTTTCAATCAAGGTCACG
>TRINITY_DN118545_c0_g2_i1 len=413 path=[1:0-244 2:245-412]
AAAAATCACAGCAAATTGCAGCAACGCAGTCAACTCGGGTCCCTGTGCATAGGGTGCCTGCCCAGTCCTCCTCTATTCCCCACGTCCTGGAATTCCTACAAGAGGGTCTAGACAAGGGACTCAGACCTAACACTTTGGCTAGGCAGCTCGCTGCCATCAGTAGCACCCTGGGTTCCTGTAGTGGGATTCAGCTCTCTGCTCACCCTCACATCCGACGGTTTTTGAGGGCTGCCCGCAAGATCTCTTCCCCCAGTCGTCCACAGGTTTCCCTCCTGGAACCTGAATGTGGTGATTAAGGCCCTGACAGGTCCGCCTTTCAAACCCCTCTGGGAGGTGCCCCTTTACTTCCTCTCAATCAAGGTCACCTTTCTCACTGCCATAACGTCCGCTAGGCGGGTCTCAGAGATTGGTGC
>TRINITY_DN118545_c0_g2_i2 len=228 path=[0:0-59 2:60-227]
GGTCCAGCTCTCTGCTCACCCTCGCATCCGTTAGTTTTTGAGAGCTGCTCGCAAGATCTCTCCCCCAGTCGTCCACAGGTTTCCCTCCTGGAACCTGAATGTGGTGATTAAGGCCCTGACAGGTCCGCCTTTCAAACCCCTCTGGGAGGTGCCCCTTTACTTCCTCTCAATCAAGGTCACCTTTCTCACTGCCATAACGTCCGCTAGGCGGGTCTCAGAGATTGGTGC
>TRINITY_DN118569_c0_g1_i1 len=292 path=[1:0-106 2:107-291]
CCCCAGCCACCGAGAGAAGAACCACCAGGACGTCAGGCCCTTTGGGGCAATCTGAGGAGAAGAGGAGGCAGTCATTTTACAGGGCTTGAACCCTCTCGTTGTGCTCTCCATCCATCCCAGCATCCCCAAGATCATAGTCGGTGCACCCCCCAAAGAGACTCGGAATCATATATTGGTTTTAAAACAGCATGGCCACACTCTTTATTCAACAGAAAAGAACTGTAAGGCCAGTGGGGGATTGCACTAGCAATCATGGGTCCAGCATGCTAGCTAAACACAAGCCTTATTAACT
>TRINITY_DN118569_c0_g1_i2 len=216 path=[0:0-30 2:31-215]
GCCTACCGTATAGCAGTACTTTAAACTAGAACCATCCATCCCAGCATCCCCAAGATCATAGTCGGTGCACCCCCCAAAGAGACTCGGAATCATATATTGGTTTTAAAACAGCATGGCCACACTCTTTATTCAACAGAAAAGAACTGTAAGGCCAGTGGGGGATTGCACTAGCAATCATGGGTCCAGCATGCTAGCTAAACACAAGCCTTATTAACT
>TRINITY_DN118526_c0_g1_i1 len=259 path=[0:0-258]
AACTGGGAAATTTTGTGGGACAAGAATATTTAATGACAATGTCAATCTTACTTGTAACTTCCCTGGAGCCAACGGGGGGTGGACCTGGGTTCTAAGTGGGCGCTAGGCTCAGCGTCCATGTTTCAGGCACCTCAGAGTTATCTCTCACTCCGCATGGGACTGGCCGTCCAGGAGGCTCTCCTGTAGAAGAAAAATTCATCACGTAAGGACCCAATTTTCCTCTCTCCCGGGAGATCCTCCTGGACGGCCAGTAAAAATT
>TRINITY_DN118611_c0_g1_i1 len=307 path=[0:0-306]
GTTTTTCTTCATGGAGCCTTTTCCCTCCTTTTATATTGTACTAACTGTAAGGAAGATTGTGATTCCACCACAGCTCTTTGACATGCCGTCAGGTTACGGCCAACTGCATGCCTGCAAGACACACAAAAGTACCAACTGATCCACCTTGGTATTGTATTGCCAAAGTCTTGTATTTAATATTGGGGCCATTCGTTTTTTTTTCGTAATTGCACATAAGGACACAAAAGAAAAGTCAAATGTGCCATTGCTCTAAGGTGATATTCAGTGCTCACCATAAAGTACCATGTGGAACAATGAACAAATCAGA
>TRINITY_DN118603_c1_g1_i1 len=530 path=[0:0-529]
CACTTTCAAAAATATTCCAAATGCATGTCTGGGAAACTCTGGCAATCATCCTTTTTTAAAAAATAAGAAAGAAAGAAAAGAAAAGAAAAAGTAGGGGATATTTATTCCACATATTGGGATTCCATTCATAACTATAAACATCTACTTTTCTTTTTAAAGGGACTTAGTATCTATTTAAAGAGACTTAATATCTATGGATGTATTTGTTTTTACTTAAAAGCAAGGGTAGTCTAGCAAATAATTTTTTTAAAAAAACAGGAACAAGAAATGACAACACAACATGGAAATAACGTTTTCTTTTCCTCCCACTGATGAAACTTCTATTATCCAATTCTCTCTCAATATTTAGGCTTTATCTATGGTGAGCAAGGGAAGCTTGCCTCAATTTTCTGCCTTTAAGTCATGAAGCAGAGATACTGACAGAACTAAACATCAAGAAAGAAGAGTTGATCACTGAAAAATATCTAATACATGTTACCCCCGTGCAAGATGAAGCAGCATGTCCTCTAATTTCCCCTGGTGCACTCTGT
>TRINITY_DN130785_c0_g1_i1 len=232 path=[0:0-231]
ATTATGAAGAAATGTTTACGTTTTTGAAAAGAGCTTTGGAAAGTAGGCAGTTTTATAGGCCTCTAAACTATACTTCCACTCTGATACGCAACTAAAATGGCATGTGTTTATCATAAACTATGTTAATAAGTAAGCTGAGTAAAGAGATGCATTTTCTAACTGCTGGGCCTAGTACAAGCTCAAAGTGGACTCCTCCTACCTCAAACTGTACAAAAGTTGCTGCTCATATGAC
>TRINITY_DN130815_c0_g1_i1 len=211 path=[0:0-210]
CCCAACTCCCACCTAGCTCCCTGTGGTACAGCGTCCCCTGTGCTGGGCTCCCCCCGGCCCTGCTCCCTGTGGCGCAACGCCCCCCACTGAACCTCATTCTCTCTGGCTCCTCCCGCCTCCTCATCTCCCTCCCCGTTGCAGACGGAGAAGGACAAGATCCTGAAGGTGAGCGGGGAAGTGCTGCGTCTGGAGCAGAGTGTGCAGGAGGAGA
>TRINITY_DN130805_c0_g1_i1 len=312 path=[0:0-311]
GCATGCCCCCACACTTTGGCCCCATAGCATATTTGCGCAGTTATCTTAGTCTCGTATATCTTAAGAGCCGGTCTTACCAAAGCACCTCCTTTTATCTGGTAAAATCTCAAAAGAACCTTGGTAGTTAAAGAAGTAGATTGTTTTAAGGCTCTACGTTGCGGGTACCATGAGCCATTATAGGAAAACACTATCCCAAGGTACTTGAAGAAATGAACTTGTTCTATTTTTTTATTGTTACGAAATCAAATTTCGCACTAGACCACAATCTTAGTTTTGGAATGGTTGATGACTAATTCCTGTCTCAGACATTAC
>TRINITY_DN130745_c0_g1_i1 len=250 path=[0:0-249]
GGTGAGTGCAAAAGAGCGACATTAAAGGTTGGCACTCCTCTCAAGGCAAATCAACACAATTGCATTTAAAAAAAAAAAAAAGAATTTGAGTAGAAGACCAAAGGATGTTGTTTTGCCACTTCTACTCAAGTGTGAGAACTAGAAAACAGATGCTAACCAGGTGGAGGCCACATACATTGCAGATGGCAGGCACTATCCCAATTGCTATTTAGAATAAAGTTCAATTTAAGACAATCATGAGGCATAAACC
>TRINITY_DN130798_c0_g1_i1 len=281 path=[0:0-280]
AGCAGTCATTAGCCCTGAGAGACGGTAAGTGTCCAGTTACTTCTGCACATTCCTGTCTTAGGACAGGACTACCTTAATCCTTGTATAGACTAGGAAAGCTTGTTAAACAGCATCTGTACTTTCATTGTCTCTGTTAAAACCTCCTTAAAATCCTTTTCTACATTCACTAGCAAATATTAAAGGTTGAAGAAAGTTTAAAATTACACACCTCGGTAGTCTTGGATATATTCCTATTTTCCATAATTACAAATTCACCCTTATTCCTGTTCCCCAGAGGGCAA
>TRINITY_DN130795_c0_g1_i1 len=747 path=[0:0-746]
CAGGTCGTTAAATATGCCGGCAGCAATGGCATCTCTAACCAGCTGCTTGGCTTCCTCTTCCTGAAACACACACAGAGAAGAAATATCAGACTAGATGTTGCTGGTAAAGCCCATGCTCCCAGAAAGCAGCAGCACAATCCTGCTGTTAAGAGGAAGAGAAGAGCACACTGAGTGCTCAGGTAGGGGCCAGGCGCGTGGCGGTTACTGCACTTAGAGAAATGGAACTGTGCCCCCCCCCCCTCAGTATTTTGGCGATCCCCCTAGCTCTGAGTGAGCAAGCAGCTGGGGTCCTTGCACCACCACCTTCCCCACACACCCCAGTTTAAGAACCAGATACCTAGTACTAACCAATGACCGAATGCTCCTCGTGGTGGTGGATGCTTTCAGAATTACATGGAAAGTGTGCTGAGAACACGCAAGATTACCAGCTCATTGAACGAGGTGTGTTTCGGAGCCCACATAGGAACAAGCGTCTGAACTATGAACTGTAATGGGGTGGAGAGGCTAGAAAGGCAAATTCAAACTGCAGGTGACAAGCTGACTCCAATCCTAACCATGCCGAGATTCCCAGCAGTCCCCTAGGGACAGCACCTGCATAGAAGTTCAAGAACCATCTTCCTTGGGAAGGGAGCACTAAGTCCTCTCCTACAGGGCAGTACCATGCTTGGGATGTTTCTTACCAACAAGCCTGAATTACAAAACGTATTCTCCTCAGCTGCAGAGCAGGAGTATTATGAGGAAGCATGG
>TRINITY_DN130795_c0_g2_i1 len=210 path=[0:0-209]
ATGAGGAAGCATGGATCCATACAGAGATGGAACAGGCTGCCGTTTTGATATTAAAATGTAGTTCAGGCAAAGAAAATGTTCAAAAGGAGCCTACAGAACAGCCAAATCACAACTAAAACCTGCAGCATTTTGATTAGTGTCTACACAATCCTACATCAGTAGAAATGGGAGTTGAGCAAATTGTTAAATGAGTCCAAATGTGTGTGCATT
>TRINITY_DN130789_c0_g1_i1 len=226 path=[0:0-225]
GCCAATGCAATCTACACCACATTCCCAGCATGAAACCTTCACCCTTCCCAGTGCAGATTTCTCCCATGCAGCCTCCTCTGCTTTGCATTCTCCTTCGTGCAGCCTGTGATCTTCCCTGCTTTGTAGCCTCCTCAAAGTGATCCTTCCCCCTTTGCACCGTCCACAGCCTGCTCTCTCTGCATGGGACTTTCTTCCCATGCAATCTGCCCTCTATTGCACTGCTCCC
>TRINITY_DN130755_c0_g1_i1 len=434 path=[0:0-433]
TCTTGGGAGGCAAATCATGTGCAGAAAGTATCATGGGACAACGCCCTGAATGAGAGTTGGAAGGAACCTCAAGGTCATCTAGTTCATCCCCATTTGGATGCAGGATGACCAACTACAACATCCCTGACAAATTGCTGTCCAGCAAATTTTTGAAAATTTCCAGCAATGAAGAACCTACAACCTTCCTAGGCAGCTTGCTCCATTGCCAAACAGGTGTTAGATGTTTGGTGGTTAGATGTTTCACCTGTCATTTAACTGACATCTACCTTCCTGTAACTTTAACCTATTGTTTCTGGTCCTGTCCTCTGCAGCAATGCAGCCCTTTAGGTATCTGAAGACCGCTATCTTGTCAGCCCCTAGCCTCTGTCACTATTAGCCTAGTTCCTTCAACATTTCTTCAGAAGACTTGCCTTCCAAACCCTTTATCATCCGTC
>TRINITY_DN130731_c0_g1_i1 len=202 path=[0:0-201]
CTGCAGCCTCAGGCCTTTGTGACTGTCTCCTCCTCGCTCCCTCGGCCCCCATCCCACATCTGGGATTGTGCGCTGCCTGGGGCAGGGACCCCGTCGGTTTTCAACCGTTGTAAGGTGCCAGGCCCATTGCTGGGTGCGTTATAGCTTGAATTTAGTTGTGACCAGTACGGTGATGTTTTATTTATACTGCAGAATGTAGGTC
>TRINITY_DN130742_c0_g1_i1 len=216 path=[0:0-215]
CACTTGATGAAATCAAATCTAAAGTTGAGGCACTTTTACCAGATATTAAAAGTATTGGTATGGCATTAACGCCTCCAATGGTGCCCACAACTGGTAAAAATGGTTTCGATATTGAAGACAATCAAATGGAAATTGGTATCGGTATTCACGGTGAAAAAGGTTTACATCGTGAAGACGTACAACCCATCAACGTGATTGTTGAACGTTTACTCGATC
>TRINITY_DN130802_c0_g1_i1 len=222 path=[0:0-221]
CTTAACTCCTTAAAAAAAAAACCACGAAAGAAGTCCCACATGTTCCCTGAGGATCCCTCTTAATCACTGCCTAGGATGAGACATCCTGTAGGTTCTGACTTCTCTTTAGCAGAAATCTCTATCAATTATGCCTATAATTCCTTCCACTAACACATCTCCTCCTGCCTTCCATCCTGCAAGTCCTGTCTGTCCACTCGAAACCCTGAAATAGCAATGGAGCTT
>TRINITY_DN130768_c0_g1_i1 len=207 path=[0:0-206]
TCTGCAGAGATAAGGCAGGCCACCAGGAGAGCAGAGCTCCCTTACTCCCCCACCAACTTCTTTGGCCGATGAGCGAGGACTCCGTCAGGCAACTCTGCAGTGTGAGTCTCAGAGACAGTAGTTACAGGACTTTAAGCCTTCACGTCAATAAGGGAAGCAGCACTAGCACCTTGCTGGCTCCCTTCCCTGTGCCACACTTTCCCCTCC
>TRINITY_DN130793_c0_g1_i1 len=265 path=[0:0-264]
GCCAGCGATCCCACAGCTGAGTTCCTTTTTCCTGGTACCGTTCTAGATCAATGCTGCGCTCTTGTTTCAAATGATACAACTGATCTCCCACAACTTTGGCCTTTGCTAAATCTTCTTCCAGTGTAGAGAAGACAGAGTTCTTGTCCTTCACTTCACTGAGCCATTGCTGTAATGTAGCTCTCTGAAAATGAATAGCTGTTAGGTCAGCTGGAACTGCCTCCTCTTGACTCAGTTTAACCTCATATCCTTTGACCAAAGACTCTGC
>TRINITY_DN130807_c0_g1_i1 len=378 path=[0:0-377]
CCGATCTCCCAAGCCCAACTCCGTAACCACTAGGCTATGCGGCTCTTGCTCCACCTTCAGCATTTCCTCTCTGTGAGCTCGGGTGAGGAATTCAGTTCAGTTTCTCCACCTTTAAGCACTGGTCTCCGGAGCAGACTGGTGCGGAGCCCGGAAAGTACTTTTCACGGAAGGGAGGGGGACGTCATTTCAATGGGTATAAATCTAGAGAATTTGGCTTTTTGTGAAACCAAAATTCCATTTTTCAACCCGCCGGCCATAAAACCCAATGGCAAGGTTATACAAAGTTACCCTTTACACGTATTATTATTAAGTTCAGGGCACCTCTTTCCTCTGTACATGATCTCCTGCTTTATACAAGTCACGGAAGTTACACCCTAC
>TRINITY_DN130783_c0_g1_i1 len=265 path=[0:0-264]
CAGGTTTTTAAGGGATTATACCGTGGCAGCAGCAAAAAGCAGCAAAATCATTCTTCGCTGCTGCAATAGCATCTGCAAAAGGGCTGTCCCGTGGTACTCTTCTGGGTGGTGAATGGCATATTCAATCCTAGCTGTGTTTGCCTGGAGTTAAGAGGTATTGGCTGCCCGCTGTCATGAGTTTGCCACCTACTCTGCAGATAAAGTTTGGCTCAACTTGGGTGCTGCATGTGTCAGAGTTTGGTGATGAGGAGGCTCAGTCTTGTCC
>TRINITY_DN130808_c1_g1_i1 len=265 path=[0:0-264]
CCTGAGGGGGCCCGGGGCCAGAGGCAGGGGCAGCAGCACCCCGCGAAGCAGGCGTCACCACAGCACGGCAGAGACATCAGGGAGGGAGCAGCCAGTGGAAACCGGCCCCTGGGCAGGGGCGAGAGCCCACATGAGGGCAGGCAACCAGGGGGCCAGGAGGTACACCAGGACTTACAGCCAGCTGCTGGGGGCCACGATGGGCCCAGGGGCCGGGTGCCCAGCCTGATGAACCAGGTGGGGCCAATGGATCATGCCCCAGTGGTAC
>TRINITY_DN130718_c0_g1_i1 len=217 path=[0:0-216]
TTCCGATCTAGATGACAAATATAATTTTCTGTTCTGCTTGAGGTAGGCTGTTCATCAATAACTGGCTGGAAATCATTAGGTATTCCACACATCATCTTCCATTTTAAATATTCTACAAGTTCCTGGCATGAAAGAATCTTATCTAGAGCTTTCCTGCCTTTAACTACAAGTATCTGGAATTCTAAACAGAAGTGGTCCCAGTGCAACAGCTTCTTCT
>TRINITY_DN130759_c0_g1_i1 len=365 path=[0:0-364]
TTTGCTTCTTTTTGCAGATATAGCCTAGTAGGCAGAAACTAAACTTAAATGTTTAGACAGAAATTCTAGCAGCTAGGAAACCAATTCTACTCGTGGCATGTTCCACTCTGGAAACGCTCTGTTTGGACAGCATGAGAGATTTTTAACCCTGCCTCCCTTGACTGTGTGAAGGAAACTGTAAGGGAGCTGTAAACATAACCACCTTTCTAATCAGAAGACGATAGGTGCAGAATGTTCAGGGAGGTTAAAAGCAAGACTGCTACAGGGTATATACTTCTGCCTGTTCAAAAGGAACACCAACTGTTTTAAAACCAGTGCTTTTAAATTCATACGGTACAGACACCAATGCTATTATGTAGTGGCCT
>TRINITY_DN130722_c1_g1_i1 len=218 path=[0:0-217]
CAATGCATTGAAAAAAAAAAAAACAAAGAAAAAACCAAACAGCAGGAACAAAATTACCTGGCAAAGCTAAGGAGGGACCACAAGAACAGCTAAGATGTGCTATTATAATCTCACACGGGACATTGAAGAGGTGTGAAAGGAGTCTTGTGCAAATGCAGCTTTACTCACCCACCCACCCGGAGTTAGAATCATTAGTCTCCTGCTGTGATGAGTTTGCC
>TRINITY_DN130804_c1_g1_i1 len=528 path=[0:0-527]
ATGGCTTGTGTACCACCTGCTGCTCGGCAGAACCGTTCAACATTCTTTATGGTTTCATCAGGCTACTGATCTGTGACAAAATCCAAACCGGTGCGGTGGTACTTTGTTCAAGTTTAATCATGTGCAGTAAAATGGTGGTTGCACGTTTACCAAATGTTGAAGGAACATCATGCAATTCTTGGATTACAGCCATTCCATCAAATACTATTGCACAATTTCCTTGAACTTCATCAATAAGGCAGTCTTTACTTTTGGATAGAAGAACATCAAGAAGAGCAGATTTGTTGGGTTTTGCAAGACTTCCATCAATACTAGCAAGAGGGTATGGAACTGTTCCCAAAGAGTATGATAAGATCTCTTGTGATTTCACTTTCGCAAATAACACCTGAGCTTAGGCATACCAGACTATCTGGTGTAGCTTCAAAAGGATTGATCATGGATGCAATAGTGGACAGAATGTGTTCTATGGCTGCCTTATCTTTTTGGATCCTTGTACTGTCAAGATCCTTCCGTTATCATACATCTGGC
>TRINITY_DN130804_c3_g1_i2 len=275 path=[0:0-274]
CTTCTCCCCGTGCGCCCCCCACGCTGCGGCTCTGCGTTTGTTTTTGGAGGGAGGAGTGACAGGGCTCACAGGGGATCTTCTCCTGGGGCAGGGAAGAAACCTTCTCCCCGTGAGCCCCCAACATTTGCAGTTACAACTTACAAGTGTCTGTTTCCTTCCATCTTTTGTGGCGACCAAGACAAATTTTTGGCTCCTAGATTTGGATCTGAAATTTCATGCCCTGTCCTGAAGCACTGAATGCGTGAGCTCAGGGGAACGGGAGCAGGGATACGGGC
>TRINITY_DN130804_c4_g1_i1 len=212 path=[0:0-211]
AAGCTAAGCATGTGCAGCTGCAACTTCTCTGCTTCTAAATGTATCATTCTTTCTCCCTGTGTTCCCCTCTCCTATGTCCATCCCAGATTGCAAGCCCCTCCAGGCAGGGACCTGTCTTTGACCAGATACACTGCTGACACTATAGAAATACTTATCAGGGAATGAAATTTCAGATCCAAATCTAGTAGCCAAATTTTTTTCTTAGTCACCAC
>TRINITY_DN130779_c0_g1_i1 len=238 path=[0:0-237]
TCCCCTTGCACCTCTGAATCACTGTAATCTTTCCATTGCTGTGCTGGAATTCAGCTGCAATCAACTCCACAAGTCCTTACCCACATTTTGCTTTACACACATGTACTTGCCAAGGCTGGTATTAAATCTTATGTTAGCATTCAGCAATGTAGCAGTAAGACTAAGTGTTTGATAACTGTTTCCTGTTGAGCTGGCTTTACAGCTTTGTAACAAAACTGCTTCAAAATATGCTTGCCAC
>TRINITY_DN130760_c0_g1_i1 len=247 path=[0:0-246]
CATTTTCCTACCACCTTGCTGGGCTGACACTTCTAATAGTTTTTTGTTTTTTTTAAAAAGCCCTAAGAAACAAGATAACGGAAAATGCAGATCTTCTTACTACCCTGATATCCTTCCTCCCACAAGGTTTTTGATTATTTTTTTAACGTGGTTGAATTTTTATACAAAAAAGGAAATAATCTAAAGGTATCTCATCCCAAAGTTTGGACACACATAAGGGCCCAAAGTTCATTTGCACAAAGATTCC
>TRINITY_DN130790_c0_g1_i1 len=205 path=[0:0-204]
TATGTCGAAACATGCTTGAAACGTGACAATTATCAAGATCCAATTCATTGCCTTACTAGGTGCTGGTGGTAATCCTACACTAAGTGTCCTTACTTTCTCTGTCTGGATTTTTGCTAGAGTTTAGGACTACACCAATTAGTTGTCTTAAAGTTACATATTATTGACCTAATAAAATAAAGTCTTAGACATGTCGGTCTCTGCGTGC
>TRINITY_DN130763_c0_g1_i1 len=506 path=[0:0-505]
GTGGAAGCAAGGTCGAGGATACTGGCTCAATAAGTAAAAACAACCACCACCTAAGATCAAAGATTAGAAACAAAGCAACTAAACACGATCGATCCCCAATTGTTCTTTTCAGTGCAGCGTTGAAGTCAAGCCGAGGCGCACACCTTAATCCTCTAGGGCCCTAATTCTGTTCTGCCTCTGCCTCTTGTTACCTGTTCGGCAGGCTCAGAGGCATGCGGCAGAATCTCTGTATTTTCGTGCGCTCGCAAACGTCAACAGACGCTGCTCCAATGATCTTCACACGGCAAATGCACTAAAGTTTATTGACGTCATCAAAAATCAGGAGTCCTCTCAAGGAGAGAGGGGGAAAAAAATGTATTTCTCCCACAGATCGCAGTTTTGCTATCACTAAAAATAATTAAAACACAAAAAAGTCCACATGGGCAGCAAAGCTATATCTGGGACCCATTTAAAATCAGTGCAAGTCCTGGTTTAAAATCAGTATTCACACACTTCTCAGTCTATTC
>TRINITY_DN130719_c0_g1_i1 len=507 path=[0:0-506]
TCTAAAGGTCATTGTAAAAGTACAACATTTCCAAGATATGACAAAATCTACATTGTATCAAAATACATTTTCCTACAATACGGTCAACTATGTACCATCAGTATTTACTGATGGTGCTAGACCCCAAAACTTACACTATACAACCAAACTATGTAAAACTAATAAAATATATAATATCTCAACCAACAATCTGGCCGAGACTAAAGAAACTAAAGTTTATCCACCTTCAGATTTAACACACAAGTTAAGAACTTGGCCACACTGAGTGATATCATTGGATCCTTATCATTAAGCAGATATAAATCTTCCTCCAAGATGGATAAAATGGGCAAACCAGTAAAATATAATCTAACGTTTCTACAAATATAGTGCCGACAGAACCTCTCATCATGAGGGGTACCCTTCATTTTACCTTCCGTAACAGCAGAGGGAAACACATTGAATCTAGCCAAGGTCAATGCCACCCTAAATTTACCCATTCTAAAGTTTGCCAAATAAGACGCTCCC
>TRINITY_DN130796_c0_g1_i1 len=456 path=[0:0-455]
GCCATATTTATTGGTTTGTTTTTTAGTTATTTATTTGGACTTCATGCTAAGGCTCAGGGCAGCTTAGAAAAAACATACACTAAAACACCCTTTAGAAACCTCATTAAAAAGAAAAACGCCCCACCCTAACCCCTAACCACACCTGCCAAATGGTTCACCAAAAGAGAAACCGGTTTTACACTGCCTCCAGGCTATGCTTAGGCTCCGACAGACTTCCTGAGGGAGTTCCATAATCCCAGGGCAGCAACCAAGAACGTCTCCCTGCAGGTCCCTGTCGTACGGACAAGATTGGCTGGTGGTACCCGCAAAAGATTACTTCTGGCCGACCGCAGGGGCTGCAATGCAGCATGGTAGGAAAGGCAGTCTCTCCGATATGTGGGGTCCAAGTCATTTAGGGCTGTCAAGTCAAAACCAGCACCTTGAGTTGTGCCCAGAAGCCACTGCAGATTGTAGAGC
>TRINITY_DN189229_c0_g1_i1 len=266 path=[0:0-265]
GACAGGGAGAGGGTCCGGTGGGGGAAAAGTGGGAAGATTGGGGGGGGGCGGATCTTTTAAAAAAAAAAAAACATTGTGGAGCCCAAGGAAGAGATCTTGTTTTTTTTCAAGCAGAAGACGGCATACGAGATTACAAGGTGACTGGAGTTCAGACGTGTGCTCTTCCGATCTCCCCAAGAAGCCCTTGCCGGACCATGTCAGCATTGTAGAGCCCAAGGAAGAGATCCTGCCCACCACTCCCATAGATCGGAAGAGCGTCGTGTAGG
>TRINITY_DN189189_c0_g1_i1 len=471 path=[0:0-470]
GTTTAACCACAGGAGGGGGGTCCCCTACATTCTGCAGGGGATATGATGCCTTCTTTAAGCTAGTGCCCAGACTTGAATACAGTCCCGACCACGGTTGGGGTCAAATGCTGTTAAGTGTCCCTCCGAGGCCAGTGAGAATGAGGTTGCAGTAGTCACGGTGAGAGAGAACTGAAGTGCGGACTAGGGAGAGCGTTAAGGAAGGGCCAGATTTGTGCAGGAAGAGGGGAGTGGGTTATCCTCAGAGTTAGTTAAAATTGAGTGCAAGAGGGACAAAGAAATACCAAGTTCAGCACAGACGGGACGTGCAATGCAAGAGAACCAGCAGATCAATCCTGAAAGCCAAGCAGCCCCGTGGTTCTCTAGATGCTTTTCTCGGAAGTATCCCGTTGCTGCCAAAGCCAGAATTGGCAGCCTACGAGACTGACCCACAAGCTTATGTTGTGAAAGGCTAAAGACCAAGGAGAGCAGGGA
>TRINITY_DN189270_c0_g1_i1 len=205 path=[0:0-204]
CCACTATGTACAACTCCCTCATCCTCTCCATGCTACACAATTCTGCAACACTTTAGAAACAACTTTTATGGCAATCTGGGAAATCTGCAACACATTTATAGATTTTTGTATGCATTCTGTTCTTGTTGATTAAGTACTTTATATAATTTATTCCCCTTTAAGTTAAGAAACTCATATCAGTTTTAAGGACAATAAACTACTTAGG
>TRINITY_DN189273_c0_g1_i1 len=309 path=[0:0-308]
ACTAGTGCTCTTACATATATACATATCCTCTATTAAATTTATCATGTGATTATTGGCTACTTATGTAATTAAATTTAGAAATGCTAATGCCTTTGACTAGTTCCCTTTCCAAGTGATTACATATATACATGCACTACACCTGTCCTGTATTTCTCAGGCTTTAGTTCTGTACTTTTAGTTCCTTGTAGTTTTAAGACTTACATACTGAATCCAAGCAGCTGTTTGGTCTAGTAAAAGATACTATCTGGACTAACTTGTTTTCATGTCTACATTTGTGACTTAACACAGCAACCACCCATCCTCTGCTTG
>TRINITY_DN189223_c0_g1_i2 len=266 path=[0:0-213 1:214-265]
CAGATCACGGACCGGGGCAGCGCAACAGACGTGACGCCGATTCCCAGACGTGATTCCAGGGGACAAAGGGGACAAGGAAGCAGCCACTCACCTTTCACACAATCCAGCACACGCCACTCGTCACGGGTGAATCAAGAGAGGAACGGGGAGAGAAGGGCACAGCAAAGATGAAGCAAGCACAATCAAAACAAGACTCAGCTGTCAGCAAGGGGGTGTCCTGGCGGGGGTAGGAAGCGCCAGCGGCAGCTCAGCAGCAGATCTCGGCG
>TRINITY_DN189223_c0_g1_i1 len=335 path=[0:0-213 2:214-334]
CAGATCACGGACCGGGGCAGCGCAACAGACGTGACGCCGATTCCCAGACGTGATTCCAGGGGACAAAGGGGACAAGGAAGCAGCCACTCACCTTTCACACAATCCAGCACACGCCACTCGTCACGGGTGAATCAAGAGAGGAACGGGGAGAGAAGGGCACAGCAAAGATGAAGCAAGCACAATCAAAACAAGACTCAGCTGTCAGCAAGGGGGTCAGTCTATTCCGATCACTGACGCTGTGTGTTCTGCAATGCCGGTGTTTAAAGGGCTTGCCACGCCCCCCTGGCGTGCCTGGAGCTGCGCAGAGCGGCGCGGTGCTTTTGGCCCCGCCCCCG
>TRINITY_DN120097_c0_g1_i1 len=345 path=[0:0-344]
CATAGAACGCCGCAGGCTGATTAGAGTTTGTGAGACAAGTACCGTGTCGTCCGCATACAAGAGCAGCGGAACTCTCCGCTCTCCAATTAAAGATGTTTGACCGGAACAAGCCAGCTGATGAAACCTCTGCTGCTTCAGCACAAGGTATAGAAAGAAGAGGTATTGAAGGCTCCCTAAGGCAAGAAAGCAATAGCAGCATAAGCATACACGGGCCAGAGGAGGTTGGACCTGAGTCATCCACTGAGCAAAACAGACAAGGATATTGCAGCTGTTGCCATGTGCACTACAACAATCTCAAACAGCATGTGTTCAGTTCCCAGCACAGACATTTTGCCACTTACTGCT
>TRINITY_DN120097_c0_g2_i1 len=225 path=[0:0-224]
AGGCAAAGGTCAACACCAAGATGGTTCCAAAGGGACTCAAGCTTATCAAGCAATAGGGTCTGAGACCTCATCACTGAGCCAGGAACCTTGCCTTTATAAGAGGAAGATACAGACGATACTACATGGCGCCAGGTGGATCAATCGCCGTGCTGCATTCCTTAGGTAGCTCCTTGGCTCTACCAACTCTACTGAGGTCCTTTGTCCTAAGAGATGTTTGACCGGAAC
>TRINITY_DN120125_c0_g1_i1 len=225 path=[0:0-224]
TTAATTGGTGTCAAGGAACAAGTGGGTTGTCAACTTGCTTTGAATACAACTATTCCCTACAGACGAGCACAGGTGTCATCAAGGAGCAGGCGTTTCACACACGCATGTGATCCAGTAGCAAGGGAGCCGTGATTCTCGCTACCCTGCCCCGAGGTGCATCCCCAGGCGTGCGCTATCCCAGGGCGTACTACCCATCACCAGAAGCCATTGCAGAACATCTTTCCC
>TRINITY_DN120155_c0_g1_i1 len=245 path=[0:0-244]
CTCATATCTGCCTATTCAGGCATTTGATTTCAGTTACTTCAACTTTATTTTGGATTGGTTATAGTTTGTTTCAGCTGCTGCGCATATACCCTATAGGGTTGAAATTGGAATTCCGCCCAGTTTCTGGTTTCAAAACACCTGGGCAGTTTGAGCAAGCCAATCACAATTCAGATTGGACCGATAATTTATTTTTATTTTTTTTTCATTTTGAGCATGCGCAACGTCCAATTGATGGGAGATCGGAA
>TRINITY_DN120116_c0_g1_i1 len=284 path=[0:0-283]
ATCAAACAAAACTAGAGATTTTTTCATTATGCACTAGTATTTTAATTTGTAGGTAAACAGCCATTCAGGATGGCAGCGTAGGGACATTGTACAGTGGCAAAATGGATGGTAGCAAGTAGCATATGTTATTTTAAATGGAGGGGTTACTAAAGTCACTTTATTCAATTTTAATTTTTGTCTTTAAAGTGAACTCAGTGAACCTGGATTGCCTGGTAAATAAAGGGAGTACTGAAATCTTATAACTTTCCCTTTGACTTAACAGACATCAAGTGCAAGCATAGAGG
>TRINITY_DN120152_c0_g1_i1 len=260 path=[0:0-259]
GGGTATTGGAAGCATTCAGCCAATATTGTCACAAAAATGCTTTGACAGTAAATTATGAAAAGACAAAGATAATGGTCTTTTCATGCAAATGTGTAAGGCATAGGTGGTTCATAGATAGTCAAGAAATCCAGCAGGTAAAAACATGCAAGTATCTGGGGTTGATTTTTTTCAGGCAAATGGGAGGTAGACCATTTTTAAAAATGTAGCAGAGATCGGAAGAGCGTCCGTGTAGGGAAAGAGTGTAGATCTCGGTGGTCGCC
>TRINITY_DN120076_c0_g1_i1 len=224 path=[0:0-223]
CGACGCTCTTCCGATCTCCCCTGCCTTATTGTTGATCCTGTGAAAGATTTATGACATAAGTTACAGCCTAAAATTTGGGGGAAAATGCTAAAAGTTAAGCTGAAAAAGTAAGGTTTGAAATCAGTCTAAATCCCTCAGCCAGCCTTAATTGCTGGGAATAGAGGCGGTTTTCCCTGCAGGGGATGAATCCCCACCACCTGCCTAATGGGGACAATGTATTGCTG
>TRINITY_DN120094_c0_g1_i1 len=386 path=[0:0-385]
CCAGAATGTTCTGCAACTAGTGATGTCACATATGTGTGGGAAGAATGGCCATTACTTATTGAAGATGGACTTCTTTGTAGTAGTTCTGTAAATGTACCAGGCAGGCCAGTTGAAGTTAGCTGTGCGCACACAAATCGATTAGCGGTTGCCTACAAGCAGGTGACATCTAAAGGTAGTCGCTCATCTCAAGACTTTATGATGCATGTTAGTATTTTTGAATGTGAATCTACAGGAGGGTCATGCTGGATTCTGGAACAGACACTTGATTTAGATGAACTGAGCACAATGTTGGACTCTTCTATGAGTATTGACAGTAATTTAGTGGCATGCAATAAACAAGAACCTTGTTTACCTAATAATGAGAATATAATGCCCAGCACAAAGCC
>TRINITY_DN120135_c0_g1_i1 len=286 path=[0:0-285]
CACCAGGTGGGGGCCTCCCACGGAGAATGGATTCTGACGAGTGATTGAGCCTGAGACAGCCCCATCCCCCCCCCTTCACATCAGGGGAGCGGCACCCCATAGGAGATGCATTCAAGTGCCCCAACCCTCTCGGAGCCTGGCCCAGGGAGGGGGCAGAAGGTGGCACTGGGCTCGCTGACTGCAAATCCGACCTATTCCCTCCTCTTCCTTGCTTTTTAGGCGGGTGCCCAAGCTCTTCCCTCCGTACATCCGTGCCCCCAATGGCCCTGACGCCAAACCTGTCAAG
>TRINITY_DN120106_c0_g1_i1 len=203 path=[0:0-202]
GTCATACAGAAACTGGTATTGTTCCTAAATATTGAAAAAGAGGAATAGAGGAAATGTTAAATGATTGGGAGAATGAGGGACATGGTTATTTAAATCAACTGTTACTAAACTGTGGGTCACAGATTACGGTAAATGCTCCACAACTGGTCCATGGAACTGAAAGAGACTACAGCAAAGATGGCTTCAATCCCCACTGATGACAG
>TRINITY_DN120130_c0_g1_i1 len=270 path=[0:0-269]
CCCTCCTGCCACGCAGCTCGGGGCGGCTTCCAACAATTTTTATAAAACACCGTAAAAACAATTAAAAAACAACCATAAATATTATAAAAATAATTATTACAGGGCCCCCTATGCAAGAGGCCAGAGGAGGGACTTGGCCCAAGGCTTCGCAGCAGGACAGTGGCAGAGGCAGAAAGACAGTGGCTGCAAACAGACTGGAGGGGTTCACCCCGACCATGTGCACAAGTGTTAACAGCCAGAGCCGGGCACAGCCGCCGCCGCCGCGCCCCC
>TRINITY_DN120175_c0_g1_i1 len=3730 path=[0:0-284 1:285-307 2:308-3729]
TAAAGTAACAATATTTATTGCATCTTTAGACTGCATTTTAAAACAGTAAATTAATAGTGCACAATGGCTTCACTTAAATCTCCTGAAATATGTACTTTAAAGGTGAGAAACTCAATGGCTGTAAACCCCTCTGCCAGGTTTATGAACAGTGTAGGTTGGCATGCTTTGCCAAGGGCAGCATGTTGTTCAACAAACTGCTGTCCCTATATTCTAATACACTTGAATTAGTGGTCTGTGTACACTAAATCCATTTATTTTTAAATTTGTTTTGTCTACATTAAGTGAAATAAAAACATTGCCCTGTACAATCCACTATCAGCAGTGAGTACAATAGCAAAAGTTATTATACAGTTTATACACACTAAAATTTTTCCTTTTTCCTATAAAGAAACCAGAACAAACCTAATTAATAAAGAACGTAATCTGTAGAAACTCAAATTACAGAAGGGAAAAGCCAAATTATTTTACACTCTGTACTGAGCCCAAAGAAGGTTTCTGATCATATTTTCTCGAACAAGAGTGCAGCTGTAGAAGTAAGGCATGCTAAACTTGTATTCTTGGGTCTTGAAAAACTTACCAAATCTTTAAATTAAACATGGCTAGTTAAAGAAACGTCTGAAGCAGAGCAATATAACTGGGAATTGTGTCTTACCAGTTGTGTTTTTCTTTTAACCCAACTTATACAATGCGCAAAGTGCTAAGCAACACTACAGAAACACATTTACATCAACACTGTGAAGATCTGGGGAAATGAAATTCCAACAATTTTTATTTTTTTAATGAGCTGTATTTTTCTAAATTTGTTTTATTTTTCCTGTTTTCATACAGTATTGAAAACAAAAACGCGGCACATTCACATTTTCCCGACGAACTGTAAGGATGATCTCTACAGGGATAACGTTGAAAAGCCTGAAGCTCAATCAAGTGATGTCGAAAACTCGCAAAAGGAGTAAAGGTTTGATCTGAATGGTCTAGAACATGTATTGTAATTTAATAGAAGAGATGGTTGTCTTAATATTTTAATGATTTAAAAGAACTTCTCAGTTCATGCGAAGAGTATAGTCCAAGAATAAATCAAATTTGCTGAATGCATTTTATGCTACGTAAGTGTATACTTTGCGATCCTCAGGTGTTCGTGCCAAATATTCTCGCTCAATAAGTCCTTCAATACGTTTTTTAATAACAACTGGACTTGGTAAGAATCGGGCTTTCAGCTGCTGAGTTACCTCTGCTACTAGCACGTTGTGCTGCATCTTCTTTCTAGATTTCATTATCCGCACTATAGCAGCCTCTATCTCATGTTTTCTATCGTCATCTACTTTCTGCCTCGTTTCTTTCCTTTCAGGATCTGATTCCCCTTGTTTGGCAGCAACCGTCTGAATCTTGACTCTGTGCAGTTTGGATGTGAACTGGTCATTCACTGTAAATATATGACCATTTTCTATTTCTTTTGATTTAGGCTCTTTTGTGAGAACCCGCTGTGTTGGCTTGCCACATGCAAGGGACTGTAGGGCTCTAACAAGCTCTCTTTCGGGGATATCTGTTTCCTGCTGTATTTCCTCAAAAGTGTACTTTTCTCTGTTGTTAAAGAGCATTAGTATCGTCATCTGGAAAGTGGAGACTTGCAATATGTGCTTCCGTGTATTTGAGCCAGTTACTTGGGCACCTCCTACACCAACCTCTGAGCCATCTTCCTTTTTAACAGGTCCATAGAAGGTAGCATTGAGATCTGCAGAGCCCATGTGATGCTGCAGCGTCAGTTGTCTACCACTGTGTTTGGCTAAATAAAATCTTCTAAATATTTCAAAAGCATGTCTGGGGGCTGGAGGGATGTTGCACTTTGGTGTGGCTGACTGAGTAGGCCAGTAGCCTGTTGTGAGAACCCGGACTGTGAGATCAACACCACCTAATGAGACCCCTGTAGCTTGTAGATGTTGCCTAAATTCGTCCATTGTTGTGTTTGAGATGCTCATATCCCTGAACATTCCTTCCAGTTTAGATGTAAATTGACATCCACATTCAGTCTTTAACTTAGATATCATATTCTTCTCAGAGTCATCTGAAACACTTTTGTTTGTAAGAAGTCTTCTTGCCAAGTGCTGTTTATAGTAACGTTCAAACACATCTTTCTCTTGCATAAACCTAAATAAAACCATTGCCTTATCCAATATAGTCTCTACTTCTTGCTCTGTTAGTCCCTTGACTCCTTTTTTCAGTTTATCATCAATAAATAATGAGAGGTACTCTGGAGACCTAGAGTTGAGGTTGAGGAAATACTCAAAGTCACCCGCGATAGTTTGTTTGAAGAGCCGGTCATTATTGAAGGATTCTTGAAGAAAGCGGTCAAACCTACTCTTCAAATCCAGTAAACCCTGAATATAGTCAACTGGGTTCTTTCCTTCTCCTTCTTCTGATACAAGCGCTTTACCTTGCTCCCTCAGGTATGAACTCATACACTCACACATTGTCTTCAGACCATTCGGCACACGGCTGAACAGTTTGTACATGCAAGCAAGATCTTCTGTCTTTCCGTTTTTCAGCATATGAACTAGCCCAGAATTCTCCATTTCCACTATCGTCTTCATATGCTTGGAAATAAGCTCCCTCTCAACAACCTTCACTATTGGCTCCTCTGTTGATTTATCAAGGCAGTGCATCACCCGCTCTATTTCTTCATTAATTCTAGCTTCTACTTTCTTTATATATACTGAAGCACTGTTTTCAGCTAAAAATTTCTGACTTTCCATCTGAAAGAATTCTGCTGACATCTCCAAAAATGGAGCTTCAAAATCTTCTTCATAGACTGATCTTCCTTCAAGACCTAGAATCATTAACATCTGGCAGGCATTTCTTATTGCGCCTCTGTCTACAACTTCTCCTTTACGCTCTCTTGCGATCATATCCAACAATGTCTGTCGTAGGTGATCCCTAATACACCCATAACGTACAACTTGGTCACGAAAAATTATTAATCCCAAATTGTAGACATTCTCTACATTATTTTGTTGTACATATACACGGTCCATATACATCAGAATGTCTCTAATCATCACCATAGCAGTCTGATGATCATTCCATGCTTGGTTTAGCGTTTGAAGAAAGTTGTTATTCAATGAATTTAGCACATCTTCTCGCACCTTATTTATGAGATGCTCAGTAACCACTTCTCTTAGTCCAGTGTAAAGTTTTTCTCCATGCTTATGCAATACCATAGTATATGCATTCCTATACAGTTCCTCAAAACTGAGACCACTGTTATTCTTACGCTGGATCTCTTGGATTGCATTTTTCAGGAGATCCCAAATGCTGTTTACATATTTCTCATCCATGGTCATAGGGAAGGCTCGGATCCGCATCTTGGTGTCCTTCCGGCTGCCCGTCCCCTTGCTCAGGTTCGACATCTTCGGAGCGGAGCCTCCTGCTGGGGGCGGGGAGAACCCCCCCCTAGCGACCTTCACTCCGGGCTGCGGCCCCGGGCGCTGAGGGGAGGCGGCGACTGACGGGCGAGCGGTGGGTGGGGGCTGGATGGCAGTGACGGCGCAGGCCCCTGTCTCGGTGGCGGCTGTCTCAGCCTCCTCCGCCGCGATGGCGGACAAACATCGCTCACTGCGCAGGGCCAAGAGCCCCCCTTCTTCAGCCTGAAAGACAGATCCGGCCGCGGCAGCAACAGGGGAGGGAGGAAGCGGCAGGAGGGAGGGGGGAGGAGCGCGCCCGGCTGGGAGGAGAAAGG
>TRINITY_DN120175_c0_g1_i2 len=3707 path=[0:0-284 2:285-3706]
TAAAGTAACAATATTTATTGCATCTTTAGACTGCATTTTAAAACAGTAAATTAATAGTGCACAATGGCTTCACTTAAATCTCCTGAAATATGTACTTTAAAGGTGAGAAACTCAATGGCTGTAAACCCCTCTGCCAGGTTTATGAACAGTGTAGGTTGGCATGCTTTGCCAAGGGCAGCATGTTGTTCAACAAACTGCTGTCCCTATATTCTAATACACTTGAATTAGTGGTCTGTGTACACTAAATCCATTTATTTTTAAATTTGTTTTGTCTACATTAAGTGATCCACTATCAGCAGTGAGTACAATAGCAAAAGTTATTATACAGTTTATACACACTAAAATTTTTCCTTTTTCCTATAAAGAAACCAGAACAAACCTAATTAATAAAGAACGTAATCTGTAGAAACTCAAATTACAGAAGGGAAAAGCCAAATTATTTTACACTCTGTACTGAGCCCAAAGAAGGTTTCTGATCATATTTTCTCGAACAAGAGTGCAGCTGTAGAAGTAAGGCATGCTAAACTTGTATTCTTGGGTCTTGAAAAACTTACCAAATCTTTAAATTAAACATGGCTAGTTAAAGAAACGTCTGAAGCAGAGCAATATAACTGGGAATTGTGTCTTACCAGTTGTGTTTTTCTTTTAACCCAACTTATACAATGCGCAAAGTGCTAAGCAACACTACAGAAACACATTTACATCAACACTGTGAAGATCTGGGGAAATGAAATTCCAACAATTTTTATTTTTTTAATGAGCTGTATTTTTCTAAATTTGTTTTATTTTTCCTGTTTTCATACAGTATTGAAAACAAAAACGCGGCACATTCACATTTTCCCGACGAACTGTAAGGATGATCTCTACAGGGATAACGTTGAAAAGCCTGAAGCTCAATCAAGTGATGTCGAAAACTCGCAAAAGGAGTAAAGGTTTGATCTGAATGGTCTAGAACATGTATTGTAATTTAATAGAAGAGATGGTTGTCTTAATATTTTAATGATTTAAAAGAACTTCTCAGTTCATGCGAAGAGTATAGTCCAAGAATAAATCAAATTTGCTGAATGCATTTTATGCTACGTAAGTGTATACTTTGCGATCCTCAGGTGTTCGTGCCAAATATTCTCGCTCAATAAGTCCTTCAATACGTTTTTTAATAACAACTGGACTTGGTAAGAATCGGGCTTTCAGCTGCTGAGTTACCTCTGCTACTAGCACGTTGTGCTGCATCTTCTTTCTAGATTTCATTATCCGCACTATAGCAGCCTCTATCTCATGTTTTCTATCGTCATCTACTTTCTGCCTCGTTTCTTTCCTTTCAGGATCTGATTCCCCTTGTTTGGCAGCAACCGTCTGAATCTTGACTCTGTGCAGTTTGGATGTGAACTGGTCATTCACTGTAAATATATGACCATTTTCTATTTCTTTTGATTTAGGCTCTTTTGTGAGAACCCGCTGTGTTGGCTTGCCACATGCAAGGGACTGTAGGGCTCTAACAAGCTCTCTTTCGGGGATATCTGTTTCCTGCTGTATTTCCTCAAAAGTGTACTTTTCTCTGTTGTTAAAGAGCATTAGTATCGTCATCTGGAAAGTGGAGACTTGCAATATGTGCTTCCGTGTATTTGAGCCAGTTACTTGGGCACCTCCTACACCAACCTCTGAGCCATCTTCCTTTTTAACAGGTCCATAGAAGGTAGCATTGAGATCTGCAGAGCCCATGTGATGCTGCAGCGTCAGTTGTCTACCACTGTGTTTGGCTAAATAAAATCTTCTAAATATTTCAAAAGCATGTCTGGGGGCTGGAGGGATGTTGCACTTTGGTGTGGCTGACTGAGTAGGCCAGTAGCCTGTTGTGAGAACCCGGACTGTGAGATCAACACCACCTAATGAGACCCCTGTAGCTTGTAGATGTTGCCTAAATTCGTCCATTGTTGTGTTTGAGATGCTCATATCCCTGAACATTCCTTCCAGTTTAGATGTAAATTGACATCCACATTCAGTCTTTAACTTAGATATCATATTCTTCTCAGAGTCATCTGAAACACTTTTGTTTGTAAGAAGTCTTCTTGCCAAGTGCTGTTTATAGTAACGTTCAAACACATCTTTCTCTTGCATAAACCTAAATAAAACCATTGCCTTATCCAATATAGTCTCTACTTCTTGCTCTGTTAGTCCCTTGACTCCTTTTTTCAGTTTATCATCAATAAATAATGAGAGGTACTCTGGAGACCTAGAGTTGAGGTTGAGGAAATACTCAAAGTCACCCGCGATAGTTTGTTTGAAGAGCCGGTCATTATTGAAGGATTCTTGAAGAAAGCGGTCAAACCTACTCTTCAAATCCAGTAAACCCTGAATATAGTCAACTGGGTTCTTTCCTTCTCCTTCTTCTGATACAAGCGCTTTACCTTGCTCCCTCAGGTATGAACTCATACACTCACACATTGTCTTCAGACCATTCGGCACACGGCTGAACAGTTTGTACATGCAAGCAAGATCTTCTGTCTTTCCGTTTTTCAGCATATGAACTAGCCCAGAATTCTCCATTTCCACTATCGTCTTCATATGCTTGGAAATAAGCTCCCTCTCAACAACCTTCACTATTGGCTCCTCTGTTGATTTATCAAGGCAGTGCATCACCCGCTCTATTTCTTCATTAATTCTAGCTTCTACTTTCTTTATATATACTGAAGCACTGTTTTCAGCTAAAAATTTCTGACTTTCCATCTGAAAGAATTCTGCTGACATCTCCAAAAATGGAGCTTCAAAATCTTCTTCATAGACTGATCTTCCTTCAAGACCTAGAATCATTAACATCTGGCAGGCATTTCTTATTGCGCCTCTGTCTACAACTTCTCCTTTACGCTCTCTTGCGATCATATCCAACAATGTCTGTCGTAGGTGATCCCTAATACACCCATAACGTACAACTTGGTCACGAAAAATTATTAATCCCAAATTGTAGACATTCTCTACATTATTTTGTTGTACATATACACGGTCCATATACATCAGAATGTCTCTAATCATCACCATAGCAGTCTGATGATCATTCCATGCTTGGTTTAGCGTTTGAAGAAAGTTGTTATTCAATGAATTTAGCACATCTTCTCGCACCTTATTTATGAGATGCTCAGTAACCACTTCTCTTAGTCCAGTGTAAAGTTTTTCTCCATGCTTATGCAATACCATAGTATATGCATTCCTATACAGTTCCTCAAAACTGAGACCACTGTTATTCTTACGCTGGATCTCTTGGATTGCATTTTTCAGGAGATCCCAAATGCTGTTTACATATTTCTCATCCATGGTCATAGGGAAGGCTCGGATCCGCATCTTGGTGTCCTTCCGGCTGCCCGTCCCCTTGCTCAGGTTCGACATCTTCGGAGCGGAGCCTCCTGCTGGGGGCGGGGAGAACCCCCCCCTAGCGACCTTCACTCCGGGCTGCGGCCCCGGGCGCTGAGGGGAGGCGGCGACTGACGGGCGAGCGGTGGGTGGGGGCTGGATGGCAGTGACGGCGCAGGCCCCTGTCTCGGTGGCGGCTGTCTCAGCCTCCTCCGCCGCGATGGCGGACAAACATCGCTCACTGCGCAGGGCCAAGAGCCCCCCTTCTTCAGCCTGAAAGACAGATCCGGCCGCGGCAGCAACAGGGGAGGGAGGAAGCGGCAGGAGGGAGGGGGGAGGAGCGCGCCCGGCTGGGAGGAGAAAGG
>TRINITY_DN120110_c0_g1_i1 len=246 path=[0:0-245]
GTTTATTTCACACTTTTGAAGAGTTTGTGAGCCACCAACAGAAGTTGGTCCAATAAAGGAACATTTGAACTACTTCATCTCCATCTCTTAATCGTCACCATCTGAATCAGACAGGAGATTCTCTCCCCACTTTTCTAAAATTTGGGGTCAGTTAGACGTGGTTTCCTCGAGTAACAAATAATTAGAGGGCTGGTTAGAGGTGTTTACCGCCTTTATCCACCAACGTCTGTCAAGTTCTGAGTTGGC
>TRINITY_DN120129_c0_g1_i1 len=1156 path=[0:0-1155]
TACGAGATTACAAGGTGACTGGAGTTCAGACGTGTGCTCTTCCGATCTAGCACATTTGAGAAGTGAACGTTATCAGTGGAACAGCTGACTAGTAACAGACCTCAACAAACTGATAACCCAGGATTCAATAACTCTTTAATATAGTGGTGCAGGCCACAGAGCAAACAGCAACCATACACGTGAAGAGGAAACCACCTCTTGATCAACATGCTGGGCCCTGTAATCTGGCCACATCTCTGTATTATTGCTGAGGACTAGGAGAGTTTTGGGTGCCCTTGCCTTCCAATACAGTGTCTTATCACAAGACTGGGGAGAAAAAACAAAAGAACTTCAAAGATTTGCAGAAAACTGAAAGTTACTGTTTCTCAATTTATTCTCTAAAACTCTTCTGTGTTGATTGAATATTCAGATACTGTAGTGAAATATTTTCCAGGGCCAGTCACAAGTTTATTAAAAGCTTCCAGTTTCTCTTGTTTAAGTTACTGCATTTCAGATTATATTGAGGAGTCAAAACCAGAGACAGAACATTAAAGAGTGGTACACAGAGTGGGAGCTAAAGTGCTATTATCTGGGGTTTCATTCAAACAGTTTTTGTTTCAGGAAAGAGAGAATATTTCTGGAAATTTCTCTAAACTTAAAGTGTCAACTAAAGAAATGTGCACAAATTGCATTAAGTGTTCCAAGGCGGTCTTTGATCTGGCTTTTGTGGAAAGTATCCCCTTGCAAAAATATTGTGGTATCTGCTTTTTTATTGTGCCTAATGTTCAAAAAAACAACATCTTTATTGCACTGTTTGTCCTTGTCTGCCTCAAACATAATCCATATATTTCTGAGACAAACTGAGATCATGGAATTTGGTGGGTTATGTTGAGGCATCAGTAGACTATTGTCAGCTTGTTCACGTTTGCACACTTTATTCTATGTAGAGAATGTATTTTTATGCTGGCATTATAACCTCCATAATCATGCATATTCTGTAAATTATTGTAGGTCTTATTGTAAGAAAACCTTGTCACCATTGGTTACTCTGTAAATTCTTGTTCCATAGCAAAAGGTGGCTTTTGATTGTACAGCCACGTGTATTATATAGTATGGTAGCATTTGTCCTACTTGCTGTTCGTTCACACATGGTTAAAGCCTTGTTAAGCACGGAGAT
>TRINITY_DN120149_c0_g1_i1 len=282 path=[0:0-281]
TACACTGCTGGCACTATATAAATGTTTGTTAATAATAATAATATTGCATAGAGTTGTTCTATAAGGTACCAGCCAAAAATGTATTTGCTAATTTTTCAGGTTTTTTTCTATTTCAAGTTCAGTGATATGGTGGATTCAAACAGTGGATGTATTTTACAATGTAGAGTTTATCGAAATAAGACACTGCTATTTGAGAACGTTGCTTGTATAAGGAAAATCTACAGTTTTGAACGTCAAGACTGTTTTTCTACTTCAATGTTACATTTAATTGTGAAATCCCTA
>TRINITY_DN120149_c1_g1_i1 len=271 path=[0:0-270]
TTTGGGGGGGGGAGGTCTCTTTGTGTTCACCAGCCTACATGATGCCAGAATGGTAAAGAAATGGTGACATCCATACTTGGCAAGGGGAGACAACAAAAACACATGCTTTGAAAGAAAGGAGTAGCCTTTCTTTAAAAGGAAAGGTGTGGCTGAACAATTGTGCTAAGCACTTTTAACTTATTTTCATTCCAAGGCTTCATGGTAACATCATGACAATGAAGAATTTCTAGTATAAACTTATTTTAATGGTTTCATTTCTTGCTCCCCACCC
>TRINITY_DN120083_c0_g1_i1 len=440 path=[0:0-439]
TATATCTCAAACAATTCCTTAAGGTGACAGGTCAAATTCCTAAGGTATAACTCATTTCCTGCTTGCAACAAATGCACGCCATCTTCCCTGAACAAATCTGTTCGGCCATATGAGATGTCAACATGTCGCACAATTGATCCTCCTAATCTCTCAATCCATTTTGACATTTCTCGGTTAATGTTTCTCCAAGCTTTATCAATCTTTGCGGGCTTGCTAGCCCTGCCCCATTTAAGGTGAGGGACTAAACTGGTCCAAACTATATGAACATTATTAAACAAACTCTGGACTGTTAACATGTCCTGCTTCATTTTTATCACTAAGTTAACTCCTTTTTTAACAACAAGGTCATTCTCCCCCAGATGCACCACGATGACATGTGGGGTGGCTTTGTCTTTTAGTGCCCTCAATTTTGGGAGTAACTGGTGCCACTTCATTCCTCC
>TRINITY_DN120083_c1_g1_i1 len=202 path=[0:0-201]
TAGTTTGGACCAGTTTAGTCCCTCGCCTTAAATGGGGTAGGGCCAGCAAGCCTGCGAGGGTTGATAAAGCTCGCAGAAATATTAATCGTGAAATGGCCAAGTGGATTGAGAGAACAGGAGGATCGATCCTTTGGCATGTAGACATCAAATATGGTAGAACAGATTTGTTCAGGGACGATGGCGTACATTTGTCACAAGCAGG
>TRINITY_DN120113_c0_g1_i1 len=238 path=[0:0-237]
AGATGGAGGACGCGGGGCTGGAGCCGCGAAAACATCCCGGCTTTCCCCCCGCCCCCCCACTTCGCAGTGCTCCCTGGCGGCGGGGAGGGCAGAGAGAGGCCTCGCTGGAGCGGCCCCGCGGCAGCCCCATCGCCTCCCCCCGCCCGGCGCTCCGCGGAGCTAAAATGGAGAAACCGCCTCCTCTCTCCCCCCCCCCCCTTTCTGCCGAGCCGGGGCTGCTGGCAAGATGGAGGACTCG
>TRINITY_DN120090_c0_g1_i1 len=273 path=[0:0-272]
TGGGGCACAAACATTCAAAATGCCATCCCCTAGCCCACTGCGGAGCCCCTTGCCCATGAGCACTAACTGGGATCCAGAGAGGCCCCTGGGTGGTGGTTTTGCAGCTGTATGGCTCTTTAGCAGCAGAGGCAGGTGAGAGATGAGCAGCACCTTGCCCTGGAGCCTCCCATCAGGGGAAATTGAATCGCTTTCCTTAGTCCTCTTCCTCTTACATTTAGTCTCGAATCCGGACATTTATACTAACCTCGTTAAAAGTTAGAATAATTCAGATCG
>TRINITY_DN120172_c0_g1_i1 len=505 path=[0:0-504]
ATCTCCTCTAGTCTGTTTCGTTAAATATAGTCAGCAGCAATTTTTAAAACAGTTACTGGAGTAAAGAATACTGATGGCAAACTACACCCTACCACATATGTTCATAGGCTTCCTGTAAGCAGTCCTAGTTTCATGAAGCCAGTTGCATGCCTGCACTATGTTCTTCTGGCCATTTTAGCATTGCCCTACTAGTCAGTTGTCTCCGTTTTACATCCCTTTCTTCCGGAATGTTTCACCATTTAGCTTTTCAGATGATCCATTTTTCACCGTTGTATTGGCAAAGTTCCAGTCAACAGGACTAAGGAGTTGCTGAGTCTTTTTGTACATCCAATATGGATTAAGTATTACTGTGACACCGCCTAACCCTGTGAAAACAACAACAGAATGCAGAAGTCCCAGGTTTTCCACGATAGCATTCCAGTTGGAAATAGACACCCACCACATGTGGTAGGTAAGCATCATTCGGCAGTGAAACATATGGATCATCAGCCATTGGTTTGCCTTC
>TRINITY_DN120117_c0_g1_i1 len=225 path=[0:0-224]
TCTGCTGTATGAATACTATGGCCGTGTAGGACGCCATTGGGACTTCTTCTGGTAACATCTGTTGGGGCATAGCGATAACTGTAACCTCTTCAATATTACATCAACCAGGGGATGGGGGAAAGCAACCCGGAGGGATGAGTAGAGTGTGAGGCTTGCAAGGATTAATGGTATAAATACTCATAATCCAACTGCTGGTACAAGCAGTTGTAGTCTGATTGGTATGCC
>TRINITY_DN120091_c0_g1_i1 len=770 path=[0:0-769]
AAACGCACATCTGAATGCAGCCTCAGTTTTTACCGAGTATTTCAGTATTCAACTCAGTTTTACTAAGTTCAAGTAACTGAGGAACCAGCCAGTACGTGGTCCTCAGGTAAATCCTTGGATAGGCAACATACAGGCCTTTTCCTGACCATATAAGGGAACTCAGTACTTGGAAAATATTTGGTATTAGGTTAAATTTTTCTGAGTATTTTACCGAGTACTGAGTATTCGGCTGAGTTACTGAGGACTGGCTGAAGACTCAGAGACTATCCTCTGAAATACTCTCAAATATTTTTTTTACGATTCGGTGCAGCCCTACATGAAATCTTAGTCCAATGCATGAAGAAAGGAAGAAGGTGCATCTATTTCATGAAGACACATATTAGACTTAAATCACGTATTCCACTGCAAATACAAAAATCTAAACTATTAAGGCTCTGGTTTAAACCCACACACAAGAAAGACACATTCCACATTAAGGATACCATGGATTCTATTCTTGCATCTGTTTTACATCTGAGTTCACTGGAGTTACTATTCATATCTAGTGTAAAAAGAGAACTGGGCAGTTTCCGTTGGGCCTAGGCAGAATAGGTATCAGATACTGATTATCTTTAGCATCATGTGCTTTAACACATTACAAGGCAAACTGAGTATGTTGAAGAGACCTTGTCAATTGAACTTTGCATATATTAAAATGTTATATACTCTGTAAACAATAGCACACATGCAGAAAATGTACATATTAAAAAAGCATTAAGGAAAAAAGCTGC
>TRINITY_DN120112_c0_g1_i1 len=242 path=[0:0-241]
CCCTGTCCTGCACCCCAGTTCCTGCCATCCGTACAATTCAGACACCGACGCAACTGTCGCACCGGTTGCACAACCACCTTCTCGCCGGGCTTGGAGCTAGCGTTAGGCCTCTGGCTCCAGGCACTGGCTGACTCCATGCTCAAGGAGAGCCTGCCTTCCTTTTGCACAAAACAAACCAGCAGAAGAGAAGAAGTTCCTCCCCAGGATCAGTAACAGGGGAAGTGTAACAGCTGCCTTTCCCC
>TRINITY_DN120157_c0_g1_i1 len=210 path=[0:0-209]
GCTTGCAGCTGCTTCTCAAGCTGCAATCTATGCCTCATTGAGACTGCTGTAGGTGGGTAGTCCCTGTTCCTACCTCTACTTGCCTGTCCACAGTAATAGGAGTCCCAGCAGGAACGGACTCCCACAATTTCAGGCAGCTAGTGTAATCAGACATCACTACTGTATTTCATTCTGTTTTGTGATGAACACTTAACCCAAGGAAAGCCACAG
>TRINITY_DN120158_c0_g1_i1 len=261 path=[0:0-260]
CAGACGGCTTGGGGCAGCTTACAGAATACATTTTAAAACCATAAATACAACAGAGAGGGAACCTAAAACCAACATAAACAGTCAGTCTAAAAAAACCCACCAATACCCTTCTACTGTCCTGTCATTCAGAGTTCCCTTCTCCCCTGTTACTAAGCTAAGCACACGCTGCACCTGCAACCTCTCCTCTGTCATTTGGGTAGGCTCCCCTCCACCAAGAGCACTGGGTGTCTCTCTACGGATTTGGGGCTGACCAGCCCCCCC
>TRINITY_DN120095_c0_g1_i1 len=335 path=[0:0-334]
GTTTTAAACTTTTTTCTGGGGGGGTTGTAAAAAAAATGGTTCAAACCCATCATTTGACTGGACAGAAACTCCAAAAGGTCTGTAGATAGGATCAGCTACGAAAGTGCTCAGTAACCTTACAAATACTTCTTAAATACATTCCACGTTGCTTAACAGTCTAGACTAAGCTCCTCAGGGCAGGGACTCCTCTCTAATTAAGGACTGTTCAGTGCTGGGTACATTGTTTGTACAATATTAATAAATAATAATAATTACTTGGCTGCATGTTCCTCCGACCAATGCCAACTGTGCAAAACCAGACAAGCATAACACTGATCTACAAGGAAATAAAACTC
>TRINITY_DN120095_c0_g2_i1 len=273 path=[0:0-272]
GCACGGATGTCTTCTGGGTTAGCATTTGAGTTCAGATATATTACTCTGTGAGTTGATTGGAATTTGCTCCATAGCAGATGAATCTCTCTATTTTGTAGTCTGGGCTACTCTTTCATTCATTGGGTTTATTTAAACACAGAATTGTTCTCTGGGATTCTCTCTGAGAAGAGTGATGTGTATTTACTTCAGCTATCATTCCCTGGGCTGAGCATGTAGCATTCTGATATTAAAACAGAAAGAACATTGACGGAGTTGCCTGGCCATGTATGACCC
>TRINITY_DN120141_c1_g1_i3 len=230 path=[0:0-53 2:54-160 4:161-229]
TTCCGATCTGGGAGATAAGGCTGTTTGTTTACAAACAGCTCCTGCCCATGTGCTGATCAGAAGGTTGCTACCTTGTAAAGAAGGTTCTTTGAGATGGCTTCTGCGCTCTGCACCGGCAGCCGCAGGAGCAGAGCACTTGTGGAGTCAAGGCAGGGGAGGACAGAGCCTCAGCCGTGGGTCAGCAGGTAGGGCCTGCTTGGGGGGGCTGGGGGAGCTTGGGCCTGCTTGGG
>TRINITY_DN120141_c1_g1_i1 len=214 path=[0:0-53 2:54-160 3:161-213]
TTCCGATCTGGGAGATAAGGCTGTTTGTTTACAAACAGCTCCTGCCCATGTGCTGATCAGAAGGTTGCTACCTTGTAAAGAAGGTTCTTTGAGATGGCTTCTGCGCTCTGCACCGGCAGCCGCAGGAGCAGAGCACTTGTGGAGTCAAGGCAGGGGAGGACGGAGCCTCAGCCGTGGGGCAGCAGGCAGGGCCTGCTTGGGGGGGGCGTGGACC
>TRINITY_DN120141_c1_g1_i2 len=231 path=[1:0-70 2:71-177 3:178-230]
CTGGCTCCAATCCCTAGGGACACAGATCGGGGAGATAAAGCTGTTTGTTTACAAACAACTCCCCATGTGTGGATCAGAAGGTTGCTACCTTGTAAAGAAGGTTCTTTGAGATGGCTTCTGCGCTCTGCACCGGCAGCCGCAGGAGCAGAGCACTTGTGGAGTCAAGGCAGGGGAGGACGGAGCCTCAGCCGTGGGGCAGCAGGCAGGGCCTGCTTGGGGGGGGCGTGGACC
>TRINITY_DN120169_c0_g1_i1 len=1065 path=[0:0-1064]
CTCCACTGTCCTCCTTGACTTTCTGATTTCCACAGAAACCTGCTTCCTTGAGTATTTTGTCAGATATTTAAAACTTCTTCGAGAAGACTGGCACCATTTTGTGCAAATCTGTACGTGCTTTGATCTCGCATCTGAAGGAGGTGCGAGTGTATTTGTCGGCCCTTCCAAAGAAAAAAATAGTTGTCTGTCTGTTTTGCATTTGCAGAATGTTCCCAATTTTCCAGAACCTCACACTTCGCTATCTTTGACTTCCTCCCTATGCAAATCTGTTAACCAGCAAGGCGATAACCAAGCTGTGAAACCTAACAAGTCTAACTCCTTGATACGGACTGATAATACCTCTTCCCTGAGTTGCCTTCAAAGGCTTGTTGATTATGACAGCTCAGATTCTGAATTAGAATCGGTGGGAGAGGAGTGTTTGGCAGACGTGAAGCAGACATCTGTAAATAATCAAGGCAGCTACAAGATCAGGGAAGCTGTTTGCATGGATGTAGATGACAAACTGAAAACTCAGAAACCAAAACTGTTACTGCTTGGTCAAAAATGCTTGAATATGTCATCACTCTTTGACTGCAAGATGTCACCAGTTAGCCCTGCCTCAGTAGAAGGAATGCTTATCGCATCTATGAAATGCTTGGAAGAACTACAAAAAGCTATTTCTAGGTTACAGAGAAGAAACCTCTTTCCCTACAACCCACGTGCACTCCTGAAGCTATTAACACACATTGAGACGCTTAGTAAGAGCATAAATCCACTCTAAAGCCATCACTTTAGTGAAATGTCTAGCTTTATTCCTGATTGAGGGAATGTTTCCTGAAGACAAACGTACGGTGGCGCTCATGTCCAGAAGTGTGTGCTTCTGGACCTGTCTCTGTACGTAAAAGAAACAGACCAAACTGGCTACAAGCCGATTCTGTAAATTGAAAGAAATTTGCTGGTATGTTTAAGTACACAATCTTTTGTCTCGGCATTACAAATTTACTCATGGTTCATATGATCGACTCTTGTATATGAGCATAAATAATCCAGTTTTGTCAGAACTGGCAATAAACTGATGAATCGCAT
>TRINITY_DN120093_c0_g1_i1 len=366 path=[0:0-365]
CTGGGTAGTGGGCGGAAAGTGTCTTGTCTGCAAACGCTCATAATCTCAGATGACAAGGCGGTACATTTTTGTTAAATAACAGGAAAAACTTCATAACTGCAAAAGCTGTTTGGCAATGGAACAAATTGCCCAGGGAGGTTGTAGGTCTTTTTCACTAGGGGTTTTCAAAAAGAGGAAGAACAGCCACCGACTGTGGAGGATGTTGTACCACAGACTTCCTAGATGAAAGCAGGGGGTTGGACTAACTGGTCCTTGAGTCCTTCTAACTCTGACCTTATCTTCTGAACATTGCTCCTACTGAACTATGTGGTTTTGTTTTTAGTACACATCACAAATCTATACTCCTGTTGAGAATTATAAATAAAT
>TRINITY_DN120085_c0_g1_i1 len=261 path=[0:0-260]
TGCCTGTCTCTTTTTCTGTCCTATTTTTGAGGGAAATTGGATGTGGGAGAGAAAGTCTGTGGAGTACTGACATCATCTTGGTGATTCTGTGGGACACTGTATCCAAAACGACCATGTGAAAATCTCTCTAGGCCAGCATCGTTGTAAAGAGCTCTCCTGACTGGCTGAAACAGCACCATTTTGTATTCTCCAAGACCTCAGAGTAGCACACAAGAACCACAACCTGACGCATACCGGAGCAGCGGACTATGGTAATTTACC
>TRINITY_DN120115_c0_g1_i1 len=264 path=[0:0-263]
CCGATCTCAGCAGTGAAAAGGGTAATTCCCAGACTCAGCAAGGGTCTTGGGGCAGCGATGGAAGGCAGTAATTAGGGCAGAGGGGAATTACCCTCCACAGGGGCAGCGGGGGGGGGGGGAGAAGGGTATTCAACTGTCTATGCAAGAGGTATTTGATGTGTGTGGGGGGGGGGGATTAGCCTTCATGGGAGCAACTCGGGGGAAGGTTAATTAGGGCAGTCCAATGAGGGAGCAATTACTGGGGGGAGAAGCTATTAGTCCTCC
>TRINITY_DN120109_c0_g1_i1 len=302 path=[0:0-301]
CGCCTCCAAGGGGCGATGAGAATCACGTGTGCTGCTTGTTTGATGATCCTTGCTATTACTCCGGATAGGAGGGGCGTCGGTGGAAAGGCATATAGCAACCCTTTTGGCCACCTGTGATTGAGGGCGTCTACTGCTTCTGACTGCGTGTTCATTGTTTTTGCCATGTAATGGACTGTCTTCCGGTTCTCTTTTGTCGCGAAGAGATCCATACCTTGTTGGTAGATACCTGAAGACCTCCGAGTGGAGGCCCCATTCGTGTGGGTCTATCGGCTGGCGACTTAGCCAATCCGCTTGTACATTCT
>TRINITY_DN120079_c0_g1_i1 len=201 path=[0:0-200]
GCAACCAAAATTGGCGAGCCCTCAACCTCTCCTCACATTTACCGCACACATGGCTGGCAAAAATGAACGAAGGGGATTCACCGAAAACTCCCCTCAACCAACAGTCAAAATTGACAACCCATGCACAACCACCTGCCCTCCAGCACCCCCGAGGAGAAAGGACACGCAGTTGGCCCTGTGCAGCCCCCGCTCAAAAACTCC
>TRINITY_DN120171_c0_g1_i1 len=528 path=[0:0-527]
CGACATTCAATCGCTCTCTGATAATCAGCATTATTTATGTAATTTATAAACGATGCTTTGTGCTTCTGCAGTACTTGGCCAGCATAATTCAAAGCTCTTTACACAAGCCTCCCCCCCCCTCCCCACAACCCTGATAAGAGGTAATGAAGTGTCCTCTATGTTTTTCAGAAGGAGAAACTAAGGCACAGAGGTGGATCAGCTAGAGCAAGATCACGCAGGGAGGCTGAATAGCTGGACACTATAAAACAGAGCCTAGGAGATCATGCTAGATCTGTCCTGGGATGGCTTAATAGGCGAGGTTCCCTAATCACTGGCATTTTTAATTCAGGAATCCAGGATTTCCTCCATCAGATTTCTTGGATATAATTAAACAACAGAGGAAGGCAGGAAGTATTAGAAACTTAAGACATTTGCCCTTTGTTTTGACAATGGATACAATATCTCCAGGCATGACCACCAGATCAAAAACTAGATACTGGCAATGAAGAACAGAGGGGACCTGTTCTGCATTAACCGGCTGGTTTTCAG
>TRINITY_DN120122_c0_g1_i1 len=338 path=[1:0-108 2:109-337]
ACAACGAGTTCAAGATCCTTTTTCTGAGTTTTAACCCCTAATTCAGAACCCAACATTGCATACATATAGGTCACTTTCACATGTTACCAGGGAAGGCAGGGAAACCCCTGTGAACGCAATCACAGCTCTACTCCCACAGGAACCAGCACACGTGGGAATGTGCTATTCCGCCACTTTCATCCCGCGAGAACACTTGTGCATCACCAGGTCCCCAAATGTAGCTTTTACCATGGCGAGTGTTCTTAAGGGATAAAACTGGAATAGCACATTCCCACATGCACCAACCCCCATGAGAACAAAGCTGCAATCGCACCCACAGAAGTTTCCCTGCCTCTACA
>TRINITY_DN120122_c0_g1_i2 len=255 path=[0:0-25 2:26-254]
TTACCAGGGAAGGCAGGGAAACCTCCGTGAACGCAATCACAGCTCTACTCCCACAGGAACCAGCACACGTGGGAATGTGCTATTCCGCCACTTTCATCCCGCGAGAACACTTGTGCATCACCAGGTCCCCAAATGTAGCTTTTACCATGGCGAGTGTTCTTAAGGGATAAAACTGGAATAGCACATTCCCACATGCACCAACCCCCATGAGAACAAAGCTGCAATCGCACCCACAGAAGTTTCCCTGCCTCTACA
>TRINITY_DN120122_c0_g2_i1 len=241 path=[0:0-240]
TACCTTTGATCATTTCTGTCACCTTTCTCTGTGCTTTTTCCAGGTCTACCATACCTTTTTGGAGATGGGGTGAGCAGAACTGCACACAATATTCAAGGTGCAATTGCACCATAGATTTATAGTACAACATTACAATATTTTTCGTTCTATTCTCTATCGCTTTCTGGATAGTTTCTGTTTTTTCACCACTACTACACACCAAGCTAAGGATTTCAATCAATTGTCCACAACGAGTTCAAGA
>TRINITY_DN120122_c2_g1_i1 len=346 path=[0:0-345]
ACTAGATGACACTTGAGATACCTTCCAGCCTTGTGACTCTGATTCTGTGGTGTTGGCTCTCACCACTTCCTCTGGCAACAAGTTCCACGGGTGTATTGTCCACTGAATGAAGAGATACGTCCTTTTGTTTGTGTTATATCTGCCGCCATTTAACTTCAGAGAGCATCCCCTTGTTCTATTGTGAGAAAGGGCAAACAGTTTACTGCTTACTTTTTCCATACTGTTCATGGTTTTATAAACTACTATCCTAACCTCCCCACCCCTTCTCCAAGCTAAACAGCCCTAACTGTTGAGCCTCTCTTCATGTGGAAGTCAATCCATCCCTTCTCTCATTCTTGTTACCCTA
>TRINITY_DN120111_c0_g1_i1 len=201 path=[0:0-200]
CCTATGGCAAGCCCCGTCCCTCAGCTTTGCCCAAGCTGTGCTCACATCTCCTTCACGTGCCGCTGCTGTGCTTACTCCTCCCCTCGAGGTACCGTGCTCCCACATCCCTCCTGTACCTCGGTTCTTATTTCTCCTTGCCGTGCCATGGTGCTCGCATAGCCCAGCAGAGCCTTTGCTTACTGTGCTGTGCTTCCAATAACA
>TRINITY_DN120101_c0_g1_i1 len=214 path=[0:0-213]
CTCGTAAACCCGGCCTCAGTTCGGATTGTAGGCTGCAACTCGCCTACATGAAGCCGGAATCGCTAGTAATCGCCGGTCAGCCATACGGCGGTGAATTCGTTCCCGGGCCTTGTACACACCGCCCGTCACACTATGGGAGCTGGCCATGCCCGAAGTCGTTACCTTAACCGCAAGGAGGGGGATGCCGAAGGCAGGGCTAGTGACTGGAGTGAAG
>TRINITY_DN185935_c0_g1_i1 len=202 path=[0:0-201]
ATTTTCTTATAGAATAGCACCTACTATACCTCTGTAATATTTAATCAGTTTAACCAACCCTTCATGAACAGTAGGACCAAGTTTTCTTCTGAAGTAGCCAAAATACAATTAAAGGTCATGAACATTACTATTATGAACATTCTATATAGTGCCTGCAATGTGCCTGGCACTGAGCCATTGTTCCCTGCCGCAAGGGTCTTAC
>TRINITY_DN185922_c0_g1_i1 len=224 path=[0:0-223]
ATGACCTTTGCTGAGTTCCGTCGCCAGGCCCACGAGGTTGCTGCAGGGCTGATGGAATTCGGTCTTCCTCGTGAGGGGCGCGTCGCTCTGCTCTCCGGAACTCGTACTGAGTGGATCATCGCCGATATGGCCATTTCCTGCGCAGGTGGTGCGACTACGACGATCTACTCGAATTCAGGGCCAGAAGAGGCCAGCTTTATCCTGGTCGACTCACACTCGTCCAT
>TRINITY_DN185919_c0_g1_i1 len=204 path=[0:0-203]
TCCTGCTTCTTCAAACCCTTCTTTTACCCAGGAAGGGAGCTGTACAGCACAGAGATTTTTTGATCCAGTTTTTTTAAGGTATTTGAGGAAGATCTTAAAGGCTGCAGGTCCAATGTCTGAACGTTTCAGTATTGAATCATCTAAGAATCTCACATTCTTCATGGAAACCCAAGATGAACCATCGGAAAACACTTTGATCCCTTC
>TRINITY_DN185914_c0_g1_i1 len=250 path=[0:0-249]
TTCACTATATTGTGTTTGCCAACCAGCGTGAGATACCTGTTCACATGAACAGATACGTTTCAGGAGCAAATACTTCCAAAGTAAAACAGAAGCAAGGCCCAACTACATTGAATTAACTTTGTCAGAACAAGTGTTCATGTGATCTAGCCCTCAGAAGCCTGTGTTTTGCTGCTTTCTCTTCTGTGGTTCCCAAACTTTTTTTCTGACAGACCTTGATTTGAGACTTAAATATAATCCTGTGACTCCAGAG
>TRINITY_DN185926_c0_g1_i1 len=226 path=[0:0-225]
TTTCAGCGCCAGCTGGAAAGCAGCAGCACCCCTGCCCCCCTCCTCCTCCCGCAGCGCTGAAGCAGCTTGAACTGGGGTGAGCCGGGGCAGATCAGCTGGGGTGAACCAGGGTGTCCTGAGGGCCGGGTATCCTGGGACTGGGGCTTTGCGGGCGTCTGGGTGAGTTGGGGACAGCTTTGATAGGACGAGTCAGCCAGAGTGAGCCGTGGGTTGCACCATGGCCAGG
>TRINITY_DN185906_c0_g1_i1 len=245 path=[0:0-244]
TGCTGCTACACAGAGAGCCTAGGCCTGGCTCCCAATCCCCCTTGCTCTAATCCACTAGCCCTCACTGCCTGGTCAGGGAATTTGGGAGTCCTGGCTTCCAGCCCCCTCCCCTTGGTTTTAACCTTCTAGCCCCCTATGTCAGGCCAGAGAACCCAGGAATCCTGGGTCCCACTCCCTGCTCTAGCCCCCCCCCCTCCCAGAGAACTTGGGAGTCCTGGCAGATCGGAAGAGCGTCGGGTAGGGAA
>TRINITY_DN185906_c1_g1_i1 len=208 path=[0:0-207]
GCCCCCCCACTCCCCTCTCAGAGGACTCCTGGAATCTCTGGGAGGGGAGGGGGGGGGTCACAGAGGCCCCTCTCCGTAGCTGAGTTGTACTCTTTTCACGTGCTTTATTAGCAGCCACCAGCAAGGGGATACCCATGGCCCAGCCAGTAGCTTGAGCTGCCCTCTGGCATCTGGACTCTCTCGCTGGAAACCAGGGCTTTGTCGTCAC
>TRINITY_DN185938_c0_g1_i2 len=260 path=[0:0-259]
CTCCTTTCTCTGGGGAGGAGGTGGTCCTCCTGGTTGGCCAGATCTGTACTCTGGGGATGTACCAAAGCAGTAACATTCAGAAGCGATAGGGAGGGAAGAGAACAACAGTTACAAAATTAACTTCCCTAGTTCTAGGCTATGAGCAACTCACAGTACCACCTGCAGAACTCGTCTACCAAAAGCCGCCTCTCTTCGACCTGTACCTTGTAGTGCCTGGTGAACATATGAAGAGTTGCCCAGGTGGCAGTCTTGCAAATCTC
>TRINITY_DN185904_c0_g1_i1 len=715 path=[0:0-714]
GTCCTGTCCTTTCCTTGTGTGTTCTACTGCATGGGGATGCTGACTAGTCTTTGCTGTGCTTTGCCAGGGTTGGAATCTGACTGGAATGAAATGGTCCTTTTAAAAGCCCTTTTGGAAGCTGCCTGCTTTAATCAAAGTCTTGAGACATTTCACAACCCACTTCAAGCCAACACAAAAATCCAGTTAGTTTCTATGATGTCAGTCCCCACTGCATTACACTGGCTGGCTATATACACCGATTCTCAGCCCTTCCTCAGCCATGGTGCTCACCGGAGGCCTATGTACCTGAGCCATACTACTGACTAGTCCTCAGCTTTGTAACATCTTTTTGTGCTAAAATAGTGACCTATCATCATTCTTTCACTTTCTGAACATGTTCTTTTTTTTTTTATTGCCTCCTTGCCCAGTAGCAGCCTTCCCTGTGTTGTCTACTAAGGCCCTAAAAAGTTTGTGTTCTAATGAACTTAAATGTGTTGCTAAATCAGAATCTAATTGTCTAAAGTGCTGTTTCAAACTGTAGTTACCATAAAAATAATAATAATAATGGAGGATTTGTAGCCACAGTTGTACATAGGTTCTTTTTAGACAACCACTGTGGGTTTTAATCAAAGAGGAGACCATGATGGTTTTGGTACTTTTCTGTGACAATATTTGCGAGTGCTCCTCCTGCCCCCTGGGCCATTGTGCCTGTGTGTTCTCTTCTCTTTGTGCAGCT
>TRINITY_DN185916_c0_g1_i1 len=248 path=[0:0-247]
TCCATCTCTTGCCTTATAATGATTTTCTTCTGTTATCTTCTTATCCTCAATAACCAGTAACAGCAATGACAACTTTCTCACACTTCACTGCGCATTCCTTCCTTTATTGTGAAACGTATAGATGGGCAAATCATAAAACCACCACTTAGAATCTACTGAGACCAGAGTCAATGAAAGTGTTGCCTGACCCAGGAATTAATATGGCCTTGATCCTAAAATATTTTTAATAATATGACAGGCCCAAATTT
>TRINITY_DN185962_c0_g1_i1 len=301 path=[0:0-300]
AGCTGGCCCAAGCATTCTGGGCGCAATTCTTCGTGCAGAGACAGGCATCAACGCTATAGAGTCTTTGGCCAATATTTCCTATGTCAGATTTTAGTTACGATTATTGGTTCAAAAGGAGCGTGATCTACCACTGATGTGCTTAAAGGAGGAACTCATGGCTGTGAGCTCGACAGGAGACAGAATCAATTACCCTATGGCCAGCGGTTATGTAAGTGTTCACTAGTTGAGGTCGAATCTATGGACCATTTCTTGTTAAGATGCCCACATTATGCCTCCTTGTGGATAGTCTGGCTAGCACCTC
>TRINITY_DN185927_c0_g1_i1 len=359 path=[0:0-358]
TGTTGTCTGTAGTAAGGATGTCCTGGATTTGTTGGCTATTGTGTAGCAGTTACAGGAAATGAATGTCCGATACCGATGCAATCTAGCCTGCTATTGGGGAGGGAGAGAGTGAGCATACGGGATACTGAGGCCAGTAGGGCTGGAGGAAGCTGAGAAAAATAAAATAAAATTTTCAAGGACTGTAGGTGGCAGCATCTCGAAAGCCGCTGGCACCGAGATCATGGCAGCAGCCGACAGGTAGTCACCGCAGCAGTGGATGTGGTGGCTGGATCCATGTGGCGTTCCACCCCCTCAAGACCATGAAAACCCCTGAGGAGGAGCAGCAAGGATGATGTACCCCATAAAGATGCCACAGCGCC
>TRINITY_DN185939_c0_g1_i1 len=290 path=[0:0-289]
CAAAAAAGGTAAATCGTAGATAAATTAAGAAATGAACTGAGCATGGGGTGCAAAGACAGAAATATAAAAAAACACCAGCTGGGAAGGCAGTGAAGAATCCCAAGAGGCACCATAGCTAAGGCACAAACTACATCTTTTCTGAAAAAGAAACAGGCAAGCAATAAAAGCAGTCATTATGGTTTTATAATGGACTGCTGAAAGATGCAGTGGTAAATATACCCTACATGGGAAACAGAAAATGAGGGAGGAATTTAAATAAGAATAAATTAAGGCTAAAAAGGAAAAAAAAC
>TRINITY_DN185965_c0_g1_i1 len=220 path=[0:0-219]
AAGAGTTAGAAATAAAAGGAAACTAAACATAAAAAGAACAATATAATAGATGATGGTCAATTGATGTGTTATATGAGGTATTGAAGAATTTTCACTTTGTTTGCACTTCAAATAAAATAGACAGGGACGGATGTGTCCATCTTATATTCATCCAACCATCATCTCTATATCATTCTTAAATCGTAAATATTACGATTTAATGTTATGTTACTTTCTTCTA
>TRINITY_DN185891_c0_g1_i1 len=213 path=[0:0-212]
CCACTCTCTGTCCTTAGTCAAAAAAGCCAACATGCTTGGCAGTAGACATGGTCTGATGTTGGGGAGTAGTAGAACCACGGTCGTTGAAGTTCCACACCAGCGTTGTTTACTGTTGTGTAAAAAGATTCTGAAAAACTTCTCTTCTGGTTGATGAAGTCTCGTGGAAATGGCCCTGATGGCCGGCATAGTCCATTTGAAATGTGTCAGAGTCCG
>TRINITY_DN185891_c0_g2_i1 len=236 path=[0:0-235]
CACTGCTGAAGAACCATGCTACACTGTACATGGGCAACCAAGACTTCATGCAACTCTATTTTATTTTTCAGATGACGCCAGTCACGAATTCTTGTGACCCAAGTCCCCTCTCTGTCCTTAATCGAAAAAAAAAAACATGCCTGGCAGTAGACATGGTCTGATGTTGGGGAATAGCAGAGCCACCGTCTTTGAAGTTTCACACCAGCTTTGTTTACTATTGTGTACTACGATTCAGA
>TRINITY_DN185912_c0_g1_i1 len=233 path=[0:0-232]
CCCCCACTGGCCCAGGAAGTGACCTGCAGGGCCCCAATGCTGCTGTTCCCAGATAGGTTCTACCCATCCACCTGCCACTGGATCTGGGGTGGGGGATGGGAGCACAGGAAGCAGGTGCAGCGCAACCCATTGTCCTCAGACCAGCAGGTGGAATTCGACTTGGTACCCAGCCTGGGGCTGTACTGTACGATGAGTTGGAAAGTCATCTCTGTGGATCCCTCCGTGTTCTGGGC
>TRINITY_DN193798_c0_g1_i1 len=238 path=[0:0-237]
CACAAGAATAGGATGCAGAGAGGCATTTTTGGTGGCTGCTCCACAATTAAGAAACGCCCTTCCCTTAGAGGTTCATCTAAGTCTGAGCTGGCTCATCTTCCAGAGGCAATATAAGGCCTTTGTGTTTGGCAAGAGAGGTAGCGTTGGGGTATTGTGGGCTAGGGGATTTTATGTTTTTATTTGGTTTTCTTTGGGTATTTTGATATTTCGGTTTATTCTGTTTATTTTTGTATATGCC
>TRINITY_DN193779_c0_g1_i1 len=319 path=[0:0-318]
ACTGGGTTGTTTTGGGTTGGTTTTTTTTACTTTTTTCATGAAAGGGAAACAGCTGGATACCTACTGCTCAGTTAAATTACGATATTTTATTAAAATCTCAAGAAGGGGTGTGCGTTTGGGCATTGTTCGATGAGCACTTGCAAGGAAATGTAACTTTCTATTTAGTATTTTTATAAAGCGCTTTGACAGGCAAGGCAGCTCATCCTCCTGAATCCTTTATGCCCCTCAGAATATTTCTCCTTGAGTTTCTAAGTGCGTTTAGTAATATCTGAAACAGCTGCTCAGTTGGAGCAGGCCTGGATGTGTATTTCATTTCTCC
>TRINITY_DN193777_c0_g1_i1 len=283 path=[0:0-282]
AACAAAACAGGGCTTTTTTCTCTGAATAAAAGCAAGCTAAAGACCCAATTCAAGGTCCATACATGCTCCGAGCATACAGTGCATGCGTACCAAATGCAGGATGTGCACAAATACCATATGTTTGGCGTGCACACATCCTGCGTTTGGCGCACTCAGTGTGTGCACTTAGTGTGCGCGTGAGGACCTTAAGGGGACGATCCTAAACTCTGCACACTGCGTGCGCAACATATCCACAATGCATAAACAACCCGCGCACAACTCACTCAGAACCTGTACGCATCCT
>TRINITY_DN193742_c0_g1_i1 len=229 path=[0:0-228]
CTTTATCACTGGCCAACCTTGCTTTACAGATTTCCTTGGAAACCTGAGAAACTAGTTTTTATGTTTAAATGTAAATTCCTAATGTGTGCATGGCTTAGAAAGCTTCATGTTTTGATACTGCTTGCATGTTATATTTCAGTTCTATTTTGAAACCTCTTAGAAGCTAAAAGTTTAGTATGCATCTTGTTGCATACCTGTAAATAGACCTTACCACTACTGTTAATGAAGG
>TRINITY_DN193740_c0_g1_i1 len=273 path=[0:0-272]
GTTCTACAGCAGTGGGGCAACAACCAAGAACACCTCACTGCAAGCCCTCACTGTACGAACAAGACTGATAGATGGTATCCACAGAGAGGCACTCCCTGCCAATTGCAGGGGCCTCAGTGAAGCATGGAAGGACAGGCGATCTCTCAGAAATGTGGGGCCCAAACGGTTTAATTTAAATGTAAAGAAATAAACCAATAGGCCTGTGTAACAGCGTGGCCCCTGGAGGGTGTGTGTGTGTGTATGTTTTCACTGGATCCACACCCCCAATGAGGC
>TRINITY_DN193734_c0_g1_i1 len=286 path=[0:0-285]
ACGGGTTTTAAAGCAGTTTATTTCACCTTCTCACCTCCTGGGACTTGTGTAGGCTGGAAAAATAAGTAGGAGTGTTTAAAACATTAACTAGTATACAGTAACATATATATACATATACATATATATAAAAATATTTTAAATAGATACCGCCAGGGTAACTGACATTCTTTTTTTCCCCTTGTAAAGTCCCATAAAGTGCTCATTCTGTTAATGATAATAAAAACCACACTGTAGCAAGACAAATTCAAACCTAACCTGCAAGAAAACCAAGCAATGTCTTAGCTTT
>TRINITY_DN193727_c1_g1_i1 len=212 path=[0:0-211]
CGGCTTTTTTCTTTACCCTTGCCGCTCCTCCCCCCACCCGGGAACAGCTCCGCACGGCGTGAGCGGATTCCAGCCGCAGCGCAGCCCCAACCGAGCCATCCGTCTCCTAACTCATCGGGAGTCATGGAGGAGTCAGAGGGGAACCAGGCGCAGCAACAGGCGGCAACCGAGAGGGAAGACACGCAAGTACCCTCAATCTCTTCCCTAGCCAC
>TRINITY_DN193744_c0_g1_i1 len=317 path=[0:0-316]
TGCCTCTTCCTACTACACTGGGGTATCGTGAGCAGCATTCCCATGGAAAGGCCTAACCTTTGAAGAAGATTCTCCACCTTACTAGTCCAAGGTGACACAGAAGCCCAGGACTTGGCCTCCATATAACAACGTCTGGACAGTCGATCCTCTGACATATTTTCTAACTTAAGCCAGTAATTGACTATTGCCATATGGAACCTGACCTTTATGTGCAGGCTGCCAGTTTCCAACCGTAATAAACATGTTGGTACGGATTTGGGGACTGCGAGGAGAGTTCTTAGAAACATTTTGGGGGAGCTCCAGAGAGTCTACTAAAG
>TRINITY_DN193804_c0_g1_i1 len=230 path=[0:0-229]
TTTTATTACTTTGTAAAGTGCCAGGTACGCTGCTGGCGCTATATAAATGTTTGTTAATAATAATAATAATAACTTGCATGTCTTGCATAATAATTATATAAACTAGCCATTTCTAAATGATATGTCAGCACCAGCCTCAGGGCTGTACTTAAGGTTGGGGCAGAATTTTCATAATAAATGCCCATCTCTATTTCGGGTTTATTTTCTGACATTCTCTCACTTATAAGTAT
>TRINITY_DN193743_c0_g1_i1 len=214 path=[0:0-213]
ATTGCCTCTAACACAAGCAGCAACACAAGGAACCAGCTTTTAAGTAGACTGCCCCGTTTCAGAACATTGAGTTATAGGAGCCGGGCTACTGGCTGTTTTCACTGAGCCACTTTTGCATGAGTATTCACCATCCTTTCTTGGCAGCTCTCTGTAAGTGTGAAGTAAAAGCTAGACACTAATATGCACTAGTGTAAGAACAGCTGAAATACAATAG
>TRINITY_DN193708_c0_g1_i1 len=445 path=[0:0-444]
GCCATGTTTGTCAGTGGAGCAGAAGGCCCAAAGGTAAGTAGGAACCCAACATTTCATTAAAATATGTGCACATGAAGAAATTATAACCTCTGTTGTAGCCAAAAAATCAGTTGGCTTGCACTAAGCATTGTGTTATGCTTAGAGACCTCGTAGAGCTGAAACAGGTAGGAGATTTGCTACTCATAGGTGATACCTGCTATTTCTAGCATCTTATCAGATGCCCAGTCAGTAATCAATTACCAAGTCGGGCAGCCAAAATCCTGAAATTCCGGGTAATACCATTGTTGGGTTACTGAGTTACCTTTTCTGGTTTACCATCCATTCCTTGGTTACTTCATTGTAGCCAGTCACTTTAAATCTGCACAGATTTACCCATCCCATCTCTTTTGATTACATGGAATGCATGGAAATGTGCAAACAGTAATGGTAACTCACTCAGTAATGC
>TRINITY_DN193708_c0_g2_i1 len=214 path=[0:0-213]
ACCTCCTCAACTCTTTGGTATGTTTGCCAATTTTCCTTGCTGGATTTTTTTAAATGATTCTGTTTTTTACATAAATATATCCTACTTGTTTTTAACTGTTCTAAACCTGGTTTCCTATGGATATAAAGTTTATGCAATCACCCTTTGTGTGCACTCATGTGTCCCCTTAACAACTTTTGATTCCATAAGCCAATTCCAGCCATGTTTGTCAGTG
>TRINITY_DN193737_c0_g1_i1 len=252 path=[0:0-251]
TTGGAATCATCTTGAGGACCGGGCAGTGAGTAAGGGGGAGCAGCGGGAGAACAAGAACAAAGGGATTGAATGGAAAGCCCCAGATCTATGGAAACCAAGGTCAGTCCCTCACTAGGTCTTCCACATCCCAGAGGGGGAATAGCCAGTACAGAATAAACCAAACAATCTAGTATAGTAATATCTTCTTCTACCATCCCGGTCTCTTGTAAAAACACTAGATCATACAAAGAAATAAAATTTAAAAAATCCGGG
>TRINITY_DN193737_c0_g2_i1 len=396 path=[0:0-395]
CCCCTATATTTGGTTATTACAATGAAATTGTACAGATCATGCGCTCTTATTTAGTCTCTGAAATGACTGCCTCGCCTTATAAGTGTGACATTTTCTGAACCACTGGTTTGACAGGGAACGTAGGACTGCTAGAGTTAAGCTTAGGTGGCAGGGGCGTCTGATGAGAAAATCACGGTCTCCAATGAACCTTTCCGATTACTTGGAGGCTCAGCAAATTTATAAGCAATGACTGAAAGATAAGAAGTGGGCCTTCTTTCGGGAATTGTGGAGAACATTGAATTTTGTGGCCCAAGACAGTGACGCTCAGGCTTTCTGGAAGATTATTAGACAAGCTAGGTACACGGTGATGCCCATGACTGGTGCCGCTCGACCTGTGGAGGTTTGGGAATCTCATTT
>TRINITY_DN193788_c0_g1_i1 len=574 path=[0:0-573]
TATTATTGACAGCACCCACCAAACAGGATTTGAGTTCCTGTTTGCTACCCTGAGGGAGTGATATGTTTAAATTTCTATCACAATCCCAAGTGCTGTTGGGAGAGACTGGTCTAATAGACTACATAGTAAATAGTCTGATTCTTTAGGCCACATCTTCCCCATTTCTGCGTTATCGATGGTGTTCTGAGACTCGCACAATACTAGGCCTGTTTGAACATTCTCTCCCCCCTCCCCCCTTTCTGGTTGGCATTTCAGCCAACGCATGAAAGTGGTACCAGAAATTTAACATGGGGCTTACATGGTACGTTTGATAGTATGGGACCGTGTCCTTGTTTTGTGCAAGTAGTAGCACATTTCTGACCGCTAGCAATCAGATGGCAGTAGGAGCTGTCGTTTTACTCATGTTAATCTAGTTGCCTTTGGTTCCAGGAGAAGAGACGTTTTAGTGAATTCCAGTGCTCCGTAGGGCTATTTATCAGGCTGTGGCATTGCAGAGTTGAACATGTGACAAATGCACATAAGTTGTACAATTCTTTCCTCAATCTAGGGAAGTACATGCCATCAGTGTCGGCAC
>TRINITY_DN190040_c0_g1_i1 len=207 path=[0:0-206]
TTCCCTACACGACGCTCTTCCGATCTGGACAGGAAAGCATAAAATTTACTTCAATTCTAACGACTGAGACAGATCCTGACTCGCTAGTCAAGTTGAAAATGCTTTTCAGAAACACCATGGAATACCTAAAAGTAAAAGGCAAGTAGGGAACCTGCCAAAACCCATCAAGGTCCAGAACGAACACCCTGAGGAAAAGGAGAGTCTTCT
>TRINITY_DN190001_c0_g1_i1 len=469 path=[0:0-468]
TGCCTGCTGTCATCACCTTCCGCCTATCTGTGTCGGCTGCTGCCGGTTGTCCTTGCCTCCCTGCTAATTGTATCGGCTGTGCTGTGTGTGTGCTCTGTTCCGGCAGCTGGATTGTGTCCGCACCCCACGCCTCACTCGTCTGCCATACCACGTTGTGGCCTGTGCCCTTATCGCTTGTCCTGAGAGCTCCCCTGCTTCCCCTCCCATTCCTCCAGCGATTGTGAGGCCCCTGATTCCTTGCCTTTAGTCTAATCCACTTGCTCAGCTGGACCATGGCAGGTCACGCGTCCCCGGTGCTCGCGGGCCCCACCCCTCCTGGGGTCCCCCAGAGATGGAACTACCAGGAGAACATGGCCCTGTGTGACCTGTGGCATTCCCCGGCCGTGCAGGTGCTCCTGAGCTACCCAGACACCCTCTCTGGTGCCTACGCGAGTCTGAGCTCTGGCCTGCGCTACTTTGTCTATGAGGT
>TRINITY_DN190023_c0_g1_i1 len=201 path=[0:0-200]
TCACATGCACACAGACGTCACTGCATTATTGTCACTACAATGTAGAATGAAGTCACAAAGCGTAATGTGTTACTTTCTTCCTATATGGGCTGGTCCACAGCTTCCAGTGAAATCAATAACATTTGTTAATTAAATAGGGTTAATCAGAGCAGAATTAATCCTGGCATGAGTAGCATTTCTTTTCAAGATGTAAAACATCAG
>TRINITY_DN190007_c0_g1_i1 len=225 path=[0:0-224]
CCCATCCGATGCGTGTTTCCGGGTGTTCATGGGTGGGTGGCGTCCGTGTAAAAGTGGCCATGGATACAGGGCTTCCTGCCCCCAGAGCTGCTCCAAGGGTGCACCCCCACGTCTGCCTGCATCCAGTGCCACCTGGACCGGGCTCAATTTTATTTTTATTTATTTATTTAGTTGCATTTATATGCCACCTCCTCATGCCTACGGCATCTCGGGGCAGCTTCCATA
>TRINITY_DN190079_c0_g1_i1 len=239 path=[0:0-238]
GCAGTAAACTACTAGGGCCTCCACACATCTGCAGGGGAAAGCAGTCCATCAGAGTGCAGCCTCTGCTCTTGCTAGAGAACACATCATTCCCCTTGAAGACTTGGTTCCTTGCTGGCAACAGCCTCTCCTCCCCTCCCCCTCTCTGGCTTGCAAGCATAGTCACCACTGGCATCCCTATACTCACATCTTGTGTCAAGGCCATGAGAGTGCATGGCCTTCTTCCACCGAGGGTGCTGCTG
>TRINITY_DN190000_c0_g1_i1 len=213 path=[0:0-212]
TAAGGTTGTGGTGCTGTCCTGGCTATCAGTGAGGCCCCCTGGAGTGGCAGCAGTCCCACCCCAAAGGAAGTCGGCAGGGCCAGCACTCCACCCCTGCACTCTCTGAATATTTCCTTCTTGGAGGGGTGATTTGCAAGTGACCTGGGATCACTAGAAAAAGTGGGTGAAGGCACCATAGAAACCGAGTAATAATAAAAAACCTAAGATATGCAA
>TRINITY_DN189995_c0_g1_i1 len=251 path=[0:0-250]
GTGGATTTCTTTTCCCCCCCCCCCGGAAAAAAAATCCCTTTACTTTCTTTTTTTTTTTTATATTTTTTTGGGAAAAAAAAACCCTTTTTTTTTTTTTTTTTCCAACCGTTTTTTAAAAAAATTTTTTTTTTTTTTTTTTTTTTTTTTTTTTTTTTTTTTTCCCAAAAAAATAAAAAAAAAAAAAAGATTTTATAAAAAAAAAAAAAATTTATTTTTTTTCCTTGTTTTTCCTTCCCCCTTTTTTCTTTTTA
>TRINITY_DN189994_c0_g1_i1 len=201 path=[0:0-200]
AGCAGGAATCCTGTTCCACGCAGGATTTTTTTTTTTTCAAGCAGAAGACGGCATACGAGATTACAAGGTGACTGGAGTTCAGACGTGTGCTCTTCCGATCTTATGAGCTGGGGCGGCCCCCCGCCAACACCAAGGATTCACACGGTGAGGGTCCGCGGTGGGAGATCGGAAGAGCGTCGTGTAGGGAAAGAGTGTAGATCT
>TRINITY_DN178735_c0_g1_i1 len=357 path=[0:0-356]
CTCTGGGGTCTTGATCCTGCGAAGAATCTCCACTCTGCCACATATTCCATGTGAACAAGGAGTCATTTCGGGCTAAGGGTATCCAAGTTACAGAAATACCCAGTATCACTAGCAAGAATGGCTTATGGTAGGAAGAGTTTTTTCAACATTAACTAAATGACCATGCATTACATTATGAACAGCTTTATTGCAATCCTGTAGTACAACCTAGTTAGAGCAGTCCTTCTGCATTTTATTTATTTATTTTTATATAGAATTTCAATCCCGCCCCCTCCTGCCCACAGGGCGGCGAACAACTATAAAAAACAACAAAACATTTAAAACAGTTAAAAATTCCACATTATGTAGGGGGTGGGG
>TRINITY_DN178735_c1_g1_i3 len=1065 path=[1:0-536 2:537-863 3:864-1064]
GCATCAACACAGGCTGCACAAAGAGGAAATAAGAAGAATGGATATTCAAAGATAGGGCTTTTTCATTTTTATTGCATGCATAAATTCATAAAATAATCACTTCTATACTTTAGAGACATGACAAACACAACGTCTTCTCCACAAACCTGTTTTACAAGCGATCTTAAACTCAAAATGCCCTCTACTGATAAAACATAAATGATTTATTCAGGATGAAACCTCACTTTGAGGCTGCTCAGCTTTTCCATTCATGAAGCAATTTCCCGTTTCCTTGTCTTTCTTACAGCTAATTATCTACAGCCACTTTCCAAATATTTTGTTCATACTTGGAATAATCCCAGTAGCTTTATAAACCTCTGGAAAACAGATTTTAATCCAGCTTTGATTTACTTGGTAAATACTTGGAACTTAGTCCCAAACTCTCCCTCGTGAGCTGGGCTGGCAGCTGTTACGGGACTCGTTCTATCTATTATTATTACACGGCTGCTTACTAGCCTGCCTTCAGCGGTGAGATGGACAAATGAGCATGGCGGAATCCACCTGCCGCTTAGTGATCCTGGTGGACCCTCCTGTGGGGTAGGGTTCTATGGGCGTACTTATATGGGAGGTGACTTATTGTCTAGAACAACCAATACACAGATTGTATATAGGATCTGTATATAATGAAGTTTTTAGTTCGTATATTTTAGTTTGACTTAGTTTGTTGAACGTTTGTTGTTTGTTTTTATGTCTTGTTTGTTTATTTATAAGGAATCTGGCAGATGTTTTTCCTTAATAAACTGAACCTGTGAGGTGTGAGTTCCAAACTGTTAATTTTATTTATTTATTTAAAATGTATATCCCGCCCCTCCTGCCCACAGGGCACTCAGATCGGAAGAGCACACGTCTGAACTCCAGTCACCTTGTAATCTCGTATGCCGTCTTCTGCTTGAAAAAAAAAAAAAAAAATGGAGACCAATCACAAATAAATTAACCAACCCCTTTTTTTTTTATTTAAAAAAAGGTTTTTTAAAAAAAAAAAATTTTTTTTTTAAAATAAAATTTTTTTTTTTTTTTTTTTTGGTT
>TRINITY_DN178735_c1_g1_i1 len=960 path=[1:0-536 2:537-863 4:864-871 6:872-959]
GCATCAACACAGGCTGCACAAAGAGGAAATAAGAAGAATGGATATTCAAAGATAGGGCTTTTTCATTTTTATTGCATGCATAAATTCATAAAATAATCACTTCTATACTTTAGAGACATGACAAACACAACGTCTTCTCCACAAACCTGTTTTACAAGCGATCTTAAACTCAAAATGCCCTCTACTGATAAAACATAAATGATTTATTCAGGATGAAACCTCACTTTGAGGCTGCTCAGCTTTTCCATTCATGAAGCAATTTCCCGTTTCCTTGTCTTTCTTACAGCTAATTATCTACAGCCACTTTCCAAATATTTTGTTCATACTTGGAATAATCCCAGTAGCTTTATAAACCTCTGGAAAACAGATTTTAATCCAGCTTTGATTTACTTGGTAAATACTTGGAACTTAGTCCCAAACTCTCCCTCGTGAGCTGGGCTGGCAGCTGTTACGGGACTCGTTCTATCTATTATTATTACACGGCTGCTTACTAGCCTGCCTTCAGCGGTGAGATGGACAAATGAGCATGGCGGAATCCACCTGCCGCTTAGTGATCCTGGTGGACCCTCCTGTGGGGTAGGGTTCTATGGGCGTACTTATATGGGAGGTGACTTATTGTCTAGAACAACCAATACACAGATTGTATATAGGATCTGTATATAATGAAGTTTTTAGTTCGTATATTTTAGTTTGACTTAGTTTGTTGAACGTTTGTTGTTTGTTTTTATGTCTTGTTTGTTTATTTATAAGGAATCTGGCAGATGTTTTTCCTTAATAAACTGAACCTGTGAGGTGTGAGTTCCAAACTGTTAATTTTATTTATTTATTTAAAATGTATATCCCGCCCCTCCTGCCCACAGGGCAGCCCGGGGCGGTGAACAACATTCATTAAAAGAATATAAATTTTTAAAAACAATTTAAAATACAGTATGTGGGGAAACCCCCCCACCCCCCAACCCC
>TRINITY_DN178735_c1_g1_i2 len=514 path=[0:0-43 2:44-370 4:371-378 5:379-513]
CTTTGGCAGTGAGGTCACGGTGGATAAATGGGCATGGCGGATCGCACCTGCCGCTTAGTGATCCTGGTGGACCCTCCTGTGGGGTAGGGTTCTATGGGCGTACTTATATGGGAGGTGACTTATTGTCTAGAACAACCAATACACAGATTGTATATAGGATCTGTATATAATGAAGTTTTTAGTTCGTATATTTTAGTTTGACTTAGTTTGTTGAACGTTTGTTGTTTGTTTTTATGTCTTGTTTGTTTATTTATAAGGAATCTGGCAGATGTTTTTCCTTAATAAACTGAACCTGTGAGGTGTGAGTTCCAAACTGTTAATTTTATTTATTTATTTAAAATGTATATCCCGCCCCTCCTGCCCACAGGGCAGCCCGGGGTGGCGAACAACACTCAATACAAAAAATTTTTAAACAATTTAAAAATACAATACAATGTGGGGAAACCCCACCCCTACTCCTCACCAAAAGCCTGACGGAACAGCCAGGTCTTACAGATCGGAAGAGCGTCGTGTA
>TRINITY_DN178770_c0_g1_i1 len=296 path=[0:0-295]
CCAGGTAAATTGTGAGTAGATTAGTGCAATTAATATTAACCTGAAGGGGGAACATGCACAGGCCAGCTTAGAGAGAGAGAGAACAGGTTGTGAAAGCAGAGCAATTCTCTATGCTCTCCATTTTTTATTCTTGGCTTCTTGCTACTAGTTTTTTCTTGCCTTGAGAACTGTTTTCTGTCCTTATTTCCCGTTTGTAAACTGAAGATAATACTTTGGGTCATAAAAGGGTGCTAAAGCTGTAATAGAAAAAGGTTTTCCTTATTCTAGGAGGACTTCTGAGAATGAGGGCCCTAGAT
>TRINITY_DN178821_c0_g1_i1 len=405 path=[0:0-404]
AGTATCTGGGTGATCGACTGAGGTTGAAATGTGTAAAGATCACTGGGAGTGTGTGGGTGGGGTCTTTGTTTAGTTTTTTGCAAGATCACAGTAATTCATTACATGTACCACCTACCCCCGGATGAGCGTCGATTCAACGAGGGGTTGGAACCACACAGTTTAGTAAACTCGGAATTAGGTCTGTACAAAGCGTTGAGGTTCTGTTAAAATGAGGCATACCCTAATATATCATCATCATCTAGTGTACCCTGACCACTCCCAACTAAGAGGAGTTTGTGAGATAAGGCTACATCCTCAAACAGGGGAGTCCAAATCTCACCCTTATAAAATAGCAAACAAAATTACAGTGAAGGTAGTGTTACTAATTAACCAAAGCATTCTGAAGGTAGTGTAGCAAGTTCCCTC
>TRINITY_DN178809_c0_g1_i1 len=216 path=[0:0-215]
TTTTTTTCCAAAAAACCCCCCTTTTTGGGGGGGAAACCTTGGGGGGGGGGAAGGGCAAGGGGGAAAATGGGGGGGGGGGTAGAAAAAATTAAGGGGAAGGGGTTGTTTTGGGGGGTTTCCAAAATGGTTCCGGTGGGTTTTGGAAAAAAAAAAATCAAAAACCAGGGGGGGGTTGAGAAGGTAAAAATTGGAAAAAAAGGGAAAGGGGCGGGGTGG
>TRINITY_DN178785_c1_g1_i1 len=351 path=[0:0-350]
CTCAGTCTCTGTGTGGATAGCACCTCCCCACCTCAGTGTAGTTAAAGCCAGCCTGCTGCTTGCCAGCGTTGCAGTGAGTCGTTATAAACTGAAGGTGTCCCCGTGTCACTATTAATAAACCAAGTCTCCCTCTTAGGGTGTGCGTTCATTTTGTTTCTATTAGTTACTAAAACAAATGGAGCCCCATTGGTTTTGGTAATGAATGTTACAAAAATGAATGAATAAGCAAACAATTGTCACTTGATTTCATTTAGTTTTCTTTTGGGGGGAAAAAAAAAATAATTAAACTGCACATCCACAAAATGGCTTCTGGGGCTATTCTGCACATGTGCGCCCTTTTCCAAAACAGCC
>TRINITY_DN178791_c0_g1_i1 len=230 path=[0:0-229]
AGAAACAGAAAGCAAGGTGCATACGTCCTGCTGAGGTGTCGTCCCCTGAGAGTTTCTGGCAAATGTAGGGTGAGTATTTGTGCCCTAGACTGCAAGTGTCACCTGCTACAAGCCAAACAATTTAGAGCTAGGGGAATTTTCTGCTTGACTTTTCAGCTGGGGATACAAAATCCCAGAGTGAAAAGTTTGCAAAAGATTGCAATTCTGCATTTGTCAAAGTAAACTTTACC
>TRINITY_DN178739_c0_g1_i1 len=283 path=[0:0-282]
ATTCCTTACCATACATACTTCATTTTTAGCAATAACTAAACTTGCACATTTATGAAACTCATTTATTATCATAATTTGACAAGGAACAATTGTGTCAGAGTAATTTAAGTCTATTATTTACATGTATACAAATTGTGTACAGTTCATACAATGAAGTAAAGAATGGGAGTGTAGACCTTATGCAATTCGTTGTACACGATGAAGTTCTGTGGAAACAGACTTAAATTGCTCTGACAATTGTTCCTTGTCAAATTGTGATTGTGAATTGTCTTCATGGTTGTAA
>TRINITY_DN178830_c0_g1_i1 len=274 path=[0:0-273]
TGCTTCACTCCCTGCTTGCAGAGCTGCTTGCTAATTTCAGACAGGTCCATGCAGCGGTTTCTCCAGAACTCAATCTCCTCCAGCGGGCCTGAGCTTTCCCTACTTTCCACGGCCTCCTGGGCTCTCAACACCTCCTTGATCTGACGAGTCCAGTGGATCATGGAAGTCTCAAGTCTCTGAACCAGGGCTTTGTCCTTTACTGCCACCTCAGGCTGCATGGCCAGTGCTTCAATCGGGATGTACAGAACCGTACGGTCCTTCATTTTGGAGCGTG
>TRINITY_DN178738_c0_g1_i1 len=238 path=[0:0-237]
GACATTCGCTAGGAGACATGCTTGCAGCAGGTAATGATCTGTCCATGATAAGGGTTCTACTGACACCTCCCCCATCAACGAATTCCTTGCCTTAAGGCTGGTGCAAAAAATCAGGTCCAGGGTATGCCTTCCATCATGCGTTGGGCTGATGGCCACATGAGACAGGCTCATGGTTGCCATAGCGGCCATGAGCTCACGCTCTGCCCCTGCCAGGCTGGCGTCAGCACTAATATTGAAG
>TRINITY_DN178745_c0_g1_i1 len=223 path=[0:0-222]
AGTGCTGCGAAACTCCCTTGCGGCAGCGGTTTGCCTCAGCCCGAATCTCCTTTACATTCCACCGCCAGTGTGGGACCTGGCTCTTCCGCCGGGCATTTGGTGGAGGGGAGAGGGTTTCACACCTCCTGCAATGAAATGTTTCTTGGATTTTACTGTTTTAATGTCTATTTATGAATTTGTATTTTGTTATTTATGCTTTTTAATATGTTGAATATGTTTTTTA
>TRINITY_DN124376_c0_g1_i1 len=236 path=[0:0-235]
TGGTGGTTTGATCCCACAGCAGCTACCTGGCTTTCTAGAATGACCCTGGTCTCCCCACCATGGGTGTAGCTACCATGGAGTGAAGGGGGCTCAGGACTCGGAGGGGCCTTGAGTTGGCGACCTGAGCGCTGCTTGGAAACTTTCAGAGGGACAGAGAGCGGGATCAGCATACCACCTCCTCTGCCCACTCTGAAAGTTTCATCATAGTGCTTAAGTCATCTGCAAAGGGCCCTGCT
>TRINITY_DN124318_c0_g1_i1 len=298 path=[0:0-297]
ATTAATTCAAGAGGTGGACCCTGCCCTCCAGCAACTGAAACTGGCCCAATCCAAGCCATTCTTTTTGGCTGTGAATACAGAACCAAAGGTGGCTGGGAGGGGGGTTGTACTGGTGCCTGAGGCTGCACTGGGTCCCTCTCACCTGTGGCTGTCTTCTTTCCCTACCCCAGGTAACAATCTTTATAAGAAGGCCCTGCCCTGAAGATGTTGGCTTTCGGGCATCAGCCAAAGGGCAAAGGCCTGTTGGTGGGTCGTTAGTGGGCCACTGTGGTGGTGGCACCCAGAGGTTTTCCATCTG
>TRINITY_DN124342_c0_g1_i1 len=206 path=[0:0-205]
TGCATTCATCTCTGCTCCTTTTCTCTGATCTCACTGTTTCAGTGCTTGAGGATTGAGACTGGACTCACGAGTCAGATGCAGGAATTGGGTAAGGGGGCAAGTAAAAACTAGCTACAGGCAGGATTTGGCACATAAGCCAAAGATTCTCTATCCCTGCTGTACGCTCAAAATTAGTACCGCAGGACTAGATTCAGCCTCCATGAAGG
>TRINITY_DN124323_c0_g1_i1 len=334 path=[0:0-333]
CCAAAATAAAGGGCCAGGTTTCCAGAAAAAGCCTAGCATGCTGGGAGCTGAAGCCTTGGAAATCTGGCTGGGAGGAATGAACTTTGCTTTGAGACCTTGTGCATGTTATTTAACCACCATCTGCCCCTATTTCACCATCTGGAAAAAATAAGACTGCAACATTCAAACCAGTAACTCAGTTAATTCCATTGAGTACAGAAGGACTGCTCTAGAGTAGTGCTGAGAACTGAAGCCTAACGTGAATGAAATGTGCTAAATCTCATTATGAAGGCTTGCCTTATTGCTGTCCTGGGACATTAGATGGGCAAGTACTCCATTTTGTGCCACTGTGAGT
>TRINITY_DN124412_c0_g1_i2 len=408 path=[0:0-407]
CTTCTCTCAGCCAAGCACATTTGCAATCCATCAAAGTACAAGGGCCCAGTCTCAGTGGTGCGCAACTCCAGCTGAAGTCACTGGTCGCTTATTGTACTTTTGTGAGTCAGCTGATTTCTGAAGTTGGAAGTTCTTGGGTTTTTTATTTCTGTCAGTAAAAGCAAGCCAGCCATGCAGCAACATACTTGCATAGTACACATTTCATTTGACATGAGAAAACAGTGGAATTTAATCCAAAGACAGGTTAGACATTTGCTGCCTGCCCCTTGTTGTAATTCCTAGAAATTTGAAAACTGTTGTTACAAATGTGTTTGTTTTAATATTCTGGAAATCTCCTCAATACCAACATAAGGAGCATGTAAGATACTTTGTAAAACATTGGGGAGAAAACTTTTCTGTGAGGCATGG
>TRINITY_DN124349_c0_g1_i1 len=258 path=[0:0-257]
CCGGTCTTTGCATGTTTGTAGCAGGGTCAGGGGTATCTGCGCGTGCAAAGTCACTCTCTCTGTAGGGGAATCTCCAGCTCAAGTCTCTATTTCTCTCATATCCACAGTGTCTCACATTATAGTCTTACAGCCCAGAGATACTCTGTAGCCTCATAGTTCTCCTAGCTCTGCTGGCCCGACAGTCCCTCCTGTAGCTACACCTTCAATTCAGACAATCCCTTCTGAGCTGGGTTTCCATGGAGCCAGAGTTCATACAGC
>TRINITY_DN124368_c0_g1_i5 len=1562 path=[1:0-639 2:640-1286 4:1287-1561]
GCCACCTGTTGCCATGAGCTATTTGGCTTGTCCCACATGGAACACTCCGGATTTCCCGGCAGTGTGCCTTGGGTGGGTGCTCCAAGGCTCACAGGACTACACATCCAGCTGCTCCACCTTCAGATGGGCGGTTGGCTTCGTGGCTCCTGGGTGGCCATGCAGGGTAGAATCTCGTCTGAAAACACCCTGTCATTGAACATAATGTTATTCAGGTCAGAGGGGGGGAAATGGAAGAAGGACTGGACTCAGTTTGCAGGGACGGATTGTATTTTAGGTATTTCAGCTTGGAATATATTTTTTAAAATGTATTTAAACAAGAGCCTGTGGAGAGAAATGATTCTATGAGCAGGCACATTTGTTTAGCACAAAGTAAAAACCTTGACCTATTTGTATCCTGGTACTGTGAGTGCAGGTCCCAGCTGGTGTTTATGGCTCATTCGACAGAAGACGATAGTTCTGGATCACATTCTCACCAGCAAGAAGTAGGGAAAGTTAGCTGTCCTCAGGAGATGCATGGTGGGAAGGACGGGGTTTTCTTGATCCAAGGTTGGTGTGCTTGAAGCAAGCAGACCACTTACTGTACCTGCTACTTGGGAGCATACTGTATCAAAGTCAGTCACGAGTCTCATCCTCAGCCACAAAGCATTTCTGTGAATTGAGGGACAATCTGAGATGGAGGGAATGGGAGAAAACCCAATGAGAAAATTGGCCCCATGAAAAAGGCCACGTTAAGAATTGGGGATGGGAAAGTGCTGTATACAAGTTGTATTTTATCCAGGTGCCACTCCATTTTGTGTGTGTAATAAAATTATTTATATTTTAAGAAAATGAGAAATAAAATTATAGAATTTCAAATTTGTATGAAATTTGACACTACGACTTGTATGGACTTTTTGGGGTGGGGAGGGCTATGGTAACAGGAGAAAGAGGTGCTAATTAGCATCTTCTTGTGTAAAGTTGTCCCCAACTGACTTGTCCACATATCAGTTGTCATGTCAAAAATAAATCATTTCTAGGCTGGATTTATAAGTTGAAACTTTTTTAGAATAATGTTAGCAGGGAAGTTTCTAGAGCATGGGGGGTTGAGACATTATTGAATATGAAAAATATACAATTCTCCTTCCCCATTTCTCATTCTTTACCCAAACCTCTCAGTATAAAACAGGGTATTTTGAGCTTGACTCAAACGTTTCTGTGGGAGTTAAATTAGAAAAGAAAACAAAGGAAAGCTTTGAAGTTGGAAAGTAGGTTCCTTTTACAATTCCCTACATTCTAGAAACATCCCTGTTTTAATTTTTTAACAATCTTTTTGTGCTTTATCTCTGTTAAAAAAGAATTGTACTGAGTTATAATGCATTTTATTAACACTATGTACATATTAGCTGCTTTGTGTTTCAGAATGGTAGTAATTGCTTTGTATATTAAAGTGATCCTTGTGAATTTGTGAATTATTGTCATAAAGAAGTGTTTTTTCTTACTGTAACCTTTTGTGGTATAAACTGTCATAACACCCTTTTTACACAAACATTTATGTGCAGTCACATAAACATGCTTTTAAAACC
>TRINITY_DN124368_c0_g1_i4 len=1018 path=[0:0-95 2:96-742 4:743-1017]
TGCTACTTGGGAGCATACTGTATTTTTTTTTTCAAGCAGAAGACGGCATACGAGATTACAAGGTGACTGGAGTTCAGACGTGTGCTCTTCCGATCTAAGCATTTCTGTGAATTGAGGGACAATCTGAGATGGAGGGAATGGGAGAAAACCCAATGAGAAAATTGGCCCCATGAAAAAGGCCACGTTAAGAATTGGGGATGGGAAAGTGCTGTATACAAGTTGTATTTTATCCAGGTGCCACTCCATTTTGTGTGTGTAATAAAATTATTTATATTTTAAGAAAATGAGAAATAAAATTATAGAATTTCAAATTTGTATGAAATTTGACACTACGACTTGTATGGACTTTTTGGGGTGGGGAGGGCTATGGTAACAGGAGAAAGAGGTGCTAATTAGCATCTTCTTGTGTAAAGTTGTCCCCAACTGACTTGTCCACATATCAGTTGTCATGTCAAAAATAAATCATTTCTAGGCTGGATTTATAAGTTGAAACTTTTTTAGAATAATGTTAGCAGGGAAGTTTCTAGAGCATGGGGGGTTGAGACATTATTGAATATGAAAAATATACAATTCTCCTTCCCCATTTCTCATTCTTTACCCAAACCTCTCAGTATAAAACAGGGTATTTTGAGCTTGACTCAAACGTTTCTGTGGGAGTTAAATTAGAAAAGAAAACAAAGGAAAGCTTTGAAGTTGGAAAGTAGGTTCCTTTTACAATTCCCTACATTCTAGAAACATCCCTGTTTTAATTTTTTAACAATCTTTTTGTGCTTTATCTCTGTTAAAAAAGAATTGTACTGAGTTATAATGCATTTTATTAACACTATGTACATATTAGCTGCTTTGTGTTTCAGAATGGTAGTAATTGCTTTGTATATTAAAGTGATCCTTGTGAATTTGTGAATTATTGTCATAAAGAAGTGTTTTTTCTTACTGTAACCTTTTGTGGTATAAACTGTCATAACACCCTTTTTACACAAACATTTATGTGCAGTCACATAAACATGCTTTTAAAACC
>TRINITY_DN124368_c0_g1_i3 len=1320 path=[1:0-639 2:640-1286 3:1287-1319]
GCCACCTGTTGCCATGAGCTATTTGGCTTGTCCCACATGGAACACTCCGGATTTCCCGGCAGTGTGCCTTGGGTGGGTGCTCCAAGGCTCACAGGACTACACATCCAGCTGCTCCACCTTCAGATGGGCGGTTGGCTTCGTGGCTCCTGGGTGGCCATGCAGGGTAGAATCTCGTCTGAAAACACCCTGTCATTGAACATAATGTTATTCAGGTCAGAGGGGGGGAAATGGAAGAAGGACTGGACTCAGTTTGCAGGGACGGATTGTATTTTAGGTATTTCAGCTTGGAATATATTTTTTAAAATGTATTTAAACAAGAGCCTGTGGAGAGAAATGATTCTATGAGCAGGCACATTTGTTTAGCACAAAGTAAAAACCTTGACCTATTTGTATCCTGGTACTGTGAGTGCAGGTCCCAGCTGGTGTTTATGGCTCATTCGACAGAAGACGATAGTTCTGGATCACATTCTCACCAGCAAGAAGTAGGGAAAGTTAGCTGTCCTCAGGAGATGCATGGTGGGAAGGACGGGGTTTTCTTGATCCAAGGTTGGTGTGCTTGAAGCAAGCAGACCACTTACTGTACCTGCTACTTGGGAGCATACTGTATCAAAGTCAGTCACGAGTCTCATCCTCAGCCACAAAGCATTTCTGTGAATTGAGGGACAATCTGAGATGGAGGGAATGGGAGAAAACCCAATGAGAAAATTGGCCCCATGAAAAAGGCCACGTTAAGAATTGGGGATGGGAAAGTGCTGTATACAAGTTGTATTTTATCCAGGTGCCACTCCATTTTGTGTGTGTAATAAAATTATTTATATTTTAAGAAAATGAGAAATAAAATTATAGAATTTCAAATTTGTATGAAATTTGACACTACGACTTGTATGGACTTTTTGGGGTGGGGAGGGCTATGGTAACAGGAGAAAGAGGTGCTAATTAGCATCTTCTTGTGTAAAGTTGTCCCCAACTGACTTGTCCACATATCAGTTGTCATGTCAAAAATAAATCATTTCTAGGCTGGATTTATAAGTTGAAACTTTTTTAGAATAATGTTAGCAGGGAAGTTTCTAGAGCATGGGGGGTTGAGACATTATTGAATATGAAAAATATACAATTCTCCTTCCCCATTTCTCATTCTTTACCCAAACCTCTCAGTATAAAACAGGGTATTTTGAGCTTGACTCAAACGTTTCTGTGGGAGTTAAATTAGAAAAGAAAACAAAGGAAAGCTTTGAAGTTGGAAAGTAGGTTCCTTTTACAATTCCCTACATTCTAGAAACATCCCTGAGATCGGAAGAGCGTCGTGTAGGGAAAGAGTGT
>TRINITY_DN124368_c2_g1_i1 len=217 path=[0:0-216]
GCTCCCAGTGTGGCTACCCCAGCCATGGAAACAGCCACCATACATTTGGCTGGCCTTGCACGGAGCCCTCCAGATCTCCCGGCATGGCCATGAGTGGCTGCTCTGTGGCTCATGGGACCACGCACCCAGCCACTCCCTCTTCAGACGGGTGGCAGGCTCAGTGGCTCCTGGGGGGGCCATGCGGAATAGCATCTCATCTAAACACACCCAAAGATGC
>TRINITY_DN124406_c2_g1_i1 len=224 path=[0:0-223]
ATATAGGTCGCCGGCTACTTTATTTAATCAAAGCCTTATATGCGAACTCCCTGATAGCAATTAGATTTAATAGTGCTGGCCTCTTGACCAAGGATATTCGTATAGCATCTGGCATTAGACAAGACTGCCTTTTGGCTATCTCTCTCTTCAATATTAATTATTATTATTATTATTATAATCATTTATATAGCGCCAGTCGTGTGACCTGGTGCTGTACAGAACAT
>TRINITY_DN124406_c2_g2_i1 len=306 path=[0:0-305]
AGCATGCGAGACTCACTCTAGCTGATCATTCTTAGTAAAGGCCCGTCATATTTAAGCAGCAATTACTTAATGTACATACGTAACCAAAGTAATAGTGCACAGCACAAGGGTGTGATGTAGCCAGCAGCACAGCCAACTTTGACCTCTCTAACCCAGTAGATCATGTACCCAATCACAGCTGGGTGGGCAGCCAGCCAGTGAAAAATTAAGTAGGATTTGAAGGCACAACCTTTAGGGATAGAGATGAGCATTATTATTTATTATTATTATAATCATTTATAGAGCGCCAGTCGTGTGACCTGGCGC
>TRINITY_DN124398_c0_g1_i1 len=273 path=[0:0-272]
CAAACTGACACAGCAGCAGGGTTGCAGAGACCTCACACAGGTGGGTGCTATCGGAGAACCTGAATTGGAGATGCTGGGGATTGAACTTGGAATCTTATACATGCAAAGCATGCACTCCTACCATCTGCGCCACAGCCCATCCCATCAATACTGGTTACACTTCAGCAATGAAATGTAAATTGTATTTCCATGTTTTATATGGCTAAGTTTTGCTAGAAGATAAAGGGCTCATTCACAAAACCCCTTTCTCCCTTGTTGAACTCACCATTTTTT
>TRINITY_DN124395_c0_g1_i1 len=271 path=[0:0-270]
CACAGGTTATTGCACACACAAAAACACATACAAAAAATATAAAATAACAGTAAATAAAAGAAGCATTTTAATACAAACTGAGTACTGAACAGAATGTAAATAAGGAATCTGTATAGTTAAATGTTTGGGTCAAACCCCCCAGCTGCTTAGCATAGACTGCCGAAGGTGCCCCTAAACTTAAACGCCCCCCCAAGGATCTATACGACCTAACCCCCAGCTTGACGGCACCCCAGGTTTAAGCTAATCCAGGGCATAATAAGTAATAATTGGG
>TRINITY_DN124396_c0_g1_i1 len=203 path=[0:0-202]
GTTTTCAAAAGCTTTTACTTTCAGTACTCCAGATATAGATGTGTGTATATATGTATAGATATATACACACACACACACACACACACTTTTATATTAGTATATATAGAGTGGAGCTTCATTACAATGGGCCTTTTCACACAGGCACCTGAGCCATGCCGGGGGTGCACCCGTGCAAACGCCGCCCACAGTGGGCGTCCGTGGGA
>TRINITY_DN124402_c0_g1_i1 len=279 path=[0:0-278]
TCTTCATAAACCCAGTAAACCAGCAATCTTGTTCGAAATACAATATTGAAACTTTTAAATGATGGGTTCTGAATAGAAATAAACTTGTCACCAAAAAACTAAGATGCTTTCTTGAAACCTTTCAGAATGGGGTAGATGTTTTCAAACGCTTCATATATTTCAGAACGGTCTTTGGCACCTGGGCCTCACCGGGCCTGCTTCATGCTCCAGGAGAGTTTTGTGCTGGCAGTTGACACAAACAGGAGTTCAGAAGGCATCAGCTGTGTAGACCTGGCCAGC
>TRINITY_DN124333_c0_g1_i1 len=216 path=[0:0-215]
CCCTGACTTGAGCTGAAAAAAAATAGCCTGAGACTGTTGCAAACCCTACTGCATCAAGATCAACCGTATTCATTATTATAAATATTATTTTATTTATAGAGCACCAGCCGTGTCGCTGACATTGTACAATCAATAGTTATAGACAGATCCCTACCCCCAGGGCTTACAATCTAAGAGACAAGGGGGAGGCGAACAGCGGGAGAGACAAGAGTACAG
>TRINITY_DN124333_c3_g1_i1 len=260 path=[0:0-259]
CTCCCTTATGCAGGATTCCAGAAAAGATTTCTAGTCACCCATCTCATCACTGTATTGTTCTGCAGATTGTAGTTCACTTCCTTCATGCTGCAAATCCTTCTTGATCAATCCCCTTCAGTTCCTCATATTAATTATTTGTATTGTTTATATAACGCAAGCAGTGTACCTAGTACTGTACAATCAATAGTTATAGACAAGACCCTACCCCATGGGCTTACATTCTGCATAAGCAAGACAAGGGAGGGGGGAGACAAAGATAC
>TRINITY_DN124408_c0_g1_i1 len=257 path=[0:0-256]
CCAAGATTTTCTTTGCCATTCAGGGACCTGATGAAGAGTCATCCCTTGGATAATGGAAGCCTGGGGAATCCTTACCCCCTACCCGGGGGTAGAGGAGACTATTATCAAATTGCTAATTTGTCAGCCTGCCTACATCAAAGGGCTTTGCATATCCAGACACATACGATTAATGTTTCCTCTTCTGGTGATAATGCATAGCTCCCAAATACCACAGCTACATTGTATTTAGCTTTCTAGATCGGAAGAGCACACGTCTG
>TRINITY_DN124405_c0_g1_i2 len=226 path=[0:0-225]
CCGATCTGAAAGTAGTTCTATGCCAGCGCAAGAAATAGTAGTGGCTCTTTATGACTACACAGCGCATCGATCAGATGAGCTAACCATCCATCGCAGCGACATTATCCAAGTGTTATACAAAGATAATGATAACTGGTGGTTTGGCAGCCTAGCAAATGGACAACAAGGCTATTTTCCAGCTAATTATGTGGCTGGTGAAACACAATATGAAGCAGAAGAACCTTCA
>TRINITY_DN124314_c0_g1_i1 len=3747 path=[0:0-3746]
TTTTTTTTTTGCTTAAAAGTTCATTTATTTATACTGTAAGCCCAAGAATTGTAAATGACATAGAAATGCACTGTAATGGCCTCCTTGGGAGTTATAAACAACTGGTGCACTTTTCAAATAAAAACATAAAAAGCACATAAATGACAGAAATCGATCATAATTCTTTGCACACATTCTTTCACGTGTGCGCGCACACACACACAAGCATTTTCTAGTTTCCACTTGAGCTGCGATGAATTTCTCGGTGCCCAATTCGCTAATCAAATTCAGGTATTTTTTCAGAAATGAATCTCCAATTTGAAATCCGTTGAAGTTGTAAAATATGCCACTTTGTTGGGCATATTTCATTATTGTTCGTATTTCATATTGTTCATTATTCACCACTGTGTTTAGATTGTTACTCTGTATCTTGTCGGTTCTATTCCCTTGCCACCACCTTATGTAATGCTGATGGTCCAAATCAAGACTTGCCCAAATTCATAAACAGCTGTCAAACGCACAAGTAGCAAAACACAAACTAGTTCTCCCAGCATCATAAAGTAACAAATACTGACATTAATGCAGTGGTGAATAAGGAGCTCAAAAATATGCAAAATCAAACCTTGGGTGAAACTTGCACATTTTTTGTTCAAATCCAAATTTGAATAGGCCCAATTCAATGAATCTGATATTCACTTTGAACAGCTAGTTTCATCTCTACCACAAAGAGATACTTGTGTGTTATACAGAGATATAAACAAATATTGTACATGCTGGCAGCTCTTCCATTATGCAATTTGCCTTCACATCTGACGCACCTAAATGGTCTAGGTGCAAGGGCAGGTGCTCAACATCTACCAGGATCAGGTCCTTTCCCCCTGTCTCTCTCACTAGATCAAGCATCCACATTTGACACTTGGAATGTGTTTTATATCCCAATAACTCCAGCATGCTTCATTAAAGTTGCGCCACATACCGCAATGTTCCAAACGCACGGGATGAATTCTTGCTTGCCAAACCTGGGTGAACGATGTTCAGTCTTAGGAGATTTTATCCTGAAAGGTCCCACAAAGACCACTCAAGTTAAACACATGAGAAGTCCCATCAAAGTCAATGGAAGTAGTGCTATGCTTAAAGTTAAGCACTTGCGTAAAATGCTTTACTGGAGCAGGCAAGAATACTCCAAGCCTTGCATAATCTAACACTTTAATGGGTTAAAAAATAAAAGACTTCAGTGGGACCACTTGAGAGTAAGTGGTTTCAGGATTGCATCCCTATTTTACATTCTTTTACAGAGAACTATTTTGATGTTCTCTCACAATGTGTCCTAACTGAGTGCACAATGGGTTTCTGGTTACGTTATTCTAGTTTCCAGTATCATGATAATACATATAGTTGGGGGAGGAGATATAAAATCCTATATAAGTATTTACATTTTCCATTAATATAATAAAAAGGTTAATTTACAAGTAATCAGCAATGAGTAGGATGTGTAGATTGCGTTTAAATAAGATTAACATTAAAAGCAACTACTGTTAAAGTGGAGTTGTAATACTGTTTTGATAGCTGGAGCAAAATATAAATTAAGATTCTAAAAAGGATAATGCAGGAAAGTCAAAGTCATGCAATTGTTTTTAAAGTGGCTTTGGAGCTTTCAAGGACAACACAGTTTCTGGGTTCCTTCTCTCCAGAAGGATACAATTTAAAAAAAAAGAATCCTTTTTTCTCCATATATAAATCACATGAACATTATGCATTGAGATTTCATGTTGAAAACAAGTACACTTCATATACCTAATACAGCGGTGTAAGAAACAGAAAGTTCCTTGTAGGCAGAACATAGCACCTTGTGTAAACATATCAAACACTGAGATAATAATGCCTGTGTTTCGTAAGGAACACTCCAATCTCTTGCTTCCTTCATCAGAATGAACCCACCTTTCCTGGTTTGTACGTAAAATCATAACTTAAAGCCTCCTTGCTCACAAACTTGCTTTCCTCCCCACACCATAAAGCTGATACCCTCTCCCATCTGGGATACTTACCCCGGCAGCTGCCCACTTTGCAAGCATTCATACAACTGGGGAAGAGAGGGGAGGCTGAATAAATGACTGTATGAAAAGCTAGGTGTCAAGTGATTTAACAAGCATAATTAACACCTTTCTCCAGTTACAGTTAACTGTGGGATGAGGTAAGGGACTCTGGAGTATGTACCCCAAGAGAAACCACCTCTTTGCTTTAATCACAACATGGGGTAAAGAGAAGGGTCTTAACACAGATCAGGAGTAGCTACCCCCAGAGTAAGTGGTTGTGTGAACAAAGCAGAACTCAGCTCCTAAGGGTTTGTCGTATTGACACCAGAGGCTCAGCCAGAATCAAGCTTGATTTTGCAAGGGAGTAGGTAAATAGGCTCCACCTCAATTGCCTTAGCTGGTGCCCAGTCTTGAGCTTGAAACCCTGGCCCTGGGTTCTAGTATCTCAAGCTGGGTGGGAGGTAGGCAAGCTTAGCAGTGTGCACATGCATGGTGAGCTAGCCTGGGGGTTGGATTGTCCCTATCTTAACGTGGCTACCCAGCAAACCATTGGAGACTCCTCCCCAAAGTCAGCAAGCTGACCCCATCTCGAAAACAGTGTGAGCATGGGGCAAACTCCAGTCCATCGCTATGCTCAAATTAGCGTCCTGGGAGGTGAATGCACCAGTTTGGCGACTATCTCCCCTGGTTCTAATCCTCAAACTGCTTATTCTGGAGCAGTCCCACTGAAATCAATGGTCTACTCCAGAGTACGTAATTTAAGGACTCCTGCTTCTACAGTCTAGACCAGTGGTTTCCAAACATTTTGGGCCAACAGACGACTGCCAACTTCCAACGTTTCTTGCAGACCCCCATCCTACTAGAGGTGGCCACGGCCCAGCTGCTTGGCTGCACCTACACAAGATGGAGGACTATAAACCCTGCAGGTGCCATGACTCTCTCCATGCAGGAGGACCCTAATGCACTTGTGCTAGATGTGGGGGAGCTGTGTCCAGCCTCACGTGCCATACGATCATCCCCTGGAGCCTTCTTCACACCAGAAATTGCTGGAGCACCTGCAGAGACCAAAGATATGGCCAGTTTTGAGACCATTTACCATGGCTTCCTCGATCACTAGTAGCCTGCAGGGCCCTGCCTGAAAGCCTGCTCTGTACAGTGTTTACCGAGGAGCCAAATGTTCATGGGAAGCTCTGAGGTCTTGGCAGAAATAATTTTGGTTTTGCAAACTTCTGCTGTTTCTAGTTGTCGATAAACGCCCAGATTATACCTACTCTGATCATCTGCTCAGTGGGTCTGTTTCTCAAGCTATGCAGCACATGTTTTCTGCTGTCGGCTATACCACATCTCCTCCTTTAAATGCCATTCTGGTCCCTGAAAAATCTTAGGATCATGATCCTTCAGAACGGCTGCCGTGGTCCATTGTTAGGTCAAAATAATTTTCACTCCTACAAAGTAAGAGCAGAAGGCGACATGAAGTTCAGATTCAAAAATGTGCAAATTGGCATGTCCTTATTAGACTCTAGCGAATGCCCCAGAGGGGAGAGAGAAGACACTTCCTTGCCCTGCTGTCCCTCTGGGCTCCTTCATTTGATGCTCATACACTTCAATGCTCCACGTGTGCCCCGTCAGACCATTCACACTCTGGGCCTACAGACAACCCCCTCTCAATTTTCACGGCTTCTGCATTCTCCAAAGGCTTCCAGATACCTACAATGTGTCCCTTTGGCAGCCTTAT
>TRINITY_DN124393_c0_g1_i1 len=224 path=[0:0-223]
AACCAATGATATGCTAGAAGATCTAAAGGGTCAGGTGGAGGGAATGAGCAAAAGGATGGACTTAATAGAGCAAAGAATAAGTGACCAAGAAGATTGGGGGAATAATGTTGAACAAAAAGTGACAGGGGCAGAGGTGGCAATGCAGGATTTAAAGAATAAAGTGGAAGACCTGGAAAACAGGGCTAGAAGAAGCAACCTGCGCATAATGGGGGTCCCAGAGGGTG
>TRINITY_DN124350_c0_g1_i1 len=214 path=[0:0-213]
CTTACTTTAACTCCTGTGTGTGAATGTAGGAAGGGGGGTGTTGCCCTCCTTAAAATAATATATATATATATATACCTTTTCTACATGGGACTTGCAGTCATTTCTTGACGAACACCTGCCTTTTGGAATTTAGCATTTTTTATGGATGCCTCCTGGCTGGTAGCTTTTTTATTATTAATATTAATTTTATTATAAGCATTTGTATAGTGCCAGC
>TRINITY_DN124407_c0_g1_i1 len=654 path=[0:0-653]
AAGACGATATTTCAGAGCATCGCTGCTAAAGTGGGAACTGGAGAACCCTGCTGTGACTGGGCAAGTACTGACTTACATGGCTATATTGGGGAATGTGCACGGATCCTTTCCTGAGAAGGATGGGCCATGGGGATCTGTGTGTATGATTAGCATGAACTTTGTCTATGTCATTTAATGGAGTGGGGTCTCCTATGGCATTGTTCCTTCATTCCGTAGCCTCCAGCTCACACTTGCCAACCATTCTCACTTAAGCCTTAGTGTGGTCTCTGTAGTAGGTGGATGTCCATTAATACTAAGCCAACGTCGCAAGCGACTTCTTTCTGACCATCAAGGATGGAATGGGCTGCAGAGAACAAAATTCCCCTCTTCCTTCCAGAGAGGGTACTTCAGGTTGGCAGGGCAGCATGAAAAACTTTGCCCAGCCACTGCTTATGCTGTGTCTGCAGGTAAATGTGGACCTGCAGTCTTGGAAGCTATGAGGCAAACCCTTTCCCCGTCTCTTATTTTCACAGAAATGTTAATAGAAGTGGCAGGCATCTCCCTTTGTGCAGGTGCTAAGTATCCTTCATGTCCCTGAAGGCCCTTTGTGCTGTGTCTCTGGCAGGTGGGAGAAGAGGGTGCGGGACACTTTGTGAAGATGGTGCACAATGGGAT
>TRINITY_DN124321_c0_g1_i1 len=213 path=[0:0-212]
GGTTACAAATACTTCCACGTCCTTTCTTGTACAAAGTCTACTATTCGCCATCTCTTAACATACACCCAGACTACAATATTAGGTCACACATTCCCCCCACCCCTTCCTTAATATGCTAAATTTAAATAGCACAATATGAGCACTTCAAGAGGAAATATTTTAGCATTGTGCTCATAACCATACAAAAGAGTACTGATGAAGCCAAGAGCACTC
>TRINITY_DN124351_c0_g1_i1 len=235 path=[0:0-234]
CTTCTCCTTTCCCCAATCCTCTTACTTCAGAGGCTCTTACACCCAAGTACCTTTTTAGTCCCAGGCAGGGGTGCCTGGCTTGTCCAGCCCTCACTTTCTTGCCACAGAGTCACACTGCCTGCTGACTCACTCCTTTCTCCTCCTAGTCTCTTTCCAGGCCGTTCTATACATCTCCAGCCACTGGTAATTTTGCAGGCGCCTTTCCACAGTAATTCCAGCAAATAGGAGTACCAAG
>TRINITY_DN124334_c0_g1_i1 len=379 path=[0:0-378]
GCTCTTCCGATCTTCCAAAGGGAACTTACCCTAGGAGGAAACCCTTGGGTTCCAATTCCCATCCCCATAAAGTCCTCCATGTTTTGGTGGTTAGATCCAACTATTTCCACATAAGGAGTACCTCTAACAGAGCCCAGTCGAAAGATAGTGACTTCCGACACCAGTCTCGGAGGCTGGGGGGCTCACATGGATGGGAAATACGTTCAGGGCTGCTGGTCCACGAAGGATCGCTCGAGACCCATAAACTTCTTAGAGCTCAGGGCCATCCGCCTTGCACTACAGCAAATGTCTCCTCTCCTCCAGGGGGCGCATGTCCTCATTTACATGGACAATATAACGGCAAAGGCCTATGTAAACCACCAGGGAGGATCGAGGTCTC
>TRINITY_DN124327_c0_g1_i1 len=313 path=[0:0-312]
GCACCCCTGCAGCTCAATCGCAATCGCAGCCTTTTAGGGGCATCGGCAAAGAGAAATTTGCCCATGGCACTAGGAAGCGCGCGGCCTCCTGGTACCCCTTCTTCCAAGGCAACGGAACCAGTTCGAGCAACTCCCTTCCCGTTGCACGGCCTTTCCCCACGCTTTTCTCTGGCAAAGCCAGCAGCCGCGGTTATTTATCGCTGACAAAGGCAAGGCAGTTTAAACATCAAGTTTAAAGACACGGGTTGTAAAACAGAAGCGCCCACGCGGAATCAAAGCGGCTGATTTTGTTGTTATTCTAAAGTAAATTTTA
>TRINITY_DN124365_c0_g1_i1 len=203 path=[0:0-202]
TCCACTGACCCACATTATTCCATTTGAGGCAAGGATTTGAGGTTCTCATCTCCACTTATATCATCTGGAATGGACTGTCAGAAGGCCCCGAGTTCTTCCTGGTGGGGTCATGGCCAGTGGGCTGTCAGCTGCCACAAAACTTTCTTCAGCCAATAGTCCTCGGTGAACAGAAATAGTGCCATCTTGTAGCTGATGGGGCCATG
>TRINITY_DN124360_c3_g1_i1 len=236 path=[0:0-235]
CCGATCTTTTTTTTTTTAAGTAGTGGATTGTACAGCAGCCTGGGGCTGTTCAGCAAAGCTGCTTGCTTTTTAACACCGATGTAAGCACACTCACACAAACAAAACTTGGTTAGATGCCACGAAGTAAGTGGCAATGCCTTAACCATATGCGTGTTGTACAGGCCACTAGGACCTCTTCCATCCTTATCAAGGGGAGTGCTAACCTTCTCTCCTTTCAAGATCGGAAGAGCACACGT
>TRINITY_DN124329_c0_g1_i3 len=232 path=[0:0-204 1:205-231]
TTAACGGGATCCCCGCGGAGCTTTTGGCCATGGAGGTCCCTCACCTTGTTCAGGCCTCCGCCCATGTCCTCGAGATGGTTAACTGCCTCTCCCATTGCGTTCACCACTTTTTGGCCGTGGGCTCGGACTTGAGATCGGAAGAGCACACGTCTGAACTCCAGTCACCTTGTAATCTCGTATGCCGTCTTCTGCTTGAAAAAAAAAATGATTAACTGATAACCCAGTTCATGAT
>TRINITY_DN124329_c0_g1_i1 len=232 path=[0:0-204 2:205-231]
TTAACGGGATCCCCGCGGAGCTTTTGGCCATGGAGGTCCCTCACCTTGTTCAGGCCTCCGCCCATGTCCTCGAGATGGTTAACTGCCTCTCCCATTGCGTTCACCACTTTTTGGCCGTGGGCTCGGACTTGAGATCGGAAGAGCACACGTCTGAACTCCAGTCACCTTGTAATCTCGTATGCCGTCTTCTGCTTGAAAAAAAAAACTACCATTGCGTTCACCACTTTTTTTG
>TRINITY_DN128430_c0_g1_i1 len=298 path=[0:0-297]
TGGGACTAGATCTCTATGATGCTGAAATGAAGGGTGTTAAATGTAACCAGTCTAATCTTCCAAATGTCTGTATTATCATTTATTTTTACCCCAAACTTAGAGCAAAATTAATGGTAATGAGGAAGTCTACACACATCCTTGTACAGACAAGGTAGGTCGAGTTACATAATATGACTGGGTTGTGGGGTGGGGGTTCCCAAAGTTTTAGGAAAGAGCTTAAGCCATCAAAATTACAGCTTCAGAGTGTTGTGTGGAGAATACAACTCCTGACAGGAACTGAACTTCCAGCACTTCCACC
>TRINITY_DN128412_c0_g1_i1 len=280 path=[0:0-279]
ACCCACTGTCTCACAGCGGAGTCAGGACAGCCAAGAGAAGAAAGCGGAGGCAGAAAAGCCCTTTGTGTCCACAAGCCAGGGAATGGGAAATAAAAACATACAAAAATTAACTGCCATACTCAGAACCAAAAAGAAATGACCATCCATCCATCCATCTATTCTGAATGACATACAAATGGAACAACTATCACTTGTGCCAAATGTGGAGAATGTATGAAAATGGACACGCATACTTGGAATATTTTGCTCTTCTGAGCCTGGTAATCAGCAGTGAGCTCTG
>TRINITY_DN128478_c0_g1_i1 len=210 path=[0:0-209]
CCTCACCGCACCTTGTTAAACTTGCCTCTCTCACGCACTCAGCCTGGATCCTTTCGAGCTTCTTACACCCCGGCAGAGAGCGGCGATAGCAGCAACGCTGGCTTGTTATTCAGCCGCTGGAGCGACCGGGGCATTTTGGGCTGGGAAACTATTTATAGAGCCTGTGAGCGGCTCAACAGCAGCAAGAGCAGGAAAAGCTGCCGGGCTCAC
>TRINITY_DN128441_c0_g1_i1 len=288 path=[0:0-287]
CAAATTTGAATTGGTTTGCACAGTATGATACTTCGCACTAGTAATCGATTATGACAACACAAGGCTTTTTGTTTTCAAATTAATATATTGTTACCTTGCTTTTGAAATCTGAAAAGAAAACCTAATACTTGACACTGACCTCTAAGGAATGTGCCCACCTGTATAGACAGCAGTGTAAGCCAAGTCTTTACGTAAGTGTGGGAAAGATCATGGCCTGAATATAGCTAAGTGGCTGGAAAAATGTTAAGACTGACAAATACCCATCTTTGTCCATGCATGGAATATTAA
>TRINITY_DN128390_c0_g1_i1 len=219 path=[0:0-218]
TGACTTGGCCAGACCGTGTGGAGAAGCATGCCCATATTCGTCATACTGACTGTCTCCTACTAGCTAGGCTTATCAGTCTTTCATTGTAACAGTTTAGATGTCTTTTAGCGGGAAATACCTATGCAGTGCAAGTGTTTGTTCAGTTAAATCCCAAATGAATCCTTTGTAGAACTTTGATTGCAGCAGAAGGGACCCTCGCCAGCACAATCACAAGGCCTT
>TRINITY_DN128419_c0_g1_i1 len=226 path=[0:0-225]
CACAACTTGACATGATACGGTTGACATTCCAGATTCTCCTTATGCTGAAATTGCCCAATAGCGCCCAGGGTCTTGTTCTGCTGTCTCCAGCTCCGGAGTGACTGGCTGCAGAGCTAGATATAACCGGAGACAGTCTCCACCTGGCCGGGTGCAAAAGGAAGCTGGGATCCCCCCTGGCACAGGCTGCTCAGCGGATACAGCAACATCTCAACCAGGAAGTTCAGCC
>TRINITY_DN128436_c0_g1_i1 len=230 path=[0:0-229]
TCTTCCGATCTAAACAGACATGGCAGCAGCCTGCTTTGACCCGCTTTGGACCAGACCTAACCTGCACATGTATGCAGGTGCCTCCAGATGTTGGCCCAGGATTGCCTCAGGCTGTGTTAGCAGCTAGCCTGGGCTCTGACCTCCTGAAAGCCTCCAAGGTCACAGCCTGGGCTAAGGCCCGCCCAACTGGGCCAAAGCAGGCCAGCCACACGTTTCTCATTCTCCTCGCC
>TRINITY_DN128436_c1_g1_i1 len=241 path=[0:0-240]
TCATGGTTCTCCCACCCTCCCCGGGCCATCCAGAAGGCAGGACAGCGCCCCGGCATGGGCACGTTTGTTCGGTGCCATGACCTGGCCTATGTCCGCCATGTTTTTCCTCCCTGGGCCAGGTTGGGCTGCCATCACATGTGTTTCTACCCTATGATGATGAAATTGGATTAAGATTTAAGAGTCTTCCACCTTCGCTTTGGGGCCCAATGCTGTACATACTGAATCCACGCACACTGGTTGG
>TRINITY_DN128466_c0_g1_i1 len=207 path=[0:0-206]
ACTGTGTTGTCTGTAAAGTTCAAATTGTTCTAGTGAATTTATTGCCCTGTCGACAGTGGTGAGAAAATATTCAACTTTGAAAGACGTCTCTGCATCTGTGAGTGGTTCATCTCTTCCCTCATAATCAAAAGCTTTCTTCTTTCTCACTACGTGCTGCCGCTTATGTTGAAATATGGGCTCTATATCCATCTCCTGTGCAATCTCTTT
>TRINITY_DN128397_c0_g1_i1 len=692 path=[0:0-691]
CATCTTGTTAACAAGATAAAATGTCAACATATTTTACATAAGTTTAAGTGATTATTACAAATCTGTGATATTCGCAAAGTAGACCTTGTGACTGCATTACAACTTTGTATTTTCTATAGTTACATGGAAAATTAACACATATGTACACTCCCATTACATGAAGAAAATGTCCAAAAGTGAAGTTCATTGCTGGAAAACGTAAGCAATGTGGTTTCAATGTGATAGATCAAAAAGACAATGGCCTCTTCCCTGCCACTGAATTGTAGTCAATTAGCGTTTCCATTTGAACCCCTAGTTCAGGCCCTTACAAGTAACAGCCTCAAGCTTTCTGCATATATTTACAAAAAAAATAATATTAAAATAAATAAAATCCATGTGTTATTTGTAGTCAATAAAAGTCATATCACAAAGCCCAGGTTTGTGTGTGTGTGTGTTTTCTTTGGCACCTTCCCAAATTGGTCCCAATTTGTGCTCTAAGATTCAGCTTTCCAGGACACCTAATGTACAACCATACTGTAAAACGAGGGCAAAGATGGCAGCTATGGAGATACAGCTTGAAAGTCAAATGCCACATTTTGTGCATCCAAAATCTTATTTAATTTATTTTCCAAGAGGTTAAAAATGTCCACATTTTCCTGTTCAAACAATTCTTTACTAGAAAGTCTTTATTTCTTACTTTGATTTGCAAAGGC
>TRINITY_DN128474_c0_g1_i1 len=205 path=[0:0-204]
GCCTCGCTCACCCTCCAACCAAGGGAGAAAAAACTCCCCCTCCCCCTCCCTTTAGTTGAAAAAACTGAAACCTGGGAGTGCAGTCAAAAAGGACGGGAGCTCCCCAGCCTACCTCCTATTTCTTCAGAGGCAGAGAAAAAACTGACAAGTGGGAGGGATGAACTCCCTCTACTCACAGCCAGCTGCAACTTTGTTTTAGTCTGCC
>TRINITY_DN128437_c0_g1_i1 len=481 path=[0:0-480]
AAAGTTTACGGAAGTATAACCCCCAGGTCAGGCAATTAATTTATAAAGAAAATGCAATTGCCTATTTGATAGTCTCTAATATGCCCTAGAAGTCCACATCTTTAACATAGCAATTATCTCATATCAGATATCTTAAATCAAACTTAATACTTACAGGTGTTACTTTAATTGGGGAAACAGTGTCCCCCACCACCCTTTGAATACCATACCCCACCTCTTTATTGGTTGATCTTTAATTGCAAATCATTCCCAACTATCCAGACAGAGGGGATGATTATTTGTATACACAGCCCTGCTAAGTCTGAGGGAATATTCCCTCTACAAAATTACTCCTTACTACTTCCATCTTAATTGCCAAATCGGCAACTTTGCTGGTTATACAAATGTATTAGCCAGCAAGTACGAGATTTTAAGATGAGGATACCAATACTCCTTCCCCTCTGTCCACTGGCCCAGGACGCTTTCTTGTATTCTACAATGG
>TRINITY_DN128437_c0_g2_i1 len=924 path=[0:0-923]
TTCTTGTATTCTACAATGGCAGAAAAGGAGATCGTGCTGGAGATCTTCAACTGTAGATTGTCCGCACAAACATAGTCTTTGAGGTGAGGGAATTCCCTGATACCGTCCCTCCAATACTTTAGTTGTCATCATATTAAATCTGAGAGTTGTTAATGCTCTCCTGACTCTAAAATTAGGTATATCAAGTAAATACATTTCCAATTCAAATCTTGAACAATGGATACCAACTAGCAATCTTCTGCTCAGCTACTGCCACCATTTCTAACTGCAAAACCACATCAACTGACCTCTTTTTGATCAGCACCTTTGCTTGAGGTCTTGAGTATTGGGTCAGACTTTGTATAGTATAACCTATCTGGGTCAGATACCTATCTACTGCCTTGTACCATGTATAGTCCACGAACATATTTGACTGTTCTTTCACGCAAATAGTAGGGAGACGCCCATCATCCATTTCTCCAATTCTAAGCCAATAACTTAATACTTGAGTTTTAATTCTCAAGGCAACCAGGGGGATACCTGTTTCCGTTCTCATCATAGAACTAGGGGTGCCACTTGGAACTCCTAATGCTGTTCTTAAAATTTTACTTTGTACTACTTCCAAGCAGTCTGTATTTATCACCCCCCAGATCTCTGCTTAAATTGCAAAATGGGATTATGTAGACACAAGTTATGGGAGCTACTGTTCTAGGATGCTTTGATGTCAGCAGAATGAAAATTGTATTTCTGGATGCTGGCTAAGGACTCCCTTTTACACGGCATCTCTCTGGTCTGCAGCATGTTAACCCTGTGTGACAGGGTTGCACAACATGCAGCCCAAGCAATGCCCTGTCCATCTGCCAAAGATGCAAGCAGCAACTAGTATTGTACTGGGTGCGTGCAAATGAGGTGCACGAATCTAATTGGAGTCGGTGGGACCCTGAC
>TRINITY_DN128437_c0_g3_i1 len=248 path=[0:0-247]
CAATGTTTTAGTCATAATGCAGTTTGCCTGCCATAAGCACATTTCTGAAATTATCCCTGAACCCCAAATTACTTCCCCGCGAAATTGTCAATCAATATATATATATTAACCATTTAACTAGTTGGACAAATTTAAATCATCGTCAAGGTGCTCCTCAATTATACAACTCTTAATAAAAACCCATTACCTCTTAATTCATTTTACCATGGCTTGGCAGTCTGTTCCCATCATATCAGACAATTACCAAC
>TRINITY_DN128396_c0_g1_i1 len=354 path=[0:0-353]
CTTGCTCAGGCTTCTTTGCAGCCAGGAGTCTAAGTATCTCAGCAGTGGGACCTCAGCCACAGAGCTGAGCTGCTCCAAGCACAGTAGGGTGACATGTGTCTTGAGGATCTGCTATAAACTGAAGCGCGAAGTCACTGCCTAGCCTAGCTAACCCCTCAGCTGAATGTCCCACTCAGGCCAGGGGCGTGACAGCTAGTGCTCTAAGGCAGTGACATTACGCAAACCTATAATAATGCAACCTTCACCAGTAGAAGCTAGTACTTAAAGGTCAAACCAAGGCTGCAGAGATAAATACTCCCAGCCTGGAAGTTTGAAAAATTTACTGAGTTCCTGCTAGCTGGACACAGGAAGATC
>TRINITY_DN128396_c0_g2_i1 len=279 path=[0:0-278]
CTATTTGTCATTCCATTTTATCCATTAACTCTACTTTTATCAGCTTCTGCTCACTTCATTATCAAGACTCCACAGCTTTATCCTCTGCACTGAAGAGCAATCTAGAAGCCCCAGCAATTCTACAATAGCTGCAGTACAAATTCTCTTTCCAGGAGATCAGTGAGTCTTAGTAACGTCTCTTCTGGAGATTATAACTCTGCTCCAGACGGAGATGCAGCAGCGCTTAGCAGTGCCCTGACAGTCTTGTGCACATGCCTGGGGGCTGGATGGTCACCTAGG
>TRINITY_DN128405_c0_g1_i1 len=489 path=[0:0-488]
TAGAACTACACAGGTATTTGTTCTGGCCAAGTTGGGTGGAGATCTTTTCTCCAATGACCCTCCCCGGTCCATTACTGGCCTTCTTAATTCTCGATTTTTGCATGTTATCTTGGGTATCCTGGAGATTGTGACACATTTTCCAGGGTCCCCCTTCTTCGGATCAATTCTCCACATAGTGCATCACCATCATATACACTCCTCCTGTTTGCAGTGCCAGAATTGCTTATTTACCACTAGGGTTGGACGCAACAATGTTCTATCATACTCAGGGCTAGTTTGCACATCTAATGGACTTGGAACCCCTTCTACAGGGGTTTCCTTTTGGTTAGCCATAAGCCCCTTCCCCAGGTCCTTTCACTTAAGGCAGGTCACTTTTATATGACCTGGCTGTCAGCATCTCCAACAGAGTTTTATGGAGCCCCACTCCTGTAAATTCTTGCCCCATTTTTCTTTAATAATCCTTCCTTGTCCCCTGGTCATCCAGATCGG
>TRINITY_DN128408_c0_g1_i1 len=578 path=[0:0-577]
TCAGACCCCCCCATACTCTAGCGTTCAGCCGGGAACTCCACTTTTACACTGTCTCCATAGCGTATTAGCATACCAGTCTCACACAAGTGTAGAATAGTCCATCTTTACTGGTATAGTTCTTCATCAGTACACAGGCACATAATCAATACACAGTTTCTCATAGTCTATAGCAGGGATGCCCACAGTTCACATATAAGGTCTCATTCTCCAATATAGTGTCCCAGCTCAGCCAGGTAAGCCTTCTGCCTGAGCTAATCACGTTTCCAGGCCCCTCCAGGACCCTGGACAGCAGCCTTCAATGGCCACACTCCAGTTCCGAGGCACTGAATTATCTCAGCACTCCAATAGCAGCCTCTTTACTTATCCCTTCTCAGGCGTACCAGCCTTCATCTTCAGCAATATGGCTAAGGACCATGCTGAGAGCTCCCACAAAGGGATGTGTGTCTGGCCACAGCCAGACCCCTCTCTGGCTCTCCTTATATTCAGGGGGTGGGCATGGCTAACCCTCCAGTCACTGGCTCTTGATGGGTCAGAATCCTTTCCCACTCTTTACCCTGGTTTCAGCTCTTCAGCCCAGG
>TRINITY_DN128428_c0_g1_i1 len=235 path=[0:0-234]
CGCTATTCTGGGTCCGCAATCAAAAACTGGAAATATTCAGTTCTGTTTGGGTAACAGGAATTCAGCGGGTAGAGCCATTTCCATGGGTTCCTCATTTCAGCGTTGGTTGAAAGCTGCTGAGCTGGGCTAGAGGAGAGAGAGAGAGACTGCCTCCCCGAGACGGCACGTCCCTGCTGTTCCCGCCGCAGCCCTCGTCTTTACCCCCTGGCCCATTTTAAGCATTTAGGTCAGCCTT
>TRINITY_DN128411_c0_g1_i1 len=334 path=[0:0-333]
CTCTTTCCCTACACGACGCTCTTCCGATCTGGCAATACATAAAAATAATTTCAGGTAAATCCCTGAAGCCATCTGAGATTAGAGAAAATGTAGTATACTACTATCACACTGACCAAAGGAAAATGTACTATAATACTATCACACTCCAAAAATGAACATGTTTCTACATAGTTGATATACTGCATATTTAAGGGTGACATTACGTGTACATTGGGATTAATGTACTTCATAGAAAGGCATACTTTTCTATAAATCATAGGATTATTTAGAGTTCAATATTATTATTGTTTTGTTACTGAAGTAGCAATAAACCATTCCCAGGATTGCACTTTTT
>TRINITY_DN128440_c0_g1_i1 len=645 path=[0:0-644]
CCTCTTACAAAAAATTAAAAAACTAAAAGGAGGACTGAATGGCTCAATTCCTCAAATACAAAGTAGTGCAAGAATTCGGCACTTCACCGAGGAATGGAAATATACAAAGTACTACACTGTTCCTGTAAGCATGTTTGGGGCTTGGTTGCCACAAGAATGGACTCAGACAAGCTGGCTCTATCAGCCACAGGGACAAGAGGAGACTTGCAGCAGCTTCCAGGGTCATGGGGGGAAAGCACAAGGATGAACCACAGTAGAGAAAAACAAGTCACTGCTTCAGGTATAAGGGCTGGCCAACGGGCTGTCTACAAGGAACACAAACCATGATTTGATTTGTCAGCGTATGCCAACAGTTCCCTTAGACATCATCAAGGTAAAATGAATGGTCAACCACCCACCAGCCAAAGAATTGCATCACTCCTCCTTTGTTATGTTAATAGCTTTAGTCTAAGAAGCAAGGGTTCCTAGAAGCAGGGACGGTTTTCGGATTGAGAGCACCCAACCAGGGCAAGCTCCAATGGAGAAAGCTTTCCAGTCAGCGGTTGCCACTTTTTAAAGACATCTGTTAGTCCAGCCACCTTCTCCCTTGCATGTGTTGCTGGAAGATGACTAAGCTTGGAGCTTTCATTACTTCACTTGTAGCTG
>TRINITY_DN128451_c0_g1_i1 len=227 path=[0:0-226]
TCTCGCGTCGCCTGCCCCTGCTCTTTCTCGGATCGGGCAGGGCAGGGGCGGGGGGGCATAGGGCAGCTGCTGGGCACCTCCTACATTGTATGGCTCGAGGGGGGCGGGTCTAGGTTAGCTGGCAGATCAGCCCTCCCCTGCCTCAAAGCGATGCTAACCTCTCCCTCCTGCTTCCTCCTTCTTCACAATCACGGGGCTCTTTCTAAAAATAGAAATCAAGTCAAACT
>TRINITY_DN128435_c0_g1_i1 len=380 path=[0:0-379]
TTTAAAACAACCTTAGTGCACCCTCCTTTCACCCCCCCCCAAACACATCTAGAAACGTCCCCACTAACAGCCACCATCTTTGGTGCTGGCCTTAGGTTGCATATATTGCTCTATTGCATATACTGCTAAATGGGAGGTCTAATTCATTAACTTGTTCTCATGCAACACATTTTTGAAATACTGTATATTGGGCATTTAGTTACTAGGATTCTAAATTCCACTTGTTGAAACAGGAATTTTAAAGTAAGTTTTGCAAATGATCCATAGTGCCCAGAGATGCTGGTTCACAGTAAGGTTGGGGGCAAGGATGTAGAAACATTTACACATCCCCATTCACCTACTTCCCTTAAGTGAGTTTATTTTTTGAGCTGGCAAGTGGG
>TRINITY_DN128424_c0_g1_i1 len=1085 path=[0:0-1084]
GTTGCTTTTAATTCAAAGATATTGCTTTAGTTATTTTTCAGACTATTACTGTTATGCATCCTTAATAAAGTGTTCTGTTAAACAAGACAGTTTGGATCAAATATCCTTAGATTACTTTTTTTTGTCCTATTTCTTTGCCAGTTTGGCCCTAGTTTTGCTTCCAGTAATGTCAATGGCAAAATCATAATATGAAACCATAATACAATTTAATACAAACATGTCAGAAATATCTAGAAGTGTGATTCTGCATAAGAAATATCTTCCATAGAAAATATACTCTATAAGTAAAGCCTTACACAAAAAAAGGAAATGTTTACCAGAAGACACTTGCCCAAACGGATTTTTATTCTTTCGATTGTAGTTATTTTTGCTGCTAAGTCAATTCAGTTTCAAATAAACTATAAAACTTCTAATCAAAAATCATAATCTTGTTTTAATCATTTGTTGAATCTTTAAAAATCAAATATTTCCTGGTATGGCAAAACTAAACAAAGACAAAATGACTAAACATTTGAGTGCTTTTGACTTTTACTACCTAGTTGATTTTCAGTTAAAGTTTTCCAGTCAGTATTTTTGTGGCTTCTTCAGGCCAGGTGTAAGAGTCCGTCACGAAGCTGTCATAATCAGTGCTGTAAATGTGAGAGCGGATGAATGCCTCCTTGTCTTTCGGCTCGGGATAGACAGTGGCTGTGCTACTGCTGTAGGCTTGCTCTGCGATCTTCACAGCAATCTTCAGTGAGACATCACGAATAGTAACTAAGGGTGGGTATAGGCGCCCCTCTTCTAAATGTTTCTCTGAAACCTCCTGGGCTATAACCTCAGCGGTGGTGAGGAAAATTTCTTCATCAATGTGCCTCAGTCCACAGGCCACAATGCCAAGAGCAACTCCAGGAAACACATAGGCATTGTTTCCCTGTCCAGGGTAAAACGTATGCCCATCGGGAAGAGTGACTGGATCAAAAGGACTTCCACTTGCAAAAATGCCACGCCCCTCAGACAGCTGGTAGCAATGCTCAGCAGAGCACTCTGCTTTGCTGGTTGGGTTACTCAGAGCAAAAATGATAGGTCTTTTGTTGAAGGAAGCC
>TRINITY_DN128422_c0_g1_i1 len=322 path=[0:0-321]
GGGAAATTCGCAGCCATGGCACATGGTACCAAATAGGGCATAGTAATCTGTCTCACAGTAGGGATCTCCATCCTCCAAATGAAAAACGTTATTGCGGATGGGATTATGACAGGCCACACATACAAAACAGGAAACATGCCAGGTCTGTTTCAAGGCATTAATTACTTCTCCAAGTATCTTCCTCTGGCACCGGGAACAATTAGGGGCAAAGAACTTCTCATAGCAGCCTTCACAATACAGGGCGCCTTTCTCTTCCACAAACCCAATGTAAGCCATGGAGGTTTTGCAGTGAGCACAGTTAAACTCTTCTGGGTGCCAAGAT
>TRINITY_DN128429_c0_g1_i1 len=236 path=[0:0-235]
ATCTTGCTGAAGGTCACCTACCAAGTGCTGCATCTGGCCACCAATTGGGGGTTGGGGGGAGGAACGACCCTTTCCCCTACCAAAATTGTTATTTGCAAAGACTTGATGCTGCTCCTCCCCCCAACAGAAAACCTTCTGAGGTTCCGGGGGGAGCACATCCAGCTGGTCTGGGGCCTGCGCCACCAATCGCGGGGATTGGGCAGAAGCCTGACTGCCTTCCCTGCCCTCTACTGCAC
>TRINITY_DN128452_c0_g1_i1 len=550 path=[0:0-549]
CCGAAAAACCGGGAGTGCTCCATGCAGGACCAGCCACCTGTGCAGAAGCTGCCTCCGTGGCTGAGGTAGCCATGCCAGCAGCTGCCCGTGTGAAACGCTCCCCACGCATGTCATGCGCGGCTGCACCGTGCAGCCATTGCCACTCAGTATCCAGAGATCCCCTTACCTGCCTTGCTCATTTAAAAACAGCCCATATTTCCCTGTGTTTTTCCTTCCCCCTAGTGGGACCCATGCAAACAGGAGAAAATGACTATGAACTTGGGGCTTTCCAAGCTTTTTTGCCTGTGTGACCTTGTGTTGAGAACTTAAACACGTGATCGTGATACCGCAGACAGTAGTGAAACATGCAGAGCATGTGGTGTATCAGTTGGGATTGTGACCCCCAATTGGAAGCAACTACCCCTATTCATAAAATGCTGTCAAGTAAAAACAGTAAACCAACTGGATATAAAATAGGGCATTTCCCCCTTAACGTTAATTGTGCTCCTCTCAAGGTGTTGTAGCAATAGCAGGTGTAGGGCAAGGATGGGGAACCTTAATTCTATGGCCC
>TRINITY_DN128438_c0_g1_i6 len=355 path=[0:0-128 1:129-155 3:156-173 4:174-176 6:177-180 12:181-204 13:205-213 14:214-354]
ACCCCCTTCTAACCATCAAAGCCCCTGGCCCCCAATGATACTGAAGCTATGAATATACAGACTACAAAAACCTCTCATTTGACTCCTACATAATCCTAACAAAAAAACTAAAAAACGGACACCTCCCCCCGCTAGAAGTAGACCACCGAATGATTTTACCAACAAAAACCCCCATCCCAATTTTTGTATCAGCAGAAGATGTCCTACACCCCTTAGCCGTCCCCTCACTAGGAGGAAAAAACGACGCCCGACCAGGACGCCCAAAACAAAAAACAAACTCAACACACCCCCCCCGGCCTTTTTTTCGCCCAAACTCAGAGATTTTTGGGGGGGGCGGGAAAGGGGCGTGTAGGGG
>TRINITY_DN128438_c0_g1_i2 len=355 path=[0:0-128 2:129-155 3:156-173 5:174-179 9:180-213 14:214-354]
ACCCCCTTCTAACCATCAAAGCCCCTGGCCCCCAATGATACTGAAGCTATGAATATACAGACTACAAAAACCTCTCATTTGACTCCTACATAATCCTAACAAAAAAACTAAAAAACGGACACCTCCCCCTGCTAGAAGTAGACCACCCAATGATTGTACCAACAAAAACCCCCAACCCAATTTTTGTATCAGCAGAAAATGTCCTACACTCCTGAGCCGTCCCCTCACTAGGAGGAAAAAACGACGCCCGACCAGGACGCCCAAAACAAAAAACAAACTCAACACACCCCCCCCGGCCTTTTTTTCGCCCAAACTCAGAGATTTTTGGGGGGGGCGGGAAAGGGGCGTGTAGGGG
>TRINITY_DN128438_c0_g1_i5 len=355 path=[0:0-128 1:129-155 3:156-173 4:174-176 7:177-179 11:180-180 12:181-204 13:205-213 14:214-354]
ACCCCCTTCTAACCATCAAAGCCCCTGGCCCCCAATGATACTGAAGCTATGAATATACAGACTACAAAAACCTCTCATTTGACTCCTACATAATCCTAACAAAAAAACTAAAAAACGGACACCTCCCCCCGCTAGAAGTAGACCACCGAATGATTTTACCAACAAAAACCCCCATCCGAAATTTTGTATCAGCAGAAGATGTCCTACACCCCTTAGCCGTCCCCTCACTAGGAGGAAAAAACGACGCCCGACCAGGACGCCCAAAACAAAAAACAAACTCAACACACCCCCCCCGGCCTTTTTTTCGCCCAAACTCAGAGATTTTTGGGGGGGGCGGGAAAGGGGCGTGTAGGGG
>TRINITY_DN128438_c0_g1_i4 len=355 path=[0:0-128 1:129-155 3:156-173 5:174-179 8:180-204 13:205-213 14:214-354]
ACCCCCTTCTAACCATCAAAGCCCCTGGCCCCCAATGATACTGAAGCTATGAATATACAGACTACAAAAACCTCTCATTTGACTCCTACATAATCCTAACAAAAAAACTAAAAAACGGACACCTCCCCCCGCTAGAAGTAGACCACCGAATGATTTTACCAACAAAAACCCCCAACCCAAATTTTGGATCAGCAGAAAAAGTCCCACACCCCTTAGCCGTCCCCTCACTAGGAGGAAAAAACGACGCCCGACCAGGACGCCCAAAACAAAAAACAAACTCAACACACCCCCCCCGGCCTTTTTTTCGCCCAAACTCAGAGATTTTTGGGGGGGGCGGGAAAGGGGCGTGTAGGGG
>TRINITY_DN128438_c0_g1_i3 len=240 path=[0:0-128 2:129-155 3:156-173 4:174-176 7:177-179 10:180-239]
ACCCCCTTCTAACCATCAAAGCCCCTGGCCCCCAATGATACTGAAGCTATGAATATACAGACTACAAAAACCTCTCATTTGACTCCTACATAATCCTAACAAAAAAACTAAAAAACGGACACCTCCCCCTGCTAGAAGTAGACCACCCAATGATTGTACCAACAAAAACCCCCATCCGAATTTTTGGATCAGCAAAAAATGTTCTACACCCATTAGCCGGCCCATCACTAGGAGGAAAAA
>TRINITY_DN128479_c0_g1_i2 len=277 path=[0:0-203 2:204-276]
CTGATAGAAGAGAAAAGTTGCAATAACACTCTTACAAAAGCTCTCATACTTTCTGCCAAGTACATTTTACATTAAGAGCTTCTTGTGAAACAGACTCTTCAAGCTGTAAATTTTTCAGGGCAGGGACTCAGTGGTGAACAATGCTGAGCACACAGTTCATGATCAACAAATAATAGTGATGGAATGGTTCCAAATCCAGATGAGGTGAGATATCATCTCATGTGTTTAATTTAATTTATGTGGAGTTTTATTCAAGGGTATGTAATAAATAAATAAG
>TRINITY_DN128479_c0_g1_i1 len=244 path=[0:0-203 1:204-243]
CTGATAGAAGAGAAAAGTTGCAATAACACTCTTACAAAAGCTCTCATACTTTCTGCCAAGTACATTTTACATTAAGAGCTTCTTGTGAAACAGACTCTTCAAGCTGTAAATTTTTCAGGGCAGGGACTCAGTGGTGAACAATGCTGAGCACACAGTTCATGATCAACAAATAATAGTGATGGAATGGTTCCAAATCCAGATGAGTGAACACTCTATGGCACAGTCAGTCGTGTTCTGACAGCCC
>TRINITY_DN128410_c0_g1_i1 len=246 path=[0:0-245]
AGGCATTAGCAACATGTTTTGGGCACAAACTGAATGAGTTTCCTCTCCAACTCAGCAGGCCATTTACACAGAGTGTCTGGGATTTTTGGCCTTTATACTGAAACCCATTGCATATTGTATTCCAAGGACCGCAGGCCATCTTGCGCTCCACGTGTAACTGATGGGAGGGGTGGGGATCAAGGTTTGGAATTTAGTCACCGAGAGCACACACTGGACATTGGTTGTTGGAAGTCAGTAGTGCAGAAA
>TRINITY_DN128481_c0_g1_i1 len=246 path=[0:0-245]
CCGGAAGTGACTGAGAGAGAAGACCCCCTTGCTTCAGAGTCTTCCCAGCATTACCATGTGCTGGAGAGTGGGCAGTTGACGTGACTAAACACTGAGGTGCAAAGCCCCAAAGCTTAGAGCCCAGCGGAAAGCCAGTGGTGCATAATGGACCCTTCAACCTACGGCACCAGACAGTGTGAGGTCCTGGAGACCCTGAGTGGCAGCAGGCACTGAGACCGCCTGTGTGCAGCACCCATCAAAAATGCC
>TRINITY_DN128460_c0_g1_i1 len=845 path=[0:0-844]
CCCTGTCCAGTTGTGTTAATTCCAAGATTGTTATCTTCCCCTTCCTTCTTCCATCTTTGATGGTCTCTCTGCTTCTGGTGGCTTCAACAAACCCCTTTGTTGTCCATATTGCTTATTGTTACACCTAGCTCATTTTGTGTACACTAGCCCTCTCTTCTCCCTGCTGCCAGGTCAGCCCTCTCTTCTCTGTATTGCCAGTCTTACATTGGGCTGTTTCTCTGTGTTATAACCCAATCCGTATGTATACCAATCCTTTGGTACTACTGTGCATATTCCAATCCTCCTTTCCCTGGATTGTCTTCTCTCAGCCCTGGTGTGTTGCACTTCTTCTGTTCACTGCATATCATGCCTCAGACACACTTGCATGTTGCCATCTTGTGTGTTGCAATTTTCCTTCCTAGTACCGTCCTCTTCACTGCACCCCCAGTCCTTGTATTTATTACTCCCAGCCCATGTGTGTGTTGCCATCATCCTTAGTACAGTCCCCTTCTAGTTCTTCTGCATTGGACTCCCAGTTCTTGTGTGTATTACTATCCTCCTTAATACAGTCCCCTTTCAGTTCCAGTGCATTCCACTTCCCGTGTGTGTGTGTCCCCATCCCTTAGTCCCTGTGCCTGTTACAATTTTTCTTCCCAGTTTGTCTCTTTCAGCCCATGCGGGATGCCCATTCCATACTTGGTAGTTTCTTTAGCGTTGTGTGCACGTCTATCCTCTTCCTGCACTTGCTTTCCTTTCTAAAACCTTCCCCTTCCTTATCCCCTCAAGAAACCCCTATAGGCTGACAGAGAGCTCACCTTAGCTGCCAGCCAGAGTTCCCTGTCCCTTCTGGGAACCACAGAGGCTGC
>TRINITY_DN128431_c0_g1_i1 len=255 path=[0:0-254]
CACTTATGTGAAAGACCCTCTCCTCCCTCATGTTCCATTGTGGCCTCTGAGATCAGCCAGGAGCACCCTCTTGCAGGTACCATCTGCTCATGAAGTTTCTACAACTCGGCTACACGCAGAGATATACTTGATGGCTGCCCCACAACTATGGAACTCCCTCCCCTTGGAGGTTCATCTAAGCCCGAACCTGTTCATCTTCCACCAACAATGTACGACTGTTCTATTTGGCCAGGCATTGGGCCGGCAGGGATAGGG
>TRINITY_DN128431_c1_g2_i1 len=1467 path=[1:0-861 2:862-863 3:864-1466]
CCGATCTTTTTTTTTCTTTACACTTTTATTAATAAATACTTTGACAGCATCGGTGATAACAAACCAGTCTTGAACCTGGATAGTCTTATGACTGTGATTCTGTGCATAGGAGAATGCTCCATTGTAACATGCACATGAAATACTGCATAATGTTTTTTTTCATGTCGAGATGTTCGTTTAGTGTAATTACATTATCTTCCCCTTGTAAACTTGGTAATTAAACCTTTGCGATACTTAATATCTGTTTAGCAGTTCAATAAGAACAAATATTAAATAAAGCAGTAAACATACAATGCTTACGTTATCCTACTGCCAACTGATTTTAAGAAGAGTTGCAGATGGGCTCTAAAAAATTTAATTTAAAATCATCCTGTTCTCTTTTAAAAGGATATTATTTTGTACACTCCGGTGCTCAAATGTAAAAAGAAAACAACTCCACTGACCACCATAAAATTGCCATGCGTAAGGAGGAGTGTTGTCATTGGTTTAACAGTAGCAACACAAACAGGGGGGGGGGAAAAAAACCACCTGGTTTATCACTGTACATCTTATTTCTGTACATTAATGAGCATTTATACAAATACCATCCACCAAATATTGGCTTCTAAGGGCAGTTCTAAAATAAGAGATTCATTCAGGATAATCTAACTTCCAGCAATGCTAGTACTAAAAGGAATAGGTTACATTAACTCCACTGCCACGCAGTGCCCAACGTTAGTTTGACCAGCTGTGCAGGCTGCTATCACTGCAGATGCAAATCAACTGTGCTTAAATTAAGTTGTAAAATGAAGCTTGAAGAGAACTGTCTGTGGTGAGGTGACATCAGCAACCGCGAGCTCTTGTCCATCAACAAGGCCCAACTCTGAAACGGGAGGGAAAAAAAAGGCATGGATCCAAGTTCGTTTGTCTGGGTTTTTTAAAGTAAAAAGAGAGGCATTGCCGACATCTTAACACAAGACTAAGAATAGTTTAAAAAGGACTCAAATACATTAGTATAATTCATGCAAAAATGCTAAGAGAACGTGCCAGAAAAATGCAGACAATTGACATCATTGATCGGGAAAAATGATGCACCATTGTCAGATCACGCTGAGGGGGAAGCCATCCATGGGATGCTGCCTGATGGAAACAGGGTCATTAACAGCATGGTCCTCCACCCACTGGGTGCCAGGACTAGCCAGTAATGCCAGGCAAGTCCCGTTTAAACGAATGAGACTAGGAACACGGAAAGCAGCTGGAGGATTTCAATTATTATCCCACCCTATCCTTTAAGGCTCGGGGTGGCTATCATCATAAAAGAGAGAAGATACAAAAATATAATCCATAAAATACTTATAACCACCATCCCACCCACAAAGGATCTATCCCAGCCCAAATAAATAGGGCTTACGCTGCCTCCGGAAGACACTCAAACTAGGGCTCAGGCCCAGCCTCCAAGGGAAGGGAGTTCCAAAGCTGTGTATCTAT
>TRINITY_DN128431_c1_g2_i2 len=1467 path=[0:0-189 2:190-191 4:192-1466]
GCTCCTTTACCCTGAGCTCAGTCTCTCAAGTGCTTGGGGTAGGAACTGGATCCAAGAGCCAGATCCAGAAACTGAAGAAAGGGCCACATAGAACCTAGCTGTGGGCCGCATCCGGCCCCTGGGTCTCAGGCTCCCCATCCCCGATTCACAGGATGCCGGAGAGTCTTGGCTCAGCTGAGTTGTGCGATACCTTTCAATGTCTTTGAAAGATTCTGCCTTGTTCGTTCTTCGATTGAAGTTACTGTCTGTAAATAAAGGGTTTTATTCTTTCCATAAACCGTTGCTGTGATTGCAGGAGATTTCATTTGTAATGAAGTATTAGTAACCAAATAATCCAAGACCTCCTGCAGTTTAGCGGATGGAGAGAACTCTATATTTTGAGGGAGCTGGCTGCAGGCCGGACAATTCTCCTTCCTTTCTGCTTCAAAGGTGTACGTGTACAGCCCATCCGCATCGTTGAATACCAGATAGTTGTTGAGAGGAATGTATGCACTTGTGGCTATTTTAAAAACTTCAGTGGCACAAACAGCTGCAATGACAGCATTTGTAGACGCTACCGCTGGAATGATTCGCTTTACAACCCCTTGAGTGAGCCTGTAAGTAATGCCTTTAATGTTGTATTGTGATGCCCTTTCCAACGATTGATCATAAATCCACTGTATGTGCTCAGGGTCATCTCCATCTAAAGGAACATTCTCTCCAAAAGGTTGTTCCTTGGGCCACTGCAATATCCTGGCATACTCAATACAATGCTCTGGAAGCCTGGGCATAGATGCAATAGTACACATGGGAAAATTGATCTGAGGCGGATAAAGTTCAAGGGTGCACTCGATACAAGCTGTCATGCCTGGAAGAATCACGCGGGCATTTCCTTTAAACCCTTCTGTTCCTCCATCTATCAGGGGGATGATGGAACTGGGATCTAACACACCATCTTCATAGTTTAAAAACGACAGCAGCATGCCATTTATCCATCTTCGTGCAATTACTGAGTCCAGACCACATACGATAATATGAAATTGTCGATAGAAAGTTTCATCCATATCCTGAATCTTTTTAAAATGTGGTACAACTGCACAACCAGGAATTCGACTATTTAGAAATTCTGCTGCAACCTCTGCTTTAGGTCGTCCAACATCTTTGGCTCGAAACAAAAATTGCCTATTCAGGTTAGAAACATCTATAGTGTCCATGTCAACAACATGGATCTGTCTAAAACCAGATAATGCCAGATTTTTCAGGAGTTCACATCCTAATCCTCCTGCTCCAATAACTAGAACTTTACAAGTGCTTAGCAAAAAGTCAAGAGGTTGAGTGCCTGGCTCGAAATCAGGGTGTGTGAATGGTCCCGATCGCTCGAGGAACTTCTTTACATGGTTCCAGCGACCATCCCAGTCTCCAATGTCCCCACACCCACTATCAACAGCCATTGGCTCCTCACCATCCGCCATAGCTCCCTCGGCTTCC
>TRINITY_DN128431_c1_g2_i3 len=2139 path=[1:0-861 2:862-863 4:864-2138]
CCGATCTTTTTTTTTCTTTACACTTTTATTAATAAATACTTTGACAGCATCGGTGATAACAAACCAGTCTTGAACCTGGATAGTCTTATGACTGTGATTCTGTGCATAGGAGAATGCTCCATTGTAACATGCACATGAAATACTGCATAATGTTTTTTTTCATGTCGAGATGTTCGTTTAGTGTAATTACATTATCTTCCCCTTGTAAACTTGGTAATTAAACCTTTGCGATACTTAATATCTGTTTAGCAGTTCAATAAGAACAAATATTAAATAAAGCAGTAAACATACAATGCTTACGTTATCCTACTGCCAACTGATTTTAAGAAGAGTTGCAGATGGGCTCTAAAAAATTTAATTTAAAATCATCCTGTTCTCTTTTAAAAGGATATTATTTTGTACACTCCGGTGCTCAAATGTAAAAAGAAAACAACTCCACTGACCACCATAAAATTGCCATGCGTAAGGAGGAGTGTTGTCATTGGTTTAACAGTAGCAACACAAACAGGGGGGGGGGAAAAAAACCACCTGGTTTATCACTGTACATCTTATTTCTGTACATTAATGAGCATTTATACAAATACCATCCACCAAATATTGGCTTCTAAGGGCAGTTCTAAAATAAGAGATTCATTCAGGATAATCTAACTTCCAGCAATGCTAGTACTAAAAGGAATAGGTTACATTAACTCCACTGCCACGCAGTGCCCAACGTTAGTTTGACCAGCTGTGCAGGCTGCTATCACTGCAGATGCAAATCAACTGTGCTTAAATTAAGTTGTAAAATGAAGCTTGAAGAGAACTGTCTGTGGTGAGGTGACATCAGCAACCGCGAGCTCTTGTCCATCAACAAGGCCCAACTCTTTCAATGTCTTTGAAAGATTCTGCCTTGTTCGTTCTTCGATTGAAGTTACTGTCTGTAAATAAAGGGTTTTATTCTTTCCATAAACCGTTGCTGTGATTGCAGGAGATTTCATTTGTAATGAAGTATTAGTAACCAAATAATCCAAGACCTCCTGCAGTTTAGCGGATGGAGAGAACTCTATATTTTGAGGGAGCTGGCTGCAGGCCGGACAATTCTCCTTCCTTTCTGCTTCAAAGGTGTACGTGTACAGCCCATCCGCATCGTTGAATACCAGATAGTTGTTGAGAGGAATGTATGCACTTGTGGCTATTTTAAAAACTTCAGTGGCACAAACAGCTGCAATGACAGCATTTGTAGACGCTACCGCTGGAATGATTCGCTTTACAACCCCTTGAGTGAGCCTGTAAGTAATGCCTTTAATGTTGTATTGTGATGCCCTTTCCAACGATTGATCATAAATCCACTGTATGTGCTCAGGGTCATCTCCATCTAAAGGAACATTCTCTCCAAAAGGTTGTTCCTTGGGCCACTGCAATATCCTGGCATACTCAATACAATGCTCTGGAAGCCTGGGCATAGATGCAATAGTACACATGGGAAAATTGATCTGAGGCGGATAAAGTTCAAGGGTGCACTCGATACAAGCTGTCATGCCTGGAAGAATCACGCGGGCATTTCCTTTAAACCCTTCTGTTCCTCCATCTATCAGGGGGATGATGGAACTGGGATCTAACACACCATCTTCATAGTTTAAAAACGACAGCAGCATGCCATTTATCCATCTTCGTGCAATTACTGAGTCCAGACCACATACGATAATATGAAATTGTCGATAGAAAGTTTCATCCATATCCTGAATCTTTTTAAAATGTGGTACAACTGCACAACCAGGAATTCGACTATTTAGAAATTCTGCTGCAACCTCTGCTTTAGGTCGTCCAACATCTTTGGCTCGAAACAAAAATTGCCTATTCAGGTTAGAAACATCTATAGTGTCCATGTCAACAACATGGATCTGTCTAAAACCAGATAATGCCAGATTTTTCAGGAGTTCACATCCTAATCCTCCTGCTCCAATAACTAGAACTTTACAAGTGCTTAGCAAAAAGTCAAGAGGTTGAGTGCCTGGCTCGAAATCAGGGTGTGTGAATGGTCCCGATCGCTCGAGGAACTTCTTTACATGGTTCCAGCGACCATCCCAGTCTCCAATGTCCCCACACCCACTATCAACAGCCATTGGCTCCTCACCATCCGCCATAGCTCCCTCGGCTTCC
>TRINITY_DN128431_c1_g1_i3 len=794 path=[0:0-757 2:758-793]
CTCTTCCGATCTAGGAAGTGTACTATTTATTTAATTAATTAAAATGTATACCCCACCTGGCTGGCAGAACATTTCACCCCAAATACCAGAATTAAAATTAATTCATATTTTAAAAGTTTACAAAAATATTAAAACTATAGAAAGCTAGAATTCAGTTCCTTCATAATAGTAAGAAGAAAAAAGGGTGTGTGTGTGTTATGGATAGTTATCTGAATGGCTGAAGTACAAACAGCCTGGGTTCCAGGTATCTGAAAGTCCACCTCTTCCCTTACATTCTATCACGGCCTCAGAGGTCAGCCAGGAGCACCCTCTTGTGGGGACCAGCTGCCCCACAATTATGGAACTCCCTCCCCTTCGAGGTCCACCTAAACCCAAGCCTCCTTGTCATCCGGAAGAGATGCAAGGTTTGGCCAAACATTTCCCAGGCAGGGATAAGGTTGGGTGGAGGAATTAGGGAAAACGTTGGATGGGGGATTAGGGCTTGGGGTTTCTTTAGTTGTCGTATGTTTTTATATTTTGTAAGTCATCCTGAGCCTAACTGGGAAGGGTGGGGTAAAAATGAAAATAAATGAATAAATAAATATCTGTTTGTTATACAATCGGACTACAAACATTCAATATTTATACGGAGATCATCACTACTGTAGCAACTTTTTAAAAGGCTGTTACATCAGTCTTGTTGGCATAACCCAAATCATTCCCTGAATCAGAACACTGCCAAAGTGCATGCTTCCAAGTTTTGTAGAATGTTAATTTGGAGCTATGATCTTTAAATATTGAAGTGCACTGTGAGC
>TRINITY_DN128431_c1_g1_i2 len=876 path=[0:0-757 1:758-875]
CTCTTCCGATCTAGGAAGTGTACTATTTATTTAATTAATTAAAATGTATACCCCACCTGGCTGGCAGAACATTTCACCCCAAATACCAGAATTAAAATTAATTCATATTTTAAAAGTTTACAAAAATATTAAAACTATAGAAAGCTAGAATTCAGTTCCTTCATAATAGTAAGAAGAAAAAAGGGTGTGTGTGTGTTATGGATAGTTATCTGAATGGCTGAAGTACAAACAGCCTGGGTTCCAGGTATCTGAAAGTCCACCTCTTCCCTTACATTCTATCACGGCCTCAGAGGTCAGCCAGGAGCACCCTCTTGTGGGGACCAGCTGCCCCACAATTATGGAACTCCCTCCCCTTCGAGGTCCACCTAAACCCAAGCCTCCTTGTCATCCGGAAGAGATGCAAGGTTTGGCCAAACATTTCCCAGGCAGGGATAAGGTTGGGTGGAGGAATTAGGGAAAACGTTGGATGGGGGATTAGGGCTTGGGGTTTCTTTAGTTGTCGTATGTTTTTATATTTTGTAAGTCATCCTGAGCCTAACTGGGAAGGGTGGGGTAAAAATGAAAATAAATGAATAAATAAATATCTGTTTGTTATACAATCGGACTACAAACATTCAATATTTATACGGAGATCATCACTACTGTAGCAACTTTTTAAAAGGCTGTTACATCAGTCTTGTTGGCATAACCCAAATCATTCCCTGAATCAGAACACTGCCAAAGTGCATGCTTCCAAGTTTTGTAGAATGTTAATTTGGCTGAAAATAAAAGATAAAAAAATACCCATTACTGCAGTTCTCTTTTAAAACAATTTATTAAAGAAAGACTAATTATGCTGTAGAGATGTCTTTATGCAAAAGAGACAGCAATAATATT
>TRINITY_DN128431_c1_g3_i1 len=245 path=[0:0-244]
GCTCTTCCGATCTAAGGTCTTACGCTGCCTCCGGAAGACACTCAAACTAGGGCTCAGGCCCAGCCTCCAAGGGAAGGGAGTTCCAAAGCTGTGTATCTATCGCTACAACGTGCATGCAGGGCATCACAAAGATCTGCAGTTTAGCCCGGAAGGATTATAGGCTAGTCCTAAATGTCTGAAGAGGAGATGGGCTGCGTTGAGGACTGCAGCAATTTGGCTTCTAGTGGGAGTTGAACCGTGTGTTA
>TRINITY_DN128431_c2_g1_i1 len=210 path=[0:0-209]
CCCATCTCCTGCCCCATCAATCCTCATCCCCAACGGCCCCTACTCAATCCTAACCCAACCCTACTCCTGCCGGCCAAAACGCCTGGCCAAACAAAAAGTTCTTATGTCTCCTCCGGAAGACAAGCAAGCTCGGGCGGAGCTCGAAGGGGAGGGAGTTCCATAACTGTGGGGCAGCAACCGAGAACATCCGCCCTCGCTGTAACAACTTCA
>TRINITY_DN128448_c0_g1_i2 len=294 path=[0:0-293]
AAGCAAAGGAGCCAATTAAAAATCAGTTAAAGCCCATCACCTTATTACCACAGAGCTCAGCTGACTGGTGCAGTGAGTACGGGTCCCTGGTGCAAAAGGCATCGTTTTGAAGGACAGAGACAGAAGCATGCCTTTTCTCATCTTGAATTTCATCTTCTGGAGGAAAGCTTTCTGTGTGGCCAGAGAGCCCCAACGCTAGTCACAGATATGATCACATGCCTGACAGATTGTATGGGTTGCCAGGTGCTGTTAGGTGTTAAGAGGAGGAGGGCGGAAGAAGATAATGGCAAGTTA
>TRINITY_DN128398_c0_g1_i1 len=461 path=[0:0-460]
AAACATGCCAAATCACACCACAATCGATCTAAGGGATCGGGAAAAGTTGCGTAGAAAAATTTTCTGGAATTTTTTCCAATTCAGAATCTTCTGGCAAACCCACAGCACTGCCCACAATCTCCTCCTCTTGTACTCTGAGGGATGAGTGTTTGGGGACAGATTTCCATTCAGTAACTAGATTCTGTTTGACTTTAGAATTCCTAAGTGTCTCATTTCCTGGCTCAGTGGCTGTGCGTGTAAAAGATTAGGCCAGACTGCTGCACAGGCCGGTTGCATGGTCAAGCTCCCGAAGCGCAGTTCTCGGTCTGTGTTCCTGCCTGCCCCTCGTATTTGGCTGACGAATTGAGCTGGTTGGAGGAGCGGCAGCTACTGGGGAACTCGTGTTTCTGAGTTGGGCGCTGCTCTTCGCTCAGGGGGGCTAACGGAGTTCTCTCCCTCCCCTGCAGGTTCTTGCCTACTTC
>TRINITY_DN128470_c0_g1_i1 len=214 path=[0:0-213]
CAGGGGAAGCCACGCATCTCTGGGGCCCCTCCGGAGAGTGAGTATTCCGTCCCCTCAGTCCCTGCTGGGCCCCCACCCCCTCTTCCCTGGTGCATTTCCCCTGCCCCAACCCTCGCCAACTACTTGCGAGTATTCACTGAGGGTCCTCAGAGTAGCCCAAGCACTCAGGCTGGTCCTTGGAACTCAGGCAAATGCTCGCGAGTAGTTTTTTCAC
>TRINITY_DN128391_c0_g1_i1 len=324 path=[0:0-323]
TGTATAGTGTGTCCATGTGTCCATTTTCCTGGGACAACTTGCCACAGACTAGTGTCCCATTACAAGTGTTCATCAGCATATGGCTAAAGAGAGCTCCAAAAATATTTCCTTTTTAATTTAAAAAAATAAATAAATCTATGTATGCTTATCAGGAATGAAAGTGTTGTCTTCCTTCTAAAAAAAGAAAAAAGAGAGGGCACTCTTTCTTGGACAACTCAGCAAAATGAGTTGTAAACTTTCCTCATTCCAAGCAGACAGCAATGCCATGAACATGTTGCTAAATGTTCACAGAAACAAATTCTAAACAGTGTAAACATATCAGCT
>TRINITY_DN128420_c0_g1_i1 len=234 path=[0:0-233]
CTTTATTTTGCTAATCTGGTAAAATAACACACTACAAAGTAGGGTGATGATGAAAAACTGTGGATTCTACAGCAACTTTTCAGGCTATGGCAAGTCAGAACTTGCACATGATTCACTTGAAGTGAAATATGTATAGGAGACGACTTAGATTAGACAATGTAGTAATTCAAGTGAACAACACACACTCAGAGCAGAAGAGGAGAATGGAAAGGAATGGCAAATATCAAAGATCGG
>TRINITY_DN191871_c0_g1_i1 len=510 path=[0:0-509]
GTGCACTCGGCTGTACAGAGAGCCTGAATCCTGTCCCAAATGCCTTCCCCAGTGAAGATAACCAGGGAAGGGAGGGGAAAAGAAAAAGCGATGTACGGTTCAGATAGTCAAGGTGCTAGGGATCTGTGTCCCGAGAGCTCCATGTTGTAGTTGTTTTAAATGTGGTTTTCGATACATTGTCTGTTATGTACGCTATATATCAGAAATACTGACTCGTGACTTAGGGGGAAAACACGTGATGCTGGCCCGCTGTGGCCCGGGACTCAGCACACATCTGCTTCCCCACTGGCCTGCTACTGCCCTGGGGCAAGTAGGCAGCTGGCCCGGAATGGGTCCCATGGATAATCCTGGGTGCACATCCCGGGTTAAGTGCTGTTTGGCCCCCATGGCAGGGTGCTGGGAGCGGGTTGGGGCCATCTGCCTGTACACTGTGCCCTCCCTTACCCTGGGCAGGTTAGCTTGGTGCCCATCCCTGACAAGGGGAGTGTGGTGGACGCAGTCTCCCAGGCC
>TRINITY_DN191878_c0_g1_i1 len=223 path=[0:0-222]
CCTTCAACCTGCACTGGGCCACTGTCCTGCAATGCCCTATCACCTCCATTTCCCGCACGATCTCCTTGAAGACGTGCTTGTTGCGCTGGTTGACCACCAGCTCCAGCTGGTGCTCCAGAGTCCCCCAAATGTGGATAAAGTCCTGGGTTTCCCTGTGCTCCCATTGCCCCCCTTGATGGTACGGTCTTTTCCCGCGGGTACCCTCTGGGTCACGGTCTTCCTC
>TRINITY_DN191874_c2_g1_i1 len=215 path=[0:0-214]
GGTGTATGATGGACCCCCAACTGGAATGAATGTAAAAAAATCAAAGCACTTTATGGCCACGGTTGTGAGGTCATATTTGCCCCAAACACAATGAAGAATTTTGTCTGTTCTCATTATATGCCATTTTCTGTGTGTACAAAAACTTGGGTGTCAATGACTCCCAAAGTGGAAAACTCCGGTTACCAAAATACAACTTTGCTTTATCTTTAGATTCT
>TRINITY_DN191864_c0_g1_i1 len=217 path=[0:0-216]
CTTGAGCCAGCGCTGCTCCCCACTAGGAACTTGACTACTCTGTCCTGTCTTTCTCCCTAGCTTTCTAATCCCCTGGAGCAGTGATTTTTCAGAGCAGTCCCTTGGCCCCTAATGACATCTGCCTGGGATGTTTCATACCTGGCGGTCTGGAATGGGGTGGTGGTTCCATCTGAACTGAGGGTGCGGGGGGGAAGCTAGGTATGACCCTCCCCAGCAA
>TRINITY_DN191885_c0_g1_i1 len=244 path=[0:0-243]
CTTTCTCTCATATCCCTGCATACTCCTCCACCCCTCCCTGCCAAGCAGCAGCATGATTAGCAGGGGGTGTGGGACCAGTATCCACAAACGGTCTAGTCTTTTCCCAGAGACCTGCTTCATATTTAAATAAGTTTAATGATTATTAGTTGTTATAAGGTTGTTGAGTTATAATCACTAGATAGAATGAGAGTTCAGCTTGCAAAGGACTGGCGCTGGAGCCGGGTAGCACCGTGACGCAGGCTCA
>TRINITY_DN191861_c0_g1_i1 len=240 path=[0:0-239]
TAAAAAAACAAGGCAGGAAGCTTCCCTCAACATCAGAGACAAAACTACTCAGGAGGGGACAACGGGTCCTTAAGATCCAGCCAAAGAAACTGAAAAAGAGAAATCAATTCCTCCGTGGAGGAGGATGAAGACTGCTAGAGACTATATTCCGGCCGGGTATGCCGTGCAGCACCAGCCCCGCACAGGCAGCCGGGGAGGTGGTGTAGCAATTATTTTTGGAGAAGACTGGCCTGTTAGGAG
>TRINITY_DN191881_c0_g1_i2 len=987 path=[2:0-578 3:579-579 5:580-713 6:714-986]
ATCTTGTTAAAGTTACAGGAAGTAACTACATCCAGTTTGTTTCTGCCTGTATTGTTCCCTGAATCTCTCCAGCATACAAAAATGCCTTTTTTAAATATATCCAAAGAAACTGTAATTGGAACTGCAGCCCTGGGGGTTGCAGCTTTTGCAACTGGACTCTTAGTAGGCAAGAGATATCCAGCATTATTGTTTGGAACTCCTGACACACCAAAGGCTCTTCTGAGAAAAGGCCACCCTCTGTTGCAGTATGTCCTGGACCACTCCTTGCGGGAGCATCCTGTCCTGAAGAAGCTGAGGCTGCTCACGGCAGACCATCCCCAATGTAGAATGATGGTGCCTTGTGAACAGGCTCAACTTATGGCAAACTTGGCAAGACTCATCAAAGCAAAAAAAGCTATTGAGATAGGTGTTTACACAGGATACAATACCTTGAACATGGCACTGGTCTTACCAGATGATGGCAAAGTTGTGGCCTGTGACATAAATGAAAACTTTGTCAACATTGGAAAGTCACTATGGAAAGAGGCAGGTGTGGAGTATAAGATTGACTTGAGGATTAAACCAGCCACGCAAACACTTGATGAGCTGCTGACAGATGGTGAAGCTGGGACCTACGACTTTGCCTTCATAGATGCTGATAAAGAGAACTACAATGAGTACTATGAAAAGTGCTTACGGCTTGTAAGGAAAGGGGGAATAATAGCTATTGATAATGTTTTATGGTATGGGAAAGTACTGAAGCCAAGGAAAGATGATCCAGAAACACAAAGCATCCACCACTTCAATGAGAAGATCTTCCGAGATGCACGAGTCAACATCAGCATGATCCCAATGGGAGACGGGGTGACATTTGCATTTAAGTTATGAAAGAGACTGACTTCAAATGAAAGTGGTCAAAGATAGGATCTATAACTTGAACCTGTCTTGGCAAAATGTCTATGCTGGGAAAAGTGCTGTAAATAAAGACCAAAAAAAGAACCACAGATC
>TRINITY_DN191881_c0_g1_i4 len=1058 path=[0:0-649 3:650-650 5:651-784 6:785-1057]
GGGGCATTCCTAACCTCTGGCATAGTGAGTCAAAGTCTTGCTCAATGTGAGCAATTGTTTCTGAGAAGTACATCAAAAACATGTCACAGCAGGCCTTAGATGGATCTGATCCCAGACAGAGACCAGGTGGACTGACCAACCCCCAAAACTCCTGGAACAACTCCGCTAGATGCGACTGAGCAGACACTATGAGGGAGGCAAAAAACTGCATTTTTGCTTCTCTCGCTGCCACAGCATAGACATTTGATAAAGCTCTGCCACAATCTATCATCTTGAGTGTACATCCAGCACCACCATCACTCCAACTGCCACCCTTCGTGCTTCAGCCACCCCCAAGTCCTCTGTAAATTTTCACAGTGGTCCCTCAGTGGGAAAGGCTTCCCCATCTTGATGTATGCTGTGGTTCTAAGGGGCTTTGAAACTGGATTTTAAAGAAGGTCAGCTATACTATATGTGTCCTGATGTAGACTTCGACATTTCCCCTAGGGTCCAATAGGTAAGAAACCTGCCACCCACTCTCCTACAGAACAGGTCTATATTTGGAACCTTCTCTAAACAGTAGTGCCTCCTTGACGTGACTCCATCTTCTCATCCCTTTTATAATGTGTTGCACCAGTGGATAACAATTACCTGTTCTTGTTTCCTGTCTAGATGAGCTGCTGACAGATGGTGAAGCTGGGACCTACGACTTTGCCTTCATAGATGCTGATAAAGAGAACTACAATGAGTACTATGAAAAGTGCTTACGGCTTGTAAGGAAAGGGGGAATAATAGCTATTGATAATGTTTTATGGTATGGGAAAGTACTGAAGCCAAGGAAAGATGATCCAGAAACACAAAGCATCCACCACTTCAATGAGAAGATCTTCCGAGATGCACGAGTCAACATCAGCATGATCCCAATGGGAGACGGGGTGACATTTGCATTTAAGTTATGAAAGAGACTGACTTCAAATGAAAGTGGTCAAAGATAGGATCTATAACTTGAACCTGTCTTGGCAAAATGTCTATGCTGGGAAAAGTGCTGTAAATAAAGACCAAAAAAAGAACCACAGATC
>TRINITY_DN191881_c0_g1_i1 len=974 path=[2:0-578 3:579-579 4:580-973]
ATCTTGTTAAAGTTACAGGAAGTAACTACATCCAGTTTGTTTCTGCCTGTATTGTTCCCTGAATCTCTCCAGCATACAAAAATGCCTTTTTTAAATATATCCAAAGAAACTGTAATTGGAACTGCAGCCCTGGGGGTTGCAGCTTTTGCAACTGGACTCTTAGTAGGCAAGAGATATCCAGCATTATTGTTTGGAACTCCTGACACACCAAAGGCTCTTCTGAGAAAAGGCCACCCTCTGTTGCAGTATGTCCTGGACCACTCCTTGCGGGAGCATCCTGTCCTGAAGAAGCTGAGGCTGCTCACGGCAGACCATCCCCAATGTAGAATGATGGTGCCTTGTGAACAGGCTCAACTTATGGCAAACTTGGCAAGACTCATCAAAGCAAAAAAAGCTATTGAGATAGGTGTTTACACAGGATACAATACCTTGAACATGGCACTGGTCTTACCAGATGATGGCAAAGTTGTGGCCTGTGACATAAATGAAAACTTTGTCAACATTGGAAAGTCACTATGGAAAGAGGCAGGTGTGGAGTATAAGATTGACTTGAGGATTAAACCAGCCACGCAAACACTTGCCCTGCAAACCCAACCTGGGCCAAGCTGTGCATGCTAATAGACCTGCATTGATGATGATGCAACAGAAGGCAATACCAGCAGGTGAAATCTGCCCTGTATAAAGTGCTTGAATGGAATATGGAATATGCTTGGTGGGTTTTTTGGCTCAGACCAGTGGGGAAGGAGGAGGCAGAGCAACTTGAGGAGAAAAGCTGGTTTGCATGGATTTCCTACCCCTTCCTCATAGCCAATGGCCCTTTTTACATGGGCAGCGGTGGGTGGGGGATGGGTGTGCTGCCATGGTGGGCGTGCACCTGTTCCCATGGGCATTTACGCAGATGCCCCCATGCACTGAATATCCTCCCGCACACCCAGTGGGGTGGGGATCCATGTAAAAACAGCCCTTGTCTCAGC
>TRINITY_DN191881_c0_g1_i5 len=646 path=[1:0-372 6:373-645]
CTTGTGTGTGCACAGTAATTACCTTTTGGTTTACTGCACATGTGCAAGAGGGTACCGTCTGCTGTAGCAGCAGGAGAGCACCATTTTGTACATGTGGGAATTACTGCACACGTGCAAATGGCTGGAGGAGGAGCAGTTGGAACAGTGTGGAGACTTGGCACAGCCCGAAATGTGTGCCAGATCTCCACAGCTTGTCCTGAAAATGCAGATTAACACTGAAGAAAAAGGGTGATTAAATTCAGCTCTAGGTATCTGTTTTGGGTACATGTTTCTCTACTAGATAGTGCTCGGGTACCCACAGTAGTAGTACCCAAAAAGGAGAGTAAATAACTGGCTACTTGTTTCAGCTCCAGTTTTCTCTCCTTCTCCATAGGTTTTATGGTATGGGAAAGTACTGAAGCCAAGGAAAGATGATCCAGAAACACAAAGCATCCACCACTTCAATGAGAAGATCTTCCGAGATGCACGAGTCAACATCAGCATGATCCCAATGGGAGACGGGGTGACATTTGCATTTAAGTTATGAAAGAGACTGACTTCAAATGAAAGTGGTCAAAGATAGGATCTATAACTTGAACCTGTCTTGGCAAAATGTCTATGCTGGGAAAAGTGCTGTAAATAAAGACCAAAAAAAGAACCACAGATC
>TRINITY_DN191881_c0_g2_i1 len=659 path=[0:0-658]
GGCAGCGGTGGGTGGGGGATGGGCGTGCTGCTGTGCTGAGTGGGTGGAGACGGGTGTATGCCACGCAGGGCCAAGGGTCATGGCTGGTTGCCATAGCTACTCATCAAGGCAGGGGGTGGGGCTGGCCACCCACACATCTGTTGCGGCCCAGCCCAGCCCAGCCTACCCCACACGTGAGGGTGGTGGGACAGCTCCCCAGCTGCGGGCACATTTGATCACTACCCCTCCCCAACACAGAGTGCCGGCTGCTGTTCCCCACCCCAGGCAGCTGCCGTGCAACCTGCGTGTCTGTTTTCACCCATACTGACTAAAAATGTCAAAAATCTCACCAGACTGACTGAGCCTCTGAACTATCTCCAACATGACGCTGTTGTTATCGATTCCAAGCATGAGCCCTGATTTTACCTGGAAACTCAACACCTGGAAATCTGGTCTTAACGGAATCCTGATCTGAACTCCACATTTTTGACTCAGTCTCTTTAGCATAGTTCCATCTGCAGCGTGTTCATTTACAAGGCATGTACTCAATAGCTAGTGTAGTGGAGTGGAGTGGATAAGGTGCTGGACATAGACCTGGGAAACCAGGGTTTAAATCCTATCCTAGTCATGAACTCACTGGGTGGCCTTGGGCAAGTCACAATGGGTATTTTCAGACGCCC
>TRINITY_DN191868_c1_g1_i1 len=247 path=[0:0-246]
CAGCAGGTCCCCGGACAGATTTGCCTTGTCATCATTTTTCTGTTTTTTGCTACATTCCTGGAAGAGATCGTAGCAACTAGTCATTAAACAAAACAAAAACACTGGGTGTTTTCAACCGAGATGTTACCCTGCCCGCCCATCCAGGTGTCCCAGAGCCGTCTGCGGGTGGACCACCCTCGGCGCACCTACTCGTGGCCACACACGGAGCAACGGAGCCAACCGCTCCCTTCACCTGAATGGGTATGGC
>TRINITY_DN191830_c0_g1_i1 len=203 path=[0:0-202]
CGAAGTGTGCAGGGCCACTACTTGGGCCTCCCTGCACACTTTCACAAGGCACTACAAGTTGAACTTGTACCAGTCAGCGGACACCTCCTTTGGCAGGCACGTCCTGCAGGTGGTTTTACCATAGTGGCGCTGTCTCCCTCCCTAAGTCCGGTACCGCTTGGGTCCATCCCGAGAGCTGGACTGGCCGCAGCCCAGAGCAGAAA
>TRINITY_DN197267_c0_g1_i1 len=220 path=[0:0-219]
TGCTTACTTATTACAGAATAAATGAAGGTTACTTACCTATAAACAGTAGTCCTTTGAGATTGTATCCTCATGGAGCCACACCAACAGGTTCTTCTGCGTTCAGAGACCCTCTGCAACTTCTTTCAAAGCAGTGTTCCTTAGATGGGCGCCTGTACACCTCTAAGGGTGCACGTGCTGCAAGTGTCTCATAAATAGGTGCCGCTCTACCCCACCTCCTTAG
>TRINITY_DN197302_c0_g1_i1 len=431 path=[0:0-430]
TGGCAGCCTGGCGCTCCCTGTATGGAAAAGCTTCAAGTTGAAAACGAGACTCCTAGTGATTGGGCACCAAAGGGCATGAGAAGAGGCAACTCCACTAAGGACAGGTAGAAAGATCCCAATTTGGCTCCTTGCAAGGACTGAGGGGAGAGACAGCAAGAGTCACCAAGTCAGAGCTCCTATTTCAGCAGTGACAAAGCCCATCATGCCAAGAATTAGTGGTTTTGGCTGCAGAACTTAGGTGGTCAGTGAAGCTCTAGCTACTCCCTTCCCACCCTTCCACTCTCTTGGTAGCCAGCTTGAGGCTGTCCTTTACTGCCCTCAGAGCACTGTGGCTCAGGATTTTAATCGGAGCCAATAAATTTATTTATCCTGCCCCTCCTGCTAAAGCAGCTCGGGGCAGCTAATCAATCAAAATAAAAAATACAATAAAT
>TRINITY_DN197280_c0_g1_i1 len=247 path=[0:0-246]
GACGGGAGCATCAAGAAAATGTAGGAGAGAGGCTGGAAGAATGGGAACGTACACGTGTTGCCACTGAAATGGGAACAGCAGCGTGGTGATCCCTTCTGCAACTGTCATCAGCCGTTGATAGTCTTGTGAATACAGAAGAATCTGCATTTCCAGAAGAACGCACGTAAAAACCTGCACGAGGTTTTCCAATCCCAGCAATTCAAAGGCCTCTCGAAGAGGATAGTCAGACAGTGGAAGTTCGTTGGGC
>TRINITY_DN197289_c0_g1_i1 len=207 path=[0:0-206]
CATCTAAAATGGGGCTTGAAAACACCTACCTCACAAGGGAGGGTAGTCTCCTGTGGCAAGAAGTATGGGGGAAATGCTAGTACTAGAGTTGAAACAGGTCATGGCTTGATTGTTTGCAGATATTATCTGCGTTTCCAGGTAGCCCTTTATGTAACGTGGGCAAGCAGGCTGTTCGGGTACACAAACGAATGTTCATTTGAACGTGTG
>TRINITY_DN197305_c0_g1_i1 len=240 path=[0:0-239]
TGCTAACTTGACTTAGATAGTTGTCTGGCGTCGAGGCATCTTCACACTGTCCAAGCCGTCTCCCAGAGTGAGGGTCCTTCGCTCTATCCAGGGGAAGATGCCTCCGGTGCTCTTGGGAAAGACTTCCAAAACCCTGTTTTTCCCTGCTGTGTGAGGTAGGCACTCTTACCCAGCTGATCCGTATTCCTGGTTCTCCGTTGCTCCTGGCCGCCGGGCAGATGCGTATGCTCTGACTGGGTC
>TRINITY_DN197288_c0_g1_i1 len=275 path=[0:0-274]
GCCAATTTTCATGTGGACCAAATGAAATGCCAGAACCAGAACTGGAAAACAATTTCACATTCAGGCCTAGTCTAGCACTTCTGATCCCTGCTGTTCAGGTAAGCAGCAGGAACAGGAGTGCTCCTACACTGGATTACAAGTCTGGAGGGTCCATATACTACAGTATTTTAACCATAAACTGCCACAAAACCAGTAATTTACTCCAAGCTACTGATATTTTTGGCTGGGATGGTAAAGTAGTGTTTGAGTAAAACTTACCCTGCCCTTTATTTAAC
>TRINITY_DN197256_c0_g1_i1 len=253 path=[0:0-252]
AGAAAACACATTTGCTATGTGGTATATCAACCAGCAGGGCGGTGCCAGATCTGTGGTCCTCTCTGCAGAAGCACACGAGCTCTGGAACTGGTGCATAGATCACAATGTAGCCATCCACCTGGCAGGCTCTGCAAATGTTACTGTAGACGAGTTAAGCAGGTCCAGCTGCAATAACCATGAACGGAGCCTCCACCCAGAGGTGGCAAACCACCTATTTGACATATTGGGTGCTCCCACCATCGATCTCTTCGCC
>TRINITY_DN197285_c0_g1_i1 len=350 path=[0:0-349]
CAGATAAGGAAGTAGCATTTTGGTTGGGGAGTTTAGAGAGAAATTGAGATAAATTCACCCTGTTTGAAAGCAGCAGCTACGTATACAGGCAGACAGAGATGGTGGATCTGACAGGCTCAGATTCATTGCCAAATTGTGTCAAAAAGGAAGCAGATAAGGAAGATCTGAAAACACAGTTGAGTACCACCCTTGGGCTCCCCAAAAATCCAAGGTTTGATTATTTTTTTCTCACTTCAGAACACACAAAGAGAACCAGGAAGCAAAATACACATTGCAGGGCCGCATTGGTTCTAGTGCAGCCCTGCACCATGTATTTCCCATAATCGTCCTCTTTTAAAGGGGAATTATGG
>TRINITY_DN197220_c0_g1_i1 len=322 path=[0:0-321]
CTGGCTGCCCCAGGGATCTGCAGACTTGTGTGGAATTTAAAAAAAAAAACTGCAGAAGAATCAGGGCCCTGGGTGCCCCAGTGTCTATGATTATGCCCAGATGTTGCAGATACTGGCTTGGGACCACCTAGCTTTTTGACCGGTTTATGATAAAACCATGATAATTCCTGATGTGAAATGGAGATTCTAGGTCCCTGATAGCTTCTCTGCTTGAGGACCTTAAGAGATCCTCCAGATACGGGTGTGTGTGTATATACCCCTCACATATAGATTTGCAGTGAGAGAGATGAGGACTTTTATGAATGCTCTTGAAGAGGCGGTG
>TRINITY_DN197295_c0_g1_i1 len=225 path=[0:0-224]
CCCGTTCGTTTCCTGGTCCCCAACGATTAGGGGGTAGTTGCGGGCAGGAGCTCGTAAAGTGCCCCGCGAGGCCACAATAAAAGCAAAGCCGCCCTACCCGCCGCCGCTCCTTCTCTTGGGCATCGAGGGGTCCCCGGGATGCCCCGATCTGCATGGGTTCTGCCCCTTCTATCTTTGCCGTTCCTACGTCAATTACAGGACCCCGGGGGGTCCAACTTCGACCAG
>TRINITY_DN197226_c0_g1_i1 len=357 path=[0:0-356]
CCTTTGCAGGTATATTGCTTTTATAAAACATGAGGAGTCTTGTCCCTGGCCTTTCTGAATAGGCATGGGCTACTGTAATGTCAGGCAGAGTCTTCCATGGGTCTCGAGGGGGAGGAAGGGCTTCACAACTGGGGTGTCTATTATTTTGCTATCAAAATAATGCAGGCTCTGAGGACAGTGGACCCCTGAAAGGGAATGAACTGAGGGGCTGGTAGGCTTAATAAGAGGTCCACCACTAGCACTGTTGCAGGGAGTAAGTTGTGTTTTGTTCAGGTTTATAAAATATGGTTCCCAGAGACTTAAAACTTAAGCTTAAGGAAAGGATTTGCCATAAGCACATACCCTCTACAATCACCT
>TRINITY_DN197226_c0_g2_i1 len=281 path=[0:0-280]
TAATCACCTTTACAGAAAGGAAAAAGATTAGCTTTGCAGCGTGCATCTGGAATCTAATGACTCAAGGAATGGAGCAAGTTCCGGAAAGCAGTCTGTTCTGCTCTGTGTCCCTGCTATCTCCTGGGGAGGGGGTCGAACCTGGTACTGCCCAACTGACTAGTGCAATGGAAGAAGAGGAGTCTGGGAAGCCTGGCTCAGCTGTATGGTAAGGGGTATGGAGATGCCTGTGATGGAAGCTGGCCCCGTAGGCAGCATTCACACCTGATGGCTGCAGAGGCTTT
>TRINITY_DN197261_c0_g1_i1 len=237 path=[0:0-236]
AAGGAGACCGGCCACCCCAGCGGCAGCAGAGCTGTCATCCAGCGGAGAGCGGTCTCCAGGCAAGTCCCAGCGCCTAACCCCCCAGTAGGGGGCCTGGCAGCGCCACAGATCCCTCCCTCCGGCTCCAAGAGAGCTCATCGCCTGAGCGTGATGGCGGCTGAGCCAGCTCTCTCCGCTCCCCTGTCCAAGCCCAGGGGAGGAAACGAAACCTGCTGCCGGCTCCAGTCCAACGCACAG
>TRINITY_DN197281_c0_g1_i1 len=287 path=[0:0-286]
GCACAAGCAACGTTAGAGGCAATTACAAACCAGCTTGAAGCTGTAATGCATCTGAGGATTGCATGGAATCAGATGGTTTCATGATTTCCATCAATTCCTGAAGAACGTGGAGATCTCCATCCTCCTAGATACCATCTGATTAAATCAAGCTTCACATGGCAAATAGATTTCTGCTTGCCCCTTCCTCTGTGATTTTAAAAGTGCCGGGTCAATGGAATTAATTTGGCCTCCACAAAAGGCATCCTGCTTGCTGGTATTAACAAAGTCTTTTTCCACCTACATTTCCC
>TRINITY_DN197281_c0_g2_i1 len=390 path=[0:0-389]
ACAGTTCCTTGCCCAAAATAACCATGGGAATTTAATATTTCAGAGGAATTTCCACCATCGTATTCTAGATAAGAATAGGATGTCTTCAAAGGCAGGATCAGACCTACTCATGCCACTCTATTCCATTTCTGGCCTAGGTTACAGCTCCATTTACTTCTGAAGAGTCAAATTCTCTAGCCATTAAAGGTATTATTGCCGATACAATGAAGTAAAACGTCTGAATAGGAACAAAGGCATCCAGAAAGCGTTAACTCTAGCACCAGCAAGGTCTCTATTTGAGAACAGTGAACTTTCAAACCTCTAGGTTTTTTGTTTTTTTTTTTTTTTCAAGCAGAAGACGGCATACGAGATTACAAGGTGACTGGAGTTCAGACGTGTGCTCTTCCGATC
>TRINITY_DN197298_c0_g1_i1 len=221 path=[0:0-220]
GTCTGGATAGGGAAGGAGCCAAACCTCAGCAGGGCCTGCATATTTGGGTGGAGGACTTAGGTACAGACCTGTATTTAAAACTTTTCCCCATTACCACCAGTAGGGAAAATACAATGACCATGGGTCCGTGGCCTAAGGTAGCCCTCATCTCCCTTCTCCTCCCATTGCTGAGGCAGAGAATACCCCTTCCCCTTCCTTAACCTCAGGACCCCATTAATTCT
>TRINITY_DN197301_c0_g1_i1 len=207 path=[0:0-206]
GAATGTTGGGGCAACGATGCTAAGATGCCTGGCTTTTCTCTCCCCTCATTTGGAAAGAGAGGGGACAGTTCCTTGCCTAAGCGCATGGGGTTGGCTGTGAAGGATGCGGGGCAGAGCCACACGCCTTGGTAGGGCTAGTTGCTGCTGCCGCTCTTGCTACCTTCCCTGGCATTGATGACTTTTTCTCTCTTTCCCCTGCAGGCCCGT
>TRINITY_DN197239_c0_g1_i1 len=455 path=[0:0-454]
TCTATGGTTTATTTTGTTACCCTCAATCACCTTCTTCTGAGACTACAATAACCCCACTGCAAGAGCATTTCCCTGATGGTCTGTCTTACAGCTAGGGGAGAGCCTATAGAATCCTGGATTCTATCAAGTTTCTCTGGTATGAGGAACATCCCTGTGCAACCCTAACCTCCGTGCCTTGGTGTCTCCATTTAAAATGGGAAAGTCACTCGTTGGTATTTTAAACAGCGTTTGTAAAACCCTTTAAGGTAGAGACGACTCCTTTCGCCTTCAAAATGTGGTAGGAATAACTATACCATGGGAAGCGAGTCATGCAGATAACAGGGGAGACAGGGAAATGGGCTGAAAGATTAAGTAATGCGTCAGGGCTCAGAGATAGGGTTATGTGTACAAAAATCCCTGGCCTCAGTCGCATGCTCAGACCAGCCTTTACCAAGGGCCACATTGCTTCGCTCTGG
>TRINITY_DN197304_c0_g1_i1 len=242 path=[0:0-241]
AGGGTCTAATTTTTGCCCCTTGACCATGGAGCGAATGTCTTCCAGGTGGCCCTGTAGGATCGTCTAGTAGCTGGTCTCCTAGATAGCTGCAGAGTGGTTAGTACGGCCTTGGAGTATCCCTTCCTTCTCAGGTCCCTGCGTTCAACCTCCAGACTGTCAGTCTGAGAATATTCAGGTTGTCGTGGAGGATGGGACCCTGTGACAGAAGGCTGGTTATCAAATGGAAGGATCCTGTACTGGGA
>TRINITY_DN168699_c0_g1_i1 len=247 path=[0:0-246]
GCCAGGTCGGGCTGTACGTGTTTCATCAGGCACTATCAAAAGTCTAACTGCAACTGCTGATACGCTGCCGTTATTGACAGTGGGCAGCAGAAAGCACTTCTTGCTACAGTAGGAGAACTTAAAAACAATATTTTGCATGAGGTAGCAAGGGTCTAAGAGCTGCCCCTAGCCACTTTGCAACTACTGTAGTTCCCTGTCCTCTTTTGGGCAAAGAGATTTGCATCTCAGCTCTTTCCCTTGAAAGAAG
>TRINITY_DN168753_c1_g1_i1 len=276 path=[0:0-275]
CAGCATCTCCAACAAATGACTCTCCAGCCTCTGTTTGAAAGCCTCCAGCGAAGGAGAGCCCACCACCTCCATAGGCAATTTGTTCCACTGTAAAACAGCTCTTACCGTTAGGAATTTCTTTGTAATGTTTAACTATTTGAACCCATTGGTTCTAGTCCTGCCTTCAAGGGCAACAGAGTCTTTGCCATCCTCTCTGCGGCAGCCCTTCTGATATTTGAAGACCACTATCGTGTCTCCTCTTAGTCTTCTCTTCTCTAGGATAAACATGCCCAGCTG
>TRINITY_DN168797_c0_g1_i1 len=341 path=[0:0-340]
TCCAGGGAGGGGGAAAGCCGCAACATATGCGGGTGGGCACCCTGCCTCTGCGCTGCAGCCAGCACCCTGCCCCCCACTATGGCGGGCAGCCATGGCGGACCTGATCCGAGTCTGTGATGATCTGCTGCGGCCTGCTTTGGTCCAGTTGGGCGGGCCATAGCCTGGGCTGTGACCTCAGATGTGATGGTGGCTCGTGGGCCACAGCAGGCCACTGTCACATCTATTTTTACTCAAATAAGCAACAGTTTTAAAATTGCTCTTTTTTCCCCCTAACAGTCTCACTTTTTTCAGGACTCCTTTATTGGACTTCTGGAGTACTTTTTGGCAACATTACTCTGCTC
>TRINITY_DN168751_c0_g1_i1 len=292 path=[0:0-291]
CGCTGACAGCGCCTGGCTCAGTCTCAGTGCAGCGGGGTCTCTGTGTTCTCATCAGCTGCGACTTCGTGTTCCCAGAATCATCATACAGCTATAACTATTATTATCAGAACGACAAGATGCAGGGATACTGGTACAAGTCACCCATCAAAATAGATTTGGATTCCCCTGTGGCCACTAACGATGAGAGACGTCCTGTATCGGCAGAGACCAGGGGTCGCTTCCGTCTGGTCGGGAATCCGGAGGAAGGGAGCTGCTCCCTGAGCATCGAGGACGCCCGGGAGGGAGATACTGG
>TRINITY_DN168799_c0_g1_i1 len=376 path=[0:0-375]
GCCCTCTATGCCTGGAGCTTCCTCAATGAACACATTCAATCTGCTCCCTCCCAACTTTCAAATCCCTCCCAAAAGCCTGCCTTTCCCCTTCAGACCCTCCCTAGATTGCTTCTGTATGCAGCTCCTTCTACTGTCCCATCCTTCAGGATCCTCCCTCTCTTGTAACGAAGCTAAGCACATGCACTTGCAACTTCTCCGCTCCATTAATGTATTCCTGTCCCTGCCTATGTGCCCCTCGCTTCATCCATCCTAGATTATAAAGGTGTCCCTGTCCACCCGCATGCAGGACAGATTGCAGGGGTTCTCATTCTCATCCTTGGTGCCACACACATTGCTGGCACTATATAAATAATTCATCATAAATGTAAACATTATT
>TRINITY_DN168707_c0_g1_i1 len=227 path=[0:0-226]
GTCCTAGGCAGGCAGAGGAAGGGGGGGGAAAACGGAGAAGCCCAGGGGCGGGCAGAGAGCGCTGCGGTACCGGATGATCAGCAGCCCGCTCTGCATCCTCTGCCTAATCTCCAAGAAAACCCCCGGCTCCATGCTGCGCTGCCGCTCCCTGCGCAACGGGACGAGAGAGCACAGGGCCCGAGAGAGGGAAGCCGCGGCTACTCGCAGTGGCGCTGCCCGGCGAATCC
>TRINITY_DN168763_c0_g1_i1 len=518 path=[0:0-517]
AAAACTCTGGTTTGAGCAAGGGCTGCATTCCAGTCCCAGGCCTCTTGCTCTCTGCAGTGACAGCATGACAAATGCAGAGAGTGCTGTACTAAGTACTGGCCACCATGTGAAGATTGGACTGAACTCGTTAAAAATTCTGTGGTAGCTTGTGTATTGAGGATAGTCTTCCCTCTACCCACACACCCTTGTGAATCCCAATGAAAATCGTCCCGGCTTTCTCAGTGTGCATGCATGTCAGGATTTCCAAGGTCCTTTGAGACCTTGGAAGCTGTGACAGTTTCTACTGGGATTTACAACTCAAGTCCCAGGCTTCTCAATTGGTCCAGAAAAGCAAGGAATTGAAAACTGGACCCTATTTGATCTCTTGCTCACTTATACCTTACTTCCCCTTGACTCCCTCACTGGATTAGTTCTGCTGGTGGTCTTAAAATTCTTAATTGTGCATCCCATTTTTTTTCTCTGAAGCTGTTGGGAGTCACTGATTAATACTCCTGTAGCAGCAAGGGAGGAGGATAATG
>TRINITY_DN168745_c0_g1_i1 len=252 path=[0:0-251]
CCTCAAGTGGCCATTATCTAAAACCCCTTTAAAGGTCTTGTTAACATTTTTAAGCAATCTCCTGCGCTTACTAATCCATGAGCTTGTCACTGGGCATCCATGGCCATTATATTTGTTATGTTTCTGGAACTATCTTATTTGAGGACACTTAAACATTGCTTTTAAAAGGTGATAATCAAACATTACGTTTAACTTTTCAAAAGCTGATACATACAGATTTTTAGGGGTATGCTGAATTCTGAAATCGGTGGC
>TRINITY_DN168769_c0_g1_i1 len=255 path=[0:0-254]
ATCACGACAGGAGTAAAGCGGGCTATCAAGTTTGAAAGCCCAGTTTACTGGGCCCAATCCAGAGTCCCCACCAGTTCCAAGTACCATGGTTGCCCTTGGGGGGGCGGGGGGAGTGCAGGGGCAGGGTGGATACATATCCATGTGTCTCCCCAGCAGTCCGGCCCCCATCACGTTAGTTTGCAAGTGCGGCCCGGTGCTGGCTGCAACGGCAGCCCATCTTCGGACTGGATAAGTCCGTGGCGGCACCCAAACACC
>TRINITY_DN168766_c0_g1_i1 len=220 path=[0:0-219]
CTGGCATATGCTAGTTTTAAAGAAGTTAAACTGTCTAGGTTTTTCTTTGGAAGCCCTGGCCCCCTTGGGATATCAAACTGCAAAGAAAGTAGTGGTGGGAAGGCTGGCTGATATCGGCTGACAAAGGAGGCAGGCATCGGTTACGGATTGTGGGGCTTTGCGCTCATATAGCCTATTGATAAATTATTCTGAGTCACCAAAGACTTACATGGACTGTGGA
>TRINITY_DN168726_c0_g1_i1 len=492 path=[0:0-491]
CTTCCGATCTGTATTTGGCTTGCTCTTCCTCAAACAATTTGATAGCTACTTCTATCACCAATAATTTGTTTAATGCACTTTATACATTTCTTCTTTGGGATGATTATGCAACTGACTTTCTTCAAGCTACAGAAAACTTGAACAAAGTGGTGTGCTTATACTCCTCTCCTAGGCGTAGCAATGCGTCTGGGAAATGGGACTGGTTGACCGCATCGGGCCAGTTCTGTGTTTCAAGACAGAAGCCTGAATGCTTGAGATATACGGAGCCCCCTTTGCCTTTTAGAGTCCCATCTAGGGAATTACCAGTGTAAAACTGTATCCCAGGCTGAGTAGTGTAAACTTCCATCACCCTGCCACTAGGGGGGTAGCAAACCCTTGCACAGAACTGGGGCTCCTTCGACTGCGTGAGACAAAAATTATGGTCAAAGCCACCAAGCTGGAACTTCTGCAGGTGTCCTCCAAGCTCCACTGGCTTCCTCAAGTCGAAGCATG
>TRINITY_DN168726_c0_g2_i1 len=228 path=[0:0-227]
GGAGGTTACAGTAATCGAGGCGAGAGATGACCAGAGCATGAACAAGAGTTTTGGCAGACAAAGGGTGAATCTTAGCAATGTTGGCTTACCTTAATGAAGCCGGGGGGCAGGTGAGGTTATTACTAGTTTCAGTTGGAGCACAGGTTAACACTAGCATTTTGAAAAGTTACCAGTAAATTTTTTGTTTTATAAGCAAAGGGTCCAGTGTATTTGGCTTGCTCTTCCTCA
>TRINITY_DN168701_c0_g1_i1 len=317 path=[0:0-316]
TGGATTAACCCTTACCCTGCCACATCTCTCCCCACAGTATAGTCTGTGGCTCAGGGGATTCCCCCCCCTTTGCCACCACCTTCCTCAGAGCTGCAGCAGAGAGCGGAGCCCGATTCTGCTCCCCTCCAGGATTTCTCTGGCGACAGCACCACTCTGCCGGCTTCCAGCCCCAGGCTCCCCCTTGGGGTGGCCCCTGATCCCAGCGTGGGAGGCAGGAATACAGGAGGCAATTGGTTTAGCGCTCCCTTTGTGGAAGTGATTTGGGGGAGGGCTCCCTGGAAGCCGTGGGTTATGCGTATAGGTAGGAAGTGCCTGAC
>TRINITY_DN168701_c0_g2_i1 len=257 path=[0:0-256]
GGCGGAGAGCACATCTGCCCCACCCAGGTGAAGCAGAAACTGCAAAGTCACCCCTAGCATGGAACCCGCCGTTCAAGGCCTGCACCCGGCTTGGGAAGGGGCAGCCCCCCCAGATCCTGCTCCTAAGCCACAGCCAGGCACCATCTACCTCCTCCCCCCTCCCGGGACAGACCCTCTTCTCAGCAAACCCCTCGCCATCTGCAGCAAAGCCAGCTCCAATCCCAGCTGGACAGGATTCATTTCTGGGGACCCACCAC
>TRINITY_DN168719_c0_g1_i1 len=292 path=[0:0-291]
CACCACCCTCTCCGCGCCAGGCAAGCTTATCTCGCAAATCTGCTCTGAAATTTCTCCTGCTGAATATAGTCTTTTGTGTTATGGGGTTCAGGGGTGCTGCTGCAGTACATACGCAACGAACGAGGCTGATGCCACACTCTCAGGATTGGGTTGCTAGGCATTTATTGCTTAGGGACTGGAACAGGGACAGGGGATCCAGATCTGTCCCCAACCAGCAGAACCAGACCTGTCTAGCTATTGCTAGCTTGTCAAGATGGTTCTGAGGCACTGTACAGCATGGAATAGTTTGGGG
>TRINITY_DN168730_c0_g1_i1 len=335 path=[0:0-334]
GTCACTGAGCAGATGGGACTTGCCAGACCCACAGCCAGAGGCAGGGTTAAAGTCACAAAACAAGGCCTCCCCCTTTTCCTCCGGCTGCCACCTCCCTTCTCCAGAGAGACCAAGGGACCCGCCCCTCCCAACTGCCTCTGCCGCCTGCACAAAGGTGTTGGGAGCAGCTGAGCCCGCTCCAAGGGAGAGCCAAGATTTCCCCAGTCCCCTCCGAGGTCAAGCCAGGCCATGTATAAGCCAGCCGCCCTCCTGTAAGCAAATCAGCTGGGAGGCGGCGGTGCCCCCAAGCCAGGCTAAGCCAGCCCCACGCCGAGCTAGCGATAGCTGCCTCTGCC
>TRINITY_DN168746_c0_g1_i1 len=206 path=[0:0-205]
ATCTGCCACCATCATCCGTGCTTTCATCACCTCAAGATTGGACTATTGCAACACACTCTATGTGGGGCTATACCCTTGGCGACGATACAGAGACAGCAACTGGTGCAGAATACTGTGGCCCATCTCCTCTCGGGGACAGGTCATCATGAGCACATTACACCAGTGCTCTGCTCTCTCCACTGGCTGCCTATAGTCTTCCGGGCCTC
>TRINITY_DN168746_c1_g1_i1 len=248 path=[0:0-247]
CCGGAGAACCTCATGGAGGGCGCCCTCGGCCAACTGTAGAGGCTGATCCAGAATCCGGAAGGTGAGGTGATCCTGCAGATAGGTGGGGCCCAGGCCATTTAGGGCTTTAAAGGTCAAAACCAACACCTTGAATTGGGCCCGGAAGATTATCGGCAGCCAGTGCAGAGAGCGGAGCACTGGAGTAATGTGCTCGTGTTGGCCCGTCCCCTTCAGGAGATGGGATGCCGCATTCTGCACCAGTTGCGGTC
>TRINITY_DN168746_c2_g1_i1 len=255 path=[0:0-254]
CCCATCTCCTGACAGGAATGCGTTGCCGAGAGCACATGACACTAGCGTTTCGTTCTCTGCACTGGCTGCCTATAGTGTCCCGGGCTTATAAAGCCCTAAACAGCCTGGGCCCCGCATACCTGTGAGATCGCCTGGACCGGCCCCTGCCGTCAGCCTGGGATACCTCCCTCGGAGTCCCCCAGGTGACAACGATAAGGGGGGGCCGGTACGGAACTCCCTCCCGACGGAGGTCTCTCTGCCTCCCCTCTTTCCGAA
>TRINITY_DN168788_c0_g1_i1 len=275 path=[0:0-274]
GTGCCTTCCAGGTCATGGATGCTGGCCCCGCTGTGGGGTCCTGCCTCTGCTCCGATGCCGGGAGTCGCTGCCTGCCCCCTCCATGCTGTCCCTGGCTCACAGCAGTGCTGGCTGGTTCCTGGGGTCCTGCTGTCCCTGCCCGTGGCTCTGGGCCCCCTCCCCAGGGCCCCCTTGTCCACCTCTGCTACTGGTGTTCCCCTCCGTGGCTGCCTTCTCCTATGGCTGTGTCCTGATCTCTGAGCCGGCTCCCAGCGCCCCGGGTGCTGCTGTCCTTC
>TRINITY_DN168711_c0_g1_i1 len=221 path=[0:0-220]
ATCCGCCGGGATTGCCTGCACTACATCCTTTTTTTTTCAAGCAGAAGACGGCATACGAGATTACAAGGTGACTGGAGTTCAGACGTGTGCTCTTCCGATCTTGAAGATGCAGCGTACCATCGTCATCCGCCGGGATTCCCTGCACTACATCCGCAAGTACAACCGCTTTTGGAAACGGCAAAAGAACATGGCTCTGCACCTCCCCCCCCGCTTTCCGGATG
>TRINITY_DN168711_c1_g1_i1 len=204 path=[0:0-203]
TCATGTTCTTGTGCCGTTTCTCAACGCGGTTGTACTTGCCGATGTCCTGCAGGTAATCCCGGCGGATGCCGATGGTCCGCTGCATCTTCATCTGGGTGACTCCCCCGGAGGGGATGCGGCCCGGGATGGAGATGTTGCGGGTGAGGGGGCTTTTCTTGCGGATGTGGCTGCCCTGGATGGCCTCTTGGGGGGTTTTGAAGCGGA
>TRINITY_DN168792_c0_g1_i1 len=260 path=[0:0-259]
CCGGTCCGGATTACCGGGTCGAATCCGATAATGCCGGTACGCCAGGTACCGGCATTGTCGGATACCGGATTTTACCAGTTTCCCGCCCCTACTATTTACACGTTTCACTCTGTTCATGATTTTATAAACTTCTGTCCTATCCCCTCTTAGTTGTCTCTTCTTCAAGCTGAAGAGCCCCAACCTATCAAGCCTCTCCACATACGGAAGCCATTCCATGCACCTGATCATTTTTGTTGCCCTTCTCTGAACCTTTTTTGAGG
>TRINITY_DN168781_c0_g1_i1 len=248 path=[0:0-247]
AGGGGCTCTTAAGGGGTGTGGGGAGGGTACAGATGGTGCATAAGTGTCATGAATTCATCCCCTAACTTTGAGTACATACACTCATCTCCACTCCCTTTACATGAGCTCACTCTTTCAGTGTCCGTGGGCATGAATAAAGAGGGCTGTGAGCTGAACTTAGGCCACAGAATTCCCACCCCTGCTTTGACATTAGGTTTAGCCACCAAGGATGGTACTCCGTTTGGAAGGATTGCCACAATCTATTTTTC
>TRINITY_DN168750_c0_g1_i1 len=230 path=[0:0-229]
ATTTCAAGACAGCAATTAAGAGGCATAGGATGTGAAGGAAAGCAAGAAAGGGACTGTAATTATTTTTAGTCGGTACTAGTGCTGAACCTTTCCCATCCCCATGCCCCAGGCCACTTGACAATTCATCATCGGGGTGCTCAGGATGAAGGAGGGAAGGGGGAGGGGTCCAGATCACTGATATATACCACAAACATATCCTCAAATGCATGCTCTCACCTCTACTCCCAGAT
>TRINITY_DN168725_c0_g1_i1 len=253 path=[0:0-252]
GCCCATTCTCTCCTGATCTCCGCCACTGTCTTGCCGAGGAGTGGGAACCGGACGAAGGCGTACAGCAGGCCCTGAGGCCAGTGGGAATTTAGCGCATTGAATGTCTCGGTGCAATAGTCTGAGAACCTGGATACGAGGAGTGGAGTCTTTGTATTGTTTGCCGTGGCGAACGCGTCCATCACTGGATGGCCGAACTCTCGGAGGATTAAATGACTTGCAGCTGAGAAACCATCCCCCCCACCCGAGCCGATTG
>TRINITY_DN176018_c0_g1_i1 len=255 path=[0:0-254]
TTGCAAAATTTGCAAGAGGTTTTTTCAAATGTATTCAAGGTTTGTAAATTCGTTATTTGTTAATTAGATACCTGATATTTGTCTTTCTTTATGTATCAGTTCAATAATTCTGAAGCATGTGATTTGTCGGTTGTCATCATATAGGCTGAGGTTTGACCAGATGAGTGAATTTTAATGATTTCAAAATTCAGTGCAACCTAATATTGAGTATTGAACAGCTCAAGCTCATAGCACTCAAATTAAACTAGACAGATC
>TRINITY_DN175982_c0_g1_i2 len=224 path=[0:0-174 2:175-223]
ATGTTTTGGAACTTTTGGCAGGACTCCCAGAGGATGAATGAACATGTGGTAAACTACCTGGCAGGCAACTGGGGAGGAGTGTGTGTTGCACTGTGATTTCAGGAAATGGGTGATCAGAATTTGTAGCTTCCATTTGAGGCTCGGCCCAGAACACTTCAGGAGGTGCTGAAAAGCTTCTGGCTTTAACTTCTCTAGAAACCATTTTATGTATGGCCCTGGAAGTC
>TRINITY_DN175982_c0_g1_i1 len=233 path=[0:0-174 1:175-232]
ATGTTTTGGAACTTTTGGCAGGACTCCCAGAGGATGAATGAACATGTGGTAAACTACCTGGCAGGCAACTGGGGAGGAGTGTGTGTTGCACTGTGATTTCAGGAAATGGGTGATCAGAATTTGTAGCTTCCATTTGAGGCTCGGCCCAGAACACTTCAGGAGGTGCTGAAAAGCTAGAATAAGGACTGTTTCAAAAGCATTTAAGAGTAGCTCCACAACTGCCTAGTACAGTG
>TRINITY_DN175971_c0_g1_i1 len=330 path=[0:0-329]
CCCTTGGGGCTGGATCCTTCCCTTCCCCCTGGGCTTAGTGGGCCAGAGTGTCCTGTGGGGGGAGGGAGCATATCCCAACTAAGTAGGGGGTGTGGTTGGCACACCAGAAGCACTCTGTGGCCTTCTGGTGGCTGGTGGGCTGTTAGTGGCCCACAGAGTATGAGCCTGACTAAACAGTGTGGGGAAACTCTCTCCGGGGGCTGGAGGGTGGACATTTCAAGGCCAGGAACAGACCACAGACCACCGGTTCTCTACTCCTGGCTTACACTAACTACAAAGCCCTAGTCCATATCCTATCCTCTAACATGGATAAGTTCAGTTAACGCAGAC
>TRINITY_DN175971_c0_g2_i1 len=263 path=[0:0-262]
GTAATATTCAGTGGTTCTTTCATGATGGGAGCAGTGACGGGGGTTGTGACAGCTCTGATATCCTTTCTTGTATTTAAGTGCTAGAACTAGAAGATTGGAAGGTACCACAAGGGTCATCTAGCCAAACATCCTGCTACAGCTGTCCCAAAGTGCAGCTATGTGATCCACGTTAAACATTAATCCCTGGTTCTGCGCTTTTCCCCCCTAGAAGATTAAATCCTGATCCTACCTTGCCATGGTTTACACCAGGTTTGGGAACCTCC
>TRINITY_DN176021_c1_g1_i1 len=447 path=[0:0-446]
TCAAGATCACCCATGCCAGCCGAACTGAGTCCTGCAATCCCTTCTACATTCACCTCCTCTCACCCTGAGGGGTGTGTGTGTGTGTGTGAGAGAGAGACTGAGTCAGTGTCAGTGGAGAAAAGCAGTCAATTTTTTCCACTTTGGGTGGAAAAACAAAAAACCTCAATACAAGCAGAAATCCTCCCTTCCCCCACCTCTTTCCAGATGGTCAATGTGGAAGAATGTTTCATAGATTGATTGATTTATTCTTTGGCATTCTTTTGCCTTTGTCAGTGGCACGGCTAAGACGACGGCTGCTTATCCACTGCTGATTACCTGTTCTGCATCGCAAAAGGAAAACAAGTGCTATGGGGAGAAGTTCTTTGTTGTTAAAGTTATTTGGCTGATTTCCTTAGCACGTGGCCTTGCCTTAAGCTTCAGATTTCAGTCCCTTTTACAACCAGGCCC
>TRINITY_DN175954_c0_g1_i1 len=207 path=[0:0-206]
TTAAGGTGTTAACAGCTATGATACTTATCAGAAACACTTACCTTATATAGGGGTTTGAAATTACGATAGGGAAAGAGGTTAACGTTTACAATGGTTTTGAGTATTTGAAGTGCAGGCTCACATTTGTCAGCTCCCTATCCATAGCTTTCTTGATTTTGTGTAAATCTTTTCTTCCTATTCATTGGTATATTTATAACGTTCAATGCG
>TRINITY_DN175955_c0_g1_i1 len=254 path=[0:0-253]
TGCAGATTATATTTTATTAGCAGATGAAGCATTTAGCTATAGACCCTAGGCAGACTACTATACAACACAAAAGAAATAATGGAGACCAAAGATTATCATACTGTAACTTTAGTATTTAAAATTATTTATTGTATAATTAAAGTTATTTTTCATTGCAGTCTTATTAGTATGGAGTTAATCCCTACATGTCCAATCAAGAACTGGAACTCCATTGAGCTGTTTGTGCACACACTTGGGGACACAAGTGGTCATTT
>TRINITY_DN175968_c0_g1_i1 len=313 path=[0:0-312]
TCATTTCTCAGTCCCTCGGCCCCCACGCCTCCCCCATTCACCTTCTGCCCCCAGATGTGTCCTCTCCCATCTCCAGGCCTCCCCCTGCCCTGTTTGCCATCTCTGTGTTCTCCAGTGTGCCCCTCTCCCACTCATCTTTCTATGCATCTCCTTGGGGCTCCCCCCCCCCCAGCTTGTGATCTCTCCCCACTCACCTTCTCTGTGCCCCCCAATGTGAAGTCTCTCACTTGCCTCCACATTCGTCCACGTCCCTTGTGCCCCTCTCCCACTCGCCTCCCTAGTCAGCTCTTCTGCTCTCTGTCTCTTTTCCCAC
>TRINITY_DN175932_c0_g1_i1 len=202 path=[0:0-201]
GGTGAGAGAAGGGTCCGGGGGAGAGAAATGTTTAATGGGGAAGGTTCCTCGAGCGCTGGTACCAAGTGCACCATGAGAATTAGCCGTTCAATCTTTAGCTTAACTGCCTTTCTAAGGTTTGTTAACGGCATCGTCAATGGCAATTAGGTGCCTTTCCCCTTTCTCTTTTTGTCTGCTGTATTAAATAAATACCGTCTTAGCA
>TRINITY_DN175932_c0_g2_i1 len=233 path=[0:0-232]
CATGGAACGACTCTAGTAAAACCTAGGCTTGTTTATTTAATGGTCCTATTAAGGTTACATTATATTACCCGAAGAAAATCTACTGATTGTTTTGGGTTTTCAAAACTGTACTACCCCCACCGAGACCAATTTCTGGCCAGCTGTGCCTAGGCTGCTGCAAGCTGCAGTTTCTGCGGAAAAGCAGAGCGGTTCCCACTCAAGTGTGCGGCTGCGCCGGTGTGCACATACGCTAC
>TRINITY_DN175934_c0_g1_i1 len=275 path=[0:0-274]
CTGGTCTGGTTTGGGACAGGAAGCCACTGTGGACACAGTCCTGACCGGGTCGGGCTGCGGAACAAACATTCACGTGGCCGGAACCAGGGGGCTAGGGAGATGCACAACTGTGAGGCCACTCTCCCTCATGCTGTGTTCAGTGCCCCGCCCCCACCATGACAGGCAGCCATGGAGACCTATGAGGCCGGCCATGGCAGACCCAATCTGCGCCAGCAGGAACAAACATGCGAACATGCTCTGACCTCCTTTTCCCTAGGGAGATGCACAACTGTGAG
>TRINITY_DN176001_c0_g1_i1 len=231 path=[0:0-230]
GATGCTTACAGAGTGACTGCTTTACAGTCTGTTCTAGTATCTTTCCAGTAGGGATGGGAATCTTGGATTCGGATAGAACTGAAAATGGCCGATTTGGTTTTCTCCAAAAATGTGGATCATTTTTGGTTTCCGACGATTCGGATCTTTAACATTGTTTTTTTTAAAATTCAGATTTTTTGCACTGCGGTTTGTTCCTATTGACTTCAATGAGGAAAAATGCAAGTAAAAAAT
>TRINITY_DN175970_c0_g1_i1 len=422 path=[0:0-421]
GCTCCTTCAACTAACAACTCCACCTCAAGGACCCTGGCAACGGGTCGGCCTTGATTTTATCGTGGATCTCCCTCCTTCACGATGCTACGACACGATCCTCGTAGCAGTAGATCATTTCACGAAGATGGCGCATTTCATAGCCTGCAAGGGCCTCCCCTCAGCCCGCAAAACGGCACTTTTATTTATGCGTCATGTTCTAAAATTGCACGGATGCCCGAAAGAGATCCGCAGCGATCGGGGAACCCAATTTACTTCCCGGTTTTGGAGGGCACTCTTCTCAGCCCTACAAGTAACTGTAACACCCACCACCGCGTATCACCCGGCCGCCAATGGTCAGGTCGAACGGATGAACCAAAACGTGGAACAGTACCTTCGTTGTTACGCCTCATACCTCCAAGATGACTGGTACACGTGGCCCCCCC
>TRINITY_DN175987_c1_g1_i1 len=237 path=[0:0-236]
AAACGATTCTTTTTGGGGGGATGGATAGTGTTACCATTCCTTTTGGTTGGTGGTGGTTAGCATGGAAACATGATTTTTTGTAAAAGTACCATGAGCTTGCCAAGACCCTGACCCTACAAAACCTTTCAGAGCATAACCACACAGATTTCAGCCGGACTAGTACATAGAATTAGTGTTGATGTCTTTGGTGGTTGCTATGCAAGTGATTGTCACTTTAATTCAGATGTTTGTCACCAT
>TRINITY_DN175963_c0_g1_i1 len=408 path=[0:0-407]
TATCAGTCAAGGATACTCTACTCTGAGGATAAGTGTACTAATGAAGAAGACGTTCCCATACGTCAAGTGAAACTCTGGGGTAGGCTGCCGTGTTAAACTGGGATAACAAACAGGGTTCAGTCATTCCAGGGTAGTAATTCTCTTGAACAATTCTATAGGGCTCAAACTAATTTGACCTTTATCATTTATGAATTTATTTCTTCATATTTCTATTCTGCTCTTCCCATTAATGCTTGGGGTGGATTACTCTGAGGTAACTTCCCTTTAGCTCTAGGATAACCACCAGAGCATTCACATGAGGTTCGGCTTTGCCCTGGGTAAGTCGCTGCTTCATAGCGAGAATGCAGCTATTGTAGAACTGCAGAGAGATGGGAACACCCTGAGGTGAGATTCCAACCCCAGGGTAAG
>TRINITY_DN176009_c0_g1_i1 len=356 path=[0:0-355]
CGCGGTGGAAGGGGAGGGGGTCCCAACCCGGGCTCAGCTTTTGGAACGCCTCGCGGTGTGCGAGGCCATGCTCCAGGCCCGAGGCCAAGTACCTCCCCCTCAGATAGAGCCCCCACCGGGCATACTGTTGGGGGCGCAGCTATTACCCCCGCCCCCATCTGAGGCTATGGGTCTGTCCCCGCCGGGCATACTGTCGGGGGCACGGATACTGGTCCCGACCCCGGCCGAGGCTACGGGACTGCCCCCATCTGGCTTATTGTTGGGGGCACAGATACTGGCCCCGCCCCCATCTGGGGCAAGGGAACTGGATTCCCAGGGCATGCGCCCATTGACTCTTATTGAGGGCCAGCCCCAAG
>TRINITY_DN175939_c0_g1_i1 len=325 path=[0:0-324]
CTTAAATTGCATCACAGTCTACAATACTCTTGTGGCCTTGATAGATGAATATAAATTGCTACATATTTTTCACACTTTTACCTACAGTTGACTCACTTGGCTTTTTTTTTTTTTTATTTGTTTTTTTAATTTGAGGGATATTGTGGCCACAGCTCATGTTATAAGGCATGTTGCATTTTAGTTTCAGGTTGTCCCTTGGCCATCCCTCACCTGAAGGCTTCCATGTCCCATCATTTAAGTGGGAAATCTCACTCCCATTCCCGACTCAAGGAATGTCCCTGATACTGGTGATTGCCACCTGTCTGTTACTCTCTCAAGACTCCAT
>TRINITY_DN167149_c0_g1_i1 len=344 path=[0:0-343]
AGGAGTCAGAGACTGCCTCCTCAGCAACTTCCCAACCCTCTCGAGGTGAGGGATCCCACAACTGGGAGGACATCCTCTCCAAAGGCCAAAAGGATCTGGGTTGGGAGTTGCCTCACGACCAGGACCCTAAGATCATCAGAAGGGCAGAAAGACTCGTGAAAGTTACCCCCAGGACCCCCAAAAAGAAAGATTCAGACTCATCCTCAGAGGATGATGAGGACTCAGACAGGGACTATATCCCCAAGCTGAGCCACAGCTCGGATGGGGCCTCTTTGGACAAAGCCTTTGAAAGAATCATCAGGGCTCAATGGAAACACCCCACTAAATCTTTTAAGTTATCCAGG
>TRINITY_DN167149_c1_g1_i1 len=228 path=[0:0-227]
CAGTCCTGTCTTGGCACTCCCTCAGGTGGATGCTGCAGCGGTGGCCCTTGCACGCCAATCCGTCTTCCCCACTGAAGGGGACTTCTTGCCAAAGAACCACACAGATAAGGGCCTGGAAGTAGGCCTAAAGAAGAGCTACGCGGCCCTAGCAAACGTTCTCTGTATGGCCGCCACCACCTCTTATGTGACTAGGGCAGTAATGAAATGGTTCAGGATGGGCAAGGACCC
>TRINITY_DN167096_c0_g1_i1 len=486 path=[0:0-485]
GCTGTTTTTTTTAAAAATATGCTCAGGCTGAGCAGACAGCCTGAGCTGTAATAAAGGCAATATTATACTTGTAAAAACTTCTCATTCACAGTACAGATGTAATTTACAATAAGGGTCACAAACATCAAATACTGAGTATTGTTTCTTTTCTTTTTTCCCCTTCATTTTTTTCTTTTTACACCAGACTGTGCTTTTTACCTGCATTTTTTTCTTTGCACTGACACAACCATACAGATATTGCAAGATGCAAGTGTAAAAACTGGATTCAAAATAAAATTACAGGCAAAACTACCAAATTACACTGTCTTCTGTACATATTTACAGTACCATTTTTGGAATGTATTGCCATTTTAAGAACAGATAGAAACTTTCTAAAGACTATTCCACTTACAGAATACATACACCTTTTAGAAAAAAGGCAAATATTTACTTACATGAGACCATGTATATTAGATTTGTGTACACATCATCATCATTATTTTATAC
>TRINITY_DN167097_c0_g1_i1 len=235 path=[0:0-234]
CTCGATCAGAAGGGGGTTTCATGGCTTCTTGAAGCTTTGCTACACTTCCTAGCTGGGTTCTCAGACCTCACTTCAGCCGCATCTGTTCAAAACCGGGAAAGGCAGCTTCTAAATCCTGCCATCTGTCAGGGATGATGCTGGAAGTCGCTTGCTTCTGACCCCAGAACAAGACCGACCTGTTTGGTGCTATTCTCCGGACCACTTCCTCTCTCACAAGGGCATAGATTCATATCTT
>TRINITY_DN167166_c0_g1_i1 len=202 path=[0:0-201]
CCAACTCAGGCCCGGCAGTCTCTGGGGGGATTAGATGAGGGCGAGCCATCTGAAGTTAAAACCCGACAAGACAGAGGTGATGGTCGTGGGCAAGGCCGGAGGAGTGGTGGCTCCCATCATTGACGGGATCCGTCCTGCCCTGGTATATCAGGTTCGGAGTCTGGGGGTGCTCCTGGACCCGCAGCTCCACCTGGATGCCCAC
>TRINITY_DN167157_c0_g1_i1 len=659 path=[0:0-658]
GTTCAGACGGACCCGTAGATCCACACACAGCAACACTGCCAGTAGTGGGTCTAAGATGAAGTAAGGGTCCATCCATCGTCGTTATAATATAGGTATAAGATCCATCAAAGCACTGAAACACATAATTAACTTTAAGCATGTCACTGAAATCAATGGGACTGTTCATTCTTAAATTTAAGCATGCACTCAAGTGTTTATATGGATCAGGGCCTTAACGAATGCTTGGAATACAAAAAAAAAGCCCACAATAAAAATAACCTATAATTATGAATGCAAACTACACAATGTAAGTGTGCTACATTTTAAAGCAATTAATTTTGCATGTGTACAGTAGTAGAATTTTAAATATTTAACACGAATGTTAGTAAAAAGAAGTGATGCATCATGCATAGTTTGTCTCTGTTATTTATTTTATACGAGATATACAATAAGTTACACATGAAAGTTTAATTATGTTAATCTAACACACAAGACATCACAATAATAATCTAACGTCCTAAAACAGGATAAAGGTTTACAAAAAGGACAAACTTAAAATTCCAGGTAAACAAAAAAAATCCACAGATACAAATGTATGTTCCCTGTACTAAAAATGCAAATTTAATATTTTCACTTTCAGAAATTTAGTAACACTGTTTCAGAAGAAGGTTTTTTATTTA
>TRINITY_DN167153_c0_g1_i1 len=234 path=[0:0-233]
CAAGACTCTCTTGGAGGAAACAGGTGCGTAGCCTAGGAGTGCTCCTCAATTCACAGCTCCGCTTGGATGCTAAGGTGGCTGCTGTGGTGAGGAGTGCGTTTTGCTAACTACAACTGGTATGATGGCTTCGGCCATACATCTCAGACTCGGACCTTGCCACCATCATCCATGACTTCATCACCTCAAGACTAGACTACTGTAACGCGCTCTACATGGGGCTACCCTTGGTGACGG
>TRINITY_DN167161_c0_g1_i1 len=653 path=[0:0-652]
TGGAGGTGGTAAAGGTTTATTGCAAGTTAGGACCCCTACATTTTTTTAAAAAAAAATAAAAAAGTCTTTTCAGAGCTATTCAATCCCACTACAGTATGTTTCTTCTATCTTCCATAGATGCATGCATGTTCAGTGGATCCTCCATTTTCCTGTTGTTTGCCTGGATGTTCATTTTCCCTGTACATTGTGGTAACCACTGTCAGGTCCGAAGTTTCAAAACCACACCTCTGAGCGTTTTGGAGCTGTGGCCAGTACTCCTATGCCACTGCCTTGGCTCTGGCCTGACTATTTCCAGTGGAAGCACTCTGTGCAGGCCAGGCCACAGATACCTCCAACCTCCTCCTTGCCTCCCAGATTCCGGGTTGGCTGCCAAACAGAATATAAGCCTGGCTAATAGCAACAGGAAGCTGAGTGGAGCAACTCCTCTCTTCCTATTTCTAGCCCGGTCCTTACTCTGCTCCCAGTCACCTTGCCACTGCTCTTCTTCTCCCCAACCTGGTTCCACTTTCTTGCTTTTGTCTCGCAACCCTAACCCTGCACCTCAGCTCCACTGTCCACCCGCATTCCAGATGCCCATACGTACCCCCAAGCCTTACAACCACATACATTCATAAGGTAAGAAAGAACACCCTTAATTTAATCTGCTCCCTACC
>TRINITY_DN167161_c0_g2_i3 len=322 path=[1:0-200 2:201-203 3:204-321]
GCAGCTGGCCGGGATGGTGGCAAGTGGATGGGTCGCTGCCTGGGCCGGGCCGAGGAGGAGCCGGAGCCCCTGTTGCTGTCGTCGCCACCGGCTCCGCCTCTAGGGGCCCGGACCCTCCTCCTGTTCCCCCCCACGCCCCAGGGCAGAGTGAGTGGGACCCGGGGCCCCTGTCCCCTCAATTTCATCTCGGGCCCCGCCCCCCAGCCATCTGAAAACTATGTGGAAATGGGGCAGTGGAGACAATTCAACCCCTAAATCGGGAGTTCATGGCTCACAAGATGCAGCAGACATGTCAGTGACTGATTTGACTGAACAGCTGGCC
>TRINITY_DN167161_c0_g2_i2 len=925 path=[1:0-200 2:201-203 4:204-924]
GCAGCTGGCCGGGATGGTGGCAAGTGGATGGGTCGCTGCCTGGGCCGGGCCGAGGAGGAGCCGGAGCCCCTGTTGCTGTCGTCGCCACCGGCTCCGCCTCTAGGGGCCCGGACCCTCCTCCTGTTCCCCCCCACGCCCCAGGGCAGAGTGAGTGGGACCCGGGGCCCCTGTCCCCTCAATTTCATCTCGGGCCCCGCCCCCCAGAGTTTTATCTGAAATTTCATGCCCTGATCTGGGTTTTCTCTTTCCTTCCCCCATCTTGAACACACCCTTTAAGCACTCACCTCTTATGAGGACATAGAGCTTGTACTAGTTTCCAAAGTGGCCCACAGGAGTGAAAGGATCTCCACTTCTGATCTAAATAAGTAAAAAAGCAATACAGTTTGTCCCAGGAGACCACGTCTGATGTAAAGAAATACAGTTTGTCTCAGGAGATTGTGTGTTGGCAAAGACTTTAAAACCATGCAAAAACTGAATCACAATCAGTTAACTAGTAATGTCAGTGTCACAAAGAGCAATCAATACAGGTAACAGAAAATAGAATACTCTGCCAGTGGAAGCAGATGGGTCTGAAGATGGATTTGCAGACAGCAGAGGACAGTTGGCTTGCAGATTATGAAGATCAAAGTGAAGTGATGTTCATCTAAGGATTTTGCTTTGAAATACCATACATGTATTTTGGGATTGTAAATAGGATTTTTGGCTTATCGGAGGAATTTTGAAGGGAAGCCAGGATGAAAAAAATTAGAAAAATGCATCTTTAGTCACATGCTGGGTTTTTTTTTCAGTCCACCACGTTCTTTCCACTTGCCAGTTAAAGGAGCAACATGAACCTAGACAATTCAAAAGGAAGAGTTAGAAGTAGTTCCTGGTGATACATTGTGATTGTACAGCAACATTTTTCTCCTCCCAGATCGGAAGAGCG
>TRINITY_DN167161_c0_g2_i1 len=779 path=[0:0-54 2:55-57 4:58-778]
TGGTTTAATATTAGAATAAAGTCTGATGACTGAAATTTTTCAATTTTTTTTTCCTCAGAGTTTTATCTGAAATTTCATGCCCTGATCTGGGTTTTCTCTTTCCTTCCCCCATCTTGAACACACCCTTTAAGCACTCACCTCTTATGAGGACATAGAGCTTGTACTAGTTTCCAAAGTGGCCCACAGGAGTGAAAGGATCTCCACTTCTGATCTAAATAAGTAAAAAAGCAATACAGTTTGTCCCAGGAGACCACGTCTGATGTAAAGAAATACAGTTTGTCTCAGGAGATTGTGTGTTGGCAAAGACTTTAAAACCATGCAAAAACTGAATCACAATCAGTTAACTAGTAATGTCAGTGTCACAAAGAGCAATCAATACAGGTAACAGAAAATAGAATACTCTGCCAGTGGAAGCAGATGGGTCTGAAGATGGATTTGCAGACAGCAGAGGACAGTTGGCTTGCAGATTATGAAGATCAAAGTGAAGTGATGTTCATCTAAGGATTTTGCTTTGAAATACCATACATGTATTTTGGGATTGTAAATAGGATTTTTGGCTTATCGGAGGAATTTTGAAGGGAAGCCAGGATGAAAAAAATTAGAAAAATGCATCTTTAGTCACATGCTGGGTTTTTTTTTCAGTCCACCACGTTCTTTCCACTTGCCAGTTAAAGGAGCAACATGAACCTAGACAATTCAAAAGGAAGAGTTAGAAGTAGTTCCTGGTGATACATTGTGATTGTACAGCAACATTTTTCTCCTCCCAGATCGGAAGAGCG
>TRINITY_DN167161_c0_g3_i1 len=202 path=[0:0-201]
CAGACGTGTGCTCTTCCGATCTGTTAGAAGTAGTTCCTGGTGATACATTGTGATTGTACAGCAACATTTTTCTCCTCCCCTCTTTTAACATCTTTATCCCTCCCACCACTGTGTTCCTTTGTGGAAAAAAATTCCTTTCAGACATGTGATTACAGGAGGAGGATATGTCAGGTGTGGGGGGTAGGGAGCAGATTAAATTAAG
>TRINITY_DN167119_c0_g1_i1 len=921 path=[0:0-920]
AGCTGTGAAGTAAGTGAAAGATCAGAGCTGAACGTTCCTGTGCAGATGCACTGCTGGATTTCTGGTTGCTATACCGAATAGATAAATGCACCACCATCTGCATCCCACCAGCAGGGGACTTGAGACTTTCCACGGACAGATTTCGAGCTCTCCAATGCAAGATGAAGCTCGCCTCCAGTTGTAAAAACAAAGCTATCAGATGGTACGGAGCACTCAGCTGGCTTGTTCAAGGTCCCAGCAGCTCACAGCACCGCTAGGAACCGATCTTCGGCCTTCTCCCATCCCATCTCTTCCCCACTGGGCAACACATGCTTCTCTCATCATGCTTTCTAATACTCGACACTTGAACAGTGCTTCATCTTTCCTGTGCTGTTCAAAACTGGCTAAAAATTAAAGCCAGCCAACAGAACCAGAGCTTCCTCTCTCATTTCCCCAAATTGTTCAATTAAAGATTCACCAACCTAAGCCAAGCCACAATGCCTGCTGTTAGGTTCATGGAATGCAAACGCCATCACAGGCATATCAAAATCCCCAGCTTTGTGATTTTCCTCACTTTACTGGGTTTTAAGTAGTTCTGCTTCTCTGTAGCACTCCTGCCTCTGTCCAGATCTTGACACAGTGATCTCAAGACTTTGCTGAAGCTAACCCTTTAACACCTGTGACTTCAATGCCAGCAACGGTCACCACTTCAGGAAGCATGGTATAAGCTTGGTATAAACTAACTTGAGCTCTAAGCTGCAAACACACAGTAAGTTTTTATAAAGCAAATGCTAGACTCAAATTCTGATGCATGGCCTTACAGTATAGGGAAAGCAGTACAGCTACCTCACTCAATGAGTCCTTAAGGCTTGGAGGAGCACAGGGAAGCATGGTATTTTTGGATTCCTGAACCTACAGACAGATGTGGAGGCCACCACGCTT
>TRINITY_DN167124_c0_g1_i2 len=453 path=[0:0-452]
ACACGACGCTCTTCCGATCTCCGCACGCCTCCTCCCTCCGGCTGCGCGGCCTCCTCCCGCCCCCGCAGGCGGCAGTGGGGTGCGGGGAGCGGCTCCTCACCCTACCCCGCCCCCGGCTCCGAACAAAGCGCGGCGGCGGCCGCCGAGCGGGCAGCGCACAAAGATGTTGCTGAGGAGAAAGCGGAGGCTACCGCCCCCGGAGTGGCCGCCGCTCCCTCTAACTCATGGAGGTCTCCTCAGCTGGGAAGGAAAGGGAGGGGGGGAGCGGTCGTCTCCCGGCTTCGCCGCCTCCTTCTTCTTCTGCTGCTGCTGCTGCCGCCCCCTCGGCTCCTGCGCCCCTTCAGCCGGCCGCCCTGCTCGGCTCCTGTCTCTTTAAATCGCCCCCCTCCCCCCCGCAGTGGTTAATGGCCCTCGCTCCGAACTCAACCTAGCCCGCCAGGCCCAGAGTGGGAC
>TRINITY_DN167165_c0_g1_i1 len=219 path=[0:0-218]
CAATACTTTACCAACACCAGATAACGTACCACCAGTTCCTACACCAGCTAAAAATGCATCAATTTGTCGACCTTCAAATTGTTCAACTAGTTCTGGTCCAGTTGTAAGTTCATGAATTTCAGGGTTTGCTGGATTTTCGAATTGTTGTGGTTCAAAATAGCCGTGCTCTTCTTTTAATTCTTTAGCTTTTTTTATTGCACCTTTCATAGCTTCAGATCC
>TRINITY_DN167106_c0_g1_i1 len=295 path=[0:0-294]
ATACCACTTTGTATTTTAAACAGCAATGTGTTTTTTGTGTTTTTTTTAAACACACTGTGGGGAAAACAGTGAGCTGAAAAGGTACTAAAATACATTTTTTTGGCATGAATGTTCTGCTTTGAAATATTGTAAAAGCTATTAAAATTTACATTTCTTGTTTGCATCAACTATTTCTCTAAAGAAGGCATTCTGTATTATAAAGGCAGCATGTGTCCTCTAAACAGAGTTTGCTACAATAGCCGAATGCAAAGGTACTAGAAAAATACCATACAACAAGGAACAAATAAAGCTGTCC
>TRINITY_DN167111_c0_g1_i1 len=226 path=[0:0-225]
CTCCTTAATATCAAAGAACTGCAACATCGCATGCCTTTATCATTTCTGTTGGCCTTCTCTGGACTGTTTCCAGTTCTATTATCTCTTTGTTGAGATGGGGTGACCAGAACTGCACACCGTATTCAAGATCATTAATGAAGATGTTAAACATTACTGGTCCCCGTACTGACTCCTGAGGCACCTCACTGTCTACTTCTCTCCAACCTGAAAAATAAACTTATTCCTG
>TRINITY_DN167090_c0_g1_i1 len=226 path=[0:0-225]
GCACCACATAGAGCACGTAACAATAGTCATGCCTAAAATCCCACTTCAAGATCTCTTTTAAATCATGAACCCAGGCCCTATCCATATCATAGCCTTGTTGATTTCAACCACGTTAACTGAAACAAATAAACTTACTGAATATCTGCATCCTGTAGTGCATTTTTCATAGGAAGACTCTTATCTGTAGTTGTCTACGTCTTTGTGTCTTGATTAAATTGCAAGCTCC
>TRINITY_DN167114_c0_g1_i1 len=218 path=[0:0-217]
TGCCACTTGATCTCTCCTCCCACTTGGACGCTGGCCCATTTAATTATCACTCTAAGTGCTGTTTGTCAACCTAGCACTTTCAATATTCGAAGTGCTTGACAATCATTATCTAGTTCACCATCAGTATAACCTGGTGAGAGGTGATTATTCCCTACCCACAGAATGGAAAGGGGGGGGGGGGGGGGGGAAAAAGAAAAAGCCCGCCAAATTTTTTATGG
>TRINITY_DN167156_c0_g1_i1 len=239 path=[0:0-238]
TGAAAATTAATTTTCTGGTTTCCAGTTCTATCTTCTATACCCTCTAACCAGAGTGTTTGATGGCTTCTTTAGAATGGACAGCTTATAGGTTCCTATGGAGAACCTAAAATTGTCACAAATCTGAATTTTTGAAGCTTGTGATTTGCAACATGGAATGTACACCCTAATATGTTGTTTCCTTATAGTTAAAGTTTTGCATTGTATGCATTTTTGCTTACTATTGCTACTACTTTGGATTT
>TRINITY_DN135770_c0_g1_i2 len=5005 path=[0:0-369 4:370-1429 5:1430-1521 7:1522-2216 8:2217-5004]
CTCACCACCCCCATTCCGTTCCTCCTCAAGTGCCTTACAAAGCCGGCTTGTTTCTTCTCCCCGGAGCTGGAGGATCCCTTGTCTGAGCCAGGACAGGCATGGCTTCAGAACTCCACGGGGGGCCACGGTCCCGTCCTCTGCAGTCTGCGCGCTCCCTGCCAGGGACTCCTCATTGCCTGAAGCACTTCCCTGTTGACCTGCGCACCTCCATGGATGGCAAGTACAAGGAGATTGCAGAGGAGCTGTTCAGCCGCTCGCTGGCAGAGAGCGAGATGCGCAGCGCCCCCTATGAGTTCCCTGAGGACAGCCCTATCGAGCAGCTGGAGGAGCGACGCCAGCGTCTGGAGCGGCAGATCAGCCAGGATGTGAAGCTGTTTAAGGAGCAGAGCGAGGATCTGGTGGACCATCTCCCCAAGGAGCGAGATGTGCTTCTGGAGAGGGAGTTCCAAAGAGTCTCTATCTCTGGGGAAGAGAAATGTGGGGTGCCCTTCACGGACCTGCTGGATGCAGCCAAGAGCGTGGTGAAGGCACTGTTCATTCGGGAGAAGTACATGGGGCTTTCCCTGCAGAGTTTCTGCAAGAGCACGTCCCGCTTCCTGCAGGTGCTCTCAGAGAAGCCCCTTGAGATGCGATTCTACGAGGAGATCCCTGAGACCCCCATGGCTGCAGATGCTCCTGTGCACCCACCATTCACAGATCAGCATCCCTATGAGAAGTGTGATCCAGAGTCCATGCCCAGCAGCCTAGGCTTTGGTCTCAAGATGGTCAACGGCGTGATTCATGTCTATACTAAGCAGGATGTCACTGATAAGAGCACAGAGCTGGACCTTCCATATCCCGACCTGCAGGAGTTCATCGCTGACATGAATGTCCTCATGGCTCTGATCATCAACGGCCCCATAAAATCCTTCTGCTACCGGCGCCTGCAGTACCTGAGCTCCAAGTTCCAGATGCACGTCCTGCTCAATGAGATGAAGGAGCTGGCGGCTCAGAAGAAAGTCCCGCACCGTGACTTCTATAACATTCGCAAGGTGGACACGCACATCCACGCCTCGTCCTGCATGAACCAGAAGCACCTGCTGCGCTTCATCAAGAGAGCTATGAAGAAGCATCTGGAAGAGATCGTCCACGTGGAAAAGGGGAAGGAGCAGACCCTTAAGGAGGTCTTCGAGACCATGAACCTCACAGCCTATGACCTCAGTGTGGACACACTGGACGTCCATGCTGACCGGAACACCTTCCATCGCTTTGACAAGTTCAATGCCAAGTATAACCCCATTGGGGAGTCCATCCTACGTGAAATCTTCATCAAGACAGACAACCGGGTCTCAGGGAAATACTTTGCCCACATCATTAAGGAGGTGATGTTTGACCTGGAGGAGAGCAAGTACCAGAATGCGGAGCTGCGACTTTCTATCTATGGCCGGGCATGGGATGAGTGGGACAAGCTGGCCAAGTGGGCCGTCAGCCACAAGGTGCATTCTAACAACGTGCGCTGGCTAGTACAGGTGCCACGCCTCTTTGATGTGTACAGGACCAAGAAGCAGCTGGCCAACTTCCAAGAGATGCTGGAGAACATTTTCTTGCCCCTCTTTGAAGTCACCATCCACCCTGCCAGCCATCCGGAGCTGCACCTCTTCCTGGAGCATGTGGATGGCTTTGACAGTGTGGATGATGAATCCAAGCCAGAGCACCACATCTTCAACCTGGACAGCCCCTTGCCTGGGAACTGGGTGGAGGAGGACAACCCCCCCTACTCGTACTATCTGTACTACATGTACGCCAACATGACAGTGTTGAACCACCTGCGCAGGAAGAGAGGCTTCCACACCTTCGTGCTTCGCCCCCACTGCGGGGAGGCAGGTCCAATCCACCACCTGGTGTCTGGCTTCATGCTTTCGGAGAACATCTCACATGGACTCCTGCTCCGCAAGGCACCCGTGTTGCAGTATCTCTACTACCTGGCACAGATCGGAATTGCCATGTCCCCCCTCAGCAATAATAGTCTCTTCCTGAGCTACCACCGAAACCCACTGCCTGAGTACCTGTCGCGCGGCCTCATAGTCTCTCTCTCCACCGATGACCCACTGCAGTTCCACTTCACCAAGGAGCCCCTGATGGAGGAGTACAGCATTGCCACACAGGTGTGGAAGCTCAGCTCCTGCGACATGTGTGAACTGGCTCGCAATAGCGTGCTCATGAGCGGCTTCTCCCACAAGGTGAAGAGCTACTGGCTGGGGCCCCACTACTTGAAGGAAGGGCCTGAGGGCAATGACATCCGCCGCACCAACGTGCCAGGCATCCGGGTGGCCTACCGCCATGAGACACTGTGCCAGGAGCTGATGCTCATCACGCAGGCTGTGCAGACCGAGGAGCTGGAGACCATCCAGGAAGAGGACTCCTTGACCATGAGCTCCAGCCTAGGCGCTCGCTGAAGGATACTAGCTTATGCTTTCCCATGCCAGCCTCCCCGTCCCAGAGCATGAGGAGGTCCAAGCTGCTTTCCAGCCCCAGGGACCCTTTTTATTCCTGTGGTTTTTTTGGCGTATTTTCCTGCCCTCGGCGTCCACTCCCTTAAGGGGTTTATTTGTGTTTTGGTCTCTGGTTTGGCTTGGTTTATTGTGGAAGCTCCTACTGGATTCTGGCATGTTCAGAAGGGTATGGGAGCAGATTGGGAGCTAATGCCATTGTTTGTGAGGGGAGGTGGGGAGTGGGAACCTGGCATCACAAAGTGTAGAGCTGTGACGCACGCCCTTGTCCAGGGAGACGCAACTCCTAGCGTGCTGGTGCACAAGCACACCTGCCCTGGTGCAGCATGGGGGCATGTTTGCTCTGGCGCAGGAGCTGAAGTGCCAGTGTGGGAGTCTGTGGCCTAGGCTGGCCCCGCTCCCAACATGTGGCCATTCTGGTGGCCACGGGGAAGTGCTGTTAGCAGTGTGACTCAGTCTGTGCTGGTGCTAGATGTACTCTGCAGCTCACTCCCCATGGCTGTTGCCAGCTGGGGTTGCCATTTTCAGCCCTGTGCCCTTGGTAACTACAGGCTTTGCCTTTTCCCAGTCCTTAAGCATGCCATAGCAGCATGTCCAGCAGCATGTGCCTGTTAGTGTTATGGTCTGGCACTGACGCAGGACTTTTCTAATAAAGGAGGTTTCCCTCTCCAGACTCATGGAGCGCTACTGCTTTTAGGACAACCCCAGTCCTTAGGCTGTCACTGGGAGGGAAGCGCTTTGCTAGCCATAGAGGAAGGAAAAATGACAGTGGACCAGGCCTTGGCATTTTAATGGTATGTGTCTGTGGTTAGTCTGGGTATCTGCGTCTGTCTTTCCCCTTTTGCAGTGGGAGGGGGCAGTGTGTCTTATTTCTTTTTAACACTTAGCTCCTGGGAGTTGGAGGTTGCATCTGGTCCCATCCTTGGCAGGATCTGACTGTTCTCTGGGGAAACGCTCAGAGCTGGGATGTGTTCATCATCCAGGGAGTAGTGTCTTCGCCTTACTCTAGTGTCTGTGTGTGGGCAGCAAGAAATACCCAAAGCAACAGACTTCCCTTTCATTTCCTCTGGTTGGGCATTGCTCTCCCCCTGCCTCCTCTCCTATAGAGCAGAGGAGTAGTCAGTAAGCCAAAAGGAAAGGAGAACCTCTAGCACCAGGAAAGAGCAGCGAGAGGTAGGCCTCGTATTCGCACACGGATGCTGGAGGCCCTGCCTCTCTCCTGCGGTGAACTGGGGAGAGGTCTCTCACTATGTTTGTCCTGGTTAAGTGAAGGGGTCCTTGCTGTACTTGGCAGTAGGTGAAGCATAGGGTGGGCAGCAGCTTGGGAAAAGGCACTGCCCAAAGAGGAGAGGGATCTGGAGCCCAGTATTTGGCAGCCTTCTGGGGTGCCACCCTCTGGAGGAGCATGGATCCTTGCTTTCCCCAACTGTACATTAAAGGTCTGCAGTCAGCACTGATAGTGCCCACCTACAGTGAAAGACCTGTGTCTCCTGCAAATATCCATCCTGGAGTGGCAGGGTCCCCACGGGTTTCTGTCTGTAGGATTCACAGAGGGCTGGTTTCCAGCCCATCTAGTGCTGCTCGCCCCAGCACTGCTCAGAAGCTTATGTGCAGCCTGGTAGCGCGCACAGCTCCTCTCTGACTGTTCTTGGGACAGGCCTTAGCGAGAGCTCACTTACCTGTGCAGCTCTTGAATCAACTCCATATGTGAAGCCCTCAGTGGTGTCAGCCAGCCCCATGCTGCAGAGCTGCCCGTCACTCCTGGCCACACAAGTGCAAGCAGCCTGAGTTCCATGTAGGGGAGAGGATGCAGAATTGCATTCAAGGCAGGTGATTGGAGATAGGCTTGACCCTTCCCAGAATGTCCAGGAGCTTGGAGTGCTGTCCTGCAGTCAGAGGTGCAGAGTAGGCCTCTGCTGCACGGCAGCTCTTTGGAGCAAGTGCTCTCTTTACCAGAGGGCCTGTGTCTCAGAACCTGGTCTTGATCTGCGTATGAGATACGTGGTATCTGCGAAGAGGCTCCGTGTTCTCTTTGTATTTCTGGTGTTAGTCCCACCCCAAACCCTGGTGGGGAAGTGCTGGTGTTGAAGAGGCTGAAGTGCTGTTGCTATGCTGGGCTAGAGGAGGCCTGCTTCGGTTTTGACCAGCACTGGCGCACAGAGTGCTGAAGGTCAAAGCCATCATGCTATTTAGTCCAAAGCAGGGAGCCAATTGTAGAACTGCAAGACCGGGGCAGAGAGTTCCAACCCCATGGTCACTGGATGTTTCCACACACTTGCTCCCCACGTGTCCGGCTCTCCTTTGCTTCTCTCCGGTACCTAGTGATGAATATGTTTTATTTCATTGTCCGTTGAAGATGAAACTTAGATCCCTCTGGCACTCACTGTGGCCTCCTGTCACTGTGGAATTTCCATGTAGGTTGGATGAATCTGATACTTGTTTGTTGCTATGAAATGTAATATTAAAAATCTTATTAAACACACAAGCATGAAAAATAAAGACTAAGTAAAACTGCT
>TRINITY_DN135770_c0_g1_i5 len=1646 path=[0:0-369 3:370-438 4:439-1498 5:1499-1590 6:1591-1645]
CTCACCACCCCCATTCCGTTCCTCCTCAAGTGCCTTACAAAGCCGGCTTGTTTCTTCTCCCCGGAGCTGGAGGATCCCTTGTCTGAGCCAGGACAGGCATGGCTTCAGAACTCCACGGGGGGCCACGGTCCCGTCCTCTGCAGTCTGCGCGCTCCCTGCCAGGGACTCCTCATTGCCTGAAGCACTTCCCTGTTGACCTGCGCACCTCCATGGATGGCAAGTACAAGGAGATTGCAGAGGAGCTGTTCAGCCGCTCGCTGGCAGAGAGCGAGATGCGCAGCGCCCCCTATGAGTTCCCTGAGGACAGCCCTATCGAGCAGCTGGAGGAGCGACGCCAGCGTCTGGAGCGGCAGATCAGCCAGGATGTGAAACTAGAACCCGACATTTTACTCAGAGCCAAACAAGACTTCCTGAAAACTGACAGTGCTGCTGACTTACAGCTGTTTAAGGAGCAGAGCGAGGATCTGGTGGACCATCTCCCCAAGGAGCGAGATGTGCTTCTGGAGAGGGAGTTCCAAAGAGTCTCTATCTCTGGGGAAGAGAAATGTGGGGTGCCCTTCACGGACCTGCTGGATGCAGCCAAGAGCGTGGTGAAGGCACTGTTCATTCGGGAGAAGTACATGGGGCTTTCCCTGCAGAGTTTCTGCAAGAGCACGTCCCGCTTCCTGCAGGTGCTCTCAGAGAAGCCCCTTGAGATGCGATTCTACGAGGAGATCCCTGAGACCCCCATGGCTGCAGATGCTCCTGTGCACCCACCATTCACAGATCAGCATCCCTATGAGAAGTGTGATCCAGAGTCCATGCCCAGCAGCCTAGGCTTTGGTCTCAAGATGGTCAACGGCGTGATTCATGTCTATACTAAGCAGGATGTCACTGATAAGAGCACAGAGCTGGACCTTCCATATCCCGACCTGCAGGAGTTCATCGCTGACATGAATGTCCTCATGGCTCTGATCATCAACGGCCCCATAAAATCCTTCTGCTACCGGCGCCTGCAGTACCTGAGCTCCAAGTTCCAGATGCACGTCCTGCTCAATGAGATGAAGGAGCTGGCGGCTCAGAAGAAAGTCCCGCACCGTGACTTCTATAACATTCGCAAGGTGGACACGCACATCCACGCCTCGTCCTGCATGAACCAGAAGCACCTGCTGCGCTTCATCAAGAGAGCTATGAAGAAGCATCTGGAAGAGATCGTCCACGTGGAAAAGGGGAAGGAGCAGACCCTTAAGGAGGTCTTCGAGACCATGAACCTCACAGCCTATGACCTCAGTGTGGACACACTGGACGTCCATGCTGACCGGAACACCTTCCATCGCTTTGACAAGTTCAATGCCAAGTATAACCCCATTGGGGAGTCCATCCTACGTGAAATCTTCATCAAGACAGACAACCGGGTCTCAGGGAAATACTTTGCCCACATCATTAAGGAGGTGATGTTTGACCTGGAGGAGAGCAAGTACCAGAATGCGGAGCTGCGACTTTCTATCTATGGCCGGGCATGGGATGAGTGGGACAAGCTGGCCAAGTGGGCCGTCAGCCACAAGGTGCATTCTAACAACGTGCGCTGGCTAGTACAGGTGCCACGCCTCTTGTGAGTACCCCATGTGTGTGCGCACACCTGCTGTTGGGCTTGGGAAGCTTCTGCC
>TRINITY_DN135770_c0_g1_i1 len=5074 path=[0:0-369 3:370-438 4:439-1498 5:1499-1590 7:1591-2285 8:2286-5073]
CTCACCACCCCCATTCCGTTCCTCCTCAAGTGCCTTACAAAGCCGGCTTGTTTCTTCTCCCCGGAGCTGGAGGATCCCTTGTCTGAGCCAGGACAGGCATGGCTTCAGAACTCCACGGGGGGCCACGGTCCCGTCCTCTGCAGTCTGCGCGCTCCCTGCCAGGGACTCCTCATTGCCTGAAGCACTTCCCTGTTGACCTGCGCACCTCCATGGATGGCAAGTACAAGGAGATTGCAGAGGAGCTGTTCAGCCGCTCGCTGGCAGAGAGCGAGATGCGCAGCGCCCCCTATGAGTTCCCTGAGGACAGCCCTATCGAGCAGCTGGAGGAGCGACGCCAGCGTCTGGAGCGGCAGATCAGCCAGGATGTGAAACTAGAACCCGACATTTTACTCAGAGCCAAACAAGACTTCCTGAAAACTGACAGTGCTGCTGACTTACAGCTGTTTAAGGAGCAGAGCGAGGATCTGGTGGACCATCTCCCCAAGGAGCGAGATGTGCTTCTGGAGAGGGAGTTCCAAAGAGTCTCTATCTCTGGGGAAGAGAAATGTGGGGTGCCCTTCACGGACCTGCTGGATGCAGCCAAGAGCGTGGTGAAGGCACTGTTCATTCGGGAGAAGTACATGGGGCTTTCCCTGCAGAGTTTCTGCAAGAGCACGTCCCGCTTCCTGCAGGTGCTCTCAGAGAAGCCCCTTGAGATGCGATTCTACGAGGAGATCCCTGAGACCCCCATGGCTGCAGATGCTCCTGTGCACCCACCATTCACAGATCAGCATCCCTATGAGAAGTGTGATCCAGAGTCCATGCCCAGCAGCCTAGGCTTTGGTCTCAAGATGGTCAACGGCGTGATTCATGTCTATACTAAGCAGGATGTCACTGATAAGAGCACAGAGCTGGACCTTCCATATCCCGACCTGCAGGAGTTCATCGCTGACATGAATGTCCTCATGGCTCTGATCATCAACGGCCCCATAAAATCCTTCTGCTACCGGCGCCTGCAGTACCTGAGCTCCAAGTTCCAGATGCACGTCCTGCTCAATGAGATGAAGGAGCTGGCGGCTCAGAAGAAAGTCCCGCACCGTGACTTCTATAACATTCGCAAGGTGGACACGCACATCCACGCCTCGTCCTGCATGAACCAGAAGCACCTGCTGCGCTTCATCAAGAGAGCTATGAAGAAGCATCTGGAAGAGATCGTCCACGTGGAAAAGGGGAAGGAGCAGACCCTTAAGGAGGTCTTCGAGACCATGAACCTCACAGCCTATGACCTCAGTGTGGACACACTGGACGTCCATGCTGACCGGAACACCTTCCATCGCTTTGACAAGTTCAATGCCAAGTATAACCCCATTGGGGAGTCCATCCTACGTGAAATCTTCATCAAGACAGACAACCGGGTCTCAGGGAAATACTTTGCCCACATCATTAAGGAGGTGATGTTTGACCTGGAGGAGAGCAAGTACCAGAATGCGGAGCTGCGACTTTCTATCTATGGCCGGGCATGGGATGAGTGGGACAAGCTGGCCAAGTGGGCCGTCAGCCACAAGGTGCATTCTAACAACGTGCGCTGGCTAGTACAGGTGCCACGCCTCTTTGATGTGTACAGGACCAAGAAGCAGCTGGCCAACTTCCAAGAGATGCTGGAGAACATTTTCTTGCCCCTCTTTGAAGTCACCATCCACCCTGCCAGCCATCCGGAGCTGCACCTCTTCCTGGAGCATGTGGATGGCTTTGACAGTGTGGATGATGAATCCAAGCCAGAGCACCACATCTTCAACCTGGACAGCCCCTTGCCTGGGAACTGGGTGGAGGAGGACAACCCCCCCTACTCGTACTATCTGTACTACATGTACGCCAACATGACAGTGTTGAACCACCTGCGCAGGAAGAGAGGCTTCCACACCTTCGTGCTTCGCCCCCACTGCGGGGAGGCAGGTCCAATCCACCACCTGGTGTCTGGCTTCATGCTTTCGGAGAACATCTCACATGGACTCCTGCTCCGCAAGGCACCCGTGTTGCAGTATCTCTACTACCTGGCACAGATCGGAATTGCCATGTCCCCCCTCAGCAATAATAGTCTCTTCCTGAGCTACCACCGAAACCCACTGCCTGAGTACCTGTCGCGCGGCCTCATAGTCTCTCTCTCCACCGATGACCCACTGCAGTTCCACTTCACCAAGGAGCCCCTGATGGAGGAGTACAGCATTGCCACACAGGTGTGGAAGCTCAGCTCCTGCGACATGTGTGAACTGGCTCGCAATAGCGTGCTCATGAGCGGCTTCTCCCACAAGGTGAAGAGCTACTGGCTGGGGCCCCACTACTTGAAGGAAGGGCCTGAGGGCAATGACATCCGCCGCACCAACGTGCCAGGCATCCGGGTGGCCTACCGCCATGAGACACTGTGCCAGGAGCTGATGCTCATCACGCAGGCTGTGCAGACCGAGGAGCTGGAGACCATCCAGGAAGAGGACTCCTTGACCATGAGCTCCAGCCTAGGCGCTCGCTGAAGGATACTAGCTTATGCTTTCCCATGCCAGCCTCCCCGTCCCAGAGCATGAGGAGGTCCAAGCTGCTTTCCAGCCCCAGGGACCCTTTTTATTCCTGTGGTTTTTTTGGCGTATTTTCCTGCCCTCGGCGTCCACTCCCTTAAGGGGTTTATTTGTGTTTTGGTCTCTGGTTTGGCTTGGTTTATTGTGGAAGCTCCTACTGGATTCTGGCATGTTCAGAAGGGTATGGGAGCAGATTGGGAGCTAATGCCATTGTTTGTGAGGGGAGGTGGGGAGTGGGAACCTGGCATCACAAAGTGTAGAGCTGTGACGCACGCCCTTGTCCAGGGAGACGCAACTCCTAGCGTGCTGGTGCACAAGCACACCTGCCCTGGTGCAGCATGGGGGCATGTTTGCTCTGGCGCAGGAGCTGAAGTGCCAGTGTGGGAGTCTGTGGCCTAGGCTGGCCCCGCTCCCAACATGTGGCCATTCTGGTGGCCACGGGGAAGTGCTGTTAGCAGTGTGACTCAGTCTGTGCTGGTGCTAGATGTACTCTGCAGCTCACTCCCCATGGCTGTTGCCAGCTGGGGTTGCCATTTTCAGCCCTGTGCCCTTGGTAACTACAGGCTTTGCCTTTTCCCAGTCCTTAAGCATGCCATAGCAGCATGTCCAGCAGCATGTGCCTGTTAGTGTTATGGTCTGGCACTGACGCAGGACTTTTCTAATAAAGGAGGTTTCCCTCTCCAGACTCATGGAGCGCTACTGCTTTTAGGACAACCCCAGTCCTTAGGCTGTCACTGGGAGGGAAGCGCTTTGCTAGCCATAGAGGAAGGAAAAATGACAGTGGACCAGGCCTTGGCATTTTAATGGTATGTGTCTGTGGTTAGTCTGGGTATCTGCGTCTGTCTTTCCCCTTTTGCAGTGGGAGGGGGCAGTGTGTCTTATTTCTTTTTAACACTTAGCTCCTGGGAGTTGGAGGTTGCATCTGGTCCCATCCTTGGCAGGATCTGACTGTTCTCTGGGGAAACGCTCAGAGCTGGGATGTGTTCATCATCCAGGGAGTAGTGTCTTCGCCTTACTCTAGTGTCTGTGTGTGGGCAGCAAGAAATACCCAAAGCAACAGACTTCCCTTTCATTTCCTCTGGTTGGGCATTGCTCTCCCCCTGCCTCCTCTCCTATAGAGCAGAGGAGTAGTCAGTAAGCCAAAAGGAAAGGAGAACCTCTAGCACCAGGAAAGAGCAGCGAGAGGTAGGCCTCGTATTCGCACACGGATGCTGGAGGCCCTGCCTCTCTCCTGCGGTGAACTGGGGAGAGGTCTCTCACTATGTTTGTCCTGGTTAAGTGAAGGGGTCCTTGCTGTACTTGGCAGTAGGTGAAGCATAGGGTGGGCAGCAGCTTGGGAAAAGGCACTGCCCAAAGAGGAGAGGGATCTGGAGCCCAGTATTTGGCAGCCTTCTGGGGTGCCACCCTCTGGAGGAGCATGGATCCTTGCTTTCCCCAACTGTACATTAAAGGTCTGCAGTCAGCACTGATAGTGCCCACCTACAGTGAAAGACCTGTGTCTCCTGCAAATATCCATCCTGGAGTGGCAGGGTCCCCACGGGTTTCTGTCTGTAGGATTCACAGAGGGCTGGTTTCCAGCCCATCTAGTGCTGCTCGCCCCAGCACTGCTCAGAAGCTTATGTGCAGCCTGGTAGCGCGCACAGCTCCTCTCTGACTGTTCTTGGGACAGGCCTTAGCGAGAGCTCACTTACCTGTGCAGCTCTTGAATCAACTCCATATGTGAAGCCCTCAGTGGTGTCAGCCAGCCCCATGCTGCAGAGCTGCCCGTCACTCCTGGCCACACAAGTGCAAGCAGCCTGAGTTCCATGTAGGGGAGAGGATGCAGAATTGCATTCAAGGCAGGTGATTGGAGATAGGCTTGACCCTTCCCAGAATGTCCAGGAGCTTGGAGTGCTGTCCTGCAGTCAGAGGTGCAGAGTAGGCCTCTGCTGCACGGCAGCTCTTTGGAGCAAGTGCTCTCTTTACCAGAGGGCCTGTGTCTCAGAACCTGGTCTTGATCTGCGTATGAGATACGTGGTATCTGCGAAGAGGCTCCGTGTTCTCTTTGTATTTCTGGTGTTAGTCCCACCCCAAACCCTGGTGGGGAAGTGCTGGTGTTGAAGAGGCTGAAGTGCTGTTGCTATGCTGGGCTAGAGGAGGCCTGCTTCGGTTTTGACCAGCACTGGCGCACAGAGTGCTGAAGGTCAAAGCCATCATGCTATTTAGTCCAAAGCAGGGAGCCAATTGTAGAACTGCAAGACCGGGGCAGAGAGTTCCAACCCCATGGTCACTGGATGTTTCCACACACTTGCTCCCCACGTGTCCGGCTCTCCTTTGCTTCTCTCCGGTACCTAGTGATGAATATGTTTTATTTCATTGTCCGTTGAAGATGAAACTTAGATCCCTCTGGCACTCACTGTGGCCTCCTGTCACTGTGGAATTTCCATGTAGGTTGGATGAATCTGATACTTGTTTGTTGCTATGAAATGTAATATTAAAAATCTTATTAAACACACAAGCATGAAAAATAAAGACTAAGTAAAACTGCT
>TRINITY_DN135770_c0_g1_i4 len=2843 path=[2:0-54 8:55-2842]
TCCAGTCCCCTTCAGGAGTGTTGGGTATGATGGACCCTTTTTTGCTCCTTTCCGCAGGTGAAGAGCTACTGGCTGGGGCCCCACTACTTGAAGGAAGGGCCTGAGGGCAATGACATCCGCCGCACCAACGTGCCAGGCATCCGGGTGGCCTACCGCCATGAGACACTGTGCCAGGAGCTGATGCTCATCACGCAGGCTGTGCAGACCGAGGAGCTGGAGACCATCCAGGAAGAGGACTCCTTGACCATGAGCTCCAGCCTAGGCGCTCGCTGAAGGATACTAGCTTATGCTTTCCCATGCCAGCCTCCCCGTCCCAGAGCATGAGGAGGTCCAAGCTGCTTTCCAGCCCCAGGGACCCTTTTTATTCCTGTGGTTTTTTTGGCGTATTTTCCTGCCCTCGGCGTCCACTCCCTTAAGGGGTTTATTTGTGTTTTGGTCTCTGGTTTGGCTTGGTTTATTGTGGAAGCTCCTACTGGATTCTGGCATGTTCAGAAGGGTATGGGAGCAGATTGGGAGCTAATGCCATTGTTTGTGAGGGGAGGTGGGGAGTGGGAACCTGGCATCACAAAGTGTAGAGCTGTGACGCACGCCCTTGTCCAGGGAGACGCAACTCCTAGCGTGCTGGTGCACAAGCACACCTGCCCTGGTGCAGCATGGGGGCATGTTTGCTCTGGCGCAGGAGCTGAAGTGCCAGTGTGGGAGTCTGTGGCCTAGGCTGGCCCCGCTCCCAACATGTGGCCATTCTGGTGGCCACGGGGAAGTGCTGTTAGCAGTGTGACTCAGTCTGTGCTGGTGCTAGATGTACTCTGCAGCTCACTCCCCATGGCTGTTGCCAGCTGGGGTTGCCATTTTCAGCCCTGTGCCCTTGGTAACTACAGGCTTTGCCTTTTCCCAGTCCTTAAGCATGCCATAGCAGCATGTCCAGCAGCATGTGCCTGTTAGTGTTATGGTCTGGCACTGACGCAGGACTTTTCTAATAAAGGAGGTTTCCCTCTCCAGACTCATGGAGCGCTACTGCTTTTAGGACAACCCCAGTCCTTAGGCTGTCACTGGGAGGGAAGCGCTTTGCTAGCCATAGAGGAAGGAAAAATGACAGTGGACCAGGCCTTGGCATTTTAATGGTATGTGTCTGTGGTTAGTCTGGGTATCTGCGTCTGTCTTTCCCCTTTTGCAGTGGGAGGGGGCAGTGTGTCTTATTTCTTTTTAACACTTAGCTCCTGGGAGTTGGAGGTTGCATCTGGTCCCATCCTTGGCAGGATCTGACTGTTCTCTGGGGAAACGCTCAGAGCTGGGATGTGTTCATCATCCAGGGAGTAGTGTCTTCGCCTTACTCTAGTGTCTGTGTGTGGGCAGCAAGAAATACCCAAAGCAACAGACTTCCCTTTCATTTCCTCTGGTTGGGCATTGCTCTCCCCCTGCCTCCTCTCCTATAGAGCAGAGGAGTAGTCAGTAAGCCAAAAGGAAAGGAGAACCTCTAGCACCAGGAAAGAGCAGCGAGAGGTAGGCCTCGTATTCGCACACGGATGCTGGAGGCCCTGCCTCTCTCCTGCGGTGAACTGGGGAGAGGTCTCTCACTATGTTTGTCCTGGTTAAGTGAAGGGGTCCTTGCTGTACTTGGCAGTAGGTGAAGCATAGGGTGGGCAGCAGCTTGGGAAAAGGCACTGCCCAAAGAGGAGAGGGATCTGGAGCCCAGTATTTGGCAGCCTTCTGGGGTGCCACCCTCTGGAGGAGCATGGATCCTTGCTTTCCCCAACTGTACATTAAAGGTCTGCAGTCAGCACTGATAGTGCCCACCTACAGTGAAAGACCTGTGTCTCCTGCAAATATCCATCCTGGAGTGGCAGGGTCCCCACGGGTTTCTGTCTGTAGGATTCACAGAGGGCTGGTTTCCAGCCCATCTAGTGCTGCTCGCCCCAGCACTGCTCAGAAGCTTATGTGCAGCCTGGTAGCGCGCACAGCTCCTCTCTGACTGTTCTTGGGACAGGCCTTAGCGAGAGCTCACTTACCTGTGCAGCTCTTGAATCAACTCCATATGTGAAGCCCTCAGTGGTGTCAGCCAGCCCCATGCTGCAGAGCTGCCCGTCACTCCTGGCCACACAAGTGCAAGCAGCCTGAGTTCCATGTAGGGGAGAGGATGCAGAATTGCATTCAAGGCAGGTGATTGGAGATAGGCTTGACCCTTCCCAGAATGTCCAGGAGCTTGGAGTGCTGTCCTGCAGTCAGAGGTGCAGAGTAGGCCTCTGCTGCACGGCAGCTCTTTGGAGCAAGTGCTCTCTTTACCAGAGGGCCTGTGTCTCAGAACCTGGTCTTGATCTGCGTATGAGATACGTGGTATCTGCGAAGAGGCTCCGTGTTCTCTTTGTATTTCTGGTGTTAGTCCCACCCCAAACCCTGGTGGGGAAGTGCTGGTGTTGAAGAGGCTGAAGTGCTGTTGCTATGCTGGGCTAGAGGAGGCCTGCTTCGGTTTTGACCAGCACTGGCGCACAGAGTGCTGAAGGTCAAAGCCATCATGCTATTTAGTCCAAAGCAGGGAGCCAATTGTAGAACTGCAAGACCGGGGCAGAGAGTTCCAACCCCATGGTCACTGGATGTTTCCACACACTTGCTCCCCACGTGTCCGGCTCTCCTTTGCTTCTCTCCGGTACCTAGTGATGAATATGTTTTATTTCATTGTCCGTTGAAGATGAAACTTAGATCCCTCTGGCACTCACTGTGGCCTCCTGTCACTGTGGAATTTCCATGTAGGTTGGATGAATCTGATACTTGTTTGTTGCTATGAAATGTAATATTAAAAATCTTATTAAACACACAAGCATGAAAAATAAAGACTAAGTAAAACTGCT
>TRINITY_DN135770_c0_g1_i3 len=3628 path=[1:0-52 5:53-144 7:145-839 8:840-3627]
CGGCATACGAGATTACAAGGTGACTGGAGTTCAGACGTGTGCTCTTCCGATCTTGGGATGAGTGGGACAAGCTGGCCAAGTGGGCCGTCAGCCACAAGGTGCATTCTAACAACGTGCGCTGGCTAGTACAGGTGCCACGCCTCTTTGATGTGTACAGGACCAAGAAGCAGCTGGCCAACTTCCAAGAGATGCTGGAGAACATTTTCTTGCCCCTCTTTGAAGTCACCATCCACCCTGCCAGCCATCCGGAGCTGCACCTCTTCCTGGAGCATGTGGATGGCTTTGACAGTGTGGATGATGAATCCAAGCCAGAGCACCACATCTTCAACCTGGACAGCCCCTTGCCTGGGAACTGGGTGGAGGAGGACAACCCCCCCTACTCGTACTATCTGTACTACATGTACGCCAACATGACAGTGTTGAACCACCTGCGCAGGAAGAGAGGCTTCCACACCTTCGTGCTTCGCCCCCACTGCGGGGAGGCAGGTCCAATCCACCACCTGGTGTCTGGCTTCATGCTTTCGGAGAACATCTCACATGGACTCCTGCTCCGCAAGGCACCCGTGTTGCAGTATCTCTACTACCTGGCACAGATCGGAATTGCCATGTCCCCCCTCAGCAATAATAGTCTCTTCCTGAGCTACCACCGAAACCCACTGCCTGAGTACCTGTCGCGCGGCCTCATAGTCTCTCTCTCCACCGATGACCCACTGCAGTTCCACTTCACCAAGGAGCCCCTGATGGAGGAGTACAGCATTGCCACACAGGTGTGGAAGCTCAGCTCCTGCGACATGTGTGAACTGGCTCGCAATAGCGTGCTCATGAGCGGCTTCTCCCACAAGGTGAAGAGCTACTGGCTGGGGCCCCACTACTTGAAGGAAGGGCCTGAGGGCAATGACATCCGCCGCACCAACGTGCCAGGCATCCGGGTGGCCTACCGCCATGAGACACTGTGCCAGGAGCTGATGCTCATCACGCAGGCTGTGCAGACCGAGGAGCTGGAGACCATCCAGGAAGAGGACTCCTTGACCATGAGCTCCAGCCTAGGCGCTCGCTGAAGGATACTAGCTTATGCTTTCCCATGCCAGCCTCCCCGTCCCAGAGCATGAGGAGGTCCAAGCTGCTTTCCAGCCCCAGGGACCCTTTTTATTCCTGTGGTTTTTTTGGCGTATTTTCCTGCCCTCGGCGTCCACTCCCTTAAGGGGTTTATTTGTGTTTTGGTCTCTGGTTTGGCTTGGTTTATTGTGGAAGCTCCTACTGGATTCTGGCATGTTCAGAAGGGTATGGGAGCAGATTGGGAGCTAATGCCATTGTTTGTGAGGGGAGGTGGGGAGTGGGAACCTGGCATCACAAAGTGTAGAGCTGTGACGCACGCCCTTGTCCAGGGAGACGCAACTCCTAGCGTGCTGGTGCACAAGCACACCTGCCCTGGTGCAGCATGGGGGCATGTTTGCTCTGGCGCAGGAGCTGAAGTGCCAGTGTGGGAGTCTGTGGCCTAGGCTGGCCCCGCTCCCAACATGTGGCCATTCTGGTGGCCACGGGGAAGTGCTGTTAGCAGTGTGACTCAGTCTGTGCTGGTGCTAGATGTACTCTGCAGCTCACTCCCCATGGCTGTTGCCAGCTGGGGTTGCCATTTTCAGCCCTGTGCCCTTGGTAACTACAGGCTTTGCCTTTTCCCAGTCCTTAAGCATGCCATAGCAGCATGTCCAGCAGCATGTGCCTGTTAGTGTTATGGTCTGGCACTGACGCAGGACTTTTCTAATAAAGGAGGTTTCCCTCTCCAGACTCATGGAGCGCTACTGCTTTTAGGACAACCCCAGTCCTTAGGCTGTCACTGGGAGGGAAGCGCTTTGCTAGCCATAGAGGAAGGAAAAATGACAGTGGACCAGGCCTTGGCATTTTAATGGTATGTGTCTGTGGTTAGTCTGGGTATCTGCGTCTGTCTTTCCCCTTTTGCAGTGGGAGGGGGCAGTGTGTCTTATTTCTTTTTAACACTTAGCTCCTGGGAGTTGGAGGTTGCATCTGGTCCCATCCTTGGCAGGATCTGACTGTTCTCTGGGGAAACGCTCAGAGCTGGGATGTGTTCATCATCCAGGGAGTAGTGTCTTCGCCTTACTCTAGTGTCTGTGTGTGGGCAGCAAGAAATACCCAAAGCAACAGACTTCCCTTTCATTTCCTCTGGTTGGGCATTGCTCTCCCCCTGCCTCCTCTCCTATAGAGCAGAGGAGTAGTCAGTAAGCCAAAAGGAAAGGAGAACCTCTAGCACCAGGAAAGAGCAGCGAGAGGTAGGCCTCGTATTCGCACACGGATGCTGGAGGCCCTGCCTCTCTCCTGCGGTGAACTGGGGAGAGGTCTCTCACTATGTTTGTCCTGGTTAAGTGAAGGGGTCCTTGCTGTACTTGGCAGTAGGTGAAGCATAGGGTGGGCAGCAGCTTGGGAAAAGGCACTGCCCAAAGAGGAGAGGGATCTGGAGCCCAGTATTTGGCAGCCTTCTGGGGTGCCACCCTCTGGAGGAGCATGGATCCTTGCTTTCCCCAACTGTACATTAAAGGTCTGCAGTCAGCACTGATAGTGCCCACCTACAGTGAAAGACCTGTGTCTCCTGCAAATATCCATCCTGGAGTGGCAGGGTCCCCACGGGTTTCTGTCTGTAGGATTCACAGAGGGCTGGTTTCCAGCCCATCTAGTGCTGCTCGCCCCAGCACTGCTCAGAAGCTTATGTGCAGCCTGGTAGCGCGCACAGCTCCTCTCTGACTGTTCTTGGGACAGGCCTTAGCGAGAGCTCACTTACCTGTGCAGCTCTTGAATCAACTCCATATGTGAAGCCCTCAGTGGTGTCAGCCAGCCCCATGCTGCAGAGCTGCCCGTCACTCCTGGCCACACAAGTGCAAGCAGCCTGAGTTCCATGTAGGGGAGAGGATGCAGAATTGCATTCAAGGCAGGTGATTGGAGATAGGCTTGACCCTTCCCAGAATGTCCAGGAGCTTGGAGTGCTGTCCTGCAGTCAGAGGTGCAGAGTAGGCCTCTGCTGCACGGCAGCTCTTTGGAGCAAGTGCTCTCTTTACCAGAGGGCCTGTGTCTCAGAACCTGGTCTTGATCTGCGTATGAGATACGTGGTATCTGCGAAGAGGCTCCGTGTTCTCTTTGTATTTCTGGTGTTAGTCCCACCCCAAACCCTGGTGGGGAAGTGCTGGTGTTGAAGAGGCTGAAGTGCTGTTGCTATGCTGGGCTAGAGGAGGCCTGCTTCGGTTTTGACCAGCACTGGCGCACAGAGTGCTGAAGGTCAAAGCCATCATGCTATTTAGTCCAAAGCAGGGAGCCAATTGTAGAACTGCAAGACCGGGGCAGAGAGTTCCAACCCCATGGTCACTGGATGTTTCCACACACTTGCTCCCCACGTGTCCGGCTCTCCTTTGCTTCTCTCCGGTACCTAGTGATGAATATGTTTTATTTCATTGTCCGTTGAAGATGAAACTTAGATCCCTCTGGCACTCACTGTGGCCTCCTGTCACTGTGGAATTTCCATGTAGGTTGGATGAATCTGATACTTGTTTGTTGCTATGAAATGTAATATTAAAAATCTTATTAAACACACAAGCATGAAAAATAAAGACTAAGTAAAACTGCT
>TRINITY_DN135799_c0_g1_i1 len=214 path=[0:0-213]
AGCGCTTAATACGTTCTCGTTGAGATTGGGGACCCTTTGCTCGGAGGTGCAGGGATAATGGCCCATCAAATCATAAAGGAAATAAGGATTTCCTCTGCCTTCAACTCTCATCTCATCTAACTATACTATTGTTAAGATGATTCTTGAAAGGGGGGGGGGGGGGGTCATATTAAAACTGCTGGAAAATCGAGTTCTAGCTGAAATAACCCAATTC
>TRINITY_DN135769_c0_g1_i1 len=221 path=[0:0-220]
GCCTCTTCCCTCCCCTCCCTTCTCTGTTTGTACAGTCAATCCATTTGGAAAGGGGTGCTGCCAACCCACACACCAGCATGCTTGCCCTCAATGCAGTAATACGCCAGGGCCCTACCTAAACTAGCTCACCAAATATCCTCCACCCCACAGAGCGGGGCCTCCTGAGAATACACCAGCCCCCTTCTCCAAACACTGCCCGTCCAAGCTCCCAGATCGGAAGA
>TRINITY_DN135845_c0_g1_i1 len=217 path=[0:0-216]
CCCTGAATTATTATAACCCCACGTATACACCTCTCCATCAGATGTTAATACCATAGAATGGTGAGAACCACAGGCGACTTCAACTACCTTCTTATTGACCAGGTTGGTAGAGACTTGGCAGGGAACTAAACCATGATTGGTTGTACCATTTCCCAGCTGACTGTAAGCATTATGACCCCAGGTGTACACTTCTCCTTCTGCAGTAGCAACAAGAACA
>TRINITY_DN135812_c0_g1_i1 len=730 path=[0:0-729]
CGCCAGTCCACAGCCTTCTTGGAACGGAGCCAGCCAACTGAGACCACAGAGCCAACCTACAAAAGGGATAAAGCAAAGAACTAAGATCCTCCCTACAGAACAGCCACTACATCAACCTGTAGTACAGACAGCAGCATTCAGCTAGCTCACATACAAAAAAAACTTAAGCCTGGACCATGGCAGTCATCTAGAAATAACCACCACCAAATTGCAATGTAGCCACAACCTGCATGACCACTCTTTCTGCTAGAACTCAGGGGCACCCACCACTTTGACCCAGCTTTATCCTCCTTCCCAGGAAAAAGCCTCATAGGGTAAGTATGCACCAGGAGAGGTAACCAGAAAGACATCAGAAGCCTTACATAGTGTAGAAAACATTCTGCAACACTGAATGTCATACCCACCCAGCCCACAAGCAATTCTAGCCACAGGACATGTGGAATTGCACCCAGCTCCCCTTTCCATTTCTCCCAGCAACTCATGCTGGAGGTAGAAAAGGCTCTCTGGAATGAAGCTTTGTCTGCTGAATCTTGCCCACAGCAAGACTGGTACTGCCACCTAGGATCCCTCTCCTCTTGCAGGACTCCCAACTCATGGATATGCAAGGCTCCAAACTTACTTGAACACTAGCCTGAACACTTACATCCCCATCCATTTAAGGTTCAGCTTCACTTTCTACTGTATACAATTATCTGCATGTCAGTTTTGAGACTGCCAGACAGATCGGAAG
>TRINITY_DN135816_c0_g1_i1 len=227 path=[0:0-226]
GTGTTAAAGAAAAGTACGTGCATGTCTGTTTTCACCCTAAGCATGTGTACCTGCGACTTCTCAACTCCAGGAACATATCCTTGTGTCTCCCTGTTTCCCTCTCTATTGTCTCCTCTCCTAAATTGTAAGCACCTCAGGGGACAGACCTGTCTCTAATTAATGATTGTTCAGCGTCAGGTACATCACTGGCACTACATAAATACTTTAACAAGAATAATAATTCCTTT
>TRINITY_DN135834_c0_g1_i1 len=268 path=[0:0-267]
CGGGGAGTGAACTGCAAATCTCTGTCTCACATGGGGAACTACAGGAAGGGAAGCAAATGGGTCAAACTGATTCTGAAGCCCAGGACCTGGTAACCCACCTTACACAGGAGGGACCCTATCCTGCAGAATCAAACACAGTAACCACCTCAGGGGGAGAGTTAGAGGCTGAAAGTGCCCCTACTCAACCTAGGGGGTTGCAGAATGACCCGGAAGCTTGTTGTCCTACCTTAAGAGAGGGTGGGAAGCGGCTGACTGAACCCAAGGGGTC
>TRINITY_DN135862_c0_g1_i1 len=258 path=[0:0-257]
CAGCAGCAGCAGCAGCAGCAGCAGCAGCATCTCTCTTTGCTGCCTCCGGGGAAGAGACTCAGCCCAGCCACTGATTTCAGGAAGGCAAGAATCTGAACCCAGAGACTGCAGCAAGAAGCGGATTCTGGGAAATGGCGAGCTCTGTCAGCCGAACATTACGCACTTCACTTCGGGTATCGGAGCAGAGACAGGGCTTCCAAATGCTGCTTTCCTAAAGGAGGCCTGACCGCTTTCCCCGGGCACAGCGACCGCTGGAAA
>TRINITY_DN135774_c1_g1_i1 len=208 path=[0:0-207]
ATACATAAAAACACTATAAAACAATCAACAATATTTAAAACAAGGCACGAAGGTTAAAACAGTAGAACAGGGTGGGGGCAGAAAGACCATAACCCTAACCCACCCCCCAAGGCCTGGGCGAACAGCCAGGTCTTACAACACCACTGGAATGACAATAGGCTTGGGGCCAGGCGAGCTTCCTCCGGTAGGGAGTTCCAAAGGCGCGGCC
>TRINITY_DN135779_c0_g1_i1 len=281 path=[0:0-280]
GAGCGTTGTGTGCGAAGTGCCTTGTTCAAGTGCTTCAGGTCGAGGAACCCTCTCCAGTCTCCTGTTTTCTTCTGGACCAGGAAGAGAATGGAGTAGAGCCCCCTCCCCCTTTCGTGCCATGGTACCCTTTTCTATGGCCCCAATCCATTGGGAGTCTGGTTCAGTTCTGCAAGCATTGCTGTGTGTTTGGAGGAGATGCGGGAGCGAGGAGATACTCGGAAGAGTTCTCTTGGACTGCATTTGAACTCTATCAAGTATCCCCTCGACACGGTTTTCAGTAC
>TRINITY_DN135859_c0_g1_i1 len=289 path=[0:0-288]
AACATCCGACGTGGCTGTGCCAGCATTTTTTTCTACCAGGCCTTGTTCACTGCAACTGAAGGGAAGAAGCTGCATTAGTATTTGGTTCTGTAGGCAGAGCACATCCTGCCTTGGAGGTTCCAGCTAACCCTGCAATTCTATGACTGGGCCAGGTACTGACAGATGAAATTGGATTATTTTTGCCTGTTTTAAATTGGGTCTGTCAATGGATTCAGTTCCGGCTTCACTTCCTGAAACGGGCATCTCTTTTGGTTACATTGGTTTGGTTCTTTCAAGATTTTGGTTACAT
>TRINITY_DN135776_c0_g1_i1 len=290 path=[0:0-289]
CACCCACCCAGCCCACTGTCCCACCACTGGCCGTGACGTGACTGCCCAGGAATGGAGCCAGCATCTGCTGCTCAAAGCCCAGCGGTGGACCTCACCACTGGGTGGGTCAGTCGAGGTCCAGTTCCATGAGTGGCAGTGCACAATCATGCGTTGGGCAACCTTACCTCACTTTGGGGGTCCCTGGCTTTTTTCCCTGAGGACACTGGCCACGCTGTGGGATGAACATCTGACAGCCACTGAGTACATGAAGTACTGAATTTCAAAGCAATGGATGAAAACAGACATGACGC
>TRINITY_DN135849_c0_g1_i1 len=250 path=[0:0-249]
ACGGAAACCAAGGGAGTGGAGGGAGTCAAGTAAGAGAGTGGTCGACTTGAGAGAGATCGAGGAGGACAAGGATGGAGTACAGGCGATTGGATTTTGCTCAGAGAAGGTAGTTAGTTATTTTAGCAAGAGCAGTTTCAGTAGAGTAGAGGGGGCGGAAGCCAGATTGGAGAGGGTCAAGGGAGGAGTTGGCAGAGAGGAAGTTTAGGCAACGGGTGTACAGAGCACGTTCCAGGAGCTTAGAGACAAAAGG
>TRINITY_DN135818_c0_g1_i1 len=459 path=[0:0-458]
GTTTACTCTGGAGTAAGTGGCTTGTAGGTCACAGGCATTGCAATTACCTTTGGAAGCGATGCCGGCTGCGTTCAGACGTTGCTGTAAGAGAAACACAAAAGGAGATGAGGGAGGCACGGCGGGACACGCTCACTGATGGCAGGCGAGTCACACACACAGAAAAGAGAAGCGAGCGTTCTCCCCCTTCCTCTCTCTCGTGGCTTCTAGTCTCAGCCGGCAGGGGGAAATGCCCCCTTGCCGCTCAATGGCGACTCCTCCTTCCACACCCACTGCCTCAGGCCAAGTGATCCACAGTGGGAATGATAAGGGGAGCCAGGGAGGGGGGCACGGGCAAAAGGCTGCAGCCGGAGGCATGGAAAAGTGTTCCTGGCGGGGCCTGGTTTGTAATGATCTTAGAGCAGGGATGAGGAACCTCAGGCCCGGGGGCCAAATGCGGCCTTTGGCAAGTTTTTGTGTGGC
>TRINITY_DN135840_c0_g1_i1 len=322 path=[0:0-224 2:225-321]
CTAATGCGCACAATCAGGAGCTGAATAACCGCCTGGCAGCGGAAATCACGCAGTTACGGACTCTACTGACTAGGGAAGGTGGGGGAGAGGCTGCTGGCTCACCTCTTACGCAGGGCAAGGATGCCTATGAACTAGAGGTCCTGCTACGAGTCAAGGAATCGGAAATTCAGTACCTGAAGCAGGAGATCAGCTCCCTGAAGGACGAGTTGCAGACAGCGTTGAGGGATAAGAAATATGCCAGTGACAAGTACAAAGATATCTACACGGAGCTGAGCATTGTGAAGGCCAAAGCAGACTGCGACATCAGCAGGTTGAAAGAGCA
>TRINITY_DN135840_c0_g1_i2 len=334 path=[0:0-224 1:225-236 2:237-333]
CTAATGCGCACAATCAGGAGCTGAATAACCGCCTGGCAGCGGAAATCACGCAGTTACGGACTCTACTGACTAGGGAAGGTGGGGGAGAGGCTGCTGGCTCACCTCTTACGCAGGGCAAGGATGCCTATGAACTAGAGGTCCTGCTACGAGTCAAGGAATCGGAAATTCAGTACCTGAAGCAGGAGATCAGCTCCCTGAAGGACGAGTTGCAGACAGCGTTGAGGGTAACAGCCTGGGATAAGAAATATGCCAGTGACAAGTACAAAGATATCTACACGGAGCTGAGCATTGTGAAGGCCAAAGCAGACTGCGACATCAGCAGGTTGAAAGAGCA
>TRINITY_DN135761_c0_g1_i8 len=498 path=[0:0-168 2:169-198 4:199-290 7:291-294 8:295-298 9:299-326 11:327-330 14:331-338 15:339-367 17:368-377 19:378-438 20:439-497]
TGCACCTGACCTAGCCTCTCCCCCGTCCTGCTGTTAGTAAAGTTGTATTCGCCGATACTGTCTCTGCGCTGCACCTGACCTAGCCTCTCTGCCCTGCCCCATCCTGTTGTTAGTAAAGTTGTATTCGCCGGTACTGTCTGTGCGCTGCACCTGACCTAGCCTCTCCCCCGTCCTGCTGTTAGTAAAGCTGTATTCGCCGGTACTGTCTGTGCGCTGCACCTTGCCTAGCCTCTCCCCCGTCTGCTGTTAGTAAAGTTGCATTCGCTGGTACTGTCTGTGCGCTGCACCTTGCCTAGCCTCTCCCCCGTCCTGCTGTTAGTAAAGTTGGCCTCATTCGCCGGTACTGTCTGTGCGCTGCACCTGACCTAGCCTCTCCCCCGTCCTGCTGTTAGTAAAGTTGGGTGTTAAGCAGACTCCTGTTAGTCTGGTCATTGCTCCACCTGCTGTTAGTAAAGCTGTATTCGCTGATACTGTCTGTGTGCTGCACCTGACCTAGCC
>TRINITY_DN135761_c0_g1_i6 len=469 path=[0:0-168 2:169-198 3:199-211 6:212-260 8:261-264 9:265-292 11:293-296 13:297-301 14:302-309 15:310-338 17:339-348 19:349-409 20:410-468]
TGCACCTGACCTAGCCTCTCCCCCGTCCTGCTGTTAGTAAAGTTGTATTCGCCGATACTGTCTCTGCGCTGCACCTGACCTAGCCTCTCTGCCCTGCCCCATCCTGTTGTTAGTAAAGTTGTATTCGCCGGTACTGTCTGTGCGCTGCACCTGACCTAGCCTCTCCCCCGTCCTGCTGTTAGTAAAGCTGTATTCGCCGATACTGTCTGTGCACTGCACCTGACCTAGCCTCTCCGCCCTGCCCCGTCCTGTTGTTAGGAGGCCTCTCCCCCGTCCTGCTGTTAGTAAAGTTGGCCTAGTTGCATTCGCCGGTACTGTCTGTGCGCTGCACCTGACCTAGCCTCTCCCCCGTCCTGCTGTTAGTAAAGTTGGGTGTTAAGCAGACTCCTGTTAGTCTGGTCATTGCTCCACCTGCTGTTAGTAAAGCTGTATTCGCTGATACTGTCTGTGTGCTGCACCTGACCTAGCC
>TRINITY_DN135761_c0_g1_i1 len=467 path=[0:0-168 1:169-202 2:203-232 3:233-245 5:246-256 7:257-260 8:261-264 9:265-292 11:293-296 14:297-304 15:305-333 17:334-343 18:344-346 19:347-407 20:408-466]
TGCACCTGACCTAGCCTCTCCCCCGTCCTGCTGTTAGTAAAGTTGTATTCGCCGATACTGTCTCTGCGCTGCACCTGACCTAGCCTCTCTGCCCTGCCCCATCCTGTTGTTAGTAAAGTTGTATTCGCCGGTACTGTCTGTGCGCTGCACCTGACCTAGCCTCTCCCCCGTCTGTGCGCTGCACCTGACCTAACCTCTCCCCTGTCCTGCTGTTAGTAAAGCTGTATTCGCCGATACTGTCTGTGCGCTGCACCTGACCTAGCCTCTCCCCCGTCCTGCTGTTAGTAAAGTTGGCCTCATTCGCCGGTACTGTCTGTGCGCTGCACCTGACCTAGCCTCTCCCCTGTCGTCCTGCTGTTAGTAAAGTTGGGTGTTAAGCAGACTCCTGTTAGTCTGGTCATTGCTCCACCTGCTGTTAGTAAAGCTGTATTCGCTGATACTGTCTGTGTGCTGCACCTGACCTAGCC
>TRINITY_DN135761_c0_g1_i7 len=513 path=[0:0-168 2:169-198 3:199-211 5:212-222 7:223-226 8:227-230 9:231-258 10:259-295 11:296-299 12:300-327 13:328-332 14:333-340 16:341-382 17:383-392 19:393-453 20:454-512]
TGCACCTGACCTAGCCTCTCCCCCGTCCTGCTGTTAGTAAAGTTGTATTCGCCGATACTGTCTCTGCGCTGCACCTGACCTAGCCTCTCTGCCCTGCCCCATCCTGTTGTTAGTAAAGTTGTATTCGCCGGTACTGTCTGTGCGCTGCACCTGACCTAGCCTCTCCCCCGTCCTGCTGTTAGTAAAGCTGTATTCGCCGATACTGTCTGTGCGCTGCACCTGACCTAGCCTCTCCCCCGTCCTGCTGTTAGTAAAGTTGTATTCGCCGATACGGTCTGTGCGCTGCACCTGACCTAGCCTAGCCTCTCCGCCGTCCTGCTGTTAGTAAAGTTGCATTCGCCAGTACTGTCTGTGCGCTGCACCTGGCCTAGCCTCTCCCCTGAGCCTCTCCCCCGTCCTGCTGTTAGTAAAGTTGGGTGTTAAGCAGACTCCTGTTAGTCTGGTCATTGCTCCACCTGCTGTTAGTAAAGCTGTATTCGCTGATACTGTCTGTGTGCTGCACCTGACCTAGCC
>TRINITY_DN135761_c0_g1_i2 len=464 path=[0:0-168 1:169-202 2:203-232 3:233-245 5:246-256 7:257-260 8:261-264 9:265-292 10:293-329 11:330-333 17:334-343 19:344-404 20:405-463]
TGCACCTGACCTAGCCTCTCCCCCGTCCTGCTGTTAGTAAAGTTGTATTCGCCGATACTGTCTCTGCGCTGCACCTGACCTAGCCTCTCTGCCCTGCCCCATCCTGTTGTTAGTAAAGTTGTATTCGCCGGTACTGTCTGTGCGCTGCACCTGACCTAGCCTCTCCCCCGTCTGTGCGCTGCACCTGACCTAACCTCTCCCCTGTCCTGCTGTTAGTAAAGCTGTATTCGCCGATACTGTCTGTGCGCTGCACCTGACCTAGCCTCTCCCCCGTCCTGCTGTTAGTAAAGTTGTATTCGCCGATACGGTCTGTGCGCTGCACCTGACCTAGCCTGCCTCTCCCCCGTCCTGCTGTTAGTAAAGTTGGGTGTTAAGCAGACTCCTGTTAGTCTGGTCATTGCTCCACCTGCTGTTAGTAAAGCTGTATTCGCTGATACTGTCTGTGTGCTGCACCTGACCTAGCC
>TRINITY_DN135761_c0_g1_i5 len=242 path=[1:0-33 2:34-63 3:64-76 5:77-87 7:88-91 8:92-95 11:96-99 12:100-127 13:128-132 14:133-140 16:141-182 20:183-241]
GTCTGTGCGCTGCACCTGACCTAACCTCTCCCCTGTCCTGCTGTTAGTAAAGCTGTATTCGCCGATACTGTCTGTGCGCTGCACCTGACCTAGCCTGCCTAGCCTCTCCGCCGTCCTGCTGTTAGTAAAGTTGCATTCGCCAGTACTGTCTGTGCGCTGCACCTGGCCTAGCCTCTCCCCTGACCTGCTGTTAGTAAAGCTGTATTCGCTGATACTGTCTGTGTGCTGCACCTGACCTAGCC
>TRINITY_DN135761_c0_g1_i4 len=242 path=[1:0-33 2:34-63 3:64-76 5:77-87 7:88-91 8:92-95 11:96-99 12:100-127 13:128-132 14:133-140 15:141-169 17:170-179 18:180-182 20:183-241]
GTCTGTGCGCTGCACCTGACCTAACCTCTCCCCTGTCCTGCTGTTAGTAAAGCTGTATTCGCCGATACTGTCTGTGCGCTGCACCTGACCTAGCCTGCCTAGCCTCTCCGCCGTCCTGCTGTTAGTAAAGTTGCATTCGCCGGTACTGTCTGTGCGCTGCACCTGACCTAGCCTCTCCCCTGTCCTGCTGTTAGTAAAGCTGTATTCGCTGATACTGTCTGTGTGCTGCACCTGACCTAGCC
>TRINITY_DN135761_c0_g1_i3 len=371 path=[0:0-168 2:169-198 3:199-211 5:212-222 7:223-226 8:227-230 9:231-258 10:259-295 11:296-299 17:300-309 19:310-370]
TGCACCTGACCTAGCCTCTCCCCCGTCCTGCTGTTAGTAAAGTTGTATTCGCCGATACTGTCTCTGCGCTGCACCTGACCTAGCCTCTCTGCCCTGCCCCATCCTGTTGTTAGTAAAGTTGTATTCGCCGGTACTGTCTGTGCGCTGCACCTGACCTAGCCTCTCCCCCGTCCTGCTGTTAGTAAAGCTGTATTCGCCGATACTGTCTGTGCGCTGCACCTGACCTAGCCTCTCCCCCGTCCTGCTGTTAGTAAAGTTGTATTCGCCGATACGGTCTGTGCGCTGCACCTGACCTAGCCTGCCTCTCCCCCGTCCTGCTGTTAGTAAAGTTGGGTGTTAAGCAGACTCCTGTTAGTCTGGTCATTGCTCCA
>TRINITY_DN135761_c0_g1_i9 len=547 path=[0:0-168 1:169-202 2:203-232 3:233-245 5:246-256 7:257-260 8:261-264 9:265-292 10:293-329 11:330-333 12:334-361 13:362-366 14:367-374 16:375-416 17:417-426 19:427-487 20:488-546]
TGCACCTGACCTAGCCTCTCCCCCGTCCTGCTGTTAGTAAAGTTGTATTCGCCGATACTGTCTCTGCGCTGCACCTGACCTAGCCTCTCTGCCCTGCCCCATCCTGTTGTTAGTAAAGTTGTATTCGCCGGTACTGTCTGTGCGCTGCACCTGACCTAGCCTCTCCCCCGTCTGTGCGCTGCACCTGACCTAACCTCTCCCCTGTCCTGCTGTTAGTAAAGCTGTATTCGCCGATACTGTCTGTGCGCTGCACCTGACCTAGCCTCTCCCCCGTCCTGCTGTTAGTAAAGTTGTATTCGCCGATACGGTCTGTGCGCTGCACCTGACCTAGCCTAGCCTCTCCGCCGTCCTGCTGTTAGTAAAGTTGCATTCGCCAGTACTGTCTGTGCGCTGCACCTGGCCTAGCCTCTCCCCTGAGCCTCTCCCCCGTCCTGCTGTTAGTAAAGTTGGGTGTTAAGCAGACTCCTGTTAGTCTGGTCATTGCTCCACCTGCTGTTAGTAAAGCTGTATTCGCTGATACTGTCTGTGTGCTGCACCTGACCTAGCC
>TRINITY_DN131015_c1_g1_i1 len=203 path=[0:0-202]
CTACAAAAAATACAAAAAATTAGCTGAGCATGGTGGCGTGTACCTCTAGTCCCAGCTACTCAGGAGGCTGAAGGGGAAGGATCACCTGAGCCCAGGAGGTTGAGGCTGCAGAGACCTGTGATTGTGCCACTGCACTCCAGCCTGGGTGATGGAGTGAGATCCTGTCTCAAAAAAAAAAAAAAAAAAAAAAAAAAAAAAAAATC
>TRINITY_DN130933_c0_g1_i1 len=375 path=[0:0-374]
CTTCATTTAAACTTTTTTAAAAAAAATATTTTCAGCATCTCCATTTAACCTAAGGTTTTGCTTCAATTCACATTTTAATTTAAAATGCTGTTCAACATTGCCTCTGATTTTTCCAAGCTCATTTAAAGTCTACTATTTTTCATGCTCTGTGTTGATCCCATTCAATTTGTCACTAAAGTATACATTTTCCTTTGGCAGTAGCTGAAATGAGAACTTCACTATTGTGTCTTCCTTGCTCAGAAAAGCTTGCTTCAGTGCTATAAGCTAATTACTCAGTTTATTTTTCACCTCAGACACAAGACACTGCAAATGAAGCAATTTATACTCTGAACCTGAAGAGACATCGTACCATGCTCTAATAAAGCACATATTGGT
>TRINITY_DN130933_c0_g2_i1 len=228 path=[0:0-227]
CAACAGAATTGCTTTCCTTTTGTAATTTAGTTTAGGATATGAACTTGGGTAGCCATTGTAAATTCATCCCTCCCTCAGAACCTCTGACTTTACAAACCAACCTGTAAGCAGCATTGCCGTTGCCCACAATTGTCAGTCGTTATCATCCTGTGGGGTCTGAAGTGAAGTTTGCAGAATCTTAAATATCACACAGTGGATCAACTGTTGGTAAAGGCTTTCCTCAGTGGC
>TRINITY_DN130995_c0_g1_i1 len=235 path=[0:0-234]
CATCGTTCACGGGTTACATCTAGGGTGGTCACAACTGAATTATTATTTTAAAAGGCAAGGATTCATGTGCACCAAGTATCTTATGAGTTACTGCCAATGTCACACAACTTGCAATAACATTTTAACAGCTGGGACCGCTTCCTGCTGGATACATGTGCAGCTAGTTCCACCTTCCAGAGGTTATGGAAACCAGGAACCATTTTTACAGGGGTGACATGGACAAGATTAGAAAGAT
>TRINITY_DN130951_c0_g1_i1 len=339 path=[0:0-82 3:83-91 4:92-338]
GGGGAGATTTTGTTATCCCCCGGGGGGAGCCCCGGGGGGAAGCCCGGGGGGCGTTGCGGCCGGGCGCCCACATCCGGGCGGGGGCCCCCCCCCCGCCGCTTCTCAGCCCGCACCGCCCGCAGCTCCGCCAACAGGCACTTCTCTAGGTTGGCGATGGAGTGCTGGACCTCCTCCACGTGGCCCTGGGAGGAGCGACGCAGCCTGTCACGAAGTGCCCTCATCGCGGCATCCTCAGGGACAGCGGGATTCTCCACGGTGAGGCTAAAGGCGGAGGGAGGGGAAGGGCGTGTATGCCTCCTTTTCCTGGAGGCCTTCCCACCCCTTTGCAGGCGCGGTGGC
>TRINITY_DN130951_c0_g1_i3 len=302 path=[2:0-54 4:55-301]
GGCTGGAGAGGGGGGGTGGTTGCGGGGGCATTTTTTTTTGAGTGAGCGCGCGACTCCGCCGCTTCTCAGCCCGCACCGCCCGCAGCTCCGCCAACAGGCACTTCTCTAGGTTGGCGATGGAGTGCTGGACCTCCTCCACGTGGCCCTGGGAGGAGCGACGCAGCCTGTCACGAAGTGCCCTCATCGCGGCATCCTCAGGGACAGCGGGATTCTCCACGGTGAGGCTAAAGGCGGAGGGAGGGGAAGGGCGTGTATGCCTCCTTTTCCTGGAGGCCTTCCCACCCCTTTGCAGGCGCGGTGGC
>TRINITY_DN130951_c0_g1_i2 len=302 path=[1:0-45 3:46-54 4:55-301]
GGGGGCCGGGGGGGTGTGGCGGCGGGGGGGAAAAATCCGGGCGGCCGCCCCCCCCCCGCCGCTTCTCAGCCCGCACCGCCCGCAGCTCCGCCAACAGGCACTTCTCTAGGTTGGCGATGGAGTGCTGGACCTCCTCCACGTGGCCCTGGGAGGAGCGACGCAGCCTGTCACGAAGTGCCCTCATCGCGGCATCCTCAGGGACAGCGGGATTCTCCACGGTGAGGCTAAAGGCGGAGGGAGGGGAAGGGCGTGTATGCCTCCTTTTCCTGGAGGCCTTCCCACCCCTTTGCAGGCGCGGTGGC
>TRINITY_DN130951_c1_g1_i1 len=230 path=[0:0-229]
ACCAGGTACATCGCTGGTGCTATATAAAAGATGATAATAATAAATAAATAATAATAATAATAATTAATAATGTTCCTTTCTTTTTCTGCTCTTTCTAGATCTGCAATAAAGTCTTCTGCCGGCAGAGGGAGGGCACGACATCAGGGCTGCTCACCCACATCGAGCGGACCCACAAGACGTGGGTGAGGCGGGCAGGCGAGGAGGACTCTGCCGGTGACACTTCAGCTGCT
>TRINITY_DN130999_c0_g1_i1 len=619 path=[0:0-618]
CCAGTATTCTTGCACAGAAATGTGATTTGTTTAAATCCGGAGAACAATTCAGAGTCATTTCATAGGCAGCAGCTACATGTAAGCTGTAAATATTACCCGCAATAAAACACATTTTGCCATAAAGCACATAGTGAGGATTATCCGCTTCTGGTCTGGTGCACAAAACTCCAGGTGAAGTTGTATGGGATTTGGTCATTTTCAATACAGAAGAAAAAGTGCACAATCTCTGCTTTTTAAAGTGCTTTAAACTTATACTAAACTATCTTTATACTGTGAAGTGTTGCATTTTTTTTTTAAAGAGTTGTTTTGCTGTTAAGTCATGGTTTTTGTAATTACAAGTAGAGTTGACACAATTTTAACAAGGTTTTTAAAGTCAAGAATCAAATAAAAGTCAGAATTATGGATAAGTCCATCTTTAATTAACTCACTGTACGTGACTATTTCTGTGTTCAGAAAGTTGTCTGGGATCAATGGCAAGAGATTTGATTGCTTATTAATTTCAGTTGGCTTTGAATCTGGCTCTTAGGGTTAAATCTCCTCTCCTGGGCCAGGCCCAAGTAACTCAGCTGCATGCATGATATGTATGTTCACGTGTACACGCACGCACGCACGCACGCAC
>TRINITY_DN130928_c0_g1_i1 len=302 path=[0:0-301]
TTTCAATGTGTATTTTTCATAAGTGTCCTGGAACGATTTGCATCCATGGCCACCCTCACCTTTCCCCTCCCATGGGCCGTGTTGAAAATCAGAACAAGCTCCGTGAGTTGGCTCGGGGAGATGTTGGGGAGGCTGGCTCTGTCCCGTGATGATGGAGGTTCTCCTCTGCCTCTCCCAGTGCCTCAACGTAGTCAGCCTTGGAAAGGGCCGCAGGCAATGCCCGCAGCTGCCAGAGGAGCCAGTGCCGTTCCGGTACACGCAAAGACATGTAGCCCCGTGATATGTGCGTGCACAGATCGGAA
>TRINITY_DN130974_c0_g1_i1 len=299 path=[0:0-298]
CTGCCCTGGCCAAGATCACCAATGATCTACTTGTCGCTAAATCGAAGCGCCACTACTCTGTCCTTGTCCTCCTTGACCTCTCCACTGCCTTTGACACTGTCGACCACTCACTCCTCTTGGACTCGCTTTACTCTTTGGGCTTCCGTGGCTCTGTCCTTGACGGGTTCTCCTCCTACCTCCCTGACCACTCCTTTAAAGTCTTGCTCCCCAAGTCGAGCTCCTCCTCCACCCCCTTTCAGTTGGGGTCCCACAAGGCTCTGACCGTGGCCCTCTCCTCTTCTCTATTTACACCCTGTCCC
>TRINITY_DN130974_c0_g2_i1 len=207 path=[0:0-206]
GCTTTCTTGAATTGGAATATTCAAATTCTGTACTGTGCAAAAGAAGTTTCAGGTATGAAACTCCTTGACCTCTCCACTGCCTTTGACACTGTCAACCACTCACTCCTACTGGACTCTCTTCGCTCCCTGGGTTTCTGCGGCTCTGTCCTTGACTGGTTCTCCTACCTCTCAAACCGCTCCTTCAATGTGACTTCCCAATTCCACCTC
>TRINITY_DN130985_c0_g1_i1 len=242 path=[0:0-241]
GAATTTGTTCCTGGTGAAAGATGTGCTCTGCCGTGCTGAAGAAATCATCAATGCATTCATTTTCTTGGTCCAGGGGCAGGAGGGAAGAACCGTCTCTGATCTTCTGTCTCTGTCTTGGTTGCTTTCAGAGGGTCTTGTGGGCAGGATTCCTGCTTCCTTCTGTGCCTTCAGGAGTTCAAGTTGGTGCTGTCTCTCTCTCTCTCCTTCTCTGCTTGTGCTTGTCTTTCTTCATTTTCTCCAAT
>TRINITY_DN131010_c0_g1_i1 len=250 path=[0:0-249]
GAGAGGGGGATTGGGACAGAACAAACATAGGATAATTTCTTGTGCCCTGAGAAAGGCAGAATTTACTTTAGGACAAAAGGCAGAGTCTAGCCTGAGAACTACTGAATTCTGCCTGAAAATGCCGAAGGTGGGTTCTATAGAAAGGGCACCTAGCTCCGATGCGATTCTTGCCAAGGTAATTCCAATAAGAAAAGCTATTTTCAGAGATAAAAAGTATAGGAAGATGGCCAAGAGTGGCTCGAAAGGAGCC
>TRINITY_DN130922_c0_g1_i1 len=376 path=[0:0-375]
TCTTCCGATCTCAACCTGCCTACAGTGCAGATCTGCATGGTTTGGGCATGCAGGCACACAATCCGCAGGGCATGGGATTGAGCCTATTGTCTGTTTTCACCCATTGTAGTTTAAAAGCATGTGTGCCAATATATAATGTCTTGTATTTTATGGGCAGTAAAACGCATTCCTTATCCCAACTGGCTTATGTTATAGGAACTGAGTGTGGCGAGTTTACCGGTTAGAACATGGTACTATGGGAAAAGTTCAAAGGAGTGGCTTCACAGGAGAAGACAGGAGATTAGGGAAGCAGGTGGTTACTTTTCTGTGATTGTCACAATAGCTTCCAAGAGCTATCTGTTTTCGCTTCCTCATGTCCCTTTGGTACCAACAGGAC
>TRINITY_DN130986_c0_g1_i1 len=336 path=[0:0-335]
TCTTTCCCTACACGACGCTCTTCCGATCTTGGAAATCTTAGCACTACCTCCCCCCAAACACACAACACACGCCCTGCTCCATACAGCAGACGGAAAGGCCCAGTTTCTTCCTCCTCCCAGATCGGAAGAGCACACGTCTGAACTCCAGTCACCTTGTAATCTCGTATGCCGTCTTCTGCTTGAAAAAAAACACACGCCCTGCTCCATACAGCAGACGGAAAGGCCCAGTTTCTTCCTCCTCCCAGATCGGAAGAGCACACGTCTGAACTCCAGTCACCTTGTAATCTCGTATGCCGTCTTCTGCTTGAAAAAAAACACACGCCCTGCTCCATACAG
>TRINITY_DN130934_c0_g1_i1 len=210 path=[0:0-209]
GCCTGCGGTATCCTGCAACTCCAGAAAGCAGATCCACTATTGCACCTCATTCCATTGCTATATTTTTTTGCAGTCATGACAGAAAGCAGCTTGTTTTGATTTCTTGAAGACTGAGCAAATGTAAGACTGATGGCATTAAAACTGAACCTGAACTTGTAATCCATGCACCAAACAAACCATACTAGGTTCTAAGTTAAGACCTTGAACACA
>TRINITY_DN130966_c0_g1_i1 len=324 path=[0:0-323]
CTCTTTTAATCTAATTCTTTATAGCTAAAATGGGATCATCCTGAAGACAGATGCATCCCGGGCCCTGGAATATTTTTTTCACGTCGCTAAAGGATGAAGCATTTGGTTCATGTTTGCAGACCATGGCAGCATATTAAAACATGTTCTTTTCATTGCTACACTAGCTGTTGCCAATTCAGTACAGATAAGCAGTTTACCTCTTGTTTTTGCTTTGAAGAATGTTGAAACAGCAATCAAAAAATGGTACTTTAATGGCTTGTGTACATAAGGATTTTCAGAATTAATTAGCCCTTATAATACAGTTTAGTCTGACTGTGCTAAGCC
>TRINITY_DN130943_c0_g1_i1 len=353 path=[0:0-352]
GTCCCCGGGGGGGTGGGGGGTGAGGGGGGGGGGGGGGGGGGGCGGGGGCTGACCCCGCCGGCAGCGCGCCCCTCGGGACCGGCACGGGATCCTCCTTAGGAGCAGCTCCCCCTGAAGATGTCCACCCCGGATCCTCCGATGGGAGGAACGCCTCGTCCAGGGCCGTCCCCTGGGCCCGGCCCGTCCCCTGGTGCTATGCTGGGCCCAAGCCCTGGGCCGTCACCCGGTTCGGCCCACAGCATGATGGGCCCAAGCCCCGGGCCGCCGTCAGCGGGACATCCGATACCACCGCAGACATCCGGAGGCTACGCTCAGGACAACATGCATCAAATGCATAAGCCGATGGACGCCCC
>TRINITY_DN130937_c0_g1_i1 len=206 path=[0:0-205]
GTGTGCTCTTTCCACTCTGAACTCCTACCTGCTCCTGGACTAATATCTGCTTTTGATTTATCCACGCAGTAATCCTCCTTAAAAGATATTTGGCGTAAATTTTTGCCACCACACTCACTAAACTGATTTGTCTATAGTTTGCCAGGTCCCTCCTTGAGCCCTTTTTATAAATAGGGACCACCACAGCTCGAGACCAGTCCCTAGGG
>TRINITY_DN130996_c0_g1_i1 len=281 path=[0:0-280]
TGGGGACCCATTAGTACACCAGTGCTGCAGTAGTGCTTCACTGTAACGCAAAGCAGCCTGTCGCTGGGTGGGAGCGGGGAAACATGGACAAAGGGCTGTTCCCGAAGCTGCAAACAAGCTAAAATGCGGTATTGTAGTTTATCTGAAACAGAAATTTAGTATAAAATAGAGTATTTTCATGTGTTAGATGTGTGTAAATATGCTATCTTCTTTAAGAAATTATATTACTCTTAAGAAAATTTTCTTAGACTGAATGTTCTTGTGCTGAAAATAAATAGCTC
>TRINITY_DN130948_c0_g1_i1 len=203 path=[0:0-202]
CGTTGCTAGGCGCTTTTTTATAAATGCATGAATCACAATTCTGTGGGCACCATACATGGGTCAGAGGAGCAGAATGATATAATGCTATTGGAAAGCTTTATTTTTAAAAGCAACCTTTAATTCACTTGCTTTAACATTGAGGTGACTTCATTCGTTGGGCGTGCTTCTTTCCTTCCGCTCGCTTCTGCGCATGAGTCATTGGG
>TRINITY_DN130931_c2_g1_i2 len=267 path=[0:0-266]
TTCTCTGAAGCATGGTGGCGAGAAGGTCTTTTTTTTTCAAGCAGAAGACGGCATACGAGATTACAAGGTGACTGGAGTTCAGACGTGTGCTCTTCCGATCTCCGGGTGGAGCCGCCGCAGGTGCACATCTTGGTGGTAGTAGCAAATATTCAAACGAGAACTTTGAAGGTCTTTTTTTTTCAAGCAGAAGACGGCATACGAGATTACAAGGTGACTGGAGTTCAGACGTGTGCTCTTCCGATCTCCGGGTGGAGCCGCCGCAGGTGC
>TRINITY_DN131009_c0_g1_i1 len=892 path=[0:0-891]
TAAACAATGGCAGAAACCAAGTTTTCCCAAATATTCTTATTCCCCTGTAATGGTTACCAATGGTGTCAGCCAGTTGTTATAGCCGATGGCCAATTTAAGTTAATATTTTTATATTCCCTATTGTATCAGAAGTAGCTGCTAAGTGTTGTAAATTGACAGAACAATCCAACAGCACTATTTGTTAGCTAACTTGGGACCATTTTAAGGAACGCACATGCAAACTAAATGTGCCCAAGCACCAGTTTTTTGAGGGGCAGGTTTTAAACCAAAGAATGCTGTTAATTTGTCTGTTTCGAGTTGAGAGTGGAGGGACATAATTTCGACTGCATCAGATATTTAACCCAAACTAAAGCTAAACCAAAGTAATTTGAGAATTTTACCTAAACCCATTTAAACAATCTATGCCAACTATGTTGATTTGCATAAAACTATTGCATATCAATAATTGCTCATGAATCGTTTTTCTTGATGTCACACTGCATCTGAAGATAAGGAAAAGACCTTTAAAACAATCTGGCAATGACTGGAAGAGCACTCTACAGAAGATCCTATGGAAAGGAGTTAATTTGAAACTCCCAGAAGGCACTTTAAAGTGTGTGTGTAAGTTGTGGGAAAACTGATGATTCTATTATGCATTTTTGTAGTAGCTAATATGCTTTCATGTGTGCCAAAAAATTTAATTGTTGAAATTAAACTGTTTTGAACATGTAAATACTTCTCACTAGCGTTGTGTAAGCATGTGTATAAATGTGCTAATAGTGGGGGGGGGGGTAAATGAATATGCAACTTTTGGTTTAAAATTGGCTTTAAAATTAGCTGCTTACATTTTAAAAAAAAAAAAAATCCCTAACATCTTTTCCAGATGATATTTGAGATCGGAAGAGCACACGTC
>TRINITY_DN130994_c0_g1_i1 len=210 path=[0:0-209]
GAGGCTGTGGTGCAACCTCTGCTGAAGAAACCATCGCTGGATGTGGACGCACTCGCCAGCTAAGGTTATTGAGCGGGCGGTGGCGATCCAGCTCCAGGCACATCTAGATAACATTGGTTTCCTGGATCCTTTTCAATCTGGGTTCCGTCCCGGCTATGGCACTGAGACGGCGTTGGTTGCCTTGGTTGACGACCTCCGCTGGGAGATGGA
>TRINITY_DN131006_c0_g1_i1 len=428 path=[0:0-427]
TCCTCTTCAGACGCCTAGCTTTTGGTTTTGAAAAGCCTTTTTTTTTTTTTAAAGGGCTTTGTAAGTAGTTTCCTAGTAGCTAAAATTGGGCTGTGAATAGCGGTGTCCATGTTTTAGTTTTGCACGACATTGCAGTACAGTTTACAAAGAATGGTGACTCTAACACATTAACATCATCCTACTACAGCTGTGCCTGTCAATAAACATTGGCTCGAGAAACCATCTTGACAGCCATGATCTTAATACTGTAACTTTTTAAAAAAGAGCTAGAGGCCATCATGTCTGTACGCACAAAAAAACGTTCAAACTTGCAAGTGCCCGTACTTCTGCTGAAACTGTACAAACTAGGCAATTGGATGAGGAGATAGTGCATGGCGAAGTGCCTGTCTCCTTTTCACTAATGTTCCAGTCAATATGTGCACAGCCGC
>TRINITY_DN131006_c0_g2_i1 len=243 path=[0:0-242]
AGTCAATATGTGCACAGCCGCAGGTGGACATCTGTGACTGGAAATCTGGTGCCTGAGCCTCCTCCCAATAGACCATTGGCTAAACTCCGGGTCATGTCAATAGAAACAGGAGCAAGCCTTTAATCCATGAATGTATCCCCAATTGCCGTGGCGTGCTCTCTCCGCAGAGTGGACAGTCAGAACTGTCAAGTTTATGTTCCTGCTTGCTCGGCCGTGGGCAGGGTCCAGATGATTGACATCCAC
>TRINITY_DN130921_c0_g1_i1 len=243 path=[0:0-242]
CAGGATGATGCCGGTGCCGCGCCTGCCCCTGAGAGACAGGCAGTGGCTGCAAGTATCCACGCATTCTCCCCACTGGACCTGACCTTTAGCCCCACAAACACGCCGGAGGGAGAGGCAGCCCGGCTTGAGGCAGCCAAGCAGCCCCTGGACCGGACAGCTCCATCTCGAAACAGCTCCACTCCAAAAGCCTCTGAGGGGGGTGACAGGCCCCCACATGTGGGTCAGTGGGGAGAAGCGGCCACC
>TRINITY_DN130942_c0_g1_i1 len=264 path=[0:0-263]
TCCCATCTTTACCTGTTTAATAATACTGTCACAATGAATAGGTAAATAGAAACTGGATTTTTTTTAGTTGAAGGAGTTTACATGCAACAGTGACATTTTATGACTGTTTAGCTGTTGAACTAACTTACTCGGCCTGCAGTTCCTTGCGCTAGGAGTGGAGCCAAATGATACTTGCTGCCCAGAACTGCTTTCAAAACTGCAGAAGGTAGGAAATGGCCAAAGAGGACCTTTTAAACAGCAACCAATTGATTCTCATGTCTGGAT
>TRINITY_DN130965_c0_g1_i1 len=222 path=[0:0-221]
TGATTTTGTGGTTCTGTGATTCATTTTTTTCTCATTTTTCTAGGATCACAATGAGAGACATGCTTGGAGAATTAGCCAGTTTGTCTGCCTTATCTGTCAGGCAATTTTTTTTTTCCCAGGGAAGTCAAGCTACTTAAATTGGCCACAGGAACTGCCGTTATCTGACTTTAATGCACCCTATAGTGTGGATAGCATTTCAATTACACCAGTAACCAAAGCTTA
>TRINITY_DN130963_c0_g1_i2 len=386 path=[0:0-265 2:266-385]
TGGAGCTGGGGCGTGGGGTGCGGTAATTAGTCCTTATAGCAGTGTCCAAGGAGAAGGGCAGGTGAACCACCCCCCAGAGGAGTTGAGAGCTGGCCTCAGAGGGAGGAAACCCTACAGCAACGGTGCTTATAAGGCTGCGGAGGAGATCAGAAACTTGGTTTAGGAAGTTAGTTAAATAGCACCAGCAGTGCACCTGACGCTATATACTCATGATTAGACAGAGTTCTCAGGATAGGAATTCAGGTGAAGAGGTCTTGAGAATTGCAGTGGTGAAGGGACAAATGAGTCAAACTTGATTTATGGCTGTGTGGAGTTCAGCAGAGTCCTGAAGCTGTAGAAAGCTGTGGTAGCCTTGCTGTGTATATCCACTTACAATTAAAACCCGT
>TRINITY_DN130963_c0_g1_i1 len=450 path=[0:0-265 1:266-329 2:330-449]
TGGAGCTGGGGCGTGGGGTGCGGTAATTAGTCCTTATAGCAGTGTCCAAGGAGAAGGGCAGGTGAACCACCCCCCAGAGGAGTTGAGAGCTGGCCTCAGAGGGAGGAAACCCTACAGCAACGGTGCTTATAAGGCTGCGGAGGAGATCAGAAACTTGGTTTAGGAAGTTAGTTAAATAGCACCAGCAGTGCACCTGACGCTATATACTCATGATTAGACAGAGTTCTCAGGATAGGAATTCAGGTGAAGAGGTCTTGAGAATTGCAGTGGTGAAGGGACAAATGAGTCAAACTTGATTTATGACTGTGTGAAGAGGTCTTGAGAATTGCAGTGGTGAAGGGACAAATGAGTCAAACTTGATTTATGGCTGTGTGGAGTTCAGCAGAGTCCTGAAGCTGTAGAAAGCTGTGGTAGCCTTGCTGTGTATATCCACTTACAATTAAAACCCGT
>TRINITY_DN130963_c0_g2_i1 len=218 path=[0:0-217]
AGAGGGAAGTATTACAGTTTTGGCTCTCTTCCTTTCCCTCCTCACTGGAAGACTCATGCCGATGCCCCTTCCCCTATCACCTTGGCTGTTAGCAGCTGCTTGGCTCCTCCTCTCAGTCACCCTTTGCTGCTGAGTCATGCTGCTTAGATGACAGCAGGAGAAATAAGCAGGTTTCTGGCTTCTAGAGTCAGAAGTGACAGCTGAGTCATAGTGCCTCC
>TRINITY_DN174692_c0_g1_i1 len=208 path=[0:0-92 2:93-207]
AGGGAGAAGAGATGGCAGAAATGGAGGAGGTAAAGTTACACAGAGATGCCCATTTCTCTGAACTTGCACTACTACTCCAGCTATAGCCCCCAGGAGTTTCTTCCTGGTCACGTAAGCCTTGGGTTGCTCCCCCAAAGCTGGGATTCTAATAGGAACAACCACTGGGGACTCTGCCCTGGAATCACAACTCTCAACACCACCCTCATCC
>TRINITY_DN174692_c0_g1_i2 len=228 path=[1:0-112 2:113-227]
TCTGTGAAGTCAATCCTGCATAAAACTGCCTCGATAAATTCCCTATTATTGTATTGCATGACCCGATGCCCATTCCTCTGAACTGGCACTACTACTCCAGCTACAGCCCCCAAGAGTTTCTTCCTGGTCACGTAAGCCTTGGGTTGCTCCCCCAAAGCTGGGATTCTAATAGGAACAACCACTGGGGACTCTGCCCTGGAATCACAACTCTCAACACCACCCTCATCC
>TRINITY_DN174692_c0_g2_i1 len=235 path=[0:0-234]
TCCTAAGCAGGCAGCTTGGAAACCATAGCTAGAACCAGTCCAAGCAGTTACCTTTGTTAATAATGGCCCCCATTCATCCGCTCCCCCAGGACAGGTCCTAAGCCTCCTGGCTAGACCTAACCCCTAGAGCAATCGGCGGCATGGACTCGCTAATCTTTTCTCGCCACGGGCCCCCGCCAACTGAGAGGGAGTAGTCTCCCTCCACTCCTGCTTATGGAATGAATTAAGAGCCGCC
>TRINITY_DN174629_c0_g1_i1 len=251 path=[0:0-250]
GTCCCTGGAAGCCAAGATTTCCCCTCTTCCCCCGGGTAATGCTAACGTCTGTGGGTGCCTGCTAGAATTTAAGAGCTGGTCCTGCTAGTTATCACGGCGTATGTCCCGCCTAGCAATTCTGTTGCATATGATGGTAGTGTCTGGGAAAATCTATTGGTTACCCTGATAAAGATCTGTAGGCTGTACCCGACTGCTGCCCTTATCTAGTCAGGCGAGTTTAACGCCTGGATGGGCCCGTGCGATCAAGCTAT
>TRINITY_DN174632_c0_g1_i1 len=331 path=[0:0-330]
TGGTGCAGTAGGCACAATGTATATCCTGAACTACCTTTGCAAGCATATAGCCATGATTTCACTGTTACAAAGTATTGCAAGTGATCAAAAACATTTGCCAAATTTGAATATTATGTTGAAATCATACAAATGGATATCACACATCACCTTACGGTTAAAAAAAACACCATGTACAATAAGAGCTATAAAGTAAGAGGACCTAAGAAATAATCTCTTTTAATGTGAGTTCAGAATTCATTTATGGCTTTTCTTCATGAACATTTTTTAAAAAGATACAAGTTTTGCAAGTGGGAAAAAAACAGAACTATATTTCCAGCACTGATGATCTACA
>TRINITY_DN174669_c0_g1_i3 len=258 path=[0:0-133 2:134-257]
GGGAAATATATGGAGTATTATGTCTAATTTTTTTTTTCAAGCAGAAGACGGCATACGAGATTACAAGGTGACTGGAGTTCAGACGTGTGCTCTTCCGATCTGGCTATTTAATTAATGCTTGTTACACATAATACTACATATATTTCCCCCTTCTTAACAAAAATTTTTACCATTAAATTTAAAATATTTTATTATAACTTAGGTTTTTCTGCTAAACCCCCCCTACCCCCCACGAACATAGATTAGCGAAATTTATTC
>TRINITY_DN174669_c0_g1_i1 len=224 path=[1:0-99 2:100-223]
TATACCATCCTGTATAGGGGCGGGCATATTAAAGCATGGGGTGTAACGGACATAGACAATTCCAAGAGGGTATTTAATTAATGCTTGTTAGACATAATAATACATATATTTCCCCCTTCTTAACAAAAATTTTTACCATTAAATTTAAAATATTTTATTATAACTTAGGTTTTTCTGCTAAACCCCCCCTACCCCCCACGAACATAGATTAGCGAAATTTATTC
>TRINITY_DN174699_c0_g1_i1 len=221 path=[0:0-220]
AGGGGGAATAAACTCTATCAGGGGCATTGGGAGAGGCACTTTGTGTTTGTTCCTGTGTCTCTCTCCCCTCCTGTCTTGGGATATTGGGGGGTTGAGGCCAGTGAGGTCCCTGATCTTTTTTTTTTTTTTAATTATTTTAAATTATTTTTCAAGTTATACAATAACCACTATCTTATCTACATATCTTAACATACTTTCAGTCTCTGAGGGACCTAGGGAGA
>TRINITY_DN174680_c0_g1_i1 len=282 path=[0:0-281]
GTTCGGGTACCATTTAAATATTGGTAAGTAACTTTGCTTCACATATTCTGATTAAGAAAATGTTTCCCCTGTTGCAATCTAAAAATGATGGCATTATTTTATTTCTGACGTTGTCAGGTAGTCTAAACCTTAGCTTCTGTAAGTTGTCCTCAAGCCCAGTGAACCCATGAACTGCTTCCCATGGGTGCTTCCATTATTTTTATATTGCAGCAAAAACTTTTGGCAGCTATCCCCTTCTCTTGTTGAAACAAACAATCACATTAGTTAGGACATGAAAACCAA
>TRINITY_DN174648_c0_g1_i1 len=240 path=[0:0-239]
GTGTGAAAGAACTCGGCCCCAACCATCCAGATATCCAAATTCAGCAACCTTTGAGAAGAACCCAGACAAATATCCACACACACCGATGAACTTTGAGAGCCATCATGCTCTCTGCTCCCTGCTCAGCTTCGTTAAGGCTCTGCCCATACTGGGAGTGTTAAAGAGGAGAGGAGAAATTTGCTGGCTTGGGTTGAGTCTTTTGGAGCTTCCTGTTAAAGAATAGAAGGAAACAGATTGAAT
>TRINITY_DN174678_c0_g1_i1 len=285 path=[0:0-284]
GCCTTCATTGGAGGAGGTTGTTGACACGATAAACAAGCCTTCATTGGAGGAGGTTGTTGACACGATAAACAAGCCTTCATTGGAGGAGGTTGTTGTCTGAAGGTTGCTGTCTGTCTGGTATCTTGTTTCCTAGCCACCTGGAGCTGTTGAGCGGCAGCTGCAGCTGCAGCCAGAGATTCTGGGATGGGAGGTTCCTGTGGCTCTGTCTGCCATTCAGCTTTCTGCTTCTCGAAGTAATCAAGGGAGAGTTTCTCTTCCTCCTCACACAGGTCAGGCAACCTCTGC
>TRINITY_DN174659_c0_g1_i1 len=228 path=[0:0-227]
CACTAGACATTTGGTTTCAGTGGTGAACTGCAAAACACCACGGTCAGCTTCAAAATTTATTAGAATCTTTCCAATTTTACTCTAAAGCAAAACTTTAGACCCCACAAGTTGTCAGAAAGGGGGGGGGAGGGAAAGAGGTTGAAAGAGAATGTTCAGTCATGGAACTAATTCCAGTCTTTCAAGAGATGTGGAATCACCCACTAGAAGAATGGAACACGAGACTACTCC
>TRINITY_DN174719_c0_g1_i1 len=361 path=[0:0-360]
TGTGCTCTTCCGATCTCCTCAATGAGTGCTATTTTTGCCATTATAAACTGATAGGTTTGATTGGGAAAGCCCTCCTGCAATCTGTAGTTGAGTTTTTGTAGGAAAGAAAGTCACTGCTAATTCCTCTCTCCAAATGTCCCCCTCCTCCCCAAAAGCTTTCACCTTTTTGTAATCCATATTTAGCAGTGTTTGCTGGTTAACTCTTGTTCTGCATTCTCCTATAGAGGACACTTTCATTTTCTATCAAGTGTCACACTCCTTGTGTTTAGAAGCAGATTAGAGGCAGTCCATTTTAGCCCCTTGTGGAAAGAAACCCTTTTAGCACATCACAGACCTAAATCTTCACAAATCTACTTGATGG
>TRINITY_DN174719_c0_g2_i1 len=354 path=[0:0-353]
CCGATCTTTTTTCTGTAAGAAGAGTAATGCAGCTAACCTAATAATGCTTCTTTTCAGGCTGTTTGCTTGCTTGTGGATTCTCTTCTTGTCAGTTTTCGTGAGGGTAAGATGTCTTCTGTATTGGACTAATAAAGTGTGACAATAGACCCGAGTCTTGTTTATATTTGGGTTGAGGCCAATAGGATGGCACAGGTTTAGAATTTTCAAGTTTGGAGCCATAATAAATAACAGAGTTAAAATACTTATTTTATAGTGTAGTATGTTGTTTAAATGATCTTAAAAGAGAACATTTGAAATTTCATGGACATACTCAGATCAATCATCTACAGATCTGAAGTACCTATCAAAATATTT
>TRINITY_DN174647_c0_g1_i1 len=215 path=[0:0-214]
AGTGTTTCCATCCAAGCCTTGTCTTATAAAATTAACCTGTAGAAAATGTTCAATGTGTTGAGCGATTCATTTAATGCTTAGAAACGATTATCAGCATTGCATTGTCTACTAATCTTAACTTCAGTGTGACTAAGTTGATACCAGAAAAATGTAGGAAGAAAAAAATTGGCAATACTGAACCTTCACTCTGTCGTTAATATGAACTTTGCCTAGCC
>TRINITY_DN174693_c0_g1_i1 len=229 path=[0:0-228]
GGAAAAACAATCAGTAAATGTTTGACTGGACATTGGAGGCATGCCTTGCAGACAATTCAGAAGGTCTGCTGTAGCAGATCCCTAGGTCTGTTTGATGGAGAGCTCTCTACCAAACTCTGCCTGGGTAACCCCATTTTGAAACGTTAATATAATCCCAGGAACCCAGGCAGCATTGCAGACTTGCAAAGCATAGCAAATATTAATCAGTATTGTGCCCACATCTGCAGAT
>TRINITY_DN174674_c0_g1_i1 len=257 path=[0:0-256]
TTTACTTATTTATTCACGTTTTATACCCTGCCCTTCCCATTAATGCTCGGAGCATCTTACAACATACAAAAACCTTTTATAGAAAAATCACTTTAAGCTCCTCAATCCCACCTAACCAATCCTTGACTGCCAAACAGAAAGGCCTTATAATGCTTCTGGAAGATGAGCAGGCTCGGACTTAGATGAATCTCCAAGTGGAGGGAGTTTCATAATTGTGGGGCAGCCACTAAGGACATGCCTCTGCAAAAGGGTGCAGA
>TRINITY_DN174717_c0_g1_i1 len=304 path=[0:0-303]
CGGGGTGAAATTTGTAAGATGCCTCTTAAAATAAATATTTCTTTTTTTATAAAATAATAAAACTTCAAATAAATATTCTTTACACTAAACAATATGTTGAAAAAATTAGAAAATAAAGGCTGAATTTTACTGTAACTGTACAATATACATGAAGTCCAAAAGGGAAATCAGAGAGTCTTGTAATAGGTTTCCATAAGGCAAAATACAATCTAAAAACATACTGATTGATTCACATTCTTCTGAATGTACAACATATTAGTATAATATTTTGTGACTGTGCCATGCTCTGACACCACTTTTTTTT
>TRINITY_DN174697_c0_g1_i1 len=231 path=[0:0-230]
CCCAGTACATTGCTGGTATAATAATAATAATAATATAATAAAAATGTATAATGATGCAGTGGAGCACCCATATCATGACTACTGCGTGCAGTTCTGGTCAATGGAGCCGAATTGGAAAAGGCACAGAGAAAAGCAACGAAGCTGATCAAGGGTGTAGAGAGGCTTAATTCGCTCAGGCTCTTTGGCAGAGGAAAGTGACAACAGAGGATAATAGAGGTGATGGCCTGGGCC
>TRINITY_DN174666_c0_g1_i1 len=223 path=[0:0-222]
TTTTTTTTTTTTTTTTTTTTTTTACCCCCTATTTATTTTATATTTTCCTTTTTTTATTGGGGGGGGTTTTTTTATTTTTTTTTGGGGGTTTATTTTTTTTTTTTTGGGTTTTTTTTTTTTTTTTTTTTTTGTTTTTTTTCCCTTTTTTTTTTTTTTTTTCAAGCAGAAGACGGCATACGAGATTACAAGGTGACTGGGAGTTCAGACGTGTGCTCTTCCGATC
>TRINITY_DN107749_c0_g1_i1 len=479 path=[0:0-478]
AGCAGAGGCGGCTGTTGGCTACTTTTGTTGAGAGAGCCAGTCAAAATCCAGCTCAACAGTTAAAATTCAGATTTAATTCTTGGGAACGCATATAATCTTGTTCAGGGTAAAAATATCCAAAAATATATCTGCGATGACACAATTCCCTGGGTTAGCCTGCAATACTCTGTACAGGGTATAAAATAGCACAAAGGTTCAGATTTGGAAATTAAAACAAAAAAGGACAAGGCAAATAATAGCAGCTCACAGCTGATCTCCCATCATATCCCAGCTGCTTAGATATGGTTAAGTATGTAACTGTCAGCCTTTCTACAATTGTTTTCTTTAACTGTTCCCTTCCCCCAAACAGATGCAGGGATGCCACATACTGAGATAATGGATTTGTATTTTGTCAAGGGAGAACAAAAGACTAGACTAGTGTCAGAGCAACTCCCAAACCTGTGGTGGAGGAAGCCACAAAATGAACTCTTAACCACAAG
>TRINITY_DN107725_c0_g1_i1 len=461 path=[0:0-460]
AGAGGAATTCAGACTTAAGAGAGATGATATTGAAATCAAAGCAGGAAATTGTTTCTAGTACTTTGCACATTGAGGGTTCTGGGCATGCTGTCTGCAAACTGAAATGACAACTTTAATACCTTGTCTTTTATAATATTTCTCCAGAGGAAGGTTGCTGATTTTATTATGACTTTGTGCTCAAACTTTGTAAATAAGGGAGCCATATTGATGGGTTATTGGACAAGCTATTACGTTTTAATGAAACAGCTTTGTATTTGCATTGTAAATTAATGGGGGAGGGACATGTATGTAGCCAGTGATTCCAGCCTACACTGCACTGTGAATGCAGTGAAGAGTAATTATCTAGATCAGGAGTGGTTCTCAACCTTCAAGTCATGAGCACTTGGAGTAACATAACTACTGGGGAGCACTGCATAGTTTTCATGAATGATTTGCATAAATATGCATAAACTAAGCTTCCC
>TRINITY_DN107725_c0_g2_i2 len=249 path=[0:0-248]
CCCCCCAAATAGCAACTGTCTAACATTTGCAGGAAAGAGATTCATTGTTGGGAAAAGTGACCCTAAGATGGAAAACCACACGAGATCTATGAGCATATGTAATTTTTCAGCTTATACAGGGTGCTTCCTTGAATTATACTGAGCAGCATCTTTCCATTATGTGCGAGAACAAAAATGAGCAAGCCCTTTAGAGTGTGGGATTCATGAAAGATGGCTACTGAAATAGTTAAGGCAGGATTTTCAAGTCAC
>TRINITY_DN107769_c0_g1_i1 len=258 path=[0:0-257]
TAAGATTTAGCCAAGATGTTGCCTTTTTAAAAATTCTAGTTTCAGTGATGCTTCATAATGAAAATAAATCCATTTCATTTTTAGTCTTACATTATTGGTAACTTATCCATGTTTTTTCTTTACACACAATTTGTAATTATCTTTAAAGCAATCAACTTTTCCACAACAGCAACCGTTTGGGGCTGGGTCAGGTCAGATTCAAAGGAAACCTTTGGGTTAGAGATGAAGCCAAATACCAATTATATTGAAAATAGATCG
>TRINITY_DN107774_c0_g1_i1 len=272 path=[0:0-271]
CAGCAACTGAAGTTTTTTGGGGGGATGCTGACCCTCAAAGATCTAAGCTGGTCGCAATTTATGCTTCTAGAATAGCCAAAATTCGTATTATACATGAGCATAAGTTCCAGCCTGATATTACATCCAAAGCTATCATGTGGTCCGAGGGGGAGGGATATACAGTTTATCTTTGACCAATCGAAGCTGATAAACCTGAATTAATTATCAAATGACTCTGATGTTATATTACGGAATTCCTATTAAATGAATACATTTGTCATTTTAGATAGACC
>TRINITY_DN107711_c0_g1_i1 len=227 path=[0:0-226]
GGGGGGGGGGGGGGGGGGGGGGGGGGGGGGAAACGGCTGCTTCTCACCCCACCCCCCGTCTACCTCCACAGCCCGAGCAGCAGCAGGGACCAGATCGAGCTACTGAAGAGGAAGCTAAAAGAGGCAGAGAATGAGTATGTAGCTGAAGGGAGAATGCAGTGCCCCCCCCTTGGATGGGGGCTCTGGGAGCGGTCAGGGGAACGCGGGGCTCCAACAGCAGCTGGCAT
>TRINITY_DN107761_c0_g1_i1 len=201 path=[0:0-200]
GTCCTGTTTGGTTGTTCTGAGAGATGTTGCTTGTGGATTGTGTGTGTTTCCCTTTTGTGCTCCTTCCGGCCTGGGGGGTGTGGATTGTTTGTATTGTTTGTGTTGTTGACACTGTGGTTGCCTTCCCCGTCCCCTCCCCCCTGCCAGTGGGGGGGGTGGCCCTGGGCCTCGGCCTTTGGTGTTCCTGCGGGCGGAGCCTGT
>TRINITY_DN107738_c0_g1_i1 len=348 path=[0:0-347]
CGCTAGGGTTTATCATGCAGGCTTGGTTCTGGAGGGCCTCAAACAGAGATCAACACACAGACCAGGGGGTAGGAAAGATGACCAGCGGACTGACTAGGCATAGCAGGCAGACAGACAAATGGATGGACTGACAGGGCCTCACTGGATGAGATAAACGGAGCTGAACCAGACAGATGGACAAATCTGACCTAGAGCAGACGGACAGATGAAGCAGGACTGAGCAGAGCAGACAGACGAGGAAGGCTGAGGGACTGGATTCCAAAAGGGTGGTGAGACGGGCCACTGGGAGACATCAGGAATGGAGAGTGCAGGGCTAGTTCATAGTTCATGCAAACATCTGGAAGAACA
>TRINITY_DN107738_c0_g2_i1 len=732 path=[0:0-731]
CGACGCTCTTCCGATCTCAGGAATGGAGAGTGCAGGGCTAGTTCATAGTTCATGCAAACATCTGGAAGAACACAACAGGAACAGGGACACTGGAAGTGACTGTTGATCTGTCCAGCTTTCTGTGGCTGCTGAATGGCCAGGAAACTAGGGGTGTGGAGTAGGGCTGAGGAGGGGGTGGCCTGACTGGGGTGGTGTAAAGCCATCGTTGCTATCCCTGGGCCTGGCCAGAGCACCTCAATAGCTCAGAGGTGCCAGTCCCTGTGCTCAGGACCCCAAAAGGTACCAGTTCAAGGCAAGGTTCCTGACAGAATGGCAGTTCCTGGTTACAATCCTGCTGGTACGTTAGACCCGCAGTTTACTTAAAAGTGGAAGCTATGCTTACTCCTTTTCTCTCTTCTTCCTGTCCAAGCAGCATCCAGGCTCGTACTGTAGAAGCAGCTGGAACAAAAAGAGTCCAACTGTAGAATTACCAGCTCTTGCCACCTGCTCTCTAGAACAGTTTGAAAACAGCTGTGCTAGCAGTAAAAGGGTTCATTGTGTGCAGGATTCACCCAGCACAAGAAAAATTATTTCTACAAGAATCAGAAAGAAAACCTTCAGCCACCTAGAAATTTCCTCACTAATATTTGGCTGTGTAGAAATTCTGCAACCAAATTTGATGCACCAGTGTCTTTTCCTTAATTAGATAGTTTACTTTGAAGATGCATCCTTCTCTCCGTAAAGTAAGCAGAG
>TRINITY_DN107718_c0_g1_i1 len=378 path=[0:0-377]
TAGCCAAAACTGACCATCCTGTTTCTGAATTGGATGTTTACGTTCCCAAACCTGCTGCTTCTGCTTTAAGCTCTAAAGAGATCTCCAGGTTTTGTTTGCCTGCTTTTGTAATAGATACTGCCTTGCCCAACACTAATTTTTCTGTAATTGATTCTGAAGATGTCAATAAGGGCAAAACTTCCTCTAAATGGAAAGAGAGTTGTAAGGCTGATATGCTTCATAAGCTAAAGTCCACAAATGCTTGCCAGGAGAAGTTTATAAAATCAACTATCTGTTCTTTGGAATCTCTGGAACCCATGATGATAAGAGAAGTGGCTTCCAGTACAGAACATGGCAAAGATGTATACAGAACACCTACAGGACAAGTAAACCTTTGCT
>TRINITY_DN107778_c0_g1_i1 len=201 path=[0:0-200]
TCAGACACATTTTACACTTTTGAAAGTTAGTTACTTTAAAGACAGTCAGTCTTGAACAATGATTTTAAATCTCTATTAGAAGATTGTAAATGCCAGTGTGCGTGGTGGGAAGGAGTAAATGTTTGTAGCAGTGTTACTTCGTGTGGTTAACTACCAAAGAGAGTCTGTACTCCTACGTTCCCTGGTAAGAGGAAAAATTAG
>TRINITY_DN107778_c0_g2_i1 len=248 path=[0:0-247]
ACCTTTTCTTTTAAGTTATTCTTTACCCCTGGAAAGCCAGGAGGGTCTGATGTTTAATTTAGATGTTAAAAGACAATAGTTTTATTTATGGCTCCACTGCAACTTTCCTATTACCTTTGGGAAATTACTGTAGGCTTGAATGTGATACTCATATATTAACTTAATCTTCAAGTAATTGCATCAGTTTCAGTGGGATATGTTGAGGAGTGAGGCGCTACACAGGGTAATCAAAGGAATCACACTTTCAG
>TRINITY_DN107705_c0_g1_i1 len=265 path=[0:0-264]
CACAGCGTGCCCCTTCCCAGCTGTTCACCTCCAGCTCCCATCAGGGAGAGGGTTAGGGACACTCGGAGCCAGAGGCTGAATCTCCTGACTAGCTTGGCTAAGAGCCATTGACGGGATTGGTCTGGTGTTTGGGGTGGGAGTGCCAGGACTCCCCTGAGAGGGGAGGGGATGGGCAGAGATTGTAGACTTTTAATCTGGTTCAGAGTTGTAACGCATTTTGGATATTTTATGCTGCGCCTTTGGCTTTCTGTGAGCCACCCCGTGG
>TRINITY_DN107723_c0_g1_i1 len=273 path=[0:0-272]
ATTGCATAGCAGCCTGCTGCTCACCCCACCACATGGCAGGGTAACATCTGGCAACCACTGGCCACAAGATGCACTCCATCACGTGGTCTGGCTGCCCAGAGTGGGTTAAGACTGCCCAAAGTGTGGTAGCCTGCCCTGACTGCACCCATGCACACACACACCCTGCATACCAACAATTTGACACAAATATGCATACGCATACACCCTCTCCCGCAACAATCAGATATACCTAACCACACACAAACATTCACCTGCTAACAGAGGAGTCCATAC
>TRINITY_DN107752_c0_g1_i1 len=348 path=[0:0-347]
ATGGTCACTTTAGTGGAAACATTTCCCCCTCCGAGCCTCCAGTGCTGGCTTAGCACATGAGAACCACAGAACAAAACCCAAGAGAAACAAAATGAAGCAACTGATTTTTATTCCGTGAAATGCAAGCAACACCAACGAAGCAATTCCTTCCATTTTAATAAATGAATATATTAATAGAAGGAAATATGGAAAATTGATTTCTCTTTCCCCCCCCTTTTTTTTTTAAATGCACTTTCTGCCAATTTTGTCTCTCTCACATGTTTGGGCTTTTAATTTTATTTATTTGTAATTTACTATGGGGGGAGGGAGAGAAACCTGGCAATTTCAGATCGAGTGTCAGACTCGCTG
>TRINITY_DN107726_c0_g1_i1 len=210 path=[0:0-209]
TCATTCTTCTTAATAGCTTGCGATGGCGTTCCCCTGCTAGTGACTTCGTGAACACATTCGCTGTCATATCCTCTGTAGGACAGGATTGCAGATCTGAGTCCTTGTTCCTGTGAGTCTTTCAGGAAATGGTATTTTACGTCAATGTGCTTGGTTCTGGGGTTGATTCTTTCTGTTTGCGCCAGCGCTATACATCTTTGGTTGTCTTCCAGG
>TRINITY_DN107699_c0_g1_i2 len=307 path=[0:0-306]
GATCTGAAGCCAAGAAAACTGAAGGTAAAGATGAGAAGAGCGATAATGGATCAAGCTGCCCTACTCAAGAATCCTCTAAAAAAAGTGAAGAAAAGAAGCAAATAAGTATGCAACGCAGCTGCTTTTCTGTTGTTTCAAACTCATTTCAAGATGAAATCTGAGATTTACAGAAAAACTTAAAACTCCCTTTTCCTAATTACAGGATAACTGGGATAACAAGTTCTAAATTTCTCTCTTGGCATACTTTAGAGAGAAACAAACATTTTTGCTTTGAACTTGGATCTTGAGTAATAGGACTGGTGTGTGT
>TRINITY_DN107739_c0_g1_i1 len=214 path=[0:0-213]
TTCGTCCAAGGGAACAGCAGCAATGAAGACAAACCGGCAGGAGGCGGAGGTTTCACATGCAAGCACAGCCTTTACCTGCACAGGCAGGGGAGCTCCCAGATCGTAACACCATTTTCTATGCGGTTAATAACGGAGAAGTCCTATCTGCACCAAGTGGACAGGCCCAGGTCCAGTATGCTTAACACTTATCAAAGGCCGTTTTACATGTGCCTCG
>TRINITY_DN107764_c0_g1_i1 len=419 path=[0:0-418]
CAGAGTCTTTCCTTGGCCTCTCTCGATGCTCCTTGGTGACTTTGTGTGGCTTCGATGCTTTGCTACTGTCCTTGTTGGCATCCTTTGATGCATGGGAAGGTTTGGTCTTCTTGGGATCAGAGAAGGCCGAGAGCGGTATGGTGGGTAACATGGGATAGTCAGGGCTTGGCCTGGACACAGCTTCCGCTCCTTCTGGCATGACCATCATCCCTCCAGCCTTAATCAGCTTGCGGCGGAACTCCTTGGTGGGGTTGTTGAATGTCAGTTTCTCACAGCGCAGGTGGTTCACAGGCGGGTTCCCCTCCAGATTCAGGAAGAGGTCATACGTGAAGCAAACTTTCTTCGGTTCCTCCTAAAACCAAGAAAGCAAAAGGCTCGTGAAGGATTTTGGAAGGCGCACTTGGGTTAGAGGTTTCAGT
>TRINITY_DN107764_c0_g2_i1 len=370 path=[0:0-369]
CTTTCTTCGGTTCCTCCTTATTTTTGAAGTAGACTTCAATGGGCATTATGAAGCCAGCGTAGCCCGACTCCTCCACTTTGTAAGGGGGCTCTTTGCACACGCGCTTAGGCTTGGGGAAACTCTCATGGAGCCGAAAGACTACCTTCTCCACAAAGTGCTGGATTTCAAATTGTTCCGGCCCACGCACAAACACCATCCAGTCATGGGTAAACCCCTCGGTGGTGGGCTTCTTCCGTAGTTGGGCTCGGTGTCCCAACTCCAGCTTCACTTGTACCGTGCACTGATTGTCCATGGCTGGGCCCGGCGCTTCCCCGCCCCCCGCTCGGTCCCGCTCAGGGCCCCGCCGCGGCCGCTCGCCTCATTGTGTGTC
>TRINITY_DN107770_c0_g1_i1 len=259 path=[0:0-258]
CCCCTTTACAGCTCCCACATTTTTATCGTATTAAAGAGAGTAATACTGAGGAAATAGTAGTTTACATGGTGAGGGGGATTGTGGGGCCTCTCCCCATTTCTATTCTACGTATGTGTACTTTTAATTAGTATATATGCTTGTTACAAATTAAAATTAAAGCCCCCAGCCGCCATAGCAACAGCAACAGCGACAGCAACAGCAGGGCTCATCCCCTGCAGGTGAGCGAGGCTCCCCCCCCTGGGAGGGCCCAGCCAGATCG
>TRINITY_DN107760_c0_g1_i1 len=268 path=[0:0-267]
CCGAGATGCTTTTAGCAGGACAGGGCAGCATACATATTTTATTATAATAATAATAAATACCACTACTAATAATAATCAATATAAAAGTTGCTCATAGGAGTGTAAATGGATTATTTCTGAAAATTAAAAGCTATAAAATAGAATATGTCAAATTATTTTCTCATAGTTGCTCATTTAATTTCTTACAGTATATCATTTGTAGGTAGGAATCAAATCACATTACCACAAGGAGACGGGCAGTGTGCGCACACAGCAAGGCTGCAACTGA
>TRINITY_DN107693_c0_g1_i1 len=667 path=[0:0-666]
AGGGGCTGAAGGCATTCATAGATGAATCAGTCAGAAGAATTAATGTTTTCATGGTGGATTAAACTGGAGACTAAAAATAGAGAGCATTTTTAAAAATTATTTTTAAATACTAGTCAGGCCTGGCACCACATTCCCCAAGCAACAGACAAGCCACCAAGTTGTTCATTCATTTTACTAAACAAAGCCTGTGGACACTGAGGCAGAAACAAATAATAATCATGAATTCCATCCAAGGACTGTTAATAATTATTACAGAGCATTTCCATCAAAACTCTTAAGTTAACCCTGGCACTCGAGGAAGGAATTGGAAAGACAGGCAGATTCCTGGGCCACGTGAGCAGACATGAGGGCTGTCAGTAAGCTACTAAGTAGTCTACGCTGCATAGCAGCTTACCACTTGCCCAGTGTTCAGACAGGAGGCTGCTATTGGGGGCGACTGCTCCCCTCAGCGAGACATCATTGCAGCAGAGGCATGGCCTATTCATCCCTTCAGAAAATGGAAGCAAGAGGAAAGCTTCAGCAGAGGATGGTTGGGTGGCTGGAGGAGAATGGATACGTAGATTTTTCCCCCCATATAGCATTCACACAAAATGTTTACCCCTGGGAACATTATCTCCAGCTAGAAGCAGGCAGATGAAACGAAGTTTGCTGAAAATAGGTCCAGATC
>TRINITY_DN107762_c0_g1_i1 len=331 path=[0:0-330]
TGCAGGGACAGGGCTGACTGGCAGCTCTGCAGCAGGCAGGCAGACTAAAAGGACCTGGGTACAGCAGTGTGGATCAATCTCCCAAGCCAGCAGAACTCCAAAAAGAGAAGTACAGTGTCTTAGTTAAGGTACAGTCCAAGCAGACATTTTGATATTTCGATAATGCCAGACTCATTAGAGGAAACCAGCACCCCAAAGCCAATCTGATTGGCTGGGCTCCATCATAGGAATCGAAGGGTGTGTGAGTTATGCACCCTTAAAAGCCTTGTAGAACTCTATCATTAATTTAATTTCAAAGAGTAGGCTTATATTAAAAGGCAGAGCGTGACCT
>TRINITY_DN107721_c0_g1_i1 len=221 path=[0:0-220]
GTCTATTATTGGCAGATTTAAATAATACTCAAGTCTTTAAAATCCCCAATGGGTACCGTTAAAGAGATACATAAATATGATAGACACAGTGTTACAACAGGTATTTAAAATAATTGTGGTAGCAGGCAAACCCAAAGTAACGAATAGAAATAGTAATAACAAAGGCATATGCTCAAAATGCAGACGTTCCCCTCACATGATTAAATTCAATTGGAGTCTCT
>TRINITY_DN107768_c0_g1_i1 len=213 path=[0:0-212]
TTTTCCTTGCGCATTGATTTGATCATATTACTTGAAATTCCCCCAATAGTTCTTCATTTAGTGTAATATTCAGGCTGTCTGGCACTGCCCTCATAGCGCTCTCTGACTATGGTGTATGAAAATAATGGATTTTATAAAGTAAATTCTTAACAGCATCATAGGAAAAGTATAATGTTTCATAGCCTTGTGATGCTGCTGTGAACTTGTCTGAAG
>TRINITY_DN107722_c0_g1_i1 len=331 path=[0:0-330]
ACAGATCTGAACCTACACTTCTTCAATAGTCTCAGTAGCCATACCCACAAGAAAGGGGTGTGTGCGTGTGTGTGCACATGAACCCTACCTGCATCTCAGCTGCTTATGACTTTATAGCCAAAGCCGGATCTTAACCCAAATACATCCCCTTTGTTTATATAGGGACGGAGACATGCAAGATGGCCAAAAGCATGGCCATCGTCAAATGGCACGATTTACAGTTTGAAGATCTTGCAAACAACAGCCCCCAATGTCACAAATTGAGCTCCCTGGGATCTTTCCCGTGGAACCCCAATCAAGTCAATGGGCCTCTAGGTGGGCACAATTGCCC
>TRINITY_DN107722_c0_g2_i1 len=436 path=[0:0-435]
CACAGTTCAACAATAAACACCACAGAAAGCAGAATATGGTCCTCAGATTTTTACAATTCTGAAGAGATCACTTCATCTAGCACTGACATTTCCAGGCTGGAAGGAAGCCAAACAGAAATTTTAGCCAGGGTCCCTATTCTGCCTTCTTGAGTCACCAGAAAACTTCCTCTAACTTCAGCAGGTGCAAGAATAATCACAACAAAGTAGATCATATCCATTTGAACTTCTAGACAAGACCATCAGCCTCTTTCATCTAGGTATAGTAACGAATTAAAGTGAGTTTATACGTACACCAAAAAAAATATGTTCTGAATCAAAAGAGCAGATATTAAAAACAGGATTAATACACAATCAGTAATGAACCAAAGCAGGTGAGTTGTCAACTGGACAACTTTAAAGTTGCCGACCATATCTGTAAACAGATCTGAACCCTACA
>TRINITY_DN107741_c0_g1_i1 len=537 path=[0:0-536]
CGGCGATGAAGAAATTCAAGCTGAATTCATGTCTCGCAGTAGCCACTAGCGGGGCAGAAGACAGCATTGTCTTTGACAGCATCCGTCGCTTTTCTGGCCTGGAAAGTAACATCGTGTTTGCTATCAATCCAGTCGCTTCACAGGAGCAGATTAAGCACAATCTTCTATTGTGTGTTTCCTCTAGAGCTAAAAAACATCTTCATTTACTGTATGAATATGAGTGAGTGGAAAGGGGGAACAATTCAATATGGGTCTTTCCAGCTTCTATTTTCTGACTCTAGCAGGCAATGCAGTCTGTCTCTGTGCCAGCACAGGACTGATACCTGCTGTGGCTGAGAACTTGAGAGGAACCAAAGGAAGTTAGGGGCCTAACTTTTGACGTTCTTAAAAGAATCCCAGATAGTGTGTTGTACTTCAAATGTGTAGCCTTTACAGAGAAAACGAAGATCTGGTTCTGCTCCGCAGCCCTTGTAACATGCAATCTGTTCAAACCCTCTTTTGCTTCCCCCCCCCTTCACACCCAGCACGAAACTCTTG
>TRINITY_DN107741_c0_g2_i1 len=723 path=[0:0-722]
TTTGGGCCCTGAGGGAGCTCTGCTTCTCATTAAGAGGAGATTGCTGGACCAGGAGCTTCAAAATGCAATGTCCCTGTTAGCGAACCAGAGGGTCGCTCCTGGTTTCCCTCTAGCTAGTAACCGGGATTTGGAGACCAGTTATCTATATCTTTGGCAGGGTTCTAATTCACGTAGGGCTTTCACTTGCTTTCGCTGTAATGTGTATCCTTCTGCCCCGTTAGAGGGGCGCTTTAAGGGCATCCCTAGATCTGAGAGATTCTGCCAGCTCCACGATCTCCAGGAGATTGATACCTGTCAGCATGTTCTATTCTTTTGCACAGCCCTCCCCGGCCCTACGCATGCCCTTCTGGGTAGCTATCCATGGCCTGTCGGCCCCAGGGGCCCTGGTAAGGAGGCTTTTGGGCTGTGCAGATTCGACGATGTCTAGAGCTGTTGCAAGATTCTGTCAAGTATTTATACGGCGAAGGAAAGCCCATCTGGATAATTGTGACTGAAAGGCTATGTTAGGTGATGAGCTTGGGGGTTTTGGTTCAGATTTATTTTGAATTGTATATTTTTGTGCTCGGCCACATGTTTATATGTTATGTGATTGCGTTGAATATTGTAATAGCTTTGGGCTACACAATAAATATATATTGATTGATTGATGCTTCCATCTTGTCCGGACCTGATCAACCCAGTCAACTTCCCATATCCAAACAGGAGCTGGTCTCGCTGAATGGA
>TRINITY_DN107713_c0_g1_i1 len=450 path=[0:0-449]
ATATCAGTTACCCTCAATTTATCCCAAAGAATGGGCCTACATACCCTATGAAAGGCCTGTCTGAGGTCCAGAAAAGCTACATACAATCTTTGGTTACCAGTTACATACTTTTCGATCAAAGGCTGGAGGATCAGGCAATGTTCAACAGTGGAGCGGCCCCTTTGGAACCTGGCCTGTTCAGGGTGGAGGATATTTGCCTGGGACAACCAAGTATTAAGTTTGAGCAAAAGCCACTTCCCATAGATTTTGCTGGTCGTCACCAGTAAACTGATCGACCTATAATTGGCTGGCAGGGACTTGATATTGTTGATATTGACCCTGAGAAGACACCGACCAGGGATAAGAAATAATTGACAGAGTGCTTTCAGCTTACCCTTTGTAACTGTCACTGCATCTTGAACCAGTTAGACCAATTTGCTGTTATTTGATTATAAAAATACTTTATTGTCA
>TRINITY_DN107750_c0_g1_i1 len=460 path=[0:0-459]
ATCCTCCTTGTAATAGCTACCTACTTACCTTACTTCTACAACAATGGCAGAGCCCATATTTGGGGACTGCCTTGACAGTGTTCAATTACACAAATTAATTCTTGTGCTATTGTGCCACTAGAACGGTTGTAGAGCCATCTCTTTCCATATGATGCTATACTGTAGACAAGTTCAATTCTTCCAATGCTTAGCCAAGCTAAACACTCATCTCCCATTAACATTATCTGGAGTTAACTTCACATACGTTTATTTAAAATGAAAGAAAAAGATTCCCCAGAGTGTATTAGTCAGGCTGACTCATTTATCTAAATTAGAATGAAAGAGAGGCTCGACTTCCATGTTTGCTCCTTGTTTCCAAAGCTTGCAGGGACTGCAAATCTCTGAATGTCCCCATACATTCCCCCTCTTCTTGGAAGAAAGCTGCATTGTTTGGAGTCTTTTCATGGAAAAAAGATTTTAA
>TRINITY_DN107757_c0_g1_i1 len=317 path=[0:0-316]
GCCTACACTTCACTTAAGACTAGATCCAAAGTAGCTCCTCCTCTCATAGGTTCCAGGACCAGCTGCTCCAAGAAGCAGTCATTTGTGACATCTATGGATGGCTTAATCTACCATTGAAATGCAGCCACGTCTGGGGCAAAATGGAACACCTGACTGGTACACAGGAAGACTCTATAAAAAAAAGACTGGGGTGCTTGAAAAGTACTGATCAGAACCAGGAATTCAGTGAGCTGAGATAGAACGGTCTAGGCTGGAGTTTTTGCAAGATGTTGTTTCTATCCAGAATGCCATGTAATAACCACAGATGGTGAGGACCC
>TRINITY_DN107777_c0_g1_i1 len=281 path=[0:0-280]
ATTTTGTTATGGCAATCGCTAAACAATAAAAGTTTATTCATTCATTCATATGCTGACTTGGCCACCAGAAGGTTCATTGGATCAACTGAAATGTTCTGTCGGATCCTGGGTGTCCTGCCAAAGGGGCATCGTGATGGGCCCACAGGATTTGGGGCCTACATGATGGAGGAATGATGATGTTCCCGGTTTTTCAAAGGAAGCCGTGGTCAACTACGTAGGAGGGGTTGTCCGCAGCATTTAACTCCGCTGCGGTAGCACGTTCTAACTGGTCTTGGGTAAGG
>TRINITY_DN107698_c0_g1_i1 len=413 path=[0:0-412]
CAGGGTCTTTCTTCAAGTCTTGTCTCCAGGTCTGACATTGCACGTTTACTCCTGTTCCACACACAGCGTCCATAACGTTACCTGAGGGAGGTGGTAAGCTGAATCTATGTCTGAATGCCTTTCGAAGATGTTTGAACTGCAAATAGTAGCGGTAGAAATGAAGTTGGCTCACGTCCTGAAGAACAATAACCACCACACCGGCCAGGAGTCTTTGGTGATGGATACGGCACCAGCTGGGTTTAGTTGTGTTGTGACATTTCCCCAAAGCAGCATACTTCAACAACTCATATAGCTGTTCATAGCGGATTTCACTATCCTCCCCAAACCACTCAGCAGACAATCGGACTTTCTTCTCCTTTGGCTTGGGCTGGTTTTTGCAAGTTTCTTCCTCAACTAGTTTCCTTTTCTTTTTC
>TRINITY_DN107698_c0_g2_i1 len=226 path=[0:0-225]
ACAAGACTTGAAGAAAGACCCAATCATTCAGAAATATGGAGCTGAAAAGCATGGTCTTACCAGCTATACTCTAACTCTGGAGGAGATGAGATGCAACGACTATCCGCTAGAAGGGTCCAAGAATTACGAAAACTTCATTCATTCGTACTGCAGTGGCCCAACAACAGACAGCAGCCCCCTCTTTGGGCTGGATTGTGAAATGTGCCTCAGCAATAGAGATCGGAAG
>TRINITY_DN107682_c0_g1_i1 len=336 path=[0:0-335]
TGGCTTAACATTATAAGGACTGGGAGCAAACATATTGGAGACTTTGGTCTCATCAGACCTCCTCCAGTTGTGAGATAATTGGAGATCTGCCCAGAATATTGAAGTTGCTCTCAGTTGTTTGACTTCCATCATGGGAATGCTTAGGCCATTTTTGGCCTTTGAAAACCCAGGCCAGGGAGTAGTACTAGCTACCTCAAGAAACTCCCATTATCACTGGTTTGACCAGGAATGTTCTAAAGCCAAGCCAGCTGTCAAAGGTAGCATGCCAGCTAAGGGGAAGGAACTAGGAGAACGTCCAGCAGTTTTTTGAGTGTCATAGGGCCTACAAAAAATTAC
>TRINITY_DN107703_c0_g1_i1 len=227 path=[0:0-226]
GTCGGTTCAGAATTTGATATATTTACATCATTAATTGGTTGATAAATTTTCTGGCTTTATCTAAAGATACACATAGAAACCATCAACAGTTTCACGTAGAAACAGAGTTAAATGAGTGAGTGCATAGCACATAATTTGCTGCTGTATGTAACGACTAAAGCAGAATGATAGCTCAGCTCCAGCTGAGACTCTGGGTATTTTCAGATGTTAGGAGATCACAGTCAACC
>TRINITY_DN164721_c0_g1_i1 len=209 path=[0:0-208]
TCCAACACTGACAACTATAATTGCTATGATAAGACGTGTCATTTTTCTTTTTAAACTTTCTACTCTAGCCATTTATATCCAACTCCCCACTTTGTATCGATGTATTCAAAACGACTATAACAACTTAACTTTTTTCTTATTTTACGTATATGTTCAGCCACAACTTGAGTATTGCCTGTCTTATTTAAATTAATCGAATCATATATCTG
>TRINITY_DN164762_c0_g1_i1 len=345 path=[0:0-344]
AGTCAGCCTCCCTCATAGAGGTGCCCTTTAGAATTACAGTTCCCTGCACAATGATCCTGGTGGAGTCCCATCTATTACTGTTGATCTTTTAGTGCCAGCAATGTTTTTGTCACTGTACAGTCACAACTAGACATAGGTCCCTGCCCCAAGGAGCCTACAATCTAGGATGTATAAAGGAAGGGAGACCAGGGGGATGCTCCCCTCCTACCGTTGTACCCTGCACTGGTCACACTTGTCTAAGGATATCACTACTCCCACAGCTAAACAAAACAATTGTGCTTCCCCATAGCTTACTAAGACATTCACTTCCCCCCTCCTTCCTTCCTTCCCTCCCCTTTATCTGCC
>TRINITY_DN164737_c0_g1_i1 len=268 path=[0:0-267]
TCACCCTTTGGGTTCCACTGTTTCCTCTTTTGCCTTCTCTTCTTTCACATCTAGAAGAGAAAAATCCCACTTAGCAAAGCAGTGGAGAAACAGCAACAAGGCACTGGCCCTAAGCAGTTAGGCTCACACTCCATCCACGAGGTGCAAGTGCAGTAAGTCACGCTGATGAGCTAACACTTTCAAAGAGTTACTCAGCAGGATGCCAGCTACTCTGCAAAGCGCCAGATTTGGGTATCTTCACGTTACAACAGACGAATGTCCTGCCAAC
>TRINITY_DN164695_c0_g1_i1 len=207 path=[0:0-206]
CCCACTGAGAATAACACTGGTGTTTCTGCTGCCCTTGTGGAACTGAGCAGGTGTGGAAACCCTACCTCCCCCCACAACAGGCCCAGCTAGAAACTGTAGGGAATTTTGGAACATTCAGAGAAAGTTTTGGTTTGGGGCCAGTTTTCCAGCCATTGTAGAGATTGTTCAGGATTGGATCTTCACTTGTGGTTTCCACTCCAATCCTCG
>TRINITY_DN164688_c0_g1_i1 len=210 path=[0:0-209]
GCTGCAGAGATTTTTTTATTACATATTTGAAAATCTGGATAAATCCAAACTTCTGCAGTAGACATTTGTTTTTACCTTGTAACACAGCTAAGAAGCAAAAGCATGTAGTAAAATGTTCAAATACCTTTTTCTCCGTGATCTACAAAGCCTTGTAACATGTTGACAGGCTTGAGCACTTGAACAGCAAGTTAAGTCAATAGGACTTTTCCC
>TRINITY_DN164749_c0_g1_i1 len=389 path=[0:0-388]
CTCCAGTGTTCTCACAGGTGGGACCGGGGGTGTAAACCCATATGAGGGGTGAGTGGGTACCGATTCGGAACGCAGGTGCAAAGGGGGGGCCCTAGCATTCTCTTGGGGCTTCTCCAAAGGGCTTTGGTGCAGCACAGGGGTGGCCGAAGTGCATCGGATAGTGGCATTGCCATCGGTAGCAAAACTGGGAGCAGGCTCAGCTACTCTGGGCTCAGGCGGCTTCTCTGGAGTTGGGGCTTCTCGGACTTTATTGGAGCCACTTGATGCTTTTGTGGCTACGGCTGGAACTTGTCCCATTGCTGGCTGATGGTCTCCTTGTCTCTGAGCCAGCGCAATGTGGTTGGCCATAACAATGCGCTGAACAGCTGCAGCAGTAACTTCTGCCTGGG
>TRINITY_DN164749_c0_g2_i1 len=275 path=[0:0-274]
GCAAATGCCTACACACTGGCACACCTGGAAACTGGGACCACTCCCATCTCCCTGCTGGCATGCCTGGGGACCTGCATAGTGGCACAAACATAAACTGGGTCCACCACCACTTCCATACTGGTGCACCAGGAGATGGGGACCATCGCCTCTCCCACCCTGGTGTACCTGAGGATCAGGACCACACCCACCCCTATAGTTGTGTGTCTTTTGACCAGGAACCACCTGCAACAGAAGTACCTGTAGACAAGCCCCATCTCCGTGCTTGCATATCTCTA
>TRINITY_DN164771_c0_g1_i1 len=232 path=[0:0-231]
CCTAGGGAGTGTCTATGGAGAAAAGATGGGCCGCTAGGAGAGCTCCTTCAGTGCAGGAAGGGAGGCTCTTTCTGAGGGGAGTGTTCTTCACTCCAGAGAACAGTTGCTGAGGTTCCCTAGTGCTGGGAGCCAGCGAGAAGGGTCCTGCTAGCTCACCTGAGGCTGACACTTGAATCGAGTGGATCATGGGCACTATAGGTCTAGCTGCCCCTGGTCCATTGGGATTCCGAGG
>TRINITY_DN164736_c0_g1_i1 len=202 path=[0:0-201]
GACGGAGCCCGCTCCCTCTTCGGGAGCCGAGGGAACAGCCCGGCTTCCAGCCCCTTGTGGGGGGGGAAGAGCCGATCGCTGCCGACGCCGCCCCCGCCGCAGCAAGCGGCTTCCGCGCCCGGGCACAGCTTCAGGAGGGTGACCCTGACCAAGCCCACCTTCTGCCACTACTGCACCGACTTTATCTGGGGACTGGCGGGCC
>TRINITY_DN164746_c0_g1_i1 len=288 path=[0:0-234 1:235-287]
CATGGCAACATGCACATGAGGCAGGTTTTTTTTGTCAGGATAATCCTGCGGATCTTTTGTCAATGCCTTGTTTATTTCAAATTGGTTTGCTGGCACTTTACCATTTATCACATTTTCTCCAATTTCTATTAATCGCCTTTGAATGTTTTCCACAATCACATCTCGGGACTGGTCTGAAAGAATCTGACCAATTATATAGTTTCCAGTTTCTTTTGCAAGGTCACACCAATCTCTTAGGACTACGTCCAATCCTTTCAGTTCCAAGATCGGAAGAGCACACGTCTGAAC
>TRINITY_DN164746_c0_g1_i2 len=409 path=[0:0-234 2:235-408]
CATGGCAACATGCACATGAGGCAGGTTTTTTTTGTCAGGATAATCCTGCGGATCTTTTGTCAATGCCTTGTTTATTTCAAATTGGTTTGCTGGCACTTTACCATTTATCACATTTTCTCCAATTTCTATTAATCGCCTTTGAATGTTTTCCACAATCACATCTCGGGACTGGTCTGAAAGAATCTGACCAATTATATAGTTTCCAGTTTCTTTTGCAAGGTCACACCAATCTCTTCGGACTATGTCCAATCCTTTCAGTTCCTGCTTGGTAACGTATTTCCCATCTCCTGTTGGCTCTACAACCAAAGCAGCATATTTCTTCTTTTTCAGCAGCAGCAGGGACTTGAAAACTCCATCAATATCAATCTCCAACAACTTGTACAGCTTGTTCACTTCACTTTTAATCTTA
>TRINITY_DN164691_c0_g1_i1 len=211 path=[0:0-210]
GCTGTCTCCCTACTAAGAAGCACCAAGATGGGAGGGACTGTGAGCCTTCTAGTCTTTCGTCAAGAAGAAGCATTCCATCCGAGGGAACTGAATACAGAACAAAGCCAGACACAAATTCCAAAGGAAACGAAAGCAGAGGAAGAGGATCTTGTTCTTACACCCGATGGCACCAGGGAATTCCTGACATTTGAAGTCCCACTTAATGATTCTG
>TRINITY_DN164723_c0_g1_i1 len=415 path=[0:0-414]
TGTCGGCAAAGCCGCGGGGGGGGTGGCTTTCAGACCGGTCAAAACCCACCCACATCCTGGCCCGAGCCCTCGCCCCCGCAGTCAAAATATGCACAGGGTGGCAGGTGTGAAAGTGGCCTGAGCATGCCTGGAGGGTTCTGTCTGTATTTACGTATACATGTGGTTTCACTCCAAGAACCCAATAGAAGCCCAAGCAGGTTACTGTTGTCTCTTTCTGGCAACCACTCTTCCCCAAATCAGCTTCCTTAGCAGCAGCATGAGCGAGTCCAAGAACATAATCCTTATGGCATTCCATGGCATTCCTGTAGTGCTAGAGCTTGTTTTTCATTAAAAGAGAAAAGTAAAATACATCAGGTGTACTTTTTGTATTATATTTCTTTTGGTTTATTAAATTTCTCAAAGAATGAGATATGTT
>TRINITY_DN164718_c0_g1_i1 len=247 path=[0:0-246]
GCGCCAGGACCCGTTCCACAGCCATGAATCCAGGGCTGTGGCAGGAGGAGGAAACTGACTGGAAGGGGCTGCACTCGTGGCCGCTGCTGGGAAATGCTCACCGCCCCAAGACTCAGCTGGCTGACCAGCCAGACACTCCTGCAGACCTGCCTGGGAGAGCGCTCTGAACAGCAGCCCCCTTCCTGCCTGATCGAGGCACACAGCCCCAGCCCCCGATGCTCTGGCTTGCCCTAGTGCCTCTCTCATC
>TRINITY_DN164733_c0_g1_i4 len=468 path=[2:0-86 10:87-467]
CGCTCTTCCGATCTCACAAATGTTTCTGACAGGTGGAAACATCGAAGATGGAAACCAGTGAGGGGAAACACAGGCGCACAGTCTCCTATTTTACAGATGGGGAACTAAGGCTGATAGTGACTTGTCCAAAGCCACCCAGTGAATTCACGACTAAGGCTGCTTGCCCACATTTTTCATGCTAGATTTAGCACTAATGCGAGATTCCAGATGGGCTGCATGCCCACGTTAATTTCTTCCAGGTTCTCTCTCTCGGTGGCCTTGAGATCCGCTATGAAAAACAACTGATCTATGCTTACATTAGGAAAATTTCATTTTCAGACCCTCCCCCTAGGGAAGCCCCTTTGTAAAGCACTGCTAGTGTTGGGTGGAGAGAGGGAAGATCCATGGCTCTAGCAGCAGTCTGCAAAAGGTATAGGTCCCCAACCCCCCCAAATTGGGACCCCCCTAGGGAAGCTTGTGCAGACTGCC
>TRINITY_DN164733_c0_g1_i3 len=1810 path=[0:0-354 3:355-422 4:423-423 6:424-777 7:778-1192 9:1193-1809]
GCCTGGAATTCAGCCCGGCAGCGCAAGCGCAGGAACCCAGCCCGGTGGAGCCAGTGACTGTGTATATAGCTTTAGTGCTTGGCAGGCCCGTGAAGAGAGCTCAGCTGCTGGGGTAGGCTGTCCAGCGTGACTGACAGAGCGAGCAGGCGCATCGGAGCTGCTTCCAGCAGGGAATGAAGCATCCAGCCAGCACCAGCAATCAGGAGTGAAGGGAAAGGCTTAAACCATGTCAGAGTTCTGGTTAATTTCAGCACCGGGGGATAAGACAAATCTCCAGGCTTGGGAGAGGATGAACACAGTGACAGCCAAAGCCAACCTGTCCAGTAACAGCAAATTTCTCATTCCTGACCTCAAGGTGGGGACATTAGATGTTCTTGTTGGTCTCTCAGATGAGTTCGGGAAACTTGATAGCTTTGCTGAAAGTTGACCTTATTAGCTACCTGACACGGTTTGAGTGGGACATGGCCAAGTACCCTATAAAGCAGCCACTGAAGAATATTTCAGAAACACTAGCAAAGCAAATCACACAAATCGAAACAGATTTGAAATCCCGAGCAGCTGCGTACAACAACATTAAAGGAAACCTGCAAAACTTGGAGAAGAAAACTATGGGAAATCTCTTGACACGTACATTAACCGACATAGTGAACAAAGATGACTTTGTGTTGAATTCTGAATACCTCATCACTCTCCTGGTAGTAGTTCCAAAGTCAAGCTACGTCCAGTGGCAAAAGACATACGAATCCCTCTCAAATATGGTGGTGCCTCGCTCTACAAAGATGATTGCCGAGGATGCAGAGGGCGGCCTCTTCACTGTGACACTCTTTAGAAAAGTGATGGATGATTTCAAAGCCCAAGCAAGAGAAAACAGGTTTATGGTCCGAGAATTTTATTTTGATGAGAAAGAACTGAAGTGTGAAAAGGAAGAAATGAAGAAGTTAGCTTCTGATAAGAAACAACAATACGGCCCGCTACTGCGCTGGTTAAAAGTGAACTTCAGTGAAGCATTTGTGGCATGGATTCACATAAAGGCTCTGAGGGTTTTTGCTGAATCTGTCCTAAGGTATGGTCTCCCGGTTAATTTCCAGGCAATGCTGCTACAGCCCAATAAGAAGTCTGCAAAGCGCTTGAGAGACATTCTCAACGTGGTCTTCAAACATCTGGATGAAGTAGCAGCAGCAAGTATAATGGATACTTCTGTGGATATTCCTGGCTTACAACTAAGCAATCAAGAATATTATCCATATGTCTATTTCAAGATTGACCTCAGTCTTCTGGATTATAGTTAAGAGGTCAGGTGACTAAGTTGCACAAGCCAGCAGCATTTCCATAGTTACGCTCATCTGCCACAATTCATGAAATTTAATGCTTTCCACACAAAGCTGGGTAATTTAATAAGCGGAGTTAATTTTTAACTTAATTGTGCAAGTGTTCAATTTTTTTTAAAAAGAGTCTGTTCACAATAGAAAACATACTTCACAAGGAGGTAGGTCTTACAATTGTATTTATTTTTTTTGTAAATTACAAGACAAGCTATTGGTTTTTACCAGGATCCAAAATAAACTCAAACTTTAAAATAGTCTGACTAATGGATTAACTAGAAATCTAAAGGCATGGTTTTGTAACATTTTTTAAAGCTTCAGATTGTGTAAGAAAAAAAGAACCCCTCTTGTATTGATTTATTTTTTTTAAAAAATGAGGCCAGATACTCAGGTTTAATCACTGCTGAGATTCTACTTGAAATTTTCAAGTCTATTCCCACCCCTCCCCCCTCGAAATAGAGCATCCAGCATTGGCGCCTGTTGCTCCG
>TRINITY_DN164733_c0_g1_i1 len=1742 path=[0:0-354 4:355-355 6:356-709 7:710-1124 9:1125-1741]
GCCTGGAATTCAGCCCGGCAGCGCAAGCGCAGGAACCCAGCCCGGTGGAGCCAGTGACTGTGTATATAGCTTTAGTGCTTGGCAGGCCCGTGAAGAGAGCTCAGCTGCTGGGGTAGGCTGTCCAGCGTGACTGACAGAGCGAGCAGGCGCATCGGAGCTGCTTCCAGCAGGGAATGAAGCATCCAGCCAGCACCAGCAATCAGGAGTGAAGGGAAAGGCTTAAACCATGTCAGAGTTCTGGTTAATTTCAGCACCGGGGGATAAGACAAATCTCCAGGCTTGGGAGAGGATGAACACAGTGACAGCCAAAGCCAACCTGTCCAGTAACAGCAAATTTCTCATTCCTGACCTCAAGTTGACCTTATTAGCTACCTGACACGGTTTGAGTGGGACATGGCCAAGTACCCTATAAAGCAGCCACTGAAGAATATTTCAGAAACACTAGCAAAGCAAATCACACAAATCGAAACAGATTTGAAATCCCGAGCAGCTGCGTACAACAACATTAAAGGAAACCTGCAAAACTTGGAGAAGAAAACTATGGGAAATCTCTTGACACGTACATTAACCGACATAGTGAACAAAGATGACTTTGTGTTGAATTCTGAATACCTCATCACTCTCCTGGTAGTAGTTCCAAAGTCAAGCTACGTCCAGTGGCAAAAGACATACGAATCCCTCTCAAATATGGTGGTGCCTCGCTCTACAAAGATGATTGCCGAGGATGCAGAGGGCGGCCTCTTCACTGTGACACTCTTTAGAAAAGTGATGGATGATTTCAAAGCCCAAGCAAGAGAAAACAGGTTTATGGTCCGAGAATTTTATTTTGATGAGAAAGAACTGAAGTGTGAAAAGGAAGAAATGAAGAAGTTAGCTTCTGATAAGAAACAACAATACGGCCCGCTACTGCGCTGGTTAAAAGTGAACTTCAGTGAAGCATTTGTGGCATGGATTCACATAAAGGCTCTGAGGGTTTTTGCTGAATCTGTCCTAAGGTATGGTCTCCCGGTTAATTTCCAGGCAATGCTGCTACAGCCCAATAAGAAGTCTGCAAAGCGCTTGAGAGACATTCTCAACGTGGTCTTCAAACATCTGGATGAAGTAGCAGCAGCAAGTATAATGGATACTTCTGTGGATATTCCTGGCTTACAACTAAGCAATCAAGAATATTATCCATATGTCTATTTCAAGATTGACCTCAGTCTTCTGGATTATAGTTAAGAGGTCAGGTGACTAAGTTGCACAAGCCAGCAGCATTTCCATAGTTACGCTCATCTGCCACAATTCATGAAATTTAATGCTTTCCACACAAAGCTGGGTAATTTAATAAGCGGAGTTAATTTTTAACTTAATTGTGCAAGTGTTCAATTTTTTTTAAAAAGAGTCTGTTCACAATAGAAAACATACTTCACAAGGAGGTAGGTCTTACAATTGTATTTATTTTTTTTGTAAATTACAAGACAAGCTATTGGTTTTTACCAGGATCCAAAATAAACTCAAACTTTAAAATAGTCTGACTAATGGATTAACTAGAAATCTAAAGGCATGGTTTTGTAACATTTTTTAAAGCTTCAGATTGTGTAAGAAAAAAAGAACCCCTCTTGTATTGATTTATTTTTTTTAAAAAATGAGGCCAGATACTCAGGTTTAATCACTGCTGAGATTCTACTTGAAATTTTCAAGTCTATTCCCACCCCTCCCCCCTCGAAATAGAGCATCCAGCATTGGCGCCTGTTGCTCCG
>TRINITY_DN164733_c0_g1_i2 len=1182 path=[1:0-149 7:150-564 9:565-1181]
CAGAAGGGTGAGATGTTCAGCTCCTTCCCAATAACATGCCTTCTGAAACTGGGGCAAAAAAGAGAAAACAATAGCAGAAAGAGTTGAGACACGGATTACGTTAGCAAGGTGGGTAACGCGTGGTCACCGCAGCACGACTTCTTCCTGCAGGATGATTGCCGAGGATGCAGAGGGCGGCCTCTTCACTGTGACACTCTTTAGAAAAGTGATGGATGATTTCAAAGCCCAAGCAAGAGAAAACAGGTTTATGGTCCGAGAATTTTATTTTGATGAGAAAGAACTGAAGTGTGAAAAGGAAGAAATGAAGAAGTTAGCTTCTGATAAGAAACAACAATACGGCCCGCTACTGCGCTGGTTAAAAGTGAACTTCAGTGAAGCATTTGTGGCATGGATTCACATAAAGGCTCTGAGGGTTTTTGCTGAATCTGTCCTAAGGTATGGTCTCCCGGTTAATTTCCAGGCAATGCTGCTACAGCCCAATAAGAAGTCTGCAAAGCGCTTGAGAGACATTCTCAACGTGGTCTTCAAACATCTGGATGAAGTAGCAGCAGCAAGTATAATGGATACTTCTGTGGATATTCCTGGCTTACAACTAAGCAATCAAGAATATTATCCATATGTCTATTTCAAGATTGACCTCAGTCTTCTGGATTATAGTTAAGAGGTCAGGTGACTAAGTTGCACAAGCCAGCAGCATTTCCATAGTTACGCTCATCTGCCACAATTCATGAAATTTAATGCTTTCCACACAAAGCTGGGTAATTTAATAAGCGGAGTTAATTTTTAACTTAATTGTGCAAGTGTTCAATTTTTTTTAAAAAGAGTCTGTTCACAATAGAAAACATACTTCACAAGGAGGTAGGTCTTACAATTGTATTTATTTTTTTTGTAAATTACAAGACAAGCTATTGGTTTTTACCAGGATCCAAAATAAACTCAAACTTTAAAATAGTCTGACTAATGGATTAACTAGAAATCTAAAGGCATGGTTTTGTAACATTTTTTAAAGCTTCAGATTGTGTAAGAAAAAAAGAACCCCTCTTGTATTGATTTATTTTTTTTAAAAAATGAGGCCAGATACTCAGGTTTAATCACTGCTGAGATTCTACTTGAAATTTTCAAGTCTATTCCCACCCCTCCCCCCTCGAAATAGAGCATCCAGCATTGGCGCCTGTTGCTCCG
>TRINITY_DN164733_c0_g1_i6 len=1896 path=[0:0-354 3:355-422 4:423-423 5:424-509 6:510-863 7:864-1278 9:1279-1895]
GCCTGGAATTCAGCCCGGCAGCGCAAGCGCAGGAACCCAGCCCGGTGGAGCCAGTGACTGTGTATATAGCTTTAGTGCTTGGCAGGCCCGTGAAGAGAGCTCAGCTGCTGGGGTAGGCTGTCCAGCGTGACTGACAGAGCGAGCAGGCGCATCGGAGCTGCTTCCAGCAGGGAATGAAGCATCCAGCCAGCACCAGCAATCAGGAGTGAAGGGAAAGGCTTAAACCATGTCAGAGTTCTGGTTAATTTCAGCACCGGGGGATAAGACAAATCTCCAGGCTTGGGAGAGGATGAACACAGTGACAGCCAAAGCCAACCTGTCCAGTAACAGCAAATTTCTCATTCCTGACCTCAAGGTGGGGACATTAGATGTTCTTGTTGGTCTCTCAGATGAGTTCGGGAAACTTGATAGCTTTGCTGAAAGTGTAATAAAGAAGATTGCACAGTACATAGGAGACGTTATGGAGGACTCTAAAGATAAAGTCCAGGAAAACCTTCTGGCCAGCGGAGTTGACCTTATTAGCTACCTGACACGGTTTGAGTGGGACATGGCCAAGTACCCTATAAAGCAGCCACTGAAGAATATTTCAGAAACACTAGCAAAGCAAATCACACAAATCGAAACAGATTTGAAATCCCGAGCAGCTGCGTACAACAACATTAAAGGAAACCTGCAAAACTTGGAGAAGAAAACTATGGGAAATCTCTTGACACGTACATTAACCGACATAGTGAACAAAGATGACTTTGTGTTGAATTCTGAATACCTCATCACTCTCCTGGTAGTAGTTCCAAAGTCAAGCTACGTCCAGTGGCAAAAGACATACGAATCCCTCTCAAATATGGTGGTGCCTCGCTCTACAAAGATGATTGCCGAGGATGCAGAGGGCGGCCTCTTCACTGTGACACTCTTTAGAAAAGTGATGGATGATTTCAAAGCCCAAGCAAGAGAAAACAGGTTTATGGTCCGAGAATTTTATTTTGATGAGAAAGAACTGAAGTGTGAAAAGGAAGAAATGAAGAAGTTAGCTTCTGATAAGAAACAACAATACGGCCCGCTACTGCGCTGGTTAAAAGTGAACTTCAGTGAAGCATTTGTGGCATGGATTCACATAAAGGCTCTGAGGGTTTTTGCTGAATCTGTCCTAAGGTATGGTCTCCCGGTTAATTTCCAGGCAATGCTGCTACAGCCCAATAAGAAGTCTGCAAAGCGCTTGAGAGACATTCTCAACGTGGTCTTCAAACATCTGGATGAAGTAGCAGCAGCAAGTATAATGGATACTTCTGTGGATATTCCTGGCTTACAACTAAGCAATCAAGAATATTATCCATATGTCTATTTCAAGATTGACCTCAGTCTTCTGGATTATAGTTAAGAGGTCAGGTGACTAAGTTGCACAAGCCAGCAGCATTTCCATAGTTACGCTCATCTGCCACAATTCATGAAATTTAATGCTTTCCACACAAAGCTGGGTAATTTAATAAGCGGAGTTAATTTTTAACTTAATTGTGCAAGTGTTCAATTTTTTTTAAAAAGAGTCTGTTCACAATAGAAAACATACTTCACAAGGAGGTAGGTCTTACAATTGTATTTATTTTTTTTGTAAATTACAAGACAAGCTATTGGTTTTTACCAGGATCCAAAATAAACTCAAACTTTAAAATAGTCTGACTAATGGATTAACTAGAAATCTAAAGGCATGGTTTTGTAACATTTTTTAAAGCTTCAGATTGTGTAAGAAAAAAAGAACCCCTCTTGTATTGATTTATTTTTTTTAAAAAATGAGGCCAGATACTCAGGTTTAATCACTGCTGAGATTCTACTTGAAATTTTCAAGTCTATTCCCACCCCTCCCCCCTCGAAATAGAGCATCCAGCATTGGCGCCTGTTGCTCCG
>TRINITY_DN164733_c0_g1_i5 len=2022 path=[0:0-354 3:355-422 4:423-423 5:424-509 6:510-863 7:864-1278 8:1279-1640 10:1641-2021]
GCCTGGAATTCAGCCCGGCAGCGCAAGCGCAGGAACCCAGCCCGGTGGAGCCAGTGACTGTGTATATAGCTTTAGTGCTTGGCAGGCCCGTGAAGAGAGCTCAGCTGCTGGGGTAGGCTGTCCAGCGTGACTGACAGAGCGAGCAGGCGCATCGGAGCTGCTTCCAGCAGGGAATGAAGCATCCAGCCAGCACCAGCAATCAGGAGTGAAGGGAAAGGCTTAAACCATGTCAGAGTTCTGGTTAATTTCAGCACCGGGGGATAAGACAAATCTCCAGGCTTGGGAGAGGATGAACACAGTGACAGCCAAAGCCAACCTGTCCAGTAACAGCAAATTTCTCATTCCTGACCTCAAGGTGGGGACATTAGATGTTCTTGTTGGTCTCTCAGATGAGTTCGGGAAACTTGATAGCTTTGCTGAAAGTGTAATAAAGAAGATTGCACAGTACATAGGAGACGTTATGGAGGACTCTAAAGATAAAGTCCAGGAAAACCTTCTGGCCAGCGGAGTTGACCTTATTAGCTACCTGACACGGTTTGAGTGGGACATGGCCAAGTACCCTATAAAGCAGCCACTGAAGAATATTTCAGAAACACTAGCAAAGCAAATCACACAAATCGAAACAGATTTGAAATCCCGAGCAGCTGCGTACAACAACATTAAAGGAAACCTGCAAAACTTGGAGAAGAAAACTATGGGAAATCTCTTGACACGTACATTAACCGACATAGTGAACAAAGATGACTTTGTGTTGAATTCTGAATACCTCATCACTCTCCTGGTAGTAGTTCCAAAGTCAAGCTACGTCCAGTGGCAAAAGACATACGAATCCCTCTCAAATATGGTGGTGCCTCGCTCTACAAAGATGATTGCCGAGGATGCAGAGGGCGGCCTCTTCACTGTGACACTCTTTAGAAAAGTGATGGATGATTTCAAAGCCCAAGCAAGAGAAAACAGGTTTATGGTCCGAGAATTTTATTTTGATGAGAAAGAACTGAAGTGTGAAAAGGAAGAAATGAAGAAGTTAGCTTCTGATAAGAAACAACAATACGGCCCGCTACTGCGCTGGTTAAAAGTGAACTTCAGTGAAGCATTTGTGGCATGGATTCACATAAAGGCTCTGAGGGTTTTTGCTGAATCTGTCCTAAGGTATGGTCTCCCGGTTAATTTCCAGGCAATGCTGCTACAGCCCAATAAGAAGTCTGCAAAGCGCTTGAGAGACATTCTCAACGTGGTCTTCAAACATCTGGATGAAGTAGCAGCAGCAAGTATAATGGATGTAGGTATTCTGTCAACTGAATGGGAGATTAGCCATTAGTGATCAAAATGGTGTCTGCTGGGCTCTTTACAAGAACACTGCTCAAAGTCAGGAGACCAAAAAGCTGCTTACTGCCTCCCTCTGAGCGTAAGAATAAGAGTTCCAGTTTATCAAGCAAGAGAGATGTCTCATCTATGCAAGAGCAGCCAAGTGCTACAAAAGCAACTTTAAAGTGAACACAGCATGCGATGGGAGATGAAAGGGGAAGAACCAGTTCTGAACTTGAGAAATGACAAACAGTACATTTATATAGTACTCTCTGCAGTCACAATCCTTATCTAGTTCACCTTCCCAGCAATGCTACAAGGTAGATTCTTCCCTCCATTTTACAGATGGGGAACTAAGGCTGATAGTGACTTGTCCAAAGCCACCCAGTGAATTCACGACTAAGGCTGCTTGCCCACATTTTTCATGCTAGATTTAGCACTAATGCGAGATTCCAGATGGGCTGCATGCCCACGTTAATTTCTTCCAGGTTCTCTCTCTCGGTGGCCTTGAGATCCGCTATGAAAAACAACTGATCTATGCTTACATTAGGAAAATTTCATTTTCAGACCCTCCCCCTAGGGAAGCCCCTTTGTAAAGCACTGCTAGTGTTGGGTGGAGAGAGGGAAGATCCATGGCTCTAGCAGCAGTCTGCAAAAGGTATAGGTCCCCAACCCCCCCAAATTGGGACCCCCCTAGGGAAGCTTGTGCAGACTGCC
>TRINITY_DN164680_c0_g1_i1 len=224 path=[0:0-223]
GTTGGGAAGATACCCATGCTGGAATTATTTTTTTGTAAGTGATGAATCTGAAGAATTGTCACATTGCTGTGACTCCGAAAGAGCTTTTAGAGCAGATTGGTAAATTAAACGGTAACCAGACATCGGGACCAGATGGTATTACTCAACCAAGCATTATGAAGAAACTCAAATGTGAAATCACAGAACTGCTATTGGCAAATTGTAACTTACTGCTAAATTCTGCC
>TRINITY_DN164703_c0_g1_i1 len=269 path=[0:0-268]
GGCTCATGGAGCTGCACCCTTCGATTATCTTAATCAGCTTCGAATGCAAGAAGCCACCATGCCAATTCACGCAAAAAGCTTCAATACAGGATAGGACTTCACTAAAACATAAAACCTGGTTATTGGTCAGGAACGAGTTGCTAAACTAGGCTGCCTTAAAATTCCCCATTTAATCTCAGTTACTTCACGCTGAATTTCTTTACTAGTCACAACCAAACAGCAAGCTCCGCAAGCTCAGCTAAGGATACCAAACTCAATGGGAGGGTTTT
>TRINITY_DN164764_c0_g1_i1 len=230 path=[0:0-229]
GAAGCTAAAAGAAAAACTTGAAAGTGAAATGAAAAAGCTAGATTATGAAGACAAAAAGGAAGAAAATCTTTTAGCAAAACAGAGAGAATTGTCTCGTGAGGTCAATCGTTTGAGAGAGTCGTACGAAGTGTTACTGTCCAGGTTCCCAAGTCTACGGTTTGAATACAGGGATCCTGAAAAAAACTGGAACCCAAACCACGTAAAAGGACTTGTTGCAACACTGATCAGTC
>TRINITY_DN164732_c0_g1_i1 len=305 path=[0:0-304]
CGGGCAGGCACAGCAGCCAATCCGGCCGCTGCGCCCAATCCCGTACCGTGGTCTGGGCCACGATCCGGAATCTGCCAAGGTAACAGACGTTGCTTTTGGCTGATTCCGTACCGTGGTCCGGCTAACCACGATTCTGGACCTCCGGACAGCCGGAGGTCCAGAATGGTGGTCAAAAAGATTCCTGCCGGAGGTTCATCTTGGTGAACATCTGGCGGGGCCGGGAATCCTTTAGACGTTACGGGACTTTTGGTCACCACAAGGGTTTCACTGTGGTTGACCGTGGTCTTGTAACTTCTAAAACTACC
>TRINITY_DN164770_c0_g1_i5 len=3271 path=[0:0-557 3:558-641 4:642-642 5:643-738 6:739-1669 7:1670-1740 8:1741-3270]
ATCTCTGGGGAGGCGGGTTGGTGTCAGTCGCTGGCAGCGGGTTATGGCGACGGCGGTGAATGAATTCTCCGGGCGGCAGAGGGAAGAAGAAGGGCTCCGCCGGCTCCAGCACCCCGCCACCCCAGGCCGCCGGGTCCTCCCCTTCCTCCCCGGCTCCCCCCCTTCAGCAGCAGCAACAGGCGGAGGCGGCGGTCGCTGCTGCGTCCCCCCATAAGCGGAACTTCTACTACTTCTCGTACCCGCTTTTCGCCGCTTTCGCACTGCTGCGCTTCCTAGCCTTCCAGCTCGGGCTGCTCTTCGCCTGGCTCTGCGAGCGCCTCTCCCGCACCGGGGCGCTCATGGCCGCCAAGGGGAAGGCCGGGGCCGGGGATGCACCCGAGCCGGGCAGCGGCGCGTCCGAGGCCGTGAGGACCAGTCACAAGCAGGCCTTCGACTGCCTTTCCATGGCGCTGCGCATCGACGAGGACGAGACAGGACAAAAGGAACAAGCTGTTGAATGGTATAAGAAAGGAATTGAAGAACTGGAGAAAGGAATAGCTGTATTAGTTGTTGGTCAAGGTGACCAGTGTGAACGAGCACGGCGTTTGCAGTCTAAAATGATGACAAATTTGACAATGGCCAAGGACCGTTTGCAGCTTCTAGAGAAGCTGCAGGCAGTTTTGCAAATTTCCAAGCCGCAAATGGAGGTCTATAAAGACAGTACTAACCTGGCATGCCGCAATGGACATCTCCAGTCAGAAAGTGGAGCGGTTCCTAAAAAGAAGGATCCATTAACACACACTAGTAACTCCCTTCCTCGTGCAAAAACGGTTGCAAAAACTGGATCCATAGGCCTCTCAGGTCACCATAGGACACCTAGCTACAGTGGGACACCTGCTTTCTCTGCACCCAGACAGGGAAATGTTTCTGCAACCTCAGCTTACAAGGCAACTCCAAAAAATAATAGAACTAACAAGCCATCTACTCCTACAACTGCTGCTCGAAAAAAGAAAGACTTGAAGATTTTTAGAAATGTGGATAGTAATCTTGCTAATCTTATTCTGAATGAAATCGTTGACAGTGGGCCAACTGTCAAATTTGATGATATTGCTGGGCAGGAGCTGGCTAAGCAGGCACTACAAGAAATTGTTATTCTTCCTTCACTTCGACCTGAGCTATTTACAGGACTTAGGGCTCCTGCACGTGGATTATTGCTGTTTGGCCCACCAGGAAATGGAAAGACTATGTTGGCCAAAGCAGTCGCCGCAGAATCAAATTCTACGTTTTTTAACATAAGTGCTGCAAGCCTAACTTCAAAATATGTGGGAGAAGGAGAGAAACTGGTGCGTGCTCTTTTTGCAGTGGCCAGAGAGCTTCAGCCATCTATAATTTTTATAGATGAAGTTGATAGCCTTTTATGTGAAAGAAGAGAAGGTGAACATGATGCTAGTAGACGTCTAAAAACAGAATTTTTAATAGAATTTGATGGGGTACAGTCTTCTGCAGAGGATCGAATACTTGTAATGGGAGCAACTAACAGGCCACAGGAGCTTGATGATGCTGTTCTCAGACGATTCACCAAACGGGTGTATGTATCTTTACCAAATGAAGAGATACGATTGATTTTGCTAAAAAACCTTCTAAGCAAGCAAGGAAGCCCACTGACCCAGAAAGAGCTGGCACAGCTAGCTAGAATGACAGAAGGTTATTCAGGAAGTGACTTAACAGCATTAGCGAAAGATGCTGCACTGGGCCCTATTCGAGAGCTAAAACCAGAGCAGGTGAAGAGCATGTCTGCCAGCGAGATGAGGAATATCAGACTGTCAGATTTCACTGAATCCTTGAAGAAAATAAAGCGTAGTTTAAGCCCACAGACACTGGATGCATATACTCGCTGGAACAAAGACTTTGGAGATACCACCGTTTGAAATGTAGCTTTGTGGAAGTGGGAGAAGACCACCTGCATGGGACAATTGGTGCAGACTTCTGGAATGCAGCCAGAGTTTACAGAACATTACAGATCTTTAAATATCTGCACTAAACTTGAGACTGAATACAAAGAATATACAATGTGAATAGGATAATGTGCTGATTAAGGCCTCCTTGCCTTTTAATCGGGATTTACTCCCAGGACACTACAAGTTAGAGCACAATAAGACCCTCGAGTAAGACCGCTAGCAATTTAATCATGGTATGAACCATTATTTGTGTATCTTGTTGCTGACAGAAGTGTTCCAACTTCATTGACTGTTGGAAGACCTAGTCTCTTCATTTCTGTTCTGCTCATGACATTTTTTCTGCAGCCTTGGTAACCACTAATTTATAACCGGAAGTGATAAGTTTACAAAGTTCACTTTTTTTTTACCTTCTCTTAATGTGCCAAATAAAAGATTTCCCTATGCAACAGGAAGAACAGCATTGGGAATTAGTTTCAGTGAAAGAACATCCATACAAAGCAGCTGGTCTGTTACTTTTTGTCTGATTGTAACATGGCTGGTACAGTTCACAGGTTTTGGGTTGGCTTTTTTTTAAAAAAAAATCTTTGATAGTGAGCAGCAAAAATCTGTTAAATCAACCAAGTCTGTTAGAAAACTATCATTTAAATTGCTAGCCGAAGCCATGCAGTATTTTTCTGTAATGTATTAAAGCTTCCATTGTAGAAAACTTGTTAGATTATTCTTACGATGTAAAGCTGAAGCCGAACAGATGCTTGAGAGTAAACTTTTAAACTGTTAGTTTTCAGAACTAAAGTTTCTACATCATGTTAGTTTGTCTGTTTACAATTAATGAAAACCAGTTAAGTTTCCATTCTCAACCTTTTTTAATCTGTTCAGGTGACCGTTAAAATAAATGGTTACTTGTTTAATACATTAACTTTTTTATAGTTTTCTATGCTTCAGTTTGTACACTGTCTTAAATAGACTAAACTGATCTGCTTTTTTTAAAGAGTACAGTAACTGTGTTCTTTGTGTAAATATCTGATTTTTTAAAATTATATAAATGACAAATTGTAGTAAATAGAAACACTTAAATCCATGGCCTCTAAAATATTATAATAAAGGGAAAGGCATATTTGCCTTTAATCCATATGGTCAGTGTTTCGTTTACAAGCTTTATGCTTAATACTTCATTCAATCTGTGGTGGAGTTGGCTCAAGTATTAAAACCATGGGAAGAATGTAGGAAGCTGGGTCTGGAAAGAAATTTCTTCAATTTTTGTGGAGGAACACTTCCCCATGTTTATAGTTTTCTTTGCTAAAATCTGTGGATTGGATTTTTTTTTTTTTGCCTCC
>TRINITY_DN164770_c0_g1_i3 len=1826 path=[1:0-295 8:296-1825]
TCACAAAATTGTAAAATATAGTACATATGTTTGGGCACACCAATTCAGCAGTTCATTGTGTGAAACACAAGCTCAACTACATTCTTTTTATTTAACCCAAACACACACATTGCCAGTACAGAAATGCTAACAAACAACATCAATTTTAGTAGTTTTATAAAACACTAATTTCATCTCTACAAGTTGAGTAACCTGCCCTAGAGATATTGATTTAGAAGGTATCCATTTTCATAACAGGACTGCTGTTAAAATAGTTTTCCTCTGCTCATTGAGCTAATGTCTCCTTTTTTTTCTACAGAGCTAAAACCAGAGCAGGTGAAGAGCATGTCTGCCAGCGAGATGAGGAATATCAGACTGTCAGATTTCACTGAATCCTTGAAGAAAATAAAGCGTAGTTTAAGCCCACAGACACTGGATGCATATACTCGCTGGAACAAAGACTTTGGAGATACCACCGTTTGAAATGTAGCTTTGTGGAAGTGGGAGAAGACCACCTGCATGGGACAATTGGTGCAGACTTCTGGAATGCAGCCAGAGTTTACAGAACATTACAGATCTTTAAATATCTGCACTAAACTTGAGACTGAATACAAAGAATATACAATGTGAATAGGATAATGTGCTGATTAAGGCCTCCTTGCCTTTTAATCGGGATTTACTCCCAGGACACTACAAGTTAGAGCACAATAAGACCCTCGAGTAAGACCGCTAGCAATTTAATCATGGTATGAACCATTATTTGTGTATCTTGTTGCTGACAGAAGTGTTCCAACTTCATTGACTGTTGGAAGACCTAGTCTCTTCATTTCTGTTCTGCTCATGACATTTTTTCTGCAGCCTTGGTAACCACTAATTTATAACCGGAAGTGATAAGTTTACAAAGTTCACTTTTTTTTTACCTTCTCTTAATGTGCCAAATAAAAGATTTCCCTATGCAACAGGAAGAACAGCATTGGGAATTAGTTTCAGTGAAAGAACATCCATACAAAGCAGCTGGTCTGTTACTTTTTGTCTGATTGTAACATGGCTGGTACAGTTCACAGGTTTTGGGTTGGCTTTTTTTTAAAAAAAAATCTTTGATAGTGAGCAGCAAAAATCTGTTAAATCAACCAAGTCTGTTAGAAAACTATCATTTAAATTGCTAGCCGAAGCCATGCAGTATTTTTCTGTAATGTATTAAAGCTTCCATTGTAGAAAACTTGTTAGATTATTCTTACGATGTAAAGCTGAAGCCGAACAGATGCTTGAGAGTAAACTTTTAAACTGTTAGTTTTCAGAACTAAAGTTTCTACATCATGTTAGTTTGTCTGTTTACAATTAATGAAAACCAGTTAAGTTTCCATTCTCAACCTTTTTTAATCTGTTCAGGTGACCGTTAAAATAAATGGTTACTTGTTTAATACATTAACTTTTTTATAGTTTTCTATGCTTCAGTTTGTACACTGTCTTAAATAGACTAAACTGATCTGCTTTTTTTAAAGAGTACAGTAACTGTGTTCTTTGTGTAAATATCTGATTTTTTAAAATTATATAAATGACAAATTGTAGTAAATAGAAACACTTAAATCCATGGCCTCTAAAATATTATAATAAAGGGAAAGGCATATTTGCCTTTAATCCATATGGTCAGTGTTTCGTTTACAAGCTTTATGCTTAATACTTCATTCAATCTGTGGTGGAGTTGGCTCAAGTATTAAAACCATGGGAAGAATGTAGGAAGCTGGGTCTGGAAAGAAATTTCTTCAATTTTTGTGGAGGAACACTTCCCCATGTTTATAGTTTTCTTTGCTAAAATCTGTGGATTGGATTTTTTTTTTTTTGCCTCC
>TRINITY_DN164770_c0_g1_i1 len=3187 path=[0:0-557 4:558-558 5:559-654 6:655-1585 7:1586-1656 8:1657-3186]
ATCTCTGGGGAGGCGGGTTGGTGTCAGTCGCTGGCAGCGGGTTATGGCGACGGCGGTGAATGAATTCTCCGGGCGGCAGAGGGAAGAAGAAGGGCTCCGCCGGCTCCAGCACCCCGCCACCCCAGGCCGCCGGGTCCTCCCCTTCCTCCCCGGCTCCCCCCCTTCAGCAGCAGCAACAGGCGGAGGCGGCGGTCGCTGCTGCGTCCCCCCATAAGCGGAACTTCTACTACTTCTCGTACCCGCTTTTCGCCGCTTTCGCACTGCTGCGCTTCCTAGCCTTCCAGCTCGGGCTGCTCTTCGCCTGGCTCTGCGAGCGCCTCTCCCGCACCGGGGCGCTCATGGCCGCCAAGGGGAAGGCCGGGGCCGGGGATGCACCCGAGCCGGGCAGCGGCGCGTCCGAGGCCGTGAGGACCAGTCACAAGCAGGCCTTCGACTGCCTTTCCATGGCGCTGCGCATCGACGAGGACGAGACAGGACAAAAGGAACAAGCTGTTGAATGGTATAAGAAAGGAATTGAAGAACTGGAGAAAGGAATAGCTGTATTAGTTGTTGGTCAAGAGAAGCTGCAGGCAGTTTTGCAAATTTCCAAGCCGCAAATGGAGGTCTATAAAGACAGTACTAACCTGGCATGCCGCAATGGACATCTCCAGTCAGAAAGTGGAGCGGTTCCTAAAAAGAAGGATCCATTAACACACACTAGTAACTCCCTTCCTCGTGCAAAAACGGTTGCAAAAACTGGATCCATAGGCCTCTCAGGTCACCATAGGACACCTAGCTACAGTGGGACACCTGCTTTCTCTGCACCCAGACAGGGAAATGTTTCTGCAACCTCAGCTTACAAGGCAACTCCAAAAAATAATAGAACTAACAAGCCATCTACTCCTACAACTGCTGCTCGAAAAAAGAAAGACTTGAAGATTTTTAGAAATGTGGATAGTAATCTTGCTAATCTTATTCTGAATGAAATCGTTGACAGTGGGCCAACTGTCAAATTTGATGATATTGCTGGGCAGGAGCTGGCTAAGCAGGCACTACAAGAAATTGTTATTCTTCCTTCACTTCGACCTGAGCTATTTACAGGACTTAGGGCTCCTGCACGTGGATTATTGCTGTTTGGCCCACCAGGAAATGGAAAGACTATGTTGGCCAAAGCAGTCGCCGCAGAATCAAATTCTACGTTTTTTAACATAAGTGCTGCAAGCCTAACTTCAAAATATGTGGGAGAAGGAGAGAAACTGGTGCGTGCTCTTTTTGCAGTGGCCAGAGAGCTTCAGCCATCTATAATTTTTATAGATGAAGTTGATAGCCTTTTATGTGAAAGAAGAGAAGGTGAACATGATGCTAGTAGACGTCTAAAAACAGAATTTTTAATAGAATTTGATGGGGTACAGTCTTCTGCAGAGGATCGAATACTTGTAATGGGAGCAACTAACAGGCCACAGGAGCTTGATGATGCTGTTCTCAGACGATTCACCAAACGGGTGTATGTATCTTTACCAAATGAAGAGATACGATTGATTTTGCTAAAAAACCTTCTAAGCAAGCAAGGAAGCCCACTGACCCAGAAAGAGCTGGCACAGCTAGCTAGAATGACAGAAGGTTATTCAGGAAGTGACTTAACAGCATTAGCGAAAGATGCTGCACTGGGCCCTATTCGAGAGCTAAAACCAGAGCAGGTGAAGAGCATGTCTGCCAGCGAGATGAGGAATATCAGACTGTCAGATTTCACTGAATCCTTGAAGAAAATAAAGCGTAGTTTAAGCCCACAGACACTGGATGCATATACTCGCTGGAACAAAGACTTTGGAGATACCACCGTTTGAAATGTAGCTTTGTGGAAGTGGGAGAAGACCACCTGCATGGGACAATTGGTGCAGACTTCTGGAATGCAGCCAGAGTTTACAGAACATTACAGATCTTTAAATATCTGCACTAAACTTGAGACTGAATACAAAGAATATACAATGTGAATAGGATAATGTGCTGATTAAGGCCTCCTTGCCTTTTAATCGGGATTTACTCCCAGGACACTACAAGTTAGAGCACAATAAGACCCTCGAGTAAGACCGCTAGCAATTTAATCATGGTATGAACCATTATTTGTGTATCTTGTTGCTGACAGAAGTGTTCCAACTTCATTGACTGTTGGAAGACCTAGTCTCTTCATTTCTGTTCTGCTCATGACATTTTTTCTGCAGCCTTGGTAACCACTAATTTATAACCGGAAGTGATAAGTTTACAAAGTTCACTTTTTTTTTACCTTCTCTTAATGTGCCAAATAAAAGATTTCCCTATGCAACAGGAAGAACAGCATTGGGAATTAGTTTCAGTGAAAGAACATCCATACAAAGCAGCTGGTCTGTTACTTTTTGTCTGATTGTAACATGGCTGGTACAGTTCACAGGTTTTGGGTTGGCTTTTTTTTAAAAAAAAATCTTTGATAGTGAGCAGCAAAAATCTGTTAAATCAACCAAGTCTGTTAGAAAACTATCATTTAAATTGCTAGCCGAAGCCATGCAGTATTTTTCTGTAATGTATTAAAGCTTCCATTGTAGAAAACTTGTTAGATTATTCTTACGATGTAAAGCTGAAGCCGAACAGATGCTTGAGAGTAAACTTTTAAACTGTTAGTTTTCAGAACTAAAGTTTCTACATCATGTTAGTTTGTCTGTTTACAATTAATGAAAACCAGTTAAGTTTCCATTCTCAACCTTTTTTAATCTGTTCAGGTGACCGTTAAAATAAATGGTTACTTGTTTAATACATTAACTTTTTTATAGTTTTCTATGCTTCAGTTTGTACACTGTCTTAAATAGACTAAACTGATCTGCTTTTTTTAAAGAGTACAGTAACTGTGTTCTTTGTGTAAATATCTGATTTTTTAAAATTATATAAATGACAAATTGTAGTAAATAGAAACACTTAAATCCATGGCCTCTAAAATATTATAATAAAGGGAAAGGCATATTTGCCTTTAATCCATATGGTCAGTGTTTCGTTTACAAGCTTTATGCTTAATACTTCATTCAATCTGTGGTGGAGTTGGCTCAAGTATTAAAACCATGGGAAGAATGTAGGAAGCTGGGTCTGGAAAGAAATTTCTTCAATTTTTGTGGAGGAACACTTCCCCATGTTTATAGTTTTCTTTGCTAAAATCTGTGGATTGGATTTTTTTTTTTTTGCCTCC
>TRINITY_DN164770_c0_g1_i2 len=1874 path=[2:0-272 7:273-343 8:344-1873]
AGTCCTAGCCTGAGCATCTTCTGTAGGCGCAGTGTAAGTCCTATTTATTTGGTCAGGCATTCAACAGGCAGGGTTAGGATTTGTTTTTTAAATGAGTATTTTATGGGTTTTATTTTCTGTATATTTTATGATGATGATTGCTGCCCTGAGTATCTGGGGAAGAGTGGGATAACCATATAACTAAGTAAATAAATTTTGGAGTTTGGTAGTGTGTATATATATATATATTGTCATACAAGTTACATGAAAGTGTTTTCACTTTTCCTTTATCAAAGAATGACAGAAGGTTATTCAGGAAGTGACTTAACAGCATTAGCGAAAGATGCTGCACTGGGCCCTATTCGAGAGCTAAAACCAGAGCAGGTGAAGAGCATGTCTGCCAGCGAGATGAGGAATATCAGACTGTCAGATTTCACTGAATCCTTGAAGAAAATAAAGCGTAGTTTAAGCCCACAGACACTGGATGCATATACTCGCTGGAACAAAGACTTTGGAGATACCACCGTTTGAAATGTAGCTTTGTGGAAGTGGGAGAAGACCACCTGCATGGGACAATTGGTGCAGACTTCTGGAATGCAGCCAGAGTTTACAGAACATTACAGATCTTTAAATATCTGCACTAAACTTGAGACTGAATACAAAGAATATACAATGTGAATAGGATAATGTGCTGATTAAGGCCTCCTTGCCTTTTAATCGGGATTTACTCCCAGGACACTACAAGTTAGAGCACAATAAGACCCTCGAGTAAGACCGCTAGCAATTTAATCATGGTATGAACCATTATTTGTGTATCTTGTTGCTGACAGAAGTGTTCCAACTTCATTGACTGTTGGAAGACCTAGTCTCTTCATTTCTGTTCTGCTCATGACATTTTTTCTGCAGCCTTGGTAACCACTAATTTATAACCGGAAGTGATAAGTTTACAAAGTTCACTTTTTTTTTACCTTCTCTTAATGTGCCAAATAAAAGATTTCCCTATGCAACAGGAAGAACAGCATTGGGAATTAGTTTCAGTGAAAGAACATCCATACAAAGCAGCTGGTCTGTTACTTTTTGTCTGATTGTAACATGGCTGGTACAGTTCACAGGTTTTGGGTTGGCTTTTTTTTAAAAAAAAATCTTTGATAGTGAGCAGCAAAAATCTGTTAAATCAACCAAGTCTGTTAGAAAACTATCATTTAAATTGCTAGCCGAAGCCATGCAGTATTTTTCTGTAATGTATTAAAGCTTCCATTGTAGAAAACTTGTTAGATTATTCTTACGATGTAAAGCTGAAGCCGAACAGATGCTTGAGAGTAAACTTTTAAACTGTTAGTTTTCAGAACTAAAGTTTCTACATCATGTTAGTTTGTCTGTTTACAATTAATGAAAACCAGTTAAGTTTCCATTCTCAACCTTTTTTAATCTGTTCAGGTGACCGTTAAAATAAATGGTTACTTGTTTAATACATTAACTTTTTTATAGTTTTCTATGCTTCAGTTTGTACACTGTCTTAAATAGACTAAACTGATCTGCTTTTTTTAAAGAGTACAGTAACTGTGTTCTTTGTGTAAATATCTGATTTTTTAAAATTATATAAATGACAAATTGTAGTAAATAGAAACACTTAAATCCATGGCCTCTAAAATATTATAATAAAGGGAAAGGCATATTTGCCTTTAATCCATATGGTCAGTGTTTCGTTTACAAGCTTTATGCTTAATACTTCATTCAATCTGTGGTGGAGTTGGCTCAAGTATTAAAACCATGGGAAGAATGTAGGAAGCTGGGTCTGGAAAGAAATTTCTTCAATTTTTGTGGAGGAACACTTCCCCATGTTTATAGTTTTCTTTGCTAAAATCTGTGGATTGGATTTTTTTTTTTTTGCCTCC
>TRINITY_DN164770_c0_g1_i4 len=3175 path=[0:0-557 3:558-641 4:642-642 6:643-1573 7:1574-1644 8:1645-3174]
ATCTCTGGGGAGGCGGGTTGGTGTCAGTCGCTGGCAGCGGGTTATGGCGACGGCGGTGAATGAATTCTCCGGGCGGCAGAGGGAAGAAGAAGGGCTCCGCCGGCTCCAGCACCCCGCCACCCCAGGCCGCCGGGTCCTCCCCTTCCTCCCCGGCTCCCCCCCTTCAGCAGCAGCAACAGGCGGAGGCGGCGGTCGCTGCTGCGTCCCCCCATAAGCGGAACTTCTACTACTTCTCGTACCCGCTTTTCGCCGCTTTCGCACTGCTGCGCTTCCTAGCCTTCCAGCTCGGGCTGCTCTTCGCCTGGCTCTGCGAGCGCCTCTCCCGCACCGGGGCGCTCATGGCCGCCAAGGGGAAGGCCGGGGCCGGGGATGCACCCGAGCCGGGCAGCGGCGCGTCCGAGGCCGTGAGGACCAGTCACAAGCAGGCCTTCGACTGCCTTTCCATGGCGCTGCGCATCGACGAGGACGAGACAGGACAAAAGGAACAAGCTGTTGAATGGTATAAGAAAGGAATTGAAGAACTGGAGAAAGGAATAGCTGTATTAGTTGTTGGTCAAGGTGACCAGTGTGAACGAGCACGGCGTTTGCAGTCTAAAATGATGACAAATTTGACAATGGCCAAGGACCGTTTGCAGCTTCTAGAAAGTGGAGCGGTTCCTAAAAAGAAGGATCCATTAACACACACTAGTAACTCCCTTCCTCGTGCAAAAACGGTTGCAAAAACTGGATCCATAGGCCTCTCAGGTCACCATAGGACACCTAGCTACAGTGGGACACCTGCTTTCTCTGCACCCAGACAGGGAAATGTTTCTGCAACCTCAGCTTACAAGGCAACTCCAAAAAATAATAGAACTAACAAGCCATCTACTCCTACAACTGCTGCTCGAAAAAAGAAAGACTTGAAGATTTTTAGAAATGTGGATAGTAATCTTGCTAATCTTATTCTGAATGAAATCGTTGACAGTGGGCCAACTGTCAAATTTGATGATATTGCTGGGCAGGAGCTGGCTAAGCAGGCACTACAAGAAATTGTTATTCTTCCTTCACTTCGACCTGAGCTATTTACAGGACTTAGGGCTCCTGCACGTGGATTATTGCTGTTTGGCCCACCAGGAAATGGAAAGACTATGTTGGCCAAAGCAGTCGCCGCAGAATCAAATTCTACGTTTTTTAACATAAGTGCTGCAAGCCTAACTTCAAAATATGTGGGAGAAGGAGAGAAACTGGTGCGTGCTCTTTTTGCAGTGGCCAGAGAGCTTCAGCCATCTATAATTTTTATAGATGAAGTTGATAGCCTTTTATGTGAAAGAAGAGAAGGTGAACATGATGCTAGTAGACGTCTAAAAACAGAATTTTTAATAGAATTTGATGGGGTACAGTCTTCTGCAGAGGATCGAATACTTGTAATGGGAGCAACTAACAGGCCACAGGAGCTTGATGATGCTGTTCTCAGACGATTCACCAAACGGGTGTATGTATCTTTACCAAATGAAGAGATACGATTGATTTTGCTAAAAAACCTTCTAAGCAAGCAAGGAAGCCCACTGACCCAGAAAGAGCTGGCACAGCTAGCTAGAATGACAGAAGGTTATTCAGGAAGTGACTTAACAGCATTAGCGAAAGATGCTGCACTGGGCCCTATTCGAGAGCTAAAACCAGAGCAGGTGAAGAGCATGTCTGCCAGCGAGATGAGGAATATCAGACTGTCAGATTTCACTGAATCCTTGAAGAAAATAAAGCGTAGTTTAAGCCCACAGACACTGGATGCATATACTCGCTGGAACAAAGACTTTGGAGATACCACCGTTTGAAATGTAGCTTTGTGGAAGTGGGAGAAGACCACCTGCATGGGACAATTGGTGCAGACTTCTGGAATGCAGCCAGAGTTTACAGAACATTACAGATCTTTAAATATCTGCACTAAACTTGAGACTGAATACAAAGAATATACAATGTGAATAGGATAATGTGCTGATTAAGGCCTCCTTGCCTTTTAATCGGGATTTACTCCCAGGACACTACAAGTTAGAGCACAATAAGACCCTCGAGTAAGACCGCTAGCAATTTAATCATGGTATGAACCATTATTTGTGTATCTTGTTGCTGACAGAAGTGTTCCAACTTCATTGACTGTTGGAAGACCTAGTCTCTTCATTTCTGTTCTGCTCATGACATTTTTTCTGCAGCCTTGGTAACCACTAATTTATAACCGGAAGTGATAAGTTTACAAAGTTCACTTTTTTTTTACCTTCTCTTAATGTGCCAAATAAAAGATTTCCCTATGCAACAGGAAGAACAGCATTGGGAATTAGTTTCAGTGAAAGAACATCCATACAAAGCAGCTGGTCTGTTACTTTTTGTCTGATTGTAACATGGCTGGTACAGTTCACAGGTTTTGGGTTGGCTTTTTTTTAAAAAAAAATCTTTGATAGTGAGCAGCAAAAATCTGTTAAATCAACCAAGTCTGTTAGAAAACTATCATTTAAATTGCTAGCCGAAGCCATGCAGTATTTTTCTGTAATGTATTAAAGCTTCCATTGTAGAAAACTTGTTAGATTATTCTTACGATGTAAAGCTGAAGCCGAACAGATGCTTGAGAGTAAACTTTTAAACTGTTAGTTTTCAGAACTAAAGTTTCTACATCATGTTAGTTTGTCTGTTTACAATTAATGAAAACCAGTTAAGTTTCCATTCTCAACCTTTTTTAATCTGTTCAGGTGACCGTTAAAATAAATGGTTACTTGTTTAATACATTAACTTTTTTATAGTTTTCTATGCTTCAGTTTGTACACTGTCTTAAATAGACTAAACTGATCTGCTTTTTTTAAAGAGTACAGTAACTGTGTTCTTTGTGTAAATATCTGATTTTTTAAAATTATATAAATGACAAATTGTAGTAAATAGAAACACTTAAATCCATGGCCTCTAAAATATTATAATAAAGGGAAAGGCATATTTGCCTTTAATCCATATGGTCAGTGTTTCGTTTACAAGCTTTATGCTTAATACTTCATTCAATCTGTGGTGGAGTTGGCTCAAGTATTAAAACCATGGGAAGAATGTAGGAAGCTGGGTCTGGAAAGAAATTTCTTCAATTTTTGTGGAGGAACACTTCCCCATGTTTATAGTTTTCTTTGCTAAAATCTGTGGATTGGATTTTTTTTTTTTTGCCTCC
>TRINITY_DN164767_c0_g1_i1 len=292 path=[0:0-291]
TATAAATATCCTTTTACTAAGTTGTAGATGGTTTGCTTGAATTGCTGAATGATGATGTGGTGTTTCCTACCAACAGTCAATTGGGTTGTGGTGGATGATTTGATGGACTTGGCTTCTGAAAATGGTGAGATTGAGAAAGTGTTTACAAAATATTCACATCACAGAAATTTGACTATATTTTATATTGTTCAGAACATCGTTTGCCCAGGAAAGCGGTCTAGAACAATAAACTTGATCTGCAAATGTATGGTTCTCTTTAAAAAATCCCAAGGGACAAATTGCTACTCTGGCC
>TRINITY_DN164697_c0_g1_i1 len=230 path=[0:0-229]
AGATTAAAAGGCAGATTTTCACTGATCATCCCTGAAATCTCTCCTTCTACTGAATAATTTTTGTGTAAAAAAAAAGTTATTTCTCCCCAGCAAACAACGTGAAGAAACAAAATAATTTCTATTCTATTTCCCTTCATTCCCTCTGTTCATCTTATTCCTCCCAACTTCTTGCATTGCCTTCCTTCAAGACGTTAACCCTATCCTTCAACCAAACAGGTGCTCTCGCTCTT
>TRINITY_DN164696_c0_g1_i1 len=223 path=[0:0-222]
TGTAGGGCACAAAAGGGGTCATTTGTGGTTACCCCTGGGGTAAAGTACTCCAAACCGTCTTACCCCTGGGTAAAATAACACAGGCCTGCTCCAAACGTACCTCACAGCCACATGAGAGGGAAAGAGCAAACCCCAGGGTGTTTGAGCTCCTGCTGTGCATGCTCCCCCCCCCGCTGCCCCTGTTGTATTGTGGCACTGAGGGACTCTGGGATGCTTAGTGGGG
>TRINITY_DN164694_c0_g1_i1 len=320 path=[0:0-319]
GCCCCTAACGCACAGGCTATTTTCAGTCACCAATATTGATGCTAGCTAAGGAAGCCTTGACTTGTCCCTTTCACTGGATAAAACAGTTTCTTTCACATAGTACAATCATCTCACTAGAGAATATTGTTGTTCTCTCATTAGGAACTGAGCAGTAGATAAACAGCTGTGTGCTTTTGGCTCAGCTTATAAAAAGCCATGGGGCATACAGGAAAGGGTGCCTCCAAGTAAATCTCCCTCAGAAGAGATTTTGCCCACAGCCACCTGCTTTGATCTTCTGATGCATTTCCCAACACCAAACCTGAGGCAGTGCATGTCGGAGG
>TRINITY_DN164726_c0_g1_i2 len=227 path=[0:0-226]
TTTGTAATTCCCACCAGATCGAATTCCCATTTTCAGGCAGCTCTCAGAACATTTGACTCAATAGCTGCACCCAAAACTCGGTTCATCTATTTGAGTCTTTTGGAGTTTGGTTTTGGATACGCCAGGGTTTTTTATTATTCTGATTGTTTCTGTTTGGGTGTTTGCTTATTTGATCAAATAGCCAGAATGAAATGGCCAAACGAACCCAATGGAAAGCAAGTGGCGCC
>TRINITY_DN164726_c0_g2_i1 len=257 path=[0:0-256]
CCAAGGCCAGAGAGAAGCTACAGGGGGCGGGGATTGAGTGGAAGGAAATTTGAGGAAGCTTTGTGGCTCTTTCCCCTTCTTTAAAGTAGCGGCATCCGACCGTCCGCAGTGATTGCAGAGAAGGGGCGGAGGGGGACAAGTGTGGGGATTCAGCCGGGCAGCGAGAGGGGGCACCCACTCGATGCTGGAGGGGACACAAATAGGGGATTTCGTCTGTGGGGATATTCTCTACATTTTCCGATCGCTGTCAAAGAACA
>TRINITY_DN164726_c0_g3_i1 len=565 path=[0:0-564]
CGTCGTCAGCCCCCATTCGAGGCCAGCAAAATGCTTGGCTCCGATATTCCCGTGGTTATCGCTCCGAGCTCAGCTCTGAAGAAGGGAGCAGGCGGGATGCGCTGGCTGGGCTGCGACGCTGTCAGGCTTCTGCCAAAAGGTTTCCACGTGAAAATGCAAAAAAAACCAACCTCGATTTCCACTAAAATTCCCCCCTAAACTATTTATGTACATGGTTATTTCCCCCCCCCCATTTCCCCCCCACTGCCATTTCCTTTCCAAATGACTGGGAGCCGGCCTGCCCAACTCACAGGATCCTTGCTGTCTCCCTCTCCCCAGGGAACGATTACGTCGCCCCGTAAGTATCCACTTGGCGCTAGCGCAGAATCCGAGGGGCTCAGCCCCCCCATCTGTCCAGCCAGAGCTAGGGGGTTCCCCAGTTAGCACAGGATCAGTCCCGCTCGCCGGCGTTGGCTGAGAACAATCCCCGCCCCCCCATGCAAACCCACCCCTCTCTTGTGTTCCCTGCAGCTTGTCGGAGACACACGGACGACAACGAGAGACTCGTCGCAGGAGCTGACCCCAT
>TRINITY_DN164707_c0_g1_i1 len=600 path=[0:0-599]
CCTCCCCATATTCTTGATGGCTTCCTCGGGCAATCCTGCCCTGGCCGCTGACGTGGCCGCTCCTATCCTAAAGGAATGGGATCCGAATTGTTCCGGAGGGAGTCCGACCTCTCTGAGAGCTGCCCGAAACACAACCGTAAACTGGTGGCTGGTGAGGGGGGCCCCATCACGATGCATAAAGAAGTGGCCCCATTTACGAGGTCTAATTTCTAAGTATTGTTCCATGTTGTAAACCGGGCATATCGAGGTTAGTCCACACCTATACAGGCAAACGTCCTGACCCTTTCCCCTTTGATCCGTCTTAGACCGACGTAAGCGAATGACTATCTTATCTGAACCCCTGGTAACATCTGTGCTCTGAAGGGGAGTGTCGGACCTGTCCCGTGCGTTGGCTGCTACAACTTCGCTAATCCGAAATCCCCCAAAGTATGTGACCACGTAGCTGGTAGTAAAAAGCTGTGTTTCATATGCCCCATAACATACTCTAGGCAATGACCCTAACATCTGGACTAGTCGAGGTGTGGTGAGAGGCTCACATGTTCTGGGTGATGGCCGAGCTGACCGCGCCCAACTTTCCAGCATGTGTTTAATACAAAATCC
>TRINITY_DN164761_c0_g1_i1 len=201 path=[0:0-200]
GGCTTGGCTGTGACGGGAGTATCCAAACGGAAAAGAGGTTTCTATGGAAACCGCTCCGGCTGGCACGAGACAGCCGGGGAAGGGGCGGAGGCGGTGGGAACAGCAGGCGCGCAGGAGCACAGGGGTGGGGTGGGGAGCTAGTGAGGGGCTGCTGGACAGGAGTAATGAGGGGGGGCTTAACCCAGGGGGATCCCAGGCAGA
>TRINITY_DN164677_c0_g1_i1 len=244 path=[0:0-243]
AGCGAATCCAAACTGCTAGCCACCTGGCAGGGGCTCTTTGAGGTGGTAAGACAGACGAGTGAAGTCGATTACCTCATCCGGCAACCCGGACAGCAACCCGAACTCCAGACGTACCACGTGAATATGTTAAAGGAATGGACAGAGCGAGCAGGGGAGTGCCTGGAGTCGATGGTCACCGAAGTGGGCCCGCCGGGGAAGGAGGAACCCCCCGGAGATGGGGAAGCCACCGAGGTCCTCCTCGGGC
>TRINITY_DN161642_c1_g1_i1 len=209 path=[0:0-208]
CGCGAGCATCACGGGCTGAGAACGGGGGGGGGCAGGATGCGGGCAGTGTGCTCGGGGCCTCAGCGGTGGTGAAGCAGCAGCACCCCCTGGTGGGGACTCCGGGCTGTGCAGCCACCATGTGAGAACGGGGGGGGGGCAGGATGCGGGCGGCGTGCTCGGGGCCTCAGCGGTGGTGAAGCAGCAGCACCCCCTGGTGGGGACTCCGGGCT
>TRINITY_DN161615_c0_g1_i1 len=308 path=[0:0-307]
ATAATGTGAGCCACCCTGAGTCGCCTTGCGCAAGAGGGGCGGGTACAAATGTAAATAGATAAATAAATATTAGTATTCAGAAATGTTTCCTGCAAGATAGTCAAGAGTTAAACTTTATTATAGGAAATGAGAGACTAAGATCTTGTAAATGTGGTCTGTCCATTCTGAAGCCTCAAAGGCTTGTAGGCAGGACAAGAGAAGACAGGCAGAACACTCTTAAGTTGTCATGGTGTAACTTAAATTGCATTGTTCTTGCGGTAGGTGAAGATGGAGGAACTTGGTACCTTGATCTTAGAAACAAAGGCGGG
>TRINITY_DN161639_c0_g1_i1 len=225 path=[0:0-224]
CAGTCTGGCTATTGAACGTTCAGCACTGATGAGAAGGGGGTATTCGGACTCTGTACTCAACACTCTTCAAAACTCAAGAAAAGCAGCTACTAGACGATCGTACCAGAATACTTGGAAAACTTTCGCATCCTGGTCCAAACTGAAAGGCTTAGACCCTAGACAGGCAGGAATTCCCCAGGTCTTGGACTTCCTCCAACAAGGGCTAGAAAAAGGGCTCAAAGCCAA
>TRINITY_DN161648_c0_g1_i1 len=274 path=[0:0-273]
AAGCATCAATGCAGAGTTTTAAACAAATACTTTCTTTCAACGGATACTACTTTTATGCTGGGCTTCTTATGTCAAAAAAGCTTGCTTTTACAAAAGTTGATGTACTTGGGGCATATTCCTCAATTATAGCTCTCCCAAAAGGGTAGTTTCAGATGTTACGGGCCAATTGGCCCGCCATGCTGAACCCTGGACCGGGATCCGTCTCGGATCCTGGTCCGTGATCAGACTGGCTGTCCTTTCAATGTGCCGGACTGATCGCTAACAGGGATTGGGG
>TRINITY_DN161648_c1_g1_i1 len=212 path=[0:0-211]
GTCCAGGGTTCAGCGTGGCGGGCCAAAAGGCTCGTCACGTCTGAAATTACCCCACATCTCACTCACCCACCCACATATAGCTTGATGTGAATTCAGATCTGTCTTAACAAAAAAAAAATAATAATTTGGGTGAAAGTTTAGTTTTTTCTATCAGAATGTCCCAGCATGTCCCAAATCAAGAAAAATTCTTCAAGTGTGTCATTAATACCGGC
>TRINITY_DN161575_c0_g1_i1 len=208 path=[0:0-207]
CGGTAGTGATGCCATGCTGCATGCCCCTCCCCTTTGTGACATGAAACAGTTTGGGCAGTGGCCCTACATAGCATGTTAGTCCCGGACGCACTTTGACCCGGAGACTCCCATAGGCTAAAATGGGAGTCTTGGGGTCAAACTGTAAGAAGTGGCAACCCTACATGATGATTGCCCATCACTTGCATCTTTCTGTTCAAGACTAGACAGA
>TRINITY_DN161635_c0_g1_i1 len=659 path=[0:0-658]
AACTGCTCCTCACCTTTGATCACCTGTGCAAAGAGGGTACTGTTATCATCTGGGCCATGCGATTCAGACTGGAGAAAGAGAACCAATTTGTAGGGCGATTTCAGGAACTATTTCACCTGGAGGTGATTGCCAACTTCCCCACTCTAAATATAACCTTGTATAAAGCAATGAGAAGAGTCAGGAGGAAAATGTGATTCTGTATCCTGGTTACTACGTATGTGTGTACATGTGCAGGGAGATGGAATGGAGGTGGTGTGGGATTGGATGACTTTGACTCATGACAAAGCGACACCTGGTTTCAATTTGAAGTTGCATCAGGTGAAGTTTAAAGACATTTGGGGGGTAAACTGCTAGTGTTATATCATGAAAGCTACATTCAATCTCTTACATGAAATAGAAGCCCAAGTTAGATTTATTTGTTTTGATTTTATCCCACCCTATCCCCAAAGGCTCAGGGCAGCTAACAAGGGGGGGGGGGGGAGAGATAAAATCCAATATAATACCCATAAAACCTCATAAAATGCAGATAAGACCTCCCCAGACCAGAGAATCTGACCCTGCTTGTTAAATGCCTGCCCAAATAAATACATCTTGCACTGTCTTCAGAAGATGCCCAGAATAGGGCCTTATATCTGACCATGTGTGGGTGGTGATTGACC
>TRINITY_DN161565_c0_g1_i1 len=305 path=[0:0-304]
GTTCAGAGCTGCTAGGAATGCTCCAGACAGAATCCAACAGAGCTTTTTTGAATTGGTGCTTAAGATTCGTTGACCTACTGACTATGAACCCTTCCCTCATGACCGGCTTTCATCCTCTACTAGGGTGGCAGTTGCTTCTCAACCTTGAAGCAGGCCCTTCCAATGCAGTGTTCCATGCATCCAGCACGATGATCCAGCTCTTCCAATCAGCAGTAGATTGGGATACCGTACGTACACATAACACACTTGCAGCAAAACCATAGCTTCCTTGTTTGTAAATATCCCTACATGTCATCAGAGAAATG
>TRINITY_DN161612_c0_g1_i1 len=231 path=[0:0-230]
CCTACACAAAAGGCCTTTCAATAAATGAACATGATTCTACTCCTACTACACATAGGATTCTGCACTGATTATTAAGTTCTCTTTCCTATAACCACCATATAGCATTTTTAGTTACTACACATAGAATAAAATCCTGAAACCTTAATATTTGAACAAAATCTAGTAGAAAGATGCTGGACTTTGTGCTGGGAGACCAGGGTTCAAATCCCATCTTAGCCACGAACTCATTAA
>TRINITY_DN161587_c0_g1_i1 len=284 path=[0:0-283]
CGGCGCTTTCTCCGCTGCCCGCTCCGCGCCGGGTGCCCCCCATGTGGCAGCCCCCCCGGTGCAGCCTCTCGCCGATCGGCTCTGCAGGGAGCCGCCGCCGGCGGGGCGAGCTCGGATCTGAGCGGCCGGAGCGAGTGGCCCGATCCCCGCCGCAGCGCTTCCCCCCCGAGCTCCCGTCGTATGTTCAGGTCCAAACGCTCGGGGCTTGTGCGACGACTTTGGCGGAGCCGCGTGGTGCCCGAGCGCGAAGGAGGCGATGGGAGCTGCAGCTTCAGGAATAGCCG
>TRINITY_DN161647_c0_g1_i1 len=216 path=[0:0-215]
GCCCAAGCAACAAAACTGCATGAGTTTGGGGGCACCCAACCAGATGTCCTTGAGAGTCTCCTGAACACCCTGACATCAAAGGCCATAACACTTATTTTGAATACTTACTTGTGAATGAAACAAACATCTGGATAGAGACAAAAGACACACAAAAAATCTGACAAGATATGATTAGTAGAAAATGTTAAGAGTAATGCCAAGCAGCAAATCAATTAC
>TRINITY_DN161647_c0_g2_i1 len=370 path=[0:0-369]
GTGTGATATAAGTGAAAATCCATTAAGATTTGGATTGAACTTGTTTCTTTGGAGAAATAACATTTACAATAAGAAAAAAAAATCTCTTCCTCATGCATGAGGAGTTCTGCACAAAAATAACTCAGTAGAGGTTTTATGGCTGAGTAATAAACCTTGGATAATAGAAGTTTATGGAAATCTTGAAAGACCATTAACCACTGTAATTATTATGTGACACTGTACTAAAGCATTAACTATTGGAGCAAACGGTACATTTCTAAAACAAAAGATAGAGCAAAACACCTGCATCTAACAGTGACTTCTTGGTATCTCCCTGCTTATAGGGATTTACAAACTGGAACAAAAGAGACTTTAACCAGTTTATTAAAGC
>TRINITY_DN161582_c0_g1_i1 len=201 path=[0:0-200]
GGTCGCTGTCGGCATCTTGCCCCCAAGCAGGGGCTGGACTAGATGACCTCAAGGGAGTTTCCAACTCTGTGATTTTAGGGAGCTGACACCCCCATAGCAGGGGCAGCATTGACACACACACACACACACACCCCGGCTCAGTGGGGTGTAAAGGGTCTCAGTCTGTCTGTGCCGGGGACACGACTCCCCCAGGGGGAACGT
>TRINITY_DN161611_c0_g1_i1 len=210 path=[0:0-209]
TGCTCTTCCGATCTCCAAAATGGGAGTCTCAGGGTCAAACCGCAAAAGGTGGCAACCTTACTTCCTAGGTGCCCTTTCATTTATCGACTCTCCCCTTCCCTCCCATTCTAGATTGTAAACCCATTGTAGCAGGCATTTGTCTGTAAATCATGACTGTTCACCACCGGGCACATTGCTGTCACAATATAAATAAATAATACATTTTCTGGC
>TRINITY_DN161602_c0_g1_i1 len=253 path=[0:0-252]
TGTAAGACCTGATACTGTCATGCTAAATCACTCAATAGCGTTTTGTGTGCATGTACAACTTTGTATCAGCCACTAGAGGGCAAGATAACCTCATCTTTCCTGGGGGATGTTCTGACACTACCGCAGGCCCAGTTCTTCCCATTCTTGTAAAAGACATGGGAACAGTTACCACAGTGGAGAGTACCCTCTGACTAATCGCAAGATGCTGTTTGAATTTCCTTGAGTTTTAACTTATTCGTCTGTTGGATTAAGC
>TRINITY_DN161593_c0_g1_i1 len=221 path=[0:0-220]
GAGCCAGGTTCAACGTTTTGGTGTTGATCTATAAAACCCTTCACGGTCTGGGCCCCTCATACCTCAGGGACCGTCTCGCCCTCCGCACCCCAGAGTGGCTCCTTCTGTCTGCCGGGGGTGCCTTCTTGGAGGTCCCCTGTGTTAAGCAGGGGGCCACAATGGAGAGGGCATTCTCAGTGGCCGGGCCGCGCCTTTGGAACTCCCTCCCAGAGGAAGCTCGC
>TRINITY_DN161618_c0_g1_i1 len=254 path=[0:0-253]
CCTGGCTATCTTATGGAGGCGATGGAAAACTTCTTTATTTGGAAGGGCATTTGGTAGGCAGGGACAGGTGGGGTTTTGGGTGGAGTTGTGGGGGAGGGTTTGAGGGGAGGGTGTTTTTTGTATTAATTTTAATGTTTTTAACTATTTATGAATTGTGAACTGCCCTGCGTCTTGTGGAAAGGGCGGAATAGAAATAAAATAAATAAATAAATAAATAATACTCCACCCTGCTTCCATAACCCCTCGATGTGACT
>TRINITY_DN161580_c0_g1_i1 len=270 path=[0:0-269]
GCGTTAACATTTTGAACCCCGGCCAGATCCCCTGGTCCGTTCCCCACAGCAGACTAATCGGAACCGTCTCTTACTGCGCTTCTCCTCGCTCTCCCCAACCCCCAGTGGCTCCAGGCAGGGAAGGAGGTTTCTCCGGGGGCCGAGGCTGCAGGCACGTCGGGGGGGAGGGTCAGCGGCCACCTAGCAGCTTCTGCAGCCGGGGGAGAGAAAAGTCCTGGGGAGCTTAGAGAGAAACTCAGCTCATCCCACTCCCCAGCGCCCGGGCCCTGC
>TRINITY_DN161586_c0_g1_i1 len=288 path=[0:0-287]
TCGGCCCCGTCACTCAGCAGCAGCAGCCCATGCACCGTGGGACACAGAGGCAAAGCAGTGTCCTTTGGGCCAGGAGCAGCTCCAGGAGGCAGGCAGGCAGCCGGGAGGGAGACACATCGTGCTGCTCCAGCAAGAACACACAGGTCCTGACGCCCCAGCCATCTGAAACCCCCTCCCTGTGCAGGGAGTGGCGAGGCCAGAATGCGTCTTGCAGCAGCGGACGGACAGACCGAAGTGAAGGGGCAGCATTGACCCCGCAACCAGCCCGCTCAGCCAGCTCCTAGGAAG
>TRINITY_DN161562_c0_g1_i1 len=255 path=[0:0-254]
GGTAGGTGACCAATTCTCTTTTCCCTATGTCTGTGGGGTGTCCAGATCTAGTAAGAACTTGTGAGATTTGCAGGAGCCAATCAAAAGCAGTGTTAGAGCAGAACAAGTAGCATGAATAGTGAGCTGCTGGCCCAGACCTCCTCTAGAACATAGAGAAAGAGAGAGTATGTGCTTGTACAAGAAACTCTAGGACTTGTAACTTGAGAGACTCTGACATGCGTCACCTCCTATGTGACATGCTTTCTCAAGAGCTGC
>TRINITY_DN161588_c0_g1_i1 len=317 path=[0:0-316]
CTTCCGATCTTGGCGGCGGCTGCGGAGGCCGGAGCCCGGCGGGGGCTGTAGCGGAGGAGGCGGCACCACCCGACCGCGGGGCGCTGGGACCCGATTTCCTGGCAGTAACTGTGGCAAACCCAGCGAAGTCTTGATGTTTGGTTTGTGAAAGTGACACAGCAGAATCCACAAGGAATGGAGAAAGCTGTCCCTCCTGCTTTAGCAGAGCCGTGGCAGAGAGAGCGAGAAGGCGCCGCCGCCGCCACCGCCGTGTTAATGACACTGGAGCCAAACAAAGAGAGATCGGAAGAGCGTCGTGTAGGGAAAGAGTGTAGATC
>TRINITY_DN161561_c0_g1_i1 len=278 path=[0:0-277]
CTGGGAAGCCAGTCAGAGTGGTGAGGAATGTGAAAGGAGGCAAACACAGCAAATATGCTCCCGTAGAGGGGAATCGATACGATGGGATATACAAGGTTGCGAAATATTGGCCTGAGACGGGGAAATCGGGTTTTTTAGTGTGGCGTTACATGCTTATGAGGGATGATGAGGAACCTGCCCCCTGGACCAAGGAAGGGAAAGACCGCATGAAGAAGCTTGGCCTAACAATGCAGTATCCAGAGGGGTATTTGGAAGCTGTTGCAAACAAAGACAAGGAG
>TRINITY_DN161628_c0_g1_i1 len=484 path=[0:0-483]
CTCCCCTTGGGCCCCGAGGATTTCTTCAATATTCCTCAGGACCCGGGCCCCCCCACGATAGCCCCTTCCTGTCCGACTACCCGCCACGATTCCGTTCTCAGCACACGTCGTCTCTGGACCAATCAGGGCAGCAGGTGGAAGCCGCTAGCCAGGCTTATGCTCCCTCCTTTGAAGGATCCCAGAGCGCCTCCGTTTCAGTAATTTGGCTTAGCAAAGCGATTCAGCCAAGGCATCCAGCTCTATTCTCGCTCCCTCCTCTTCAATGTTCCTCTCTGCCCCAAGGTTTCCCCACTGTCTCATCACCGCTTCTCAGTGGCAAGGCTTCCGCTGCACTGTCACCTCTCCAGCTCCGCTGCGCTCTCTTCAACAGCTCGAAGTCCACTCTCTCTGCAGGACCCCACAGGCCCTCTTTATATACCCTCTCTGGCCCTAGGTCACATGGTGTTTTACTCAGTCCTCACTCAGGTCCCAGATCGGAAGAGCA
>TRINITY_DN161594_c0_g1_i1 len=257 path=[0:0-256]
GCTTTCCCCTCACCTCATTTTTTGACTCGTTCTCCACATTGCTGCCCCTTTTTGATATTCTCCATCTCAGTCACAATGGAGTTGGGTGTTTGCCAGCTGTGGTCCTATCCCCCCAACCCCACCCCGTTTGAGACCAACTGTTCTGGTTCACTTGCAAACTGCTGGGCTACAGCCAGGAACCATTGAGAGAGACTACAGCTGGGAGTTCGGACTAGCTATAGTAACTGTTGGTTTAAAAGTCCAAGGTTGTGATCCAC
>TRINITY_DN161630_c0_g1_i1 len=352 path=[0:0-351]
ACTCGGTAGAAGAGCTCAGAGGATTCCAACTGGCTCACATCATTGTGCCCTTCTCCTGATAACCATTGCCTTCTCTCATCCAGGTGATGTCCTGCTTTAGGAGTTTCACTTTGAACAACAGGAGTGTCTCCAAACACTCTTCCGAGAATATCTGAGAGCCTGACTTCTGTTGGAAAGTCATGCACCACGGTAGCTTCTTTGGCAGTTTGATTGACGCAAACTTCAGCTACCGGAGAGATACGCTGTCCTGGCAAGGGGCAAAACTCCTGGTGAAATGTTTCATCAATGTCACGGTCTTCATCACTTTGCTGTCCAGCAGTATCTTCTTTCAATTTACCTGTGGTTCCTTCAG
>TRINITY_DN161572_c0_g1_i3 len=284 path=[0:0-229 1:230-283]
TTTTTTTTTTTAAAAGTTTCTTTTTATTTATTTTTTCTCCCAAGATATTATTTTTTTATTATTCTTTCTAATGCTAGACTTCTGTTTGATTGATGAAATGATGAATGGCAGACTTTGGGTCAGGGTGCTTACTGACGTTACAGGATGGGGGGGCGGGGGGACCTCCACCAGCAAAACCAACAAGAGGGAGACCACGCGAGTCCCCGATCATGAGCGTGGGGACTCCGTCACCATTTCCCCCCTCTCCCGTTAAAATAAATAATGTGATGCAGGGCTGGATTTTG
>TRINITY_DN161572_c0_g1_i2 len=277 path=[0:0-229 2:230-240 4:241-276]
TTTTTTTTTTTAAAAGTTTCTTTTTATTTATTTTTTCTCCCAAGATATTATTTTTTTATTATTCTTTCTAATGCTAGACTTCTGTTTGATTGATGAAATGATGAATGGCAGACTTTGGGTCAGGGTGCTTACTGACGTTACAGGATGGGGGGGCGGGGGGACCTCCACCAGCAAAACCAACAAGAGGGAGACCACGCGAGTCCCCGATCATGAGCGTGGGGACTCCGTCATCACTTCCCCCCTCTCCCGTCAAAATAAATAACGCGATGCAGGGCTG
>TRINITY_DN161572_c0_g1_i1 len=286 path=[0:0-229 2:230-240 3:241-285]
TTTTTTTTTTTAAAAGTTTCTTTTTATTTATTTTTTCTCCCAAGATATTATTTTTTTATTATTCTTTCTAATGCTAGACTTCTGTTTGATTGATGAAATGATGAATGGCAGACTTTGGGTCAGGGTGCTTACTGACGTTACAGGATGGGGGGGCGGGGGGACCTCCACCAGCAAAACCAACAAGAGGGAGACCACGCGAGTCCCCGATCATGAGCGTGGGGACTCCGTCATCACTTCCCCCTTCTCCCGTCAAAATAAATAATGCGATGCAGGGCTGGATTTTGAA
>TRINITY_DN161641_c0_g1_i1 len=228 path=[0:0-227]
CCTTCTCCTTCTGTTTGATCCCGCTCCCCCCTCTGCCAATGCCCTTCCGCACACCCCGTTTTTTCGAGACCTTGGAACCACCCCCGCCGGTCACCTTGGCGACACGCAGCTGGGACAGCTCCACCTTCAAGTCATCCTGTTGCTTCAGAAGCTCCTCCTTCTTCTTCCCTCGCGGGTCACGGGCGTTGATCTTGGCCATGATGGGGCCGACAGCGGGCTTCGGAGAGG
>TRINITY_DN161590_c0_g1_i1 len=330 path=[0:0-329]
CTCGCCACACACTCTCCGCACACGCTCCTTTCGCTCCTCTCTCACAACACCACAGTAGCCTTCTCTTCGGTTCTCTCACAATCACCCAGGGGCCAGCCTCACAGTGAACTGATCGCCGGCAACGCTGAACCTTTGCTCCTCGCTTAAATGGCCTTGGCTCCGCCCCCTTGACGCTGCGCCCGTAGGCGCGCTGAACGCCGCACCGTTGCTGCAGGCTCCGCCTCCACCGTCGTTTGCTCCGTCGCGCTCACAGCGACTTGCTCTAGCCCCGCCTCTGGTTCTGCCGGAGCTTTGGGGGCTTGCTGAACCTCCCCCTCCTTACCTGTAGCC
>TRINITY_DN161632_c0_g1_i2 len=221 path=[0:0-220]
CACCTCGGCCTTGCGCTCGTTCAGGGCTTTCCCGCAGCGCAGCACGAACGGCACCCCTGGCGGTGGGAAACGGGGAGCTCAGAGAGACCGACAGCTGCCGGTACCACAGGGCGGGGTTACACTGGCCCTGTCCAATGAGCTCACGCCCCAATTTGCCGAGGGCTTCCTGCCATTAGGGACCCTGACTTGGCCCAAGCCAGGCAGGGCCCGCGGGATCAAGC
>TRINITY_DN161577_c0_g1_i1 len=331 path=[0:0-330]
GGCTGTCTTCTGCTCTGATCAAAATTTCTATTACCTGTAAAATGGACAGACATGAAATTTATTACCTGTGAATTTTCTCTTTTCTTTTGCAAGAAAGACGTTCTAACTGGTGGGGATATATCCCTTCTCATGTAGGATAGGCAGGATCCATTATAATTGACAGCCTCTGCCCGTGGGAGGGGCATATATCCCATCACAAGACTCCAAGGAAGAGGCGAAACACTAAAAACACGAAAGTTAAAAGGTAACCGCAATCCAAAAAAAAGTAATAAAATAGTGTATCACAGACAGAAGGACAGGGAGGATAACCAACCCCCTAATCTAACCTTCC
>TRINITY_DN107010_c0_g1_i1 len=456 path=[0:0-455]
CTTTCACACTCAACAGTCATTTCCAAATCTGCATCAGGTGGCAGAGAACACAGGGTCAGGTGGCAAGGATTTCACATAACACACATAATGTGGGTTTGTGCCACTGTCCTCTCTAAAGGAGAGTTGTGTTAATGCTGTCTGTCTGAAATGCTTGAGAATGTCCCCCTCCCCCTAAGCATGCGATGATAATTCCAGGGATGTTCCATCAGCCTTTTGGCAACTACGATTCCACTTTGGTTGTGCCAAGTCCCAAACTGTCCTTGAATCAGAAAGCCAGACACGTTAGGAGCGATCAGATTTGCAGGCAGGCCCCCTGCATCCAATCAACAACTGGGTTTAAACACCGTAAATGTCTCTCTCAGGGAGATGCGTGGGAAGGAATCCACCCTGCCTGGTTTTCATAAAAACAGTAGCTGCGAAGTCTCCAGATGCCGTTAATAACATTGTGGATGTGGA
>TRINITY_DN107010_c0_g2_i1 len=258 path=[0:0-257]
ATGTGGAGTGAAAATCCATGTGTCCAACGCAATCCAGAATTGCACAGGAAATCTTCTTAGACAGGCTCATTCAGTTTCTATAAGGGATAGCTTACACAGGATATTCCCTCAGGCATGAATTGTCTCTTCCTTCTGAGGCTAGACCTTTAACTGCTGCACGCTGCTTCCCCATTGATGGAGAGTTTGTCCTCATTCATGCAATATTTGCTGTCTCATGGGCAAGCTCAATTGAGCATCCCTTTATTTTTCTCTAGACAT
>TRINITY_DN106997_c0_g1_i1 len=225 path=[0:0-224]
TGTCGGCTGAAAACGCTGTGCTCTACACAGGGAGCCCTCCTCAAGCAGGGGGAGGCCAAAACAGAGCACGGCCCATGTCAGGTTCCCCTAGTGGCGGGGAAGGGTGATGTATGAAAAGGATTTGCGTGGCAATAGGGTAGCCAGATATGCAAATTTAGGACACTTATGAGAAATACAGGTTGCAGGGTTGCATTGGAGCCAAGTTTGTATATCTGGCCCCCCTCT
>TRINITY_DN106990_c0_g1_i1 len=239 path=[0:0-238]
CCAGCTAAAAACAGCAGCACCTTTGAATGTAGTCATTATTTTTTGGCAGCATGTGGTTAAAATACTGTAGTACAGGGGTGGGAACCTTTTTGCTCCTGTGGGACACTTTGCAAATTAGTACAAGTTCCAGGAACCACATAGGAGTTGGGAGCCGGGGTACGTAAAGGATGTGCATAAGACTGGGGAAGGAGAGGACGGGTTCAGCTCATTTATTTATTTACATTTATGTGCTGCCCTTC
>TRINITY_DN107037_c0_g1_i1 len=518 path=[0:0-517]
TCAGACTTTTTGTCAAATGAATGTGGATTCCACATACAAGAATATGGAGGTTTAATTTACATCTCTACTCTCTTACAAAGAGGGGGACTGGCTACAGCATATGTGTAGCTCTTATAACAACTTCTCTACATGTATCCTATGCATGGATACCTATTCTCTTCTTTACAGCAGTGTAGAAAGAGACTTGCATCAAACCTACATCTGTTTGCTTTGTGTTAATCTATGTCCATCCCAATATTTTAAAATCTGACTGTCCATAGGATAACATGGGAATTTCAAAACCTCATCACTTAAACTACATGATAGATTTTAAAAATCCAAACTCAGGAAATGACTAGAATTCAATTTTCTGACACCGCTACACTTTCAGACAGATAACCAACACAATTATGCCTTTCAAAGGAAAAAGTTGCAAGAGGCAGAAAAAAGTTCTTCCTCAGATTCAAACGTCTAACTTCATTCAATTTACCTACTATTTGGACAGCTTGTATCCCTCACCCAAGCAATCAGATCGGAAG
>TRINITY_DN107048_c0_g1_i1 len=268 path=[0:0-267]
AGCGGATGCTTTATTTTGCAAATAAGCTTACAAAAGATCACCGTTTGGCCAGCATGTGGTCATGGAGAAATCTCTTCAAGACACCAACTTGGGATCCTGTTATTTCCTTGTACCCAAGTATCTTCCCAATATCTAAAGAGAGAGGCGCCCTCCCGCTCTCTCGTTCCACACCACACTTTACACACGGCATTATTGTGTTCTCACGCCTGCAAAACAAGCCAGTCGTTCCACACAGCTTTTTGCTTGAACGCAAGTAAGAGAGCCCTCT
>TRINITY_DN106993_c0_g1_i1 len=482 path=[0:0-481]
ATTTCCATGGGATTTTGCGTGTACAACATTTCTATTGTGCTGGTAGTAATGGTGTTAAATGTCCACCAATCCCAACTGCAATTGGACCACATTTTGATAGACCCTCTTCTTATATAAAATAAGAGATACTCCATACACCGAAAAGGTTACCGTCTATGCTGACAAAGGGACTGTGTTAAAAGGGATAAGCAAACCAAACAATGAGGACTTGAAAATGTCAAGAATAAATATCAGCCAAGTCGTAATAGAGCATCATGGTGTTTTTGCAAAGATTCTTCTTTGTCAGCTATTCAGCTAGTCACATTGGATTCAGAAGCACAATACAACTATGCTGCACCTGCTCTGTAGAATACTTTTGTAAGGCAAAATAAACCTTCCACCACTCTAGTGATCAATTAGAATAACTCATTAAAAATAAGCAACTATTTATTTTTTTTAAAGTTATTTCTTGAAGTCCTCTCCAAGTATAGCTTAGTAAATGT
>TRINITY_DN107000_c0_g1_i1 len=202 path=[0:0-201]
CTTCCGATCTCTTTTATTGTTCAGCGAGAGGATTTTTGTTGCTATAAGGTTCTTGATGCCACTAGACACTCTTAACTTAGGCTGCAATCCTGAAGAAACGTAACGTCTTCAAAAGGGACTTATCAACTAAGTAGTTTCAGGATTATGGCTTTTAATGCCAAAAATTCAAAACACTGAGATTGGAGATATTGCATTATTCCAC
>TRINITY_DN106979_c0_g1_i1 len=206 path=[0:0-205]
TAATAGAGGAAGCAGCTCCCCAAAAAATGCTGCTACAGGGATCCTTCTTTTTCTCTGTGTGTGGGGAGCTACGTAAGGGCTTGTGCAGACTACTCCAGCTTGGGGGGGGGTGACAATATTCCACTCCCAAGCTTGGGCACTGGTCTCAGGATTTCCACTGTAATTACTAAAGCTTAGCCAATAGCCAAGTAGTCTTTGCTGCATAC
>TRINITY_DN107030_c0_g1_i1 len=213 path=[0:0-212]
GCTAATTAAATGACCCGTGTGGCTGAGGTGGGGCGGGTCCGTCCGACTAATAGTGACAGCTTTAAGCCGTCTCTGTCTATCTGGTGGGAGTAGGAGAATGGGATGGGCTCAGGCGGCACAGCGCGCCTCAGTAAAAGCACTAGAGATGTGGAGGATGGCTATATTCAATAAATAAATTTCAATACATTTCTTAAAACAATTAACAGGTGGGTT
>TRINITY_DN107047_c0_g1_i4 len=290 path=[1:0-47 2:48-130 3:131-289]
GCTCTTCCGATCTCTCGGGGAAAAACTCCGGGGGACCAGTCATGCGCAACCTTTGTCACGCGGGAAGGCTGGCCTGCACGGCTTTGGCAGCGGTCGTGCAGGGGATGCAGAGCTGGATTTTTGTGCTCTGCATCCCCCACATGATCGCTTCAGGGGCCGTGCGGGTTGGCTTTCCCACGTGATAGAGGTTGCGCATCGTTTGCCTCCCGGAGTTTTTCCCGGAGGCGGGTTGGGCGCATTTTGTAACGTCAGAAAGTGCCCTTAGTTGCTATTGGTCTTTCCTTAACTAT
>TRINITY_DN107047_c0_g1_i3 len=208 path=[1:0-47 2:48-130 4:131-207]
GCTCTTCCGATCTCTCGGGGAAAAACTCCGGGGGACCAGTCATGCGCAACCTTTGTCACGCGGGAAGGCTGGCCTGCACGGCTTTGGCAGCGGTCGTGCAGGGGATGCAGAGCTGGATTTTTGTGCTCTGCGTCCCCCGCATGATCGCTTCGGAGGCCGTGCGGGTTGGCTTTCCCGCGTGATGGGGGTTGCGCATCGTTTGCCTCCC
>TRINITY_DN107047_c0_g1_i2 len=208 path=[0:0-47 2:48-130 4:131-207]
GCACCTAATTTGCCTCGGGGAAAAGCTCCGGGAGACCAGTCATGCGCGACCTTTGTCACGCGGGAAGGCTGGCCTGCACGGCTTTGGCAGCGGTCGTGCAGGGGATGCAGAGCTGGATTTTTGTGCTCTGCGTCCCCCGCATGATCGCTTCGGAGGCCGTGCGGGTTGGCTTTCCCGCGTGATGGGGGTTGCGCATCGTTTGCCTCCC
>TRINITY_DN107047_c1_g1_i1 len=291 path=[0:0-290]
TCCCGGAGTTTTTCCCGGAGGCAAATGGTGTGCGTCTTGGCTTGCGAGAAAGCAGTCTGGGTTAGTACTGGCAACTTTCAGGAAAGCTGCTGTCATACTAAAGAGTTTCTTTATTGATAAATGTTTAAGGAGCACCCACTTGCCTTTTTGCAGAGCAATAAATAAAATTTTGATTAACAGTTGGTGTTTTCTTTTGGTTTTTGTAAATTTAACTCATTTTTATTTTTTAATAGGCAGCAGCAGGCATTCTGTGCTACGTGGGAGCCTATGTCTTCATTACCTACGACGACC
>TRINITY_DN106970_c0_g1_i1 len=255 path=[0:0-254]
TCTTCCGATCTCCTTAACTGAATAAAGTATTCAAGGGGAAATAAGCGACAGCAAAATCTTCATCCTTTTGTGTAGTTTCACTGGTGTTGAAGCAAGTGGGAATTTTTCATATTGCAGGGCTAGAGCGATGACATCTCAAGAGGCAGTGGGGCCTAGTGGATAGGGCACTGGCCTGAGAGACTGGAGAGCTGAACTCTGTTCTTGGCTGTACTACTGGCCTGTTGTGTAACCTTGGGCAAGTCACTTCCCCACTCC
>TRINITY_DN107045_c0_g1_i1 len=225 path=[0:0-224]
GCCCAGAAACGGCAGGGTTAAATTCAAGGTTAAATGTTCTAGCAGTTTCCTTTGTTCTTTGGTCAGAGACCTCCCTGTGTGGCAGGGCAGAGCCAGTGCGGTGTTAGTGGCTAAGTGCGCAGTACCTGGACCGGGCGGTAGAGGGCGACACCGGTTGAAGTCTCACCTTAGCCAGAAACTCACTGGGTGACCTTGGGGCCAGTCACAACATTCTCTCAGCCGAAC
>TRINITY_DN107009_c0_g1_i1 len=220 path=[0:0-219]
GTGCTCTTCCGATCTGGGTTCTTCTGATGGCTGTAAGTTAATGTCAGCTTTTTTTTTTTTCTCCCCCTCCCTCCAGGATATTCAAGTTAGCAGAGCTGGGAGGATTTGAAAATTGCATTAAAAGGCGGGGATACAAAGAGAGAGAGAGAGACCGCTTAGAAATGGACTAGACTTCTAGATCTGCTCGGTATGGAAAATACCCAACCTGAAAGGCCTGTAG
>TRINITY_DN106998_c0_g1_i1 len=289 path=[0:0-288]
CTCGGGATCTTTCGTCCTGTATAACAACGGTACGGCGCGCGGCCTGGGAGGCGAAGAGCGCCCGCTCGGAGTTGCTCAGTTCGGAGGGGTCTGGATACACCTCGTCAAGGGGGTCGGGCTCCAGGTCCTCCTCAAGGTCCTCCTCCCTGTCCTTGGCGGGCAGCAGGACCCCCCAGAGCTCCAAGAGCTGCGGCCGGCGCGTCCCATCGAGCTGCGACATGATTCCGCCAGACCGCTCGCCGCCGACCTCCTCGCCCCTGGCTCAACCCAGCAGGGCTGGCGGTTCCTC
>TRINITY_DN106991_c0_g1_i1 len=223 path=[0:0-222]
GGCTTTATAGGTTTAAACCAGCACCTTGAATTGTGCTTGGAAGCTGTAGTTGGTGCAAACATAAGCAGCCCACCTTCTGTCAATCCTCCTGAGTCTGCGCTGGCTGCCGGTAGCTATCCGAACAGTCTCCAGGAGCAGCCCCACATAGAGTGCATTACAGTAGTCCTTCCCTGAGGGTTTGCCTGGGATTGGGGGGGGGGGGGCACAGGGGGTTCCCCCCCCC
>TRINITY_DN107036_c0_g1_i2 len=228 path=[0:0-155 2:156-227]
CACCTCCACCAGGCAGTCTATGCCGCGCAGCTTCGCCTTCATGTTCTTTAGCCCCTTGCTTCCGGTGCAGGCTCCGCCCCACGAGATGGACTGGATCACGTCTGGGAGCCCGAGACGTCAACTGGGTGTATCCCGCTACTGCGTCGGCGCGTTTCTGCTTTGAAGCCGGGTCTTCCCCGTTAGACCTGCCCGATCCCCGATGTGCACATCGGTCCCCTTTCTAGAGTG
>TRINITY_DN107036_c0_g1_i1 len=891 path=[0:0-155 1:156-890]
CACCTCCACCAGGCAGTCTATGCCGCGCAGCTTCGCCTTCATGTTCTTTAGCCCCTTGCTTCCGGTGCAGGCTCCGCCCCACGAGATGGACTGGATCACGTCTGGGAGCCCGAGACGTCAACTGGGTGTATCCCGCTACTGCGTCGGCGCGTTTCTAGAGAGAACGAATTAGGGGATAGCGGCAAGAGCAAAAGCAGGGATGAGTGAGGTGGGAGCAGCCGGGAACCAGGGGTCACTGGGGACTGGTGCTAACCGTGCAGAGGCACCTGCCACCTCATTGGATACAGATCCTGCAGCTGGGATAGTGCCCGCCTCTCCAGCTGAAGAGGTATCCAAGCCATGCCTTGCTTGGGCTGAAGCATTGCTGGATGATGTGCGCTATCTCATTGCCTGTACCAACTGGTACTAGCCTATACTGGGCCTTGGTTTTCCTGCCCACACCTTCCCTATATGGCAGACATCTGGCTTATGGGTGTGTGTGTGTGCAGTTTATCTTTGCCAAACATCTCAAAGAATGTTTAGAGTTAGCTCCTCTCTCTGGCTTTCAGAACAGGATGTCCCTTTGCTGCACGTATTGGAAGTTTGGGATGGACCTAGGTACATAATCCATGGCAAATGCACAATGTATACTTTTCAGAGGCTCAGAACTTGGCTTGATCAGAGTTTCTGTCCTACCCAGCAAAAGCTGTAAACCTGACAAATTCTTTGTGCCCGCTCTAGGGCTGTTTTACAACCCAGAAACAGCCCTAGAGCTCTGCTGCTGGTAATAAGCATGTTGTCAGTGCCCCCGTCTCTCAGATTGTAAGCCCTAGGGCAGGGACTGTGTCTATTAAATTACTTTGTAAAGCGCCAGGTACATTGCTGGTGCTATATAAATGCTTGCTAACAACA
>TRINITY_DN106995_c0_g1_i1 len=203 path=[0:0-202]
CTTCCGATCTGTCACACTGTGTGTAACACTCATACAGCCATACTAATTTTGGCACATTGGTTAATGGGGAAAAGGGGGCCAGTCCTACTTCTGAGTTGACAATCAGGGATGCATTAAAAATTGTCATAGGAAAAATAAACGATAAATTAGCGTTTTAAAAATATACTCCAAAAGAGATGCAATTTGTTTTCATTCATTCTGGG
>TRINITY_DN106973_c0_g1_i1 len=312 path=[0:0-311]
GGCCTTGCAGCTCCTACGGTCACCCCTAGATGGAGCTCCAGCAGCCAGGTTGGCAGCCAGGAGCCATGTCTCCCTCCCATGGACCCTCTTGTTTGCAAGGCAGAGTTTCATGCACGGATACTAATAAATAATTATCGGGGCACCCCAAGCCCCTGGCTAGACTTCCTGCCCTCCCCAAGGCCATGCTGGCAACTTCATACCCTGCATTCTGGGTGATCAGCCAGCCACGCCCCACCCCTTCCCATGCAGGGCTTTGCTTGATCAAGGCTTGTCAAGACTTCTCTAAGCAAACAAGGATTTACTGGTGAAATT
>TRINITY_DN107065_c0_g1_i1 len=268 path=[0:0-267]
ATCTACCAAAGAAAATGCTGGCAAGTCTAATAGTAAGGGCAATTGTCAGCGGGAAAACATCCTACATGGTCAGAGCAACAATGGAAATATAAAAACCGATCCAGATACAAGTGTTTGTTTAAGCTTATCAGAGAGCCAGACCAACGGAACAGGGCTGATTCCAGCACCTCAAGACTTGCTTTGTCCAGGTGGAGCCAAACCACTTCAGCTGTTATTGCCTTCCTCAGATACCCCCAAAATACCTAAACTTATTCCAGTTGCCAAAGCC
>TRINITY_DN107046_c0_g1_i1 len=492 path=[0:0-83 2:84-491]
GTCTCCCTGGAGGCTTTCACCAACCACGACGGGCAAAGATCAAGTTCGCAACTAGTGGCTCGCACAGACCCCAGGACATCCACTGCATCGGCTGGCATCACTTCCTGAAACTCCCCCCACAAAGTTGAACCAGACAGGGCCTCCGTGACCTGGCACTCTCCACCTACTGCCCCCAACCCGGTGTATAAACCATGAGATGTAATTGTTGTTGCTCCATTGCATAAGGCAATAAAGACACATTAATAGTAAACAAGTCACACACGTTGCAGAGGAGTGGGGAAGTAAGGACTGTATGGGGCTACTTCCTGAATATGGCTCTGCATATATGGCTGCCATATCCTCTAACTCAGCACATGTTAAAAATAAATTGCAGGTAGTCTATGGTAAATCCTGCATTGGTGCTGGGGGCTGGACTAGACAACTCTTGAAGTCTTTTCTAGCTCTATGACTCTGATTCTAAAAGGCAACTAAGGCCGTTTTTATACGAGGCAC
>TRINITY_DN107046_c0_g1_i2 len=475 path=[1:0-66 2:67-474]
TCCGATCTAGGACGGGCAAGGATCAAGTTCACAACTGGTGGCTCTCACAGACCCCAGAATATCCACCGCATCGGCTGGCATCACTTCCTGAAACTCCCCCCACAAAGTTGAACCAGACAGGGCCTCCGTGACCTGGCACTCTCCACCTACTGCCCCCAACCCGGTGTATAAACCATGAGATGTAATTGTTGTTGCTCCATTGCATAAGGCAATAAAGACACATTAATAGTAAACAAGTCACACACGTTGCAGAGGAGTGGGGAAGTAAGGACTGTATGGGGCTACTTCCTGAATATGGCTCTGCATATATGGCTGCCATATCCTCTAACTCAGCACATGTTAAAAATAAATTGCAGGTAGTCTATGGTAAATCCTGCATTGGTGCTGGGGGCTGGACTAGACAACTCTTGAAGTCTTTTCTAGCTCTATGACTCTGATTCTAAAAGGCAACTAAGGCCGTTTTTATACGAGGCAC
>TRINITY_DN107007_c0_g1_i1 len=309 path=[0:0-308]
CTGCAGGGAGCCTGATTGGTTACATTAGCTCAGGCAGCTGGGTCTCTCCGCCTGCCTGTGTCCCTTCTCATGCAGTTCTTAATGCCCCCTGAATGGGACCGCCAAACCCACCTGCCACCCAGGGTAGCAGGGGTTAAAATTCCCAGTCCCAAACAGTCCCATTTGTCCTGAGTTAAGAGAAATGGAGCTTCCCCTCTTCTCTTGGGGAGAAAGGGTGTTATCAGACATTACAGAATCACAAAACCGTACGGTTAGAGGGGACCTCAAGGGGTCATCTAGTCCAACCCCTTACTCCAAGGCAGGCTCTCG
>TRINITY_DN107017_c0_g1_i1 len=465 path=[0:0-464]
TGCTAGATGAGAGGAATGGTTATTTTTAAAAAGCAGAGCCCGTCTGTCTGTCCAGACAGCTGGGAGCGAGTGTGAGAGAGAGAGACAACGTGCATGTGAAAGAGGCAATATTGTGAGTGATAAAGTGTGCAAGTGAGACAGTGTATGTGAAAGAGACAGTACTTGTGAGAAACCATGTGTGTGTGAATGTGAGAGAGAGTGCTTGTGAGAAACTGTGTGCGTGAGAAATTACACGCGAGAGAGAGTGTCTATGAGTGCCTGTACGTGAACAAGACAGAAAGTGTCTGTGGATCCTCCCATCTCCCCCACCAAAATTGTGGCAGCTCCAGCATCTGAGAAATTCACATGGTGGAGGGAAGCAGAGTGGGACGGTGTCATGACCACCACAGTGGCAGTGTGCCAGGCCAGGGTGTGCGTGTGTGAGTATATTAAGGAGAGGGCTGGGCTCCAAGTCACAGTTCCCAC
>TRINITY_DN107041_c0_g1_i1 len=894 path=[0:0-893]
TGTTTACTTGGACCATGCTGGAACGTGTCTCTAACTTAAGGGTCTGACGTTCATAATCTGCAGGAAACAAAATATTAGATATTAAGATATTCAGCAACGGATTACTTGATGAGTAACAAACATTGCACCAACAGTGGAAATCTGTTAAATGGCTCTCTTATTTTTAATCTATCCGCTGGCATTATGCAAGTTGAAATGAAAAACCACAATGGCTAGTCAAAGTATAATGAGGAAATAGAGACATTCACTTGCATTACTCAATGCTCAGATTCCAACATGCTCAGTTATTACACAGGCATGTCCTAAAAAACCTTTGTTCACCCGTCAAAGCAATAAAAACAGTTCCTATCAAAAATAACAAGTGTCTTGTTGAAAGAGTAAAAGCAGGAGTGGAAGAGGCCCAGGGATTGTACATTTTCAACTCTTGAACCATCAAAAGTAGTTTCAAAAATTAAATCACTGTAGAAAAAAAACATTGATTACAAATTTGTGTAAATCAAGATTTCTGTGAGTAGCTTAAACTTATCCGAAACCCATATTGTTAGAGTTACAATAGAACTCTCCCAAAGAATGAAGTTGGCAACACATGCAGAAACCACTGACATGTAATTGAAAATACAGTACAAAACAGCAGATTCCAGCGACATGAGTGAGGAGGGAAACCGTGGTGATCGAGGCATGGACGTGATTGTAGACTCAATTTTGTAAAAGATGGTGTTTGCAATTTTTTGTGCAGTCAACGAGTCCCACTCACAGTTGTGCTTACATAACTTAGAAGCCTGACAATGGGCATGTGTGTTTTCAACTTACACCACTTCAAATAAACCATAAATTTAAATTACTACTCAATATATAGATTTTTAAACAAATCTCTGAATTTCCCCCCAACCCAGG
>TRINITY_DN107006_c0_g1_i1 len=711 path=[0:0-710]
CTGGAAACTATACTTTAAAATCTACTTTAGTGTAAAATGTTGATTCCATTTTCTGTTTTAGCTGTAAAAAAAACCAAATGAAATTATGTTTAACTCAAAATGAGACACAAGCTGGGTTTCTGTTGTTCAAAAGTGCTTAATGATTATTGTTTAAACAGTTTTCCTCCTGAAAAATTGAAGTTTGTCATTGGAATTAATATTTTCCCATGGGGGGGGGGGGAATCGGTTTTCATGATCATATAGATCAGTTTATATTTTTATAAGGAATATTTACTGAATCCTAGATTTTGACCAGCTATATCCAAAGACCATGAATCACCAGCATCAGGGTCATTATTGTTATTACTATTATAAACTGGAAATGAAAGTTGGAGGACTGTGATTTTTTATGGCTGATGCAGTTTTCAGTGAGTGTGTGTATATTTATTTAGACAGGGAATGCTCCCCATAGGCCTAGTCTGAGGTGTTTTGAATCAATGGGAGTCCCCTAATTGATATTCAGAAGCTTTGGATCGAATCCTCTATTAGTTATACAGGTTGCCTGATGCATTTTGCAATATTCCATTCAGTTTATAATCCAGTTTGTTTTTCTCACCCTATTGGTAGTACATGTAAACTGCATTGAGGAGATGCATCCAAAGAAACATTCAAGCTCCTTTTCTTTCCACAAGCAGAGCAGTCCAAGACCATTGAAATTAAATACAAGTCCCC
>TRINITY_DN107022_c0_g1_i1 len=237 path=[0:0-236]
TTTTTCTGTTGCAGCTAGTTTGCAGCTTCTTGTCTGGGGGAGGTTTCTGGGAAGGATGTCGGTGTGGGTTTTGCCACATGCTGCTTCGGAGCCAACGCAAATCACTAATAAAAAGCCTGAGAAGTGTATACATAACAGAAGGGATGTAATTGCAGCACCAGAAAAACAAAGCCACTTCCTAAAGCAAGAAATATTGGTAGCTGCTACTATCAGAGAGATCGGAAGAGCGTCGTGTAG
>TRINITY_DN107039_c0_g1_i2 len=265 path=[0:0-264]
GCTGGCTTTGTTGGCCCCCTTCCCTTTCTGGTGTGTGCCAAACAGCGTGCCCCCTCTTTTTCCCCCTCCTACAAGCAGATATACACAGTATGGAGCACCCACACACACACACCGTACCTGGATCTTGCTCCCATTCTTCTCCCTGTTTCCCAGTGCTGCCCAGCTACCACTTCCCTGCGCCCAGAGCTACCTGACTCCCTCTTTGCTCCCATTCACTTTGGGTGTTAACAAATGACACGATAACTACGCTGGAGTAATCACATGT
>TRINITY_DN106982_c0_g1_i1 len=222 path=[0:0-221]
GATCTTTCACACACACATGCTGCCAAATCGGTGTATTAAGTCCTTAATTCTTCAGTTGTACATCGTTCACACATCAAGCAAAGGAATTCCAGGAGGAGGGGGTGAAGTATCTGCTCTGGAATAATCAGTAGGTAATGAGCTAATTAAGAGCCAGTACAACCTAGCGGGTAAAGTGTTGGCCTGAGACTAGGGTTCAAATTCAGTCTTAGTCATGAACTCACT
>TRINITY_DN107051_c0_g1_i1 len=840 path=[0:0-839]
GCGGGTGGTTTGTGGCCACTGGTCATGTGGCTAATTTCTACCTGGAGAAGCAAGCGATTCTAACATTCTGCCCTACAAACACAGCCCTTCAGCGATACTAGCAGGCTGCTATCAGCATCCCCTGCTCACAGCAAGCTCATGGCATGACAGCCTTGTGGTGGCGAACAGAATAGTTCGAGCATCTGAAATTAAATATAGATTTTAAGGTCAAAGGGACAAACATGATCATCTGGTCTGCATAACCTTGGCCACAGAGTCCTACATCAACCACCTGAAGTTCATTTCAGAAAGTCATCCAAAGTAGACACCAAAGCAAAGATAAGGGCATTTATTTGCTCTGTGCAGAAGGGCACGTTTTGTGGAGGGAGAGACTATGCAGCTCTTTGCAAACAAGCTTCATTAAAGAGACAGCAAAGGGGGGATCTATAGCAAACACAGCAAAGAGAGGCGACAGCAAAAATAGAGATTCAAAACCCTGAGGAGAAAGACAAAGATGCCCCCTAGGGCCAGAGAAGCACTGAGAAAAGCTTCACAGAAGCAAGCCGCTGGCTAAAACCCATGCAGCAACGCTGGGCTGAATCTCGGGGAGCAGGGAAGGGATGAAGGGGCTATTGGCTCTGGTTCAGGACACCCCTGGCTGATCCAGCAGCAGAGATTATTTCTGCTGGAGCAGGTTAGCCATTGCTTTTCACTGTGTTGTAAGCAATGCAAGGGAAGGCCTTGATAGAACCCTGCAGCTCTTCGAAGCCAGAAAACACTTCCTACTGCTCCCCAGGGAAAGGGGGACGGAGTGATTTCTCTTCCTGTGATTACACTCGAGGACGACACCATACAGCGACG
>TRINITY_DN107016_c0_g1_i1 len=411 path=[0:0-410]
TATCACTAAGAGCTCCGACTTCCCGTCTGTGAACTGTGAGCAGCAGCAGGATATCAGTGTTATGACTATGGCAGGACACTCTGGCTCTGACGACTTGCAAAACTCTGCATGGGAACCAGTGCACTGTGAGGGAATGCAGCAGGAGACATACAGCCAGCAGCTACAGAGCCAGATGCAAGAATCTTCTTTGAGTCAGTTACAAGCACAGCCTTCAAATCCATTACCTCTGCAATCTGAGCTAAAAGAGTTTGAACACACAGTCCACCAGCCAAACAATAGCTTCTTCTCGTTTGATGATGACCTGACACAGGACAGCATTGTGGAGGAACTGGTACTAATGGAGGAGCAGATGTCAATGAACAATTCCCATGCATATGGGGGTTGCTTAGGAATGGCACTTCAGAACCAGAC
>TRINITY_DN106963_c0_g1_i1 len=420 path=[0:0-419]
CTGGAGTTCAGACGTGTGCTCTTCCGATCTCTTTCACTTCCAGGCACACAGTATCATAAATGTACTGATATTTATTACTTGAGTATGTTATTTGTTTAGCCTTTGTTAATTTCAGCACTGGGTCTAATTTCTCATAGGAAAAGCAGCAGGCATTGGGAGTTCGGAGCAATGAACTTGCTCCTTTTTGAGGTCAGACATGCAGGAGGATTTGGTAGATTTCCATACAGTCTCTATATGGATTTTACTAAGAGGTCTCCAGTTTTGTTCATGTTCTGGAAGGGCCAAACTTGAAGACAAACCTTTATCCTTTAAAGAGTTCTTTGTGATTCTTGACTGTGCATCATAATGGATTCTTGTGTTGCAGAATTCCGTTCTGGAAAGGCTCCTATCCTCATCGCTACGGATGTTGCATCTCGTGGG
>TRINITY_DN106969_c1_g1_i1 len=328 path=[0:0-327]
AAAAGAAGGTAGAAGTATTTCCTGTTCCCTGTGGAAAACTGAATTTACTTTGGGAATAAAAGAAGGGTCTAGTTTGAGGCAAACTGACAATTCCCTAAACTCACACAGGTGTGGTTCTATAGACAGAGCTCCCAGTTCTGAAATCCTTCTAGCTGTTGTGATCCTTATTAAGAAGGCAGTCTTTAAGGACAAATAAAACAAAGATACCTCGTCTAGAGGTTCAAAAGGAATGCCAGTCAGAGCTTTTAATGTTAAATTTAAGTCCCATGTAGGGAAACGATGTCTATCCGGAGGAGAAATAATTTTTGTGGCCTTGAGAAAACGAACA
>TRINITY_DN154114_c0_g1_i1 len=381 path=[0:0-380]
CTTGTAGGTAGTGAGGACTCCTTTTATGTGAATATTCTTATTGCTTTCAATTTGGTTTCAATCCCACATTCTATTTTGCACTGGCTGACAAGTGTGAGAGTCTGTGTGATTTATTTATTTTTTGCATGATCAGGGTCATAAACCATCAACTGCCAACCTCTGAAATGGGGACACTGATGCTCAAAGTCTGGGACCAGCAACAGAACTTGAAAGGAGGGACAGAATGAGACACATGATTTGCATGTATTTTTGTAAGAAGTCTTACAGATTTTAAAGTAGGCCTTCACCTCACTTTGAGGCTGAGATGTAAAAGACCAACTTTAAAAACAACAACAAAACGATCTTTAAGAAAATCAAAGAATCACAGATACATAAATGTCC
>TRINITY_DN154148_c0_g1_i1 len=291 path=[0:0-290]
AAGCAGGAAACAGCAAATATAACTTTTATAATCACATTTTAAACTATACAAACATTCTACAAATTTAGAAAGAAAAAAAAAACATACAAACAAAGGAAAGTTACTTAGCGGTCTGTGGAGGAACGTGGGGGAATGTGGGGGTAAGGGGAAATGAGTGGGCGGGGCTGAGGGGCGGCCACAGCCTCCTCCACCTCGTACCCGTGCTGCTGGACAAATTCAATGGCCCCCTCCAAGGAGGCCTTCCATTGACTGACCGACTGGCAGTGCAGTTCCAGCTCCTCCCTCTCTGAG
>TRINITY_DN154148_c0_g2_i1 len=311 path=[0:0-239 2:240-310]
CCTCTCTCTCTGAGCGGAGGTACTGTACGTAAGCCTCCGCGCACCGCTCTTTTGCATGGAGCTTCCGGAACCGCACCACCAGCCGGTCAGCCATGCAATGTGTTTGGACACGCATAGCATCCATATATTTGTGGGCAGGGCTCTCCAGCTTGGCCCAGAAGGCCCTTTCCTCCTCTGACTCCTCCTGGGGGTCTGGCGGTGACTCCTCTGCAGAGCTGGAGGGGGAAGTGCTCAGGTGGCGATGTTTCCACCAGGCCTTCCCCCATTGCTTTCGGGACTGCTCCTCCACTCCAGAGACCCTGCTGCTGCCA
>TRINITY_DN154148_c0_g2_i2 len=456 path=[0:0-239 1:240-455]
CCTCTCTCTCTGAGCGGAGGTACTGTACGTAAGCCTCCGCGCACCGCTCTTTTGCATGGAGCTTCCGGAACCGCACCACCAGCCGGTCAGCCATGCAATGTGTTTGGACACGCATAGCATCCATATATTTGTGGGCAGGGCTCTCCAGCTTGGCCCAGAAGGCCCTTTCCTCCTCTGACTCCTCCTGGGGGTCTGGCGGTGACTCCTCTGCAGAGCTGGAGGGGGAAGTGCTCAGGTGGCAGCGTTTCCGCCGGGCCTTCCCCCCTTGCTTCCGGGACTGCTCCTCCGCTCCAGAGTCCCTGCTGCTGCCCCTGTGCCTTCCAGCCTCAGCAGCAGCACCATGTGCCACCTTGATATGGTGGACATTCTCCACATGGGCTATCCGCCCAGATGACATCCCCTGGCTGCCCCACTTTATTCTTTTTCCGCAGGTATCACATATGGTGATCAATCCGC
>TRINITY_DN154148_c0_g3_i1 len=259 path=[0:0-258]
GCCCCTTTTTATTTTTTTTGCCGCAGATCTTGCAGACGGCGAATCCGCCTTTCGGCCTGTCATAGTGCTGCCAGACCACAGACCTCATCTGCCTGCTTTCTGGCAGCGGCTACGCCTTGACCTCCACCTTGCTGGGGTTCTGGTGGTCCGGGCACCAGCGGCAGGGGCGGCATCATCATCACCCTCTCTGAAAGAGGAGCACATAAACAACACCTAAATAATATCATGCATTTATGATGATGCCTCTCTAGTCCTTCCA
>TRINITY_DN154148_c0_g4_i1 len=240 path=[0:0-239]
CAAACATTCTACAAATTTAGAAAAAACAAACAAACATACAAGCAAAGGCAAGTTACTTACTTCTTAGGGGTTTGTGGGGGAACGCGGGGGTAAGGGAAAATGGGTGGGCGGGGCCAAGGGGCGGCCACATCCTCCTCCACCTTGTACCCGTGCTGCTGAGCAAATTCAACGCCCCCCTCCAAGGAGGCCTTCCATTGACTGACCGACTGGCAGTGCAGTTCCAGCTCCTCCCTCTCTGAG
>TRINITY_DN154148_c0_g5_i1 len=271 path=[0:0-270]
CAGGGCAATCCAGACCCTGTTGTACCAGCCCCCCTGCCTCCTTTAATGCCTTACATCACATATGGTGATCAATCCGCCTTGTGTGACATTGTACCACTGCCAGACGTCGGACCACTTCCTTCCGTCTGGCAGCAGTGGCTCCTTCGACCTGCGCCTTGGGGTTCTAGCAGCATTGGCAGGAGCAGCATCACCCTCTCTGAAACAGGAACACATAAACAACACCTAAATATTAATATCATGCATTTATGATGATGCCTCTCTAGTCCTTCCA
>TRINITY_DN154148_c0_g6_i1 len=241 path=[0:0-240]
CTGCCACATCCTCCTCTACCTCGTACCTGTGCTGCCAGGCAAATTCAACGGCCCCCTCCAAGGAGGTCTTCCATTGACTGACGGTGCAGTTCTAGCTCCTCCCTCTCTGAGCGGAGGTACTGTGCGAAAGACGCCATGCACCGCTTGTTTGCACAAAGCTTCCGGAACCATGCCACCAGCCGGTCAGCCATGCAGCATGTTTGGACATGCATAGCATCCATATATTTGTTGGCAGGGCTCT
>TRINITY_DN154125_c0_g1_i1 len=204 path=[0:0-203]
TGGGCTACAGGCTGTGGCACCTACCAGGTCCATGTAAACCCTGCATAGGCAGTGGGGGATGTGGGGCTGGCCATCCCCTGAGTCCGTCTGAAGATACCCATTATGACCTGTCGTGCAACTTCTCTAAAACAACCAAAGTTGGCCACTGCTGGAGATAGGAAAATTGGGCACTTACCTCTGAATTTTCCTGTTGCTGGGGCTACT
>TRINITY_DN154136_c0_g1_i1 len=246 path=[0:0-245]
ACAGGCCCTGAAGCAGCCAAAAGGGTCATTTCTAATTTGGTGCCTGTTCAGCCCCCACCCTGAACCCCAAGCATGTGCCAGGGAGGCTGGCTTGTGGTCCAACAGGCCCAGGCTGGATGGAACAGCCTGTGTCACCCCCAGGGATCTTTCAGACAAGGTAAGGCTGCCTGCTTGTCCTCGGTTACTTGAATACCCAGGGGGAAAGGTTTGCAACTGCGACAGATCTAGTTATCCACCCAGACAACC
>TRINITY_DN154149_c0_g1_i1 len=237 path=[0:0-236]
AGCTCTTCAATGAACAATAGCCAGACAAGTAGGCCACTAGTCTCCCCCCGCCATCTCTCTTTAAATGCTTTCTAAAAAGCTTAATTTATTATACAGTGAAAAACATTAAAGCAAACAAAAGCATTGAACTACTACTACTACTACTTTGGGAGGAACAATAAACAGGGACCCATGTTCAAGGCATTTTCCCCATTGGCAGCAATGAGGAAAATGCAGTCAAGACAGGTCTCTGTTAAT
>TRINITY_DN154159_c0_g1_i1 len=257 path=[0:0-256]
CTCTAAACCAATCCTCAAAAAACCCCAGAACAACTAAAGCAATTTCTCCAGAGCCTTGTGTCTGCATGTTGCAAGGGCATGCATCAAATTAGCAGCTTTTCTCATTAAAGATTCCTCAGTGTTTGCCAGGAGATAGTTGATTTTATTCTCCATATCCCAATGGCCTTTGCCTATCAGCAAAGGCTCAAGAAATTTAACTTGCACCCCAAGGGAGTGAGAGCATTTAAATAAACAGTGCAACAGATCTTCAAGCTCAC
>TRINITY_DN154134_c0_g1_i2 len=221 path=[0:0-220]
AAAACCAAGTTATTAAAGATTAAAATATCAGTTCTGCTGGCTCATGCATACGCAGTAGTGTCCATGATTCTTGGGTAGAGGGGTATGTCACGGAGGAACATAGGGTCACACACGTGTGATACTAGCCTACATGTAGACTACAAGACTGGTAAATATGTAAATCAAAACATGCAACATGTATGTAATGTTACAATTGAGAACTGTAAAACCCAAATCAGGGC
>TRINITY_DN154143_c0_g1_i1 len=263 path=[0:0-262]
CGCCTTTGGAGCAGAAATGACCTCCTGCTACATAGTACATTGGGGCCCTGGTCCATGGCTGCGGCTCTAAAGCACTTTGGCTAAGTTGGGGTGTTGGGAAGTGTTAGAAGTATTTTACTGGCTTTATGGGTTTAATTTTCTGTGTCCTTGATGATGATGATGATAGCCACCCTGAGCAGAACAGAAATCAAAATAAACCACCTGTAACCCAAGTGGGCTCAGCTCCTGTTTCTTGCGTAGCCGGGTCTGGGCAGCAGTACTGG
>TRINITY_DN154129_c0_g1_i1 len=253 path=[0:0-252]
TAATTGGGCATATCTATGTCATTCAACGCACATAAGCGCGGTATGCTGCCGAACGCCAACGGCCAATGGCTTGAATGTCGGTGCCTGACATCCCCATCTGTGCCGCAAATGTGGCTGCACCAATGCGGAAAGAATGAGAACCATAATCCTGAGGCGGGACGCCCAGTTTTCTTAGTGTCGCCCGCAGGACGGACATGGATTGGTATCTAGTAACAGGCTTGCCATTGAAATGGCAAAAGAGGGGTTCCCCCAC
>TRINITY_DN154129_c0_g2_i2 len=583 path=[0:0-507 2:508-540 4:541-582]
GACGTGTGCTCTTCCGATCTCAACTGGTATGGGAGGAGTGGCATGAGGTGGCGCCAGCTGCTGCCGATGCTCAGGGAACTGGGAAAATGGCAAACGTCAGATGTAGTGGTGGTTCATCTTGGGGAGAATGACTTGCCAGGACTCAAAGGGGTACAATTGATACGGGCTATTAAGAATGATTTGTGGGAGATTCAGCGTTATTTTCAGGGAGTTAGGATAATTTGGACAGAGTTAGTGACCAGATTGCGGTGGGGGGAGGGTGAATTTACCAAAAGAATAGATAAGACACGTAAGACAATTAATAGGGAGATTAGGAAATGGTTAGCTTCAATTGGATTTGGGACAATTACTCACACACAAATTACATATAGGGAAGTGGGTTACTTTAGGGCAAATGGGGTACATTTGTCCCCAGCTGGTAATGCTATTTATCTCGAAGCTCTTAAGGCAGGTATAGAATTAGTTTTGCGATAGGTGTGGGGGCCTGGATCCGCCGGAGTGGCGGGGGGGCAGGATCATTTTAAAAAAGAAAAAAAAAAAAGGAGGCATCTCCCTTAAGGGTGGGGGAGGCACCCGGACCCCC
>TRINITY_DN154129_c0_g2_i3 len=615 path=[0:0-507 2:508-540 3:541-614]
GACGTGTGCTCTTCCGATCTCAACTGGTATGGGAGGAGTGGCATGAGGTGGCGCCAGCTGCTGCCGATGCTCAGGGAACTGGGAAAATGGCAAACGTCAGATGTAGTGGTGGTTCATCTTGGGGAGAATGACTTGCCAGGACTCAAAGGGGTACAATTGATACGGGCTATTAAGAATGATTTGTGGGAGATTCAGCGTTATTTTCAGGGAGTTAGGATAATTTGGACAGAGTTAGTGACCAGATTGCGGTGGGGGGAGGGTGAATTTACCAAAAGAATAGATAAGACACGTAAGACAATTAATAGGGAGATTAGGAAATGGTTAGCTTCAATTGGATTTGGGACAATTACTCACACACAAATTACATATAGGGAAGTGGGTTACTTTAGGGCAAATGGGGTACATTTGTCCCCAGCTGGTAATGCTATTTATCTCGAAGCTCTTAAGGCAGGTATAGAATTAGTTTTGCGATAGGTGTGGGGGCCTGGATCCGCCGGAGTGGCGGGGGGGCAGGATCATTTTAAAAAAGAAAAAAAAAAAAAAAAAAAAAAAGGGATTTTTTTTTCTTTTCCTTTTTTCTTTTTTTTTTTATTTTTTTTTTTTTTTTTTTTTTTT
>TRINITY_DN154129_c0_g2_i4 len=597 path=[0:0-507 1:508-596]
GACGTGTGCTCTTCCGATCTCAACTGGTATGGGAGGAGTGGCATGAGGTGGCGCCAGCTGCTGCCGATGCTCAGGGAACTGGGAAAATGGCAAACGTCAGATGTAGTGGTGGTTCATCTTGGGGAGAATGACTTGCCAGGACTCAAAGGGGTACAATTGATACGGGCTATTAAGAATGATTTGTGGGAGATTCAGCGTTATTTTCAGGGAGTTAGGATAATTTGGACAGAGTTAGTGACCAGATTGCGGTGGGGGGAGGGTGAATTTACCAAAAGAATAGATAAGACACGTAAGACAATTAATAGGGAGATTAGGAAATGGTTAGCTTCAATTGGATTTGGGACAATTACTCACACACAAATTACATATAGGGAAGTGGGTTACTTTAGGGCAAATGGGGTACATTTGTCCCCAGCTGGTAATGCTATTTATCTCGAAGCTCTTAAGGCAGGTATAGAATTAGTTTTGCGATAGGTGTGGGGGCCTGGATCCGCCGGAGTGGCGGGGGTCCAGTATCATTTAAAATAGGATAAGAAAATGAGGAGTCATCTCCTTAAGGGATGGGGAAGCCACGCGTACCGCAGTGCAGGGTATGGC
>TRINITY_DN154129_c0_g3_i1 len=504 path=[0:0-503]
CGGGCTTGCTGCTAGCACTATATCAGGAAAGTTGGCTGCCCTGGGGTTCATGAGTCAAATGGCTGGTCACCCGCCCCCGGGTGGAGGATTCTTGACATGTACGCTGCTGGAGTCTTGGGCACGGCAAAGCCCAGTGCCTGGCCACACCAGGTTACCCATTACACCTCCCCTACTGGTCAGAATAGTTAACACGTTGATGTTAATGTGTTTTAACAGTTATGAAGAAACTTTATTTGCCACACTGTTTAAAGTGGCATTTTTGGGGGCCTTTAGAGTAAGCGAGATAGTAGCTGAGTCAGCTCGGGATAGGTCAGGGAGGGCAATAGGGTATTGAGATATACAGTTGGACAGTAAGCAGGTAAAAATTCGATTAAGATTATCTAAGACTGACCAGCGAAGAAAAGGGAAGACGATTACCCTGGCCCAGGCTGGTGACCCTGCTCTGTGCCCGGTTTTGGCAGTCCAAGCTTATTTGGCCATTCGCCCCCCAGTGGGGGAACCCCT
>TRINITY_DN154129_c0_g4_i1 len=223 path=[0:0-222]
GTTGTCAATTTGGCTCGCCATTACTTGTTGGTGTGCTTCGCTTAGTTTTCATTGGTGTAATGGAAATTGTTGCACCCTGGCGGGAGTCCAGCATCGTTTAAAATAGGATAAGAAAATTAGGAGTCATCTCCTTAAGGGATGGGGAAGCCACGCGTAACGCGGTGCAGGGTATGGCACGCGGGCGTGTTGGTTTCCCTGGGAGAAGGGTGTCAGGGAAAGTGGC
>TRINITY_DN154182_c0_g1_i1 len=302 path=[0:0-301]
CTCTTCCGATCTCTCTAGAACATTTCCACCTTGGTTAACAAGAGGAGGACTTAGAAGCTCCTTGTTTGTCGCAGGAGAGAGAACATGCTCTCTCCAGTGGTTCTCTGTGCATTTGAAAGCCTTGTTCTGCTGCGTCCCCCACTGGTTTCAACAGCCACGCCTGGATTGGAACGTCTGATCTTGCGGTGGGGGTGCTCACGGATGCATGTGCTTAAGCGGCGTGCTTTCGTTGACCTGAGATTGTAGAGTGGAAACCGGGAGTAACTAGCAGGGATGGCGATCGGCGTGTGCGCTCACTGATG
>TRINITY_DN154087_c0_g1_i1 len=245 path=[0:0-244]
TCTGAATTTCTGTCTTCAGCTTTCCTCCATTGATCATATTCTGTCTTTCCTGGTATCTTAAAGAGAGCTCTGCTATCAGAAATCTCTTCTCCAGGTAGATAAGTCATCTTGGAGGTGTGTTAAATCTTTCACTGCAAGGCATGATTTTCAGATATGCAGTAGGTATGCATTTGCAATGTATCCAGCAGGGTTTGTGCTAAAGCATTTCTCCCACCAGCTTCTACTTTCTGTACTAACCTTTATGC
>TRINITY_DN154173_c0_g1_i1 len=221 path=[0:0-220]
GTGCGGAGAATCGATCGTCAGAAGAAGATGCTATGGTGCTGTCAATAGCCGATAGCTGTCTAGCCAGCGTGCTAGGGCGGAGCCCCTTATCAAGCCCTTCCTGGAGGAATTGGAGGATTTGCGGAGTGGAAGGATTACGGGGTGGAATATGATGTGAGCGGCACCAACGGACAAAGAGAGACCAGGTTGACTGATAAATCCTTCTAGTGGATTGGCGCCTT
>TRINITY_DN154173_c0_g2_i1 len=274 path=[0:0-273]
GCTGGTTCGAAGGGAGGGCCCGTTAGGGCTTTGAGAACCACGTTAAGGTTCCATGTAGGGAAACTATGTACTACTGGTGGTGCTAAACGCCTGGCCGCCCTTATGAATTGTTTGACGTGAGGATGTGCGGAGAAGCGTTGGCCGGAGGAGGCTGCTAGAGTGCTGTCGATAGCCGCCTGGATAGTGTGTTAGGGTGGAGTCCCTTGTCAAGTCCTTCCTGGAGGAATTGGAGGATTTGCGGAGTGGAAGGATTACGGGGTGGAATATGATGTGA
>TRINITY_DN154179_c0_g1_i1 len=210 path=[0:0-209]
CGTTGACTTGGATTATTTTATATTTTTCTTTTTAGGGAAAAACCTCCCCTCCCACGAACAACTGACAGCCGTGGCTTCTGAAATTAAGCCCAGCAGGTAAAAAGCTCCAGCCGGGATTTCAAAAGATATCACAGGTCTGTGTGGAAATGCGCTTTTAAAACCTGGTGCTGATGCGATAGAACCCTGCCATGATATACATTAATGAGATTA
>TRINITY_DN154146_c0_g1_i1 len=366 path=[0:0-365]
AATTCCCCTCAGTGATCAGGCCGGCAAGTCTAACGGCCGGCTGGTCCGATCACGGACTGGGATCCGAGACGGATCCTGGTCCAGGGTTCAGCATGGCAGGTCGAAAGGCCAGTCACGTCTGAAATTACCCTACAATGGCATTACTCGCCTGGAGCAAGTGCTAATTTACATGAGCAGATGATGATCAACTGAGCAGTACAGTATACAATTTGCAATAAACTCGTAACGAGGGTGAAGAGAAAAGGGGGGGTGCTCATTCTTAATCCCAGACTACACTTCTCCATCATCTTATGAAATCAGTAAAAGGAAGTAAAAATGACACAGCAGCTCCAAGTAGCAAGGCTTCGCTGGAGATCGGAAGAGCAC
>TRINITY_DN174725_c0_g1_i2 len=286 path=[0:0-69 2:70-285]
TCAAATCGGATGGTCCTTGATATGCCAATCAAATTTATGGGAGGCCTTGGAGAACACCACTACTTTAGATTTATTATAATTTAATTCAAGATGATTGGAATCACAGTAATTAGCAAGAGCCAATTGTCTATTAAGGCCCAGATGAGTCTGCGACAGTAACACCGCATCGTCTGCATAGAACATGCAGCCTATAGGGTGAAGAGCCAATTTAGGTGGAAAAAATTTCCGACATTTCAGTCTTTAATGACTAGCTAAGTGTACTATGGGGGGGGAAGCATTTAGCTGC
>TRINITY_DN174725_c0_g1_i1 len=284 path=[1:0-67 2:68-283]
CAATCGGATGGTCCTTGATATACCAATCAAATTTATGGGAGGCTTTGAAGAACAGCACTACTTTAGACTTATTATAATTTAATTCAAGATGATTGGAATCACAGTAATTAGCAAGAGCCAATTGTCTATTAAGGCCCAGATGAGTCTGCGACAGTAACACCGCATCGTCTGCATAGAACATGCAGCCTATAGGGTGAAGAGCCAATTTAGGTGGAAAAAATTTCCGACATTTCAGTCTTTAATGACTAGCTAAGTGTACTATGGGGGGGGAAGCATTTAGCTGC
>TRINITY_DN174740_c0_g1_i1 len=352 path=[0:0-351]
GGTCCCTATATTTTATGGGGAATTGCCTATCCAGGTCGGTTGATATCTCAATCTCTGGTTCTTCTAACTCCCCTTCTTCCAGGGGAGAGGGTTCTCCCTCATCCCCTGAATCCTGCTGATCATCCCTAGCCTGTGTCTCTTGGCCATCCTCCTCTTCCCCCTCCCCTTCCATATTTCTCAAGGGGGCTATATCTCTGCTCCTTGTTCAAGATTTCTTTCCCCTAGGGAGTCTCCCTTCCTCCGAAGAGGAGACTGACATAACCTCTTCTGAATCCCCTTCATCAGAAGTGGAGGAATCCAGGGGTCTCACAGCCCGGCATGGTCATTTGGGTCTGGGTTTTTTCTGCTTCCC
>TRINITY_DN174819_c0_g1_i1 len=206 path=[0:0-205]
ATTGTACTGATCACTGATCTCAAACTTTGGATCATGCCTCTTGACAAGTCAAAGCTTGAAGCTCTTACACAGCAGGAAATTTTCCATTAAGCTCCCCAAGCCTAAGTCTGGATATCAGGATGCATTCCTCTGATAATAATATACATATCAGATAATATCAATATCTGATGTAACATGAGGAAAAGAATCTTCACATACAAGAACCC
>TRINITY_DN174819_c0_g2_i1 len=264 path=[0:0-263]
AAGAACCCTGATTATAAAAATCAGTTGATTGCTTTGAGAGCAGAGAGAGTGTCCTAAGTAAGAGAGGAAGCTTGTTTAAAAATTATTGATATGTTTTGTGAGACAGGAAAAAGAAGCATGATCTTCATCTGCTGTAAATGATCATGTACTCACCACTTCACTCTCCACTTTTGCTGGTAAAACTGCTAGAAACTTAACATGTTTCAGCACTAACTTCTCAGCTGCAGCTGGCTGACATAATCTGTCCACGTTCTGGGAGGCCCT
>TRINITY_DN174761_c0_g1_i1 len=212 path=[0:0-211]
CATCAGACCAGTGGCTCGTTGTGATCCACTCTCGCCCCCAAATCCCGGGCACTCCTGCTCAGCCAGTCATCTCCCTTCCTTGTGACTTGGGCGTTAGATTATTCAGTCCTGGGCGTCATTATTTTTACATTGGGCTTCGTTCAATTTCATTCTGTTGTTTTCAGCCCAGATCACCAATACAGATCAAGGTCATTTTGAATTTTAATCCTATC
>TRINITY_DN174729_c0_g1_i1 len=239 path=[0:0-238]
TGCTGAATTAATGACTTCTGTAGGTCAGAATCGGTTGGGGTCAAGAGTGGCTGGGATTTTGAGATGATGATCAGTGTACATCAGGCACATGACTAAAGAAAGGGAAGGCTGGAAAGAGAAGATGCTGGTTGCGGGTGGGGCCTTCCCCAGCCAAACTACTTGATTCATTGTGGGTGATTACATGTTAGGGAAACTTGTCAAATCCTAGACACACTCACTGCATTTCAAGGATGTATAAA
>TRINITY_DN174757_c0_g1_i2 len=275 path=[0:0-71 1:72-142 3:143-274]
ACCACGTGCAGCCTCTCTTCTACCACGTGCAGCCTCTCTTCTTCTCTCTTCACTGGCTCCCCCTTCCTGAACGTATCCTGTTTACACTCCTGGGACTCACGTTCAAAAAACTCCACAACCAAGCTCCCCCTTACCTCTCGGACCTAATCTCCCTACGCACTCCTGCATGCGCTCTCCACTCTTCCTCTGTCCCCCTCCCGCACTCTCCCTCATGTCTCCTGCTCACCTAACCGCCTTCGACCCTTCTCCCTCGCTGCCCCCCATGCCTGGAACTC
>TRINITY_DN174757_c0_g1_i1 len=275 path=[0:0-71 2:72-142 3:143-274]
ACCACGTGCAGCCTCTCTTCTACCACGTGCAGCCTCTCTTCTTCTCTCTTCACTGGCTCCCCCTTCCTGAACATATCCTGTTTAAACTCCTGGTATTCACGTTCAACACACTCCAAAACCAAGATCCCCCTTACCTCTCGGATCTAATCTCCCTACGCACTCCTGCATGCGCTCTCCACTCTTCCTCTGTCCCCCTCCCGCACTCTCCCTCATGTCTCCTGCTCACCTAACCGCCTTCGACCCTTCTCCCTCGCTGCCCCCCATGCCTGGAACTC
>TRINITY_DN174742_c0_g1_i1 len=203 path=[0:0-202]
CACAGTTCACACACCCACCTCCTTCAGCGTGCACATTACAAAGCCCCCACCCCAAGAACAGCTATCACATATACTGTTCTGACTCCTGCCATGAACACTGTGCACCCAGCTTGCTCGCTTTATCTCACCACACCATGACACAGCTCTTGCACACCCAAAGAGCAGAAGCTTTTCATTTGTAGCCCCTCTTGCTTTCTGTTTTT
>TRINITY_DN174792_c0_g1_i1 len=230 path=[0:0-229]
GTCAGGAATGGATCACTCTGTTACGACCGGTTGAGTGCTTCTCCAAAGTGACCAAGAAACACCACTGTCCGAGACGGGGTGCTGGGCTCAAGGGATCATTGGACTCTTTCCCAGCTCAGTTACTACTTTCACCTGCTGTAGCATTTCAGAACATTCAATCCTCGCATCACTGGGATGTAGGTAAGTCTAAAGCCTCCGTTTCATACACGTGGGAAGCAGAGATACGCACC
>TRINITY_DN174785_c0_g1_i1 len=265 path=[0:0-264]
ACAGCCTGGTTTTTATCCTACAGAACAACTTGATTGCAAATCCTTTAGTTCTAAGTGCTGAACTGTAGTTGTAAATCAGCTGTCTCAAAATACTTGGACTGAAACTTATTCTGGAAGCTAGTTAGACCAATGAGGAGGCTACAGCATAATGTGTTACAAACTGGCATGCTCGCTAGTCTGCTACAGTTTGGTAAAAAATGTAAGACTTCTTTACTTGAATATATCCTCTTGAAAATAGTTTACTGTAATACTTTTATACATGGGC
>TRINITY_DN174785_c0_g2_i1 len=366 path=[0:0-365]
AAGTAGCTGATTGCTAACCTTCCTATGAGAAAACCTGGGTTGCTGGAGTATGAATCCGTTAATAAAATTTGCGTTTAGAAAGCACTGTTTGAAGGGTAGTGCTTTGATTCCTGTTTGGAATACACATAACAATGGAGTTAAAAAATAACAGGTCTGTCATAGCTTTTAAAGATTTAGAGAACTGTCTTAGAATTGTCAAATATTAGAAGGCTGCTGAGACTAGTGGAAAAAAAGCATTTGTAGGTGGTTGGTGTTGCCTAAAAAAGCTTATGCTCCTTTCACCAGTTAGTCTTAACACTGGTACCATATGTGCTCATAGCAAGCCAACTAATTTAGAAACTTAACACAGCCTGGTTTTTATCCTAC
>TRINITY_DN174805_c0_g1_i1 len=236 path=[0:0-235]
CTCTTCCGATCTGTGGCTTCAGGCCCCATAGTGTCATACTCCTCCTTCATTTCTTCTCCTAATCTGTCGTCAGCACTTGTATCTCAGTTCTGTCACACACAACTATGGCCACGGAAGGAAGTGTATTCCGTTTATCGACTCTGTAAATGACAAATTATTTTAGTCAAAATTGGATAACCAGGTGCCCAAGCTCCAGACGTACCTGGACCATCTACAGAGGCTTGCAAGATCTCATT
>TRINITY_DN174736_c0_g1_i1 len=235 path=[0:0-234]
AAGTGATTTACTCTTGGTCCATAAGCACTTGCACAAAGAAAAGATACTTGACGCTAGAAGATTCTTTAATCTCTTATGCAAAGGCACTTAAGATCCAGTGAGTGAACATGTAAATTCAAACTGTTAAAAATAGGAATAAAATGCAGACTTTTAACACCTAGTAACAACTGGAAGGGGATACGGTAAATTGTACATTACTGGGGAAATCAAGGTTGGCTATCTTTTGATAAAATAC
>TRINITY_DN174758_c0_g1_i1 len=233 path=[0:0-232]
GGTCATTCCAACTCTCTAAACTCCTTATGAGAAAAATTCTAACAAATTATATCCACTCTTCCCTTATCTATTAATTTGTTATCCTGTTAAAGGAGATCCAGTTCTTGATCAATCCATTCTGACTGCTAGTTTCGTCCCTTTAGCCTCCATATGCTTACCAGTGGCATGTTTTATAATTTGCTCTAGTAGCATTTCAGGTTCTAATTTCCTGGGTCTTCCTTTTTCCTCCTTTT
>TRINITY_DN184174_c0_g1_i1 len=359 path=[0:0-358]
AGGTTCATCTAGGGAGCTCCCCCCGGCTGCCCTCAAGGACCGGACAAATCCTAGGGGTGGAAGGGCCTCGTGGAACAGTCCTCCTACCCCCCGCCCTGAGACCTATGCCATCCTCCATGCATGTTTCTCCGGCCTCCAGCAAAGGAGATTTCACAGTCACGGTCTCCCGACAGCTTATTCTACTGCCCGAGCGTTCCTAGAGTTAGGAAGTTCTGCCTGATACTTAAACCTAAGCCGCCCCCTCCTGCAACACAAACCCGGTGCCTCCTGTCCTTCCCTTGGCAGCAACAGGGAACAAATGTTCTCCCTCATCTTTATAGCAGTCTTTTAAAGTCGAATCTTCTGGATCCACATCCCCA
>TRINITY_DN184248_c0_g1_i1 len=226 path=[0:0-225]
AGACACTCAGTAGCCCCATCAGTGGAGATACCTCACTATTAACCTCTAGTGTGCCAAGCCCAGTAGAGTCTAGTCTTATACTGGGCTTCAGGCCTCTTGCAGCTGATCTTGTGTCCACGTTGGAGCTTGCTCTTCGAATGCGTGAGAGAGGAGAATGGAGATGGTGGGGGTGACGGGAATGGCAGCTGTGCCTGTTGGAGGCATGGATCTCCACCTTCTGTTCCTC
>TRINITY_DN184181_c0_g1_i1 len=216 path=[0:0-215]
CCTGGCCAATAATACAAGGCTTCTAGCCTGCTCCGTGTCTTTGAGACTCCTAACTGTCCTGCAAGACGCACGCGTGTGCTAATTTCAACAGATCCCCTCTAAACATTTGTGGCACTACCAGTTGTTTATTGGGGTAGCCGCTGTCTCCCTGGCGTGGGACTCGATACAGCAATCCCCGCTCCCATTTGAAAATACCTCTGTCCCGATTTGCCAAGG
>TRINITY_DN184204_c1_g1_i2 len=222 path=[0:0-113 2:114-221]
TGTCTTTGTTGAAATGGGGTGACCAGAACTGCACACAATACTCCCGGTGCGGTTGCACCATAGATTTATATGGAGGCATTACAATACTTTCAGTTTTATTCTCTATCCCGTTCCAAATAAATCCTAACGTTCTGTTTGCTTTTGGGGGGCGGGGCTGCCGCCGCACACTAAACTGAAGATTTCAATGTATTGTCCATAATGACTCAAAGCTCCAGATCGGAA
>TRINITY_DN184204_c1_g1_i1 len=221 path=[0:0-113 1:114-220]
TGTCTTTGTTGAAATGGGGTGACCAGAACTGCACACAATACTCCCGGTGCGGTTGCACCATAGATTTATATGGAGGCATTACAATACTTTCAGTTTTATTCTCTATCCCGTTCCGAATGATTCCTAACATTCTGTTTTTTGACCGCTGCTACACACCGAGCTGAAGATTTCAATGTATGATCCACAATGACTTCAATGTCCTTTTCCTGAGTGGTAACTCC
>TRINITY_DN184204_c1_g2_i1 len=219 path=[0:0-218]
CCGATCTAGCCTGCAGAACCTGTGAGTAAGAAGAATCTGTGTATATTATGAAGAGAAACTGTATAGACTATATAAGGTGATAGGACATGTGTAAATAGACAGACACCTGAAGAGACAGTGACTTTCCTGGGCTGCATTCTGCAAAGACTCAACCCAGGTAACCTCAACCCTGCTACAATCATAATGCCCTCTATGTAAATCTATGGTGCAACCGCACCT
>TRINITY_DN184196_c0_g1_i1 len=212 path=[0:0-211]
GACGCTCTTCCGATCTCACCCCCTCAGGGCCCAGCCCTATTACAGGCAGGTTTTCAGAAAGGCGGGAGGGAACAGAATGAACGTGTTCAGGGAGTGAGTTCCAGCGAGGGCAGGAAGGGAGAAGAGGTGAACATGTTCATGAGCAAGTAGAGGTGGGGGAGTTCCCTCCCAAACCAAGTTTCGCTAGAGAGATTTGAATGTGTGTTTTCCCC
>TRINITY_DN184219_c0_g1_i1 len=269 path=[0:0-268]
TCAGTCAGGGCCCTATCCTTTTGGTTCCCCCCTTGTCCCTTCTCCTGGGTGACCTGCATTTCCCTAAAGGGGACCCCAGGGAGTAGACATATGGGGTAGCTGTGCCCTTTTTGGATTATTTCTGTTCCTTCCCCTTCCCTCTGGGACATTCGGGGGGGGGGCTTGGAGGGGGGATACTGTCATGGCTGGGCCTTGAACTCCCAGCCTCGGGGGTTGCCTGAGATGCTTGCTGCCTCCTGCACCACTAGGGCGTTACTGCAGAAGGTGGT
>TRINITY_DN184219_c1_g1_i1 len=259 path=[0:0-258]
CATCTTTCTATGGATATATCCTTTAATCTCTGATCTATAATTAATCTCTCTGTGAGGGGAGCTATCCGATTGAAGCGCAGCCAGTATTCTCTTAGTCCTGAGTATAGGAACAAAGTCCTAATAGCTGCAAGCCAGAGAAACCTCGCCTCCCGTCTCCCCTCAACCTCCCATAACACTTGGTTGGGAAATCTCCCACTGTCATGGCTGGTCTTTGAACTCCCAGCCTCAGGGGTTGCCTGGGACACTTGCTGCCCCCTGC
>TRINITY_DN184182_c0_g1_i1 len=293 path=[0:0-292]
GGGTGCCTTTTCCGCAGGAACGCACCATTTCGACTGCAGAGTCGAAAGATGCATACCTTACAGAGCAAAGTTCGGGAGGGATCGCATCATTCACTGACTCCCCTTTGGGGTGGGACAAGTGGTGAATCATGCGATACTCTCTCGGGGTCTTCTTTGGTACTATGCCCAGAGGGGATATCCGCAACGTGGGGATCGGCAGTTCATTGAATGGGCCCTGTATCCTACCTTCCTTCACTTCCTTCTCGATCTTCTGCTGGACTAGATGCTCATTACCATGCACAGATTTCAAATTC
>TRINITY_DN184182_c0_g2_i1 len=514 path=[1:0-283 2:284-513]
TGTCGGCTGGCAATCTAGATAGTGAGCTCACTGTGTCGAGCTCTATGCCCAGATATGTCAATTTGGTCATTGGGCCTTCGGTTTTCTCCGGCGCCAATGGTACCCCCAGCTCTGCAGCCACTCTCTGGAATGTGCGCATCCCATATGCGCATTCCGCTGTCCCTGCCCTTCCCGCGAAGAGGAAATCGTCTAAATAGTGCGTTATCAATCCCCGCCCTCCACGTTGGCGCGCGATCCATTCCAAAATGGTGCTGAACTTTTCGAAGGCTGCGCATGAGATGGAGCATCCCATGGGCATTGCCTTGTCAAAGTAAAATTTTTCCTGGAACTGCATGCCGAGAAGCTCAAAGTCCTCCGGATGCACTGGCAGGAGACGGAACGCCGACTTGATGTCACATTTCGCGAGAAGGGCACCCTTGCCGCAGGAGCGCACCATTTCAACTGCCGAGTCAAATGATGCGTACCTTACTGAGCAAAGTTCCGGAGGGATCGCATCATTCACCGACTCCCCTTT
>TRINITY_DN184182_c0_g2_i2 len=341 path=[0:0-110 2:111-340]
GCGGAGAGGAAATAATCGAGATAATGCGTGATCCGACCGCCACTTGCGCGTCGACGCGTGATCCACTCCAATACTGTACTGAACTTCTCAAAGGTCGCGCATGAGATTGAACATCCCATGGGCATTGCCTTGTCAAAGTAAAATTTTTCCTGGAACTGCATGCCGAGAAGCTCAAAGTCCTCCGGATGCACTGGCAGGAGACGGAACGCCGACTTGATGTCACATTTCGCGAGAAGGGCACCCTTGCCGCAGGAGCGCACCATTTCAACTGCCGAGTCAAATGATGCGTACCTTACTGAGCAAAGTTCCGGAGGGATCGCATCATTCACCGACTCCCCTTT
>TRINITY_DN184250_c0_g1_i2 len=204 path=[0:0-203]
GCCTTAGATGGAGTTTACCACCCACTTTGGGCTGCATTCCCAAGCAACCCGACTCCGGGAAGACCCGGGCCCGGCGCGCCGGGGGCCGCTACCGGCCTCACACAGATCGGAAGAGCACACGTCTGAACTCCAGTCACCTTGTAATCTCGTATGCCGTCTTCTGCTTGAAAAAAAAAACGAGGAGACCCGGTCCCGGCGCGCCGG
>TRINITY_DN184226_c0_g1_i1 len=247 path=[0:0-38 2:39-246]
TGGTTACATCGAGAATGATGGCTGGCTGGTCCGTGTGGCGAGGATAGGAGTACACAGAGCTCAGGTAACAGATTGTACTGGATGGAGGGGATCAGCAGGAGAGAGGAGAGAGGAGTCGGGGAGGGCAGAGCGGAAGAGGTGGGTCTTGAGGAGAGATTTGAAGGTACGAAGGGAGGGAGCGAGGCGGATGTGGGCAGGGAGGGAGTTCCAGGCGTGGGGGGCAGCAAGTGAGAAGGGACGAAGGCGC
>TRINITY_DN184226_c0_g1_i2 len=268 path=[1:0-59 2:60-267]
ACCAGGTGCACGTGTTTGGCTCGGTTACATGGAGACCGACGGCTGGCTGGTCCGTGTGGTGAGGATAGGAGTACACAGAGCTCAGGTAACAGATTGTACTGGATGGAGGGGATCAGCAGGAGAGAGGAGAGAGGAGTCGGGGAGGGCAGAGCGGAAGAGGTGGGTCTTGAGGAGAGATTTGAAGGTACGAAGGGAGGGAGCGAGGCGGATGTGGGCAGGGAGGGAGTTCCAGGCGTGGGGGGCAGCAAGTGAGAAGGGACGAAGGCGC
>TRINITY_DN184246_c0_g1_i1 len=275 path=[0:0-274]
TCCCCTCAACCCATGCTCCAAAGATATGGACATAGCTTACTTGAAGAAGCAAGGACTGAAATAAGAAATCTCGAGAATGTGATCGAGTCGCAAAAGGGACATATTGAGGAGCTGCAGCAGGCGGCAGAGATTCTAAGAAATCGGATGAGGAAGAAAGAAAAGGAATTTGAAGTATCCCTTTTACAGCTGAAGGAGCAACAAGCATCAGGCCAAAGGTTAAACATTCAGGACAATGTGGAAATGATCAAGTTGCACAAGCTTCTGGTGGAAAAAAG
>TRINITY_DN184218_c0_g1_i1 len=225 path=[0:0-224]
TGAGGAGTTTATCTAAAAAGAGAGCTAATATAGCTTTGTGAACAAGGTGCTGGACTTGGGCGACCAGGGTTCAAAGCCTGTCATGAACTCATTAGGTGGTCTCGGGCAAGTCACTGTCCCTCTGTGAAATGGAATAATGACCTACTTCATAAGGTTGTTGAGTGAATGAATTACAGGGCAACCACTTATTCGTTTAACCGTTTTGTACTTATCCCTATTCGTAAC
>TRINITY_DN184214_c0_g1_i1 len=226 path=[0:0-225]
CCGAGTTAAATTTCCTGCATTGCTGATGCTCCTAGACAATAGCGGGGGCAGGACTAAAGCCCTTAGGAGAAATACGTTTGAGGTGCCACGTCCGAGCGCGCTGTTCCATCGCTGTAGACTTGCTTTTAGAACTGGAGGCCCCCATCACCTACTTAAGGATCTGTAAGAAACTTGCCCCTCTAGAAACCTACTTAATACAAATTCCAGCAGAGTAGCCATGTTAGTC
>TRINITY_DN106336_c0_g1_i2 len=615 path=[0:0-614]
CCCTCATCAAAAGCGTGGCAGAACAGCCGGTCCTTACACCATCGATGGACTTCTGCTTAATGGATACACGCACATACGCTTGTGCACACGGACACCAGAACTCGTTTCCCTTTCCGCGTGTGCCCCCTTGCTCACTGAGCCCAGGGCTAAGACGATTATAATAACGGCACTGAGCGTGTGCATGTTGCAGCCACGGCGTCTTCGCAGGGATGTGCTAGTACAGGAAGCAAAAGCAGACCGGTCCCTGCTCCTGGGATGGAGGGGGAGCCAAGCCCTTGGTCTTGCAAGAACCCGGGCCCATCTGAGCGAATGGATCCTTCCTCGCGGTCCCAGGCGCTGAATTTTAAAACCAGCTGGATCAATGTAAGCGAGGGCCTGTGGAGCAGTCCCTCTGGCTCGGATGAGCCATGGTTTGCAGGATCAGGCCTCTGGCTGTGTTTTCTACAGGTCTCTGCTTGGTCGCTCGAACCATCTCCCTTTGGGTCTCCCCACTGGATTTCTTTCTATTCCAGCTGTTTCACACTGCTCTTTTATCTTCCCTCTCAAGTCTCTGCCAAACCTCGCACACCCACTGTCTCACCCACTGTCTGTTGCTGCGTGACCCGGGATCCGTTC
>TRINITY_DN106386_c2_g1_i1 len=250 path=[0:0-249]
TAGAAAACAAAGAGTAGGACTAATTGGTCAGTTTTCACAATGGAGAGCAGTAAATAGTGGAGAGTCCCAGAGTGGAGTACTGGGACCTGTGTTGTTTAATATATTCATTAATATAAATATATTAATGAATTAATATTTTTAACCTTTTAAAGGAAGGTTATAGTGGCTCGGCACCTTCAGGGCCATCTGAACCATGTCAGTTTTCTGGCTCCCTCACAGTCTGGCTTTTGTCTGGGTTTTGGCACTGAGT
>TRINITY_DN106428_c0_g1_i1 len=302 path=[0:0-301]
TCTGTCACTTCTGAGAAGTAACCAACAGGTCATAATGGAGCGGCCCATTCCCTGCCGTTTACTTCCAGCTCCTGAGTATTGTATTGCCCTTGACCAATATGAGCTACTCAATGGATTAAAATGGCAAGTGTTTGAATACGGTTTTAAAAAAGATATACTACCCGATGCCTCAATCCTGCAAAGATTGCAGCGCCTGTATAGACACAAGTGCAGCAGGACGTTCGAAGAGGACGGATGTTTAAGTACAACATCTGTCCTTCGTTCTTGATCTAGACTGACGTTGCAAGTCTCTCCTATCCCTC
>TRINITY_DN106417_c0_g1_i1 len=318 path=[0:0-317]
TTGGGGGTCAGGCTAGATGGTCTTGATGAAACCTTCCCAGGGACTCTAGTTTGCCTCCTTCCCCCAGACTTCACCCAGTGGCTGGGAGGCAGCGGGCGGCGAGGTCTCCAACTCCTCCTTAGTTAGAGATGCGGGGAAACGTCCAGGGTTGGGCAATGGAATCAGCTGCCCGAGGAGGCGGTGGAATCTCCCCCTGGGATGTTTTCAAACCCCGGCCGGCGGGACGAGCCTCGGCCTAGGGATGCCGTCGGCAGGGGAGATCCTGACGCGGAGGAGAGAGTTGGCCTGGATGACCCGCCCAACCCTGCGATACTGACT
>TRINITY_DN106334_c0_g1_i1 len=254 path=[0:0-253]
CCCAGCACATGCATATTTTCACCCCCTAATGGAGGGAGGCATTTCTTCCCTTCCTCCTTGGGGACTGATCCCCTTTGACCCATGGCCCATCTGTACCACCACCAGGGCCCAGAGCAGCCTGTTGCACTGACATACTGCACCTTCCAATTAGCCCAAAATTAGCACGGAGACAGGGATTGTGGTTCAGTGACATTTATTGCTGACCATTAGTCACATTTATTTGGCCTTCCTGGCCACCACTGCCACTGCTGGCC
>TRINITY_DN106373_c0_g1_i2 len=334 path=[0:0-333]
ATCAAAATAACGACATCATTGTTTTAAATAGAAGTTCATATTTATATACTGCCCTTTACTCGAGGGCCCCCAAATACTTTCGTTTGCCTATCCATAATCAAATTGTTGCTCTTTCCCTAAACCTGTGCAGTGCATGCGAATGGTTGCAAGCACTTATATTAACATAGATCTAATCAACCTGTTTAAACGTGTAATAAAAAAATCATTTATAAACATCCTAGGTTAAAAGTTGCCTTTCGCTATCTAGGCAGTTTATTCTTTGGACTTATTTACTTGGGAATGAAAATCCACAGTTAACCTTCTGGTGTTTCGTACTGAAATGTTTAAATTGCAG
>TRINITY_DN106389_c0_g1_i1 len=214 path=[0:0-213]
AATTACAGAGTGAATGCTATCATTAATATAAGATCTATCATCATTATTATTATTAATAAATGTATTTAATATTAAAATGTATATGATGCCCCTCCTGCTACAAGCATCTCGGGGCGGCTAACAACATTTTAAAACACATAACTAAAATGCAATTAAAACAACCTAAATCCCCCAGATTAAAATAACCCATACCCCAACCCAACTACCCGCCCAC
>TRINITY_DN106344_c0_g1_i1 len=378 path=[0:0-377]
TCTCCCGCTAGACCTCCCCACCCTGCTGCTCAGGTACCCGCACCCCCAGGTATCCCCTGAACCCCACCCCATCCAGCTGGAACTTTCGGAGTCTAAAATCTTTTCCTCCCTCTCACCCTGGCTGTCAGTGCTGGATAGGAGACACAGCTGCTGGGTGTCAGTGACTGGGGTCACCATGGCCGAATCCTTCCCCACATGTGGAGTTCCTGCTCTCCCATTTGCATGCATATCCCCTCCCCTAACAAAAACACCACAACACAACTAAAAGCCTGTTGAACTTACTATGGGGTGAATTGAGGGAGCTTGTGTCTTGGCTTGCAGACCCTTGGGGTGGTGGGTGGGGGCAGGGGCGGTGTGTGGGGAGGACGGGGCCGGCCC
>TRINITY_DN106344_c0_g2_i1 len=428 path=[0:0-427]
GCGGGCCCCCGATCCCCTAAACGCCAACCTTGTTTTTTCCCCCCCCCCCCATTCCCCCCCCCCCCCCCCCAGGGTTGCCCTCTCTGCAGAATGTTTAGGGAACCCTTATGAAAGATTCACGTTGCAGGGTCTGCGACGTGTATTTTTCATAAGTGTTCCTTAAAAACGTGCCTAGGAGACCACTCCTACCCCACGGGCACAGTGACCCCTGAACCCCACCCTGCTCCTTGGGTGGCCAGATATGGAAATTTTACAGGACACTTATGAGAAATACCGGTTGCAGGGCTGCATTAGTGCCAATGCAGTGCACCCCCACACCCCCCAAGAGAACCAAGTGTCCTTTAAAATGTGGCTATCGGGCCACCCTACCCTCTCCCCACCGCTATGGTACCTGGACCTTCCCCTTCTCCCGCTAGACCTCCCCACCC
>TRINITY_DN106406_c0_g1_i1 len=263 path=[0:0-262]
AGTCTGCTCATCTTTTGAAAACAACAGGAGGCTGTTCTGTCTGGCCAGACATTTAGCAGGCAGGGGAAGGTTAGGAGGATTTCTTTTAGATGTTTTCATTGGTTGCAGGCCGCTAGAGAAATCATGCAAGGTGCCCGTCCCCAAGCAATGAGAAATCACGGAGCAGGAAAGGCAGCAAAGAGGGCATCGTGCTAGAGTGCTGGGCAGCAATGGGCATGGGGCAGCCAGACACCGGAGACGAGGCGCCCGCCCCGGCACAGCCT
>TRINITY_DN106414_c0_g1_i1 len=232 path=[0:0-231]
AATTTAAGATTTTTTTTGGTGCAATGAACTCGGGTCCCTGACTTACTGACACAAGCGAAGGACATTACATGAAAAATTCTAGGTGACCAAAACTGCTTGGCCATAAGCAAAAATCCAGCTGAAGTGGCTTTTTCTGGTCATGGTTCGCCACAACTGCAAGTCACGAGGGGGGGGGGGGCAGAAGGAACCCAGTGGGAAAGAACGCCTTTGTCACACTAACCTGTGAGTGGGG
>TRINITY_DN106368_c0_g1_i1 len=206 path=[0:0-205]
CATGAAAGTCTGTGTATTTTGGTTTTGTGAAATGTGTCCAATTTGACAGCTTTGGATTCCCAGCCAATCTGCTTATTAACAGAGCAGGTGCAGCCGCCACGTAAACTGGAATGCTGCCATACCAACATGGTTCAACCCTGACCCATAACAATGCTCTCTAGGATTAAAGATTAGGTCACTTTCAAGGTCCATTCAGTGGTTTTCTG
>TRINITY_DN106379_c0_g1_i1 len=410 path=[0:0-409]
CTCTTCCGATCTTTCCCCCCCTAAATAATGCAAAAGTGGCAAAATAGGTTTCTTAATTTCCAACTTTCTTTGATTTGCTCCTACTAACATTCCCCTCCCCCATCAATCTATAAAAAATTATTTCCCCCCTGAATCATAGATTTGAAAATGGAAGCCTGTTGTTCAGCTTACTCTATGTACTTATCTTCCTGCCGTGATCAAGATTATCTATTACATTCTCTCAGAAACTAAGCTTCTGCTACAAGAGGAAAGACTCCTAGTAAGATCTCTATTGGCCAATATCCACTCGACTCCAAAATGTTTATTTTTAGGCTACCATTCTAAAAATTTCCTCAAGCATAAAACATGTTTATAAAGTTACAAACTTGAATGTAACTAAAGATACGTAGACATTTCATTGTTACAATTTC
>TRINITY_DN106379_c0_g2_i1 len=380 path=[0:0-379]
CACGACGCTCTTCCGATCTGTGGCAGCTTTATTGCAAGGACAATTAGAGACAGGTTCGGCCAATCAGCCTCTTTAGCAACTAACCAAAAACACAGTTAATGAGAATATTTATTTTGTTAACACACCCCAACATTCCCCTCCCCCCAGCCCCCGTATAGCAATGCAAACTACTAAAAAGCAACAGCTACAGCTACATAATCAAGAAGGAATTCAGCGCATCACTAGACTCCAAAACTCATTAGAATACTCGATCCAATTGTCTCTTGGACCTAAAGGAGGGTCACCAAAGAAACTCTGGGCTAAGAAAATCACAAGCTCACATTTTGTTTTGAAGTGAAAAAAAAAAAAAAAAAACCAAGGAACTCAGCTCTTCCAAGTCT
>TRINITY_DN106379_c0_g3_i1 len=496 path=[0:0-412 2:413-495]
AGGAACTCAGCTCTTCCAAGTCTCCCAGCTGCCACCAATCTGCGGGTGCTCTAAGGCCACAAGCAGACACTCAGTAGGGGGAGAACCTCTGCTTTTCCGGTTTCAGTTTGTTAGTAACACATGGCACAGCTGAGGTGGTGGAGGAGGAGGAGGCACCCTTAGCAGCAGACACAACATTTAGAGCCAGGAGAGGGACAGGTTTCATGCCAAGCAGACTGGAGACACAAGGGGCGGTCGGAAGAGGGTTGGGGAGGCTGGAGGGTGCGTCGGAGACCCCTGCTGTCGCAAGCGAGGGGGTGGTGGTGGAGGAGGAAGAAGAAGAAGGGGTGGAGGGTTGAGAGAGGTTGATGCTGAGGTGGTCAGGGATCGTGACGGAGGCTGCCTGGGAGGAGGGTTTAGCGCTTTCTAAACTGTAACAGAGGAAAAAAGGAACAAAAATACGGGTGGGTGGATGGGAACACCACAGAAAAGCACAGGACAAACAGCTTAAATAGCG
>TRINITY_DN106379_c0_g3_i2 len=470 path=[0:0-412 1:413-469]
AGGAACTCAGCTCTTCCAAGTCTCCCAGCTGCCACCAATCTGCGGGTGCTCTAAGGCCACAAGCAGACACTCAGTAGGGGGAGAACCTCTGCTTTTCCGGTTTCAGTTTGTTAGTAACACATGGCACAGCTGAGGTGGTGGAGGAGGAGGAGGCACCCTTAGCAGCAGACACAACATTTAGAGCCAGGAGAGGGACAGGTTTCATGCCAAGCAGACTGGAGACACAAGGGGCGGTCGGAAGAGGGTTGGGGAGGCTGGAGGGTGCGTCGGAGACCCCTGCTGTCGCAAGCGAGGGGGTGGTGGTGGAGGAGGAAGAAGAAGAAGGGGTGGAGGGTTGAGAGAGGTTGATGCTGAGGTGGTCAGGGATCGTGACGGAGGCTGCCTGGGAGGAGGGTTTAGCGCTTTCTAAACTGACATTAATTAGATACTGGGCCAGGCTAATGCTGGCTGCAGATCCAGTTATGGTAACC
>TRINITY_DN106335_c0_g1_i1 len=228 path=[0:0-227]
TGTGGGTAAAAACAGATGTGTGGGCAGTGCAGCAGCTCCCCAGCCCAGCCCAGGGCGGGAAACTGCAGACAACATGGCCCAGGGCAGGAAGAAGAGAACCGTTCCGCTGCCCGCAGAGCCTGGGTAGGGCAGGGAGATAAACCAACATGCAGGCAGCCCGCCCCACTCTGCTCCCTCCCCCCACCATGGTGGACAGCCGTGACGCTCCGCCATGGCAGCCCCAGCCCC
>TRINITY_DN106390_c0_g1_i1 len=235 path=[0:0-234]
GCCCTCCCCTTTCTTAAATGTACGAAAATGTTCTCTATGTCTCTGGGGTTACCCAATAAGTGTCCAGCACCTCTTTCTTGAATTCCTCATATTCCCACTCCCCGTCTTGTTTGTAACTGAATAAGTTGTGCGCCTCAGTGGTTAGTTGTGGAAGTAGGATGTGGAGCCAAATGTCCTGGCCAAGGCCAAGATGTTTTGCCCAATCCCAAACATTTGATTGGGAAAGATGTTCTCC
>TRINITY_DN106429_c0_g1_i1 len=234 path=[0:0-233]
CTGTGTTCGGCCAAACCGAACAACCAAACCCGAACTCAGGTTTCAAACTGAATGACCGAACATCTGAACCGCGTTCTGTTCACATATCCCTAGGGAATACGCAGCTGCGGGGATCGGCTGGTCTCAAGGTCCCCCCCCTCCCCCGGCCCATGGCTTTGCCGGCGGACATGTGCAGGGATGCAGAGCTCAATTTCCTGCTCTGCGTCCCTGCATGTGCCTGCCGGCGGAGTTGCA
>TRINITY_DN106388_c0_g1_i1 len=235 path=[0:0-234]
AAGCACTGAGGTTCCATCAGCCTCTGAGGGTGGACCAACCTAACTGGTGCTCTCCCCTTCTGGAGGTGACGTACTAAGAGACTGGTCTGAAGGAGATAATGATCCGTCCATGACAAGGATGTAACCTTCAAATCCCCCACTACCGGATCACCTGACTCAAGGCCAGAACAGAACACCAGTTCGAGGATATGTCCCCCCTCGTGGGTCAGGCAGTTGACAACCTGGGACAAGTCCA
>TRINITY_DN106423_c0_g1_i1 len=341 path=[0:0-340]
TTCCGATCTGTGGTGATAGGTCTATAACTGAGCCCCCTTCTGACAGGCCCTAAAGGTGGGCCTGAGTGCCACGTGGGGAGTGTACAAGAAAGAAAATTCATGGCAAGTGCCCCAATTCTCCCTTCTCCGGACAGCTCCCTCCAATGGGATGTAGTACTAAAGCGGTATTGCAGGGGAGGGAGGGAGGAACTGGGACATGGCTACAGATCCACCTCAACGGCCTGGAGGACCCTGCGGCCAAAAGCCATGTCCATTGAAGCCAACATATGAATGCTGTAATACCTAGTGAAAGTGTGCATGTGGTGTCCCTGAAGATCTCTTCGCAAGAGGCCCTGGATGAC
>TRINITY_DN106377_c0_g1_i1 len=291 path=[0:0-290]
TCTCTGTTGCCTCCTGGTGGCAGAGGATGGGAATATGCAGGGGAGGCGGTAGGGGGCGGGGTTAGTAGGGCATGGTCCCTTTGTGTTGGCTCTGTCTCCCCCTGCTGGGGGTGGGGAGCATGGCACAGTGAGCTAGGCGGCGGGTGGAGTCTACTATCTGTCTGTCCCCCCCCTGCTGGTGGAGAGGAGTATGGCACAGTGGGCACGCAGGGAGGCGGAGTCTCTACAATCGGTCTGTCTCCCCCTGCTGGTGGAGAGGAGTATGGCACAGTGGGCACGCAGGGAGGCGGA
>TRINITY_DN106403_c0_g1_i1 len=228 path=[1:0-20 2:21-48 4:49-58 5:59-76 6:77-108 9:109-119 11:120-227]
GGCGTGGAGACTGTTTAAGAGCACCCTTCTGGAAGCCCAGATTAAATGCATCCCGCAAGTTAAAAAAGGAAGCAGGAAGACCAAAAGTCTTCCACTATGGCTAAATGGGGAGGTGAAGGGGGCTATTAGAGCCAAAAAGGCATCCTTTAAGAAATGGAAGGCTAGTCCCAATTAAAATAATACGAAAGAGCATAAACACTGGCAAGGTAAATCTAAACTATTAATAAG
>TRINITY_DN106403_c0_g1_i2 len=228 path=[1:0-20 2:21-48 4:49-58 5:59-76 6:77-108 8:109-112 10:113-119 11:120-227]
GGCGTGGAGACTGTTTAAGAGCACCCTTCTGGAAGCCCAGATTAAATGCATCCCGCAAGTTAAAAAAGGAAGCAGGAAGACCAAAAGTCTTCCACTATGGCTAAATGGGAAGGTGAAGGAGGCTATTAGAGCCAAAAAGGCATCCTTTAAGAAATGGAAGGCTAGTCCCAATTAAAATAATACGAAAGAGCATAAACACTGGCAAGGTAAATCTAAACTATTAATAAG
>TRINITY_DN106403_c0_g1_i4 len=207 path=[2:0-27 4:28-37 5:38-55 7:56-91 10:92-98 11:99-206]
CACCCTTCTGGAAGCCCAGATTAAATGCATCCCGCAAGTTAAAAAAGGAAGCAGGAGTACCAAACGTCTTCCACTGTGCTTAAATGGGGAACTGAAGGAGGCTATTAGAGCCAAAAAGGCATCCTTTAAGAAATGGAAGGCTAGTCCCAATTAAAATAATACGAAAGAGCATAAACACTGGCAAGGTAAATCTAAACTATTAATAAG
>TRINITY_DN106403_c0_g1_i3 len=238 path=[0:0-30 2:31-58 3:59-68 5:69-86 6:87-118 8:119-122 10:123-129 11:130-237]
GTTTGCAAGAGGCGTGGAGGCTCTTTAAAAACACCCTTCTGGAAGCCCAGATTAAATGCCTCCCACAAATTAAAAAAGGAAGCAGGAAGACCAAAAGTCTTCCACTATGGCTAAATGGGAAGGTGAAGGAGGCTATTAGAGCCAAAAAGGCATCCTTTAAGAAATGGAAGGCTAGTCCCAATTAAAATAATACGAAAGAGCATAAACACTGGCAAGGTAAATCTAAACTATTAATAAG
>TRINITY_DN106362_c0_g1_i1 len=264 path=[0:0-263]
ATAAACCAGAAGCAGCATATGCGCAACATAGAGATGTATAAGGCTTGCATTGCAGACACCCCTTGCACCTGAAGGGGATGTTATGTTTATTTGAACATCAAAAAACTATGGTAATATTTTCCTTATAGGCAAGTCAGTGTATGTCCATCAAACAGAATGGGGCCCATACCACCATTTCACACAGGACCCCAACTTCCCTGGATTCAGTTCTGCCAAACTTCGGTAAGACTCCACACAGTATCATGAACTCACCCATGCAGATCC
>TRINITY_DN106361_c2_g1_i1 len=365 path=[0:0-364]
GGACCCCAAAGGACTCTGAGGCTGCGAACCCCATTGGCCAGCGGGGGCTGGACCCCCCTCAGTAACAGGGGTCGTAATCCCCTCCAGGTCACACGGCCGGCCAACCCATCAGAATTTCAGTCTTGTCAGGATTCAGCTTCTGTCGGTTCAACCTCATCCAGTCCGTAACAGCAGCCAGGCAGCGGGTTAAGCACTGAAACCGCAGGGCCTGGGCCGGATGAACAAGGGAGGTAGAGCTGGGGGTCATCGGCGTATTGATGGCACCGCACGCCAAGCCTCTGGATGACCTCGCCCAGCGGCTTCAGTTACGTGAACAAGAGGGGAGACGGGAAGGAACCCACAGGGGAGATCCCAAGGGAACTAGC
>TRINITY_DN106361_c2_g2_i1 len=204 path=[0:0-203]
ACAGCCACCAAGGGCAGCCCCGCGTAGAGCGCGTTGCAATAATCTAGCCTCGAGGTGACGAAGGCAGGGATGACCCTGGCCAGACGTGAATCAGATTAAAGGCCGCAGTCTCCTCACCAGATGGAGTTGGTGAAGAGTGCTCCTGGCCACTGCCGCGACCCGGCAATCCAGGTTCAGCGAGGGACCCCAAAGGACTCTGAGGCT
>TRINITY_DN106401_c0_g1_i1 len=510 path=[0:0-509]
CTCCTCAAAAAGGAGATTTTTTCCACCCACACAAAGAAAAATGCACACGACCATAGAAATATACGGGTGACAGTTTATTCCTAGACAATAGGTTCCAACAGTAAAGCCTCTGTTGATATTAGCGAATGAGTCAGCTCTCTCACACCACAAACATTTAAATCAAAAGGATGACCGGAAGAGCACAGCACACCAGTTACTTGAGCAACAGCTGCCTGCCCACATTAGGAAGGATGGATGGATCAAGGATCTCATGTGCAAGACAGCAAGGTTAACACCCAGATCAGGAAAAGATCCAACTCATTCCAGAATACAGTCTGAAAGGAGGGGCCCACTCAACCTGTCCTTTCCTGTTCCAACAGGGGCACAAACAAGCATTTACACTAAAAGTCCAGATTGTTAAAAAGCAAGTATCTAAATGTTCTCAGTTTTACCACTGGATTTCTCCCAGGGTGGGTTGGAACCTGCAGCTCCTCTTTCAGCAACTGCCTGTTTAAAACTCTACAGCTATTT
>TRINITY_DN106333_c0_g1_i1 len=206 path=[0:0-205]
CCTCCTTTACACCTCAGATCCAGGCTGTTGCCAAATCCTGTCGCTTCATGCTGTATAATATTGCTAAAGTCCATTCCTGCCTTATGGTTTCCACTGCAAAAACCCTAGCCCATGCTCTAGTAATCTCTTGTCTTAACTACTGCAACTTGCTCCTTACTGGTCTTCCCTGCTCTGATCTCGCCTCCTCTCATCTCCGTTCAACACTC
>TRINITY_DN106333_c1_g1_i1 len=248 path=[1:0-76 2:77-247]
CTATCTCTGCACAACATTGCTAAGATCCAACCCTTCCTTACTGTTTCCACTGCCAAAAATCTAGTCTATGCTCTAGTCATCTCTTGCCTTGACTATTGCAATCTCCACCTTACTGGCCTTTCTCACTCTTCTCTTGCCCCCTTCACTTCTGTTCAGAACTCTGCTGCCAAGGTCTATCCACCTTGCCCGCCACTTTTATTGTGTTCAGCCCCTTCTCTTCTCTCTCTACTACCTCCCTCTACCTGAAC
>TRINITY_DN106333_c1_g1_i2 len=296 path=[0:0-124 2:125-295]
TTTATATTTGACTTTCTCCTCTCCTTTTAAACCTCAGTTTCAATCTGTTGCCAAGTCCTATGTCTTCCCCTGCACAACATTGCTAAGATCCAGTCCTTACTGTTCCTGCTGCAAAAACTCTAGTCCATCTCTTGCCTTGACTATTGCAATCTCCACCTTACTGGCCTTTCTCACTCTTCTCTTGCCCCCTTCACTTCTGTTCAGAACTCTGCTGCCAAGGTCTATCCACCTTGCCCGCCACTTTTATTGTGTTCAGCCCCTTCTCTTCTCTCTCTACTACCTCCCTCTACCTGAAC
>TRINITY_DN106333_c1_g2_i1 len=250 path=[0:0-249]
GTTCCTCATTTCCCTGCAAAAAACCTTCCCCATCCTCTTTTCTCTCTCAATTTCTATTAATGGTGTTACCATCCAAACGGTCCTTCAGGCACATAGATTGCGGTTCATCTTTAACAACTCCATCTCCTTTGCTCCTCAGATCCAATCTGTTGCTAAGTTCGGTCACCTCTCCCTGCACAACATTGCCAAAATCTAGCCCTTCCTTACTGTTTCCACTGCCAAGATTCTAGTCCATGCTCTAGTCATCTTT
>TRINITY_DN176662_c0_g1_i1 len=233 path=[0:0-232]
GTGGCTGCTTCCTTAGAGCACCGTCTTGTGCAGTAAAACTCCAGCATAAAGACCTGGAGAGTCTGGAAGTTATTTAGGAATTAGGTACCTTTCCTGCTCAGCCCTTTTAAAACGCTTTGCAAGACCAGGCACCTCATCAATGAAACAGCTTCCCATACCCATCAGAAAGAAGAGTTGGGGGTGGGAAGAGGAGAAAGCAGCTTATCGTTTCAAGCTCCAGGAGCTGGGGATGC
>TRINITY_DN176701_c0_g1_i1 len=220 path=[0:0-219]
CGGAGACCCGCCACACTAAACCACAGACTGGGATCCGTTTCGCATCCCAGTCAGGAATCAGGCCGGCCGTCCTTTAGACATGTCGGCCTGATTCCGGGGAGGGGGTGGGGCTGCGCGGCGCAATGTGCGGCCGCGCAGCCCCGACCACCCGCCCTCCGGGAGACGGGTGGGTGCAGCGGCCAATTCAGCCGCTGCGTCTGATTCCCACCTGTGGTCCGGG
>TRINITY_DN176638_c1_g1_i1 len=277 path=[0:0-276]
GGCACGGGTCCAGTTCACAAGAGGTGGCTCTGGCAGCCTCCAGAACATCCCCTGCATTGGTGGGCAATACCCATGGAAACTGATCCCATGAAATCAGACAAGGTGGGTCCTCCACCCCCTCAGGTTCACCTACTGTTATAAGCACAGCATCGAAGTCGCAGTGAATCTGAGCAAAGAGCAGCCACTTGCATTGCTTGCTGTATCTGTAACAGTCCACAAGTGATTCTGGGCGTACTGTGCTGAGCTCTGTATTTGTTTCTGTGTCTTAGGAGGTTCC
>TRINITY_DN176713_c0_g1_i1 len=283 path=[0:0-282]
TTTTTTTTTTCATTTTTGTCCTGGAATGTCAATTTCTGGTCCCCATTTTTAAACTTCTAGTCCCAATTTTCTGTTTGTTTGTTCTGATATACCAGTTGTTAATCGAGCAATTGGTACCAGAAATTGCCAAAAAAATTTCTCCAGATAATGGCGTATCAGATCGGTAATCGGGTAGCCTGTCAAGTCCCTGGCGTGGGGGAGCTACCCGAAACTGTAGCTATTACCCTGCGGATAGCAAATTCAGCTACCCATTTGATCACTACGTGTAACCTTTTCCCAGTGT
>TRINITY_DN176669_c0_g1_i1 len=212 path=[0:0-211]
ACCAAATGTTTTGCAGACTATAAGTTCCTTATTTGTGACAGACCGTGTTTTTAAATCTCGAGTGCAACCAGAGGTTTTCTTAATATCAAGAGTTGGGGGGGGGAAGATCCGTAAGCACTTGAAAGAGTAACCAGAGGTATTTTTTTTTTCAAGCAGAAGACGGCATACGAGATTACAAGGTGACTGGAGTTCAGACGTGTGCTCTTCCGATC
>TRINITY_DN176682_c0_g1_i1 len=280 path=[0:0-279]
CGCCAGTTCTATGGAAGAGGAGCCTGAGATAACGGAATGAAGATACCTGTTGTATTGCCTGCCCCTCAATTATCCAGGCATAGGTTTGCTTCCTGGCTGAGAAAACCATAACTTTGAACTTCTGATAGTTCAAGGTTAACTTGTTAATAGAGCAAAAAGCCACAAAAGCATGCAATTGCCGTATTAGCCCAACATGGGTCTGTGACAACAAGGCCACATCATCCACATACCCCAAACAACCTACCGCTCTGGTCCCTAATCTGGGAGAGAAAAATCTCAC
>TRINITY_DN176644_c0_g1_i1 len=225 path=[0:0-224]
AGAGAGTTGACGGGGCGATCGTGACGCCCACTGGCAGCGGCGGGCAGGCCGTCAAAGACTTAGTTGACGACGGCGTTCAGGTGGTGTGCGTGGACCGTGAAATCACGGGGTCGCCTCTGCCAGCCGTCACCTCTGATCCCTGGAATGGAATGAGACAGGCCGTCCACCACCTGGTGGATCACGGGCATCGCAGGATCGGTTTCATTACCGGACCACAACAAACTT
>TRINITY_DN176629_c0_g1_i1 len=300 path=[0:0-299]
ACATGCAGTCCTTGGGCCTGGTGTGAAATATGATCCTGACTAGGCTGAGGGATGTTTCCAGACAGAATGACATAGCTACAGTGAGGCAGGCCTTGCACCTAAAGGAGTACATAGAGTATTTACCTAATCCGGGGGAGGGTGCCCCTATCTGAAGGCAAAGGCACAGGGGAAATACCTTATGATGTGTGCACAGCTTAATGCCCTACCAGCAAATGTGTTTTAGGGAGGTTTATTGGGGACCAAATTGTCAGGCTCTGGGGTATGGAGCCATGGGGGAAACCAAGGAGGGAGAAGGAAGGC
>TRINITY_DN176692_c0_g1_i1 len=206 path=[0:0-205]
GAGTCATACTGGCTTTCCCCACTCTCTCCTTGACCCTCTCAGTTCTTTTCAACACTTCTCTACTAGGGTCACCCACCTTGTCTGCTGTTTTGATCATTTTTACCTTCTCCTCAGGCTCAGAGCACAAAATCCTTGTCTTCACCTTCAAGACTCTTTATGGCCTAGCTCCTCCCTATCTTTCTTCCCTCATTTCCTGCTACATTCCC
>TRINITY_DN176647_c0_g1_i1 len=217 path=[0:0-216]
CGGGGACCATGCCAGGCACATTGTGGACGAGAGACTGGAGCTAAAAAACACCATCTCCTCCATCCTGGGGGCCTGGCTGGACCAGTACTCCGAAGACTTCCGCAAGCCCCCGGACTACGCCTGCTTAAAGCAGCTGATCGTATACGTCCGCCACAACATCCCCGGCTCCGACCTGGAGCGCCGCGCGCGCATTCTCCTCGCCCAGTTCCAGCAGCAG
>TRINITY_DN176704_c0_g1_i1 len=203 path=[0:0-202]
TTATGAAACATTTTAAATGAAATTTGACTCCCCTAAAGATAATTAATTACTCCTAATTCATACTGTGATTGTATTAGATTAATTCCCTGCAAAAAATGGCGTGTAACCTTTGAGTAATGTGCAGAGAAAAATGTACTCTTCAATGTGATCTTTTAATTTTGCAGGAAAGGATGATTACACACTTTGAAAGGTCCAAAATGGAG
>TRINITY_DN176684_c0_g1_i1 len=215 path=[0:0-214]
ATGGTAGACAATGCATGAAAAAGATCTCGTGACATCTGCAAATAGGCTCCAACGCTACCAGCAGCATAGGAAAAGGTTGCGCTGTTGCCCCTCTTCTGCAGAGAGGAGACTCTACTGGACTTTGATATTCAGGGTATAAACCAGAGTCAATGCACTTTAAGGGGGGGGAGGGGAGAGAAACTCACACCCATCAATTCAAAGAAACTGATAAGACA
>TRINITY_DN176698_c0_g1_i1 len=657 path=[0:0-656]
CGCAGCTTCCCCTTGCCTGAACCCACTGGGGACAAGGAAAGCTGCCCCTGCTGAACCTAGTACCCCTCTCCCCACCCCCATGGAAGGCAACATTAAGGGGGGAGGGACTCAGGCTGATGCTTCACTTCCCTCTTGGGACTGCAGATGCCACAGGTCGCAGCCTGGTGTTAGGGAGAAGCCTAACATGAGCAGAACCCCCCTTCCCCTCTAATAGACGGGATCGTCTCTGTCCTAACTCCATCATTTGGGGTTTGACAAACACAGCAGAAGGGAGCTAGTAGACCTCTGTAAAAGAGAGGCAGTCTGAGGGTGTCCGCATGAGGTGTCTTGAAGGCTGAATCTATGGCAACCTTATTCAACTCCCCCTCCCCCCCTTTTCACCCTCTTCATGCAAGACACACAGCCGGTTGACAACCAGGAGTAGCTGGAATGTAGGTTAGGGAGCAGTTGAGACGCTGAGCTATCTCTATTGATAATACAACCAGAGGCGCAGATTTCTCTTGTCTAGCAAGGCTCCCCAATTATGATCCCACCAGTCTGCAAGGCATAAAAGCCCTATTGAGTTTGCCTGCCCTAGCATCCATTTTAAGACCCCTCTGCCATGTCATGAAGGCAGACAGGGCACGTAGTCCCCTTAACCTAATTAAGAACCAGGGG
>TRINITY_DN176698_c0_g2_i1 len=347 path=[0:0-346]
AGGACATTCCTCCATTCCCTTTGCATTGTGGGAGATACCACAATGATTTAGGGAGAAGTAGAGTAGAGAGCATTGAAAAGCAGTGCATTCAGCAGTTGTGAAAATGCACTCCTGTGCCTGAAAAGAAATGCAGATTAAAGTGAGTGAGTTTGCAAGGGGGAAAGTGACTTCTAAATATGGTGATCATATGTTTGACCAGAACAGTCCAGGATTTCATCGGCTGTCACATCGTGGATGGTTGCTGAACATTGATGCAAAAGTCCGGGAATTGGCAGGGCCGGTGCCCTCTCCAAGGGTGTTGAGGCAGGCAGATCCCCGGGGCAGCGCAGCTTCCCCTTGCCTGAACC
>TRINITY_DN176708_c0_g1_i1 len=206 path=[0:0-205]
CTTTAGGCAAGTTAACCTCTCTGTGTTTGAGTAAGACCAACTGTGCATACCCTCCTTTAAAGTACTTTAATTTGTGGCTGAAGTCCTACAGAACTAATTCCCCCCTAACTCTCAGAACTAAGAGCCAAGCCCTGCACTATATGAACATGGGGCTAAAACATCTGAGGTAATGAATAAAAAAACAAAAACCCTAACTTTTGTTTCAA
>TRINITY_DN176640_c0_g1_i1 len=238 path=[0:0-237]
AGCTCTGCGCAGCAGGCAGCATACAGGTCTTGCCCCTGGAATACGCCCAGTGGGGGTCTCACCCCCTATGTCTTCAGTTAGATGTCTGCCTCTCCCAGCAAGCACCGAGAAAAATTCAAGTGAAGAGCTTATAGCACTGGCGAGGTGAGCAACTAAAGTCACACTCTCTCGCTTCCCCGGTTGCTACTCCCAGGACAGTGGCTCAGGAGAAGGCTTAATGAGCAGTGGTAGAACCAGT
>TRINITY_DN176640_c0_g2_i1 len=256 path=[0:0-255]
GGAGCCTTTTAAACGTCTCCATTTGAAGGGATTGGGGGAAGGGTTGCTCTGTGGGTCCTCCCTTCAGGGATATTCCTGTCGGGGTCCCCCTTTGGGAGCTTCCCAGCATGCCAGAACTTCATGTGTTCATTTTGTTTGGGCATCAAAATCAGGACTCAGTCCTCCAGCAGCTCAGCCAGCTCTGTCGCTCCAGCGTATTTCTTAAGGCGTGCATGGAAACTGCCAGGATTCTCCTTCGACTGGTTCTACCACTGCC
>TRINITY_DN176687_c0_g1_i1 len=317 path=[0:0-316]
ATGCACAACTGCGTGAACGTGTGTGCGCATGTGTGTGTAAAAGCCAACATACCCTGCACTGATTTCCTATGTAGGATTTTTATCTTGTTATAAATCACATCAAGATGACATGATGGATAAATTTGAAATTCCATGCATGGACAGAGGGGACAATCTCACTTCTTTCAGAGGGAGAGCTATCAAGTCAACATGCAGCTGCCCTACTGTGCTCTGAAGAAGCCTAATCCTTCCTTCCTTCAGCGAGAAGGGAAGTGAAATGTAAAGTCTCCAGGTTCGGGGTGCATGAAGTGTCTAAGGCTAAGGATGCAAAGCATACC
>TRINITY_DN137882_c0_g1_i2 len=479 path=[1:0-95 2:96-478]
AAATGATCCTGTTGTGTGGCTCATTTTTTTTTCAAGCAGAAGACGGCATACGAGATTACAAGGTGACTGGAGTTCAGACGTGTGCTCTTCCGATCTAGCATCTACAGAAAAAGTGTGTTTTTACAGCTGTCTTCATTTCAATAAAGTAAGGTGTCATTACTAAAAACAAGAACATTTTTAAAAATGTGATTTCTGTGTGGGCCGTGTTCCTCTTAGGTTACAAACATACCAGCCCAAATCAATCTAGTATAAACCAAGACTTGTCATTGGCTTAGGATTCACATGTTCCTATGTTATTGCTTGTGTGACAGGAGAAAGGTAAATTCCAGGCAGGATGGCTGGTGTAGGTTGTTCACACGTGCAGATAGGGCACATGAGATGCACACATTCATTGACGCCTCTCTGTAAAATTATTTAAGGGGACATTGTCAAGAAAAATGTCATTTAGTTATGAAAAATCCCTCTGTGTTATTAACCCC
>TRINITY_DN137882_c0_g1_i1 len=822 path=[0:0-438 2:439-821]
GAACAATATATGCATATTGTCATTTAAGCAGGCACTCATCTAGGATTCTATGTGTCTTTTGTCTTTGATGGAACAACCCTTCTTGTTTTACTTGATTCTTGTCTAAGTGAACGAAGAATGGACTATTTGGCCATGATCCACAAAACACTTATTCCATACTCTGAGGTAAGTGGTTTGTGGCCTATGTATATAAAGTGGCTTCTTTCCTATTTCAGTTTCTTTACATGTTCTGGGAGAACCTCCTCAAATGATCCTGTTGTGTGGCTCAGCCCAACATTTAAAATGAAAAAGGGCACGGCCATCTATAGATCCCAGCCTACACAGAAATACTGCCATGGCTATCTTGAAATTTAAACAGCCCTCTGCTGTGTACACATTCCCACTGAATAGCCCTGAGCAAAGACCAGGGAAGGAAACTGACAGAGAATGAAGGGGGAAAAGCATCTACAGAAAAAGTGTGTTTTTACAGCTGTCTTCATTTCAATAAAGTAAGGTGTCATTACTAAAAACAAGAACATTTTTAAAAATGTGATTTCTGTGTGGGCCGTGTTCCTCTTAGGTTACAAACATACCAGCCCAAATCAATCTAGTATAAACCAAGACTTGTCATTGGCTTAGGATTCACATGTTCCTATGTTATTGCTTGTGTGACAGGAGAAAGGTAAATTCCAGGCAGGATGGCTGGTGTAGGTTGTTCACACGTGCAGATAGGGCACATGAGATGCACACATTCATTGACGCCTCTCTGTAAAATTATTTAAGGGGACATTGTCAAGAAAAATGTCATTTAGTTATGAAAAATCCCTCTGTGTTATTAACCCC
>TRINITY_DN137885_c0_g1_i2 len=245 path=[0:0-134 2:135-244]
TGTGCATGCAAAAATGGCCATTCTGCGCATGCGCACCCCTTTTCTAAAATGGCACCAATGCTGCTGGCGCTATTTTGGAAAAGGGCGCACACGTGCAGAATGGCCCCAGTAACCATTTTATTTATTTATTTTATGTATTGAATTTATACCCCACCCCTCCTGAATACAGCTGAATACATTTTTGCACATGCACAGTAATATTTTTTTTAATAAAATAAAATAAATGAAAACAAACAAAATTGAAT
>TRINITY_DN137885_c0_g1_i1 len=479 path=[1:0-368 2:369-478]
CGCCACTCCCTGCAGCAGAAGTCTTCTCTTCCCACATAGGAGAGCAGGGCTTGAGGTAAGTGATTGCTGCTGAGGCCTTAGCATGGAGATAGCAGCTACCGCCAGGTAATTATCCACTCAGGATACTGTGTATACCCAGGGTGGGTGTTTAATAATGGCCCAACCCAAGAGACTTATCCTCCTGTCTACCAGGCACATTTAGGTCTAAGAAGGCTCCTCCTGTCACAGTATCCCTGCTAGCAGCCTTGTTTAGAGCATTAGCATTGCCCAGTGGCTGGCTGGTGTGTTTAATTGTCACCAAAGCCTGTTCTTCTCGGCAGGGCTAGGGTACACGGTGGCAAGACTACTGGGGAAGGATATTTATTTATTTATTGAATTTATACCCCACCCCTCCTGAATACAGCTGAATACATTTTTGCACATGCACAGTAATATTTTTTTTAATAAAATAAAATAAATGAAAACAAACAAAATTGAAT
>TRINITY_DN137885_c0_g2_i1 len=327 path=[0:0-326]
GAATTTATACCCCACCCCTCCTGCGAACAGCTCCGACTTCCAGGTCGGAGTCAGGGGACAAGCCGGCCTAGGTGCGTGGCTTCTTTGCTCCCTCCCCCAGGCACTAACTGTCCGTGTTGTTGCCGTGCAGGCCTTCAGCAGGGATTAACAGCGGCGGTGGCAGCAACAGCGGCACAGAGAGCCCCCACGGAAGTCTGGCAGATGGAAAAGCCCTGGTGAGTCTGTTTTATCGGTACATGGAGGTATAATCCCAGGACGCCAACTAGTCCCCTTGCAAAAATGGAGTCTCGGATGGAGGAGAGGTTTTCCATTCTGAAGTTCTTGGTG
>TRINITY_DN137819_c0_g1_i1 len=282 path=[0:0-281]
TAAATTTCTGGACACATACACCCTCCTAAGGCTAAACCAGGAAGAAGCCGAATCCCTCAATAGACCAGTAACAAGTTCTGAAATTGAGGTAGTAATTAGTAGCCTACCAGCCAAAAATGCCCAGGACCAGATGGATTCACAGCCGAATTCTACCAGAGGTACAAGGAGGAATTGGTACCATTCCTTCTGAAACTATTCCAATCAATAGAAAAAGATGGAATCCTCCCTAACTCATTTTATGAGGCCAGCACCATCCTGATACCAAAGCCAGGCAGAGACACA
>TRINITY_DN137892_c1_g1_i1 len=207 path=[0:0-206]
AGACCTTGCCACCATCATCCATGCATTCCTCTACGTGGGGCTGCCCTTGGTAACGGTCCGGAAGCTGCAGCTAGTACAGAATGCAGCGGCCTATCTTCTTATGGAGACGGGTCTCAGAGCGCACATTACACCAATGCTCCAGGCACTGCGCTGGCTGCTTTTTGTCTTCCAGGCCCGAATCAAGGTGCTGGTTTTAACTTTTAAGAG
>TRINITY_DN137898_c0_g1_i1 len=234 path=[0:0-233]
AAACCGGTAATCAAAGAAAAATGCACTACCAAGAAGTGCCTCCTATATGCTACACCCAGGCCAGACCTGCCAAGATAGAGTTCCCAAGGAGCATTCCTGCCCGCTCCCATCCCTGATTGATTTAGGTTAAGGCTGTGCAGTCACCCTTTATCTTGGATGCAGATCACAGCCTGATTAGACCGCCCTTCTCCTGGTGCATTGGGACACGTCCTTCCTGACGCTGCCCAGCTCAAC
>TRINITY_DN137811_c0_g1_i1 len=272 path=[0:0-271]
CCGTGTCTATCTTACTCTTTGTAAAGCGCCAGGTACATCGCTGGTGCTATATAAATGCTTATAATAATAATAATTAATAAGGAGGGACATGATAATTAATTTCATGTTCTTTGAGGGCCTGGTTTTCAAAAGGTTAGAAAGCACTGGGCTTGTTCCTTCTCTAGGAAATAGCTACCGTGTTGTTCCCATAGCAAGATTCCCTTTCTAAGGCCCTTTTCACATGGGCTGCTGTGGGTGGGGGGATGGGTCTGGGTGGAGGTGGGTGTGCGGCT
>TRINITY_DN137851_c0_g1_i1 len=241 path=[0:0-240]
TCCCACTCCCCTGGGTCCAAAGTCATCCGGCTGAGCACCACCTCTGTTGTCCACTCCCTTGATGTGGACTGCTCTGATCGACCTGAGTCTGGGCTCCGCCCATTGGAACAACCACTGCGCCTCCAGCTGCAGGGATTTCAACCTCAATCCCCCTTGGTGGTTGACATATGCTATCGCTGTGGTATTGTCTGTCTGCACCAACACCTGGCTGTTTCTCAGGTCGCTTTCGAATTCCATCAGC
>TRINITY_DN137851_c0_g2_i1 len=279 path=[0:0-278]
GTGGTATTGTCTGTCTGCACCAATACATGGCTGTCTCTCAGATCTCGTTCGAATTCCATCAAAGCCAGGCGAATAGCTCGAAGCTCCAGGATGTTGATGCTGAGGGACACTTCCTCCCGCGACCAATGGCCCTGCGCCCTCCTGGTGCCCGTATGCGCCCCCCATTCCCCAAGGCTGGCATCTGTGGTCACTGTGATCCTGTGGGGTACGGTCAGGGGGGACTCCCTGTCGCAAACGTCATGCCACTCCGCACCAGCCAAGCTGTTTGGTTAGGGGGGA
>TRINITY_DN137901_c0_g1_i1 len=216 path=[0:0-215]
TCTGGGGTAGCATGTGAGGAGCCATTTGAAGAGGAGCAGAGGGTTGCTACCTTGTGGATGGGGTTCTTTGGGATGGCTCCGGATATTCTCGCGGGTGCCCGCCCTTCCAGCCTCGCGTGGAGTTTTTTCCTTCTGTTTCTGGAGGGGGTTGGGGGGGCCTGTCATTCTGAGGGGGAGCGCACTTTTTGTACTACAGGAGCTCGAGACCATGTGACT
>TRINITY_DN137859_c0_g1_i1 len=271 path=[0:0-270]
CCAGTCATCCAGGGTGGGAATGTAGTATTTTGAATAATATACCGAATGAACTTATTTTCTTTCCAAATTCCCTTTTTGTTGAGAGCTCTGTTAGTTGCACATAGAATAATTTTATTTAATTGGAAAAATATATATACTCCTAGAACTGAAGAAGACTGGTACAATGACCTACCATATTTAACTTCAATGGAAAGACTAGTATTTCTTAAGCGAGATAATTTGAATACATTCAATGCAAATTGGAAGGAATATTTAGAATATTTTGGAGAGC
>TRINITY_DN137856_c0_g1_i1 len=346 path=[0:0-133 2:134-166 3:167-279 5:280-345]
GTGACGGCCTGGTCTGCCAAGTTGTAGGACCACCTATGGAGGAGTTCCGAAAAGGGTCACAGCCCACGAAAACCAAAGTAGGTTTCAAGCACTGTGACAAAGTTCTTGTCTCTGCTTTGGTCTTTTATAGTGTTCTGGCTGATTTTTTTGTGACCCCAATTCCTGGTGCTTGTTTTCCTGTTATCAATCACCTTTGTCAGGCGGATGCCGAGGGGTGATGGTTGCTTGAATGGCTGCTGCTTATCAATTGGCATCTCCCTGGGCAGGAACATCTCCTCCTTCCGGGCATGGAACAGATATACCTGCCAAGAAGTTTCCTTTGTTGTTGGATCTGACCACTGGGCGC
>TRINITY_DN137856_c0_g1_i2 len=290 path=[1:0-72 2:73-105 4:106-223 5:224-289]
GAAACATTCGGGTTTTTTTAAAAATCGCACAAATCAGAACGTCTGAATCCCCCCTAAGTCTTTTTATAGTGTCCTGGCTGATTTTTTTGTGACCCCAATTCCTGGTACTTGGTTTCCTGTTACCAATCACCTTCCTCAGGCGGGTGCCGAGGGGTGATAGTCGTTTGAATGGCTGCTGCTTATCAGTTGGCATTTCCCTGGGCAGGAACCTCTCCTCCTTCCCCTCCGGGCATGGAACAGATATACCTGCCAAGAAGTTTCCTTTGTTGTTGGATCTGACCACTGGGCGC
>TRINITY_DN137856_c0_g2_i1 len=327 path=[0:0-326]
CTCTTCCGATCTGGGGCCACTTGATAACAGGACATCTTTTTCCCTCCCTTCAGGCAGGGAGCAGATATGCTGATATGTACGCCTTTGTTGTTTACTGCAGTTGACCATCTGAGTGTTTACCAGGTCTTTGCCTTGTCTTTGCTCCAGCACTGAAAGTTTGTTTATAATTAAAAGCAGGATACTAATGCTATCCATTCTGGTGCAAAAAGGATGATGGGCGCTTGAATGGCTGCTGCTTGTCGGTTGGCATCTTCCTGGGCAGGAACATCTCCTCCTTCCCCTCCAGGCGTGAAGCAGATATTCTGTAGGGATGCTCCTTTTGTCATT
>TRINITY_DN137880_c0_g1_i1 len=226 path=[0:0-199 1:200-225]
CCCCCCCGCCGGCGGCAGAGCCCAAGAGCCCCCCGCACCAGCAGTGAGGCAGGTCCCAGCGGCAGCAGAGCAGCGGCAGCGGTGACAGCAGCAGGGATGGTATCAGCAGCAGCGGCAGTGACAGGAGCAGAAGCGGAGCACCCCCCCGCCGGCGGCAGAGCCCAAGAGCCCCCCGCACCAGCAGCGAGGCAGGTCCCAGCGGCAGCGGAGCAGCGGCAGCGGTGAC
>TRINITY_DN137880_c0_g1_i2 len=253 path=[0:0-199 2:200-252]
CCCCCCCGCCGGCGGCAGAGCCCAAGAGCCCCCCGCACCAGCAGTGAGGCAGGTCCCAGCGGCAGCAGAGCAGCGGCAGCGGTGACAGCAGCAGGGATGGTATCAGCAGCAGCGGCAGTGACAGGAGCAGAAGCGGAGCACCCCCCCGCCGGCGGCAGAGCCCAAGAGCCCCCCGCACCAGCAGCGAGGCAGGTCCCAGCAGCAATGGAACAGCGGCGGTTGAAGCAGCAGCGGTGTCAACCGCGGCGGTGGC
>TRINITY_DN137889_c0_g1_i1 len=206 path=[0:0-205]
CTCACTTCCTCTCCTTAGCCTCCTCCTTCCATCTCCACCTCTGGACTTGCTCCCCTACCCACACTGATGGTCACATTCTTGATTTCGTGGAACTGCTCTGTTTCCAATTTCTCCTTCAAATCCCATCCCATCTCTGACCATTTCCTTGCCTCCTTCAACCGCTCCCGCTGATCCCCCTCCTCTTCCACATCTCCCTGTCCCTTCCG
>TRINITY_DN137878_c0_g1_i1 len=248 path=[0:0-247]
CTGTATTTGAGACGCTGGAGGAGGGGGCAGCATTCTCTTTCTATCGCTTGTTTCTGGGTCTGGAGTGTGTTTTGTATCTTCCCGTCCTCCCCTCTCGTCTGCATTCCCTGACACTCAACTCGGGGAGGGTCTGTTTTAGTTTTGTACATTTTACTACAGGGAAGTAGTTTGCCAGCAAGTCTCTTTCTCAGCGTTTCTTCTTTTCCCTTCTAGCTGGGATTCTTCAAGCGCCAGTACAGGCAGAAGAC
>TRINITY_DN137893_c0_g1_i1 len=212 path=[0:0-211]
TCCTTCCCCGCCAAAACCAACCGACCGACCAACCAAAAAAAAAATCTAAAAAATTAACCTCCTTTGGAATCTGCTTGAATCGCTCGTACTCCCAAAGGACTCTGCCCTTCAGCAATGCTCCAGCCTGCACACACACACCCCTCCGAAACCATCTCTCCATGCTGCCTGCCCCACATGGCTATAGGATCCGCTCTCCGGATTGAGAAGTGCCC
>TRINITY_DN137805_c0_g1_i1 len=207 path=[0:0-206]
TGTGAATTAGCATCCAGTACTCATGCTTCTCTAACTTGAAAGTCACAATTCTGTTGGTTGTAATGATAGTAAAGAGAACAGGTGAAGTAAGTCAAGAGTTGCCATGGTCATCGCTATTTTGAGGGGGTTTGATTTTCTGGAGGTTTGACTTTTTTTCTCCAGAATTGCTAGAGTTATTCCCCTTGATGCCTAGAACGCATCCCCTGA
>TRINITY_DN137800_c0_g1_i1 len=220 path=[0:0-219]
CCCCCGATGGCAAAGGGCTGGCGCGTCAGCATCCCCCCCAGGGTCCCGTACACCTGCCAGGGTGAAATGGACCAGGGTAGAGACCAGACTCAGAGCCAGGGGGGAAGGGAGGCTTGGAGCCGTCTGATCAAAGTTCAGTGAGAGCTGAACTACAGCAAGCTCCATCTGCCCCCCTTTCTTCCGGTCCCAGCCGGCCACCAGGAGATGGGCCGACAGCTCC
>TRINITY_DN150167_c0_g1_i1 len=254 path=[0:0-253]
CTCCCCTACATTAACCCAGTTAGCTCACTGCTTTCCATTTTCAGAGCAAACAGAAGGAGCTTGCTTTGGCAACTGGGCTCTTCCAGCCTGTGTCCTCTCTGTTTCTCCTTCTCGGCTGGGACTAAAAAGCAATGAAAGTTCACCATGTAGAAATCCTTCAGGGCAGTGCAGGGAAGGAGCAGAGCATTGGGGAGTCAGAGTGCGGTAGAACCTGGCGCTGTGCATTTCTGCTGACTCTTCTTTTTATATTTCAG
>TRINITY_DN150137_c0_g1_i1 len=299 path=[0:0-298]
GTCGGAGACAGGATGCTGGGCTAGATGGACCCTTGGTCTGACCCAGCACTTCTTATGTTCTTATGCCTTTGGAGGGGGGGCATTAAATGTGGGTGTTTATTTATCTTTGACCTCTCCTTCCTTGTGCAGAGCCCCTAGCTCACAAACGCTGACTGATGGGTGTTTCCAACTGGCAGCCTAAGAATTTTGCACCCCGGCCCCAAGCACTAAAATGCCACTAACTTCATCCCCAGGCGATGGTCTTGGTACCCAGCGCCTGCTCTGCGGTAGCTGCGTCTAGTCTCTGCAGATCCCTTGCC
>TRINITY_DN150076_c0_g1_i1 len=249 path=[0:0-248]
ACATTAAACTAGAATGTGTGCATGCAGTTAATTTAGGAGCTGGATGGAGAGGGGTGCAAGGGAAGTGCCTGCTAGCCTTAACAACAGTCCCGAGATTCTCCAGGAAACCCTCCACCCTTGGGCTTTAGGTAGGGACACCGATTATTCCCCTTCCCCACAAATCTTTTTGTGCCCAACTAAAAAACCAGATTTAGGGGATGGCTGCCATCTTGTCCCTCACACCAGAGATCGGAGCTGAACACAGAAGCC
>TRINITY_DN150164_c0_g1_i1 len=304 path=[0:0-303]
CGGTGCTATATAAATGTTTATAATAATAACAACCTTGCATTCAGCTGGAGGAAAATATTAGTTACAATAAGGCTGTCTGTGGTGCTACATAGAGAGCTTAAGCATTTTGCACTGTTCACATACATTAGCTTTCTAAAAGCAAAGAAACGTATTTCTTACCAAAGCAATTCCAACAGGCTCCCCAAACCATTTATAGTCTCAAGTATCTTAATACCATAAAGGATACTTTCACTTTTGCAAATGTAGAAGAAATACCGTACAAAGTGGGAGAATATTAAGCCAACAGAAGGTAGACACAAGCCAC
>TRINITY_DN150121_c0_g1_i1 len=201 path=[0:0-200]
AGAAGAGGACGCTTTTATATTCACTCAGCCTAACCTACCTGACAGGGTTGTTGTGAGGATTAAAAGTTGTGTCAAATTGTTCTATGTAAAGCACTCTGAGTGCCATGGCAGTAGGGATGGGCGAAGTTCAGAGTTTGGACCATACTCGGCCTGTTCGGTAGACCAAAATGAACTTCCAAACCGAACCCAAACTGACCGAAC
>TRINITY_DN150081_c0_g1_i1 len=404 path=[0:0-403]
CAAAGTAGGACTTTGGCAAAACTCCAGGGAAAGGGAGTTCCGGGGCTGTGGAGCAGCCACCGGGAACTGGACCTGGGCTAATGATGGGGCTTGCAGGAGGGCATTCTCGGCAGATCTTAGAGGCCGCAGAGGGACGTAAGGAGGAAGGTGGTCCTTTACATTCATGGGTGGGACCCTGGCCATTTAGGGTTTTATACATCAAAAACAGCAACCTTGAGTTGTGCCTGAAACATTACTGGCAGCCAGCAGACTCTGAAACACCGGTGTTGTGTGCTCCTGGCAACCCACTCCATCAAAAGATGGTCCGCTGTATTCTGCAGCAGCTGCAGCTCCGAACAATTTCCAGGGACAGCCCCATGTAGAGCACATTGCAGTAGTCTTTCTAGCCTCAAGGTGATGAAGGC
>TRINITY_DN150151_c0_g1_i1 len=313 path=[0:0-312]
TCTTGCGAACAATGAGCGAGTATCTTTCAAGTTCTGAACTTCTCACATTCCACTAGTCCTCTAAGTTCTTGCTCACTGGACTGAGTTAATTCACAAGTTGGTGGACTATTTCCGTTTATATCCAGGCGCACGTCTTTTCTGCTTCTGAATCCTTGGCCACCCACAGTTTGCTAATCGTTTTTACTCTCTTCCGTGCTGGGTTGAAATGTGTCTCCTTCCATGCTCTGTGCTCCTTGATGAGCCCTTATTCCCCGTCATGATTTGCAAGGAGAGGAGTCACTGAAATACTGGGAGATCAACAGTTGTGGACACG
>TRINITY_DN150084_c0_g1_i1 len=224 path=[0:0-223]
GCCTGTTGGAACACCTGTGGGCAGCAGCAGGAGCCCTTCCAACAGTTTGGCCCAACCATAATTCACACTTTCTCTGCCTCCCTTCCCATGTGTAAACACCATATGAGTGGGTTCTGCATTGAGAGATGCAAGATGCAAACTTCTAAATGGAAAGTTGGTCCCAGTGACATGCTTTACCAATGGATAGAAGAACTTCTGGGACCCGCACTATAGTACAGATCGGA
>TRINITY_DN150166_c0_g1_i1 len=206 path=[0:0-205]
GCCAGGGCATATTCAATCTGGACAAGCTTGCCAGAAGGGCTAAAAAAGAAAATACACAATTAATAAAGTAGTTTTGTAAGGAAGTATCAAGTCTTAATATCAATTTCTCAACTTTTCATGTTTATTAATTTTTTGCTTCTAACCAATAAGTGATTTACACTCAATTTAATGTTTGCTTCCTTAGGAGAAGAGCAAGGGTTTATGAC
>TRINITY_DN150142_c0_g1_i1 len=353 path=[0:0-352]
CGGTGGCTGCCCCGGTTATGGAACTCCCTCCCCTTGGAGGTCCGCGCCTGCTCATTTTCCAGAGGAGATGCAAGACCTCGTTTGGTCAGGCACTTGGCGGAGAGGGACAGAGGTGAATGGGATTGGCGATAGGATTTAGGGAGGAAGACTGGAAGGTAGGGAGTATTGCGGTGGGCAGGGGTAGGGATTAGGTGGGTTGGTGTGAGTAGGGTGGGTTTTTTTTGGTAAATTTTATTTTAATATTTTAAAATGGTAGTATGTATTTGGTAAGCTGCCTTGAGGATAAAAATGTTAAAATAAATAAAAAATATCCATGTAGATAAGACCCTCCTGGAATCCAGTGTGTGTTACAC
>TRINITY_DN150130_c0_g1_i1 len=208 path=[0:0-207]
ACACGCCTATAAACAATCATACTGCAAGACCAAACAGGGAACAACACAAACAATTAGCTTCTCACTGCTACGGGGCCAGTGCAGACAGGAAAACCTGATCACCAGCGCTGTCTGTAAGGCAGCGCTGGGTTAAGTAGCCCTATCATTAGTGCCCTCAGCTGGAGGCTTTCCCTGTAGGCGGGCTGAATGCCGCAGGGTCCTAGGGCCC
>TRINITY_DN150083_c0_g1_i1 len=304 path=[0:0-303]
GGATGGAGAGAGGTGGGGCTGCTGTATCTCACCAGGCATTGCGGGCTCACCCAGGGAATGTCTACTGCTGGCCTGGCTTCCCCGACCTAGTTCATTCATGCCCCACCCTCTCCCTACAGTAGGATGTGACCCTGCCCCTAACTCAGCTTGGTGAGGGGCAGCCCCACATTAGGCTGGGGTGTGAACTCTGACCCTGCAGTGGAGTGTGACCCCTGTCCTGGCTTGCTAGTGGCGGACCAAGCTCGATGCTATAGCCAGCCCCTTATCTCACTAGTGACCCATTGTGCGCTGCTGATGCGGTTCC
>TRINITY_DN150072_c0_g1_i1 len=279 path=[0:0-278]
TCCCTACCTGGACGACCTGCTTATCAGCGCCGTGTCCAAGGAAAAGACGGAGAGAGACTTAATGAGAACAATACAGTATCTGGAACAGCACGGTTTCATAGTAAACAGTAAAAAGAGTCGGCTAGTTCCAGTACAGCACCTGGTACATCTAGGGGTCGTCATAGATACCCTTGCAGATCCTGTCTTTATTCCTCTCAGCAGACAAGAGAAGATCCGATCCGTGGTGAGGAACCTACAGGTAAGCAATCGATCATGACTGAAGACCCTGGCCAGCCTCTT
>TRINITY_DN150098_c0_g1_i1 len=441 path=[0:0-440]
GAATGACCACGCCCATCAGCAACGATGGAACAGACTGTCCCCTCCTATAAATAACTATGGTTCAACCCATCCCTCCTTAACACCAACTGAATGGCCCATGCCTGCCCGCAAAAAAATAGGGACAGCACATCCCACCCTGTGGTCAGCCCAACCCCCCATTTATAACAATGGAACAGTCCACCCCATCAACAACAATGGTATGTTCCATCCCCCCCCCACATTCTAAAGTTAAGAGCCCATTCCTGACCCCCTCCCACTCACTTTGGACCCTCCCATGGCGTACTGGGATTGGTACCTACCGCCTCGGCCCCACCCACACGGCGCTGCCGCCTCTGAGCCTCCAGCAGGTGGCGTTGAAACCAGTCACGGACCCGATCCAGCATCTCCAGACCCTGCAGCAAAGCATCCCGCTCGCGCTCCAGCGCCTGCATCCGCTTCAGC
>TRINITY_DN150154_c0_g1_i1 len=280 path=[0:0-279]
CTGGCCGAGCACCTCAGCTACTTGGAGTTCAAGGCTTTCTGCCGCCTCTCGGTAACCAGTCTCCTCAGGCCTCTCCTCCTCTCCCTGCCGGCATCCTTGGAACCTGGGCCTGGCTGCTTCTCCCCAGACTCTGCTGCCAACCCGCGCCCAGCTGCACCTGCGTCTCCATCCCCTGTGCAGCTGCATCTCTCCCATGCACCACCGTCTGCACAGCTGCACTCTGCCCCCTGCGCACAGACGCCCCCAGCCAGCTGCACCTCTCCACAGCCACACACAGCTT
>TRINITY_DN150089_c0_g1_i1 len=227 path=[0:0-226]
TGCACTCCAAGATCATACCAAGAGCAGAGAAGAAGAAAAGAACCTTCTTCCCTGAGACGTGGATTTGGCACTGCCTGAATGTCAGTGTATCGGGAGAAGCGCGGATGCACATGGAAGTCCCGGACTCCATCACTACGTGGCTCACGGAGGCCGTCGGCCTGTCTGAGGAGAGAGGGATGGGTTTGGCCAAGCAAGTAGAGCTGAAAACATTCAAGTCTTTCTTCATC
>TRINITY_DN150126_c0_g1_i1 len=202 path=[0:0-201]
GATCTGTACTGCTGAGGCAGGGAGGCTCCAGGGCAGTGGTGCTTTCCTAGAGCAGGACATCAAGCCAAAGTATGTGGGGAGCTGTTCTTGCTTCCAGTGGAGAAGGTAGCAGACATTTAGTGAGTTTCTCCCATCTCCACATCACTGTCATCCCAATTTTAATGTGTAGGCATCAAGTAACTACTGAAGTCAGTGGGTTGGC
>TRINITY_DN150126_c0_g2_i1 len=233 path=[0:0-232]
ACCATGGTCTGATCCTGACCACACTGTGGGCTCAGGACCCTGGGAAAGCTGCTGTCTTTCCAGTGCACTCTCCCATCTGTAAAACAGGAACAGCAGTGACCTCCCTCCCAAGGATGGTGTGAGAACAGAGACTGTAAAATACTTGACCATTAAAATACTATAGAAGCTATCTTTGGCTTATGCCATGGCAGAGTTGATGTTGACCTCATTGCAGCCAGGGTCTTGCGTCCCAC
>TRINITY_DN150091_c0_g1_i1 len=222 path=[0:0-221]
TTTTTTTTTTAATGATACGGCGACCACCGAGATCTACACTCTTTCCCTACACGACGCTCTTCCGATCTCTCTCAATCCCAAATCTTCAGAAGCACTTATACGCCCCTCCGCCAGATCGGAAGAGCACACGTCTGAACTCCAGTCACCTTGTAATCTCGTATGCCGTCTTCTGCTTGAAAAAAAAAAAAAAAAACAGCACAACAGAGAGGCCAGCCCCGCTCT
>TRINITY_DN150104_c0_g1_i1 len=204 path=[0:0-203]
GCCCTAGTAATTCTTGGAAACCTAGAGTCGGTGGTTGGTTTGATTTTGAGTGTAGAGCAGTGAAACGGGCCCTAGCTCAAGCAAAATGCATATGTGTTTCTATCCCGTCAGATGGGAATGTGCTTCAGCTTCGAGCTGCCAAAAGTAGATATAAATCACTTATTGCTAAGAAGCTGGAATATGTAAAATGGACCTGGGCTAAAC
>TRINITY_DN150133_c0_g1_i1 len=240 path=[0:0-239]
TAAGAAGATGAACATCTAACAGTCAAACATGGCACATACAAATAGATAAAAATAGATGAAAAAAACAAAATAGAGGACTGTAAACAATACTAAATATTACATATCAACTCTAAATGAAAGAAACTTCTGGCGAACCTCAAACACATTAAGAAGAAAAGACATTACTGCAAAAGTCATTGAATCAGAGGAGTCAGACACAAGATAACAGGAAATTTCTAAAGACCTTCTACCAGGCAAGAG
>TRINITY_DN150144_c0_g1_i1 len=252 path=[0:0-251]
TCCAAGATGGTCTGGACATGTTATTCAACTAAAGCTTCTGAGACAACGCAACTTGCAAGGAGTTCTTAATTTACAACAACTTCCTGGAAAACTTGTTATCAAGACAGCCAGCTCCAGAACATACCTGATAACCACTCACAGGAAGCAAGACCCTCCCCCACCTCCTTTCTAAATTAGCAGAGCCCTCTAGCCCTCCTATTTCAAATCACAGCAATATTGACCTGGACATACCCTGCTATTCCGCCAAAATGG
>TRINITY_DN150139_c0_g1_i1 len=235 path=[0:0-234]
CTGTGTTGATTACTAATTCTATGCTGCTTTACTTTTGTGCTCAATCTGTTTTCAACTGAATGTCTTTTTTATTGTTGGACAGAAGATAGATATTGTCAGCAAAAGCTAGCTCTTCCAGTTCAGTAATTCTGTTTTATGTCTGTGCTTTGCTGTTTTTAGCACTGTTGTTCATTACCCAATTTCTTACCAGGAGAAACCACAGAGGGAAAGCATGCATCCTGGTTTGAAACATGTT
>TRINITY_DN150139_c0_g2_i1 len=208 path=[0:0-207]
GTACTTGCTTACCTTGCTGTTCCAAATCTATATTTCTTTGGCCTCCGAATGGGGTTCAGTTATCTCTTGCCTTTTGTTTGCGGCTGTGAATGTCTTGAGCTTCTCCTGTTTTGCTGATCCCAGGTATACAGATTCATCTAGTACTTCTAGTGGATGGTATTTAAAAACGATTGGTTCTACTCAGACTGTGTTGATTACTAATTCTATG
>TRINITY_DN150082_c0_g1_i1 len=275 path=[0:0-274]
GCAGCTTTCCCTTTTGGTAGGCAGGGAACGCTGGGATAACTTGGATACAAGCCTTCTGGCAGTGCCATTTCCCCTCCTTTCAGGTAGGTCACCTGAGGGGTGAGCTACACAGAATGCTAGTTGTTTCACTAGTTACATAGCAGAATTTAAAATTAGAATGCATTGGTTAACAATTGCTTATGTAATGATTGTGTTTGATATTTGTGTAGTGTTTATATTGATGTCTATGCGATGGCCTGTGGCCAAGCTTAATAAAGCTGCTACACTAGTTACAC
>TRINITY_DN150146_c0_g1_i1 len=203 path=[0:0-202]
TTCTTCTGTTTCTGGGACATTTGCTCAGTCTCCGGAAGCTACTGGGAAACGCAACTCCCCTCCAGCGACACTTCATCTACGTTACAATGCTCTTCCATCCCTGTCCCTAAACCTGCCCAAATTTATTTTCTATTTTTCAAACTTGACTTTTCTTTATATTGTCTCCACATACAAATTTCCAGATCGGAAGAGCACACGTCTGA
>TRINITY_DN150146_c0_g2_i1 len=216 path=[0:0-215]
TACAAGACAAAATTGATTCACGAGTGCAAGTCTAACAAAAGGATTTAATAAATTACGCAATGCTAGATTCACTAGAAAATCTCTTACCCTACTCAAAAGTCCATGTTACATAGCTAGATGTCTATAGCTGGGCCATCTTCTTGATCTCCTTTGATGCTTCTCAGTCCATGTCTCAGCTGATTCTCTTCCAATGGGTGTGTTTCTTTTGGCTTCCCT
>TRINITY_DN150146_c0_g3_i1 len=337 path=[2:0-155 4:156-336]
TTCTGGGACATTTGCTCAGTCTCTGGAAGCTACTGGTAAACTCAAGTACTCTCCATTAACACTTCATCTACATTACAATTGTCTTCCCTACCTGTCTCAAAACCTACCCAAATTGTTTGGGGTTTGCATTTTGTTTTCTACTTCCCAAACTTAACATTTCTTTATATTGTCTTCACATACAAATTTTCCCCTCATTGGACTCTACATTTCTAGGCAACAAGAACACCACCAAACTTGTCATGTTTTACATAATGGTTTCAAAAGTACAAATGTAATGTTCATTCAGATGAAAATCTTGATACATGTGTGTGACATATGTGATGTTTTCATCAACCCG
>TRINITY_DN150146_c0_g3_i4 len=252 path=[1:0-69 3:70-70 4:71-251]
CCCTACATGTCCCACAACCTGCCCAACTTGTTTTGGGCTCATATTTTATTTTCTGCTTCCCAAACTTAACTTTTCTTTATATTGTCTTCACATACAAATTTTCCCCTCATTGGACTCTACATTTCTAGGCAACAAGAACACCACCAAACTTGTCATGTTTTACATAATGGTTTCAAAAGTACAAATGTAATGTTCATTCAGATGAAAATCTTGATACATGTGTGTGACATATGTGATGTTTTCATCAACCCG
>TRINITY_DN150146_c0_g3_i2 len=237 path=[0:0-54 3:55-55 4:56-236]
CCCAAAACCTGCCCAGCTTGTCGGGGGTTCATTCTATTTTCTACTTTCCAGATTATTTTCTTTATATTGTCTTCACATACAAATTTTCCCCTCATTGGACTCTACATTTCTAGGCAACAAGAACACCACCAAACTTGTCATGTTTTACATAATGGTTTCAAAAGTACAAATGTAATGTTCATTCAGATGAAAATCTTGATACATGTGTGTGACATATGTGATGTTTTCATCAACCCG
>TRINITY_DN150146_c0_g4_i1 len=455 path=[0:0-454]
AATGGTTTCAAAAGTACAAATGTGTTGTTCATTCACATGAAAATCATGATACATGTGTGTTATATATGTGTTGGGTTCATAAACCCTGTACTGCCCGGAGGAGAGCCCCACCATACATGAGGCCTTTGGGAATGGTATGAAAGGAGGTTAAGAACCTCTCTCTGCAACACCTCTCCCTCCCCCACCCACAGTTTAGTCATGCACCCCCAGCAGATGAATAAGGAACGAGAGAGAACCCTCCACTCCACACATCTTGTACACTCCAGCCCAGTATGCATATAAGTGGGATGAAAGCTGAACCATCCATCAATCCTCTCACTTCACACGTTGACTCTGTTCCCTCCCTCTCTCCACTCACACCATCACTCCCTCATTCCTGACCTCTCTGCATATCCCAAATGATGGTGATGTGGACACCCATCTTCCCTCTCCTTGCTTGCCTCCCTTTTGATGAC
>TRINITY_DN150146_c0_g5_i1 len=239 path=[0:0-238]
CTCTCACTCACACTCTCACTCTCACTCTCACACACACACACACACTCACACACCAACCACTTACAAGTTACGCAGCCAGGTGCCCTGTAGCTGGGCCAGCTGGTTCTTGATCTCCTTTGATGCTTCTCAATCCATGGCTTAGCTGGGGCTGCTCCAACGAGGGTGTGTCTTTTGGCTTCTTAAATACTTTCTAGGTGGCTCCCAAAAGGTTCTCTTTTCTTCTGTTTCTGGGACATTTG
>TRINITY_DN150146_c1_g1_i1 len=208 path=[0:0-207]
ACTGTCTTCCCTACCTGTCCCAAGACCTGACCAACTTGTATTGAGCTCACGTACATTTTATTTTCTACTTTCCAAACGTAGCTTTTCTTTATGTTGTCCCCACATAAAAATTTCCCCCTCATTGGGGCCGATCCCATAGCCCGTGGATCCTGCATGGGAACCTCACACGCCTCCATTGCGGGCACAGCATGCTGCGCAGAAACCACCC
>TRINITY_DN150146_c2_g1_i1 len=523 path=[0:0-522]
TGTTTCTGGGCCACTCGCTCAGTCTCTGGAAGCTACTGGGAAACTCAAGTCCCTTCCAGTAACACTTCATCTACATTACAGTCTTTCTTGTCTGTCCCCAAACCTGCCCAACTTGTTCTGGGTTCGCATTTTATAACTTTTCTTTATATTGTTGCTACATACAAAAACTTTCTGTTGCTTGGACTCAACATTTCTAGACAACTCCAGCACCACCAAACTTCTCATCTTTTACATAATGGTTTCAAAGGTACACGTATATTTGGTCATTGACATGAAAATCATGATGCACACATGTTACATACGTGTTTTCATAAACCCTGGCACACCCTCTCTGGCACAATTACACCATTTCTAGAAATGGAAGTTCTAGCACCTGGTAGTTCCTTGGAGGTCTCTGGGTAGCTGGAAAGCTCACACACTCTCGCCAACAGAAGTTGGGCCAACAAAAGATATCAACTACTTGGCCATACTTGGTTCCAAGTATGAGAGAGACAAGACAAGTACACCTTAACCAACATGGGAG
>TRINITY_DN150150_c0_g1_i1 len=250 path=[0:0-249]
GTCTCCAAGGGGGCCCTGGGCATCATGGGCACCTATATAAAACTGGCATGTTTCCACTTTGCAGCCGTCACGGCTGCCCCCAACGTGCGACATGGGGCTCATGGGAGAAGGGAACTGGGGAAGGAGGGGGAAGCAGAGGGGAAGGGGGGTACAGTCACAGCAGCCCCCAAGCACCTTGCTGCACTGATCCCATGTGGGGGGCGCTGCACTGATCCCATGTGGGGGGCGCTGCACTGATCCCATGTGGGGG
>TRINITY_DN150073_c0_g1_i1 len=349 path=[0:0-348]
ATCCACAATTCCTTGAATCCCTGCATCAGAAGACAGCATGAATTACTGTAAAAGCCTAAACATTTTTACCAAGCATACAGATACATTTAAATACAAATTTGGTGAAACCAAACTATTAACAGTAACAAACGTTTCTTCTACCCCAGAAATGGGACATTGACTGAAAATGTGAAATAGCGATCTAATCTGAAATCATGATTGTTTAAAATGAAGTTAGTCACCAATTCTTCAACTATAGAAAACTGAAACTTCCCTGCCTCCCCTCCCCCTGTCTTTAGATTGTGAGCTCTCGGGCAGGGACTATGTCTATCTTATTCTTTGTAAAGCGCCAGGTACATCGCTTGTGCTA
>TRINITY_DN150124_c0_g1_i1 len=204 path=[0:0-203]
GTCGACGATCAGCGCCCCGATGCCCTCGCAGTTCCTGCTCATATTGCCATACATTGCGACGATCGTCGCTGTGGCTGGTCTGGTTGGCAAGGTGAGGGCACCTGCCTCCGATGGCACCCCTTACATCAAGGAGTGACGTGGACGTCGACTGGGACGCGTTACGCTGTCGATCTCACGAACTGACGAAACGAGCTTACGTGCCGT
>TRINITY_DN176993_c0_g1_i1 len=206 path=[0:0-205]
ACAGCCCGCCTGGCTTCCCTGCGGTGGGGCCAGCCGTCTGCCCTGTTCCCAGCACTGGCCCAAAGTGTGGTGGATCAGGTGCTCTTCAGCAAATGTGGAGACACTCAGTTTATGGAGGGGAGCCAGGAAGAATGGTTGCATGACTACCAAAATAAGGGAGGACTGTGTTACCCAGGATAAAAAAAAGTCCATGAATATTTGCCCCC
>TRINITY_DN176995_c0_g1_i1 len=205 path=[0:0-204]
AACAACATTAAAGTCCTACCATCCAAAACCCAAACAATTTTGTAACTAGGATACTAATAAAAGAATAACTGGAGCCTCTAGAGTTCCAGTAGCTCAGTTTGGTTAGAGGCTACTTCAAAGGATATTAAAAATGCCCGAAACCAATAGAGTGGGAAAGTTGGCTTGAGGGCCCTAAGAAAATGCATAGAACAGAATTCTGATTCAG
>TRINITY_DN176939_c0_g1_i1 len=208 path=[0:0-207]
GCCAAGGATGATGCCAAGGTTGTCCTGTAGCCAGCTCTGCACATTGTCCTTGCAGCCCTTATTATGAACAGGCCAGTTCACAGGCAACTTGGTCTGGTTAGCAGGAGTCTCCAAATCACAGAAGCCTCTTTCTGGCTGCTTGACATCGGACCCGCTGGAGCAGGAGCAAGGGTAGGATGTCAGGCTTCTGTTCACGAGGATCTCGTTC
>TRINITY_DN176932_c0_g1_i1 len=229 path=[0:0-228]
CAAGACTGATCAAGTCAAAGCGTCTAGAGCCAAAAGGTCCCCTCAAAGACTTTAGTGATCTTTTTGTCCATGTCATGCAGCACTGAGTCCCACTGGCAGATTGGTATGAAATAATTGCTATTACATTGTTACTAAAATACCACTTAGGGAAACTGGCTCTATTCTTCTTCATCAGATGCACCAGGGGGTCCAAGAGTGCCCTTTCAAAAGGGCAGGGATGGGGGTGTTG
>TRINITY_DN176940_c0_g1_i1 len=241 path=[0:0-240]
CCAAAGCAGCCCAGCCCTTCATCAGCCACAGGTCCACTATTCTGAATGACACCAACCCCGACCAATGCACGATTAGCGATGCAGGCCCCTTGCTTCCCTATGTAGCAGCAGTTCAGTTCAAATTTATTTGTTTCAACCAAGGGTCATACTAATAATAATAGCATGCAAGACAGCATGGCCAAAAGCCATTACAACACAAAAGCCACTCTAACAGCAAGCCACTCTGCCTACAGGAAAAGGG
>TRINITY_DN176943_c0_g1_i1 len=262 path=[0:0-261]
TGGAGTAAAAGCATAACCTAGCTAATTGCATCTGTGTAATTGTGGCTCAGCTTCCTCTGGCTCCCTTAGGTCCTGGTTCAGAGACACCCATCAGCCTCTCTCATTTTAGGGAATATTACTTCTTTCAGAACCCCACGGATCCATATTCTTGAAAAGAGAATTGGTCACCTACCTTTGATGATTTTTTCCGTCCGGGTAGCTTCCCCCATTGACCTCCAGGAGGCAGAGCCCAAATTTCACCTGCGCATGCGCACCAGCTACC
>TRINITY_DN176945_c0_g1_i1 len=243 path=[0:0-242]
CAAGCATCTCCTTCATGATTTTATCCCTCGTTTTGGGATCCCCCTTTTCCATCAATTCTGATATGGGCTCACACTTCACTGCCACCCTCCGCAAAACTCTGTGTAAAACTTTGGGGGTTAACCTGTACTTTCATACACCTTACCATCCCCAAAGCAGCGGCCAACTGGAATGGAAAAACTCTGATCTGAAAACTAGACTGTCTGAAGTAGTCCATGACACAGGCCTAAAATGGCCTGATGCCC
>TRINITY_DN176973_c0_g1_i1 len=230 path=[0:0-229]
CACGCCCTGGGTGCTGGATCGACCCCTGTGGTCATCCGGGTGTGCCCTGCTCGTGGTGCCATGAGTCTTCCAGGGGGCCACGCAGGGGCGGGTGTTCTTGGTGGCCGCACCACGACTGTGGAACTCCTTTCCAGTGGGGGCTCGGCTGGCCCCGGATCGCCTCTCCTTTCACAAAAGTTGTAAGATTTGGCTGTTCCGTCGGACATTTGACGGCGGTGATGGGGTGGGGG
>TRINITY_DN176975_c0_g1_i1 len=221 path=[0:0-220]
ACCCTCCCTGGTCTAGGGGGGGGGTTCACCAAGCGGGGACTCAAACGCATTTCCACGGTTCTTTAGGAAGTTGCAAACCAAAATCCCTTCCCCCATCTCTCCAAATGATTGCTGTGAGCACCAGGCTTGGCAGCCCATTCCCTTTGCTCCCCCGCCGACCCCCAGTCAAGGGACCCATCAGGGGCCCCCGGGGACTCCAGCCCAAGTGGCGGTAGTGATGC
>TRINITY_DN177007_c0_g1_i1 len=207 path=[0:0-206]
CTTTCCTTTTCCTTTCTTCTTTTTTTTTTTTTTTTACAACTCCGGCGAGTTGGAGGAGGGGAGGGGGAAGGGGGGTGCGGAGGGGGAAACCGCTCCAAAGCCCTGTCTCTCAGGTTCCCGGGCGCTTTGCACGGCAACCTGGAGGCCGACGAGGGGTCCCTTCTGAAGAGGAAAACCCCGCCGGCCCTCGCCCAACGTGGATCCTGG
>TRINITY_DN177007_c0_g2_i1 len=231 path=[0:0-230]
GCCCTGTCTCTCAGGTTCCCGGGCGCTTTGCGCAGCAACCTGGAGGCCGACGAGGGGTCCCTTACAGGAGAGAAAAAACCCCGCCGGCCCTCGCCCAACGTTGATCCTGGGCGGCAGTTGATTTTTTAATTTGATTTTCTTATCTGTGTCGGAGAAGCTGCGCTGACCTCCCAATGGCCGAAGGCAGAAGTTAGGACTGAGAAGAGGGCAGCTCCGCGCACGCGCAAGAAG
>TRINITY_DN176989_c0_g1_i1 len=277 path=[0:0-276]
CTCCCGATAATGAACAAATATGCGGCTGTGTGCGTGCGTTGCCCTGACTATGGAACCAGGTAAAATAAATACCTTGTGCCCAAATGAATCACTATGTAGCTGTTAAACATCTTAAGTCATAAGCTGCCATAAAACTCTACAGCCTGGGCCATAAAATGTGTCTGCAGGATGTTTAAGTTTGTGTATACTTCAGTCAATAACTGTAATGCAGTAAAATGTCCTCCTGCACGGTGTGGTCTTGAACATTTCTTATTACTTTGTTGCTGGAAATGCCCAT
>TRINITY_DN176944_c0_g1_i1 len=201 path=[0:0-200]
CTTTGACTTGGGTAAGTAGGAACTTCCAGAATTTAAAAAAACACATTAATTTCTTCTTTCAAAGTACACTACTTGTGCTTGCGCCAATGGATAAGACTGAGCTATCTTTTAGTGAACAAATTTCCTAGTGGCTATTGCATTTATATGAAGACTTTTAAATGAACTAGTTTGTTGTATTTATGATGGTTATTGTGAATGCCA
>TRINITY_DN177020_c0_g1_i1 len=257 path=[0:0-256]
CCCGGCCGCATCCCCTCCATGTGTTGATTGTGACTTAGGAGACCAGGGTTCAAATCCCACGTTAGCCATGAAAACTCACTGAGTGGCCTTGGGTAAGTCACACACACACTCAGCCTCAGTTCCCCATCTGTAAAATGGGAATAATAATGACCTGCCTCACAGGGTTCTTGTAACTAGGTAAGGACTGTAAAGCACTTCAAACAGAGTGCTATAGAAATGTGTAATAATCATCATCCTACCCTGCAAAGGGCAGCAAA
>TRINITY_DN138312_c0_g1_i1 len=437 path=[0:0-436]
CTTCTTTTCTTTGACATCTCCGATCTAGTCTGTTGCTAAGTCCTGCTTCTTCTCTTGTCATATTATTGCTAAAATCTGGCCCTTCCTTGCTACTTCCACTGCCAAAACTCTCTAGTCCATGCTTTAGTCCTCTCACCTTGACAACCACAACTTCCTTCTCACTGGTCTTCCCTACTAGCACCTTGTCCCTCCAGCTTCTGGTCAACACTCTGCTGCCAAGGTCATCCACAACACATGCCGCTTTGATCTGAACTTTGATCTGACCCCTTCTCTGCTTGCTCCCTCTCTTTGCATTCAGCACAAGCTCCTGGTCATTACCTTCAAGGCTCTTCATGGCCTTGTTCCCCACTAGGTATCTTTCTACACTTATTTCCTGCTACATTCCCATGCAGGAGCTTCACTCCTTCTCTGCCAAGATCGGAAGAGCACACGTCTGA
>TRINITY_DN138312_c1_g1_i1 len=550 path=[0:0-549]
TGAGCCTGCCCAGCTACTCAAGGGGGATGTTATGCTGAAGTGTTACCACAAAAAATATCGATCAGCCACTCGAGATGTTGTTTTTCGCCTGCAGTTCCACACTGGTGCTGTTCAAGGCTATGGTCTGGTGTTCGGTAAAGAGGACTTGGACAATACTAACAAAGATGACCGTTTCCCGGATTATGGGAAGGTTGAATTGGTGTTTTCAGCATCCCCCGAGAAAATCCAAGGCTGTGAACATCTGCAGAATGACCAAGGAGTGATAGTTGACTACAATACATCAGACCCACTGATTCGCTGGGATTCTTATGAAAATATGAGCCCTGATGGGGAAGTATTACACACTCAAGGTCCTATTGATGGCAGTCTCTATGCTAAAGTGAGAAAGAAGAGCTCTTCAGATACAAGCATCCCGAGTGGACCCCAGGGCATTCCTGTAACCAGTAGCCCTGACCACAGTGACCATACCCTATCAGTCAGCAGTGATTCAGGGCATTCGACGGCTTCAGTAAGGACAGACAAGACTGAGGAGCGTCCAGCACCAGCAACC
>TRINITY_DN138312_c4_g1_i1 len=221 path=[0:0-220]
GGATGAAGGACGGTAGAGGGGGCATCAGTGAGCAGAATGTTGGGAGGGCTTGATGGAAGAGGTAGATTTCAGGAGTTAAATGAAGGCAGGGAACCAAATGCATGTGTTTAGGTAGGGAGTTCCAGGTGTAGCGAGCAGCATAGGAGAAGGGGCAAACGCTGGTTTAGGGAACAAGAGACTGGAGCAGGTGAGGGTGATGGCAGAGAAGGAGTGAAGCTCCT
>TRINITY_DN138311_c0_g1_i1 len=345 path=[0:0-344]
CCCCCAGCTCCCATCATGTTCCCTGATCCTGTCTGGCTAATGGACCTATCTTCCAGAAACCTGTCCAAACTTTTTTTAAACTTAGCTTCCTATTAGACTAACCTGATCTGTGTTGAAATCTGGGGAGTTATGCAGTCTACTTCAAAGTATTTTCTGGAAACCAAGAGGACTTTTTGGCATATCAATAAGATGCTTTTGGAAGCTTTTTTGGCACGTGCAACAAGTTGCATGACAAGCTGACAGCTTACACACCTTAGTACAAAATGTTCTAGTTACTGAAATTTGGGTAACGTACCATTAAAAAACTGCATAGAAAGTGATCTCTCATGTATTTTTATTTTACCA
>TRINITY_DN138214_c0_g1_i1 len=371 path=[0:0-370]
GATCTCTTGTTTATTACCAGCTCAGCATTTTCTATACTAGTTTTTGCATACGTGATAAACTATAAGCCCGGTGCTCCCAAGCTGCAGGTCATGGTAAGTGGTTTGCAGAACCAGCTATACTTACACCAAAGCGGACTTTAGGTCTGCGACAGCATCCAGGGAAATTGTATGACTAATGCACATGTGTTGCCCACATCAGTCATCCCTTCACCTCACCCTTCCCCAGAGATAGCTGTTGTGTTTACAGGAATCCAAACCACCCACCTTTTGGTCAGCCCACAAAGAGCATAAATTAGGCTGCAGCACTCTCAAGCAGGTGGGTGCTACGCCATAGGAAATGAAGGCTTAACACTTGCCTATAGGTCCAAAAC
>TRINITY_DN138301_c0_g1_i1 len=242 path=[0:0-73 2:74-241]
CACCAATGTAAAAAGATATCAAGATAAAATTGCTATATTAATTTTCGTAATTTTTTAATTTGAGACAGGGTCTGGCTCTGTCACCCAGGCTGGAATGCAGTGGCACCATCATGGCTGATTGCAGCCTTGACCTCACTGGCTCAAGTGGTCCTCCCACCTCAGCCTTCTGAGTAGCTGGGATCACAGATACGTGCCCCACCATGCCCAGCTAATTTAATTTTTATTTTCTGTCGACATGGGGT
>TRINITY_DN138301_c0_g1_i2 len=237 path=[1:0-68 2:69-236]
GCAATTAAAGGATATACATATGGTGTTTTTTTGTTTTGTTTTGTTTTGTTGTTTTTGTGATAGAGTCTTGCTCTGTCACCCAGGCTGGAATGCAGTGGCACCATCATGGCTGATTGCAGCCTTGACCTCACTGGCTCAAGTGGTCCTCCCACCTCAGCCTTCTGAGTAGCTGGGATCACAGATACGTGCCCCACCATGCCCAGCTAATTTAATTTTTATTTTCTGTCGACATGGGGT
>TRINITY_DN138259_c0_g1_i2 len=361 path=[0:0-360]
CCCAGGGAGGTAAGCAGGGAAACCACACTACCTCATACCCCTGCCCCCCTCAGCAGGGTGTCACGACACAACTATTCTCCCCACCCATCTCTTCCTGTGGCCCCCTCTCACCAAGGGATCATCCCATTTAGCACTAGTACTTCCCCCTTTCACTGGGAGGTCACGGCATAACCTTTCTCCCCCCACACACCACACTTTTGGCTCATGAACAGCTGCCAAACATCAAATTGCCTTTGGCTCTGGCCTTAAGCAGCCTGTAGGGACTGGAGTCCTTATGAGTCAGAGGGCCAGGGCTGGTGGCAGGGCAGCCCCAGGTGGAAACGACCTACCCTTAACACTCCTCTCTCAATTTTCATCAAAA
>TRINITY_DN138244_c0_g1_i1 len=259 path=[0:0-258]
GCTGCATGAAGATCTGATCCCCTTCTCCAGTTGGATTTCTGCTAGTAGGATCAGCTTCTCTGGAGCCGTTTTGTTCACCGAGGGTCTTAGTCTGTTTTTTTTTTCTGCCTGCTAGGCCAGGGCAGGCAGTCTTGCTGCATGATGGTGTGTTTTTGTGAGGGGAGAGGAGAGACTTGACACACAGCCCCTGCTTACCACCCTAGTCGGTGTGGCAAAGGTGAAGAGTGGGTGTTGGGGAGCCCCCTCTGCCACTCCTCCC
>TRINITY_DN138244_c0_g2_i1 len=281 path=[0:0-280]
TTCCCTGCTCAATGTAGGCCTGCTAGGTGCTCCCTATCAGGCAGGAGCTTCACTCAGTGGGTAACAGGAAGAAGTTGTGCTCAGGAGCACTGTTGCTGGGGTGTTCAGTTGTATGAGCTGTTCTGAATAAAGTGGTGGTGGACAGGCCTCTGAGCTGGAGGAGTGGGAGCAGAAGCTAGCAGTAACTGTAAGATCCCCTGTGATCCCCTGGTTCCAAATTCCTCTAATTAGTGGTATTAAGATTTCTGGCATTACTGAATAGGATGCAGGACAGCAGAGCC
>TRINITY_DN138239_c0_g1_i1 len=210 path=[0:0-209]
GAACACAATGAAAAACTTTGTGCGACTTTCCCGGTTGGTGTTTCCTTGAAAGCGTTGAGATTTTTAGCCAGTTTACATTCTCAATTATTCCATCTTGGAATTAACTGCATAATTAACTGCTTTGGACTGAATCATCGACACTTTAGCCCATTGGTATCCAAAAAATTTAAGCAATCTTTTAATTACTTTCAATAAAAAACTTAACTCTCC
>TRINITY_DN138297_c0_g1_i2 len=393 path=[0:0-293 2:294-392]
CTGGCTGTCTGGCTCCTGCCCCCCCGAGCTGCGCTTCCGAGACTCAGCGAGTCCGAGGTTGAATGAATTCCCAATTGTCCCTTGATAGCAAAGCTCTTCCTCTTAAATACCTTTGAACTTTCTTTGTTTGATTTTTCCCGCCTCGGGAACTTTGTGCTTTTTGGGCAGGAAGCTCTTCATTTGCAACTCAAATAGGTCTCTGTCTGGTTTCGACAGAGGCGCCGCTAGGCTTTTCTTGAATCCACATCCGGCACGGCTTTTTGTCTCTCTCCATTGCATGAAGTGAGTTTCCAGTTCTCAGCTTTTACATTACATACATGTTTAACCTTTACCTTTACATATTTGTTAGACCTATAGTCCAGTATCTCCCTGTGACACACGTTAGACAAGATG
>TRINITY_DN138297_c0_g1_i1 len=322 path=[0:0-293 1:294-321]
CTGGCTGTCTGGCTCCTGCCCCCCCGAGCTGCGCTTCCGAGACTCAGCGAGTCCGAGGTTGAATGAATTCCCAATTGTCCCTTGATAGCAAAGCTCTTCCTCTTAAATACCTTTGAACTTTCTTTGTTTGATTTTTCCCGCCTCGGGAACTTTGTGCTTTTTGGGCAGGAAGCTCTTCATTTGCAACTCAAATAGGTCTCTGTCTGGTTTCGACAGAGGCGCCGCTAGGCTTTTCTTGAATCCACATCCGGCACGGCTTTTTGTCTCTCTCCATTGCATGAAGTGAGTTTCCAGCTCTCCGCTTTTACATTACAGACATGTT
>TRINITY_DN138282_c0_g1_i1 len=465 path=[0:0-464]
TGACTGACCAGTTGCACCCAATACTTAATTTGTAAACTAATTATTGTGCCCCGAGCCTGCCCCAGAAGCCACACACCCCTGCCCCAGAAGTCATGCCCCCTGCCGCAGAGCTTGTCGGAGCAGGGAACTGAACCCTCGTCTCCCACTAGCAACCCAACCACCCTGCCTCCGTACGGCTGAATATAAAACTGGAGTTCCTGTGACTTAATCCATGTGGCTACTAGAACGGGGCAGCGCATGAAAGTCATTCATAAAAGGCAAAGAAACCATCCATTTGTTTAAAACTTTCATTTCCAGCCCCAAAATGTCCATTATCAGCCTTTTACTGATCTTGCACATCCGGGGGGGGAGACAACACACACACTTCCACTGGAAACCTTTCCCAGGGCTCTGTCCCCTCCCCCTCCTTGAATTTAGTTGCCAGGTCTGAGCCCTGGCAAACATGCTCCCCCCCCACCCCACACC
>TRINITY_DN138300_c0_g1_i1 len=2809 path=[0:0-1226 2:1227-2808]
AGACCGAGCGGGAGGCTGCGCCTGTTTGCTCTGCCTGGCCAGGAAGGAACTAAGCCGGAGCCAGCGCCTGCCTCGGGCTCTGCCTCGGGCTCTATGCGCCTGGCTGGATTATTCCCTCTGCAGGAGCTGGAGCAGCAGCAGCAGCTGCACTCGCTTCCCGAGGCGATGTACTCCAGGAGCGAGGGCAGCAGCGGCAGCAGCAGCAGCAAAGACCCCCTGATGGCCCGCTTCAAGCAGCTCGAGGAGACCCTGGAGAAGCTCCACCGGGAGAACAAGAGCTTGAGAAGCAAGGTGCCCCGGTACAACACCCTCTGCACCCTCTACAACGAGTCGGGGCAGCAGCTGCGCCACTTTCACCAGCAGCTCTCGGCCAAGGAGGCCACCATCCAGGCACTGAGAAGCACTTTGGCCAAGGCTCAAGCCACCCATCTCGGAGCAGCGCAGGAGGGAGAGCAGCTTGTAGAACCCGCTAACTCTCTGGTGGAAAGTTTAGTGGATCAGCTAAGCCACCTGAAACAGCAGCTTCGAGACAGCGAAAGAATCTCCCAGCCAAGGGTGGAAGCGCTGAGTCAGGAAGTGCAGAGACTGAATCAGCAGCTCCAAGAGCGAGATGGAGAGATGCAGAAGATAATAAGCCAACCACAGTATGAAAAGGAGAGAGAAATCCTGCAACTCCAGAGAAAGTTGGCCGAGAAGGAAAAAGTTCAGGCCACCAGCGAAGTACTCTGCCGCTCTCTTACTGACGAAACGTACCAGCTTCAGCGTAAATTGGCTTCCACAGCAGAAATGTGCCAGCAGCTGGCAAAATGTCTGGAGGAGCGGAAGAGGGAGACCCCTCCTGAAAGATCAACTCAGCTACAACTTCCAGACAGTGATGCTTCAGCCCAAGGCACTATTTGCAAGCTTCAGGAGGAAAACAGGACATTAACACAAAAAGTGATTCATGTGGAAGACTTAAATGCAAAATGGCAAAAGTATGATGCCAGCAGGGAAGAGTATGTTAAACAACTTCACCGGCAGCTTAAAGAACTGAAGTTGCAACCTGAATGCCAGCAAGACCCAGTACCTGGCCAGACAAATGGAGAACTGATGATGCAGAAGGAGATTCTCCGGCTGAACCGGTTACTAGAAGGAAAAATGAATGAGCATGCTGTCCTAAAGCAAGAATTAGAGAACGTGAAGAAAGCAAGAGAAAGTGGCAATGAACGCATTCAGATGCTGGAACAACAGGTCCTTGTTTATAGGGATGATTTCATGTCAGAAAGGGAGGATCGGGAACGTGCGCAGAGTAAAATACAAGAACTTGAGGCTGAAATTGCTTGTCTACAGCACCAGCTGAACAGGAGACAGGAGCCAAGAGACACAGCTAGTAATTTTAGAGTTCATGTTAGCAACCAGCAACACATGTATGTACGGACAAATGTTGAACACTTACAGGGAAGCAGCCCAGACCAGGCAGGTGTGAGGAGAGGGGCTTCCCAGTCTGAACAAGTTGCTGCAGCAGCAGACAGTGAGAATTCTGGATCTGACAGGAGAGGGCAGGGTGAGCTCCAATGCCCTCACTGCATGAGGTTTTTCAGCGATGAACACAGCGAAGAATTTCTCAGACATGTTGCTGAATGCTGTCAATGACCTTTATATAACGCAAACAAAATCCAATCAATCACTACCGAACCATGGGAGAAGAGCACTTTGAGATGCATAACTACAAAACCAATGATCACATTGGGTACTTTTTTATATCCTCCATCTTGGATATTTGGCTTATCTAAGTATCCACTGGATAAGTATATCGCTTTCAGTATTGAATCTCTGTTTTGGGATAGTCTGGTAAAAGAAAGTTAAGAGGTCATTGAATGGAAGTGAGAGGAGAACAAACATACATTATCAATTGTGGTGGAATTGTAGCTAAAAGGACAAGAAATGTCTCCTCCTGATTTTTGCTCTACCACTTTTTGGAAAACAAAAGAGACAAAGGAAAAAAGCAGACTTTGCAAAGAAGGAACACCCACACATCTGTCTCCTGTCAAATGCAAGACCTGCTACAAATCAAAATTGCTGGCTTACATGAAAATGGCAGCTAGGCTGAACGTGCAGTTTGATTTGCAAACATGCAAGTCTGTCATTAATTCCTTGGACTATGACTATCCAGAGAGAGAGGGTAGGTGCTGTGTTGGTCCCCTCCCAAATGTACGAGATGGAAACAAAGGAGTTCTGATCTCTTTTCTAGGACCAACTTCTATTGGTGAGAGTATGCCAGCTTTTGGCCTCGGGTTCGGACTTGTGGCATGCCTGTTTGCATATTCTCACTAACAGAGGTTTGTCGTATAAAAGATCATCAGAGCTACTTTGTCTCCATTTTGTACTGTGACAGTGTGCTTGCAAGTGCCAACATGAGAAACTTCTGGAGTAATCCCGGTCTGTTTTTCCTAACAGAGGCCTATTAGTCTTGGAGTTGGGTGGGAGCTTATCCTCCACCATTAAAGCCAATGAAAGTTTTGCAGTTGATTTTAATGGCAGACAGTTAAGTACTATAGAATAATGAGAAGATTAGATGTCACTCCATCCGACAAACCCTTATTTCGATAGGTTACTGAAAACGTGGTGAATGGGTTAGTTACTGACTTGGAATGACTTTTTGCACTGGAAACACTTAGGACCGAAATAATATTTAATTTTGTTCTTCTGAGCCAGAAAGTGATTGTATATTCTTGTAAATGTCATGATATACAGATATTTTATAATTGCCTAAAACTTATTTTTTTAAATAAAATGCAGTGGCTTTACTGTGTGGGTGATTTATACCAGC
>TRINITY_DN138300_c0_g1_i2 len=1820 path=[1:0-237 2:238-1819]
AAATTGTGGGACAAAAGTGCAGACTGAAAAGCTAAATTACAAACACACAGTACTTGAGGAATGCTGTGGCAACCTTTTGTTGAGGGGGCGCGGATGGTAGAAACGCTAAAACCTGCATATTGAGCCATTTTCTGCAGATTTTGAATCCTTGCTTTAGTAGATAAATCAGATGATCATTTGTTTTGTCAAAGCATCTGACTTCTCTGATGAGCTGCTAAAATATTAAACTGTTCATTTTCAGGTCCTTGTTTATAGGGATGATTTCATGTCAGAAAGGGAGGATCGGGAACGTGCGCAGAGTAAAATACAAGAACTTGAGGCTGAAATTGCTTGTCTACAGCACCAGCTGAACAGGAGACAGGAGCCAAGAGACACAGCTAGTAATTTTAGAGTTCATGTTAGCAACCAGCAACACATGTATGTACGGACAAATGTTGAACACTTACAGGGAAGCAGCCCAGACCAGGCAGGTGTGAGGAGAGGGGCTTCCCAGTCTGAACAAGTTGCTGCAGCAGCAGACAGTGAGAATTCTGGATCTGACAGGAGAGGGCAGGGTGAGCTCCAATGCCCTCACTGCATGAGGTTTTTCAGCGATGAACACAGCGAAGAATTTCTCAGACATGTTGCTGAATGCTGTCAATGACCTTTATATAACGCAAACAAAATCCAATCAATCACTACCGAACCATGGGAGAAGAGCACTTTGAGATGCATAACTACAAAACCAATGATCACATTGGGTACTTTTTTATATCCTCCATCTTGGATATTTGGCTTATCTAAGTATCCACTGGATAAGTATATCGCTTTCAGTATTGAATCTCTGTTTTGGGATAGTCTGGTAAAAGAAAGTTAAGAGGTCATTGAATGGAAGTGAGAGGAGAACAAACATACATTATCAATTGTGGTGGAATTGTAGCTAAAAGGACAAGAAATGTCTCCTCCTGATTTTTGCTCTACCACTTTTTGGAAAACAAAAGAGACAAAGGAAAAAAGCAGACTTTGCAAAGAAGGAACACCCACACATCTGTCTCCTGTCAAATGCAAGACCTGCTACAAATCAAAATTGCTGGCTTACATGAAAATGGCAGCTAGGCTGAACGTGCAGTTTGATTTGCAAACATGCAAGTCTGTCATTAATTCCTTGGACTATGACTATCCAGAGAGAGAGGGTAGGTGCTGTGTTGGTCCCCTCCCAAATGTACGAGATGGAAACAAAGGAGTTCTGATCTCTTTTCTAGGACCAACTTCTATTGGTGAGAGTATGCCAGCTTTTGGCCTCGGGTTCGGACTTGTGGCATGCCTGTTTGCATATTCTCACTAACAGAGGTTTGTCGTATAAAAGATCATCAGAGCTACTTTGTCTCCATTTTGTACTGTGACAGTGTGCTTGCAAGTGCCAACATGAGAAACTTCTGGAGTAATCCCGGTCTGTTTTTCCTAACAGAGGCCTATTAGTCTTGGAGTTGGGTGGGAGCTTATCCTCCACCATTAAAGCCAATGAAAGTTTTGCAGTTGATTTTAATGGCAGACAGTTAAGTACTATAGAATAATGAGAAGATTAGATGTCACTCCATCCGACAAACCCTTATTTCGATAGGTTACTGAAAACGTGGTGAATGGGTTAGTTACTGACTTGGAATGACTTTTTGCACTGGAAACACTTAGGACCGAAATAATATTTAATTTTGTTCTTCTGAGCCAGAAAGTGATTGTATATTCTTGTAAATGTCATGATATACAGATATTTTATAATTGCCTAAAACTTATTTTTTTAAATAAAATGCAGTGGCTTTACTGTGTGGGTGATTTATACCAGC
>TRINITY_DN138300_c1_g1_i1 len=208 path=[0:0-207]
CTGTCCTGCCTTCTTACTAGCTGGAGAAAAGGCATTGTATGGCCCAAGAGCTTGGACACTCTCACCAACAGAAGTTGGTCCAATAAAAGATATCATTTGAACCACTTCGGGTGTTTTTACATGAGACACCCACATGCATGGACAGGCACCGTCCACGTTGGGGGGTGGGGGGAGGAGAGAGTCTCATCTGAAGCTGGTGTGTGGAAAA
>TRINITY_DN138229_c0_g1_i1 len=791 path=[0:0-790]
GTGCTGGAGGGGGGGGGCTGTGTGTGCAGAGGGGGTACGTGTACGTGCTGTCATGGAGGAGCTGGGGGGTATTCCCCCCCCCCAATTATTACCGTACAGGGCCGGCTCACTCCTAGCCCAAGCAGGGCGGCCGGCCGGGCCGTAGACACTGAGACTGTCTCCCCAGCCCCGCGCAGACTGTGCTGTCTGGGCCCTCCCAGCATCCGTGGGGCAGGGACAATCCGCACTGCTCTGTCCTGGGCTCGCTGGAGCTCTTGGGGCGGGGGCTGAGCTGCCTCCTGCTGCCCCGTTTCTTCTGCAGGCTGGGCCCAGGGGGGGCCACCCCCGGTACCTGCAGAGCCCCCCCTACGGCTCCTGGCGGCGGGCTGGAACGTTACTGTAAACATGAAGGTTAACGAGATGGCACAGGGGCACTAACGAGGGGGTGGGGAGAGAACACACGGCCCCCCCAGAGTCTGGCGCAGCCCAGGAGCCAGGGCTCCCCCACCCAGCGGGGGGCGCTGTAGTGTTTCCGAGTGGAGTGGGGTTTGGGGGCGGGGTGGGCGGAGTTTCAGATCTTGGAGTCCTGGCTGTGGGCGGAGCCATTGCTGCCGATGCCCACGGTGACTCCGCCCTCCTCGTTCTTGGGCTTCTCGGGGTTCAAGAGCTGCACCTCCAGCTGCGACTCAGTGGAGGGGCTCAGCGTCGGCGCGTAGCGACCTGTCCGGTGCTCCGTCAGCGCCGGCCCCCAGTCCCGGCTTGGCTTCGTAGCATTCCTCAAGCGCTGCAGCAGCGTGTCCCCGTCGGAGCGC
>TRINITY_DN138225_c0_g1_i1 len=797 path=[0:0-796]
GTCCATCATGGTCCCCTCAATCATGAACATTGGTTTTATAATGTAGTAGTATCATACAGTTTTAACCCTCCACTCTGTCACTAACACCCATTTATACCTTCTTCTGAAATAACTGATACTGCTAAGATGCTATTGCGTTTTAGTTTCCGTAATCCTACTCTCTTCCGCACTCTACAATAATGAGTGAAAATTTTCAAACCATCACGTTTCCTCCTCTGCTAGCTAAAATAATTCTAATTTCAGGAGAATTCATGTCAGTAAAGTTGCAGATATTCAAAACTAGACACAATTGTAAGAATTGCTAGCCCTAAAATATAGGGTCCCATCCTGTAGTTTGGGAACCCCTTCTCTACTCAGAAATGACTTTTAAGAATAAAAAGGTAAACAGATTTAAAGTGTAGGAAAGGGAATAAAATTATTTTGTACAAAAAGAAAATACATTGCAGAGTTTCTTAAAACATTTCTAAAGCACCAAGAACTTCTAGTCCAGTGGTTCCCAAATATTTTCAGTCTGTAACCCCACTGGGCACAAAAGAAATGCTGGTGACCCAAGCAATGAAAATTTGCATACCTATGCAGATACAGTCTTGTCAGAACCTGTTAAGCAGCAGTGGGGTGACCTCATTCAGGGCCCTGTCCTGTAGTTTGGGAACCACTTCTCTACTCAGAAATGACTCTTATGTACAAAAAGTTAAACAGATTTGAATTGTCAAACCAAATAAGGTTATTTGTGAAGATTTCTCAAAGGTTTTAACTTTTGATATAAAATATCTAACTTGGCCTCTGACATAATTTAC
>TRINITY_DN138270_c0_g1_i1 len=210 path=[0:0-209]
GGCCGAAGTGGAGAAGGGCTCCATGTGAACAGCAGTTGAACATGGGGCAGTCGGTCCTAAGAGATAGGCGAGGGGCGTTCCGAAGGGACGGGGGATGGGCTCCGTTGCCCTCGGGCGGTCGAAAGGGGGGGGGGGTCAGATCCCCGAAACCGGAGGGGCGGGGGAGGGGGGCGCGGGGGGGGCAGGGGGGGAAAGGGGCCGAATCCGGGG
>TRINITY_DN138251_c0_g1_i1 len=293 path=[0:0-292]
GGGGACAGAGGAGGAACAGAGTTCACAGACTGGAGTATGGAGGGAAATTAGCTCAGAGAGATAGGGGGGAGCAAGATTGTGAAGAGCTGGATAGGTGAAGACTAGGAGCTTGTGCAGGATTTGTTCAGGAAGGGGGAGCCAGTGAGGAGAGGAGAGGAGGGACTGCATGTGGTTGAAGCGACAGGTGAGGTGGATGACCCTGGCAGCAGAGTTTTGGACGGAGATAAGGGGAGAGAGGGGAGAGCTGGGGAGGCCAGTGAGAAGGAGGTTACAGTAATCGAAGTGAGAGATGA
>TRINITY_DN138227_c0_g1_i1 len=210 path=[0:0-209]
CGGGCAGCTGAACTACCAGACAATTTGTCAGCTTCATAGGATATCGGAAGATGTCCGCCTTTAAGGCATCAGAAATCAATATCAGTGCACCTCCAGATGGGCGCCCTCTCTTGGCTTGTTTTAATGCTGGGGCGACATGACAAAGAAAACCTGGGAGGGAAAATGTCTCTACTTCGGTCCCAACAAGCCAGGTTTTTTATAGAATAGAAC
>TRINITY_DN138284_c0_g1_i2 len=249 path=[1:0-74 2:75-248]
TCCAGCCCCGGGAGAGAGGTACCGAGGCGGCAAACTCACGGCGGGATCCTGCGCTTCGCCCAGGCATCCCTGTACGCGCGGGCTCTCTCCCTTCCCCTTCCAAGCCGCAGGGCCTGCGACTCGCTCCCAGGACCCAAGGCACCATCGGCCAGCAGAGGATGCCCCCGCAAACGGAGCGCTCGGCCCCCATCTTGGGCACGCGGCCTCAACCACGCTGCCAGCGCCGCACTAGCGGGCACCGCCTCAACC
>TRINITY_DN138284_c0_g1_i1 len=271 path=[0:0-96 2:97-270]
GGAGAAACGGGGCACAGGATTCCAGCCCCCGGGAGAGAGGTACTGGAGCGGCCTAACTCGCGGCAGGATCCTGCGCTTCGCCCAGGCCTACCTGTCTGCGCGGGCTCTCTCCCTTCCCCTTCCAAGCCGCAGGGCCTGCGACTCGCTCCCAGGACCCAAGGCACCATCGGCCAGCAGAGGATGCCCCCGCAAACGGAGCGCTCGGCCCCCATCTTGGGCACGCGGCCTCAACCACGCTGCCAGCGCCGCACTAGCGGGCACCGCCTCAACC
>TRINITY_DN138289_c0_g1_i1 len=222 path=[0:0-221]
AGGCAACACTTAGAAATCAATCCCAAATCATGAATCAGTGCTATTTCTTGTAGTTAGTGCTATAATTTAGGTTTGAGTTTTCCTTAACAGGCACTGGAAATCTTCATAGTAACACCTAAGATGGCCAGCTTCATAGTAAATCATTTAGTGTTCATTACGCCATGAACAATTCAGCGTTCACTAGAACATGAACACTCAACCAATTGCACATCCAGAATTCCG
>TRINITY_DN138231_c0_g1_i1 len=209 path=[0:0-208]
GGGGAACCTATTGAAGGGTCGAAAAAAGGACCTCTGTGATTGGAACTGCTGCAGCGAGTGCTTCTTATCCTTAGCAGAAGCCTCCATCAGGGCCTTATCCAGGGCGGAGTCGAAGAGCTTGGGGCCCTTGTATCGCCCGTGGACTAACAGGGTCTTTGCGTGAGTATCCGCCCTCCACGAACGTAGCCAGAGCCTGCGACGAGCGGCTA
>TRINITY_DN138237_c0_g1_i1 len=234 path=[0:0-233]
CAGAGGAAGCTGTTCCTGATGGCGAAACACTGGGATTGAGGGCTGATTTGGAAGGAAGCCATAACTACAACCAGCTTTGGGCCTCTTCAGAGAATTTGGGACCATTTCTGCAACAGAGCATGGACTTTTCATCTGGCTTTTCTGCTCTTCCTCTGTCCATCATTGTGACTAAAACTGTTGGTTTTGTACAATTGTATTTTGGTCCTTTTTCTTTTATGCGGTGGTTCACTGACC
>TRINITY_DN138298_c0_g1_i1 len=208 path=[0:0-207]
CCACAGCATGTGTAAAAATAAAATACGTACTTGAGAATGGTACAGGTGTTTTTATTCCCTTTTTTTAAAATGTACGTTTCCTGTTGCATGCAACTTGTGGTGCAACCAGAGACGGCCCAGGGCATAGCGGATGCCACTGAAGGAACAGCCAGCAGTGCTGTTTCTACCCACACAAGTGGGGGCCTGCTAAGTTGCCCCAACCAACAGC
>TRINITY_DN138212_c0_g1_i1 len=286 path=[0:0-285]
CCGAACGCGAGCCCATGGATCCCAGGGCATAGACGCCCTCAGCTCCCCCTGGCCATCAGGGCTTCTGTACGCCTTTCCCCCGTTTCCCCTAATCGGCCAAATTCTGGTGAAGGCCAGGTCATAGAGAGCTTCTCATTCTCGTAGCTCTGTTCTGGCCGAGGAGACCTTGGTTCTCGGACATCATCGAGCTGGCAGTCTCCTCTCCCCTGTTCCTTCCTCAAGTCCCACACCTGCTCTCCCAGGGTCCCTTCCTCCTCGAGGGTTTGGCCCACCTGAGACTAGCTGC
>TRINITY_DN138305_c0_g1_i1 len=223 path=[0:0-222]
ACGTTTATCGGTTCGGTCCTCCAGTACGTGTTACCGCACCTTCAACCTGTCCATGGGTAGATCACAAGGTTTCGCGTCTACCTCCCCTGACTATACGCCCTATTCAGACTCGCTTTCGCTTCGGATCCGTGTCTTAAACACTTAACCTTGCCAGAGAAGAGTAACTCGTAGGCTCATTATGCAAAAGGCACGCCGTCACGCCACCTGGACGCTCCGACCGCTT
>TRINITY_DN138305_c0_g2_i2 len=226 path=[0:0-153 1:154-225]
CTTTGCGCCGTGCGCTGCACCTAAATGCATTTCGGGGAGTACGAGCTATCTCCCAGTTTGATTGGCCTTTCACCCCTACCCACAGGTCATCCGAAGACTTTTCAACGTCAACCGGTTCGGTCCTCCACTCTGTGTTACCAGAGCTTCAACCTGCCCATGGGTAGATCACAAGGTTTCGCGTCTAATCCTACTAACTATGCGCCCTATTCAGACTCGCTTTCGCTTC
>TRINITY_DN138305_c0_g2_i1 len=219 path=[0:0-153 2:154-218]
CTTTGCGCCGTGCGCTGCACCTAAATGCATTTCGGGGAGTACGAGCTATCTCCCAGTTTGATTGGCCTTTCACCCCTACCCACAGGTCATCCGAAGACTTTTCAACGTCAACCGGTTCGGTCCTCCACTCTGTGTTACCAGAGCTTCAACCTGCAGATCGGAAGAGCACACGTCTGAACTCCAGTCACCTTGTAATCTCGTATGCCGTCTTCTGCTTGA
>TRINITY_DN138278_c1_g1_i1 len=202 path=[0:0-201]
GTTCTGGGAGCGGTTCCTGCAGCCGGGAGGGCTGTGGCGCAGGCAGATTATCTGGTCCTTCTGATTTGACTACGTTAAGTACTTTGAGTTTTGCCTCCACTTGTACTGAGGTAATCTCCATCACCCCACACTCCTCATCAACGATCCCGTCTTCAGAACAATGGTTCCCCATCATCATCCTTATTAAAAACTGACCTCAAGG
>TRINITY_DN138292_c0_g1_i1 len=225 path=[0:0-224]
CCCATGCAATAAAACTTTCACACAATCAACATTAAGGCAGGGGAAGTACGATTTGCTAAGCCTTGCATGTGAATGCACCCAGTCACCCACACTTATTTTCCCATCCTTCAATTTCCACAAGCTGATTTTGTTGGCAAAGACAATAGAACTCACCTTGAAATTTAATATATGGAAGTTTAATATAAATTGGTGAACTTGGTCAGCAAACACTGGGTGAAAACAGAC
>TRINITY_DN138292_c1_g1_i1 len=274 path=[0:0-273]
AGCGTTATGTCTGTTTTCACCCAGTGTTTGCTTGCTACGATCATCCGGGGTCGTAATGCCACAGAAAGCTACTGCTGTGGGTTGTTTGCCCAAGAATGCCAAATGGCTTCTCCTTTTGTCTGTGGGTGCTTTGGCTGCCTAGGGTACGGGGCCCAGAGAAGTTGCAGGGCAACGGATACCCTGGCCTTTGCTGACCTTTGAGTGAGGCCTGATGTGCAGAGGGAACTGTCGAACTCATCCTCTGAGGCAGCCTAGGCACTCACGCACAGAATGG
>TRINITY_DN138238_c0_g1_i1 len=321 path=[0:0-320]
CCGATCTCTGCTGTCAAAAGCCCGGCGGAACAAAATTGTCTTACATTGCCTCCAGAAGGCCACCAGGCCTGAACACAGGTGGACCTCCTGGGGGAGAGAGTTCCACAGCAAAGGTGTGATGGCTGGGAACGCCCTCCTCATGGTTGAGACCCGGCAAAAATCCGGCGTCTCCAGGAAGGTGCCCCCAGCCAATTGCAGAGGCCACAACGGGACATAGGGAGCCAGGCGATCCCTCAGATAGATGGGGCCTATGCAGTTTAGAGCTTTAAATTTCATCACCAGCACCTTGAATTGGACCCAGAAAGCTATTAGATCGGAAGA
>TRINITY_DN138238_c0_g2_i1 len=244 path=[0:0-243]
GGGGAGCCAGGCGATCCCTCAGATATATGGCTCCTAGGCCGTTTAGTGCTTGATCACCAGCACCTTGAATGGCAAATTGTTCTTCATATATTGTAAGCTGCTATGCTTGCATAAGTGTATCTTTTAATGCTAGGCCTTGCTGAAAAAATACCACCCAAAACCCCACATTACATCCACATTGGGGCCTGTGACCCCAATTAGTTTAAAAAATAAAAAATATGACAAGTAATGCATTCCAAAAGAC
>TRINITY_DN138238_c1_g1_i1 len=789 path=[0:0-788]
GTGGCTAGAAAAGCCCTTAAGGCCCTGTGGAAAAATCGCTCTGAAATTGGACTGGTGAGTGGTAAGATGCCCCTTGTTCTTTGTTTCTATCTTTTCAGTTTAATCTAATTTAATACAGTACTGTTAGCCGATAGTTGGAGGGTACGATTTCCAGGACAAGTTTCATTAAACCTCCAGTTTCCATGGGGCAGGTATGGGTGGCAATTGTAATATGTTAAAGCCAATAGTAATGCATGACTATAATTGCAGTGCCAGTGATTGGGCAGTAGATTGCATACTGTACCAACACCTGTAACTTCTACAGAGCTTTCAGATGCCATGCTTATCTGTCAAACACCACATAGCCAAGCACTTAAACAGATTCATTTATTTATAAATAAGACCATTTTCTACCTCTCCCCTTCTGCTCCAAGCAGCCAGGGGCGGCATACAAAAATGCATAAAACCAAAACAATACACTAAAAGAAGGCCAAAAAAACCCCACCCCACCCTATCTCCCTCACCAAAAGCCAGGTGGAACAGCCAAGTTTTATACATACAACAGAAGAAAGGGAGATCCAGGGCCACCCAAGCCTCCACCAGGAGAGTTCCACAGCCTAGGTGCAGCCACTGAGAATGCCCTCTCTATAGTGGACTCCCGGGGGACCTAGAGAAGGGTGCTCCCAGCAGACTGCAGAGGTCGCGGCAATCCTGCAGGTAAGTTGGGCCAAGGCCGTATAGGGCTTTATAGGTCAAAACCCAACACCTTGAATTATGTTTATTTTATTCTTCAATTTAATACCCTGCCCC
>TRINITY_DN138226_c0_g1_i1 len=282 path=[0:0-281]
TTTCCTGCTCTCCTGGGGGTGCTAGGGGATGCTAGGGATTTTAACTAGAAAGTCCCTGGCTGGCACGTGCAGATCATGCACTCCTTGGGGTGATTGGGAGACCCTGACTGGCATGTGCAAATCCTGCCCTCCCTGGGGTGCTAGGGGATGCTAGGGATTTTAACTAGAAAGTCCCTGGCTGGCACGTGCAGATCATGCACTCCTTGGGGTGATTGGGAGACCCTGACTGGCATGTGCAAATCCTGCCCTCCCTGGGGGGCTAGGGGATGCTAGGGATTTCAA
>TRINITY_DN139695_c0_g1_i1 len=452 path=[0:0-451]
TGGATCAACCCCTGCAGTCTGCCCAGAATGCCTTTCTTGAAATCCCCCAAGTAGCTCAGGGGGGTGACTGTGAAGAGGGCATTCTCGATGGCTGCACCTAGACTGTAGAACTCCCTTTCTAGTGGAGGTCCGGGTGACCCTGGATCTCCCTTCTGCTGACAATGTAGGACCTGACTGTTCCCGCCAGGCTTTCAGTGAGAGAGATGGGATGGGTGGAGAGTTTTCTTTCGTTAATTTTTTTACATCCCCCATGGTGGACTGTATTGTGTTATGTTTTTATATATATATTTGTATTATCTTTATATTGTATTTTTATCTTTTATACTTGTTAGCTGCCCCAAGCTGCTTTGGCAGGAGGGGCTGGGTAAAAATTTGTTAAATAAATAAATATATCCCCCAAAGAGTTCTGAAATCCAAACGGCTCCATTTAGTCTTGGGGGCAGACCAACCCC
>TRINITY_DN139744_c0_g1_i1 len=280 path=[0:0-279]
CATAGGAGAAAATCCCCCAAACAAGCAGTATCTCCCTTCCATAAAAATAAAATGTCATCTATATATTGCCACCACTGGAGAATAGATGATGAAAAAGGATTAGAGTTAGCCCAAATATGTATATTCTCAAATTCTCCCATGTAAAGGTCACCTATCTCTGGTGCCATGGCAGAACCCATAGCCACTCCTCAAATCTGCCAATAAAATTGATTGTCAAACATAAAATAATTCTTGCACATGGCTATCTCAGCTAGCTCCCGAATAAAATGGGTGGGGGGGC
>TRINITY_DN139675_c0_g1_i1 len=234 path=[0:0-233]
TTCATCCACTCCACAAAGGTAGGTCCTTTTGTGTCTTTCCATTTTCTTGCGATTAGGCGGATCACCACCAGGCAGAGCTTTTTGCATGAGTCCGCTCTTTTTTGTATGTTCTTTATCACTGGGTATTTCCCCATCAGTCCCGTCTCTGGTTTAAAGGGCACTAGGGTTCCAGCAACTTTATTTACACATTCCCAAATTTGTGTCCAAAACGTCTTTATAATACTGCATTCCCAC
>TRINITY_DN139739_c0_g1_i1 len=201 path=[0:0-200]
CAGCACAGCAGAACAGCCAGGTCTTACATTGTCTATGGATTGATGCAGAGGAAGGAGAGCTTGGGTTTATGGATGCCCCATCTAGTCCATCTTCGTGGGATCAGTTTCAGGAAGTGATACCAGCTGATGCCATCGGTGTCCTGGGGTCTGTTAGGGCCACCCTTTGCGAATTAGATCCGTGCCCGTCCTGGTTGGTGAAAG
>TRINITY_DN139699_c0_g1_i1 len=323 path=[0:0-322]
TGTAAACTTTATTGATCTTTGGGCATCAAAGCAAAACATACAATCATCTGCTAAAATAACAAAAATATTGTGGCTTTGTGTTTACTCTTTCTTTACAACGCCTGTTTTTTTACAATTTATCACTGAGCTAGACTACTACTTTAATAAAGTGCATTTAAAAAACTAGTGCATTCTCTATCACCTTCCTGCTTGCACCATTTCTAATGTATTAAAACCTAGCAAGGTTTGAAATATGGGGAATGAAACAAGTTTGGTTTACTCTAGTTACATTTCATTTTATCCCTATATCCAAAGAAAATAATGAGAAATATCTAATAGTAGAC
>TRINITY_DN139670_c0_g1_i1 len=783 path=[0:0-782]
TGGGCTTTAACAAAACAAACAGAATCAAATACACCTGATAAACTTGAAATATACAATGATCCATATTATACAAAATTTCCATACACAAAATATTAAAGCTGGTAATGGTAAATATATTCACCATTCCTCTCTCCAAAGAATCCCTCCATTCATCAACTAGTCCATGCTACTTATCTCAATATTTCTAGGCATCCAAGGGCACCCAAGGGGGTTAACTCACACTTCCACAGTAATTGTCCCATCTGGGTTCAATACTCCTCAACATAAGTTTAAAGTAGCCATCTCGCTCTTCCTGCAAATGGGGGGAGCCATCACTATGTCCTTTCCGGGCTAAGGAGGGGACTTTCTGGGCTGGGGGGGGGCATAATATTAGTAGGCCTTCAGTTGCGGAACTCTAATAGTCCGAAACCCCTGCTTACCACACTTGCCACAATTCAGGGGTTTAGTGCCTGACGGATACATAGAATGGCCTGAGCAAAACTAGCTACTGCTCTAGTCAGGTCCAAGTCTACCGGACTTAGAAGACTATGGATTACCCGGCTGGTAGTATCCGTACCCACAATACATTCCCCAAGAGACTAATGTAAAAGCTGTCACTTTTGCAGTTTAGAACTTCTCAAAGCTGCTTCAGACCAACAGTATCAGTCACTCTGAAGCTTGATTGGGGCTGAAAGGTTGGATGTCCCTTTTTAAATGCTTCAAAAAGCAAAAGCAAGTGGTATATCATACTTTTTTCAGTAGAAACTGTGGGAGAATACAATATGTTTTTAAAAGGGCTAAACC
>TRINITY_DN139708_c0_g1_i1 len=316 path=[0:0-315]
CTCGAGGATGACCGACGCCAGCTACAGCACTTAAAGTCGAAGGCTCTACGAGAAAGATGGCTTCTGGAAGGGGCCCCTTCATCCACGTCCGAGGAAGACGAGGCCATGAAGAAGCAGATGCAGGAAGATGAAGCAAAGACCAAGGAGCTGGAAGAAACCATCCAGAGGTTAGAGAAAGAGCTGGAGCTGCTGGAAAATGGAGTCTCGGCTACTTCTACCGAAGAGAACCTGGCGGAGGAGGCCAGGGCGCCGGCGAAGGAGGAGAAGAAGGAGGAGAAGCCGGCCAATGTACAGAAGACTCCTCTGGCCACAGCCG
>TRINITY_DN139731_c0_g1_i1 len=233 path=[0:0-232]
CCGATCTAGCTGCCACATTCTGCACCAGCTGTAGTCTCCAGACTGTAAAGTCCCAAGTGCATTACAGTAATCCAATCTCGAGGTAATACAAACATGGATCCATATTTGCTTTCTTTGAATCGCTAAAAACTCAATAAAAAGTTGGTCTTAAAAAAAAAAAAAAAAAAAAAAAAAAAAAAAAAAAAAAAAAAAAAAAAAAAAAAAAAAAAAAAAAAAAAAAAACCCATTACAAC
>TRINITY_DN139720_c0_g1_i1 len=206 path=[0:0-205]
GTTCTTGTCTCAAGCCTAAACATACCCAGTTTTTAAGCCTTTCCTCCTATGATTTGTTTTCCAACCTATTGGTAACAGGGTCTGGCTTTGCCTAGTGAGCAAGTGTTTCCAGGGTCAGGGCTGAGAGGAATTTTCACTTCAGAGACTCAACTCCTAAGTAAGGGCATAGCTCAAGTGGTAAGAGCACATGCTTTGCATGTCTGAGG
>TRINITY_DN139676_c0_g1_i1 len=272 path=[0:0-271]
CTGCAGTTCATCAGTAGGCAGAGTGGCTTAAAGTAGCCTAAAGCAGGATGTTCCTTGTCCTGAAATTACACACTTCGTATTCCAAGAGCCCCCAGGGAGGCAGCGGCTGGGAGCATTGAGTGCTGGTAATTGCGCTGCCGCACAAGAGAGTCTGTAACATCGAGCAGAATTTTAATTAAAAGAATCCATTTTTATTTGTTCAAACAGTTGCTACAAATACAGTGAGGAAGCAGAGACCCTGGCTATTAGCTAGATACGGCCCGTAGCACCTT
>TRINITY_DN139741_c0_g1_i1 len=240 path=[0:0-239]
ACCATTCGCACCCCCTACTCCATCCTTCCATCTTACAACAGATGCATCACTAATAGGATGGGGAGTTCATCAATGAACTTACAGCAAATAGTTTATGGACATTGTCGGATTCTGTAGAGCATATAAATGTCCTGGAGCTAAGGGCTATAAGATTCATCCTAAAGGCGTTCACCAAGGGTCGGTGGTCCAAATCTCCATGGACAATACCCCTACAATGTTTTACATAAATCACCAGAGATC
>TRINITY_DN139693_c0_g1_i1 len=392 path=[0:0-341 1:342-391]
GGGAGAATGGAGAGAGAAACCCCCGAGCCAGCGCCGCGGAGCCACTCCCGGCCTGGAACGAGTTCTCGCCGCTTCCCACGCCACTGAGAGACCTCGCCCGCCCCAGACTCCCCCCTTAGGGGGGGAGGGGAGGGTCTCAGGAGGGCTGTCGAGCTGTCGCTCTGCAGCTGAGAAGCATGCAGTCCTTTCGAGAACAAAGTAGTTACCACGGAAACCAACAGAGCTACCCACAGGAAGTGCACGGTGCATCCCGGTTGGAAGAATTCAGTCCCCGCCAGCAGGCCCAGATGTTCCAGAGCTTTGGTGGTGGTGGCAGCAGTGGGCGACGAGGAGCAGCAGCAGGAGCAGATCGGAAGAGCACACGTCTGAACTCCAGTCACCTTGTAATCTCG
>TRINITY_DN139693_c0_g1_i2 len=388 path=[0:0-341 2:342-387]
GGGAGAATGGAGAGAGAAACCCCCGAGCCAGCGCCGCGGAGCCACTCCCGGCCTGGAACGAGTTCTCGCCGCTTCCCACGCCACTGAGAGACCTCGCCCGCCCCAGACTCCCCCCTTAGGGGGGGAGGGGAGGGTCTCAGGAGGGCTGTCGAGCTGTCGCTCTGCAGCTGAGAAGCATGCAGTCCTTTCGAGAACAAAGTAGTTACCACGGAAACCAACAGAGCTACCCACAGGAAGTGCACGGTGCATCCCGGTTGGAAGAATTCAGTCCCCGCCAGCAGGCCCAGATGTTCCAGAGCTTTGGTGGTGGTGGCAGCAGTGGGCGACGAGGAGCAGCAGCAGCAGCAGCAGCAGCAGCAGCAGCAGCAGCAGCAGCAGCAACCTCTGC
>TRINITY_DN139769_c0_g1_i1 len=228 path=[0:0-227]
AACATCATTTTAAAAAGTTTGAGAACAACCATCTTATAGGAAGAGCTAAAATAGTACCCGTAAAAATGGATATACCCATCAGAATCGCGTTAACACCTCCAGGTAACATCAGGCACTAATCTACACTGGATTCGTGCCCAATCGGCATCCCGATGTGCTGTTCTTTGCCCTGATTTCCCAACTGTTTTTTGTCCCGATTTTCCAACTGATTTGTCAAGTTCTGGTACC
>TRINITY_DN139757_c0_g1_i1 len=698 path=[0:0-697]
CTCACCGTAGGGGCATGAGCATCCAAGGGAACAAAGGCCTAACAATTCCGTCAATAAAAGTCCTGCCAGAGCAGTCTCCCCCAGCAGCAGCGGGTCTAGCTCTAGAATTCCCCTGCTGGAGAGCCTCCTCCAGGATCTGCTCATGCCGGGCTAGATAAATCAGCAGAGGCGGCCACCCACGTGTCTGGGAGTACCAGAGGGCTCGGGGCTGCGTGACTGACATCTCTGTACAGGAGAGCAGTCTCACGCTGCACTGGGTCTTTGGGGATGTTGTAGACACAGTGCCCCACCCACATTGCTGCTGCTCCTTGTAACTGGGATATTACTCTCCACACGCTAGCCTAAGCCAGCATCTCACGCTGTGCATTGCAGAGCGGCTTGGCACGCAGGGAGATGCTACCACGAGAGGAGGTACGTGCCCGGCCCTTCAATTGTTCTGCCCCACAATCACAAGACTCCCTGCTCCTGGAGAATTGTATACGCCTGAGCCTGCTCATCTTCTGAAAGTTATGGAAGACCTTGTGTTTAACCAGGCATTTGGCAGTCAGGGATGGGGTTTTTAAGCGTTTTTAAAAAAATAAGTTTTATGTGTTGTACACCATCCTATACAACACATAAGGGTGAGGTACAAGTTTAAATAAATAAGATCAGCCGCATGCTATATCCCCAAGAAGCGATGGCCCTGATACCCCCCTCCC
>TRINITY_DN139668_c0_g1_i1 len=225 path=[0:0-74 2:75-100 3:101-224]
CCATACATTTATGGGGTTTCTCTCCCGTGTGGATTCTCCTATGGTAAGTGAGGCTTGAGTTACAACTGAAGCTTCTCCCACACTCAAGACATTTATAAGGCTTCTCTCCTGTGTGGATTCTCTTATGCCTATCAAGGTTACCGATTTGACAGAAGCTTTTCTCACAGTCAATACATTTATAGGGTTTCTCTTCCATGTGGATTCTCCTATGGTAACTGAGGCTTG
>TRINITY_DN139668_c0_g1_i2 len=349 path=[1:0-151 2:152-177 4:178-348]
TTTATAGGGCTTCTCTCCTGTGTGGACTCTCTGATGGCTATTAAGGCTTCCGATTTGACAGAAGCTTTTCCCACAGTCAATACATTTATAGGGTTTCTCTCCTGTGTGGATTCTATGATGGCAATCAAGTTCTGTGCTCATTCTGAAGCTTTTCCCACACTCAAGACATTTATAAGGCATCTCTCCTGTGTGGATTCTCTGATGTTTATTAAAGGATGAGAGATGCCTGAAGCTTTTCCCACACTCAAGACATTTATAAGGCATCTCTCCTGTGTGGATTCTCTGATGTTTATTAAAGGATGAGAGATGCCTGAAGCTTTTTCCACACGCAAGGCATTTATACGGCTTC
>TRINITY_DN139668_c1_g1_i2 len=280 path=[0:0-279]
AAACATTCAATCAGATCTCAAACCTCATTACACATCAGAGACTCCACACAGGAATGAAGCCCTATGAGTGTCCTGAGTGTGGGAAAACATTCAATCAGAACTCACAGCTTATTTCACATCAGAGAATCCACAGAGGAGAAAAACACTATCAGTGCCCTGTGTATGGGGAAAGGTTCAGTGACCAATCAACCTCTTCTAGACATCAGAGAATTCACACAGGGGAGAAGCCCTATGAGTGCCCTGAGTGTGAGAAGCCCTATGAGTGCCCTGAGTGTGAGAA
>TRINITY_DN139668_c2_g1_i1 len=215 path=[0:0-214]
CTCAAGGCATTTATAGGGCTTATCTCCTGCATGGCCCCTTTGATGGCAACTAAGGTGTGAGCTCTGACTGAAGCTTTTCCCACACTCTAGGCATGTATAGGGCTTCTCTCCTGTGTGGATCCTTTGATGTTTATTAAGGTTTGAGCTGTGCCTGAAGCTTTTCCCACACTCTAGGCATGTATAGGGCTTCTCTCCTGTGTGGATCCTTTGATGTT
>TRINITY_DN139668_c2_g2_i1 len=364 path=[0:0-363]
CTTTGATGTTTATGAAGGTCTGACCTCTGATAGAAGCTTTTCCCACACTCAAAGCATTTATAGGACTTCTCTCCTTTGTGGATTCTTTGATGTTTATTAAGGCTTGCAGGATACTTGAAGCTTTTCCCACACTCAAAGCATTTATAGGGCTTCTCTCCTGTGTGAATTCTCTGATGGCATTTAAGGTGTGAGCTCTGACTGAAGCCTTTCCCACACTCAAGGCATTTATAGGGCTTCTCTCCTGTGTGAATGCTCTGATGTCTATTAAGGCTTGAATTTGTAATAAAGGATTTCCCACATTCTAAGCATTTATAGGACTTCTCGCGTCTATGGATGCCCTGATGTGTATTAAGGCTTGAATTCG
>TRINITY_DN139742_c0_g1_i1 len=292 path=[0:0-291]
TAACAATGCAGTCTTAGGATGTTTTCAGACAAGACACTCTGCACCCACTATACATGTTGCAGGGCAGCCATAGGCCAACACTGCAGCCCTGCAACATGTATAGCAGGTGGGCAAGTAGTGCGTGGAGAGCATCTTAGCCTTTCCTTTCTGTTTCTGCTTCTGTAGTGTGGGTGGAAGTTCAAAGCCAAGGGAGCAAGAGAAACCGTACCCAAGACTCTCCAAATCCAAGCCATCAGTTTTTGGACTGCAACATGAAAAGTCCAGTCTCCGTTTCATTGTAAGCAACATTACA
>TRINITY_DN139698_c0_g1_i1 len=556 path=[0:0-555]
TCTGAAAGGATAGTCGCCACTTCAAGATTGCAGTAGGGAGTCAGAGGGATTTGAGTGATTAGGGAACCCTCTGTACTCTGCTTCTTATTCTTTTTCTTCTTCCTTTTCTCCTCCACTGGATGCTTTGAGCTGCGTTCCTTAGGGTGAGAATCACTCTTATTCTCTTTGGAGCGGGATGCCTCCCTGGATGTAGAAGGCTGTGTCGTGCCCAGATTCTCAGGCCTTGTATCATCAAAACTGGCAGTACCGGTGGTAAGCGGTGATGGTTCTGCCGAGATCTCTGAAGTTCTGATCGCCATAGAAGCAGTAGGATCCATAACTGGAAAGGTTTTGTGCCCGGTGGAAAGCCTGAGAGACCCTTCTTCACCACCTTGAAGTGCCTTTTTAGTCAGAATGTCCTGGAGCCTAAGAGCTCTGACCTTCTTGACCTTGTGGACGAAGCCACACACGCCTTACACGTTTGTGTATTATGGATTTCTCCAAGGCAGGCCAAACATTCGGAATGCTGAACACTAACAGAGAGCATTGCCGGGCAGGAGCAGCAGCATTTAAACCC
>TRINITY_DN139752_c0_g1_i1 len=225 path=[0:0-224]
TCTGGGTTGCTGTGAGGGTAAAGTAATAAGTGCAGATTACTTTGAACAAAAAGTGCTAGATAAAAATAGTAATTTAAAACTATTTGGTCAAGACCCAGATAGACGGAAGACTGTGCACAAATGGTGCTCCATTTCTAGAATTCAAATTGGAAAACAGGAGTGGGGACCCTTTTCCTTCTTATAGGGTAGAACAAGCTTGTTGGGGAAGGTGGTTAAGGGAGATCG
>TRINITY_DN139763_c0_g1_i1 len=215 path=[0:0-214]
CTGGTGAATGCCAAAAACGTAACGTCTGAAATCACCCATACATTTCACCCTAACTTAAACTCCAAAAAACATGAACATTAATTACAATTACAATGCAAAAAACATTTAATATACATTACAACAAAATTTAAATGCCAAAAAGCATGGAAATTATTTAGAATGAATGAATAAATGAAAATTTATTGTTCCAACCATAGGTTATAACAAAAATGAAC
>TRINITY_DN139763_c1_g1_i1 len=220 path=[0:0-219]
CTCTTATCCAACACTCCACAACACACACCTCCCCCCAACCCACACTCAACAAACCACGAAAACCAATTACAACCCCCATCCAAAAAACATTCAACACACATCACAACAAAAACCAAACGCCAACAAGCATGGAAATCACTTCAAGACCCCCCATCTGCTTCATAATTTACCATCAACATAAACGTAAGATATGCACTCAATTCCTTACCATACATACTCT
>TRINITY_DN139763_c1_g2_i1 len=204 path=[0:0-203]
GCTGCAACATAGTCAAGCAGCTCCATTTGATGCTCACCTGGTGGGATATAAGAGCAGAGGCTTGAAGACAATACTAAAGGCACAATCTTCCACCCATTGAAGTCAGTGTCAAAACTATTGGCTTTAATGATGGAGGATTTCACAAAGAACAGGAAACCCAGGGTGCTCACAAGAAGAGCCCTGTATTTCATGATTCTGTGGTGG
>TRINITY_DN139763_c1_g3_i1 len=304 path=[0:0-303]
TGTATTTCATGATTCTGTGGTGGCTGATTTCACTTTTCATGGAACTATGCATCAGAGTCCAAGATCCTACTCATACAACTGCGAAAAAATATATAATAAATCATTTTAAAATGTAAATCACTCCAATGTTGTGTTCTGAGTTTGTAGACTAGCTGAAGCAATATTTTTTGAGAGGAATAAAATGCCTCGTTTGTCTAAATGAGGTGGTAAACATGAAACTTCAGATAACTTAAAAATCTCAGCCTTGTTTATTACAAACCAAAAAACTCCCCTCCCATCCAACACTCCACAACATACACCTCCC
>TRINITY_DN139763_c3_g1_i1 len=217 path=[0:0-216]
TGTCAACTGAAATGACAGAGTTAAGGCAGTTTTGGGAAGTTGTTCAGTGTTGAATTATTATAATAAATTAATGCCTAATGAAAAAAATGTGATAGCTTAGTGATAAAATTTAATAAGTGTAAATATGTATGGTAAGAAATTAAGTAAATCTCTTACATTTATGTTGATGACAAATTATAAACTAGAAAATCTTTAAATAATTTCCATGCTTTTTGGC
>TRINITY_DN139687_c0_g1_i1 len=228 path=[0:0-227]
CTCGCCAGGGTGTTATGTCTCAGACCTTTGTCGAGTCCCTCCTGAAGGAATTCTAATACCTGAGGAATAGTAGCTGTGCAAGGATCGATATTCCTTTCCGCCACCCATAAGGAGAAGACCCTCCACGTTGTGGCATAGGAGCGTCTAGTTGCGGGTCTCCTAGCTTGTAAAAGGGTTTTCAAAACAGGATTAGCGTACCCCATGTTCTATAACGCTAGGCGCTCAACC
>TRINITY_DN139729_c0_g1_i1 len=361 path=[0:0-360]
GCTCCTTCCATCGTAGTCACTGGAGCTGCCAGACCCCACACCTCCCACCTGGCCAAGCCCCCAGCCAAGCAAGCCCTACTTTCCTGCCCAGTGACCTTCCTATCCTAGTGGCGCTGGGCGGGGGGGCGAGGGATGTGGAGACCCGAGTCCTGGAAGCTGGGGGAGTTGGCGTTGGTGGGCCGTGCTGTGATCGGAGTGAGGTGGCTGAGCTTAGCATCCCAGAACAACAGGCCTGCTTTGTGAGTGGGTGGGGAAGGTTCTGCCCGCCCTTAGGGGAACTCATTCCACCTTGTGCACCGCGCTCTGTTCTAACATCTTGGCGCGACCTCGTCCCAGGAAAACCACAGGACTCTGAGGGGTC
>TRINITY_DN139701_c0_g1_i1 len=283 path=[0:0-282]
TCCGATCTAGGGGTTTGCTGCATTTATCCATTGCATTTAAACTGTCAAGCACTATACAAGATCCATCATGTCCACTACTTCTTGAGTTGCAAGGCCATCGTTGATCCAAGTGCCTAGTTCTACATCCTGCTTCAAGGTTGGGACCAACCCCCTTCTGGTCTGGTGAAAATAAAAAGCCCCTACAGTTCCATGTGCACATCTGCATGAACTTTGCCAAAGGATCAAAAGGAAGTTGTGTGTATTTATCCTGGATAATTCTACGTGCACACTTTGAACAGAGGTT
>TRINITY_DN139745_c0_g1_i1 len=450 path=[0:0-449]
TATCAAGACTTTAAAAAAAAAAACCTCATAAAACGAGGTTTCTATTTCAGTAGTGCAGCAAGAGACACTGCAAGTTAGAAGCTATTCTCTTCAAGGACGTTCTGCTACACAAGACACAAAAAGTGATTTTCTTTGACTCTTTTCTGCTGCAAGGCCATTTTATGCTTTAATGAGCTAATACAAGAAATGTCTCTGGAAACGTCTTCCCTTATTAGGATTCCCCGCTCCTCCTTACAATCAATCAGCCATAGCTTTCACCGAAGCACTCAATCGCTACTATGGACTCTAGCCAAAATACAGCCGGATTCTGACCTCAAAAGCTCCTGGAACCACCTCGTCATTGAGCTTTAAACAATCTCACATCAATGGCGTTAGAGCGAAGAACCGGTTCTGCTGGTGATTTTACTCTACTTTATTCTGATTCATAGGTTTTCCATTGGCGATTTTACG
>TRINITY_DN139725_c0_g1_i1 len=255 path=[0:0-254]
AAGAGGGCAAAATGTTTCAGTTCTAAGTGAAATGCTTCAGGCTGAACTTATGGCACTATGTACCTATAAAGCAGAGTCAGGTTTGAAGCACAAGTGTGGTCAGGATGAAAGACAGTCCTTTCTTGTGCTTGAATTATGGTGGGAAATAAGGGAGCCCTTAATGGAAGATAAATGCAGGATTCCCAGATGCCCTGGTCTACAAGGTGCAGTAGGAACTCTGTGTGATTCTTAATAATAAAAATCCTACAGAAGCCA
>TRINITY_DN139759_c0_g1_i1 len=351 path=[1:0-145 2:146-350]
ACACACACAAATTCTGGGAGATACCCAGATGTTACAGGATCCAGATTTGTAAAACCAGAGAGATCAAGGACTTCTTAAATCAATGACAATATCTGGAAGTCCAAAGAGCTGGGTGTTTTAAAATCTGGTGATTTAGACACACACAAAGTTGGGGTTGCAGCAGCAAACATGCAGAAATGTGTGTAAAAACACCCATTCTTTTCTTCATCATAATATAGAAAATCTTTTTCATAACATTTTAGGACTTTCTGGGACTTTTAACATGGGAACTTCTCTCAGGAGTGGGGAAGTCACTGCAGCTTGTTCTGGGTGCTGTGCAACTCCAGCCGCTTCAGCTCCAGGACACACTAG
>TRINITY_DN139759_c0_g1_i2 len=298 path=[0:0-92 2:93-297]
GATCAAGGACTTCTTAAATCCATGAGCATATCTGGAAGTTCAAAGAGCTGGGTGCTTAAGATCCAGGTGAGTGATTTATTTAGACACACAGACAGTTGGGGTTGCAGCAGCAAACATGCAGAAATGTGTGTAAAAACACCCATTCTTTTCTTCATCATAATATAGAAAATCTTTTTCATAACATTTTAGGACTTTCTGGGACTTTTAACATGGGAACTTCTCTCAGGAGTGGGGAAGTCACTGCAGCTTGTTCTGGGTGCTGTGCAACTCCAGCCGCTTCAGCTCCAGGACACACTAG
>TRINITY_DN139713_c0_g1_i1 len=272 path=[0:0-271]
CTGGTATCACAAAAAGATCATTTAAAACAAGTTAACTGATGCTCATCAAACTATCACTGATGGTGGACGTTGGGGCTAGCATTGTGGTTGATGTGCAAGCACAAGGCATCCTGGAGCTCTCTGGCTATGTGCTGCTCTGTTCAGTTCAGCTGGACCTGGGAAAGGGGCACTGGCTTGGCGGAGCTAACTGTCGGAGGGTGCTCCAACACGGTCCCACCAGTTTCGCAGACATTATGCAGAACACAGGCAGCGGTAGTTAAAGTGGAGCGGTC
>TRINITY_DN139735_c0_g1_i1 len=284 path=[0:0-283]
TTACAGCCTACTCGGATATATTTGAGGGCCTTGGAAAGTTTGAGGGAGAGCATCACATCCACACAGATCCTCAAGCAGTATCTGTTATACATGGATGCCGAAAGATGTAGTACTCGACAGATTGAAGAATGCCTTACACCAGATTGAACCGGCAGAAGTAATATCCAGAGTCACGGGACTGACAGACTGGGCTAACAGCCTAGTAATAACAGAGAAAAAGAATGAAAAACTCCAGGTATGCCTAGATCCCTGGGATCTGAACAAAGCAGTCCACAGGCAAGATC
>TRINITY_DN139748_c0_g1_i1 len=224 path=[0:0-223]
CTCAATTGATGAATTTCTTGGACTTCAGGGTGAAATCCACATGTCAGAAGAAGCCATACAGGAGATTCTGGAGCAGACAGAATCCGACCCAGCATTTCAGGCACTTTTTGATCTATTTGATCATGGTAAAAGCAAGGCTAGCAAAAGCACCTCTCATGGTGTTTTCATTCAGAACGGAGGAGTAGAAAATAAAACCTTGGCAGATGAAGATAATCTAGACAGAT
>TRINITY_DN139748_c0_g2_i1 len=907 path=[0:0-906]
CTTTTGAAGCAGAAGAAAATGGTGGTAATTCTCGAGAAACTCAGTCGTATCCAGGCTCTCTTCCAAAAGAAGCATCTTGTGTCTTGGACAACGGTAGTGATGATGCTGGCGATGATGGCGTAAAGAAAAACCTACCCTCTGAAGAATCCAGTGAAAGTCCTAAGTTGAGGCCACTGACTGATACACTTGTAACAGTAACTGGCAAACCCGAAACTGCCTTTAAATCTGTGCCTCTTGTGACTGAATCTAATAAAGGACAGAGTTCTGATGCAGAATCCAGTGAACATAGTGTGGAATCTTGCCGTGCCCAAGAGTCAGCTGAACTAGTAGCTGAAAACGTAACAGCCATGAAAATGGAAAAGGACCAGTTAGGTCATAATGCTCCCAACATGCCTGGGTTGCAGTATGATCATTCTGTCATTACACAGAATTCCTTGGCTTTGCTTGATGACACTGTTACCGATGAAAATAGAACTGATCCTGAAACGTATGAACATCACACATCAACAGAGACCTCGCTATCTGAAAAAACAAGTGCAAAAAAACTGTCTCATAGGAACTCTGGTCACAATGTGACCCTAAAAAGAATGAGTAAATCCAAATCCAGCCATTTCACAGATTCAAGTAAAAACCAAGAGGATATAATAGAAGATTCACCTGTGCTGCCTGTTACTTTAGAAGGAAACTGTAAAAGCCATGTTTCCTCTGACTGCCAAGATCCAGATAAACTTGAGTCCGAGTCTGTCAGAAAATCTGTGGTGAATGTGCCAGATCAAAATGAAACAGTGTTGCAACTTGAAAGTGTAGATATTTCTAATAAGCCTCATTCAGATGGTAAACAAACACTCAACGATCCTTGTTCAAAAGACTTGCACCTACGTTTAGGGTTAGAAAATTCTGAGACCCC
>TRINITY_DN139767_c0_g1_i2 len=1918 path=[0:0-657 3:658-691 4:692-1470 5:1471-1527 6:1528-1530 7:1531-1917]
TGAGAGGCTTGGCTGAGCCAGGAGGCCTCGAGTCCGGGGAGCGGCGGGGAGTCAAGATCCCCGAGAGAAGTGCTTTAGAGTCTAGCTTTCTCACAATGACTAGCGACATCCCGTCTGAGGCAGTTGGTCGACGGATCCTTTGTGATGGAGACTATGCAACTGTGCGGTATGTTGGCACGGTTCCTCCTACAACAGGGCTTTGGCTTGGCGTAGAATGGGACAACCCTCACAGAGGAAAACATAATGGTAACCATGAAGGAACGCAGTATTTTTCATGTAGGCACCCGACAGGGGGATCCTTTATCCGTCCAAGCAAGGCAAATTTTGGAATAGATTTTCTTACTGCATTAAAAACCCACTATGGATTGAATGATGAGCAAGATGCTGAATGCAAGAAAGAGGGGTCGTTAGTCATTGGAAGAAAAACAGTGGAACTTGTTGGTTTTGATTCTATTAAAGAAAAACAAAATCAGTTGAACAAATTGATAGACATCTCGGTGAGAGAATGTGCAGTGAGCCATGCTGGTCCGAAAGAGGAAATCAAAAGAACATGTCCTAATATCATGCAGATGGATTTATCAAAAAATCTCTTGTCATCGTGGGAGAAAGTAATAGATATTGCTTATCAGACCGAAAATCTGGAAATTCTCAATCTCAGCAGAAATCAGAGACTCTTTATTCTTTTGATGCAGTGAAAACAAAATGAAATTTCCATCTGCTCCAGCTTCTGCATTCACAGTGTTTTGCAAACTGAGAGTTCTGGCGCTTAATCTAACTGGTGTAACATGGACAGAGGTTCTTCTGTGTGCTCCGGCGTGGCCAGCCCTTGAGGAATTGTACCTTACGGCTAATGATATTACAGTTCTAGAAAGACCCGTTAATGTTCTACAGACCTTGAAAATATTAGATCTTTCAAACAACCAATTGATTGAAAATCAGCTGTATCAAATAGCATTTCTCCCCAGATTAGAACATCTAATACTTTCAAACAACAGAATTTCTTCTGTACGCTTTCCTGATGTTGGATTTGGGTGCAAGACTAAAATGTTTTCTTCATTAACACACCTTGTAGTAAATGGTAATCAAATTTCACAATGGTCATCTATCAATGAACTTGATAAACTACAACGCTTGCAGTCATTGATGTGTAAGAATAATCCTTTGATGGACACAGAGAAGAACTCGGAGACCCTGAGGCAGCTTATCATTGCCAAAATAGATCAGCTAACGTTTCTGGACAAGTCGGAGATCTTTCCTGAAGAAAGAAAGGGAGCAGAACTTGACTATCGCAAAACATTTGGACTTGACTGGCGAGCAGCTGGTGGAAATCAGAATCCTGACAAAAACAAGCCAAACAACGAATTTCTTGCTGCCCATCCCAGATACCAATTACTCTGCCTTAAATATGGGGCTCCTGAAGATGGGGAACTGAAGAAACAACAGCCTTTCTCTTTGAAAAATCAGCTGCTAACTTTGACAATTAAATGTCCTGATAAACCTGACCAGAAACCTATAGAGAAGAAGCTACCAGATTCTATGACTATTCAGAAAGTCAAAGGATTGCTGTATCGCTTACTTAAAATTCCTGGTTCGGAACTGAAACTGTCCTATGAAAGTTCTAAGATGCAAGGTAAAGAAATTCAACTAGAGAATGACCTACAGCCCTTACAATTTTACTCTGTAGAAAATGGAGACTCTGTGTTAGTACGATGGTAACACTATTTTGAATTGGCCGAAAATGCTGCAACTTTAGAGAAGCTACCAAGGGCATCCACAAATAAATGTATATAATGATTTTTAGCTGTACATACATAATGTGGAAGAACGTGGATTTAATAAAAATGGATGGAAAGCTATTTGCTTATTTAATGCTCTTAGCTTCTGCACGTCCTTTCAATAAATGAAGTTTAGTGCCTCA
>TRINITY_DN139767_c0_g1_i1 len=669 path=[1:0-221 5:222-278 6:279-281 7:282-668]
GGAGTGAAGTGAGTTCAGCAAGAGTGAGTGGCCAACAGTATCTCAACATGTTATCGTAACAGTAACTTAACATGTTTAAATGATCATAGCATTTATGCGAACACTGAATGTTCTTGACTCCACTGATGTACTTTACTTTGTGAGACTCGTCCTCAATAACAAATGTGTTTAAAATTCAATCATTTCTCACCACAATTTAACTCTTCATTATTTTTTTTAAAGCTTTGACAATTAAATGTCCTGATAAACCTGACCAGAAACCTATAGAGAAGAAGCTACCAGATTCTATGACTATTCAGAAAGTCAAAGGATTGCTGTATCGCTTACTTAAAATTCCTGGTTCGGAACTGAAACTGTCCTATGAAAGTTCTAAGATGCAAGGTAAAGAAATTCAACTAGAGAATGACCTACAGCCCTTACAATTTTACTCTGTAGAAAATGGAGACTCTGTGTTAGTACGATGGTAACACTATTTTGAATTGGCCGAAAATGCTGCAACTTTAGAGAAGCTACCAAGGGCATCCACAAATAAATGTATATAATGATTTTTAGCTGTACATACATAATGTGGAAGAACGTGGATTTAATAAAAATGGATGGAAAGCTATTTGCTTATTTAATGCTCTTAGCTTCTGCACGTCCTTTCAATAAATGAAGTTTAGTGCCTCA
>TRINITY_DN139767_c0_g1_i5 len=1884 path=[0:0-657 4:658-1436 5:1437-1493 6:1494-1496 7:1497-1883]
TGAGAGGCTTGGCTGAGCCAGGAGGCCTCGAGTCCGGGGAGCGGCGGGGAGTCAAGATCCCCGAGAGAAGTGCTTTAGAGTCTAGCTTTCTCACAATGACTAGCGACATCCCGTCTGAGGCAGTTGGTCGACGGATCCTTTGTGATGGAGACTATGCAACTGTGCGGTATGTTGGCACGGTTCCTCCTACAACAGGGCTTTGGCTTGGCGTAGAATGGGACAACCCTCACAGAGGAAAACATAATGGTAACCATGAAGGAACGCAGTATTTTTCATGTAGGCACCCGACAGGGGGATCCTTTATCCGTCCAAGCAAGGCAAATTTTGGAATAGATTTTCTTACTGCATTAAAAACCCACTATGGATTGAATGATGAGCAAGATGCTGAATGCAAGAAAGAGGGGTCGTTAGTCATTGGAAGAAAAACAGTGGAACTTGTTGGTTTTGATTCTATTAAAGAAAAACAAAATCAGTTGAACAAATTGATAGACATCTCGGTGAGAGAATGTGCAGTGAGCCATGCTGGTCCGAAAGAGGAAATCAAAAGAACATGTCCTAATATCATGCAGATGGATTTATCAAAAAATCTCTTGTCATCGTGGGAGAAAGTAATAGATATTGCTTATCAGACCGAAAATCTGGAAATTCTCAATCTCAGTGAAAACAAAATGAAATTTCCATCTGCTCCAGCTTCTGCATTCACAGTGTTTTGCAAACTGAGAGTTCTGGCGCTTAATCTAACTGGTGTAACATGGACAGAGGTTCTTCTGTGTGCTCCGGCGTGGCCAGCCCTTGAGGAATTGTACCTTACGGCTAATGATATTACAGTTCTAGAAAGACCCGTTAATGTTCTACAGACCTTGAAAATATTAGATCTTTCAAACAACCAATTGATTGAAAATCAGCTGTATCAAATAGCATTTCTCCCCAGATTAGAACATCTAATACTTTCAAACAACAGAATTTCTTCTGTACGCTTTCCTGATGTTGGATTTGGGTGCAAGACTAAAATGTTTTCTTCATTAACACACCTTGTAGTAAATGGTAATCAAATTTCACAATGGTCATCTATCAATGAACTTGATAAACTACAACGCTTGCAGTCATTGATGTGTAAGAATAATCCTTTGATGGACACAGAGAAGAACTCGGAGACCCTGAGGCAGCTTATCATTGCCAAAATAGATCAGCTAACGTTTCTGGACAAGTCGGAGATCTTTCCTGAAGAAAGAAAGGGAGCAGAACTTGACTATCGCAAAACATTTGGACTTGACTGGCGAGCAGCTGGTGGAAATCAGAATCCTGACAAAAACAAGCCAAACAACGAATTTCTTGCTGCCCATCCCAGATACCAATTACTCTGCCTTAAATATGGGGCTCCTGAAGATGGGGAACTGAAGAAACAACAGCCTTTCTCTTTGAAAAATCAGCTGCTAACTTTGACAATTAAATGTCCTGATAAACCTGACCAGAAACCTATAGAGAAGAAGCTACCAGATTCTATGACTATTCAGAAAGTCAAAGGATTGCTGTATCGCTTACTTAAAATTCCTGGTTCGGAACTGAAACTGTCCTATGAAAGTTCTAAGATGCAAGGTAAAGAAATTCAACTAGAGAATGACCTACAGCCCTTACAATTTTACTCTGTAGAAAATGGAGACTCTGTGTTAGTACGATGGTAACACTATTTTGAATTGGCCGAAAATGCTGCAACTTTAGAGAAGCTACCAAGGGCATCCACAAATAAATGTATATAATGATTTTTAGCTGTACATACATAATGTGGAAGAACGTGGATTTAATAAAAATGGATGGAAAGCTATTTGCTTATTTAATGCTCTTAGCTTCTGCACGTCCTTTCAATAAATGAAGTTTAGTGCCTCA
>TRINITY_DN139767_c0_g1_i3 len=1166 path=[4:0-778 7:779-1165]
TGAAAACAAAATGAAATTTCCATCTGCTCCAGCTTCTGCATTCACAGTGTTTTGCAAACTGAGAGTTCTGGCGCTTAATCTAACTGGTGTAACATGGACAGAGGTTCTTCTGTGTGCTCCGGCGTGGCCAGCCCTTGAGGAATTGTACCTTACGGCTAATGATATTACAGTTCTAGAAAGACCCGTTAATGTTCTACAGACCTTGAAAATATTAGATCTTTCAAACAACCAATTGATTGAAAATCAGCTGTATCAAATAGCATTTCTCCCCAGATTAGAACATCTAATACTTTCAAACAACAGAATTTCTTCTGTACGCTTTCCTGATGTTGGATTTGGGTGCAAGACTAAAATGTTTTCTTCATTAACACACCTTGTAGTAAATGGTAATCAAATTTCACAATGGTCATCTATCAATGAACTTGATAAACTACAACGCTTGCAGTCATTGATGTGTAAGAATAATCCTTTGATGGACACAGAGAAGAACTCGGAGACCCTGAGGCAGCTTATCATTGCCAAAATAGATCAGCTAACGTTTCTGGACAAGTCGGAGATCTTTCCTGAAGAAAGAAAGGGAGCAGAACTTGACTATCGCAAAACATTTGGACTTGACTGGCGAGCAGCTGGTGGAAATCAGAATCCTGACAAAAACAAGCCAAACAACGAATTTCTTGCTGCCCATCCCAGATACCAATTACTCTGCCTTAAATATGGGGCTCCTGAAGATGGGGAACTGAAGAAACAACAGCCTTTCTCTTTGAAAAATCAGCTGCTAAATTCTATGACTATTCAGAAAGTCAAAGGATTGCTGTATCGCTTACTTAAAATTCCTGGTTCGGAACTGAAACTGTCCTATGAAAGTTCTAAGATGCAAGGTAAAGAAATTCAACTAGAGAATGACCTACAGCCCTTACAATTTTACTCTGTAGAAAATGGAGACTCTGTGTTAGTACGATGGTAACACTATTTTGAATTGGCCGAAAATGCTGCAACTTTAGAGAAGCTACCAAGGGCATCCACAAATAAATGTATATAATGATTTTTAGCTGTACATACATAATGTGGAAGAACGTGGATTTAATAAAAATGGATGGAAAGCTATTTGCTTATTTAATGCTCTTAGCTTCTGCACGTCCTTTCAATAAATGAAGTTTAGTGCCTCA
>TRINITY_DN139767_c0_g1_i4 len=515 path=[2:0-124 6:125-127 7:128-514]
AACAACAAATTTGTATAATAATAATAGTTGTTAATATTTCAAAATTTGAATAAAAAGCTATTATGGTGTAAATACATCAAACTATCAGTTTTTCTGGTTGAAACACTTGATTTTTTTTTCCTTTACAGATTCTATGACTATTCAGAAAGTCAAAGGATTGCTGTATCGCTTACTTAAAATTCCTGGTTCGGAACTGAAACTGTCCTATGAAAGTTCTAAGATGCAAGGTAAAGAAATTCAACTAGAGAATGACCTACAGCCCTTACAATTTTACTCTGTAGAAAATGGAGACTCTGTGTTAGTACGATGGTAACACTATTTTGAATTGGCCGAAAATGCTGCAACTTTAGAGAAGCTACCAAGGGCATCCACAAATAAATGTATATAATGATTTTTAGCTGTACATACATAATGTGGAAGAACGTGGATTTAATAAAAATGGATGGAAAGCTATTTGCTTATTTAATGCTCTTAGCTTCTGCACGTCCTTTCAATAAATGAAGTTTAGTGCCTCA
>TRINITY_DN139756_c0_g1_i1 len=214 path=[0:0-213]
ACTGATATTACTAGAAAATACAGGAACATTTTTGGACATTCATTTCCTTTCTGGCATGTTCCCACCACAGCTGAGGAGCTTCTTGATGGAGTCGCTGTAATTGCCACACAGCTGCAGTTGTGAAACATAGTGTCTTTTCCACTGCCATTGGATGTTTTACAACCAGCAAGGCAAGCTGACACATAGGCGATTCCATTTCCCCCACATATAGGAT
>TRINITY_DN139689_c0_g1_i1 len=481 path=[0:0-480]
CGATCTGCTGCTGGTTGGTTTGCAGGTTGTCCTCCCCCAAAAGGTCTTTTACAGTGCTGCTGAAATCTAATTGCTGCTCTCCAATTTCTGATTGTGCTTGGTTGTCTCCAGAGGAAAAGCTGATCTGATCGGTGCTGCTGTTTTTTGTGAGGTAACTTGGTGTTTGGAATTCAAAAACTGAAGTGCTGGAATTGATCATGTTTTGGGTATTGGCACTAGGAAAAGTGGCAGACGTTTCTAAAATCTGAGTGAGATTCATCCTTGCCGTGTAATTGGAGGGCATATTGTTCATTCCCAAGCCCCTCACTGCATCGTCATTATCGGAATCGAGTTTACTTAACAACACGCTAGTAATCTTTTTAGAATTAGTTTGTTTCTGCAAAGAGGGGAAAGCTGTCTGCATCATGACAGTCAATGGAACCGACTGGCTCCTCTGAGCTATATTATTGGCACTGGTGTCTGCATGGATATTGGAGAACAC
>TRINITY_DN139704_c0_g1_i1 len=417 path=[0:0-416]
ACCCGCCATATAAAACATGAGCAGACAATAATACATACAATGACAAAAAAAAAGTGTTGTTTCTATTTAAACAACAAAATACAATTCTTCCCTTCATTTAGTGCAGAGGCAGCTAGGTCCATCACCAAAAGACTGAGCCTTTGCAATCAGGCAGGATGAAATGAATTAAGCTAATATGGATACTGACACAATGGAACCAGTTATGGGGCCTTGCTCTATTCTTAAAGTGCTATTTCTATGCACTGACGGTTGGAAGAACAGCTCTCAGGTTTGTTTTTTCCCCAGCAAACAAACTATAAAACATTGGCATTTTTAAAAAAAACGACTCCCCCCTCCCCCCAAAATGAAGAAATCCTCATTTGTATACACCAGGAGTTGGGAACTGATTGTGCCACATCTCTATAGGAGCTACACACC
>TRINITY_DN139722_c0_g1_i1 len=216 path=[0:0-215]
GATCTGAAAACTACTTAGTTGCTCAGATTTTCCTGATTATAGCAGTGCAAAGGTTATTCTAAAGACTAGATTGAGAGAGCCTTCTCATTTTAAGACCTGTTTTTATTAACTTATTTATAGATTTATTTTAAAACAAACATAAAAACCCTCTAGTTTTTGAGAGCCAACATTTCTTTTTGGGGGAGATGAGGGGCAGGAGTTTCCATGGGGGAGGGC
>TRINITY_DN139751_c0_g1_i1 len=250 path=[0:0-249]
AGCAAATAGGATACATTGTTGGTTTGTAAGCTGTTTGTACTAGTAACACATCTCTTACATGCCCAGTAATACATCTCTTAATTACTGGGAGATACATCGGGTATTATCCAGTGATCTAAAAGTTGTCATCTCTTTGTGTTTGTAATGCAGAAATACTAGAACTTTGCTTACAAGCTGTTTACATTGTCTGGAGGGCTTCATAGCCAACAGCTCAGTAGTAAAAAGAATGTCACTGTAGTTGATTTTTTCC
>TRINITY_DN139710_c1_g1_i1 len=240 path=[0:0-239]
CGATCTTGGCAATATTATTTTATTTATATCATTCCAATTTTTTACCCTGCCCTTCCCAATTGGCTCAGGGCAGTTTACAAAGCAAATAAAAACAATGTACATGGAACAGCATAAAAAAAAACAAATCCTCAACCTTTTCCCGACTCCACAACTATTATTATTATTATAAACATTTATATAGCGCCAGTCATGTGCTTGGTGCTGTACAGAAACATACAATAGACACGGTCCCTGCCTGTG
>TRINITY_DN139682_c0_g1_i1 len=325 path=[0:0-324]
ATATAGCACACACTGACTATGTGTGTTTCTGAGTTATATAGACATTATAAAAATCATGTAAGTGCCGTCTTGAATGCATCATTTCTGTTTTACTCAATGGCAAATGTGCATAGCATGAGTTTGCAGTTCCTTAGACATGCTTGAGCTTCTCAGAATGAAATGATATCAAGTTCAATGCACTTATGACCCTCTTATATGTTGACTTTTTATTTCCCTATGCCCACATAGGCAGGCATGCTGACAGGCAAATCAGCATGCCTACGTGGGGATGGAAATGAACAGTTTAGCATAAAGGAGATTCACTGTTGTTATGACTCTCCTGTTC
>TRINITY_DN139697_c0_g1_i1 len=344 path=[0:0-343]
ATTTTCTATGTAAACTGTATCTCTTTAATTTTGCAGACTTTAGTTTTTCTCACGTAGGCCTTGATCATGCAGATGCTTTTGCCCACTCTTATAACCACTTACGTATGTGCTTTGATTTACTACTGTGAGTAAGGATGCTGAAGCCAGTGAGATTGTTCAGAATAGTAAAGTTGAGAAAATATGCAGATGTTTGCAGGATTGGGGCCTTAGATCACAATGTCGTCATACCATGGATTGGCAACAGTGGGATTTTTAGTTGGGTCCAGATCTGATTAATGCTTTCCCATTAAGAGAGGCTCAGCTTAGGAAAAGGGGTGGGAACTACTCTGGATGAAAGACAGGGG
>TRINITY_DN122142_c0_g1_i1 len=249 path=[0:0-248]
CGATCTCACAGCAGAGGCGAGAGACAGAGCGGAGAAGGAGGGATTAGAGAGCTCTGTGAATGGGTATAAAGAGGCTGTGAAGCAACCGCTTGAATGTAGCCTGATGCCCAGGACTGAGTGGAAGTTCTGTGGCACTAAGGAAGTAGCAACCCCAGTGAACCCAACCTTGGAGACAGAGCGCTAGAGAGCAGGTGTGACTCCTCCCCTTCCCTCCACCCTGGCTGCTGGGCTAAGGAGGGAGGTTTTTTG
>TRINITY_DN122129_c0_g1_i1 len=242 path=[0:0-241]
TATGCTTCTGGTTCATACTGCATCCATGCATGGATAATGGTTTCCAGGATCAGAGCTTGTGTAGTCCAGAGAGAATACAATTTTGGAATGTCAACAGGGAACGTTAAAGGGCCGTGAAGCAAAAGACTCTGCTTGGGTCCTGCAAAAGATGTTTAATTGGTCTTTTTTGCTACTACATAACATCCTTTTGTCTCAAGTCTTTATATTTAAAATAGATTTTCTTAAAACAGTCTTAAGCCCAT
>TRINITY_DN122156_c0_g1_i2 len=362 path=[1:0-192 2:193-361]
CCTCCAGGCCTGAGGTTCCCCACCTCTGGTATATAACCATGTCTGGAACTGGCCACTCTTGTCCATTTGTCTCAACAGGCAAACCCGCTGCTTTTTTGAAAAAAAGAAAAAGACGCTCTATTATTTTGTCTCTAGCTGACTTGATTGCAGTCCCAAGGAGAGCTCCAGCCAAGCACCAGAAGTAATAGTCTTGCTGTTTCAAGATGCTCAGTGCCTGCCACAGCATGAAGCAACAGCCCCAATTTCCATCAGGGGAGTCCTCCCCACCCCCACTCCAGGAAAGTGCTATCCTCCTGCCTCTATCCCCCTCACCTTCCGCAGCTTGTACTCTTCTTCCACCTGTCCAGATTCATTCAGGTGAC
>TRINITY_DN122156_c0_g1_i1 len=219 path=[0:0-49 2:50-218]
ATTGCAGTCCCAAGCAGAGCTCCAGCCGAGCGCAAAAAGTAAAAGTCTTTCTGTTTCAAGATGCTCAGTGCCTGCCACAGCATGAAGCAACAGCCCCAATTTCCATCAGGGGAGTCCTCCCCACCCCCACTCCAGGAAAGTGCTATCCTCCTGCCTCTATCCCCCTCACCTTCCGCAGCTTGTACTCTTCTTCCACCTGTCCAGATTCATTCAGGTGAC
>TRINITY_DN122111_c0_g1_i1 len=221 path=[0:0-220]
GAAAAGCAAAAACACCAATGGTTGTCCATCAATACAATTCATGACAACTCTACAACTCCAATAGTTCATGGCATTATCATACAAAAGCCACATGGCAAATATACAAGACCCAAACGCGTTTCGGGGACCCAGCCCCTTTCTCAATGAGATATTTTTAAAAAGATGAAACATATTAACATATGCTGAATGATAAGGAAATATCTAGGGGGGGGAGATCGGGC
>TRINITY_DN122158_c0_g1_i1 len=306 path=[0:0-305]
TGTTCCGCCCCCTCTCCAAATACTATCGCAAAGGCCTTTTCCTTAATGATTGAGTACCCTGAGACTTTCCCAAATTTTTCCATCACCCCCAGCAGTTCTGGCAGTGTCTCCCTAGGGTTTGTTATATATACAAGTAGATAGTCCGCATAAAGTGAGAGCTTTGTTTCCTGACCCCCAATTCTTATCCCTTCTATTTTCTCATTCTGTCTGATTGCTGCCGCCAACACTTCCAAGACCAAATTGAATAAAAGGGGCGACAAGGGGTACCCCTGTCTAGTCCCTCTCTGCAGCCGGAACGGTTTTGAA
>TRINITY_DN122130_c0_g1_i1 len=271 path=[0:0-270]
TGCTGCTTTTTGCCAAAGCGTCAGATTCCCCCCTGCATGCACTAGCCCAGCAGAACAAAAAATCTTGATCTTTAATCATTTGTTATTGGCTGCACTGATCATCTCCTGACTTCAACACCACTTACTCAATCTCACGCTACAAAGCTGTGAAGTCTTAGGGCTCAACTCCAATGGGGGAGGGAGATTTCTATCAGGAAAAATCCTTGGGAAGCTGTGCATTTTGACCACTAGCAATTAATGAATACATTCTTTTGATTTCCTAGCTCAATCT
>TRINITY_DN122130_c0_g2_i1 len=364 path=[0:0-363]
GGAAAGAATGTTGTCAATCATGCTGAAGTTGTTTACCTGACCTGCTGCCTTTGCCCATACTTCCTCAACAGGCAGGGGGAGGGGGGGTGTCCTACGCCTGTTAGCTACCTCTCCCCACCAACATCCCCTCAGTCATCTCATGATTGAGCATGTAGATGTTTGGAACGCATCCTGCTCGTTATGTTCAGCTGTTCTTTTAGGACGAAGATGACAGGGCTTACAGGACAAGATTTTTGTAGTCATACGTCATGCCTAGAAAGTTAAAGGTAGCACTGCCCTCCCATTATATAGGGCAGAACGTAAAGCCCCTATATTTCAGGAACTGCAGTTCCAAAAACCTAACTGTGCTACAAGCCTGGAGACC
>TRINITY_DN122087_c0_g1_i1 len=206 path=[0:0-205]
CAGGTGCAATTACAACGGATAGCTAGGGATTATGTCCCTCTGGGGGCTTCCCTTGCGAACTCTTATCTGGTTGCCTGGTCAAATTACAATATTAGGCGGGCATTCGCCAGACTGCGCTGTGGAGTCTTCCCATCGGCGGTGTTGGAGGGCTGATATTTGGGGATCCCCTGGGAAGACAGGATATGTCGCTTCTGTGATCTCCAGGG
>TRINITY_DN122167_c0_g1_i1 len=387 path=[0:0-386]
GGATAAAATTAAGAAACAGTTTCCAAGACTCAAGCCCCCGGCTGAAGAAAGAGGCCATGCAGTTTCCTAGGGAGAAGGGGCGGAGAGCTTTTCCCCAATCATGGGCCACTTTGTAAAACATTTACAAAGCATCCTACATCCCTGTTCTGTCTCCTAATACATCTCTTTCCCAGTCTCTCACTGGTCACTGGCCCCAGGGAGGGAATTGTGCTTCCTCCTGACCTTCCTTCAAGGCAGCCTGCCCGGGGTGGCCTACACTGCTCCATGGGCCAGGCGATAAAGAAAGACAGGCCATGTAGAAGGGGAGTCCAAGATGGAGGTTCCCTACCCCACACATAGGGGGTACGACGTACTCTTCACATTAAAGCTTGCCGAGAAAGCAAGACA
>TRINITY_DN122167_c0_g2_i1 len=270 path=[0:0-269]
AAACTCTTAAGTATGTTACCAGGGAGTAAATTGCTGGAATAATAAATGGGATTATGACATGGATTTGTGAACATTCTTAAACTATCAAGCACTCTTGGCTATGTTCCTTGAGTCTGGAAGATGCTATGTAAACAAAGAGGATTAAGTTCAGATAGAATTTCCCCCTTGCAACGAAACAGGATTTTCAAACTTGGATTCTTCTTCCTTTTAAAAAAAAGAAGAAGAAGAAAAATCAGTCTTAAGGTATTCTGAGGATGTTTCAGTACAAAT
>TRINITY_DN122179_c0_g1_i1 len=289 path=[0:0-288]
AAAGTGGCTGGAGCATGTGGGTGTTTGGCCTGTGTGTTTTTTGTTGGTTTTATGCCTATGCTTCTGACCTAAAAAGCTGTAATTTGTCATTGAAGTTACCTACATCATCTACTTTCCATAGGCCTGGCCGTATTATTTTATTCCCATCACTTGCTTACCACCCCCACTATCGCCCACATAACAAATGACTACTGAGGTAGACTTGTAAGAGTGTGGGCTCAAAAAATGTTGATTCACTTATGCCATTGGAACAGTTAAGAGAATAAAAATGTTTAATATCCTTACGGAC
>TRINITY_DN122101_c0_g1_i1 len=236 path=[0:0-235]
CTCTGCCCTGCTGGACGGGGCAAGGAGGCAGGGAAGCAGCCCCTCCATGGCCTGGGACAAACCCATCTCAGAACCCTGCAGGGTGGAGCTGCCCAAGCTCCCTGGGCAGGGCAGGGCAGGGCTAGCTCCCGCTCCGTGCCGTGCAAACACTCTCCCTGCCCCCCCGGCCCCGCTCTTGGGCTGAAGAGCCCCTCAACGAGCCACTAACCCAACCGCTCCCAGGAACTTGCCCAATC
>TRINITY_DN122164_c0_g1_i1 len=289 path=[0:0-288]
TTCCACACAGTGGTATCAATGCTTTATTGACCAGTATATGGTCAATTTTAGATGAAATTTTATGTGGATTAGAATAAAATGTAAAGTCTTGCTCTTTGGGATGGAAAGCCTGCCAGATCTCTCTCTATTGATGTTCCTCTATTAATTGGACTATTTTCTCCTGCTGTTTGTTTAGTTTTGCTTTTGTAAAGAGATCGAGTGAAGAAAGGGGAGAGTTAAAATCTCCACTTAGAATTGCCTTTCCCTCAATTTTAGCTGTCAGGTTAGGGATCAGCTCACACAGAAAAAC
>TRINITY_DN122164_c0_g2_i1 len=215 path=[0:0-214]
CTCAGACCATAACGCAGTAGTATTAGAAATTAACACCAGGATGATAAGAACTGCTACAACACAAGAGTGGAAATTAAAAAAACGAATTGGATTCAACAACAAATACAAACTGAAATCTCAGAATATATACAACAGAATGACCTGCCAGACACATCTCCCATATTATTATGGGAAGCCACGAAAGCAGTCCTTAGGGGGCACTTTATATCTCTGGG
>TRINITY_DN122096_c0_g1_i1 len=314 path=[0:0-313]
CTCGCCAAAAGCCTGGCGGAACAACCAGGTCTTACAGGATTTACGGAAAGAGGGGAGACCCGGGGAAAGGTGGATCTCCAGTGGGAGGGAGTTCCACAGCCGGGGAGCGACCACTGAGAATGTCATTGGATGTAAAAATTGAATGTAAAAAACTACAGCTTTTTTTTTTTTTTTTTCAAGCAGAAGACGGCATACGAGATTACAAGGTGACTGGAGTTCAGACGTGTGCTCTTCCGATCTGTTGCATCATCTGCAGAAGTGGTCCCAAACTTGACTGATGATTTATATGTTTTGCACTGGAGATCTGCCTTTCC
>TRINITY_DN122096_c0_g2_i1 len=210 path=[0:0-209]
TCCGATCTCCCAAAAACATCCCCCCACCCACTACTTGTCTCCCTCACCAAAACAGCCAGGTCTTACAGGATTTATGAAAAGAGGGGAGATCCAGGCAAAGGTGGATCTCCAGTGGGAGGGAGTTCCACGACCAGGGAGCAGCCACTGAGAACAGCCTCTTGGAGGTCGCCACCCAGAAGACCTGAGGAACCTCCAAGAGGGCATCCGAGG
>TRINITY_DN122106_c0_g1_i1 len=302 path=[0:0-301]
TTCCCTACACGACGCTCTTCCGATCTCAGCCATCCATCCTTGGGAGCAGGAAGAAGACCCTTGAGAACTTCCAGCCATACAGGTCTAGGATTCTAACATGGTCTTGCTTATAAACATATCTGCCTGTACTAGCACATACAGCAGTACACCAATGGATAGAAGGATGCAGTATCTACATTCAGATACTAAGGTATCTAGATACTGCAGTATCTAAATGCTGAAATTAAGGTGATGGCAGGGACAGACAAGTTTGGACATCAGAGTTTGTGCAAGGGATTTACAAGCATGGAGCGGTGAATGGG
>TRINITY_DN122149_c0_g1_i1 len=776 path=[0:0-775]
ACGCTCTTCCGATCTCCCCGGGCTCTAGGGACAGTGCAGGGTACAGATTTAAAGTAGTAAATAAAGAGGGGAGGAAAGAGCAGGGGAGCAGATCCAACAGCCACGCTGGACCATGGTTCATACAAACACCCAGTTTTGCATCAGGGAACAGCCTTCACTTGCCTTAAATGCCAACTATATCCTTTAAGTCAGGCCGAACACGAAGCCTCCCAGCAACAGTAAGACCGTACGAAGATCATTCAATCACAAAAACCCTACACCAGCAAAAGCATTTTAAGACAGGGCTGGGGAACCTCAGTCCTGGGGGCCAAATGCAGTCTGGAGCAAGTTTTTTATTTGGCCCCTTTCCAGTTCCTGCATCGGCCCCCTGGATCCATTTCCTACCCCCCAAACACTGAAAACCGGAGCTTGGAGAAGAGGAGCAGAGATGAGGGCAGGCACACGAGGCTAAGGGACAGATCCAGAACACAGATCCATGCCCTGGACCCTCCTCTTCCCGAGTTCATGCCCCCACCAAGCACCGCCTACCCCAACTCCTATGTGACCCTCAGTGCTTGTACTAATTTTCTAAGGGGGCCCTGGGAGGGAAAGGTTTTTCTAAGTGTCTCCTCGGAGCATGACACCATCGCCAGACAAATTTTTAACAGAACCTGCATCGTGCCCAACATCCTCTCGCGTTCCAATGGGCTACATGTACCCTTCAACCTTAAACAAACTACTCCTAATTAAAACTACTGTTTATCAAAGGATAACTAATCCTAGGACACCCCTCCCCC
>TRINITY_DN122149_c1_g1_i1 len=250 path=[0:0-249]
CGTGTGCTCTTCCGATCTGGAACCTCAGGGTGGCCGGCATCAGGTTTTTACCTGGCCCCTTTCCACTTCTTGGATCCAGTTCTTACTTCCAGTCACTGACACCCTGAGCTCCAGGAAATGGAGCAGGGATGAGGTCATGTCAACAAGGTTAGGGGACAGTTCATGGCACAGATTCATGATTTGGGCCCTTCTTTCTTTGAGCGCATCCCTTAAGCACCCCTGCCCCGACTTCTGTGTGGCCCTTGGAGCT
>TRINITY_DN122149_c1_g2_i1 len=232 path=[0:0-231]
GTGATTTTTGTTTTTGCACTGTTGTTTGCTGCTTTGGGAACCTCTCAGGTTGGAAAGCAGCATATAAATTCTTTATTAATTATTATTATTATAAGCATTTAATTTAATTAATTTATTATTACTATTGCAGTTTTATACATTTTTACTATTGTAGTTTATCAGGGCCCCTTTGTGTATAACAAAAAGATAGTTCCTAGTCTGAAGAATTTACAATCTAAGTAAGGCAGGGGTG
>TRINITY_DN122149_c1_g3_i1 len=418 path=[0:0-417]
CCATGCAGGAGTCTGCGGGATATTTAGGGGGGGAGCTGAGCTCCCTGGGCTCCTCTCCTAGGTGCACCCCTGCCCTTTAATCTGGCTTCAGCCTGGCCAGGACTCCTGCCTGGAGGAGTATTTTTTGGCTCAAATGTTGGGGTGTGTGTGTGTGTTTTACCTGCAGCGCCCCCCAGTCGCACTCCCTTCCAAATTCATGGCACACACACACACCCAGCTTCCCCACCTTCTCTCCTCTGCCAGGCCTAGGCTGTCACAGCTTCCCGCATCCCCCCCAATATGCCTCCCCACCCACCCAGCTGTGGCTCCCCTTCCCGTGGCTGCCATTTTGAATTATTAATTATTATTATTATTATAATTATTATAAGCATTTGTATAGCGCCAGCTAAAAGGAAACTTTTGGGATTGGAATTACCTC
>TRINITY_DN122149_c2_g1_i3 len=270 path=[0:0-116 2:117-201 3:202-269]
ACCGATTGGATCACGTGGCTCCCAAGACAGTCAGACTGCTTATTCTATTCTGCCTGTCCATTTACTTGAGGCAACAATGAAATATTTGTGAGCGCCCATATTTGCTGCAATAACTCACTTTCCCCAAAGTCATCTTGGTGGATCTGGCTTTCAGTGATTGGTTCAAAGTCCTTCGTCATCATTATGAGCGTTTGCTGACCTGCACAGTGCATATAAGAGGGATATTATTATTATTTATTATTAATTATTATAAGCATTTATCTAGCGCCA
>TRINITY_DN122149_c2_g1_i4 len=303 path=[1:0-165 2:166-250 4:251-302]
GCTCACTGCAAAATACTGTCCATCTCCTCTCCAGGTGACTCGAGGTCTGCGATCATCCCAAGGTGAAGCAGGTTGAGCTGCCATTGGCTTACTGCAAGCTGCCTGCTTGCCCTCAGAACCATGGAACTGTGTCTCCTTTTTACCCCAGCCAACGGTAACAAACTTCCTTTCCCCAAAGTCATCTTGGTGGATCTGGCTTTCAGTGATTGGTTCAAAGTCCTTCGTCATCATTATGAGCGTTTGCTGACCTGTAGCAAGGAGAACGAGTTCTTGGTCAGGACTCCAGCTCATCGCTGATAGGCC
>TRINITY_DN122149_c3_g1_i1 len=218 path=[0:0-217]
CTTCCGTAAACAAAAAAAATAGAAAATGTGTCCAAAAGACTGGACGCTGCAGAAGAAAGAATAAGCGGGATTGAGAAGAGGGAACTAGTCAGACTTATTATTATTTATTATTATAAGGATTTGTATAGCGCCAGCTGTGTTCCTGGCGCTTTACAGAACAATGAGATAGACGTGGTCCCTGCCTACGGCTTACAATCTAATGGACTCGGAAGGGGAAG
>TRINITY_DN122090_c1_g1_i1 len=227 path=[0:0-226]
TCAGGGCCTCCCTTTCAGTAGCCATGCTGTCAGCTGAAAGTACCCGGGATCTTCGTGCCTTACTGGACCTTGGCTGAGGAGGTCCAGGAAGTGCACGGGGAGCCGTATCTGGAGCTCCACGAGGTCCGAAAACCACGGACGTCTTAGCCAATACGGGGTAATCAGAATCACCTCGGCTCTGTATCTTCTGATTCTCTTTACTACTTGCCCCAACACTCGGATTGGCG
>TRINITY_DN122090_c2_g1_i1 len=259 path=[0:0-220 2:221-258]
CACCCTGGCTAGACAAGTGTCGGCTTCTGGAGCTATACTAGGGGCAGACTGCAGGGCCCATTTCTCTTGGGCAAGCAGGTGAGGAGATTCCTCAAGGCCGCTCGAGCTAAGTCCCCACCGATGGTACGTCGCTTCCTGTCCTGGAACTTAAACACGGCCCTCACTCAACCGCCCCGAGCTGTGTTCAGGAGGGGCGGGGTATAAATTGAATAAATAAATAAACCCCTGTTTGAACCACAGATCGGAAGAGCGTCGTGTA
>TRINITY_DN122090_c2_g1_i2 len=255 path=[0:0-220 1:221-254]
CACCCTGGCTAGACAAGTGTCGGCTTCTGGAGCTATACTAGGGGCAGACTGCAGGGCCCATTTCTCTTGGGCAAGCAGGTGAGGAGATTCCTCAAGGCCGCTCGAGCTAAGTCCCCACCGATGGTACGTCGCTTCCTGTCCTGGAACTTAAACACGGCCCTCACTCAACCGCCCCGAGCTGTGTTCAGGAGGGGCGGGGTATAAATTGAATAAATAAATAAGTCTCACCTTAGCCATGAACTCCCTGGGTGACTT
>TRINITY_DN122090_c2_g2_i1 len=445 path=[0:0-444]
CCAACCATCAACCTGTTCGCCTCATGGGACAATCACACGGTGCCCTACTACTTTGCAAGGCGCAGGGATGCAGGGGCGTTAGCGATAGACGCGCTGCAGCAACTGTGACCCCGGAGTCTGGTATATGCCTTCCCTCCGATCCCAGTATTGGGTCGAGTAGCAAAAAGGATCAGGAGACATGAAGCCGAGGTAATCCTGATCGCCCCATTTTGGCCGAGCCGCCCGTGGTTTTCGGACCTGGTGGAGCTCCAGATACAGCCCCCCGTTCGACTCCGTACCGTCTGGACCTCCTTATACAAGGCCCCCTAAGCCACGAAGATCCCGGATACTTTCAGTTGACGGCCTGGCTACTGAAAGGAGAGCACTGATGACGAAAGCACTCCACTAACGGGATTTATGCGGCCACATGGAGGCGCTTCAAGTGGAGACAGACCAGAGGCGGCAG
>TRINITY_DN122090_c2_g3_i1 len=389 path=[0:0-388]
CTCAGCCAAGGTCCACTAAGGCATGAAGATCCTGGATACTTTCACCTGACGACCTGGCTACTGAAAGGGGAGTCCTGAGAGAGAAGGGTTTCTCAGAAAGAGTCGTCAAGACGCTCATGGCATCCCGCAAGGCCTCTACCAACAGGGTCTATGCAGCCACATGGAAATGTTTTTTCCACTGGAGACAGACCAGAGGTGGAAACAACTGGGCGCCCTCCACGCCTGAAGTGCTGGAGTTCTTACAGGATGGCTTAGAGCGGGGGCTTCAGCCCGCCACTCTGGTGAGACAGGTGTCTGCTCTCGGAGCAGTTCTAGGAGCAGGGTCCAGGGCCTGTTTTGCCAGGAGCAGGCAGGTGGGGAGATTCCTCAAAGCCGCTCGCGCAATAGCC
>TRINITY_DN122092_c0_g1_i1 len=204 path=[0:0-203]
AAAGTTTCCTGTTTATCTGAAGCTTGTGCCAGGTTAATCAACTCACATGACACCATTGCTACATGCCAGGGTCAGTTCCTTGCAAGACAACCCTTTGCATCAAGTGGCAGAACAAGGGATCATCAAGGAGTACAGGAAGCTGTAAGGAAACAGAAATGTCAACTCCCAGAATGTGGGTTTGCACTATTATTCCTCAAGAATGTT
>TRINITY_DN122122_c0_g1_i1 len=363 path=[0:0-362]
CAGGTGGCAGCAGAGGCACCGCTTGCAGGGATCCCTGCCCATTGCTTGTTGGGAGGGGAGGATATTGTAGAAGCCAGCAGGAAACTGGGAGCAGCGTGGACTCAGGAAGGCCGTGTGAGACGGCCGTGACCTCAGCGCTGGACTCCTGGAAATGACCAGGGACGCTGCTGACCGTCGGCCACGGGCAGAGACGGCACCGGGCAGACCCAGCCTGATGGCCTCTGAGCAATCACCAATGTCTCCTCCGCTTCCATCTCCCTCTGGAGAAGCCTGGGTCACAGCGTGTCTCTCTCTCTCTCGCCCCCGCAGATTCCCCTCATCCAGAAGGCAACTGGGGGCCAGGCCTGAGACTGGATCCAATCG
>TRINITY_DN122133_c0_g1_i1 len=312 path=[0:0-311]
CATAGTTACAGCACTTCTTGACAGTGATATCATGTATTTGTGACCAAATCACCAAAGAATGAGCCAGTTGCTCCATTTGTTTTCTTTCACAAGCCAAGTCTCTGATTACCCAAGCAGGTAATTTGAAACAAATGTAACAGTAGTTAAATCCCTGCCTTTCAGCCTCCTAGAGTCTTTGTTCTTATTCATGAAAAGGCTTTTATGTTAATGTACAGTCTCTTAATTTGTGAAGACTCGAACTAACCTCGAGTTGCGTGTTAGGAGACTGTAAAGGAAATACATAATTTTTAAAATGTCATGCAAGAAATGTGG
>TRINITY_DN122089_c0_g1_i1 len=320 path=[0:0-319]
GTCTGGCTGTGAACAAAGTGACAGGTGACTAGGCTGCCCGTTCGACTCGATAGCTGGGTTTGGAAAAGGAGAGGAGGTCTCCAGCCAGAAATACCTGCCAAGATGCTCGGGTGACGAGAGTTGAACAGCCCGGGATCAATCGTTTTGGAGACGTCTTCCCTGATTTTGACACTCCTTACCTGAAGCTTGTCTTGTCCTGGGCGCTCGACCGCTGGGCCTGGCACAATCGGACTGTTCTTGTGTGTTCTCAGATGTAACGCACAGTGAGGTGGATACGGCCCCTTCCTCCAACACCCAGACTGTGCTACGCCCACCCTGCC
>TRINITY_DN122124_c0_g1_i1 len=247 path=[0:0-246]
TTTCAGACATTCATTCCTTGTAACTACTCCTTTTTAAATTTTTCTAACTAGCTTCCTCATTTTCATGTAGTGCCCCTTTAAAGTTAAATGCTATTGCGGTAGTTTTATCTGGCATTTTTTCCCATAGAAGTATGTTGAACTGATGTGATCGTTGTTGCAGAGCAACTCGACTAACGATACCCTTTGCACCAGATCCTGTGCTCCACTTAGGACTAGATCCAACGTCGCTCCTCAGATCGGAAGAGCA
>TRINITY_DN122127_c0_g1_i1 len=208 path=[0:0-39 2:40-207]
CTTTATAAAAAAAAAAAAAAAAAAGCAGACATGAGACCCACCATCCTCCCTGTCCCCCAAACCCATAGCTTGGGCTTCATCTTCGACTCGCACCTTACCTTCAAACCCTACATTGACTTCGTGGCCAAATACTGCCGCTTCTCCCTCCACAACCTTGCTAACATCTGCCTTTTTCTGTCTGTCTCCTCTGCCAAAACTCTCATCCATG
>TRINITY_DN122127_c0_g1_i2 len=236 path=[1:0-67 2:68-235]
CTGAACTCATTTTCCCTCTCAATCCTTCCTCTCTCTCTCTTCCCTATCAATTGCCATTGACGGGGTCTCCATCCTCCCTGTCCCCCAAACCCATAGCTTGGGCTTCATCTTCGACTCGCACCTTACCTTCAAACCCTACATTGACTTCGTGGCCAAATACTGCCGCTTCTCCCTCCACAACCTTGCTAACATCTGCCTTTTTCTGTCTGTCTCCTCTGCCAAAACTCTCATCCATG
>TRINITY_DN122169_c0_g1_i1 len=211 path=[0:0-210]
TGGCTACAGGCTATAAATCGAATTCAGAAGTTTTACCCAAACTAAGCTCTCCCCCTTTTTGACCAGTTTGGTGGTTGAGGACAATATCTACTGAATTTAGCGCAAGAGAAAATCAACTGCTAGCTTTGCTTTTACCCAGGAAAGCACATTATTCCATCAGACTTCAGGTAAGACTTGTCTGTAAACCTCCAAGGCATATGCTATTAGCATA
>TRINITY_DN122123_c0_g1_i1 len=353 path=[0:0-352]
TCCAGAGGTCCCTTATAATCCAGATTGGAAGGAGCCAGAGCCCCTGGCCCCTGTGGTAACCCGCCAAGTCGAGTGCCATACAGGGAGAGGGGTGCAAGTTCGGGAGGAAGTGCAGGAGACAGTTCGATGGTCCCCCACTTAGGCAAAGGCCACAGCAGAACAGTTGGGTCCACTAAAGCGGGATACAGTAATATCGTGGATGGCTAGAGTGTGGCAAATGTACCCAACTGTATGTACCCAACTGGATAGGATGGATTTGACCCAGCTAGCCCGGGCCAGCAGTCCCCTCGTGGAGGCACAAACTTAAGAAGCGGAGCTCAGTATGGTAGATCTCCAGGGTGCAAATTGTAGCC
>TRINITY_DN122114_c0_g1_i2 len=861 path=[0:0-44 2:45-860]
TTCCCTACACGACGCTCTTCCGATCTCACTATTCAATTCCCAGTCACCTGTTCTTAGAAGAGGTAAGGCACATTCCAGGATGGATACACAGAATTGAGGAAGGCTAAGTTGTTGAAATTGTAACTCCAAAGTGTCTTCATTTTCCAGTTCTGGCAGGTCAATGTGTCCTGTGTCAAGTGGTGATGCTCTGGAGTTTGCGTTAGCTTGAGTACTACTTCCACTGGAAGACGCTGCATCCCAATCTTGGCCATCGCCTCTGGGACGCTGGCCCGTACGCCCTACCACAGATGGTCGAGGGCTACTGCTTCCGAGGGATGGATTTTGGGAAAGATGGAGACCTCTTGCTTCTTGGGAATGAGAGAGGGAAGTATTCCGGGAAACTGAGCCTGGTTCACTGGAGACAAAACTTGGATCTCTGTGGAAGTTAAGCCTGATTCTTAAGAAGATACATAACTGATAGAGACATGACACAGCCTGTAAAGCCAAGTGGTGCTGTCCATCTCTGCCGAAAGCCAGCTTTAGTAGAGACAGAAGACTCTGAACAATCTTTGGTCTTTGAAGGAAGATCTCAGCAGGAAAGTCTTGCATGATAACATCCTGTAGAAGCTCACATGTATTCCAAATTAAACTGTGGCTATTACTTCTCAAGGAGCTTTCATTTGAAGAAAGAACATGCCTGTCTGTTGTGGTCAATGACAGCCAAGGAAATGTAGAAAACTTCAAACACTTCACTGCTTGATTTACCACTAAACTTTTTGGAGGTACTTCGGTCCGTTGCAAACGACTTCTGCCTGGATGAAAATACCCAACAAGTATTTCTTCTTGGGGCAAACCAAGATTATCTTCTGAAGGCAAGGGTCG
>TRINITY_DN122114_c0_g1_i1 len=1436 path=[1:0-619 2:620-1435]
CACTCTCACATTTGCTAGATTTGTCTTCAACTTCCTAGTTATTAAATTAAAATTATCATTTCACAACAGGTCTTAGTTAATAGTTTCTGATTTCAAAATACAATTCGTACAGAACTTCATACCTCTTTATGGACTTCAAACATAAAGTTACAGGTACATTCAATTGAATGAACAGCCTCTGAAGCTTGTTTATAAATGCTGTAGTTCTCAGAATTTATCTGCTCCAAATAGGCTGCAATGGATTCATGAATGCTTGGGTACTCCAATAAGAAGGGCATGTCCAGAGAGAGGAGAAATAAAGCAGTCACTAAACTTCCTGATAAAACGCTGTTGGCCTTTTCTACAGGGAGGAGGATTTGCAGCAGTCGAACAGTGAAAAGTGAAATACTAATAAATGCCATTCTGTGATGCACTAACATTAATTCAGATTGCTCTGAGTTCACATTACTTTTGTGGTATGATATAGTTTCTCCAAGTGAATCCAGGACTCCAAGCAACTTTTCTTTCATCTCTAATCCAAAAAGGCTGCTGTCTTCCCACACATCTTCAGATATTGCATCAGCAATAAGGAGCGCATTTTCAGTAAGCAATTCAAGAACTTTTATTGTCACTCTTCGACTACCTGTTCTTAGAAGAGGTAAGGCACATTCCAGGATGGATACACAGAATTGAGGAAGGCTAAGTTGTTGAAATTGTAACTCCAAAGTGTCTTCATTTTCCAGTTCTGGCAGGTCAATGTGTCCTGTGTCAAGTGGTGATGCTCTGGAGTTTGCGTTAGCTTGAGTACTACTTCCACTGGAAGACGCTGCATCCCAATCTTGGCCATCGCCTCTGGGACGCTGGCCCGTACGCCCTACCACAGATGGTCGAGGGCTACTGCTTCCGAGGGATGGATTTTGGGAAAGATGGAGACCTCTTGCTTCTTGGGAATGAGAGAGGGAAGTATTCCGGGAAACTGAGCCTGGTTCACTGGAGACAAAACTTGGATCTCTGTGGAAGTTAAGCCTGATTCTTAAGAAGATACATAACTGATAGAGACATGACACAGCCTGTAAAGCCAAGTGGTGCTGTCCATCTCTGCCGAAAGCCAGCTTTAGTAGAGACAGAAGACTCTGAACAATCTTTGGTCTTTGAAGGAAGATCTCAGCAGGAAAGTCTTGCATGATAACATCCTGTAGAAGCTCACATGTATTCCAAATTAAACTGTGGCTATTACTTCTCAAGGAGCTTTCATTTGAAGAAAGAACATGCCTGTCTGTTGTGGTCAATGACAGCCAAGGAAATGTAGAAAACTTCAAACACTTCACTGCTTGATTTACCACTAAACTTTTTGGAGGTACTTCGGTCCGTTGCAAACGACTTCTGCCTGGATGAAAATACCCAACAAGTATTTCTTCTTGGGGCAAACCAAGATTATCTTCTGAAGGCAAGGGTCG
>TRINITY_DN122114_c0_g2_i1 len=310 path=[0:0-309]
CATAATTTGATTACATATGCTGATCTAGTTCAAGAAAAGTTGCTTTTCATCCATCTGCTAGAATGGTTCAATTTTCCTATAGTACCAATGAAAGAAGAGGTACTACATTTGATGAACAACTTTGTAAAGCATCCATCAGCTGTCCAGCATTTGGTCAGTATCGGAGCTGTGGAGTTCTTATCTCAACTCCGTCCTAATGTAGATCCAAATCTGCAGGCTGTAGTTGATGGGATCCTGGATGGTTTGTTCCTGCTTCCTTCGGAAATTCCTTCTGGTTGTCAAGCAGTGTCTTACCAAGCTCGACCCTTGC
>TRINITY_DN122094_c0_g1_i1 len=217 path=[0:0-216]
CTTGTTTTCTCCCTGCTCAGCTGCAGTAGTGGCAGTATGAGAGGCAGGCACCCTGTCCCCAGCGGCTGCAAAAGAGCAGCGCCAGTCAGCCATCAGCTACCAACCATCTCTTCTCGCCTCGCCTCTCCTCCCCCCCCAATCCCCCAAATAAGGCTCTGACCAAAAAAAATAAAAAATAAATTGCCACTCTGAGCCTTAAGGAAAGGGTGGATGGGTG
>TRINITY_DN122102_c0_g1_i1 len=369 path=[0:0-368]
AGGAGGATGCCATTAGTATGACTGTCAATGGGATGAAGCCACAAGTGGAAAAAGAGAAGTACTAAAAGCAACTAACAAATGCACCAAAAAAGAGGACAGCTTTTATTGCGGTTGATTCAATTCAACACCATTGTTTTAGTTCTGGCTACAGTCAAGTACAGCTGTATCTACAGGAGCAATGCAGGTTCAGTGACTCGGCCATCGCCAAATATTGATTGAAACTGCATCCTAGTTATTTCTTTGGAATGAGCCTATTCAAACTTGAGATATATATGGTATGTAACATATCTGCCAAAGGTTTTGTGGCATGAAGTATTGTCTCTTTGCATTCATTTCTATCATTTTCTTAATCAAAGTTCTTGAGTACAC
>TRINITY_DN122098_c0_g1_i1 len=211 path=[0:0-210]
CATTCTCTTATTTGGAGGCACCACAACTGGGTCTCACATCATCAACTGTGTCTCTTAGATCTCCGGTTGGATATCTCACTGGAAACTTGAGGCTGAACCCCTCATTTTCCCCTCAAACCATCCTCTCCTTTTCACTGCCTCTACTGATGATGTCACCACCCAAGCCCTTCTCCCAGGCACATAGTCAGAGGGAGAAACAAAAATTGGCCAG
>TRINITY_DN122178_c0_g1_i1 len=378 path=[0:0-377]
AGCTCAAGCTGCTGGCCCTACAGAGGGGGGAGAACCAAGGTGACCAGACAGCACAGCTCAGGTTCTGTGCCTCTCTGTCCAGACAACTTCACAAACGTGCATTGCTCCTCCTTCTCTAGGTGGGGAGAGTCCTTTTATTTCTGTTGGCACATCCAGGGATCCCTGCAAGCCATGGAGAAGCGAAGAGTCTGAGGAACATTTCCATCAGATGGTTGGGTCTTAGTGGATCCCAACAATCATGAACATTTCCTCAGTCTAGTTTGGCATCACATTGGCCTCCCTCATATCCATCATAGTGAGTTCAGTGCTTCTGACTGGTAATGCTGTACTGTTGCTTCCACAGCTTAGCAAAGTGCAAAGCTGCCACGGAGAAGCCCC
>TRINITY_DN122155_c0_g1_i1 len=225 path=[0:0-224]
CTCCTGTTGATAGTCCAAAGATACTCCTTGGCTTGACAAGCACCTTAAAAGATTACCAAAGAAGTATTAACTCTAACAAAGGAGCTACAATGATAAAAGTACTTCATTATTTTGTCAGAGAGACATGATTTCTTAATCCCCTGCAGTGCCTTTTACGTAGCCTAGCCTTTATAGAATATGATTACTTACTTTTCTGTTATTTCTTCTATCAGCTCTTCAAAATCA
>TRINITY_DN122151_c0_g1_i1 len=473 path=[1:0-288 2:289-472]
CCACAAAATAATAACAAAACAAAACATTTAAAAGTACATAATAACAATAAACATATGAACGTAAACAACTTGCCATACAATCAAAATTTAGTACTGATACAGCATCCTAATATCTATGCTATACTTGACATACTCATATCTCTACTTTATACTCCACACAATCAGGTTAGTAAAACAAATGCCTTGCTCTTCTACGGGGGTTGCCGCGGCAGAGCTTGGCCCCTGCTGAGGAGAATAATAGCCTCCAGCTTAATGCTAATTAATGTATCTAAGACTACATCACTTTGGCCAATATGCTTCAACTTTGACCAGTTCGCCAAGGCAGCCAGATATACAGCCTTGTCCTTTTTAAATTTCACATGCCCTGATTTTATCGGCCAGTTGGACAAAAGTGGCAACCGCCTTGCACTTGGCCTCCTTGGAGAGTTTCAATATGTATTTTGTTTTATGGACCAAATCCAAATACTCCTTCC
>TRINITY_DN122151_c0_g1_i2 len=222 path=[0:0-37 2:38-221]
GATCTACACTCTTTCCCTACACGACGCTCTTCCGATCTCAATATGCTTCAACTTTGACCAGTTCGCCAAGGCAGCCAGATATACAGCCTTGTCCTTTTTAAATTTCACATGCCCTGATTTTATCGGCCAGTTGGACAAAAGTGGCAACCGCCTTGCACTTGGCCTCCTTGGAGAGTTTCAATATGTATTTTGTTTTATGGACCAAATCCAAATACTCCTTCC
>TRINITY_DN122151_c0_g2_i1 len=273 path=[0:0-272]
CTCACATCTCCACTCTATACTCCACCCAATCAGGTTAGTAAAACAAATGCCTTGCTCTTCTACGCTTTTGCTTTACATATTTACCAGACTTGTAGTCTACATGTAGGTCCGTGTTACACTTGTGTGACCCTATGCTCCTCTGTGACAGACACATTGAAGGAGCGGTCAGAGAGGTAGGAGGAGAACCCGTCACGGATGGATCCACGGAAGCCAAGAGAGTGAAGTGAGTCCAGCAAAAGTGAGTGGTCAACAGTATTGAAGGCAGCAGAGAGG
>TRINITY_DN122110_c0_g1_i1 len=236 path=[0:0-235]
CGCAGCCCCGTTTTCCCATGTGACAAAAGCTGCGCAACATTTGCCTCTCGGAGTTTCTCGTGGAGGCAAATGGTGCACGCTGTGTAACGTTGGAAAGTGCCCAGTATCTCTTTTTGGTAGCAGATCGGATGAGCAAAGCTTAATTGGTGGGTAGCAGTTAAAAAAGCTCCTGGGGAAGAAAAATCAGAAAAGAAGGATGCATGTGCAGGCCCTTACTCCCTCGGAGTTTGCCTCCC
>TRINITY_DN122135_c0_g1_i1 len=440 path=[0:0-439]
CTGTTTTTAGTTTCCTTTAATTCTTTCCCAGGTCCTGAAGTTAAGACTGATTTATAAATACCCGAGTCTCCCTCCGTTTACCAGTCAGCTGCTCAACCTCATTCTCTCTGCTCGTTATGCTTTTCACCCACCTATCCTCCTTGCCTCAACTTCCCACTTCCTTAAACAAATCATTCTTAAAATGTCACTCGTCACCCTGACCATTTTGCTTATGGGTCCTTTTCCATGGTCGGCTTTTTAACCGCAAATTCTTCAAAGTAGGTAATTCTTAGTCTTCCAGCTTGCTTGTACAGCAAACTTACGATGCTATCCTGTAACATCACCACTGCTACAGCATCTTTCCCAGGTTCCCAAATGAAGGTTGTTGGAAACAAAAATTGGTCACCTACCTCAGTGAATTTGTTTCTCTTCTGTAGTCCTGTCAGTGATCCGTTGGGTAG
>TRINITY_DN122170_c0_g1_i1 len=415 path=[0:0-414]
TTGTATCAGGGTGCTGAATTGTACTAAATAAGGATTGTAAAGCAATTTACGTGCTGTATATACATAATAATTAGTGAGATCCAGATTAGAGTCTCTGCTGTAATTAAAAAAACAAACGATCCTTTCCTGTACTGAACAGGCAAAACCAAGGGCCTAGGCCAGCCCCCCGTCTCCCTCGGCAAGTTACCATTAGCTGGTAGTTTCCACGCATAGGAACTAGGGATGGGACATCGGACTGAAAATCGGGATCGTTTCTGAACCGAGGCAACCCGACTTCAGATCAGATTTTGGATGGCAAATGGCTCCGCTTTGAGCAATACAGGCCTAAATCCAATGTCTGCCCCCAGCTCTGCCTCTCCCAGACCCCTGCCCAGCCTGGAGGGGGGTCACACAGGGGTAGGGAAGGGGGTAGTTG
>TRINITY_DN122170_c1_g1_i1 len=316 path=[0:0-315]
CCTCTGTCCTCAGTTCTGCCTCCTCAGATCCCTCCCCAGCATCCAGGCTGGGCAGGGGTCCGGGGGAGGCAGAGCTGGGGGCATACATGGATTTAGACCCGTATTGCTTGGTGAGGAACTGATTCCACACAATACGATCCAAAATCCAAATTGAAGTTGGATCTGTTCAGTTCAGAGCCAAATCCAATTTTCAATCTGAAGTCTCATCCCTAAAAATAACACATGGCTTTTACAACTGATTAAACTCCAGTCTCAAACAAATGTATTTCACATGGTCAGAAACCATTTATGCCAATGTGATAAACTCTACTGTTAC
>TRINITY_DN122112_c0_g1_i1 len=329 path=[0:0-328]
AAGCCCCACCTTATCTGGAGAGATGGGAGAGAGATCTTGCTATCTCACTAGATGAAGTTCATTATATTCTTCTTAAGTCCAAATAGGCTTAGTAAAATGATCAAAGAGGGGTCAGGGCTCTGCTGAAGGGGAAGTGGCTCTCAGGGCGCGTATATCTGGTGAGAGTGTGACCGTATAAAACCTTCTTGGACTAAAGTGTGGGCTATCATAGAAGATCACCAAAATAACAATCCCCTTCAGGGCCAAAACCTCTCTATTGGGAGTGTTTCCTTAAACAGACTTGATCAACCACTATAAACCCACCTGTGTAGCATTGATTTTTAACTGCC
>TRINITY_DN122134_c1_g1_i2 len=248 path=[0:0-42 2:43-247]
TGGGTTTGGGGATTGAAGACTGAATAGCGGTGTGTGTGCCTGGAAAAGGGGGGGGGGGAGCTTGTGTGTGTATTGTGATGCATCCTGGTTTCTGTTCTCGTGTAAAATGAAAATTGATTGGGGTGCATTTATCCCCAAAGTAATATTACCCGGGGTACAAATGTACCCCATATGGAAATTTTCATTGTGGGTGGGGGTGGTACAGGCTCTTTTTGTTCACAAGAAAGAAACCATTAATGATATCTCAC
>TRINITY_DN122134_c1_g1_i1 len=411 path=[1:0-205 2:206-410]
GCCATTTTGACCCATTGGAAGATCTCTCTGTTATGATGACCTAAAGGCCATATGGAGTACAAAGATATCCCTCAGACACACACAGCCAGTGCAATGACAGTGTGGAAGACTGTCTGCTGGGGGATGGGTTTGTGGGTGTGACTTCTGTTGTAACATATGCACATGGATTTGGGTATAGAAGACTGAATAGCGCTGTGTGTGCCTGCAAAAGGGGGGGGGGGAGCTTGTGTGTGTATTGTGATGCATCCTGGTTTCTGTTCTCGTGTAAAATGAAAATTGATTGGGGTGCATTTATCCCCAAAGTAATATTACCCGGGGTACAAATGTACCCCATATGGAAATTTTCATTGTGGGTGGGGGTGGTACAGGCTCTTTTTGTTCACAAGAAAGAAACCATTAATGATATCTCAC
>TRINITY_DN122166_c0_g1_i1 len=204 path=[0:0-203]
CAGAGACATGTCCTGGAGGGCCAGTCCTACTGCCCTCCCCAGAGGCAATCTCCCAAGGGGCTGGTCCTGCTCCGTGCACCCTCATCTACTAGACACTAACTTGTGATCTACCTCTTGGCCACCTCCACTATGAGGAGCTGCTGACCTAACAGCACTTGAATGCCCTCAAATACTCTTTATAAGGGAAACATGTTTGCTAATGCC
>TRINITY_DN122141_c0_g1_i1 len=229 path=[0:0-228]
AGATGATCTGTGTTCTCTCTTCCTGCCTTGCTGCTGGTTCTGGGAAGATAGGGTGTGTGTGTGTGTGTGTGAGAGAGAGTAGAGGGTGACTTTATATTAGATCAGGGATGGGGAACCTTTTTTTCTCTGCAGGCCATGTTTTAAGTTAGTGAATGCCTACGGGCCAGAGAGGGGCTCACTTTGGGCAGAGGAAGTGAAGCAATGGCAGAATAACTGGACTCAGGAGGAG
>TRINITY_DN127555_c0_g1_i1 len=657 path=[0:0-656]
AAATAGACATTCTAACACTTCCACGGCAATCAACTGAAGATTAGAGCACAGGCTCAATAATAATCTTAAAGCAGAATCAAGAACACAACTATTTTCAAACATGGTCCCACAAGTGATACTGGAAGGGCTGGGTTTACCATTAGACAGTTTGACTTTATCTGTGGACAGAAAGTTAAGTTGGCCCAAGTCAGTTGTAACATTTTTCAGATGGCACAGTAAAGACATTTAAATCCTCCAATGCCCAAAATTATTTACTGTTATAAACAAGTTATAAGACTATTTAAACCAGTGATTCCCAAAACCTTTTGCTTGCATGACTCCACTGAGACTTAAGTATATTCCTACAACTCCAGAGAACCTACTATGTATATGAATCTTCAGTTGGGATTGCAACCCTGTCTGCAAATGACACAACCCTACTTGGGGTCACCATCATAGTTTGGGAACCTCTGATTTAGCAGAGTATGAGGTTCATCACTATTAGTAACTGGCTTGTGCCAAATAAGTTTACTGCTCATCATCACTTCTAGACACATGCCCAACATTACTTGACATACCTAATACAGTTCTATATCCCAAGTCAAGTCTTTTGTCACTGCATTCATGTGCAACAAGGGCGGACCAAACCAATAACTGTGTTAGTGTGGCAAATTAAGC
>TRINITY_DN127560_c0_g1_i1 len=245 path=[0:0-244]
CTGGAGTTCAGACGTGTGCTCTTCCGATCTTTTTATTTGAAAATAAAATGAGATTGGGGTCTAACATGGAATTTAAAAACAGAATCTACTATTTCAGAACATTTTAAAAATGAGATAGGAATTCTGTGGTTTAATCAGAAGATCAAGGATCAGGCTGAAGATTGGATTCGGCAAAACCTCTGAGCTTTTTTTGACCTTGTTGGTACTGTAGTGAGGCTTAGGCAGCCCCTTCCACAATAGCGAAG
>TRINITY_DN127542_c0_g1_i1 len=630 path=[1:0-233 2:234-629]
GTAGAATAAACACACTCTCATCTCGGAGGCAGCCGCAGCTCCACTCCCTGTAGAAACATTTGGTTTCTTTGCAGATGTCCTGGTGTCGCCTCCCATTCATTTTGGAGTCTGCTTATAACCTTCCTTGCCCCAATATTAGCTGGTGGCCCCCATTTCGTATTGGCAACCGTGGTTTTTCTTAGCACACAGCTTTTACTGAAGATTTGGGCAGCTGTTGTTGAGCAGTTTGAGGCACCAGAGTATCGACAATTCGGAGACGATGTAGCTGAGTCTGTCCCAGGCATTGGAAGGAGCAGGGAGTTCAGCCTGGGGGACAGAAGGGCAGTTTACAAGTATTTGAAAAGGCTGCAGTAAAGTGGATAGTGATTTATTCTCTGAGGTGATGGGGTTGTGTTGTACGGAGCTTCCGAACTCTGCAGCGGGACAAGCCGGAGAGGGAGGTTGGGGCGGCTCCGATAGGGGACTGGAGGGATATGGTTTGGGGATATTTGAATCCTACTTTGTGCTGCTGCCCTTGGTTCAACAACCCTAACCACTCCCTCCCTGCTCCCCACCTTTGAGGGGGTTCTGCCCTGTAGATCTCTCCTTTTTTGGAAACCCAATTCTAAAATCATCTACACTTTTAGATCC
>TRINITY_DN127542_c0_g1_i2 len=449 path=[0:0-52 2:53-448]
GCCCACAGGTTTTTCCGAAGATTTTGGCAGCTGTTGTTGGAGCGTTTTAGGGCCCAGAGTATCGACAATTCGGAGACGATGTAGCTGAGTCTGTCCCAGGCATTGGAAGGAGCAGGGAGTTCAGCCTGGGGGACAGAAGGGCAGTTTACAAGTATTTGAAAAGGCTGCAGTAAAGTGGATAGTGATTTATTCTCTGAGGTGATGGGGTTGTGTTGTACGGAGCTTCCGAACTCTGCAGCGGGACAAGCCGGAGAGGGAGGTTGGGGCGGCTCCGATAGGGGACTGGAGGGATATGGTTTGGGGATATTTGAATCCTACTTTGTGCTGCTGCCCTTGGTTCAACAACCCTAACCACTCCCTCCCTGCTCCCCACCTTTGAGGGGGTTCTGCCCTGTAGATCTCTCCTTTTTTGGAAACCCAATTCTAAAATCATCTACACTTTTAGATCC
>TRINITY_DN127520_c0_g1_i1 len=241 path=[0:0-240]
GCATGGGGTACGCATCAGGAGTTGTTATTCAGCTTCCTGTAATCCACACAAAACCTGATGGTTCCATCTGGCTTCTGTACCAATACGACTGGGCTAGCCCAAGAACTCTCGAAGGGCCGGATAACTCCCAGCTGGAGCATCTCCCACTTCCTTTTTGATGTCGGCCCATACTTTCCCATTAGCTGGGTAGGGCCTAGAGCGGATGGGTCTGTGGGTGCCCGTCTCAATAGAGTAGATCGGA
>TRINITY_DN127520_c0_g2_i1 len=271 path=[0:0-270]
GTCAAAGGGGAGCACTGTGAATTCATACAGCCCCACTGTAGTAGTAAAGGCTGATTTTAGGATGGCATCATCATCCAGCTCCATCTGCCAGAACCCTTTGGACAAGTCCAAGGTGGAAATGTACCTGGCATTTCCCAGTGTGTCCAGTAGGACATCCATTCTGGGCATGGGGTACGCATCAGGAGTTATGGCATTCAGCTTCCTGTAATCTACATAAAACCTGATGGTCCCATCTGGCTTCTGTACCAACACGACTGGGCTAGCCCAAGAA
>TRINITY_DN127520_c0_g3_i1 len=269 path=[0:0-268]
CCCCGCTGAATATGGCTATGTCATCAATATAGGCCCTAGCAAATTCATCCATCCTTCCCAAAAGGTGGTCTATAAGTCTCTGGAAGGAAGCAGGAGAATTTCAAAGGCCAAAAGGGAGCACTGTGAACTCATACAGCCCCACTGGGGTGATAAAGGCTGATTTTTGGATGGCATCATCATCTAGCTCTATCTGCCAGAACCCTTTGGACAAGTCCAAGGTGGAAATATACCTGGCATTTCCCAGTCTGTCCAGTAGGACATCCATTCTG
>TRINITY_DN127485_c0_g1_i1 len=217 path=[0:0-216]
TGTGGACTGATGCAGTGAGCCACCCCAAGCTGCCTGTGGCAGATGGGGTGGGATATTCCATTTTTTAATTTAATGGGGTGGGATATTAAATTTTTTATAACAACTTGACCCAAGTTGGAGCGTTCACTAGAAAGGTTGGGCTAAAAACTCCTTGCTGTATCCTATTATTCTTTGGCTTGAAATTAACCATTTCAAACTTGTTGAAATATTAGGACAA
>TRINITY_DN127501_c0_g1_i1 len=306 path=[0:0-305]
AGCCCATTGGCTAGGAGACTCACCAGCTTGGATCAGTTGGATCAAGAGGGATGAGTCTTCTGCAAACTAAGTAACTTTAAGCCAGAATTTAATTATAAACAATGCCAGAGATCTGATCCTGCTTCTACAGGTTTCCGCCCGTAGGAGCGCTTGAGGTGTACTCCTAGGAACCCTAATATAGCCCTCAGGAAACCATTTTGTAGTACCTCCGAATTATCCAGGTAGTTTACCCCCCAAATTGGTACGGCATACAAAAATTGATTTATAACCGTAGTAGTATATAAACGCAAGGCTGGCAAGTAGTGG
>TRINITY_DN127528_c0_g1_i1 len=360 path=[0:0-359]
CCCTTGTATTCAGTTCTTTCCAAAGGTTAATGTTAACCAGTGCTAGGAGTGGAGATTTTAATTGCTTTGCAAAGCTTTCCATCAGTAAAACACCCACAGGATGAAACAACAGCAGCAGACTTGAACACACACACTTGGATATTCATAGCATTTGTAAGCTACTCCTCTCTCATTTATCCTTCCACTTGGGGAAATTAAAGGGGAACTGTGTGTCTTGTCCCTTTCTGAAGCTCAGATTAATCTCTTAAACTCTCAGCTGTTGTTCATAATTAGTTTCACACAACTCTTTGAAATCAGTGTGACTCCTGTCATGGGGATAGCTGGTTGCCTTTGAATCAGAGAGAGATTCGAGAACAGCTT
>TRINITY_DN127568_c0_g1_i1 len=215 path=[0:0-214]
GTAACAAATGGGACGATGTGGCAGAGAAATTTACACTCAATACTGACAGGGCTTGGTAATGTAGTAGCGAACTTCCCACCGTGAAAACACAATCTAGCAGTAGGTTTTCTGTTTTTTTTAAAAGAGGGTTGTTCAAACAGCCACCGCAAAAGAGTGTGCCAGTTACTGCTCCATAAGAAAATAACCAAGTTCCAGTTAGCACTCACTAGGTTCTC
>TRINITY_DN127505_c0_g1_i1 len=244 path=[0:0-243]
TTTATTTATTTCATCTAATTTTCTACCCCGTACCCTCCTGTTATTAGCAGCTTGGGATGGCTCACAGTATATCATAAAAACATAAAATACAATATAAATATACAAATACAAAATATAAATATAAAATCCAACAGTATAAAACACCACACGAATGGAGCTAAGAAAAAAACCCTCTTCCCCTTCATTCATCACCCGTCTCCCTCACCAAAAGCCTGGAAGAACAGCCAGGTCTTACATTGTTGTT
>TRINITY_DN127517_c0_g1_i2 len=295 path=[0:0-294]
TTTTTTTTTTTTTTTTTTTTTTTTTTTTTTTAAAGATTTTTACCCCTCCCTATCCCCTAAGGCTCAGGGCAGCTAACATGTAAAAAACAGACAATAAAATCAGCAAACTAAACTATTAAACTCCCTCCCTCCTGCCCTGGCTCTACCCCTGCCTGTTAAATGTCTGGCTGAATAAATAGGTCGTACACTGCCTCTGGAAGACACTCAAACTAGGGCTTAGGCAAACCTCCAGGGGAAAGGAGTTCCTAAGCTGTGGAGCAGTCACCAGGAATGCCTCTCTGCATGTCCAGGTTGG
>TRINITY_DN127578_c0_g1_i1 len=239 path=[0:0-238]
TAACATTAAATTTTAAAATGTCTGCTTACAATATCAGCAAACATCATTTGCTGATACGCCCTGGTTCCTTCATAACAGTAGCTGTTCCTTGATCACCCCCACTATCAGCCCTAGGTCCAGTGCTAATAAAATGATCAGAGTTTTTCCTCCCGAGCTTTGGTGGCATTCCCCACTCAGGCGATGGGTGGTGGTAAGTGCCTCACTGAGAGTCTATACTTTTAATTTACAAAAGGAGAGAT
>TRINITY_DN127534_c0_g1_i1 len=201 path=[0:0-200]
GTGAGCTCTGCGAGAAGGACGAGATTCAGAGACAAGGAAGGAATGGTCACTCAGCTTAAAAAACAGCAAGAGATGGGGCTGATGGGGATGCTCAGGTAGAAGAAAGGCTGAATGCACAAAGACACTTCCCATGTTTCTTCAAAAGGAGAAAGGTTATTCCAAAAATAAGCTAGTCTTGAGGAGCACATGGGAAGGAAAACA
>TRINITY_DN127489_c0_g1_i3 len=1052 path=[1:0-38 2:39-251 3:252-1051]
ACAAGGTGACTGGAGTTCAGACGTGTGCTCTTCCGATCTACGAGACTGAGTGCACTGCAGAAGCTAAAGGAACATTTGATCTTCACCATTTGTGTTCACTATGAGTATCAAGGCATAGAAGATATCATGGATGAAAGGAAAGAGGTCAACGTTGGTAAGCCGCTGATTGCTAAATTAGGCATTCATCATGGATTCAGGCAAAACAGTCACCTCCAGACCTCTTGTATGCCGCATAGTCCCTGCTGTTCCCAAGCATCCAGTTCAGTGGTGGACAATTACTGCCACTCACCTTATCACCGCCATCCACCAAATTCCTACCCCGGTGTTTGCCACCCGAACCCTGCTCCTTCAGGCAACGTTGTGCAGCCAGAAAGGTGCCATTGCAGTCCATCTTCAGCTAGGTACACTGCACAGCAAGAGGTGTGCATCTATTCATCGCACACCAGCAAAAGCAACGTACCAGAAGAGACAACAGACGACACCGTTGAACTGCGATTCCATTTCTCCAACAGCCTTGGATTTTTTGAACAGCAGTAGCTAAGATTGTTGCAGACTGGGATGGCAGCATCATTCCCTGGGTTGCGAGCTCCAGACCCGCCTGTCAGTCTTCTGCAGTGTGAGCGAGAAGAGGATTAGGGAATCTAGACTGCTGTGGGATTGTGGGTTGGCATGTTTAATTCTCAGGAATCCTTTTATATCCAAAAAAACAGGATTGGAGCTATCTCTTCTGTTCCCCAATTATTTTTGGCCATTGACCTAGGAATGGGGAAAGCCCAGCCCGACTGGAGAAGGGAAAACGAGGCTGAGAAAAGCCTGAACTGGCTGTATAGAAGTAAAAGGGTGGTGGTCAGCTAGACAATGGAATGGCAAGTGTGCAGCATTGGGAGGCAGGTGTACGGCTGCAGCCCGAGAGGAGACCCATTTCAAAGTCTGTCTGTTCCCTAGGAATACTAAAACCTTGGCTCTAGCACACTGAGGCCACATCGCTCTCTAATCTTTATCAGTTTATATTTATAAAGTTTATAATGACTCATCACTGTAAAAGGTTCAGG
>TRINITY_DN127489_c0_g1_i2 len=839 path=[1:0-38 3:39-838]
ACAAGGTGACTGGAGTTCAGACGTGTGCTCTTCCGATCTGCATCCAGTTCAGTGGTGGACAATTACTGCCACTCACCTTATCACCGCCATCCACCAAATTCCTACCCCGGTGTTTGCCACCCGAACCCTGCTCCTTCAGGCAACGTTGTGCAGCCAGAAAGGTGCCATTGCAGTCCATCTTCAGCTAGGTACACTGCACAGCAAGAGGTGTGCATCTATTCATCGCACACCAGCAAAAGCAACGTACCAGAAGAGACAACAGACGACACCGTTGAACTGCGATTCCATTTCTCCAACAGCCTTGGATTTTTTGAACAGCAGTAGCTAAGATTGTTGCAGACTGGGATGGCAGCATCATTCCCTGGGTTGCGAGCTCCAGACCCGCCTGTCAGTCTTCTGCAGTGTGAGCGAGAAGAGGATTAGGGAATCTAGACTGCTGTGGGATTGTGGGTTGGCATGTTTAATTCTCAGGAATCCTTTTATATCCAAAAAAACAGGATTGGAGCTATCTCTTCTGTTCCCCAATTATTTTTGGCCATTGACCTAGGAATGGGGAAAGCCCAGCCCGACTGGAGAAGGGAAAACGAGGCTGAGAAAAGCCTGAACTGGCTGTATAGAAGTAAAAGGGTGGTGGTCAGCTAGACAATGGAATGGCAAGTGTGCAGCATTGGGAGGCAGGTGTACGGCTGCAGCCCGAGAGGAGACCCATTTCAAAGTCTGTCTGTTCCCTAGGAATACTAAAACCTTGGCTCTAGCACACTGAGGCCACATCGCTCTCTAATCTTTATCAGTTTATATTTATAAAGTTTATAATGACTCATCACTGTAAAAGGTTCAGG
>TRINITY_DN127489_c0_g1_i1 len=1164 path=[0:0-150 2:151-363 3:364-1163]
AAACAAACCACCTGAAATAACAGCTTGCAAAGCCTACATTACAGATTTCCCCCTTGATCTGGATGTCGATCCTAAAGAAGCCAATAAAGGGACTCCTGAGGAAACTGGCAGCTACTTATTATCAAAAGACCTTCCTAAACACTGCTTGTACACGAGACTGAGTGCACTGCAGAAGCTAAAGGAACATTTGATCTTCACCATTTGTGTTCACTATGAGTATCAAGGCATAGAAGATATCATGGATGAAAGGAAAGAGGTCAACGTTGGTAAGCCGCTGATTGCTAAATTAGGCATTCATCATGGATTCAGGCAAAACAGTCACCTCCAGACCTCTTGTATGCCGCATAGTCCCTGCTGTTCCCAAGCATCCAGTTCAGTGGTGGACAATTACTGCCACTCACCTTATCACCGCCATCCACCAAATTCCTACCCCGGTGTTTGCCACCCGAACCCTGCTCCTTCAGGCAACGTTGTGCAGCCAGAAAGGTGCCATTGCAGTCCATCTTCAGCTAGGTACACTGCACAGCAAGAGGTGTGCATCTATTCATCGCACACCAGCAAAAGCAACGTACCAGAAGAGACAACAGACGACACCGTTGAACTGCGATTCCATTTCTCCAACAGCCTTGGATTTTTTGAACAGCAGTAGCTAAGATTGTTGCAGACTGGGATGGCAGCATCATTCCCTGGGTTGCGAGCTCCAGACCCGCCTGTCAGTCTTCTGCAGTGTGAGCGAGAAGAGGATTAGGGAATCTAGACTGCTGTGGGATTGTGGGTTGGCATGTTTAATTCTCAGGAATCCTTTTATATCCAAAAAAACAGGATTGGAGCTATCTCTTCTGTTCCCCAATTATTTTTGGCCATTGACCTAGGAATGGGGAAAGCCCAGCCCGACTGGAGAAGGGAAAACGAGGCTGAGAAAAGCCTGAACTGGCTGTATAGAAGTAAAAGGGTGGTGGTCAGCTAGACAATGGAATGGCAAGTGTGCAGCATTGGGAGGCAGGTGTACGGCTGCAGCCCGAGAGGAGACCCATTTCAAAGTCTGTCTGTTCCCTAGGAATACTAAAACCTTGGCTCTAGCACACTGAGGCCACATCGCTCTCTAATCTTTATCAGTTTATATTTATAAAGTTTATAATGACTCATCACTGTAAAAGGTTCAGG
>TRINITY_DN127577_c0_g1_i1 len=275 path=[0:0-274]
CGGGGTGGGACTCCATGCAAAATATCGATTTCAGCCTCTTTTGGTTTCGGAACCCGTGTCTCAGATCTCCTATTGGTATCAGATTTATCGGTTTTGGTTCTTTTGCCCATTGACTTCAGTGGGAAAGTGAACCCTCTGAAACACACAGAACCCACCGAAAGAAAACCCGGGCATCCTCCGTGCTCCACTCCCGGCCTCGGCTCAGAGGGTGGGTGTGGGGATCCCTTACACCCAACACCCTCACTCCCACCCACCAGGGCCCAGCTTTACCCACC
>TRINITY_DN127564_c0_g1_i2 len=4971 path=[1:0-43 3:44-1825 4:1826-2128 5:2129-2220 7:2221-2581 9:2582-4260 11:4261-4970]
ACCGAGATCTACACTCTTTCCCTACACGACGCTCTTCCGATCTGGCCAGCAAAGCAATTACAAGCCCAAAAGCAAAGATCCTTCAAAAAATGGAAGAACAAACTCTCTTGAATCAAGTCATGCTAGAAGTTACCTGGTGGCCAAGGCTGGGGTCACGGACACCCCCACCGACTTTCCTTCACCACGATCTCCTAGTATCAATCGCGCTGGAGACAAGGGTCCTGGAAGGCGGGAGCCTCACTTAATCCATTCAGATTATAAATTAACTTGTTTAGAAAATAAGGATGCTTAAAAATACCTGACAGATGCATAAAGATGACAGGGAAGCTGAAGAGGGCACATGGGGCTTCCCCCCCATACACGGGATGCTCAAATCAAATGCATTTTAAGCCACAAATTGCAACCTACTGCCTAGTAAACATGTTTGTATCATAAAACCATAACAAAGTTTGGCACAGTTGGTCATCTCCGCTGGGGAACTGAACCGGGCTGAGGTGCATTGGTAGAGGTGTCTGGAGACGGGAGAGGATGCTGCACTGGGCTGGGCAAAGCAGCCTTGGAGTGAAACCAACGCAACAGAAACCCTGGACTAAGAGCCTCGGCTGGATGGGCCAGCGGCCGCCTCTGCCCCCCAGGGACAGACAGAACACGCAATTGGCACCGAGGGCCAGCCAGGTGGGAACCAGCCTGCTCGAGCTCCACTACAGCCAGGGCTGAGCAGGAGCTGGGCTACACAGGCTTATTGGGTGCTGGGCGTAGGACGAGGGAAGCCACCGCCGCTGAAGTTTCAACCAGACAATAAAGGAGCGTTTGGCAAAGTTCACAGTCTATTTATTGCACAGAGCATTTAGGAGAAGGAGGCACAGACCGACCTCTCTGCAGCCCAGCTGGGGACAGCAGGGAAGGAGTCAGCGAAAGCCCAGCTGCTCTAGATGCTTTGCCTTGAGAGCTCCCTCTGCTGCTGCCTCTTGGATGTGTGGCTCTTCTAACAGCGTCTGCCATTCCGCATGCAAAATAAGGACAACCCCCACCCTGCCCAGAGCTCCAGTGGAGAACTCCGGCGGCTATGGCAAACCTGCTGGGCTCCCAAAGTACTGACCGCTTGGGCCCCAGAGGACACACCAATGGCTGGTTCATTTGGCCCCACAGCTGCAAACCGCAGCCCAGCGCGGGGTTTCCTTTCCTTCCAGCCCGTGGCTTCTGGATAGAGTGTTTCCCCTTCGAGCAGTAGCAGTGCCGACTGCACTCTACGACTGCCCGCTGGCTGGAGGAGGGGGGTAGCAAGGAGTCCTGCAGGCCTGGGGACGGACCGCATGACGGTGCAGCTGGCAGTGTCCACGAGCTGCACTAACTGCTCACATCACAGCAGCAGCTCCTCGAAAGTCCTGCACCCCCGACCCAGAGAGCGGCTACAAGGAGCACACCAGTCTCCAACACGTCTGGAGGGTCGCTGCAGGAGACGATTCTATGCCAATGGAGAATACATCAGAACCCAAAGTAAAATGCTGCTTGGATAAATATCAGTAATACATACACTGCATTCCCGGAGTCGGTCCGCCCAGCCAGCCAGCCGCCCCCCCAAGGAGCGTCCCTGCTCAGGGCGAGGCCGGCCGGCGGCTGTACTGCACTCGGTAGCGATTGACGGACACCCCATGGATGTTCACCGTCTCACAGGTGGTTTTGCATGGCACCATGTCCTCATCCTCGTCACCCATCAGCCAGTCCTGGACCAGCTCAGTCGCCTCCACGGTGACGTTGCTCCCCAGCCAGCGGCTGTGCCACTCTTCAAACTGCTGGTGGTGCCGCAACAGAACCATGGGCTGGATCTGTTTGGCCCGGCAGAGCGCCCCACGCCGGTACATGTAATCCTCCGAGTTCATGATGAACATCATCTTGTGTGTGTTGAGTTTGAACCTGCAGTCCATACTGCACGCACTCTCCACCCCGATCAGCCGCTTCCAGGAGCTCTTCACCTCGCTGCGCAGGGCACGGACCTGCTTGCACTGCCACCGCCGGAACTTCTTAAGATTCCTTTGTAGGAAGACAGGTTTCAACAAGAAGCCATCGTTCTGGCTGCTCGGGGCCCCCTCTACCCCGACGTACTGCTCCACGTAGTTAGCTAAGTGCTGAACCTCCACAGGGTCCTCGGTCTGAGTTTCTTCTGTATCAAGCAGCTCGATCGTCATTATCACTTGCCCTTTCCTGTGAAGGAACATCACCTTGAAGCAGTTCTCGTCAGCCATGCAACGCTCCGCCTTCCACTGGTAGCTGGTCTCCTTGGCGGCCCGCACGCACCGCGACGACAAGCTGCCCCCAGCAGCCCCATGCTTCCGCTCACCCAGGTACAGCTCCACCACCTTCAGGCAGATGTCGTCACTCACCAGATGGTGCAGCTGCCGGACAATGTTCTGCACCAGCTTGTCCATGGTGAAGCCGATGTAGGCATGGATTGTGAACATCTCCCTCAGAGTGTCCTCGTACTGCGTAGGGTCGATGTTCCCGTCCAGCAAACTCCTCACCATGTCCAGGAAGGCTGGGTAATACTCCTCCAGATCCACCTCACTCGGTTGCTTGAGTCTCAGTTCCATGGCTGGATCATTCGACTTTTCTTTCCTCCCCTCACAGAGCAGTTTCTCCCGCTCCTTTTCAGTCCGATACTCCAGCAGCTGCTTCTGTGCCTGGCGATAAATCTTGAGCAGCCTTGAGCAGAGCATCTGGTGGAGGCGGAGGAAGAAATACCAGTTGTTATTGGCGAAGAAGAGATTGTAAACATCTTCCAGGGGTTTGGGCGGCTCAGACGCTGGGGCACCGCAGAGGCTCGCCTTCTCCTCCACAGGGCTTGGGGCGGGGCGGGGCCGCTTCCGCAGCTCGTGGGTAGCTGGGCTCTGCCCCTGGGGGCTCTCCCTGTCCTCGTCCATCGACTCCTCGGAAACACTGTGCTCAGGAAGATGGGAGAAAAACAGCTCAGGAACAAAATGATGGACTATCTGGTGGATGGTGGCCTGGTCTTCCTTCTGGATAGTGGGCTGCCGTTTCACATAGTAGCTGACGAGAGAGGCCGCATCTTCCAGAATCTGTCTGTCTTCATAGATGAAAATAAGGTGCGGCTCGTTGGTGGCCCCTCTCCCCTCTGAGTGCTGTTCCTGGTGCTCATCATACACGCTCTCAATCTCATTCAACAAGCTCTTGGAGCGGAGGGCTTTGGTGTCGTTCTGCTTGAAGTTCACAGCTTGGTGGTCAAGGGACTTTAAGTAAGCTTTCTCGTACTGCTCCCGCCAAATCTTGTTGAAGCCTTGCTGCGCCTCCCGCCACTCCTCCTCCTTGGCTTTCAACCTCTTTAGGACGACGGGGACAGCAGTGACGGGGTTCTTCTTGAGACTCTCTATGATCTCAGGTGCCTTGTCACCATAGATACGGTAGATGGCTCTGCGCTGGATCACTTCCGAGGTCCCTCCCAAGCAGTCGTCAAGTCGGAATTTCTCCTGATCCTCCTGAGACATGCGGGAGAGCTTTTTCTGCACACTCTCCAAGACACGTATTGTGGCCAGGTTGGTCTCCAAGACTACGTCTAACTCAAACCGCTCATCCTCGCAGCGATGCAGCTGCTCCTCGTAGGGCGTCTTCTTTGAGCTGACAAACGTCGAGTCTTCGGACCAGGATGGAAAAGACACCCAGGTATCATTCAGCACCTCCTTGCAAATAGCCGTCCTTCCGCTGCATTTGGGCTGCTGATAGGTTTTGGGGAGAGCCCGGTAACTTGATCCAATGCGTTTGCAGGAGGCATAGTCGATTTCCCGGCTCATTCCATCCCCGGATCGGTCACTCAGCGGAGAGGCGAAGGAAAGCTCCTTCACTCCAAGGAAGGACTTGAACTGTGCAAAGAGTTCAGGAAATTTCCCTAAAAACGGGGTGACAAGCTGGAGCAGTTCAGAGCCCGACACTAGCTCCTGATTGAAGAGAGCGATGCAGCGGAGAAAGTTCTCATAGACTTCCTGGCTCTTCAGCACCCTCCGCACCTTGTCGAAGAAAGAAAACTCCTGCAGTGTTCCGTACTTCCCTGCAGCTGCCACCGACAGGTCTTTGGTGCCTCGGAGTTTCATTTTCTTCTTTGCTGGGCCAGGAACGGGACGAAGCAGCAGCGGTCTGGATCGCTTTTTACTGTGTTCCAGATTCTTTTCATGCTCCATTTTCTGGACACTGTTCATTTCGCATGGGCCATTTCCTGTAAACAGAGACCTTTTAGCCTCAGGAAGGAACTGCCCGAACTCGGAGAGTAAATCCTCCTGGCCCCGAAACAAGTTTGCTACTTCAGTGAACACCTCTTCCTCCGACATGCCACGGAAGGGCCGGCCTTTCGTGCTCAGCTGCTCTTTCTGGTAAGTATGAAGAATTTCTAAGAAGGACCTGTAGATTTCAGGGTGGTCAAGAAAACGGGTTTTAATTTTGTTCACGTAACTTATTGCATTGTTGAACTCGACCGAATCAGATTCCAAAGGCATTTGCGATTTATCCTCTTTGTATGGAAGCTGCTGCCGGAACTCCTCCGAAGAGTCACTGTGGTTATGGGAATTCTCCTGACAGTAATGGAGCAGTAATCCACTGCCGGGCAGAGTGCTGGGAACGGGCTCGGATGACACCTGGCCAGCCAGCGGTGACTGGACACTCAGCTTCCCGTTCTTTGGAATCTCTATTCTGTAGCCCAAAGGCAAGAAGGCATTGAACCCTACGATGAGGTCAGGATGCTCGTGAAACAGCTGGGAAACGCGTCGGATGACACCTGGAGTGTCAATGCTCTGGCTTTTAAATTCCTTCATGATTTCCAGAAAGCCATTATAGGTGGCAGGGTCGCTTCCGAATCGAATCTTCACCTGGTCCAAGTAGGAGAGTGCATCCTCTACGTGGACCGGCAGCTTCTCCTGCGCCGCCCCGCTCCCTCCGGTCCGGCCGCCGCCGCCCCCCCATCTGGGGCCG
>TRINITY_DN127564_c0_g1_i4 len=2122 path=[3:0-1781 4:1782-2084 6:2085-2121]
GCCAGCAAAGCAATTACAAGCCCAAAAGCAAAGATCCTTCAAAAAATGGAAGAACAAACTCTCTTGAATCAAGTCATGCTAGAAGTTACCTGGTGGCCAAGGCTGGGGTCACGGACACCCCCACCGACTTTCCTTCACCACGATCTCCTAGTATCAATCGCGCTGGAGACAAGGGTCCTGGAAGGCGGGAGCCTCACTTAATCCATTCAGATTATAAATTAACTTGTTTAGAAAATAAGGATGCTTAAAAATACCTGACAGATGCATAAAGATGACAGGGAAGCTGAAGAGGGCACATGGGGCTTCCCCCCCATACACGGGATGCTCAAATCAAATGCATTTTAAGCCACAAATTGCAACCTACTGCCTAGTAAACATGTTTGTATCATAAAACCATAACAAAGTTTGGCACAGTTGGTCATCTCCGCTGGGGAACTGAACCGGGCTGAGGTGCATTGGTAGAGGTGTCTGGAGACGGGAGAGGATGCTGCACTGGGCTGGGCAAAGCAGCCTTGGAGTGAAACCAACGCAACAGAAACCCTGGACTAAGAGCCTCGGCTGGATGGGCCAGCGGCCGCCTCTGCCCCCCAGGGACAGACAGAACACGCAATTGGCACCGAGGGCCAGCCAGGTGGGAACCAGCCTGCTCGAGCTCCACTACAGCCAGGGCTGAGCAGGAGCTGGGCTACACAGGCTTATTGGGTGCTGGGCGTAGGACGAGGGAAGCCACCGCCGCTGAAGTTTCAACCAGACAATAAAGGAGCGTTTGGCAAAGTTCACAGTCTATTTATTGCACAGAGCATTTAGGAGAAGGAGGCACAGACCGACCTCTCTGCAGCCCAGCTGGGGACAGCAGGGAAGGAGTCAGCGAAAGCCCAGCTGCTCTAGATGCTTTGCCTTGAGAGCTCCCTCTGCTGCTGCCTCTTGGATGTGTGGCTCTTCTAACAGCGTCTGCCATTCCGCATGCAAAATAAGGACAACCCCCACCCTGCCCAGAGCTCCAGTGGAGAACTCCGGCGGCTATGGCAAACCTGCTGGGCTCCCAAAGTACTGACCGCTTGGGCCCCAGAGGACACACCAATGGCTGGTTCATTTGGCCCCACAGCTGCAAACCGCAGCCCAGCGCGGGGTTTCCTTTCCTTCCAGCCCGTGGCTTCTGGATAGAGTGTTTCCCCTTCGAGCAGTAGCAGTGCCGACTGCACTCTACGACTGCCCGCTGGCTGGAGGAGGGGGGTAGCAAGGAGTCCTGCAGGCCTGGGGACGGACCGCATGACGGTGCAGCTGGCAGTGTCCACGAGCTGCACTAACTGCTCACATCACAGCAGCAGCTCCTCGAAAGTCCTGCACCCCCGACCCAGAGAGCGGCTACAAGGAGCACACCAGTCTCCAACACGTCTGGAGGGTCGCTGCAGGAGACGATTCTATGCCAATGGAGAATACATCAGAACCCAAAGTAAAATGCTGCTTGGATAAATATCAGTAATACATACACTGCATTCCCGGAGTCGGTCCGCCCAGCCAGCCAGCCGCCCCCCCAAGGAGCGTCCCTGCTCAGGGCGAGGCCGGCCGGCGGCTGTACTGCACTCGGTAGCGATTGACGGACACCCCATGGATGTTCACCGTCTCACAGGTGGTTTTGCATGGCACCATGTCCTCATCCTCGTCACCCATCAGCCAGTCCTGGACCAGCTCAGTCGCCTCCACGGTGACGTTGCTCCCCAGCCAGCGGCTGTGCCACTCTTCAAACTGCTGGTGGTGCCGCAACAGAACCATGGGCTGGATCTGTTTGGCCCGGCAGAGCGCCCCACGCCGGTACATGTAATCCTCCGAGTTCATGATGAACATCATCTTGTGTGTGTTGAGTTTGAACCTGCAGTCCATACTGCACGCACTCTCCACCCCGATCAGCCGCTTCCAGGAGCTCTTCACCTCGCTGCGCAGGGCACGGACCTGCTTGCACTGCCACCGCCGGAACTTCTTAAGATTCCTTTGTAGGAAGACAGGTTTCAACAAGAAGCCATCGTTCTGGCTGCTCGGGGCCCCCTCTACCCCGACGTACTGCTCCACGTAGTTAGCTAAGTGCTGGACGAGAAAGACCGGATCAGTCAGACGCCTCTCCCCA
>TRINITY_DN127564_c0_g1_i7 len=2676 path=[2:0-40 3:41-1822 4:1823-2125 5:2126-2217 7:2218-2578 10:2579-2675]
CGATCTGTGCAAATAAATATTTAAAAAACTACATTCAAAGAGCCAGCAAAGCAATTACAAGCCCAAAAGCAAAGATCCTTCAAAAAATGGAAGAACAAACTCTCTTGAATCAAGTCATGCTAGAAGTTACCTGGTGGCCAAGGCTGGGGTCACGGACACCCCCACCGACTTTCCTTCACCACGATCTCCTAGTATCAATCGCGCTGGAGACAAGGGTCCTGGAAGGCGGGAGCCTCACTTAATCCATTCAGATTATAAATTAACTTGTTTAGAAAATAAGGATGCTTAAAAATACCTGACAGATGCATAAAGATGACAGGGAAGCTGAAGAGGGCACATGGGGCTTCCCCCCCATACACGGGATGCTCAAATCAAATGCATTTTAAGCCACAAATTGCAACCTACTGCCTAGTAAACATGTTTGTATCATAAAACCATAACAAAGTTTGGCACAGTTGGTCATCTCCGCTGGGGAACTGAACCGGGCTGAGGTGCATTGGTAGAGGTGTCTGGAGACGGGAGAGGATGCTGCACTGGGCTGGGCAAAGCAGCCTTGGAGTGAAACCAACGCAACAGAAACCCTGGACTAAGAGCCTCGGCTGGATGGGCCAGCGGCCGCCTCTGCCCCCCAGGGACAGACAGAACACGCAATTGGCACCGAGGGCCAGCCAGGTGGGAACCAGCCTGCTCGAGCTCCACTACAGCCAGGGCTGAGCAGGAGCTGGGCTACACAGGCTTATTGGGTGCTGGGCGTAGGACGAGGGAAGCCACCGCCGCTGAAGTTTCAACCAGACAATAAAGGAGCGTTTGGCAAAGTTCACAGTCTATTTATTGCACAGAGCATTTAGGAGAAGGAGGCACAGACCGACCTCTCTGCAGCCCAGCTGGGGACAGCAGGGAAGGAGTCAGCGAAAGCCCAGCTGCTCTAGATGCTTTGCCTTGAGAGCTCCCTCTGCTGCTGCCTCTTGGATGTGTGGCTCTTCTAACAGCGTCTGCCATTCCGCATGCAAAATAAGGACAACCCCCACCCTGCCCAGAGCTCCAGTGGAGAACTCCGGCGGCTATGGCAAACCTGCTGGGCTCCCAAAGTACTGACCGCTTGGGCCCCAGAGGACACACCAATGGCTGGTTCATTTGGCCCCACAGCTGCAAACCGCAGCCCAGCGCGGGGTTTCCTTTCCTTCCAGCCCGTGGCTTCTGGATAGAGTGTTTCCCCTTCGAGCAGTAGCAGTGCCGACTGCACTCTACGACTGCCCGCTGGCTGGAGGAGGGGGGTAGCAAGGAGTCCTGCAGGCCTGGGGACGGACCGCATGACGGTGCAGCTGGCAGTGTCCACGAGCTGCACTAACTGCTCACATCACAGCAGCAGCTCCTCGAAAGTCCTGCACCCCCGACCCAGAGAGCGGCTACAAGGAGCACACCAGTCTCCAACACGTCTGGAGGGTCGCTGCAGGAGACGATTCTATGCCAATGGAGAATACATCAGAACCCAAAGTAAAATGCTGCTTGGATAAATATCAGTAATACATACACTGCATTCCCGGAGTCGGTCCGCCCAGCCAGCCAGCCGCCCCCCCAAGGAGCGTCCCTGCTCAGGGCGAGGCCGGCCGGCGGCTGTACTGCACTCGGTAGCGATTGACGGACACCCCATGGATGTTCACCGTCTCACAGGTGGTTTTGCATGGCACCATGTCCTCATCCTCGTCACCCATCAGCCAGTCCTGGACCAGCTCAGTCGCCTCCACGGTGACGTTGCTCCCCAGCCAGCGGCTGTGCCACTCTTCAAACTGCTGGTGGTGCCGCAACAGAACCATGGGCTGGATCTGTTTGGCCCGGCAGAGCGCCCCACGCCGGTACATGTAATCCTCCGAGTTCATGATGAACATCATCTTGTGTGTGTTGAGTTTGAACCTGCAGTCCATACTGCACGCACTCTCCACCCCGATCAGCCGCTTCCAGGAGCTCTTCACCTCGCTGCGCAGGGCACGGACCTGCTTGCACTGCCACCGCCGGAACTTCTTAAGATTCCTTTGTAGGAAGACAGGTTTCAACAAGAAGCCATCGTTCTGGCTGCTCGGGGCCCCCTCTACCCCGACGTACTGCTCCACGTAGTTAGCTAAGTGCTGAACCTCCACAGGGTCCTCGGTCTGAGTTTCTTCTGTATCAAGCAGCTCGATCGTCATTATCACTTGCCCTTTCCTGTGAAGGAACATCACCTTGAAGCAGTTCTCGTCAGCCATGCAACGCTCCGCCTTCCACTGGTAGCTGGTCTCCTTGGCGGCCCGCACGCACCGCGACGACAAGCTGCCCCCAGCAGCCCCATGCTTCCGCTCACCCAGGTACAGCTCCACCACCTTCAGGCAGATGTCGTCACTCACCAGATGGTGCAGCTGCCGGACAATGTTCTGCACCAGCTTGTCCATGGTGAAGCCGATGTAGGCATGGATTGTGAACATCTCCCTCAGAGTGTCCTCGTACTGCGTAGGGTCGATGTTCCCGTCCAGCAAACTCCTCACCATGTCCAGGAAGGCTGGGTAATACTCCTCCAGATCCACCTCACTCGGTTGCTTGAGTCTCAGAGATCGGAAGAGCACACGTCTGAACTCCAGTCACCTTGTAATCTCGTATGCCGTCTTCTGCTTGAAAAAAAAAACAGGGAAGGAGTCAGCGAAAGCC
>TRINITY_DN127564_c0_g1_i6 len=4355 path=[2:0-40 3:41-1822 4:1823-2125 5:2126-2217 7:2218-2578 9:2579-4257 10:4258-4354]
CGATCTGTGCAAATAAATATTTAAAAAACTACATTCAAAGAGCCAGCAAAGCAATTACAAGCCCAAAAGCAAAGATCCTTCAAAAAATGGAAGAACAAACTCTCTTGAATCAAGTCATGCTAGAAGTTACCTGGTGGCCAAGGCTGGGGTCACGGACACCCCCACCGACTTTCCTTCACCACGATCTCCTAGTATCAATCGCGCTGGAGACAAGGGTCCTGGAAGGCGGGAGCCTCACTTAATCCATTCAGATTATAAATTAACTTGTTTAGAAAATAAGGATGCTTAAAAATACCTGACAGATGCATAAAGATGACAGGGAAGCTGAAGAGGGCACATGGGGCTTCCCCCCCATACACGGGATGCTCAAATCAAATGCATTTTAAGCCACAAATTGCAACCTACTGCCTAGTAAACATGTTTGTATCATAAAACCATAACAAAGTTTGGCACAGTTGGTCATCTCCGCTGGGGAACTGAACCGGGCTGAGGTGCATTGGTAGAGGTGTCTGGAGACGGGAGAGGATGCTGCACTGGGCTGGGCAAAGCAGCCTTGGAGTGAAACCAACGCAACAGAAACCCTGGACTAAGAGCCTCGGCTGGATGGGCCAGCGGCCGCCTCTGCCCCCCAGGGACAGACAGAACACGCAATTGGCACCGAGGGCCAGCCAGGTGGGAACCAGCCTGCTCGAGCTCCACTACAGCCAGGGCTGAGCAGGAGCTGGGCTACACAGGCTTATTGGGTGCTGGGCGTAGGACGAGGGAAGCCACCGCCGCTGAAGTTTCAACCAGACAATAAAGGAGCGTTTGGCAAAGTTCACAGTCTATTTATTGCACAGAGCATTTAGGAGAAGGAGGCACAGACCGACCTCTCTGCAGCCCAGCTGGGGACAGCAGGGAAGGAGTCAGCGAAAGCCCAGCTGCTCTAGATGCTTTGCCTTGAGAGCTCCCTCTGCTGCTGCCTCTTGGATGTGTGGCTCTTCTAACAGCGTCTGCCATTCCGCATGCAAAATAAGGACAACCCCCACCCTGCCCAGAGCTCCAGTGGAGAACTCCGGCGGCTATGGCAAACCTGCTGGGCTCCCAAAGTACTGACCGCTTGGGCCCCAGAGGACACACCAATGGCTGGTTCATTTGGCCCCACAGCTGCAAACCGCAGCCCAGCGCGGGGTTTCCTTTCCTTCCAGCCCGTGGCTTCTGGATAGAGTGTTTCCCCTTCGAGCAGTAGCAGTGCCGACTGCACTCTACGACTGCCCGCTGGCTGGAGGAGGGGGGTAGCAAGGAGTCCTGCAGGCCTGGGGACGGACCGCATGACGGTGCAGCTGGCAGTGTCCACGAGCTGCACTAACTGCTCACATCACAGCAGCAGCTCCTCGAAAGTCCTGCACCCCCGACCCAGAGAGCGGCTACAAGGAGCACACCAGTCTCCAACACGTCTGGAGGGTCGCTGCAGGAGACGATTCTATGCCAATGGAGAATACATCAGAACCCAAAGTAAAATGCTGCTTGGATAAATATCAGTAATACATACACTGCATTCCCGGAGTCGGTCCGCCCAGCCAGCCAGCCGCCCCCCCAAGGAGCGTCCCTGCTCAGGGCGAGGCCGGCCGGCGGCTGTACTGCACTCGGTAGCGATTGACGGACACCCCATGGATGTTCACCGTCTCACAGGTGGTTTTGCATGGCACCATGTCCTCATCCTCGTCACCCATCAGCCAGTCCTGGACCAGCTCAGTCGCCTCCACGGTGACGTTGCTCCCCAGCCAGCGGCTGTGCCACTCTTCAAACTGCTGGTGGTGCCGCAACAGAACCATGGGCTGGATCTGTTTGGCCCGGCAGAGCGCCCCACGCCGGTACATGTAATCCTCCGAGTTCATGATGAACATCATCTTGTGTGTGTTGAGTTTGAACCTGCAGTCCATACTGCACGCACTCTCCACCCCGATCAGCCGCTTCCAGGAGCTCTTCACCTCGCTGCGCAGGGCACGGACCTGCTTGCACTGCCACCGCCGGAACTTCTTAAGATTCCTTTGTAGGAAGACAGGTTTCAACAAGAAGCCATCGTTCTGGCTGCTCGGGGCCCCCTCTACCCCGACGTACTGCTCCACGTAGTTAGCTAAGTGCTGAACCTCCACAGGGTCCTCGGTCTGAGTTTCTTCTGTATCAAGCAGCTCGATCGTCATTATCACTTGCCCTTTCCTGTGAAGGAACATCACCTTGAAGCAGTTCTCGTCAGCCATGCAACGCTCCGCCTTCCACTGGTAGCTGGTCTCCTTGGCGGCCCGCACGCACCGCGACGACAAGCTGCCCCCAGCAGCCCCATGCTTCCGCTCACCCAGGTACAGCTCCACCACCTTCAGGCAGATGTCGTCACTCACCAGATGGTGCAGCTGCCGGACAATGTTCTGCACCAGCTTGTCCATGGTGAAGCCGATGTAGGCATGGATTGTGAACATCTCCCTCAGAGTGTCCTCGTACTGCGTAGGGTCGATGTTCCCGTCCAGCAAACTCCTCACCATGTCCAGGAAGGCTGGGTAATACTCCTCCAGATCCACCTCACTCGGTTGCTTGAGTCTCAGTTCCATGGCTGGATCATTCGACTTTTCTTTCCTCCCCTCACAGAGCAGTTTCTCCCGCTCCTTTTCAGTCCGATACTCCAGCAGCTGCTTCTGTGCCTGGCGATAAATCTTGAGCAGCCTTGAGCAGAGCATCTGGTGGAGGCGGAGGAAGAAATACCAGTTGTTATTGGCGAAGAAGAGATTGTAAACATCTTCCAGGGGTTTGGGCGGCTCAGACGCTGGGGCACCGCAGAGGCTCGCCTTCTCCTCCACAGGGCTTGGGGCGGGGCGGGGCCGCTTCCGCAGCTCGTGGGTAGCTGGGCTCTGCCCCTGGGGGCTCTCCCTGTCCTCGTCCATCGACTCCTCGGAAACACTGTGCTCAGGAAGATGGGAGAAAAACAGCTCAGGAACAAAATGATGGACTATCTGGTGGATGGTGGCCTGGTCTTCCTTCTGGATAGTGGGCTGCCGTTTCACATAGTAGCTGACGAGAGAGGCCGCATCTTCCAGAATCTGTCTGTCTTCATAGATGAAAATAAGGTGCGGCTCGTTGGTGGCCCCTCTCCCCTCTGAGTGCTGTTCCTGGTGCTCATCATACACGCTCTCAATCTCATTCAACAAGCTCTTGGAGCGGAGGGCTTTGGTGTCGTTCTGCTTGAAGTTCACAGCTTGGTGGTCAAGGGACTTTAAGTAAGCTTTCTCGTACTGCTCCCGCCAAATCTTGTTGAAGCCTTGCTGCGCCTCCCGCCACTCCTCCTCCTTGGCTTTCAACCTCTTTAGGACGACGGGGACAGCAGTGACGGGGTTCTTCTTGAGACTCTCTATGATCTCAGGTGCCTTGTCACCATAGATACGGTAGATGGCTCTGCGCTGGATCACTTCCGAGGTCCCTCCCAAGCAGTCGTCAAGTCGGAATTTCTCCTGATCCTCCTGAGACATGCGGGAGAGCTTTTTCTGCACACTCTCCAAGACACGTATTGTGGCCAGGTTGGTCTCCAAGACTACGTCTAACTCAAACCGCTCATCCTCGCAGCGATGCAGCTGCTCCTCGTAGGGCGTCTTCTTTGAGCTGACAAACGTCGAGTCTTCGGACCAGGATGGAAAAGACACCCAGGTATCATTCAGCACCTCCTTGCAAATAGCCGTCCTTCCGCTGCATTTGGGCTGCTGATAGGTTTTGGGGAGAGCCCGGTAACTTGATCCAATGCGTTTGCAGGAGGCATAGTCGATTTCCCGGCTCATTCCATCCCCGGATCGGTCACTCAGCGGAGAGGCGAAGGAAAGCTCCTTCACTCCAAGGAAGGACTTGAACTGTGCAAAGAGTTCAGGAAATTTCCCTAAAAACGGGGTGACAAGCTGGAGCAGTTCAGAGCCCGACACTAGCTCCTGATTGAAGAGAGCGATGCAGCGGAGAAAGTTCTCATAGACTTCCTGGCTCTTCAGCACCCTCCGCACCTTGTCGAAGAAAGAAAACTCCTGCAGTGTTCCGTACTTCCCTGCAGCTGCCACCGACAGGTCTTTGGTGCCTCGGAGTTTCATTTTCTTCTTTGCTGGGCCAGGAACGGGACGAAGCAGCAGCGGTCTGGATCGCTTTTTACTGTGTTCCAGATTCTTTTCATGCTCCATTTTCTGGACACTGTTCATTTCGCATGGGCCATTTCCTGTAAACAGAGACCTTTTAGCCTCAGGAAGGAACTGCCAGATCGGAAGAGCACACGTCTGAACTCCAGTCACCTTGTAATCTCGTATGCCGTCTTCTGCTTGAAAAAAAAAACAGGGAAGGAGTCAGCGAAAGCC
>TRINITY_DN127564_c0_g1_i8 len=797 path=[0:0-456 4:457-759 6:760-796]
CTGGTGGGGGAGCAAGAGGGGAGAGGGTAACAGCAGCACACGGGACTCCTGCTGCTGCCTGGACCCAAATAGGCTGGGGAGGCAACCCCCAGCAGCTCCCCGCCCCCCATGGCATGGTCCAGGCCAGTGAGGGTGGGGGACACGGACTCTCAGAATCAGCCCAGGAGACCTGCAGTCTCTGCAGAGTTTTAAAGAAATCCATGGAAGAATCGGGGCCCTGCACATGGCCTGGCAGAGTCCTCACCCCTACCCGTACATGCAATACTGCCGGGCCAAGTCCCTATGCCACTGGTACATGCTATACTGTGCGGCATTGTGAACCGAGTGTAATCCTCCATCACTCTACCTGTTTGGTCGGCAGAGCGCCCCACGCCGGCACATGCAATCCTCCATCACTCTACCTGTTTGGCCCGGCAGAGCGCCCCACGCCGGTACATGCAATCCTCCGTCACTCTACCTGTTTGGCCCGGCAGAGCGCCCCACGCCGGTACATGTAATCCTCCGAGTTCATGATGAACATCATCTTGTGTGTGTTGAGTTTGAACCTGCAGTCCATACTGCACGCACTCTCCACCCCGATCAGCCGCTTCCAGGAGCTCTTCACCTCGCTGCGCAGGGCACGGACCTGCTTGCACTGCCACCGCCGGAACTTCTTAAGATTCCTTTGTAGGAAGACAGGTTTCAACAAGAAGCCATCGTTCTGGCTGCTCGGGGCCCCCTCTACCCCGACGTACTGCTCCACGTAGTTAGCTAAGTGCTGGACGAGAAAGACCGGATCAGTCAGACGCCTCTCCCCA
>TRINITY_DN127564_c0_g1_i3 len=2679 path=[1:0-43 3:44-1825 4:1826-2128 5:2129-2220 7:2221-2581 10:2582-2678]
ACCGAGATCTACACTCTTTCCCTACACGACGCTCTTCCGATCTGGCCAGCAAAGCAATTACAAGCCCAAAAGCAAAGATCCTTCAAAAAATGGAAGAACAAACTCTCTTGAATCAAGTCATGCTAGAAGTTACCTGGTGGCCAAGGCTGGGGTCACGGACACCCCCACCGACTTTCCTTCACCACGATCTCCTAGTATCAATCGCGCTGGAGACAAGGGTCCTGGAAGGCGGGAGCCTCACTTAATCCATTCAGATTATAAATTAACTTGTTTAGAAAATAAGGATGCTTAAAAATACCTGACAGATGCATAAAGATGACAGGGAAGCTGAAGAGGGCACATGGGGCTTCCCCCCCATACACGGGATGCTCAAATCAAATGCATTTTAAGCCACAAATTGCAACCTACTGCCTAGTAAACATGTTTGTATCATAAAACCATAACAAAGTTTGGCACAGTTGGTCATCTCCGCTGGGGAACTGAACCGGGCTGAGGTGCATTGGTAGAGGTGTCTGGAGACGGGAGAGGATGCTGCACTGGGCTGGGCAAAGCAGCCTTGGAGTGAAACCAACGCAACAGAAACCCTGGACTAAGAGCCTCGGCTGGATGGGCCAGCGGCCGCCTCTGCCCCCCAGGGACAGACAGAACACGCAATTGGCACCGAGGGCCAGCCAGGTGGGAACCAGCCTGCTCGAGCTCCACTACAGCCAGGGCTGAGCAGGAGCTGGGCTACACAGGCTTATTGGGTGCTGGGCGTAGGACGAGGGAAGCCACCGCCGCTGAAGTTTCAACCAGACAATAAAGGAGCGTTTGGCAAAGTTCACAGTCTATTTATTGCACAGAGCATTTAGGAGAAGGAGGCACAGACCGACCTCTCTGCAGCCCAGCTGGGGACAGCAGGGAAGGAGTCAGCGAAAGCCCAGCTGCTCTAGATGCTTTGCCTTGAGAGCTCCCTCTGCTGCTGCCTCTTGGATGTGTGGCTCTTCTAACAGCGTCTGCCATTCCGCATGCAAAATAAGGACAACCCCCACCCTGCCCAGAGCTCCAGTGGAGAACTCCGGCGGCTATGGCAAACCTGCTGGGCTCCCAAAGTACTGACCGCTTGGGCCCCAGAGGACACACCAATGGCTGGTTCATTTGGCCCCACAGCTGCAAACCGCAGCCCAGCGCGGGGTTTCCTTTCCTTCCAGCCCGTGGCTTCTGGATAGAGTGTTTCCCCTTCGAGCAGTAGCAGTGCCGACTGCACTCTACGACTGCCCGCTGGCTGGAGGAGGGGGGTAGCAAGGAGTCCTGCAGGCCTGGGGACGGACCGCATGACGGTGCAGCTGGCAGTGTCCACGAGCTGCACTAACTGCTCACATCACAGCAGCAGCTCCTCGAAAGTCCTGCACCCCCGACCCAGAGAGCGGCTACAAGGAGCACACCAGTCTCCAACACGTCTGGAGGGTCGCTGCAGGAGACGATTCTATGCCAATGGAGAATACATCAGAACCCAAAGTAAAATGCTGCTTGGATAAATATCAGTAATACATACACTGCATTCCCGGAGTCGGTCCGCCCAGCCAGCCAGCCGCCCCCCCAAGGAGCGTCCCTGCTCAGGGCGAGGCCGGCCGGCGGCTGTACTGCACTCGGTAGCGATTGACGGACACCCCATGGATGTTCACCGTCTCACAGGTGGTTTTGCATGGCACCATGTCCTCATCCTCGTCACCCATCAGCCAGTCCTGGACCAGCTCAGTCGCCTCCACGGTGACGTTGCTCCCCAGCCAGCGGCTGTGCCACTCTTCAAACTGCTGGTGGTGCCGCAACAGAACCATGGGCTGGATCTGTTTGGCCCGGCAGAGCGCCCCACGCCGGTACATGTAATCCTCCGAGTTCATGATGAACATCATCTTGTGTGTGTTGAGTTTGAACCTGCAGTCCATACTGCACGCACTCTCCACCCCGATCAGCCGCTTCCAGGAGCTCTTCACCTCGCTGCGCAGGGCACGGACCTGCTTGCACTGCCACCGCCGGAACTTCTTAAGATTCCTTTGTAGGAAGACAGGTTTCAACAAGAAGCCATCGTTCTGGCTGCTCGGGGCCCCCTCTACCCCGACGTACTGCTCCACGTAGTTAGCTAAGTGCTGAACCTCCACAGGGTCCTCGGTCTGAGTTTCTTCTGTATCAAGCAGCTCGATCGTCATTATCACTTGCCCTTTCCTGTGAAGGAACATCACCTTGAAGCAGTTCTCGTCAGCCATGCAACGCTCCGCCTTCCACTGGTAGCTGGTCTCCTTGGCGGCCCGCACGCACCGCGACGACAAGCTGCCCCCAGCAGCCCCATGCTTCCGCTCACCCAGGTACAGCTCCACCACCTTCAGGCAGATGTCGTCACTCACCAGATGGTGCAGCTGCCGGACAATGTTCTGCACCAGCTTGTCCATGGTGAAGCCGATGTAGGCATGGATTGTGAACATCTCCCTCAGAGTGTCCTCGTACTGCGTAGGGTCGATGTTCCCGTCCAGCAAACTCCTCACCATGTCCAGGAAGGCTGGGTAATACTCCTCCAGATCCACCTCACTCGGTTGCTTGAGTCTCAGAGATCGGAAGAGCACACGTCTGAACTCCAGTCACCTTGTAATCTCGTATGCCGTCTTCTGCTTGAAAAAAAAAACAGGGAAGGAGTCAGCGAAAGCC
>TRINITY_DN127564_c0_g1_i1 len=2632 path=[2:0-40 3:41-1822 4:1823-2125 5:2126-2217 8:2218-2631]
CGATCTGTGCAAATAAATATTTAAAAAACTACATTCAAAGAGCCAGCAAAGCAATTACAAGCCCAAAAGCAAAGATCCTTCAAAAAATGGAAGAACAAACTCTCTTGAATCAAGTCATGCTAGAAGTTACCTGGTGGCCAAGGCTGGGGTCACGGACACCCCCACCGACTTTCCTTCACCACGATCTCCTAGTATCAATCGCGCTGGAGACAAGGGTCCTGGAAGGCGGGAGCCTCACTTAATCCATTCAGATTATAAATTAACTTGTTTAGAAAATAAGGATGCTTAAAAATACCTGACAGATGCATAAAGATGACAGGGAAGCTGAAGAGGGCACATGGGGCTTCCCCCCCATACACGGGATGCTCAAATCAAATGCATTTTAAGCCACAAATTGCAACCTACTGCCTAGTAAACATGTTTGTATCATAAAACCATAACAAAGTTTGGCACAGTTGGTCATCTCCGCTGGGGAACTGAACCGGGCTGAGGTGCATTGGTAGAGGTGTCTGGAGACGGGAGAGGATGCTGCACTGGGCTGGGCAAAGCAGCCTTGGAGTGAAACCAACGCAACAGAAACCCTGGACTAAGAGCCTCGGCTGGATGGGCCAGCGGCCGCCTCTGCCCCCCAGGGACAGACAGAACACGCAATTGGCACCGAGGGCCAGCCAGGTGGGAACCAGCCTGCTCGAGCTCCACTACAGCCAGGGCTGAGCAGGAGCTGGGCTACACAGGCTTATTGGGTGCTGGGCGTAGGACGAGGGAAGCCACCGCCGCTGAAGTTTCAACCAGACAATAAAGGAGCGTTTGGCAAAGTTCACAGTCTATTTATTGCACAGAGCATTTAGGAGAAGGAGGCACAGACCGACCTCTCTGCAGCCCAGCTGGGGACAGCAGGGAAGGAGTCAGCGAAAGCCCAGCTGCTCTAGATGCTTTGCCTTGAGAGCTCCCTCTGCTGCTGCCTCTTGGATGTGTGGCTCTTCTAACAGCGTCTGCCATTCCGCATGCAAAATAAGGACAACCCCCACCCTGCCCAGAGCTCCAGTGGAGAACTCCGGCGGCTATGGCAAACCTGCTGGGCTCCCAAAGTACTGACCGCTTGGGCCCCAGAGGACACACCAATGGCTGGTTCATTTGGCCCCACAGCTGCAAACCGCAGCCCAGCGCGGGGTTTCCTTTCCTTCCAGCCCGTGGCTTCTGGATAGAGTGTTTCCCCTTCGAGCAGTAGCAGTGCCGACTGCACTCTACGACTGCCCGCTGGCTGGAGGAGGGGGGTAGCAAGGAGTCCTGCAGGCCTGGGGACGGACCGCATGACGGTGCAGCTGGCAGTGTCCACGAGCTGCACTAACTGCTCACATCACAGCAGCAGCTCCTCGAAAGTCCTGCACCCCCGACCCAGAGAGCGGCTACAAGGAGCACACCAGTCTCCAACACGTCTGGAGGGTCGCTGCAGGAGACGATTCTATGCCAATGGAGAATACATCAGAACCCAAAGTAAAATGCTGCTTGGATAAATATCAGTAATACATACACTGCATTCCCGGAGTCGGTCCGCCCAGCCAGCCAGCCGCCCCCCCAAGGAGCGTCCCTGCTCAGGGCGAGGCCGGCCGGCGGCTGTACTGCACTCGGTAGCGATTGACGGACACCCCATGGATGTTCACCGTCTCACAGGTGGTTTTGCATGGCACCATGTCCTCATCCTCGTCACCCATCAGCCAGTCCTGGACCAGCTCAGTCGCCTCCACGGTGACGTTGCTCCCCAGCCAGCGGCTGTGCCACTCTTCAAACTGCTGGTGGTGCCGCAACAGAACCATGGGCTGGATCTGTTTGGCCCGGCAGAGCGCCCCACGCCGGTACATGTAATCCTCCGAGTTCATGATGAACATCATCTTGTGTGTGTTGAGTTTGAACCTGCAGTCCATACTGCACGCACTCTCCACCCCGATCAGCCGCTTCCAGGAGCTCTTCACCTCGCTGCGCAGGGCACGGACCTGCTTGCACTGCCACCGCCGGAACTTCTTAAGATTCCTTTGTAGGAAGACAGGTTTCAACAAGAAGCCATCGTTCTGGCTGCTCGGGGCCCCCTCTACCCCGACGTACTGCTCCACGTAGTTAGCTAAGTGCTGAACCTCCACAGGGTCCTCGGTCTGAGTTTCTTCTGTATCAAGCAGCTCGATCGTCATTATCACTTGCCCTTTCCTGTGAAGGAACATCACCTGCAACACAGCAAGGGTAGTCACCGGGTGCAGCCAGGGCAGGGAGCGGTGTCACCACAGATTCAGTCATGGAGCAGAATAGGGGGAAGGAAAGAATGCACAACAGGCCTCACTTCCAGACTAGAGCTGTGCTCCCTTGTCCATGCATACCCTAGCGACTCCCAGCACCCCTTCTACATGCCAACCCATCAGCCTCCCCACTTTTCAAATCCAACATGCCCAAGCACCTTCCCCATCACGATTATCCCCTGGCTCTCCTCATCTCATATGGTCAGGGCCAGTCTGGGTCAGACCAACAGTCCATCCAGCCCAGCATCCTGTCTCCGACGGTGGCCAGCCTCAGTTGCTTCAAAGGCATGCCCAATAGGTCACAGTGGGGCGATCCATTCCCTGACGTTTGCTCCTAGCTGCTGACG
>TRINITY_DN127564_c0_g1_i5 len=4968 path=[2:0-40 3:41-1822 4:1823-2125 5:2126-2217 7:2218-2578 9:2579-4257 11:4258-4967]
CGATCTGTGCAAATAAATATTTAAAAAACTACATTCAAAGAGCCAGCAAAGCAATTACAAGCCCAAAAGCAAAGATCCTTCAAAAAATGGAAGAACAAACTCTCTTGAATCAAGTCATGCTAGAAGTTACCTGGTGGCCAAGGCTGGGGTCACGGACACCCCCACCGACTTTCCTTCACCACGATCTCCTAGTATCAATCGCGCTGGAGACAAGGGTCCTGGAAGGCGGGAGCCTCACTTAATCCATTCAGATTATAAATTAACTTGTTTAGAAAATAAGGATGCTTAAAAATACCTGACAGATGCATAAAGATGACAGGGAAGCTGAAGAGGGCACATGGGGCTTCCCCCCCATACACGGGATGCTCAAATCAAATGCATTTTAAGCCACAAATTGCAACCTACTGCCTAGTAAACATGTTTGTATCATAAAACCATAACAAAGTTTGGCACAGTTGGTCATCTCCGCTGGGGAACTGAACCGGGCTGAGGTGCATTGGTAGAGGTGTCTGGAGACGGGAGAGGATGCTGCACTGGGCTGGGCAAAGCAGCCTTGGAGTGAAACCAACGCAACAGAAACCCTGGACTAAGAGCCTCGGCTGGATGGGCCAGCGGCCGCCTCTGCCCCCCAGGGACAGACAGAACACGCAATTGGCACCGAGGGCCAGCCAGGTGGGAACCAGCCTGCTCGAGCTCCACTACAGCCAGGGCTGAGCAGGAGCTGGGCTACACAGGCTTATTGGGTGCTGGGCGTAGGACGAGGGAAGCCACCGCCGCTGAAGTTTCAACCAGACAATAAAGGAGCGTTTGGCAAAGTTCACAGTCTATTTATTGCACAGAGCATTTAGGAGAAGGAGGCACAGACCGACCTCTCTGCAGCCCAGCTGGGGACAGCAGGGAAGGAGTCAGCGAAAGCCCAGCTGCTCTAGATGCTTTGCCTTGAGAGCTCCCTCTGCTGCTGCCTCTTGGATGTGTGGCTCTTCTAACAGCGTCTGCCATTCCGCATGCAAAATAAGGACAACCCCCACCCTGCCCAGAGCTCCAGTGGAGAACTCCGGCGGCTATGGCAAACCTGCTGGGCTCCCAAAGTACTGACCGCTTGGGCCCCAGAGGACACACCAATGGCTGGTTCATTTGGCCCCACAGCTGCAAACCGCAGCCCAGCGCGGGGTTTCCTTTCCTTCCAGCCCGTGGCTTCTGGATAGAGTGTTTCCCCTTCGAGCAGTAGCAGTGCCGACTGCACTCTACGACTGCCCGCTGGCTGGAGGAGGGGGGTAGCAAGGAGTCCTGCAGGCCTGGGGACGGACCGCATGACGGTGCAGCTGGCAGTGTCCACGAGCTGCACTAACTGCTCACATCACAGCAGCAGCTCCTCGAAAGTCCTGCACCCCCGACCCAGAGAGCGGCTACAAGGAGCACACCAGTCTCCAACACGTCTGGAGGGTCGCTGCAGGAGACGATTCTATGCCAATGGAGAATACATCAGAACCCAAAGTAAAATGCTGCTTGGATAAATATCAGTAATACATACACTGCATTCCCGGAGTCGGTCCGCCCAGCCAGCCAGCCGCCCCCCCAAGGAGCGTCCCTGCTCAGGGCGAGGCCGGCCGGCGGCTGTACTGCACTCGGTAGCGATTGACGGACACCCCATGGATGTTCACCGTCTCACAGGTGGTTTTGCATGGCACCATGTCCTCATCCTCGTCACCCATCAGCCAGTCCTGGACCAGCTCAGTCGCCTCCACGGTGACGTTGCTCCCCAGCCAGCGGCTGTGCCACTCTTCAAACTGCTGGTGGTGCCGCAACAGAACCATGGGCTGGATCTGTTTGGCCCGGCAGAGCGCCCCACGCCGGTACATGTAATCCTCCGAGTTCATGATGAACATCATCTTGTGTGTGTTGAGTTTGAACCTGCAGTCCATACTGCACGCACTCTCCACCCCGATCAGCCGCTTCCAGGAGCTCTTCACCTCGCTGCGCAGGGCACGGACCTGCTTGCACTGCCACCGCCGGAACTTCTTAAGATTCCTTTGTAGGAAGACAGGTTTCAACAAGAAGCCATCGTTCTGGCTGCTCGGGGCCCCCTCTACCCCGACGTACTGCTCCACGTAGTTAGCTAAGTGCTGAACCTCCACAGGGTCCTCGGTCTGAGTTTCTTCTGTATCAAGCAGCTCGATCGTCATTATCACTTGCCCTTTCCTGTGAAGGAACATCACCTTGAAGCAGTTCTCGTCAGCCATGCAACGCTCCGCCTTCCACTGGTAGCTGGTCTCCTTGGCGGCCCGCACGCACCGCGACGACAAGCTGCCCCCAGCAGCCCCATGCTTCCGCTCACCCAGGTACAGCTCCACCACCTTCAGGCAGATGTCGTCACTCACCAGATGGTGCAGCTGCCGGACAATGTTCTGCACCAGCTTGTCCATGGTGAAGCCGATGTAGGCATGGATTGTGAACATCTCCCTCAGAGTGTCCTCGTACTGCGTAGGGTCGATGTTCCCGTCCAGCAAACTCCTCACCATGTCCAGGAAGGCTGGGTAATACTCCTCCAGATCCACCTCACTCGGTTGCTTGAGTCTCAGTTCCATGGCTGGATCATTCGACTTTTCTTTCCTCCCCTCACAGAGCAGTTTCTCCCGCTCCTTTTCAGTCCGATACTCCAGCAGCTGCTTCTGTGCCTGGCGATAAATCTTGAGCAGCCTTGAGCAGAGCATCTGGTGGAGGCGGAGGAAGAAATACCAGTTGTTATTGGCGAAGAAGAGATTGTAAACATCTTCCAGGGGTTTGGGCGGCTCAGACGCTGGGGCACCGCAGAGGCTCGCCTTCTCCTCCACAGGGCTTGGGGCGGGGCGGGGCCGCTTCCGCAGCTCGTGGGTAGCTGGGCTCTGCCCCTGGGGGCTCTCCCTGTCCTCGTCCATCGACTCCTCGGAAACACTGTGCTCAGGAAGATGGGAGAAAAACAGCTCAGGAACAAAATGATGGACTATCTGGTGGATGGTGGCCTGGTCTTCCTTCTGGATAGTGGGCTGCCGTTTCACATAGTAGCTGACGAGAGAGGCCGCATCTTCCAGAATCTGTCTGTCTTCATAGATGAAAATAAGGTGCGGCTCGTTGGTGGCCCCTCTCCCCTCTGAGTGCTGTTCCTGGTGCTCATCATACACGCTCTCAATCTCATTCAACAAGCTCTTGGAGCGGAGGGCTTTGGTGTCGTTCTGCTTGAAGTTCACAGCTTGGTGGTCAAGGGACTTTAAGTAAGCTTTCTCGTACTGCTCCCGCCAAATCTTGTTGAAGCCTTGCTGCGCCTCCCGCCACTCCTCCTCCTTGGCTTTCAACCTCTTTAGGACGACGGGGACAGCAGTGACGGGGTTCTTCTTGAGACTCTCTATGATCTCAGGTGCCTTGTCACCATAGATACGGTAGATGGCTCTGCGCTGGATCACTTCCGAGGTCCCTCCCAAGCAGTCGTCAAGTCGGAATTTCTCCTGATCCTCCTGAGACATGCGGGAGAGCTTTTTCTGCACACTCTCCAAGACACGTATTGTGGCCAGGTTGGTCTCCAAGACTACGTCTAACTCAAACCGCTCATCCTCGCAGCGATGCAGCTGCTCCTCGTAGGGCGTCTTCTTTGAGCTGACAAACGTCGAGTCTTCGGACCAGGATGGAAAAGACACCCAGGTATCATTCAGCACCTCCTTGCAAATAGCCGTCCTTCCGCTGCATTTGGGCTGCTGATAGGTTTTGGGGAGAGCCCGGTAACTTGATCCAATGCGTTTGCAGGAGGCATAGTCGATTTCCCGGCTCATTCCATCCCCGGATCGGTCACTCAGCGGAGAGGCGAAGGAAAGCTCCTTCACTCCAAGGAAGGACTTGAACTGTGCAAAGAGTTCAGGAAATTTCCCTAAAAACGGGGTGACAAGCTGGAGCAGTTCAGAGCCCGACACTAGCTCCTGATTGAAGAGAGCGATGCAGCGGAGAAAGTTCTCATAGACTTCCTGGCTCTTCAGCACCCTCCGCACCTTGTCGAAGAAAGAAAACTCCTGCAGTGTTCCGTACTTCCCTGCAGCTGCCACCGACAGGTCTTTGGTGCCTCGGAGTTTCATTTTCTTCTTTGCTGGGCCAGGAACGGGACGAAGCAGCAGCGGTCTGGATCGCTTTTTACTGTGTTCCAGATTCTTTTCATGCTCCATTTTCTGGACACTGTTCATTTCGCATGGGCCATTTCCTGTAAACAGAGACCTTTTAGCCTCAGGAAGGAACTGCCCGAACTCGGAGAGTAAATCCTCCTGGCCCCGAAACAAGTTTGCTACTTCAGTGAACACCTCTTCCTCCGACATGCCACGGAAGGGCCGGCCTTTCGTGCTCAGCTGCTCTTTCTGGTAAGTATGAAGAATTTCTAAGAAGGACCTGTAGATTTCAGGGTGGTCAAGAAAACGGGTTTTAATTTTGTTCACGTAACTTATTGCATTGTTGAACTCGACCGAATCAGATTCCAAAGGCATTTGCGATTTATCCTCTTTGTATGGAAGCTGCTGCCGGAACTCCTCCGAAGAGTCACTGTGGTTATGGGAATTCTCCTGACAGTAATGGAGCAGTAATCCACTGCCGGGCAGAGTGCTGGGAACGGGCTCGGATGACACCTGGCCAGCCAGCGGTGACTGGACACTCAGCTTCCCGTTCTTTGGAATCTCTATTCTGTAGCCCAAAGGCAAGAAGGCATTGAACCCTACGATGAGGTCAGGATGCTCGTGAAACAGCTGGGAAACGCGTCGGATGACACCTGGAGTGTCAATGCTCTGGCTTTTAAATTCCTTCATGATTTCCAGAAAGCCATTATAGGTGGCAGGGTCGCTTCCGAATCGAATCTTCACCTGGTCCAAGTAGGAGAGTGCATCCTCTACGTGGACCGGCAGCTTCTCCTGCGCCGCCCCGCTCCCTCCGGTCCGGCCGCCGCCGCCCCCCCATCTGGGGCCG
>TRINITY_DN127564_c1_g1_i1 len=612 path=[0:0-611]
TCTTCCGATCTGGCGAGGCTTACAATTCTCTTCCCACATGTCAGCAGGCTAAGTCCGCAGCAGATTCTAGCCTGGAGGGGTCAGCAGCGTGGGAGGTAGCCAACCCAAATCCTGCGACAAGCCTGCTTGTGCCGCAGACCTACCCACATGGCCAGGGCCCCCCAGCACGGAATCCCTCCCGCAGGGATATTCTTCGTGGACTTTCCCTGTCTGGGTGACATGACAGCATGTAAGCCTCTGACTGACTCGTGAGCAGTGGTATCACCCATCAATCATCGCATGCAAGCATGTGATTGGCTTGCGCGCGGTGACTGACGGGCGACACCCCACACAAGCCCATCAGAGGTCCACCTGCTGCAACGTCAGCCGGGCTGTCATCCCTCTCCCCAGCCCGGCCGGCTCAGGAACTCTGAGTGTGCTGGGCCAAGGAGGGGGAGGAAAGCAGCAGTGCTGACTCCTGCCGTCACGGACTGGGGGAGCAGGGGGGCCCAAGTGGGCTGGGGAGGGTGGGAGGCACCCCCAGCTCAGCCTGGGGGAAGAGGGGGGAGGGAGGGGACTCACCTGGCTCACCTAACAACAGGGGAATCCTAGCACAGCTGCTGCACCGGGATT
>TRINITY_DN127580_c0_g1_i1 len=252 path=[0:0-251]
CATCCTTTGCATGTTTATCTTGACAGAACCAAGTTCTGCATTCACCTGATTGTATTTGGTTTTCAAGGCTGTATTTTGTTTACGAAGCTGGCTACTTTCTGAATACGCATCTGAGAATGACTGCAGTTCTTCTTCCAGCTGCTGAACTTTAGCCTGTAGCTTTCCTTTGTCATAAGCCAGCTTATTCTTACTGTCAGTCAGCTCTGCTAGAACCTGCTCCACCTGCTGCTGTGCATGCTGGGAAAACAAGAG
>TRINITY_DN127524_c0_g1_i1 len=235 path=[0:0-234]
GCCCCTGGGAGATTGCCGTCAGGAGGGGGAGACCCAGACTAGCTCAGAAGGGGGGCCTGGGGGGGGATCTGCCCACAGACAGACAGGAAGAGGCTGCAGGGATTCCTGGAGCACAGACTGACCCTGAGCTGACCACTGTTACTACCCCAGAGGAATTCAAACTGGAGCTCACCAAGGATCCCAGCCTGCAAGAACGTAGAGACATGGCTACGGATCGCTTGGAAGAGTTCACCCC
>TRINITY_DN127535_c0_g1_i1 len=302 path=[0:0-301]
TGCGAATTAATAAGTAAACAGCAGAAAGAATCTTAGAAACAGAAATGAGTTCTAGTTAGCTGTGTGCTCGAGAGAAATGTAAGCATTAGTGAGGGGTTTGCATTGAAGATCTTTACTCAATGTGCAAAGGCAAAGATGTCACCATAATTTATTTATTTAATTATTATTAGATTTATTTATTAATGACAAAATCTCTCAAGGTCTCCCAATTCCACCACTCAGGCAGACAAGAAACAATCAGAAAAAGAATTACAACTTGAAAGAGCAAAAGAGCCAGCACAAGAGATCGGAAGAGCACACGT
>TRINITY_DN127550_c0_g1_i2 len=276 path=[0:0-226 2:227-275]
GCAGCTTCAGAGAAGTGTCCCAACAGGTCAGAATGGATTGATCTATTCCCTTCCAGTCCCTGACAGTTGGACATTTCCTGGTCAACTTGACTAATGGCCATTTATGGACCTTTCCTCTAAGTCTGAACTTATAACTGGGCTCAAAAAAGGACTCGATTCTATTGGCCTTCATGACATCCTCTGGGAAGGCGTTCCACAGGTTAATGCTACATAAAAATACTTCCTTTCCCATCTCTCTCCCAGGCAGTAAGAACTCCCGAACCATGCTGCTTCCGT
>TRINITY_DN127550_c0_g1_i1 len=290 path=[0:0-226 1:227-240 2:241-289]
GCAGCTTCAGAGAAGTGTCCCAACAGGTCAGAATGGATTGATCTATTCCCTTCCAGTCCCTGACAGTTGGACATTTCCTGGTCAACTTGACTAATGGCCATTTATGGACCTTTCCTCTAAGTCTGAACTTATAACTGGGCTCAAAAAAGGACTCGATTCTATTGGCCTTCATGACATCCTCTGGGAAGGCGTTCCACAGGTTAATGCTACATAAAAATACTTCCTTTGATTTAATTCCTTTCCCATCTCTCTCCCAGGCAGTAAGAACTCCCGAACCATGCTGCTTCCGT
>TRINITY_DN127570_c0_g1_i1 len=327 path=[0:0-326]
CTCTTTCCCTACACGACGCTCTTCCGATCTCTCCAGTCATTTTGCCTGAGATTGGATCCAGAAATGCAAGCTTCAAGCAGCAAAGTGTAGGTGGTCCAACTTCATATTTAATTCCTACAATCTTCACAAATTCTTGTTCCCTGAGTTCCATTTTGTTCCATGGTTGTTTTTGCATGTGAACACTGTAAATTTTTGCCTTCCTTACTGCTCGCACATAAGCTTCATGCCCTTGCCTAAAATATATGATCTCATCTCCCATTTGTGGGACAAAGGGTGACCGACGTGGTATGGTATCCAAAATCCACTGGGGGGCAAACCATTCTTCAC
>TRINITY_DN127546_c0_g1_i1 len=289 path=[0:0-288]
CGCTATATAAATGCTCATCATAATAAAACAAACCCATCTTTGGTTGTGATCCTAAATGCATTTGTGATGGCAGAGCCTCACTGCAATGAAAGAAGGTCCGTTTAACCTGGCCCATGCAGCATGATGCCCTGGGAGGCTAGCATACACTTTAGCTGTCAGCATGGGCATGAGTCCCATTCTTTTCTCAGAACTCATGTCCATGTTTATTGCCAGCATTGCTATCCCACCAAAGGATCTCATGCATACGCTGGTTATGAATACCAGTGTGTTAAGACTCAACCATCCTGTC
>TRINITY_DN127581_c0_g1_i1 len=206 path=[0:0-205]
CGCTCTTCCGATCTGGGCACGTTTATGTAAAAAGTACTCAGGTGGGATGGAAGGTTCAGAAGTTACAGAAAATGCATAAAACAAACTAGCTCCACTGGTCAGTTCATCCAGTCCTTGTCTCTGCTAGAAAGCAGCAGCCCAACCTGCCTCGGTCTCCAGCTTGTCAGGCTGTGTGTGTTCTTACTGCAGCGTCCCGCAAGTGTCTC
>TRINITY_DN127521_c0_g1_i1 len=339 path=[0:0-338]
CATTGAATGGTTTGCAAATTAAACAGGTTTAGATTTTCCAAAATGGGCCTAAATTTGCCTCTGAAATCCACTTATTTAAGTGATCTGACATTTCAAAAATGCTGAATAACCCACTCTGTTAAGGTAAACTAACTTTATGGTTTAATTAGTCATTTCTAGGTTTCACAGTCATGTAGGCCTCTTGATAGCAATCCGATAATTTATGTTGGTCATAAATGAGATTTTCCTGTCTTGACAAATTCTTTTGTTTTGGCATGCTCTGCTATTGCATGGGAAAGTGTACTTCTAATTTGTTTGTTTTCTATCTGATGGTCCCCAGGTGACTAAATGATTCCACAA
>TRINITY_DN127567_c0_g1_i1 len=472 path=[0:0-471]
CATTTTTTTTCCTTTTAAAAAACCAAATACAAAAAAAAGGAAGAAGCAGCTGATCACAGGTCGCTCAAACAGCCAGACTTGGACTAATATTTGTAACTTGGTTCACTAAATCCAAACAAAACATACATCACAGAAGCTGCGCTTAATAAGAGCCACTTCTAGGGAGGTCGTGCAAAGAGTCATACAAAGGCACAGCAAGGACATACTGCTTCGAGTCACAGTTTTTTTTTGTCACAGAGTCACTAGTCACTACACGCAGGACAAAAGTTCAGTTGTATTTTCATCGTCATCATCGCTTCACCGCTACAACAGCATTAATTACACAGGGATTAGATAGGTAGTCTGAATAAAAATATTGCCAACAGCTTGGAGCTATACAGACATTAACACTGCAACACACATGCACAGTTAAGCAAATTGAGTGCAAGACACGTAACATGGGCTCTAATCCGGGGCGAGGGGGAAAGGGATG
>TRINITY_DN127499_c0_g1_i1 len=217 path=[0:0-216]
AAGCCTACAGGGATTACTTACTGTAGAGTAAGTGGTTTGTGACTCTCAGCCAAAGTGCCTGTTTTTGAGTCCATTTTTAAGAATAGAGAGTCTTCAAGATTCCTCTTTTCATGAAAACTAGTTTGTAATCTACACCTGCGAGTTGGGTGTCCTTGAGATGTCTGTTTCATGGGTGCTTGCATGACTGATAGACTGACCTTTTTTTTTTTCTCTTATC
>TRINITY_DN127522_c0_g1_i1 len=208 path=[0:0-207]
TGGCCTCCTTCACCGTGGAGGGCTGCGAGCTCATCTGCCTGCCCCAGGCTTTCGACCTCTTCCTGAAGCACTTGGTCGGGGGCTTGCACACGGTCTACACCAAGCTGAAGCGGCTGGAGATCACGCCGGTGGTGTGCAACGTGGAGCAGGTCCGGATCCTGAGAGGACTTGGGGCCATCCAGCCCGGGGTGAACCGCAGATCGGAAGA
>TRINITY_DN127492_c0_g1_i1 len=274 path=[0:0-273]
ATCAATTATGGCCAGAATTTACTTCCAGCTAGAGACCACTCAACTTCTAGGTCGCAAGAAGTGTAGTTCCACTCTATTCTGCACTGCTCAGACCTTATCTGGAGTTCTCTGTCTGTTTCTGGGCACTGCATTTTAAGAAGGACATTGACAAACCCTCAGAACGGGTTCAGAGGAGAGCGACAAAGGTGGTCAGGGGTATGGAAACCAAGTCCTATGAGGAAAGATTGAAGGATCTAGGTATATTTAGCTTGGAGAAGAGAAGACTAAGGGGAGG
>TRINITY_DN127579_c0_g1_i1 len=216 path=[0:0-215]
CCGATCTGCATGTTTCTAAGAAGGAAGTCTGGAAGCTTAAGTTGGAATAAAGCTGCCACTTAACCTACTGACTTTCTCTACTGGCAGTGGATTTTCCAACCCACTAATGTGGGTTGGAAAAATCCAGTGGGTATTTTTAAAAAAGTATTAAATACTGGGGATCTAGGCCGGTAACTACCTTTCATGCAGTTACCATCCTGGGCTGCCAAATCCACC
>TRINITY_DN127502_c1_g1_i1 len=341 path=[0:0-340]
ATCTCTCCATTTTGTCAGGATTCCGTTTCAGATGGCTCGCCCTCATCCAGTCCCCACAGCTGCCAGACACCGAGTAAGCACCAAGACTGCAGGGCACAGGTCAGATGAAAGGGAGAGGTAGAGTTGGGTGTCATCAGCATATTGAGGACACTGATAAAATCCTCTCATGACCTTCCCCAAAGGCTGCACATACATGAAGAAAGGAGACAGAATAGAACCTTGCAGAACTCTACACATGAGGTCCCAGGGGGACAAAGAATGGTCCCTCAGGACCACTTGCTGGGTCCTACAGGACAGAAAAGAGCAGACCCGTTTGAGAACAATTCCACCCACCCCAGTCC
>TRINITY_DN127502_c2_g1_i1 len=221 path=[0:0-220]
CACCAGGTGTAATTGGCAGAAAGCACTCCTCACCACAGCCTCAACCTGGAAATCCAGGCGAAGCTGCGGATCAAGGAATACCCTCAGACTCTGAACTAGAGAGACCAGCGGGAGACTAACCCCATCAATGATGGGGGATGTCACACCCACCGCCCACCCCACCAACATCAACTCTGTCTTGTCAGGATTTAGTTTGACGGCTCGCCCTCATCCAATCACCC
>TRINITY_DN127502_c3_g1_i1 len=281 path=[0:0-280]
GATCTATTCTTGGCTGGGAAAACCCAGAGGGTGGTGATGCGTCGTGGCTCGTCGTCTACTCGGGAGTTCCCTTGTGGGGTACCGCAGGGTTCCATCTTGCCCCCACTCCTGTTCAACGTGTATCCGAGGCCCCTAGGCAATATTGTGCAGAGAGTTGGAGCGAGGTGTCATCAATATGTGAATGACACCCAACATTACCTCTTTTTCATCTGACCCAGACCCTGCAGTCTAGGTGCTTGCCTAATGTTTGGCAGCTGTGGGGGACTGGATGAAGGTGAGCC
>TRINITY_DN127502_c4_g1_i1 len=221 path=[0:0-220]
AGGCTGGACTGCTGCAATGCGCTCTACGTGGGGCCCCTCCAAGTCACAAGATTTGCCAACCACCATCACTTCTGGATTCAGCTTCATTTGGGTTACCCTCATCCAGTCCCCAGTAGCAGAAAGCACTGAGACTGCGGGACCTGGGTCAGATGAAAAAGAGAGGTAGAGTTGAGTGTCATCAGCATTTTGATGACACCTCACCCCAAACCTCCGAATGACCC
>TRINITY_DN127514_c0_g1_i1 len=232 path=[0:0-231]
TAAATACAAATCACCACCAACAGTCTTTGGGTGATGATGTGCAGGGTTTTGTAGTCTAGTAGCAAAATTGTTAATGAAGAGACTAAATAGCATTGGGGCAATAACACAACCCTGCTTTGCTCTCCTTGCAGTGGGGAAAAATTCTGTGAGCTCACCTGTACTCCATGTCTAACCGATGTCTTAGTGTCTGAGTAGTAATTGCGTATCAGTTTCAACAATGGTGGATCCATTC
>TRINITY_DN127538_c0_g1_i1 len=216 path=[0:0-215]
TGAGGGAAAAGCGGAAGGAATTCTAAAGGATTTTCCAAATATAGTATTCTTATAATAAGAAAAACATTGCAGAAAAAAGTAACACTTACATAGTGCTTTACAATTATCCTAACCCCCTCTGAGGTAGGCAAGTAGAGATCTTCCACTTGTCAGCATTAGTCTATAAGATATATGGGGAAAGAGGCAAGATGGTCTTTCCAAAAAGACTGAGATCGG
>TRINITY_DN127529_c0_g1_i1 len=1150 path=[1:0-868 2:869-1149]
GCCCCAAATCCCTCCCCTGCATCGGTGGGTGATACTGATTGAAACTGATCCAAACAAACAGGACAAGGTTGAGCTTCCATAACCTCAAACTCTGACCCTGGAGATAAAATGGCAGCACTTTAAGACTTGTGACTTGATCCTAACCAATAGGGAAGGATTAGTGAATGATGTGAAGGTAGGGGGAACTTTGGAGGGGAAGTGACCTTGTAACATTAGAATTCATGGTTCCAAGGAAAAGCAAGGGGGGAAAGCCACCTAATAAAAGCCTTGGACTTTTCTCTTTTTTAAAAGGTGATTTTGATAAGCCTATACTAGATAGGATCCCATGGTTAGATCATCTAAAGATGAGAAGTGTCCAAGGCAGCTAGGACTTTCCCAAAAAGAGAGAGAGAGAGACAAAGGGCGCAATGGCAAGTGATTCCAATGCAAACGAAAAATGCAAAAGACATCCAAAGCAACCAACAAGCCTGCACAAGGAGCTTACCAATTAACTAAGAATCAAAAGGAGAAAGAAATGAAAAGGGATAAGAAATGGAAGGAGGGACAAGTTATCAACAGACAAGTGGCCTATAGTAGTACGGACGGTGTCAGGAAGGCTAAGGTACAAAATGACTATGGGTAGCAAGGGATGCTAAAACATAACAAAAAGGGATTTATTTATTTTTTAAAGTATGTCAGAAATAAGTGGAAGAATAAGGAAATAGTGGATATTATAGATCTCAGCAAAGCGTTTGACGAAGTTTCATTTAAAATCCTCGTTTGACAAGCTTTGTGGGCTGAAGACACCAACAAGGTGGATTCCTTGATGGAAGAACTGTACTCAAAGAGATAACCAATGGCTCACCAGCAAACAGGAGGGAGTTATCGAGTGGGGTCCAACAGGGCTCTGTTCTCAGTTAGTTGCTACTGAACTTTTTTATTAATAATTTGGATGAAGGGATGGAGGGAATACTTACCAAGTTTGCAGATGACACAAAATTGGTAGCTAGCGCCTTGGAAAGCAGAATAAGAATTTAAAAAATAAATCTTGATAGGTTGGAAATGTAAAGTCCTGTATTTAGTGGGGTAAAATGCAAGTGCAGAAGACGGGGGATACCTGGCTTGGCAGCAGCACATGTGAAAAGGATCTAGGGATTGTGGTCAATCACAA
>TRINITY_DN127529_c0_g1_i2 len=312 path=[0:0-30 2:31-311]
CACTCTTTCCCTACACGACGCTCTTCCGATCTGGGGTCCAACAGGGCTCTGTTCTCAGTTAGTTGCTACTGAACTTTTTTATTAATAATTTGGATGAAGGGATGGAGGGAATACTTACCAAGTTTGCAGATGACACAAAATTGGTAGCTAGCGCCTTGGAAAGCAGAATAAGAATTTAAAAAATAAATCTTGATAGGTTGGAAATGTAAAGTCCTGTATTTAGTGGGGTAAAATGCAAGTGCAGAAGACGGGGGATACCTGGCTTGGCAGCAGCACATGTGAAAAGGATCTAGGGATTGTGGTCAATCACAA
>TRINITY_DN127504_c0_g1_i2 len=652 path=[0:0-651]
CTCGCATGATTGAGCCATAGGTCCGGATTTGACTCGTACTTCTTGTTTTCGGTTATTATTAATCCTTCTCTGGAGCCATCTGTGTTCAGAGTGCTCTTTGATCCTTATTTAGTTCACCCTCGCAACAACCCCGTCAGGTAGGTGGTTGTTATACCCGTTTTACAGATTGGGGAGCTGAGGCTGAGAGAGTGCGACTTGCTATCCAGTGAGTTCATAGCTAGGACAGGAGTTGAACCCAGGTCTACCAAGTCCAAACTGGCTAGGGCTCCACTAGCTTACACTGGCTGACGAAGCTCTGTCAGTTCGATATCTTCGATGCGGATTGACGTTTAGTTTTAAGACTGAATGTCGCGGAAACCTGTTTAACGCCAGCTAATAGATTACATGTCGCCTCCTTGCACGGCAGACCCCGCCCGACTCATTTGCTACATTCCTGAGTCTGCCCAAGTTTGTGCTGCTGCTGTTACTGATAGATTTGTGGGCTGTGTTTTTCACAGAGCTTTATATTCTTGCAAGCTGGGATTTGGGAAAGGCATTCGATTCCAGATATAGCCTGTACATATTTTGAAGCTTCCCTCCATTTCATTTTTAGAGCACTCGACGACATCAGGGAAAGCATCAAAGAGCTTCAATTCTACAGAAACAGCATCTT
>TRINITY_DN127531_c0_g1_i2 len=290 path=[0:0-289]
TTAAGAGGGGCTATGGCAGTTTTCCATTTTCACTCAGTATTTCCAGTTTTATTTTAGTCTTTGCTTCTGCTTTTCATTGCTAATTAATTTGTCTATAGAAATTAGCTTGTTATGAGATAGTTACGTATTCCCAGATACCACAGTCAAACCAGCTTTATAAAAGCCTAACATAAACAGACATGGAACCCAATTGTAAGGGAAATTAGTGTCAAGACAAAAGGATAACCTGTTATGTCATTAAAAAGTAATTAATAATTAGCTCATTTATATCCTTTGTCCGACTGCCTGAC
>TRINITY_DN199748_c0_g1_i1 len=283 path=[0:0-282]
TTCAAGTAACGTTGTACAGATCTTGAAGGTCTCGGGACTGTTCTGTATAAAAATGTAACATTCACAATGTGGATTTAGCTAAGTGAAACAGCAAAGACTTTGCAAATTATTTTGTGCAGCACCTCCTAAAAGGCGCACAGTGCAGATTGTGTAATCAAGGAAAATTGGGCAAAGGGCATTTCAATTGTTCTTTGCCCTGCTAGAAAATTCAGAGGTGTCAGGGTCTCAAACAGAGCCTGACATAAGTTAGAGGAGCCAAGAGTTTAATTTGGAAGACTCCTCC
>TRINITY_DN199798_c0_g1_i1 len=266 path=[0:0-265]
GGCTCACACACAAGACTCGCGTCTTCTAACAGTGTAAAATTAAAAGAAATCTTTGCCTATAGACCCATTAAATGTCAAGCGTTTATTATACTCTGTGGAATCAGTAAAGTGTCTTAATAAACCTCTAGCTTAATAAAATGGTTTTTTTTTAATATAACTGATAGAAATAACCTCTTGGTTTCCTTAGGGATGTCTGTGGTTGATCTAGCGTAAGTTATGATGCTTAAAAAATACCTAAGCAAATTGTGGTTTTTCAGATGCTAAGC
>TRINITY_DN199795_c0_g1_i1 len=224 path=[0:0-223]
TCTCAAATATGTTCTTGTGCGACGTTTCGCACTCGACTTTGGGAACGCGCATTCTGGAAGCCTCAATAGGAGGGGGTTCCGCACAAGGGATTAAGGGCACTTTACATGGGGGGTGGGGGGTGCATTTCCACAATCATTGCCTGCTTGTGGGAGTTTGGTCTCGTCTAAACGTGCCCTGAGTATCTTGTCGCGTGGGGGCCTGTCTCCTCGCCTCGGCAGCTCCC
>TRINITY_DN199758_c0_g1_i1 len=240 path=[0:0-239]
TAGCACTGACCTGATCCAGCGTTTGAAGGTACAGGTATTTACAGCAGTACCCTCCCTGCTCCCCATCAGCATTGATGGGCCAGAGGCTTGCACTTCCAGGGAAAGTCACCCAGCTAGAGCTGGAAGAAGACCAGAGCATGAATGCAGAAGCAGTTGAGGGAAAAGATGTGGAGGAAGCTCCGGGAAGGATCAGTCAGCGGCTAAGTTCAATCTGCGGCTTGGCAGACTTAAACAATGGAA
>TRINITY_DN199723_c0_g1_i1 len=204 path=[0:0-203]
ATATTGTTTCAGTTTTCACAAGAAAGTGGCTTATTTAATTGTGGAAGAGCAAAGTTTGTCTTCCTGTAATTCTCAAGTGAAACTTATCCAATAACAAAACTAAGGCCCTTTAAAAGATAGGCATTATTAGTAGAGTGCTGAAACAAACTTCTCGATTAGCTTCATTGGCTTTCCTGCTTCTTTTGCATCCCAAAGCATAAGCTC
>TRINITY_DN199788_c0_g1_i1 len=573 path=[0:0-572]
TGTGCAAAGAGAGCATCAAGTGATCTAAAGTGGCTGAAGCCATATCTGACAAGACGTTTTGGACCTGCAGGGGGAAGATCAAGTCTCTCTTAATGTATCGGAACTGTTTCTCCTGGCCGAGGAAGTCGAAGTGAAGGAAATAGGTCTAGGGCAGACTGGGCGCCCTCTTTCACATTCCACCCAAAAGGCACCACAGTTTGAGATGAGGAATTCAGAAGAGCAAACAGCTACGACAGTTTTACAGCGTCTGCTGCAGGAGCAGCTCAGATACGGAAACCCAAATGACAACCGCAACCTTCTTGCCTTACATCAACAAGCCACGGGGAATGTACCCCCTTTCAACAGTAGTGGGAGTCCAGGGTCTCAGAACGAAGGGCTGAGTTCCCAAGACCATCAGCTTGTGACTCATGCTGCCCGCCAGGAGCCCCAGGGCCAGGAAATTCAGGTGGACAACAGCATCATGGAGAAGCAGCTCTCTCCAAGACTCCAGAATAGTGAAGACCTCCCGACTTACGAGGAAGCCAAAGTCCAGTCACAGTATTTCAGAGGCCAGCCGCACGCCAGTGTTGGGGC
>TRINITY_DN199792_c0_g1_i1 len=203 path=[0:0-202]
CTCTTCCGATCTCTTCTCTAGTCTGCCATAGTAACCCCACTGATGGCTGGGCTCTTCCCAAACACACAGCCGCATTGCCCTCTCTGAGAGAAACTCCAGCAGTGTCTCTACTGCTTGATATGGAATAGCGTCCCATTTACCCTTTGCTGTACCAGCACATTTGAAGAAATGCTCTCTTACACAGTGAGACAAGAGTGGGGGGT
>TRINITY_DN199807_c0_g1_i1 len=258 path=[0:0-257]
CGAAGCCAGAGGCAGCTGAGCAGGAGCCAGAGATCGTAGAAACGATGACATCAGAGGAGATGTTTGGGAGCAGCAGGAGCTGAGCAAGGAGGTGTGTTTTGACAGCTGTCGCATAGACCCTTCCCCCTTCCAACTGGTGGAGAGGACCTCTCTGCACAAGACACACACCTTATTCTCCCTGCTGGGCCTCACCCACGCCTATGTAACCAGTATGGGGAAGCTGAGGGGAGTGCTGGCTTTGGAAGAGCTCCAGAAAGC
>TRINITY_DN199725_c0_g1_i1 len=279 path=[0:0-278]
CACCGAGATCTTCACTCTTTCCCTACACGACGCTCTTCCGATCTCGGCCGCTCGGGGGTCGCATAACTAGTTAGCATGCCAGAGTCTCGTTCGTTATTGGAATTAACCAGACAAATCGCTAGATCGGAAGAGCACACGTCTGAACTCCAGTCACCTTGTAATCTCGTATGCCGTCTTCTGCTTGAAAAAACCAACTAATAACGGCCATGCACCACCACCCACAGAATCGAGAAAGATCTAACAATCTGTCAATCCAATCCGTGTCCGGGCCGGGTGAGG
>TRINITY_DN199771_c0_g1_i1 len=213 path=[0:0-212]
ATGTCTCCACTTCCTGCAGTTTCTCAACTGTCCATTTACATGACATGATTACGTGGCTTGAGCTGTCAGTTCTCAGCATTACATCCGTGTTAGACCTAGAGTCTCGTATCTCTCCTGCGTGGCCTCATGTTCCTTCGCGACAAGGTTATCAACAGGAAATGGGGTAGAGTGCAGAATTAAGTGACACAACAATGATCAGGCAGGATATGGAGG
>TRINITY_DN199756_c0_g1_i1 len=256 path=[0:0-255]
AATGGACAGACTATTCAGTCTGGTGTTCTGTGTGACTGGTCAATCCCAGTTGTGTCACAGAAGGCCTAGATCTTCTATAATGCACCTCACTGAAATGAAACATTATTCCTGCCTCCATCCTGATGAATATGCTCTAACAGAAGGGAGATTGATTGTCATTTTAGTCTCAACACTGAGGTTATTCCCCCCACCCCTCCAACGTGCAGATTTACAAGCCTAATTCACCCACTGAAGATGGCACTCCCATCTCTCATCC
>TRINITY_DN199800_c0_g1_i1 len=205 path=[0:0-204]
CACAATAGCACCAGAAGGCTGTTTCCGTGCAATATTTGCTCCAGGCAGAGTTTCACACCCCCAAGACTAGAACTAGCCCGACCTCTGCCTACGCAAGCCACCAACGTTCTCCCGGCCGGGCAAAGGCACCTCTTTTGGAACAGCGTCTGATCTCCACGTCCACTGGCCTTCCCTGCTAAGGCTTAGGGCAAAAACAAACGTGATG
>TRINITY_DN199745_c0_g1_i1 len=266 path=[0:0-265]
TGGCATCATACCCAGGAATACCACCAGCTCCTGGGAGGGGAGTCTGTGGCTTTGCTCCATCTGTGTAAAACCTTATATAATCTCTGGATCTGAGATTCTCCCTCGGACTCCTCCCTCCATGAGCTACCGAATCGTCTAAGGTTCCTGTTGCTGCCGTGGGTGACACCAGGCCTTAGACAATAAACCAGAGTGTTTGGCATATCCCTTGTGTCCTGTTCCATGTCTCTGCCCTTTGGGATGAGTGAGTCGCTCTGGGTCGCATTGGG
>TRINITY_DN199785_c0_g1_i1 len=442 path=[0:0-441]
CCTGGCAGACCACCCTCCCCTCCCCCCTTTAAGTCCTGAATACCGCTAATGGGCTTTCCTTACCCAGGGCACCCTCACTATAACACTCTTCATTAGAACAGATCCTTGGCAATAATGAACCAAGCAGCTTCCTCTACAGAATTTTGATTGTCATTGCTACTTTGCCCTATTACAAACCCTTCCCTGTAGCAGACAAGAGGCTTGGATCTCAGTATTACTATCATGAACCAAACCTCACCATAACAAACCCATGTTTATAACTATCCCACTTCTAGCCACGGAAACCCGTTTTATCAATTTCATACTGCCAAACCCTGTTATCATGAAGCCCCTGATAGAGTGAATGCTTTCTCTGGTCTCAAGGGGGTTATACTGAGGTTCTATTCTAGTTGCAGACAGCAGGTTGATTTTCCAGAGGAGCTGTGTGCACCTGTCAGTCCGC
>TRINITY_DN199765_c0_g1_i1 len=209 path=[0:0-208]
CCCATTGCTTCTCCATTCTCTTTCCCATTAGCTCCAACTTCTCCATCTCTGTCCTGCCACCTTCCTCTCCCTCCAGCCTCTCCTGCCACCTTCCTTTCCATTCTGCCTCCAGCCTCTCTTCCTAGCCACCTCTCTCCTCTGCACCCTGGCTCAGTCTCTCTCTCTGCCTTTCCCAATATCTCAGCCTCCAGCTCTCCCTTCCAGACCCC
>TRINITY_DN199737_c0_g1_i1 len=253 path=[0:0-252]
AATAGACCATTTAATTTCACTCCTTTTTACTAATATCAAAGGAAGTATTTCACTCCTCAGTTCCCTTTATAGTTCAATCTACCTAAACATACCTCCTCAGGTTACAAACCTCGTAACACACAGAGGCAAATGCCCTTGTTTACATCTGCCAGGGGAGGGTGCTGCCGACAGAGAGCCTCCTTAGTTTGGCTAATGCCACAGTTAAAGGGAACATTGATATTTCTGTTAAATTGTTGTACTGTTTTTCATTTGG
>TRINITY_DN199712_c0_g1_i1 len=206 path=[0:0-205]
GGGCAGCAAACAAACCTTCCCCTGCCCCAGAATAGCCCCGGCTTGGGAACACACTAACAACAAGTAAGTCAACCCCGTACGCCAGCCGGGCAGCTTGGTCTGGTAACCATGGCAACGGGATGCAGTGGCAGCAGCCACTCTAGCCATTTGGGTCACCGGCATCTATGATCCAGGCGGGACCGTGTTTAGCCGGGACTTGAAGGCCC
>TRINITY_DN199799_c0_g1_i1 len=382 path=[0:0-381]
GGGGGGCTAGTGGGTGAGAGCAGGGGGGCTGGGAGCCAGGACTCCTGGGTTCTCTGGGACTAGTGGGTAGGTTAGAGCAGGATTTCTGGTTTCCGTACTACAGGCTGATCATTTATCTATCTGACCGTTTTGTATTTATCCCTTTCTGTAACAGATGAATTAATGACTGCCCTCTCTGTGTTGGCAATCCTGAACCCCCGGGGCATACTATGTATTGGCACCCAATGAAACTAACGTGTCTACAGCAGGGGTGAGGAACCCCAGGCCAAATACGGCCTGTTGCTTGCTTTTTATTCCCTTTCCTGGATCTGTCCCCTTGCCTGAAACAGTCTGCGCTCAGGGGAAGGGAGCAGAGATGAGGGCATGTGCCTGAGGACAGGGC
>TRINITY_DN199796_c0_g1_i1 len=208 path=[0:0-207]
GGCACGGGATACAGGGGTGACAGGACCTGACTTTCCACAGCGATTGTCAAAGTCACTCCCGGCCATGCCTTCAATGGGCGAGGAGCAGGTCGAGGAGGAGGAGGAGGTGCAGGAAGCTGGGCGGCTGAGGTCCACCACACCGCCGGCACTGGAGGGTGAGGGTGTGGGCTGGCTGCTGGGGGAGAAGGGCTGCTGGGCAGGGCTAGGG
>TRINITY_DN199796_c0_g2_i1 len=212 path=[0:0-211]
AGGGCTGCTGGGCAGGGCTAGGGGGAAGCCCATTCTCCAGGAGGAATTCATCCAAGTCAACGTACTCAATCTCATTGTAGGGCAGGCTCCGCTCCCAGAGCAGAGACCCCAGGAAGGCACAGGGCCCCGGCCTTGGAGCACTTGCCTCCTCTTCCATTTTCTGCTCCTTCTCCTTGGTCAGACCAGGACTCCGTCCGCCTCCCATCCCGTCT
>TRINITY_DN199770_c0_g1_i1 len=316 path=[0:0-315]
CAATAAAATTGAAAACAAACTATCAATAACCTTTCTCATTCCCTTCTATCCCCTCTTAAACATACCCACCCGCCTAAAGCCTTCATACTCATATGCCCACTCTCGCACTTGAGGTGTGGCATACTAACACCTCTCTCCGCCTGCCCTCCCCCCCCTCCAACACTGTCCCTCCATCCCCCATAAAAATATTTAAAACAGAATAAGAAAATTAACATGGAGATCTTGCAGCTTCTCTGTCTATAGATTAAAATCATCTAACGTAAGAGAGAGGTAGTATTTCATCAGCAGAAGTAATCCCCCCCTGACATAATGCATG
>TRINITY_DN199776_c0_g1_i1 len=201 path=[0:0-200]
AAACAGTGCCCTTGCTAAAGATGAATGATGACCGTCCCCAGCTCTCATCTGGGGATGGAGCTTTAGACCTCTCAATTGCTTCTTCTGGGAAGATAGGCAGCATGGGGGCCCGTGCAGAAGCAACTAGTACCATTTGCTCAAGCTCCATAGCGGACGGTGCTGCTCATTCCATGGTGGACAAGCTCTCCTGCTGCCAGCCCC
>TRINITY_DN199718_c0_g1_i1 len=312 path=[0:0-311]
CAAATAATCAGTTTATAAATTATAAATAATTCACTTCTATAGTCTTAGTTTTTTTATCCGGTGTTAGTGCTCTCATGTAGCAATTTTACTTTAAGCTTCCATAAATAGATTTGCAAAACAGGCTAAGGCAAGAAGCCTCTTTCATGCTGTTCCTTTGCATTTGGTAGGTGTTGGTCTCTGGATCTTGTTGATATGCTTTTATATTGGTCAAAATGTTGTCTTTTATAAAATGTTGCCTTGTTTTTTAATTCACAGAAAAGCATGGTGCAAGCAAAAACTTTCTCTGTGTGCGATATATGTGAAACTATGGTG
>TRINITY_DN199766_c0_g1_i1 len=250 path=[0:0-249]
TCTCAGTAAACTCCCCCTGATTGTTGTGGGACCCCCCTGGCTGCTTGAGCTTTCTGCTGTCTTCCATATGGGAGTGGCGGCAGAAGAGACAGAATTTCTGAAATCTCTGATGTTAGGGAGTGAGTATTTGATGATAGTAGGGATGGAGGTGAAGAGGTAGGATCAGGGTGGTGGCATACAGAATAACCTCTGTCTGGGTTTTCTCTCTACCCCACCAGGCAATTATTTATTCATATACCACATCAATGAC
>TRINITY_DN127809_c0_g1_i1 len=225 path=[0:0-224]
CGAAGATCAGGTCGAGGGTATACCCCCCCCCAACGTGGGTCGGGCAGATAATCTCCTGGGGCAAATCCATGGTTGCCATGGCGGCCATGAATTCTCGCTCCACCCCGACAAGGCTGGCATCGGCGTGGACGTTGAAGTCCCCCAGGACCAAAGTCCTGGAGGAGCCCAGCACCACCTCCGAAGCCAGCTCTGCTAGAGCGGCCATGGATGCTGCCGGACAAGAAG
>TRINITY_DN127794_c0_g1_i1 len=204 path=[0:0-203]
GTGGGAGGCCGCGCGGGTAGGAGGAAGCGGGTTGGAACCCAGGGCCCCGGCCGGACGGGGAGAGAGAAAACGGGGCCGGACTGGGCGCAACGGGAACCCGGAAGGGGACGTGGGACTCCCTGCTCCGCCCTTCCCGCGCTCCGGGCGGGCGGCGCTTCCGGGGCCCGCGAGGAGGCGGGACGGGCGGGGTCAATCCGTCTCCCC
>TRINITY_DN127790_c0_g1_i1 len=336 path=[0:0-335]
TTCTCTCTTGCTGTCATGGGGGAAAAATACAGCAGGGAAGGTCCAGCCTTCGTTAGTGACTGTCCTTCTTGGCAGGGGATAAACCTCCAGAAAAGCTGCATTCTCATTCGCACCCCACTCTCCTATCTCGTCCAGGGCTCCCACGCTTCCATTCTACTGAACTTGGAACGGCAGCAGGGTTGCATGGTGTCTGCCCTCCGTCAGGCACACCTCGAACCCCATGTCCCATTCTATGGGCGCGCGTAGGCTGCCTCAGGACAAGATTGGTCTGGAACTCGGTCAGATCGACGTTCAAGGCACCGTCAAAACGCAACGAGGCAATCTGCCCAATGAGAC
>TRINITY_DN127790_c0_g2_i1 len=229 path=[0:0-228]
ACCAGGAGGGCCTCGATCGGATGGAAGAGATGTGTCTTCGTGGAAACAAGCGACTCGGGTACAGGGAACGTGAACGGACTGAAGGAGAGAGCTCGTTGCCCTAGACGAGGTTTGGACACTCGGAGAAGCGCAGAGCGGCCCTCGCGGTGGTTTTGGATTTCAACATTTTCACTTTCCATTTTCACCGTAGGCGCTTGATAAAGGACGGGATTTGCTCGACACACTCAGC
>TRINITY_DN127837_c0_g1_i1 len=1014 path=[0:0-1013]
CGATCTCCCTGCCACTTGCAACATCCCTCTCAACCCACAGACTCTGAAATGGGGGACAACAACACAGGACAACGCGAGACATTATTTGCATGAAAATCTCTTGCTGTAAACGTGAGCAAAAAGCTCTAAAAAAAAATGTAAGGAACTGCATATACAAACTTCTTTCATCAGCGAGTCTTGAACCCTTGTCCTTTCCGCTGTCATTTTAAAGTGCTCACGCCAGGGCCTCCAAAGACTTGGCACTGTGCTTCCATCTCTAATGAGCACACAACCCACTCGCATGAAGCTTTTCCCATGCTTTGCCTGTGTGGATTCTCTGATAGCCCAACCTCAGGTGGATTCTCTGCCGATCCCCAAAGTTTCCTGTGTGCATGGATTCCCTGAGAGTCCAACCTCAGGTGGATTCTCTGCCTAGCCCCAAACCCCTTTTCACGTGTGAATTCTCCACAGCGCCCCAAAGCTCCCCTTTGCATGTGTAGATTCTCTATCCAGCCCCAACCCTCCTTGCATGTGTGGATTCCCTGCCCAGCTCCAAAGTGTCCCCCACTGCGTGTGGATTCTCTGCACGGCCCAGTGGCAACCAGCTGCCCATTATCTAACACTGAAGCTAAACTGAGTCCCCCCACCCCCAGATTTTAAACACTAAAAAGCTCACAACGCCAGCCCATTAAAAGGGCCGTGTCTGCTCCCTTTACGACCCCTTCCCCTCATTCCCTGAATACCAGATCTCCAAGAGGAAGGGCTGGCTGTTGTTCTTTGTTCAGTTGCAAGGAGACGAACGTGACATATTGCCTCCGAGGCCAGACCGGTGGCTCCCAACCAAAAGATGGGTCCCAAGACGGCCTGACAGTGACGTTGCGTCCCCTGCTTCCCCTTCTTCCGGCTGCTGGTTCCACTGATGACTGGGGGAGAGGAGGGATGTGGCTTGCCCCAGCTTGCTTGACGCCCACTGCTTCGGGCTGCCGCTGCCAGGATCAACTCCTTCCTGCTGCTCCCACGACCAGGTCCCTCCCC
>TRINITY_DN127834_c0_g1_i1 len=776 path=[0:0-775]
ACCAGATGTTTGACTCTCCAGCAAAGCTTCTGTGTCACCTGATTGAGCACAGCTTTGAGGGGATGGGAGGCACATTCAAATGCCCTGTTTGTTTCACAGTTTTTGTACAGGCAAATAAGCTGCAGCAACATATCTTTGCAGTCCATGGACAGGAGGATAAAATTTATGATTGTTCCCAGTGCCCACAGAAGTTCTTCTTTCAGACGGAACTTCAGAACCACACATTGAGCCAGCACGCACAGTGAGCCACTGGCACGACAGGACACCTCTCTGCAGAAGACTTGACGGAGGCACAGTGGGGAGGGCCATTTGAACATTACATCCAATCAAAGTGTCATTTGCAACCCAGATGTAAAACTCTAATGATTTGGCCATGAGGCGCTGCTATTATAAGCAGCTGGAAATGAATATTAATGGAAGAGATTAAAAGTATTCCATGCTCAGTATTTTTTATTGTCCTGCTTGAGCTAGTGTACTTTACAGCTTCTGCTTCTGACTGAATTTATAGTGTTAGATAAATCTGCTTTGATGCTGTTGCCCTTTGTTGCTTCTTGTATTATATTGATAGTTAAAGATTAGGTGTGATTTTTTTCCCCCCCCGTTAACTGCTTTTTAATTGCAAATTTTAGGTAACTGTGCATTGTGATGTGATGGCTTGGCTATTGTCTGAATATTTCTTTTTAATTTTTTGAATTAAAGACTAATGCTTTGATTGGATTTGCCAGTTCACCGGACAGTGATTAAAACTATGTAATGAATATAATCGGTTTCAGTGC
>TRINITY_DN127822_c0_g1_i1 len=266 path=[0:0-265]
TTGGTTTGTCAAACATACTCACGCCCAGGCTGAGATGGGTGCTGATCTTCCCGGCGGTAGCGGCGGCGGCTCCGGGCTCGAACCCCAGCGCCAGCAGCGCGAGCCAAAGATGTTCCTTCTCCCAGGGGCGCGGCGCGCTCATCTTTGGCGCAGGCGGGCGGACAAGCGAAGCTCCCTCTCTACCGCGCAGGCCTCTCTTCTCCCCAAGCCCTTCTCTCACCCCCGCGGCTTCCGCTTCCAGTCGTTACCACCGCTACCGCTGCGGC
>TRINITY_DN127831_c0_g1_i1 len=210 path=[0:0-209]
ACTAGCCTTTATCCTGACACTACCTATACACCTTAATATGTAAAAATGTAAACACACACCTTCTGCAGCAACCATAAGAGCTTTCAGCGAGACAAAAATCACACTCAGGAGGCTAAGATTAAGAGATCACCTAAAAGCATGTGGCTGCCCAACATGGTCTCTCCAGAATAAAGTCTGATTACCATGCCCTCCATCAAATCCACAGCTCGT
>TRINITY_DN127808_c0_g1_i1 len=249 path=[0:0-248]
CTCAGAGCCTGGTTGTCATGAGGACACCTCCCCCATCCCTGGGCTACACAAAATGGTTGCTCCGGGGCGAGTCGCCTTGCAGAGCTGGGCCGAAGCAGAGTACATGCACAGCCTCAAGCCGTGCAGCAACTACCCCTTCCTCCCTTCGCACCCACCGAGAGTCACCCGGCTGCAGCAAGTGGCTGTTTGCTACAGGCATCGCAACGCCGCCATGGTGAGAGCACCAGGGCAGGACTGCACTCCCCGGGC
>TRINITY_DN127884_c0_g1_i6 len=205 path=[1:0-58 5:59-59 6:60-204]
CGGGAGGCTTGTCCAATGGAAAACAGTGTCTTGGGGATCCCCGTACGGGCCACCAGAAACCGGCTCTCCTGCAGCTTCTTGCTTACACAACCCCCTCACTCCAGCTCCAGAATGGCAAGGTGCAGCTGCAGCGCTCACTGCCCCTTACACAACTCGCTGTCGCTGTCAGACAAGCACCGCCCCAACAGATCGGAAGAGCACACGT
>TRINITY_DN127884_c0_g1_i3 len=585 path=[0:0-175 4:176-176 5:177-177 7:178-584]
AACGGGGAGCACGTCACTTCCAGCAGTGCGGGGAGCATGTAAACACTTCCCACGCGGCTTTTCTTTCAATGTGGAACTCAGGAGGAGCTTTTTAGCGCCTCATATAAAAGCAGTCTGAGAGATGTCTAGCCAGCCATTTAAAAACTTCCAGTGAAGGCGGTTCTGCTCAGATTAATTCTGAAATAAATAAATAAATAAACAAAAGGTCCCAATCCTGCACATTCTTGTCTGTAAGAATTCTTACTACAGCCAGCTGGTCACACCAGTTTGGAAGAGTATGCCGGAAAGAGGCCATTGAAATGGATTTGGGACAAATAGAGACCATAGACCCTGGAGAGTGGGCAGGCAAGATCGCCCCATGTGCATTAGAAAGATCAAGAGGAGGCCTTGATAATTAGATCTGGCAGTTTAATCTGATTTTAAGAAAATTCATGGGCGCCTGTCACAAGCTTCCTGCGTAACCTCGAGCAAGTTATTTAATGTCTCGGTGCCTGACTTTCCCCCATGTCTGAAGTGGAGACAAATGGTGAAAGTAAACAAGACGATAGCCCACATTAGCACCCACCAGGTGGGTGTTCATCTGCC
>TRINITY_DN127884_c0_g1_i5 len=323 path=[0:0-175 4:176-176 5:177-177 6:178-322]
AACGGGGAGCACGTCACTTCCAGCAGTGCGGGGAGCATGTAAACACTTCCCACGCGGCTTTTCTTTCAATGTGGAACTCAGGAGGAGCTTTTTAGCGCCTCATATAAAAGCAGTCTGAGAGATGTCTAGCCAGCCATTTAAAAACTTCCAGTGAAGGCGGTTCTGCTCAGATTAATTCCGGCTCTCCTGCAGCTTCTTGCTTACACAACCCCCTCACTCCAGCTCCAGAATGGCAAGGTGCAGCTGCAGCGCTCACTGCCCCTTACACAACTCGCTGTCGCTGTCAGACAAGCACCGCCCCAACAGATCGGAAGAGCACACGT
>TRINITY_DN127884_c0_g1_i4 len=210 path=[2:0-62 4:63-63 5:64-64 6:65-209]
CTCGGATCCTCACAGAGCCAGCGATTCCAATTCCAACCACCACAGTCCCAAACATTTTGTTAATCCGGCTCTCCTGCAGCTTCTTGCTTACACAACCCCCTCACTCCAGCTCCAGAATGGCAAGGTGCAGCTGCAGCGCTCACTGCCCCTTACACAACTCGCTGTCGCTGTCAGACAAGCACCGCCCCAACAGATCGGAAGAGCACACGT
>TRINITY_DN127884_c0_g1_i1 len=236 path=[3:0-89 5:90-90 6:91-235]
CACGACGCTCTTCCGATCTCAAACATTTTGTTAATAGTTTTTGGGTACCCCAAACCTGAGCATGCAATTGCAGACATGCAAACTTCAAAGCCGGCTCTCCTGCAGCTTCTTGCTTACACAACCCCCTCACTCCAGCTCCAGAATGGCAAGGTGCAGCTGCAGCGCTCACTGCCCCTTACACAACTCGCTGTCGCTGTCAGACAAGCACCGCCCCAACAGATCGGAAGAGCACACGT
>TRINITY_DN127884_c0_g2_i1 len=1362 path=[0:0-1361]
AGGGACACCCTCCACAGGGCCCTAGTGGTGGTTGTGTCAGAAGGAGTGGGACCCCCACATCCTGCCCTGGTGAAATCGGGGGCCACTATGGGGGCCTGGGAAGTAGAGAAAAGAACAGGGACTGGGACGGTTGCCCTGGGTTACCCTTACTGTGATGTCACGTTATTAATCATTAATAATGTATCATTAATTAATATATTATCAATTGCAATAATTAATTACAAATGAATATAGTTCATTATAATAATTACTTATAACAATTATTAATTAATAATGATAATACCAGAAATTATAGACAGATTCCTGCCCTCCGTCTCCCTAGTGTCACAAATTTGCTCTCTACATGGCCTGCATTTTTTTTGGTGACATACTTTAGGGACAGTCTCTATAGGTCGCTTAGCAAGACCCGACAGCAGGAGGCAGCTGGTTCCGCCAACAGGAGACAACTGCCCATTTCTGCAGCTGCTTTGAATGCCGAGAGAGCATGGGGTTGCAAGCCAGCGTGGTCCCTGCTTCCCCACGTTCTCGGTTTGTTAGCTAACAGGACTGAGTGGAGACCAACTTATTCTCCCCCTAACAAATTATCTTTAGAATGAAGGCTTTCCACCCTACTCACCCTACTCTGCTTTCCACTCCACCCTACACCCTACTCTGCCACTAAGGGGGAGCGATGGGACTCCAGGTCACCTGTCCAAGCTGCCACCCAGGTGTGAGCCTCTAGTGGGGGCCTCTCTTTCCATCTGTCTGAGCCTCTCCCCTCCGAGCTAACAGACCTGGCTCAGGATGCTTTTACACATACATTAATCCAGAGTAAACTTCTCTCCGTTCAGAACAGTTTATCCCAAATGACTAAATCAGAATTTAGATTTTACCCCGGGAACTTAAATCCTAATTTTCATTTATTTTAATGCTGATTTAAGTTCAGTCCAGAATAGCGATTGTGGAAACAGTGAATTCGGACTAAGCTCCTGCCGCCCCAGAGTACTGCAGCTGGACATATCTCTATGGTATCCCCCAATTTCCCCAGCAGTCTCTGCTGGTTGCGCTGAATTTAAAACCTACCGCAGTGCCCGCGCCAAGACCCTTCCATTTTGCAAGGTCACTGCGCTATCTGTTGCCGCTGCTATCGCTGTAACTGTTAATATTTATTATATTTTTCGACTTCTTGTGAGCCGCCCTGAGCTGCTAGTGTGAGCAGGAGGGAGCGAGCTATAAATGCTTTGAAATAAATAAATAAATAAACAACAGCTCATTGTACTCCCAGAGAGCAGAGCGGGAGAAAACGCTGAAGTCTGGTTGCACTGCACCATGGGATTTCGCAGTCTTCCTTGTGACTCCTAAACCGGATTAACCTGTTCACAC
>TRINITY_DN127884_c2_g1_i1 len=240 path=[0:0-239]
CCCCCTCTCAGGCCGCTTTTGTATGAGGCGCCGAAAAGCGCCTCCCGAACCCCGCGTTGAAAGAAAAGCCGCGTGGGGAGCGTTTACATGCTCCCCGCGCTGCCGGAAGTGACGTGTTCCCCGTTGTCGGCAGCAGCGGCGCCCACACAGCCTTCCCCTCAACGCGGGACTCAGGAGGAGCCCTTCAGCGCCTCGTATAAAAGCGGCCTCGGTCATCTCTTCTCCGAGCTAAGAGAGTCC
>TRINITY_DN127853_c0_g1_i1 len=240 path=[0:0-239]
GTCTGGAACTCGTCCTTAAAGGTCCTTAAATGGGGATCCCCAAACAATCCACAGTGGGCAAATTTCTTCGGGAAGCTCGACCTGCTTTCGTAGTTACAGATTTCCGAAACCAGAGGGTCTGTGGTACCGGGGGCTTTGGCTGAGGAGGTAGGCCCGTCGCTGGAGCAGTTGTACTGCGTAAAAAGTTCCTTGATCCTGAAGACCGCCGAGTGGTAGACCAGGTCCCCCCGGCAGAGATCG
>TRINITY_DN127825_c0_g1_i1 len=209 path=[0:0-208]
TGCCTAATTATTTGCCTAATTAGCCCTTGCATGGGGCCTCAGGTGATCAGTGGCAGGGTGCTGGTGAGTCATGGTACTAGTCCTTTCAGGAGTTACCTACAGCACCCTGCCACACTCTGAAAGGCTTCTGAGACTCATGCGTGTGTGTCAAATGCATGAGCAAGAGTTCTGAGGTGAGGAAGGAAAGGGAGATTAAAGGTTCATAATGC
>TRINITY_DN127866_c0_g1_i1 len=335 path=[0:0-334]
GCTGGTTGGTGGTTTCAGGGGTGCAGATCCCCTCCTGAGCGTTTAAAAAGTCCCCCCCTTCCCCTTTATTTTACTGAACCCTTCCTGCCCAAACCTCCACTCCATCTAGTTGCTCGCCAGAAGGGAAATATTTACAGAAAAATAGTCTGTAAATACACCCCACCCGCCTCAAATTGAGGCGTTGCTGCTGGAGCTCCTGGCCGGCGGCTTCAATCCGACTGAACAGAGTGGAGCCCAGTGGGGGGATGGGATGGAGCCGTCCCGAGAGAACGGAAAGGCGGTGCTCTGCGCGGTGCTGGGGAGACCCAGGCCCCCTGCCGGGGAGGAATCCCACG
>TRINITY_DN127815_c0_g1_i1 len=355 path=[0:0-354]
GAGGAGGAAGAAGAAGAGGAGGAGGAAGAAGAAGAGGAGGAAGAGGAGGAGGAGGAGGAAGAAGCAGCAGCAGAAGAAGAAGAGGAGGAAGGTCCTGAGGAGCTTGAACCATGCACATCTCAGAGCCCTCCTAAGCAGGGCAAGTCCTCTGAGAAAAAGCCGCCCCCTGAAGCCCCAAAGAAGAGACACCGGAACAAAGAAGAAACGGTAGTGAAGAAACATGATAAAGCTACTCAGCGTGGCCGGGGCCTGAAGGAGAGTCTTGAGAGCCGATGCTCAGACTGTGGGAAAGGCACGGCCACTGCTGGCAAGAGCCGGAAGAAGAGCCTGGCCAATGCAGCACGGGATAAGCCAT
>TRINITY_DN127871_c0_g1_i1 len=277 path=[0:0-276]
CCGCATTCTGCACCAGCTGTAACCTCCAAGCCATCACTAAGGGTAGCCACATGTAGAGCGTGTTGTAGTAGTCCAGCCTCGAGGTAACCAGCATGAAGGATGATGGTGAGGTAAGGCTGAAGCCGCCAAACCAGATGTAACTGTCGGAAGGCCCCCCTCGCCGCCGCCTTCACCTGGACATCCAAGCAGAGCTGGGAGTCAGGGAGCAGTCCCAGACTATGAACCTGGGGAACTAGCGGAGTGCGAACCCCATCGGTGGTGGGGGATGTTACCTTCC
>TRINITY_DN127835_c0_g1_i1 len=512 path=[0:0-511]
CGACGCTCTTCCGATCTCTGCCTTTGGTGTCCTCCTTTACTTTCCAAAGCATTAGTTCCATACAAGCAGAAGCATCTTCACTAGAATCATGGCCACCAACATCATCTTGAATTATTCGCCTGAGGTAGTCAGCAATAAGATTTCTAAGTGCTCTTTTATGAGGCAAACCTAGCCGATGAGGGAACACTACTGATGTGTCCACAACACTGTTGTGAAATAGCTTAAGAGCAAATAAGTCGCTTTCTAAACTGTGTCCAATTAAAATAGTATCTGCACTGAACAAGTTCAGCAATATTGCCTGCACATCTCGAATAGATGGCAATGCATTCTTCAAGTCCTCTGCTGTCACCCCAGATAGCTTAGTATTATAGTCTATGATTTCATTATCCGGTTTCACAAATGTGTCATAGACAACCTGAAGGGTGGGATCAACAATGGTCACTCTAGTAAGTTCCAGACCTTGTGTTGTGTAGCTCATCTCGCAGTCCACAGCAAACACACCATGATTTCCA
>TRINITY_DN127793_c0_g1_i2 len=343 path=[0:0-159 2:160-342]
AGCCAAAAGAGAGAACTTTTGTAATCTTCATGTCAGTCTTGTGCCTCAGCCACTAGCTGGTTTTCAGCAGCGAGACTTTTGCTTCACACCAACACTGCTCTAGTAGTAGTAGTCGTCAGTTTATTCCAGATCGCCTATTCGCCATTTACTGATCAGAAAGCCTGGACAATGCTCTTTGGAGCCCCGTTGGAGTCCTTGCAATAATCAAGGCATCGTCAGCAAACATAAGCATTCCAACAGCAGCGTTTAGTATATTGGAAGAGTGAAAATCTGTGCTACTCATATCATTTATAAGGTTAATGACCTATAAATTAAATAAAGTTGGTGCCAGGACACAACCCTC
>TRINITY_DN127793_c0_g1_i1 len=330 path=[1:0-146 2:147-329]
AAAAGTCCTAAGTAACTGTATTCCTTAACTACTTCTAGTCTTGAATTATCTATATACCAAGGAAATCGCCTAGCTTTCCCCCCAATATGTAATTTTAGACTTGTTATAATTAATAACCAGTCTATTTTTATTACAAAGATCAGAAAACCTGGACAATGCTCTTTGGAGCCCCGTTGGAGTCCTTGCAATAATCAAGGCATCGTCAGCAAACATAAGCATTCCAACAGCAGCGTTTAGTATATTGGAAGAGTGAAAATCTGTGCTACTCATATCATTTATAAGGTTAATGACCTATAAATTAAATAAAGTTGGTGCCAGGACACAACCCTC
>TRINITY_DN127793_c1_g1_i1 len=284 path=[0:0-283]
AGTCCTTGCAATAATCAAGGCATCATCAGCAAACATAAGCATTCCAACGGCAGTTTTTAGTATATTGGAAGGGTGAAAATCAGCGCTACGCATGTCATTTATAAAGATCATGGACATATAAATTAAATAAAGTTGGTTCCAGGACACAGCCCTTGCGGACTTCTCTAGAAATTGAAATTTACTCAGTCAGTTCGCCTTGGTAACCATAACGAACTCGTGCCCAATTATCTTGATGATAGGTAATAATAAGGTTTAGGAGAGGAGGATCTATCCCTAGCCTAAAG
>TRINITY_DN127793_c1_g2_i1 len=232 path=[0:0-231]
TCAAATGCTGCTTTTAGATCAATGTAAGCCACAAAGCACCCTTGTGCACGATGGTATATTTATGCCTGATATATTGGATGGTATATAGATGAAGTAAATTTTCCTGGTTTTAGAGTATTTCTTCTCTCTCCCCCCTCTTGCATTATGTTTTATACTCTCATCCTCTGCACATCCTTCTGCCCCTTTTAGCATGTATGAATGTGTAACTTCTCTACTTGCGCACCTATATGTT
>TRINITY_DN127876_c0_g1_i1 len=238 path=[0:0-237]
CCCATCCCGAGCCCTCCTCTCCGCTGCGTGTTACGGGTAGAGTCCAAGCAGCAGTAGTTTCGGCAGCGCTTGCTTTGAAGATGCCTTTCCTGGATTTAGAGACAAGCTTGCCAGCTTCGCAGCTTCCCCTGGACCTGGGGAAAAGGTTGTGCGCTGCCGCTGCCACGATCCTGGGCAAACCCGAGGAGAGGGTGAACGTCACGGTGAAGAGTGATTTGCCCATGGTGGTTGCTGGCTC
>TRINITY_DN127856_c0_g1_i1 len=376 path=[0:0-375]
CTTCCGATCTACTTGATGGTATTTTCTCTGAAGTTGTGGGGCATCCTTAATGTTGTGTGCAGAAATGGAGAAGGGCCAGAAGCCGAGACCAAAAGAGGAGACTGGAAGTTGTCTGTAGCACGCAGCCCAATCCTCAAAGTGCTTGAATGGCAAAAGTCCCACTGAAGTAAATGGGGTTTGTGCTTGTGGAGCAGCTGGAGGAGCTGAGCAGGAACAATGGGCAAGGCTGAATAAATGCATTTTAAAATAAAGCACTATTAAACGGTGGAACTCTGCTTCAGAACACTGACAGCAGTTTGAGTAGCCATTAAAAAGAACAGTAACTAGCCTAGCATCAAAATCACCAGCATGCACATTCCTCTGGCTGCAAGGGCAT
>TRINITY_DN127791_c0_g1_i1 len=229 path=[0:0-228]
CATGAACACACCCCTCCCAACATTCCCAGTGCCTAAAGAGGGACAGAGGCTCTTCTGCTTATAATTCCACTTAGTTTTTCAATCCATTGTCCTTCTCTCTCTCTCTCTTTCCCCTGCCCCCCCTTACAAAGGTGAGTTTGACTCCTGAAAGAGTGCCACTGGGATTCAGCACTCAAACAAGGGACTGTCCCTCCTAAATAAGGACAGGTATTGGGAGGTATGTGTATTC
>TRINITY_DN127800_c0_g1_i1 len=322 path=[0:0-321]
GCACAGGACAGCCTAACTTGTGGGGGGCATTACAGAGCAAAACAGCGTTAGTGCAGCAAGCAGCATGGCGGGGCCACCATCCCATGGCAAAACATGTGCGAGGAGCTGGCATGGGTGGGCATTTGGCTGGGGTGTGAGGAAAGGGGGAGGCGGGACAGACCCGCCCTGTCCAACTTGGAGGTAGATAGGCCGAAGCGTGTTGTGGGGGTGGGGAGCTGAGAGAGATGTGGGGGAGGGGTTCCTAAGCCCCTGGCACTGGAGGGTACAGCAGGCACCTCGCCATGGCGCCCTGAAAGTGTCCCCCCTTTGGAGACTCAACCGC
>TRINITY_DN127865_c0_g1_i1 len=339 path=[0:0-338]
CCCTACCCAAAACCTCCAACCAACCCCATGAAGAGAAATGGAAGGAAAAAAATGAGATAATTTTGAAATTCAATAGCTTGGCATTTCCTGTTGCAGAGTAACACAATTGCGAGAAACTCAAAAGTTGACATTTTCTGGACAAGTGAACCTTAATTTGCATATTGGCTAATGAGGAAATGCCTCATTTACATAAATGGCTTCCACTCTGAGCCCCATTGGCTAGATCTGGTCTCGCTTCCCTTCATCCTAGAGTGGCCAGGTATGCAAATTTTAGACATGGATGAAAAATACAGGTTGCAGGGCTGCAGTGGTTCCAATTCAGCCCTGCAACCTGTATTT
>TRINITY_DN127827_c0_g1_i1 len=212 path=[0:0-211]
TTCAGACGTGTGCTCTTCCGATCTTTCTAGATTCAGATGACTCGCCAAGTCAGTCATCACATTTCATTAGATCACTCGCACCACTGGAACCAACTCATGGCAAATTCAAGAGTTTACCTCTTCACTTTCCACGCTGTTATTAGTCTGGGTATAACCTGGGCCCCGAGCCAAATACAGGATCACGATTTCCTGATTTCCCGCAGAAATCCCCC
>TRINITY_DN127869_c0_g1_i2 len=201 path=[1:0-27 2:28-200]
TGGAGTTCAGACGTGTGCTCTTCCGATCTGAGATTTCCATCGTTTCCAGTGGTCAGAACTGTCTTTTTAAAATCTTCAAATGTCAATCAGCTACCTGTACATTTTAAATAGAAAGAAAATAGCTCCTGGAAATTGACAGACTGGATGACAGCAGTTGTTTGGAGGTTCCCCTCTATAGATTGGTGGGGACCAACAGGTGGG
>TRINITY_DN127869_c0_g1_i1 len=371 path=[0:0-197 2:198-370]
CTGCCTGTGTATTAGGCTGGTCACACTAAACCTGTGAGTGGGGGCTGAATGCACATGAAATACATGCAGGGAGCTGCCTGTTTATTAGGCTCTACATGCTAAACATTTGAGTGGGGGATGCATAAACCAAAACCGGACTCCAGGGAGTTATTGTCTTCTTTGGTAACATCCCATGGTTAAATTTCATTTTAAAAAGAATGAGATTTCCATCGTTTCCAGTGGTCAGAACTGTCTTTTTAAAATCTTCAAATGTCAATCAGCTACCTGTACATTTTAAATAGAAAGAAAATAGCTCCTGGAAATTGACAGACTGGATGACAGCAGTTGTTTGGAGGTTCCCCTCTATAGATTGGTGGGGACCAACAGGTGGG
>TRINITY_DN127802_c0_g1_i1 len=374 path=[0:0-373]
ACGTGTCATCGTAGCCTCCCTGACGCCCACCCGTTCGCTCGCTCGCTCCCCCACAACATGTCGGCCCTGGCCGCGGCGACGGCGGCAGCTGCGGCTGCTGTCGCGGTGACAGCGACGAGCACGGGGAAGCCGGGCAGCACCGGCTCCTCGCGGGGTTTCTACTTCAACACGGTGCTGTCGCTATCCCGCTCCCTGGCCGTACAGAGACCCGCTCCCCTTGAGAAGGTACAGAAGCTGCTATGCATGTGCCCAGTAGATTTCCATGGGATTTTTCAGCTAGATGAGCGCCGCAGAGATGCTGTGATTGCTTTGGGAATTTTTCTTATTGAGTCTGACCTTCAGCACAAAGAGACTGTTGTTCCATATCTCCTCCG
>TRINITY_DN127873_c0_g1_i1 len=267 path=[0:0-266]
TCCGATCTGTCTCAGAGGTGGAATGGGTAAAGTTTTTTAAGTAGCATGTATTTATTGACAAGCATTGACTTTTTAAAATAAGTATGGGTGGAAGGTGGATCAGTTGTGGGATTCTCCTCAGTTACGAAATGGCGATGGTAGAGTGTGGGGAAAGGCTTAGGCTGTTTTGGTCTTCTAGCCAGCAAGTATTCAGGTCTAGTGTTGAGAGAGGGGGTGATGCTTATAAAACTTATAAGCTACTAAAAAGTCTGTTGGTTCTTTGAGGAG
>TRINITY_DN127878_c0_g1_i1 len=213 path=[0:0-212]
ATTTGCCTGGTGCTGAACAATTGTGGTGAGAGAGAGAGACTTTGCTTTTTGATACACTTCACGTGTCCTTATTGCTGTTGCGGGGGGTGGTTGGTCACAGGATTATGCTTGAGTCTCAGAATGGGATCATGCAGGAAAAGGCTTGGAACTGCTCTCGTAGAGGATTCTCCAGTCAAGGAAGCAGAGAAGATTCAGTGTCTGGGAAATGAACCC
>TRINITY_DN127846_c0_g1_i1 len=330 path=[0:0-329]
CATCAGCATCTGAGGAAACAGGTTGCTGCCTGAAAAAGCTTATGCCTCTTTTCACCAGTTAGTCTCTAAGGTGACATCCTGCCTCCTCTTCTGCCTGATTTCAGATTAACACAGCTTGCCATCTCTGCACTCATAATGTGACAAAGTAGCTCAGTTTTGAATCTGCCATGCTAAAACCTTGTTTTCTAGTACTTACTGTAGCCTCTCTGCTAGCTTATCTATAACAGAGGGAAAAAGTAGCAGCATCTCCTAGTTTCTAACCTTTTAGAGCATCAGAGGCTTGGGTTGAAAGGAAAATCAACACAATAAATTAGAACCACAGTCCACGGG
>TRINITY_DN127839_c0_g1_i2 len=319 path=[0:0-318]
ATCTGAACCAATTTAGCTAGACAGAAATGCTTGATGTGAATCGTTGAAAGTGTTCAGTGAACAGGGTTGTTTTGAGAATTCACACTGTCTTTTTAGAGGCAGCAAACACTGGCAAATATCAACACAGCTATGGAATATTAAGCAAATTCTTCAAATTCTTAGTGGTGTTGCCTAGCACCAGAACATAACCCTGTCTTTCCTGTTACGACTGTTCCAGTCCCTGGTTTGATGAGCTTATCAACAATGAATACCCTTCCCCAAACAGATAGGTCCTATGGAGGAGACGATGTTTATGATGATGTTGACTCATCAGATTTCC
>TRINITY_DN127863_c0_g1_i1 len=255 path=[0:0-254]
CCAATGGATAACGAAAGCAAAAACGAAAAGTTGATATTTATGAAAACGAAAACGGCAGATTTAAATAAAAACAAAAATGAAAAATGACATGGGCCCCTGGTGCACACCTCTACTAAAATATATTAACTCTTCTGTAAAGTTCCTACAACTTCCTTTAGGTGTTCGTACCAGCTATGTAGATTCTAGTGTTTGTAGATTGCACTAGTGGTAGCCTCAGTTTTGGAAGCAAGTATGCACAAACTATACAAGTTGAGG
>TRINITY_DN127872_c0_g1_i1 len=743 path=[0:0-742]
AACTTTCTATTTAAAAACGCTGGCTCAAAGCTGACAGAAAGGCCTTGTTATAACAAGAAAGCATCCAAGCTGACTTATTAATGGGTTAGCGGTACATCAAACTAAATACTCATACCTTGTGTTTTAACCTGTACAAATAGTATCCATAAAGGGCTAATAATCTCACCTTTTACTTCATTACCTTTTTGAGACAAGAGCTAACCTGTTATGCACAGTTAAGTCTACAGTTAACCTTACAGGAGACTGATAGCAGGAGTACTACTTTTGATGTGAAAACTAAGCTTGTGAAAAGGAAGCAGTGGTATATTTCTGCATGTTGTGTTTGCACTCACTTACAGCTGAATTTTCCCATACATGGCAGAGTTAAAAGCTCTTGGGGAAAGGCTTAAACTAAAATTGTACCAGTTATGGCTAGTAATAAACTAGCAGCACTTAAACTGAAGGACAGAATACAAAAGCTATTTAATGCTTGTAATTAGTGACTTACAGTGTGTAACAGACTCCCCCTTTCTCCTAATGGGAGTTATCCAAGTGTCTCAACAGGAGAATAATTTCCTTCTCCAGAAGCAGGGGGTGGGTGGGGGGAGCTGTTCTGTCTGTGAAGGAAGCACAAAACTCCCTTTGTCTGGGCTGAAGTATTAAGTGACTAATTGACTGTGATTTCTTAAACCATATTTGTAAGCATTTTTCGGGTCACAGACAAAAAAACAACCTTACAGCATTTATCCAAGATGCCATTGACC
>TRINITY_DN127848_c0_g1_i1 len=201 path=[0:0-200]
ACGCTCTTCCGATCTCAAACCGTGGGGCTGGAAGGCGGAAACCAGAAGGGAGTGACAGAACAAGATGGAGCAACGTTGCAGGGCATGCCACACCCAGGACACTCAGACACAAGAGTAAGGAGACAGCACCCTCTTGGTTTTGCGTCGGGGTGACTCACTGCCCCACTCTGCCCTACCAAACCAGCGCTACTATATACCCTT
>TRINITY_DN127812_c0_g1_i1 len=337 path=[0:0-336]
CAGAATCAACACCAGGTCTGCATCTTACCCTCCCCTTCTGAACTGGAATACATTAAATCTGTATGTGGGGGCGATCCTGTGCTCCTGCAGCTCCTTTCCACTGCGCAGAAACTTCACACACACACCTTACAATCCCACTGCCCAAGGCTGTTATCTTTTGTATGGAGTTCCCTGCCTCACACCCAGAGGTAGCCACATAACGTCTCCAACGGGAAAGGCTGCTGTCTACCAGTACAGAAGTACAGGGCCTCCCTCCATATGGCTCACTCTGGATTCCTACAGATCTCTCACATCTGTCTTCTTCTTCCTCCTCCCAGAACCTGCTGCCTGCCCTGCC
>TRINITY_DN127812_c0_g2_i1 len=360 path=[0:0-359]
GTGACTGGAGTTCAGACGTGTGCTCTTCCGATCTGTCTGAGAGAGCAATTTTGGATTTGACTCTAATTTCCGCTTTAGTCTCTGATCTGTAAAATGCAAGATCCTACTTTCCTGATGAGATTACTGAAGGATTTAAGTTCTTTGACGTCTGAAAAAACTGTTTTTTTTAAAAAAAGGATATTTCCCTTTATTTAATGTTAGTAAAAGAAACATTTAGAAGACCACTCTAAAGTGTTAAGGATATGACTTAAAAACTGGTGAAGACAGGAAATGAAGAACAACTAGTCACTCAGTGTCTTTTACTTGGAAGTTATGCTCTGAATCAGGTGATTCTTATGCATTGCATACAGTATATAAGTA
>TRINITY_DN127830_c0_g1_i1 len=210 path=[0:0-209]
CTTCTAGATGTAGTGATTTTGTTGGGAAGCACCCCAGAGTGCATTCTAAGTCCTATTTCTGTACCCAAGTCATAGCATATTCAAAGGAGATTTGATGCTTTGGACTCCAATTCACAAGTCACTACTTTAGCAAGGCTAATCCAGAGTAAGCAGTTTGTGGCCTTGCTCTGTTACTTGCTGGATTAATTTCCTACACCCAGGAACCATCTC
>TRINITY_DN127801_c0_g1_i1 len=267 path=[0:0-266]
CCCAATAATACTGTTGGCAAAGTCCATGGCTAAACCACCTTGACCTTATGGTAGGCCAGAATAAGAATTTTATAATCTAGACATTTGGAAGAGTAGGATGGAGGGCATGGTTTCAAACTCTGAGTAATGTGGAAAAGGAGGAAATAGAGCATTCACAGGAACAGAGGGAAGGAAAAGCTACACAACCAGCCAGCTAAGAGAGAAGACAGACAATGCTTAAGCACAACCTGCTCAACATAAAACCAGTGGACAATTAGTCCATGGGTC
>TRINITY_DN127813_c0_g1_i1 len=215 path=[0:0-214]
GCACCTTCACTCTTCAAAGTTACAATCTTCATCTGCTTATCCCTCACAACAAGCCTGTGAGGTAGATTATTGCCATTTTGTGACTTACCCAAGTTGATGGCTAAGATAGGATTTGAACCCTGGTCTCCCTGGTTCAAATGTAGCACCACTTGGCCACACTGGCTCGGCCACTGTACCTGTTTAGATCTGCCAAGGAGGAACAGAAAAGTCGGCAC
>TRINITY_DN127792_c0_g1_i1 len=205 path=[0:0-204]
CTTACCATTAATTATGATAAATCAAAAGTCATGGTTTTCTCCCCTAAATATAAGATCTTGTCTTGGGTGGTGGAGGGCTCTTTCATCCAGCAGGTACATACTTTCCGGTACTTGGGCATGCTCTTCCATGGGGCTGACACCTGGCGTGAGCATGTAGGTAGGGCTCTGGGAGCGGTCCGGGCTCCCGCCCAAGCGGTTGGTGGAC
>TRINITY_DN109181_c0_g1_i1 len=263 path=[0:0-262]
GATCTCTACACAACCAAAAGTGACGTGTGGGCGTTTGGCGTCACAATGTGGGAGATAGCAACTCGAGGGATGACGCCATACCCAGGAGTGCAAAACCATGAAATCTATGACTACCTTCAACATGGTCACAGGCTGAAGCAGCCAGAAGACTGCTTAGATGAGCTGTATGAAATAATGTATTCCTGCTGGAGAGCAGACCCCGTGGATCGGCCCACATTCTCAAAGTTAAAGCTTCACCTTGAGAAGCTATTGGAAAGTTTGCC
>TRINITY_DN109129_c0_g1_i1 len=296 path=[0:0-295]
AGGATGTCGGTTCCATTTATTCTCTGCCTGGTAAAGACACTATGGTTTCCGTAAGTCCCAACAAGGCCAGGCCTGTCTCGCTGCCCACCTTTTCCCCTCTGCAGTGGGCAGCCAAGGCAGGTGATGCAAACGGACAGCTGTGCACGGGGACTGTCGAACCAGCCTACCCAAGCGGGCAGCAAAGCAACCCCTTGCGTGCTGGGTGGCAGGTTAGGCTTTCACGTGTTCTGATTAAACGCTGGTGTGCACCCCATGCAGCTCAAAACCACGGTACATGCCAGAACAGGAATGGACAG
>TRINITY_DN109186_c0_g1_i1 len=825 path=[0:0-610 2:611-824]
GTGGCAGTTCTCATCCCAGGTTTCCTTTGGTTCTGGTGTGCTGTTGCCCTCCATCTGAAGGAGAAGATGCCAATTAAACAGCAGCAACAAGGCACTGACTGCTTCGTAGGATTTTTCCCTAAAAAGCGGGTGGTTTAGGGGAAGAATAAAACCCTTCCCCTTTCGGTCACCAACTCAGGAAGGGACAGAGCTGGTGAGAACAGAAACAGTCACCACCGGATACTAGAGGGGCGATGGGTGCAGGAGAAGTAGAGACAGTGCTGTCCTCCCCCGTGGGGCGAGTGCTCTGTGAAGGAGATATACAGTGCCAGCAAAGCCTATCCCTGTCTTCCAAATGTTCGGCCAAACAAGGAAGTCCTGCACTTCTCCCTTTCATGGTATAATCTCTAAACAGCAAATGCCTCTCTGGCTCTTGGAGGTGGCCCTCCCATGTACACAAGCAGGATGTAGGAAGGCAAACTGCGCAGTGTACGCTAGGCCTGCTCGAGTTCCCCTTTTGTCCAGTGTAATTCTTTCTATTTGCAGATGCTATTGGCAGGGTGCGTAGGAAGCGGCACAGCTTTAAAGCACACTCCGCCAAGCTAACGGCTGGCAACATGCGCAGTGACTAGAAGGAGCAAGCATGCTCCTCCCTATCCCTTGGGTAAAGCCCCTTAAACTCTTACCAGACAATGGAATTGTCCTTCTCCATTTATACTGGGGGGTGGGGGTGTCACTGTGTGCACATTACCCCTGTGCTTCAGAGCCTGCATTAGCTCAACAGCTTTCTGGGCACAAGGCCCTCAACGGCCAAGCCCTGCCTATCTGAAAGACCGCCTTTCCCAC
>TRINITY_DN109186_c0_g1_i2 len=646 path=[0:0-610 1:611-645]
GTGGCAGTTCTCATCCCAGGTTTCCTTTGGTTCTGGTGTGCTGTTGCCCTCCATCTGAAGGAGAAGATGCCAATTAAACAGCAGCAACAAGGCACTGACTGCTTCGTAGGATTTTTCCCTAAAAAGCGGGTGGTTTAGGGGAAGAATAAAACCCTTCCCCTTTCGGTCACCAACTCAGGAAGGGACAGAGCTGGTGAGAACAGAAACAGTCACCACCGGATACTAGAGGGGCGATGGGTGCAGGAGAAGTAGAGACAGTGCTGTCCTCCCCCGTGGGGCGAGTGCTCTGTGAAGGAGATATACAGTGCCAGCAAAGCCTATCCCTGTCTTCCAAATGTTCGGCCAAACAAGGAAGTCCTGCACTTCTCCCTTTCATGGTATAATCTCTAAACAGCAAATGCCTCTCTGGCTCTTGGAGGTGGCCCTCCCATGTACACAAGCAGGATGTAGGAAGGCAAACTGCGCAGTGTACGCTAGGCCTGCTCGAGTTCCCCTTTTGTCCAGTGTAATTCTTTCTATTTGCAGATGCTATTGGCAGGGTGCGTAGGAAGCGGCACAGCTTTAAAGCACACTCCGCCAAGCTAACGGCTGGCAACATGCGCAGTGACTAGTCTGCAAACTAGACTTGAAGGAGCAAGCATGCTCC
>TRINITY_DN109116_c0_g1_i1 len=259 path=[0:0-258]
CCATTTTAAAGGATGACTGGGCAGCTGGAACAGTTGCCCAGGCTAACAACTCAGTGTACCAGGGGTGGGACCAGCGTGGAGATGGTGTACTCACCGAGTGGAGGCAGCTGCATTGGGGTTTTGGATAATCTGACACCCAGCTTCTGCTGCTGGCGACAGTGCCATCATACTGCTGACTGATTAAATGTGGAAGGGGAACCAAACTGTGAGTGTTGTGTGCCCCTGTCCCTCTGCCTTTAATTTCAATCAAACAACAAAC
>TRINITY_DN109174_c0_g1_i1 len=417 path=[0:0-416]
TCTTCCGATCTGCCAGTTAAAGGAACCACATTCTTCTACAAAAAACATTGATTTTCAACAAGTATGCAGAATTGACCTGAACCACAAAACATGCTGAGATGTCTCATTTTTAATGCAGTGATGTCCAAAGCCAATATCAGAAATCAGAAAACAGTATTGTAGTTTGGTATGGTAGGAAAATTGCTTGTGATCCCATCTAGAGCCAAGTAAAGTTCCAAGATGCTATAAACTGTTTCCTTTTTATCTGTATTATTTTCCCCCCTCCACATTGAACTTTGAACATTAGTAGTGAATCACTTCACCTTGCCTTGGCCATTGCACTCTGACAAACATGTTTAGAAAGTATGGCATGAAACTTGTATGTATGTTCAATCTATTTTTGAACAAAAACAATATGCAAAGTGTCTTCAAAACACC
>TRINITY_DN109109_c0_g1_i1 len=244 path=[0:0-243]
TGGGGATTTAAACTTTTTTACATTGCAGCCATTTTTAAATGGCTGCAATGCAAAAAATCCGGCACCCCGGAATCCGGTACCGGTACCGGATTACCGGGCCGAATCCGACAATGCCGGTACACCCAATACCGGCATTATCGGATACCGGCAGATCCGGTAGTCCCATCCCTACTGTTTAGCAGGAGAAGAAAATAATCCACCAAGGTAGGTGATCAGTTCTCTCTTCTTTGAGGCTCCCCTGTCA
>TRINITY_DN109109_c1_g1_i1 len=270 path=[0:0-269]
ACCACATGCAGCTCTTTGGCCCGTCACCAAGAGGAAGGTGATGTCTGAGTACGACACACTCGGGGGGCCAGAGCAGGTTACTTGGGATACTATGCGTGTAGCATGTGAATCTTATTGATGTGTTTGGTTTCTACTTGTTTGGTTGTAAGCTTGGGGATTTAGTATTATTTGTGGATCTGGGGTTGTGCTTCTAGAGCGTGATCCAGCTCCCATTGAAGTCAATGGATAAATCCCATTGACTTGCATGGAGTTGTATCGCGCTCATAGGCA
>TRINITY_DN109109_c2_g1_i2 len=314 path=[1:0-113 2:114-313]
GTTTTAAACTCCCCCAAAGTTCTCTGGTTCATTAGAACGTCCCAGCCTCTCAGAGCTCTGTCCCCCTCAGAATTGCATCATTAACATGAACTTCTATTTCAGCTCCAAACCTCTTGCCTATAAGCACAACCCCAGATCCCCAAACAATACTAATTTCCCACACTTACAGTCAACAAGTAGAAACCAAAACATACCTATCAGATTCACATGCTACCCATCTATAATTTCATGTAACCTGCTCTGGCCCCACAAGTCTGACCGTTACTCAGACATCACCTTTCTGTTGGGGACAACAGACAGCCCCTTCAGTAGAT
>TRINITY_DN109109_c2_g1_i1 len=318 path=[0:0-117 2:118-317]
CCACAAAGTTCGGTGGTTAACTAGAACTTTCCAGCCTCTCCCAGAGAGCTCTGCCTCTCACCCTTAAGAGTTGCATCATTAATATGGACTTATATTTCAGCTTATATTTCAAACTTCCTGCCTATAAGCACAACCCCAGATCCCCAAACAATACTAATTTCCCACACTTACAGTCAACAAGTAGAAACCAAAACATACCTATCAGATTCACATGCTACCCATCTATAATTTCATGTAACCTGCTCTGGCCCCACAAGTCTGACCGTTACTCAGACATCACCTTTCTGTTGGGGACAACAGACAGCCCCTTCAGTAGAT
>TRINITY_DN109109_c3_g1_i1 len=231 path=[0:0-230]
CCGATCTGGAAGGTGATGTGGCGTCTGAGTCAGGCCCACTTGGGGGGCCAGAGCAGGTTACATGGTATCTAATGTGGGTAGTAGCATGTGAATCTTGAAGGCATGTTTGGTTTCTACTTGTTGGTTCTAAGTTTCGGAGTTTAGTATCGTTTGTAGATCTGGGGTTGTGCATGTAGGCAGGAAGTTTGGAGCTGAAGTTTAAGTCCATGTTAATGGTGCAACTCTGAGGGC
>TRINITY_DN109138_c0_g1_i1 len=303 path=[0:0-302]
CAAGCTGCCGATAGCCCATTAAGCTTGAGGGAACATAATAGCCATGAGCAATCTCTTGCTAATGGCTATGGAGTGCTATTAGTCACCTGCTGCATCAAAGGCAGCTTTTGGACTTGGCAGGCTGCCTGAGTATAATTGTTTACAGATTGTGGCCACTGAGGTGAAGGGAACAGAGAGAGGAGATGCAGAAACATGTAGCTCTCTGTGCACACAATCACGCCCTCTCCATAACTGGCAGCTCTGGGCTCCATGTTACAGGGGGAATGGGGTGGAAGAGATTCTGTAGGTGCCCCTCCCCTGAAC
>TRINITY_DN109113_c0_g1_i1 len=226 path=[0:0-225]
ACCTTATTCAAAAATTTCCTATTCAGCCTTAGTTTATCTAAAACAGCAACGTTCGGTCATATTCCCGAATCCTCTACTGGTCATCCAGAGAAGTCCTGCCAGACCCCCTCTATACCTTTCCAGGATCTTTTGGGCATCTCTCATGTGTGGCCAAATTACCAAAACCTGCCACTGCCAAAGTTAGTTCTGAGGCTCTTGCGTCCAGACATAAGTTATAACGCTCTGG
>TRINITY_DN109154_c0_g1_i1 len=249 path=[0:0-248]
CCAGCTCGGGGGTGGCATGTGTTCTTGGTTTCTTTAACTGTGGTTCATCTCCACTCTCTCCCTCTAATGACTGAGGGGAACCTAGGAGTCTGCTCACTGAGGCCTGCAGGGGGCGTTTGGATGCCTTACTCTTCCCCTTACGTGGGGCTTTTCCCACTTTTTTTGTTCTCCCCTCTGAGGGGGAAAAAGACAACATGGCCCCTCCTTGTGTTAGGGGGACCTTCTTTGCCCCCGGCCCCTGGGGGGAGG
>TRINITY_DN109139_c0_g1_i1 len=324 path=[0:0-323]
ATATTGTAGATTTCTCTGTGCAAAGAATTATATCTAGATAGTATGTTTTACTTATCCTGATACAGTTAATATTCTAGTGGCCAGCGAATTTATCTAAAAGGATAAAATCTATATTTTTTGAATTCTCAAAGAACTAAAGTGTATGGCTTAGAGATGTAAATTTGTTGATGCTATTTTAATAAATGTTGGTTTACTTGTGTCTGCCACTCTTGGCAGTATAGTTTTATGTGGGTATATGTTCTCTTAATTTTACTCCTGTCAAAATTACATCTTTCAAAGCATATAGTTTTGATGATGATGATGATGATGTAAAATATACCATGC
>TRINITY_DN109105_c0_g1_i1 len=266 path=[0:0-87 2:88-265]
GGCAGATGGTCCCAGCAAGAGCCGTGATCTCAGGGTCCGTGACAGGACAGGAGGGAGGAGACAGTCTCTCCGATACCTGAGGCCCAAGTAGGACTTTATAGCTCTAACCACCATGCAGGTATCTGCCCCAGTGTCCGCTTACAGGAGCGCTGGCTGTAGTGCCAAATGTTATAGGGTGTCCTCCCCTACCATTCCTCCCGGTGCTCAACACGACCCCAATCGGTTCCACAACTGCCCCAGCAACATCTCCCCTCACAGGAGATGCC
>TRINITY_DN109105_c0_g1_i2 len=271 path=[0:0-87 1:88-92 2:93-270]
GGCAGATGGTCCCAGCAAGAGCCGTGATCTCAGGGTCCGTGACAGGACAGGAGGGAGGAGACAGTCTCTCCGATACCTGAGGCCCAAGCTCTTTAGGACTTTATAGCTCTAACCACCATGCAGGTATCTGCCCCAGTGTCCGCTTACAGGAGCGCTGGCTGTAGTGCCAAATGTTATAGGGTGTCCTCCCCTACCATTCCTCCCGGTGCTCAACACGACCCCAATCGGTTCCACAACTGCCCCAGCAACATCTCCCCTCACAGGAGATGCC
>TRINITY_DN109126_c0_g1_i1 len=241 path=[0:0-240]
TCCATCTTTTTGGGATGAGTTTCAGGAAGTGACGCCAGCTGATGCTGTGCAGATCCTGGGGTTGGTTAGGGCCACCAGTTGTGAATTAGATCTTTGCCCGTCCTGGTTGGCGAAAGCCTCCAGGGAGACATTGGTGCTGGTGCTGACGGAATTAATGCGTCCCTTCGGCAGGGAAGTTTGCTCCCCAGTCTCGAGGCCATGGTGCGCCCCCTGTTGAAGTCATCTTTGGAGGTGGACGCAC
>TRINITY_DN109126_c0_g2_i1 len=561 path=[0:0-560]
CCTTGTGGAATGACATCTTGATCCTGGCCATTGACACGATTGTACCCAAGCATTTACTCCCGCCTCTGCGCAGCATAGATCCCCCAGTATATGGGGGACCTGAGGCAGCCAAAATGGGAGAGTAGGTGATTAGAGTGCAGGTTTTGCTTGATTCGTACTGAAGCCAACCGTTGTTTTTTTTGGTTTTTTTGAAGGACTATGCTGTGGCTTGATGGTGGCAAAGAAAGCTGTGGAGCTGTTCTGGATGGTGATTGGCCTGGTTAATCTGATCTGTCTCTGCCATGAACTAGGGTCATCTGTTACCTGCTGTGACATTTTTACTAATTACTCTGCAGACAAAATCATTCGTATTCACCACAACTATTTCAGCTTCAGAGTTGGCGTTTGGGGTTGTGGAGGCTCAGCTTTGTCCTTTTTTCTTTGGATCAGTTTCAGTTAGTGTGACCCCCTGATGCAGAGGATGTGTTTGAAGCAATGTGGGCAATCAGTTGTAAATTAGATCTTTGCCCGTCCTGGTTGGTGAAGGCCAGTTGGGAGACACGGGCCATTGCTGGTTGGGGT
>TRINITY_DN109126_c1_g1_i1 len=387 path=[0:0-386]
GCTCTGCCCTCGGAAACTTATAGATCCAATTGGTTTCCAGAACTCTCTAGGGGGTTTACCTACTGACCTTGAAGGTTACTCTGTTGATGGCCTGGTTGCTTTATGAAATGACATCTTGAGCATGGCTATTGACACGGCTGCACCCAGGCATCTGCTCCCACTGCTGTAGCAGCACAGGTCCCCCTAGGATACGGAGGACCTGCGATGGCTGAACTGAGAGGGTAGGTGGTTACAGCACAGGTGGCACTTGACGCATGCTGAAGCTGACTGACTGCGGCATAGATAATTTTTGAAAGGACTATGCTGTGGCTGTGATTGTGTTGAAGAAAGTTTTCTTATCCACTATCGTAGCATCTGCAAAGTCTCATTCAGCGAAGCAGTTCCAGG
>TRINITY_DN109108_c0_g1_i1 len=305 path=[0:0-304]
CCGATCTAGAGCGATTAGTTGTATGACCAGGACATCTTTGGGCAGCATAGAGACGGGCAAGGGTCGGCGAGAGTTCCCGGCTGGAAGAAGCTCAGCCGACGAACAGGTTGCCACGCAAAGTGCCCGGGAACCTGGGAGCTTCTGGCGGAGGAGGCGACTCTCCCACTCCCTGCTCCCCAAACTGAGCTTGGGAAGGCTCGCGGCACAGAGGCCTGGTTGCCCCGCAAAGTGCCCGGGAACTGCTGCTCCCTCCACAACTGTGAGTAGGGCTCCAGACAGGAGCTGGGAAGCTTCCCGCCCAGGAC
>TRINITY_DN109163_c0_g1_i1 len=413 path=[0:0-412]
CTCTTTTATCTAACCTACCCCTACCTACCAAATAATCCTATTAACCATACTGGACCCCTGCAAGAGTGCGACGAGATTATAATCATTCAAAAACCTTAACATTATCATTCCGAATTGCCTCTGTCATATTAGTACCAATTATATGCTTAACTTAAACTATTTTAAATTCTCATGCCAATTATAGAATTATGTTTCCAATCAAGTCAAAACGTAAGATTATTTATTTATTTCTAATCTATTCCCCATACTGCGAGGAAGGCAAAACAAAAGGTCATCTCGTAATTGTTGAGGTGCCCTCCAAAATTCCTTCCTGGCCCCCTTGTGGCAACCGGTTAAACCCGCAGTATTAAAGGGATGGGTGGGTGGGTGCTGCTTCCCTGTTGCGATTTTGCTGAGATCGGAAGAGCACACGT
>TRINITY_DN109163_c1_g1_i1 len=875 path=[0:0-874]
TGTTAACTTTGCATGCATGTTAATAGCATGCTTAACTGGCAGCCATTTGGAAGCACAAGGTGAAGCATGTGTCCACCACTCTGCAGAATGAAAGCTTTTGACAGAAACTGTCAACATATGATGTAGAAAGAGACGCATGCTGCTGAGGAAACGAGACAATGGCACACCCTTGGCTTTCCATTATTCTGTAAAGGTATGTGTCTACATTTCAAAATTCCTAAATGCAATGGTTTCAGAGCCTCAGACTGTGGTGCAGAGAGTGGCAACTTAGTCAGAGTTTGGGTACTGAGAGAACTGGAGTTGTCAATGGCTGCTTCCATAGGAGCAGGTGAGAGAGACCATTTTGAAGCCAGAGTTACCTTCTTAGGGGATCCTTTCTATCAGTGTGGAAGAGGCTCAGATGTGTCTAGCTTTTCATGTCCCAGGTGTCGCTTTCAGACAGTTGGTACACCCAGCAGAGATACAACCTGCTTTACATTCTCAAGGGACAAATTATGGTCATCAGAGAAAACACCTAGGGGCAGGAGGTATGATGCTTAGAACTTCCCTTTTCAGGGGTGTGCACCATCTTTAAACTGATACTGCAGAACATCAACCCCAACAGAACAGGGAACTAGGCTAATTACGAAACCAATCTCTTGTCTGTAAAGTACAAACAGTATAAACTAGGAGTGAAAAACCTTTCATGGGCCACTTCGAAAATTAGGGCCCTCCGCCCCCCAGATTGGGGGTGGGGGGAGGTTGCCACACTCCTGTTCTTCCCCGAGTGCGGGATGAGTGCGGAGAGGAATCGGGGGTGAGGAAACCCCATGTGAGCGCCCGTGCACCATTGATTGGTGGCCCAGGTATCAGGTGGCCGTGGAGGGGCCACCTGA
>TRINITY_DN109118_c0_g1_i1 len=269 path=[0:0-154 1:155-268]
CGTTGCTCTGATGACCCCTTTTCCCCCAGTTGCTTAATTCCATAAACGTGAAATTCACAAATGGTATTATTAATAATATTTAGTTTAAGGGCTTTTAATACAATAAACAGATTTTTTTTCCTCTCTTTCTCTCTCGCTCTCTTTTTTTTTTTTTTTAAAGAGATCGGAAGAGCACACGTCTGAACTCCAGTCACCTTGTAATCTCGTATGCCGTCTTCTGCTTGAAAAAAAAAATTTAAAAAAAAAAACAAAAATTTAACACTTTAAAA
>TRINITY_DN109118_c0_g1_i2 len=265 path=[0:0-154 2:155-264]
CGTTGCTCTGATGACCCCTTTTCCCCCAGTTGCTTAATTCCATAAACGTGAAATTCACAAATGGTATTATTAATAATATTTAGTTTAAGGGCTTTTAATACAATAAACAGATTTTTTTTCCTCTCTTTCTCTCTCGCTCTCTTTTTTTTTTTTTTAAAGTGTTAAATTTTTGTTGTTTTTTTTAAATTTTTTTTTTTTTTTTTTTTTACTTTTTGGTCCCGGGGGGGGGCTAAGGGGGGGCTTCTCTTTGTTGGGCCCGGGCCGT
>TRINITY_DN109118_c1_g1_i3 len=259 path=[0:0-79 5:80-91 6:92-258]
AAGGCTAAAAAAAAAAAAAAAGAAAAAAAAAAAAAACAAAGAAAATAATCCAAACCTTTTTCTTCCTCCCCCCCCTCCCTTTTTTTTTTTTTCCCCCTGAGCTTCCCCCCCCTCCCCTTTCTCTCTCTCTCTCCCTTCTCCCCCCTCCCAACCCTTTTTTCTGCTTTCTCCATCGGAATGGCTTTTTCTCGTGTTATGTGAAATTAAAAAAAAAAAGAAAAGACAATTAAAAAAAAAACTTCAAAAAGAAAAACTCGCA
>TRINITY_DN109118_c1_g1_i1 len=263 path=[1:0-182 2:183-208 4:209-220 5:221-232 7:233-262]
TCTCTCTCTCCCCGCACTCGAGAAATACGTCTCGTTCTTCCCTCGCTTTCTTTCAGTGTCTTAGCAAAACCCGCCGCTGGTAGCCCTACATTAGAACTGTCGATATCTGCTTCATCACAAAAAAGAACCACGAAAAAGAAAAAAGCTTAAAAAAAAGAAAAAGGAAAAAAAAAAAAAACAACGTTTTTTTTCCAACCTGTTTTCTTCCTCTCTCCCTTCTCTTTTTTTTTTTTTTTTTTTAAGTGTTAAATTTTTGTTGTTTT
>TRINITY_DN109118_c1_g1_i2 len=400 path=[1:0-182 3:183-208 4:209-220 5:221-232 6:233-399]
TCTCTCTCTCCCCGCACTCGAGAAATACGTCTCGTTCTTCCCTCGCTTTCTTTCAGTGTCTTAGCAAAACCCGCCGCTGGTAGCCCTACATTAGAACTGTCGATATCTGCTTCATCACAAAAAAGAACCACGAAAAAGAAAAAAGCTTAAAAAAAAGAAAAAGGAAAAAAAAAAAAAACAACGATATTATTCCAACCTGTTTTCTTTCCCTCTCCCTTCTCTTTTTTTTTTTTCCCCCTGAGCTTCCCCCCCCTCCCCTTTCTCTCTCTCTCTCCCTTCTCCCCCCTCCCAACCCTTTTTTCTGCTTTCTCCATCGGAATGGCTTTTTCTCGTGTTATGTGAAATTAAAAAAAAAAAGAAAAGACAATTAAAAAAAAAACTTCAAAAAGAAAAACTCGCA
>TRINITY_DN109199_c0_g1_i1 len=319 path=[0:0-318]
CTGAGGGTTATTTGATAAAACCAGCACTGAAAGTCTTTGAGGCCAAGTGTTTGGCAAAAAATGTTGTTTGGCACACATTTATGGGCGTGGGAAAAGATATCAGAACTGGAATTTGTGCAAGCTAGTTTTCTTAGGTCAATTATGGCCACTCCCAGGTGTGTTCCAAATTCTGTTTTGCAATTGGAATGCAACATAAGGTCAGTTGAAACCAAGATTTCAATTCAGGCTGTAGGTTCCTGGCTTAGATTAATCTTTGAGCAGGTTGCCTTTCTCTCCCAATTGGTGCTGTGTGACAAGATAAAGAGCCAATGGGTAGAGA
>TRINITY_DN109144_c0_g1_i2 len=335 path=[0:0-334]
CGATCTGTGCTGATAATTGTTCTCCGTGCAAAGTGTTGGTTCTGGTTCTTTCAGAGGTAAAAAAGAATTCAGCTGGCTGCATTTGCTGAGAGGGTCTGACTCTATTGGGCTGACACTGCTCATTGTGGTTACTGATGCCTCCACAGATGTATTTTTTCCCTTGCTCTGTGTGTATATTTTATAATGTTATAAAATATATCCCAGGAGTGGGAGCTCTTTTCTCTTCCTGCTTCGGGGATCTGTCTCTTTGCTGGGGCTCTAGTCCTTAATGATTGTCTGTGTTTTACTTTTGCATGTTAAACCAGGCAAATAGCGGCCCAAGTACAAACGGGTGC
>TRINITY_DN109144_c0_g2_i1 len=697 path=[0:0-696]
ACTTTTAGACAAGCACCTCCCCACCGACTATACATGTTGCAGGGCTGCAGTGGTGCCCTACAGTTGTCCTGCAACATGTATAATGGGGAGGTGCTTGTCTAAAAGTACCCGGTGTATGAACTACCATGTGGGACCAGTCCAGTAGTATCATCTATACAGTATTCTCTCTGACAGTAGATAGTACCAGCCAGTTGAGAAGATGTTGCTAAATCTTACGTATTGGACACCTATGCTGCAAAATGGCTGTGGGCTGTGTTCTACAGCTGTGCTGTTTGAGGGGAAATCTACTTCTCGCCACAGAATTGTGCCTCAGGGTATTAGCTTCTAATTTCTAAAAAGAGAATAATTATAAGTAGCACCTGGTTCTGAAAAGAGAACCTTTTGAGCAGTGTAACCAATGCAATGATGTCTTCCTGAGTCTGCAGACAGCCTGAAAAAATAGCTGAAAGATCTGCCTGCCAGATTGACCTTGAGGGGAAGTTGTGATGCAAATGACCGTATGCATTTCCAGTTTATCTTCTGAGCCTTTTTTTCAGAAATCTCCAGCTAACATGCTTGTCCTATAATCCCAAACTGGCTGCTGCTCCTCCCCTGCTGTTGTTACTATCCCCTACCCAGTTCTCTAAACCTTCAGCTTCAACTTGGCTTCTTGGATATGCTTTATTTTTTATTTGTTTGAGTTATGGCTCTTCCCCCA
>TRINITY_DN109161_c0_g1_i1 len=474 path=[0:0-473]
GCTCTTCCGATCTGCTTTATAAAAAAGGGGAATTATTAAGTTCAAGTTAAACAGTGATAAGTAGTTCGGAGTTGCAGACAGTGGCTACAGGAAACAAAAGTGTAAAACCCACACACTGCATTCATTGCAATATATTCCTCACCTTTAAATTCTGTTCTTAGCCCAGTTCAGCTATAGCCATCTTAGTTGGGTTCCTCTTCTACGCTGGCACAAAGCCAAACAAAAGTCATCATGGTTTTTTCTTTTAAAGCCCCCAAACACTTTCATCAGCTCCCAAATTAATTCAGTTTCTCACCTGTTAATCCCAGAGTTACTTTTTGATAACAGCATTTCTTTCCTGCCGAGGAGACGAGTCGGTTGGCTGTTTTGCCCATGTCCTTCTCACTGGGCAATACACTTCCTTTGTTTTACAGGCTTGGTTATACAATAGTTTATCCTATCCGTGTAAATTTGATGAACTGAGTATGGTTAGAT
>TRINITY_DN109184_c0_g1_i1 len=252 path=[0:0-251]
TCTAAGGCTTTTAAAAAACTCAATATTGTATCTTATACACTACAAGATACACATGCACCCGGTTGCCCTCTCACCGCAGTAATGTTTGTTTTTATCTGTAATCCTATACATTTGCTTAAACAGAAGTCAAAAGAAAGCTGAGTAGTGAAAATTCTTCAGCCTAATGAGCACAGTCCACCTCTTACCCTCGCATCATGGAGCAGTAAGCTAGTATGAATCATGTGTGTCATCACTCTTCTCAGTGAGTTTAAG
>TRINITY_DN109136_c0_g1_i1 len=320 path=[0:0-319]
GCTGGTGCTGGGACACGGGTGTGACAGGTAGCCTTGTTCAGTCTGTTTACTCTCCATGTTGACAGAACCTTGACAGCCAGCTCCCCAAACTCCCAGCTAGAAGCACCTGAGAGAACTGGGCAGTGCCGCCCCCCCACTATTCCCAGGCGTGCTCTGCCACCCAGAAACCTCTCTCTTGTGGCCAGGTGAGGACAAGACAAAGTTCACGCACGACACGTTCCTCAGCACTAGGGGGCAGCAGAGGAAAATCGCCTTGAGACACTATTGCCCCCCAAAGGGCTGCCGGGGAACTGAACAGCCAAAGCAAAGAAGACCTGGGG
>TRINITY_DN109120_c0_g1_i1 len=711 path=[0:0-710]
AGCTGTAAACTCATTGCACAAACTTTATTAATTAATTTGTATTTCTACTGTGATGAGCTTTTGGCTGTATCAAGTGACAACTAGTTCTTTGTATCTGCCAGGACTTATGAATGTAGCTGCTAAATTATTGGCAGTTGTAACTTTTCACTTAGTGCTAATAACCAGCTTCGTGATGGGAGCTGGGCTTAGAGAGCTGGAGCTAGATGCTGGTATGCTTACTCTCCTCCGATAATCCCTGGGTCAACCACAGTTCCACTGGCTTCAGGGAGGCTAACTGAAGATGCAACCCTATCAGGGATGTCAGAATGAAGTCCTTTGTGTATTGCTAAATCGAATATCTTTGCTCACTGGATCTCAGTGTGTTGCCTTAAATTCAGCTTCCCAAACATGTATTTTTATAAACATGGGCCACGATCCACAACCTACTTACCCTGGAGGAGTTCCAGAGTAAGTGGGTTGTGGATCACAGCCATAGTCTGTAGTAGTACTTACTAAGGCTGGCAGTGTTGTATTGATCTTGATCCTCTACAACAATAGTCTTAATGTTCAGTGCCTGACTAGAAGGGACTAATAGAATAAGCCATAGAACATGTATCAAACACTTCTTAGACAGGTAATGCTACCTGCTAGCACGGTTCTACATGTACAAACTAAGCTTACAATTGCAGCCGTTCATGATGCAAATGTCTGGGCAGCAGAGTCCATAGATCG
>TRINITY_DN109120_c0_g2_i1 len=207 path=[0:0-206]
TTTGTGCAATGAGTTTACAGCTTCTTGTGCGTAAGATAAATTACAGTACGTTACTATTTGCTTTTACTTTTAAAAGAGAGCTATTCAAGTTCTCTGAAAGAATATCCATGCATTTAAATAGAATCACAATGAGTGCAGCTATGGTGTGGAAAGAGATGCTCTGGGTTAGTGTCACCCACAGGTCTCTTCCTCAAACTTCCTCATTTT
>TRINITY_DN109120_c0_g3_i1 len=244 path=[0:0-243]
GGTCACCAAAGTCCCCTAGAGTGGGAAATGCATGACCTCATGGGGATGGGATTCGGTGGGCACAAATCTGCTGCCACAGTAGTTTGCAGGAGCCGACTTGCATCCAGTTTGCGGTGCAAGCTCCATCCCCACCCTCTTCCTGGCCAGAAGGCAGTTCATTGCAGAACGGCTGTTGAGTGGGGGGAGAAAAACCACCACATTTACCCACAGTGCTTCCAGGTGGGAGGGGTTTCCTGGTCCTCAC
>TRINITY_DN109121_c0_g1_i1 len=232 path=[0:0-231]
AGCTCCTGCAGGGCCCCTGGCCCCGGCCCAGCTGTAAGGAAGCGGCAGTGGCAGCTCCTGAATGTGGTGTGGAGCCCCAACACGGCTGCACTGGAGAGCATTCCCCGGAGCCACAGCCCTGCCCATCCTCCTCCACAGGCATCAGTGAAGGGGATCCGAGTGCCGTCTCCTCCTCCGATGCATTGCCCCCGTCTGGCTGCCTTCACGGCTGCTCCAGGGAGAGCACTCCAGG
>TRINITY_DN109146_c0_g1_i1 len=205 path=[0:0-204]
TGGGCTTTTATAAACATTCAAAAGTTCTTAACTTCTCATTATTTCCTTAATTGCATTTATTTTTAAATCATGTTTTCTGTACCCATCCCTAAAATGAATCCTGTCTGCTAGAAGTTCCATTTTAATTTTTTTAGCTACAGATTTGAATAGCTTTTAGGGTAACATTGATCAGAATCGTGAACCCAGGAAGCCCATAGGAGGCATG
>TRINITY_DN109152_c0_g1_i1 len=225 path=[0:0-224]
CCGGTCTTGGGCTGGTGAGCCTCTTCATTCAGACCCATATTCACCTCATTGATTAATAGGGATTCTCAGTTGGCCTTGGGACTCTTGCATTCGGACCTTTGTAACACCCACCCCCTGGTATTCATCCCAGCCCCATCCCTCATGGTGACCACTTGGTGTTTGACTGGCTTTGTAGGAGAGCAAGATCGGAAGAGCGTCGTGTAGGGAAAGAGTGTAGATCTCGGT
>TRINITY_DN109134_c0_g1_i1 len=543 path=[0:0-542]
CGGGGGAGACAAGGAGAGGGGACAGTGGGAGAGACATGGGAGAAGACAAACAAACATTTATGCTACAGTATTTCAACCACATGCTGTCAAGATTCATTAACACATTCATAAAGTCCTGATATTTTTAGCAGGGTGAGTATATTCTTTACACTTTAAAAAAGCAAGGTATTAGGGTTCAGAATTTTATGTATCCAGATCAAGCAGCAACATATCCCTATAGACCTGGGGAAAAACAAATTAATTAAACTTATCCAGAAATTCAACTAACGTTCTACTAAGTGGATTCCACTGTAATTAACAGGTGACATACAAGTTCTTAGCTTTGTATGAACATTGTTTCCCCATCCCCATGTTTAAAAAAATTAAAAGAAAAAGGAATAATCAATATAAATCCAAAGACCAAAACCCATAATATAGTGGTTTGGCCATTTTTCATAGAAGGAGGCACATTTCTGTAGCTTGGGCTCCAAGATCACCGATTGTAAGTCAATGTACAAAGCTTCTCATTGAGGAAACTTATGATTGGATAGATCGGAAGAGCAC
>TRINITY_DN109145_c0_g1_i1 len=216 path=[0:0-215]
CCTGACACTTGATTGCTGGGTAACCTTGGTCCAGCCGCTGACCCTCCCTGTGCCTCAGTTTCCCCAGCCAGTGGGGTGCCTTGCTCCCTGCAGCTGGGTTTAACTGGATGGTGCCCGATGCCCTTGCAGCTGGCTGGCATGTCTGTGGGCCTTGGTTACCAGGGCCAGCCTCCTCCCCCGCCCTCCCGGTACCGTACGTCATGGCGGGGGGCGCGG
>TRINITY_DN109125_c0_g1_i1 len=299 path=[0:0-298]
TGTCAAGCCCCCACAGGAGAGTGAAAATAGCAATCACAGGCATAGAAATAACTTGTACTGAGTTTCAGTGTAAGAGGATTAGCCATGTGCCTCTGTACAGCATCCACTTTGCAATAGTAAATGACAACGGTCTGCTTTTTATTTTTGTCTTTCTTTCTTTTCTTTTTTTTACCAGACCTTTTTAGTTTACAATGAAACTCATACAATCACCAAGAAATTAGTCAGGGCAAAGAAATAAAACAAGAACCTCTTTATAGGGATTTCTAAATATCTATATATCTATATATATATCTATATAT
>TRINITY_DN109196_c0_g1_i1 len=308 path=[0:0-307]
CACGGGTTGAAGGCAGAGCGGTGCGAATTCCACATAAGTCTTTCTTTTGTCTCGGTGTGAATGTTGGTGCAGCCCTGTGTTCAGGATGGGAGTAAATCAGTAATTGCTGCCCGATGGCAGCCCGGTATGGTACGTGTACACACATTACTCCCCAAGAATCTAAGTTTCTGGGGAAATGGAATTAGTATACCAGAGATAATGTAGGACTGCAGTTTCCCCTGGAAGGTACTTTCGATCTAGAAAAAATTGTTTACCTTAGAGGCGCCTTAGAAAACCTTGGGTCTAAAATTCACCAAACTCAGTGAGGG
>TRINITY_DN109196_c0_g2_i2 len=224 path=[0:0-171 1:172-223]
CTGTCAGATTTATTTGAAGTGCTGTTGTTTTTTCTTCTCTTGTGTGTTCTTGTGTGGTTACCCGTGTGAGTGCTTGGTAAACAAGTAGGGTGTAGCTGCCTCTAACACAAGGGCACACCCGAAAGTGGTCCATTACCTACCCCTTCCTATCATGAGCCTCTATAGATCTGTTAGATCGGAAGAGCACACGTCTGAACTCCAGTCACCTTGTAATCTCGTATGCC
>TRINITY_DN109196_c0_g2_i1 len=462 path=[0:0-171 2:172-461]
CTGTCAGATTTATTTGAAGTGCTGTTGTTTTTTCTTCTCTTGTGTGTTCTTGTGTGGTTACCCGTGTGAGTGCTTGGTAAACAAGTAGGGTGTAGCTGCCTCTAACACAAGGGCACACCCGAAAGTGGTCCATTACCTACCCCTTCCTATCATGAGCCTCTATAGATCTGTTGCTCAGTGATGTATCAGCCTCGGTCCTAGAGATGGGCCTGGCACTAGAACTCCTGTGACTTTAGAGGACCCCTTTTGTGTCATGTTTCCTACCCCCCCCTCCTCCTCTAAATAAGAGTCTCGTCATCGGGACTAGCCTCACCTCGGTGTATTGAACACAGGCTGAAGGCAGAGCAGTGTGAATTCCACATAAGCCTTTCCTCTGTCTCAGTGTGAATGTTGGTGCACCTCCCTGTTCAGGATGGGAGTAAATCAGTCAAAGGTTATTGAATCGCCACCCAAGGGCGGCCC
>TRINITY_DN109170_c0_g1_i1 len=252 path=[0:0-251]
GAGACAGGGAATCTATGTACATGGCACATAGGTGAAAGTGTGGCGTGAGGAGAGAGTGGGACTAAGGAGAACCTAGCTAGGAATCCCACCTGAGATCAGCAGAAAGGATGCTGGAGCCTCTAACAGAAGGGTGATGGCAGCTTATGGGGCAGGGAAGATGTTTAACTGAGGGAGAGTTGGAAGACAAGACACGCAGGGTGCTGTAGCCCAAGCCTGAGGTGGAGGGAAGCTGTCTCATTAGAGAATGACATC
>TRINITY_DN109170_c0_g2_i1 len=266 path=[0:0-265]
CCTCTGTTACGCAGCAACAGATTTGGAAGGAGAATAACTCCTTGGAGAGCTATTCTCAATTGCTGCTCTCCTATGTACCGTAACCCTCCTGAAATAAGCCACAGAGGCTTTCTACCCAGCCCTCTTCTCTTTGGTAACCACCACCTCTCCCCAGAGAGACAGGTCCCACTGGCCCAACCTGAGAGGCATCTGCCCTCCACCTCTTCATCTTACCCTATCCCATCTTTCTCCCAGGCGCTGCCCTCTGACTGGTCTCTGTGCAGCTA
>TRINITY_DN109159_c0_g1_i1 len=258 path=[0:0-257]
GTATTGCTGTGGGAACTGCTTACAGGAGAAGTTCCTTACCGTGGCATTGATGGTCTTGCTGTGGCTTATGGAGTAGCTGTCAATAAGCTTACCTTGCCCATTCCATCTACCTGTCCTGAACCATTTGCTAAACTAATGAAAGAATGCTGGGATCAGGATCCTCATATTCGACCATCGTTTGCCTTAATTCTTGAGCAGCTTACTGCCATTGAGGGGGCAGTTATGACCGAGATGCCTCAAGAATCCTTCCACTCGATG
>TRINITY_DN109192_c0_g1_i1 len=530 path=[0:0-529]
CATCTATAACAGGTTCGGCATCGTGGTTTCTTTGTTCTTGCTGGATCTGTATCTAGAAAAGAAAAGAAAGAAACGGTTTGGGCAAAACACCACATGAAACTGTTATTACTAAAATATAGCAATGCTTGTGAAGTCTTCCTACTTTTATCTTTCAAGAGTTAGAAAAATACAACAAAGTAATAGAGTTCCAAGGAAAGAGCACTTCATTGCTGCTGCAAAGGAGACGAAACATTCGTCTCCACCAACTGCAGTAGAATGGTTACACTGAATTTGGGATATCATGGTAATGGAGAAGTGGACTGCCATAAGAAAAAATATTTTTGCCACCCCGCTTGAGTTTTTGAGAAACAAAGAAATTCAGGTTGGAGCATCCTTTACCTACAAGTTCTTTCAAATCTGAGAGTACATTGAGTAGCTGACTACTAATAATGCCCCAGACCAAGTTCTTGTCTACTAATGATTGAGTTGAATAAGATTAATATGGATTAATGTTGGTTTAATGTTCATGAAATATTTGTAACAAATGTTCT
>TRINITY_DN109123_c0_g1_i1 len=573 path=[0:0-572]
GTTCCTGTTCCATTCCCCGGGTTATGGGGTGCGTGGGCTCAGGGGGTCGCATCGAACGGGGCGCGCCGTTGCCCCACATGGTTGCTGTGCCGGTGGGGCGTGGGCACGCATCACGGCTTTCACTGCGCTTCATGTAGGCGCGGTTTGTGAAGGCCATAGGGTTGAACCCAATGGCATCTGCAGATCTAAGTTTATATATTTTTATTAAAAAGCTGCTGTTTTTCCTGTCATACTCCCTCCAGCTCCCCCCCCCCCATTTTAAACTCAAATAGCAAAAAATATAAGCAGAAATCCTGGCTTCACTGAAACCAATGAATGTTTTGGCACTAGGGCCAGGATTTTACCCACCACATTAAACACATCAGTTCTGATCTCAAAACCCCTTATTTGTGGTAGTTTCATTAACTTCAGTGTGATTGCTTTTGCATAAGGAGCAAGTGTTTGCATGATCAGATGGTTAGCTATAAAACATTTTTAGCCGTCTCTTTAAAAACCACACTGAAATTATGGAATGGAAACCAAGAGCAGCCTCCAGGAACAGCTTTCTACAGTGCTGTACATCTTTCCCTAGAC
>TRINITY_DN109176_c0_g1_i1 len=527 path=[0:0-526]
GCTGGTATAAGTATACATTTAATTTGTGTGTTTATAATGGTAGTGTAATGTAATTTTATTAACAAAAAAGAGAAATAAGCAGGAGACAGGAAGAAGGAAGATCAGGAAGCGACAATTTCCTGTAGTGCTCTTCTTTCAAGAATATAGCATCCACCTTGAAACATCTTGTAAAGGGCTATAGAGACTGACAACTGCGTTGCAGATTCCTGGATGAGGCTGTGTTGGACTTGGCCTGTGGATGGTTATTGATCTCAGAAAAGTTCAGTTCAAATTTGTTTCAACCATAGGTCATAACAATAGAGAAAAGTTGTTAGAGGGAAATTGTCAGTCTTTTGTAGGCTTCTCTACAAAAGCCCTGACCCATTTGCTGTCCTGACCTCGTTGATCTGTTCCTGTGACCCAGAAAGGGCTCTTCCTCTCAAGCTTGCTTTAGAGTAAGACCATGTTTAATTCTTGGAAGCAAGCTCAGAAGGTCTCCTCATCTTGTCTCTGTCAAACTATCTGTTTCCTCATGGATTGTATCCCCC
>TRINITY_DN109177_c0_g1_i1 len=220 path=[0:0-219]
ACGATCCCTCTCTCCTCTCGCAGTCACCTCTCAGCTGGGACAGCACGATCCCTCTCTCCTCTCGCAGCCACCTCTCAGGTGGGAGAGCATGATCCCTCTCTCCTCTCACAGCCACCTCTCAGCTGGGAGAGCACGATCCCTCTCTCCTCCCACACCACCTCTCAGCTGGGAGAGCACGATCCCTCTCTCCTCCCACACCACCTCTCAGCTGGGAGAGCAC
>TRINITY_DN109171_c0_g1_i1 len=538 path=[0:0-537]
CCTCCATACAATCCCCTGGTGAACCATTCATCATCCCAATTGATTGTGGCAAAGGTTCGTGCCTTGGGAGTGACCGTGCCTTGCCTTCCCGCATTTTGATCCATGACATCATAGGAGGCGGCTTGTGATTCCTCAGTTGCAATAGCTAAAAGCTTGTGTCTAAACTCATAGGTTTTAACAGATTCTCTAGGAGCTTGTGTGTCTAATAAATAAAATTTCTTTGCTCCTTGTTTGGTGAGAAAAATGTGCATGATGTCATTAATTTGGTGGCACGTTACTGGGGAGGTCAGAGCTTGGTCTGTCCATGGGCAGGTTCCTTGATCATGAATATATTCTAGTAGCTTTGGCAGGATTTTTACTTTATCCCATTCTCCCACGAGGACCCCTCCCTGTGATCCCTTCCCAAACCAGTGCATTTTGCCAGTGCAAGTGTTTTTCATATCTATATACTTTTATTTGCTTAGTGCTTATGCCGGGAGGATGAGAGTCTGCACTGTAGTTTTACCTAGACTGCAAAGGTGTCTTATTTCATGTATGC
>TRINITY_DN109117_c0_g1_i1 len=357 path=[0:0-356]
ATGACAAGGAACTAAGTGGAATGAGAAGCAGCGCAGCTTCTGTCCCTCTTTATGTACTTGGAATGTCAGGAGGGGTGTGGGTGTGAAAGTGAGTGAGGGGTGGGACCTATTGATTGATGGGGCAGGACATGTCCCTCTTTAGCAGCTCAAAATGTTGGGATCTTTAATATTGACTAGGTCCAGGATGTATGGGCTTAGTAGATAGGGGAGAGGCAATCCTGTGCAGTCAGCCTCTTCTGCTACCACGGGAATCACTTTTCTCACTGTATGTTGAGTGGGTTGATGGGACTGGCTGGTTCTGAGCCTCTTGTGCTTCATAAACATTGCTTTGCTGGGCCCAGACTGTGTCTCCTCTTT
>TRINITY_DN109117_c0_g2_i1 len=249 path=[0:0-248]
GGAAGGAGAACAAACCAAAACAGAGTACAACACAGCCCTTGCCCTAAGAAGTTTATGCTGTCACTAGGCAGAGCAGCACTTCTACAAGCAGCAAGAGAGGTAGCCTGCGTGCCCCCAGGAGACATTGGCAGGGGAGGGTGGAGGTGGCAGTAGCATCCCAGAAAGTTCCTTGAGGCAAACTGATGTGCGCTAATGTTTCTTTGGTGTTAGGTTATATCCACTTTCAGCCTGCTCAGGACCGCCGGCGTC
>TRINITY_DN109104_c0_g1_i1 len=329 path=[0:0-328]
CGCCCTGCTGTCCACAGCACAGAGCCCCCTAGCACTACATGGGGTCAATGTTGGCTCCTAGGGAAGAGCACCTCCTACTAAGCACTCACCTTGCTCTTCAGGGCACAGCACCCCCTAGCATAGCACTAGGGGCAGTACTGCCTCCTAGGAGAGCGAGCCCCCTACACTCTGTTCCCCGCAGCACAGCATGGCCTAGTACCGCCCTAGGGTAGTGCTATCTCCCAAAGGAGAGTGCCCCACATACCCTATTCCCCACAGCACCCCTTAAACACCGTACAGGCCTACATCTGTGCCCAGGCTGGAACCAATCACCCTGTTCCCCCTCCTCG
>TRINITY_DN109142_c1_g1_i1 len=254 path=[0:0-253]
CATCCCTTTGTTATTACCTATTCCTGATGTCAGGAGGATTCACAGTTCTTAAGCTTGTGTCTGTGGAGGCACTGGGCAGTGCCTGCCCTTGTAATGTCATAGCATGCCCCCTGACCTCTAGCATGACTAGTCTTTCTGATGTAGTCCCAGCTGCTTCTCTGACTGGCTGCTGTTCAGTATTTAATGAGTCCAACTGGGACAGGAAGTTAAGCAGAACATTGCAAAGGCCTCTGTTCTTGGTTGTGTGTCTGTCC
>TRINITY_DN109165_c0_g1_i1 len=267 path=[0:0-266]
CCCTGCCCCCCCCCCCCCATTTTTGCTGACTCTCAGCCCTTCGTCCGTGCCTTCCAGGCTGTTCCTAGCCGGGGGGGGTGGGGGTGATAGGAGGAAGGGGGCAGAATACTCCCCCATTTCCCCTTTCCATCGATTTTGGGTTTCCCCCACTCTGCCCCCGAGGGGATGCCTGGTTGAAGCCTCAGTGTGTGGTTTGGGGACGGGAGGACGGGGGGGGCGAAGGGGACCCTGAAGTAGAGGGAGCCTCAGCAAGGAATTTGTGGGGTG
>TRINITY_DN109149_c0_g1_i1 len=365 path=[0:0-364]
CGGACGTGACTACTTGGGAGCATTGCATCATTTGCATGAATGATTTGCATAAATATGCATCGATTAAGTCTACGGGGGAAACGGTGCCGTCAGGATAGGAGGGTGACCTTGTGACTTTAACCAGATGAGCGTAGGAAGGAGAACGTGGTCTCGGACCCGCCACACACACTGTGCCTGCTCACGCACAGGGAGGGGAAGCTGGTAAGACTGGTGGGGGATAACAGGGCACAGGGCTGGGGCTTTCTCACTCGCCAGGGTGTGAGGAGGGAAGCCCGGGGAGGGTCTTGCACCGCACCCCCCCACAGGGAAGAGGGACAAGGGGCACAAGCGCTGCCAATGATTCCACACACAAATATCACCAGGGG
>TRINITY_DN173170_c0_g1_i1 len=338 path=[0:0-337]
GGCATATTTTATTTACAATACGTACAGGCATCAGTGATGGTGATGTTGAGGGCATCTGGGCTGGTCCTGGGTAGCAGAGATGTCTGTGATATGGCAGCACCGGCCATCTTGGTTCTACGCTGATACCGCTCAGTTCAACCCTGATGCTGTAGAAATAGAGGCACTGGCTTCTCAGACCTGGCAGGGGTGGGGGATTATTCAAGACAGTCCCATCGGTGCCACAGATATTCTTGACAACACAGGTGGCAATGGTCAGGGGAACATTCTCTAGCTTTCTGTAGCCTGAACTCGCTACAGCTCGAGAGTAATCTGCAGTGCTGCTTGAGGATCTCTTGACC
>TRINITY_DN173143_c0_g1_i1 len=221 path=[0:0-220]
CAGATCTATTTCTCCTCCGTTTCCAAATCATATAGATCCCCACGAACCCTCACGTTTTTTGCATTTCCTCTCTGTGTCGTTTTTTAATTCCTTCCTCTTTTCTTTTACCTGCCTGTTGTTCTGTTTTGATTCCATCCAATTGCTGATTTTCATTTAAATCTCCTGTCTCCGCGTGTCTCTGTCTGTGCAGTATTCCTGATTCCCTTCCCCAAATCCTTTCC
>TRINITY_DN173141_c0_g1_i1 len=209 path=[0:0-208]
CCATTGTCCTACCGTTGAGGATGACCAGCCCAAGTTCGTCCACAAGCGACTTCCTGGGGGGGAGCATTGTTGTTGGTTTTTATATCCTGGGATCTGCGTTTGCCAATTCCTGAGCCAGTCTCCATGCTTACCCCATGTCCCACTCCTTGTCAGTCTCCCAGTCGCGTATTGAAATCGCCCCCCGCCAGTAGCGCTCGCTTGCAGGGACC
>TRINITY_DN173199_c0_g1_i1 len=222 path=[0:0-221]
TCCGACTGCCGTGCCCAGAGTGTGGCGCAGACAGGGCTCTGAGGGGGGCGCTGCTCCTGTACCTCCCCCCGAGCCCTGTACATTCTGGGAGGGGTGAAGGGGACTCAAGTGGCCATGTGGAGCTGTAAGTTGTGCCTCCCCCATAGTCTGGTCCTGAATGGGCATCTCTTGCCTGTTAGGAGTTACGCTGAGCAGGTCCAGGCTACCTGTGTTGAGCCTTTC
>TRINITY_DN173195_c0_g1_i1 len=256 path=[0:0-255]
TGACAATTTCCTTTCAGGTGAGAGGGAGTGGTGTCACAGAAGAAGGCTTGGACAGCAGAAAAGAACCTTTAATTTCCATGGGATCCTAAAAATAGTCAGGTTCTGGGCCTTGCATCACCATCCAGGCAAAAATGGGGAACAATTTGCAGAGGCCCTGGAAGTAAAGAAAATAGCGGGGCTTGGGGTGGTTGTCCCAGGTTGCCCTTTAGTAGGACTGACCCTGCGTTCAGCATGCTGAGGTTCTAATGCAGCCCCC
>TRINITY_DN173177_c0_g1_i1 len=396 path=[0:0-395]
CCTTCCAATCCTAAAATTCCATGCGAGGATCATTCTTTGGGGCTATAATAAGACAAAGCAAAATTAGGCCTAGAAACGAACTGTGCCAGCTGACTAGGTCATTTTTGTGGTGGTGGTAAAACTAATTGTATCCCTTGATCTAGCAGTCAGGGGGAGAGTTTCCTTGAAATGTTGTGCATGCCTGTAGTTTCCAGAGGGATTTGTCCTGCTGTTTCACTGGGACATGGCATTCTTCCTCTCTTGCTGTGATGTGTTAAACAGCTGCTTCTCCTGCCCCCCAACCTCCAAGAAGCAGCTGCATTTCCTATATATAGTCTGTAAGTGTTCTTGCTGTCATGACCATTCCGCTAGCTGCTAAAACAACTGGCATTTCTATAGGCTCTTTCAAGTGAGGCT
>TRINITY_DN173206_c0_g1_i1 len=214 path=[0:0-213]
TGTCGAGGCTGGTGGTACAAAGGGGGCGGCCGCAAGGTTGGCGACGAGGCCGGTAGTCGATACGGTGCCAGCCATCCAGGTGATGACGGGCTGAGTCGTCACCTGGGCTGCCCATGGCACTGTGACGCCTACCGCTAGCCAGGCTGGTGCCCATTCCATCGCGACCGACCACGGTTGAGCCCACCACAAGATGCCAGCCGTGGCGCAAACTGAC
>TRINITY_DN173200_c0_g1_i1 len=273 path=[0:0-272]
ATCGTACTTCAATTTCCTGCGCTTTTTGGTGCTGATGAACTTCGTTGCTGCCCTCCTGGTGGCCGGATTTGTGGTGGTGCCAAATATTGTCTTTGAGGAGTTGCGGCTGAACTGGATGGGGGACTCACAAGAGAGTGCTGGTATGGCCTGGACATCTGGGTGGGCAAAAGCAGAGGGAGCCACGACTCCTGGTTCCTCTGGGAGGGCACATTTTAACCCTTCTTTCCCGTGTTCCTCGCAGTCAATGCTAGCTGTCTCCATTACAACCCCAAC
>TRINITY_DN173174_c0_g1_i1 len=279 path=[0:0-278]
CTTAGATTGTAAGTCCACTGGGGCAGGGACCTGCCTATAGTTTAGGATTGTAAAGTGCCAGGTACATTGCTGGTACTATATAAATAACAACTACATTTTTTTCCTGTCATGTAGTGTTCCACAGTCCACATGTGTTCTGCATTAATGAGGACATCTGAGACTTGGCCCCTTCAGTTAACATGGCAGTATAGCAAGGATGGGGAACTTCCTTCTAATGGCCCAAATATGGCCCCATCACGCTTTAGATCTGGCATGCATCCTCCATGACTGCTGTTGATG
>TRINITY_DN173188_c0_g1_i1 len=228 path=[0:0-227]
ATGGGGTTACCCGTATGAGGCACCCCCGTCTTACGAGCAAAGCTGCAGCAATGCCAACTCCAGCATCAGCAATGGCAACTAGCTCGGGTCTCCAGATTTCTGGCCTCCTCATCTGCCAAGTCCAGCATGGGCTGGGTGCCAGCCCTGCTACTCCTTGGTGGGCTGGGCCTTGCCTGGGGTTTTGACAAGTCTCTCGTTAATACCAAAGGGCAGCACTAGGGGTGGGGA
>TRINITY_DN173188_c0_g2_i1 len=500 path=[0:0-499]
CCACCTTGTAACTGGAGAGGGGGATCTGGCAGTCGCCCCATACCATGGGAATGCTAACGACTCTGGAACCCTCTTCTGCTTGGCTGTACTCTCCAGAGAGACTCTTGCAGAAAAGCCTGTTCCACTCGTTTGGTGGGACAGAGAACATTGGGGCAAGTGATCTAACACCCATGGATTCAAAAGATCCACAGAACAGGGGGGGAATCAATGAGCTACCGAGCCCCTTTCAGTTACCCCCCACAGCACTCCAAAAATGAATCCCCAAATCTATGTACGCAGTAGAGTCCACGTGGGTTGGTAACAGCCAACTGCAGAGACACGACGATTCAGTAGGATTTCAGGTAAGGCATCACAGGTGCTTCGTTAGTCAAGCAGTAAATAAAATGTCAGGACTAAAGTACAGGGAGAGAGACCATTGTGCAAAGCATCCGAGGGAAGGGAGCACAGGCAGCTGACGGGGGTGTCGTGGAGGGAGCCACAGGAGGCAACACTCCCCACCC
>TRINITY_DN173145_c0_g1_i1 len=218 path=[0:0-217]
GGTATATGCTTGTGTGCGTCATGTTTATGTGCCTAGATACCCAGTGATTTGGTTCATGGAAGTATGTAGAACTTTGGTATTCTGGCCTGTTTTACTCCTGCTTCTACAGGGGGTGTAGTGAAGATAACTTTAAAGCAATAGCATGGGCTTTTACAACTATGTACAGATAGGTATTTACTAATGTGAAATTGGTAAATAAAACTGAGTATGTTGTAGCC
>TRINITY_DN173129_c0_g1_i1 len=264 path=[0:0-263]
CTCAGAATAAACTGGCAGTAAACATAAGTGTATCACAGCCACTTAATCCCTGTCAATAATAAAATGATCATAACCAATACTAAAGAGGAACCCAGACAGTCAAAAAACAAAAAATTATCAAAGAGCTATAGCACAAAACGTTTGGCATCTAATCGATTATCTATATGGGGCCTCCATTGCTAGGTTCAGAATCTCTTCACTGTTTTAATTTAATAAGCCAGCTTAAAAAGATCCCAACCACCTCAGAGGTTGAAGCCAAGCTGC
>TRINITY_DN173136_c0_g1_i1 len=245 path=[0:0-244]
ATCAGAAGTAGGGAGGGCAGGTCCAAAACAAATAAATGATGGGACCAAGTCCAAGAATTGACTAGTACGCCCAAAAGTACTTCATTGCCTTACATGGAATATTGAAGGGTTAAAAACCAAGTTGGCAGATAAAGAATGGTGTGAATTTCTTCAAATGCACGATGTAGTGTGTCTTCAGGAGACGTGGTTATCAGGCCAAGATTTAGTAACCATAAAAATGGAGGGCTTTGGCATTTATGGAGCCC
>TRINITY_DN173150_c0_g1_i1 len=270 path=[0:0-269]
AATGAAGTTAGAATTGATGGGAGGTGTTTCTGTTGGTTGTAGTCATGTTATTTGTCGCACTCTTGCAGGGGTCTAGTACGGTTATGAAGTTTCTTGAATAGAAAATCAGTAGGAGTGGAGTCATCTCCCTAAGAGATGGGGCAAGCAGCACCGGGCGCAAAGGCAGGGCACGGCCAGCGCCAGGGTTAGCAGCCTGGGGAGGGGTGGACCGTGAGGGCGGGCAGGGACATGCACGGTCCCCAAGCTTGTGGCACCCAGAATCCTTACTCC
>TRINITY_DN173179_c0_g1_i1 len=255 path=[0:0-254]
CGTGAGGCAGGAGGCGGCGGCGGCGGCGGATGCCCGGGCACAGGTGTGTGAGGCGGGCGTAGGGAGAGGCGATGTTGCTGGTCTATGTGATCCTGCTCTCGGCCCTGGCCGGCTCCTGCCTCACGCTGCTGCTCCAGCTCCTCCTGCTCTATAGGAAGAAGCCGGAGTCCCCCGAGGAGGCGGCGGCGGCGGCGGCAGCGGCGGAGAAACCCATGATCCGCACCAGGATCGTGCCCGACAGCAGCCTCAAGGACT
>TRINITY_DN150194_c0_g1_i1 len=455 path=[0:0-454]
CAAGGTGACTGGAGTTCAGACGTGTGCTCTTCCGATCTCATTCCTCTGCAATCACTTCTTCAGGAGGGACGAGTTTCCTTCGCATTTCAAAAATGTTCACACTGATATACAGTCCGGTCTAAGTGGATGGTTCCAACGTCGTTGTCCGCTTTCCTACTTGGGATGTACTTTTGTCCAAAATCCCTTGCATCCTGCTGGGCAAAAATCAAAGGTTATCTACAGCCAGCATCTCAAGGCATTTGCTATTAAGCCGGAAGTTGACCCTGCGCTCTCTGAAACAGGGAAGCGCAATTTCATCCTGTGGAATCAAGGGAAAAACAAGGACGTCCTTAGTAGCCTTCCACTGGAGCTTCTGCAGTACATTGCTGCATTCCTGGACAGCTACAGCTTGTCTCAGCTGGCTCAAGTGTCTGTACTGATGAGGGACATCTGTGCGACTCTGCTTCAAGAGAGAG
>TRINITY_DN150178_c0_g1_i1 len=251 path=[0:0-250]
AAGCAGACCTCACTGAGGGCTCCGAACCATGTGCCCTTGAATTGTGGGGTTCCACCATGTACTATGCCCCAACTGTGGCGTGTGTGTGATGTCATATGCTCTGAATGTAGCGGGAATTATTAGTAGCTGGGATTAGCAAAAGGGGTGGTGCTTATGTTGGGACATGCCTCACTCACCCCAACTCTCAACTGCATGGAGATTGGATGTTAAAGGGAAAGTTTCCTCTATTTTTGTATCTCGGTGTTGCCAGT
>TRINITY_DN150218_c0_g1_i1 len=270 path=[0:0-269]
CCGAGATCTACACTCTTTCCCTACACGACGCTCTTCCGATCTGTTATGGGTTTCCCCTTGCTGCACCCATCTCCAATGCGCTGCAGTTGCATGTTTATTTTGGTGTGGATGTTTTGTATTGCACGGGTACAGTCTTAACGGGACTTTTTCTTGCCTCCAACTCTTAGGATGCAGTTTACACTGGTGTTTCTTGTCAAGCCACTTTCACGTTGTGAGCAATTAACACAGTTTTCCTCATTTGACAATCTAGCCATCAATTGAGTGTAGAGT
>TRINITY_DN150266_c0_g1_i1 len=288 path=[0:0-287]
CAGCTAGGAAGGATGATCTGGGTTGGAGCCACCTGGGGTGTGTGCTTATGTGGGGCATCAGCCACCATGAAGCACTGTTTGGGGCAAAGCTCTCACAAGGAACAAGGTGGCCATACCCACATTGTCTGGTGTGGGCAGCTTGGGCATAGCTCTCCAAAAGGTGAGGGGTGGGAAGTTAGGGAGTCAAAACGACATTGACAGTGGTTCTGAGTTTTATGTTGGGGAGAAAAGGTTTAGGGAGCCATACCCACATCAGCTGGGAAGGGAGGCTTGAGGCGTGGTTTGCCC
>TRINITY_DN150184_c0_g1_i1 len=296 path=[0:0-295]
TCTTCCGATCTAGCAAGGCTACCAGTGCAGGCAATGCAACGCTGCCATTCATAAGAAATGCATTGACAAAATAATCGCTAAGTGCACGGGGTCAGCGATCAATAGCAGAGAAACAATGTTCCACAAGGAGAGGTTTAAGATCGACATGCCTCACAGGTTCAAAGTCTACAACTACAAAAGCCCGACGTTCTGCGAACATTGCGGCACGCTCTTGTGGGGCCTTGCCAGGCAGGGGTTAAAGTGCGACGCCTGCGGCATGAATGTCCACCACAAGTGCCAAACCAAAGTGGCAAACC
>TRINITY_DN150235_c0_g1_i1 len=235 path=[0:0-234]
GATTTTGTTTCCATGTTTAACAAACATTCAATACAATTGTCACTATCATTCCTTATGCTGTACATTTTTTCTTACATATATATGAATGACAGCAAGCTATAAGCATTAACAACAAAGAAAACAATCAACAATTTACCTATAATATGAAACAACCATCTTAACATCTTAACATCCATGTCCCTTTTGCATCTTACTTTATTAAATGTTCATCACCTTGCTTGTTCCTTAGTGTTCT
>TRINITY_DN150230_c0_g1_i1 len=203 path=[0:0-202]
CCAGTTGTCTAATTAATGGAAACAAACACACACAAGACCAATGGTCCATCGATCCCAACATACTGTCTCTGACAGTGACTACACTAGGTCGCTTTGGAGAGGTACCCAACTGGCCATAACAAAGTGATCCATTCCCTGTCAAGTCTGTTAGAAATCAAGATCCAGGAGAAGATGATATCTGCATACTTAGTGCCCAAACGCCT
>TRINITY_DN150201_c0_g1_i1 len=222 path=[0:0-221]
CCCTTGCAGTTATTTCCAACCCTACAAATCTATGATTCTAAGTTCAGAAAATAGGTCAATAAATGGCAATTCAATTAGTCAAATTGGTCAAGGGGTGAGACCTCTCTCTGGCTGTTGGAGACTGGGAGGGAATAACAGGAAATGACCTGTTATGGTCAACAGGACCATTATGACTCGTTGTGCAGTTTTCTGATGCTAATAAAGCTGCCACTGTTAACAGGC
>TRINITY_DN150269_c0_g1_i1 len=233 path=[0:0-232]
TGGAGTTCAGACGTGTGCTCTTCCGATCTTTCCCCTCTTCCTAGAGGATAAGATGCTCAACCTACTGGTAGCAACAGACCCAGACTGTAATAAAGCTACTGCTCGTTTCCTCAGCCTTGTGGCGAGGAGCCGGGACAGTGCTAATGCTTAGGGGATAGGACACTACATCTTCATTACTGTGCTATTAGGGGTCTAGCTTGTATCCTGACATGAACTACTCGATTTGATGGGGA
>TRINITY_DN150269_c0_g2_i1 len=350 path=[0:0-349]
ATCGGAAGTGGAAACTGTTCAACATCTCCTCTTCTGTTGCCTGTGGTACACAGATCTTAGGGAAATATGGATAGAACCCTTATTTCAGAATTCTTCCCTCTCCCTAGAGGATAAGATGTTCAACTTACTGGTAGCAACAGACCCAGACTGTAATAAAGCAACTGCTTGTTTCCTTAAACTTATGGGGAGGAGACGGGAAAGTGTTAATGCTTAGGGATCGGGGTCCAACTTTAGAGACACTACACCTCTAATTACTGTGGTATTAGGTGTATAGCCTGTATCTTAACACGGACTACGCGATTTGATGGGAAAACTGCTTTACTAGTCAGTGCATTGTTGACTTTGCCGGC
>TRINITY_DN150237_c0_g1_i1 len=264 path=[0:0-263]
CACGGACGACGGTGGCCAGATCCAAGTCAGAAATAAAAGTCCGTAGCCTCCCCACCAGATGGATTTGGTGAAAAGCGCTCCTGGCCACCACTGCAACCTGATTATCCAGGCACAGCAAGGGGTCCAGAAGCACTCGTAGGCTGAGAACCTTAGTGACCAGAGGGCGTCAGACCCCATCATTAACAAGTGTCCCAATTTCCTCCAAGTCACAAGACCAGCCAACCATCATCACTTGAGTCTTGTCAGGATTCAGATTCAATCGGC
>TRINITY_DN150237_c0_g2_i1 len=214 path=[0:0-213]
ATTGCGGTAATCTAGCCTCAAGGTGATGAAAGCATGGATGACAGTGGCCAGATCTGAATCAGAAAGAAAAGGCTGCAGTCTCCTCACCAGGTGGAGTTGGTGGAAAGTGCTCCTAGCCAGCACCACTACCTGACAATCCAGGCACAGTGAGGGATCCAAAAGCTCTCTGAGGCTGCGAATCTGAGTGACCAGAGGGGGCTGAACCTCATCAATG
>TRINITY_DN150174_c0_g1_i1 len=219 path=[0:0-218]
CAATTGATTATACAGATTGAAGAGCAGGGGAGCCAAAAGACACCCCTGCCTAATGCCTCTGGAGGTAGGAATTTCAGATAAAGCACCTCTCCTATTTAAACGGATCTGGAGCTTTGTGTTAGAGTAAAGGGATTTTATTAGCGCAAGCAGACGTGGATCGATTCCCATATCAACCAACTTGGCCCAGAGAAGAGCTCTATCTATTAAGTCGAAAGCCTA
>TRINITY_DN150260_c0_g1_i1 len=277 path=[0:0-276]
CACTCGTTCCAATTCAATGTTGTGGAGATCTTGCTTATCCTTAAAGACCGTTTAAAGATCTTTAATATCACCTCTCTTGTTCCACCACTTTCTAGACCCTCAAGCACTCCATAATTCTCAAATTATTGCGTCTTGATCTATTTTCTAAATCTTCCAACTTTTCTTTCAGAGAACTCAGTGTCCTCCAGCTGTTATTTTATGATCTTGAGAGTTCTCTCTATCCTCCTGATCATTAACACGCTGTTCTAACAAATCAATCCTTTGTTGATAGTATTTT
>TRINITY_DN150209_c0_g1_i1 len=259 path=[0:0-258]
AACTGTGCGACGATTCATTTGCAGGATGCCTCGCCTCTGACTCTTGAATAACCTGCAAGTGTTACGGCTCACATCAAGGTTTATCAATGGTGCCAGTTTCTTTTTGAGCATTTCTCAATGTGGGAAGGGACGTCTGAGGAGTGCTTAAAAACAGAACATCAAAACATAAGAAATGTCATACTGAGTCAGATCAAGCCCAGCAAGCCCAGTATCCTGTCTCCGACAGCGGCCAATCCTGGTCGCATGGGAGAAGTACTAG
>TRINITY_DN150204_c0_g1_i1 len=441 path=[0:0-440]
CGTGTTTGGAGTCAGCCCTTTTTCTACACCAGCCTGCAGGAAATCCAGAACGTGCTTGATGCCTGGAGAACAAGAATCTATCGAGCGCTCTGAACACCAGGAGGCGAACGTCTTCCACGTCTGCTGGTATAATCTTCTGGTGGATTTGCGTTTGTCTGCTAACAAAATGGTAATCACGGAGTTTGAATACCCTACCTGTTTTAAAGAGCGCTGCTCAATCTCCAGGCTGTCAGACTGAATACGTGAGGTTTTGGATGGTACACCTGAGTTAGCAGATCGTGATTTACTGGAAGAGTGGTTTTATCTGTAGATTTACTGGATCCGAGAACCATAGTCTGAGGCCACTTTGACGCCACCAAGATTATCTGTGCCCTCTCTTTGAGTATCTTGTTGATGTTTTTTGTGAGGAGGGACAGAGGAGGAAATGCAGAGTAGGCCCTG
>TRINITY_DN150251_c0_g1_i1 len=388 path=[0:0-387]
ACGTGTTCTCCTTGCCCATTCTCCCTGCATCCTCGGGAGCTTGGATTTCTGCAAGTACTTGTGTTATCTCCCCCAGCTTGCTTCAACAGGGACACCAGCTCATGTAATTTCTCTGCTTCCTGCTCTTCACTAAATATACCAATTAATGTGCTGTGGGTAAAAACAAACGTGACGCAGGCCCACGTTGGCCTAATATAGCCCGCTGTGGCCTGGGACTCACCCGCACATGTGGTCCCGCAGCACCAGATGTTGATCCAGGATTGTCCCGAGGCAGGTAGGCAGCTGGCCCTTGCTACATCCTCGGAAAACCTTCGAGCCACAGCCCAGGTCAAGAGCTGTCCATGCAGGCCAACGGGGGCCAACACGTTTGTTCAGTCCCACCTCATGG
>TRINITY_DN150232_c0_g1_i1 len=494 path=[0:0-493]
CTTTCTCTGAGTTCCTTGCCAGACAGCAAAGAATCTCCCCATTAGGGCTTAGACAGCTGTGTGTTTGTTCAGCAGACAGTATATTGATAGAAAGTGTCTCTAACTTGGCTTCCCTTCCCAAAATTGGTGAGAATTTGAAATAGTGGGCATGTGTTATTAATCTTACATACCCAGTTGATAACAGAATTTTACAAGCCAGGATGAACTGTGCGGCTATTGCAGTAGTTCAGCAGGTGCCAATATGCCCAAGCCCTTCCACATATGGAAGGATGCTCAGAAGATAAGAGATCCTAATTTTCAGGGGCCTTGATAAGACTTCAATTTAACTGAACAGGGAGAAGATCCATGCAAGTACATTCTCCACTTTGAATTTTTTACACTTTTTGAATCCTACATTTCAGATTCTTTGGGATTAGAATTTTGTGGTATTTGCCAAATAGCTGATCAACACCTGATCAGGCAACTCTACTTGCAGCTGGCCACCTGTGTGTAGT
>TRINITY_DN150233_c0_g1_i1 len=203 path=[0:0-202]
CAGGAGAACAGTCTCATTGCTAATAGTTCACCAGCAGTTTGAAGCAGGACAAAGGGGAGCTGGGGACACGGCTAGTCACGCATGAATAAAGCAACAGTATGGCCAGCTGTGGAGTCCAGCAGTAGCAAGAAAGTCCTTCCAGAAAAGGGACAGGTCATGTATTCAGAAGACTCAAGTGCTTATGCCATCTCAGTACAGGGCAT
>TRINITY_DN150173_c0_g1_i1 len=260 path=[0:0-259]
CTCTTCACCCTTTTCTTGTCTACTTGCCCTATACAATGTTAGTTTTGGCAGCTAATCTATTGTCTAACTGTAGGAATATTTAGTAGCTTGTTGCTGTCATACTCATTATAAGACTCATGATCTGGGAAGAAACGCCCCCAAAGTATAGAATATGATGCTAAAATGGAACTTGTGTATGATCTAACCTTGACTGATAGTATAGTGCTCAGTCCGAGCACCTCTTCCAGATCTTGTCATTGCTTCCACTCCCCAAGAACCCC
>TRINITY_DN150211_c0_g1_i1 len=483 path=[0:0-482]
GCTCTTTGACCAGGATGGTGTGCCACTTACTTGTGCTGAATCCTATGTTATGCACTTATTTCAATGGAATAAGTGTTGCAGAATTAACCCCTCAGCATTCCTATTAATTGTATTTTGTTGCTGTCATAGTGAAGACAGTTCACTAAGATTTACATATATATTTCTAGCCATTTGAGTTTTGTGTTGTAGTATCAGTAATTGGATTTACCCCTGGATCACAGAGGAGCAGTCCTGCTTCTGCTGTGTGTGCTCAGAAATAGATTCATATAAGTGAGAGAATATGCATAGCCTTGTATATCCATGTAAACAGCAATTTAAGTCTGGCTGTTCAGAGCAATTTCATAGGTATTTACTTGGTTGATATTCTCACTCTATTGTATATTAATTTGGTATTATATATTTCTTAACTATTTTTATATCAATGTTTGTTTGTCCATGTTATGGCCTTGGCTGAACATTCTTAAATTATATAAAAAACATTTC
>TRINITY_DN150244_c0_g1_i2 len=1236 path=[1:0-831 2:832-1235]
CTTGAACTGGATCCTGAAACTGGGAAGGGGCTGAATAAAAACTAGCCACAGGCCACATTTGACCTCTGGGTCTGAGGTTCCTCGCCCTTGATTTATGGGAAGCAAACTAAATTGTCCTTTGACGATGTGTCAGTAAAATGGGCATGGGCGGAATACTTTTTAAGCGCTAAAAATGTATATTTGTACCATGCTTAAGAAATTCGGAACATTTATTTTTTTATGGAGAGCTAACTACCGATGACATGGCTTTGGTAAATTTCACAGAAACAGCAACGCCCATTTAAAACTGGGAGGGAGAGCCGCCATGCAAATGTCACTTTTTTTGGTTAAAAAAAACAACTACCCTACTCTCCATGAGTGATTAACTGTGGAAGAGGCCCTGTAGAGTCAGATGCTTCCATGCTGGATGATTTTGATCTCTATCCTTGCTGTGTCTGTCGGGCTTCATTTTTTCTCTGTGCCAGTCGCCTCTGATGAGATATTAGTGAGCATGAGCAGAATCCTAGGACTGTAGGGTTGGAAGGGGTCACGGGTCATCGATTCTGAGCAGGGCTGTCCCTAGACCAAATTGTGCCCCAAGCAAGGAGTGTCTTCAGTGCCCTCCCCAATTTGGTCAACAAGAGGCTGTTGAACAGGTGCCCGGCGGTACCCCTAAATCCAACCCCCTACTCCCAATGCATTGGCCCAGGTGGGGGCACTGGCCCAGGATGGTTCTTCAACATTTTCCGGAGACCACGTCTCATAGTCACCACCTACCTTCCGCAGGGCATCCGCGACCCAACATCTGGCGGCAAGGGGACACACGGGTGGCCCAGAGTGGGGGACCTTCAACCTTCCATGGTCTGGATCCCTTCCCTCGTAGAGCTCCGTGGGCCAAAGCATCCCTGGGAGGCGACAGGATCATCCTATAAGGGAGGAGGAGCACCAGAATGCTCCAGAACTGGACCTACCCCCCCTACCCTGCAGAGCTTGCAGGGAGTTGGAGGATAACGGCCCTTGAAGCCCCGTGAAGGTAGAGTGCCAGCCTGGAGAGTCTTGTGGCAGCGCTTGGCCATGTTGTGGGGGGTTCTGCAGAATTGCTTCCCAGCTGCTGGAGTCGTATTGTGGGTCGCAGTGGAAAGCGCTTTAAGTCGGGAGGGCAGCTGTATTTTTCTCCTTGTGCTTCCCCGCTCTTAGAGAAAATGTGCTTGTTGGATTTAAGGGCTTCTTTGCTTGGCTCCGCTTTTCTCTCCGGCT
>TRINITY_DN150244_c0_g1_i1 len=501 path=[0:0-96 2:97-500]
CTGATGAGATATTAGTGAGCATGTTTATTTTTTCAAGCAGAAGACGGCATACGAGATTACAAGGTGACTGGAGTTCAGACGTGTGCTCTTCCGATCTCTTCCATGGTCTGGATCCCTTCCCTCGTAGAGCTCCGTGGGCCAAAGCATCCCTGGGAGGCGACAGGATCATCCTATAAGGGAGGAGGAGCACCAGAATGCTCCAGAACTGGACCTACCCCCCCTACCCTGCAGAGCTTGCAGGGAGTTGGAGGATAACGGCCCTTGAAGCCCCGTGAAGGTAGAGTGCCAGCCTGGAGAGTCTTGTGGCAGCGCTTGGCCATGTTGTGGGGGGTTCTGCAGAATTGCTTCCCAGCTGCTGGAGTCGTATTGTGGGTCGCAGTGGAAAGCGCTTTAAGTCGGGAGGGCAGCTGTATTTTTCTCCTTGTGCTTCCCCGCTCTTAGAGAAAATGTGCTTGTTGGATTTAAGGGCTTCTTTGCTTGGCTCCGCTTTTCTCTCCGGCT
>TRINITY_DN150188_c0_g1_i1 len=320 path=[0:0-319]
AACCTGAGTCTCCACCCTGAACCTGTGTGGGTTTTTTGTTGTTTTTTTAAAACTTTTTGTGTGTGGGGGGGTGGATGGGATAGAAATAAGTAGTTTTAAAAGAAAGAAATGTTTAGAATGCATCACCCACAGTATCCATGTTGATTTCCTTTTAGTTCTTGACATGCTTATGTGTGAAGCTAAAGGTTGCTTTTGCCTCCTTTGTCATTTTTACCTTGTGTTTGGTATGATGTGGCCTTGTAGCCACCACTCCACAAGCCCTAGCTAGCTACATTTGCCATCCCTGTCTCATGTATAGCTCATGCTTCTACTGCAGATAC
>TRINITY_DN150243_c0_g1_i1 len=373 path=[0:0-132 2:133-372]
CTCAAAAAAAACCTACCCGCCTCTGCCACTGGCGGGCAACCCTCCTTCCCCCCCCCCCGGAGGATCGCCCCTGCTCACACCAGGGGTTCCCCTCGACACCACCCCCTATCCTCCCTCTCCTGCCACCAGAGGGCAGCAACCCCCGACACCACACCCCAACCCCCAAAATTCCACCCCTCCAATATCACAATTCCCCACACAATACACACAGGACCCCACCCCACTCCTCTGTCAGTATCTTCACCCCCGCACTCCCACCCACATAGGGGGAGGGGGGGGAGCGAGGCAATGTCCAAGACTCTATCACCCTGCAGGGCTGCTCTGCAGAGCAGGAATAGTGTCCATGGTAGCCACCTCTGCTGCCTCCATCCAC
>TRINITY_DN150243_c0_g1_i2 len=377 path=[0:0-132 1:133-136 2:137-376]
CTCAAAAAAAACCTACCCGCCTCTGCCACTGGCGGGCAACCCTCCTTCCCCCCCCCCCGGAGGATCGCCCCTGCTCACACCAGGGGTTCCCCTCGACACCACCCCCTATCCTCCCTCTCCTGCCACCAGAGGGAGGTCAGCAACCCCCGACACCACACCCCAACCCCCAAAATTCCACCCCTCCAATATCACAATTCCCCACACAATACACACAGGACCCCACCCCACTCCTCTGTCAGTATCTTCACCCCCGCACTCCCACCCACATAGGGGGAGGGGGGGGAGCGAGGCAATGTCCAAGACTCTATCACCCTGCAGGGCTGCTCTGCAGAGCAGGAATAGTGTCCATGGTAGCCACCTCTGCTGCCTCCATCCAC
>TRINITY_DN150243_c1_g1_i1 len=268 path=[0:0-47 1:48-75 2:76-81 3:82-109 4:110-123 6:124-267]
GGCAGCGGCAGGATAAGGTGTTGGCGGTGGCAGCGGCAGCGGCAGGATAAGGTGGTGGCAGCGGCAGCGGCAGGATAAGGTGGTGGCGGTGGCAGCGGCAGGATAAGGTGTTGGCGGTGGCAGCTGCAGGATAAGGTGTTGGCGGTGGCAGCGGCAGCGGCAGGATAAGGTGTTGGCGGTGGCAGTGGCAGCTGCAGGATAAGGTGGTGGCGGTGGCGGCGGCAGCGGCAGGATAAGGTGTTGGCGGTGGCAGCGGCAGCGGCAGGAT
>TRINITY_DN150243_c1_g1_i3 len=252 path=[0:0-47 2:48-53 4:54-67 5:68-107 6:108-251]
GGCAGCGGCAGGATAAGGTGTTGGCGGTGGCAGCGGCAGCGGCAGGATAAGGTGTTGGCGGTGGCAGCGGCAGCTGCAGGATAAGGTGTTGGCGGTGGCAGCGGCAGCTGCAGGATAAGGTGTTGGCGGTGGCAGCGGCAGCGGCAGGATAAGGTGTTGGCGGTGGCAGTGGCAGCTGCAGGATAAGGTGGTGGCGGTGGCGGCGGCAGCGGCAGGATAAGGTGTTGGCGGTGGCAGCGGCAGCGGCAGGAT
>TRINITY_DN150243_c1_g1_i2 len=280 path=[0:0-47 1:48-75 2:76-81 4:82-95 5:96-135 6:136-279]
GGCAGCGGCAGGATAAGGTGTTGGCGGTGGCAGCGGCAGCGGCAGGATAAGGTGGTGGCAGCGGCAGCGGCAGGATAAGGTGTTGGCGGTGGCAGCGGCAGCTGCAGGATAAGGTGTTGGCGGTGGCAGCGGCAGCTGCAGGATAAGGTGTTGGCGGTGGCAGCGGCAGCGGCAGGATAAGGTGTTGGCGGTGGCAGTGGCAGCTGCAGGATAAGGTGGTGGCGGTGGCGGCGGCAGCGGCAGGATAAGGTGTTGGCGGTGGCAGCGGCAGCGGCAGGAT
>TRINITY_DN146328_c0_g1_i1 len=235 path=[0:0-234]
GCTCTTCCGATCTTATAACCCAAACCTCATGGAGACTACACCACAGTGCGAGAAGGTGGCACAGAGACATGACACTGCAAGCAGGGAACATGACGTGGGGAGGCATGCAGCAACTCAGCAACACCAAGTTGTCCCAAAGCAGCCATTCTCTTTCTGATCTCTCAGTCTTGGCCCTGAAATGGAACTGCAATTTCCCAATTTCATGAATGTATCCTCGTCTCTCCCTATGTTCCAC
>TRINITY_DN146304_c0_g1_i1 len=635 path=[0:0-634]
GGCTGTCAGTACCTTTTATCAGCACTAACTAAAAAAATAAGCACATTTCAAATTGAACACTTAAACTGAAGAACACCATTAGAAAATGGATACCAATCTCCCAGTTAGAGCTCAGACCAATATATACATTAAAGTGGTGGCCAGATGAATGCAAGGCAGTACTGTATTTCAGTAGTAAAAGCCAAATGGGAATTCTAGTATTCTGACACACAGCAACAGCTGCAAAAGGGAAACAGGAAAGTGGCTAGCATCTAATGAGCCTAATAATCAACTCCTGTCTACAGTTAGCTTATTGCACAATATGAATCCGCACAGACTTGACTAATGGCATAATGAAACTGATTGCAACAGTTACCTTGTTCCTACAGCTACTGCCAAAAGACACTGGACTAATTTTTTTGTCTCTTCTCCAGCACTGGGAGTTTCACAAGACATTCGGTGGTGTATTCAAAGCTTGGTCTCTGTGAGTGTAATTCTTCATGGACCCAATTAAAATTTAATGTATTTTTAATTACCTGACAATATAGCCTGAATAGTCTAAAGAATGCTTTAAATAAAAAAACAAAAACAACCCCCTGCTTTGGAACCCTTTCCATACTTATCCATATTTAGAAGTGACCAATGGAAAAGCTGCC
>TRINITY_DN146342_c0_g1_i1 len=429 path=[0:0-428]
CTTGTGTTCTGTGCCTGGAAAAGTGTATAACTTTCCAAGAGAGAAGTTGGTCATTTAGCAATGCTATCATTTCTACTTTAGGAAAATATTGTTGGGTGAAGCAATGTGTAAACTGTGTGCGTGCATGTGTAACCTTTTAATTTTTAATATAATTAAGAGAAGTTGTATTTGGGGCCTTGTGATGGGGCTTGTGAGGAAAAACAATAGAACACCTGTACTATCGAAGTTCCAGGTATACTCCCTATACTGCCGTTGAGGGTGAAAGAAAAGGGCTATGAGAGATGAGCCTTGTGAGAACTACTTCAATAGAATGCTTATGATGAACGTTTGTATATGTGAAGAGTATAATGAGAGTAACTTGAAATTAAATTGTGATGCCCCAAAACTCCAGTCTGATCGGTTGGTGTAGACAATTATTTTGTAGGGACC
>TRINITY_DN146350_c0_g1_i1 len=283 path=[0:0-282]
CGTACCTGCTGCAAGAGCCCTGAATCACAGTCCAAAACACAGGCATCAATCAAAATATTCTGAAACCAAAAAGAAGAGGTTTATGGAAAATGGGAATGACATCAGGACAATACTTAGAATTTCACCACGGCATTACCAACCCAGGACCCCAATTCTTCAGAAATCCCACTGGCTGCTCACAAGGCCGTAAGTTCATCGTTTAGGCACATGCTTATAGAATCAAGGCCTAGATCTGTTTCAGCCATACAACTCTGGGCGCTTTCAGACATCACAGAATACGCAC
>TRINITY_DN146272_c0_g1_i1 len=758 path=[0:0-757]
ATTAAAGGAGATATTGCTTTTTCTAACTATCCCTGATGTGTTATTTTCCCCATAGGAATCTACAATCTAGGATGGACAATCGGAAGGGGGAGCTTAGTTACTGGGGAGAAGGGAGATCCTGAAGGCTAAGACGGTCTAAGGAGAAGCCCCAATGGGGAGTTGCGGGGGGAAGATCTAAGGGCAGCGTGATGGAGGGAATGGAAGGTCAGACGGAGGGAGCAGAGTGTGTGTGTTCTGGGAGGGAGCTCCAGGTGCAGGAGGCAGCGCGGCAGAAGACACTTTAGGTGTAGGAGACTCTGGTTTAACGTGACCCGGCTGGGTTAGAGGCGTGGCCGTGTGTCTGTTAGCAGGCCACCAGTTGTGGGCCCACTACAGCCCCCAACCGCGTAGGCAGCTGCCCTGGCATCGAGGGCCCTCAAGGAACCGGGCCCAAGGGCCGCCCAGGCGAGCCATAGCAGGCAAGCTCATTTGTTTGTACTGCCATCCCAGACCCGGCCACCATGGTGGCCCATCATGGCGGGGGGTGGGGCGCCAGCTGTATCCCATGGGAGGGGCCAGCCAGCCTCACGTTGTTTCCACGCCCTCCCTGGACAGTTCGATCGGCGGGAACGTTTGTTCAGGTACCTGACGTGGCTGGGGGCAGCCCCCTCCCCGGGCTGTATTGTGTAGCCACCTTCTGTGGTGAGGGGTGGGAAATGAGGAGCACAGTTCCCAGGTGGGAATGGAGGGGGAACTGAGGGCAGACAAATAGGAAGGAG
>TRINITY_DN146326_c0_g1_i1 len=205 path=[0:0-204]
TTCAATTTGAATGTGTGCAGTGCATTCAAATTTAACATTAGTTAAACTCAGCAGAGTGAAGCAGCAGGTCCATGGCACCCCCCTCTTTTCTGGCAACAGTGGCGGCAGGTAATTTCATCCTGGGCCGGTCACTTCCTCCCACAGCAGCAACAGCACAGGGAGACCGACCAAGGACGGCATGCCCGATCAGGAAGGGGTGAGAGAT
>TRINITY_DN146273_c0_g1_i1 len=213 path=[0:0-212]
CTCCACTTGTTCCAAGCCACAAAAGCATAACTTCTGGCCAGAAGTCCCTCTGTATCTACCTTCTAGAACTGCAGAGGGCATCTGCTGAAACCTTAGAAACGTCAATACCCTATGAATTGTGAAGTTACTAACAATGATCAAGTAACGTTCAAGTTAATGCTGCGATTTGAACTTACAATACCAGGGAGCAGTTTTAGCTAAAGGAAGGGCAAC
>TRINITY_DN146311_c0_g1_i1 len=853 path=[0:0-852]
TACAGGAAACCCCTGAGCAAAGACTGTTAATCTCTGCAATCCTATAGCTTGCCATGGATCCTTGATTGTTGATCTGTGGCTTCTGTTGGAAAGTACCAGTGTCTGGTGGTTGGGCTAGTGGGACCAGGAGGACTTCATCCGTCCCAGGAGCTTAGAGTACATGCTCTCTGCAGTGAAATTCGGTAGACTGGGAGTGCATGTTCCTTGCCTTCCTGTATGAAGGTCTTAGGCAATCGATGAATGTTGCTCCTGTTTGACTCTGCCATTTTTATATGTTTATGTTAGGTGCATGTTTCACATTGGAAATACACACCTAGCATAACATGGCTTTGAAGCTGGCAATGTGCCTTTCACCAGGTGGCTCCCATTGGCTGTTTGTGTCTGCTGTCGGGGAGCACCAGCACGTGGCTGTTGTAACATGGGGGAGAGAATGATAGCAGCAGAGAGCTGCTCTGCTGCCACTGTGCACACACACACACACAGTGCCTGTCCCAGGGAGCAGTGACGGCAGCAATTCACTGCTGTTCTTCCTGCTTTAACTCGCTGCTCCCCAGGACATTCCTCTGTCGTCCAGATACATTCTGGGGCAGAGGGGCCAAGCAGGAAACTGGTGATGGCACAGAGGCAGCAGGTCCTGGAGAGCAGGAAGCTAGTGCTTCTGGAGCCTTCCCCCACTAGCCAGCACTGCTGCTCCTGCTTGGGACCATCTGTCAGGCTGTTAAGCCCCCTGCCCTTCCAGCTGACAGATAGCTGCTGCAGGTACCAGTGACTACCCATGAGCTGTTACGTGTACACAACCAAGCATCTGTTGGTATAATGTGCAAACCCACCCTCTGGGGCTTTTTTTCTCAGG
>TRINITY_DN146258_c0_g1_i1 len=213 path=[0:0-212]
GGGACAAGAAATCGGAGAATAAGACTCCAAGGCATAGGACTATAAAGCTGGTATATCCTAGGATACCGGAGTCTGTAATTAGACGTATAATAGATGAAAATGTGGAATGTCTTCAGACCATCCATGGAGTTGAGTGAAGTCAGATCATTCTTTGTAATGCAAGTCAAATCCATAATCCCTATTTAATCCAAGTTTAACATACATCAAATTTCT
>TRINITY_DN146332_c0_g1_i1 len=228 path=[0:0-227]
CTCCCCACTGTCAGAACTCTCTTCCTTGTGCAACACTGGCCATTCTGCTTTCTATAAGGACTTCCCCCTCTACAGGACCCCCTGGCTAGTTCAGGCTAGTACACGGCTCCCTGACTCTGCTGTGCCCATGTACAGAACTCTCCACCTGGCATAATGCTACCCATCCTGCAGCTCTCCCCCTGTACAAAGCTCCCTCACTCAGTTCTTCTCTCTCCAGAGCTCCCTCCC
>TRINITY_DN146349_c0_g1_i1 len=301 path=[0:0-300]
CCACCCTTGCCGTACAGACACCCCGTTGGCAGCAAGGGGGGAAATGCAGCAAACGGGGCTCCTGCTTGCTCCGTCCCTGAGAAACACTTGTCTCACCTATCACCTGGGCAGAGGCAGAACCAAGAAAACACTCCAACCCGAAATAAACAGGAGGCTAGAAGAGAAACAGTTGCATTGCCTCAGCAAGGAGCGAGGGAGCATAACCAGGCTGCGATTTCCTCAGCCCCCTCCCTGCCAAGTCTCACAGGGGAAACAGCTTCTCTTTGTTTTTTGTTTGCAGCTCATTTCGTTTCCTCTGCCC
>TRINITY_DN146352_c0_g1_i1 len=219 path=[0:0-218]
TGCCTACTGAGAACACCATGTTTTTTCCCTATATACAGGGACAGGGGCCATCCAGACCTTCTTAGCGGCTGGAGCACTGGCAGGGGCTCGTCGATATAGCACACGATAGAGGGTTTCCCTCGTAACACACTGCAAAATCAGAGACCTGGGCTGCGGGGTAGGGCAACGCTTCGTTTCCCGTTCAGGTCTCTAGCATCCAGCATATAGCCAGCCGAGACG
>TRINITY_DN146354_c0_g1_i1 len=225 path=[0:0-224]
CCACTTTTTATTATCCTTGTATGCTAAAATGATTTGTCCATATAGGAATTGCTACTATTGTTATGACAGTCCAAAAAGTTCAATGCAAATAGAAATGACATTCAGCAACAAACACTTAGATGTCAAGGAGATGGAACACGCAACAATAGTACCTAAACAGAAGGCAGGGAGAAGAAATACAGTGGCGAGATGAGGGGGAAATTTACAGAGAAGGGTCACAAGATC
>TRINITY_DN146266_c0_g1_i1 len=226 path=[0:0-225]
TGGTGTAGGCTGCCACTCCTACACTGACCCTGGCATAGGTAGCATTTGGCAGCTCTTCTCGCCATGGGGTTTTCAGAGACAATTTTTGGCCTGGCAGTTTTGTGCTCATCTAGAATATTCTCTGATCTTCTCCCAATGGAACTCCCCCTCTCTGTTTTACTGCTAAAAACTTTGCTACAGCACTATTAGTTGCTCTTTCCTTGACTCTGGGGAAGGTCCATTCCTG
>TRINITY_DN146345_c0_g1_i1 len=206 path=[0:0-205]
TACCATTGCACATAAAAGCCTCATTCATCACTTGCTCTCTGAAGCCTTAATGACACGTCGCGACGTAGCCAGAGGGGCCTGGGTTAATGAGACCAGCGGTTCCTGAAGGTTTTGGAGCAGCAGGAATCCTCAAAAAGCCAGTTTCTCACGGCCACTGAGGGGGCTGGAGATGGGCCCCATGATCGCCATGCAGGGCTGGGGGAGAT
>TRINITY_DN146346_c0_g1_i1 len=205 path=[0:0-204]
ATCTCTGGTCTGGTCGTGCAGTATCTCCCAGAGTGGACTTGACCTGGACTGAGCCTGAGCAGAAATCAACAGTTCAGCATTGCCATGTGGCCCAAGTGACCCGTCCACATCACTGCCCACCCAGCTGGGCACTAGTATCATTATTAAATGCTGTGCCCTGTCTCACTACCTTAATCCATCAATTGCTCCAGCCACATCCTCTGCT
>TRINITY_DN146279_c0_g1_i1 len=239 path=[0:0-238]
CGGGGGGAGGGGGAGGTCAACTTCCCGCTGGCTTTGTGGTTCTCCCCTTGTGCAACTGCAGGTGGGGCTTGTGGCTGCTGCTGTTTGCTTGGGGAACCACCTCCCAGAGAGGCTACCCACTCCCGTACCCATTGTGCTCTGGCCGCCGCCTTAGTGAGTCCATTGTCTCCCTTCCAGGGCAATGTGTAGCAAGGGCTTGTAGGATGCCTGGAGCAGCAGGCCCCTATTTCTGTTATGAG
>TRINITY_DN146292_c0_g1_i1 len=275 path=[0:0-274]
CAGGGAGAGAGCAAGGAGGAGGAATTCAGTTAATTTTTAAAAATGCAAAATAAAGCTGTATTAAGAAAGTGAAACCAACACCATTTTTGCATAAATATCAAGGCCATCAGAGGCTAAGGCTGTTTGCTTCCTTTTGCTGAAGTCAGTTCACCAATTCCACGCTGCTCCTGTGACCTGCTCGGGTCCCTGAGAGAGATTTGTATTCCTGTACGGCAGGGCAGGGTTGCCACAGGGTTGGCCTTCACGCTGTCTCCTCCTGTTTGTCTTGTGCAGAG
>TRINITY_DN146310_c0_g1_i1 len=207 path=[0:0-206]
CGGCAACCACACTCTCTCTAAAAAGGGGATATCTTTCACGGGTGTTCATACAAAGCTAGTTCTGGTTCTAGTTGGGGGTGGTGGGGGTTTTTTGGTGTCCAAAATGAATCAAAAATGTTGGAATTTCTGACACGGACAAGTTTTTAAACGTTTGCGGGAGATCGGAAGAGCACACGTCTGAACTCCAGTCACCTTGTAATCTCGTAT
>TRINITY_DN146286_c0_g1_i1 len=206 path=[0:0-205]
CGATCACCCCGCCGCGCAACCGACTCCCTGACTGCTCTAGCCGAGCTGATCTCGGAGGTGATGTTGAGTTTGCCCACACGTTGTCTCGGGTGACTTCAACATACGTGCCGAGGCCGGCCTTTTGGGGGCAGAGTAGGCTTTCATGGTCACCTTGACAACCATGGGCCTATCCCAGATAATATCTGGCCCAACACATGAGGCCGGAC
>TRINITY_DN146287_c1_g1_i1 len=266 path=[0:0-265]
ACCATAGCTTTCTGGGCAAAATTCAAAGTGCTGGTTTTAACCTATAAAGCCCTATATGGCTTGGGCTCCAGGTATCTGAAAGACCGCCTCTTCTCCTATGTCCTATTGTGGCCTCAGAGGTCAGTGGGAGGTGCCTTCTTACGAGTGCTAACTGCTAGTGGAGTTGCTATAATGAGGGGCACAGGGGGGTGGTATCCTTGCTTGCTACTCTACAATTATAGAACTCCCTCGTCTTGGAGGTCTGCCTAAGCCTGTTCACCTTCCAG
>TRINITY_DN146315_c0_g1_i1 len=466 path=[0:0-465]
TTCCGATCTAATACGAGGAGATGTTCCCGGCTTTCTCGGATTCTCGGGAGTGCAAACTGGTTAAAGTGAGTGACTTGAGCCTTGTGTGTGCGTGTGTGTGTAACCTGCAGGAGCAAGTCCTGGGCGACGGGGAGCGACAGACGTGTCTGAGTATTGAGAACAAATGTGACTTTTACTGCAGATCTCCAGGGAAATCACTCCTTGGCTAGCCCAGAGGAGTTGTGTGCTGTCATTCCGGATTCCTGTATTAGTGGGTTGCCAGGCAACATATCTGCTCTTCAGAGAGCCTCGTCTCCGATATTGGGCATTCAGTTAGAAGCATCAAGGCTGCTGTGTATATGTGGCGTGGACCTTATCTAAGGAATAAGCTAACCCTGGGTCAGTCTTGCCCAAGAATAGTTTACCAGGGTGGGGAGTTCTATTCTTGTTTGTGTGACATGTCAGGGGTTACTTGCTCCCTCTTAGG
>TRINITY_DN146338_c0_g1_i1 len=292 path=[0:0-291]
TTCAGCCCTCAGCTGTGCCACAACCTCCTTGTGTGACCATAGGCAAGTCACTCCATCTCCATTCCCTCCCTGTGGGATGGGAATAGCCCTGCCCTGGCTCGCCTCATGCGGGGCTGGGGTGGGTGAACCCGTTACAGGTCTTGTGAACCCCGATACCGCAGTGGTGGGAGAAAGGTGGAGAAGTCCCTGGCATCGACGTGGTCCATTGCTTCAGCCTCTGTATTTATTGACCATGCATTTCTCATCTCACTGCAGACTCTGAGGTTACCATTGAATTGGAACTGTTTGTGAA
>TRINITY_DN146276_c0_g1_i1 len=459 path=[0:0-458]
TGGAGCCATTTTAGTGTATGATATAACAGATGAAGACTCTTTTCAGAAGGTAATATGACACTTCAGTCTATCCACCAGAAGTAAACAGATTCAGTTTCCCCTACTACTTGAGAGTAGTGATAAAAGGGAAACTTTCAAATAGAACATTGATTTAATTTGGGTAACAGCTACCTTAAGCAGACTTAAAATTAAATCATTATACTTCAGATTTTGTAAAGGTTTTAAAACTTGTAACGGGAGCAAGTTCTGTTAAACTGATATTCTGATATGATGATAGTCTATGGCTTAATATTAATGTCAAGTAACTAGGAGAAACTGCCTACTTGTGGTAAAATTGTTAGCACGATACTCTCAATTAAATGGGTGTGTGTTCTCATTAAAGCTGTCCTGAAAACTGAAATCTGTCTTATCTGCATGCAGGTAAAAAACTGGGTCAAGGAACTAAGGAAAATGTTGGGA
>TRINITY_DN146281_c0_g1_i1 len=264 path=[0:0-263]
TCTTTTTTTTTTTTTTTAGGATTATCCTTCTATTCCTCTTACGCCCGTTTAGTACCTTAGTTGCTGCTGTTTAAAAACCAGTGTGAGTATCATAATTAAGAGCTCAACTTGAATGACCGTGGCAGAGCTTGGGGCCTGAGTTACTTGTTTTCCAGGGCCTAGTCCAGCCGTTCCCAATGCTTTTGCCGGTGTGATGCCATTTTGACACCTTTAATTGTAACTTATACAACAAAGGGAGGTATAAAAAAATCCCCAACCACCCCC
>TRINITY_DN171793_c0_g1_i1 len=389 path=[0:0-388]
GGCAGATGAACGGATGCCCCAAAAGTTGTTGCAGGAACAGTTTGTTGCACTGAACTTGGGACGGCAGATGTCAACATAATTCACTCTGTTGTACCCGAGACCATATCTAATTCTTATAAAGATACACAGCTGGTGACATCTTGGAGACAGTCTCTTCAGGATGGACGTGGGAGAAGCTGGTGAAGTGTTACCTGAAGATCACAGGAACACCCTCAAGTCTTTTAACCTTTTCTTTATTGCCTTTGGAATTTTTCTCTTCTCCAACATCATGGATGTCTTGGAGGAACAGACTGTTTGTTGGAGTCTGCCAGTGACATCTTTAATAGGGCAAGTGACACTTTCAACGTAAAAGGACTTTCTCCTGGAAGTCAGCATTTCTGTGATATAAC
>TRINITY_DN171765_c0_g1_i1 len=207 path=[0:0-206]
GTACAGCAGTAATAATTAATAATGAAGCAAGTCTACTATCCTTACTCACATTAAATGCAGCAATCATTCCCAGTAATATTGGGACAACTGCACCAGCACGCGCTGTAGCTGATGGTACAAAAAATGCTAGAACAATAGATACTAAAATAGCACCAATGACTATATTTCTAGTTTTATTTCCTACAATTGATAGCACAAGTAATGCAA
>TRINITY_DN171805_c0_g1_i1 len=388 path=[0:0-387]
CTCAGGTAGAGGATCTTCCACACTACCTCCTTTTCTGCCCATCTTCAGCTGAAATCTGTAAGAAATTGATTATGCCTCTTAGATGGAAAAGACTCTTGGGCGATTCAGAGTCAACTGTCTTTTTTGCTGGCTAATCCCAGCAAATAGGTTACGATGAAAGCAGTCAACATGGCACATGCACTGGCTACTTGTAGGCGTAAGGCTGTACTGAAGTCTGATAAACTAGATTAATTCTTTAACTAATTTATTGCTTATTATTACATTGTAATCTGGGCTTTATGATGTAATGTTGAGATGTGTTGGTCGGCTATGCCATTTCCTTCCCTGTGCATATTATATATATTCAGACAGAAGTGTTCTGAAGTTTTGTAGACTTGAGTAATTTTTA
>TRINITY_DN171715_c0_g1_i1 len=201 path=[0:0-200]
CAAGAGACGAAGTGTGACGGATGGCTGCCCCTTTTCAATTTCTGGATTGGGTACCTGGCATACAGCTGAAATGGGCAGTGCATTTGCTACTGGTGGGGGATACCTGATTACCTTAAAATGCCAGGCAAAATGTCTATTTTTGGGTTTCTGAGTCACTGTTTTCCAATCGGAAACTGGTATGGAAACATTTTTAATTCATGC
>TRINITY_DN171776_c0_g1_i1 len=220 path=[0:0-219]
TTGCAGATACACAGCACACCTAACTTTTGTCCTGATAATGCTTTTCCAGATGGAAGCTCTTTATTTATGGGGAAAAGATTTGTTAATAATGCCTTTCAAAATAATACAAAGGCAATTAATCATTTTCAGGGCTTGGAGGAAATTTTACTGCAGAAGACTATCTTTAGAATTCAAGAATACTGCGATCTCAACAAGGTTTACAGGGAGAATACAATTTAAC
>TRINITY_DN171801_c0_g1_i1 len=326 path=[0:0-325]
TCCATAAACCCCACTAAAGTAGTCACAAAAATGCCTCTCCAAATACTGTATATATGTGCTTAATGATTTCATTATCTACACCATGTACTGTATATCTACCTGCTTAGAAAATCTATGGCAACAGCATTGAGGTACTGAATTGTTTCTGATGGATGGTGATGAATTGATACAAAAAGGACAAACCAAGCTGGAAGACACACAGTAATTAACATGTCTACATATGAAAATGTGAACATTAGAATTCATTAGCTGGCATATTAGCATATATTATTAAAGTTCACCAGCAAGGAATTTGTATTCCCTTTCAACTTAGCAGGTTGCATCCC
>TRINITY_DN171764_c0_g1_i1 len=494 path=[0:0-493]
CTTGTAGAGAGGTTTTGCGAGGTTGGCTGCTTGTCTCTGCAGAGGTTGGAGTGCAGTGGTAAAGAACACCGAGACTGTTAGCATCTGAGCAAGACAGCGAGCAGCTCCAATGGATCAGGCTGAGGACAGCAGTGGTGGCCATCTGGCATTTGACATTTCACAGTCAGTTGTCTGCATAGTACTGAGTTTGTCCTTTGCTATTGGACTCCCAGGAAACTGCATAGTTATCTGGACTATTTGTGGGAAGATGAAGCAAAGGTCTTCTACGGTTGTGCTGATCCTAAATCTGGCCATTTCTGACATCCTGGTGCTTGTCACTTTGCCAGTCTGGATTTATTCCTTTGCAGATAGCTGGCATTTGGGGCTCGACTTTTGCAAAATCCTGGTGTCTGTGATTTACTGCAGCATGTATGCCAGCGTGTTCCTAATCACAGCACTGAGCCTGGAGAGATTCATAGCTGTGTTTTATCCATTTGTGATTCAAAGGTGGAAGA
>TRINITY_DN171762_c0_g1_i1 len=207 path=[0:0-206]
AATCACCAGATGGGGTGTGATCCTGCTTCCCTTGGGATCTTTGTACAGCTTGGAGGACCCCCTGTTCCAATTTCCTCTTGTGGGTTAGGTTGGAAGCACGCTCTCTGTGTATAGTTACAAGCACTCCGCTATGGCATTTCGGACACCCAGGGGCTCTGGCATAAAAGAAACCTGTGGACGCAGCTCCCTTTAGGGAAAGCTATGTGC
>TRINITY_DN171767_c0_g1_i1 len=212 path=[0:0-211]
GATCTTATAGTGCTTCACGAAGGTGTGCAGGGAAGCCCAAGTCACCGCTTTGCAAATTTCCTCATAGGAGGCTCTCGCCTTGAAGGTGTAAGATGTGGCTGCGCTGTGGGAGGCGAGGGATTCTACCCCATGCCTTATAAACCTCTACGATGGCCTGTTTAACCCATTTGGACAGAAGTGTCTTGGAGACCTTAGAACCAGCCTGCCCTGGT
>TRINITY_DN171767_c1_g1_i1 len=266 path=[0:0-265]
AACACAGGGCCTCAGATCTTCCACAGCCCTGTTCATTAATATTAGACCAAGTCAGACTGCCTCTAAGGCTTCAAAGACACTCATGTCAAAATGGGTGAAGCAGTGCATTATTGAGGCTTATAAGGCTAGGAACAAGATTCCTCTGGTCCATATTTGGGCGCATTCAGTAAGAGGGGCAGCCACCTCATATGCTTTTAAACAGAGGGCCTCCTATGAGGAGATTTGCAGGGAGGCTACTTGGTCCTTCCTGCATACCTTTGTATGAC
>TRINITY_DN171792_c0_g1_i1 len=242 path=[0:0-241]
CCCCAACCTCCCAAAGCCACCATAATTTTGCAAGAGGGCAGAGTGCTGTACATGTAGAAGTTACCCTGGGCTGCTGTCTTTGTGGCTTCCATCTGATCTTCCACAAGGTCCCTGGAAGCTCCTGATACATCAAGGAGGATGGGTCCCAAGATAACATCAGCCTCTGCTTCCTTCAACATTTCCTGCTTTGTTGAAGGAACAAGCTTTGTTCAAGGCATCAGGGGCTTGGTCAGCTGCAGTGA
>TRINITY_DN171756_c0_g1_i1 len=272 path=[0:0-271]
AGCCAGTGATGGTGGAGGGGGGGGTCCCACTCTGGGCCGGTGATGCAGGAGGCTCCCCTGGCAGAGGTGTGTGCAATCCCTGCCAGCTCCAGGAGGTGCCAGCCAGCATGCCAGTGCCCCCCAGCGACCAGCGTCCCCGCAAGCATGCCTGCCCGCAGTGTGGCAAGCACGTGGCAGACCGCGCCAGCCTTGCCCGCCATCAGCGCAGCCACTCGGCCGATCGGCCCTTCGCCTGCCAGCTCTGCGGCAAGCCCTTCAAGCACCGGGCGGAC
>TRINITY_DN171795_c0_g1_i1 len=297 path=[0:0-296]
ACATAGTCTGGGGAGGGACGCTCCATCCATATTCAGCAACCGGATAAATGCCAATTTACCCCGTGACTCCTGTTTCTGCCCTCAGCACCGGGCCTGGTACCTCTTTCCCCACTTGCAATATCCTACGTAAAAAGAGGTCCTGGACTTTTTCCAATAAAGCTACTGTTGGATAGGGAGTAATTTCAAACCCAAAGGTGGCTGAAGGTGGGACCTTTACACTATACACCTTAAGAAAAGTAGAAAGCCTTACTCCTTGTGATCTATACGCTGCCCTAAGTAAGGCTCCCACTACTTGAC
>TRINITY_DN171769_c0_g1_i1 len=219 path=[0:0-218]
GCTGTTCCGTGGCTGCCAGGATTAGCAGGAGGGAGCTCCTTGGGTTGCTGAGTCTCAGTAACTTGGCAGTAGCCTCTGCTCCACACGTCCCAGACTAGGTATCCCATCGCACCCTGTGCCCCAAACAACAAATGTCCTGAGCTCATGCGTGACCAGCTCTCAGCAGCCAAGGAAACCCTAGTCCTTGCTCCCCACAGCCCCGGTTGCCCTGGGCAGACC
>TRINITY_DN171726_c0_g1_i1 len=528 path=[0:0-323 1:324-324 2:325-527]
CCTCCACCGCCCACGCCAGCCCCGGCCCCTGTGCTCCCCGCCTCCCCCCCGCCACCCCCCGCCCCCCTCTCTCAGCCACCGCCTCTGCTGCGACCCACACTGCCCACAGCACCCACGCTGCACCGCCAGCCGCCGCCGCTGCAGCAAGGCCGCTTCCTCCAGCCCAGACTCTCACTCAACCAGCCGCCGCCGCCTCTCATCCGGCCCGCCGCCTCCCGCCAGGCTGCCCGAGCAGGGCAGCACCCACCCTCGCTACTGGGGGGGGCAGGGGAGCCACCTCCCCCTTCCCCCAGCTCCCTCTGAGCCTGGGGCGACTGGCGCCTTTGCCCTCACGTGGACTCCCCTGGGCCGCCTGCCCATAACCATCTACAGGTGGGGGGAGAGGCGGTGCACTGGGCCGTGCTCCGTGGCACTTGCAGCTGGGAGCGTTACTCCAGCAAGGGGGGAGGAGAAGAGTCTGGCCCCCCCCAGGGCCGGGCCCCATGGAGGCTCCCAGCAGCAGCGCCCAGCTGGGGGCCCGGCCCGCAC
>TRINITY_DN171726_c0_g1_i2 len=527 path=[0:0-323 2:324-526]
CCTCCACCGCCCACGCCAGCCCCGGCCCCTGTGCTCCCCGCCTCCCCCCCGCCACCCCCCGCCCCCCTCTCTCAGCCACCGCCTCTGCTGCGACCCACACTGCCCACAGCACCCACGCTGCACCGCCAGCCGCCGCCGCTGCAGCAAGGCCGCTTCCTCCAGCCCAGACTCTCACTCAACCAGCCGCCGCCGCCTCTCATCCGGCCCGCCGCCTCCCGCCAGGCTGCCCGAGCAGGGCAGCACCCACCCTCGCTACTGGGGGGGGCAGGGGAGCCACCTCCCCCTTCCCCCAGCTCCCTCTGAGCCTGGGGCGACTGGCGCCTTGCCCTCACGTGGACTCCCCTGGGCCGCCTGCCCATAACCATCTACAGGTGGGGGGAGAGGCGGTGCACTGGGCCGTGCTCCGTGGCACTTGCAGCTGGGAGCGTTACTCCAGCAAGGGGGGAGGAGAAGAGTCTGGCCCCCCCCAGGGCCGGGCCCCATGGAGGCTCCCAGCAGCAGCGCCCAGCTGGGGGCCCGGCCCGCAC
>TRINITY_DN171781_c0_g1_i1 len=220 path=[0:0-219]
ACCGCCCTCAGGGCTCCCTCCATCAGCATAACAGTGAGGGTATATAGCAAGGCTGTGGGCGGGTCTACGATTATGTCCCAATTACCCCCCCACCCCAAGGCTAAGGAGGTGGGGTCTCTAGGGTGGGGGTAGGACTTTAACCACGAAGGCAGCGCTGCCCCGGCTCCCAACAGGCTGCCTCCCACGGGGCTGGCGGTAACACTCCACCCACTCTGAAAAC
>TRINITY_DN171742_c0_g1_i1 len=293 path=[0:0-292]
TCTAGATTCCAGAATCCTCGGTGCTGTATGCCCTAGTCCCGCCCCCTACTCAGCTATTGAAATCTTGCGCTCCCCTGACATAGGCCTACAATGCAGCTTGATGTGATGAATCACAAAATTATTTAAAAAAACAAACAAACCCAAAACATACAGAGGAGACTTAAAAGGAAATGCCGCCTCCTTCCTTACCTCTTGACCCTGCTGATCTTTTTGTGCAAAGTCTCGCCTCCGCGCTGGAGGAAGGAGATGGAGTGGGTGAGCCCAGTGGGCAGAAGAGGTAGGTAAGAGTCAGG
>TRINITY_DN171774_c0_g1_i1 len=323 path=[0:0-322]
TAGCCCCAGCTCTAAGAGGGTCCAAGGGGATGAAAGTAGGGACGGCCATCTGCTCATTCAAAAGAGCACTCTCATGCTGAAGCTCCTGGTCACTTATTCCTCTACAAATAAGAGACAGGGCACCCTCAGGGCCTCTTGCTGATGCTATATAAATACTCTGCATGTGCTTCATAAACGGGCACTCTCAAGAGCTGGCTGGACCACCATTTGTTCTATGCCCCCAGAGTTCGCAACTCTCTGGATCCCAACACCTTCTAGTTCTTGTCTTTACCCTGGTCTCAGGTGGTGCCATGGAGGTGGAGTTGTTCTGCTCTACTAAATCC
>TRINITY_DN171774_c0_g2_i1 len=363 path=[0:0-362]
TTTTACTAAAAGATTGATTTTTACCAAGTTAAGATGTAAGATGCCTTCTCCTCGACTTCTTTTGAAGGGACGATATATGAGGATCCCAAGGGAAAACTGCTATTGTGTGTTTTGTGACCTTCAGGAACCTGATACTGTTTGTCATGCTCTATTTCATTGCCCTGTATTAATGGAATTGAGAAGTAAATACTTGGGTTTTGTCTCTTTAGCAGAGTCTGGTCAAGATCCAGATCTTCTATTATGGAAATTATGTAGCCCTATAGATTCTGGGATATGTAGAGCAGTAGCATCTTTTGGTATTGCTGCTATGCGTTTGAGACCAAACCTTTCTTATTACTGATCATAGATGTATTATCGACGAGA
>TRINITY_DN171717_c0_g1_i1 len=202 path=[0:0-201]
GGGACAGACAGCTGTGGAGAAAGGTGGTTCATCATGTTGCCGCCCCTTGAATCAAGGATGGTTGATGATAATAGCTTACCACACAAACTATGTAACTTCCAAACGACAACGGCTATAAAGCATTTTCCATTCCAGATATCTAACCAAGTGTTTTGATTGACCAAGACTTAGGACTTTTTACCTAACCACCTCCACCTCCTGC
>TRINITY_DN171738_c0_g1_i1 len=242 path=[0:0-241]
ACACACTGTAAAATGGATCCCCCTTTTCTTTATGTGGAGGGCTGGGAGGACTAATGCACAGGAGTGACCAACCCTGCTACCTCCCCTGGCTCCTGTGTTGGCCTTTCTCAGTAGTGCTGCCTCTCCCTGTTGGCTGAGGAAGTGAGGTCAGAGAAAAAGCCCTGGGGGAGTTTGTTTTGCAGAGGGGAGAAGAGAAAGGGGAAGAGCCTCTGTCAGCGCTGACTTGCTGTGCTGGGGGGAGC
>TRINITY_DN120901_c0_g1_i1 len=287 path=[0:0-286]
GCAGGGACCGTGTCTATCTTATTCTTTGTAAGCACCAGGTACATCGCTGGTGCTATATAAATGCTCATCATAATAATAATATAAGTGGCCCCTGCACAGCCATGCAGGGTAGCATCTCCTTTTAAAAACAGCCTTATGGCACCTGTTGGGCATCTCTGTGAAGCCACTGAAGCTGCCACGTTCAGCCAGAGGATGCTAGGCTAGATCAGCCATTGGTCTGACCCACCAGGGCAGCGTATGTTCTTTAAAATAAACCAGGTCATCTCCCCAGATCGGAAGAGCGTCGT
>TRINITY_DN120901_c0_g2_i1 len=218 path=[0:0-217]
ACTGTAACCAAGCCAAGAACGTGTACCTGGGTTCTCGCATCCTCATGAATGTCGCATCCCTTGTCTCTCCCTCTGTTCCCTCCTCCCTGTCTCCCCCCGTTTTTAGATTGTAAGCTCTCGGGCAGGGACCGTGTCTATCTTATTTTTTGTAAAGCGTCAGGTACATCGCTGGCGCTATATAAATGCTTATAATAATAAACATTACTACTACTTTGAGA
>TRINITY_DN120901_c0_g3_i1 len=473 path=[0:0-472]
CCCCAGCCATGGAAGTGGCCACCATACCCCACACGGAGCACTCTGGATTTCCTGGCAGTGCTACATGCATGGCCATAAGTGGGTGCACTATGGCTCATAGGAACGTGCATCCGGCCATTTCACCTTCAGACGGTCGGCCACCTCTGTGGTTCCTGGGTGGCCATGCAGGGTAGCATCTCCTTTGAAAACACCCAGAGAGAAGGCAGCGGGAATGGAGGGGAGGAAAGAGATGGAGGAAGAGGCGTAGGTGGGGAGATCATAGCCCCCATCAAAATGAGGGGGGGGTGTGCAATCTGTCTGGGAGACTGGCATGGCTGGGTGGCACAGGTTTGGGGGCAGGGATGTGGATCGTTGCAGAGTAGGAGGGCAGCAGGCACACCTATGTATTGTCTGTAGCTTCCTTGCCTCTCAGCAATCCTGCCCTACTCCCTCGTGCCCATCCCCTTTTCCCAAGCCGCCTCAGTGATCTATGC
>TRINITY_DN120901_c1_g1_i1 len=202 path=[0:0-201]
CATGAACGTTGCATCCCTTGTCTCTCCCCTCCCCCTGTTTTTTAGATTGTGGGCTCTCGGGCAGGGACTGTCTGTTTTGTTCTCTGTAGAGCGCCAGGTGCATTGCTGGTGCTATATAAAAGTTTTTATAATAACAACAATAATAGATGTGCTCCAGGCACCACTGCAAAGCCAGTGAATTGGGTTAGAGGAAGCAGCTTGG
>TRINITY_DN120950_c0_g1_i1 len=364 path=[0:0-363]
TAAACGACTGTCCCAAGGTAATGGGGACTGCTGCCACAGGCAAACGGCAAAGCACACCCTCCTCCCCCGTGTTCTGCACATACACCCAGTATTGGACAGCACCATCACTGTACAAGCTCAGCTCTCTTTCACCATCACCTCTCATCCACCACACCCCAACCACCTCTCTCTACACGCCACACCCGGGCACTGGAACCAGTCCACATATGTACTTTGGCGGACCATGCTTGGTGCCCATCAATTGGTGCAGTACTTTGGGTGTGTTCCACGCACCTGGTAGGGATCTCCGCTCACCGGCCCGCCAGCACATCCCCCCACCTGCATGGACCGCCTGAACACCAGGGGACTAGGGCCACAGCAGGAC
>TRINITY_DN120954_c0_g1_i2 len=294 path=[0:0-197 1:198-234 3:235-293]
AGTGCGACGTGGTGCTCCCCCCCCGGGGGGAGAGGACATGCTTCCTGGGGTGGGCTGAGACTAACGGGTGGTGGTTGATAGAGCTATGCCCGCTCCTGGCAGACAGTGAAACTTCTCTTTGCCCCCCTCCAGGCTGGGGCAAAAGGGCTCTGGCTCCAGCTATGAAAGAGCTAAAACGTGTTGCTACAGGCAGGAGGCGGAGCTGCCAGTCCCCATGCCATGGTATTTTCATCCACTGAGCTATGGGACTCAGGCTCTCTGCAGACTCAGGCAGGAGTGGGTGGATTTCCCCTC
>TRINITY_DN120954_c0_g1_i1 len=304 path=[0:0-197 2:198-244 3:245-303]
AGTGCGACGTGGTGCTCCCCCCCCGGGGGGAGAGGACATGCTTCCTGGGGTGGGCTGAGACTAACGGGTGGTGGTTGATAGAGCTATGCCCGCTCCTGGCAGACAGTGAAACTTCTCTTTGCCCCCCTCCAGGCTGGGGCAAAAGGGCTCTGGCTCCAGCTATGAAAGAGCTAAAACGTGTTGCTACAGGCAGGAGGCAGAGCTGCCAGTCCCCATGCCTCCTGGTACCATGGTATTTTCATCCGCTGAGCTATGGGACTCAGGCTCTCTGCAGACTCAGGCAGGAGTGGGTGGATTTCCCCTC
>TRINITY_DN120955_c0_g1_i1 len=354 path=[0:0-353]
TCTAGTGTCAAGTGGAGGCAACTCTGGTCATTGCAGCTTCTTTTCAGACTGATCCAAACCCCTTTTCTTCCCAAGTTTCATTCCTACTGAAGGAACCTCGCTACCGGGGGTCCCGCGGCGCAGCAGATTGTCCTTAATGAGATTATTAAACACCACCCACCAGTCTCCCAGACAAATTCATGACTGCAGGCGTCAATTCAAGATGCGTGAAAGGTTCATTAGTCATCACGGCTGTGGTTTGAATGGAAGCCGCACCAAACCTGAAAAGCATGAGCAGAGCCTCACTCGCTTTAATAACTACAGAAATGTGGGGTTTTTCTGTTCCAGTTTTCCCCACAAAGAAGCGCTCTCTAC
>TRINITY_DN120967_c0_g1_i1 len=231 path=[0:0-230]
CGCTGAGTTATCATATTGTTGTCCTCACAATATTGGGCAAACGCAGCAATTTGCATATTTAGACCCACTTTTGTTTGTGATAAAAGAACAAGATCATCTGCAAACAATGAAGAACCTATATATCTAGAAGCCAATCTTGGGGGGGAAAACACGCTGCTGTTTCATCAGGGGGACAACGTCGTTAAAAACAAATTAAAAAGGGTCGGCGCCAGAATACACCCGTTTCACACC
>TRINITY_DN120882_c0_g1_i2 len=427 path=[0:0-263 2:264-426]
ACCCCACTTCTTTGCAAACCAAGTAGCAGCCCTTTAATCTCCTGAAGCCATCCTGCTGCTCATGGGAACAAGGGGGAAGTCAAAGTGAGGTAGGAGGTACTCTTCCCTCAGCAAAAGTGAGCATGTGAACAAGGCCCTAATGTTACATCAAGGTCACAGTGCTGATCGCTTCAGCGTGGAGATTTTTAGCAGCAAATTTTATTCTCCCTTCAGTATCTGTTGCAGGGACGATGGGTAATGACATGCTAGACAGGTCATGGAGAGCTCCCTGCAGCTGCCTACCACTACCAGCCCCAACTCTGGCATGCACCCTGCATAGCCATGATCGTGGGCTTCAGGAGATTTCAGCTGTTTCCCCAACACCAACACATACACAAAGCTAGGACAGGCTCTCCTTGTGGTAGCCAATACGCACATAGGGATCAGA
>TRINITY_DN120882_c0_g1_i1 len=321 path=[0:0-263 1:264-320]
ACCCCACTTCTTTGCAAACCAAGTAGCAGCCCTTTAATCTCCTGAAGCCATCCTGCTGCTCATGGGAACAAGGGGGAAGTCAAAGTGAGGTAGGAGGTACTCTTCCCTCAGCAAAAGTGAGCATGTGAACAAGGCCCTAATGTTACATCAAGGTCACAGTGCTGATCGCTTCAGCGTGGAGATTTTTAGCAGCAAATTTTATTCTCCCTTCAGTATCTGTTGCAGGGACGATGGGTAATGACATGCTAGACAGGTCATGGAGAGAGATCGGAAGAGCACACGTCTGAACTCCAGTCACCTTGTAATCTCGTATGCCGTCTT
>TRINITY_DN120917_c0_g1_i1 len=330 path=[0:0-329]
TGAACGGAAAGGAGGAGGGAGAACCCTTCACCCTCCTCACCAGCTCCCCCCGCCGCGTCTTCACCGAGGAGGACATGGAGAAGCCCCTACAGGAGCTGGGTGAGAGGGCAGCACAGGGAGTTCTCAAACCGTTCCCTCCTCCTCTATACTGGAGGGGCCTATGTGATCCTGGCTCCTAGCTCCTCTGGTGTGAACCTCCTCTCCCAGAGCTGCGGACTAGACCTCGCTCCCCTTCCAGAGTTGGGGATAAAACCCAGGAGTCCTGGTTCTCTGTCCTCCTGCTTTAATCCACTAGCCCCCATTCCTCTCCCAGAGCTGGGGATAGAACCC
>TRINITY_DN120974_c0_g1_i1 len=236 path=[0:0-235]
TTATTTAATCTTTTTTATTATTTTGTGCCATCATCCACATACACTTCTATTTTTATTTTATTTTGCTGCCATCGTTGGTATAATTCAAAGTTTGGAGCCATTTAACCTAGATTTCATTCTCCAGTCTATATTGGAAGGTCCCGGTCTTCAGGTATGACCTTTCTCTGATGTGTTAACATCCATCCTGAGCAAAGCTGCCTTTGGTCTGTTTTTATCCATGCCTCTTTCATATGCAC
>TRINITY_DN120924_c0_g1_i1 len=528 path=[0:0-527]
TTTATGGCAATGCTGGACAAGAAGAGTCCGAAGTGACAGATAATCAAATCTACACAAGACATCTGGAAGCTATACTTACGGATATACCACTTGGAAAAGATTTGGATCGTTTATTGGCCTGTAAACTTCTTGAAGAGTTTATCTCCTGTGGTTTAGAGAATGACTCTGATCCCACCAAAATGGATGAGCTTAATAAACAGCTGCTTTCTCTGATCAGGCTACTTGAAAGAAAATATCCGAGAGCACTGGACTTTGTATTGGAGGAGCATTTGAAAAATGTTAAGAATCAAACTGAACAAAATCTTTTCCACCAATTTATTTCTCTTTCATTGAGTGGCGGTAAATATCAATTTCTACAAGACTCTGATACCTCTCTGCTGCTTAGTCTGAATCATCCACAACCAGCAGTCCGAGTTCTGGCAGTTCAGCATTTGAAGGAAATTATTGGAACATCAAAGGTGGGTTTTGATGAGTCCTTCATAGAAGAAGCCATTTTAGCACGACTTAAAGATGACAACCTACAGGCCT
>TRINITY_DN120975_c0_g1_i1 len=262 path=[0:0-261]
GCAGCATTTTAAGAGATTTTATGTATTTGTAGTTACTGTAGTGCCTGGCCTGCAGGCTCCAAATGAGATCAGAGCAAAAAACACACTAAGGAATGTACACAGAGACAGTCCTTACTCTAGAGACTTCAGTCTTTAAACAATACATAAAAAGGATGGCAAGAAATAGTACTATCTCCATTTTACAAACAGGGGATGGAGGCACAGAGAAATTAAGTGACTTGTCTGCAGTCTCAGCAGAGCTGGGAACTAACTTTAGACAGCC
>TRINITY_DN120887_c0_g1_i1 len=273 path=[0:0-272]
TCCTCTCTGTTCCAGCAATCTCTACTTTAGAATTCTTGGTTTTAATTACATCTTTGAAGTCATATGGGAAGATACAGTCATTTGGTTTGGAAAGAACACAGAAATGGGTTTGAAAAGGAGGTTGAGGAGGTGCTTTATCCAAACAAAATTGATGATGCACTAAAGCTGCAACAGCCACAATCTCATTCTGATGAGTTTTTACATTCTGAATTGTCTTTATGCTGAGAGTCATGATAACAAGAGGAGGAGGAGGAAGATCTTTCACCAGATCGG
>TRINITY_DN120941_c1_g1_i1 len=213 path=[0:0-212]
CGATTGCAATGCACTGAACGTGGGGCTACCTTTGGTGACAGTCCGGAGATTGCAGCTGGTGCAGAATGTGGCGACTCGTCTTCTCACGGGGATAGGTTGTTGTGAACGCATTACGTTAGTGCTCCGTTATCTGCACTGGCTGCCTATTGTCTTCCAGGCTCGATTCAAGGTGTTGGTGTTGACCTATAAAGCCCCAAATGGCCTGGGCCCCAC
>TRINITY_DN120978_c0_g1_i1 len=1156 path=[0:0-1155]
CTCTTGACATTAATATTTCCATGCACCTTTTTGGGGTTAAATTTCATATATAATCAAAATAGGGAAAAAGAGGAACATATACAGTAAAGCTGGAAAATACTTGGTAAGAACTGTCATTTTGCCCTAAAACATTGCAAGAAAAAAAAATGCAGGTGTCCTATAGTTAACATTTATGATTCAGACGCTGTCATCCATCCCAGCGGCAGCATATGTGAAACAGCCGCTGCCGGTATAAAAATGGGATTCTCGTTTAATTAAAAACAGCAACGTGACTAGGGAATTAAGACACCCACTTATCTGTGTACTGAGTAACTGTTGACTTGGGATGGTATGATCTGCTCAATATCCTCTGGATACTCTTTCAGATTTTTAACTTTAAAAGAAGATGACACATTTGGTTTGAAACCTGCGGCATTACAAAAGCTCCTAGAGTTAAGAAGAGTCGTGTGTGCTTCTACAGAACTACAGTTGTTAGGTATTTTAGGAACCATAGATGCTTCCAGTCGTGGGGTGCTCCCCTCACAAAATGCAAAGTGCATACATGTACACACTCACCCTCACGTGCCTGCAAATAGATTCCCAACTGTTTGGAGCGTCAGGGCCATGTGCACTACCCTCCTTCAGGGAAAAGGTCCAAGCAAGGGGCCTCAGGGACACATGGTAAAAAGGTGCCGGGAGGCTGAAGCACACAGAGCGATAGCAGCTCCAACCTCTCCTCTAAACTATCTGCTCAGCACCTTCACCTGAAGCTGGATGCTGCCCCCAAGTGACCGACCAGCTCCAACTCTCACTTTCCATGGCAGAGACCAAGTCATGTTGAGCTCCACATGTAGCCATGTTCCCAACACCCCCACCTGCTACTGAAGGAGAGAAGCTTCAGCAATTCTGCAGCAGCTCCTGCTCCCCAAAGTGAGATCAAAGCAGTGCAGCGTCCCCTCCGCCCGAGCTGCAATGCCCACCACTCTGCGAGGATTGCTACAAGTCAGGTCTTTCCCCCTCCTCCCCAATTTGGGGCTTCTGAGGGTAAGGTGGACAGGAAGAGTGCTACCCACAAGCAAAATAAATACATGAGCCATACTTTTGGAAGAAAGCTGAAAATCAAAGGGGCCAACATGGGCAAAGCTGTCCCAAGACTTAAGCCTGACTTTTATTATTC
>TRINITY_DN120978_c0_g2_i1 len=437 path=[0:0-436]
TATTATTCTTTTACAGTATTGTCATTCATGACATTTATAGACAGACTGTAACCCATCCATTTGTATACTCCATTCCGACTAGACACAAATAAGAGTCCTCCAGGTATTTGGATATATGACTAAATCTTGTGGCTTATAGATTATTTAGCCAGATTTTCAGGCTGACAGAATCATGATGCAAAAAAAATTGCTCCTCCTCAAATAATCACTTATGTCGGAAGCAACTGCCCCCTTCAAACAAGATGTTGTACCCCTTGGGTTAGCCAGTAGGCATATAGTATTGATTATTTGTATCTATTTGGGAAGAGATACAATAGAGTCCCCCATGAATATGCAACCCCAACACTTCCACAATCCGCTCAGCGGGTCAGATACTTACAGCTTTTGCTCTCCTGTTCGCTAAGGCAGGCAGGCAGTAATGGGTTAATGTGCTGGAG
>TRINITY_DN120912_c0_g1_i1 len=214 path=[0:0-213]
CTTCGCTGATTCCCCCCATCCCGTCCCCACTGTGACCAGCCCAGCTAGGGGGATCTGAGTCCAGTCTCTTCCCTCCAGGCGATGGTGGGTGGACAGAGCGGGCGTGCAGGGCTGCTGCACACGGGGGCTGGCAAAGAACGACGTTTCATGCCTGAGCTCAGACGCTTTCCCCAGGCCGTGGCCAGGGCTTGTGTAACTGCTGACCCCGGGGGGG
>TRINITY_DN120894_c0_g1_i1 len=325 path=[0:0-324]
ATCAAGGTTTGAGCTCCGACAGAAGCTTTTCCCACACTCAAGACATTTATGGGGCTTCTGTCCAGTGTGAATTCTCTTATGACTACTAAGGCCTGACCTCTGACAGAAGCTTTTCCCACACTCAAGACATTTATGGGGCTTCTCTCCTGTGTGAATTCTCTGATGACTATCAAGGCCTGACCTCTGACAGAAGCTTTTCCCACACTCAAGACATTTATGGGGCTTCTCTCCTGTGTGAATTCTCTGATGACTATCAAGGCCTGACCTCTGACTGAAGCTTTTCCCACACTCAACACATTTATAGGGCTTCTCTCCTGTGTGAATT
>TRINITY_DN120909_c0_g1_i1 len=1039 path=[0:0-1012 1:1013-1038]
CGCACAGGATGACCTCCGGAAGGTGACGCAGAGCGCCTATGCCCAGGTAAAGCCCAAGGGGACGGGCGCTGCCCCCCAGGGAGAAGGATGGGAATGGGACCGGGCAGCTCAGCGGCGCAGCTCTCTTCCAGGTTGTCCAGTTCGGGATGAGCAACAGGCTGGGACAGGTCTCCTTTGAGCTCCCAAAGCAAGGGGAGCTCTACAGCGAGGCCACCGCCGAGCTCATTGACGAGGAGGTGCGCGGCCTGATCAACTCGGCCTACGAGAGGACCCTGGAGCTGTTGACGTCCTGCCGGGACCAGGTAGAGAAGGTCGGGAAGCATCTCCTGGAGAAGGAGGTGCTGGAGAAAGCTGACATGCTGGAGCTGTTGGGGCCCAGACCCTTTGCAGAGAAATCTACCTACGAGGAGTTTGTCGAGGGCACCGGGAGCCTGGAAGAGGACACCTCCCTCCCCGAAGGCCTGGAACAGCGAGGAGGAGGAGGAGAGCCAGGAGGACAGTGCCTAAGAGAAGGCCTCAAGCAGCAAGGGCCAGGCACGTTGCTCCTGGCAGCTCCCAAGCCCCTTCTCCGCGGCATGACTTCCAGACAGACTCCTCCGTGTGGAAGCCTGCGGGAGGCAGCTGCTGGGAATGAAATGGGAGCAGGCCCAGAGCCCAGTTCTGCTCGGCCAAGGGAGCCGGGCTTGTCCTGAGCCTGGTGCCTGGACCGATTTCTGCTCTCGGAGGAGGCGTCAGCGGACTGGACTCGGGTCTGACTGTGCGAGGAAGGGGACACGTTACCTCTCAGTGTCGGGACTGTGGAGAGCGGGAAATAGCCTAGGGAACAGGGTCCCACGCTGGCCTCCGTGAGCCCCCCTGCCCCTGGCTGACCCTGAAAGAGGCCAAACCTCCAGCCCAGTGGGAGCCTTGTGGACGATTTGCTTGTTAGCTGCGGTGACAGGTGACGATCTCCCCCCTAGGAACGTAGGGGCCGTTCCTGTGCTCAGCGCATCTCGCCGCCTCCACGGAGCACCGAGATCGGAAGAGCGTCGTGTAGGGA
>TRINITY_DN120909_c0_g1_i2 len=1122 path=[0:0-1012 2:1013-1121]
CGCACAGGATGACCTCCGGAAGGTGACGCAGAGCGCCTATGCCCAGGTAAAGCCCAAGGGGACGGGCGCTGCCCCCCAGGGAGAAGGATGGGAATGGGACCGGGCAGCTCAGCGGCGCAGCTCTCTTCCAGGTTGTCCAGTTCGGGATGAGCAACAGGCTGGGACAGGTCTCCTTTGAGCTCCCAAAGCAAGGGGAGCTCTACAGCGAGGCCACCGCCGAGCTCATTGACGAGGAGGTGCGCGGCCTGATCAACTCGGCCTACGAGAGGACCCTGGAGCTGTTGACGTCCTGCCGGGACCAGGTAGAGAAGGTCGGGAAGCATCTCCTGGAGAAGGAGGTGCTGGAGAAAGCTGACATGCTGGAGCTGTTGGGGCCCAGACCCTTTGCAGAGAAATCTACCTACGAGGAGTTTGTCGAGGGCACCGGGAGCCTGGAAGAGGACACCTCCCTCCCCGAAGGCCTGGAACAGCGAGGAGGAGGAGGAGAGCCAGGAGGACAGTGCCTAAGAGAAGGCCTCAAGCAGCAAGGGCCAGGCACGTTGCTCCTGGCAGCTCCCAAGCCCCTTCTCCGCGGCATGACTTCCAGACAGACTCCTCCGTGTGGAAGCCTGCGGGAGGCAGCTGCTGGGAATGAAATGGGAGCAGGCCCAGAGCCCAGTTCTGCTCGGCCAAGGGAGCCGGGCTTGTCCTGAGCCTGGTGCCTGGACCGATTTCTGCTCTCGGAGGAGGCGTCAGCGGACTGGACTCGGGTCTGACTGTGCGAGGAAGGGGACACGTTACCTCTCAGTGTCGGGACTGTGGAGAGCGGGAAATAGCCTAGGGAACAGGGTCCCACGCTGGCCTCCGTGAGCCCCCCTGCCCCTGGCTGACCCTGAAAGAGGCCAAACCTCCAGCCCAGTGGGAGCCTTGTGGACGATTTGCTTGTTAGCTGCGGTGACAGGTGACGATCTCCCCCCTAGGAACGTAGGGGCCGTTCCTGTGCTCAGCGCATCTCGCCGCCTCCACGGAGCACCTGCATGTGAGCTGAGTGCAGCGCAGAGGGGCGAGCCTGCTCGGGAGCAGTCAGACCTGCCTGCTGCTGCTGCCCCCCCCCCCCCCCCCCCCCCCCCCCCCCCCCCCCCC
>TRINITY_DN120909_c0_g2_i1 len=256 path=[0:0-255]
TTCCGATCTCAGCGAGAAGACCACCGTCGCCTACCATGAGGCTGGGCATGCTGTGGCCGGCTGGTTCCTGGAGCATGCCGATCCCCTGCTGAAGGTGTCCATCATCCCCCGTGGGAAGGGCCTGGGCTACGCACAGTACCTGCCCCGGGAGCACTACCTCTATAGCCGCGAGCAGCTCTTCGACCGCATGTGCATGATGCTGGGAGGACGGGTGGCCGAACAGCTCTTCTTTGGCCGTGTCACCACGGGCGCACAG
>TRINITY_DN120968_c0_g1_i1 len=323 path=[0:0-322]
CACTCTCCCCCAGGTTTTACATCCATAGTGCCTGCTGGTTCTGTCCTGGATGTGAAGAGGATTGTCGTCAATCCCCTCACTGCTGGATTTCTCTCAGTCCCTGGGAAATTAAGATATTGTCTATAACCCTACCCAGTCCACACATTTTAGCACTCTTTTGCCCTTATGAGGAACTGTTGTTATGCGTCCATTCTCCTGTACTGTGAGAACTTGCCCCTTGGAGTGGGTTATCTTCCAGCTTCCCTCAGGCTAGATTATTCCCAACACGCCTCTGCTGCTTGCTTTTATAGTGGGGAGAGCAGGGAGGGACCTCTTCTTCTGGC
>TRINITY_DN120968_c0_g2_i1 len=268 path=[0:0-267]
GCTTTTGCCTTGCAAAGTAGCATGTTGGTTCAAAGGAAGCAGGGTGAGGGGTCTAAGCACAGTTCGCGGACATGAGATTCAAACTTGTCCTAGACTAGGGAATGTTTTCCAAGGCTATGTGTTGCTGTAACTGGTTTCCTCCCTTCCCCTGTCCCAGTGGAATGGCCAGGCAACCTCTGTAGTACAGCTGCTGAAATCTGAGGAGGGACAGCACTCTTTACTCTGAAAGTGGGAGGATGAGGGGTTTGGGTGTGAGGACATTTGTCCT
>TRINITY_DN120896_c0_g1_i2 len=231 path=[1:0-26 2:27-230]
CTTTCCCTACACGACGCTCTTCCGATCTCATTTGTATGCCACTTTCTATGTACCGAGTGTTTTCCAGTCCATATCTAGATCACCCAACAATTGGGTGATTATTCCCATTTTCATAGAGGAAAACTGAGGTAGAGGGGGCAAGAGTCCCTGAAGGCCATCCAGTGAGTTCATAGTAAAACTGGCTGTAAAGCTCGAAGTTGCAGGGCAGAGATCGGAAGAGCACACGTCTGA
>TRINITY_DN120896_c0_g1_i1 len=303 path=[0:0-98 2:99-302]
CCTGTGCAAAGATGGAGTTTTATAAATGTGGATCAGCACATAAATGTGGGGACACAATGGGGTGACCTAGGTTTATTTAAACAATAAAATAAAAAATCATCATTTGTATGCCACTTTCTATGTACCGAGTGTTTTCCAGTCCATATCTAGATCACCCAACAATTGGGTGATTATTCCCATTTTCATAGAGGAAAACTGAGGTAGAGGGGGCAAGAGTCCCTGAAGGCCATCCAGTGAGTTCATAGTAAAACTGGCTGTAAAGCTCGAAGTTGCAGGGCAGAGATCGGAAGAGCACACGTCTGA
>TRINITY_DN120962_c0_g1_i1 len=225 path=[0:0-224]
AAGAAAGCTGCCACAAAACAGAGCAGCCTTTGGGATTGTTCTAACTTCTGCTGGGGCTGTACAGGCAAAATTCAGTGACACAAAAGTGGTTTTTTGCTGCTGTGTTTAAAGGCACATTTGTCCTTAAATGACTGTACAATGCACTGTTTAAACATGATGGGCCCAGGTAGAACCTCCCTGTATTGCCATGAATATTGTAGGGTAATCTGAGACGATACAGGAAAG
>TRINITY_DN120891_c0_g1_i1 len=315 path=[0:0-314]
AAGTAACAATACAAAGAACCGACCGCTGAGTGTGAAGACATTTGATGAAGTGCCAGTGGAGAAGGAGAAAGTGATGCATGAGGAGAATGAGTCAGACAGCGGGATGGTGCTGACTTCTGATGAGATCAAAAGCCTGAAGAGATTGGAAATCCGCTCCTGGCCGTACGGGATTATGGCCCTAGCGCGGAGGGCTGTCAGCAAGAGCAAAGAATCTGTGCTGTCTGAGCAGGAGCGTGAGACTGTGAAGTACCAGCCAGCAATCCAAGTCGATGAGGACACCCTGGACTTCACACTGGAAGACTCAGTCCTCCTGCC
>TRINITY_DN120940_c0_g1_i1 len=279 path=[0:0-278]
CCTGGTTATAATTATGCTGTTAAGTTACAAACTGCTTATATCATTGTACTCTATTGCGCGCCTTCATGTAAAACGCAGTAGGGCGGGATGGAACTCAGGTATCCACCTAGTCCTGAATAGAACCAGATAGAAAAAGCCAGGGTGTGTGTGTGTGGAGAAAAATTTCAAAAAACAAAACAAACAAAAAAGATGACTCCCCTCCCCTCCCCCCAAAAAATTCAGTTATTCTGAGGAGAGAACGTGTGGTTCTATTGGGCACGAGTTGTCATTTCTAGTGTC
>TRINITY_DN120930_c0_g1_i1 len=259 path=[0:0-258]
GGGAGTTCTGGGTGTGTGGGGTGGAGGTATCGGTTCTATGGGACACTGTGATGGGGGAGCATCTATCCTCTAGGGCTCTGGAAAAGGAACATCTGGCCGTGCTAGCTGGTCTCTCCGAATTGGGGCAGAGGGGAGGATTCCGCAGCCCCATCCGCCACTCACCCAATCCCCTTCCTCCTTTCCCAGCCAACGTCTGAGGGACACTGTCCTTGTGCCATGAGCTCTCATTGGCTGGTTGCTCCTACCCAATCATGGCCAC
>TRINITY_DN120921_c0_g1_i1 len=273 path=[0:0-272]
CAAGAGGATCTGTGCTGCTCCCCTTTTTAAAAAGTAAGCTTCCAGTCTTCACGGTTCGGAAGAAAAACTTGAGTTTGTGATGGTAGTGTAGTGGTAGTGAAGTCTCAGAAACCTGAAGAACCCCATTTTTAATCCCATCATTTTAAATCCAGTTTCATAATTTTGGAGGGTCTGGCATGCTTTTGAACTTTGGGGACTGCATGATTGAAACGGATGTATCCAAAAAGATTTCCATCTGCAGGGGAAATTAGGGAAATTAGATGTACATTTTTG
>TRINITY_DN120976_c0_g1_i1 len=882 path=[0:0-881]
CCCCGTCTTGCCCACGTGGGTGACTGAGTGGGTATGGGGGGGGCATCCGTGTGAGCGCCGGTGCGGGTGGGTGGGAGTGCGTGCACGCTCCTGCACTCCACCCATCTTCACCCACCACCCACGCACGGAGCTACGGGCGTTCCCACCTCCAGCCATCACGGGTGCACACCCAGGTGGGTGGGGGACCCACCACAGCCCATCTGAAAAGGGCCTAAGTCTCTAAAGGTCTCATAAAACTAGCCCCTATCTCTAGCTCACAAATGAGTCTCTCTAAAGTGCATCTGTGATACTGGATACGAGTAATACCAGTAAGCATACAGCCTGTTGAATTAATTCTCTATTTGGCCTTGGCTGCAGGGATGACAATGAAGGGTTTGCACACTTACTACCAGTTTTGCCAGATTGCCTGTCTGCATTTCACCATGAATAGAGTGTGCATGTCTGGTTTATAGGGGTAACACCCCTGTGAAATGCTGCCTACATGAAAAGACGCTAGGGCTGGCAGATCAAATTTTAAAAATTAAGGAACACTATGGAGATGGGGAATTATAATACTAAAAATAAGGGATGTGGATTATGTTCCATAGAGCTGTGGGGTTCAGAATAAGTGACATCCATAAAGTAAATAAAGGATATCCAATATGTTCTATAGAGCTGTAGAGCTCTGAAATACGGGACTGATGTCCCTTGAAATGAGGAACTTCTGTCAACTACAACTAAAAAACAGGTACTTGCAAAAATAGGCCCATCCACTGAGCTACCGGTAAAAAGTAGTAACCCAAGTTACAGTTACAAGTTATCATTTTTCTGTTTTGTACCATTTTACCCATTCATCCTTTTTCTGTCCATTTCCAACCAAAATTTTAAAAAGTCATTCAGAAC
>TRINITY_DN120976_c0_g2_i1 len=295 path=[0:0-294]
GAACTTCTTCTTTTCGGTGTGTTTCCACATGACAATGAAAATGGCGAAGCGCAGAAATTTGGAAAGAAGCTAAAACAATAGCACGGTAAGTTGGAATGGTTTGGTAAAACAGAAAGTTGGTGTAGCAGGGAGCAGTCCGGGGGGGGCTGCTCCCCCTTAAGAAGGGGGCTTGAGGGGGTCAGCCTGAGGGCTGTACCCGCCTAAGGGGTGTGGCAGAGCCAACCCCAGAGCTGGGGATCAGCCTGAGGGGATACAGGCTGAGAACCCTTGTGACAGAGTGGGGAGTGAACTGGCC
>TRINITY_DN120963_c0_g1_i1 len=482 path=[0:0-481]
TTATAGACAGGTCTCTGCCCCAGTAGGATTACAATTTTGGAGAGACATGGGGAGGGGAGACAAAGAGGAGGGGAGCAGAGGGAGAGACCGGGATACATCCAAGAAGTTGCGAAGTCTGCTTATCTTAGTTCCAGGAGAGAAGGAGAACCTAAGAAAATCAAGGCAGAAACTTAAGGGGAAGAGGTGTTAGGAATCTATGAATCCTATGTCTATGCATTTGTGCCATAGATCTTTTCCCCTCTCCTTGTGCACATGCCCTCATCTCTGCTCCCTTCCTCTGAGCTCGGTCTTTCAGTGCTTGGGGGTAGGGGCCAGATTTAGGAAACTAGGGCCAAGCCTCATTTGGCCCCCTGTGCCTGAGGTTCCCCACCCGTACCCTAGAGATTACTCTCTGGATCTCCCTGCATCTGTCCCTCATTCTTTTTTCTTTGAGTTGATGCTTCCTGTCTGTTCTCAGGCACGGCTGCCATGCGAAACACCAT
>TRINITY_DN120963_c1_g1_i1 len=347 path=[0:0-346]
ACGACGCTCTTCCGATCTAGTGCCCAGTGGGAGAGAAAGTTTCCCTCTCTTGATCTACAATATACATAAAGCATGGGTTGTAGGATTTAGGATTAGGGTGTCATGGGCTAAGGGATTGTTTGTTTTTATTTGCTTTTATGGAGGTATTTTAGTATTTGGGTTTATTTTGCGTTTTTGGTATTTATTTATGCATTGTAACCACTCTGATCCTGAAGGTAATGGGTGATATAGACATACAAATAATAAATAAAATCCAATACAGCCTATATCCAACAATGGATTCCAGATCTTGCAAACAGTTCCCCAAGTCTATTATTAGATGCACTTGCAGAATCGCAGCTTTCTCC
>TRINITY_DN120963_c1_g2_i1 len=221 path=[0:0-220]
ATCTGCAATTACTTTCTCTAACTCTAGGGTAAGGATAAAGGTGAACTGTACATTTTCACTGCTCATCAACCCAGCAATCGTATTCGACTATCTCAAGCCTGCCAACAACTATCCATCTACAGCACGAGTAGGGAAGTTGTGGCCTGCAAGACAAATCCAGTGCAAGGCTATTTTATTTCACCCCTTTCCAGTTCCTGAATCCAACCCCAAGAGCCAGTTCC
>TRINITY_DN120948_c0_g1_i1 len=424 path=[0:0-423]
CAGAGTTACAGCTTGAGCGAGAACAACTGTGAACTAGCCAATAGGATGCCTGTACTGTCAGCCAGCCAATGGAGTTCTGGTATTGTTAGCAGCTGCTATATATTCCAGGACAATGGGGCCCTGTGCCACAGCTGCTGAAAAGGAACAGCCTCCAACCACCCAGGAGATAAGCTGCATTTAGAGAGGACATTTTATCACAAAAAGCAGCTGAGTAACCATTATTTTTAAGCACAGGTGTTGCCATATAGGGTCAGACTAATAATCTATCTAGTCCAGTACCCGGTCTCCAACAGTGGCAGGTATAACTGGATACTTGTGTTATGTATGCTGGTTTCATGATCATCACCACAATACTTTAGAGGCAGTGCAAATAAATTGGTCATATAGGGAGTAACCAAACCCTTTTTGTCACTCCCAGCACCCA
>TRINITY_DN120942_c0_g1_i1 len=258 path=[0:0-257]
CCGATCTGGGAGCAACTGGCTGATGAGCCAAAAGCGCACTCTCCAACTGTAAAGTTTGATCCCGCAGCTTTCTTATAATTAGACTTTTGGCCGCTTGGTGCCCAACACACTTCAGGGCGGCAGGCAAAAATCCCAATTTGGAGACTTCCAATTCTATGGCCTTGACCCACGTGCCCCCCCCCGACCACTATTTATGGCCCAAGTTAGAAGGGAGCTTACTTGGGGGGGAAACAGCACTACCTTGAGCCAATAATTCAC
>TRINITY_DN120981_c0_g1_i1 len=223 path=[0:0-222]
ATGTCAGGACACACAAGAGAAACACTTATTCTAAGAATACTTTGTGTTTACATAGAACACTCGATAGAGCTAGCTGAAAGTTTGCATGGAAAAGGATTTGACAAGCAAGAAGATTTAATGTCAACAAATGCCAAAATTCAACCAGTTTCCCAGTGGAGAAGAAGGGACTGTGTGGAACAAATATACCTTCTTTCTGCTGGATACCTTTGCATTTTACATAAAC
>TRINITY_DN120981_c0_g2_i1 len=284 path=[0:0-283]
GCAGGAAACAAGGCAATACTAACCCGCAGTGATTCGCAGACCCTCTGGTGAAGACGTGCAGCTGACATTTATAGGGCATTGGACATAGCAAGGAGTGAACTGACAGCGATTACCATGTGAACAGCCAGTGAAAGGCTTAGCCTCATAGCCCTCACTGAAATCAGTGCAAATCAAATGGGTCACTCCCCTCGCCAAATTTCAGAACCTCCGCTTCATTCTGAACCACTTGGAAAATAAGTCTTTTTTATGATCCACTTTCCAAAGTGAGATCGGAAGAGCACACG
>TRINITY_DN120957_c0_g1_i1 len=345 path=[0:0-344]
CAGCAACAGGCTTAAGTAAACCAATAGTCTTTTCTTCTTCTTTTTTTTTTTTTTTTTTTTTTTTTTTTTAAAGGGGGGGGGATTCCAGGAGGAGGAAGACACTGACTCCAATATCTCTTCACCTGAACTGAAGAAACAATTGGTTTGGTTTTCCGATACAGACTAAGAAATAATAAACTGGTGCCCTTGGGCTACAAAAAGTTGTCTTTATTGGACAACCCTGCTTGAAGAAGTCTCTGTAATCTTCATGGCGTTTCAGCTCATTGCACTGGTAATTCAAACCAATCAATGGCAAATTTTGATTGTTAGTGTCTGACTGCAGCCCATCACACAACAAGACTCAGG
>TRINITY_DN120935_c0_g1_i1 len=353 path=[0:0-352]
AGTATATATATATATTCCAAAAGGTTCCTTGGAAGAGCCCAATGCTTTACGATCCATCCGAGACCGTCGGGACGCCTCTGATCTGGCATCGTTCAGAGTAACGGCAGGCCGCCCTGCCGTGTCGGCCCTTTGATTTTTCGACAGCAGCCAACGCTTCTCAGGTCCTTCCATCTGGAGCGATTGTTATCGAGACCGGATTCACTGGCAGAGTCAATGGGATGCAACGGTGCTGGATGAATTTACAGCCCAGTGTAAATTTGCCGGGGGGATTGGGTGAAGCCAGCTGGTTGCAATGCTACAATGGTGCTTTTTCATCGTTTTAATATTATTTTTTTAAAGCGGATCAGTCTAAT
>TRINITY_DN120914_c0_g1_i1 len=339 path=[0:0-338]
CAGTGTCATCAGGTAGAACAGCTTTATTATTAATAATAATATTTTAAAATAAAATTACCGGTATTTTGTTTTCCTAAAGTCTGGCAGACAGAGTACATAGATGGGTGATGGCATTTCAGGCCATTCATTCCCACAGAGAGTAAAAATAACAAGGCTCACTTCTGGCATCACCAGTCACGTATCATAGGTCTTACCTTCATTAGTGAGAATAGCATAATAAACCATTTCCCACCATTTATGTTATGCTCTGTATACTTCTAGAGACAGATATTGTGCCTTTTAAATTTAGTATGCTTTTTGCCCTTCAACTCCAGAACTATAAAACCGAGATTGTGTTTT
>TRINITY_DN120888_c0_g1_i1 len=596 path=[0:0-595]
CCCCCCCCCCCCCTTCTGCATCAAGAGACCACCTGCTCTAGCAGGTCCAACTATGTTGGCTGGGCAGGGTGTGTGTTTTTTAATGAGTGGGACCCTTGCCTTTCCTGCATCCCCGGGATCTACCTTTCCCAGCTGGTCTATATGCCACCTTAGAGGGAGAGGGGTGGGCTTTAGTATGCCCTTTATCATGTTTCTTATAGAGGCTGTCAAAGATTTGGGATTATTTTATTTAGGGCCTCTAAATGTAACTGAGCTATGCCCCATTGTGCCGGTGTTGCTGTCACATTCTGTAGTTAATCAGTGGACTCTGAGCGTTTCTTTGCTGGTGCCATTTTGATAGTGTGAAAAGCTGATGGTTAGCTCCCTCTTGTGGAATAAGCACTGTAGTGCCAGCTCAAAGCAGAGCATGCTGTGATTTTTAGGAGCCAAGGAGAGATCTGGCTCCAGCTCCCTCTAGTGTTGGCTAGAAGCATGGCTGGCTGTGAAGGGCAGTTAGTGCTGAGGGAAGGCCGCTGGCTGAAGCAGCTAGTGCTGGGTGGCAACAGGTATTCGTTGAGTGGTTGGGAGTGCCAGAGGGACTCTTTCTCTCTCCCCCC
>TRINITY_DN120902_c0_g1_i1 len=258 path=[0:0-257]
GCCCATCAGTGGAAGCAAGAATAGGCCTTTTGTTTCATACAGTCCTTGTAAAAGTTAAGTACCATGCAGTGAGCTGACATAGTCACAACCACAGCAGTGGAAGCGTGCCCATTTCAGGCTATGGCGTATCTTCGGAAGGTAGCAAGCTATTTAAAATTCAGTGTCTTGCAAGGTACAGCTAATGCTTTTGGTACCATGTTAATGTTCATTTGTCAATTTTACAGAGGTGGCGTGTACACTCCAGGAGCTGTTTTCTCC
>TRINITY_DN120889_c0_g1_i1 len=396 path=[0:0-395]
AGCTATTAATTCTCAGTGATGGCCGCGCACGCTCCTATATTCTCTTACGGGGGCTGTGCGCGTTGCCCGCCTAATGGAATGTTCAGGGGACTGTCTGGTTACTGCCAGTGATCACAGTGTCCACCCATGAGCAGTGTTACCTGCTTTGCTCTTGGATGGTCATGCAGATGTTGGAAGAATGGGGACGGGGGCGTACACATTTGCATGGCCAGCCCTCTAAGTGTTCGCCCTCTGCGTGTCACACCTGCAGGGCCAATCTATCGGGAGGAGTTTGCACACACAAGAATTCCTCTGGCTCTAATGAGAACACATGAGTCATGTGCAGTAACTTACAATGACTTGTGTGAACACTGGCAAGCCCAGCATTAGACAAGAACGCTGGATATTTGCAAGGCG
>TRINITY_DN120886_c0_g1_i2 len=300 path=[1:0-57 2:58-299]
GCTCTTTCACCACCATTATCCCAGGGGGCGCGAGGGACTGCCCGACGTACTCGTAACGCCAAGCCTGCAAAGTGTCTCAGTGGCAGAAGCAGAACCCAACAGTCCTGATGGCTAGCCAGCGTGCTCTATCCTGGATCAGTCACTGACTCGGTGCCCCAGTTTCTCCCCAGTTGGGAAGTGGGGCTGATGTTTTATCTCCCTGGGGCGCTGTGAGAATCAATTCATTCATGCAAGAGGTTTCAGATCCTTTTCTAGGATCACAGAGCATCAAGGCAGTACGGCAGCTGCCGGGTATTCCCT
>TRINITY_DN120886_c0_g1_i1 len=340 path=[0:0-97 2:98-339]
GGGCATTACAAGCAGTGACCCGCGTTCACTGCATTTCCCCCATTGCCACTTATGGGGAAACCGCAGTGAGCATGGGTCCCGGAAGACGAGAGACTCACCCAAGCCTGCAAAGTGTCTCAGTGGCAGAAGCAGAACCCAACAGTCCTGATGGCTAGCCAGCGTGCTCTATCCTGGATCAGTCACTGACTCGGTGCCCCAGTTTCTCCCCAGTTGGGAAGTGGGGCTGATGTTTTATCTCCCTGGGGCGCTGTGAGAATCAATTCATTCATGCAAGAGGTTTCAGATCCTTTTCTAGGATCACAGAGCATCAAGGCAGTACGGCAGCTGCCGGGTATTCCCT
>TRINITY_DN107128_c0_g1_i1 len=311 path=[0:0-310]
GCTGGGGGTCAGCTTGTAGGCGGTCAGGGTGCAGGAGCCGGGGGTGAAGCTGGAGAGGGAAGGAGAAAGGATGAGCAAAGGCCGAGAGTGACAGGAACCCACCAAGATGCCACAGGCCAGGTGCCTGAGGTACAGCCCATGTGAGCTGAGAGCTCTCCCGCAGGACGCTGCCGCATGCCCCAGAATCTCCAATCCATCGCCATCGACCCCGACGGGCCCTAGGGCTCGGCAGGCTGGCAGCGCCGCTCACCTGCAGGTGATGATGATGGTTTTCTCCCCGTCCCATGAGGGGTTGTCAGCCATGACCTTGG
>TRINITY_DN107083_c0_g1_i1 len=255 path=[0:0-254]
AAGCAGCTCTTCAGCACATGCTGGCCCTACAGGTGCCATCTTTGGAAAGAGCTGAGCATGCGCAGAAAAGCTGTCCCCAAACCCCCGCTCCTGGCCGTGCCTGAACTTTCTCTTCGGCCAGGTGGGGGCAGGAGGTGCCCAGGGGGCCTGTAACCTTGGCCCCCACTGGCCCACTTGAATTCTCGCCGGTTCCCGACAAGAAGGGGGCGTTCCTTGTCTCATCTCAAGGCAAGATGAGAAACTCTCCCCCCCCCC
>TRINITY_DN107154_c0_g1_i2 len=276 path=[2:0-64 3:65-84 4:85-92 5:93-176 6:177-275]
AAGACATTTATGGGGCTTCTCTCCCGTGTGGATTCTATGATGGCTATGAAGGATTGAGTTCCGACTGAAGCTTTTCCCACACTCAAGACATTTATAGGGCTTCTCTCCTCTGTGTATTCTCTGATGACTATGAAATTTTGAGCTGGTTCTGAACCTTTTCCCACACTCAAGACATTTATGAGGCTTTTCTCCTGTGTGGATTCTCTGATGCCTACTAAGATCTGAGCTCGTTCTGAAGCTTTTCCCACACTCCAGACATTTATAGGGCTTCTCTCC
>TRINITY_DN107154_c0_g1_i3 len=255 path=[0:0-127 3:128-147 4:148-155 6:156-254]
GCCTGTGTGGATTCTCTGATGTCTACCAAGGTGTGAGCTCTGACTGAAGCTTTTCCCACATTCAAGACATTTATGGGGGTTCTCCCCCGTGTGGATTCTCCAATGGCTACCAAGGGATGAGCTATGAGTGAAGCTTTTCCCACACTCAAGACATTTATGAGGCTTTTCTCCTGTGTGGATTCTCTGATGCCTACTAAGATCTGAGCTCGTTCTGAAGCTTTTCCCACACTCCAGACATTTATAGGGCTTCTCTCC
>TRINITY_DN107154_c0_g1_i1 len=220 path=[1:0-28 4:29-36 5:37-120 6:121-219]
AGCTCGTTCTGAAGCTTTTCCCACACTCCAGACATTTATAGGGCTTCTCTCCTCTGTGTATTCTCTGATGACTATGAAATTTTGAGCTGGTTCTGAACCTTTTCCCACACTCAAGACATTTATGAGGCTTTTCTCCTGTGTGGATTCTCTGATGCCTACTAAGATCTGAGCTCGTTCTGAAGCTTTTCCCACACTCCAGACATTTATAGGGCTTCTCTCC
>TRINITY_DN107120_c0_g1_i1 len=259 path=[0:0-258]
TCTTGGATTTGCTGCTGGAACCTCAGCTTTGCACCCCACAGGATCTGGCCCTAGAATGCAGAAAGGCCTTGCCAGTTCTCTCCTTGCTGGGTAAGTCCAGCTTTGAGTTGGTCTCAGGATAACTGCTTCTGCCTGGTGCTCCATTCCCACTCCAGCCACATGTGTCATCTGCAGAACTGGCATGTCCCAATTCCAAACGTCCTCCGTTTCAGTGCTACCGCCCTACCTTTCATTAGGCTTTCATTCTTCTGCTGCAGTG
>TRINITY_DN107108_c0_g1_i1 len=215 path=[0:0-214]
GCTCTTCCGATCTGGTGCTTCAGCCTTTCCCCACAAACTGCAGTGGTATTTGAACTGGGCTTCCTGATCTCTCAGCTGGGCTCATGCCCCTCACTGTGTCCTCATGTTCCTCTAAATCATGCGTTTCACAACACTCCCACAGGAAGCTCAGCTCGGGCTTGGGAACCGAAAATCCCAGCGAGGCCACGTTCTCGTAATTCTCCTGCATGACGTCC
>TRINITY_DN107147_c0_g1_i1 len=253 path=[0:0-252]
CAAGAAGATGAACCTCATCCAAAACCTGAACAAGCACCTGCTCAGCAACCTGGCAGCAATCCTGGCACCAGTAAAACAAGCAGTGATTGAACTGAGCAATGAGAGCCGGCCTACCTTGCAGCTAGTATTGCCCACTTACGTGAAACTGGAGAAACTGTTCACTTCCAAAGCCAATGATGCTGGCATAGTCAGCAAGCTCTGCCACCTCTTCCTGGAGGCCCTGAAGGAGAACTTCAAAGTGCACTCTGCTCAC
>TRINITY_DN107116_c0_g1_i1 len=248 path=[0:0-247]
AGGCAGTCAGTTCCACTGTCAAACAGCTTGGGAAGTTCTTCCTAAAGTTTAGCTGACATTTGCTTTCTTGTAACTTGAGCCCATTGGTTCTAGTCCTGCCCCCAGGAGCAACAGAGAACTAGCCTGCTCCATCTTCTATGTGACGGCCCTTCAGATATTTGAAGACGGCGATCATGTCTCCCCCTTAGTCTTCTCTTCTCCAGGCTAAACATACCCAGCTCCTTTAGCCTTTCCTCATAGGACTTGGA
>TRINITY_DN107116_c1_g1_i1 len=210 path=[0:0-209]
CTTAGGCAGTGTCTCTTCCACGGCTGAACAGCTCTTACCATTAGGAAGTTCTTAATGTTTAGCCGAGATCCGTTTTCTTTTAATTTAAGCCCATTGGTTCTAGTCCTGCCCTCGAGAGCAACAGAGAACAAGTCTGCTCCATCTTCTATGTGACAGCCCCCTTCGTGACAGCCCCCTTCAGATATTTGAAGATGGCTATCCTGTCTCCCC
>TRINITY_DN107088_c0_g1_i1 len=233 path=[0:0-232]
GGCTGGACAGGCACTGGTCGGGGATGGTGTAGCTGTAATCCCCCTACATCCAGGCGATGGATCCCCCTACTTCCAGGCAGGGGCGTGGAGGTCCCTTCCAGCTGTATGATTCTGTGACTATTCTAGGACATGGGGTCTCTGGCATAGTCGCCCACGAGGAACAGACCGCACCCTCTCCACGCACTGGAGAGAATTGCTGTGAGGGCAGATCGGAAGAGCGTCGTGTAGGGAAA
>TRINITY_DN107168_c0_g1_i1 len=226 path=[0:0-225]
ACTCGACTCAATCCTGTTCCTCGTCCCAAAAAAGTCAGAGAAATGGTGAGCAGTCCTCGACCTCAAAATCCTGAACTAGTCTTGTCAAAGTTCAAAGGTTCAAGATGGAAACCCTTCAGTCCATCCGCATAGCGATCACCCACGGCGAGTGGCTGGCCTCCCTCACCCTCAAAGCAGCATACCTTCAGGCAAAGGCTCGGATTCACATATGCCCAACAACAATGGC
>TRINITY_DN107153_c0_g1_i1 len=211 path=[0:0-210]
AATGCCCAGAGTGGTTTTTTTTAAGTAGCTTCTTCGGCGGGTGCCCTTCGCTGTCGTGCTGATTTTGGTCTACCCCTCTGTGGAGTCGGTGGAGTCTCCTGTTCGGCTTCTGATTCCGTAAGCTCATTATCTCCCTGCTGGGACCCTGTGTCTCCTATCAGCTCTCTCAGGAACTTGAACTTTGATAAAAACAGCTGCCAGACCACATACC
>TRINITY_DN107153_c0_g2_i1 len=530 path=[0:0-529]
AGAGGAGTTACTAAAGCCTGCATTGGCATGGTGTCCAAAGCAGGATATTTTTATGTGCAACGACTGGCTAAAGAGAGGTCTGTACAATTAAAGGAAACTAAATGTGAAAAATTAAGCTAGGTTTTGCTCATGGTGTTACGAAGGGAAGTTTAGCAACAATTTCAGTTATGAATGCTTACCATACTGGTGCAAAAGGTTTGGGCTATGGACCAGGAACCAGCATGGAGCAAGAGCTACAGCAACACAACTTTGTCAAGATACATTATCGCAGTTACCGGTCTTCTCCTACCCCCTTTTCTAGTCTTGTAGGGCTCACCACCGAAGCCCTGTCTGAACCCCAACCGATGTAGTGTATAGTTGAAATCCAAGAATAAACGTTTACTGTCTTGTTTTCTCTTACTTGGTAGGTAGGTAAAACCAAACCATTGAATCACACAGTGCAGCGGTGTTCCTTATAGTCTGATGAATGCCCAGAGTGGTTTTTTTAAGTAGCTTCTTCGGCGGGTGCCCTTCGCTGTCGTGCTGATTTT
>TRINITY_DN107090_c0_g1_i1 len=357 path=[0:0-356]
CGACACAAAGACATTTATTGCCCCCGCTCCCCCGGGTCGCTGTCAGTTGCGGCGGCGCCGTTGCTGCTTGTCCTTGCGCCGGCTCCGTAGCGGCACTGGCGGGTCCGGGTTTCGGGGGGCTGGAGGGGCCGGGGGGGCCAGGGTTTGGCGTCCGGGGCCGAGCGGCGCCTTGTAGACCAGGTGGAAGAGGAAAGCGTTGGAATACCAGGGCATGGCATTGTCAATACCGAGCTGGCGGAAGGGCGAGCGGAAGGGGTTGAGGTGGGCGGGGCTGGCGCTGCCACCAGTTGCCATGGAGACGGCGGTCTCATCCACGGCGCAGGCATATTCGCTGCCTTCGGTGAAGTAGGCCGGGAC
>TRINITY_DN107110_c0_g1_i1 len=241 path=[0:0-47 2:48-240]
GGTGAGATGCGTGGCCCCAACAGACGTGACAGGCGGCACCACCGCCCGGGGCCAACCGGAGAGAACACGGGCCGGGGGAACCCAACAGACATGACATGGTGGCCCTGCCCAGGAAAGGGAAACACGAAGGGAGTGGGTGGAGGGAGCTGAAGCGCTTGCTGCACTTGCAAACAGCGGCCACACGGAAAGCGTGCACACTTCAAAACGAGACGCGCACACACAAACGAAGCAGCACACCCAC
>TRINITY_DN107110_c0_g1_i2 len=277 path=[1:0-83 2:84-276]
ATCCCACCCATGTGAATGGCTTCACCGCGGACCGTGGTGAGACGCGTGTCCCCAACAGATGTGACAGGGGCGGCACCACCGCCTGGGCCAACCGGAGAGAACACGGGCCGGGGGAACCCAACAGACATGACATGGTGGCCCTGCCCAGGAAAGGGAAACACGAAGGGAGTGGGTGGAGGGAGCTGAAGCGCTTGCTGCACTTGCAAACAGCGGCCACACGGAAAGCGTGCACACTTCAAAACGAGACGCGCACACACAAACGAAGCAGCACACCCAC
>TRINITY_DN107109_c1_g1_i1 len=264 path=[0:0-263]
AGCTGGGAATCGCAGCGCACGCCCAGACTACAAACTTGAGGGACCAGCGGAGGGTGAATCCCATCAATGACGGGAGATGCTAACCCCACCACCCTTCCCACTAGCATCACCTCCATCTTGTCGGGATTCAGCTTTAGATGGATTGCCCTCATACAGTCCCCTACAGACACCGGGTAAGCACCGAGACTGGCAGGTCTGGGACTGATGAGGAGGAGAGGTTGAGTTGGGTATCAGCATATTGAACATCAAACCCTCTCACAATCG
>TRINITY_DN107098_c0_g1_i1 len=245 path=[0:0-244]
GCCACGGAAAGCATGGACGGCAGTGACTGTATCCAAGACAGAAAGAAAATGTCTTTCTGCAACCTCTTCACCAGACAGAGGTGTTTGAAAAGCACGTCTGGCCACTGCTGCCGCCTGGTATTCCAGCTGCAACGAGGGATCCAAATGCACTCCAAGGCTGCGACCTTGATCAACCAGAGGGGGTCAGACTTTGTCAATAACAGGTGTCCCAATCCCCTCCAAGTCACAAGACCGACCGACCAACC
>TRINITY_DN107126_c0_g1_i1 len=260 path=[0:0-259]
TCTTCCGATCTGCCGCTTTTAGCCTTGTCGGAAGTCCCGGAACTCCCAGTCGCGTGCCCAGGCCCCGCCCGCTCCTCCAAATGGGGGAGGGGGAAGATGGTACCTGTGGGGGCCGGGCAACGTGAGTCCTCGGGGTCTGGGTCCAGGTCCGACTTGGCAGTGGCAGCAGCAGCAGCAATGACAGCAGCAGTGATGGCAAGAGCCCTCGCACCCTGGTAGGTCCCTCGGGGATGACGGTGGGAGGGGCAACAGCTTGATCC
>TRINITY_DN107073_c0_g1_i1 len=406 path=[0:0-405]
GTAATGGTCGCCTCCAGCGATTTAATTCAGTGGTTCATAGAGTAATTTGTGGGGTTTTTTAATTAGACCAATATCTGTTGGTGAGACTATGCACGCTTTTGGGCCCCACGGAGCCCTTCCTCAGGCATCTAACAACTCAGAACAGGCGTGTGTGCGTTTTTATATAGCATGTGTGTCATGAAATGAGCAAATCCTCTGCCTGATTTGAACTAGACTCGGCTTATTTCATTAATTAAGCATAGTTGGCTGATTTCATAACCACTCCTCCCCTGCCCCCCGCTATGTGTGTTTAATTAATGAGTTGATCAGAATGGTAATCCTGGATGACTTCCTAGATTATTGATCCAGTTCTCTCTCTCCCCTCCCCAGAGATGGACGTGACTGGGGAGAACATAGTCGAAAGTTT
>TRINITY_DN107123_c0_g1_i1 len=1485 path=[0:0-975 6:976-1484]
CCTCCCTTGTCCATTCGAGATTGCGAGCCCCTTGGGGCAGAGACCTGTTTTTAATTGATGATTGTCCAGTGCCAGGTATGCTTCTGGTGCGATATAAATAATAATATTATAAGTCAGAGCAAGCCAGGCTGAGTGTGCTGTTGCTGTCGGCTGGACGCAAACAGCCTTGAAGTTGGTTTTTCTTGCGCTCTGGAGGCCACCCCCTAGAGCAGGGAGCCTTTCGAGAGCTCTGCAGTATTTCACTGCTCAGACCTTGTAAGGTGACCTTCCCTAGACCACCCGGGCAACTGCCTCCCTTTGCTAGAGGCAGCTAGCGCCGTTGTAACGGAGACGTGGGGTGGGACAGGGGCTGTTTCTGGCTCTGCCACTGATTTCTAGTGTGCCCTTGGGTGCGTCCCCTCTGCTTCCCCCTCTCCCAAAAGGGAATGATACTTCCTGCTGTCTCACAAGGGGTCTTTCTGTAGGATTGGCCAGGGGGAGCAGCCTGATAACTAGTGGGATTGACAGGATGAGATCAGGGCTTAATTTGTGCATGTGCACCCACCCACCCACGCAGAGTGGTTGTTTTCCAGACGAGGCTCTGTCTCGGCACTTCTTCCGAATCTGGTTTCTGTTGCAGCTTTTCCAAACCCCACTCACAGCTGGATGCAGAAGCTGTCGCATCCGTGACTCCCCTGGCAGAGTCGGGGCTGCTGTGGATGGGCAGGGACGGAGCTTCTACAGCGGCATGGCCGGGCCAGGCTGGGAGAGAGCTTTGTCATCAAACAGCTGATTGGGGGGCGAGGGGGCAGTTGTCCCCAGCTCCCCTCAAACCTGATCTGGTCCTGAGCAAAGTCTGGGCAGGAATTAGGGGCTGGTGGAGTCCGGGGGCCTGGCAGGTCAGTTCCATCAACCCTCCCATACACTTCTGGAATTCTCCTGGGGCAGGTTCGGTAAATGAAGGCCTGGGTGAAACTAATCCGGTTCTTTGCTTTCAGGCGACTGTCGTTTTGTTTCTGCCACGTTCCGTCTCTTCAAAATCCTCGGGGACGCTTCCCCCGGGAGGTGCCGGGTTATCTACAACGGCGGGATCGCTGGGCACGAGAAAGAGCTGGCGTTTGATGCTAATTACACCTTCACGGAGGGGGAAATTGTGGAAGTGGATGAGGAAACGGCGGCCATTTTGAGGAGCTCCCGCTTCGCTGAGGAGTTTCTGATCCGGTCGGTCGGCAAGAAACTGGGGACACCTGGAGGATGCTGTCCTGGGAAAGCCAAGGAAAAGATCCTGGATCCGTTCAAGCTAGCAGAGCAGATGGAAGCAGGCGTTCCTGCTCCTAATCCTGCAAGCTGCTGTGGACCCAAAGGGTGCCAATGAAACCTGGAGTGCTGTGCCTGCGCCCGGGGTGATGCAAGAGAGGGGAGGCCGAAGAAACCGACGTGGGGTTTGACCAAATAAAAGAGATCGGAAGAGCGTCGTGTAGGGAAAGAGTGTAGATCTCGGTGGTC
>TRINITY_DN107123_c0_g1_i4 len=776 path=[2:0-51 5:52-266 6:267-775]
CTGGAGATGTGTTTACCTCTTTGCTGTGGCTAAGCCTCTCGCTCTCCCTCTCAGCCCGGCGGGGAGCTCTACTTCAGTGACGTCTACGCCAGCCGTGACCTGCCCGTCGAGATCAGGAAACACAGGGTCCTGTGGGGGGAGTGCCTAGGGGGAGCCCTGTGGTGGGAAGATCTCTACAGGATCGCCAAGGAAGTTGGATTTCAGCCCCCACGCTTGGTAACGGCCAACCGAATCGCCGTCGGAAACAAAGAGCTGGAAGGCGTACTCGGCGACTGTCGTTTTGTTTCTGCCACGTTCCGTCTCTTCAAAATCCTCGGGGACGCTTCCCCCGGGAGGTGCCGGGTTATCTACAACGGCGGGATCGCTGGGCACGAGAAAGAGCTGGCGTTTGATGCTAATTACACCTTCACGGAGGGGGAAATTGTGGAAGTGGATGAGGAAACGGCGGCCATTTTGAGGAGCTCCCGCTTCGCTGAGGAGTTTCTGATCCGGTCGGTCGGCAAGAAACTGGGGACACCTGGAGGATGCTGTCCTGGGAAAGCCAAGGAAAAGATCCTGGATCCGTTCAAGCTAGCAGAGCAGATGGAAGCAGGCGTTCCTGCTCCTAATCCTGCAAGCTGCTGTGGACCCAAAGGGTGCCAATGAAACCTGGAGTGCTGTGCCTGCGCCCGGGGTGATGCAAGAGAGGGGAGGCCGAAGAAACCGACGTGGGGTTTGACCAAATAAAAGAGATCGGAAGAGCGTCGTGTAGGGAAAGAGTGTAGATCTCGGTGGTC
>TRINITY_DN107123_c0_g1_i2 len=949 path=[1:0-156 4:157-224 5:225-439 6:440-948]
ACCTGTGACCTCTCTCAGACACCCCTTGCCCCAGACCTGGGCAAATCCCCCCACTATGGAGACCCCGCCCTGACCCCTACAAATTCAAAGGCCGTATCTGCTTTGCTTTTTTTCATCCGCCTCCCGGTGCCTGAATGAGGTTTTCTCTCCTGTTCAGCTCCAACTGTGTGATTAACCTCTCCCCTGATAAAAGAGCCGTCCTGCAGGAGGCCTGTCGCGTGCTGAAGCCCGGCGGGGAGCTCTACTTCAGTGACGTCTACGCCAGCCGTGACCTGCCCGTCGAGATCAGGAAACACAGGGTCCTGTGGGGGGAGTGCCTAGGGGGAGCCCTGTGGTGGGAAGATCTCTACAGGATCGCCAAGGAAGTTGGATTTCAGCCCCCACGCTTGGTAACGGCCAACCGAATCGCCGTCGGAAACAAAGAGCTGGAAGGCGTACTCGGCGACTGTCGTTTTGTTTCTGCCACGTTCCGTCTCTTCAAAATCCTCGGGGACGCTTCCCCCGGGAGGTGCCGGGTTATCTACAACGGCGGGATCGCTGGGCACGAGAAAGAGCTGGCGTTTGATGCTAATTACACCTTCACGGAGGGGGAAATTGTGGAAGTGGATGAGGAAACGGCGGCCATTTTGAGGAGCTCCCGCTTCGCTGAGGAGTTTCTGATCCGGTCGGTCGGCAAGAAACTGGGGACACCTGGAGGATGCTGTCCTGGGAAAGCCAAGGAAAAGATCCTGGATCCGTTCAAGCTAGCAGAGCAGATGGAAGCAGGCGTTCCTGCTCCTAATCCTGCAAGCTGCTGTGGACCCAAAGGGTGCCAATGAAACCTGGAGTGCTGTGCCTGCGCCCGGGGTGATGCAAGAGAGGGGAGGCCGAAGAAACCGACGTGGGGTTTGACCAAATAAAAGAGATCGGAAGAGCGTCGTGTAGGGAAAGAGTGTAGATCTCGGTGGTC
>TRINITY_DN107123_c0_g1_i5 len=1292 path=[3:0-499 4:500-567 5:568-782 6:783-1291]
CCCAGAGTGAGCGCCGAGGCTTTGTCCTTCCGGAAGCTGCGGGGAAAGATGGCTGCCGCCGAGCAGGTTCATAGGGAGGTGCAGGATTACTATGGCCAAGAGCTGCAGAAGTCGGAAGATCTCAAGACCAACGCTTGCGTCACCTTGGCCAAGCCTTTGTCCAAGTTCCTACAGGAGGCGCTGCAGTGTGTCCACGAAGAGGTCACGTCCAGGTACTACGGCTGCGGCCTGGTGATCCCCGAGTGCCTGCATTCCTGCTGGATCTTGGATCTCGGCTGCGGGAGTGGCAGGGACTGCTACCTGTTGAGCAAGCTGGTTGGGGAGAGAGGCCACGTCACCGGAATAGACATGACTGAAGCCCAGGTCAAAGAGGCCAAGAAGCATGTTGATTATCACATGAGCAAGTTTGGCTACCGGGCACCAAACGTGGACTTCATCCACGGCTACATGGAAAAGCTGAGTGAGGCCGGCCTTGGGGATGCGAGCTATGATGTGGTTATCTCCAACTGTGTGATTAACCTCTCCCCTGATAAAAGAGCCGTCCTGCAGGAGGCCTGTCGCGTGCTGAAGCCCGGCGGGGAGCTCTACTTCAGTGACGTCTACGCCAGCCGTGACCTGCCCGTCGAGATCAGGAAACACAGGGTCCTGTGGGGGGAGTGCCTAGGGGGAGCCCTGTGGTGGGAAGATCTCTACAGGATCGCCAAGGAAGTTGGATTTCAGCCCCCACGCTTGGTAACGGCCAACCGAATCGCCGTCGGAAACAAAGAGCTGGAAGGCGTACTCGGCGACTGTCGTTTTGTTTCTGCCACGTTCCGTCTCTTCAAAATCCTCGGGGACGCTTCCCCCGGGAGGTGCCGGGTTATCTACAACGGCGGGATCGCTGGGCACGAGAAAGAGCTGGCGTTTGATGCTAATTACACCTTCACGGAGGGGGAAATTGTGGAAGTGGATGAGGAAACGGCGGCCATTTTGAGGAGCTCCCGCTTCGCTGAGGAGTTTCTGATCCGGTCGGTCGGCAAGAAACTGGGGACACCTGGAGGATGCTGTCCTGGGAAAGCCAAGGAAAAGATCCTGGATCCGTTCAAGCTAGCAGAGCAGATGGAAGCAGGCGTTCCTGCTCCTAATCCTGCAAGCTGCTGTGGACCCAAAGGGTGCCAATGAAACCTGGAGTGCTGTGCCTGCGCCCGGGGTGATGCAAGAGAGGGGAGGCCGAAGAAACCGACGTGGGGTTTGACCAAATAAAAGAGATCGGAAGAGCGTCGTGTAGGGAAAGAGTGTAGATCTCGGTGGTC
>TRINITY_DN107070_c0_g1_i1 len=635 path=[0:0-634]
CGGAACAAGTGAGCTGAAGCAGTCTGGGGCAAAGAGGAGAGCAGAAGGTAGGGCTTGAGGCAGGTGGGGTCACAGACGCAAGGGGGGCTGTACACCAGGAGCCTCAGTGGACCAGCTGGTAAGTCACCCTGAGCTAGACTTTCTCCCCTTATATGGGGGAAGCAGGGGGAGTGGTGGGTGCTTCCTGCCTCATTTTCTGGGTGTCAGCACCAGCTCTGATTGGCTGGGGTCATCGCTGTCTCCTGGGTAGGGGAACAGGTGCCAACTGTGAGCTGCAGCTATCCTGGTGGGAGGAGCTATCCTGTCTTGCTGGCACTGTGCAAGAGTCTGCACTCTCCCTACTGGAGGATGCCCTGCTAGGGCTGCCTCTTTGGCTAATGGTTGGAAGCTCAGAGCTCCGTCAGTTCTAACAGCCACCAGAATGAATTTCTAAGAAGCTTCAAAATCAGTTTGTAAACTCTCAAAATGGAAAACTGTCTTAATTTTAACCTACTAATAATGATGAATTTTACCTTCAAGGAAGGGATTACAATTTGAGCTCTTCCATAATCACAGAGTAAATTTATAAAGCTTCCTTCAAGTGTGGCCTTTGCTATTCTTTTCTTTTGCTATTCTCCTCTTTTTATGGCTTCTCA
>TRINITY_DN107070_c0_g2_i1 len=337 path=[0:0-336]
GCATGCTGCCAGGTGTCCCCAGTCACCATTGTCCTGGAAGCCTCTGGCATGTGGCTCTGTATGCAGGTCCCTTCTCTGGGATAAGTTACAAAAGTTCGTGTTGCTTCTCTATCAACTTGCGGTGGAACACACCAGGGGCAGCAGACACTTTTGCGACTCCCCCAGTTTTTTACCACTTCCCATCCTGAAAATGTGGATCCTCTCAGGGCTTCCACGGCATCACAAAGAATGAAGCAGATGGAAAGCATGCTGCAGAGCCCCCTTTTCCTTATTTAATGCAGATCTGAGAGCCTCAGCTCATGGAATTTGATGGGGATGAGAAGCCATAAAAAGAGGC
>TRINITY_DN107092_c0_g1_i1 len=226 path=[0:0-225]
CCTTCAGGAAGTGGCAGTAGGTCTGGGTGCAATACTCTGTTGTTCGTTGGTTCCTCATCTTCACCTGCACTTTCCCCAAAGGACCGAGTGCTTGCTTTGTTGATCCAGTCAACAAATTAGGCTTATATTTAAACTGAACTTTAAGCCATGGGAGGGAATAAGCCTGGAAGCATGAGTGCTGCCTGTGGCTAAAAATTATCTTCATAGTAAATTGTAAGGCCATAGA
>TRINITY_DN107071_c1_g1_i1 len=209 path=[0:0-208]
GCCAGCAAGGAGGAGGTAACAATAGTCGAGGCATGAGATGACTAGGGTGTGGAAGAGAGTTTTGGCAGAGGAGACCGACAGAAAAGGACGGATCTTGGCAATGTAGTGGAGGGAGAAACAGCAGGATTTGGCCACGGAGTCAATGTAAGGTTTGAAGGTAAGGTGCGCGTTGAAGATGGAGCAGATCGGAAGAGCGTCGTGTAGGGAAA
>TRINITY_DN107072_c0_g1_i1 len=261 path=[0:0-260]
GCAGAGCTCCCAGGCTGCACTCTGCCACACTTACGTACTGGACAGACGGTGCACAGAAGAGGTAGTAAAGAAAAGCACAGTAAAATTAAATGAGTGCCCTTGCAGCGTGGGCACTACTCTCCCAAGTCCATCTTCCTGCCCACAGTCATATTATCCTTTCTATAGGTTAACTTGTGCAGTATTTACATTGTCATATGTGTTTATAAGAATTGGGGTTGTTCTGAGCAATTTATACAAAGAGCTCTCAAAATTATGTAAATT
>TRINITY_DN107075_c0_g1_i1 len=237 path=[0:0-236]
ATCTGAAGGCTCTTATTGTTGCTTGTTTTTGCAGCGGGTTGTGGAGCTCGGGCTGCTCCCAACTACTCTTTGCTGCACTTGGGCAGATCCCCCAAATGTGTATCATTTTAAATTGGTTTTTGTATTTCTGTGTGGACATTTTTCTGTTTTGTAGCTGCTCTGAGTACCTTTGGGAGTAGCGTGGGATATAAATCAATAATAATAAATAATGATAATTAATAATAAAACTAGCTGGGC
>TRINITY_DN107132_c0_g1_i1 len=311 path=[0:0-310]
ATAGCATTCACTTGTTATGCTGATAAACCAAATTGTTCTTTCAGTTGGTAAAGGTGTAAATCTTCTTTACAGAGGGATATAGAATCTGATTTTAATTGCTCCTGTTTCAGAAGTTCTTGTTTTGATGCTTCTGACAATGGGTATTATACATTATTATTGGTATAGCACTTACAGTGGTCAGAGTGCTTTTAATCCTTATTTAGCTTATGCTCACAACCACCCTGTAAGGAAGATTATTGTTTCCATTTTAGAGTTGGAGAACTGACGGTGAGAGAAAGTCCAAGGCCGTCCAGTAATTCATGTCTAAGGCC
>TRINITY_DN107106_c0_g1_i1 len=222 path=[0:0-221]
AACCGCCTGCTCTCCAGCTTCAAACACCGCAGACCCTCAGTAAACCAAGGAGACCCGTGGGAGACTTGGGAGGGTAGCGAATGCCTGGGAGCCACTCTGTCAATGGTTTCAGCCAACAAGGTGTTCCAGAAGGCTACGAGATCATCAACTGAGTGGGTGTCAAGGTCCAGGGGAAACTCCCCCAGAGCATTCCAGAACCAATCCGGTTCCATAAGTCTCCGG
>TRINITY_DN107106_c1_g1_i1 len=234 path=[0:0-233]
AACCATAGAGGCCTGCGGTGTCGATCCAGGGGGAGCGGACACCATTGACTGGATGCCGCCTAGGTCTTCGTCAGCAAGGTATTCCAAAAAGCAACGAGGTCATCAAGTGGACAGTTGTCAAGATCAGAGGGTAATTCCTCAAGAGGATTCCTCTCCGGTTCCATAAGTCTCCGGGGAGGGGAAAAGTGTGGCAGCTCGGCTCATGCACTCCCAATAGATCGGAAGAGCACACGT
>TRINITY_DN107157_c0_g1_i1 len=247 path=[0:0-246]
GGGGCGCAGAGCACCGCCGGGGCGAGCGCCCCCCCCCGGGAGCCGGGACAGGCGGCCAGAAGGCTCTAATCTCTGTCAGCTGTGTAAGCTGCAGAGGGGTTTTGCTGGCTTACTGCAGCTCTGTTGGGGGGGAAGGGGAAGTGACAGGTCCTGCGAGCTGTTGCTCTGTTATTTTTACTGGGGACTCAGTTGTGGGGAACTGCTCCACAGGACTTGGCAGGAAAAAGGGACTTTGCTGCTCCGGGCT
>TRINITY_DN107157_c0_g2_i1 len=250 path=[0:0-249]
AACAGGGACTCATTCATTTGAATTTGACTGGCAGCCAGCGCTGAGCCCATTAAGAGAAGAAAAAGGAAAGGGATTTTAAAAGTAAAGAGATGGAAGCCAGAATCATCCCCTCCTTTCTTTAAGCAAATGCACAGCTCACAGGCAGTGTGTGCTGTGCTCCCCAGAGAGCCTGGAGGTGAAGGGGGGCTTCATTCTGCCCTCCCCACACTCACCTCCTGCCTGCCCCACTGCTAACAAGAGTGTTTGAGAG
>TRINITY_DN107138_c0_g1_i1 len=746 path=[0:0-745]
CTCTTCCGATCTCAATTATCTACTTCTTTTCCTGTTAATAGCATACAGCTTGGGAGTTAGTCTAGTTTATCTAAAATTGAAGCAGCCTGTTTTTCACCAGATCATGTATGGAGTATTGGTTGCTCTTATAGTTCTCCGGTCTATGTATATAGTGTTATGGGTGTACCCATGGCTCAGGGGACTGGGCTATACGTCCTTGAGTTTATTCTTCATGGGATTTGTTCTTTGGAACGTAGACAACATTTTATGTGAAAAACTGAGGGAGTTACGGGAGCAGATGCCTCCTATTGTGGGAGCCGTTACGCAGTTTCACGCCTGGTGGCACATCCTTACAGGCCTCGGTTCTTACCTCCAAATCTTATTCAGCTTATACACAAGGACTCTTTACCTGAAGTACAGGCCAAAGGTGAAGTTCATTCTTGGGATTTGGCCAGTTCTCCTTGTTGAGTCGCCCAAGAAGCAATGATAGAGACATCTAGCCAAATCAAAAGTGTGAGCACCTGCCCAGGACAAATATAAAAGAAAACTCCTCAACCGTTCAAGTCGACGTGTCCAAATTCCGCATCGGCTCCGAAGTTCCCGGAGTGGTCGAAGGACATCTCTGTATCACTGGGACCACCAGGCGCAACCAATGGAGTGAAGAGACAAACTCATAATGGGAATCATGTCTAGTCGAGCTTTACTCTGAGGTGTTAAAACAAAAAATTAAGACACACTATTTTTGTGTATATATTGTATAGCCGGAG
>TRINITY_DN107131_c0_g1_i1 len=223 path=[0:0-222]
GGAAAAGGTGACGTTGACACTGTAGTTCACTCCCTTGTGGAGCAGGCAGGGCTGCTCAGGACAAGGGCTAACATTCTCCTCTGAGATGCTCCCATCTTTGGAACAGATTTGGCAGAGGTTCTTCCTCAGCAGATGCAGTTTTGATGGCTGATGATCAGGGTTCCTAGTTTTCCACGCAGTCCAGAAACTTGAGCGGCTCAGCCAGCCCCGCAGCGCCCAGGGC
>TRINITY_DN107131_c0_g2_i1 len=244 path=[0:0-243]
ATCCCACGGCTTTTGCCCTTGAACATGCAGGCTGGCCTTTGTAGGCGGCAGGCTCTGCAGCTGTTCCAGCCAGGGCATGACACTTTCAAAGGCCGCTTCCCCACCACGATCAAATGCCTCTCACCTGATTTTAATTTTAATTGTGGCAAAACACAGCTTTTTCAGTTTTTAATCAGATAATTTGTTTGTTTTTTTAAATCAGAGAACTTGCAATTTTCAGTCATGGAAAACTAGGAACCCTGCT
>TRINITY_DN107099_c0_g1_i1 len=373 path=[0:0-372]
TTTTTTTTTTAGGGGGGGGGGTCGGGGAGTTTGGGAAGAGGGGGGGGGGGGGGGGCGCACATCAGGAGTGGATAGCGGCCCTGTCACCAAGATCTCTCCATTTGGGCTTCCTGCCTAGATAAGGGTGTGAAGGCAGAACATAGGGTAAAAAACTGGGTGCTGCCTTCTCCTATCCCCAAAGCTGGCCCCAAAGAGTGCCCTTCACGTGTCCAGCAGTTTGGCTACCAAAAATAAAGGACAACCAGACACTGTCAGGCAGTTGGCTCAGAGCCATGGTGCAGCTGGGAGAGTCACCTGCAAAAGAACCCCTAGCTTGGTCCCCAACATCCAGAGAGGCATACATGCATGCAGACTTGGTGTCAGAGCACCCAAC
>TRINITY_DN107100_c0_g1_i1 len=482 path=[0:0-178 1:179-481]
CTCTGGAAAAGTGGGCGTGGGGTTTGGTGCGTCTCTTTGCACATCATTAGATAATATATCGCTTTCTCCAAGTCTCCTTCCAAAAGTCCTCTTAACTTCATTGGAAGTTTGTCTTCTTGCAGTCTTTCAAATGGTTTTCGCTTAACAGAGGAAAGGTTTTTGTTTGTGTAGATCTCCACATTCTGTGGGATCTGGGCTTTACCTTGCTGTGAAAAACCAATTCCTGTAAAGGCTGGGTTTTGAAATGGAGACACTTTGTTTCACTTGATGTAAGAATTTCTTAAATTGGAATTTTTAAGTGATTATTTTTATGATGAGTAATAGGATTCTAGTCTTTTGAGGCACTGCGTGCTAAAACTTATAAATTTCACAATATGTCCTAAGACTTCAGTCTCCTGAATCATAGACTGTAATGTTGTCTTATGTCCATTTTCTTGGCTCTAATTTTAATTCTAGAATGTTCAGTTCACTTGAGAGAAGCC
>TRINITY_DN107100_c0_g1_i2 len=205 path=[0:0-178 2:179-204]
CTCTGGAAAAGTGGGCGTGGGGTTTGGTGCGTCTCTTTGCACATCATTAGATAATATATCGCTTTCTCCAAGTCTCCTTCCAAAAGTCCTCTTAACTTCATTGGAAGTTTGTCTTCTTGCAGTCTTTCAAATGGTTTTCGCTTAACAGAGGAAAGGTTTTTGTTTGTGTAGATCTCCACGAGATCGGAAGAGCGTCGTGTAGGGA
>TRINITY_DN107086_c0_g1_i2 len=481 path=[0:0-389 2:390-480]
TTACAGATGTATTGCTTTTAAAATATTACTTGGCCTTTTCAGACAATCGTAAACTTGTCGTATATCATACCTCATGATCCATTGCCACACATCCTCCTGGACCTTCTCCACCAAGAAGATGAGGGGAGGGAGGATACAGAAAAATAGACTTGTGTGTTTTCCTGACACATTCCCTGCCCCGTTTCACCCAGTGCAGTTTGCTTCCTGTAAATGACTCAGCACATTGCATAGAGATCTGCTTAAATATGTCGGCCCGAGGGATGCCAGCTGCACCAAAGACCTGAGATGCATCTGCTGCAGCACACTCTACCCTGCACAAAGGGACGTTTCATGTCTCTGCTTCTCCATGGCTTGTTTTGCTGAGGATTTTATTTTTCAGTTTTCATTGATCACGCATTGTGGAGTGGTCTCTTGTGAGCATCTAACTGCCTCGTGGCAATGATTTTCCATCAGATGCAGACCCAGCGAACTCCCCTCCTCC
>TRINITY_DN107086_c0_g1_i1 len=435 path=[0:0-389 1:390-434]
TTACAGATGTATTGCTTTTAAAATATTACTTGGCCTTTTCAGACAATCGTAAACTTGTCGTATATCATACCTCATGATCCATTGCCACACATCCTCCTGGACCTTCTCCACCAAGAAGATGAGGGGAGGGAGGATACAGAAAAATAGACTTGTGTGTTTTCCTGACACATTCCCTGCCCCGTTTCACCCAGTGCAGTTTGCTTCCTGTAAATGACTCAGCACATTGCATAGAGATCTGCTTAAATATGTCGGCCCGAGGGATGCCAGCTGCACCAAAGACCTGAGATGCATCTGCTGCAGCACACTCTACCCTGCACAAAGGGACGTTTCATGTCTCTGCTTCTCCATGGCTTGTTTTGCTGAGGATTTTATTTTTCAGTTTTCATTGATGAGGGTGGGAATTCTTCTGGTTTGTTCTGGCAGGGAAATTGCTTC
>TRINITY_DN107086_c1_g1_i1 len=252 path=[0:0-251]
CTGTGCTTTATAGTTTGACCAAGTTAGTTCTGCTGCATAGAGCAGTTGAGGAAGAAGTTTTGCTTGTAGTGAAAGCATTATCTCTGCCTGGCTGTCAGTGTGAGTTTGTGTGTTGGAAGGACTAGAGAGAGCAGAAGTTCCCTTACTTCTCTCTACAACCCGTTTGATGTGCACAGGCTGAGAAGCAAAAACACAGCAGGGTGAGTGGGAATTCTTCTGGTTTGTTCCGGCAGGGAAATTGTGCTTCTCCAC
>TRINITY_DN107134_c0_g1_i1 len=219 path=[0:0-218]
ATCGAGAACCATGCCCGTCTCTCTCCCTGGCCCTTGGAAGGCATTCCCTCTCCTCATCCTCGTCCGAAGATGCTGAGGCCTCCTTTTCCTTCTTCTCTTTTAGGTGCAGGGCCTTGACAACTAGATCATATATTTTTTTCCCTATATTTATGCGGGAATTGTCTCTCTGGATCTGAGGAGAGCTCCAGTTCCTGTTCTTCTGGTTCTCCATCCATCAAG
>TRINITY_DN107133_c0_g1_i1 len=264 path=[0:0-263]
TTGCCCAAAGTAGCCATGTCCGACTGTGTAGCCTGCAATGGTTCATTCTGCTTCAATCAAGAAGAAACATTGCCGAGACCATTTTAGTTTTGCATCCGTTTTGCCATTATCCTCCAGTTCCCAGTGCCTTCAAAAATTCAAAGCAAGTGTGTTTCTTTGGATCTAAACAGTTCATTTAAAGATATATGGGGTGGGGTTTTTTTTTTAAATGGGCGGCCCCCCCCGGAGATTTCCCCTCTCCCCCTACCCGAGCCTTTCCCGACC
>TRINITY_DN107117_c0_g1_i1 len=324 path=[0:0-323]
CCGATCTGTAAGCTAAATTTATTATTTGTACATGAAAAGTCAAGTTTGGCTTCCACATCAAGCTAAAAACCTAGTTACTTTCTAGGTCCCAAAATCTGATAATTTCCACTTAAACGCACTCCTTTAAAGACATGCTTGGTCATTTCAAAACAACAGACCTGCTTTAGCATGAGGATTAGATAGATTTGTAGGAAACGATTAACACATACAACTACTTTTCTATTAGATAATAGTGACTAAACATTTGTTGTTGGTTGTGATAAAGTGAGGCTAAAAATAATAATTTGCTATTACATATACCTGCTACTGTTACATTTCAGATCG
>TRINITY_DN107097_c0_g1_i1 len=349 path=[0:0-348]
CATTTTCATTGCAGGAGGCTGACAGGAGCAGGATGAATGCCTTAGAGAGTCACCTGGAGATCGACGAGGGACTGTACTCCCGACAGATCTATGTTCTGGGCTATGATGCCATGCAGAGGATGACTGGTTCTTCAGTGCTGGTCTCAGGGATGAAGGGGGTCGGTGTGGAGACTGCCAAGAACATCATCCTGGCTGGAGTGAAGTCTGTCACTGTCCATGACCAAGGGGATGCCCAGTGGAGTGACCTCTCCTCACAGTTCTTCCTGTCGGAGGGTGATGTGGGGCAGAACCGAGCTGTGGTTTCCCAGCGCCATCTTGCTGAGCTAGATCGGAAGAGCGTCGTGTAGGG
>TRINITY_DN107161_c0_g1_i1 len=278 path=[0:0-277]
ATCCTCAATATCACCTGAGGAATTCCTCTTCGAGCCCCCAGAATTGCTCTCAAAAACTTGTTCTGCAGGCTTTCCAGTTTAGAAAGGAACGCCAATCCCTACACCGGGAAGGCATATAATAATTGTCCCACTACCTTTGCCCTAAAAAGACGTAGCGCGGGAAGAATCAATCTCCCCCCTTGCCCAAAGAAAAATCTTTTGATTTCCGCCATAGATTTTCCTGCCCGTTCTTGTACAGCAGTAAAATGAGCCCTCCATCCCTTGCGAGCTGAAAAAAC
>TRINITY_DN107135_c0_g1_i1 len=563 path=[0:0-562]
CGATCTGGGGCCTTTACTTTTGCATAACTGGGGAATGGCAAGAACCAGTGGGAAGATGCGATACAAGCTTGGGGCTCTGCTGGGCCCAGGGGAGAGGTGCAATCCTAGCTGCTCAGCTACAAGCCCACAGCTCCTTCACATTATCTAGGCAAATTCAGTGCTTGTTCTCAGAACCCAAATGTCAAGAAGCTATCAGTTACTGGGTGGCTTTCCCCACCGTGGTATCTGTTTGCTAGGACAGACACTGCAGTTCAGAGCTGCACCAAAGATGACGCTCATCTTGAGTGCCACCTGCAGGGGAGACTGGCTTCTCCGGGTGGCAAGTTCTCGATAAGAGTTGCTCCCTTTCTAGAGTTGCCTTCCCACCCTTGGGGCTAATGAGAGAACGGCGTTCAGGCCGGTGTGCTTCAGCAAAACCACAGTGTCCCCGTTTCCTCTGTCTTCTGCATAGTGCAATCAGAAGGTGCACGAACACAGTCATAGCATTGCATTGGCTTGAGCAGAAGGACCAAGGCCAGTCTTAGCGGAAGATCTCTCCAGCCTCTGGTCAGGGCTGCAAGGAA
>TRINITY_DN107093_c0_g1_i1 len=440 path=[0:0-439]
AACAATATATTTTATTTTTCTGACACCACAGCCCTGGCGAGTGGTTTTGTACCAAATTTAATGGAGGTTACACAGAACGTTTTACGCTGGGGAAGGAAAAAAAATAACCACAAAAAAAATTCTGGATAACTTTTAGTGTCTGTTCCACTCCCACATTAATAAAATCACTTGGGGTTTCTAAGAAAAGGAGAATAGGAAACAGTGAGAGACAGAGAGACTATTGTAGAGTGTAACAGTGTCCAAGTCCAGCCTCTTCCTAAAAGTGGGAAGACTCTCAACACAAGGAGGGACTCTCCTAGATTTACTCCCCAAGATAGTACAATGTATTGCAGCTGCCAAAGGAAGAGAGAGAAAAGGATTTGGGGGCGGGGGGAGAAGAGAGACAGAAGCCTATTTAATAGAGAGTGGGAGGGAGAGACAAAAGGTGCTGGACAGATCGG
>TRINITY_DN107084_c0_g1_i1 len=659 path=[0:0-658]
GCCGGGGAGTGAGAGAGAGGAAGAGGTCTCGTCTCTCCCTGGCCGAGACAGACAGCGGCTGGGAGCTGGGGGAGCCAAGTGCAGACCCTGCCCCCAGGAGCGGCTGCCCCAAACCACTCCACAGTAAGGCAAGCCCTGGCTGCCAGGTATGTGTAAATGTGACCCAGGCAGGGCTAGATACAGGCAAACACCCCAGGAGCAGCACCAGGGGTGAGCAGCCTGGGTCCATCTGTTTAAGTTACCTCAGAGGAAAACACGATAGGTTGCAGTCAAGCACTGAGTCTTTGTAACATCAAGACCTAAAGCCTTACATGGCTTGGGCTCTGGGTACCTGAAAGACCACCACTCTTTCCCTGTGCCATCATGGTAACTGGGGTGTTGGAGCTAATATTCGCTAAAGCTGAAGAGCAGGGAACAGCAGAGAGATGTTCCCCAGCAGGAATATAGCCACATGAGGCATTCTGGGGAGGTTACCATACCTTGTGTAGCATTAACCCACTCTGGGCAGCTGGGACATACAATGCAGGGCATCTTATGCCTGGCAGCTGCCAGATGTTCACCCCACCCCAAGGAGTGGGAAGCAGCTACCTGCTACGCAATGCATCCTTGGAAAAAGCCCAAAGATGCATTGTGAAGCAGCTTTGAGATCGGAAGAGCAC
>TRINITY_DN107104_c0_g1_i1 len=251 path=[0:0-250]
AATCATGTGGAGTCTTCTGTCCTCAGAGCATACAGCACTAAGGACTCCAGCTTGTCAGGGAGAGATAAAACCCAAGAAAACTGAAGGAGGAACAAAAAGTGGAGGACCCAATACATTGGTACCAAACAAGTCACCTGAAACACCCTCGCCGCCCCCCAGTAATACCCAGACCAGACTGCCCATCTGACCAGGACTTAACACTTCAAAAGTTCATCATATAGAGATAATCACTCTTGTGGTATGAACCTCAG
>TRINITY_DN107087_c0_g1_i1 len=218 path=[0:0-217]
TCAAGCAGAGCACCCCAGGATGACCGCAGGGGCCGATCTAGAACCCGGGGTGTATGTGAGGCAAGCCCGCAGATAGGCCGGGCCTAGGCCGTTTAGGGCTTTATAGGCCAAGACCAACACCTTGAATTGGGCCCGGAAAGCTACCGGCAGCCAGTGCAGAGACTGGAGCACCGACGTAATATGTTCCCGGTGGCCCGGTCCCACCAGGAGACGGGCCG
>TRINITY_DN103212_c0_g1_i2 len=1661 path=[0:0-1660]
TCTCTCTTCTAAAGTAAACTTGGCCACCTCGGAGCCCTCCTTCTCTTTCAGGAGGCTGGAGATGGTCAGCCCGCCACCACTGCTCGTCGTTTTTGGCAAGTTTCCAGAGAGGATTTTCCAAGCGTATTCCCGGAGATACTTCTGGAAGATGGTGGTCAGCGCAATCATTGGCTCGCCCGTGCTCAGCTGCGAACACTGCACCATGCACTTCTTGTAATACACAAACAGGTCAGCGCAGCTGGGAAGGACAGCGCCTCCTTCATCCACGTTTGGTTTGGGAGGCCCTTGAGCCTTGAAGTCAGTGACAAACCTGTCAATCAGTTCACTGAGATTTTTGTCCTGGGACTCGATATAGACATAGAGGTGGGGCTCAAAGCACTTGGAAATGATGCCATGAAACGGGTTGTCTGGGACCTTTGGCTTCTTTGGTCTCTCAATGTCGCCTTTCTCTACCGCAGTCTCTTCTGTGTCTCTCACTGTTTCATCTTCCAGGAATGGGTTGGTGGGAGCAAGTGGCGACTCAGGCTTTTTCAACACGATTCCGTCAGACAGGGTGGAGCCGGAGAACCGTTTTGCCAGCAGCCCTTCGAAGTTGGTTGTCCGCTGGATGGCGAACAGCAGCAGCTTCACCTCAATCTCTTTCGCTCGCGTGCGCATGATCTTACCGAGCTCAGCCCTTGTAACGTGGCAGAACTCCACAGCGATGCGCTCTGTCATACACCACTCCTGGGGAAACATGCGGACGTATTTTTCCTCATAGTCCACCAGCTGGCGTTTTATCCAGGCGTAACGCCGGTCGATCTTATCAAGCCAGGCGACGTCCTGGGTTTCCTGGAAAAGCACCAGGTACTCAGAGAGGTGTTGTTTAATAAACTTCTTGATGATTTCCTGCTTGATTCTGGGATCCAGGACATTAGCAACGAGACATGCATCACGTAGGACGTTGCTCGGTCCGCCAGGCCTCTTTGTGCCCTGAGAAGGAAAAGCCTCTTCAAAATCTGCCAGGATCTGCTGTCCCAGCTCATTCTGGGCAGCCTTCACCCTCTCAGAGAGTTGTCGAATCTGTGGAATCCCCATATACTTGTTGAAGTGCTCCAGAACATTCACGACCCCCTGCAGGAGGTTGGCAACTTCTCCGTACTGTCTTCTCCTGGTCATAGCCTCAAGTGAATCCACGCCCCCTGCCAGCATGTGTAAGTGATTCAAGGTGGTGATGGAGGTGGTCAGATGGCGCTTGGCGTGATCTAGTTGCTTAATGTCTCGCGTGATTTCTTTAACCATTTGTTCTGACTTTTCAGCCTTGTCCTTGATATCTTTAATCTTACCAAAGAGCTGCTGAATAGCTTTTTGGGCCTCTTCAAGAGCCGTTCTGCCATCTTGTCCGACGTTAGTCTGTCCTCTCACTACTGTTCGAATGTTGTCATCCAACCGTCTTATTTTCAGCCTGATCTTGTTCACAACGTCATCAATGTTTGCCAAAGATTGCTCTGTTGGAAAGAGAGTATTAATATACTCCACTGCGTTGAAATCCGCTTTGTCTAGTGGATCTTGGCTGGGGAAAACCTGATCTATAGCCAGCTGCACCTCGGGGGCGAGCTGTAAGGCGGCCTCCAGCTCCTCCGCAAACTCCAGCTCGTCCTCCTCCATCCCGGCCTGCCCCG
>TRINITY_DN103223_c0_g1_i1 len=241 path=[0:0-240]
CCGATCTCCCGGTCATCCCTGGGCAGGAGCTTTTTAACGTTGGCCTTCGATTTGGCTGCGTCTCCACGCCTGGGACGCTCCTCTGTCCCTGCGGCAGCCCATGAGGCTGACCGGGATCGTCACATCGAAATCGTGGGCTTCCTGGCCCTGCTTCCAACAGGGAGGGGCTGTGATGCTGGTGGCATAAATGAGGACTCCTAGCCCAGCCCATGGGGACTCCCACTGCACCCAAGGGGAGATC
>TRINITY_DN103276_c0_g1_i1 len=333 path=[0:0-332]
TTGAGCTCCTGTAGGTCTCTGCAGCATCTACAGCCCTTTGCAGAGTTTATTGGGGAAAGTGCTCTAAACTGCTATGCCATAACCTGAACATGGGAGTGTGGCCTGAGCTCTGTCTTCCAAATCACAGTCCTTGTTTGCTGTTGGATGCATACATTCCACAGCCGCTTTGTTCCTTCTGTTGCTGCAATTAGGATGGATTGTATACCCTTCGCCACACCAGCCATAATTTTTTTTGTCATAATTCTGCACATATGGAAACTCCAAAGTCAAGCCTTTAATACAGGAAGTGTGGGTATAAAATTCAAGGATTCCTGATTGGTGTGATTCATCTTG
>TRINITY_DN103175_c0_g1_i1 len=350 path=[0:0-349]
TTCCCTCGGATCACGCTGGTGCCCGTAGTCCACCCAGTCGATGGACTCAAAGTCAAGTTCTTTGGACTGGATTCCAACCAGAACGAGATTTTGACAGAGTCAGAAGCCATGTTGGGGGCCACCGTGTAAAATCAATTCCCAGTTGCTTCATTCTTCTTACCAGGGAGGGCAAATGCGGGGAGAGGGTTTGGTGGAGGCAACAAAATTTCTCCACAACACTAACTTTTGCCGAACGTCTTGGTTGAGGCCTGCTCTGACGAAGCTGCCAAAACTATTGTTGTTTATCGTGAGGAAAACTGGAAGGAGATTTTTTTTAATTTTTTTTTTTTTTTTTTTAAACCTTCTTCCTT
>TRINITY_DN103270_c0_g1_i1 len=204 path=[0:0-203]
GCCTTGATGTGTTTGCTTCTACGCTTCATAAAACGAATGTGAAAATTCCTGTCGTCCAAGTCATGCAAAGCAATGTTTCTTGATTCCAGCAATTACCAGGCATAAACAAAACAACCATCCATAAAAAACAGTATCTGCTCATAAGTTGGTCCAGTTTCAAAATCTTTAAAAAAGCAGATTGCAGCAATGGTGTTTTGCTTTCCG
>TRINITY_DN103193_c1_g1_i1 len=231 path=[0:0-230]
CTGCAAAGTCACGTGACCTTAACGGATCCGTTAGAGGATCCATGCACACACTAACTTTCATGTAAGTTAAATTCACATTTAATTCACCCCATGCACACATTCCAATCTCACAGAATACAGAACTCACTAAGTTTCAGAGCTGGATTTCCCTGCCCTGACATCCCAGATGAAATTCACGTTAATTTCCCTGCCAAATGACTAAAGGTGCATGTACTCGTTACAAAATATCAC
>TRINITY_DN103193_c1_g2_i1 len=668 path=[0:0-667]
ACCCCATGCACACATTCCAATCTTCAATAATACAGAATTCACATAAGTGTCAATGCTGGATTTGCCTGGAGTTGGGTTGTTTTTGGGTTTTTTAAACTTAACCTTGTGTAAATACATGCTTAAAAGTTAATCTTCATTTTCCTGTAAGTCATATGTAGAGTGTTTTCTCATCCGTTTTCTACTTACCTGCAGAGAAACCTCATTGTTTAAAGGTTACGTCTCCATCAGCATACATCCCAGTAGGAGTCCAATAAAAGTTATGATCTCCTGACTGTCGGATAATAAACCCTGTACACAGAGCACACTCTGAAGTATACACAAAGAGGCTAGGGGAGGGGGGGGGGGAAGAGAAATATCAAGGGATCTTTCTAAGGGATGGCTGTGTGGCCACATTGCTGTTCTCCCACTTAATAAAATGTTTTATTCAGCTGGGTTTTATTGTTAATGGGTTCCCGTCGCTTCAGGATTGATTGTGGCTACATCTCTACAGAATACATCGCTGTCTATGCCAAAGAAAAGGTTAAAGAGTCTTGTGAATTACAATGAACATTTGGAGTTGACTACGAGCATCCCAAGTGTCACAGGGTGCAAAATACTTGCATGCATGGGATTACATTCCAAACTTACCCATACAGTTCTCTGGCTGTTGCCAAAATAGTGGATGTCTT
>TRINITY_DN103193_c1_g3_i1 len=204 path=[0:0-203]
CAGGGAAATCCAGCTCTGACACCAACCTGAGTTTCTTCTAACGTGACTGGAATGTGTGCATTAATTTTGAACATGAGGTTAACAGATACAAAAATTACAATGTGTAGAGGCTAGCTATAAGAGAGTGGCTGAAATTTCATTCCCTGCTTGTGCATTTGGCTTTGCTTCCCTAAATTTTTAAACTTTAATTTATCTCAAAATTCA
>TRINITY_DN103193_c3_g1_i1 len=285 path=[0:0-284]
ACATTTACATATGAACAACCCAACGTAAAGGCACTTTGCATTCATTTTACACTAGTAAAGCATTATTCTTAAATTCCTTATCCAGTTCTCTGACTCTTGCCCACATGCCAATTTTAGCAATAACGTAAGACTCCTGCTGGGCTGCAAGCCCACGCTGTTTTCTTTCCTCCTGCCCCTCCCCCCCCAAGTCACATGACCTTAAAAGGATCCATGCACACATTGTAATTTTTGCGTTACATTCATGTTAAATTCACCCCATGCACATGTTCCAATCTTGCATAATAC
>TRINITY_DN103198_c0_g1_i1 len=221 path=[0:0-220]
TTACTTTAGATCCTAATCCTGTTTGATACTCAAGGCAAGACCAAGCACGACTTGTTTAACTGTCACATTTTCTTCTATGAAAGGTCAATACTGTGTTACCAGGTTCTCAAGAGACTTTGAATGTGCTAGTTTAGTACTGGTCTTCTGCTGGCTTACAAGATACTAAAACTAAGCTTAATAAATGCCTAATTTACCCTATCAAATCAAATGCAATCTGAAAT
>TRINITY_DN103178_c0_g1_i1 len=328 path=[0:0-327]
TCTCTGGGTAGCATCTGAAATGGTCACCATCTCTGTTTTTACTACTGGAGGCTGTATGCAAGAGATAAGATACGATCAACTGAAATGACACTTAGCAATGATTTATGCAGTGGGCTCAAGAGGAAACAAGCCAAAACCTACAGAAAAATTACCAACTAGAGAAATATTTAAAAAAATATCACCCAACTTAGAAGACCCTTCACCATGAAAAAACAGATGAAAAAAAAAAACCATGCCAGCCTCTTAATGCCCCGTCTTACAAGCATGACAAAGGATTCCATTGACTGTACTAACATTGTGCATACTAAATGTTAATGTTATCTCAGAT
>TRINITY_DN103214_c0_g1_i1 len=284 path=[0:0-283]
CCGATCTGGCTTACCTGATCTGTACATGGGACAGAGCTGTGCCCTGGTGGCGCAGCTTCAAATCTGCCGTCTTGGGTATAATAGTGTTGCTAGTTCCAACCCACTGATTCTCTAACCTTCTGGATGTGTGTTCGTGAGGAGCACAGCTGGCAAACGCCCAGCTCTACTCTGACTGAACTAGGAGAAAACTTCAAAAATTATGGGGTCGTGAGAGAGAGTTAGTAAGCAAAGGGGACAGAGCGGAGAAGCAACAAGAAGGTAGGAAGGGGAAAGAGGGAGCAAGG
>TRINITY_DN103273_c0_g1_i1 len=243 path=[0:0-242]
CCTAGATATGTTAGCCCATTTTTTTCTACCATGATTGGTGTTGACTTGTGCAACTCTGTATTAGTCAATTTATCCTCATTGAATAACAACATATTTGATTTTTCTATGTTTCCTTTGTACCCAGAAGCTATGCTGAATTCTTCTATGGTTTCTATCAGGGCTGGCACCGAATGTGGCAAATTTGTCAGGCTCACCATCTTGTCATCCGCGTACATCGCCAATTTGTATTCTTTTCCCTGAACC
>TRINITY_DN103242_c0_g1_i1 len=539 path=[0:0-449 1:450-538]
CCAAAAGATAAGGTTCCATTTGATCCAATGTTTTTCCTAGATGTTGATCTGGATTTAAACCAAAAGCTGCCACTTTTATGATCATGGCTTCAATGTTAGATGATATCATTTCTTTCAGCAAAGCTTCCTGGTTTCGACGCCAAAGGTAAGCTAAAGGCTGCAAATTAAGCCTCTTACACACATCTTCCACTCGAACTCGCTGATAGTCAGAAAGAATGGCTCCAACAGACACACCTTCCACGGCCTCCACCTCCTTAATAAGGCTCAAAAGGTGATAAAGATCTTCAACTTCATCTCCTTCACACCTGGTATACACTCTTCCAGTGTTCACACTAGTACCCTTTATGGTGTGACGATAAAGAGGCAAATCCATTGCTTCTGCATACAGGTCTATGGCATGATGACCCACTGTCTGATACATGTAGCTGTCCAGCTCATCTGTCCCCTCTTTGTTTTCAGCAGGTCTTAAATTGGCTAAGGCAACGATCTGATGCCCAGCACCAACACACTGCATCATATTATAACAGCTGTCCTTCCCA
>TRINITY_DN103242_c0_g1_i2 len=523 path=[0:0-449 2:450-522]
CCAAAAGATAAGGTTCCATTTGATCCAATGTTTTTCCTAGATGTTGATCTGGATTTAAACCAAAAGCTGCCACTTTTATGATCATGGCTTCAATGTTAGATGATATCATTTCTTTCAGCAAAGCTTCCTGGTTTCGACGCCAAAGGTAAGCTAAAGGCTGCAAATTAAGCCTCTTACACACATCTTCCACTCGAACTCGCTGATAGTCAGAAAGAATGGCTCCAACAGACACACCTTCCACGGCCTCCACCTCCTTAATAAGGCTCAAAAGGTGATAAAGATCTTCAACTTCATCTCCTTCACACCTGGTATACACTCTTCCAGTGTTCACACTAGTACCCTTTATGGTGTGACGATAAAGAGGCAAATCCATTGCTTCTGCATACAGGTCTATGGCATGATGACCCACTGTCTGATACATGTAGCTGTCCAGCTCATCTGTCCCCTCTTGAAAGCATGTATTGATCTTTCTTCTCAGCATACTTCACTATTTCTGATTAAAGCCACTACTCTCATGCTGCGC
>TRINITY_DN103224_c0_g1_i1 len=583 path=[0:0-582]
GATCTGCTGGTTGTAAAGTGTGTAACTATCAGGATTGTTTTAGTTTGCGATGGATTGTTAGGGACTGGGAGGATTCCAAAGGAATGTGCTTTGGTTTCAGTGTGATATATCTGAATCTTGTGGTTGGTTTTCAGAAGCTGACTTGGCACTTTATCTGCCTGCCAACTTGCGTGTTGGGGCACCTCAATTTTTTCCATTCTCTGATACAGTGCTGGTATTTCTACCATGTATAGATACTGAAGTGTTGGCATGAGTTTGCTCCCTCCCTGGCAACCTTAACCTCTCTTCCATCAAGCCTTCCCTAACTCCTCACCCCCATAGGTTGCTCCTTTACACTTCTTCTTATACTTCTTCTTATACCATCTTTTGGGATCCCCTCTCCTGTCTTGTATGTGCACTTGCAACTTCCCAGCTTCATGAGTGTATCCCTGTCCCTTCTTGTGCGCACCTTCCCTTGTTCATTCTAGATTGTAAACCCCTAGGGGCAGGATCCTGTCTCTAATCATGACTGTTCATAGCCCAGCATGTTGCTGGCCCTATATATAATAATAATAATAATTAATAAAGCGTCTGGGGAGTGGTC
>TRINITY_DN103224_c0_g2_i1 len=361 path=[0:0-360]
CGATCTCTCTGTTTCTCCTCTTTTGCATCAAGCAGCTTCTTTTCTTCACCTTCAAGGTTCTTCATGGCCTGATTCTATGTTTTGGCCTGGGAACTTCACTCCTCCTCAACCACCACATTCACATACCCAGAGTCTCCTGCTCCATAAGTCATTTCCCCCCCTTCTCAGGCTTGGAACTTCCTCCCTCACAACCTTCAAATTCCTCCTAGAAACCTACTTCTTCCATCAAGCCTTCCCTAACTCCTCGCCCCATGAGATTGCTTCTTTATCTTCTTACATGGTTTCATCCTTCAGCATCTCCCTCCATTGTAACTAAGCTAAAGCACATGCACCTGCACCTTCTCAGCTTCATAAATGTCTC
>TRINITY_DN103186_c0_g1_i1 len=305 path=[0:0-304]
CAATCACACAGAGTAACTTCCTCTGTAAATGTGTTAATCTGTTAACTAGCTGCTTCTCTTCCTCCCAACCTCTCACTTTTGCCTTAAGGAAAAATGTGGTTCAGCCAGTCAGCATAGGCCAAATTTGAGAGATGTATTCTCCTTAGTTTACAAGTAGTTTAAACTTATTTCAAGGAGAATTATTCCATTTTCCAACCCAAAAAGAGATGGAATACAGTTAGTTTAGATCTGTTTAGAAGCACCACTTTTGTGAAGCCAAACGTAAATCTATATAAGTTGGAATGTGTTTATTATCTACAGATCGG
>TRINITY_DN103202_c1_g1_i1 len=229 path=[0:0-228]
CCCTCTTCCCCTACCCGCCCCTCTTCCTTTCTTGGCGGGCGGGGGGTGTCCCTTCGGTCAGGGACATATTCCCGCCCCCGCCACTTCCAGACGGTTTGCAAGATCGGAAGAGCACACGTCTGAACTCCAGTCACCTTGTAATCTCGTATGCCGTCTTCTGCTTGAAAAAAAAAAAAAAAGAAGGAAAAAGAGAAAAAAAGAAACCTTGTGGGTGGTATAAGTTTTTTTC
>TRINITY_DN103240_c0_g1_i1 len=218 path=[0:0-217]
GTGGGGGCTGGTCAGTCCAGCCTCCTTCCACCTGGACAGGGACTTGTCCCAGGCCTGCTGTGAGGAGTTTGTCACCTACTTCGCAGATAAGATTGCTCGGATTCAGACCGACTTTGACGCTGGGTTGACGGCAGTAGGGGAAGAGCGCGGGGTGGCGGAGGGTCCGTCTGGTCCATCTTTGTGGGGTGAGTTTCGGGAAGTGACGCCGGCCGATGTGG
>TRINITY_DN103184_c0_g1_i1 len=304 path=[0:0-303]
ATCTTTTTTAGGATACCCTAGTATTGAGAATACTGTGTGTTTCTTACGGCCCCAATTATGCAAAAACATATGCAAGCGTTTCAATGTTTACAATACTGGAGTGGTCCTACTCCACCACAGTGTGTCTATGTGAGCAAGTAGGACACTGACTTTGTCATGGTAACTTTTAGTGAATTTCATAGCAAAGGTACAGAAGGAAAAAACCAAAAAAACCATTGAAGGTCTCCAAATAGTGCAGTCTTTGCTACATCCACATAAACAAGAGCTTTTAAGTAGAAAAGGCATCTGATTTTAACAGATCGGA
>TRINITY_DN103188_c0_g1_i1 len=598 path=[0:0-597]
CATCAACAGATCTGACTGGAAAAAGTGGCACCTGCATGTAATCGAACTCCCTGTTCATAGCAGAACTCGTTCATTCAAATGTACAAAAGTAACGAAATTCAGGTTAAGCCTGAAAGCCCTTTGTCTTATCTGGTCCCTTGTGCTTCAGGTGTCTGGAAATCTCAATGGTTTTGTCTGTTTATGTTTAAGTCTTCACATGAGAGAAGCACTATGCTGGGAAGTCCTAGTGTTAAGGTTGGAGCAGCAACGGGATTTCAGTAGCATCTCTGCTATTTAAAATACAGAAGCTTTCTGGGGTGCAAGACACACAGCCTGACAGTGCTACCCTGTGTAGCAGAAAAGCCTGCCAAATACAGTATTCCTGCAAATATGCTCATACGTTTCTATTTGTTCAGTTGAGACCCCACTGTCACTTCTGCCCTTCCTTCTCTATCAGATAGACAAGCCTCTTGTCACCTTTTCATTTTACATGCAAACAGTGTCTTTCCGAGATGGATTGGTTTGATCATAAGAACATAAAAACTTAAGTGGTGCCATACTGAGTCAGACCAATGGTCCATCAAGCCCAGAATCCTGTCCTCCGGCAGTGGCCAATCTC
>TRINITY_DN103188_c0_g2_i1 len=218 path=[0:0-217]
CCTGGGCTGTGACTTGGAGGTTTCCTGAGGTCAGACTAGCACTGCCATCATGGCCCAGGGCAATCCTGGGCCAACATACGTGCAGGTGGGGTCCAGGCCAAAGTGTGACAAAGAGGCTGCTGTCATGTCTGGGAAGCACTGGTGGGGATTTCAACTTGCTCTTATTGTTGGTTCTGCAGAGTTAGCAGGATTAAAAAAGCAGTAAAAGCTTAGTTACT
>TRINITY_DN103208_c0_g1_i1 len=220 path=[0:0-219]
CTCTCGCTTTCTCTTGAACTACGGGACTCTTGGATCGGGTCCAGGAAGAACAGGAGGGCTTGCGTTCTAATTAAAATCTACTAGGCCAAACTCCACTTAATCAAACGTGCAGTAAATCACATCAGAGCCACTTTAAAGCTCTTGACAGTCACAAGCCCATGAAGATGCAGGGGAGAGGAATGGCCAGTAGCCAGCTTATTTTTAAACAAACCCACCTTCT
>TRINITY_DN103182_c0_g1_i1 len=627 path=[0:0-626]
ACCATCTGCAGATTCAAACTCGTTTCACCAGTATCGCTCAATGGACTCCAGCATGTCCATGGCTGATAGCGAAGCCTATTTTTCAGCAGCTGAAGAGTTTGAACCAATAAGTAGTGATGAAGGTCCAGGTACCTATCCAGGGAGGAAAAAGAAAAAAAAGCAAGCCCAACAAGTTGACTATAGTAGAGGTTCTATCTACCACAGTGTAGAAGGACCCTTAACTACTACAATGCATGGTGAAACCAGTCACGATTCAAAGTCTTTACCAATTAAAACCCATCCTTCCCAGGCTTCATTTGTTTCAGCACTAGGAGCAGAGGATGAACTTGTTGAGCATTTGTATATCATGGAATCTGAGAGAGTCACGGAGAATGAACAAATAACTTCTCAGCAGCCTGTAATGATTTGTTATCAAAGCTACCTTACCCAGTTCCAGGTGATCAACTGGTCAGTAAAGCATCCGACAAACAAAAGAACCTCTAAATCTTCATTACATCGCCCACTAGACCTTGACACTCCAACCAGTGAGGAAAGCTCATCCTCCTTTGAACAACTTTCTGTCCCTACTTTTAAGATTGTTAAACAGGGTCTCACAGCTAATGCTTTACTGGACAGAGGTATGCAGCC
>TRINITY_DN103197_c0_g1_i1 len=211 path=[0:0-210]
TCCGATCTAGTAAATGGCCCCAATCTTTTGCTACAGAAGGCAAGTGTCTACATCAGTGCTAAGTCTCTGATCCAGGAAAGACCTTTGTCCATTTGCAGGATCTAGGCTGAACAGACTCTTCCCTTTGTCTTCTTGCTTTCTGTGAGCACTTCTTTTACTGTCAAGTCTGTTTAAAGAGTTGGAAAGAAGCCCTCCCTGCATATCCCCAGAG
>TRINITY_DN103257_c0_g1_i1 len=668 path=[0:0-667]
CACACTCACACAAAATGACAGTCCCTGCCCAAGAGCTTACAATCTAAAGACAGGGAGGCAAAACTGACAATTCAGGCAGCAGTTAGGCTCCCTTTAACAGCATGTTCCTCAAACACTCCCCATCCCTTATTGCCAGGAGACTCTAAAACCAAATTGTTTAAAAATGAGGAGCCTCCTACCAGCCTCGGTGCCTTTCCTCAGCCCTCATCATGACTCCCCACAAGGGACGGGCTTCTTCCTTTTAGTAGCTATGAAAGAAATCCTACACGTGTCCATCTCAGACTAAAGGTCCCAAAGACCAGGGTGCTTTCTTCCATAGCTTAAGACAACTGGTGAGCCTGCCTTCTGCCAAGCAACGAGAGCAGGTCTGTGCTACCTCGTAAACTCAGTTATTGAGCCAGCCATTTTTGCCATGGGTGTAGCCTCCCCCTGCAACAGTAACCCACCCTTGGTGTCAGTCTCCCTCTCCTCTTTACTCTAGGGTGGAGGGGGCATTAGGTAGTAAGAACTGGGTTTCTTCATAAAGACAACACATGGGGGTAGATGGAGTCGGGAAGGCTGCCCACGGCCGCACAAACCAAAGTCAAGTAGCAGCCCTGTCCCCACTCGGCCAGGCTTGTGTTTCCTACATGTAGGAACAGCCTCTGGCTTAGAACTCCCACCCTCCC
>TRINITY_DN103255_c0_g1_i1 len=217 path=[0:0-216]
CCCTTCTGCCACAAGGGGGCGAGCAGAGCTAGGGAGCTGCCTCCATCCCTGATTTTCTATGGCGGTGGCAACCGTAGCCCTGATCAATGAATGGGGAATGAGGGGGTGTTGTCTTCATCTGCCCCCCAAATGCTTTCTCATGCCTGCAAGCTCTGGAGAATCCTGACCTTTCCCCTTTCCCCAACCTGCTCTCAGGTTTTCCTCACGCTACACAGCC
>TRINITY_DN103218_c0_g1_i1 len=856 path=[0:0-855]
CAGTTTAGTTGAGCAGACAGGAGATTGATCCAGGGGAGTGGTCTCTCAGTCGACGAATCTTCAACCAGATCGTCCAGCAGTTTGGGTCCCCCATAATAGATCTGTTCGCATCTCCAGTAAATGCAAAGAGACTGAGGCTTACGTCCAGGACCTTCCATCAGCAGGCGGAGGCAGAAGATGCGCTCAACAACAGATGGCCCAAGGGGCTTCCTTATGCATTTCCTCCATTCCCACTGATCAGCAAAACTAACAGCAAGATCGAGAGGGAACAAACCACAGTCCTCCTGGTAGCTCCATTCTGGCCCCAAAGGCTTTGGTTCCCAGATCTAGTTAACCTCAAGCAGGCAGAGACTCTGCTGTTAGAACCAACAGCAGACCTGTTGTCGCAGGGTCCAGTTCTGCACAATCAACCTCATTTTCTCCAGCTGATAGCATGGCTGTTGAGCGCTGAGCCCTGCGATCTCAGATACTCCGACACGGTGATTCAGACGATAATGGCTTCTCGCAGAGGATCGAGAAAGATAATATATCCGTGCACATGGAGAGTTTTCACCAGCTGGTGTCAACGCCAAAAAAACGGACCACCAAAACCTAAAATTAAGCACAGCTTGCTATTTCTCGAGCAGGGCTTGGAAAAAGGTCTTAAGCCAAATACTCTTTCTAGACAGGTGGCAGCTCCAGGTAGTACCCTGGAAATAGTTAGAGGATCTAGACTAGCTGATCATCCACGTTAGGAAGCTGCTTAGAACAGCTAGGATCCAATCTCCTCTGGTAGTGCACAGATTTCCAACGTGGAGGCTAAATTTAGTTCTAAGGGCTTTGACCCAAGCCTCCCTTTGAACTCTTGGCAAAAGTC
>TRINITY_DN103218_c0_g2_i1 len=997 path=[0:0-996]
CCTTTGAACTCTTGGCAAAAGTCGTCTCTTATTTCCTCTCAATAAAACTAGCATTTCTCATTGCCATTACATCAGCTAGACAAATTTCTGAGTTAGGGGCCCTTTCAGGTCTGTTGTTGGCTTCTACTTTATGCTCCTTTAGGACGGAGTCTGTGGCCCTTCATTTGGATCCCACATTTGTGCCAAAAGTAAGCACCATTTTTCATAGGCAGCGGGAGGTGGTGCTACCTTCATTCTGCCCAAAGCCCCCCCAACCCTCTGGAAGTAGAGCGGCATACCCTAGACGTAAGGAGAGCTCTAAAAATGTACATAGACAGAACTCAATCCTTCAGACAGACGTCAGTGCTGTTTATTAACTATTCCCTGCAGCGCAAAGGCCTTAAAGCTTCTAGGGCAGTAATTGTAAAGTGGGTTGGCAGCCTGTATATCGGAGGCATACAGGACCTTGTATCTAGTTCCCCCTCAGGGTGTCATGCCTCACTCCACTTAGGGATGCAGCTACTTCAGGGGCATTTAGATCAAGGGCTTTTCTATGACGAGAGATGCACGGCGGCCACATGGTCCAGCCTTCATGCGTTCGTTAAGCATTACAGAATAGACACTCTGGACTCGGCTGAGGCAGCCTTTGGCAGAAGGGTGCTCCAGGGAGTCTTGGACCAATAAGTCATAGCAAAATCAAGTGATTTTCCCACCCAGACCTAGGATACTGCTTTGGAACTTCCCAGCTTTATGAATACTTATCCTATGGAGTCGATGAGAGAGAACAATTTGTTTCGCTTCCCTGTGAATTGTCCTCCTGGAAGACTCCATAGAAGACATATTCATCCCTCCCTCATAGGATTTTGCAGTTAAAAAGGAGGGATGTAAAACCCTCAGGATGGGACATTATCTTGACTCTAGTGTCTTTTGGAGACTGGAAGTTAGGTTTATAGGTTCTAATCGTTAGTATTGTTGTAGGTTAGTGTTATATTTTCAGACAGTTTATCACAATTGGGAG
>TRINITY_DN103194_c0_g1_i1 len=288 path=[0:0-287]
CCGATCTCACACTTTCAGTTTTTGTGGAAAGTTTCTAGCTCAAATTTCCCTCAGGCAATATTTGAGCCCAAATCCAAAATTATGTTGGGAGGAAAAATTTTGATTCAGTGATTAAGTAAAACAAAGACACCATTTTGGCAGCATTCAATATAGATGGTGGACAAGGATTAAGAAACTGGTTGTAGATCTTGCTCTCCCTATGGAAGCCATTGGTACTCATGAGCATAGTATTGCGGTAAAGGAAATCAAGCATAGAGCATGGGTTACTGCTGTCGAAGGAGATATGGT
>TRINITY_DN103191_c0_g1_i1 len=220 path=[0:0-219]
AACGCGTTCTAAATTACACGGAGGTTCCCTAACTGCCCTCTTACCCGGAGGCCCAGTCCCTATTGGGCCGGTGCTTCTCGGCCTGGGCGTAGAGGCCGGGACTCAGTTTGTTCAGTCCGTATTAAAGTCTCCAGTTCGTGGTTAAAGTCTCGTCTGAGCTGCTTACTCCTTTGCTGGTCAAGATGGAAGCGTCTCTCTCACGATCCTGTGTCTTCCCCTT
>TRINITY_DN103191_c1_g1_i1 len=202 path=[0:0-201]
CAATAAATCAAATATAAAACCAATGCATTCTCAAATACACTGAAGTTCCCTAACTGTTCTGTTTCCCTGAGGCCCAGCCCAGATTGAGTCAGTGCTTCTCTGCCTGGGTGTTGAGGTCGGGCTCGGTTCTTTCAGAGAATTGGAAAGTCTCTGGTTCATGGTTGTGCAGCTGCTCCTCTGAGCTGCCTGCTCCGTGCTGGCC
>TRINITY_DN103248_c0_g1_i1 len=1500 path=[0:0-1499]
CCGCCCCTTCCTCTGTTTCCAAGATGGCGGAGTACGACCTGACCACCCGCATCGCGCACTTCTTGGACCGGCACCTGGTCTTCCCGCTGCTTGAGTTCCTCTCCGTCAAAGAGATATATAATGAAAAGGAACTACTTCAAGGAAAACTGGATCTTCTTAGTGATACTAACATGGTGGATTTTGCTATGGATGTGTACAAAAACCTTTATTCTGATGACATTCCCCATGCATTGCGTGAAAAGAGAACCACTGTTGTTGCACAGCTGAAGCAGCTTCAGTTAGAAACTGAACCAATCGTCAAGATGTTTGAAGACCCAGAAACTACAAGGCAAATGCAGTCTACAAGGGATGGTCGAATGCTCTTCGATTATTTAGCTGACAAGCATGGTTTTCGACAAGAGTACCTTGACACACTCTACAGGTATGCCAAGTTCCAGTACGAATGTGGCAACTATTCAGGAGCTGCAGAATACCTGTATTTCTTTAGGGTTTTGGTTCCATCAACAGATAGAAATGCTTTGAGTTCACTTTGGGGAAAACTGGCATCTGAAATTCTGATGCAGAACTGGGATGCAGCCATGGAAGACCTTACAAGATTGAAAGAGACAATAGATAATAACTCTGTCAGCTCCCCACTCCAGTCTCTTCAGCAAAGGACATGGCTTATCCACTGGTCTCTGTTTGTTTTCTTCAACCACCCTAAAGGCAGAGACAACATAATTGATCTCTTTCTTTATCAACCACAGTATCTTAATGCTATTCAAACGATGTGCCCACATATTCTTCGATATCTGACTACAGCAGTCATAACAAACAAGGATGTCCGAAAACGTAGGCAAGTGCTGAAAGATTTAGTCAAGGTTATCCAGCAGGAATCCTATACATACAAGGACCCAATAACAGAGTTCGTTGAGTGTTTGTATGTTAATTTTGACTTCGATGGCGCTCAGAAAAAACTGAGAGAATGTGAATCGGTGCTTGTGAATGACTTTTTCTTAGTGGCATGTCTTGAAGATTTCATTGAGAATGCTCGTCTCTTTATATTTGAGACTTTCTGTCGCATACATCAGTGCATCAGCATAAGTATGTTGGCAGATAAGCTGAATATGACCCCTGAAGAAGCTGAGCGATGGATTGTGAATCTAATTCGAAATGCAAGGCTGGATGCCAAGCTAGATTCAAAATTGGGCCATGTAGTTATGGGTAACAATGCAGTGTCACCTTACCAGCAAGTAATCGAAAAGACCAAAAGCCTCTCTTTCCGGAGTCAGATGCTGGCTATGAACATTGAGAAAAAACTTAACCAAAGCAGTAGGACTGAGGCACCTAACTGGGCTACTCAAGACTCTGGCTTCTACTAAAACACTTCTGAGGAAGAAAGATGATTTTCATTTGATAACTCACTTTAATTATGTACCTTCTTGAGAAGAGGTAGTAATTTTGTGAACTTGCTATAAAGAGCGATTTGAATAAAATTGACTGCTTTTAAAAAAAAAAAAA
>TRINITY_DN103215_c0_g1_i1 len=228 path=[0:0-227]
AGACCATGGGTGCAGCCAGACGAGCAGGGGCAGGTCTGATCCCTGTCCACCTTTTGGCAGGCGTTTGGGACAGCGCACGGAGTCGCGCGCACGAGCGTGGGGGAGTCGGGCAGCTCGGCCCATCTTGGAGCTGAGGCACCGCCTACAGGAGCGGCCACTTTGCCCTGGCATAACACCCTTCTGCCGGCCCACCTGAGAGCTGGCCTGTGGCTGTGATGTGGCTGCATG
>TRINITY_DN103217_c0_g1_i1 len=207 path=[0:0-206]
GTTCTCTTTTCTTCTTAACAGCCTATCACCCTGAAATCGGTTTGTCCGGAGCTAGGGTTTAACGGTTGGTAGAGCCCGACACTTTTGTCGGGTCCGGTGCGCTCTCGACGTCCCTTGAAAATCCGCGGGAAGGAATAGCTTTCAAGCCAGGTCGTACTCATAACCGCAGCAGGTCTCCAAGGTGAACAGCCTCTAGTTGATAGAACA
>TRINITY_DN103264_c0_g1_i1 len=702 path=[0:0-701]
CTGGGCCTAAGTATGCTACTTCCATCCCACTTCTAATCTCCGCCAACACAGAGAACAAGAAGAGGTTAAGGCACCCCTGCTGTAACCTCTTATTCTCTATATTGGCAGAGACTAGAGGTGGGATGGAAATATACTTTGATTCTGGAGAAAAAAGCAAGAACCTCCCCTCCCTCCTCTCAAAAAAACAAATCCGCCGACCAGGGGTGCCAGCCCCTTCCAAGGGAATTTTCTGATCCCCTCTGCTGAAGAACAGACATTCTCTCTCCAGAAGTGGGCTATAGCTTGGCGGGATAAGACTGAGCCACGTCTAACTCTCGTACGCACACATGAAGATTCCTGGGCAAGCACAGGAAGGCTATTTAAAGTCACACTAATGTGATTAGCACATTGCGAGTTTTCTAGGACAATAATTGCCTGCTATTCAAACGAATCAATTAGCAGTTATTCAACACCTTGCCGACACCCAAAGATTTTGTGAGGCGATGACAGGTTGTAAACAACAGCACTGGGAAACATGTCAATTTCCCAGTTGTGTTAACCTCAAGCACAGTCCCATGCCAGCAAAGAAAACGTCTAGGTTTTCTATACATGGGGCAATCCAACAGCCCAGGGACGCCACCCGCAGGCACCAGACTCCGGCCAGAACGCACATGCTCACGTGCGCACAGCACAACCCCAGGCGGCTGTGCAGCACGCACACGT
>TRINITY_DN103180_c0_g1_i1 len=259 path=[0:0-258]
CGATCTTCGCTTTGATTTAGGAAAGCTTCTGTTATAGATTAATTCCCTTTTCTCCCTACTTCCTTCTGCCCCCTTTTCTCCCTTCTGCTTCACATTTGGGGTTTCAAGGATTCAAGATATGTCTGGAATCCTTTGCATATGTGAAAATTTATGAATGATAGTTTGTGTCTTTGACCGTTTTTAAACAGGCACGGCCAAGGGTTTGGGATCTGTGTGCGCTCAGTGGAGTGCACATGCACTTCCAGTGAGTGGAGTGGGG
>TRINITY_DN103230_c0_g1_i1 len=978 path=[0:0-977]
TTTTAGTTGGAAGTGCTTTCGTGCCTCTTCATCTGTCTTCCCTAAAGCTAGAGAGTCCTGAAGAAGAAAGGCAGAAATTAATGGAGAGCCCATGTATTATTGCAGTGTGGTAAAGCACTGTCGGCAAGTAGGTCATACCCTTCAAGAGTGAGAAATAGGTACACTTCATGCCACAGACTATGTATTTATATAAAATTTATAATGGCCCACTGACATGTTTGTGCAGGCCTGATGGTTTGAATTAACTCAGCCAATTATAAAGTTAAAGTTCTACATGGGTGCATTGACCTTGGGCTCTTAAGTTTTAGTTAAGAGACTTGGAGGATCAAAGGTGAAAGCAACTACAGTATCTTTCAGCTGCTAAAGAATCCTCTCCCTCCTGACCGGGATGTTGTAGGGCAAGCTAACCCAGCCATACTTAATATCAGTTTGGAGCCACCATACTGGACAAGGAGTACTGCTAGAAAGGTGAGCAATCTGTCTGCCTTTTGGCCTAGACTCACTCTGGCTCAAGGGGGTTGCCAAACAGCCGGTAGCCTGCCTCCTGCTAGGGGACAGCAAATAGCAGCTGGCAGCACAGCCAAGGGGGCAGGGGCCATTGTGGGAGGCCAGGTGGTCTAGGAAAAAGAGTTAAGTGTAACACTAGAGTCAGCACAAGGCTGAAATAAAAGTATACCAGAATCCCCAGCTATAGGGAGAGTTATGGTGTAAACCCTGAGTGGGAGTGGCAGTCTCAAAACCCCAAGACAGAGGTACCATACAGCAAGCCTAGGACTCCAGCTGGGGCAGGCCTAACAGGCTCTCTCCTCACTGGGAGTTAGTCACCCAACCAAAATTAGGTATGTGCCAAGTCCCCATAGAGAAGTACAACAGTGAGCACACCTTCCTCCACCACAGAATCAGATTGAGTTGCATAGAGGCAACCAAATATGAGTAGGACTGGTCCTGAAGGGACTCCTGGTCAGGCTAGGCTGCCCT
>TRINITY_DN103177_c0_g1_i1 len=571 path=[0:0-570]
TGGAAATATTGTTATGTTTTTACTTTGTCAAGATCCAATCAGTTTCCTTCTGCAGTAACCCAGGGAAGGATTTCAGGTATATCTTTTGACCAAAGGTTTTGTAAACTTTGTTTGCAGGGTTCAGTTGAATCTCTGTCACATATCATATTTGACTGTCTGTTGTATAATGATTTGCAACAAGAATTGTTGTATGATATTATCTATACCTCCGCTGTCCCATCAGGATGCTTTTATATTTTTGTTGCAGGGATTCGATTTAATGACAACTTTACACATGGCCAGATTTTTGGCTGCGGTTTTAAAGAGGAGATCTGTATTTGTATTTAAAATCCACCTATTTAGTGCAATCATTTTCTTAACCTCAATTTGTATGTTACTTTGTGTAAATGATTTTTAGGCTACCTTTGTGGGTTTATTCTAGGTGGTTTATGTTGTGGTGTTTTGTTATGGCTATGGCTAAACAATAAATTGAAAATTGAACTAGCAGAGCCCGACAAGGGTGTCTATGTGCAATGACCCACACAGGGCCACACACTAAAAGGGGCTGCACCAGGCTCTTTGGACAGGGCCC
>TRINITY_DN185543_c0_g1_i1 len=320 path=[0:0-319]
CGGGACTGGCCAGCTCAGGGGGGAGTCGGGGAATGGGATCCGGGGCCTTTCCCCTCTAGGGGGCGCCAGCTTCGATCCGGGACTGGCCAGCTCAGGGGGGAGTCGGGGAATGGGATCCGGGGCCTTTCCCCTCTAGGGGGCGCCAGCTTCGATCCGGGACTGGCCAGCTCAGGGGGGTGTCGGGGAATGGGATTCGGGGCCTTTCTCCTTTACAGAATGCTGCTGGCTCCAATGCCCCTTTCTGCATGGCGGTGTCTGTGTTCCAAGCTGAGACCTTCCCTGTCTCCCCCTCTGGTTCCAGGACACTACGTAGAACTGGC
>TRINITY_DN185559_c0_g1_i1 len=216 path=[0:0-215]
GCATCCACCTTGCAATGCATGCCCTTTCCCTGCCATGTTCCCTTTGTTTTCCCAAGGCGGAGACAATACTCAGAGTCCAGGTAACGGGGCCCCTATGCTGTTAGAGACAGCCCACTCACCTGCCAACTCCTCTTCCCCTCACACCCACTCTGAGCTCCTGACTCCATGACTGGTGCCCCCTACCTAGCAGTCCCTTCCAGCCAGGGGTCCCGGAGC
>TRINITY_DN185484_c0_g1_i1 len=302 path=[0:0-301]
TTTCGTTAGAAATGGTGGCTGGCTGCTGGAGTGCAACATCTAGTGTTCTTACAACTTTGACTTTGTTGAACTTTTTAAACTTTCGACCTCCAAGAACCATGCCAGCTTGACAGCACTTCCTCAAGCGACAGGCCGGGCAGTTCTTCCTACGAATTTTATCAACTATGCAGTCATTCCTTCCAGCACATAAATAGTTGTGCTGCCCTTCCATTGCTCTCTTAAAGAAGACTTTACAGCTTCCACAGGTAAGTACTCCATAGTGGCAACCAGAAGCCTCATCACCACAGATCAGACATATCTTC
>TRINITY_DN185484_c0_g2_i1 len=253 path=[0:0-252]
CCCCATTGCAAACACCATTAAACTCATCCAAGAGTATTGGATAAGGGTTATTTGATCATCAATGTGCAAATTCCGAAATCCTGGTAACGATTTAGACCACTTGACAACACAGAGGAGTTGCCTTTCACACAGCTGATTGAGACTGGTCAGCAAAGCGCTTGGCGTTTCAGGCTGGGTGTTGTCATAACCTGCATAGACAACTTCCGGCTCAATGCCTTGTAGGACACTGATTAGAGGAGGGACAAACTGCACT
>TRINITY_DN185518_c0_g1_i1 len=369 path=[0:0-368]
TTCAGTACTGCCATGCTACAAGGTGATGTTTTCTGAAAACATGGGGTGGGGCGAGTCTTCCTCCCTTAACCCAAATTCACAGTGCAGGGGACAGTCCCTTCATTCCCAGCCTTGTGCAACTTTTTTTTTGAAAGCGAGCAACAGACATCAGTCACACGTCTCCTCTACCTGCGAGGAACTAGATGCTGGTTTTAATCTTGCTTTCATTGGCTGTGCTTCCTATACACACCACCCCTGTTCCTTTAAACCAATACACTCCTGTACAAGTTGGGGAATTAGGTACTGCTTTCTCACTCAAAATATAGAGCAGTGATACAAGGGCATGGTGAGGAACAGAACCCAGAACTCTTGGCAAAGCTGCCTCAAAGA
>TRINITY_DN185517_c0_g1_i1 len=208 path=[0:0-207]
AGGCCTCTTGCAGGAGAAGGACTTGGTGTTGCCTAAGAAAAACAGAAAAGTCCTCCCAATCTGTGTGTGCGTGCCACCCTGAGACACTCCAGGAGCAGACAGAAAAGAGTTCTGCCTGCTTCTGTATAGGTCACAGCCCATCATGTCCCTGACCCTCTGAAGCTTGCAGCATAGACAGATCATGGAATACCGGCCACCGGGAAACCCC
>TRINITY_DN185517_c0_g2_i1 len=265 path=[0:0-264]
CTCCTGCAAGAGGCCTGGGCCGTGGACAGTATCGAATTTGAGGGATATCCAGCTATTTATCTTCCAGCTAAGGCGGTAGCCCCTAGAGGAAGGGCGAGGGGCGGTTGGCTTGTCTGGTAACGGATACGATGGGGTTTAGAATTTTTGATGAGATCAGGTATCCGCCCTTCCTGTTGGGGATTGTGCTTGGTTGGGGCGCAGTCAGTTATATATTTTGGGATGTCTATAGACCCCCTGTTAACGCTGGTTCCTTTAATGATAAATT
>TRINITY_DN185578_c0_g1_i1 len=346 path=[0:0-345]
TAAGGGGGGGGGGGGGGGGGCACAATGGAGAGGGGATTCTCGGTGTCTGGGCCGCGGTTCTCGAACTCCCTCCCCGAGGAGGCTCGCCGGGCCCCGGGCCTGTTGGCCTTTCAGTGTCTCTGTAAGACTTGGCTGTTCGCCCAGGCCTTCCGAGGAGGGGGGGGTAATGTTTGTGGGGGGTGTTTTAAATTTGTTTTCAATTATGATGTTGTAGATTTTTTATGTTTTAAAATAGTTTTATATTATACTGGAAGCCGCCCCGAGATGCCGTAGGCATGGGGGGAGGTATATAAATATAATAAAATAAATAAACAAGAAGATCCATTTCCTTGACACCACAGATCGG
>TRINITY_DN185578_c0_g2_i1 len=247 path=[0:0-246]
TGTAAGAGTTGGCTGTTCGCCCAGACCTTCCGAGGGGAGGGGGAGGGGGGTTAATTTTTGTGGGGGAGCGGTTTAAATTTGTTTTTAATGATGATATTGTAGATTTTTTTTATGTTTTAAAATAGTTTTATATTATACTGGAAGCCGCCCCGAGATGCCGTAGGGGGGGGGCGTTATATAAATGCAATGAAATAAAATAAATCAACCCCTCCCTCCCATCCACAGTCCCAGCCCCCCCCCCGCAGGC
>TRINITY_DN185503_c0_g1_i1 len=228 path=[0:0-227]
CACCGCGAGGCACTGATTCAGCAACAGCTGAGATAAAACACTGTCCCCTGCTGAATCACCAAGGTCCAGAGGGGTTCTTGGAGATCTCCCATTCCAGCAGGTACCCTGCTTAAAATCAGACCTTCCCTAGCTTAGAAGACCCAACATAATCACGAGCGGTGTTCCGTGGGCAGTCCCACCACTGGAGGCAGCGATCAGAAGGCCAAGCTAGGGTTGTGTGTTGACCAG
>TRINITY_DN185502_c0_g1_i1 len=212 path=[0:0-211]
TGGCCATCTAGTCTGGGCTATGTCATTAACCGGGTCCAGGACCAGATGCGGCAGAGGAAGCCGCAAACATCCCCATAGTAAATAAAGACCCTCTTCATGCCAGGAAGCAAATGGGTGACTTATGTCCTGAAGCATAAGGGTTTAACATCCATTACAGTTTGATCATCATTCTATAACCATGTGAATTTCATTATCCAGATACTCTTTTCCCC
>TRINITY_DN185482_c2_g1_i1 len=238 path=[0:0-237]
CCTTGGTTCTAAGCTTGTAAGGAAGCGGAAAATAAAGTAGAAACTAAAAACAAACATGTGGGTGGGTTTTTTTTGGGGGGGGGGTAGGGTGAGAGTTATTTTTTTTAAACAAGCTTCTCTCAAACTCCTAGCAAAGATGGTTAAGAAGGTGCCCTTTTTTCTGAAGCAGCAGCTCAGGGCTTCTCCCAGCCCCCACAACTTGTTACAAGCAGCACTGGGTGCATTTTAATGTTTTCCT
>TRINITY_DN185568_c0_g1_i1 len=300 path=[0:0-299]
GCCAGCTCCTCCTTCACCATCATCCCCCTTCCATCGCTCCCTGGAACCCGCTCTTCAGCCGGCACAAATGGCTTAGCGGTCCGGAGATTTGGGGGAAATGGCAACCATGGGGTCTCCGTGCTCAGCAGGGAGGCAGGGGCTGCCATAGCGATTCTGCTGCCCACCCCTGTAGCACCAGCCCCATCCCAGGAGGGGACCCTGCCCCGCTTCTGAAGAGCCCATCAGCAGGGAGTAGCGGAGCTGGGGTGGCCCTGGGCAGCTCTAGGGCGCTCTGAGAGCCAGGGGGAGACTCTGCTGCCT
>TRINITY_DN185529_c0_g1_i1 len=310 path=[0:0-309]
CGAGGACCTGAAATTACCCGAGAACCACACAACAAAAAAACAAACCCCCACAAAAATGGAACGAAACCGGTATTTCGGTATGTCGCGTACCCAATCGGGCATTTTGGTATGTTGCATACCCAATCAGGCATCATTTCAGGTACCAAAAACTATCCAAAATTTTGGAGTCAGATTTGGTACTATGAATTCAACAGGTATCCCCGTTTTTGAAGGTGCTCTAGGTGGAGGGCTGCTTTGGTACAGGGGTGCCGGGGAATGCATAAGAAAGGGGCTGAGGGGGGCAGTACAGCAAATCTTTTTAGCTTTGAGC
>TRINITY_DN185500_c0_g1_i1 len=251 path=[0:0-250]
TATCACACAACGTTTCACACTCATAAATACATGACAAATACTTCCTCAATCATTTTTTACGAGCAGGGATGCACAGGGGGTAGTCAATGGCTAGCTTGAGGGAAAATAGGAACAGCAGGCAGCAGAAACTGTACTGAAAATGGCTATGTGGTAAATTCTCTTCTGGAACATCACTCAGCTACTTGGGCTTTGATCTTTCAGCTACAATTACACTAAGGTCCACAGGGTCTGGATTTTTTTTTTTAACCTTA
>TRINITY_DN185538_c0_g1_i1 len=252 path=[0:0-251]
TCCTGGGGGTCCCGCCGGGTACACCCCAGGTTTTGCTCCGCTCAGAGTTGGCTATTTTGCCACTTAGAGTTCCTGCGACCCTGGCAATACTGCGGTTCTGGCTGAAGGTGGAGCTACTCCCATTAGCTGAGGGCTACCTTTTGAGGAGAGCCCAGGACAGTTCTGAGCTCCTGGAGGAGTAGGATTCAGGGTGTGCTGGGGAGGCTTGGACTCTCACCAGGGGATTTGATCCCCTTGGGTGTAAAGAATGCG
>TRINITY_DN185481_c0_g1_i1 len=318 path=[0:0-317]
GGATTTAATATTTTTATTGCAGTAAAGCACGTTCACACAGTGCATAAAGGCCCTGGCACAATAGCAACCAAGTGCTATAGTGATGAACATATCATCCTTGACCCAGAGCTTATAGTTTGAAGCAACGTGCAACAGGCAGGGACGTACCATTTTTATTTACATTTCAAGAGAATGGGAAGAGATGCTATCATATGATCAGGTAGCATTTTTAAAACAGACATCAGCCAACAATCATATCTGCCCACCAGTCTATGGGGGTTAACAGAAGCGACAGCAGGGCTCCACCGTCATGACCCAACCCAGGAACCCGACACCAAC
>TRINITY_DN158285_c0_g1_i1 len=260 path=[0:0-259]
CGTGCCTAAGGAATAAGGATTGGTTGGTAGGGAAGGGAGAATATAGCTAGATAAGGATTTCTAGTGCAAGCAGCAGCAGCTTCTGCAAAGGCTTGACAAGCAAGAGCGCTAACACAGAGTGAAGCAGCCCACCCCTACAATATTAAGGGTTGCAGTGCCCTCCTCCCAGAGCCTTCCTGATTGGTTTTGGGAGGGCTCTGGGTGCCATTCAACTGTTGGGATCTGCTTGTGCTGCTCATTGGCCAGAGATACATCCATCA
>TRINITY_DN158292_c0_g1_i2 len=227 path=[1:0-50 2:51-226]
TTGGGTGGGGAGGGGCAAACCACCAAAAAAGGGGGGGGGCCAGTGGCCAACCCCCCAAAAAAGGGGGGGCCCAAAAAAAGAAAAGGGGGGGAACCCCTTTTCAAAAAAACCCCCGGGGGCAAGGATAGTGGAAAAAAAAAACTTCCCCCTGGATTTTTGTGGGGCTTCTTGCTTTCTGCCCCCCCGGGCCTGCCTTTGTTTTTATAACATTCATTTTTTCAAAAAAC
>TRINITY_DN158292_c0_g1_i1 len=227 path=[0:0-50 2:51-226]
TTTGGTTGGCAGGGCCAAACCCTCAAAAAAAGGGGGGGGCCCTTGTCCCAACCCCCAAAAAAGGGGGGGCCCAAAAAAAGAAAAGGGGGGGAACCCCTTTTCAAAAAAACCCCCGGGGGCAAGGATAGTGGAAAAAAAAAACTTCCCCCTGGATTTTTGTGGGGCTTCTTGCTTTCTGCCCCCCCGGGCCTGCCTTTGTTTTTATAACATTCATTTTTTCAAAAAAC
>TRINITY_DN158260_c0_g1_i1 len=283 path=[0:0-282]
ATGTTTTCAAAACGTTAACATCCTGATTATGGCATTTATGGCTGGTTTCCTGCAGACCAACCTTCTTTCTCCAAAATTTCAACTGCAGAAACAGTTGGACTGATGAATGCAACTGAATGAATGTAAATCTGGTTTATCATGATGTAGCAAACATCCCCCAAAGTCACAATATACCACAAACTTTTGTGGTATCTTGTGACTTTTTTGATGTTTTATTTGTCAATAAAAGGGATGGGAAAGATGTTATGGTTTACATCATGATAATGTAAAAGCAAGTGGGGGG
>TRINITY_DN158284_c0_g1_i1 len=287 path=[0:0-286]
CCTAGCAATCCCCGGAACACGCCTGCTCACACCAGCGCTTGTGAGCGAGTTCCCTCTCGCACGCGCACGCAATCCCAGCTTTCCCAGGACTGTTCTGCTCCCGTACCAGGGGGCTGCCCCCTGGTGGCTGCCCCCTGTGATCATAGCGCTAGGCAGAGTGTCGCGCCGGCTCCGGTCCATACCGGGGGGGGGCTGGCTTGAAACCCTCCCGTATCCCCCGCCCGCCAAACCCACCCCTCCCCCTCGGGCTCTGAAACTGCCGCCGCCCGCCAGCCTCAACAGCTGCC
>TRINITY_DN158284_c0_g2_i1 len=262 path=[0:0-261]
CAGAAACAGGCGCATCCCAGGCCGTCTCTGGCCTGCCGGAGCAGAGGGCTATCCAATCCCTTCCCTAAGAGAGCCGGGTCGCCTCCCTCCAGCCTGGGGCAAGCCCCCAGCCTCCGGCCAGTGACTAGCTGCTGCTGCCGCCTGGGTGCCCCCCAATCCCCGCAGCGTTGTGCAGAGGAGAACCCTCCCTCCGTCTGTGTCTTAGTGCCCAAGCCGGGATGGAACAGGACGCTTTGGGCAGCGGCAGCAGGGAAGGTCCGGC
>TRINITY_DN158300_c0_g1_i1 len=291 path=[0:0-290]
AACACAGACTAGAATGGGCTTCCTCCAGCTTGACCTTCCACTCGCACTTGTTTTTCACCTTTTCCTCTTTGATCTGCTACTCCATCTCTAGTCTGTTTCATTGGATGCAAAGTAAAGTTTAGCTAAAACTATTGGGAAGCTTCATTTTGGAAGCTGAAATACAAAAAAAAGAGAAAAAAGAAGAAAAAAATCTTTGCTCTGCTCTTTTCTGCAGCATTGCTGCATTCTCTTGTGCGTCAAACGGGAAAAATATATGGAATAGTGAAGATGGTTGCTAAGGAAAGTGGGGAG
>TRINITY_DN158299_c1_g1_i1 len=202 path=[0:0-201]
CCCAGCTCCTTGGGAGCCTGAGGCAGGAAGACCCCTTGGGCCCAGGAGGTCGAGGCTGCAGTGAGCTAAGATTGCACCACTGCACTCCATCCTGGGCAACAGATAGAGACTGTCTTAAAAAACCCCCAAAATCAAATAGAGCTGGGGCTAAACATTTAATAAACTCCAGCCTCTGGAGTCCAAGAGATCTGCATTTGAATCC
>TRINITY_DN158226_c1_g1_i1 len=216 path=[0:0-215]
TCAGGAGGGAATCCCCAATTACCACCACTCTTCTCTGCCTGGAAATGTCAACTTGTTTCTTCTGAGGTTGTTTTCCATCTGCGCCTTCCTCTGTCTCCAGATCCTCTTTCCTCCTCGTTAGACTTGTAGTTGTAGAACTTTCATTCTTCCTTGAACACCTATCCTTGAATTGCTCTGTCATTTCTTCCTTTCCTTTCTTTCAGGACTAACTTCCCA
>TRINITY_DN158277_c0_g1_i1 len=258 path=[0:0-257]
CCCAAATGCCAGTCGACTCTGCAAGACTGGCAGCTAAATCCAGTATCTAAAATTTTCACTTGTGACTTGTGCATCACAATTGGCAATATTCTCCAGTCAGATCTTCAATATTTGTGATGAGTTATTCAATACAAGAAGTTACCCAGGTACCTTGGTGATGTGCTCATAGGAATCCAGCTCACTGACTGCACTAAACACACTACTGAAATTAAAGCCAAGACGTATTAGCAGAGACATCAATGGCTCAGTAAAGTCTTC
>TRINITY_DN158309_c0_g1_i1 len=377 path=[0:0-376]
CCGATCTTTTTTTTTTAAAAGATGAAAGAATTTTGACCAGCTATGTTAAAAACTACACTACTCCACAATAATTATATTGTGCTGAATTACTAAATTTCATGTGTCATAAATGCAATGAGTTAAAAAAAAATCTATTGAAGTTAATAAAGCAGAAGTGACCATTTGGCTTTGTTTACCCTGTTATTTCTAAGAAACAAGCCATTTTCTTCTTATTATTAATCTTCACACAGCTCAGTGCTCTTGAATACAAGTCCATACAATTAATTTTGTTCCTAAAGCCCTGTGTAGTTGCATGAATTCCCGCCCCCTAAACAAAAGCTGAAAGAACAGGAAAATAGAAGCAGTCATTTGTTAATTTCATGACATATGTAATGTGC
>TRINITY_DN158274_c0_g1_i1 len=723 path=[0:0-722]
TGGAATCCTATTGATGCAGAGGAGTTTGAAAAGAGTTGGCTGTTGCTTGCTGATATTTATATTCAGACTGCAAAATATGATGTGGCAGGTGACCCGTTAAAACGGTGTCTTCGTCATAACAGGTCCAGCTGCAAAGCTTATGAATACATGGGATACATAATGGAAAAGGAACAAGCATATAAAGATGCAGCAGTAAACTATGAGATGGCCTGGAAATATGGAAACCAAACAAATCCTACAATAGGATACAAATTGGCATTTAATTACTTGAAAGCAAAGAGATATGTTGATGCAATCGATATTTGTCATAAGGTCCTAGAAGCACACCCAAACTATCCCAAGATCAGAAAAGAAATACTTGACAAAGCCCGAGCATCTTTAAGGACTTGAACCTTGTTTTGTGTGTGTTTATCTGACTTTTCAAATAATGAATTTCAAATAATGAATTCCATTACAACAGTGATAGGGAGCCGTAAAGTAGCAGTGAATGTCAACTCTTAAACACAGCTTCACTTCAAGGGAAGAGGGAATATTTACCCTCTTTGGTGCGTTTATCTTTGGCAGAGGAGATTTTTTTAAAAAAAAAAATTGGTATACCAGGATTTAATAAACATAGGAGAAAATAGCATGTGAGTCGCAATATTATACAAGTCAGGAAGCTCCATACTAAGTGGCTTGTTACCGTTTTCCTGTAGGTAATTACTTTACTTTACCACTGCATGT
>TRINITY_DN158246_c0_g1_i1 len=317 path=[0:0-316]
AAGGCGACAGAGCACAAACCCCCACCCGCCGGCGGCAGAGCTTCACAAGCCCCCGCAGCAGCAAGGCAGGTCCAGCAAGCAGCGGCAGTGGTGTCAGCAGCAGCGGGGCAGCAAGGCAGCGGAGCGACGGAGCACAAACCCCCCCTCCGCCGGCGGCAGAGTTTCACAAGCCCCCGCAGCAACAAGGCAGGTCCAGCAAGCAGCGGCAGTGGTGTCAGCAGCAGCGGGGCAGCAGAGCGACGGAGCACAACCCCCCCCCCGCCGGCGGCAGAGCTTCACAAGCCCCCGCAGCAGCAAGGCAGGTCCAGCAAGCAGCG
>TRINITY_DN158311_c0_g1_i1 len=202 path=[0:0-201]
TGGACATTACATTTCTGATGTAGTTCCTATAGTTCTGAGATACCTGATAAGGTAGAATGTTCATATGCTGATTTGAAAATCTTTGGGCTCGGAAGGTGTCATGAAATATTTTAAAAAATGAAACTTACAAAATCAAAACTTGTTGGATCAAGTGTGCAACCAGGCCTTGCCAGTCCTGTAGGGGAGACTGGTGAGACGCTCT
>TRINITY_DN158311_c0_g2_i1 len=816 path=[0:0-815]
ACTGGTGAGACGCTCTTTGGGGAATTAGCTCTTGACCCATCACAAATACAGCTCTCAAGTTCCTTCCATTAGAGTCTCTCTAAGCCAGCCTCTAGCTCTGGCTCAGCTCCTTGCAGGGGTCTGATCCTGCAGGAAGCTTCCCTGGGCTGAAACACTGCAATATCCCAGTTTCTACATCTTGGGATGTAAGGGTCTTGCCCCTGGGCCAGATCTTGGGACATAGACTTGGTGGGTCCCAATCCTGGGGGAAGTGTATAGTCTATTCAGGCCTCCTTTCTGTCTGGCCTCCACTTCCCCAATAACCAGCCCAAACCACCAGGTTATCCCTGGGTTTAACCCAGGACCAAAGTTCCTTAGTCCAAAGTCCTCCGGGCCTGCCCTAGAGCAGCAACAAAGGTAGTCCCCACCTGGACTCCTCAAGGGTTAGTTTCTCTCAGTGGTGGCGTTTGCCTGCTGATCCCACCAAGCCTGGCACTCTGCTGCTTCAGCTGCAGTCACATGCTTCCCTAGGCTCTGACCCACACATCAGGCTTCTGTTCTTTGCCTTCAGAAAGGGAGGTCAGTTCCATAGCTCCTCACCGTACACTTCTTGTAGAAGAGGTTCCCGTTTTCAATCTATTTGAAAAAACGATCTGGATACTCCAAAATGAAATGATCACTGGTCTTTCTGCTTTGGCTAAATATATGTCTGAAATTTGGGAATTGTGCAAACTTTACAAAAAAGGTTTGAATTTTTTGCTTGGTTTTACTAAGTATTGTATTCTCTGATGCTCTTACGTTATATAATGTATTTTATGTTGTATTGTGCTGTCGCCC
>TRINITY_DN158311_c1_g1_i1 len=321 path=[0:0-320]
TTCCGATCTTTTTAATAATAATAATAATAAAGTTTATTTATGGCGACAGCCAAATACAAATTGTACTTTAACACAGTTACACAGCATTGCTTTAAATATATAATCCCACGTATGCCAGTATGTACAGCAGTAACAAACAAGGTATATTTAAAGTCTAAAGTGAACAATATATTTCTAACAGTGTGATGCAGCATCATGTATAGCTCAGCTATACGTGATGCCCAGCAGAACAGTACTCCTCATGCACTGGTTAATGTCTCATGAGCAAGAACCTTCTAAAACTGCTTTCAGTCGCTACAGGGGAGGTGCAGGAACCCCCAC
>TRINITY_DN158311_c1_g2_i1 len=272 path=[0:0-271]
CCTCTTCTCAAGCTTCTCCAGTTTCTTGGCTACGTCTCGCTTTAAATCCCTGGGAAGGAGAAGGGTAAAGAGAAAGTGCCGTCAGAGAAAGGGCGAGGAAGCAGTTCTCATGGCATCAGCAAATCCTAGAGCACAAAGTAGAAAAAGGAGCTGGTTTTAACCTATTCATTGGCACAGTCGAGAAGATGACCTTTTTTAATAATAATAATAATAAAGAAAAAAAGCAAAGAAGAAAAGGCCATGATCCACAAACTACCTACTCCGGAGAAGAC
>TRINITY_DN158311_c1_g3_i1 len=245 path=[0:0-244]
CTTTTACTGTTTTTTTACGTCCGCTAATAATCCTGACTTTGTATTTCAAAGTTCTGAATTGAAAGCTGAGCAGACTGCTGTAGATATTCTTAGCTACCCTGATTTGTTTTTTTTAAAAGAAGGCCATATATTCTGTAGGTAGGTTTCTATTCATTCTAGTTAAACAGGCTGTGGAATGGAAAGATACCAACTACAACTAGTACCTTTTTTAATAATAATAATAATTAATAAACATTTGTTCCTCT
>TRINITY_DN158311_c1_g4_i1 len=203 path=[0:0-202]
ACTCTTTCCCTACACGACGCTCTTCCGATCCCTCCATTTTAATAATTTCTCTAGGGGCTGCCCTGCTATTCCTAGTGAAATACAAGGATCACAACTCTTTATTCAAGATCGGAAGAGCACACGTCTGAACTCCAGTCACCTTGTAATCTCGTATGCCGTCTTCTGCTTGAAAAAAAAAACAGGATTGGGACCCACCAAGTCTA
>TRINITY_DN158238_c0_g1_i1 len=209 path=[0:0-208]
TTTAGGGCCCCTAATAGTAAGGGGTGTATGCAAAATTGGGTTGTTTTTGCAGGGGCTGCTGGGCCCGGGGCTAAAGGGGGTGGTGTGTCGAATGGTTTTAGTAAAAATAATTGGTCGAGTTCTCATGAAGCACCGTTGGTTCCAGTTCATGCTAGTGTAAAAAAAAAGCCAATGTCCCCAAGGCGTTTGTAGATGATGGCTTGTATTGA
>TRINITY_DN158218_c0_g1_i1 len=237 path=[0:0-236]
CAGTCACAAAATACTGGTTTGCAATATTCAGGATTAGAAAAAGGAACGCTTGTTCCCTCCTAATTCAAATATAAGCTTTATTACGCGCGACCAACGGTCATAGCCAAAAACAGACACTTGTTCCCTCCTAATTCAGAGATGAATGTAGTGGATAATTAGATATAAGTCCTAAATGGGGATTGTCTCCCGATTGGCTTTATTATTTATTATTATCCTGTTATTGTGTAGTTGATTCGC
>TRINITY_DN158294_c0_g1_i1 len=293 path=[0:0-292]
TTGCTGTTATCACAAACAAAGCGGGAGGATTATTTCTGAAAAGCAAAGACAATCTAAAAGAATGGAATTTGGCTTGACAACTGTGTGCAGAGCTCCTGCTGTCATAGAAATGTCATTGAGCTGACCCTCATGAAGAGGCATAATGACAGGCTCCCAGTGGTCAGGCGCATTTCTCTCTCCACACACTGGAGGATGTTTCTCTGTGCATAATTCTGAGAGATGTCTGGTTTTCTGTGTCTTCAAGAGATGTCTGGTACTGAAAGATTTTACAGAATTGTTGAATTCATTTGGGC
>TRINITY_DN158287_c0_g1_i1 len=231 path=[0:0-230]
CACGACGCTCTTCCGATCTCCAGCCTGTTGTGCTTGCTACGTGGGCCCTGGCTTGTGGGCCCTCCCTTTGGGCTCCCTCTTGGGGCAGGTGCATGTGTACTCGTGGCCAGTCTTGCACTGCTAGCCCTGGGGTTGGTGAGAGGTGCTTGGGGTTCCTGGATCTGTTGCACTTGCTGCCCTGTCTTTGGGCCCTCCCCCCCCCCACCCTGTCCTCTCTTTCTCTTCCTCCTC
>TRINITY_DN158241_c1_g1_i1 len=231 path=[0:0-230]
GGATCTATCCTCAGCTCCCCAGAATGCATAGCTGTACTCTTAAACTTGACTGCTAAAAAACTCCCATATTTAACGCTTAACTAACTAGAAGGGCTAAAAATTCCTGCCCTTACTAACTAAACTTGCTGACCCAGAACCGCAAACAGAGTGATAGGGCCGGGAACAAGAGCTCCCTCTCCTGAAACACCACAGAGTTGACCTCATTCCGGGTGGGGACTGGCCGGCCAGGAG
>TRINITY_DN158241_c2_g1_i1 len=233 path=[0:0-232]
TACTGTCCTGACTGGATGACCAGGAGGATCCCCCAGGAGAAAGAAAAATGGTTTCACTTCCCTGTAATTTTTCCTTCGGGGGGGGATCCTCCGGGCCGGCCAGTCCCCACCCGGAATATAAAAGACTCTGTGGTGTCGGAACAGACTCTGGTTGTCTTCCTCTCTTAGCCCTCCATCTTCCTTTTAGACGAGGCGAGCTCTGTGGCCAATCGAAGGATAAACATAGGTAGTCC
>TRINITY_DN143074_c0_g1_i1 len=260 path=[0:0-259]
GAAATTTTTAGTGACGGCAGAAAAAATATTTTGGTTTGTCTAGTCTAGCTGTTATAACTTAATTTCTTTACTATTCCAAAAGAGAGGGTGGAAAGTGTTATTCTTGCACAAAAACTGGAAACAAATTTTTAAAAGGCCTAAATTCCCTTTTGGTGGTTTAAAAATTAAATTGAAAGGATTGTTAAGGTATACTAAAGTTATACAACCAGCAGTTATAAAATGTCAAACCTTTGCTTTGACCAGGTTTCCAGACGTAGCTC
>TRINITY_DN143014_c0_g1_i1 len=241 path=[0:0-240]
GGAGTTAAAGCTGGAGGAAATCAAATTAATGAGGTGGTACAGTTTGTTGCCGGCGAGGGTGATTAACCACCCCAACAGGCTGCCATGGGAGGGAGTGGGATACCCTTCACACTTAGACTACACATTTCAGCCAAATAGTCACAGCTGGAGGGAATTTCCAACCTCTGCTATACAGGTGGACAGGCGCTGTGATCTCAGTGCTCCTGTGACCTTACCCTAAAACCTACCAACAGCCATAGGC
>TRINITY_DN143043_c0_g1_i1 len=201 path=[0:0-200]
CCGCAGAGGAGCCCCCGCAGAGCGAGCCCCCTGGGGACTGCTACGAGAACCCAGAGCCGGGCTTCAGGGAGGAGGAGAGCCACCAGCCCCTGCCCAGGCCTGCCCACGGGGGCCGGAGGAGAGTGGTCACCGGCTCCAGGAAGGTGGCCCAGCAAGTCGAGGCTCTTGAGGCAGCTTCGAAGCTGAGCCAGTTGGAAGCAC
>TRINITY_DN143030_c0_g1_i1 len=416 path=[0:0-415]
CTGGACCTTGAACCCATGGCCCTTGGGGGCTGGAGTGCTCTCTAGTGCCCTGCGCCACCTGGTGGGTTTAGAAAAATGGCGGACAATCACAGGCACCAATCTCAACAACAGTGGAAGCGCAGATTTAGTGAACAGTGAGGAAAAAGTTGCAAGTGCTTCCTAAAGCTAGGTACAGGAACAGTTGTTCTTGTCTCAGCTGTACCAGGAGGCCGAGAGCTGGGAGCCTCTGACCACAGGCTACATTAGGCAGCACCTGTGTTGTGGAGACACTTCTGTTTCCTGTGAGCCTCTTAAATAGTCGGGGTGGCCAGTAGGGAGCCGGTGGTGCATGGCCAATTGGGAAGGCAGTAAGAGACAAAGGGGTTAAAAAAAACCCAGGCTGACACCTGGCAATTCCAGTGGGAGAATAGACAGGG
>TRINITY_DN143030_c0_g2_i1 len=519 path=[0:0-518]
TTCCGATCTAACAAGTTTAGAGAGTTTATTGAGGTTTAATCAAGCTAAAATTGGGAGTGTCATTCTGGGTGTGTCTGTTGGGAGCTCTGCTGTTCTTGGTGTAAATGGCATCATTAGCACCGCCTGAAGGCTAGAACTGAGCACGTTTGCTGCAGAGGTTGAGAAAGCCTGGGCCAGCCGTTGTAGTTTTATACTCTCTCTCTCTCTAGTATAAAGCAGAGGTCCCCCCCACAAACAGGCAACATGGCCTTGTCCTGCTTCCATCTATCACTTGCTGCTGACAGGCCAAGGCCCATGAAACAGGATGCTGAGGCTCCAGGATTGTTCCAGGGCTCTCAGAAAGACCTTGCTTTACATGGAGTAACTGGCCTGTTGTACTGGTTGGGGATTGTGCTGGCCACCACGCACAAACTGGGAACCCACACGCAGCATGGCCAGTAACCAGTGAAAGACTGTATCAGGACCTGGGCTTGAACTCAGGTCCTGCCTGGGTTTTTGGGTTCGAACCCTGTCTATTCT
>TRINITY_DN143030_c1_g1_i1 len=218 path=[0:0-217]
CGCACCCTGTGCCACCTGGTGGGCCTATAAATGCCCTGGTTTTTCTCCCACTGTTCCCTCTGGTGTTCATGTTCCTTGTGTGCCGTGCCTCCCCCAGCTGTAGCCGGTTATTCTAGCCCTGCCTCCCAGCTTCCTGATTGGTCAAAGGAAGTATTTAAGCCTTGGTGTGGGCACAGGAAGCTGGTGGAGCAATGTTTCACACCTGCCCCAAGTCTCTG
>TRINITY_DN143010_c0_g1_i1 len=290 path=[0:0-289]
CTAAGATCCAGGGCACTAACGCCAGGACCAGTATGCCTCCGCTAATATCACTGGGATCCCCTGCACAAGGACCTGCCCACCTGCGGCTGCTTCGAAACAGCCATTTCAATTTAGCAGAACCCTGCCCCCAAAATAAATAAAAGTCAGAACGGCGATCGGAATTTCACTCAAACAATTTGCGCACACGCAAGTATGCCCGCAGACATTTTTACGCAGGCGTCTGATAGGAATGATGGAAGCACCCAGTTGCTTAGAAAAATGGACGGGGAGGATGTCACGGAGGAACATAG
>TRINITY_DN142995_c0_g1_i1 len=212 path=[0:0-211]
TGCATTTGCTGAAACTGGATTACAGGTGGTTAAGGGTTTACACTTGTGAATGTGACTTAGTGTGCTTGACTCAACACATGGAGTCTCGGGGAGACCCTGGAGCAGTAGCCTGTGTGAAGAATGAACAGGGAAATAGTCACAGCTGTGTTTGGAGGTGCATTGTGGTGTTAGCCCCAATTCCGGATTTTACTGGGACATGAACTATAGCACCC
>TRINITY_DN143072_c0_g1_i2 len=364 path=[0:0-253 1:254-363]
TAAGCAGCATATAAAAATGCACCCAGGGGAAAAGCCAATTGGAGGAAATAAGGCTCCTAAACAAAAAGAGCATATTCGTATTGAAAGCCCAGTAGAAAGCAAAGAGATTTATCAGTGTCGTCTTTGTAATGCTAAGCTCTCCTCTCTTATTGAACAGGGAAACCATGAACGGCTATGCAGAAATGCAACGGTTTGTCCATATTGCAGCCTTCGGTTTTCTTCTCCAGAGCTGAAGCATGAACATGAAAGCAAATATTGCAGTCAGAAGCCAACAAGATGAACAACTCTGCTACTGCAAAAGAAGATGGAGTATTCAGTGATTCTTCAGAACAAATTAATTTTGATTCAGAAGACTCCTCCTGTC
>TRINITY_DN143072_c0_g1_i1 len=443 path=[0:0-253 2:254-442]
TAAGCAGCATATAAAAATGCACCCAGGGGAAAAGCCAATTGGAGGAAATAAGGCTCCTAAACAAAAAGAGCATATTCGTATTGAAAGCCCAGTAGAAAGCAAAGAGATTTATCAGTGTCGTCTTTGTAATGCTAAGCTCTCCTCTCTTATTGAACAGGGAAACCATGAACGGCTATGCAGAAATGCAACGGTTTGTCCATATTGCAGCCTTCGGTTTTCTTCTCCAGAGCTGAAGCATGAACATGAAAGCAAATGTGAGTATAAGAAGCTCACCTGTCTTGAGTGTATGCGTACTTTTAAATCATCCTTTAGTATCTGGCGTCATCAAGTTGAAGTCCACAATCAAAATACCATGGCTCCAACAGAGAATTTTTCTTTACCTATTCTGGATCATAATGGTGATGTAAATAATGCTTTAAGATTGCAGTCAGAAGCCAACAAGA
>TRINITY_DN143072_c0_g2_i1 len=217 path=[0:0-216]
ATCCCTGTGTCTTGTCATCTAGAGCTGCCTTTTCTGAAGAGTCTTTCATGGATGACTTTTGAGATACAACGCTAAATGATTTTCCTTGTGAGTCACTCATCAAGGATGAGGATTCATGAGAGGGTTTCAAGTCAACAGAAGGTGAATAAATAGGGACCTGACTATCCATAGACAGTGACCTTCGAAGGAGACTTTTCACAAGTGGGCCACTTCTGTC
>TRINITY_DN143018_c0_g1_i1 len=562 path=[0:0-561]
TTCCCAGATCTACATGGGCCAGCTATGTGCGAAGCTGTTTGCAACACTGGGGAGGGACCACTCAGATTTCAGACTAACTATCCTGGTAGGAGCCTCATTGAAGTCAATGGGCCTCCTGCCAGAGCACACTGAGGATCAGAGCCTTGATTTGCAGAACAATATGAGCACCTAGGAGAGATTTATGTCCATTTCACTTCTTGAACAGCAGTGTGGCGCCCCCACCCCACGGCTGCTTTTTACTTGGCTCATGAGCTGTGTACTGCATGGAACTGCTTATTGATTTCCCATTTTACACTTCATTGCTATTTTGCTGTCAGGATGCAACCAGGTTCTCGTTCTTTGCCAAGAAGGTGTGATAAGGTTCCTGGCACAGGCTAACATGGCAAGGGAGTCCCCTGCAGTATTGGCATAGATTAAATTCTTCACCTGCACGTGATGATTCACCTCAACTGTTACTTAGGTGAGAGAGATGTGTGGTAGGTTAAATACATCAGAGCAATATATGGGCTTGGTTTTGTTTTTGCATGTATAATTAACTGTTAAATAATGTAGTGAGATCGGA
>TRINITY_DN143018_c0_g2_i1 len=211 path=[0:0-210]
GTGCCCAACACGACAGCAAGTACTATCGCTGTTCCCACAGCCCTGCCATTTTGTCATTGTTGGGGAGACTGAGGTTGAGATACATTATGTGAGTTGTCCAAGGTCAGCTAGCAAGTCGGCATCAGAGCTCAGAAGAGATTAATCCCGACTCCCTCTCCTTTGGGCTAGCCTTTCTCCGTTTATGATTGCTGCCATCAGGGACGCATTATGC
>TRINITY_DN143013_c0_g1_i1 len=221 path=[0:0-220]
GCCCCGTTTGCCTTGAGCCAATTCCACCCCGTACTGCGATTTCACTGCACCCATAAAGCTCCACTCTAGGAAAGGGGACTTTGATCCTTCTCTCATCCCCTTCTGCTCTTCCTGTCTTCATCTGACCCCAGACAGAGCCGAGGCTTGGCCCCTGGCAGGACTGACCCCCTCAGCTGGAAACCTCTTCCCTTGCCTGTTCCGTAAAGCACCGCACCCCTCAG
>TRINITY_DN143003_c0_g1_i1 len=228 path=[0:0-227]
AGATTAGGTTCATCTCCTTATCTCAGTACAGTATGTCTAATCATAAAGACTGGGTACAGCCACATAAGCTGGGGCGAGTCCAATCCCCCTGCCTGCCCCCGGGCAGGAAATTGCAGCGGCCACATTTTGACCTGGCGAGACATCATCTGCCCACCTGTGGCCATTACAAGCCCCAGCACACCACGGGCTAGACTGAGGAACTGGCCACAGGGGTTGGATGACCGGACG
>TRINITY_DN143037_c0_g1_i1 len=215 path=[0:0-214]
ATGCGAAGCTTCTCAAATTCTGCAGTCGCGCAGGACTGGCACCAGGATCAATCTCGGATGCTTTTGCGATCTCCTGCACTGGGGACTTCCTTTATGCATTTCCCCCAACTCCTCTCATGCACAAAGTGATGTGCAAGATCCGATCAGACGGGGCTCATGTCATTCTCATAGCATCGTTCTGGCCCAGGCAAACGTGGATCCAGACACTCAACGAC
>TRINITY_DN143066_c0_g1_i1 len=262 path=[0:0-261]
TCAAGCGGAACACTCAACTTATTTCACATCAGAGAATCCACACTGGGGAGAAGCCGTATGAGTGTCCAGAATGTGGGAAAACATTCAAGAGGAAGTATGAACTTATTGCACATCGGAGAATCCACACCGGGGAGAAGCCGTATGAGTGTCCAGAGTGTGGGAAAACATTCAATCAGAGCTCAAACCTTATAGCACATCAGAGAACCCACACAGGAGAAAAGCCCCATGAGTGTCCAGAGTGTGGGAAAACATTCAAGCGGAA
>TRINITY_DN143061_c0_g1_i1 len=206 path=[0:0-205]
CTTCCGATCTCGTCATTTGTTGATATGAAAGGAGTTATAATGTTAATCCCTTGGAAGTAGAATGCTCACTGCATAAACAAGGAGCGCAAGTTAATATGGGGCAGAAAGTAGGAGGAGAAGCAGTGAGGCGCTGGGAGCAGAAAAGTAAAATTGTTCCAGGAAAGAGCTGGATGCAATGAAAGAACAACAACAGAGAAGGAAGTCTC
>TRINITY_DN106087_c0_g1_i1 len=269 path=[0:0-268]
CAGGCTCATCCACTCTGCCATGGTAGGTTCTTGTTCTTGTTTCCATTTCCTTGCTATTAGGTTTAAAGCTACTATGCACATTTTCTTACATGCAGGAACAAATCTGCGCAACTGTACAGTGTCTGGATAGATCCCCAATACTTCAGTTTCTGGTATATATGGTATACAGGCCTTCATCATAATAGTCATTAACTCCCACACTCCCCTCCATAGTGGCTGTATTACCGTGCAGTGCCACCAACAATGTAAATATGTAGCTCTTTCCCCAC
>TRINITY_DN106028_c0_g1_i1 len=244 path=[0:0-243]
AAAAAAAAAAAAAACTGCGCGTTTGCAAAATGGCCACCAGGGCCATTATGCACTTATGTGGCCGTTTCCAAAATGTCGCTGGAAGCACACACACCATTTTAGGAAAGGGACATGAATGTCATCATCATCATCATACATTTATTTATATCCCGCACTCTTTCCGGAGACTCGAAGCGGCATACAACGTAATAATATATTTGCTGGAGATCCTCTCCCACACAGGGGTCCAGCATACACAATATAA
>TRINITY_DN106071_c0_g1_i1 len=551 path=[0:0-413 1:414-550]
AGAGAGAGAGAGAGAGAGAGAGACGAGGCCTACTTCTCCAGCCCAGGTCTGGCACTGGGATATGTTCTATGAAGAATAAACTAGGCCCTGTAGCAGTGACAAACATCCCAGGGATACGTTTTGTCAGGATCCACCCCAAGAACCCATGTTACCCAGAACTATTTTCCTACGTGTACTTTATTAAGTGTTCAAACTCCCCCCAAGTATCCAAATATGCAGTCCTTGTCCACTCTACATATATACACAGGAGTCCTTGGCCAGGGCTTTACCTTTAGAAGTGTGCACCAGGGACCCCTGTTGTTATTAATTTTTGTTTTGGTTATTTAAATATTTTGTTTTCGTAAATATCAAAATTTCATTTTTGCTTTTATTGGTTTAAATGGAAAACACATTTTTGGCTGTAACCTTTTTGTTTTTCATTATATTTGGATGTAAATTGGAGGGATTGTATGTCCAATGGAAGGCATCCAATGTCCAATGGAACAGCAGGAATCTAGTTTCCAGAAGGATTGAATAAAGGAATCTGATTTTATAGATCGGAAGAGCGTCGT
>TRINITY_DN106071_c0_g1_i2 len=507 path=[0:0-413 2:414-506]
AGAGAGAGAGAGAGAGAGAGAGACGAGGCCTACTTCTCCAGCCCAGGTCTGGCACTGGGATATGTTCTATGAAGAATAAACTAGGCCCTGTAGCAGTGACAAACATCCCAGGGATACGTTTTGTCAGGATCCACCCCAAGAACCCATGTTACCCAGAACTATTTTCCTACGTGTACTTTATTAAGTGTTCAAACTCCCCCCAAGTATCCAAATATGCAGTCCTTGTCCACTCTACATATATACACAGGAGTCCTTGGCCAGGGCTTTACCTTTAGAAGTGTGCACCAGGGACCCCTGTTGTTATTAATTTTTGTTTTGGTTATTTAAATATTTTGTTTTCGTAAATATCAAAATTTCATTTTTGCTTTTATTGGTTTAAATGGAAAACACATTTTTGGCTGTAACCTTTTTGTTCTTCATTATATTTGGATAATAGGGATGTTTGTACCTCAAATGGAAGGCATTAAGTGTACCAAATTCCAAAAAGATTGGATAAAGGAATCAGAC
>TRINITY_DN106071_c0_g2_i1 len=333 path=[0:0-332]
GGCTATAACTTTGTTTCTTATTCAGCTTTTATTAAGCTTAGGAAGATTGTACCCCCAGCAGAGGGCATTGTGTGTACCAAATTTCAGAAGGTTTGAATAAAGGGAACTGATTTTATAAACAATTCAATTTTGTGATTTTAAGAAAAGCTGCATACACATTTCTGGCTCCAACCTCTTTGTCTTCCAGGTAATTTGCATGAAAATAGGGTATATTATGCCCCTCCTCAAGGTTACTATCTTGGTCAAATTTCAGAAAGATTGTATAAAGGGTCCTATAAGCACTTTACTTGTAAATGCATTTCTGGCTGTAACATTTTTTTCCCCAGTCAATAG
>TRINITY_DN106107_c0_g1_i1 len=243 path=[0:0-242]
AAGCTTGCTCTGCCAGCTTAATGGAGCAGGCACAAGGCGGCGGCGCCGGCTGCTGCTGCTGTCTGAGCAACCCCACCGGCGGGTAAGCAGCAGCAGCAGCAGCCCTCAGCAAAGCCGCGGGCTGCACAGAGGAACCCAGCTCAGAGAGGTGCATCCACGGGGGACCCTGAGCCCCGCTCGCCTCCTCCCCCGACAGCTCTCAAGTCTCCATTTGCCCGCTATTCTCAGCCGCCTCCACTTCCT
>TRINITY_DN106048_c0_g1_i1 len=240 path=[0:0-190 1:191-239]
GCGCCCATCCTCCAGCTGCTTCCCGGCAAAGATCAGTCGCTGCTGGTCAGGAGGGATCCCTGCGGGGAAAGAATTCACAAGAAACTGCCTTCGGGTCTCAAGAGGTGTTTGGGGACAAATCAGAAGACTCAAGGTGCGAGGCAGCAAGCAACCTAGCCCAGCTCCTGCCTGGACTGTGTCCCAGCTGATCTTCCTTGTCTTGGATTTTAGCCTTGACATTCTCGATGGTGTCACTGGGCT
>TRINITY_DN106048_c0_g1_i2 len=565 path=[0:0-190 2:191-564]
GCGCCCATCCTCCAGCTGCTTCCCGGCAAAGATCAGTCGCTGCTGGTCAGGAGGGATCCCTGCGGGGAAAGAATTCACAAGAAACTGCCTTCGGGTCTCAAGAGGTGTTTGGGGACAAATCAGAAGACTCAAGGTGCGAGGCAGCAAGCAACCTAGCCCAGCTCCTGCCTGGACTGTGTCCCAGCTGATCTGCAGAAACAGAGCTAGGAAGCTTGCTTGGGCAGCAATGGCTGAATGGATTGTAAGTCTGTTTTGCAAGCTATTCTCCAGAGTAGGATGGGTATTAGCCTGTCTGTGGGCATCCCACTAGCAGTAGTTTGGAAAGGAAAGGCACAGCAAGAAAGAGACAGAGCAAAAATTCTCCTGGGCAGCCAGAAACTCTGCTAGTTTGGCAAACAGCAGGGAAGTAGTTTGGGCAATACATTAGGATGGCACTAATGGGAATCATTATTCCCATTTTACAGATGGGGATACTGAAAGTGACTTGCCCAAGTCCAGCCAATGAGTTCAAGGCTAAGGCAGGATTTGAACCTTGAACTCACAGGTTCAAGTCCAACATCTTAAG
>TRINITY_DN106048_c1_g1_i1 len=295 path=[0:0-294]
CTTCAGCCTCAGTTCTTCCATCTGTAAAATGGGAATAATAATGGCCTACCTCTATAGGGCTGATGCAAGAGCGAACTAGATAATGACTGTAAAGCCCTTCGAACACTGAAAGTGCTATAGAATGGATTAACCACAACAATGATGCTATCTTTTAACAGACAAATTTCTATTAGTGCATGAAGACTTTTGAGCCACAGGGAGAGCCCTTACTTGGGGAAACATTCGCTTTTTTGCTTCTACAGCCTAGAGTTTTCAGAAGGGACCCCCCCAGGTCTCAATTCAGAAGTGGTTTCAG
>TRINITY_DN106046_c0_g1_i1 len=225 path=[0:0-224]
GTCGAGATCGTCGGCACTCCATCAACAAGCATCGCTACTGATCAGATGGGCGGAAACGAACCTGAAGTCCTTAAGGGCCATACATATACCAGGGATAAAGAACACCCAAGCCGACTGGCTGAGCCGCAAGACGCTGGATCCGGGAGAATGGCTGTTACATCCATCAACTTTCCAGGAAATAGTCAGGGAATTCGGGATGCCGGTGATGGACCTCTTCGCATCCCC
>TRINITY_DN106043_c0_g1_i1 len=235 path=[0:0-234]
GCCCCTTGGTAGTTGGTAGTTTCCCCACCGGGTGGAAGTCTGAGTACAAGAGGGGAAACTGAGTCACAGCCGTCTAGAAGTGGGGTAGGCTGGCCAGGGTGAACCCCAAAACACAGTTACAGAAACGGATTCGGCGAGAAGAGTGAACCTGGGGGGGAGGGAGGGAAGGGGGGACGGTGGCCAGTCCTAGTTACTGTTGACACCTCTTGCAATTAGACTCTGAAAGGCCAAAATG
>TRINITY_DN106027_c0_g1_i1 len=216 path=[0:0-215]
TTGGCTGAGTATGTACGAGAGGCTATCAGACAAAGGAGCTGTAGTAGGGTATAGCTCAGTAGCTAACTTCCACTGGGGATTGGATCAATTTATGGCTGTAGGACTTTCTGATGGCAGCTTTCTTGAATGATGTATTATCTCCCCCCATACCAGTGAAGGGAGTGAGTGAGTGGTCATCAGCATGGGAGTAACCAGAATGCAAAGCAGAGAAGTCAG
>TRINITY_DN106022_c0_g1_i1 len=2082 path=[0:0-2081]
TCCATGTTTGCTAACCATCTCTGCAAAAAAAATTTTGTTCGAGCCACTTTGTCTCTCTGTCACTTGGGACCAACACGGCGACCGCACTCCATCTCAGAACGTTTAACTATTCAAAAAATAAAGCCAGGAAGGCCAACGGTTGGCAAAGACAGCTCTTTATTTCAGTGCCCATAACACACAGAGTGATGAATGATGCTTGTGGCATTAGTGCCCCGCAGAGCAGCTTGACATGGGATGCGATACGTGGAACGCGTGCCTTGCGCTCTGCTACATTCGGATTCATCTCCAGCACAAACATCGGATATTTTTCCTTTGCGTTTGGCTCGAGCAATCATTCTGTGAATCAGCAAATCTACGAGGAGTGGAAAATGGGTCTCCATTCCCAAGCAAAGACGTTGCTTTTAGCTTCTCAACATGCTACTGTAAACTCAACCATGGACCAAATTCTGCTTTTGCCCATCCGTACTTCAATTCAGGTGGATCTCATAGAAAGTGACTCTGGATTGACCTTGATGTAACGGAGCAGAATTTGGCCCAGCGGATGAAAACGACCTGGACATAGAGGGGCAACACAAGACCAGTCCACCACTTAGGGGGCTCATATGCATTCCGCTGCCCCTCTCTGTACAGGAGTCCGTTTCTCCATAACAAGAATAACTAGGCATTCTGGACTATTAAAAACCATGGTGTTAAAAATAATAAAAAGGCAGGAACTGAAGAACCACAAGGTTCCAATAAGGCATCAGCAAGTCCCAAATGGATATGCCCTTGTTAATTACACATGCACCCCACATTTTTTATTGTAACTAAAAGCAGAAATGTGTGAGGAGCATCACATTCCCCCACCTCCAACCAGCAGACATTATCAGAGCAACCAGCTGGTTTAAGTTTGGTTTAACTTGCCCTTTTTGGTACAAGTTCTGTACAAAATAAAATACAGTTTTAAGCAACTTCTGTTCAAACCTTTGCTTGTTTTTTTTAAGAAAATAACATTTCTGAAAAGTAAAAAATAGAATATATGCTGTTTTTTTTTAAAAAGACATTCAATATTGCTTTACCGGAGTCCAACGGACTTTCCGTTCCGTTCACTGCGGTCAAGACAGAGGCTTCTTAAGGCAAAAGTATCAGGTTGGCACCGTTATGACAGCGGAATGGAACTGGCCAAAGGCAAAAATGGGTTGGGCGGCTGTAACCGCAATCAACGGACTGGTTTCTCCCGTATGCTGACGGAGCCATCCTCCATGCCAAAGTAGACTCGCTCCGCCATGTTGATGAAGAGACCCGTCTCTACCACCCCTGGGATCATCTTGATCGCCGCATTCACTCCGCTCCACTCATGGACTTTGTCAAACTTCCAGTCCAACAGGAAATTCCCATTGTCCGTCACCACCGGGCCAGCTTTGCTAACAGCCATCCTCAGCTCTGCGACACCTCCAAATCTCCTGGCCAAGGCTCTGCTGACTGGTACGTACGCCATCGGGATGACCTCGATAGGGATTCCTTTCTTCCACTGCTCCCCAAGGCTCCGGGAATCCTTTCTGTAGTCGGCAATAACGATAAAGCACTTTGCGTAGCCCGCAACAATCTTCTCCTGTGTCAAGCAGCCTCCTCCTCCTTTGATAAGATTGAGATCGGAGTCGACTTCGTCAGCTCCGTCAATGGCAACATCCAGCTCTGGGTGTCTGTCCAAGTCACTTAGGGTCAGGCCATTTTGCAGAATCAATTGACGAGCCTGGAAAGATGTAGGGATGCAGACAATGTTGAGATTCTCTTGTTTCACCCTCTCAGCGAGTCGATGGACAGCGTGCACAATCGTGGAGCCACTTCCGATTCCAAGGACTTGGTTATTCTTGACATGGGTCTCCACAGCTGCCCAGGCGGCCAGTCTCTTCGCCTCCTCGGTCATGGTGCTGCAAAACCGCCTGCCCTGCTGCTGCATGGGTGGGGCGGGGAGGATCCGACTGCTCCCCGCGGCTCCAGGGGGCAGGGAAGTGCTCAGCGTCCTGCAGAGAAGGGCGATCGTTTCCTTGTGCCGCATGCCGGCCGGCCTCACCCTCCCCGCCCCTAGCTGCCAGATCGGAA
>TRINITY_DN106024_c0_g1_i1 len=230 path=[0:0-229]
CTTTAGTTTCTGCACCACCTTTTAATTTTTTGTTCTATCCCTCCTCTTCTGTTCAAAAACAACAACAAATACTACTACTTTAGTTCAGGCCCAGTGCAGACTCAAGCAGACCCTTTCCCATTCAGAGCTTGAGACGCTGTAAAATACTTGTATCCCAGCACTTCCAGGCCTGTGCCAGAGGGGTTATGGGTTGAATGAGAACTAGCAGTTCACTCACCAGGAGACCCCAC
>TRINITY_DN106084_c0_g1_i1 len=300 path=[0:0-299]
CTGAAAGCTGGCTGCATGTGGAGAGAAGGGGAGGGAGTTACCCCCGGCTAGGGGGTGGGGAGAGATCAAACACGATGCCTTAAGTTACATCTGCATAAACAGCTGCAAAATCAAATTACCAATCCTTAACTTGCTTGTACTTTGGCATTGTTCACATGGTATCCAGGAGCAGGAGGTGACATATGTACTCTGGAATAATCAGGAGCAGATACTCCCTTTCGCTTTCTAAACTAAAGAACCGTGTAATATTTCACCTTTCTGTGTGTGTTTGGTGAACTTGATATACAAATTATCAGGGGC
>TRINITY_DN104035_c0_g1_i1 len=254 path=[0:0-253]
CCCGGTCACAGCTTGAGAGAGGCAGATTCCAAAGCCAGGCAGTTACCATCTCCACTTGAACACTACAGAACCCTTGTCCCAAACAGGCCAGGTCCTGAGTTCAGCATTTCCCTTTTCCAGCAAATGTATCTTGCAGATCTTGGGGCAGCTGTATGGGTTCTGATGAGGACCCAGGAGTTGGCACAGAGCTATTTTACTTGGCTGCTGGCCTTGCAATCTCCTCTGTTTTGCCCACGCTAGAGATACCCCAGATC
>TRINITY_DN104003_c0_g1_i1 len=257 path=[0:0-256]
AATAAAACTGGTTGGTTCCTTAGTTTGTTGCCTTCCAAGACCCCCTTCTTGCTTCTGTAAGAAATAGAGAGATCTGGCCTCTGCCAGGCCTAACTAATTACCTGAACAATTAATTTGTTTATGCACACTGGGTGACTCCCATAGTTAATTCATAAAACTTTTGTATAAAACCACATAGTTAATCCCCCACTTAATACTGTGAGAGCACAAACAGCATTAACTTTGTAATGACTATCTGTTCTTCTCTGGGATCAAAT
>TRINITY_DN104033_c0_g1_i1 len=310 path=[0:0-309]
TGTTTCATTCTAGGACCAGCCATATAACCCATCTTATGGAGGAAAAGATGCTTGGAAATGCATTACCCAGGTCCAAGTTAAATTGCCCATGATTCTGGCCACATGTCCACGTTACCGTGGCAGGGAAACCTCCCAGCTGGGAATCTTACTGTGTGCTTTGCACGTGGGCGCTTGGTTAAAAGTATAATCAGCCGTGTCCTGTAACTTTTTTTCTTACGATTGTCGGGGCTGGATTTTGGTAACATGGGCAAGTGGCTTTTGTCGGAAATGGGCACAAACAGGGATTAGTTATACCAGAGTGTGTTCACAC
>TRINITY_DN103996_c0_g1_i1 len=542 path=[0:0-541]
CCTGCAGGCTCTTGTGGTTTGACATTTTCCTATTTTATTTTTAAATTGTCAATTCAGCACGTGTTTACAGCTTCTATCATGTCAAAAAGACATGTACGGTATCACATGCTATATTCTTGTAACATATCTTCATAACTGGCACTGAAATAAAACAAACAGAAATAAAAAATAAACCTAAAGGAAACAAAATCCTCTCTGCAATGGACTGGTTACATAATCTGTCAGTTGGTATTGTTCTTATCTGACCTGGTGTTTGAGGTATGGAGATCCCGAATCCCTTATTAGATCCAGTTCATATTTATAATCCACAGGTTTCAAATGTCCATTAGGCATATAGTGTTGTGTGGTTTCTTCATTAATTATGTTCCAGCATGACATCCATGTCAAAGAAAAGTTTTCCAGTTTGTCTTGTAGACCAGTCGATATCCATTCCATAGAAATTGCAAACCAGAGTCTCTGTATCCACCTTGTATATAATGGACCTTGTAATATCTTTCAGTTTGAAACAATTGTATGTATAGCTGCAGTAAATAAAATTTGAC
>TRINITY_DN103987_c0_g1_i1 len=225 path=[0:0-224]
CTACACTCTTTCCCTACACGACGCTCTTCCGATCTCACCCAGCACCACACGTTGAGTTCTTCCAGCCAGGAAGGAACAGACCCATTCAAGAACAGTCCCGTCCACCCCAGCTCAGTCCCACAAGCGAGTCACCAACATCTCGTGGTCAACTGTATCAAATGCAGCTGAAAGATTTAACAGGATCAACAGAGTTGAATGACCCTGGTCCAATTCATGGCAGAGGTC
>TRINITY_DN104048_c0_g1_i1 len=215 path=[0:0-214]
GAAAAGGATGAAGGGACTTTTCAGCCTTTTTTCCAGCATGGTCGCTTCCCCTTTGAGGCGTCATGACAGCATCCTGCTCCATAGTCGGACGGAAACAAATACCAAATTTTATAGTCAGGAGCAACTATCCACAGAAATACTTGCAACTAAAGTGGTTTTATATTTGTATTTTCTATGTTTTATATTTTTGTTTTCAATTGTAAGCCACCTCGAGC
>TRINITY_DN104037_c0_g1_i1 len=586 path=[0:0-585]
GGAGTTGAATTATTGAACTTTTGGGTCACTCACCATGACCCAAGAAGTCGGGCATGTTGCCCTTCAGCCTCTTAAAGCTGTTTTTACAATCTGTCCTTATGGAAATTCACCTTAGGGAAGGGGGAAAGCTTAGCTATTGTGCTTCTGGCAAGCTCCTCATTGCACTTTCCCCAAATGTAAGTTTAATAATCCAAAGCTTGGTCCCTGCCTATCACCTGATAAGCAGAGGGGGTGAGAACAATCATCTGGGTCACTCTGGCCATAGGCACAATAGCACCAATCACTCGATTGAGGCTTCCGAAGTTTTCCGGTACTCGGAACTTGGAAATTCAGAACCAGGGAACGGAATCCCCAGTGAATTCTGAATAAAACCAGGGACCAAGTTTCTGCTCTATCAAAAACTAAACACAAGAAAAAACGAGAAGTTTGAAATTTGAAATTTTCCAGCACCCTTATATGTCTAGATACTTCCCAGAAAATTTACGTTTGAAGAGCAAAGAAAAGGTTGCAAAATTGGGGAGTAAACAGTTCTGCTATAATTTTGCTATGGCAAATTTCTATATAACTATTCTGTAGCTTATAACTT
>TRINITY_DN104037_c0_g2_i1 len=249 path=[0:0-248]
CCTGGGTCCTACTTGGGCAGAAAACTCAGACCTGGTTAGGCTTCTAACCTTAAAGACCATTTCCTTGGCTCTCCCTTCAACAAGGAGGTGGAGGAACCATCACCTGAGGACTCAGAACTCATTGAGGTCCAAGCTGTTAGCGGCCTCTCAGTCCAACATGCAAACAAGAGCAACAGGAAAAGAAGAAAGGAACAGATATGGAACTGTGACACAGACCTCCTGCAATGCAGTATTTCCTATAAATCCAGG
>TRINITY_DN104084_c0_g1_i1 len=236 path=[0:0-235]
CTTCCGATCTCCTGAGTTTCTCAATTATTTGTTAATAATAAATTTTCAACAATCAAGGAACTGGAGAAGGTGACGCGCTGTCCTCTTTACTTCTTGGAATGTTGTCAACTGAGGAGCGTATTTGATAAACCTGTAAAAAGAAAAAAGTTCACATGCTCCCCTTTACCTCTAGGGAAAAAATTAGATTATGTAAACAATAAGGTATAATATCCAGAATCTACAAAAAATGATAATGG
>TRINITY_DN104006_c0_g1_i1 len=262 path=[0:0-261]
CTCAGATGTAACGTTTCTAATAACCAAAGTGCAAGAGGAGGATTATTATTATTATAATTATCAAGCATTTACATAACGTCAGCAGTGTACCTGGTGCTTTACAAAGTAATTGAACAGACACGGTCCCTGCCCTAGGGCTTACAATCTGAGGGGCGGGGGTGGGTGCATGTACAATGAATTCTAAAGTAGTTTTAGCGTTTTTAATACGGATCTGTAATCCAAATTCATGAAAAAATTATAAACCTTTTTAATATGTATCCAT
>TRINITY_DN104006_c0_g2_i1 len=209 path=[0:0-208]
CTTTTTTTTGTGCTTGCCAAGATATACATCTCATTCTTAGAGATGTAAATAAAGTTTAGTTTCAATAAGCAAGTAGCCACTGGGTAGTTCAATTTCCCCATTTATTATTATTATTATTAGCAACAATTTATATAGCACCAGCAATGTACCTGGCGCTTTACAAAGTAATGGAGTAGACACGGTCCCTGCCCTAGGGCATACAATCTGAG
>TRINITY_DN103999_c0_g1_i1 len=212 path=[0:0-211]
TCTGTCCAACATTGAGATACACTTAATTTTATAGATTAGCCCATCTCATACCCCCAACTCCTATATAATTTATGGATACATTTATACAAACCTGACCACCTTGTCACACAGCACTTGCTCTTAGTGATGTCTTTCAGTGCACTGAAAAGGGAACGCTGTTGCACTACTGCAATACCAGTTAGTTTAGGTCTACTCTTCTTGGACGGTGGCAA
>TRINITY_DN104004_c0_g1_i1 len=254 path=[0:0-253]
GGCTGCGAAGGGACATCAACGTGAATGTTGAAGTCACCGAGGATGAGAGTATAGGAGTCCCAGAAGGTGGGCAATAATGAATTAAACTGTCTATTAGGAAATGTTTTGTGAATCCCCGTATTTTATGACCGTGAGCACTCTTGTATGTATGTTTTTTAAAGTATACAAATGTACACTGGCTGATTGCCCTTAATACTTCATACTCCAAACTACAGTTTTCAAACTGGGCTCAATATCTTGTTGATGTATCGTGC
>TRINITY_DN104017_c0_g1_i1 len=277 path=[0:0-276]
CCCCGGTTTCTCGCATCCACGGCTTGCAGCAATGTACAGGCAGGTAGCAGCACACAGTTTTATTGGGTTCTCGCCTGCAGTGGAGTTGGAAATCGCTTTAGGCTCGCATAACCTCCAGTCAAACATGTCTCTTGTACCCCCTTCTCTAGCTTCTTCTGCGTTACCATAGATTGGGGGCAGAAAACATCCCTACTTGCCGGGGTGCTCTGCACTTCTCTACTTGCCCAAACCTCGTATAGGGTAACGAGCTCTCCCATCAGTCGGTTCACATTCTCAG
>TRINITY_DN104016_c0_g1_i3 len=1116 path=[0:0-141 2:142-146 3:147-1115]
CTGGATTCCTTTAGTTAGAGAATTCCAAGACAAACAACACTCATGGCACAGATTAGGATGCTCCTGGCTGGGAAAAATTAACATAATAAAGATGCAATTATTGCCAAAAATATTATATACAATACAAGCCATTCCAATATCAATCCCATCATCTGGGGGAAAAAGAGGCCACGAATCCGTAGATCAATTCTAAAGACGGGGCTGGAGAGTGGGGGATGCAATTTGCCAGATCTAAGATTATACACCATGGCTTCAGCCCTCAGGACAATTAAAATCTGGTACAATGGGGATATTGAACCAAAATGGAGGGATCTAGAACTGGAGGTCATGGGCATCCCGCAGGTCAAAGACCTATTTGAGGGCACGGGCAAATTAGTGATAAAGGGAAAGGAGGAGAACAACCACTCATTTGCGGGGGCAGCCATGAGGGCATGGTCCACTTGCCAAAAAAAAGCTGAAATAGTGCAAGGGAAAACTTCCTACACCCCGTTGACAAAAGTGGGACCCGATTGGAACAAAACAGAAATGGAGACATTAAAGAGGTGGGAGAAGAGAGGGATAGCCAGAGCCATGCACCTATTTGTACAAGATACCTTTAAAACTATAGATACATTGGAAACGGAATTAGAGGGGGAAAAGATAAACTTCTGGATGTACTGCAGACTACACAGTGCCCTGAATAACTCAAGCGACAAGACCAATTTCACCAGGACCCCTACGGGACTGGAGAAGTTCCTGTTTAATCAAACAGGACAGAAGGGGATGTTTTCCATCCTCTATAGAATAGCCAAAGCCCTGCACCATTTCCCAGATGCAGGATATATATCAAAATGGTCAGATGAACTGATAATAGACATCAATGAGGGAGACATGCAGGCAATCTGGGAACACATGAGAGGCTGCTCCAGGTCATTATTGGCAAAGGAACCACAAATTAAACTAATCCAGAGATGGTATAGTACACCAGTCGGAATAAATAAAATTAAAGCCGCCTACCCCCCGACATGCTGGAGGGGGTGTGGGCAAAACGGGACATACTTACATTGCTGGTGGGAATGCCCTAGGGTAAAGGAGTTCTGGAAAAAATTTGGGGTATAATTAATGACCTGCTGGAGA
>TRINITY_DN104016_c0_g1_i2 len=1156 path=[0:0-141 1:142-186 3:187-1155]
CTGGATTCCTTTAGTTAGAGAATTCCAAGACAAACAACACTCATGGCACAGATTAGGATGCTCCTGGCTGGGAAAAATTAACATAATAAAGATGCAATTATTGCCAAAAATATTATATACAATACAAGCCATTCCAATATCAGTCCCAAAAGAATTCTACCAGAAGTTAGACAACATAATGAGGTTTATCATCTGGGGGAAAAAGAGGCCACGAATCCGTAGATCAATTCTAAAGACGGGGCTGGAGAGTGGGGGATGCAATTTGCCAGATCTAAGATTATACACCATGGCTTCAGCCCTCAGGACAATTAAAATCTGGTACAATGGGGATATTGAACCAAAATGGAGGGATCTAGAACTGGAGGTCATGGGCATCCCGCAGGTCAAAGACCTATTTGAGGGCACGGGCAAATTAGTGATAAAGGGAAAGGAGGAGAACAACCACTCATTTGCGGGGGCAGCCATGAGGGCATGGTCCACTTGCCAAAAAAAAGCTGAAATAGTGCAAGGGAAAACTTCCTACACCCCGTTGACAAAAGTGGGACCCGATTGGAACAAAACAGAAATGGAGACATTAAAGAGGTGGGAGAAGAGAGGGATAGCCAGAGCCATGCACCTATTTGTACAAGATACCTTTAAAACTATAGATACATTGGAAACGGAATTAGAGGGGGAAAAGATAAACTTCTGGATGTACTGCAGACTACACAGTGCCCTGAATAACTCAAGCGACAAGACCAATTTCACCAGGACCCCTACGGGACTGGAGAAGTTCCTGTTTAATCAAACAGGACAGAAGGGGATGTTTTCCATCCTCTATAGAATAGCCAAAGCCCTGCACCATTTCCCAGATGCAGGATATATATCAAAATGGTCAGATGAACTGATAATAGACATCAATGAGGGAGACATGCAGGCAATCTGGGAACACATGAGAGGCTGCTCCAGGTCATTATTGGCAAAGGAACCACAAATTAAACTAATCCAGAGATGGTATAGTACACCAGTCGGAATAAATAAAATTAAAGCCGCCTACCCCCCGACATGCTGGAGGGGGTGTGGGCAAAACGGGACATACTTACATTGCTGGTGGGAATGCCCTAGGGTAAAGGAGTTCTGGAAAAAATTTGGGGTATAATTAATGACCTGCTGGAGA
>TRINITY_DN104064_c0_g1_i1 len=410 path=[0:0-409]
GGGCTGCATAGAAGCTGGAGGCACGGGTACTTAAGGGGTGCACTCGGGGAAAAAGAATATCCAGACTATGGACCTGTGCCATTGATCTGTTCCCTTGTGCGCATAGCCTCATCTCTGCTCCCTTACTCCGAGCTCACTTTTTCATTGTTTGGGGATAGGAACAGGTCCCGGGGGCCAGGCCCGGGTATCGGAACGCGGCCAAATAATAATGAGCCCCACACCATATCTGGTCCCTGGGCCTGAGTTTCCTGCACCCATGAACTAATGGATTTGCAAAAGCCATCTTGTAAGCTTTTCAGTGGTGTTTGCCAAAGGTTCGGCAACTGTGGTCCGGGGGCAGAACTGGTAGATCCAACAGCAGTTACTCCTTGGATCCAGTAGTTTCTAGCGTAAGGTAGGCACTCCATGAC
>TRINITY_DN104032_c0_g1_i1 len=378 path=[0:0-377]
GGCCCCCCTGCCATGGTACTCAAAGTGCTTTACATATAATTAATAAACACAACTTTTAATCCCCACAACAATCCTGTGGTATTCATGAAGCATAAACAAATGATTTGGGCTTGAGCAGAGTGGATTGTTTATTCATACTTAATGACTGGCTGGAACCACTGGTTCACGTTCTGCTGACTCCAAAGGGGATGAATTGAGCATTATGCAGCTTGCTATGTATGTGTCTTTCAGAGGAAGCCTTAAAAAGTGAGGTTATTTCAGTTTTGTGCAGACGTTATGGCTAATTTCTGCAAGAGTAGGAGTTGATTATTGTTGGGGTTATTAAAAAACACAAACAAAATCCTAGCTAGGCACAAGTCTACTTTCCCAGTATGAAAC
>TRINITY_DN104021_c0_g1_i1 len=335 path=[0:0-334]
GCCCCTTCATGGTGCCTGGATCTGGCCCCTGGATCCAATCTCTACCCTCAAGCACTGAAAAACTGAGCTCAGGATAATGGGGTACAGAGGAGGACCTGCACACAAAGGCAGGGGACAGATCCATGCCCCAGTTCCATGATCTGGGCCCCCCTTTTCTTGAATAAACCCATTAAGCATCCCCTCCCCCAACTTCTACGTGGCCCTTGGAGCTTGTACTAATTTTCAAAGTGGCCCCCAAGACAGAAAAGGTTCCCCACTCCCGCTCTACATCATGGCTGGGGGCAGGAGGTGGGTGGGCTGGGGGATGAGGTGCTTGTGTGGGTGTGGACGCCTCC
>TRINITY_DN104008_c0_g1_i1 len=538 path=[0:0-537]
GCTCTTCCGATCTTGGCTTTAGATTGCTCTTTATTTTTGAAGTGGTAGTCTGCCAGGAGATAATACAACTCTGACACAACTGGAGGAGAATAGTCTGCACCCTCAGGGAGAGATGGCACCTTACTCAAAGTTCCTTCAATATACCCAGAGACTTCATCTAGGCTCAGCATGGGCTTATCTGTCCGAGGAACAATTGTAGCAATCTTCTTCAAAAGGTTTGCCAGATCAGCAGACACAGTGCTGGTCTTGTAGCTATCAAACTCAGGGAGAGTTTTGGGCTTAAAATATTCAAACATGAATAAGGCATCTTCCCACATGAGATCCACCTGCTGCACAGAATGCTCTTCCAAGTACCGGGCTTTGCTCTTTTTGCTAGGGAAACTATACAAGCAGTAGAAACACTGCTCCAGGGCTGTCTCCAGCTCTTCTTTGTAGGGATGAGTATCTTCAGACGTTGATGCTGCAAGCTCCTTTTGAAGTACCCTCACATAGAATTTAAGTAGGGCACCATCTGAGTTGCAACACCATGATCTTCTCC
>TRINITY_DN103983_c0_g1_i1 len=205 path=[0:0-204]
CATTTGTATAGCACCAGCAGTGTACCTGGTGCTTTACATAGAAATGAAAAAGACACGGTCTCTGCCTATGGCTTACAATCTAGTAGACTAGGAGGGGGGAGACAGGGATAGGGGACATATGGAAAGACAAGGGATAAAAACATTCAAGTGCATGTGAGGTCTCAGGTGCACGTGCTTGGCTTGGTTGCAGTTAGGCGGAGAGTGA
>TRINITY_DN104034_c0_g1_i1 len=204 path=[0:0-203]
TTCTCTCAGGCGTCATTTGACAGGGATATTGCCTCCTTCACACCAGTCTGCATACCATCCTGTAATTTACTTCCTCTGACCATTTGACCGCCTTACTCCTAACACATTCTATTCCTTAACTATCTAAATCAATGAATCAGTGCATATACTCAATAATGTCTTACCTAACTTATAACACTCTACATAATCTTAAATGAGGGCCAC
>TRINITY_DN104000_c1_g1_i1 len=501 path=[0:0-500]
GTTTGGACCGAACCCGAATAGTTCGGTCGACTGAACCAAACTTCCAAACCGAACTGAATTTCCGAACTCGGTTCTGCTTGCCCATCCCTAGTTACCAGCAGTTTAAACCAAAAATAAATGCTAGACAGCCCTTCCAAGGAAATCAGATGAAAGGGAAGCGCTGACAACTACAGAGTCTCCCGAGGATTGATACACCCACAGAGGGAGGGAATGTAGTGTTTGAGTCTTTGGTATTTGATGCTTTGGGTTATTTGTGTAAAATAACATCAGATGCATTGGTGCTACAAATAGTACAATGTGGTAACAAAGTAAATTTCTTGGAGGAACCAGTAGTTCCAAAACTTGTTACTAATGTTTCCTTTTCAAAAGAGCAGTTTGAAGCTCTGAATAAAGAGATTTATACACTTTACTCCAAATGAGTGATTGAACTAGTACCCGATGAACAACGTGGTAAAGAATTTTACTCTAGATATTTTGTTATTGTTAAGGGAGGGGGGAAGG
>TRINITY_DN104047_c0_g1_i1 len=205 path=[0:0-204]
GCAGGGAAAAGAAAAAGCACTGGATTGCTGAACGTGGGAATGTGTGCAGAGACATAGGCCGTTTTTAGACGAGGTGCTGAAAAGCGCCTCCCAAGCTGCGCGTTAAGAGAGAAGTCATGCTGCGCTGCCGGAAGTGACGCCCTCCCCATTGCCGGCAACAGCAGGAGACGCGACGCTCCGCAGAGGCACGTTCCAGAGACCTCCA
>TRINITY_DN104061_c0_g1_i1 len=277 path=[0:0-276]
CCTGTTTTCTAGACAGAGGAAGCAGTTCTCCTCATCTGCTCCAGGGAGGGAATCGCCCAGGGAACTTGGGTCGTACTATTACGCAAATTCCAAGAAAGAGCTTCCCCCGTCAGAGGTACCACATGACGCTCTTGGGTAATGAAATTCTTGGAGGGAAATACAAACATTAGGACGTTTCTGGGTTCGTGGCTTGGAGGGAACGTCTTTTCTGCACGAAGCTCGACACAGAAACAAGAATTTTTGTAATTAAGTCCTAGTGAAATATTCCAAAAGTAGC
>TRINITY_DN103988_c0_g1_i1 len=247 path=[0:0-246]
ACCTGAACCGCACTGTGACTTTGCCTTTCTCCATCCCGAGTACAGGGACCAAATCCAAACTACAGTTCTTGGAGGACTCCTTCCAAACCAGAGAAGACCTGATGTACCGAATGATTACTAAAAACGTGGAGAGGGGAATCAGGAAGACCAGAGGCAAAAACACAAAGGTGATGGTTGTGGAGGCACCAGCTGAAATGGACCAACGCCAAATCAATGCTCAAGCTGTTAGGTACATCCACGAAGCCTT
>TRINITY_DN103988_c0_g2_i1 len=208 path=[0:0-207]
TTACAAGTACATTCCAGACAGCGTCACCCAAATAAGAAGGATAGTCAACACCATCCCCATCACCATCAGACTCTTGACGCAGCAAAGCATCATGAGACACACCATCTGCCCCAGGTCCGTAGCTGCTTGGGTAGTCTTGGTCAACCAGTGGCCATGCCGGTTGAGTTGGATCCTCCAGTGCTTGCAAGACAAGGAACAGATGCAGCCG
>TRINITY_DN104015_c0_g1_i1 len=276 path=[0:0-275]
GTCCTATATGAGGGTGCCCCCTTCCTCAGAGGGGGATTCAGTCAAGTCTCGGTCTGAATAAGCATGGCAGCAGGGTGAGCTAATTCCCCAGAGACACCCCCGTGTGGCCCTGAGAAGACAATTACCTTTACCAGTTTTCTACAAAAGTAGATGTTAATTTGGTGCTTTGTGAAATACTGGATCGACAGCGTAAATCTCATGTTCACTGTCTCTTTAGTCAAATAAAATGTACAGCAAGGATGGGGGAATCCCATGTTCTGTGGGGCAAATATGGGC
>TRINITY_DN104062_c0_g1_i1 len=435 path=[0:0-434]
CTGTGGGACCGCCTCAATCTCTGGGCCCTGGAGCAGCGCCTGCAGTCTGCCGGGATCACCCTGCTCAAGGTCCCCCGTGTATATCGGGGGGGGGTGTGTACAATGGAGAGGGCATTCTCGGTGGCCGCGCTGGAGCTGTGGAACTCGCTCCCTTCGGAGTCACAGACGGCGCTGACCCGCTCCTCTTTTAGGGGGTATTGTAAGACCTGCCTGTTCCGCCAGCCTTTGGTGGGGGAGATGGGTACGGGTGGGTGGTTGGGGTTGGTTGAAAATTCTGTTTTTAGGAGTCCGTGGGAATGGTGGCTTTGTTTTATATTATTGCTCGTATTTATTGATGTTTCTTTACTGTGTTTGTGTTTTATGGTGATGGAAGCCGCCCCGGGCTGCGTGGCAGGAGGGGCGGGGCAGAAATTCTTTTAGAAAGAAATACATGAA
>TRINITY_DN104039_c0_g1_i1 len=555 path=[0:0-554]
AACGGGACCGGATTTCGGGTAATGCCGGTACGCCCAGTACCGGCATTATCGGATACCGGATTTACCGGCTCGCCCACCCCTAGCTGTTACACTATACAGTGCCATGCAGAAGTTGTTAATAAAAGTTAAATGTCATGACTGACTGAAAACTGCAAGTATTGGAATGAAGGAAAACCAAGCCAGGCCCAGAAACTGCTGTACTTGACAGGAGCAAACCCTGCATTTATTATCTAGCTATGCTGCTCACTCCAAAGCAGTTGCTGTGCTTGAGTGTTCTCTAAAGGGGATCTGTTACCTTTGTATTAAAAAATTGTCTCTCTGTGGTCTCTTTGAAACCACCTCTGGGTTGGTTTCATCTTGAAAGTGTTAGGCTTTTCCTTCCATAAGTTCCTGAAGATTGTTGAGACATGGGTAAGAAACCAAGCGATCCTGAGCTGGCTGCTACAAACCAGCAGTTCCCAACTCTTCAAGCGTGCACCACTTTTTGGCAATCAAAGGTGTACTGTTACCCCATTGTACCATATTAAATGTTAATGTACAGGAAGCTGGCAGTCC
>TRINITY_DN104025_c0_g1_i1 len=237 path=[0:0-236]
TTGCCTGTCCGAGCAGTGAAAGGAACTGTCTTCAGAGCTGAGCAGAGCAATCCCCAGACAGGCAGAGAGAGGGAAAGAGAGAGAGAGAGAGAGCAGCAGGAATGAGCCTGGAGAGAGGCAGGACTCCAGCAGACTGAACAAAAGGCATGACAGGAAGGAGCACCCCAGAGTGTTTAGCTATTGCTGTGAGGTGACTCGGGCCTGCCTCTTCCACTCACTCCTCCAGTCAGGAGGCTT
>TRINITY_DN104040_c0_g1_i1 len=253 path=[0:0-252]
CAATTAGAGAGCCAGGGCATGCTGGCCCTTGCTGCTCTGCCCAGAGACTTGCCTAAGCGCTGCCTATTGCAGGGCATGACTAGCAGCAGTTAATGGCTAGGCTAACGTCACAAGAAGAGCAGATGAAACTGATGAGAGGGCCCCGAGCCAGTTGGGTCAGAAAGTCAGTGGCCTTGATGATAGGCTGATAGTTTTGGGGCTCAAACAGCTCCTGCCCCAAAGAAGGAGCATCTGTCGTGCTTGTAGACTCGTC
>TRINITY_DN103985_c0_g1_i1 len=214 path=[0:0-213]
GGTAGAAACTGGATCTAGGGGCCAGATCCAGGAATGGGAAAAATGCCAAATAAAAACTAGCCATGGATGGATCACATTAGTCTCCCAGACCTGAGGTTCTCTGTCCTGGTAATAGAGCAAAACTAACCTGGATCTAACCTATTCGTTGTACAAGTCGAGACACTTAAAGAAAATATTAATAGCATAATAACGGGTCAACTAGGCTGCAACCCTT
>TRINITY_DN104058_c0_g1_i1 len=220 path=[0:0-219]
TGCTCTTCCGATCTGTGCATTTTGAAAAATGATTGAGAACCTTAATTTGCCATTACTTGGAGCAGAAAGTAATAAGTGTTTTTAAAAAAAATTGGAGCCAGGTAAAACTCCTACCCTGCCATTCTTCACACATGTGACTGCATTATTTTCAGTGTGACCATGCATACTTAAGTACTTGAAGGATTGGGGTTTAAGATAATCTGGAAACCTACTACACACC
>TRINITY_DN104012_c0_g1_i1 len=330 path=[0:0-329]
CTTCCGATCTTACAGATCTCATGTCTTCAACACACACCAGCCTTAAAGCAGAGAACTAGAAACTGATCTCCTTTCCAGGAGTCCCTCACTTCATTGTGTTCTTCCTACAACATAAGCTGTTGGTCCTCTATGGTCACTCTGTTGAGGGCCAAGTACTCTACATTAATCTCCCCTCTGCAAGGCCTTGCTCAGTCAAACTCTCACTGATGTTTCTGACGAAGACTACAGGGTTTGGTCCTCTATGGCTGCACAATCTGGACCATACAACATGGCCACTATTTGTATCGTAACTGCACATTTCTTACATGGTTAGCTGTGTCCTAATAAAAT
>TRINITY_DN104052_c0_g1_i1 len=223 path=[0:0-222]
TATAACAACTGCTTCTACAGACAGTACATGGGGTTGTGGGGAGAAGCGTATCCCTCTCCCTGCTGAACTTCCACTAAGGAAGGAAATGGTCACCGTCGCTGCCACAACTCTTCCCCTGCTTTTGGAGAGGGGGACAGCCACTACATTGACCATTACTCTACCATGCAGTTAGTAGTTACTGCGGGTGAAAACAGACATGGCGCTAACTCCACGTTAATACCTC
>TRINITY_DN153478_c0_g1_i1 len=305 path=[0:0-304]
GGGGGGTGGGCACCAACCGCCAGATTCTAATTTTCAGTAGCAACCACCAAAATTGAGCGTTTAACTTCAGACACATCGGGCCTGACTGGTTGGTGGCGCTGAGCTTTTCCCAGCTCCCACTGACTTCAGCTGGAGGTAAAAGCGCTTCACGGAGTTTGGCTCAACTTGGGGACCTAGAAGCAGCGGAGACACTGCTAACTTTTTTTAAATTTACAGGACGTAGCTCTCTGCCCCTAAAATTCGTGTAACGAAGGATAAGCTGTATTGCCACCCCCAAGAATTCAGAATCTTAAGTCAGGCCACAC
>TRINITY_DN153390_c0_g1_i1 len=212 path=[0:0-211]
ACGCTCTTCCGATCTTGGGCATTCTTATAGTGTAGAGAAAGTAAGGTGGCTGTGTTGGTCTAAAATATAGGTAATAAAGCCAAATTTGTATAGTGTATCCATTAGGAGGAGGCTGCTGCGCATCTAAGAACTGAGAAGAGGCAAGTGATCCCTCACAGCAAATGTGCCGTAAACTAGGAGAAAAAGATCGGAAGAGCACACGTCTGAACTCC
>TRINITY_DN153434_c0_g1_i1 len=222 path=[0:0-221]
GTCACGATGACCCAGCCTTGAACCTATGCCTATGGGGGTTCTGGAGCGGTAGTCAGCCATCCAGCCCCACTGCCTTCGGCCTGGCCAGTCCTGGAGAAGTCTCTTCTCTAGTGACCAGGCCACATTTCTCATTTGTCCCAGCTCCCTAATTGACTGGCAGCCAGGATATAAGTCTGGCTGGTCACAACTGGAAGCTGGATGGAGCAACAACCCTTTCCCTGC
>TRINITY_DN153406_c0_g1_i1 len=237 path=[0:0-236]
ATTCCCTGCAGCTGGAACTGAGACCAGGAGTTACGTTAACCATGCACTCTCCTACGACCAGGCAAAGCGAGTGCCTAGATGGGTGATTGAACATATTTCGAAACACAAGACGCTGGGCAATGCGGACCGAAAACACTGCAAGTTCAAACCAGATCCCAGCATCCCTGTGCTGTTCAGTGCTGCGAATGAAGACTACATCGGGAGTGGCTGGTCTCGAGGGCATATGGCGCCAGCAGG
>TRINITY_DN153399_c0_g1_i1 len=259 path=[0:0-258]
CGCCGAAGGGCAAGCAAAAGGGCACGCACCCTTTTGCACGCGACCCTTCGGCGCGCGCCACCGGCGCTGCCGGAGGCTAACAAGCCCCTTTTCTCCTTTCTGCAGGGCAGCTGGCTCCACCCCCCGCCTGGAAACTCTGCACAGCTGATGAAAACTTTGCCGGTGAGTTCACGGGCTCCTCCGCTCCCCGGGCTCAGGACAGAACTGCCGGAGGCTCACAAGCCCCTTTTCTCCTCTCCGCAGGGCAGCTGGCTCCGCC
>TRINITY_DN153475_c0_g1_i1 len=284 path=[0:0-283]
TACACAATACTTTTTTCTATATTTCTGATAAAATTCAGGTTTCGTCCATTACTACTGATTGACATGGTCGAAAGGATCCTTATAAAGCATTCTGCGTCACATACTGATCAACATCTATTTTTATTAATTAACTTTCTCAGTTAATATCTAGGATGCAGTCTAAAGTGTTGCGTAAGTGCTGTCTCTTACTAAAATCTTTAAATGTCTGTTGGTCCATAACAAGGTGTTTCAAGGTTGTAGTGAAACTCGCTGTACTGTGGCGCAGTGAAATTTCAGAATACTGT
>TRINITY_DN153430_c0_g1_i1 len=220 path=[0:0-219]
GATTGTCCCTCCTATTACAAGTCTGTCAGGGCCTGAGCCAACACCCTTCAAGAAACTTAATTGACCGCCATGATCAGGCTCATACTGCCATTTGACTGCATTCCAGGAGAGACTCGGGTGCAATCTGACTTCTTCTTCAAATAAAGATACGAGATTTAGAGATATCGTATAAAGCAAGAATTTTCCTGGACATCTATAGCAAAAGAAAATTGTTCATCCG
>TRINITY_DN153405_c0_g1_i1 len=211 path=[0:0-210]
TGGCTGGCCTGGGAAGTGCCCTGCCTTGATCCCGGACATCCATCCCGGGCCAGAGGCCACCCACACAGACCAACACAGGCTACAGCGGGTCAGCATATTTGTTCGGTCCCACCATCCCTGCTGTGGAGCTAGCCACATAAGAACATAAAGTAGTGCCATACTAGGTCAGACCAAGGGTCCATCAAGCCCAGCATCCTGTTTCCAACAGTAG
>TRINITY_DN153405_c1_g1_i1 len=233 path=[0:0-232]
GGGGGACTGGGAGTGGATAATAGGGAAAGGATCACTCCATTACAACCTAGTGTGCAGTTCTCTGAAGTGACCAAAGGTGGCTACTGTTGGAAACAGGATGCAGGGCTAGATGGACCATTAGTCTGACCCAGTAAGGCACTTATGACCTTGAGTGTATTTCAGTTTATCAAACCAATAATATGCTTTAGAAATCACTGTGGAATAATGCAAGAACGCATAAAAAATTAAGATAC
>TRINITY_DN153464_c0_g1_i1 len=273 path=[0:0-272]
CACCATCCTCATTTTCTGGGGAGAGAATCCACCCTTGGTTCTGGTTGGAGGAGAAGGGATCCTGGCTCACTCTGTGTCCTTGAGGCACGTGGTAGAGGGAAAATATCCCACCGGGGTCTCATGGAACAGACTCCTCTAGCTTCTGGCAGCCCAGACTCTGGCCCTTTATACACAGACGGGGTGTGTGTGTGTGTTTAGCTGCAGTGGGTGGAGGTGTGTGTGTGTGTGTTTAGCTGCAGTGGGTGGAGGTGTGTGTGTGTGTGTTTAGCTGCA
>TRINITY_DN153447_c0_g1_i1 len=281 path=[0:0-280]
TCTTCCGATCTGCCTGCTCAACTTCCCAGCTGAAGTTCTGAGTGAACCTTTGGGCTTGGTGGAAGACTTGGCAGTATTCCCCCTAGCATGGTACAGCCAGGTTTCAGCACACATAGGGTCCAGCCAGAAGTGGGCCCAGACAAATGCCCTGGAGAACCAACCCAGAAGAAGTGCTGGTGTTGGGAGATTTGGGTGTAGGGGCAGGCACTGAAGAAGTGGGGAGGGTGGGGGTGTAGGGCCCAGAATTCTGTATCTGCAGTTGGTGGCAGGATGCACTCCCT
>TRINITY_DN192899_c0_g1_i1 len=498 path=[0:0-497]
TGCCTGATAGTGCTGCTAGCATGCCGGCAAAGACTGTTTGAGGTGTGAGTCAGCTGGCAGAAGCCACGGTAGGTGCCAACCTAGAGTCCGCTTACTGAGCAAGGCTTCCATTGAGATGTGAGGGATGTAGAAAGAACAGATCCCCACTACATGATGGGGACTGATTGAAGGGCATTGCTTGTATGGATGTATTTATTTAACATCGATACAAACATCCATATTTAACATCCATACAAGACTTCCACAGAACTGCTGCTTTTAATCCCAGCAATAAAGCCGTGTACTCCTGGTTTCCCTTGGGTTGAAATTTAAGCATGCTCATATGGTGATGCTGTGTGTTAAGACTGTCAAAGGGCTTTTAACAGCATCATTGGAATTGTGCTGTTTTCTGTTGTTGGGTTTTTTGTGGGTGTTTTTTTTTTTTTAACTTTTGAAGCAGTTTTGTGTTGTTCCAAAATGCCCTTGCGTGCATGCGCGCACACTCTCTCTCTGTCCCCC
>TRINITY_DN192894_c0_g1_i1 len=249 path=[0:0-248]
ACGAGACTAACCCAGAGGGGGTTGCCTGGGTTCTAGAGGCTCGAGAAGGCTCAGAGGGTTGTGCCGGAGCGAAGGGTTACCTGGGCTGCAGAGGGAGTGGGCCTGGCCCAGAAACCCAGAGGGACTGGGAGTCTACGGTGCATGGGACACGGTATACAGAGCATATGGGGGCCTGGCGTGGGAGTCTGTGTATCACAGGGGACCGTGGGGCCTTATCCTGCCAAGACTCACGCCAGCTGAGTCCATCCC
>TRINITY_DN192841_c0_g1_i1 len=305 path=[0:0-304]
TGGGCCAGTTTCCGTGCTCTATGTACAAGTACTCTGGTAAAACAAAAGGATACCAGCAAGCTAAAAAATCAAGTATAATCAAGAACTTAAGCAAAAAACTGTTAAGGTGATGTGAGAAAAATGAAGGATTCTGCATCTTCTATATCAGAGTTAAAGCAAGGGATACATGTATTATATTAGGATGTATCAACTGGTAAGTCATCCTGGGATATTTGAGACGACATGGGGCCAAACTTGAGCTTAAGTTGGCCATTATTATAAAACATTTATGAAAGCATGCGTTTACTTTTTCCAGATCGGAAGAG
>TRINITY_DN192813_c0_g1_i1 len=204 path=[0:0-203]
TAAGAAGGCAGATGCTGGCCACATCTGTGAGCACAGACGTACGACCACAATCTAATAGACAGAGGAAATAAATGTGGGAGTCGAATCTTTACAAAATTTTCTTCACACACTTAGGTGGAAATGGATGTTCGTGTTCCACGACAGCGCACTCTTCTTCAACAGCATTCCAGAAACGGACCAACAACAGGGCAGAATCATGTCAAC
>TRINITY_DN192892_c0_g1_i1 len=291 path=[0:0-290]
GTCCTCTGGTCCCTGTGGTACTGGAGAGTTGTGTCTAGTAGCCTGAAAGGGGATCTCTCCGTATACCTGCTAGGTCTGTCCAACTGCAGGGTTCTATGCCTGGCAGGAGACCTGGATCTCGACTGCCTATGCCAGTGGTGCTCACTGTGGTGAGAAAGGGAGTGAGTGTCCCAGTGTCATTCCCGATGGAGAGGCAGCACCACCTCTCGAGGGTGAGTGGTAGAAACAGGCTGTGGAATGTTTGTCGGTGGCACTGTAGGAATCAGTACAGTTACCTACGGTGTCGGAAGC
>TRINITY_DN192818_c0_g1_i1 len=271 path=[0:0-164 2:165-191 3:192-270]
CTGGTACAGTTTCCTTAGGAGAAACAGCTTACTGTTCAAGCTGGTCCTTTCATACAGCTTCTGCAGTACATTCCACATGCCCTTTGCTGTGGCCTCCTCCCTTATGTGGATTAACTAGTCATCTTCTACTAGCAGGTTTATGGTTGCCTTTGCCTGTCTGTTCTTCCTGTCCCACTCCTCAGGGTTTGCTGTAGGTCTGTCTGTGGTGATCACCTCCCACTGGTCATCTTTGGATAGGAGCATTTCGACTTTGAATTTCCACAACTGGTAG
>TRINITY_DN192818_c0_g1_i2 len=271 path=[0:0-164 1:165-191 3:192-270]
CTGGTACAGTTTCCTTAGGAGAAACAGCTTACTGTTCAAGCTGGTCCTTTCATACAGCTTCTGCAGTACATTCCACATGCCCTTTGCTGTGGCCTCCTCCCTTATGTGGATTAACTAGTCATCTTCTACTAGCAGGTTTATGGTTGCCTTTGCCTGTCTGTTCTTTCTGTCCCACTCCTCAGGGTTTTCTACAGGTCTGTCTGTGGTGATCACCTCCCACTGGTCATCTTTGGATAGGAGCATTTCGACTTTGAATTTCCACAACTGGTAG
>TRINITY_DN192880_c0_g1_i1 len=211 path=[0:0-210]
TAGTGAAATAGCAGCCATAATAATCTCAGAACCATATTTGCAGATTTTCCAATATAGAATAGATATTGCTTCACATCCTAAATTTCTATCTAAGATAGTATAAGTAAGACAGTTGTGAGAATGTGGCCCTTTTTACACGGGGCTCTCCCACTCATGAACACACAGATTTCTGCATGTTTATGGGTTGGGGAGCCCTGTGTGAATGCAGCGA
>TRINITY_DN192872_c0_g1_i1 len=393 path=[0:0-392]
GTCAGAAGAAACCTCCTCATGCCAGTCCCAGCAGAATGCGACTGTCAGGGCCGGCATTACCATATAGGCAACACAGGCAGCTGCCTAGGGCGGCAAGTTAAAAGAGGCAGCAAAAATGGAGTCAGGGAAGCAGGGGCTTTTCAAACTGCCACTCTCTGCTCTTAAACAACTAGCTCCAGAACAACAATGCCTCGTCGCAGAGGGGCTGTGCACCGCCACAGCGCCTCCAGGCGGACTAGGAGCTGCAGGTAGTCAGCTGTCCCAGGCGCGCTGCAGTGGTGCTGGGTCTGCTTCCAGCCTGGAGAGTGGGCCGAAAGGAAGCGTGAGATGCAATGCACCCCACAAGGGATTCAAGGGAAGGAGGTCAGCACCTCTCCAGTCTGGGGAATTGCT
>TRINITY_DN192859_c0_g1_i1 len=1189 path=[0:0-1188]
CTGGTCCACATTCCATTGCTGCTAAAGGTGATGCCCAGATACCCATAGGAGTCCGTTTGCATAAAGATCCTACCATTTATCTTCCAATTATATTTTTTCCTTCTAGACCCCAAGACCATGACCTGAGATTTATCAAAATTAATATCTAATTTGTTCAGGGCGCAGAAATCCATCAGGTTTTGCAGTCCCCCTCTTAATTGAGACAAAAGCACAATGTCATCGGCATACATTAATGCTGGTACCTCCCAGCCCCTCACTAACGGAAGATGGCTATCAGTTTTTTTTAAGCCAAGGAATAAGATCGCTCAGGAAGAGGTTAAATAATAAGGGGGGGTAACCCCCCCCCCCCCCGCCGGACGTCTTTCGAGACCGGTATGGGTTTTGACAAGGGCCCCCTTATCCCCATCCTAATTCTAGTGGCATTCCCGGTGTGGATCTGGACTAAAAGATCTAAGAGATCTCTGCCGATTCTGAGCCGATGTAATTTTTCCCATAGTAGGGCCCAAAAAATTGAGTCACAGGCCTTCCTCAAGTCTATGAAGGCAAGAAAGAGCCTCCCAGCCCTAATCCTGGTATACTTGATTATGATGTGGGCGAGAATAAAACAGTTGTCCATTACGGACCTATTCCTATGAAACCTGTTTTGTTCATCAGGGATCAAATCCTGGCCATAAGTCCAACTCTCTAAGTGACCCAGTAGAATTTTGGCATATACCTTCCCTATAAATCGGCAACAAACTTATAGGTCTATAACATGCAGGGTCACTTATGCAACCCTTTTTAAATAAAGGGATCAGAATACTTAAACCCCATTCCCTTGGGACCATCTGTTTTATTAATCAAAAGAAAAATAGTGGCCAATAGTGGGCCCCACCACTCAGGACAAACCTGGAGTGCCTCAGCAATCATATAATCAAATCCCGGGGCTTTATTGCGCCTCAATGAAACTATAGCCTCAACTACCTCACTCTCACTAACATGAGGATCAAAATCAGAATTATTGAAAGGTTGGGCCAAAGACAGAGGTGAGGCCTGATGCATAGAGAGAACTGTCAGATCCATCCTCCAAGGTAGCCTGTACGCTCGTAGGGTGGCACAAGCACACAATGGGATTCTTTGTATGCATGATGGAGTGCAGACACTGTGCAACCCTGCTGCAATTTCAAGTTCAGCAGAACAGAACAGTGGG
>TRINITY_DN192827_c0_g1_i1 len=213 path=[0:0-212]
AGATGGACCCTCTAATAAGGGGAAGAGGAGGAAAAAATGCATTTCAGCTATAGACTCCTTCATATCACCAACACCACCACTGACCTAAAACCCTTTCCCGCACCCCCATCATGAAATCAGATCCCATAGTCTTTTCAAGCTCTACGCATGGCCTATGGCAAGTCATCGGATGATTTTAGTTACTTTTTATTTTTATTAAAAGGTAGTGTTGCA
>TRINITY_DN192806_c0_g1_i1 len=349 path=[0:0-348]
AGGTGAGTGTGCTTCCCTTCTCCTTCTGGCCATGGACTTGAAGTGCAACTGCCCAGCCCAAGGTAGGGTCTGTTTTGAAGCAGAAGGCATCACATTCTAAGTACGGTATGTTCTTTACAGGTGGGTCGGAAAGTATGTCTGTAGTAAAGAAGGGGAACTTAGCACGTGTCCAGAGTAATGAAAGATCAGAATATGGGAGGCTGGGCTGTGGGAGGCTCTGGGGATTTTTAATTTTTTTATTTTTGCTAGAGAAGCCAAAGGAATTCAGCCTTCCTGTGTGGGACTTAAAAGGTTAAAGTTCCTGTTGGAGCACACTCCAGCCAGTCACCCAGGATGGGCTGAGACCGAT
>TRINITY_DN192807_c0_g1_i1 len=642 path=[0:0-641]
GCTCCTTGGAAATACGTTCTCAGCATTACCTGCAAACCTTAAAATCCTATGAAAATCATTCTTAGTTATCTGTTTTACTTAATACTTTGCGATGTTACTCCACTTAACCCATGGATGAGTTGTCACACAAACCATTTCCCCCCACAGCAAGCTATTATAATGCCCACAACACTGTTAAGTCAGTACTGTATTTTATAGTACAAAAGAATTACACAATCCCTGTTCCACTTTGTGCTGTTACTAAACCTATACAAAAGAGCTATTGTTTGAATTTTTTTCCCCAGATGCCAGGTACCTCTCCCACAACCACAGTAAATTGCTTCTGTTCTAAAATATTCTACAGCCTCAGTTCCAACTACTATAAGAACCTTATGCCTGCCTGGGGGTCATGAAGTGGTTAGTTTTAATTACAACTGAAAACACAAAACCTGCTGAATTCAACCGGGCCTCAGCACCTCTGAAAACTGAGTGTTGGGAACTTTATTTTAGGCCACAGGTGGATAATCACACCTCAGTCCGCAGACCACTTCCATTAACTCTTTCAGCTGGCATGTGATAGCTTCCCCAATTTCTGCTTTCATACAGCCTGCCTTGCTGTCCTGCAGAGCAGGTTCAAGGCAATCCCTCACAGGTGGGTTACTA
>TRINITY_DN192873_c0_g1_i1 len=201 path=[0:0-200]
GTAAATGGTACCTCAAAACAGGCCTCGGTCCTGAAAACACTCATGTAGATATAGACCTATTAAAATCAATACAACTACACATTTTTGAGTTTTTGTAGAATCGAGACCACAGGCTGCAAGTTTGCCAATACTTATGCATGCCAACATTAAAAGGTGAATACATAAATGAACACACCTTAAATGTTCCAAAATTATACTGTC
>TRINITY_DN192905_c0_g1_i1 len=412 path=[0:0-411]
AGCGGAGCGGCTGCAGGGGTGGCCTATCGAGCGGTCAGGTTATAAAATATTTACCAGCAGTTCCAATGTCAATCATTGCCAAAGAAAGCTTTGAATCGGTTTGAATGGCACAGTAAAGCCACATTAAGCACACGTGCTTTATTGAATTTGTCTCCGTAATTAAACATTGCAGCTGAATGACTTTTGAGAAGCTTCTGGAGAGGTTTATCCGGGACCATTAACACGGCGTGCTTTCTGAGTTTTGTTTACTGGATATAAAAGGCAAAGAAACGTGCAGACTCCGATCCCAACTGAGTTCAGGCCTCTGGAAAAGCCACCTCCCTGGCCACAGCACCTCCTGCCCGGCCCTTCGGAGGCCTCGCACGCCCTCGCAAAGCCCCCTAGGGCTGAGGCAGGCAGCCAAGCCAACGCG
>TRINITY_DN192839_c0_g1_i1 len=250 path=[0:0-249]
CTCAAGGATGCTAGGTCTCCATCTCCAGCACACATTGTTTCTAACAAAGTGCCAGTTGTGCAGCACCCGCACCATGTACATCCTCTTACGCCACTTATCACGTACAGCAATGAGCACTTCACACCAGGGAACCCTCCTCCACACTTACCAGCCGACGTAGATCCCAAAACAGGAATTCCACGGCCTCCACACCCTCCAGATATATCTCCTTATTATCCATTATCACCCGGCACTGTAGGACAAACCCCCC
>TRINITY_DN192839_c0_g2_i1 len=427 path=[0:0-426]
CTGAACGGCGGTGGCGGGGGCGATTTGGGGGCCAACGATGAGCTGATCTCTTTCAAAAACGAAGGGGAGCAGGAGGACAAGATCTCCGACAACTCGGCGGCCGAGAGGGATTTAGCCGATGTCAAGTCGTCGCTGGTGAACGAATCCGAAACGAATCAGAACAGCTCCTCCGACTCCGAGGCGGAGAGGCGGCCTCCGCCTCGCTCCGAAACTTTCCGAGACAAAACCAGAGAAAGTTTAGAAGAAGCTGCGAAAAGGCAAGATGGAGGGTTGTTTAAGGGGCCACCCTACCCTGGTTATCCCTTCATCATGATCCCCGACCTGACCAGCCCCTATCTCCCCAATGGATCGCTCTCCCCCACGGCAAGAACGTATCTTCAGATGAAATGGCCACTGCTTGATGTTCAGGCAGGGAGCCTACAAAGTA
>TRINITY_DN192816_c0_g1_i2 len=221 path=[0:0-220]
GGAGTTCCATAGTCACGGCATGGACACAGAGAACGCCCGCTCAGATGTGGACACGCAGGGGACCTCCAAGCTGGTGGCCCCAGCCGAGTGCAGAGGCCGATCCAAGACATGAGAGGTGAGGTAGTCCTGCAGCGAAGCAGACCCTCAGCCATTTTTAGGCCTTTAAAGGTAATACCTTGAATTGTACCCAGAAGACTATAGGCAGCCAGTGTAGAAATCAG
>TRINITY_DN192867_c0_g1_i1 len=219 path=[0:0-218]
CCTAAACAGGTTCTGTATTCAGCAACAGTTGATAGCAGTTTTCCAGCCTCAACTCCTAAGTGTGTTGCTTTAGTAATCCAGTCAAATGTAGTTGAAATATTCTCCTCACTAACACCATACTTCCTTTGAAACATGGATCTAAAGGACTTTCTACAACATGTATAGATTGGCAACAAACTTTTTCCGATTCTGAATAAAAATCTTCACTTACCATTTCTT
>TRINITY_DN192824_c0_g1_i1 len=474 path=[0:0-83 2:84-473]
CGCGATGAGAAATTCGTCAGGTCCTCAACATCATGAATGAAGAATTGACTAAAACATGCACATATTCATTTATCAACAAAGCCTAAGCAGCTTTCATATTAGCTGCATTATCAGTCAACTCAAATAACCTTCTGTAGACCTAATTCATTGATTTTATTTTTAAACTGGTCAGCAATCTGGCTGTGTGGTGATTTTCAACTGTGCAGTGGAAGGAGTAAACACTGGTTTTGTTATCATGAAGTTGATGACACAGAACTAGAGACGCATGAAGAGGCGCTTGTGCAATATTAATTATTTTTTTAAAAAATATCTTCCATTTCAGCATTCAGAAGACTTCCTGTAAGCCGTTTCCAATTTAACTTTGTAAACTGGATACAATTTGTAAAACAATTCTAATCCATAAGGATTTCCACCTATATGAAATGGTGTATTGCCGGCATATATATCTCTAATGAGCATACAATCAAGTTTCTT
>TRINITY_DN192824_c0_g1_i2 len=550 path=[1:0-159 2:160-549]
ATGGCTGTTGGTATTTGTTTTTGAAAAACTTGACTAGGCTTTTCACTTTTGATAGATGTGATGAGAAAGTTGTCAGATCCTCAACATCATGATTGAAGAGCTGCATCACATGGGCAGCACATCCATAATATAAGGGGATACTCGTTTATCAACAGAGCCGAAGCAGCTTTCATATTAGCTGCATTATCAGTCAACTCAAATAACCTTCTGTAGACCTAATTCATTGATTTTATTTTTAAACTGGTCAGCAATCTGGCTGTGTGGTGATTTTCAACTGTGCAGTGGAAGGAGTAAACACTGGTTTTGTTATCATGAAGTTGATGACACAGAACTAGAGACGCATGAAGAGGCGCTTGTGCAATATTAATTATTTTTTTAAAAAATATCTTCCATTTCAGCATTCAGAAGACTTCCTGTAAGCCGTTTCCAATTTAACTTTGTAAACTGGATACAATTTGTAAAACAATTCTAATCCATAAGGATTTCCACCTATATGAAATGGTGTATTGCCGGCATATATATCTCTAATGAGCATACAATCAAGTTTCTT
>TRINITY_DN192824_c2_g1_i2 len=336 path=[1:0-142 2:143-335]
CTGCATTGTCAGTCGCAACTGGTTTTGGAGGAGTTACCATGAAGTTGATGATACCCTCATTGTGAATATTGTTCCACCCATCAGACACTAGAGACAAATGAGAAGCTTGTGCAATAAGAACACCAACTTTCTTTCACATCTTCCACTTCAGCATTCAGAAGACTTCCTGCAAGCCATTTCTTATTTGGAACTTTGCAAACTGGACACAATTTTTGAAAACAATCTAGCATATAAGGATTTTTAACTATATGAAATGGTGTATTGCTGACATAAATACCTCTAGTGAACGTACGAGCAGGTTTCTTTTTCTGGTCATCGGTCATTTCATCAAAAAAC
>TRINITY_DN192824_c2_g1_i1 len=280 path=[0:0-86 2:87-279]
CACTGGTTTTGGAGTTAACATGAAGTTGATGACACCCTCATTGTGAATATTTCTCCACCCATCAGACACTCTCTCTCTCACATCTTTCACTTCAGCATTCAGAAGACTTCCTGCAAGCCATTTCTTATTTGGAACTTTGCAAACTGGACACAATTTTTGAAAACAATCTAGCATATAAGGATTTTTAACTATATGAAATGGTGTATTGCTGACATAAATACCTCTAGTGAACGTACGAGCAGGTTTCTTTTTCTGGTCATCGGTCATTTCATCAAAAAAC
>TRINITY_DN166529_c0_g1_i1 len=279 path=[0:0-278]
CAAGCAACGACCTGAAAGAGCTGGTTAAAGCAGGTGGAGGACACATCCTCATGAGAAAACCCAAGTCAGATAACGATGTGACACAGACGATCAACACAGTGGCCTACCATGCAGAACCTAGTTCTGACCAAAGCTTCTGCACTCAATACATTATCTACGATGCAACTTCTAAATACAACCCAGACAAAATTCGCCAAGGGAAGGTCTGGGAGGCACCGTCCAATTGGCTTATAGACTGTGTGATGTCATTTCAGCTACTACCTGTTAAGTGAATATCCC
>TRINITY_DN166548_c0_g1_i1 len=232 path=[0:0-231]
TGGACATAAGTGCGCCTTTGATTTCATCAATAGGGAGAGACTTTGGTTGAAATTGAGCGCATTAAAAATGGATCCTAGTTGATGGTATTTAATCATTGCTTTCCATTCGAATACCTCATTACAGGCTAGGACCTCTCGCCAAGTCAATCCCAGTGGTGAAGGGGGTGCTACAAGGATGCTTACTCACTTCCCCCCTTATTTAATCTGTATCTAAATGATATGGGTTCGCAGC
>TRINITY_DN166517_c2_g1_i1 len=208 path=[0:0-207]
GGGGGGGGTGCGCGAGAATATGAGAGAGAGCACGCACACGAGTATGTCGCGGGATAACTTTTGAAGTTGTGAAATCGGCTGCTGATGTGAAACGAAAGATTTTTAGTTAATACAGAGTTTAGGCTTTTGATTTTAATTTTTTTTTTTTTTTTTTTAAGAAAGTCTCTTGCTCAAGTAAATTTTGTAACAACAGAAGAAGGAATGATTT
>TRINITY_DN166540_c0_g1_i1 len=210 path=[0:0-209]
CAAGCTTCCTTTGGGAGGGAGTTCCAAAGCCGTGGCCCGGCCACTGAGAACGCCCTCTCCATCATGGCCCCCCGTTTAACATGGGGGACCTCCCAGGAAGGGGCCACCCCGGGGCGTGGAATGCTGAGGCGGTCCCCAAGGTATGAGGGGCCCAGACCGTATAGACCAACACCAGCACCTTGAACCTGGCTCGGTACACTATAGGCAGCT
>TRINITY_DN166484_c0_g1_i1 len=217 path=[0:0-216]
GATCTCTCGATGGGAAGATCCCTTGACAGACTGGTGTCTGAGCTTAAGGAACAGGATGAAGGGGAAGTTTACAAACCAGTAGTGCCGATTAAAAGGCAACTTGGTACCAACTTAAATAATTCCCTTCTCTCTCTCATGTCCACAGATAGTGACTGAGTTGCCTCTTCAGACGTCACTCTCTCTCCACCAAGCTAAAGCCTTTCAAGAGTCATTCCCT
>TRINITY_DN166532_c0_g1_i1 len=327 path=[0:0-326]
CAAGCCTCAGTCCAGGATTTATGAACACCTAGAACCTGCCTCAAAAAAGAATTACAAATTCCTGCAGGGGGAGGAGACATTCCTGCTAGTTTCATGTACCTTTTCGTCGTTGTATGGATTAGGATTCAACATTTCCTTAAGGGAGGTAGTAGGGATGACAACTTGGTGTAAAATTTCCAACAGTTTGAAAGAGGCTTACATTTGGAAGAACCTGTTTTGAAAATGAAGGCTGAATGCCTAGGACGTGGGGAGGCTGGGATCAATTTAAATGGAGCTTCTTTGTGAAGGTGTACAGCTCGAAAGATTAGATGGTGAGATATCAGTGGC
>TRINITY_DN166492_c0_g1_i1 len=285 path=[0:0-284]
TGGAATCCTTGGCTAGAGACAGGGGGCCACTGCGCCAGGATTTCAGGGAGTGGTGCTGGTTCCACTGCTGAATAGGGGCCCTATTCCCCTCAGCGCGGCACCCCATGACTCCAGCCAGGGCTTCTGGGAAGTGTTGGGCCAGCATTGCCGCTTGTGCCAGCTCCTGCTCCGCTCTGGCTCCCACCTGTCTTGGGACCCACTTCCCTGACAGTCTTTTGGTGGAGCCCTTTCCCCTGCAGGGTCCAGGGGGCAGTCGCTCGGTCTGCCCCTAGTTAAGGCCAGTCC
>TRINITY_DN166550_c0_g1_i1 len=326 path=[0:0-325]
CGCCCGGCAAACCTTCTTGGCCAGACTGTCCCGACTCCCACAGCGTGCGCTGTGCTGAGCCGCTGCCAGAATCCTCCTGACCTCCCTCCCCTCCCCGGTCGTCCCCATCCTGCCAGCTCTAGCGCAGACACCAGTCAAACACACACACACCCAGCGACACAGTCTCCAAAGCCAGAATGCGGGATTGCTCCGATTGCCTGGGCCGGCCAGCTGGGAAGCCGCCCCAGCCGAACTGAGCCACGTCGCCCCGCTGCCCTCAGCTCAGCTCAGCTGCCCAAGCAGCCACACACATCCCACAACGCAGGGAGCTTCCTCTGACCCCCAGC
>TRINITY_DN166493_c2_g1_i1 len=234 path=[0:0-233]
GGTGGCCTTGGTCAATTATCTCCGCCGGGAGATGGATGCAGGATGTTTGACGTTTCTTATCCTTCTAGATCTCTCGGCTGCTTTTGACACCGTGGACCACGGGCTGCTGTTGAGATGGCTGCACAACCTGGAGGGTCTGGACGGGAATGTTCTTCAGTGGTTCTGCTCATTCCTCTCGGGGAGAAGCCAGCGGGTGGTGTTGGGGGCTGAAACATCTTGCCCCTGCTCTTTATC
>TRINITY_DN166575_c0_g1_i1 len=210 path=[0:0-209]
GTCTGTTTTCACTCAGAGTCTGTCCCACTGGCATTTCCAAACATTTTCTTTTAGTTGCCCCAAATGTCCTTCAAGCAGGATGGCCACAGAACCGTAGGGTTGAAAGGGACCTCAAGGGTTATCTAGGGATGTTTTTAGACCAGCGCCTCCCCGCCCATCATCCACCCATCATCATGCATGTTGCAGGGCCACACCGGTGCCTGGTGCAGC
>TRINITY_DN166538_c0_g1_i1 len=403 path=[0:0-402]
CTTCCGATCTGTTGCAGGATTTTGCAGTTGGCCAAATTGCTGTAGAAATGACCTCTGGCAGCGCAGAAGTAGGGCCCGAGAGGGGGGGGGCGCCATGAGGTAGCCAATGGGATGCCAGCGCCATGAACTAGCCAATGGGATTCTGGCATGTTCCAGGGCAACGGAGCCCTGTGCCGAAGCGATGAAAGAGGAGCCGCCTACAACCCTCTAGGGAAAGTGAAGTCTCCTCCCTTGAAGTGGATACGTCCATGTGGTATTGTGTGAGGATTTGTAAGATGTAAAATGCGCAAAATTGATGGAAAAGCATGCTGGGAAATTCATTTAGCGAACTGGCATTTTGAAAAAAAAATTCTTGCAGAACCTGGCTGCAGAATTTGGAAAGGAAAAAGAACTTCAAAATACC
>TRINITY_DN166487_c0_g1_i1 len=254 path=[0:0-253]
CTCCTCTTGGGCAGGGGTGGAAGTAGCATTTCCAGAGGAAGAGCAGTCTCCCTGTTGCTCCCTTGCTGCTGGAGATACCTGCTAGTAACAGAACATCGGACACAGAGGGGGCTCAAAAGCCACAGTTGGCTACTGTAAACCAGAGCAAGGTTCTTCCCTTGTGGGGACCATTGTGAGACCTTCTACCTAGTAATGTATAGAGTCCTTGCATGTGGTGCTGTGGCTAAAGTTCTTTTAACTTCAGGGGAGAAAAC
>TRINITY_DN166487_c0_g2_i1 len=205 path=[0:0-204]
CTTTTAACTTCAGGGGAGAAAACCAAACCCAAACACTTTAGATCTCTGGCACATCTTGTGGCAGTTATATAAAGCTCAATCGCACACCTCGCCACCCTTTGTTCCGAGTGTGAGGCATGCTTCTTTGTCTTTGCAGACACAGATATTTAGCAGCTTGCTTGTAAATGGTGTGTAGGGCTGAGCATATAAACAAACTCTCCAAGCC
>TRINITY_DN166510_c0_g1_i1 len=231 path=[0:0-230]
CGACGCTCTTCCGATCTAAGGCCTTGAGGTCAGAAAGACACAGGTCAGCTCATATCCAATCATAAAATACTCCAGGCAGCTGAAGTGAAAGGCATATCTGTCATAACAAAACTAGTACCAAATGCAGTTACAAAAGACTTCTTTATTTAGGAACTATTTCTGCAGTACAAAGAATTCAAGCAGAATCAAAGTACGTAACCCAATGCTGCAATAGCACCTTTCAAATGAGAC
>TRINITY_DN166512_c0_g1_i1 len=263 path=[0:0-262]
CTGCTTCTTGCTTCTCAAACATCCATGAGACTGTGCTAGGATCCCTGCCCCAGGGGGCTGTGCTGCTCTCCTGCTCGTCTGGGAATTCGGCTCAGAGCTAACACTCCTCCTGCTGCCGCGCCTCTCGCAGCCCCCTTGTCACTTTCCAAAAACATGAGAGGCAGGTGTGTTTGCGCGTATGTGAAACACTCTGTGTGAGAGAAAGAAGTGCGAGTTTGTGCATGTGTCTGACAGGTGAGAGCGTGTGTGTGCACGTGTGAGAG
>TRINITY_DN166560_c0_g1_i1 len=211 path=[0:0-210]
CATGAGTTTTCAAAAGGCACGCACCGTGAGCAATTAATGCATCCTGTCGAGTCACTGCAAATCTCGGATGTGGCGATGGCAGCTCCGACAGCATCATCAAATGCCAGACTTGCATGTATTGGGCCAGCTTACTATTTATATAGCCTACTGAGAGATACTCCCCTTTGAGGGTGTAGTAAATGGGCAAAATATAACCATCAAGCCACCAGAT
>TRINITY_DN166541_c0_g1_i1 len=250 path=[0:0-249]
CCACCTTGGCCTCCTGAAGTGCTGGGATTACAGGTGTGAGCCACTGCATCCGGCCCCAGTCCCCCAAAGTTTTAACTCATTTTGGCATTAACCCAAATGTCCATGATCCAAAGTCTAAACTGAGACAAGGCAAGTCCCTTCCGCCTATGAGCCTGTAAAATCAAAAGCAAGCTAATTACTTCCTAGATACAATAGGGGTACAGGTATTGGGTAAATACAGCCTTTCCAAATGGGAGAAATTGGCCAAAAC
>TRINITY_DN166522_c0_g1_i1 len=224 path=[0:0-223]
CAGCGAAGCGGCGGTGGAAACCGTCGTGGAGCGAGGTCGAGTGAGAATGCAGGCATGAGTAGCGAGAGAGGGGTGAGAAACCCCTCCGCCGAAAGCCCAAGGGTTCCTGGGGAAGGCTAATCCCCCCAGTGTAAGTCGGGAGCTAAGGCGAGGCCGAAAGGCGTAGTCGATGCACAACTGGTTAATATTCCAGTACCACCGTGTTCGCGTCAGGCCCAAGAGAG
>TRINITY_DN195512_c0_g1_i1 len=221 path=[0:0-220]
CCAGTTACCATGCTGGAAATGCCGAGTCGTGCATTTCACTTTAAAAGCTACAAGCCTTCAGCCATGTACGTATAAAGTCTCTGTACAGCACTTCTGCACCCCAACTCCTCTGTACGTCCCTCCTACAGTATTTCTGTTAACTCGTTATTTTCGTAGGGAGGCTGCTAAGCAGAACGTACACGCTCTCCGCATTAACGAGCCTGCGTGGGGGAGGGGAGGGG
>TRINITY_DN195580_c0_g1_i1 len=330 path=[0:0-329]
TGGAGCCCGTGGAGTGATGTGTACGAATTGCGTACTGGGGGTGAGTGTGGGTCACGCACGGGGCAGGGGGATCTCCCAGAATGCTAGAGCACACGGTGCTGAACCCGTCTAGTCCAGTGAGAGTCGCAGAGGCTGCTAGTTCGCCCCCGCCCCCGCTGCAGTCTGCTCCCTCCACCCCTAGAATGTCCCCAAGCTCCACGGGAAGACACACGGCCTCCGACGCCACTCCCTCAGGGCTCGGCCGTGGGCCTTGGCTTTGCTTAGGTTTGTATCCTTCTTTCATAGATCCCGAAGGGACTCTAGAGGAGAAGCTGCAGGTGGTTATTCCCG
>TRINITY_DN195594_c0_g1_i1 len=254 path=[0:0-253]
CATTTAAGCCAAACTTATGCGACTGATCCAAACTATGCAACGAAATTAAATAGCTTAATTGAACATTACAATTTAACTGATTTTGATAAAAAACACATGCCTGATTTAGATAAATACTCAACATCAACAGGAAGTAGTGGCACAGATGTTTCAGGAAGTGCATTTAAGCCATTTTCAATTTCAGATGTTGCTTCACCGTATCCATATGGCCAATGTACTTGGTATGTGTACGAACGTGTTCAACAATTTGATAA
>TRINITY_DN195555_c0_g1_i1 len=482 path=[0:0-481]
GCAGCAAGTGACCCATTGAGTGTGAAGCCAGGCAAACTGTGTACAGCAGGGGGGAAGCCTGTATGCAAACTATGCATGCAGTGGTGCACTCAGCTGGAAACGCTGCCGGCTCAAGCCTCCTCCTCCTCCTCGCAGAACCAGAGAGCCGACCTTTTCGTTTGTTTTAAATTTGCACAAAATGTGACAAAGTCCTGTGCGCCCACATTAGGAGTAGCCAACACTGTGGAAGGTTGTTCTATGTGCTTCTGCCATTGAGTATCAATAAGCAGCTTTAAAAATAAATAAGAGCTGAGAATAATATAGTTCTTGTGTCAAGTCATTAAAAAATTCGGAACTTCTTTTGCATTTACAGCTACAAACCACTTCCTGTTGCTTAAAATAAGTAGTTTGCTAACATGAGAAAATATTTAAAGCTATTTGTACATTTTTACTATCAAGTCACAAAAATACATTACCCCCAGACTCCCACAGGGCATGATTTT
>TRINITY_DN195539_c0_g1_i1 len=461 path=[0:0-460]
GAATAAATCCGGCTGGTTCCGCGTGGCTAGTCACGCTACCGCGGCCGGCAGCGCCTCCCCCGGGGCCTCAACCATCAAGGGTCCCGCGGCACCGGAGGATGCTCATCACTACGGCAGGGGGTGGGAGAAGCCTTGAGTCCCGTTCTGGCTCTTGGAGGCTCCCAGAAGCCTTCACTGCCCGCGGCCTACTGTCTCTTTCCCGGCAGCTGGCGGGCAGAACGCCGAGACCGGGGGAGCCTCCGGCACTGGGGAACGTTCCCCAAGCTGGGTCCCTGCCCAGGCTTTACGTGGGATCCAATCCGGCCAACAAACTGGAGGAGGGGAAAGGTTCGCTACCCTTACTCTGTGAAACCTTGGGACGGGACACTGGGAGCAAAGCCAGCGGCTGAGGGAAAAGGGCCACTTTTTTGGGCGGGGGGACACCACTTCAGAGACCCTCTCCCCTCAAACGCCGATTAAAG
>TRINITY_DN195557_c0_g1_i1 len=264 path=[0:0-263]
TTCGAGTTCGATAGCAGAGGTCTCCAAGCGGGGATCGCACTGTCTGCAGGTAGGATTGCAATCCCAATGGATAGTCAATACATTCTGCTGTCTGGGGCCATGGGGATCATAGGCAAGTCTCAAAATGGAGTCACGTGGGACAAGAATTTTGGAAACTGCTGATCTGCAGACTCAGAAACAAGACACTTCAAGAGCCTGGAGTTGAGAACCCTGAAACATGAACACCTGAAAATACCAGTTACTTAGTGAATTTTTTGGCCCAGG
>TRINITY_DN195579_c0_g1_i1 len=348 path=[0:0-347]
AGCCAGTTTAAGTGCGGCTCCTGCCCAACAACTCCCTTGCCTGCCATGCACAACATGCTGCCAGGGCTGCTCATTGTTTAGTTGCCCCCAGTCCAGTAACTACTGTGCCTCCTGGGGCAGTCTCATCCCTGAGGCTAGGCTGACCTCAGCATCACCTGTTTGGAGCCCCATAAGGAAGGGATGCAGCAGGCAGCACAGCCAGAGCCATGTCACAGGGTGAGAGTGCTATAGCCAAGAAACTTGGGCTTCCAGCCATGTTTCAACAGGACAGTGTATCTCTTTGCTCTAGTGAGTCCCGGGCTCCCCATCCCACTGGCCAGACGCAGCGCGAGCCATAAATCTACCCCC
>TRINITY_DN195537_c0_g1_i1 len=257 path=[0:0-256]
GCCAGTTCCAGGAGGAATTGTGCCTAGCCAGCAGAGCCTGGAACAGCAGGGACTTTGGGGAAGCCCTACTGGGGAACTAGGTATCCCAGGAGTGGGGCTGGATCCCAAGTACTAAGCGAGAGCAGGAGGGATTTATAAGGCCTGCCTGGCTACAGGAAGGACAGTGTTGGGCCAGGGGGATTATGCAAGAGGCCAGGGTGTTTTATGTGCCCGGCTCTTGGGACTATAGAATGGGGGAGAACTGAGGAAATAAGGAG
>TRINITY_DN195605_c0_g1_i1 len=226 path=[0:0-225]
GGTGTCCAAAGAGATCTTTAAATCTTCTTGCTGAAACCAACTTCAGTGTCCACAAGTAGCTTTAAATTTTCTTCCTGGAAGCAACATGTTTTGACGTGGTCTTTATCAAGGTTGAAACACTAACCCCCCACCCCCCCAAAAAAACACAGAAAAATGTAACTGACTTCAGATTGAGGATTTTTCCTCAAGCTCCTGTGACTATTCCCAAAGGAATAAACCTTTCAAG
>TRINITY_DN195518_c0_g1_i1 len=419 path=[0:0-418]
CTACACACCCTCCAAGCCCTAACTTCCACACTTGAAAGTCAACCTACACAAGCCATACACTTCTTCGTCCAGCTCCTGGACCATATGGCCTCCACTACCACCGTAGTCCGCCATGCCAGACTACAAATGAGGCCCCTCCAGCACTGGCTAGCTTGTAAAATATACTTTTATTGGTCTGCTGATGATCATACTAAGTGCCTCACTATACCCCCTCTATCCCCCATACTTTCACTTTGGTGGTGGACAACCGAGAACCATCTGCTACAAGGCATACCCTTTGCTCATCCTGTTCCAGAAGTTTTAGTCACCACAGATGCCTCCATGTTGGACTGGGAGGCCCATTGCAATGGTATGCAAATAAGTGGCATCTGGAACATATGGGAATACTCTCTTCACATCAGCGTCCTAGAGCTGAGGGC
>TRINITY_DN195554_c0_g1_i1 len=210 path=[0:0-209]
CCTTGAACTGAGGTGAAAATTCAAAGGAAATATTAAATCATCATCATCCTAGATCCAAATCAACACTGCAGGATTTTTCCTTCTGTAGAAAAAAATAATTGAGTAGGTCAACGTTAGCTGAGTGCAGTGCATCCTAGGAAACGTAGCTATGGACCCATTCTTGTCTCTGGGGGCCTAGTGTCCAGGTGTCGACAAAGGGTTCGTTCGACT
>TRINITY_DN195567_c0_g1_i1 len=222 path=[0:0-221]
CTCCAATTTTTTATTATGGGGCCCAGGAAGGGATGCAGCCCAGTTGAGCGCAAGTGGTCTCCTCTTTTATCTAGTATAAAAATTTTTAGAGAGTCCACCTGCAAAGCCACCCTCTCTAACTCCACCCAGTCCTGGGTCTCCCCTTGCGCACACCATTCTGGCAATGCGTTCAATACTGCCGCTTTATAATAAGTCTCTAAATCTGGTAGGTTTATCCCCCCT
>TRINITY_DN195565_c0_g1_i1 len=363 path=[0:0-362]
GAGGGAATTTGCTGAATACACAGGGCCCCACCTGTATCCACCTATTTGAAGTCCAGTCCCGTGTCTCTTAACTTGCTGGCATTCAGACTAGTTCATGACCTGTGGTTTAAGATCCTTGGTCCCGTGGGATTGATTTGTTCCCCCCAAAATGCTCTTCAACTCATACTCGAGACACGATTTAGCAAAATGTCTATTACTTCAAAGTCTATTTCATTTCCTCCTATGGGCAAAATGGACCTCCTGTACTATTTGGATGTAACTTTAATTCAAGTAGAAAGGGTGGAAGAGAGGCTCAGACGGGTAGAAGCCAGGTCTGTGGGATTTCAAACCATGCTGGCCACGTTTAAAGATGGTTTTCCTGGC
>TRINITY_DN195550_c0_g1_i1 len=669 path=[0:0-668]
CTGGCCTTGCGACTGAGCTAGTTGTACAGGCAACACTGCACAAGTACTAGTGTGTGTCCACACAGCCATCTTTCTCATAGAGCAAGTGGCCCCTTTTAGCCCCGCCTACAAGCTAGCCATGTTGCATCATGGGATGCTATGCAGTGCTTTGGAGGACTTACTGACCAGAAGGCAGACCTAAAGGTCCCTTTCCTGATGGACTCAGTGGGGAGCTGCTCTGGAGGTTTCTGCTTGACTGTTCTGCATCAGGGGAGGCCAGATCTGCCCTGCTCAGGTCTAACATGAGACAGCGCGGGCAGCACGCCTAAGTGGCCCTTGGTGGGGTCAGGGGCGGGTAACTGTGGTTGCGGGGGTTAGTGGTTATGGGAGAAAGCATTTTAGGCAAAGGTGGGGAGATATGGGTTGGGGCAGAAGGGGGAAAAATTCAATTGGGTGAGGAAGTGGGGTGGTGGGGGTGGTTGGTGTGTGGAATGCCCCTCTGTGGCAGAGGGGAGCAGGGTGTGTGTGGCCTTCTCCCTCAGTGAGAGAGGGGGAGAGAGACCACAGGGGGTGGAGATGGACTCTCCGGTGGCAGAGAAGAGTCAGGAGGTGGGGGGTTATATCTCCTGGTGAGATGGGGAGGCGTAAGCTGAATGGTAGGGGGGGCGGGGGACTCCCTGTGAGAGGAGG
>TRINITY_DN195561_c0_g1_i1 len=210 path=[0:0-209]
CCAACCGTGGCAAATTCCTGGATGCTCTTACTTTAAGGGCACCAGATACTACAGTGGCACATATGACTCAGTTAGCACTTGCCGATGCCTCTCTGGAGACAACCAGGCAGGTCCAGAAGTTCTTGGTAGCAGCTATGGAGATTAGGAAGCGTATCCTTTCTTCAAAGACAATAGGTGATGATTAAAAGTTTTAGAGCTGTTTCATCTCCC
>TRINITY_DN195525_c0_g1_i1 len=228 path=[0:0-227]
GCCGCCGCGGCGGCTCTCGCTCACCGATCAGTCTTTCCCACTGAAGGGGACTTCCTCCCTAAAGATCACACCGATAAGGGCCTGGAAGTGGGTCTCAAAAAGAGCTATGAGGCCCTGTCAAACGTGCTCCGTATGGCCACCACCATGTCCTACGTGGCTAGGGCGATCATGAAGTGGTTTAGGATGGGCAAAGATCCTGAGCTATCCCAGGCACAGTCACAAAAGCTC
>TRINITY_DN195514_c0_g1_i1 len=379 path=[0:0-378]
ATTGATTTATTGGGATTCCTGCCCTGTCCTTCCCTGGAGGCTGAACAAGTATAAAATATACAACATTCAAACCCAATCAAATGAGCTGTGCAGAAACACAAAAGTCCAATTAGACTAAATTCCCAAAGCCCGTCCCAGCTGCCTGAGCAAATCAATCCGTCTTGCATCGCCTCTTGAGGATCTCCTGGGGGTGGGAGCAAGGATGGCCCCTGGGGTCTGTTCCAGTGAGCTCAGAACAGCTCATTGCTGGACTTTGAGCTATTGTGCGTGTTGAAAAAAACCTCCTTTTCTAAATAAATAAATAATTGGGAAAACCAAGAGGGGTTTTCATTTCAAGGCTTTGTCCCAGTGCCGCGCCAGCTCCTTGGCCTCCCTGGCC
>TRINITY_DN195577_c0_g1_i1 len=349 path=[0:0-348]
CTCTGTTTTGACTGGATATTCAAAATTGGAAAATAATCATTGTACGTGTGCTGAGCAAGCAGAGCACGAATTCCATTGCGCCATTTCTATGAAGTCAATGGAATATCAACATTTCAGATTTTACAGGGGAGTCTTTTTCCTATTTAACACTCTGAACTGGATTATCTGTTTGGCATTTTACACAGAACAGAAAGTGAAACTTAACTTCTGAAAATGGGAATTCCCCCTATCCCTTTGCTTAGCAAACATGTAAATTTAATTGCTTAGCAAAAATTCCCAAATCCAGGATTAATTTCTGTTCAAGGAAGCCAAAGTAATATCATCATAAAGATATTATGGTAGAGATTCT
>TRINITY_DN195558_c0_g1_i1 len=602 path=[0:0-601]
CCTGGAAGTGTAGATGACTGCCATCAAAAGTGGAGATAAAACCTCAGCTAAATCTACAGAGAAACAGGGTGAACAGTGAAGGTAGTCTATGCATTAGCAATAAGTTGAAGACAGTGTCCTTTTGAAAGTCAATACATTTGCCAAGCTTCAGGTTTAACTGAAGTTTGTATTAAGACACAACACTGACCAATAGAAGCTAAAGAAAGTGAAATAAAATGAGCAAATGACCAAGAGAAAAACCAGAACTCCTCTTATTTCCTCGAGTGAGAAATCTGAACACTTTTTATTCCTAGTTAAGTAAATAGAAGATATGGGTGGTCAGCACCTCTGAAAACTAGGCAACTTCTACTTTGGAGCCTAACTATGGGTTAGGAGATCAACTTCTAAAACCATGTGTCAGTACCTAAATAAAAGCAGACTACTTTTTATTTTTATCCAGAGGTGTCAAGCAAACTCAATTCCTACTTTGTGAACCAAGTCCACTAATGTAAATCCACTGCTAAGGGTAACGAAACAATGCCAGATTTATCCTGACTTGAAGAAAAAAAAATTGCTCTCATTCTTTGTTTTGTGGTAAATTTAGGAGAAACCCAAGTGCTTCT
>TRINITY_DN195542_c0_g1_i1 len=215 path=[0:0-214]
GACTGGCTGAGATGGACCATTCCTACCGGGGGAGGCTGTTTCTACAGGGATCCCGCTCCTGGGGCTGAGATGCAGCGGCCTCTCAGGGCATCAAAAAGACATGCCCTGGGGGCTTGGTCTGACTACTGCCTCCTGCAATCAGTTCCTAATTTTGTGTGGGATGGGAATGAAGGGGGCTAGTGGGTTAGAGCAGGGGGGGCTGGGAGCCAGGACTC
>TRINITY_DN195568_c0_g1_i1 len=312 path=[0:0-311]
CTGGCCTTCCTGTATGCAAATTCTTTCAAACAAGTACCAGTTATAGTTAAGTGTTCTAAATGTAACACCAACAGTAATGTGTTCCATTTATTCCAGTACAGGAATTTTTTTTCTACTTAAATTGCTAGGATTATATATTTTAACATGCACTCATGGGATGATTACTATGGCTTCTAATATGGAGTAATATAGATCAGTCACAGGATGATTAAGACATAGCTCCTACTGTGGAGTTATAGGACAAAGATACCCAAGGAGTTCTGGGGCAACTTTAATACATGAATATTTCTGATTTATTTTTTTACTCCAAGT
>TRINITY_DN195529_c0_g1_i1 len=469 path=[0:0-468]
CAAATACGATGGGGTGGGGGGCATTACAGGTCTAGGATGCCCCCCCCATAGCACACGGCTGTTTCTGAGGTAACTGCCTCTCTCTGGAATTGTCCTCAGATGTGACTATTGGACCCACCCTCATCTCCCCAACTGCGTTGCCCACAGCTGGAGTCAACGAGGCTCTCGTTGTGGCCAAACGACAAGCACCCTCTGGCTGCCTCCTGTACCGCTACGGGACTTTCCAGACGCAGTTGGACATTGTCCAGGGGATTGAGAGCATGGAGATTGTGCAGGTGGTGCCGCTGGAGGCAGCCTCGGCTGGGAACGCCGTGGAACTCACCATCACCTGCCAGGGAAGCCTCCCCGCAGAGGTCTGCACCACCGTGTCGGATGCAGCCTGCCTGGCACCCCAGCAGACGGCCTGCAGCCCGGTGCCCCCCAGCCCCACCTGCCAGCTGGTTGTGCGCCAGGAGTTCAACCAACCCGG
>TRINITY_DN195516_c0_g1_i1 len=400 path=[0:0-399]
CACAGCCATTTATAAAATACTTTAACCTTAGAAAATGCGTTATCAGTTTTATGTACAACTGTAGAATATTCAGGATCAAGTTCTGAAAAGTCTCAAGTGCTCAACTAATGTTTACTAGTGGTCACCAACCACACACAGAATTTTAATGATAGACTCAGAATATCTAGGTTATTATAAAGGTCTGAATCAGAATGGTAAAGGTTAGTTACTTAGCTGCAACGAATGTTCTTTGAGAAGACCTCTCCATATACACACTGAAGGTATTCAGCATGCCGAGATCAGACAGGCTCTCTAAGCCAGACACATAGGGGGCACAGCAGAGACGTCACTGAAGCTCTCTATAAATGGCGCCGTGCTCCACAGCCCTCCAGTCTTTTCCCCGCCACAGAGAAGTACGAAG
>TRINITY_DN195593_c0_g1_i1 len=350 path=[0:0-349]
GGGCGGAGTGTGATTCTGGAGGGTAAGATGGTGTGTAGAGAAGCATAAATGAGCCGTCTGTTCCACAGAGGAAGCTTTTTGTTCCCATAGGCCCCATGGGATCTGTGCCTTGTATGGCTGCTCTAGGGTAAATCCTGTGCTTCCAGACATTGACCATATAGGCTTATGTTCCATGAGAACAGGACTTTGCTCTTTCTATTCGTTCCCCATAGTGGGCAGGTGTGTGAGCTGTAACTGTTCAGATTTTAGTTGGGCAGGCTCTATGTAGCTTGTGGTGTGGCCTTCACCATATTAGCTGGCAGTCTTGGTGCTTACCCAGTGTTTGTCAGCTGTGGGGGATTGGATGAGGG
>TRINITY_DN195527_c0_g1_i1 len=243 path=[0:0-242]
TTTTTTTTCTCTCTCTATATAAATATTGTTATAGCCCGTGGGCTAACAATAAAAACTTTACTACTACTACTACATGTTAAAATTAAGAATAATTATAGATAAAAAGACAAACTCTAATATGAAAGAATTATTTTTTTTTTTTTTTTTTAAATTCTATTTTCTAGACAACCTTAAAGTTAGCAACCTGAGGGCAGAATGCATCTTGACATCAGATTCTCTCAATATTCTGGAAGTAACCTCAGC
>TRINITY_DN120810_c0_g1_i1 len=385 path=[0:0-384]
CGGGCACCGCATTTTTAAGATGGACAAGGAAAAGTTGGAGAGCACAGCAGAGCGTTTGGAAGAGAAATCCTATGAGGAGAGGCTGAAGGATCTGGCCATGTTCCGCTTGGAGCAAAGAAGACCAAGGCTTGCGTTCCCATCTGCGGTGGCGGCAGGGGAACGGACTCAGTGATCCCCCCCCTTCCATCTCCAGGAATCTATATTTCTCCAGCCCCTGTTCTAAAACGCTGCTTCCCAGACTAAGGCCACGGTAAGTGGCTTGTGCCTGATCCGGGGAGCTCTCTCCGGGGACGGGAGCGGGGGGGGGGGGGGGGGAAAGGGGGGGAAAAGGGGTGGGGGGCTTCAAAAAAAAAAAAAAAAAAAGGGGGGGAGGGGAAAAAACCCC
>TRINITY_DN120843_c0_g1_i1 len=439 path=[0:0-438]
CTGCTTATCAGATGGCTGTGACAGCAGGCAGCAGTGGTGAGAGCAGTTGGCATCCAGTTAGCAGTGCTCAAAAGTAACAAAAGAAGGATCTTGAGTACTCACTGATTAAGATGGTATGAACCCATTGTATTCCCATGTGGCTGAACAATTCTCAGCAAGCTTGGTTTCTCCACATTTCTGTGCAGATAAGAGGCTCTCTCTTTGAAAATGTACTCACAGAGGAGTCACAGGACTGAAAGGGTAAACAAAGGGACAATGTGGCTGAGAAGCACCTTTCCTTAATCCTTGAGTACCTCCTATCTGCATAGAGTGTGGATTGCTCCTCCTCACAGAGAAGTACAGGATTGAAAGGTTAAACAAAGGGACAGAGATGTTAAACAGAGTGACAGACAGTATCAGAAAGGCTTTGTACTTCCCAATACTGGCACTCTGACAAAGA
>TRINITY_DN120876_c0_g1_i1 len=226 path=[0:0-225]
CCAGACACTACCTCCGCCCTCTTCAGGCCTATCTGCGCCCGTATCAACGGCAAACTATGGAACGAACCAGGGTCTGGCTTTCCCCTCCTCAGCAGATCCTCGACTCACTCAACTGGTGGATGTCCCCTCATTGGTTTCAGGACGGAGTTCCCCTGACCGATCTTTTGAGGAAGGTTGTCACCACCGACGCCAGTCTCTCGGGCTGGGGGGCTCACATGGAGTCTGA
>TRINITY_DN120851_c0_g1_i1 len=353 path=[0:0-352]
TTAGTTTCTCCTTCCAGACACAATGAAACCGAACCCACAATTTTATATTTACATTTTGTAATGGTTTTATCACTGCTCCACCCTCTTTTCATAGGAGACCCACAAGGCTGACCAAACAACGCAAATAAATCTAATTTTCTGTTCTCCTTAATTTGTGTGGGACGGCATCTACAGCATTGGCTAACTTGTCTAATGTGCATCAGCTACTAATTGGAAGGGAAATGTCTCCGTCCTTCCTCATCTTTATGAAGTATTTCTCCAGTCAGATGGAAATTCTTAGAATTCTTCCGTCTTGAGTTTTTGGTTGCAAGTTGTTACCTCCGCTTTTTGTATAATAAGTAAGTAGCTATAAG
>TRINITY_DN120857_c0_g1_i1 len=219 path=[0:0-218]
GGGGACTAGAAGCCAGAACTCCTGGGTGCTTTGGGAGGGGGCACTGTGGGTTAAGAAAAGGATAAAGCTGGGAGTAGAGACTTCCGAGCTCTTTCAGAGTTAAGTGGGGTCTAGTAGGTTGGAGCAGAGGGGATGGGATTCAGGACTCTCGAGTTTTATCCTCCCACCACTGGGAAGATTAACAGGACTTATCCCTGGTTCAAAGAAGAGTAGTTTCCC
>TRINITY_DN120799_c0_g1_i1 len=1112 path=[0:0-1111]
GTTTGACAGATGTATACATGAAAAAAGATTATTCCTGAAGACAAAAGCAAGGTGAGAAAGAATAGTCTTTTTGCAAGCTATGAACCAAATTATACCTTTAGATATACATGTCCGGTTAAAACCATCATTCCAAAGGTAAAAGGAGATTGAAAAAGCAAACAGTTCTGGGGCTAGTAAATCTGTTTGTTGTACGTTAAATCAGACAGTCAGTCAGTTGGCATTGAATTATTGTTCTATATTATTCTTGAAACCACTTTTAGATAAATAGTATGTTAATTAACTATGAAATGATGAGAAGACTGTGCCTTGGATGAAATGGAATATTTTAATGTTTTTACACTGCCAGCAGTTTCCATCTGATGCCTAAAATACAGTGTAGATGATTTGCCTTCTGCACATTTTACTTGGAATTTCATGGGACATTCTTTTACTTGTCATTTAAGAATAAAGCCCTGATCCACCCTATGCATAATTTAAGCAGCACTGTGAACCCTGTGGTAAGGACCAACTCAACTAGGCAATCCCCTCTCTTAAATGATTCTTCCAACATCTCTTTAAAGTATCCCCTAAGGCTTCCCATCCAATTTTGCTCAACCTTTAGTTAAAAGAGCACCTCTAATAGGCTACCAATTTTTGTTGCTCCCTTCAGTGGTTCCTTGACAGGTTTAACTGGATGCATTCTGCACTGGATGCCCGAAGGAAATGGGACATTTCTGCAGTGTAAAATAGCAGACTGAATTCTCTGAAACTCAAAAGGATTATCCCCAGGATAGAGGCAAAGTGAAATTTCCATAACAGTCCTTTATGCATTATTCATTCAGCAGCAGCAGCACACAGATACTTTCTGGTTATCTTGGCTAGGTTAGGTTTAGACCAAAAAGGCACCCGCTGATTAAAAGCAATGATCAGACTAATTTAAAGTCAGAGATGGTTCGTAAGGGTGAAATCTCCATCCATTAAAATCAAAGGCTTGGCTCCTGTTGACTTTAATTAATGGAGGATTGCATTCCAAGTAACCACGTGCCTCTTTTCTTGGTATTCTTCCTTTGAAATAACACCCCCCCCCCCCCCCCCCCCCTTTTCTTTTGTTTTTTTTTTTTTTTTTTTTTATT
>TRINITY_DN120829_c0_g1_i1 len=211 path=[0:0-210]
TCTATCCCTCCAACAAAACAGTAGAGGACAGGTAAATATGCTCAAGATGCAATTGCTTTTTGTTTGTTTTTCTGCTATCAAATAATGCCTGTAAGCCCCTTTTTAGCCTCTTTTAGCCATGACCTTTCTGGAGCGGGATGAGAATTGGGACTTGGAAGAACAGTGGTTCTTAAAACCTTTTTAAACCTGCGCAAGAGGCGGTCCCTACCCC
>TRINITY_DN120845_c0_g1_i1 len=216 path=[0:0-215]
GGGGGACTAACTCCAACCTCTGGGTCCCGCCACTGGATCTTTCCCCACCCAGGTTCTCTGTGGAGGAAAGGGAAGCCGAGGAGGAGGAGGAGGAGGCGGCAAAATAATAATAATAAAAATCACAGTGCATGCTCAAAATGGCCATCAGGGCCATTCTGAGCATGTACAGTCCCCTCACAAGGTGGCGCCAACAGCATCAGCGCCATTCTGGAAAAG
>TRINITY_DN120840_c0_g1_i1 len=237 path=[0:0-236]
AGACTGAGGGGAGGCGGGAGTGGTATTTCTGGGAACTCCCCAGATGCACACCTCACTCCCCCACCCCCACTCCTCTCGTTCATTCTCTCCTGGCTTTCACAGAGCTGGAAAAGGCAGGTTATTGGAGTAGGATTTCACCAGTCAGACAGACAAGCATTTGGCCTTTGTTTGTGCATTGAGATGTGAGATAGGTGGAGGGCAGGCCTGTCTCTTTGCCAGAGAGCAAGAGGGTGCGCT
>TRINITY_DN120798_c0_g1_i1 len=413 path=[0:0-412]
CCCATGGACACTGGGTGGGGGTGGCTGGTTCCTAAGGGGGCAGTCTGGGATGTTGCTGTTCGGCGGCAGGAGGCGGCGAGCGGGAAGGCTGTGCGGTTGGCCGGTCTCTGGGCCTGTTGAGAGGCATCCTGTCGTATGCTCTCTCCCCAGCAGCGCAATTGTGTTATGCCCCCTGTGCGAAGTTCGGTAGAAGTCCGGCCAAGATGAGAGCTTCCAGCAGCAGTGCTGATGTCATGGGTGGTGGGTACAACCCGGTCAGCCTTGGCGTGCTCTCCTCTGCCCCCGCCTGGGGGATCCGCAGGGGCCTCGAGGGCAGGAAGCCCTGTCCATTGTTGTGCGAACGGGCCCCAACCCCGCCCGGTGAGACTTGCACAGGGAGACGTGCCCCGGGACTGGGAGCTGGCAGACGCCCC
>TRINITY_DN120818_c0_g1_i1 len=362 path=[0:0-361]
GTGGAAGCATAACCATCACAAAAAACAGACACAACAAATAGCAACATAAATAAAATAATTAAATAATTAAGTAATTAGACACTCCCACCTGCTATTTTCATCAGTTTAAAGGCAGCAAAGCAAAACTTAGCGACATTCATGGTTATATGATTATCCAAATAACTCCCATTACTGAATAACTCCTGTTGGCTATACGTTGGATAATTATTTATCTAATTCTAAAAATGAAGCATGCGGCTCACTATACAGATAACAATCAAATGCCATATGGTAAAGGGATTCCACTCTGTTAAGATTGCGAAAATGACACAATCTTTGATCATTATTATTATTAAGCATTTATATAGCGCCAGCAATGTACC
>TRINITY_DN120797_c0_g1_i1 len=208 path=[0:0-207]
CTCCTGCCCCCATTACCCCCCTGGGGCCCGGCCCGGAGTGATTCGCACAGCTGGTCCCAGCCTGGGTCTCCGCAGGCGGCACAATGAGCATCTGAGCTATGAGGAGGAGGAACGGCGCCGCCTGCGACGGGAACGGAACAAGCTGGCAGCGGCAAAATGTCGGAACCGCCGGAAAGAGCTGACTGATGCACTGCAGAGAGATCGGAAG
>TRINITY_DN120828_c0_g1_i1 len=456 path=[0:0-455]
ATCTTAAAATTATTATAGCACACCTCCGTTGAAAATCAAACCAACCTAAGGCAATCAAGTTTGGGCAAAAGATCTTGTGCGCAACTGGGTGATCAACCAGTGTTGCATTCTCTCGAGGTGCCAAGACTCAAGGGGATGTGTGTCTCCAGAGAGGACAGGGCTGGAAACGGTTGCCTTGATTTGCTCAAAATGTTCCGAGAGCCCCAGCACCTTCAGTGAGAGCAAACGCCAGGATTCAGGGCATCTCGACGGGATGCTGTACTTTTGCATGTGCCAGACACAACCCCTGGGGAAACCTTTAGTTCTTCTGGGCAAAAATATCGCTCACAACAGCAAAAAGACAAAAGAGATTTGCAGATTCCAGACAGATACCGTTTTTATTGCTAGAAATGCCCATAATTGGACGCCCTGGCAGGCAGGAGTGAGATAAAATGTAGCAGTTTAGAACGAGAGGGT
>TRINITY_DN120828_c0_g2_i1 len=360 path=[0:0-359]
GCAGTTTAGAACGAGAGGGTGGTCGCTGCGTTGATCCTAATTATAAAAGAGGGAGACGACAGTTGTAAACAGACGGACAGACGGCTGCTCCGGTGGTGCCCATGGGTGCCCCCGTCACCCGGGTTGACCGGTCCGTCTAAAAGGCTCCCACCAGATGTGCATCTGTTGTGGACCTGGTAACCCCGGAGCAGCTCCAGGCTCTGTCAGGCTCCTGCGCATGCAGGGGCCTGGGCGCCGCTTCCCCCGCACAGCTGGCGGGTGGGATGCCTGCACGCCACGGCTTGTTGTCGGTTGCCCTAGCAGTGGCGGTGTAGCTCCCGTGGCCGGCAGAGGGGGGCGTGGCGTTCTTCCGCATTAGGC
>TRINITY_DN120875_c0_g1_i1 len=580 path=[0:0-579]
TACAGCTCAGCACAATCTTTAACCTCATTAAAAATAAATAAATAATTCCCCTCCCGCACGAGAATAAAATACAGCACTGTCCAGAAACCACGGCGCAGTTGCCACGCAAACCCAAGTCCTGGCATCCCCCCGCAGGGCTTGCATGAGAAGGTGGGGCATGCACAAGAGATGCCCCTGGTTCCTGGGGCCAGGCTGCTGTGCGGGAACCCTCCAAGCTCCTGTTCCGCTCCATCCAGAAGACAGCAAGGCCTTAGTCCCTTTAAATTATAGCAGCACCAACAGCAGACAAGCCTTGGACAGACTTGCTTTCCTGGGAAAGGCCAGCTCAGGTGCAGGTGAGGAGCACGAGCAAGGCTTGCTTCGCACCTTGATATTTTTAGCATGATTCACAAGTTTCTTTCTTAGTAAAAAATAACACTTTGTACATTCAAGCACTGCCGCCTCCAGCCCGGCGCCAGCTCCTGTTTGGCACAATTTGTTGGCTCTCCCGGACCTCCCTTCCCTTCCCTTCTCTCCAGAGTCTCCTCCAAGCCAAGTTCTCCATGCGGCGGCACTGAGTGGGAGAGCGGCCCACTCAGTC
>TRINITY_DN120855_c1_g1_i1 len=245 path=[0:0-244]
TAAATTTAGCTTTTGTTATCCTGTGACCATTGCTAGAATTCAGCCATCTCAACTATCTTAGTAATTCTTTAGACATGTTATGCTTTCGCTATTGTTTCTCTTAAATAGATTTCCTAAATCCCTTTAGGGGAGCTAGAAAAGGGCATCCATGCTTCTTTATGGTTGCAAGAAGATTTCCAGATATACTGGTTTCTTCATCTCCAAATAGCTTGGCTGCTCTACTGCACTATTCTAGTCAGCCACCA
>TRINITY_DN120868_c1_g1_i1 len=205 path=[0:0-204]
CCCTGGTCCAGCCCACAGCACAGTTGGAAGCTCTTAAAAGAAACATGTGAAATACACCATGGTGGTTCAAAGCACAAACTCCCCTCACAACACAGGAGAGAAGAGCCAATGACATGGAAGACAGCAGCTTCTTGCATGTCCCTCCACCCCTCAGTATGTGCCTCTGTTGGTGCCTGGGAGTATCAGCAGCTGCAACAGCTCCTCT
>TRINITY_DN120827_c0_g1_i1 len=851 path=[0:0-850]
CGGGTATCAAACACTATAGGACAAATATATTTACAATATTTTGCAAAAAAATTACATCTGAAATAGAACTTTAGATAAATTGAATATAAAAATACATATCTCGCCTCTTTAAAACAAAGTATTTGCAGGTTTCGGCATGAAATAATTTGTAGCAACACTTTTGAAGCCCCTCCCCCTTAATTAGAAAGTGAAATGCTTAATAAAAACAGACTTGCAGCCAGCCTTCTACAACAGCAAATAAACTGCATCTCCAGGTGCTTAAGAAGGCTTAAGAAGGGCTCTTTCAAAATAGCCCAAATGCAGTACTTGATTAGGTCCACCACAAATAATGGTGACATACTTGTGATCAACAACTCATTTTTGCAAGGTGCTGGAGCACACTAGTCCCAGACCAGCAAAAGTATCTTGGACTCAAAAATGAGAGACAGGGACAAGCCCCCCCCCCAAAAAAATGCACCCCACTATTTGCATAAAAACTGCATATGTGAATTTATGCAAATATATGTACATTTAGACACCCATTGCCTAAACTATGAGGCTTGGCTTTAAAAAAAAAAAACCACAAAGAAAAGTAATCTTACTGCTTGACCTCCACACTCCATGACAAATGAGCTTTACAATTTACATAGCTGCTCCTCTGACAATAAAGCTATCCCCATACCACAGACATTTCCCCTCCTGTATAGATTCTCTGGTAGATAGTAGCCCACTGCCTAACAGAGGCTGGTTCAAAATTTAAAAAAGGAAATGGAAATGAAAGAAATCACATCATCAGCCTATTACGGGGGTCAGGTTTTAACCATCTAATCACCTTTCCCAGTGCTGTTACAAGTTTCAGGAGAAAGGGTTGG
>TRINITY_DN120874_c0_g1_i1 len=210 path=[0:0-52 2:53-209]
CTGCGGATCTGAGCAGGAGAAAAGTCACAAGAGATGTATTTTCCCCTCAGGTGTCTCCCCCAGTGAAAAACGTAGTAAGCATTAAAATAGTCTAATGCAGCCATTTTGAAGCTTTCTGGGTCACACAGACCATTGTCAACCCTAAACATTTCTCGCAGACAACCATGCACCCACTAGAGATGGCCAGTGTTGAGCATCCTTGTTGCGAGC
>TRINITY_DN120874_c0_g1_i2 len=425 path=[1:0-267 2:268-424]
TGGAGTTGGTAAGGAGAAAGGAATTGAAGTGGACAAAAGGCAGCAACGGTATGGATGACTGTTTGAACAAGTTTGGCCAATACTGTGTGGAAAAACTAGCAGACGAAGAATAGGGTGTGTTGCACATTGCATAGGTTACCACTAGCAAAGAGTAGATGTTAGAAGAATTGTCTGGGAAAGGTAAAAGAATTTACCATGTCTTAGTAAAATATGACAGTGGACACTGAGCAGGAGAAAATTCACAAGAGATGTATGTTCCCCTCATGTCTCTCCCCCAGTGAAAAACGTAGTAAGCATTAAAATAGTCTAATGCAGCCATTTTGAAGCTTTCTGGGTCACACAGACCATTGTCAACCCTAAACATTTCTCGCAGACAACCATGCACCCACTAGAGATGGCCAGTGTTGAGCATCCTTGTTGCGAGC
>TRINITY_DN120849_c0_g1_i1 len=532 path=[0:0-531]
CCGGGACTGACCCCCGCTGAATCTCTTCCCCGCCCCTCCTGGTAACAGCAGGCCGCGGCCGGCAGGGGAGGTGGGACAGGCCGCCCGGACCTGGCCCTGAGACCGAGGCGCCCCCCCCCCCCCCAGTAGCCGGGGGCAGGAGGAGGGTGTGGCACTCGGGGCGCTGCAGGTTTGATTCAGCCCCTTCCCTCCGGCTGGGTCTCTCCCTTGTCTCGAGTTGTTGGGGGTTTGTCTGCGCGGGCAGCCTGGGGAAGGGGGGTGCTACCCCGGCGCAGGGGGCTAGACGAGGGGAGGGTCTTTCCAGGCCTAGGATCCGTGCAGGGGAGCTTTCCCCACCCGAGTGAGCGAGGGCCCCTCTCGGGAGGAAAAGGACACCCGGCCCGGCCCCTGGGGTGCCTAGCGCCGAGAGCTGGGATCAGAGGCCGATCCCTGCCCCTATGGCTTTACAATCTAGAATGGACGAGAAGGGGAAGCGGCACACGGGGCAAGGCGGGGATAGCTTCAAAACCGGGGGAAGCTGCCGCTCCAGGCC
>TRINITY_DN120837_c0_g1_i1 len=335 path=[0:0-334]
CATCTTTGAGATCATCACACAAGAAGTGCCCCAGCTCACTGACCTAAGCTTTGTTGACATAACTGATACAAGCATCGGCCTGAGGTGGACCCCACTAAACGCCTCCACCATTATTGGTTACCGCATCACAGTAGTTGCGGCAGGAGAAAGTGTCCCAATTTTTGAAGATTTTGTGGACTCGTCAGTAGGATACTACACAGTCAGAGGCCTGGAGCCGGGCATTGACTATGACATCAGCGTAATCACACTCATTACTGGCGGAGAAAGTGCCCCTACCACTCTGACTCAGCAAACGGCTGTTCCACCTCCAACTGACCTTCACTTCACTAATGTGG
>TRINITY_DN120830_c0_g1_i1 len=549 path=[0:0-548]
CTGGGGGCCCATCCCCGCCATGCCCCGTGGCGGGTTCATGCGCTGCATCGGACCCATGTTGGGGTGGCCCTGTGAGCGCACAACCGGGTCCATGGCGTTTGGCAGCAGGGTCTGGGAACCAGGCACCCCGACAGGCGGCTGGTTCGGCATCCGCAGCGTGGGCCGAGGCCCACCAGGGTAGCGGGGAGACATGAACGGCTGGCTGTGTGGCCCCAGTAGAGGTGCGTTGGGGTTGTGCGGCGGGGGCTGGGCGTGCGGGGACGGCTGAGAGCCAGGGGGTCCCTGGAAGAAGCCGGGTGGCATGGGCCCTGTGGGCATCCCGTCGCTGGGGGGCATGTTGGCCATCACAGGGCTGGGGGCGGCTGCTGCGCTATAGTCGTGGAAGGCTTTGGCCTCGCTTGAGTGCTCACAAGTTTCTCGCCGATCGGGTGCTGCACAGTACAGGTCCCAGAAAACACACCACCAGGAGTGCAGGAATCCCGGCGGCTCACCTAGCGTGATGTTCTTCTCCCACCGGATCTCGGAGAGGAAGGTTTGCGCCGATTTCTG
>TRINITY_DN120841_c0_g1_i1 len=555 path=[0:0-554]
GAACTGCTACATATTTTTCGAGCCGCCTGTCTGGTTTGTCTCTTTGGAGGCTGGAGATTAATTCCAGCATCTGCCGTCCAGTCAGAATATTCGCTTGATGAATCACTTGAACTGCTTTCACTTTGCCATGCAGTCACATTGTCATCCACAGATGCATCACTTGTACCAACAGTCTCATCTTCCTCAGAGGAGCTGTCAGATTCTTCCTGTGCACGTGTCTTTTGGTTTGCTCCCTGTGATTTGTGTTCTATGGTGGAGCGAGTTTGGTAAGCATGCTGGCGCTTGCGTTGGTTTCTTCGCAAAGCTCGTCCGCTACTGGGCTGATAGTCGCTCCTCTGTAAGGTATGGGATGGCTTTCTCTTCTTTTCTACAGTGTACAGATTAATTTCTATTTCACCTTTGGCAGTACGGATTTCTTCCTGAACCCTGCTAACACCTGGATGAAGCTCATTTACCACCACTCTTCTGCTCCATGCCATGAGATCTCTCTCTGTGGCCATCTGGCTTCTAGGAGCGTTGTGATGCATTTGTCGGACACCCTCAATCTGACCGCTC
>TRINITY_DN120822_c0_g1_i1 len=610 path=[0:0-609]
GACCACCGAGATCTACACTCTTTCCCTACACGACGCTTCTTCCGATCTATCCGAGAGGTGCAGACTCACATCCGGAGCGAGAGGAGACCCCCAAAGCCCCGCGGCTGTGGTTCCAGGTCAGCGCGGTGGGTCCCGTCCGGCTGTCGGTCTGACCGAAGCCAGAGGACACTGTCCTAGCTCGGGCTAAGAACTTGCTGAAAAATACATTTTCTGCAGTGAAATATTGAGCCTTCTGCTCTTTGCTCGGAGTTTGAGCGCTGGTGTCAGCGTGAACGCCAGACAGGGCCAGAGCGGTGGAGCTGGGTTCGCCCAGCTGCCTGCACTTTCCCAATTCAACGTTCCCCTTCTCTCCCTTCTCCTTCCTAGATTGGGGGCCCGCCAGCCGCGGAAACACTGCTGGGGCTACATCCTCCTCCAGCTGGGATCAAACCTTGTGCCGTCCAACGACGCCTGCCCACCCCCGCCAGCACCATACACCAGAGACCCCAGCCCCCGAGACCTGCCCACAGCGAGCCAGCTCGCACCTCGGCCAGAATTTACACCACGAGAATGGGGCTGAGTGCGCAGCCCCAACCGTCTGAGGAGTGAGCAGACACAGACTAGCTCCTCT
>TRINITY_DN120821_c0_g1_i8 len=1804 path=[2:0-123 3:124-1424 4:1425-1431 5:1432-1741 7:1742-1803]
ATTCTTAACAAGTTGTTCTGCCCCCTATAAATCAAGTAGTTTTAAGCAAGTCATCATATACATGGTGCCCACTCACTTGATGAAGAGGAGTATTTAATAACAGATCATCACATGCAAAGTCTGACCATTTCAAAACAAAACTAAGTTTTACTAATTTTCACTTTCAGATCTTCCAGCATAGCTAATGTTACACACAGCAAACATAGTACTATATTTGTGCATGGGATACAGCAAACGTGATATATTCCAAAGTCTGTAGCACTAACAACTAGCATCTTTAATGAATTACAAAATTTTATATATAAAATTAGTAGAACTTTACATAAAATCCTATTTAATAGGTAGAAGACAATGTAAACACTGTCTATTTAAAGATAAATCATTCACTTTGATTAAAATTTAAGAGAAAAAACTTTAGAAGCATAATATTTTCCTTTAGGCCCTGTATTTACATACTTTCTAACATAATACTTTGCAGTTACTTCCAAAATGTATTTTAACATTAAACAGAGACCTGGAGTTAGAAATTTCTTTATAAGTAGCTATAGCACTTTTACATTGTGGGGGTGGGGGGCAAGGCCCACCCAGGATCTGACTGGTTGAAAGACAAAGCTTTAAACTCTTATCTGCATTTTAACATGTTTTAATTCTATCTTGTTTAGCATTTCTTGAACAAGCTAGGAGGTTTGAAAACGTCCATTAAAAATACAGAAATGAAAGAAAATTCTAGAGAAGTCTCTGCAGTTGAAAAATAATCAGGTTTTCCCCTGGAATGTCTGTTCTGCAGACTAGATCATATTTGACAAGGTATAACCCAATATGGAGTTCGTACTGAATTTAACATCAGTGCTCTACAACACATTATCTTTTATTCAGAAACAAAATGACTGACCCATCATACAAGTTATAAATCAATTAAGGTCTTAATTTCATTAATCTTGGTTTGTTTCATTTCACTAGTAGTCTGCTTTTTAGCACCAAAGGCTCCTGCTGCAAGTTCCCTCTTCTTGTTCTGAATTGCCAGCATATTTTCTTCCACCGAGTTCTTGACAATGAACTTGGTAATGACAACATTCTGCTTCTGGCCAAGTCTGTGACATCTGTCAAAACACTGATCCTCTGCTGCAGGATTCCAAGCTGGATCCATTAAGAACACCCGGGAAGCTGCAGTAAGATTTAGTCCAACTCCACCAGCTTTTAGGGATAGCAGCATTATGGTTGGGGAGTCAAGCTGCCCATTTTGGAAGCTCTGGATTGCTTCTACTCTTTTCTTCTGTGTCATAGATCCATCCAAACGAGTAAACACAAACCCAGATTCTCTCAGTGGAGTTTCTATTAGAGACAGGAACACTGTGAATTGAGAAACTATTAAACTTTTGATGGTTGGATTCTGCTTCCTTAGGTCTATCAAAGCATGCATTAGAGCATTTACTTTTGAACTAGATATCCATTCCTGATCAGCCTTCTTCCCAGCAGTAGAGTCCAGCTTATCTAGAGGATATTCCACCAAATTCTCTACTTGAAGCTCATTCCTACAAAGAGGACACTTGGCATCTGGCTTCTCACTTTGGATGACTTCACAAATACATGGTTTACAAAACACATGTGCACAGTGTGTTATCACAGGAAGGGTCAGAGAATCCAAGCAAATTGCACATTCTTCATCTGAGCCAGAGCTCAAAACCAACTTCATCTTATTTATTAACTTCTCACGCAGCTCATCAGGAGTGCCGTCACCTGCTAATACATAAGAAAAGGCAGCGTTATACAACACCATTAAGATTTTACATATAGAGTCAGATCC
>TRINITY_DN120821_c0_g1_i6 len=1986 path=[0:0-210 4:211-217 5:218-527 8:528-1985]
CACCGCTGAAACAATATCATCCTAACCCATCACACATACATATTTTGTTTTGAAGTTCCAGCTTCACGCTACTAGGCTACAATTTGCACATTTTGTCTAGTTTCATTGTTCTAAAGCAAGCTGTGGCGAGACTGGTTTAACGTGTGTGTTCCAAATTCAGTAAGAACAGGCAGTAATTCTGTATGAAATACTGGCTTTTCCTACATAATGTCATTTACTTTTGAACTAGATATCCATTCCTGATCAGCCTTCTTCCCAGCAGTAGAGTCCAGCTTATCTAGAGGATATTCCACCAAATTCTCTACTTGAAGCTCATTCCTACAAAGAGGACACTTGGCATCTGGCTTCTCACTTTGGATGACTTCACAAATACATGGTTTACAAAACACATGTGCACAGTGTGTTATCACAGGAAGGGTCAGAGAATCCAAGCAAATTGCACATTCTTCATCTGAGCCAGAGCTCAAAACCAACTTCATCTTATTTATTAACTTCTCACGCAGCTCATCAGGAGTGCCGTCACCTGCTTCTGGACTAGCGGAAGAAGATATGTTCGTGCAAAGATGTGGATGACAACACAGCTGCCTTAATCTGAGCAAGAGACCAAGGATGTCTGCATAGTGCGCCAGCACAGTTCCATCATTAAAATACCTGCTAATAGCAGCTCTACTCTCATGCTTCACAGTCTGATAAATTCGTGTCTCCTCCTCTGTAAGTGTAATATGTTGGATAAATACTTTACGCTCTGGTAACTCCAAAACAGGCTTCCCTTTAATTTTGCTCGTCTTAGTTCTTCTAAGGGTAATATTTTTAATTAAGGACTGTAAACGCCTAAGTCCTCCTGGATCTCCCATTGTGACAGGGCGTTGGATTGTTCTGTGCCACCACTCTCTATCAGTAAAAGGCTTCAGTTTTAAGAAGGAAAGAAGAGACCACAAATCCTTTAAGGAATTCTGAATAGGTGTTCCTGTCAATATCCATCTTCGTTGCGCTTTAAGGTATAATGCAGCTTTAGTTTGCTGAGCATTTGGATTTCGTATTGTGTGCCCCTCATCCAACACCACTCTCAGCCACGTTACTTTATGTAATGGACTATCACCTCTGCTTCCATAATCACTGGCTAGAATGTTGTATGTAGTCAGAACAATATCTTGTTTTGAAAGAACTACTGGATCTTTGCTGCGTTCAGGACCATAGTAAACATAGCTATTCAAATGAACATCTGGGCTGATATGCTGTTCCAACTGGTCAATCCAGTTGCTCAGAACAGAGAGCGGACATATGATCAATGTTGCTCTAGGCCTTGCCTTGTCGGAATCCTCTTTCTTAGTAGTCTGTATACTAGTGCTACCTTTCTTCTTTCCTTTTTTTTTTAATGCAGTGGATGGCTCCCCAAGTGCAGAAGCAAAGCCTGCATCCTCCTGGATATTACAAGAAGCTTTTCGTCTCTTTCTGGCCACTGGGCAATATTTCTCAGCTTTTGTGTTTGTTTGTGGTAGTATCCTCGCTCCAGATTCTTCTTCCGAGTCACTACTTTCTTTGTACTTGGGTTTCTTGCCTGTAGCTCTTTTTGGACGGGAGCTGGAGGATTGCAATTTAAGACTCTCACTCTCAGCCTCTTTCTTAGAAGTGCTGGGCTCCACATCACAGCTGGATGCTTTGTAGTCTTTGCTTTTCACAGTAGGAATATCATATTTCTGATCACTTTTCTTTTCAAAAGGGAAAGGTTTGCCATCATAGAAGTTGGTAAGGATCACTGCAATAGTAGTAAGTGTTTTACCCAATCCCATATCATCAGCCAGTATTCCTCCAAGAACATTTTCTGGTCGCTTCTTTACAGCAAAATTTGTAATTGTATTATAGAACAAGTTCTCTCTCTCTTCCCAAAATGGTGGCAAGTCCTTATTATTCTCACGTGAAACCATCCAAGCTAAAGCCTGCTTCTGGTGTGGAAGTAGTGATGTTCCAACAGCCTTTGTTGCTTCC
>TRINITY_DN120821_c0_g1_i3 len=1541 path=[2:0-123 3:124-1424 4:1425-1431 6:1432-1540]
ATTCTTAACAAGTTGTTCTGCCCCCTATAAATCAAGTAGTTTTAAGCAAGTCATCATATACATGGTGCCCACTCACTTGATGAAGAGGAGTATTTAATAACAGATCATCACATGCAAAGTCTGACCATTTCAAAACAAAACTAAGTTTTACTAATTTTCACTTTCAGATCTTCCAGCATAGCTAATGTTACACACAGCAAACATAGTACTATATTTGTGCATGGGATACAGCAAACGTGATATATTCCAAAGTCTGTAGCACTAACAACTAGCATCTTTAATGAATTACAAAATTTTATATATAAAATTAGTAGAACTTTACATAAAATCCTATTTAATAGGTAGAAGACAATGTAAACACTGTCTATTTAAAGATAAATCATTCACTTTGATTAAAATTTAAGAGAAAAAACTTTAGAAGCATAATATTTTCCTTTAGGCCCTGTATTTACATACTTTCTAACATAATACTTTGCAGTTACTTCCAAAATGTATTTTAACATTAAACAGAGACCTGGAGTTAGAAATTTCTTTATAAGTAGCTATAGCACTTTTACATTGTGGGGGTGGGGGGCAAGGCCCACCCAGGATCTGACTGGTTGAAAGACAAAGCTTTAAACTCTTATCTGCATTTTAACATGTTTTAATTCTATCTTGTTTAGCATTTCTTGAACAAGCTAGGAGGTTTGAAAACGTCCATTAAAAATACAGAAATGAAAGAAAATTCTAGAGAAGTCTCTGCAGTTGAAAAATAATCAGGTTTTCCCCTGGAATGTCTGTTCTGCAGACTAGATCATATTTGACAAGGTATAACCCAATATGGAGTTCGTACTGAATTTAACATCAGTGCTCTACAACACATTATCTTTTATTCAGAAACAAAATGACTGACCCATCATACAAGTTATAAATCAATTAAGGTCTTAATTTCATTAATCTTGGTTTGTTTCATTTCACTAGTAGTCTGCTTTTTAGCACCAAAGGCTCCTGCTGCAAGTTCCCTCTTCTTGTTCTGAATTGCCAGCATATTTTCTTCCACCGAGTTCTTGACAATGAACTTGGTAATGACAACATTCTGCTTCTGGCCAAGTCTGTGACATCTGTCAAAACACTGATCCTCTGCTGCAGGATTCCAAGCTGGATCCATTAAGAACACCCGGGAAGCTGCAGTAAGATTTAGTCCAACTCCACCAGCTTTTAGGGATAGCAGCATTATGGTTGGGGAGTCAAGCTGCCCATTTTGGAAGCTCTGGATTGCTTCTACTCTTTTCTTCTGTGTCATAGATCCATCCAAACGAGTAAACACAAACCCAGATTCTCTCAGTGGAGTTTCTATTAGAGACAGGAACACTGTGAATTGAGAAACTATTAAACTTTTGATGGTTGGATTCTGCTTCCTTAGGTCTATCAAAGCATGCATTAGAGCATTTACCTGAAAGATGAAATAGTTAACCCGTAAGAAACCAACTAATTAAAAACATGTGCTATTACAGAAGAGTTTCCTATAAGAAAATAAGAACTGGCCACTTTTCAGGGTTACA
>TRINITY_DN120821_c0_g1_i1 len=590 path=[0:0-210 4:211-217 5:218-527 7:528-589]
CACCGCTGAAACAATATCATCCTAACCCATCACACATACATATTTTGTTTTGAAGTTCCAGCTTCACGCTACTAGGCTACAATTTGCACATTTTGTCTAGTTTCATTGTTCTAAAGCAAGCTGTGGCGAGACTGGTTTAACGTGTGTGTTCCAAATTCAGTAAGAACAGGCAGTAATTCTGTATGAAATACTGGCTTTTCCTACATAATGTCATTTACTTTTGAACTAGATATCCATTCCTGATCAGCCTTCTTCCCAGCAGTAGAGTCCAGCTTATCTAGAGGATATTCCACCAAATTCTCTACTTGAAGCTCATTCCTACAAAGAGGACACTTGGCATCTGGCTTCTCACTTTGGATGACTTCACAAATACATGGTTTACAAAACACATGTGCACAGTGTGTTATCACAGGAAGGGTCAGAGAATCCAAGCAAATTGCACATTCTTCATCTGAGCCAGAGCTCAAAACCAACTTCATCTTATTTATTAACTTCTCACGCAGCTCATCAGGAGTGCCGTCACCTGCTAATACATAAGAAAAGGCAGCGTTATACAACACCATTAAGATTTTACATATAGAGTCAGATCC
>TRINITY_DN120821_c0_g1_i7 len=3130 path=[1:0-53 3:54-1354 4:1355-1361 5:1362-1671 8:1672-3129]
ACGGCGACCACCGAGATCTACACTCTTTCCCTACACGACGCTCTTCCGATCTGGCCATTTCAAAACAAAACTAAGTTTTACTAATTTTCACTTTCAGATCTTCCAGCATAGCTAATGTTACACACAGCAAACATAGTACTATATTTGTGCATGGGATACAGCAAACGTGATATATTCCAAAGTCTGTAGCACTAACAACTAGCATCTTTAATGAATTACAAAATTTTATATATAAAATTAGTAGAACTTTACATAAAATCCTATTTAATAGGTAGAAGACAATGTAAACACTGTCTATTTAAAGATAAATCATTCACTTTGATTAAAATTTAAGAGAAAAAACTTTAGAAGCATAATATTTTCCTTTAGGCCCTGTATTTACATACTTTCTAACATAATACTTTGCAGTTACTTCCAAAATGTATTTTAACATTAAACAGAGACCTGGAGTTAGAAATTTCTTTATAAGTAGCTATAGCACTTTTACATTGTGGGGGTGGGGGGCAAGGCCCACCCAGGATCTGACTGGTTGAAAGACAAAGCTTTAAACTCTTATCTGCATTTTAACATGTTTTAATTCTATCTTGTTTAGCATTTCTTGAACAAGCTAGGAGGTTTGAAAACGTCCATTAAAAATACAGAAATGAAAGAAAATTCTAGAGAAGTCTCTGCAGTTGAAAAATAATCAGGTTTTCCCCTGGAATGTCTGTTCTGCAGACTAGATCATATTTGACAAGGTATAACCCAATATGGAGTTCGTACTGAATTTAACATCAGTGCTCTACAACACATTATCTTTTATTCAGAAACAAAATGACTGACCCATCATACAAGTTATAAATCAATTAAGGTCTTAATTTCATTAATCTTGGTTTGTTTCATTTCACTAGTAGTCTGCTTTTTAGCACCAAAGGCTCCTGCTGCAAGTTCCCTCTTCTTGTTCTGAATTGCCAGCATATTTTCTTCCACCGAGTTCTTGACAATGAACTTGGTAATGACAACATTCTGCTTCTGGCCAAGTCTGTGACATCTGTCAAAACACTGATCCTCTGCTGCAGGATTCCAAGCTGGATCCATTAAGAACACCCGGGAAGCTGCAGTAAGATTTAGTCCAACTCCACCAGCTTTTAGGGATAGCAGCATTATGGTTGGGGAGTCAAGCTGCCCATTTTGGAAGCTCTGGATTGCTTCTACTCTTTTCTTCTGTGTCATAGATCCATCCAAACGAGTAAACACAAACCCAGATTCTCTCAGTGGAGTTTCTATTAGAGACAGGAACACTGTGAATTGAGAAACTATTAAACTTTTGATGGTTGGATTCTGCTTCCTTAGGTCTATCAAAGCATGCATTAGAGCATTTACTTTTGAACTAGATATCCATTCCTGATCAGCCTTCTTCCCAGCAGTAGAGTCCAGCTTATCTAGAGGATATTCCACCAAATTCTCTACTTGAAGCTCATTCCTACAAAGAGGACACTTGGCATCTGGCTTCTCACTTTGGATGACTTCACAAATACATGGTTTACAAAACACATGTGCACAGTGTGTTATCACAGGAAGGGTCAGAGAATCCAAGCAAATTGCACATTCTTCATCTGAGCCAGAGCTCAAAACCAACTTCATCTTATTTATTAACTTCTCACGCAGCTCATCAGGAGTGCCGTCACCTGCTTCTGGACTAGCGGAAGAAGATATGTTCGTGCAAAGATGTGGATGACAACACAGCTGCCTTAATCTGAGCAAGAGACCAAGGATGTCTGCATAGTGCGCCAGCACAGTTCCATCATTAAAATACCTGCTAATAGCAGCTCTACTCTCATGCTTCACAGTCTGATAAATTCGTGTCTCCTCCTCTGTAAGTGTAATATGTTGGATAAATACTTTACGCTCTGGTAACTCCAAAACAGGCTTCCCTTTAATTTTGCTCGTCTTAGTTCTTCTAAGGGTAATATTTTTAATTAAGGACTGTAAACGCCTAAGTCCTCCTGGATCTCCCATTGTGACAGGGCGTTGGATTGTTCTGTGCCACCACTCTCTATCAGTAAAAGGCTTCAGTTTTAAGAAGGAAAGAAGAGACCACAAATCCTTTAAGGAATTCTGAATAGGTGTTCCTGTCAATATCCATCTTCGTTGCGCTTTAAGGTATAATGCAGCTTTAGTTTGCTGAGCATTTGGATTTCGTATTGTGTGCCCCTCATCCAACACCACTCTCAGCCACGTTACTTTATGTAATGGACTATCACCTCTGCTTCCATAATCACTGGCTAGAATGTTGTATGTAGTCAGAACAATATCTTGTTTTGAAAGAACTACTGGATCTTTGCTGCGTTCAGGACCATAGTAAACATAGCTATTCAAATGAACATCTGGGCTGATATGCTGTTCCAACTGGTCAATCCAGTTGCTCAGAACAGAGAGCGGACATATGATCAATGTTGCTCTAGGCCTTGCCTTGTCGGAATCCTCTTTCTTAGTAGTCTGTATACTAGTGCTACCTTTCTTCTTTCCTTTTTTTTTTAATGCAGTGGATGGCTCCCCAAGTGCAGAAGCAAAGCCTGCATCCTCCTGGATATTACAAGAAGCTTTTCGTCTCTTTCTGGCCACTGGGCAATATTTCTCAGCTTTTGTGTTTGTTTGTGGTAGTATCCTCGCTCCAGATTCTTCTTCCGAGTCACTACTTTCTTTGTACTTGGGTTTCTTGCCTGTAGCTCTTTTTGGACGGGAGCTGGAGGATTGCAATTTAAGACTCTCACTCTCAGCCTCTTTCTTAGAAGTGCTGGGCTCCACATCACAGCTGGATGCTTTGTAGTCTTTGCTTTTCACAGTAGGAATATCATATTTCTGATCACTTTTCTTTTCAAAAGGGAAAGGTTTGCCATCATAGAAGTTGGTAAGGATCACTGCAATAGTAGTAAGTGTTTTACCCAATCCCATATCATCAGCCAGTATTCCTCCAAGAACATTTTCTGGTCGCTTCTTTACAGCAAAATTTGTAATTGTATTATAGAACAAGTTCTCTCTCTCTTCCCAAAATGGTGGCAAGTCCTTATTATTCTCACGTGAAACCATCCAAGCTAAAGCCTGCTTCTGGTGTGGAAGTAGTGATGTTCCAACAGCCTTTGTTGCTTCC
>TRINITY_DN120821_c0_g1_i4 len=1471 path=[1:0-53 3:54-1354 4:1355-1361 6:1362-1470]
ACGGCGACCACCGAGATCTACACTCTTTCCCTACACGACGCTCTTCCGATCTGGCCATTTCAAAACAAAACTAAGTTTTACTAATTTTCACTTTCAGATCTTCCAGCATAGCTAATGTTACACACAGCAAACATAGTACTATATTTGTGCATGGGATACAGCAAACGTGATATATTCCAAAGTCTGTAGCACTAACAACTAGCATCTTTAATGAATTACAAAATTTTATATATAAAATTAGTAGAACTTTACATAAAATCCTATTTAATAGGTAGAAGACAATGTAAACACTGTCTATTTAAAGATAAATCATTCACTTTGATTAAAATTTAAGAGAAAAAACTTTAGAAGCATAATATTTTCCTTTAGGCCCTGTATTTACATACTTTCTAACATAATACTTTGCAGTTACTTCCAAAATGTATTTTAACATTAAACAGAGACCTGGAGTTAGAAATTTCTTTATAAGTAGCTATAGCACTTTTACATTGTGGGGGTGGGGGGCAAGGCCCACCCAGGATCTGACTGGTTGAAAGACAAAGCTTTAAACTCTTATCTGCATTTTAACATGTTTTAATTCTATCTTGTTTAGCATTTCTTGAACAAGCTAGGAGGTTTGAAAACGTCCATTAAAAATACAGAAATGAAAGAAAATTCTAGAGAAGTCTCTGCAGTTGAAAAATAATCAGGTTTTCCCCTGGAATGTCTGTTCTGCAGACTAGATCATATTTGACAAGGTATAACCCAATATGGAGTTCGTACTGAATTTAACATCAGTGCTCTACAACACATTATCTTTTATTCAGAAACAAAATGACTGACCCATCATACAAGTTATAAATCAATTAAGGTCTTAATTTCATTAATCTTGGTTTGTTTCATTTCACTAGTAGTCTGCTTTTTAGCACCAAAGGCTCCTGCTGCAAGTTCCCTCTTCTTGTTCTGAATTGCCAGCATATTTTCTTCCACCGAGTTCTTGACAATGAACTTGGTAATGACAACATTCTGCTTCTGGCCAAGTCTGTGACATCTGTCAAAACACTGATCCTCTGCTGCAGGATTCCAAGCTGGATCCATTAAGAACACCCGGGAAGCTGCAGTAAGATTTAGTCCAACTCCACCAGCTTTTAGGGATAGCAGCATTATGGTTGGGGAGTCAAGCTGCCCATTTTGGAAGCTCTGGATTGCTTCTACTCTTTTCTTCTGTGTCATAGATCCATCCAAACGAGTAAACACAAACCCAGATTCTCTCAGTGGAGTTTCTATTAGAGACAGGAACACTGTGAATTGAGAAACTATTAAACTTTTGATGGTTGGATTCTGCTTCCTTAGGTCTATCAAAGCATGCATTAGAGCATTTACCTGAAAGATGAAATAGTTAACCCGTAAGAAACCAACTAATTAAAAACATGTGCTATTACAGAAGAGTTTCCTATAAGAAAATAAGAACTGGCCACTTTTCAGGGTTACA
>TRINITY_DN120821_c0_g1_i5 len=3200 path=[2:0-123 3:124-1424 4:1425-1431 5:1432-1741 8:1742-3199]
ATTCTTAACAAGTTGTTCTGCCCCCTATAAATCAAGTAGTTTTAAGCAAGTCATCATATACATGGTGCCCACTCACTTGATGAAGAGGAGTATTTAATAACAGATCATCACATGCAAAGTCTGACCATTTCAAAACAAAACTAAGTTTTACTAATTTTCACTTTCAGATCTTCCAGCATAGCTAATGTTACACACAGCAAACATAGTACTATATTTGTGCATGGGATACAGCAAACGTGATATATTCCAAAGTCTGTAGCACTAACAACTAGCATCTTTAATGAATTACAAAATTTTATATATAAAATTAGTAGAACTTTACATAAAATCCTATTTAATAGGTAGAAGACAATGTAAACACTGTCTATTTAAAGATAAATCATTCACTTTGATTAAAATTTAAGAGAAAAAACTTTAGAAGCATAATATTTTCCTTTAGGCCCTGTATTTACATACTTTCTAACATAATACTTTGCAGTTACTTCCAAAATGTATTTTAACATTAAACAGAGACCTGGAGTTAGAAATTTCTTTATAAGTAGCTATAGCACTTTTACATTGTGGGGGTGGGGGGCAAGGCCCACCCAGGATCTGACTGGTTGAAAGACAAAGCTTTAAACTCTTATCTGCATTTTAACATGTTTTAATTCTATCTTGTTTAGCATTTCTTGAACAAGCTAGGAGGTTTGAAAACGTCCATTAAAAATACAGAAATGAAAGAAAATTCTAGAGAAGTCTCTGCAGTTGAAAAATAATCAGGTTTTCCCCTGGAATGTCTGTTCTGCAGACTAGATCATATTTGACAAGGTATAACCCAATATGGAGTTCGTACTGAATTTAACATCAGTGCTCTACAACACATTATCTTTTATTCAGAAACAAAATGACTGACCCATCATACAAGTTATAAATCAATTAAGGTCTTAATTTCATTAATCTTGGTTTGTTTCATTTCACTAGTAGTCTGCTTTTTAGCACCAAAGGCTCCTGCTGCAAGTTCCCTCTTCTTGTTCTGAATTGCCAGCATATTTTCTTCCACCGAGTTCTTGACAATGAACTTGGTAATGACAACATTCTGCTTCTGGCCAAGTCTGTGACATCTGTCAAAACACTGATCCTCTGCTGCAGGATTCCAAGCTGGATCCATTAAGAACACCCGGGAAGCTGCAGTAAGATTTAGTCCAACTCCACCAGCTTTTAGGGATAGCAGCATTATGGTTGGGGAGTCAAGCTGCCCATTTTGGAAGCTCTGGATTGCTTCTACTCTTTTCTTCTGTGTCATAGATCCATCCAAACGAGTAAACACAAACCCAGATTCTCTCAGTGGAGTTTCTATTAGAGACAGGAACACTGTGAATTGAGAAACTATTAAACTTTTGATGGTTGGATTCTGCTTCCTTAGGTCTATCAAAGCATGCATTAGAGCATTTACTTTTGAACTAGATATCCATTCCTGATCAGCCTTCTTCCCAGCAGTAGAGTCCAGCTTATCTAGAGGATATTCCACCAAATTCTCTACTTGAAGCTCATTCCTACAAAGAGGACACTTGGCATCTGGCTTCTCACTTTGGATGACTTCACAAATACATGGTTTACAAAACACATGTGCACAGTGTGTTATCACAGGAAGGGTCAGAGAATCCAAGCAAATTGCACATTCTTCATCTGAGCCAGAGCTCAAAACCAACTTCATCTTATTTATTAACTTCTCACGCAGCTCATCAGGAGTGCCGTCACCTGCTTCTGGACTAGCGGAAGAAGATATGTTCGTGCAAAGATGTGGATGACAACACAGCTGCCTTAATCTGAGCAAGAGACCAAGGATGTCTGCATAGTGCGCCAGCACAGTTCCATCATTAAAATACCTGCTAATAGCAGCTCTACTCTCATGCTTCACAGTCTGATAAATTCGTGTCTCCTCCTCTGTAAGTGTAATATGTTGGATAAATACTTTACGCTCTGGTAACTCCAAAACAGGCTTCCCTTTAATTTTGCTCGTCTTAGTTCTTCTAAGGGTAATATTTTTAATTAAGGACTGTAAACGCCTAAGTCCTCCTGGATCTCCCATTGTGACAGGGCGTTGGATTGTTCTGTGCCACCACTCTCTATCAGTAAAAGGCTTCAGTTTTAAGAAGGAAAGAAGAGACCACAAATCCTTTAAGGAATTCTGAATAGGTGTTCCTGTCAATATCCATCTTCGTTGCGCTTTAAGGTATAATGCAGCTTTAGTTTGCTGAGCATTTGGATTTCGTATTGTGTGCCCCTCATCCAACACCACTCTCAGCCACGTTACTTTATGTAATGGACTATCACCTCTGCTTCCATAATCACTGGCTAGAATGTTGTATGTAGTCAGAACAATATCTTGTTTTGAAAGAACTACTGGATCTTTGCTGCGTTCAGGACCATAGTAAACATAGCTATTCAAATGAACATCTGGGCTGATATGCTGTTCCAACTGGTCAATCCAGTTGCTCAGAACAGAGAGCGGACATATGATCAATGTTGCTCTAGGCCTTGCCTTGTCGGAATCCTCTTTCTTAGTAGTCTGTATACTAGTGCTACCTTTCTTCTTTCCTTTTTTTTTTAATGCAGTGGATGGCTCCCCAAGTGCAGAAGCAAAGCCTGCATCCTCCTGGATATTACAAGAAGCTTTTCGTCTCTTTCTGGCCACTGGGCAATATTTCTCAGCTTTTGTGTTTGTTTGTGGTAGTATCCTCGCTCCAGATTCTTCTTCCGAGTCACTACTTTCTTTGTACTTGGGTTTCTTGCCTGTAGCTCTTTTTGGACGGGAGCTGGAGGATTGCAATTTAAGACTCTCACTCTCAGCCTCTTTCTTAGAAGTGCTGGGCTCCACATCACAGCTGGATGCTTTGTAGTCTTTGCTTTTCACAGTAGGAATATCATATTTCTGATCACTTTTCTTTTCAAAAGGGAAAGGTTTGCCATCATAGAAGTTGGTAAGGATCACTGCAATAGTAGTAAGTGTTTTACCCAATCCCATATCATCAGCCAGTATTCCTCCAAGAACATTTTCTGGTCGCTTCTTTACAGCAAAATTTGTAATTGTATTATAGAACAAGTTCTCTCTCTCTTCCCAAAATGGTGGCAAGTCCTTATTATTCTCACGTGAAACCATCCAAGCTAAAGCCTGCTTCTGGTGTGGAAGTAGTGATGTTCCAACAGCCTTTGTTGCTTCC
>TRINITY_DN120821_c0_g1_i2 len=1734 path=[1:0-53 3:54-1354 4:1355-1361 5:1362-1671 7:1672-1733]
ACGGCGACCACCGAGATCTACACTCTTTCCCTACACGACGCTCTTCCGATCTGGCCATTTCAAAACAAAACTAAGTTTTACTAATTTTCACTTTCAGATCTTCCAGCATAGCTAATGTTACACACAGCAAACATAGTACTATATTTGTGCATGGGATACAGCAAACGTGATATATTCCAAAGTCTGTAGCACTAACAACTAGCATCTTTAATGAATTACAAAATTTTATATATAAAATTAGTAGAACTTTACATAAAATCCTATTTAATAGGTAGAAGACAATGTAAACACTGTCTATTTAAAGATAAATCATTCACTTTGATTAAAATTTAAGAGAAAAAACTTTAGAAGCATAATATTTTCCTTTAGGCCCTGTATTTACATACTTTCTAACATAATACTTTGCAGTTACTTCCAAAATGTATTTTAACATTAAACAGAGACCTGGAGTTAGAAATTTCTTTATAAGTAGCTATAGCACTTTTACATTGTGGGGGTGGGGGGCAAGGCCCACCCAGGATCTGACTGGTTGAAAGACAAAGCTTTAAACTCTTATCTGCATTTTAACATGTTTTAATTCTATCTTGTTTAGCATTTCTTGAACAAGCTAGGAGGTTTGAAAACGTCCATTAAAAATACAGAAATGAAAGAAAATTCTAGAGAAGTCTCTGCAGTTGAAAAATAATCAGGTTTTCCCCTGGAATGTCTGTTCTGCAGACTAGATCATATTTGACAAGGTATAACCCAATATGGAGTTCGTACTGAATTTAACATCAGTGCTCTACAACACATTATCTTTTATTCAGAAACAAAATGACTGACCCATCATACAAGTTATAAATCAATTAAGGTCTTAATTTCATTAATCTTGGTTTGTTTCATTTCACTAGTAGTCTGCTTTTTAGCACCAAAGGCTCCTGCTGCAAGTTCCCTCTTCTTGTTCTGAATTGCCAGCATATTTTCTTCCACCGAGTTCTTGACAATGAACTTGGTAATGACAACATTCTGCTTCTGGCCAAGTCTGTGACATCTGTCAAAACACTGATCCTCTGCTGCAGGATTCCAAGCTGGATCCATTAAGAACACCCGGGAAGCTGCAGTAAGATTTAGTCCAACTCCACCAGCTTTTAGGGATAGCAGCATTATGGTTGGGGAGTCAAGCTGCCCATTTTGGAAGCTCTGGATTGCTTCTACTCTTTTCTTCTGTGTCATAGATCCATCCAAACGAGTAAACACAAACCCAGATTCTCTCAGTGGAGTTTCTATTAGAGACAGGAACACTGTGAATTGAGAAACTATTAAACTTTTGATGGTTGGATTCTGCTTCCTTAGGTCTATCAAAGCATGCATTAGAGCATTTACTTTTGAACTAGATATCCATTCCTGATCAGCCTTCTTCCCAGCAGTAGAGTCCAGCTTATCTAGAGGATATTCCACCAAATTCTCTACTTGAAGCTCATTCCTACAAAGAGGACACTTGGCATCTGGCTTCTCACTTTGGATGACTTCACAAATACATGGTTTACAAAACACATGTGCACAGTGTGTTATCACAGGAAGGGTCAGAGAATCCAAGCAAATTGCACATTCTTCATCTGAGCCAGAGCTCAAAACCAACTTCATCTTATTTATTAACTTCTCACGCAGCTCATCAGGAGTGCCGTCACCTGCTAATACATAAGAAAAGGCAGCGTTATACAACACCATTAAGATTTTACATATAGAGTCAGATCC
>TRINITY_DN120813_c0_g1_i1 len=451 path=[0:0-450]
GCCCAAAAAAGACAAGTGTCTTTCACGGATGCTGCCATCCTAACTCTAGCCCAAGTCAGGTGGATAGAATATGCCTTCTTGTGCTTCAACAAGTCTTTATATTTCTGCCTGGCTTCTAAAAAATCCTTTTTTGCCTGCTCCGTGTTCCCCTTAACCCATGTCGCCTTCAATTTAATAAGCTGGCGCTTGAACTGCTTACACTCCCCATCATACCAGCTATTAACCTGTTGCCCATTCCTCTTCTGCTTACAAGAAAGAACATCCCTAGCCAAGATAGATATAACCATATCATAGCTTGCATTTAGTTGGTCCATATCCATTCCATTAGCCACAATCATTTTCTCTCGCACCTCCATAAGCATAGGGTCCCACAGCTTAGCCAATAGCTTAACCATTACTGCATTTGTCCACCTTACTCTAATTCGTGTCTCACCCTTATTGTTCGTCATTG
>TRINITY_DN120844_c0_g1_i1 len=364 path=[0:0-363]
GCCGTGGTGGGGAGCCTTCAGCCCAAGGGACAGATCAGGCCCACCGGTGTTTTTCATAGGGCCCCTCCTCTCAAGCACTAAACAAGTGAGCTTCGGGATCAGGCTGTTTTAACGGTTCCCTCTCCACCCCAGAGGGATCTCTAGGGCCAGGTTACAGCCAACTGGAGAACCAGTCTGATCACAGCAGCAGAGTGGACAGCGACGGTGGCTTTAGTCAGGCTGGCACGGAAACATGGATTGAACTCAAGTCCTTGGCACAGGCCGTCATGGCAAAGCGCGCTAACTGCAGCACGCTCAGGAGGCCTTTGCTGGAGGGGAAGAAAGGGAAACCATAATTGGTCCTATTTCTAAAGATCACAAATCA
>TRINITY_DN120848_c0_g1_i1 len=438 path=[0:0-437]
CTAACAGGTCTTGAGTCCCTTCTCTCTTCCCTGTCAAAGACCTGGATGAACCACATTGGATTCCCAAAATTGATCAGGGAAAAGCTTTCACTGATTTTCAGTGACAATAGGACATCTGATATATTAGACAGTGTGAAAAGCTATCCTGCAGCTTAATTTTTAAGTGCCTCTTCCAAAATCCAGTTTAGAGATGATAAAACATTAACTTTGACCGAAATTTCCCTCTTCTGGATTCTGATGACACCCCAGGAAGAAGGAATTACAAATAGATGCTGCTTGGTGGTTATTTTTGTAAGAAAACGTTCTAGAATTGTAATTTAAACTTTTGTACGAAAAGAAATGCAGAATAAAGGTTTTCTTAACCACCTCTCATCTTAACCTTTCTTTCTGGTTGGATGGACTTAATACTAGTCAAAAAGCCAAATTAGAATCATTGGG
>TRINITY_DN120808_c0_g1_i1 len=450 path=[0:0-449]
CAACTACTGCTCGAAAGATAAAGTCCCAATTCGGAGATACGCTGATGGGACCATTGATATGGAGGAAGCAACTGAGCCCACCAAGCCAGAGGGCTGTGGGGGAGAGAAAGGGCCTTGCTGTGCTTGTCCTAAGACAGAGGCCGAGAAGCAAGCTGAGAAAGAGGAGGCCGAATACCGGAAAGTCTTTGAGAATTTCCTCCACAACTCCATCTTTGTGCCTAGACCTGACCGGAAGCGAAGAGATGTGTTTCGAATTGCGAATGCCACCCTTGCTAGTAGGAGCAGAAATGTAACGGTCCCGGATCACTTTGCTAACATGTCTGAAACAGAGGAGAGCGAGATGGAGCATCCTTTCTTCGAGAGCAAAGTAGAAGGCCGGGAGAGGACGCTCATCTCTCACCTCCAGCCTTTTACTCTCTACCGTATCGATATTCACAGCTGCAGATCGGA
>TRINITY_DN120808_c0_g2_i1 len=235 path=[0:0-234]
CGTATCGATATTCACAGCTGCAACCATGAAGCAGAGACGCTGGGCTGCAGTGCATCTAACTTTGTCTTTGCAAGAACCATGCCTGCAGAAGGGGCCGATAACATTCCAGGACCAGTAACCTGGGAAGGGAAGGAAGAAAATGCCGTCTACCTGAAGTGGCCAGAGCCTACTAACCCCAACGGATTGATACTGATGTATGAAATCAAATATGGGCAAAATGGAGAGGAGAAACGGG
>TRINITY_DN120793_c0_g1_i1 len=264 path=[0:0-263]
TACAGACAGTGCAAAGAGGGTACCCAAAATACTTTTTTGTCATCTCACCGAAATCCAGCAATCCCAAGAAACACCGGGCTATGCTGGACGAAATTCACAGACTAAAGGACATCAGGGCGATAAAACAGGTTCCACCACATGAACAAGGTCAAGGGCTATACTCAATCTTATTCCTGGTACTGAAGAAGTCAGACAAGTGGCGTGCGGTACTCGACCTGAAAAGATTAAACAAATGCGTCTGGACAAGAAAATTCAAAATGGAGA
>TRINITY_DN120835_c0_g1_i2 len=737 path=[1:0-397 2:398-704 3:705-736]
CACTGAAGCTTTTCCCACAGTCATGGCACTTATATGGCTTCTCTCCTGTGTGGATTCTCTGGTGTGTCACAAGGTTAGAACTGTGGCTGAAGCTTCTCTCACAGTCAGGACATTTATATGGTTTCTCTCCTGTATGGGTTCTCTGGTGAGTATCTAAAGACCACTGATCATGAAAGCTTTTCAGACACACCAGGCATTTATAGGGCTTCCCTTCTCCTGTGTGAACTCGATGGTGTTTATATAAAGATAACTGGTGGCGGAAATTTTCCCCACAATCCAGGCACTGATAGGGCTTTTCTCCTGTGTGGATTCTCTGGTGTTGTAGAAGCAGTGATTTGTACTGGAAGCTTTTCCCACAGTCAGGGCACAAGTGTTTTTTCTCTCTTGTGTTGACTGCAGTTCTTTTCACATCCTTGGCACCTCCCACAGGGAGAGTGGATTCACCCCATCTCTCTGTTGGTTCCTTCCCCAGTTGTCCTTCTGAGCTGTGCCCACTCTCATGGGTATCATTGCTGGGGCACACAGTCCCTTTGGGGTTTCCAAGTGATGTCTCCTGTGGTCCCATTGGATCAATGTCTCTCTGCTGAGGATTTTCCTCCATCTTTTCCCTCAGTGTCTGATCACCTGCTTGTGCTGTTGATATCCATACAAGTGTACCTGCTTGTGCCGTTGATAGAGGGAATCACTAAAAGGGGAGGGGGCCTGAAACCACATCTGTGGATACCTTGATGGTTTCA
>TRINITY_DN120835_c0_g1_i4 len=743 path=[1:0-397 2:398-704 4:705-742]
CACTGAAGCTTTTCCCACAGTCATGGCACTTATATGGCTTCTCTCCTGTGTGGATTCTCTGGTGTGTCACAAGGTTAGAACTGTGGCTGAAGCTTCTCTCACAGTCAGGACATTTATATGGTTTCTCTCCTGTATGGGTTCTCTGGTGAGTATCTAAAGACCACTGATCATGAAAGCTTTTCAGACACACCAGGCATTTATAGGGCTTCCCTTCTCCTGTGTGAACTCGATGGTGTTTATATAAAGATAACTGGTGGCGGAAATTTTCCCCACAATCCAGGCACTGATAGGGCTTTTCTCCTGTGTGGATTCTCTGGTGTTGTAGAAGCAGTGATTTGTACTGGAAGCTTTTCCCACAGTCAGGGCACAAGTGTTTTTTCTCTCTTGTGTTGACTGCAGTTCTTTTCACATCCTTGGCACCTCCCACAGGGAGAGTGGATTCACCCCATCTCTCTGTTGGTTCCTTCCCCAGTTGTCCTTCTGAGCTGTGCCCACTCTCATGGGTATCATTGCTGGGGCACACAGTCCCTTTGGGGTTTCCAAGTGATGTCTCCTGTGGTCCCATTGGATCAATGTCTCTCTGCTGAGGATTTTCCTCCATCTTTTCCCTCAGTGTCTGATCACCTGCTTGTGCTGTTGATATCCATACAAGTGTACCTGCTTGTGCCGTTGATAGAGGGAATCACTAAAAGGGGAGGGGGCCTGCAGGGGGGAAGGAGAGAAAACTGGGAACATTAAAAAAA
>TRINITY_DN120835_c0_g1_i5 len=384 path=[0:0-38 2:39-345 4:346-383]
AGATCTACACTCTTTCCCTACACGACGCTCTTCCGATCTGTTCTTTTCACATCCTTGGCACCTCCCACAGGGAGAGTGGATTCACCCCATCTCTCTGTTGGTTCCTTCCCCAGTTGTCCTTCTGAGCTGTGCCCACTCTCATGGGTATCATTGCTGGGGCACACAGTCCCTTTGGGGTTTCCAAGTGATGTCTCCTGTGGTCCCATTGGATCAATGTCTCTCTGCTGAGGATTTTCCTCCATCTTTTCCCTCAGTGTCTGATCACCTGCTTGTGCTGTTGATATCCATACAAGTGTACCTGCTTGTGCCGTTGATAGAGGGAATCACTAAAAGGGGAGGGGGCCTGCAGGGGGGAAGGAGAGAAAACTGGGAACATTAAAAAAA
>TRINITY_DN120873_c0_g1_i1 len=274 path=[0:0-273]
AGATGAAACAATAGAATACCCAAGAGAGATTCTTGAGGCTAGGACACCATGACAGTTGATCGTGTTTCTTAGACACTGTTATTGAGGGCACATGAACAGCCAGACCAGATCCATGCACTCCAGTGCCCTATCTCTGACTGGGGTCAGTCCCAGCTACTTCTTTCCTCGCCCCAAAAGCCAGATTGTTAGATCAGCATCACTCTTAAAACAGGGCCCAATTTCCAGAGAAGGGTTATGTCCCCCCAGATCACACATTCCCTCTACCTCCACTCCT
>TRINITY_DN120820_c0_g1_i2 len=383 path=[0:0-328 2:329-382]
GGCTCCTGAAAAGCAACCCCGTCCTCTCTTTTCGTTACCCGTTAGGGAGCAGCCAATGAGGACGGAGCGCGCGCAAGTCGCAAGGACTCGGAGCGGAACAACCTTTACCGTGAGGGGGAGAAAAGATCTCGCCATGGCTGAGAAACTAGCAACGCATACGTTATACCAACATGATTTGGTTCCAGAAATCACCAGTAATTCAGTGTTTTCTGAAAATACTAAAGAACAGCTTGTAGATGAATGTACGACAGCATGGAAGCAACTGGAAGAGTGTCAGAGCCAGTTAATGCTTTTAGGAACAGAAACCTTTCCAGATTCAGATACTAAGCCCTGATTGTCCCAGTCCCTGCTCTGCTTGTGCCCTGCCAGCCCACCAAACCCCA
>TRINITY_DN120820_c0_g1_i3 len=520 path=[0:0-328 1:329-519]
GGCTCCTGAAAAGCAACCCCGTCCTCTCTTTTCGTTACCCGTTAGGGAGCAGCCAATGAGGACGGAGCGCGCGCAAGTCGCAAGGACTCGGAGCGGAACAACCTTTACCGTGAGGGGGAGAAAAGATCTCGCCATGGCTGAGAAACTAGCAACGCATACGTTATACCAACATGATTTGGTTCCAGAAATCACCAGTAATTCAGTGTTTTCTGAAAATACTAAAGAACAGCTTGTAGATGAATGTACGACAGCATGGAAGCAACTGGAAGAGTGTCAGAGCCAGTTAATGCTTTTAGGAACAGAAACCTTTCCAGATTCAGATACTAAGCTTTCATTGTTAATGATGCGAGTGAAGGCTCTAACAGCAGAGTGTAATCAGTGGCAGACGCAAACTCCTGATATAATCTCCAACAACCCAGATGTTCTCTTAACGTTAGGAAGAGAAGAGTTGCAGAAATTAGACCATGATCTTGAGATGGTACTGTCTGCAGTTCAGGCAAAGAACAAAAAGCTGAAAGAA
>TRINITY_DN120809_c0_g1_i1 len=297 path=[0:0-296]
ACCCCCGCGGGGGTGCAATTTTTCCCCCGCCACTCCGGGCTTCACCTAGGGAATTATTCGACTCAGCCAAGGAGCCGCTCAGTCTCCCTTCACCCAATCCGGAAGGCTGTTTTGTAACCGCAGAGCTCTCCAAGTCAGGAAAGGTGGAATGGCAGGCTCTGAGCAAGTCCTCCATGCCCAACTTCTCTGCCACCTCGTAAATGACGCCCACATTGATCAGATCTGTGAAGAGCTCTGAAGTGTAGACAAAGCTCAGGATCTTCTCAAAGTTGGCAGCTGTGATGAAATCCACCACGT
>TRINITY_DN120878_c0_g1_i1 len=202 path=[0:0-201]
CTGTGATTCTCAATAACAAGAAAAACTGGAGATCGAATTTCAACCCTAGTGGTGATGATTGGCTGATCTTGTGACCTGGGAGAGGTGGGAATCCATGTCATTGATGGGGTTCGGTCTTCCAGGTTCACAGCATTGGGGTGCGTCTGGATTGTCAGGTTGTGGCGGTGGCCAGGAGTGCTTTTTACCAACTTCATCTGGGGCG
>TRINITY_DN120878_c0_g2_i1 len=205 path=[0:0-204]
ATTGGCTGATCTTGTGACCTGGGGGTTGTGGGAAATTGATAGGATCCAGCCTCCCTTGGTCACTCAGGTTCGCAGCCTTAAGGTGTTCTTGGATCTACTGCTGCGCCTAGATTGTCATGTTGTGGTGGTGGCCAGGAGCACTTTTTAACAACTTCATCTGATGAGAAGGCTGCAATCCTTTTTATCAGATTCAGATCTGGCCACT
>TRINITY_DN120878_c1_g1_i1 len=360 path=[0:0-359]
CTCCCCTTGTTTATATGACTTGGGGGACGAGGTCATTTGGAGGCTTCAGGTGCGGTGCCATCCGTATGCTGATGACTTCCAGCTATACTTCTCACTTTCATCCAACCCAGGTCTAGCAGGCTCGGTGCTTACCTGTTGCCTGGCTGCAGTGCGGGACTGGATGAGGGTGAATCGACTGAAGCTGAATCCTGATAAGACTGAGGCGATGATGGTTGACCAGTCTTGTGCCCTGGAGGGAATTGGCACTCCTTATTGATGGGGTCTGGCCCCCTCTGGCTGATCGGGTTTGCAGCCTCGGAGTGCTTCTGGACCCCTCGCTGCGCCTGGATTGTCAGGTTGTGGCGGTGACCAGGAACGCCT
>TRINITY_DN120878_c2_g1_i1 len=214 path=[0:0-213]
GTCCTGCAGTCTCTATGCTTACTCGATGTCTGGCTGCTGTTGGATTAAGCTGCCCTGAGCCTCTGTGGGAAGGGCAGCATATACATTCAAATAAAGAAGCAGGAGGAACTTCGACCTGTTCTTGACTTAAGAGCACTGAATTATTAACTATGTTCAACATTACACGTTCTATATGGACAAAAAGTCAGTAGAAAGCACTTGTCTCTGTTTTGCA
>TRINITY_DN120802_c0_g1_i1 len=237 path=[0:0-236]
AGTTTTGCTGTTTTTTTTATTATGAGCTGTTAACAGCAGTTTTGCATGCTTTTTATATACTGGTTTTAGAAAGCCTAAAGAATTCTGTGTACATAAAGAATGCTATAATTGTTGTATGGGGGAAATAATTAGCATTTACTCTCTCCTAATCTTTGACTTCTGTCATGTGATAAAACTAATGAAAATGAGTTGCATTTAACTGGCTCCCATTCGCTCTGTGTGCTCTAAACATTTCTC
>TRINITY_DN120872_c0_g1_i1 len=254 path=[0:0-253]
ATAGACTTTTTATTGTGCATTTTTATGGATCTTATATATTTTTTTGTTGCTGTTGATGTAAGCCGCCCCGGGTCACCAGTGGTGAGAGGGGTGGGATATTAAGTGTGAAAATAAGTAATATAAATAAATTACGACCTGTTCGGCATAACATTACGACCTGTTAGGCACTTCTGTGAAAAATGACTGATGGTGGCTATTGTCAGGAACAGGATTCTTGGCTGGATGGACTATTTTATGGCACTTATGTTCTTCTG
>TRINITY_DN120784_c0_g1_i1 len=737 path=[0:0-736]
GCCCCCTCCAGAGTTCAGCAGAGCAGCAGCCCGGGCACAGAAAGCTCTGGGAGCGGGGACTGAAAGGAGGTCTGTGCACAAGCATGCTACAGTAGCCCCGCCACAGCCTGGATTCCTCTTCCTCACCCCTCCCTACTTCTGGAAACAAAGCAGCAGCCAAAGCAATGCCTCCTACTCGATCTGCGGTAGCAGCACATCCATGGGGAGGATTCTTCAGTGGGGATCAGCGGTAGATAAGCCGTCACTGTGAGGGGTTGCCAGAGGCTCAACACACATACACGCACAGCCTGGACGGCCCCAATCACTCCGGCAATGGACTTTCTATGGGGGAGGAAGGGTTGGGTTACTGTCGCACCTTGTTGTGCCAGCCACCCCCGCTCCTTTGGGACCGGGGGAGGTGCTGGGCACTACCACGCCTGAAGGCTACAGAAGCTACTTCATTCTAGGCCTGTTAGGGACATTCTGTGGGGAACGGCGTGATTCATGTCTGCTCTGGCGACCAGAGGCTTACCTCTGCCCTAGCCCCTCCCATGTCTTATTGAATCTGTCCATCTGCCCAGGCCCCATCCCCCTCAGGGGTCAGATGTGCCTGCAGGGGGATGCAGGGCAGCAGGCGCTGGAGTATCAGTGCTTCCTGCTGGCGCAACCCCTTTGCACACCAGAGCAGAGCTGGATCATGGTCTTATTCTCTTACACCAAATCATCCAATACAGTTCATAAACTGCTTCATGACTGGC
>TRINITY_DN120811_c0_g1_i2 len=274 path=[0:0-273]
GCTAGCTGTGGTGTGAAGGGAATTGCTAAGTGGGTACTTCGTTCTATTTTTCCCCATATTTGCTGCCAGCAAGTCTTTATTTTGGGGCATTCCCACCAGTGGTGTATATAGGTACCTGTTTGTCCCCACACTCTCTCCAGCACAGGTCGCTATATCTTCTGTTTGCCTGATGTGAGGTAAAATTGCAGCGTCAATTTGATCTGTGGTTCCCTGACCATCAGGAATTGTGCACATTTACTCATATGTGACCAGATGTGTCATCTGTGCTTCAGAC
>TRINITY_DN120803_c0_g1_i1 len=365 path=[0:0-364]
AATGCCTTTATCATATTTCAGTCTGGGGTAAATTATACCTACCCTACATTGATATTAGAAAATAGTCTTCATCCCCAGTAAATTGGAGTTAACAGATTAAAAATTTTTAATTGAAGCAAAGTTTCCAGAGTTGAATCATGCTGTATTTCAGATAATTTTGTGCCTAGGGTATTTGGTAGCTTCCCTCTTTTGACATTTTCAGCTGTTACTGGGACTTCCAAGGAAAGCAGTCCATATTCTTGTGTGTGAAGAAAGAACTGCGCATACAACTTCTTATTAATCTCTAGAATGCATTTTCCCCCCTCTTCCCCCAGTTATTTACAGCACAAAACTCTATAGATTCTTCAAGTATATTGAAAACCGAG
>TRINITY_DN120803_c0_g2_i1 len=988 path=[0:0-987]
CATTTATTCAAACATGTAAAGGCAACTGTCAAGCTCATGGGCAATTTCTCCTATTAACTTCATACATGCTTGAGACTAAGGTTTTCTGTGAAAAAGCAAAGAATGGAGATACTGCAGTTTTTAAGCTAAGATATAGAATTTCAAGACACTCCTGCTAAAATCCTTGTCAACCTGTTTGCAAGCAGATTAAAGTTATAGTCTTGGGTTAGCCCTTTTAGAGCAAACAGGATTTACTGACATGTGGAGTCTGCTAAAGACAATCACAGTTGCTCATTAATTTCCCACTCCCTTCTTTTCTCAATCTCTGCTATTTTTCAAACGAAAACTGCAAAGGAATACACCACAAAGCCCTCAAAAAGCGGTTTAGGATTTCCAAGAGGATCCAAAAGTGTGTGTAGGAAACACAGAAGTTAATTTGGGAGGGGCTGCTTTCTTAAGACGTTTAGTAATCATGTTACTATTTCAGCAGCTTTCTAATATACTAGCCAGAAGTTAATTAACAATACTAGGGGCCATCAACAATTTTTTTAAAAAATACAAGCCAGGAGCACTCTGAAGAAAGCGACTTTTAGGGGGGGAGGGGGGTTGAGAAGGTGGGGCCCACTGTGTGGGTCTGCCTGCTTTGGAGCACTTTGCGGAGGGGAGAGGGCAGGGACTTCTGAAGCACTCTGCACTGTGGCCCACCCAAAAGATGCCTGCATCCACTCTGTGAACCAAGAAGGGGAAAGAAAAAGAAAGGCAGGTTGCATTAAAGGGGAGACAGGCGAAGCTGCAACAGGCCGGATAGAAAGGGGGAAATGGGCTAACTCTCCACCCCTGTTGCATACTAAACTGTTTCACTGCCTCAAATACTGCTTTGTTTCTCATTGTTTAAAGCTCACCCATCCAGTTTTTGATAAAGTTCAGACAGACGTTAACTGGGAAATTTTAATAATATGATTAAAATAGGAGCACGAATTTTAAAAATACAGGTCAGATTAAATCCTCA
>TRINITY_DN112250_c0_g1_i1 len=211 path=[0:0-210]
TCTGTGAAGTGAGAGAGGACTTCGTGGGGGGCGGGAGGGGTTAATTTTTGTGGGGGGGGGGTTTTAAATTTGTTTTTAATTATGATATTGTAGATTTTTTATATTTTAAAATAGTTTTATATTATGCTGGAAGCCGCCTCGAGATGCCGTGGGGGGGGGGGGCGGCGGCATATAAATGCAATGAAATAAAATAAATAAATCAACCCCTCCC
>TRINITY_DN112296_c0_g1_i1 len=225 path=[0:0-224]
TTTACTATTAAAGCTGACAATTTATGCTTTGGTCTTCAGAGTCCAAATACCCTTAGCACAACATAAAATTCTATTGTTACTTTAGAAGAGTGGCATGGCGGGGGGGGTGGGGTTTTAATTTTTGTTGGGGGGGGCCGGCGCGCCCCCCCCCCGGGGGGGCCCCCCCCCCCCCCCCCCACAACCACCGCCGGGGGGGGGCCCCCCGCCGGGGGGCTTTTGTGAAAA
>TRINITY_DN112297_c0_g1_i1 len=698 path=[0:0-697]
TCAGACGTGTGCTCTTCCGATCTATATGATCACATTTTTTCATGTACTACAGTTTAACCTGCTAGGGTTTGGAGGGTTTCTCAGATCCCCAAAGGGGCACGAAAACGTAAATAAATTTATTGAGCAACGTCATACTACTTCATCCTTTATGTATTCTCCAACTAGAGAAGGGGACAATTGTTCTGCATTACTTTCATCAGCTTACCTGTTGTGGCTTTTTTCCCTCTCCAGTGGACAAATTCACTGTAAAGACCTTGGGGTTAGTCAGACTCCAATTATAGGGTGAAAACAAACAAGACAGTAGCCCACATTAGCCTGCATTGCCACCAGATGCCATTGGCCTGGTCAGGTTGCCACCAGATGTTTGCCCCTGTCCACCTTTAAATATTCTCAAATTATGATAAACTTTAGCATTTGTTTTGTTTTCATACATTTACGTTTTTTGTGTAGAGGATTATTTCCCTTCAAAGACACTGGTGTTTACTAACAGTGCTCGCTGTATTATTCTTGCTACATGTGTTGTTATAGTTTCTGTGTCCTTTTTATATTGCTGAAATATTGGGTCATTTAGACTCTGATACCTTTCACGTGCAATGGGCTTTTTGTATTAGGGGTCAGTAAAAACCCAATTACCTTCCTTTTTCAGTGGAATTCCTATTCTGTACAGTACAACATTTATTAAAGTTTCATGTTTTGCA
>TRINITY_DN112297_c0_g2_i1 len=453 path=[0:0-452]
CTTACATAAAGTTTCCCATAATCATTAATTCGTTCATAAATATCCAGTTGTTGGATTGAAAAAATATTCACAGCAAGAGGTTGCACCCTCCCATTTGATCTCATGAATTGCTATAGAAGTTCAGAAATAGTAATGTTAATACAGAGATTACTGATGAGCAAGAAAAGGCTACTGTTTGCCTACAAACTAAATACTGTAACACAGCCATAAGAAATAGTCAGACAATGGGTGAAAACAAACAAGACAGTAGCCCACATTAGTCCGGGAGTCACCTGCTTATCAGTTAGGTCGCCACCAGATGTTTTCCCATGTCTGCTTCAGGGCGGGCGGCCAGCTGCTATGGTACGTGCGGTCCCGAGGCAGTCAGCAAAGCAGCCTGGGCAAAAGCCTGGCCACCTGGGCTAATGGTCTGTTAGGCCCTGCTCAGCCCTGCTGCAAGGCAAGGTCTGAAGA
>TRINITY_DN112297_c1_g1_i1 len=598 path=[0:0-597]
GGCCATTACGGCATCAGTGAAGCCATTGTAATCTATAATAAAATCTTCTACAGTGACATTAAAAAAGTGACTTGTAAGTCTATTTGACAAAGGTTCATCAACTTTCACAGGATGTGCTTGTAGTGCCACCAGGAGCCAACTTGAATGAAATGGGCATTTAAGTTGTTGTCCATCTAAAATTTATTCTTTTCTTTCAGGGGTTCCATGAAAAACCATAGAAGGAATGAAACTTAATAAAAAATAATAGTGTAAATTAAACGTCAGGTGTAAATTGGTAGTCAGTAACTGGAAAAGTGACTTGCACAGGCTTGCATTCAGCAGGTGACATTCCACAGTTTCTTCATAGTATCCTATGTGATCTTGAACCAGTCACCTGGGAGCCAGTCCAAAGTACATGCACCAGGTGCAGAATGTTTGCACACCAAGTGCACGGTGGTGTACATACATCCTAAATTTGGTGCAGATGTGATGCACACACCTTGGATTGGGCCCCTGGTCTGCAATTCTCAAAACCCTTACACTGGTGCGGGCTCCTTGACTTTACTGGGCTTCTGTGAGCGCACAGGCAGTTAGGATATGATCACATTTTTTCATGTAC
>TRINITY_DN112297_c2_g1_i1 len=236 path=[0:0-235]
AGCTGTTTGGCAGCTGGGGGGAGTGGCTCCCCCAGCCCCCCCCCCCCATCAGCTGTTTGGCAGTCAGGGGGAGCACACTCCCCTGCGCACAATCCCTGTACATTGCCTCACAACAGGGCTGCTCAGGCCAACCAGATGGGAGGCAGCCCCATACGCCCTCTCCCCATTAGCTTGGGTGGGGCAATAGTAGCCCTCGCTGCATCACTGGCCTTCTCTGACTGATGTAGCCAGAAGCA
>TRINITY_DN112234_c0_g1_i1 len=338 path=[0:0-337]
GGGCTGTGAAACAGAATAGAAACAGAATAATTTTAGTTTTCTATTGTCTTACATTTGACTTGGGTTTCTGATGTGATAATAGCTTACAGCTTTCTAGTGCACTTGTCAGTCACGTTCCAGAATGGCTAATGGGTCCAATTGGTCTAAGCTATGTACTGACAGCAAAAGATCGGAACACTAAAGGTGCTCACCATATTAGCACACAACAATAGCAAAGTATTATGGGATACCATAACATGTTTACTTATGAGAGCAATTTAAAACAATTAGCACTAGTAGTAAATTACAGTTCACGCGGACGGAAATTTAAAGCAGTAAAGTATCACATTAAAAAAAAC
>TRINITY_DN112270_c0_g1_i1 len=311 path=[0:0-310]
TTCCGTTTCCCGCAGCTTCTGGATGGCCTCCTGTGGCGTGGGGGCCTTGCCCTTCTTCCCTGGGACGGCGGTGGACACGGTGAGGGGGGTGACAGCAACTCCCACCCCAAACCACCTCGGTGGGGTGAGAGGACTGGGAAGAGTCCCCATGGGTGGCACCAAGCGTAAGCCAGGTGCATTGTGGGCTTTTCTTGGTCTTGGTACTTCCCTCCCCACCTTGTTCACACAATCTCCCCCCAGGTGCGGAGATGGTACAGGTCCCCCCCCCCACTCCCAGCAGTGAGGGGGGGGCAGTCTTCCCTCCCCAGGAG
>TRINITY_DN112241_c0_g1_i1 len=210 path=[0:0-209]
GAGGTGATTCGCGACTCGCCCTCCCTTGTATATCACTGACGGGGCCCACCAAAAGAGTGGGCTGATCAGGGATGAGCTATGGCACAAGGGCAGAACTGCTTGAAGATGTTCCCTAATTGGACTGTGGAGGTGCAGAACCCATAGGTGTGACTTAGCTCATCTTGAACAACTAAGTTTACAGGGGTTCACAAAGTGTTTAGTCCCAGTGGC
>TRINITY_DN112227_c0_g1_i1 len=285 path=[0:0-284]
GCAGGGAACAAGGTGCTCCCAATGAACTCCATATCTGCAGCTGAGAGTGGATCAACATATACCTGCGTGAATCTGTTAAGAAAGGACTTGGGCAGACCTTTCCTTCCACCCCCCTGCTTGTAGGGATTCTGGCATCCAAAGATCTTTGTCTTCTTGTGTTGTACATTAAAACTCATCCCCAACTCCGGGATGTAAATCTCTGCTCGATGATCAAAACAGGCATTCAGTCCTTCCAATACAGATTGGGAAGCTAGATTCAGCTCATCTAGCACAATCCAATGTCCA
>TRINITY_DN112242_c0_g1_i1 len=243 path=[0:0-242]
GATTTGGTTTCCTTTTTAAGGATTTAAAATAGTCTGTGTAACATTTAAACATTGCTAAATGATATCTACCATTAAGATTAATTTCTGCTAGGTAACAGTAGACATGAGTTAATGCAGCAAGGGCCTACACCACAGAGCAGCTGGAGTTTCTCCATTCATTCATACACAACTTTAACTGCCTTACAGATGACTTTACTAAAAATGACTTGGTTCCTCACTAATGTTTTGTCCTTCTTTGCATGC
>TRINITY_DN112247_c0_g1_i1 len=257 path=[0:0-256]
CTGTGCATGAATATACCGGGCATATCCTTGGCTTCATTATCTAGCCAGTTTGATTAAAGGAATGGGATTCTCTTTTAAGTACTTTGTAGGTAAATCTCTTAAGGGGATAAGATGTGAATTTTTTCAAAGACTCAAAGATATGGCCGACCAAGATGAGATGTCCAGGGTACGAGATTGGAAAGTGGTTCCTTATTTAGGCGCCTTCAAGTTAAATACAAATCAAGAATTATACCTGGACATCTTGACTAATCCTAAAT
>TRINITY_DN112285_c0_g1_i1 len=234 path=[0:0-233]
CCTTCGAGCTCTTTCTGCTTTGAAAGCTCACAACAGACTGGACTGAGGTCAGACCAGGTTGCTCTTATGGCCCCAGAAGTGGACATGGCCACAGGTTTGTGCAGTTACAGCTGAAATGAGTACCCTCAAGAACAGGTATACTCATTAAAGCTGTGGTACTTGACCAGATCCAACACCATTCAGCCCCTAGTTAGCGCCCGATGGGTTGTCTATTCCTAGATTTACCAACAACTT
>TRINITY_DN112221_c0_g1_i1 len=248 path=[0:0-247]
CAGCAGGGCATGGGGGCTGGGCCAAGGAGGCAGCGGGGGGGCTGGGGCAGCCGCTCAACAGGAGGCAGTGGCGGAACAAGCAGAAGAACAAGAGACGCCAGAAGAACAAGTTCAAGGTGGGGGAAGGGCAAGGTGGGGGGGCTGAGAAGCTGAGCAGGGCGGAGCCCCCCGATGACCGGGCAGTGGCGCTGCGGGCGCGCATGGAGGAGGAGCCCCCTAGTGGCCGGGCAGTGGCGCTGCAGGCACAC
>TRINITY_DN112274_c0_g1_i1 len=574 path=[0:0-573]
CTATGATGGGGGTTTTAGCCAGCTTGATAACAGCGGATTGGAAGTCTCCGGCCTCACTCAGGGTCTAAAGCAAATGGAAGAACACCCCAAATTAATACTGTGCAGCGTTCTTAAGCACCAAAAGGTTATGCCCATTGCCTCTTGCCACACTGCTCCACTCCAGTAAGACCGGTCTCCTCACCCATTGACCTCCTAGCAGGCTTTTCCCCTGCCCTGCTTCCAACCTCGTTCCCCAGTCCAGCAGCCGCCCTGCCTCCGTCCCAGGCCCCCCAGCCCCTGCAACTCCTAAGTCCAGCCTTGATGTCTATCCATGTTCTACACCTCTGGTAGCTTGTAGGTTGAAGATTCTCTGCTGATATAAGGTTGTCTCTATATCTGTACCATATACCCACCTTAATATCCATGCAATTTTATATGCACAAACAAAACAGAAATCAAAAATCACTGTCACACTCTGCCTGTTCTAAGAACTTGTGGTGGGGTGTGAAAGATGAAGGGGGACAGAGAGTTTACATACATCCCTGACAAGCCAGCTGACGGGCACATTTCGATTCAACAAAGCAGCTACTGCATT
>TRINITY_DN112246_c0_g1_i2 len=290 path=[0:0-38 2:39-289]
GTTCAGTCACAACAGTCTCCAGCACCCAGGCTCCTGACACAGGGCTGTATTGGAGCCCTATGCAGCCCTGCATAGGCACCCACACACCCAATGCCGAAGTGGGGAAGGAACAGCACTGCTGGATCAGGGGAGGAATAGACTTCTTTCCTGCACCTCTCCCCCCTTAAAATCTTCCTGACTGCTGAAGAAAGTGGGAATGAGCTTCAGACAAATACAGATTTCCTAAGATGTCTCTTATCCGTGGCTCTCCAAGGATTCCATGCTGATGTCATTGGGAACTCCGCATACAC
>TRINITY_DN112246_c0_g1_i3 len=653 path=[1:0-401 2:402-652]
CGCCAATGAGGCTCACCACTCCCCAGACTGGGAAGACGTCCTGGATCTTGTACAGACCATCTGCTCAGAGATGGGGAGAGAAATGGACACAGCGGGGATCAGTGTGGGTGGGGGAAGTTAGTGCTTGGAGATCTGCTTTCAGGTCATAGACACAGTCAAGACCACGATGGGGTCTGCCCAGAATGGAGGGGGCGGGGTGAAAATAGGGGCGCTCAGCCCTCAATTGTGTCTCTAAGCCACCTTCCTTTCTGCTGGGGCTGCCTGTAGCCGTACATGGCCGTGGGTGTAAGTTAAAGCAGCTTAAGGGCTTCTCTGGAGCTCCCTATTGGTGATCCTCTGGGTGAAAACAAACGAGACGCTAACTCCACTTTAACACCACTTTAACATTTCTTATGTGTGTTGCAGGGCTGTATTGGAGCCCTATGCAGCCCTGCATAGGCACCCACACACCCAATGCCGAAGTGGGGAAGGAACAGCACTGCTGGATCAGGGGAGGAATAGACTTCTTTCCTGCACCTCTCCCCCCTTAAAATCTTCCTGACTGCTGAAGAAAGTGGGAATGAGCTTCAGACAAATACAGATTTCCTAAGATGTCTCTTATCCGTGGCTCTCCAAGGATTCCATGCTGATGTCATTGGGAACTCCGCATACAC
>TRINITY_DN112268_c1_g1_i1 len=215 path=[0:0-214]
GTGAATAGTCCCTCTTGGAAAGTATAACAAATCGCCTGGCCTTAATATGAAATCATGTGTTGGAGTTCCAATCCTGTCCTCTGCTTCAACATTGTACTCTCGAGCTAAGTGCACAGTAGGTTTGTAGAGCTGCCAATGCTTCTCTCCTTCCAGCTGAAGGATAAACACCTCAACATCAAGATCGGAAGAGCACACGTCTGAACTCCAGTCACCTT
>TRINITY_DN112228_c0_g1_i1 len=272 path=[0:0-271]
CAGTATGTTGAATTTGATTTATCCTGGCAATATATCTAATGCTACAGATATCTGCGTCCCTCAGTTTTACATTAAGAAGTTGAAATACATTCTTCTTGACACAATGAATATTAGATCACTTAGGAAGAACACCGTTAGGGAAAAGGATAAATCCTTAAATTGATGGCTTTATCGTCAACTATTTTAGCTTTTCTTGGAGGCCTAAGATGGCCTCACAGTAATAAATTTCTATTAGATGGCCTCTTATCTGCTAAATTGTACTCCCTCCTGTT
>TRINITY_DN112289_c0_g1_i1 len=212 path=[0:0-211]
GCTCTTCCGATCTGTTAATTTCACAGTTAACATTCCTCCTGGCCTTATCTATTTTCTTAGGGTGGGTGTCTACTCCCCATGTAAGGCGTGGTATAAGGTGGGTCCACAAGATCCTCAGTCTATTCACATTAATTGGGAATGGGCCCTTTTCCCTTCCCAGCCCCTGGCTGACCACCTTGATTGCTGAGGCCTGGTTCAGTTCCTGGCTGATT
>TRINITY_DN112233_c0_g1_i1 len=269 path=[0:0-268]
CCTCCATCCTGCACAGTCCGTAGTTCAATGCCGTGAAAGGGACGCTTTTGACCAAGCACCGTCCACAGAGCGCAGGATCATGTCCCTGGGGTGGATGTGGGGGGGGGGGGACCTCTGGTCCAGGGGCCAAATCCAGCTCGTGGTGGGTTTTTATTTGCCCCCTTTCTGATGCTTGGATCTGGCCCTTGCGTGAGAATGAGCCTGTGAAGGAACGAGAGCAGGGGAAGGCAATGGGGTGGCGGGGCATGCATTCAGGATAAGAGACAGAC
>TRINITY_DN112259_c0_g1_i1 len=273 path=[0:0-272]
CCAAAGTGGGATTCCCCCCCCCCCCCCCCCCCCCCAAATCAAGGGGCAGGCTCCCGGCTCCCGGCCCCTCTTGCCCTGATCTAGGTAGCTCCAAAGCTGGCGACCCCCTGAATGATTTTGGTGTGTGCCTTGTCTCCTCCCCAGGGGGCTGTGTCCCAGTCGAACGGTTCCACGGAGCAGAGCCTCGCAGGTAACCATTGCCCACGCCCCTCCGCTCCGCTCTGACGTGCCCTCACTCCCGCAGGCAGCCCCACCCAAGTGAATACTGCTCCC
>TRINITY_DN112231_c0_g1_i1 len=324 path=[0:0-323]
GTCCCACCTTCTGCGACAACTCCCACGACACCGTGTTGATGTAGTCGAAGCCATAGGACTGATTGAGGTATGTGGTCAACGTGCCATCAGCCTTAATCTCACCCTTGACTTCGGTAGTCTCACTGCGTTTGACCGTGACGGTATGGGTCACGGGCATGGCGGTATCGGTAGTGTTCTCGACGCTGGCCCCGTCAGTCTGCTTGAACCACCGACGAGAGGCCGTGACGTACACGCCCCGCGTCCCCTGCGGCGTACAACGAGTGCCGGGCTTGTAGTTGTCGTTCCACCGCTGGGGCAGTTCGAAATTGATCCCGTTGTTCGGCG
>TRINITY_DN112220_c0_g1_i1 len=254 path=[0:0-253]
CCACATGCTTGATTCGATGGACCACCTCCTCGTCTGTAGGGGTGGTGACGGGGCTCAGCACTTCTTCCAGGTGCGGCCCCCGGAGGTGCGTGTGGGGCCGTTTTCTCCGCCGCACGGTGGATTGCTTGCTCGCCTTCTCTTTGGGGGATTGTCTGTGGAGCTCTGCCAGGTACGTGCTCTCCGTTTTGGTGAGTTCGCTTTCTAAATGGCGGAAATAGTCATCTAGGCCACTCCAGAAGTTTTTCTCAATGAAG
>TRINITY_DN112220_c0_g2_i1 len=259 path=[0:0-258]
GTTTTCTGAAATCATCTTTCATCCGTGGAAGAAGGAAGAGAATGGCAATCGGAGCAGAGCAATCCTGTACACCATCACCCTCACCAACCCTTTGGCCCCCAAAACTGCCACTGTCACCGAAACTCAGACTATGTACAAAGCCAGCCAAGAAAGCGAGTGCTACGTGATAGATGCAGAGGTGCTAACTCATGATGTCCCCTACCACGATTACTTCTACACCATAAACCGTTACACCTTGACCCGTGTCGCCAGAAACAAA
>TRINITY_DN112279_c0_g1_i1 len=276 path=[0:0-275]
TGGAGGAGCAAGTTCAGGGCTGGCCCAGGAAGCAGCACTGAGGAGTCCATGTGACTCTTGGAGGAAGTGCCAAGAGTCACATGGGCCCTGGGTACTGTCCAAAGGCCTGGCTGTTCCCCCCTGCTGTGCCTATTGATCAGTTGGAACAGAGGGCGGCAGCTCCCCAGGGCCAGTCTCTTCCAGCTGGCATGGATGAGCTCGCCCTGCTTTTTCCCAACTGGGAGCTGCTGTCCTCCTTTCTGCAGCCAGGATTGGATTCTCCGTTGCAGGCCGCAG
>TRINITY_DN112256_c0_g1_i1 len=599 path=[0:0-598]
ACTGATTTTTCTGCATCTAATAACTTTTTCCCTGCATCCATGGAGAACTCTTCATCACCACATAATGAGGTAGACTGTGAAGGAACAGAATTTGCTTCAACACTAGTTGGGATTTCAAATGCAAAACCTGTATTTAAGCCACATATTTTGTCAAGTGGAAGCTCAGTAGCAACTGCAACTTGGGAGTTCAAAGTAGATGCAATGGCACAGACATGGCCTCCCACATCAAATATTGGGCAAAAGGAACAAGCATTTAAAGTTTTTTGAGTATCGTCCCATATGTAGGAATGAAGGGCACTGCCTATAGCAACCACTAAACGACTGCCTTCCTTAGTCCAGCAAGCACAATGGACAAGGCCGCTACCTTTGATATCCACTTTAATTCTGGAGTTGTTGAGACAAACGGAGTGTAAAACTGAGGCATCCCGTGTAGTAAGCACGGCCAAGATCTCATTCTTTGGATGCCACACGCAGCCCTGTGGAAGTATTGGAAATGGTTCGTCAATTTCACAAATTTGAGAAACCAGGAGTTTATTCTTTTCTGAACTATTGTAGCACAGCTGCCAAATGGTAATGTGTTTTTTGTGCTGAACGGCAAG
>TRINITY_DN112286_c1_g1_i1 len=608 path=[0:0-607]
TGCACTTGGGTGACCTCCCTAATGTAAATATATTTGCTTCTAGCCATGGTTTGTGAGTGAAAAGGTTTTCCATCTGCCATTGCTATGAATGCCATGAATGTCATTCCCAGGTTCATCAGGGGTGTACAAATCAATCCCTGGCCTAGTCCATAGAACCTAAGCACCACCTTTTCTTCCCAAGCTAGAGGGGATGCTACTGAGTTATGTTCATTACAGTGCACTAAAATCTCTGCTAGCTCTGGAAACTCAAGAGATCAGGGTCTGAGCCTCCCTTGTCTTGCTGCTCCTATGTCATTTGACGTAACCAAGCCCAATCAGAATTCCACACTAGCGTGAGGAGTTGCTTTACAGACCGATCCCCAACCACCGTGCGACAACAGCAGCATCCTTGGTGCCTACAGCTAGCCAAGGCAGTTCAGAGAGAGATGTTCAAATGACGTGTCCAGCCATCATCGGGGTGGGCCTCAGCAGATGCGCTGCGTGGTAACTCTGAACAGTCTCGTATCATTTAGAGCTTAAATTAATATCCACGGTGAATATTGCATTTGACAAATTCAGTTGCTTTAAATTTAGGCCGTGTGGCAAGGTCCATTGTTTTGTTTCATTCC
>TRINITY_DN112282_c0_g1_i1 len=302 path=[0:0-301]
GATGGAGGCCGGAAAGTACATTTGATTTGATCTTAAATTAACTAGGCTGCATGAAGGACCTTTTGGATTGCGTATAAGAATCTCTTCCCATAAGCTGCTGTCCCCTTGTCCTTTTGAAGGCGGTGTCTTGCTGCTCCCAACATTGCACTGCTAAGGCTTTCCAATAGTATTGTGAGTTTCTGAACAAAATTATTCAACACTGTTGCCAATGTGATCATGACTCACTGCTTGTTCTTGTGCCAAGTTATCTACTGTATCCAATTTAATCCTCTTCATGTTTCCCCCCGTCACAGGAAAGACAA
>TRINITY_DN112236_c0_g1_i1 len=244 path=[0:0-243]
GGGTGCTATCGTAGGGGACCCAGGCAATGGGCACTTTCGATTTCCCTTCGTTAGGGTTACTGGAAAAAATCAGAATATACATCCGGAGCTGAGGAGCTGTGGTTAGAGCCTGCCAGGTTTAATGCAGGCCAGTCTCCTGTCGGAAGATCTACAATCCTGTGACAGGTCAAGGAGCTCTCTGCTGTAACACAGCAGCAATGAAGACCACACAAAGAAACTCCGTTTCTACTGGGGTCCTGTGATT
>TRINITY_DN112293_c0_g1_i1 len=756 path=[0:0-755]
GTCTGGTTGGCTTGGCTGCTGTCCTTACCTGCGTAGCGGAGTACATGATTGAGTATCCACACTTTGCTACTGACCCTGCTGCGAACCTCACTAAGATTGTGGCATATCTTGGCACGTACATTGGTGGTGTAACTTTCAGTGGATCTCTGATTGCTTATGGAAAACTGCAAGGTGTCCTGAATTCTGCACCGCTCCTCTTGCCTGGTCGGCACATAATGAATGCAAGCTTGCTGGCTGCCAGTGTGGTTGGAATGGTTCCATATATGATAGATCCTAGTTACACTACAGGACTAACTTGTTTAGGGTCTGTGTCGGCACTCTCAGCTATTATGGGTGTGACTTTAACAGCAGCAATTGGAGGTGCAGACATGCCTGTAGTGATTACTGTACTGAACAGTTATTCTGGGTGGGCTCTCTGTGCTGAAGGATTCTTGCTTAACAACAATTTGCTGACCATTGTTGGAGCTCTGATAGGTTCTTCTGGTGCCATTTTGTCTTACATCATGTGTGTGGCCATGAACCGCTCTCTTGCTAATGTGATTCTTGGGGGCTATGGTACCACTACAACAGCTGGAGGAAAACCTATGGAAATTACTGGTACTCACACAGAAATCAACCTGGAAAATGCAGTTGAAATGATAAGGGAGGCCAATAACATCATCATTACTCCAGGTTATGGTCTGTGTGCAGCAAAAGCTCAATACCCTATCGCTGACAGATCGGAAGAGCGTCGTGTAGGGAAAGAGTGTAGATCTC
>TRINITY_DN112293_c0_g2_i3 len=1481 path=[1:0-941 3:942-1301 4:1302-1480]
TGCTCTTCCGATCTCCACACTCAACTAGATCCAGTCAGTTCTCCATCTGCCTGACTTCCTAGGATCTGGCCTTTTCAGTGTCCTAGCCCTGGTGCTTGTCAGGTCGACTCTGTTCTCAGTAACTGGTTCCACAAGGGGCACGGAATCTATCTGCACAGATCGGGTTGCTGAATCTTGGTGTGTGTCACTTTTCTAAAACCAGTGTGATCCTATGTCTATTTTGTACTTGTGCTCACCCGGCAGTGATGGTGTGAGTCCCATTCATTTCAATGGGATTCCTTGTCCCAGCTCTGTTAGTACCAGCACTTAACAGCCAGAGGATTGCACCCTTAATCCACAAATAAGAGATGCTGAAAAGAAATGCTTTCTTAATCATTGTATTAGAGATGCAGGGAAAGAGTAAAATAAGAATTTGTCATTTTTTAAGAATCTGTATTCTTTGGGCACCATAGAAGCCTACCATGTTTTTATCAATACTTTGATTATTTGGCTTCCCTTTAATTAAGAGCACTATTTAAAAACATTTTTTAATAAGTACAACTAAACAGTAAATCAGCTTGTCGTGCTGTACTGTTTATTATGAAGTGCACTGAAATGGAACTCAAACATTTGACTAATAAAATGAATTTCTCATGTTTGTACAATGATGGAGCAACTATCCATGAGGACAAAAGCAAAGTAAATAGTTGTACTTGTGTTAGAAAGCATTAACATCTGGGAAAAGACAGACTTCTATGAAGTAAGTTAAAATTAATCCATCTTGAATGTTTTTATAAACTGATTTGTATCACAGTGTGTATTGGAACCTTAAATTTAACAGCTGTTGAGAATGACTTCCACTTAGCTACCTCTGTGTTTATGGTGAAGATTTCTTAAAAACCCATCTTTTTGAATAGACAGTATATGAAGAACTGATGTAAGAAAGAACCCAACCTTTTTTTTAGCCACCTGTCTTGTATTTTTTTCCCCCATAGCTCACAAAAATTGGCACATTAGCATTAATACATTGCAACACTGAATAGGAATATTTGCTGCATTAAATTCTAATATAAAACATTGGGTCATATATATTTGAACGTAATTTTGTGTCTCATTGTAGTGGTTTGCATGCAATTAAAACATCCAACAAAAATGATCACCCAAACCATGAAGAGACTTGCCAAATTATATAACTTTGGAATGTTAATTAATTTCTTACCCAACTTTGAGGTGAACATGAATGGCTACAGTTTCAAATCTATTTTTGCTTTTGTGAAGCTAATTTAAGGGCTGGGTTTTCTTAAAAATGCCTTTTCCTTTGTATTTGAAGTGATACATGCAGTCTGTAAACGGATCAGAGGTGGTACCAGTGTGTAATTTTAGAACTGTGTTAATATTATGGAACATCAGAGAATTATTAAAAAAAAAAGAAAAGAAATTTTAAAAGCAAGTCCATTGTGTTCTACTTTAAATACCTGGCTTTCTTCTTTCCAAAATAGTGC
>TRINITY_DN112293_c0_g2_i1 len=218 path=[0:0-38 4:39-217]
TACAAGGTGACTGGAGTTCAGACGTGTGCTCTTCCGATCTTTGAAGTGATACATGCAGTCTGTAAACGGATCAGAGGTGGTACCAGTGTGTAATTTTAGAACTGTGTTAATATTATGGAACATCAGAGAATTATTAAAAAAAAAAGAAAAGAAATTTTAAAAGCAAGTCCATTGTGTTCTACTTTAAATACCTGGCTTTCTTCTTTCCAAAATAGTGC
>TRINITY_DN112293_c0_g2_i2 len=1482 path=[1:0-941 2:942-942 3:943-1302 4:1303-1481]
TGCTCTTCCGATCTCCACACTCAACTAGATCCAGTCAGTTCTCCATCTGCCTGACTTCCTAGGATCTGGCCTTTTCAGTGTCCTAGCCCTGGTGCTTGTCAGGTCGACTCTGTTCTCAGTAACTGGTTCCACAAGGGGCACGGAATCTATCTGCACAGATCGGGTTGCTGAATCTTGGTGTGTGTCACTTTTCTAAAACCAGTGTGATCCTATGTCTATTTTGTACTTGTGCTCACCCGGCAGTGATGGTGTGAGTCCCATTCATTTCAATGGGATTCCTTGTCCCAGCTCTGTTAGTACCAGCACTTAACAGCCAGAGGATTGCACCCTTAATCCACAAATAAGAGATGCTGAAAAGAAATGCTTTCTTAATCATTGTATTAGAGATGCAGGGAAAGAGTAAAATAAGAATTTGTCATTTTTTAAGAATCTGTATTCTTTGGGCACCATAGAAGCCTACCATGTTTTTATCAATACTTTGATTATTTGGCTTCCCTTTAATTAAGAGCACTATTTAAAAACATTTTTTAATAAGTACAACTAAACAGTAAATCAGCTTGTCGTGCTGTACTGTTTATTATGAAGTGCACTGAAATGGAACTCAAACATTTGACTAATAAAATGAATTTCTCATGTTTGTACAATGATGGAGCAACTATCCATGAGGACAAAAGCAAAGTAAATAGTTGTACTTGTGTTAGAAAGCATTAACATCTGGGAAAAGACAGACTTCTATGAAGTAAGTTAAAATTAATCCATCTTGAATGTTTTTATAAACTGATTTGTATCACAGTGTGTATTGGAACCTTAAATTTAACAGCTGTTGAGAATGACTTCCACTTAGCTACCTCTGTGTTTATGGTGAAGATTTCTTAAAAACCCATCTTTTTGAATAGACAGTATATGAAGAACTGATGTAAGAAAGAACCCAACCTTTTTTTTTAGCCACCTGTCTTGTATTTTTTTCCCCCATAGCTCACAAAAATTGGCACATTAGCATTAATACATTGCAACACTGAATAGGAATATTTGCTGCATTAAATTCTAATATAAAACATTGGGTCATATATATTTGAACGTAATTTTGTGTCTCATTGTAGTGGTTTGCATGCAATTAAAACATCCAACAAAAATGATCACCCAAACCATGAAGAGACTTGCCAAATTATATAACTTTGGAATGTTAATTAATTTCTTACCCAACTTTGAGGTGAACATGAATGGCTACAGTTTCAAATCTATTTTTGCTTTTGTGAAGCTAATTTAAGGGCTGGGTTTTCTTAAAAATGCCTTTTCCTTTGTATTTGAAGTGATACATGCAGTCTGTAAACGGATCAGAGGTGGTACCAGTGTGTAATTTTAGAACTGTGTTAATATTATGGAACATCAGAGAATTATTAAAAAAAAAAGAAAAGAAATTTTAAAAGCAAGTCCATTGTGTTCTACTTTAAATACCTGGCTTTCTTCTTTCCAAAATAGTGC
>TRINITY_DN112293_c0_g3_i1 len=1029 path=[0:0-1028]
GCTGAATGTACTCCTAGCAGAAGCTGGTGTGCCATATGACATTGTGCTGGAAATGGAGGAGATCAATGAAGACTTCCCAGAAACTGACCTGGTCCTTGTAATTGGAGCTAATGACACAGTCAATTCAGCAGCTCAGGAAGATCCCAACTCTATCATTGCTGGAATGCCAGTCCTAGAAGTTTGGAAGGCAAAACAGGTCGTTGTTATGAAGAGGTCTTTGGGTGTTGGCTACGCAGCTGTGGACAATCCAATCTTTTACAAACCCAACACCGCCATGCTTCTAGGAGATGCCAAGAAGACCTGTGATGCCCTGCAGTCCAAAATTAGAGAATCCTACCTGTAGTAAATACTGTTTTGCCAGGAGTCTAAAGCTGTCTTTTTGGACAGCATGAACAAAACTGATGCTGTATGATCAACTTGAAACCATAAGTATAAAGAGAACCTTTAACATCAGAAAACATTCCAATGCATTTGTAAATCTACAGAAAAATCTGAAGGGGGCTGTGCGGCTGCCTTGAATAATGCAGTCCAGTTTTAGCTGTATTTCTCTCCTTCAGTAGCCATGTCTGTAACATAAAATGAAGTGTAGGAATTCTTGGGACCTGTTTAATTAACTATAAGTTGTTGAAAACACTGCACACACAGCTCTCCTGTTTTAATGGTTCTGGGACTCTGTTTTCCTGTCTTCTCCCTCCAAAGTCTCTCCACCAGATAAGGGCAGGCCGCCTCCACCGCCTCTACCCACAATGGGTCTTCGCCCTTAGGAGGTGCCATTTGGGCACCGCCCTCAGGGCTACACCCTGGTTATAAGGTTACCTGGGGAGGAGAAACAGAGACATTCAGGTGTAAAGCAATCCTCCTAGGCAGCTTTCCAGCCGCCAGGCTCTCTAAAAGGCATCCCCGCTCAAAAGCCCCTACAGCAAATTTTCAGGGTTACACCCTGGTTATAAAGTTACCTTGTTCTCCCAGCTCTGGCTCTTGTTGGGCTTGCTGGTTTAGTCTCCTATTTAGAGCTCTCAACCCTCCTGC
>TRINITY_DN112294_c0_g1_i1 len=248 path=[0:0-247]
GTTAATCTGCGCAGGGTTAGCCGGCCCCTAAGGCGAGGCCGAAAGGCGTAGTCGATGGGAACAGGGTGAATAGTCCCTGGCCAGTGGATGGTGACGGATGCTGTAAATCGTTCGAGCTTATCGGATTGCTCGGGCGGTGAAGGGGTCCCAGGAAATAGCCTCCACGTGAGACCGTACCCGAAACCGACACAGGTGGACTGGTAGAGTATACCAAGGCGCTTGAGAGAACTATGCTGAAGGAACTCGGC
>TRINITY_DN112248_c0_g1_i1 len=673 path=[0:0-672]
GAGTTCAGACGTGTGCTCTTCCGATCTATTTCATCTATTTGAACCTCTCATGTTACAAAATGGCACAAAATACCACATGGACCTATAAGAATGTGAGAACCATAATTAGTAACAAAAACACCAAAGGGAAAGAGAAAAAAAGGGGGGAGAATAACAGAAGCATACACCAAGTGACATTTAAAAATATATTACCATAGCACAAAGTACTATAAAAGGGTATTCCCCAATTGAGAAGTATGAAGTATAACTAGGCTAAAAAAGCCCAAAATCCAATGATACCGAAGATGAAAAATCCAATAGATAATACAAGAAATGGAATAAAGAAAGCCCAAAAGACAATAATGCCAAAAATGAATAAGCCAAAATACAAGGAATGGACACAGCTGTGCTTCTCGACCCAACATATAGGGCCTCATCAGCAATCCATATTTCTATAGACTATATAACATATTAAATTGAACCTCATCATAAAGATTCAAATACATAAAAATAAATAACCATCACCAAACAGAATCTCACCCCCTGCCAGGGAAAGTGATTCTGCTTGTTAATAAACCAGCTCCAGACTCAAAATACTGTAGATCCAATTCTCAATGGCGGGACGCGCCCAAATAACCTGCAGATAATCTAGTCTACAAAATAGTGATTTATACGGAATTTTATTTTAAAAGGG
>TRINITY_DN112235_c0_g1_i1 len=221 path=[0:0-220]
CTCAGGCCGTCGGGCAGAGACAGGGAGCGGGGCGATCTGAGCCCAACGTCACCCCACAAGAGTCGGGTTTCGGCGGGAGCCCAACCCCCCAATTTCCGGGCGTTATTCGGTCCCCTCGAAACCCGAATGCACGGCCCTAATTTTCAAGATTCGGCTCTTCTCTCCTCCTGAGCTTTTCATCTCCCCCTTCCTTCCTTCCAGCTCCGGAGAAGCCGCGCCGC
>TRINITY_DN112280_c0_g1_i2 len=438 path=[1:0-269 2:270-369 4:370-437]
CACAGAACAGCAGTCCTTTATTGGTGCCGGGGATAGCGGGCCCCCAAGCACAGAGAGGCAGAGCAGGAGGGCACAGGAGTGCCCACGTAGGGCGGGTGAGGGCACCTGGGCCACCCCAGCACGAAGGGGCAGCAGTCACACAGAGGGGGCAATGGGGTCCAGGGACTCCAGGCGGCAGCCAGCAGCAAAGCAGAAGGCAACGCACAGCCCGCTCGGAGGCACGGGGGGGGGGCTATGCACCGTCCCGGGCACCAGGGTGGCAGCGAGTGGGTAGCGGTGAGGGGCTGCTCATGGATGGTCCAGTGATCACTCCCGGGGTGGCGACCCGGCGCCAGACTCTCCCAGGCGAACAGGCCCCTTCGGAAGCCTCGGGTGCACATTATTATTATTATTATTATTATTATTATTATTATAAACATTTATATAGCGCCAGTCGTG
>TRINITY_DN112280_c0_g1_i1 len=473 path=[1:0-269 2:270-369 3:370-472]
CACAGAACAGCAGTCCTTTATTGGTGCCGGGGATAGCGGGCCCCCAAGCACAGAGAGGCAGAGCAGGAGGGCACAGGAGTGCCCACGTAGGGCGGGTGAGGGCACCTGGGCCACCCCAGCACGAAGGGGCAGCAGTCACACAGAGGGGGCAATGGGGTCCAGGGACTCCAGGCGGCAGCCAGCAGCAAAGCAGAAGGCAACGCACAGCCCGCTCGGAGGCACGGGGGGGGGGCTATGCACCGTCCCGGGCACCAGGGTGGCAGCGAGTGGGTAGCGGTGAGGGGCTGCTCATGGATGGTCCAGTGATCACTCCCGGGGTGGCGACCCGGCGCCAGACTCTCCCAGGCGAACAGGCCCCTTCGGAAGCCTCAGGTGCACATATGAGCATCCACCAGGTAGCGTGGAAGGAGAGGATCCGCACCTGCGGCCACAGCCCGTACAGCTGGAAGGTCCCTCACCGATCGAAGGGTGGC
>TRINITY_DN112280_c0_g1_i3 len=231 path=[0:0-27 2:28-127 3:128-230]
CTTTCCCTACACGACGCTCTTCCGATCTGTAGCGGTGAGGGGCTGCTCATGGATGGTCCAGTGATCACTCCCGGGGTGGCGACCCGGCGCCAGACTCTCCCAGGCGAACAGGCCCCTTCGGAAGCCTCAGGTGCACATATGAGCATCCACCAGGTAGCGTGGAAGGAGAGGATCCGCACCTGCGGCCACAGCCCGTACAGCTGGAAGGTCCCTCACCGATCGAAGGGTGGC
>TRINITY_DN112280_c1_g1_i1 len=220 path=[0:0-219]
ACAGAGGCAAGGCAAGGCAGGACAGGACATCGCAGAACAGAATTTTATTGGAGCCGGGGGAAAGCGGGCCCCCAAGCACAGAGAGACAGAGCAGGGGGGCGTTGGGGCACCCACGTCCGGGCACGAGAGGCACAACAGGAGGGCAGAGGAGCGCGCGTGCAGAGCGGGTGAGGGCACCTGGGCAGCCCCAGTGGGCAGGGGCAGCGGTCACACAGAGGGG
>TRINITY_DN112306_c2_g1_i1 len=228 path=[0:0-227]
GGACTATACAGACAAGTAGACCAGACTTGCAGGGATGGTGTTAGAAAGGCAAAAGCACAGAATGAGGTGAGGATAGCGAGGGATACTAAGAACAAAAAATGGGGGGGTTTCAGGTATATTAGAAATAAGATGAAGAAAAAGGAAGCAGTAGGTCCGCTGCTTGGTGAAGATGGTGAGATGTGAACAGGTGACAAAGAGAAGGTCAAACTACTCAACTCCTATTTTGCC
>TRINITY_DN112306_c3_g1_i1 len=230 path=[0:0-229]
AAAATCTCAAGGGGAAAGGAGTCCAAGATGGGTGGGAGTTCCTAAAAAAGAATGAGCTGGGAATTGCGAAAGATGCCAAGAACAACAAAAAGGGTTTTCCAGCTATGTCCAAAGCAAGAGAAAGAACAAGGAAGCAATAGGTCCGCTGCTTGACGAAGATGGTGAAATATTGACAGGTTGACAGAGAAGAAGGTGGAATTACTCAACTCCTATTTTGCCTCAGTCTTATC
>TRINITY_DN112243_c0_g1_i1 len=261 path=[0:0-260]
GCCGTTGTAAAACACGCTATGAACACGTTAGTATCCGTGTTAGTATCCGTGCTAGCTAAGCCCTGCTCTTCAGCGTATTTCCAGGTCACAGACACGGCGTCGGAATAGATAAAATCACACGCCGACACCTCGTCATACAGAACAAACATGTCCTTGAAGAGTTCATCGGGATCCGTCACTGCTTGTTCTGTGACTGGTTGGGTCTTTGACCAAATTTACCCCACAGGGAGTTTAAACAAAGTTTCGCAATTTGTCTCTTAG
>TRINITY_DN112273_c0_g1_i1 len=1222 path=[0:0-1221]
TTTCACATCTTAAAAATAAAATCCTTTATTGATAGTATGAACGTTTAACACGTTTAATGCTGTCTGCTATAAAAATGATTAAAGACTTCCGCTTGGCTTTACATTTGGCTTTACAAATTTACAAATGTTAATGAACAATTAATACTAGTGTATGCAGTCTGAAATTCATTATAATCCCATTAATCGGTGACCAAGCTCTCCAGCAACACAAGATTTTTTAATTTTATTTTTTACTTTCACACACAGAATCTACAGCAAAGATTTAAATACTAACCCTAAATGTCTTACTGGATTAGCTGGAGCCATTTTAATACTTGTGCTTAGTTTCATCTCCAAAGATAGGCTACTAGCAAAAATACACATTTTCTCTTGCATTTCTCCATCTAGTCATATTACATTGTAGAAGAAATACAGTATTCAGTGCATTTCCTAAGAAATAGATTTTGTTTTAGTATCTCTCTCTATAGTCACATCATAAAGAAAGGGTACAATACCAATTAAGATTGGCATAAATGCAAGGAAAGTAGGTTAAAAAGGTTGTTACAATACTCTCAATTCAGGTTTAGAAACAACACTAGCTAAAAACCACTCACCCATTAGCCTCCAGCTCTGATCCTTATTGGAAAAACCCTGTGCATTGGAGAGTTGAACTGTTAGTGTGCTTATCAAGAAGTCACTACCTATTTGTCCATAGGGAGCAACTGTTAGTGTAAGGGCCCTGCCAACGAAATGGAAACACTGATGCATGAATGCATAATTAGAAGTGAATATGGCAGTCACTTTTCTATTCTATTCTAGCAAAGGTCTGCTATGCCACTGGAAAGAAAGTAGTAGCTGGGGAGTTACTCTCCTTAAGTGTGGTAGTAGCACTTAGTTCTATTAGGGACATTCTGAGGTCCCATATAAATTAACACATGTACAGTAGCGCTTCTAACCAACCACTCGAGAGCCTTTTTGCACTATAATGTTCCAAGGCCTTTGCCCCATTGAATGAATAAAACCAAGTGGCAATCCCCCCGATCTTGGGAAGCTATTCTCCAGTTCTTACTGCAAGAATTATTAAAATGTGTCATGATAAATAGGAACAAAAATTAGCATCTGCCATACAGGCATTCAGTACTGCTTAGTGTTGGGAGTGCTCCCCATAACTTCTCCTCAGGACTAGGGGGGACATTGGCACTCTGTACTGTTGATCTCTGCTCCATTCCTCTAGCTCTTACAC
>TRINITY_DN112273_c0_g2_i1 len=382 path=[0:0-381]
CTCTATTCCTCTAGCTCTTACACTGCCACATCTCACTGTGGTATTATTAATACGCTACCATGCCATCTCTCTTAGCTGTAAGCAGGATGTGCCACAGGGAATTGGAGCGAGTCTTTCAGAATAAGCTTTTGCTCTAAACTTTAAAGCCAAAAGCCCCAGCACAGCTAAAAATTACTGTAATGGAATCTGTTGCAAATTACTTCAGGTGCCTTGCTGGTCCTCATTACTGACCAACTTTCTAGAAAGAAAAGTCTGCCTACAAAAGTTACTGTCTTCTTTTACATTCTTCAGTATGTATTTCCACCTTTTCTTTATGAACTATGAAAACCTCAATAATATAATTAGACTAATATTTATATATGGATTGTGTGAGTGTTTAACA
>TRINITY_DN162099_c0_g1_i1 len=366 path=[0:0-365]
AGATCAAACAATTGCTATCATTTCGCTGCCAATGATCGGAAAGAAAGTTGTTGTTTTTTAAAAAAAGAAAGCAAGTTGATGAATAAGAATGAACTAGGACCAGTCATGGTCTTAAACCAGGGAAAGGCAGATCTCGATTTAATACAGGCAACTGGGTAAATAAGAGCAGTTGGCACCAGGGCAGCCACCGGGGCGGGTGGCTGTGGTCTCATGATTGGGATCATTAAAAATCCAACTAGTAAAGACTCCATGAAAGATATAAGAAGAGGAGAATCTGCTCAAGGGCTTAGCTGAAGGGCCACCTAGCTTAGTGCCTGGAATTTAAATCGTTAGTGCGGACGTGCGCTATGCGAGTTTGATTGCCAA
>TRINITY_DN162160_c0_g1_i5 len=752 path=[1:0-194 5:195-629 6:630-751]
GCAAAGTTCCCAACTCCCAAGAGCCACAAAAGACGCACGCAGGCACGCTTCCCAAATCCAAGGGCAGCACCTTCTCCGCTAGGCTCCGCTGGCTTTAGGTAGCGCAGTGTCAACTTGGCAGTCGTCGAACCTTGACGGTCGCGGCAGCAAAGAATTCAGGAGTTAACCAGACACTTCTTCGTTCCCTCCTTGCAGGAGCTGACGGAAGGGACCAGAGAGCAGTAGGCCCTTGCACTAATTGGCACTGACATTACTGGCCAATTTGGGAGGAGATTGTCGGTCTACATTGCTTATCCCTGATCCGGCCTGCCTACCGTGACCGCTCTTGTCTACAGGGATTATATGGGGCTTCCAAAGCCGGGAGCCTGATCTTGTTTCTGTGACACAGACTGGTTTAAATTCTCTTTTGCACTAGCAGGGAGTTGGCTGGAGAGAAGGCAGTGGGGAGTGAACATTATTCATGCCTCCCCCTCCCCCCCCGCCCTTCCTGTGTTGGAACCTATTTATAACGTCTGCGTGCGTCCCATAAGCCTGTCCCAGTTCAGAACACGTTTTTGTGGGTTTTGTGTTTGTTTGTTTTTTTAATTATTATTATTTTTTAATAACAATGTTGCAATATTTATGTGTGGACTGTTTAACCCTGTTCTGGAAATGAGTTAACGCTGTTGAATAACTGGCGGGTTTATTTTGTACCCGAGTCGGAATATTTGATTAAATGGAGATGCTTATATTTTTCTCACATAAAAAAAAAA
>TRINITY_DN162160_c0_g1_i2 len=4814 path=[3:0-2246 4:2247-4256 5:4257-4691 6:4692-4813]
TCCGATCTCAGCAGCCATGTCGGCTCAGGATTTAAATGCTGAAAGAGAGAAAATCAGGCGGGAGATAGAGGAGCTGGAAAAGAGCTTGAATCCGAACGTTGCAACGATTGACATTGTCCTGTCAGATTCCAGCCTTGACTCGAACTCCGATGAAGATGACCTTGAAGATGATGATTCGGATATCCAGGGGAAAGAGGAAGAGCATGGGAGCGATGATGACCTTGGAAACAGCCTCCCCGAAAACCCCGAGACGTGTTTGCAGATGAACCTGGTTTATCAGGAAGTGATTCAAGAGAAGATCGAGGAAGTTGACATTTTGATCTCGCAGAACAGAGAACAGCAGGATGAGATCATGTGGGAGCTTGCCGGGCCGAAAGGAAGCAGGTCGGGGGACGGGAAAAGCTTCCCTGCAAACGTGTTTGTGGGACATTTTATGAAGCCGTACTTTAAGGATAAAGTGACGGGAGTGGGCCCACCCGCCAACGAAGATACTCGAGCAAAAGCAGCTCAAGGCATAAAATCGTTTGAGGATCTGATCATAACCAAATGGAAAAACAGAGAGAAGAACCTGCTGAGCAGATCGGTGATAAGTGATCGCCTTCAACGCTTGCTCCAGCCGAAATTAATGAAGCTCGATTACCTGAATCAGAAGCTGGAGAAATCCCAGGTGGAGATGGAAAAGCAGATTCTGGTGAAGCAAATCAAGGAAACGGAGCGTGAATTGGAAAACCTCAATCAGCTGCCCGAGGAGACTTTGGTAGGAAACCGTCTGGACGAGCACGACTGGGAGAAGATTTCCAACATCAACTTCGAAGGAACCCGCAACCCTACAGAGCTCCGGAAATTTTGGCAAAACTGTGAGCATCCGAGCATTAGCAAGCGAGAATGGAGTGAGGAGGAAATCGAGAAATTAAAAACGATAGCTGCTGAACACAACTGTTTGGACTGGCAAACCATAGCACAAAAATTGGGGACAAACCGAAGTGCATTCCAGTGCCTGCAGAAGTTCCAGGCCTACAACAAAGACTTCAAGAGGAAGGAATGGACGAAGGAAGAGGACCAGATGCTCTCGTATCTCGTTCAAGAAATGAGAGTAGGGAGCCATATACCTTATAGGAAAATGGCTTACTACATGGAGGCGAGAGATTCATCCCAGCTGCTCTACCGGTGGACAAAGAGTGTGGATCCCAACCTGAAGAAAGGAACCTGGACACCTGAGGAAGACGCTCTTTTGTTGAAAGCCGTCGATAAGTATGGAGCATGCGACTGGTACAAAATCCGGACGGAGGTCCCAGGAAGGAGTGACTCTCAGTGCAGAGACAGGTACCTCTATGCGCTGCACAACGACCTGAAGAAAGGCAAATGGAGCCCGGAGGAAGTGCAGAACTTTATCCAGCTGACGGAAAAACACGGTGTGGGTTGCTGGGCTAAAATAGCTTCGGAATTACCCCACCGGTCGGCGACGCAGTGTCTGAGCAAATGGAAAGTTGTGATTGGTACTAAGAGAAAGAAACACCGACCCGCAAAGCCCCTTCGGAAGCGCCAGCGAAGGAGAGCGCCAAGCACCAGCTCCTCGGAGAGCAGCAGCGAGTATTCGGAGTTGGAGCTGACGGATGAACCAACGGGAGAAAGCAGCCAACGGGAAGACGACGCCGTGAAGGTCTGGACGGTGCCGAGAATTGAGCTGTGGACCCCGACGAGCAAGAACGCGGCAGAGGTCAAGAAATCCAGGCACCTGCTTCCCGCCCGCTCCAGAAGCATCACGGCAAAGGAGATCGCCAGACTAGCGTCAAAGGTGCCCGTTGGGGAGGCCGAGGAGCAGGTTGTAGAGGAGTCGGCTCAATCGAACACTGCGCTGAAAGGCTCTGGTGACTCACAGCCTACTGCAGGCGGTGGCGAAAAGGACCCAGCAGATGCCGCCAACAAAGCTTCCAAAACCAGCATGGATGGACTGAGGGTCTCCTTGGACGACGTGAAGCGCGTTCTGAGGCGTAAAACGTACATTCCGCCGATGAGGCGCCGGCGGCGGCAGCGGCAAGCCCCTGTCTCGGCTTCCAAAATAGTTTCGGGCCCAGCGACCAGCCCTTTGGCCCTACAGCAGCCAGCGGCGAGAAGGGACCAGCGGGCGAAAGAGGTGTTGCAGCGAGACCTCGACCGGCGGCTGCTGCTGGCGGTGATCCCCTGGATGGACAGCAGCATGCTGCCGTGTACCGCTGACCTTGGGCGCGCCGCGGGGCGGCGGACGAAAGCTGACGAAATTCAAGACCGGCTCTGGAGCGTCCCTTTTACCAGCACCCCAGTGTTTACGCTGTTCATCCAGCTCTTTCAAATCGACACCAACGGCTGCATGAAAGTCATCCGCGAGAGGAAGAGCAGACAGTCTGAGCTCCTCAGGGCTGTTGTCGGGGGCACAAGGAGACCTCTGCAGACCGCTTCCAATGCCAGGAAATCTACAGGACAGCCAGCCAGGCCTTGCCCTCCAGTGGTGAACGCGGCAGCCCCCAAGGCACTGGTTGCATTGCAGGCCCAGAAGGGTCTTGCCGTCATAAGCACGGGAGCCCCCTCTCGCCTCCCCCAGGCACCTGTTCCTTTCGTCCCGAAGCCCAAGCCAAAAACTGTCTCGGAGCTGCTGAGGGAGAAGAGGCTGAGGGAATCGAAGGCAAGGAAAGATGCACAGAGAACGGTGATCCTAGCGCCTCAGATGCTGGTTTCCCCCTCTGTGGTGATCCAGCCACAAGTGGCTTCTGATGCCCAGGCAAAGAGTGAGCTTCCAGGGGCAGGGTTGCCTGATAAGACAAGTGCCAAGGCACAGGATGCACCAAAGCCGTTGCCTACCTTGGCGTCCATTGTGGTGTCCGTGCCTCCTTCCCAGATGCCGGCAGTGGGGTCTGCAGAGAACACCAGGCCCCCCCTGGAAAGGAAAGCAAAGAGGAAAGCCAGCGCAGCGGAGAATTCTGGGAGCGGCACCGATAATGGCCCATCTCAGGGGCTCCGGAAGGCTCCGGCCCCAAATGGTGGCAGCTCCGCACCCGTGCAGGATCAAGCCTTTGCGCCACAACGAATCACGTTGGTGGCTCCAGCCCAGATTCCTGCCAATGGGGAGGCAGGCGCAAAGGAAGGGTCTTCCGCCTTGTCGCTGCTTGGCTCCCAGCAGAGAACCATCACCCTGGTGCCTTCGGTGGCGGCGCCTCAGAGTGGGCCCGGGGCGGCTTCCAACAGCGTTCTGCCCATCACCTGGGTGGTGACGCCGCAAGGCCTGGTCGCCGTCTCTGTGCAGACCATTACCGAGGTGTCCGGACAAGAAAAGCAGCCCGAAACGGGGACTGGCGTTGGCACCTCCCTGAATCGAGGTCTGGCTGGCAAGGCCTCTCAGGCAAAGATAACTCTGCTCACGGCGCTCCCTGCCTCGGCCGGTTCGAGCAGGCCTCCCCCAAGCTGTGCCGGGCCGGAGGAGCGGAGCCTGCCGCTGGCAGAGGGGGCACCATCCAGCAGTCCCACAAAGGAAGCGCCCTCCAACCCCCCCACTGTTGTAAAGAACAGGCCTATTGCCCCCCGGCCTCCCAGCGTGCAACAGACAGACAGCGCCCCGCCGCTCTTCGCGCCCTTCCATGAGAAGAACCTCCTTGATTTCAGCCTACTCTCGCTGGAGGCCGTGACCGCCGTGAGGGAGTGGCTGCAGGGGAAGGAGGGGGTGCAGATCCCGCTGCTGGAGAGAAGCTTTCCTTACCTCCCGCCTTTCCAGTGCAGCTTACGGACTCTCTCCGGGCTGCTCCTACAGAGGGAAGCGTTGGAGCAGAGCGCGGCGCGTCTGGTGGCCTCGGAGGACAGGGCAGAGGGCGAGGATGCGCCAGCCAGCCAAGGCGCGCTCCGAGAGCTAGTGCAGCAGAGGCTCAAGGATAACCCGGCCTTCCTCTTGCTAAAAGCCAGGTTCCTAGCAGTGTTTACCCTCCCGGCGGCTCTGGCGACGCTGCCCCCTCCCAGGGCAACGACCACGTTCTCTAGGGGCTGGAGGCAGGACAGCGACAGCGAGGAGGAGTCTCTCCTGTCCTCTGACAAGGAGGGGGCGACAGCGGCGGAACTTGATGGCCCAGCTGGGACTGAGCCAGGGCGTGACCATGCCGCTCTGCCTGATCAGGTCTCGGGGTCCCAAGCGTCTCCCGCGGCTTCAGCCTCCGATGACGGTACAGACCAAGCCAGCGTCCTGCGACCGCGACGGAGCAGCCGCTTGAGGAAGAGGCGATGGCAGCTTTGAGAGAAGAGCTGACGGAAGGGACCAGAGAGCAGTAGGCCCTTGCACTAATTGGCACTGACATTACTGGCCAATTTGGGAGGAGATTGTCGGTCTACATTGCTTATCCCTGATCCGGCCTGCCTACCGTGACCGCTCTTGTCTACAGGGATTATATGGGGCTTCCAAAGCCGGGAGCCTGATCTTGTTTCTGTGACACAGACTGGTTTAAATTCTCTTTTGCACTAGCAGGGAGTTGGCTGGAGAGAAGGCAGTGGGGAGTGAACATTATTCATGCCTCCCCCTCCCCCCCCGCCCTTCCTGTGTTGGAACCTATTTATAACGTCTGCGTGCGTCCCATAAGCCTGTCCCAGTTCAGAACACGTTTTTGTGGGTTTTGTGTTTGTTTGTTTTTTTAATTATTATTATTTTTTAATAACAATGTTGCAATATTTATGTGTGGACTGTTTAACCCTGTTCTGGAAATGAGTTAACGCTGTTGAATAACTGGCGGGTTTATTTTGTACCCGAGTCGGAATATTTGATTAAATGGAGATGCTTATATTTTTCTCACATAAAAAAAAAA
>TRINITY_DN162160_c0_g1_i6 len=216 path=[2:0-93 6:94-215]
CGAGAATGGAGTGAGGAGGAAATTTTTTTTTTCAAGCAGAAGACGGCATACGAGATTACAAGGTGACTGGAGTTCAGACGTGTGCTCTTCCGATCTGTTTAACCCTGTTCTGGAAATGAGTTAACGCTGTTGAATAACTGGCGGGTTTATTTTGTACCCGAGTCGGAATATTTGATTAAATGGAGATGCTTATATTTTTCTCACATAAAAAAAAAA
>TRINITY_DN162160_c0_g1_i4 len=2621 path=[0:0-53 4:54-2063 5:2064-2498 6:2499-2620]
AGCGTCGGGTTTGCTCGTTGACACTGGTTGATTTGGTTTTCTTTCCCCCCCCTCAGCTGACGAAATTCAAGACCGGCTCTGGAGCGTCCCTTTTACCAGCACCCCAGTGTTTACGCTGTTCATCCAGCTCTTTCAAATCGACACCAACGGCTGCATGAAAGTCATCCGCGAGAGGAAGAGCAGACAGTCTGAGCTCCTCAGGGCTGTTGTCGGGGGCACAAGGAGACCTCTGCAGACCGCTTCCAATGCCAGGAAATCTACAGGACAGCCAGCCAGGCCTTGCCCTCCAGTGGTGAACGCGGCAGCCCCCAAGGCACTGGTTGCATTGCAGGCCCAGAAGGGTCTTGCCGTCATAAGCACGGGAGCCCCCTCTCGCCTCCCCCAGGCACCTGTTCCTTTCGTCCCGAAGCCCAAGCCAAAAACTGTCTCGGAGCTGCTGAGGGAGAAGAGGCTGAGGGAATCGAAGGCAAGGAAAGATGCACAGAGAACGGTGATCCTAGCGCCTCAGATGCTGGTTTCCCCCTCTGTGGTGATCCAGCCACAAGTGGCTTCTGATGCCCAGGCAAAGAGTGAGCTTCCAGGGGCAGGGTTGCCTGATAAGACAAGTGCCAAGGCACAGGATGCACCAAAGCCGTTGCCTACCTTGGCGTCCATTGTGGTGTCCGTGCCTCCTTCCCAGATGCCGGCAGTGGGGTCTGCAGAGAACACCAGGCCCCCCCTGGAAAGGAAAGCAAAGAGGAAAGCCAGCGCAGCGGAGAATTCTGGGAGCGGCACCGATAATGGCCCATCTCAGGGGCTCCGGAAGGCTCCGGCCCCAAATGGTGGCAGCTCCGCACCCGTGCAGGATCAAGCCTTTGCGCCACAACGAATCACGTTGGTGGCTCCAGCCCAGATTCCTGCCAATGGGGAGGCAGGCGCAAAGGAAGGGTCTTCCGCCTTGTCGCTGCTTGGCTCCCAGCAGAGAACCATCACCCTGGTGCCTTCGGTGGCGGCGCCTCAGAGTGGGCCCGGGGCGGCTTCCAACAGCGTTCTGCCCATCACCTGGGTGGTGACGCCGCAAGGCCTGGTCGCCGTCTCTGTGCAGACCATTACCGAGGTGTCCGGACAAGAAAAGCAGCCCGAAACGGGGACTGGCGTTGGCACCTCCCTGAATCGAGGTCTGGCTGGCAAGGCCTCTCAGGCAAAGATAACTCTGCTCACGGCGCTCCCTGCCTCGGCCGGTTCGAGCAGGCCTCCCCCAAGCTGTGCCGGGCCGGAGGAGCGGAGCCTGCCGCTGGCAGAGGGGGCACCATCCAGCAGTCCCACAAAGGAAGCGCCCTCCAACCCCCCCACTGTTGTAAAGAACAGGCCTATTGCCCCCCGGCCTCCCAGCGTGCAACAGACAGACAGCGCCCCGCCGCTCTTCGCGCCCTTCCATGAGAAGAACCTCCTTGATTTCAGCCTACTCTCGCTGGAGGCCGTGACCGCCGTGAGGGAGTGGCTGCAGGGGAAGGAGGGGGTGCAGATCCCGCTGCTGGAGAGAAGCTTTCCTTACCTCCCGCCTTTCCAGTGCAGCTTACGGACTCTCTCCGGGCTGCTCCTACAGAGGGAAGCGTTGGAGCAGAGCGCGGCGCGTCTGGTGGCCTCGGAGGACAGGGCAGAGGGCGAGGATGCGCCAGCCAGCCAAGGCGCGCTCCGAGAGCTAGTGCAGCAGAGGCTCAAGGATAACCCGGCCTTCCTCTTGCTAAAAGCCAGGTTCCTAGCAGTGTTTACCCTCCCGGCGGCTCTGGCGACGCTGCCCCCTCCCAGGGCAACGACCACGTTCTCTAGGGGCTGGAGGCAGGACAGCGACAGCGAGGAGGAGTCTCTCCTGTCCTCTGACAAGGAGGGGGCGACAGCGGCGGAACTTGATGGCCCAGCTGGGACTGAGCCAGGGCGTGACCATGCCGCTCTGCCTGATCAGGTCTCGGGGTCCCAAGCGTCTCCCGCGGCTTCAGCCTCCGATGACGGTACAGACCAAGCCAGCGTCCTGCGACCGCGACGGAGCAGCCGCTTGAGGAAGAGGCGATGGCAGCTTTGAGAGAAGAGCTGACGGAAGGGACCAGAGAGCAGTAGGCCCTTGCACTAATTGGCACTGACATTACTGGCCAATTTGGGAGGAGATTGTCGGTCTACATTGCTTATCCCTGATCCGGCCTGCCTACCGTGACCGCTCTTGTCTACAGGGATTATATGGGGCTTCCAAAGCCGGGAGCCTGATCTTGTTTCTGTGACACAGACTGGTTTAAATTCTCTTTTGCACTAGCAGGGAGTTGGCTGGAGAGAAGGCAGTGGGGAGTGAACATTATTCATGCCTCCCCCTCCCCCCCCGCCCTTCCTGTGTTGGAACCTATTTATAACGTCTGCGTGCGTCCCATAAGCCTGTCCCAGTTCAGAACACGTTTTTGTGGGTTTTGTGTTTGTTTGTTTTTTTAATTATTATTATTTTTTAATAACAATGTTGCAATATTTATGTGTGGACTGTTTAACCCTGTTCTGGAAATGAGTTAACGCTGTTGAATAACTGGCGGGTTTATTTTGTACCCGAGTCGGAATATTTGATTAAATGGAGATGCTTATATTTTTCTCACATAAAAAAAAAA
>TRINITY_DN162120_c0_g1_i1 len=315 path=[0:0-105 2:106-314]
CCAGAATCTGTTTTGGGGCTTTCAGGCGCTACAGACACTACAGGCGTGGGACACAGGTTGTCCTCCACATTTAATTGCTTACCTGGGTACCCACCCAAGGCTAGGACACCTCTGACCCCAGGGTTCGACTGGGCCCGCAGGGCTCCCCTCGAATTACCCCAAGCCTCGCAGGGCTCTTAGTCTTAATGTTCTTTGTCCTTGATCGGGCTCTCCAGAACTCCCTCCTCCGAGGGGTCTCGCGGGCGTCCCTGCACACACAACCACCCTTCCGGGGAATAACAATGTCCTCTTCAGGGCACCTAAGCCCACTCTCCA
>TRINITY_DN162120_c0_g1_i2 len=264 path=[1:0-54 2:55-263]
CACAGGTTGTCCTCCATATTTAATTGCTTGCCTCATTACCCACACAAGGCTAGGGCACCTCTGACCCCAGGGTTCGACTGGGCCCGCAGGGCTCCCCTCGAATTACCCCAAGCCTCGCAGGGCTCTTAGTCTTAATGTTCTTTGTCCTTGATCGGGCTCTCCAGAACTCCCTCCTCCGAGGGGTCTCGCGGGCGTCCCTGCACACACAACCACCCTTCCGGGGAATAACAATGTCCTCTTCAGGGCACCTAAGCCCACTCTCCA
>TRINITY_DN162151_c0_g1_i1 len=411 path=[0:0-116 2:117-410]
TATTAAGAAGCGTGACGGTGGCCCACTTTGGCCCACAGAGTTTTTTTTTTCAAGCAGAAGACGGCATACGAGATTACAAGGTGACTGGAGTTCAGACGTGTGCTCTTCCGATCTGGGTATTAAGAAGCGTGACGGTGGCCCACTTTGGCCCACAGAGGCCCGCTTTGGCCTGTGAGCTACTGGCACATTTGTTAGCACCCCAGCAGATGTTCGCCCGGGATTGCTCCCAGGTGTGTCAGCAGTAAGCCTGGGCTGTGACACTGGAGACCTCCAGAATTACAGCCCGAGCTGCCATTCGCCCAATTGGACCACAGAAGGCTATAATGTTTGTTATGTCCTGCTGTGACCTGGATCAGGTCTGCAGTCATTGACCACCATGGCTGCCTGTCATGGTGGGGGGTAGGGTGAGAT
>TRINITY_DN162151_c0_g1_i2 len=531 path=[1:0-236 2:237-530]
GCAAAAATTTCAGTTCTTTAATTCTATGTAAATCTAATTATGTGCTTCTGGCTGCACATGAACCCACAGTTGGCCAATTTCCTCCATAGTGTAAATCAGATGAAATCACTGGGAATATATTTTTAAGGAAGTGAATCATTTAAAAAAAAATAAAACCCTCCTGAGATTTTGCAATATGTATTGTATATCCTGCAGTACTGGATGAGAGGGATATTAGAAATGCAGAGAGACAGAGGATATTAAGAAGCGTGACGGTGGCCCACTTTGGCCCACAGAGGCCCGCTTTGGCCTGTGAGCTACTGGCACATTTGTTAGCACCCCAGCAGATGTTCGCCCGGGATTGCTCCCAGGTGTGTCAGCAGTAAGCCTGGGCTGTGACACTGGAGACCTCCAGAATTACAGCCCGAGCTGCCATTCGCCCAATTGGACCACAGAAGGCTATAATGTTTGTTATGTCCTGCTGTGACCTGGATCAGGTCTGCAGTCATTGACCACCATGGCTGCCTGTCATGGTGGGGGGTAGGGTGAGAT
>TRINITY_DN162133_c0_g1_i1 len=440 path=[0:0-439]
GCGTCATAACAGGATGAAGAAAACACAAATTAAAGAGAATTTGTGGAAGCTCATCTCACTTTCGCAACAAGAGGCATGAAGACAGAGCATGCTCAGTTTCTGAAACACAAACGTCTAATGCCTAGTAAACAGTTTCACATAAATCCAGTAAAGTTCCCACAAACAGAACTAAGAACTGTTAATTTTGTACTTTTTATAAAAATATGATTTTTTCCCTAGCATTGTTGCCCAAGCAAAGAAAATGGGGGGAGGGGGAGGAGGAATCACTTTGATATCTACACTGCAGTGACTCAGTTCTTTGTTCCACACATCTTTGTGCGTATATACTCAAGGCACAAGTCCTGGAATCTGCATAATGGTAAGACACCCTCACGTTTCACAAAACGAAGGCTTATAATCCTTGGAGCATGTTGTCCCAAGAATATAAGTTTCTGTGTGGT
>TRINITY_DN162119_c0_g1_i1 len=249 path=[0:0-248]
GAGTAGCTCACTTACTTCTTGACCTGATACTTTTTCAGGTCAAGTAGAAACAAAGATTTTGTTTTACTTTTTAAAGAGTCAACTGCTTCGAAAATGTATTACTTTGTATTTATTCTCCTACACGCAGTATACCAACCAGGTAGAAGTCCCCAAACACTATGCATGGTTCAGAATTCTTTTGCCAGCCTTGCTTCCATTGACTCCGAGATGATAACTTCTGGATCAGGATCTGCAAAATTTGTGTTTTAG
>TRINITY_DN162092_c0_g1_i1 len=499 path=[0:0-498]
TGACTGAACAATTTATTAATTAATAAACACATGCATTACTTATTCATTCATATATGCACACACATATTATTTAATTAATTATATTAATTACTGGAAACATGTAGAATCCTTGGCCTTGTTTTAGGAATAAATCTTTCCTCTTCTTATCTGTGTATGAAAAGGTATCTAACACAGTGATAGCTGCATGTTTCCTCAGAAACAATACACCTCTATCATGGTTACAAATTCTGTAAGGCTTTGGTTGAGGAAAAGAAAGGCACGGCTTCTCATCTGACAACTCCTCTCCCCCCTCCACAGGGGGTTTCCCAACCCGGACTTTTAAAATACAGGAAAAAGCTCTCTTGTGTAAAAATGTCCTATGTATGTAACCTGGGAAACTGAGATATATCATCAATGAACCAACATTTCATTACGTTAAACACAGTTTCCAGACAGATGAGTCATTGCCATTGACTAAGGGGATGGTTATTTACAACCTGCTGCTGCTGGCAGTGTCACA
>TRINITY_DN162093_c0_g1_i1 len=278 path=[0:0-277]
CGGAGAAAAGGAGAAAGCTGAAATCATTCCTTCATAACCTCCCGCTTCTCCGTGGCCTGTTCTACAAAAAAAGAGAGAAGAGCTTGGTGCTTCATCCCCCCCTTGGACTTGTTCCACTCCTGGAGATGTAACTGAAGATCCAGAATTGGCATGCTGAGGCACCTGAAGACCCATCCATTGAAAGGTCATCCTTCTCTCCTGTACCGATTCACTGGAATGACTCTTGCACTAGTATTTTAGGGGTCGCCAGGGAAAAGGTTCATAAACACACTCAGGAC
>TRINITY_DN162108_c0_g1_i1 len=330 path=[0:0-329]
TGTTGGTCTTTGGCGTTGTAATCTGGTCTAATGATATGTTAATTGTCCTCTTTCTTCCTCGTGCACCTCCCTGTCAACTCTAATATAGTCATCATGGGGTGTTGGTATGTTAGATGTAACCTTCTGGCCTAAAGGTTACTAACAGCAAATTTACAATAAAATGGACTATTTGTTTGGTTTGTAGGTGGTTAGAAATAACTTCAGGAGAACTAATTAAATGTGAGGGGCTTCTGCTAAAATAACAAGGGTTATTTACAGGCAAGTTGCGTGTTTGCAGTAGTGAAGTACAAGTTTTAATTAACCTTACTTTTTAAGTGACTGCTATGAGAT
>TRINITY_DN162073_c0_g1_i1 len=212 path=[0:0-211]
TGTCCTCAGAGATTTGCTGAGGATGCAACCCTCCTTCAGGGCCGTCTCAGGCTAACGTCTGACGTCACCTAAGCACACGTGCCGGTGGTTGTCACGTGTGTTCTTATCCTCTGTTTTATCAGGCTTTTGGTAAGGCCTGGGTCCTTCTGTGGTGCAGCTTCAATGAATTTGCACTAAGGATGGATCGTTTAACATGATCTGGCATTTGCTGC
>TRINITY_DN162066_c0_g1_i1 len=204 path=[0:0-203]
AGCCCCTGGGGTTCCTGGAGGGTGGGGGCGACCGACTGCCTGCCCATTCATTAAAACGGTCACTGGCTAGGCCTGTGACCTGGGGGGGATTGGGACATCCTGTCATTGATGGGGTCCAGCCTCCTCTGGTGACTCAGGTTCGCAGCCTGGGGGTTGCTCCTGGATCTCAAGCTGCACCTGGAATACCAGGTTGCAGCCATGCCC
>TRINITY_DN162146_c0_g1_i2 len=286 path=[1:0-43 2:44-285]
CCACCGAGATCTACACTCTTTCCCTACACGACGCTCTTCCGATCTGAAAAAGATACTCCCTCTTGTTTGTTTCAATTCTCCTGCCAGTTAGTTCCATAGGGTGTCCCCTACGGCTATTATTTTGAGAGAGTAAACAGCAGCTCCTTATTTACTTGCTCTGCACAAGATAGGATTCTGTAAACCTATCTCCTGATAGAAGTATTTCTTCTCCAGGCTGCAAAGTCCTAACCGATCAAGCCTTTCCTCCTACAGAAGCTGTTCCATGCCTTCAATTGTCTTTGTTGGC
>TRINITY_DN162146_c0_g1_i1 len=358 path=[0:0-115 2:116-357]
GGCCCTGTATAGACCTACTCTCTAAAAAGTTACCCAATCCTTTTTGGAAGCCAGTTATGCTACTGGCCTCCGCAACATCCTCCGACAAGGAGTTCCAGAGATGAACTGGGCAGGAGTGAAAAAGATACTCCCTCTTGTTTGTTTCAATTCTCCTGCCAGTTAGTTCCATAGGGTGTCCCCTACGGCTATTATTTTGAGAGAGTAAACAGCAGCTCCTTATTTACTTGCTCTGCACAAGATAGGATTCTGTAAACCTATCTCCTGATAGAAGTATTTCTTCTCCAGGCTGCAAAGTCCTAACCGATCAAGCCTTTCCTCCTACAGAAGCTGTTCCATGCCTTCAATTGTCTTTGTTGGC
>TRINITY_DN162109_c0_g1_i1 len=359 path=[0:0-358]
AACATTTGGTGACCACTTAACAAATGGGCAGGTGAACACCCACTTGGTGGGTCTAGTGTGGGCTTATTGTCTCATTTTTTCTCCACCCTTATTGATAGTATGTAGATTTCCACCCCTTCTTACAGAATGTAAAAGAAGTGAACAGGAGACCGCCTGTGCCTTTACATTTTGACCTCGGCCTATCCCATAACTGTCAGAGTAAGAGCAAAAAACAATGAGTGTCTTTTGCCCAGCAAGATATAAGAACCCAAAGTTATATTCCTCAATGTTCTTTGCTAGTTTATTATTCTAAAAAATGGAATGGATCTACACAAGTCTGCAAGAGAATGTGTGAGTACATTAGAGTGGAAATATAGGAC
>TRINITY_DN162067_c0_g1_i1 len=204 path=[0:0-203]
TCCTGGACTCGATTGACAATGAAGAGTGTGCCGTTGTCGATCGACATGCCGACTGATCCCTGGCATCGTCCAGTCCCTGGATGCAGCACCCGCCACGTGGACTGTGGCGGGTGCTTGTGTTCTCAGTGAGGCGTTGGTACCGATGTCAGCTCTCCTTGCGAGAGACGGGGCTGATGTCGTCCGAGGCCTTCTCGAAGATCTCGG
>TRINITY_DN162101_c0_g1_i1 len=334 path=[0:0-333]
CGCTCTTCCGATCTAGTAGTCTCTGGATCACAGCCTGAGAGCCACCACCCTAGACTGGTGCCCCTCTGGAGATGGCAGTCCAAGGATGTTTCAAACCTTGGTCACGATGCTTGAAAGGCTTTAGCTTGGTTACAAAAATAAGTGCAAGATCTCCTCCATGCTCTAGTACAGAAGGGACTTTTCCCCACTGAGGGCCTTGCCATCATGGAACAAGTAGAAGCAGGCCAGATCCATGGGGAGTTGAACAGACCTCAAAAGAAAGGCAAGTCCTGTTACTGCTACCATTCCCTCCCCCCATCTAAGGGCTCATTCAGATAACATCCTTTTCCCTTCA
>TRINITY_DN162113_c0_g1_i1 len=204 path=[0:0-203]
CGCAACTCGCGCTTAAGCTGACTGATTAAGACATAGATCATTTTTGAAGAATTATGCTATGGCTATGGTGACGGCAAAGAAAACTTTCTTCTTTGTTTCCATAGCGTCTGCAAGTCTCATCTTGCGGAGCTGTTCTGGGTGATGAATGGCCTGGTTAATCCAGTCTGTCTTTGCTGTGAACTAGAGTTATCTTTTGCCTGCAAG
>TRINITY_DN162129_c0_g1_i1 len=233 path=[0:0-232]
CCCCTCTTGGCTAACAGCTGGCTGCGTGGGGGACCAGCAATCTCCATCCTCAGGGAAATCGCTGGAACATTTGCCTAGCTGCCCCCCACTTCAGGGAAGTGGTAGTGTCATTTGAGGGAACTAGCACAAGCCCATAAACTACAGGGGGGGGGGGCTGCCCGTTTTGATCCATAATTCAGGAATTTCTGTAACATCTTTTGGGGCCTAGGCGGGGAAGAGAAGGGGTCAGCGTA
>TRINITY_DN162163_c0_g1_i1 len=370 path=[0:0-369]
CTTCCGATCTGTTGGTACAATTTCCCAGTTATTCCCTGCTGCTTTGCCATCTCATCAGCTGTTGGGAAACTCTTTCTTTCAGAGGGGAAGAAGACATGGCCTTCTTTCCTGCTTTTGTAGGATCCCCTGGCTGCTTATGGTTGGGCAGCCTGGTGCTTTGAGAAGACAGGTGCCTGTGGTGTCTCCTCATTGTAGCTTTTGCCCGATGTGAGTGAACATGGACAGAAACTTCACATCCAGAGCCAGTCTGTGTGAAATCTAAGGAAACCAGATGCTTTGCTGTGTGTTCTTGAGACCTCTTTCTGCAACTCTCCTCTGTTCTTCTCTGTAACTTAACATCTCCAACAGTCTCCTAGATTCTGAGGAGGGG
>TRINITY_DN162077_c0_g1_i4 len=294 path=[3:0-97 6:98-293]
CATTTCTGTCCTGGGGGCCCCTTAGTACAAACTCAGAGGGCCACAAACAAATTGGAGGCGGAGTGCTTAAAGGTTGTACTCGAGGGAAGGAGGGCCCAGATCATGGATCTGTCCCCTATTCTTGTGTACACGCCCTCATCCCTGCTCGCTGCTCCTGAGCTCAGTCTGTCAGTGTTTGGGAGTAGGAACTGGAAACAGGCCAAACAAAAACTAGCCACAGCTGTATTTGGCCCCCAGGATGAGACTCCCCATCCCTGACTCACATTTATAAATGCAAGAAAGAAGCAATAGCGG
>TRINITY_DN162077_c0_g1_i2 len=825 path=[1:0-25 4:26-593 5:594-628 6:629-824]
TTCCCTACACGACGCTCTTCCGATCTCCCATCCACAAAAAAGTACATCAAAGACAATAACTTGGCTTACATGTGCTCATGGTCCCAGACATCCTGCACTCTGTGGGATTATAAATATTTGTAAATGTCCTAGTTCTGTTGAAGCTACAAAAAAAATAAATCCAGAACAATCTTGAATAAACAATTAAGATAAAGACTTCAATAATAAAAGAACAAAACACACAGAAAAAAGAAATGAAAGAGGAAGGGAAGAGGAGGGAAAGGGGCAATGAAGAGGAGTTGTTAGATAGACTCGAGGTCTGGCACTTGAGACATTGGTTTTTCTGTCCAAAATGGGTCCAATTCAGCCCCCCCCTCCCCCCCCCCCCAATTCCTCAGCCTGTCCTCTATGATGGGGAAGGGGCGGGTAGTATGCTATCCTTTCTTCAACTGCCTGCTCAGATAGGCCCAAACACCATTGTTCTATTCTGGGCATCATCTTCCTCTTCCTTTTTCATGGGGGAAAGGAGCAGGCCGTGGGGCAGTTGAGTGGCGTCTAGACCAGGGGTCACTTCAAAAACTGGTACGAGCTGTATGGGCTGCCTACAGGCTGGGGCACAGATGCTTAAGGGATGTGCTCAGGAAGAGGAGGATCATGGATCTGTCCCCTATTCTTGTGTACACGCCCTCATCCCTGCTCGCTGCTCCTGAGCTCAGTCTGTCAGTGTTTGGGAGTAGGAACTGGAAACAGGCCAAACAAAAACTAGCCACAGCTGTATTTGGCCCCCAGGATGAGACTCCCCATCCCTGACTCACATTTATAAATGCAAGAAAGAAGCAATAGCGG
>TRINITY_DN162077_c0_g1_i3 len=262 path=[2:0-30 5:31-65 6:66-261]
CTTCCGATCTCGGGCTGCCTACCCGCTGGGACACAGATGCTTAAGGGATGTGCTCAGGAAGAGGAGGATCATGGATCTGTCCCCTATTCTTGTGTACACGCCCTCATCCCTGCTCGCTGCTCCTGAGCTCAGTCTGTCAGTGTTTGGGAGTAGGAACTGGAAACAGGCCAAACAAAAACTAGCCACAGCTGTATTTGGCCCCCAGGATGAGACTCCCCATCCCTGACTCACATTTATAAATGCAAGAAAGAAGCAATAGCGG
>TRINITY_DN162077_c0_g1_i1 len=847 path=[0:0-47 4:48-615 5:616-650 6:651-846]
CGATCTCCCTTCTTGTGATTGATTTCTTTATAAATACTAAAATATGAACCCATCCACAAAAAAGTACATCAAAGACAATAACTTGGCTTACATGTGCTCATGGTCCCAGACATCCTGCACTCTGTGGGATTATAAATATTTGTAAATGTCCTAGTTCTGTTGAAGCTACAAAAAAAATAAATCCAGAACAATCTTGAATAAACAATTAAGATAAAGACTTCAATAATAAAAGAACAAAACACACAGAAAAAAGAAATGAAAGAGGAAGGGAAGAGGAGGGAAAGGGGCAATGAAGAGGAGTTGTTAGATAGACTCGAGGTCTGGCACTTGAGACATTGGTTTTTCTGTCCAAAATGGGTCCAATTCAGCCCCCCCCTCCCCCCCCCCCCAATTCCTCAGCCTGTCCTCTATGATGGGGAAGGGGCGGGTAGTATGCTATCCTTTCTTCAACTGCCTGCTCAGATAGGCCCAAACACCATTGTTCTATTCTGGGCATCATCTTCCTCTTCCTTTTTCATGGGGGAAAGGAGCAGGCCGTGGGGCAGTTGAGTGGCGTCTAGACCAGGGGTCACTTCAAAAACTGGTACGAGCTGTATGGGCTGCCTACAGGCTGGGGCACAGATGCTTAAGGGATGTGCTCAGGAAGAGGAGGATCATGGATCTGTCCCCTATTCTTGTGTACACGCCCTCATCCCTGCTCGCTGCTCCTGAGCTCAGTCTGTCAGTGTTTGGGAGTAGGAACTGGAAACAGGCCAAACAAAAACTAGCCACAGCTGTATTTGGCCCCCAGGATGAGACTCCCCATCCCTGACTCACATTTATAAATGCAAGAAAGAAGCAATAGCGG
>TRINITY_DN162126_c0_g1_i1 len=471 path=[0:0-470]
CATAGCATTGCGGACGCTCTAGCCCGCAACTCTATGGTGTTTGAGGGGGAGCACCGCAAAGGTGGACCACGGGCCCGCCGGGTTTGTCTAATCCAGACCCCATTGGGGCTGAGAGCAGGCAGACGCAGGGGTGCACCCCCATAGGAGCTCCAAGGGTGGACAGCCATGCGTCCATCTGAAAACACCCTGCATGTTGAATTAACAAAATTATTTATTTCCTCCACCCCTTCCTGAGAAATGTCACTGAAGTGAGCACTGTTATAATCAGCACTCTGGTCACTGCTTGAACGTGGGAAACTGGTTTGATACTGGAACAAGCTAAGGTCTACAGATAAAATCAGGAAAAAGTGACTGCAGTTCCTGAGCCAAGAATTGTTAAGCTATTTGTTGTTTCTTTGGATACAGTGGGCTTCATCAAACATCAATGGGAATCTTTCCACTTACTTTCAACAGGTTTTCAACCAAGTCCAG
>TRINITY_DN162161_c0_g1_i1 len=203 path=[0:0-202]
CTGGCAACTCCCTCCATGGAAACTGAGTGGTAAATAGGATGGGAACAATTGGGGTGGGGAGGGTGGAGGAGGAATGAGTTCAGTTTGGGTTATATTAAACTTGAGTTGGCGGCAAGACAGCGATACAAGACTGGATGGAGAGGGAGAGCGAGTTGCATGTCATCAGCATACAGGCGATACTGAAACACCCTGGGTAAACTCAC
>TRINITY_DN162161_c1_g1_i1 len=271 path=[0:0-270]
CTCCCGGATTCGCTACGCTCCCTTGGACTCTGTTCTCAGCTGGTTCTCTTCGAATCTCTCGAACCAATCCTTTCGCGTTTCTATTACTGGTACCTCCTTTACGTTGCTCCCTCTTTCTGTGGAAGTTCCCCAAGAGCCTTCTTCCCTTGGGCCTTCTTCTCTACTTCCTTTACACACTTTGTCTGGGTAAACTCATTGAAACCCACGGTTTCCAGTACCAACTGTATGCTGATGACATGCAACTCTCTCTTCCCACTCCCACGCTCTACCC
>TRINITY_DN162130_c0_g1_i1 len=310 path=[0:0-309]
TTATTCACAAAGTTTAATAACTATTATATTCAGATAATTCTAGTGTCATAAAAAAGCTAGGAGATTTTAGCTTTCTTGTAACTGCTTGGCTGTTTGTACAGGTTTGTGTGTCATTCTCTAAATGCTGGCAATTTCGGGCCCACACCATCACCTTTCAGCTCCTTTGAGATGGGCCTTGCAAAAGCAGTTATACTTTGGCCTTACTTTGCTCCGAATACTGGAGTTAATGAAAAATTTACCCTGGACTTAACAGAAGTAGAGTTTGGCCTATGCTAAGAACTCTGGAAAAATCCCATTCCACTCTTAGGAC
>TRINITY_DN162081_c0_g1_i1 len=229 path=[0:0-228]
ACTCTTTCCCTACACGACGCTCTTCCGATCTTGTGTGTGTGTGGCCAAGTTAGAAAGAGGCTGGGCTGAAGGGATTTTCCTCCCCCCCGCCCCCCATTCTGACATCATGATGGTCTGGAAGGGGAGGGGTTACATCAGAAAGGGACATACCAGCCCCTACGTGCTGCTCCCACTAACATGGCCCCCACTTTCCCTGGGTGAAAGCCTAGAGGAAGATAACCCCCCATCC
>TRINITY_DN162116_c0_g1_i1 len=206 path=[0:0-205]
AGAACTCAAGAAACAGATGAAGGACATTCAGGCTGAGATTGATGCCCACAATGACATCTTTAAGAGCATTGATGGAAACAGGCAGAAGATGGTAAAAGCCTTGGGAAACTCTGAAGAGGCTGCACTGCTTCAAAATCGGCTTGATGACATGAACCAGCGTTGGAATGACCTGAAGGCAAAGTCGGCTAGCATCAGGGCTCACTTGG
>TRINITY_DN162116_c0_g2_i1 len=336 path=[0:0-238 2:239-335]
TAGTGACTCTGTTGGAGAACTCATGTTTTTTTTCAAGCAGAAGACGGCATACGAGATTACAAGGTGACTGGAGTTCAGACGTGTGCTCTTCCGATCTCTGAAGATAGTGCAGACCTCACTCAAGGATCTAGAGAGTTTCCTCAAGTGGATGCAAGAGGCAGAAACTACAGTTAATGTCCTTGCAGATGCCTCCCAGCGGGAGAATGCTCTTCAGGATAGTGACTCTGTTGGAGAACTCATGTTTTTTTTCAAGCAGAAGACGGCATACGAGATTACAAGGTGACTGGAGTTCAGACGTGTGCTCTTCCGATCTCTGAAGATAGTGCAGACCTCACT
>TRINITY_DN162116_c0_g2_i2 len=409 path=[0:0-238 1:239-311 2:312-408]
TAGTGACTCTGTTGGAGAACTCATGTTTTTTTTCAAGCAGAAGACGGCATACGAGATTACAAGGTGACTGGAGTTCAGACGTGTGCTCTTCCGATCTCTGAAGATAGTGCAGACCTCACTCAAGGATCTAGAGAGTTTCCTCAAGTGGATGCAAGAGGCAGAAACTACAGTTAATGTCCTTGCAGATGCCTCCCAGCGGGAGAATGCTCTTCAGGATAGTGACTCTGTTGGAGAACTCAAGAAACAGATGAAGGTAAGAGCATAGGAGAGGAGGATGATTTTGTGTTTTCTATCCTTGTGTCCTACTCACCCTGTTTTTTTTCAAGCAGAAGACGGCATACGAGATTACAAGGTGACTGGAGTTCAGACGTGTGCTCTTCCGATCTCTGAAGATAGTGCAGACCTCACT
>TRINITY_DN162116_c0_g3_i1 len=505 path=[0:0-504]
CACAGCTGGATTCCGTTTTTACTTTGGCTCAGAATTTGAAAAATAAAACATCCAGTTCTGACGTTAGAACAGCGATCACAGAAAAATTAGAAAAACTCAAGAACCAGTGGGACAATACCCAGCATGGTGTGGAGGTTCGCCAACAGCAGCTGAAGTACATGCTTTCTGACAGCATGCAGTGGAATGAGCAGAAGCGGGAAATGGAGCAGCTCATTGGACAGTTTGAGACCCATCTACATGCACTTCTGCAGGCCCCTAAAGAAATGCTTATCAAACAACTTTCTGAAAACAAAAAGTTCCTACAAGAGCTACATAAAGGGGATATCACTGTGAATGCATTCAATGACCTCTCAAATAAACTTCTGCGGGACTACAGTGATGATGACACAAGGAAGGTGAAAGAAATCACTGACCACTTGAATACTTCTTGGATTAACCTGAATCAAAGAGCTGGTGATAGGCAGAACGCCCTAGAGGCTGAACTGAAGATAGTGCAGACCTCACT
>TRINITY_DN162083_c1_g1_i1 len=324 path=[0:0-323]
CTCATTTTGCAATCAGGTTCCCTCCTCGTGGAGCTTCGCTATTGGAGGAACTTAGGGCAGTAGATCCCACGTGCAGGGCCATTGTAAGTAGACCTGCCAGATAGCTTATTCTTGCAGGGGTATTCTTTGGGGGTGTGGTCTGATTAATGAATGTATTTAGAAGTATTATTGCCCTGTTCCCCTCTTGTAATTTTATACTAGAGATAATGGGCTTATTTATGTATTATTTTGCCAATCAGCCAATTGCTTTATGAACATGTGTACTTCCTATTTATTGGGAATTGTTAAGGACTTTCCTTCTGTTATAGGTTTGTTTATTTAAAT
>TRINITY_DN162089_c0_g1_i1 len=228 path=[0:0-227]
GCAGGGATCAGGGTAGATCAGGACACCTACTGCATCCATGCTTTTGGCATTAGCCACCTGGAGGAACACAAGTATTCATCACCAGCGCTGGGGGCACAACTGTCCATGAAAGAGTTCGGAGGCAAGCTAGACTTTGCAGAGATCAGTAATGTTACAGATGTGCCATTTTGCTTCCACAAAAATTGCAATGCTGCATTTAAGCGTTTGTTTTTAATACAGCGCTCATGC
>TRINITY_DN187358_c0_g1_i1 len=281 path=[0:0-280]
AAATCTATATAACTGAGTCACTACTGTATGGGATGATATTCTTAATAGTGCAATATTTAAAGCAATAGTCTGGGAATACCTCAGTGGATTGATCTAAATCGGCAAGTGGAAAATCCTGGTTTAAAGCGGTTTTTCTATTTAACTTTAGTTAATTTCTAAAGGAACTTGCTCTCTCGGTTGGTTGGTAGAACCATTTAAACATGTTGATTTGTGACTAAATCACAATATAGCCTCAACATTAGATTTGGTACATCTTTTGCTATATAGGGGGTACCCCATAA
>TRINITY_DN187358_c0_g2_i1 len=582 path=[0:0-581]
AGGGGGTACCCCATAACATTGCACATATGTTTAATAAATTACGTAGCTGAACTAATCACTGCTCAAGAAAGGCAACTAAAATAGGAGTTTGCTACCATCCAGGTGGGCTCTGCGGATAATCCTGATAAAGGAGTGCACATGATGGTGTCCTCTGGAGTCAGCCAGGTTCCCACACCTGTGATGACTTTTCCTACTCTTTTGTACCCAGTAACATAAACTATTTACAACAATACAATATGTGACATGTAGTGCCGCAAAGCCCATGTTTATAAAGGTTACTTTAAAACAATGTCTTTTCCCCTTGACTGACTTGTATAGAAGAAAAGCAGTCTTTAACTCAAGGTTTTAATAGAGGTTTGTGGTGAAGTCTGGACTCAACATATTATTTTATTTTAATTATTTTAATAACTTATACTAAGTTTATACCTCAGCCTATGTTACATTTATTTATTTGGACTTACATCTTGCCCTAGTTTTGTTTTAAACAGGTTTATCTTTAAAAGAAAAGTTAATTATAAAAATACAATTTAAATTTTAATCAATTTTCATCCATCCTGGGGAATAGACTGGATTTCTCACCAG
>TRINITY_DN187337_c0_g1_i1 len=329 path=[0:0-328]
ACATTGAGGGAGGCCTATCAGACTTCCAATTGCAAACAATGATGTTGCATCGTGCCAAAACCAGTTGGGTGTAGGTCTTTCTGTACAAGGGGATATTAGGGTAAAGGCCAAGGAGGGCAATCTCAGGTTGAAAAGCCACTGTAAGGCCCGTTGCCTCTTCAACAAATGTCCACACTTTAATCCAAAAAACCTGTATGGAGAGACAGCTCCACAAACAGTGAAACAGATTGCCCACCTCGTCACACCCCTTCCAACACAGTGGAGACATTGAGTTTCTCATCTAACAGGGGTCAGATAGAGACGCAGCGTAATTTTTGGATTATTTTATC
>TRINITY_DN187375_c1_g1_i2 len=335 path=[1:0-202 2:203-226 4:227-255 5:256-334]
TTGCAATAACAAAAATGACAAATAATAACAAAAATAGAAATGAAAATGACATTTTGTTTTTTATAATAAAGGGGGGGAAACTGAAAAACGTATGTCCAGCTATAACTTTTTTGTTCCTTATTCAATTCTGATGAAACATGGGGAGATTGTACCCCCAGTGGAGAACACTATATGTACCAAATTTTAAAATGATTAGATACAGGGAACCAATTGTAGAAGCAATTGAATGTTGTGATTTTAAGAAAAGCTCCATACACATTCACAGCTACAACTTCTTTATCTTCCATCCAATTTGCATGTAACCTGTGAATATTCTGTCCCTCCACAAGATTAAT
>TRINITY_DN187375_c1_g1_i1 len=246 path=[0:0-113 2:114-137 3:138-166 5:167-245]
ATTTATTTCTAGCTATACCTTTTTTGTTTATTATTCAATTCTGATGAAACTTGTGGCGATTGTACCCCCAATGGAGGGCACTATGTACCAATTTTTGAAAAGTTTAGATAAAGAGAACCAATTGTAGAAGCAATTGAACATTGTGAATTTAATAAAAGCTCCATACGCATTCACAGCTACAACTTCTTTATCTTCCATCCAATTTGCATGTAACCTGTGAATATTCTGTCCCTCCACAAGATTAAT
>TRINITY_DN187318_c0_g1_i1 len=230 path=[0:0-229]
CTTCTTCTTTTTATAGAGCTTTTTTTTGATCCAGTAACTGGTCTAGTTCCATTGCCACCTGTTCGAAGAGTAACAGGTGAAAATGTCAAAGTTAATAGAATATCCCAGGATTATGATCAGCTTCCTTCCTCCTCAGATGGTTCACAGGCACCAGCCAGACCCCCTAAACCACTTCCTCGCAGGACTGCACCAGAAATACATCACAGGAAAGCATACAGCTCTGACTCCTC
>TRINITY_DN187347_c0_g1_i1 len=215 path=[0:0-214]
TGTTCTCAACGCTCGTTGAAGGGCTAGGACACTTTTCCTTTCCCTACAAATAACCTTTTGCTGGGACGGGGACTACTCCTTTTAGTGTCTGATGAAGGGCATGGTCTGTGCTAGATATATATTCATTTATCTTGTGTGTGCTTGGGCTATTTTAAATTTGTATTTGTATTAATTGTATTTACATGTGTTTTTTCTTGTCCTATGCACATATGGGT
>TRINITY_DN187332_c0_g1_i1 len=317 path=[0:0-316]
GTACAACAAAGAAAATAAGGTTACATTTCTTCTTGAAACGTTCTAATTGGTTTGCAAAAAATTGCTGCCGGCTGTAAACAAGTGGAAGGGCAACGCGGTGTTAAATTTAAAACACTGAGCTGCGAAGAGAAGGGAGTAAGCAGGTTTTGTAGCCTTGGCAGATAAACCCAAAGGGCCATGGAAAGAGAGGCGCTGAGTGTATTTAGCCAGCAGGCTTTTCTCCTGGAAATTCCGTTTGTAACACGCCTGTCCCCTCTGCTTGTCCCCCACAGAATGAAAGACACTAGCAAAAAGAACAATATTTTTGCCCAGTTCAG
>TRINITY_DN187284_c0_g1_i1 len=230 path=[0:0-229]
GCAGCAACCACAGCCGTGGAATTGACAGCTCCGCTTCTCTTGCTCGTGAGATAGAGCTGCATGGACAGGCCCCCAGACAGCCAGTTCTGACAAGAGCACCCTGAGAGGCTTATGAAGCTCCCAAGCCTCCGTTTGCTTGTCTGCTGCCATAATACACAGATACATTATGTAGATGTAGCATCGTTTCAAATTAACTGCCTCCGTGGACATCACAGACCGCTTCCTCGCTC
>TRINITY_DN187363_c0_g1_i1 len=237 path=[0:0-236]
ATCTGGTTCACAAAGTGCATGTGATCAGCTTGTAACTCCTACTGCATTAGCAGCCTGTACCAGAGTGGACTCCTGTTTTACTCCTTGCTTTGTGCCTTCACTTGGTGTCTCGGTCCAGTTCGGTCATTTGGAACTCCATCTTTGTCATCATTTTGATCAGTTGGGCACAGTGTCACCAAGGTTCCTTCATCCGTTTGCCTCAGATAAAAATGTGCCATCTGAATTAGAATACATGAC
>TRINITY_DN187366_c0_g1_i1 len=374 path=[0:0-373]
CGCCGACACGAGACCGCGTCATACATCGCTACCGTGTGTTCCACACACCGCCTGTGAGGCAAGTCTGACTGTCTCTGCCTGTTGTCTGTCCTTCCTTCCTTCCTCCTTTGGCAACACCTGTATCTCTTGTCAGTCTCTCCTGCCTGTGGCAGAAGGGGTGGGGTATAAAAGTTTTAAAATAAATCAATATTTAAATAAATAAAGGGTCTTTGAATTGAACTGAGACATACATGTGTTGGGGCAATTTATCCTTCTTCCCTCTCTCTTTTACTTACACACTCACACACAAATCCACAAATTGATAAATGCATGACCCCAGAGTAACACCCACATGTCTTCCAAGAGTAAACGGTGCACGCACACACACACACCCC
>TRINITY_DN187376_c0_g1_i1 len=251 path=[0:0-250]
ACTAAACCGAGTATTAAGAATGAACACGGTGGTGTTGACATGCCATAAAAAGTTTATGCAACTCCCATTTAGTGAAAATGCTTAAAGCTGGTTTGGTCAGAAGTCCACAACTCGAGGAGCCAACACCATGAATATTTCTGCCTTTAAACATACAACAAATCTTAGCTGGTAGCACTTCTGAAAGTTGTCTTTGACTGTAAAAGTCTGTTTTGTCACTAAAGGAATGCAGAGATCTTAAATTGCTTGTGAAC
>TRINITY_DN187338_c0_g1_i1 len=209 path=[0:0-208]
ATTGTTATATATATTGTATCCAGGTGGAGAAACAACATCATTGCTTAAAGCTACATTAGGTCTATAAATTTTCTTTATAAGAGCCTGAGACACAAATGGTTGTCTCAGGTATTTTTATGTACTGAACGAAGATAACTTAGTTGTCAGGTTGTCATAAATTATACAATAAACAAATTTTTTATTCCTAATCATTATCTACTATTTCTACA
>TRINITY_DN187338_c0_g2_i1 len=212 path=[0:0-211]
TAAAAATGTCACTAATAATATAACACCAATAACTTTAATTATTAACTTCTTCATCTTTCACCCACCTCTTAATAATTATATATATTGTACAAAAATGTCCTAACCTTTTTCAACATAAGTGAAACGTGTAAACATTCCCCATCATTATTCTTATAAAAAATTTTAAATACTTTTGTATTCTTTATTTATACAAAAGTAAACATGAATGTATT
>TRINITY_DN187362_c0_g1_i1 len=209 path=[0:0-208]
AGGTGCTGTGGCAAGACCGAAGGGAAGAGCCCTGTACTGCCAATGCTGGCCATCATATGCAAACCGCAGTCGTCGACAGTGAGCTGGCAGGATGGGGACGTGTAGGTAAGTGTCCTTTAAATCTAAGGAAGCGAGCCAGTCGTCTTTTGATATTGCTAACAAGATTGAGGCCAGGGTCTCCATCTTGAATTTCTGGAGCTTGATAAATT
>TRINITY_DN114070_c0_g1_i1 len=214 path=[0:0-213]
GCCATTCCACCACACTGGCTCTCCAAGGTCCAAAGCCCACCTTGTGGTGGCAACAACCAGTTACACAGAACGGCTGCCAACTGGTAACCCTGTGGACCAGTTTGGGAATCACTGCTGTTGGAATCCTAGAGCTTGAAGGAACTGTCTCGTCTGCCAAAACTCTTGTTCATGCTCTGGTCATCTCTCGCCTCGATTACTGTAACCTCCTTCTTTC
>TRINITY_DN114070_c1_g1_i1 len=573 path=[0:0-572]
ACTGGGGCCTTCCCCCTACCTCCTGGTCCAGGTACTGCACATCTAGCCATTCCACCACACTGGCTCTCCTTGTTCCTCACAATGGGAGGGAAGTAGATCGTTATTACTTTTCTCTGTTTATAATTAAAAATCCAAGACTGAGTGTGTGTGACTTGCCCAAGGGCCTCCAGGGAGTCAGTGGTTTGAGTCTAGGACTCCAAGTTCTGTCTGCTGGACCACACCAGTTCCCAAGACACTATTGCATGATTAGCGAGTTAACACATTGCCCGTCTCTAGGATTTCAGAGTAAAGGTCACAGTCCTCTACCATTGAAGTAAATGGGAGTTGAGCCATTGAGTTCAACGAATGAAGGATTACTCACTGAGTGGCCATCTGGGCTCAGTCTGCTTCACTAACAGGCTCTGTTCTTAGCAGACCCCAGTGCTCTTTGCAAGTGTCTTTAGTCAGCATCCAGTGCTATAGCGGACATCTGCTTAATGATCGCTATACCTACCATCCACAGGTTCTAGCGCAGGGGCCGGCAGCGGGGAGTTCCATGTGTCTCGACATCTTCGGCGTCGAGAGTACCAGAGG
>TRINITY_DN114128_c0_g1_i1 len=209 path=[0:0-208]
TCCGATCTCTTATTTAAAAAGCTTTACTTTCTTAAGCAGATCTGTACAGTGAGAAAGTGAATTAGCATTTGGATTACTTAAGAAAACAAGACAAACCTCCCTTGTGATATTTTTCTAAACATAGTTTTATGTCCCAGGTATTTTAATTGTTCACTGTCATGGAACACTGAGTATATTTGATTTTTAAAAAAATCTGGAGGAAATTTCAG
>TRINITY_DN114072_c0_g1_i1 len=205 path=[0:0-204]
TCCCCCCAAAAGACAGATGACCTTTGAGGTCCTTCCAACCCAAAAAGATTAACAAAAAAATCCATATTTGGGAAATTTTCCCTGAAAAATTGCACCTTGCCTAGATTTCTTTTCTTCTTTTTTTTTGTTGGTACATTTGGAAGGATGAAAGATGCTATTCTCTTTTATGTTTTGGAAGCCCAAAAGTGGTTGCAAAGGGGAGGGG
>TRINITY_DN114127_c0_g1_i1 len=409 path=[0:0-408]
CCGTCATCCCCAAGATTATTTTTGTTCCTGAGACTCATCTAGACACATTTAGACTTGGATCATGCTTTTCCCCCATATTCACATCCTTGAGAGTTGCTGTGCCAGCAGAGTGGCTAACTCTAGAGCATACTATCGGTCATGTCCAAAGCTTCCCTTTAGAACAGGAAAAGGAAAGCACTTGTGTAAAGCAAGTTTCCTTGCACCAAGATTCAGCACAGGGCTTCCCTTCTTCTACCACAGGCACTTACAGTCAATCCCAAAGTACAAGTAAGTTACAGGGTATAACTAGGTAATGAGAAATGACATATGGAGGCCTTCCACATTTAAGTACTGAAGTTAAAAACCACAAGATGAGGATTATCTGTATCCTACAGATATCAACTCCCCAAACTCTGTTAGGATCACAGCT
>TRINITY_DN114106_c0_g1_i1 len=312 path=[0:0-311]
CTGGGCATACCACTTATAACAAGTCGATAGGAACAGCTCAGTCACTCCTGAAATGGGTAACGTCTCCAGGTCCTTTGAACAGTTACTCTGTCTCCACAGCTGCCTGCATTTCCCTTAGGGGGCAAGCAGAAGGGAAGACCTTGAGAATATTTAGCAACATTTGCTGCTAGCTCAGTCAAGGGATGAAGTTGATGATCTCAGTCATTTCTACCTCTGCAAAGCCCGAGGTGCTTTAATTGCGTTTGGGAGCACTAGTTGAGAACCCCGACTGTTCAGTTCCATTGTACGTAGGACGGCAGAAGCCTTTTTGCC
>TRINITY_DN114044_c0_g1_i1 len=336 path=[0:0-335]
CCCATCCTTTGAGTGGTTGCTGGGGCACCTTGGGGCGGGGGGACGGCGCCAGCGTCTCCTCTTGGCCCTGAGCTGTCTGCCCTGCCCGCTGCTTGGCCTGGCACAGGGCTCCGATGATCTCTTCACCCAGACGCCCCCCCTGCACTGCCGGGACCCCAACAGCACCGGCCCCCCCGAGAACGCCAGCCAGGCCTGTGGTGAGGCCCGGTGCCGCAGCTGGGAGTTTGGGGGACTCCCAGCGCTGGCCAACAACCCCATTACTGAGTGGTCCCTGGTCTGTGCCCGGGGCTGGGGCGTGCCCGTGGAGCAGCTTTGCTTCCTCCTCGGCCTTGCGAC
>TRINITY_DN114046_c0_g1_i1 len=218 path=[0:0-217]
TGTAGTTTGTAACTAAATGACCGAAGCATTTGGAAAAATTTCCTGATTTAATTAGCCTTCTGTAGTGATTGCATGAGTGCCTGAGACTGGCTCTCTCTGAAACTGCTAGTTTTTCAAGCCTCTTTCTTAAGCATGTGGGTTGAACTCGTCAGGCTTTCCTTAAAAAAAAAAAAAAAAAAAAAAAAAAAAAAAAAAAAAAAAAAAAAAAAAAAAAAAAA
>TRINITY_DN114046_c0_g2_i1 len=418 path=[0:0-417]
AAAAAAAAAAAAAAAAAAAAAAAGCCAAGAAAGACCTGTGTAGTCTGGATGTCCTGTTCCAACATATTACAATAATATGTGTTTAAAGGGGGGGGAGGTTGCAGTGTTAGTTCCAAATGTAAGAGATGGAGACAAAGTAGTTATTGGACCAATTTCTGTTGGTGAGAATATGCAGGCTTCCAGGCCACACAAGGTCCCATAATCAGGCATGTAACAAGTCGGAAATAAATATCTAGACTGAGCGGATGCGGCACTGGTGTGTGGGGAGGCACTTCAGTGACTTGGGATACAACTCCCTCTAGTTACTTTGTTCTATCCACTCCCACTTGAATCACTGCTGTGCCTCTTCCCGTGCGCCTGTCCTACATTTGCTCAGTCTGTGTGTTCCTGACTTGCTACATGCCTGAGGAAGGGGGCC
>TRINITY_DN114120_c0_g1_i1 len=376 path=[0:0-375]
TTAACCAATTAACCGTATGACTGCTTGGTGCTGTTTGTTTACCGTGTTGCTGGATTGAATGGGCTTAAAATGTAGCAGTGGAGATTTTGGTGAAATGTTGGGTGTAGCAAGGAAGAGACAGCACTGGAAAAAGGTTGTAGATGCCCATACTGATAAAAGAATCGCACCAATGCTGGTGCTAAAAGGGTGCAGGGGCCAAAAGGAATAAGGACAGCACTCAACACCCAATGAAAACAGGAACTCCACTGTCTTCTGGGTACTTAAAGACTGCAAACTTGTAAGAGGAGTCGGTCTGTAGGAGGCAGTCAGAGGGTGCAGAGCTGGGAACAAGACTGTCCTCCGACCCAAGGGGCTGGACCCAGGCTGCTGCTGGCCT
>TRINITY_DN114107_c0_g1_i1 len=295 path=[0:0-294]
TTTTTTTTTCTTGGAGCTTTCAATAAACGAAATAATTTGCTCATGGGGCGAGGAGGAAGACACTCTTAAATTAGAAAGAATCTGGGCAGCTGAGTCAAACTCTGTATTTAAAATATTTCTGTATATACATATTCTGACTTCAGCATTCAGCTGTAGCAATGCTACTGACTATTGCTCAGTACTGGTATGGTGCAGTCTTCAAGTTATTTAGTTGTAGCAGGATTCCCATGCAGTTCATTTAGTGCCAGTGCTAAATGGCTTGAGGATCACTCTGTAAAGTTCATATATATGAAGC
>TRINITY_DN114098_c0_g1_i1 len=312 path=[0:0-311]
GGAGGGTCACGGCGTCCTCAGGTATTGACAGCTGAGGCAGCTGGGAGAGTATGCAGATGAACTGCAACCTCACCAGTTCCAGGCTCGCTGGTCACTGGAACTCGGGCACCAGAAAAGCCAAGCTCCAGGAGGGTCGCAGCATCCTCAGGTGTTGACAGATGAGGCAGCTGGGAAAGTATGCAGATGAACTGCAACCTCACCAGTTCCATGTCGCCCACTGGGAGCAATGGTCTCTGGGAGACTGGAGAAGTACCAGGGGCTCCCAGGTTGAGTTCATATGGAGGAACTCAGCCAATAGGAAGGGGGTTTAAA
>TRINITY_DN114054_c0_g1_i1 len=203 path=[0:0-202]
CTTGAAAAGAACTCTTGACGGCCGCCCTAATGATCCGGTCTTCGAGCTCCATTTCCAAATTTCACTTGGGGCCTTGGACTTCCAATCCACGTGGAAGCTATTCCCTTAAGATCAGGGGCCGGCTCGCCACAGGGCAACTGCCCTAGGCCTTGTGGGCGATGGGGGAAGCTGTCTGTATTTGCATCGAGGGATCTTTAGCTGCT
>TRINITY_DN114095_c0_g1_i1 len=375 path=[0:0-374]
TAAACTGCCCAACAGTTACAACTTTCTGTTCTGGATAATTCAGGTTCTGGAATTAAACACACAATATGAAGATTAGATACGCCAACAGACTGCTGCTTCGTGTTCAGTCATTCCATACAAATATACTCTGCTGCTTACAAGGATGACTCTTGGTTTGAATTTTGTAGCTGAACATTCAGGCAGAAGTAACTTGGTAGAAAAAGTGTTTCGTGCCTCCGTCCTGTATGGCACCAAACAAAAGTGGAAATCGGGAAATGTGTGACGCTACTTAGCACAAGTAGCGACTGTTTTAGAATAAGTCAGTTCAGAATCATTTTGGATTCTGGTACAGCTTGGATTTCTGACCCGCCCGACGAAGGATCCTGCGAGGTCCGA
>TRINITY_DN114040_c0_g1_i1 len=626 path=[0:0-625]
CCACACATTAGCCAGCCACCAGATGAAATGCATACGTCAAACCCTGGCTATGCAAGTGCTTTCTGCTTGATGTGTTGCCACTTGAGCAATGTCATGCGTGAAAAGGCCCATGTAAGTTGCAGGTTCCTGCTCTGTCTAGGAACTTGAGAGTGTCCTGCGAGAAGGCTCCCAAGATCTTCCCTCTCAGAATGTGCCAGTATGGGAGCTGCTTTGGTCCCCGAGGGATAGATGATTGGGGGGAGGGGAGGATGTTGGACATGTTCCTTTCTCTCTTCCCCTGCCCAATCTCACCTTTTTGGAAGACACAGCAACCTATGCTGCAGTGAAGTTCAGTGAGAGATGAGTGTTTGGCTTGTTCTAGCCTCTTCGCTGTGCTTTCCAATCTGCATCTGCTGGCCTGCCAGCTCTGGTTTTTGTCCTGCCTTTTCTCTCTCCCCTCACATGCTCTTTGAGGACACTTCCTTTGTTTTCCTTTCTCTTCACTTCCCCCAATCTATTCCTCACCATAGCGCTTCCCCTCTGCTTCTCCTCGCTCACTGACTCTCAGCCTTCTACTTGGGCTCATTGTTTCTACTGCTAGAGCAGCCCCCAGCCCAGCCCAGCCCAGCCCAGGCAGTAGCATACAG
>TRINITY_DN114076_c0_g1_i1 len=207 path=[0:0-206]
CCTTGCCTCCCCCCTCATCAACTACCATTTTTCTGCTCCCTCTGGAACTGTCACTCATCTATCAGTAAAGCTCCCTACATCCATGATCTTTTCCTCTCTCGCTCCCTCCAGCTCCTTGCCCTTACTGAAACTTGGATCACTCCCTCAGATTCTGTCACGCCTACTACCCTCTCCTGTGGGGGTCTCTCCTTCTCTCACCAACCCCGC
>TRINITY_DN114124_c0_g1_i1 len=215 path=[0:0-214]
TTTAATTCTTGGCTTTGCCACAGACTTGCTGTATTATAGGGAAAGTGTTCTATTTGTGGAGGGGTTGGATAGGGGAGATGGTTCTTCCTTTAAATGTAAGCTCATCCAGGAAAGGACTGTCTCTTAGCATGATAATTAGTGCCTAATCCTGGAATTCAACCTGTAAAACTGGTGATGGCTTTCAGCTTACATTATTGTTTTAGATTTCTACCCCA
>TRINITY_DN114117_c0_g1_i1 len=260 path=[0:0-259]
GGAGGTTGCAAAGCCATGGAGCAGCCACCGAGAGCGCCTCTCTGCATGCCCAGAACGTACGTGTCTGTCTGTCTCTATCTAAATCTCCTTATGAGCCAATATAAGAAATAAGTATATGTGAATGCAGAGAGAATTCATGAGCAATAACTCAACTTATTGCAACACCTCTTGATTGTTCTCAAAGGCTTTGGCAGTTATGAAGATGCGGTAGCTTGCTACTGTACATCTAAGCGCAATTGTTTCAGTTTTCCTTGTTTTTC
>TRINITY_DN114092_c0_g1_i1 len=346 path=[0:0-345]
ATCTGTCCCATCTCGGGTATCAGCTGCTGCTGGACACTTGAGAGGAAAGTGCCTGAGAAGCCGCAGGGCAATTACAGAGCGTTCCATCCCCTGCCCCTCACTTCCAGAACTCCAGGGATACCCCAAGCATGAACTGGCACGGCCCCCCTCTCTCCAGTCCCCCATTTCCTTATCTTTTGAACCCAGCTCTGCTCCTGGGCTCTCAATATCCCGTGGCAACGAGTTGCATCATCCTGGCGGGATCCCCTGGGGTGGAAGGATGGATGAACTCAGGGTTGTGATCTTAAAATCCATGGGTCTAGGAATGGGTAGTTCCCACGTCTCCCTGCTAACTCTCGGACTGCCA
>TRINITY_DN114115_c0_g1_i1 len=332 path=[0:0-331]
TGCCAAGCAAAATTGCCTTGAACTACATGTGGGACACATGTTGTGCACACCTATATAGTACATAAAATTGCAGTGTGGCATATATTTCTACTGTATATATTTCTAATGGCCCTAATTATGTAGAACTTGGAAGCAGGCCCTTAAGAGCTTTAAATATCTGCAAGAGGGCACGGTCTGCTGTTTCAAGCTGCAAGTGCATCAAGCACTCCATATTAGCAGGACCCTGCTTCCCCCTCCACAGTGGACCTCTGTAGCTCCCTTTGGAATGGAAAAGTGTGATTATGTTTGTGGGCTGGAGAAATGTCAAGGCCACAAACTTGTTTTAAGAGGAG
>TRINITY_DN114131_c0_g1_i1 len=295 path=[0:0-294]
GAGAGACTGATTATGTAATGCTAACAGAGATTATACAGGCTACTAAAACTGGGAACATAATAATAATGGGTGACTTCAACTACCCGAATATTGACTGCGTGAATGCCTCCTCGGGGCGGGATGTGGAAGTAAAATTTCTGGATGCTATAAATGACTGATTTTTAGAGCGATTGGTTCCGGATCCAACGAGGGGAAGAGCTACTTTAGATCTAGTCCTAAGCGGCGCACAGGAGCTAATGCAAGGAGTAACTGTGGCCGAGCCACTAGGCAAGAACAATCATAATATAATGAAATT
>TRINITY_DN114131_c0_g2_i1 len=233 path=[0:0-75 2:76-232]
AGCAGAAAAGTATAGCAGTGGGGCTATACTATCACCCCCCTGACCAGAATAGAGAGACTGATTATGTAATGCTAATAGAGATTAAACAGGCTACTAAAACTGGGAATGTAATAATAATGGGTGACTTCAACTACCCCAATATTGATTGGGTGAATGCCTCCTTGGGGCAGGATGTGGAGGTGAATGCCTCCTTGGGGCAAATTTCTGGATGCCATAAATGACCGCAGATCGGA
>TRINITY_DN114131_c0_g2_i2 len=242 path=[1:0-84 2:85-241]
AAGCCATCAATCAGACGAGTATAGCAGTGGGCCTATACTATCGCCCCCCTGACCAGAATACAGAGACTGATTATGTAATGCTAACAGAGATTAAACAGGCTACTAAAACTGGGAATGTAATAATAATGGGTGACTTCAACTACCCCAATATTGATTGGGTGAATGCCTCCTTGGGGCAGGATGTGGAGGTGAATGCCTCCTTGGGGCAAATTTCTGGATGCCATAAATGACCGCAGATCGGA
>TRINITY_DN114094_c0_g1_i2 len=201 path=[0:0-130 1:131-200]
TATCAGTTTGACAGGTCTACGTCACCGGAAGTCTCGCCTTAGGACGGAAGTGACGTGGGTCCGGAAGTCCCGCCTTGGGACGGAAGTGACGTGGGTAAGCGGAAGTAACGCAGAAGGGGGTAATGCTTCCGCGTCAGGGAGGCAGGAACCAAAGGTTCCCACCCTCCTGAACCCGGCAGGTCCTTACGCTTGACTTTGTTG
>TRINITY_DN114094_c0_g1_i1 len=203 path=[0:0-130 2:131-202]
TATCAGTTTGACAGGTCTACGTCACCGGAAGTCTCGCCTTAGGACGGAAGTGACGTGGGTCCGGAAGTCCCGCCTTGGGACGGAAGTGACGTGGGTAAGCGGAAGTAACGCAGAAGGGGGTAATGCTTCCGGGTCAGGGAGGCGGGAACCGAAGGTTCCTGCCCCCCTGAACCCGGAAGGTCCTTACGCTTGACTTTGCGGGG
>TRINITY_DN114094_c0_g2_i1 len=231 path=[0:0-230]
GACCTCAGGGTTCTGTGTGCTCTTTCCAGGACCACACCTTGTAGTCCCGCGATTTCTGGAAATATTTCCTGCAGCATGTTCAGAATAAAAGATCTGGGATTTGGGAGTCGAACACCTTCTGGCAAGCCCACTATTCTCAAATTAGATCTCCTACACCGGTTCTCCAGATCTTCACAGTAGTAAGGGGGACACTAGTCATCAAACCGATCGCCACCAGCCCGACAGGTCCAC
>TRINITY_DN114094_c0_g3_i1 len=217 path=[0:0-216]
TCCGATCTCCTTGCTAGACAGAATTACTATGCCTTCTGCATTGAGTCTTGAGTAGGAAGGGGGACACTAGTCATCAAACTGATTGTTATCAGTTTGACAGGTCATGTGGGACCCTACGTCAGCGGAAGTCCCGCCTTCATGGAGCCGGAAGTCCCACCTTGGGAGGGAAGTGACGTGGGTAAGCGGAAGTGACGCAGAAGGGTGTAATGCTTCCAGG
>TRINITY_DN114094_c0_g4_i1 len=361 path=[0:0-360]
GTAGGATGAAAAGAATTTGGCAATTTTCAAGAAAAGCCAAATGCTCAGCCATGAAAGTATAACCTCCTACTTGGCTGTGGAGTCCTAGTGCCTGGACATCTGCTGCTAACTGGCAGTAGAAGCCAGAGTAGTAAGGGGGACACTAGTCATCAAACAGATCGTTATCAGTGTGACAGGTCACATGGGGTCCTTCATCAGCAAAAATCCCGCCCTCCTGGCCCGGCAGTCCCTCCTTGGGACAGAAGTGACGTGGGTAGTAAGCGGAAGTGACACAAAAGGGGGTAATGCTTCCGGGTCAGGGAGGCGGGAACCTTCAGGGTTCAGGGTAGGGTGAATTGCAGCTATTGAGTCATGTAACCCC
>TRINITY_DN114094_c0_g5_i2 len=261 path=[0:0-130 2:131-169 3:170-260]
GTGGGGTCCTACATCAGCGGAAGTCCCGCCCTCGCCACCTGTTCCCTGGTCTGGAAGTCCCGCCTTGAAACAGAAGTGACGTGGGTAGATGGAAGTGGCGCAGAAGGGGGTAATGCTTCCAGGTCAGGGAGACAGGACCCAAAGGTTCCCGCCCCCCTGAACCCAAAAGCTCCTTACGCTTGACTTTGGGGGGCTCTGCTTGTGGGTCAGGATGGCTTGAACCATAGGTTCCAGCTTCCCTGAACCCACAAGGTCCTCTCA
>TRINITY_DN114094_c0_g5_i1 len=261 path=[0:0-130 1:131-169 3:170-260]
GTGGGGTCCTACATCAGCGGAAGTCCCGCCCTCGCCACCTGTTCCCTGGTCTGGAAGTCCCGCCTTGAAACAGAAGTGACGTGGGTAGATGGAAGTGGCGCAGAAGGGGGTAATGCTTCCAGGTCAGGGAGGGGGGAGCCAAAGGTTCCTGCCCCCCTGAACCTGGAAGGTCCTTACGCTTGACTTTGGGGGGCTCTGCTTGTGGGTCAGGATGGCTTGAACCATAGGTTCCAGCTTCCCTGAACCCACAAGGTCCTCTCA
>TRINITY_DN114105_c0_g1_i2 len=537 path=[1:0-33 2:34-129 3:130-536]
GCCGCAATGTAAAAAATCAGGTACCGCAGCCAAAGTTAAAAATCCAATATGTCGCTACAGGTAAATATCGGATTAAGCCGATATACCGGCAATATCGGATCTCGGGAGAACCGATATTCCCACCCCTATTGTTTATGTATCTCAGATCTGGTTAAACAGGGAAAAATTAGACTTTCATACTAAGAACATTGACACTGTTAATTTAGATCACATCTAAAAATTCTGCATTAACCTTTCTATGTTGTAAAGTCTTTTTTTGTAAGCTAGCCATCAGAAGAAGAATTGAATGCTGTTTCTTTATATCATGGAACTGAAAACAGTCTTATCACCAAAACCTAGCTTGGGATGTTTTTGACTCCATTTCCTCTACTGCCACTTAAATCATTCCATTTATGAAATGTTATATACTTAATGTACACCCACTTCCACTCCTGCATTCAGAGGAGGTTACAGCAAATAAGATTCTATTCCTGTGTATTTTGTTTGACACAGATGACTGAAGTTGTGCAAATGAAATTATGCAAGAATAAACCCAGT
>TRINITY_DN114105_c0_g1_i1 len=246 path=[0:0-87 2:88-183 4:184-245]
TTGACATTGGCCGCGGTGCCGGATTTTTTTACATTGCGACCATTGTAGTCAGTGGCCGCAATGTAAAAAATCGGGTGCCACGGCCAAGGTTAAAAATCCAATATGTCGCTACAGGTAAATATCGGATTAAGCCGATATACCGGCAATATCGGATCTCGGGAGAACCGATATTCCCACCCCTATTATATAAGTTCATTGAGTAACACATTTGTTGTATTAATGTACATTAGTAAGCCTCAGACCCCA
>TRINITY_DN114105_c1_g1_i1 len=211 path=[0:0-210]
CTTTGCCAAGTGTGTTGATTCTAAAGCAAACAACAGCTGGAAAGTGTCTGTCTCCAGCTTTTAGTGCTGCCAGCATATTCTTAGTCCACAAGAGGGGTGGGGCGGGGAGAATGAGAGCTGACGGAAATGCATTTTAATATACACGACAGAGCCACCGTATGTTACGAGTCTAGGGGTGGGAATTCCAGTTCTCCCGAGATCCGATATTGCC
>TRINITY_DN114105_c1_g2_i1 len=809 path=[0:0-808]
GCGACAGGTGCTGGGCTCGATGGACCATTGGTCTGACCAAGTCTAGCACTACTTAGGTTCTTACCAGTCACCCAGAGGCAGTCTCTCCCCACCCACCCCTGTCAAACTGGAACAGTCCTTCCAACACAATACACAAGCATTCTCCTTCCTTCCCCCAAGCAGGGGCAGGCTGTGTGTTTATGGCAGCAGTGATTTTGGGGATAGGAAAGAGGCTGCCACCTTCATACAGTCTGCTGGGCGCAAGGCTTTCTCTCCCTTTCACTGGGGAACAACCAGGAGGTAAAAGTCTGGGGGAGAAGCCATTCCGTGCTCCAACGCATTGAGCGCTTTCTGTAGCAGCAAAGTAGCCCTTGCTGTCTCTAAACAAAGTATTAACCAGCACTTCTTAGAAACAAGAGAATTTAAACTGCTGCCCTACATAGCTTTACCGCAGCCCCATCCAGTCACCACAGAAGCAACACAGGCTGCAAATACCAGTGTAGCGCAGCTTTCACAGTGAACGCAGATCCCTGTTCGTAGCCGCTTTTCGACAACACTAGTCTTGGTCCCCTTTTCTCCAGGTAGACAGATGGACTGTCTGTCAGTATTTATTAATAAATATGGGAACGGGGATCTAAAGTAGCTTCATTTTTGTATCATCAGAAGTAAGCTTTTTAAAAATCCACTATTTTAAAAATCCATCATTCTTCAGAAAGGCCCTCACATCACTCCCTTGCATGCCACAAAACGTTATCTGGACAGACTTGAATTTTAAGCTATAGTATTACCTAGGGGTGGGAATTCCAGTTCTCCCGAGATCCGATATTGCC
>TRINITY_DN114086_c0_g1_i1 len=225 path=[0:0-224]
CTTACAAAAGTGTATTGGAGAGCTGTGATGAATGGAGGATGACTTGGGAATTCCCATGACCTATGCTACTCCTTGAGACTTGTACTGTGTTGGAGAATTGTAGTGCCCTGGGCAGGAAAGTGTGAATGTCCACCAGCATATAAAATAGTATATTCTAGGATCAAAACCCCTTCAGTTTGGTTCAGTTTGCAAGAGCCTTAGCTCCTCCCATTCTCAAAAAAGCAT
>TRINITY_DN114119_c0_g1_i1 len=324 path=[0:0-323]
CCTCTGGGGCTCCCAAAAAGAAATCCAAGCGACCACCAGAGGGTGCAGTGCACGCAGCCTCAATAGGGTCCTCTGCAGAGAGTGACCATGGGGAGCAGATTACTGAGATGAATCAGGCAGTATCTGAGCAAGGTCAGGGAGAGTCTGAGCCTTCCTCTGAATCTGATCAAGTCCTGTCTGAATTAGAAGAAAGGGAATGGGTTGAACAGGTCTCTGACCCTAAAGATGGGGAGAGACAGTTCCCCGCTCAGTACAGGAATGAACTGATAGCGCAGGTTATTAAGACCCTGCAGTTGCAGGAAAAATCCTCTAAGCAGGATTCCT
>TRINITY_DN114078_c0_g1_i1 len=210 path=[0:0-209]
CCTGGAGCTCCCGCCCGGCCCCCTTGGTTGAAGTGTCCCCAGGGCGGGCGGCGCTGCTCGGCTCTCCCCAGTACTGCAGCGGGCAGCCGCCGGCCGGCCAGCGCGCTTGGCACCGCGCTGCCGCTTTGGAGAGGCTCGCCTGGGCTCGGCTCCAAGCGGCGGGACACGGAGAAAGCGCCGGGATTCAGCCCCTTTCTCTCTTCCGCCAGC
>TRINITY_DN114078_c0_g2_i1 len=454 path=[0:0-453]
AAAATGATAAGGAAGTAAAAGTTGGCAATTCTTCTGAACTGTTCAAAAAGATTCTTCGGGAGAAAATTCCAGACGGTGTACTTGGAAGAGACAATTCGGTTACTGCAGAATTTCTGGGGGACATACGCGTCGGTTTCCGTAACAGGGCGGCGGCCGGCAAGGACCGTACGCGTGCCGACGCGGTTCTCTTCGCCGGCACAAAAGCGACTGATGCTCCTGCGAAACATTGCGATGCTGCTGCGGAGGCGGCGTCTTCGGGGTTCAGGGATCCCAAGCAGCCGAATGGCACAAGCCCCTGCAGGGAACCACTGCGGCGGGCGGAGCGGCTCCCCCCCCCCCCCCGCCCCACCACGGTCACCGCCGCGTTGCTCCCGGCAGCTGCATCTCCGGGCGCTGCAAGCCGCAGCGGAGGCGCCCCTCTGCTCCGCCTACCTGGAGCTCCCGCCCGGCCCCC
>TRINITY_DN114037_c0_g1_i1 len=240 path=[0:0-239]
GCCATGGTTCCGTCCTCCTTTATGGGCTCTCGGCTGGACATCCGGTGTCCCCCCACTCCCTCCCCCATGGGCGTGTCTGCGTGGTGGCCTGTGCGTGCCCCGTGGTGCCGGCGCAGTGGGGCTCCGCTGGTCCAGCCTGCGTGGGTGTGGGTGGTTTCGCTTTTACACTGACGCTCGGGTGTTGGACACCCATCTCCACCCACGGAGGGTGCCGGCTCCCTCGCGGCTGCTCCGTGGGTG
>TRINITY_DN114037_c0_g2_i1 len=261 path=[0:0-260]
CTTGCCGGGGGGCCCCCCCCGGCACTCCTGGGTCCCCGTGTTCATCTGGCCCCTTCCCACGTGTGGGGCGGTGGCGGCTCTCTTGGCCTTCCTGGTCGTTATCGTGGGAGCCCACGCGTATATGCCATGGTTCCGCCCTCCTTTACTGGCTCTCGCCCCGACATCTGGTACACACACCCCGTGGGCGTGTCTGCGTGGTGGCCCGTGCGTGCCCCGTGGTGCCGGCGCAGTGGGGCTCCGCCGGTCCGGTCTGTGTGGGTG
>TRINITY_DN114083_c0_g1_i1 len=369 path=[0:0-368]
TTTTCAGCCATGTCCATTCTTTTTCTTCACCCCCCTATCTTTTTATTTGAGGCTTCTGTTGTTTTTTACAATTTAGTAATTTCTTCAAGGAGCTTCTCCCTTGCCCAGATCTTGTTTGATTTCAAGGAGGATTTGCATTACCTTATCTTCTGGGGCAGTCCTGGTCGCCTCCTCTGCCATTTTCGCTGCCCCCCGTTCTTTCCCTGCTGGCTGAGGCCCGGGGGTGGGGGGCTTTGGGCTGAGCTGACAGAACCTATCTTGGCCGCCCTGCTGCGGCTTTTGATTGTTTGCTCTGCGCCTCAATGCCATGGGGATGGGGCTGAAGTTGGTTCCCTATTCCCAGTTCCTTATTCACATTTCTTAATCCCA
>TRINITY_DN114068_c0_g1_i1 len=273 path=[0:0-272]
GCGGGGTAGAAATATGATTAAATAAATAAAACAAATAATTTCCCTAGAGCATTCCGGAACCTCTCCGGTTCCATAAATCTCCAGGGCAAACCAACCGAACTGGTTCCGCACCCCTCCGGCATCAGCCCAGGCTGGATGGGGTTTTGGGGGGGAAGCGGGGAGGCGTAGCCATGATTTTCAAGGAAGGCTTGCCCATCCAGAGGTTTTCAGTGTAGACCAAATCCAATCAAGGGCCTTCATCTTGTGTTTGATTTGGCCAGTAACGGATCAGGG
>TRINITY_DN114068_c0_g2_i1 len=252 path=[0:0-251]
ACCTCTCTGGTTCCATAAGTCTTCGGGGGCAAACCAACCGAACTGGTTCCGCACCTTTCCAGAGACAGACCCATGCCAGGAGACTGGCCTTTGCTTCCTACGTTTTATCAAGCCACGATAATTTCCTCAAGAGTCTCTCTCGTGGGGGGACCTTATCAGATGCCTTCTGAAACTCCAGATACACTACATTGACCGGCTCACTGTTATCCACATGCTTATTTACACCCTCAAAAAATTCAACTAGATTAGTGA
>TRINITY_DN114068_c1_g1_i1 len=347 path=[0:0-154 2:155-346]
CCTGATATTTTGCACCAGCCTGGAGGCGGGGGATCCGTTGGTTGGGGATATGATGGCTGTACCTTTGTCATGGGCGGATCATTACCTCCTAGAGGCCAGTCTCCTGGCACGTCTGCGCACGGAAGCGTGTAGAAGCAATTCGGTTGGTTCACCTCTGGAGACTTATGGAACTGGAGAGGTTCCGGAATGCTCTTGGGGAAGTTACCCTCCACGTCTCGATGACCGTTTGTTCAATGACCTTGTGGGTTTTTTTAAATACTCTGCTGACTGAGGCCACTGACCGGACTGCTCCTAGGCATCCGCTCCCTGAGCGTCAGCAACACAGGTCCCCCTGGCTCACGGAGGAC
>TRINITY_DN114068_c1_g1_i2 len=316 path=[1:0-123 2:124-315]
TCCAGTGAGACCCAGCTGAGAACCATATTGTTGGGGTATGGTCCCAGCTGCAAGGGTGAGTGGAGAACAAGACTGATATTTTGTTCTGAAGCGGATATAACTGAAGGTGCTGAACCAGTTTGGTTGGAGACTTATGGAACTGGAGAGGTTCCGGAATGCTCTTGGGGAAGTTACCCTCCACGTCTCGATGACCGTTTGTTCAATGACCTTGTGGGTTTTTTTAAATACTCTGCTGACTGAGGCCACTGACCGGACTGCTCCTAGGCATCCGCTCCCTGAGCGTCAGCAACACAGGTCCCCCTGGCTCACGGAGGAC
>TRINITY_DN114108_c0_g1_i1 len=245 path=[0:0-244]
TCTGGTCTTTCGCCCCTATGCCCAAATTTGAAGATCGATTTGCACATCAGAACCGCTGCGAGCCTCCACCAGAGTTTCCTCTGGCTTCACCCTATTCAAGCATAGTTCACCATCTTTCGGGTCCCAACAGCCATGCTCTTACTCAAATCCTTCCGAAGACATCAGGATCGGTCGATGGTGCACCTAAAAGGTTCCCACCTCCGTTCACTTTCATTACGCGCTCGGGCTTGACACCCAAACACTCG
>TRINITY_DN114108_c0_g2_i1 len=202 path=[0:0-201]
TTCCTCTGGCTTCACCCTATTCAAGCATAGTTCACCATCTTTCGGGTCCCAACAGCTATGCTCTTACTCAAATCCATCCGAAGACATTAGGATCGGTCGATAGTGCAGGCGTAAGCCTTCCTACCTCCGTTCACTTTCATTCCGCGCAAGGGTTTGACACCCGAACACTCGCATAGATGTTAGACTCCTTGGTCCGTGTTTC
>TRINITY_DN114118_c0_g1_i1 len=376 path=[0:0-375]
AACAGGAGAAGGGAAAAACAATGCGATAACTCCCATGCCCACAATCGGGGGCCTCACGTAAATGCTACGCTAGTCTCCTCCCCTTTCCTAACGTGTGCAAGCAGTCTTTCTCAGTCCACTCCCGCGCTCTCCCCCTCCATCCAGTCTTGTATCACTGACTCTTTCTGACATCTCTGCCTGGATATCTCACCACCAATTCCAGCTTAACCGAACTCTTCATCATATTTTATTTATTTATTTAAACAATTTATATCCTGCCCCCTCCTGCCAAAAGCAGTTTGAGGCAGCTAACAAATATCATAATAAAATATATAAAATACAAAAATACAATAAAAATAGTAATAAATACAAAAATACAAGAACCAATGGTGAAGCA
>TRINITY_DN135452_c0_g1_i1 len=206 path=[0:0-205]
CTTAGGACTCTTCGTCCTCGATGATGAGTACACGGGTCATGACTCCTCCTGATTGGATTCGTTGTGGTGATCAACGTCGAGGGTTGGAAGTCGAAGGGTGAACGTGGAACCCTGGCCCAATTTGCTCCACACATCGACAGATCCCCCGTGTGCCTGGCAGGTGTGCTTAACCAGCGACAATCCCAGGCCGGTTCCACCGTTTTCCC
>TRINITY_DN135373_c1_g1_i1 len=215 path=[0:0-214]
CTGTGCTAGTCAGCTTCCCTTCTGGTTTGTGTGACTCCTTAGCACAATAACAGAAGAAAGGAAACATGATGAAGAAAATATAATTATAACACCATAATTCAGACGGGTGACTTGAAAACAAAGGGGGAAGATCCGCCTGGGAAAGATTGAAGTAGGGGCCACAAGGGGCTATATTTGTGAAAGGAATTAAAAGAACAATTAGGCCCCAATTGGGC
>TRINITY_DN135438_c3_g1_i1 len=225 path=[0:0-224]
GGACAGCGAGGCAGACACTAGTCCTGAGGAGGAGATGGCTGGTGCTGAGGTGATGGCTGTACCTCTGAGAGCTGTATCACCACCATGTTCTGCTCCTCCCATCAGCACTGTTAGTGCTAAAGGAGCAGCAGCCAATTGAGGCCCAGAAGCGTCAGTGCACCATGGAGGAGCTGGGGTGGGGGCCGTTGAAAAGTCCTTTGGCAGCTACAGGACGTGGAGGGTGGC
>TRINITY_DN135375_c0_g1_i1 len=211 path=[0:0-210]
CTGCCTCGTGGTAGGACTGCATGACCTGGTCACCCACTTTGGGCTCACTGCGTCCCCTGCCTTTTTCTGAGGACACATTGCATAGTAGCTGCCTGCCCGCCCTGCACCGGGGTAAAAATCTGGCAGCCACCGGGCATATGAGCCACTGCATTTTGACAATGTTGCCCCAAGTGGGATAACATCTTGTGTGGCTGCACCCAATATCTGAAAC
>TRINITY_DN135375_c0_g2_i1 len=405 path=[0:0-404]
GGGGGGGGCTGCTATGCCCCGTGTCCTTAGCCTTTCTCCAAGGATGCAGGGTGTAGTAGGTGAGCTGGTAGCTGCCAGGCATAGGATGCACTGCATCGTGTGGTAGTGTTGTTCAATTCAAGGTAACATCTTGTGTGGCTGCACCCAGGGGTGAAGAGCTATGCTAGCCCAATCTAGAGTAGGGATTGCTCAACGGTTGGCACGGAAGCAAAGATGATCTAGATATTCCTCTGACAGGGGAGTCACCCTGCATCCCACATATTGACATATTAAGCCAGCCTAAAGAAGCTTAATGTATAACCCAGTATCTATTTCCCCCAAGTGTAATTTAAATTATTGCTTTTACTGGAAGAGACTGAATATTTTGCTAGACAATCATATTTCAGAGCCAACACTACATCCCCC
>TRINITY_DN135406_c0_g1_i1 len=210 path=[0:0-209]
GAGACTAGAGAATACATGCCCTCAGTGCATGGAAGAGATCAGGGTCTGCCCCTCGACAGGGCATTTGAAAGAATAGTCCTAGAGGAGTGGAAACACCCAGATAGGGCTTTCAAAATGAACAAGGCCCAGGATTCCCTGTACTCTTTCTCCAGGAGAAAGGAGCCCTTATTCAAGAGCCCAAAAATAGATGCAGCTGCTTCTCTGGCCCGC
>TRINITY_DN135406_c0_g2_i1 len=331 path=[0:0-330]
GCTCTTCCGATCTAGGCCCCACTATGGGGAGCAAGGAGACAGTTTTTGGCTTCGCCTCAGGATTCTGAGGTGGAGGAACAGCGGGGAGAAAATGAGCAGGCCTGCACCTCACAGCTGCAATCCCTTTCTAGCTCAGCCTCCGGCTCTTCCCCAGAGGAGTTCGATGTAGAAGAAGGGGAATGGGTGGACGCCACTGCAGACCCTAAAGATAGGGAGAGACAATTCCGTGCTCATTACAGGGAGGAGTTACTCTCACAAGTCATTAAGACTCTCCAGCTCAAAGAGAAACCCTCTAAAGAGGACTCCTCCGAGTCACAGGAGACTAGAGAAT
>TRINITY_DN135444_c0_g1_i1 len=211 path=[0:0-210]
ATACAAATTCTCGATGCATCATTTACTGATAAAGGATTGGGTCACAACAAAATCCTTTTCATGGCCATTACAGTCTGATCTTTATTGGGGGAGTGCTTTGAAGTGGAGGCTGCATGCACTTTTTGGAAACATTGTTTTAAAAGCCTCCCCGTAGAAGCCACCTCTCATTTTGTAAGTCACCCAGAGCCCTATGGGAAGGGCTGGTTATACA
>TRINITY_DN135357_c0_g1_i1 len=207 path=[0:0-206]
TGTGCCCAAATCTGAGTGGGGGGGAATCTTATTCTTTGCCTGTAAGCCTCCACTATGCATTGTTTTACACACTTAGCAATGAGGGTTTTCGAAGCCTTAGTTCCTTTGTACCCCTGTCTGATATTAATGAATATTAATGAATAAATCTGATGATTGTCTGAACCCTTGGGTCCTTTAGATAAATTTTAACTGCCCTACTCACACCCA
>TRINITY_DN135374_c0_g1_i1 len=205 path=[0:0-204]
TTGTCTAGGCAGGTTTTTAAATAGATTTTTTTCTGTACTGGACCATAGTGAAATCAACTTTATAGAAAATACATTAACCAAAATAACCGCAAATCCATCTCCATACTTTATTATCCTCAAACTGGTTAAAAAAAACAAAAACAACCTTCTGCCTGCTACGTATGTTTAAGAATCTTAGAGACTGTTTGTTTATTTATTTTTACTG
>TRINITY_DN135432_c0_g1_i1 len=236 path=[0:0-235]
CTGGAGTTCAGACGTGTGCTCTTCCGATCTGGAACACCCCAATTCGTGGCGCACTATTGCCTGTGGTGTACCTTTAGGTAAGGCCAGTATTGATCGCAGGAACCCATTTTGTAGAATCTCAAGTCTTCCAGAAAATCCCAAACCCCATACCGGATAAGCATATACAATATGCTGACCACCTTTGCAGTGAATAGACATACTGCCGGGAGGACCAACTTGCCCCCGTCCCAGATCGG
>TRINITY_DN135405_c0_g1_i1 len=231 path=[0:0-230]
TGGGGGAGGTGGGTGGTAGGGATGTTTTGCGGGGGGGCGGGGGTTATGCCTTTTATGGACTCCTGCTTTGGTTTTATTGATCTTTTTAATTTTTATATTTTTTGTAATTTGTTATTTATTAGAATGTTTTTATTATGTTTATTTTGTTGTGAGCCACCCCACACTGCCAGAGACAGGATGGGGCGGCACAGAAATTAAAGTATAAATAAATAAAAATAAGATGATCAAGGG
>TRINITY_DN135405_c0_g2_i1 len=278 path=[0:0-277]
GTGGCCAGCCCCTAGGGCCAAGCATCCAGGGCTCAGCCCTAATATTTCCCCCTACACACACTGTCTCCCTCCTCCTCCACACATACACGTGCCCCTAGCCGCATGCCTGCACATACACACTGACCCCTCTCCTAGACGGGCACAGGGACACGCTGCCTCCTCCCGCTAAGCCCCCTTCCCCTAGACGAGCACGCAAACACACACACTCACGCTGCTCCCCCACTCCACCAGACATAGTTTCTATGCCGCCCCCTCCTGCCCTCTGGAGCTCGGGGCGG
>TRINITY_DN135382_c0_g1_i1 len=239 path=[0:0-238]
GGGGCTATAAAGGATCCATTCCTTTTCCCTCCCTCAGAACGGTACATTTTGGTAAGATGAAGCGCGGGGTCTTTCTTCTCTTCCCCTTCCTTTGAGTCTCCCACTGTTTGTGCCTTGGCACAGGCAGACCCCCCCCCTTCTAAATTAGGAACTTCCTTTAGAAACCAACCCATGCTGCATCCTTGTGTAACTATCTAACAGATTTGAGTGTCTTACTGTTTGATTATTGCCAATTAATG
>TRINITY_DN135436_c0_g1_i1 len=414 path=[0:0-413]
CAGGGTAGGGGACTCTTTTCCCTCCCGCAAGTCACTTTGGAACAAGCTCCGAGGGTCTCAAAGAAGATGGGGAGGAGGAGTGTGCTCAAGAAAAGGAGGGTCCAGATCGTGGACCTGTGCCATAGACCTGTCTCCTATCCTTGTGTGTATGTGTGCCCTCGTCTCTGATCACCTAATCTGAGCTCAGTATTTCAGGGCTTGGGGATAGGAACTGGATCCAAGGGCCAGATCCAGGAATTCAAAAGGGGCCATATAAAAACTTGCCGGGGGCTACATTTGGCCCCTGGTCCTGAGGTTCCCCACCCCTGCACTAGACTGTGCTGCTTCTCAAGAATGTCTAGATGTTGGGCCAGGTAAACGTTGCTTAGTATCATAGAACTGGGAGGAGTCTAGCAAGGGTCATCTAGTCCAACC
>TRINITY_DN135436_c0_g2_i1 len=642 path=[0:0-641]
AATAGGTACGCAGGACTGTACTGGCCATAGATTTAAGGATGCCCCCCCCCCCCCCCCTTCTCAACACCCTCAAGATCTTGGTGTTTCAGCTTCGTTTCTCCCTTTCCTGTGTTTTGGGTCCAAACTCTTCACTGTCTGGCACTCACATGAACAAGCATGTGGTGTGGAACAGTTCCCTCCTCCCCCCACTTCCCATTGGATCCTTCTTCCCTCCCAGAAACCACTTTGAAACTTATTAAAAGCACCGAGGGCCCACATAGAGGTGGGGGGGGCGGGGGAGTGCTTAAGTGGTGTGCTCAAGAAAAGGAGGGTCCAGATATGGATGTGCCCCCTGGTCTTGGGTGCCTGCCTACCCTCATCTCTGCTCCTTTGTCCCTGAGTGCAGTGCTTGGGCGTTGGAAATTGATTTAGGAACTGGAAAGGGGTCTCACAAAAACTCTCCAAGGGCTGCATATGGTCTGCCACCCCTAGTACCTGCTGCAGTGCTGACACTCAACATGCTTAACACCGTAGCAAATTAGCATTCCAAGGGGACTGGGAAGGAAATGTGACTCTGCCTTTCTTGCCATCATCAGAAGGGGGTGGGGGGGAATAGGAAGTGAGACTGATGTCAGCTGCTTTTGGGGCGGGGGGCGGGGGAAG
>TRINITY_DN135385_c0_g1_i1 len=383 path=[0:0-382]
GCCGGAGTAGGTGCAGTCTCTTTCATTCTACGTTCCAGTTTCTAAAAGGGTGGTTTATCATTTTTCTCTCCCACCCTCTTGGATCTGTCTCCAAACCAGATGCTGTGTGCTGTCGCAGGGGACTCTGGGGGCAATAGGGCGTTCCCTCTCCAGCCTGCAAGCTTTACTGGGCAAGTGTCTGTCTGTCCCGGTCTCTCTTCCCTTCCTGGAGAAATCCCCTGCTTGCAGTCTTGCTGGAGGTTTGACGGAGCTGGAGCATTTTCCGGTTGCCAGATAAGATTTGGATTCACATCAACACGGGCTGCGAGTCCAGAGTCCTCTGGAAGTGAGAAGAACGGACAAAGCTCATATTCTGCGTCTGCTTTTGGAGCGTAGCTGACGCT
>TRINITY_DN135360_c0_g1_i1 len=352 path=[0:0-351]
TGGCCACAGACCCCCCACCCCCTTGCTCCTTTAAAAACACCAATTTCTCCCCCATTTCTTCAAGGTTTGAATGTACAGTACACTGATTTCCTTATTAGAAAGCTCTTGCTTCTGCTACTGTTCTATTTCTGGCAGAAGGGCTGTAGGCTTTCTAACACTCCTCTTCCCTGCATAACACCACTCAGGCATTTCGGGTCACAGATGGGAGTATATACTGGAAAGTTTGTGAAGAGTTCCCCTCCAGTATTTCTGGTGAAGATATGACACATTCAAGCACAGTGAATCCTGATTATGCGAATGGCCTTGGTGACATCCACTATGTTCTGATGGGCAGAATGTGGAGAGCATTAGA
>TRINITY_DN141998_c0_g1_i1 len=285 path=[0:0-284]
CCACACGCCAATCAACGGTTTTGGGTTTGGGTCGTTTGAGAACGGTTCCTCCGCCAGCACCGAGCCCATCACCGATAGTCTGGGCTCCACCGAGGCCTCCTACAGCTATGCAGGTGAGTCACCCAGGGCCTGGCCCAGAGAGCAAGGCGCTCCGAGTTTGGCCCTGGGCTCCCCTCCTGTCTCTGGCATGGAGCTCCGCCCCCTCCGCCCCCCCCCGGGTGGGTGCCTGCCCAGAGAGGTCAGCCTGGCAGGTTCCTTCCCCTCCCCAACCTGCTCATCCCTGGC
>TRINITY_DN142039_c0_g1_i1 len=309 path=[1:0-186 2:187-206 3:207-308]
TGATTTTCCATCCAGAAAAGTCCACTTCCAGTCCTGGAAAGTCAATTTCTGATGGATTTTATAATAAATAAATTTAATAAATAAATACATTTTTATTTCCTTCCCAATTATTTTTTTTTTTTTCAAGCAGAAGACGGCATACGAGATTACAAGGTGACTGGAGTTCAGACGTGTGCTCTTCCGATCTCGAGCTGTTTTCAGGAGGGGGCGGGGTATAAATTGTAGAAATAAGAAATAAATAAATAAATATTGGCTAAAGACTGGAGAGTGTGCAAATAAAGACTTTGTGTGAGAGATCGGAAGAGCGTC
>TRINITY_DN142039_c0_g1_i3 len=241 path=[0:0-138 2:139-158 4:159-172 6:173-240]
TCTGGGGTTAGGTGTTTTTAATCTCCTCCTATCCTTATTTATTGTTGTGTCCTAGCCCTGTTTAATTGTTAATATTGTTATGATTGTTTTAAATTTTTATATGGTTGTATTTTTTATGTTTTAAAATTGTTATCTGCCCCGAGCTGTTTTCAGGAGGGGCGGGATATAAATTGTCAAAAAATAAATAATATAAATTTAAATAATCTGAACAGTCTGCAGCATGGCTTTTTGAAGCTAGTGG
>TRINITY_DN142039_c0_g1_i5 len=287 path=[1:0-186 2:187-206 4:207-220 5:221-221 7:222-286]
TGATTTTCCATCCAGAAAAGTCCACTTCCAGTCCTGGAAAGTCAATTTCTGATGGATTTTATAATAAATAAATTTAATAAATAAATACATTTTTATTTCCTTCCCAATTATTTTTTTTTTTTTCAAGCAGAAGACGGCATACGAGATTACAAGGTGACTGGAGTTCAGACGTGTGCTCTTCCGATCTCGAGCTGTTTTCAGGAGGGGCGGGATATAAATTGATAAAATAAATAAAGAAATAAAGAAATAGCATGATGAGGGCAGATCGGAAGAGCGTCGTGTAGGGA
>TRINITY_DN142039_c0_g1_i4 len=229 path=[0:0-138 2:139-158 4:159-172 5:173-173 8:174-228]
TCTGGGGTTAGGTGTTTTTAATCTCCTCCTATCCTTATTTATTGTTGTGTCCTAGCCCTGTTTAATTGTTAATATTGTTATGATTGTTTTAAATTTTTATATGGTTGTATTTTTTATGTTTTAAAATTGTTATCTGCCCCGAGCTGTTTTCAGGAGGGGCGGGATATAAATTGACTTAAATAAATAAATTTAATAAATAAATTTTAAATAAAAATGTTTTTAAATTTAC
>TRINITY_DN142039_c0_g1_i2 len=239 path=[0:0-138 2:139-158 4:159-172 5:173-173 7:174-238]
TCTGGGGTTAGGTGTTTTTAATCTCCTCCTATCCTTATTTATTGTTGTGTCCTAGCCCTGTTTAATTGTTAATATTGTTATGATTGTTTTAAATTTTTATATGGTTGTATTTTTTATGTTTTAAAATTGTTATCTGCCCCGAGCTGTTTTCAGGAGGGGCGGGATATAAATTGATAAAATAAATAAAGAAATAAAGAAATAGCATGATGAGGGCAGATCGGAAGAGCGTCGTGTAGGGA
>TRINITY_DN142039_c0_g2_i1 len=483 path=[0:0-93 2:94-482]
CGTAGGCATGGGGGGGCGACTCACAAATGCATAAAATAAATAAAATAAATAAATAAAATAAATTCTACAGGTTGATTGTATGTTTGGGGGGGGGTGTGAGAAATACTTTGTTTTATTTGTTTATATTGATTTTTAATTGGTTGTGGAGGAATTGTCTTATGGGGTGATATTTATACCAGTTAATTCTCCTGGGGAAACTAAGGGCCTAACACTAAGTGGGAAATGATGTACTAATGTCAATTGAGCTCTCAATGGAATACTAGTGGTATTACCCTAAGCATGATGTTGTTAATTCCGGATATACTTGGGAAAGGATGTTAAGCCTCAATGAGATAATGTAGTACCTTTGGTGTTCAATTGCGAGATAGAATTGATTATTTTGTTTATATTTAATGTTGAAATAATTGGTATTGTAAAGAATGAAACACAGTTTTAATGGAATGTTGTGTTATTTATTTAATTGTTAAGTTTTAAGAATGGCCG
>TRINITY_DN142039_c0_g2_i2 len=484 path=[0:0-93 1:94-94 2:95-483]
CGTAGGCATGGGGGGGCGACTCACAAATGCATAAAATAAATAAAATAAATAAATAAAATAAATTCTACAGGTTGATTGTATGTTTGGGGGGGGGGTGTGAGAAATACTTTGTTTTATTTGTTTATATTGATTTTTAATTGGTTGTGGAGGAATTGTCTTATGGGGTGATATTTATACCAGTTAATTCTCCTGGGGAAACTAAGGGCCTAACACTAAGTGGGAAATGATGTACTAATGTCAATTGAGCTCTCAATGGAATACTAGTGGTATTACCCTAAGCATGATGTTGTTAATTCCGGATATACTTGGGAAAGGATGTTAAGCCTCAATGAGATAATGTAGTACCTTTGGTGTTCAATTGCGAGATAGAATTGATTATTTTGTTTATATTTAATGTTGAAATAATTGGTATTGTAAAGAATGAAACACAGTTTTAATGGAATGTTGTGTTATTTATTTAATTGTTAAGTTTTAAGAATGGCCG
>TRINITY_DN142022_c0_g1_i1 len=349 path=[0:0-348]
CAATCCCCTTTCATTAAATAACAACATTTGAGATTTATCCACATTAACTTTGTACCCTGATACAACACTGAATTGGTTTATAACCTTCAATAAATTAGGAACAGATTGAGGCAGATTAGAAAGAAACACCATCATATCATCGGCATACATTGCCAGCTTATACTCCAGGTTCACCAATTTCACCCCTTGTATTTCCTGCAAATTTCTTATCGCTATTGCGAGGGGCTCAATTGCTATATTAAATAACAATGGGGACATTGGACATCCTTGCCTAGTGCCTCTAGTCAGTTCCACTTCTGTAAGTTCCCCGTCTATAATAATCCGTGCCTTAGGATTTTTGTATATTAAC
>TRINITY_DN142033_c0_g1_i1 len=309 path=[0:0-308]
GACTGCGGGACCTGGATCGGCTCCTGCTTCTGGATCGGCTGCGGCGGCGTCTTCTGGGGCTAGAGCAACAACGACGTTATGTTAGAGGCGAATGTAGAACAAACCCCCAGACACAGATCAGCTGAGGAGTTCGAGCAGCTGGCAGAACATTAGGAACCCTCATTACCCAGAAGCAAGAGGCTGAGCCTCCAATCCAACCCCGCACCACGTGGCTATGCAAATTGGGAGCCAACTTTAGAGCAAGTCCTGACTCTCCCCCCCCCCCCCCCCCCCAGGGGGGGGGGAAAAAAAACGGAAAAACACCACCCC
>TRINITY_DN142032_c0_g1_i1 len=220 path=[0:0-219]
CTTCCGATCTGTTCCCCTCAAGGTTCAGTATATAGTGCACAATCAAGGAAAATATGAGCCACCAATTCTGCCACCTGTTGGAGACAACATTTACACAATCTGCCCCCAATTACTGCCAAGGGGAGCCGTCCGAAGCTTGCCAGAGTAAATGCCATCCTACCTCCCCAGCCCGATAAGGCAGAAAGATAAGCAGCACACCCAACCCGGGATGAGAAGTATT
>TRINITY_DN142029_c0_g1_i1 len=207 path=[0:0-206]
ATCACGAGGTGGTGCAGGCTCCTTGTTTTTTTCTAGCAGATGCTGTTGGATCAGCATTAATGCCGTCACAATAAGGTCTTTCGCATATACATCTGTTGTACCTTTGTCAGAACCTTTGTTTCCAGGCAACTGAGGCTTTTGGGGTCCATGTCCTTTATCCTTCCCAGGGCCACCATGCATTTCACCTTTCATTGCTGTAAACTGCAT
>TRINITY_DN142005_c1_g1_i1 len=201 path=[0:0-200]
ACAAAACGTTAGCTGGCTGCAGTCTGGGGTTCAGTCCATGCAGCCCCCACTCTCATGTTTTGCATGTCCAGCCTAATAAATGGGCAGCCGCCACCATGTCGTCCATGCATTTGAGAGCAACCTCCACTGGTAGCGCCAGTGAGCAGAGAAAGGGGCAGGAAGCGGTTGCTCCTTGGATGCTCTAATATTACCACTGCAACT
>TRINITY_DN141992_c0_g1_i1 len=491 path=[0:0-490]
CTCGTATAGAAGCTGTTCCAAACCCTTGATCATTTTTGTTGTCCTTCTCTGTACCTTTTCCAGTATCTACTATATCTTTTTTGAGATGGGGGTGACCAAAACTGCACACGATATTTAAGGTATGGTCACACCACAGATTTATAATATTTTCTGTTTTATTCTCTATCCCCTTCTGAATAATTCCTATAAATGTTTGCCTTTTTAATCGCTGCCACACACTGAACCGAGGTTTTCCATTAATTGTCCAAGATGATTCCAAGATCCATGAGTGGTAACATCCAATTTTAAAACCAGCATTGTGTATGTATAGTTGGACTGTTTTCCCCTACATGCATCGCTTTGCATTTGTCACCATTTCATTTCATCTGCCATTTGGTTGCCCTGTCTTGCAAGATCCTCAATATTTTCCCCAGTCTTAACTATCCTGAATAACTTTGTGTCATCTGCAGATCTGATCACTTCACTCTTTATTTCCTTTTCCAGATCATTCA
>TRINITY_DN141992_c1_g1_i1 len=829 path=[0:0-828]
GCAAGAAATCTCACAAGTAAATTATACAATGCAGGAAAAGATGCTCTTCTGTAAGTTTCATGGAGTATCCTCTAGTTCTGCTTTATATGAGAGGGTACTTAACTCCTCCCTATTTAATCATTCTATGCCACTTATGATTTTATAAACTGTCATATCCTCTCCAAGCTGAAGAGCCCCAACCTACCAAGCCTCTCCTCATACATAAGCTGCTTCATACCCCCGATCATTTTTGTTGCCCTTCTCTGTACCTTTTCCAGTTCTACTATTTTTTCGTGATGAAATTGTCCAGCCCGCAGCTCCCAAGCCCAACAAGCACAGGAGTGAAATTGACAACTGGCTTTGACGGGAGAGTGACTGGGGGGGGGGCTTTCCGTCCCCAATGGAACTAGTGTGCCCCCTGCTGGTCAGGCTGGACAATGTTCCATGTAGCAGGGGGCTCTCCCTAAACAAGCATTAAGCATGCACCGCAGATATCAGGAGTTCCCTGGATACGTTTCACAAACCCATGCTTGCACTGTGGCAAAACCAGTGCTTAAAGTGACCAAACACTATGCCCCCCATGTTTGACAGCAGGAATGGTGGCGTTACACAGAGACACATCCACGCACTAATGGACATTCACAGAGGGAAGGATTTAGCAGGGAAATAGGAAGAGGGTAGGCTGAGCTTTTAACTAAGGTTAGAAGCCAGGCAGGAGGTTTCTCTAGTCTAGCAAACACAATATGTTCTGCTGGAGACACACTCAAATCACAGCCCCCTCCACCCCAAGGCTCACGTATCTAGAAAAGAGATACTTGCATAAAAGCGGGCATGGGAGACATCGGAAGGC
>TRINITY_DN142041_c0_g1_i1 len=202 path=[0:0-201]
TTGGCATCCACATGAGATGGGTCTATACCCACTACATAATTCTAAGTTTTTACCTGTTTTGGGGCAGAGAACTATATTCGCCTCATAAAATGTTCTCGGCATTTTGTTTTGTGAGAGAAATGAATTATAGCATTTCGTAAGCATAGGTGCTACTTGTGTACCGTACGTTTTATAGAACTCGGGCAGATAGCCATCAGGTCCC
>TRINITY_DN141991_c0_g1_i1 len=294 path=[0:0-293]
CTCTCCTCCATATCCCTCGCCATCGCCAGGGACGATTGGATGGCTTCCCTGGACCTCAGGGATGCCTATCTACATGTCCCCATACTGCTCGCACACAGGAAGTGGCTCCGATTTTGCTACAACGGCTAACACTGGCAGTAGCGGGCCCTTCCCTTCAGATTGGGGTCAGCCCCGCACATGTTCACCAAGATCCTCGTGCCCCTCATCACGAACCTCAGACTGGAGGGGATAGCTGTCTACCCATATCTAGATGACCTCCTCGTCAAGGCACCGTCACGTCAGATCGCACAGGCC
>TRINITY_DN141991_c0_g2_i1 len=233 path=[0:0-232]
ATCTGGTCAGCACCACGCATGTTCACCAAGATCCTCATGCCCCTCATCGCAAGCCTCAGACTGGAGGGGATAGTTGTCTACCCCTATCTGTACAACCTCCTCGTCAAGGCACCGTCACCTCAGATCGCACAGTCCCACCTATCTCGCACCATGACATACCTGGAGAAGCACAGCTTCTTAATAAACTTAGACAAAAGTCATCTCACCCCGATGCAATGCCTGGAGCACCCAGA
>TRINITY_DN142077_c0_g1_i1 len=201 path=[0:0-200]
CTCCTATCATTGATGGGATCCACCTTCCCATAATTACTCCTTTTCACAGACCTGTGGTGCTTCTGGACTAGATTGCTGTACGTGGATTCTCAGGCTGCAGAGGTCACTATGAGTGCCTTTCGCCATCTCCATAGCGGTGCAAAAATGCTTTCTTGTGGCCCCAGACTTATCATTCATGCCTTCATAACCTCAGCACTTGAC
>TRINITY_DN142046_c0_g1_i1 len=209 path=[0:0-208]
GCGGAGCTGCAGCGTGGGTGGGTCCCTCGAGCAGGTGGACCACAGCTCTGCTTTGGGCCGGTGCCCCCAGGATTGGTTGGGCTGCTCCGCAGGTGTTGCTCTCGCTAGTCCGGAGTGCTACAAGTGGGGCTGGTCCAGAGCAGGCAGGGCCTGCTTTGCTTCCACATCTGGCAGAGCGTCTTTAGACAACAGATGGGCCAGCCCAGGGG
>TRINITY_DN112584_c0_g1_i1 len=222 path=[0:0-221]
GAGTAATCCTATTGATGCATAGGGATGGGCGAACAGACCGCAGTTAGGGTTCGGCTGTTCCGTTCGGCTGCGTTCAGTTCATGCATTCGGCGATTCGCCGGGTTCGGCCGGTTGGTTCGGCTGAAAAAATAACGCAAGAGCCGGAAATCACGCCGGAAACAGGAAATTTGAGTGCGTGCGGAGCTGTGTGGCGAGCGAGTGTGTGTTTGACTCAGTGGCTGC
>TRINITY_DN112584_c0_g2_i1 len=322 path=[0:0-321]
ACTTGCACTGGGGGCAGGAAGGATATAGGGCAAGCTATGGGGTGTATGGAAGTACGGCAGGGACGTTGGGGGGTTGTTGGGAGGAGAATGCATGGATCCCCCCCATCCCGATGGGAGAAGTGTGATGTTTTTATATCATCTGTGTGTGCTTTTAAAAATAGGTTGCAGATCTTATTCCGTTATTAAAAATGCAAAGCAACTCATATCTACAAATGCAAAATGTGCAGTCTGTTTCACCTCCGCTGTTGCTCCATTTTAATGCTTTAAAAAAAATAATCTAAAATGATTTGGATTTATATTCCATCCTATTCCTACCCCCATT
>TRINITY_DN112529_c0_g1_i1 len=225 path=[0:0-224]
GGCTGGGGGAGAGGGAAATGTGAGTAAAATTTAATAGCTACCAAGCAGTACAGTTATTCTCCACTGTACAACCCTTCCAGAAATGCAGAAAAAAGGATAAGGACTACTACTTATTCCCCCACCCAAAGCTCCTGCTCTCCCCCACAACCAGATGCTGTTCCCCAATCTAAGTACCTCAGTAGGGAATGGGGCATAATTGACTGGTAACTTTAGATATTGGAGATC
>TRINITY_DN112522_c0_g1_i1 len=297 path=[0:0-296]
CCCTCTTCAGAGATATAATCACCGCTCAATCCAGAGCCACAGCTGACAGGGCAAGAGAGAACAGAGATGCAGGATTTCAGTTCCCTAGTTCCATCATGTGACTCAGCGCACAGCCAATATCCAACAGGAAACATGGACGATCCTCTGGCAGGCCCAGTAACTCCACAGCTCTCTCCGACCCTAGTTCCATCATGTGACTCAGCGCACAGCCAATATCCAACAGGAAACATGGACGATCCTCTGGCAGGCCCAGTAACTCCACAGCTCTCTCCGACCCTAGTTCCATCATGTGACTCA
>TRINITY_DN112620_c0_g1_i1 len=207 path=[0:0-206]
GACCCCGTCTGCTTGGGCATAGTCTGGCGCACCCGGGGTAGAAGCGGGCAGAACCCGGGGGACAAACCACACGGGCAAAGGCACAGGCACTCAGATATTATATAGAAGGTTGTTCTAGTGTAAATATTCTAACTTTTTTTTTTTTTTTTTTTTTTTTTTTTTTACCCTGATTTTTTTTTAGATTTTCCCAACACACCACGGCTGGAA
>TRINITY_DN112573_c0_g1_i1 len=212 path=[0:0-211]
AAAGGGGTCACTCTGGGGCATGGAGGGTAAGGCGGTCCCCGAGGTACGACAGGCCAAGACCGTGTAGGGCCTTGGAGGCCAAAACCAACAGCTTGAATCTGGCTCGGTACACTATAGGCAGCCAGTGCAGCACGCAGAGCACAGGAGTAATATGCTCTTGCCGACTCATCCCCATCAGGAGATGAGCTGCCGCATTCTGCACTAGCTGCAGC
>TRINITY_DN112585_c0_g1_i1 len=636 path=[0:0-635]
CCATGAACAGCTGCAGCTTTCTTAATTAAAAAAATTCAATATTTGCATGTTTAAAAAAAACACAGCTAAAACAAATTCTCAAAAGGAGTGCAGCAAACTTACCAAACCAAAAATGTAGATTCAGGGCCTTGTTTAAAACTGTCAAATAGAAAAATGATTGGGTGTTTAATTTCTCTTTTGTAGAAGACATAAGTGCATATGTTTTGACAAGAGCAACTCTCATTGTTTCCTCCAAACTTCTAAGCCTGATAGACCTTCTCCCTCGTCATCCTCTCTTGAATTTTCTCATTTCTGCATGGGTCAGTTAGATACCCTCGCATATGTAAGAATCTCATATGTAAGGCTCTTGAGCACTAGCACCCCCAACATACACAAAGAATAGATTACAGATTATGATGGAGTTAAGAAATCTGTCCTGTGCCAAAGGGAGTGACCAATGACTAACCAAAAGAAGTTTCATATCTCATTACAATCAACTGAATTAATTTTAGACCTTTAAAAAAACAAAATATTTACAATGTAGTCTTACAAACTTTGTTTTCAGTGTTGAAAAATCTCCTTTGCCTCCAAAACTGTGGAATCACATCCAGGATATGGACACAAATCCCATTGCAGTTGGCAGTCTAGTAGATCGGA
>TRINITY_DN112531_c0_g1_i1 len=264 path=[0:0-263]
CAAAAATATGATCTCTTACAGCCCTTAGGATAGGAACGTATTCAGGACCAACAGAAGAACCTGGGCTCTTCCAAGGCCTGCGTTTATCCTTCTGTTAATCTGGACAGTTTACAATACTTTAAATCAGGTGCTAAGCGGTCTCTCAAGAACTTTGCTGCAAGGACCCAATATTGGTTAGAGTAACCCTTCTCACTTGGTGGCTCAGCTTGGCTTTTCTAAAGCCTTCCTTTGTCTTTTGCCAGGAGTGAGTTAACTTTTGGAAAC
>TRINITY_DN112531_c0_g2_i1 len=322 path=[0:0-321]
AAAACGGAGTCCTTTGCAATAGGCAAGGCATTATCTTTTAAAGACAAGTCTTTCAGATTTTGACTATCCTGCCTTTCGTGCATGAAGCCTGACATATCAGGGGTAAGAGAATAACTACACATGCCTTTAAAGTTTTATTAATTTTCTACACAGTTTATAATAAGTCTTGAGGATATAGACAGGACCAGATCAATTAATTTTATCTGGAAAATCCCAGTTTAAGATACCAGAGCTACAGTTCGTCCCTCTTCTCTATGTAGCTTAGCTGGGCATTCTTTGTATATAACTGTCCTGTAAGTGCATTGTGCACAAGTGTCTGAAC
>TRINITY_DN112530_c0_g1_i2 len=271 path=[0:0-231 1:232-270]
TTCGAAAATGCGCCACCAATTTCTTGGCACGCTCTACTGTGTCCCTAATCAATGGATCCACTTCCAGAATTTTTTTTACCACGAGATGCAGCAAATGGGCCATGCATGCTGCATTTGGGAAACCGGACTCCGAAATGCCTTTCAATACATTTGCCCCATTGTCTGAAACAACGCACCCAACGGAGAGACCAAGTGGCTGAAGCCACTGCTCTGTCAGTTGTAATAATTTTTGACGGATGTTTTCGACAGTGTGCGTCTCAGCAAAGTGCTC
>TRINITY_DN112530_c0_g1_i1 len=307 path=[0:0-231 2:232-306]
TTCGAAAATGCGCCACCAATTTCTTGGCACGCTCTACTGTGTCCCTAATCAATGGATCCACTTCCAGAATTTTTTTTACCACGAGATGCAGCAAATGGGCCATGCATGCTGCATTTGGGAAACCGGACTCCGAAATGCCTTTCAATACATTTGCCCCATTGTCTGAAACAACGCACCCAACGGAGAGACCAAGTGGCTGAAGCCACTGCTCTGTCAGTTGTAATAATTTTTGCCGGATGTTTTCGGCAGTGTGTGTTTCAGGAAAGTACTCCAAAGCAAGTACGGCTTGCTGCCTCACCAGTCTATT
>TRINITY_DN112605_c0_g1_i1 len=336 path=[0:0-94 2:95-335]
AAGAAGGCAGTTCTCAGAGTGGGTAGGGATGGAGTGGGAAGGGACTCTGGGCAACAGGGCCAGCCTCAGAATTTGTAATATAATTTTTGGAAGTTGTGTTAGTCTGAGTCAGCGAATATATTACAGAAAGATGAAGTATGGCACCTTAATAACTTTGAAAAGATTTATAATTATTTAGTTTTATTTAGGCATGAGCTTTCGTGGGTAACAACCCACTTTCTCAGATGCATAGATGGACCAAAACTGTGAAACCTAGGCAGTTGTGGAATGTTAGTTCTTAAACTTCTTTCACAGCAGCTTAGTTGCTATGATAGAAAAGGGGCTGTGTGAGACAAG
>TRINITY_DN112605_c0_g1_i2 len=361 path=[1:0-119 2:120-360]
TGCATCTAATTCTACGGCTTCCTTTGCCTGAAGATGAGGAATCTTGAGATCCTCGGTGTGCTCTTTCCATAGATGCCGCCGCCACCACCAGAGAGTTGGGTTGTATAATTTCTGGAAGCCGTGTTAGTCTGAGTCAGCGAATATATTACAGAAAGATGAAGTATGGCACCTTAATAACTTTGAAAAGATTTATAATTATTTAGTTTTATTTAGGCATGAGCTTTCGTGGGTAACAACCCACTTTCTCAGATGCATAGATGGACCAAAACTGTGAAACCTAGGCAGTTGTGGAATGTTAGTTCTTAAACTTCTTTCACAGCAGCTTAGTTGCTATGATAGAAAAGGGGCTGTGTGAGACAAG
>TRINITY_DN112532_c0_g1_i1 len=292 path=[0:0-291]
CTGGGTACCATGCCTTATGGGATCCCCAATTGCAAATGAGATCCTAAGATGCTACTGCAGGAAACATGAAAATAATAAAATCAGTAGTGCCAGGCATGAGGAAAGCTAAAACTGTCACAAGCTTTTCATTTTCCCCCTTGCTTCCTCCTTCCCCTCTGCATTGTCACTCAAACTCTTACCTTTAATACTACTGCCTGAATCAATTCCCTTCAGAATAGGCCACCCACATGATCAACTGATCCAGATTAATGCTCCTGCCCACCTTTAGTTTGATTTAAAATTGGGAGCATGT
>TRINITY_DN112563_c0_g1_i1 len=222 path=[0:0-221]
TGGAGCATGCTTACACCATCTTTTGCCAGGATAGTGAAAGCTGGAGCTCACTGAAGAACCTCATGCTGCATCCTGCTGGCATCTGAAATTCCTGGCTGAGGAACCCCTCAGAAGAACCACTGCTATTTCCCCCAGTTGCCAGGAAGTGGATCCAGATTAGGGCTGAATTGAGCAGCTGAATTGCTGCTCACAAGAAATTTCACTGTATCAGAAACCAGAATC
>TRINITY_DN112556_c0_g1_i1 len=249 path=[0:0-248]
AGATGCGGTCCCTGCACCCCTGAAGAAGAAATGCATTGGGTTTATTATAAGAAAAGTATATTTTATCCTCTATATAGTGGCTCATGTCACAGTCTTTAGCTTGCCCCGCTCTCGCCTTCGTCTAAAACTCCGCTGCCAGCGTCATCCACCTCGCTTGTTGCTTGGACCACGTGCAGCCCCTCCTCTCTTCACTGGCTCCCCTTTCTTTGCTGCCCTCATCGCGTCTGCAAAATCACGTCCAGCGGAGCC
>TRINITY_DN112550_c0_g1_i1 len=352 path=[0:0-351]
GCCTCTCACAATCAGCCTTCGATGCAGAAAGAGGCTTTTGAGCGCTACTTGAATCAAAATAATCTCACTGTGCCCCTTTCCCAGTTTCTCACACCTCTTAACAAAGAGCAAATGTAGTAGTGATGTTTCATATTAGTAAGTCATCTGAATTTTCACAAAATATTTGACAGTGCATTTGCTTTTACGTTATTAAATTATGGCAACTTTCTCCAAATAGCAAATTCACTACCCGTGATCTTACTTGTACACTTCTTTTTAATTTTTATAATCTAGTAATTATTTTCATCATGTCTGACTGGTGAGTCTTGTAGTAAAATTGTGAGAGCTGACAACTCTAGTTCAGAGAACCCCC
>TRINITY_DN112575_c0_g1_i1 len=271 path=[0:0-270]
TTCCCTACATGACGCTCTTCCGATCTCGCACTAGGTAACCCCGAGAGTATTTCTGGATAATGATAGCTGCCCAGGCTTGCTTTAGGGCTGTTGCGGTGATAACTTGCCGTACAGTCCGCTGTCCTCTGAAATATTGTTGGATTGTAATAACTGCTTCTCTTATGTGGAGAAATTTTTTTCGCTGAAGCCAGGCTCGGACATTCTTTTGGAGGACAATGCAGGCTTGCCTCAGTTTATCTGAACGTAGCTTTTCTAAATAAGCAACCTGTCC
>TRINITY_DN112570_c0_g1_i1 len=218 path=[0:0-217]
CCCTACACTGCTCTCAATGAGAATTACCATACTGCACCCTGAAAAATGGGAGAATAAAATTCCTGATTGCCAAAGCTGCTCTTGCCCCCAAAGTGTCTAAGTTACAAAGCTTTCAAGAGCTCTCTCTAGGGCTGGCCCCCATTTTCATGTGAAATTTGAGGTCATTGTTCCTTAAGATCCTCCTGTAAAGTGTTTTCAAAAAAGTCAGACCAGACTTT
>TRINITY_DN112539_c0_g1_i1 len=251 path=[0:0-250]
GGGGGGGTGAGGGAGGAGTCCTCTGGCTGGTAGAAGCGGCTGGGCGTCTCCTTGGCTAGGGTATCCTCCTGTGAGGGAGGGATGGGTTTCAAGGAGTGGGGTGGCGACTATTGGGGTGGCTATGGGTCGGGGGAGATATGGCCCTGGAAGGGGAGGCTGTCATCACAAGCAGCAGGAGCAGTACTTGGTGTTGATCCCCCGCTCGGCCCCCATAGGTTCAGGCAATTGAGTGTTTGAGATATCCGAGGACC
>TRINITY_DN112578_c0_g1_i1 len=214 path=[0:0-213]
CTCTCTCAATTTCTGTTCCCGCAAGCGGGGAGAGCAGGAGTTGAATAGCTTTTCTCTTGCAAGGGACTTCCAGCAGAATAACAGTCAGTGAGGCACTTGCACACGAGACCAGGAGGGGCCAAGGGGGAACTGCTGTGGGCTGAAGTTACGGCGGGGGGATCCTGTGGAGCTCTGCTCGTGTGCACGGGGTTTTTAATGTCGGCCCATTTCTGCT
>TRINITY_DN112562_c0_g1_i1 len=305 path=[0:0-304]
GTGGCATTATATGTTAGACACCATTGAGTCAAACGATTAAAATTTTATAGGAGCGAACGGTACTTTGGAATCTATGGATTGAAATTCTGTGCATAACAGGGAAGAGTATAGCAGTGGGGTTATACTATCAACCTCCTGACAAGGACATTGAGACTATGTAATACTAAAGACAGAAACACAATAATAATGGGTGACTTCATTTACCCTAATATTTACTCGGTGAATGTCTCCTTGGGGCATGATGAATAAGTAACATTTCTCGATGCCATAAATGATTGCTTCTTGGAGCAGCTGGTCCTGGAACC
>TRINITY_DN112562_c1_g1_i1 len=386 path=[0:0-385]
GCTGGAGAATAAATAAGTTTTCAGGTGTTTTTAAAAGGTGAGGATTGAGATTTTAAAAATGCGTAAAATAATAATGGCTGATTTCAGTTTATCCTAATATTGACTCAGTGAATGTTAAACTAACTAAACCACCACCACTCGGTGACTATCTCCTCAGGTTGTGATGTAGAGGTAAAATTTCTAGATGCCATAAATTACTGCTTCTTGGAGCAGCTGGTCCTGAAACCTAGGAGAGGAGGAGCTACTTTAGATCTAGCCTTAAGTGGAGGGCAGGACCTGGTGCAAGTGGTAGAGCCACTTGGTAATAATGACCATAATACAATAAAATTTGACATAGCTATGGGAGGGATAGTGGGGGGGAAAAACCCTACCATATAACATTTAAC
>TRINITY_DN112597_c0_g1_i1 len=1168 path=[0:0-1167]
AGCTTGCAGCTTCCCAAGGGCACCCCTCTCTCTGGTTCCCCTTATCTGGGGCAGAAAACCTTGGTGGAATCCAGGAGTGTTTGTTGGAGCGTTTAACTTAAAGCCACCCTGTCTAAAAGAGCCAGTGGGGGAATCCCCTTTTTAGAGTGAATCCTTTCTCCCTCTTGATAGCTGTGCCTTTCAGGCATAGGGTGGCATCTTTACAAGGAGCACACACACACACACACACACAAGGGTGCAAAGAAAAAAAAAGAAGCTTAGGCTTTACTGATAAAGGTAAGGAAAAAAGAGGTACAAACAGATACTAGGGAGAAAGTGTAGGATAAGCACTTGAGTAAGTCCAGAGTCCAGTCTTTGGGGTATGGTTACCCCTTTTAGAATTTGCATATGTCTAAACCGTCCTTGTTCAGGCAGGCAAGATGATTCTGTGTTACTTACAGTCTTTCTCCATGTGTTGACAATGTTGAGGTTACAACCATGTGGGGCGCAGTCCTTAGTTCCAACTGGCAGAGGTCCAGATGTTGCAATGGTCAGGAGCAAGAGGGTGAGTGGGCAGTCTTGGTTCCTTTTAAGGTCCTATCCCATCTCAACTGGGACTGGTTCATGGGAGGTCACCTGGTCTATGCCCCAGTCAAGGGGAGGAGAGTCTAAGCAATCACAGTGGAGTTACCTGCAGATACCTGAGCGATGATGACCTCACCAGCCAAGAGGTCTGCCTGCTTCAGGAATGTGGCTAGATTGCCATGTGGTTACAGACGTGTGCTCTGGGCAGAAGCAAGGCAAAGCTTGTGGCTTTTTGCCACAATTGTCCATAAATAGGTTTTAATCAAATTAATCAGAGGATAATACCTCTATCTGTCAGGGCTTGGTATCATTCCATAGGAGGAAATGGACCACTTCATTTTGACCTGTTGTACAGTTGTCTGACGTTGACCACTGTTGGAGACAGGCCATTGGCCTGACCTAATATGTCAGTCCTGAGGAAGAACTTTAGTACTTTTTTAAAAGACCAGATTGCTGACATATATCAGTGTAGCATACTATCCATCATTAGTAAAATCATTGGCCGTTTTTACACGGATGCAGCCCCACTCGGTGTTCGGGCAGGTGTGCGCGAAGGGGGAGTGTTTTCCGTGTAAATGGCTGGTGGTGGTGGTGGGGATGGGAT
>TRINITY_DN112597_c0_g2_i2 len=411 path=[0:0-410]
ATTAACATGTGGAAATCATGGTTAGTGGATACTGTGATGCCCAATAGCATAACTGATTTCAAGAAAGGATTGGATAAATTCTTAGAAGATAATTGTGGCGACACAGCTATACAGCTGAGCCACCCACCTCACTGCACCGGCCAAAAACTGACGTTGGGGCTCTAACAGGGACATGAATTTAGCTATTTCTCCACTTGTTGGCAACCCCCCAGATCTTTAGTTCTCACTGTCACCACCCAGACTGACACCAAATACCTCGAGAGTTTGCACAGTCTGGGCTATGCGAACTCCAGGTTGTTACAAGCTTGCAGCTTCCCAAGGGCACATCTCTTTCTGATTCTCCTTATCTGTCATTCTCCCTTTATGTGGGGCAGAGACCCTTGGTGGAACTCAGGACTGCTTAACTTGGTT
>TRINITY_DN112597_c0_g3_i1 len=380 path=[0:0-379]
TCCGATCTGGTGTAGCAACACCCCTGATAGTTAGAACCCCTGTATTCAGGCTAGTGCAAAACATCAAATCCAATGTGTGCCTTGTGGTGACACAGTAGGGGGCACTATACAGCTGAACCACCCACCTCACTGCACTGGCCAAAAACTGACCTTGGGGCTCCAACAGGGGCAGGAATGAAACTATTCCCCCACCTGTTGGCACACACACACAATCTTTGGTTATTGCTGCCACCACTCAGAACCCTAGTTACCTCGAGAGTTTGCAGAGTCTGGGATATGCAAACTCCAGGTTGTTACAAGCTTGCAGCTTCCCAAGGGCACTCCTCTCTCTGGTTCTCCTTTTCTGGCGTTCTTCCCTTATGTGGGGCAGAGACCCTTGG
>TRINITY_DN112597_c1_g1_i1 len=327 path=[0:0-326]
TCTTGGGAAGCTGTGGGGTTTATACCTTGTGGGGTTCATATGTCTTGAGTGGTGTGAACGCCCACTGGATTACACTCAAGTAGTGGTAGTGGAATACTAAGGGTTTTGGGAGGTTTGCCAGCTGTGGGAACCCCTGGTCAGAGCTTTGGAGAAACACAGTGAGGTTGGTGGCTCAGCTGTATAGCACCCCCTGCTGGCGTTTTGCCACACCCTCCACATAAAAGGAGTAGACAATGTCGAGGCGGATTGGTTGAGTCGCCAGACCCTGGACCTGGGGGAGTGGACCCTCAGCCCAACTGCCTTCCAACTGATCATCGAGACGTTCAC
>TRINITY_DN112597_c2_g1_i1 len=219 path=[0:0-218]
ATCAACAGAGCAGCTGTCAAGGCCAGTGGGTATATCCCACAGAGTGTTCTGAAAACCAATCGGATCCATCCATCTCCAGGGATGGACAACCTAACTAGTCCACCACCCTGACGAGGGTATAGAAGGGCCTGGATCTGGGCCGTCAGGAGGTAATGATCTGACCATGACAATGATGTTATGACACCCCCGATAATTGTGCAAAACATCAAATCCAATGTG
>TRINITY_DN112597_c3_g1_i1 len=415 path=[0:0-414]
CTCCTGTTTTGAGTGACCTGTCATGTAAAAAGTTAAGACACTAAATAATTCTGCTGAATAATAATTTGAAACTGACCACTGATAGTAATTTTGTTTAACACTGAATTAATAATTTCCCTTTCATACTCGCCAGCAGCAGTGCCAGCAGAGTTCAGTAGGCTCTAACCCAACTGCAGTAATTCTCCACCCAGCATACTTGCAAGTGCTTTAGGCACCATCAGCCTCTGACTGGACATTGTAATAGTGGAAAGATTATAGAGCAGGAAAATTAACTGGAATACTTTGCAGCCACCCAACTTTTACTTTGGGAATTGGTTCTCCATTATCATCAAAACATCAATGCCCTCGTCAGGGTGGTGCACTGGTTAGGTGGGTCCGCCGATGAAGATGGATGGATCCGATTGGTTTCCAGAAC
>TRINITY_DN112547_c0_g1_i1 len=375 path=[0:0-374]
ATGCATAAAGGTAAATTCAGAATTCTAAAAAAAGAGATCAGGGTTACAATGCAGCTCAGTCTGACAAACTAAGCAAATACTTGTATTTAAGAGCCACCAGATTTTATTTCTAGAAGAGAAAGGTGGAGATTGGGCCTAGCACAAAAGTAAAGTGGGTCTACTCTGCTGTGTGCCACTCTCTATTCTTCAGAGTGCTTTTTGTTTTATAGTAAGTCCGAAATTGTAGTGAGCTGTAGAGGTCCAATCAAATAGCAGCAATAGATCACCTATTCAAGAAAAATGCCACAGAAAATTTAACAGATGCAGAAGAGCAAATCACTCTATTATTATGAATTTATATGGCACCAGGAATGTACCTTCGCACTAGAATGTCCA
>TRINITY_DN112561_c1_g1_i5 len=359 path=[1:0-125 2:126-294 3:295-358]
TCCGATCTCCCAATAAATCCGGACAACGCTTGCACCCTCCGTATTACCGCGGCTGCTGGCACGGAGTTAGCCGGTGCTTATTCCTCTGGTACCGTCAAACAAGGACGCATCCCCGCAGTTCTTCCCAGATAAAAGCAGTTTACGACGCTGAGCGCCTTCATCCTGCACGCGGCATGGCTGGGTCAGAGTTGCCTCCATTGCCCAATATTCCCTACTGCTGCCTCCCGTAGGAGTTGGGTCCGTATCTCAGTACCCATGTGGGGGCCAATCCTCTCAGAACCCCTACTGATCATCGGCTTGGTGGGCCACTACCCCACCAACTACCTAATCAGACGCAAGCCCCTCCACAACCCATAAAT
>TRINITY_DN112561_c1_g1_i2 len=299 path=[0:0-65 2:66-234 3:235-298]
TTCCGATCTGCCGGTGCTTATTCCTCTACTACCGTCAAGTAAGTGCGCACACCCACAGTTCTTCGTAGATAAAAGCAGTTTACGACGCTGAGCGCCTTCATCCTGCACGCGGCATGGCTGGGTCAGAGTTGCCTCCATTGCCCAATATTCCCTACTGCTGCCTCCCGTAGGAGTTGGGTCCGTATCTCAGTACCCATGTGGGGGCCAATCCTCTCAGAACCCCTACTGATCATCGGCTTGGTGGGCCACTACCCCACCAACTACCTAATCAGACGCAAGCCCCTCCACAACCCATAAAT
>TRINITY_DN112561_c1_g1_i1 len=279 path=[0:0-65 2:66-234 4:235-278]
TTCCGATCTGCCGGTGCTTATTCCTCTACTACCGTCAAGTAAGTGCGCACACCCACAGTTCTTCGTAGATAAAAGCAGTTTACGACGCTGAGCGCCTTCATCCTGCACGCGGCATGGCTGGGTCAGAGTTGCCTCCATTGCCCAATATTCCCTACTGCTGCCTCCCGTAGGAGTTGGGTCCGTATCTCAGTACCCATGTGGGGGCCAATCCTCTCAGAACCCCTACTGATCATCGTCTTGGTAGGCCGTTACCCTGCCAACTAGCTAATCGAACGCATG
>TRINITY_DN112561_c1_g2_i2 len=267 path=[0:0-188 1:189-266]
CCCCTATCGATCGTTGCCTTGGTGGGCCGTTACCCACACCAACTAGCTAATCGAACGCATGCCCATCTTTTACCAATAAATCTTTAACAAATAATATAATGCTATATCAATGTATCATGCGGTATTAATCCGGGTTTCCCCGGGCTATCCCCCAGTAAAAGGTAGGTTGCATACGCGTTACGCACCCGTACGACGGTGACATTGCTGCCCCCTCGCCTTGCATGTATTAAGCCTGCCGCTAGCGTTCATCCTGAGCCAGGATCAAAC
>TRINITY_DN112561_c1_g2_i1 len=255 path=[0:0-188 2:189-254]
CCCCTATCGATCGTTGCCTTGGTGGGCCGTTACCCACACCAACTAGCTAATCGAACGCATGCCCATCTTTTACCAATAAATCTTTAACAAATAATATAATGCTATATCAATGTATCATGCGGTATTAATCCGGGTTTCCCCGGGCTATCCCCCAGTAAAAGGTAGGTTGCATACGCGTTACGCACCCGTGCGCCACTGTGTATTGCTACACCGTTCGACTTGCATGTATTAGGCCTGCCGCTAGCGTTCATCCTG
>TRINITY_DN112561_c1_g3_i1 len=201 path=[0:0-200]
CTCTTCCGATCTCCCTACTGCTGCCTCCCGTAGGAGTCTGGTCCGTATCTCAGTACCAGTGTGGGGGATCTTCCTCTCAGAACCCCTAAAGATCATCGTCTTGGTGGGCTACTACCCCGCCAACTAACTAATCTTACGCATGCCCCGCTTTCAGCCATAAATGTTTCAAAAGAAAATGATGCCATTCTCTTTTATTATGCG
>TRINITY_DN112612_c0_g1_i1 len=335 path=[0:0-334]
CTGGAATTCGTCACGGCGGGTGGGGCGAGTCAGGTCAGTATTGCTAGATATTTATACTGTGCCGGAAGAACGTTGCTTCAGCGCAAAGAGTAAGTCAGGGACTCCCAAGTCACAAAGGGCAGGGTTCGGCGTTCCAAGAGAGCACAAGGACATAGTAGTAGTCGATTTTACAGGTAGGGAAGCCAAAGTACAGAAGAGCAATTGCAACCCTAATTCCCCTTGCTTCCCTGAGTACAAAGGGCCTTGTGTTTAGAATAGAGGGGGAAAGGTGCTTTTAATGTTAATCAACATGTTTAAGCATGCACAGTAATGAAGGGGCATGGGAGCAAGCCGCC
>TRINITY_DN112537_c0_g1_i1 len=201 path=[0:0-200]
TGATCCCTTTTTAAAGCCAGTTACGCTACTAGCTCCTCCAGCAACAGGCTCCATGAAGCCGCTCGGGGCCTTGGATCATTTTTGTTGCCCCTCTCTGCACCTTCTCAAATTCCACTGTCTTTTTTGATTCGGGGTGACCCGAACTGGACAGTTTTCCAGGTGTGGTCACACCACGTATTTAGAGTGGCATTTGGATATTTT
>TRINITY_DN112536_c0_g1_i1 len=209 path=[0:0-141 2:142-208]
CAGACGTGTGCTCTTCCGATCTCCTGGGGGGGGTCACGTCCTTGGACCTGCTGCGCTGCACCAGCTCTGCTGCCTGACCTCCATCGGCCTGTCACCGGGGTGTGGGGTCTGCGTGTGCCTCCTGGACCGTTCCCGGCCCGCTTGCTGTGCCGTGTGGGCTCCCGTTGTGCTTTGGTCCCCGTTCTGGGACTGTCTGTGTTGATGTGGGG
>TRINITY_DN112536_c0_g1_i2 len=283 path=[0:0-141 1:142-282]
CAGACGTGTGCTCTTCCGATCTCCTGGGGGGGGTCACGTCCTTGGACCTGCTGCGCTGCACCAGCTCTGCTGCCTGACCTCCATCGGCCTGTCACCGGGGTGTGGGGTCTGCGTGTGCCTCCTGGACCGTTCCCGGCCCGCTCGCTGTGCCATGTGGCCTCCCGTTGTGCCTTGGTCCCGAGCTCCTGGGGCCCCCCATTCCGGGACTGCCTGTGTTCCTGTGGGGGTGCCCGTGCAGACAGTTCTGCTGTGGGGGTTGTGGTTGCTGTTGCCAGTGTCCTGC
>TRINITY_DN112536_c0_g2_i2 len=230 path=[0:0-157 1:158-158 2:159-229]
TTCAGTGGACTGTCCCCACCCGCCATCGTTGCCACCTGTGCCCCCCTCCCTTGGGTGCCTGTGTGACCTCAGGGTTCTGGGGCCCCCGGACTGCCCCTCCCGCCTTCCTCCGGGGGTGTTTGTGCGTCCGTGGACCTGCTGCGCTGCACTGGCTCTCCTGCCTGCCCTCCATCTGCCCCTCTCCATGGTGTGGGGTCTGCGTGTGCCTCCTGGACCGTTCCCGGCCCGCT
>TRINITY_DN112536_c0_g2_i1 len=229 path=[0:0-157 2:158-228]
TTCAGTGGACTGTCCCCACCCGCCATCGTTGCCACCTGTGCCCCCCTCCCTTGGGTGCCTGTGTGACCTCAGGGTTCTGGGGCCCCCGGACTGCCCCTCCCGCCTTCCTCCGGGGGTGTTTGTGCGTCCGTGGACCTGCTGCGCTGCACTGGCTCTCCGCCTGCCCTCCATCTGCCCCTCTCCATGGTGTGGGGTCTGCGTGTGCCTCCTGGACCGTTCCCGGCCCGCT
>TRINITY_DN159740_c0_g1_i1 len=265 path=[0:0-264]
GCCCTCAGCAAAGTCTGTAAACCCCAGTGACTTGTTTGGAAGAAGGCCATGATAAAAGGAAATAAAAATGCTGGGAAATATCCCCAAGGAAGACCCAATGGTAAATGCAAGTTCTGCGACGATGTTTTACGATTATCAAACTGGGAAACCTTGGGTTGGCAATCCACGCTCTGACGAGATAACGGAGTGGGTTCCGTGGCCCTAACAGCAGCTCAGATCACTACCTAGTACCTACAGTTCCCAACACGCACGGCAGACCACAGTC
>TRINITY_DN159795_c0_g1_i1 len=346 path=[0:0-345]
CTCCAGGGGAAATGCACTCACTGAACTAGGGAAGGTGAAGGGTTCGCACCCTGGCAAGAGTAGAGCCTTCCCCACTGCCATTGCTGGCTAAGGGCCCTGCTGCTGCAGGGGGAGACTTGCTGTGGCTGAGCCACCTAGAGGCTGGGTCCTTGCAGCAGGAAGACAACTCAGAGATGCAGAAAGATCTGACCCCCTCGCTGCCCCGGAGCGTGCAGAGGAAAATTAAAATGCCAACCCAAGAGATTAGTGCCACAGTGAAGGGGAAGCTCAGAGACCCAGACCCACAGGAAACAGGGCCTAACCCTGCAAGCTGTTCCCCTCTCTCCAAATTCCATGACAGGGCAGA
>TRINITY_DN159790_c1_g1_i1 len=240 path=[0:0-239]
CCCAGATGACATGCGGCAGGTTCCACCTACGTCCCTTGCAGTCGCTGCTAAAACCTTTTCAGCGAGAGCTTACAGCCGGACACAATCCCTGGGTGCCCCTTCCAGCCCACCTAAAAAGCTCCATGTCCTGGTGGTTAGACCCCGAGCAGTTTCAAAAGGGGGTCCCACTCACAGAGCCCATGCGACACGTGATCACAACGGACGTCAGTCAAGCGGGCTGGGGAGCCCACACATCGACCC
>TRINITY_DN159764_c0_g1_i1 len=329 path=[0:0-328]
ATCGTCAGTGGAGGCAGCAAAAAGGCCTTCCCCATCGAAGGGTAGGTCCTCGATTTGAGTCTTGTTTTCTGGGGCCAAGGCAGTGGAGCGGAGTCATGCATGCCATCTCAAGGAAACAGCCGAAGCCATCCCCCGAATGTTAGCATTGGCTATGTGCATGTTTGCAGTTAGCTGAAACTGGGCTATCTGCATGCCCTCCCTCTGCAGTGCTGCGATCTGACTGGGGTCAGAAGCTCTTCCCAACTGGGCCCAGAGCCAGTGTTGGTACCCACACATGGCCGAAGCGTAGTTGGCGGCCCTAAGGGACAGAGTTTCGGAAGAGAAGATTT
>TRINITY_DN159776_c0_g1_i1 len=287 path=[0:0-286]
TCTCTCTGCCGCCGCAAATTCTGAGCTGGGCAGGCAACCCAGTGGCATCAAAGCATGTGGGTCCTTCTTGCTCGTGGGCCCTGATGCAGCTCCTCTCCCCCCTGACTGGCAACTGCTAAGTTGGGCAAAGAGCCCCCTCCTTCTCAAATCCATACGCAAGCAAGAAGCAGGTGCACCGAGTGTCACTGTTTGCACAGACTCCTTGGCACAGCAGGTATTCTCCTCGGGTGGCAGCAGGATGCTGGCACTGGAATCCCTTCCCTACAGAGGAAGGGGAACGGGTGGTC
>TRINITY_DN159739_c0_g1_i1 len=210 path=[0:0-209]
GTTTGAGTCTGTTGTGCCAACCAGCTCACACTGCCTTGCAAATCTAAAGTCTTGTTCTTTCAAAGACTCCTTGATTTTTCCAATAATAAAACCCCTGTTCATCAGAAGCATTTTATAAACTCCAGAAGCAGGTATTCCTCCTCATAGTGGAGAACTGGCAATAACCAGAAAGAGGTTTGGAAAGTGTTACTTCTGAGAACTCACTCCAAT
>TRINITY_DN159799_c0_g1_i1 len=204 path=[0:0-203]
GGCAACCAGAGTGTGGGCCGAGAAGCACTCTGGAGTAGACAATCCACTCTCACTCAAGGCCAACATCTCACAGTCCTCTTGGTTGGAAAATAGCCAGGGTACTGCCCTGCCACCAGGGCTGCTACCTCTCTCTGGGCTTTCACCCGGAGGGAGCGGAACCATGTTGGGGAGGGTGGGGCAAAGCAGACAGCTTTCTGTTGTAAC
>TRINITY_DN159788_c0_g1_i1 len=222 path=[0:0-221]
GCTTTCCAGAATGTCATTGAAAAAGTGGGATTAACAGCTGTCATTAACTCATTGGCAACTGGAATTTGCAAAGTACAGCAGTACATGCTGACCATGTTCTCTGCTATGCTGTCCTGTGGGATCCATTTGCAGAGACTTATTCAAGAAAAGGAGTTTGTGACTACAGTTATCCGTTTATTTGAAAGTCCTTCTACTGCCATTCGAGCAAAAGCCTTTCTGGTC
>TRINITY_DN159801_c0_g1_i1 len=394 path=[0:0-393]
TACACACGAAGAAACATGCTGGAGAAAGTGTACCTACTAAGCAGTATGTAGTGAGTATACGTATTCCGAGTAATGACGATGTGATTAATTTACTTAATCGAAAAATAAAAAATATGCCAGACCGTCTCAGAAAACAATCTAATGGCGTCATATTTGGTGATAGAGAAGAAGCTCAAGATGGTAAATGGTATAACTTTAAAGGTTCAAAAGAAGCGAAAAATAAAGAAGCATTATTAGTTAAAAGAGACCGTAAAAAAGCCAAGAGAGTAAAAAAAGAAGATAAATCCATGTCAATAAATGGAACAGCCGAAGAACCAGCAGCAATAGATTATACATTTCCACTGGACTTATTTGTTGATAAAACAGATGATATTAAAAAAGCTACAAAAGCAGC
>TRINITY_DN159807_c0_g1_i1 len=283 path=[0:0-282]
GTTTGTGGTCTGTCACAGGCTGAGTTAGTCTTCTCGGGTTAGCAAATCAGGGACAGCTGATGAGGGTGCAGCTCACACATTTGGTGCAAAGAAACCTTGCCCCTTGCTTTGGCCTCCTAAAGGAAATGCAGGGAGGGGTTCCCAGGAGCGTGAAGAACACTTCTGTCACTGTCTCTCCCCCACCCTCATAGGGTGTTAACAAACAACACAATGGCCCCATGAGAGGGTGTTTTTCATGGTTGTCTATTGAATGGTTAAGATCACCCAAAAGCCAATGAACACT
>TRINITY_DN159810_c0_g1_i1 len=203 path=[0:0-202]
CCTGGATTTGCAGCTGCGCCTGGATTCTCAGGGGTTGGCTGTGGCCGGGGTCACCTTTCGCCAGTTGCATCTGGTGAAAAGGCTCCGCCCATGCGTCTCGGACTCTGATTTCGCCGCTATCGTCCGTGTGTTCGTCGCCTCGAGGCTGGACTGTTGCGGTGCGCTTTGCGTGGGGCTACCCGGGATGGCGGTTCGGAGGCTGC
>TRINITY_DN159741_c0_g1_i1 len=603 path=[0:0-602]
TTTTTAATTTTTTTTTATTAAAAATCATTTTTAAAAATCACTGCACATGTGCAACATGACAACCAGGGCTGTTCTGCGCATGCATACCCCTTTCAGAATGAAAAACAGCAGCCATTTTGCACATGTGCAGTGACTTTTTTATTTTTAATAGAAAAACCAAACAGTAGATTTCTTATTTATTTTCCATATTTTTACCCCACCTGCAGCTTACAACATTAAAACTATAAAATACAATAAAACACATTAACACTTCTTTTAATCCTATCACCCCAACCACCAAATCACCCGATCCTTTATTCCCACTTACCGCCCATCAATCCTCTTCCCCAAACCTCCTTACCAAATCCTACCCAACTTTATTCCTGCCTGCCAAATAGAAAGGTCTTACATCTCTAGATGATGAGCAGGCTTAGGCAGTTCCATAATTGTGGGGCAGCAGCCAGAAATGCCCTTCTGCATGCCCTTGTAACTTCACAGGCAGTTGGCACTTGTAAGAGGATGCCCTCGGCCAACCTCAGGGGCTGAGAGAGGAAAAGGCGGTCTTTCAGATACCTGGATCCCAAGCTGTATAGGGCTTTATAAATTTAAACCAGCACTTTGAAT
>TRINITY_DN159741_c0_g2_i1 len=223 path=[0:0-222]
GGCCAAACAGAAAGGTCCTGCATCTCCTCCGGAAGATGAGCAATCTCGGGCGTAGGTGGATCTCCAAGGGGAGGGAGTCCCAGAATTGTGGGGCAGTCACCGAGAACGCCCCCCTGCATACCCTTGTTGTAACAACTTCACAGGCAGTTGGCACTTGTAAGAGGATGCCCCTGGCTGACCCCAGGTGTAGCGACGGGACATAGGGGAAGAAGCGGTCTTTAAG
>TRINITY_DN159741_c0_g3_i1 len=340 path=[0:0-339]
TCCGATCTGTCTGGAGCCAGGGAGGGGAGGAAGAATCACTTATTGGGGGAGAAGCTGGCTGCAGCCTGCTGCCCAGCCATGCAAGTGCGGGGCCCCAGCTAGCCGTGGGGCTATGTGTGGCTGCACATGTGGCACATGCCTGGGGCTGGCCCTGACTGTGGGGCAGCAACTTAGAACGCACACACACCCCCGTGCGGCGTCATTGTAGCAACTTCACAGGCAGTTGGCACTTGCAAGAACGCGCCCTCAGCCAACCTCAGAGGCCGCAACGAGACATAGGGGAAGAGGCGGTCTTTCAGATACCTGGGGCCCAAGCCGCTAAGGGCTTTTATAGGTTAAA
>TRINITY_DN159741_c0_g4_i1 len=424 path=[0:0-423]
CCCAGCCATGCAAGTGCGGGGCCTCAGCTAGCCGCGGGGCCAGGTGCGGTTGCACATGTATCGCATGTCTGGGGCTGGCTCTGCCAGTCCCCTAGGTTCACTTCTTTCCTATTGCCTCCCTACAAAGGAAGGTGTTGTCCTAACCCACCCCGTTGCTCAGGAGTACTCAGTCTGAGATGCCTTGATTATGCCACTGCTTAATACAAAATCGAATAAGCTTTACCAAAGGACTTGCAGACTACTTAAACACTGTTCTGTTACTGTATCCTACAATGTTTAGCATTCAGGGATAGCAATACTGCCAAGATAGCTACCGTGGAAGGTGACCAAACCAGCACAGCTAATCTATGCCCAGACTTCTACTGTCTTTTCATCCACTTAAAACCCACCACCAAATCAATGCTATACACTCAAATGAAAGATG
>TRINITY_DN159823_c1_g1_i1 len=264 path=[0:0-263]
GGGGGATTGGGGAAGGGGTGGGGCTGAGCGGAAGGGGGGGGGCTGCGCAGCACGACATCCAGCCGCACAGTCCCACTCCCCCGGCCACCTGCTTTCTGGGAGACGGGCAGGTGCAGCAGCGATCCGGCAGGCCTGAAGGTAACAGATGTTACCTTCAGCCCTTTCCGGACCGTGGCCACCGTGACCATGGTTTGGGCCCGATCCCACCACGATTCTGGACTTCTGGGCAACCAGAGGTCCAGAATCGTGGTCAAAATGGTTCCT
>TRINITY_DN159786_c0_g1_i1 len=201 path=[0:0-200]
ATCTCGGCAACTCACAGAGGCCTCCTAAAATGCGAGGGGATAAAACAGCAAACAGCTGCAGGTCTGAAAGAGTATTTCGAGTTAAATATGGGATCTGTGCTATCCCCACAAACACTCTGGGAAGCAGTAAAGCCAGTAGCCAGAGGCAAATTCATAGCCATTAAGGCGGGGATAAACAAGAATAGGCGAGAGAGAAATGCA
>TRINITY_DN159796_c0_g1_i1 len=261 path=[0:0-260]
CGTGGTCAGCGGGGAGGTGCAGAGCAACAGGCTGCTGCTGGTGCACAAGGCCTACGCCTGGCACAAGAAGAACCGCAACCTGCAGGCAGCCGTGAGGAGATGGAAGCACCACCCGTGCCGCGGCCCCGTGTGAAATCCCTGCTCCCCAAGCTTTCCAGAGCAGCCGTGGCCTGGTGCATGTGGGCCTGCAGAACGGGCGCTCTGGCTGGTAGCCAACACCTGTGGGCAACCGGAACCAGTGCCGCAGCAGCCGATCGCAAC
>TRINITY_DN159821_c0_g1_i1 len=225 path=[0:0-224]
CCGGAGGGGGGAGCTTGGCAGCTTTTCGGGGGTGTTTGGTAACAAAAATCTGCTTCTCTTGATTTCATGGTAAGACTCTATCAATACGGCCCCAGCGCATCGTGTATAATATATATATTTTTTAATATTTCTTTTTATTTTAACTTTAACAATATAATATCACATTCCAATCAGAATATTACATTTATTCCCCCTTTCCCACCTCTCTCCCCTCTCCACCCTGCC
>TRINITY_DN159767_c0_g1_i1 len=201 path=[0:0-200]
CCTTAATTTTGTGATATTTGTTAGAATTAGCCGAGACAGGCCTGGCACATTCTTCCATAAGAGGGCACCTCTTGGCCATACCTAGACATGTGACCCTACCTAACTGCCAGCCTCTCTTTGGCCACCCCCTAGTGAAAAAATTCCTTAAGGGACTTATTATCTGGTTTCCTCCTCATATGCACCCCGTCTCACAGTGTGACA
>TRINITY_DN159822_c0_g1_i1 len=250 path=[0:0-249]
TCCTCGCCACTGTTTCCAGACCAAATTTGTATACAACACAGTGAAATCCACAGCAGACCTTGCATAACTGGAAGACTGGGCAATGTAATCTAAATAATACACATAAGAATGAATAATCTACATATACTCTCCTGCGTTCTAAATTAGGTGTTGCCACTCAGGAAAAGGATCTTAGCATCATTGGCACTGAAAACATCTGATCAACATACAACAGCAGTCAGAAAGGTGAACAGCATGCTAGGAATTGTTG
>TRINITY_DN159762_c0_g1_i1 len=220 path=[0:0-219]
CGCCGACTGCGCGCGCAGCCGGGCTCTCTCACGGGTTGGGGGGGGGCTTGAGGGATTGCCTAGCAACCGCCCACCCGGCTCCTCACACCAGAGAGCTTAAGGCCGCCCCGACCTCCGGCCCATTAAGCCAAAAACGGTCGGTACCTGAGCCCGGCCTGCCTCCAGTACGCCACCATGATCCCGGTTTAATGTCAGCCGCCGCTTCCCCTCAGTCCGCAAG
>TRINITY_DN201321_c0_g1_i1 len=206 path=[0:0-205]
CAAAAAAACCATTCAGAATGAGTCATAATAATAGATCTCAACTTGGACAACAGATCTGAGGAATCCCTAATATAAGGCTTGAGTTGCATCACCCATGGTTTAAGGAAATATCCCACATGTTTAGACAAAGGCTCCAAAATAGAGTCATTTCCCGAGACTATCGGTCTACCTGGTGGTGGGTGAAGTTTTTTATGAATCTTAGGCAG
>TRINITY_DN201332_c0_g1_i1 len=292 path=[0:0-291]
TCTAGTGGTTTCAGTCGCATAAGATGAGAGGGAGGGTGAGCCCCAGATCCAAGGGCAAGGAAGGATGAGGGGAATCCCAGAGTGGAAGATAGAAAAGGAGAGTTTCCAAAGCTGGAATCCCCAGTGAAGGTTGGGAGGGAGAAAGTGAGGAGATGTGTCAGAACAGAAGGAAGGGGGAGATGCTAAGGCAAAGCAGAGAGAGGGAGAGGGGCAGGAGGCATATTTGGTGTGAATGGAGAAGAACTAAGGTTCTGCATCACTGGCTTTAGAACCAGCAATCCCATCCACCACC
>TRINITY_DN201332_c0_g2_i1 len=277 path=[0:0-276]
AAGCTGCTCCCTCCCTAGCCTGCCACACACTCCAAGACTTAGCACATTGTGCTCTGCTCCTGTTGTCTCTGTTATGTGCCAGGAGCCTCCAAGCCACATCTGGGGCTGAGTTCCCTACAGGGCCTGTGCGTGCCTGGCAAAGGCATCTGCAACATCTCTGTGTGAGATACCAGGCTATTTGTACCTAACGTTGCAAGTCACATCCTGAGTCTTCGCTGTATCCTCAGGGGACACAGTGTGGCTTTATGGGATTACTGTAGGGTCTTGAGCAGTGGTT
>TRINITY_DN201387_c0_g1_i1 len=223 path=[0:0-222]
GTCTTAGTAACAAGTCCGTTTGCCTTAGTAACAAGAATGTATATGTTATTACTTTCTAACTCTTTGCCACATTTATGAGCCAATGTGGCAGACTGAGCTGAATTCGATTCCAACTAGGGCCTCATCTACAGAGTTGTTCCAAATGGAGAATCTTTGTTCCTGGCGATGATGCACAATTAAAAAAGATCCCAGCTTGAATTTCAATTTCAACTTTGTATACAGA
>TRINITY_DN201336_c0_g1_i1 len=224 path=[0:0-223]
CCATGTCATCCGCGTAGAGCAAAATTGGCACCGCTCGGCCGGCCACCGCTGGAAAATGTCCCTCATATCCTCCTAATCCAGACACAATGTCGTTTATAAAGAGATTGAAGAGGAAAGGAGCCAGGACGCAGCCCTGTTTGACCCCATTTGATACCTGTATGGGGTCAGACAGATCTCCATCCGCAGTTAGTCTGACTCTTAAAAGATATGAGAGTACAAAAGAC
>TRINITY_DN201376_c0_g1_i1 len=402 path=[0:0-401]
GTCCTTCTCAAAGGCTTGCCTGGGCGGGATGATCTGCCCGTTCCTGCTCTCCTTGAGGACCGCACCGTCCCAGTCATACGCCCCAACGGTACCAAAGAGGATGCCGTCCTCAAGGAGGTGGATAGAGAAGCCAATCTGAGACATTTCCAGCTCAAAAGAGCTATATTCGTGGGTTCCTTCCAAGCTGAAAATCCGGTCTCCTAAGGCATCCACAATGTCGTTCAGCGCCGCCTCATCGGTCACATTGAAGAAGTACTTCTCATCGGGGTCACTGGCGATGTATTTAATCTCGTTAATGAAGGAGTCGGGGTCCTTCTGCCGCCGGATGTAGTGACCCAGGACTGCGATGGCGTAGCGGGTGACGTTGCGCTTCTCGCACTCTTCCAGGGCCTCGGGCAGCTC
>TRINITY_DN201369_c0_g1_i1 len=266 path=[0:0-265]
GATCTCGTGTGTCCATCCTGCATTGCCCAGGCAGCTAATCTGAGCTCTGTGGCTCGCTTTCATGAAAACGAATAATCTTTCCGTTCACTGTTGTAACTCGCTGCTAACCTCCCTGGTGGCTGACAAGGAGCCCATCTCTGGAATGCACAGAGGACATTCCTACACCTGCATTCTCGTGTCTGTTTAAAGCACCCTTCTTACAGGAGTTGAGCTTCTTTTTCTCAGCCTTATCAGTCCTCCTGAGGCTAAATTTAGATGCAAGTCGC
>TRINITY_DN201377_c0_g1_i1 len=595 path=[0:0-594]
TTCCAAATGTATTTTCCATGTGTTTTATGTAGTCACGTATCGTATTTTTAAGCTCTCCACTCAGGTGGTGGTGTGTTTTTGTGACCAAAAGAAGCTGCACTTAATAATATTGACCTCTTTCCAGAAACCAAGGCCCTTTGGATATTTTTGCAGTGTACCAAACCAGCTTTCCACTCTAGACAGTGCCAGTGTTTCCTGATAGCAATCAATTTTGCTTTAGTGTGTGCAGCGTCCAATGCATCTTAAAATAAGTCAAAGTTGAAGAACTAAAGAAAGATTATAGGGCTGTAGGGTTGGAAGGTATCTCAGAGGTCATCTTGTCCAACTCTGCTCCAAGGCAGGATGTCCTCCACCTACAGTATCCCAAACAGATGCTTGTGCAGCCAGTTTTCACAAACATCCTGTTAGGGAGATTTCACAACTTCCCTGGACAACCAGTTCCATTGCTTGATTGGTCTTACAGTTACAAATTTTTTCCCTTCATATTTAACTGAAATCTCCTTTGCTACAATTTTAAGAGTATAAGATGTCTGATGTTGGGAGTGAATCACTCCATTCTCTTCTGTTGTGTGCTTCTCTGAAGCTGTCGCGGTCC
>TRINITY_DN201393_c0_g1_i1 len=227 path=[0:0-226]
AGCTCCTTGATTTAACTAGAAATGCTAACACAACTTTATCATTCAACCACAATAGGATGCAGTCTGGTGTCTGTCAACAGGGATATTCAAAAGCCAATTTTGAATCATGCAGTTAAAAGATAGATTATAAAGTGACAGTTGCCTTTAGTTTGTCCAAAGCATAATTTGTTCCCTGTCATTAGCTGGAAGACAAACGTTTCTGGAAGCCCCTCTGCTCCCTAACTTCC
>TRINITY_DN201326_c0_g1_i1 len=222 path=[0:0-221]
CTCTTATCTTTGCTAACGTGACAGAGCAGACTATGGGCTTCTCCTGTAACATACTGAAAACACAGCGCTGCATGAAGAAATTCACATTGCTCAAGACACAGCTGTAGTTGCTATCAGACGTTGGTTGTGTCTTCTAGGTGCAGGTTGTGTCCACTCTGGAATGGAGCACTTCACTTTGCACAATACTGCATGTTCACAAAAAGTCAACCAGAAAAACAGCAC
>TRINITY_DN201355_c0_g1_i1 len=279 path=[0:0-278]
CAAAGATGACAGAGTCATTCCTGTTCTAAATGACTGGAAATGTATCTGGCAGTGCAAGACCGCAGTATCTGTACATCTGATGGAGTGGTCACCTGATGGGGAATACTTTGCAACAGCTGGAAAGGACGATTGTCTCTTAAAGGTGTGGTATCCTATGACTGGCTGGAAGTCATCTCTTCTACCTCAGGAGAGTGAAGGAAAGAGAAGAAGTTCAGAACATATGCAGTTTTCCTTTGTTTATCTGGCACATCCCCGAGCTGTGACAGGATTTTCATGGCG
>TRINITY_DN201355_c0_g2_i1 len=325 path=[0:0-324]
ATCCAAGTCAGCTGTGTGGAGTGCTCCAAACAACAGGGCAGGATTGCAGCTTCATATGGGAATGCAGTTTGTATTTTTGAACCCCTTGGTGTAAATTCTCACAAGAGAAATTGTCAACTGAAGTGTCAGTGGCTTAAAACGGGGCAATTTTTCCTCAGTTCTATGACTTACAACTTAGCATGGGATCCTCAAGGTAATGGACTGCTGACTGCAACTGATTGCTTACAGTTGTGGGCCCCTCCATCTTGTGACATTCTAGAAGAAGAAGAAGAGGATGATGATGATGATCCCGACAGTCAGGTCAAAGATGACAGAGTCATTCCTG
>TRINITY_DN201357_c0_g1_i1 len=351 path=[0:0-350]
ATCTAACATAATTAGTAATCCTCCACATGGAGGAAATAAGGATACAAAAAAACATTAACAAAACTTGAAAAATTTGTACAGAAAAAAATTCCACTTAAAACCCATTTAAACTCCTATACTGAAGTACAAACCAACCAAAACGTAAAGCTTCCTTAATTCCATGGCTATTGAAAGAAACTTGGCCACTTGGAGCGAACTAGTAGGATTCTGATCGCGCATCAAATAGACCACAATCTTAGATCTATTTCCCTTGTCGACGAACCTCAATAAAGGCATCAACAAGGTCTTGTCGGGGGCTGGCTACTCCAAGGACAATCTAATCAAATATGATTGAGGCTCTCAACCGACCCA
>TRINITY_DN201352_c0_g1_i1 len=205 path=[0:0-204]
CACTACCTAGGTTATTTTTCTTTTGCTTCAGCAGTGGAATCTTCTAACCATCTCAAATTCAGCAAAAAAAGCATTTAAGTTAAAGCTATTTGGAACAGTAAAGGACACCCAGCACTCTGCTAAAAATACATTAAAAACATCTTTTCTCCTCATATCTCTGCGTCCTCCTCCTGCTGGGTGGTTCTGCCGTTGGCCGCTGGGAGGC
>TRINITY_DN201349_c0_g1_i1 len=246 path=[0:0-245]
CTTTTTTCGCTCACAGGGTGGGAATTTGGTTAACCCAGCTCTAAAAGTTTTTTTGTTAAAATGTATTCCCCAGCTATTATATGGTGCCCTTCTTTGGGCTCTAGATAAAATCAAGATTCTGGAACGCATTCAGGCAGGTTTTGTGCACTCTTTATTATCAGCTCCTCCGGGGGTTAGTATTTTGATTCTGTATGCGGAATGTGGCATAATTCCCCTGGAGGAACGGATTTGGAAGGGAGTACTAAA
>TRINITY_DN201325_c0_g1_i1 len=278 path=[0:0-277]
CAAATGATCAAAAGTCCAACAAGACGTAGAATAATAGCTGGACTGGTTCTGACCTACACAGAAAATATGTCTGGTTTTGTTTTTTTTAAATGCTTAGAAGTCAGGCTTCCATCTAGCCTAACAGGTTGCCATATAGCACAAAGGAAAGCTCCAAGCAGAGCAATAATGTAGGAGGGAAAAAATGACCATTAACTTCACCCAGTGAACAAAATGGGTAGATGCTGGAGATCTGGTAGCTCCTGGGATTGTCATGAATGATTGCCATTAATACAAACTTC
>TRINITY_DN201312_c1_g1_i1 len=263 path=[0:0-262]
ATGAGTGGGGTGGGGGGGGGGTTTTTTTTTGGGGATTTTGGGGGGGGGGGGGGGGGGGAAAAGGGGGCCCCCTTTCCCGGGTGGGGGGGGGGGGGGGGTCTGACCGCCGTTAATTAGCGTCACTTACAGGGGTGGTCGAAATTGTTGTGTCAAAAAGCCCCTCTAGTAACTGTCCCCTCCCAAAGGTGAAGCGCAGCCAGTTCTTTCTGGACTTGTACAATACAGTTTCAGCTCACTGCAAATAGTCTCTGCTGTGCTACCTC
>TRINITY_DN201373_c0_g1_i1 len=326 path=[0:0-325]
CTCCCCCACTTTCCCCTGGAACAGCCCAGGAGCTACCCTGGGATTCATCTCACCATTCTGTAGTTGATCAAGGACTCCCTGGATGCTTTCTGAGTTAGGGATGACAGTTCTCTCAAGGGGTCGTTTCATTTGGGTGAACGAGTCCTACATTACTTACCCACAGTCACATGGGGAGTCTGAGGCAGACCTGGGAAGAGAAGCCTGGTCTCCTGCGTCCCATCCACGAGATCCACCCTCCCTGCTCATGTTGTAGCAGTGCTCATGTTGTGAAAGTGCATACAATAAGCCAGTTCCATGGCAGTGCCTGATTGTCACAGGCCCATCAC
>TRINITY_DN201396_c0_g1_i1 len=276 path=[0:0-275]
CCTGCATTGTGCTCACCGGGCACAGCAGGATTCTAGTCGTCCCCCAGCCATGACCAGTAGGATTTCGGTCTGTTCCGCTGCTGAAGGCAGTTGGCTTTGCTGGGGTACGTGGAAACTGAGCAGCAGCTCCATCCCCTCTGACGAAGGGCCCGCTTTGACTTTCACCTCCTGCCTGAGTCTGCAGAGGAATCCATGTCTATAAAAATCAGCCTTTGAGTGGTAGATCCCAGCTAGAAATCGGGAAGGGAGCCAAACCAAACCCTTCTTAGAGCTGTC
>TRINITY_DN201363_c0_g1_i1 len=356 path=[0:0-355]
CAGTGAGCCTAAGGGATAGGGTGGGATAAAAAAAATATCTAAATAAGTGGTTTACGAATCAAGGCATTTGTATTTTTGTTTAACTTTTTCATTTACAGCGGTTCTCCATTTTTATTCACACGTTTTCTGCGCTAAGAGCATCCCTTAAACTCAAAGCTCATGAAGATATCCTATCCTCAGAGGTACATACCCAAAATGAGTTTTTGTCAAAGGAAACAAATACTAGAACTTGGCTGGTGAATAGAGAAAGCGCTGTACCGTTTAGTTGTAATGCAAGCGTAACTGGGAAGGAGACTTGAAATGCTGAGAGACCACAATGGTATCATAGGGTATTTTCAGATGTTACGAGATCACGC
>TRINITY_DN138653_c0_g1_i1 len=373 path=[0:0-156 2:157-372]
CGGTGAAGAGGAATTATCTCCCTCTTGCAGATGGGGAAGCTAGCCAGATACTCGGTGACCTGTCCAAGGTCACACAAAGTCAGGAGCTGAACTCTGCTTTCCTGAATCCCAGCACAGCGTCCTAGGCCAACGCCAGCCGGGCAGAAGGCAGACAGCTAGCCCTTCGAGGAAGACCCCCTTTAGTAACGATCGTGGGCTTGATCTAATATAGCCTAGCTGCATTTATTTACTTAAATTTATAGCCTGTCCTTCTCCAAAGGTTCAAGGTAAATAACAAAGATAGGAAAACATGATCAAACCCATTTAAAAACCAAAGCTGTATTAAAAAAATATATAAAAATTTCCATTTTAAACTGCATCCCAGACCCTATCC
>TRINITY_DN138653_c0_g1_i2 len=384 path=[0:0-156 1:157-167 2:168-383]
CGGTGAAGAGGAATTATCTCCCTCTTGCAGATGGGGAAGCTAGCCAGATACTCGGTGACCTGTCCAAGGTCACACAAAGTCAGGAGCTGAACTCTGCTTTCCTGAATCCCAGCACAGCGTCCTAGGCCAACGCCAGCCGGGCAGAAGGCAGACAGCTGGCAGACAGCTAGCCCTTCGAGGAAGACCCCCTTTAGTAACGATCGTGGGCTTGATCTAATATAGCCTAGCTGCATTTATTTACTTAAATTTATAGCCTGTCCTTCTCCAAAGGTTCAAGGTAAATAACAAAGATAGGAAAACATGATCAAACCCATTTAAAAACCAAAGCTGTATTAAAAAAATATATAAAAATTTCCATTTTAAACTGCATCCCAGACCCTATCC
>TRINITY_DN138673_c0_g1_i1 len=539 path=[0:0-538]
ATGTTAGGTTGTTGAGTCAGTGCTTATTGCTGTGTGAGGTAAATGGAAGCATGTGCATGGCAGGCTCAGATGATGGAGAACTGTGTCCTTTGTGTTGATTATAGTGGAGGTGGTAACAGAAATGTGCGTATGAGTAGGTATTTTTGTATGTGAATTATGTTTTACTGAAAATAAATATCAGTGGAGTCTATTTACTTTCCTTGCTGCACAAGACAAGGAGTGCATATGAAACATGGCAGTTTGAGATTTGTGCGTTTTTTTCTGAAACTATTTTTGTATGGTTGGAGGCAAGATGCAGAGCCATGTTTTGTCTGGTCATAGGTTTTGGAGGGTTTTTGTATGTTTTGTAATTGGGCAGGGCTAATTGGGTTTTTATTTCTGGATTATCTTAACTCGGAATTTCCCAGCTTTAAGTCATGGTGCAGCCAATGCTCTGGAAGGATATGAAAGGAAGAGTTGTTTAACTGTTAACAAAGCTTTTTTGTCAATGGAATTTTGGGGTTTTTCGATTTGTAGGGGAAGTTGTTCTGAAAATAATG
>TRINITY_DN138673_c0_g2_i1 len=274 path=[0:0-273]
ACCTTAAAAACTTTCACATTACACCAAAGAAGCAACAAGCTTCTTGTGGCCTACGGAAAGCTCACAATAGGTGCAGAAGCAGCGCCCGGAATTTAGGAACTACTTCCTCAAAATGCGTAAATGCAATCTTGACTGCCCCACTACACACACACACACATGATTTTAAGCTAAAACTCCCACTTTGCTGGAAAGGTTTGAAAGACTAAACCCCCACTTTATAAACCATGGCCCTTCTGCATGCATGCTGAAGTCATAACAATGGGGCATGTATCCC
>TRINITY_DN138673_c0_g3_i1 len=250 path=[0:0-249]
ATCAGATGTTTGTGTTGCAAGTCTCAAAATCATCAGCTTGGGAAGGATGACTTTGACAATTATGGCTGAAACGAGAATCCATTTTTTTCTCGTGAGAATCCAGAATCTTTATTACGATCTCGGTACAATCTCAATAATGGTGCAAGATCTCCCAACGAGATCTTGTCTAAAAAGAGAAAAGCAACTGTGCATGCACAAAATAGCCACAGCAGCTATTCTGCGCATGTGCAGCCCTCTTCCAAAATGGCAG
>TRINITY_DN138673_c0_g4_i1 len=346 path=[0:0-345]
TTCCGATCTCTTTCCCAGGACTCCCTGCTCTACTGGGGCCACAGACAAAGAGGCCTAGAAGCATCCCAGAATAATGTAATAGTACTATAGCTTAGGAGCCCCACTGTTAACTGGGTGGTTTTAAGGGCTAAACCGCAATCTCTATTCTCTCTCAATTCATAATGATAAACATGGTTCTCCGCTAGTTTTTAGCGAGATCTGAGAAACCCCCCTGGTTCTCGACACTTTTTCAATTAAGATTTCTTTTTCTCAATTTGCTTACTGGAGCAATGTCTGTACCATGTATCGTCCTGAGTCTTGCGCGCATACTGACAAACCGTCTCGGGTACGGTCTGACGTAAGAGCA
>TRINITY_DN138648_c0_g1_i1 len=377 path=[0:0-376]
ATCTAACTGGCCTGCTGAGTTGCTGTGGGTAATGTGCTTTCCTCTCTGTGCCTCAGTTCCCTCGTCTGTGGAATGGGGTTGGCGCTGACCTTCATGCAGGAGTTGAGGTGGTTTGTGCCTGCAAAGCTCTTTAGAGCCCTCAAAGCGCCATGGGGGTCAGAATGGTCTTGCCCCTTCCAGTGTCATTGACCCATACCCCTTGGGGCAGGCTGGGTTCAAGGTAAGTATAGAAGGCGAGGAAGGCTCCTTTTCTCTCAGCCTGATTTGAAATTGGTTGTTTCCTCCAGGTGTGCACAGCTATTCTCACTGTGTTGTTTCCTACTTTCTTATTCTCTCCTCTTCTCTTCCTTGCACTGCCCTTGCCGTCTGGCAGCCTA
>TRINITY_DN138655_c0_g1_i1 len=239 path=[0:0-238]
TGAGAATTTCATGCAGGAGTACAGTTTTTGCCCCATGGATCGGAAAAAACTGTCTTTCCAACACTGCCGAAAGTCCAGCCTTCTAGTGAGAAACCTGTTGGACAAGCTAATTGTCCTTTGCCCTTTCCACCCAGAGTGTCAGAAGACTATGCAGAGGTGTGAACTAGAGGCTCACCTACAAAACAGGTGTTCTGGCTTCAAGAAATACAAGTCTGAACTAGAAAGGAAAAAGAATCCTC
>TRINITY_DN138726_c0_g1_i1 len=240 path=[0:0-239]
ACTATGTAAAACTTAAAGATAGCTCTGATGAAAGTGACGAACCTATAAACAAGGAAGGACTTTCTCAATTAGGTGAAGTGCTGGAATGGTTGTATGGAAGTAAAAAGAAGGAAAGGAAACCTGTTATCCAATCCCAAAATCCGGACTTACGTTATTTAGATGCAGTATTAAAAAATACACAAGCGGTCTCTGCTTTAAAGGCAAGCGGTGAACTTTCGTATGCTTATGAAATTAGCCAAC
>TRINITY_DN138645_c0_g1_i1 len=366 path=[0:0-365]
CCCTACACGACGCTCTTCCGATCTGAAACACCAGCAGGAGGGCCCCGATGCCCAGCCCTGCGGCAAGAGATGCAAAGCCCAGAAGAAGGTGCTTCCAGGAGAGGCAGGAAGCCCTGAGTTGGGAACATGAGCGGGCTGAGAACGCTGGCTCAACGCCCAGCACCATCTCCTCCCAGGTGCCCAAAGCAGCCTCAACTAGCAGGGAGCAACCTGCGGGGGAGGGGGACCAAGGGCTACAGAAGAACTGAGTGGGGCCCACAAAGACTACAGGTCCCAGCAGGCAGTGCAGCTGCTCAGAGCATTGCACGCTGGGAAATGTAGTCTCCAGCAGCTGCACCTAGATGCTGATCTTAGGAGACGGCTGGG
>TRINITY_DN138645_c0_g2_i1 len=262 path=[0:0-261]
CTTCCGATCTCCCTTTCATACGTTACCTATCCTCCTGTTAGGGTGGTCAACCCATAACAGAGGTGATGGGGGCGCCGGGACCTGTCCATTGATGTTGAGATGGTACCACGAGCTGATGTTACAGGTGTCCGAGTTCCAAAAGATATCCGTCCCATATTTATAGGTCTCTGGTTCCATAAGCCATGCATATGCTGTTACAAGACAGTCGGCCCTCCCATACCTTCCATGAGTCATTTTGACTAGGACGCATCTGTTCTCCTAT
>TRINITY_DN138630_c0_g1_i1 len=259 path=[0:0-258]
AACCCCCAATCCAGAACGCAGCATTGCGCACACAAAGTCCGGATGGCCCCTCCCCACGTGGACCACCCCGCACGTATCCACACCAAATTCCATCTGCCACCCAGATACCCAGTCTCACAAGATCCCCCCCCAATTCCCCGCAGTCCACCCGTTATGCTTGTAGACCAGATCATTTATAAAAGGTAGTTATGCTTGTAGAGAATCATTTATATAGCATTTACAGTGCTTTACATTCCTTATCTGTCTCACAAGATCCTCC
>TRINITY_DN138719_c0_g1_i1 len=891 path=[0:0-890]
TCGCTTGCTGTCCTGCGCTTCCCTGTTCTTGGGTGGTTCGGGATCCTGGTAATGCCTGTCTGGAGTCTGTGAAGGGCGATCCAACTCTTCACACTGACAGCAGCACAGAAATGAGAACAGCCTGGTTCGGACCACCCGGGTGCAGAGGACAAACATGATGCAGTTGGCGCCTCCCTGGAATGTGTTCCCAATACCGTGTAGGACCACCAGCACTGGATTTTGCACGGCAGGAGAATTGCAGAGAGTCAGGATAAAACGGATGGTGCTCCAGATGCGGAGGAAGATGAAGATGATAGGGATGAGAATCAGCTTCTTATCAGCAATGGACGTTCTGGGCTGGAAGGCAGGTGCCCTTGACAGGATGGGGCGATATTCTGAGAGTGCTGCATGCGCTCCGTTGATGTGCTTCTTGATGAGGATGTAGAGGATGGGCAGGATCACGTAGGCCATGATCTCCCACAGTTTCCCTGTCAGCAACATCCACAGGACCCTGTCCTCCGCTTCCAGGTTGATCCAGCACCAGCCCACAGAAACATTGGAGGCATCATAGCCAATCTTGTTCAGGACAACAGCAGCTACTGTGATGCCAAAGGGGATCCCCCAGCTCACAAGATGGAAGAAGCAGAGCAGGCCTGTGCCTGTGGGTGAACCCCTGACGATGGTGATGTACAGGTAGATGGCAATGGCCATGGTCCAGAAGAAGGAGCTGGTGTTGGAGAAGGTGGACATGGCACCCTGTAGCTTGCAGTCCCAGGAGGCGGAGTCAAAGTCCCGCAGCACCCCATAGAAGTAGGACACAGCCGAGACGAGATCAGCCAGGGACAGGTACAGCAAGAGCTGCCGCGGACGAGTCCTCAGTTCTGGCCACAGAGCATGGGTGCAAGCCAGGAG
>TRINITY_DN138668_c0_g1_i1 len=469 path=[0:0-468]
CATCCTTGCCCCCATTCTGCCCACCAGCCTCCCCCAGGGTAGCAAGGACACAGCAGCTCCCCACCCCCAGCACAATAAAACCCATATTTTTGTGTGTGTTGTGGGCAGGGGATGTGTGTTCCCACTGCCCGCACCACAACTTCAAAAATCCTTGTAGCACTTTGGTTTTGTGCTGTACTGGGGGGACAAATATTTTTTACTGGAAAAAGCTAATTTTTGTGAGCTGTGTTGTGAGCAGGGGATTTCTCTCTCCACTGCCCACAGCACAGCTCACATAAAAAATAAGTGGAAAATATTTTTCAAGGAATTGGGGAGGAGGAGAGTGGGGAAGGATGCATTTGCAGGTGCGTAGCAGACATGCTCACTTGCTGGGGGCACAGCTGCTGAGGTGCTCTTCATCCATAAAAAGTTGAGAACCACTGCTATACTTACTTGTGCCTTCTTGCGTAGCAACCATTTATCTTCTACA
>TRINITY_DN138666_c0_g1_i1 len=220 path=[0:0-219]
CCCCGATCTTCAGACAGGATTCACGTGTCCCGCCCTACTTGATACGTCCCATCGAGCTTCCGATACGGGCTGTCACCCGCTATGGCCAGACTTTCCAATCTGTTCTCGTCACTCTCAAGGCTCGGCTGGTCCGCGTTCGCTCGCCACTACTAGCGGAGTCTCTATTGATGTCCTTTCCTCCGGGTACTTAGATGTTTCAGTTCCCCGGGTTCGCTTCTTA
>TRINITY_DN138640_c0_g1_i1 len=204 path=[0:0-203]
CGGTGGACTACGTAGGCGGCCCGCAGCTCAGCTGCCATAGGAACTGCACCTGGGTTGAGGGTCTGGGAGCCCAGAGGCTCGCTCCTTGCTTCCCCCCTCTGCTTTTGCTGCTGGGATGTCTATCCTTGGGGTAGGGACCCCCAAGCCCCTGAACATTGTCTCCTGGTGGATATCCGCCTCAGCCCGAATCTCCTTGCCTTTCGC
>TRINITY_DN138672_c0_g1_i1 len=241 path=[0:0-240]
CCAGCCTTCTTCTCTTTGCTTCTCCACCTTTGTCCTCTGATTCATAGGCAGTGCTCTCATACTTCCAGAAGTGGGACTTAACGGTGAGCTGCCCTTGCTGGAGGCACCTGTAGATCTTCTTGCACTGGTCCCACTGGCAGGGGAAGGAGTATCTTCTTTGGTACTGTCCATAGTTTCTGCTACTGGAATAGACACCTCAATTGTCCTCCTTTCATTTTCAGTCCAGGTTATGGGAGGTGGA
>TRINITY_DN138672_c0_g2_i1 len=1141 path=[0:0-1140]
CTTTCAACGCATGTAGTGTAATTGAAGCCAAAGCACACCCATACTGTCTTAATTTAAAATTATTTTCCCGCTTGTATATTTATTTCTGCAGCCCCCCCCCCCAGCAAGATTTTTTAATTCTTATGTGCCTGTTTGTCAATTCTTTCTCCTTGACCATCCCCTAAACCTAATGTGATTTTAATTATGGCCTTAAGAGCAGGATCCTGAATGCAGATGCTAGAATTTCACTTCTCGGTCCCTATTGGATGAGAGAGAACTGCACTTGCAGATTTACCCCATTTGTATTTCTGGACATATGTCAAGGAGAAAAAGCTTCTGGAAAAGACCCCACCGGTTCTTTTATGCAGCATCCCTGTTATATCCACTGGTACAAGGAGGAGAAGAAACAAAAAGTCTGGAGTTAAGTATGTGCACTTAACAGGTTAAGTTTCACCAGTGGTATCCAGCCATTCATCTGTAATATTGCTGGACATGGCCTTGTCAGAAATGAACAGTTTTATTTTTGGGGTATGGTGACCCATTCACATAAAGATTCTCTGCTGTCTGGAAGTCAAGACTGATTAATCCCAACCACAAGACTACTGAGCTAGCTTGAGCGCTCCAATTTTTGGCACCTAACCTGCTCGCTTAGACCAGCCTAGCAAATTGATTCCAGCACCAGAACTATCGGTTCCATAGTGAGCAGTTCTTCCATTCAGTGCCGCTTTGACCTCTGATTGAGCAAGGTTTCTCAAACTTGTTCTGGGGGAAAGGGCATTCAATTTTCCCAGTGACAACCCTTGTAATACTTCCTTTGTAACATGGCTGAATCTGTGTATTTCCCCCTTTTCTAAAAAGTTCATAAAGCCAGTTTCCCAGCTCCTATGTGAGCAGAACACTTACATTTTGACTCAGGCCAAGGCCCTTCTGATGTCCAACTTGTGTCAAGTTGGGTGCCAAAAATCAGAAGGTATTACCTGCCTCTAGCTTTCATGGTCTTTAGAACAGAGAACCCGTTACCAAAAAAGCCTACTTTTGGATGGTTTAAATTGTCTAAGGTCTAACCAGTCTTTCCTTCTTACACCTTATCTTTGACGATGAAGAGCACTGCTGTGCTGAACTTTTGTGCTGTACAGAAAATATTCTGATGCAGATTGGCTTG
>TRINITY_DN138672_c0_g3_i1 len=550 path=[0:0-549]
CTGCAACAGTTTATCACGTGCTTCTGCGCTCTGACGGTTCAGCTCTGCGATTCGTTCCTCCAAGCTCATCGGTGCTGCTGGGAAAGTCAGTCCCTGTGTGGCCAATCCTGGATTGAGCTTTACATTCTGCATTACAATTGGCTGTTGTGGACCATCCCCTGCCCCTTGCGAGCAACTTCTGAATTTACTTAGTTGAGCTTTGATAACAGAGTTTTGCAGCGTTAACTCAGCTATCTGTCCCAGGAGATCAGTGCTCTGAGAGACTTTCTTCTGCCCTTCTGTAGGGATCCCAAGGACTTGTCTCTGTGCTGTAGAGAAGGCGTTTCCCCCTTGCTGACCATCTAACCGTAGAGGACTCGGCAAGGCTTTATCTGCAGCAGAAACGCCCCACCTCTGGGTGAGAAGACAATTCTCCTCATTTATGCTCTGTGCTCCCATAGAGGCATGCGAGCTCTTTCTCCAGTTTGGGGCACTCTCGGTGGTTTCCTCCTGAAGAGGAGAATAGTTCTGGCTGCTCTTCTGCTGGGGTGGAGATAATAGGATAGCTGGT
>TRINITY_DN138646_c0_g1_i1 len=252 path=[0:0-251]
TGCAGGAATATTTCCCTCTCACCAGCAGTGGCCGCCAACCATCCGGACCCCGCCCACCGCTGAGCGAGCAGGAACACAACCCATCAGTTCTGACTGTCCACCCTGCGAAAAGAGAGAGAATGTTACCTTTCTAAGCATAAACACGTAACTGTCAGGGTTGCTTCCCACTGATCTGATTTTTATGCAAAGCCTCTTCACGCAGCATCCCTCCCAGTGGCTTTGTGGGAGAAAGTTGTAGAAATGGGCCCTCAG
>TRINITY_DN138714_c0_g1_i1 len=229 path=[0:0-228]
AGATCTACACTCTTTTCCCTACACGACGCTCTTCCGATCTGGTTGCTTATCTCTCACTAATATGTAGAATCAACAGGAAGTCAATGGAGTATGATTACTCAGATCGGAAGAGCACACGTCTGAACTCCAGTCACCTTGTAATCTCGTATGCCGTCTTCTGCTTGAAAAAAAAAACATACATTCAAGGGATGCTTATCTCTCACTAATATGTGGAATCAATAAGAAGTGA
>TRINITY_DN138720_c1_g1_i1 len=201 path=[0:0-200]
CTCGCTGATATCTCCGCCTGGATCTCCCAACGCCAGCTCAAGCTCAACATGGCCAAGACTGAACTCCTTATTTTTCCTCACTCCTATTCCTCTCCCACTTCCCTGTCCATCCACATCGATGGAGTCGCTATTCATCCTGTTCCCCAAGCCCGTAGCTTGGGCTTCATCTTTGACATTTATCTTTCTTTTAAACCTTACGTT
>TRINITY_DN138688_c0_g1_i1 len=202 path=[0:0-201]
CTCGTATGTATCACCCAGTGCCCTGGCCTAGAGGCAAACAATTCTATAAACCGTCCTAACAGGGGGCTGGCCCCACATTTAGAGCACTGCCAGCACTGTCATGGCAGTCTAAGAATTAAGGGCCTGACGAGTCACCAGGAACCCTCATTACAAAAAGAGGCTGTAGGGCTCCCTTGTGTCCAAGTTCCTCAAGCGTACCCCT
>TRINITY_DN138721_c0_g1_i1 len=228 path=[0:0-227]
AGTGCACTTTGTTGTGTTTACTGTTTGCTTGGACGATTCTGTTGGTTCGTTCATGGTTCTCTTAATCGAGTGCCTTGAGTGGCCAGCAAGTTTACTTTGAAAAAATTGGAGTGCTCAAAGCAGGCGCTACAGCCTGAACAATAGTGCATGGAATAATGGAATAGGATCTCGATTCTATTTCGTTGGCTTTCGGAGTCGAGGTAATGATTAATAGGGACAGACGGGGGC
>TRINITY_DN138634_c0_g1_i1 len=256 path=[0:0-255]
CGATCTACCTGCTCATGGAAACACAGGAGAGATTAATGCAAGTTGAGTTCAGAGATACTTATTTCCCCCAAAGTGCTCGTGTGCACTACAGAATGTGTTTTCTCCACTGGTTTTGCACACTTGGCAGCATGTTGGTATCAGTTCTGCTACTTTCTCCATTTAAACACAGTTTCCTTAATTGATGTGAGTCTTATGTACAGTAACTTGGGGTATTTTTAGACATTACGAGATCACAGTGAACCACGGTCAATCCTGC
>TRINITY_DN138642_c0_g1_i1 len=217 path=[0:0-216]
GGTTGCTTCAGTTGACAAGACACCCAGTTCTGTGGGTCCACTACAAACTCCATGAATCTATGCCTTAAGGCAAAACATACATCAGATCTATGCCTTGATCTTCTACTTGTCCAAATCTCAGTTTTTCCAGAAATTTCTAGATAGTCTCTCAAAACTGTTGAATAAACTGAGTTCTACTCCCTACCTCACAGTATGGGAAGGAATAGTTCTTTAGTAG
>TRINITY_DN138699_c0_g1_i1 len=294 path=[0:0-293]
CTGGAATATTCATCTGAACAGTACATGCAAGCGTGACCTCCAGAGAAGAACTCCTTTGCCCCCTCAGTTTCCTTTGCCCTCATTTGTTTGCAGAGGTAAAATTCCCCTAATCCCTCCTGTTTTAGCCTCACTTTTACTTCAGTGGCTGAGATACAGAAGCTGAAAAAATTGGATGCTGAGGAGCAGGTTTTTGGGGCGTTTCCGACCATCTCAAATTGATTCGCCTAGGGCTTTTTAGTGTTGTATAACGAGTAGAAAGCCTATTACAAAATTCAAGCTGGGGGGGGGGCTCCT
>TRINITY_DN144006_c1_g1_i1 len=215 path=[0:0-214]
CCCGTAACTTTGACCATGTGCAGCCTCTCCTCTCCCCACTGGTTTCCCCTTCCTGAGCGTATTCTGCACAAGTTCCTCGTCTTCACCTACAAAGCCCTTCACAACCTCGCTCCCCCCTACCTCTCTGCCCTGATCTCCCTCCGAACCCGCTTGATCACTCTGCTCCTCTTCCATCCCCTCACTCACTCTCCCACGCCTCCCCTGCTCACCCAACC
>TRINITY_DN144025_c0_g1_i1 len=398 path=[0:0-114 2:115-397]
GTGCCATACTACGTCAGGCCAAATGCTTTATTCAGCCCAGCAGCCTGTTTCTGACAGTGGCCAACTTCAGTTATTTTAGAGAAGTGCACAGCAGGACATAAGAAGCAATCCATTTCCTGCTGTTCACTCCCAACCTCTGACAGTCAGAGGTTTCATCCCCTGACCAGCTTGACCAATAGCCATTTATGGTGCTATTCTCTAAGAATTTAGCCAATCTTTTGAAACCATTTATATATTGGCCTTCACAATATCTTCTGGCAATGAGTTCCCCGGGTTCATTGTAAGATGTGGAAAATATACTTTGTCTTAAATATGCTGCCAGTTAATTTTATAGGGTGTGTCCTAGTTTGAGTAGTATGAGATGGGGTAAATAGCTCCCTGTTTGTGCTCTGCACCAC
>TRINITY_DN144025_c0_g1_i2 len=341 path=[1:0-57 2:58-340]
CGTTTCTGACACTCTGTTCAGGGAAGTGTACAACAGGTCATAATGGAGTGATCCGTTACCTGCTGTTCACTCCCAACCTCTGACAGTCAGAGGTTTCATCCCCTGACCAGCTTGACCAATAGCCATTTATGGTGCTATTCTCTAAGAATTTAGCCAATCTTTTGAAACCATTTATATATTGGCCTTCACAATATCTTCTGGCAATGAGTTCCCCGGGTTCATTGTAAGATGTGGAAAATATACTTTGTCTTAAATATGCTGCCAGTTAATTTTATAGGGTGTGTCCTAGTTTGAGTAGTATGAGATGGGGTAAATAGCTCCCTGTTTGTGCTCTGCACCAC
>TRINITY_DN144025_c0_g2_i1 len=743 path=[0:0-742]
AAATAGACAATCCCCACGCCTCGCCATCCTACTGAGACTGCAGATATATAGTACTTGTATCGGGCTGCTGGCTTTGAATTGTCACTCCCTGCTCCTGACACAATCGAGGTAAGAGATGTTTCACTTAGTCTGATGCATCCCTTTGAGAGCTGCTCCGTAAATAGAGTGTAAGGGTCCTGCTGCTTCCACCTTGGATTAAGTGGTGATTATTAAGAATGTAAGTGCCACACTGAGCCAGACCAATGGCCTGTCAAGCCCAGCATCCTTTCTCCCAACAGTGGCAGCTTCGGTTGCTTTGGAGAAGCACGCAACAGGTCATAATGGAGTGATCCGTTCCCTGCTGGTCACTTCTGGCAGTCAGAGATTTCATCCCCCGATCAACTTGTATAATGTCCGTTTATGGACCTAACCTCTAAGAACTTATCCCATCCTATGTTGAACCCATTTACGCTATTGTACTTCACAACATCCTCTGACAATCAGTTTCACAAGTTAACTGTATGTTGAGTGGAAAAAAAATACTTTTGTCTTAAATCTTCTGCCAGTTAATTTCATAGTGTTCCTTTAACTTAAGTGTTATGAAAAGAGGTGGATAATGTTCCTGATTTACTTGCTCTGTACCACTCGTTAATGTGAAGTTGTCTGTTTTTAAAAAAGAAAAAATGTTAAACATATAGTACCAAGCAATGTACCTGTGCGTTACAACTGTTGAAAATAGACAGGGTCCCTGCCTCGGGGGGGGG
>TRINITY_DN144025_c0_g3_i1 len=277 path=[0:0-276]
CTCCCATACGCATTATACAGGTTCCACCATTAGGTTGTGGAGGGGTCTCCAAAAAGCAGTACTGGAGCACCCTCACTCGATGATGCCCTGGAGACTAGGCTGGAGGGGACAGCCTTGCCCCAGGTTGATGGGTGGGGAAGCTGTCTCTTGAATCTCTAGGTCTAGCTCGGTCCTGCAAAAGGAAGGGGTTGATCTCTAGGGGGTTTAAGAACAAAAGTGCCATACTGCATCAGATCATTTATCAATCTAATAACCGTTTCTGACACTCTGTTCAGGG
>TRINITY_DN144075_c0_g1_i1 len=238 path=[0:0-237]
TCCGATCTAGTATGTGGATAACCCCACAGGAGGAAAAGTGGATGAAGCCCTTGTAAGAAGTGCCACTGTACACTCTTGGCCTCATACCAACGTATTGGACATCAGCATGCTGTCTTCCCAGGATGTGGTGCGCATGCTTCTGTCTCTACAGCCCTTCCTCCAGGATGCAATCCAAAAAAAACGAACAGGCAGGACCTGGGAGAACATACAACATGTCCAGGGACCCCTCACCTGGCAC
>TRINITY_DN144033_c0_g1_i1 len=221 path=[0:0-220]
AGGCTCACCAGCACCTGCGGAGCAGGAAGTGAATCCCAACAGTGAGAATCGCAGAGATCCTCGAAGAACTGTGGGAAACTCCTCCAGAACTGGGGGAGGGGCCTCTCCTGTTATTGACAGATGTGTTCTATTCACTGATCCCATCTCCTTTCTTTCCCTTCCCTCTCCCTGTGGCCTGCGACCACCATAACTTTCTGTAGAAACCATCTATAGAAAGTTAC
>TRINITY_DN144046_c0_g1_i1 len=406 path=[0:0-405]
TCTGCAAGACAGGGAAAAGGGAATATTTGGGGAATTGTAGCCAGATTTACATAATCTGGTAAACTATAAAACCAAGCTATAATACAATCAATTTGTAAACAGCTAGAGGATAAAGGAGTGGTAAGCATAACTGACTTGGCCATATAAAACAGCCTTATTTTATTTTTCTTGATAGGTGACTGGATTAATGGAAGAGAGGAATAGGCATAATATATCAAAGCTTCAGAAAGGCTTTTGATGGAATCCCATATGACATCATCATAAACAAGCTAGGGAAAAGTGGCCTAAATCCCTGGTTCTCAAACGGGGGGAGGGGGAAAGACACCCCCCACCCCAGGAGGCTGTGGAAGGTATTCTGGAAGGGGTGCAAGCCAGGAAGGACCACAGATGGCAAACTTCTAGTTCT
>TRINITY_DN144047_c0_g1_i1 len=269 path=[0:0-268]
CCCGTCCTGGAGAATGGAGTGGGGTGGCACAAATTCCTTGTCCTCACTTTCAAGACTCTTCATCACCTTGTTCTCTCTTGTCTTTCTGCCTTCATTTTGTACTTACACTTCTACTTGGGAACTTTGTTCCTCCTCTCCCCACCCCCCCAAGTCTCCTGCTTTCCTAAAACCTCTTTGCTCCTTCTCCCAGGCTCTCCCCTATATTGGGGAATTCCCTCCCTGCACATAGAAGTTCTGCTTTCTGCCTTCTGACGTTCAAATCCCTCCTG
>TRINITY_DN144017_c0_g1_i1 len=260 path=[0:0-259]
AGTCGCCCTGGGCTGCTTTGCAGGAGGGGCGGGGTAGAAATCTATCAAATAAAATAAATAAATAAATAAATAAAATAAATACTCTGTGCCATTCTCCAGCCTTCATTCTCTTCTCCTTTGTTGGTTTTCAAATGATGCATTTAGAACATTCTAGGGGTTATGATGTCATTCTGAAGACGATTGTCTAGATAAAAATAATTTTATTTTTATAGCGCCCCCTCTCCCTGCCTACGTGGGACTCGGAGAGTTTTACATTTTTC
>TRINITY_DN144063_c0_g1_i1 len=232 path=[0:0-231]
CTGCTGTGTCAGGTTGTGACAATACTGGGCTAAGATGGACCGTTGGTCTGACTCAGTTAGGTAGCTCCTTAGATCCGTTCTTTGTGGCTGTTTCACATCTTTAGAACTCCCTTGCCCTGGAAGTTTGCCAAAGCCCAAGCGCGGGCATTTTCCGGAGACAACGCAAGACCTACTTATTTGGCCAGACTTTTCGCACATGGGGATTGGTTTTCATGGGAAGTTGATACAAATT
>TRINITY_DN144052_c0_g1_i1 len=239 path=[0:0-238]
GGTCTGATGTCATTTAAGACAAAAGAAAAAAAAACTACGGTTGAGATCGTTGTCTTCTTTAAAAGCTAGTCTATTAAAACATCATCAGAATCAAAATTCTACCCTTTCTACCATTCCCAAATTCCTTCAAGAAGAAACCACAAAAGAACAGAATGAAAAAGTAACCAATGTACAGGATTACGAAGAAGAATCTGATGAGGAGAAGCAGTTTCAAAATGACTCTTATACTTTCTGCAGCC
>TRINITY_DN144098_c0_g1_i1 len=252 path=[0:0-251]
GCACTTAGATTAAACAAAATTAACTTGGAACTCAATGTTTACTAATGGTGCTTACTCCATCATGTGCACCTTTTGTCACGTGGGAAGAGACATTTCCCACTTGTCTGCCATGAATGTAACAAGTGCCCCGCAATGTACCATGCACTCAGCTCTGCAGCATGAGGCAATTGCTAGCAGCTGCTGTGGTAAGACATGGAGTAAAATTGAGAGTGGGGGAAGTAATGCGTGAATAATCATAAGGTGCAATAGTTT
>TRINITY_DN144062_c0_g1_i1 len=414 path=[0:0-413]
GTGGGCTTAGCTGCCATAGGGATAGGCCCCCAGCCACGGTGGGCCCCGGGACAAATGTCCTGCCTGTCCCTATGGTAGCTATGCCCTTGGTAGTCATGGGGATTGGGATTAATGGGAGCGGCTCTTCTATCGGAGCTAGAATGTAGCAGCAAGAGCTTCACAGGGGCCAGCGGGGGGAGCCGTACTGTCATGGAGAAAGAGGAGATCTGCTGGGATGGGAGCTCAGGCATGTCTGAATTGGAGGATACTCTCCAAAGAGATTAATCATTGCAGATGCTAGACTTGCATGAGCACTAATGCTGCTGCATGATGCTGTGGATTGAAAAGAGACATGCACCTTTACTCCGCTTTAACATTTCTTATGCATGTTGCAGGGCTGCATAGGGCACCAGTGCAGCCCTGCAAAATGCATGA
>TRINITY_DN144016_c1_g1_i1 len=224 path=[0:0-223]
TGGGGAACTGAGGTTGAGAGGCTGTGACTTGCCCAAGTGAGTTCATGACTAGGGGGACACACTTCCATTTCACAGTTGGGGAACTGAGGTTGAGAGGTTGTGACTTGCCCAAGGCCACCCAGTGAGTTCACTGGCTGGGATGAGATTTGAACCCTGGTCTCCCAGGTCCAAGCCCAGCACCTCATCCACTGCACAGGTGTCAGGAACCGGATCGGGACCTGAAC
>TRINITY_DN144011_c0_g1_i1 len=319 path=[0:0-318]
TCGTCTCCCACTTTGAAAGGGGTGAAGTCTTTGGGTGTCAGTTGGTGGGGTGCTTCCAACTTCCGCTGGTGCATATCAGCCTCGTGCTTGCGCTGAGCTTCCTGGGCCTCCCGCTGCTCCTTCTCGTGCTGGCGCTGCTCCCTGTCATGCTTCTCCTGGGCCTCTCGCTGCTCCCTGTCACGCTTCTCCTGGGCCTCTCGCTGTTCCTTCTCACGCCTCTCCTGGGCTTGCAGCATCCGTTCTTCATGCTGGCGTTGAGCTGCCTTCTCAGCTCGCTCTCGCTCCCTGTCGGCAAGTAGCTGTTCCTGGGCTGCCAGCT
>TRINITY_DN144072_c0_g1_i1 len=254 path=[0:0-253]
CAGGAAGTGGCTCCAAGCCAGAGCAGTTAGCAGCGGGAGCTGGCGTGAATGTCCCTACCATGTCAAGGATCTGGCCGAGCAGACCAAGGTTCTCGTTTGCGTTCTGCCTGATGTGTCTCAGTTTGTGAAGGGCGAGCATGAAGGTCCGGTTACGCAGCTTGGTGGACAGGGAGCTCAGCCGCACAAAGCATCCCTGCATGTAGGGGTCTTCGGAGGATGAACTCTTCCCTTTGGCTGCTTGTTCCAGATGAGCA
>TRINITY_DN144028_c0_g1_i1 len=237 path=[0:0-236]
GCACGTTCATGCCAAGGGTAAAGGGTCCACTCTCTAGTCTGAGCAGTTTACTGCCATTGCTGAACCCGAGTCGTCCTGATTCAGCCCGTGAGCTTGCTCTAAAGGATAGTATTCTTATCTTCTTGTCCTCAAAGTAAAAATAAAGTTTACAAACCTGGCAGCACCTCCTGTGCCCTCTTGTCCTCTGATGAGGAGCTGACCTTCACCACCTCAGAAGGTCCAGCAGCCTCTTCCTCC
>TRINITY_DN144028_c1_g1_i1 len=245 path=[0:0-244]
CTCAGATGTTCCAGGCTGGGCCTCTTCCTCCTCCACCTTCACCTTCCTCATCTTCATTTTTCCTTTTTTATTCTCACCCTCCATCTCACATCAACCAAACCAAACCACACAGCCACAACAAATACACACACACACACACACTCACACACACACAATCTTACAACATTTTTCACACAACCCAAACAGACACAACGAGAACACATCCAATCGAAATACCGTTTCTGGTTTTTGGTGTGATCACGGGA
>TRINITY_DN144092_c0_g1_i1 len=225 path=[0:0-224]
CTTGGAATGGTTTTCGGTAGATTCTGGTGGCCTTTCAAACAAATCCTGGAGCAAGATTTAAAAGCCGTAATGAGTTAACAGTCTTTTACAAGGCAACGTTTTGTGACACTCGGACGTCTTTTTAAAACAGTCTAAAAAAATATTTCTTACCTGTGAATTTTGAGCCAGGACTGTTGAGCTGTGCGGGGCCAGACTGTCTTCTATCGCCTCTGGACAAACCGGGAC
>TRINITY_DN191298_c0_g1_i1 len=203 path=[0:0-202]
GATTTTATTTTCACAATCACACTTCAAAATTGTTTTGTGTTTGATGCTGCTTTTGTCTGGGTGTAAACGGAAAGATACTGAAACTTTTGTAAAAGACACTTTGGGAGGGCTTTGAAAAATAACAACACTGCACAGTAGTAGTAGTGGCCCCCTCTCCCTGGGATGGTGGCTGCACATTTGCTAACACCTATTGATTATAGAAC
>TRINITY_DN191354_c0_g1_i1 len=210 path=[0:0-209]
ACTATTTGCCACTCTGTCCTCTCTGAACATCTGTGTACATGCAATAAAGGCAGATTTATGTCGCCCCGTGCCTGTGGACACACAGCCCCATGTTTTGCTGCTTGAACAAGACTTGTGTCAGCAGCAATGAGAGATTTGCCTTGAGTAAGGAGTGTTGAATATAGACCAGTTAGGTGGAGACAAATGCCTCTAATAGAGATAAAATACAGC
>TRINITY_DN191330_c1_g1_i1 len=226 path=[0:0-225]
TAGCTTCACGCGCATAATATCCTTTTTCACATACTTTTTTTTTTAAAAAACCTCTGGTTACTCTTTTCCGTGCTTTCGGGTCTTCCCTCCCCCCACTCTTTATATTAAAAAAACCTCTGGTTGCACTCGAGATTTTAAAAAACGTTCTGTCACAAAAAAAAAAATTATAATCTGCAAAAAATTTTGTACTTTTTTTAAAAATTTTCCTTTTAACCACATATCCAGT
>TRINITY_DN191375_c0_g1_i1 len=214 path=[0:0-213]
AATATGCAAGGATTTTGTTACCTTTATCTATAACTTCAGATACACACAAGCATTTTCTCCTGCTGTGCGTGTTCTCCTGTTGACTTTTCATCCAGAAGCGCCAGCTGTGTTTTTTGATTTGAATATATGGCACCTTTTTTGGTATGCTTAGAGATACTTGTGTAGCATTTTATTTTACTAAGTAAGTATCTTAATGAAAAATGTTTTGCAGTGC
>TRINITY_DN191384_c0_g1_i1 len=233 path=[0:0-232]
AGCTCTGGGAGATAGAGTTCTGCTTCTCCTGTCTCCTACTTCTTCCTTCTCTCTGTCCCCAGGCACAGCTTCCTAAGCTCCAGGCTGGCCCTGCCATGCCCAGCTCAGCTGGCCCCAGTCAGCCCTTTCATAGTGCAGCCACGGGTGTTGCTTGGCTGGCACTAGCATTCTTAAAGAGCCAGGCTCCCTACTAGCCTGCCCTTCAATGATGTGGATATCTGTTTCAGTTGCAG
>TRINITY_DN191300_c0_g1_i1 len=212 path=[0:0-211]
AAAAAAAACCCACCAGGTGTCTGGGAGGCAGGTGTGGGGTGGAGAGGTCTGGATAGTTGGACGGTGTAAGGTGGGGGGGGCGGGATGGAGGAGAGAAAGGAGGGCGTGTGGGGTGAAGGGAGGACAGACAGACAGAGGGGCCTGTGGGGATGGATGGAGACGGACAGCAAGGTGGAGAGTTTGAGCCCCATGATCCTCCTCTCCCCCCCCCC
>TRINITY_DN191327_c0_g1_i1 len=201 path=[0:0-200]
CTCTCTTATCCTTGAATGCAGGCCTTCATTTCCACTCCCTTCCCCCTGAGCTCAGCCTTCCAGAAACCAACATTGGAAAAAGAAAGAAAGAAAGAAACCATGGGCTGAATTTAGCCTACAAGCTAGAGGTTCCCCACCCCAATTTTAGAGAATTAATTTTTGCCTCAGACTTCAGAATAAGAGAGAGAGAGAGAGATCACA
>TRINITY_DN191342_c0_g1_i1 len=217 path=[0:0-216]
GTTGCAGGTGAGGTCGACAGTGGATCTCAGCGCCGTCGTCATGGGGCCTGGCTCTATGGGGTGAGCCCGCTGCAGTCCCTCCCGGAACTCACTCCACGGCACAAGGCTCCTGGCCCCCCAGCTCTCTCTCCAGAAGGCCTGGGCCTCGGCCTTGCCCAGCTGGTAGCAGTCGCCCTGGTCCTGCCCGTTGGGGAAGAGGGCCTGCAGCTCGGCCAGC
>TRINITY_DN191307_c0_g1_i2 len=1174 path=[0:0-1009 2:1010-1173]
GTGGCTGGGCAACCTATGAGATTGCATACAATCAAAGCACATTGACTTTCATATCTCTGAATTGCAGCAAGATATCCTGCCTTCCCCTTGTTCTTGCACTAGTTCATACGTGGCAATACTTATGGGTGTAAATAGTTGCTTAACAGGTAGTTAATTTAGGCATTTGGAAATGGAGCTAGCATCAGTATTTTTAAAAAACTATAGCATTTGAGATGTGAAATTATTACTTCAAGGAATTCTTCCTACTAGTTCTAAATCTTAACTCTAAATTCAGAAAGCTTGTCTAGGAATTTTTAAAAATATAATTTTATATCCACCCTAAGAAATGCTGGGTTGAAGACATTTAAAAAAACTTAACCTAATAATGCAACCATGTTAGAGTCTGGAAGCTTAACCCGAAGGGACACACCACCTTAGGTCTGCTCTGCAACACCACCAACTTTTTATTTTCTTTGGTCTTGCTTCTGAGGGACTATTTACAGTATGGAAAAAAGTTGTATGTAAAATCCTAAAGTTAGACCGTTAACTATACTTAAGCTCCTGCTTGTTGAGAAATGGGAGGAACGTAACAGGGTTGGCATTAGCTAGGTTACTAATGCTTAATATACTTCCTCCATCCAAGAAAGTGATACCAGGCTAATGGCCTGTATTATACACAAGCAACCTCCTGCTCCTGGAGTGCAGGAGCCTGGCCAGAATGAACAGACATGACCAGTAGAAAAGTTCCTAGCAGGTATCAAAGATTACATTTTTCTTCAACAGTTCCACAGGTTTTCTTGAACCATCCACATCAGTGTGTCGGTGGCGTGACTGAACTGTCTGCTGCTTTACAGATTGCCTTTAGCTCCTGCTCCAGGGAGACTTCAGGTGTAGGAGAGGAGATTGATGTCATAGCAGCCATCCACATCAAAGCGACCAATCCGTGCTGCTGTCTGGCTGGCTTGGAGCATCTCTGTCAGCACCCACATCTTCTGGACTTCAGAAGACACCTTGTCTGGATTGGGGAGTTCCTGAAAAGGGGAATTATTCAGATAGGAATGGTCTCCTTTGCTCCCTTCAACCAGCACCTTGCCTCCACTGAGCCCCAAGGAAAACTGTAGCCTGATCATGGCCTGAAAGTACTGTGTGCTGTTCAACTGGGATGTGTTACTTTCATGCAGGTTTGCTGGCTGCT
>TRINITY_DN191307_c0_g1_i1 len=1592 path=[0:0-1009 1:1010-1591]
GTGGCTGGGCAACCTATGAGATTGCATACAATCAAAGCACATTGACTTTCATATCTCTGAATTGCAGCAAGATATCCTGCCTTCCCCTTGTTCTTGCACTAGTTCATACGTGGCAATACTTATGGGTGTAAATAGTTGCTTAACAGGTAGTTAATTTAGGCATTTGGAAATGGAGCTAGCATCAGTATTTTTAAAAAACTATAGCATTTGAGATGTGAAATTATTACTTCAAGGAATTCTTCCTACTAGTTCTAAATCTTAACTCTAAATTCAGAAAGCTTGTCTAGGAATTTTTAAAAATATAATTTTATATCCACCCTAAGAAATGCTGGGTTGAAGACATTTAAAAAAACTTAACCTAATAATGCAACCATGTTAGAGTCTGGAAGCTTAACCCGAAGGGACACACCACCTTAGGTCTGCTCTGCAACACCACCAACTTTTTATTTTCTTTGGTCTTGCTTCTGAGGGACTATTTACAGTATGGAAAAAAGTTGTATGTAAAATCCTAAAGTTAGACCGTTAACTATACTTAAGCTCCTGCTTGTTGAGAAATGGGAGGAACGTAACAGGGTTGGCATTAGCTAGGTTACTAATGCTTAATATACTTCCTCCATCCAAGAAAGTGATACCAGGCTAATGGCCTGTATTATACACAAGCAACCTCCTGCTCCTGGAGTGCAGGAGCCTGGCCAGAATGAACAGACATGACCAGTAGAAAAGTTCCTAGCAGGTATCAAAGATTACATTTTTCTTCAACAGTTCCACAGGTTTTCTTGAACCATCCACATCAGTGTGTCGGTGGCGTGACTGAACTGTCTGCTGCTTTACAGATTGCCTTTAGCTCCTGCTCCAGGGAGACTTCAGGTGTAGGAGAGGAGATTGATGTCATAGCAGCCATCCACATCAAAGCGACCAATCCGTGCTGCTGTCTGGCTGGCTTGGAGCATCTCTGTCAGCACCCACATCTTCTGGACTTCAGAAGACACCTTGTCTGGATTGGGGAGTTCTTCATGCAGGTTTGCTGGCTGCTCCTGGGGGGATGGATGAGAGAGCCAGGATGGGAAGCCTTTCTGCGGGGTCTTCTGCCCCTGGGCATAAAACCGCAGCTCTTCAATGCTAAAATTGAACCAGACTGGGGAGGGCTGCCGCAGAATCAGGCGCATGGTAGCCACATGATCGACGTCACAAAACATCTGATCCCTTGAGAGACAGACATAATCTTGGGAACAGTCCTCTGTGTGAGGGTTGGGCATCAAGCAATAATCCTGTAAGCAGGTGACCCACTGCAAGGGGCCTTCCGTTCCCCTGTTCAACGACCTTCGCCGCTGCACCCGCATGGTCAGGAAGGCTGCATAGTAATTCTTGAACACCATCTCCTGCAAATCTATGGGTTGAGGAAATGCCACATCAATCACCACCACGCCAGGCCGGCCTAGCTCTCTCCTCACGTCCCCGACTTGCAGGGTCACCGCACTTTTGATGGTGCAAGGGACAGGTTCATGGCCCATGGTTCCCATGCTGCTCCTTTTGCATCCCCAGCTCCACCATTAAAATGGCGGCGGCAGGCGCGATGAAATGTCATCACAGAC
>TRINITY_DN191307_c0_g2_i1 len=1055 path=[0:0-1054]
ATCTGCCACCTTGTCTGGATTGGGGAGTTCTTCATGCAGGTTTGCTGGCTGCTCCTGGGGGGATGGATGAGAGAGCCAGGATGGGAAGCCTTTCTGCGGGGTCTAAAATGAGTCCATGCACAAACAGGTGAGCAGACTAGCAACCCTGTGGGCCAGTAGTGCTACAGGTCTGTGTGATCAGAGATCGCTTTGGCTCACAGTTTTATTTATCCTACCCTTCTTGCCAAAGGTGGCTCAGAGCATCATACAACACTAAAATAAAACAATCAAAAATACAAAAACATAGTATTCCTTAACTCACCCCATCCCTTTCTGCCAAATGTCCTTGTGAATAAAAGTTTTGCACTGCATCCTAAAAGGGCTCAAGACAAGGCACAAATGAGCCTCCTGGGGGAAGGAATTCCACTGCTGCAGCGTGGCAGTCAAGAACACCCTCATTGTTGTGGAGACCAAGTTAAAAACTACTACCTGGCTGACCACAAAGGCCATGATGGGATATGGTAGGGCAGGTAATCTTCCAGTTGCCTATGCTCTGTTTGACTTGTAGAGCAGGCTGCCTGCAGTGAGGTTCCAAGCATAGTCCATTTGTGCTCCTGGGAGCATGTCCCCAAGAACCCCCCCCTGGTAACTAGTACATAGCATTGAGAGTTTGTGTGGCAACTTGAGGCCAGGATCCCTGGTGCAGGCTGTGACTGCTGCAGTGATGCAACAGAAAATCTAGAAGGGAGCTAGTAACGCTCAAGGTCACTCCATGGGTTGAGACACCAGAGGTATCAGGCAGGGCAGTTGCTTCCTAACTCAAAGCCCAAGGAATTCCCAGCCCAGTCAGCTGGCGACAACGGGGGATTTGGCTCCCTAAGCCTGCAGCCCTCAGGGTGGACTGCTCCCATGAGCTGTGCAGACAGTTTGTGTCATTATTCTGGGCACCCATATGGTGCAGAGCCAGCTCTGTCTCCTCAGAAAGAAGCTGCTGAATTTGGAAGGAGGCTGAGAGACAGACCTAACAAACAGGCTACACCCTTTGGGGACCTGCCTCCTATGATTGCAGATCTACC
>TRINITY_DN191307_c0_g3_i1 len=581 path=[0:0-541 2:542-580]
CTGTTCAACTGGGATGTGTTACTCTGTAAGACAAGCCCGATAAGGCAGAGGGGGAGGAAAGAGGACAGACACAAAGCTTGTTTTAGGGCAGGGACTGCTGCTGACAGGCACAGTGGGATGCTTCAGGGTGTGGTAGAGATCGCATGGAGGCTACAGACTTGACTGTCCTGGTTTATGCCATGATGTGTTGGCCCCAGGTATGTCCTCCTATGATATGGTACCTAAGCATCATTGCTTCCTAGCAGGAAGGAATTTAACAGAATGCTCCTGCTGTTGTGGTTGTTAGGAAAGTGCCAAAGCTCTGGCTGGAAGACAGGTATTTTAGTGCAATCCCTTGACTGCTCCCTTCTCTTCAGTGTCCAACTACCCATGATGGCTTGCTAAGGGACTCCCTAAAAGCCCACTGGCTGCTCATTCCAGTTACACCTTTTCTACACTTGCTGCAAATGCCACTGCAGTCAGGTATTAGGTACAAAACGCTGCTCCAGGTAGCAAAGCGCAGAAAGGGCTCCCTGTCTGAGCTAGGTAACAAATCATTTCTCATTCCCGGTTGGGCAGGTGCAAGGTCCTATTGGTCTGAT
>TRINITY_DN191307_c0_g3_i3 len=664 path=[0:0-541 1:542-663]
CTGTTCAACTGGGATGTGTTACTCTGTAAGACAAGCCCGATAAGGCAGAGGGGGAGGAAAGAGGACAGACACAAAGCTTGTTTTAGGGCAGGGACTGCTGCTGACAGGCACAGTGGGATGCTTCAGGGTGTGGTAGAGATCGCATGGAGGCTACAGACTTGACTGTCCTGGTTTATGCCATGATGTGTTGGCCCCAGGTATGTCCTCCTATGATATGGTACCTAAGCATCATTGCTTCCTAGCAGGAAGGAATTTAACAGAATGCTCCTGCTGTTGTGGTTGTTAGGAAAGTGCCAAAGCTCTGGCTGGAAGACAGGTATTTTAGTGCAATCCCTTGACTGCTCCCTTCTCTTCAGTGTCCAACTACCCATGATGGCTTGCTAAGGGACTCCCTAAAAGCCCACTGGCTGCTCATTCCAGTTACACCTTTTCTACACTTGCTGCAAATGCCACTGCAGTCAGGTATTAGGTACAAAACGCTGCTCCAGGTAGCAAAGCGCAGAAAGGGCTCCCTGTCTGAGCTAGGTAACAAATCATTTCTCCTTGCCAGGTGGGCAAGTGCAAGGTGCTATTGGTCTGATCTCAGGGGTAACACCTACTGTGCACCACTCTGGGTGATGGCACAAAGTGTGATGGGCCCTTGAGTCTAGAAACCTGAGAGATA
>TRINITY_DN191307_c2_g1_i1 len=350 path=[0:0-349]
CAGCTGCATTTGCCAGTCTGACCCTTCCTCCGGTCTAGGCAGTTGCTGCAGCGGGATCTGGCTCAGTTTAACCCATTCAGAGTCTTAGCAACTACCCACTTGTTGCTCCATTTTGCAGAAGCAGGTGAGCTTTTTTGGCTCAGCAATAGAAACAGTGCTCCATTTTCAAATGTGTGTTGAACTAGTTAGTGCCTGACCCTCTGGAAACATGCATAGCTCTCCCTTCAACAAACTGGAGGAGCAGCATTGCTCCCTGCCTATAAGCTGTTGAATGAGGTAGTTGGCAAAACCCCAGAATCTAAGAACTGCTCGCTCGACAATACTTACTTCATGCAGGTTTGCTGGCTGCT
>TRINITY_DN191329_c0_g1_i1 len=206 path=[0:0-205]
CTCGGAAGCCAGAATCTCCCCCTGGCTGCTCTCTCTGCTGGGCAGGAACTCCCCGAGTGGGTCAGCATGTGGGATGGTGTGAAATCGGGGTAAGGAGTACTGGTGTGAGGGGGGGTAAGAATCCCAGGCCTAACTAGCTCTCCAGGCTGGGGGGGGACCAAGAACACAAGGTTGGGCTGAGTCAGAGCAAGAGTCCACCTGAGCCA
>TRINITY_DN191322_c0_g1_i1 len=206 path=[0:0-205]
TGTCGTAATGTCAGTGCTCCGGCCCTCCCTGTCAAACAGCACTAGTACAGATGGGGAGAGTGTAGGGATGATCAGTTATTCATTTATGTAATAGTTAAATCTTAGATAGTCAGGTGTTAGTCTGAAGTTAGTTTTTTTCATAAGATCCCGGAGAGGGGTTGCAGACATTAATGAGTATGAATAAGAAATTTCAGGAAGATGGAGAC
>TRINITY_DN191325_c0_g1_i1 len=461 path=[0:0-132 2:133-460]
TAGAATAATAGCAATATTAACGTTAGGTTTTGTATAAGCATAGATAGCAATGGTGAAAACTCTGTGGCTAAGACACCGAGGAAAATGTGGCAGTGCCTCTCAGTTACTGCAAAGCAAGGGAATAACTTCATGGAAAAAGTCACCGCCACAATGAGCTCTTGAAAACAATCATAAAAATAAAATAGCAATCCAAATGCCTATTTACATTTTTACAAATGTTTCTTCTTTGTGCTGACCATTGGTTTATTTTCCTTCAGTCGGTAAACCTGGTTAGTGTTCAGTTTCTCTGGCATGCGGAGTGTTGCTTGGAGCCGTTTTGTATCCCATGCAGTTTCCCCCACAAACTCAGTTGAACAAGAACTATGGGGGGAGAAAAAGCAGCCAACTTATCCTTGGAGACTGAAGTTGCAATCCACAAACCATTTAATCTGGAGCAAGTGGCTTGCGGATCACCACCTGAG
>TRINITY_DN191325_c0_g1_i2 len=395 path=[1:0-66 2:67-394]
GCTAAGACACCGAGAAAAAGGTGGCAGTGCCTCTCAGTTACGGAAAAGAAAGGAAATAACTTCAGGAAAAAAGTCACCGCCACAATGAGCTCTTGAAAACAATCATAAAAATAAAATAGCAATCCAAATGCCTATTTACATTTTTACAAATGTTTCTTCTTTGTGCTGACCATTGGTTTATTTTCCTTCAGTCGGTAAACCTGGTTAGTGTTCAGTTTCTCTGGCATGCGGAGTGTTGCTTGGAGCCGTTTTGTATCCCATGCAGTTTCCCCCACAAACTCAGTTGAACAAGAACTATGGGGGGAGAAAAAGCAGCCAACTTATCCTTGGAGACTGAAGTTGCAATCCACAAACCATTTAATCTGGAGCAAGTGGCTTGCGGATCACCACCTGAG
>TRINITY_DN191325_c0_g2_i1 len=299 path=[0:0-298]
TTTTAGAGTTTAAAACTTTTTTTAAAATTATTCTTCAGGTTTATAACTCTGAAATATATAATTAGTTTTTTTCCCCTCTTGTCTTTACGAACAGGTTGTTGCATAATGAGCTGGGCTGAGACACTGAAATTCTCTTTCTCAGATTTGTGGGCAGTTCCATTCGTGTATTTTCATGTCCTTCCCGCTGGGCATTTTGTTCTTCTAAAATTTCATTCCCACCTGTCTGATTCCAAATTTTTAACAAGCTATTCTATCAATTATCACAGGTCTGTGTTAATAGAATAATAGCAATATTAACG
>TRINITY_DN191294_c0_g1_i1 len=221 path=[0:0-220]
CCCAGTTTGTCAATGTCCTTACATATTTCAGGAGAGGTCTGACTTGTGTGGAATTATTATTTTCCAAAATGTAGAACTTTTCATTTATCTCAGTGGAATTTCATTTTGTTAATTTCAGCCCAAGTTTCCTACCTATAAAGATTTTTTTTATTATTCTGTCTTCCAAGGTGTTAGCCACCCCTCCTGGTTTTGTGTCATCTGCAAATGTGCAACTCCCGCCC
>TRINITY_DN132753_c0_g1_i1 len=201 path=[0:0-200]
ATCATGCTGGGGAATCTCGGCAGGGGCGGGGCTGCGTGGCGCGACCACACAGGCCAGCCCCCCAATGCTCCCAGGGCTGCCTGCCCTTGGGGAGATGGGTAGGTGCAGCGACCAATGCAGCTGTTGCGCCTGATCCCATATGGTGGTCGGGGCCACGATCCGTGATGGGCCAAGGCAACAAATGTTACTTGTGGCCCATCC
>TRINITY_DN132728_c0_g1_i1 len=240 path=[0:0-53 3:54-67 4:68-239]
TCTCTCAGTTCATGTCTTTCCAGCCTTGCTGGTTGCAAGATGGTGAGTGAGTTCCTGATAGTCCCTGCCCCCTCTGGGGTACAACTCCTTATATCCCCAGGAGGAAACTCCTCGTATCTTCTCGTGGCTTCTAGAATTCCCTTTTTTCTGGTTATCAGCTTTCTCTTTCTCGGCACATAGGCAATGGCTGCCTGCATTAGCATTGATAATGTTTCTGGCCACCTTGTCTGGGCCAGGGTT
>TRINITY_DN132728_c0_g1_i2 len=276 path=[1:0-89 3:90-103 4:104-275]
GCCTTCTCCTTAGAATTGCTAGAGATCAAACTCCTCTCTCTCAGTTCATGTCTTTCCAGTCTCACTGGCTGCAAGATGGCGAGTGAGTCACTGATAGTCCCTGCCCCCTCTGGGGTACAACTCCTTATATCCCCAGGAGGAAACTCCTCGTATCTTCTCGTGGCTTCTAGAATTCCCTTTTTTCTGGTTATCAGCTTTCTCTTTCTCGGCACATAGGCAATGGCTGCCTGCATTAGCATTGATAATGTTTCTGGCCACCTTGTCTGGGCCAGGGTT
>TRINITY_DN132728_c0_g1_i3 len=374 path=[2:0-201 4:202-373]
GATCTATACTGGTTGAGTTCCTAAATTAGCATCTTACCCTATAAAGGTCCATAAGTTTCTCTCAGTCCTTTGGCATAAGCAACTGGGCACTGGCTTAGCTGGTAAAGAGCATAATCATGCCTCTCTCCTCATGGTTTCTCCAGCCTGCTGCTGCCAGGATGGTGAGTGAGCTTCCGATAGTCCTTCTGAAAGTCACTGCCTACCCCTCTGGGGTACAACTCCTTATATCCCCAGGAGGAAACTCCTCGTATCTTCTCGTGGCTTCTAGAATTCCCTTTTTTCTGGTTATCAGCTTTCTCTTTCTCGGCACATAGGCAATGGCTGCCTGCATTAGCATTGATAATGTTTCTGGCCACCTTGTCTGGGCCAGGGTT
>TRINITY_DN132728_c0_g2_i1 len=231 path=[0:0-230]
CTGGTTCCTCTCAGCCCTCAATATAAGTGGCTGGGCACTGGCTTCATAGTTGGTAGAGAGCAAAATCTTGCCTCTCTGCTCATGGTTTCTCCAGCCTTGCTGCTGCAAGATTGTGAGTGAGCTTCCGATAGTCCTTCTGAAAGTCACTGAAAGCCCCTCTGGGGCACAACTCCTTATATCCCCCAGGAGGAAACTAGAATTCCCTTTGTTATCGTTATCAGCATTTCTGTC
>TRINITY_DN132804_c0_g1_i1 len=228 path=[0:0-227]
AAAAGCCATCACATGACATTGACTCCCTTGCCAGTTATCAACCTGTCTCTAACCTTCCCTTTTTAGGGAAGGTTATTGAATGGGTTGTGGCTCAGCAGCTGTAGGGGCATCTGGATGGCATCAGTTTTCTTGATCCCTCGCAGTCCGGCTTTTGTCCGGGTTACAGCACTGAGACTGCACTTGTGACCTTAGTCAACAATCTCCGCTGAGAATTGGATCAGGGTCAAT
>TRINITY_DN132749_c0_g1_i1 len=268 path=[0:0-267]
CGCAAAAATAAGGGAAGATAGGGATGGGGGAGGGGGGACTGAATTACAATCATGTTAGAGGCAGCGGTGAAGCAAGCATACCCTTCCCGGCACAAGCTATGACTTTTTTCCTAGTTGCACTCTCTGGAAAATGGAAATATGTAACCAGGCTCAAATAGTTGAAGCAGGCTTCATGTTACAGAGGTTTTCTTTACAGCGATGACAATCAATCAGCCCAGGGAGCTACAGACAGTTTCTATATATTTCCTTGCCTTAGGACAGTCTCCAC
>TRINITY_DN132806_c0_g1_i1 len=365 path=[0:0-364]
TCAGACGTGTGCTCTTCCGATCTTGTCAATCAGGATTCTCTCCCCCTCCCCCAAGCATTTGCATTTATAAGCTACTTCTTAAATTGTTAGGCTATACTCCTTAATATTCCTCCTGTGCCACAAAGCCTGTGTGTGGTCACAGACTTTTTAGAGATTGGCGTAGGAAATACATTACTTGCTTCTAAATTTTTCTGTACTTGGGTGGTCATTGGTTTGATATTGTAGCTGTGAGCCATGTTCACTCATTTATACATAGCTTTATTGTTTAAAATCTCTTCCTGCAGTTAATTGCTCTCATTATATTGACATTTTTTACAAGTTTATAAAGTTGTTTGACTGTATGCCATTGACAGTTTTTGCTGGAT
>TRINITY_DN132743_c0_g1_i1 len=263 path=[0:0-262]
AATTTTAAACCTATTTCAGTTTCAATGACTTCATAATAAAATTGTTCATTTAAAACAAAACAAAACATAAAAAACCCTAGCATTAGGTGGCAAAAATGGGGAGACAAGAGCGACATGACTGCTGAGGATATTGAATAAAATTCTGGGGAAAGGAGTTTTTATTAGTTTATGACACTTTATGATTTTCCAAATTACGAACACATTTTTTTCCACAGCTAAAAAGGGAGTAATTTTTCTCTCTTTAAAAGGATACTGTAAACTTG
>TRINITY_DN132814_c0_g1_i1 len=212 path=[0:0-211]
GTGTAACTTCTTTATGGTTAAAAGTTGTCACACAATGATGTTTCGCGTGTCTGCTTCTTTTCCATAACATGGGGTAACTTACCTCTGTGTAGAAGCAGCCAGATACAATTATTTTACCCAGGGATAATTTACCTGTGGGTAAATATTTCATGTGAATGCTGTCTTAGGTTAGGCCACATTCCAATAAACAGCTACTTTTATGTAGCTCCACC
>TRINITY_DN132808_c0_g1_i1 len=278 path=[0:0-277]
ACTGCTCTGTGTGTGCCGCAACGCCCCTCTAAGGGGGTGGGTGGAAGGAGGGGGCTAATGTTGCAACCCGCCTGTGTGGGGGGAGCACAGGCACGAGGGGAAAGAGTCTTATGCTGGATGGCAAACTATTTGTAGTGTTTAAATTGTGTTTTTACTCTTTGTAAGCTGCCGTGAGTCCTTTTTCTGGAGAAGTGCAGCGTATACATTCATACTACTAGTAGTAGTGGTGGCAGTGGTATTATTACCACCACCATTAGTAGTAGTAGTAGTACTCCCAC
>TRINITY_DN132775_c0_g1_i1 len=253 path=[0:0-252]
TTATTAAAATCTAATAAGAGCCTCAATGGAGCATACTAAAACATCGAGCAAATAGCCACCAGTCCACCCTGAGCCACCAAGGGCCAAGGGAGCCATATCCTTAAACAACTATAAGCAAAGTTCACCCATTTATCCTTACCCGGTAGAAGAACTCTTTCCTCTTTTCTAGGGGAAATACAAATCACTCCGTCTCCATAAAACCCTCCTACTCCAATACCCGGTCTTCCACCCCACTCATTTTTTCCCACGGATC
>TRINITY_DN132763_c0_g1_i1 len=279 path=[0:0-278]
TACCTGGTTTTCTTTGCTTTCCCCTTGCATTTCAGAGATCACTTGCTTTTGGTTCTGCCGTTGATAAATCTATGGCAGGGTTTTCTGGCAAAGCATGTGCTGAATTTGAAACACTTGGGGACATATTCCTGTGGCCACCACTGTTTTAAAGAAGTTTACCTGCCCTGTCACTTGTTCCATGTTTTAGGTCTGGCCATTGGGTTTCTTAAATTCATTCCTAGCCACAGTGCTAAATAAATCTCCAACTGATTTACCGTGCAATTCATTCCAAGTCAACAG
>TRINITY_DN132744_c0_g1_i1 len=244 path=[0:0-243]
CCATGGATGACTTCCTTTTTATTTTATTTTTTTCCTGCCATCAGCTTCACAATTGCTGAGCAGATCTCAAAAAAAAAAAAAAAAAAGTGTGATAGAAAGAAAGCAAATCTTTGAGAAGGCAAGAGGGCTAGAATTTGGACTGTTGAACCAAAAGTACCGAGGTACGTTCTTCATCATGAACTCAGAATCCTATAGGCAGGGACCCATTTTCACTGCATCACTGTGATTCCTGGCTGAGCTCCCT
>TRINITY_DN132748_c0_g1_i1 len=554 path=[0:0-553]
CCATGAAGTTGCCTGGTTTATTATTACTGCTAAATGTTTTGTTTGTTTGTTTATTGGCTCTAGCTTTCGCTGTGGCCAGAATATATAATACATACAATATAAATTACAATACAATATCACACAATACAATAAAACAAGATAAAAAGATAGATCCACATATGATACAACTATTGCACTTGGGTATGAGCCTCTCAGTATAACAGCATGTTCCCTATCTAACATGGGGAATACATTTGTACAACATACCCAGTTAACATACCAATAAATTAATTAAAATCTCTATGCATATACCTGACCCGTTTGTCAATGGTCCCAGTTAAGCCAGCTTTGCTACATCCGCTTATCACTGCTTTACTGTTGGAATTGCCTATGTGCAATCCGTTTGACCTGCAACTCTTTCCTTTTCTTTGTGGCAAGCCATACATAGGTAGCAACTGCAAACATGTCTCTGGGCTCGGGTAATGCTAATAAAAACTGAAGGCACGTTTCAGGTCACTCCTTCAGCCAATAGGGGAGACAGCCATACCTGCCTTAAGATGGCATAAAATGGACAA
>TRINITY_DN132818_c1_g1_i1 len=201 path=[0:0-200]
CACCCATCTAAAAATAACTGTAACCAAAACAAAATATAATGGAGACTGCCAGAAGAAATACTCCACAACTCACCCTACCCCAATCCCCCCACCCCTACCCATCTCCCTCACCAAAAGCCTGGCAGAACAGCCAGCTCTTGCATTGCTTCCAAAAGGAGGGAAGGTCCAGGGCCACCCTGGCCTCTGCCGGGAGGGAGTTCC
>TRINITY_DN132730_c0_g1_i1 len=258 path=[0:0-257]
CTAGGACATTGCAGCAGTATTAGCTGCATGGGCAGGGAGTTAGGATGCTGTCAGGCCCCAGGTCTTGAACCCCTGACACTGGAGGCCTAGGGGGCTGCCCTAGCCACCGGCATCACCACTCAGGCCAGATTTCAACCCAGTTCCTGCCTCCGCTGTGTTCTTCCTAACCTTGCCACACCCATTCCCAGCTGTCCCATTCTGCCAGTCTTGTCTCCCAGCTTCCTGGCTGGCTACCAGGCAATATTAAGGCCAGCTGGT
>TRINITY_DN132825_c0_g1_i1 len=239 path=[0:0-238]
GAGAATTTTCACTTAGTGGCAGAGTAGGATTGGATACCTTTGAGTGAAACGAAGGCCCACATGATGAGGGCCTTCGTTAGCCTTCTGCAGCCCGCATTGGCCTGAGATTTATCTGCTCATGTGTTTCCCCACTGCCAGATGTTGATCTGCATCTATCCTGGTGTGGGTAGGCAGCTGGTTCAGGATGTGCCATCCAGAAGATCCCAGGCCAACACTGATCTGTTAGGTGTGCCCAGATC
>TRINITY_DN132776_c0_g1_i1 len=221 path=[0:0-220]
AGGAGGTCTGGACTTGAGGTGTGAGCTGGCCAAAGGGGTAGCAGGGACTGTGATGGGCTAGGCTCTGCTGTATAGACTAGGGGTGGCCAGAGGCTTGGTGCCTGGCCCGGGACTATGTGGTTGTAAATAAACTGTGATTGAACCTGACCCCTGAGTGGCAACCTTCTTGGGTGTGGATCTTGACAACACGTACCCCACGGTCAAGTGGGGTCCTCTTACAA
>TRINITY_DN132734_c0_g1_i1 len=681 path=[0:0-680]
GTAGTAGACAGACAAGTAAGAGGAAAATGATGGCAAGTGGTCCAACGTTGCACAGAAAGCCATCTCGGCCACACTGCACCACAGAAGGTTAGCAAACACATCCAGGCTAAGTGTATTGCTAAACAAAGTCACCTCAATTGTTCTGTTTATGTCCTGGCTTTTTCTAAAGGGATGTCAGTATCACAAGTGAAATTGCTTCATCTCCTTCCAGAAGACGAAGGAGTCAGACACAGCATGATAAACTCTGCTTCCCCAGGTTGAGCAGCCAGATGGGTCCTTGCAAGTCATTTTCTTTTATATCTATCCATTCTCTGCCTTGGATTGTGGAGTTTGAGAAACACGATTAACACTGCTTTCAATGAAGAGTTTCAGGCCTTGCAAACCTTGGGAGTAGAGATATGTCAGATACCAGTTCCACCGCCTCCCCTTAATGAAGCTGAAGTTTAAGGTTTTCTCTTCTGGCCATGCCTGTTCCAGGAAGGAGATAGCGTAGCCCATTAGGGCTAGGTGGTGGACAATGTTGAAACTGCTCCTGTATTCCTGCACTTGGGTTCTCTGAAGTACCTCGGGTTCTAGGTGAATGCCCTGAGGATGTACATTCTTCTGAAATGCGCTGGAAGTCCACAGACACCCAACCATGACCATTATGTATCGATTATATTCTTGGTAAGTCTGGCTACT
>TRINITY_DN132785_c0_g1_i1 len=247 path=[0:0-246]
TTCTGCCATTCGCTCAGGTGCACGGCATTCGGGCTAGGAGTCTGCATGATCTGCACTTTTGGTTCAACCTGTGGACCTTGTTGCAAGAGGATGCTAAAAAGGCCAATAGTTCAACTGGATAATTTAGGAGACAGGTCCATAAATGGGTGTTAGCCGAGATGGTCCGGAGAGGTAAACTCTGTCGGGAGGTAGGAATAAATAGAGAATGAATCACTCCATTTATTTAAATTTCTACCATGCCATTCCC
>TRINITY_DN132781_c0_g1_i1 len=365 path=[0:0-364]
CGCTCTTCCGATCTCCAGCATGCAGCAGCAGCAGCAGCAGCAGGGCCCTAGACAGGGAAAACAGGGGGACTAGGCACCCAGTGCAACCGACAGTGCTGCTCCAGCACAGGGGTGGAGAACTGGGACCAAGCACGGAACAGGATTGGTCATTATGATCCGTAATATACACAGGCACAGCAAGGGCAGACAACAGAACCCAGCAGCCAGGGTATGTAAGCAGTGCATTCTGGGAAATGTAGTCTCTGGGCACATATCAAGAAACGATCTGCACTCTCTCTTCTATTCAGGCCTCAGACACTTGGTGAGTACAGGGTGAACCCCTCGGCTAGGCACAGCTGGAGCACCCCAGCATTAAAAGCATGGGC
>TRINITY_DN132781_c0_g2_i1 len=404 path=[0:0-403]
CTTCCGATCTGGCCCGAGGAATGGGAACAAGACAGCAAGCAGTCCAGGAAGCCATGTGACCATAGCAAAAGATCTGAATAAACAGGTTCAGAGTCTCTTGTTCATTGTGCCACTCTGGAAAAGTCATAATCATAGGACTGTCTTGGGTACCCCAAAATCATACTGGAAAGTAGAGTTAAAACCAGAAGCCCTACTGGAAATAGCTGCTGTCACCTCACCCAGCTGCAACAGCGTGTGCCACTTACAAGAGGGAGAAAGCTGTGCTGCTTGGAATTGGAAGGAAACGAGGTCAGTCAGTTAGATGTCCCTCCAAGCAGGGGGGAGAAAAATGAGGGCTTATTATTTGTTCCTAGAAGCCCCATAGAGAGTAGGCCAGAGTTTGGGACTTGGATTGACTGCCAGCC
>TRINITY_DN162497_c0_g1_i1 len=521 path=[0:0-520]
GTGCACTGTTTCCCTCCTATCTTGACCCCACAAAAGAAAAGTATTCCAGCCATTTGCAAGCAGAGCTCAAGCAACTAGTTCTAATTTTATTTTGAGCAAGGTCTTCCTCCCCACATCTTAAAGTTCTTATCCAAGCGTTAATGCTGTGAAAGGTGGTCAGCTTCAGTATCATTACGAAATAGATTGAAATATTCAGAAGTCACCATAGATGTCAAATACTCCCAATACTAAATTGCACTTTAGCACTATTTCATCAACTGGAAACGTTAGCCTTGATTTCAGAATGACACTGATCTCTGGGCAAAGCACCATAACCTACATAAAGTGTGTACCTAATATTAGACAAGAGGTTACAAAAGCCAGCCATTCCTTCCATCTCTTTAACATGACTGCTAACAGACTGATTCTGCCTTGAAGTGAAATATGGGCAATATCCAGTGCAATCATGATTCGTTATTAACAGTGCCACCCTGACCGTAAGGCAAATGCAGTGCTGTTTAAGAAACTATTGGAGACTTTTC
>TRINITY_DN162484_c0_g1_i1 len=249 path=[0:0-248]
GTGAAATCAATGGGAATTCTGCCCCCAGTGTCAGTGGCATTGGGCTTAGGTTCTGGGATGTGGTGTGGTTTATAGAATGCCAGTCTGTTACTGAACAAGCCCCTCTAGGCTGGCGGCTGCATTTCAGTTGCACATGTGAATTACACCAGCGTCTCTGACGACAAATAAAATTAAGTTGCTCATGAAAGTGGTTGGTTGGGGAAGAATAAGAAGTGGAGGCTCTGTATTTTTCAAATCTGCATCCCAGCG
>TRINITY_DN162523_c0_g1_i1 len=602 path=[0:0-601]
TTGAAATCTTCATGTTTAAACTGATGGGAGATATAAAAATAGTAAATTCAGAGATCAACTGTTGTTAAAATATTTATCCAATCAGGACAATGCACTTAGGGGCTTATTCCTGAAATCTGTGCCAAAATGGCTTGTTCAGCTTTTAGCTATTTTAGTTAAACTTCAGTTTTGTACATTTCCATTGGAAAGGTACCCCTTAGCTTAATTTGTATTGGAGCATCTTGCAAATAAAACTGGAGAATCAAAACAAATGTGGCCTAGCACTGAACCCTATTTTATAGGTCTATTTCTGCTGCAGAGCACACTCCATACAGAGGCCTTCAGCTTTTGCTATCCTACAACAGAATGCACTTTAATATTGTGCAAATTCTTAATGCTGACTTGTTTGTTTAATCCAGAATGTCATTCCTCAGATGGGAATGCAGATGTTTTTATGCATGTTCCTTGTTTAACAGTCGAGAAGTAGTCTGAATAAGCATTGGATGCACCAGCGCACTTTGAATATCTGCTCAGTGAAAATGGGCAAATTTACATAGCTCCTTTCAGCGGGGCTGATCCCATTTCCTGTATACGCTGTGCGCATGTGCACCTGTACACACACT
>TRINITY_DN162508_c0_g1_i1 len=245 path=[0:0-244]
GACAACCAGGTATGGGTTTGGAGGGGAGAATACATGGGGAGGGTGGAGAAGACTACAGGGTAAGACTCGGGAGTGCAGGGTGGGATGGTGTGTGAATTGGGGTTTTGATATTTTATATGTGTGACTTATTTGTATTGTGGGTTAGTATGTTGTTTTTACTGCATTGAGCTGCCCTGGGTCTTGGGCAGTTTTCACGCGGACGCGCCCCCCCCCCCCCCCCCCGCCCCCGGTTAAGAGGGGGGCCC
>TRINITY_DN162471_c1_g1_i1 len=281 path=[0:0-280]
GCTGGTTTAGAACCAAGCCCTGACACCATTGGGGTGGCGGACCAGTTAGGTTGGTTTACCCCTGGAGACTAATGGATCCAATAGAATTCCTGAACTCTCTGGGATTTCCCTGCCTCTCTGTCAAGGGCCTGGTTAATCTGTGGTACTACAGTATATTGATTCAGGCCTTCGACACAGTGGGACCCTGGCATCCACTCCCTTTGCTGTGGTGGCAAAGGTCTCCCACATATACAGAGAACCTGAGGCTACTAAAACAGGAGGGTAGGTGGCCAGAGTGTAAG
>TRINITY_DN162474_c0_g1_i1 len=361 path=[0:0-360]
ATTTCTATTTCACTTGTAAACACAATTCAGAAAATAGCCTCTGGTGAAAATACAAACAAGCATTTTGAATCTAAAGAGACCAGGGATGGAGAGAGCTGCAGGGCGTGGTGGCAAGATGTTGGTGGAACAGATAGGTCCAGGCAAAGGCGGAGGAGGAACTTGGAAGATAACCGACTCTCAAATCAAATCCTCCCTTCGGGGAAAAAACAGCTCCTTTTGGGTGGCATGAGCACTGAGAGAGGGCCAATCCCTCCTGGAAGAAACGATGGCTGGGAACGGGCCCTGGATCCCTTGGAGCGAGCCGCCGCCGCCGCTCTGGGGTGGCGCTAAGCAGCTCGCCGAGCCGGATCTCGGCCCCGAC
>TRINITY_DN162531_c0_g1_i1 len=346 path=[0:0-345]
TCCAGCTGACTTTAGGGATGTCATAGTGTTCAGTCAGAGTATCCAGGTGCCTGTTAAAGTCCTAGGAGAAAAAAAGTGCAGGTAAGATGATGGGATTTTCACAAGTAAAGCTGAGGTTCCGATTGATCTCACTAACCTCCTCCAGAGTTCTCACTTCAGCTGCACGGGAGATTCATGTTTTTAAGGAGCAAGTAGGAAGTGTGGCAAGATGGAGTCAGTCTGGACCCTCTGATGGGGAGGCATTGGGTTTTGGTGGGAAGATGGGAGGGTTATGCACCAACCCTTCAGAAAGGGATGGGGCTGGGGGGTGTTAAGGTTTACACCCTGACCCCACTGAGAGGGAATG
>TRINITY_DN162529_c0_g1_i1 len=279 path=[0:0-278]
ACACCGCTGGCGCTATATAAACAACAATAATGATTGTATGGTGCCAGGCACATTGCTGGTGCTATATAAATAATGAAAACACAGTTCTAGGAGCCCAAAGACATGGCGTAACAGTTACAAGAGTCAGAGGAGCCCGGAGCATCCAAAGCAAGGTGTGGACCAAGGAACTCCCCTGTGCCCAGGCAGGCAGGCAATGCCCTTCCTTCCCAACAGGCTCATTTAGGAAGATTCTTCTAGCCAAGAACACATCTGCAGACCGCTTCAGAAGCGAATCCAGCC
>TRINITY_DN162563_c0_g1_i1 len=550 path=[0:0-549]
CTCTAATTAGCTGGCTTATTAGCAGCTGCGCTGGCATCTCAGATTCAGCTCACATCAAGGAAATAATATTCAGCTGGGTAAACGGCAAAAAGGAAATCATCATTATGCCAGGAAAACAATTTACCATCTGTGATACAAATCATCAGTGAACAAGAGGCAACTAATTCCATTCCAAGGGCACATTCACACAAAATCCAGATCCCAGGGGAAGGGCAACCTGTGCTGGCTTCCCTGTGGGTCAGGCGTTTTCTACAGGGGCTTACCATGCAGGTTTACTAGCACGGCAAACTCTGACAGCTGTCCAGCAATGTCAGTTTGCCCATATGGAAGCAATTATTATAAAATAAATATTTTAATAGAGAACAGTTATTTGCTAGGAAAAAAGTTTTTTTCTGTATGGAAAAAGTAACAGATAGTGTTCAAAATCAGAGCCATTTAGGTCAGGTTTGGATTTAGCAGGAAGTCCCGTCCCAATTGTTGGTCTGCAAGAGTTATTGAAGTTCTGTATCAAGAAAAGCAATATACTCACAGCCTTATTTAAGATTTCATG
>TRINITY_DN162481_c0_g1_i1 len=321 path=[0:0-320]
GTTCTGATGGCTAAGGAAATAAAGTAGTTGCAGGTAACCAAAAAGAGATCTCTTTAAATCTTAGCAGAAGGTGATTTTTTAGTTTCTTGCTTGGCGAATTCATCTCCATAAATCATTGCTCAGAAGATCAGAAATAAATGCTATTAGATTAGAAGCACTGAAAAGCATCATCAACTTAACTTAAAGGCCAATTTTGTTTTCCAAATAAAATTACATGAAATAGAGACGCTTAACTATGCATGCAAAGACTGATTGTGTAAAGTCTAAATTGGTTGAATCAATAAAAGTAGCATGTGTAACAAAAGTCTAGACTTTTGTTCC
>TRINITY_DN162488_c0_g1_i1 len=207 path=[0:0-206]
GTTTATATATCCTATGTAAGGCACACTTTCCCAAACCGTGGGACTCCAAGGGTGTTAACAGACGACTTCCTGGGCGTCTGTCCCACCCAAGGGAGGGCTTTCCCCGGCTGGGCAAGCTCCAGCCACAGGAACAAATGTTCCTGCTGCTCCCCCAGCCAGGGAGGGGGGTGAGGAGCGATGTGTGGCCACCCAGCCAAGTTATCGTGC
>TRINITY_DN162537_c0_g1_i1 len=261 path=[0:0-260]
TTTAAAAAAGAAAACCTTGGTTCTTTAAAAAAAAATTTTTTTCCCATCCCCCCCAATATTAATTTTTTAAAAAAAATAATATTCCCTTTTTTAACTTAAAAAGAATTTTTTTGTCCCCCCCCTCGAGGGCCCCCTAAAAGGGCTTTTTTAAATTTTGAGGATCCCCCCAATAATAAGATTGTATATACTGCTTTGTTTAAAAGGGGGAGTATGATTAACAGGCCGGGGTTTTTGTCCATAAAAGAAAATGGTATTAAAAGA
>TRINITY_DN162527_c0_g1_i1 len=236 path=[0:0-235]
CCTTCAAATTTAGGGGAGGTTACGGAGCCTTTAGGAGATACCAGCCCCAACACAACAAAGAACCCTTGACCTCTCCCTCTTTGCAATAGAGGCACCAGACACCCTAGGTTTAATAAACAAAAACCAAGGGGACCCCTGAAAAGCCAATCAAAGCAGCAGGCGTGACCGGCAGAGGGGGGCAGGCTCCAGCTCTTCTCAGAGTACAGGGAAAGGTCCATTTCCGACACATGGGTGCA
>TRINITY_DN162468_c0_g1_i1 len=545 path=[0:0-544]
GTCAACAATCTCAAAATAAGATACCACAGAAAAGCCTGCTAGCACCCCTGTGCTGATCTTTTAAGCTACCTACTATGATCTGCACCATCAGCAATTGCTGACATCCACTAATATAGACAACTCCCATCTTTAAAAGTATGCCATGCCATACTGTATTTAGAAGACTTGCAGGGTTAGACCTAGGACAGGAAAACTGATATTTTTAAGGCTTCAATTCTCAAATCACTTACTCCAGAGTAGTCCATAGTCTTCAAAGGAATTATTCTAGTATATATGTTTTAAGGACTGCAGTTTTGTAGTTTAATACTGCAAGGGGAAAATTGGCCAGGTTTAACTATTTATATAGTTCTCCTCAGCTGACCAGATTTACTCCTTATATGACAATGTTACTTATTCTGCCCCATTTCTATGTTTTATTATTTGACACCTTTCTAAATCTGGCTGTTTCCAAGGGCCCCAGGCAAAGCGGATTTCAATCACTTTTTAAAAAAATCTAATGAAAATATAGTTAGCAACACCTGCACATTTATTAGATCATTCCTTTC
>TRINITY_DN162539_c0_g1_i1 len=316 path=[1:0-27 2:28-315]
CTTTCCCTACACGACGCTCTTCCGATCGCGTTTAACTCAAACTGACAAGGCTTTTAAAAAAAGGGAAAGGACAGGTACGAATGCATGCACTGGGTAAAGTACACCACAGGGCTCCATTTCCAATGTACAGTACTTGACTTCGAGACAAAGCAGAGAGGAATTTTACAACAGCTAAGAAGTGCCTACAATACACATCATCACTCCCTCCCTAGAACACGGTACTGCACTTACACAAAAGCTGACCTGACTATTTTAACAGGAACCACCTCAATGGACTTCTCCAGAGAAAGATCAGAAGCCATCTCCCAACAATCAC
>TRINITY_DN162539_c0_g1_i2 len=410 path=[0:0-121 2:122-409]
CCGATCTCTGCCTGGATTCTCCTTGTTGGAACCAAAATGCTTCATATAGCCTGTCTTTTCTCAGGCTGGAGTAATGCCTTGTAAACAGATACAACCAGGCCAAAAGCCAAGCTGAGTAGTTCCGTTTAACTCAAACTGACAAGGCTTTTAAAAAAAGGGAAAGGACAGGTACGAATGCATGCACTGGGTAAAGTACACCACAGGGCTCCATTTCCAATGTACAGTACTTGACTTCGAGACAAAGCAGAGAGGAATTTTACAACAGCTAAGAAGTGCCTACAATACACATCATCACTCCCTCCCTAGAACACGGTACTGCACTTACACAAAAGCTGACCTGACTATTTTAACAGGAACCACCTCAATGGACTTCTCCAGAGAAAGATCAGAAGCCATCTCCCAACAATCAC
>TRINITY_DN162509_c0_g1_i1 len=220 path=[0:0-219]
GTCAGCAAGAGTTTCCTACCCTAGCCTATATTAGTAAACTTATTTCTCACCCAGAGTTTCGGTCTTGCATCCACAGACAGCTACTGGCCAGACAAGCTGGCAGGTGTCTTCCTTTCTTCTCCTCTCCAGTCAGGGGGACTTTACAGCTTTGTCTGAGGGTGCAACTGGCCTCACTCTCCGTGAACAACAATCTCACTTTAAAACTTAAACTTATTAACCC
>TRINITY_DN162469_c0_g1_i3 len=298 path=[1:0-103 2:104-297]
CCTCCCAACAGGCCAGTCCTCCCCAAAAACAACAGCCACACCCCCTCCCCGGCCGCCCACGCGGGGCCGATGCCGCACGGCACACCCAGCCGGAACCAGATCCACCAAAGCCGGACCGGCCAAACCACCCAGCCAGGTCTCCGCGACGCACGCGAGGTCCACGGCCCCATCCAAGATCAAACCATGGACAACTGGGGCCCCGTCAACAACGGACCTCGCACCCATCAGCACCAGCCCCCCACGCGCGGACCCCGGACCCGGCACCTCCCTCCCCCCCAGCGGGGGGGCGACGACCCCC
>TRINITY_DN162469_c0_g1_i2 len=237 path=[0:0-42 2:43-236]
CGGGGCCGACGCCGCCCGGCACACCCACCCGGAACCAGATCCCCCAAAGCCGGACCGGCCAAACCACCCAGCCAGGTCTCCGCGACGCACGCGAGGTCCACGGCCCCATCCAAGATCAAACCATGGACAACTGGGGCCCCGTCAACAACGGACCTCGCACCCATCAGCACCAGCCCCCCACGCGCGGACCCCGGACCCGGCACCTCCCTCCCCCCCAGCGGGGGGGCGACGACCCCC
>TRINITY_DN162469_c1_g1_i1 len=221 path=[0:0-220]
ACTAGATCCGCCAAAGTTGGACCGGCCAGATCATCCAGCCAGGTCTCCGTGATGCATGCGAGATCCACGGCCCCATCCACGATTAAATCGTGGATAACTGGGGCCTTGTTGACCACGGACCTCGCATTCATCAGCACCAGCCCCCCACGTGTGGACCCTGGACCCGGCACCTCCCTCCCACTTAGTGGGGGGGTGATGACCACCACCTCCCTCAGGCACCG
>TRINITY_DN162520_c0_g1_i1 len=307 path=[0:0-306]
TAATCCTACTGATTAGTTGAATTATACGTATAAGGGTTTTTAATTTACTTTTCTGATGCAGTTAAACGGTTGCAGTTATACTCACAAATGTGTAGTTAACATGTATCCTGTATAAAACCAAACATTTTTCTTGTACCATTAGCTGTAGTTACAGTGGAAGTTTTTAGCGGGTAACCTTTTTTTGGCAAGACAGGACAGGCTCACAATGTTGCATGACTGACTTCCGGCCAAACTTCAATCTGAGGCCATTTCCTGGTTAGAGGCAGGAATACCTCCACGCTGCTACTTCCACAACATTCCAGATCAC
>TRINITY_DN162473_c0_g1_i1 len=223 path=[0:0-222]
GTAATGCTGCTTTCTGTTCTCCATACTTGCAAGTTATAAATATAGTGGAGATGGCTAGGAGAAAAATAAAAATTCTAGTTATGCAGCCATAAACACTGCTGAGCCCGCAAGAAGTAAATTGAAGTAGTTGTTAATCCTTTTTATGTTAAAAACATAAGATGTTTTATACTAGGTCAGACCAATGACCATGCTTTGTTGCTTTTGGAGAGGTACTCAACAGGTC
>TRINITY_DN162525_c0_g1_i1 len=772 path=[0:0-771]
CGACAAGGCACCCCCAGAAGAGTCCTGCTTGGAGACCCCCTCGGGCGACCCTGTGGAAAGCTGCACGTTGCACTTGGAGACTCTGGATGTCTCCGTGGTCCCCATGCTAGAGCCACTCTCCAAAGAGATGTCTGCGACTCAGCCGGAGAGCGAGGAAACTCTGAGCAGCAGGGAACCTGGAGCAGCGTACAGCGTCCTCAGCATGGAGGGTCCCGGCCCCGGCCCCGCGCTGGAGGAGATCCCTGACTTTGAGGAAGAGACTGAGGTGCACGGGGAGGGGGAGATCGAGCTGGAGAGGGATGCAGGCTGCAGCGCAGATGAGAGCAGTGGGAAGGATTCCAGGCAGGGGCCGGAGGAGATGGACGGGCTCGGAGAAAGCACTGAGCTCCTGGCAGCGTCCCCAGGCCTGGAACTGGGAAAGGAGAGTGCAGAGACCCAGGCCCAGGAGCCCTGGTTCAGGGTGCTAAAGCCGGACTCTCTCCTGCCTCCCGCTGACCAGAGCAAGCTCCCTGCCCTGGAAGAGGCAGTGAAGGGCGGCTCCCAGACCGAGTCGGTGCTGAAAGCGTTGAGGAAGCAGGACAAGGAGCAGGCGGAAACCCTGGTGCTGGAGGGGCGGGTGCAGATGCTGGTCGTCCAGTCGGAGAGCCAGGTTTTCAAGTGCCCCAAGTGCTCCTACATCACCCGCAAGGAGAGGTCCTTGTCCCTCCACGCCAAGGCCGGCTGCCAGGGCAGGAAGTGCCCACTGGTCTGCCAGGAGTGCGGTGCCAGCTTC
>TRINITY_DN162533_c0_g1_i1 len=254 path=[0:0-253]
CTTTAGAAGTATACACGTAAGAATAATACGTTCAGAAAAGGTAACTGATAACGTAAGAATATGTAAAGCATAATACACACAGTGGGAGAGCAATGACATTTCCAATGTTTTTATTGCACAAATACTAGTTTACAGCATTGAAGATTAGCAGATGCCTATAGTTACGCTTTACTCATAAAAAGGTCAGAAAGACCAAAGCAAGAAAGCACATAAGCGTCTTATAAAAATGGCAAGAATTTAACTATTGCAAAACT
>TRINITY_DN162533_c0_g2_i1 len=259 path=[0:0-258]
ATATGTTTATCAAAGTATTGACACAGCCTTGAAAAGGAACTTTGAGAGTATGGTCAACAGATTTCATTCCACCCAACATGTAATTTTGTTTTCCTTTTTTTGCTTTTGGGATACGGCATCATCGCAGCACAAAAATAATGGGGAAAACTGGTGGGTTTTTAATTGTTGAAACAATGTGATATTTCTGAGCTAATAAATAAATCCATCTCTTGACTAATGTTAGGCCTATCCTACTTATTGAGGGAATCCAAAAATGTGG
>TRINITY_DN162526_c0_g1_i1 len=201 path=[0:0-200]
TGCTGCAGTCCTATCTGGGGCTTGTAAGCCACTTCTCTCTTCTCTCGCTCCCCCCCCCAAAAAAAATAATGCATGGAGAAGCTATGTCCCCTGGATCTGGCTGGAATGACAGGGTCATGGAGGGCTGGCATGGTGGAATGCTGGGGAGCTGGCTTACTTGGAATTAGGGGGTACAGTAAGTTGGTGAGGTCATTTGGGGGC
>TRINITY_DN162521_c0_g1_i1 len=227 path=[0:0-226]
ATTTGGGAATGCCACGGCCTCTCTGTGAGAGGGTGGGGTGCAAGAGTATTCCCCCAAGTGGGAAATGGGAGGATTTTCGGGGGTGGGGGTTCTCTTGTGCGAGAGGCAAGGGAGCTCTTCCCTGCCTGTTTGCTTGGCCCCTCTGCCTTTGGGGTTGCTGGGGTTGGACGGTATTCTGGATGTTTTGGAAATTGTCAACCCCAGGGATTGTGACTCTTTTTCCCCAG
>TRINITY_DN162506_c0_g1_i1 len=323 path=[0:0-322]
CCCCCCCCCTAACAGAAAAACACTTTTGAGTACATTAGAGGGTCCTCTAAAAGCACCTCATTCCTTTATCAGAAAGCACAGATTCCATAGCCTTGAACTGGAAATACACAAACAAACTATACTAATATAAGAATGAAAAGGGGGTATTTACTGTTAAGTGGTGTATTTAACAGGACACCTGCATTCTGAGGAAGCTCTATCCTTGAATGCAGGAAATAGCTACCTCAACTAAAGAAAGTTATTTAACCTCATTTAATCTATCACACATATTGGGTACAATCACATGAGATGGTGCCACAATTTGGACAGCCCTACCCCAATTT
>TRINITY_DN162562_c0_g1_i1 len=211 path=[0:0-210]
CGCTACCCGTGCGCAAAAGCGTCATGCCGAAAAACAGCTACGCGACCACTGAAAACAAGACTCTGCCCCGTTCCAGCTCCATGGCTGCAGGACTCGAGAGGAATGGCAGGATGAGAGTGCAAGCCATCTTCTCTCACGCTGCTGGGGATAACACTACCCTCCTGAGCTTCAAAGAGGGGGACCTCATCACGCTCTTAGTGCCGGAAGCGAG
>TRINITY_DN162562_c0_g2_i1 len=272 path=[0:0-271]
GTTCCATAGTCATCAAGGCCCTGGGAGAAGGCAGGCACCGCCACACTGTATGGCCTCTGTTTGAAAGCGCTGGCGGTTTGTGGCGGGAAGGCCCGGGAGGACACGCTGTAGTCTGGCGGGGGGATGTCATCCTTATCTAGCAGATTGCCCGTACTGCTGCTCTTCCCTTGGCTCATGTGCAACCTGTCACTCCCATCGCTGTCCAGAACACGCGTGTAGGAGAAAGGAAACCAGCCTCTCATTTTTGTCTGCTCGCTCTCTCCGTAGTGCCA
>TRINITY_DN162535_c0_g1_i1 len=315 path=[0:0-314]
TAAGAGACACTGGTAACACATTGCAAATAGCAGAACGGAAAGAAAATAGTGGGAGTCTCTCTACTGAAGGTACAGTAAGTGAAGTCCCATCAGCATCGCAGCATGTTAGAACAAAATCAAACAAACTTCAGGCTTCTAGTTTATCTCCTTCTGATTCATCTAGGCATAAAGCTGTTGAATTTTCTTCAGGTGCCAAATCTCCTTCAAAAAGTGGTGCTCAAACTCCTAAAAGCCCACCAGAACATTATGTGCAGGAGACTCCACTTATGTTCAGCAGATGTACTTCCGTAAGTTCCTTGGATAGCTTTGAGAGTC
>TRINITY_DN182823_c0_g1_i1 len=204 path=[0:0-203]
GCTATCCCTGCCTGATGAATGCTTTTTCAATTTAAAACATCTTAATGGGTTGGCCCTTTGGCTGTTAACAGTCTGTGCAGGATCTGCCCCTTTACTTTGCTGCTGGATTGACTGCTCCGAAGAAGCCAGGTTCATCATCATCCAATGTACCCTTATTTATTTACAGTGTCCTCTTTACTTGTCTCTGCAAGGTGCCAGAGCTTC
>TRINITY_DN182785_c0_g1_i1 len=211 path=[0:0-210]
CAAGCCTGTTGACATTCCGGTGAAGTTGCAAAACCTGGCTGTTCGCCCAGGCCTTTGGGGGGAGGGGGAGGGGTTTTTAGCTCCCCCACCCGATTTTGAATTGTTATTTATTATATATCTATGATATTAGTCCTGTTTTAATATTTTATTATTATTGTTATAAGTGTTTTAAATTGTTTTTATTGTATTTTAAATTGTTGGAAGCCGCCCC
>TRINITY_DN182776_c0_g1_i1 len=231 path=[0:0-230]
GATGGATTTGGTCTCATGATTCTCCATTTTGCTTTTTGACCATTTTGTTTAATCCTTTCTTAATAAAACAAACAAAAAACAAAAAACTTAACATAGGGCCAACTTCTACTTGGACCCTCTTCACTTGGTAGACCACTGTTTTCAAGGAGGCTGGATGGGTTTAACTTGGAGAGCACTTTAAGCGCAGTGTTTATGTTGCAAGATAAATTTATGCCATATGACTTACCATGC
>TRINITY_DN182753_c0_g1_i1 len=212 path=[0:0-211]
GTCACACTTGTGGCTCTGTCTTCCCCCTTCCCAGGTACTATCGAGAAAGGAGGCAGACCTGAGGGCATTGAGAAAGGCGTGCGGAGAAGCCCACAACTGGCCACACGTGCAGACCTTTCTCCCCGGTTCTTGGGACCTTTCTATAAAGGAGCCATCAAGAAAGGCCTGCCGTGGAGCCGAGGATGGGCCACGTCTGCAATCCTGTCTCCCCC
>TRINITY_DN182810_c0_g1_i1 len=280 path=[0:0-279]
CTACAGCAGCCTTAAGGCAACGGAGCTCATGCCTGATGCTTCCCAGCAGTTGAAAAGACCAGAGAAGTCTGGGCTAACCCCACATGCATCAAAATCTACCCAGAGGTTTTTATGTGCTCAAGATGCTTTTACTGGAGAGGGAAGCAGAGCTTGGGGCCTGTGTACTACTACCACTCATTTCTATTGCACTACTAGGCATATGCAGCACTTTACAGGCTCAGATTTTCAGAAATGGGTCCCTGCCCAGTGGGTCTAAAATCTAAGTTCGACATGGGAGATC
>TRINITY_DN182782_c0_g1_i1 len=590 path=[0:0-589]
CTGCCCTAGCCCACGACTGAGGTACCTGCTTAGAGTAGTTAATCTGCGTAAAAGGGTTCGCTAGCACTGGTACCCACCAAGTTGCAAAATTCTTATACAGCTCTGGGGGAAGTCCATCAAACCCCGCGGCTTTTTGCATACAGTTTGCCGACTGCCATCAGAACATCCCCTTCAGTAACCAGTAAGGAAAAAGGGGTACTGCCTTCCCCTTGTTCTAAATCCTCCTCACATTCACCCAACTGCACCCCAGTGACTTCTTTCCTTTGGAAAATCTTTGTAAAATACTCAACCCAGGCATCTTCCTCTATACAGAACTCCATAGGGGCTTGCCTGGGATTGCACCAGCTGTTAATCAGTTGCCAGAACCTAGCCGAATCATTCAGCTTTGCTGCTACTAGCAGTTCCGCCCACGCTTGATTTGCCCTTTGCCTTTTCTTACTTCTCAAAAGCTGTAGGTAAGCCCACCTGGAGAGAACATAATACCTCCGATTTGCCTCTAAGCGGTCTTTACTCCTCGCTCTCCCCAATGCCCTTTTCGCCATCCTAGTCTTTTATCATACCGGACTAGGCATTTGACCACACTCCCCCCT
>TRINITY_DN182782_c0_g2_i1 len=560 path=[0:0-559]
CTTCCGATCTGCCCTTTTCGCCATCCTAGTCTTTTATCATACCGGACTAGGCATTTGACCACACTCCCCCCTCTTTTCTGGGTGCTGCTCTTAATAAAATGAGGTAAGGCAGCTCAGTAGGCTTGTTAGAATATCATATTCTAACAATACTCATCGTAACAATACTCATCGTAAAGCCATGAGTATTAAGGAGCTTCGCCCTAAACTCCAGCCCTTCCCGAGAGAACAGTAAATCTGCAACCGCCAGCTGGACTTCCATATTCCATCTGGTAATTTTTCTACCAGGCAGGGGATATTTCTCTCCCTCCAATTCGCGAGTCATGCCCACCGGTCTCATTGCTAAGGCAACTGGGAAGTGACTCCCTTCTGGTCTCTGAATAATCCGCAGGTCTCGGACTGGTGGGAAGCAGGTGTGGTGGACGCACACATAATCCACCACACTCACTCCCATAATGGTATCCTAGGTAAATTCCCCCTGGGAATCGGAATCTGTACGGCAGATTGTAAGCCCTAGGGGCAGGGACCGTGTCTATTTTATTACTTTGTAAAGTGCCAGGTAC
>TRINITY_DN182782_c0_g3_i1 len=328 path=[0:0-327]
AGATCTTCTAGAGGGGAGCAGGAGGAGCGATCACGGGGCGGATTCCAGAGTATAATCATCTGCACCTGCCACTCTGGCATTAAAATCTCCCAGAACTAATATAATACTACAGGCCAAATTGCTTGCCAACTTGCTCCCAAACGTCTGCCCTATAGTATGGTGAACCTTCTGGGGGGATATAGATATTAATCAAAATATAATTGCCCAGCCTATGGGACTTTAATTCCAAAACAAGACAATTGTCAATTCCGGAATGGAGTTGCAAGACTTCCACTTGTGCTCTGAGGGAGGCTAAAGTAAGCACTCCTCCTGATGGGCGCTCTCTGCC
>TRINITY_DN182782_c0_g4_i1 len=324 path=[0:0-323]
CTATAAAGGCAAGATAGAGCCGACCTTGCCTTACATTTGCATATTTATCAATCAGATGGTTAAGTATAAATACATTGTGGAGGGTTGACTTATTTTTCCAGAAGCCCGTCTGTTCCTCATGTAATCTCTGCTTACTTATGACCCATTGTTCTAGTGCTGTCAGGATCACCCTAGCATACAATTTTCCCATGACTGGAAGAAGGCTAATTGGCCTATATGAGGCTGGATCCGTTGGGTTCCCTGCCTTAAAAATGGGAACAATGACTGCCCTTGCCCAAGACTGCGGGACCTGCTTGGAGCAGTTGATCTGCGTGAAGAGATTCG
>TRINITY_DN182782_c1_g1_i1 len=257 path=[0:0-256]
AAGGCTCTTGACACCCTGCCTCCATTGTCCATCCGCACGACCGCCTCCGTTCCCTCATGTACTTTAATGATAAGGTCCAGGAGATCTGTTGGAATTCCCATCTTCCTTAGTTTCACCCATAGCAATTCTCTACTAATATAATTGAATGCCTTGGCGAAATCTATGAAGGCAAAAAAGAGCCTTCCCTGCCTTATATTTATGTATTTATCGATCAGATGGTTAAGTATGAATATATTGTGGAGGGTTGACTTATTTTT
>TRINITY_DN176465_c0_g1_i1 len=225 path=[0:0-224]
GCAGCCCTAACATTCTATCATACCATTGATTTATTTTTTGATCCTTGTGTTGTCTGGTAGAACACGGCAGAACCGTGCTATTCCTATTGGTGCAAAAGCATCTTTGTGCATCAGTTCAGTGCACCCTAGTGCCGCTGGACACGGTGTTGCATGACCCTGCTGGAACAAAGTGAGCAAAAGAGCTGAACAATTAACAATTCCAATTATTTATTTATAAGGACACGG
>TRINITY_DN176464_c0_g1_i1 len=283 path=[0:0-282]
CCCCATTGCTGCCAATTGGGGGAAAGCAGTGAACACGGATCCTGGTTTATAAATTTTACTAACACCACTGGTGTTTGCCTTACTAGAGCATACTTTAAAGTACTCCCATCAATGTCATTTAAAAGCAAATAGTACTAACAACTCAATGAAGCCATCACACCACTCAGATGAGGGTTGTATTTATGCGCCTTGCTCTAGACATCAAAGCAAGACAAAATGCATCGTATTTGGGGTGGGGTGTTTAAGTCTCAATCTGTAAAATGGAGAGGATGATCCTTCTTTT
>TRINITY_DN176433_c0_g1_i1 len=229 path=[0:0-228]
GCCCTTTCATTGCTTGCTCCGACTTCAGAAGTCCATGGATGACACACATGGAGACATCAAAGCAGAACACACCACACAAAGACACGTGCAACACAGGGACTTGACCCCTTGTCAGTAGCAGCCTTGGACTGTGGAAAGGGAGAGGACAGGGCAGCCAGGACATCCCCAAACGTGCAGCAGAGGGAATCCACCTGAAGGCCACTGGGTAACTCCCAAAGGAAGCCATCTC
>TRINITY_DN176517_c0_g1_i1 len=283 path=[0:0-282]
AAAATACAGATTCCTGCATGTATGCTTGTTAGAGCACTTAGGGTCTGGTTTTCATAAGCTTCAGCACTCTGAACTCTTTCTGAAGTTGATGTTTGTTTGCAGGCACTCAATACCTACAAAGCTGTAGCCCATTGACACCGATTTAGCAAAGCATTTGAGCATACGTTTAACTTCCATTGAATACTTTGCTAATCTTTTTCCCCCCACTGTATGGTAGGGGGGAAACGGTGTTACAGTTACTGCATGTATTTGTATTTACTGCAGGAGTTACATATTTTATTCC
>TRINITY_DN176505_c0_g1_i1 len=416 path=[0:0-415]
GAAGGAAGGGGAAATGGCAGAAGCGCAGAATCACTGGGAGGACCGACGGACACCCGCAAGCACTCCCAAAATGTCGGTGTTTGCCTTCGGAACTGCAACACTGGCTCTCATCTTAGCCCTACACATCAGTATCCAATGATAGTGGGTCAAGTACCCGAAATCTGACAGGTCTACCCATTCTTACCGGTATGCCATTCCGCTCTAGGGTGTTTTTGTACAGCTTATGCTGAAGAACCCAATCCAACACTATTTCTGGAAAAGACCCAGATGTGCCATCTGCCCGGGCACTGAGCTCTAGGCTGGCAGCCCAAGCTTCCAGTGCTTCTAGGAGCCCAACTGTGCAAGAGCACATACCGTTTGTATGGAAGCGACAATTAGCGCTTCACCGGCTGTCCTGCCGTGGGATGTTCTCAAGA
>TRINITY_DN176473_c0_g1_i1 len=208 path=[0:0-207]
TGTCCAGGTGAAGGTGGCCCAACCAGTGCCCGGGTACAGCCAGCCACGCCGGCGAGCGGAACAAGCCTACGGTCCCCCGTCGCCTCGGACGGGATACGGGATGCAGCCGCCGCCGCCGCAGTACGCCACAGAGCCCGGAGCCCGGGCCAGGGAGGCAGATGTCTGGTACCAGGATCCGGCGGGTTACGGCAAGAAGCCGGGAGAGGGT
>TRINITY_DN176466_c0_g1_i1 len=256 path=[0:0-255]
TGCCAGTATAGGGGAGGAGAGCGCCTGAGCACGAATCAATCGAGTGCTACTGGGGCCAGCTGGAGTTGGGTGTGTCCAAGCCAGGACGGGGGCTAGAACGACTGAGCTGAACTCTGTTAGAGGGGGGCCAGGAGCTGCCTGAATGGGTAAAAACAGACGTCTGCCCCACCCTGGGGAGGGCTTCCCCCGGTCAGCTACACTCCGGTTGTTCCCGCGGGTGAATGGGGGAACGTTCAGCCGCATCCCTGTCACCCCC
>TRINITY_DN176453_c0_g1_i1 len=204 path=[0:0-203]
AACAATGGCAGGAGCAGGGAGAGTGCAAAAAGTTCCTTAAATTCATTGTGATTGCAGATAATCCTCAATAACCCCCAAAGACCTTTGATTGGAAAGGTGATTGTAACATCTGATCCAAGCCACTAACCTTCTCATTGGCCGTTTTTAAGTGGGCACTGCTGGGGGGCGGATCCGTGTGCACTGCATGGGATCATGTGTGGATCA
>TRINITY_DN176454_c0_g1_i1 len=214 path=[0:0-213]
CTGTGCAAGAGAGCTGGGTCGAACCGACTGGCAAGTGATCACTCCCTCTCCCTCTACGAGGAAGCTGGGTTGAGCTGAGCTGAACAAAGGAGCCTGCTAGCCCCCTCCTCTCCCGCCAGGGAACCAGGACACTTAATCACCTCGCGCTGCGAGCGGGCTCCACAGCTGCCTACTAACCTCAGCAGTTGGTGTTGGACAGCCTAAACCCCCTAAG
>TRINITY_DN176520_c0_g1_i1 len=324 path=[0:0-323]
TGAACATGAAGGTTTCAGTTTACATTATACATACACAAATATATTCTATTAATCTGACCATTCTAAAAAAGTTTTAATAAAATATGGCAACTGCTCATCATATTAAGCAATGCCAGGTTTACATTCTTGATTAGAACGACCAAGACACATAAGAAAATAGAGGACTGACTTGGCCGTTAAACATCTGGACAAAGGATAGTTTTCATTAAATGAAAACAAGTTAGCAGTATAGACCGAGATGAAGGGAAAAGCAGAAGATAATAATATAACCATTCCTGATTCTTACAAGGCCTATAGACAATTTGTTGAGATGTATGAAGAAAC
>TRINITY_DN156613_c0_g1_i1 len=214 path=[0:0-213]
GTTGGCTCCTACCGGCTAGGTAGGAACGGAACCATTGTATAATTGTTCTGCCTAATCCTACCCGGTCCCACAAGCGAGTCACCAACAACTCGTGATCAACTGTGTCAAAAGCTGCCAAGAGATCTAATAGGACCAGTAAAGTTGAACGTCCCTGGTCCATCTCCCGGCGCAGGTCATCAACCAAGGCCACAAACGCAGTCTCCGTACCATACCC
>TRINITY_DN156613_c1_g1_i1 len=277 path=[0:0-276]
CAGGGTACGGTACGGAGACCGCGCTTGTGGCCTTGGCTGATGACCTGCACCGGGAGAGGAACCAGGGACGTTCAACTCTACTGGCCCTATTTGATCTCTTGGTAGCTTTTCACATGGTTGATCACGAGTTGTTGGTGACTGACTTGCAGGACCGGGCAGGATTATGTGGAACGGTTCTACAATGGATCCGTTCCTACCTAGCCAGTAGGACCCAACAAGTAGTATTAGGAGATGAATCATCTTCTCATCGTGACCTCTCATGTGCCAAATCCTGCCG
>TRINITY_DN156613_c2_g1_i1 len=233 path=[0:0-232]
AGGGGACAGAATAGAGCCCCGCGGGACCCCCCGTGTGAAGTATGGTCCCCTTGCCCCCCCCCCCCCCCCGCTGAGTCCTCCCGGCCAGGAACGAGCGCCCACCCCAGTCCAGCCCCACAAGCGGGCCGCCAACATCTCGTGATCAACTGTGTCAAAAGCAGCCGGTAGCTCTAACAGGATCAATAAGGTCGACCGACCTTGAAAAAACTCACGGCGGAGCTCGTCGGCCAAGC
>TRINITY_DN156657_c0_g1_i8 len=575 path=[0:0-391 2:392-392 3:393-501 4:502-533 7:534-574]
ACTGTTGGTTGCATTCCATTTTATTTTATTTTTTACCTTATTGTGTTGAATTAATAAGTTTATTTCGGAAGAAGTTTTGTCAGGAGTAACATCAGTGGCATTACCAGAGAGAGGGTACTTCAGGGACAAATGTTGGGAAAGGTGTAATATTCTTACCATCTTGGTCTGGAACTTTGGAGACTGCTTTAAAAAAAACACAACAACCCCAAAACAACCATTGATCCCTCCCCCCCTTCTGTGTAACTGGAGGTTTACATAGCTGTGCCCCTCCAACTAACTTTTAAAATCCTGTTTCTCTATGAATGAGCTCCAAAGTTTGCTTTTGTTGATCTACAAATAGACCAGCATGAAACTGACATGGTTTTTGATGTTTCCTGTGAATGGATGATTCAGGTTATCATTTTCACTGTATCTTGGAAAGCTGTGGACAGCAACAGACACTGGAGCTTTCTGCCACAGACTGAACTTGGCAACCATAAAGGCTAGCGACTTCACTTCAAATGCAAGTTTAAACAATATCAAAAGAGATAAAGGCTAAACTGTCTTCTGTATCAGCAGAGAGGGTGGGGAAGCCC
>TRINITY_DN156657_c0_g1_i2 len=470 path=[1:0-217 2:218-218 3:219-327 4:328-359 6:360-469]
AGCCGCCGTCTCGGGAGAGCGGGGTCGGGGTTTACTGCAGCTGCTACCTATTCCCTCCGCACACACATACACCCCCACGAGTCTCTGTTTACCCTCGCACCCCCGGGTTTCCCGCTCTCCCTCCGCCTCTCCACTGACGCAGTCAGTGCTGCACCAGCTCCTAACATGGCGGCGGCGAGGCAGTGAGGAGCGCGGGCTGCGATTCGGGCCGAGTGCGCGGTTATCATTTTCACTGTATCTTGGAAAGCTGTGGACAGCAACAGACACTGGAGCTTTCTGCCACAGACTGAACTTGGCAACCATAAAGGCTAGCGACTTCACTTCAAATGCAAGTTTAAACAATATCAAAAGAGATAAAGGGTTAGGACATCCATTTGCTAGAGTTACATACTCGCTGTTGAAAAATGTATGGGTGGCTTTCTGATCTCTTTCCATGACACCTTATGATCTAGCTATGCTAAGAAATTGAC
>TRINITY_DN156657_c0_g1_i9 len=280 path=[1:0-217 2:218-218 5:219-279]
AGCCGCCGTCTCGGGAGAGCGGGGTCGGGGTTTACTGCAGCTGCTACCTATTCCCTCCGCACACACATACACCCCCACGAGTCTCTGTTTACCCTCGCACCCCCGGGTTTCCCGCTCTCCCTCCGCCTCTCCACTGACGCAGTCAGTGCTGCACCAGCTCCTAACATGGCGGCGGCGAGGCAGTGAGGAGCGCGGGCTGCGATTCGGGCCGAGTGCGCGAGAGGGTGGGGAAGCCCTCTGCCAAGAACCTGAAAAACCTGGCTGCAGATGGGGAATCAGA
>TRINITY_DN156657_c0_g1_i5 len=644 path=[0:0-391 2:392-392 3:393-501 4:502-533 6:534-643]
ACTGTTGGTTGCATTCCATTTTATTTTATTTTTTACCTTATTGTGTTGAATTAATAAGTTTATTTCGGAAGAAGTTTTGTCAGGAGTAACATCAGTGGCATTACCAGAGAGAGGGTACTTCAGGGACAAATGTTGGGAAAGGTGTAATATTCTTACCATCTTGGTCTGGAACTTTGGAGACTGCTTTAAAAAAAACACAACAACCCCAAAACAACCATTGATCCCTCCCCCCCTTCTGTGTAACTGGAGGTTTACATAGCTGTGCCCCTCCAACTAACTTTTAAAATCCTGTTTCTCTATGAATGAGCTCCAAAGTTTGCTTTTGTTGATCTACAAATAGACCAGCATGAAACTGACATGGTTTTTGATGTTTCCTGTGAATGGATGATTCAGGTTATCATTTTCACTGTATCTTGGAAAGCTGTGGACAGCAACAGACACTGGAGCTTTCTGCCACAGACTGAACTTGGCAACCATAAAGGCTAGCGACTTCACTTCAAATGCAAGTTTAAACAATATCAAAAGAGATAAAGGGTTAGGACATCCATTTGCTAGAGTTACATACTCGCTGTTGAAAAATGTATGGGTGGCTTTCTGATCTCTTTCCATGACACCTTATGATCTAGCTATGCTAAGAAATTGAC
>TRINITY_DN156657_c0_g1_i1 len=389 path=[1:0-217 2:218-218 3:219-327 5:328-388]
AGCCGCCGTCTCGGGAGAGCGGGGTCGGGGTTTACTGCAGCTGCTACCTATTCCCTCCGCACACACATACACCCCCACGAGTCTCTGTTTACCCTCGCACCCCCGGGTTTCCCGCTCTCCCTCCGCCTCTCCACTGACGCAGTCAGTGCTGCACCAGCTCCTAACATGGCGGCGGCGAGGCAGTGAGGAGCGCGGGCTGCGATTCGGGCCGAGTGCGCGGTTATCATTTTCACTGTATCTTGGAAAGCTGTGGACAGCAACAGACACTGGAGCTTTCTGCCACAGACTGAACTTGGCAACCATAAAGGCTAGCGACTTCACTTCAAATAGAGGGTGGGGAAGCCCTCTGCCAAGAACCTGAAAAACCTGGCTGCAGATGGGGAATCAGA
>TRINITY_DN156657_c0_g1_i4 len=260 path=[1:0-217 2:218-218 7:219-259]
AGCCGCCGTCTCGGGAGAGCGGGGTCGGGGTTTACTGCAGCTGCTACCTATTCCCTCCGCACACACATACACCCCCACGAGTCTCTGTTTACCCTCGCACCCCCGGGTTTCCCGCTCTCCCTCCGCCTCTCCACTGACGCAGTCAGTGCTGCACCAGCTCCTAACATGGCGGCGGCGAGGCAGTGAGGAGCGCGGGCTGCGATTCGGGCCGAGTGCGCGCTAAACTGTCTTCTGTATCAGCAGAGAGGGTGGGGAAGCCC
>TRINITY_DN156657_c0_g1_i6 len=543 path=[0:0-391 2:392-392 3:393-501 7:502-542]
ACTGTTGGTTGCATTCCATTTTATTTTATTTTTTACCTTATTGTGTTGAATTAATAAGTTTATTTCGGAAGAAGTTTTGTCAGGAGTAACATCAGTGGCATTACCAGAGAGAGGGTACTTCAGGGACAAATGTTGGGAAAGGTGTAATATTCTTACCATCTTGGTCTGGAACTTTGGAGACTGCTTTAAAAAAAACACAACAACCCCAAAACAACCATTGATCCCTCCCCCCCTTCTGTGTAACTGGAGGTTTACATAGCTGTGCCCCTCCAACTAACTTTTAAAATCCTGTTTCTCTATGAATGAGCTCCAAAGTTTGCTTTTGTTGATCTACAAATAGACCAGCATGAAACTGACATGGTTTTTGATGTTTCCTGTGAATGGATGATTCAGGTTATCATTTTCACTGTATCTTGGAAAGCTGTGGACAGCAACAGACACTGGAGCTTTCTGCCACAGACTGAACTTGGCAACCATAAAGGCTAGCGACTTCACTTCAAATCTAAACTGTCTTCTGTATCAGCAGAGAGGGTGGGGAAGCCC
>TRINITY_DN156657_c1_g1_i1 len=273 path=[0:0-272]
AGAGAGATATTCCAGAGTAATTCCCCTAGATCTGGTATACTTGGTAAGTGTCATGTTGGGCATCCAACTTGTCTAGGAAACCGATGTTAAATATAGACTTTATCAGATCCTCAGGAAAATATCCAGTTATAGCCAGTGAATATCCAAGCAGCACAAGGTGAGGCTCAAAGCGTCCTTGAAAATAAGCAGACACATGGCAACCACTGAAGAAAGTCATTTCCAGAAAGGGCAATTTATATCAAATAAAAGACTTACCAATGAGCTCTATGTTCC
>TRINITY_DN156657_c1_g2_i1 len=512 path=[0:0-511]
TGCGATTCGGGCCGAGTGCGCGGTAAGTGCCGGGCCCAGTCTCGCTAGCGGGGCGGAGAGACCAACGAGGGTGGGGGCCGGCTTCGTAGTCAGAATGGCCGAGCCTCGGTGCGGGGGGAGGCCGAGGGCTCATCCCGGGGCAATCTCCACCTCCGGTGCGATAGGGTTTGAATCTGCCCCACACTGAGAGGGCCCCGCCCATCAGGCTGAAGAGGGGATGCGGCACCCGGCCCTTGCTTGGAGGTAACTGGGGACTGAGGCCAGAGGACCATTGCCAGGCCTCCATTTCCATAACAAGGAGGGGGAGAAAATGGAAGGCAACATTGGGGATGACCTGGCCTTCCTGCGAGAACGACATGCACATGGCTTAGCTAGCCCTATACGGAGAAGATGGGAGAGGGATGGTGTTGGTGCCCTCTGAGGTGATTGAGTGGTAGGGCAGAGCATCAAAGTGGGGGTAAGAGGAAAATTGGGTGTTAAATATCATGGGCTAGCACCAAATTAGAGGTGGG
>TRINITY_DN156681_c0_g1_i1 len=279 path=[0:0-278]
TCGATTTGCCATTACTTGGAGGGCAGCCACAAAGTCCAGGCTGGTCCCCTGCACCTGGCCCAGAAAGGCCCTTGCCGCTGAAGACTCCTCCTGCTCCTGGGGGGGGGGGTCCCCATCAGAGCTGTAGGGGGCATGGGGGAAAGGACTTTGCAGGTGGTGTCGCTTCTGTCTTGCCTTCCCCCACCCTTCTTCTTCTGCTCCATGGCCATGCTGCCAGACTCCTGCGCTCAAGTCACCTTCTGCACGTGGGCCTTCTCGATATGGGCAATTAGGCCTGAT
>TRINITY_DN156690_c0_g1_i1 len=955 path=[0:0-954]
CCGCCCCCTGGGCACCGCCCGTGCCCGCTCCTCAAGCCCCGCCCGTGGCTGGCTGGCGCGCTTGGCAGGAAGGCGGTGGGTGCCCGGGGCCGAGCAGCGCAGCAGGGACTGAGCTGGGGGAAGCCTCCCGGTGCCATGGAGCGGTCCGGCGGCGAGAGCCAGGGATGCCTGGGCCAGGGATGCGCCTTCCTTCGGACCAAGAAGGGGATCATCCTGGCGGTGGAGATAGCCATTTGTATCCTCATCCTGATCTGCTACGGGGCCTCGAAAACCCCCGGCTACACCTCCCTGGCCATCTGCGAGATGGTGTTCTCCATCGTCTTCTTCATCGTGTTTGCGTGCGGGCTCCACAAGCAGATTGCGTTCATCCACTGGGGCTGGAGCGATTTCATCAGAGCTATTATCGGAGCCCTGCTATTCCTCATCACCTCTCTCATCGTCCTCATCGGATACAAAGATGGGGTTGGCATCGCCGCTGGGGTCTTTGGGCTCCTGGCTGGGATCCTCTTTGCCTACGATGCCTACGTCACTTTTGTGACGCTCCGGCAACCTCATACAGCAGCTCCCACAGAGGCATCGGATGGGGTCTGAAGACGCTGTCCCCAAATCCCACCTGAGAATAACATCACCCCCCATGTACTGTCCTGTGTGCCCCCCCACAAAAAAAACCTTGTCATCGCTTCCAGCCTGGATGCCTTCATCTGGGACACTGCCCCCTGGAGGGAGAACAAACCTGCCCCCCGGGACCTACAGAGAAGGGGATGTTAGTGCCTTAGAGAGCCCTGAAAATGGGTTGGGATTTTTTTTTTCTGAATGTGTTGGGAGGAGACGTGGGGGGCTAGTGGGTTTGAGCAGGGAGGCCAGGACTCCTGGGTTCTCTGTGAGGGGAGTGGAGGCTAGTGGGTTAGAGCAGGGAGACCAGGACTCCTAGTTTCTCTGGGAGGGGAGTGGGGGC
>TRINITY_DN156690_c1_g1_i1 len=2233 path=[0:0-370 1:371-966 2:967-1061 4:1062-2232]
TTTTTTTTTTTTTAGTATTGAACAGGTTTATTATTCTATCCAGCCTGGATGGTTCCAAGGGGCAGGATGAAGGGTCTACAGCTCTGTGCGGAAGCGGAGGCTGCTGCCCATCATCTTGTTCTGGTAGTGGGTGTCAAATGCCTCGTTCTGAGCCACTGTGAAATAGTTCTTCCAATCGCCTACCTCACCCTTGCGCATGAACTCTCCGCGGCTGCGGTCAAAGATATAATTGGGAATGCTGGAGTAGTTGGCCATGGGGTTCTCGCGCATCATCTGGAAGGAGGTGTGGTGTACAATCTTTGCCACGGTCTCTTGGGGGAGCTGCACCCCCAGGAACTCCATCACCCGGTGCACCTCCCGCGACGGGTCCTGGGGGAACAGGAGAGACAGACAAGGAAAGAGACGGAGGAGTGGGTCCCCGACCTTCTCACTCCTCAGGCCAATAGAGTTTCAAAGCCTGTCCCTGCTTCTGAGCGGCTGCACAAACCACTCTGCTTGCCCCCCTATCCCCAAAATATGACACAAGAGACTGTCGAGGGTGGAATCTCACTGTGTGCTGGGGAATAGACAAAGCAAACCCAGAGAAAGACAAAAACTGATTGCAAGATAGACACAGGAAAAAAACAGACAAAAAGTGCGAGATGGACACACAGACAAAGATGGACAGTAGGCTTTCCTGTCTCTCTCCAGGTCCGTAATCCCCTGGGGTTGGGAAAACCATTCACAGGCCTCCCGAGAGAGTCCATGCTCTCACCATGCTACCCCCCTTCCCCGAAGCCAATAAAAGGGCAGGGCGTCTTCCCTGCACCATTCTGGGGGTGCAACACTCCCTTCCTAGCTGCCCCCTCAAAGGTTTCTGTCCCCTTCTCATTCAGCTGTTCCTATTAACTCTGACCCCCGGAGCCCAAGCTGGGGTCGTCGAGTTCTGCCGCGATGGGGGGCACACCACACTCTCCAAACCGTACCTCCTTCATGTCCTCGTAGAAGACATACAGGATTTGGTGGTTCCTGCGTTCATCCCAGTAACGACGTACGTGATCGTACCAAGAGCCCCATGGCACTTTGCCCTCCATGAATTTCTCGACATAGCTCTCCCAGGGCCCTGGATCGGGTTGTGTCACATTCATCTGGTCGAAGAAATAGTAGGAGACGAGATTATCCTTGGCATTTCGGGCCACGTAGATCACCTTACACTTGTTCTCCCAGAAGGACTTAGGCACAAGTTGGAAAGGGAGATGGGTTTTAATTACTCGAGGGGATGGGGCCTGCAGCAGTATTTCCACACCAGATGGGACAGGAGGAGGGGAGCAGATCTCCAGGAAGGGGATCCGGAGATGGGTTGGGGCTCGAAGAGCTTTTTCCACATCTCCCCCAGCTTGGATCAAATCCACGACTTCTTGCATCCAGGTGGTACCTGCTTTGGGATAGGTGGAGATGAGGAGGTCGTCGGGCCGAGCCTGGAAATTCTCGATGGGTCCCCAATTTTCAGCGATGGGCTCCATTAGGGGGATCCCATGCACATTGACAAGGGGAAATCGCCGGAAAACACCCTCCGCTTTCTTCAGGGCTGTGTTGAAATCAACTTCGCTGGCCATGGTGCTTCCTACTGGCTGGACAAGGGGGGAGCTCCGGAGGCAGTGGAGGGGGCTAGAAGCCAGGACTCCTGGGTTCTCTGGGAGGGGAGTGGGGGCTTGTGGGTTAGAGCAGGGGGGCAGGGAAACAGGACTCCTGGGTTCTCTGGGAGAGGAGCAGTGGCTAGTGGGTTAAAACAGGAAGGGGAGTGGGGTCTAGAGGGATAGATCAGGTGGTTGGGATTCTAGAGTTCTCCAGGAGAGAAGTGGGAATGAGTGGGTTAGAGTAAGGGGGTGGGAGCCAGGACTCTGTGCTGGGTTCTTTGGGAGGAGAGTGGGGGTTAGTGGGCTAGGGCAGGGGGAATGAGAACCATGCTCCCTGGGTTCTCTGGGAGGGTTGTAGGGGGAGAGTGGTAAAGAGCTGGGATGCTGGGGTTCTCTGAATGCTGGTGTGCTGTGGCTGAGGGGAAAGCTCAAATGACAAAGCTTAGGAAATAGCTTTGCTCTGCAACCCAACCCTCAGACATCCCAGCCAGGAGGTGGGACAGGGAAGTGGAGAGGAGTAATTGGAACACAGGCCCCACTCTCCTCCCACATATTTACTTATTTACTTATTTAATCTATTTCTGCAATTTATACCCTGCCCCTCCTGAGAACAGCTC
>TRINITY_DN156690_c1_g1_i3 len=1637 path=[0:0-370 2:371-465 4:466-1636]
TTTTTTTTTTTTTAGTATTGAACAGGTTTATTATTCTATCCAGCCTGGATGGTTCCAAGGGGCAGGATGAAGGGTCTACAGCTCTGTGCGGAAGCGGAGGCTGCTGCCCATCATCTTGTTCTGGTAGTGGGTGTCAAATGCCTCGTTCTGAGCCACTGTGAAATAGTTCTTCCAATCGCCTACCTCACCCTTGCGCATGAACTCTCCGCGGCTGCGGTCAAAGATATAATTGGGAATGCTGGAGTAGTTGGCCATGGGGTTCTCGCGCATCATCTGGAAGGAGGTGTGGTGTACAATCTTTGCCACGGTCTCTTGGGGGAGCTGCACCCCCAGGAACTCCATCACCCGGTGCACCTCCCGCGACGGGTCCTCCTTCATGTCCTCGTAGAAGACATACAGGATTTGGTGGTTCCTGCGTTCATCCCAGTAACGACGTACGTGATCGTACCAAGAGCCCCATGGCACTTTGCCCTCCATGAATTTCTCGACATAGCTCTCCCAGGGCCCTGGATCGGGTTGTGTCACATTCATCTGGTCGAAGAAATAGTAGGAGACGAGATTATCCTTGGCATTTCGGGCCACGTAGATCACCTTACACTTGTTCTCCCAGAAGGACTTAGGCACAAGTTGGAAAGGGAGATGGGTTTTAATTACTCGAGGGGATGGGGCCTGCAGCAGTATTTCCACACCAGATGGGACAGGAGGAGGGGAGCAGATCTCCAGGAAGGGGATCCGGAGATGGGTTGGGGCTCGAAGAGCTTTTTCCACATCTCCCCCAGCTTGGATCAAATCCACGACTTCTTGCATCCAGGTGGTACCTGCTTTGGGATAGGTGGAGATGAGGAGGTCGTCGGGCCGAGCCTGGAAATTCTCGATGGGTCCCCAATTTTCAGCGATGGGCTCCATTAGGGGGATCCCATGCACATTGACAAGGGGAAATCGCCGGAAAACACCCTCCGCTTTCTTCAGGGCTGTGTTGAAATCAACTTCGCTGGCCATGGTGCTTCCTACTGGCTGGACAAGGGGGGAGCTCCGGAGGCAGTGGAGGGGGCTAGAAGCCAGGACTCCTGGGTTCTCTGGGAGGGGAGTGGGGGCTTGTGGGTTAGAGCAGGGGGGCAGGGAAACAGGACTCCTGGGTTCTCTGGGAGAGGAGCAGTGGCTAGTGGGTTAAAACAGGAAGGGGAGTGGGGTCTAGAGGGATAGATCAGGTGGTTGGGATTCTAGAGTTCTCCAGGAGAGAAGTGGGAATGAGTGGGTTAGAGTAAGGGGGTGGGAGCCAGGACTCTGTGCTGGGTTCTTTGGGAGGAGAGTGGGGGTTAGTGGGCTAGGGCAGGGGGAATGAGAACCATGCTCCCTGGGTTCTCTGGGAGGGTTGTAGGGGGAGAGTGGTAAAGAGCTGGGATGCTGGGGTTCTCTGAATGCTGGTGTGCTGTGGCTGAGGGGAAAGCTCAAATGACAAAGCTTAGGAAATAGCTTTGCTCTGCAACCCAACCCTCAGACATCCCAGCCAGGAGGTGGGACAGGGAAGTGGAGAGGAGTAATTGGAACACAGGCCCCACTCTCCTCCCACATATTTACTTATTTACTTATTTAATCTATTTCTGCAATTTATACCCTGCCCCTCCTGAGAACAGCTC
>TRINITY_DN156690_c1_g1_i4 len=2610 path=[0:0-370 1:371-966 2:967-1061 3:1062-1438 4:1439-2609]
TTTTTTTTTTTTTAGTATTGAACAGGTTTATTATTCTATCCAGCCTGGATGGTTCCAAGGGGCAGGATGAAGGGTCTACAGCTCTGTGCGGAAGCGGAGGCTGCTGCCCATCATCTTGTTCTGGTAGTGGGTGTCAAATGCCTCGTTCTGAGCCACTGTGAAATAGTTCTTCCAATCGCCTACCTCACCCTTGCGCATGAACTCTCCGCGGCTGCGGTCAAAGATATAATTGGGAATGCTGGAGTAGTTGGCCATGGGGTTCTCGCGCATCATCTGGAAGGAGGTGTGGTGTACAATCTTTGCCACGGTCTCTTGGGGGAGCTGCACCCCCAGGAACTCCATCACCCGGTGCACCTCCCGCGACGGGTCCTGGGGGAACAGGAGAGACAGACAAGGAAAGAGACGGAGGAGTGGGTCCCCGACCTTCTCACTCCTCAGGCCAATAGAGTTTCAAAGCCTGTCCCTGCTTCTGAGCGGCTGCACAAACCACTCTGCTTGCCCCCCTATCCCCAAAATATGACACAAGAGACTGTCGAGGGTGGAATCTCACTGTGTGCTGGGGAATAGACAAAGCAAACCCAGAGAAAGACAAAAACTGATTGCAAGATAGACACAGGAAAAAAACAGACAAAAAGTGCGAGATGGACACACAGACAAAGATGGACAGTAGGCTTTCCTGTCTCTCTCCAGGTCCGTAATCCCCTGGGGTTGGGAAAACCATTCACAGGCCTCCCGAGAGAGTCCATGCTCTCACCATGCTACCCCCCTTCCCCGAAGCCAATAAAAGGGCAGGGCGTCTTCCCTGCACCATTCTGGGGGTGCAACACTCCCTTCCTAGCTGCCCCCTCAAAGGTTTCTGTCCCCTTCTCATTCAGCTGTTCCTATTAACTCTGACCCCCGGAGCCCAAGCTGGGGTCGTCGAGTTCTGCCGCGATGGGGGGCACACCACACTCTCCAAACCGTACCTCCTTCATGTCCTCGTAGAAGACATACAGGATTTGGTGGTTCCTGCGTTCATCCCAGTAACGACGTACGTGATCGTACCAAGAGCCCCATGGCACTGCAGGAGGGGGAGGGGGGATCAGAGAATGGGTAAAGAACTCAAAGTCTGCCTGCTGCCAGCCCCCTTCTCTCGAATCCACTCACTTCCCAGAGACCCTAGCAGTCCTAGTTCCTAGTCTCCTTCTCTAACCCATCAGCACCCACTCCTCTCTCAGAGAACCCAGGAAACCTAGCTCCCAACCCATGTGTTTTAACCCACAAGTTCCTACGCCCCTTCCAGAGCTGAAGATAGAATTCAAGAGTCCCAGTTCCCATCCTACCCTGGCTCTAACCTCCACTCACCCACCCGAGAAACTTAGAATCCTGGCTTCCAGCCAATGGCTGCTTGCACCTCCTTCCCCTGCCAGAGAACCTAAGTGTCTGGGCCCCGTTAACCTTTGCCCTCCATGAATTTCTCGACATAGCTCTCCCAGGGCCCTGGATCGGGTTGTGTCACATTCATCTGGTCGAAGAAATAGTAGGAGACGAGATTATCCTTGGCATTTCGGGCCACGTAGATCACCTTACACTTGTTCTCCCAGAAGGACTTAGGCACAAGTTGGAAAGGGAGATGGGTTTTAATTACTCGAGGGGATGGGGCCTGCAGCAGTATTTCCACACCAGATGGGACAGGAGGAGGGGAGCAGATCTCCAGGAAGGGGATCCGGAGATGGGTTGGGGCTCGAAGAGCTTTTTCCACATCTCCCCCAGCTTGGATCAAATCCACGACTTCTTGCATCCAGGTGGTACCTGCTTTGGGATAGGTGGAGATGAGGAGGTCGTCGGGCCGAGCCTGGAAATTCTCGATGGGTCCCCAATTTTCAGCGATGGGCTCCATTAGGGGGATCCCATGCACATTGACAAGGGGAAATCGCCGGAAAACACCCTCCGCTTTCTTCAGGGCTGTGTTGAAATCAACTTCGCTGGCCATGGTGCTTCCTACTGGCTGGACAAGGGGGGAGCTCCGGAGGCAGTGGAGGGGGCTAGAAGCCAGGACTCCTGGGTTCTCTGGGAGGGGAGTGGGGGCTTGTGGGTTAGAGCAGGGGGGCAGGGAAACAGGACTCCTGGGTTCTCTGGGAGAGGAGCAGTGGCTAGTGGGTTAAAACAGGAAGGGGAGTGGGGTCTAGAGGGATAGATCAGGTGGTTGGGATTCTAGAGTTCTCCAGGAGAGAAGTGGGAATGAGTGGGTTAGAGTAAGGGGGTGGGAGCCAGGACTCTGTGCTGGGTTCTTTGGGAGGAGAGTGGGGGTTAGTGGGCTAGGGCAGGGGGAATGAGAACCATGCTCCCTGGGTTCTCTGGGAGGGTTGTAGGGGGAGAGTGGTAAAGAGCTGGGATGCTGGGGTTCTCTGAATGCTGGTGTGCTGTGGCTGAGGGGAAAGCTCAAATGACAAAGCTTAGGAAATAGCTTTGCTCTGCAACCCAACCCTCAGACATCCCAGCCAGGAGGTGGGACAGGGAAGTGGAGAGGAGTAATTGGAACACAGGCCCCACTCTCCTCCCACATATTTACTTATTTACTTATTTAATCTATTTCTGCAATTTATACCCTGCCCCTCCTGAGAACAGCTC
>TRINITY_DN156690_c1_g1_i2 len=2014 path=[0:0-370 2:371-465 3:466-842 4:843-2013]
TTTTTTTTTTTTTAGTATTGAACAGGTTTATTATTCTATCCAGCCTGGATGGTTCCAAGGGGCAGGATGAAGGGTCTACAGCTCTGTGCGGAAGCGGAGGCTGCTGCCCATCATCTTGTTCTGGTAGTGGGTGTCAAATGCCTCGTTCTGAGCCACTGTGAAATAGTTCTTCCAATCGCCTACCTCACCCTTGCGCATGAACTCTCCGCGGCTGCGGTCAAAGATATAATTGGGAATGCTGGAGTAGTTGGCCATGGGGTTCTCGCGCATCATCTGGAAGGAGGTGTGGTGTACAATCTTTGCCACGGTCTCTTGGGGGAGCTGCACCCCCAGGAACTCCATCACCCGGTGCACCTCCCGCGACGGGTCCTCCTTCATGTCCTCGTAGAAGACATACAGGATTTGGTGGTTCCTGCGTTCATCCCAGTAACGACGTACGTGATCGTACCAAGAGCCCCATGGCACTGCAGGAGGGGGAGGGGGGATCAGAGAATGGGTAAAGAACTCAAAGTCTGCCTGCTGCCAGCCCCCTTCTCTCGAATCCACTCACTTCCCAGAGACCCTAGCAGTCCTAGTTCCTAGTCTCCTTCTCTAACCCATCAGCACCCACTCCTCTCTCAGAGAACCCAGGAAACCTAGCTCCCAACCCATGTGTTTTAACCCACAAGTTCCTACGCCCCTTCCAGAGCTGAAGATAGAATTCAAGAGTCCCAGTTCCCATCCTACCCTGGCTCTAACCTCCACTCACCCACCCGAGAAACTTAGAATCCTGGCTTCCAGCCAATGGCTGCTTGCACCTCCTTCCCCTGCCAGAGAACCTAAGTGTCTGGGCCCCGTTAACCTTTGCCCTCCATGAATTTCTCGACATAGCTCTCCCAGGGCCCTGGATCGGGTTGTGTCACATTCATCTGGTCGAAGAAATAGTAGGAGACGAGATTATCCTTGGCATTTCGGGCCACGTAGATCACCTTACACTTGTTCTCCCAGAAGGACTTAGGCACAAGTTGGAAAGGGAGATGGGTTTTAATTACTCGAGGGGATGGGGCCTGCAGCAGTATTTCCACACCAGATGGGACAGGAGGAGGGGAGCAGATCTCCAGGAAGGGGATCCGGAGATGGGTTGGGGCTCGAAGAGCTTTTTCCACATCTCCCCCAGCTTGGATCAAATCCACGACTTCTTGCATCCAGGTGGTACCTGCTTTGGGATAGGTGGAGATGAGGAGGTCGTCGGGCCGAGCCTGGAAATTCTCGATGGGTCCCCAATTTTCAGCGATGGGCTCCATTAGGGGGATCCCATGCACATTGACAAGGGGAAATCGCCGGAAAACACCCTCCGCTTTCTTCAGGGCTGTGTTGAAATCAACTTCGCTGGCCATGGTGCTTCCTACTGGCTGGACAAGGGGGGAGCTCCGGAGGCAGTGGAGGGGGCTAGAAGCCAGGACTCCTGGGTTCTCTGGGAGGGGAGTGGGGGCTTGTGGGTTAGAGCAGGGGGGCAGGGAAACAGGACTCCTGGGTTCTCTGGGAGAGGAGCAGTGGCTAGTGGGTTAAAACAGGAAGGGGAGTGGGGTCTAGAGGGATAGATCAGGTGGTTGGGATTCTAGAGTTCTCCAGGAGAGAAGTGGGAATGAGTGGGTTAGAGTAAGGGGGTGGGAGCCAGGACTCTGTGCTGGGTTCTTTGGGAGGAGAGTGGGGGTTAGTGGGCTAGGGCAGGGGGAATGAGAACCATGCTCCCTGGGTTCTCTGGGAGGGTTGTAGGGGGAGAGTGGTAAAGAGCTGGGATGCTGGGGTTCTCTGAATGCTGGTGTGCTGTGGCTGAGGGGAAAGCTCAAATGACAAAGCTTAGGAAATAGCTTTGCTCTGCAACCCAACCCTCAGACATCCCAGCCAGGAGGTGGGACAGGGAAGTGGAGAGGAGTAATTGGAACACAGGCCCCACTCTCCTCCCACATATTTACTTATTTACTTATTTAATCTATTTCTGCAATTTATACCCTGCCCCTCCTGAGAACAGCTC
>TRINITY_DN156692_c0_g1_i1 len=423 path=[0:0-422]
TGGAGCGTTCTTCCTCCAGATGTTTGTCTCTGTCCCTCCTCACTTTTGGAGGGCATCTGAAGTCTTGTTTTCCGGCTGCTTTAAGAGGATCCGCTGCCAGTTCCCCTTCCTGTATTCCCCTCTCTTATTTTCCCTTTGTAACTGGTTAAATGTATTTTACAAGAATTTGGGGGTGGGGTTTACTATTTTATTCCATTAATGTTATGAAGCAACCATGAAGGTCATTCAGATGGTGGGGAAGGAAGGAGGCTACATGAATAAAATGTATTATTATTATTCCCAGAGACAGCCATCCAGCGCAGGGAGGGATTGCCTGGAGACTGCAGGGAGTTCCAAGGACACTAGAGTCAGTTCCTCGTTCCGGGCAAGGAACATACACTAACAGAGATCGGAAGAGCGTCGTGTAGGGAAAGAGTGTAGATC
>TRINITY_DN156636_c0_g1_i1 len=641 path=[0:0-640]
GAATTGGGCGTTAAGGGCCCATCGTGCAGAGCAAGCCCTTGCAGGTTGTCAAGGCAACCTTTAATTTCACCCTAGCAGGGTAAAACATGGGGGCTTGTGTGCAGAGCTGGCCTTAGAAAAGGCGGGGCCTGATCCTCAGGGTAGAGGGGTCAGAAGCGCTTGCCCTCAGGAGTGGCGGTGTATCGCGGCAACAGCAGTAGCTCAGAGTCCGGCCCCCACCCCGGAGACGCCAGGGCCTGGCGTCCGCCACTGCTTGGCAGAACCTTAGATGCAGCAGCCGGTCTCTCTGCCACTGCCACTCCTGGGGTGCTTCCCGGTGCAGACACGTCTGCCGGGTCCCCTCCTGGCCCCAACTCCTTCCCCTGGTGGCCCTGCCCAAGGCTCTAGGGACAAGGGGAGGCCCCGCTCCATCCCCGTGGTACCACCAGCAATCGTGTAGCCTCTGTGCGTCCGAGCAGCGCCCTGACGGCGGGCTCGTCTGTTCCATTGGCATTTGCCAGCATGGGTTTAACATTCCTCACAGCTGGCGCGGCGACATCTGTTAGCATCCCTGGATGGGATGGCCCACTCAAGTCATCGGGTGTTTTTACACACACATTTCCCTCCCGCATGTTTGCGGTTACAGCCTGAACTTTCTGTGG
>TRINITY_DN156671_c0_g1_i1 len=374 path=[0:0-373]
AGGACAAAGGAGTCTGGAGAAAACCAGTTTGGCCCAGTCCACGCGGCAGCTGTTTTACCGGGCTGTGATCTCCCTGTTACTTGTTCTTGTTCTCTCTGTGGGAATCATCTTTAACCTGCATCAACAGATAGATACCTATGCCATTGCCTCCGACGTTACCAGCCCTGATGTCCTGCCAGTATCTCGAAAATCGAGAGAGATTTAGCAAATCTCTTGCATTGCTTCACCCTCGCACCCTTACTGCCCAGGGATAAGGTTCCCTGCCTCTCACTGCCTGATGCCATCTCCTTTGCTTTTCCACAGTGCTGTTATAATTAATAACTTACCCCCTCATTGATTTGTTTTTAAATAAAGAGAACAACAGACAGACAGTC
>TRINITY_DN156685_c0_g1_i1 len=217 path=[0:0-216]
GCCGTGCTGAAGCAATAGGGCAGGGGAGCTGGGGCTGCTTGAGCCCAGGGGGCTAGGACTCCAGGCTGCTGGGAGGGTCGGCTTCCTGGCTAGGGCCCCTCTCCGCTTGTCTGCCGAATGGGGATGCTGGCAGGAGGCCCAGCTGGGAGCAGTTTACCCCATAGCAGGCACGTGCCCCTCCAGCAGAGGCTGCGGGGCTCTCCGAGGTCACTGGCCT
>TRINITY_DN156678_c0_g1_i1 len=387 path=[0:0-386]
GGCCACTGCATAGGTCAAACTGAAGATGGGGATGTCCCCAGGTCACTGCTGGGATTTTCCAGCAGTTGGAGAGTGGGTAGACAGAAAGAACAGGTGTATGTAGTATCATTTAACTTGAGGGCACGTGATGGCAAAGACCAGAGGCTTTGAAAGGCAAGAGTGGTGGAGCAGTCCTGCCTCAGCTGGGATGGCTCCCCCAGAACCTCCCTGCTGCTCCGTGGGAGAGGGGTGTGAGCCCAGCTGGCAGTAGGAGGTTGCCCAAAGCATAGTGAGGCAAATCAGGCATGTAGCCCGGGATTCGTCTTTGACTCCTACCTCTCCTTTGCCCCTCACTGTCTGTCACGTCTCCCTGCATAACGTTGCTAAAATCCTGGCCTTCCTTACAGC
>TRINITY_DN156617_c0_g1_i1 len=275 path=[0:0-274]
AGTTAGACTAAGTGACGCATGAACTCAGTTGATGTAAAGTGAATTTAGAGATAAGATTCTCAGTTGACTTCTCCACTGATTAGAGAAGAAAGATATACAATGGAATCTGAAACAAAGGACAGTTACACCAGACCAGACAAGGCTGTGGTGTTATCAGTTCCACAAGCTTCGTGGGGAAAGTCCTCTGAGGAAAACCCCAGGATGTTGCAGAAAATGCTGTTATAATTCATCAGTTGGCAACCTTCCCTCCACAACTGCATTGCACTGATGCACTG
>TRINITY_DN156617_c0_g2_i1 len=239 path=[0:0-238]
ATAATTCATCAGTTGGCAACCTTTCCTCCACAACTGCATTGGACTGATGCACTGGAACCGTAGGGCACTGGTGCTTGTATCTGACAGTGGAGGTGTGAAATTAAGTTCTGTTCAACCATAGTCCTTAGCGCACTCCAAAGAACTTCTCGTTTACTCAACTCAGTTTTTTGAGGGCTATTCTTGAAACTGGCTCGGCATGCTATTGGCAACCAGTGCAGAATCCGGAGGCAGGTGTTATA
>TRINITY_DN156653_c0_g1_i1 len=216 path=[0:0-215]
TGTGCTGCTAACGCTGGATTCAACCTGAAATAAGTTTTAAAACTTCTGCTTGTTTTTTGCACTCAGCCCCTTGTGGGCAATGAAAAGTCAGTTTCACTTTCTTTCCTAGTAAGATTGACTTCCTGTTTTCTCTTGTTCCTGCCTCTTGGTGAACGGGTTTGTTCAACTAAGGGCAGGAAAAGCAGCTCCTTTTGTTTTCAGTGCGAGTATTCTAGG
>TRINITY_DN156696_c0_g1_i1 len=308 path=[0:0-307]
AAGAAGTGCTGAAAATGTCCACGGAGGAGATCGTGCAGCGCACCCGGCTCCTGGACAGTGAGATCAAGGTGCGACGGGACAAACCGCCGGTGGCCTCGCACATCGATACTCTGCTCCCCACTGGTGCTGTCACCACCATTAGCCTCTCCTTCACGCACACCCTGCTCCTTACACTGCCCCCCCATATCTCTCTCACCCTTCTTCATAGTGTCACACCCTCTTTCGTATAGATTCCCTGTACTGCTCCCCATAGACTCTTCTACTCGCAGCCTGCCTCCATTGTCTAACCTATACCAACACACACCCCC
>TRINITY_DN156631_c0_g1_i1 len=336 path=[0:0-335]
AACCTGCTTTAGCAGATTTACTCCTCGTGTGAATTCAGAGTCTTATACTAAAACTTTTTTAACAAACGAACAAACAAAAAACCCCATCCCCTAAACTTGCCAGCCCTGTAGAGTTGGCAGAGTTATGAGCAAATAATAGATCAACCGAAATTATTCGCCACCAGGTTCCACTCGGACCTCGTGCAAAACAGCTGCAAGCAACACAGCTCCCGAGGCAAGAAACCGAGCCACTTGGATGCAATAAAGAGGCGAGACTCATCTTGGCTCTCCGTGTCCGAGCTGAATTCACGGAACTAGTGCCTTGTAAAAAAACAGCACTGGGGGATTCCAGTTTTT
>TRINITY_DN156627_c0_g1_i1 len=210 path=[0:0-209]
AGCAGGGATGAGATACAAAGGATGCTGGCATCGCATGGAACGCGGCGCGTAGCTCCGCGACATCCCCAGCAGCAGGCGGCCCCTGCGAGGTTTGCAACGTTTCCTTGCATGGCCATCAACATTCTGTGTCAACGTAACCGCGATCGGGTATCTGCTACCTGGCTCCAGTATATTATTATTATAATTATAAACATTTATATAGCTCCGGTC
>TRINITY_DN156691_c0_g1_i1 len=263 path=[0:0-262]
CACCTGTTGTTTCTACAGGGACAGTCCACCCATTAGGGGATTGTCCACAGTGCCCTCTCAGCTGGCTGCCTTAGGGTCAGGGAGATAACTACTGCAAGCAGGGGCAGGTCCAGGGTGGGAGTGCTGCTGCTGCATTTAGCAATGAGCTGAGGGGTGGTGAAGCTTCACGATACACTTGTGCTGCAGGCGATAGGCTCTAGCAGGCCCAGCACGCATGCAGTGAAGCCCAGGGGCGGGGGCAGAGCTAGTGACACAGGCTGGAT
>TRINITY_DN156695_c0_g1_i1 len=707 path=[0:0-706]
TGAATGTCTGGTTTTTTGTTTTTTTTAAAAAAACCTGATTATTTTCATTTTTTAAAAGTCCTGCAGAGTAAGTCCTGCCTAGTAAGTTTTGTTTATCAATCGCTACCAAATACAAAGATTTGGGATTCAGTTGAGCTCCAGAGTCAGTACGGTACGGTGTTTTCCTGCGGACTGTCAGACCAGGGTTCAAATCCTGCCTTGGGCCACGTTGTAATAAACAGTGTAATTCAGGGTAGTTGGGCCTTATTTCTCTCTCTCTCGAAGCATTCGCACAAGCAGAGCACAGTTTAAAACAAAAATATAAAACATAAAATACAAATGCAATTGAACGCTACCAAAGTGGGGCCGTTAAATCTAGGTAGTTACCTCAGTTTAGCCTGGGTTGTCTGAATGCTACTGAAGCGGGGTGGTTACTTCGGTTTGATTAAATCAAAGTGATTACTTCAGTTTTGACTGTTCATCTGGACGGTATCAAAGCAGGGCAATTAATTCGACTTAATTAAAGTGAAGTCGTTAACTTCGGTTTCCCTCTGTTTGTTGGATCATGGCCGTAGCCAGGAACTCACTGGGGGGCTTTGGGGCAAGTCCCTCCCTCTCAGCCTCACTTCCCAATCTGTCCGATGGGAATAATAATGACCTACGTCCCAAGCCTCTTGTTGGGGGGGCCTAGCTAAGAACCGGGCAGCACTCTGAACACTGCAGTTGCC
>TRINITY_DN156608_c0_g1_i1 len=271 path=[0:0-270]
GGTCTGTCCAGACTGACCAAAACGCTGTGGAGAGGGGAAAGAGGAGGAGGAAGAGGAGGAAGAAGCAGGAGGTTGATAGTGCTGGCCAAACTGACCCACTCGTAACTGATAACTAGAAGCAGAGGAAGGCAAGGTTGATGGACGCTGCATTGGCTGCAAGAGAGAGGTGCTAGATGCAGGCTGGGTGGATGCTTGAGGCAAGGGCTGATGGGATTGGTAGAGCTGCTGCCTCAGCTGCTGCACCTGTTGTTGTTGGCTGGAAGCCTGCTGC
>TRINITY_DN156672_c0_g1_i1 len=218 path=[0:0-217]
CCGATCTAGTCGGTGCTGCTCAGGTTGGATCCAACCTTCCTACCCAAGGTCCCCTCCTTTTTCCACCTAGCTCAGGAGGTGGTCCTACCTTCTTTCTGCCCTAAGCCTCGCCACTCTCTGGAGAAGCTATGGCACACTCTGGATGTTAGAAGGGCACTCAAAATTTACCTAGAGCGCACTCAGGCCTTTAGGAAAATTTCTTCCCTACTATAGTGAGC
>TRINITY_DN156672_c1_g1_i1 len=218 path=[0:0-217]
CGTCAAGCAATTCTTAAGAGTGGCCAAACGTTTAGCCCCACCTGTAGTACATCGTTTCCCTACGTGGAATCTCAATGTGGTCCTTAAAGCCCTAACGGGCCCTCCATTCGAACCACTACACCAAGTCTCGCTTTACTTTCTATCAATTAAAATGGCTTTCCTTATCACCATAACATCAGCGAGAAGGGTTTCAGAGATCGGAGCACTTTCTATCGACC
>TRINITY_DN156624_c0_g1_i1 len=228 path=[0:0-227]
AGGGAATTCATCTGCAGATAATACTCATTCTTGGAGGTGTCTCTGGAGATGGTGGTTCTGACGGGTCGATTAACAGCAAGAGGAGAAGCACCAAGGGCTGCATTTTGGGGGAGAAGTGACTCAGTGAGGGATCCCCAGCAGCAGGAATGGGCCGGTCGGTGTCTGGGGAGAGACTGAGGTTCCTAGAATCAGGGGGTTGGATTTAAAAAGGAAACACTCCAGGCAGGG
>TRINITY_DN156658_c0_g1_i1 len=351 path=[0:0-350]
GTCCATTGTAGCGGAATGAATTCCGGGCTTTCAGGTTATTAGGCTCCTGCAGAGAGAAGTGGGTAGAACTGGTCAGCAGGACCCCTGGGTTCTCTAAGAGGGGAGTGGGGGGTCAGTGGGTAGAAAAGGGTGGCTGGGAGCCAGGACCCCATCGTCCTCTGTAGAAATGCAATTTGGAAAGTTATAAAAAAGGGCGTTTTTCTGGAAGAGCTTGCCACCTTGATCTGTATTTTTATGCAAGCTGATATACTATGAAACACTTATAGAAATGTTGCCTATTTTGATTTGTTTCCACCCCAGCTTTTGTAAGCCCACCCCACCCCCAAGAACCTGCTCCCTCTCTGGTCCAAC
>TRINITY_DN156643_c0_g1_i1 len=223 path=[0:0-222]
CTTCCGATCTGAGCTATGGTCACTATCACAAGCCTCTGGGACTGTGCCTTCTTTGCAGGAGTCACTCGACACCAAAGAGAGATCCTGTCGCTATGCTAACTATGGAGAGAGCTTCAGTGCAAGCTCAAAGTGTAGCATGCATCAGAGGATCTACACTATGGCCCTTCTTACACAAGATACATCCACTTGTGTCCATGTACGCCCACGCAGTGGACATGAGTGG
>TRINITY_DN149138_c0_g1_i1 len=451 path=[0:0-450]
CAATTAATTTTTTTGCTTGGTGATACTGACTCTAAGAGAACTAAAGCAGTGGCAATTTTTGCTGCTCGAGCAGCCCAAACATGCCTCCAACTGGCGCCCAAGCCTAAAAGTTTATTAGGGATGGATAATGCGATAAACTTAAATGATTTATGTCCCTATTAGGAGGTGTCTAGGGACTTGTTTCCTAATAGATGGAGCTAGTCACCCTCTTGTTTAACCTGATTCCTTGTATGTCATCCAAATAAACAGCCCTCGGTCTATCACAGATAGACTTATGTATATATCTACCTGCTGTATAATTGAATCCGTCCTGTAAGTCCTTCCTCCTCTCTCCCCCCGTATTTTTTTTTTTTTTTGGTTTTGCATATGTTAAATCTATTATTTTAAGTTTGTTGATTTATCTCGTGTGTTATAATAATTCTGTTATATTATATTTCCTTCTAGCAATGGC
>TRINITY_DN149128_c0_g1_i1 len=342 path=[0:0-341]
CTCCCACAAAGGTTTTCTGACAGTTTTCACTTTGGTTATCTGTTGCGCTTTTCCCTTCAAGGGTCTCCAGCAAGGAGCAGGAGGCATGGGTTTCTGGTCGGGAGTCAGCCAAGGCAACACCCAATGGGCAGCAGTGACTATCCGATATGATCACATGGTCTTCTTTGTCTGTCATAGTAATCAGGAGCTGGCTGCAATGGTTGCATCTCTCTGGGATAGGTTTCAAGTCTTGCACTGGAAGACATTGTACAAGAGCCAAACTGTGGTAGGCCCCACAGGCAACTTGGAGCACAATGCGTCCTGCCAGGTGCTCCACTTTTTGTGGTTTGGTCACTGGGAAAT
>TRINITY_DN149081_c0_g1_i2 len=215 path=[2:0-55 3:56-70 4:71-214]
CAGCGAAAGCGAGTACGAAGAATGCGTTAACACCTTCGGGTGTTTGAGCAGCGTGGATTAGACCCGAAACCGTGTGATCTACCCATGTCCAGGTTGAAGCGGCAGTAAAGTGTCGTGGAGGACCGAACCGGTGTATGTTGAAGAATGCTCGGATGAGGTGTGGGTAGGGGTGAAATGCCAATCGAACACAGAGATAGCTGGTTCTCCCCGAAATG
>TRINITY_DN149081_c0_g1_i3 len=223 path=[0:0-63 3:64-78 4:79-222]
GGCTGAGCGAAAGCGAGTATGAAGAGTGCGTTCGGCAGTGTTTACATTGCCATGTATCGCGTGCATTAGACCCGAAACCGTGTGATCTACCCATGTCCAGGTTGAAGCGGCAGTAAAGTGTCGTGGAGGACCGAACCGGTGTATGTTGAAGAATGCTCGGATGAGGTGTGGGTAGGGGTGAAATGCCAATCGAACACAGAGATAGCTGGTTCTCCCCGAAATG
>TRINITY_DN149081_c0_g1_i1 len=235 path=[1:0-90 4:91-234]
ACGTCGCATTCGAACCGGTTCAGCCGGGAAGATTGAGCGAAAGCGAGTCTGAATAAGGCGACTTATTGCGGCGTGTATTAGACCCGAAACTGTGTGATCTACCCATGTCCAGGTTGAAGCGGCAGTAAAGTGTCGTGGAGGACCGAACCGGTGTATGTTGAAGAATGCTCGGATGAGGTGTGGGTAGGGGTGAAATGCCAATCGAACACAGAGATAGCTGGTTCTCCCCGAAATG
>TRINITY_DN149160_c0_g1_i3 len=230 path=[0:0-183 2:184-229]
TGATGGAGGTTTGACTCACGTCTTTTGCTGTTGTGAAAGTCCAGGAAGGGAGCTTGGGGTGGGGAGCCAGAAAGAGGATGAAAGGAAGCATGACCAGCTGAGGTTCAGTAGGATGAATCTTGCTTTTGTCCACATTGACGGAGAGCCCCGGAGGCAAGTGAGGATGCTGGGAACAGAGCACTCTCAGGCTCGCGCTACAGTGGCGGCGGCTGCCCAGCGTCCCAACCCGT
>TRINITY_DN149160_c0_g1_i2 len=316 path=[0:0-183 3:184-315]
TGATGGAGGTTTGACTCACGTCTTTTGCTGTTGTGAAAGTCCAGGAAGGGAGCTTGGGGTGGGGAGCCAGAAAGAGGATGAAAGGAAGCATGACCAGCTGAGGTTCAGTAGGATGAATCTTGCTTTTGTCCACATTGACGGAGAGCCCCGGAGGCAAGTGAGGATGCTGGGAACAGAGCACTCTGACACCATGGTTTCACTAGGCCTCCAAATCTGGCTTGTCCTGGCTCCTTCCTGCGTCTCTTTTTCCACCTCCCCCTCTTCTTCATCGTCCACCTTGGTCACTGTAAAGTGAGGCATGCTCAGGACAAAAACT
>TRINITY_DN149160_c0_g1_i1 len=227 path=[0:0-183 1:184-226]
TGATGGAGGTTTGACTCACGTCTTTTGCTGTTGTGAAAGTCCAGGAAGGGAGCTTGGGGTGGGGAGCCAGAAAGAGGATGAAAGGAAGCATGACCAGCTGAGGTTCAGTAGGATGAATCTTGCTTTTGTCCACATTGACGGAGAGCCCCGGAGGCAAGTGAGGATGCTGGGAACAGAGCACTCTTCCACCACATCATGCGGATTGGCTGTCTTGTCGCTAGCTGCTT
>TRINITY_DN149140_c0_g1_i2 len=584 path=[0:0-542 2:543-583]
ATTTGTCAATAATGAATTCCATTTAAGAAATCCCATACTGTACTGTACTTTAGCTGAATGCCAGTCAACAGATTCCTTCCCTGCAGGTATACTCACTACCATCATTACAGATCAGATGTAATGGAGCAGAAGCTATTAGTTTTCTTAAACAGGAAAGAGTATTTCTTTCTGTACCCTTTGCCAGAGCAAGGTGTGATACATAAATCCAACATCTCTAGGCAGCTGTGCTCTTGCAAACATTATTTTATTTATTTATGGAGCTACCGTAACACTGTGGAAAAAATGCAAAAATTTGCCCATTACTACAGCTTTTATTTTGAATTCAGTACAGTAGAGTCTCACAGCTATAATATTTCCCTCAAGGTGTCTTGGAACATCAGGCAAGATTATGGTGCAATTATCATTTCTCTGTACATTGGTTAAAATGAGTGTCCTTTTCTCTAGAACTGTGATGTCATCTTGAAGGAGGCTTCTGTTGAATGACCTTACTTCTAAAGAACACAGCATACGTATCTCAATGGGGGAGGAATTTCGCACATAGGGGTGCCAAAGCATGTTTCCTCCGAGACATTCCCTTTTCTGCA
>TRINITY_DN149140_c0_g1_i1 len=1108 path=[0:0-542 1:543-1107]
ATTTGTCAATAATGAATTCCATTTAAGAAATCCCATACTGTACTGTACTTTAGCTGAATGCCAGTCAACAGATTCCTTCCCTGCAGGTATACTCACTACCATCATTACAGATCAGATGTAATGGAGCAGAAGCTATTAGTTTTCTTAAACAGGAAAGAGTATTTCTTTCTGTACCCTTTGCCAGAGCAAGGTGTGATACATAAATCCAACATCTCTAGGCAGCTGTGCTCTTGCAAACATTATTTTATTTATTTATGGAGCTACCGTAACACTGTGGAAAAAATGCAAAAATTTGCCCATTACTACAGCTTTTATTTTGAATTCAGTACAGTAGAGTCTCACAGCTATAATATTTCCCTCAAGGTGTCTTGGAACATCAGGCAAGATTATGGTGCAATTATCATTTCTCTGTACATTGGTTAAAATGAGTGTCCTTTTCTCTAGAACTGTGATGTCATCTTGAAGGAGGCTTCTGTTGAATGACCTTACTTCTAAAGAACACAGCATACGTATCTCAATGGGGGAGGAATTTCGCACATAGGGTGGGTCTGCAAAGCCCAGTGCAGCACTTTGGATCCAGAGATCTCCCACATGGTGAAGCAGCAGTAGGCTGATCATTCAGAGATTTGTGTCTTCCCTTAGTAACTTAGATGATGTCTTTTATTGGACCAACTTCTGTTGGTGAGGCTGCGCCAGCTTTTGGGGCACACAGGACTTGAAGTGGAAGAGCCATCCACCTCAACCAGCCTTTATCTCTGTGCCCGTTTCCCTTTGTGGCCCCATTTTGTGACTACTTTACCCAATGCTCCTTCCAAGAGGGGCACTTCCTCTGCCTGGGGGCGGTGTAGTTTAATAAAGAAAGGATCCTGTGGAGTCCTGGAGCAAGCAGCAAGCAAGCAGCTCATTCTCTTGTCCCATGTGTTGGCTGTGTATTACCTCGCACAAGGCTGAGGGTGAACTGGATTGTCTGTCTTTTTTTATTTGTAAGCTAAATTTTTGTGCCCATTCATTGTGCCAAAAATCTTCCTAGGAACTGATGACAGGCTCTTGATTGTCACAGTGTATAATAATAAAGTTAGACAGACACAAGCGTTGAAGCTGCACTTGC
>TRINITY_DN149140_c1_g1_i1 len=282 path=[0:0-281]
ATATACTGCTATAGGTGCCAGGGTGCTAGTTAGAGATGCTGAAGAAAGATGTGTGGTGTGTATTCCTAGAGGGCTAGAGAGTGTGGTTGCCATGTTGGTCCAAAATGTAGGGGTTGGAAGCAAAGTAGCTCAGATGAGGTCTTTTATTGGACCAACTTCTGTGGAGAGAGGATGCAAACTGAAGGCCCTCCTCATGCATATAAGCAGTCCTAGAAGGTTACATTATTCGATTGTAAGCCATAGGCAGGGACCACGTCTTTCTTATTGTTCTGTAAAGCGCCA
>TRINITY_DN149117_c0_g1_i1 len=362 path=[0:0-361]
CGCTGAACAATTCCCAGGCCAAATTTCGGGCTCTGGGCAACCTGGGTGACCTGTTTGTCTGTAAAAAAGATGTCAATGGTGCAATAAAGTTTTATGAGCAGCAGCTGAGCTTAGCCCACCACGTGAAGGACCGGAGGCTGGAGGCCAGCGCCTACGCAGCCCTGGGCTCGGCCTACAGGCTGGTGCAGAAATATGACAAGGCCTTGGGCTACCACACGCAGGAGCTGGAGGTGTACCAGGAGCTGGGGGAGGTGCTGGGGGAGTGCACGGCCCACGGCCACCTGGCAGCTGTCTACATGGCCCTCGGCAAGTACACCATGGCCTTCAAGTGCTACGAGGAGCAGCTGGAGCTTGGGCAGAAG
>TRINITY_DN149129_c0_g1_i1 len=297 path=[0:0-296]
ACCTCCTGGAGTAGCTCGTTTACTTCAGTAGCTGCTGAAAATGCATCCTACTGTTCCTGTGTGCCTAGGAGGCTCTAATATAATGTAGCCCCATAGCATGTCTCTCAGTTTAAATAATAATTACCTCTCACGTGTTCTAAAGTATGTGATAGACTTTAGCAATTAATCTATTGCGTGGAGGGCGGTCTTCCTTTCCTTTACTTAGACACAAAAAGGGGGTCTCTTTATTTTTTGTTTTAGGGTTGCTATTATCATCCCGGTGCATCTAATATGACATGAAGACCTCGTGGCTGAATA
>TRINITY_DN149129_c0_g2_i2 len=283 path=[1:0-82 2:83-282]
CTCCTGCTGCTGGGGGCCCTGTGCGCCGGCACCCGGGGGGCTCAGGAAGGGTTGCTATTATCATCCCGGTGCATCTAATATGACATGAAGACCTCGTGGCTGAATAGTGTCTAGAGTGATAATCCAGTAGACTTCTCTTTCAGCCAATATATGTGGGTTAACAGGCAGTTTAACTTTTTCTATCCCCCAGAAAGAGCAATCGTTCTGATTTTTATGCATCTGATTATAATGGTCTACAAGTGGGGCTGTAACTGAACCATTTTTTAATTTGCTCCTATGCTCT
>TRINITY_DN149129_c0_g2_i1 len=239 path=[0:0-38 2:39-238]
TTTAGGGTTGCTATTATCATCCCAGTGCATCTAATATGTCATGAAGACCTCGTGGCTGAATAGTGTCTAGAGTGATAATCCAGTAGACTTCTCTTTCAGCCAATATATGTGGGTTAACAGGCAGTTTAACTTTTTCTATCCCCCAGAAAGAGCAATCGTTCTGATTTTTATGCATCTGATTATAATGGTCTACAAGTGGGGCTGTAACTGAACCATTTTTTAATTTGCTCCTATGCTCT
>TRINITY_DN149125_c0_g1_i1 len=221 path=[0:0-220]
GCAGACACGGACCTGCCCCCCAAGCTGTGCTCGTGTAAAAGTGGCCTAAGACTGCCCATTGGGGAAACAATATTGCAGCACTACATTGTTGCTTTTGTCAGGCTGAGCCAGATCCCAGGATGGGCTAAGCACCTTCGCTTGCCACTTAACTCAGCAGACCTGACTTTTCACACATTGCATTCTCTCAATGCCGACTGAAATCAATTCTCAGAACTTGGCCC
>TRINITY_DN149075_c0_g1_i1 len=242 path=[0:0-241]
TAGACATCTCCCTAGCCATCTATACGGATTCAGACTGGATGGCGCGAGCCGCCACAGCTTGAGTCCCAATTTGGCTAGGGAGAAATATGACTGCTTCCGATGGGAGACCAGTAGCTCATGCAGAAAAATGAACTAAAGTAGCAAAGCTGGTTAAAAACAGAACTGGCTTGACGTGGGTCACACATGTCGCCGGGCATTCTAAAAAACCTACAGATGCGGCTTTTTGGAATAGTCAAGCAGAC
>TRINITY_DN149100_c0_g1_i1 len=203 path=[0:0-202]
CCCCCATAAGGATGAGAAGGAACAGCTTTACGCCTCTGGCCAGCCCGGATGCAGTAAAGCGCTCACGCAATTACAGTGTCGGGAGCAGGCCTCTCAACTCGGTGGAGCCTCTCCTATTCTCGAAGGCTCAGGATGGGGCTGATCAACAGAAGCTACAAATCATGGCTGATTTAGCAATCTAGAAGCCATTGACTTCACCACTG
>TRINITY_DN149159_c0_g1_i1 len=334 path=[0:0-333]
AATCACCAGCATCGGCATGGAGGGCGTTGTCTTATAGAAAATGTGTGGGCTTTGGGGAGCCTCCAGGAGAAAGCAGTTCCAAAGCTTTGGGGCCGCCACCAAGAGTGCCTCTCTACGTGCCCTTGTCTTACGGACGTGACGCACCGATGGAGCTTGCGAAAAGGCACGCCCCGCTGATCTTAAGAATCGTGACCCAAGCACAGGGGAGTTTGCGGTCTTTCAAATATGTATGGCCTGGGCCATTTAAGGCATATAAGTCAATATCAGGCGCATTAGACTAAGATTAGCTAAGGTGGCTGTGGCCTTGTTGTTTTCATCACACACAGTCTGGCCC
>TRINITY_DN149155_c0_g1_i1 len=478 path=[0:0-477]
CACAGACATTTTTTCAGAAAATATTTTTTGGGAAAATAGACAACTCTAAAATTGGTTTATTGGCTTATTGAATTCTGGACTTATTGAATTCTGCATGTTCTTAAGTATACATTGATCAATGGCCTCAAATTCACAAAAATAAAAATTTAATGGTGGAAGCTATCACATTGGACTTATGATTCAGACACAGCATCCACTTTATATTATGAGCATAAAGTATCATTCACTGTATCACAGTGTGATGTTTAAAGAGTGATGTTTTAAAGGCTAATTTGCATTGGAAGACATGTATAAAACAGAACCGATGTGAATATCAACAAGCACCAGAACTAGCCTGCACACATATTTTTAGAGTGTATATAAAGTTAACACAGAGAGAGTCCATATAACTTGCTAAATCTTATTTTATTCAATATTTTAAATACTCATTTATTCAAATAGTTAAAATCAAACATAAAAAGCTTACCTTGCCAGTGCT
>TRINITY_DN149137_c0_g1_i1 len=730 path=[0:0-729]
CGATCCTGGAGCTGGATGATGGGCAATCCACCCTGGAGATTCCTTCTGGGGCCGCGACCGACTGGCCGAGCTCCACCAGCTTCCAGCAGCCAGAACCCTCGCACTACGACCAGGGTCCAGAGGCAGGGTTCCCAACGGGCAATGCCAAGCCCAGCAGCACAGAGACGGAGAGTGGCTTCCCGGCGGGAGCCACGGCCTTCCCCCACCCCGCTGTCGTCCAAGAGAAGGAAGGGCAGGAGGAGGGCCTGTGGGGCCTGACCCACACCCAGAGTGGGGCAGTGATCGCTGTGGTAGTGATTGGTTGCCTGGCGCTGCTGGGGGTGCTCCTGGCCCTGGCGGTGTACGGCTGCCGGAAGAAGAACCACATTGTCCAGATGAGAATGAAGGCACAGAATGAGGCCTAGGGGGACCAGTGGGACGCTCCGCCCTGGGAGAACTGGGCACCAACCCGTGTTCCACCCGTGCCGAACCCGTCACCAAGCGGCTTGTGCGGGGTGTGTGCAAGGACTCTGCCGGCACGCCTTGCCTCTCTGCACTCCACTTCCCTCACACTCTACAATGCCCACAAGCCACGGTGGGGGATGGGGGAACATGGCCCCACCCAAGTTGAGGGTCAGTCCCCTCTTTGCCATGACCCCAGTGGCAGCGGCCTGAGGCTACTTGGCTTCCTGCCCATGTTTGACTTTCCTAGAAGCCGGATGGATGGGCTGAGCTGTCCCCATTGGACGGG
>TRINITY_DN149150_c0_g1_i1 len=222 path=[0:0-221]
AGTGTGCATTAACACGGGAAAGCGCCCACAAGCAGGAATGGGAAGTCCCTGAAGCTATTGTGGTTTCCCTCCCCCCCCCCTTCCTTTTTTTATGTGGACTTTGAGGGCGGTGTTTGTTGTAAGTTGAAATGCCGTCAGCTTAACAGTTTTGAATTTAAGACTCCCAAGGCATTGATTTGGGATTTGGGGAAATTTTGCCAGTATGGAAGATATCATCTTGTT
>TRINITY_DN149127_c0_g1_i1 len=255 path=[0:0-254]
ACCACCACTTCTCTCCCCCCCCCCAAACCAGCATGAACCAATGACAGCTGTATAGCTGCTTTCCAAGGGAACCCAGAGCCTCGCCTGCTTGCATTATCCAACAGCACCTGCTTGGAAAATCTTCCAGGCTATACAAGTTACAAGATCTCATGTGAGATGAAAAGTAACATGAAATTGTGTAACATGGACAAGTAGCCTGAATCACGTCTGTTTTTACCCATTGATCCACATTAGTACAGTATAGACAAGCTACTT
>TRINITY_DN149105_c0_g1_i1 len=271 path=[0:0-270]
CTGGTGCTCATTAATTTCTCTGTTAACAGGAGCTGAGAGAGCATAAACACAACAGTACCTGCTGGGGAAATTTTATGGTAGGCAGGCGCTAACTCCCATGTTCCCAGCAGACCTATTCCAGTAATTGGTACCTAAGTGAGGAAGTGAGTGCTTAAGGCCTTGGTCAGGTCCCAGTGCTGCTAATTATAGCTGAATAGTGGAATGTTCTGCTGATGAGTTTGTCACTCCTTTGCAATCAGGGTTGCCTTCTCCTGAGAGAACAACTTTCCTC
>TRINITY_DN149135_c0_g1_i1 len=313 path=[0:0-312]
CCTCCGTGAACTACGGGGACCTGCGGCTCTGGTGTTTGGGAAGCGGATGCCTGGGAGCTGCTCAGTCAATGGCCTCAGATAGCCAGGTGTTCCAAAACCTAATGAGGTCATCGAGTGGGCAGGCGTCAAGATCAGAGGGTATTTCCCCCAGAGCATTCCAGAACCGCTCTCGTTCCATAAGTCTCCGAGGACGAACCAATTTAACCAGTTCCACACCTTTCCAGGGACAGACGTGTGCCAGGAGCTGGGTCTGAAGGAGATAATGATCCACCCATGACAAGGGCACTTTCAGCACATCCCCCACTAGCGGACT
>TRINITY_DN149135_c0_g2_i1 len=247 path=[0:0-246]
TCCGATCTCGGTCAGCTTCAGCATGAGTACGATGCCACTGTTGCTCTAACTGCCTCTCCTCACGTTTTATGTGCCACAGGTCCTCCGTGAACCACGGGGACCTGCGACGCTGATGTTTGGGAAGTGGACGCCTGGGAGCCGCCTGTTCAGTGGCCTCCGATAGCCAGGTGCTCCAAAACCTAACAAGGTCATCGAGTTGGCAGGCATCAAGATCAGAGGGTATTTCCCCCAGAGCATTCCAGAACCG
>TRINITY_DN149135_c1_g1_i1 len=315 path=[0:0-314]
CCCCCCCCAAGCAAGGTGTTCCACGCCCGGACAAGCTCATCAACAGGGCGGCCCTCAGAAGCCTGGTGACTGACTTACCCGAGGTTGGTGACTGGTAAATGAGGCTGACTTACCTGAGAGCTTGGTCCAGAGTAAGGGTAGAGGGAGATCCCAGGGTGTGGTCCTTGAGAGGACAAGCTGGGAGACTCCCCCAGAGAAGAGCCTGAGGGGGTGGGGGTGGTGTGTCTCCATAGACAGGTTTAACCGCTTCCTCTCCCCTCCCTGGTGCACAGTGAACCCCGACCACCCCCTCACCATGGTGCCGGCCTTGCCAGC
>TRINITY_DN149135_c1_g2_i2 len=344 path=[0:0-343]
AGCATCGCTCTAGTCGCCTACCTACCTGCTTCATACACCGCAGTCCCTCAGTAAACCAAGGGGCCCTGTGATGACGAGACAGAGGTAGGGGACATTTCGGAGCCACCCGGTCAATAGCCCCCCCCCAAGCAAGGTGTTCCACGCCCGGACAAGCTCATCAACAGGGCAGCCATCAGAAGCCAGGGTTATATCTCCCAGGGTCTCCTGAAACCGCTGAGGTTCCATCAGTCTCCGGGGGCAGACCATCCTAACTGGTCCCATCCCCTTCCGGGGGTGGCGCTCTAAGAGACTGGTCTGAAGGAGATAATGATCCATCCATGACAAGGGCACAGCTTTCAATTCCC
>TRINITY_DN149164_c0_g1_i1 len=457 path=[0:0-180 2:181-182 4:183-456]
GAGCGATGATGCCAGTCTATAAACCTAGCCAGCAGCGGGGACTCCGAGTCTCTCAAGGAGTCACAGTCGCAAACGCTGCTCTTGTAGCCCCAATTCACCCACCAGTGGTTGGCTATGTCTTCAATGGTTGCTCGGCGCTCAGGATTCACCATCAGCATCCATCTGATCAGACCACGAGCATCTGAGGGCTGTGTTGGCTCACGATATTCTCCACTGCTGATCTGCCTGATTAGATTTTTGTGATCAAAGCCGTCAAAGGGCATCGTTCCATAAACCAGAGTGTAAAGCAATACACCAAGGGCCCAGCTGTCAACCTCCGGGCCTCGGTAGGGTCTGCCATTGACAATTTCAGGAGAGGCATATAATGGGCTCCCACAGAAGGTCTGTAGAAACTTGTCTTTATGATAAAGATTTGAAAGTCCAAAGTCTGCAATCTTAATGTTACAATTGTCATCAA
>TRINITY_DN149164_c0_g1_i3 len=250 path=[0:0-180 2:181-182 3:183-249]
GAGCGATGATGCCAGTCTATAAACCTAGCCAGCAGCGGGGACTCCGAGTCTCTCAAGGAGTCACAGTCGCAAACGCTGCTCTTGTAGCCCCAATTCACCCACCAGTGGTTGGCTATGTCTTCAATGGTTGCTCGGCGCTCAGGATTCACCATCAGCATCCATCTGATCAGACCACGAGCATCTAAGGACAAAGATCACCAGTTAAAATTTTATATTACATACATAGGCTTTTTCTTTTATTTGAAAATGG
>TRINITY_DN149164_c0_g1_i2 len=407 path=[1:0-130 2:131-132 4:133-406]
GTCGGGGAGATGGGAGATTTTTTAAAAAATGTCATCCTAAAGTGGCACCAGACAACATTGGTAGAAGCAGGGTAAGCCAGCCATTCTGAACTCCTGTCATCTCAATGCATTACGTCAGCTCTTTCTTATACCTGAGGGCTGTGTTGGCTCACGATATTCTCCACTGCTGATCTGCCTGATTAGATTTTTGTGATCAAAGCCGTCAAAGGGCATCGTTCCATAAACCAGAGTGTAAAGCAATACACCAAGGGCCCAGCTGTCAACCTCCGGGCCTCGGTAGGGTCTGCCATTGACAATTTCAGGAGAGGCATATAATGGGCTCCCACAGAAGGTCTGTAGAAACTTGTCTTTATGATAAAGATTTGAAAGTCCAAAGTCTGCAATCTTAATGTTACAATTGTCATCAA
>TRINITY_DN149164_c0_g2_i1 len=430 path=[0:0-429]
TCTTATCTTTATTCTCAAAAACTTCATATATAGTGAAGATATGAGGATGGGTGAGGGATGACATGATCTCAATCTCCCGTCTGATGTGAACCATATCTTGTTCATCCTTAATTTTGTCCTTACGGATGGATTTTATTGCAACCACTCTACCCGAGAACCTCTCGGTGGCCCGCTTGACTTTGCCATAGGTGCCCTTGCCCAGGGTCTCTTGCAGCTCGTAGCGATGCTTCAGGTTGTGCTTGTGGTGATGCCTCTTCACCCCTTGCTGCTTCCTCGGCTCCGGTGCTGCTGGGCTTGCCGTTCCCTCGGAGGCTGCAGCCTCCCCTGCCGGCTCCTCTCTGGCCGTTGCTTCCTTGCCTTCCTCACCCAGCTCGGAGCCTGGCTGCGAGGTGCCACTGGCATCCAACTCGGAGCCATCCATCTCCGGCTG
>TRINITY_DN149164_c0_g3_i1 len=298 path=[0:0-297]
CCGCAGACATTTTTGAGTATTAAATTCAGTCCCCCAATTAGTCCTCTGAACTCTGTTTACCCGTCTTATGGCTTAAATATAATCATGATCAAGTCTGAGGAGGGCAGCATGTTGACAGGCTTAATGTTACAATTGTCATCAAGAAGGATGTTTTCCAGTTTCAGGTCTCTGTGGACAACACCGTTCTTGTGACAGTAATGCACAGCAGAGACGATTTGTCGGAAGAAATGCCTGGTCTCCCTCTCGCTCAGCCTCCGCCTCTCGCTGATATAATCATATAGCTCCCCTTTGCTTGCAT
>TRINITY_DN149114_c0_g1_i1 len=352 path=[0:0-351]
ACAGCCTATACACATGGTTGGGGTTTTTTTTTATTTATTTATTTAAAGAAAAGCACACATCTTTACACCTCATCAATCACCAAGTGTCAGACCATTGCACATGCCCTTCAATATTCAATATCTGTCCTATGCGGCTGTGTCCGTAAGTGCATGATCAAAGAGAAAACCCCATCAACATTGGGTCACAAGCCAGAATAGATTGCCCCAGGGCAGCCCACTGAACTCGATGGGCCTCTCAATGAAGAATGTTCGCTCTGCCTTGACTAATGAAGTCACTACCATGGCTCCATAATACAAGTCTGGCACTGCTTACTAGTAAACAAAGGCTGCCACCTTGTGGATTGGTGACTAC
>TRINITY_DN149108_c0_g1_i1 len=260 path=[0:0-259]
CTCTTCCGATCTGGTCGAAGCCCCTGAGAAAAAGGCTGATCTGCTGCTCCTTCTGCTCTTTGCTAAGGGCGCTGCGGTCCGCCTCCACCCCGGAGTCCCCGCTCAGTTTCTTGCCTATGGCCGGGGGCCTCCTCTTCAGCGCCATAGCGAGAGCACCGCGGAGGCAGGCGAGTGAGTGACCCCCTTCTTCTGAGCAACCACAGTCCGGCTTTCGCCGCCGCGACAGCCAGGAGCCATTTATGGCGGACGGGGGAGCTTTC
>TRINITY_DN149084_c1_g1_i1 len=498 path=[0:0-497]
AGCTGGGTAAGTGCATGGCACCCCGGGCAGAGGAAGCTGCTGGAGGGGGGGAGGGGAGCAACCGGATAGCTGACAGGTACTATGTCCCTTGACAGGTGAGCACCAGCACAGCTGCCTCCACCACCAGCATGCAAAGAACCAGGTGGGCCACAGCCTCAGTCCCCTCCATCAGACAGGTACGCTTGCAGGACTATGGGGAAGGACGGGGAATGGTGCCCCAGAGAGCAGCCACAGAGGGGAATACAAGATGACAGCTGACAGATATGCCTTCCATTCATAAGCGAAACCCAGCTCCACAGCCACCCTTTATGCATACTCTGGGTAGGCCCAAGCTGCAGCCCCCACAGACCGTGGCCTTCTTCCCAGAGAAGACCAGGGCCTTTATCCGTCTGTGGGGGAACAACAACGTGCAGCACGAGCTTGTGAACTGCTACCGCAATGAGGCGATATATGAAGGCATCTCACAAGAGATGAGACATCTGGGCTGCTTTAGCAGGT
>TRINITY_DN149121_c0_g1_i1 len=369 path=[0:0-368]
AAACAAACAGTGACCCAGTTCACTGCATTTGGGTGCAGGGGAGGGGAGGTGTTTGTGGTTCTGCCTTATGTTTATACTGTTTTATAAGATTTTATATGTTTAATTTATTGTTGTGAGCTGCTCCAAGTTCTCTGTGTGCAAGAGGCAGCAGGTTAAAAATACAACTAAATAAATATTTTCCCCATTGCCACCAAGTGAATATGGGTCCCTGTTCATAAGCATTCGATGTTAATGCATGGAGCCAGGCATAATGTATCCATAGCTACATCTGGGGGATACTGCACTGTTTTTTGTGTTTTCTCCTTGAAGGCAAAAAAGAGCTAGTGAAGATACCACCTCAGGTTCACCACCAAAGAAAGCTGCAACAGG
>TRINITY_DN149085_c0_g1_i1 len=317 path=[0:0-111 1:112-163 3:164-200 4:201-216 5:217-316]
CACGTGCCGGCCCCCTACAGGACAGAGGCAGCGCTGCTTGTCTTTCTCCCCAGCAACAGCCTCTTGTGGCCCCTCCTCTTCCGGAGCGGAGACAGCTCGTCTGGGCTCCCTCCAGAGGCAAGTTAACCCTTACGTGTCTGATTTTTACTATTATCTCTCCTTACACAGGCCATGAGCACGGGACAGCCCCCCCTCGGGGCCGCCCCCCCTCGGGGCCACCCCCCCGACAGTGGCAGCCCCTTCGCAGGAGCAAGACACGCAAGTACGCCTAGCCTCCATAGAGAAATCTATTGGAGAGAGCCTGGCTACCCTGGGGG
>TRINITY_DN149085_c0_g1_i3 len=301 path=[0:0-111 1:112-163 3:164-200 5:201-300]
CACGTGCCGGCCCCCTACAGGACAGAGGCAGCGCTGCTTGTCTTTCTCCCCAGCAACAGCCTCTTGTGGCCCCTCCTCTTCCGGAGCGGAGACAGCTCGTCTGGGCTCCCTCCAGAGGCAAGTTAACCCTTACGTGTCTGATTTTTACTATTATCTCTCCTTACACAGGCCATGAGCACGGGACAGCCCCCCCTCGGGGCCACCCCCCCGACAGTGGCAGCCCCTTCGCAGGAGCAAGACACGCAAGTACGCCTAGCCTCCATAGAGAAATCTATTGGAGAGAGCCTGGCTACCCTGGGGG
>TRINITY_DN149085_c0_g1_i2 len=307 path=[0:0-111 2:112-169 3:170-206 5:207-306]
CACGTGCCGGCCCCCTACAGGACAGAGGCAGCGCTGCTTGTCTTTCTCCCCAGCAACAGCCTCTTGTGGCCCCTCCTCTTCCGGAGCGGAGACAGCTCGTCTGGGCTCCCTCAGGAGGCGAGTTAACCTTTAAGTGACTGACTTATAATATTCCTCTTATCTCTCCTTAAACAGGCCATGAGCACGGGACAGCCCCCCCTCGGGGCCACCCCCCCGACAGTGGCAGCCCCTTCGCAGGAGCAAGACACGCAAGTACGCCTAGCCTCCATAGAGAAATCTATTGGAGAGAGCCTGGCTACCCTGGGGG
>TRINITY_DN149085_c0_g2_i1 len=214 path=[0:0-213]
CTTTAAATGACTGACTCATAATTTTCCTTGTGTGACTACTTCCTCTTATCTCTCCTCAGACAGGCCATGAGTACAGGACAGCCCCCCCGCGGGGTCACCCCCCCGGCAGTGGCAGCCCCATCGCAGGAGCAAGACACGCAGGTACGCCTAGCCTCCATAGAGAAATCTATTGGAGAGATCCTGGCTACCCTGGGGAAGTTACCTAAACCAGACA
>TRINITY_DN149123_c0_g1_i1 len=807 path=[0:0-742 2:743-806]
CCATGCGCCAAGTCAACACGGTAAGCAAGAGCATCTCTTTTTGCTGCTTCTATAGACTCTGCACGATTGAAAAATCAACCATTGTATCCAGCTTGGCAAGGTGACATCCTACTACAGTGTGCAGTTAACTCCTTTTACAACTGAACATTCGGTCTCCACGTTTCTTTCTCAAAGTGGCAGTTCAGTGGAAAGAGGATTGTATGACATGCCTCAAACTAAATTCTGCTAGACTGGTTTGAAGTGCAGGTAGGCACTTCTTGTCAGCTGCCCATATTCAAGCAGTGAACCACAATTCTAGCTCGAGCTTTATACAAATCACATTGCTTTTAAATTTGAATCTCTCTCTCTATAAAATAAAATTTCCTTACAGTGGTAGCTGTAAGAAAGCTAAATGCACAATCACTTTCCATTATAAACGGGACTGCTTGAAGCCCCGATTTTTGAGGAAACTGCTTGAGCTACATTTCTGAAAATTTATCCATGGCTATAAGTTGTGAAGACCATCATATACACAAAGTTTGAAGAAGATCCATCAAGAAAATAAAATGTTATGACTCTTTTAAAAGTTAATTGGTTGTGGTCAAAATGTACACATCCTCACGATTTTGAATCCTCAATATCTCCTCCCCCTGGATGAGTTGAGCCTCCAAACGTCACAGGCTTGGAGCATGAGATGAATAACTGCTTCTGTAATATGATAGTGATTGGTACAGCCAAAACCGAGTTATTAATGATTTAAAAATCAGTTCAGACTTGCACATGCTCAGATGAGGGCAAAAAACACAGCTTAGTTCTGCAGGCTCGCAC
>TRINITY_DN149123_c0_g1_i2 len=914 path=[0:0-742 1:743-913]
CCATGCGCCAAGTCAACACGGTAAGCAAGAGCATCTCTTTTTGCTGCTTCTATAGACTCTGCACGATTGAAAAATCAACCATTGTATCCAGCTTGGCAAGGTGACATCCTACTACAGTGTGCAGTTAACTCCTTTTACAACTGAACATTCGGTCTCCACGTTTCTTTCTCAAAGTGGCAGTTCAGTGGAAAGAGGATTGTATGACATGCCTCAAACTAAATTCTGCTAGACTGGTTTGAAGTGCAGGTAGGCACTTCTTGTCAGCTGCCCATATTCAAGCAGTGAACCACAATTCTAGCTCGAGCTTTATACAAATCACATTGCTTTTAAATTTGAATCTCTCTCTCTATAAAATAAAATTTCCTTACAGTGGTAGCTGTAAGAAAGCTAAATGCACAATCACTTTCCATTATAAACGGGACTGCTTGAAGCCCCGATTTTTGAGGAAACTGCTTGAGCTACATTTCTGAAAATTTATCCATGGCTATAAGTTGTGAAGACCATCATATACACAAAGTTTGAAGAAGATCCATCAAGAAAATAAAATGTTATGACTCTTTTAAAAGTTAATTGGTTGTGGTCAAAATGTACACATCCTCACGATTTTGAATCCTCAATATCTCCTCCCCCTGGATGAGTTGAGCCTCCAAACGTCACAGGCTTGGAGCATGAGATGAATAACTGCTTCTGTAATATGATAGTGATTGGTACAGCCAAAACCGAGTTATTAATGATTTAAAAATTGGGTCTGCTGGCTCGCGCATGCGCAGTTGTTCAGCTGCTGACCAGCAAAACACAGCATAAGGAAAGTCACGTGACTCTACTCTTAAAAATCACACAACCCTACCAGAAGCCAGCTCTGTCACAAAGACTCCAAGCTCCAGTCCGTTCCATGTCAGCCACACAGCACCCCG
>TRINITY_DN149123_c0_g2_i1 len=201 path=[0:0-200]
TCTGTAATATGATAGTGATTGGTGTAGCCAAAACCGAGATATTAATTATTAAAAAATCAGTTCTGGTGGCTCGCACATGCGCAGTTGAGCAGCTGCTGACCGGCATTTTTAAAACCACATAACTATCAGAAGCCAGCTCTGTCACAAAGACTCCAAGCTCCAGTCCGTTCCATGTCAGCCACACAGCACCCCGCTTCCCAG
>TRINITY_DN199658_c0_g1_i1 len=218 path=[0:0-217]
ATCAAATAGTCAGCGTGGTGCATGGTGTCTCATCATTGACCAAAGACTGTTACACACAAAGCATTTGGAAGAAACTTCTCTTATACCTTGGAAGAACGCAAAGAACTTTTTCCTACTCAGCTCTGCCTCCCCCTTTCAAAGTTTTCCATTTTTCTAAGCTCACCTCAGATGCCTCAATAGCCAGGTCCATTTCTTCATCACAGACGTTTGACCAGAAC
>TRINITY_DN199706_c0_g1_i1 len=342 path=[0:0-341]
CGGCTAGCCCAGCGATGCGCTCGGAGACACCGGGCAGAGTTAACAGAGTGACAATTCCCTCCGCTCCAATGAAGCAGCTACCCCTTAAACAAATGATCTGCCATTTGTAACCCAAGTTTCCCCCCTAAAACAGACTGGCCATGCTCCATAGGGGGGTTTACACACAGATAGGAACTACATTCAGTCTAGCAATTCTTCCATTATTTGGGGCTGCAATGATCAGTCCTACAAGAGAAGCACAAACACATCCCTTTGGATTTGAAAATCACATGGGGCTTCTAGAGCTTGATACTGTCAGTTTAACAGAAGAGTTTAAAGACATATTTTCACCCCTTGCAGCTC
>TRINITY_DN199663_c0_g1_i1 len=314 path=[0:0-313]
ATCACACTGACAAAATGGATACTAAAGTTTCCACCAAAAGTTGATATTGCCAATGTTAAATTAAACCAAAAATAACTAGAATACAGGGCCCTGCGTCCCACTCTATTTGAATAGTTTTGCCCAGTATAAATATTCAAGTTGCTGAACAGTAAGTTTTAAATGTGTATTCTAAATGGGCAAGCAGTCTGTACACAACTGAATATTTTAAAAGCATTAAAACTTGGTTTATAAAATTTTGGAGCAAGATATCACTAGGAGTTCAGGATTCAATCCCAGGCTTAAATCCAATTTTCTGCCTATTAACAATTTCTTGG
>TRINITY_DN199683_c0_g1_i1 len=241 path=[0:0-240]
CCTCCTTCCCCGCCTCCCTAAAGCCCTATCACTACCACCGCTGCTGCTTCAAGTAGGGGGCCGGCTCTACAACGAGCCCGGAGTGGGACGTGAACCCGGTTCTATCCCGCACCATCCCCGCCACCAGCGGCTGCCGCGTGCCGCCGCCACCGCCTCCATGGCGGCCCCGCTGCTGCCCCTGCGAACGCATAAAAAAATCCGCCTCTCGTCTGCTCATGCACCCAGCACAAAAAAATCCCCC
>TRINITY_DN199671_c0_g1_i1 len=227 path=[0:0-226]
TCTCATAGATAAATATGGCTCTGCTGGACCTCTCGTTTCTTTTAATTAGAAATCTCCCTTTGACTAAGCCTACTCAAGGTGGGGGTGAGCATGACACACAGGAAAATCTCTCCTTCCTTCCTCTTCTCCCCCCCCTTTTGCCCTTTACTTGAGTAAATTTGGACAGCTGACAACCTTCCTGTAAAAATGCGTTCCTGATAAAGTCTGCCCCAGCTGAAAAAAAAAAA
>TRINITY_DN199637_c0_g1_i1 len=284 path=[0:0-283]
CCTGGATCTGAGGCTTAAAGGAGAGGGATTTTCCCCACCCCACAGATGAAAGTAACTGCTTTGCCTCAGTTATTTTGACTGTTGATGACTTATTTGTCCACAGGTGGTGCTGCAGAACAAGCTGGAAAATTAGAAGCTGGTGATGAAATTGTTGCCATTAGTGGAAAATCATTGCTTGGACTTATGCATTATGATGCCTGGAACATCATTAAATCTGTCCCTGAAGGACCTGTTCATTTGTTAATCAGGAAGCACAGAACTTCAGTATGATGCAAGCACTCTTC
>TRINITY_DN199694_c0_g1_i1 len=589 path=[0:0-588]
CTCCTTAAACACTGTACATTATTGCAAAAATGTTAATACTCTCAACACAATTAATCAGAACACTATAACAAAACCAAAACTTTCACTGTACAGCAAAGCATGCAGCACTTTATATTTGAGGACTATCTAGGAATGCAAGTCCATAACAACACTCTACATAGTATATCATTCATTATTTAATTCACTGAAACCTGTCTTAACCTATTTTAAAATAAAATCAGAAATGCTAGTGGAGCTAGGTATTCATTTAAGTATCAATTCAAATCACAATGAAAATTATATGAAGATATTTTCAAGTCGTTACTTAAGATTATGAACTGTGTATGATGTGTGGATCCTTGGGAAAGTTTCAAATAAAAATCAATGCTAATATTTATTTCTTCCAGATGAATGTTTGATCTAATATGTATATTAGTGTCCTAGGTGCTATTTTAAAAGGACAATGTGGCATCTGTAAGGAACAATGCCTCATTGCTGCCTCCTTCTGTCTATATGCAGAGAAAGGAGTCAGTTTGTTTTTAACAATGTGGGACAGAAGAAGGATCCCACTTTGGGATGGATTTTGTTCTCCTGCTCCAGAGGAAGTGGT
>TRINITY_DN199620_c0_g1_i1 len=339 path=[0:0-338]
GGTCAGCTGAGTGCAGTGAGCAGCGATGGTGTGCAGTCCTTCATCCTCAAGGACAAAGCAGTCTGTCATGTCTAGGTAGCGGATAGAGATCTGCTTGCCGTGCAAAGGAGACAGCTTGATAGAGGCTTCACGGGTCAGACTAATGCACGTCACCTTGGAGCAGCCTGACACATCCAGGTGTTCCAAATTTGGACACAGTGACACCACATCAAAGACAGCCTCATTAGAAATGTTGTAACAGCCTGACACCTCCAGCTGCCTCAGCTCTGGACAACACTGGGCGATGGTATAGAGTCCTCTGTCTGTGAGCCGCCTGCAGCCACTAACAATTACTGTCTC
>TRINITY_DN199668_c0_g1_i1 len=440 path=[0:0-439]
TCTTTTTTTTTCATTCATTCACAATTTATTTGTACCCCGCACTGTCCTAGCCATGCTAGCTCGAGGCGGCTCACAAAACAAAGTATGGGGTAAATATCCCACACAGGGGACCCCCTACAATAACATAATCCAATACAATACACAATCAATTGAACCCATCATCCCCACATCCTAACAATAATACACTCATTAAATAAATATCAATAAACCCCACTGACAAAACTCAACCCACTTAGGCTGCTCTCTGCTGCCACCAGAGAGACAATCCTCCTTTCCTTACCATCCCTGCTGCCACCAGGGAAAGTAATCTGCCTCCATCTCCACCCCTTTCTCACCAGGGGGAGATATCCTTTTCAGTTTTATCAGTATCATAGGCGTATTCCCCACACACAATACCCCCTCCACCTCCGGGCCCCACCGAAGGGGCATGTCCAACTTCG
>TRINITY_DN199635_c0_g1_i1 len=461 path=[0:0-460]
CAGAGATAGTACAATATACAAACAGTCAAATCATGTTAAGTTCAACAGGCAATTCTATTTGTGTGGCACCACCTGAAATACAATGAATTATATCTAGATTAGTCACAGAATAAAGCAGAGAATCAGACCACAAGCTGGCTGCTGGTTAGATTCCTGTATCAGATTCAAAGTGAGAGGGTTATGTAATCTTTCCCCTACTTGCTTTTAAAAGTGAAACAGGATATTCCAAAAGCATCACGGCTCGTAACAGGCATTCGAGTACAAGATGGCAGCTCTAGCATAGTGGATGCTGCATGCTATGGAGGCTTTCAAATGTAATAGCTCCTGCCGCTCCCACAGACTTCTCCGGGCGATGGTAGAAGCTGTCACTCCCCGGCTTCTGAACAAACGTTATGGCAGGCAGGGAGACACATGGATGTACACGCATGTCCCTGCCCCATACTACATGGAGAGGCCCACAC
>TRINITY_DN199704_c0_g1_i1 len=279 path=[0:0-278]
GCCAGACTGAAAGGGATCAAGGAGAGAAATATATTTGGATATTTTGAGAAATGCCCAACTAAGACGACAATACACCATGTTTCGTTTCAATCTCACCCTGTCTGCAGTGGTAGAAGGCAGATATGTAAAGGTACCTTATCAAGATCACACATGCTCATGCTCACTGCTGGAGATAGAAACAGTGGAGCATCCAATTTTTACCTGTCCACATTATGTTCATCAAAGGGTGACATTGTTGACTCCTTTGTTGGATGGAAAGGGATTTACCCGATCTCAGGC
>TRINITY_DN199679_c0_g1_i1 len=479 path=[0:0-478]
CCATTTGCTCTGCAGTCTCCAGTACCTCCTGATGAGGCAGTCTGCAGCCTAATCTTCTTTATAAATTGAGCTAACCATGTATTCACCTTTGATACTAGGGAGTGCCAGTCTTGAGCTTTACATTACTATTTTCCTCCAACTCCCACACCAAAACCTTCTTTGCAGTAGGGACATTCTGGTCACTAAGTTTATTAAAATTGGATGTGTCAAGAGATGGAATAATTAAGGCAAATCTCTCTGAGGATGGATAGCTTCCCTGAGATGGAACTTTCTATTTATCTCACTGCTTCTATCATGGACTGTCTTTCAGCCATGAAGCCTGTGCCAGCCAGCTTGGCAGCATCAACCACAATTACTGGTATTAACATGGCAGGAAAAGAAGTGACATGAGGAACTGTTTTGGATGGAGTTTCTGCCTCCCTGACTTTTTCATGGATTTTTTTTCCTTCCGTTAATTCTCGTATAGCTTATATTATGGG
>TRINITY_DN199680_c0_g1_i1 len=281 path=[0:0-280]
CAATAAATCAAGCCCCTTGATAGAGCGAGGGGTCTGGGAATTCTGCACTGCTAGTCACAACCATTTTCAGTTAAGAGACAATTTCTATACAAACAGTGCAAAATTACAGCTTGTCTGGGGAGCTTAGCCAATTGGTTGATGACACTGAACTGCTCTCGGATACGCCAAGGCCTTTGGTCCCCTGCCACAACGTCTGAAGAGACCACCACATCTGGAGAAAGACAACACAACAGATTCCAACAGCACTCCAAGGCATTTAAGGTACAAAACGTCAAGAACTC
>TRINITY_DN199685_c0_g1_i1 len=237 path=[0:0-236]
GCTATTCTCACTACAGTACTGGGTAAAAGCCTGTAATTGCCTATTTAACCCCACTCTGGTTTGGGAAAACAGTACTAGATCATCCGCAAAGAGGAGGCTACCTACATAGCGAGAGGACAGTTTCAGCGGAAAGAAGCACGATTGGGCCATGGCACAACATCGTTAAAAAAAAGATTAAAGAGGGTTGGGACCTGATTAGGTCTGAAAGGGGTTATGGAGTTTCAAGGATCATACGGC
>TRINITY_DN199700_c0_g1_i1 len=384 path=[0:0-383]
CAGGTGCACAATATCAGGAGTCCTAGGATCTGAGCTAGGGTCTTCAGTCTCACTCTTCTCTGTAGGTGCAAAAGCCATATCATAGGGCGAATCTTGTGTTGCCTGTGAGGTGGAATGAAGGCGGCTCCTAAGGTAGTATTGAGAATGACACCCAAGTGTTCCAGTCTCTGTGTGGGGGAGAGATGTCTCTTCTCCTTGTTGACTAGGAACCCGTGTAAGCTGAGGTAGTGTATAGTCCTGTCTAAGTCCTCCAAGATCTTTCGATGGGACTGGGCTCTGACCGACAGATCGTCCAGGTAGGGGTATAGGTGAACCCCCTCCTGTCTGAGGTTCGCCACCAGCGGTACCAGTACTTTGGTAAATGTTCTCGGCACTGATGACAGG
>TRINITY_DN199639_c0_g1_i1 len=366 path=[0:0-365]
AGGACTTTGCTGCTCTTGGTTTCCCACACTGCATCGGGGCTATCGATGGGACATGTATGTATTATTCCCCACCCACCCAGCAAAGATGACTATTTGAAAAGGAAGGGACAGTTCTCTGTGGCTCTACAGGCATTGGTGAAGCACACAGGTTTTTAGTGGATGTCTTCACCAGGGTGTCTGGGAAAAGCCATGATGCACAGATCCTTCACTTGTCCCTGTTATATGCCTGTGTGTACATGGGGGAAATAGCACCCAGCGTCATAGAGTGCATGGAGGGAGTGGTCATGCAGTGATGAGAGGTGACCCTGCCTATCCACTCATGCCTTGGCTCATGAAGGCAGATGTCATGGCCCATGAGCAGGAGCC
>TRINITY_DN199710_c0_g1_i1 len=204 path=[0:0-203]
GCTACATATTCTATTCCCTAATTCTTACATTCCTCTTCCCTTGTGGAGGGTGTTTACTTTTCTGTAACAATTCTTAGTAGGGTTGAAATAGTAGGTAAGAACAAGCTGGTAACCTAATGATACATTTCAAAATGAAAAATACAGGAGCAAACGTATGTGGCAGCTATAATCTTCCTAAAATCTCAAAAATAATTTTTCTATGTG
>TRINITY_DN199705_c0_g1_i1 len=271 path=[0:0-270]
GCCCCAGTTTGGTCTGTCTCTAGGTCCCGCTTCAGGTGTCTGGGTCCTTGGTGAGCACAGTCCGTCCACCAGGTTCCCAAGTACCTTTACTCTGGCTCAGTCCAGCTGGAGTCGTGTCCCCGAGTCTAGTCCATCAGACTGCTGTCTGCTCCCATCTCTCCAGGCGAGCCTCCTGGCTTCACTCCTGTTCTTAAGAACATAAGATGTGCCATACTGGATCAGACCAATGGTCCATCTAGCCCAGCATCCTGTCTCCGACAGTGGCCAATCA
>TRINITY_DN199661_c2_g1_i2 len=252 path=[1:0-35 2:36-251]
TTTTTTTAAATATATACCTTTTTGGGGGGGGAAATAAAGGGTTTAGCCCAGCCATGTTTGAAAATCCTGCTCCTATAGATAGTACGTGGGGGAGGGGCGCTCCTACGAAATAAGTGTGGGGGAAAATAATGTCAAAGGATGATTTTGCTAAAATGTTCCCATTTAACCCCCCTAGGGAAAAAAAAAAAAAAAACCCCGGGGCTCAGAGCATGTTTGTTTCTCATTTAATTATTCCTCCAAAAAGGGTAGCTA
>TRINITY_DN199661_c2_g1_i1 len=275 path=[0:0-58 2:59-274]
GGCGAGGTGTCCTTTTGCTCTTTTTTTGTGTAATATATATCCTGTTGGGGGGGGGAATCAAGGGTTTAGCCCAGCCATGTTTGAAAATCCTGCTCCTATAGATAGTACGTGGGGGAGGGGCGCTCCTACGAAATAAGTGTGGGGGAAAATAATGTCAAAGGATGATTTTGCTAAAATGTTCCCATTTAACCCCCCTAGGGAAAAAAAAAAAAAAAACCCCGGGGCTCAGAGCATGTTTGTTTCTCATTTAATTATTCCTCCAAAAAGGGTAGCTA
>TRINITY_DN199622_c0_g1_i1 len=264 path=[0:0-263]
CACCCTACCATTATCCCCCTAGGGACACTACAGTTTTCCTACACAAACTGAAGCTTACAGGCACCCCAATCCTTCAGTTGGGCTTACACTTAGTGCTTTGAGGATCAGAGCTTAAATTAGTGAACTTTTACAAATTACAAAAAGTCTCTTCCCTTGTGCAATTAAATCTCCTTTAAATAGCTCCTCTGATAAAAAAGCACAAAGTAGGGAAATTAGCAGTGCCAAAGTGCACAGCACACTTTTAAATTTATAGCAGCACTCTGT
>TRINITY_DN199654_c0_g1_i1 len=261 path=[0:0-260]
AGGGATCCAGGCTTCTCCCCAGCAGGGCTTCAGGACTGGCCAGCTTCACTGCTGAAGGGTTCTAGAGATGTTGCTTCTTTAGCGCCAAGGCAGAGACTGAAACCCTTTCTGGCTTTCACCCTTTTATGTAGCCAGAGTGAGTGTGGCTAACTCACCAGGCTGCCTGCCCTTAAAGGGCCAATGTCCTGCCCACTCTGTCTCCTTGTCTCTCAAAAATGTCCACACAGACAAAGACCCACACAGTATAAATTAATAAAGAAC
>TRINITY_DN199689_c0_g1_i1 len=201 path=[0:0-70 2:71-200]
CGGAACTCCAGACCTCGGAAATCCTCGGAACTCAGAACTTTGGCCATTGTTCTGTGTCCAAAAGTTTCCCCCCCAAAGCCTCCATTCCATTGCTCTATGCCCACCTATGCAAGGTAAGCCCTCTCCCAAAGCGCCTCCCCCCTCCCAAAGCCTCCATTCCATTGCTCTATGCCCACCTATGCAAGGTAAGCCCTCTCCCAA
>TRINITY_DN199689_c0_g1_i2 len=204 path=[1:0-73 2:74-203]
AGAAATCCTCAGAACCTTGGAAATCTGAAAAAAAAAGGTTTCCATTGCTCCATGGCCCAAAGCGCCTCCCCCCTCCCAAAGCCTCCATTCCATTGCTCTATGCCCACCTATGCAAGGTAAGCCCTCTCCCAAAGCGCCTCCCCCCTCCCAAAGCCTCCATTCCATTGCTCTATGCCCACCTATGCAAGGTAAGCCCTCTCCCAA
>TRINITY_DN199689_c0_g2_i1 len=219 path=[0:0-218]
AAGCCCTCTCCCAACGCGCCATAAATTAACCAAAAAGGAAGTATCCCCTCTGTGCCCCAGTAGGTCACATCTTGACAAAGTAGAACCCACAACCAAAGTACAGGGCCCCGAAAAGCAGACTCGCAAAAGTCAGACAATCACAAGACAGACCCCAAAAGTGCAACTGCAAAAACCCAAAAGCCAGTGGCCACAGCATAGCCCAGCAGCAGCACACCCAGA
>TRINITY_DN199641_c0_g1_i1 len=380 path=[0:0-379]
ATCCAGATGTGCTGGGTCATCACTGAAAATATATGAAAGGGGCTAAAGGAAGGCAGGAACAGGTGGGTTTAATAAATAAGATAGCAGCAAAAAGACGCTGGAATGGGTTGGGGGAAGATGTTGGAATGGCCAGCAATGACCCAGAGTGTTGAGAGAAGATGAGTTTAAATCATGATGAAAAAGGCAATTAACATTATGCTGAACAGGCAGGCTCAGAAATCGCCATTTCAGTAGATTTGACTTCATTTGAATGACAATAGTGTTTATGAACACTGGTGTTGTAAAAAGCTAGACAGTGAACCGGTACTGTGACATCCCTATTATCTTCCTAAATCATTCTGATAAAGGAAAAGGCTTTTCAAAATATCACATCATTTTTC
>TRINITY_DN199624_c0_g1_i1 len=204 path=[0:0-203]
GTCATGTCTGGGATTAGTACTGCCCTTGCGTCAGAAAGTCCCTGTGTAATCTGCTGAGTCCGTGTTAATAAATCGCTACAGTTCCTGCGCTAACAAGTCCTTGGGAACAAACACAGTATTCAGAGCTAATCTACATACTCTGTCCTGCCACCTTGGGAATCAGACACAGGCAGAGCTAATCTGCACTCTCTGTTCTGTCACAAT
>TRINITY_DN199673_c0_g1_i1 len=226 path=[0:0-225]
CCCCCTGCTGTGTTCCCTACCTTGTATTCTAGTCCCCTGAAAATAGAACAATTTTGCCTCCTTGGGAACTTGTTTCCCACGACCCTCGCCTTAAACGTTTTCCATTGCAGACTGCATTTACCACCTGGTTTTTACTCTTTCAAATACTTCTCGGTTTTTTAACAAATGTTTTTTCACTTCATTGGTTTTAAATGTTTGAAATACCAATTGTTTTTCTTAACAGCTC
>TRINITY_DN199649_c1_g1_i1 len=254 path=[0:0-253]
TCCGAATGGGAAAAAAAGAAAAACCAATCCTACTTCTAAAAATTTTAAATATCTTGCTGCCCCCAAAACCCAAAAGGGGTGGTTTAGGGGGAGGGGAGAAGGTTTTTGTGGGGGGGGCAAAAAAATAAAAAGGGGGGAGCAAAAATTTAAAGGGAGCCGGGGAAACCCGGGGCCCAAAAAAAGGTTTTTCCAATAAAATTTACTAAAATTGAAAAAGGGGCTTCCAAAATCCCCTTTTGTTTGAAAGGCTGGAA
>TRINITY_DN199686_c0_g1_i1 len=202 path=[0:0-201]
ATGGGGCTGAGTCCAGAGTGACAATCCCTTCTATTATTGTAATCGACAAAAGCATTTGCCTTCCTAGCTGCTGACTCCCTGTTGGCCATCTACTAGAACCACCCGGTCCTTTTCACAAGTACTGCTGACCAGCAAGTCCTTTCCCATTCTGTATTAAGAGTAGTCTCCATTTTTCTCTAGGTATGGTCGTTTACTGAATTTC
>TRINITY_DN199650_c0_g1_i1 len=295 path=[0:0-294]
TGCGCTTGTAAATCGACGTCACATTTGCAAACGCTCTCCTGATTGCTCTAACCATGACAGTCTAATTTCACAAGGGGGTGGGTGCCGATGCTAGGTGTGAAGAGGCTCGTTTGGGGGCTAGAAGGAAGAAACTGGGATGGAAAAGACCAAGCACAGGCCAGCAATCCTGCTTTGCTCTGATCCCGGCTCTCTGAATGAGAGCCCCTTAAACCTGAGGCCTTTGGGAGGGAGTGCTTAGGATTGGACACATTCCATGCTCTAACATAGGAGCATGGATCAAAGAGCTACAGACCCC
>TRINITY_DN123773_c0_g1_i1 len=287 path=[0:0-286]
GCTCCTGCTGCTCGCCCTACAATCCACCGGACGGACACCAGGACTATTCCTACATCCAAGGATGCAGGTACCAGTCCCGAAGCCCATCACCCTATAGGGCTAGAGTGGATCTGGGCTTCCTGGCACGATCGGGACGGGAACAACCCTACATACCACTGGCCCCACCAAGGGCCACACCGACAGCTACAGTGTCTCGCCCTCCACCTTCAGAGACAGACTCGGTGCAGGCGCCCCTGGACGTCGGTTCCATCAATGCTAGGATCCAGGTTCCAGCGATGGGGAGTGTG
>TRINITY_DN123773_c0_g2_i1 len=212 path=[0:0-211]
GCTCCTGCTGCTCGCCCTACAATTCACGGGACGGACGTCAGGACTATGCCTACATCCAAGGATAGCGGTCCCGGTCCCAAAGCCCATCACCCTATAGGGCGAGAGCAGATTCGGACTCCCTGGCACAATCGGGACAGGAGCAGCCCTACGTACCGCCGGCCCCATCGAGGGCATCACCGACAGCTACGGTGTCTCGTCCCCCACCCTCGGAG
>TRINITY_DN123749_c0_g1_i1 len=204 path=[0:0-203]
CGTGCTCACAGGAGAGCCCTGTGTAAAAAGGGTCAATGTTCTCTTTCCCTGCTTCCTCAAAAGCACAAGACCTGTAGAGACTGTCTTCATAGTTTTGTTCTGATTTCTGCAAAATGTCTGATTCTGCACATAAAATTGTTGCTTTCTTTTTATTAACAAAGATCTATTTATTCAACGTTTCCACTAGTCTTGTGATCAGAGAAC
>TRINITY_DN123735_c0_g1_i1 len=324 path=[0:0-323]
AATACATACGGCTAGAAAGACTGAGGCACTGGCTTTGTTAAGAGCAGTCGCCCTTCCAAAGGGATGCATCTCAGTAAGCTTCCCAAATATTGTGTGTTGGGGTAACAGGACTGCTAGTATGTTCACACAAATAAAGAATTGAGAGGCTAAAGCATCTATGATTTATCCTGCCAGTGTGAAAGTGTTATATACAATAGATGCAAGGGCCTGTGTTGACCGATCATGCTGGTAATTGCAGTCTGAGCCAGGGGGTGTAGGCAGATTGGAAAGAGCCCTGGTGCAGAAGATGGAATGGAATCCCATGTTGCATCTGCCTGGGGTGCT
>TRINITY_DN123735_c0_g2_i1 len=280 path=[0:0-279]
TTGCATCTGCCTGGGGTGCTTGACATAACTATACTATATTTGTAGGTGGTGAACGTGTCCTCCCGCACCTGCACATGGCTACATCCCTGGTCTGGGTCACTTTTTGTGGCAATTAAAGCTAAGGTGAAGCTATGCAAGGATGGGCACTTCAAATTCTTCTCTCGTTAAGAGGGCAGTGACCACTTTGTTGCAAAGAAACACTAAACACTTTGTTTAAGGATGGCAGCGCATTGATCCCCAACACTGCAACATGAAACAATTGCTTTTCTCCTCCCATGCC
>TRINITY_DN123735_c0_g3_i1 len=314 path=[0:0-313]
TTCAAATCCTGTACAGCCACCTCTTAACAGCAGTTGCCTCCCATCTGCATAATCAGTCCAAGATGCATTCTGTCCATAGACCTAACCTTTTTTCTGCTTTGCTCACCTTTCTCTGTTTCTCTGCTCACAGTATCTCGTACTAGGGAGACTTCCATGCTGTGGTGGGTGGTAGCATCTGGCCTAGGCTAAAATTAAATTGAATTTTGGAAGTGGAGTCACTAATCTATATAGGTTCACTTAAGGGAAAGTTCCCAGTTTGTTTCTGTGAAGCAAAACCTTCAAGTACTATAATGGTTTCTTCTCCACAGTGTTGG
>TRINITY_DN123791_c0_g1_i1 len=259 path=[0:0-258]
AGAGGATTGGTTAACTTGCAAAATCTGTTTTGAGATGAGGAAGAAGTTCTGATGGGTGTGACAAAATGCCGAAGGGGGCGCTATACGCTGAAGCCCACCCGCCTTAGGGTTAGGTCTAAAGAGCACTGTCACCACCGGGAACCAGGAAACTAGAGGGATTTGCACCTTCCTGGATATGTGAACCCCAGCCCAGGCTTGGCTCTTTGTCCACAGCTCCCCCAGTACCCCTCTTGTTGAGGTCAGTCACCCTAGAGTCGCT
>TRINITY_DN123709_c0_g1_i1 len=226 path=[0:0-225]
CCCTGATCTCTATTTCCTTATCCTGAGCTCAGTTTTTCAGTGGTTGAAGGAAGGAACTAGATCCAGGAAGTGGAATGGGGCCATATTTGGCCCCCAGGCCTGAGGTTCCCCACCCCTGTATGAGAACCTTAGGTGTCTTGTTGCTTTGGATTCCATTTTGCATTTTCAAAGGCAAGATTAGGTTTTAGTGAATAAAAGGCAAACCAACAAGCGGTATTAAGTCGGC
>TRINITY_DN123756_c0_g1_i1 len=214 path=[0:0-213]
AGGATGTGAGCCCCCTTGCACTGCATAATTCATACCAGGAGTGGGGAACCTTTTGCCTCCTGTGGGCCACGCTGAAAATTAGTACGAGCTCTGCAGGATGGATAGGAGTTGAGATCAGAAATGCTTACGGGATGTGCTCGGGATGGGAAAAGAAAGGGAAGGGGCCTCATCATGGACTTATATCATGAATCTGTTCTCTATCCTTGTCCCCACC
>TRINITY_DN123714_c0_g1_i1 len=371 path=[0:0-370]
CGGAGGAGGAGAAGCAGCCTGGGGCCGCCGGGGCTGGAGGAGAGAGCGGCCGCCAGGGGCTTCCTGCTGCCGCGCCGCCCCTGCTGCTGCGGCTGCTGCCGGCGGCTAAGTGCGCGCTGCCCGCCCTGCCCCTGCCCCACGCGCGGGTGAAGACGCTGCAGCTGACCCTGGCGCTCATCGCCCTCTTCGCGCTCTCGGGTCTCCCGCGCTTCGTGCTCGAGCTCGGCCTGGCCTTCGCGCCCAGCAATGGGGGCAGCGGGCAGCGCGGGGAGGCCCGGGCCGTGCTTGACATCGTGGCCGTGACCAACAGCGCGCTCAACCCCTACGTCTACCTGCTCTTCCAGAGCCACCGGCCCTGGGCACGCCGCCTC
>TRINITY_DN123743_c0_g1_i1 len=356 path=[0:0-355]
TGCTCTTCCGATCTGCAATACGCCCAGCCCTTCAGTGACTGCTGACCCCAATCAGGTAGCCCAAAATGGACAAGATGGAATCATCCAGTGAAATAAGGACTAACTGGGCATTTAGGCTCTTGGGTTCAGGAGAGAAAGGAGGGGATAGAACCACCCTTGTCAAAGTGAACTGGATCAGTGCCTGCCTCTGGAGCTGAAAGATGTTCCTGGACAGCATCCTTTTCTGTGATAATCCTGCACACTCTCTCTTTGGGGACTCAGCATCCATGACAGAGGCTGGAAATGTGTGATAAACTCAGAACTTAATGTTGTTTGTTCTTTCTTCAAATGACTTAACAAATAGATCGGAAGAGCGT
>TRINITY_DN123743_c0_g2_i1 len=559 path=[0:0-558]
CTGGATGCAGTCTTTATTTCCTCCTTAAGTAGCCACCAGTGTTCTTCCATATCTGTTTTTTGTTTAGCTTTGTCCTTTAAAAAAGTTCAGCTGAAGAGCTGCGGCCTCTGTCTTCTTTTGTCTTCCCTCCACTTTGTTCCTAGTCCCTGCAGAGACAACGTACCATAGCCTGGAGGATGGGGTGGTGGAGTACTGCACAACGGAAGCTCCCACAACAGTTACTGCCGAAGCACCCTTGGAGATGATGGCTCACCAAGCTGAGGTATCAGTAAAACCCCAGGAGCTGAAAAGCAGAATCGCCCTTAATTCAGCAAAGCTCCTGCAGGAGCAGCGAGTGACCAACCTGCACGTGAAGGAGATTGCCCAGCACCTGGAGCAGCAGAATGACCTATTGCAGATGATCCGTCGCTCTCAGGAAGTGCAGGCATGTGCGCAGGAACGCCAGGCACAGGCTATGGAGGGGACACAGGCTGCTCTGAGTGCCCTCATCCAGATTCTCCGCCCAATGATCAAGGACTTCCGTCGATTCTTGCAGAGCAATACGCCCAGCCCTTCAGTG
>TRINITY_DN123703_c0_g1_i1 len=308 path=[0:0-307]
GGGTCTTCCCCTTTTTATGGCAAGGTCCATGGGTTCTGGAAGGTTCTCCACTAATTCCTGGTAGACTTATTCTTCGTTTTTCCATAGAACATACAAATTAGATCTCTCTGTGTTAAACCCAGACCTTCTCTCCCTGTTGCTTTGTTTGACCTTAGAATAGCCAAGTTGGTTAGGGCTTGCTGCTGCCACCCGGGAAACCCTACATGGAGGACCTGCCCCTGCCCCCCTTGCTAAGTGCAGGGCCGGTGAGAAAAGGTGCCAGGGTGTGTGTGTGTGTCGAACTTAAGGGAACAACTAGAGGACGGAGC
>TRINITY_DN123782_c0_g1_i1 len=297 path=[0:0-296]
CTTCTATTGAGCCTAAGCCCCTCTTTTTTCTTCTAAAATGTTCTTAACTGGCATCTAGCTCTGTCTGCAGGTTGCTCCCTAGAACTGGGTTTTATCACCTACGTAGACTCGACACCCTTCCTTGTCTGAACCATTGTCCCATACTTAGATGTGTCTGAACTGCAAGATCTTTAGGGCAGGAATAGTCCTGGCACTTAGCAAATGTAGAACAGTACTTGGCACCTATGCAATGCTAGTTGTGATTCTCTCTCCCAATCTCCCCTTTCTCCCTCCGCTCCCTGCTTGGCACTCCTCAGC
>TRINITY_DN123707_c0_g1_i1 len=266 path=[0:0-265]
ATCATACAATAGCAGTCCCACTCCGTTCCATGCCTAAGCACCCAACACCCACCCCTCTTCCCATCCCACCCATTCCTAATCCCTTCCCTCTCGCACAAAGGAGTTTCCAATCCCCCAGGCACTCCCTGATCTCTCACTCAGGAGAGCATTCACCACACAAGCCCATACCCTGTCCTCTCACGGGGTTATGACTAATATCCCATCCCCACCAAACTCCCCAACTTCTGTTTAAAGCACAGCCATCAGTTCACAAGTACATATAAAAT
>TRINITY_DN123707_c0_g2_i1 len=563 path=[0:0-562]
CAAGTACATATAAAATACGTGTTCTACCACACAATCCCTCACCAACCCAGCCCTTCCACTTCCGTTCCTCTGACTCTCATTTGGAGGAATTCCCTTCCCCAGCCTAGTTACCCATCACAGAGAGGCCAGGGCTAAACTATAAAACTACATAACCTGTCCCCTTCCCACTACCCCATCTCTCACTCAAAAGGAGTCTGTCTAAACTACCCCCCCCCCCCCAACCATCCTTCTCACTCTCCTTACTCATGAAATAGCCTCGTCAAATACAAACCTATCCGTATACAAATACAATGCAAAAACCCCCAAGGCATTAATAGAAGGAAGGGCTAAAATAAGAAGCAATAAAATGGCAGCTCTTTCAGGACCGCAAAGCTTCGTGGCTATGGCCACATGGTCCACAGATGGCTCCGGAACAGTTGGCACCCTTTAGTGCTGGCCTTCGGCAGGCGGTGGCCTCAAGGCAGCTTGATCCCCTTATGAAATCTGTACCTGAAGAGGAAAGCAGATGGTTCCGACCTTCAGTCACCCACACTTCAAGGAGAGGAAGACAGCCTACGTACAGC
>TRINITY_DN123729_c0_g1_i1 len=208 path=[0:0-207]
AGGGCACCGTCAGTCTTCAGCAGCAAGGCCAATGAGATCCAAGTAGGCCAGCTCAGGAAGGGATGGGGGCGGTCCTCGCAGGGGCTGCTCACAGTCCGACTTCCAGTGGGGTCCTCCGCAGAGGGGGCATGGCCTGGTGGGCTTACCTGGCTTTGGGCATTGTCTGGACCAGTGGCCTTCATTGCCGCACTTGAAACAGGCACCAGGT
>TRINITY_DN123781_c0_g1_i1 len=234 path=[0:0-233]
TTTTTTTCCATTTTAGGGTCTCCATGGCAACTGCATCCTCCCAGGTTTTAATCCCTGAAATTAATCTCAATGATACTTTCGATACCTTTGCGTTAGATTTTACCAGGGAGAAGAAATTGCTGGAATGCCTTGATTATCTCACAGCTCCTAACCCTCCAACCATTAGAGAAGAGCTCTGTACAGCTTCTTATGACACCATCACTGTCCACTGGACTTCTGATGATGAATTCAGCG
>TRINITY_DN123783_c0_g1_i1 len=204 path=[0:0-203]
GTTCCGTTCTCTGCACTGGGCGCCCATAGTCTTCCAGGCCCAATTCAAGGGGTTGGTTATTACCTTGAAAGCTGTACATGGCCTGGGCCCCGCCTACCTGTGGGACCACCTCACTGCTTGTGTCCTGGATTGGCCCATGCGGTTGGACAGAAGCACCCTCTCAGCGGCCCCCCGGGTATCCCGTCTGGCAACGTTTGAGAGGGC
>TRINITY_DN123718_c0_g1_i1 len=245 path=[0:0-244]
AGGCACTTAACTGTCAGCTTTATATGACCAATAAACTGTGCCCATCCTCATGACCAAAGTAGATAGGAGCAGCTAGCAGTTGCTCTGGTAGAGCTTTGGAAAGAGAGTACAAAGGTTCAAGGCTCCTGTAAGCTCAGGTTGCATCCTACATCCATTAGTGCGAATGCCCACTATTTCCCCCAATTTAAATTCAAAACGGATACTCATTGGGATCTATGCAAGTAGGGCCTATTCCTCAACCTACC
>TRINITY_DN123780_c0_g1_i1 len=216 path=[0:0-215]
CTTGCTCATTACCCTTCTTTTACAAGGGAAGGGACTGTGGCAAACTCTCTCCTTCCTGCCAGTGCCCAAGGTGTGTGTGCAGCTAGACTTTCTCTGAAGCAGTAGACCTTTGGATTGGCTTCTCCCTCCACTCCTCAGCACAAATGCTGAGGGTGGGGATAACCAAGGAGGTGGAGCTTGTCTCTGTTCCTCCAGCCTTGATTTTCATAGATCGGA
>TRINITY_DN123740_c0_g1_i1 len=251 path=[0:0-250]
AGAATGTGTAATTAATTTGAGGTATCCCTAAAACTAATATCTAGTCCACAGATACAGGGATTTGTGACAACACTTTTCTTCAGAGAGAAAACAAATATCTTTTTTGTAATAGCTGGTGTCTTCAGGTAGCCCCCTGTTCACTGCGGACTCTCACCTGGGTTTTCTCATGAAGTATTTTTAAGCTACGTGGTCAAACACCAGGTTACAAAAGAACCAGAAGGAGGCTGATGCTGTGACAACCACCTCCCCGC
>TRINITY_DN123752_c0_g1_i1 len=244 path=[0:0-243]
TGCTTAACCTCCTGGGCCCCTTTTGCCGATCAACAAAGCTGGGATGAGGGAGTGGGGAGGAAAATTTCAAAGGAAAGGGGGGTGGTAAATGCTACCTTTCTCTGCACTGCTGCTTCCCCTCTGCCCAAGGATCTTCATTGGGCAGCCAAGACCATTCTCAGTGCACGTCCGAAGCTACAGCTCTGGGACAATTAATCCCTCCGCACCGCTGGGTAAAAATGGATGGAAAACATTTTTTAGGGCT
>TRINITY_DN123776_c0_g1_i1 len=216 path=[0:0-215]
GGTTATACGCATTAAGAACTACCTAACAAGGAAGTCACTTAAAGAGTCTAGCTAAAATCATGCCTAGAGATTTAAACATGCAAATCCACCAAGGTGTAATTAATTTCCTGAAGACAGTGGTAATATAAAATTTCCTGGGGTTGATTATCGCTAGCAGTAAAGGTTTTACAACTGAAACGACGTTCACTGAAAATGTTTGCCTTTGTGAGATCGGAA
>TRINITY_DN123770_c0_g1_i2 len=400 path=[0:0-399]
AGGGCCTCCGGAGCCTCGAAGCGCTCACCCCCCACCTTGATCACTCGCCCATCAGGCAGCTGGGGGCACACAGCAAGAGGCTGTTGGCACAGAGCTCCCATGGGCTCCCCAAGGGTCAGCCCAGGGTGGGGAGCTCCCATGAGACTCAAAAAGGAATGACACAGCAGTGCCTGCCTGAGTCTGCAGAGAGCCTGAGCCCATAGCTCTGAGAGGGAGAGCTGTTCTGACACCTGCCTGAGTCTGCAGAGAGCCTGAGCCCATAGCTCTGCGAGGGGAAGCTGCCCCAGGCATATCAATGGGCAGCACACTCTCATCCCATAGTATGGGATGGTCCCAGTTACATGCAAGACATCCCAGCTGCTGTCCCCACCCCCAAGTCACTGACCATGTAGGATTCCAC
>TRINITY_DN123758_c0_g1_i1 len=244 path=[0:0-243]
GCTCCTCAGCGTCAGTTATTTCCCAGAGACCCGCCTTCGACACCGGTGTTCCTCCTGATATCTGCGCATTTCACCGCTACACCAGGAATTCCAGTCTCCCCTACAGCACTCAAGTTATGCCCGTATCGCCTGCAGTCCCGCAGTTAAGCTGCGGGCTTACACAAACGACGCGACAAACCACCTACGAGCTCTTTACGCCCAGTAATTCCGGACAACGCTCGCACCCTACGTATTACCGCGGCTG
>TRINITY_DN123736_c0_g1_i1 len=268 path=[0:0-267]
CCCCAGACATGCATCAGGAGGAACAGGAATCTCTAGGAGAAGAGTGCGAAGTATCAAGCGTGGGAAGGACACGGATTTCGGGGCCTGGTAAGTCTGGACGGCTGGTTCAATCTGTCTGCAAGCCTGGCTCCCCACACACCGGGCTGCCTCCCTGTTGCACTCCCCACTCCTGCCAGGCTAAACTGCCCCTCTCTCAGCACTTCATGCCCCGTGCCTAGGCTAGACTGCTGCCTGTCAGACCAGCGCTCCTCCCACAGTTCCCTGGGCC
>TRINITY_DN123712_c0_g1_i1 len=228 path=[0:0-227]
CTTCGCAGGCATAGGGCGTCTCCCCCGTGTGCGTGCGACGGTGAGTGGCGAGCGCTGAGCTCTGGCTGAAGCACTTGCCGCAATCAGGGCACTGGTACGGTTTCTCACCCGTGTGAGTCCTTCGGTGACGCTTGAGAGCTTTGCCGTCCCGGAAACGCTTGGTGCAATCTGCACACGGGAAGGGCCTTTCCCCGGTGTGGAGTCTCTGGTGAGCAATGAGCGCTGAGC
>TRINITY_DN123771_c0_g1_i1 len=240 path=[0:0-239]
GGGGTGGGGAAGAGGAGGTTAAAAAGAAAGATCGAGTCCAAACCCAGTCTGAGCCCAACAACTGGAACCGATCCAAGCCTGCGCCCAACACAACCGGACTCGTTTGCCCTGGCCTGATGTAACCGAGTGCTGTGATGTCACAACATTAATAATCATCTTTATTTCTACATAGCATCCCCCCTGCCACTCTGAGCCCTTTACATATAACTAGCGTACCTTTTAATCCTTACGACAGCCCTG
>TRINITY_DN123734_c0_g1_i1 len=211 path=[0:0-210]
CTGGTCAGCCACAACAAGAAACTCTTTCTGATTACAAACAGTCCCTTTAGCTTTGTTGATAAAGGAATGAAGCACATGGTTGGGAAGAACTGGCGTGATCTCTTTGACATGGTCATTGTGCAAGCTGACAAACCCAACTTCTTCACTGATCGGCGCAAACCTTTTAGAAAATTGGATGAAAAAGGTTCACTCCAATGGGACAAAATAAACA
>TRINITY_DN148297_c0_g1_i1 len=244 path=[0:0-243]
AGAAACATATCACTTCCTAACATGGAATTTGATATCCTCTTTCTTACTGAGTAACTTTTTGCTACATTTCAAGATGATTAAAAATTAGTCTCTTCATATTAGAGGAATTTATTGGAATTTTACACTTCAAAACAGTCTAGATTTCCAAAGTTAAGGGAACTTATTTACACTTTTGTTTTTGTTCTAAGGTGCCTTAGAACTTGCTGATGTTTCTTCTGAGTTGCCAGGTTTGAAGTGGATGCCA
>TRINITY_DN148342_c0_g1_i1 len=255 path=[0:0-254]
GCAGAGCGCGAGAACGCCGTGCTGGACAAGGAGCTGGTCGCTCAGCGCTTTTGCAACCTGGAGCAGGAGGTGGAGTCCAAGAAACGCTCCCAGGACGATCGATCCCGTCAGGTCAAAGCGTTGGAGGACAAAGCGAAGCGTCTTGAAGTGGAAGTGGATGAGGAGCGGAGCACAGTGGAGCTGTTGTCAGAGAGGATCAACCGCAGCCGAGACCAGATCGACCAGCTGCGTGCGGAGTTGCTGCAGGAGCGGTCC
>TRINITY_DN148363_c0_g1_i13 len=2790 path=[0:0-60 3:61-406 4:407-419 5:420-1355 6:1356-1356 7:1357-2252 10:2253-2371 11:2372-2439 12:2440-2462 13:2463-2463 14:2464-2465 16:2466-2659 17:2660-2660 19:2661-2789]
TGCTGAGCAGCCTCAACAAAACTGGAGTATCTGTCTGCATTCCAGTGGACCACGTGAAGCTGGAAAGCAAAACAGCAAGTACTGTTAGTTACTTCTGAACTGAAACAGTTGCAACCAGGTCTGTTGCTTAGATGCTTAAGTGAAGTGACCTGATTTTGAGAGAAGCCAAGTAGCTACAGCTCGTGCTGATAGTTGCGTATTTAGGGCAAGGTTTGTTTGTTTTAAAAATGGCCCTATGCCACTTTGACGTAGGTGATTGCTTGGGAGTGCCATGCAGGTTGGTTCAAAGCTTGCAAGATCCAATCTGGTCAGTCTTAGGATTGCCACCATCTAGCTAGGTTTAAAAAAAAAAAGAAAAAAAGGGAGAAATCTCTGCCCCAATCATACTCCAGTCGTTCCCACCAAAGCATGCCTCCTAAGTCATGCTCATTTTCCCTTGGCAGGAATCCTCAGTTGTCAGTAGAAGGAGCTAGTTTATAGAATAGGGTGTATCCGCTCCCTGTGCAGCAAAGTGATATCTTCTGCTTTGCTAAGCTGCAGGGAACACATAAATGAATACTTATATAACGTTTTATATTCTCAAAGTGCTTTACAAACATTAATCTCACAGATCCCATGTAACCTTGTAAACCTTGTAATTCCCATTTTCCAGAGAAGGAAATAGAAGATCAAAGTAATTGAAAGGCCAAATTTCAGGAGTGGGTCTATTTCTGACTCCATATTTAGATACTAAGAGCTTCATTCTTCAGAGTATCTTCAGACAAGAATGTTTGGTATCTCTGAACAGAAAGCCCAAGATGGGCAATCAAAGACAGAGGAGCCCCTAAGTAGGGACTCTTTTAGAATATATGGGCTGTAATGAATTGCCTGGCTGTTTTCCATGGGGGGAAGCAATACAGTCTTGCAGAGTAGGGAAGGAAATGATCCAAGATTCGGGATATCTTAGCCTTATAGACAAGTCCTTTAACCTCTACGAGCTTTAGGTTTCCCTGTCTGTAAGAGGACACTTAATATTTAATACCAAATGCTGTGATTCATAGATAATGTTGTGAGACATAATTAATGCTTGTTAAGGACTAATTAATATTTGCTAAGCACCTAGGCTCTGATAATTTCAGTGCATGCTTACCTCCAAGGATGTGTGTAATCCCATTGATTTCAACAGAACTATCCACATTTTTAAAGCTAAACATACGCTGAAATGTGTCCTTAGAAATGCTTGTAGTAAAGCTGCTATATAAGTGCAAAGTATTAATAAGAAGAGCAGGAATAAAATATAGGTGTTCATACCTCGCTGCTCAGTTTGCTACACCATTCTGTGTGCATGTGCTCATGTTTGTATTCGGGAGTTTACGAAGTCCACATTCACAATTTTAGGTTCATAAAATCTGGACTGAATAACTTTTAAAATGTTACATCTTTTCATACATAAAGAGAAAACAGATACTTTCAGTCTGAATTACTTTTATTGTAGATGAATAGAAAACAATAAACAAGAAAAAAGACAACAATAAATTTGAAACAGCTAAAAAAGCCACACTCCTCCCCTGTTATTTTGTTAAATTAACAAAAAAACCACAGAGCTCTGAAAGGCCCATTCCCAATGGCTTGTGACTTCTCTTTTAAGGGATGTATCTTGTCTTACCACTTCTCTCGCACTGCAGCTTGTGGAAGAAATCTTATAAGAAGCATCTTGTCTTACCACTGCTCCTGCACCGCAGCTTGGTGAAGAAATGTTGGTCCAGTCAATGCAATGTCCCAGTCTACTGGGACCATGGCTCCCTCTTTCTTGCTTACATTAGCCGGCATGGGAGGATCCATGTTATCTTCTTTGCTTGTGGCCTAGCTCTTTCTTCTTGCATGTGCCAATTTGGCAGGGGTGCTTTCTTGAATTTTAGAGGCTTTTCTTCATAGAATTAAGCACTGAAACTGTATCTGCAGCTCCTCCTCGTGTGTTCAGCAGGAACTCCTTATGCATTCAGCAGGAACAAGGTACTCCTTGTGTGCTCAGCAGTCTCCTTTTTAACTGTGGGGTCCGTATCCCAAAACCAACATGAAGTCTAATGGCTTCTTGCAGAAGGTTTATGACAGGTATTGGGAATCTTTTTTAGACTGACTAGAGATTCATATATTTTCTCCTTCCATTTGGTTTCTTAGATGGAACTTATATTTTCAGCTACAAATTTGGTTTTGGTATATACTGTTTTCTAAGCACTTCTATTAATTCTTTATATTCCATTTCACTTGGTTCCTCTGCTGCATATTTAGTTCCGTCCACCATATGTTCAGAGCCAACATCATCACTGGATCCCCAATGAAAGTGAACTTGACGCAGCCTATAGCTTCCTGTGAGTGGTCCCCCTCTCAGTGCTAAGAGTTTCAGCTTGCTTTCTTTTCTCTTTCCCTCTCTTTTTTTAAGAAGGGAATTTTTCAGCCCGCCCTCCATTCAGCAGGGCCAGCCTCTGATTTATTTTCTGTGTCATCAAATTCCACACTGGTGGAGTGTCCATTATTGAGGATGACTTTTGCAGAGGTTGGATCATAACTTGGACTGAGAGGACGCAGAGCAGGGTCATATTTGGTCTCCTGGGTTTTGATCTCAATGGGAGACTGACGGCTTCCATTAGCAATAGGGAAAACTTCCTTCCAGTGAGAAGGCCCGTTGTGCTCGTCGTATCCCCAGTGCAGCATGACTCCGAGGGCCTGAAAGATGCAAGCAGCGGTGCCCAGATGCTCAGGGGGCAGGCAGGACTGATGGGCAGCCCCAGCAGCCGGCTACTTATGTTCTGC
>TRINITY_DN148363_c0_g1_i3 len=4022 path=[0:0-60 3:61-406 5:407-1342 7:1343-2238 8:2239-3043 9:3044-3484 10:3485-3603 11:3604-3671 12:3672-3694 13:3695-3695 14:3696-3697 16:3698-3891 17:3892-3892 19:3893-4021]
TGCTGAGCAGCCTCAACAAAACTGGAGTATCTGTCTGCATTCCAGTGGACCACGTGAAGCTGGAAAGCAAAACAGCAAGTACTGTTAGTTACTTCTGAACTGAAACAGTTGCAACCAGGTCTGTTGCTTAGATGCTTAAGTGAAGTGACCTGATTTTGAGAGAAGCCAAGTAGCTACAGCTCGTGCTGATAGTTGCGTATTTAGGGCAAGGTTTGTTTGTTTTAAAAATGGCCCTATGCCACTTTGACGTAGGTGATTGCTTGGGAGTGCCATGCAGGTTGGTTCAAAGCTTGCAAGATCCAATCTGGTCAGTCTTAGGATTGCCACCATCTAGCTAGGTTTAAAAAAAAAAAGAAAAAAAGGGAGAAATCTCTGCCCCAATCATACTCCAGTCGTTCCCACCAAAGTCATGCTCATTTTCCCTTGGCAGGAATCCTCAGTTGTCAGTAGAAGGAGCTAGTTTATAGAATAGGGTGTATCCGCTCCCTGTGCAGCAAAGTGATATCTTCTGCTTTGCTAAGCTGCAGGGAACACATAAATGAATACTTATATAACGTTTTATATTCTCAAAGTGCTTTACAAACATTAATCTCACAGATCCCATGTAACCTTGTAAACCTTGTAATTCCCATTTTCCAGAGAAGGAAATAGAAGATCAAAGTAATTGAAAGGCCAAATTTCAGGAGTGGGTCTATTTCTGACTCCATATTTAGATACTAAGAGCTTCATTCTTCAGAGTATCTTCAGACAAGAATGTTTGGTATCTCTGAACAGAAAGCCCAAGATGGGCAATCAAAGACAGAGGAGCCCCTAAGTAGGGACTCTTTTAGAATATATGGGCTGTAATGAATTGCCTGGCTGTTTTCCATGGGGGGAAGCAATACAGTCTTGCAGAGTAGGGAAGGAAATGATCCAAGATTCGGGATATCTTAGCCTTATAGACAAGTCCTTTAACCTCTACGAGCTTTAGGTTTCCCTGTCTGTAAGAGGACACTTAATATTTAATACCAAATGCTGTGATTCATAGATAATGTTGTGAGACATAATTAATGCTTGTTAAGGACTAATTAATATTTGCTAAGCACCTAGGCTCTGATAATTTCAGTGCATGCTTACCTCCAAGGATGTGTGTAATCCCATTGATTTCAACAGAACTATCCACATTTTTAAAGCTAAACATACGCTGAAATGTGTCCTTAGAAATGCTTGTAGTAAAGCTGCTATATAAGTGCAAAGTATTAATAAGAAGAGCAGGAATAAAATATAGGTGTTCATACCTCGCTGCTCAGTTTGCTACACCATTCTGTGTGCATGTGCTCATGTTTGTATTCGGGAGTTTACGAGTCCACATTCACAATTTTAGGTTCATAAAATCTGGACTGAATAACTTTTAAAATGTTACATCTTTTCATACATAAAGAGAAAACAGATACTTTCAGTCTGAATTACTTTTATTGTAGATGAATAGAAAACAATAAACAAGAAAAAAGACAACAATAAATTTGAAACAGCTAAAAAAGCCACACTCCTCCCCTGTTATTTTGTTAAATTAACAAAAAAACCACAGAGCTCTGAAAGGCCCATTCCCAATGGCTTGTGACTTCTCTTTTAAGGGATGTATCTTGTCTTACCACTTCTCTCGCACTGCAGCTTGTGGAAGAAATCTTATAAGAAGCATCTTGTCTTACCACTGCTCCTGCACCGCAGCTTGGTGAAGAAATGTTGGTCCAGTCAATGCAATGTCCCAGTCTACTGGGACCATGGCTCCCTCTTTCTTGCTTACATTAGCCGGCATGGGAGGATCCATGTTATCTTCTTTGCTTGTGGCCTAGCTCTTTCTTCTTGCATGTGCCAATTTGGCAGGGGTGCTTTCTTGAATTTTAGAGGCTTTTCTTCATAGAATTAAGCACTGAAACTGTATCTGCAGCTCCTCCTCGTGTGTTCAGCAGGAACTCCTTATGCATTCAGCAGGAACAAGGTACTCCTTGTGTGCTCAGCAGTCTCCTTTTTAACTGTGGGGTCCGTATCCCAAAACCAACATGAAGTCTAATGGCTTCTTGCAGAAGGTTTATGACAGGTATTGGGAATCTTTTTTAGACTGACTAGAGATTCATATATTTTCTCCTTCCATTTGGTTTCTTAGATGGAACTTATATTTTCAGCTACAAATTTGGTTTTGGTATATACTGTTTTCTAAGCACTTCTATTAATTCTTTATATTCCATTTCACTTGGTTCCTGTGGAAAACATAAGTCTTTAAACACTGCAAATGTCACTTTCCCTACTAGTGTTAGAAAAACTGTTTTTTTTCTCTTGACTGGATTCTACAGCATATGTAATAAACTACTGTTCAAGATTCTGCACTGATAATGCAAATGAGGGACAATTTTATATAGACTGTAACTTAGTTATTTTCATAAATATTATAGTTGATTGTGAAAACCATTAACTACTTTCTAGGAAATATTCAAAATTCTGAAAATGACTAAAAATATTTGTAATTTTCAGCATTGATACAAAAATTCAACCATGACATAAAATACTGAAAATGTCAAAATGTAATGTCAGAAATTTGGCATTTACAACAATTTTGAATTTTTTTGTGAAAATGTGCTTTTTTCTAATTTCAAAATGTGAGCAAGTTATAATGTAAAATGGTGTTCTTTTGGTTAATATTTAATTTCAAAATTTCAAAAGCACTAATACATAGCCACTTAATCTTTTCCATCTTTTCTTTTTACACTTGGGAAATCTCTTCACTGTCTCAGAGCTATTTGTTGTTTTAGATCCTATTCTCCTCACGTTTTCTCCACATGCTTAGAAGAAATGGATACTTGCAGTCAGAGTAACTTTTATCTTAGATTAATCAACAATCACAAACAAAAAAGAGAAACGTATATCCTCTGTGAGAGAGCATAGTGTGCATTTCTCCTCTGAGACATTCTGCACTGAACTGAATGCACAAAATGGCTTCCTGTTTCTTTAGACGTACAGTACTTAAGTGTGCAGCACACAGAAAACAAAGCCAACAACATAGCTGAATACACCACAAAAATAATCACCTATCTTTTCCACAGATTGTCAAAGGCAGTTAAACCAATTAAATAAAGCAAATGGGGAGTTTTTAGATCAAACTGACTTTCAGATCTAGAGACTCCAAAAGTTAAACAAACAAGTCAGACAAGTTAAAATCATTTAAAATAATTTTCAGACAAATGTGTAGATCTCTGAACTATAACAGGCCATAAAATTCTTGTCTGATTTGATCCTCTCCAAAGGTTTAGACAAGTTCTTTTTTGGTAAAGGACTACACAAGAAAACGTAAAGGCCAATTGGTTGAGTTTTTGAAAATTAGGGTTATAATAAAGGAAATCTAATCACATTAAACACAGTGGGACTACGTGCAAGTTTGTGAGTGGTTCAGGCTTACAGCCTAACTCTGGAGACAGGACTGTATTTGTCTAGTTCAATGGAATGCTTTACCTCTGCTGCATATTTAGTTCCGTCCACCATATGTTCAGAGCCAACATCATCACTGGATCCCCAATGAAAGTGAACTTGACGCAGCCTATAGCTTCCTGTGAGTGGTCCCCCTCTCAGTGCTAAGAGTTTCAGCTTGCTTTCTTTTCTCTTTCCCTCTCTTTTTTTAAGAAGGGAATTTTTCAGCCCGCCCTCCATTCAGCAGGGCCAGCCTCTGATTTATTTTCTGTGTCATCAAATTCCACACTGGTGGAGTGTCCATTATTGAGGATGACTTTTGCAGAGGTTGGATCATAACTTGGACTGAGAGGACGCAGAGCAGGGTCATATTTGGTCTCCTGGGTTTTGATCTCAATGGGAGACTGACGGCTTCCATTAGCAATAGGGAAAACTTCCTTCCAGTGAGAAGGCCCGTTGTGCTCGTCGTATCCCCAGTGCAGCATGACTCCGAGGGCCTGAAAGATGCAAGCAGCGGTGCCCAGATGCTCAGGGGGCAGGCAGGACTGATGGGCAGCCCCAGCAGCCGGCTACTTATGTTCTGC
>TRINITY_DN148363_c0_g1_i4 len=3930 path=[0:0-60 3:61-406 5:407-1342 7:1343-2238 8:2239-3043 9:3044-3484 10:3485-3603 14:3604-3605 16:3606-3799 17:3800-3800 19:3801-3929]
TGCTGAGCAGCCTCAACAAAACTGGAGTATCTGTCTGCATTCCAGTGGACCACGTGAAGCTGGAAAGCAAAACAGCAAGTACTGTTAGTTACTTCTGAACTGAAACAGTTGCAACCAGGTCTGTTGCTTAGATGCTTAAGTGAAGTGACCTGATTTTGAGAGAAGCCAAGTAGCTACAGCTCGTGCTGATAGTTGCGTATTTAGGGCAAGGTTTGTTTGTTTTAAAAATGGCCCTATGCCACTTTGACGTAGGTGATTGCTTGGGAGTGCCATGCAGGTTGGTTCAAAGCTTGCAAGATCCAATCTGGTCAGTCTTAGGATTGCCACCATCTAGCTAGGTTTAAAAAAAAAAAGAAAAAAAGGGAGAAATCTCTGCCCCAATCATACTCCAGTCGTTCCCACCAAAGTCATGCTCATTTTCCCTTGGCAGGAATCCTCAGTTGTCAGTAGAAGGAGCTAGTTTATAGAATAGGGTGTATCCGCTCCCTGTGCAGCAAAGTGATATCTTCTGCTTTGCTAAGCTGCAGGGAACACATAAATGAATACTTATATAACGTTTTATATTCTCAAAGTGCTTTACAAACATTAATCTCACAGATCCCATGTAACCTTGTAAACCTTGTAATTCCCATTTTCCAGAGAAGGAAATAGAAGATCAAAGTAATTGAAAGGCCAAATTTCAGGAGTGGGTCTATTTCTGACTCCATATTTAGATACTAAGAGCTTCATTCTTCAGAGTATCTTCAGACAAGAATGTTTGGTATCTCTGAACAGAAAGCCCAAGATGGGCAATCAAAGACAGAGGAGCCCCTAAGTAGGGACTCTTTTAGAATATATGGGCTGTAATGAATTGCCTGGCTGTTTTCCATGGGGGGAAGCAATACAGTCTTGCAGAGTAGGGAAGGAAATGATCCAAGATTCGGGATATCTTAGCCTTATAGACAAGTCCTTTAACCTCTACGAGCTTTAGGTTTCCCTGTCTGTAAGAGGACACTTAATATTTAATACCAAATGCTGTGATTCATAGATAATGTTGTGAGACATAATTAATGCTTGTTAAGGACTAATTAATATTTGCTAAGCACCTAGGCTCTGATAATTTCAGTGCATGCTTACCTCCAAGGATGTGTGTAATCCCATTGATTTCAACAGAACTATCCACATTTTTAAAGCTAAACATACGCTGAAATGTGTCCTTAGAAATGCTTGTAGTAAAGCTGCTATATAAGTGCAAAGTATTAATAAGAAGAGCAGGAATAAAATATAGGTGTTCATACCTCGCTGCTCAGTTTGCTACACCATTCTGTGTGCATGTGCTCATGTTTGTATTCGGGAGTTTACGAGTCCACATTCACAATTTTAGGTTCATAAAATCTGGACTGAATAACTTTTAAAATGTTACATCTTTTCATACATAAAGAGAAAACAGATACTTTCAGTCTGAATTACTTTTATTGTAGATGAATAGAAAACAATAAACAAGAAAAAAGACAACAATAAATTTGAAACAGCTAAAAAAGCCACACTCCTCCCCTGTTATTTTGTTAAATTAACAAAAAAACCACAGAGCTCTGAAAGGCCCATTCCCAATGGCTTGTGACTTCTCTTTTAAGGGATGTATCTTGTCTTACCACTTCTCTCGCACTGCAGCTTGTGGAAGAAATCTTATAAGAAGCATCTTGTCTTACCACTGCTCCTGCACCGCAGCTTGGTGAAGAAATGTTGGTCCAGTCAATGCAATGTCCCAGTCTACTGGGACCATGGCTCCCTCTTTCTTGCTTACATTAGCCGGCATGGGAGGATCCATGTTATCTTCTTTGCTTGTGGCCTAGCTCTTTCTTCTTGCATGTGCCAATTTGGCAGGGGTGCTTTCTTGAATTTTAGAGGCTTTTCTTCATAGAATTAAGCACTGAAACTGTATCTGCAGCTCCTCCTCGTGTGTTCAGCAGGAACTCCTTATGCATTCAGCAGGAACAAGGTACTCCTTGTGTGCTCAGCAGTCTCCTTTTTAACTGTGGGGTCCGTATCCCAAAACCAACATGAAGTCTAATGGCTTCTTGCAGAAGGTTTATGACAGGTATTGGGAATCTTTTTTAGACTGACTAGAGATTCATATATTTTCTCCTTCCATTTGGTTTCTTAGATGGAACTTATATTTTCAGCTACAAATTTGGTTTTGGTATATACTGTTTTCTAAGCACTTCTATTAATTCTTTATATTCCATTTCACTTGGTTCCTGTGGAAAACATAAGTCTTTAAACACTGCAAATGTCACTTTCCCTACTAGTGTTAGAAAAACTGTTTTTTTTCTCTTGACTGGATTCTACAGCATATGTAATAAACTACTGTTCAAGATTCTGCACTGATAATGCAAATGAGGGACAATTTTATATAGACTGTAACTTAGTTATTTTCATAAATATTATAGTTGATTGTGAAAACCATTAACTACTTTCTAGGAAATATTCAAAATTCTGAAAATGACTAAAAATATTTGTAATTTTCAGCATTGATACAAAAATTCAACCATGACATAAAATACTGAAAATGTCAAAATGTAATGTCAGAAATTTGGCATTTACAACAATTTTGAATTTTTTTGTGAAAATGTGCTTTTTTCTAATTTCAAAATGTGAGCAAGTTATAATGTAAAATGGTGTTCTTTTGGTTAATATTTAATTTCAAAATTTCAAAAGCACTAATACATAGCCACTTAATCTTTTCCATCTTTTCTTTTTACACTTGGGAAATCTCTTCACTGTCTCAGAGCTATTTGTTGTTTTAGATCCTATTCTCCTCACGTTTTCTCCACATGCTTAGAAGAAATGGATACTTGCAGTCAGAGTAACTTTTATCTTAGATTAATCAACAATCACAAACAAAAAAGAGAAACGTATATCCTCTGTGAGAGAGCATAGTGTGCATTTCTCCTCTGAGACATTCTGCACTGAACTGAATGCACAAAATGGCTTCCTGTTTCTTTAGACGTACAGTACTTAAGTGTGCAGCACACAGAAAACAAAGCCAACAACATAGCTGAATACACCACAAAAATAATCACCTATCTTTTCCACAGATTGTCAAAGGCAGTTAAACCAATTAAATAAAGCAAATGGGGAGTTTTTAGATCAAACTGACTTTCAGATCTAGAGACTCCAAAAGTTAAACAAACAAGTCAGACAAGTTAAAATCATTTAAAATAATTTTCAGACAAATGTGTAGATCTCTGAACTATAACAGGCCATAAAATTCTTGTCTGATTTGATCCTCTCCAAAGGTTTAGACAAGTTCTTTTTTGGTAAAGGACTACACAAGAAAACGTAAAGGCCAATTGGTTGAGTTTTTGAAAATTAGGGTTATAATAAAGGAAATCTAATCACATTAAACACAGTGGGACTACGTGCAAGTTTGTGAGTGGTTCAGGCTTACAGCCTAACTCTGGAGACAGGACTGTATTTGTCTAGTTCAATGGAATGCTTTACCTCTGCTGCATATTTAGTTCCGTCCACCATATGTTCAGAGCCAACATCATCACTGGATCCCCAATGAAAGTGAACTTGACGCAGCCTATAGCTTCCTGTGAGTGGTCCCCCTCTCAGTGCTGATTTATTTTCTGTGTCATCAAATTCCACACTGGTGGAGTGTCCATTATTGAGGATGACTTTTGCAGAGGTTGGATCATAACTTGGACTGAGAGGACGCAGAGCAGGGTCATATTTGGTCTCCTGGGTTTTGATCTCAATGGGAGACTGACGGCTTCCATTAGCAATAGGGAAAACTTCCTTCCAGTGAGAAGGCCCGTTGTGCTCGTCGTATCCCCAGTGCAGCATGACTCCGAGGGCCTGAAAGATGCAAGCAGCGGTGCCCAGATGCTCAGGGGGCAGGCAGGACTGATGGGCAGCCCCAGCAGCCGGCTACTTATGTTCTGC
>TRINITY_DN148363_c0_g1_i2 len=2777 path=[0:0-60 3:61-406 5:407-1342 6:1343-1343 7:1344-2239 10:2240-2358 11:2359-2426 12:2427-2449 13:2450-2450 14:2451-2452 16:2453-2646 17:2647-2647 19:2648-2776]
```
