## Supplementary material 5 for "The changes in the p53 protein across the animal kingdom pointing to its involvement in longevity": Sphenodon punctatus assembled transcripts.txt (part 128 of 140)

```
TGCTGAGCAGCCTCAACAAAACTGGAGTATCTGTCTGCATTCCAGTGGACCACGTGAAGCTGGAAAGCAAAACAGCAAGTACTGTTAGTTACTTCTGAACTGAAACAGTTGCAACCAGGTCTGTTGCTTAGATGCTTAAGTGAAGTGACCTGATTTTGAGAGAAGCCAAGTAGCTACAGCTCGTGCTGATAGTTGCGTATTTAGGGCAAGGTTTGTTTGTTTTAAAAATGGCCCTATGCCACTTTGACGTAGGTGATTGCTTGGGAGTGCCATGCAGGTTGGTTCAAAGCTTGCAAGATCCAATCTGGTCAGTCTTAGGATTGCCACCATCTAGCTAGGTTTAAAAAAAAAAAGAAAAAAAGGGAGAAATCTCTGCCCCAATCATACTCCAGTCGTTCCCACCAAAGTCATGCTCATTTTCCCTTGGCAGGAATCCTCAGTTGTCAGTAGAAGGAGCTAGTTTATAGAATAGGGTGTATCCGCTCCCTGTGCAGCAAAGTGATATCTTCTGCTTTGCTAAGCTGCAGGGAACACATAAATGAATACTTATATAACGTTTTATATTCTCAAAGTGCTTTACAAACATTAATCTCACAGATCCCATGTAACCTTGTAAACCTTGTAATTCCCATTTTCCAGAGAAGGAAATAGAAGATCAAAGTAATTGAAAGGCCAAATTTCAGGAGTGGGTCTATTTCTGACTCCATATTTAGATACTAAGAGCTTCATTCTTCAGAGTATCTTCAGACAAGAATGTTTGGTATCTCTGAACAGAAAGCCCAAGATGGGCAATCAAAGACAGAGGAGCCCCTAAGTAGGGACTCTTTTAGAATATATGGGCTGTAATGAATTGCCTGGCTGTTTTCCATGGGGGGAAGCAATACAGTCTTGCAGAGTAGGGAAGGAAATGATCCAAGATTCGGGATATCTTAGCCTTATAGACAAGTCCTTTAACCTCTACGAGCTTTAGGTTTCCCTGTCTGTAAGAGGACACTTAATATTTAATACCAAATGCTGTGATTCATAGATAATGTTGTGAGACATAATTAATGCTTGTTAAGGACTAATTAATATTTGCTAAGCACCTAGGCTCTGATAATTTCAGTGCATGCTTACCTCCAAGGATGTGTGTAATCCCATTGATTTCAACAGAACTATCCACATTTTTAAAGCTAAACATACGCTGAAATGTGTCCTTAGAAATGCTTGTAGTAAAGCTGCTATATAAGTGCAAAGTATTAATAAGAAGAGCAGGAATAAAATATAGGTGTTCATACCTCGCTGCTCAGTTTGCTACACCATTCTGTGTGCATGTGCTCATGTTTGTATTCGGGAGTTTACGAAGTCCACATTCACAATTTTAGGTTCATAAAATCTGGACTGAATAACTTTTAAAATGTTACATCTTTTCATACATAAAGAGAAAACAGATACTTTCAGTCTGAATTACTTTTATTGTAGATGAATAGAAAACAATAAACAAGAAAAAAGACAACAATAAATTTGAAACAGCTAAAAAAGCCACACTCCTCCCCTGTTATTTTGTTAAATTAACAAAAAAACCACAGAGCTCTGAAAGGCCCATTCCCAATGGCTTGTGACTTCTCTTTTAAGGGATGTATCTTGTCTTACCACTTCTCTCGCACTGCAGCTTGTGGAAGAAATCTTATAAGAAGCATCTTGTCTTACCACTGCTCCTGCACCGCAGCTTGGTGAAGAAATGTTGGTCCAGTCAATGCAATGTCCCAGTCTACTGGGACCATGGCTCCCTCTTTCTTGCTTACATTAGCCGGCATGGGAGGATCCATGTTATCTTCTTTGCTTGTGGCCTAGCTCTTTCTTCTTGCATGTGCCAATTTGGCAGGGGTGCTTTCTTGAATTTTAGAGGCTTTTCTTCATAGAATTAAGCACTGAAACTGTATCTGCAGCTCCTCCTCGTGTGTTCAGCAGGAACTCCTTATGCATTCAGCAGGAACAAGGTACTCCTTGTGTGCTCAGCAGTCTCCTTTTTAACTGTGGGGTCCGTATCCCAAAACCAACATGAAGTCTAATGGCTTCTTGCAGAAGGTTTATGACAGGTATTGGGAATCTTTTTTAGACTGACTAGAGATTCATATATTTTCTCCTTCCATTTGGTTTCTTAGATGGAACTTATATTTTCAGCTACAAATTTGGTTTTGGTATATACTGTTTTCTAAGCACTTCTATTAATTCTTTATATTCCATTTCACTTGGTTCCTCTGCTGCATATTTAGTTCCGTCCACCATATGTTCAGAGCCAACATCATCACTGGATCCCCAATGAAAGTGAACTTGACGCAGCCTATAGCTTCCTGTGAGTGGTCCCCCTCTCAGTGCTAAGAGTTTCAGCTTGCTTTCTTTTCTCTTTCCCTCTCTTTTTTTAAGAAGGGAATTTTTCAGCCCGCCCTCCATTCAGCAGGGCCAGCCTCTGATTTATTTTCTGTGTCATCAAATTCCACACTGGTGGAGTGTCCATTATTGAGGATGACTTTTGCAGAGGTTGGATCATAACTTGGACTGAGAGGACGCAGAGCAGGGTCATATTTGGTCTCCTGGGTTTTGATCTCAATGGGAGACTGACGGCTTCCATTAGCAATAGGGAAAACTTCCTTCCAGTGAGAAGGCCCGTTGTGCTCGTCGTATCCCCAGTGCAGCATGACTCCGAGGGCCTGAAAGATGCAAGCAGCGGTGCCCAGATGCTCAGGGGGCAGGCAGGACTGATGGGCAGCCCCAGCAGCCGGCTACTTATGTTCTGC
>TRINITY_DN148363_c0_g1_i16 len=909 path=[1:0-560 17:561-561 18:562-779 19:780-908]
TGTTCTTTTACTTATTGTCTTTAATCACATCAGTGTTGACAGAAAAAGAGTAATGCTGGTAAAATACAAGGGCAGTAAAAAATATCAAATTGCTATGAAATAATTATTGCATTATTTACAACTTAGTTGATAAATGCACATTTTAAAATGCATCCACTGTGCTGTTAAAATAAGAAACTGTTCCAATTAAAGCTGGCTGGAATACAGCTAGCAGAGTGCACAATTTTTCTTGTTATCAGAAAAGAAGCCCTTATCTCCCAAATGCAAAAAATCTATTTCGCAGCGCTGTAGGAGAAACAACAAAGTTTTAATCGCAGTTTCTTGCTCAAATGACCCTATCCCACCCCACTATTGCGATTCCTTGGCACCAGGCAGCATGTGCAGGAGCGAGTAGGCTCACTTCAGACGTTATCTGGACACTCTGGCAGCTTGAATCCCAGGCTTGCACAAGGGCAGGTGGGGTTCTTTCTGGCCTGGCTGCGGTCTATCAGATCCCCGGGCCGTCAGACCCTTACAGCAACCGCTTGCCTTTCGCTAGGGGAAAGTTCCCCAAGCTCGCAGCTAAAGCGAAGAGTTAGACTCCGAAACAAATCGAGTTGCCCACCCTGGTAAGTTTCGCCCGCCTCCCTCCGCCTGCATCCTGCGGGATCCACAGGCAGGAAAGTTGAAGCAAACTCTCCAGGAGAGCAGTGCCTGCTGCGCTCGGCCTCTGAGCCAGGCGCACCGAGCAGAGCCTCACCTCACCCCGTTCCCCTCCCAGCCACGAGCTATGCCCTCACCGTTGTGCTCGTCGTATCCCCAGTGCAGCATGACTCCGAGGGCCTGAAAGATGCAAGCAGCGGTGCCCAGATGCTCAGGGGGCAGGCAGGACTGATGGGCAGCCCCAGCAGCCGGCTACTTATGTTCTGC
>TRINITY_DN148363_c0_g1_i12 len=691 path=[1:0-560 17:561-561 19:562-690]
TGTTCTTTTACTTATTGTCTTTAATCACATCAGTGTTGACAGAAAAAGAGTAATGCTGGTAAAATACAAGGGCAGTAAAAAATATCAAATTGCTATGAAATAATTATTGCATTATTTACAACTTAGTTGATAAATGCACATTTTAAAATGCATCCACTGTGCTGTTAAAATAAGAAACTGTTCCAATTAAAGCTGGCTGGAATACAGCTAGCAGAGTGCACAATTTTTCTTGTTATCAGAAAAGAAGCCCTTATCTCCCAAATGCAAAAAATCTATTTCGCAGCGCTGTAGGAGAAACAACAAAGTTTTAATCGCAGTTTCTTGCTCAAATGACCCTATCCCACCCCACTATTGCGATTCCTTGGCACCAGGCAGCATGTGCAGGAGCGAGTAGGCTCACTTCAGACGTTATCTGGACACTCTGGCAGCTTGAATCCCAGGCTTGCACAAGGGCAGGTGGGGTTCTTTCTGGCCTGGCTGCGGTCTATCAGATCCCCGGGCCGTCAGACCCTTACAGCAACCGCTTGCCTTTCGCTAGGGGAAAGTTCCCCAAGCTCGCAGCGTTGTGCTCGTCGTATCCCCAGTGCAGCATGACTCCGAGGGCCTGAAAGATGCAAGCAGCGGTGCCCAGATGCTCAGGGGGCAGGCAGGACTGATGGGCAGCCCCAGCAGCCGGCTACTTATGTTCTGC
>TRINITY_DN148363_c0_g1_i5 len=3885 path=[0:0-60 3:61-406 4:407-419 5:420-1355 7:1356-2251 8:2252-3056 9:3057-3497 10:3498-3616 11:3617-3684 12:3685-3707 13:3708-3708 14:3709-3710 15:3711-3884]
TGCTGAGCAGCCTCAACAAAACTGGAGTATCTGTCTGCATTCCAGTGGACCACGTGAAGCTGGAAAGCAAAACAGCAAGTACTGTTAGTTACTTCTGAACTGAAACAGTTGCAACCAGGTCTGTTGCTTAGATGCTTAAGTGAAGTGACCTGATTTTGAGAGAAGCCAAGTAGCTACAGCTCGTGCTGATAGTTGCGTATTTAGGGCAAGGTTTGTTTGTTTTAAAAATGGCCCTATGCCACTTTGACGTAGGTGATTGCTTGGGAGTGCCATGCAGGTTGGTTCAAAGCTTGCAAGATCCAATCTGGTCAGTCTTAGGATTGCCACCATCTAGCTAGGTTTAAAAAAAAAAAGAAAAAAAGGGAGAAATCTCTGCCCCAATCATACTCCAGTCGTTCCCACCAAAGCATGCCTCCTAAGTCATGCTCATTTTCCCTTGGCAGGAATCCTCAGTTGTCAGTAGAAGGAGCTAGTTTATAGAATAGGGTGTATCCGCTCCCTGTGCAGCAAAGTGATATCTTCTGCTTTGCTAAGCTGCAGGGAACACATAAATGAATACTTATATAACGTTTTATATTCTCAAAGTGCTTTACAAACATTAATCTCACAGATCCCATGTAACCTTGTAAACCTTGTAATTCCCATTTTCCAGAGAAGGAAATAGAAGATCAAAGTAATTGAAAGGCCAAATTTCAGGAGTGGGTCTATTTCTGACTCCATATTTAGATACTAAGAGCTTCATTCTTCAGAGTATCTTCAGACAAGAATGTTTGGTATCTCTGAACAGAAAGCCCAAGATGGGCAATCAAAGACAGAGGAGCCCCTAAGTAGGGACTCTTTTAGAATATATGGGCTGTAATGAATTGCCTGGCTGTTTTCCATGGGGGGAAGCAATACAGTCTTGCAGAGTAGGGAAGGAAATGATCCAAGATTCGGGATATCTTAGCCTTATAGACAAGTCCTTTAACCTCTACGAGCTTTAGGTTTCCCTGTCTGTAAGAGGACACTTAATATTTAATACCAAATGCTGTGATTCATAGATAATGTTGTGAGACATAATTAATGCTTGTTAAGGACTAATTAATATTTGCTAAGCACCTAGGCTCTGATAATTTCAGTGCATGCTTACCTCCAAGGATGTGTGTAATCCCATTGATTTCAACAGAACTATCCACATTTTTAAAGCTAAACATACGCTGAAATGTGTCCTTAGAAATGCTTGTAGTAAAGCTGCTATATAAGTGCAAAGTATTAATAAGAAGAGCAGGAATAAAATATAGGTGTTCATACCTCGCTGCTCAGTTTGCTACACCATTCTGTGTGCATGTGCTCATGTTTGTATTCGGGAGTTTACGAGTCCACATTCACAATTTTAGGTTCATAAAATCTGGACTGAATAACTTTTAAAATGTTACATCTTTTCATACATAAAGAGAAAACAGATACTTTCAGTCTGAATTACTTTTATTGTAGATGAATAGAAAACAATAAACAAGAAAAAAGACAACAATAAATTTGAAACAGCTAAAAAAGCCACACTCCTCCCCTGTTATTTTGTTAAATTAACAAAAAAACCACAGAGCTCTGAAAGGCCCATTCCCAATGGCTTGTGACTTCTCTTTTAAGGGATGTATCTTGTCTTACCACTTCTCTCGCACTGCAGCTTGTGGAAGAAATCTTATAAGAAGCATCTTGTCTTACCACTGCTCCTGCACCGCAGCTTGGTGAAGAAATGTTGGTCCAGTCAATGCAATGTCCCAGTCTACTGGGACCATGGCTCCCTCTTTCTTGCTTACATTAGCCGGCATGGGAGGATCCATGTTATCTTCTTTGCTTGTGGCCTAGCTCTTTCTTCTTGCATGTGCCAATTTGGCAGGGGTGCTTTCTTGAATTTTAGAGGCTTTTCTTCATAGAATTAAGCACTGAAACTGTATCTGCAGCTCCTCCTCGTGTGTTCAGCAGGAACTCCTTATGCATTCAGCAGGAACAAGGTACTCCTTGTGTGCTCAGCAGTCTCCTTTTTAACTGTGGGGTCCGTATCCCAAAACCAACATGAAGTCTAATGGCTTCTTGCAGAAGGTTTATGACAGGTATTGGGAATCTTTTTTAGACTGACTAGAGATTCATATATTTTCTCCTTCCATTTGGTTTCTTAGATGGAACTTATATTTTCAGCTACAAATTTGGTTTTGGTATATACTGTTTTCTAAGCACTTCTATTAATTCTTTATATTCCATTTCACTTGGTTCCTGTGGAAAACATAAGTCTTTAAACACTGCAAATGTCACTTTCCCTACTAGTGTTAGAAAAACTGTTTTTTTTCTCTTGACTGGATTCTACAGCATATGTAATAAACTACTGTTCAAGATTCTGCACTGATAATGCAAATGAGGGACAATTTTATATAGACTGTAACTTAGTTATTTTCATAAATATTATAGTTGATTGTGAAAACCATTAACTACTTTCTAGGAAATATTCAAAATTCTGAAAATGACTAAAAATATTTGTAATTTTCAGCATTGATACAAAAATTCAACCATGACATAAAATACTGAAAATGTCAAAATGTAATGTCAGAAATTTGGCATTTACAACAATTTTGAATTTTTTTGTGAAAATGTGCTTTTTTCTAATTTCAAAATGTGAGCAAGTTATAATGTAAAATGGTGTTCTTTTGGTTAATATTTAATTTCAAAATTTCAAAAGCACTAATACATAGCCACTTAATCTTTTCCATCTTTTCTTTTTACACTTGGGAAATCTCTTCACTGTCTCAGAGCTATTTGTTGTTTTAGATCCTATTCTCCTCACGTTTTCTCCACATGCTTAGAAGAAATGGATACTTGCAGTCAGAGTAACTTTTATCTTAGATTAATCAACAATCACAAACAAAAAAGAGAAACGTATATCCTCTGTGAGAGAGCATAGTGTGCATTTCTCCTCTGAGACATTCTGCACTGAACTGAATGCACAAAATGGCTTCCTGTTTCTTTAGACGTACAGTACTTAAGTGTGCAGCACACAGAAAACAAAGCCAACAACATAGCTGAATACACCACAAAAATAATCACCTATCTTTTCCACAGATTGTCAAAGGCAGTTAAACCAATTAAATAAAGCAAATGGGGAGTTTTTAGATCAAACTGACTTTCAGATCTAGAGACTCCAAAAGTTAAACAAACAAGTCAGACAAGTTAAAATCATTTAAAATAATTTTCAGACAAATGTGTAGATCTCTGAACTATAACAGGCCATAAAATTCTTGTCTGATTTGATCCTCTCCAAAGGTTTAGACAAGTTCTTTTTTGGTAAAGGACTACACAAGAAAACGTAAAGGCCAATTGGTTGAGTTTTTGAAAATTAGGGTTATAATAAAGGAAATCTAATCACATTAAACACAGTGGGACTACGTGCAAGTTTGTGAGTGGTTCAGGCTTACAGCCTAACTCTGGAGACAGGACTGTATTTGTCTAGTTCAATGGAATGCTTTACCTCTGCTGCATATTTAGTTCCGTCCACCATATGTTCAGAGCCAACATCATCACTGGATCCCCAATGAAAGTGAACTTGACGCAGCCTATAGCTTCCTGTGAGTGGTCCCCCTCTCAGTGCTAAGAGTTTCAGCTTGCTTTCTTTTCTCTTTCCCTCTCTTTTTTTAAGAAGGGAATTTTTCAGCCCGCCCTCCATTCAGCAGGGCCAGCCTCTGAGGTGGATATGGAAGGTTGATCAGGTCCAGATGATCACATAAGTAAAGTATAAAGAGAGAAGAAGAAGTGGAGAGAAGTGGAAAAGAAATGCTCTCCGCCATTCAACCCATAACTTTTAAAACCTTCTATTCTCCTCCCATGTCCACCCAGGATATTACTTGTTCCAATGGGCCG
>TRINITY_DN148363_c0_g1_i8 len=3872 path=[0:0-60 3:61-406 5:407-1342 7:1343-2238 8:2239-3043 9:3044-3484 10:3485-3603 11:3604-3671 12:3672-3694 13:3695-3695 14:3696-3697 15:3698-3871]
TGCTGAGCAGCCTCAACAAAACTGGAGTATCTGTCTGCATTCCAGTGGACCACGTGAAGCTGGAAAGCAAAACAGCAAGTACTGTTAGTTACTTCTGAACTGAAACAGTTGCAACCAGGTCTGTTGCTTAGATGCTTAAGTGAAGTGACCTGATTTTGAGAGAAGCCAAGTAGCTACAGCTCGTGCTGATAGTTGCGTATTTAGGGCAAGGTTTGTTTGTTTTAAAAATGGCCCTATGCCACTTTGACGTAGGTGATTGCTTGGGAGTGCCATGCAGGTTGGTTCAAAGCTTGCAAGATCCAATCTGGTCAGTCTTAGGATTGCCACCATCTAGCTAGGTTTAAAAAAAAAAAGAAAAAAAGGGAGAAATCTCTGCCCCAATCATACTCCAGTCGTTCCCACCAAAGTCATGCTCATTTTCCCTTGGCAGGAATCCTCAGTTGTCAGTAGAAGGAGCTAGTTTATAGAATAGGGTGTATCCGCTCCCTGTGCAGCAAAGTGATATCTTCTGCTTTGCTAAGCTGCAGGGAACACATAAATGAATACTTATATAACGTTTTATATTCTCAAAGTGCTTTACAAACATTAATCTCACAGATCCCATGTAACCTTGTAAACCTTGTAATTCCCATTTTCCAGAGAAGGAAATAGAAGATCAAAGTAATTGAAAGGCCAAATTTCAGGAGTGGGTCTATTTCTGACTCCATATTTAGATACTAAGAGCTTCATTCTTCAGAGTATCTTCAGACAAGAATGTTTGGTATCTCTGAACAGAAAGCCCAAGATGGGCAATCAAAGACAGAGGAGCCCCTAAGTAGGGACTCTTTTAGAATATATGGGCTGTAATGAATTGCCTGGCTGTTTTCCATGGGGGGAAGCAATACAGTCTTGCAGAGTAGGGAAGGAAATGATCCAAGATTCGGGATATCTTAGCCTTATAGACAAGTCCTTTAACCTCTACGAGCTTTAGGTTTCCCTGTCTGTAAGAGGACACTTAATATTTAATACCAAATGCTGTGATTCATAGATAATGTTGTGAGACATAATTAATGCTTGTTAAGGACTAATTAATATTTGCTAAGCACCTAGGCTCTGATAATTTCAGTGCATGCTTACCTCCAAGGATGTGTGTAATCCCATTGATTTCAACAGAACTATCCACATTTTTAAAGCTAAACATACGCTGAAATGTGTCCTTAGAAATGCTTGTAGTAAAGCTGCTATATAAGTGCAAAGTATTAATAAGAAGAGCAGGAATAAAATATAGGTGTTCATACCTCGCTGCTCAGTTTGCTACACCATTCTGTGTGCATGTGCTCATGTTTGTATTCGGGAGTTTACGAGTCCACATTCACAATTTTAGGTTCATAAAATCTGGACTGAATAACTTTTAAAATGTTACATCTTTTCATACATAAAGAGAAAACAGATACTTTCAGTCTGAATTACTTTTATTGTAGATGAATAGAAAACAATAAACAAGAAAAAAGACAACAATAAATTTGAAACAGCTAAAAAAGCCACACTCCTCCCCTGTTATTTTGTTAAATTAACAAAAAAACCACAGAGCTCTGAAAGGCCCATTCCCAATGGCTTGTGACTTCTCTTTTAAGGGATGTATCTTGTCTTACCACTTCTCTCGCACTGCAGCTTGTGGAAGAAATCTTATAAGAAGCATCTTGTCTTACCACTGCTCCTGCACCGCAGCTTGGTGAAGAAATGTTGGTCCAGTCAATGCAATGTCCCAGTCTACTGGGACCATGGCTCCCTCTTTCTTGCTTACATTAGCCGGCATGGGAGGATCCATGTTATCTTCTTTGCTTGTGGCCTAGCTCTTTCTTCTTGCATGTGCCAATTTGGCAGGGGTGCTTTCTTGAATTTTAGAGGCTTTTCTTCATAGAATTAAGCACTGAAACTGTATCTGCAGCTCCTCCTCGTGTGTTCAGCAGGAACTCCTTATGCATTCAGCAGGAACAAGGTACTCCTTGTGTGCTCAGCAGTCTCCTTTTTAACTGTGGGGTCCGTATCCCAAAACCAACATGAAGTCTAATGGCTTCTTGCAGAAGGTTTATGACAGGTATTGGGAATCTTTTTTAGACTGACTAGAGATTCATATATTTTCTCCTTCCATTTGGTTTCTTAGATGGAACTTATATTTTCAGCTACAAATTTGGTTTTGGTATATACTGTTTTCTAAGCACTTCTATTAATTCTTTATATTCCATTTCACTTGGTTCCTGTGGAAAACATAAGTCTTTAAACACTGCAAATGTCACTTTCCCTACTAGTGTTAGAAAAACTGTTTTTTTTCTCTTGACTGGATTCTACAGCATATGTAATAAACTACTGTTCAAGATTCTGCACTGATAATGCAAATGAGGGACAATTTTATATAGACTGTAACTTAGTTATTTTCATAAATATTATAGTTGATTGTGAAAACCATTAACTACTTTCTAGGAAATATTCAAAATTCTGAAAATGACTAAAAATATTTGTAATTTTCAGCATTGATACAAAAATTCAACCATGACATAAAATACTGAAAATGTCAAAATGTAATGTCAGAAATTTGGCATTTACAACAATTTTGAATTTTTTTGTGAAAATGTGCTTTTTTCTAATTTCAAAATGTGAGCAAGTTATAATGTAAAATGGTGTTCTTTTGGTTAATATTTAATTTCAAAATTTCAAAAGCACTAATACATAGCCACTTAATCTTTTCCATCTTTTCTTTTTACACTTGGGAAATCTCTTCACTGTCTCAGAGCTATTTGTTGTTTTAGATCCTATTCTCCTCACGTTTTCTCCACATGCTTAGAAGAAATGGATACTTGCAGTCAGAGTAACTTTTATCTTAGATTAATCAACAATCACAAACAAAAAAGAGAAACGTATATCCTCTGTGAGAGAGCATAGTGTGCATTTCTCCTCTGAGACATTCTGCACTGAACTGAATGCACAAAATGGCTTCCTGTTTCTTTAGACGTACAGTACTTAAGTGTGCAGCACACAGAAAACAAAGCCAACAACATAGCTGAATACACCACAAAAATAATCACCTATCTTTTCCACAGATTGTCAAAGGCAGTTAAACCAATTAAATAAAGCAAATGGGGAGTTTTTAGATCAAACTGACTTTCAGATCTAGAGACTCCAAAAGTTAAACAAACAAGTCAGACAAGTTAAAATCATTTAAAATAATTTTCAGACAAATGTGTAGATCTCTGAACTATAACAGGCCATAAAATTCTTGTCTGATTTGATCCTCTCCAAAGGTTTAGACAAGTTCTTTTTTGGTAAAGGACTACACAAGAAAACGTAAAGGCCAATTGGTTGAGTTTTTGAAAATTAGGGTTATAATAAAGGAAATCTAATCACATTAAACACAGTGGGACTACGTGCAAGTTTGTGAGTGGTTCAGGCTTACAGCCTAACTCTGGAGACAGGACTGTATTTGTCTAGTTCAATGGAATGCTTTACCTCTGCTGCATATTTAGTTCCGTCCACCATATGTTCAGAGCCAACATCATCACTGGATCCCCAATGAAAGTGAACTTGACGCAGCCTATAGCTTCCTGTGAGTGGTCCCCCTCTCAGTGCTAAGAGTTTCAGCTTGCTTTCTTTTCTCTTTCCCTCTCTTTTTTTAAGAAGGGAATTTTTCAGCCCGCCCTCCATTCAGCAGGGCCAGCCTCTGAGGTGGATATGGAAGGTTGATCAGGTCCAGATGATCACATAAGTAAAGTATAAAGAGAGAAGAAGAAGTGGAGAGAAGTGGAAAAGAAATGCTCTCCGCCATTCAACCCATAACTTTTAAAACCTTCTATTCTCCTCCCATGTCCACCCAGGATATTACTTGTTCCAATGGGCCG
>TRINITY_DN148363_c0_g1_i6 len=2640 path=[0:0-60 3:61-406 4:407-419 5:420-1355 6:1356-1356 7:1357-2252 10:2253-2371 11:2372-2439 12:2440-2462 13:2463-2463 14:2464-2465 15:2466-2639]
TGCTGAGCAGCCTCAACAAAACTGGAGTATCTGTCTGCATTCCAGTGGACCACGTGAAGCTGGAAAGCAAAACAGCAAGTACTGTTAGTTACTTCTGAACTGAAACAGTTGCAACCAGGTCTGTTGCTTAGATGCTTAAGTGAAGTGACCTGATTTTGAGAGAAGCCAAGTAGCTACAGCTCGTGCTGATAGTTGCGTATTTAGGGCAAGGTTTGTTTGTTTTAAAAATGGCCCTATGCCACTTTGACGTAGGTGATTGCTTGGGAGTGCCATGCAGGTTGGTTCAAAGCTTGCAAGATCCAATCTGGTCAGTCTTAGGATTGCCACCATCTAGCTAGGTTTAAAAAAAAAAAGAAAAAAAGGGAGAAATCTCTGCCCCAATCATACTCCAGTCGTTCCCACCAAAGCATGCCTCCTAAGTCATGCTCATTTTCCCTTGGCAGGAATCCTCAGTTGTCAGTAGAAGGAGCTAGTTTATAGAATAGGGTGTATCCGCTCCCTGTGCAGCAAAGTGATATCTTCTGCTTTGCTAAGCTGCAGGGAACACATAAATGAATACTTATATAACGTTTTATATTCTCAAAGTGCTTTACAAACATTAATCTCACAGATCCCATGTAACCTTGTAAACCTTGTAATTCCCATTTTCCAGAGAAGGAAATAGAAGATCAAAGTAATTGAAAGGCCAAATTTCAGGAGTGGGTCTATTTCTGACTCCATATTTAGATACTAAGAGCTTCATTCTTCAGAGTATCTTCAGACAAGAATGTTTGGTATCTCTGAACAGAAAGCCCAAGATGGGCAATCAAAGACAGAGGAGCCCCTAAGTAGGGACTCTTTTAGAATATATGGGCTGTAATGAATTGCCTGGCTGTTTTCCATGGGGGGAAGCAATACAGTCTTGCAGAGTAGGGAAGGAAATGATCCAAGATTCGGGATATCTTAGCCTTATAGACAAGTCCTTTAACCTCTACGAGCTTTAGGTTTCCCTGTCTGTAAGAGGACACTTAATATTTAATACCAAATGCTGTGATTCATAGATAATGTTGTGAGACATAATTAATGCTTGTTAAGGACTAATTAATATTTGCTAAGCACCTAGGCTCTGATAATTTCAGTGCATGCTTACCTCCAAGGATGTGTGTAATCCCATTGATTTCAACAGAACTATCCACATTTTTAAAGCTAAACATACGCTGAAATGTGTCCTTAGAAATGCTTGTAGTAAAGCTGCTATATAAGTGCAAAGTATTAATAAGAAGAGCAGGAATAAAATATAGGTGTTCATACCTCGCTGCTCAGTTTGCTACACCATTCTGTGTGCATGTGCTCATGTTTGTATTCGGGAGTTTACGAAGTCCACATTCACAATTTTAGGTTCATAAAATCTGGACTGAATAACTTTTAAAATGTTACATCTTTTCATACATAAAGAGAAAACAGATACTTTCAGTCTGAATTACTTTTATTGTAGATGAATAGAAAACAATAAACAAGAAAAAAGACAACAATAAATTTGAAACAGCTAAAAAAGCCACACTCCTCCCCTGTTATTTTGTTAAATTAACAAAAAAACCACAGAGCTCTGAAAGGCCCATTCCCAATGGCTTGTGACTTCTCTTTTAAGGGATGTATCTTGTCTTACCACTTCTCTCGCACTGCAGCTTGTGGAAGAAATCTTATAAGAAGCATCTTGTCTTACCACTGCTCCTGCACCGCAGCTTGGTGAAGAAATGTTGGTCCAGTCAATGCAATGTCCCAGTCTACTGGGACCATGGCTCCCTCTTTCTTGCTTACATTAGCCGGCATGGGAGGATCCATGTTATCTTCTTTGCTTGTGGCCTAGCTCTTTCTTCTTGCATGTGCCAATTTGGCAGGGGTGCTTTCTTGAATTTTAGAGGCTTTTCTTCATAGAATTAAGCACTGAAACTGTATCTGCAGCTCCTCCTCGTGTGTTCAGCAGGAACTCCTTATGCATTCAGCAGGAACAAGGTACTCCTTGTGTGCTCAGCAGTCTCCTTTTTAACTGTGGGGTCCGTATCCCAAAACCAACATGAAGTCTAATGGCTTCTTGCAGAAGGTTTATGACAGGTATTGGGAATCTTTTTTAGACTGACTAGAGATTCATATATTTTCTCCTTCCATTTGGTTTCTTAGATGGAACTTATATTTTCAGCTACAAATTTGGTTTTGGTATATACTGTTTTCTAAGCACTTCTATTAATTCTTTATATTCCATTTCACTTGGTTCCTCTGCTGCATATTTAGTTCCGTCCACCATATGTTCAGAGCCAACATCATCACTGGATCCCCAATGAAAGTGAACTTGACGCAGCCTATAGCTTCCTGTGAGTGGTCCCCCTCTCAGTGCTAAGAGTTTCAGCTTGCTTTCTTTTCTCTTTCCCTCTCTTTTTTTAAGAAGGGAATTTTTCAGCCCGCCCTCCATTCAGCAGGGCCAGCCTCTGAGGTGGATATGGAAGGTTGATCAGGTCCAGATGATCACATAAGTAAAGTATAAAGAGAGAAGAAGAAGTGGAGAGAAGTGGAAAAGAAATGCTCTCCGCCATTCAACCCATAACTTTTAAAACCTTCTATTCTCCTCCCATGTCCACCCAGGATATTACTTGTTCCAATGGGCCG
>TRINITY_DN148363_c0_g1_i10 len=2685 path=[0:0-60 3:61-406 5:407-1342 6:1343-1343 7:1344-2239 10:2240-2358 14:2359-2360 16:2361-2554 17:2555-2555 19:2556-2684]
TGCTGAGCAGCCTCAACAAAACTGGAGTATCTGTCTGCATTCCAGTGGACCACGTGAAGCTGGAAAGCAAAACAGCAAGTACTGTTAGTTACTTCTGAACTGAAACAGTTGCAACCAGGTCTGTTGCTTAGATGCTTAAGTGAAGTGACCTGATTTTGAGAGAAGCCAAGTAGCTACAGCTCGTGCTGATAGTTGCGTATTTAGGGCAAGGTTTGTTTGTTTTAAAAATGGCCCTATGCCACTTTGACGTAGGTGATTGCTTGGGAGTGCCATGCAGGTTGGTTCAAAGCTTGCAAGATCCAATCTGGTCAGTCTTAGGATTGCCACCATCTAGCTAGGTTTAAAAAAAAAAAGAAAAAAAGGGAGAAATCTCTGCCCCAATCATACTCCAGTCGTTCCCACCAAAGTCATGCTCATTTTCCCTTGGCAGGAATCCTCAGTTGTCAGTAGAAGGAGCTAGTTTATAGAATAGGGTGTATCCGCTCCCTGTGCAGCAAAGTGATATCTTCTGCTTTGCTAAGCTGCAGGGAACACATAAATGAATACTTATATAACGTTTTATATTCTCAAAGTGCTTTACAAACATTAATCTCACAGATCCCATGTAACCTTGTAAACCTTGTAATTCCCATTTTCCAGAGAAGGAAATAGAAGATCAAAGTAATTGAAAGGCCAAATTTCAGGAGTGGGTCTATTTCTGACTCCATATTTAGATACTAAGAGCTTCATTCTTCAGAGTATCTTCAGACAAGAATGTTTGGTATCTCTGAACAGAAAGCCCAAGATGGGCAATCAAAGACAGAGGAGCCCCTAAGTAGGGACTCTTTTAGAATATATGGGCTGTAATGAATTGCCTGGCTGTTTTCCATGGGGGGAAGCAATACAGTCTTGCAGAGTAGGGAAGGAAATGATCCAAGATTCGGGATATCTTAGCCTTATAGACAAGTCCTTTAACCTCTACGAGCTTTAGGTTTCCCTGTCTGTAAGAGGACACTTAATATTTAATACCAAATGCTGTGATTCATAGATAATGTTGTGAGACATAATTAATGCTTGTTAAGGACTAATTAATATTTGCTAAGCACCTAGGCTCTGATAATTTCAGTGCATGCTTACCTCCAAGGATGTGTGTAATCCCATTGATTTCAACAGAACTATCCACATTTTTAAAGCTAAACATACGCTGAAATGTGTCCTTAGAAATGCTTGTAGTAAAGCTGCTATATAAGTGCAAAGTATTAATAAGAAGAGCAGGAATAAAATATAGGTGTTCATACCTCGCTGCTCAGTTTGCTACACCATTCTGTGTGCATGTGCTCATGTTTGTATTCGGGAGTTTACGAAGTCCACATTCACAATTTTAGGTTCATAAAATCTGGACTGAATAACTTTTAAAATGTTACATCTTTTCATACATAAAGAGAAAACAGATACTTTCAGTCTGAATTACTTTTATTGTAGATGAATAGAAAACAATAAACAAGAAAAAAGACAACAATAAATTTGAAACAGCTAAAAAAGCCACACTCCTCCCCTGTTATTTTGTTAAATTAACAAAAAAACCACAGAGCTCTGAAAGGCCCATTCCCAATGGCTTGTGACTTCTCTTTTAAGGGATGTATCTTGTCTTACCACTTCTCTCGCACTGCAGCTTGTGGAAGAAATCTTATAAGAAGCATCTTGTCTTACCACTGCTCCTGCACCGCAGCTTGGTGAAGAAATGTTGGTCCAGTCAATGCAATGTCCCAGTCTACTGGGACCATGGCTCCCTCTTTCTTGCTTACATTAGCCGGCATGGGAGGATCCATGTTATCTTCTTTGCTTGTGGCCTAGCTCTTTCTTCTTGCATGTGCCAATTTGGCAGGGGTGCTTTCTTGAATTTTAGAGGCTTTTCTTCATAGAATTAAGCACTGAAACTGTATCTGCAGCTCCTCCTCGTGTGTTCAGCAGGAACTCCTTATGCATTCAGCAGGAACAAGGTACTCCTTGTGTGCTCAGCAGTCTCCTTTTTAACTGTGGGGTCCGTATCCCAAAACCAACATGAAGTCTAATGGCTTCTTGCAGAAGGTTTATGACAGGTATTGGGAATCTTTTTTAGACTGACTAGAGATTCATATATTTTCTCCTTCCATTTGGTTTCTTAGATGGAACTTATATTTTCAGCTACAAATTTGGTTTTGGTATATACTGTTTTCTAAGCACTTCTATTAATTCTTTATATTCCATTTCACTTGGTTCCTCTGCTGCATATTTAGTTCCGTCCACCATATGTTCAGAGCCAACATCATCACTGGATCCCCAATGAAAGTGAACTTGACGCAGCCTATAGCTTCCTGTGAGTGGTCCCCCTCTCAGTGCTGATTTATTTTCTGTGTCATCAAATTCCACACTGGTGGAGTGTCCATTATTGAGGATGACTTTTGCAGAGGTTGGATCATAACTTGGACTGAGAGGACGCAGAGCAGGGTCATATTTGGTCTCCTGGGTTTTGATCTCAATGGGAGACTGACGGCTTCCATTAGCAATAGGGAAAACTTCCTTCCAGTGAGAAGGCCCGTTGTGCTCGTCGTATCCCCAGTGCAGCATGACTCCGAGGGCCTGAAAGATGCAAGCAGCGGTGCCCAGATGCTCAGGGGGCAGGCAGGACTGATGGGCAGCCCCAGCAGCCGGCTACTTATGTTCTGC
>TRINITY_DN148363_c0_g1_i15 len=4035 path=[0:0-60 3:61-406 4:407-419 5:420-1355 7:1356-2251 8:2252-3056 9:3057-3497 10:3498-3616 11:3617-3684 12:3685-3707 13:3708-3708 14:3709-3710 16:3711-3904 17:3905-3905 19:3906-4034]
TGCTGAGCAGCCTCAACAAAACTGGAGTATCTGTCTGCATTCCAGTGGACCACGTGAAGCTGGAAAGCAAAACAGCAAGTACTGTTAGTTACTTCTGAACTGAAACAGTTGCAACCAGGTCTGTTGCTTAGATGCTTAAGTGAAGTGACCTGATTTTGAGAGAAGCCAAGTAGCTACAGCTCGTGCTGATAGTTGCGTATTTAGGGCAAGGTTTGTTTGTTTTAAAAATGGCCCTATGCCACTTTGACGTAGGTGATTGCTTGGGAGTGCCATGCAGGTTGGTTCAAAGCTTGCAAGATCCAATCTGGTCAGTCTTAGGATTGCCACCATCTAGCTAGGTTTAAAAAAAAAAAGAAAAAAAGGGAGAAATCTCTGCCCCAATCATACTCCAGTCGTTCCCACCAAAGCATGCCTCCTAAGTCATGCTCATTTTCCCTTGGCAGGAATCCTCAGTTGTCAGTAGAAGGAGCTAGTTTATAGAATAGGGTGTATCCGCTCCCTGTGCAGCAAAGTGATATCTTCTGCTTTGCTAAGCTGCAGGGAACACATAAATGAATACTTATATAACGTTTTATATTCTCAAAGTGCTTTACAAACATTAATCTCACAGATCCCATGTAACCTTGTAAACCTTGTAATTCCCATTTTCCAGAGAAGGAAATAGAAGATCAAAGTAATTGAAAGGCCAAATTTCAGGAGTGGGTCTATTTCTGACTCCATATTTAGATACTAAGAGCTTCATTCTTCAGAGTATCTTCAGACAAGAATGTTTGGTATCTCTGAACAGAAAGCCCAAGATGGGCAATCAAAGACAGAGGAGCCCCTAAGTAGGGACTCTTTTAGAATATATGGGCTGTAATGAATTGCCTGGCTGTTTTCCATGGGGGGAAGCAATACAGTCTTGCAGAGTAGGGAAGGAAATGATCCAAGATTCGGGATATCTTAGCCTTATAGACAAGTCCTTTAACCTCTACGAGCTTTAGGTTTCCCTGTCTGTAAGAGGACACTTAATATTTAATACCAAATGCTGTGATTCATAGATAATGTTGTGAGACATAATTAATGCTTGTTAAGGACTAATTAATATTTGCTAAGCACCTAGGCTCTGATAATTTCAGTGCATGCTTACCTCCAAGGATGTGTGTAATCCCATTGATTTCAACAGAACTATCCACATTTTTAAAGCTAAACATACGCTGAAATGTGTCCTTAGAAATGCTTGTAGTAAAGCTGCTATATAAGTGCAAAGTATTAATAAGAAGAGCAGGAATAAAATATAGGTGTTCATACCTCGCTGCTCAGTTTGCTACACCATTCTGTGTGCATGTGCTCATGTTTGTATTCGGGAGTTTACGAGTCCACATTCACAATTTTAGGTTCATAAAATCTGGACTGAATAACTTTTAAAATGTTACATCTTTTCATACATAAAGAGAAAACAGATACTTTCAGTCTGAATTACTTTTATTGTAGATGAATAGAAAACAATAAACAAGAAAAAAGACAACAATAAATTTGAAACAGCTAAAAAAGCCACACTCCTCCCCTGTTATTTTGTTAAATTAACAAAAAAACCACAGAGCTCTGAAAGGCCCATTCCCAATGGCTTGTGACTTCTCTTTTAAGGGATGTATCTTGTCTTACCACTTCTCTCGCACTGCAGCTTGTGGAAGAAATCTTATAAGAAGCATCTTGTCTTACCACTGCTCCTGCACCGCAGCTTGGTGAAGAAATGTTGGTCCAGTCAATGCAATGTCCCAGTCTACTGGGACCATGGCTCCCTCTTTCTTGCTTACATTAGCCGGCATGGGAGGATCCATGTTATCTTCTTTGCTTGTGGCCTAGCTCTTTCTTCTTGCATGTGCCAATTTGGCAGGGGTGCTTTCTTGAATTTTAGAGGCTTTTCTTCATAGAATTAAGCACTGAAACTGTATCTGCAGCTCCTCCTCGTGTGTTCAGCAGGAACTCCTTATGCATTCAGCAGGAACAAGGTACTCCTTGTGTGCTCAGCAGTCTCCTTTTTAACTGTGGGGTCCGTATCCCAAAACCAACATGAAGTCTAATGGCTTCTTGCAGAAGGTTTATGACAGGTATTGGGAATCTTTTTTAGACTGACTAGAGATTCATATATTTTCTCCTTCCATTTGGTTTCTTAGATGGAACTTATATTTTCAGCTACAAATTTGGTTTTGGTATATACTGTTTTCTAAGCACTTCTATTAATTCTTTATATTCCATTTCACTTGGTTCCTGTGGAAAACATAAGTCTTTAAACACTGCAAATGTCACTTTCCCTACTAGTGTTAGAAAAACTGTTTTTTTTCTCTTGACTGGATTCTACAGCATATGTAATAAACTACTGTTCAAGATTCTGCACTGATAATGCAAATGAGGGACAATTTTATATAGACTGTAACTTAGTTATTTTCATAAATATTATAGTTGATTGTGAAAACCATTAACTACTTTCTAGGAAATATTCAAAATTCTGAAAATGACTAAAAATATTTGTAATTTTCAGCATTGATACAAAAATTCAACCATGACATAAAATACTGAAAATGTCAAAATGTAATGTCAGAAATTTGGCATTTACAACAATTTTGAATTTTTTTGTGAAAATGTGCTTTTTTCTAATTTCAAAATGTGAGCAAGTTATAATGTAAAATGGTGTTCTTTTGGTTAATATTTAATTTCAAAATTTCAAAAGCACTAATACATAGCCACTTAATCTTTTCCATCTTTTCTTTTTACACTTGGGAAATCTCTTCACTGTCTCAGAGCTATTTGTTGTTTTAGATCCTATTCTCCTCACGTTTTCTCCACATGCTTAGAAGAAATGGATACTTGCAGTCAGAGTAACTTTTATCTTAGATTAATCAACAATCACAAACAAAAAAGAGAAACGTATATCCTCTGTGAGAGAGCATAGTGTGCATTTCTCCTCTGAGACATTCTGCACTGAACTGAATGCACAAAATGGCTTCCTGTTTCTTTAGACGTACAGTACTTAAGTGTGCAGCACACAGAAAACAAAGCCAACAACATAGCTGAATACACCACAAAAATAATCACCTATCTTTTCCACAGATTGTCAAAGGCAGTTAAACCAATTAAATAAAGCAAATGGGGAGTTTTTAGATCAAACTGACTTTCAGATCTAGAGACTCCAAAAGTTAAACAAACAAGTCAGACAAGTTAAAATCATTTAAAATAATTTTCAGACAAATGTGTAGATCTCTGAACTATAACAGGCCATAAAATTCTTGTCTGATTTGATCCTCTCCAAAGGTTTAGACAAGTTCTTTTTTGGTAAAGGACTACACAAGAAAACGTAAAGGCCAATTGGTTGAGTTTTTGAAAATTAGGGTTATAATAAAGGAAATCTAATCACATTAAACACAGTGGGACTACGTGCAAGTTTGTGAGTGGTTCAGGCTTACAGCCTAACTCTGGAGACAGGACTGTATTTGTCTAGTTCAATGGAATGCTTTACCTCTGCTGCATATTTAGTTCCGTCCACCATATGTTCAGAGCCAACATCATCACTGGATCCCCAATGAAAGTGAACTTGACGCAGCCTATAGCTTCCTGTGAGTGGTCCCCCTCTCAGTGCTAAGAGTTTCAGCTTGCTTTCTTTTCTCTTTCCCTCTCTTTTTTTAAGAAGGGAATTTTTCAGCCCGCCCTCCATTCAGCAGGGCCAGCCTCTGATTTATTTTCTGTGTCATCAAATTCCACACTGGTGGAGTGTCCATTATTGAGGATGACTTTTGCAGAGGTTGGATCATAACTTGGACTGAGAGGACGCAGAGCAGGGTCATATTTGGTCTCCTGGGTTTTGATCTCAATGGGAGACTGACGGCTTCCATTAGCAATAGGGAAAACTTCCTTCCAGTGAGAAGGCCCGTTGTGCTCGTCGTATCCCCAGTGCAGCATGACTCCGAGGGCCTGAAAGATGCAAGCAGCGGTGCCCAGATGCTCAGGGGGCAGGCAGGACTGATGGGCAGCCCCAGCAGCCGGCTACTTATGTTCTGC
>TRINITY_DN148363_c0_g1_i7 len=3943 path=[0:0-60 3:61-406 4:407-419 5:420-1355 7:1356-2251 8:2252-3056 9:3057-3497 10:3498-3616 14:3617-3618 16:3619-3812 17:3813-3813 19:3814-3942]
TGCTGAGCAGCCTCAACAAAACTGGAGTATCTGTCTGCATTCCAGTGGACCACGTGAAGCTGGAAAGCAAAACAGCAAGTACTGTTAGTTACTTCTGAACTGAAACAGTTGCAACCAGGTCTGTTGCTTAGATGCTTAAGTGAAGTGACCTGATTTTGAGAGAAGCCAAGTAGCTACAGCTCGTGCTGATAGTTGCGTATTTAGGGCAAGGTTTGTTTGTTTTAAAAATGGCCCTATGCCACTTTGACGTAGGTGATTGCTTGGGAGTGCCATGCAGGTTGGTTCAAAGCTTGCAAGATCCAATCTGGTCAGTCTTAGGATTGCCACCATCTAGCTAGGTTTAAAAAAAAAAAGAAAAAAAGGGAGAAATCTCTGCCCCAATCATACTCCAGTCGTTCCCACCAAAGCATGCCTCCTAAGTCATGCTCATTTTCCCTTGGCAGGAATCCTCAGTTGTCAGTAGAAGGAGCTAGTTTATAGAATAGGGTGTATCCGCTCCCTGTGCAGCAAAGTGATATCTTCTGCTTTGCTAAGCTGCAGGGAACACATAAATGAATACTTATATAACGTTTTATATTCTCAAAGTGCTTTACAAACATTAATCTCACAGATCCCATGTAACCTTGTAAACCTTGTAATTCCCATTTTCCAGAGAAGGAAATAGAAGATCAAAGTAATTGAAAGGCCAAATTTCAGGAGTGGGTCTATTTCTGACTCCATATTTAGATACTAAGAGCTTCATTCTTCAGAGTATCTTCAGACAAGAATGTTTGGTATCTCTGAACAGAAAGCCCAAGATGGGCAATCAAAGACAGAGGAGCCCCTAAGTAGGGACTCTTTTAGAATATATGGGCTGTAATGAATTGCCTGGCTGTTTTCCATGGGGGGAAGCAATACAGTCTTGCAGAGTAGGGAAGGAAATGATCCAAGATTCGGGATATCTTAGCCTTATAGACAAGTCCTTTAACCTCTACGAGCTTTAGGTTTCCCTGTCTGTAAGAGGACACTTAATATTTAATACCAAATGCTGTGATTCATAGATAATGTTGTGAGACATAATTAATGCTTGTTAAGGACTAATTAATATTTGCTAAGCACCTAGGCTCTGATAATTTCAGTGCATGCTTACCTCCAAGGATGTGTGTAATCCCATTGATTTCAACAGAACTATCCACATTTTTAAAGCTAAACATACGCTGAAATGTGTCCTTAGAAATGCTTGTAGTAAAGCTGCTATATAAGTGCAAAGTATTAATAAGAAGAGCAGGAATAAAATATAGGTGTTCATACCTCGCTGCTCAGTTTGCTACACCATTCTGTGTGCATGTGCTCATGTTTGTATTCGGGAGTTTACGAGTCCACATTCACAATTTTAGGTTCATAAAATCTGGACTGAATAACTTTTAAAATGTTACATCTTTTCATACATAAAGAGAAAACAGATACTTTCAGTCTGAATTACTTTTATTGTAGATGAATAGAAAACAATAAACAAGAAAAAAGACAACAATAAATTTGAAACAGCTAAAAAAGCCACACTCCTCCCCTGTTATTTTGTTAAATTAACAAAAAAACCACAGAGCTCTGAAAGGCCCATTCCCAATGGCTTGTGACTTCTCTTTTAAGGGATGTATCTTGTCTTACCACTTCTCTCGCACTGCAGCTTGTGGAAGAAATCTTATAAGAAGCATCTTGTCTTACCACTGCTCCTGCACCGCAGCTTGGTGAAGAAATGTTGGTCCAGTCAATGCAATGTCCCAGTCTACTGGGACCATGGCTCCCTCTTTCTTGCTTACATTAGCCGGCATGGGAGGATCCATGTTATCTTCTTTGCTTGTGGCCTAGCTCTTTCTTCTTGCATGTGCCAATTTGGCAGGGGTGCTTTCTTGAATTTTAGAGGCTTTTCTTCATAGAATTAAGCACTGAAACTGTATCTGCAGCTCCTCCTCGTGTGTTCAGCAGGAACTCCTTATGCATTCAGCAGGAACAAGGTACTCCTTGTGTGCTCAGCAGTCTCCTTTTTAACTGTGGGGTCCGTATCCCAAAACCAACATGAAGTCTAATGGCTTCTTGCAGAAGGTTTATGACAGGTATTGGGAATCTTTTTTAGACTGACTAGAGATTCATATATTTTCTCCTTCCATTTGGTTTCTTAGATGGAACTTATATTTTCAGCTACAAATTTGGTTTTGGTATATACTGTTTTCTAAGCACTTCTATTAATTCTTTATATTCCATTTCACTTGGTTCCTGTGGAAAACATAAGTCTTTAAACACTGCAAATGTCACTTTCCCTACTAGTGTTAGAAAAACTGTTTTTTTTCTCTTGACTGGATTCTACAGCATATGTAATAAACTACTGTTCAAGATTCTGCACTGATAATGCAAATGAGGGACAATTTTATATAGACTGTAACTTAGTTATTTTCATAAATATTATAGTTGATTGTGAAAACCATTAACTACTTTCTAGGAAATATTCAAAATTCTGAAAATGACTAAAAATATTTGTAATTTTCAGCATTGATACAAAAATTCAACCATGACATAAAATACTGAAAATGTCAAAATGTAATGTCAGAAATTTGGCATTTACAACAATTTTGAATTTTTTTGTGAAAATGTGCTTTTTTCTAATTTCAAAATGTGAGCAAGTTATAATGTAAAATGGTGTTCTTTTGGTTAATATTTAATTTCAAAATTTCAAAAGCACTAATACATAGCCACTTAATCTTTTCCATCTTTTCTTTTTACACTTGGGAAATCTCTTCACTGTCTCAGAGCTATTTGTTGTTTTAGATCCTATTCTCCTCACGTTTTCTCCACATGCTTAGAAGAAATGGATACTTGCAGTCAGAGTAACTTTTATCTTAGATTAATCAACAATCACAAACAAAAAAGAGAAACGTATATCCTCTGTGAGAGAGCATAGTGTGCATTTCTCCTCTGAGACATTCTGCACTGAACTGAATGCACAAAATGGCTTCCTGTTTCTTTAGACGTACAGTACTTAAGTGTGCAGCACACAGAAAACAAAGCCAACAACATAGCTGAATACACCACAAAAATAATCACCTATCTTTTCCACAGATTGTCAAAGGCAGTTAAACCAATTAAATAAAGCAAATGGGGAGTTTTTAGATCAAACTGACTTTCAGATCTAGAGACTCCAAAAGTTAAACAAACAAGTCAGACAAGTTAAAATCATTTAAAATAATTTTCAGACAAATGTGTAGATCTCTGAACTATAACAGGCCATAAAATTCTTGTCTGATTTGATCCTCTCCAAAGGTTTAGACAAGTTCTTTTTTGGTAAAGGACTACACAAGAAAACGTAAAGGCCAATTGGTTGAGTTTTTGAAAATTAGGGTTATAATAAAGGAAATCTAATCACATTAAACACAGTGGGACTACGTGCAAGTTTGTGAGTGGTTCAGGCTTACAGCCTAACTCTGGAGACAGGACTGTATTTGTCTAGTTCAATGGAATGCTTTACCTCTGCTGCATATTTAGTTCCGTCCACCATATGTTCAGAGCCAACATCATCACTGGATCCCCAATGAAAGTGAACTTGACGCAGCCTATAGCTTCCTGTGAGTGGTCCCCCTCTCAGTGCTGATTTATTTTCTGTGTCATCAAATTCCACACTGGTGGAGTGTCCATTATTGAGGATGACTTTTGCAGAGGTTGGATCATAACTTGGACTGAGAGGACGCAGAGCAGGGTCATATTTGGTCTCCTGGGTTTTGATCTCAATGGGAGACTGACGGCTTCCATTAGCAATAGGGAAAACTTCCTTCCAGTGAGAAGGCCCGTTGTGCTCGTCGTATCCCCAGTGCAGCATGACTCCGAGGGCCTGAAAGATGCAAGCAGCGGTGCCCAGATGCTCAGGGGGCAGGCAGGACTGATGGGCAGCCCCAGCAGCCGGCTACTTATGTTCTGC
>TRINITY_DN148363_c0_g1_i17 len=514 path=[10:0-118 11:119-186 13:187-187 14:188-189 16:190-383 17:384-384 19:385-513]
CTGCTGCATATTTAGTTCCGTCCACCATATGTTCAGAGCCAACATCATCACTGGATCCCCAATGAAAGTGAACTTGACGCAGCCTATAGCTTCCTGTGAGTGGTCCCCCTCTCAGTGCTAAGAGTTTCAGCTTGCTTTCTTTTCTCTTTCCCTCTCTTTTTTTAAGAAGGGAATTTTTCAGCCCGCCTGATTTATTTTCTGTGTCATCAAATTCCACACTGGTGGAGTGTCCATTATTGAGGATGACTTTTGCAGAGGTTGGATCATAACTTGGACTGAGAGGACGCAGAGCAGGGTCATATTTGGTCTCCTGGGTTTTGATCTCAATGGGAGACTGACGGCTTCCATTAGCAATAGGGAAAACTTCCTTCCAGTGAGAAGGCCCGTTGTGCTCGTCGTATCCCCAGTGCAGCATGACTCCGAGGGCCTGAAAGATGCAAGCAGCGGTGCCCAGATGCTCAGGGGGCAGGCAGGACTGATGGGCAGCCCCAGCAGCCGGCTACTTATGTTCTGC
>TRINITY_DN148363_c0_g1_i14 len=933 path=[2:0-46 9:47-487 10:488-606 14:607-608 16:609-802 17:803-803 19:804-932]
GACCACCGAGATCTACACTCTTTCCCTACACGACGCTCTTCCGATCTCACCACAAAAATAATCACCTATCTTTTCCACAGATTGTCAAAGGCAGTTAAACCAATTAAATAAAGCAAATGGGGAGTTTTTAGATCAAACTGACTTTCAGATCTAGAGACTCCAAAAGTTAAACAAACAAGTCAGACAAGTTAAAATCATTTAAAATAATTTTCAGACAAATGTGTAGATCTCTGAACTATAACAGGCCATAAAATTCTTGTCTGATTTGATCCTCTCCAAAGGTTTAGACAAGTTCTTTTTTGGTAAAGGACTACACAAGAAAACGTAAAGGCCAATTGGTTGAGTTTTTGAAAATTAGGGTTATAATAAAGGAAATCTAATCACATTAAACACAGTGGGACTACGTGCAAGTTTGTGAGTGGTTCAGGCTTACAGCCTAACTCTGGAGACAGGACTGTATTTGTCTAGTTCAATGGAATGCTTTACCTCTGCTGCATATTTAGTTCCGTCCACCATATGTTCAGAGCCAACATCATCACTGGATCCCCAATGAAAGTGAACTTGACGCAGCCTATAGCTTCCTGTGAGTGGTCCCCCTCTCAGTGCTGATTTATTTTCTGTGTCATCAAATTCCACACTGGTGGAGTGTCCATTATTGAGGATGACTTTTGCAGAGGTTGGATCATAACTTGGACTGAGAGGACGCAGAGCAGGGTCATATTTGGTCTCCTGGGTTTTGATCTCAATGGGAGACTGACGGCTTCCATTAGCAATAGGGAAAACTTCCTTCCAGTGAGAAGGCCCGTTGTGCTCGTCGTATCCCCAGTGCAGCATGACTCCGAGGGCCTGAAAGATGCAAGCAGCGGTGCCCAGATGCTCAGGGGGCAGGCAGGACTGATGGGCAGCCCCAGCAGCCGGCTACTTATGTTCTGC
>TRINITY_DN148363_c0_g1_i9 len=506 path=[0:0-60 10:61-179 14:180-181 16:182-375 17:376-376 19:377-505]
TGCTGAGCAGCCTCAACAAAACTGGAGTATCTGTCTGCATTCCAGTGGACCACGTGAAGCTCTGCTGCATATTTAGTTCCGTCCACCATATGTTCAGAGCCAACATCATCACTGGATCCCCAATGAAAGTGAACTTGACGCAGCCTATAGCTTCCTGTGAGTGGTCCCCCTCTCAGTGCTGATTTATTTTCTGTGTCATCAAATTCCACACTGGTGGAGTGTCCATTATTGAGGATGACTTTTGCAGAGGTTGGATCATAACTTGGACTGAGAGGACGCAGAGCAGGGTCATATTTGGTCTCCTGGGTTTTGATCTCAATGGGAGACTGACGGCTTCCATTAGCAATAGGGAAAACTTCCTTCCAGTGAGAAGGCCCGTTGTGCTCGTCGTATCCCCAGTGCAGCATGACTCCGAGGGCCTGAAAGATGCAAGCAGCGGTGCCCAGATGCTCAGGGGGCAGGCAGGACTGATGGGCAGCCCCAGCAGCCGGCTACTTATGTTCTGC
>TRINITY_DN148363_c0_g1_i11 len=2698 path=[0:0-60 3:61-406 4:407-419 5:420-1355 6:1356-1356 7:1357-2252 10:2253-2371 14:2372-2373 16:2374-2567 17:2568-2568 19:2569-2697]
TGCTGAGCAGCCTCAACAAAACTGGAGTATCTGTCTGCATTCCAGTGGACCACGTGAAGCTGGAAAGCAAAACAGCAAGTACTGTTAGTTACTTCTGAACTGAAACAGTTGCAACCAGGTCTGTTGCTTAGATGCTTAAGTGAAGTGACCTGATTTTGAGAGAAGCCAAGTAGCTACAGCTCGTGCTGATAGTTGCGTATTTAGGGCAAGGTTTGTTTGTTTTAAAAATGGCCCTATGCCACTTTGACGTAGGTGATTGCTTGGGAGTGCCATGCAGGTTGGTTCAAAGCTTGCAAGATCCAATCTGGTCAGTCTTAGGATTGCCACCATCTAGCTAGGTTTAAAAAAAAAAAGAAAAAAAGGGAGAAATCTCTGCCCCAATCATACTCCAGTCGTTCCCACCAAAGCATGCCTCCTAAGTCATGCTCATTTTCCCTTGGCAGGAATCCTCAGTTGTCAGTAGAAGGAGCTAGTTTATAGAATAGGGTGTATCCGCTCCCTGTGCAGCAAAGTGATATCTTCTGCTTTGCTAAGCTGCAGGGAACACATAAATGAATACTTATATAACGTTTTATATTCTCAAAGTGCTTTACAAACATTAATCTCACAGATCCCATGTAACCTTGTAAACCTTGTAATTCCCATTTTCCAGAGAAGGAAATAGAAGATCAAAGTAATTGAAAGGCCAAATTTCAGGAGTGGGTCTATTTCTGACTCCATATTTAGATACTAAGAGCTTCATTCTTCAGAGTATCTTCAGACAAGAATGTTTGGTATCTCTGAACAGAAAGCCCAAGATGGGCAATCAAAGACAGAGGAGCCCCTAAGTAGGGACTCTTTTAGAATATATGGGCTGTAATGAATTGCCTGGCTGTTTTCCATGGGGGGAAGCAATACAGTCTTGCAGAGTAGGGAAGGAAATGATCCAAGATTCGGGATATCTTAGCCTTATAGACAAGTCCTTTAACCTCTACGAGCTTTAGGTTTCCCTGTCTGTAAGAGGACACTTAATATTTAATACCAAATGCTGTGATTCATAGATAATGTTGTGAGACATAATTAATGCTTGTTAAGGACTAATTAATATTTGCTAAGCACCTAGGCTCTGATAATTTCAGTGCATGCTTACCTCCAAGGATGTGTGTAATCCCATTGATTTCAACAGAACTATCCACATTTTTAAAGCTAAACATACGCTGAAATGTGTCCTTAGAAATGCTTGTAGTAAAGCTGCTATATAAGTGCAAAGTATTAATAAGAAGAGCAGGAATAAAATATAGGTGTTCATACCTCGCTGCTCAGTTTGCTACACCATTCTGTGTGCATGTGCTCATGTTTGTATTCGGGAGTTTACGAAGTCCACATTCACAATTTTAGGTTCATAAAATCTGGACTGAATAACTTTTAAAATGTTACATCTTTTCATACATAAAGAGAAAACAGATACTTTCAGTCTGAATTACTTTTATTGTAGATGAATAGAAAACAATAAACAAGAAAAAAGACAACAATAAATTTGAAACAGCTAAAAAAGCCACACTCCTCCCCTGTTATTTTGTTAAATTAACAAAAAAACCACAGAGCTCTGAAAGGCCCATTCCCAATGGCTTGTGACTTCTCTTTTAAGGGATGTATCTTGTCTTACCACTTCTCTCGCACTGCAGCTTGTGGAAGAAATCTTATAAGAAGCATCTTGTCTTACCACTGCTCCTGCACCGCAGCTTGGTGAAGAAATGTTGGTCCAGTCAATGCAATGTCCCAGTCTACTGGGACCATGGCTCCCTCTTTCTTGCTTACATTAGCCGGCATGGGAGGATCCATGTTATCTTCTTTGCTTGTGGCCTAGCTCTTTCTTCTTGCATGTGCCAATTTGGCAGGGGTGCTTTCTTGAATTTTAGAGGCTTTTCTTCATAGAATTAAGCACTGAAACTGTATCTGCAGCTCCTCCTCGTGTGTTCAGCAGGAACTCCTTATGCATTCAGCAGGAACAAGGTACTCCTTGTGTGCTCAGCAGTCTCCTTTTTAACTGTGGGGTCCGTATCCCAAAACCAACATGAAGTCTAATGGCTTCTTGCAGAAGGTTTATGACAGGTATTGGGAATCTTTTTTAGACTGACTAGAGATTCATATATTTTCTCCTTCCATTTGGTTTCTTAGATGGAACTTATATTTTCAGCTACAAATTTGGTTTTGGTATATACTGTTTTCTAAGCACTTCTATTAATTCTTTATATTCCATTTCACTTGGTTCCTCTGCTGCATATTTAGTTCCGTCCACCATATGTTCAGAGCCAACATCATCACTGGATCCCCAATGAAAGTGAACTTGACGCAGCCTATAGCTTCCTGTGAGTGGTCCCCCTCTCAGTGCTGATTTATTTTCTGTGTCATCAAATTCCACACTGGTGGAGTGTCCATTATTGAGGATGACTTTTGCAGAGGTTGGATCATAACTTGGACTGAGAGGACGCAGAGCAGGGTCATATTTGGTCTCCTGGGTTTTGATCTCAATGGGAGACTGACGGCTTCCATTAGCAATAGGGAAAACTTCCTTCCAGTGAGAAGGCCCGTTGTGCTCGTCGTATCCCCAGTGCAGCATGACTCCGAGGGCCTGAAAGATGCAAGCAGCGGTGCCCAGATGCTCAGGGGGCAGGCAGGACTGATGGGCAGCCCCAGCAGCCGGCTACTTATGTTCTGC
>TRINITY_DN148363_c0_g1_i1 len=2627 path=[0:0-60 3:61-406 5:407-1342 6:1343-1343 7:1344-2239 10:2240-2358 11:2359-2426 12:2427-2449 13:2450-2450 14:2451-2452 15:2453-2626]
TGCTGAGCAGCCTCAACAAAACTGGAGTATCTGTCTGCATTCCAGTGGACCACGTGAAGCTGGAAAGCAAAACAGCAAGTACTGTTAGTTACTTCTGAACTGAAACAGTTGCAACCAGGTCTGTTGCTTAGATGCTTAAGTGAAGTGACCTGATTTTGAGAGAAGCCAAGTAGCTACAGCTCGTGCTGATAGTTGCGTATTTAGGGCAAGGTTTGTTTGTTTTAAAAATGGCCCTATGCCACTTTGACGTAGGTGATTGCTTGGGAGTGCCATGCAGGTTGGTTCAAAGCTTGCAAGATCCAATCTGGTCAGTCTTAGGATTGCCACCATCTAGCTAGGTTTAAAAAAAAAAAGAAAAAAAGGGAGAAATCTCTGCCCCAATCATACTCCAGTCGTTCCCACCAAAGTCATGCTCATTTTCCCTTGGCAGGAATCCTCAGTTGTCAGTAGAAGGAGCTAGTTTATAGAATAGGGTGTATCCGCTCCCTGTGCAGCAAAGTGATATCTTCTGCTTTGCTAAGCTGCAGGGAACACATAAATGAATACTTATATAACGTTTTATATTCTCAAAGTGCTTTACAAACATTAATCTCACAGATCCCATGTAACCTTGTAAACCTTGTAATTCCCATTTTCCAGAGAAGGAAATAGAAGATCAAAGTAATTGAAAGGCCAAATTTCAGGAGTGGGTCTATTTCTGACTCCATATTTAGATACTAAGAGCTTCATTCTTCAGAGTATCTTCAGACAAGAATGTTTGGTATCTCTGAACAGAAAGCCCAAGATGGGCAATCAAAGACAGAGGAGCCCCTAAGTAGGGACTCTTTTAGAATATATGGGCTGTAATGAATTGCCTGGCTGTTTTCCATGGGGGGAAGCAATACAGTCTTGCAGAGTAGGGAAGGAAATGATCCAAGATTCGGGATATCTTAGCCTTATAGACAAGTCCTTTAACCTCTACGAGCTTTAGGTTTCCCTGTCTGTAAGAGGACACTTAATATTTAATACCAAATGCTGTGATTCATAGATAATGTTGTGAGACATAATTAATGCTTGTTAAGGACTAATTAATATTTGCTAAGCACCTAGGCTCTGATAATTTCAGTGCATGCTTACCTCCAAGGATGTGTGTAATCCCATTGATTTCAACAGAACTATCCACATTTTTAAAGCTAAACATACGCTGAAATGTGTCCTTAGAAATGCTTGTAGTAAAGCTGCTATATAAGTGCAAAGTATTAATAAGAAGAGCAGGAATAAAATATAGGTGTTCATACCTCGCTGCTCAGTTTGCTACACCATTCTGTGTGCATGTGCTCATGTTTGTATTCGGGAGTTTACGAAGTCCACATTCACAATTTTAGGTTCATAAAATCTGGACTGAATAACTTTTAAAATGTTACATCTTTTCATACATAAAGAGAAAACAGATACTTTCAGTCTGAATTACTTTTATTGTAGATGAATAGAAAACAATAAACAAGAAAAAAGACAACAATAAATTTGAAACAGCTAAAAAAGCCACACTCCTCCCCTGTTATTTTGTTAAATTAACAAAAAAACCACAGAGCTCTGAAAGGCCCATTCCCAATGGCTTGTGACTTCTCTTTTAAGGGATGTATCTTGTCTTACCACTTCTCTCGCACTGCAGCTTGTGGAAGAAATCTTATAAGAAGCATCTTGTCTTACCACTGCTCCTGCACCGCAGCTTGGTGAAGAAATGTTGGTCCAGTCAATGCAATGTCCCAGTCTACTGGGACCATGGCTCCCTCTTTCTTGCTTACATTAGCCGGCATGGGAGGATCCATGTTATCTTCTTTGCTTGTGGCCTAGCTCTTTCTTCTTGCATGTGCCAATTTGGCAGGGGTGCTTTCTTGAATTTTAGAGGCTTTTCTTCATAGAATTAAGCACTGAAACTGTATCTGCAGCTCCTCCTCGTGTGTTCAGCAGGAACTCCTTATGCATTCAGCAGGAACAAGGTACTCCTTGTGTGCTCAGCAGTCTCCTTTTTAACTGTGGGGTCCGTATCCCAAAACCAACATGAAGTCTAATGGCTTCTTGCAGAAGGTTTATGACAGGTATTGGGAATCTTTTTTAGACTGACTAGAGATTCATATATTTTCTCCTTCCATTTGGTTTCTTAGATGGAACTTATATTTTCAGCTACAAATTTGGTTTTGGTATATACTGTTTTCTAAGCACTTCTATTAATTCTTTATATTCCATTTCACTTGGTTCCTCTGCTGCATATTTAGTTCCGTCCACCATATGTTCAGAGCCAACATCATCACTGGATCCCCAATGAAAGTGAACTTGACGCAGCCTATAGCTTCCTGTGAGTGGTCCCCCTCTCAGTGCTAAGAGTTTCAGCTTGCTTTCTTTTCTCTTTCCCTCTCTTTTTTTAAGAAGGGAATTTTTCAGCCCGCCCTCCATTCAGCAGGGCCAGCCTCTGAGGTGGATATGGAAGGTTGATCAGGTCCAGATGATCACATAAGTAAAGTATAAAGAGAGAAGAAGAAGTGGAGAGAAGTGGAAAAGAAATGCTCTCCGCCATTCAACCCATAACTTTTAAAACCTTCTATTCTCCTCCCATGTCCACCCAGGATATTACTTGTTCCAATGGGCCG
>TRINITY_DN148309_c0_g1_i1 len=260 path=[0:0-259]
CTTCCGATCTGGCAGGCACTCCCTTGCCTTGAGGGAGGTTGAGAGCTGTGGGTGCTGGAGGGAGACACCCCCTTTGCCTTGTGGGGAGGTCACGGGAGGGGATCCGGCACCCTCTTTTACCTTGGGGTGGTAGGCAGTCAGAAGCTGGTGGGGTGAGCATCCTCTTTACCTCGGGGATGGAGGCTCTTTTGAGCGGGAGGCACCCTTTCCCTCCGGATGGGAGCTGATGGGGCAGGAAACAGTCAACCAGATCGGAAGAG
>TRINITY_DN148277_c0_g1_i1 len=262 path=[0:0-261]
CATCTGCCTTGCAAAAAGGGCGCTTTATGGGCATCTCCAGACCCGAGAGGTTTTGCCAGTTATGTGATCTACAGGAAACCGATTCCTGTAAACATGTTTTCCTCTATTGCACAGCCCTTAATGGCCCTAGGCAAGCCCTTTTGGGCAAATATATCATTGGCTCCTTAGACTTTGAGACCTTGGTAAGGAGGCTTTTGAACTGTGCAGATTCGGAAATGTCAAGAGCCATTTCAAAATTTTGCCAGATCTTTTTACGATTAAG
>TRINITY_DN148306_c0_g1_i1 len=203 path=[0:0-202]
TAGCTGCCCCTCTTATTACTTGTCTCCTCAGAAGGAAATAGACTTTATACAGTATAACTGTTAGGCGTTTCACAGATCTACAGTAAAAATCAATGCCAGGATATCCAGCATGGAAACCTCGAGGATCATCTGTTCCAACCCGCTGCTCGGATGCAGGGTGACAAAAGCTATGGTGGAAATAACACTCGCATCCTTCCCTCGTG
>TRINITY_DN148294_c1_g1_i1 len=224 path=[0:0-223]
TGAAAGGGAAAACTATAGAATCCAGAACAGAGATGTAACACATGACAGCCTACAGGCAATACAAAGAGATAACAAAATGGGTATTGAAGGTCTCTCAACAGACAGCCCTGTTGAGATGTAAATTGACTTCCATGTGTCTGGGTTGACTACGTGACCGACTACGTGACCTGATCCAGGATTCCCCAAAGGTGAGAACAGAGACAAAGACTATTTAAATGAGCCAG
>TRINITY_DN148284_c0_g1_i1 len=374 path=[0:0-373]
CAGCGCTGCCTCGACTGCTCGCACGACAGCCTCCTCTGCCGACAGGTGAGCCTGGCCCAGCATTCTCTCATCCACTGCTTGGGGGACAGCCCTTTTGGGATCGACCAAGATGGGGGCACCAGGAGGACATCAGAAGTGAGGGCACCTCAGGGATGAGGGTCTGGAGGGCTTGGCAGAAGTCAGATAATTGTTACCTCCTTGCTTCTACAGGAGATAAGGATGGCCCGGTGAACCCCAGGATGCACCTCCTGCAGAAGTGAGGCACCCCAGGATCAGGGTCTGGAGGGTTTGGCCCAATGTGGGGCATGCTGCAGGAGGCACATGCCTGGCTCTGCCCCTCTTTGGGGATGCTGGACACCTGACCTGCCCCGGCA
>TRINITY_DN148351_c0_g1_i1 len=236 path=[0:0-235]
CGCTCTTCCGATCTCCATGGAGCAACCCACTGTGCCTGGCTGTCTAAGAGAAGGGTGCCTCTGCCCGGTCAACCATTCAGAATCCCCAGGCTCTAGCCAGATAACTCTGGTTCCTTCCAAGGTGTGGGGGAGGGGATGTGCATGTGAAAGCCCTTTAATAGAACAGAAACAGCCAAGTCCATTCATCAGATCCCTCTGCCCACGCGGGTCTTCTTCTCTGCAGGGCCTGAGTCAGT
>TRINITY_DN148317_c0_g1_i1 len=237 path=[0:0-236]
TGTGTATTGTGTGTGTGTGTGTGTGTGGGGGGAATTTCTTTGTTTTAAATCTTCTGCTAGTTAGTTTCATGGAGTGTCCCCTAGTTATAGTACTATTCAAGAAGGTAAATAACTCCCTATTTACTCATTCTGTGCCACTTATGATTTTACAAACTTCTATCATATCCCCTCAGTCATCTCTTCTCCAAGCTGAAGAGCCCTAACCTATTAAGCCTCTCCTCATAGGGAAGCCATTTC
>TRINITY_DN148312_c0_g1_i1 len=203 path=[0:0-202]
CTGGACATGCCAGAGGGGTCAAGAATGGCCTTCTTAAGGATAGGGGAGACAGTGACGTGTTTGAAAGCCAGTTGAAATGACCCAGTAGAGAGGGAGAGATTGATGAAGATCGGAAGAGCACACGTCTGAACTCCAGTCACCTTGTAATCTCGTATGCCGTCTTCTGCTTGAAAAAAAAAATAAGGGGGCCACTCTTGACCCTC
>TRINITY_DN148341_c0_g1_i1 len=1073 path=[0:0-1072]
GTGTGCTCTTCCGATCTCTCAAAGCTGGTCTCACAAAATATGAACTTAAATTTATCTGTATTTTGATTGATGGTTCAACTGATAGGACTTCAGATGAGCATGGAAATGTTTGCTAGGTATGTGGATAATAGGACTGTCAAAGAGGACATTTTGGGTGTGTCTTCATGATGCTATTTCTCAAAGCTATTTTATAGCGGTAAGAAATTTGTTATACATCCTTATAGGCACAAACAATTATAAGGTTCAGATTTACATTGTAAGCCTAGGAGTGGATGGGGCTGCCAGTATGATTGGCCACAAATTGGGGCTGGCTGTTAAAACGAAAGAAATATGCCCCAAACTCGAAAGCATTCACTGTATTGCTCATAGGCTGCAGCTAGCTATATTAGATGTATGCAAAGCAGTTGAATACCTTCAACTATTTGATGATGTGAGAAATGTTTACAAGTTTTATCATGGCTCTGCAAAAAAGCCTAATTGCTTGAAAGAAACTGTTGAAGCACTTAAGAAGTGAGTCTCTTCAAGCAAAGAACGTCTTTGAAATTCAAAACTGACCATGCAATAAATATGCTGGCATGGCTACATTGTGGTGTTGGTTACATAGAAAAACAGTTTTTGGACCTGCTTCAACAGGAAAATACAAAGAAGTCCCATTAAATGTGGATTCTCAAGAAAGACAGTTTCAGGCAATGAGACAAAAAATTATTAATATGAAACAGTATTTGCAAAGAAAGGTTGAAATCTGCCTGTTATATTACATCTCTAAATTAAATTTTATTACTTGTGTGTTTGGTCATAGTAACTTTGGAAGGATTGAAATTCAGGATTTCTGTTCACATTAATAGCAGGATAAAGGGGTGGATTCCAAGTGCACACATGCACACCCGCACTATGGGGAACTTCTTTAAACCTGCCTGTGGGGTTTGGGGTTGTGGCCAATGTCTGGTGACTGAAAATTTCTATTTTTATTTTATGTTTTGCTCCTGGAGTTAGATCTGAAATTTCATGCCCTGCTCAGGCTGATTGTGAGGTTCAGAAATAAAGTAAAAACTCTAGTGGCTATTGGAAAAAAA
>TRINITY_DN148341_c0_g2_i1 len=447 path=[0:0-446]
GGGAGGATGGGGGGAGGAGGGATGCCTGTGCAGCACATTTGAGAACATAACTTAAGGGTTTCTGGAAGAGGTAGTTCCTGTGGAGACCCTTTGTATCTCAAAAGCCCCCTGGGGAACTACATCTCCCAGAAGCTTCTGAGATGCGTCTTCCAAGCCTACCAACAATCACAAGTGCCTACACAGTGAGCCAGGCAGCTAGGACAAAGGCTGGGCCTGACTAGAAGCTTCCCCATTGCTACCCGCAGCGCCTCCACTGTTGCCCTGAACTGCTTGCAGGAGCTGCTTGCAAGAGGGGTGGGGTATAAATATATTAAATAAAATAAATAAAAATAAACATTCCCCCCCCGCTTCCCTGAGACAATTTTGTTTTTAAAAAATCTGAATGCTGCTGGAATGGACACCTATCAGGCACTGTGTAAGGAACACACAACGCCCAAAAAGATTCTG
>TRINITY_DN148341_c0_g3_i2 len=284 path=[0:0-33 2:34-283]
CAGAATTATAGCTGCCCCGAGCTGTTTGCAGGAGGGGTGGGGTATAAATATATTAAATAAATAAATATAAATAAACTTGGAGATGGGTAGCACCAGGAGTAGACACAATGGTAGGTCTGAAGTTACTGCTACCTGTAGTACATCTGAAAACATCAGGCCAAAGTGCCAAAAGATCAAGTGACAATGCTGATAAAATGCCAACAAGAAAATAGAATCTGTTTTGGCTAGTCTATGATGGCAACAAGGCTACTGCAAGCACTGTAAGCTGAAAGACTCAAAGCTGG
>TRINITY_DN148341_c0_g3_i1 len=385 path=[1:0-134 2:135-384]
CGATCTTGTGAATAAAAGCAGTGGAGAAGGCACAGTAAGGTGTGGCTAGAATGAAGTGGCAGGCTACCTTTTCTTTTAGTAATCACCACATGCAGGACAGAAAGAGCCAGCAGTAAACCAAACTCTTTGCAGGAAGGGTGGGGTATAAATATATTAAATAAATAAATATAAATAAACTTGGAGATGGGTAGCACCAGGAGTAGACACAATGGTAGGTCTGAAGTTACTGCTACCTGTAGTACATCTGAAAACATCAGGCCAAAGTGCCAAAAGATCAAGTGACAATGCTGATAAAATGCCAACAAGAAAATAGAATCTGTTTTGGCTAGTCTATGATGGCAACAAGGCTACTGCAAGCACTGTAAGCTGAAAGACTCAAAGCTGG
>TRINITY_DN148355_c0_g1_i1 len=303 path=[0:0-302]
ACCAGAGCACAAGGTGGAGCAGGATCATCCAGAGAAAATAAGATCACTCCATTTTATGTCCCCACAGAGGCACTCCCAAGTGGAGGTGTTGGGGGGAAAATTCTGGCCCCATTAAAGAAAATGAATGAGAGGCAGGGAAGATCCAGTGGTGAAAAAAGGCAGGTCCTGGGTCACTGATTCTCTCCCTCCCCCAAAGGGATGGAGGTTCAAGGTCCACTCAGGCCTACAGACAAGGGGAAGCAGCCCCTAAGAAGTGGAAGAGACTGTTCGAGGACATATCAAGAGTCCTCTGAAACTTCAAAC
>TRINITY_DN201199_c0_g1_i2 len=432 path=[0:0-431]
CTTTGCTTACATATGGAGGCTTGAAGAATTTCACTGCACCATACAAGTTGACAACAGTACCATCTTTAAGATGATTCAGAGGAGTGTATGTGTATTTTGGTACAACAGGCATGGATACTGTTTCTGCACCACTGCCTGTATGAGATTTGGTATAAATATAAATGTTTGCCCCAGTTTCTTCAGATACTTCCAGATGGCAACAATGTCTGTCATCTTCACCTGCAGATGAAGACTTAGCCAATTTGAATCCAGATACCACCAGGGTGTCCCCTTGTTGTACAACTTTTGCACAGCCCTGTGCTAGCTTCCCAAAGAATAAAATATTGATGGTGCTGGTCCTCAAACATGGATTCTCCAACTCTTGAAGTACAGCCTTGAAGAATTCAGTTCCATTTCCAAGTTTAGTCAAAGGGTAGGAGAGTATAACTGTTC
>TRINITY_DN201144_c0_g1_i1 len=217 path=[0:0-216]
TGAGCCAGAGCATAAAATCATTACATCAAGAAGGATGTAGCTCTAGTGATGTAGCTCTAGTTGATCTACACATTTGTGTAAGTGTGTATATGAAACTGACCAAAGCTCTATTACTTAATTAGAAATGAATGAAGAGATTATAAATGATTAATTCTTTACTACAAGCCTCAGTCATGGACACAAAAAAAATGTTTCCACAACTGTATCCAGTTCTTAC
>TRINITY_DN201164_c0_g1_i1 len=246 path=[0:0-245]
GGCAGAGAACGGGGGGGGGCTATCCAGGAGTGGGGTAATGGTTTCACACAACGCCCACAATGCAAGGCTGTGCCACTACCCGCTCTCGCAGAGTTGTGTGAACCAAGCCCTCGGCTTCCATGACGAGACAGGACTGCGGACCGGCGTATGCCTTGGTTTGACACCTTTCTCTGATTCGGGGGCTTCTTGGTCCCTTATGAGAGAGTCTGTCAGCCTTCCAAAACTGCATGTCTGACTTAAGAGCCT
>TRINITY_DN201202_c0_g1_i1 len=305 path=[0:0-304]
TTTTGCTCCTTTGGTGTCTGTCTTTTCACCACTACTCTCCTTGGACTTATCTTCCTCTTTAACATCTAAAAAGAAAGTGTTAGGATTAAGTACATGAAACTATTCCAAAATGACAACCTAGAATTATTGTGATTTGAGTTTTGAGTGAAAAGTTACAATTCAAGCATTAATCCTTTTCATTAGTTGTATTAGTCCTTTCTAGTCTCCCTGACATTATACATTGTAACAGCACATTAACTCCTTGTGCTAGTGGCCACAGCCTCACAGGTTCCACTATAAAGAGAGTGAGACTAAGAATGAAAAGG
>TRINITY_DN201162_c0_g1_i1 len=299 path=[0:0-298]
TTTCCCCTGCTCCACGGCCACCCATATGGAGTTGGCTAAGGAAGTAGGGCAGCTTGTTCGAGCCGTTCAGTCCTTGGCACTGGAGGTTAGGGACTTGCAGGAAAACTATACAAACTTGGCTGCCACAGTGGCTTAGGTCCATGGTGGAGCTACCCCCTTGGGAGCTCCTTCCGTCGTGGCCCCTATAGCACCCCTAGCTCCCGCAGTTGCAGGGGCAGCAGCGCCCCGGGAACCAAGGGGACCCCAAATGGAAAAGTATCTGGGGGACCGTAAGGCCTTCCAGGGGTTTCTCACCTTAT
>TRINITY_DN201177_c0_g1_i1 len=271 path=[0:0-270]
ATGTAACTTCCTTTCTGGCAATGGGCATTTTGGGTTGGTGTTGGGTTTCTAATCCTCATTAGAATACGTGTTCACCCAGGATGCAGGCTTGCCAGAAGGAATTTGAACCTTGCCGTGAGCTGGAGCATTTACTTAGAACCAAGCTGAAAGTTTTAAAGATATTTCTGAAAATACAATAGACTCTGGAATTTTCTATTCAAAATGAGAACTCAACACAGAAGATAACAGATAAGTAATTTATTTTCTCATTTCATTTTCTGTAGAAATCGTT
>TRINITY_DN201116_c0_g1_i1 len=224 path=[0:0-223]
CTTTTCTTGAATACACCATTAAGCACCCCACCCCCCAACCACTACGTGGCCCTCAGAGCTCGTACCAATTTTCAATGTGGCCCCAGTTTCCACTCCAGATCCCCCTTCCCAGCCACACCTGAACTGATTCCATAGTACCAACCCTTGCTTTGGTGACTCTTGACTTTGGTGAAGCCCTGGTACTGTCTCCAGCCTGTGACCTATGAATTTTGACCCATTCCAGC
>TRINITY_DN201168_c0_g1_i1 len=290 path=[0:0-289]
CTTTGAGTGTGTAAAAATGCTCAGTGTTTCTAAGCAGCTCTTTAGTAAGGCTTTGGCTAACAGTTTATTTTAAACTACATTCATGGTCAGCCAGCTGCCGATAGCCCTCAACACACCAGCACCTTTCTGACTCCAGGTCTTTCATAATGGGCCCTCGGCCACAGGAACCTCCTGCTAAACTTGTTGCTGGGGCTATTTAAAAACCAAGTGGCCAAACCTGTTGCAGACACAATCCAAATTCCCAGAGGCAGTCTCTCCCCCTCCCCCCCCCCCCCCCCCCTCCTCACAAA
>TRINITY_DN201179_c0_g1_i1 len=382 path=[0:0-381]
TGACAACATAGAATTAGACTTCTCTTGCTTGTCCAACCCAACATGATTTAATTAGACAACAGAATGTACAAATTCCCTAGCATTGCCAAAATCCAAGAATTCTTCTCCTCCTTACTAAGCTGTGGCTTAGAAGAAAAAGGAACCGATTTTGTAAAGCTTAAAGAAGTAATGTTTAGAATGCAAAGGAAGCAACTATATCCTTTGGTTCTGATTGGAGTTAGCAGCTTAGAGCGGATTCTCTTTTATGAGATGAGAGCTCTTCTGAGTATAACTTAAAAATAAATTTCCCTGTGCAGCAGTGTGGAATCCAAATAACTTTCCACATTTGGTTGTTCTTCATCTTCTGTTTTTTGCCATGCTGACCTGATTTCCTAAATCCAGT
>TRINITY_DN201111_c0_g1_i1 len=414 path=[0:0-413]
CGGGGAGAAGCCATCAATTTTCCAAACAAGAATAAACAACCCTTTGCAACATATGTCTACCCTGATGGTTCCAAGCGTACCGTGCCAGAACGAAGAGGTAGTCGCTAAGTCTGCAAGGCAAAGGAAGGATAAAAGGGATACTGCAGCTAGCCGAATGAGCTTGGATCCCTGCTAATCCACTCGAAGGGGTTATGAATACGCTGCGGATGTGGTAATGTTTAGGGGCCTGCTGTTGGTTAGTTGATTTTATCCTTTATAATTATCCGATGTATTCCTAAGGCAATTGTTATTTATGTTTTAGTTTTGTTTTTCTCTGTTGTTTGTTGGCAAAAGGCGGAAGCCTTGCCAAATAAAATTTGATTTGATAAAAAAATTCCAACTGGGATTCTGATCGGGAAAGATTCAGGCTGAAAT
>TRINITY_DN201127_c0_g1_i1 len=207 path=[0:0-206]
CTTCTACATGGGCATTTGGTAGTCATAAGTGGAGCCCATATAATGGTTTTTTTACAAAAAAGGTTTTTATACATGCCCTTCAAAAAAAAAAACTTGTTGAGGGTGGGTTGGTTTTTTGGGGCAGAAAATGTAGGTTTGTGATTAATGGGGTGTTTTTCAGGTTATATAAAGTCAGTAGTGAAATTAGTAATGGAAGAGGGGCTGTGA
>TRINITY_DN201166_c0_g1_i1 len=350 path=[0:0-349]
CAAAAGGAAGGAGGAAATGGGCTTCATTGCGAATGCAAAGCTTTTGAAGCAGAAAAGAGCTGGAGCGATGTAGCTAGATCCTTAGTCTTAGTGGAAGATGGAAAGAAGCGAGGAAGCCTGTAGTGAATTTGTTCTGCACATAAGGAAAAGTCTGTAGGGGAAGGAATAAATGCTTCCCATTGCAAAACCAGACCACAGCCAGAACTCTTAACTGGGCCAGCTGCATACCACATATTAAATCTAACCCTAGATATGTTGGCTGATGAGTGGGTCGTCGTCCAGGATGGCTATTGGGATGGCTCCCTCTGTCCTCTTGCTGTCCCCTTTTCACCTTATCCTTGCCCAGAGCG
>TRINITY_DN201126_c0_g1_i1 len=269 path=[0:0-268]
CTGGGTACCTTGATCTCCTGCATACACCATCTTCAATGGGCCATATTTCATGCATGGGTGCTTCACCCATGGCAGGATCACATAATCAACAACTTCCCTGCCTACCTCACAGTCCCACCTGAGATGCAACGCTCCTTAAAGTGGTAGGACACCCCCCCACCGCTTCCTTCACAGAGGTCCCTTAACATAACCATCCAGACTCATCCTGACAAGAGCCTCTCCGGCTAGGGAGCCCACCTGGGGACCAACATCGCCCAGGGCTATTGGAC
>TRINITY_DN201112_c0_g1_i1 len=238 path=[0:0-237]
CTTATGAATCTATGAAACCTTTTCTTTTACTGGATAAATCCGTAACTTGAAAACTGGTCCAGAATGCCCAGGAACAAGTGAAGGCATAAAGCATTCTCCAAAACACAGAAATCTGCCCATAATGGGGGATCTGTTTCTCCTCCAGCAAACTTACAATGATGTGCTTGAAGGTGCTTTGTTACCAAAGAACAGCGGTGATTATGCGGCTTTCCTCAATCCACGTATTTCATCATGGGGC
>TRINITY_DN201188_c0_g1_i1 len=227 path=[0:0-226]
CGACTGACTCCGCATGCCAGGTGACAGTGACCGCGACAGCTGAGGCTCCTCCATGTCGAACAGCATTCGTCATGGCCTCGGCAACGGCGTGGTACAGCAGCACTGCTCCCGAAGAACTGACCTGCTGGTCGTGTCCATTCTCCTGGACCTGCACCGAGCCACGTAACCCGGAAAGGCCGACCAGCTCACGGACAGCCTCAGTCAGACCGGCCTCGTCGAGAGATCGG
>TRINITY_DN201195_c0_g1_i1 len=272 path=[0:0-271]
CCTCCCTCTCCAGATTAGCCATGGAAAGATTTCAGTCTCTCTTTAGGCATGGCTCTGAGTCTATATAACTTTTACAATTTGAAGTAGAGATGAAAGCTTAAGGAACGTCTTTCTGCAAAGAGATTTCAGTTACAAATTTGCTAGTTTACGTCCTGCTCTCCAACTTTTGGCTAAGAGCAACACAGTATTATATTGACAACAGGGACGGCCTCAGTCAAAGAACCATTAGCAGCTTGCATGAGGCTGTCTCCAAGGCCATTTCTTGTTCCATC
>TRINITY_DN201169_c0_g1_i1 len=294 path=[0:0-293]
AATAAGTTGATGCAGATGGAGCCACTCTAGAAGGGCAAGAGCAGCACCGTGAACTCATTTGGAGGGGGCTGCAGTGCTTCTGTAGCCAGACTTTTCAAGGTGTTATCTATGAACATAATCCCTGTGTCTGAATCCTCTTACCCTATCTGGAGAAGCAGGAGGCTGGGTATCAACTGAAAGCAGTAGGTGTTGTCCAAGGGTGGCCCTTGGGCTGGGCATGTTCTGCAGGACCAAGCCTCAGACATGCAGGAACTCAAACCAGGTTTATTTATTTTTATTTATTTATTTCCAAAT
>TRINITY_DN201169_c0_g2_i1 len=517 path=[0:0-516]
CCTGCCCTACCCCAAGGCTTAGAGCTGTCCAAGCCCAGGGAGATGCAAGCTGAAGGCCCACGCTGGGCTACACCTACCATCAAGAACTGGGACTTGAACCAGCATCCCTGGAGGTTCTGGAGCACTGGCTGGCCAGCACCACCACATCTTGAGTTGGCACCTGCCTTTTTCTAGCACCCTTGCCATGTCCCCAGCTCCCTGATTGGCTGCTCCTCTAGATAAAGAGCTACCCAGCAGCCACAGGAAGCTGGGTGGAGATATGCTTCACTTCCTGTTCTTGCTCCTGTTGCCAGCCCATCCTTATTCTTGCTCCCTTCTTCCCCAGCCTACCTCCTTGCTCTGTCTCTTGCATCATTCCTTCATCCCAATCGCAGCCCTACTTGCAACACACACACACCCAGCATCCCAATTCAACTCCCAGTCCTAACTCCACACACTGTCTTGCTCCCTGATAACCACACCTGTTACACTTACCTTGGGAGTCCTCTGGTGGTTTGTAGAGAGCTTTGGCTTCCTC
>TRINITY_DN201193_c0_g1_i1 len=274 path=[0:0-273]
CTGGGGCACTGACACACTTCAGTAATGTCTGTAAAGCATTTGTGACAACTGAAGGTGACAGAAAAGGGTGAAATAGGACATTTGCTGTCAACCGTTTAGACAATGCTTCACCAGGCATGAATGACTGTGTATCACACCACGTAAACGGAGTCTGAGCCAACCAGTCATGCTGCCAGATGTCTGCCTTAGTTTAAAATAAAATGTAACGTTGAACTAGTTCAGAATTGGCTCCGTCCAGTAAGTAGATCTTTCATTGACATTCATGCTTTAGAAC
>TRINITY_DN201141_c0_g1_i1 len=228 path=[0:0-227]
CAGCAGCCGCTGGAATTCACAATCAAAGGGAACGTCAGCTTCGCATGGCTCTCGCAGGTATGGACGCTGCCTTTGGGGACATGAGGGCGTGCTTCCCTTACCACCCTGCAGGCCAGAAATGGGAGAACCAGACTCCTACCCCACCACCCCAGAGACAGCTGCACCTTGGTGCCAGACCCAGCAGCAGAAAGTCACCCTGCTCAGCTCGGCCAAGATTGAATACGACCG
>TRINITY_DN117184_c0_g1_i1 len=935 path=[0:0-934]
GCCCTCTGATCTGGAACCACCTGACCCACTGCCTGAGGGGTGGCTTGGGGAACAGATGCTAAGCATCTGTCCCACCGCCCAGCTCGAACAACCCTCCCATATGGACCATACCTCCCATGCCCCATCACGACTCCAACGGCTGTGTCCCCAACCACATCCAGCCCTAGCCCCGGCTCCCCTGTCTGCCCTGCCCCAATTGGGGGGAGGATTTTCCCCCCATCCTCAAATTGAAACCTCACCCCCTCCCTAACCCAATTTCTTTTTTATATTCCCCATTCCCCTACCCACTAAATAACCCCCCTCAACCACCACTACTGCCAATAAAACCCATCAATAAAATTCCTCCAGGCCCCACCCAAGGGCCCTTTGTCCCTGCAGCGCCAGCTCCCAACAAATGGGCACGTGCGGTGGTGTGGGGACAGGGCAAGCCGAACCGGCTCCCAGCCCGCTCCTGCAGCACCGTGCAGCGGCGGCTGCCGGGCACGCTGCTTATGAGCCCCTGCCGGGACTTTGAATGAGTACAAAGCTTACAAGTGCAGATAATTACTCTAGTTACACTGATGTTCTTAAGACAGCTACAACTGTGTGGCTGGGGGTGGTCTCCTATAGGTTACACCTGTTGTTCTTGTTCATACAAGGGGGGGGTCTGTTCTCAGCTGATCCTGGAGGTCCATTTGAGTTTGAGCCTGAGCATTTTTTGGAGGCAGTGCAAAATTTCTTTTTAGTAAAGCATTTGGCTGGCAGTGTTGGGTGTTGCTTAATCAAATTGTATTGTTTTAATTGTGCTTTATGTTTTTGTGAGCTACCCCGAGCCTTCAGGGAAGGGTGGGGTAAAAATGCTAATAAATAAAAATAATTACTGAGCATTACCATAGTTGGCCAACAAATTTCCATGTGCACTTTAAATATTGTAGACTGCTTTGGTCTTGCTTGCA
>TRINITY_DN117184_c0_g2_i2 len=368 path=[0:0-180 1:181-367]
TGGTCCAGGATCATCTCCCAGACTGTAGTTGACTTATTAGCCACTGACCTCACATTTACCAGCATCAAACCAAGGCCCAGGGTCCTCTGATCCCCGATCATGTCACTGCCTGCCTGAGGGCCAGTAAGCGGACAGATATACAACATCTGTCCTGTCTCACAGATCGAACCATAATTCCTCCGGCCCATCACGACCCTTATGGCCGCAGACCCCCCCCCAACCCGGTCCTCTCTCCCAACACTCCCAGAGGCTGCCCCACCAGCCCGCTGAGGGAGATGCCCACCCCCCAATTCACCCCCTATTCTTCTCTTCTACCATATGACAACCCCCCCCTCCAAACGACGGTACCCCTCCCTCACACCAAAGGG
>TRINITY_DN117184_c0_g2_i1 len=207 path=[0:0-180 2:181-206]
TGGTCCAGGATCATCTCCCAGACTGTAGTTGACTTATTAGCCACTGACCTCACATTTACCAGCATCAAACCAAGGCCCAGGGTCCTCTGATCCCCGATCATGTCACTGCCTGCCTGAGGGCCAGTAAGCGGACAGATATACAACATCTGTCCTGTCTCACAGATCGAACCATAATTCCTCCAGCCCAAGATCGGAAGAGCGTCGTGT
>TRINITY_DN117184_c1_g1_i1 len=228 path=[0:0-227]
CCCCCCCACCGCCCTAGGCAGCCTGTCCCACTGTCAAACAGCTCTTACCATCAGGAATTGCTGATGTTTAACAGAAATCTGCTTTCTTGTAATTTGCGCCCGTTATCGCTAGTCCTTTCCTCCGAGCTGGGAGCGCCTGCGGGTACCACCGGCTAATCCTGTCCATACGACAAGGGCTCGCAAAGGGGCATTGGCAGGTGCTGCCCTAGTGCTGCGGAACACCCTCTC
>TRINITY_DN117184_c1_g2_i1 len=273 path=[0:0-272]
CTAGTGCTGCGGAACACCCTCTCCCCCGGAGATCCTCCAGAGCCGGAGCCTATCCCAGGAGCGGTGTCCAATGTTTCTTTTCGGCAGGCGCAGATAGAGGTTGGATGGGTGGGCCTTGTGGGTGAGGGTAGGGATTTTTAGGCGATTTTATTGTATTTTTATTATTTTTCTTGTGTTTTTGTTGCTAGCCCCCCTGAGCCTTCAGGGAAGGGTGGGGTGGGATATATGTTTAAATAAATAAATAAAATGAATAAATAAGACTAGTGCATTAGG
>TRINITY_DN117184_c2_g1_i1 len=263 path=[0:0-262]
AAATTTCAATCCAAACTCTGTGGGCTTTCCAGGGTCTCTATAAACCATTAAATTGTGCAAACATCATCTGACAACTTGTTGCTACTATTGAATTATAACTAGGTATGAATGTTTTACAAAAACAGTCTGAGATTTTAAAATTCTCCATTTTTTGAGTGAAAGACATGGAGATGGGAAAGAAAGATAATATTTATTATTAAATTTATTTTATATATTTATTTAATTTTTACCCCGCCACTCCTAAACCAGCTCAGGGCAGCTTA
>TRINITY_DN117119_c0_g1_i1 len=313 path=[0:0-158 2:159-312]
ACTTAGTGACAGGGAAGAGAAGGATTCTGAGGGAGGGAGGGAAGAGGAGGCAAGTTCCCCCCTCATGATGCGCCAGGGAAAGTCGGATGGAAAAGGTAGGTTTTTCAGGTGGGATTGGGAGGCAGGGAGCAGACGGGCAAGTTTCTTGCCTGTAACGCTGCTTCTTTGAGTTGTATCCTCTCATCAAGTCCCACTAGTGGTATTTAGCGCCCTCTGGTGCCCAAAGCCGGGCATTGCTAACACGTGACTGCAGTGTAAATGCTGGCGAGGAGAAAACTCCACTCCCTCTCTAGGGGTCTATATAGTCCAGGCG
>TRINITY_DN117119_c0_g1_i2 len=234 path=[0:0-158 1:159-233]
ACTTAGTGACAGGGAAGAGAAGGATTCTGAGGGAGGGAGGGAAGAGGAGGCAAGTTCCCCCCTCATGATGCGCCAGGGAAAGTCGGATGGAAAAGGTAGGTTTTTCAGGTGGGATTGGGAGGCAGGGAGCAGACGGGCAAGTTTCTTGCCTGTAACGCTTCTTCTTCGAGTTGTAGCCTCTCAAGTCCCACTAGTGGTATTTGGCGCCCTCTGGCGCCCAAAGCCGGACATTAC
>TRINITY_DN117119_c2_g1_i1 len=482 path=[0:0-481]
ACCGAGAGACAGAATCTGACACGCCATGTCTCTTAACTCTGTGTGCGACTGCACACGGGGCTAAGAGACATAGCGTGTTGGATTCAGGCAGACGCTGGCCGTGTGTTCAGCTTCACTCATGCAAGCGGAGCGCTGAGCCATCGGCTTGCTCACCGTAACAGATAAATGTGGGAAACCAACGGCGGTGGAAGTCCTGGCAGAACCTGTGTCCCTGTCCAGTTGCCAGTGTTAACCACAACTCCAGTATTATTTCAGTCACATAATGTACAGGCCAAGGAACAGAAGCAGTATTCTTATTATTTATTTGATATAGTGACAGTAATGTACGTGGTGCTGTATAGTCAATAGTTAGACAGGTCTCTGCCCTGACCAGCTTACAGTCTAATAAAGACAAGGGAGGGGGGACATGGGGCGTGACAAAGCTACATTCATGAAGTTGTAGGGGCACGTGCTCAACTTAGTGACAGGGAAGAGAAGGACTC
>TRINITY_DN117119_c2_g2_i2 len=226 path=[0:0-182 2:183-225]
GAGCTTTCAAGCAAGCCTCCATGGAACTGGTTTAGAAGACAATTCCTGTGAGATTCTGTGTACCAGTCTCCCCTGTGAATCCAGCCTCCAGGATCTGGACCTGAGCGCCAATCTCTACACAGATCGCTGTGCTGAACATATGCATGAATTTATCCTGACCCGCACCAGCCTCGCCAAGATCAACCGCCTCCTCGCCTGCCCCCGCAGAGAGCGTGGTGAGGGGAGT
>TRINITY_DN117119_c2_g2_i1 len=437 path=[0:0-182 1:183-436]
GAGCTTTCAAGCAAGCCTCCATGGAACTGGTTTAGAAGACAATTCCTGTGAGATTCTGTGTACCAGTCTCCCCTGTGAATCCAGCCTCCAGGATCTGGACCTGAGCGCCAATCTCTACACAGATCGCTGTGCTGAACATATGCATGAATTTATCCTGACCCGCACCAGCCTCGCCAAGATCAAGCTTGGTTTCAATGACTTCACTCCGAAGATGGAAGACTACCTGAAAAATCTTGAAACTTGCCGAGAGGATCTGAAGATTTCTTTTTAAAAGAACTCTCTAAACGATTGGAGCGATTTGTGATGCCCCACCCCCCCTCGTTGTGAAAGCGGTCGGAACGCAGCTGCCTCTGTTGGCTGGAGGGAGAATCCTGGCTTGTCACCGAGAGACAGAATCTGACACGTCATGTCTCTTAACTCTGTGTGCAACTGCGACA
>TRINITY_DN117142_c73_g1_i1 len=4225 path=[0:0-4224]
CTTTTTTTTTTTTTTTTCAAGGTTTACATTAAGTCTTTATTGTTAATTACAGAAGCTTTAGTGCAAAATCATGACAATGCTCTACTGAAGCAACTGCAGGTTTTCCCGTTTTCATCTACAGTAGGGCAGATGCTGCCATTCCACAGGAGGAAAGAGGAACCTTCAGCTTACTAGTACCCAAATAGAAATGTAACATGGAACAGCTCTCAATTTACCCTGCCCCAGTGTTGTCAACCCTTTGACAAAAGAAAATAACTGAAGAAAAACTTGTCATCCATACTAACTAGGGTAGTACCCTAGCCAAGACAAAAGGGTGATATCTAGTCTAGAAAATTTACAGCTGCAATAAATGAGCCAGTGTGAAACTTCCAATAATTCTAGAGCTACTGCTAGAGAACTAGTATCCGTTCTAAACATCTCTTCGCTCTGCATAGCAAACCAACCCCCCAATTTAGGCCAATACCAATACATCCTGCAATCTCATGCAGAGAAAAACTGCAGTCACTTTGTATTACACTGGAGTAACAAGAGCTTCCAAATTTCTGTACAGATTCAAAACAGGAGACATAATCAGTGTGATCTCAGACGATGCCCCAAACATATCTATTATGTACAAGAGAAAAGTAACAAAGATGCAAGAAAGCTGCAAGTTTTGGTTTGTTTTTCAAACTCAAATCAAGAATTAGCTGACAGCTTGTTTCTAAGAATGTGCTACTAGAATTCCACCCCCCTCCCCCACCCCCCCCACAAAAGTATAGAAGCAAACAGTTACTGGCAGCTTTCCCTGCACAAGATGAGAGAATGCCGTTCAAAGCTCGCTGTCTGTCTAATTTGATCTCCCCATCGCCATTTCTGAAAGTTAATTGTAGGTGCCTCTCTTTTCACCAAGTTGTTTCTATTGCTGTGCATTCAAGCCTAGGGGGCTGTGTGGTTCCATGGTTCTTGCCTGGGGACTCGTTCAGTGCCCAACTGCCTATGTTAGTAAGATTATTCTCCTAATAGCAGCATGCGGAGGTGTTCTCACTCAGTGCTTAGAAGCCACTCACTATTGGGCTTCTTACTGTCTGCTCTACAAAGCATTCACTGCTGAGTGGGCTTTTGAAATGCTGCAAATAAAGCTGCATACTAACAATTTTGCATGATTTTGTCTGCTGCACATCATCTACTTCAGAATTCTTAAGATCAGCCAATCTTTGTTCTATTATTCCAATGTCTGAACTGTAAAAAGAGCCCTACTATTTCAGTGTGAGAAGAGCCAAGGTTTCATTATAGTAAAATTTGCTTAATTCATGAAGTCTTGCATGAACCTCACCAGCACGTGAGGATGTAAGTACAATGAGATGCAAAGGACCTGCATTTACAAAAGGCAGCTGATTAAAGAGATCAAGATACATGCCCCAGATATGTATCTCCAAATGTTATCAGTATTCCATCCGGGAGATGAGCAGTGTTGTCAGAAAGATTGTCATATGCTCGGATATGATGGATGACACCACTAGGGACCATGGCAGCTGATCTGGAACCCTGACTGAATGGGTGAGCCAGTTATTTGCAAACAGCAATCACCCTCTTCCATCTTTTAAATTCAACCCATTCTCTCCTACCTATTTTGTTCACCTTCTCCCCTTCCACGAGGAACAGGTGTGCACTAGCTACATTGATATACCTTAATGGGAGCCCTAATGGAAAAAAGTATCAGATTGGACTTTTCAAATGGGAGCAAAGCGATATGCACCTTTCAAGTTGTTGCCTTTAGCAAGAACCTTTGGAATGGGAGCCACTAGAACAACATCTAGAGGTAACAACAGGGGTTGCTCCAAGACTTAGCTCTTCAATGCCCAAAGCACCTTTTGTGAGCCACCCCCACTTAGTTTGAAAAGTACATGAGGTAACCAGGTCCTTATCTGAAATTCACTGGGAGTCCATTTGGAGACTTCAATGGTCACTGACCAGGTCCTTAAGCCGTGTCCATAGCCAAAGTGCACAAAAAAGACCCCCAGCTAAGTAACTTATGAGCACCTACATCACTCTTGGGAATGCAATTTCCTTTATGCACTGATAAAAATGACAGAACAAGAGATCTGTGAACTCAACACATAACAAGTTACACATGTAATATGCAGCGCCTTACAATTCTTGCCCGATGTTAATACAGAGTACTCAAAACACTACAAGAATCAACCGCTGACAATAAGAATGCATGAAAAATTTAGTTGCTGTCCAGATTATTATTTTTTTTGGAAGATTAGTCACAAGGCTGTTTTGTTTGTATTTTTTACTTGTACTGTAAAACCACTCCTCCCTACTGGTCAAAATCCACAATGTACTACATAGTCTTTTAGAGCATAGCAAAGTGTACAATCTGTAATATCTGTTAATGTTAAACATTGCAGATCAGATCCTTCAAGAGCAGCAGCATTGCTATAAAAATTACCAAAAAAACCAAAATCTTGAAAGAGGAAGAGGGACACTTTGAAGACTTAGATCACCAGCTTCACCTCCCCATTTTATTTTATTTTTTAAAAAAATGACTAACACTTTCAGAGCTGGGTTTCTTCTAGTTCCACACATGACGCTTGCAGTGTTCAACAGCATTGCACTGAGATGCAGTTTCCATGTTCTTACACCAGTAGCCTGGGCCCCAGACACATGCATCTGAGCCCAACAGAGGCAGTTTGGATGACACACAAACTCCAAGTTTACTACACACAAAGGCAGGGTCCATCATTTCTGCCAAGAGCTGCACAACCATTGGCTCATACTGCTGCACAAACTGAACACACTGAGTAGTGAATGATTCCGGTAGGAAATGACAGACTTTTTCCAGAACTGCCTCAATTTCAGCTTCTGTGGCATTCTTCTCCAGTTCTTTGTCTGCATAAGCTACAACCATCTTGCACACGTCACAGAAGTCGTTAGCCTGTGTCTGCTCTGGAACCATTTTCTCAGCAGGTAAAGCGCCATCATTTGCACATAATTTCAGCAGGACGCACACTGTTTCAGGAAGAGTTGCTTCCAGCAGCATATCAATGACAGCCTTGCCGTAGGTTTCCACAAAGCCCCTACACTGTTCTTGGATACTTTCCGGCAGCACAGAGCAGACTTTTTCCATTTCGTACACCATTTCCTCCTCTGTCTTGTTGCTCTCCAGCAGGCTGGTTACTTCTTTCACCATAGTTTCACATATATCGCACACAGAGAAAGTTTTTGCTTGCACCATGCTTTTTTTCAAAGGCTCCACATTTGCTTCCTGGATCACTTTAGCTGGCACCAGAGTCTGGAGAGGCACAGATTTCAGGGAAGGACAGAATCCAGCCATGCTACAGATATCCTTTGGTTGCATGTGCATCATCATTTGGATGGCCAAGTCTGAATACTGGGAGATGTAATTCTTGCATAGTTCAGCCACGCCAGGTCCTAGTCGGTCACACTCCTGTTTGGCATGATTAACGAGGGAATCCACAAAAGAAGAATTGGTCCTCACAGCTTCCTGAATATCTGTGACTAGCTGAACACAGTCTGTGCATACATTCCCACCCTCCTGAACCTCTTCTTTGGGCTTATCCTGAGGGTTGAGGAGAAGAGGTACATTAGCAATGAATGGAGAGGCCAGCTCAGAGAAGTCCAGCTTAGGTATTTTGTTGGATTGAAGTTGCTTCTGAAGTTTCATTGCTGCCAGATGCTTCTGGAGGGACTGGCACAGGCAAAGGGACTGGCACACAACTTCAGGCTTATCAAGTTCTTCTTTTATCATGTTCATGACAACTGGTAGGTAGGCATCCACCATTTCCTTGCATTCAGATGTCAGACTTTGGTCAGGAAGGAACTCGCATGTCTTATCCAGGTATGCCTGGATCTCATCCTCGGTGCCATTGTCCTTCAGGAGTTTGCCAGCCACTGTTACAACCTCTTTACACAAGTCACACGGGATGCTTTTCACAGTAGGCTTGCTCCAAACAGTTTGTTGACAGTGTTTCACAGCCCCACATTGCGATGCAGTCTGCAAATTCTGGCACCACACCTCAGGGCCTTTTACGCAGTCGTTTTGCCATAAGAGGGGGCTTGCCACAGCAGCCGCCAGCAGGCAAGAGCAAAGAAAGAGCTGGTACTGCATCCCGACGGTTCTAAGACTCCTGCGTCTGCAATGCGGGAGCATCAGCTGATCCCGTCTATATAAACTCCGGCCCGAACCCCACCACTGCGCATGCCCAGCCCAAGGCACCGC
>TRINITY_DN117094_c0_g1_i1 len=492 path=[0:0-491]
GGCAAGTTGAACTTAAGTGGATCCCCCTGTATTATTTATTTTTTCACTTTCCTGAGAGGATGCTTTCAAAAACTCCCTAAATACAAAAAAATAGCATATGGCATCCAGGCAGCAGTTGAGATTAGCCCAGGATAGGCTGATTTGAAGGAAGGAGCGTACCATTTGCTGCCTGTCCTTCATGATGTTGTTCTTTACAAGAAAATGCAAGGGGAGCATCACATGGAAAGGAGTGAAGCAACTCACAAAAGTGGCAAGGTTTGCCATGACTATGTTCACTGATCTGCTTGTGTCAGTAAGGGGATCGTCTGGCTTTCTGCTCCGCTTCAAGTGTGCAATGATCTGGGCTGTGCAGAAGACCACTGTTATCATGCAGCCAAGAAATGCAATCTCCAGGGTGATGACCAAGCCTGTGTTTTTCCATGTTTCTGATGAAAAACCATGGAAGCATGAAATTTCATCTACATAATCATGCAGTTGGAAAGTACAAGCAGT
>TRINITY_DN117169_c0_g1_i2 len=231 path=[1:0-80 4:81-95 5:96-230]
GGGCATCTGTGGAAACAATGCGGTGGGTGAGGGAATCGGCGCTCACCAGTACGAACACCACAGGCAGTGGGTGGAGGTACATGCATGCTCCCGCGTAACACCCACCTCCACCCATCACCACACACGGTGCCATCCAACAAAATGGGGGAGGCTCCATGGGTGGAGATGGGTATGTGTGGTAAAGGACATACACACACCCTCCACCCACTGCGGCAGCACACCCATCCCCCC
>TRINITY_DN117169_c0_g1_i1 len=254 path=[0:0-149 3:150-253]
AAAGAAAGATATTGACAGGTTTCTAAGTGTGGCAAGTCTCCAAGGCCTTGTTCAGGAAGGTACGATGGCCTCTTTGTGTATAGCCATGATGGAGGAGCCGCACAAATCAGTGGTGATAGATTGTAGCGGACCAGCACCTCAATTCAGCAGCGCAGGTAAGATCACCAATGGTAGACGCTTCCACCAGTACGTGCAATTCACCTTTATAATGAGTGCTCTTGATGAGGTGCTAAGAACCCTGAGCTTTAGTGGGA
>TRINITY_DN117169_c0_g1_i3 len=855 path=[0:0-149 2:150-791 4:792-806 6:807-854]
AAAGAAAGATATTGACAGGTTTCTAAGTGTGGCAAGTCTCCAAGGCCTTGTTCAGGAAGGTACGATGGCCTCTTTGTGTATAGCCATGATGGAGGAGCCGCACAAATCAGTGGTGATAGATTGTAGCGGACCAGCACCTCAATTCAGCAGTGCAGGAAACAACAAGTTCTGTGAAGACTGGATGCAGACATTTCTGAACGGTGCAGAAGGTGGAAATCCATTTCTCTTTCGACAAATACTCGAGAACTTTAAACTGAAGGCCATCCAAGACATAAACAATCTGAAGCGCTTCATCCGACAGGCAGAAATGAACCATTACGCTTTGTTCAAGTGCTATGTGTTTCTAAAGAACTGTGGCAGCGGAGACATCCTCCTTAAGATTGTTAAAGTGGAGCACGTGGAAATGCCAGAAGCCAAAAATGTTGTAACTGTCCTTGAGGAATTCATGAGGGAAACTGCTGCAGCCTAAAAATCTGAAACTTCTAGAAGAATTTATAAAGCTGTTGGAATAATTCTTTTTGCAGTATAGAATTCACAATTGCATAAACGTATACTTGAAAGCCTGAGATCATTTCAAACTAGGCTCCTGAAATCATTTCAAACTAGGCTCTATGTTAGGACCATTTTTTGTTTCTCCTTAGGCCGTTTTTACATGGACACGCCCCCCCCCCGGGTGTGTGGGAGGATGTTAAAACCCGTGGGGGCGTCCGTGGAAATGACGCGGCGGTGGGGGGATGGGTGTTCAATTGGTGTTTGCCCATGCGAACATCGTGGGTGGTGGGTGGAGGCGTGTGCATGCTCCCGCGTGACACCCACCTCCATCCATCATCCACCCATCTCCACCCACAGAGCCAT
>TRINITY_DN117169_c0_g1_i4 len=792 path=[2:0-641 4:642-656 5:657-791]
TGCAGGAAACAACAAGTTCTGTGAAGACTGGATGCAGACATTTCTGAACGGTGCAGAAGGTGGAAATCCATTTCTCTTTCGACAAATACTCGAGAACTTTAAACTGAAGGCCATCCAAGACATAAACAATCTGAAGCGCTTCATCCGACAGGCAGAAATGAACCATTACGCTTTGTTCAAGTGCTATGTGTTTCTAAAGAACTGTGGCAGCGGAGACATCCTCCTTAAGATTGTTAAAGTGGAGCACGTGGAAATGCCAGAAGCCAAAAATGTTGTAACTGTCCTTGAGGAATTCATGAGGGAAACTGCTGCAGCCTAAAAATCTGAAACTTCTAGAAGAATTTATAAAGCTGTTGGAATAATTCTTTTTGCAGTATAGAATTCACAATTGCATAAACGTATACTTGAAAGCCTGAGATCATTTCAAACTAGGCTCCTGAAATCATTTCAAACTAGGCTCTATGTTAGGACCATTTTTTGTTTCTCCTTAGGCCGTTTTTACATGGACACGCCCCCCCCCCGGGTGTGTGGGAGGATGTTAAAACCCGTGGGGGCGTCCGTGGAAATGACGCGGCGGTGGGGGGATGGGTGTTCAATTGGTGTTTGCCCATGCGAACATCGTGGGTGGTGGGTGGAGGCGTGTGCATGCTCCCGCGTAACACCCACCTCCACCCATCACCACACACGGTGCCATCCAACAAAATGGGGGAGGCTCCATGGGTGGAGATGGGTATGTGTGGTAAAGGACATACACACACCCTCCACCCACTGCGGCAGCACACCCATCCCCCC
>TRINITY_DN117169_c1_g1_i1 len=1780 path=[0:0-1779]
CATGGAATTCATTAGAAAATATTGTAATAAATAATTCATGAATTATAGTGCAATTGATTTATGCATAAATATAACTAATTGCCTAAAAATCAGTTATTAACAAAATCTGTCAAAAATCAAGGCAGCCACAGAGTTTTACAGAGTTTTACTGCGACAATGGAAATACTGCAATTAAAAAACAAATACAAGTATTTGTACTGTAAACAACTAAAAAAATCAGTCTCACTAAAGTTAATATTCAATTTAATATAAAATTGTCATTAGCTACCAGAAATGGTTTAAACAACTTTACTGAGCAGTAGTTCTAAAAACAGAGGCACTGTTTTTTAATATAAAATACTTGAGAAACATTCAAATAAGTAGAAAGCATGTCGGGCTTGCTTTCGCCTTCATTTAAAAGTCTGCTGAAATATGAATTTTCATAAATTGTCAATTACTAAGTAGTGACTGGTAAATGAATTAATAAAATACTTCAAAAGTATAATTTAAATGACATTTTAAATGAATACATTGGGGTTGGGTATGGGGAACCTACACATTTCCCTGCGTTCCTTTGTTGTGTAATGAAAAATTAGCCTAATAATTAGAAACAAATAATTATGCTTCTTTTAAAACACTTACAGGTTGAACATTATCTACAAACTATCAAAAAATATTTTAATATACTATTTCTGACAAAAAATAAATAAATACAAGTACTAAAATGCTGAAAATTAATTATAATACATACAAAATTACTGATTACTGTTAAGTCAATAGTAAAATGATCCCTGATTTTATGAATCCTGTTATGTTTTTGGTCAGGTCATCTTTCAAATAATATAAAAAAGGTGTACTGTAATTTATCTTTAATATAAACTCCACTTGTAATATTGTTTGAGGAGTAGAAAACACCAGTATGGTACAAATATTAGGCAATGTATTCAAGCCCCCAAACTTCTCCTAGTAAAATGCTGTATAAAGAGAGATTTTGAAACTTTAGGTACCCTTACGTTGTTTTCCCCTGGGGGCAGATACATAACTACATTAATATTTCTGGCCCTCACAAAATATGGCTTAGTTCTTTAAAATAAAAGATGATCCTGACCTCTAATGTTTGGTGTTCTATTAGTTACTAGAAACAATTATTTTTTTAAAAAGGATTCATTTTTAAATATGCCAGTAAATCTTAATAGCTGAAGAGGGCTCAGTATAGATCTAAGAGACCAAAGAATTGATAAATTGGTTGTGCAGTTTCATTTATTTTTTCATACATCAGTTAATTTTAACATGTAAGCCATTCCTTCTAATAAGGTTAATAACTAATGGCTGGATTTTGCAATCAGGTACTAAGATACATTAGCCTCTGAGGCTGTTTTTACATGGACGCCCCCTCTCCTCCCACTGGGTGTGCGGGAGGCTGTTAGATGCATGGGGGCATCCGTCGGTGGGGGTGGGGTGGATGTTCGATGAGTGTTCGTCCGTGTGAACACCACAGGTGGTGGAGGTGCATGCGTGCTCCTGATGCACACCCACCTCCACCCATCACCCACCCACGGAGCAATCCGGAAAAACAGAGGAGGCTCCATGGGTGGAGATATGTGTGTGTCCTTGGGAAAGGGTACCCCTTCGGCCGCCCCCCCACCGTCTGTTCACTGCAGCAGCACACCCATCACCCACCCCTGTCCGTGTAAAAACAGTCTGAGTTGAATGGCAAATTTCTTTTAAAACTGATCACATGATGTGGCTTTAGGTGTCCAGTATAGTATTATATTCACACAGGATAGTTAACATAAAACAC
>TRINITY_DN117169_c1_g2_i1 len=337 path=[0:0-336]
GTCCATGTAAAAACAGCCATAGGATTGCACCCATAGTCTCTCATTCTCAATGCTGTAGGATTTCCATGCCTTTTTACATGTCACCCTGATATCTCAAATGAGCTCTTCCTCTTTGCTGAATGATATCCTTCAAATCCCGTATCCACCCTGGCCAATAGCTTGTCAAAATCTAGTTATCTACATCAGATTGTCAGCTCCTTGCTGTTTAATGCCAGCAGACCTTAAAGGGCTTAACAGCGAGTGCGTTGTGTTACCTCGCCTGTCAATTTCCTTTGCTGGAACAACTTGGAAGTGAGGTTTTATCTCTTCAACCCCTTGTTTTGGCTCCTGAAAGGCG
>TRINITY_DN117169_c2_g1_i1 len=504 path=[0:0-503]
TTTTTTTTCATTTCTTTATTTTTTGTTTTTTGGTTTTTTTTTTTCTTTTTTTTTTTTTTTTTAAACACAATCAGAAAATTGTCCTAATACGACAGTGGCCATTTTTGTGCCAATAACACCCCCCACCCCACCCGCTGGGTGTGTTGGCGAGTGCATGATGGGGTGGGGGGGCATCCGTGCGCACGTCATGGCAGTGGGGTGGGGATGGGTGTCCAGTCATGAAACACCATGGGCGGTGGGAATGCACACCCATCTATGGAGCCATCCGACAAAACAGACGAGGCTCTGTGGGTGGAGATGGGTGTGCATGCATGGGAAAGGGAGCACACCCACCGCCGGCACGCACCCATCCCCCCCACCCAGCAGTGCCGTGTGAAAACGGCCAGTTTCTTGGATGTGGCCTTCTAAATTACAAATCAGTTTTGTCTTTTTTTTTTTTTTCAAGCAGAAGACGGCATACGAGATTACAAGGTGACTGGAGTTCAGACGTGTGCTCTTCCGATC
>TRINITY_DN117100_c0_g1_i1 len=345 path=[0:0-344]
CCCACGTTTTCCAGATAGATCCAGCCACAAAGCGGAACTGGATCCCAGCCAGCAAACATGCCTTGACCGTCTCCTACTTCTATGATGCCACGCGCAATGTCTACCGCATCATCAGTGTGGGTGGCACCAAGGCCATCATCAACAGCACCATCACGCCCAATATGACCTTCACCAAAACCTCCCAGAAGTTTGGACAATGGGCAGACAGTCGAGCCAACACAGTGTATGGGCTGGGCTTTGCTTCGGAGCAGCATCTCTCTCAGTTTGCAGAGAAATTCCAGGAGGTGAGAGAAGCCGCCCGCTTGGCCAGGGAGAAATCTCAGGATAAAACAGAGCTGACCAACC
>TRINITY_DN117113_c0_g1_i1 len=354 path=[0:0-353]
TTTCCTTGATACTACAGCTCGATGGGTCTGTGTTGTGGTACTAGGTGACTAAGAAATGACCCATGCTGGATCTGGAATTCTGTATGACACACCCTTCCGTTTTGTGAAGCCCTGCATTTGGAGCTGTTTTGACAAGACACCTTGCCATATCTACCTTCAATCCATGTTCAAAGGCAACAAGAGCTCTTTAATTATCTGTTTAAGATACTGTAGGTGCTTATTAGAGTGTTTTTAAAAATCCCCTTCCTTCTCCCAGCGAGCCGCTGCCTCCTCCTGCTGCGTTTCCCTCATTACTGTACCAGGGGCTGTCTTTTGCACCGAGCAACCTTTTGATTTTTAAATTAAATGTCAGCT
>TRINITY_DN117109_c0_g1_i1 len=469 path=[0:0-468]
AAGCAAAGTTCAATTTCCCAAAACTGACATTGGGAGTGTTTTTGAAGAATTTTTTTTTTTTTTAAATGGATGGTGGTGATTGTTTGAGAACATCTAGGTACTGAAAATAAAACATAAAATAAATTAAAGTAGTCCTGGGGTCAGTCACTCCAGAGCAGACACATAGGTAGACGACAGTGCTTTACCAACACTGGTATGGATGACCTATGTCGGGTTTCCTCTGATTTGCAGATGCTGGTAACAGACACCAAGGGGGCATCCCAAATTTGGAGACTGCAGAACCTCCGGATGTTCTGACTGCACTGGGTAACTTCTTGGATGCTATGGAAAAGATCAGGAAGGAGAAGGGGCCTGATACTTGATGCGTAATGAATATCGCTTTTATTCTGTGTTAATGTTTTCTGCAAATTGGATGAAGTTACTGTGGATTAACGTCTATGCCGACTGTAAAATAAAGCAGGCAGATCGG
>TRINITY_DN117112_c0_g1_i1 len=273 path=[0:0-272]
GATCTCTTATATCTGGGTGAAGGGCTGAGCCCTGAGTTGGGGCCCATTTAAAAAAATATAGACCACACTGTCTTGGTCTCCCAAGTGCCAAGCTTGCACCTAGCCCCTGGGCTGTCCTCTTCCCTCCTGCAACACACACACACTCTAAGCGTCTTGAAGATGACAGTTAGAAGGAGGAGGTAGAGGGTGCCCCACAGCTCATTGCTGCCTTGCCAGCCGAAAGGAGGAAATTCAGAGATCGGAAGAGCGTTGTGTAGGGAAAGAGTGTAGATC
>TRINITY_DN117140_c0_g1_i1 len=268 path=[0:0-267]
TGCCTCCCTGCCCATTTTGTTCTCCAGGGATGTCTGGCTTGTGGGGGTACCCACTGGCTTCTTGTGGAGCAGGGGATTTCCCGGGAGGGGAGATGTTGTGGGGGTAGGTGTGTAATGGGGAGGAGCAATTTCTCTCTGGACCCAGCAGAATGGTAGGGGGAAGACACCCTATAACATTTGGCGCTACACCCAGTGCTCCTGTAAGCGGACCCTGGGGCAGACACCTGGGTGGTGGTTACAGCTATAAAGCTCTGAAGAGCTTGGGCCT
>TRINITY_DN117141_c0_g1_i1 len=437 path=[0:0-436]
CCCCAGCTGGCTGACAAATGGGCCCCCCTCTGCCTCTGGGCCCACGCCAGCGCAACGTGCTTGCTAGGCCCCCCATTGGTCAGTTGTGGGCTGACATCACGCGTGACCCGCCCCCACAGCCATGTATGGCTATGGGGGGCGGGTCAAGCGTGCGAGTCCTCCACATGACAGAGAACCGGAGTTACTTCCGGATCTCTGCCATGTGGTTTGAACCTTAGAGCACCTGGCAAGCTGGGAGATGAGCTCCCGCTGAGAGGCGATGGGGCCGGGGGGTGAAGCTCCAGCCCAGGGGAGGATTGGACGGAGCACTTAGTGCGGCGGCGAGGCTGCTCCGCAGGAGGCTCGGGTTGGCGTGGGGCCAAGCAGGGGGAATGAGATTTGGCTGGGAGAGGAGGCACGGCCAGAGCCAGGCTTTAGGGGAGGGCTGGGCATCCAAC
>TRINITY_DN117176_c0_g1_i1 len=308 path=[0:0-307]
GTGGGTCATTCAGGGCTATGATGGTGTTTTGTGTCATGGGTCAGCATAGGGGCTCTTTGGTCAGCGGTGTTCTGTTGCTTTTATGATCAAGGTATAAGTCTGATTGGTTCGATTCTGTGTTTCAGTTCTAGTCTGCTGTGGGCTTTGTGACCCCATTTTCTGCAGCCTTGCTCTGAGAAGAGAGGAGAAGGATGAAGCTTTGTCAACTCTCACTAGTGAAATGGCCTGTTGAAGTGGAGGACCAGGGAAGAGCAATCTAACCAACATAGCTGGGAGAAAGCTGCTAGCACAATGAAGCTGAATGAGCT
>TRINITY_DN117132_c0_g1_i2 len=1547 path=[1:0-75 2:76-1146 4:1147-1502 6:1503-1546]
GTAAGCTGCCCTGCGCCTCTGTGGGAAGGGCGGCATATAAATTGGACTAAATAAACTTTGTGGTTTTCTCTCCTCCCAGTGCCTCACAAATGACTCCGTGGTTGAAGGCTGTTCTTACTATACATGCATCTTATCTTTCCACATTGCCAGACCTGGTCCCCCAGCTGGGAATGTTGTACCAGTTCATGGAGAGCAGAATTAAAACCTTGCAGAAGCTCTCCCGTCTACATGGGAAGCTCTTTCTCCTTATCACCCAGGTGGCTGCACTTGAGAAAATTGAGAACGTAAGTGATGTTGCTCGGACTGCAAAGCTGGTGTATGAAGAAGAATCCTCAGAGGAAGATTCTGATGATGAGATGGCTGCAGAAAAAGATTCTGATGAGAACTGGGATGAAGATGACGAGAACAATGAAGATGACAGAGAGGAGAAGTCGGATAATGAGCAAGAGATGGCTGTAGATAAAGAAGGGATCAATGGCGATTCTGATTTGGACCCAGAAAATGAAAGTGAAGAAGAATAACAGTTATTGTTGTTTTGGGGTTTGTTTGTTTTTTAAAAAAAACCTAACTTACCAGAAGCGGGCCACCAGAACTCTGAATTCTGGATCACCTTGCTGAATGCCACCCTGCTGCACAGGGAGTGTAGCCTCTGGCCTGGCTTATGTGCAAGGACAACACCTGGGCACTGTGCATTTCCGAATCCAGAATGTTTAACCACGCCAGCCTTCTCTCCTCTCCATCCCAGAGCTTACTGTAGAAACATTTCTTCCACCTCATGGTCAAACTATGCCCATTATGTGGACTTGCATTTGTATCTCAAGTGAAATAGAATTACCCGCTAATTTGCGTGGTAAACTTGTTTCAGCTTTACATTGAGTTTTTCAATTATTAATGGATCAAAGACTGCTCTCTACCTTCTCTTCTTGCTTCTTTTAGCAATAGCAAGTGGGCATCCTGCTGTGTTTTTTGCAGAAAAGATATTTTTGTAATATTTAAATTCACCATTGAATTTCTTATTTTTCCCCACACTCATGCCTTGGCAGTGACATTTATCAGTGCCGAACTGGTTTAAGACAGCTTTTTCTTTTTAAAACGAAATTGGACTCAAAGACTTTTATATGCATGTTTACATCAGTGATTTTTTTTTCCTTGTGCTTCAGAAAAATATTAGACCTACAGGTTGCTCCTAACCTTTTTGTTTTAATCAAGTCTATATGTAAATTTAATGCTGACCCAGAGAAATTTCATCATGGAATGGTAGAAGGGGGGCTAAAAAGTGGGGAGGGGGAGGGAGAACGTTTGTGAATATGTAATGCAGAAGTGTATAAGTTTATTATGACTTTTTAATCTTCGTAGCAGAACAAGGATTGCTATTTGCTCAGCTAATGGAAGCTGAAGTGCTATAAACACATTTTTAAGAGCAAGATTAAGGTTTGAGACATTCACCAGTATAATGTACAGTATATTTGTCTATAAATTGAGCTGTTGCAACTAAAAACTGCCAGATCGGAAGAGCGTCGTGTAGGGAAAGAGTGTAGATCTCGGTG
>TRINITY_DN117132_c0_g1_i1 len=3063 path=[0:0-1586 2:1587-2657 4:2658-3013 5:3014-3062]
GGCTAGGAGCGCCATGGCGGCAGCTGCAGCGTGTAGCGGGGACACCGCCTCCATCGCCGCGCGGGCCCCATGCGCCTTCTCCCCTAGCGACTGCCGCTACCTCGCTCTGTCTGGGCCCGACGGGCGGCTCCGAGTGTGGGACACGCCAAGCAGCCGCCTGCAGCACGAATACGTGCCCTCCGCCCACCTCAGCGCCGCATGCACCTGCCTGGCCTGGGCCCCGCCGGGGGGAGCCAGGCAGTCCCCGAGCAAGGAGGGACCTCTGAGAAAGAAGAGGAAATCTGAAGCTGCAGAAGCAGGCACGCAGTATGATCTCTTGGCTATTGGTACTGCAGTTGGCAGCATTTTATTATACAGCACAGTAAAAGGAGAATTACAGAGCAAACTAAATGGTGGTCATGATAATAGAATAAACTGTGTACGATGGCACCAGGACAACGGTTGCTTATATAGCTGTTCAGATGACAAAAACATTGTGGAATGGAACGCACAGACATGCAAAGTGAAATGTAAATGGAAAGGTGACAACAGCAGCGTGAATTCATTGTGCATCAGTCCAGATGGAAAGATGCTACTTTCAGCTGGTCGAACCATCAAACTGTGGGACCTGGAGACCAAAGAAATCTACCGACATTTCACAGGCCATGCAACAGCAGTTTCATCACTTACATTCATCACAGTACGACCTCCCAATGATAACCAGCCTTTTGATGGAATTACGGGGCTCTATTTCATGTCAGGAGCTGTATGTGACCGGTTACTCAGTGTGTGGCAGGTGAGAACAGATAGAAAAGAGAAGAATGCTGTGATGTCTTTCGCAGTTACAGATGAGCCAATTTGTGTTGATCTGACAATGTCAGAAACCAAAGAGGAGCCAGTGAAGTTAGCAGTTGTGTGCAGAGATGGACAGTTGCATTTATTTGAGCATATCTTGAATGGGTATTGCAAAAAGCCTTTAACATCAAACTGCATTATCCAGATAGCAACACCTGGAAAGGGCAGCAACTCCATACCAAAACCAGTCCCCATCCTAGCAGCTGCATTTTGTTCAGACAAACAGTCGTTGCTGCTTGTCTATGGAAACACCTTACAACCCATCATTGAGAGAGTGTCATTGAGCACCAATGAGTCCCACGTATGCTTGATAAGGGACATACAGAAGACCTTGACGCTCAAAACAGAAATGGCTGTAACAAAGGTGAAAACACCTGTAGTGAGTTCAGAAGCCAAAGTTCTAGTGCCTGGAGTCCGTGGACATAGAGCGGCGGCCATCAAAACTACGCCCTCCGAAGCAGTGGAAACTGAAAGCAAAAGGAAACCAGGAAACGAGGAGGAAAGCATAGAAGACCGCCTTGGGGCGATGGATATCGATGTGAAGAAAGTAAAAAGATCTGGTGGCCTTCCACAAGCTGACAGCTTTGCAGTGCTTTTGGTGCAGGGTTTGGAAAGCAATGATTCTGACATCTTAAATAAAGTGCTTCAAACCAAGAAAGAATCGGCGATAAAGGCTACAGTAGCCAGAATGCCTGTTCATGCTGTCATTCCTTTGCTGCATGAGATTACAAAGAGGTTGCATGGTCATCCATACAGTGCCTCACAAATGACTCCGTGGTTGAAGGCTGTTCTTACTATACATGCATCTTATCTTTCCACATTGCCAGACCTGGTCCCCCAGCTGGGAATGTTGTACCAGTTCATGGAGAGCAGAATTAAAACCTTGCAGAAGCTCTCCCGTCTACATGGGAAGCTCTTTCTCCTTATCACCCAGGTGGCTGCACTTGAGAAAATTGAGAACGTAAGTGATGTTGCTCGGACTGCAAAGCTGGTGTATGAAGAAGAATCCTCAGAGGAAGATTCTGATGATGAGATGGCTGCAGAAAAAGATTCTGATGAGAACTGGGATGAAGATGACGAGAACAATGAAGATGACAGAGAGGAGAAGTCGGATAATGAGCAAGAGATGGCTGTAGATAAAGAAGGGATCAATGGCGATTCTGATTTGGACCCAGAAAATGAAAGTGAAGAAGAATAACAGTTATTGTTGTTTTGGGGTTTGTTTGTTTTTTAAAAAAAACCTAACTTACCAGAAGCGGGCCACCAGAACTCTGAATTCTGGATCACCTTGCTGAATGCCACCCTGCTGCACAGGGAGTGTAGCCTCTGGCCTGGCTTATGTGCAAGGACAACACCTGGGCACTGTGCATTTCCGAATCCAGAATGTTTAACCACGCCAGCCTTCTCTCCTCTCCATCCCAGAGCTTACTGTAGAAACATTTCTTCCACCTCATGGTCAAACTATGCCCATTATGTGGACTTGCATTTGTATCTCAAGTGAAATAGAATTACCCGCTAATTTGCGTGGTAAACTTGTTTCAGCTTTACATTGAGTTTTTCAATTATTAATGGATCAAAGACTGCTCTCTACCTTCTCTTCTTGCTTCTTTTAGCAATAGCAAGTGGGCATCCTGCTGTGTTTTTTGCAGAAAAGATATTTTTGTAATATTTAAATTCACCATTGAATTTCTTATTTTTCCCCACACTCATGCCTTGGCAGTGACATTTATCAGTGCCGAACTGGTTTAAGACAGCTTTTTCTTTTTAAAACGAAATTGGACTCAAAGACTTTTATATGCATGTTTACATCAGTGATTTTTTTTTCCTTGTGCTTCAGAAAAATATTAGACCTACAGGTTGCTCCTAACCTTTTTGTTTTAATCAAGTCTATATGTAAATTTAATGCTGACCCAGAGAAATTTCATCATGGAATGGTAGAAGGGGGGCTAAAAAGTGGGGAGGGGGAGGGAGAACGTTTGTGAATATGTAATGCAGAAGTGTATAAGTTTATTATGACTTTTTAATCTTCGTAGCAGAACAAGGATTGCTATTTGCTCAGCTAATGGAAGCTGAAGTGCTATAAACACATTTTTAAGAGCAAGATTAAGGTTTGAGACATTCACCAGTATAATGTACAGTATATTTGTCTATAAATTGAGCTGTTGCAACTAAAAACTGCCCTCTTTGTAAAGTGAATAAATATACATCTCCTTTAAAAAAAAAAAAGAT
>TRINITY_DN117132_c0_g1_i3 len=1553 path=[1:0-75 2:76-1146 3:1147-1147 4:1148-1503 5:1504-1552]
GTAAGCTGCCCTGCGCCTCTGTGGGAAGGGCGGCATATAAATTGGACTAAATAAACTTTGTGGTTTTCTCTCCTCCCAGTGCCTCACAAATGACTCCGTGGTTGAAGGCTGTTCTTACTATACATGCATCTTATCTTTCCACATTGCCAGACCTGGTCCCCCAGCTGGGAATGTTGTACCAGTTCATGGAGAGCAGAATTAAAACCTTGCAGAAGCTCTCCCGTCTACATGGGAAGCTCTTTCTCCTTATCACCCAGGTGGCTGCACTTGAGAAAATTGAGAACGTAAGTGATGTTGCTCGGACTGCAAAGCTGGTGTATGAAGAAGAATCCTCAGAGGAAGATTCTGATGATGAGATGGCTGCAGAAAAAGATTCTGATGAGAACTGGGATGAAGATGACGAGAACAATGAAGATGACAGAGAGGAGAAGTCGGATAATGAGCAAGAGATGGCTGTAGATAAAGAAGGGATCAATGGCGATTCTGATTTGGACCCAGAAAATGAAAGTGAAGAAGAATAACAGTTATTGTTGTTTTGGGGTTTGTTTGTTTTTTAAAAAAAACCTAACTTACCAGAAGCGGGCCACCAGAACTCTGAATTCTGGATCACCTTGCTGAATGCCACCCTGCTGCACAGGGAGTGTAGCCTCTGGCCTGGCTTATGTGCAAGGACAACACCTGGGCACTGTGCATTTCCGAATCCAGAATGTTTAACCACGCCAGCCTTCTCTCCTCTCCATCCCAGAGCTTACTGTAGAAACATTTCTTCCACCTCATGGTCAAACTATGCCCATTATGTGGACTTGCATTTGTATCTCAAGTGAAATAGAATTACCCGCTAATTTGCGTGGTAAACTTGTTTCAGCTTTACATTGAGTTTTTCAATTATTAATGGATCAAAGACTGCTCTCTACCTTCTCTTCTTGCTTCTTTTAGCAATAGCAAGTGGGCATCCTGCTGTGTTTTTTGCAGAAAAGATATTTTTGTAATATTTAAATTCACCATTGAATTTCTTATTTTTCCCCACACTCATGCCTTGGCAGTGACATTTATCAGTGCCGAACTGGTTTAAGACAGCTTTTTCTTTTTAAAACGAAATTGGACTCAAAGACTTTTATATGCATGTTTACATCAGTGATTTTTTTTTTCCTTGTGCTTCAGAAAAATATTAGACCTACAGGTTGCTCCTAACCTTTTTGTTTTAATCAAGTCTATATGTAAATTTAATGCTGACCCAGAGAAATTTCATCATGGAATGGTAGAAGGGGGGCTAAAAAGTGGGGAGGGGGAGGGAGAACGTTTGTGAATATGTAATGCAGAAGTGTATAAGTTTATTATGACTTTTTAATCTTCGTAGCAGAACAAGGATTGCTATTTGCTCAGCTAATGGAAGCTGAAGTGCTATAAACACATTTTTAAGAGCAAGATTAAGGTTTGAGACATTCACCAGTATAATGTACAGTATATTTGTCTATAAATTGAGCTGTTGCAACTAAAAACTGCCCTCTTTGTAAAGTGAATAAATATACATCTCCTTTAAAAAAAAAAAAGAT
>TRINITY_DN117132_c0_g2_i1 len=290 path=[0:0-289]
ACACGACGCTCTTCCGATCTCGTGTTACAAGAACTATTGCGCTAGACTCGCATGTCCACAGCGATGCCATAATGGTTTGAACCATTAGAATGGTAATCTGTAAAGCAAGCAATACAGAGAAGGAGACTTTCCATCCAGAATAGTGCAGATTGTGCAACTGTACAGGGTGCCCCACAGGGGCTTTCAATACATGGGGTCCAGGAATAAGCTTTAAATGGTAACAAGTATGAGAAGCACTGATGTAAACATTGGTAATTCAATGCAAATTCTCCCAGTCTACAGAAGGTCCA
>TRINITY_DN117183_c0_g1_i1 len=319 path=[0:0-51 2:52-318]
GTGTTAGCTTCAGATTCAGACAGTCCAGATTCAATTCCTGGCTTTCCCCATGAAGGCCCTTTGAGCCTTAAAATGGCTGCTTAGTGTAGCTCAAGTGTAAATGGGGGAAGGAAGAGTCTGTTTCCGAAAAGGTGATGGTAATGGGCTGTTTTTTTGAAAAAAAAGTCAGCTATATTATTTGGCAGCATATGTAGTTTGTTAAGCACTCTTCCTTGATTTTCTCTGCACCAGCAAAGACTAGAACCCACAACCATCAAAACCAAAGCTCAAACCCCTAACCATTGTGTCATGAAAAATCACACACTTTAGAAAACCAGCT
>TRINITY_DN117183_c0_g1_i2 len=342 path=[1:0-74 2:75-341]
CTCAGGCTACCATTGTGGTAAAGATGTTAGCCTTTGATTCAGAAACTCCAGGTTCAATTCCTGGCTTCCCCCATAAAGGCCCTTTGAGCCTTAAAATGGCTGCTTAGTGTAGCTCAAGTGTAAATGGGGGAAGGAAGAGTCTGTTTCCGAAAAGGTGATGGTAATGGGCTGTTTTTTTGAAAAAAAAGTCAGCTATATTATTTGGCAGCATATGTAGTTTGTTAAGCACTCTTCCTTGATTTTCTCTGCACCAGCAAAGACTAGAACCCACAACCATCAAAACCAAAGCTCAAACCCCTAACCATTGTGTCATGAAAAATCACACACTTTAGAAAACCAGCT
>TRINITY_DN117186_c0_g1_i1 len=201 path=[0:0-200]
CGCAGCAAGACGCTGCCAGCGACGTGCCGCCGCCGAGCCGGCCCCTTATGCCTGGAGCCCCACGGCGCCCCCTGCAGCTTGGCCCAGCGCTGCCCTTGGAGGCTCGTTGGGGCTGGTGCCCCGGCAGCGCTTGTGAGGTACGGGGGGGGTGTGTGTGTGTGTTACCTGTGCGATGGTGCCGTTTGCGTCCAAGATCGGAAG
>TRINITY_DN117143_c0_g1_i2 len=236 path=[0:0-114 1:115-170 3:171-235]
TACACGACGCTCTTCCGATCTCTTGCAATCGGGGTATTTCATTTGCAGTCAGCAAATCATGCTCTACCGCCCCCCATGCGCACGATCCCCGACCGCCGCCACATGCAATTCCGTGCTGCGGGACTCCGAAACATCGCATGAGCAGGCTGCGCGACGGCGACCCACTCGTCCAAAAGCAGCCTTAGTTCCCATGAGAAGGAAGAACCAGGGGTTAGTTAGCTCTTCCTCCTCCCCTG
>TRINITY_DN117143_c0_g1_i1 len=236 path=[0:0-114 2:115-170 3:171-235]
TACACGACGCTCTTCCGATCTCTTGCAATCGGGGTATTTCATTTGCAGTCAGCAAATCATGCTCTACCGCCCCCCATGCGCACGATCCCCGACCGCCGCCACATGCAATTCCGTGTTGCGGGACTCCGAAACATCGCACGAGCAGGCCGCGCGACGGCGACCCGCTCGTCTAAAAGCAGCCTTAGTTCCCATGAGAAGGAAGAACCAGGGGTTAGTTAGCTCTTCCTCCTCCCCTG
>TRINITY_DN117181_c0_g1_i1 len=217 path=[0:0-216]
CTTCAAACTTGAGCAAGTAATCCTGAGAACTCCTATTTGCATGCTTAATGTTCTTTCCTAATAGCTACAGTGCTGGGTTATCTTTACTCGCTGTATTTCCAATATTAGTAAGGTACTAAATTGAGACCCAGTTACTGACATTTTTCATCCTCGTTTATAAGCATTAATGTCCAGTTCACTAATTTTGTTTCTCAATTGAGACCAATTTATCCACTGC
>TRINITY_DN117131_c0_g1_i1 len=427 path=[0:0-426]
GCAAGCTACACAGACTCAGCAGAGGTACTTACCACACAATCAACAAACTCTTCCACATGCACCAGAGCAGAGAGGGTGCCACCTTCAGTCCCAACCCCAGAAGGATTTTCAGAAGCATGCTGCTCTCCGGTGGCACCTCTTACACAAGCAAGAACAACAAATGAACCAATCCACTACAGAAATTGGTCCTGGTGGGGTGCGCAAGCCTATAAAAGTTGAGGCTGGCTCAAAGTCTAACGTCTGCATGCGTCCATCAGCTGGCCAGCTGGAAAACAAAGCATGGAAAAAAACAATTAAACAAGAGATTCAGCACTTTGGTTGTGAGAACGTGCAACAAAAGAGTATCATTGAGACAATGGAACGGCAGCTGAAACAGATTCAGGTCAAATCGCTTTTTGATCACAAGTCTCTTACGATCAAATCGCCT
>TRINITY_DN117131_c0_g2_i1 len=727 path=[0:0-726]
AGTCTGTGTAGCTTGCTGGCTGGACATATCTTGGTTCAGATTTCCATATCCTGGTGTTTGCTGGAGTGGTAGCTGTATAACTGAAGCCTGCTGAGTGCATTGCTCTTGTTCTTGAAAGCAATGATGCACATCTTGATTAGGGTTCATGCGATTGGGATAATACTGCATATGTTGCAAGTCCTGTGTTTTGTTTACTTCAAAGAGCTCAGTGTTTATGGCATTTTCCTTCTTCTCGGAAATCAAGTGCATGTTGTTTGGGCAAGAATTCTGCAGATCAGTATTTGTCTTCAGAATATGATTGTAAACGGATGTTTTACTGTTCCTATTTTGTACTTGCTCTATTCCCAGTTGTTGAGTATGTACTGGGAACTCTGTTGATTGTATGTACTTATTTTCAGTTTCAAAATAGTCTAATTTAAGCTGACTAAAGGGTGCGCCTTCTGTTTGCTTCTCACTGTGGCTTTGGGAGTGGGCAAAGGTCTGGGACAGTTCGGTATTCTTCATGTGCAAGGTTGGTTGTTGCTGCTGCTGCTGGTTTGGAGTTAGTTGTGGGCTCTGTGGCAGTTGCGTCTGGTTTTGCAGCATCTGTTGTAAAATACGCGAACGTACAAATTGCTCATTTTCCACTTTCTGGGGGTTCAAGTGCTGCTGTTTTAACTGTGCTCCCAAGGACTGCTCATTTTTTTCTAGTCTTGGCGGATAATGAAACTGTTGTGGATAGTGTTGC
>TRINITY_DN117102_c0_g1_i1 len=742 path=[0:0-599 2:600-741]
CAGCGAAACTCAATCATCAAGTACATAAAATTAGAACTCCGTTTCTCGCTCTCATTGATCATCTCTATTTCTCTAAAGGTCAGTCTGTCCAGCCAGTCTACTTTCACCATGTGACCTTGCCGATGAGACTTGGTGAGCTTAGCCAGTCGGCTCATCTGATCTTCCGAGAACGTGCTGCTGGTCCGCCCAGGTGTCTTGGTGGGCTCAGAGCCATCTGCTTCTATGTTGGGCCAGACTTTCAAATCGTGCATTCCCTGACGAAACATGCCATATTTTCCAAAGAGGGAGACTGTCGTCCCCCCTACAGGAACCGCTTTGCCAGGTCCATACACATCCCAAATCGTGAGAGCCACTTGTGCGTTTCGGGGCAAATCGGGATACTTGACAGGCAATTTTAGCCATTCATTCCAGTTCCATCTCGTGCTGAAAGCTTTGTAGGATGTCCGAACGGGGAGGGCAAGAGGCGTCCCTTCTGCAAACACTTGGCAAGTCACGTACAAGTCAGAACAGGTCTCCTGGTACAAGCCTGAAAACTTCAACATAGGGTCTTCCAGAACAGCTTTGTAGCTCTTCTGCTCTCGCTTCCCTTCCAAACTTCCTATTTTGAGCTGCACGTTGATGTCCAGGTCGCAGCTGTAGACATAATAAAACTTCTCCGCCTCCCCCATCGCGGCACCTCTACGCGCGCCTCCCCTCCGGGACACTCTGCCCGGTCGGCCTGCACTTCTGCGCATGCGCCGCC
>TRINITY_DN117102_c0_g1_i2 len=725 path=[0:0-599 1:600-724]
CAGCGAAACTCAATCATCAAGTACATAAAATTAGAACTCCGTTTCTCGCTCTCATTGATCATCTCTATTTCTCTAAAGGTCAGTCTGTCCAGCCAGTCTACTTTCACCATGTGACCTTGCCGATGAGACTTGGTGAGCTTAGCCAGTCGGCTCATCTGATCTTCCGAGAACGTGCTGCTGGTCCGCCCAGGTGTCTTGGTGGGCTCAGAGCCATCTGCTTCTATGTTGGGCCAGACTTTCAAATCGTGCATTCCCTGACGAAACATGCCATATTTTCCAAAGAGGGAGACTGTCGTCCCCCCTACAGGAACCGCTTTGCCAGGTCCATACACATCCCAAATCGTGAGAGCCACTTGTGCGTTTCGGGGCAAATCGGGATACTTGACAGGCAATTTTAGCCATTCATTCCAGTTCCATCTCGTGCTGAAAGCTTTGTAGGATGTCCGAACGGGGAGGGCAAGAGGCGTCCCTTCTGCAAACACTTGGCAAGTCACGTACAAGTCAGAACAGGTCTCCTGGTACAAGCCTGAAAACTTCAACATAGGGTCTTCCAGAACAGCTTTGTAGCTCTTCTGCTCTCGCTTCCCTTCCAAACTTCCTCTCTGTCAAGAGGTGAGCCGCCTCATCCTGCCCCCCAACAGCCATCTAGGGCAGCCCCACGCAGAGCACACCGCAGCAGCCCAGCCCCGAGGCAATGAAGGCACGGAGGACAGCGGCCAGATACG
>TRINITY_DN117153_c0_g1_i1 len=412 path=[0:0-411]
TTTACATGTTCCTATGAGAGATTCCCACTGACGTTTCCTCAGGTTTTCCTATGGCACTCAACACTATCAGTTCAAAGCGCTACCATTTGGCCTGGCGGCATTCCCGAGAATCTTCACAAAATTGCTGGTAGTGCTGGCAAGCGGACTTACACCTGAAGGGGGTACATATTTTTTCTTATCTGGATGACCTCATGAGGGCACCTTCCAAGAATCCGTGCCATGAGGCAGTCCAGATGACGATAATGTCTCTAAGCTCACGGGTTCACAATCCACTAAGAGAAGAGCTCCACCAATCCGACAGAGACTGCTTCACTTGGGTGTGATTATTGACACAACCCTCAACAAGGTCTTTCTCTCTCCCGAACGGCAAACCAAGATCAGGGACAGACTGGGCACGACTCAAACAGCAGTG
>TRINITY_DN117120_c0_g1_i1 len=226 path=[0:0-225]
TCCGGACAGACTCATCAGCTACATTTTGTATCTAGAACAATAAAAACACTTATTTTTTCCATGAAAGGATTTCCCATCTCATTCACAGCATTCCAAAACATCTGAACTTGTGTAGCAAACAATCGATTGGCGGATGGCGATGGTGTTGCAGATCCTCATCAAGAGAGGTGTGGCCCATGCACTCTTCAAACTCTTCCACAATGCTAGCAACTTCAGGTCCAGAAAC
>TRINITY_DN117115_c0_g1_i2 len=263 path=[1:0-155 2:156-262]
GCGTCTGCAAAGGATTCACCCCCGCACATATGATGATTGTAATTCGCAAACAAACTAGCCAAGTATTTCCACAAGACTAATCCAGTCTGCCTGGTTTGGTACACGAGCAAAGCTCTATCGATACGCAACTAACATGCGCGGGACCAACATCATCGTTTCCAGCACAGATTCTGGCTTAGAGGCGTTCAGCCATTATCTAGCGGATGATAGCTTCGCAGCATTGCCCGATCGGACAGCTGCAAATACCAATTATCCGAACGAAC
>TRINITY_DN117115_c0_g1_i1 len=299 path=[0:0-191 2:192-298]
TACTGCTTACAGCACCCCCTTCCCATTCAAGTCGTCTGCAAGAGATTTTTCCCCGCTCATATTGGTATTGCAATTCACGAGGTAGACAGCAGACCTTTCCGTCCACTGCCCGTCCCTCGCCAGCTATGGTACACAAGCATCAGAGATGCCTTATTTTTACTCATTTCATATAAGCGGGACCAACATCATCGCTTCCAGCACAGATTCTGGCTTAGAGGCGTTCAGCCATTATCTAGCGGATGATAGCTTCGCAGCATTGCCCGATCGGACAGCTGCAAATACCAATTATCCGAACGAAC
>TRINITY_DN117130_c0_g1_i2 len=320 path=[0:0-161 1:162-162 2:163-319]
GCCCGTTGCCAAATTGAAACCTTGCTGTAAAACAGGGGAAAGAGGAGGAGGAGTTTTTTTAAATGACCTAAAACGAGGAAGTCGTTTTAAAAAACAAAAAAGGTTTTAAGTGTTTACATGATCACATTTCAAAATGTTCTAGATCAGACTAAGATGTTTTAAATGACCATCTAAAAGCAGCCATGGGCTCCTGAAATAAATCACGAGCAGATACTCCCCTTGGCTTTCCAAGCCTAAGTAGCTTGTAATTCTGTGTTTGGCTGGGAAAACACAAATCAGTCACAGGCCACAGTGCAAAATCTCCCCCCAGCTGAAACGCT
>TRINITY_DN117130_c0_g1_i1 len=319 path=[0:0-161 2:162-318]
GCCCGTTGCCAAATTGAAACCTTGCTGTAAAACAGGGGAAAGAGGAGGAGGAGTTTTTTTAAATGACCTAAAACGAGGAAGTCGTTTTAAAAAACAAAAAAGGTTTTAAGTGTTTACATGATCACATTTCAAAATGTTCTAGATCAGACTAAGATGTTTTAATGACCATCTAAAAGCAGCCATGGGCTCCTGAAATAAATCACGAGCAGATACTCCCCTTGGCTTTCCAAGCCTAAGTAGCTTGTAATTCTGTGTTTGGCTGGGAAAACACAAATCAGTCACAGGCCACAGTGCAAAATCTCCCCCCAGCTGAAACGCT
>TRINITY_DN117154_c0_g1_i1 len=230 path=[0:0-229]
AGCACACACACGCACGCACACACCGGGGACTCGGGGGCACCCACAGCACCAGCACATGCCGGCCCAATCCCCCCCACCCCACACACACGCAGGCACGGAGGATAGCAAAGACAGGGAAGGGGGGGGACAAGGGCGACCAGACACCAGGGAAGGCAGGCCGGGCTCCGCAGGGGTGTGTGCGATGTGGGACCGAGAAGAGGGGAGGAACGGGCACAGGGGCAGGGCAGGAC
>TRINITY_DN117114_c0_g1_i1 len=237 path=[0:0-236]
GCAAGCAAGGCTGGAAGACATTCAGGGAGAGAGAGGACTTTGATCCTAACCAACTCTATAAGAGCCAGCACCCAGCTAGCCTTTCCACCGCTGGCTGAGATGAACTCAAGTACATGGACTATTTTATAGGGTAAAGATTTATGTAGGGATCCACCCAGTATAGAATAGGATGTGTTATATTACTTTTCATTTCAGTTAGCCGCTCTGTATCATATATATTGTTTTATGTAGTCAGTA
>TRINITY_DN117188_c0_g1_i1 len=210 path=[0:0-209]
CTTCCCACCACCCAACGAAGGCCTGCTGATGCCAGGCAGCTCAGGTCCCTGCCGGTGGCGCTCTTCCCACCTCGCCGTGACCCCAGTGGGCGGCACCCAAGCCAGCGAAACTAAAACTGCACCGGCAGCAGTGAGGCACGAGGAGGAACATCAGGCCCGTCCTGAAGAGGAGGTGGTGGCCCAGGATGACTCAGAGCAGGAGGAGGCCAC
>TRINITY_DN117108_c0_g1_i1 len=491 path=[0:0-490]
CCCTCCTCTCCCCCCCTCGGCTGTGCCCTCTCTGAGATAGGGCAACCAGTACCGACCCAGCTCTCTCCTCCCTGACATCCGTTCGTTTTTATAGTACTTGCCTGGGACCAAAGTGTCGCGCCTGTTTCAGTTCAGTGTTTACACCCCTTTTTCTATATTGCATCGATCAGAAGTGCACAACCCCCATCTCCCTAACACACCGAGCTGCAGGTAGCAGCGTCGTCCCACACCGGGTTCCCTGGGAGACGCCGTCCCGGCTCCCCTGCCCCTTCTAAAGAACTTCTGTTTGGCATGTGATTGAATCAGACCAATCAAGTACCTTCTGCTCGTGTAGCACATCCATTGGCAATGCTGCGTGTGTGTGTACATCCCGGAACTGGAGCAAATCAGTGGTAACAAACATGGATGCATGACAGTGGGATGTTTTGCACTATTTTGACTTTTTTGGGCTCTGTAAAAATATTTTATTATAACTGACATTAAAAAAAAAC
>TRINITY_DN117148_c0_g1_i1 len=533 path=[0:0-532]
CACGGAGACGTGGTAGTTGGGTTCCTTGTCTGGAATTGGCAATGTACGGGATTAGCCTGCATCTGAGCGGGGGCTGGGGATGGTGGGATCCCGGGAGGTTATTGCCATGGCTGACAGAGGGTAAAACCTCTCCCAGAGGAAGCTACAGGCGGCAAGAATGCTCCCAGCTGTTTTCCTCCCCAGCAATGCCCAGATGTTAAAGAGAGGAGCTGGGGAGGAGTGGGGCAGCCCAGTGCCCTCCACCACTCGCTCCCCTGCTCCTCTTGCGGGTATTTCCAGACAGCTCCCTTCAACTTTTGGGATGCGGAGAAGACTGACCGGGGCTTTCAAGTGTTCCCTGGATGAGTACTAAGGGGTGGGAACTCACTCCTTCTCTCTCCCTTCCCCCTGTACTGCTGGAGCAGACATGTTCTGCAAGGAGCCATCAGGAGCTGGTGAATTTGCAAGAGGCACTGTGTGTCCTGCGCCTCCCGCCAGGGAACCCCTGCCTCACCTGTCTCTTTGACTTGGAGCTCCCTCCAGATTGGATGCCC
>TRINITY_DN117099_c0_g1_i1 len=412 path=[0:0-411]
CCATCACTTTACCCACTAGGCTGCGCTGCCTCTTCACAAATTGAGACACTGAAAAGTTTTTAAAATTTATATATAAAAATTGAGACACTCAAAGATTAAATAAAATAAAATGTGTCATTTAAAAAAATCAAGTGTCCGAACAGCCCGTTTGCAGAACTCACTTTGTTCACTATATTAATATGTATATATCACTTTTAGTGATCGAAGTGCTTTACAACCCATATCTACGTCACCCTTGCAACAACCCTGAGTCATTATTCTTCCCATTTCACAGATACTCAGTGAGACTGACTTGTCCAGGGCTATCCAGCGAGGTCATGGCTAAGTTGGGATTTAAGCAGCAACACCATAGCTACTGGGCTGTACTGGCTTTCTTTGGCCATGTGTCCCAGAGAGAAGGCGTCCCATGCTC
>TRINITY_DN117156_c0_g1_i1 len=289 path=[0:0-288]
TTCCTTCATTTTGTAGTTTTATTAAAATCTTTTGGAAACTTACTGAGAATTTGACTTGTACAAAACCAAACAAAAAGCATTTGCTGATAAAAAGAAGCTAAGGCCCCCAGCAGGCACTGGTGTGTGTTTAAAGATACTTCGCTATGGGCCACAGCCCGAGGGCAGTTGGAAATAACAGGGAGAGAGTGAGGGGGGCTGCACCCAGAGTCTGTAAATGGTCTCTCCTTCGTTGTGACGCTGTTTGGACCATCCTTCTCCCACACTTTTTGAATTGCAGTGTGGCCTCGGC
>TRINITY_DN117089_c0_g1_i1 len=318 path=[0:0-317]
GACCGAGAGTTTGCTATAGACAAGTAACTTGATATCTGAGAATCCACCACATAGGAGAAAAGCCCTTTGTTACTGTTCATGTTTTACAAAGAAAACATACAAGAAACCACACCTTTATGTGAGCAGCATGCCAAGCTATTTTCCATAAATTAAAAAGAGACAACTATTGTCTTAATGTCTTGTGATGTCGGGTTGGTATCACCTGGTGTCTGGGATACGGATTCAGTAGGGAAGAGCAAAAGCAGCTCGCAGGCAGGCACTCGGAGACTGAGACCAGACTGTTCTTAGCTTTTCTTCTTTCAATAATTTGGAGCACAC
>TRINITY_DN117089_c0_g2_i1 len=245 path=[0:0-244]
GGGTGATGTGTGTCGTCTTGTGATGTTATCTTAATGTCACCTGGTATCTAGGGTACGGACGGATTCAGTAGGGAAGAGCAAAAGCAGCACATAGACAGGAACTCAAAGGCCGAGACCAGACTGTTCAGTAAGCAATAATGGCTTATCTTACCTCCGCAAAGGGGCACGGAGCACACAATTTACATCAGGTAGGCTGGCGCACAGGGGCAGTCCGAAGACCCAGGTTATAGACCTTTTTCACTTGC
>TRINITY_DN117087_c0_g1_i1 len=570 path=[0:0-569]
GCCATCATGTACAAGAAAGAGTGGACATTACTCACTCAACCATCTATCGAATAGTTCCACTAGATATATTGTCTGATGGATTTTTCAGAGATGGTCAAGATGCAACTCCTACATCAGTGCTCAGCATTCCCAAATAGCGGACCATATATCGCTGATCTCTTTAATTTCCATGGAGTTTATTACTTAGCTAAAGTCAGTCAATGAGGAAGTCATTAGCCACTTCATGGGTCTTCCTTCTTATTTCTCAATATTTTCATTGTTACTGGCTGTCTTGGGGATGTGAAACCATCCAAGAGGGTAAAATGTTCTTTTTAACTTTGTTCATAAATACCGTGCTTGAAAAGCAATAGAGAACTGGATCCAGGACACTATTTAGGTAAGAAAAAGGAAAGGAATAATGGAATAACATGGCAGCAATGTTACGATGTTGAGGATATTCTCGCCAAAGGATGAAAGCAATTGCACCAAATAAAATGACAGGCAAGAAACAGAAGATGTACACCAAAGCAATGGCAATTAGCACTCTCATAGCTCTTTTAACTCTGCTATCGTTAGTTAGTTTCCTTTTCT
>TRINITY_DN117087_c0_g2_i1 len=395 path=[0:0-394]
TCCAATAATACCGTGAAAATATATAATCATGGATGAAAACAGTGACTTGTGCTGTAGGAATGTACAATCTCCCATGTAACAGTCATACATACATCAATTTGATCCCATGTATTCAAAAAGATTAATAGTGTCTTAAGACTCATTTGGCTTCATTAAAAGGCATTTACAAAATTAGACCCCTGAAGAGTTGATCTAAACTTTAGAGATAGTGAGCACTATGTCTAGTGGCTAACAAGGCAGCTGTAAGTTCTCAGCATCTTTAAATATTAGGCTAAAATTCAGATGATTAAACAGAGTTTGGAGAAACCAAATGTGAATATTTTAACCTAAAAGATTTTCTCAAAGTTATTAATTCAGGCAGTGACAAAGACAAGACTGTCTCATCTTCTATCAAC
>TRINITY_DN117087_c0_g3_i1 len=211 path=[0:0-210]
CAATAGTTGACCACAGAGTGTTCTCTCCTCCCTTTGATGGTGGTGAGAGAAAGCCCTCTGCCCCTCCCACCGCTGCTTGCAGCAGGCGGGGAACGGGGTAAAGGGGATTACCCTCAGGGTAGGAATGGTATCCAAAGTTCAGATTCAGAAACTGGAAAGGGGCCACATAAAAACCAGTCGTAGTCCACATTTGACCCCCCCAGGTCTGAGG
>TRINITY_DN117087_c0_g4_i1 len=221 path=[0:0-220]
TGTTAAAAATACAGAAGAGGATGATACATAAAGGTAGGAAAAATTCAAGAAAAAATAAAATGGCATGCCAGGTGTAACTTGGTTTTGGTTTTTCAGGAGGATAATAACTCTGGCATTCAGTTTTGTTAGCTGGTTTAACATCCAAGATGAACATATGACTGTTTATCAGTATAACTATCATCCAAAGTGCAATGGATATCTTAGCAGCACAGGATGCTGAT
>TRINITY_DN141963_c1_g1_i1 len=206 path=[0:0-205]
GGGAAATGGGGGGGAGGAGGAGGGTTTGTTGTTCAGGCCTTCCTTTTAAATGTGTTACATTTAGCTTTTATATTTGTCTATTATGTTGCAAGCCACCCCGAGCTGCCTGGAGCAGGAGGGGCGGGGCAACAAAATCTGTTAAACAAATAAATAATGACATGCAAGGCAGGTGGGTCTTGCAGCTGAATTTTGAATAGACTGAAGTG
>TRINITY_DN141935_c0_g1_i1 len=233 path=[0:0-232]
GCTGGTATTAACCCCCCTAAATCCAGATTGTATTTGATCGTCTGAATTGTCATGCCAGATTAAATTACTTCCGCGTCCTGATTTTTAACTCCTGTTTCCTGGATTTCTTCAACATGATTTTCAAGGACTGATCTAGTCAGGCATGAAATAATACCAAAATAGTGTGAATGACTACTCTGGTATTAAGCCATTCCACCACAGAGAATTGTAGGTAGAACTTTTATGGCCCCTCT
>TRINITY_DN141964_c0_g1_i1 len=277 path=[0:0-276]
GTGCTCTTCCGATCTCAGATGGCCGTCCAGCCTCTGTTTGAAAACCTCCAGCAAAAGAGAGCCCACCCCCACCCTAGGCAGTCTGGAGGGATGGGGGGGCCTCTAACCCTTGTCTGTTAAAGTGAAGGATTTGTAATAGCAAGAGGGCAATCAAAATACTAGGAAGGAAGCTGCCAGCTTTGCTAGAGCCAAAGGTCCTTATTCACCATGAAGGGCATTATAATGAGGATGCATTGCATGCCATTATTCACCTCAGAACAGGGAACTTTAAAAGGCG
>TRINITY_DN141913_c0_g1_i1 len=232 path=[0:0-231]
CTCTAATCATGACCGTCGGGTGCCTGGCACATTGCTGTCACTATATAATAATAATAATTTAGAAATTCAGCATCATGCTCAAGAATAAAAACATTAAAATAGAAGTCAGTAAATGGTAAATATCTTCATCTGGTAAAAACAAAAGAAACACGACTTCTATCTAACAATTTTAACCCAAACACTTGGCCCTCAATGTGCATTTTTGTTACAGTCCTTCAATTGCCTAGATCGG
>TRINITY_DN141913_c0_g2_i1 len=224 path=[0:0-223]
CGGAATGATCTCAAAATGGAGTTGGGCAGCCAGAATTTGGGGAACCGTTGACTTAAGTTGTTTGGGCTGTGCTTGTCCTGTAGCTAAATTGAACTTGAGCTATTAGTCATCCTGCTTTCGCTATTTTTTAACTTAAACATGGATGGTGAATTTATAGTATACTATTTACCGTGTCGTAATGAATAGTGGCATTCTCTGCCTTGAAAGAGACATGAGAAACCTTT
>TRINITY_DN141944_c0_g1_i1 len=220 path=[0:0-219]
GCTAGTGCTATATAAATGTGTAACAAATAAAATATTATTAACAACAACATTTAAAACAGTTCATTGACACTCATCAAACCATCAGTGATAGTGGTTCAGCTGGTCCTGGCAGAGGGACACTGGCTCGCCAGAGCTAACTGGCAGGGGGTTCTCTGCCAGTTGGAGTGTTCCAAGGAGTGACCACTTCTGGCCCCTCTCTCCACTCTGCTCCCACTGATGC
>TRINITY_DN141944_c0_g2_i1 len=266 path=[0:0-265]
TCTCATGGTTATGAGTGAATTCTTCACCCACTGCAATAAGCCTGTTATTGTTTTCTTCTAAATGTTCTTGCTGGGATTCATTTCTGTCAACGAGTTCAGGCTCTACTATATTTATTTCCCCATTCCTTGCAATGTGCTCCTCCTCTTGTTGTCGTATTTGTTGCTGCTGCTGCTGTTCCTCTTCCACAACTCGATTCATCTGCTCTTCATCTGCTTGGCTTGAGGAAGCGTTACCTCGAAGAGACCCTCCAGTTCTTCGCCTCTTG
>TRINITY_DN141944_c0_g3_i1 len=212 path=[0:0-211]
CCTCCAGTTCTTCGCCTCTTGCTGCCCACAGACAACAGTTCGTGATTCATTTCCAAAAGCCAGCTTGCTACTTCTTGGACCTTGGCTATACTATCTGAAGATGCAAATGTTTTCACATTCATGTTCTTCAAACGGTCACTGATGGTGGATGCAGTTGATGTGTCAGCTGGTCGCAGAACAGGGGCACTGGCTCGCCAGAGCTAACTGGTGGG
>TRINITY_DN141915_c0_g1_i1 len=211 path=[0:0-210]
CTCCAAACCAAACACAAGGGAAGTCCCACATAGAGCACATTGCAATAGTCCAGCCTCGAGGTGATGAGGGCATGGATGAGGGAGGCCAGGTCCAGGCCAGAGACGAACAGACACATCCTCCGCACCAAATATAACTGGCAAATGGCAGCCTTTGCGACTGCCTCCACCTGCTGCTCTAGGCGGAGGTCTGAGTCCAACACCACCCCCAGAC
>TRINITY_DN141894_c0_g1_i1 len=700 path=[0:0-699]
AAAGTAATTTGGGGGAAAAAGGGGGTGTTGAGGGGGGCCCCCCCCCCCCCCCCAAATTGTTTTATCATCTATCCCAAAGCACCTTTTTCCAATACTCTCCTGGTGTGCTTGTATGTGGCATCTTTTGGAAGGGTAGAGGAGCTCCTCTCTGTTGGTCCAGCAGCAAACTAAAGTTTGGAAACAATGTAGCAAGTTCTCAAAGTTTTTCTTCCTTTCTGTTTTTATTATTATCTGATTCAGTGTATTTTTCAGAACTGCCACAATGGCAGCTGAAGTCAGTAAGGCTGTTGCTGCAGACTATGAATGGTGTATGTACTGATTTTAAAAGTTTTATTTTAAATGAGGGTGCAGGTTAATGTCAGGTACCTTACCAATAACTAATGTTTCATAAACAGAAGGAAAATACAACAGTTCTCAGGTTGAATTGAATAAAACGACAAATCCCACAAACTCCCTTAGAATTAGACATTCCATGAGCTGTGTTTTGGTACTTAGAGAGCTTTTTTAAAAGGACTTTTATCCTGTTAATTCAGCATCCTCCGATAAGTGTGCGTGGAATTGTGCAGCATCTTGTCCTAATGACAAGTTGTTGATTTTTTTAGGGAATGGTACTTGATGGATCCACAACTAACCTCTTCTTTCCTTGTTTCCCTCTCTAGACTCTCCACCACTCTGCTTTTCCTTCCCCTCCTTCCCTTCC
>TRINITY_DN141910_c0_g1_i1 len=222 path=[0:0-221]
AAGAGGGTGGCAAGGAACGTTCTGAAGTACGAGAAGCTCCTGGGGGAGAATCCGGATGGGGCTGAGGCAGAAATGATGCTCCAGAGGCCAAACGTGACCCACCTGGAGACCAGAGATCTCTACGAAGAGCTGTGTCAGACCCTGGGATCTCGGCCAACCCAATACCAAAGCCCAGATCTCCACTGCTCTTACGAGACGAATGGCAGCCCCTTCCTGATCCTC
>TRINITY_DN141930_c0_g1_i1 len=231 path=[1:0-88 2:89-230]
ACCATCGGGCCCAGCATCCTATCTCTGACAGTGGCCTCCTTCACCTGATATATTTCCTGCTAGTTGCACCCGGCTTCTGACAGTCACTGGTCTCATTCCCTGACCAGCTTGACTATAGCCGTTAGTGGACTTACTCTTTCTAAGAATTTATCCAATCCCTTTTGGAACCCATTTATGCTGTTGGCACTTGCAACATCTTCTGGCAACAAGTTCATCAAGGGAAGCCCTGCA
>TRINITY_DN141930_c0_g1_i2 len=267 path=[0:0-124 2:125-266]
GGAAAATTGACACAAGAGTAACCATCTAGCTCAGCATTATGTCTTCAGCAGTGGCCAGCTGTGCCCCAGGTCATAATGGAGGGATCCATTGCGTGCTGTTCTCTCCCAGCCCCTGCCCGTCAGAAGTCTCATTCCCTGACCAGCTTGACTATAGCCGTTAGTGGACTTACTCTTTCTAAGAATTTATCCAATCCCTTTTGGAACCCATTTATGCTGTTGGCACTTGCAACATCTTCTGGCAACAAGTTCATCAAGGGAAGCCCTGCA
>TRINITY_DN141916_c0_g1_i1 len=460 path=[0:0-459]
CAGCAAATGATCCCACTACCTAGAAAATTCTTCCTAACATTTAGCCAAAAATAAGTGGTTCTTTAATTTCTCTCTGCTCCTATCTTCAGTGACCAGAGGGAGCAACCGGACACCACTGTGCCTGGAGCAGCCTTTCGCAGATTTGAAAGTTGCAATCGTGTGTTCCTTCCCCCCCCCACAAACCTTCCTTCATCTCCTCTCAACATTCCTAATTCTTTCAATCTCTCTCCCAGCTCCCCCATGCCTTTTCCTCCATCCTGTTTATCATCCTTGTGGCTGGCTCTCTTCTGAACCTTCTTCAGCTGGTCAACATCCTTCTTAAAGCAAGCCGCCCCAAACCAGATGCAGTATCTAAAGGAGGCCTGGCCTGACCAGAACTGAGACTACCCTCCCAAACTTCAAATCCCTCCTGAAAGTCTCCCTCTTCCATCAGGCTTCCCCCGACTCCTCATCCCCACAG
>TRINITY_DN141970_c0_g1_i1 len=205 path=[0:0-204]
AATCTCTGTTCCTTTTAGATAATCTACAAGAGCAGGCATATTTAACACACTAAAAAATTAACTTCTTTTGGCACACGCAAGGTACTTAAAGCAAATAATTTTAAACCAATTATTTTTTACCATTACCAAAAATACTTACTTGTATGGATTTTTCCTGAGTGAAACAGGATACTTAGAACATTTGCTCTGCTTCAATAGCGTTATT
>TRINITY_DN106240_c0_g1_i1 len=1136 path=[0:0-1135]
ATATCGCACCCCCCCCCGGCATGGCACTCAGTGCTTTACATATAACAAACAAACATAGCTTTTAATCCTTTTAAAAGTCTTTTAATTACCATTGCATTTGACTATTACCTTTTCCTATTGCCTCAAGCTGAACGCAAATCTGTGTTTCACTGCCATTGAGTTATGTATTAACTGATTTATCCTCATTCTTCAATTTTAAAATTGTTTTATTGTCTTATTCAAAGTAACTTGACATAAGACAGCCTGAATTAGGTTTTCAGTACTGCAAGCCTGCTATGAAATTTGTAGTAAAGAATTTGTGAGCTTTTAGTTTTAGAGTACTGTTTACTAGGTTTCTATTTACATTGAGTCAATACATACATACTATGCATCAGTTATCTTGGAATCCAATATGGTTACCATGACAAACGTTACAACTGATTTCCTCAGTTCATATAATGTTGGTTTTGTCACTGAAATTAATTTTCTAACCCTAGTGAGGGCTGCAATGTTGGCAGCCATCTTGGATTCCAAAATGGCTGCTTCACATGCTACTTGTCAGAGTAGCAACATGACCTTTTTGACATGGGTATGCCACATCTACCTGAAACACCTTTGCTAATTGCAGGAAGAGTCACCTAGGACAACAAAATCTAGAGACCTTTTCTGTCAGTTTATACCCTACTACAATAGTAATGCAGATTTGCAAAATCCTTGAAGAACAAAGCCCACCGAAACAACCTTTTGGCCCAGCCAATGAAGTAGTGATCTTGCTGAAACCCAAATTAATTTCAAGTGGTGAATGGAACCCGTTCAAGGTATATATTGCCTTGTCAGGAGACAACTAATCATTTACCACATCTGAGTGGTCCAGTATCCTGTCAGTACCTTCAAGGAAAATTGATGACTACAATCAATTTTCTTGCATAACTTGCACTTCTTGAATAACTGGCCTTATGGAAAGTTTCTCCTCTCTCTTAGATAGGGGTTAGCTTACGTATGCCCTAAAGCAAGAGATTTTTCACCTTTAATAGGAGATTACTCAAACTTAACAGATACCCATTAGCCACAGAATAGAGACTGAATGCACTTCCCTAAGCTTTCTTGGCTAAGCTGTTTCAATGGAACGCACCTCATGAACGTATACCATGCAGAAT
>TRINITY_DN106274_c0_g1_i1 len=213 path=[0:0-212]
GGGCCAAGGACAGAGCCTTGCGGAAACCTGACCGAGAGGGATAGGGAGGGGGAGGTGGAGGAGTTAGGAAGAGATGCGTTGAAGGAGCAGTCAGAAAGGCAGGAGGAGAACCAGTCGAGGACAGAGTCCCGGAATCCGAGGAAGTGAAGCGATTTCAAGCAGGAGTGAGTGGTCAGTAGTGTCAAAGGCAGCAGAGAGATCGGAAGAGCGTCG
>TRINITY_DN106269_c0_g1_i1 len=289 path=[0:0-288]
GTCCTAAACAGGTCCATTCAAATGAAAAAATTCAAGATAGACACTCCTAAGCTCAATCTGCCTCACAATTTCTTTGGGGGGGGGACTGGCTCACCTCTTTAGACTTGCAAGGGGTGTACCTTGCACAGGAAGTGTCTGCGCTTTATGTCCAACGACCAACACTGGCAATAAAGAGCTTTGCCATTTGGACTGGCAACGGCACTACGAACCTTCACAAAAATGCTAGTCCCACTAGTGGCAAACCTCAGGCTGAGTGGGATAGCAGTGTACCCATATCTCAGCAACCTAC
>TRINITY_DN106261_c0_g1_i1 len=235 path=[0:0-234]
CTATGTTGACTGACATTTGGCAGCAAACCGCCTGCAGTGACCTACATTTTCTCTGATAAAAGAAAACTGTTGGAAAAACAGGCATTTCGGTAATCTCAATCTTCCCTTATGCAGAAATATTACATTTCCCATCGTGTGTGTTTGTGGAAATTAATATTAAAAACCAAGCTACTTCTCCTGAAAGAACTGCAGAGCTGAAAACTTAAGTTCATGGCTCTGAATTATTCAGCAGATC
>TRINITY_DN106295_c0_g1_i1 len=353 path=[0:0-352]
TGGGCTTGTTGCAAAGCGGCCTTCACCGTCTCCAGCTCGCTCCTGGAGCTTTCCACCACCTCAGCCCGCAGCTGTGAGGCCTCCTGGGCCTCAACGCCCACCTCCTCCATGGAGAAGATGCCCAGTTCTATCTGCTCCTGGAGGAGATGCACCTCGGCCAGCGCGGCTTTGTACTTCGCCTGGGTCTCGCTCAGCTCTCTGGCAAGTTTCTCCATTTCCAGGCCCTTCGCCTCCCGCTCTGCAGCCGTTCGGTCTGGCTCCCGACCCCCTTCGGTGCTCGCCTCAACCCGGCTCTCATGGCTGCTCTTCTCCAACGCCTCCTTCAGACTTTGGATCTGCGCCTCGTACTCGAG
>TRINITY_DN106235_c0_g1_i1 len=232 path=[0:0-231]
CATAACTCTATGGTGGGAGCAGAAGGTTCAGTATGCCCTGGTGACATGCTACATGAACAAGGAGGTGTTTCAAGAAACCTTGGTCCAAATGGTGCAGCAGGGCTACACGTGGAAAATGAACCAGTGCTGGAAGCAGGCCAAGGACTTGAGGCACAGTAACAAGGAAATCCAGGACAACAATTTCTCCTCCGGCCACAGGAGGCAAACCTCGCCCTATTACAAACTCCTTGAC
>TRINITY_DN106312_c0_g1_i1 len=411 path=[0:0-410]
ATCTAGGTGTCAAGCCACCATCGCTACCAGGTGGTCGAGTTCAATGAAAGTGTCTTGGGGGAACTGAAGAAGCTGTTTGAAGCCAAAGCGGAGCACGTCCATCAGACCCTGGCGCTGCACCTGTACACGTCCGTATTATCCCGCCTGCAGGTGGAGTCCTACATCTACGGCCTGCTCAGCAGCTCATCCCTGCTCCGATCTGCGGCGATTCATCAGCACGAGCCAGCTTCTAAGCAGTCAGAAAACCTCTCCTCCGATTTGGGCCACCTGAAAGAATGCATTGGCATCCTCTTCGGTTTCACACGCCGGGTTATTGAAGATCCGCAGTTCCAGAGCGACGTTCTCTTCTGGCTGCAGAGGCTGGTGTCGGTCTTGCAAAGAGTCGGCTGCCCGGGGGACCACCTCTTCCCC
>TRINITY_DN106312_c0_g2_i1 len=466 path=[0:0-465]
TGCTAATGGAAACTGTGCGGGACCAAGAAACTGAGAGCATCCAAAATGTTAAAAATCCTCTTGCCCTTTCTCTGGAAGAGGTGCCTTTTGCCAGTCTTCAGCCTAGTAATGAGGGCATAGAGTGGGGTCACCGCTCTGTCTCCAAACCATTGTACCCAGATTTACTGTCCGAATTGTCCCAAGACAGGCTGGCGGTGGTAGCGGTAAAGCCACGGTTACGTAAGGAGAGGCTGTACCCGGAGATCCCAGCCGAACCGGATCTGGTGGCGTTTACCAAAGAACAACTCAAAATCCTTGAGCCGTGTTCTTGGCTGGACAACGTGGATTCTTATGTGGAAGAGTTTGAGAGCGTTGCTCCCCACGAGAGGCACGAGTTTCACGAGCTGCTCCTGAACTATTGGCGCTGCAGGAAGCAGTTGCTGCTGGCCGAGGCGGAACTGCAGGCCATGCTCTCAGATTGCCAAAG
>TRINITY_DN106307_c0_g1_i1 len=275 path=[0:0-274]
TCGAATGCCGCTTTAATCGCTAGAAGTTCTTTATCTAGAATGGGATAATTTCTTTCAGCCGGGGTGAGTTGGCGAGAGTAAAAGGCACAGGGGAGTCGGCGTCCGGAAGGTTCATGGACCTGGGTTAGGACGGCCCCAATGGCCACGTCTAAGGCATCGGCCTCTATGATGAAAGGTCGAGAAGTATCCAGGTGTTGTAAAAGGGGGGCTGACATGAAGGCTTGTCTCAACTGCGAAAACGCCTTTGTTTGTAAGGTCCCTCAGGTAAAGGGTAC
>TRINITY_DN106317_c0_g1_i1 len=345 path=[0:0-344]
GTGCGATCACCTTGAAGTGGAAGAGACAAAGATCATGCCCCTCCCCTCACAACAGAATCGAGCACTGGATGCAAGTTTAAAAATATCCTCCATTTCATGCACGTAGACAGCTGTGGTGCTAACATTCACACTTACTAAAAGAAAAAACACCTGCACTTCAAACAAGGAAAGCTTGTTACTGTCCCTTAGAAGTTAACAAGCCGTTTCATCGGCACCTTGGTAAAGAGGCATGGAGTAGCTGGAGAAGAACCAGGTTTCAAAAGCCTTCCAGACACTGGAAAGAGACCAAAGGAATTCATTTTGCCCCTTGTGATTGGTTGCTAAGCAACTACTGTAAAGAATGCC
>TRINITY_DN106231_c0_g1_i1 len=248 path=[0:0-111 2:112-197 3:198-247]
GGGCTTCCCTCTTGATTTCGTGATCGAGCAGTGTTTTTTCTAGTCTCATTGGTTTCCTTTGGAAATCAAGGACATCCAATCTCTGTGTAAAGTAGCTTTTTAGTTGAGCATACTGGAAGAAGTCTACCTTTTCTTTTAACATTGTCTCTAGGTATTCTATATTCCTGAATCCCACTGGTGAAAACAGCTGTTCTGCTCTAGTAATCCCATGGGCCCTGAGCTGTCTTCTTAGCAAGACTGCTATATGT
>TRINITY_DN106231_c0_g1_i2 len=215 path=[1:0-54 2:55-140 4:141-214]
TTTGGAAATCAAGAACATCCAATCTCTGTGTGAAGTAACTTTTTAGTTGGGCATGCTGGAAGAAGTCTACCTTTTCTTTTAACATTGTCTCTAGGTATTCTATATTCCTGAATCCCACTGGTGAAAACAGCTGTTCTGCTCGAATGATCCCATGGGCCCTGAGCTGTCCTTAGCGTAACTGCTATATGTTTTTCCTTGTGATGCATATGGTGAGG
>TRINITY_DN106314_c0_g1_i1 len=1082 path=[0:0-85 2:86-1081]
GTTCCCGGGAGGGGTTGGGCCTTTTTTTTTGTTCCCTCCATCCTCTAAAACCTTTTTTCCCGGGGCTCCCCCCACCGCCATAACACGCAGAACCTCTGGGTCCGTCTCCTGAACTTGCTGTTTGGGGCTCTTGCCATTTTCCACCTGACCTACCTGGGCTCGCTCTTCGATATGGACACGGATGACTCCGTGGAGGAGCAGGGTTACGGCATGTTGTACACCGTCAGAAAATGGTCGGAGCTCAGCTGGGCCAGCCATTGGGTCACCTTTGGAAGCTGGGTCTTCTACCGCCTCCTCGGCTGAGCTGGGAGGACTGCACAGTCGGAGGGGACCGAGCAGGGACTCGTGAACTGGGGGACGACCGCATGGATGGAGGGGGCTGAGCAGGGACTTGTGGGCTGGGGGGGGGGGGCGTTACTTCACTTTGACCCCCCCCTGGAGAGAACTAGTCTGGAGGATTCAGCTGGGGAAACTCCTACTGGATGGGGGCAGTCCTAGGAGGGGCACGACGGACCGGGGGGAAGAAGCTTTCCGACAGTAGGGGATAAAAATAGAACATCCTTTCCCAGCACCCTTCTTCTGTGGCTGGTTCAGGGACTACGCCCTCTGCTGGTTCCCCTAGGGACAACTGGTGCACCCTGATTCTCAACCTACTGGCCCATTGAGGGGACTACGCCCCCTAGTGCTTGGATAGGGGAACTGCTCCCCCCCACTGCTGCGCCCACTAGTGGCCAGTTGGGGGAACTGCACCCCCTTGCTCCTCCGCTCTGGTGGCCAATTTGGGGATTGCATCCCCTGCTACTCCTCCCCCTAACGGTCAGTTGCAGGATGCCACCCCTCCCACCCCCTCTTGCTTTGCCGCTAGGGGAACTGGAATTTCCCCACGCGTTTAATTTCACTTGGCAGCAGCCTTCCACGGGCTGCGTCCTGCCGGTCCTGATGCCCCGGTGACCTCCCCGATTAGCCCCAACCCTGGGGTGAGGGGCCCGCACTGTACTGTATGTAGCTTAGAAAGGGGGATTGGGAGGGAACTTTTGTACGGAATCCGATTTGTTACCTGTTCAATAAAATCTTTCAAAAAC
>TRINITY_DN106314_c0_g1_i2 len=1101 path=[1:0-104 2:105-1100]
TTAGAGCAGGGGCTGGGAGCCAGGACTCCTGGGTTCTCTCCCTGACTCTGGGCTGTTCTACCCAGATTTGCGCAGTGATCTCTCCCCCTGGGCTCTCTCTCCACAGCAGAACCTCTGGGTCCGTCTCCTGAACTTGCTGTTTGGGGCTCTTGCCATTTTCCACCTGACCTACCTGGGCTCGCTCTTCGATATGGACACGGATGACTCCGTGGAGGAGCAGGGTTACGGCATGTTGTACACCGTCAGAAAATGGTCGGAGCTCAGCTGGGCCAGCCATTGGGTCACCTTTGGAAGCTGGGTCTTCTACCGCCTCCTCGGCTGAGCTGGGAGGACTGCACAGTCGGAGGGGACCGAGCAGGGACTCGTGAACTGGGGGACGACCGCATGGATGGAGGGGGCTGAGCAGGGACTTGTGGGCTGGGGGGGGGGGGCGTTACTTCACTTTGACCCCCCCCTGGAGAGAACTAGTCTGGAGGATTCAGCTGGGGAAACTCCTACTGGATGGGGGCAGTCCTAGGAGGGGCACGACGGACCGGGGGGAAGAAGCTTTCCGACAGTAGGGGATAAAAATAGAACATCCTTTCCCAGCACCCTTCTTCTGTGGCTGGTTCAGGGACTACGCCCTCTGCTGGTTCCCCTAGGGACAACTGGTGCACCCTGATTCTCAACCTACTGGCCCATTGAGGGGACTACGCCCCCTAGTGCTTGGATAGGGGAACTGCTCCCCCCCACTGCTGCGCCCACTAGTGGCCAGTTGGGGGAACTGCACCCCCTTGCTCCTCCGCTCTGGTGGCCAATTTGGGGATTGCATCCCCTGCTACTCCTCCCCCTAACGGTCAGTTGCAGGATGCCACCCCTCCCACCCCCTCTTGCTTTGCCGCTAGGGGAACTGGAATTTCCCCACGCGTTTAATTTCACTTGGCAGCAGCCTTCCACGGGCTGCGTCCTGCCGGTCCTGATGCCCCGGTGACCTCCCCGATTAGCCCCAACCCTGGGGTGAGGGGCCCGCACTGTACTGTATGTAGCTTAGAAAGGGGGATTGGGAGGGAACTTTTGTACGGAATCCGATTTGTTACCTGTTCAATAAAATCTTTCAAAAAC
>TRINITY_DN106314_c0_g2_i1 len=321 path=[0:0-320]
ACGTGTGCTCTTCCGATCTGGTTGAGGTCGTCACCAGCTGGAATCTGCCGATGTCACGTTGGCTCAACTCCTATGTATTTCAGAACTCGCTGAAACTGGGAACTTTCTCGGCTGTGATTGTCACCTATGCCGCCAGCGCCCTCCTGCATGGTCTGAGCTTCCACTTAGCGGCCGTGCTCCTGTCTCTGGGGTTTATCACCTATGTGGAACACGTTCTCCGGAAGCGATTGGCCGTCATTTTTGATGCCTGCATCCTCTCTAAACCTTGTTCTCGCGGCTGCTCCCACCGCCATAACACGAACCTCTGGGTCCGTCTCCTGA
>TRINITY_DN106300_c0_g1_i1 len=235 path=[0:0-234]
TGACAGTGGACACATCCCCATCAGATCGTGACGGATGAAGACTAGATGTCCTAGGAGGCAAAGCTTTCTCTCAGTCACACTATCCCTGAGGGAAGCCAGTTATCTATTGGCAATGTGTGGATACCAGCATTGGCTCTGAACCCAGACCACTTTCACCACTGATCCAGTCCAGCTGGCAGCACTACAGAGGGAGGGAACACAGGTGGCTCTGTTCCAGCTTACCACTGCAGTGCAC
>TRINITY_DN122325_c0_g1_i1 len=247 path=[0:0-246]
GGCAAAAGGATGCGGGAGAGATCCTTTAACTACCGCTTGCCGGTGAGTTCCATCCAGGTTTGATCTGTGAATGAAGTTCAGTTTAGCATCCGCCCAATAAAGCTTCCGTTCTTCATAATCCAAGGTCAATCCATTTGGCCAGTAAATGTCCACACTGATTATAACTGAGCGACTTGAACCATCCATACCAGCTCGTTCTATCTTTGGCACTTCTCCCCAGTCTGTCCAATACATGTACCCTCTTGCA
>TRINITY_DN122378_c0_g1_i1 len=206 path=[0:0-205]
GGGATGTAAACTATGAAACCTCTCAACCAAACATTTCAAAAAGGCAAAGGGGTTGATAATGTAAAAGGAATAGCTGAAAGCAATTCAAAATTCAGTCAATTTGAGGTAACTCCTATAAAGTAAGCAAATTGTCAACCATCTCAAACGGTTCTCCCCAAAACTGCCCTTAATCCAAAAGTGTAATTACACTATTTAGAAGTGTCAAC
>TRINITY_DN122323_c0_g1_i1 len=221 path=[0:0-220]
GCAGGGGGACCATGAATGGCGCCCCCTGTTCATGAACTGGTTCAGGATGGCCCGTCACCTTGTCCAGCAGGTAGCAAAAATAGTCAGGCCCTGCCTGCTGGAGCATTTCTAGTGTGGCTAGACCCACCCTCCACAAGCCTGCAGTTTTGGACCAGATATAATATGGCCCCCAGGGGGGTGGATAGAAAGGTTCACTACTCCTGCACTACAGCTTCAGGAAG
>TRINITY_DN122308_c0_g1_i1 len=258 path=[0:0-257]
GAACAAGAGAGAAACAACCAACCCTGAGGCAGAGAGGCCTTCCAAGGAACAGGGGAGAACTTAGAGAGACAGAGGGAGAGAGGATAGCCAAAGACAAGACACAGTTGAGAGAAACCCAGAGGGACCAAAGGTGAGTGAAGGGACTAGCTAGGGCAATAAGGGACGTACTACAAGGTTGCAGAAGATATTGGTGGGAACACCCATACACCAAGGACAAGACACTACAACAGACCCTCGCTACTTAAAGAGAGGTTTAGG
>TRINITY_DN122321_c0_g1_i1 len=329 path=[0:0-328]
CTTTTAAACACACAGATTCTGGACCTGTTCTGCATACACACAGCTACCAGATGGTTCTGCCTCTTTTCCCATGTCTAAAACAGTATTACACTGGAACTTGTGACCGATAGACAGGCTCTGGCAAAACCCCATCTCCACTGGTACTAGGCTGGGAGAGTTCAAACAAACAAATGAACTATATTATTTACAAACTCAAACTGTTATCTTTTAACTCACAAAACTGAGTAGTTTTTTAATGGTTCCAGAATTGTGCTGACTGGCTCCTGCTCCACTGTGGCGTAACAAAATAATCAAGACTATTTAACTGACCCTTCTGCCCACAAGTCACC
>TRINITY_DN122367_c1_g1_i1 len=227 path=[0:0-226]
GTAGCTGGGATTACAGTCATGCACCACCATGCCCAGCTAATTTTTGTATTTTTAGTAGAGACGGGATTTCACCATGTTGGCCAGGCTGGTCTCGAACACCTGACCTCAGGTGATCCACCCACCTCAGCCTCCCAAAGTGCTGGGATTACAGGCATGAGACACAACACCTAGCTGGTTTTTTTGTTGTTGTTTTTGTTTATTTGTTTTGCTTGTTTTTTTAATTAGCT
>TRINITY_DN122379_c0_g1_i1 len=227 path=[0:0-226]
GACATTGCAACTTTGGGAAAGAAGAGCGTTTCTGCCCCAGACTGCCCGGTGTTGCTGAGTGACAGTGAAGATTCAGTCTTCATAAATCCATGGTGTGACAACGACCAAGCAGGTGAAGTGGGGGTCTGGAAGGAGAAAGCCAGGGGCACACTGCCCTCCTTTTCACAGAAGAAGCTTGCTACTCCCAAAGGCAAATCAAGTTCCGCTCCAAGTGACATGGAAAAGGA
>TRINITY_DN122361_c0_g1_i2 len=218 path=[0:0-142 1:143-184 3:185-217]
CGATCTCCCTTTCCAAATTTTTTCCCTTGTTGCCTGGATCAGATGTACCCTAATGGGTGCCGAAACCCTGGCATGCCCTCCTTGCAAGGGCAAGACCTCCTGATCCAGAGCACACACATTTGTATTCGTTGGGGCATTGCTGGCCCCTGCCTGAGGCTGAAGGGGGACACATTGCCCCCCTCCACCCTGACTTTGCCCCGCCAATGACACCCCAACCT
>TRINITY_DN122361_c0_g1_i1 len=218 path=[0:0-142 2:143-184 3:185-217]
CGATCTCCCTTTCCAAATTTTTTCCCTTGTTGCCTGGATCAGATGTACCCTAATGGGTGCCGAAACCCTGGCATGCCCTCCTTGCAAGGGCAAGACCTCCTGATCCAGAGCACACACATTTGTATTCGTTGGGGCATTGCTGGTCCCTGCCTGAGGCTGAATGGGGACACATTGACCCCCTGCAACCTGACTTTGCCCCGCCAATGACACCCCAACCT
>TRINITY_DN122330_c0_g1_i1 len=259 path=[0:0-258]
AGACGTGTGCTCTTCCGATCTTACCACGTGATGCAGTGAATCGTGTCCTGGTAGCTGCCAGATGTTCCTCCTGCCACTGGGTGGGGCGGGCAGCTGGCTGGTACATGCTGTGTCCTCAAAAAGAGGTCAAGAACACAGCGCATAGCAGCTTTACCCCAAAAGGGGTCAGGCTGCCCAAGGCATGGGAGCTCGTGTGCCTGGTCCCTGTCTGCCCTGCCAAACAATGAGGTCTGCTGCAGGGCTTTGAGCGGTGGTGGCC
>TRINITY_DN122299_c0_g1_i1 len=374 path=[0:0-373]
AGGCAAAGAAGGAACACACGTGACATGTGGGAGTGGGGAGGAGAAGGCTGGAAGGCACAGCCAGCTGGTGAAGTTGCGCATGCACAAGGTTGTGCACGAGCAGAGGTCGTGCATGCGCAGTTGTTCCAGCGGGTTTCTTAGACTCGGAAGTGTGGTGTTCCAAAGCAGCACCGGTGCCGCCGCCACCACAGCAGGCAAAGCGGCAGCACTCACCGAGCCAGATTTTATTTTTCATTGTCAGGTCAGCGGTCATGGAAGGGTCTCAGTGGCAGGGTGGGCAACACCCCTGGTGCCCGGAAGATTCCAGTTGCAGGTGGAGGGAGGCTGGACTGACCAGCCCCTTCACCACCCGGAAAAGATCAGCTGAACGTGAC
>TRINITY_DN122334_c0_g1_i1 len=231 path=[1:0-59 3:60-74 4:75-98 6:99-124 7:125-230]
TCTACCCCACACCCTCATTTAGGGCTGCCACCTTTTGCAAGTTGAACCTGAGACTCCCTAAGGGCGTTTATAGACGATCCCGCTTACAAGCGGGATCGCCAAATGCCGGCTTTTCCCCCCGCGCCGTCTCTGCATGCCGTGTCTGCTGTTCAGACACGGCGCAGAGTGTGAGTGAGCATGCGCGCCCTTCTGCGCATGCGCACTCGCTCACGGAACCAGGAAGTGCGGCAC
>TRINITY_DN122334_c0_g1_i2 len=208 path=[2:0-51 4:52-75 5:76-101 7:102-207]
CTGGCCAGATAGAGCTTTAGTGCTTGTCTCACGTCTAAGGGCGTTTATAGATGATCCCGCTTACAAGCGGGATCGCTAAATACCAGCTTTTCCCCCCGCGCGGTCTCTGCATGCCGTGTCTGCTGTTCAGACACGGCGCAGAGTGTGAGTGAGCATGCGCGCCCTTCTGCGCATGCGCACTCGCTCACGGAACCAGGAAGTGCGGCAC
>TRINITY_DN122334_c0_g1_i3 len=214 path=[0:0-42 3:43-57 4:58-81 6:82-107 7:108-213]
TTCAAATATTCATTGTTATACGTACAGTATTAGGTTAACACTGAGGGCGTTTATAGACGATCCCGCTTACAAGCGGGATCGCCAAATGCCGGCTTTTCCCCCCGCGCCGTCTCTGCATGCCGTGTCTGCTGTTCAGACACGGCGCAGAGTGTGAGTGAGCATGCGCGCCCTTCTGCGCATGCGCACTCGCTCACGGAACCAGGAAGTGCGGCAC
>TRINITY_DN122334_c1_g1_i1 len=484 path=[0:0-483]
GCTCAGATCTGCTGAGGCCAGCCACTCCTTTGTCTCTTACACTAACGCAGGAAGCTTGGTCCTGCATTTTTGGGTGTTCTCGAAGCACCTCTCAGGAAGCCACCAACTTTGGGCAGACAAGTATCCGCCTCCTCCCTTAAAGCTGTTTCTTCCATGTGCCAAAATGTCAAAGTACTTGCTGGGAAAACAGAGTGGAGGGAAAATGCGCGCGCACACACACACACACACACCTGGTTGTGAAACGACTCAATGCTGGGTACTGCTGAGCAGGAGCTCTGCCCATCTCTGTTTGCACTGTAACCTCCTTTGATAAGGATAGGATTGCACAGGGGCTGTGCAGGCACTAGACCTAGGTGGGGGCATTACCTACAAACTTTCAGACACGCATGCACACTCAGCACAGTCTCTCCACATAGACAAGAGTCAGGCCACACTTGGAGCTGACCAAGTATGCCACAAGAAGTTAGCCCCCAGCTGTTGGCAC
>TRINITY_DN122334_c1_g2_i1 len=215 path=[0:0-214]
AGGGCCAAATGGGGAAGGCAAACCCAAATCCTTCCGGGTGGTGGTTCTCTGCGGAAGGGGGCGGGGCAGTCCTGCTGAGCATTTGGATTCTGTAAGATTGTTTGGTGATGGCCAACATGCACCTTGTTTACAAACCTGCTGATGCTCTTTTTCCCTAATGCTAACCTGCTTCGTGCCAATGTCCTGCTGGATGCTCAGATCTGCTGAGGCCAGCC
>TRINITY_DN122334_c1_g3_i1 len=237 path=[0:0-236]
AGTTAGCCCCCAGCTGTTGGCACTCTCCTGTAGAAGGCAGCCAGCCGCCTGCTGACTGTGGCTATGCTGGACAGACTCCTCTTGCTGTGTGGGAGGCCCCATTGCAGCACTTCAGCAGGCAACCCTGTTGCACCCTTGGATAAATTCACAATGCCCACTGAGGGTGTGGATAGACGATCCCGCTTACAGGCGGGATTGCTAAATGCCGGCTTTTCCCCCGCATGATCTCTGCGTGCG
>TRINITY_DN122318_c1_g1_i1 len=268 path=[0:0-267]
CTTCCGATCTGGTCATTCGGTTCAAAACCCGAGTTTGGGTTCGAAGGTTCTGTTGAGCCGAGTTCGGGTTGGCCGAACAGTCAAAGATAGCGCTATCGAAACAGAAACCTAATTTTTGGCCCTGAAAAGACATTTTTCCTGCCCCCAAACTCATCTGAACACAATCGAACTGTTTGGTCATTCAAGAGTTCAGTTCGGACGTTCGGTTCAGACATCCGAACAGACCGAGTTCGGTCCGAACTCCGAACCGCATTCGCCCATCCCTATA
>TRINITY_DN122318_c1_g2_i1 len=229 path=[0:0-228]
GGGAACTCTCATCAGTGTGCTCTTCTCACCAGGCAGTCACCTCCATAGCAGCCAAGAACAGCCAGCCACAGCAGCAGCATCAACCACTAGGGATGGGCAAACAGAATGCAGTTCGGATGTTTAGTTCGAAACCCGAGTTCGGGTTGGCCGAACAGTCAAAGACACCAGAAACGAAATGAAAACGAAACCTATTTTTTTGTCCTGAAAAGGCGTTTTTCCTGCCCCCGAA
>TRINITY_DN122318_c1_g3_i1 len=203 path=[0:0-202]
AAATAGCGCTATTGATACCAAAACTGAAACGAAAACGAAACCAAATTTTTGGCCCTGAAAAGACATTTTTCCTGCCCCCGAACTCATCCGAACACGCCTGAACTGTTTGGTCATTCAAGAGTTCGGTTCGGACGTCCAAACAGACCGAGTTCGGTCTGAACTCTGAATATCTGAACCGCGTTCGTCCATCCCTAAAAACCAGC
>TRINITY_DN122346_c0_g1_i1 len=216 path=[0:0-215]
GGCAAATGTTTCCCTGCCCAGGCTGCCTTGTTGGGCGTTGCAGACTGTCCTCTCAGGGGTAGCAGGGAGCCTTGCTGCTAGGTAGGTTGGGATGTGGCAGCAGGCACTTGGATGCACAGCTGGGCCTGTGTGGCAAAATGCCACTTGCCTGGACAAGGACACTTGCCTGAAACTGTGAGCCAGGCTTAACAGAGGTCTAGGCCTCTAAACTAGCAC
>TRINITY_DN122368_c0_g1_i1 len=284 path=[0:0-283]
CGGGAAACAAGATTGCAAAAATGGACACTGTTTTGCAAACAGCTCGCGAAGCATACACTACATTAATCCTACGAATAGAGAAGTATTTCCTTCTTGTACTTCCCAAACTAGATCCCCTGCCATGTGGTAGGGAAGGATAGATTTACATAAGAACTGAAACACTGGACCAGACCAATTATCCATTTAGCTGACTATCCCCTTTCCATCAGTGGCCACCATTACCTGTAACATCAGAATGAGCATACAAAAGCAGGTCATATTGAGAGAGTGGATCGGAAGAGCAC
>TRINITY_DN122337_c0_g1_i1 len=2535 path=[0:0-2534]
GTCTTCCTGTCAGAGGTGAGTGAGAACAAGCTGCGGCAACTGAACCTCAACAATGAGTGGACCTTGGAGAAGCTACGCCAGAGGATAACCAAGAACGCCCAGGACAAGCTGGAGCTGCATCTCTTCATGCTCAGCGGCATCCCTGACACGGTCTTCGATCTTGTAGAGCTGGAGGTCCTAAAACTGGAGCTCATCCCTGATGTCACCATCCCACCAAGCATTGCCCAGCTCACCAGCCTTAAGGAACTGTGGCTTTATCACACGGCAGCCAAAATAGAGGCTCCAGCTCTTGCCTTCTTGAGGGAGAACTTGAAATCCTTGCACATCAAGTTCACAGACATCAAGGAAATCCCTCTGTGGATTTACAGCTTGAAGACCTTGGAGGAGCTCCACCTAACGGGGAACCTGAGTGCAGACAACAATCGCTACATTGTCATCGATGGCCTGAGGGAGCTGAAGCGGCTCAAGGTGCTGAGGCTGAAGAGCAACTTGACCAAGCTGCCGCAGGTGGTGACAGATGTCGGTGTGCACCTCCAGAAGCTTTGCATCAACAACGAGGGCACGAAGCTCATGGTCCTAAATAGCCTTAAGAAGATGATCAACCTGACAGAACTGGAGCTGATCCGCTGTGACCTGGAACGCATCCCTCACTCCATCTTTAGCCTCCACAATCTCCAAGAGATAGACCTGAAGGACAATAACCTCAAGACCATTGAGGAGATCATTAGCTTCCAACATCTGCACCGTCTCACTTGCCTTAAGCTGTGGTACAACCACATTGCCTACATCCCCATGCAGATTGGCAACCTCACCAACCTGGAGCGCCTTTACCTGAACCGCAACAAGATCGAGAAGATCCCTACCCAGCTGTTCTATTGCAGGAAGCTGCGGTACTTGGATCTCAGTCATAATCTCTTGGTTTCTATACCGGCAGACATTGGGCTGCTGCAGAACCTGCAGAATCTTGCTGTGACAGCCAACAGGATTGAAAGCCTCCCACCAGAGCTCTTCCAGTGCAAGAAGTTGAGGACCTTGAACCTGGGGAACAATGTGCTGCAGTCACTGCCCTCCCGGGTGGGTGAGCTAACAAGCCTGTCGCAGATGGAGCTGCGGGGGAACCGCTTGGAGTGCCTGCCAGTGGAGCTGGGCGAGTGTCCTTTACTGAAACGCAGTGGGCTGGTGGTAGAGGAGGACCTCTTCAACACTCTGCCCTTGGAAGTCAAGGAGCGGCTATGGAGGGCAGACAAGGAGCAAGCCTGAGCCTCTGTTGAGAAGGGAGGGGGGAAACCCTCTGTGCTGCTTGATGCGGAAACCAAAAGGCCATTCCAACCCAATCTCCCCGAACCTCCCCAGCCAAAACCAGACTAGCCAAGGAGTCCCTAATAGCCAACACAAGTGGGAACGAGGCAATGCGCTCCCTTGGATACAGAATGGGGGGAGGTGTGGGATCAAGGCAGGGTGGGTAGCTCCTCCCCAAGGCATGATGGGAGCCAAAGAGGTGCTGCCATCCTGCAGGACAGGAAGTGGGGATGCTGCTGCCATGAAACTAACCAGAACCTCTGGTGCTTCCAGGAAGTATTAACAGAGGCGGGCTTGCTCAATAAGAGAGAGGGAACTGATTCAGTGGCCCAGCCTGCCAGGTCGCCCTGACGTGGGCTCCTGCACGTGCCAGGGACTGATCCTTGGTATCCTACAATCCAAGAACAAGAATGCGGGAAAGTCTCTTTAACACTCCTCTGCTGCAACACTTTTGGTCCCAGTTCCACACTAACTTACTGAGGCCTCTCGGCTGGGACTTTACTGCAGGGGGTGGTAGGAGGAAGAGCTGGCTTTATTTTTATGCTGGCATTTATTTTTTATTCATTAACTTTACCTCAAAGATCACTACCTGCAAATGGGACTTTTAAAAACAAAAACAAAATGAAGTTCCTAGTTTTCCATCTGCTGATTTGTGCAGTTAGCATCTTCCTGTTTCCCATCCGTTTGTGCTACTGCGTAGAGTCTGGCAGGTGCCGCGGGGGGTACTGCAGTTGTGGAATGTTCCTTGGATTGGACTCTGTGTACTCTGTTTGGGTTACACAGAGGAAATGGGGACAGTCAAGGGATGCGAGTGGGAAAGCCCTAAGACCATCCCTACTGCCAGAAGTACCGAGTTATTTCAAGGTTTTGGACTTCTTAAAAAAGCTTAGCTGCTACTTAAACTCCCTCATCCTCTTAGACACCATGTATTAAAAAAACAAACACTTTTGGCCAGTGCACATCATCTCTTGGGATGGGCCAGCGCTTCGTGTAGCTAATGGTCAGACTTCCTCTTGGCACTTCCCAGCCCTCTTTGTGGATAACTGGTTTTTTAATTTTTTTTTCCTTTTTGAGATGTTGCCAGCATCTTCCATGATCTTAAACTACAAAGCTGACTTATTTATTCTCTCCCCCCCTCCCCCCCCGCCCCGGTCCCTAGTCTTCTCTTGATTTTTATAAACTGGCCTGTTCCTACTGCTGCTCTTGGCCTCTGAGAAGGCTCTCTGACTATGCCTC
>TRINITY_DN122354_c0_g1_i1 len=233 path=[0:0-232]
AAACAACGTAAGTATTGCTCTATGTGCTGGTTGATCCGTTCGACCTGTCCATTGGCTTGGGGGTGATATGCCGTCGTCGGGCTAAGTTTCACCTGTAGAAGAGAGAAGAAGGCCTTCCAAAAATGAGAAATAAATTGAGGGCCCCGGTCAGAAACAATTTCTTTAGGGAGCCCATGTAATCGGACCACTTCTTTAAGGAGGAGCTTGGCCGTGAGCGGGGCCGAAGGCAATCC
>TRINITY_DN122297_c0_g1_i1 len=227 path=[0:0-226]
GTTGTGTCCATGGACTGAAATGTCCTCTTTCTTTCTCTTTGCATAATCAAACGAGCTGACATTGCGTGGGCAGGAGTGCGGGGGGAGTCACCCACACACTGGCCATTATCCTGTTCTCTTCACACCTTCTTCTTAGAGTCTTCCCCCTGCTCCTCTTCTCAGCTTTGCTCCTGCCTATGAAAAATCAGCAAATAAAAAGTTACATTAACCCCAACCTGACCTCTCCG
>TRINITY_DN122344_c0_g1_i1 len=201 path=[0:0-200]
CCTCCAGCATCTCCATGTATTTTACAGCACTCTCCTTCACATTTCTCTCAAAGGCAGTCTCGCCCTGCTCCAATTCTTGTTTCAGTCTGCTGTAATCTTCTTTAATTCTCTCTAATTTTCGAACATTTCTGGCACTCAGTACCAACAACTCATTGAGAAGTCCCTCCAGTCCTTCTTTCTCAGATGTTAATGATCTAATTT
>TRINITY_DN122360_c0_g1_i1 len=207 path=[0:0-206]
CCCCAATATTATCCCTGTCTCCACTGTAGCTACCATGTCTCCTTCATTCACAGCTCCCCTCTCAGGCAGCGGCTGCCCCCCAAACCTTGTCCCTGAATACACATCACCCATCCTTTGTATTCAGGGACAAGGTTTGGGAGGCGGTCCCGCAGAGAGGCAGGGCCTAGACCGTTTAGGGCTGTATAGGCAAGTGCCAACACCTTGAAT
>TRINITY_DN122360_c1_g1_i1 len=204 path=[0:0-203]
CCTCTCTCAGGCAGCAGCTGTCCCCCAAACCTCGTCCCTGAATACACATCACCCATCACCCAGCCTTCTCCTCTCATATGGGGGGAGTTTTGGTGGGTGTCGCCCTCGGACGTGAGGATGTCCTTGAGGCTGTTAGAGCCACTTCTTGTGAACTGGACCCATGCCTGTCCTGGCTGGTCAACGCCTTCCTTCGGGAGGGCAGAG
>TRINITY_DN122365_c0_g1_i1 len=212 path=[0:0-211]
TTCTGAATACAAATGATCGATCAATCATGAAATCAGTGGCAGGGTTTTTCCTCCTGGCAAGCTGCAAAAGGAAATCTATTCTTAAAGATTTATTATTATTTTAATTTAAATCTGCACTTTGGTTGAACTTTAATATTGTAATATTTTTGTAATGGTGAACAGCCCTAATAAAGTTTGACTTGACTACAGCCGTTTGTTGTAGGTTACCTTCC
>TRINITY_DN122339_c0_g1_i5 len=1679 path=[1:0-871 2:872-872 3:873-1243 4:1244-1678]
CCCTGCTCTGCATCCCGCGCGGCTTTGCCTTTCGCGCTGGCCAATCCCCACGCATGTTCGAGCTGCACATTTCCCCTCGCAGCCCAAACATGTGCAGAGGGGCCATGTATGAAAGTGGCCTAAGTTCCTAGACACCATAAAATATGGCTTCCTGGGGCAGCTTCTCCTACAAGAGGAGAAGCTATTTTAGATCTTGTCCTAACTGGAGCAGAGGGTTTAGTGGAATGAGTAACAGTGGCAGAGCCACTCGCTAATAGCGATCACAATATAATTAGATTTAACATGCTAATAGGAGAGAGGTTATCTAATAAATCTGCTAAAAGGGTGTGTAACTTCAAGATGAGGAACTTAGTTAAGGGGAAACTAAAAGGGGAAGTTGCCAGGGTCAGAGGCCTGCAAGAGGAATGGAGACTGCTGAAAACTACTATCTTAGATGCGCAGACTAAATGTAGACCACAAATCAAAAAAGGCAGGAAGTGAGCCAAACAAATGCCTGCGTGGCTGAATAATAAAATTAAAGAGGCTATAAGAGCCAAAAAATTGTCCGTCCTTCAAAAAAATGGGAAAGTATTTCAAATGAGGTTAATAGGAAGGGGAATAGACATTGGCAGAGAACATGTGAAACCATTAAAAGATAGGCCAAGAGGGAATTTGAGGAACTTATTAAGGATACAAAATCCAACAGCGATCCCTCCCGCCTAGTATGTCAGAGTCAGGAATCCTGCTAGAGAGGCAGTTGGTTCACTACAGGACCAGGGAATAAAGGGGATGCTTAAGATGACAAGGCAATTGCTGAGAAACTGAATCAGTTCTTTGCATCAGTTTTTACCGTGGAGGATGTTGGGGAGATACCCACACCATAATCATTTTTTTGTTAGTGATGAATGAGGAATTTTCTGGTGTGATGCTAATTTCAGATGAGGTCTTATTGCAATCAACAATTTAAACACTAGCAAGTCACCCGGGGCAGATGGCATTCATCCAAGGATAATGAAATAACTTAAATTTAAAATTGTTGAACTACTATAAGTAATCTAATTTATTGCTATAATCCTCCTCTGTGCCATTAGACTGGAAGAAATACCAATTAGTAAGAAAGGCTCCAGGGGTGATCCTGGAAACTACAGACCAAGTAGGCCTGACATCACTACCAGAAAAACTGGCGAAGACCATTCTTTAAAAAAGAATTACTAGGCATATTGACAAGTAATTAGCAAAGGGAAGTCATGCCTCACTAATCTATTAGAATGTCAACAACCATGCTGGTAGGGGTGATCTGGCTGATATAGTATAACTGGATTTTCAAAAAGCATTTGACAAGGTTCCTCCTCAGAGACTAAGGTTCCTCCCAGAAACTGTAGTCATGGGAGAAAGAGTCCGGTCATGGATTGGTAGCTGGCTAAGAGACAGGAAACAAAGAGTAGGAATAAATGATCACTTTTCAAGTTGGAGAGATGTGCCTCAGGGGTCGGTACTGGGACCAGTACTGTTTAACATCTTCACGAATGCTTTGGAAAAAGGAGTAGAGAGTGAGGTGGCTAAATTTGCAGAGGACGCCAAATTATTCAAGATAGTTAAAATCCAGGCAGACTGCGAGGACCTAGAGGGATCTTGCATGACAAGGTGAATGGGCAATAAAATGGCAAATGAAATTCAATGTTGATAAGTGCAAAGTGATG
>TRINITY_DN122339_c0_g1_i3 len=464 path=[0:0-28 4:29-463]
ATGCCTCACTAATCTATTAGAATTTTATGAGAATGTCAACAACCATGCTGGTAGGGGTGATCTGGCTGATATAGTATAACTGGATTTTCAAAAAGCATTTGACAAGGTTCCTCCTCAGAGACTAAGGTTCCTCCCAGAAACTGTAGTCATGGGAGAAAGAGTCCGGTCATGGATTGGTAGCTGGCTAAGAGACAGGAAACAAAGAGTAGGAATAAATGATCACTTTTCAAGTTGGAGAGATGTGCCTCAGGGGTCGGTACTGGGACCAGTACTGTTTAACATCTTCACGAATGCTTTGGAAAAAGGAGTAGAGAGTGAGGTGGCTAAATTTGCAGAGGACGCCAAATTATTCAAGATAGTTAAAATCCAGGCAGACTGCGAGGACCTAGAGGGATCTTGCATGACAAGGTGAATGGGCAATAAAATGGCAAATGAAATTCAATGTTGATAAGTGCAAAGTGATG
>TRINITY_DN122339_c0_g1_i4 len=1678 path=[1:0-871 3:872-1242 4:1243-1677]
CCCTGCTCTGCATCCCGCGCGGCTTTGCCTTTCGCGCTGGCCAATCCCCACGCATGTTCGAGCTGCACATTTCCCCTCGCAGCCCAAACATGTGCAGAGGGGCCATGTATGAAAGTGGCCTAAGTTCCTAGACACCATAAAATATGGCTTCCTGGGGCAGCTTCTCCTACAAGAGGAGAAGCTATTTTAGATCTTGTCCTAACTGGAGCAGAGGGTTTAGTGGAATGAGTAACAGTGGCAGAGCCACTCGCTAATAGCGATCACAATATAATTAGATTTAACATGCTAATAGGAGAGAGGTTATCTAATAAATCTGCTAAAAGGGTGTGTAACTTCAAGATGAGGAACTTAGTTAAGGGGAAACTAAAAGGGGAAGTTGCCAGGGTCAGAGGCCTGCAAGAGGAATGGAGACTGCTGAAAACTACTATCTTAGATGCGCAGACTAAATGTAGACCACAAATCAAAAAAGGCAGGAAGTGAGCCAAACAAATGCCTGCGTGGCTGAATAATAAAATTAAAGAGGCTATAAGAGCCAAAAAATTGTCCGTCCTTCAAAAAAATGGGAAAGTATTTCAAATGAGGTTAATAGGAAGGGGAATAGACATTGGCAGAGAACATGTGAAACCATTAAAAGATAGGCCAAGAGGGAATTTGAGGAACTTATTAAGGATACAAAATCCAACAGCGATCCCTCCCGCCTAGTATGTCAGAGTCAGGAATCCTGCTAGAGAGGCAGTTGGTTCACTACAGGACCAGGGAATAAAGGGGATGCTTAAGATGACAAGGCAATTGCTGAGAAACTGAATCAGTTCTTTGCATCAGTTTTTACCGTGGAGGATGTTGGGGAGATACCCACACCATAATCATTTTTTGTTAGTGATGAATGAGGAATTTTCTGGTGTGATGCTAATTTCAGATGAGGTCTTATTGCAATCAACAATTTAAACACTAGCAAGTCACCCGGGGCAGATGGCATTCATCCAAGGATAATGAAATAACTTAAATTTAAAATTGTTGAACTACTATAAGTAATCTAATTTATTGCTATAATCCTCCTCTGTGCCATTAGACTGGAAGAAATACCAATTAGTAAGAAAGGCTCCAGGGGTGATCCTGGAAACTACAGACCAAGTAGGCCTGACATCACTACCAGAAAAACTGGCGAAGACCATTCTTTAAAAAAGAATTACTAGGCATATTGACAAGTAATTAGCAAAGGGAAGTCATGCCTCACTAATCTATTAGAATGTCAACAACCATGCTGGTAGGGGTGATCTGGCTGATATAGTATAACTGGATTTTCAAAAAGCATTTGACAAGGTTCCTCCTCAGAGACTAAGGTTCCTCCCAGAAACTGTAGTCATGGGAGAAAGAGTCCGGTCATGGATTGGTAGCTGGCTAAGAGACAGGAAACAAAGAGTAGGAATAAATGATCACTTTTCAAGTTGGAGAGATGTGCCTCAGGGGTCGGTACTGGGACCAGTACTGTTTAACATCTTCACGAATGCTTTGGAAAAAGGAGTAGAGAGTGAGGTGGCTAAATTTGCAGAGGACGCCAAATTATTCAAGATAGTTAAAATCCAGGCAGACTGCGAGGACCTAGAGGGATCTTGCATGACAAGGTGAATGGGCAATAAAATGGCAAATGAAATTCAATGTTGATAAGTGCAAAGTGATG
>TRINITY_DN122339_c0_g2_i2 len=357 path=[0:0-356]
ACTTTTTGTATGTGTGTTCTATGTATGTTAACGTTAGTCTGGGCCATGGCGAGAGCCAGTGCCGTCAATAAACTATGATGATGATGATGGCTAAACGGGGAGGTGTAGGAGGCTATTAGAGCCCAAAAGCATCCTTTAAAACTGGAAAGCTAGTCCTAATGAAGTAAGTAGGAAAGAGCATAAGCATCGCCAAATTAATGTAAAACGTGAATAGGACAGGCCAAGAGGGAATTTGAGGAACAACTTGCTAAAGAGACCAAATCCAATAGCAAACATTTCCCCCCAGCACACTGCCAGGACACTTGCTAGAGAGGCAGTTGGTCCACTAGATGATCAGGGAATAAAGACCAAGGCCAT
>TRINITY_DN122339_c1_g1_i1 len=238 path=[0:0-237]
TCTCAATCAATCAATGTTTATTAAGGCACTGGCTCTCGCCATGGCCCAAATTTGAACAACACAAAACATACAACAAACACAAACATATACAAAATATGCCAATCATCCTATACAGGATGATAGGGGAGGCGGGGTTGGGTTCCAGGCTCCCAGCCAGGCCCATTTCTTGGAGTCTAGGCATCCAGGTCAGGTGTCAAAATGGACACTGGATAAAGACATCTCCCCCCCCCCCCGCCAG
>TRINITY_DN122317_c0_g1_i1 len=248 path=[0:0-247]
GGGGCAGAGTGAGCAGAGAGTTTGGCTACTGTGAGAGTTTGGCTACAAGGAGAGGTGGCTCGGGGTGTCTTTAGTTACAACAAGGAATGGGTGCTTATAGCAGTTGCCACATGGCTGCGCGTAGTGTTTAAGAATTGTCAATTTTTTAGCCCCTCAATAGCCCTCTTTAAGCCTGTATTTGCTGCCATGTCTGGCATTGTCTCGAATGATATCGGGTGGTGTGTTTATGGTCGTTCACCAGAAGTAAC
>TRINITY_DN122381_c0_g1_i1 len=340 path=[0:0-339]
CTCAGTCCAAGTAAAGGACTTATTTTAGCCTAATTTACATTCCTTCTACTTCAGTGAAATGGAATAGGTTTTGTTGCTGAATGCATTGTGCTCAGGAGTTCTGTATTAGCAGCTCCCGCCACCACTTCTAGGGAGCTCTATAATGATTGAGGTCTCCCGTTGGGCGTTGGCCTGGCTTACTCTATCTTGAGCCTGGACTCAGAACTCAGCCCTGACAATTAAATTCAAGGGGCAGGGGCCTAAGCCCAGGAAATGTTCCCAGTAGGAGTGTGCACCGCAAAATGTGAAAGACTAGGAAAAGGCTAAAATTTGGCCATTTCAGGGTTGGAAATGAAAGCCT
>TRINITY_DN122348_c0_g1_i1 len=263 path=[0:0-262]
CCTTGGTTTCAGCTTAATGAGTGTAACTCCGCTGTTTTTTATGGCACAAGTAGAGTTTTCTTTCTTTGCAAGTTCGAATGCCAGTGGCTAAGTAGGACCCTGCAGAATACCTTTGGCTCCTAAGCCCAGACAGGCAGGCGGGAGCAGGCGGGAGGGATGGAGTGTTCAGATTTCAGCTTCCTCGGAAATTGCTCTCAATTGTAATTAAACTCTAAGTTGACACGCTTGCAAGATGCCAAATCCAGCAGGAAAACACTTAAAAC
>TRINITY_DN122370_c0_g1_i1 len=279 path=[0:0-278]
CTCCAGTTTTATCAGCGAGATGCAGCAAAAATCTACAACATTTATTTTAAAGAAGATTAAAATCTTTCGCTTTGACATAGTTTTAGCCAATGTTAATTCGCAAGAAAACCAGCATGAGAGTCTGGTCAAGAACCTGGATTCATTAGACAGCCTTGATTTAGAGTGTTTATAAAGAACCTGGTTGACTTCAGCCAACAAAGTGATCCCCCAGATTTCCACGTCAAACTGCTTACTCAGGTAGGTTTGAAAGTTGAACTGTGCAGTAGACTCAGAAAATAA
>TRINITY_DN122366_c0_g1_i1 len=251 path=[0:0-250]
CTCGTACATATTTATTTGTACTTTACATTCATGCAGAAGGCCACTCAGACATTATTTTAACACCAAATAGCAGTATTTCCACTTAGTGTATTTTTTTTTCTATTATAGCTTATTATTTTGCTACCTGTCTCAATAACCCTTGTTTTTTAATTTTTCTTTTCTACATGCTAGATCACTCAGTATTTACATATTGCTTTTAAATAACGGCAACTATAATTGTTTAACGATAAATCACCAAAAACTTGCTTGAT
>TRINITY_DN122320_c0_g1_i1 len=284 path=[0:0-283]
GGATTACTTTCAGGTACAAGAGCTAGTGGATACCAGCCAATAGCTAGTTTCAAATTTGAATTTTCTAAATTACTGCCCAACAGGGCCAAGTTTTTTCTTTTTTTCGTTTCAACCTTGGAAATCATTACTGTCATCATCCAGTCCTAATAACAGCTAGTTAAAAAAAAATTAACCTCTCTTCCCAAATTGCTGCATCATGCTGTGTCCCCTTTGCAAATCTGTTTTTGATCCTGGATACTGTTCATAACCGTAGGCCGTAAACTTAGGCCACCATTTCTTCCGCC
>TRINITY_DN122291_c0_g1_i2 len=240 path=[1:0-97 2:98-239]
CTGTCATACGTTTATCCTATAATAGGTAACTCTACTATAGAATTTACCGAAAGAGAATAAACCAAATTCAAGGGGGATTATCTCATTTCCTCTCAAAGTATTGAGCACGAAGCTGCAAAGCTCTGTTACAAAAGTTGGCAACCGCCCTGGATTTGGCTGAATCCACCGGGTTAAACAGATCCATTAGGGTCCGAGTGTCCCCTACAGTGGAGTCAGCAATTAAAAAACTGGACAGATACT
>TRINITY_DN122291_c0_g1_i1 len=201 path=[0:0-58 2:59-200]
GTGCTCTTCCGATCTAATAAAACCAAATTTAAGGAGGATTATCTCGTTTCCTCTCAAAATATTGAGCACGAAGCTGCAAAGCTCTGTTACAAAAGTTGGCAACCGCCCTGGATTTGGCTGAATCCACCGGGTTAAACAGATCCATTAGGGTCCGAGTGTCCCCTACAGTGGAGTCAGCAATTAAAAAACTGGACAGATACT
>TRINITY_DN122303_c0_g1_i1 len=343 path=[0:0-342]
GGGATCTAGGTGCAGGGGTGTGAAATGCTGACGACGGTTGGCATGAAGTGCCTGCCCTCCAAGCAACAATGCGCGGGGGGCACGGCAGCTACATGCTCAAGCAGGGAGAGACTGGGACCGGCCGTTTTGAGTCTCTATCACGAGATCGGCCATATCCTTGCTCACCTTCTTGAGCATGCTGTCAGACCGCTTGAACAGCTGCCAGAGGCAGGCCCGGTGCTTGCCCTCCCACGGGCAGCCCAGGTGGGCCCCAGCAGCAAAAACCTTGTATTCGGCAGCGTTCTGCTGCAGAAGCAGCCTGTGCTTCCTGGCCGTGCCATGACTCGTCTGCCCACTGCGTGAT
>TRINITY_DN122345_c0_g1_i2 len=614 path=[0:0-387 1:388-613]
TCTACCACCGCAGTTTGCGTGAGGTCGAAACGGAAAAGGGTAAAATGTCGCCTTAGGCGAGAGTTCACCAGTATATCTAGGTAGGGTTCCCTCCTGAATAAGGTCTTACTAATGGCAAGGCTGGGGGCCACCCTCTATTCCTTAAGCACAGCAAGATCCTCCTGGATTGCTATGTCTCTGGATCTTTGCTGAATTGATAGCCTTATACCAGCTAAAGATTGTCCTGCAAAATAATGGAACGAGAACCCCAATTTATTTAGCACTGTGGCCACATATCGTATTCAGGGGTAGGTTATGGCTCCCTCATGCTGCAATTCCTCCCTCAAGCAAAGAGCTTGTAAGGAGTTGGGTGGACAAGCCAGAAGCTTGACCCAATACCTCGAGAGGGTTAGCCAGATATAATGCTCTGTCGAGAAGGTATCAAGCCTGCTCTAACAACCGCACCCAGGATACTAGCCCCCATTTTAAGAATTCCACGTAGGAAGTGATTCTGGACCCGTTCCAAAGGCAAATAGTCCAAGAGGATAGCACATTCGGCTCCAAAAGTTAACATAGGGACAACTTATGCGCGAAAGACTTCTAATATGGTGGAAACAGGTATTCCGTAAGATCGG
>TRINITY_DN122345_c0_g1_i1 len=457 path=[0:0-387 2:388-456]
TCTACCACCGCAGTTTGCGTGAGGTCGAAACGGAAAAGGGTAAAATGTCGCCTTAGGCGAGAGTTCACCAGTATATCTAGGTAGGGTTCCCTCCTGAATAAGGTCTTACTAATGGCAAGGCTGGGGGCCACCCTCTATTCCTTAAGCACAGCAAGATCCTCCTGGATTGCTATGTCTCTGGATCTTTGCTGAATTGATAGCCTTATACCAGCTAAAGATTGTCCTGCAAAATAATGGAACGAGAACCCCAATTTATTTAGCACTGTGGCCACATATCGTATTCAGGGGTAGGTTATGGCTCCCTCATGCTGCAATTCCTCCCTCAAGCAAAGAGCTTGTAAGGAGTTGGGTGGACAAGCCAGAAGCTTGACCCAATACCTCGAGAGGGCTAGCCTAATGTGATGCCCTATCGAGAGGGTATCAAGCTCAGCTCTAACAACCGCACCCAGAATACTAG
>TRINITY_DN122345_c0_g2_i1 len=640 path=[0:0-639]
CTCCAAGTCAAGTCAAGTTTATTGGTATTGGCTTCCGCCCTGACCATACAAACATCCAACAATAACAAATAAACAAAACACAACATCAAATTTAAAATACATAAGATAGCAAATTTATAAAACACAAAATGAAATACAACACAATAAAATAAACAACAATCAGCCTTGGAAAAGGCTTCCAATTTAGTTATTCATCTAACAAAGCTGCCTTGCTGCCAAATTGATGACCAATAACCGGCTACTATTTCAGAGAACATTTAGTAAGGCAGCTTTAGATTCCGCAGCTCATTTGTGGCTTATTTAATCGTGACCTGATCAGTTTACGTCGATTGGTGGCAAGAATAAAAAAGGTTGCCACAGACGTTAGCTCACTTAGATTCGACAGATTAGCTAACAGAATCAGTTGCTGCGAGTGATTGACCCTCTTACCATCCAAAAGGGGCTTCAGCCAGGTCTCCCTCAGATGGACATAGTACGGGCAGTTAAATATCAAATGCTCTGCTGATTTTACCTCTGACAGAGAACACAGACATTTGTGGTCCCAATAAGGGACTCCTGCAAATCTGCCCTCTACCACCGCAGTTTGCGTGAGATTGAAAAGGAAAAGGGTAAAATGTCACCTTAGGCGAGAGTTCACCAG
>TRINITY_DN122352_c1_g1_i1 len=210 path=[0:0-209]
CATCGGATCACTAAGGCCGAGTTTCCTCTCTGCTCGCGCTGTCGCGCTCGCAGTCAGGCGGGCTTGTGCCTTTGCACTCTCGCAGCCGATGTCCGACCGGCCTGAGCCCACCATCGCGCGCCTCCGTTACCATTTGGGAGGCGACCGCCCCAGTCAAACTGCCCACCAGGCAGGGTTCCGGCCCCGGATCACGGGGCCCGGTTAGACGCC
>TRINITY_DN122374_c0_g1_i1 len=388 path=[0:0-387]
GGAACATGCCCTAAATACTCGGGGTAGTGACTGCCAGTCAACTTACAGAGTACTGTGGGTGTAGATGTCATCCATACAAAATTATACTTTGGACCTATGATTTCTCTCTGCTATACCCCAGGATCACCATGGACCAGCAAACTCTCCATTGCTATCTTAAAACTGAGTGAATCAGGTGACCTTGACTACCTGCACAGTAAGTGGTGGGAGACCAGCTGTTTCCACAAAGGTCAAGATGAGTGGAACCCAATGAAACCACATGCTTTGGGTGGGATCTTCCTTTTTCTTGCCATTGGCCTTGCGTTGGGCATAGTTGTTGCTTTGGTTGAACTGTCGAATAAAAGCCGGCGCACTGCGGATCAGGATAAGGTAGGTGGCACATGGACAG
>TRINITY_DN146779_c0_g1_i1 len=302 path=[0:0-301]
AGCCACACTTGCAGGTTCCATCAGTCAGCAGGTATGTTTTCACCTGCTCCAAACAGGATAACAAAGACCCAGTTGGGCTAATATAGAGTACTCCGTTTTGGTCCACCCGACGTTGCCAACCAACTGGAACTTGTACCGCTGGCAGCCTTCCATCCTTGTCCCCTCCGTCACACTCCTTGCCTCCATTCATTTTCTGTTTCTGCTTATGACTCTTCAAAGATATCAACAGTAAGATGATATCCTTATATTACATGTCATCATGGCCTTCAGAAGAAGGCCATTCAGTACAGCTTTCCCCAGAC
>TRINITY_DN146779_c0_g2_i1 len=213 path=[0:0-212]
CCAGACTGTACAAAGTGCATTGGGAAGCTCCAGCTCAATTTGGAACCAAGTCTGTGAAATCTGCCATTTTTCCCCTAATGAGTCAGTTTCCCATTATAATCCACATTAAATATGCAACATTTAACTCCTTATGTATTCATAAGGATGAACTACATGGATAAAAATGAGTGCTTCCAACTTGTGAAGATCATAATTCGCCAATGTTCTGTTACC
>TRINITY_DN146819_c0_g1_i1 len=204 path=[0:0-203]
TAGGAGGAAATAACCCCACCAAGGAAGAGTGGACTTGCCTGTATGTGGCACTATGCCACAATGGGAAAAACATTAGTGGAACTGAAGGGGGACATATCTGACTTTATATTCAAGCGGACTCCCAGTATGAAAATACTCCATGGGAAGAACTATGCACAAACAGGGAACTCCTTTCTATTTCTCTCTCAGTTGCAAACACCATAA
>TRINITY_DN146802_c0_g1_i1 len=257 path=[0:0-256]
TGGAGGCGATGGTGACATCAATGCTACCCTCCAAAGCCACTACACATACCGGGTCTCCTCAAGCATCTGCTTCGACAGATACTGAAGCCAGTCTTGCCTCTGGAACCACCACCCCAGTCGTTATCACATCCACTCGTTTCAGAAGTACAGAAGAATTGTCAAGCCCTACTTCGCCTAATGGGGAAATAACAACGGCTACCCAGGGAACCTCACCCATTGTGTCAGCAGCCAGAACCTCTCCTTCTGCAGCAGAGACC
>TRINITY_DN146795_c0_g1_i1 len=205 path=[0:0-204]
TATGGTAGGACAAGAGCCCTCAATCCCCAGGCAGAAAGGCAGGCATTCCTCAAGTAGGTTGCACAACACAACTGGCCAGGGGACTGGAGGTGAAACTGTGCGGGAGGCAAAAGCACAGCCTACAAGTCTGGCTGGAATAACCATTGCCATGACAAGTTGCCATTCTATTGTGTTAGGGGGCAAAGCAGTCCACAACATGTTGTGC
>TRINITY_DN146808_c0_g1_i1 len=212 path=[0:0-211]
CATCAGCGTCTACCACTGCCTCTCCGTCTGACACTGCCAACTGCTCTGTCACTAAAATCCCCACGCCAGTTCCCAAACCTATTCCCATCAACGAGAATCCAAATATTCTACCAGTTTCTGTTCAGCCACCTGGTAGCATTGTGCCTCCAATTGGTGTCCCACCTCGAAGTCCTCCCATGGTGATGACAAACCGTGGGCCAGTTCCTCTGCCC
>TRINITY_DN146785_c0_g1_i1 len=216 path=[0:0-215]
GGGCCATTGTTTCAAGGCTTGCAGCATTTTCTCTTAAGGTGTAGGTCCTGAGGCGTAGGTTTCTATCCAGTAAAAAATGATGCAACTATGTTCTGTACTTATTGTTGTATAACTGGATCCATCTTTACAGGACCAGCACCAGAGGTCGGTAAAGTTGGGCATTTGCCACGGGTCCATGGCCTTCCAGGGGCCCATGGACCTCACCCCCCCCAAACT
>TRINITY_DN146797_c0_g1_i1 len=233 path=[0:0-232]
GGAGTTCAGACGTGTGCTCTTCCGATCTGCAACATCTGTGCAGTATTTGCGCATGTACATCTTGCTCACAATGCATAAGCAGGTACTGGATCGTGCCCAGTGGCATAAATTCTTCAAAACAGTAACAAATTGAGATTGTTGGGGAAATAACTCCCTTAACACATTCTGTCTGTCTTCATTGCAGCCAAAAAACAGAATTATTTTTCCTAGAGATGAATTTACTGATTTTGCCC
>TRINITY_DN146777_c1_g1_i1 len=219 path=[0:0-218]
CCTCAGTTCCCCATCTGTAAAATGGGAACGTGTCTGTCTCTGTGTCCCCCTCACCCTTGTCCCTCTTAGATGATAATCCCACTGGGCAAGGACCTCTCTCTGAAAACCTGTGACTGTACAGCGCTATGTATGCCTAGCAGTGCTACAGAAATGATAAGTAATCGTAAGTAATTTTTGCCCCTGTGATGCCCCACCAAAGTCGATGAGCGGAGTCCCCAC
>TRINITY_DN146776_c0_g1_i1 len=221 path=[0:0-220]
ATCCAGAGCTGCTTCCTTTACCTTGTTTCGGATGTTCATTTTATTTGGAGGTGGCGGAGCAGGGAGTTTTTTTCCAGTGATTTCACTCACTGGTGGGCTGGGGAATTTGGGGGAATTGGAGGGTAGGGTTAGGGGTTTTTAAATTATTTAAAAATTGATGTCAGTTTTTAATGTATTTTATTGTTTTGTTTTATTGTTAGCCGCCCCGAGATGCCGTGGGC
>TRINITY_DN146834_c0_g1_i1 len=205 path=[0:0-204]
TCTCATTGTATGTTACGTGGTTCATGCTAAAGAGCAGTGTTGAGAGTCAGCAATGAGTTGCTACAGGATGTTTCAGATGGGGTTTGGGAAAAGAAGGCCTGGCGTGGGTTGCCATTTGTTCAGTTTGTGAAAAGTCCTCCATCTGAAAATTCTTGCCCACTTCCTTAACTTTGTGCAGGTATAGTTTCCAATGCAGTTATCCCCG
>TRINITY_DN146853_c0_g1_i1 len=239 path=[0:0-238]
CTGCAATGTAGAAGGCTTTCAGGGTTTAAACTCCACTAAGACAAGTGGGGGCATGTAAGAGTCAAAGAATCAGAGCTTTAGAAATGGTCAGTTCTCACCATACACAGACTGCCCTCTGGTGTCTGCTAGGGGGAATCTCTAATTCCAGTAACTTTGGGAGAGCAGAAAAAAACAGGAAGTCAAGAACAACAACTTGCTCACAAAATCAGCAACAAAAAGCTATTAGAAATGTTGTGCGC
>TRINITY_DN146835_c0_g1_i1 len=231 path=[0:0-230]
GGGAAATGAACAACTTGAAAGAAGTACCCCATTGTCTCACAGATTTTTTGAAGTTTTGGCGAGTAGTTCTGAATGAAGAGGTCCACTTCTGGTTGAGTCTCATCTGTATTGATGAGGTTGCACCTAACTGTGTTACTCCACAGGGAGTGAGAAAACAGAGGAGTGACCTGCAATAGACTGGCAACAGCAGTATCCCAGTCATCTCTGTTCACATTTGCAAATGGCCCTTCC
>TRINITY_DN146789_c0_g1_i1 len=232 path=[0:0-231]
AGTGAGAAATTAACTTACAACATAAGATATTAACCTTATCACTAAGACCGTAATGCTTAGTAACTATCCTCCTTATACCATAGTCACAGCTAGTAGTATATACTCCTAATTTGTATTTTAATTCAATTGATCTTTAATAGAAGCTCTCTTCTTAGAGGCCAGCAAAACATAGGTTGCCAAGGCTATAATAGCCTCCTTCTTCGAAAGTTTAAGAAAATCAACATAGCAGCCG
>TRINITY_DN146792_c0_g1_i2 len=224 path=[0:0-164 1:165-223]
AGGCCGCACCCCACTGGGGGGGGGATTTGTGGGGCGGGGTTATGGGGGGGAGTTTAGGAGGCAGATCTGGACGGAGGGAGATCACGAGGAGGGGCCAAGAGTGTGACAAGGGGGAGAGTAGAAACTGAGATCTGGGGTAAGAGAACGACACCCCCCCCCCCCAAGTCCCACCGCCTTGGAAGCTGTTGGACTTCCCGAAGCTAACAAAAGTCTTGCCCCCCAAA
>TRINITY_DN146792_c0_g1_i1 len=224 path=[0:0-164 2:165-223]
AGGCCGCACCCCACTGGGGGGGGGATTTGTGGGGCGGGGTTATGGGGGGGAGTTTAGGAGGCAGATCTGGACGGAGGGAGATCACGAGGAGGGGCCAAGAGTGTGACAAGGGGGAGAGTAGAAACTGAGATCTGGGGTAAGAGAACGACACCCCCCCCCCCCAAGCCTCACCGTCATGGAAGCTGTTGTACTTCCCGAAGCTAACAAATGTCTTGCCCCCCAAA
>TRINITY_DN146845_c0_g1_i1 len=208 path=[0:0-207]
GAAGGGAAGCCTGGATGGCTCAAGAAGCAATGGGCCAGTGGATAAGGAAGTGTTCAATATAGCCCAGATTAGTAACAAATGAATGTTCTTGCAATCCGACAGCTGCAGCCCATGTGAAATGAGCTGATGGGCCCATTCCAATCCTTAGCTATTGGATGACAAAAATCACTTACACAAATTGGCATCAATTGGCACCTTTTGTTGGCAC
>TRINITY_DN146791_c0_g1_i1 len=208 path=[0:0-207]
TTCCGCTACAGACACCATGACAACAGACTGCATCGGTACAGAACCAAACACACAGGGGCTCAGCATAGCAAAATCATCCGGGGCATGAACAGTCAATGGACGCGCAGAAGCAAAGTACACACTGCTCGCTTATTGGCTACGGAAGCAATAAGAAAGGAAAGGCCGCGCACTAATTAGTAGCGCCAGCAGGCCAATGAGCGGTCATCAG
>TRINITY_DN133987_c0_g1_i1 len=626 path=[0:0-301 2:302-328 3:329-625]
GACTCTCTTAACTATCTTAAAACCTATTTATCCTAACCTAGCTTGCTGAACCCCCGCCGAGTGTGACATTCAATTCCATTAAACTTTGCGTACTCCAATTGCCAATCATATTACCCTATTTAACTCTATGCCAATCCGCTCCTATTTAGTTGTTAAAAACAATCTCCAATTAGTGGTGAAAATAATAATGCCAAATAATATCCGAAACCAACCTATTTAACCTATGCTGACACTGTCAAGGAGGCGAAAAGTGACTCTTGCCAAGAAGGCTACCCACCAAAATTCCTCCTTGGCCCCTCTAACGGCGACTGTTGAAAACCACAGTGCCCGCGGGTGGGTGGGTGTGGCTGCTTCTATGGCCTCCCGACTCGTTCTGCCGCTCTCACGCGGCTCAGGGACTCCTCCCTTCTAAAGGGGAGGAGCTCCAAACCCCACGCTGCGCTGTGCGCCTGCGCGTCTGGGCGGTTACCATAGCAACCCGCTTGGAGAGAGCCCTTCTAACAGGGCTCTCTTCAACGATCACACCGCCATCTTCTGCACCTCTCCCAACAAGGAGGGGGGGGGGGGGCACGACAATGGCCCGTCCCCTCCATCTTTTTGGCGACGGGGGCTTGTTAGTTTCAGTA
>TRINITY_DN133987_c0_g1_i2 len=629 path=[0:0-301 1:302-331 3:332-628]
GACTCTCTTAACTATCTTAAAACCTATTTATCCTAACCTAGCTTGCTGAACCCCCGCCGAGTGTGACATTCAATTCCATTAAACTTTGCGTACTCCAATTGCCAATCATATTACCCTATTTAACTCTATGCCAATCCGCTCCTATTTAGTTGTTAAAAACAATCTCCAATTAGTGGTGAAAATAATAATGCCAAATAATATCCGAAACCAACCTATTTAACCTATGCTGACACTGTCAAGGAGGCGAAAAGTGACTCTTGCCAAGAAGGCTACCCACCAAAATTCCTCCTTGGCCCCTCTAATGGCGACCGTTAGAATTAACCACAGTGCTTGCGGGTGGGTGGGTGTGGCTGCTTCTATGGCCTCCCGACTCGTTCTGCCGCTCTCACGCGGCTCAGGGACTCCTCCCTTCTAAAGGGGAGGAGCTCCAAACCCCACGCTGCGCTGTGCGCCTGCGCGTCTGGGCGGTTACCATAGCAACCCGCTTGGAGAGAGCCCTTCTAACAGGGCTCTCTTCAACGATCACACCGCCATCTTCTGCACCTCTCCCAACAAGGAGGGGGGGGGGGGGCACGACAATGGCCCGTCCCCTCCATCTTTTTGGCGACGGGGGCTTGTTAGTTTCAGTA
>TRINITY_DN134020_c0_g1_i3 len=271 path=[1:0-67 2:68-270]
ATCTACACTCTTTCCCTACACGACGCTCTTCCGATCTGTCCCGACTTTCGTCCCTGCTCGACATGTATGTCTCGCAGTCAAGCTCCCTTGTGCACTTACACTCAACACCTGATTGCCGTCCAGGTTGAGGGAACCTTTGGGCGCCTCCGTTACTCTTTTGGAGGCAACCGCCCCAGTTAAACTACCCACCAGGCACTGTCCCTGAACCGGATATACGGTTCGAAGTTAGAAGCCCAATACGATCAGAGTGGTATTTCAACGATGACTCCAC
>TRINITY_DN134020_c0_g1_i1 len=231 path=[0:0-27 2:28-230]
CCGGCTTTCGTCCCTGATCGACATGTACGTCTCGCAGTCAAGCTCCCTTGTGCACTTACACTCAACACCTGATTGCCGTCCAGGTTGAGGGAACCTTTGGGCGCCTCCGTTACTCTTTTGGAGGCAACCGCCCCAGTTAAACTACCCACCAGGCACTGTCCCTGAACCGGATATACGGTTCGAAGTTAGAAGCCCAATACGATCAGAGTGGTATTTCAACGATGACTCCAC
>TRINITY_DN133976_c0_g1_i1 len=325 path=[0:0-324]
CTAGGGTAACCTGGTGGGAGGAAATCTGTTATTATTTAGATTATATAGTCTCACTAAACTCTAACTGGTATTTCTCATGAGAATAGTTTAGACTATGGACACATACTCTTCCATAAAAATCAGTCTGTAGGCAGATTCCCTAAGGTATTATGCACCTAGAAACTTTCTTTGCAGACTTTCTGAAGTCACTGCCATTTACCAGAGATGAAGCACAACTGGTAGCCTTGCTAAAATGAGATTCAGCGATATAATCTGAATATTTGACAACTATGTTATCAAAACAATTCTAAATCAAATTAGTGTATATAATAATGAGACACTGTGG
>TRINITY_DN133960_c0_g1_i1 len=280 path=[0:0-279]
CAACTTCAACTGCTGTAAATCTTCTTGCATACGCTCTTGCTCTGCAATACGGAAGGCATTTTCCTGCATAGCATCCCCATCGGCTTTGGTGCTGCTGGGTGTCTGGATTCGTCCCACTAGTCTCTGCTCACATTCATCCAGGTGCAGGCGGATGTTCTTAAGCTCAGAGAGATATGTTCTGGCAGCAGTCTCGTCTTTGTCCTCATTCTCCATGGACTCCAGCAGCTGTTGGAAGTGCACCTTACAGGACTCCACGTCTTTCTCCAAGCACAGTCGATCA
>TRINITY_DN133974_c0_g1_i1 len=1128 path=[0:0-1127]
GTCCATTGCGCTGGACCCCTGGAGTCACTTTCACTGGCGGTGGCTTTTTTGCATTCATGCCATCGACAAGACCAGTCTGAACAGCCTGCTCCACCATGGGGCTTTTTCGTACGGAATGAACCGATGCAAAACCAGAACCTGCAGAAACCAAGACATTGTTGGAACTCATTCTCTTCAGCTGCATGCTGGGAAGTGTTGTGTAAGAGAGGTGATGCCAAAGTCCTGGTGCAGCATTCCTTGTGCCCTCTCTACCGCCACAATTCAGTGGCATGAGCTTTCTAGACTCTCCCTTGTGTTCAGGAGTTTAAGCACCTCACAATTCAGATGTACCTAGGTTTTGGTGCATAAGCTGAGTCACCTAACCCAAACCAATAATGGCAAACTAAACAATTTAGACTTTATGATGCATTTAGTTTCTGTGAAATGGGCCCCTTTACTGTATAACTTTGTTTTATTGTTGAAAGCTTCAACCAGCAGAACCAGATCATCATTAAAGACCTATGTCTCAGTAGATCTCTAACTACTGGAGTTCTCGCAAGCATTTAAAAAAAAAATCTGTATAGGTTTTGCTACACCAAGCAGCCAGGATCAACAAATGCCAGAAACATCTTGCTGTTCTGCCATCTGAACAGCTTTTATACATTAAAGCACCAATACAAGGGTTAGCGCCAGACCAGTGGACTTTATTGCAAGCATGCACGCGCAGGGCCAAAACATTAGAAAGTTCTACTTCACTCAGCTGTCAAGGATAGCTAACATGTTCAGCCAGCTATTCATTCCCTATGAACACGTTAATGTATTAAGATCAAATGTTGGCACCATATAAGAAACACAGTCAGGTTATTAGCCTGACTGCACCAGCTTCCATACAATTGGTAGAAACAATTCAGTTGAAAGATCCAGAGGAAGCATGACATTTACACGAGCCAAGCCATGAGTGATATTTTGCCATGGTTCAAAAAATCACTGTTGCCCAGTCCCACATACAAGGCCTTGCACAAAAAGCAGCAATGACGAAAACACTAGAAAACCTCTCCCAGTTGAACTGGCTCAGCAGTTACTATGAGCATTTACTGCCATAAAGCTCAGCTGGATTTCCCAATTAGTGAACTGGGAGACAGCCCAAGC
>TRINITY_DN134019_c0_g1_i1 len=410 path=[0:0-409]
CTGCTGTCGTTTCAGACTGGGTGCATACAAATCTACACCTGTAAGACTATTTTGTCATCTTATCATTAGATTTAGAGACAAAGTAAATGTGTTTGTGCTTGCAGTGCAAGAGCTTAAGTACAGCTCTAGTGTCACAATAGACCTCAGTTCTGTTCTTACTGTAGTCCGTGGTAGAATTCCCATTGACTTGAGTGGGAGTGCAATCATGAGTATTATAAAATTATTTCAAGAGCATCAGGACTTGCAAGGTACAGAGAACAGGTGGGTGAGGGAAAGTGCATAAAACTGATAGAACAGCAATTGAGAAGATTTTGTGAAGAGGAAATAATATTTTTTGTTTCTTTTGACTAGGTTTCACTTCACGACAGTCACATAAACAACCACTTACCTCTGACTACAGACAACAGTAC
>TRINITY_DN134024_c0_g1_i1 len=246 path=[0:0-245]
CACAATCAGACCCCCATGCAAAGTGCAGGAAACACCCAAGTTCTAAAACGCACGCACCATAAACGCAGCATGGGATTCCCCAGGAGCCCAGCCCTACGGCAGAGTTCCTCTCCGGGTAAAAGCCAGGCAGGAGCGGGGGACAAAACTCAGAGATGCTAATGCGGGAATTTATTTCCTCATCCCAGAGCCCACGAGAACGTGTGCAAAATCCGCGAATCCAGTGTCCTTCGTCACCGAACCTAGACC
>TRINITY_DN134031_c0_g1_i1 len=255 path=[0:0-254]
CTCCGCTGGTCACAGGAATCGGGGCCAGAACACGACAGCTGCCCCCCACCCCAACTCCCAGAAAAGTCCGGGAGCACAGGGCACGAATCAGGCAGATCAGTCCCTGGTCCATGTTAGAACGGTACATTGAACGGCAAGCACTGACCCCAACCCATTCCAGGCCTCTATCACCCAGGGGGGAGAAATGAAAATCACCCCTGGTACATGATCACGTACGTCATGAAGAGTAAAGATGAAGTATTTGACAAACTTCAG
>TRINITY_DN133964_c0_g1_i1 len=240 path=[0:0-239]
ATCTACACTCTTTCCCTACACGACGCTCTTCCGATCTCCTTGCATTGTGTCCTGAATTATTTCACATACTCTGTAGCATCTTCCTGTTCCTTGTCTGGTAAGACAGAGGCAGAAAGTTCACCCTTAGAACCATGTTCCTGCCCCTTTAGGACTACAGGCTGGGTTTGCTGCTTTTCGATCACTGGCAAAGAGACACCTGTTGCTCCCCAACTCCTACCACACAAGGTTTCCTGCTTAGTT
>TRINITY_DN134032_c0_g1_i1 len=277 path=[0:0-276]
CCATACAAATCCATAAGCACAGATAAGACAAGATAAATAAATTAAAACAAGACTGGAGAAAATTATATATTGTCTTTAACTTGCAGTGGAACATTGGGTAAAAACAAACGTTACCGTGGTGCAGCGGCTACCCAGGTTGGGAAACCACAACAGACCCAACCCAGGCCGTGACTTTGGAGATTTCCTGAGGTCAGAGCCTGAGCTAGCCAGCCCGGGGCAATCCTGATCAACATACTTAATAATAATAATAATAATAATAAAAAATAATTTCTATAGC
>TRINITY_DN133975_c0_g1_i1 len=241 path=[0:0-240]
TGGGAGACCAGAATCCTGATAGGACCAGACAGGTGGCAGTGTTTGCCAAAAGATGCGCTGCTGTATGGTTAAAGTGTGTGAAGCTGGAGGACATTGATGTGTAGTTAATATTTCTATCCTATGTTTGATTTGTTATGTTTAGTTGTATAAGTTGTTTGATCTGTGTTTATATGTACTGGCCATGGGGCTGAACATAATAAAGCTATTTTATTTTTAATTTCTCTTTTTTAAAAAAAAGCAC
>TRINITY_DN133979_c1_g1_i1 len=369 path=[0:0-368]
GGGAGGAACCCTGCTGTCCTTCTGTCTTTAGGTATTTCTTCCAAGTGACTGAGGTTGGCCCCTGTCAGAGACAGGATGCTGGGCTCGATGGACTATTGGTTTGACCCAGTACGGAACAACGTATGTCCTGTGGCCATATCTTCCTGTCGCAGCCTTTAATAGCGTGCTCAGAAGTTTCTGTGACTGACCGAAAATTATAACTTTTGTCCCTAAAGTATTTGGCCAGCCAAACCTCCATTGATTGCTTTCTCTTCCACTTTTGAGCCTCCTAAGTAACAAAGAGAAACAACAGTGAAACCTGCATTTTTCTTCCTTCTCTTATTTTGCTGGTTTTTCTTGTCTGTAATCTCTGCAGAATTACAGTGACAC
>TRINITY_DN133993_c0_g1_i1 len=614 path=[0:0-77 7:78-142 8:143-145 9:146-148 10:149-613]
GCCAGAAGAGACTCCGCAGCAAGGTCTGCTGGTGTTTCGTCGAGCCTGCAAGACCTGGCTGTTCGGCTAGACCTTCGGAGATTCCCAAGGAGACATGGATCGGACACACATTGAACCCAACATGTACCTCACGTCCTTGCTTACAGAAGGGGAAACCGTACCACATGTGAGCTCACTGGCTCCTCCGGCTAAGATGTTGGTGATGCTGCCATCCATGAATCCAGAGGACCACACTCCGAGTATCAGTACTATCCATGGAAGTTCAGACTCTTCTGGAACGGATACATTTTGAAGTGGGTGGTGGGTTGTTTTTTTTTATTTACAGCTGTATGTCTGGAAATAATTTACACATTTCTAGGGAAATAATTTGTTCAGTTTGTTATAATAAACAGTGGCCATGAGCTGCAAACCAGTTCCTCTGGAGGAGCCCCGTTGAAGCCCTGCGGTCTACTCTGGAGTCAGTGGTTTGTGGCTCACGGCCCATGTTTTGGCATCTAATCAATGTTTCAGTACTGTTTTTTCTCATTGTAATGCTTCCTTAAGTGCCAGTCTAACTGTTCTATATCTTTTTGGCTTGGTGTGACTTATCTCCACTATTTTTTGAATACAGAAGA
>TRINITY_DN133993_c0_g1_i5 len=717 path=[4:0-245 8:246-248 9:249-251 10:252-716]
AGACGTGTGCTCTTCCGATCTTGTTAAACAGCTGGGGTGGGTTAAGTGGCAAGACCACACCCTGAAGATATAGGAGTTAGTCAACTGTCCGATATTCCATGCATGGTTTACTGTATGTTTCTACAGGACTCTATAGAAACGATAACTATAGCTTCTCCCTATGCAGCTCTCCCTAAAGTAATGATGTAATAGTCATCTCGATTGTTTGGTTTGGCCCACAAGTGATGATATAATTATGCTGTATTTCAGAAGGGGAAACCGTACCACATGTGAGCTCACTGGCTCCTCCGGCTAAGATGTTGGTGATGCTGCCATCCATGAATCCAGAGGACCACACTCCGAGTATCAGTACTATCCATGGAAGTTCAGACTCTTCTGGAACGGATACATTTTGAAGTGGGTGGTGGGTTGTTTTTTTTTATTTACAGCTGTATGTCTGGAAATAATTTACACATTTCTAGGGAAATAATTTGTTCAGTTTGTTATAATAAACAGTGGCCATGAGCTGCAAACCAGTTCCTCTGGAGGAGCCCCGTTGAAGCCCTGCGGTCTACTCTGGAGTCAGTGGTTTGTGGCTCACGGCCCATGTTTTGGCATCTAATCAATGTTTCAGTACTGTTTTTTCTCATTGTAATGCTTCCTTAAGTGCCAGTCTAACTGTTCTATATCTTTTTGGCTTGGTGTGACTTATCTCCACTATTTTTTGAATACAGAAGA
>TRINITY_DN133993_c0_g1_i6 len=2593 path=[3:0-644 5:645-2055 6:2056-2056 7:2057-2121 8:2122-2124 9:2125-2127 10:2128-2592]
GTTACTGATGTCATGCAGGATGATGAATTTAAAGAGGAGAGGTTTTGCGGAATGGTTTGTGTAAAATATTTCACGTTTTTGTAAAATATTTGAACATGGGAAGATCAACTTAATGAAAAGCTGGGTGTCTGAATTTTGGTTTTTGTACTGTAGGTGCTGCCAAATGTCGACATCAACAGTATTACAAGTGACAGCACGAGTTTGAGCCTGGTTTCTCCAGCTCCTCCCCCTCCTCCCAAGGCTTGGATACAGACTCCAGAAAATACTCAGCATGAGGAAGAGAATATAAAGTTTCCAGGCACTAATTTCATTGATGTTACTGATGTCATGCAGGATGAGGAAGAGGACGATGGCATCCCAGAATTCTCTGAACTGGTTCTTGAATTTAATAGGCAAGCTGAAGTTGTTTCTCCAAAATATAACGGCCCACCATTTCCACCAGCTGCTCCTGCTCCTCAGCCACAAGCCGATGTTCTGGAGGAGATCATTGAAAGAAGAGAAACTTTGGAAAACAGATTGGTTAGTTGGGTGGAACAAGAGGTAATGGCACGCATCATCAGTGGGATGTATCCAGTCCAGAAAGAGGCAGTGCCTGATGTAAGCTCATCAGAGAGCCAGGAGAGCGAAACTGTCACCTCTGACATTGTTGAGACAGCGGGTGGAGGAGGATTTCAGCTGTTTGTCAGCGCCGGTGTGCCAGTGAACTCGGAAGTGATTAGCCATTTTGTGAATGAAGCTCTGGCCGAGACTATCGCTGTCATGCTGGGTGACCGGGAGGGTCAGAGAGCTGTTCCTTCTACAAACATTCCTCCCCACACAACTGTCTTGCCAGAGACTCTTGTACCCACTCCATTGGCTACACCCCAGTCCACCCCACCTCAGTCACCAACACCTCTAAAAGAACCATCTCCAGTAAAAACTCCAGGTTCTTCTCCGTCGATCACAGAAACTGATGGAGATGTTGGTGAACAACAAATGGCAGCGACAGGATTTGAGAAGGCAGCTGATGCAAGTCCTGTTGGCACACCTGTTGCTACTCCTGTGGCTACACCACCTAGAGTAGCCACACCCAGCCCTCCTGCATCAGAACGCGCCTCTGACAAAGAAAAGACAGAAAGTCCAAAGCCTCCAAACCCATGGGAAGATGCTGAACTGCCTCTAGAGGAGGAGAAGCCCAGTCCATCGAGTGAAGGTCTCCATGAAAGAGCTGTGGTGATGTCTGTGGCTAAAGATGAAGAGGCAGAGAACCTGATTTTACCAACCTCTTCTGAACCCGCTAGACCCCTCAAGTCACTTCCACAAGAGCAAAGGATTCCGTCTCCGGTGCATACACCGAGTTCTGGCCCATCAACCCAGGAAAGCAGCCTGACTGTCACGGAAACAGACACGGAAACTGCAGACAGACCCATCTCGGAAGGAGAGGTCTTGTTCAGCTATGGACAGGTGGTGGCTGCAAGAGCCTTAGGAGAAGGAGGATTGTGTCTTCCAAACCTCAGCGATAGCTTAACCAGCACTCTCCATGATGCCCATGACATGGATTACGATCCTCCCAGCGAAGGGCAGGTGATGAAGAGACCCAGTAAAGGATACCACCGAGATCCTGTCCTCTCTCTCTTTGCAAAGCTAAATCAAGCACCAGTTGCTTCCCAAGAAGTAATTTACCACTCTGAGGACTCTGATAACAACAGTGCTGGAGAACTCAGTGAAGGCCAAAGACCTCGGCTGACGAGAGCAGCAGAAAGTATCCTAACGGGACACTCATTTTATCTAGACCAGCCCACAGCACAAGCTTCTATGCAGAGATCCTGGCGTGTGCCATCGCCTGGACAGTTTGACAGAAGTGCAGTCTCGGGCGATGTTCCTAGAGATGCCGATCTTAGCCCTGGTCCAATGAGCGTGGCTGAGTTAGAGTCCCAGCCGGCACGAGTGAATGACAGAGCGGCATCTCATTCTGAAGATCTGTCCCAGAAACTTAGGCAAGAAGCAGTGCAGGCTGAGCCCCCAGTACGCTCCAGAGTTATTCGTGTGAGAAGCAAGCCAGAAGAGACTCCGCAGCAAGATTCCCAAGGAGACATGGATCGGACACACATTGAACCCAACATGTACCTCACGTCCTTGCTTACAGAAGGGGAAACCGTACCACATGTGAGCTCACTGGCTCCTCCGGCTAAGATGTTGGTGATGCTGCCATCCATGAATCCAGAGGACCACACTCCGAGTATCAGTACTATCCATGGAAGTTCAGACTCTTCTGGAACGGATACATTTTGAAGTGGGTGGTGGGTTGTTTTTTTTTATTTACAGCTGTATGTCTGGAAATAATTTACACATTTCTAGGGAAATAATTTGTTCAGTTTGTTATAATAAACAGTGGCCATGAGCTGCAAACCAGTTCCTCTGGAGGAGCCCCGTTGAAGCCCTGCGGTCTACTCTGGAGTCAGTGGTTTGTGGCTCACGGCCCATGTTTTGGCATCTAATCAATGTTTCAGTACTGTTTTTTCTCATTGTAATGCTTCCTTAAGTGCCAGTCTAACTGTTCTATATCTTTTTGGCTTGGTGTGACTTATCTCCACTATTTTTTGAATACAGAAGA
>TRINITY_DN133993_c0_g1_i2 len=591 path=[2:0-53 6:54-54 7:55-119 8:120-122 9:123-125 10:126-590]
TTTCATTTTCGTTACATCTTAGGCTTATTCATCTGTGCACTTCTCACACTGTGGAAGATTCCCAAGGAGACATGGATCGGACACACATTGAACCCAACATGTACCTCACGTCCTTGCTTACAGAAGGGGAAACCGTACCACATGTGAGCTCACTGGCTCCTCCGGCTAAGATGTTGGTGATGCTGCCATCCATGAATCCAGAGGACCACACTCCGAGTATCAGTACTATCCATGGAAGTTCAGACTCTTCTGGAACGGATACATTTTGAAGTGGGTGGTGGGTTGTTTTTTTTTATTTACAGCTGTATGTCTGGAAATAATTTACACATTTCTAGGGAAATAATTTGTTCAGTTTGTTATAATAAACAGTGGCCATGAGCTGCAAACCAGTTCCTCTGGAGGAGCCCCGTTGAAGCCCTGCGGTCTACTCTGGAGTCAGTGGTTTGTGGCTCACGGCCCATGTTTTGGCATCTAATCAATGTTTCAGTACTGTTTTTTCTCATTGTAATGCTTCCTTAAGTGCCAGTCTAACTGTTCTATATCTTTTTGGCTTGGTGTGACTTATCTCCACTATTTTTTGAATACAGAAGA
>TRINITY_DN133993_c0_g1_i3 len=2002 path=[1:0-53 5:54-1464 6:1465-1465 7:1466-1530 8:1531-1533 9:1534-1536 10:1537-2001]
CACCTCTTACCAAGAGGTAATAATGGCATTTATAAATGGACACATTTTTTTTTAGTTGAGACAGCGGGTGGAGGAGGATTTCAGCTGTTTGTCAGCGCCGGTGTGCCAGTGAACTCGGAAGTGATTAGCCATTTTGTGAATGAAGCTCTGGCCGAGACTATCGCTGTCATGCTGGGTGACCGGGAGGGTCAGAGAGCTGTTCCTTCTACAAACATTCCTCCCCACACAACTGTCTTGCCAGAGACTCTTGTACCCACTCCATTGGCTACACCCCAGTCCACCCCACCTCAGTCACCAACACCTCTAAAAGAACCATCTCCAGTAAAAACTCCAGGTTCTTCTCCGTCGATCACAGAAACTGATGGAGATGTTGGTGAACAACAAATGGCAGCGACAGGATTTGAGAAGGCAGCTGATGCAAGTCCTGTTGGCACACCTGTTGCTACTCCTGTGGCTACACCACCTAGAGTAGCCACACCCAGCCCTCCTGCATCAGAACGCGCCTCTGACAAAGAAAAGACAGAAAGTCCAAAGCCTCCAAACCCATGGGAAGATGCTGAACTGCCTCTAGAGGAGGAGAAGCCCAGTCCATCGAGTGAAGGTCTCCATGAAAGAGCTGTGGTGATGTCTGTGGCTAAAGATGAAGAGGCAGAGAACCTGATTTTACCAACCTCTTCTGAACCCGCTAGACCCCTCAAGTCACTTCCACAAGAGCAAAGGATTCCGTCTCCGGTGCATACACCGAGTTCTGGCCCATCAACCCAGGAAAGCAGCCTGACTGTCACGGAAACAGACACGGAAACTGCAGACAGACCCATCTCGGAAGGAGAGGTCTTGTTCAGCTATGGACAGGTGGTGGCTGCAAGAGCCTTAGGAGAAGGAGGATTGTGTCTTCCAAACCTCAGCGATAGCTTAACCAGCACTCTCCATGATGCCCATGACATGGATTACGATCCTCCCAGCGAAGGGCAGGTGATGAAGAGACCCAGTAAAGGATACCACCGAGATCCTGTCCTCTCTCTCTTTGCAAAGCTAAATCAAGCACCAGTTGCTTCCCAAGAAGTAATTTACCACTCTGAGGACTCTGATAACAACAGTGCTGGAGAACTCAGTGAAGGCCAAAGACCTCGGCTGACGAGAGCAGCAGAAAGTATCCTAACGGGACACTCATTTTATCTAGACCAGCCCACAGCACAAGCTTCTATGCAGAGATCCTGGCGTGTGCCATCGCCTGGACAGTTTGACAGAAGTGCAGTCTCGGGCGATGTTCCTAGAGATGCCGATCTTAGCCCTGGTCCAATGAGCGTGGCTGAGTTAGAGTCCCAGCCGGCACGAGTGAATGACAGAGCGGCATCTCATTCTGAAGATCTGTCCCAGAAACTTAGGCAAGAAGCAGTGCAGGCTGAGCCCCCAGTACGCTCCAGAGTTATTCGTGTGAGAAGCAAGCCAGAAGAGACTCCGCAGCAAGATTCCCAAGGAGACATGGATCGGACACACATTGAACCCAACATGTACCTCACGTCCTTGCTTACAGAAGGGGAAACCGTACCACATGTGAGCTCACTGGCTCCTCCGGCTAAGATGTTGGTGATGCTGCCATCCATGAATCCAGAGGACCACACTCCGAGTATCAGTACTATCCATGGAAGTTCAGACTCTTCTGGAACGGATACATTTTGAAGTGGGTGGTGGGTTGTTTTTTTTTATTTACAGCTGTATGTCTGGAAATAATTTACACATTTCTAGGGAAATAATTTGTTCAGTTTGTTATAATAAACAGTGGCCATGAGCTGCAAACCAGTTCCTCTGGAGGAGCCCCGTTGAAGCCCTGCGGTCTACTCTGGAGTCAGTGGTTTGTGGCTCACGGCCCATGTTTTGGCATCTAATCAATGTTTCAGTACTGTTTTTTCTCATTGTAATGCTTCCTTAAGTGCCAGTCTAACTGTTCTATATCTTTTTGGCTTGGTGTGACTTATCTCCACTATTTTTTGAATACAGAAGA
>TRINITY_DN133993_c0_g1_i4 len=588 path=[2:0-53 6:54-54 7:55-119 8:120-122 10:123-587]
TTTCATTTTCGTTACATCTTAGGCTTATTCATCTGTGCACTTCTCACACTGTGGAAGATTCCCAAGGAGACATGGATCGGACACACATTGAACCCAACATGTACCTCACGTCCTTGCTTACAGGGGAAACCGTACCACATGTGAGCTCACTGGCTCCTCCGGCTAAGATGTTGGTGATGCTGCCATCCATGAATCCAGAGGACCACACTCCGAGTATCAGTACTATCCATGGAAGTTCAGACTCTTCTGGAACGGATACATTTTGAAGTGGGTGGTGGGTTGTTTTTTTTTATTTACAGCTGTATGTCTGGAAATAATTTACACATTTCTAGGGAAATAATTTGTTCAGTTTGTTATAATAAACAGTGGCCATGAGCTGCAAACCAGTTCCTCTGGAGGAGCCCCGTTGAAGCCCTGCGGTCTACTCTGGAGTCAGTGGTTTGTGGCTCACGGCCCATGTTTTGGCATCTAATCAATGTTTCAGTACTGTTTTTTCTCATTGTAATGCTTCCTTAAGTGCCAGTCTAACTGTTCTATATCTTTTTGGCTTGGTGTGACTTATCTCCACTATTTTTTGAATACAGAAGA
>TRINITY_DN133995_c0_g1_i1 len=1106 path=[0:0-1105]
CCACATTTTTATTCTGCCCTTAAAGGCTCAGAGTGGGTTACAATACATTAAAAATACATTTTAAAATACACACATTGTGTAGGAGGAAGGCAACATAATTTAAATTCTTAGAATTACACACAGATGGAGACTTTAGCAGGCCATCTACCAACATTTTATGACTGTCTCTGTATTCATTTTATTTCCCCATCAATAATATATTTGTCTGACATGGCATAACATAATCTGATACATCAGATATTTCTTCTCTAGACACTTTAATTTTATGTAGGTCTATGTCAACATCCACATGATCTTATCAACCACAAAACTGCTCAGTCAACAGCAGTTACTCTGTATTCTTGCTAAAGACTGCAATAAGGTCATCTGCCTAAATTCTGAGCTGGCTATTAATGAGCAATACAGCCAAACACTATAATCTATTTAAAAATTAACTTCAAAAGATTCAGTTATCTGTAAGCACATATTTTAATTGATTTTTTTAAAAAAAAGCTTACCTGGCTTCTGATAAAAATTTTATTTTAAGTTCCTGAGGAAGATCTTCTTTACAAGTTTTTACAGCAACAGGAGTTTTATCTTTTAATGTTCCCTTATATACTTCACCAAAATTACCTTTGCCCAGTAATTCTCCCAGTGTGACATCTTCATGATTGAGAACCCATTTCTTATCCTTAACAACAGGATTCAACAGAACTACACCTGATTTCTTAGTTATAACTTGCTTCGTTGTATAATGATGCTCTATAAGTTGAGGAATTGTTGAAAACCCAGTTCCTTCAAATCGATATTGATTATCAGCATACTGTATGATAAAGTGTCGCCGCTGTCCTTCTGAAAACACAGAAAGGACATATTCACCAGGTTTCCCGTGGCTCTCTCGCACCAAGAAATCTCCTTGCTGTTTTAAGAGCTCCTGGGCTTCTATTCTTGGGATTGCACCATGATACCAATCCTGTTCTGCCAGTGGTTTCTCGATGGTTGATATTACATCAAAGAACGATGAAGAGCCCAACATGGATTTTGGAGACCTTATCATTCCAGCAATGGAGTGACGAATAGTATCAAACCTGGATACCTTATCCTTCTTATCCATAGAAGTGACTGAT
>TRINITY_DN133995_c0_g2_i1 len=224 path=[0:0-223]
ATAATTTACTACAGGAGGTGGCTCTTTCCCATCGTTCTCTTGCACTTTTTGTTCCAGAAGTTCTTTCTGGGCTGCAAACTTTGCCTCTGTGCATCTCAATTGCTGAACTGTCTGCTTTAGCTCTTCTAGAGCCTGCTTCTGACTCAGCAAAACCACAACATCTGATTTCTTCTCACAGGTTTTAGAAGATTCTTCTATCTTCTTTTCTAGTTCCAACACAATCT
>TRINITY_DN134010_c0_g1_i1 len=214 path=[0:0-213]
GGAAGACAAACTAGTAACAAATGGGTTTAATACTGAAATAGGGAAAAAAAGGATATGAAAGCTACATTACAAAAAAGTTACGGGATGCTATTTCTGACCACTGGAGAAAAGAAGAGCCCAATCAGCAATGGCTGCAAAAATACTATGCTAAGAATTAATTTCATGGGGAGCTATTAAGTCAGGAACCATTCAAGTTGGCTTAGAATTGCATTAT
>TRINITY_DN133945_c0_g1_i1 len=521 path=[0:0-520]
TTCTGGTCTCAAGAAGTGCTCACCATCAGGTACCTTACACAAACACAAACAGAAAATAGGGGTGCAATCAGAGAGGGCAGCCTGACTTTGACTTCAGGAGTACACATCCTCCATGCCACCCCTCACATTTCCTCCATGCCACTACAGGCTCTGTTTGTCCCACAGAGAGAGTGATGTGCACCATGGGAGAGAGGAGAAGAGGGGTGAGGTGCAAACATGAGACAACCATACCAAGGGTACAGCTAAGCTGGAATGGGTCTTGGTGCAGAAGCTAGAATGGGGATCCCTGGCCCTCCTCCCAATGGCAGGGTGTAGGAACTCCTAAGAGGAAAATTGCCACCCCAGGCTCAACCGACTATCATATCCTTAGACCTTCCTTCTTGACAGGAAATCAAGATGGGGTCAGAAGTTTTAAAAGAAAAGACTTTTACGAAAAAGGATTATTTTGATCATACAGTCAGTCAGAACTCCTCACTATCTGCTCCTTCCATCACCATGATGACTAATCAGGGGAACAGGAG
>TRINITY_DN134027_c0_g1_i1 len=325 path=[0:0-324]
GAAGTCTGCATCTAGCTAGCGAACCACTCCTAGTCTAATGTGGTATTCGAGATGTTAGCCAGATTTCCACATCACGTGGCTCCCATTTTATGCTTGGTTACCCTGGCATGCCAGTTCAGTTAATTGGAGAGTGTGGGTAGGTGGGTGCGCTCTAAATACTAATGTTGCATGTAATACCATTCCCCATGAAAGTGACTTGATTATCAGGAGAGTTTGAGTGTGCTTTATACCTGCATGCAGAAGAAAAGGGAGAGCTCCCTTTACTGCTTACTAGCGGCGGGACCCCGGGGCAAATACCGGATTTACCAGTTTCCGGTTCTCAAAG
>TRINITY_DN193156_c0_g1_i1 len=287 path=[0:0-286]
CAGGTCGTGACACACACGTTGAGAATTGGATGGGTGTCTAATTCTGCAGCGTTAATTCTGCAGCAGCAGTTTCTGCTGAATCAACAGTGAGCGGAAGTGGAGCAGGTATTAAGATGTTCAGGCAGCTGAGATCTGCCTTGAAGGGAAACTGAAAAGGAAATTTTTCTTTCTTCAGTCTCTGTCTGGTAGCATGTCCTTCAAGTCAACTTATGAAAAAGCCTGTACCAGATAAATTTTCCTGACTAAGGATTTGATCCTATTTCCCTCGCACACTGACACTATGAGGA
>TRINITY_DN193128_c0_g1_i1 len=221 path=[0:0-220]
CAGATATTAAATACTTAAACTACCATCAACTTAGGGGCTGGAGGATATCTTAAAAGGTCACCCAGTCTTTTTCCCTTGTCTGTAAGCAATATTTTAAACTAGTTTCTAAAGGTGAGGACTCCATAACCTCCTTTGATCATTTCTTCTCCCACTGCCTACTTATGGTTAGAAAATTCTTGTGGTCGCCTAAATCTTTTCTCCTGTAATTTTATACTTATGAC
>TRINITY_DN193162_c0_g1_i1 len=309 path=[0:0-308]
TTTATGGATCTTATAAAATGTCATCCTTCCCATCACGCTTCTTTTGGGAGGACTGTTAGTCCAAGAAAATATTCAAAATATTCTAATTTTTAGCCAATTTCCATAAAAACATCTAAAAATTAGACAAGTTCAGTATATTTAAAATTATCATTGTTGAATGAACAGATACTGGGGCAGTGGAAATGAAGCCAATCCATTTATATAATTTCTGATTTGCTGTTCTTTCTTATTTTAGTCACTCAGGGTCTGTGTATCACAAAAATGTGCTGTAGTTAAATGTGTTTTTAGCTCACAATAACACTGGCAGAC
>TRINITY_DN193161_c0_g1_i1 len=369 path=[0:0-368]
TCCCTGGGGTTCTCTCCAAAGATGGGCAGCTTGCCCGCCCACACACACATCTTGCTGTTGCTCCAACAGTGGACAGGAGGCAGTGGCTCCTTCCTCTGGGGGTCTGATCCTTGCCAGCACCATGACCTTCCCTTCACACAGGAGGTGGCACCATGTTTGGGCCCCTTGCCCTGGGTTGGACTGGGTTAACTCACATGGCATGCTCTGCATTTCTGGGGATGATGCCATGTGGAGCTGCCCCGGCTCAACCTGGGGCAAACATTTGGCGTCCACTGCTTATACAGGAAGGTGGATCCAGGGCAAAAGAGGGCCAATGTGGGGCCCTGTCTCCTGTAATTGCACCCCATTTTTGAACCATCAAAGAATCCC
>TRINITY_DN193187_c0_g1_i1 len=318 path=[0:0-317]
CGGTGCTAAAAACAAACAAAAAAAGACTATGATTACAATTTTAAAATAAAGCAGAGGGAAACTAAGCCTGGCATTTCTGCTGTCCCCATAACATGCTTCCCGGAGAACATTTCAGTAAGCTCCAGGATCTTGCCTATGAATTGATTTTGAAGCCCTCTCTCCACTTCTCATTTCAAAATTGAAAGTAGCTTCATGTTAGCAGGCAAAAAAAATAAAATAATCCAAGACATGGAATGCACCGCAGCCATTAGATATAACAGATCATTTTCCGATCCTTTCTATTCAGATCTTTTTCTATCTAAACTAAGCTCTTTTCTC
>TRINITY_DN193192_c0_g1_i1 len=260 path=[0:0-259]
TCTCCTGGCCCTGCCGGTGGCAGGAAGGGGCTGTGAGTGCCCTGCGGATTGATGCTGAGCCCTGTGCTGGCTGCACTCAGCGCGCCTGTCCTCTCCGGAGCTACCGCCGGGGCAGCTGCTGCCTTTAGAGCGGGCAGTGTGGCTGGAGACGGCGGCGGTTGCCATCTGCAGACCCGCTCCGCTGCCCTTCTTCCATATGCCGCTGCCCGCAGCCTTGAACCCGACAGAGGCCATGGTCCTCCCTGGGCTGGCTCTCCGCT
>TRINITY_DN193111_c0_g1_i1 len=205 path=[0:0-204]
CACGCCTCTCCCACTTCAAATTACGGAAAATTGATGTGCTTCAAAGTAGCTGTTTGTTATGTAAACAGGAAATGTGCCTGAAGGTTTCATTCCAGACCTGGGAGAGAAGAGTGGAGGGGATGGGTTCCCTTGGCTTTTCGTGTACAGTGGGCCACATCATGGTAACTGGATCCCTCGGTCGCTTCCTTCCAGACTGGGAGAGGGG
>TRINITY_DN193185_c0_g1_i1 len=230 path=[0:0-229]
CTCAGAGCAGAGTGCGGACTCATGCCCTCTACCTCAGTGGCAACAAGATAAGAAAGGAGCAGTTTCAAAAGCAATGAAAAAAGCAACTGTCTTTAGCCATTCAAAGCCATTCGCTGTGGACCTCAGCCAACACCACAAAAAACAGGGCAGCTCACATTCATGCAGTGACTGAATAAATACTGTATTTGTTGAATATGTCCACTTCACTTTCAGTTTAACAAAGCAAGTAC
>TRINITY_DN193108_c0_g1_i1 len=235 path=[0:0-234]
CGGCCGGGGAGGTGTTCGGGGGGTTTTGAAGGGGGTGGGTTTGCCAGGGGGGGTTGGGGGCCCCCCCCCCCCCCGGGGGTCCCAGCTGTCCAGGTCAACGCAGCCCCGTCTCGCGAAAACTCAAACCAGGTGTCGCGGATCCCAGCGAGATCTTGAGCCTGGTTCTCGTTCTCCCGAGATCGCTTTGCGAGAACGGTTTTGCGTCTTGTTTTGGATCTTAAGTCTGGATTAAATC
>TRINITY_DN193108_c0_g2_i1 len=529 path=[0:0-528]
CTCTAGTCTGCGGTAAGAATGAAGCTCGATTCTTGTGTTTCTTGCAAATGAGAACGAGCCAAGAAAGTGCCTGGATTCTTGCGGAGAAAGGCAAGAATCGCGAGACTGCCCCTGCCAGAGCGCTCACCCCTCCGCGGCGCAGTGCTTTGCAAAAGGGCTGGGGGGGGTTTTGCTTCCCTAGCAGGGACAGAGAGGGGACCTGGGTCCCCCCCTGCTAGGGCAGCACCCCAGGGAGTGCTTAAGCCAATGGGCAGCTTGCAAAGTGCCCGCAGTGGGGGAGAGGAGTGGATCCCAGCTCTCTCCCTCCCCCACAGGGCTGTGCAAAGGGGTTTGGGTACTTCCCAAACCCCTTGCCTTGGCAAGGGGGGGGGGGGAGCAGCCCCTTGGGGAGCCGGCGACTGCCTGGTCAATTTCAGCCTGAAACTGACCGGGCAGCTGTTCGAGGGCTTTGCAAGGGGCTGCGTTGGCCAGGAGCGCTAGGAGCCCCCCCCCCCCCCCGGGGGCCCCCCCGTCCCGGGCCACCCCGCCC
>TRINITY_DN193151_c0_g1_i1 len=205 path=[0:0-204]
CCGATGCCCTTTCTCGCTTCCAGATGGAGCGTTTCCGTCTGCTGGCGCCTCAGGCTCGGTTGAACCCAGATCCGTTGCCGCCGAGGGTGTGGAACCTTGGGTTGTAGAGCTGCACACCACCGTTCTGGGATCTCTTGCGCCCTGAACCAGGGCAGCTTACAACAGGGCCTTCAGGGAGTTTCAGTGTTATCAAAGGGAACAGGGG
>TRINITY_DN193137_c0_g1_i1 len=263 path=[0:0-262]
TCTCTCATTACATCTGGGCTTAAGCATTCCAGTCCTACAACCAGACATGTTGCAGCTGTTAAAGAGAGTGGTGATCTTGAGGATGGAATAAAAGTTGTGGAAAACGGTGGTGGACTTTTGAAGGCAAAAAAAGAGCAAGTTGTTGAAGAAGAAAATCCGGGCATGATGGATTTTGATGATGGTGACTTTGATGAGCCTATGGAAGCTGAAGAAGTACAAACTATATTGGAGACTGCAAAGTCCTTAAAGGAAGAACCAAAATC
>TRINITY_DN193178_c0_g1_i1 len=218 path=[0:0-217]
CCTGGAGGCCCTGCAGAACACCAAAAAGAAAGATGAAGCCAAGATTGCAAAGGTGAAGCCTGTCTCGCAAGACCTGGGAGCGGAGCTCGTCCAAACGATAATGCTAGAGAGAACTGTGGCGTAGGATCCAACACTGATGCAGAGTTGCGCAGGGAAATGCTAAAGTGTGACACAGACCGAAGCAGCCATGTTGTGTGCGTTCTCTGCTGAGATCGGAA
>TRINITY_DN193135_c0_g1_i1 len=254 path=[0:0-253]
CACTTATCCTTCTCCATCCTACTGGGGGGTGCTTTTATATTTATCTACTTATTTATTTGCCCTCTGCATGGCAGGGAGTGAAATTACCTCATACAGATGGAGCCTAAAAACTGCTCAGCAACAAGTGGCTCATTCACTTGCACTCCCTGCTACCCTTTTTCCTGAAACCTTAACATATGGCTCTTTTGCTGCTATTTTCTAGAGTGGCCCCAGCCTTCAGACATGAGAGCTTGTTCTCTCACTTGACAGTTGAC
>TRINITY_DN193154_c0_g1_i1 len=228 path=[0:0-227]
CCCCACCTCCCTGCCAAGGGAAATGAGCTACCCGCTGGAACCCCCGCCCCCTCTTTCCCCCCCGCCGCAACCTCCCCCAAAGTACCAGCTCGGATCTACCTCATACTTTCCTGAGAAACTACCCAAAGTAGAGATGGAGAGCTTCCTGTCAGAGCTCCCTGGCAGTCTGTCCCTCTCGTCCGGTGAGCCTCAATCCTCCTCGCCTCAGCCAGTCACTCTGGAAGAGGC
>TRINITY_DN193183_c0_g1_i1 len=291 path=[0:0-290]
CACACATCAAAATAAAATAATCCAAAACTCCAAACGTAATAAATCAATACAAACATTAATAAAAAGGGTTTTTTTTAGTTAAAAAGACCCAGAGTAAAATTTAAACCAAATGTTTACCTTGACAATCAACAGCATGTTGAGTGACAAACAAAATTCTAATCTTTATTGAGGCTGCCAAAAACTTTGCTTACCCTTTCAGTGATAAATTTATCTTTATCAGAAAGAAGCATGATTAAGTAATCCTCCACTGTCATTCCAGGATAAGGTCTAAGAATAGGTTTAATAAACCTG
>TRINITY_DN193173_c0_g1_i1 len=228 path=[0:0-227]
CGACACGCCTCATGTGTACTGCTGACACACTGATATCCTTAAAGGGAATGCTCCCCTTGAAAGCACTAGAGGCTTTCTTTCTTTCTGCACTGACAACGAGGTTCTCTCAGTCAAACCCTAGCACTGCGAAAGGGGGCTGCTATCACCGTGGCTCCCCCTGACCCCCCACTGGAAAAGGGTTCTGTATAAATCAACCACTAATCTTCTCTTCCACTTCCACCCCCCGCC
>TRINITY_DN193190_c0_g1_i1 len=326 path=[0:0-325]
CTCGCAAAGGTACCAAGACATCAGTGTCTCTGCAAGAAATCACAACGGTGTAATGAGTAACATTAACTGCATGTAGAACAAATTTGTGGGTCGCCCTCTTTGTGGGAAGCCTACAAAGGTGTTACATCCAACTTGTCATTTGATAACCTCACTTCTAATGGGTTTGCAAATGCTCCTGCTACCACAATCTCCTTGTCACTGGGTGCCTTTGCGATTAACTCCAAAGCTAAACATTTAGCCAGGACTGCCTTGTTGTCAGATAATGCCATAAGTTCTTCCAGTTCGCAGGGAGTACATTTTCACGTTGTATCACTCGATGTACTGGC
>TRINITY_DN193131_c0_g1_i1 len=205 path=[0:0-204]
CTGAGCCCAGGCATTAGCCCAAAACATTAGGCCCAGCTCTTGCCCCCATTGGAGGGAAGAATGTGTAAGATCCTAGGGTCCATGGAGCCAAACAGGCTTCCTATGGCGTAATAGCAGCTGCACTGTGTGAAACTTGGGGGGCCGTTTGCATGGGATACTGATGATGGGAAGCTGGTTAAGAGTTCCCCAGTTCTCTGGCCCAGCC
>TRINITY_DN193131_c0_g2_i1 len=270 path=[0:0-269]
CTCTTCCGATCTGGTGACTTACAACATAAAAGTAACAAAATCACACGCTATATCACCAATTCATACCATGCAGAGTTGCAGTGTGTGCTTTCGGCCACTAGAGGTCCCGGCCCCCCGTTTCACAAAGATCCCGGGGAAACAGACACCATGGGCTCATTCTTGCTGTTCTTGTGCTCGCGTGTGAAACCACTTGTCCTGTAGCAACGCATTCACACAGCTGCTAATTCAACTGCATTCCTGTCCTCATGGGGTTCAAAGCACGTGGCTCCT
>TRINITY_DN193177_c0_g1_i1 len=221 path=[0:0-220]
AAGAATGTCTTAGCAGGTGTCTATGTTGCATATTACCATATAACTATCACTGATGCTACATCATTCGTTTCAATGAATTTGTTGTATTTACAGTGAGCTTTGTCACTGTATTTGTGATGAAAGGGGAGTTTGACTCTCTTAAAGCAGGTTAGTTAAGAGTTTTTAAAATTTAAAAGGCCAGCCTTCTAACTTAGCAACGAGAAATTTAATAATACCAGTAG
>TRINITY_DN193153_c1_g1_i1 len=291 path=[0:0-290]
ACTCAACAGTGTTTGAACCATTTGCTCAGATTTGTAAAGTCAACGGTTATTACTATTAAACGATTACATTGTTATGGATATGTACAGGACAAATCAAGTGGATGTTAACACCAAATACCCATCAGTGAAAACAACTCTAAACCGTTCTCTGAACTGGGAAAAGTGTCTCACTTTGATTATAATGTTACAAAGGAGGAAAACACACACAAAACAACCCTTCACACATGCACTAGAATGCTACTTGTGAAATAAAACAAAGCTATGCCATCTACGGTTGGTTTGTCCTACTTA
>TRINITY_DN193121_c0_g1_i1 len=208 path=[0:0-207]
CCCCACTCACAATTATTTGAATAGCTGGTAAATCACCCCAAGGGGTTCAAAGGGCAATCGAGTACCTAACTAGAAAAACAGAGACCCATTCTTACATCTATATGCCCATTTGAGCATATTACTATAAGTCCCTCTTCTATTGGTAATAGGCCCTATTGTGCCTCAAAGTATTTCCACGCTAGCCCCCTAACCACAGGACTGTTCTTTC
>TRINITY_DN193193_c0_g1_i1 len=286 path=[0:0-285]
CCATGACCACTGCAATGATTAGGGCTGTAAATCTACCGGCATTGCCTCCATTTCACCTTATCATACAAGAACCCAAAGAAAAACAGAAATTATTTCTAAGACAGTATGATTAGGATGTTTTCAATAAGATTAACGTAGAAAAACCTATTTCAGCTGAAACCCACTATTAAATAAAAAGGAGAACATATTTACAAACATTATACATGACACACAGACAAATACACATCCTCAACTCAAGCAGGCTACTAAGAAGTTATTTTTCAGACATTAGCATAAGTGAGCATGC
>TRINITY_DN193144_c0_g1_i1 len=223 path=[0:0-222]
GGAGGAGTTAGGAACCAGCTGGAAGAGCCTCCTTTGTGAGACAGCATGGGGTAAGCATGCATAGTTGTAATACGGTTTTTTTCACAACAAAATTAGGGTACTCGAATTCTAATTCTGTGCTATGATTGTAGCATGCCCTACAATTATGCCGGCCCCTTGTTTTTTGAGTGGATTTTTGTTTTAATTTTTCTTTGCTGTATTACAGAAGGATGATAGAGATCGG
>TRINITY_DN113938_c0_g1_i1 len=356 path=[0:0-355]
CCACTATTTCAAGTATTTTGTTTTGGATGCTTTGATTATTTTATTAATCAAATGACAACACTACAAATGTCTCATTACCTAGAGGAAGATTAGCTTTGCTATACCTCTGCAATTTGGCTTCCCCCCTCAGATACAATGTATAATCCCAGGGCTAAATTACTCCTGGCAGGGCAGAGTATCAATGTCACTGTGTCACGGTATCAAATTTGCACAGGTTTGCTAGCATCACCAATTCCCTTCACACAACCTGCTCACAGCAGGGGAAGGCAGTATAAGCTATGTTCCATGTTGCCTCCCCTGCTGTGAGCTGGTTATGTGAAAGACCTCTGTGGCTATTCAGTGAATTTCCATTTGAC
>TRINITY_DN113938_c0_g2_i1 len=306 path=[0:0-305]
GGGGTTTGGCAGGACTTCTGACAGCAGCCCACCTGCCCAGTTTCCCCATGGGGAGAGGGGACGATCTGTGGCACGCTTTCTCTGTTGCCCCAAAGTGTGGCAACTGCATTTGCCCTTCCTGTGGTGGGCAGGGGATCAGACCCACCCTTTCTCATGTGGTTTTACCCAGTAGGCCTCAATCAAGTATCTGGGCCTAATTGTGCCAGTCACTTTATACGCATTGGTACTGAAATGAATAAGTTCATATTCATTAATATTACTCACAGATAGCTATCCAAATATCTGAATAAAGATTCAAACCTGAAT
>TRINITY_DN114000_c0_g1_i1 len=208 path=[0:0-207]
GGCCAATAAAACGTCCACTGGGAAGGAGAGGCAAAAAGAAAACACCCGGGCGGCCACAGGCCTCCAGGCACAGTTAAAGGTTCCACCGTCAGTCACGTGCCTTCCCACCTCCAATCCACAGGGTCCAAAGCAGCACAGCTGCAGCCAGTCCAGAAAACAGTTCACTGATGGGAGGCTCCAATGGCTTGTTATCCGGGGCAGAGGTTTA
>TRINITY_DN114000_c0_g2_i1 len=237 path=[0:0-236]
TTTCTAACTTATGCCCTGACAAGTACCAATTTTCTTGTTTAAAACATGTGGAAAAAAATCATTTTTGTTTTGGGATAGTTAATTACCAGATCCTGTGACAGACACTCATTACCAAAGGCTTCAATAGGCGATTTAGACTTAGCCTACTTGTAGACAGTAATATGGTGTCGTCCGCATACAACAAGACTGGTATACAACGGGTGTGAGCTGTGCATGGGGAAAGAGCTGCTAGGGGAC
>TRINITY_DN113971_c0_g1_i1 len=226 path=[0:0-225]
GTACGAAGGCTCGGCTAAGGCTGGAGGGGCCGTCTGCGGCATGCTTGAAAGGGGCTGAGTCTCGCAGCTGGCTCCCTGGAAGGCAAGAGACTCAGATCTTCCTGGAAAGGTCAGGGTAGGCTCTGGGTTTGCCGGGCCTTTCTCCTGCTGGCATGCCTCGTTTTTGTGGAAGAGCCCATCGTCCGCGGCATACATGCTTTTATGGATCTCTCTTCCTTTGGTGCTT
>TRINITY_DN114034_c0_g1_i1 len=212 path=[0:0-211]
CTTATACATTGTGGGGACCAGGAATGGCTTCCTTCCACCCGGCCAGCATGGGAGTGGAGAAAAGCAGGTCAGTGGGATCACCACTCCCAGTATCCCAGCCACTCATTCACATCTGCTACATCCCTACGGAGGTGAAGACAGGAGAGGGAGGAGGGAAAACTCCAGCCCAGGCAGCAGAGCATGAAACACGAGCCCACAAGATGGCCCAGATC
>TRINITY_DN113944_c0_g1_i1 len=289 path=[0:0-288]
TGGTACGTGGGTGGTCGAGGATCTCTTTATGAAGAACTGTTCATTGCCAGGAACATGATCTAGCCAGAGCACTCCCATGTAGTGGTGAGCAGCCTGTGAGTTCATGGGTAATACAGAAGGTAGCCTGGAACGGGTAGTAGACGGGGGGTTCTTTGAGGTTTCTGTGGCTTGGAGAATGACTTCCATCTGGTCCTGTGTGGCCTGTGAGTTTGGTGGAGTGGGATGCCTGGGAAGTGGGCGTTCCGGGCTGTTTATATGTAATATGGTGGGGGGTCACCCAGAACGGGTA
>TRINITY_DN113956_c0_g1_i1 len=339 path=[0:0-338]
CCGGTAAGAACCCACAGTGCAGAGGGAGGGTTGGGTGGGTGCCGTTTTCAAAGGAGCTCTAGCTGCAAGTGGGGCTGGAGCTGTCTCCTCACTGAACACAAGCCTCGCCCCTCGACCGGGGCCCACGTGATGCCTGTCAGTCAATCCCCACCAGCCAGGGTTGAATAGCAACCCCAGCTGGGTTCTGAATACAGAGTGCTGCACCGTTTTTTCCTGCCTTAGGCTGCAAGCAGCCCTGCAGCGGGAAAGTAAAACTGAAGTCCAGCCTTCCCTGGTCGGGCGTGGCAAGGGGCCTCACGCCCGCCCCCCCCCCCCCCCCGGGCGGGGGGGGGCAGGGGG
>TRINITY_DN113999_c0_g1_i1 len=225 path=[0:0-224]
CCCAGATATTACAAGCCACCATGCATGCATATGAGAACATGCTAGAGTTTCTCTGCAATGTCCCATCAAAAATCCACATGCGTCTAGGAGTCCTTGGATGACCACAGACCGGCAGTAGACTGGTGTGCTTATCTTGACATATCAGTGATACAGCTTCACAGTACCAAAGTTCTCCGTGTCTCAAACACATGTTCTACCTGTAGCAGGACACATGTTTGTACAAAC
>TRINITY_DN113943_c0_g1_i1 len=391 path=[0:0-390]
CAGACAAATAGCTCAGGGGATGACAGGACAAGACAGGACAGGACAGAGTGGCCGGGGCAGGCCAGACTGAGGTTAGCTCTGGGGCCCAGCAGGTGGTCAGGCTCACTCATGTGTCTCTGCAGGGGCCTCCCAAGCAGCAGCAGCAGGTGGGATTGAGAGCCCCATAGCTGGGGTATTTCATATGGGGAAAAACCTGCCCTCTGCCCCTGTGAGATGGGAGCTGACTCTGAGCCCAGGAAGGGCCCTTGTTATCCCCAGTGTCTTTGATCCCCAGTGGGGGGGGCTCCCCAGGGGGACTCTCTCCCGCTCCAGCCAGGACCCAGAGTCTTACATCCACAAAGACGGCGTTGATGTAGCCAGGCGAGCCTTCGGGGTCCAGGGAAGACATCAG
>TRINITY_DN113979_c0_g1_i2 len=336 path=[0:0-335]
GCTCTTCCGATCTGTTCATTACTCTCAAATTAGATATTTGATATCCATCATTTTTGTAACAGTTAATAAGAGAATAGAGGAGCTGTATACATAACTGAAGATTCTAAGTCAAGTTACTGTGATTACTGTATATAAAAAAACTGAAAATTCCAACTTTATAAACTCTATTTCCGGAATAACAATAATTGCCAAAATTCTGTTCCTAAGTGCGAATATGTAGACATCGGTTTGAACTACATATGTATTGCCAACGGTAGAATTTAATCTTCAATCCATAGGAGATTTATAAGCAAACTCCCAGTAACGATAGTGAGAGACAGGCATACATGCCTGACC
>TRINITY_DN114013_c0_g1_i1 len=320 path=[0:0-319]
GATTGTTTATCACCGAGGGATGGGCTTTGATGGAGACCAGTGTCTTGGGATACAGCTGATAGAATTTGGGAAAAAGAAGAGGCAGATTTTGCACGGAAATCCGCTTCCCCTTACCAGGAAGGCCATCCTAACGTGGGTTGGTTTTACAGCAGAAGGTACCCCATGTTATGTCGATTCTGAAGGCACCGTGCGGATGCTGAACAGGGGGCTTGGGAACACCTGGACCCCAGTGTGTGACACAAGAGAATACTGCAAAGGAAAGTCTGATCACTACTGGGTAGTTGGCATCCATGAAAACCCCCAGCAGCTGAGGTGCATCC
>TRINITY_DN113987_c0_g1_i1 len=260 path=[0:0-259]
CCGTGACATCCTGTCTGCCCAAAGGAATGCTGGGAAGTTAAGACCAAGCCATGCGGGAGTGGCACATCCCAGAAGGCCAACACCAGACACGCAGGGGCCACATAAAAAACCAGCCATCCGGTCGATTTGGGGCCATTAAGGCCTTCCGCCTTGCACAGATCCGGAGTTTGCCCTTCCAGTAAGGAGGAGACAGTGCCTCCATCCCGGTACACTGGGCCCAGGGACCTGAGTTCACTGCACCAAAAAAACTTTAATTCTGC
>TRINITY_DN114022_c0_g1_i1 len=210 path=[0:0-209]
AGCATTAGTAGTAGTAGTAAGTTTATTGACTTGTTTGGCCATAGGCCGTAACAAGAATTAAACATATACAATCATAATAATGAATTACGTAAAAACACAAAGTTTGAAACATAACCAAAATATACACCAAACTATCCAACCATGCAGGAAAAATAAATAAATTATATATATATATATATATTTTACAAGCGACTGTACGCTCCTCCGCCC
>TRINITY_DN114022_c1_g1_i1 len=208 path=[0:0-207]
CTCTTTCTTTTTTCTTTTCTTTTTTTTTTTAAGTGGCTCCTCTGGAGCCGAGCGAAACTGCTCCTGCTAGCACAAAGACCCGGGAAGGACGCAAGTCCCAGGCTGAGATAGAGAGGGGGAGTAATTCGGGGGCCCAGGCTAGGCGAGGGCTACCGGTCCCCGCGCAACCTGGTTCCCTGGAGTCACATGACACTCAGGGGGTTCCGGG
>TRINITY_DN113990_c0_g1_i1 len=336 path=[0:0-335]
CCAGAAGAACCCCTTATTTTAGGAATACATCTTTTTATTTCAGAGCCCCACAATTCCATAGGACAATGGATGCCCCTTTTTTCAGAGCCCTGCTGCTTCATGGAACATAAATAGGTGTGCCCCCATTGGAGAACCCTAAGTCATCCCTCACGTCAAGAGCAGCCCCATATAAAACACATTGCAGTAGTCTAGTCTTGAGATTATGAAAGCATAGATGATGGGGAACGAGCCCTGAATTGGATAGAAAAGGTAGAAGCCTCCTTATCACAGTATCCCCAGTGTACACCTGTGTTTAAACTGCTCTTGCTGAGATCACCAACGATCTTCTTGTGGCCC
>TRINITY_DN113960_c0_g1_i1 len=206 path=[0:0-205]
CAAGCTGCTTTTGCAAGAGGGGGCGGGGTTAAAATAAAATTGAACTTTCTCATGCATCAAATCGCACAGAAAGAAGGACAAAATTCAAAGGGGTTGTCATAAGAAAGTGCAATACTATAAGACAATATAAGGTCATGAAGTGTTCACACTGCTGCATTTATTTATTATTTATATAGTGCCAGTAATGTACCTGGTGCTTTACAACT
>TRINITY_DN113996_c0_g1_i1 len=286 path=[0:0-285]
TGAACAGAAATAAATTAGGAAACCAATTCAATAAAGCACAATTCAATGTGGTTTAAACGTTCAAACAAATTAAAATCTTTACTGGGAAATTATTTTTACTGGAATTAGGTACTGGTATCCATTCATTACTAATTAATTTTATGGAACAATTCTTTTTTTTAGAACCAGAGGATTTTATGGAAAAATATAGCCTCACGTCACTGGTAATATCAGATTAGGTTGCATAGCAGTTCTATTCTTTACAGGGGAAAAAAAAGCAATAGAATCCTACTCTATCACATGTTGC
>TRINITY_DN113996_c0_g2_i1 len=338 path=[0:0-337]
ATAGAATCCTACTCTATCACATGAAAGTTGCAGCAGTTTAAATTACCAAAGATCCTTACAGGCCAACCTTGTCTATAATTTGGAAATTCCTATGATAAAGTTTTCCACTTAAGTATGTCTAGTGCCAGCGATGTGCTATTTATTCTTTGAGGGTTATATACCTCTTAATGCATACAAGTATTCATCATTCCAAGACCTTGTTAACACTAAAGACATTGACAGTGTGGCCAGCTAGCTAATGGTGACCTAGTCAAAACAAGAATTAGTATGTGCAAGTCAGAGACTATACTTGGTCAGAGATTCTCCTTCAGTTGTCCCTTGGTGTTCCTCAGTCTCCA
>TRINITY_DN113996_c1_g1_i1 len=283 path=[0:0-282]
GCTCTTCCGATCTCGTGGTGGCTCGCGGCGGCTGTCCGCCCATCTCCCACCACAGTCCTTATTTCTGTGTCGCTGTCCCGCCGCCCAGCTGCCCCCCTCCGTGCTCTTCTGTCCATCCCTCTTCCCCGCAATATTCTTATCATCATCAACCGGTGACGTGGGGCAGAAAGTTTTCCGCCATATTTTTCTGGAACGTTTTCTGGTTCTGAAAATGCATTGTTTCATAAAATTAGTAGCATAATGAATGGATACCAATGCTTCATTCCAGTAAAAATAATTTCCA
>TRINITY_DN114026_c0_g1_i2 len=600 path=[0:0-599]
TTCAGAGGAAGCGGCTTGTGGATCACAACTTTGTACAGCAGTGACAGCTTGCATACAATTCAGGTTAAACGATAATCTCAAAGTTCCACCTAGGAAGTTTAACCTGATGTAACAACTCCACTGTGGCAGAGTTCAGCGGAACGGTGTAAATCATAGCAGTACTGCGTCAGTTCCCCACCCCCCACCGAAATGTAATGATCACTGAACTGAGGTAACTGCCCTCACACCGACAACAGTTCACACAGTTGCTTTGAAACACAAACTGAGGGGAGTATGTAGGCCTCACTTTTCCGGAGTTCATCTCTTACCACTCCCAAATAACTTCAGTTAGTGCACTTAGGAGTAAAACAGAAGTAAGGCCCAACTAATCAAATGAACTGTCTGTCTAAAAGCAGCCTGAGCGTCTCATCCTGTATTCCGACAGGCCCCTCCCTACCCACGATGTATGTTCTGGGTCAGACTTAGGATTTTAGCGGCCCTAGGCAACACGGGTTCGCCCGCCCCGAGCTCTGGTACGTAGGCAATGGCGGTACCCAGCACAGAAGCAACGCAGAGTGTGGTTGTGGGAAGCTCGGGAGCAAAACAGGACTTCTCCAGGTG
>TRINITY_DN114012_c0_g1_i1 len=254 path=[0:0-253]
TATCTATGTAACAGAATATGAAGTCAGAAAAGGGAGGAACTTCTGAGTATCCATGTAATTTAAGGCAAACTGATCAAACATCCTCCAAGGCTTGTGTGTTTGTTTATTTTTTAAAAACCTGCCATATTAAGGGGAGTAAAATGTTTTAGTAGGCCTGACCAAAATTTGTCAAATGAATTTTTTTTAAAAACAAACTTTTGAAATAAAATGTATTGATTGAAAATATTGATTGGATGTTGTAAAATTTTCTGCAC
>TRINITY_DN114016_c0_g1_i1 len=258 path=[0:0-257]
CTTTGCTGCCAGACTTCTTGTAAGACTCTTCCCAGAGCTCTTTACTCCAGAGAATCTCAGACTGCAATATAACCATTCGGGTGCATGTAACAAGAAGCAACTTGACCCTGTCAGGCTCAGACTGATCCGTCATTACGTTGAAGCAGTTTATCCTGTGGAAAAAATGGAGGAAGTGTGGCATTACGAATGTATACCGAGCATTGATGAAAGATGCAGGCGCCCCAACAGAAAAAAGTGTGATATACTGAAAAAAGCCAA
>TRINITY_DN113984_c0_g1_i1 len=255 path=[0:0-254]
CGACGCTCTTCCGATCTAGCGGTTTCAGGTTCTTTTCACTCCCCTTCCGGGGTTCTTTTCACCTTTCCCTCACGGTACTGGTTCACTATCGGTCTCTAGGTAATATTTAGCCTTGGAAGATGGTCCTCCCAGATTCCCACAGGATTCCTCGAGCCCCGTGGTACTCGGGTACCGTCATCGAGTCCAATCACATTTCGCCTACCGGGCTATCACCGACTATGGCCTGACTTTCCAGACAGTTCGGCTATGTGTTGG
>TRINITY_DN113949_c0_g1_i1 len=243 path=[0:0-242]
CCCTTCTATCCCTGAATGTTTAAACAAACGCTCATGCGCCTCCGCTCAAGAATCAGATCTCTCAGAGGAAGCAGGGCGGCGGCTCCAGCTGGTCACCGTGTTTCTGCGTTGCCCATATTGTTCTTCTGTCCCCCCCACGCTGATTCATGTGTGCCTCTCACAGGGATGCAGTTAGGGTTACCGGGGGGGGTGTATTTATTTATTTAATTTCGTTAATGGAGAGTGCTCGATTCTCCTACTCAC
>TRINITY_DN113969_c0_g1_i1 len=202 path=[0:0-201]
AGCAAGTGTATTTTGGCAGAGCACACATCTTTAGCTTTCATGCCTTGGCTGTCTCTGGCCAAACCATTCCCCGCTGCCTTACTTTTCTAGTATTGATAAAGTGTGCATAAAAAACACTACCATGCTGGCTTGGTAGCATTTTACTCCCATTTTGCTCAGGCTTATTATTACATAGGGGAGGCTTTAGGCATTTTGTCACCCC
>TRINITY_DN113998_c0_g1_i1 len=206 path=[0:0-205]
CTATCTTAGCATATATTTACTCAAAATATTAGTCCTCTTGAATCCAGCTCTGCGCCTCAGTCATGCCAACGTTAGCAGGTGTGACAAGCTTGAGCAAGGATAGTTTCATGCAGGTGGATTCAAGGGCTCCTGATCATCCTACCCCAGTGAGCCCATGTTCGTATGACATTTTCCTGGTAGGAACCTCTGGTCTGACATACAAGAGG
>TRINITY_DN114035_c0_g1_i1 len=277 path=[0:0-276]
CATCACATTTGTTAACACCGTATGTATTTGTGCCTCCAATGACCATTTTAGATGCCTGCGAAGCCAATATAGCTCCAATTATTATTGATTGGTGTATATTCTCCATAATATCTGCAAACGCAGTGGGGAATGCAGGAGGAGGAGGGACGAAGGAAGGAAGACTGCCGTGCCAGGCTTCCCAAGCGCCCACCAGTGAGGCTACTGAGAATGGGGAGGCTTCTGTGTGTGTCTTGTAAAGAAGGAGCTGTAGCCCCAGTGATGTGACACTTCCCAGTTA
>TRINITY_DN114030_c0_g1_i1 len=328 path=[0:0-327]
GTCTGCCTGGTTGTACTCTGCCAGGACAGTTACAAAATAGGGTGTGGCCTTCCTGACATGCACTTTCTAGCTATGCGATATCAAAGTCTTTCCTCTCTCTGTCGCGCCAGACCACGATGGGTGCAGATTGTGTCCTAATACTAAAATATTGCTAACAGAAGCTTTAAAAAGGGAAATGCTGATGTATCTGCACTGCAGCCCATCTTGGGTTTTCTAAAAGCTTTAAATTTCCTTTTGCTCTCTAATGAAATGCTACCGTTTGCATGGGTAAAGCCTTGAATTCCTAGCCACTGAACTGCGACGGCATGACTGGGATGATGTTTAAGGT
>TRINITY_DN113954_c0_g1_i1 len=203 path=[0:0-202]
AAAGGATGTGGCCAGTAGCGTAGCTGGGTTCAAAAAAGAATTGAATACGTTCTTGGAGGGTAGGTCCTCTATTAGTCAAGTAGGTCGACCTCTGACTGTCAGAAGCTGGGAGTGTGCAGCAGGGAATGGATCCGTCCGTTATGACCTGTTGGGTACCTCTCTGAAGTGACCGAGAATGACTGCTGTCAGGGACAGGATGCTGG
>TRINITY_DN114027_c0_g1_i1 len=205 path=[0:0-204]
AATCCTACACTTTTAATAAATTTAAGTAATCCAAAAACCAACCTAACCACCACCTTGATAACTACAGAGATTATGCAATATACTCTCACGCCCCTCCCCCTCATCATAACCTTTTTCAGAGGTGATATTATAGGTATATAATTTCCTCAGTTTGGTCATCTCCCAAGCAAAAGTTACAGCCAGCTGTTCGCTCAGTTTTTATCCC
>TRINITY_DN114009_c0_g1_i1 len=302 path=[0:0-301]
CTTGGGAACTTTCTAATAAGTTTTGGTTTTGGATTACAAAATCAAACAATAATGTGGGGTTGATCAAGTTCATGCTGGATGATACACATAGAGACCAATGGATGAGTACTGTTGATAATTATTTGTTGGGTCTGGGGTTCTCGAATGTATACCTCACTAGTAAACCTATAAGAGAGATCCTCTTAAGAATCAGCAATAGACAGGATGATATAGCCAAAGTAAGATCTTCCCCACATATGACCGGCTACCTGCTGTGGCTCCCAAAGCAGGGGGAAATGGCCAAATATCTGTCGGCATTCCTC
>TRINITY_DN113936_c0_g1_i2 len=305 path=[1:0-109 2:110-304]
CGGACCATCCACCAAACCAAGCTTCCTGGTAGCTGCTCTGGGGAAATAATCCCTTCCTTGCCCCATGAACCAGCTCAACCCTGTAATGCTCATTTAACAGCCTTCAGGCTTACCCAGCGCCTGGGCACCCCCTCTGGCCATCCCTGCGAGGGTGGAGTAGGAGGTTCCTCTCGACAGAGGCATAACCCCATCCAAGCCTCTTGCATCCAGGTTTGCCAGCCTGCAAAGGGACTCAGCCCTTTGCCGTTCCGTGCTGTGTGCTCGGGCTGGCGTTAGGAAGATATCGGAAAAGCCAACATCCCCTC
>TRINITY_DN113936_c0_g1_i1 len=244 path=[0:0-48 2:49-243]
GTCTGAGATGACACAGTTCTGTGGCCAGGCACGGCTGTTCACGTACAGGTACCCAGCGCCTGGGCACCCCCTCTGGCCATCCCTGCGAGGGTGGAGTAGGAGGTTCCTCTCGACAGAGGCATAACCCCATCCAAGCCTCTTGCATCCAGGTTTGCCAGCCTGCAAAGGGACTCAGCCCTTTGCCGTTCCGTGCTGTGTGCTCGGGCTGGCGTTAGGAAGATATCGGAAAAGCCAACATCCCCTC
>TRINITY_DN182242_c0_g1_i1 len=259 path=[0:0-258]
CCTATAGTCTTTCTCCCTGCAGGCAGTGGAATAAGTGTCCACGTCACATTGTCCTGCATGAACTTTACTTCTTCTTCAGCTGCTCTTACCCATTTTTCTGCTTCCCCTTCTGATATCTTTGAGATGTCCTTCCAGGATGCTGTCTCTGACAATTTACTGGTGCTGACTTTGTAGGACAGACAAGTGGGGGGGAATGCCCTTGTTGGACCTCGTCGACTGCCTTGGATCAGCATCAATAGCCGGCTGTGTCTGTTCCTGC
>TRINITY_DN182221_c0_g1_i1 len=368 path=[0:0-367]
ACGACGCTCTTCCGATCTGGGAAACAACATCAGGCTCTACCCAGATTATGCATTTGAGACTACACAAAAAAGGAACAGATGGGCTGGATACTACTTGAAGCTACAGCAAATGGGTCTGAAACCACAAGTGAGGTTCCCAGCCACGATGACAATATGGGTGGATAACAAGAGAAAGTTTTTTGAGGATACAGAGGAGCTGGATGCTTTTTTACAGAGACATAAGGGGAGGGCTTGAAAAGGGGAAGAAAAAAAAAAGAGGGGGGGTATGAAGGCAAACAAAAAAGCAAGGAAATAAGGTATAGTGAATGTTTAAGGGTTGTTTTTCATGTTATATGGATTGTTGAACAATATAGAAACTGTTAAAGAGC
>TRINITY_DN182221_c0_g2_i1 len=542 path=[0:0-541]
GAAACTGTTAAAGAGCTAAGAACAAAAAGGGGGTTAAACTAACAAAAATTTTAGAAAAGAAAAACAAACGCTGGGGCGGGGAGAAAAGAGGAAAAAAACCTATACTGGATAAGGAGCAAGGGGAAGAGAAAGCCAGCCAGAGGTAACATCAGGCAAACCAGGAGAGAAGGAACAGAGCTCCGGGGTAAGGGGCAGACTATAGGGGGAAGAGAAGGGAACAAGACATGGGTGGGGGTCACCAGGGGGAGAGGGTGGATAAAGCAGGCATCAACACCAGAACTAAATTGGAACTAAACTAAGGAAATTAGAAGAAAGAAAGTTCCGATATGACACTAAGATTTAAAACAATTGCACTAAATGTGAAGGGGCTGAACCACCCAGTCAAAAGAAAGAGAATGAAAAACATCTTAAGGGAACAGACAGCTGACATATACTTCTTGCAGGAGACCCACTTAATAAAAAAAGATCTAGACAGGTTTGCAACAAAAAACGCAGGGGTCATAGCAGCAGTATGCGGACCAAGGAAAAAGGCAGGCATCCTC
>TRINITY_DN182221_c0_g3_i2 len=318 path=[0:0-317]
CCTCTAATCACTACCTTTGCTGCCTCCCATAATGTAAAGGTAGATTTCACAGATCCCTCATTCAGCTCAAAGTAGGTTTTAGTCTCCTCTTGAATTTGGGTTACCGTTTCCGTATTGGCCAGCAAGGCTGTGTCCATTTTCCATCTTAGGCTCTGCCCTGACTGCTCCTTACCCCATTCCCATTTAGTTGCTATTGCGTAGTGGTCTGATACTACTAATGGTAGTATTGAGCATTGTTTTATCGCCCGGAGTTCACTTTTCCCCACCCAGCAATGATCTATACGCGAGAAGGTCCCATGTACTGCTGAGAAAAAGGTG
>TRINITY_DN182221_c0_g4_i1 len=211 path=[0:0-210]
GTGTACTCCCTGACTTGCTTGTTCACTGTTCTCCATCCATCCACTAATCCCACTTGGTCCAGTTCCTCTGCTATCTCCTTCTGCCATTTCGCTATCTTTATCTTTCTAGAGGTATCCATTTCTGTGAAATAAGTATTAAAATCCCCTTGGACTATCAGGTTCCCCTCCGCCTCTTCCCCTATTGAGCTTTATTACCTCTTTCAAGAACTGT
>TRINITY_DN182180_c0_g1_i1 len=331 path=[0:0-330]
CTCCCTACGCAGCCCCTTGGCCTCCTCCCTCGCCTCGTCCCGCTGCCTCTCCACATCTCCCTTCTCCTCCCCGAGGCGGGCGAGCTGGCCCCGGAGGAGATCAGTTTGCTCTAGTTTGCTCCGCTTCGCAGCCTCCAGCTCGCTTCGGAGCCTGCTGACCTCCACCCGGGCCCAGTCCCGCTGCTGCGTGAGGCGGGCGAGCTGGTCCCCCGGCTGCTCCGGGGACCTGATGTAGAGGATGATGATGATGACAACAAAAATCAAGGCAAAGAGCTGGTGCGATTGCTTCATCCTGCCCGGGACATTCCTCCCTGGCGACTCTCCGCTCAGG
>TRINITY_DN182244_c0_g1_i1 len=224 path=[0:0-223]
CTCCAAAACAATTTTCTCGAAAGCTTTATCTAAAGGTAAGCCCTGATCCCTGCCGTGCACAGAGGGGATATAGCCCCTGGTCTCCTCTTCCTGCTAATCCGAAGATTCCTCTTTAGAAGCTCTCCCCTTAAGTTGGAGTGTCTTAATTACATGCCCCAGCAATTCCTCCCTATAGTGGCTAGGGAATTGCCTGTCTCTTTCTCTGGGGGCGGGGCGTGTGTGTG
>TRINITY_DN182171_c0_g1_i1 len=236 path=[0:0-235]
CTACATTTCAGACAACTTCTACTATAAAGCATTGCCACATGAGTGGCTGTTAAATGCAGTTTATGTTTAAGCTTTGAAAAGGAAGAATCCTGCTAAAAATTCATGTCTCATGACTGTACAGCCATTAGTTTTCAATTCCATGTATTGAATTCATACCCACTTAGCTACCACATTCTATCTTAAGCAGGATTTCTCAGACAATCTCGTACCTGATCCAGAATGAAGTTCCGCTTCTT
>TRINITY_DN182219_c0_g1_i1 len=366 path=[0:0-365]
CTTCAGGCAGGTACCCTGCCGTGCCGGGAGCGAGACAGGCAGGAAGCCCCCTTTTAAGGCATGGGCACCCCCTGCAGGAGAGGCCAATGGCTGCTTCAATCCTGCAGGCATCTGGCTCCAGATGTGCCCCGCCTTCTCCTTCCTGCCCCCTCCGCATGGAAACCGCTTGACTGAGCCGGGTGTGCTCCAGCTTCTCCTTAACCCGCTGTGGAGCCCGCTGCTGCCATTATAGGAGAAACTGCAGAGGAGGCTTCATATTCTGAATATCTGAAGGAAACATCTGCCCCTGCTGCTGCCAGCTCCCCCTCCCCTTATTTCCTTCCAGATAAGCGCCCCATGCTGTCCTGCCCCCAAATCGTGTCCAAC
>TRINITY_DN182150_c0_g1_i1 len=1858 path=[0:0-1857]
TCCCTACACGACGCTCTTCCGATCTCGGCAATATCGGATCTCGGGAGAACCGGAATTCCCACCCCTAGGACCTACCCTCCAAGAACTTATCCAATCCTGGCTTGAGGGACTTAGCTACTCTCATTTCCAATGGGGTGATCAATTTGCCCCCAGGGGGGGAATCAAGGGCCAGTGTGCATATTCAACTCTAATCGCTGGGTTCTCCAGGAACACACGGGAGTAATGAGGAACCAACTCCCTTTGAGAGTTCCTCAGAGCTGTTCTCCTGGCTTGCTTGCAAAGACTTCTAGACTACCTTGGCTCCCATCTTCACTCCCATTGCAAGAGAGAAGCGCCATTTGGAGGGAAAGTCTGCACAAAAGAGGGCAGCTGTAGTGCCGAAAACATCCCAGGCCAAGCCTGGCCTCCGCTAGGCAAACATTTGGCTACAGACCATTGTTGGTTTATTGATGCCACTTCTCTAGACAATCTCCTTGCCGTACATCGCCTCCTGCTGGGGGAAGGAGGTCATGAAACCTGCATTGGGACCTCGTAGCTGTCAGCATCGGCTTCTGTTTTCACCACAACGATGGGCCCATTGTGCATGCCAGTCTCTTGCAGACCAGCCTCAGGGTCCATCTTTACCTGAAGTGGTGGGCCTTTCCCTCGGGAACAGGCCTTGTCCCTGAGGTGGTTCCTCTGGTGCCTCTGGAAGTGCCCGAGGGTGGTGTAACTCTGGCCACACTCAGAGCAGATGAAAGGCCCCCGACGGGCATGGGTGAGCAGATGCTTCATGAGGTTGGCCTTCTGGGAGAAGCGACGCCCACACTGTGGGCATTTAAAGGGGGCCTCCCCGGTGTGGATCCTCTGGTGGGTGATGAGGATCTCCTTCCTCTTAAAGTCCTTCCCACAAGTGTCACACTTAAAGGGCCGGTCGTGGGCATGTGACGGCTGGTGTGCCAGCAGTTGGGCCTTGTCTGGAAAGACCATCCCACAGCGGTGGCAACGGTTGGGCTCATACTTGGTGTGGACCCTCTGGTGGGTGAGAAGGGAAATGAGCTTGCGGAAACCCTTCTCACACAAGTTACAAGGGAAAGGCCAGGCCTCACCATCAGGTGGCTCGGCCTTGACTGCCCTGTCACCCCCACTGTCCTGCTTGGGCTCTCCCCCCCGGCTGTGCACCCGTTGGTGGTTGTTTAAAGCCACCTTCTGGGTGAAGGCCCGTCCACAAGCCATGCATTTAAAGGGCCTCTCCCCTGTGTGGGTTCGGTGGTGGACCACGAGCTGGGATTTGTCCACAAACCTTTTCTCGCAGTCATTGCACTGGAAGGGTCTTTCACCCGTATGGATTCTCTGGTGAACAATCAACTGGGCCTTCTGGGCAAAACACTTGCCACAGTTGGGGCATTTAAAGGGTTTCTCAATTACGTGGGTCTTCCGGTGGGCAGCCAGACTCTCTTTGGCAGGAAAGGTTTGGCCACAAGATGGGCAGACGTGAGAGGGTGGCTCTTCCTTCACACCTTCCCTAAGGGCTGCCTGTTGACTCCCCTCATCCTGTTTCCCCACACACTGACCACCCTCAATCCAGTTCTCCTCAGTCCAGCCCCCCTTGGCCAGCTCCCCCTTGGCTTGACCTGCCTCACATTGATCCTCCACTGTTCGGTCCCCCTTAGCCCAACCCTCCTGAGCCATTGTGACCCTCTGGTGGACCTGGTGATGCTTGAGGAGAGCGATCTTTTGGCAGAAGGCCTTGCCGCAGGTCTCACAGTGGAAAGGCCTGTCTCCAGTGTGAATGCGGCGGTGGACGGTGAGGCGGGAGCGGTAAATGAAGCGTTTCCCACAGTCAGGGCAGGGGTAAGTCTTCTCACCTGTGTGGATG
>TRINITY_DN182164_c2_g1_i1 len=244 path=[0:0-243]
CTTGGAGACTAATGGAACCAGAGAGGGTCCTGAATGCTCTGGGGGAATTACCCTCTGATCTTGACGGCCGCTCGCTTCTTGGGGCATCTTGACCACATCAGGTTCTGGATCCCTCGCAGTCTAAACTGGGTTATGGTACTGAGACTGCGCTTGTGGCTTTGGTTGACAACATCTGCCGTGAATATGATCAGGGTCATTTGACCCTGTTGATTCTGTTAGATCTTTCGGCTGCGTTTGATACCAT
>TRINITY_DN182234_c0_g1_i1 len=233 path=[0:0-232]
GCAGCGATTGTGTGGTGAGGTCTGGAATCCTTGCCCAGCCCCGCCAGGGTGGGCTGCAGCCAGGCTAGGCAAGAGAGAGAGAGGTTTCAAGTTTGAGAGGAGCCCAGGTACAGTATCCACGCACTGCCCAGCCCCAATGCGGAGGCAGCTCACCAGGAGAAAGCAAAACCAAGCCCCCTCCAGCCCCAGCCCAAAGAGGCACCCGTCACAGGCAGGAGCGATGGCCCCCTCCC
>TRINITY_DN182239_c0_g1_i1 len=583 path=[0:0-582]
TGAGTGCGGCGTTCACCTCCTGCATGGTGTAGCACCTCCTCCACGTAGACACTTCCACTGCATCCTTCAAAGGGCCAGGCAGCATCCTCTGTACTTCTTTATTCTTCCACACGGAGGCAGACTGAGCCTTTGGCACTCGTTCAATGAAGTTCACCAGCTCCTCCATGAGCAGTCTGCCAATTTGAACGGTAGGCTCCGTGGCGTAGACTGTTCCGGAAAATCCCGTGTACTCCGTGATGTAGGGCAACGCCATCATACAGTGATAGTTTGAGATCAAAATTACATCCACTGTCGAGAGGTCTATCAGCTCGGTCTCTGGCAAACAGAATTCAGGCACAGAATCCACAAATACATGGCCAGAACATTCTTTTACTTCCTTGTCCAGGAAAGTGTTTCCATCTTTTGAGACCCAGCCGGGGAGCTTCGATAACCTGGGACTCTGGACCAGCGGCAGAGGGAGGAAATCGAGGGTCGATGTCATGTCCAGGCCGCAGTCCAACATGATGGTGGTGGATTTGAATTTGAGCACGTTGCATGGTAATGTGGGATGTCCCGACAAACAGTACAGCTTCATGCTTTACCC
>TRINITY_DN182185_c0_g1_i1 len=256 path=[0:0-255]
TCATGGCTTCTTTACTATCTAGATTAACAGATTCATAAGTAGCAGCTATGCTCCTGTTGTTTAAAGTTGCTTTTGTTAAAATTCACTTCCTTTAACGAAACGTTTAATGGAAGTTGGTATCTAAACGGATTATTTATCACCAAGATTTCACATCTGGCTAGTACTTGTAAAAAGTGAGTGATAAGAGTCAAGATCTATCTAAATTAAAATAAATTTTTGCTTTGTGATTCCATGATTTTTAAACTATCAGTGCTGT
>TRINITY_DN153692_c0_g1_i1 len=217 path=[0:0-216]
AATTTCTCCTGGGCCTAAATGTTTTTATTACTTCATCTCTCGACCCTCTTACCTGCGTTAGCTCCAACACAATGAGACGTGTACGGACACTAATACTGTCAATTTACAATCCTTCATTGAAGTCAATGGCACTGCTGTGACCTTTGAGGACAGTGGCAATGGTGTCGCATGTAGTGTGTAAAATTAACCATGTGCCTAAGTCTTTGCAGGATCAAGG
>TRINITY_DN153780_c0_g1_i1 len=243 path=[0:0-242]
GTTCTGAGACTCGGCTGTGTTGGAAAGTCACTACAATGTTGTAATCTAATGAGAAACATTACATAAGAATACAAAAGCATGAAATATTAATAAGTAATTAATGTCACACCAGAAGACATTACAAAGCAGAACACATGGAATTAGCCATTCAGACCATTTGTTTACGCAGATAATTAAATATTTTCCTGCTATCCTTATTGCCAAGGCACTTGATTTAATAAAATAAGGGAAGCTGAATTTCCA
>TRINITY_DN153689_c0_g1_i1 len=217 path=[0:0-216]
GTCAAAAAGTTTGGGCTACTGATTTGTAGTGTTCAAGCACTAAATTCAGTGACCCCAACAGTTTAGTAGCCTGTGCACCTAAGGCAAGTAACTTCCTTGATGTGTATAATATTGCTACATCTCTTCTCTCCTTCTCTCTCCTCCCCCCCCAAATCCTGGTGAAGCATGGGAAAGTGTCCTTTTTCATGTGAATCATAGGTGGGCTATGAGATAAATA
>TRINITY_DN153712_c0_g1_i1 len=241 path=[0:0-240]
ACATGGGACCAGTTTATTAAAATTATTAACGTGTAACCCATACTTCCCCCTTTTTGCCCTGTTCTTTCCTCTGCTCTGCTCCAATCATTTTGATTATCTCAGCCCGAGACAGAGGAGATGAGTTGTAAGTTTTGTTTAGTAAATGCATTGATCCATTCGAAACCAGCTTTAAACATATTTTCTCCTCATTTTCTTACTCTGTCTGGGCTACTGTTTAAACAGAAGTTGAACATGACGGGCG
>TRINITY_DN153769_c0_g1_i1 len=278 path=[0:0-277]
TGGGAAGATTGTTGTAGAGACTACCTCCCATCCGCAGACTACATCATGAAAAGTATGGCACATTTAAGACAAGCTTACGAAAGCCGGAGTGCATTTATTTTAAAAAACTGCAGGATGGTTATCCATAATGTGTATGGACCACAGCCCTTCAAAGCAATTTTAAATTTAACAAGTGTCCAGTATAAAAAAGAACCTTTTATTTTTAACATTACCAACATTTATTTGTCCTTAAAGTTACTCAGAACTCTGTTAGAGGGACTATTTCTAATATGCACTAG
>TRINITY_DN153753_c0_g1_i1 len=315 path=[0:0-314]
ACCTGAAGGTGTATTTTCAAGCTTTCCTCTGCCCACCCTGAAGGCTAAACACATTTTAATTTTAGAATGAAAGCTGAAACTCCTTTGTTAAAGAATGTTTAAAGATTTTTTTTAGTCTAGGCCTGAGGTGGGGACAAGGTGCTGTGCTGTCTCCGGTACAGGGGGCTCCCCATCCACGGAGCCACAGGGGCAGCCCCATGCCCGGGTTGGGTGAGAGCTGGGTGCAGGGTTCCTCCACATCATGGGGGAGGGGGGGTGTACCCATCCCTCACCTGCCTCTGTCTGCTATTGCTGCAGCAGCAGCAGGACACTGGG
>TRINITY_DN153753_c0_g2_i1 len=318 path=[0:0-317]
ACGCTCTTCCGATCTGTCCAGCTCTGTCCCAAAGAGTGGGAAGGGACCTCAGAGGTCATCTAGTCTGCATCCAAAAGCCGTGGGCGTCTAGGCACCAGGGGCTGCTGCCTGGCCCTGCAGGGACAGCCTTGCAGTTGGGCTGGGCTGGAGGATGCCCGGGTGCAGGGCATCCCCACATCATAGGGGGGGGGTGTCCCCATCCCTCACCTGCCTCTGCCTTCTCACTGCCTACTAGTAGCACAGTAGTAGCAACAGTAGCAGCAACAGCAGGACCACAAACAAGTCCTCCCCATGTGAGTGATCAGAAGGTTGTCGCCT
>TRINITY_DN153753_c0_g3_i1 len=495 path=[0:0-494]
CCAGTCGGGTAGGGCTGTCAGCTCATACCCTGGCTTTGGCCTGGCAGATGGAGAGGTTCCCGCAATGGAAGGGGTTGGTTTGCACCTCATTAATCCAGCTCTGAAAGTGCTGGTTGAATCCCTGCCCTGGCTGCTGTTATTGACTTTATTCATTGCTGGGGGGACGGCACCTTTTCTCGGGCTCAGCCGCACTACCAGAGAACAACGACAGGGAACCGCACAGGCAGGGGGCAGCTGGGGGCCTGGGAGCAAGATGGGGAAAAGGCAGGAGGGGCGCGGGTGTGTTTGTGAGAGAGGAAAGGGACCGTCCCGGCTTCCACCTGGAGAGCCAAACGCAGCGCACCCGCTGGAGAATTCTGACTTTCTAACGGGCTGAGTTGCAATTCGACCCATTCGTTCTGCACGTACAAACCTAGCGGCCCCCGAGCCCGCCACCCAGACACCCTTCTTTTCCAGCTCTGTCCCAAAGAGTGGGAAGGGACCTCAGAGGTCATC
>TRINITY_DN153777_c0_g1_i1 len=329 path=[0:0-328]
GTCTTTGTGTGCCACTCTTCTGTATTTCTGCTAACTCCTGCTCCCTCACTGCTACCAACTTCCTCTCTTCCTACTCAGACACACACTCCAAATCCCAGCTCTGTGATCTGCAGAATGCACCTGTCCCGCCAAGGGTATGAGCTCCTACCACACAGGTCATGCTCTAGTCCATCCTGGCACTGGTCTCCTGTATGGACCTTCCTGCAGTCCCACCATAGAGGCATCTGTGCAAGGAACTCACAACTGGAACAGCCTTCCTGCCTTGCCAGTGATCCAGCCAGTCCGGCATCTCTAATGCTGTTTACAACTTCTCCTCCCTTGCCTCTGCC
>TRINITY_DN153721_c0_g1_i1 len=226 path=[0:0-225]
TGCTAGCGTGTTTACTGGTGCAGTCTCGCAGGCCTGATCCTCAAACTGCCAGAACAATCCCACTAAAATCAGTGACTGCTCAGGGATAAGATGCTTGAGGACCATGACCACAGTCTTTTCTCACTCCTGAGCACACCTCTTTTGCCCCAGTTTTGGGCCCAGCAGCATTGTTAGTTGACAGTGGGTGAAAACAGACATGCACCTTAACTCTGTTTTAACACTGCTC
>TRINITY_DN153697_c0_g1_i1 len=343 path=[0:0-342]
CTTCTAGAGAAGAAGCAAAAAGATTATGATTTTTATGTATATTTAAAACAAAATCCCTTGTGAGATTTTCTCTTTGGTTTTAAATTAAAAATAAATAAATGATACTAGTAACTTTTTATTTTCCTCTTCATATTCATGTAATAGATTGTTTTACATACAAAGCTAGATCCAGATGGTCCGATCAGGTCTTGATCTTGCAGGTTGATTGTTACATTAATTACTTGTTTTAGAACTCCAAGGGATGAGAGTCATTAAAAAGTTACTGTATTTCAAATCTTGGGCAGTGATCCTAAAACCACTAGCTCCAGAACGTTTCCACTGAAGTCAGTGAAATTACTCTGCT
>TRINITY_DN153764_c0_g1_i1 len=238 path=[0:0-237]
CCTTGTTTCAGAGACCCGGTGGAGTTCGTTAACTTTGAGATATGTCCTATCTGCCCTGGCATTTTCCCAGCTGTGTTGGCTACTTGGGGATTTATCCTTGTGTGTGAGAACTCGTGTGTCTGTCTGTCTGTCCCTAGTGCAAATGGAAAGAGGTTGGGTAGCCTGGGACATGCAGTGACTGATGCTGGGCACCAGGGCGTAGGTCCCTGAGGCCGGCAGGAACCTACTCTCTTTCTCA
>TRINITY_DN153764_c0_g2_i1 len=1470 path=[0:0-1469]
GCAGGAACCTACTCTCTTTCTCACGTGTGCATGTGACAGGAGTCCTCTGCAGAAGAGCTAGTAAGGTTTATTTGGGGCCAGCAGACCGACCCCTGGCCAAGCGTTTAATCTGTTCAGGAGAGCAGGAATCCGTACAAGGGGGATGCATAGTTCCAGCTCTGCTTGTCCAATGACCAGGGTGTAAATATGATTTTCCAACCCCTCATTCTCAAGATATCATGGGGAACGGAAGATTTGGCCTTCAGGACCTAATTGCAGAGAACTTCATGGCAAAGCTGTGTGTTTTTTGCTGACTCGGGGCAGATACAAACAAGATGGGGAAAGTGAGATGGTCTTTTTTCACTGACCAAGCATTCTCTTCTAGCTCGCTGATTGTTCCCTAGTGCTCTCAGTGCATGCCCACCGGCCTCTTGTTGACATGTTCCCAAGGGCTGTTTAATCTTTGGTGGCCTGGGGACTCGTTGGGTCCTTGATTGTAGGCAGGAGTTAATCGTGTCCCTAGTCAGTACTCTACAACTGCCTTTTCTGTCTCAGCATTTCTTTGGCCAAGATCTTCTTTCTGTCTGGTCCCAGAGTTGAGCTTCAGAGGCCACGTTAGTGCCCTGTTCAGGCCCCATGCAGCCTGGCTCTTCCATCCAGGCAGCCAGTGTGACTGGACAGCGCTGCTCTAAGGGTAGGTGCATGTGGATCAGCTGCACTGGGAGCCAGGGGAGTCCCATGTGGAATGCGTGTCTAGAGCAATGAGTGATTATTACCTGCGAAAGACTTGCTAAAGCGCCTCAGTGGGGCCCATTCCAATTTAGTCCTGCCTTTGCTATACCCCCCCACCCCCCACAAAAGCATTGTGACCTCACAATGCTCTGTTAGGGGAAGGGCTACAGTGGAGAAGAAGCAAAGCTAAACCTTTCCCTGCCCCTTCTGATATGTCCCCGATGGAGCCACTTTTTTACAAACCAGGCAGTCAGCGTGTGGGGATAGATTTTAAGTTTTTTTTAAAAAATATATTCATACGTATATTTTAATTATTGTTTCATATTTTGTTTGTCATTGCCTGCACTTGGGGTGGTGGTATAAATTTTAAATAAATAAACCCAACAAGTCAAGATCTTCGTCCAAATTGGTTCTTGGGTGGTCCTAAACTTTGCTCCCTGCTGTGTTTCCACCAAGGAAAAGTCCTGCATTTGCATCTTGACATTAGTGTATGTTTGTTCAAATCACAAATTTGAGCATTTTCTGGAGGCATGGGCGTAATTACAATGGCGGACATGAGTCATGCCTCCCCCCTCCAGATTTCCTGGGTCATGGGAGCAGGGCTTATGTGGGTCATAAGAACATAAGTTGTGCCGTACTGGGTCAGACCAACGGTCCATCAAGCCCAGCATCCTGTCTCCGACAGTGGCCAATCTCTCTCTTGGAAGAAGTACCCAACAGGTCACAATGGGCAATCCATTTCCTGTTGTTCCAGCCCCC
>TRINITY_DN153768_c0_g1_i1 len=260 path=[0:0-259]
TAGTAGTTTGTTAGCCATTTCCTGATCTGGTAGGGCCAGTTTGGTACAAGTTTAGCATAGGATGGGGATGGGTGGAGTGTAGGTTTTTGTTCCTCTCTAATCAAGTCATAATTGGAAGGGGCCAACCTTGGCTGTACCTATATGCTTATTAACTTTACATTTTGGTTGTCTGTATTTTAATTCTTATTATTATTGCTGTGTGGTTATGTTTGTGTATGTCCTTTTGCATCATTTGTATATTGTATACTATTTTAGGCCAC
>TRINITY_DN153732_c0_g1_i1 len=245 path=[0:0-244]
GGTGGTGTGAAGACCTGTCCCACCTGGCTTCCCTACAACAGTCTGCCCAGCTCCCCGTGTTGACCATGCAGCATGGCAACAGCGATTGCCTGCCATGAGACTGCACAGGGATTGGGCCGCCACAGCTCATCTGGCTGCACCCATGTGCTCTCTCCACCCCTTCCAGTGTGTCAGGCTCTGTCTTATGAGGATCATTCATCCAGGTGAATGAGGATCCCAGATTCTGTGGGATGAGTGCTCTAGGT
>TRINITY_DN153759_c0_g1_i1 len=220 path=[0:0-219]
CCACTTCACAATCCTTTCTGAGGAGCAAGATTCAGCCTGGGAACCATCTGCTTGTGCAGAAACACTTTCAGTCACAAACGCTATATGTTCTGCTTCAAATATCTTATCGGAATAAACAAAAGGAGATACAAGAAGTAGTGTCCATTTGCTTAAGTCATCAAGGGACGGGCACGCAGGCAGGCAGGGGGCGGGGATACCTGGGTCTCATCGGTGAAGAAGA
>TRINITY_DN153774_c0_g1_i1 len=226 path=[0:0-225]
GCCATGGATCCATCCCTTGACCCCTTCTCTCTGCTGCTTTTCTCCACACTCACTCCTTCAGTGCTAGAGGGTAGGGACTATCCATGGGCCAGATGCAGGCATTGGAAAGGGGCCCAGTAAAAAACAGCCATGGGCCATAGGTTTCCCACCCCTATTCAAGACTAAGCATTTATTTCCTCTGGCCACTATGATGTATAGGTCACCTGGGTTGTCTCATAAGTGGCAT
>TRINITY_DN153682_c0_g1_i1 len=266 path=[0:0-265]
CTTTCTCAACACCATTTTGTTTAAGTGAAATAATTTCCTGTCCCCAGCGAAGTCCTTTCTTTGGTGCCACCCGTCGCGAAGCAAACCTCTTCATCTTCTTCATCCAGCTGAAGGCTGCCGGAAGAAAGGCGCACCCTTGCCGTGGGCGCCTTAACCACCCTGCCGTAGACGGAGTAGTAGTCGGAAGTCAGGAGGTCCGAGTCGGAATCGCTGGACTCGGTCCCACTGCCCACATAGCGTTCCGTGAGCCATGGGGCTCTGGGGGG
>TRINITY_DN153758_c0_g1_i1 len=290 path=[0:0-289]
CCGCTCTCGTAAGCACACATTTAATCACATTGGAAAGCGCTCTTAGTTCTAGAATTATGATAAATGATTACTAGCAGACCCCTAGTCACTTCCTAGGCACCTTTCAGGATTTTAAGAATCTCTATCATATCCCCCCTCAATAATCCTTTTTCTAAGCTGAAAAGCCCTAATCTTTTGCACCTCTACTGGCTATGTGGAAGTTGTTCCATAACAAAATTATATTTTCTCCAAAATAATTAAGTAATTGTTTTAACGTTGGCCCCGGACCAAAAAAGATTCCTCACCCCTGC
>TRINITY_DN153690_c0_g1_i1 len=274 path=[0:0-273]
CCGATCTGAAATAATATAGCACAAATTCCTCTCTCCTTAATAATACGTATTGACCAACAAAATTAACCTCACCTTCCCCACCTACTGTCACCAGGGGGAAACCCTCCCATTCCCACTCCACCTGCTCTCACCAAGTGGTGTGGATCTTCTATAAGATTACATACTCAGTCCCTGATATCATCCCCCATAATTAACATATAATATAACTTATTAATACAATTTATATTTACTAGATCCCCTTCCTCATTTAGTTCATATTTGACACCTTATTCAA
>TRINITY_DN153706_c0_g1_i1 len=299 path=[0:0-298]
CCCCAGAGCAGGGGCAGTGGTAGGGAGATTTCCCCCCTGCCCCCTGTCGCACTCCTGCTCCTTGGGAGTGGGAGACTCCACTCTTGGGGCCTGTGGGGCCCTTGAATCCCTCCCTATACGGTCATCCGAGAAATGGGGCTGAGACCCAGCAAAACATGTCCCCGTGCGTGGGGCCTCGGAAGGGGCCCACAGCCTGCCCTAGATTGGAGTCGGTCCCGTTCTGCAGACCCAAACAGCCCCCCCAGTGGTGCAAAGCTGGCTCTCCTCTGGCACTCACTGGGTCCTGGATCTCATTCCCC
>TRINITY_DN153751_c0_g1_i1 len=237 path=[0:0-236]
GCATGGTTACTGTTACAATTCTTCAGATACATGGATTAATTCCTGCATTCCAGAAACAAGCACAACTGCATCACCTGAAGCTGTTCCAGAAATGAACTCAACTTCAACAGTCTCCTCTCCGAACGTTTCTGCAACGTCTACTACTTTCCAAATGCCACAAACTAAAAAAAAGTTATTTCGCATGATATGTGTAACGGAAACTATTCCAACCACTGAACTGACTACTGTGGGAAGTCT
>TRINITY_DN153751_c0_g2_i1 len=256 path=[0:0-255]
TGGTATTATATTTGGAGGTCTACCTACTGCACTCCTAGTGCTGGCACTTTTCTTCTTTATAGCTGCAGCTGTTCTAGCTATCTGCTATATCAAAAAATACAAGAAAACTTTACCCTTTTCAAACAAGAAGGAGCAAAAAGAACTGACTGAGACCAAGGTAATCAAAGACAATAAGCAAAGTGACACTGCTCCAGATAAGGAACCAAAGAACAATGGGAAAAAAGCAGAAGAGCCTCAAACCAAGCCTGAGGCGACG
>TRINITY_DN153703_c0_g1_i1 len=231 path=[0:0-230]
CCCGACTTGATGCTATTTTGCAAGAGAGAAGTGTGATTAGTCAGAGATTATTGTGATGTGAGCATCTCAGATAAGCCTCCTGAGCTACAGCATGGGCCTGCAGGAAGACATGGAATGTACCTGTTAAGAAATTCAAGGGAAAGTTGTTCTTTATGCATTCATCCATTTCAATATTATCAATACTGGAAAAATAAGAGATTGTGGTTAAGCATAGGCAGGAAAAATAGGAAC
>TRINITY_DN202746_c0_g1_i1 len=333 path=[0:0-332]
CCCAGTCCTAGAAGCACTCTGCCAGCAGAACCTCACCGAAGTTAATGGGAGGGTTCTCTTGGCAGAATATCAACAATTGGTGCCCAAAGGGAAGTCTCCCCTAGCTTTGCTAATCTAAGCAAATGGAACATAGCTGCTGAAGGCAAGAACAGTCCAGCAAGCACTGATACACAAGCATCACCTATACATCCTGTCCTGGACTCTGATTCTAGCAATGCACTATACTTGGCAGTAACTAGATTAGCAGTTGATTGATGGGGGTTGGGTGGGTATCATCCATACCCACAAACACTTGAAAGCTTAATGACTCCTTCAAAAGTTCCTTAATCTGTG
>TRINITY_DN202805_c0_g1_i1 len=356 path=[0:0-355]
TTTTAGTTTAGTTTAGCTTTAGCCTTAAAAAGGCGAATCGCCGGTTCAATTAACTTTCCTCCCTTAGTAAAGAAGAATTTTATCAGGGCTTTAGTTGTGCTGTGTGCTTCTTTCAGTGCTGCCTCATGGTGGAATTTCCAGCTCCCTGTTGCCTGAAAAATGATTCCCAAATACTTAAATGAACAAACTTGTTCAACCACCGTATCATTAATAAACCATCTATGTTGTTTCCTACATCTGCCCGTCACTAAGACCTTTGTCTTTCCGTAGTTGATCGATAGATTTTCCCTACTACAATAAAGGGCAAGCCTATGCATTCCCCATCTCAGGCCAACCTGGGGCATTGAAAGTAGCAC
>TRINITY_DN202761_c0_g1_i1 len=203 path=[0:0-202]
CTGCTCCATAAGTTGTTCCCGAGTGGGGGCCCCATCCCCCTCCCCCGTGCTGTCCCCCAGGGGGTTACTGCCCTGTGCCCCTCGCTGGGGCTTCTTCGGGGCCGCTTTTTTCTTGGTGCGGCCCATCTCGCTCCCCAAAGCTGGTTCTCAGGTTTTCCTGTCTCTGAAAGGCAGCAGCAAGCTCTCCTTGCTGCTGCTTTCGG
>TRINITY_DN202806_c0_g1_i1 len=229 path=[0:0-228]
AGACAGTGCCTTAATAAACTTGAACTTGAACTCAGTTCTTCATATATAAGAGGCTCTAGCCCTTTTCCCCTGGCTCACAATCCCTTCCAGGATTCAGGACCCTGGCTAGCTCCCAGGCTGTGCTGCTTCTCAGGGAGATCCTGCTTCTTAAGCAGCTTCTTCCCGACTCTCTGCTCTGCAGCCATCACCTGTAATATCCTTTGGGTGGTGCCACAGTGATGGGAAGGCT
>TRINITY_DN202744_c1_g1_i1 len=272 path=[0:0-271]
CGACAAAGGAAAGGGGGAAATATCATAGCATTTAAATTCTTTTTTTTTTTTTTCTTTTTATAAATTATGCCCAGGGAAATTTGCCTCTGGCCCTAAGTGGGAGAGGAACATTTTTTTACCCTTGTGGGCAATTGCCCATATGTGAACACCCAGAGCCATTTTCTATATGCAGTGGCAATTTGGGGCCTTGTAGCCTTGGATAGGCTTGAGGGAATCCAGAATTCCTTTTTGCTGTCAATTCTGGGTGTCCCCCGATGTGTCCCCCAAGCGGT
>TRINITY_DN202736_c0_g1_i1 len=338 path=[0:0-337]
CTTTTGAAATTCTCCACGGCGGGAGAGCATTTCAGCAAATGGAGGAACTTACTTTTCTACGCACCATCCGGTCAGCCTGTGGAACTCCCTGCTGCAGGATGCTGGGACGCCGGTAGCATCCCTAGTCTCAAAACAAGGGTTGGCTAAGTTCATGGAGAAGAGGGGCTGTAGCTGAGACGGGCAACGGATGCAGCCTTGTGCTCTGGGTCTTTCTGGACGTGGGGGGCTGGGCGTGACTGATGTGATGGATCAGTCTGTAGGCTGATGGCTGTAGGCTGATGTGATGGATCAGAAAACAACTCCCGCCCCCTTGAGCCCAGCTAGCCCAGTATCCTGTC
>TRINITY_DN202742_c0_g1_i2 len=245 path=[0:0-244]
TCCGCCAAGCCGGGAAAGGTTTTTTTGGGGTTTGCCGGGTTTTTCAGGGCCCCCCCAAAAAAGGGGAAAGTTTTTTTGCCCGGGGGTTTTTCCCGGGGGGTTCCCGCAGGGGGCGGGGGGGCGGGACGGTTCCCAAAGGCGGGAGAAGACCCTCGGGGTCGGGGGGTAGACAATCAACACCCGGGCAGGGGTTTCCCCCCCACTTCCCCCCACATTCCCTTTGGTCCACAGGCTGGTCACCAGCT
>TRINITY_DN202766_c0_g1_i1 len=220 path=[0:0-219]
AGTTTTACGTCATGCTTGCCCATAGATCTTGATTGTAGACTCCAAGCAGTCAGAGGTCTCATTGGACTCTGGTCTCAGGCCAGAGTCCAGAGAGGATACTGGGCCTTTAAGTGAGTTAGTGCCAGCGGACTGAAGGCATGAGCAAGGCTGCAGGTGTGCCAATAGAGGGTGGGCTACACCTAATTGGGCTGACACCTGCTGAAGGGTAGCCCTGGGAGGC
>TRINITY_DN202729_c0_g1_i1 len=245 path=[0:0-244]
ACGTGTGCTCTTCCGATCTCTCTTCTCAAAAAATAGGTCAAATTATTTATCACATCCTCCTGGCAACCCCAACTATGAGTTGCCCCATTATAGTCCGGCCCGATATTCAAATAAACAGCTTTTCTCTGTACCCCCAGGAACCGCCTGGGTTGGGGTTTCCAAAATGTCCTCTTCCCCCCAACTGCCCTTGGGGCAGGGGTTTACCACTGAGGCTATAGCTGTTATTGTTTGTCCGCAAGGCATCC
>TRINITY_DN202808_c0_g1_i1 len=308 path=[0:0-307]
GGAAGGACCTGGATGCCTCTTCCAATGCCCTACGAGTCTCCATTCTTTCTTCTTATGTGGCAAGAGCCAACATGGTGTGGCTACAGGAAATGCAGGCTGAAAATATCTCAGAGAAGAGATCCAAGGTTCTCTCTTCTAGAGTCATGCTGGCCAGCGCCTTACTAGCGGATACCACTAGGGATGCCCTCTCCTGGTCAGCACAGCCTGTCTCGCAGTCCGTGGTAGCTAGAAGGAGAATCTGGTCAAGATCCTGGCAGGGAGACGCCACTGCAAAGAACCTCTTGGTGGAGGGGCCATACAAAGGTCTC
>TRINITY_DN202763_c0_g1_i1 len=214 path=[0:0-213]
CTGGCACAGACTGCAGATTTTCCAGGTGTAAAATTCCACTGCCAGCCTCTGTTAAAGGACTTTGCCAAGTCTACAGAGTTACTGTTGGGTGGGTTTTTGTTTTGGAAAGTGTTGTGCTGCTTGCTGAAGCGTTCAGCTACAACGAAGGTCCTACTAGAGGTAAAATATGCCCTAGCTGTTTGAATACTCTCGGGCAGGTCATTCTTCATTGTCA
>TRINITY_DN202765_c0_g1_i1 len=233 path=[0:0-232]
CAGTTTCATCCATTGCCTTAGGAAGATCACAGCAGTGTCGTAACTCCCCTAGCAACCTGTCAACCTCAAGTGACACCGGCTCTGGTGGGGGCACCTACAGACAAAAATCTATGCCAGAAGGGTTTGGAATGAGTCGTAGATCCCCTGCCTCCATTGACAGACAGAACACAGATACCGGAGGCAGCGGCAAATCCACACCCAGCTGGCAGAGAAGTGAAGACAGTATTGCTGAC
>TRINITY_DN202791_c0_g1_i1 len=277 path=[0:0-276]
ATTATATAGGTCTTAAATACTTAGGTGTGACTATACCTAGACTTATTAGTAATCTATATCAAGTCAATTTTCCATCAACTCTACAGCAAATGAGAGAGGATGTAACTAAATGGAGGAAGTTGATGACTTCATGGATGGGTAAATTAAACCTCTGTAAAATTATGATCATGCCTAAATTATTTTATAAGATTAGAATGCCGGACTCTTTTTTAAAAGAAATGTGTTGCTATTTCCCCCCCCCCCCCCCCAAAATTTGTTTTGGGGGGGGGGGGATGGT
>TRINITY_DN202810_c0_g1_i1 len=264 path=[0:0-263]
CACAGGGCCAAGCTGGTGTTCATATCAAGATCAAAACACACATTCAGACACCTGTTGACGTTATGTCGAAAGACACCCAATGAAACACGTTGCATATACCCCAGCAGGAGCCATACAATTGTTAAATACAGTGCAGTCGAAGCAAAAACAAGTGACCTTAAGTTGAGCATGAAAGTAACAGAATGATTTTAGGTAGAATATGAAGCTCTCCAAAACACCAAGTATTTGCAATGGATAGCATTACAGGGTTGTTGACTTTCAGGC
>TRINITY_DN202750_c0_g1_i1 len=514 path=[0:0-513]
AGATGATTAGTAGCAGTTCCCCCTCCCCCAAAATGTTCATTGATCAAAGCCAGTATGGGTGGTTCTTATCTTTAATCAATGATCTTAATTTTTATTTATTTATTTTTGCACTTAACATGTGGCTTAACTTATTGCCGATTTTGAATGGTTACTATGGTGGTGGTAAATGATACAGGTGCCTCACCCAGCTATGTCATGTACTCATGAAACGGAGGGTACGAAATGCTTTAGGCCTCTATTGAATTGGAAGATGCGTTTTTCAGAATATAGGTTGAATAATAAAAAGACATCAAGGCCGAGCTGTGAAGCAATTCAGCATCATAAAAACAAAACCCGGTAACACATGAAATTGCCCGTTAGTCATGCTGAAGTGTTGTTGAGCTACAGAAAGTCATTTCTAGTCCTAGGAAGGATATTGATGTGTCTATGAAAATGAAATGACCAATTTTTTTGTGGAACCCATTCTCCCCCCCCCCCCCCCCCCCCCCCCCCCCCCAAAACCCACCCCCTCAAC
>TRINITY_DN181402_c1_g1_i1 len=215 path=[0:0-214]
GGCAGTCCTGCAGGTAAGCCGGGCCCAGGCCGTTTAGGGCTTTGTCGGTTATTACCAACACCTTGGATTGGGCCCGGAAGACTATATAACACACACACGCTTAGAACTTTTATATACCTAGAGAAGCTGATTGCTGTTCTTGCTCTGTGTCAGGAGCCTGGGTGCTGGAAACTGTTGTGACTGAACCCACACTTTTCTGTATAGTAAAGGTAGTA
>TRINITY_DN181348_c0_g1_i1 len=213 path=[0:0-212]
ATCACAGTCAACCACAGTGAATCTGCACAGGGTGAAAGTGATCCCGTAACGTCTGATGTTTCCCCCCCCCCCGTGAATCACGGGGGGGAAATCACACTCACCACATGATCGGTGGTCCCAATGGGACCAGCCCCGACTGCGTGGTGACAGTGATTCCCCCCCGTGACCAAGGGGCTTGTCACGTCTGGCCACCTACTGCGGCCTGGAATCGGT
>TRINITY_DN181358_c0_g1_i1 len=242 path=[0:0-241]
CAGTACCAGGGTAATAAGCTTCCCTTTCCCCGTGTGTCAGAGGTACAGAGAGAGGAAGCAGTGGCTGGCTCTCAGTGAATTAGACTTTCACTGGAGCAGCCCATGTATGAAGATTAGAGCTGAAACGAGTACCTGCAATAATGGGTATATTCGTACCCAAGTTCACCCAACATCAGGTACCAATTGGTACCCAATTGCAGCCCAATTCTGGTACCCAATGTCCTGGAATGTCAACTTCTGAC
>TRINITY_DN181358_c0_g2_i1 len=211 path=[0:0-210]
CCTGGAATGTCAACTTCTGACACCTATTGTTTGATTTCTAATTCTGGGAAGTTGACTTCCGGTGCCAGTTTTTTTGTTTTCCATCCTGATATACCAAACTGGTAATTAGAAAACCAGTACTGGAAGTTACTGATTTTGGGGGTATCTGGGTACTCGGTTATTTAGTACCTGGGTAGCCTGTTGAGTACTCAATGTGATACTTGAAAATGTG
>TRINITY_DN181378_c0_g1_i1 len=203 path=[0:0-202]
ATCCTTCTCTACCCTTTTATGGCCGATAACCTATTTTAAAATTCAATAAAAATAAAAACCCCTACTGCAGTAAAATACGCCTTCTTTTTCCCACCTTCCACCCCTTTCATATTTTTTTACTTTGGAATAGAAATCAACACCACCCCCATCAACTTTATCTCTTCCCCAAATTTTAACCTCGGCCCAAACTTTTAAATTGGTTT
>TRINITY_DN181422_c0_g1_i1 len=308 path=[0:0-307]
GTCACAAGGCTCTTGTATGGTGTCCAAATTTGGTATGACCCCCAGGTCCTAAAAATACTACTTCCAGTGTTCAATCAATTCTGGATGAGAATATTGGGACTCCCCCCGTCAGCTCATTCAGCCATTATATCATTGGAACTAGGTAACCAGTCCCTGAACGCCATCGCAGAGACCCGCCTTTTGAAATTCTGGGTGCAGATTAGGGACGCCCCAGTAGATTCTTTACTTTCCTTAACTTTGAGGGGAAAACAAGCCAGCTCAGAATGCGGGATAGATCCTTGGTGGGTGGCAGTCAAGGCACGTCTTGC
>TRINITY_DN181416_c0_g1_i1 len=343 path=[0:0-342]
CCAGCTCATTCTTTCGCAGCGGTTGGACTGTCACAAACAGGACCCCAGAGGTGTCCCGCGTATCATCCATACGGGGATGCACCACCAGGTCCTGGGTCTTCTCAGGGCAGGTGGCATTGGGAATGGTGGTGGCATTGGCAACCTCCACAGGCGCCTCAGCAAAGGTCACCATCTCCCAGGTGCGCGAGTGGATGCCCAGCCCGTAGAGCCGCAGCCTGATCTCGCTGCCCTCCGTCACCTGGATCATGCCCCTCTCCAGGATGTCAGTGGCCGGCTTGCTGCTCTCCTCCAGCCTCATGCCTAAGATCAGGGGGCCGCTGCAGTCGCGCTGGGCAGCGCTCGC
>TRINITY_DN181401_c0_g1_i1 len=241 path=[0:0-240]
GAGTGAGTGGGAGAATGTAAGGCCACCAAAGGAGAGAGTGGCAGGAGTAAGAGTGTCGCCATAATGAATCCAGGTTTCAGTGAGGAGTTGGAGAGAGTAAGGGAAGAAAAGATCATGAATAAAGGCTACTTTCTTGATGGAGGAGCAGAAGGTCCAGTGAGAGCAAATAAAGGAAGACAGGAGGGGGGTAGGCAAGAGATAGAAATAAGGCTGGGCAAGAAGGGGCAGTGTTGGGGGGCTT
>TRINITY_DN181361_c0_g1_i1 len=234 path=[0:0-233]
CCTGAAGTAGATCTGAGAAGCGATCAGGTAGGAGAGAAAACCCTCTGCACGAGAAAACCCTCTGTGCACGTTGCCCACGGATGGGGAGAGAGTGGCTCAGGTCTGTATACCTGACCAAAGCTCCACCCCCAGGTGCCACTCCTCTCCCCCCCCCATTAGGCTGTAGTACCGAGCCTCTTGTACCGCAGGGGAGGGGCAAAGGTGCCCTTGCCCCCCTCCTCTGGCCCAGTATTC
>TRINITY_DN181362_c0_g1_i1 len=239 path=[0:0-238]
GGCCTACAGCCAGCATGGCTGGAGGGGTCATTCTCTGATTGGACTAGGTACAGCTAGGTAACCTCCCAAGGGCCAATCACGATTGAGGGGTAGGGGAATTTTAAAAAGAAAAGTCACCCCTCTCAAGGTCTGGCATCTTGTCTTGTTTGCTCTGGACACTGACCTTTTGCTCTGGAGCTAAGGGAATGGCGCCTGGCCTGTTTGGACTAAACTGAACCTAAGGACTGAACCCCTTTGCT
>TRINITY_DN181380_c0_g1_i1 len=211 path=[0:0-210]
CTTCACCTTTGAGCGGCACTAGGCCATGGTCCTGTGATGCCCCGCTGCCTCCATGTCCTGCACCATCTCCCAGAAGACGTACTCATTCCGCTGATTGACTGCGAGCTCCGGTTGATGCTCCAGGGTCCCCCAGATGCGGATAAAATCCTGGGTCTTCTGGTGCCCCCATCGCCCCCCTCTGTGGTAGGGCCATCTCCCCCTTGGTCCCTCC
>TRINITY_DN181555_c0_g1_i1 len=205 path=[0:0-204]
AGAACCCCCTCTTTCCTGCAGCGCTGAGTTCCAGCCCTGAACATCTGTCAGTTACCAGTTTCATCATCTCTAGCAAACAGGCTTTTATTGAATGTGCCAACTAGAGCCCAGTGATATGGGTTGAACCTGATCAAACCCAATGATGGTTCAAGAGCCCACCTGCCCGAGCCCCTTGGACTATGATGTGACGACACTCGAAGAGGCC
>TRINITY_DN181605_c0_g1_i2 len=201 path=[0:0-38 2:39-200]
GAGATCTACACTCTTTCCCTACACGACGCTCTTCCGATCTAGGACACAAGCCCCCTAGCTTGGGAATGCTGTAATTTTGCCCAAAAATTCAGGGCACACAAGATCGGAAGAGCACACGTCTGAACTCCAGTCACCTTGTAATCTCGTATGCCGTCTTCTGCTTGAAAAAAAAAAAATCTCTCTGGGCTTGTGTCCTAGATC
>TRINITY_DN181605_c0_g1_i1 len=262 path=[1:0-99 2:100-261]
AAGCTCCTTCCCCACCCAGTAATCCAGACTGAATCCCAGCTGTTGCAGAAAGGACTCAACAGCCAACCGCCACTTGCCCTTAAAGGGGTCATTGACCCAATAGGACACAAGCCCCCTAGCTTGGGAATGCTGTAATTTTGCCCAAAAATTCAGGGCACACAAGATCGGAAGAGCACACGTCTGAACTCCAGTCACCTTGTAATCTCGTATGCCGTCTTCTGCTTGAAAAAAAAAAAATCTCTCTGGGCTTGTGTCCTAGATC
>TRINITY_DN181567_c0_g1_i1 len=208 path=[0:0-207]
GGCCCTGGAAGGCGGGAACCCCCAAAGGGGGGGTAAAAAAACCCCCGCCCAAACAACTAACCCCGAAAAAGGATGGGGCTGGGGGGTCGGGGCCCTACCCCGCCCCCGCCCGCCCGGCGGGGCCCCCGGGGGGCACCCCCCCGCGGGGAGGGGGGGCCCCGCCGGGGGGCCTTGAAACCCAGGGGGGGGGCCCGGGGGGGGCCCCCCC
>TRINITY_DN181638_c0_g1_i1 len=211 path=[0:0-210]
TCACTTTCAGCTCCAATGGATGTCAATAGAAGCTGCAGGTGCTCTGGAGCCGCCGGCGGCCGCTCCTTCCCGGACTGCTAGGCATAGGCAGAGTGGTAGGGAATGGGGGGGTTGGGGGAGACGCAGGCTCCAATCCACCAACAGCTGGAGGTGTGTAAGGGGGGGGGCGCTGGGCGTGTGGTTCCTGCTAGCCCGCGGGGGAGACGCACGC
>TRINITY_DN181559_c0_g1_i1 len=235 path=[0:0-234]
CAGGTACGCTTACATCTTGTTATGGGATGTAGGTATTGGGTTTCTGAAGACCAGAGCTATAATATGTCCATAGTCAAGAGGCATTTCCTAAATTTAGGAAGGGATTCTGATGATGGTGACGGCTCTTTGTAGATCGCTATGCTCTAGCCATTTTATTTAATGCATGTCATGGTGGTGATTTCTTCCAGGGTGGCTGGATTCCTACATGTGGTCTATTCCTCTTCAGAACTCTCCC
>TRINITY_DN181545_c0_g1_i1 len=219 path=[0:0-218]
TCTGGTCCCATCTCCGCTCACAGCCTAGCTTGCGGCAAGCTTCCTCCTATGGCACCTTGCATTCAAAGCCCAGCTCAGCAAAGAACCACCATAGCAGGGAGAGGTCTGCAGGGTGCTCATGGGGAGTTGGTTCTGGATCCAGGCAGAGCCACAATTTCTGCTCGGAGATCATGGACTTCCCAACCCCTGTGAATCGTTGCCCATCAGGAAATGTTGACC
>TRINITY_DN181604_c0_g1_i1 len=203 path=[0:0-202]
AGTGTCTTTACTGGGTCAGATCACCGGTCCATCAAGCCCAGCATCCTATCTACGTCAGTGGCCAATTTCTGTACCAAACAGGTCACAGTGGGCAATCCATTCCCTGTTGTTCCAGCCCCCAATATTTAGAGGTTACATCCCCTAAACCTACTTGGCTAATAGCCACTAATGGCCCTATTATCCAAGAACTTACCTAATCCCTT
>TRINITY_DN181622_c0_g1_i1 len=219 path=[0:0-218]
TGTGTTCGCCCAGGGCCCCACAATTTCTAAGTCCGGCCCTGCTCAGGCTCTGCTGATTTTCCTCTCTAATTGTCTGCTGCTGTTTGGTTTTTGGGTGCTGCTAGGGTAACCTGGGTGGGGGGCTTGTCACGTGCAATGGATGGTTTCTCTGCTTGAGTTTGCGGGGAGTGGGGCTGATAATGGATTGCAGGGGGTCTGTGTGGCTGCTAGATCGGAAGA
>TRINITY_DN181554_c0_g1_i1 len=210 path=[0:0-209]
GGACAGCGGGGCCCTCGTTGTTCCATTCATGCACGTCGGAACTTACCCGACAAGGCATTTGGCTACCTTAAGAGAGTCAGAGTTACTCCCGGCGTTTAGCGGCCCTTAGCCCGGTTGAACCCAGGTTTTAGGTACCGCCACTGGCCAGGATACAGAGGCCATACACATCCTTTCGGACTAGCGACCACCTGTGTTTTTATTAAACAGTCG
>TRINITY_DN181583_c0_g1_i1 len=278 path=[0:0-277]
TTCACATGCATCCCTTCCCCTTTCTGGGAAAGAGTCTCTTAGGCTTAGCTGAGGGAGCAGGTCCCCCCCCCCCCCAAATTGGGACAGGATAAAACCAGCATCCTGTTTCCCATGTGTCATTGGTTTAGCTTTCACATGCAATGACAGTGGCCAAGTTGTACACCCTGTTTGCTTTGGAGTAAGGGGTTTGTTTGTGGCTTACAGTCCATGTGTTTTATCTTTTGGCTGCATTCCCACAAAGCACTGGAGTTACCCCCCTGGGGCAATTTCCTGAGGCT
>TRINITY_DN159715_c0_g1_i1 len=202 path=[0:0-201]
GGCCTTTTTTCGTTCCCTTTTTATGAAAGATTGTTGTGCTGGGGTGATTGTTCCCCGGGGGGAAAATAATGGGGTTGTTTTTAGAGGGGGGCCCTCAATGGGTTCAAAGGGAAAACCCCCGTTGGGCGCCCTTTGCCCTCAATTTTTTGGTGGGGGGGATGGGCTAGAGTAAAAAAAGGCAAAAAAAAAACAAAAAAAAAAG
>TRINITY_DN159667_c0_g1_i1 len=597 path=[0:0-596]
GAAATGTCAAGAGTCGGCATTTTTCTCAATTATCGTTTCTCGATTAAAACGAGTCGAGAATCGTGATTCTCGACGATAACTGAGAAAAACACTAGAACCATTTTCTGTCTGATTAAAAACCTTGGGCTTCTATCCTCCTCGTCACCTCAGGGACAATCATTCCCAACAAGGAGAGGGAATGTTGAAGTCTCACCTGAGCCCACCTGGGACCCTGTTAGTCGATCGGTAATAATTGCCAGCAGGCGTGCGGAACCTGCAGTCCACGGGAATTCTGTAGTTGGCCCCTTTCCAATTCCTGGATCTAGCTCAATTCCTGGGTGCATAAAAGGCAGCTCCTTCTATGCTTGAATTGTATTGTTATTGTTTTACTGATTATAAGCCGCCCTGAGGCCTTGGTGGAAAGGGCAGCAGATAAATTTGAATAAATATAATAATAATAATATAATCAGTGTGGAAAGAAGCAGGTCTGGCTCTAGGCATGTGAACATGGCCCCGTGCCAAGGGGTGGCAGCCCCAAGCAAATTATTTTTTATTTTATTTTATTTATTTATAAATATTTATTAGCCTCCCCCTCATGCCTACGGCATCTCGGGGCGG
>TRINITY_DN159629_c0_g1_i1 len=316 path=[0:0-315]
AGGTGCCACCCAGAGGAGCTTGTCTCGGGGCAGAAACAATTTGCTTCCTGAATGGAAGATACTGGAAGCTAGAAATCAGCTCCCTCCCCTCTGGTTCAGTAGTTCCTCGAGAGTGGGAGGTATAACTCTTCATACTCTTCTATTGCCCCTTTAGGGGGCCGAGTCCCTTGCCCACAGCATGTCTGCTCCCGCAGAAAAGGTGGGCTTCAAACGCTGTCGCACTTAAACCTGTGTCCTCACCGCTCTGATTAGCACAATGACTGCCGCCTCAGGGAAGGCCATATCAGGAAAGGCTGCCTCACTTGTGAAGCACTAT
>TRINITY_DN159690_c0_g1_i1 len=204 path=[0:0-203]
AATCCTGTAGAAAGATACATTCAGTCAACAAAGTAAAGCCTTATCTATCTTGTTGTTCGAGAGTACTGGTTTTTATTGTAAACCGTTTAGGGTTTTCCCTATGTAGGTCTGGAAGTGCTTTTGAAGAGTGGGTAAGCTTTCTCTCATTCCCATAGAAACTTTACCTAAGAGTGTTGGTTTTCTTTTCTTTTTATTTTAAATGAG
>TRINITY_DN159694_c0_g1_i1 len=247 path=[0:0-246]
CCCCTAGTTTTGTCTGATACAACCAAGCTTTGTGTCATATGGTTTAGAACTCTGCCAGGAACTGCTTGGTAGCATTGCAAATGTGAATCTTTCAAATAGGGTTATTTTAGGCCTGGAGCAAGACTAATACCTACCTGTTTGCATGTGACTGTAGAGCAGATGGGCTCTATATTAAAATGTGTAAAGAAATAACTCTAGATGACAAATCTGTGTACAGCCTGCCCACAAGTATAGATCCTAATCCTAT
>TRINITY_DN159674_c0_g1_i1 len=622 path=[0:0-229 2:230-621]
AGCATTTACACCTTCACTAAACATTACAAAATTGATGTGCTTGACTTTGTGACTTTTGGCTGCTGAGTGTTGCAGAGGGTACTAGATTAAGCTGTCAGGACTTTCACGCCATATTTGTTCCAGTATACTTTCCCACCCAGTCAAATGTTTCTGTTTTGTACTTCTCTGGAAAATCCCCATAGTCCAGAGTTCCTGTCCTGTGCATCTCAGGAGAAAGGGCAGTTGAGTCACTTACCTTGTGAATTGCCTTTCTGGTGGGATGCACAGGATGGGAACTTGCCCCTCTCTTGTTGGAGGCACACCTATTTGGATTTTGTTCAAATTATTACCTCTTTCCTGGAGTGCCTTGGAACAAATTGCCACTATTACAGTCTTTTACTTCCACGTTTGATAGTTTTCTGAAGTTGAGTTTAGGTTATTTCACGTTAATCAGAATTATAACTGTTATCCTCATAGTGTTCTACTTACAAACAACTGGCAAGTGGGAGGGACGGACCCCTTCTGGGCTTGGCCAGTTGGATTCTTCGGAGTTGTGCCTCCTGCTGGTGCTGGCGGGGATTGTCTCCAGAGTTCCCATCCCCTGCATCCCACTAGAAGGACAATTCACAAGATAAATGACTCA
>TRINITY_DN159674_c0_g1_i2 len=472 path=[1:0-79 2:80-471]
CTATTGTTTTAAACGTATTTTTTTGCTCACACAAATCACTTATTAGGGCAAGATACTTCTGCGAAAGGGCAATTGGGTATCTTACCTTGTGAATTGCCTTTCTGGTGGGATGCACAGGATGGGAACTTGCCCCTCTCTTGTTGGAGGCACACCTATTTGGATTTTGTTCAAATTATTACCTCTTTCCTGGAGTGCCTTGGAACAAATTGCCACTATTACAGTCTTTTACTTCCACGTTTGATAGTTTTCTGAAGTTGAGTTTAGGTTATTTCACGTTAATCAGAATTATAACTGTTATCCTCATAGTGTTCTACTTACAAACAACTGGCAAGTGGGAGGGACGGACCCCTTCTGGGCTTGGCCAGTTGGATTCTTCGGAGTTGTGCCTCCTGCTGGTGCTGGCGGGGATTGTCTCCAGAGTTCCCATCCCCTGCATCCCACTAGAAGGACAATTCACAAGATAAATGACTCA
>TRINITY_DN159674_c0_g2_i1 len=207 path=[0:0-206]
GCAGTTGAGTCACTTACCTTGTGAATTGCCTTTCTGTTGGAGACTTTCCAGGCCAGGTATTCAACCCGCCTGGTATAGTGGTAGGTAGAGAAAAGTTAAAAGAGAAAGAAAAAAAAATTCATTTTAGGGTGCCAAACACAGGAAGGGTGCCTACCGAGTTTTTGGTCTCGTCCAACATTGTTGAGAAAATATTAGGCAAGATAAGGC
>TRINITY_DN159674_c1_g1_i1 len=238 path=[0:0-237]
TCCGTATTTGGAAATTTGTAGAGCAGCCACTTGGGCCAGCCTACACTCTTTCACTCGGCACTATAAAATTGACGTGCTGGACTCCACGGATGTGGTCTTTGGCCATCGAGTCCTGCAGGGGATTCTTGATAGACTTCATAATTTTTCATTGATCCTGACAATGTCCCCCCCACTATTTTATATTGCTCTGGAAAATCCCCAGAGTAAGAGCTCCCGTTCTGCACATCCCAGGAGAAAG
>TRINITY_DN159674_c2_g1_i1 len=497 path=[0:0-496]
CTATTAAAATGACAATATTACAATCATAATGGATAATTAATAGCCCCGCTAAAACTTACACCATTTTGTCTTTGGTTACATGCAAGGGTTTTCCTGTGGTACATTCAGGCTAAGTGTCTGGCTACTTGGTGTATATATTGATCAATAAATGAAGATATATTCTAAAAAACTGCTCAAGCAGATGTTTTCCTGAGCTGAAAAAGGGCAGTTGGGTCACTTACCTTCGGGAATTGCCCATCTCGATATCTCCAGCAGACAGGGGTTCAGAACATTGGGGAGCAATCTCCACCATTACCAGTAGGAGGCAGACAATCTCAACTGGGCATGCTCCAAGAGAATCACCCCATCGTTTCCCAGTTCTTCTATAGCTGTTCCTGAAATGAAAACTAATGCACCCTATACTATTTGGAAAATCTAACCTGTTCTCACTTTAAGGATATGAACCAACTCTATGAGAACTCTATAACTGACTAAAAAACAAAAAGATCTCATCCTCC
>TRINITY_DN159674_c3_g1_i1 len=234 path=[0:0-233]
CCCAGGAGAAAGGGCAACTGGGTAGCTTACCTTGGGAATTGCCCTTCTGGTGGGATGTGCAGGACGGGAGCTTGGCCCTCCCTTTGTGGAGAAACTTGTTGGGCTGTTTAAAAAATAATGATAAATGAAATGCTTATTGTGATGCTGGGGGATTGGTTTGGATCAAGCCACAATTCAGAATCCCTGTGATTTATTAGCTTTGCCTGGGCCCTCTGGGCTTGGTTTCCCTTTTTG
>TRINITY_DN159679_c0_g1_i1 len=203 path=[0:0-202]
ATCTCCAAACTACATGGTCTCTCTTTCTATTCTATACCTTCTCCTATATATTGTCATGTCCGAGGTGCAGAGATTTCATACTTGACATGTTCATGCATCCACAAGCTATTGTTTGTAGGGTCGTCAGATTCTGATCACATCAATGCCGTTAAAAGTTGTAGAAACCTCTCTGGAGTGGAAATATGGTGGCGCTAGAGTCTGGC
>TRINITY_DN159646_c0_g1_i1 len=287 path=[0:0-286]
AGGTTCAGGGGAGCCTCGAATGCCCCCATACGCTATTATCCCCAGAATAACAGGGACTACAACTCCTCCTTTAGTTTCCAGAGCAGGGGTCAAAGACAGGGAAGGTTCGGGAACTAGAGGCCGAGGCCTTCCTCCTCCTCAGCATCCCTCACCAAACAAAACTCATGGCTATTTGGACGAGGGGGAAGTGGAGGGCAGGCTACAAGTTTTCTGCAGGAGGTGGGAGGACTCTGTGTCAGATGCCTGGGTACTCTTCTGCGTGGGGCAGGGGTACGCAATAGAGCTCC
>TRINITY_DN159695_c0_g1_i1 len=405 path=[0:0-404]
TACAAGCTTTCGGAGCGCACAGTGTCCTTCCTCAGGCAATGAGGAGTCAGGACTGAAGTCTTGAGCAAAGCACCGTGGCTGTGTGTCATGTAACGGGGGTGGGGGCAGAGAGGGAGAGAGAAGGGTGATAAACGAACCATAGGCAGGACGCCGTGGGGGCCGAGGGCTTGTACATTTCCGCCGACAATAGTTGGTCCAATCAAAGCTATTTGACCTACTCTGTCTCCACCTCTGTCTCTTGGGACCAACACGGCAACTGCACTTTGATGGACTGTTCTTTTACTGACGTAGCCGCTCCGAGAAGCTGTTGAGGGGCAGGTACATTTCTTCCTGGGGCGTGCTGTTTTCATTGTGTCCCTTCCCCCGTGGGCACAGCTGTGGAACAGCACACGTTTTGCTGGTGGC
>TRINITY_DN159713_c0_g1_i1 len=285 path=[0:0-284]
GTCTGTGCAGGGCATGGATTTTTCAGAGCTGCCCTTGGCCAAAAATGAAAAACTCATTAAATTAAATAAAACAAATAATGAGTGCGGTTTCCGCACTGGCACATTAACCCAGTGGACCCAAACCAGAGTCCTCGCTTTTAAACAGGGAAACTTCTAACTACTCATGGTGCCTGAGCCCTAGCGGCCCCTATTCCGCTTCTTATTCTGGAACTAGGCTAACTAGTAAACCATTTTAACTGGATAAACTTATCTGGTGCGCTCCGCGCCCTGGATGCTCTCCTCCTG
>TRINITY_DN159717_c1_g1_i1 len=216 path=[0:0-215]
TGGGGATGTGGTGCAGTCCCCAAGATCGTCCGATCACCAGCAAGGAAGGAAAACTAAAGATACTGGGGATGGAAGGATGATCCCCGTAGTAGGAATACAAAAATTGTATGTCTGCCTCCTACTGGTAGTGAAGGGGATCTACCCTACTGTACTAGCTGGCCATCCAGGAGGAACCACAGTAGAAGGAAAATTCAGGAGAATATGAGGATTGGAAAT
>TRINITY_DN159689_c0_g1_i1 len=229 path=[0:0-228]
GGTGGGAACGCACCCCTACGCACCGCCCGACGGTGCTGCCCCCCTACCCCACCCCATGCACCCACACGTGTTAGAAAAGGGCCAAAGACCTAAAGTGATGTATTTCATCTTTCCCCAGGAACCATTTAGAGTAAATGGTATGAATGAAAATTTCCCCCCATAGCAATTTTCCAGTTAATCAGTGTTGTGTTGGCATTAATGCAATAGCTATACTAGCATCAGCCAGATC
>TRINITY_DN159662_c0_g1_i1 len=221 path=[1:0-42 2:43-220]
TTATAATTAAAAGTTTTGAATTTTCAGAAAAGGCTAGGACAGAGCTTAAGGCTCCCTTGCAGCGTCTGAACTGAGTATGGTTTTCAAAAGTTATTCCTGTTATATGGGCTTGTTGCCATTTGAATCCATTCCTACTTAGGGATTAATTTGGTTAAGTAGTTTTAATAATTACTGTTCATTGAGTGTCTTCAGCAGCATCGAGCAAAGGCTATATTACACTG
>TRINITY_DN159662_c0_g1_i2 len=211 path=[0:0-32 2:33-210]
TGACTGGAGTTCAGACGTGTGCTCTTCCGATCTGCTTAAGGCTCCCTTGCAGCGTCTGAACTGAGTATGGTTTTCAAAAGTTATTCCTGTTATATGGGCTTGTTGCCATTTGAATCCATTCCTACTTAGGGATTAATTTGGTTAAGTAGTTTTAATAATTACTGTTCATTGAGTGTCTTCAGCAGCATCGAGCAAAGGCTATATTACACTG
>TRINITY_DN159662_c0_g2_i1 len=229 path=[0:0-228]
TGGGATTGAGGTCTGTAGTTATAGTTGAAGGTTTGAATTCCAGAAAAGTGTAGTGCAGGGCATAGGGCTCCCTTGCAACGTCTGAACTGAATATGGTTTTCAGAAAATTTATTCCTGTCATATGGGCTTGTTGCCATATGAATCCATTCCTACTTAGGAATTAATTTGGTTAAGTCGTTTTTTAATAATTATTGTTAATTGAGTGTCTTCAGCAGCAACGAGCAAAGGC
>TRINITY_DN159651_c0_g1_i2 len=237 path=[0:0-236]
TGGAATCTGTGGGAGGCAATAATTTTCATTATGTGAGACACTCGAGCCAAATGCTGCACCAAGGCACGTGGTGCTACTGGGCGTTCATCAGGGTGGTGCATGATGCCATCGGAGTCCGGGGAGCAGCCAGCTCGCGTCCAGATGTTGTTCCGAGGGATGGGCAGCAGCTTACTGGGCAGCGAGGTCTTCAAGGGAGGGGACATCAGCCAGAGATGTATCTGAGACTTCGCATCCGCT
>TRINITY_DN159651_c0_g2_i1 len=216 path=[0:0-215]
CCCCGTTGCTAGAGTGTGTCATTATGTGAGACACTCAAGCCAAATGCTGCACCAAGGCACGCGGTGCTACTGGACGTCCATCAGGGTGGCGCATGATGCCATCGGAATCCGGGGAGCAGCCAGCTCGTGTCCAAATGCGTTGTTCAGAGGGATGGGCAGCAGCTTGCTGGGCAGCAAGGTCTTCAAGAGAGGGAACATCAGCAGGAGTGTGACCTG
>TRINITY_DN159683_c0_g1_i1 len=250 path=[0:0-249]
TCTTTCCCTACACGACGCTCTTCCGATCTCAAACATTTTGTTAATCTGCTCATCAGTTAGGTCACTGCCAGATATTCGACCACGTCCACCTTGGGATGAGTAGCCGGCTGCTACGGTATGCGTGGGCCAGAGGCAGTCGGCGATGCAGCCCCAGGCAAGGCCTGGCCACCCGGGCTAAACCAGGCTAACGTTCGCCCTCCCGTCTGTTAGGCTCCGCCCTGCCCCGGCTCTCCTGCAGCTTCTTGCTTAC
>TRINITY_DN159722_c0_g1_i1 len=208 path=[0:0-207]
TGTGAACACCAAATGCAGTGTAGGCATTAGTTCTTCCTTGCATGCAATAAAGGATTCAGTTGGCAATCTGTCCGCCCCAAAGGACTTTCTTGCATTTCCCAATCGTCTGATGGGAGATTGCTCATTCATGAAAATTCAGTCCTGGCGTTACTGAAGTCAATTATTCTTTCCTCATTGACTTCCACAGGGAGGGTTATTACTGCACCCC
>TRINITY_DN140011_c0_g1_i1 len=229 path=[0:0-96 2:97-228]
ATTGGTCTGACTCAGTATGGCACTACTTACGTTCTTATGTAAAATAGCTTCTTTTGTGGGTTCCAAAACAAGCTTCTCCAGGAAGCAGTCGTTTATGGTGTCTAGGAACTTGGTTTCTGCAACACATCCCAAGGAGACATTTTCCCAGTCAATATGGGGGGTAGTTAAAATCCCCCATTATTAATGGCCTACTTTTGTAGCCTCCCTAATCTCCATTAGCATTTCACAA
>TRINITY_DN140011_c0_g1_i2 len=218 path=[1:0-85 2:86-217]
CCTCTGTTCCATTTAGGACAAGGTCTCTACGAGCGTTGTCTTTTGTAGGTTCCAAGACAAGCTGCTCTAGGAAGCAGTCATTTCTAGTGTCTAGGAACTTGGTTTCTGCAACACATCCCAAGGAGACATTTTCCCAGTCAATATGGGGGGTAGTTAAAATCCCCCATTATTAATGGCCTACTTTTGTAGCCTCCCTAATCTCCATTAGCATTTCACAA
>TRINITY_DN140011_c0_g2_i1 len=233 path=[0:0-232]
CTGGTTCCAAGACGAGCTGCTCTAGGAAGCAGTCATTTATGACAGCTAGACATTTTATCTCTGCATCCTGCCCCGAGACATTCACCCCGTCAATATGAGGGTAACTGAAATCCCCCATTATCACTGCATTTCCTACTTTAGTAGCCTGTCTAATCTCCCTTAGCATTTCACAGTCACTCGCTGGCCTGGTCAGGACGATGGTATAGGCCGACCGCCAGACACTTCCCCAGATC
>TRINITY_DN140016_c0_g1_i1 len=320 path=[0:0-319]
CCCTGGGTGCTAGAGCAGGGGTTAGCTCTTCCAAGGCACTGCCTTCCTTTATCTAGAGCCTGGCCACTTCCTGAGGGGCCTCTCTCTGCCACGCTTGTCTACAACCCCCACCACACACCCCAGCTTTCTGGTTGGCTGCCAGCCAGGATACAGACCTGGCAGCAGGAAACTCTGGAACAAAACTTTCTGTCCCTTGTTCTGAGTCTCCTGTTAGCTCTGGTCCTGTTCCCAACTCCAGCCTTGCCTTCTTGCGGGGGCATTTCAGTTGTGTTTCTCTGCTCCCCTCACCTCCAGCCTGGGTCTGCATTGTCTTGTCCCCC
>TRINITY_DN140053_c0_g1_i1 len=217 path=[0:0-216]
TGGCACTGGGGTGCTATATAAAAATAAAGATTATTATGATTTATTAATAAGTAATTTTAATCTTATGTCAAAAGCAATACGTAGACTAAAAGTCTATGCACCCATAGAGCACACCTGCAGCCCTGCAACATGTATAATCAAGTGTAACACCCATTTATCAGTGTTAGTGTCTGTGTGAAAAGGGCCATTGTTAGACACTTGCATGCTGTGTGATCCC
>TRINITY_DN139981_c0_g1_i1 len=537 path=[0:0-536]
CTCCCCAGACAATCATGTTAAGGAAGCCAAAAACCTAGGAAGCAAAGAAGAAATTAACTGGCAGTAGATTCACTACAAATAAAAGGGAAGGGTTTTGTTCTGTTGGATTGTTTGTTTAACTTAGCATACAATTAGCCTGTGGAACCTATTACCAGAAAACCTTGTGAAGACCAACAGCAGGAAGCACGGGGAGGGGAATCACTGGGCCCTGCCCATTGATGTCCTGACTGGCGATTCATCCATCTCCCTCAGAGACATGAAGGCTCCAGGAGATGCAGGCAGCTGCCGAAGGGCACGGACCGCTGTGCGGCCATTTGGTGCCGGCGGCGTTTAACTTGTGGACCAGACATCGTGGGCACTGCTGACTATGGATGCTGTTCATGCTTTTAAAGGTTGGGGTGGAAGTGTGGGAGAGTAGGGTGTGTCTGGACCTTCTGTGGCAGGGCGGGATTGGGCTTTGGTGGGAAGAGGGGGGGTTTATGTACTGCCCCGGGGGGGGGGGTTAGATTATGCACTAACCCCTCAGGGTGGGGGGGG
>TRINITY_DN139986_c0_g1_i1 len=284 path=[0:0-283]
GGGTGAGGGAAGAGTCACATCCTTGGCTATGCCACCCCATGCAGCCTCGCTCCGATTAAGTCACCACTGCCAAGTTCCACGGGTGATCAGGAGTGGCGTACGGGAGAAACAGAGTTTGTCAGGGTGGCACGTTCAAGGGGGCCACTCTCCCCCCCTCCCCCCCCAATCCATCTGTATAGCTTGGCAGTGGCCGGATAGGGAGTCATCTACTTGAACTTGCTGACTTAGGCAGCCTGTTGAAGTAAGGAGATGGTGTGGAAACTCAGAGGTGGCATACAGCAGCT
>TRINITY_DN140039_c0_g1_i1 len=697 path=[0:0-696]
AAAGACTGACCGAGTAATGCGAACATTTGCACGCCATTCCTCCTCTGACCATCCCATAACAACATTTCTCCACCATTCATCTGACTGATCCCTTACCCACAACATACGCATAGCAGGCTTTACCTTCAACTACTGCTTCTACCCAAGCTTCAATTTCATCAAAAATTTGGTTTCCTAACTCATCATGCAGCAGGGCATTTCTCCTTAATGCAGGTCCATATGGCATGTATCTCGTTGTTTTTGCCTGTAGTGTGAATTTCAATCCCTATGATGCCTAATAGCATTCTTAAAATCCATAAGTAGATATGCAACATTTGAAACTGCTTTCCACCATATGTTATAATCCATAATGCATGCTTCAAAAGTGCTTGCACAAATCTGAATGTTCTCTTCCTGTTTCCAAATTTTGACTAACATCAAAAACTGCTTCCAAAACATGGTTCTCCATATCAATCAAAGGAACAATAAAAAAACACAACTATCTGCAAATCAATTAGGCTCCCTTGAATCAAAGGCTGGTTTTCTTCAAAGCTGTCAAGAAGCATCTGCTTCCCCCAACAGACCAGCTGTGTGTCATCATAAGCCCTAAATGGGTAACAGATACAGTAACAGTTATCAAGTGGATTATTCATGACATTTATGTTTGCTTTTGTAGCAGGGAAATCTGGGATTAGTTTAAAACTGGATCTACTGCTAG
>TRINITY_DN140039_c0_g2_i1 len=248 path=[0:0-247]
CTAGATATCATCAAACACTGCTTAAGCAGGAATGATACAGTAATGCATAAAAGCATTTCTGAAGAGAAGAGGTTTGTTGCAGCTCTCTGGAAAATGGCTACACCAGATAGTTTTTGATCTATTGCTCATAATTTTGGTGTTGGTGGGGCAACTGCTTCTGTTGTAATGATTGAAGCGTGTAAAGCATTAGTTGACATACTTTTAGAGCGTGTTATGCAAATTGTAAATCCACATGAAATCATAGCTGG
>TRINITY_DN140048_c0_g1_i1 len=217 path=[0:0-216]
GGAACTACTCCCTCCCCATGAAGATTCTTTCCCATCCAAGTCTGCGCATTTTCCAGGTACTACGTAAGATTTTTTTGATTTTTTTTTTTTTTTTAAAGTGGCTGCACATTTGGCAAGCAGTGATTCGGTTTGGGAAGGTTTGGGACAAGGGTTAAGGGGATGATGGGATAGGGTATTTTAACTAATTTGATTTATGTCTAATAGGATTCTGTGTGTT
>TRINITY_DN140060_c0_g1_i1 len=250 path=[0:0-249]
ACTTCAGCGCTGCGAGTCAAATACCTCCCCAACAGAGCTATGACGAATTCATTGCCCTCACACTACCTAGGTTTTTGGGGTTTTATGACATGGGAGAAACCAAGAACATGCCAGACACTACAGAAAGCAAACATTTCAGTGCTGGGAACCATTAGCCCAATGGAAGGGAATCCTAGCTGTGATTTTTCCATTTTTCTTGCTTTGCACCTTTTTTGTGCAAATGATCCTCAAGCAGCCAGAGAGAGATGGC
>TRINITY_DN140069_c0_g1_i1 len=697 path=[0:0-696]
TCCGATCTCCGGGGGCAAGAAAGCCAGCTTAGCCGCTATGCGGCTGGGACAAGGCGGGCAGCAAAAGAGCCAGCATAGCTCGCCCAAAGAGAAACCGTTCATTCTAGGGCCTTGTTCTGGCATTAGAGATGCTGGAGAAAAAACCAACACCAAGAACAAAAAAAACAAAAAAACTCACAGCCCACTCAATGCGACCCACCCCCCAGTTACAGGAGAAAAGCACCTCGTCCCCAAATCCAAACCAGCTGCATCCACCCTGCAAATCCTACCAGTCCGCCAACACTCAACAAGTCACTGCCTTGGAGAAAAAACAAGGTCAACTGATCCCCAAAACTTACAGCCAAGCTTACGGATAAGCCCTCAGCACCCAAACCAAGCAGAAATACCAACTGAACACGCAGGCCCTTCCATCAGCGCCCCCAGCAACCACTAAACTCAAGGCCCCACACAAGCAAAAGCTACCTGCAGCTTCGCTTAAAAAAACACCCCCAAACACCTCAGTTCTGCATCTACTAAATTAGCCTCTAATGCAGAGGTCACACTATCCTGCAGTCCCCCAACCGACGGGATGCCCAGCCCAAACCACCCCTAGAGCCTCCCCCACGGGGCCTGGGACCACGCTAGCCCTGCCCTGCCTCCTCCAGAGCCTTGCTCCCCGCGATGACTCTAGTCACCCCTCACTTTCCACCTGGCGGGG
>TRINITY_DN139988_c0_g1_i1 len=346 path=[0:0-345]
TGTTTATATAAAAGTTTCTTTGTGCAGAAACTGGCTTACAGGGGCATGGATTGGAGCCTTCTGGGGGCATGGATCTGGCCCCCAGCACAGCAAAGCTTTCCCACCTCTGAAGTAGATTAGGACATGCTTTGTTACGTCACCCTTGCTGAATAGGGCACAGTCATGTTGGTTTGCTCTGATTACAGGAGAGATGGTTTGAGTTTTTCATGTGATGAACCAGGAAATGTTAGTGGGAATTAATCAAATGCCACCTGAGCCCCATGAAGAAGTCGAAATCCGTTTCCCCATTACAGATCCCGTCTCAGCGTCATCTTGTGAAATGACGCATCGGCCACAGTCCGGCTTC
>TRINITY_DN140017_c0_g1_i1 len=250 path=[0:0-249]
TGATACTGTTTGTCTCGGGATTCACCTTCACTGAATCTGTCTGGCTTCAAACCCTGCTTCTGTGGCTGACAAAATGTGACATTGGCGAATCATTCCAAGTCATACTTTCCTGATATCGTTACGCTCATTGTTTCACAAAGTTTAAAATGACGCCAAACCTGAGTGGGTTACATCTATGCATGTTGGAATTACAGAAGTATGGCGCTTTTTTTTAACATAATGCATGAGGCGTATTGCTGATAATCATAAG
>TRINITY_DN140059_c0_g1_i1 len=244 path=[0:0-243]
CGCCGCCCAGATCTTTTGCTACCTGGGCCTAAGCTTTGCCCACTTCCACGAGGCCAGCGACACGGTGGGCTGGCAGGCCTTCTTCGTCTTCTCCTTCTTCATCACTCTCCCGTTGCGCCTCACGCCCATTGTGCTCATCTCAGCCATCTCCTGCGGCATCCACACCTTGGTGCTCGGGGTCACCATCGCCCAGCAACAGCAGGACGCCGTGGAGGGAACGGCTTTGCTGCGGAAGATCCTGTCC
>TRINITY_DN140056_c0_g1_i1 len=247 path=[0:0-246]
TGCTTTGTCCCTCGTGGTACTGCTTTTGACCCTTGAACTCCCTGCTGCCTTCCCTTTTGTTCCTGTGCTGCCCATGGGTTGCGTACTGTGCAAAGAGAGTTTGGGCTTCTTGGTGCCCAGCAGTCTGTCTTTCTTTAATTAGCTTTATTATGGCTCTAGCAACTGCTATGGCCATTTGAAAAAAAGAATCAAATATACAAAAGAATACAACATAGTTTACATGTTATACAAAAACCAACATCGAAAT
>TRINITY_DN139997_c0_g1_i1 len=224 path=[0:0-223]
CAGAGAACCCAGGAGTCCTGGCTTTCCTTTCTCTGGTGATGGAGAGCGGGGCTCCACCAATCTTTAGCCTGGGGTGGAGGGAATCGGTGTGCATGGTGCTGACCCCCTGCCTTGCGCCCCCCCCCCCCAAGTTGACCTTGAGCTCCTGTCTCTTGGCTGGCGGCAGCCAGGACCTGGCAGGATCCGACTCTTGCTGGTGCGTTCCCTCTTTGATCTGCCCTGTG
>TRINITY_DN139977_c0_g1_i1 len=361 path=[0:0-360]
TTTAGTTCCCCAAATCTGCCTTCTAGGTAAGAGATGGGAATAGTTTGGGAGCAAAGGGCCATAGATGCCATTCTTAGCCAACTCTTGCTATGAGTGTTACTTCTCTAGTAGCCCCAGCTCGTCTAGGAAGTATCATGGCCTAGTCACTAGGGCACTGGATCGAGAGTCAAGAGACTCCGTTCTATTCGGAGTTCTGCCTTTGACCATCTATACGACCTTGGAGAAGTCATTTCACCTCAGTGTACTTTATTAAAGCCACTAGTTTGTCAAGTTTCAGGAACTGGATAGCCATAAGCAAGCAGTAGTACTTAGAGGAAAGTTGGGTATTAACAATTAGCCAGGAGAGATTTCTCAGGGACAA
>TRINITY_DN140018_c0_g1_i1 len=204 path=[0:0-203]
AACAACTCTTTCCTCTCTAGCCCGTTCTCCGGAGACAGGCTGGGCTCCAAGTTGCCTTGGAGAAGCTCCCTGGCATGTGGGCTCGGCTGGGGGGCCATCCGCTCCCCTGGAGGGGTGTACAGCACCGGCTGAGGCAGCTGCAGCCCCCCAAAGACTGTCTCCTTTAACAGGGGGCTCTCCAGCAGGGCCGGGCAGTCAGAGTCC
>TRINITY_DN140008_c0_g1_i1 len=394 path=[0:0-393]
ATGAAAGTAGTGCCTCAATCTCCCGTGATTTATATGATTTTAAATAGGCTGGTACACAAACAGAAATTCCATTCCACAAGCTTCTTTTTTACTTCATTTTAACATTAAAGAGTGAGCGTGAGAATTTCAAGTAGGAAATCTATTTTGCTTTCTTTAGATACCTTAGGATGACAATACCTGGAAAGTATTAACAAACTTCTATATTTTCACTGTAGTTATTCTGTACAACTAGATGCAACACATTTACTTTAAAAACTCTTAACATTTTACTATTCTCATGACAGAACAGGTACATTTTTTGGTTCTGTTACACTAAATTTATGGAGAGAAAATTAACTCTGCCCTATTAAACTGGGATCCACATTCTACCTGGAAGTTCACAATGAACTTATTA
>TRINITY_DN140058_c0_g1_i1 len=351 path=[0:0-350]
TATCCATTAAATGGTAGAAAAATTCAAGCCCATCTTGGCTGGGCCCCCATACTTCATGAGAGACCTGTCTCCACTCAGTGCACAAAACTTATTTCTAAGGGTGGCCACTGGTGCTGAAAAGCGGTATGTGGTAAACCTCAGCCTGCAGGACATAAATGGCTTGGATCGTTAGTGCTGTGGCTAAGAGAAACTGGGATAAAGGGGAGTTTCACAGTCTGTGAAATCAGTGACAAGTGCCCTAAATGAAAATAAGGTCCACAATCATTCCTAAGCTCCGTTATGTCCTCAAATTGCAGAGTAGCAGGGAATGGTACATTTGATGCCACAAGTCCCCAGAAGCCTCGCCTCATC
>TRINITY_DN140058_c0_g2_i1 len=231 path=[0:0-230]
TATCCTCAAATGCTGATCTAGTTTTCTCAAAGGTACAGGTTTGTTCTTGTAAAAGAAAGAGTTAGGATTTGAGCCTATGACCTGCTTCTGGGGTGACAATCTTATGCCTAAACCAACAAGCCAGCCTGAAGCCTGTTTCGGTACAAAGTGGTGACACCTAATTGATTTTAGTTCATGCAGAAGAAAATGAAGCTACCTAGAAATTAAGGTCCTTTCTGGCCAGGGGGGCAG
>TRINITY_DN139999_c0_g1_i1 len=244 path=[0:0-243]
CATCTTCTCTGCAGGAAGCTCATGCTCTCAGCAAGCCCAGCCATGGTGGAGGCCGATGCCCTTGGTTTTGCCTGCTAGCGCAAGGTTGAGGAGCCTCCAGACCACGGTCTGTCTCTAGCCTGTGGCCCCTCTGACCTCTGCTCCCCTGGAGGCTTCCTCCCATCCGTATTTACTGTGGGCTGTGGAGTGCTTCCCGATGGGTGGAGGGGGTGCACACCCCTACATAGGGCCACTGCACCCCTGC
>TRINITY_DN139999_c0_g2_i1 len=341 path=[0:0-340]
ACATAGGGCCACTGCACCCCTGCAGGATGACCCAGCCCGTGGAGCCATGTGGGGTTATGAATCCATCCCCTAGCGGGGCTAAGATTCCCCACTTGGGTAGTCGAGTTCTATGCTGCTGTCTGTCCCACTTGTTCTGTATCTGGGACTGAGTTGCCCTTGGTGCGTTCTTACCACAGGTCGCCCATTTCTGCCAGAAGGCGATGCATGTCGGAGTGGCTTGCAAAGCAGGCGTAGAAGTGCATCCCCCAAGACCCGCCCCTCTTCCTCCATTCCCTCTGCGCATAAGCCCTGCCAAGCCTACAGAATCCCGTTCACAGCAATCTGTGCTGCTGTGCAGTGGG
>TRINITY_DN140071_c0_g1_i1 len=219 path=[0:0-218]
TGGAAATATTGCAGCCCCTTGACTGTAACATCTATGTGAAGTTGCACAATGATTTCACAAATGTTAGAACTTTGTAACTATATATGGGGGGTGGGTCTGGGGAGCCCCTCTGCATAGGGGGCAGAGAATTAGTTACCAGTTATATGCTTGCCCTACGTTTGTTCATTTTATATACTTCTGCTGACTATGCTACATGCCTGAAGAAGGGCCCTGTGTGAC
>TRINITY_DN139984_c0_g1_i1 len=282 path=[0:0-281]
CCAAAGCTGAGCTCCTGCGCAGCTCCCAAATCTCTACAGGCAGGGATGCTAGCGGCCTCCATCTCTTGGAAAGCTCCCCGAGGGCAGAGCGGGTGCCTGTGGGAGGAGGGAGTGACTCCAGGGGAGCAAGGGAATGGTCCCAAGAGGCAAAACTGTTGGGCTCTGGAACTGTTCCCAGGGAAAGAGGAGGAAGTTCTGCCCCTTGGAATGTTTCATACTAGGAGGGGGAACAGTCTCACACGGGGTCTGGGGAATGGGCTCGATGGGAATGGCACATGGCTG
>TRINITY_DN140028_c0_g1_i1 len=253 path=[0:0-252]
CCAGACACTGGGTGGGTTAGTCCATTCTCTGAAATGACAATGTTGCTGAAACCACCACAAAGTGGCATCTTTGTTGAGATGAAAGAAATCCTATGGGGTGGTTTGGAACAACCATTCTGTTTTCATGGACATTTACACAAAACTAGGACAGTTGTCTGGTATTTTGATAGGAATTTGGATCGGAATAGTGCCATAAATTGATGGCAAATGCTGTTGGAGCGGCGGCAAGACTGTTGAAATGTCAACAGTAAAC
>TRINITY_DN140070_c0_g1_i1 len=258 path=[0:0-257]
CCCTGGAGCTGCTCTGGGACTTGGGCTAGGCCACTGGTCAATGGCATCAGCTGGTCAAGGAGCTATGATCAGCTTTGCCCCTCTGCAATCAACCCATCAGGGATGAGGAGGGTCAGAGGGTCACTCAGCAAGTGACAAACATGCCCCACAGACAGGAAGGCAGTGGAACCAGCAGGAGTCTAGGTCCTGTTATGTGCTAACAGGGCAGGCCACTCCAGCTCCAGGAGACCTCATTCCAAAGTCCTAAGGTGTCCAGAT
>TRINITY_DN140062_c0_g1_i1 len=296 path=[0:0-295]
GAGTGATTTGTGTTAAATGCAAAGATTCTAAAGCAATTTGGTTGCAAAAACTTGATTGCTGATTTGCCCAGTGTATGTCTTTGCCCAGAAACTAATGGTACTCACCAATTGTTAATTGAGCATGTGTAGCTAAGTGAAAGGGGTCACTAAAACTTCAAAAATGCTGAAGCAAATATATATCTTCTATTGTAGTGACTAGAACAAATGTTATTTGTATCCAAATTCAAGAATTGTTTCCTAACTGCAAAGTTTTCCTTAACTGTGTGTGTGTGTAAAAAAAAAAGATCGGAAGAGCA
>TRINITY_DN139978_c0_g1_i1 len=207 path=[0:0-206]
CTGGCACATTGGTATATCCAAATACTAACCTCTTTTTTGTTTTTAAATTCTTGAGTGTTAGAGGCAAAAAATAATCAACCCTTTCCCAAGCAAGTACAATAAATAGGTTCAATGCCAAATAACTAACAGGTAAATGATTATTTCTCTCATTTGAAGACATTGCAATACCTGGCAAATTTGTGCTGACTCAGCGCTAAAACTTTTCCT
>TRINITY_DN140009_c0_g1_i1 len=473 path=[0:0-472]
AAGACTTATAGTTATTTATTAACTTTAAAAAACCCACGTTAGACACTTTAGAAGATAAAAAGGCCAGACCACCACTCGGTCTCCCGAAGTCCTTGTTAGACAGTGCTGCTACTGAATGAACTCTCATGCCATCAACTTGAATGTCTTCACAGGCCCAAGTTTCTTGGAGCAGGCAAATATCACAGGATTCGAATAAACGGAAAGGTTCTTCGTCCTGCAAACGAGCCCGCCAACCCGAGACATTCCAGGAGGCAATTTTGACTACAGCATTCGGTAGTTGTCATGGGGTGCTCTCTGAATAACGAAATGGGGCAGACTGTCCGTTTACTACCGCTACCTCACGTTCACTAACCACCAACTTGACGTTTGTAGCTGGGACACACATCAGATTATCAACCCCCTCAGCGGGTGACAAATTTTCTAACAATAGTGGGGGAGAAGGTAAATGAACTTCACTGTCAGCCATACTTGGC
>TRINITY_DN140027_c0_g1_i1 len=336 path=[0:0-335]
CTTCCGATCTGCCTCATCCAACAATAAAATTTTGGGTTTCCGGAGAAGAGCTCTTGCAATAGCTATTCGCTGTTTCTGTCCCCCAGAAAGCTGTGTTCCCTTATCACCAACCCGCGTTTCATATTTCTCAGGGAGTTCTTCTATAAAAGAATGGATATTTGCCACTTTTGCTACTTCTTTTATCTCCTCAAATGGTACAGTCCGACTGTTATCACCATAGGCAATATTTTCAGCAATGCTGCAGTCGAAGAGCACAGGCTCTTGGGAGACGATTCCGATTTGAGAACGTAGCCACTGTACATTCAAATGCTTTGCGTCGATGCCATCAAATAGCAC
>TRINITY_DN139976_c0_g1_i1 len=297 path=[0:0-296]
TGCATCCTTACAGTATAATAGACAAGTTACCTCTATTACTGACATGAGGGAATGCCCTTTTAGACATGTTGGCTAGTGCCTCAGCATGGCAGGTTGGGAGGCTATAGATGAAGAATGCTGGAGGTAGCAGAGTGGAGGATTGATAACACTTCCATCAATATGATTAATCCTGACTCCATGTCCTGCTGTCCCTGTGCGTGGCTCTCGGGCCAATCTTTGGAAGAGGATAAGAGTCTCAGTGCCGCCAGTTTCCACTTTGCTGACTCCAGCACAGAGCTGAAGAGACCCACAGGCAGA
>TRINITY_DN160927_c0_g1_i2 len=340 path=[0:0-165 2:166-339]
CCCCCCTGCTCTGGTTCCCAATTCCCTGGCCCTGGTTTCCCTCTTCCTAGCTCCCCATCCCTTGACATCAATGATGAGCCGTATGCTATCTTAGGCCAGCCCATCTGGCTCTTATGCTGAGCACTTTGTCTCCTTGGTATCGGAGAGTGGCTGAGAGGTTCCCTTGCTAACCCTGTGTTACCCCTTCGCCTCCATTCCCCCTTTGCCTCGCCTCCCTACCTTCCCCTCCATCCTCTCCCTTGGCTCCCATCCCATCCCTTGGCTTGCCAATCCCCTCCTTCCTCTCCCTAGGCTCCGACCCCGGAGCCTGACACAGTTTCAGACACAAGCTCATCCAGCC
>TRINITY_DN160927_c0_g1_i1 len=350 path=[0:0-165 1:166-349]
CCCCCCTGCTCTGGTTCCCAATTCCCTGGCCCTGGTTTCCCTCTTCCTAGCTCCCCATCCCTTGACATCAATGATGAGCCGTATGCTATCTTAGGCCAGCCCATCTGGCTCTTATGCTGAGCACTTTGTCTCCTTGGTATCGGAGAGTGGCTGAGAGGTTCCCTTGTTACTCCTGTTGCCTCCTTCCCCCTCTTGCCGCCTCCTTGGCTTTCTTTCCCCCTTTGTCTTGCCTTCCACCATAGACCTCAGTGTTAAATCCCTTGCCCTTGTTCCCTTCCATCCTTGTCCTCCTACCCTAGGTTCCGGCCTTGGAGCCGTGATACCTGCCTTATTAGCACCTTACCGGTACG
>TRINITY_DN160879_c0_g1_i1 len=400 path=[0:0-399]
GCTGTCCATGGTGTGTTTTTACAGTATGGCAACCTTCCATATGTTTAATCCTAACAGAAAGGTGGCAAATTCTGTCCTCAGATGCATGCATTCAGCATTACTTGGATGTAGCTAAGGGCAGAATGTGCACTGGTCCTTTTTCTTTCAGATAGTAGGGGCAGGGCGCATTTAAATCTAGTGATAATGGTCTCCATTACCCACCCAAGGCCCTTCCTGAACAGGACTCCTACTAGCAGCAGTTGGAGTGCCAGATGCAGGGGACTTGAACAACTGGGACTAAATTGAAAATTTTATTTTAATTCACCATCTAAACGGGATCTGATCAGGCCAAAACTAGTAGTACTTAATTTACCTCCATTCTCATTTAAGTAGTTCCAACTGGAATTAATACACCCAGTCT
>TRINITY_DN160942_c0_g1_i1 len=223 path=[0:0-222]
ATGACCTTCTCTTAGCTAAGTCTAAGGGCTCTGTTCTTGCCCGCCTCGATCTTTCTGCCACCTTTGATACTGTCGATCATGGCCTCCTCCTGGATTCGCTACCCTCCCTTGGTTTCTGGGACCCTGTTCTCGACTTGTTCTCTTCGTATCTCTCGAACCGCTCCTTCAGTGTTTCTCTTCCTGGTACCTCCTCTATGTAGGGGTGGGGACTATCGGATCATCA
>TRINITY_DN160942_c0_g2_i1 len=205 path=[1:0-86 2:87-204]
TCTACTCCATTCTTGTCCTCCTCAATCTCTCTGCCGCCTTTGACACTGTCGACCATGGTTCTCTTCGTATCTCTTGAATCGCTCCTTCAGTGTTTCTCTTGCTGGTACCTCCTCTACATCGCGTGCCCTCTCTGGGAGTTCCCCAAGGCTCTGTCCTTGGCCCTCTTATCTTATCCTTTTACACTCTTTCTCTGGATAAGGTCAC
>TRINITY_DN160942_c0_g2_i2 len=304 path=[0:0-185 2:186-303]
GACAGCCCTTGCCAAAATTACTGATGACTTTTTCTTAGCTAAGTCTAAGAACCTCTAATCTGTTCTTGTGCTCCTTGATCTCTCTACTGCCTTTGATCATGGCCTTCACCTGGATTCGCTATGCTCCCTTGGTTTCCAGGACTCTGTTATTGACTGGTTCTCTTTGTACCTCTTGAACTGCTCCTACAGTGTTTCTCTTGCTGGTACCTCCTCTACATCGCGTGCCCTCTCTGGGAGTTCCCCAAGGCTCTGTCCTTGGCCCTCTTATCTTATCCTTTTACACTCTTTCTCTGGATAAGGTCAC
>TRINITY_DN160875_c1_g1_i1 len=211 path=[0:0-210]
CCCCCCGAACCAGGGAATGGGATTGGGGTCCCCCCCCCCAACACACGCACCCAGTGAGAACACCCCAGGGCAGGGAAGCGAAGCAGATGACCAGCTGCCCCCCCACCTCACAGTCACTCACAAGACACTTCTACTTCACACCTCTCCCCAATAAAACCCCAGACCCAGACAGTCAGTGCTTAATTGAACCGACTCTTGGAATTCAGGGTGC
>TRINITY_DN160859_c0_g1_i1 len=223 path=[0:0-222]
GTTGGGACTTGGTCATCCTAGAGGCTCTATGGGGATTCTTTCTTGATCATCTTCTCATATGCCTTGTCTAAAAATCATACCTCTGTCTCTTGCCCGGGGGAGGTACTCTCTCTCTTCCTCCTCCAAGGAATTTGAAGAGGTTCCCTTCTCCTTCTTTTGTTTCAGGTGGAGCGCTTTCACGATCAAATAATAAATTTGGTCCCTGTATTTGCTTGGAAACTGC
>TRINITY_DN160885_c0_g1_i1 len=221 path=[0:0-220]
CGACAATACCTCCAAAAAGGCCCTAGTGGGCGGAACCTTCCATGGGACTAAACTGTTCGGCATCTGCTTGGATAAAGTCCTGATGGATGCTGCAGACAAATCAAAAAAGCAAACCCTACAAAGTGTGGGAATCTCAAAAAAGAATTTTTGTTCCTTCCATGCAGTTTATACACCAGCAGGCAGCGCCAGACGACCATTTTACCCTCACGGGGGAACCAGCT
>TRINITY_DN160885_c0_g2_i1 len=215 path=[0:0-214]
GTGGGAATCTCAAAAAAGAATTTGCATCCGTTTCATGCCACTTATACATCAGCAGGCAGTGCCACACGACCATTTTACCCACACGGGGACCCAGCAAAGATACAGGCCCAGATGGCATAAGCAGAAGGGAAACCCGAGCAAACCCAAGTACAATCAGGGTTCCAGACGTCCCAAGGCCAATGCATGACTGGACAGCCTCCCTCCCCTGCGACCAG
>TRINITY_DN160885_c0_g3_i1 len=269 path=[0:0-268]
ATCTGCAGAAGGGAAACCAGAACAAACCCAAGTACAATCAGGCTTCCGGTCGTCTCAAGGTCGATGCATGACTGGACAGCCTCCCTCCCCTGCGACCAGGCGACTTTAGGGGGCAGGCTGCAAAGGTTCACAGAAAAATGGCAATACATCTGTCACGGAGGAACATAGGGTCACATACGTGTAACACACGCCCACATATAGACTACAATGGTAAATATGTAATACAAAAGGTTCCACATGCATGTAATGTTACAATGGAGAACTGCAAA
>TRINITY_DN160940_c0_g1_i1 len=319 path=[0:0-39 2:40-268 4:269-318]
CCGATCTGGGCATGATTATATCAGCAGATGCGGAAAAAGCCTTTGATTTTTCCGAAACCAAGTTTTTGTTTAGCTGCATGGATAAAATGAGATTCCAAGGGAACTTTATGACCTGGTTGGAAGCACTTTACAAGGAGCCAGTTTCAAGGTTAATAGTAAACGGGGATCTGACAGATAGCTTCAGACTGGGAAGAGGAACGAGGCAAGGCTGCCCTTTATCGCCATTACTTTTCAATTTGTCATTAGAAGTATTAGCTAATGCAATCAGACAGAACAAGCTAATAAAAGGGGTCAAAATCGGGGACAGAGATCGGAAGAG
>TRINITY_DN160940_c0_g1_i2 len=1248 path=[1:0-278 2:279-507 3:508-1247]
TTCCGATCTGCAGATAGTTCTTCACATCCAATTAGATAGTGCTCCATGTTAACATTGTTAGAAAGGATCACTGCGCTTTACTTATTACCATCTACCTTCCATGGAAGTGCATAGATTGTAAGCTCTCAGACAGAGACCGTGTCTACCTTACTCTTTTTTTAAAAAAAAAATTTATTTTCCATGTTAAACAAACATCAATACGATTACAGTCAACATAATATATGCACTAAAGAAACAAAGAGAAGTTGGCATGATTATATCAGTGGATGCTGAAAAGGTCTTTGATTTTTCCGAAACCAAGTTTTTGTTTAGCTGCATGGATAAAATGAGATTCCAAGGGAACTTTATGACCTGGTTGGAAGCACTTTACAAGGAGCCAGTTTCAAGGTTAATAGTAAACGGGGATCTGACAGATAGCTTCAGACTGGGAAGAGGAACGAGGCAAGGCTGCCCTTTATCGCCATTACTTTTCAATTTGTCATTAGAAGTATTAGCTAATGCAATCAGATAGAACAAGCTAATAAAAGGAGTAAAAATTGGGGACAATGTCCAAAAGTTAGCATTATATGCTGATGACCTGCTGCTATATCTAACTGAACCAGAAAGCTCCCTTCTGGAACTATTAAAAGTAATATCTTACTCTTTGTAAAGGGCCAGGTACATGGCTGGCGCTATATAAATGCTTATAATAATAAATATAGTGGTAAAATAATCAGCCCAATTAGATGGGGAAATATTAGAATCTAAATTTATCTTAGTGCCGGTGATGGAGGCAGACCATGTGACCAGCTCTCCCTGCGGGCCCAAAGCGTGGCGGAAGTTTGAAAGCCTTTTAAGAATAGAAGTACAGCTCTGACTCTAAGAATTGTCACTTTTCACTTGTGCTATAGTGGATATTGGGAGACAGTAACCATAGATTGTAATTGTAATCTAGGAAGTAGGAACAATACCTTTTCACCTCCTCCTAATAGGTATTTTATCAGCATATGAGTTAGTTTGGCACTAACTGATATAGTTATAAATTTTAAAATAATTGCCGTAACGTGTGTATTTGAGGCTGTACTAGTTAAGTATCATGTTGACTGACAGCTGTCATGCTTGGCTGGCATTGATTATTATTATTATTTATTAATAGCGAGCATCTATATAGCACCAGCAATGTACATGGTGCTTTACAAAGTAATTGAATAGACAGTCCCTGCCCTAGGGCTTACAATCTGAGAGATGGGGGGGGGATGATATGAAGGA
>TRINITY_DN160940_c0_g2_i1 len=511 path=[0:0-510]
CCGATCTGGGCATGATTATATCAGCAGATGCGGAAAAAGCCTTTGATTTTTCCGAAACCAAGTTTTTGTTTAGCTACATGGATAAAATGGGATTCCAAGGGAACTTTATGACATGGTTAAAAGCAATTTATAAGGAACCAGTTTCAAGGCTAATTGTAAATGGAGAGCTGACAGACAGCTTCAGACTGGGAAGAGGAACGAGACAAGGTTGCCCCTTATCGCCATTACTTTTTAATTTGTCATTAGAAGTTTTGGCCAATGCAATTAGACAGAACAAACTAATAAAAGGGGTTAAAATTGGGGGAAATGTCCAAAAGTTAGCATTATATGCAGATGACCTGCTGTTATATGTAACTGAACCAGAAAGCTCCCTTCCGGAACTTTTAAAAGTAATCGATCAATTTGGGAAAGTATCTGGTTATAAAGTGAATAAAGAAAAATCCTTTGCAATGATTTTTGGCCAGAATCTTGAACAAGAGCAGCACTTGACAAAATTATCGCCTTTTCCAAT
>TRINITY_DN160910_c0_g1_i1 len=204 path=[0:0-203]
TGTCGCTCCAAGGCCAAGGAACTCAAGAGGGGGTACAAGGCTATCCGCGACAACAACAGGCGCTTCGGACACGGGGCCCGCACCGCCCCCTACTACGATGCCCTGGACCGCATCCTTCACATCAAGGGCTCCATTGTCGCCCCACGACTCGTGGGCAGCGCTGTGGTCCAGGGCAGGGAGCGGGTCGAGGTACCCCCTCCCCTC
>TRINITY_DN160887_c0_g1_i1 len=443 path=[0:0-442]
TCTTCCGATCTCTCTTGGCTTCCAAAAACATTTCAATTGCAACTTCCCAGAAATCAGGTGGAAACGAGGAGAAGTAGAGGGAGGGAGATAAACATTCCCAATAAGTAGGCCCTGCCCTGAGGGGAAGGTACAATGAAAAATTGCAAGATTTGATTTAAAAGAACCAAGAGGTTCCACTTTAATATTACATTTGACTGAAATCAATAAGGCCAACCCTCCACTAGGCCTACCATGGGCAGCAGATGGGGAGGCATGCAAACAATAAACATTTAATCTGACACAAGAAAAATCATCCAAGGACCAGGTCTCCTGAAGAAGGAGCACATCAAAGTCCTTAATAAAACTGAGAAAGTCCCAATCCAGCAAACATGACTTCCAGCCAGCAATGTTCCAGGAAACAATCAAAAGCTTTGGCTGGTCCGAAGATTGTTGTCATAAACCCA
>TRINITY_DN160887_c0_g2_i1 len=257 path=[0:0-256]
CGAAGATTGTTGTCATAAACCCACAACTGGCTCAGACGGAGGCACAGCTGACTCCTCCACCACGGATTCCAACCTCACCAGAGTGAGAAGAGGAGCTGTCGTGGAGTGAGTACAAATCCTGGCATTTCGAGGAGGTAGAAAGGGCGATGGAGGCCCAAAAGTACTGCCTCCTCCCATTCTGCTTTTCCCACGGACAACTAAAGAGGAGGAAGGCTCAGCATAGTCCAACCCAATCGGTAAGAGAGGAGCTGGGTAAG
>TRINITY_DN160887_c0_g3_i1 len=222 path=[0:0-221]
ACACCCCGGGCACCACCCCCTATCGGTGACAGATTCAGAGGGAGAGGGAGGGATAACTTGGAGGATTGAACTTCATTAACCTGGGAAACCCCTGAACCACTCACCAACTCAAGGGAATCCTTATGGGTTCTCAGCTCCTTCAGTTGTTTATGTAACAAATCCAACTGGGTCAATAAGTTACCCTGGAGAGACAGTGCGGAAGGAGGTCCCGCCTTCTTCAAG
>TRINITY_DN160872_c0_g1_i1 len=306 path=[0:0-305]
GCCTCGCCATTGGCTCGAGCCTCGCCCTCCGTCCAAGCCATTGGCTGGAAGGCGCGTCAATCAAGCAGCGCCGCTCCCTTCTCTCCCCTCCCGCGCCCCAAAGGACATGGCGTCTACAGTGGTCGAGTCTCGCACAAACACAGGGTGGGGCGGGAGAGAATGAGTCAGGCAGAGCCTGGGGCTGGCTTCGGAGGGGGGGAGGGGGACTGTTTCTTCACCCCGCTGCTGCCTCCTCCTCTGAAGCTAGAGCGGGAGGGGGCCCAGTTTTCCCCAACCCCTGACTGGGTGTTTTCACACAAGACCCTC
>TRINITY_DN160865_c0_g1_i1 len=209 path=[0:0-208]
CCCCACTCCGTTGCTCCTGGGAGGGGTGTGTGTGTGACTGTCAGAGCCTTGCTTCGCCCCTGGGCCGCATTCTGGAGTTGCGCTCCAGGGGTTCATTCTCCAGCCGCGCCAGGCGATGAAGCTGAATCCAGGCTGCCTCCTTGGGGATAGTAATGTCGTTTTTCTTTGGTTTCCAGGACATGTTGTCAATTCTGGGGGAACAGGCAGCC
>TRINITY_DN160855_c0_g1_i1 len=228 path=[0:0-227]
ACAGAGTGTCCAGAATATACAGAGAAAATAAAATTAAAATTAGTAGTTATATTACATAGCCTTCCCCTTCCCAGGGCTTATAGCGGCAACATTTGACCCCTGCTATGGCATAATGCCTTGCCCTACACAGGGTTTAACAATGCTACTTATCCTCTACGAGAGCTACTGGCTTTTGCAGGCGTAGGGACTGTTAAAATAAAGTGTGTCATTAAACAATACAATATTCAA
>TRINITY_DN160926_c0_g1_i1 len=263 path=[0:0-262]
ACAGTTGAAACTCAAAGGCATTCACTGCGTGTAGCCAAGCACAAACAGGGCACTAATGCAGATGGAGCTAGAAATACGCGGGCCAGAGAAAATGGCCTGGGATGGGTCTGTCTGTCAATGTCTCAAGTGGTTCCAGTGCTCTTCCAGCGGTATCTCCTACATAGCCAATGGCCATCCCACCCTCCACATGGACAAGGTTTTTCACATGTGAATGGAAGAGGTGATTGTTGGGGAGGCTGGAGGGAGTGTGGCCCTTGTGTGCC
>TRINITY_DN160918_c0_g1_i1 len=228 path=[0:0-227]
CCCTGGCCTCAGAAACTTGCACAAATTCTCTGAGGATTCGAGGGGGCAGTCCGAACACTCGGGACCACTCCTCAGACCCTCAGACAATCCTCACTTATTTTTTTTCTATTAAAAAATCCCTAATTTAAAATTCGAACCCACCTTTCCCCTAAGGCTCATGGCGGCTTACATAAAATACATTTAAAAAAAAAAAAAACTTTAACAAATTCCAAGAAAAAAACAACCCCT
>TRINITY_DN160858_c0_g1_i2 len=468 path=[0:0-467]
TTTGGCATTTGGGGAGGGGAAAAAGTTAATCAGAAGTGCAGGTAGATTTTGGAATTGTTTCCACTGCAAGGCACAAGATTTAAGATGAATTGGGCCCTTGCTTCCTCCCCTGCTGGGATGAGGTACCCAAGTGAATGGTGGCCAATGTGAGGAATATGGACCACCAAGCTTTCAGCGTCCACTCCCTGGAGAGGAGGGAGTAACAGTGGGGTTCCTCTGTATCAAACTTGTGCTTGACAAGATTACTACTCAAAAAAAGACACTTCCCAAATTCCCACTCAACTTGGGATCTGGAAGGCAGAGCCAAGTTTCATCTTGCCAGCTGTGGAATGACCAGAGTCCAGTCAGTGCCAGATTCAAGGAAAGTTGCCTCCCTGCTCCCTTCATCCGTTTGATAAACTGATTCACCCATTAGAAAAAAGAAAATGTTAGGATAATACATTTTTTATATTTAAACATAATTGAATA
>TRINITY_DN160858_c0_g2_i1 len=275 path=[0:0-274]
ATGACAGAACCCAGGGCCAGATCCAGGCCAAGTGACCATGTAGGACCATAGTGTTGTGGGTCCTGCTGGCCTTCCAAATAATAGGATCCTTGAATAAACTTGAATTGACAACAGTCATTTTGAGAAGTGCTGGCATAAAGTAAGGGCCCACAGATCTTGAAACATGGGGAGCCCCAGTCTGTAGAGGGCCCATTATAATTCAGGAGGGAGCTCCTCCTCCCCATGCATTTGGCCTTTTAGGAAGCTAGAAGTTGCACGTGCATAACACAGCTACC
>TRINITY_DN160924_c0_g1_i1 len=204 path=[0:0-203]
CTACACGACGCTCTTCCGATCTCGGGCAGCACAATGAAAACACCCTCACTCTCAGCCCTTCGGAGTGACTGACTCGCCTCACATCATAGCAAGTGTCCCCTCACCCCCGACCAGGAACAGCAGAAGGGCTCTCTTCCCAGCACCCTGAAACTACAGCTCTCCGTCCGTAGGGTTAACATGTCCCGCTGAGCTGCCTTGCCCCCT
>TRINITY_DN160848_c0_g1_i1 len=271 path=[0:0-270]
GGGCTGGGAGCCAGGACTCCTGGGTTCTATCTCCAGCTCCACCATGGTCACGCTCCCCTTCCCTCTTTGCTCCCTGGTTCCCCCTCTATCCCATGGGGTTGGGGGGGGGGGAGCCTCTTGCTGCCCCAACCCCCCTTCCGTTCACTTCCCGCTATTTTCCACCCCGGGACAGGCTGCCTTTCCTAGGGCTGAAGTGGCTTCCAGTGGAGGCTCTGGAGCTGGGGCAGCCCTCGGGCTCCAGGCGGGGCTGGCTCTCTCTCTCTCTCTCTCC
>TRINITY_DN160905_c0_g1_i1 len=232 path=[0:0-231]
CCCTGGTGGTTCGCTGTGGTGAACCGGCCGCCCGTAACGTCTGAAAATACCCATTGAGTCCTGCTCCCGGGACCCTCGCAGGCTCTTCTCACTCACTCCCCTCCCCCCGGGTCCACCTCCTCCCTCTTCTCTCTCCACTCAGGATCTTGCTCTTTTTCACCTCGGCTCTAAAATTGACAAGATCCGCCTGGAAGTGGCTTCCAAGTCCTCTCCCCCTACCACTCCCCCTCCC
>TRINITY_DN160905_c1_g1_i1 len=201 path=[0:0-200]
GCCACTAACACAATAATTAAAACAGATTTTATGAAAGCTGGAGTCCTTTAAGGGTAGGCATCCAGGGACTGGCATTTCACTTTAAGTTTGCTTTCTCTCTGTAATGCTTTTGAGTGCTATAGCTTTTTGTTTCATCCAAGATCTACAGTCTTAGGGGCAACTAAGCGCCTGGATATCGCTTCCAAGTCCTCTCCCCCTACC
>TRINITY_DN160876_c0_g1_i2 len=3523 path=[0:0-1602 2:1603-1864 3:1865-3522]
GCAGCTCAATAATGTAATTATGCCACTACTTAATGACAACCATGTATACAGCACTTCAGTACTTTACAACGATGGGTGTCAGTACCTATTTTACAGATGGAGAAACAGAGTGCAGTAACAGATTTCATAGGCCTAATTTTTTAATCACCACCATAAATGCACAGGGAAATGGTCAGCTACACGTACCATGGACATTTAGGTAGAAAAATATTTGATTTGCATACACAATTATGGTATTTGCCTGCACTTAACTTGAAAAAAACCAGGCTTAAGTGATTTGCCCAAGGTCATAGGGCAAATCAGATAGGGAATTAGGAACAGAATGAAAACCTGCTGCAAGACCCCTGTTCAAACTACCATGCAACAAAGTAATACATAAGCAAAATTCTGGAGTTTGGTATGTTCTGCCAATAAGGCGCTTTGATCAGCTGAAAGCTAATATTAGAGTGATAAGCAAAAAAAAAGGAAAAAAAGATGCATAGATGAAATCTAAACATTTTTCTCATAAATGGGCTGTTTGTTCTGTTATTTTAAATGGTCACTGTGATGCAAGAAAACCTATTGCAAACACAAATTTCCTCAATTAACATTTGTCTTAAAACCAAATTCACTTCTCAAAATAATTAAAATTGCAAGTTCTTTTGTTCTGATAAACACTGACTAACAAATTTGACTTTCTGCCTCTCCTGGACCAACAACACTGCTATCAAATGCATGGCATGGGAATGTTATTTTATTACATATTGTTTTAAAACGTAATAGAAGCAGTTTATAAAAACTAAACAAAAATGACCAACCTATTTTTACAATCTGATTTTAGTCTTAAAGACTACTGTCAATAACTCCCTTAAATAGCTACTTGAAGCATGTCATTAAATATGAAACATACAGCAGTACCCTGACTTCCCATTGACTTTATCTATTATAGTCTATAATCCTGTAATCTTAAAAATAACGATCCATACTTTTAAAAAATATGTACTACAATATTTTTAAAAATAAATAAATCAGGACTCAGTTTCCAGATCCCTATATGCAGTTAATATATTTTGCAGTGCAGATCATCATCAACATAAGGAGGTAAAGACCCACTAACAATCACATTTCTTCTTATTATGAATGTGCTAAGTAAATGAATAACACTTTCTAAGTAAACCCAACCTCTAAAAAATCCATAAGCAATTCAGTCAATACTGGTGAGAAGGATACAAGACCTCAGATTAACCTGAAGTCATGGAAAACTAAGAATAAAAGGTGTCTATATTCATGTGCCATGGATTATACCCACCTTTGGAACTGCATTTCCACAACATGCTCCTTAAGTTGGCTCAGATTTGCATTGTCCTTCTGATTTTGTTAATCCTTAAATTAGGAATCATTAGATTTTATCATTAACAGTGTTACCACTAAGATAAATTTGAAAGTTGCTTACGTGGAATATTCTATCATGTCTCTTGGGAAAATATTAATGGCAAAACAATTCCCCACAATGTCTGCCCACAGTCCAAAAATGTCGGCACGTGCATTCAAGTACATGTAAAAAACCCAGTATCTTTATGATCATATTTAAATTTAATTCTTGTACACAGGTTAACAAAAAAAAGTATCACAAGTGAAACTAAACATTGGATTTAACAAAAACAACAGAGTGGTACAATAAGTGTTCGATTGTTCAGGAAATATTACAAATGATCTCTGGGCAGTTAAACCACACTAGGGGCACACAGTCTTAAAATACATCTGTGCTCTACTGAGCCACTTATCTTAGCACTACAGTATATCTGGAGTCAGAGTTCTAATGTCAAGGCTTAAAAAAAAGATTCAAGACCCAGAGTGCCTTATAGTCACAACAATTGTATTTCTTTAAAAAAAAAAAAGAGAGACAGCCCCCTTTCCCCCCAAAACAGTCAGATTCATGAAAAGGCTGATGTATCCCATATCACACTCAGTTCAAACTACTGTTATCATTGGTAGTATGGTCTATATCTGTTCTGATCTGGGTGGTGTGGTCCAGGAAGGGGGGCCTGAGAAGGTGGACCTTGCATTCTCGGAGGTGGAGGTGGCCCTCTTGGAGCAGGCCACATCCCTGGACTCATCCCCCCAGGCTGTGTAAAAGGAGGGCTGAGAGTTCCTTGATCTTCACTGAACTGTGGTAAAGAGTTAGGGTTATAATGATGGGGAGGGGGTGCGTTTACATTTACAGGTGGGCCACCATGTTGAGGAGGGGGAGGTCCTGGAGGAGGATGATTCATATATGGTGGCATTTGGGCAATTATATGTCCAGGGGGTGGGGTTATTGGTGGTGGAGCAGAGGTCATCGGAGGTGGCGGAGCTTGACTATAAACCATATGAGGAGTACCTGCTGCTTGGGGAGGATGTTGCATTGGATGGCTTATTGGTGGTGGCGGTGGCGGGGGTGGAGCATAATGTTGCTGAGGAGGCATAATATGATGAGGATGAGATACCACTTGTTGACCCTGGTATTCAGGATGATGGTGAGCAGGTGCTGGGGCTGGTGGCGGTGGTTCTCGAGCACCAGAATTTGAATCATCCTGAATAGGGACAGTTATTAAATTGCTGTGTTTTCTTGTTGAAATGCGAAAGGTATCCTGATTGACTGAGCGAGGTGGAGGTGGAGCCATTGACATCTCTGTTGGGGGTGCACGAATGTCCTCGTGTGGCTGGTTATAATGCTCATGTGGCACATGTTGTAAAGGAGGTGGTGGCATCAGGATGTGCTGCTTTGGTGGAATATGGCTCAGATGATGCTTGTCAGGAGGCATAATAAAACGCTCCGGAATTTCAGTAGGTGGTGGGGCAATAGGAGGAGGATGAACAGGTTCAAGTGGAGGACGGGTAACAGGCTTTCCAGCTCTCATGTGACGATGGTTGATGTGAGCCTGTAAGTCTCTCTGAGACAAATAGGTTCTCTTGCATCCTTGAACAATGCTACACATGAAGAGAGACCCTCTCACGCACTGCTCAATTCGTTGCACAGGATCATTACAGCCAGGACACATCTTGTCACCTTTCTTCTCATGCAAAATAGCACAGTCATAGCAGAAAACATGCTTACAGGGTATCATGCGCCCATATATTTTGATGGGCAAGCCACACTTGTCGCAGAAATGGACTGGAGTATCATCTTTTTCTCCCAGTAGGTTTATCTTGAAATCCCAAAAGATGTGTCCAGGGAATCTTCTTTGATTCCCAAACATGTCACCTGCTTTGCATTCATACCGCTCTTCTTCATTGTAGTCAAACTCTTCTTCACCAGCTTGTGCCTTTGATGGCATCCTGTTCATATTTCTTGGAGTCCGAGGAGCAGGTTTTGGTTTGCTGGTCTGCTTCGAGATGAGTTTTATAGGGATTCGTCTGCGAACATCGAGACCACCCAATGTTCCAGAACTATTAGTGCCTTGCAAATCATTATCATTGTGGTCCATGGTTCGGCGCTGGGCACTATGGGGCCGGAAGGGAGGAGCCGGAAGCACTCCAGGACGGGAAGCGGAAGCGCTCAATC
>TRINITY_DN160876_c0_g1_i1 len=1892 path=[0:0-1602 1:1603-1603 2:1604-1865 4:1866-1891]
GCAGCTCAATAATGTAATTATGCCACTACTTAATGACAACCATGTATACAGCACTTCAGTACTTTACAACGATGGGTGTCAGTACCTATTTTACAGATGGAGAAACAGAGTGCAGTAACAGATTTCATAGGCCTAATTTTTTAATCACCACCATAAATGCACAGGGAAATGGTCAGCTACACGTACCATGGACATTTAGGTAGAAAAATATTTGATTTGCATACACAATTATGGTATTTGCCTGCACTTAACTTGAAAAAAACCAGGCTTAAGTGATTTGCCCAAGGTCATAGGGCAAATCAGATAGGGAATTAGGAACAGAATGAAAACCTGCTGCAAGACCCCTGTTCAAACTACCATGCAACAAAGTAATACATAAGCAAAATTCTGGAGTTTGGTATGTTCTGCCAATAAGGCGCTTTGATCAGCTGAAAGCTAATATTAGAGTGATAAGCAAAAAAAAAGGAAAAAAAGATGCATAGATGAAATCTAAACATTTTTCTCATAAATGGGCTGTTTGTTCTGTTATTTTAAATGGTCACTGTGATGCAAGAAAACCTATTGCAAACACAAATTTCCTCAATTAACATTTGTCTTAAAACCAAATTCACTTCTCAAAATAATTAAAATTGCAAGTTCTTTTGTTCTGATAAACACTGACTAACAAATTTGACTTTCTGCCTCTCCTGGACCAACAACACTGCTATCAAATGCATGGCATGGGAATGTTATTTTATTACATATTGTTTTAAAACGTAATAGAAGCAGTTTATAAAAACTAAACAAAAATGACCAACCTATTTTTACAATCTGATTTTAGTCTTAAAGACTACTGTCAATAACTCCCTTAAATAGCTACTTGAAGCATGTCATTAAATATGAAACATACAGCAGTACCCTGACTTCCCATTGACTTTATCTATTATAGTCTATAATCCTGTAATCTTAAAAATAACGATCCATACTTTTAAAAAATATGTACTACAATATTTTTAAAAATAAATAAATCAGGACTCAGTTTCCAGATCCCTATATGCAGTTAATATATTTTGCAGTGCAGATCATCATCAACATAAGGAGGTAAAGACCCACTAACAATCACATTTCTTCTTATTATGAATGTGCTAAGTAAATGAATAACACTTTCTAAGTAAACCCAACCTCTAAAAAATCCATAAGCAATTCAGTCAATACTGGTGAGAAGGATACAAGACCTCAGATTAACCTGAAGTCATGGAAAACTAAGAATAAAAGGTGTCTATATTCATGTGCCATGGATTATACCCACCTTTGGAACTGCATTTCCACAACATGCTCCTTAAGTTGGCTCAGATTTGCATTGTCCTTCTGATTTTGTTAATCCTTAAATTAGGAATCATTAGATTTTATCATTAACAGTGTTACCACTAAGATAAATTTGAAAGTTGCTTACGTGGAATATTCTATCATGTCTCTTGGGAAAATATTAATGGCAAAACAATTCCCCACAATGTCTGCCCACAGTCCAAAAATGTCGGCACGTGCATTCAAGTACATGTAAAAAACCCAGTATCTTTATGATCATATTTAAATTTAATTCTTGTACACAGGTTAACAAAAAAAAAGTATCACAAGTGAAACTAAACATTGGATTTAACAAAAACAACAGAGTGGTACAATAAGTGTTCGATTGTTCAGGAAATATTACAAATGATCTCTGGGCAGTTAAACCACACTAGGGGCACACAGTCTTAAAATACATCTGTGCTCTACTGAGCCACTTATCTTAGCACTACAGTATATCTGGAGTCAGAGTTCTAATGTCAAGGCTTAAAAAAAAGATTCAAGACCCAGAGTGCCTTATAGTCACAACAATTGTATTTCTTTTAAAAAAAAAAAAAAAAAAAAAAAAA
>TRINITY_DN160932_c0_g1_i1 len=420 path=[0:0-419]
TCTCTGATTGGGGTGGCTCGAGTAGCAGCCGAGCCCCAGGTTCTGGACGGGAGGCTGTCAGCACTGGGTCAGCTGGTCCTGGCTGGGAGGCTACCGGTGGCGGCCAGGTAGCAGCTGCAGCTGTCTGGGGGAAATCCTCCAGTGATGGTCGCTTAGGGGGTTTAGGCTCCCGCTGTGAGGTTGCCCGTGTTGGCCGGGAAACAAGCGTAGGCACAGGTGGGAAGTACGTCAGTGCCTGTCTGGCCACGGTGTCAGGTTCCAGGCACGGGCCTGTCGTTGACGACTTAATAACATCCTCAAGTTCTGGCTGGGGTGTTGTTGGTAGTAACCCAACAGCGGACTCCGGTGTTTGCTGGAGAACCTCCGGCAACGATTGCATAGGGGCTTCCGGCGTCAGCTGTGGAGCTGCCAGCGATGGAC
>TRINITY_DN160896_c0_g1_i1 len=292 path=[0:0-291]
CACAACTGGCCAGGCTAGGGGAGTGGATGGGCGAGGCTAAAGGGAGTAGGGCAGACCAGGGACCCTTGACAGCGGACCAGGAGACACAAACAGCTACCTTATGTGGCCCTGCTCATTCTTACTTTCCAGACCCTAAGGTTGCGAAGGACCAGAAACTAAACTTCACCCCAGATGCTTTGGTCTTCACAGTCTACCCTCTGCCTTCTGGTCGGTTCCCTCCCTGGGATTCTAAAGTCTGGATTGCTCGCCATATTTCTGACATCTTGGGCTTTCCGTTTTTGCCTTCCCTTAT
>TRINITY_DN160925_c0_g1_i1 len=238 path=[0:0-237]
AAGGAATTCCCACCCCAGTTCAAAATAGCCCAGGAATCTGGCTACAAGAATGTGTGACCAGCTCAGGTGAGTTCACCAAACTTCAGTTCCCTGACCAACCACTGGAGGGAGACCTAATCCCACATTTTGGGAAGAAGTAGCTCTTACCCAATGAGAAGGCAGCCTGAAGCACTAGTGAGGCAGGGTTTAGTGTCCCAAACCCTCACTCTTTTATCCCAGCCCCCTGCAATAGCGAGAG
>TRINITY_DN151766_c0_g1_i1 len=238 path=[0:0-237]
CTCCCTGCCCAACCACAGCAGTGCTAACTACGGCCTCAGTCTCTCCTTAACTGGGTTGGAACAGGCAGACAAAGGTTACTGCCATGCAGTCAGGCATACATGTGAAACTCCAGGCGTAGGCCCTGCTCTGTGTTTTCGTTAGGAGTAGTGTGTGAAAGCCCCCTTGGTCAGAAGAGAAGCTTCAAGGAGAGATAAGTAGCAGGGACTCCCAAGGACTTTCTGTGCATGGACTTTCTGC
>TRINITY_DN151754_c1_g1_i1 len=539 path=[0:0-538]
GATCTGCATTATTATAAATATTTATATAGCACCAGTCATGTACATGGCGCTGTACAGAACATAGATCTATGAGCTGGACCCTCTTTTTCCAGAGCACCCCCACCCTCAAAGAGACTCCTGTGAGGTTCAAGGCATCCTGCCTCAGGGCAGGGGATTGGACTAGATGGTGCTCGAGGTCCCTTTAACTCTCCAGTTCTATGATTGCAGCCCATGCAGGTCATGGCTGGGATGTATATTCCATGACATGGGATTCGCTGGGTGAACACTTTGAAACGCCAACTGTCCTTCCTGCTACATCTCCTGTTGTAGAGCTGCAAGGCCACGAGAGGGATAGTTGCTTCTCCAACAATAGGGGTATTATTGCTGAGCATGTGATCTGTATCACTTCTTTCTTGCTTTCTCGATCACTTTGCTTGGGGCTGCCTGCATAGTCCTTCTCTAGAAGGAATTGAAGACATCTTGCGATGGAGAAAGACAGTCAATCATTTCATTTTCTTCAGGTGCAAATCTGCATGTGAATACAATAAACTAAAGTAGCC
>TRINITY_DN151696_c0_g1_i1 len=315 path=[0:0-314]
AGGTGACTGGAGTTCAGACGTGTGCTCTTCCGATCTAATTGAGTCTTGGAAGCCAAGTGCACCTATAATTTCAGAAACGGATATTGCTATATTGATACAGCATGATTGTGGAAATCTAGAAGTCAGATGAGTCCCAATTTCATGTGCACTTGATTCTGTTTTAGTTTGTCAAAGAGCTCTTTTCAAATGTTGGTGCTTAATTTTTAGCTTGAAGTGTTACTTACACCCCAGTGCCTTTTCTGACTGGGTGGTTTAAAGAAAGGAAAGGGATAAAGGAATATTTATATGAGAAACTCCTACAGCATCATGTTGGAC
>TRINITY_DN151696_c1_g1_i1 len=275 path=[0:0-274]
GAAACTCCTACAGCATCATGTTGGGCAATGTTTCAGTGGTTTGCACATACTTTGAAGGTATGTCAGTTGCAGTAAACAAAGACTAGTTTGTAGTAACTGGTTTGAAGGGGATGAAGGATTTTGGTTAGTGATAGATGTGATTCTGTGCCTTGCCATAAAGAGTGGTGGTGGTTGGTTGGTTTTTTTTAAAAATAATGCAAAACCAAACCTCTCTTCCCCCCTAAGGAATTTAAATAGATAAATCCTAAAGGAGTTAGTAATCTTTTTAATATGCC
>TRINITY_DN151728_c0_g1_i1 len=212 path=[0:0-211]
GGAGAGAAGGATGCAGTTCAGGGATTGGCAATGGAGCTTGTTGCTACTTGGGCACAGGTTCAGATCCAGCCAGATGATCAGGAACCGAGTTATTGCCAGGATGTAACCTCCTGTGAAAGGATGTAACCTGGTCTTGGTGAATGCATAGCAGACAGGCCAAGGACCTGGTTGATGGAAGAAATGGAAATGCCTCTGGCAATGGTGTCTTGAGC
>TRINITY_DN151757_c1_g1_i1 len=264 path=[0:0-263]
CACTTTCCTGAGTTCTGTATTACAGGAGATCGGAATGTGTGCATGGGGTGAATTAAACATAAATTTAACTTACGTGGAAATTACAACATGTTCATAGATCCTCTAACGGATCACCCGAAGTCAGGTGATTTCACGAGGGGAAAAAAACAGAAATAAAACAACTTGGGCAGCCCAGCAGGAATCTTACATTACTGCGGATTTCAAATGGGATAGGATCCCATATGAAAATCAGCATGTGGGCAAGCAGCCTAAGATGTCTGCAAT
>TRINITY_DN151769_c0_g1_i1 len=203 path=[0:0-202]
CCCACTTTATGAGTGAACAGAATTTCACAGCACCTGGTTCCACCTAAAGCCTCACTGTGGTGCAGGGTGAACCTTAGAAACCGAGAATTGGCCCTGAAATTAGAAGCACCAAATCTGCCCCCATTGCACACATCCCTGCACAAAGTTAGAAATTACAATTGACTCCCCGTCCTTTTTCCCACACCCACCACAGCCGGGAGAGT
>TRINITY_DN151690_c0_g1_i1 len=202 path=[0:0-201]
GCCCTGGGGTTTATTTTTTTTTTTACCGTAGGGGGGTTAACTGGAAACATTCTAGCAAACTCATCCTTTGACATTATTTTCCCCGACACTTATTACGTAGTAGCGCCCTTCCACTACGTACTATCTATAGGAGCAGTATTTTCAATCATGGCTGGGCTAACCCCTTTATTCCCCCCCCCAAAAAGAAATATATGTAACCAAA
>TRINITY_DN151686_c0_g1_i1 len=233 path=[0:0-232]
GTGTGAACTGATGAAGCAGCAGGAGACGCACCTCAAGCAGCAGGTGGGGGGAACCCATTCTGGTCCTTTTGCTTGTCCTTCTATCTCCCATTGTCCTGCCAAAAGGTGGGAGAAACCCCTTTCTTAAAGGAGAGCAGGGTGATGCCTGCCTGGCTAGTCTGTGTCCTGGGGAAGGGGGTATGGTGGGTTATTTAACAGCCTGTACCCATTGCCTTCCATTATTTTACTGATCC
>TRINITY_DN151686_c0_g2_i1 len=266 path=[0:0-265]
GTAGAGGGCCAGCTAGAGAGAGAGAGAGAGCGCAACAGCTCAGTGTGTGGCAGACCAGTTCCCTCCCCCAATTTGCAGGCAGTCTGGGCTGGGAGACCCAATTTTAACTGTCTCCAGGAGGCTTTCAAGTCCATTTCCTCCTTGTGAAGGCTGAACAGACTTTCTTGGGTGGGATCCTGTGATTCCAGCAAACCTGTTAAGTCTCAAAGCTGCCCAGCTTGACATCCTGGCCTGGAGAAAAGAGAAAAATTCACCCTCTTCCCTCT
>TRINITY_DN151731_c0_g1_i1 len=255 path=[0:0-187 2:188-254]
CGGGGACCGGGAGCCTCTTCCTCTGGGGCGGGCGCGGGGCAGGTTGGGAAAGCGGAGGAGCTGGGATTGTCTCTGACCCGGGTTTGGGGGGGAACTAGGGTTCCTCTGCCCCGGGTTTGCGGAGGGAGGTGGGATTTCTCCCCGTTCCCCCGTGTTCCTCCTCTCCCCCCCCCATTGCCCCGTGTTCCTCCTCCTCCCCCCCCCGTCTCTCCCTTTGGGCTCTACCCCCCCCATTGCCCCGTGTTCCTTCTCTAC
>TRINITY_DN151731_c0_g1_i2 len=433 path=[0:0-187 1:188-365 2:366-432]
CGGGGACCGGGAGCCTCTTCCTCTGGGGCGGGCGCGGGGCAGGTTGGGAAAGCGGAGGAGCTGGGATTGTCTCTGACCCGGGTTTGGGGGGGAACTAGGGTTCCTCTGCCCCGGGTTTGCGGAGGGAGGTGGGATTTCTCCCCGTTCCCCCGTGTTCCTCCTCTCCCCCCCCCATTGCCCCGTGTTCCTTCTCTACCCCTCCCCGTCTCTCCCTTCGGGCTCCCCCCCCCCAATTGCCCCGTGTTCCTTCTCTACCCCTCCCCGTCTCTCCCTTCGGGCTCCCCCCCCCCAATTGCCCCGTGTTCCTTCTCTCCCCCCCCCCCGGCTCTTTCTTAGGGCTTTACCCCCCCCATTGCCCCGTGTTCCTCCTCCTCCCCCCCCCGTCTCTCCCTTTGGGCTCTACCCCCCCCATTGCCCCGTGTTCCTTCTCTAC
>TRINITY_DN151689_c0_g1_i1 len=267 path=[0:0-266]
CAAAACTGGCACCGAAATGATGTTTTTGAAATAAAGAGAAAACACTGAAAAATGTATTTCTGGCTATAGCTTTTGTCTCTTACTCAATTCTGATGAAACCTGGCGAGGATGTACCCGCAACGGAGGGCATTATGTGTACCGATTTTTACGTTGTTTAAGGAAGTCTCCATACACATTCATGGCTACTTCTTTATCTTCCATCCAATTTGCATGAAGCCTGTGAATATTATGTCCCTCCACAAGCTTAACACTCCTGCCAATGTTCAG
>TRINITY_DN151759_c0_g1_i1 len=264 path=[0:0-263]
CTTGTTTCAAACGTCCTTCAGTGCCCGGACCTGTCCAGCTGGGAGCGTTATTCCCCCTCCGAACCGTCAGACCTCCTGAAAACCTACCTCTTGACCTTGGAAAGGCTCTTTCGAACTCCCTACATGTGCTCCTGCTACATCCGAACCTCATGTTCCCCTTTCCCTTGGCTCCCTTCCCTGGTCTCTCCTAGACTGTAAGTCCCTTGGAGCAGAGACTTGTCACTGATTGCTGGTGCTATATTCATTTATTATTATTATTTATTA
>TRINITY_DN151682_c0_g1_i1 len=229 path=[0:0-228]
CAAGTGTCAGGCTAGAGACGCTTCAGGCTTTTGTCTTAAGGAAAACTAAAGTCATCATTACTTACCTGTACCGCTCTTCTTGGAACATAGACACCCTTTCCCCCGCGGCTCAGCGAACTGAACGCATTTGGCTATGTATTATTGCTCATGGCTTGAGTTCTTGCCCTGAGCTTCCTAAGGAACCAAGAGTACATCTGTGCTACTCCTGGTGAGCTGGTCAGAGCCCACA
>TRINITY_DN151706_c0_g1_i1 len=253 path=[0:0-252]
CCCGATATTCTATATTCATAATTCCCTAAAACTCCCTTGCCTCTCCCCAATTATTTTACCTTTACAGTAAGTGAATACAGTTTGCGTTATTATGCTTACACTGAGTTACTGGTGTTCGTAATGTAATTTCTAGGTAAAAACATGGACAGCTTTTTTTTTTTTTTTTTAAAGAGAGTTCTATGTATGTCAGTTAATATACTGTTAAACAACCTGTACATGCTGGAGTTTTCTGTTGTCATTGATCTGCAAGATC
>TRINITY_DN151688_c0_g1_i1 len=780 path=[0:0-779]
CGACGCTCTTCCGATCTCTGGATTCAGTAACCTCATGATTATGGATCTGTGGAAAGGGAGAACAAACAATCAGGAAATTACAGAATGTTTTGAATATTTCTTTATTATATCACAACTAGTGGTTAGTCTGTAACCAGATCTTCCTTGTCCATTAACTGCAATCCCTTAAATTTTGCATGTAACTTTAAAGAAAATTTGGAAGAAACCATCACGTTACATAATGGTCTCAGTTTTCAAACATACATGCACACCCACATGCACAGTGTGTGTGTATAAACCAGTATTTATATAGCCATAAACTATACATTTTGTGTGCACATGACCTATAGTCAGGGACCTGTGTTCTCTGCTGCCAATGGCGAAATCACAATGGGGAAAGTGCAGCAAGGTTCCCTGCTCATAGCATGGATTCTGCCTCATTAAAGTCAATGGTGGCCTTGCAGCCGATATCAGTTAACACAGGGATCAAGTCCAGTGCACCCAAGCAAGTTAGGTTTAAAATGTGTTTAGAGGTACATTCAGAAGATGTGTTTTACTTTTGTGCCAGCATTTCTACACAGCTGGTTAAAAATCTACTTGAGTATTTAAGAATTCATTAACTCTTCATAAAGATATTATGTAGCACTCATTTTATTTCCCTCTTAAAATTTCTTCTACGTTTCACTTTTAGTGGATGTTCATTCTTAATTATTCATTCATTACACCAATGAGATGCTAGTCTTACCTCTGCACTCATATTTGAGATCTGAAAAGAACACCATTTCTTGAGAGAAGACAAAT
>TRINITY_DN151739_c0_g1_i1 len=201 path=[0:0-200]
ACGCCATGGAGGCTGCGTTGGAGCTGGTTTTTTTTTTCAAGCAGAAGACGGCATACGAGATTACAAGGTGACTGGAGTTCAGACGTGTGCTCTTCCGATCTAGGCTGCGTTGCAGCTGGAGAGAGCGTGAACCAGGCCCTGCTCGAACTCCACCGAGATCGGAAGAGCGTCGTGTAGGGAAAGAGTGTAGATGTCGGTGGT
>TRINITY_DN151703_c0_g1_i1 len=253 path=[0:0-252]
GCCCTAACTATCTTCATAACTCTCTGTGATTTTGATGATAGTGAGTTTATTATGTGGACCACAGCTATATTGTCGCACCAGAACAATATGGAGTGATTCGCCAATTCCTCCGCCCAAATCCGGACCGCCACCACAATGGGGAACAGCTCTAGAAAGGTAAGGTCCCTAGTTATCCCTAGTGCCTGCCACTCCTCTGGCCATGGGGCAGCACACCACCGCCGTCGAAAGTATACACCAAAACCTAACCCCCCAG
>TRINITY_DN151722_c0_g1_i1 len=300 path=[0:0-299]
CGCTTCACATATTAAATATTCCAAAATTAAGTTTGCAGAGAGCACTCTAATCCCAAGGAGTAAGATGATTAACAATTAATTATTGAAGCCATCTACTGAATATTTATGTCAGCTTGATCTAGCTACCATGCAAGACATGGAGCAGAAACTAAAAGCCTCCTGCAAGCTGACCTGGTCCGTCATGTAATGGAGATACCTCCCCCTCTAATGGAGACAAGAATACAATCCCACTGCTAAGATTTCTGGGGAACATTTTAAAAAAGATGCAAATAAACCATTCTTACCATTCACTTCAATCAG
>TRINITY_DN151721_c0_g1_i2 len=309 path=[0:0-308]
CAGTGACACCACTGGCACAGGTATGAGTGTAGATGAATGCCTGATGGTAAAACCCTGTCAAGTTATAGTATGCTGGAGTGAGGTTGGGCACAAATGTATGGTTCAAGTTAAAAGTGATTTTATTTTTAACAACAGTTGTGTTGCAGGTAGAGGTACCAATGGCTTGGCCCGTGCCATTACACTGCAAGCAAAATAAGGCTGGGGGTGGTGTTCTAATGTGAATATACTCAGACACATTGCGACTAACAATTGCCCATGTGGCGTTTTTGGGTAGCTCAGTATAAAATGGGGCTCGCAATTCCCGTACAG
>TRINITY_DN151678_c1_g1_i1 len=256 path=[0:0-255]
CTATTTGTTTTTCATCAAAACAAAAATCTAGATCTTGTTCCCACTTTTCTATATAGTAGTAGTAGTTTATTCGAAAGACGTGACCTTAGGTCATTGCCAGCATATACAACAAGAGCATGAAAAAGGGAAGAAAAACAAGACAAGCATAAACATATACAAAAAAGAGTAATTAGTGTCTATCCCTTCCACTGACACGTAGGGCTAACCCCCACAGTCAGGGAAAACAAAAGCGTTCTAACCTCTAAAATAAGACTAC
>TRINITY_DN151678_c1_g2_i1 len=252 path=[0:0-251]
CTAACCTCTAAAATAAGACTACTAAGTTCAGTCAATAATCAGGTAAAAAGAAGTATAACCAAATATACAATAAATAAACCTGCCTGCCGCTTACATCCAACCAAATTCCTAGCCGTTATACAAATAAAGATTCCTGATTACTTCCCCTTAGGCTGCTCCTACACGTCAGCCAATCACAATAAACAGCGCGCAAGTATTAACTATACATGTAACTGATTTAAGCACCTAAGTGGGGGAGCACAGACAATTAAC
>TRINITY_DN151770_c0_g1_i1 len=212 path=[0:0-211]
TTTTGGGGGGCGGGGGGTTAGAATAATTTGCAAGTATGAAAACTGGAAAATATACTGCATTCTTCTGAAATGTCTGATATTGGGAACTGGCTAACCACATTTTTTTAATGCTGTTTGGAAATAGATATAAGTATGAAAAAGCCTTTTCTTATTACTCCTGCTGGTATTTGCAGATGAAAGTTTTTGTATACAAAGTATGTAGTACATGTGAC
>TRINITY_DN151742_c0_g1_i1 len=315 path=[0:0-314]
CTTCTTCTTTGGAAAAAATATAAACTACTATACCACAGCAATGGAATAAGGCCATATTTACAAGAAGAATTTCCATCACTCAAACCAGTAGGAGTTTTGCCATTGACTTGATGCTCTCCCATGCAATGGGGGAAAATGCAATTTCCAGTCTGCTCTCCGATAAAGAACCAAATTTGTATACCTCTCATGTAAAACCTTTTGTTAGAGGACAAGGTGAAAAGAATTTGGCCCAAAGCACATGAAAGCTGCATGCTCTATTTCACTCTTTGGGTGTTTATGAAGTATAGACATTAAAAAAGTCAATTTATATTATTT
>TRINITY_DN151695_c0_g1_i1 len=213 path=[0:0-212]
AAGTCATTGTCACAATCTCTGGTCCCTTGACCCAAACATGGCTCCCCCGACCCAAACATGGCTCCCCCCCTTCCCCTCGGCCATCCTGGGCAGGAGTATTTATTCCAAATCACTTATTTTATTTATTTTGGGGGTGGGGGAAAAGAGTGTTCTTGCATGAAGATTATTAGAAAGAAATTACCATTCTAAAGGCTCTTGTGAATCCGATGCAAG
>TRINITY_DN151756_c0_g1_i1 len=271 path=[0:0-270]
GCTCAGCGCCACCCTGCTGCGCCACCAGCTGGTGCACTCAGGGGAGCGCCCCTTCCACTGCCCGCAATGCCCCTGTGCCTTTGCCCAGAGTGCCTCCCTGCGCCAGCACCGCCACACCCACGCCGGGGAGCGCCCGTACCAGTGCCCTATCTGCCCGCGCGCCTTCGCCGACCGCGCCAATCTGCGGCGCCACCAGCGTGCCCACTCGGGCGCCCGTCCCCATACCTGCCCTGACTGCTCCCGCGCCTTTGCTCAGCGCACCCACCTGGCT
>TRINITY_DN151715_c0_g1_i1 len=242 path=[0:0-241]
AACTAGAGTTGGTATTGCCGGCTTTACATAAGAGGTCAGTAGTACATTTTTCTCTACAAGTGCCCATCTAAGGAAACTAAGTTTTAACACCCAAAATACAGGAGAGAAACATATTACTCACAGTTCGTTACCTACAACTATGTAGCCCATTAGCTAATTAGTTTCTGCCAAAATCAATTACACGGTTCACAAAAATATGAAGATATAACTATTAAGAACAGAAGGCAAATATATTTGAAGCC
>TRINITY_DN151677_c0_g1_i1 len=518 path=[0:0-517]
CCAGTGTACTAACTTTTAAAGCATTTTCAAATGATGATATATCACTAAGCGAAATTGTTTCTGCTCAGAATACTCCAGTTTCTGATGCAGGCACCTGGCTTCCTCTAGCACTTCTGTATCTTCAAAATCACGCTCCTTTAAAACTTTCAGAACACCCCCTGCAAAACATAGATTCGCCCCTGTATAATTAAAATCAACCAGGTGCTTTTTTTCTCCACTAACCACGTTGTCGTGAATAATGCTGTTAATCACTCTTCGCCCTCCACCTCCTCCGTTTTTTATTAGCAAAACCATCAGGCGCAGCTCCCTAGTAAAAAGAACTTCCATGTTGCTCTGTATAAAGTTTGTTACTTGGTTCAAAAAAATCCTCAGCGCTAATTACACTGCCAAATCACCTTACTGTACCAATAGGTCTATTTAATTCCATCCCTCCCAGCCGTACTTGTAAAAAGTCGGTGAGGGAAATACTAGCTTGATTTTCATCCACAAGGGTCTGAATGCACGTGAGCATAGCTAAT
>TRINITY_DN151708_c0_g1_i1 len=351 path=[0:0-350]
CTTTCCCTACACGACGCTCTTCCGATCTTTTCTGTTTAAAATCAAGCAAAAGTAGTAACAGTTCGGGAAGAGTTGCGCAGGAGAACGTTTACTGCTTCAGTGCATCCTTTTGACAGTGCTGCTGTTCGCTTCCCTATAATCAGCAAAACTATTCCGCTCCTAAAATGCAAAGAGAAAGAGGCTGCCCTTGTGTCTGGCGAGGAGTGGGCTGAGAGCATCTAGCTTGTGATGCTTTTAAGACCAGCTGTTTTTTATCTTCTTTAAAGCAACTTAAGTATTTTAAAACATTGGGGTGCCCCTCTCTCTGCCCCTGACCCCAGTCTTCTCTAGGCTATGTATACTTAGCTCCTT
>TRINITY_DN151764_c0_g1_i1 len=227 path=[0:0-226]
CAGCGATGATAACGGAGTCAGAGCGATCGTAAAACTGGAGGGGGGCCCGTCCGGGGTGGGTGCCAAGAAAAGGCTCGATGTGGCAGATGAAGGGACAGAGCAGACTGTGGAGCGTTTGTCACCGGGAAATGCCTTTCGGGCTAAGGTTGAGAAAAATTACTCTGTGAAAAATGTGTGTTAACGGTAGCCATGAAATATTGGGGGGGGGGATGTTGAATAATGAGCAG
>TRINITY_DN151712_c0_g1_i1 len=203 path=[0:0-202]
GTTTCTAAAGCAGGTGCAGCCTTTTATCTCTGTTGTTCAACCCTCTTCCTGCCTGGAAAGTGAAAGGCCAGGATCTGAGACCTGTAAAACTACTCTGTGTAAAAACAAATGTGACAGTAACCTCCTCTGGTCAGCTTTGGACCGTGAGCCACAGTCATGTTTGTTGTTGGGCCATCAGATGTTCGCCCAGACTGGCTCCGGAC
>TRINITY_DN151712_c1_g1_i1 len=345 path=[0:0-63 2:64-344]
CGCCAACGCACCCATGGTCAGTCCAGGCGAACATTTGGCAGCCCAATAACAAATGTGAGAGTGGCAGAGTGGGTTACTGTCACATTTGTTTTTTATCCTTAGCCTAGAATAAACCACAAATAGCAAAATACATACTCACTTCTGGTAGAGAGTAGAGCCAGTGTTCTTATGTTCCAAAAAATTACTACCACTGCAAAAAGGAAGAGGTATTGATGTACTCGTCCAGCCATGCACTATGGTGGCAGAATTGTCATGCCATTCCTAATAGTTCATAAAACTATTTAAATAATCAAACAAACTAAAGCGTTTAATTCCGTTGTAGGTAGATGTTTCCTTAATAAGCTG
>TRINITY_DN151712_c1_g1_i2 len=390 path=[1:0-108 2:109-389]
CTGTGATTTGGGCCATTTGCTGAAGTGAGAGCTCGGACCAGCTGCCAACACACCTGGGTGAACATCTGACAGCTTGATAAAAATGAGTGGCCTGCAGGCCAAAGCAAGCCAGAGTGGGTTACTGTCACATTTGTTTTTTATCCTTAGCCTAGAATAAACCACAAATAGCAAAATACATACTCACTTCTGGTAGAGAGTAGAGCCAGTGTTCTTATGTTCCAAAAAATTACTACCACTGCAAAAAGGAAGAGGTATTGATGTACTCGTCCAGCCATGCACTATGGTGGCAGAATTGTCATGCCATTCCTAATAGTTCATAAAACTATTTAAATAATCAAACAAACTAAAGCGTTTAATTCCGTTGTAGGTAGATGTTTCCTTAATAAGCTG
>TRINITY_DN151723_c0_g1_i1 len=202 path=[0:0-201]
TAAATATCTTCCAGACAGCAGATTCTTTGAACTTTTGATAAAGTAAAGGAATGAATTAGCAAAGGTAACCTTGGCAAAAAAAAACAAAAAAACTTGGCAGATAGCTACCTCTGTATTTTGTAAAATAACTTGCAGCTATAGAAAAACATAGGAGAAAGAAAACCATGTGTATATTTGTTTCACTTTCCAAAAAGGGGGGGGG
>TRINITY_DN133169_c0_g1_i1 len=332 path=[0:0-331]
CCACACTGATAAAAGTTCAGTTCAGTTTTATTATACAAGCACAGGCTTTTGCTGTGGCCAAGATCCATGCTGATAAAATCTTGACGTCATGCCATCCTGTTTTATATGTACTTTTGTGAAATATTGAGTGTTCATTTAAGTTGCAAAAGACAAGAGAGAAGATAGATAGGGAAGACCTATGACTCTCTGAGTTTGGCATTGGCACGTCAAACATGAGAGAGAGAAAGATAGATACATTATATTATAATCGACTGTTAAATAATATAACATTTTATATACCCCACCCCCCCATCCTGTTTGAAGAAGTAAGTTTTATACCCAGCCAATTTCAG
>TRINITY_DN133149_c0_g1_i1 len=201 path=[0:0-200]
GCGGGACTGATGTAGCCAAGAATCATCAACAGGAGGTGGTGCAGGGGTATGTACTGTGCTTGTGCTAATATCCCCAATGATTACAAGAGCTTCTTTAAGGGCTTGGTACATACGAAGCATTTCATCTCTCCTCTGAGCCTGTTCTGGTGATTCCTCCATCAAAGTGTTTTGGTCCTCAGAAGAATATAAGTGAGCCAGAAG
>TRINITY_DN133227_c0_g1_i1 len=215 path=[0:0-214]
CAATTTGCAATTCTAAAAAATAATTCACCCCCACAAAATCAATATACCCCAACATAATCAATGAAATTCAATGACTCCCCCCAAATAGTCCAAATTCAATGAATCCCCCCAAATAGTCCAAGGGTATAAGTCAATTGATTCAAAAGCAAGTGAGCCAAGACTTGGGCATAAGTCTTCCTAATGTCCATAAACATCCAATCTGGAAGGTATCATCG
>TRINITY_DN133176_c0_g1_i1 len=237 path=[0:0-236]
TCCGATCTAGTGATATGTGCAACCTGGACTTCCATCCACCCAAACTGTTAGAAACCCCTGTGGGGATGTTAATGTATGCAGACAATGTCATGATCATCTCTAGAATCCCATAGATATGCAAAGAGCCCTTACAAAATGTTCACAACTATGTGATAAGAACAAACACCACGTAAATTACTCTAAGACAAAAGTTACCATTTGGAGCAACCAACCAAGGAAATACTCCTGGAACGTGGC
>TRINITY_DN133159_c0_g1_i1 len=210 path=[0:0-209]
CCACTGTATTAATTCATTACACACTCAAAAGCAAGGCATAGCTTCCCACTAGTGTTCTGATGTAATCATCCTCTTCATTGGGTTAACTTCTTTTGTTCTTTTTCTGTTGCTTTTTGTTCTTGGGGATGCCTTCCTTCTTTCCTCAAATCTGTTACTGTAATCGGCACACTTCAGACCAGCTACTCCAAGATGAGTTATAATATCGATCCC
>TRINITY_DN133196_c0_g1_i1 len=211 path=[0:0-210]
AAATCTATAGTTGGGGAACTGAGGCACAGAATAGATGGCACGGGTGCTTGTGGGTAAGCCAGGATCTCTAAACTATCCGTGCTACATTACCTCTCCATATGCTTGTATAATCCCCAGCCCCGGTGCGCGGGGAGGTCATATCAACAGTTACTTCATGTAGGGCAGTCTGTCCCTTGATGGAACGCTGAGCAGGGAGAGCGCAGGGGGCACT
>TRINITY_DN133206_c0_g1_i1 len=574 path=[0:0-573]
TGGAAAACGACGTGCTGTAAGCTTTAACTACTACTTTAGGTGTGTCGTAATAAGTTCCCTTACGCAGAGTGAATTAACTGGATACATATCAGCTGACACTGATCGTTTGATGTTTCTAATAGTTATGCCTTGACCTTGAAATATGGAAATGAATGATCTAGCCATCGTTTTATCACAGGCCAATCAATGGTCGCGTACGAAACTAAAATTGCCAAATGTCGAGTTTGAGGTCTTCAGCCAAATCCTCTTTACCTTCAGTCTGTTTACACTTAGTTCTCCAGCATGCAAGCAGTTAATGTTACAGGGTGGGAGAAATAGCAGCAGGATCGCAGTCAGATTAATCTCGCTCCTTACTTGCCTCTAGTGTTGTGAAATACCCAAATCCCTCTCCTAACTGTGTGTGCAGTATATTTGGTGTCCCCAAACATTTAAACCAGCATCACTTCTAATTTAAGGAGCCCTGCAACATTTAGCTAAATCAGCTAAAATGGTATTGCATGTGTAAACATTCAAGAATATTTTTGGATAGGCTGATACATTTCCAAGTTATCTCTGCTGTTGTAGGCTTGTAGCC
>TRINITY_DN133206_c0_g2_i1 len=276 path=[0:0-275]
CGTAAGTTAAAGATCCCAACTCAGTCACAGAGTATGCAGTGTTAAAATTAATAATACAATTTCTAAAAAGATTGTTCTTTACTGATGTCAAGGAGATGATTTTGTATTTCTTCTACAACAGCTGATCACACTGAATATAGCTAACACATGGTACTCTAATAGGACTTCATCTATTTCAGGAGAAGAGCAGGAGTTGACAGGTAAAGAACCTTTGATATTCAGGGCTTCCTGATGCCAAAATACATTTTTTTTTTCTTAAAAAAACCCCAAACAAAC
>TRINITY_DN133165_c0_g1_i1 len=350 path=[0:0-349]
CGGGCCGCACCACGGCCTCCTTGAGGCAGTCCGGCACCCTCCCCTCCCAAAGGGAGGCATTGATCACCACCGCCAGCACCGGCCCCAAGGTCTCCCTGGAGGCTTTCACCCACCAGCATGGACATAGATCTAATTCGCAACAGGTAGCCCTTACAGACCCCAGAACGCCCACGGCATCAGCTGGCGTCACTTCCTGAAACTGATCCCACAAAGATGGACCAGACCGGGCATCCATAACCCCAAGTTCTCCTTCCTCTGCATCAATCCTGGCTCCGAAATCGCGCTGAATCTGAGCGAGTTTCTCTGCAAAGTAGGTGACAAACTCCTCACGGCGGGGCTGGGGTACCTCC
>TRINITY_DN133156_c0_g1_i1 len=210 path=[0:0-209]
TTTGGCAGCAGCCGTGGTTTTATTTAATGCAGTCCATTGTAGATAGCTTAGGCAATTTGTTCTTTAATTTCTGTAAATAAAACTAACTATAGAAGCTCTATAAATCTAAATGCAGTCAGTGAGCATCATTCCGGCCTATCAGAATGGACGTTTTCACATCCCAGTTCCTCTGACTTGTTGCCTCCATATTCCCAGGATGCAGAGATCGGA
>TRINITY_DN133185_c0_g1_i1 len=383 path=[0:0-382]
GAAATGATCTTGCCAAGTGAGGCGGGGAGGGTGTGTGTGTGTGTGTGTATTAAAATCTTCCTGTAGGATTAAAGTACCCTTCATTTTTTCCATAATTAGGGGGATGTACTTTTGGAAAAACGGTGCAGTTCCAGTGTTTGGGGCATATATATTCACTAGTGTTATTTCTCGTCCCTCTAGGGTTCCTGTTACCATTAGGAATCTGCCTTCATTATCTTTCCACTTCTTTTTTAATTCAAATTCAAATTTAAATTTATTCAGCGTGGCCAAAGACCATTGTGTAAAGGTACATACAAACAGACAGCCCCTTAAAGGGAACATATAAATAAATTATCTAAACCATAAGTCATGACATATCAAATTCAAATACAGTGACTTACAAC
>TRINITY_DN133201_c0_g1_i1 len=351 path=[0:0-350]
CATAGGTCTTACTGGTTCGGGCAAGACAAGTCTACTGTCACAGCTCTGCAGTGAAAATACAGAGAATATAGTGTCTACAACAGGTTTTAGCATAAAAGCAGTGCCATTCCAGAATGCCATCTTGAATGTAAAAGAACTTGGAGGCGCTGCCAATATCAGGAAGTATTGGAGTCGTTACTACCAAGGATCGCAAGGTGTAATATTTGTATTAGACAGTGCCTCTTCGGAAGATGAACTAGAAACTGCTAGAAACGAACTGCATTCTGCTCTTCAGCATCCACAGTTATGTACTTTGCCATTTTTAATATTGGCCAATCATCAAGACAAGCCAGCAGCTCGCTCAGTAAGATC
>TRINITY_DN133201_c0_g2_i1 len=589 path=[0:0-588]
ATGGAATCCGCACCCAAGCTAAATACATAATGTCCACAGATTCTTAGCACATTTACTCTTCAAGAGACATAATTGTGGTATTTTTTCATCATTTACAGACTTTTAGTTTTGCATGTGCAGAATTCTGTATCATGGTGTTTCTATTGACAGTGCAGGAAAACAATATGCAGTGAGAAAAATTAGTGGTAGACAAATAGTAACTCCCTATTTCAGTAGTGTAGACAACTTTACTGGAAATAATCATGTACCTGATTCACAGAGTACTCATTTGACAAACAGACTTTCTGGACTAAATGCAAAAATATATTTACTGCAAGCCATAACAAAGTCTTGCTACCAAACCATAAAGAAACTGAAAGTAGAATTAACAGGTACAATGACAATTTGAGAATCAGTCCTTCCTAGTTTTTCAGATTCTTGAAGGCTCGAGGTCCTTTTCTTCTAGTAAATTTATCAGCAGGGTGAAGCTGTCTTTTACTGCTTCCATATCATCCAACGAGCAAGGCTTAAGAATCCAGCGTTTTCCTCGTGCAAGCGGTTCAAGTTCAAAATATTTTTTTATCTCTTGTACTGAGCGAGCTGCTGGCTT
>TRINITY_DN133166_c0_g1_i1 len=231 path=[0:0-230]
TCTTCCGATCTTCAGCCTAAGCACCTTTAGTTTATAAGCCACCGTCATAATTACACATAGAACCCTGTCAAGGCCCAAATGAACGACTGCATAATTAAGCTGTTCATTTGTTTCAAAATCAACATAATACAAGCATTCATGAACCAACCTATACCAACGGCAGTGATTGTGTTCCTTACATTTTTTTCCTGACAACTGCTTTTGTACACATTTACAAAGGGAATATACAAT
>TRINITY_DN133141_c0_g1_i1 len=263 path=[0:0-262]
GCTTTTAGCTGTTAATTAATTTCATTTAGCTATTGTATCCTGCCCTTTGAAATGCAATTTGCCTGGCTAAGGTTTCTTTCCTTCCAGCGAATTGTCTACAGTGTATTGCCCTCTGGTGATGCAATGCATTTTGCATACAATCCATGGGAAATACAAACATTGTGATATCATGACCTTCCCCATGGTGCCTGTGGAAACTTCACAAAGTTTCCTGTTCCAGTCTCTAAGCTGTTGTTGTAACTTTCATTCTGGCTTGTGCACCA
>TRINITY_DN133216_c0_g1_i1 len=3236 path=[0:0-969 3:970-1177 4:1178-1350 7:1351-1352 8:1353-1466 9:1467-3019 10:3020-3235]
CGATCTGCCGACTGTCAGTGTGAAGCGGGAGCTGCTCTTCCAGGCGCTGGGCCGCAGCTACACTGATGAAGAATTTGATGAACTTTGCTTTGAATTTGGGTTGGAACTTGATGAAATTACTTCCGAGAAGGACATAATAAGCAAAGAACAAGGTGATGTAAAGGCAGAGGGCGCATCAGATGTTGTACTTTATAAAATTGATGTTCCTGCTAACAGATATGATCTCCTTTGTCTGGAAGGACTGGTCCGAGGTCTTCAGGTCTTTAAAGAGAGGATAAAGGCACCAAGGTACAAAAGGATCATGCCAGATAATGCTGAAATACAAAGGTTGATCCTCACTGAAGAGACTGCCCAAGTCCGTCCTCATGCTGTAGCTGCGGTTCTTCGAAACATAACTTTTGTCAAAAATCGCTATGATAGCTTAATTGACTTACAAGAAAAGCTGCATCAGAATATTTGCAGGAAAAGAACATTAGTAGCAATTGGTACCCATGATCTAGACACAGTCTCTGGTCCATTTACTTATACTGCTAAACCACCCTCAGAAATTAAATTCAAGCCTCTGAATCAGGACAAGGAATATACTGCTTCTGAAATCATGGACCTGTATAAGATGGACAGTCACCTTAGGCATTATTTACACATCATTGAAGACAAACCACGTTACCCAGTTATCTATGATAGCAACGGTATTGTTCTTTCCATGCCACCAATTATCAATGGAGACCATACAAAAATAAGTCTTAATACCAGGAATGTGTTTATTGAATGTACAGCCACTGATATTGCAAAGGCAAGAATCGTTCTTGATATCCTAGTCACAATGTTCAGTGAATACTGTGAGAACCCATTCACCGTTGAAGCAGCAGAGGTGGTTTACCCTAATGGAAAAACCCACATCTATCCAGAGCTGGCATACCGACGAGAGAAGGTGAAAGCTGAATTGATTAACAAAAAAGTAGGAATCAGTGAGACTCCATCAAACCTTGCAAAACTGCTGACCAGGATGTGTTTGAAGTCACAAGTCACAGGGAATGGGAATATTCTAGAGATTGAAATCCCTCCCAACAGAGCCGACATTATCCATGCATGTGATATCATAGAAGATGCAGCAATAGCTTATGGCTATAATAACATTAAGATGACGATTCCGAAAACGTACACCATAGCTAATCAATTTCCTCTCAATAAACTCACAGAGCTTCTGAGACAGGACTTGGCAGCTGGTGGCTTCACTGAAGCACTCACTTTTGCATTGTGTTCCCAAGAAGATATTGCAGATAAACTTGGCATGGACATCGCTGCAACAAAAGCAGTACACATAGCAAACCCCAAAACAGCAGAATTTCAGACCCTGCTTTCTTTCTTGGCCGGTGTGCTGAAATCTTTGCCAAAGGTCAGAGTATTGGAAAGTTTGGAGTCCTTCACCCTGATGTTATCACCAAGTTTGAGCTCACCATGCCGTGCTCTGCACTGGAAATCACTATTGAACCTTTCGTGTGAAGCCAGGACTAGAACATGCACATTCAGAAGCAACCTGTCCTTTAGCCTCTCTCTGCAGGAATAATTTACTTTTGTCAGCATTTAATAAACTAGAACACTCCTCCATGGGTAAATATGTTCCTTACAGTACAATCAGAATAGCTCCCCAATGTGAGAATGGCATCCACTATCCAGGGTTACACCATGTGACCAGTGTGTTAATAAAAAGAAAAAGAGTTGGGTTAAAAGCCCAGTGATTACAAGAGCAGTGGATCGGCAGAGCACATGGTTAGTTCTGAAAACTTTTCCACAGACAGAGCTTCATACTGTAACTGAATTACCGCTGCATAACAGGAATCTCATTCTTTCCTTATTGCATGGAAATAAGATAATTGATTAGAGTAAATGTTGAACGAATATGAGCAGAACTAAGAGCTGAGCTTCTGCTCTGTATGGTTGTCATGTGCTCACCAATGGCTGGGGACAGGGAAATAAACTGATTTCATGAAAATCAGAGCTGTTTTGTAAGCAAGATGTATAGGATATCTAATGAAGTGCAGTAAGAAAAACCTTTGATTCCTTAATTTTCTAAACTCAAAGAAAAGTTGCCGCTAAAAGATTCCATTATAGCTAATCACTTTGCAGCCCCCACAGTAACCAAATATACTTTACAAGTATATACTTTACAAGAAATACTTTACAAGTATACTTTGCAAGGAATATACTTTACAAAGGACACTGACCTCTTGATTGGAGAGTCCAAAAGTATTGATCCAGTGATCTTTTAAAATGTTGATGCTGCTCATGAAATGGATTTCTGAGCGTTTGCCCAGTGAATGCTGGCATGTCTGAGATTGGGCACTGATGCAATTGCTTCCCCCAGATTGTATCTTGCCGCCTTGTTGGTGCCATCGTGTTTGCGACCTTGCAAAGGCTTCACTTTGCAGTCACCATGTAAAGAGCCTCCTGTTGGAACTGCTCAGTGAGGCAGGAATTGATGTAGGTGATTCAGCAGGTATTTTAAGAACTTGGTGTTTGGCACACAGGTTCCTTTGGCAAGGAGTTCCACAGGTTAATTGTGTGCTTTTCCCACATTAATTTGCTTTTTTGAAACCTGTTGCCAGTTAATTTCACCACATGTCCCTTAGCTCTAGTATTTTGAGAGAGGAGAATCCACATAGGGCAAATTTGACTAATGACTTAAATAAACTCTAGTTACTACCACCCTAAGTCATATGAACATTACATTTTTGTATGGGATGACTACCTTGCAAAAAATTTCTAAGGTGCCATGCTGAAAGTCCTGTCAACCACCCCTTAAAACTGTTAGCACAGTTGCTTTCTATCTTGCAAGCCACAGCTTTGTGGTCCGGATCCATCCTTCAGTCCTGAGTGAAGAGAGTACTGTCTCCAGTGCTTGGCAGGAATCCCCCTCCCCCACCTCTTAGACCCAGCATGCTTTTTCATTCAGGACTGAGGGCTGGATTTGGACCGTTAAGCTGTGGCTTGCAGGATCACAAGCAAATGTGTTGACTTTTTACAGAGGGTCATCCCTTCTCCCATACCAAAGTCCTCTGCAAGATCACCGTACCTCTCAAACATAGGACAGTCTGCTATTAAAGTCAAAGGAAGTTTGACAGTCGTACAGTTGAGTGCTAAGAATGAAAACCACCATGCTACTCTCTATTGGATGGAGTAGAGTTTCTAGCTTTAATAAAGATTCTTAGCAGCAAAAAAAAAAAAAAAAAAAAAAA
>TRINITY_DN133216_c0_g1_i4 len=3507 path=[0:0-969 3:970-1177 4:1178-1350 5:1351-1470 6:1471-1621 7:1622-1623 8:1624-1737 9:1738-3290 10:3291-3506]
CGATCTGCCGACTGTCAGTGTGAAGCGGGAGCTGCTCTTCCAGGCGCTGGGCCGCAGCTACACTGATGAAGAATTTGATGAACTTTGCTTTGAATTTGGGTTGGAACTTGATGAAATTACTTCCGAGAAGGACATAATAAGCAAAGAACAAGGTGATGTAAAGGCAGAGGGCGCATCAGATGTTGTACTTTATAAAATTGATGTTCCTGCTAACAGATATGATCTCCTTTGTCTGGAAGGACTGGTCCGAGGTCTTCAGGTCTTTAAAGAGAGGATAAAGGCACCAAGGTACAAAAGGATCATGCCAGATAATGCTGAAATACAAAGGTTGATCCTCACTGAAGAGACTGCCCAAGTCCGTCCTCATGCTGTAGCTGCGGTTCTTCGAAACATAACTTTTGTCAAAAATCGCTATGATAGCTTAATTGACTTACAAGAAAAGCTGCATCAGAATATTTGCAGGAAAAGAACATTAGTAGCAATTGGTACCCATGATCTAGACACAGTCTCTGGTCCATTTACTTATACTGCTAAACCACCCTCAGAAATTAAATTCAAGCCTCTGAATCAGGACAAGGAATATACTGCTTCTGAAATCATGGACCTGTATAAGATGGACAGTCACCTTAGGCATTATTTACACATCATTGAAGACAAACCACGTTACCCAGTTATCTATGATAGCAACGGTATTGTTCTTTCCATGCCACCAATTATCAATGGAGACCATACAAAAATAAGTCTTAATACCAGGAATGTGTTTATTGAATGTACAGCCACTGATATTGCAAAGGCAAGAATCGTTCTTGATATCCTAGTCACAATGTTCAGTGAATACTGTGAGAACCCATTCACCGTTGAAGCAGCAGAGGTGGTTTACCCTAATGGAAAAACCCACATCTATCCAGAGCTGGCATACCGACGAGAGAAGGTGAAAGCTGAATTGATTAACAAAAAAGTAGGAATCAGTGAGACTCCATCAAACCTTGCAAAACTGCTGACCAGGATGTGTTTGAAGTCACAAGTCACAGGGAATGGGAATATTCTAGAGATTGAAATCCCTCCCAACAGAGCCGACATTATCCATGCATGTGATATCATAGAAGATGCAGCAATAGCTTATGGCTATAATAACATTAAGATGACGATTCCGAAAACGTACACCATAGCTAATCAATTTCCTCTCAATAAACTCACAGAGCTTCTGAGACAGGACTTGGCAGCTGGTGGCTTCACTGAAGCACTCACTTTTGCATTGTGTTCCCAAGAAGATATTGCAGATAAACTTGGCATGGACATCGCTGCAACAAAAGCAGTACACATAGCAAACCCCAAAACAGCAGAATTTCAGGTGGCACGCACCAGCCTCTTGCCCGGTCTTTTGAAAACAGTTGCTGCTAATAGAAAGATGCCTTTGCCCCTGAAACTCTTTGAAATCTCTGACATTGTAGTGAAAGATTCTACCAAAGACGTAGGTGCAAGAAACCACAGACATCTCTGTGCTATTTATTACAACAAAAATCCTGGGTTTGAGATCATTCATGGATTGCTGGATAGAGTCATGCAGCTGTTAGATGTGCCACCAAACAAAGAAAATGGCTATTGCATCAAGGCAACTGAAGACCCTGCTTTCTTTCTTGGCCGGTGTGCTGAAATCTTTGCCAAAGGTCAGAGTATTGGAAAGTTTGGAGTCCTTCACCCTGATGTTATCACCAAGTTTGAGCTCACCATGCCGTGCTCTGCACTGGAAATCACTATTGAACCTTTCGTGTGAAGCCAGGACTAGAACATGCACATTCAGAAGCAACCTGTCCTTTAGCCTCTCTCTGCAGGAATAATTTACTTTTGTCAGCATTTAATAAACTAGAACACTCCTCCATGGGTAAATATGTTCCTTACAGTACAATCAGAATAGCTCCCCAATGTGAGAATGGCATCCACTATCCAGGGTTACACCATGTGACCAGTGTGTTAATAAAAAGAAAAAGAGTTGGGTTAAAAGCCCAGTGATTACAAGAGCAGTGGATCGGCAGAGCACATGGTTAGTTCTGAAAACTTTTCCACAGACAGAGCTTCATACTGTAACTGAATTACCGCTGCATAACAGGAATCTCATTCTTTCCTTATTGCATGGAAATAAGATAATTGATTAGAGTAAATGTTGAACGAATATGAGCAGAACTAAGAGCTGAGCTTCTGCTCTGTATGGTTGTCATGTGCTCACCAATGGCTGGGGACAGGGAAATAAACTGATTTCATGAAAATCAGAGCTGTTTTGTAAGCAAGATGTATAGGATATCTAATGAAGTGCAGTAAGAAAAACCTTTGATTCCTTAATTTTCTAAACTCAAAGAAAAGTTGCCGCTAAAAGATTCCATTATAGCTAATCACTTTGCAGCCCCCACAGTAACCAAATATACTTTACAAGTATATACTTTACAAGAAATACTTTACAAGTATACTTTGCAAGGAATATACTTTACAAAGGACACTGACCTCTTGATTGGAGAGTCCAAAAGTATTGATCCAGTGATCTTTTAAAATGTTGATGCTGCTCATGAAATGGATTTCTGAGCGTTTGCCCAGTGAATGCTGGCATGTCTGAGATTGGGCACTGATGCAATTGCTTCCCCCAGATTGTATCTTGCCGCCTTGTTGGTGCCATCGTGTTTGCGACCTTGCAAAGGCTTCACTTTGCAGTCACCATGTAAAGAGCCTCCTGTTGGAACTGCTCAGTGAGGCAGGAATTGATGTAGGTGATTCAGCAGGTATTTTAAGAACTTGGTGTTTGGCACACAGGTTCCTTTGGCAAGGAGTTCCACAGGTTAATTGTGTGCTTTTCCCACATTAATTTGCTTTTTTGAAACCTGTTGCCAGTTAATTTCACCACATGTCCCTTAGCTCTAGTATTTTGAGAGAGGAGAATCCACATAGGGCAAATTTGACTAATGACTTAAATAAACTCTAGTTACTACCACCCTAAGTCATATGAACATTACATTTTTGTATGGGATGACTACCTTGCAAAAAATTTCTAAGGTGCCATGCTGAAAGTCCTGTCAACCACCCCTTAAAACTGTTAGCACAGTTGCTTTCTATCTTGCAAGCCACAGCTTTGTGGTCCGGATCCATCCTTCAGTCCTGAGTGAAGAGAGTACTGTCTCCAGTGCTTGGCAGGAATCCCCCTCCCCCACCTCTTAGACCCAGCATGCTTTTTCATTCAGGACTGAGGGCTGGATTTGGACCGTTAAGCTGTGGCTTGCAGGATCACAAGCAAATGTGTTGACTTTTTACAGAGGGTCATCCCTTCTCCCATACCAAAGTCCTCTGCAAGATCACCGTACCTCTCAAACATAGGACAGTCTGCTATTAAAGTCAAAGGAAGTTTGACAGTCGTACAGTTGAGTGCTAAGAATGAAAACCACCATGCTACTCTCTATTGGATGGAGTAGAGTTTCTAGCTTTAATAAAGATTCTTAGCAGCAAAAAAAAAAAAAAAAAAAAAAA
>TRINITY_DN133216_c0_g1_i5 len=3354 path=[0:0-969 3:970-1177 4:1178-1350 5:1351-1470 8:1471-1584 9:1585-3137 10:3138-3353]
CGATCTGCCGACTGTCAGTGTGAAGCGGGAGCTGCTCTTCCAGGCGCTGGGCCGCAGCTACACTGATGAAGAATTTGATGAACTTTGCTTTGAATTTGGGTTGGAACTTGATGAAATTACTTCCGAGAAGGACATAATAAGCAAAGAACAAGGTGATGTAAAGGCAGAGGGCGCATCAGATGTTGTACTTTATAAAATTGATGTTCCTGCTAACAGATATGATCTCCTTTGTCTGGAAGGACTGGTCCGAGGTCTTCAGGTCTTTAAAGAGAGGATAAAGGCACCAAGGTACAAAAGGATCATGCCAGATAATGCTGAAATACAAAGGTTGATCCTCACTGAAGAGACTGCCCAAGTCCGTCCTCATGCTGTAGCTGCGGTTCTTCGAAACATAACTTTTGTCAAAAATCGCTATGATAGCTTAATTGACTTACAAGAAAAGCTGCATCAGAATATTTGCAGGAAAAGAACATTAGTAGCAATTGGTACCCATGATCTAGACACAGTCTCTGGTCCATTTACTTATACTGCTAAACCACCCTCAGAAATTAAATTCAAGCCTCTGAATCAGGACAAGGAATATACTGCTTCTGAAATCATGGACCTGTATAAGATGGACAGTCACCTTAGGCATTATTTACACATCATTGAAGACAAACCACGTTACCCAGTTATCTATGATAGCAACGGTATTGTTCTTTCCATGCCACCAATTATCAATGGAGACCATACAAAAATAAGTCTTAATACCAGGAATGTGTTTATTGAATGTACAGCCACTGATATTGCAAAGGCAAGAATCGTTCTTGATATCCTAGTCACAATGTTCAGTGAATACTGTGAGAACCCATTCACCGTTGAAGCAGCAGAGGTGGTTTACCCTAATGGAAAAACCCACATCTATCCAGAGCTGGCATACCGACGAGAGAAGGTGAAAGCTGAATTGATTAACAAAAAAGTAGGAATCAGTGAGACTCCATCAAACCTTGCAAAACTGCTGACCAGGATGTGTTTGAAGTCACAAGTCACAGGGAATGGGAATATTCTAGAGATTGAAATCCCTCCCAACAGAGCCGACATTATCCATGCATGTGATATCATAGAAGATGCAGCAATAGCTTATGGCTATAATAACATTAAGATGACGATTCCGAAAACGTACACCATAGCTAATCAATTTCCTCTCAATAAACTCACAGAGCTTCTGAGACAGGACTTGGCAGCTGGTGGCTTCACTGAAGCACTCACTTTTGCATTGTGTTCCCAAGAAGATATTGCAGATAAACTTGGCATGGACATCGCTGCAACAAAAGCAGTACACATAGCAAACCCCAAAACAGCAGAATTTCAGGTGGCACGCACCAGCCTCTTGCCCGGTCTTTTGAAAACAGTTGCTGCTAATAGAAAGATGCCTTTGCCCCTGAAACTCTTTGAAATCTCTGACATTGTAGTGAAAGATTCTACCAAAGACCCTGCTTTCTTTCTTGGCCGGTGTGCTGAAATCTTTGCCAAAGGTCAGAGTATTGGAAAGTTTGGAGTCCTTCACCCTGATGTTATCACCAAGTTTGAGCTCACCATGCCGTGCTCTGCACTGGAAATCACTATTGAACCTTTCGTGTGAAGCCAGGACTAGAACATGCACATTCAGAAGCAACCTGTCCTTTAGCCTCTCTCTGCAGGAATAATTTACTTTTGTCAGCATTTAATAAACTAGAACACTCCTCCATGGGTAAATATGTTCCTTACAGTACAATCAGAATAGCTCCCCAATGTGAGAATGGCATCCACTATCCAGGGTTACACCATGTGACCAGTGTGTTAATAAAAAGAAAAAGAGTTGGGTTAAAAGCCCAGTGATTACAAGAGCAGTGGATCGGCAGAGCACATGGTTAGTTCTGAAAACTTTTCCACAGACAGAGCTTCATACTGTAACTGAATTACCGCTGCATAACAGGAATCTCATTCTTTCCTTATTGCATGGAAATAAGATAATTGATTAGAGTAAATGTTGAACGAATATGAGCAGAACTAAGAGCTGAGCTTCTGCTCTGTATGGTTGTCATGTGCTCACCAATGGCTGGGGACAGGGAAATAAACTGATTTCATGAAAATCAGAGCTGTTTTGTAAGCAAGATGTATAGGATATCTAATGAAGTGCAGTAAGAAAAACCTTTGATTCCTTAATTTTCTAAACTCAAAGAAAAGTTGCCGCTAAAAGATTCCATTATAGCTAATCACTTTGCAGCCCCCACAGTAACCAAATATACTTTACAAGTATATACTTTACAAGAAATACTTTACAAGTATACTTTGCAAGGAATATACTTTACAAAGGACACTGACCTCTTGATTGGAGAGTCCAAAAGTATTGATCCAGTGATCTTTTAAAATGTTGATGCTGCTCATGAAATGGATTTCTGAGCGTTTGCCCAGTGAATGCTGGCATGTCTGAGATTGGGCACTGATGCAATTGCTTCCCCCAGATTGTATCTTGCCGCCTTGTTGGTGCCATCGTGTTTGCGACCTTGCAAAGGCTTCACTTTGCAGTCACCATGTAAAGAGCCTCCTGTTGGAACTGCTCAGTGAGGCAGGAATTGATGTAGGTGATTCAGCAGGTATTTTAAGAACTTGGTGTTTGGCACACAGGTTCCTTTGGCAAGGAGTTCCACAGGTTAATTGTGTGCTTTTCCCACATTAATTTGCTTTTTTGAAACCTGTTGCCAGTTAATTTCACCACATGTCCCTTAGCTCTAGTATTTTGAGAGAGGAGAATCCACATAGGGCAAATTTGACTAATGACTTAAATAAACTCTAGTTACTACCACCCTAAGTCATATGAACATTACATTTTTGTATGGGATGACTACCTTGCAAAAAATTTCTAAGGTGCCATGCTGAAAGTCCTGTCAACCACCCCTTAAAACTGTTAGCACAGTTGCTTTCTATCTTGCAAGCCACAGCTTTGTGGTCCGGATCCATCCTTCAGTCCTGAGTGAAGAGAGTACTGTCTCCAGTGCTTGGCAGGAATCCCCCTCCCCCACCTCTTAGACCCAGCATGCTTTTTCATTCAGGACTGAGGGCTGGATTTGGACCGTTAAGCTGTGGCTTGCAGGATCACAAGCAAATGTGTTGACTTTTTACAGAGGGTCATCCCTTCTCCCATACCAAAGTCCTCTGCAAGATCACCGTACCTCTCAAACATAGGACAGTCTGCTATTAAAGTCAAAGGAAGTTTGACAGTCGTACAGTTGAGTGCTAAGAATGAAAACCACCATGCTACTCTCTATTGGATGGAGTAGAGTTTCTAGCTTTAATAAAGATTCTTAGCAGCAAAAAAAAAAAAAAAAAAAAAAA
>TRINITY_DN133216_c0_g1_i3 len=3299 path=[0:0-969 4:970-1142 5:1143-1262 6:1263-1413 7:1414-1415 8:1416-1529 9:1530-3082 10:3083-3298]
CGATCTGCCGACTGTCAGTGTGAAGCGGGAGCTGCTCTTCCAGGCGCTGGGCCGCAGCTACACTGATGAAGAATTTGATGAACTTTGCTTTGAATTTGGGTTGGAACTTGATGAAATTACTTCCGAGAAGGACATAATAAGCAAAGAACAAGGTGATGTAAAGGCAGAGGGCGCATCAGATGTTGTACTTTATAAAATTGATGTTCCTGCTAACAGATATGATCTCCTTTGTCTGGAAGGACTGGTCCGAGGTCTTCAGGTCTTTAAAGAGAGGATAAAGGCACCAAGGTACAAAAGGATCATGCCAGATAATGCTGAAATACAAAGGTTGATCCTCACTGAAGAGACTGCCCAAGTCCGTCCTCATGCTGTAGCTGCGGTTCTTCGAAACATAACTTTTGTCAAAAATCGCTATGATAGCTTAATTGACTTACAAGAAAAGCTGCATCAGAATATTTGCAGGAAAAGAACATTAGTAGCAATTGGTACCCATGATCTAGACACAGTCTCTGGTCCATTTACTTATACTGCTAAACCACCCTCAGAAATTAAATTCAAGCCTCTGAATCAGGACAAGGAATATACTGCTTCTGAAATCATGGACCTGTATAAGATGGACAGTCACCTTAGGCATTATTTACACATCATTGAAGACAAACCACGTTACCCAGTTATCTATGATAGCAACGGTATTGTTCTTTCCATGCCACCAATTATCAATGGAGACCATACAAAAATAAGTCTTAATACCAGGAATGTGTTTATTGAATGTACAGCCACTGATATTGCAAAGGCAAGAATCGTTCTTGATATCCTAGTCACAATGTTCAGTGAATACTGTGAGAACCCATTCACCGTTGAAGCAGCAGAGGTGGTTTACCCTAATGGAAAAACCCACATCTATCCAGAGCTGGCATACCGACGAGAGAAGGTGAAAGCTGAATTGATTAACAAAAAAGTAGGAATCAGTTTCCTCTCAATAAACTCACAGAGCTTCTGAGACAGGACTTGGCAGCTGGTGGCTTCACTGAAGCACTCACTTTTGCATTGTGTTCCCAAGAAGATATTGCAGATAAACTTGGCATGGACATCGCTGCAACAAAAGCAGTACACATAGCAAACCCCAAAACAGCAGAATTTCAGGTGGCACGCACCAGCCTCTTGCCCGGTCTTTTGAAAACAGTTGCTGCTAATAGAAAGATGCCTTTGCCCCTGAAACTCTTTGAAATCTCTGACATTGTAGTGAAAGATTCTACCAAAGACGTAGGTGCAAGAAACCACAGACATCTCTGTGCTATTTATTACAACAAAAATCCTGGGTTTGAGATCATTCATGGATTGCTGGATAGAGTCATGCAGCTGTTAGATGTGCCACCAAACAAAGAAAATGGCTATTGCATCAAGGCAACTGAAGACCCTGCTTTCTTTCTTGGCCGGTGTGCTGAAATCTTTGCCAAAGGTCAGAGTATTGGAAAGTTTGGAGTCCTTCACCCTGATGTTATCACCAAGTTTGAGCTCACCATGCCGTGCTCTGCACTGGAAATCACTATTGAACCTTTCGTGTGAAGCCAGGACTAGAACATGCACATTCAGAAGCAACCTGTCCTTTAGCCTCTCTCTGCAGGAATAATTTACTTTTGTCAGCATTTAATAAACTAGAACACTCCTCCATGGGTAAATATGTTCCTTACAGTACAATCAGAATAGCTCCCCAATGTGAGAATGGCATCCACTATCCAGGGTTACACCATGTGACCAGTGTGTTAATAAAAAGAAAAAGAGTTGGGTTAAAAGCCCAGTGATTACAAGAGCAGTGGATCGGCAGAGCACATGGTTAGTTCTGAAAACTTTTCCACAGACAGAGCTTCATACTGTAACTGAATTACCGCTGCATAACAGGAATCTCATTCTTTCCTTATTGCATGGAAATAAGATAATTGATTAGAGTAAATGTTGAACGAATATGAGCAGAACTAAGAGCTGAGCTTCTGCTCTGTATGGTTGTCATGTGCTCACCAATGGCTGGGGACAGGGAAATAAACTGATTTCATGAAAATCAGAGCTGTTTTGTAAGCAAGATGTATAGGATATCTAATGAAGTGCAGTAAGAAAAACCTTTGATTCCTTAATTTTCTAAACTCAAAGAAAAGTTGCCGCTAAAAGATTCCATTATAGCTAATCACTTTGCAGCCCCCACAGTAACCAAATATACTTTACAAGTATATACTTTACAAGAAATACTTTACAAGTATACTTTGCAAGGAATATACTTTACAAAGGACACTGACCTCTTGATTGGAGAGTCCAAAAGTATTGATCCAGTGATCTTTTAAAATGTTGATGCTGCTCATGAAATGGATTTCTGAGCGTTTGCCCAGTGAATGCTGGCATGTCTGAGATTGGGCACTGATGCAATTGCTTCCCCCAGATTGTATCTTGCCGCCTTGTTGGTGCCATCGTGTTTGCGACCTTGCAAAGGCTTCACTTTGCAGTCACCATGTAAAGAGCCTCCTGTTGGAACTGCTCAGTGAGGCAGGAATTGATGTAGGTGATTCAGCAGGTATTTTAAGAACTTGGTGTTTGGCACACAGGTTCCTTTGGCAAGGAGTTCCACAGGTTAATTGTGTGCTTTTCCCACATTAATTTGCTTTTTTGAAACCTGTTGCCAGTTAATTTCACCACATGTCCCTTAGCTCTAGTATTTTGAGAGAGGAGAATCCACATAGGGCAAATTTGACTAATGACTTAAATAAACTCTAGTTACTACCACCCTAAGTCATATGAACATTACATTTTTGTATGGGATGACTACCTTGCAAAAAATTTCTAAGGTGCCATGCTGAAAGTCCTGTCAACCACCCCTTAAAACTGTTAGCACAGTTGCTTTCTATCTTGCAAGCCACAGCTTTGTGGTCCGGATCCATCCTTCAGTCCTGAGTGAAGAGAGTACTGTCTCCAGTGCTTGGCAGGAATCCCCCTCCCCCACCTCTTAGACCCAGCATGCTTTTTCATTCAGGACTGAGGGCTGGATTTGGACCGTTAAGCTGTGGCTTGCAGGATCACAAGCAAATGTGTTGACTTTTTACAGAGGGTCATCCCTTCTCCCATACCAAAGTCCTCTGCAAGATCACCGTACCTCTCAAACATAGGACAGTCTGCTATTAAAGTCAAAGGAAGTTTGACAGTCGTACAGTTGAGTGCTAAGAATGAAAACCACCATGCTACTCTCTATTGGATGGAGTAGAGTTTCTAGCTTTAATAAAGATTCTTAGCAGCAAAAAAAAAAAAAAAAAAAAAAA
>TRINITY_DN133216_c0_g1_i2 len=246 path=[1:0-29 10:30-245]
TCTTCCGATCTCTACCTTGCAAAAAATTTCTACAGAGGGTCATCCCTTCTCCCATACCAAAGTCCTCTGCAAGATCACCGTACCTCTCAAACATAGGACAGTCTGCTATTAAAGTCAAAGGAAGTTTGACAGTCGTACAGTTGAGTGCTAAGAATGAAAACCACCATGCTACTCTCTATTGGATGGAGTAGAGTTTCTAGCTTTAATAAAGATTCTTAGCAGCAAAAAAAAAAAAAAAAAAAAAAA
>TRINITY_DN133216_c0_g1_i6 len=1863 path=[2:0-93 9:94-1646 10:1647-1862]
GACTTAAATAAACTCTAGTTACTTTTTTTTTTTCAAGCAGAAGACGGCATACGAGATTACAAGGTGACTGGAGTTCAGACGTGTGCTCTTCCGATCTGCACTGGAAATCACTATTGAACCTTTCGTGTGAAGCCAGGACTAGAACATGCACATTCAGAAGCAACCTGTCCTTTAGCCTCTCTCTGCAGGAATAATTTACTTTTGTCAGCATTTAATAAACTAGAACACTCCTCCATGGGTAAATATGTTCCTTACAGTACAATCAGAATAGCTCCCCAATGTGAGAATGGCATCCACTATCCAGGGTTACACCATGTGACCAGTGTGTTAATAAAAAGAAAAAGAGTTGGGTTAAAAGCCCAGTGATTACAAGAGCAGTGGATCGGCAGAGCACATGGTTAGTTCTGAAAACTTTTCCACAGACAGAGCTTCATACTGTAACTGAATTACCGCTGCATAACAGGAATCTCATTCTTTCCTTATTGCATGGAAATAAGATAATTGATTAGAGTAAATGTTGAACGAATATGAGCAGAACTAAGAGCTGAGCTTCTGCTCTGTATGGTTGTCATGTGCTCACCAATGGCTGGGGACAGGGAAATAAACTGATTTCATGAAAATCAGAGCTGTTTTGTAAGCAAGATGTATAGGATATCTAATGAAGTGCAGTAAGAAAAACCTTTGATTCCTTAATTTTCTAAACTCAAAGAAAAGTTGCCGCTAAAAGATTCCATTATAGCTAATCACTTTGCAGCCCCCACAGTAACCAAATATACTTTACAAGTATATACTTTACAAGAAATACTTTACAAGTATACTTTGCAAGGAATATACTTTACAAAGGACACTGACCTCTTGATTGGAGAGTCCAAAAGTATTGATCCAGTGATCTTTTAAAATGTTGATGCTGCTCATGAAATGGATTTCTGAGCGTTTGCCCAGTGAATGCTGGCATGTCTGAGATTGGGCACTGATGCAATTGCTTCCCCCAGATTGTATCTTGCCGCCTTGTTGGTGCCATCGTGTTTGCGACCTTGCAAAGGCTTCACTTTGCAGTCACCATGTAAAGAGCCTCCTGTTGGAACTGCTCAGTGAGGCAGGAATTGATGTAGGTGATTCAGCAGGTATTTTAAGAACTTGGTGTTTGGCACACAGGTTCCTTTGGCAAGGAGTTCCACAGGTTAATTGTGTGCTTTTCCCACATTAATTTGCTTTTTTGAAACCTGTTGCCAGTTAATTTCACCACATGTCCCTTAGCTCTAGTATTTTGAGAGAGGAGAATCCACATAGGGCAAATTTGACTAATGACTTAAATAAACTCTAGTTACTACCACCCTAAGTCATATGAACATTACATTTTTGTATGGGATGACTACCTTGCAAAAAATTTCTAAGGTGCCATGCTGAAAGTCCTGTCAACCACCCCTTAAAACTGTTAGCACAGTTGCTTTCTATCTTGCAAGCCACAGCTTTGTGGTCCGGATCCATCCTTCAGTCCTGAGTGAAGAGAGTACTGTCTCCAGTGCTTGGCAGGAATCCCCCTCCCCCACCTCTTAGACCCAGCATGCTTTTTCATTCAGGACTGAGGGCTGGATTTGGACCGTTAAGCTGTGGCTTGCAGGATCACAAGCAAATGTGTTGACTTTTTACAGAGGGTCATCCCTTCTCCCATACCAAAGTCCTCTGCAAGATCACCGTACCTCTCAAACATAGGACAGTCTGCTATTAAAGTCAAAGGAAGTTTGACAGTCGTACAGTTGAGTGCTAAGAATGAAAACCACCATGCTACTCTCTATTGGATGGAGTAGAGTTTCTAGCTTTAATAAAGATTCTTAGCAGCAAAAAAAAAAAAAAAAAAAAAAA
>TRINITY_DN133140_c0_g1_i1 len=251 path=[0:0-250]
GAAACCTCCAACCCTGTGGTCTTTCTGTGGCCCACTGCTGTTTGCCTAACAGCCCCTGTTCTCTGCAGTCCAACTACCGCCCTCTATGGCTGGTTGATGGCCCACCGGCTACTGGATGGCCATGGAGTACTTCCAAGCCAGAGACCCCTCTGCAGTGCAGGCAATGTGACCCCCTATATAGGGGGCACGGCTGCCTATGGATAGGGCCTTTGATGGCTGGTGGACTACTTCCCCCTTCTCCACAGGATGCC
>TRINITY_DN133199_c0_g1_i1 len=302 path=[0:0-301]
ACCTACATAGCGCTGTTCAAAAAGGGTTAGCTTAGTTTTACATGGCTATTTTCACTAACGATGGCATTTTAAAAATTCGAGTAATTTAAAGATATTTACAATCTGGAATATATTCCCACTATATTCTAGTCATCCCAAGGTGTCATATGGTACAAACTGAAAAACCCAAATATTTGTGACTTATGCTTCTCATAATTTTTTTCCTATAAATTGTTTAATTATTTCCAATTTCTTACCTTTTCCGAAACTTTTTCACATGACAATATTTTAGAGGAACTTTAACAATTGTGCAAGTCTGTTTT
>TRINITY_DN133198_c0_g1_i1 len=251 path=[0:0-250]
TTTCAGATCTGCCCTTGTAAGCTCTGTTGCAGGAGGGGAGGGAGATTGCTGTTGGTTTTGTTTCCTCCCTTTATCTTTGGGCCTGCCTCACTCCTCCATGGAGAGTCTTCTATTGATTTTCTCCAGGGACTGGAGAAAGCACTAATTAAGCACTGATATCTGCAGTACAACAGCTTGTGGCTCTGCTGGGGGGTGGGTTGGGGTGTGTGTGTCTGGGGTTTCTCTTCCCCACGAGATTTCCTGTCCTGGGC
>TRINITY_DN133147_c0_g1_i1 len=201 path=[0:0-200]
GTTCAGAATTTCAACAGATTGTTCACAATGAGCGCAAAACCAACCACCCCCCAACCCACCAGAGTCACATGGTGACCCAAATCTTAGGTGTGACATTTCAGCCGGCTGGGCAGCAGCTAAAAGAGGCCAGCAGTGGTTATGAACAGAGAATGCAAAAAGAATACAAAATCGAGTTAACGCAAACACAAGGCCTCATCCCTG
>TRINITY_DN133224_c0_g1_i1 len=293 path=[0:0-292]
GTCCATATAAAGATAGTGGATGCTCAAACTCTCAACTTGAGACTAGCAACCCCACTGAAATGAGTACAGCAGGGCATGCATCTTATTTCAGGCTGCCTGCAGACAGGACTGGTCCTAGAAATTGCAAGGGAAGAGGGGCACCTGGAGCAAGTCACTGGAGCAAGCCACACCCTGGAAGCCACACCCTGGAGCAAGCCACACCCTGCTGTCCATACAACCCTGGCCTCCCCACCATAGTGTCTCTCTGGCAGGACCGGGTGCTGTTGCCTTGGTGGGAGGAACCTGGCTTGCTC
>TRINITY_DN133152_c0_g1_i1 len=305 path=[0:0-304]
CAAGTTAGAGTGGGCCAGTTGTCTAGATCAATTCCCATCTTTCGGGGCTTCAGGCAAGGGTACTTACTAGCGCCCTTACTATTTAGTAGCTATATTTATGGTATGGTGAATTATTTGAAAGACACTGCCTGTCACCCTGATATTTTAGGCGGTGTCCACCTTCCAATGCTTTTATATGCCGATGACACCATTCTAATTTCTCAATCTCTAATTGGACTCGGCCGCCTTATATGACGTTTTTGTGATTTTTGTCAAGCTGAACTTCCTGAGGTTACTAGAAATGTAGCTGTGTTAGAGATCGGAAG
>TRINITY_DN133152_c0_g2_i1 len=253 path=[0:0-252]
CGGGCAAATGTTAACATCCTTTGCAACGAACAGGCTGGATTTAAGAAGGGCGCCTCAACCTTGGACCATGTTTTTCCCCTCAAATCAACTGATTACCAAATATGTTCGCTCTGCCTGCAAGTCCTCTTTATTTTTGTGTTTTGTGGATCTCAGGGTGGCTTTTGACTCTGTGAACCATGAACGTCTATGGTTAAAGTTGTCACTAACACTAACAGACTGTTACTTTATTTAATTATAGCTCTGCACAGTAATT
>TRINITY_DN170294_c0_g1_i1 len=230 path=[0:0-229]
GCTGATTTTAAATTGTTTGGGGAGCAATCCTGGTTTGGTTTTAATCCCAATTGATTTGGTGTTTTTTAAAATCCTAATTGGTTTTGGGGGGAAATCCTGGTTTGGTTTTTAAATGGACTTGAATTCTTGACCTGCCAATTTTTTCCCCCAGCACCTGATCTACAAGAGCAAATGCTGGTTTTCCCTTTTTGATTTCTTCACACAGAGGTTTGCATTTTGCTCACTATTGC
>TRINITY_DN170294_c0_g2_i1 len=213 path=[0:0-212]
TATTAGACCATTTGGGGGATGGGGCAGTCTGCTTATTTAAAAGCATTGCAGCAACACATTGCCCCTTTTTGATAAAAACAACTTCATCAGATAAGACTAAGAGTTACTTTTTATTTCTGTGTGCACGTGTGTTCCTACAGGATTTCTCTTTTTGGTGCCCCTTCCCAGCATGGGGTGGGGGAGGGCTATTCCTGTTTGATTGGGGGGGTGGCT
>TRINITY_DN170274_c0_g1_i1 len=330 path=[0:0-329]
AGGTGTGGCTGATGTGTGTGCGGGTGGCAGGTGTGATGTTGTCTGTGGATGTTGTGTGAGGCTGGGTGTGCTTAGCCCAGGGGTGTATGTGTGTAATTTGCGAGGGTCTGTGTTGCCTGGGTGCTAAGTCTATTTTGAAAGCCCGTCTGATCATTGGGCGCCACTGTGGGGGCCTTGCAGGGCTGGGGGGCTGGACTAGATGTCCTCTGTCTCTGCAACTGGGTCCATGGTGTGTAGACTTCATCCAGCTGGGTTGGAATACGGGCGAGAGACGTGGGTGGATGGGGTGTCACTTCTGGACGTGGGTGCGCCAGATCGGAAGAGCGTCGT
>TRINITY_DN170274_c0_g2_i1 len=205 path=[0:0-204]
GAACAGGGTGGGGGCCAGATCCGGGAGTTGGGAGCGGCAGCAGCTGCACCTACTCTGGCTCCCCCTCCTGCTCCCGCTGCGCTCTGACTCCCTGCCTGCCCTTCCCCAAAATAGCACCCACACACACACCCCAATTGCCCATGTTCCTAATACATCCATGTTGGAGAGAGCCAGGCCATTGCACAAGCAGCATACAAATTAGACA
>TRINITY_DN170275_c0_g1_i1 len=228 path=[0:0-227]
TTTCTCTTTTCCCTAGTCCCAGGTGCTACACCAGAGGGATCTGATCGGATCAGCCAATGCCACTGCTAAAAATAAGGAGGGAGGTGAAGTTACATGAGCTCCAGATCTTAGAGACGGGCAAGATGAGCTGAAGCAGGCTGGATCTCAGCTTCTCTAGTGTTGCGGAGGAGCAGGCGACATTTCCCTCCTCCCCATTCCCTTCATTGCAGATTCCAAGGTATGCAACCC
>TRINITY_DN170268_c0_g1_i2 len=236 path=[0:0-235]
GGCTACGCCACTCCGACAACTTGGGCCTGTTTTCAAAGATGTTATAGCCAATGGCCACAGGCTGCATGAGTTCTGTAATTGCCACCAGGTCCGCCAGGGAGATCCTGTTGCCTGCAATGAAGGGCTTGTCCTGTAGGAACTTCTCCTCTAGCTGCTTCAGGGACACAGCCAGGTCCTCGAAAGCTTCCTGCAGCTTCTCTTCAGGTGCCAGCTGGTCCATGAATAGAGGAAAGACC
>TRINITY_DN170268_c0_g2_i1 len=205 path=[0:0-204]
TGAACATCCTGAGGCGGGTGCCGGCACTGAAGGATGGGGCCTTCACCTTAGCAGAGAGCATGGCAATTCTGATCTACCTGAGTCAGAAGTACAAAACCCCTGACCACTGGTACCCTTCAGATATTCAGAGACGAGCTCGCGTGGACGAATATCTATCCTGGCAACATGTTGCTATCCGGGCAAATGGGGTCAAGCTTTTCTGGCC
>TRINITY_DN170281_c0_g1_i1 len=363 path=[0:0-362]
AAGCAATTTGCCAAGCCAATTTTCCTCTTTAGAGGATAAGTCCATGATCAGAGGATAAGATCTTTGACTGTCTGGGACTGGGAGCAAATATTCTGTTATGACCAGTTGTGCACTTCTTTGAAGCAACCAAAGTTGGCCATTGTTGTAGACAGGAGATGCAGGCCGTTCTTTGAGTAAAAAGAGACATGTGAGCAGCACGGCAGCTTCCCAGTCTGGGCTGGGGCAGAAAACCGTGGCTGACACTCTCTGGTTCGGCGGGTTGCATGGTACGGATGTGCCTGCAACTCCTGGTGCCCCCCAAACCCTAGGTAGAATGGGGGGGACACAGTAAATTATTATTATTATTAGACATTTATATAGCAC
>TRINITY_DN170291_c0_g1_i1 len=717 path=[0:0-716]
CAGTATTTGTATGACCAGATCCATAAAACCTATGGCTCTTTGCCTTCCAGAAAGGAAGAAATACACAGACTCAGGCAGGCTATAGAAGCAGCGAAACTAAATTTGACTCTTCATGATTCCTCTGCAGTCAGAGTAACTCTTACTATGCCAGAGCAAGAGGACCTAAATGAACGCTCACAGAAAACAGATGTCAAGATGCGTAGCATAGTTGAAGACAATCCCTCACAAGTGGAAACCAATGGCAGAGATCACATACAGGACACCCTTTCACATACCAAGACTAATACTTTGGAGAAAGTTATTTTTGAGGCAGAAATTTCAAGAAAACTCTTTGAGACACTGAATGAGGACCTTTTTGAGAAGATTCTCGTGCCCATTGAGCAGGTATTGAAGGAAGGTCATCTACACAAGGCAGAAGTGGATGAGATTGTATTAGTCGGGGGCTCCACCCGAATTCCAAGAATACGCAACGTTATTACAGAATTCTTTGGAAAGGAGCCCAACACCTCTGTTGACCCAGATCTGGCAGTTGTAATAGGTGTAGCTATCCAAGCAGGAATTGTTGGTGGGTCTTGGCCTCTCCAAGTTAGTGCTGTAGAAATTCCAAATAGGCATTTACGAAAGACTAATTTCAACTGAACTGAATCTCCGTATTTTCATCAGATTTATCCTTTACTTTTCCAAATTCCATTCCAGATAGTGGAATTTAGTCTTAGC
>TRINITY_DN170300_c0_g1_i3 len=1282 path=[0:0-57 7:58-1281]
ACTGGTTAGCTCACTGCCTGACACTGCATTTCTATAAACTACATTTGCTTGCACTTACTCTGAAGAAGTGATGCTTTTTCACATCTTCAGCATCTTTCTCACCAGCTCCAAGGCGCCGCTCGGGATTTCTTCTCAGTAACCTTCTCATTATGGAGATGGCTTCTGTAGAAAGGAATCGCGGATACCTTACTTCATCATTTACAATACTGTCAAAGACTTCCTCTTCATCATCTCCAGGGAAGGGAGACTCACCAACCAGCATCTCATAGATGAGCACACCCAGACCCCACCAGTCCACAGCTCTTGTATAGGAAGTTTCTGTCAACACTTCTGGAGCCAGAAATTCTGGAGTGCCACAAAATGTGCTTGTCCTGTCTCCAAAACCCATTCCCTCCTTGCAGAGACCAAAGTCAGCTATTTTCACAAAGCCTTCTGTGTCCAGCAACAAGTTATCCAACTTCAAATCTCTATAAACGATCTTGTGCTCATGCAAGTACTGTAATCCAAGAACCACACATGCAGCATAAAACACTGCTCTAGGTTCAGAAAAGACATCTGTGTGAATGTGCATCATGAGGTCTCCACCGGCAGCATATTCCATTACGAAGCACACATGATCTTTGGTTTGGAAACAAGCAAAGAGGTTCACCAAAAAAGGATGCCTTACACTGTTCACAGTTTCAAAAATTCGCTTTTCACACATAAGGCTGTCTACTTCATCACGGGCAACAATGTCTCCTTTCTTTAAGGCTTTAATAGCAAACATCTCATTTGTATTTTTGTATTCCGCCAGCAGCACCTTTCCAAAGTGTCCCCTGCCCAGTACAGCACAACACCGGAAGTCCTGTAGACTAAATTGAAATCTCTGCTGTGGCCTTCTGTCTTCAGAGTTTCGTATGCTGCTATACTCTATATCAGTGTGTGAAATTTGAGTTTCACAAATTATTTCAGGCTGAAGTTTTGGGAGAAAAATATTTCTGTCGTTCTCAAAATCGAATGTTTCTGTATCCTGAATAGGTGTGTCCAGAGCCTTCATCTCAGGTGAAGATTCACATATTTCTCCAAGAGAAGATGCACGTGGTGGAGTGGGCGGGGGCTCAGACTCAAAGACCAATTTGGTTGTAGGAGAGTCACTAGCTGACGGTGATAGCTCAGGAATGCATGTGTCAACCACTGGCACTGTAGCAGGCATAGAAGCTTGAGGGCTGAAGGTGCCAGAATGATTTACTGTAGGAATAGCTCTTCTTACCAGTCTTCCCCATGTGGCAATATTAATATTCAT
>TRINITY_DN170300_c0_g1_i1 len=861 path=[2:0-35 3:36-812 9:813-860]
TCTACACTCTTTCCCTACACGACGCTCTTCCGATCTTGATAGTAATGACTGCAAAACACTTTCTCAGAATGATATTGTTAAAGGCACATTTCATTTTAATGCATAGTGTACCATTCTAAAGTATCCTAAGTTTCCTTAAAAGTGCTCAAGCAGCCACATACAGATAAAGTATAGCAAAATATATTTACAATCTAGAGTTTAAAATCTTAATCTGCCTAAAAATACTTTAAAAAACTACAGAGATAGAATTAGTGCTTTCTTTCAGCTGAAGTGTGTGAACATACCCTGCCGTCTAATTTATTTTAGTGATCGACAGATTAAAAAACAAGATTTCTGTACAAAATGTAGTTACAAAAAGGTATTTTTCAGGGGCTTTTTAAAAAAAAAAAATGCCGCTAAATCCCCATTTTTAGACATAGTTTTCCATATTTATATATAGCTGGGAACTGAAAAGGGAAAGCAGAGACTGTACCTCAAAAGCATTTAGTGTTTAAAAATAAAAACAAGGACATTAGTGCCATTTTCTTCCCACTTCAAAAAGTTAATCAGCATCTTGAAACAATCTGTTTTGTTCCCACTTAAACTCATTAAAAAAAAAATACTTGCACGTGATTTCTAGATTCAGCAATTCTTTCATTTGGACAAGGCGCACAGACATACATACATTATTCTTTTGGCCTATTTGCCCAGATTTTCTTGTAGGCCGTCTAATATCTAGAAAGTCCTGAACTTGATTGACTTTACAAAAGTAACACCTTAGTGTTGCACTAACTACACTCTATACATCAACATGGTTTAAGTGTTTATTATTCAGATCGGAAGAGCACACGTCTGAACTCCAGTCACCTTGTAATCTCGTAT
>TRINITY_DN170300_c0_g1_i4 len=857 path=[1:0-31 3:32-808 9:809-856]
CTTCCGATCTCTCTATTTAAAACTTTAATTTGTGATAGTAATGACTGCAAAACACTTTCTCAGAATGATATTGTTAAAGGCACATTTCATTTTAATGCATAGTGTACCATTCTAAAGTATCCTAAGTTTCCTTAAAAGTGCTCAAGCAGCCACATACAGATAAAGTATAGCAAAATATATTTACAATCTAGAGTTTAAAATCTTAATCTGCCTAAAAATACTTTAAAAAACTACAGAGATAGAATTAGTGCTTTCTTTCAGCTGAAGTGTGTGAACATACCCTGCCGTCTAATTTATTTTAGTGATCGACAGATTAAAAAACAAGATTTCTGTACAAAATGTAGTTACAAAAAGGTATTTTTCAGGGGCTTTTTAAAAAAAAAAAATGCCGCTAAATCCCCATTTTTAGACATAGTTTTCCATATTTATATATAGCTGGGAACTGAAAAGGGAAAGCAGAGACTGTACCTCAAAAGCATTTAGTGTTTAAAAATAAAAACAAGGACATTAGTGCCATTTTCTTCCCACTTCAAAAAGTTAATCAGCATCTTGAAACAATCTGTTTTGTTCCCACTTAAACTCATTAAAAAAAAAATACTTGCACGTGATTTCTAGATTCAGCAATTCTTTCATTTGGACAAGGCGCACAGACATACATACATTATTCTTTTGGCCTATTTGCCCAGATTTTCTTGTAGGCCGTCTAATATCTAGAAAGTCCTGAACTTGATTGACTTTACAAAAGTAACACCTTAGTGTTGCACTAACTACACTCTATACATCAACATGGTTTAAGTGTTTATTATTCAGATCGGAAGAGCACACGTCTGAACTCCAGTCACCTTGTAATCTCGTAT
>TRINITY_DN170300_c0_g1_i7 len=2593 path=[2:0-35 3:36-812 4:813-867 5:868-2556 8:2557-2592]
TCTACACTCTTTCCCTACACGACGCTCTTCCGATCTTGATAGTAATGACTGCAAAACACTTTCTCAGAATGATATTGTTAAAGGCACATTTCATTTTAATGCATAGTGTACCATTCTAAAGTATCCTAAGTTTCCTTAAAAGTGCTCAAGCAGCCACATACAGATAAAGTATAGCAAAATATATTTACAATCTAGAGTTTAAAATCTTAATCTGCCTAAAAATACTTTAAAAAACTACAGAGATAGAATTAGTGCTTTCTTTCAGCTGAAGTGTGTGAACATACCCTGCCGTCTAATTTATTTTAGTGATCGACAGATTAAAAAACAAGATTTCTGTACAAAATGTAGTTACAAAAAGGTATTTTTCAGGGGCTTTTTAAAAAAAAAAAATGCCGCTAAATCCCCATTTTTAGACATAGTTTTCCATATTTATATATAGCTGGGAACTGAAAAGGGAAAGCAGAGACTGTACCTCAAAAGCATTTAGTGTTTAAAAATAAAAACAAGGACATTAGTGCCATTTTCTTCCCACTTCAAAAAGTTAATCAGCATCTTGAAACAATCTGTTTTGTTCCCACTTAAACTCATTAAAAAAAAAATACTTGCACGTGATTTCTAGATTCAGCAATTCTTTCATTTGGACAAGGCGCACAGACATACATACATTATTCTTTTGGCCTATTTGCCCAGATTTTCTTGTAGGCCGTCTAATATCTAGAAAGTCCTGAACTTGATTGACTTTACAAAAGTAACACCTTAGTGTTGCACTAACTACACTCTATACATCAACATGGTTTAAGTGTTTATTATTCATTCTATTTGGAATGAATTCCAAAATACAAACTACTTTCTATGAATTTGAGTCTCCCAGCCCTATTCAACAACTTGCTGTTCCTGGGTTAGAATGATCCTCAGCATCTGTGCACAGAATCAGAGCCAGGGTGGGTTTTGTTGTTGTTTTTGTTTTAAAGTTAGTGAGTTAACAATATAATTGGAATCTTTTTCCAAGAGTGACTGCCTATGGAACAATTTAAGAGAGCTAAAATTAAGTTCTATAGGGAGTTTAGAAGCTTACACAGTGCCTGGTCTAATTTTTCAACTTTTGAGGTACAGTTTAGTGTTAGAGGCTTATAAAATACGCACTTATCAAAAATATTTATACATTCTGTTACAACATATTGCTTTTACCCTTAACTCTTCGTAATCGCCAATCCATGGCTTAAATGTATACAATACTTTCCCCATTAGTTTGGAGTTCTATGATGTGTTCACATGGCCACTGTCCAAAATTAATGAAGTGGTACTATTAAATTACATGCCTGAAAGAAAAAAATACAGCTTCCAAATATACATGTTCACAGCATGTATACATTGAAAATTCTTATGTTCTTTAAAAACGATATGGTAACATCATACAGCAGATACAAGATGAACTGGGTAATTAAATACGCTGATTGACTTAAAACAATCTGTTCACTGGGAATGAGTGGGAAAAGGCATAGATTTTAGAGTATAGAGGGGAATGCATATATTAAAATAGTAGCCATGGTTAAGACTGAACAGACATTCTTTTTCATTACATTCTTCATCTCTGCTGGTAATTTTCTTAAGCAGTGCTTAAAAAAACTTAAAAAGGCAAAAACTGTTTGGCAAGTGGCTTTGGTAAACTTTCAGGACCTGTCCATTTTCTTATGGAAGCACATATACTGTTCTCACATAGGTAAGGCATTTAAACACATTTTTCCCTAATAAATACCATAGAAAATTTACAAAACAAGGCATCAGTTCTTAATTTCCATTATTTGAAAACTTGCACTGAAGTGTGCTTAAGTCTGTAAAACTACATTTTTTTTGACATTACAGTAATTTTGTTTTAAAAATTGACAGCATTTGCCTTCTCCTGATAAAATCAAACAGTATGCAGCTAACAATAGCTTCCCAAATTCTGTTTTAATGCGGCTGAGTAAGTTTATCGATCTAGCTCAAATTCTGTTCTTTCCACTCCAGGCAGGTATTTTATAATGTTATCTGCTGTAGAAAAATAAAAAGATACAGTACAAATCCAAGTGTTCCCATATATACAAGAGCTTAGGATGGTCTGTATCCACCGACTCCTCTTTAAAAAGCTGCATAGAACTGCTTTCCAGTGCTCAGGTTTAAAAACAAAAAAACAACCCAGACAAGAGGCCACTCTTCATGAAAATATTAACAGTATTTTTTAGAGAATCTTCATGTGATTTAAAAATAAAATAAAATAAAATCAGATGCTACAGGTGGCATAGAGAGCAAAGGGCTGATATTCTCAAAGGTTCTCTTGTGAGCCAGGTAGCTAGGATTTCACAGTGTCTAAAAGTTAACACCAGTCAGCAATATAGTCAAAATCTCGGAACATTTCTTGCTCCTCTTCTGAAAGTATCCTTGGTTCCCGGGGCGGAGTGAGAATAGGTGCTTCTGAGGTAAATTCATCATCAAAATTACTGACATCTTCTCGTCCTCTAACGGTGGGTACAAAAGGGGGCTTGACTTTTTTGGCCAGTAAAGCATTCCAATCCATTAGCTGTAAAACAATTAGCTACTGGTTAGCTCACTGCCT
>TRINITY_DN170300_c0_g1_i6 len=3777 path=[1:0-31 3:32-808 4:809-863 5:864-2552 7:2553-3776]
CTTCCGATCTCTCTATTTAAAACTTTAATTTGTGATAGTAATGACTGCAAAACACTTTCTCAGAATGATATTGTTAAAGGCACATTTCATTTTAATGCATAGTGTACCATTCTAAAGTATCCTAAGTTTCCTTAAAAGTGCTCAAGCAGCCACATACAGATAAAGTATAGCAAAATATATTTACAATCTAGAGTTTAAAATCTTAATCTGCCTAAAAATACTTTAAAAAACTACAGAGATAGAATTAGTGCTTTCTTTCAGCTGAAGTGTGTGAACATACCCTGCCGTCTAATTTATTTTAGTGATCGACAGATTAAAAAACAAGATTTCTGTACAAAATGTAGTTACAAAAAGGTATTTTTCAGGGGCTTTTTAAAAAAAAAAAATGCCGCTAAATCCCCATTTTTAGACATAGTTTTCCATATTTATATATAGCTGGGAACTGAAAAGGGAAAGCAGAGACTGTACCTCAAAAGCATTTAGTGTTTAAAAATAAAAACAAGGACATTAGTGCCATTTTCTTCCCACTTCAAAAAGTTAATCAGCATCTTGAAACAATCTGTTTTGTTCCCACTTAAACTCATTAAAAAAAAAATACTTGCACGTGATTTCTAGATTCAGCAATTCTTTCATTTGGACAAGGCGCACAGACATACATACATTATTCTTTTGGCCTATTTGCCCAGATTTTCTTGTAGGCCGTCTAATATCTAGAAAGTCCTGAACTTGATTGACTTTACAAAAGTAACACCTTAGTGTTGCACTAACTACACTCTATACATCAACATGGTTTAAGTGTTTATTATTCATTCTATTTGGAATGAATTCCAAAATACAAACTACTTTCTATGAATTTGAGTCTCCCAGCCCTATTCAACAACTTGCTGTTCCTGGGTTAGAATGATCCTCAGCATCTGTGCACAGAATCAGAGCCAGGGTGGGTTTTGTTGTTGTTTTTGTTTTAAAGTTAGTGAGTTAACAATATAATTGGAATCTTTTTCCAAGAGTGACTGCCTATGGAACAATTTAAGAGAGCTAAAATTAAGTTCTATAGGGAGTTTAGAAGCTTACACAGTGCCTGGTCTAATTTTTCAACTTTTGAGGTACAGTTTAGTGTTAGAGGCTTATAAAATACGCACTTATCAAAAATATTTATACATTCTGTTACAACATATTGCTTTTACCCTTAACTCTTCGTAATCGCCAATCCATGGCTTAAATGTATACAATACTTTCCCCATTAGTTTGGAGTTCTATGATGTGTTCACATGGCCACTGTCCAAAATTAATGAAGTGGTACTATTAAATTACATGCCTGAAAGAAAAAAATACAGCTTCCAAATATACATGTTCACAGCATGTATACATTGAAAATTCTTATGTTCTTTAAAAACGATATGGTAACATCATACAGCAGATACAAGATGAACTGGGTAATTAAATACGCTGATTGACTTAAAACAATCTGTTCACTGGGAATGAGTGGGAAAAGGCATAGATTTTAGAGTATAGAGGGGAATGCATATATTAAAATAGTAGCCATGGTTAAGACTGAACAGACATTCTTTTTCATTACATTCTTCATCTCTGCTGGTAATTTTCTTAAGCAGTGCTTAAAAAAACTTAAAAAGGCAAAAACTGTTTGGCAAGTGGCTTTGGTAAACTTTCAGGACCTGTCCATTTTCTTATGGAAGCACATATACTGTTCTCACATAGGTAAGGCATTTAAACACATTTTTCCCTAATAAATACCATAGAAAATTTACAAAACAAGGCATCAGTTCTTAATTTCCATTATTTGAAAACTTGCACTGAAGTGTGCTTAAGTCTGTAAAACTACATTTTTTTTGACATTACAGTAATTTTGTTTTAAAAATTGACAGCATTTGCCTTCTCCTGATAAAATCAAACAGTATGCAGCTAACAATAGCTTCCCAAATTCTGTTTTAATGCGGCTGAGTAAGTTTATCGATCTAGCTCAAATTCTGTTCTTTCCACTCCAGGCAGGTATTTTATAATGTTATCTGCTGTAGAAAAATAAAAAGATACAGTACAAATCCAAGTGTTCCCATATATACAAGAGCTTAGGATGGTCTGTATCCACCGACTCCTCTTTAAAAAGCTGCATAGAACTGCTTTCCAGTGCTCAGGTTTAAAAACAAAAAAACAACCCAGACAAGAGGCCACTCTTCATGAAAATATTAACAGTATTTTTTAGAGAATCTTCATGTGATTTAAAAATAAAATAAAATAAAATCAGATGCTACAGGTGGCATAGAGAGCAAAGGGCTGATATTCTCAAAGGTTCTCTTGTGAGCCAGGTAGCTAGGATTTCACAGTGTCTAAAAGTTAACACCAGTCAGCAATATAGTCAAAATCTCGGAACATTTCTTGCTCCTCTTCTGAAAGTATCCTTGGTTCCCGGGGCGGAGTGAGAATAGGTGCTTCTGAGGTAAATTCATCATCAAAATTACTGACATCTTCTCGTCCTCTAACGGTGGGTACAAAAGGGGGCTTGACTTTTTTGGCCAGTAAAGCATTCCAATCCATTAGTCTGAAGAAGTGATGCTTTTTCACATCTTCAGCATCTTTCTCACCAGCTCCAAGGCGCCGCTCGGGATTTCTTCTCAGTAACCTTCTCATTATGGAGATGGCTTCTGTAGAAAGGAATCGCGGATACCTTACTTCATCATTTACAATACTGTCAAAGACTTCCTCTTCATCATCTCCAGGGAAGGGAGACTCACCAACCAGCATCTCATAGATGAGCACACCCAGACCCCACCAGTCCACAGCTCTTGTATAGGAAGTTTCTGTCAACACTTCTGGAGCCAGAAATTCTGGAGTGCCACAAAATGTGCTTGTCCTGTCTCCAAAACCCATTCCCTCCTTGCAGAGACCAAAGTCAGCTATTTTCACAAAGCCTTCTGTGTCCAGCAACAAGTTATCCAACTTCAAATCTCTATAAACGATCTTGTGCTCATGCAAGTACTGTAATCCAAGAACCACACATGCAGCATAAAACACTGCTCTAGGTTCAGAAAAGACATCTGTGTGAATGTGCATCATGAGGTCTCCACCGGCAGCATATTCCATTACGAAGCACACATGATCTTTGGTTTGGAAACAAGCAAAGAGGTTCACCAAAAAAGGATGCCTTACACTGTTCACAGTTTCAAAAATTCGCTTTTCACACATAAGGCTGTCTACTTCATCACGGGCAACAATGTCTCCTTTCTTTAAGGCTTTAATAGCAAACATCTCATTTGTATTTTTGTATTCCGCCAGCAGCACCTTTCCAAAGTGTCCCCTGCCCAGTACAGCACAACACCGGAAGTCCTGTAGACTAAATTGAAATCTCTGCTGTGGCCTTCTGTCTTCAGAGTTTCGTATGCTGCTATACTCTATATCAGTGTGTGAAATTTGAGTTTCACAAATTATTTCAGGCTGAAGTTTTGGGAGAAAAATATTTCTGTCGTTCTCAAAATCGAATGTTTCTGTATCCTGAATAGGTGTGTCCAGAGCCTTCATCTCAGGTGAAGATTCACATATTTCTCCAAGAGAAGATGCACGTGGTGGAGTGGGCGGGGGCTCAGACTCAAAGACCAATTTGGTTGTAGGAGAGTCACTAGCTGACGGTGATAGCTCAGGAATGCATGTGTCAACCACTGGCACTGTAGCAGGCATAGAAGCTTGAGGGCTGAAGGTGCCAGAATGATTTACTGTAGGAATAGCTCTTCTTACCAGTCTTCCCCATGTGGCAATATTAATATTCAT
>TRINITY_DN170300_c0_g1_i5 len=2589 path=[1:0-31 3:32-808 4:809-863 5:864-2552 8:2553-2588]
CTTCCGATCTCTCTATTTAAAACTTTAATTTGTGATAGTAATGACTGCAAAACACTTTCTCAGAATGATATTGTTAAAGGCACATTTCATTTTAATGCATAGTGTACCATTCTAAAGTATCCTAAGTTTCCTTAAAAGTGCTCAAGCAGCCACATACAGATAAAGTATAGCAAAATATATTTACAATCTAGAGTTTAAAATCTTAATCTGCCTAAAAATACTTTAAAAAACTACAGAGATAGAATTAGTGCTTTCTTTCAGCTGAAGTGTGTGAACATACCCTGCCGTCTAATTTATTTTAGTGATCGACAGATTAAAAAACAAGATTTCTGTACAAAATGTAGTTACAAAAAGGTATTTTTCAGGGGCTTTTTAAAAAAAAAAAATGCCGCTAAATCCCCATTTTTAGACATAGTTTTCCATATTTATATATAGCTGGGAACTGAAAAGGGAAAGCAGAGACTGTACCTCAAAAGCATTTAGTGTTTAAAAATAAAAACAAGGACATTAGTGCCATTTTCTTCCCACTTCAAAAAGTTAATCAGCATCTTGAAACAATCTGTTTTGTTCCCACTTAAACTCATTAAAAAAAAAATACTTGCACGTGATTTCTAGATTCAGCAATTCTTTCATTTGGACAAGGCGCACAGACATACATACATTATTCTTTTGGCCTATTTGCCCAGATTTTCTTGTAGGCCGTCTAATATCTAGAAAGTCCTGAACTTGATTGACTTTACAAAAGTAACACCTTAGTGTTGCACTAACTACACTCTATACATCAACATGGTTTAAGTGTTTATTATTCATTCTATTTGGAATGAATTCCAAAATACAAACTACTTTCTATGAATTTGAGTCTCCCAGCCCTATTCAACAACTTGCTGTTCCTGGGTTAGAATGATCCTCAGCATCTGTGCACAGAATCAGAGCCAGGGTGGGTTTTGTTGTTGTTTTTGTTTTAAAGTTAGTGAGTTAACAATATAATTGGAATCTTTTTCCAAGAGTGACTGCCTATGGAACAATTTAAGAGAGCTAAAATTAAGTTCTATAGGGAGTTTAGAAGCTTACACAGTGCCTGGTCTAATTTTTCAACTTTTGAGGTACAGTTTAGTGTTAGAGGCTTATAAAATACGCACTTATCAAAAATATTTATACATTCTGTTACAACATATTGCTTTTACCCTTAACTCTTCGTAATCGCCAATCCATGGCTTAAATGTATACAATACTTTCCCCATTAGTTTGGAGTTCTATGATGTGTTCACATGGCCACTGTCCAAAATTAATGAAGTGGTACTATTAAATTACATGCCTGAAAGAAAAAAATACAGCTTCCAAATATACATGTTCACAGCATGTATACATTGAAAATTCTTATGTTCTTTAAAAACGATATGGTAACATCATACAGCAGATACAAGATGAACTGGGTAATTAAATACGCTGATTGACTTAAAACAATCTGTTCACTGGGAATGAGTGGGAAAAGGCATAGATTTTAGAGTATAGAGGGGAATGCATATATTAAAATAGTAGCCATGGTTAAGACTGAACAGACATTCTTTTTCATTACATTCTTCATCTCTGCTGGTAATTTTCTTAAGCAGTGCTTAAAAAAACTTAAAAAGGCAAAAACTGTTTGGCAAGTGGCTTTGGTAAACTTTCAGGACCTGTCCATTTTCTTATGGAAGCACATATACTGTTCTCACATAGGTAAGGCATTTAAACACATTTTTCCCTAATAAATACCATAGAAAATTTACAAAACAAGGCATCAGTTCTTAATTTCCATTATTTGAAAACTTGCACTGAAGTGTGCTTAAGTCTGTAAAACTACATTTTTTTTGACATTACAGTAATTTTGTTTTAAAAATTGACAGCATTTGCCTTCTCCTGATAAAATCAAACAGTATGCAGCTAACAATAGCTTCCCAAATTCTGTTTTAATGCGGCTGAGTAAGTTTATCGATCTAGCTCAAATTCTGTTCTTTCCACTCCAGGCAGGTATTTTATAATGTTATCTGCTGTAGAAAAATAAAAAGATACAGTACAAATCCAAGTGTTCCCATATATACAAGAGCTTAGGATGGTCTGTATCCACCGACTCCTCTTTAAAAAGCTGCATAGAACTGCTTTCCAGTGCTCAGGTTTAAAAACAAAAAAACAACCCAGACAAGAGGCCACTCTTCATGAAAATATTAACAGTATTTTTTAGAGAATCTTCATGTGATTTAAAAATAAAATAAAATAAAATCAGATGCTACAGGTGGCATAGAGAGCAAAGGGCTGATATTCTCAAAGGTTCTCTTGTGAGCCAGGTAGCTAGGATTTCACAGTGTCTAAAAGTTAACACCAGTCAGCAATATAGTCAAAATCTCGGAACATTTCTTGCTCCTCTTCTGAAAGTATCCTTGGTTCCCGGGGCGGAGTGAGAATAGGTGCTTCTGAGGTAAATTCATCATCAAAATTACTGACATCTTCTCGTCCTCTAACGGTGGGTACAAAAGGGGGCTTGACTTTTTTGGCCAGTAAAGCATTCCAATCCATTAGCTGTAAAACAATTAGCTACTGGTTAGCTCACTGCCT
>TRINITY_DN170300_c0_g1_i8 len=913 path=[1:0-31 3:32-808 4:809-863 6:864-864 9:865-912]
CTTCCGATCTCTCTATTTAAAACTTTAATTTGTGATAGTAATGACTGCAAAACACTTTCTCAGAATGATATTGTTAAAGGCACATTTCATTTTAATGCATAGTGTACCATTCTAAAGTATCCTAAGTTTCCTTAAAAGTGCTCAAGCAGCCACATACAGATAAAGTATAGCAAAATATATTTACAATCTAGAGTTTAAAATCTTAATCTGCCTAAAAATACTTTAAAAAACTACAGAGATAGAATTAGTGCTTTCTTTCAGCTGAAGTGTGTGAACATACCCTGCCGTCTAATTTATTTTAGTGATCGACAGATTAAAAAACAAGATTTCTGTACAAAATGTAGTTACAAAAAGGTATTTTTCAGGGGCTTTTTAAAAAAAAAAAATGCCGCTAAATCCCCATTTTTAGACATAGTTTTCCATATTTATATATAGCTGGGAACTGAAAAGGGAAAGCAGAGACTGTACCTCAAAAGCATTTAGTGTTTAAAAATAAAAACAAGGACATTAGTGCCATTTTCTTCCCACTTCAAAAAGTTAATCAGCATCTTGAAACAATCTGTTTTGTTCCCACTTAAACTCATTAAAAAAAAAATACTTGCACGTGATTTCTAGATTCAGCAATTCTTTCATTTGGACAAGGCGCACAGACATACATACATTATTCTTTTGGCCTATTTGCCCAGATTTTCTTGTAGGCCGTCTAATATCTAGAAAGTCCTGAACTTGATTGACTTTACAAAAGTAACACCTTAGTGTTGCACTAACTACACTCTATACATCAACATGGTTTAAGTGTTTATTATTCATTCTATTTGGAATGAATTCCAAAATACAAACTACTTTCTATGAATTTGAGTCTCCAGATCGGAAGAGCACACGTCTGAACTCCAGTCACCTTGTAATCTCGTAT
>TRINITY_DN170300_c0_g1_i2 len=3781 path=[2:0-35 3:36-812 4:813-867 5:868-2556 7:2557-3780]
TCTACACTCTTTCCCTACACGACGCTCTTCCGATCTTGATAGTAATGACTGCAAAACACTTTCTCAGAATGATATTGTTAAAGGCACATTTCATTTTAATGCATAGTGTACCATTCTAAAGTATCCTAAGTTTCCTTAAAAGTGCTCAAGCAGCCACATACAGATAAAGTATAGCAAAATATATTTACAATCTAGAGTTTAAAATCTTAATCTGCCTAAAAATACTTTAAAAAACTACAGAGATAGAATTAGTGCTTTCTTTCAGCTGAAGTGTGTGAACATACCCTGCCGTCTAATTTATTTTAGTGATCGACAGATTAAAAAACAAGATTTCTGTACAAAATGTAGTTACAAAAAGGTATTTTTCAGGGGCTTTTTAAAAAAAAAAAATGCCGCTAAATCCCCATTTTTAGACATAGTTTTCCATATTTATATATAGCTGGGAACTGAAAAGGGAAAGCAGAGACTGTACCTCAAAAGCATTTAGTGTTTAAAAATAAAAACAAGGACATTAGTGCCATTTTCTTCCCACTTCAAAAAGTTAATCAGCATCTTGAAACAATCTGTTTTGTTCCCACTTAAACTCATTAAAAAAAAAATACTTGCACGTGATTTCTAGATTCAGCAATTCTTTCATTTGGACAAGGCGCACAGACATACATACATTATTCTTTTGGCCTATTTGCCCAGATTTTCTTGTAGGCCGTCTAATATCTAGAAAGTCCTGAACTTGATTGACTTTACAAAAGTAACACCTTAGTGTTGCACTAACTACACTCTATACATCAACATGGTTTAAGTGTTTATTATTCATTCTATTTGGAATGAATTCCAAAATACAAACTACTTTCTATGAATTTGAGTCTCCCAGCCCTATTCAACAACTTGCTGTTCCTGGGTTAGAATGATCCTCAGCATCTGTGCACAGAATCAGAGCCAGGGTGGGTTTTGTTGTTGTTTTTGTTTTAAAGTTAGTGAGTTAACAATATAATTGGAATCTTTTTCCAAGAGTGACTGCCTATGGAACAATTTAAGAGAGCTAAAATTAAGTTCTATAGGGAGTTTAGAAGCTTACACAGTGCCTGGTCTAATTTTTCAACTTTTGAGGTACAGTTTAGTGTTAGAGGCTTATAAAATACGCACTTATCAAAAATATTTATACATTCTGTTACAACATATTGCTTTTACCCTTAACTCTTCGTAATCGCCAATCCATGGCTTAAATGTATACAATACTTTCCCCATTAGTTTGGAGTTCTATGATGTGTTCACATGGCCACTGTCCAAAATTAATGAAGTGGTACTATTAAATTACATGCCTGAAAGAAAAAAATACAGCTTCCAAATATACATGTTCACAGCATGTATACATTGAAAATTCTTATGTTCTTTAAAAACGATATGGTAACATCATACAGCAGATACAAGATGAACTGGGTAATTAAATACGCTGATTGACTTAAAACAATCTGTTCACTGGGAATGAGTGGGAAAAGGCATAGATTTTAGAGTATAGAGGGGAATGCATATATTAAAATAGTAGCCATGGTTAAGACTGAACAGACATTCTTTTTCATTACATTCTTCATCTCTGCTGGTAATTTTCTTAAGCAGTGCTTAAAAAAACTTAAAAAGGCAAAAACTGTTTGGCAAGTGGCTTTGGTAAACTTTCAGGACCTGTCCATTTTCTTATGGAAGCACATATACTGTTCTCACATAGGTAAGGCATTTAAACACATTTTTCCCTAATAAATACCATAGAAAATTTACAAAACAAGGCATCAGTTCTTAATTTCCATTATTTGAAAACTTGCACTGAAGTGTGCTTAAGTCTGTAAAACTACATTTTTTTTGACATTACAGTAATTTTGTTTTAAAAATTGACAGCATTTGCCTTCTCCTGATAAAATCAAACAGTATGCAGCTAACAATAGCTTCCCAAATTCTGTTTTAATGCGGCTGAGTAAGTTTATCGATCTAGCTCAAATTCTGTTCTTTCCACTCCAGGCAGGTATTTTATAATGTTATCTGCTGTAGAAAAATAAAAAGATACAGTACAAATCCAAGTGTTCCCATATATACAAGAGCTTAGGATGGTCTGTATCCACCGACTCCTCTTTAAAAAGCTGCATAGAACTGCTTTCCAGTGCTCAGGTTTAAAAACAAAAAAACAACCCAGACAAGAGGCCACTCTTCATGAAAATATTAACAGTATTTTTTAGAGAATCTTCATGTGATTTAAAAATAAAATAAAATAAAATCAGATGCTACAGGTGGCATAGAGAGCAAAGGGCTGATATTCTCAAAGGTTCTCTTGTGAGCCAGGTAGCTAGGATTTCACAGTGTCTAAAAGTTAACACCAGTCAGCAATATAGTCAAAATCTCGGAACATTTCTTGCTCCTCTTCTGAAAGTATCCTTGGTTCCCGGGGCGGAGTGAGAATAGGTGCTTCTGAGGTAAATTCATCATCAAAATTACTGACATCTTCTCGTCCTCTAACGGTGGGTACAAAAGGGGGCTTGACTTTTTTGGCCAGTAAAGCATTCCAATCCATTAGTCTGAAGAAGTGATGCTTTTTCACATCTTCAGCATCTTTCTCACCAGCTCCAAGGCGCCGCTCGGGATTTCTTCTCAGTAACCTTCTCATTATGGAGATGGCTTCTGTAGAAAGGAATCGCGGATACCTTACTTCATCATTTACAATACTGTCAAAGACTTCCTCTTCATCATCTCCAGGGAAGGGAGACTCACCAACCAGCATCTCATAGATGAGCACACCCAGACCCCACCAGTCCACAGCTCTTGTATAGGAAGTTTCTGTCAACACTTCTGGAGCCAGAAATTCTGGAGTGCCACAAAATGTGCTTGTCCTGTCTCCAAAACCCATTCCCTCCTTGCAGAGACCAAAGTCAGCTATTTTCACAAAGCCTTCTGTGTCCAGCAACAAGTTATCCAACTTCAAATCTCTATAAACGATCTTGTGCTCATGCAAGTACTGTAATCCAAGAACCACACATGCAGCATAAAACACTGCTCTAGGTTCAGAAAAGACATCTGTGTGAATGTGCATCATGAGGTCTCCACCGGCAGCATATTCCATTACGAAGCACACATGATCTTTGGTTTGGAAACAAGCAAAGAGGTTCACCAAAAAAGGATGCCTTACACTGTTCACAGTTTCAAAAATTCGCTTTTCACACATAAGGCTGTCTACTTCATCACGGGCAACAATGTCTCCTTTCTTTAAGGCTTTAATAGCAAACATCTCATTTGTATTTTTGTATTCCGCCAGCAGCACCTTTCCAAAGTGTCCCCTGCCCAGTACAGCACAACACCGGAAGTCCTGTAGACTAAATTGAAATCTCTGCTGTGGCCTTCTGTCTTCAGAGTTTCGTATGCTGCTATACTCTATATCAGTGTGTGAAATTTGAGTTTCACAAATTATTTCAGGCTGAAGTTTTGGGAGAAAAATATTTCTGTCGTTCTCAAAATCGAATGTTTCTGTATCCTGAATAGGTGTGTCCAGAGCCTTCATCTCAGGTGAAGATTCACATATTTCTCCAAGAGAAGATGCACGTGGTGGAGTGGGCGGGGGCTCAGACTCAAAGACCAATTTGGTTGTAGGAGAGTCACTAGCTGACGGTGATAGCTCAGGAATGCATGTGTCAACCACTGGCACTGTAGCAGGCATAGAAGCTTGAGGGCTGAAGGTGCCAGAATGATTTACTGTAGGAATAGCTCTTCTTACCAGTCTTCCCCATGTGGCAATATTAATATTCAT
>TRINITY_DN170224_c0_g1_i1 len=247 path=[0:0-246]
TGTTTCCCCACCCCATATGTACCAGCTGGAGCAGAATCTAGTGCCCTTCTCTCCCAGACCTTCATACGGTTAAACAGAGCGAGGGGCAGAGAAAATGTACAGTCGGACCGAGCGTAGGATGCCATTGAACAGTCAACGTATCAGCTGGATGAGAAGACACCCTTTTGAGTTGCTTTTAAACGTTAGTGCACATCATGGGAGGTATACAGTACAGAAGGTGAGGCTGAACCCTCCCCCTGGACAAAAG
>TRINITY_DN170253_c0_g1_i1 len=203 path=[0:0-202]
AGTGGAGTTAGCATCATGTCTGTCCTCACCCTATGATGTGTGAATGCTTCCAAAGTGAGGTAGTTTCTGCGGAGTAACAACCCTGGGGGTAATTTGATCCTGTGGCCATGGCATGCCTAGGTAGTACAGAGGCGACTTCTCCTTCACCAGGTTCCTTGAACCAACCAGCCTATCCCCACTTTCCTTTATTCCTAGCAGAGGTC
>TRINITY_DN170302_c0_g1_i2 len=316 path=[0:0-209 1:210-315]
CGTTCAGCAGTTCTTTATTGGGGGGGGTTGGATACAATGGAAGGGGGGTAGTTAACTCCGGGGGCGCCCACGCCCCCTCTTGGCTGCACTACCGGGGCTCACAGGCTGGTGAGCCCTAGTCACAGCTGACCGTAGGGATAGCCAACTGGACACACACACACACACCCATCATCCAGTGGCCATTCCATCCTGGCCTCTGTTGACGGCCCCTGCGAGAAGGAACAAAAATGTGGTAAGCGATCGTCATGCGCACCTATGTCTGCTCCACCCAGGGAGCCCCCTATGCCCCACACGGTTACTCCACGTTATGTGTTAT
>TRINITY_DN170302_c0_g1_i1 len=262 path=[0:0-209 2:210-261]
CGTTCAGCAGTTCTTTATTGGGGGGGGTTGGATACAATGGAAGGGGGGTAGTTAACTCCGGGGGCGCCCACGCCCCCTCTTGGCTGCACTACCGGGGCTCACAGGCTGGTGAGCCCTAGTCACAGCTGACCGTAGGGATAGCCAACTGGACACACACACACACACCCATCATCCAGTGGCCATTCCATCCTGGCCTCTGTTGACGGCCCCCTCCAGCCCGTCACAGCTCACGTTGCAGGCAGCCCTCCTCCTCCACGACCTC
>TRINITY_DN170235_c0_g1_i1 len=408 path=[0:0-407]
CTAGGCAGAGGCCGGGGTATCCCGCAGCCCCGGTCTCCAGCTTCCTTCCCCGCCCCCGGGCCGCTCTGTGCGGAAGTCGGGCTGACGTGAGGTGTCAGCGCCCGGGATTGTGGGAGCGGGAGGGGACGCGGCGGGGCCGAGGTTGAAGGTTCCCTGCCTAGGCTTGGGTTTCCGCGCAGACGTGTCCTGTTGGGGCCCGCACAGCCCGCCTCTGGCCTGCGCGGCACCGGCACACCAACCGCCATCTCCGGCTTCTCAGCCTTGGGGCCGGGCCCGCTCCCGGTAGCGCCATGTCCGGGACCAGCAGCCCCGAGGCCGTGAAGAAACTGCTGGAAAATATGCAGGGAGACCTGCGGGGCCTCAGCCTAGAGTGCCGCAAGAAATTCCCACCCGTCAAAGAGGCTGCGG
>TRINITY_DN170301_c0_g1_i1 len=237 path=[0:0-236]
CAGGAGTGGGAAGTGTTCCAGCCTGGGGGTGGGGGGGATGCTCAGATTTGTGGTGGGTTCACTGGCTCTTTCCCAGCTCAGACTGGCTCCCCCCATGTGCTACGCCCCCGAACATTGCTGGGGAGTGCTGAGAGCCTCTCTCTACCCAGGATACTCGCTGCAGCTGCCTGATACAGGGGCAAGGGCCGGGTGAGGTTTGAGCATGGGATACAAACGCATTCGCCTGCTCCCCCCCCC
>TRINITY_DN170285_c0_g1_i1 len=215 path=[0:0-214]
TGGGGGGTTCCTACCATTTTCTTCCCTCTTGATCCCTATTCCCTGCTGTGTGTGACTGAGCTGAGCAGAGCTGTGACACCGCGAGGCGACTGAGACAGAGATTCCTTCCGAGTTGAATTGATTGATCATAATTCATACTACAAAAAAACCTTCTTTGTGTAAGTGACTGTGATAACATTAAATATGTTGGTTGCCGGTTGTTGATTGGAAAAAAA
>TRINITY_DN170286_c0_g1_i1 len=204 path=[0:0-203]
CGAAAGAGCCAGGTGTTGCCACTTTGTCAGAAAGCAAAGAGATCTGGGCTGAGGCAGATCTCCACCGGGAGAGCATTCCAAAGCGATGGCACAGCCTCCGATAATACCCGTCTGTCCATGCAGATGCACCAATAATGCAGGACCTCCAGGAGGGTGCTCCCATGAACGCAGGGGCTGCCCAGGGGGTGAGACGATCCTTCAGGT
>TRINITY_DN170210_c0_g1_i1 len=230 path=[0:0-229]
ATGAGACCATAAAACCTCTTATAGGAGACCTTCTAGTAGAGCCAGAGAGATACTTGGAAACCAAAATTAAACCAACCAAGCCATTGAAACAATTGATACAAGAGGTTATTTCTGAACCACTAATCCCCCCTGCTGTGGAGAACAACGATAGCTATATTACATCCCTTTGCCTTGGAAATGGCTCTGAGGAGGAAAAAATGCCCTGCCTGGCAGAGAACGGAGGAACCACT
>TRINITY_DN170271_c0_g1_i1 len=205 path=[0:0-204]
GGTTATTTAACAATAACACTGCAGACATTTAAATCATGATTTATTCAAAGATGCCTTTTGCACATAAAGTTTATTTTGTTAGTTTGGTTAGCTCTGCATTGTTTTAAAGATAATTCTCTTGCAAAGGATAATTCATTGAAAAGTATTTTGCTAAGACTCCAGAAAAAAAATGGATCACAGGCAAGTTCCCAGAAGAAGCATATTA
>TRINITY_DN170219_c0_g1_i1 len=381 path=[0:0-380]
CGTTTGGAGCTGTCATGTGGTGAGGTGCTGAGGGAAGTTACGCAGACACCGTTGCAGCAGGCTGCGCTCCTTCTGTAGATTTCAGCTCTATTCCCCAAGCTTGGCTACTATAGACTGGGCTAGGTACGCGGCTGGCGCTACGGAGGTGGCGTAGGGGAGGCCTCAGCCGGCCAGTTCCTCTTAGGACGTGGCGCGCCAGTGCGGGGAAAGAGCCGGCTCCGCGTCCAACCTGGCACTGACTTGTTCCGCCTACTACGGGAGCCGCTGATTCGCCTCGCTGGTCGTCCAGACCCTCCTAGACAGAGGAGGCAAAGCCGCTGGGCACCTCCCCCATCAAGTAGAGTCCTGCACCGCCACCGCCCCTCCCTCCATCGTTGGGCC
>TRINITY_DN170264_c0_g1_i1 len=251 path=[0:0-250]
CTTAACTCTATGCTTTTTGGGGGTAGGGACTGACTTTTGGTTAGGTGTTTGTGCGGTGCCAGTTACAATAGGGCTCTGATCTGTGACTGAGATTCCTAGTCCCAACCACAGGGATGGGGAACCTTTCCACTCCCACAGGCCACTTTAGAAAACTAGTTCAAGCTTTGTGGACTGGATAGGACCACTCCCTTCCTTTGAACTTGTGCTTTCGGTGCTTGAGGGTAGGGAGTGGACCATGACCCAGATACAGG
>TRINITY_DN170276_c1_g1_i1 len=234 path=[0:0-233]
ATGTAGCCAAACCCACAATTTTAGGTCATGAATAGATTTTAATTACTCTGTTTCTCTCTTCTAACCTGCATCTCTAAAACTGAATATAAAACAGGTAATTTAGTGATTTAATCTATGATCACCAGTGCAGTCAGGGGAATTATTAATGAAAAGTCAAGTAAATCATTCAGTTGTTTTCTGGCTTTTGTTTCTAACCCCGAAATGGCCAATATTGGCCCTTTTCTGATCTTTCAC
>TRINITY_DN170290_c0_g1_i1 len=205 path=[0:0-204]
ATTCTAATCACTCCCTACTGGCCCCGTCGTCCATGGTTCGCGGATGTACTAGACATGGCGACAGCTCCTCCTCTCAGGCTACCGTACAGACAGGACATCCTGTGCCTGGGCCCAATTCGCCACAACAACCCAGAAGCCCTCAAACTAACGGCCTGGAGATTGAAAGGAAGGCCCTTAAAATCAGGCTCCTCTCAACAGGTCCTGG
>TRINITY_DN170232_c0_g1_i1 len=333 path=[0:0-332]
ATTCCACCTTCTGCACCAGGGCCTGTTCCAGGCTAGCTACGCCCTGGCAACTCTAGCCATCCAGACCAAGGCAGCAGCAGCAGCAGCTACGGGTGTGGGAGGGAATCCATGCTAGCGCAGCATGTGGCGTGAGTCTGCCGAAAGCTTCATGGACGTGCTCGAAGCAGAAAGAGAGAAGGGATTCTGTCCAGCACATGCCCCTGCATGGGGGTGCGTGTGTGTGTGCAGGGTGGTGCAATTCCACCTGGTCTTCTGATCAGCACCCCTGGCTTGCATGTGGGGATTGTCACCTGTCAGTCAAGCATCCCCTCTACTGGAACCACATTGTAAAGG
>TRINITY_DN170243_c0_g1_i1 len=214 path=[0:0-213]
CGCATGGTTATTTTAATACTATGGCCTTAACGCCAGATGCAGGAGTTATTAATCTATCAGTTTAAAGTGTAAACCCTTCTTGGCACGGTCTTTGCTGTACAGAAAATTTAAAGTGCCTGCGTTTCTGTTTACTCAAGAATCCTAATTTAAGGAGAGCAGATTTACATAATCTGTATTTTCAAAATCCAGAAATACATACATCTTTATAAAGATC
>TRINITY_DN170223_c0_g1_i1 len=235 path=[0:0-234]
CTGTTCTCCCATCCCTATCCAGTATAAAGTTGTTTCTTACTGGTCTCCCATCAAGCAATTAAACTTGGTGTCTTCATATTCATCTTGTGACAGTCACAGCACATGGTATTCCAAGGAAACCACCTTGCTTTAGGGATTCCTACTCTTAAAATTGTTAACCTATTGTCATGGGGACATGGGGGCAACACACCCATTTGGGATACGTGTAATGTAATATAAAGTGTTAACAGATTGT
>TRINITY_DN170288_c0_g1_i1 len=257 path=[0:0-256]
GTTGCTCTGTATAAGTATTTATACAATATTGTAAACTTATTTTTACAGTATTGTGTAACTTGTACAATGTTGGATAAGTACTTCTGTGTTCCAATTCTGGTTAGAGATTAGGTGATAGTTAAGGCTTTTGCAGGCAGGTGAGGGATATAAAAATGCAGGGACCAGTAGGAGTAGATTTTACAAGGCAGGATGGAAACAAAATTCTAAAATACTCCTCTGCACAGCTCCATCTGGAGGTGATCTCTTAAGGACTTAAA
>TRINITY_DN126913_c0_g1_i1 len=256 path=[0:0-255]
CAATGCAGAAGCAGGGTCGTGGGACTGTTTTAGAAAGATAAGTCTGGATGATCTTCGAAAGGCTTATATTGTGAAAGATGTGCAGCAGTATATTCTCCATCGATTAGATCAAGAAGAAGCATTGAGACAACATCTCACGAAGGAAACTGCTGAAATGCTGAACCAGCTTCACATCAAAGCAGTGGATGTTTTCTGTACCTAGAACGTGTCCTAGATGGAGTTGTAGAAAACTTTATAATGTTAAGAGAAATCCGTG
>TRINITY_DN126961_c0_g1_i1 len=201 path=[0:0-200]
CATGGGGCTGTGTTTTACATGGATCATGTTTAAGAATCTTGTATAAGCTACGCTCTGAGTTTCGGGGAGCTGAAAAAGAATTTTTCCTTCACCTCCAAATGCACTTCTCTGAAGTGCATATTGGGAGACTGGGCTGTAAGTTTCTGCTGTGTCACAACTTGGTTGAATCCAAGGCTGTGGTGTTCCTCCCTTGGCCCCGGG
>TRINITY_DN126961_c0_g2_i1 len=204 path=[0:0-203]
CCCTACACGACGCTCTTCCGATCTGGGCTGTGGGCTGCTGGCCCAAGTACTCACTGACACCAACTTGCTGCAACACTCTTTATTGTGGTTTGGTCACGATACAGCATCTACGATCATTCCCCCCTCGCCCCGATGTCCGTGCCAGGCTCTGCCTCGTGGCTTCAAGCTAGGCCCTGCCTGCTGCTCTGCTGCGCAGGGCCCCCG
>TRINITY_DN126868_c0_g1_i1 len=229 path=[0:0-228]
AGCAGTTCGAGAGAGATGAAGAGAACTAGTCGAGAATAGACTCCCAGAAACCAAGGGAGCGTAGTGAATCCAGGAGGAGACCGTGGTCGACCGTGTCAAAGGCGGCAGAGCTATCGAGGGCAAGAGCAGAGTAGAGACCTTTAGACTTCACTAGAAGGTCATCCGTGACTTTGGCGAGGGCAGTCTCAGTTGAGTGGCGATGACGACGGAAGCCCGATTGAAGGGGGTC
>TRINITY_DN126868_c1_g1_i1 len=486 path=[0:0-485]
GATCATCCCGACTGTCGACATCTCTAGACGAAACCAGGGAGATCTCGGGAAGGGCCTCTTGCTGCCCCTCACCGGCTTTTGAGAAGTTACGGGATCTTTGCAGCATTGGGAAGAGTGGATTATCCAGCTTCCTTGTAACCATCCTGCTGAACGATGGCTCCCCGCCGTGTAGGTCAGGCTGGTTCCTTGGTGTCAGAGTGGGGGGGTTGTGGCTTCCAGCCTGCCCCTCCTTACTCCAGTGCCTGTTCCAGCGATTGAGCAAGTCTGCCTGGACTCGCTGCAGTCGACCGGTGGCGACGTAGAGCGGGAGGGCTGTCTTCTCCAAAGGGGCAGAGCTGCAGTTTTGAGGCTATATAGTCTAGTCGAGTGCGCTCTAGAAACTAGCTGGTCCGCCCCCCCCAGCGGTGATGCTGTATCTATGAGCTCGTATCTCTCGAACTGCTCCTTCAACGTTGCTCTTGCTGGTGCCTCCTCTACATCGCTCCC
>TRINITY_DN126896_c0_g1_i1 len=219 path=[0:0-218]
GCCCCCAGCTTCTGTGTGGCCCTCAAAAGCTTGTACTCATTCTGAAAATGGCCCTCAAGATTATTCCCGTCCCTAGTCGGTCCGGCCCAGAGTGATACAGACCAAGGTAATGGGTGTAATAGGAACTTAGTTTCACCAAGCAAGCCGTTCAGTGTGCAAATGGTGAAAGTCCTTTGGCACCAAACAATTGTTAATTGTGTATTGGCTGCTCCTGCAGGT
>TRINITY_DN126923_c0_g1_i1 len=622 path=[0:0-621]
CTCGGCATCGACAACATCTATGGACTCCTCACCCGAGGAATGCGACATTGGTCTATATAAGGCTAGCCCAGCCACCAGCAGGAGCTTGTTTTGCAACGTACGCACCTTCATCGAACCCCAACTGACCCCCAAAACAGCAACGCGCTCCTCGGCCCCTAAAGATTCTAGTGCACCCTCCTGGTCGACGCGCCTGAAAAGCTTCGCAAGCAAGAACATCCAAAACGCCGGCGACCTGGCCATCCCGACACTCATGAAGTCTGCTGCAAAGGCTCCTATCAGGCGGCGAGGACCAGAGAATTTGATGACACGATATTCACCACAAACCCCAGTGGCTTTGCTTCCCACCCATATCCTGCATCTCCCGACCCCGGACGACAACGACGTGTTTGGCCTGGGAGTGGCCGGATTCGAGATGCCCGCAGAATTTTCTCTAGCAGATTTCGGGCGCACGAAGGCTTGGACCCCTTCGTCGCCTCCATCCCCCCAAGCGGCCGCTCTTGAGCCGCCTGCCAAACCCACCATCCTGCCAGTAACCCCCCTGGACAGCTTCATGTCCCCTATGGAACCCCTGTCATCCCCAGCCCCGTCGATGGTGACGCCGACCAGCATCTCGATAGCTGCG
>TRINITY_DN126910_c0_g1_i1 len=235 path=[0:0-234]
CTGGGTTAAGCTGGACCATTGGTCTGGCTCATTTAGGCAGCTCCTTCTAGCCTAAAGTCTCCACTCTGCTGCTATCCCACCAACTCGCAGCATTTCTAAATCCAACACCATTGCTACTCCCTCCTTGCTGCTTTAAAAGGCTGCTTGCCCTCTCTCTGTGAGGAGTGAATAATTGAGTGCAAACTGACTGCGTGGATGCCTTTTTTCAATCCCTCTGGATGGAGGGTGGGGGAGA
>TRINITY_DN126903_c3_g1_i1 len=302 path=[0:0-301]
TGAGCGGAGGCCGCACCACCACCTCTTTCAGGCGGCCCGGCCCTCTGCAAGGGAGGCCTTGCCAACCCCTGCTAGCAAGGCTCCTAACGTCTCCTGGCAGGCCTCAACCAGCCAGGTCGGGCATAGATCTAATTCACAAGCGGCTCTAACTGTCCCAAGGACATCCACCCCATCAGCGGCCGATACCCACCAAAATGGATCCCATGAAACCGGACAAGGCGGGGCCTTCATTACCTCAGGTTCTTCCACTGCTACAAGTGTGGCATTGAAGTCGTGATGAATCCAAGTGATTTTGTCCACGA
>TRINITY_DN126888_c0_g1_i1 len=263 path=[0:0-262]
CAGGCGCCATATAAAGAAATCAATAATAGATTTATATAGAGGCATGGGGATATTTCCCATTTTATTCTCTTTCCGAATAATTCCTAACGTTCTCTTGGCATTTTTGACTGCAGCCGGTCTCTAATTAATAATTTGTTCAGAGCAGGGTATATTGCTGGTGCTACATAAATACTTAATCAATTATTATAATAAAGGTTCGTCAGCTTGGAGAAGAGATGCCCAACACCAGCGATGGGGAACCTTTACCTACCAGGGGTCACAGA
>TRINITY_DN126954_c0_g1_i1 len=205 path=[0:0-204]
CAAGCTCTGAGAGAGAATTCCCTGGATCACCTCGGCACCAGACTACCCTGTCCAGCATCCCCTTTTCAGCCATGCCCATGTTGTCCTTGGTTCTTTACCATCCAGTAATGACATGAAGCCCCAAACAAGATCCTCCAGGGAATGCTGGGGATTTTGGCTTTGGTGTCAGTCTGTGGCTCGTTGGATCCGTGGTCGTCTTATGGAG
>TRINITY_DN126916_c0_g1_i1 len=311 path=[0:0-310]
CCCATGTTCTCACACATCAGGCACTGAGTCTACGTAGAGAGAGTAACAAACTCCATCTAACTCTGGAAAGCCAGTCTTTCTCTTATCCCATGAAAATGGTGTCCCCGTGGGTGATGAAGGAACTACTACTACAGTAGCTTGTGTTAACTAAATATCACTTAATGAACTATATGTAAAACTTCCTGTATATAAAGCAATCCCAGAGAATGGCAGCCCCGAACTTCCTGAGCTAATTCCTGCCCAAGCCCTTCACATGCCCAATGTTAAGGTATCATAATTCCCCCCTCCAAAACAAAATAAGTCAATAATAT
>TRINITY_DN126882_c0_g1_i1 len=638 path=[0:0-637]
GGACCACTCCCCCCTCACGTACAAGTACGGTCTCCTCACTCTCGTTGGGTGGAGGAGGTGAACGGGGGGCGGGAGGGACTCACGCCGCCCTACAGGCCGAAGAAGGCATTGCTGCTTTGGAGCCTCCTGCTCCCGAGAGGGCGTACGGGCCAGGGCGTGGGTGCTGAGTCTTACCAGAACCCAAGGGGAGCAGGGGTTCAGCGCTGGGAAAGGGTCGGCTCAGGCAATGATACAAAGGGACAGGTTTGAAAGGCCCAGCCTCCTGCCCGCTGTCTGGTTGCGGGAGCCCAGTGGGGCTGGTGGTCTTCGCACACCGCCGTCCGCGGATGCCCGCCAGCACGCGGAGCCTCTGGATCTGTCGGGGGAAGGAGACCAGCGGGCCTCACAGCTGCTGCGCCAAGGCCCCGTCTCCAGCCGTGACAACCCGGGGGGGGGGGGGCATCCCCTTGCTCCTGGGGAGGGCGCTGCCCAGAGACCGTGTGTCCCCGGTCTGTGTCCACCCTGATAAACACGACGCCCACTCTTTGCACCCCATGGGGGCTTTGTAATGTTTTCTCCGTCCCTGGAGCTACCTCTCACCATGGCCTCTGTCTGTCTGTTTTCTGACTTCTAGAAACTGGGCCTACGGCGAGCCCAAC
>TRINITY_DN126967_c0_g1_i1 len=674 path=[0:0-673]
CACCCTTTTAACTACCTTTTGTCTCCTAGTAAGGGAAGAAAGGAGGAAAAGATCGTATTTAATGGGGGGGCGGGGAAAGTACCACAAGTATTGTTCACATCTAGTGAGTTTCTGCCTACGTAGTCTCCAGTAACCACCCTGTATTCTGCTGCAACTTAGTCTTCTCTAGGCGTGTCAGCAGAAGCACAACGGGCAGATTGCCACTGTAGGAGCTGAGCAGTTCTTGCTCTGCTACTGCTGTTTCAGAGCTGCAGTTGAAACGTGGGAAATGTCTGGTGAAGAGACTTACGTATGGCTTTTATCTTTACATCCCTGCCTATGTGTTGGTAACAGGAGCTGTTTGTTGCCAGGTATAGGACCCTGCTGGCAAGCAGGGGTGAGAGGGTTGGGGCTCCTCACTGAAGGCAGCAAGACTATGAAGAACCACCTGTGTAGCTATTTTTGAAGAGCAAGCAGGGTATGATGGGAGAAGACAAGTCAAATCCATTCACAAAGCAGCCTACACTAGAGTGGGGAAGAAGAGGGAAGGAGGGGGTTTTGATTATCAACTAGTGGTTCAAATAGTTTGTGTGCAATCCAAAAGCAAGTGTCTAAAAATAATTAGTTTGAGTATCAAAACATCAGACTTGTACTCCCAGCCTTATACAATCCATGTGGAATGAGATCCATTTCAT
>TRINITY_DN126936_c0_g1_i1 len=240 path=[0:0-239]
GCACTTCATGAGTTTTAATCACACCAGGCGTACAACTTGACATTCTTATCCTGCAACACAGTGATCGAGGTGGTAGAGGGAGGAAACAATTAATGTTCTCAACACGTGACAGGGTCAGCCGATTGCAAGGTCTGGCAGAGACCTTCGTCCAACCAATATTTCAGCTGTACTCCTTTGATCATATATGTTATTTCTCAGTTCAATACCTGAAATGGTTTGGGCAAATAGGTTAAATGTTCC
>TRINITY_DN126875_c0_g1_i1 len=395 path=[0:0-394]
CACACATGCACAATAGCCCAGAGCATGCCATCTCCCAGGAGCAGGTATTGATGCAAACCTTGGAATGAGTTAATGGAGAAGGGCTTATAATCCAAATGATAGGGCTACTTAACCCCAGCTAGTGATGGGCAAGGAGCTGATGGCCAGCTGGAAGGCCATAAAAAGCTGAGCTGGGGTTCAGATGAAAGAAATTATCAGGGAGAAGCAAAGTCAGGGTTTAAGAGCTTGTCTCACTTAGGGTCCAGCTGAAGGGGCTAGGCAGGCTCGCCTAAACTCAAGAACTAAGAGCCAAGGGAAAGACTTGACATAGTTGAATCTGTTTATGTTTATATGTGAAAACCTGTCCCATAACGAGCACTTCTGATGGAAGAAAAAGTGCATGAACTGTTTGGGAC
>TRINITY_DN126867_c0_g1_i1 len=245 path=[0:0-244]
GCCGTCGATCGACTCAGTCAAATGCCTGTCGTAGATCGACGAATACCACATATAATTTTGTATTCTTTATCCTGACGTACTTGTCTATCGTGTGCCAGGACAAAGCAATGGTCCAGCGTCAACCGGCCCTTCCTAAAAGCAGCTTGCTCCATCTTGATAATCTTATCTGCTTCCAGCCAGACCTCTAATCTGACAAGCAGTGTTCTGGCATAGAGTTTGGCAGGGATATCTGTAGTTTGAGGGGC
>TRINITY_DN126891_c0_g1_i1 len=524 path=[0:0-523]
TATTGCCTTTTTTCTTTGACAAATAAATTTTTTAAAAAAAATCTGCATGGTTGTCCTGTTTTGTTAATGTGGGAGTGTTAAAGGCATTATTAACTTTCGGCGATGATGAAATATGGTAAGGAATTCAGAGGGTTTACCCTGTTAAGTAAAACTCTGGATATTTGCATAACTTTACAATGTTATGGTTTATAAAACAAGTTACTTGAGGCTCTCAGCATACTTAAATGGTTAACTGCAAGAAAATAGTATTGCCCTTGTCAACCTGGACATAAGCTCGTTGGAATAGTTCTTTTTTATAACATTTTAATACCAAAACTATTCTACGCATACATCACATATCACTAAAACATGGTCGTTTCTCATCTAGAACACCCCTTTTTCTCTTAAACATTACACAGAAACATAGTTTTAATATTTCTCAAGCTTAAGTTTAATCCTATAGGTAATACCTATTTAAAGACAAGATAGAAGCCTCTGGGACTTGTATGTATTTAGAGGGGTAGAGTGCAGTTAATAAAAAGGAT
>TRINITY_DN126921_c0_g1_i1 len=254 path=[0:0-253]
GTGCCTTGATCTCTAAAGGCTGAATTAGAGCTTAAATTAATTTTCTCTGGATGAATACATTTATAAAATGTCTCGATGAACATAAATGTTACAGGAGGCGTCTGCCTCGGGAAAATAAATGTATTCGGCATTGGATTAACTTTTAAAAAGAAACCAGCAGTCCCCTAACTTTCTACTTTGTCCACTTTCTAGCATGAAGCGGTTTCCTCCTTAAAAATACAAAACACTTATGAGCAGGGCTATAAACACCTGTT
>TRINITY_DN126899_c1_g1_i1 len=302 path=[0:0-132 2:133-301]
TGTCCGCCGAGCAGCAACGCCTGCAGGTCTACCAACAGGCACTCTCTAAGTGGCATACTGATGTCACCAAGGTGGTGGAGTACGCCGTGCAGAACAGCGGGGTGGACCCCTCCACAGTGGCTGCTTGCCCTCTGGACTGCCAGCCGCCCCAAGTCCTTCTGCCTTTCCCCCAAACACGGGGGGACACTGACAGGCCCCATGGCAGTCGCAGAGACACGGACTCCTAGCTTGTGTTATAAGTTTCCTTTCTATGTTTGCTTTCGTTTGAATAAATGTTGCTGCTGTTGTTTTGTTTTCCTGTC
>TRINITY_DN126899_c1_g1_i2 len=239 path=[1:0-69 2:70-238]
GCTCTTCCGATCTGGAGTACGCCGTGCAGAACGGCGGGATGGACCCCTCCACGGTGGCTGCTTGCCCTCCGGACTGCCAGCCGCCCCAAGTCCTTCTGCCTTTCCCCCAAACACGGGGGGACACTGACAGGCCCCATGGCAGTCGCAGAGACACGGACTCCTAGCTTGTGTTATAAGTTTCCTTTCTATGTTTGCTTTCGTTTGAATAAATGTTGCTGCTGTTGTTTTGTTTTCCTGTC
>TRINITY_DN126939_c0_g1_i1 len=299 path=[0:0-109 2:110-247 3:248-298]
ATGCTTATATCTCTTTCCCAACAACTTCCATTGTGTGCCCTCCTCACAAATGACACCCCAGCCAGGCCAGTTGACTCGCTCATGTCAAACTGAAGTTGTGTAGCTGGCCACTCTCACTCAGAGTCCATGCAGCTGGAACTGTCAGCTGACTGGGAAAAGCATCTGTCCTTCAGAGCTCTCTCCTGGCTGTGAAAGCACTCTCACTTCTCGGAGAGCCCATCTTTCAGCAGACTGAGTTCCATTTCACCTGCAGCAAATGAAAGCTTAACTTCATAAACTTTCCACACAAATTTGTTACC
>TRINITY_DN126939_c0_g1_i3 len=236 path=[1:0-46 2:47-184 3:185-235]
CTCTTTGACGTTCTTCTCATGGACAGCCAGCTTCTCTGGTAATGAGTCTCTCACTCAGAGTCCATGCAGCTGGAACTGTCAGCTGACTGGGAAAAGCATCTGTCCTTCAGAGCTCTCTCCTGGCTGTGAAAGCACTCTCACTTCTCGGAGAGCCCATCTTTCAGCAGACTGAGTTCCATTTCACCTGCAGCAAATGAAAGCTTAACTTCATAAACTTTCCACACAAATTTGTTACC
>TRINITY_DN126939_c0_g1_i4 len=218 path=[1:0-46 2:47-184 4:185-217]
CTCTTTGACGTTCTTCTCATGGACAGCCAGCTTCTCTGGTAATGAGTCTCTCACTCAGAGTCCATGCAGCTGGAACTGTCAGCTGACTGGGAAAAGCATCTGTCCTTCAGAGCTCTCTCCTGGCTGTGAAAGCACTCTCACTTCTCGGAGAGCCCATCTTTCAGCAGACTGAGTTCCATTTCACCAGATCCTCTGCCATGGACTGAGCTCCGATGTCA
>TRINITY_DN126935_c0_g1_i1 len=278 path=[0:0-277]
GTCGAACATTATGTCTTCCTCCAAAGCCAACCGACTGTAAAACGACCGATCATGCTGGCTACCTTTTTAGAAGGTGATGTCTGTCTCCCTGGTCGTCTTACTTGCTACAAGCGATTCAATGACCCTATCAGCTTTAACCTGTATTCTGTGTTCCTACCTTGTTTGTTGTGCTTTTATACACTTGTATCCTGTTATACCGCTCCCCCGCGGTAAACGTGGCTCATGGTGGATGTTCCTTTACCTGGTTTACTGTTTGTCCTGATCTTTCTTCCTTAACA
>TRINITY_DN126953_c0_g1_i1 len=326 path=[0:0-325]
AGTTTTCCAGGCACTGCCTTGCAACGGTACACTCCCGGGGGTGAAAGGTCTGGGTATCACTCTTCCCCTACTCCTTCCCTACCCCCCTGTGAGGGTTTCCCTCCTTGCAGGGCTGTGTGAGGTACCCCATACCTCACAAATAATAATAATAATAATAATAATAATAATGTAATATCCACCAATCTCTGCAAAAACAGATTCCTGATACTCCCATAGCTCAGGGAGTATAAATTGTCTACTGCCAGACCCATACTAGATAACTTAGACCTCACCTGACTGACCCATACATTATCTTCAGCAGCACCAGAGTAGCTAATGGAGCGGTG
>TRINITY_DN126953_c0_g2_i1 len=268 path=[0:0-267]
CCTTCCTCATCCCTAGGGACTCTCACTCCCCTTCCTGCACCACCATACCTTATGCCCCTTCCCCTGGCCCTGGGACCTGGAATATCTGTGCTGAGGGAACTGGCCCGAGGCTTGCGCTAACCCAGATACCCAGTGATGATCCAGGCTGGGGTCTCTTTTCAAGCCTAAACGCCATTTACGATCCTGAGGGTAGTTTTCCAGGCATCGCCTCGTGGTTGCACCCCTCACCCGGAAGGACCGCTAGACCCCCCTTCCGGCTCTCCTACCC
>TRINITY_DN126953_c0_g3_i1 len=309 path=[0:0-308]
TCTGGGTATCACTCTTCCCCTACCCCCCTGTGAGGGTTTCCCTCCTTGTAGGGCCATGTGAGGTACCCCTAACCTCACAGTATCACCAGCTTACAAAAAATATGGAGCAATTACAGGCCGACGTCCAGGAACGTACGCGGGCCGTCCAGACCATAGCCATGGAAGTCAGGGATATCAAGGAGAGCCAGCAGCATGCTGCTTCTGGGGCAGCAGCCATAGCATCGGGGGCATCACTGCCCGCCCCAGGAGTACACACACACACACCCCGGTGCGATGTTCGCCCGGGAACCTAAGGGGCCAACAATTGCC
>TRINITY_DN126893_c0_g1_i1 len=317 path=[0:0-316]
CTCCAAAATTTAATCAAACCACCAACAGACATCTTAAGGCTAAGCATCTCAGCATGTTTGACCCATTTCCCTCTATCAAAAAAAACTAGTCCCAGATATTTATAAGTATGGACTTGTTCCATTTTTTTCCCCATTCAGGACCCACACAAACATCCTTGGCCTCTTTGCTACCACCAGGACTTTAGTTTTCTCTTAATTAATCTTTAAATGGTTGATCGTACAAAATGAACCCAAAGCACTCAGTTGTCTCTTCATCCCCAAACGGGAGTTTGAGACCAGAACCATATCATCTGCATATAGTAAGACAGAAATACACC
>TRINITY_DN126889_c0_g1_i1 len=398 path=[0:0-397]
GTTACCAATTAAAAAACCAGAATGGAAAACAAAACAAATTGGGACCAGAAGTCAACATTATAGGCCATTGAGTCCCTCAATTGGGCCGTAATCGGGTACGCACTAGAACCGGAAATTTTCAGATCAATTCCAAAATGAAATGCAACACAAGTACCCGTTGCGTATACATGTTTTTGTGGATACTTGTTTCATTTCTAACTATACCCTACACCTAAGGTGAAGTTCCCATGTACTTTTCTGTGCCAGTTCCACAGTTTATGAGAGTCTCTTCCCACCAAGCTATGAAGCCTTGTTTTTTTTCTTTCTTATCTCAAGCTACACAAGTGTTTAGCTCTACACATCCCCAGTTCAGTCCTGACCATGTCAGCTAAGATAGTGGCTGCCACAATGTCTGTATT
>TRINITY_DN126919_c0_g1_i1 len=292 path=[0:0-291]
GTCACGTGGGGCACTTCTGATCAGTTCCTTCTCTCTGTTCCTCAGTGCAGGAGCTAATGGAGGAGCGAACCCGGAAGCAAGGGTTGCCTGCTAACCGTTGTCTGCTCTGGGTGGTGCTGGACATTCAGAGGCGCCTCAATCCCCTCTCCTCGGTCCAGGCCACTCCCTAGAGCCGGGCCCAAGGGAGGTGCCTGTGACAAGCCGTGGCAGCTCTTGTCCCATTGTGATCTGCTGTTCCTGTTTATCTGTTGAAACGTTTATACTGTTGATGTTTTCCAGTTTTATAATATAC
>TRINITY_DN126940_c0_g1_i1 len=208 path=[0:0-207]
ATCTCTTGTTTTGCTGTTAGTCAACCATGTGTGCTAATGTTTGCTTTGTAGCAGAATGTGAAATTATTATACCCTTTATTCCTTGTGGGCACACCTGAACCATGCAAATAATGCAGCTCTGGGGACTCTGCTTGCGCAGTAAATGCAGTGTACATTCAGTATAAGGACTGGGAACCAACACACCTTTTCTATAGACTCTAAAGCTACT
>TRINITY_DN126906_c0_g1_i1 len=223 path=[0:0-222]
CAGACCTGATCTACCGGATGGAGCGAGGGGAAGAGCCGTGGGTCTTGGATCTGCAGGATTTTGATGAAAGGGAGATTCCGGAAGACATTGGGCCAGGTGATGGGAAAACAAGTGACAATGAGGATACTGCTTTACCGGGAGACCTGGAGCCAGCAGAATCACATGGGACGGGACCAGGAATCCTGGCAGGATGTCGGACATTGAAGGAGAACGTGGAGGGGAG
>TRINITY_DN126937_c0_g1_i1 len=589 path=[0:0-588]
TATAGAGATTTCTGGGAACTCTGTGGGTATTTGACCATAAAGCCTACGTACCACCTAATTACATGGTTGTAACACCTTGCAGAAACCTGATGAAAGTGTCTCTTCTTTTTCTTGTACAACCAGATCTTATTCAAACAAAACTAGAATTCTTAAGCGTTTCTTTAATCATCTTAAAACCTTGGAGATAACTGAAAACAGAGAGGAATCATAACTCTTGGTACCAGTTATAAGCATTTTCTAAAATCCAGAAAAGTCAGATTTTGCAATATTAAAGCTCTATCATTTTACCAGTAACCACTTTAACATAAATATTGAGGGTTTCTCCCTACAGTCCAACCTAAATCATAAAATGAAGTGAAGGCAGAGGGCTTCATACTCCTAAACCAGGGAATATGTTCAGTTAAAGATAAATGCAAGATATTTGTATCTGGGAAATATGTACATCCAAAAACTGCCAGGTGATGAGGATTTTTTGAAAATATATTGTAGAGAATAGACCTGGTAGCAGACCTTAGTTGTCTGTGTGCAAGCACCAAGAGGGAAAAATAGTTCTACTGCTCCAAGTAAAGCCTGTATAAAGTCTGATCAC
>TRINITY_DN126865_c0_g1_i1 len=726 path=[0:0-725]
TTCGCTTTCCAATCTTCGGCTGCAGCCTCCTCCTGCCCGCGCCATGGCCGACTCGCTGCGCCGGGCCCCCTCCGTCCCCTCGTTTAAGGATCTGGAAGAAGAGCTCACCTGCTCTATCTGCCTCTGTGTTTTCGAGAGCCCGGTCACCACCCCGTGCGGCCACAACTTCTGCCAGTCCTGCCTGGAGATGACCTGGGGCGGGCAGGCGGAGTTCAGCTGCCCGCATTGTAGAACCCCCTTCTTGGGCCGGCCCGTGCTGAAGAAGAACACGGTTCTGTGCAGCGTGGTGGAGCAGTTTCACAGCACCAAGACAGAGCCCCCGCAGGAGACGTGGGGTAGCCCTGAGGGCAAGAGTCCCCCACAAGTGCCCTGTGACAGCTGCCTGGAGGAGGCAGCGGCCAAAACCTGCCTCACCTGCATGGCCTCCTTCTGCCAGGAGCACCTGAGACCCCACCTGGAGAGCCGAGCCTTCCAGGGCCATCAGCTGTGCCAGCCCCTCAGAGACCTGCAGCAGAGGAAGTGCCGGGAGCACAGCAAGCTCCTCGAGTACTACTGTAAGGAACATGCCAGCTGCATCTGCTGCGTCTGCCTGGTCAGCCACAAGACCTGCATCATCAACCCCATGCAGGCGGCCAAGGCCGAGAAGGAGAGGCAGCTGAAGAACAAGCTGACAGAGCTGTATAATCTGGGTGAGAAGGCTTCTCAGTCCCTAGATGAAGTTCGGGT
>TRINITY_DN126929_c0_g1_i1 len=225 path=[0:0-224]
TCCGATCTCCACGTATGTTGCCAGGAGACAGGCTCAAGGCTGCTGTTACTACTAGCAACCCTACTTGGTCCTGAGAAATAACATTGTCTCCAGTTTATTGGTGCTGGATTCATACTTGGTGTTTTAAAGCAGCATTCTAGAGCATTTCTCATTCTTCTACTTGCTCTCATACCGCCTCCAGTGTCTGTTCCACTGAATCCCAGCATTCAGTCCTACCGACCTCAC
>TRINITY_DN126938_c0_g1_i1 len=212 path=[0:0-211]
CTCTTCCGATCTAGGCAGAGTGTCAGCATAACACATAGTGACCAAGGCCTGCATTTGTTACGATGCTAGAGCGGCTGCCTTCCCAGTTGGAGCCCAGACCCCTCCTTCCCCTGCAGCCAGTCCAAACCTGACCCAGCAGGGCCAAGACAGAGGGCACCTGCTTCCCAAAGTTCCAGTGGGCAGCATCCCCCAAGGATGAGCCAGGTAAGAGT
>TRINITY_DN126905_c0_g1_i1 len=886 path=[0:0-885]
TGTCACACCGATGGTGATCCTGTTTCTCAAGGCACTAGGTTCTCCGAGCTGGGCCATGAGGAATGCAGCAATCCAGCTCTTCAGTGCCCTTACAGCTCGGCTGCTGGGTCAGAAGCGAAGTCGGGATGATAGCCGTACTCAGGATGGGCAACTCTCTCTGCTTCCTGGAGCCCTTGATTCAGCTTGCGGGAAACCCCATCTATGCTGTGCGGGTGATGGCAGCCAAGGCCTTAGTGCCTGTTGTTCCTCCTGCTGAATACGGGACCATCCTTCTGCGACTTATTGGAGATTTAGCCCAGCAGAATGATGTGCTGTCCCACAATGCACTGCATGGGCAGCTGCTGCAGATACGGGCCGTGCTGGCTCATGCTTTGGACACAAATGGTCTGCCTCCAGATGCCTTGGGCTCTGTCGCATGCCGGATGGGAGATCATTTCTGGTTGGTGACACCCATGCAGCAGTGTCCCCTGATTCGCTCTGCCTACCTTCAAGTCCTCTCTCTGCTGGTGGAGAGATGCACCCAGGATTTTGCAGAGCAGGTTCGAGAAGTCGTGAGGAGTGAACTGAAGAGCTCCAGGGAGAAAGCCAGACCTTTGCAGCTTCAGTGAGGCAGCCAGACTGGCCAGTCCCGAGAGCATGTGTGCACTCTTCAAGGGGGCAGATGTCGATGCGCAACTAGCCATCCTGAGCTGGGTGCTTGACGAGAATGATGGAAGATGCGAGGTGATAAAGGAGCAGTTCTGGCTAATGTTACTGGAGACCCTGGGGCTGGTGCTACGAGGAAGGAGGCACACTGCGCTCCTGAAGTTACACCTTGAAGCTTTGGTGTATCTCTACAGAAGTCCTTTCTCTCAAGCATGGTTTGATTCCAATTAGATCGGAAGAG
>TRINITY_DN126905_c0_g2_i1 len=313 path=[0:0-312]
TCCAATTGCAAGTCTGTAGGTTCTCCAGCCCCCTGCACGGAGGTCCTACTGTCCATAGTGGAAACCGACTGTCTCGGACCAGACTTCCTGTGCCATGCGCTGTGTGTTACTAGTTTGCTCTTGGCCCTGGGTTCCAGGCTGGACGATTGCCCCCTGCTGGAGCGATGGTGCACAGCACTAGAAAAATATGGTGACTCCATTTCTTCTGAAGTGCTGAGACTGGCTGCAGCAAGATCGCTCAAACTGGCAGGAGCTGATGTGGTTCAGAGAGCCCTGCAGGTCTTGCACCCATCCCTTCTCTCCGTGGATCGGA
>TRINITY_DN126943_c0_g1_i1 len=231 path=[0:0-230]
GCTCATCCAACCTTTTCTTAAAAGACCCAAGTGATGCAGAATCCAAAAGGTTTTAAGAACAGTTCATTCACAATTTGGGGAAGAATCCAACACTCTTGCTTCAAGGAAAGCAGCAGTACTCCCCCGACTCTCCCCAGCCCACAGTGCAGGGCAGCTAGCTAGTCAGTAGGGATGGGCGAACAGAACGGAGCTCGGAAATTTGGTTTGGTTCAGTTCGGTTTGAAATTCGAG
>TRINITY_DN126878_c0_g1_i1 len=269 path=[0:0-268]
TTTGTTTGCCTGTAGGGAAAAATAGTCATCTTTATTTTAACCATCTCAATTGCTTGACATTGGGTGTTTTTAGACGACTGCCCATAGGTCTGCTCCGGCAGCAGCGGGTATAAATGGAGCCTGCTGCCACCACGGACTGCAGTCAGCCCCCTCCCCTCCACCATAGAGCTGTGGGCAGATTGGCAGCTACTCTAGGCTGCTACCACAGCTCTATGGAGGTTGCCGGGCCAACCTGCAGCCGGGAGTGGAGCTGCAGCTGCCAGCTGCCC
>TRINITY_DN126881_c0_g1_i2 len=559 path=[0:0-558]
GTTTCAGAGAAGTACTATCACTCAGAGCAGCAAGCCTCTTGAAGGCAAGCAAGCCTACATGATAGGAGGTAGACAGAATCATTCCCTGCCTGGCATTGGGAAGTTGGGGCAAGGAGCACAGGATTCCTTCTGGCTTTTCCCACCAGCCAAACCTTGTCAGACAGAGACCAAGACAGAGGACAGCAGCCAAGCCCAGAGATTCAGTCTTTAGTCTTAGGCAGCACTTTTTCACTCAATGTACAATTAACTTAGAGAAGGCCAGTAGCATAACTGGGTTTAACCAAGGATTCGATAAATAAGAGGATAGTTACCAAGGCCCTTTGAGTCTCAAAGCCCAAGAATGCACGGCACATGCCGAGCCAGACCCCCGGTCCATCCAGCCCAGCATCCCGTCCTCAGCAGTGGCCACCCCTCTGCTCCCCCGAGAAGCGATCCATTCCCTGCCATTTACTTGATGCTCCTAACGGTCAGAGGCTACATCTCCCAAGTAAATAGCAGGGAACGGGCCACCCCCCAAAAGAGCAGAAAAGTGGCCACCGATAAAGACAGGACGCTGGGC
>TRINITY_DN126881_c1_g1_i1 len=363 path=[0:0-362]
CTTCTTCCAAGCAACTGAGATTAGCCACTGTCGGGGACGGGATGCTGGGCTGGATGGATGATTGCTCTGACCCAGTCTGGCTATGTTCTTAGTTCCCCTTGCTGATCTAACCTGGACAGGGACCGTGTTCTCTGCATAATCTCCCCCCCTGGATTGGAAAAACTGGGGGTCCCTGGCAATAGCAATGGAACTGCTGCTTGTTTCTGCACAGCAAACTGAGTATCCATCCTGTGCCTGTTCACAGCCTCAGCGACTTGGAGGAAGGGGAGATCTGCCCCCACAGTCTATTACAGTGGGGTAGAGGGGAGGGTACTGCCCCCTACTGATCTCTCTGCAGTATCCGAGTGTTAAGGTAACCCACAA
>TRINITY_DN126928_c0_g1_i1 len=1238 path=[0:0-1237]
TGTGTGTGTGTGTGTGTGTGTGTGTGTGTTAGTTAGAGACAGGGAGATGTGGTGTGGGAGTGTATTTAGGAGTGAGAGACACTGTAGTGTGACAGTATGTGTGTTAGGGTGTGCAAACGAGAGGCAGAGATGTGATGGGGGAGTGTGTTTAGGAGTGAAGGAAATTGTAGCAAGGCTGTGTGTTACGGTGTGCAGGCAAGACACAGATGTGATGTGGAGATGTATTTGGAAGTGAGAGAAATTATACTGAGACTGTGGGAGGGGGGGCGTATGGTGTGTCAGCAAGAGGCAGAGAGGCATGGCGAATGTGTGTATTATTTTGTGTGGCAGAGACAGAAAAACCCATGTGGAAAGATGTGTGGGAGAAAGATTGTGAGCGTGTTAATGCAGAAAAAAAACCCTCCATACAAAGGGGGAGCTGGAAGATACGCCAAAGGCCCTCTTGTCCAGCTCCCTGCTCTGAGACAGGACACCCTCTCCCTAAAGCCTTCCAGACAAGATGCCTGTCATCTTTTCTTGAAAACCTCCGGGGAAGGAGATTTCCCAACCACTCCACTGTTGAACTGTTCCAACAGTTTTTCCTAGTATTCCACCCAAATCTACCTTGGTGCAAATTTAAACCCATTGCTGCTTCTCCTGCCCCCACTGGCAGTGGATCAAATAGTCCCCATCTTTTTTTTTGCATCCCTGGTGGCTGTGTGCATCGCGGTGGGTAAGTGAGAGACAGAGACATATGTGTGTTTGTCTGTGTGTGTACATACCCTATGGGGTAACACTGGGAAGCAGAGCACCTGTGGGGGAGGTTTGGGGGCTGTGTATTTATGAGTGTCTGTATGTGAAGGGCAGACACTGGATGTAAACAAATGAGGCAGCAGCCCACGTTAGCCTGGGAGTCAAGTGCTTGTCTGCTAGGTCGCCGCCAGATGTTCACTCGCTAAGGCCTTGGGGCCGGCAGGCAACCAGCTGCTACAGGACACTTGGGCTGTTAGTGGTCAGCATTGCAGCCCAGCCAAAGGTCCGGCCACCTGGGCTAATAGCCTCCCTCCCACCTATTCAGGCCCCGCCCAGCCACACCACAAGGGGAGGCCAGAGGATCGGGCCACAGAGGGGCGCCCTTACCCTGGCCACCAAACAGCTGACAGGAGGGCCCAGCGGATCACCCCCGATCAGCTGTTTGGCGCATGCCCCCAGGCCAGCTGAGGGCATGCATCAGCTTTTTTTTGGTGGCAATTCTTCCC
>TRINITY_DN126884_c0_g1_i1 len=584 path=[0:0-583]
TGTAGTGTTTACTTCAGAAAACCCTATTAAAATAGCAGCAGACCACCGTGGCCAAAGGCAATACCATCTTTGTTGTTGTGTACTGATTTTTTTTTTACATCATTTTGTTACCCTTGACTTAGTAATGTTAACAGCACTGTAAAATGTGTGCAATTCTGTATTTTATGTATTTAAATTAGTTGATACTGTAGCTTGATGTTCTTCTCACACATACCCATTAACTTTGGCATTATAATGAATGTTCTGGGTTTTAAGTATATACTGTAGCTTCTAAGATCAGAGACAGCGGAGAATCTGAAGTTAAAATGAGGTACACGTATGTGAGTATGTATTCCATTGTGGCCAATTTGTGTATGCTTTTTAGAAGCTTACAGCAAAGCATTTATTTTTGGTCTGTAACAGTCTGTTGCTCATTCTTGATAAACTGTTTGTTTGGACAGGGTGAGGATGATGCATATTGTATCTCCTAGTGCTAAAACTACACTCCAGACATGAGCAAGGCTTTATAAAATAAAGCACTTTGACTCTTTGGGAAAATCCTTTGTTCCTATGTTTCAAGTGGGCTTTGGAGATATTGAAGAGAG
>TRINITY_DN126872_c0_g1_i1 len=278 path=[0:0-277]
GATCTTAAAAGAGAACAATAAGACACAAAGCGAATGACATTACAAGTCCTATCAAGAGTTATATATGAGAGAAAACATCTTTTCAAGGAGATGGCCAGTTCCCTTGAAATGGCAAATCTTACCAATTAAGTAGTAGTAAGTTGCAGTGGAGAAGTGGTGAAGGCTCCCCAATGGAGGCTCTGCTGGGGTCCATGTGTCCCACAGACAGAGTCCCAGGGGGTATGAGTTGTGAGATGTGCAGCTATTGAGCTGGCAACTGGGGTCAACTTTTATAGACC
>TRINITY_DN126959_c0_g1_i1 len=421 path=[0:0-420]
ATTTGACCTTTTCCATATTATCACTACCGTGAAGTCTCCTATCCAAGAATTGCCAGTTTGTGGTGACACACGCCGAACTCCGGAGCTGCTCTGTGGGCCTTGCTCCCGCATCAGCCGCCTCGTGCAGGCTCTGCAAGGACCCCCAGCAGCCAGGCCAGTGATTCCCCCTCCCCACGGTCCACCCATGCCCCCTTTCCCCTCCTCCCCATGCCATAAAGTTGCAGTAGCGACTGTTCTAGGTGGCATCCGTAACACTGTGGTGGAGAATGCGCCCCCATCGGACAGGAGGCGGTCCCAGGGCAACATGTTGTCTCGGTTTGGGTCGGGTTACCCCACACTGTGTGGCCAGCCTTTCTGGGGATGATGCCATGCAGAGCTTCCCCTGCCCAAACTGGTGCAAACATTTGGTGGCCAGATCGGA
>TRINITY_DN126883_c0_g1_i1 len=212 path=[0:0-211]
TTTTTGGGAGAATTGTCTCAGAGTTTTAATAGAAGACGTTCCTCTGTTTCTGTATCTCTCCCTAATCAATCTTGGGAGTAAGAACAGACTAGAGAAATGGGAAAGGAAACTTGGGGCATTTACCAGTGTGTAGCAGGGAGGAGTCCTGCAGGGCTCCTGCCCCTTCAAGGAGGGGGCAGTGGGTGGCAGCCAGTGGCCTGTGAGCATGTCCA
>TRINITY_DN126904_c0_g1_i1 len=298 path=[0:0-297]
TATATTTCAAATGGTGAGAGACCTATTTGGAGATAAAATAAATAGTGTAAGTTTTCCTATTACTTCAGGAATTGTGATACTAGTACTACAAAAGTTTAGCAAAAATGGTTGATTGGCTGACTTGTAATAAAGCCTTCTACAGGGATCGAAGCATTAGGCAAAATCATGACTCCAATGACAAAACTCCCATTGACTTCAGCAAGGCCAGGATTTCATCTGCTGTTGTGAAAAGTAGCCTCTCAGTTACCCAGCTGTAAAATGGGAATAATAATGCCGACCCCCACAGGGTTGCTCTGGG
>TRINITY_DN126941_c0_g1_i1 len=736 path=[0:0-735]
CCCGTGAAGAGGGGCTCAGGGAGTTTGCGGAAGAAGGATTTCAACAGGCTGCTGATCACATTCAGGTCCTGCCACTTCTCATCCTGTAGGTTAATTTCGGTGGCACCCTTGTTAAGCTGATCCTGCATGCTGGACACAACGGCATTGTTCCCGGGCACTCGGTAGATGCCCATGTACTCCAGGCCCTTATCCTCCACCACCTTGCAACAGGCCTCCACAATCAACGGAATGTTCTTATTGTCCAGGGCAGGCTGGCAGTCCTCTAGCCTCACGCCAAAAGTCCGTGGGGCAGGCTTCTTGTTCTTTTTCATGATGTTAATGCCCCATGGGGTTTTCTGGGGACCACCTTCATCTTTCGTTGTGGTCATATCCTGCCTTGGGGAGCGGGGTGCATTTGTTCCTGTCTGTTTCAGGAACTCTGATTTGATCCCCAGCCCACGAGACCCCTTTGGGGAGGAGTCTGGTTTGGTCCCGGAGGGGCTCACTTTCCGGTAATCATTTAGCTTCTTGTTGATTAATGCTTGGCTCGCAAAGCCAGGGTCCTCGCCCTCGGCCTTGCTGTTCTCCCTGATGACTTTGATCCAGGCCAGCATATCGTCCCGATCCTCTGCCTGAAAGAGATATTCACAGAAGTCAGCGGTCGTCAGGCGGAAGACGTGCTTCCTCTTGGTCTCGCTGTAGGAAATGTCCACCAGGCACGCTCGGATGCTGATTGGCTGCTCCTCCTCACCTTGGG
>TRINITY_DN126874_c0_g1_i1 len=245 path=[0:0-244]
CTTACAGAGTGCCGTGATGGCATGTGTTCTGTGTGTGGCCGTCCCATAGAGAGGCAGGGCCACTCCCTTCTGAGCACCATGATAGGATACTCAGGAAGGGGTGGGGCCATTCAGAAAGAGGGCAGGGCAAGGACCGTCTCCCGCCCCTTTCCAATGTGGTTCCGCCCCTTACAGAGTGTCATGACGTTACAATAGTCCTTAGAGAGCAGGCTCCGTCCCTAGGGTTGCTCCCTTTCTCTAGCAGG
>TRINITY_DN126885_c0_g1_i1 len=205 path=[0:0-204]
CTTATGGATTATGAAAAAATAAAAACTTAATTTTTTAAAAAAACAAAAGAACACAACTATTTCTTCTTGTGCCTGTCCCTTTTGGGGGCAGCTTGGTGCGATCGCTTGGGTGGTGGGACGGGCAGGGGAACGTTTTCCCGATCCTCTTCCCGTGAATCCAGTTGTGGTAGAGTGCTCGTGGTAGGTGTGCGGGAATGATTGGCGG
>TRINITY_DN126877_c3_g1_i2 len=232 path=[0:0-167 1:168-231]
CGGGATCAAAGGAAATCATCCCCAGGTGTGGGCAATGAGCGCAACGTCGCTGCCAGGCAACTGGCATCAACACACTCACTGGAGGGAGATTTAAAGGGGAAAAAGCGGCTGGTTAATGTGGTGGGATGGAGGGAGGAGGAGGAAGAGAGTGGTGGCGGAGGAGAGAGCGAGGGGGGAGGAGGAGGGGGAGGCGAGGGAGGCAGGGGCACAGGCGGTGGTGGTGGTGGAGGGG
>TRINITY_DN126877_c3_g1_i1 len=207 path=[0:0-167 2:168-206]
CGGGATCAAAGGAAATCATCCCCAGGTGTGGGCAATGAGCGCAACGTCGCTGCCAGGCAACTGGCATCAACACACTCACTGGAGGGAGATTTAAAGGGGAAAAAGCGGCTGGTTAATGTGGTGGGATGGAGGGAGGAGGAGGAAGAGAGTGGTGGCGGAGGAGAGAGCAATGGGCGAGGAGGAGGGGGAGGCAGGGGCACTGGCAGT
>TRINITY_DN126926_c0_g1_i1 len=389 path=[0:0-388]
ACAGTGTAGATATGTTCCAGTTTCTCCAAGTGAAAAGCACCTTCACCCCCCAAAATAAAGTAGAACAATACAGTAGGGCACACAAAACAATTGAAAAAAGTCTCTTCGAAACAGGAGCCAACAGAGGTCGATTGGCCAGAATCTATAATGAGTTGAAAAACCTCTAGTAACCCCTAGACATTAATTTCTTAGTAAAGTGGAAAAAGACAAGACATAACCTAAAGAAAGGACAAAAGCAAAAGGTGTTTACATATTAATACATGTGCATTCTCCCTTGAGGTGAAGGAACCCCAAATCAAACTGATCGCAAGATATTATATGACCCTATCGCAATTTAGAGACCCAGTAAAAAAGAAATGAGGGCCTCTGCTGGAAAAACTGTGGAGAGA
>TRINITY_DN126951_c0_g1_i1 len=210 path=[0:0-209]
CAGGGAGAGGCAGTTGCCCCACAAAGGAAAATACAGAGAGGTAGAGCCCAAATTATTCTGGATTTTACTTCTGAATGAGATTAGTTGATTTAGTGACAGATAGTGGAATAGGAGGTCTCTCACTGTAGCTGGTCTGTTGTAACTTAACACTGCTAACAGATGTTAACGTTAAGCCCCAAGGGCACTCCAACTGATTTCAGAGATCGGAAG
>TRINITY_DN120631_c0_g1_i1 len=290 path=[0:0-289]
GTCTTTTGGCAAAGCATTTAGCAGGCAGGCAGAGGGAGTTTGTTTTTAAAGGCGGTTGTGCTGTGGACTTTAGGGAACGTTTATATAGCTTAATGTAAATTGTTCTACAGTTCTTATCTTGTAAGCCGGGCTGAGCCTTAGGGGAAGGATCGGAGTAAAACAATAAATAATGGGTTCTAAATTGGAGAGCCTCATTGAGTTATTTACTCAAACTGTTTTATTAACAAGATTCCTAGAGGGAGGAGGCAGCTTAGGCAGGAGACACAGCGGGTTTGGGGTCTTTCTTAAAG
>TRINITY_DN120675_c0_g1_i3 len=1505 path=[0:0-363 2:364-365 4:366-519 5:520-611 6:612-748 7:749-825 8:826-827 9:828-943 11:944-1170 13:1171-1287 14:1288-1431 16:1432-1504]
CTCGCCAGTCGCACAGGCATGGAGGACAGACCTGGGTTCGGTGCCAGCAGGACACGGGCTGGTATGATATTCTTTGCCAAGTCCTCTCAGCACAACCGCCTGTGCACAACTGGACCCGTCCGTCTGCTCCCCACAGGACGACAGCGGTTTCCATGGTACCGAGCTACACAAAGCATCTGGGAGCGTGTGATCACACACCAGAGGAAAAGGTAGAGCAGCGGCTGCAGTCACAACCTTTCTCCCCAGGACGCTCAGTGAGTCAGCAAGGTGCCCCATGGAGAACTTGGAGGAATGGAGTCTGTAGGGAGTGCTGAGGGTGTCCAGTGCCGTTGCCAGGAGGGCACTAGTGTGGTAGTTCAGAGAAGGATCATACTGCACATGTGGGAGAGAAATGGGGGATCCTGGCCAGAGCCCCAGACTCCCATTAAGTGACAGGGGACAGAAGAGGGAGCTGTGACTGGAGAGATGGACGATTCCCAGAACGGTGTTCATCAGCCTGTAAAAGTCCTTCTGGGAATCCTGCAAGCAGAACAGAGAGAGGGATGCCTGACGTGCAAGCAGCTCGCCAGCAGTGTTAGCAAACCTGTACTGCAGGAAGCCTTGCTACTCACCCTACTGCTAGGAATCACTGGAGTCAGGCCCCAGGTGAGAATGCCCTTCCCCGCATACTCATCAGAGAGCAGCTCTGTGACGCGTGCCCCAATTCCAGAGAACCCATTGTGCAGGTCGCAGAGAACCTGAAACCCCTGGGGGGAGAGAGAGCGAGGGTGTTTGAATTGGTAGAGATCCGACTGGCAGAGGCCAGGTTACCATGGCTGCATATACCTGCAAATAGTCACACTCCTCCACATAGAAATGCAGCCGGTCCTCCATTTCTTCCAAGTAGGCAGGCTCCTGCAAGAGGCTTTCACCTTGTGCAAACGCTTCCAGCCGACTGGACTCCCCATCATGGTTATACCGATTGATCATAAAAACGCTGCGCGGGTGCAGGTGCACGCGGAGGTAATCAGACCAAACCTGCACCGTGTCCTCCAGCTGGTACATCTTCTGGAACGTGTCCTGCTGCCCAGGGAGCGGAGATGCAGGCGCTTTACCAACAGGAAGAGCGTGGCCATTGTAATCACCATTGGAGGCCATGCCGCCCTCCAGCCTGTCGAGCTCTCGCAGGAACTGGTTCCTCGGGAACGGAGATTCTGTGTGTGTGGTGAGATCCCCCCGCCAGGCCGCGGGGAGGTCGGTTCCCGTGTCCGCATAGAGGGTCCCCTCCCGCTTCAGCGAGTTCAAGCTCCCTTTCAGGTCCATGAGGACGAGCCGGGGCGTGTAGGTCTCCTGCCCCTGGAGGGTTTGCCCGGCCCGGAACAGCGCGTCGTGGCTGATTTCCCGCTCCTGCGGCCCGGCCTCGGGGCTGTAACAAAACGCCGCCTCCTGCAGCGAGAGGGACCGCGCCGGGATCAGCCCCGCGCAGACGCTCCGGTCCCTGTCGGGGCCCGCCCGCCACAGGCTCC
>TRINITY_DN120675_c0_g1_i17 len=1413 path=[0:0-363 2:364-365 4:366-519 6:520-656 7:657-733 8:734-735 9:736-851 11:852-1078 13:1079-1195 14:1196-1339 16:1340-1412]
CTCGCCAGTCGCACAGGCATGGAGGACAGACCTGGGTTCGGTGCCAGCAGGACACGGGCTGGTATGATATTCTTTGCCAAGTCCTCTCAGCACAACCGCCTGTGCACAACTGGACCCGTCCGTCTGCTCCCCACAGGACGACAGCGGTTTCCATGGTACCGAGCTACACAAAGCATCTGGGAGCGTGTGATCACACACCAGAGGAAAAGGTAGAGCAGCGGCTGCAGTCACAACCTTTCTCCCCAGGACGCTCAGTGAGTCAGCAAGGTGCCCCATGGAGAACTTGGAGGAATGGAGTCTGTAGGGAGTGCTGAGGGTGTCCAGTGCCGTTGCCAGGAGGGCACTAGTGTGGTAGTTCAGAGAAGGATCATACTGCACATGTGGGAGAGAAATGGGGGATCCTGGCCAGAGCCCCAGACTCCCATTAAGTGACAGGGGACAGAAGAGGGAGCTGTGACTGGAGAGATGGACGATTCCCAGAACGGTGTTCATCAGCCTGTAAAAGTCCTTCTGGGAATCCCTACTGCTAGGAATCACTGGAGTCAGGCCCCAGGTGAGAATGCCCTTCCCCGCATACTCATCAGAGAGCAGCTCTGTGACGCGTGCCCCAATTCCAGAGAACCCATTGTGCAGGTCGCAGAGAACCTGAAACCCCTGGGGGGAGAGAGAGCGAGGGTGTTTGAATTGGTAGAGATCCGACTGGCAGAGGCCAGGTTACCATGGCTGCATATACCTGCAAATAGTCACACTCCTCCACATAGAAATGCAGCCGGTCCTCCATTTCTTCCAAGTAGGCAGGCTCCTGCAAGAGGCTTTCACCTTGTGCAAACGCTTCCAGCCGACTGGACTCCCCATCATGGTTATACCGATTGATCATAAAAACGCTGCGCGGGTGCAGGTGCACGCGGAGGTAATCAGACCAAACCTGCACCGTGTCCTCCAGCTGGTACATCTTCTGGAACGTGTCCTGCTGCCCAGGGAGCGGAGATGCAGGCGCTTTACCAACAGGAAGAGCGTGGCCATTGTAATCACCATTGGAGGCCATGCCGCCCTCCAGCCTGTCGAGCTCTCGCAGGAACTGGTTCCTCGGGAACGGAGATTCTGTGTGTGTGGTGAGATCCCCCCGCCAGGCCGCGGGGAGGTCGGTTCCCGTGTCCGCATAGAGGGTCCCCTCCCGCTTCAGCGAGTTCAAGCTCCCTTTCAGGTCCATGAGGACGAGCCGGGGCGTGTAGGTCTCCTGCCCCTGGAGGGTTTGCCCGGCCCGGAACAGCGCGTCGTGGCTGATTTCCCGCTCCTGCGGCCCGGCCTCGGGGCTGTAACAAAACGCCGCCTCCTGCAGCGAGAGGGACCGCGCCGGGATCAGCCCCGCGCAGACGCTCCGGTCCCTGTCGGGGCCCGCCCGCCACAGGCTCC
>TRINITY_DN120675_c0_g1_i19 len=1362 path=[0:0-363 2:364-365 4:366-519 5:520-611 6:612-748 7:749-825 8:826-827 9:828-943 11:944-1170 12:1171-1217 14:1218-1361]
CTCGCCAGTCGCACAGGCATGGAGGACAGACCTGGGTTCGGTGCCAGCAGGACACGGGCTGGTATGATATTCTTTGCCAAGTCCTCTCAGCACAACCGCCTGTGCACAACTGGACCCGTCCGTCTGCTCCCCACAGGACGACAGCGGTTTCCATGGTACCGAGCTACACAAAGCATCTGGGAGCGTGTGATCACACACCAGAGGAAAAGGTAGAGCAGCGGCTGCAGTCACAACCTTTCTCCCCAGGACGCTCAGTGAGTCAGCAAGGTGCCCCATGGAGAACTTGGAGGAATGGAGTCTGTAGGGAGTGCTGAGGGTGTCCAGTGCCGTTGCCAGGAGGGCACTAGTGTGGTAGTTCAGAGAAGGATCATACTGCACATGTGGGAGAGAAATGGGGGATCCTGGCCAGAGCCCCAGACTCCCATTAAGTGACAGGGGACAGAAGAGGGAGCTGTGACTGGAGAGATGGACGATTCCCAGAACGGTGTTCATCAGCCTGTAAAAGTCCTTCTGGGAATCCTGCAAGCAGAACAGAGAGAGGGATGCCTGACGTGCAAGCAGCTCGCCAGCAGTGTTAGCAAACCTGTACTGCAGGAAGCCTTGCTACTCACCCTACTGCTAGGAATCACTGGAGTCAGGCCCCAGGTGAGAATGCCCTTCCCCGCATACTCATCAGAGAGCAGCTCTGTGACGCGTGCCCCAATTCCAGAGAACCCATTGTGCAGGTCGCAGAGAACCTGAAACCCCTGGGGGGAGAGAGAGCGAGGGTGTTTGAATTGGTAGAGATCCGACTGGCAGAGGCCAGGTTACCATGGCTGCATATACCTGCAAATAGTCACACTCCTCCACATAGAAATGCAGCCGGTCCTCCATTTCTTCCAAGTAGGCAGGCTCCTGCAAGAGGCTTTCACCTTGTGCAAACGCTTCCAGCCGACTGGACTCCCCATCATGGTTATACCGATTGATCATAAAAACGCTGCGCGGGTGCAGGTGCACGCGGAGGTAATCAGACCAAACCTGCACCGTGTCCTCCAGCTGGTACATCTTCTGGAACGTGTCCTGCTGCCCAGGGAGCGGAGATGCAGGCGCTTTACCAACAGGAAGAGCGTGGCCATTGTAATCACCATTGGAGGCCATGCCGCCCTCCAGCCTGTCGAGCTCTCGCAGGAACCGGTTCCTCGGGAACGGAGACTCTGTGTGTGTTGTGAGATCCCCGCGCCTTTCAGGTCCATGAGGACGAGCCGGGGCGTGTAGGTCTCCTGCCCCTGGAGGGTTTGCCCGGCCCGGAACAGCGCGTCGTGGCTGATTTCCCGCTCCTGCGGCCCGGCCTCGGGGCTGTAACAAAACGCCGCCTCCTGCAGC
>TRINITY_DN120675_c0_g1_i10 len=1414 path=[0:0-363 2:364-365 4:366-519 6:520-656 9:657-772 11:773-999 13:1000-1116 14:1117-1260 15:1261-1413]
CTCGCCAGTCGCACAGGCATGGAGGACAGACCTGGGTTCGGTGCCAGCAGGACACGGGCTGGTATGATATTCTTTGCCAAGTCCTCTCAGCACAACCGCCTGTGCACAACTGGACCCGTCCGTCTGCTCCCCACAGGACGACAGCGGTTTCCATGGTACCGAGCTACACAAAGCATCTGGGAGCGTGTGATCACACACCAGAGGAAAAGGTAGAGCAGCGGCTGCAGTCACAACCTTTCTCCCCAGGACGCTCAGTGAGTCAGCAAGGTGCCCCATGGAGAACTTGGAGGAATGGAGTCTGTAGGGAGTGCTGAGGGTGTCCAGTGCCGTTGCCAGGAGGGCACTAGTGTGGTAGTTCAGAGAAGGATCATACTGCACATGTGGGAGAGAAATGGGGGATCCTGGCCAGAGCCCCAGACTCCCATTAAGTGACAGGGGACAGAAGAGGGAGCTGTGACTGGAGAGATGGACGATTCCCAGAACGGTGTTCATCAGCCTGTAAAAGTCCTTCTGGGAATCCCTACTGCTAGGAATCACTGGAGTCAGGCCCCAGGTGAGAATGCCCTTCCCCGCATACTCATCAGAGAGCAGCTCTGTGACGCGTGCCCCAATTCCAGAGAACCCATTGTGCAGGTCGCAGAGAACCTGAAACCCCTGCAAATAGTCACACTCCTCCACATAGAAATGCAGCCGGTCCTCCATTTCTTCCAAGTAGGCAGGCTCCTGCAAGAGGCTTTCACCTTGTGCAAACGCTTCCAGCCGACTGGACTCCCCATCATGGTTATACCGATTGATCATAAAAACGCTGCGCGGGTGCAGGTGCACGCGGAGGTAATCAGACCAAACCTGCACCGTGTCCTCCAGCTGGTACATCTTCTGGAACGTGTCCTGCTGCCCAGGGAGCGGAGATGCAGGCGCTTTACCAACAGGAAGAGCGTGGCCATTGTAATCACCATTGGAGGCCATGCCGCCCTCCAGCCTGTCGAGCTCTCGCAGGAACTGGTTCCTCGGGAACGGAGATTCTGTGTGTGTGGTGAGATCCCCCCGCCAGGCCGCGGGGAGGTCGGTTCCCGTGTCCGCATAGAGGGTCCCCTCCCGCTTCAGCGAGTTCAAGCTCCCTTTCAGGTCCATGAGGACGAGCCGGGGCGTGTAGGTCTCCTGCCCCTGGAGGGTTTGCCCGGCCCGGAACAGCGCGTCGTGGCTGATTTCCCGCTCCTGCGGCCCGGCCTCGGGGCTGTAACAAAACGCCGCCTCCTGCAGCCCCCACCAGTGAGCGCCCACGCAGCCGGCGTAATGACCGAGCTGCAGCGTCACCGCCGCCCCCGCCGCCATCCTTCTTGCGCTCCGACCGGGGCCGCCTCAGCTTCGCGCAGATCGGAAGAGCACACGTCTGAACTCCAGTCACCTTGTAATC
>TRINITY_DN120675_c0_g1_i22 len=1506 path=[0:0-363 2:364-365 4:366-519 5:520-611 6:612-748 9:749-864 11:865-1091 13:1092-1208 14:1209-1352 15:1353-1505]
CTCGCCAGTCGCACAGGCATGGAGGACAGACCTGGGTTCGGTGCCAGCAGGACACGGGCTGGTATGATATTCTTTGCCAAGTCCTCTCAGCACAACCGCCTGTGCACAACTGGACCCGTCCGTCTGCTCCCCACAGGACGACAGCGGTTTCCATGGTACCGAGCTACACAAAGCATCTGGGAGCGTGTGATCACACACCAGAGGAAAAGGTAGAGCAGCGGCTGCAGTCACAACCTTTCTCCCCAGGACGCTCAGTGAGTCAGCAAGGTGCCCCATGGAGAACTTGGAGGAATGGAGTCTGTAGGGAGTGCTGAGGGTGTCCAGTGCCGTTGCCAGGAGGGCACTAGTGTGGTAGTTCAGAGAAGGATCATACTGCACATGTGGGAGAGAAATGGGGGATCCTGGCCAGAGCCCCAGACTCCCATTAAGTGACAGGGGACAGAAGAGGGAGCTGTGACTGGAGAGATGGACGATTCCCAGAACGGTGTTCATCAGCCTGTAAAAGTCCTTCTGGGAATCCTGCAAGCAGAACAGAGAGAGGGATGCCTGACGTGCAAGCAGCTCGCCAGCAGTGTTAGCAAACCTGTACTGCAGGAAGCCTTGCTACTCACCCTACTGCTAGGAATCACTGGAGTCAGGCCCCAGGTGAGAATGCCCTTCCCCGCATACTCATCAGAGAGCAGCTCTGTGACGCGTGCCCCAATTCCAGAGAACCCATTGTGCAGGTCGCAGAGAACCTGAAACCCCTGCAAATAGTCACACTCCTCCACATAGAAATGCAGCCGGTCCTCCATTTCTTCCAAGTAGGCAGGCTCCTGCAAGAGGCTTTCACCTTGTGCAAACGCTTCCAGCCGACTGGACTCCCCATCATGGTTATACCGATTGATCATAAAAACGCTGCGCGGGTGCAGGTGCACGCGGAGGTAATCAGACCAAACCTGCACCGTGTCCTCCAGCTGGTACATCTTCTGGAACGTGTCCTGCTGCCCAGGGAGCGGAGATGCAGGCGCTTTACCAACAGGAAGAGCGTGGCCATTGTAATCACCATTGGAGGCCATGCCGCCCTCCAGCCTGTCGAGCTCTCGCAGGAACTGGTTCCTCGGGAACGGAGATTCTGTGTGTGTGGTGAGATCCCCCCGCCAGGCCGCGGGGAGGTCGGTTCCCGTGTCCGCATAGAGGGTCCCCTCCCGCTTCAGCGAGTTCAAGCTCCCTTTCAGGTCCATGAGGACGAGCCGGGGCGTGTAGGTCTCCTGCCCCTGGAGGGTTTGCCCGGCCCGGAACAGCGCGTCGTGGCTGATTTCCCGCTCCTGCGGCCCGGCCTCGGGGCTGTAACAAAACGCCGCCTCCTGCAGCCCCCACCAGTGAGCGCCCACGCAGCCGGCGTAATGACCGAGCTGCAGCGTCACCGCCGCCCCCGCCGCCATCCTTCTTGCGCTCCGACCGGGGCCGCCTCAGCTTCGCGCAGATCGGAAGAGCACACGTCTGAACTCCAGTCACCTTGTAATC
>TRINITY_DN120675_c0_g1_i38 len=1523 path=[0:0-363 2:364-365 4:366-519 6:520-656 9:657-772 10:773-881 11:882-1108 13:1109-1225 14:1226-1369 15:1370-1522]
CTCGCCAGTCGCACAGGCATGGAGGACAGACCTGGGTTCGGTGCCAGCAGGACACGGGCTGGTATGATATTCTTTGCCAAGTCCTCTCAGCACAACCGCCTGTGCACAACTGGACCCGTCCGTCTGCTCCCCACAGGACGACAGCGGTTTCCATGGTACCGAGCTACACAAAGCATCTGGGAGCGTGTGATCACACACCAGAGGAAAAGGTAGAGCAGCGGCTGCAGTCACAACCTTTCTCCCCAGGACGCTCAGTGAGTCAGCAAGGTGCCCCATGGAGAACTTGGAGGAATGGAGTCTGTAGGGAGTGCTGAGGGTGTCCAGTGCCGTTGCCAGGAGGGCACTAGTGTGGTAGTTCAGAGAAGGATCATACTGCACATGTGGGAGAGAAATGGGGGATCCTGGCCAGAGCCCCAGACTCCCATTAAGTGACAGGGGACAGAAGAGGGAGCTGTGACTGGAGAGATGGACGATTCCCAGAACGGTGTTCATCAGCCTGTAAAAGTCCTTCTGGGAATCCCTACTGCTAGGAATCACTGGAGTCAGGCCCCAGGTGAGAATGCCCTTCCCCGCATACTCATCAGAGAGCAGCTCTGTGACGCGTGCCCCAATTCCAGAGAACCCATTGTGCAGGTCGCAGAGAACCTGAAACCCCTGCAAATAGTCACACTCCTCCACATAGAAATGCAGCCGGTCCTCCATTTCTTCCAAGTAGGCAGGCTCCTGCAAGAGGCTTTCACCTTGTGCAAACGCTTCCAGCCGACTGGACTCCCTACAAAGGGAGACATGGGAGTGTGGCTCCTTGTGCCCCTGGAGCAGTAGGGGCTGGTTGCTGGCTCCATCTGACCAGCTGGGTAGCAGTGCAGAGAGCTGCAACTTACCCATCATGGTTATACCGATTGATCATAAAAACGCTGCGCGGGTGCAGGTGCACGCGGAGGTAATCAGACCAAACCTGCACCGTGTCCTCCAGCTGGTACATCTTCTGGAACGTGTCCTGCTGCCCAGGGAGCGGAGATGCAGGCGCTTTACCAACAGGAAGAGCGTGGCCATTGTAATCACCATTGGAGGCCATGCCGCCCTCCAGCCTGTCGAGCTCTCGCAGGAACTGGTTCCTCGGGAACGGAGATTCTGTGTGTGTGGTGAGATCCCCCCGCCAGGCCGCGGGGAGGTCGGTTCCCGTGTCCGCATAGAGGGTCCCCTCCCGCTTCAGCGAGTTCAAGCTCCCTTTCAGGTCCATGAGGACGAGCCGGGGCGTGTAGGTCTCCTGCCCCTGGAGGGTTTGCCCGGCCCGGAACAGCGCGTCGTGGCTGATTTCCCGCTCCTGCGGCCCGGCCTCGGGGCTGTAACAAAACGCCGCCTCCTGCAGCCCCCACCAGTGAGCGCCCACGCAGCCGGCGTAATGACCGAGCTGCAGCGTCACCGCCGCCCCCGCCGCCATCCTTCTTGCGCTCCGACCGGGGCCGCCTCAGCTTCGCGCAGATCGGAAGAGCACACGTCTGAACTCCAGTCACCTTGTAATC
>TRINITY_DN120675_c0_g1_i29 len=1522 path=[0:0-363 2:364-365 4:366-519 6:520-656 7:657-733 8:734-735 9:736-851 10:852-960 11:961-1187 13:1188-1304 14:1305-1448 16:1449-1521]
CTCGCCAGTCGCACAGGCATGGAGGACAGACCTGGGTTCGGTGCCAGCAGGACACGGGCTGGTATGATATTCTTTGCCAAGTCCTCTCAGCACAACCGCCTGTGCACAACTGGACCCGTCCGTCTGCTCCCCACAGGACGACAGCGGTTTCCATGGTACCGAGCTACACAAAGCATCTGGGAGCGTGTGATCACACACCAGAGGAAAAGGTAGAGCAGCGGCTGCAGTCACAACCTTTCTCCCCAGGACGCTCAGTGAGTCAGCAAGGTGCCCCATGGAGAACTTGGAGGAATGGAGTCTGTAGGGAGTGCTGAGGGTGTCCAGTGCCGTTGCCAGGAGGGCACTAGTGTGGTAGTTCAGAGAAGGATCATACTGCACATGTGGGAGAGAAATGGGGGATCCTGGCCAGAGCCCCAGACTCCCATTAAGTGACAGGGGACAGAAGAGGGAGCTGTGACTGGAGAGATGGACGATTCCCAGAACGGTGTTCATCAGCCTGTAAAAGTCCTTCTGGGAATCCCTACTGCTAGGAATCACTGGAGTCAGGCCCCAGGTGAGAATGCCCTTCCCCGCATACTCATCAGAGAGCAGCTCTGTGACGCGTGCCCCAATTCCAGAGAACCCATTGTGCAGGTCGCAGAGAACCTGAAACCCCTGGGGGGAGAGAGAGCGAGGGTGTTTGAATTGGTAGAGATCCGACTGGCAGAGGCCAGGTTACCATGGCTGCATATACCTGCAAATAGTCACACTCCTCCACATAGAAATGCAGCCGGTCCTCCATTTCTTCCAAGTAGGCAGGCTCCTGCAAGAGGCTTTCACCTTGTGCAAACGCTTCCAGCCGACTGGACTCCCTACAAAGGGAGACATGGGAGTGTGGCTCCTTGTGCCCCTGGAGCAGTAGGGGCTGGTTGCTGGCTCCATCTGACCAGCTGGGTAGCAGTGCAGAGAGCTGCAACTTACCCATCATGGTTATACCGATTGATCATAAAAACGCTGCGCGGGTGCAGGTGCACGCGGAGGTAATCAGACCAAACCTGCACCGTGTCCTCCAGCTGGTACATCTTCTGGAACGTGTCCTGCTGCCCAGGGAGCGGAGATGCAGGCGCTTTACCAACAGGAAGAGCGTGGCCATTGTAATCACCATTGGAGGCCATGCCGCCCTCCAGCCTGTCGAGCTCTCGCAGGAACTGGTTCCTCGGGAACGGAGATTCTGTGTGTGTGGTGAGATCCCCCCGCCAGGCCGCGGGGAGGTCGGTTCCCGTGTCCGCATAGAGGGTCCCCTCCCGCTTCAGCGAGTTCAAGCTCCCTTTCAGGTCCATGAGGACGAGCCGGGGCGTGTAGGTCTCCTGCCCCTGGAGGGTTTGCCCGGCCCGGAACAGCGCGTCGTGGCTGATTTCCCGCTCCTGCGGCCCGGCCTCGGGGCTGTAACAAAACGCCGCCTCCTGCAGCGAGAGGGACCGCGCCGGGATCAGCCCCGCGCAGACGCTCCGGTCCCTGTCGGGGCCCGCCCGCCACAGGCTCC
>TRINITY_DN120675_c0_g1_i25 len=1264 path=[0:0-363 2:364-365 4:366-519 6:520-656 9:657-772 11:773-999 12:1000-1046 14:1047-1190 16:1191-1263]
CTCGCCAGTCGCACAGGCATGGAGGACAGACCTGGGTTCGGTGCCAGCAGGACACGGGCTGGTATGATATTCTTTGCCAAGTCCTCTCAGCACAACCGCCTGTGCACAACTGGACCCGTCCGTCTGCTCCCCACAGGACGACAGCGGTTTCCATGGTACCGAGCTACACAAAGCATCTGGGAGCGTGTGATCACACACCAGAGGAAAAGGTAGAGCAGCGGCTGCAGTCACAACCTTTCTCCCCAGGACGCTCAGTGAGTCAGCAAGGTGCCCCATGGAGAACTTGGAGGAATGGAGTCTGTAGGGAGTGCTGAGGGTGTCCAGTGCCGTTGCCAGGAGGGCACTAGTGTGGTAGTTCAGAGAAGGATCATACTGCACATGTGGGAGAGAAATGGGGGATCCTGGCCAGAGCCCCAGACTCCCATTAAGTGACAGGGGACAGAAGAGGGAGCTGTGACTGGAGAGATGGACGATTCCCAGAACGGTGTTCATCAGCCTGTAAAAGTCCTTCTGGGAATCCCTACTGCTAGGAATCACTGGAGTCAGGCCCCAGGTGAGAATGCCCTTCCCCGCATACTCATCAGAGAGCAGCTCTGTGACGCGTGCCCCAATTCCAGAGAACCCATTGTGCAGGTCGCAGAGAACCTGAAACCCCTGCAAATAGTCACACTCCTCCACATAGAAATGCAGCCGGTCCTCCATTTCTTCCAAGTAGGCAGGCTCCTGCAAGAGGCTTTCACCTTGTGCAAACGCTTCCAGCCGACTGGACTCCCCATCATGGTTATACCGATTGATCATAAAAACGCTGCGCGGGTGCAGGTGCACGCGGAGGTAATCAGACCAAACCTGCACCGTGTCCTCCAGCTGGTACATCTTCTGGAACGTGTCCTGCTGCCCAGGGAGCGGAGATGCAGGCGCTTTACCAACAGGAAGAGCGTGGCCATTGTAATCACCATTGGAGGCCATGCCGCCCTCCAGCCTGTCGAGCTCTCGCAGGAACCGGTTCCTCGGGAACGGAGACTCTGTGTGTGTTGTGAGATCCCCGCGCCTTTCAGGTCCATGAGGACGAGCCGGGGCGTGTAGGTCTCCTGCCCCTGGAGGGTTTGCCCGGCCCGGAACAGCGCGTCGTGGCTGATTTCCCGCTCCTGCGGCCCGGCCTCGGGGCTGTAACAAAACGCCGCCTCCTGCAGCGAGAGGGACCGCGCCGGGATCAGCCCCGCGCAGACGCTCCGGTCCCTGTCGGGGCCCGCCCGCCACAGGCTCC
>TRINITY_DN120675_c0_g1_i16 len=1343 path=[0:0-363 2:364-365 4:366-519 6:520-656 7:657-733 8:734-735 9:736-851 11:852-1078 12:1079-1125 14:1126-1269 16:1270-1342]
CTCGCCAGTCGCACAGGCATGGAGGACAGACCTGGGTTCGGTGCCAGCAGGACACGGGCTGGTATGATATTCTTTGCCAAGTCCTCTCAGCACAACCGCCTGTGCACAACTGGACCCGTCCGTCTGCTCCCCACAGGACGACAGCGGTTTCCATGGTACCGAGCTACACAAAGCATCTGGGAGCGTGTGATCACACACCAGAGGAAAAGGTAGAGCAGCGGCTGCAGTCACAACCTTTCTCCCCAGGACGCTCAGTGAGTCAGCAAGGTGCCCCATGGAGAACTTGGAGGAATGGAGTCTGTAGGGAGTGCTGAGGGTGTCCAGTGCCGTTGCCAGGAGGGCACTAGTGTGGTAGTTCAGAGAAGGATCATACTGCACATGTGGGAGAGAAATGGGGGATCCTGGCCAGAGCCCCAGACTCCCATTAAGTGACAGGGGACAGAAGAGGGAGCTGTGACTGGAGAGATGGACGATTCCCAGAACGGTGTTCATCAGCCTGTAAAAGTCCTTCTGGGAATCCCTACTGCTAGGAATCACTGGAGTCAGGCCCCAGGTGAGAATGCCCTTCCCCGCATACTCATCAGAGAGCAGCTCTGTGACGCGTGCCCCAATTCCAGAGAACCCATTGTGCAGGTCGCAGAGAACCTGAAACCCCTGGGGGGAGAGAGAGCGAGGGTGTTTGAATTGGTAGAGATCCGACTGGCAGAGGCCAGGTTACCATGGCTGCATATACCTGCAAATAGTCACACTCCTCCACATAGAAATGCAGCCGGTCCTCCATTTCTTCCAAGTAGGCAGGCTCCTGCAAGAGGCTTTCACCTTGTGCAAACGCTTCCAGCCGACTGGACTCCCCATCATGGTTATACCGATTGATCATAAAAACGCTGCGCGGGTGCAGGTGCACGCGGAGGTAATCAGACCAAACCTGCACCGTGTCCTCCAGCTGGTACATCTTCTGGAACGTGTCCTGCTGCCCAGGGAGCGGAGATGCAGGCGCTTTACCAACAGGAAGAGCGTGGCCATTGTAATCACCATTGGAGGCCATGCCGCCCTCCAGCCTGTCGAGCTCTCGCAGGAACCGGTTCCTCGGGAACGGAGACTCTGTGTGTGTTGTGAGATCCCCGCGCCTTTCAGGTCCATGAGGACGAGCCGGGGCGTGTAGGTCTCCTGCCCCTGGAGGGTTTGCCCGGCCCGGAACAGCGCGTCGTGGCTGATTTCCCGCTCCTGCGGCCCGGCCTCGGGGCTGTAACAAAACGCCGCCTCCTGCAGCGAGAGGGACCGCGCCGGGATCAGCCCCGCGCAGACGCTCCGGTCCCTGTCGGGGCCCGCCCGCCACAGGCTCC
>TRINITY_DN120675_c0_g1_i23 len=1615 path=[0:0-363 2:364-365 4:366-519 5:520-611 6:612-748 9:749-864 10:865-973 11:974-1200 13:1201-1317 14:1318-1461 15:1462-1614]
CTCGCCAGTCGCACAGGCATGGAGGACAGACCTGGGTTCGGTGCCAGCAGGACACGGGCTGGTATGATATTCTTTGCCAAGTCCTCTCAGCACAACCGCCTGTGCACAACTGGACCCGTCCGTCTGCTCCCCACAGGACGACAGCGGTTTCCATGGTACCGAGCTACACAAAGCATCTGGGAGCGTGTGATCACACACCAGAGGAAAAGGTAGAGCAGCGGCTGCAGTCACAACCTTTCTCCCCAGGACGCTCAGTGAGTCAGCAAGGTGCCCCATGGAGAACTTGGAGGAATGGAGTCTGTAGGGAGTGCTGAGGGTGTCCAGTGCCGTTGCCAGGAGGGCACTAGTGTGGTAGTTCAGAGAAGGATCATACTGCACATGTGGGAGAGAAATGGGGGATCCTGGCCAGAGCCCCAGACTCCCATTAAGTGACAGGGGACAGAAGAGGGAGCTGTGACTGGAGAGATGGACGATTCCCAGAACGGTGTTCATCAGCCTGTAAAAGTCCTTCTGGGAATCCTGCAAGCAGAACAGAGAGAGGGATGCCTGACGTGCAAGCAGCTCGCCAGCAGTGTTAGCAAACCTGTACTGCAGGAAGCCTTGCTACTCACCCTACTGCTAGGAATCACTGGAGTCAGGCCCCAGGTGAGAATGCCCTTCCCCGCATACTCATCAGAGAGCAGCTCTGTGACGCGTGCCCCAATTCCAGAGAACCCATTGTGCAGGTCGCAGAGAACCTGAAACCCCTGCAAATAGTCACACTCCTCCACATAGAAATGCAGCCGGTCCTCCATTTCTTCCAAGTAGGCAGGCTCCTGCAAGAGGCTTTCACCTTGTGCAAACGCTTCCAGCCGACTGGACTCCCTACAAAGGGAGACATGGGAGTGTGGCTCCTTGTGCCCCTGGAGCAGTAGGGGCTGGTTGCTGGCTCCATCTGACCAGCTGGGTAGCAGTGCAGAGAGCTGCAACTTACCCATCATGGTTATACCGATTGATCATAAAAACGCTGCGCGGGTGCAGGTGCACGCGGAGGTAATCAGACCAAACCTGCACCGTGTCCTCCAGCTGGTACATCTTCTGGAACGTGTCCTGCTGCCCAGGGAGCGGAGATGCAGGCGCTTTACCAACAGGAAGAGCGTGGCCATTGTAATCACCATTGGAGGCCATGCCGCCCTCCAGCCTGTCGAGCTCTCGCAGGAACTGGTTCCTCGGGAACGGAGATTCTGTGTGTGTGGTGAGATCCCCCCGCCAGGCCGCGGGGAGGTCGGTTCCCGTGTCCGCATAGAGGGTCCCCTCCCGCTTCAGCGAGTTCAAGCTCCCTTTCAGGTCCATGAGGACGAGCCGGGGCGTGTAGGTCTCCTGCCCCTGGAGGGTTTGCCCGGCCCGGAACAGCGCGTCGTGGCTGATTTCCCGCTCCTGCGGCCCGGCCTCGGGGCTGTAACAAAACGCCGCCTCCTGCAGCCCCCACCAGTGAGCGCCCACGCAGCCGGCGTAATGACCGAGCTGCAGCGTCACCGCCGCCCCCGCCGCCATCCTTCTTGCGCTCCGACCGGGGCCGCCTCAGCTTCGCGCAGATCGGAAGAGCACACGTCTGAACTCCAGTCACCTTGTAATC
>TRINITY_DN120675_c0_g1_i33 len=970 path=[0:0-363 8:364-365 9:366-481 11:482-708 13:709-825 14:826-969]
CTCGCCAGTCGCACAGGCATGGAGGACAGACCTGGGTTCGGTGCCAGCAGGACACGGGCTGGTATGATATTCTTTGCCAAGTCCTCTCAGCACAACCGCCTGTGCACAACTGGACCCGTCCGTCTGCTCCCCACAGGACGACAGCGGTTTCCATGGTACCGAGCTACACAAAGCATCTGGGAGCGTGTGATCACACACCAGAGGAAAAGGTAGAGCAGCGGCTGCAGTCACAACCTTTCTCCCCAGGACGCTCAGTGAGTCAGCAAGGTGCCCCATGGAGAACTTGGAGGAATGGAGTCTGTAGGGAGTGCTGAGGGTGTCCAGTGCCGTTGCCAGGAGGGCACTAGTGTGGTAGTTCAGAGAATGCAAATAGTCACACTCCTCCACATAGAAATGCAGCCGGTCCTCCATTTCTTCCAAGTAGGCAGGCTCCTGCAAGAGGCTTTCACCTTGTGCAAACGCTTCCAGCCGACTGGACTCCCCATCATGGTTATACCGATTGATCATAAAAACGCTGCGCGGGTGCAGGTGCACGCGGAGGTAATCAGACCAAACCTGCACCGTGTCCTCCAGCTGGTACATCTTCTGGAACGTGTCCTGCTGCCCAGGGAGCGGAGATGCAGGCGCTTTACCAACAGGAAGAGCGTGGCCATTGTAATCACCATTGGAGGCCATGCCGCCCTCCAGCCTGTCGAGCTCTCGCAGGAACTGGTTCCTCGGGAACGGAGATTCTGTGTGTGTGGTGAGATCCCCCCGCCAGGCCGCGGGGAGGTCGGTTCCCGTGTCCGCATAGAGGGTCCCCTCCCGCTTCAGCGAGTTCAAGCTCCCTTTCAGGTCCATGAGGACGAGCCGGGGCGTGTAGGTCTCCTGCCCCTGGAGGGTTTGCCCGGCCCGGAACAGCGCGTCGTGGCTGATTTCCCGCTCCTGCGGCCCGGCCTCGGGGCTGTAACAAAACGCCGCCTCCTGCAGC
>TRINITY_DN120675_c0_g1_i21 len=559 path=[0:0-363 2:364-365 3:366-558]
CTCGCCAGTCGCACAGGCATGGAGGACAGACCTGGGTTCGGTGCCAGCAGGACACGGGCTGGTATGATATTCTTTGCCAAGTCCTCTCAGCACAACCGCCTGTGCACAACTGGACCCGTCCGTCTGCTCCCCACAGGACGACAGCGGTTTCCATGGTACCGAGCTACACAAAGCATCTGGGAGCGTGTGATCACACACCAGAGGAAAAGGTAGAGCAGCGGCTGCAGTCACAACCTTTCTCCCCAGGACGCTCAGTGAGTCAGCAAGGTGCCCCATGGAGAACTTGGAGGAATGGAGTCTGTAGGGAGTGCTGAGGGTGTCCAGTGCCGTTGCCAGGAGGGCACTAGTGTGGTAGTTCAGAGAAGGCTGCAAAGGGACAAGAGAAAGCTCAGAGCCAGGATAAATTTGAGAGACAGATCACCCCTGGACTAGCTCCCCCACCCACGCTGATGGTCACTCCCTTGATCTCGTGGTCTCTAGGAACTGCTGTCTCCGATCTCTCCGTCGAGCCCCTTCCCATCTCTGATCATTTCCTTGCCTCCTTCAACCTCTCCCACTA
>TRINITY_DN120675_c0_g1_i30 len=1426 path=[0:0-363 2:364-365 4:366-519 5:520-611 6:612-748 9:749-864 11:865-1091 13:1092-1208 14:1209-1352 16:1353-1425]
CTCGCCAGTCGCACAGGCATGGAGGACAGACCTGGGTTCGGTGCCAGCAGGACACGGGCTGGTATGATATTCTTTGCCAAGTCCTCTCAGCACAACCGCCTGTGCACAACTGGACCCGTCCGTCTGCTCCCCACAGGACGACAGCGGTTTCCATGGTACCGAGCTACACAAAGCATCTGGGAGCGTGTGATCACACACCAGAGGAAAAGGTAGAGCAGCGGCTGCAGTCACAACCTTTCTCCCCAGGACGCTCAGTGAGTCAGCAAGGTGCCCCATGGAGAACTTGGAGGAATGGAGTCTGTAGGGAGTGCTGAGGGTGTCCAGTGCCGTTGCCAGGAGGGCACTAGTGTGGTAGTTCAGAGAAGGATCATACTGCACATGTGGGAGAGAAATGGGGGATCCTGGCCAGAGCCCCAGACTCCCATTAAGTGACAGGGGACAGAAGAGGGAGCTGTGACTGGAGAGATGGACGATTCCCAGAACGGTGTTCATCAGCCTGTAAAAGTCCTTCTGGGAATCCTGCAAGCAGAACAGAGAGAGGGATGCCTGACGTGCAAGCAGCTCGCCAGCAGTGTTAGCAAACCTGTACTGCAGGAAGCCTTGCTACTCACCCTACTGCTAGGAATCACTGGAGTCAGGCCCCAGGTGAGAATGCCCTTCCCCGCATACTCATCAGAGAGCAGCTCTGTGACGCGTGCCCCAATTCCAGAGAACCCATTGTGCAGGTCGCAGAGAACCTGAAACCCCTGCAAATAGTCACACTCCTCCACATAGAAATGCAGCCGGTCCTCCATTTCTTCCAAGTAGGCAGGCTCCTGCAAGAGGCTTTCACCTTGTGCAAACGCTTCCAGCCGACTGGACTCCCCATCATGGTTATACCGATTGATCATAAAAACGCTGCGCGGGTGCAGGTGCACGCGGAGGTAATCAGACCAAACCTGCACCGTGTCCTCCAGCTGGTACATCTTCTGGAACGTGTCCTGCTGCCCAGGGAGCGGAGATGCAGGCGCTTTACCAACAGGAAGAGCGTGGCCATTGTAATCACCATTGGAGGCCATGCCGCCCTCCAGCCTGTCGAGCTCTCGCAGGAACTGGTTCCTCGGGAACGGAGATTCTGTGTGTGTGGTGAGATCCCCCCGCCAGGCCGCGGGGAGGTCGGTTCCCGTGTCCGCATAGAGGGTCCCCTCCCGCTTCAGCGAGTTCAAGCTCCCTTTCAGGTCCATGAGGACGAGCCGGGGCGTGTAGGTCTCCTGCCCCTGGAGGGTTTGCCCGGCCCGGAACAGCGCGTCGTGGCTGATTTCCCGCTCCTGCGGCCCGGCCTCGGGGCTGTAACAAAACGCCGCCTCCTGCAGCGAGAGGGACCGCGCCGGGATCAGCCCCGCGCAGACGCTCCGGTCCCTGTCGGGGCCCGCCCGCCACAGGCTCC
>TRINITY_DN120675_c0_g1_i2 len=1585 path=[0:0-363 2:364-365 4:366-519 5:520-611 6:612-748 7:749-825 8:826-827 9:828-943 11:944-1170 13:1171-1287 14:1288-1431 15:1432-1584]
CTCGCCAGTCGCACAGGCATGGAGGACAGACCTGGGTTCGGTGCCAGCAGGACACGGGCTGGTATGATATTCTTTGCCAAGTCCTCTCAGCACAACCGCCTGTGCACAACTGGACCCGTCCGTCTGCTCCCCACAGGACGACAGCGGTTTCCATGGTACCGAGCTACACAAAGCATCTGGGAGCGTGTGATCACACACCAGAGGAAAAGGTAGAGCAGCGGCTGCAGTCACAACCTTTCTCCCCAGGACGCTCAGTGAGTCAGCAAGGTGCCCCATGGAGAACTTGGAGGAATGGAGTCTGTAGGGAGTGCTGAGGGTGTCCAGTGCCGTTGCCAGGAGGGCACTAGTGTGGTAGTTCAGAGAAGGATCATACTGCACATGTGGGAGAGAAATGGGGGATCCTGGCCAGAGCCCCAGACTCCCATTAAGTGACAGGGGACAGAAGAGGGAGCTGTGACTGGAGAGATGGACGATTCCCAGAACGGTGTTCATCAGCCTGTAAAAGTCCTTCTGGGAATCCTGCAAGCAGAACAGAGAGAGGGATGCCTGACGTGCAAGCAGCTCGCCAGCAGTGTTAGCAAACCTGTACTGCAGGAAGCCTTGCTACTCACCCTACTGCTAGGAATCACTGGAGTCAGGCCCCAGGTGAGAATGCCCTTCCCCGCATACTCATCAGAGAGCAGCTCTGTGACGCGTGCCCCAATTCCAGAGAACCCATTGTGCAGGTCGCAGAGAACCTGAAACCCCTGGGGGGAGAGAGAGCGAGGGTGTTTGAATTGGTAGAGATCCGACTGGCAGAGGCCAGGTTACCATGGCTGCATATACCTGCAAATAGTCACACTCCTCCACATAGAAATGCAGCCGGTCCTCCATTTCTTCCAAGTAGGCAGGCTCCTGCAAGAGGCTTTCACCTTGTGCAAACGCTTCCAGCCGACTGGACTCCCCATCATGGTTATACCGATTGATCATAAAAACGCTGCGCGGGTGCAGGTGCACGCGGAGGTAATCAGACCAAACCTGCACCGTGTCCTCCAGCTGGTACATCTTCTGGAACGTGTCCTGCTGCCCAGGGAGCGGAGATGCAGGCGCTTTACCAACAGGAAGAGCGTGGCCATTGTAATCACCATTGGAGGCCATGCCGCCCTCCAGCCTGTCGAGCTCTCGCAGGAACTGGTTCCTCGGGAACGGAGATTCTGTGTGTGTGGTGAGATCCCCCCGCCAGGCCGCGGGGAGGTCGGTTCCCGTGTCCGCATAGAGGGTCCCCTCCCGCTTCAGCGAGTTCAAGCTCCCTTTCAGGTCCATGAGGACGAGCCGGGGCGTGTAGGTCTCCTGCCCCTGGAGGGTTTGCCCGGCCCGGAACAGCGCGTCGTGGCTGATTTCCCGCTCCTGCGGCCCGGCCTCGGGGCTGTAACAAAACGCCGCCTCCTGCAGCCCCCACCAGTGAGCGCCCACGCAGCCGGCGTAATGACCGAGCTGCAGCGTCACCGCCGCCCCCGCCGCCATCCTTCTTGCGCTCCGACCGGGGCCGCCTCAGCTTCGCGCAGATCGGAAGAGCACACGTCTGAACTCCAGTCACCTTGTAATC
>TRINITY_DN120675_c0_g1_i18 len=1493 path=[0:0-363 2:364-365 4:366-519 6:520-656 7:657-733 8:734-735 9:736-851 11:852-1078 13:1079-1195 14:1196-1339 15:1340-1492]
CTCGCCAGTCGCACAGGCATGGAGGACAGACCTGGGTTCGGTGCCAGCAGGACACGGGCTGGTATGATATTCTTTGCCAAGTCCTCTCAGCACAACCGCCTGTGCACAACTGGACCCGTCCGTCTGCTCCCCACAGGACGACAGCGGTTTCCATGGTACCGAGCTACACAAAGCATCTGGGAGCGTGTGATCACACACCAGAGGAAAAGGTAGAGCAGCGGCTGCAGTCACAACCTTTCTCCCCAGGACGCTCAGTGAGTCAGCAAGGTGCCCCATGGAGAACTTGGAGGAATGGAGTCTGTAGGGAGTGCTGAGGGTGTCCAGTGCCGTTGCCAGGAGGGCACTAGTGTGGTAGTTCAGAGAAGGATCATACTGCACATGTGGGAGAGAAATGGGGGATCCTGGCCAGAGCCCCAGACTCCCATTAAGTGACAGGGGACAGAAGAGGGAGCTGTGACTGGAGAGATGGACGATTCCCAGAACGGTGTTCATCAGCCTGTAAAAGTCCTTCTGGGAATCCCTACTGCTAGGAATCACTGGAGTCAGGCCCCAGGTGAGAATGCCCTTCCCCGCATACTCATCAGAGAGCAGCTCTGTGACGCGTGCCCCAATTCCAGAGAACCCATTGTGCAGGTCGCAGAGAACCTGAAACCCCTGGGGGGAGAGAGAGCGAGGGTGTTTGAATTGGTAGAGATCCGACTGGCAGAGGCCAGGTTACCATGGCTGCATATACCTGCAAATAGTCACACTCCTCCACATAGAAATGCAGCCGGTCCTCCATTTCTTCCAAGTAGGCAGGCTCCTGCAAGAGGCTTTCACCTTGTGCAAACGCTTCCAGCCGACTGGACTCCCCATCATGGTTATACCGATTGATCATAAAAACGCTGCGCGGGTGCAGGTGCACGCGGAGGTAATCAGACCAAACCTGCACCGTGTCCTCCAGCTGGTACATCTTCTGGAACGTGTCCTGCTGCCCAGGGAGCGGAGATGCAGGCGCTTTACCAACAGGAAGAGCGTGGCCATTGTAATCACCATTGGAGGCCATGCCGCCCTCCAGCCTGTCGAGCTCTCGCAGGAACTGGTTCCTCGGGAACGGAGATTCTGTGTGTGTGGTGAGATCCCCCCGCCAGGCCGCGGGGAGGTCGGTTCCCGTGTCCGCATAGAGGGTCCCCTCCCGCTTCAGCGAGTTCAAGCTCCCTTTCAGGTCCATGAGGACGAGCCGGGGCGTGTAGGTCTCCTGCCCCTGGAGGGTTTGCCCGGCCCGGAACAGCGCGTCGTGGCTGATTTCCCGCTCCTGCGGCCCGGCCTCGGGGCTGTAACAAAACGCCGCCTCCTGCAGCCCCCACCAGTGAGCGCCCACGCAGCCGGCGTAATGACCGAGCTGCAGCGTCACCGCCGCCCCCGCCGCCATCCTTCTTGCGCTCCGACCGGGGCCGCCTCAGCTTCGCGCAGATCGGAAGAGCACACGTCTGAACTCCAGTCACCTTGTAATC
>TRINITY_DN120675_c0_g1_i9 len=1170 path=[1:0-121 4:122-275 6:276-412 9:413-528 11:529-755 13:756-872 14:873-1016 15:1017-1169]
CCCTTGCAGTCATGGCCCCCCAACAGCGACGCTAGAACCCGGGAGACTGCAGAATGAACTTAAGCCCCAGTGGCAAAACAAGCCAGGGACACAGAAGCTCCAACTCCTGTGCACCTACTCACATCATACTGCACATGTGGGAGAGAAATGGGGGATCCTGGCCAGAGCCCCAGACTCCCATTAAGTGACAGGGGACAGAAGAGGGAGCTGTGACTGGAGAGATGGACGATTCCCAGAACGGTGTTCATCAGCCTGTAAAAGTCCTTCTGGGAATCCCTACTGCTAGGAATCACTGGAGTCAGGCCCCAGGTGAGAATGCCCTTCCCCGCATACTCATCAGAGAGCAGCTCTGTGACGCGTGCCCCAATTCCAGAGAACCCATTGTGCAGGTCGCAGAGAACCTGAAACCCCTGCAAATAGTCACACTCCTCCACATAGAAATGCAGCCGGTCCTCCATTTCTTCCAAGTAGGCAGGCTCCTGCAAGAGGCTTTCACCTTGTGCAAACGCTTCCAGCCGACTGGACTCCCCATCATGGTTATACCGATTGATCATAAAAACGCTGCGCGGGTGCAGGTGCACGCGGAGGTAATCAGACCAAACCTGCACCGTGTCCTCCAGCTGGTACATCTTCTGGAACGTGTCCTGCTGCCCAGGGAGCGGAGATGCAGGCGCTTTACCAACAGGAAGAGCGTGGCCATTGTAATCACCATTGGAGGCCATGCCGCCCTCCAGCCTGTCGAGCTCTCGCAGGAACTGGTTCCTCGGGAACGGAGATTCTGTGTGTGTGGTGAGATCCCCCCGCCAGGCCGCGGGGAGGTCGGTTCCCGTGTCCGCATAGAGGGTCCCCTCCCGCTTCAGCGAGTTCAAGCTCCCTTTCAGGTCCATGAGGACGAGCCGGGGCGTGTAGGTCTCCTGCCCCTGGAGGGTTTGCCCGGCCCGGAACAGCGCGTCGTGGCTGATTTCCCGCTCCTGCGGCCCGGCCTCGGGGCTGTAACAAAACGCCGCCTCCTGCAGCCCCCACCAGTGAGCGCCCACGCAGCCGGCGTAATGACCGAGCTGCAGCGTCACCGCCGCCCCCGCCGCCATCCTTCTTGCGCTCCGACCGGGGCCGCCTCAGCTTCGCGCAGATCGGAAGAGCACACGTCTGAACTCCAGTCACCTTGTAATC
>TRINITY_DN120675_c0_g1_i5 len=1694 path=[0:0-363 2:364-365 4:366-519 5:520-611 6:612-748 7:749-825 8:826-827 9:828-943 10:944-1052 11:1053-1279 13:1280-1396 14:1397-1540 15:1541-1693]
CTCGCCAGTCGCACAGGCATGGAGGACAGACCTGGGTTCGGTGCCAGCAGGACACGGGCTGGTATGATATTCTTTGCCAAGTCCTCTCAGCACAACCGCCTGTGCACAACTGGACCCGTCCGTCTGCTCCCCACAGGACGACAGCGGTTTCCATGGTACCGAGCTACACAAAGCATCTGGGAGCGTGTGATCACACACCAGAGGAAAAGGTAGAGCAGCGGCTGCAGTCACAACCTTTCTCCCCAGGACGCTCAGTGAGTCAGCAAGGTGCCCCATGGAGAACTTGGAGGAATGGAGTCTGTAGGGAGTGCTGAGGGTGTCCAGTGCCGTTGCCAGGAGGGCACTAGTGTGGTAGTTCAGAGAAGGATCATACTGCACATGTGGGAGAGAAATGGGGGATCCTGGCCAGAGCCCCAGACTCCCATTAAGTGACAGGGGACAGAAGAGGGAGCTGTGACTGGAGAGATGGACGATTCCCAGAACGGTGTTCATCAGCCTGTAAAAGTCCTTCTGGGAATCCTGCAAGCAGAACAGAGAGAGGGATGCCTGACGTGCAAGCAGCTCGCCAGCAGTGTTAGCAAACCTGTACTGCAGGAAGCCTTGCTACTCACCCTACTGCTAGGAATCACTGGAGTCAGGCCCCAGGTGAGAATGCCCTTCCCCGCATACTCATCAGAGAGCAGCTCTGTGACGCGTGCCCCAATTCCAGAGAACCCATTGTGCAGGTCGCAGAGAACCTGAAACCCCTGGGGGGAGAGAGAGCGAGGGTGTTTGAATTGGTAGAGATCCGACTGGCAGAGGCCAGGTTACCATGGCTGCATATACCTGCAAATAGTCACACTCCTCCACATAGAAATGCAGCCGGTCCTCCATTTCTTCCAAGTAGGCAGGCTCCTGCAAGAGGCTTTCACCTTGTGCAAACGCTTCCAGCCGACTGGACTCCCTACAAAGGGAGACATGGGAGTGTGGCTCCTTGTGCCCCTGGAGCAGTAGGGGCTGGTTGCTGGCTCCATCTGACCAGCTGGGTAGCAGTGCAGAGAGCTGCAACTTACCCATCATGGTTATACCGATTGATCATAAAAACGCTGCGCGGGTGCAGGTGCACGCGGAGGTAATCAGACCAAACCTGCACCGTGTCCTCCAGCTGGTACATCTTCTGGAACGTGTCCTGCTGCCCAGGGAGCGGAGATGCAGGCGCTTTACCAACAGGAAGAGCGTGGCCATTGTAATCACCATTGGAGGCCATGCCGCCCTCCAGCCTGTCGAGCTCTCGCAGGAACTGGTTCCTCGGGAACGGAGATTCTGTGTGTGTGGTGAGATCCCCCCGCCAGGCCGCGGGGAGGTCGGTTCCCGTGTCCGCATAGAGGGTCCCCTCCCGCTTCAGCGAGTTCAAGCTCCCTTTCAGGTCCATGAGGACGAGCCGGGGCGTGTAGGTCTCCTGCCCCTGGAGGGTTTGCCCGGCCCGGAACAGCGCGTCGTGGCTGATTTCCCGCTCCTGCGGCCCGGCCTCGGGGCTGTAACAAAACGCCGCCTCCTGCAGCCCCCACCAGTGAGCGCCCACGCAGCCGGCGTAATGACCGAGCTGCAGCGTCACCGCCGCCCCCGCCGCCATCCTTCTTGCGCTCCGACCGGGGCCGCCTCAGCTTCGCGCAGATCGGAAGAGCACACGTCTGAACTCCAGTCACCTTGTAATC
>TRINITY_DN120675_c0_g1_i37 len=1249 path=[1:0-121 4:122-275 6:276-412 7:413-489 8:490-491 9:492-607 11:608-834 13:835-951 14:952-1095 15:1096-1248]
CCCTTGCAGTCATGGCCCCCCAACAGCGACGCTAGAACCCGGGAGACTGCAGAATGAACTTAAGCCCCAGTGGCAAAACAAGCCAGGGACACAGAAGCTCCAACTCCTGTGCACCTACTCACATCATACTGCACATGTGGGAGAGAAATGGGGGATCCTGGCCAGAGCCCCAGACTCCCATTAAGTGACAGGGGACAGAAGAGGGAGCTGTGACTGGAGAGATGGACGATTCCCAGAACGGTGTTCATCAGCCTGTAAAAGTCCTTCTGGGAATCCCTACTGCTAGGAATCACTGGAGTCAGGCCCCAGGTGAGAATGCCCTTCCCCGCATACTCATCAGAGAGCAGCTCTGTGACGCGTGCCCCAATTCCAGAGAACCCATTGTGCAGGTCGCAGAGAACCTGAAACCCCTGGGGGGAGAGAGAGCGAGGGTGTTTGAATTGGTAGAGATCCGACTGGCAGAGGCCAGGTTACCATGGCTGCATATACCTGCAAATAGTCACACTCCTCCACATAGAAATGCAGCCGGTCCTCCATTTCTTCCAAGTAGGCAGGCTCCTGCAAGAGGCTTTCACCTTGTGCAAACGCTTCCAGCCGACTGGACTCCCCATCATGGTTATACCGATTGATCATAAAAACGCTGCGCGGGTGCAGGTGCACGCGGAGGTAATCAGACCAAACCTGCACCGTGTCCTCCAGCTGGTACATCTTCTGGAACGTGTCCTGCTGCCCAGGGAGCGGAGATGCAGGCGCTTTACCAACAGGAAGAGCGTGGCCATTGTAATCACCATTGGAGGCCATGCCGCCCTCCAGCCTGTCGAGCTCTCGCAGGAACTGGTTCCTCGGGAACGGAGATTCTGTGTGTGTGGTGAGATCCCCCCGCCAGGCCGCGGGGAGGTCGGTTCCCGTGTCCGCATAGAGGGTCCCCTCCCGCTTCAGCGAGTTCAAGCTCCCTTTCAGGTCCATGAGGACGAGCCGGGGCGTGTAGGTCTCCTGCCCCTGGAGGGTTTGCCCGGCCCGGAACAGCGCGTCGTGGCTGATTTCCCGCTCCTGCGGCCCGGCCTCGGGGCTGTAACAAAACGCCGCCTCCTGCAGCCCCCACCAGTGAGCGCCCACGCAGCCGGCGTAATGACCGAGCTGCAGCGTCACCGCCGCCCCCGCCGCCATCCTTCTTGCGCTCCGACCGGGGCCGCCTCAGCTTCGCGCAGATCGGAAGAGCACACGTCTGAACTCCAGTCACCTTGTAATC
>TRINITY_DN120675_c0_g1_i34 len=1334 path=[0:0-363 2:364-365 4:366-519 6:520-656 9:657-772 11:773-999 13:1000-1116 14:1117-1260 16:1261-1333]
CTCGCCAGTCGCACAGGCATGGAGGACAGACCTGGGTTCGGTGCCAGCAGGACACGGGCTGGTATGATATTCTTTGCCAAGTCCTCTCAGCACAACCGCCTGTGCACAACTGGACCCGTCCGTCTGCTCCCCACAGGACGACAGCGGTTTCCATGGTACCGAGCTACACAAAGCATCTGGGAGCGTGTGATCACACACCAGAGGAAAAGGTAGAGCAGCGGCTGCAGTCACAACCTTTCTCCCCAGGACGCTCAGTGAGTCAGCAAGGTGCCCCATGGAGAACTTGGAGGAATGGAGTCTGTAGGGAGTGCTGAGGGTGTCCAGTGCCGTTGCCAGGAGGGCACTAGTGTGGTAGTTCAGAGAAGGATCATACTGCACATGTGGGAGAGAAATGGGGGATCCTGGCCAGAGCCCCAGACTCCCATTAAGTGACAGGGGACAGAAGAGGGAGCTGTGACTGGAGAGATGGACGATTCCCAGAACGGTGTTCATCAGCCTGTAAAAGTCCTTCTGGGAATCCCTACTGCTAGGAATCACTGGAGTCAGGCCCCAGGTGAGAATGCCCTTCCCCGCATACTCATCAGAGAGCAGCTCTGTGACGCGTGCCCCAATTCCAGAGAACCCATTGTGCAGGTCGCAGAGAACCTGAAACCCCTGCAAATAGTCACACTCCTCCACATAGAAATGCAGCCGGTCCTCCATTTCTTCCAAGTAGGCAGGCTCCTGCAAGAGGCTTTCACCTTGTGCAAACGCTTCCAGCCGACTGGACTCCCCATCATGGTTATACCGATTGATCATAAAAACGCTGCGCGGGTGCAGGTGCACGCGGAGGTAATCAGACCAAACCTGCACCGTGTCCTCCAGCTGGTACATCTTCTGGAACGTGTCCTGCTGCCCAGGGAGCGGAGATGCAGGCGCTTTACCAACAGGAAGAGCGTGGCCATTGTAATCACCATTGGAGGCCATGCCGCCCTCCAGCCTGTCGAGCTCTCGCAGGAACTGGTTCCTCGGGAACGGAGATTCTGTGTGTGTGGTGAGATCCCCCCGCCAGGCCGCGGGGAGGTCGGTTCCCGTGTCCGCATAGAGGGTCCCCTCCCGCTTCAGCGAGTTCAAGCTCCCTTTCAGGTCCATGAGGACGAGCCGGGGCGTGTAGGTCTCCTGCCCCTGGAGGGTTTGCCCGGCCCGGAACAGCGCGTCGTGGCTGATTTCCCGCTCCTGCGGCCCGGCCTCGGGGCTGTAACAAAACGCCGCCTCCTGCAGCGAGAGGGACCGCGCCGGGATCAGCCCCGCGCAGACGCTCCGGTCCCTGTCGGGGCCCGCCCGCCACAGGCTCC
>TRINITY_DN120675_c0_g1_i20 len=1283 path=[0:0-363 2:364-365 4:366-519 5:520-611 6:612-748 9:749-864 11:865-1091 12:1092-1138 14:1139-1282]
CTCGCCAGTCGCACAGGCATGGAGGACAGACCTGGGTTCGGTGCCAGCAGGACACGGGCTGGTATGATATTCTTTGCCAAGTCCTCTCAGCACAACCGCCTGTGCACAACTGGACCCGTCCGTCTGCTCCCCACAGGACGACAGCGGTTTCCATGGTACCGAGCTACACAAAGCATCTGGGAGCGTGTGATCACACACCAGAGGAAAAGGTAGAGCAGCGGCTGCAGTCACAACCTTTCTCCCCAGGACGCTCAGTGAGTCAGCAAGGTGCCCCATGGAGAACTTGGAGGAATGGAGTCTGTAGGGAGTGCTGAGGGTGTCCAGTGCCGTTGCCAGGAGGGCACTAGTGTGGTAGTTCAGAGAAGGATCATACTGCACATGTGGGAGAGAAATGGGGGATCCTGGCCAGAGCCCCAGACTCCCATTAAGTGACAGGGGACAGAAGAGGGAGCTGTGACTGGAGAGATGGACGATTCCCAGAACGGTGTTCATCAGCCTGTAAAAGTCCTTCTGGGAATCCTGCAAGCAGAACAGAGAGAGGGATGCCTGACGTGCAAGCAGCTCGCCAGCAGTGTTAGCAAACCTGTACTGCAGGAAGCCTTGCTACTCACCCTACTGCTAGGAATCACTGGAGTCAGGCCCCAGGTGAGAATGCCCTTCCCCGCATACTCATCAGAGAGCAGCTCTGTGACGCGTGCCCCAATTCCAGAGAACCCATTGTGCAGGTCGCAGAGAACCTGAAACCCCTGCAAATAGTCACACTCCTCCACATAGAAATGCAGCCGGTCCTCCATTTCTTCCAAGTAGGCAGGCTCCTGCAAGAGGCTTTCACCTTGTGCAAACGCTTCCAGCCGACTGGACTCCCCATCATGGTTATACCGATTGATCATAAAAACGCTGCGCGGGTGCAGGTGCACGCGGAGGTAATCAGACCAAACCTGCACCGTGTCCTCCAGCTGGTACATCTTCTGGAACGTGTCCTGCTGCCCAGGGAGCGGAGATGCAGGCGCTTTACCAACAGGAAGAGCGTGGCCATTGTAATCACCATTGGAGGCCATGCCGCCCTCCAGCCTGTCGAGCTCTCGCAGGAACCGGTTCCTCGGGAACGGAGACTCTGTGTGTGTTGTGAGATCCCCGCGCCTTTCAGGTCCATGAGGACGAGCCGGGGCGTGTAGGTCTCCTGCCCCTGGAGGGTTTGCCCGGCCCGGAACAGCGCGTCGTGGCTGATTTCCCGCTCCTGCGGCCCGGCCTCGGGGCTGTAACAAAACGCCGCCTCCTGCAGC
>TRINITY_DN120675_c0_g1_i35 len=1443 path=[0:0-363 2:364-365 4:366-519 6:520-656 9:657-772 10:773-881 11:882-1108 13:1109-1225 14:1226-1369 16:1370-1442]
CTCGCCAGTCGCACAGGCATGGAGGACAGACCTGGGTTCGGTGCCAGCAGGACACGGGCTGGTATGATATTCTTTGCCAAGTCCTCTCAGCACAACCGCCTGTGCACAACTGGACCCGTCCGTCTGCTCCCCACAGGACGACAGCGGTTTCCATGGTACCGAGCTACACAAAGCATCTGGGAGCGTGTGATCACACACCAGAGGAAAAGGTAGAGCAGCGGCTGCAGTCACAACCTTTCTCCCCAGGACGCTCAGTGAGTCAGCAAGGTGCCCCATGGAGAACTTGGAGGAATGGAGTCTGTAGGGAGTGCTGAGGGTGTCCAGTGCCGTTGCCAGGAGGGCACTAGTGTGGTAGTTCAGAGAAGGATCATACTGCACATGTGGGAGAGAAATGGGGGATCCTGGCCAGAGCCCCAGACTCCCATTAAGTGACAGGGGACAGAAGAGGGAGCTGTGACTGGAGAGATGGACGATTCCCAGAACGGTGTTCATCAGCCTGTAAAAGTCCTTCTGGGAATCCCTACTGCTAGGAATCACTGGAGTCAGGCCCCAGGTGAGAATGCCCTTCCCCGCATACTCATCAGAGAGCAGCTCTGTGACGCGTGCCCCAATTCCAGAGAACCCATTGTGCAGGTCGCAGAGAACCTGAAACCCCTGCAAATAGTCACACTCCTCCACATAGAAATGCAGCCGGTCCTCCATTTCTTCCAAGTAGGCAGGCTCCTGCAAGAGGCTTTCACCTTGTGCAAACGCTTCCAGCCGACTGGACTCCCTACAAAGGGAGACATGGGAGTGTGGCTCCTTGTGCCCCTGGAGCAGTAGGGGCTGGTTGCTGGCTCCATCTGACCAGCTGGGTAGCAGTGCAGAGAGCTGCAACTTACCCATCATGGTTATACCGATTGATCATAAAAACGCTGCGCGGGTGCAGGTGCACGCGGAGGTAATCAGACCAAACCTGCACCGTGTCCTCCAGCTGGTACATCTTCTGGAACGTGTCCTGCTGCCCAGGGAGCGGAGATGCAGGCGCTTTACCAACAGGAAGAGCGTGGCCATTGTAATCACCATTGGAGGCCATGCCGCCCTCCAGCCTGTCGAGCTCTCGCAGGAACTGGTTCCTCGGGAACGGAGATTCTGTGTGTGTGGTGAGATCCCCCCGCCAGGCCGCGGGGAGGTCGGTTCCCGTGTCCGCATAGAGGGTCCCCTCCCGCTTCAGCGAGTTCAAGCTCCCTTTCAGGTCCATGAGGACGAGCCGGGGCGTGTAGGTCTCCTGCCCCTGGAGGGTTTGCCCGGCCCGGAACAGCGCGTCGTGGCTGATTTCCCGCTCCTGCGGCCCGGCCTCGGGGCTGTAACAAAACGCCGCCTCCTGCAGCGAGAGGGACCGCGCCGGGATCAGCCCCGCGCAGACGCTCCGGTCCCTGTCGGGGCCCGCCCGCCACAGGCTCC
>TRINITY_DN120675_c0_g1_i39 len=1373 path=[0:0-363 2:364-365 4:366-519 6:520-656 9:657-772 10:773-881 11:882-1108 12:1109-1155 14:1156-1299 16:1300-1372]
CTCGCCAGTCGCACAGGCATGGAGGACAGACCTGGGTTCGGTGCCAGCAGGACACGGGCTGGTATGATATTCTTTGCCAAGTCCTCTCAGCACAACCGCCTGTGCACAACTGGACCCGTCCGTCTGCTCCCCACAGGACGACAGCGGTTTCCATGGTACCGAGCTACACAAAGCATCTGGGAGCGTGTGATCACACACCAGAGGAAAAGGTAGAGCAGCGGCTGCAGTCACAACCTTTCTCCCCAGGACGCTCAGTGAGTCAGCAAGGTGCCCCATGGAGAACTTGGAGGAATGGAGTCTGTAGGGAGTGCTGAGGGTGTCCAGTGCCGTTGCCAGGAGGGCACTAGTGTGGTAGTTCAGAGAAGGATCATACTGCACATGTGGGAGAGAAATGGGGGATCCTGGCCAGAGCCCCAGACTCCCATTAAGTGACAGGGGACAGAAGAGGGAGCTGTGACTGGAGAGATGGACGATTCCCAGAACGGTGTTCATCAGCCTGTAAAAGTCCTTCTGGGAATCCCTACTGCTAGGAATCACTGGAGTCAGGCCCCAGGTGAGAATGCCCTTCCCCGCATACTCATCAGAGAGCAGCTCTGTGACGCGTGCCCCAATTCCAGAGAACCCATTGTGCAGGTCGCAGAGAACCTGAAACCCCTGCAAATAGTCACACTCCTCCACATAGAAATGCAGCCGGTCCTCCATTTCTTCCAAGTAGGCAGGCTCCTGCAAGAGGCTTTCACCTTGTGCAAACGCTTCCAGCCGACTGGACTCCCTACAAAGGGAGACATGGGAGTGTGGCTCCTTGTGCCCCTGGAGCAGTAGGGGCTGGTTGCTGGCTCCATCTGACCAGCTGGGTAGCAGTGCAGAGAGCTGCAACTTACCCATCATGGTTATACCGATTGATCATAAAAACGCTGCGCGGGTGCAGGTGCACGCGGAGGTAATCAGACCAAACCTGCACCGTGTCCTCCAGCTGGTACATCTTCTGGAACGTGTCCTGCTGCCCAGGGAGCGGAGATGCAGGCGCTTTACCAACAGGAAGAGCGTGGCCATTGTAATCACCATTGGAGGCCATGCCGCCCTCCAGCCTGTCGAGCTCTCGCAGGAACCGGTTCCTCGGGAACGGAGACTCTGTGTGTGTTGTGAGATCCCCGCGCCTTTCAGGTCCATGAGGACGAGCCGGGGCGTGTAGGTCTCCTGCCCCTGGAGGGTTTGCCCGGCCCGGAACAGCGCGTCGTGGCTGATTTCCCGCTCCTGCGGCCCGGCCTCGGGGCTGTAACAAAACGCCGCCTCCTGCAGCGAGAGGGACCGCGCCGGGATCAGCCCCGCGCAGACGCTCCGGTCCCTGTCGGGGCCCGCCCGCCACAGGCTCC
>TRINITY_DN120675_c0_g1_i11 len=1602 path=[0:0-363 2:364-365 4:366-519 6:520-656 7:657-733 8:734-735 9:736-851 10:852-960 11:961-1187 13:1188-1304 14:1305-1448 15:1449-1601]
CTCGCCAGTCGCACAGGCATGGAGGACAGACCTGGGTTCGGTGCCAGCAGGACACGGGCTGGTATGATATTCTTTGCCAAGTCCTCTCAGCACAACCGCCTGTGCACAACTGGACCCGTCCGTCTGCTCCCCACAGGACGACAGCGGTTTCCATGGTACCGAGCTACACAAAGCATCTGGGAGCGTGTGATCACACACCAGAGGAAAAGGTAGAGCAGCGGCTGCAGTCACAACCTTTCTCCCCAGGACGCTCAGTGAGTCAGCAAGGTGCCCCATGGAGAACTTGGAGGAATGGAGTCTGTAGGGAGTGCTGAGGGTGTCCAGTGCCGTTGCCAGGAGGGCACTAGTGTGGTAGTTCAGAGAAGGATCATACTGCACATGTGGGAGAGAAATGGGGGATCCTGGCCAGAGCCCCAGACTCCCATTAAGTGACAGGGGACAGAAGAGGGAGCTGTGACTGGAGAGATGGACGATTCCCAGAACGGTGTTCATCAGCCTGTAAAAGTCCTTCTGGGAATCCCTACTGCTAGGAATCACTGGAGTCAGGCCCCAGGTGAGAATGCCCTTCCCCGCATACTCATCAGAGAGCAGCTCTGTGACGCGTGCCCCAATTCCAGAGAACCCATTGTGCAGGTCGCAGAGAACCTGAAACCCCTGGGGGGAGAGAGAGCGAGGGTGTTTGAATTGGTAGAGATCCGACTGGCAGAGGCCAGGTTACCATGGCTGCATATACCTGCAAATAGTCACACTCCTCCACATAGAAATGCAGCCGGTCCTCCATTTCTTCCAAGTAGGCAGGCTCCTGCAAGAGGCTTTCACCTTGTGCAAACGCTTCCAGCCGACTGGACTCCCTACAAAGGGAGACATGGGAGTGTGGCTCCTTGTGCCCCTGGAGCAGTAGGGGCTGGTTGCTGGCTCCATCTGACCAGCTGGGTAGCAGTGCAGAGAGCTGCAACTTACCCATCATGGTTATACCGATTGATCATAAAAACGCTGCGCGGGTGCAGGTGCACGCGGAGGTAATCAGACCAAACCTGCACCGTGTCCTCCAGCTGGTACATCTTCTGGAACGTGTCCTGCTGCCCAGGGAGCGGAGATGCAGGCGCTTTACCAACAGGAAGAGCGTGGCCATTGTAATCACCATTGGAGGCCATGCCGCCCTCCAGCCTGTCGAGCTCTCGCAGGAACTGGTTCCTCGGGAACGGAGATTCTGTGTGTGTGGTGAGATCCCCCCGCCAGGCCGCGGGGAGGTCGGTTCCCGTGTCCGCATAGAGGGTCCCCTCCCGCTTCAGCGAGTTCAAGCTCCCTTTCAGGTCCATGAGGACGAGCCGGGGCGTGTAGGTCTCCTGCCCCTGGAGGGTTTGCCCGGCCCGGAACAGCGCGTCGTGGCTGATTTCCCGCTCCTGCGGCCCGGCCTCGGGGCTGTAACAAAACGCCGCCTCCTGCAGCCCCCACCAGTGAGCGCCCACGCAGCCGGCGTAATGACCGAGCTGCAGCGTCACCGCCGCCCCCGCCGCCATCCTTCTTGCGCTCCGACCGGGGCCGCCTCAGCTTCGCGCAGATCGGAAGAGCACACGTCTGAACTCCAGTCACCTTGTAATC
>TRINITY_DN120652_c0_g1_i1 len=476 path=[0:0-475]
TCACTGTTTAGAATAAACCGTTTTGCATAACAGGGAGAAAAAGTCTGCAGGCAAATTAGTTCATAGAAAAAAGTACACTTTGAGACATTTGTAACACATCACACCTGAAGTCTGTACTTCCTACTTTCCCCAGTAAGACTGGAAGACTCACCAATATATAAAATATATTATTCACTGCAACACTGATCTGACACCAGGCATGAACAAGAGAGGTACATTTAGGAACAAACTGGATATTTTGGTTAACTCAGTTTCTTCTGCCTTTAACACCTCCTGAGCTCTCCAATGAACAATAAACAGGGCCTCAAATTTAGGTTCCAATCCAGTAACATGTTAGACATTAGTGCCCAATGCAGTCTTATCTAAAAACAAAAACACCTATAGGCAGAAAGCAGTAGTGCAGCATTTGAATTCTTTAAACGTAAAGCACACCTGCAAAAACTGAACAGAAAGGAGAATTGGTTACCTACCCTTGG
>TRINITY_DN120603_c0_g1_i1 len=399 path=[0:0-398]
CTTTAACTTTATTTACTAAAATAGATGCAACACAGACAACCGCCTAAGGTTGAAAATTGAAGGAGGTGGCTCTTCTGCCCCCAGTCCAGCTGCTGTAAGCTGCTGGATATGGAGGAATCTTCATGAAGTTGGGAAACACTGTCCCCAGAGGTGTTGGTAAGCAGGGCTGGGGCACTGCCCAGGAACTCAGTATCGCTACAGCTCAGACCCAGCTCCAGCGAGAGCAGCTTGACCTCCACCGAGGCACTGCAGGTCCAACACTTCCAAGTTGCCTGAAGCGCCCTAACCCGAGCCTTTGTCCCCCACAGGCTGCAGTGCATTCCCTTTCTTCTCAGGCCACCCATCCTTGCTGCCGCCCAGCTGCCACAAATGCCCGAAGCTGCACCCTGCTTCCTGGAG
>TRINITY_DN120640_c0_g1_i1 len=390 path=[0:0-389]
CGCTTGATATGTTGAGATGAGCCTATATCATTTCAGTCTCGTAATGTAAAACTTTCTTCACAGAGGAGCATGTGTCTTCAAAGCAACTTAGGGCCTAATTCTGCAAATGTTTCCAGATGTAATGATTTAGCTACTGATTCCCAGATCCTTACTTGCATTAGTAAGCAGCACTTTGGCCTCCTGGTAACTTTGCAGGATCAAGTCCTCAGTTTGTTTCAGGAGCTGTTTTTCAAATTGATAAGTGAACAAAAAATGTAGACATGCTGCATCACTGTTTACTTGATCTCATTTCTTTTGACACAACATTTTGATTTCGTATTTGTAGACATTCAAGTGAGCACTGTTGGGATATGGTTTAATGTCTGTATAATATGGAAACTCAATACAGCG
>TRINITY_DN120609_c0_g1_i1 len=230 path=[0:0-229]
GTTTGTTTACTTTTGCTTTGTGTCTGAGGTCTCCTTACAGAGGAAGGGACTCAGAAAGAGCTGCAGTTCACGCTTTGGAAGTTTTCCCTGCTTGGCTGAGACTAAAAGAACTGCCCTGGATTGTTCTGCATTTGGAGATCCCCCTCTGTTTTAGCCCCTGCTGAAATCAGTTACATGGGTCAGAAGGTAAGCCCAGGGTTGTTTGAGGGGAAAAAACAACGAAGTAGGAG
>TRINITY_DN120609_c0_g2_i1 len=332 path=[0:0-331]
TATGTACATTTGCATTTTATTGCTGCACAGACAGTAGACTGAAAAGATTTGTTTTTCTTCTGCAAATGTCTTGCTCCTGAAATAGGTTAAAAGAAGAAATAAAACAGAAGAGACTTATTGTCTAGTGACTCCTAGAGCTGAAGCAAGCAGCTAAGTGCAACTCGTGAGAAATTGTGATATCAAGAAATGGAATAGATTTCTCGACTGTCAACACTGATGCAATTTCTTGATACTCAAATACCACAAAATACCATCCTGGTTTTCCTACTTACCCCTTACCGTTTACCAGATAAAATGTATTTTTAATATAATGCTTACCAGTTACTACAAGA
>TRINITY_DN120633_c0_g1_i1 len=272 path=[0:0-271]
CCGATCTAAAAAAGATGAAGTAGTAATTTCGTATGTCGAAGGTCATGAAGACAAACATGCTCAGCATAAGAAGTACGTTAATCGGATTTCAATGGACAAGAATTTTACATTGTCGATTAGTTCAGTGAGAGTGTCGGATGAGGGCACATATCAATGTGTTGTTCAGTATAAACCATCAACTGCCATGAACCATGAATTTGCACACAAAGACAGGATATCTTTATCCGTTAGAGCTAATTTCAGCCAGCCCATCATATCTGCTGACATAATAC
>TRINITY_DN120623_c0_g1_i1 len=201 path=[0:0-200]
TGATACAAAGGACCTTATAATGCATTTTTGCTGCCCAGAGTTCCAAGGAGGAGGTGGGAGGACCCCATCTCAGCAGGATCAAGTTACTTTTCTACTGCCCTAGAGGGGGTCAAAAAGGGTCTTGGGGCTAGAAAGACAGAAATCACAGGCCTTGATCCTGTCTTGGGACACAGCAGTATTCAGATTCTGTTTGTAGTTTCC
>TRINITY_DN120588_c0_g1_i1 len=233 path=[0:0-232]
AGCAGATTGTGAATTTCCATTTATAGTTGTAGCAAAATATATTTAGTCATAAAACATAGTATGTATTGTCAAAAAATATAATATAGAAAAACAGACAATGCTTAGTTCTGATGCATAGAAATTAGAGTCACTGAGGCTGGTAGAGACAAAGTAGAAGTAGGTTGACTTTGGAGGAAAAAGAGGAGGATATCAATAAGGATAGTTCACTTGTGTTAGCCATACTCCCCCTTCCC
>TRINITY_DN120679_c0_g1_i1 len=976 path=[0:0-975]
AGGACGCACTATTTGGCAGGTGTAAAAAAGTCACAAATACTTAGGCAATACAATGCCCTCTAAACAATGGCTGGCCAGAGGTTTTGCTCCAATCACTTTCTGATCTGATCAGGGCCAGGAAGCATGCAAACAAGTCCTATATGCTGTCCTACTGCATTTCTCGCTAAGGACAACAAAGCCTCATAATAAAGCAGAAAAAACAGAAGAAAATTGCCAGACTCTCTTTGGCAAACATCTAAGTGGGTGATGCCAAAGGATTAAGTTAGCAGCACTGGAGATATGTAAGTAGAGAAAATTAAAGTTTGTCATGGTAAGGCCGCCCAGCTGTTGGTTTCCGATTCTGTTTTTAATATTTTTCATTAATATATATTAATCTTCTTTTTTACTATCCGAATCCTGTGTCTGCCATCTTCAACTGCCTACAGGAAAGACAGGACGGGCCCAGACTAAGATACCACTTCTATAATGGCCATGTAGAAATACACTTGGATGAGTAACATTCCGTTCATAGCAGTACAGACAATAAAGGCTTCCATCACAGTGATACTTTGTAACAGAATTCAGGTTGGATACCTGCATTGTCCGTTACATTACCAATGTCATAACTTCTTTACAAGTGGAACTCAACAGTTGCTTCCCAACTGGACATTAGCCAGAGCACCATATTTCTGTTTTGTAGGCTTATTTTGCTCTTCACAGTTTCTCCAAGGAGCTTCGAAGCCTGTAGTTTGCTTGGTATTTTTAGGGTTTATAAGGACTTTGCCCAAGCAAATGTATTTTAAACATTAAGGTTCAGTTTAGTCTGAAAAGTGATTGGACCGGTTTCTCCATGTACATTTGGCTATATAATAAATGGACAGTCCCGTTAAGTATTTTTAGGATCAGGGAGTCAAAGTATCAGGGACTCCATGCAGGTCTTCCTCTACTAGGTGCAGATTCCAAATTTCAACACAGTCTCACTCATTATGTGACCCCC
>TRINITY_DN120586_c0_g1_i1 len=259 path=[0:0-258]
GTCCTGCACGGCCATGTCACGACCTGAGGTGGGATAAGTGGTCAGGCTGTGGGAGGTGGGGTAAGGCCAAGTGCCCGGCTGTTGCCTCGGCCCACCCCGTACTGTGAGATCCGAAGTGGCTCAGCCACCCAGCTTCTCCAGAGGGTAAGGACCGTTTGCCCTGGTCCCTGTGCTGGTCCCTCAGCATGGAGGCTGTGCAGGAAATCAGGCCCTCTGCCACTCATGTGGCTACACCCAATATATTCACAAGTAACAAAAG
>TRINITY_DN120662_c0_g1_i1 len=239 path=[0:0-238]
TGGAAGCCATTTGCAATCCTCAAGGTCTCCCAGAAAAAGCTGGACTTTGTGAGCGGGTTGCACACCTTGTGTGGAGCTGGGGAGCCCAAGTCCCGCAATGGGATTGCCGTCCACATCTTTGCCTGCAACACCTCCATGATCAATAGATGCTTTTACAACTCAGACGGCGACTTCCTCATCGTGCCGCAGCAAGGGAACCTGATCATCACTACCGAGTTTGGCAAGCTGCTGGTGGAACC
>TRINITY_DN120657_c0_g1_i1 len=270 path=[0:0-269]
CTTCTCTGTGTCACCTGATTTTATTCCATTAAGTGACCCAGTTAAGAAAGTGGAGAAGGACAATGGCAAAGTCAACTTATACTTAGACTCTCTAAATGAAACACAGATTTGTGTGGATATTCCTGCTGTGCGAGACTTCAAAGTGGCAAATACCCAAGATGCTTCTGTGACCATAGTGGATTATTATGAACCCAGGAGAAGAGCGGTGAGAAGCTATAACTCTAAAGTGATGCAACGCTTGCAGCCTTGTGTCTTCTGTGAAAGTGACTG
>TRINITY_DN120657_c0_g2_i1 len=223 path=[0:0-222]
ATTTACAATGTGAAAACTGCAGTCACTGCTAGAAAGCGCAGATCTGTGAAAAGTCAGGAAGCTTTCGACTTAGATGTGGTTGTAAGGGATGACAAAAAAGATATAAACCACTTGACCCTGAACGTATGTACAAGGTATTTGGGGACTGAAGCATCTTCAAAGAGCGGTATGGCCCTCATGGAGGTTGGCTTACTTAGTGGCTTCTCTGTGTCACCTGATTTTA
>TRINITY_DN120665_c0_g1_i1 len=220 path=[0:0-219]
CTTTTCATTAATTTTAGGATTATATTTCATCGTACATGAACCTAATGGATAAAATCCAGTATCAACCCCGAAATTTTTATTTGATATTTCAGTGTAATGTCTAACTAAATCTAATTCTGAAACCTCAGGAAACTCAGCCTTATGTTTACGAATATACTTATCATCTAAGAGTGAAGCAATATTGATATTTTCAATGTCATTTTGTGGTAAAGAATACGCA
>TRINITY_DN120646_c0_g1_i1 len=258 path=[0:0-257]
CTGGCAGATTCTCTGCTCGGTGACAGAGTGGAAGTTTCCCCTTGCTACTCAGTTTCCCGTACAACCGCTGCTACCGTATTGCATAGCTAATAGCTCATCGTCTTGAGTGACCTCTGTGTGCTCGTGCGCGAGAGCACAGAAGCTTCTCTGCTAGCCAAGACTCAAACTACATGCAATTTAAACGGAAAACAAATCAAAACTAAGAATACAATTTCTAATCGGTGCTAATAATAATGTCTAGGTGGCCTGAAAGCCAGG
>TRINITY_DN120634_c0_g1_i1 len=216 path=[0:0-215]
CATGGGGAGGGAGGCAGTCCGTGCTAGGCAGTCCGTGCTGGCCAACCAAGACACAGAGCTCCCTTCCTTCTGCCCAAATCCCCAGCATAGCAGGGAAGTGGGGTGGCATAAATTAAGATGTATGTACGGCCCTTAAAATCTATCTGGACAGAGTGAAAGAATTCAGGATAGCCTCTGCCCTTTTCGTTGTTTCGACAACACCAGAAAGGTAAAAAG
>TRINITY_DN120604_c0_g1_i1 len=227 path=[0:0-226]
TTTAGCTTCCCTGCACTTCAATTTCCATGGATATATTGATTTGCTAGAGGAATTTCTACCCAATATACTTTCAAGCAAAAATGAGAGATAAGCTTGAGAAAATGCCTCCTTTTGGTCCACAGTAGAATGTATTTCCTGTTACTGCTACCACATGAAAAGTCCTTTTGGTGAAGCGGCAACTGTTTATATTTGTTGTGCTCCCACAACAACAGCATCAGCACAAAAAC
>TRINITY_DN120604_c0_g2_i1 len=203 path=[0:0-202]
TGTATTTTACATGCTGATGATGGCAGATGCCTGTGCCTTATTAGTAAGTCAAAATGTAGTATGGTGTCCTACTTCTGGCCTGTAAAGTAATTTCTGTCAAGTTGCAAACTTCATTTTTAATATGCAGTCAGCATGGCACTTGCAAGTGGAAAGCTTCATATTTTAGAGAAGGCATTAGCCAAGCTGACTGTTTGAAACTCTCA
>TRINITY_DN120592_c0_g1_i1 len=389 path=[0:0-388]
CATTCACCAAACCCTGATGTTGCTGCCCTGCCCTAGAGGGGAGGTAACTGAGCACCCTCTTGTGCCTCCTGCCATCTTGAGCCTGGTCAGTACGCTGAGGCATGTGCAAAGGAGAGCCCACCCCAGTGGCAGTAGGAAACAGTACCCTGCACCCTCCCACTCACAAAGCTAGCAGTAGAAAACTCAAAAGTATGTACAATGTGTCACATTATCTTTACGGTGAAGCAGCATGGCATTCTGGAGCTAGGAGTCCAAGCTTTAAATTGCATCTTAACCAACGGAGTGGGTGGTCTTGGACAAGTACTGCGGCCTTCGTGCCCCCAGCAGCACAGTGGGAATAATGCCCTACCTCACAGCATTTTTAAATGATTGTAAAGCATTTGGAACAC
>TRINITY_DN120592_c0_g2_i1 len=259 path=[0:0-258]
GTCTGAAATGGTTTGTGGCTTTGTCCCACTTTGTACTCGGGTTGAGATCGCTTAATGGGTCATAGCTTTAGTTGTCTAGATTAGGGTTTTTTAAAAACCCCACCATTGAGTAACTGAGCTATTGCATGTGACTGAAGCTCACTTATCACCCCCCATATTTTGGATGGAGGAATGACTTGCTCTTGAAATGAAATGTGCAGATTCGAATACTATTGCAGTAGCCGCCCTTTCATTCACCAAACCCTGATGTTGCCGCCCC
>TRINITY_DN120648_c0_g1_i1 len=243 path=[0:0-242]
CACTAAACCAACATTGAGGAGTAGGAAGAGAGGCATTCTGAAAAATCAGGAGTACATACTCCCCTTTGGTTTGTATTTTGAAATAACTGTTTGTGTGAACACTTATCAGTGTGAGAGTGGCAACCGCAGTTCAGCGGTGGTTGTGTCCCAGCTGGGGCGGAGATTGCTGCAGTACTATGGTTTATCATGCTGTCTGTCTGAATGCTACCCGGGGGGAGTGGTTACTTTGATTTAATTGTCAAG
>TRINITY_DN120664_c0_g1_i1 len=410 path=[0:0-409]
AGCTTCCAAATATTTTGTATTCGTATGAATATTATCCAAATATTCGTATTTGAAACACAAATACTAGGGCGGTGTATAATTCAGGTTCTGAGCGAACCTACAATTTCCCCCAAAATGTGGTATCTGAGGTCTCAAACTGGCCCCCCCAAATTGCAGCACATATCCAGCCGGGCTGCTCTCTGACTCTCAGCGTAGTCACCTGCTTGGCAGGGAGGGAGCGGCTAGTCTGCAGTCTCTGGAAGGCGTAACCCCTCAGGATAGTAGACAGATAGCTCTCGGGCTAACCCAACAGTCATCACTGGGGATATGGGAACCTCCGGGACCCAAGCAGGCGGCTAGTCACAGGGCTCAGAGGAGAGGAACAAGGAATGCCTTGGGTCGCAGTGATGAGGAACCAAAGAAAATCCCGC
>TRINITY_DN120659_c1_g1_i1 len=265 path=[0:0-264]
CTCACTCTACTGGCTACCTGCACTTAGATGCCAGCCGTCATTCAGGGATCCTGCCATAAATTAGCAGGCAATCCAACCTTGGCTATGGCAGGCCCTTCAGTGTGGAACTTAGTCCCTCCAGAGGTTCAGCATAGTTCCTTCCTCCTCACCTTCAAAAACCACCTGAAACCATTTTTGTTTTCCAGATTATTTTTTTAAAGATCCATTGTTTATCCCCCCTTCATGTGTGTTTTCCAGCCCCTTTTAAATTGATTTTCTATATAAT
>TRINITY_DN120589_c2_g1_i1 len=236 path=[0:0-235]
CTCGAGGTTACGAAGGCTTGGATAACGGTGGCCAGATCCAAATCTGATAGAAAAGGTCACAAACATCTCACCAGATGAAGTTGGTAAAAAGCACTCCTGTCCACCATCACAATCTTACAGTCCAGGTGCAGCAGTGGATGCAGGAGCACACCATGGCTGCAAACCTGAGTGGCCAAGGGAGGACGGACCCCATCAATGACAGGGGTTCACACTTCTCCCATGTCACAAGATCGACC
>TRINITY_DN120615_c0_g1_i1 len=468 path=[0:0-467]
TTCCCCATCTTACTTTTTTCCCTGTGTAACCCTGAATGTTTCTATTATTCATGTAAATGTCTAGTCTTGGAATCCTACCAAGCTCTTTTCTTCATTAAGACTTTTGTAGTTCTGAGTTTCACAGCTACCATACTGTGAGAAATTATTTGCTTTTATTAATTTTATTAAGTTTGTTGCCTTTCAATTGTATTGATTGTCCTCCAGTTCTCATATTATGAGAAGGGGTAAATTAAATACCTGATTTACCTTCCCTGTTGGTTAATTCACATAGTCTGCTGTTGAAGTTAATTTGTATGGGTTTGCTAGCACTGAAAACACTCTTAATGGAGCATTGCCAGAGTGGGGGAAGGTGAAGTGGTTTGTGCATTGCTCCTCTGCTACGAGTGGGTTGTGTGAATGAGCCCTTGGCCTCTCATTTTATATCATTTTATTATGTCACTTCTTATTTGTCTTCTCTCTAAATTAAAC
>TRINITY_DN120625_c0_g1_i1 len=472 path=[0:0-471]
ACGATGCATGAACGTTTGAGAATGTCGTAAGCACAGGTGTGATGCAGGGGACTTCGCTGGGGATACAATACACATGCACGCTGGGTGAGCATGCAAGAGGTAGGTTTGGTGCCCATGCACACAGACTTTGGGCCTTGACAAGTATACTCTCCCCAGATCATTAATGAAAACGTTGAAGAGGACTGGACCCAAAATAGACCCCTACAGGAAAACTCCACTTGATACCACCTCCCAGCTGGATACTGCTCCACTAGTTATTACTCTTTGAATGTAGCTTTTCAGCCAACCGTGAACCCATCTAATAGAAGTTCATAACAGCCCATATTTTTTCCAACTTTCTTATGAGAACATGATGTGGGAATGTGTCAAAAGCCACAAATCTATATAGTCTGTCAATTGCATTCCCCTTGTCTAGTAAATCAGCAACACCAACAAAGAACTCAGTAAGATTGGTCTGGCATGACTTGTTCTT
>TRINITY_DN120584_c0_g1_i1 len=255 path=[0:0-150 2:151-254]
TTTTTTGATAGATAAGATTTTTATTGTTAAAACCACAAGGTTACAACATTTCAATACAACAAAACAGTATACAACAGTATATAAAAAAAGAAGTTAATACCGAAGTCAGCAATAGCCCCGAGGGGCATGGCAGCAGAACAGAAATTACCTCTGTGGACTTAAACTAATAAAAATGAAAAACTACTGACTGGAGGTGAAACTATAACAATAAAACGTCATCCAGACTCTATCAGCTCCTTCCTAAGTATCTCCAAT
>TRINITY_DN120584_c0_g1_i2 len=535 path=[0:0-150 1:151-534]
TTTTTTGATAGATAAGATTTTTATTGTTAAAACCACAAGGTTACAACATTTCAATACAACAAAACAGTATACAACAGTATATAAAAAAAGAAGTTAATACCGAAGTCAGCAATAGCCCCGAGGGGCATGGCAGCAGAACAGAAATTACCTCCGTGGACTTAAACTAATAAAAATGGAAAACTACTAACTGGAGGTGAAACTATAGCAAAGAAACGTCATCCGGACTCTATCAGCGCCTTCCTAAGTGTCTCCAATTTAAGGCAGGGAGATATGGGGGCAGTAATAGGGCAGTGGCCTGGAGCACAGTGAACTGCACATTGATTCTTGTTCATTTGGCTACAGTCTTGGCAACAATAGATGTGTTGGCTTGAGCTGCTCGGGGAAGCAGGCTCCACCTTAGAACTTTGACCCAGCCTTGCCTGCCTGTGGGTCAAATTCCTCCTTCCTCTCCAGGAAAAGGGTGGCTACAGCCATCTAGAACCCAAGTTCCCTGGTGGGTAACATCTTCCTAGGGATCGGCTCGCATTCTCATGAG
>TRINITY_DN120674_c0_g1_i1 len=246 path=[0:0-245]
CAGAATAACTGGGAAGCACGCAATAATACAGCAAGTGAAAATCAGCAGATTCTGTGTTAATATCTGGGCAGACAAGTGGCAAATAGAATCTTAGGCGGACACATTTAAAGCAAGACTTTTTGATGGCTGCCCTGGGGATACCTGGAATTGGAAGCGACTCAAGCCAATCACTCATAGTGCAGGGAGGAGAGAGTGACAGGAAAGTATTCAGAATTCTAATGTGTATCAGGGCCCTTGACTACAGCC
>TRINITY_DN120663_c0_g1_i1 len=378 path=[0:0-377]
CTTCCGATCTGTACTCTGTATTCTTTGGAATATGGAGACTGAAGAAGCTGAAGATATACTGCAAGAATTCGTTAACAAATCTCTCTTATTTTGTGATCGTAATGGTAAATCATTCCATTATTATTTGCATGATCTTCAGCTTGATTTTCTTACAGAGAAGAATCGCAACCAGCTTCAGGAGTTGCATGAAAAGCTAGTTCATCAATATAAGAAACATTATAAACTACATATACCTACTTCAACTCAAGAGGACTGTATGTATTGGTATAATTTTCTAGCATACCACATGGCAAGTGCCAAAATGCACACAGAACTCTGTGCTCTCATGTTTTCATTAGACTGGATTAAAGCAAAAACCGAATTGGTCGGGCCTGCGCT
>TRINITY_DN120677_c0_g1_i2 len=1802 path=[0:0-1801]
AAACCATTGAAGTTGTAGGCAATACAAAATATGATCAGAACAGATCCTTTAAACCAGAAGAAACTTCCAGAATAGAAACTAGTTTAAAAGAGCACCAGGCTAAAAAAGTTAGACCTAATGAGGATGAGGCAAAAAGCAAAGACCTAAAACTCAGCTTTATGGAAAAACTAAATTTAACTCTTTCTCCTGCTAAAAAACAGTCTCTTTGTCAGACTAAGGAACTCAAAACAGTTACAAAAAAAGCCAGTAATGAGTGTGGGACAGAGATCCCAATTCAAGAAGGAATTTTAGTATCCGTCCAATCTAGTAGTTCCATTGAGCAAACTGAGTCAGCCATTCAGGTTCCTGTCAATTCAGTTCAAACTAGCACAGAGCCAGCACCACCTGTTTCTGAGATCGGAAGGAAAAATCCTAACGAAGCATTGTCAAAAACCCTGAATGCAGTGCAGTCGGAAGCATTGTTAAAGCCACTAGACACAGAGCAGACTCAACTGTCTAATGATAAGACTGCACAATCCCTGCCTGAGGCTGGAACTGGCATAGAAGAAGCCAACAAAACATGCACAGCTCCTGACTTGGCAAGCCCCATGAATCAACGTATCAATGACTTAGAGACTGTAAGTTCAGACAAGTTGGAGTGCCATAGTGTCATAGATGAAATTAAAGAAACAAAGTCTAATTCCTTAATGCAACTTGCAGAAGCCAATGTTTGTGCAGATGGAGAACGTCTTGAGTGTACTGACAATTTAAGGTGTGGTTCAAATTCTGTACATTGCAAAGAGGATATGAAAAGGTGTGAGAAAACTAATCTGGATGTTCCAGTAGTTGACCAAAGTGCTTGCAGTTTGAAGCCGAATGTTCTTCATCAAGAAGTCCGTTCAGTAGCATCTCCGTACAGTAATGTGATTGATACTAGAACTCAAACAAGAGAAACCTCCCCAGTTCCTACAGATGATAATTCTATATTGAGCGTTGATCTCAATCATTTGAGGTATATTCCAAAGATTATCAGCCCTCTGAGCAGTCCAATGCGACCCTTGACTAAAGCTCTTAGAATGGAAAGTCCTTACAAAGGATTTGTGCACAGTTACAATAAAGATCTAAGTCCTGAGAATACAGTTGTGTGTCCCTCAAAGAATCTGTCAAATGAGCTAAACAAAGAAAATCAAAAGCCACTCTGCCCTCCTGACAAATGCTCAGAGATGGAGTGCCAGATGAGCATTTCTTCAGATGAACTGGAAGAAGGAGAAATTGTAAGTGATGAAGAAAAACCTAAAACAGAAAAAAACTCTGAGAATAACAAGAAATCAAGAGGAGGAGCCTCTTCTGAAATACACAATTTGACAATCAGTCCTCAGAACCAAAAAAGTAAGACTGTATCTTCCAATAAAGAGATTGGGAAATTAGTTTCTGTAAAAGCAAGTGGAAACAAGAATAAGGATAAATATAAAGTGGCGGCTATCAAATCCTCCAAAGACGTGAAGACTAACAAAACCCTGAGCATTGATTACTTTGAGAAAATAGCCCAGATTATCGTTGTACCTTCTACTGTACAAGAGATTATGCAAATGTTAAAAGCTATAAGAGCAGATATACGAAAAAATTATATGAAATTTAAAGTTCAGTTTCCAATACAACATTTCCACAGAATTATAGAATCAGCAATTTTGAATTTTACATCACTGATAAAGTACCTTGACTTTTCTAAGATGTCTAAATCAGACGAAACCCTAAAATTGAATCTCTGTGAAATCATTGAATCCAAACTAAAGCAGGTGAAAAAGAATGGGATAGTGGCACAC
>TRINITY_DN120628_c0_g1_i1 len=298 path=[0:0-297]
GTGCCATTTTGCATGGAGACGGGGAGGAAGGGTTGCCGGACGATGGGTTCCCCTTCCCTGTGCTCCAGCACCACTTTCCTCATGGTCCCACGCGTGCGCTGCGGCCTTCGGTGACGGGGACTGTGGGAGCTCAACAACTGGGCTCCGCTCTTTTGCTTTGGACCCACGACTCGTGGCTGAGGCCTGTAGCGTACGGGATTTGCACCTCGTGCTCTGTGCAGCCCCGGGACAGGCCTGCCCACCTAAGCAGAAGAGGTGGATGCAGACCAATCAGGAGCCCAGTGCAACTGAAAGCCCA
>TRINITY_DN120587_c0_g1_i1 len=224 path=[0:0-223]
GTGTGCTCTTCCGATCTCTTCTGATGGTCAATTTCCTGAGTATCCACCAGAGGGAGTCACTAAGCTTGAGGTCCCAGCAGAGAGGTCTCCTCGCAGACGGAGCATCTCAGGGACCAGCACATCTGACAAAACCAGCTCCATGGATGCTTCAAACACATCTCCTTTCAAAGTGCCAGGGTTCTTTAGTAAACGACTAAAAGGCTCCGTCAAGAGGACAAAGAGCC
>TRINITY_DN120614_c0_g1_i1 len=832 path=[0:0-831]
CTTCCGATCTCTGCTATACAAATACCCCAGCACCTGCTCCCCAAAATCCATTACTCCGATCCCCACCCCCAATACCAAGTGCCCCAGAATCTCCCCAACCCTACCACCCCAGAGACCTAGTGCCGCAGTCCCCTCTCCCCAACCCTGCCAATCCCCACAACCCAGCATCTGGATGGCCCCAAACCCACCAAGAACCAGGGCTACCGTGGCACCCCCTGCCCTTAGACACACTCTCTCCTGCAAGCCCTCAAGCCCTGCCACACTGACCCACGATGACCGAGCCCTGGGGGCAGCCCCAGCCCTCCCACGGCAAGCCCTGGCCTGGGGCACAACTGCAATAAAGGAGCTTTGTACAAGGGGAGTGTGTAGTGTGTGTGGGTGGGATGGGGAGGTGGCTGATTCAGCGACACAGGGCGGGTGCGTCCCCTTCAAGACCCCTGAAGCCCTAGGGGGCTCGGAGCTTTGGAAGCAAATAAGAACATAGTGCCATTGACTGTCCCTCCAGCCCATCATCCTGTCTCCGATGGTGGCCATCAACCAAAACGGTGGCAAGGCTATTGTCGCCATTTTGGTTAAGCGCGCCGGCCACCGTGCATACGCGAAACGGCCTGGCAGCTACTGCATCTACGCGGCAAATTCAAAATAAAAATTCTTGCCAAGAACTCGTACCGGGACCGGGATCTCGTCCTGGCATCCGAAATCACGATACGCGTTCAACCCTAATTGGGATATTTCCCGCTCTCTATGCCTATTTCACCGCTGCGGCACGTTGAGCCGACGCCGCTTCTATCCACAACGACACCTGGGTCTTTTTCCCTGTGAAGCCGCTCAA
>TRINITY_DN120596_c0_g1_i1 len=313 path=[0:0-312]
CTTACATTCACAAGGGCTAAACTTCAAATGAACATTTTTGTTGTTGAATGGAAAGGACCAAGAAACCTGCAAATGGGTTTGAAAAAATTTACGAATCATTTCAGTGCTCTCAAGCCTTTAGTGTTCTTGTACATGAACTTTGACCATCTTTCTTGCTTTCTTTTTTGGACAGTTGGGGTGTTTTGCTATTGCCTTTCAAAGAGCTGTCACTGTAACCTTGCTTAATACATGAAAGCACTCAAGCATAACAAAGGGGAGGAGAGAAGTAAAATTAATCCTAGCAGACTAGCCTCGTAACATTCCTTTAACAGCC
>TRINITY_DN120638_c0_g1_i1 len=217 path=[0:0-216]
TTTGGCAGGAGGCATCTCCACAAAAGCTTCGATTTTCTTGGGGTCTGGTCTCAGTCCTTCAGCAGACAGTATGTGTCCTATGTATGTTACCTGGCGTTGCTTCAGTTTCATTTTATCTGGGTTAAGTTTCACGTTTCTGTCTCTGCATCTGGCCAGGAATCTGACTAGTTTCTCATCGTGATTTTGTTTTGCCTTCTCGTCGTTGGCACCTTCCCCA
>TRINITY_DN120660_c0_g1_i2 len=494 path=[0:0-368 2:369-493]
GGTAGATAACTTTCTCATCAGCTTTGTCTCGGATTGCTAAAATATCGTTACTCAGAGATATGGTTGGGGCATTTAATATATCTGTTCTCATTCCAGGAAACTTTGGAGAAGAAATTAAACGTCCTTCATAAGAATATAAATAGATACCTCCACCATCTACAAGAAGAAAATGCCTTTCTGCCTGTAATATTGAACTAACAGTTGCTTCTTTGAGGTCAAAAATAAGGGGTGTATTCCAGTTTTTTGTCGAAAACACATAACACTGAAGAGAAGTCGAGACAACTAAATGCCCATAGTTCAAAGAGGTCTTAATGACTCTGTCACGGAATTCCAGTAAATCCACTGCATCATTAATAACATTTCGAACCTCCATTGTTCTCCTTTTAGTTAATGTTATTTCAAAGTTCTTCCACTCCCAGTGCTGTTCCACGATATGGGCAAAAATCACATGTCCATTTCCACAAGCACCTGCTATTTGCGTCCCGTCAATGGAC
>TRINITY_DN120660_c0_g1_i1 len=408 path=[0:0-368 1:369-407]
GGTAGATAACTTTCTCATCAGCTTTGTCTCGGATTGCTAAAATATCGTTACTCAGAGATATGGTTGGGGCATTTAATATATCTGTTCTCATTCCAGGAAACTTTGGAGAAGAAATTAAACGTCCTTCATAAGAATATAAATAGATACCTCCACCATCTACAAGAAGAAAATGCCTTTCTGCCTGTAATATTGAACTAACAGTTGCTTCTTTGAGGTCAAAAATAAGGGGTGTATTCCAGTTTTTTGTCGAAAACACATAACACTGAAGAGAAGTCGAGACAACTAAATGCCCATAGTTCAAAGAGGTCTTAATGACTCTGTCACGGAATTCCAGTAAATCCACTGCATCATTAATAACATTTCGAACCTAATGGAAAGAAGGCTATGGTAAGTAAAATAAAAGTAAAT
>TRINITY_DN120656_c0_g1_i1 len=366 path=[0:0-365]
CTCCCTCTGGCCCCTCTCAGCGGGAATGGGGATTTTCATAGAAGCTGGGGCACAGGGAACCTCACTTGGTTCTCACCAAGCAATCCCGAGCTCTGCACAAAAAGTAGCAGCTGGTCCCTCAGTTTTTACATAAGCCAGCAGAGGTAGCCCAGGACTCTAAGCATGGCTGCCCCAAACTTTCACTCCTCAACCATACTGTCAGTGCTGCTTAACTATATGGACAACTTCCAGCTGGTTAAACTGTGAAAAGATACGGGAATAGGTTCTTCCTGAATTTCCACATGCATTAGTGACCATTCAGAAACCAGATCTTATGGCTACTTTAACCGACGGCAGGCTAAAAATAAAAAATAAAAAAACAAAAAC
>TRINITY_DN120635_c0_g1_i1 len=208 path=[0:0-207]
CGCCTCTTGGCCACCTTTGCCTCAAGCACTGAAAAACTACGTTCAGGGTAGTAGCGGTAAGATTAGAGATGGGAAGGCCTGGGGGGGAGAATGGAAACATTTGGGGGAAAACAGGTTTTTCTGTTTTGTTTTGAGACCTTTTTTGGCTTCTGAAAAATGGAAAAGATTCTTAGAAAATAAAAACTCATGAAATGTTTTTTGAATGCTG
>TRINITY_DN120635_c0_g2_i1 len=228 path=[0:0-227]
TTTATCTTCACCCTGGGCCCTACATATTGTAAGGCTGGTCCTGGGCACTCCCTGTTAGAGAGATCTTTCCTGCTGCACTGGAGGAGCTCTCCTAGCTCTCTCTCACTGGAGACACTCCCTGGGGTGCTGAGCCTGCCCTTCTCCCCAGATGTGACCTCTGGGAAGCTGGGCTCTCTTCTTTCCTTCCCACGGCAATCTGCTGGAGACCAGCTTGTGATCACAGTCCGC
>TRINITY_DN120606_c0_g1_i1 len=208 path=[0:0-207]
ACTCTTTCCCTACACGACGCTCTTCCGATCTCACTGATGGTGGATAATGTGGTCAGCATTCTGGTTGATGTGCTAGCACAACACATCCTGGATCTCTCTGGCTATGCCCTCCTCCAATCGGTTCAGCTGATCACTGAACAGGGGCACACCAGAACTAATTGGTGGAGGGTTATCCAATGTGACACCACCGGACTCACAGATGTTGTGG
>TRINITY_DN120645_c0_g1_i1 len=303 path=[0:0-302]
GGGTAGAGCTGACAGTCGCGTGTGACGTCACTTCGCCGTTGCTCGGACCAGAAGGCGCGGCCGCCGTGTTTGGTCCTCAGAAGGGTTTGGACCACGAAGGCATCGCGATTGCTGAGGCCGGTCTGACCAGGCTTGCCGACCTGATGGAACCAGCCATCGGTAGTACTTACCGGGACGATCCGGGATCCGGTGCCGCCGGCGGAGTTGGTTGGGCGCTTCGCTGTCTGGGAGCAAAATACCGCCCGGGGGCAGCTGCAATGCTCGGATGGGCCAAAGCAGTGTCAAAAATCTCTGGGGCTGGAC
>TRINITY_DN120627_c0_g1_i1 len=563 path=[0:0-498 1:499-562]
CCTTTCTTCAGATGGTCACTTCTGGCGGCAGCTAATTTCCTTAGGCCAGCTAGCATCTATGGCACATGTAACTTAGGCGATTCAGCTCAGGGTTTATTAATTACATCTGTCCCATGTCTTTGGATATGAGCAAATGTGTTGGATTTTATGTTATCCTTCTCCCGTCTGGGTATATATGATATGTTGACATGAATGCGTGTTGGATTTTATGTTATCCTTATCCCATTTGGGTGTATATGATGTGTTTATATGAATGCATGTTTATGCTATGAGTTTTTTGGTACTGCCTATTGTACCTCTGGTATTTACTTGATGCTTGTTGGATCGCAGTGGATTCTTATTGCGATGCCCTTTGGCCAGAAAATAGTAATAAACATACCAAGTAATCATGCAGGGGCCAAGTGCTGCCTCCATAAGCCCCAGGAAGGGTAAGACAACTTTAATTGTTGCGTTTTTATACTTGATGGCTAGAATTGTTGACTGGCTTTTTGATGTTCTATTATATGTTATTCAATTGTGTATTGTTACGGCCTATGGCCAAACAATAAACTTATTACTATTAC
>TRINITY_DN120627_c0_g1_i2 len=527 path=[0:0-498 2:499-526]
CCTTTCTTCAGATGGTCACTTCTGGCGGCAGCTAATTTCCTTAGGCCAGCTAGCATCTATGGCACATGTAACTTAGGCGATTCAGCTCAGGGTTTATTAATTACATCTGTCCCATGTCTTTGGATATGAGCAAATGTGTTGGATTTTATGTTATCCTTCTCCCGTCTGGGTATATATGATATGTTGACATGAATGCGTGTTGGATTTTATGTTATCCTTATCCCATTTGGGTGTATATGATGTGTTTATATGAATGCATGTTTATGCTATGAGTTTTTTGGTACTGCCTATTGTACCTCTGGTATTTACTTGATGCTTGTTGGATCGCAGTGGATTCTTATTGCGATGCCCTTTGGCCAGAAAATAGTAATAAACATACCAAGTAATCATGCAGGGGCCAAGTGCTGCCTCCATAAGCCCCAGGAAGGGTAAGACAACTTTAATTGTTGCGTTTTTATACTTGATGGCTAGAATTGTTGACTGGCTTTTTGATGTTCTAGATCGGAAGAGCGTCGTGTAGGAAAGAG
>TRINITY_DN120654_c0_g1_i1 len=269 path=[0:0-268]
GTGTTTATAATTTTTCTTTCCTGTGTGTGGTGTGACTATGCATAGACACCTTGCTTCAAACCTATGAACTCTGCAGTGGAAAAATGATACTGGAAGACAAGAGGGAATCCTATTGATCACATTTTCAAATTTCCTGAAGGTTAAGGTCACAAAATTTGCAAGTAAAATGGCAAGAATCTCAAGTTTCATTTTTAAAATAGTTTCACGTCCTCATGGCAGTAGAAAACCTTGGGGAAATGACTAGAGCACCTTAATCTAAAAGATCGGAA
>TRINITY_DN158937_c0_g1_i2 len=217 path=[1:0-85 2:86-216]
CAGCCGCCCCCACCCCAGAGGCAGCTGCGTTTCAGCCCCTAGCGAGGGTGTCACGGGTTGGAGGGTCCGCTCTCCCACTTTACCGGGTTTGAGTGACTCAGTTTCCCTCGCGTACAGCCCACTTGAATTAGTTTTTCTCTCTGTCCGATTCAAGCCCGTCGCAGGGACAACCCCTTTGTCACTCAAGGGCCTGATCCTTCCCCTTTACAGACTCTTT
>TRINITY_DN158937_c0_g1_i1 len=271 path=[0:0-139 2:140-270]
GATTTACTCCCCTCAGAGAAGTCCAGTTACCTGGGTATGCTCCTCTACTTTCTACACATTGGTCCACAAAGTGAGCTTGACCCTTCTCATTGGGCGCCAACTGTCACGGGTTGGAGGTCCGCACCCCCCACTTTACCCGCGTTTGAGTGACTCAGTTTCCCTCGCGTACAGCCCACTTGAATTAGTTTTTCTCTCTGTCCGATTCAAGCCCGTCGCAGGGACAACCCCTTTGTCACTCAAGGGCCTGATCCTTCCCCTTTACAGACTCTTT
>TRINITY_DN158937_c0_g2_i1 len=241 path=[0:0-240]
GTTCTTTTCCCCAGTGGATCTTAAAGGTTTCGAGATTGTATACCTCCCTCGGACACACTCTTACATTCTAGTCTTCCCCAAGGGGTAGGACAGCAGCGGGGAATTGAGACGCCATATTTCCTCAACCTGGATTCTCACCTCCTGCTCTTTTTTGCTCCCTCGGAAATCCCAAGGGTTTGAGGACTCGCTACCTCCCTCAGGCACATTGCCACACTCTCGGTGTCACGGGTTGGAGGGTCCG
>TRINITY_DN158937_c0_g3_i1 len=201 path=[0:0-200]
CTAAAAGCTACCAGGCAGCTAGGCTGGGAAACCATGAACTGAGAGACGGAGCTTTGCTCTCTAGCAACTGGGGCAGAGGGCCCAGTCGCTTGCATTGGGGACTGAGAGAAACTTACTGTCATGGGTTGGAGGGTCCGTACCCCCACTTTACCGGGTTTGAGTGACTCCGTTTCCCTCGCTCACAGCCCGCTTGAACCAGTC
>TRINITY_DN159001_c0_g1_i1 len=206 path=[0:0-205]
AGCTCAACCACACACCTCACTACTAACACTGGCATCTCTCATGGGGCTGATGATCTCATGCACCGCCACCTTCAATGGGGTTGCTTTCATTCACGAGCACTCCAGACTCTGCTCAGACCATAGCAGACAGCCATCATCAACAGCACCCCTGCCTCTCTCATAGTCACCCAGGAGGCTCTGCAGTCACTATCCTAGTGGGAAGACCC
>TRINITY_DN158935_c0_g1_i1 len=276 path=[0:0-275]
GTGGGGGTGTGTGTTTAGTGCTAGGTGGAACGATTGGGGATTGATAGCAGTGAGTGTGTAGATTGTGTGAGAGCCATGTAAGTGTCATTGTATGGGACCTTGCATTGAGTGATGGCTTGTGTATTGCGTGGGATTGTATTGCACTCCCGTCTTCCTGCTGTGTCTGGGCCCCTTCTAAACCCTTGTCCCGGGGTACGCGGACTTGGGGTTTCCTTTCCTTGTTTCCCTTGGGCTAGCAACCTCCTTCCCTTCACTTGATCATGCACCCTTCTCCCC
>TRINITY_DN159014_c0_g1_i1 len=257 path=[0:0-256]
GTAGGAAGGTGTTCTAGACCCAATTGGTTGAATAATCATATCAAACAGGATATTAAAAGTGAGCAGCAAGCTTACAGGGAATGGAAAAATGGATTGATGATTAATAAAGCAAACTACCTCCATGAGGTTAGAAAATGTAGGACTAAAGTAAGACTTGCCAAGAGTCAATCTGAGCTAGATCTTGCCCAGACAATTAAACTAAATAGCAAGAGCTTTTATAGTTACATATATAATACGAAACCATGCAAGGAACAGGT
>TRINITY_DN158965_c0_g1_i1 len=201 path=[0:0-200]
TGGCCAGGAATGCATAAGGATACCAAAACCTACGTTCGAGCCTGCAAAACGTGTAATCGAACTAAGACCCCTCGGGCAGCCCCCTGCGGTCTATTACAGTTAAGTCCCTTGCCTCGTGGACCATGGCAACGAATTAACTTGGACTTTATTGTGGAACTTCCCCCGTCTCTGGGGTACACATCTATATTAGTGGTAGTGGAC
>TRINITY_DN159019_c0_g1_i1 len=252 path=[0:0-251]
GGACCCAGGTGGGGTTGGTAGTGGGTGGATGCAGGGTGCACAGCTGCCTCTGCATCGGTCTCCAATGTGTGTCTGTGCAAAACTAGAGCTTTTGATTCTATTCTTGACATCCATTCATTTCAGCTGGATGCATGGCTACTCACCATCTCCCTTCACCTCTAATTCATGCAACGTTTATTAAGTGTTTATAGCACCAGCAATACACCCACTATTTAAGGCAACAATGCGTTCCCTTCAGGGGCATAGCCTGGT
>TRINITY_DN159019_c0_g2_i1 len=225 path=[0:0-224]
CCCCGCCCCCGGCACCATAGAGTTGTGGGTGCATCATCTGACGCTCTTGACTGGCACCCACAGCTCTATGGTGTTGCTCCAGTAACAGTCAGCCAGAAGTGGAGCTGCAGCATGGGTTTTCCAAGCAGACGGACAGCACCTCCACTCCAGACCAGTGCCCCAGGTTTGGCCAGCCTGCTTGTCTGGTGGCGCTCTGGCATGTTCTGGAGCGCTGCAAGTGCAGCC
>TRINITY_DN159009_c0_g1_i1 len=233 path=[0:0-232]
CGGAGATGCATCTTGGAGGGGAGGGGAGATGTGGAACAACAAAGGCAGCAGGGAGAGACGGTGGAAGTACAGGAGAAGAGAACTTGGTGAAATAATAGGAGGAATGACAAGAAATTAGTATAATCTCAAGATTGATGGTGATGTAAATGATTGGGAGAAGTGATAGAGTATGGGAAACACTACCATGGTTCTATTAAGCACCATAGGTCCATCCTTGTTGCTCTACTTTGTAT
>TRINITY_DN158938_c0_g1_i1 len=225 path=[0:0-224]
TTTCCCCCCCCTCCCCCTGCCCCCCCCCCCCCCCCCCACCCCCCCTCCCCCCCCATACCCCCCCCCCCCACCCCCGCCGTACTAATTACCCCACTCCCTCAGAGCCCAATCCCAGCCCACATGTAACTCTCTGTCCTCCACCTCCACCTCCACAGCCCCAGCCCCAATTCCCTTGTGTGGTTTATAATTCCAGCCTCAATGTTAGCCACTGGGTTATTTAAAATA
>TRINITY_DN159021_c0_g1_i1 len=235 path=[0:0-234]
TAGGTCCCCCAAATACTAGGACTTGTGCTGAGGCTGCAGTAGAAGTGGATGCCTGGGTGTAACTGTATCAATGGCCCTGGTCAATATGCTATTCCACGGTCTAACCAAATCAGTGGGTATATTCCCCAGAGAGTTCTGGAATTCAGTTGGCTCCGTAAATCTCCAGAGGCAGACCAACGGAACAATCCATTTTCTACACCATGTGCCGAGGAATTCAGTAGGCTTCATGATCCTC
>TRINITY_DN158976_c0_g1_i1 len=734 path=[0:0-733]
CGATCTATACCATCTGGTCCTGGTGATTTGTTAGTATTCAGTTTGTCAATTTGCTCTCTCACATTTATCTGCAGCAAAGAACACAATCTCAAGGAGGTGCCAAGTACCATCAGCTTCCAGCAAAGCCAGCTGCAGGAGTGTAAATTGCTACACCATGAAGCCTCATTCCTAATAGTGCAGTTCATGCACCATAGTCAAGATTATCAGAAATCACTAGTTACTTTCAGAAATCGCCCAGCACCTGGATGCCCAACTTTAAAAGATGTCCAAGCCTTAAAAGGGCAGGTATTTAATGATCTCTAAAGAGACAACCTGAGTTAGATTTAGCTTCATCATGACAGCACAAGAAGAATGATAAAAGGCTACTGAGTTGTGTATGCTTGATGAAATGCCCTGCATCTGCTGCACCTCAATTGTGGTTGATGCAAGACTACAGTCTAAGTGCACCCTTCAGAGTGCCACAGCAAAACATGCTACTCTGAGATTGCTTGAGCAGTCCTTCAGGAGAACCCGTCTCTCTCTTCTGATAACTATGGGCACAATTCAACTAGTTCCTAGCAATACATAGCTACTGTGTAGAGCCATCATGGCTGGATGCAACTTCAAGGTCATCTAATCCAGCACCTTGCACTGATGCAAGGTTCATCATACCTAAACTGTTCCAATAGAAAAATCCACCCTAAAGCCTATATAAAAAAATCTGCCAAAATTAAGATCTGAAATGATCCGAGTGC
>TRINITY_DN158933_c0_g1_i1 len=322 path=[0:0-321]
TGTACTAATTTTCAAAGTGGCCCTTGGGAGGGAGAAGGTTCCCCATCCCTGGTTTATGTGGTAGCACTTAATTGTCAGACCGACCCCACGTATGTGTCGTTAGGATTATTTCCGCCCGCCTCCCCCTGTACATTACTTTGTGCTTGTGAGCTTTGAATTTCATCTGCTGTTTTGTTGACCACTTCCTCAGCTGTGTGAGATCCCTCTTGTAACCCTTTGCAGTCTGCTTTGCACTTTACTATCTTCAATATTTTTGAATCCTCTGTAAATTTTTCACCTCACACTTTAACCCCTTTTCTTGATCGGCACCAGTCTCTGTACA
>TRINITY_DN158933_c0_g2_i1 len=204 path=[0:0-203]
GGCGGAGATGGGAGCATACTTCCCCAAGATAGGAATAGATCCATGATTTGGACCTTCCTCTTCTTAAACCTAACCCCTGCCCCCAACTTCTATGCAGCCCTCAGCGTTGTACTCATTTTTAAAGTGGTTTCTGGGAAGGAAACATTTCCCTACTCCCTGCTTTACAGTCCGGCCCGTCTTCCTTTTGTTGCAGAGCCAAGCATG
>TRINITY_DN158957_c0_g1_i2 len=250 path=[0:0-178 2:179-249]
CAATCTGAATCCAGATGTGATGGGCGGTTGGGGGGGGAGGTGTGTGTGTGATGATTGGCCTGCTTTGTGACCTGGGGGATATAGGATCCGCTTTTGTTCATGGGGTTCATCCTCCTTTGGAATATAAATGATTCCAAAATACTTGAAGCAGTTACTTATAATGAGCAGACTAAGAATAAAAATAAAAAGAATGCATTTCAGTGTCTATATGCACTGAAGTCAAAAAAGTAAGATGGGAGAATTAGAGTGC
>TRINITY_DN158957_c0_g1_i1 len=237 path=[0:0-178 1:179-236]
CAATCTGAATCCAGATGTGATGGGCGGTTGGGGGGGGAGGTGTGTGTGTGATGATTGGCCTGCTTTGTGACCTGGGGGATATAGGATCCGCTTTTGTTCATGGGGTTCATCCTCCTTTGGAATATAAATGATTCCAAAATACTTGAAGCAGTTACTTATAATGAGCAGACTAAGAATAAGAGTAAAAAGACTACATTTAAATGTCTATATGCAAATTCTAGAAGTCTAAAAAATAAG
>TRINITY_DN158934_c0_g1_i1 len=403 path=[0:0-402]
AATGCATTAAGATAGCCTCACCCTTAATTATTTCCCCCTGTAGAAAGACGTGGAATTCAGGACACCCCTTAATTGTTTCCCCCAGCCGATGAGCAACCGATAGAGGGAGCAGGGAAGGAGTTGTACAAGCTACATGGACTACAGGGCACCCCGATATGATCAACGTATCTAAAGTTGGGGCAATTCAGATGACATCCAGAATCATTCTTGCAGTCAGGGAGCAGAACTGCTTTTCAGACTACCTCAAATACCCATGCAAACCTAGAAGCTGCTGGATACCAGCGTGGTGTAGCGGGTAAGGTGCTGGGATTGAATCTGGGAATCCAGGGTTCGAATTCCGCCCTAGCCATAAACTCAGTGGGTGGCCTTGGGCAAGTCTCAACCCCTCAGCTCTCCATCTGTA
>TRINITY_DN158934_c1_g1_i1 len=410 path=[0:0-409]
GGGACTTGGTCCTGGGAAGCCAGGCTTTGAATCCTGCACTAGCCATGAATCTAGTGGGTGGCCTTGGGCAAGTCATAGCCTGTTCCTCATCTATAAAAATGGGAATGTGTGTAAGGCCATCTGAGATTGTAAGCCCACTGGGCAGGGACATGTCTCAAAAATCTGTGACTGTAAAGCACTGCAGATGCCTCATAGTGCATATATATAGTAGTAATAAGGAGAGATTCTAACATATGGCTGCCAGGGTGGCCATTACACTTGTGCAGCCATGGACCAACCCTGCAGACAACTCACACAGGAAGCTCTTCCCTGACCAGCAACACCCCTCACCCCGCCTGTCATCTGCCCTGATGCACAGCTGTGGAAACAAGCTTCTGCAGGCATTAACCCCATCCTGCCTGGGAGCCAGC
>TRINITY_DN158984_c0_g1_i1 len=226 path=[0:0-225]
CTGGGGTCAGGGATGACAGGGGGTGGGAGGCTGGGCACAGTGTAGGGGTGGGGCTAGCCAGCCCCACGTTCATGGTTCTCCCCAACCTCCTCTATGCCCCGGCTGCGGGCATGTTTGTTTGGCACCCTGGCCTGGACCACGTCCTCTGCGGGTTTCCTCGCCAGGCCGCCACCACACCGCCGTCACATGTGTTTCTACCCACTGTGTGTGCGTGTGCAGGAGTAGG
>TRINITY_DN159012_c0_g1_i1 len=379 path=[0:0-378]
CTGGCACACTGTTGTGTAAGACTTAATTTGTGCTGCTATATAGCTTTGATTACTGTATGTGGTTGAGTAACAATTTATTTGTTTCAAATCTGAAGTTACAAGGAAGGGCAGTTACCACAATGCCTAGGACAGGGGGTCCAACCTTCTCCAGCCCCATTCCCCAGGACCCACTAACGGCCTTGGAGGGTGGGGATCTGCATCCTAACACCTCCACCCACACCCACACACCCCAGGGTCCTGCCAGCTGGCATGTACACACCAGTTCAGGCATCAGAGAATGGGGGTGAGGAGCCGCCGCCTCCGCCTCCAGCCGGGTCTCCCGTGCTGCCGGGCAGGCCGCAGTCACTGCGAGAGGGCCCGCAGTGCCAGCACGGCTTCC
>TRINITY_DN159012_c0_g2_i1 len=227 path=[0:0-226]
ACCCGGCCAGCAGCGGAGACGGCCGCTCCTCACCCCCATCCCCCGAGGCCTAGACCGGTAAGCACATGGGAGGGTCCCGGGAGGGGAGGGTGTGGATAAAAACAGACCAAGGGGTATTAGGGATGAGGAGCGCCACCTCCACTCTCCAAGGCTGGTAGTGGGCCCCAAGGGATGGGGAAGGTTGGACCCCAGTTCCAATTCCCATTAAAGTCAATTGAAAGATTTCC
>TRINITY_DN158989_c0_g1_i3 len=218 path=[0:0-80 8:81-107 9:108-217]
CATTACTTTCTGCTCCTATCGCTCTCCTGGGATTCAGCTATGTCAAAGCATCATAGAATCCCAGAAGAGGTGGAATTTATCTCAAGGGTCATCTAGTCCAACCCCCTGGATGCAGGGTGACAACAGCGACAACATCCCCAACAGGTGACTGTCTAGCCTCCCTTTGGAAACCTCCAGCGATGGAGAGCTTTGTACCTCCCTGGGAGCTAGTTCCACTG
>TRINITY_DN158989_c0_g1_i6 len=3131 path=[2:0-1101 3:1102-1906 4:1907-2013 7:2014-3130]
TTTTTTTTTTTGATGTTCCAACATGTTTATTGTAACTCCAGAACCAATATAAAGAAAACTGATGAAATAAATAAGTATATTCACAGTCCATGTACACAGCATGCAAATACAGCTAATGGAATGCAGGCAAAGAGAACTATCGCTGCACCATCACAAAGAGCTTGGGCACGGAATCACAAGATTCTCTAAGGTACATGGAATTCCCCAACACATGCATCTCCTATTCTGTTTAAACAGACTACAATAACCAAGAGTTTCTGAGATGAACTGTTCTGTTTTTAACACCCGTAACTAATTGCAGGGAAGACACTAACAGGCAGGGCCCCCTGTCCTGCTGGAAGGGAGCAGCTCATTCCTCATTAATAGCAACCTGTTGTCATTCAATTGGATTTGTTCCACAGAGCTGGAGACATCCCATAGAACATGTAGATAACTAAGGATTTGGGGGCTCTGCTCTTCTCCCTCCAGATATATAAAACACCCACTGATGTAATGGGAATTCCATGCACCATGAGTGAGGAAATCTGGGTCCAACTCTTGTCTACAAAACCGGAAGCCAGGCTAGAAATTGGATCTTCTAACCCAGAGTGTTTCTTGTTCTGAAAGTAATGGGCTGACCCTCCTTTATCCCAAACCTGCCAATTTAAGATGGTGGAAAAGTTTTTCCTGGATTCGGTCTCTGATCTCAGTGCTACCATTCCCAACATGGTGCTCCTACATGGATGTGAACTGGACAGTGGTCCAGATTCCCAGAACATGTATTTTTTTAAAAAAAGAAAAAAAAAAGAAAAGAGAAAAGAAACCCAACCAACTAGCAACTCTCTTACCCACCACCATCCAATAAGGCCTGCTTCACTGCTGTCTGCCTTCCTGCCTTTACACTAATACATGCATTCAGACGTGTAGCTAGGTGTTCATCATCCTGAAGATCTCCTCTAGCTTCAGAGCAAGGTTCAGGTCTCCCCTCACCCGCAGCCTTCCACTCATGTAGGCATTCAGAGGGCGGAGATTCCCCATGAATAGGGCCTGCAGGTCTTCTTCTGTCATCTCCAACACCACATCAGGACTGTGTTCAGGCATCCCATGGCCAACCTTCCCGCTGCCTTCAGAAAGGTCAATGAAGTACATGCTCTGGACCCTGCTTGGAAGCAGGATGTTGAACTGGTAGCAAGCTCTGACTTGATTGACCAAGGACTCTGACAGGAATGTCTCCACAGTGGAGAGCAGCTCCTCAGTGCTGGGTATCTTCACATTACTGCTGCTCGTGGTGGTGGTGATGAGAGGGCCACCCTGCTGAATCTCACTTACTGTCTTGACATTGTCAGCTGTCCCAGAGGTTCCACTCAGGCTGGCTGATGCTCTGCCTGTGCCGAAAAAATGAATGGCCAGCTGGTGAATGGTGCTATCTAGCACATTCAGTCCAGTGATAGGGCTCTCCATGGGCTGTGGTCCTGAGAGACTCTCTTGGGGTGGCTGCAACACTGCCTCCAAAATCAACTCCACTCGGTCCACCTCGAGGCCCCAGGACTTGATCACATCATTGATTTCCAGCAGGAGTTGGTCTCCGATCCGCGCTTTCTCTGTCTGGATCTCCCGGAGGTTCTTCTTAAGCAGGGTCTTGGTCATGGCGTTCTGAGCTGTCATTCGGGCTGCCGTGTTCAGATCCTTCACCATCATGACGGACAACACAGGGTTCCACACCCGGAACTGTATGTCAGCCCCAACTGAGATCACAGCCCCATCCACGGAGGTCACCTTGCAGGGCGGTACATTGAAGGCCCTGGTCCTCATGTCCACACGCTGCCAGTGATCTATGAACGGCAGCAGCAGGACCACACCGGGTCCCTGCGGAGCTCGCATCCGGCCCAAACGGAATACAATCATGCGCTCGTAAGTGGGGACTATCTTCAGAGCAAACCATCCAGAGATGGGGAAAGTGAGTACTGTTAGCAGGAAGACCAGAGCCGTGACAATGCTGTGGCAAATCCATGACAGCCACCCCTGGGAGAAATCTGTTGCATTCTGTGCCTGGCCTGATGAGTCCTGCACATGCCCAAATGAAAAGAGACCTTTCTGAGATCCATAGATCCCAATGCTGGACTGCTGGAAACGGTCAAAGTCTCCCAGTGGAAGGGCCTGGTATCCCGATCGGCTGAACATGCTCCAGTTCACTAAGCAAGCCGGCTTCTTCTGAGCCTCTACAATAGCCCTCTGCTCTCTTGGCTGTTCACTCTTGGTAACCAAGCTGTGATTGATGGGAGATGTATAGTTCACACCTCTAAATGTGGGCAATGAAAGGGGCTCCCTAACCTTACTCCTGCACCTGCTTTACACGCCTACTGCCATGCATGCCTGGCACGAGTCACATAGGTACCATATCCTCATTCTCTTTGCTTATTTCTGCTCAAGCCTGAAAAACATAGTCCAATTCCACATGAAGGGCAACATGCAATTAGGTTAAATAAATTAAGGACAATCCACAGTTTGCATCATGCAGGATTTTGCTTTATCTTTTACCGTGGGGTTTGATTGACAAAGTTTTGTAGAGCCAGCTATTTAGCTGCAAGGAGAAGCCATGTCAGGAAATCACAGAGACACCACAAAGCAGATAAAGCACTGAACAAGCCAATACATCAACAAGTCTAAGGTCTTGTTCCTTTATGCCGATGATTCTCCTGCAGTTAGTTTATTTGAATCACCTCCCCACCTCTCTTTGTTAATCCAGATTTTAAAGCACCATATTTCAAATATCGACAGGGCTCCTTGAGTAATCTATTAAACCCCAATCAGAGACATGAAAGCAACAAACATCAAACACAGAAATATCAAACTGGTTTGAAATCTAACTAAGTGTGGTTTTAATGCCCTAGGTCAGAGATCAGAGGTATTAAAAACCCAGATATTGTGGTTCAGCGTTAAAACCACATTCCCCACTGCAGTGGGGAAATCTCTCCCTGTAATTATACTACGCTGAGATCCTTCCCACAACTCTGGCTGGGGGTGCGTCTCTCCAGAAGCTTTGTTATACAATGCAGCTCCCTCTTCACCCCCATGGGCAAGTCTCCTTGGTAACACCCTGTTTCCAGGCTATCTGAAACCCCTCTCTTATTACAAACCGGGAAGCTGCTGTT
>TRINITY_DN158989_c0_g1_i5 len=2262 path=[2:0-1101 3:1102-1906 5:1907-2042 8:2043-2069 10:2070-2261]
TTTTTTTTTTTGATGTTCCAACATGTTTATTGTAACTCCAGAACCAATATAAAGAAAACTGATGAAATAAATAAGTATATTCACAGTCCATGTACACAGCATGCAAATACAGCTAATGGAATGCAGGCAAAGAGAACTATCGCTGCACCATCACAAAGAGCTTGGGCACGGAATCACAAGATTCTCTAAGGTACATGGAATTCCCCAACACATGCATCTCCTATTCTGTTTAAACAGACTACAATAACCAAGAGTTTCTGAGATGAACTGTTCTGTTTTTAACACCCGTAACTAATTGCAGGGAAGACACTAACAGGCAGGGCCCCCTGTCCTGCTGGAAGGGAGCAGCTCATTCCTCATTAATAGCAACCTGTTGTCATTCAATTGGATTTGTTCCACAGAGCTGGAGACATCCCATAGAACATGTAGATAACTAAGGATTTGGGGGCTCTGCTCTTCTCCCTCCAGATATATAAAACACCCACTGATGTAATGGGAATTCCATGCACCATGAGTGAGGAAATCTGGGTCCAACTCTTGTCTACAAAACCGGAAGCCAGGCTAGAAATTGGATCTTCTAACCCAGAGTGTTTCTTGTTCTGAAAGTAATGGGCTGACCCTCCTTTATCCCAAACCTGCCAATTTAAGATGGTGGAAAAGTTTTTCCTGGATTCGGTCTCTGATCTCAGTGCTACCATTCCCAACATGGTGCTCCTACATGGATGTGAACTGGACAGTGGTCCAGATTCCCAGAACATGTATTTTTTTAAAAAAAGAAAAAAAAAAGAAAAGAGAAAAGAAACCCAACCAACTAGCAACTCTCTTACCCACCACCATCCAATAAGGCCTGCTTCACTGCTGTCTGCCTTCCTGCCTTTACACTAATACATGCATTCAGACGTGTAGCTAGGTGTTCATCATCCTGAAGATCTCCTCTAGCTTCAGAGCAAGGTTCAGGTCTCCCCTCACCCGCAGCCTTCCACTCATGTAGGCATTCAGAGGGCGGAGATTCCCCATGAATAGGGCCTGCAGGTCTTCTTCTGTCATCTCCAACACCACATCAGGACTGTGTTCAGGCATCCCATGGCCAACCTTCCCGCTGCCTTCAGAAAGGTCAATGAAGTACATGCTCTGGACCCTGCTTGGAAGCAGGATGTTGAACTGGTAGCAAGCTCTGACTTGATTGACCAAGGACTCTGACAGGAATGTCTCCACAGTGGAGAGCAGCTCCTCAGTGCTGGGTATCTTCACATTACTGCTGCTCGTGGTGGTGGTGATGAGAGGGCCACCCTGCTGAATCTCACTTACTGTCTTGACATTGTCAGCTGTCCCAGAGGTTCCACTCAGGCTGGCTGATGCTCTGCCTGTGCCGAAAAAATGAATGGCCAGCTGGTGAATGGTGCTATCTAGCACATTCAGTCCAGTGATAGGGCTCTCCATGGGCTGTGGTCCTGAGAGACTCTCTTGGGGTGGCTGCAACACTGCCTCCAAAATCAACTCCACTCGGTCCACCTCGAGGCCCCAGGACTTGATCACATCATTGATTTCCAGCAGGAGTTGGTCTCCGATCCGCGCTTTCTCTGTCTGGATCTCCCGGAGGTTCTTCTTAAGCAGGGTCTTGGTCATGGCGTTCTGAGCTGTCATTCGGGCTGCCGTGTTCAGATCCTTCACCATCATGACGGACAACACAGGGTTCCACACCCGGAACTGTATGTCAGCCCCAACTGAGATCACAGCCCCATCCACGGAGGTCACCTTGCAGGGCGGTACATTGAAGGCCCTGGTCCTCATGTCCACACGCTGCCAGTGATCTATGAACGGCAGCAGCAGGACCACACCGGGTCCCTGCGGAGCTCGCATCCGGCCCAAACGGAATACAATCATGCGCTCGTAAGTGGGGACTATCTGGAAAGGGAACATTTAAAGCAAAATGAATCATGGGGGGGAAAGAGGCACTTGGACACTTTAAGGAAGGGCGTTTCTCTGTGATGCACAGCAGAGCATTCATCACTGAGTCACAGAGTCCTAGGGCTTGAACGGACATCAAGGGTCATCTAGTCCAACCCCCTGCACTGATGTAGGAGTTATTGCACATAAACTGCGCCAACAGATGTATCTAGAAGAACAGAGAGTATAATAAAGATCTTCCACAAGTAGAGATCGGGAGTGATCAGAGCACCCCAACAGCTGTAATAACAGGGAGCAATTTGGTAAAAAAAACATTCTAGATGACTCCGTCAAGTGAGCCATGCCCCACGCTGC
>TRINITY_DN158989_c0_g1_i7 len=2335 path=[2:0-1101 3:1102-1906 4:1907-2013 6:2014-2334]
TTTTTTTTTTTGATGTTCCAACATGTTTATTGTAACTCCAGAACCAATATAAAGAAAACTGATGAAATAAATAAGTATATTCACAGTCCATGTACACAGCATGCAAATACAGCTAATGGAATGCAGGCAAAGAGAACTATCGCTGCACCATCACAAAGAGCTTGGGCACGGAATCACAAGATTCTCTAAGGTACATGGAATTCCCCAACACATGCATCTCCTATTCTGTTTAAACAGACTACAATAACCAAGAGTTTCTGAGATGAACTGTTCTGTTTTTAACACCCGTAACTAATTGCAGGGAAGACACTAACAGGCAGGGCCCCCTGTCCTGCTGGAAGGGAGCAGCTCATTCCTCATTAATAGCAACCTGTTGTCATTCAATTGGATTTGTTCCACAGAGCTGGAGACATCCCATAGAACATGTAGATAACTAAGGATTTGGGGGCTCTGCTCTTCTCCCTCCAGATATATAAAACACCCACTGATGTAATGGGAATTCCATGCACCATGAGTGAGGAAATCTGGGTCCAACTCTTGTCTACAAAACCGGAAGCCAGGCTAGAAATTGGATCTTCTAACCCAGAGTGTTTCTTGTTCTGAAAGTAATGGGCTGACCCTCCTTTATCCCAAACCTGCCAATTTAAGATGGTGGAAAAGTTTTTCCTGGATTCGGTCTCTGATCTCAGTGCTACCATTCCCAACATGGTGCTCCTACATGGATGTGAACTGGACAGTGGTCCAGATTCCCAGAACATGTATTTTTTTAAAAAAAGAAAAAAAAAAGAAAAGAGAAAAGAAACCCAACCAACTAGCAACTCTCTTACCCACCACCATCCAATAAGGCCTGCTTCACTGCTGTCTGCCTTCCTGCCTTTACACTAATACATGCATTCAGACGTGTAGCTAGGTGTTCATCATCCTGAAGATCTCCTCTAGCTTCAGAGCAAGGTTCAGGTCTCCCCTCACCCGCAGCCTTCCACTCATGTAGGCATTCAGAGGGCGGAGATTCCCCATGAATAGGGCCTGCAGGTCTTCTTCTGTCATCTCCAACACCACATCAGGACTGTGTTCAGGCATCCCATGGCCAACCTTCCCGCTGCCTTCAGAAAGGTCAATGAAGTACATGCTCTGGACCCTGCTTGGAAGCAGGATGTTGAACTGGTAGCAAGCTCTGACTTGATTGACCAAGGACTCTGACAGGAATGTCTCCACAGTGGAGAGCAGCTCCTCAGTGCTGGGTATCTTCACATTACTGCTGCTCGTGGTGGTGGTGATGAGAGGGCCACCCTGCTGAATCTCACTTACTGTCTTGACATTGTCAGCTGTCCCAGAGGTTCCACTCAGGCTGGCTGATGCTCTGCCTGTGCCGAAAAAATGAATGGCCAGCTGGTGAATGGTGCTATCTAGCACATTCAGTCCAGTGATAGGGCTCTCCATGGGCTGTGGTCCTGAGAGACTCTCTTGGGGTGGCTGCAACACTGCCTCCAAAATCAACTCCACTCGGTCCACCTCGAGGCCCCAGGACTTGATCACATCATTGATTTCCAGCAGGAGTTGGTCTCCGATCCGCGCTTTCTCTGTCTGGATCTCCCGGAGGTTCTTCTTAAGCAGGGTCTTGGTCATGGCGTTCTGAGCTGTCATTCGGGCTGCCGTGTTCAGATCCTTCACCATCATGACGGACAACACAGGGTTCCACACCCGGAACTGTATGTCAGCCCCAACTGAGATCACAGCCCCATCCACGGAGGTCACCTTGCAGGGCGGTACATTGAAGGCCCTGGTCCTCATGTCCACACGCTGCCAGTGATCTATGAACGGCAGCAGCAGGACCACACCGGGTCCCTGCGGAGCTCGCATCCGGCCCAAACGGAATACAATCATGCGCTCGTAAGTGGGGACTATCTTCAGAGCAAACCATCCAGAGATGGGGAAAGTGAGTACTGTTAGCAGGAAGACCAGAGCCGTGACAATGCTGTGGCAAATCCATGACAGCCACCCCTGGGAGAAATCTACAGGAAAGGAGAAAGAGAACTGGAAACAGTGGTGAACCATGGGATGGAGTGGCCCCAACTGCAAAGTATAGCCAGCTGGCTCCGAGTCAGTCATTGGGCAATATGAACTCCTTTTTTGTCTTCCAGCAAATCACAAAGAACAGGATGGGGGTTGGGGGCTGATTGGAAACATGGGCCCCATGCTGGTGTTTCTAGCCCCTGGCAGCCTAGGGGAATCACAACCTATGGGCCAAAGTCTGCTCTTTCACATTCCAGTGTTGTGCCAGCAAACAGTGAATGGAGTCATTGGAGATTTACGCTAGTGTTGCCAAGAACAGAAC
>TRINITY_DN158989_c0_g1_i4 len=2089 path=[1:0-59 3:60-864 4:865-971 7:972-2088]
ACACGACGCTCTTCCGATCTCACACACGTACGCAGGCCAGGAAAAGACTAAAGGCACTGACCTTCAGAAAGGTCAATGAAGTACATGCTCTGGACCCTGCTTGGAAGCAGGATGTTGAACTGGTAGCAAGCTCTGACTTGATTGACCAAGGACTCTGACAGGAATGTCTCCACAGTGGAGAGCAGCTCCTCAGTGCTGGGTATCTTCACATTACTGCTGCTCGTGGTGGTGGTGATGAGAGGGCCACCCTGCTGAATCTCACTTACTGTCTTGACATTGTCAGCTGTCCCAGAGGTTCCACTCAGGCTGGCTGATGCTCTGCCTGTGCCGAAAAAATGAATGGCCAGCTGGTGAATGGTGCTATCTAGCACATTCAGTCCAGTGATAGGGCTCTCCATGGGCTGTGGTCCTGAGAGACTCTCTTGGGGTGGCTGCAACACTGCCTCCAAAATCAACTCCACTCGGTCCACCTCGAGGCCCCAGGACTTGATCACATCATTGATTTCCAGCAGGAGTTGGTCTCCGATCCGCGCTTTCTCTGTCTGGATCTCCCGGAGGTTCTTCTTAAGCAGGGTCTTGGTCATGGCGTTCTGAGCTGTCATTCGGGCTGCCGTGTTCAGATCCTTCACCATCATGACGGACAACACAGGGTTCCACACCCGGAACTGTATGTCAGCCCCAACTGAGATCACAGCCCCATCCACGGAGGTCACCTTGCAGGGCGGTACATTGAAGGCCCTGGTCCTCATGTCCACACGCTGCCAGTGATCTATGAACGGCAGCAGCAGGACCACACCGGGTCCCTGCGGAGCTCGCATCCGGCCCAAACGGAATACAATCATGCGCTCGTAAGTGGGGACTATCTTCAGAGCAAACCATCCAGAGATGGGGAAAGTGAGTACTGTTAGCAGGAAGACCAGAGCCGTGACAATGCTGTGGCAAATCCATGACAGCCACCCCTGGGAGAAATCTGTTGCATTCTGTGCCTGGCCTGATGAGTCCTGCACATGCCCAAATGAAAAGAGACCTTTCTGAGATCCATAGATCCCAATGCTGGACTGCTGGAAACGGTCAAAGTCTCCCAGTGGAAGGGCCTGGTATCCCGATCGGCTGAACATGCTCCAGTTCACTAAGCAAGCCGGCTTCTTCTGAGCCTCTACAATAGCCCTCTGCTCTCTTGGCTGTTCACTCTTGGTAACCAAGCTGTGATTGATGGGAGATGTATAGTTCACACCTCTAAATGTGGGCAATGAAAGGGGCTCCCTAACCTTACTCCTGCACCTGCTTTACACGCCTACTGCCATGCATGCCTGGCACGAGTCACATAGGTACCATATCCTCATTCTCTTTGCTTATTTCTGCTCAAGCCTGAAAAACATAGTCCAATTCCACATGAAGGGCAACATGCAATTAGGTTAAATAAATTAAGGACAATCCACAGTTTGCATCATGCAGGATTTTGCTTTATCTTTTACCGTGGGGTTTGATTGACAAAGTTTTGTAGAGCCAGCTATTTAGCTGCAAGGAGAAGCCATGTCAGGAAATCACAGAGACACCACAAAGCAGATAAAGCACTGAACAAGCCAATACATCAACAAGTCTAAGGTCTTGTTCCTTTATGCCGATGATTCTCCTGCAGTTAGTTTATTTGAATCACCTCCCCACCTCTCTTTGTTAATCCAGATTTTAAAGCACCATATTTCAAATATCGACAGGGCTCCTTGAGTAATCTATTAAACCCCAATCAGAGACATGAAAGCAACAAACATCAAACACAGAAATATCAAACTGGTTTGAAATCTAACTAAGTGTGGTTTTAATGCCCTAGGTCAGAGATCAGAGGTATTAAAAACCCAGATATTGTGGTTCAGCGTTAAAACCACATTCCCCACTGCAGTGGGGAAATCTCTCCCTGTAATTATACTACGCTGAGATCCTTCCCACAACTCTGGCTGGGGGTGCGTCTCTCCAGAAGCTTTGTTATACAATGCAGCTCCCTCTTCACCCCCATGGGCAAGTCTCCTTGGTAACACCCTGTTTCCAGGCTATCTGAAACCCCTCTCTTATTACAAACCGGGAAGCTGCTGTT
>TRINITY_DN158989_c1_g1_i1 len=753 path=[0:0-752]
AGACGTGTGCTCTTCCGATCTCCCCCAGATGCTGACATTTGGCAAAATTCGGTCATGTGCATTTATCTTTCCTGTATACAGAATGTACAGCACTCCCAACATGTACATAGCGACCTACCTAACGAAAGATTTTGTGTATATATTTTGCATATGCATATCCTGGCTGTATACGCCTGTTCTTTCAAGCGATTGAAGGAGTGTTTTTTGTGCAATCAGTGTTACCCTGTGCTGTCTTGCCATACATCTGTCTACTTCATTCCTCCTCCCCCACCCCCCGGTTTGGAACGAGGCTACCGTTTTCTTCACGCGCCATTAGTTCCATTCACTATTTTTTTTTCTTTTTTTAAAAAAAAAAAGAAAGAAAACTCTTCCTGTTAGATTCAGTCATTCCTCCATTTAATTCTAGCCCACCGGCTGCCCTGTCCGACGTGCAAACTTGTTTGCGTTTAATTTTAACGTACAGTATGTAGCGCCAGTTGATTTTTGCCAACTCCGTCTTCCTGTTTGTCACCTCACCATTTTCAGTTTTGTACCTAACATTCCTCTACCCCTTCCCCCCGCCCCCCCAACATTATATTATATTTCTGGATGAATTCTAACTCTCCTGCTGTCTATTGTATATGTTGTGGCTCATTATTCAATTTTGTTTGTGTTGGTTGGTTTTTTTCCCTGTGTTCAAACGTCTGTGGAAATACTTTGTCGTGGGCCTGGGATCGTTCTCCTGCGTCGATCTGTAAGCACAGGGAGGGGAGG
>TRINITY_DN159018_c0_g1_i1 len=332 path=[0:0-331]
CTAAGAAGGTGACTTTTGACAGAAGAGTAATGACAAAAACGGTCACGCTTGCAGGAGATACCTTTGACCCTCAGGGCACGCTGAGTGGAGGTGCACGATCACAGTCTGAATCTGTTTTGACCAAGCTTCAAGAAGTGAAAGATGTTCACGAAAAACTAAAAACAAAAGAAGCTGAACTACAAACAATAGAAAAGGAGCTGGCAAGTTTAAAGATCACTGCTGAAAAGTATCGCCAACTGAAGCAACAGTGGGAGATGAAATCAGAAGAGGCAGAGCTGTTGCAAACCAAGCTCCAGCAAAGTGCTTATCACAAACAGCAGGAAGAATTGGAC
>TRINITY_DN158987_c0_g1_i1 len=210 path=[0:0-209]
ATACTTTCCATTTGGGGGATCGAATAACCCTGAAAACCTTGAAACGAGAACCCCAACTGACGTAGCAATCTCGCCTAATGCCCTAACCATAGATACACCTGATTTCCATCATGCTTCAACTTTTCCTCCAGGCACAAGGCCTGCAGGGAATCCTGAGAAGTTTCCAGAGTCCTAAGCCAATAGCTAAGGAACACCAGCCTACAGTGGTGC
>TRINITY_DN158981_c0_g1_i1 len=218 path=[0:0-217]
ACATACTTTTGCTGCTAGAATACTTACCATTTTAAAACAAGGAAGTGTGGGGGAATGGATAGGAAGAGAGTCAGAAGGAGTAGGAGGCAGAGAGAGGGAGGGAAAACATTTCTTGGAGGGCTATTTGAACTCAACTCCCTCCCCCCTTGAAGTCTTGGGCCCAACCATGTTATCCATACACCAACCCACTCCCATTTAATTAGTGCACTCTATGACCT
>TRINITY_DN158958_c0_g1_i1 len=260 path=[0:0-259]
TGCCACTGGATGTCCAGGTTCCACAGGTCACCTGGTTTACCCCAGTCCTCGGTAGGACTCAAGTGTTTCAAATCATCAAGTTACTCAATGCGATACTTGCTATTAAAATTTCCTCTTGTTCAGCTGTCACTAGTCATTTTTGACCATGCAGGTTTCAGTTTATAGCATCTTTCAATTACACTTTCCATAACTGCCGTTGATAAATCTTGATAGGAAAGTATTCAGAAAGAGGCTTGTCAAAGCCACCTGGCACACTGCAG
>TRINITY_DN159291_c0_g1_i1 len=225 path=[0:0-224]
CTCTTGCCCCTCTTGTCTTCAGTGGCTCTTTGGAAAAGGAGGACAGCCTCTGTGACAGCAGCTGGAACAGCATGTCTTCCCTCCTGACCCTTGAGGATGCTGCCCAGCTGTCCCATTCTGTCCCCCCTTCTTTGAGACAGCACTGCTACCCAAAAGAGCCAGATGAACTGGTCAGAGAGCTCCGTTTGCCGGCCAATTCCCCTCTGTGGAATCCCCGAGTCAAGG
>TRINITY_DN159303_c0_g1_i1 len=241 path=[0:0-240]
CCGATCTGGACATTACAAAGGTCAGCATTTTTTTTTTCAAGCAGAAGACGGCATACGAGATTACAAGGTGACTGGAGTTCAGACGTGTGCTCTTCCGATCTCAAAGGTCAGCAGATTGGCAAGGTGGTACAGGTATACAGAAAAAAATACGTCATCTACATTGAAAGTGTAAAGAGTGAGAAGGCAAATGGCACAACGGCCCACGTGGGCATTCATCCTAGCCAGAGGCAGATTACACGGC
>TRINITY_DN159320_c0_g1_i1 len=291 path=[0:0-290]
TTGTTATTGTAACAACAAAAACATGCACACCCCTAGAAATCTGTGACTTAAGTTTTTTGTTTTCTTGCTAGCTTAGCCTTGTCTTTACCTGCTTTTGTTTAGGCTGAACCTTATGAGGGCTTTTTTTTGTAGGTTTCACGTTGGCAATGTGCCTACTTTCAATTCTATCTAAAGAGGCAATTATTTTTGTAAATGCCTCTATCTGTAGCATTTCTAGGGGTGATAAGAGTTTTTAAAATTGTATAAACAATGCCTTTCAGCCTCAATCCACGCCTACTGGGACAGATAGAG
>TRINITY_DN159243_c0_g1_i1 len=296 path=[0:0-295]
GTTTTTCCAATTGCACATTAGTACGTTTATTGCTGCTGTTTCACAGGTGTCCTTCTGGTAGTCTAGCAGAGGAATTTCGGGATATATTCCCAGTATTGCAATTTCTGGGGCAAAAGGTATTGTCAATCCTGTTATTTCTTTCCTATTTCTCCATATTGTCATCCAGTAGGCTTGTATTTTTGGACGATGCCAAGCACAGTGTAACAATGTACCCTTCTCCCCACAGCCATTCCAGCACTGACCACCTTCCATTCCATTGAATTTACCCAACCTGGAGGGTGTTAAATAGAATCTCA
>TRINITY_DN159322_c0_g1_i1 len=216 path=[0:0-215]
TCTCTTCCAGATCTGTGATTCTATGAACCATGTTAAATTTGGGTCTGGTCCGTCTCAGGTGAGTGTATGGCTAACTGGTTTATGATTTGCTGCTGTCTGGGGTTACGTGACTTTGTCTCCCCATTTCAGTCTCAATAGAGTCATGCAGGCAAAAAGCTTGAGAGCCACTGTGCTGAACCTTTTAGATCTTGTCCCTTTGTTCAGTAAAGGTCTGAG
>TRINITY_DN159293_c0_g1_i1 len=594 path=[0:0-593]
CCGGGTTGCCATGGTGCGGGAGAATGCAGGGTAAAAACTTATGTAATAAAGTAAATAAAATAAAAAGCATCACAGCACTCAGCAAGGGACAGGGCTACATCAGAAATGGGCAGGGCTCAAGCATTCCCCCTCCCGTACCCAACTTGGCTGTGCTCCCATGGAGTGCTGCGACACCACAAAACCCCATGGGGAGCGCGGGCCTCCTGCAGCTGGGGAGCTAGTCCAAGGGACTTGGGGAAAGGGTGCACCTGACCGGTTGCATTCTGCTGGGGTTGGGTCACAGGCTTCTAGCATATCATCATCTTGGCTCTACTCCTACTGAGCATGTACTTTCAGTGCACAGGGTTGGATTCATGAGCCAGATCTAGGAACTGGCTGTGGGCCAGAGATTGCCCACCCCTAAATTAGAAAAGTCCATTATCTGTAAGTAAAAAAATAAAATAAAGTGCAGGTGTTGGGGAAGCTCAAATGGCCTAACAAAATGTCCAGACTAGGAATAAACCAAGCCTTTTTCTCCAGCTATCCCTCCAGGGATCTTGGTCTGGGTCTGCCTCCTGCTGGTTGGAGAGGAAAAAGCAGGACTGCTGTCCAGGA
>TRINITY_DN159293_c0_g2_i1 len=298 path=[0:0-297]
AAAAGCAGGACTGCTGTCCAGGAAGGTAATTCCAGAAGGTTCATAAGAGCCAAACTTAGCCACGCAGGTTTGAAAGGAAGGTGTACGTCTGATGGGGACGTAGTCAAGGTTCTGTGAATGATACTGAAAAAAGGTTGGAGAGGTAAGGTTTTTTGGTTCAGTAGAGAATGACTAATATTTTATTTTATTTTTAAACATTGGTCATTTCAGAAAAATCTGCTCAGAATAAGTGTAGGAGATGGAGAGAAAAAGAGAGATGTGCATCCAAAGGACTCATCCAAGGTAAAGCAAAGGCATC
>TRINITY_DN159242_c0_g1_i1 len=267 path=[0:0-266]
TCAGGGCCAGCATTACCCTGACTGCCTCGGGCCCTGCTATGGTCTACTTCTGCAGGTCACACAGCGACACACACCCCCGCCCATTTTCCACAGGGTGGGGGCCCTCACCTCCTCCCAGCAGAACCCCAACATAATCGCCTCTAGGACCGCACGGAGGGTGCCCCCTGAAGGAGCAAGGCTGTGAGGTTGGGACCAGGGCCAGCATTCTTATCTTCACCCCGTGCACCCCAATTTCTAAGGCTGGCCCTGTGGAGAAACCCTCCAGGC
>TRINITY_DN159245_c0_g1_i1 len=300 path=[0:0-299]
CCCCAGCTCAAAGTGGGTCCCCTTCTCCATGGCCAGGAAGAGCCGGGCCAGCGCAGCACGGGAGACACCTGCCTTGACGTAGCAGAGGTGGATCAGTCCATCCTCGAAGCCAGCAAAGGGAGCGGCGAACAGGTCCGCACCCAGGTGTGTCTGGTAAATGGCCAACATCAGCACAAAGTCATCCTCTACTGTTACCCATGAGCCTGGTACCGGCTGTTCCAGGGGGCACACCAGACTGTCAGCTGGGCCCTGCGTGCAGGCAGGTGGGGCTCTGCAAGCCACCTCCTGGGGATCTCCCAC
>TRINITY_DN159255_c0_g1_i2 len=392 path=[0:0-167 2:168-391]
CTTCAAACTCCTGAGATATTCCCCATGTTTTAGACATTTCAACAACTGTTTTGCAAAATGAGTCATACTGACTTCTGGCCTCTGGCAAATTAGTATGAGCAGTCTGGATTTGCTGAGGTCACTTTGTGGAGACTGTAGCAACTTTGAAACACAGTTGATGGATTCTATAGTTTTTGTGAGCAGTACAACAAGAAAGACAAACTGGAACTGCTCCATTTTAGCTTTCAGAGCTCTTGCCTCCACAATTTCATCCTTCTTCTTGCTCAGGAGTATCACTTGGGTAAGCACCTTGAGGATATCTGTGAAGCGGTAGCGTAGGGCCACTAGAGAGTCATATCATGATGACCACTTTGTTGGACACAGTCTCTTCAGTGTGATGTTTGACTCGGAGA
>TRINITY_DN159255_c0_g1_i3 len=297 path=[1:0-72 2:73-296]
GAAGAGTTGCAGTTTTGCTGAGATCACTTTGTGGAGACTGTAGCAGCTTTGAAACACAGTTGATAGATTCTAAAGTTTTTGTGAGCAGTACAACAAGAAAGACAAACTGGAACTGCTCCATTTTAGCTTTCAGAGCTCTTGCCTCCACAATTTCATCCTTCTTCTTGCTCAGGAGTATCACTTGGGTAAGCACCTTGAGGATATCTGTGAAGCGGTAGCGTAGGGCCACTAGAGAGTCATATCATGATGACCACTTTGTTGGACACAGTCTCTTCAGTGTGATGTTTGACTCGGAGA
>TRINITY_DN159255_c0_g2_i1 len=269 path=[0:0-268]
GTGAGCAATACAACAAGAAAGACAAACTAGAGCTGCTCCATTTTAGCTTTCAGAGCTCTTGCCTACACAATTTTATCCTTCTTCTTGTTAAGGAGTATTACCTGGGTAAGCACCTTGAGGATATCGGTGAAGCGGTAGCGTAGGGCCACTAGAGAGTCATATCGTGATGAGCACCTTGTTGGACAGTGTTTTTAGTGTGATGTTTGACTCAGAGGTAAACAAGGACAATGTACGCCATTGCTTAATGCTGTGAGTGAAGAATGTGTAGA
>TRINITY_DN159232_c0_g1_i1 len=257 path=[0:0-256]
GTCTCCGACAGCCTGCATTTGTTGAGTTCCTTTAGGAGGTTGTTGGGGTGGTCGGTGCTGTGCAGCTTAATCCTCATGCCCATCTTAGCAGCTGCTCAAAGTGCCCCTCCACCCAGTCAGCTTCTCCTTCACACATTCATCGGCTGCATAGGAAGGGGGCCGTTGGCATCCAGTGTCTCATAGGGCAAAGAGCTCTAGAGAGAAGGAAATGCAAGAGGTTACAATTTAGATTCTCAAAGATAGGCCCAATTTAAGAC
>TRINITY_DN159261_c0_g1_i1 len=301 path=[0:0-300]
AAGGGCCTGCCCAGCCCTGAACCGGCTCCGAGATGGCTGCACCCCAATCCTGCCAGGAGCAAAGCACCCTCCTGTCCCACAGAACTCAGTGGAAAAGCAGGGTGCCCAGCCCTGCTCAGCTCCTGCCAGGATTGGGCCCAGAGTGCAGCCCGGGAGAGACCTTGTCCCCTTGGAATGTCTGCAATCACATCCCCTCGGTATCACCACCTGCGTGCCGCCTGGTGTCCCGGCTCCGCCACTCAGCACTGTGCGGTGTTCTCCGGTGATCCCCAGCATGGCTCTGAACTGCCCCCGCAGACCC
>TRINITY_DN159252_c0_g1_i1 len=206 path=[0:0-205]
CTGCAAGGGGCAGTCTCCACAAATCATCTCTACTCAGTGTCTGGGCAAAACCTCTAAGAAAACCCCATCTCCCTTGAGCTCTGTCTCAAGAACCCACCAAGCCCCACCAAACACTGTGAGAGTTTGTGCTCCATGCGCCTCACTGAGCTTGCCCTGCCATGAAGTCTTGTCAAAGTGAACTGTCGCCTGCAGTGCGGGCTTAGAGC
>TRINITY_DN159308_c0_g1_i2 len=309 path=[0:0-245 1:246-246 2:247-308]
CCCGAGTCGGTGCTGGATTGCCGGGAATGCGAGCCCGAGTCGGGCTCCTTGAAGAAGGACTCGGGCAGGATCTTCTTCCTCCAGGAGCTGGGCTTGGGGTTCATGACCGAGTTGAAAAGCGCCTCCAGGTCCGTGTCCAGGTCCTGGGTGACATGGATCACTTGCTGTCCCGGCGGCGGAGGGACTGGAGCGGGGTTCATCTTCTGCCCCGCGGCACCAACTAAAGGCAGCAAACGGGGAGGGGGGGAGGACTAAGTAGTGAATCGAGGGGTCCAGGCCGGGATCACCCCAAGAGTGTCTCTGTCCCCC
>TRINITY_DN159308_c0_g1_i1 len=308 path=[0:0-245 2:246-307]
CCCGAGTCGGTGCTGGATTGCCGGGAATGCGAGCCCGAGTCGGGCTCCTTGAAGAAGGACTCGGGCAGGATCTTCTTCCTCCAGGAGCTGGGCTTGGGGTTCATGACCGAGTTGAAAAGCGCCTCCAGGTCCGTGTCCAGGTCCTGGGTGACATGGATCACTTGCTGTCCCGGCGGCGGAGGGACTGGAGCGGGGTTCATCTTCTGCCCCGCGGCACCAACTAAAGGCAGCAAACGGGGAGGGGGGAGGACTAAGTAGTGAATCGAGGGGTCCAGGCCGGGATCACCCCAAGAGTGTCTCTGTCCCCC
>TRINITY_DN159263_c0_g1_i1 len=216 path=[0:0-215]
AACCAGCTGGCATAATACAAGGGAAAAACAGGTGCCTAGATAGGCAAAGCAAAAGAAAACTGCAAGGTGCAAAAGAACATTTTAAAAAATAGATGCATGGATAAAATAAAATATGACATTGAATGTGAAGGGGCTGATTGTCTCTATCAAGAGAGAGAGGGTGAAACAACTACTACTTGACAGGGACATAGATATCTTTTTTTTGCAGGAGGCCCC
>TRINITY_DN159316_c0_g1_i1 len=215 path=[0:0-214]
GATTAGATCCTCTCCTGAGTTTCTCTCGCGCTACAACTCTAGCCGAGAGCGAGGTGTTAAAAGGAACGTTTGGCTTGAAGGGATCCTTGTATAGACAGCTGCCTCCTGCCGGCAGCTGCCTGACCGGCACTAATACACGGCTGGGGGGGCGGGGGGTTACCTGAACCATGATGAGCTTCTTCTTCCAGGGACGCTGGTAATCCGGCCAATCCTCC
>TRINITY_DN159299_c0_g1_i1 len=212 path=[0:0-211]
AGATATCCTCTTGCTTTGCCACATCCTCAACTGCTGTCTTTATAATAGGTTTCTGTTGCCCCAAGGGTTTGTTCAGCAAAAACTTGGAAGAAAGCCCTACTCTGTTCAGCGCGTCAATAACCTTCCTTATCCATGGATAAGTGGGTGCGCAAGATTGGTTCAGCTCCTCTTGCAAACATAGAGAAGTCAAACAGATTTCCGGCCTAACACAC
>TRINITY_DN159313_c0_g1_i1 len=259 path=[0:0-258]
ATCCACTGCAGGGCTCACCTTGCCAACCATGATGAACTCATTTCCAAGGTACGCAGCCTGTGGGGGTGTCCACAATATGCCAAGCAGCCAGTGCCTTGGGGCTGCAAGCCAGTTGGGTTCTCGGCCCTCGTAGTGGGTGCAGCCGCCTCTGCTTTGAAAACGAGTCTAAATGGCTCTCGTTTGATGTTTTTTGTCTCATCCCTTTGTCCAGTCTTAGAGCTTGCAATGCCCCAAAATAGCCTATTGATAAGCAGACCTA
>TRINITY_DN159309_c0_g1_i1 len=256 path=[0:0-255]
CGTGTTGTGGGAGAAAGTGGGAGAAATTTTTGTACTCTTAAATAAAAAACGGGTGGGCCCCCCCCCCCCCCAAGCTAGTGCTCTCTAACATTCAGGCCCCCCCCGCCCCCATCACCTTTCTGGATGTTCGGAAAACATCTGGCTGCAAATGTATTTTAATACCAAGGGTTTTCTCTTTGTCCCACCCCCACCCTAGATTCCTCTCCTCAAAACAAAAGAGCCAACACAACAGAAGAAGAGGTTTCAGAAGACTCCC
>TRINITY_DN159249_c0_g1_i1 len=242 path=[0:0-241]
CCGGCCCAATTAAACCTAAATCTGTGCCGGGACTAGGCAGGGTGTGTGTGTGCCTCCTCCTCCCTCCCTCCTGCTCCAGCCGGCCAGAGCCAAGGCAGGAGGGACTAGGGGAGTCAGCCCCCAGAGAGTATACTCTGGGTGCCATCCCAGAGAAGCAATGCTCTCTGGGGGATTGGGGAGGGACTGGGGGAGGTGCCAGGGGCTCCTTGGCTGGGTTCCTCCATAGGAACCCAATCAGCAAG
>TRINITY_DN164962_c0_g1_i1 len=251 path=[0:0-250]
TGGCAGGGAGAGAGGTTGTACACTCGAGGGGTTTAACAACATTTACCCGGAGGTATCTGGGTTTCTCTGTAGGCAGAGAGCAGGTGGTGGGGATCTGTTAGCTTTGGCAACACACTCAGACAGCAGGTTAACAAAGAAGTAATTGATTATAAAATAAAACCACCATTACAGAGCAGCCGAACTCACAAGGCGGGTGGTGAGTTCCCCTGGGGTTCCTCTCTATGGGACTCGCCCCCTCCCCTCCTTGATTC
>TRINITY_DN164970_c0_g1_i1 len=298 path=[0:0-297]
AAAAAGATTGGTGTTCAGTCTTTTATGAAGAAATACCAAAATGGCGGACATTTAGTTAGTTAGTTTTATTGACTGCACTGGCTCTTGCCATGGCCCAGACAAACAACATACATAAAATAAATATACAAAAATGGTAATATTACACTATATATGTATAAATAGTATATTGTATATAATATTAAATCAACTAATTTCTCAGAACCTCACAAGGTTACATCATATGAACCTCGTGGACAAAATGGAAGCACAGAATTATGGACATCACGAAAAAATGCACTGTGGCTACTCATCCTTTTAC
>TRINITY_DN164970_c0_g2_i1 len=228 path=[0:0-227]
CAATCTTTTTATTTACCTTCCCACTAGTGTACCCAACCCCTTTAACAATTTTCAAGACCATACAACTTTTGAATACAATATTTCAGAGAATCGGCCACCTTTTTGGATTTTTCCAAAACAGCACCACTTTTCAATACAAATCCTGGAAAATAGATTTATGACACTAACAGCTACTTCTGTGCCAAGTTTAATCTTCGGTGTATTTTTCTATGTCTATTTGCACCATTT
>TRINITY_DN164942_c0_g1_i1 len=442 path=[0:0-441]
ACAGTTTGTGGTTTCCTGTTGGGTCTCTCTGGAGCTCCTCGGAGTGGCTCCGGTCCTGTGCGCACTTGCTCATGTGGAGATTTCGTTGAGGTCAATGCTCATGCACAAGTGTGTTTATATATATTGGTGTCTGAAAGCCCCTGGAAAAGCTTCATAGTAAATATAGTTGCCAAAAAAGTAGAAAAAATTACAAAAATGTTTGTTCCTTGAAAATGAAAACTGCGGTTTTTGTTTTTGCAAAAGTCCTATTTTCAGATGAAGAAATCTCAATTGAAAAATGCTGACCACCTCTGAAGTAGTATGTGCTGACTATTGCTTCCTCTACCTCTCTGGTTCTCAAACAGGGAGGGGGGGCAGGCCCATGGGGGAAGTATGGATGTTTTCTCGGGAGGTGGCATGAGACGAACCACAGATGGCAACGCACACCTATCTCCTTTCTGAC
>TRINITY_DN164967_c0_g1_i1 len=234 path=[0:0-233]
AGCTGCTTTGCTCGCCCTCCCCCCGATCTCAGCACACAAGCACAGCCGCCGCATTCCTGTGTTGTACCTTCTAACACGCCACACAGTATCACTAGACACAACATTGGCCACACGTACAGCTGGAACACACACAATTGTCCTTGTGACGCAATGGGGTTCACATCGCGTGTTCAACGGGTGACCATATTGGTGTTGGGACTGTTATGGTGCTTACCCACAACGGTCAAACACATG
>TRINITY_DN164957_c0_g1_i1 len=221 path=[0:0-220]
CGGGGTAGGATGTCCAGGGCCCACTGGGGCTAGCCAGGCAGCAGCTAAAGTGACAGAGCTACACCCTCTGCTGCTAAAAATAGAGGCGAGTCATCACCATGAGATGGAAACCAGGAATTCCCCTGCTGTAGGCAGCTGCTGCCTGGGTTTGCCAGGGCATGTCTGGAGGCGGTAGTTGGTTTGCCCGTCACAGGCTTTGGCTCCCCCAACATCTTGGAGAT
>TRINITY_DN164971_c0_g1_i1 len=203 path=[0:0-202]
CTGGACCCCAGCCCCACTGCTCCCCCCAAATCCAGCACCCAAACACAGCCTCCCTGCCCTCCCCAAAGCCCCATTCCCTCTAATCCAGCCCCCTAAGCCAGCTGCCCTGCTCCTCAAAGGTCCAGCCCTCCTGGGACAGCTCCATAGATCGGAAGAGCACACGTCTGAACTCCAGTCACCTTGTAATCTCGTATGCCGTCTTC
>TRINITY_DN164877_c0_g1_i1 len=222 path=[0:0-221]
TCCATGCCCCAGGGGCACCTTCCTGGAGGTCCCCCGTGTTAAACGGGGGCCACAATGGAGAGGGCGTTCTTGGTGGCCGGGCCGCGGTTCTGGAACTCCTTCCCGGAGGAAGCTCACCTGACCCCGGGTCTGATAGCCTTTTGCGGAGCCTGTAAGACCTGGCTGTTTGCCCAGGCCTTCAGAGGGGAGGGGGGGATCTTTTGGGGTAGTTTTAATCACTCA
>TRINITY_DN164877_c0_g2_i1 len=210 path=[0:0-209]
CTTGGGGACCGCCTCGCCTTCTGTGCCTCAGGGCGATGCCTGCAGCCTGCCGGGGGTGCCTTCTTGGAGGTCCCCCGTGTTAAACGGGGGCCACAATGGAGAGGGCGTTCTCGGTGGCCGGCCCGCAACTTTGGAACTCCCTCCTGGAGGAAGCTTGCCTCGCCCCGAGTCTGATGGCTTTTCGCCGAGTCTGATGGCTTTTTGCCGAGG
>TRINITY_DN164930_c0_g1_i1 len=222 path=[0:0-221]
TTCATTCATTACCCTACAAGCCAGGTATAGGAAACATGGGCATAGAACGACTCACAGAACTGAAGAGTTGGACAGGACCTCAATAGTCCTCTAGACCAACTCCCCTACCTTGAGGCAGAATACCCTATATGAAGCATCCCTGACAGATGCTTGGCCAGTCTTCTTTTAAAAAAAAAAACTCCAGAGGAGGAGTTTCTACAGCCTCCCTAGGCAACTTGTTCC
>TRINITY_DN164876_c0_g1_i1 len=311 path=[0:0-310]
GTGTGTCTGTACACATCAGCATGTGTGTATGAGCACGTGAGTGTGCAAGAGAACATGAGAATAAGAGTATTAAGGCACAAGTCTCTACTTGTGAGTGTGTGACCAGGTGTCACAAGCACGTAAATGAACACATGTGCAAATGCATGCAAAAGTGAGCATCTGCCATGTCAAACAGAGGTGAGTGAGGCATGGGTGTATGTGCAAATGTACAAGCAAGCACAAACGTGCACAGGACAGCAACCGTGTGTACATGTGAGCAAGCGAGGAAGCCGAGGTGTGATTGTGTACATGTGCAAACAGCAACGTGCAAG
>TRINITY_DN164920_c3_g1_i1 len=307 path=[0:0-306]
GCTAAGGGGAAAAGATGTTTTGTCACAGACTTCTGTTATTGACTAACTTTAATGATGGCTCTTTCCAAGCTGGAGGTAGCTAAGAAGTGCTTGTCTTCATTTGAAGTATTTGAGCATGGAAAATAAATTTAAATATTATAAATGTTCTGCTGTTTGCAAATCAATAGGATGTTCTTTCCTTCCCAACTTTGAATCTACCAGTTACAGGATATCCTGCCCAATAGAAACCAGCCTCTGTTCCCCCTTCCCTGTCTCCCCTCCCCATGTCTTTAGATTGTAAGCTCTTGGGCAGGGACCGTGTCTGTCC
>TRINITY_DN164949_c0_g1_i1 len=225 path=[0:0-224]
GTTCTTTGTTCATTGATTGTTGTATAGTTACCTGTTTTCTGAAAGGGGCAATTATTCCCTTTCCCCCATCTAGAGTACTATGCCCCAGCTAAGATTTAAATATTATTTTACAAACCCTTATGAAAGCACCTTTTGAGCCTATGGACTCAAGTCCCCATGATATACTTTAATTTAAAACTGCCTTTCCGGTAGTTATTACCTTGGCAAGAAGGGTCAGTAAGATTC
>TRINITY_DN164943_c0_g1_i1 len=367 path=[0:0-366]
TAATCTCATTGAGCCAAACAGATGCATTGCCCTGCCAAAAGTGATGTAATGCACAAACCCAATTAAGAACTTGATAAAATAGTTGTAGCCCTTGAAATGTTTATGTTTTGACTGTTCCATTTTTATACAGGATCTAGTGTTTCATAAAAAGTAATTCCATTAAAAACCTCTGCATTTAGCCAACTTACATGTTACTAAGAGATAATTAAAATACAAGGTATGTACTCTGGGAATACATAATTCTATATTAGCTGACCAGTTTTGGTAGCACAGTACATAGAGGTATACTGCCATTTGAGTCAGAGGTTAAATTAGCCCTCAGTTTATTGGCCACCCCAACTACTGGAGGCAGTTTAGAACCTATTCC
>TRINITY_DN164958_c0_g1_i1 len=322 path=[0:0-321]
TCTTAAGGCACAAATTCAGCTCCCTGATTAAATCCCTTGGAAAGATAACTCCCTCCTAGAAACAGGAGACTAGTTTCCCCCTCGTCCTGATCCCTCCCCCTGTGCTGCTGTCCGTCTGTGTCTGTGCAAGTGGGAATGGTGAACTCTGCCAGATCAGAATGGCAACCTATTGGTTCTGTGTGGCACAGACTTAAATGACAATTGAAGGTACAAGACAAAAGACAACGAGGGACTTATTCCATTCTCCCTTGTGCCTGTGTAAATCAAGAGTAGTTCCGGTGAAACCAATGGAATGAGACTATTATGAACCCGGAGAGATCGG
>TRINITY_DN164898_c0_g1_i1 len=255 path=[0:0-170 1:171-254]
GTGATGTTAGGCCTGGTCTACCCCTCTATGGCCGTTTTTACACAGGCTGCGACCACCCACGCCCACCCAACCACTCGAGCACCCGTCTGAAGATGGCATGGATGGGCGTGTGCTCCCGTGACCCACACATCACCCACTCATGCCCACGCACGGAGCATCGGGGGGGGGGATGCTTCGTGCAGGCACATGAGTGGGTAGTGCATGGGCATGGACACCCATCCAGTAAACACCTATCCCGGCCCATCTGAAGCCACC
>TRINITY_DN164898_c0_g1_i2 len=230 path=[0:0-170 2:171-229]
GTGATGTTAGGCCTGGTCTACCCCTCTATGGCCGTTTTTACACAGGCTGCGACCACCCACGCCCACCCAACCACTCGAGCACCCGTCTGAAGATGGCATGGATGGGCGTGTGCTCCCGTGACCCACACATCACCCACTCATGCCCACGCACGGAGCATCGGGGGGGGGGATACTTCGTGCAGGCAAATAAGAGGGTAGTGCATGGGCACGGGCACCCAGCCAGTAAACAC
>TRINITY_DN164898_c0_g2_i1 len=324 path=[0:0-323]
TCGTTTGTTAACCCCCTCCATTTTTTACATTTGGGACCAACATGGCAACCACGTTTATTATGCCTGTGCTCTTGCTCCCATCAGCTCAAATGAACTAGCAGTAGCCCCAGTGTTATCTTTTATCCGTAAAACAAAGAAAACTGTGTTAGGAGCAAGCGTGTGGGGATGTCGATACTACGCTACTTAGAAAAGACACCGTACTTACTATCCAGCATTGTGAAAACAGGTCAGATGACAGCACATCTTGTTAGGTACAAGAAAAGTGTGATACTTCTATGGGGATGAATGATGATCATGCTTTGTGCTTCCCGAGTGCTGCTCTTG
>TRINITY_DN164931_c0_g1_i1 len=230 path=[0:0-169 2:170-229]
TAAAAACTTAAACACTTTTTCACAGAGGGTCAACTCCCCCCGCCCACAAAGCTATCTCTATTTAACTTACTGATAGACCCCCCTATATACATCATCCCCAACCTAATTTCAGTAGCATTCTTTAAATTACTAGAAAGAAAAAATTTAGGGTATATAAAAATACGAAAAAGGCCCAAAATAATAGGGCCCAAGGGGGTTTTACAACCTATTTCAGACGGCCTAAAAATATT
>TRINITY_DN164931_c0_g1_i2 len=230 path=[0:0-169 1:170-229]
TAAAAACTTAAACACTTTTTCACAGAGGGTCAACTCCCCCCGCCCACAAAGCTATCTCTATTTAACTTACTGATAGACCCCCCTATATACATCATCCCCAACCTAATTTCAGTAGCATTCTTTAAATTACTAGAAAGAAAAAATTTAGGGTATATAAAAATACGAAAAAGCCCAAAAATAATAGGGCCCAAAGGGGTTCTACAACCCATTTCAGACGGCCCAAAACCATT
>TRINITY_DN164931_c1_g1_i1 len=216 path=[0:0-215]
TAAAAAATTAAACACTTTTTCACAAAGGGTCAACTCCCCTCCCCAACAAAGCTATTTCTTTTAAACTGACTGATAAAACCCCCTATATACAACATCCCCAACCTAATTTCAGGAGCCTTTTTTAAATTTCTAAAACGAAAAAATTTAAGATATATAAAATTACGAAAAAAGCCAAAAATAATAAGGCCCAAAGGGATTTTAAAAACTATTTCAGAA
>TRINITY_DN164927_c0_g1_i1 len=224 path=[0:0-223]
TGGCTACTTTAATAGCTTGCCATCACACAAACTGTAAGACTGGGTTTATCTTTTCACCAGTTACCATGCAAAGAGGGGGGAACCCTTAGAGAAACTAAACCTAGCCTGTGTAAATGGTACATCAGTCCTACTTCAGTAACAGTAAAACAGTTTTTGGTTTGTTTGTGACCAGGGCCCCATGGTCAGTCACAAGCCTATCCTGTCACTGAGAAATTTAAGGGAAC
>TRINITY_DN164916_c0_g1_i1 len=248 path=[0:0-247]
AGGCAATTCCTCAGATTTATTTCCTCATAGCACTTAATGCTATTAATTTAAAGAAGGTCGTTAGCCAAGTGCTTTACAGAATAAAGTCTCTGTGCCAATTAACTGCTGTCAGCATCGATTTTAGATTATTTATTAGCAGAAGCAATTAGCTTGCTGCAAATGCTGTGAACACTCACTAACTGGGAGTACAGCCATGGAATTTGCTCAAATGACTTTAAAGGCTAAAGCTCCATCTTTACAACTAGATT
>TRINITY_DN181177_c0_g1_i1 len=224 path=[0:0-223]
GAGGTTTTCTGCTGTAGTGTGGCCTATTATTTCTGTTGTTAAATCTATTGTTAATTTTAGCATATGTTAAGAAATCTATTTTTTTTCCAATTCTATCCTGAATTGTGTCTTTTGTTAATATGTCCTGGCCTACAAATAATTGCGAGGCCCTTTTCAGGTCATTTTTCTACCATAATTTCTTTACTGTAAGTGGGATATTGGCAGCACTACTCCACTCTCCAAAT
>TRINITY_DN181168_c0_g1_i1 len=305 path=[0:0-304]
TAAGCGGCCACGTACCAGGCTGGCATGCCCACCCACAGCTCCAGCCAGGACACAACCGTGGGTCCATCCCAGGCAGCAAAAGGCAGCCCCTGCCGACATGCCTCCTCCAGCAGCTCGTGCTTCTTTTTGTTCCTGCGGTCTTTGTCCACAGGTCCCGCCAGCTTGGAGAGGCCCAGGGGATCTGCAGGGGACAGCTCGTCTGAGGGGGTGCCGGCAAGTGAGGGGGAGTCCCGGCCCAGCTGTCCCAAGCGCCCTTTTTCCTTCTTGCCAAAGAGGCGTCCAATGGAGGATTTGATGCTTTTCTT
>TRINITY_DN181216_c1_g1_i1 len=283 path=[0:0-282]
TTCCGATCTCAGCAACTCATATCTACCCTCTATGCCCGTCTTGAAGCCACTACCGAGTCTTCCCCCTGTAAAGGTGGAAGCATGCAGTAAATGGCCAGTGAATGTGTCTGTCCATCTGTTGGACTGCTTCCCACCCTTCTAAGGCCCTGTCCCCCCTGCCATGCCTGTCTCTGAATGACACTGATTGTGCTATTTACCTGAATAAGGAAAGCCTTCAAGAAGGAAACTTCAATTGCTTATAAAATTTGGACCCTCTATCGGATCTTGCTTCAGTTTGGCAGAG
>TRINITY_DN181240_c0_g1_i1 len=313 path=[0:0-312]
GAAGTTCCACAGCCATGTGGTAGTGCACCAGGGAATCTTGTAACATCCCTGCTTGTAGACACAGGTCACCGACATGTTTCCTCATCCGACCTTGGCAACGCTTCTTATAGTGTCTACTATCTGTGTCCAGACCTACAAAGTCCTTCTTTTCAAATGGTACACAAAGAAGTGGGATTTTGTCTCCAGATTTATCAGTGGCTCTGTCAAGTCGTTTGGATTCTAATACAATGAAGAGAGATTCAATAAAATCTTCAATCCTCTTCTCCACATTTTCACATTCATCATAACTAGGATAAAATGCCACATCTGTGCG
>TRINITY_DN181163_c0_g1_i1 len=429 path=[0:0-428]
CTGGAATTACACTGTTGAAATTAATACAAGTCTGACCTTATGTCTGAACCTTTTGTTGTTCCAAGACCTCACCTCTGGTTTAATAGTAAATTTCCATTATCATCCAGCTATATCACTATTTCTTTTTAATCTGCACCATAAGAGATTGCTATAACCATACTAAGTTTTCATAAAGGTATTTAAATTCCAGTACATCTTAAAGTACTGATTAAACATGAAGGAAAAACATACTTGATCTACCCAGTTGTATATAACTGTATATTAGTGACTAAACTCCTGGATGATTCAGTAATGTGGTCTACCTCAAATGTTCATTGACTGATGGTGAAAAATCACAACTAAGTCTATTTTCCCTGACCTGGAATTTAAAACTGGATAGTTGTTGGTTTTTAAAATGACAGCTTTTATACTTTGCAGGACATGTATTCC
>TRINITY_DN181213_c0_g1_i1 len=329 path=[0:0-328]
TAACAAACAATACCCAAAACCGCACTCTGGCCGGAGCATTCCACCTTCGTATCCACTTTCTTTGAGGGGGGGATTAATCAGTAGTCCTCATTGCTCATAGTTGCAGATGCTGGACTCTCTGCCACGCTGGGTTTTCTTCTTTCAGTGCTTTGAAAAGTGTTGACCATTTGCCACAGATATCGACGCTATCGCCTCCAAGCTCTGCTAATACCTTTTCCATGATTACGTTTTTCCACATTCTATCCTTCCAGTCCTGTTTCAATGTGCTGGTTTCTCCTTTCCAGTTTTTTGCAATGCCAAAGAAACCAGCCACCATACATTCTCTAGCC
>TRINITY_DN181153_c0_g1_i1 len=503 path=[0:0-502]
CAAGGTGCTAGAGTAAGAGGCTGAAATGGCAACTCCTTCCTAGCAATCACAAAGTACAAGTATGCAAAGAGCTTACATGCCTCGACTTCTCCCTCTGGCTTTTTTCCCTCAGTTCTTTCTGTGTGCTTGTTTTTCTAAGGTATCTGCTGCAGAGGATTGGTCTTATACAAGCAATTTCTCCCTCCATCGGCAGCACCATGAAGCTGGCAATGACCAAATGCTTCACCAGGCTGGACTGCACTTCAAGCTGCCTCAGAGCACAGACCCCTTAAAAAAGTTCAAAGATACAATTTACCTCACCCAGGTTATGCAGGCCCAGTGTCTAAAGGTGGAAACGGAATTCTATCGTCGCAGTCAAAGCGAGATAATCAAAGGCGAGGGACACACAATGGGAGCGCTGTATTGGCAGCTCAATGATATCTGGCAGGCCCCTTCCTGGGCTTCCCTGGAGTATGGAGGCAAGTGGAAAATGCTTCATTACTTTGCCCGGCATTTCTTTGCGC
>TRINITY_DN161984_c0_g1_i1 len=252 path=[0:0-251]
TGAAGGTAAGCATGGAGATTGCCTTGCTGCTGTAATTTATAAATACATGTGTTTGTTGTTTTAATGCCATGCCTCCTACTGACTAATTGGTGGGGTACCATTGTGTGGACTTCGCCTTTTGTGACTTACTAGACACCTCAGCAGCTGGATATTTCCATTCCAATCTAGTTTGAATTTCCAGTAAATTAAAAAAATTAAATAGGACAGTAAAAACTGTTGAAATATATCTGGAAATATGTGTAATCACAACAG
>TRINITY_DN162058_c0_g1_i1 len=279 path=[0:0-278]
CAATTAAATAAAATCTAATCCATAACAATAATTTGTCACTGAACAGAGCAGAACCCCCTTCCCCTCCCCAAAGGCCCGGCAGCACAGCCAGGCAGGCCTCCATCGGCGGGGAATTCCACAGCCCAAGAACACCCTCCCCAACCCAGGGGCACTTCCAATTGGGCGTCTCCGGCCGACCGCAGGGGCTGCAGCACGGCCTGAGGGGTGAGGCGATCCCACAGGTAGGTGGGTCCAGGCCATTTAGGGCTTTATAGGTCAACCCCAATGCCTTGAATCGGG
>TRINITY_DN162014_c0_g1_i1 len=235 path=[0:0-234]
CCTATGGTCTCTGGTAGCTTTGAGGGCCTCAGCAGCGAGGATGTGAGCCTGGACTAGATTCTCGACATGGACAAACTCCACTAAACTGCTAGGATCTCCATAGACAAACTGGAACAATCCCCTTTCAATGTAGCTAACGATTCTGGGCAAGTGCCTTTGTTCACCAGGCCCATAGATGCCCGCTGGCCTGAGAGCACAGGTCCTCAACAGGCCTTTAGTTCCTACAAGCTCAGTC
>TRINITY_DN162015_c0_g1_i1 len=244 path=[0:0-243]
AACCAAGTTATTTGCACATCGAAACACCGAGAGGCCCAATCATGCTCCCCAGGGCCAGGAAAGGGTTTCACCCTGCCCAGGCATCATCTGGGCACCATTCTCAGAGCCCAGTGAATTTCATGCAGGTGTGATTACACATACCTTCCCTCCCAGAATTTTCATTTGGCCAAAGTGTTGCAGAAATCCCCTCTGGCAGTGCAGACTCACAGCGTGAATGAGGAGCCCTCTGCACCAGCCAGTGGGG
>TRINITY_DN162015_c0_g2_i1 len=265 path=[0:0-40 2:41-264]
GAGATCTACACTCTTTCCCTACACGACGCTCTTCCGATCTGGGTGGGGCTGCGAGGGACCTTCGGAAGGTCAGCTGGTTTAGGACTTATGTCTGCAGCTGTTTGGAACCAAGTTATTTGCACATCGAACCACGAAGACGGGATTTGCTCGGTTATGTCTGAACAGCCTGTAGTCCCCGGGGCCATGGCAAGTACTACGTGTCCTCTACCCCAAAGGTACCTGGCTTTCAGACATTCCTTTGTCATCAGCCTCACGCACAGACAGG
>TRINITY_DN162015_c0_g2_i2 len=295 path=[1:0-70 2:71-294]
CTGCAGAATTCACGGGGCTCAGCTCACATTCAAGTCCAGTCCTCTCGGAAGGATCCCTAAAAACACAGAATGGTGGGGCTGCGAGGGACCTTCGGAAGGTCAGCTGGTTTAGGACTTATGTCTGCAGCTGTTTGGAACCAAGTTATTTGCACATCGAACCACGAAGACGGGATTTGCTCGGTTATGTCTGAACAGCCTGTAGTCCCCGGGGCCATGGCAAGTACTACGTGTCCTCTACCCCAAAGGTACCTGGCTTTCAGACATTCCTTTGTCATCAGCCTCACGCACAGACAGG
>TRINITY_DN161969_c0_g1_i1 len=249 path=[0:0-248]
CCCTTTACCACACGCCCACACAGTATGCACTGCTACATCGAACAATGTGTACTGTACCGAGCACAGCGCGGGGTCAGACCCGTCATTCACTGAACTGCCCCTTGGGTAAGACAAATGATGTATCAAGCGGAACTCCCCAGGTGCCTTTTTTGGCACTATCCCAGCGGGGAGCACCACAGGGGAGAGATCGGAGGGGAGTCATATGGGCCTGCTACTCTTCCAGCTGTAATCTCCCTCTGTATCTTATTC
>TRINITY_DN162002_c0_g1_i1 len=483 path=[0:0-482]
CTGTGAAGTAGCACAAAATGTTCAATTTTATTTACGGATTGAAAGAAAACAATAGGAGATAAATCATTTTGGGAAACAGCTAGATTATAGAACAAGAGAGACACGCTTTAGTACTTAAGAATTTTTGTAATGTCTAACATTTTCAATTAAAATACAATAGATTTTCAAATCCAATCTCAAATTTGTAATGTCTGAAAAATTAATATGTTCCTTAACTGGCCAATGTGTGCACCAGTATCAGAACACAATATTCTTCCACTAAAATGCTGCATTTTCAAATCACCCCTTCAATTAGAACGTCTCATACAATTGAAGAAAAGCTTTACAATGTAATGCCATTAAACTTAAACAGAATACATGTTGTACAACTAGGTTTCCAACTTGCTACACTAACTCCGAAGTAAACACACTGTTTGCCTGCTTTCCTATACTACCGATAAGATTTTCAGAGGTAAGAGCACTTGTAACTCATCTAACACAGAC
>TRINITY_DN162002_c0_g2_i1 len=208 path=[0:0-207]
TGCTAAACAACACTATTGCTTTATTTGCTGATTTAATTAAAACCCAAAGGACCTTAGCATGTAAATTTGGTTTAAAGCTACGGCTTTCAACAAGGTTGGAGCACAGAATTCATTTATTGCATTGACAAACATGATGCAGAAGATGAACAACACCCCACTTCACCCACCCCATTAATAAGAAAACCTTATCGCAAAGAAATAGTTTGAA
>TRINITY_DN161983_c0_g1_i1 len=243 path=[0:0-242]
ATGGGTCTATATTTTTTGCATTCTGTTTGTAATCTGCCCGGTTTGGTGATTAAAGTAACCTTGGCTTCATAAAAGGTTGGGGGCAATTGTCCTGCTTTTTGAATTTCATTAAAGGTGGTTCTTAAATACGGGATCAGGACTTCTTGAAAGCTCTGGTAGAATTCCCCGGGGAATCCATCTGGGCCAACTGCTTTGTTGGTCGCTAGATTTTTAATTACCTCTATTATCTCTTCTGCCTCTATG
>TRINITY_DN162025_c0_g1_i1 len=220 path=[0:0-219]
CATCTTGCCGTTTCACAGAGCCGGTCAAAGGGCTGGTCAAGCATCACTTGACCAAATCCTCTCAGAATTCAGCATGTTCCCTTCCTGTTCCCAGGCCCTTTTTCCCCTCAAGTGTGTGGGGAGAAAAGGGGGGGGGGGGAATTAATGGCCATTTGAGAGGAGGGACAAAAGTGGTGAGGATCAAAGACCATAAATCAGGGTTTTAAATATTGAGGGGGGC
>TRINITY_DN162044_c0_g1_i1 len=499 path=[0:0-498]
GGGGAAACAAGTTCCCTGCCATGGCAATCACCGCAGCACCGTAGGATTGCCCTCTTACATCACTGATTGTGTATATACTTATGAGTCTCCACATTAAGGGTGGGTAGAGCAATCACGTCAAGGAAAGCCTCCCGGTAACTATGGAAATGATGGATACCACGGAAATCAACGCCAGCAGGACAAGAACGCCGATCTCGTAGGGTTTGAAAATCCGTTTGGCCCGCTGCTCACGCTTGGCCCAGACGAACACTGCAGCACCAGGCAAGTAGAGCAGGGCCGCAAGCATGAGAGCATCCGCGCCTGCGGCAACGACGAGCCAGATGCCGTACAAGGTTGCGACAGTTGCGACCACGGCATCACGCACTCGCTGTGATCGGGGACCGTTCTCATAGGTTTCGCCCTTGATCACCATCTTCAGGGCGAATGCGGCTGACAGCAGGTACGGCACCAGGATGAGGGCGGCAGCCAGGGTCGCCATCGCCAAGTAAGCACCGTCCCA
>TRINITY_DN162048_c0_g1_i1 len=757 path=[0:0-756]
GTTAGTCTGGGCGCTGCCGCTTTCTCCGTGCTGGGGGCAGCGGCGCCGGCACCCTCTGACCGCGGCGGATGGGGTTTCTCTCGCTGCGCTTCCCAGTCGAAGCGTCTCTCCTCCTGCCACCCCCATGGCACAGACACTGGGCGGAGAAGCCGAGGGGTTCGCCCAAGGTCACGGTGGAACAAGGACGAGGAGGGAATTCGGTCCCCCATCACCTCGGCGTCCCTCTCTGCCGTGAAAGGACTTGGCGGCGCGTGGTGTCATTGACTTCCGAGCCAAGCAGCCCAGCGCCTTGTTCTCGGGAACGGCTCATGGCTGCAGGCAGGCTCCCCAACCGTGGCCAGAAACAGTCGGGCTTACCTGGGGAGCGTTGCCTTCTCGTGTTGGTTTCTGGAACCTTAAAGGGGCTCCCAGATGGTCGCCTAAGGGACCCCTCTGCCGTAAACCAAGCCGTTTTGCGCTGCCTACCAGTCCAAATTTCTAATGAGCCGCGTGTGGTAGCTGATCACTACCGTTATTTGGGAATTATTCTGGGCAGAGCTGCAGTAGCAGAGGTGATACCGAATGCATGATAAGGTTGCTTTTGGTCTCCTGTTGTTTCACTATTTCCAAAAAGAAAACTTAAAGAAGAATAAACTATATTTGTATAAGTGGGGGGGGGGGATGAACTGTTTTAATAGCTCTAATGCCAAAAGAGATGAAGTTGGAAAAATTGAGTGTGCTGGTAAAAAATAAAGTTTGAATTTGAAAAAAAAAAAAA
>TRINITY_DN161980_c0_g1_i1 len=641 path=[0:0-640]
CAGAGATTCAAGAGCAGGTTAGACAAGTCCTTGGTGGGAGTAGGGATGGCTCACAGGACTGGTAATGGGATATGAAACTTTTTCTCTCGAGGCCACTGGCCTGGATGTGGACCAGGTTGGCAGTAACTGTCATTTCCATCTAGTGGCTTTCTGGGTTTCATTTTCACTGTGTTCCATGTGAACCATCCACGTCACTGAAACCACTATCTGTTCGTACAAACTTATCTTTTTATTAGTTGCCTCTGAGGCCAAGGATCAAATGGGTTGTGACGACTGAACTTCCCTTTCATCCCTTACAGGAAGTACTTTGAGGCTTGCATTGGCATGACAATGTTGGAAGCTTATGTAGTTGCTACCACACTATATCTTTCCTGTAGAGAAGCAGCCTCCCAAAAGCTTTCCCAAACGTTGAATTAGTTAAAAAGCTTGAAAGTCAAGTGTTGGGCTGCTGTGAAGCCCAGTTCTGTGAAATGCAGCCCCTGGGGGTGCAGTTTTCCACCTTGCCTCTGATTCTGCAGTTGCAAAAGGAAAACAAAGCCTTAAATGCTACTGGCTTTTTGCTCTTCTGAGGAGTAAAAATGGTCTCCCAAGTCCCAGCAAGAAAGTGTGTCACAATCCTGTTCTTTCTGAGTGTAGGCGGG
>TRINITY_DN161972_c0_g1_i1 len=213 path=[0:0-212]
AAGGGGTAAAACCCGCTTTGCCGAGGGCTGCTCTGAACACCGCCGTGAATTGATGGCAAGTGAGGGGGGCACCGTTCTGATGCAAGAACAGGTGGCCTGGTACTCTAGGCCTCATCTCCAGGTATTGTCCCACCTGATAAACTGGGCATATTGTTGTAATGCCACACCTGTACAGATAAACCGTCTGTCCCCTGCCCCTTTGGTCAGTTTTGG
>TRINITY_DN162003_c0_g1_i1 len=204 path=[0:0-203]
ATCCCTGTAACTCTTTTTTTTTTTTTTTTTTTTTTTTTTTCAAGCAGAAGACGGCATACGAGATTACAAGGTGACTGGAGTTCAGACGTGTGCTCTTCCGATCTTTTTTTTTTTTTTTTAAAAGTCCTTTTCTTATAGAATCATAGAATCATCAGGTTAAAAGGGACCTCAAGGAGATCGGAAGAGCGTCGTGTAGGGAAAGAG
>TRINITY_DN161971_c0_g1_i1 len=248 path=[0:0-247]
TTCAGGCCTCAGATCCAATTAGGATTAGAGACCATTTTACCATAGCTCTATTGCACAATGCTGGGGGGAGGGGTAGCTCTGTTCCCATTCTGTAATTCGTAGCGCTCAGGTACTTTCCCACTCACTTCTTGATGGTGCCCTCTCTCTGTTATCTCAATGCTTTCTAGGGGGGCAGAGCCTCTCCCTCCTCCCCCTCTTTGCTGAGAACCCCAGCATGTTGAGTTTTATCCAGGCCTCTGCTAAACCAC
>TRINITY_DN162062_c0_g1_i1 len=224 path=[0:0-223]
CTAAAATATCTGTCTACCCTGTTAAACGGGTTGGGGTTTACCTTTAGTTCATTTGGAGGGAAATCTGTAGATAAGATAAGGCAGGAAATATGCTTAAGGGTTACGGATATTGCTCAGCAGGATGATATGGCTGTTGTTCAGAATTGGAAGGTGGCACCATGGCTGGCGCAGGTCAAGCTCGGGTTTTTACCCAAGCCTTATCTTCCCATGATATTAAGTCAGGC
>TRINITY_DN162005_c3_g1_i1 len=207 path=[0:0-206]
CCAGACCCCAGAAAACTGAATGGAGCATGGACTCATTCATTCATGCAACCATGTACCTTCAGAAACTAAAACCTAGGGGCCGGGCGCGGTGGTTCACACCTGTAATCCCAGCACTTTGGGAGGCTGAGGCGGGTGGATCACCTGAGGGCAGGAGTTCGAGACCAGCCTGGCCCATGTGGTGAAACCCCATGTCTACTAAAAAAGCAA
>TRINITY_DN162018_c0_g1_i1 len=444 path=[0:0-443]
GGACTCTCCAACTCCTTGGCTGCTCGCCGAGTCTCTCTGGCCCCTCCATAGCTTGCGTGGCTCCTGGGTCGGTGGTGGGGAGATGGAGCTGGGGACAGCCTGGTGGAAGAGGGAGTCCTGTCTTGAGTCTGTGACACCTTCCGGTTTGAGCTTGTTTGAATGTTGCCAGGGCTCCCAATAAAATCCAGCCTCTGAGCAGATAACCCTCTTGCAAGAGCAGAGGAGAGGGGCTTTTATGTTTGCAGAAGAAAAGATTTTGAATAAACTCCAGGGAGGGATTTTCTAATCACAAACTGTGTGCATGTGTCTGGTGCCCAAAGCTTAGCTCAACCTCTCTCAGGACCGGGTTTAGAATTGATCCCCGTGGATGGGGTGATCTTTTCTCCACACTCCAACCTCTGCTTCTGTGCTTGAAACTAAGTTACTGTCCTCCTAACGTTCAAC
>TRINITY_DN161977_c0_g1_i1 len=407 path=[0:0-406]
GTCCTGGGGACCAGCAGCAGATCCTGTTGCTGCTGCTGCCTAGGAGACCTGGATAGGCAGAGGGATGATGGCAGCAGCAGCGGTGGCTACTTTCCGCTGCCCTTTTTAGGCTTCACAACAGCTTCATGCTGGAGCTTGGCCCAGGTGTCTGCAAATAAGTAGCTATTACAGAGCTGCGAAATCAGGATTTAAAATGCATGTTATGCTGGGTGTTTCCAGCATTTCTTGTATTGGCCCCCAGCGATTCTACTTCATGTCCTGTTGTAAGCGTCAGTGTCGTGTAACTGTCTTCCACTCCAAAGGTGCCTACTTCAGCAGGGAGCAAGGATTCGGTCTGCAAAATGCACCAGCTTGAAGGAAGGTTGTCACTGACTTAGCTAGGAACTTAGTAATAAAGTAGTAAGAGC
>TRINITY_DN162007_c0_g1_i3 len=298 path=[1:0-95 2:96-297]
TGGGCGTGGGATTTACAGCATGCTTTTTTTTTTCAAGCAGAAGACGGCATACGAGATTACAAGGTGACTGGAGTTCAGACGTGTGCTCTTCCGATCTGAGCACTTGGATTTGCAGCTGTGTCTGAGCACTGGCTACGGAACCAGGGACTAGCGGGGAACTCTCTGGGTTTGGGGAATGGGCAAGCTTGATCAGCAGCCATTTGTGATGTCGCTAATAGAGAGTTGTTACCACTCATACACCCTCCATCCTGACTTTTTCTCAGGGCAAGAGGAGAGCCTACGGCATGCTCTCCAGGCC
>TRINITY_DN162007_c0_g1_i1 len=408 path=[0:0-205 2:206-407]
CTCCTGGGTGGCCATGCGGGGGTAGCATCTCGTCTGAACACCCCCACTGTCCATCCACACAGCTTCTTATTCAGGCACCTTTTCACCCACAGAAAGCAACCATTTTGTGCTACACACTGCCTGCCCCAGAGCTTCTCTCCAGTCTCGCAGGCGTGCATGTGGACAGGCATCCCACGGGGCTGGGCGTGGGATTTACAGCATGCATGTGAGCACTTGGATTTGCAGCTGTGTCTGAGCACTGGCTACGGAACCAGGGACTAGCGGGGAACTCTCTGGGTTTGGGGAATGGGCAAGCTTGATCAGCAGCCATTTGTGATGTCGCTAATAGAGAGTTGTTACCACTCATACACCCTCCATCCTGACTTTTTCTCAGGGCAAGAGGAGAGCCTACGGCATGCTCTCCAGGCC
>TRINITY_DN161996_c0_g1_i1 len=244 path=[0:0-243]
GGGGTTTTAATCAGAGAATTTATGGGGTTTTTAATCAGAGAATTTCCAATTTTTTAATCTTTCTTCAAAGTAAGAGCAAGAAAGTGTATGTTGTTCAAGGAACAAATATAGCTTGAAGCCAAAGTTTAACAATAGAAAATTTAGCTAAGGAAGTCACCGAGGAAAATCCAGTTTCAGTCTGCATAAGGGCTACTGGTGTACAGAGATGCACATGGAGAATTGATTGTAGAAAACCATTCTGGAC
>TRINITY_DN162051_c0_g1_i1 len=388 path=[0:0-387]
AGCCTGTCAGTTGGTTGCCACATTTCCTTCCAAGTGCAACAGCTTTTTGACATGTATGTTACTTTAAAAAAAAAATGTTATTGGATGTACCCATTGGTGGAATGAGCCTGCAACATGCAGCTTTATGAAAAATCTTCGTTTAATGGAGACTGACTTTAAAAATGTAACAAAAATTGATTAGTCTATAGAATTCATAGATTAACAACAACAGATTTTTTCAAGAGGAATTCAGAGTCTTTCATTTGTATGTTTATATCATAGTTTTTGACCTTTCAGAAAATTTAGAACTGAAAATATAGCACCCATATTAATATTGTATGGTCTATGCTACTTCCAGTAATAAAACTCTGAGTAGGCATGCACAAACAAGGTCCTAAAATAATACAGC
>TRINITY_DN162031_c0_g1_i1 len=233 path=[0:0-232]
TTGCCAGAAAGGGGTGCCTAATATGTACCAGACTTAGTAGTGACTAATTTATTATGTGACAGTTTAATGTGGGAAATTATGCAACTGTTGGATGCTGTATCAATCTGACTTGTGCTTCAGAAAAATCCATGTTATACCATCTTGTCCCCGTCTCCTTTTTTTTTTTACTAAACACACACAAACCACCCAGGATTTTATGCGATTTAAAATTATGTTTCTACAAGATACCAAAT
>TRINITY_DN189812_c0_g1_i1 len=242 path=[0:0-241]
ATCCTGATTTTCCTAGCCAGTTACTAGTAAAAGTTTAACACCAATTGTGCTGGTCAGTTTATTGTTTTTGCTTCTCCAGTTCCAGGCTGAGTTGCCTCCTCTGCTCCATCAGAAGTCACTGTGGTGGTAATGAAGGACAGTGAGGAGGTGGTCTCTTTAACCTGGTTCATAGTCCAGTGGCTTGTGCCATTCTCACATTAAAATCAGTGCCATCACCGACACCCTCCGCTGCTTAAATGTGG
>TRINITY_DN189846_c0_g1_i1 len=222 path=[0:0-221]
CTTCGGGAAAAAAAATTAACTTTTGAAAAAAAACAACACATTAACAATATAAAAAGACGTAGAAAAATCATTTAGGAGTCTGTGGGCCTGTCCCCCGGAACTTGGGGACAAGCGAACAATGGTGCGCAGGACTGAGGTGCGGACACATCATCCACTTCTGCCCCATGTTGCCTCGCAATGTCCAGGACCCCCACCATGAACGCCTTCCATGCCACCAGGGAC
>TRINITY_DN189861_c0_g1_i1 len=206 path=[0:0-205]
TGTGGCTGCAACGTCTGCCACCTTTTCCAGGTGGTGGGCCTGCGGCAGTCCCCACCAGTGAGCAATTATTATTTTTTTATCCTGTTTTTTAAATCTTGGCTTGCACCATCCTCTGGGAAGAGGATCATGAGTTCAGTCTCAATGGACATTTTTACACACACGTTAAAATTCCGGATTTTTCAGTCTTCTGGGTTTACAAGTCCACG
>TRINITY_DN189853_c0_g1_i1 len=608 path=[0:0-607]
ACTTTCCTCTTCCAGAACGCCCCCCCCCGCCCCAATTTCTATGCAACGCTTGAAGCTTGCACTAATTCTCAAAGTGGCCCCAGGGAGGGGAAAAGTCCCCCCACCCCTGGTATGTATGGTACAGCAACAAGCTCACCCACATCACAGCCACTGGGGGGTGGGGTGGGGGAATCCAGGCCCCAAAGGGAAAGGCAACTGTAGAGGCCACACAAATTTGATCGGATTGCGCAGGGAGATGGGTTGAACAGAGTTCCCAATTAAAAGACGGCTCAGGGGCTAATTTGCGAGCAGGCCTTGGTTTCAAACCATCTGTAGCCCCTTTAAACCCGACTGCTAATCTGGCTTTGCGAGGCGACACAATTCTTGACCGGAGCTGCGGGAACGCCGCCGTTTTAATAAGCATGAAAAATTAACAAAGTCGCCAAAGAGTTAATCACTTTTTGATGGTTTGTTTTATTTCTGTTTTGTAACAAATGGCTGAAATCAATTAAACTGCTTTACCCTCAACTGATGAAGTTAATTATGATTTGTTATGGTATCTGATATGTAAATTATTAGAAAGCAGACTTACATTCGATCGACTGCCTCCAGGCGGCACGGGATTAATC
>TRINITY_DN189825_c1_g1_i1 len=225 path=[0:0-224]
TTCAATATCAATGAAGTTATTGCTAACAGGAATGCTGTCTTTAAAACCCCCACCCCATAACCAGTTCATTTGTGCCCCCATATAATCAATTCACGCTGCCCTGGGGGCGCAAATGAACTGGTTATAATCTCTTTTCATGGCATAATGCGTGTAATAAGCCAGCTGCATTTTGGGTGTCGTGTGTGTGTGATAGCAGCACCTCTGGACCGGTGGCACCGCATGCGG
>TRINITY_DN190605_c0_g1_i1 len=407 path=[0:0-406]
AAGCAGGACACACCCAAGCTGAGAAGTGCCAAGCAGAGAGTTTCGTAGAAAGAAAATTCACTGGTAAGTGCCCCAGTTTTCCTTTTTGTGTCAAAAATGGTGCCACTAAGCAATATCTGCGTTATGCCCAAAACACTAATTGGAGATTCTCTGAATGAAAGTAATCTCTTGCTGTTCTGACCGACTATTGGAATGCTTTGGGTATTTGTAATTTTAGCAACAAACCACCTTTTATTTAATAAACTTGATTTGAGGAAGAAAAAAACTTAACAGTTGGAAAAAGTGGTCTTTAAAGTGGGTGGGGGGTGTGTGTCTTTTCTTTTGGACAATTTTAGGCTAGACTCCCTGTTAGGTTCCCTTGTCGGAGTCAAGTAAAATACCCATTGAAAGCTTATGGGGAAATAAAG
>TRINITY_DN190605_c1_g1_i1 len=350 path=[0:0-349]
CGGATGGAGAGGTAGGGGGTGTCCCGCGCTTGATCCGCCCACAAATTTGAGTGTTTGGGGTCTGCCTTCTGAGTGCCTGGGGCGGGGCACGCCAGGCTGGGGAGTGCCAAGCGGGGAGCTTCGTAGAACGAAAATTCATCGGTAAGTGCCCCAATCAAGACAGTAACCTTGGTCATTCAGTGGTATGGGAACACCTAGCCACGTTAGTGGGAGGAGCGTGCAGCCACACGGTTAGGCATCCGAACCCCTTCCCCGGCTGAGGAGAGGAGAACAAACCCAGGGTGAAAACACATGGATAGCATGTTAGGCAATAACATGTCAGCTTTATTAAACCAGAAAACAACAGAATG
>TRINITY_DN190592_c0_g1_i1 len=208 path=[0:0-207]
AGGGAGCACACCCACCGCCGGCGCACACTCATCCCCCCACCCAGCAGTGCCATGTGAAAATGGGCAATGATAATTCTTTAAAGTAGTCATCCAAACCATCTTTCTTAATTTCCTGCTCACCTGAATGAGCAGAGTTCATTCAGATGAGTTTAGCATAGTACTCTTAAAACGGTTTATTGATATCTAACTGTATTGTGTACAACTTATT
>TRINITY_DN190623_c0_g1_i1 len=208 path=[0:0-207]
GCATGCAGCTTCTATCGGCACTGCCCCATAAGTTTCATGTTTCTGGGATCACAGACATATTGCACTTGGCCAAATCCCTGCAGAAACTGCCTAAGATCACAAAGGAATGCAGAAAAGGTGGGCATTAGGGTCTGGCAGCTGTTCCCAGCCAGGAGCGGGCTGCAGGGCATTGTGACCCAGCAGGAATTGCCTGCTGGGAAACAAGCAG
>TRINITY_DN190642_c0_g1_i1 len=271 path=[0:0-270]
CCCTCGGCTCCTAGGCTGGGGACAGCAGGAGAAAGCTGTGGAGATCGGCACGGCCCTGTTCGCTTCGATTTTTCTTTCCCCTCTCCTTACCGTCCAGTTCCCGGAGTAAGGCGGGAGGTGCAGCGCCCTCGCTCTCAGAGCACCAGGCAGCGCGGACAGTCAGTCGGGGCAGGACTAAACATTGCCCAGGGGGGTCTTTAGTGCGGCACGAGAAACACGGGTTAAAGCCGGGCCTTGATGGTGTCGAGCGGGTGCCCCACGAAAACCAGGC
>TRINITY_DN190685_c1_g1_i1 len=208 path=[0:0-207]
CGCCTCACTCCTTGGGTCCTGGGACGATCCTTGCAGTCCGCCAAAGGTGCCTTCTTGGAGGTCCCCTGGGTTAGCCGGGGGGGCCACAGTGGAGAGGACGTTCTCGGTGGTCGCACCGCAGCTGTGGAACTCCCTCCCGGAGGAAGCTTGACTGGCCCCACATCTGCTGGCCTTCCGCCGGGCCTGTAAACCCTGGGTGTTCGTCTAG
>TRINITY_DN190685_c3_g1_i1 len=207 path=[0:0-206]
CTCTACCGGGAGGGAGTCCCACAGTCTTGGTGCAGCCACCAAGAACGCCCTCTCCATGGTCGGCCCCCGGAACACTATGGGAACCTCCATGAGGTTGCTCCCGGCAGATCACAAGGGCCAATCGAGGACCCGGGGAGTGAGTCCTGCCGAGTTTGACGGATTTGCTCTTCACACACACACATGCACACACCTCTCCCGGAGTGCCTG
>TRINITY_DN190629_c0_g1_i1 len=202 path=[0:0-201]
CCCCAACCCAATGACATCAATATGTTCTCAGCCCATGAGCGGGTCGATGGGAAGCTTCTTGGCCGCAGGATCTCAGAGGAAGATCCCTACAGCTCAGTGGACTATGACGGTATCAATGATGCCATCACGCGCCTCAACCTCAAATCTACCTATGACACTGAGCTGCTGAGGGAGGCCACCCGGGGCTGGAAGGAAGGCAGGC
>TRINITY_DN190620_c0_g1_i1 len=246 path=[0:0-245]
TTCTGGTACAAAGAGTTGCGTGTGGATCTGTACAGGAACTTATCAGCTATGGTCTTGTCAGAGACTATTTTATTATTATAATTATTATTGATTTAGATCACTGATTTATATCTTACCCTATCCCTGAAGGCTCAGGGCAGCTAACATAGTAAAAAAGCAACCCCTAAGTGTATTTAAGAAAAGGCCACCCTCTGCTGTGTCAGCCTGTGTGCACTATGGTAGTCGTGGTGGGGGTGCATCTCGGCA
>TRINITY_DN190656_c0_g1_i1 len=280 path=[0:0-279]
CTGTCCAAGAAAGAGAGAGATCAAATAACAATTTTTAGAAGAAGGTATAAATATATGAGTGTGAAGGAAGCAAATGCTAACGAATGCTCCTTTAGTAGAGCAGGAATGGGGACTAATACCCACAGTTACCCAAACCCTCCTCACCTCCTTCTACTCCCACAATCTAAATAATAATAATAATACAGATCAGGGATGGCACTCTGGGCAAAATTTTGCTTTTGGTCAATTTCGGTTCTCATGAATTTCGGTTCTTCTGTTTTGGTACTATTGGGCATGGGGG
>TRINITY_DN190608_c0_g1_i1 len=267 path=[0:0-266]
AACTATTTTAACTATAACAAATTTTACTGTGTGGCAGAACTACAGCATATTTGTTTTATTTCAAATTTGGAGTCTATTACTGGAAAGAACCTCGGAACAGGACATATAGACAAAGAGTACTTGGACAATCATTTTCTGTAACTTTCTTTGCTATAGCTTCAACTTTTTGTCTGGAATTTGGATAGGTGCTGCCTCTTTTTTCCAATTTCCCTCCCAAAAACATTTTGGGTTTGTACTATATCCTCATAGTCTATTGCCAAGCAAGTC
>TRINITY_DN123111_c0_g1_i1 len=244 path=[0:0-243]
CCCCGCGTTCCCCCCCCCCCGGGGGGGGGGGGGGGGGGAGGGAGGGGAGACCTCTGGGCTCCCTACCGGCGGCGCTCCGTTTCGGCAGCGGTGGTCTCTGATTTCAGCAGCGGCGCTGATCCCTTCTGCCGCGCGCCGCCAAAAGGCCCCCTGCTCGGCGGCGCTCAGCAACTTCTGCCGGCTCTACCCTCTAAAGCCGGCGATCAGACGGCCCCCCGGCGGAGGGGAAGGTAGGGGGGAGAAG
>TRINITY_DN123104_c0_g1_i1 len=211 path=[0:0-210]
CTTTCTTATCGGGAGCGAAAGAGACATCTCAAGCTTATTTGTAGATCAGATTAATTATACTAAGTAAATTGAATGAAATCATTTTAAAAGATGTAAAGATATCTGCTCTCTGGTTAAAATCTTTTGTACGGTTGAACAGAACAGTAATGATCTGGAGGTCTTCAGTTTGTGTTGCCAGTACCTAGAGTGCAGGTCTTTCTGCAGTAACCCC
>TRINITY_DN123170_c0_g1_i1 len=289 path=[0:0-288]
TCCAAACTCTACGCTTAATTAGTTCATCCTGATTCCCTAAGCTTAATAACGTGTGTGCTATCAGCTAGTATTGCAGGCATGTCCCATTGAAGTAAATGGGACTTACAAGTTTGCAAACGACAGAGAGAGAGAGAGAGTGTGTTATCTGCCAGGTGATCAGGCTATATGAAGTTGATTTGTGAAACTGCCTCCAACATGTAAAGAAACTGACAGAAGAAATTGGCTAAGGACAGAGTTTACAAATTATCTGCAACATTTAAGAATTAAGTTATCTGAAACCAGACTATCA
>TRINITY_DN123106_c0_g1_i1 len=215 path=[0:0-214]
TCTCGATTCTGCAAGAAAAAAAGGTACTTCACTATCTTTTTGCTATTGCATTCAACAGCATCGTCATTGGAAAATGCAGGATACAGAATTCTTTTCTGAATTTTAACACACAAAACTCCTATCCCAGTGATCTAATTCAACTGAGCAGAGACCAGGACAGTCAAAAGGACAATATAATCCATTTTTGAAAGAGGGGAGAAAATGAGTAAATGTTC
>TRINITY_DN123139_c0_g1_i1 len=201 path=[0:0-200]
GATCTCCCCTCTAAAATGTTCCTTAGTGTTTCTACAGCTGATGGGGGGGTGGATGTTTTGTTGTCGTTACATATTTTTAGAAAACATATTTTGATCTATTGGCTTCTTGGTGCAGTAATGCAAGATTGATTCATGTTGGTGCCAAAGGCTTTGCCCATCAGAAGGAAGATGTAAAATGCTAATCTCCTAAACAGTGAGGCC
>TRINITY_DN123158_c0_g1_i2 len=678 path=[0:0-45 3:46-344 4:345-677]
CTGATTCGACACTCTGACAAACAGATCCACAAAAAATCCACCCTTTAGAAAGGAAGTGCAAGAGGGAGAAAGATAATCAGCAGCACACCGTTCAAGCAATCAGTCCTCTGGCACCCTGGCAGTGCTGCCCTCCACCTCTACTCACAGCACAGGGCACGCCACCATCACAAGCAGCTCACACCACAGAGGTCTAGTGAGCTCCCAAGCAGCTGTAGGGTCGGAAATCCTGCTCTCTCTGCATATCATTGCCGTTCACACATGCTCCTCCGGTACCCCAACATATGCTGCATCACCATATAGTCGGGGTCAAAAGCATCTAGGGTGGCCTGCACGTCCTGGTGGGCACTCAGAGCTTGGCTTCAGTCAGGTCACTCTCCTGGTAGGCAGGTCCACTGGCCCCCAAAGAGATCTGGTTGCACCTGAAGCATCTGAGCACAGCACTCCTCGTGGTCTCGCATGTATCCCTTTGGCTCTCAGCAGGGCACTGATGAAAGAAAAGGGCAGAGAAGGCCCTACTTGTTCAGCTGAGGCCAAATTCCAGCAGTGCAGAAATCTCCAGTAAAGCCATGCTCTCATTCACAGCCCACGGGCCCATCACCTGGCTGAGCTGCGGGGTATTCGCACTCTGTCCCACAGGCATGGTGCCCCAGGAGCTGTAGCAGTCAGCTCACGTGTCCA
>TRINITY_DN123158_c0_g1_i1 len=1459 path=[1:0-826 3:827-1125 4:1126-1458]
TAAAGCAGAAAATAAATTTTTACCCATCCACGTAAAGATTTACATGAAAAATGTCACCTGTACGCTAGAAATGAGCCTGTCACTGCTGTAATAATTCTACGTTCTGTAGCTACAGCTTAGCTTAACATTTATTATTTTGATCTTAACTCTGAAAAAGCTTGTCATGTCACTTTTTTTCTCTGTGTATTGCATACTAATCTATTCTGTTTGAAAATACCGCTTGTTACACAGGCATGTGTCCCTTTTTAACGGACCATTCTTTAGGAATGGTATGTTGCATATTAGGATTGTAACTAGTTCCGACTTGGCTGTAGCCTGAGGAAGAGCCCGGTGTGGCCCGAAAGCTTACACATTCTCACCAACAAGTGAGTCCAATAAAAGTGATTCTCTGAACTACGTTGGGTAAGGCCACACGAGACAGGGACAGCCAGACCCCCTGCCCACCCCAATGCAGCTGCTACACTTTGGGCTGGGAGGGAGACCAGTCCAAACGAGCAGCTCCCAACCCCATATGGGGAATCCGGGTTGGGGGGCTGCCGTCACAAGTCACACCACACCACAGATTGGCACACAGGCGGGGGGGCGGCCCTGCTCTGCCCACCACCCTCTGGCCTTCCCAGTATCCTACCCCCTGCCATGACATACAAATATGGCAAACGACGGGCAGAAGCCACCAAAGCAGTAGTGTCCGATCTTCCTGCCCAGGACTATGGGTGGAGGGGGAGCATCCCTGCTGGCACACGGAGGCACACAGTAAGCTAGACACTAGCCAGCCACAAAAAGCACACTGTATTGAGCAAGGCACTTACTTTATTAAGCAAGGATACAGAAAGGAAGTGCAAGAGGGAGAAAGATAATCAGCAGCACACCGTTCAAGCAATCAGTCCTCTGGCACCCTGGCAGTGCTGCCCTCCACCTCTACTCACAGCACAGGGCACGCCACCATCACAAGCAGCTCACACCACAGAGGTCTAGTGAGCTCCCAAGCAGCTGTAGGGTCGGAAATCCTGCTCTCTCTGCATATCATTGCCGTTCACACATGCTCCTCCGGTACCCCAACATATGCTGCATCACCATATAGTCGGGGTCAAAAGCATCTAGGGTGGCCTGCACGTCCTGGTGGGCACTCAGAGCTTGGCTTCAGTCAGGTCACTCTCCTGGTAGGCAGGTCCACTGGCCCCCAAAGAGATCTGGTTGCACCTGAAGCATCTGAGCACAGCACTCCTCGTGGTCTCGCATGTATCCCTTTGGCTCTCAGCAGGGCACTGATGAAAGAAAAGGGCAGAGAAGGCCCTACTTGTTCAGCTGAGGCCAAATTCCAGCAGTGCAGAAATCTCCAGTAAAGCCATGCTCTCATTCACAGCCCACGGGCCCATCACCTGGCTGAGCTGCGGGGTATTCGCACTCTGTCCCACAGGCATGGTGCCCCAGGAGCTGTAGCAGTCAGCTCACGTGTCCA
>TRINITY_DN123158_c0_g1_i3 len=385 path=[2:0-51 4:52-384]
ACCACCGAGATCTACACTCTTTCCCTACACGACGCTCTTCCGATCTGGGGCGCTCAGAGCTTGGCTTCAGTCAGGTCACTCTCCTGGTAGGCAGGTCCACTGGCCCCCAAAGAGATCTGGTTGCACCTGAAGCATCTGAGCACAGCACTCCTCGTGGTCTCGCATGTATCCCTTTGGCTCTCAGCAGGGCACTGATGAAAGAAAAGGGCAGAGAAGGCCCTACTTGTTCAGCTGAGGCCAAATTCCAGCAGTGCAGAAATCTCCAGTAAAGCCATGCTCTCATTCACAGCCCACGGGCCCATCACCTGGCTGAGCTGCGGGGTATTCGCACTCTGTCCCACAGGCATGGTGCCCCAGGAGCTGTAGCAGTCAGCTCACGTGTCCA
>TRINITY_DN123158_c0_g2_i1 len=369 path=[0:0-368]
CAGCTCACGTGTCCAGAGGCAGCCTTGCGGGAGGATGGGTCAGCCTGCATTCTCTGGACATCCACCATCAGCCACACAACGGTCCAAGACCATCGTATCCACGACCACACCCCAATCTTCCTCCTGCCATATCCTGGGTGAGAACAGCAAGCACAAACCAGAGCAGCTGCCATGGGGAAAGGGGAGAGAACAGGCAGGAAGTTCCCAGAAAGGCAGAGTGAGGCAGGGAGCACTGCAGACTCTTTGCAAACCAGAAGTGGTGTTACTTGTTCACAAGGGAACTAGCTGGGTCCGTGAATCAACCAATGATCAGCTCCCCTCCCACAGGCCCTCCCCAACCAGACTGAGCATCCTGGCCATGTCCATAGG
>TRINITY_DN123181_c0_g1_i1 len=208 path=[0:0-207]
ATCTGATTTATGAAACGAAGATTCCACCGGTGCAGTGAGATTAAGTGTATGTTTTGAATCAAATGGAAATCATCATGTTTTGAAGCATTACATTTTCTATCGGTGGGAGCTGGAGATATTCCCATGGACTAAACCATCCCAAAGAGTGCACATGAAGACAGATTTATTAACTTCAACATCTCAATTGTAGAGATCGGAAGAGCACACG
>TRINITY_DN123154_c0_g1_i1 len=360 path=[0:0-359]
AGCAAAATGAATTTACTGTATAAGAGCTTTCCAGTGGTGTGATCTGCAGAGACTTTTTAAATCAATGTAGCCTTTTTATTGAACAAATACTGCTATAGATCTGTAGGAAATAATGACTATGAAACATATTGTGCTTGTGTTTTCTTTGTGTAACCAGTGGGTACTCTTGAAAAATGTGAGTCATTTTCTAGCTTAAGATTCTGTCTTGTGCATCTCTAAAGTAGAACATTAGTGTAACAAACTGCATTTATTTTTCAAGAGGGATAATCATTTTTGGTGAAGAGAATACACTGCTATACATTCCTGTTAGTTTTTAAATGGTTTTTGTAACAGTAACACAAACAGATCGGAAGAGCGTCG
>TRINITY_DN123153_c0_g1_i1 len=202 path=[0:0-201]
TTCATTGTTTTTCATCCCCATTTCCGGACTTCGGTATTCATTGGTCAAAGCTGTTTCTAGCACAGCTGGGGTTGTTTCTTACCATGGAGAGTTTTCTTTTGGCTAATAAGGGATCACTTTATAAGCATAGCTAGGTCCAGTGTCTTGAGCCTTGAAAAATACTGGGGTATGTTGTTTTTGCTCTCTACTACCTTTTTCTGAG
>TRINITY_DN123138_c0_g1_i1 len=296 path=[0:0-295]
AGATGATCCCTTGGGTGAGGGGTACACTCTTCCCTAATTTCATCCAAATTAGATATGAAGCAAAGAAGTTGCAGCTGGAAATACATCGCAAACCATGATGCTTATAAAATCAGGACCCTTGATCCAATTCTTTTGAGATTTGGCAGGGATTATCATTCTGGTAAGGGGTACATTTCCTCAAAGTGCATGCAAATTGGACAGAAAATAAAGCAGTTACAACCTGATATGTATGTCCCAAAATGTTAAGTTTTTTTATTCCAAAACTTTTGTTTTTATTCTGAAGTTTTCTTTTACCC
>TRINITY_DN123128_c0_g1_i1 len=234 path=[0:0-233]
ATCTGCTTGTGTTTTTGGGTGGCAACAGCCTGCAAGAAGCCTTAACAGACCATCGAGGCCCCCACCCTGCCCTACGGTGGTGTTTGTTGCTGAGCACAAGGAAGTTGAAACTCCTCTGGCTACGTCTGGAGGGCAGCGCTGGGCCTTCAGTGGGGATTATTCAGGGTCTGGTCTTGCCCCATTGGAGCCCCTGGACACTGTAGCTCTGGGGTCAGCCATGCGCACAAAGAGCTA
>TRINITY_DN123151_c0_g1_i1 len=260 path=[0:0-259]
TGGATGGTGATTTCTCTGGTGTCATTTCCACCCAGGAATAATAGCAAAAGGGGTATTTCCCCCACGCGTGTGTTTTCAGCAAAGCAATGTGTTGTTTGCAAAGGTAGGTGATCGTGGATCCAAGGAAATGACACCAAGAGAGACAGAACAGAATGGAGCTTGGAATGGCAGAGAGCAGTGGCTTCTGGGAAAGAGAGCTGGGTTGGGACTTTGTTCCATAACAAAATAGGGGGCAACCCCCCCCCCCCCAATTTTCCAGT
>TRINITY_DN123176_c0_g1_i1 len=487 path=[0:0-269 2:270-486]
TCCATTTCCCTCAATGTCTCCGTGCGTGAGCGATGGGTGGAGCGTGGGAGTACGCATGCACCCCCCACCTCCATTTGCTGTCACAAAGATGCCCCCCATGTGTGCAAGGGGGGGGGAGGGTGTCTCGTGTGAAAAGGGCCAGAGAGTGGAGGGATGGGGGTAAGGGAGCCACGTAGCACAGAGCATGAAAATGCAATGGAATGAGGACTGACTGTTTGAAGGACCTGCCTGCAGAGTGCTGGGATTGACCATCCAGCCCCCACATTGTTCTGGCATGCGCTGCCCTTGCATCAAGAGGGAGGAAGGGATGGGAGCAAGGGTTCAGATCCGGCATCCACTACCTGGTCACAGTAGGTTGGATAGGACTCGCTAGAGCAGCATGGGAGGAGGGATGGCAGGTCAGCTCAAGTGCCCTGCAGATGAGCAGCTCCTCAAACCTGCCAGCTCCCAAACTCCCAATACCATGCATCCTGGTGCACCAGGCAAC
>TRINITY_DN123176_c0_g1_i2 len=246 path=[1:0-28 2:29-245]
TCTTTCCCTACACGACGCTCTTCCGATCTTGGCATGCGCTGCCCTTGCATCAAGAGGGAGGAAGGGATGGGAGCAAGGGTTCAGATCCGGCATCCACTACCTGGTCACAGTAGGTTGGATAGGACTCGCTAGAGCAGCATGGGAGGAGGGATGGCAGGTCAGCTCAAGTGCCCTGCAGATGAGCAGCTCCTCAAACCTGCCAGCTCCCAAACTCCCAATACCATGCATCCTGGTGCACCAGGCAAC
>TRINITY_DN123160_c0_g1_i1 len=279 path=[0:0-278]
CTGTTACAAACTGGTATTTTATCACTTAATTTACTTTACAAATCTTCAAGCAATAGACTTCCTTGCAATTTATACTACTTTCTTTAGAACTCCAGTTGACTCTTATTTAGGTAACTGGAACAGCTTGGCAGTTTCAGGGCATACTATACATCACAGAGATTAACCAATTCACTACAATAGAGACAAATAATTTGGCAGCAACTTGCAACATAGCAGCTGTTTTTCTGTTACAGGAACACCAGCATACTGGGTCAGCAATGAAGCAGCATGATGTAATGT
>TRINITY_DN123129_c0_g1_i1 len=244 path=[0:0-243]
GTACTCGATATGCTCTGCAGCATGTGTGAACTGCTATGGAAGTTTGTATGTGCGGGTATCTGCCCTTGCAACAAGCAAGGAGAATGTTTCTTCTAGCGCGTTCCCATTCTGCTCAGCTAAAACTCTCAGAATGACATGATGAAGAGACAAACTATATGGAGGCCTTTGATCTCAGCTGATGATTGAAAGACACGCTAAAAAGGACCTGCTTCTGTGGGCATACTGGGGCAACCTAGCACAGGCT
>TRINITY_DN123134_c0_g1_i1 len=359 path=[0:0-358]
CCCCTCTAAATTCTGTTTGGCGAATCAAAGCGGAACTATGTATGTGATATGTTTTTCTGCAAAGCATAACTGTAGCCTGACTGTGTGTAATCCAGAAATATAAAAGGCTAGAAATACATCTGTCAATTTAAACAGTTATACCCTAAAAGGCAAAGATGGACCATACAGCTGTTAACGTCTCTTGACAATGCCCATGTGATCCTTTCTTCCATTCTTTATGTATCCGTTGAATGTAGCTATACTGTAGTGTTTGTATCCATATTTGAACTTGCATTCAGTTTCCTTTGCATTAATATTAGCATGTACTTGTATTTCTTAAAGGACAAAGCTGTTTTAGATCATACTTAAAAATAAACCCT
>TRINITY_DN123130_c1_g1_i1 len=235 path=[0:0-234]
TCACTGCCAGGCAATGAGCAACAAAACAGGTTGGGGAGGGAGATTTAAAGGGTACACAGAAGCAGCTGGGATGAGCCACCCCAGCGCCTTCCGGGTGCTTTGACCACGGCCCGGCCCGGGATCAGCATAACATCTGTTGCCCTGCCCCGGGCCGTGGTCTGCCAGCTTGATTCCCTGCCATGGTCCCGCTCCCGTCACATCTGTTTGGGGCCTCTTTTGCCCATGGGGGGTGGTT
>TRINITY_DN123130_c2_g1_i1 len=221 path=[0:0-220]
CATCTGGCCAGCAGCCACCGGCTAGAATAAAAAAAAATGATTCCCAGCCAGGGACAAAGCACGCAGCATCACTGCCAGGCAATGAGCAACAACACCGGCCGGGGAGAGAGATTTAAAGGGCACACAGCAACAGGCAGGACGAGCCCTCCTGGTGCCTTCGACCACGGCCTGGATTGGCGTCACGTCTGTTGCGCTGCCGTGGTCCCGGTCCCATCATGTCC
>TRINITY_DN123120_c0_g1_i1 len=234 path=[0:0-233]
AGCAAGAAAGCGAAAGATTCCTGTGAGCAGCCTGTTGCTGTGGAGGCAAAGCCTGACCTAAGCCAAGTTCCCCCTGCAGTGGAGAGAGCTGATGAAACCAAAGAAATAAGCCTCCTTGCTAAGGGCAAAGAGAGTGGCTCTAGTAGTGCGGAGCAATGCTTGGAGAGTACTGTAGATCCCAGCCCTGCGGTGCTGGGTGACAAAGCTAAGAAAAGGGGTATTGATGGGAAAAGC
>TRINITY_DN123162_c0_g1_i1 len=204 path=[0:0-203]
CATGTGTCTGTCTTTCCCTGTGTGGTCCCCTCATCCTTGTTCGTCTTCGATTGTAAGTTCACTGGGCAGGGACCTGTCTCTGAAAATCTGTCTGTCAAGCACTGTGTACGCTATAGAAATGTTTAGTAGTAGTAGTACCGTCCCTTGTGGTTAAAACTAAATTCATAACCAAGACTTGTAGTTATTGCGCGTAGTTCAGCTCCC
>TRINITY_DN123146_c1_g1_i1 len=226 path=[0:0-225]
TGGGAGACTGAGCTTTTTAGGCTCCCAGACAAAAAACTGGAGCTTGGGGGGGTGGGGAGAGAGATTCCTCTACGCATGCTCCAAAAAGTTCTGTCTGTCTCCCGCTGGTCGCGGTGGGGATCCAGCCTAGTGTCCTGAGCTGGCCGTCCTGGAGTGCTCCCTGTGAGAAGAAACCAGTGCATCCCACTGACTTCAAACAGGCTCTACCCTCGTGTCTATAAAGGAG
>TRINITY_DN123177_c0_g1_i1 len=210 path=[0:0-209]
CAGGTACTGAGAGTGAAGAATCTGGAAGGAAAAAAGAATTTTCTGCAGATCAGATGCAAGAAAACACTGATCAGGGTGATGCTGCAGAGCAAAATGACAAAAAGGAACTTTGCACACATGTCCAAGAGCCATCTTCCACCATTAAAAAAGACTCCAAAAGCTCAGTGCTGAATGAAAAGGCTGGCTTCAATTATGAAAGCCACAATAAGG
>TRINITY_DN123169_c0_g1_i9 len=905 path=[2:0-525 3:526-811 4:812-904]
CTCTCACAAGAAAAAAAGAGAACAGCACGCTCTGAATTGTGCTAATTCCCATGAGAACAGAGCCGCGAGTGCCCTCAGGGAAGTTTCGCCCTCCACACTAGGTAATGCAAAAAAGCAGCCTCAAGCTGCATTCACTCCACATTCTACTCATTCACTCCAATGGAAGTTCTCTCTCACAATGCCACAGAGGCAGTTAAGAGCAGTCTATGCCACCACAAGGAAAACCAACTACTACTGGCTGTGCGTATACTCTACTGCTCAGTAGATACCACCTCCGTTAACTAATTTGTAGAAAAACGTTTTGTGCACAGGAGGTTAGGTCCCATTTTCAAAAGTGCCGGTGGCACTTAGAAGCCTAGGTTGTAATGACAGTCAACGGGAATAACTTTCAGCCACAATGATTAAGAGCTTCTGGACCTCACCTCAGTGGAATGTTACAGGAAGTAAAAATGTTTTTTCTGTAGCTTAAGAACATGAAAGAGTAAAGCTAAAGGACTAAAAATGAATAAGATACTATCTTTGGATTTCCACAGTGATGACTACCAGTGTCAGGCTCTTAATTGGAAAGAAAGCCACACTAGTCTTTAAAGTTCAGCTTTCAAATGCTTTGAGGCAATCTCATTGTAGTTTTTCTTTCGTTTAACTTTGTAGGTAAGGGCTGCGGAGTATTCAGTCAGTAGAGTCTCCCAGTAACAAGACACATCTTCCATTCGTAAATGGTCCATGATGAACTGGCGCCCCCTTTCTGAGATTTCCTCGGCAATATCATCATTTTCTTTCACAAACTGTAACAGTTCACCGACATCAGAGAGATCGGAAGAGCACACGTCTGAACTCCAGTCACCTTGTAATCTCGTATGCCGTCTTCTGCTTGAAAAAAAAAATAAGATACTATCTTTGGATTT
>TRINITY_DN123169_c0_g1_i6 len=419 path=[0:0-39 3:40-325 4:326-418]
CGAGATCTACACTCTTTCCCTACACGACGCTCTTCCGATCTCCACAGTGATGACTACCAGTGTCAGGCTCTTAATTGGAAAGAAAGCCACACTAGTCTTTAAAGTTCAGCTTTCAAATGCTTTGAGGCAATCTCATTGTAGTTTTTCTTTCGTTTAACTTTGTAGGTAAGGGCTGCGGAGTATTCAGTCAGTAGAGTCTCCCAGTAACAAGACACATCTTCCATTCGTAAATGGTCCATGATGAACTGGCGCCCCCTTTCTGAGATTTCCTCGGCAATATCATCATTTTCTTTCACAAACTGTAACAGTTCACCGACATCAGAGAGATCGGAAGAGCACACGTCTGAACTCCAGTCACCTTGTAATCTCGTATGCCGTCTTCTGCTTGAAAAAAAAAATAAGATACTATCTTTGGATTT
>TRINITY_DN123169_c0_g1_i5 len=1242 path=[2:0-525 3:526-811 5:812-967 6:968-1026 7:1027-1124 9:1125-1241]
CTCTCACAAGAAAAAAAGAGAACAGCACGCTCTGAATTGTGCTAATTCCCATGAGAACAGAGCCGCGAGTGCCCTCAGGGAAGTTTCGCCCTCCACACTAGGTAATGCAAAAAAGCAGCCTCAAGCTGCATTCACTCCACATTCTACTCATTCACTCCAATGGAAGTTCTCTCTCACAATGCCACAGAGGCAGTTAAGAGCAGTCTATGCCACCACAAGGAAAACCAACTACTACTGGCTGTGCGTATACTCTACTGCTCAGTAGATACCACCTCCGTTAACTAATTTGTAGAAAAACGTTTTGTGCACAGGAGGTTAGGTCCCATTTTCAAAAGTGCCGGTGGCACTTAGAAGCCTAGGTTGTAATGACAGTCAACGGGAATAACTTTCAGCCACAATGATTAAGAGCTTCTGGACCTCACCTCAGTGGAATGTTACAGGAAGTAAAAATGTTTTTTCTGTAGCTTAAGAACATGAAAGAGTAAAGCTAAAGGACTAAAAATGAATAAGATACTATCTTTGGATTTCCACAGTGATGACTACCAGTGTCAGGCTCTTAATTGGAAAGAAAGCCACACTAGTCTTTAAAGTTCAGCTTTCAAATGCTTTGAGGCAATCTCATTGTAGTTTTTCTTTCGTTTAACTTTGTAGGTAAGGGCTGCGGAGTATTCAGTCAGTAGAGTCTCCCAGTAACAAGACACATCTTCCATTCGTAAATGGTCCATGATGAACTGGCGCCCCCTTTCTGAGATTTCCTCGGCAATATCATCATTTTCTTTCACAAACTGTAACAGTTCACCGACATCAGAGAGGTCCGGCTTGACTGGGATGTAGTGAAACCAAGGCTTTAGTTGTGGGTAGAAGAACTCCAGCCACTCCTCCCCTACATGAAAGACCAACGAGCCACACAGGAAGAGGTGTTTGAAGCGGAAACTGGCTGCTACCCCTCGGAAGTTAAATAGGTACTTGTATTTGCAGTGATCCACTAGCAGAATTTCCTTAGCAGGGGGTTTCCCAAGGGTGTCTTTTTCAGATTTCCAGGCCTGGTTTTTAGTGTACTCGGCATCAACGAGCTCCGGGTTCTTTCGAGACAGAAGAATGAGGGGATCCCGTTCAGGACTCGTTTTGAAGCGCCGCTGACTCCAGCTGCTCAGCTCCAGCCGCTGCCGCCGGGATCCCCGCTGCTGCCTCTGCCGCCGCCGCCTGGATCGCCGCCACCGCCTGGATCGCCGCTGCCAGATC
>TRINITY_DN123169_c0_g1_i1 len=1183 path=[2:0-525 3:526-811 5:812-967 7:968-1065 9:1066-1182]
CTCTCACAAGAAAAAAAGAGAACAGCACGCTCTGAATTGTGCTAATTCCCATGAGAACAGAGCCGCGAGTGCCCTCAGGGAAGTTTCGCCCTCCACACTAGGTAATGCAAAAAAGCAGCCTCAAGCTGCATTCACTCCACATTCTACTCATTCACTCCAATGGAAGTTCTCTCTCACAATGCCACAGAGGCAGTTAAGAGCAGTCTATGCCACCACAAGGAAAACCAACTACTACTGGCTGTGCGTATACTCTACTGCTCAGTAGATACCACCTCCGTTAACTAATTTGTAGAAAAACGTTTTGTGCACAGGAGGTTAGGTCCCATTTTCAAAAGTGCCGGTGGCACTTAGAAGCCTAGGTTGTAATGACAGTCAACGGGAATAACTTTCAGCCACAATGATTAAGAGCTTCTGGACCTCACCTCAGTGGAATGTTACAGGAAGTAAAAATGTTTTTTCTGTAGCTTAAGAACATGAAAGAGTAAAGCTAAAGGACTAAAAATGAATAAGATACTATCTTTGGATTTCCACAGTGATGACTACCAGTGTCAGGCTCTTAATTGGAAAGAAAGCCACACTAGTCTTTAAAGTTCAGCTTTCAAATGCTTTGAGGCAATCTCATTGTAGTTTTTCTTTCGTTTAACTTTGTAGGTAAGGGCTGCGGAGTATTCAGTCAGTAGAGTCTCCCAGTAACAAGACACATCTTCCATTCGTAAATGGTCCATGATGAACTGGCGCCCCCTTTCTGAGATTTCCTCGGCAATATCATCATTTTCTTTCACAAACTGTAACAGTTCACCGACATCAGAGAGGTCCGGCTTGACTGGGATGTAGTGAAACCAAGGCTTTAGTTGTGGGTAGAAGAACTCCAGCCACTCCTCCCCTACATGAAAGACCAACGAGCCACACAGGAAGAGGTGTTTGAAGCGGAAACTGGCTGCTACCCCTCGGAAGTTAAATAGGTACTTTTTCAGATTTCCAGGCCTGGTTTTTAGTGTACTCGGCATCAACGAGCTCCGGGTTCTTTCGAGACAGAAGAATGAGGGGATCCCGTTCAGGACTCGTTTTGAAGCGCCGCTGACTCCAGCTGCTCAGCTCCAGCCGCTGCCGCCGGGATCCCCGCTGCTGCCTCTGCCGCCGCCGCCTGGATCGCCGCCACCGCCTGGATCGCCGCTGCCAGATC
>TRINITY_DN123169_c0_g1_i8 len=756 path=[0:0-39 3:40-325 5:326-481 6:482-540 7:541-638 9:639-755]
CGAGATCTACACTCTTTCCCTACACGACGCTCTTCCGATCTCCACAGTGATGACTACCAGTGTCAGGCTCTTAATTGGAAAGAAAGCCACACTAGTCTTTAAAGTTCAGCTTTCAAATGCTTTGAGGCAATCTCATTGTAGTTTTTCTTTCGTTTAACTTTGTAGGTAAGGGCTGCGGAGTATTCAGTCAGTAGAGTCTCCCAGTAACAAGACACATCTTCCATTCGTAAATGGTCCATGATGAACTGGCGCCCCCTTTCTGAGATTTCCTCGGCAATATCATCATTTTCTTTCACAAACTGTAACAGTTCACCGACATCAGAGAGGTCCGGCTTGACTGGGATGTAGTGAAACCAAGGCTTTAGTTGTGGGTAGAAGAACTCCAGCCACTCCTCCCCTACATGAAAGACCAACGAGCCACACAGGAAGAGGTGTTTGAAGCGGAAACTGGCTGCTACCCCTCGGAAGTTAAATAGGTACTTGTATTTGCAGTGATCCACTAGCAGAATTTCCTTAGCAGGGGGTTTCCCAAGGGTGTCTTTTTCAGATTTCCAGGCCTGGTTTTTAGTGTACTCGGCATCAACGAGCTCCGGGTTCTTTCGAGACAGAAGAATGAGGGGATCCCGTTCAGGACTCGTTTTGAAGCGCCGCTGACTCCAGCTGCTCAGCTCCAGCCGCTGCCGCCGGGATCCCCGCTGCTGCCTCTGCCGCCGCCGCCTGGATCGCCGCCACCGCCTGGATCGCCGCTGCCAGATC
>TRINITY_DN123169_c0_g1_i2 len=697 path=[0:0-39 3:40-325 5:326-481 7:482-579 9:580-696]
CGAGATCTACACTCTTTCCCTACACGACGCTCTTCCGATCTCCACAGTGATGACTACCAGTGTCAGGCTCTTAATTGGAAAGAAAGCCACACTAGTCTTTAAAGTTCAGCTTTCAAATGCTTTGAGGCAATCTCATTGTAGTTTTTCTTTCGTTTAACTTTGTAGGTAAGGGCTGCGGAGTATTCAGTCAGTAGAGTCTCCCAGTAACAAGACACATCTTCCATTCGTAAATGGTCCATGATGAACTGGCGCCCCCTTTCTGAGATTTCCTCGGCAATATCATCATTTTCTTTCACAAACTGTAACAGTTCACCGACATCAGAGAGGTCCGGCTTGACTGGGATGTAGTGAAACCAAGGCTTTAGTTGTGGGTAGAAGAACTCCAGCCACTCCTCCCCTACATGAAAGACCAACGAGCCACACAGGAAGAGGTGTTTGAAGCGGAAACTGGCTGCTACCCCTCGGAAGTTAAATAGGTACTTTTTCAGATTTCCAGGCCTGGTTTTTAGTGTACTCGGCATCAACGAGCTCCGGGTTCTTTCGAGACAGAAGAATGAGGGGATCCCGTTCAGGACTCGTTTTGAAGCGCCGCTGACTCCAGCTGCTCAGCTCCAGCCGCTGCCGCCGGGATCCCCGCTGCTGCCTCTGCCGCCGCCGCCTGGATCGCCGCCACCGCCTGGATCGCCGCTGCCAGATC
>TRINITY_DN123169_c0_g1_i4 len=1828 path=[2:0-525 3:526-811 5:812-967 6:968-1026 7:1027-1124 8:1125-1532 10:1533-1827]
CTCTCACAAGAAAAAAAGAGAACAGCACGCTCTGAATTGTGCTAATTCCCATGAGAACAGAGCCGCGAGTGCCCTCAGGGAAGTTTCGCCCTCCACACTAGGTAATGCAAAAAAGCAGCCTCAAGCTGCATTCACTCCACATTCTACTCATTCACTCCAATGGAAGTTCTCTCTCACAATGCCACAGAGGCAGTTAAGAGCAGTCTATGCCACCACAAGGAAAACCAACTACTACTGGCTGTGCGTATACTCTACTGCTCAGTAGATACCACCTCCGTTAACTAATTTGTAGAAAAACGTTTTGTGCACAGGAGGTTAGGTCCCATTTTCAAAAGTGCCGGTGGCACTTAGAAGCCTAGGTTGTAATGACAGTCAACGGGAATAACTTTCAGCCACAATGATTAAGAGCTTCTGGACCTCACCTCAGTGGAATGTTACAGGAAGTAAAAATGTTTTTTCTGTAGCTTAAGAACATGAAAGAGTAAAGCTAAAGGACTAAAAATGAATAAGATACTATCTTTGGATTTCCACAGTGATGACTACCAGTGTCAGGCTCTTAATTGGAAAGAAAGCCACACTAGTCTTTAAAGTTCAGCTTTCAAATGCTTTGAGGCAATCTCATTGTAGTTTTTCTTTCGTTTAACTTTGTAGGTAAGGGCTGCGGAGTATTCAGTCAGTAGAGTCTCCCAGTAACAAGACACATCTTCCATTCGTAAATGGTCCATGATGAACTGGCGCCCCCTTTCTGAGATTTCCTCGGCAATATCATCATTTTCTTTCACAAACTGTAACAGTTCACCGACATCAGAGAGGTCCGGCTTGACTGGGATGTAGTGAAACCAAGGCTTTAGTTGTGGGTAGAAGAACTCCAGCCACTCCTCCCCTACATGAAAGACCAACGAGCCACACAGGAAGAGGTGTTTGAAGCGGAAACTGGCTGCTACCCCTCGGAAGTTAAATAGGTACTTGTATTTGCAGTGATCCACTAGCAGAATTTCCTTAGCAGGGGGTTTCCCAAGGGTGTCTTTTTCAGATTTCCAGGCCTGGTTTTTAGTGTACTCGGCATCAACGAGCTCCGGGTTCTTTCGAGACAGAAGAATGAGGGGATCCCGTTCAGGACTCGTTCTGGATCCTCGGAAATAGCCTTTGGGGACTTTGTTCTTCCAGGGCCATTTCTCTGCAGATCTTCTGAGGTCCTCTCTCATTAGGTCCCAGCGCCCCAGGCCTGTTGGGTAAATTGGCCAAACAGCAGGCCCCCCTTCCCAAAATGTCCAGGCAGGATACATAATATCATGGTATTCGTAAGTCTTGATTCATTTGAAATAACCAATTCTTTGTAGTGGCAAACTAGGAGAAGAATGGCAGATATTGAGAAGAGCAAAACCAGGTCTTGTATCCTTGCTGAAGGAGAAGACAGGGATGATGGGCTTCATCCACTTAGGGACTTGGGGATAATCTCGCACATTGATCACCATCTCCATGTCTGGGAGGCGGTCAATGATCTCCAGAATGAAGTGCTCAACCCCATTACATCTTGCAGGGAACATGCAGTCATGCTCACGGTATAACTTGTTCTTGATGATCTGGTAGTGTGTCCCCAGCTTCCGGCTGACCACATCTGAAAGTAGCTCTTTGGAGATACCCTCTCGAAAGGGAGCTAGGTCCTGTTCCTGGATGCGTTGGTGGCAACTGCAGTTGTCCCTGATGCATGGTTTGTAGTTCTCCACAGCTCTATCAACTTGCACCAAGAATTTCTTCCATTTTTCATCTGCTGAGCTGCTCCCCTGGCTGAGAACAAGCAGAGACAGAGTCGCCACCTGGAACAGCC
>TRINITY_DN123169_c0_g1_i3 len=366 path=[1:0-70 10:71-365]
TGCTACTTGGCTGGGTTTGAGAGATTAACCTCTCTTGCCAGCAGGTAAATCTGAGATTCTGCATCACTCACCTTGCAGGGAACATGCAGTCATGCTCACGGTATAACTTGTTCTTGATGATCTGGTAGTGTGTCCCCAGCTTCCGGCTGACCACATCTGAAAGTAGCTCTTTGGAGATACCCTCTCGAAAGGGAGCTAGGTCCTGTTCCTGGATGCGTTGGTGGCAACTGCAGTTGTCCCTGATGCATGGTTTGTAGTTCTCCACAGCTCTATCAACTTGCACCAAGAATTTCTTCCATTTTTCATCTGCTGAGCTGCTCCCCTGGCTGAGAACAAGCAGAGACAGAGTCGCCACCTGGAACAGCC
>TRINITY_DN123169_c0_g1_i7 len=1342 path=[0:0-39 3:40-325 5:326-481 6:482-540 7:541-638 8:639-1046 10:1047-1341]
CGAGATCTACACTCTTTCCCTACACGACGCTCTTCCGATCTCCACAGTGATGACTACCAGTGTCAGGCTCTTAATTGGAAAGAAAGCCACACTAGTCTTTAAAGTTCAGCTTTCAAATGCTTTGAGGCAATCTCATTGTAGTTTTTCTTTCGTTTAACTTTGTAGGTAAGGGCTGCGGAGTATTCAGTCAGTAGAGTCTCCCAGTAACAAGACACATCTTCCATTCGTAAATGGTCCATGATGAACTGGCGCCCCCTTTCTGAGATTTCCTCGGCAATATCATCATTTTCTTTCACAAACTGTAACAGTTCACCGACATCAGAGAGGTCCGGCTTGACTGGGATGTAGTGAAACCAAGGCTTTAGTTGTGGGTAGAAGAACTCCAGCCACTCCTCCCCTACATGAAAGACCAACGAGCCACACAGGAAGAGGTGTTTGAAGCGGAAACTGGCTGCTACCCCTCGGAAGTTAAATAGGTACTTGTATTTGCAGTGATCCACTAGCAGAATTTCCTTAGCAGGGGGTTTCCCAAGGGTGTCTTTTTCAGATTTCCAGGCCTGGTTTTTAGTGTACTCGGCATCAACGAGCTCCGGGTTCTTTCGAGACAGAAGAATGAGGGGATCCCGTTCAGGACTCGTTCTGGATCCTCGGAAATAGCCTTTGGGGACTTTGTTCTTCCAGGGCCATTTCTCTGCAGATCTTCTGAGGTCCTCTCTCATTAGGTCCCAGCGCCCCAGGCCTGTTGGGTAAATTGGCCAAACAGCAGGCCCCCCTTCCCAAAATGTCCAGGCAGGATACATAATATCATGGTATTCGTAAGTCTTGATTCATTTGAAATAACCAATTCTTTGTAGTGGCAAACTAGGAGAAGAATGGCAGATATTGAGAAGAGCAAAACCAGGTCTTGTATCCTTGCTGAAGGAGAAGACAGGGATGATGGGCTTCATCCACTTAGGGACTTGGGGATAATCTCGCACATTGATCACCATCTCCATGTCTGGGAGGCGGTCAATGATCTCCAGAATGAAGTGCTCAACCCCATTACATCTTGCAGGGAACATGCAGTCATGCTCACGGTATAACTTGTTCTTGATGATCTGGTAGTGTGTCCCCAGCTTCCGGCTGACCACATCTGAAAGTAGCTCTTTGGAGATACCCTCTCGAAAGGGAGCTAGGTCCTGTTCCTGGATGCGTTGGTGGCAACTGCAGTTGTCCCTGATGCATGGTTTGTAGTTCTCCACAGCTCTATCAACTTGCACCAAGAATTTCTTCCATTTTTCATCTGCTGAGCTGCTCCCCTGGCTGAGAACAAGCAGAGACAGAGTCGCCACCTGGAACAGCC
>TRINITY_DN123156_c0_g1_i1 len=231 path=[0:0-230]
TGTGCTCTTCCGATCTGAGGAGAATACAGTAAAGAAATAAAATAATGGAAATATTGGAGTACATACTTTATTTCACATAGATATTCCTGCTACATTTAAGAGAATGTGTCACTATTTCAGCATGCTATGGTAATAATCTCCATAACAGAAAGAAACTATTTCTAAAGACATTTAACTTTTGTAATTACTGTGGGCATGCAATGACTATTGTGTCTCTCAAAGATTTAAAAC
>TRINITY_DN123171_c0_g1_i1 len=236 path=[0:0-235]
GAATTTTGCAAAAAAAAATAATTCAATTGCTTCTAAAATTGGATTCCTTTACTCAGTCCTTGTGAAATTTGGTGCACTTGATGCCTTCCTTTGGAGGTATATGCAGCCCACGTTTCAGCCACGTATAGTGAAAAACAACAGTTACAGCCAAAAATGTGTGTTCCATTGAAACCAATGAAAATGAAAGCCAAAATGATTCAACAATTCAATTGCTTCTAAAATTTCATAATGGGGCC
>TRINITY_DN123171_c1_g1_i1 len=286 path=[0:0-285]
GGAACATAATGAATTCCATAGGAGGTACAATCTTTCTACGTTTCATCCAAATATAATGAAAAAAAGGTACACCCCAAAATGTGTTTTCTATTAAAACCAATGAAAATCAAAAACGAAAGCAAAAAAGAAAACTAAATTTTGATATTTATGAAAATGAAAGATTTAAATAACGAAAAGAAAAAATGGAAAAAAAATATGACATGGGTCCCTGGTGCGCACCTCTAAGACTTAACTGCATTTCCCTTTGTGTTTGCAATTCCAGACAGGTGGAATACTTCACAACTAC
>TRINITY_DN123149_c0_g1_i1 len=205 path=[0:0-204]
AGAGCCTCTCTTTCCATTACCCAAACTGAGCACACCGCCTTACGCATCTCCATCTCAACTCCTATCTGGCCCACAGAACGTGAACTCATTTTAAAGGTGGCCCTCAGGAGGGAAAAGGTTCCCCACCCCCTGCTGTACATCATGGCTCAGAAATGCAGGAGGATAGCCTGCTGAAAGGGTGTGCAAGGGAGATCGGAAGAGCGTC
>TRINITY_DN123182_c0_g1_i1 len=413 path=[0:0-412]
AGCAGTAGGGTGAATGGCCTGAACAATTGGCAAGCCATTGGTGTAGGAATTAGTCCCCTTTACAGGAAAAGAACGATCCAGAGGCCAGGTGTGGAAGAGGAATCTTCCAGGGAGGTCTCAAGGACGTGTACCACTCGATGCAGTGGAGCCACCCCAAGTATTCTAGGGGCAGAGAACGCCCCACCCCACCCAGCAAACTTGCTCCACATTCACCAAATTGGGAGACTCTCCCAAATAATGGAATGGCTGGGTTGGGAGGAAGAGAGGTGGAGCAACAGGAAGGTGGGAAGAAGTCCCCTCTACCGCAGAGAAAGGGGGGCGCAATGTTACAAAAGAGAACCACCAGCTTGGCATCTACTTACCGAAAGATTCGTTGACAGGCAGGAAGGCCTTGACCACAAACATGGGAGTAC
>TRINITY_DN123196_c0_g1_i1 len=285 path=[0:0-284]
AGATTATACAGAAGGCTTGTTAAAACAGTAGCCAGTTTTGCAAAAAAAATTCTTTTTTTTACATTAACACACATTGCATTCAGGCTTCATACAGCTGAGAATAGCACAGATTGAGCTGAATATATCTTACTGCCAGTTTGTATACATGCAGACTATTGTATACCTCCTTGACTAAACTTGTGTATGGAGTAAAAACCAGCACCTCATCATTAGATGTAGCTAATATTTTTAAATAGTACTATAAAAACAGTATACCTTTTAGCATAAAATGGTATACCTGTCAGA
>TRINITY_DN123123_c0_g1_i1 len=288 path=[0:0-287]
TGTCTCATTATTATTTGTGAATATAACTGAGATGGGCAGTACTTTAGATGAAGTCAATGACCAGTTGAAAGACATTACCTATAGGTTTAGTTAAAAGAGCATCATGGTATTAATAAGGGTAAATTATCAAAAACAAGTGTTGGCTCTAATAATTATAAATGTAGACAAGGTGACAACAGTATCCTTGATTCTAATTCAGATAAATAGGCAAGGTCTAGGGATTTATCCTCTGACAGGAACTCATTCCCTAGGAGAACTTTTGTCCAAACGAATTTCAAAGTCTGGGAC
>TRINITY_DN123191_c0_g1_i1 len=233 path=[0:0-232]
GACATGGCCGGCGTCTCCTTCCCCAGGAAGCGGCTGCGCCGTAACTTCACAGCCGAGACCATCGCGAAGCGGAGCCGGGCGTTCGAGCAGTTCCTCTCGCACCTGCACTCCATCGCCGAGATCCGCCGCTCGCCCGTCTTCCTGGAGTTCTTCTTCCTGCACGACCTGCAGGGGGCACAGCGCCTCACCTGCACCGGCATCTACCACGAGGCCCTGGCCGCCTGGAGCAACGC
>TRINITY_DN123189_c0_g1_i1 len=319 path=[0:0-318]
CGGGTCACCAAAATTCCTTTGCGTATATTGTGCACCTGGGTTCAGGTGACAATGTCCTAAAAGGGCAACGTTGGAGTGCCACTAAGTTGCAAGTTTTTGTTAGAAATGCACACCCATGGTAGGAAACTACCCCCAGATAGTGTATAACCATTAAACAAACTGAAAAAGGTTTCAGCAAAGCATTTCAGCAAAAAATGTGCTTCGAACTCTGATAAACGTGCCAGATAACATTGGTTTGAATGAAAGGGCCTTGTAATGCTGGTACAACGTAGCTGTTACAATGCAAAACAAACTTTAACAGATCGGAAGAGCACACGTC
>TRINITY_DN123125_c0_g1_i1 len=327 path=[0:0-326]
AATATTTTATACTGTTTCCTTGCCTTATAATGGAGAGAGCCAATGTCATGGCTCCTGATTGTTTTAAATAGGCAACCCTTTTTCCTCAGGTTTCTTTTTGGCTGGACATATTCATCATCCCACTCATGGGCTATTTTTACAAATTCCATCATTTCCTGTTGACAATAAAATGTTCGGCTGAGACACCAAGAAGTCTAATATTTCTAAGGTCCCTTGATTGCTATCAGCCCCCTCTAACTTGGATCTCAAATCAAGGACATCATCAGAGAAAAGGAGGGCCTTAACTTTGTCCTTTACTGCTAAAGACCATTTAATTCTATTCCTACC
>TRINITY_DN136252_c0_g1_i1 len=286 path=[0:0-285]
TAAGGCGGTCTGATGTCCCTCAGTACCGCAACAATGTTAACTATAGCTGCTGCAATGTCACCCTGTCGGGCCGCCCCCGGCTGGATCAGGAGGCCATTCCTACTGTGACCTGAGGAAGGAATTGAGGGGAGCCGTCGCGGACCCTGGACCGCCCCTGTCCTAGGGCCCTTCAACCGGCCCCCACCCCTTACCTGGGTCCACCGCGATGCTGGCCGGTCAAGCTCTAGCATTCGGGTGTACCCCATCTCTTGAGATGACCTGGCAGCAGACTATCCCTACTCCTAAC
>TRINITY_DN136252_c1_g1_i1 len=282 path=[0:0-281]
GGACAGGGGCGGTCCAGGGTCATCGCCGGCCCACCTCAATTCCTTCCTTGGGTCACGAGGAAATGGCCTCCTGATCCGGCCGGGGGCGGCCCGACAGGTGTGACATTGCAGCAGCTATAGTGAATGTTGTGGCAGTACTGAGAGACATCAGACCGCCTTTAGTTTACTTACCCAAGTTATAAGTTAGACGTAGGTTTGGCAGGACCGGAGGGGTATAGCCCCCTCCCCCCCGACAAGGCTAATAAAATTTGGGTGCGGCCTTATTTTAATCCACAGATCGGA
>TRINITY_DN136186_c0_g1_i1 len=234 path=[0:0-233]
GCAGAGAGGCCGAGTTGTGTTAGGGATGCAGGGCTGGCAATTGGGTGAGGCAAAGCAGGCAGCCTGTCTAAGGTGCAGGTTTAGCACAAGTACAGATGGGGGAGTGTGAGAACCAAGGGCTTCTGGTTGGTGGAGTGTGAGGATAAGTATTTTAATTGCATAGAGCCACAGTTGCAGCTGCTGGGCCACAGCCAAGGTTTTGCCCATTTGCATCTGAGCGGAGTCTGGAACTGC
>TRINITY_DN136213_c0_g1_i1 len=262 path=[0:0-261]
GTCACCTCCTGCCTCGTCTGTATATTCCACCCGATACTCCTGTATCTCTGCCCCTTCTTCATTGAAGCTTGGTCTCTCCCAGCAGAGGGTGATGGTGGAGGATCCTACAGCAGCCTTTTCTGGTTTTCCAGGGGGGCTGGTAAGAAATGTCTTCACAGTGTCATTCACGTCACTGCTCTCACTGAGCCCTGGTTTGCTCACTGCAGCGTATCGGAACTGGTATTTAGTATTTAGGTGCAACCCCATCACTGTGAAATTTTCT
>TRINITY_DN136196_c0_g1_i1 len=320 path=[0:0-319]
TCCACGTTGACCGTAAAGAGGGGGCTGATGGCCGACACGTCTTCGTTGTTACGCTGGGCCTGGAGGGGGGAAAGGAGATAACAGATCAGACCCAGGGGCATCCTCCCCCTTCAGCCTCCCAACAACTGCCCCCAGCACCAGGTTGGGGCTGTACCCCCCACTTCAGTGGCAGGGGCTATGTGGAGCCAACCAGCCAATGGTTCGGGGGGGCAGCTTGCTGTAGCATGGGGTACACTATGGGGGGGCCATGGGGTGAGACCCACCATAAATCCAGAGCCATGCACTGACCAAGAACCCAGGAGTCCTGACTCCCAGCCCCC
>TRINITY_DN136233_c0_g1_i1 len=450 path=[0:0-449]
TCTTTATTGGGGGCAGGTGTATCCTCTTTCCCTCCCTTCTCAATCACATTGCATAGTGAATTTTAGTGCTCCCAAATACAAAGGAACTAGGTTAGCATGGATTAAAATCAGACGTAACACAATGTATGTTTGCACTTCGATTTTGAAGCATAAAATGCCCTAGGAAGAGAGAAGGGAAACCTAGAGAAAGTGGAGAGGCAAAAACAAAATAGATGAGGAGAGTCTTCTCTCACCTGCATTCTAATCTACTGTAACCCCCAAAACCAAATTTTTACAAGGCCCAGATTGAGACTTGTGTGACTCCACCAAAAAGCCTGCTTGCCATTATTTCCTTTCCATGAATTAGGAGAAGTTTGGCATACAAAACACACCCTCTTCCATGACACCAGGCTTGGAGACTGCTCTGCAATTTACTCTCATCAAGAAACAGCAATGTGATCTCTCAGCAAG
>TRINITY_DN136219_c0_g1_i1 len=218 path=[0:0-217]
CGGGGTGTCCAAGGAGATACGCCTTAAATCTGTCCTGCGGGCTAGCAGCAGCAACTCAGTGGCACCAGCTTTGCAGGTCTTTTCATTCTCCAGGAGTTTCACACCAGTGGGACATGCACACTGATAGGAGGACTTGGTAGGAGACATCAAACACAAATGGGAACAGCCACCATTATTAGTTCCACATGGATTTGTTGCATTTGGCTGCCTCTGCTGGC
>TRINITY_DN136221_c0_g1_i1 len=343 path=[0:0-342]
GGAAGATTTACTGGCTTTTCCAGATGAAGATGAACTTTCGTTGACTTCTGTAGAAAAGAAAAAGCAAACTTGCTAGTGTACAAAGTCATCGTTTTATATTTTTAGCTATTAAAGATATTCCATAACTCTTCGCCCCCACAGATTGCTCTTTTATGCCTCTCCTTATGTCATCTCATCCTTCATGATCCCTCTCCTCCCTTGGAACTCAGGGTATTAACAAATGAGAGGATAGCCTGCTGCAATCTGGCGTTCGCTTGTGCAGCCCCCACTCACATTTTTGGCATGCCCAGCCTAATAAATGGGCAGCCCCCATGTGCTTGTGGGCAGCCCCTGCCACAAGCCC
>TRINITY_DN136184_c0_g1_i1 len=205 path=[0:0-204]
CAGTGAGCAGGAGGAACATGCACAGCCCTGGGATACAGAGACACCATGTGGGAACAGCAGGCATGGCAAGAAAGGGCACCAGGGTGAGCTGGTGGGGACTCAAATGCTAGACAGGCGGACATGGAAGGCAGGGCCAACAGGCATGACAGCTAGGGGCAAAACAGTAGGCCAGGAAGGCAGGAGTGGGGCAGCCCGAACCAACTGC
>TRINITY_DN136211_c0_g1_i1 len=203 path=[0:0-202]
TTCTTTCTCATATATAATAATCAAATATTATTGTCCTTTGTCATGACACATACACACGGGAACCATTTTGCTGCATATGCTTCTTTTTTATCTAGTAAGTTCGCCGATATCTTTTCCATTGTGAGGTGGTACCATAGTCTATTCATCCATTCTCCTTCAGTCAATTCCTCTGGATCTTTCCAGTGCAGCGCAATAACCTTCTT
>TRINITY_DN136199_c0_g1_i1 len=279 path=[0:0-278]
GAGCTCCTTCTGGTGCAACCATTGTTTCTTCTGCATTTTGCACCCAGAGGGCGGAGCTGTGCTGGGGGGTCTGGGCTTTACAGGCTGCTTGAATCCTCCACGGCTGCATGACCCTATCTCCCCTCCCCCAGGTAAGCTGAGCATCTCCCAAAGGAAGGGGCCGCCCAGAGGGCGGTGTCCTCTGAGTGGCGGCCGAAGGGCTAGCAGGTGGAGGCGGTTACCAGCACGACGTCACGATCCATCCCAGCTCCCCCTCTGGAACCAACCCACCGGGATGCC
>TRINITY_DN136259_c0_g1_i1 len=216 path=[0:0-215]
CTTCCGATCTCGCAAGTGAAACACAGATATTTAAAATAGCAATGCCTATGCAAACAACAGCCACCAAAATTGAGGGGTTTTGTTGCTTAGTGAAATGATGTTCAGGTAGCAAGACTACGCAATCCAAGGCAGAAATTAAACTAAGCAGTGCAGCAGTTATGCAGGGACTGTCTAGACAGGATGAAACTAGGAAGGCTGGGCGCAACATGCTCTAGG
>TRINITY_DN136167_c0_g1_i1 len=232 path=[0:0-231]
CTGCTTTTTGTTCCCTTGAAATTTCAGCATCATTTCACTTAGCAATTAGCATCCCAAGTCGAGTGCAGAGTAATGCTATCTTAAACGGCAGTGTGGGGGGGAATGGGGGTTCTATGGGTGTGCGCCCGTGTAAACATCACGGGCAGTGGGTGTTTGTGCATGCACGCTCCCGTGCAACACCCATCTCCACCCACGGGGCCATCCGGAAAACCGGAGGGGGCTCCGTAGCTGG
>TRINITY_DN136217_c0_g1_i1 len=266 path=[0:0-265]
AAACTGCCCCCCGTGCCCATGGAGCCCTGCCTGGCTGTGTTAACCAGGTGGCGACACTCCATTGGGAGCTCAGCGGGGGGGGCTGGTGCTTGGGCTGCGGCCTGTACCCTTTCCCCAGTTTGTAGCAGGGGGGTCGACGCAAGCGTGAGTGCTAGCAGCGTTTAGCAGCTGAGCCAGGCCTAGAGAAGGAGTCAATGCTAGCAACTGTGTCCGTGGGGTGGGGCAAGGAGACTCCGGCCCCCCTGCTACTGGGAGCCCCTGGCAGC
>TRINITY_DN136240_c0_g1_i2 len=223 path=[1:0-121 2:122-222]
CTCTACTGGCCAAGCAGGTCAAAGAGAGCTCAATTACTAGCATCATCCTCACTTATGTAGCACCCGCCATGTGCCTGGTGCTGTAATGTCGTCACGATTAGACAGGTTCCCTGTCGCGAGGGGCTTACAATCTAGGATAGACAAGGGCAGTGACGGAAGTCTCAGTTAAGTGGAGAGGATGGAAGCCAGATTCCCCCAGTCAAGCGAGGAACTTGAGGTCAAG
>TRINITY_DN136240_c0_g1_i1 len=211 path=[0:0-109 2:110-210]
CAGCAGAAGCCCCCTCATCCAAACATCTGGGTGTGGAACACGTTTTTTATTATTAGTACACTATAGCACCTGCAATGTGCCTGGTGCTGAACACGTCCCCGCTCTGAGGAGCTTACAATCTAGGATAGACAAGGGCAGTGACGGAAGTCTCAGTTAAGTGGAGAGGATGGAAGCCAGATTCCCCCAGTCAAGCGAGGAACTTGAGGTCAAG
>TRINITY_DN136183_c0_g1_i1 len=298 path=[0:0-297]
GGGGGATGAAGCTCTCTTCCTTATGCAGCCAGCTCACAATGAGTAGGCCATGTCCTTCTCCAGTGGGTGTGTATAATGGTACACAAGAAATTGAGGGGTTGACACAGGTTTGTTTGGACCAAAAGGTTTTGGATGCCACGGTTCTATACAAAACTATTAAGATCCCATCATCCGCAGTTAGCCGGATAAAGATTATAGTTGACGAACATAGCTACTGAGTAGATTCTTTTTATGCCCTGAAGAAAGGGGACCAATTTTTCCATTATTCACCTCTGTTTGAAAGGTTTGGATTCTTTCC
>TRINITY_DN136212_c0_g1_i1 len=242 path=[0:0-241]
ATGGGACCTGGGGTCTGGTTTGTCTCCTGAGCCATCTCTCGACTGTAAATAAAGCCCAAAAGTTGCATTAGAAGCTGGCATGTCACCAAAAATCAGAGTTGGTACGATACAGTCATTAATAGCCTTGATTTTTCTGGAAATAAGCAAGTTCAGCATTCTTAACGAAGGTTAAGATTGTTAATGTAAACATTCATCCCAGGTAGAAAATTACTTCAGTGATAGTGTGATGCTTAAGTTCAGTG
>TRINITY_DN136202_c0_g1_i2 len=434 path=[0:0-433]
ATGCGTCCCCGTAGGTTTAAAAAAGGGGGAAAATGGATTTTTTTAAACGGGCCCCCCCCCCCCCCAGACCTGCTCCAGGGGGGAATCAGCCCCACATCCCCCGCGCGCAGCCCCTCTAGGGCTGAGTTTAAATGGAGCCGGCAGCTACCGCAGTCAGCCCACATGACACCGTCTCCCCCGCACCATGGAGTTGTGAGTGGATCAGCCGCCGCTCTAGGCTGCCAACCACAGCTCTATGGCATTATCGGGGCAACGCTGAGTGGACAGACCGCTGCTCTGCCCCCAGCCGGTGCTCCGGGTTTGGGCGTCCTGCTTCCTTTGCGGTGCTCCGGGATGTTCCGGAGCTGCCCGGAGTAGGCAGTGCCTGTTCTGCCTCTGGTCCGCCTCGCACCTAGGCGGCCTGCCTTTGAATGGATGGGCCGCCCGGGGGTGAG
>TRINITY_DN136198_c0_g1_i1 len=253 path=[0:0-252]
TCAGAGCTGGTTGAAGCTTCGAAAGCGGGGGGGCAGAAAGGCTTCCACCCCTGAGGCCACTTTGAACATTCGATCAAGGCTCCGAGGGCCGCGTGGGAGTTGGGGGCAGAGTGCCACGGGGCACCAGACATGAGTGTGTAGCGGACCCTCAGTGCCACGCCTCGCCCCCCACCCCCAATGGGGGGGCATGGCAGGGCTTGGATCCAGGCACTGGGAAGGGGGCACGCCAATCCTAGCCGGGGGGGGGGGGGGC
>TRINITY_DN136198_c0_g2_i1 len=221 path=[0:0-220]
CGGGGGCCGAGGTCCTCCCCCCGCCCCTGCTGTAAGTGGCGAGGCTATCCTGCCTCGGAGCAAGCCTGGCCCTTGTACTTCTGTGCTCCTAGGCGTCCCAGAGCCGTCGTGGGGCTGGCCTTTCCCCCACAGCCCCTCGCGGCTGCTGACACGGGGGCTGGGCTTGTCCGCGGTGGGGCAGCGGGATGGATGGGCTTCCTAATGGCTGTGCCGAAGGGCAG
>TRINITY_DN136206_c0_g1_i1 len=272 path=[0:0-271]
CTCCAGGACCCATTTCTCCTCCATTCATGGAGTTTAATAACTTTCACACCTGCTCCGTTGGCACCTGCTGTGCCTAATCAGCCTGGTCCAACACTCCCCACAAGGTTGTCTTTCCTCCAGTCCTTACTGGGGCAACCTGGCACACCCATCTTCAGTGCCTAACCAGTCAACTGTCCCACAGTCTGACTCAGGCACTGGGAAGGATGCCTCCTCTTCCTCTTCCCCCTAATCCCAGACTCGGATGAAACAGTGGGATCCCCTCCTAGTGACCT
>TRINITY_DN136247_c2_g1_i1 len=277 path=[0:0-276]
CTGGTGGCTTGCCCTCATCCAGTCCCCCCAGCTGCCAGACACCGGGTAAGCACCAGGACTGCCATTTGAGACTGAGAGCAAGATTTACCAAGTCTTTAGCCATCTTTAACATATTTAAAAATATTTATCTGAATGGATCTTCTGCTTTTATCTTTTCACCCTACTCCACTTCAGCTAGCAAATGAAATATTAATCTGAATAAAACTCTAACCCCTTTGGCTAGTTACATGAAATAAATTGGGCTTCATCCTGCTGTGGAGTTTAATCTTTTTCCAGC
>TRINITY_DN136247_c3_g1_i1 len=250 path=[0:0-249]
GCCAATGACACTCAACTATACCTCTCTTTTTCATCCGACCCAGACCCAGCCGTCTTGGTGCTTACTCAGTGCTTGGCAGCTGTGGGGGATTAGATGAGGGTGAGCCTTCTGAAGCTGAATCCTGACAAGACGGAGGTGATGCTGGTGGGTAAAGGAGTGGGGGAGTTAGTGGCCCCCATCACTGATGGGGTCCGTCCCCCCTGGTCCCACAGGTTCGAAGTCTGGGAGTGCTCTTTGGTTCCTGATTCTG
>TRINITY_DN159925_c0_g1_i1 len=297 path=[0:0-296]
GATCAGCAAAGGGAGGGCTGGCTTCTCCATCACTTCCTCTTTTCACATCAGTCCTGGATGCCCTCCAGGAAGCTTCACTTTAGCCAAATGCAGTAAAATGGATCTCATGATCACTGAAGTGAATATTCAGAAGTGAGAGAGGAAGATCTCCTAAGAGGACATCCAAAATTACAGGAACGGCCACCCGCAGGCAGGACGTAGACGACACATTTCCACTCTCAGCTGCCCGCTGCCGTAATGTGGGATGGCCTCCTACTGGCTCCCTGCTGTGTCAGCGGAGCCCAGAGAAACCCTGAC
>TRINITY_DN159925_c0_g2_i1 len=455 path=[0:0-454]
AAGCTTTTCTGAACTGTTCAGCCATTCGAACGTTCAGTTCGGATGTTCTGTTCGGTCATCCAAACAGGCCGAGTTTGACCCAAACTCTGAACATCTGAACCGCGTTCGCACATCCCTAATGATTTCGTAAAATCCCTTCCAACCCCAATATTCTCTGTGCCTGGTCTTCCCTTTGTAAAGACGACCCACAGTTTCAAACATCCCCTTGCAATTGGAAATGACAGGAATGAAGGGGGGGGGGATTCCCCTCTTTCCAGCCAGCGTTCCTGGAGGAGGAATCCTTTGGGTCCAAAAATGTCCTCCCTAAAGTCCCTTGGGTCTGAGCCAATGGAAAAGCTGCTTCACCTTCCCTTTATAGCAGTGTTTCTCACACAGGAGAGAGAGAGAGAGAATTAAATGGCTGCACTTATCCTAGACCCTTTCTGGCTCAGCAGCAAAAAAAATGCAAGTCCTGT
>TRINITY_DN159896_c0_g1_i1 len=442 path=[0:0-441]
GATCTCTGTTAAGAGCTGTGGGAGGGATGACAGATACTTTACAAAGGCCAAGAGGGCACTTGGTTGGTAACAAATCTTTACATGATGTGTGCACCATGGCTTTGCACCAGAGACAGCGCCAGTCTTGCAAGCGTAGAACACTGCCACATGTTTTATCACACACTGTACATTTGGCACTCACAGGGAGGTTTCCTTCCAGCCACTGGTGTGGCATTGAAATCCCATCTTCGTCCTCAATTATATCCTTTCCAATAGAGGCTAGTGTTGTCCATTTGCAGTTATTGGTCGCTCGGACAGCACACCGCTTGTGGGCTTTAAACTTGCACACTTCACATGAGAGCCCATGCGATGTGACACCAGATAATGCCTCCCTGCACACGTTGCAATATGTTGGCCGAGCGTGTGAACAGGCGTACCAGTTATGCATCCCTGAGAAATGGTC
>TRINITY_DN159909_c0_g1_i5 len=211 path=[0:0-137 2:138-210]
GGACGGGAGAGGGGCGGGGAGGGGAAGAGGGTAAATTTCGGGGGGCGCCGCTTTATTAAAAAAAAAAAAACATTACACCGCCGACGTATCACTAGCATTCTCTTCAATCTCTCATATTTTCCGAAACGTAAAATACGGTTGACTAATCCCCAAAATAAATTCAAAAAGGGCTTCCTTTTTTTTTTTTTTCCTTTACCCTTATTCAACCCCC
>TRINITY_DN159909_c0_g1_i7 len=233 path=[0:0-137 1:138-152 3:153-164 5:165-184 7:185-201 8:202-232]
GGACGGGAGAGGGGCGGGGAGGGGAAGAGGGTAAATTTCGGGGGGCGCCGCTTTATTAAAAAAAAAAAAACATTACACCGCCGACGTATCACTAGCATTCTCTTCAATCTCTCATATTTTCCGAAACGTAAAATACGGGTGACTAATCCGCAATATACATGCAAAAGGGGCTTCATTGTTTTTTATCTGCCTATACCTTCATGCAACCCCAGGGCTTTATTACGGATCCTATC
>TRINITY_DN159909_c0_g1_i3 len=233 path=[0:0-137 1:138-152 4:153-184 7:185-201 8:202-232]
GGACGGGAGAGGGGCGGGGAGGGGAAGAGGGTAAATTTCGGGGGGCGCCGCTTTATTAAAAAAAAAAAAACATTACACCGCCGACGTATCACTAGCATTCTCTTCAATCTCTCATATTTTCCGAAACGTAAAATACGGGTGACTAATCCGCAAAATACATGCAAAAGGGGGTTTATTGTTTTTTTTCTGCCTATACCTTCATGCAACCCCAGGGCTTTATTACGGATCCTATC
>TRINITY_DN159909_c0_g1_i2 len=233 path=[0:0-137 1:138-152 3:153-164 5:165-184 7:185-201 9:202-232]
GGACGGGAGAGGGGCGGGGAGGGGAAGAGGGTAAATTTCGGGGGGCGCCGCTTTATTAAAAAAAAAAAAACATTACACCGCCGACGTATCACTAGCATTCTCTTCAATCTCTCATATTTTCCGAAACGTAAAATACGGGTGACTAATCCGCAATATACATGCAAAAGGGGCTTCATTGTTTTTTATCTGCCTATACCTTCATTCAACCCGGGGCCTTTTTTTCCGATCCTATC
>TRINITY_DN159909_c0_g1_i6 len=233 path=[0:0-137 1:138-152 3:153-164 6:165-232]
GGACGGGAGAGGGGCGGGGAGGGGAAGAGGGTAAATTTCGGGGGGCGCCGCTTTATTAAAAAAAAAAAAACATTACACCGCCGACGTATCACTAGCATTCTCTTCAATCTCTCATATTTTCCGAAACGTAAAATACGGGTGACTAATCCGCAATATACATGCAAACGGAGCTTCATTGTTTTTCATCTTCCTATACCTTCATGCAACCCGAGGCCTTTTTTTCGGATCCTATC
>TRINITY_DN159877_c0_g1_i1 len=201 path=[0:0-200]
CTTATATCCTACTCTTTGAAGTAAGGCACCATAAGCAGCTGCCTCTTTTGCAAGTAAGTTTAGCAGAGGGTGTACACAGCTGCAAAAAGGAATAGATCCCCAGACTTGAGCATAGTAGACCTAAAGCTGTAGCTGCCCAGCAGCATTTAATGTTGCTCTATGCCACTGTGCTCTGATTCAGTCCCTGCGGTCCTCTGGGAG
>TRINITY_DN159839_c0_g1_i1 len=261 path=[0:0-260]
GCTCCCGCATGCCTGTTCAGGGCACCGTCCTCTCCATCTCTAGCATCCTCTGGGCACGAAGCCCACAAAGATCATTTTCCTGAGCAGCAGTTACTCCCATTTTAGAATTGTTTAAATTGCTCACCCGCCTCCATTTATCTTAATTGATGCCCAATTTAGCCTGCATTCATTCATGGATTGTACGGCCAGAGCGTCATTAAGAGCCTCTGTGTCTGGCCGCCTCCTGTCCAGCAGGACACGTGATACACGATGGGCAAGCCC
>TRINITY_DN159912_c0_g1_i1 len=215 path=[0:0-214]
CCAGCAGCCTGAAAAAGTTAGGTATTAAACAGCAGATTTTCACATTGGAAAAAAACGTTACATTTGCATAAAAATTAGCTTTATGCAATTTTAGTTTATGAAAACAAAAAATCTCATTTTAGTTTAATTTTTTATGGTAGCGCACTACACACATTCCCAGGTGAAAGTAGCTTGCAAATCAAAGAAGGCTGGAGATCTCAAAACTGATGTTTTCA
>TRINITY_DN159912_c0_g2_i1 len=518 path=[0:0-517]
TTTTTTTTTTTTTTTTTTTTTTTACACATGGGGAACAAAGGCTATAGATTTCCATATTAATTTCAAAATTTGGGTTCGCCAGGTTCCATCAACCATTGGCCAGGCTCTGCCTACCATTGGCCCCTCCTACTTCTGGCCCCACCAGTCTTGGAACCCACCAGCTGCCACTGCCTTTCAGTAACAAGGTGTTGCAAAACCTGTTCTAGTTTTCATTATATATGCATTGTCCTAGCTAGCTTCCCCTAATGATCTGTATGGCAGAGCCATTTACATTTTGAATTTCTCTCAGTACAGTTTCATAACTTTTATACCGTACCTGATAAAACTTAGACTGCATCAGTTTTGTGCATAACCTTCATACACATCACAATTTGAAACATAACTCAATGTTATAAAACCAATTTAGGGTATAGAAATGATAGTACATACATTGGTATTGATCACTGCAATTGTAAATCATAACCCATAAGTCCTCATTACGCCTCTCTTCCCCACCCCACACTCCCTGCTGCTGAACA
>TRINITY_DN159873_c0_g1_i1 len=226 path=[0:0-225]
AACTCACGGTTCCCTGCTCGGGCCCCGCTGCAGCCATTTCCCTCCCCCCGGACTCAGGAGAGGAGGCTCCGGGGCCGGGTCTCAAGCTGCAGCCTGGGGGCGGGGAGATCGCGGAGGGGGCCAAGCCAGCCGGGCGGGGGCAGCAGCCGGTTCCCCCGCGGCGGGGCGGGGCAGAGGGAGGAGAAGGTTCCCCAAACTGCTTCCGTCCCTTCCGCGGCCAGTCAGG
>TRINITY_DN159924_c0_g1_i1 len=255 path=[0:0-254]
CCCAGATCAATCCAGAAGCGAGAGAATCCAAAGTTTAGTAGAGGAAGTCATACGAGAGAGTAAAAGTTTCAGAGCCATTTGATTTGTAAGTTATGCCATGGATACAGATGAAAAAACCAAGGGATTGTGTATTGATATAGATATAGGCTTTAGTTGTAAAGGACTGAAATGGATTTTTTTTTAGCCACATTTAGTCTGAATCTTTATAAGACTCAAATGTACATTACTTTACTATCCCCTGAGCAGGCAAAAGTT
>TRINITY_DN159835_c0_g1_i3 len=801 path=[1:0-266 4:267-800]
TTGGACCTCTACCTGTGGCTAAGGTATTGAAGTTAAGGCTGAGGATTTTTCTTTTCCTAAAATATTCTTGGTTTGGGGCAGAAGGAAGCTTGGAACTATCTAGAAGTCATGTGTGTCCCTGATAATAGTTAATGTGGTGCAGAAATTATGAGAGTATTAGGCTACATGTAAATACCACCACATTTTGAAATATGTGGTATGTATCTTAACTGCATGAGTTCTTTCAGTGGCAAGTTTCTAAATAGCTTTTTTTCTCCCCCTCCTCTCAGTTACCGGTTTATGGACATGTTCCCCGATGCCAGCCTTGTAAGGGGTATCCAGAAAGAACTAGATGACATTATACAAACTGGGGTGCAGAACATTACAAGGCTTATACGAGCTTCAGTAGCTTCTGCTGCACCTGGCACTGTAACTGTACCTGATGATTTCCCAGTTAACCACAGGAGATTGACTGCGGAGGATGTTCTAGCAGATAACCCCAGAACTGAGAAGGCTAGAGGGCAGAGAAGAATGAGTGGTTTAAAAGCTGGGGGTTATAAACACGCTGAAGGACAGTTGGATGCACCGAGTCATGTAAAAGGATCTCTAGCTGACAAGCTAGTACGTCAAGGACTCCTTACTCGGGAAACATTGGAACAGCTAGAGAGGGAATGGTTGGCTTGTCACAATAACGATGATTTCACTACTGAACGTACAGCTCAAAATAACCCAAAGGGGGATGCAAAGAAAAAAAAGTGAAATAGAATCCTGTTTAATTTTATTCACAAAATAAAAGCTATTTTTAATAACAAAAAAAAAAAA
>TRINITY_DN159835_c0_g1_i2 len=752 path=[2:0-68 3:69-217 4:218-751]
ATTACAGGATATACAATATATTCAATTCTTGCTCTGTCTAATTTAGAATGTTTTGACTGTCTACTTTCCAGTTTGCAAGGCAGTTTAGTAGGAATGAGCCTCTGACATTTGGCTGGCTATGCAGGCACATCAACTGGCCGCTTTCCCCACCCAGGAACATCAAGGACCTTGTCCATCTTGAATCTGTTCATGACGTTTTGGACCTCTACCTGTGGCTAAGTTACCGGTTTATGGACATGTTCCCCGATGCCAGCCTTGTAAGGGGTATCCAGAAAGAACTAGATGACATTATACAAACTGGGGTGCAGAACATTACAAGGCTTATACGAGCTTCAGTAGCTTCTGCTGCACCTGGCACTGTAACTGTACCTGATGATTTCCCAGTTAACCACAGGAGATTGACTGCGGAGGATGTTCTAGCAGATAACCCCAGAACTGAGAAGGCTAGAGGGCAGAGAAGAATGAGTGGTTTAAAAGCTGGGGGTTATAAACACGCTGAAGGACAGTTGGATGCACCGAGTCATGTAAAAGGATCTCTAGCTGACAAGCTAGTACGTCAAGGACTCCTTACTCGGGAAACATTGGAACAGCTAGAGAGGGAATGGTTGGCTTGTCACAATAACGATGATTTCACTACTGAACGTACAGCTCAAAATAACCCAAAGGGGGATGCAAAGAAAAAAAAGTGAAATAGAATCCTGTTTAATTTTATTCACAAAATAAAAGCTATTTTTAATAACAAAAAAAAAAAA
>TRINITY_DN159835_c0_g1_i1 len=2467 path=[0:0-1783 3:1784-1932 4:1933-2466]
TGTTGGGTGCCGCCGGGTGGAGGTTGCTGTCCCCATGTCTGTGAGCGGCTGCGTGCGTTTACTTTCCTGCCTCCCCGCTGCTCCGTTCCGCTATGGCGGCTCCATCTTCCTCCGGAGCTTGCGGGGCTTCCCGCGCCAGGCAGCCTTCTCGGCTAACGGCGGGAGTGATAACAATAGCAGCAAAGCTCCGAACACCTCCCTGTTCATGCCGCTGCCCTTCTCCCCGCAGCCCAACGCGGGGGGAGACGTGGGCGCCGAGCTCACCAGGCCGCTCAACAAGGGTGAAGTCCTGAAAATCTTAAATAAGTTTTACAAGAGGAAAGAAATACAGAAACTGGGTTCAGAAAATGGACTGGATGCTCGTCTCTTCCATCAAGCATTTGTAAGCTTTAGAAGATACGTTATGGAGTCTAATTCCTTGAATGCTGATATGCACATTATTTTAAATGATATATGCTTTGAGGCAGGGCATGTTGATGACCTCTTTCCATTTTTCCTGAGCCATGCTAAGCAAATCTTTCCAATGTTGGACTGCATGGATGATCTGCGTAAGATCAGCGATTTAAGATTGCCCCCCAACTGGTATCCAGAAGCCAGGGCTATTCAAAGAAAGATTATATTTCATGCTGGTCCTACAAATAGTGGAAAAACGTATCATGCAATCCAAAGATACTTAGCAGCAAAATGTGGAGTATATTGTGGTCCATTAAAGCTGCTGGCACATGAGATCTTCCAAAAGAGTAATGATGCTAATGTGCCGTGTGACCTGGTAACAGGCGAAGAGCGTCTGTGTATTGACCCTGAAGGCAAGCCGGCTAATCATGTGTCTTGCACTATTGAGATGTGCAACGTTAATACATCCTATGAAGTGGCTGTCATTGATGAAATTCAGATGATCAAAGATCCATCTAGAGGTTGGGCCTGGACAAGAGCACTTCTAGGACTCTGTGCAGATGAAATTCATATTTGTGGAGAAGCTGCTGCAATTAACATTGTGACAGAGCTCATGTATACTACAGGAGAAGAGGTTGAGGTTAGAAACTACAAGAGGCTGACCCCTATGACAGTGCTAGATAAAGCACTAGAATCTTTGGATAACCTCTGTCCTGGTGACTGCATTGTCTGTTTCAACAAAAATGACATTTATTTCATGAGTCGACAAATTGAAGCACGAGGATTGGAATGTGCCGTCATATATGGCAGTCTCCCACCTGGAACAAAACTTACTCAGGCAAAGAAATTCAATGATCCTAAAGATCCATGTAAAATCCTAGTTGCCACAGATGCTATTGGAATGGGGCTTAACTTGAGTATAAAAAGAATCATTTTTAATTCTCTACTGAAGCCTAGTATCAATGAGAAAGGAGAGAAGAAAATGGATGCCCTCACAACCTCTCAGGCTTTACAAATTGCAGGCAGAGCCGGAAGATTTAGCTCTGTTTTCAAGGAAGGGGAAGTTACTACAATGCATCGTGATGATCTTGTTTTATTAAAAGAAATTTTGAATAGAACTGTGGATCCTGTAGAGGCAGCGGGCCTCAATCCTACTGCTGAGCAGATAGAAATGTTTGCATATCATCTTCCAGCTGCCACCCTATCAAATCTAATTGATATTTTTGTGAGTCTCTCTCAAGTTGATGGACTTTATTTTGTCTGCAATGTTGATGACTTCAAATTTCTGGCAGATATGATTCAGCACATTTCACTTAATCTAAGAGCAAGGTATGTGTTCTGCACAGCACCTATTAACAGGAAACAGCCGTATGTTTGCACCTCATTGTTAAAGTTTGCAAGGCAGTTTAGTAGGAATGAGCCTCTGACATTTGGCTGGCTATGCAGGCACATCAACTGGCCGCTTTCCCCACCCAGGAACATCAAGGACCTTGTCCATCTTGAATCTGTTCATGACGTTTTGGACCTCTACCTGTGGCTAAGTTACCGGTTTATGGACATGTTCCCCGATGCCAGCCTTGTAAGGGGTATCCAGAAAGAACTAGATGACATTATACAAACTGGGGTGCAGAACATTACAAGGCTTATACGAGCTTCAGTAGCTTCTGCTGCACCTGGCACTGTAACTGTACCTGATGATTTCCCAGTTAACCACAGGAGATTGACTGCGGAGGATGTTCTAGCAGATAACCCCAGAACTGAGAAGGCTAGAGGGCAGAGAAGAATGAGTGGTTTAAAAGCTGGGGGTTATAAACACGCTGAAGGACAGTTGGATGCACCGAGTCATGTAAAAGGATCTCTAGCTGACAAGCTAGTACGTCAAGGACTCCTTACTCGGGAAACATTGGAACAGCTAGAGAGGGAATGGTTGGCTTGTCACAATAACGATGATTTCACTACTGAACGTACAGCTCAAAATAACCCAAAGGGGGATGCAAAGAAAAAAAAGTGAAATAGAATCCTGTTTAATTTTATTCACAAAATAAAAGCTATTTTTAATAACAAAAAAAAAAAA
>TRINITY_DN159835_c1_g1_i1 len=242 path=[0:0-38 2:39-89 3:90-90 4:91-241]
TCTGGGTTGCTAGCGTCATGTCTGTTTTCACCCCCAGTCTGAATGCTATGGTTCTGTAAAATGTGCAACACTAATGAAAGCAAAATTTTTTAACTTAGCCTCTCAGTTTACAAGCCTTCACTTTTGAATGGATGTTTCCTTCATAAAAACAAAATGCAAAGAGACTAGAGACTAGGAATATCAGAAAGCTCCACCAGCAGTCAAAAAATACCAGAAAGTGTTATTAAAAATAGCTTTTATTT
>TRINITY_DN159835_c1_g1_i2 len=249 path=[1:0-46 2:47-97 4:98-248]
GAGTGGCCAAAGGGCCGCTAGCGTCATGTCTGCCCTCACCCCCAGTTTGAATGCTATGGTTCTGTAAAATGTGCAACACTAATGAAAGCAAAATTTTTAACTTAGCCTCTCAGTTTACAAGCCTTCACTTTTGAATGGATGTTTCCTTCATAAAAACAAAATGCAAAGAGACTAGAGACTAGGAATATCAGAAAGCTCCACCAGCAGTCAAAAAATACCAGAAAGTGTTATTAAAAATAGCTTTTATTT
>TRINITY_DN159901_c0_g1_i1 len=245 path=[0:0-244]
CTCCTGGCTATCAAACATTACAAGGGAAAGCTCTAAAAGCTTTTAGTATAAAACAAACCTCCAAACACGTACAAATCCCAAGTAAAACTGTGGCTAAAACTAATCAATAGCACCAGGATAGCTTGTCCCACCACTAAAAAATGAACGCATAATTATGCATTAAAAATTAAAACGGGTTAGTTTTGACACTGTAGCTCAAAAAGTCAGTCTTGTGGTTAGGCTGGAGCAATTATAAGAGAAAATGT
>TRINITY_DN159864_c0_g1_i1 len=207 path=[0:0-206]
CTGGGAGTTACAAAAGTCAAGCCTCATAGTCACCAGGGCATGGGGTCACTGTGGCAAGGCCAACCTGAGATAAATAAGGGTGTAACTTACACAAATTGCATAGTTGAAAAAAGCATTTCCAAACCACGTCTGACACCTGGGCTCTCATGGACAGAGCATGGGCGAAAATGATGCCCAAGTTCTTTACCTGAGATCGGAAGAGCGTCG
>TRINITY_DN159864_c1_g1_i1 len=363 path=[0:0-362]
GCCCGAGTTCTTTACCTGGCCCACTACCTCTCTCTGGACCCCAGCCGCATTCAGAGACCCAAGGGAGGCAAGGGCATCCTCATATCGACTGCCCCTTCCCACCATCACCACCTCAGTCTTCCCCGGATCGAGCACAAGGTAGCTCCGACGTATCCAGGCGGCTATATCATTCAGGCATTCCTCCCAAGGCAGAGGCCAAGTTGGCAGGGCTCATGGGGAAGAGATGTAAAGTTGTGTATCATCAGCGTACTGATGACACTCAACCCCGTGCTTGATCACGATATTCCTAAAGGGCTGCATGTATATGCTGAACAACATGAGCGAAAGAATAGACCTTGAGGAACACTGCAATTTAGGCCCCTC
>TRINITY_DN159864_c2_g1_i1 len=786 path=[0:0-785]
CTACACGACGCTCTTCCGATCTCATGCTTGAAATGCACAGCATCACTCACTAGATAATGCATGAGTATCACAGGAAACAGGGGAACGTCACTATCCTTGGCCCAAAATTGTATTGCAGAGAATACTGATAAAGAACACCATGAGGTGCATGATTTGGCCACGGGCAGAGGGCAGCTCTGAATGCCAGTTATTAGCCATTAACTATTTAGTGCTAACAGCTATCTGATGTCCCAAGCGGCAGCGTCCCCTCTGCCCAGGCTGGCAATAGACCAACAGCCACGTGTCTATTAGCCAGAGGGCTGCATTCCACCAATTCAGGAGGCATCCCATGGCCTGGTACAGGAGGGTTTAGATGCTGCGCTCTCCAGACTTTACTAGGTAGGATTTAGAGAGCAGCCTAAGGCATCTGGGTGCCTGCACCCTCACTGTAACCTCTGACAATCCCAGCCTTTATCCTCCCTAATGCCATTCTTGAAGCCACACCAGTGTCCTGCCTCTGAATCCTTCCAAGTTCTTGGAATTATGACCAGGTCTACCCCACTGAAGAACCTTTCCTTTCTCCAGCTTTATATGGCAGGAGTTGGACCGATGTCCAGTCCGCTCTTCTGATGGTTAGATCTTTCAGCGGCTTCTGACACGGTTGACCATGAGATGTTGGTAACTTGCCTGCGGGACCATGCTGGGGTGGGAGGGACTGTTCTTGAATGGTTCCGTTTGTTGCTGGTCAGAAGAACTCATTGTGTGGTACTGTTTTACATCTCCGCCCCCCCCCCCCCCCCCCCCCCC
>TRINITY_DN159884_c0_g1_i1 len=256 path=[0:0-255]
CCGGGATCAGCCGGAGAGAACCATTTTCTTTCAAAAATGAAATTCACTTCCTGGTACATATGAATGATCAGACACATGTATTTGGCTTGTCGGAACCACAAACCACTCTTTCCTGAGTAGGCCCAGGACTTGAATGGGGCTTCTCCAGAAAAAAGTGCTTTGTGGATCATAGGCCCTATGTACTATTTTATTCAGCTCAATATTTCTGATTTCTTATCTATTTTTTAACTGTTTCCCCAAAAGTATGTACTTCCAT
>TRINITY_DN159899_c0_g1_i1 len=222 path=[0:0-221]
GGGACTCCGAGGCCGCCTGGTCAGGCAACGCTTCCACCTTCTCTGCTGTCTGCCCTACATTCATCATGCTGTACATGGTGTACATGTTGCAAATCTGCCGGTACTGCTCATCGGTGCCTTCCTCGGCGGCATCCTCCTCCTCGTCTTCCTCGTTGTGGTAGGAGCTGGGGCTGTCGCTCGTGTAGGCGCTGGAGGTGCCGGGGCTCGTCTGGTCCGACGTAC
>TRINITY_DN159929_c0_g1_i1 len=242 path=[0:0-241]
GGCGACTCTAGAAACCAACAAAATAGAACCGCGCGTCCTATTTTATTATTCCATGCTAATGTATTCGGGCGATTGGCCTGCTTTGAACACTCTAATTTTCTCAAGGTAAAAGTCCTGGTTCCCCGACACACCCAATAAAGGGCATGCCGGCTCACCAAGGTAAGACCCAGCCGGACAGTACATACCGTTAGGCAGACCGCCCAGCCGGATCTGAAGTTCAACTACGAGCTTTTTAACTGCAA
>TRINITY_DN159890_c0_g1_i1 len=216 path=[0:0-215]
GATCCAGGCACCCACTCAAAAAAAAAAAAAAATTGTATGAAAAATTTATTGTGTAGCCATGGCTATTACAATATTAAATGAGCAAAACAAAACAATACAGAAGTGCAATAATACAAACAAGGCAACAGTATAATCATACAGATCTAAGGGAACCCACACATAATAACCATACATGGGGACCCACTACAGTTCTAAATTACAGGCTATAGGACTTTA
>TRINITY_DN159878_c0_g1_i1 len=217 path=[0:0-216]
CTAGGGGACAGAGTTTTTCTTCTCAGGATTCTGAGGTGGAGGAACAGGGGGGAAAAGGAACAGGCCTCCACTTCTCATTCACAGCCCCTGTCTAGCTCAGCATCTGACTCTTCCCAGGAGGAGTCTGGAATGGAGGAAGGGGAATGGGTAGAGCCTGCCACAGACCCCAAGGATAGGGAGCGTCAATTCCCGGCCCACTATAGAGAGGAGTTACTCT
>TRINITY_DN159885_c0_g1_i1 len=285 path=[0:0-284]
CAGTGAGTACAGGACATACAGGGCCTTTTGCAAACCTAGCCAGGATTTGCAAAAGGCCCTTCTTGGCTCTTTTGCGGGGAGATCTATCCTCATAGGCCTCAAACAACAGTCTACGAGGAGGCAGGGCTTCTGCCTTTCATCAAAAACATCCCAGAAGTCTTTAAACTCCACTGGGAAAGTACCTGGGGGAACTGTCCACAACGAAGTGCAGGTAGGGACAGACCCTGTGTAGGTGCCAGTGGGAGTGGACAAGCAATGACACTTGCAGTGGGACTGAAACTCGAT
>TRINITY_DN159908_c0_g1_i1 len=562 path=[0:0-561]
CTCGTCTTAAGCAACAACATATACAGTAAATCAAGCCACCAAAGTGACAATTTGCAGGGTAAGGCGGGTGGATACTTTGCAGTCTAGTCTCATCTCATGGTTTCTTCTCAGACAGGAAATTACTCATTTATGAAGGTGCTCTGGAGAGAGATACCTTTGTTAAGAATTGCTATACTTTTTACTAGAGAGGAAAAAGACAAAATCCATGTTAGGTAAAGGAAGGTATCTCTGCTTTACATTGTACAATTTGTTTTTGAATCTTTTGGATTTCAAGAGTTAATTGTTTTCCTCCGATGACATGCAAGGCTGAATGGAAAGGGATGCAGGGGGGATGACTTGCATGAGGAAGTTCACCCATGTTGCTTCATGGTGAATTTTTAATCTTCTGCCTGTTCATATTCTTTCTCCGATGGTTCATCTGGGAGGTAGAGTCAGATGAGCAAAGGGAAGGCGTTTCAGAAACTGGCAGAAGCAATCTGATCCATCTTTCCCTATTTCCTTTCTGATTCAGGATCTCTCACAGGAAGTTTGCACAGATCGGAAGAGCACACGTCTGAACTCC
>TRINITY_DN159905_c0_g1_i1 len=225 path=[0:0-224]
CTCCACAGGACGAGAATGGTAGGCTCAGGAATTGGTTGGGGAGGCACCATGCTAGGACCATGGGCTGGCAGAGGAGGAAGCCAGAATGACAGTCGTGGATGATGGCATTAATGGCGCTGGTTGACTTCTGTATGTTCCTCACTCCCCTACAGCGCTTGCAGGAAGGGAGCCAAACCCTGCTAGGATCCTGCCGCAGCAACTGCTTTAGCAACCACAGAGGCCAGG
>TRINITY_DN159916_c0_g1_i1 len=244 path=[0:0-243]
GCTCTTCCGATCTAGGGTCTCCTAGCCGTCTTCCCCATATTTTTTCATCTTGGGGTCCGTTCCTCCTCAGAGGACTGGGTGAACACCACCTCCTCTGAGGGAGTTCCAGAAGAGGCCGGGGAGTCAAGAGGTCTCTGGGCCCTGCGAGGCTTCTTGAGGGCGGGGCGTTTGCCTTTTCCCGCTCCCTTGGACCGACCTTTATAGGACCTGGTTTGTTCTGCCGTGGGGGGGGTGCTTTTTCTTT
>TRINITY_DN159916_c0_g2_i1 len=587 path=[0:0-586]
GTTTGTTAGGGTGTTGCCACTCCCTCTTGATTATTTTCTCATAGGTCTTGTCTAACACCATCCCTTTGTCTCTGTCCCCAGCCCTGGGAATGTATTCCCTCTCTTCCTCAGCCGAGGACTCAGAGGAGGCTTGTTTGTCTTTCTTCTGGCGTAGGTAGAGTGCCTTTATGACTAGGGGATAGATTTGATCCTTGTACTTGCTGGGGAACTGCCTGTCAGGATCTGATGAGGTCTCTATCCCTGTATCCCTCAGCTCCCCTTCTTCGGGTGAGAAGCCATTGCTCTGAACTTTAGAGTCCTGAAGCTCGATCGAGTTTGCCCCTCAGATACCACTCCCTCCTCCTCACTGGTATCTAATGCCAGGGGCCTGCTAGTCTTCTTCCCCGTCCTTTTCCTTGTGACCCGTTCCGCCTCCTCGAAGTGGGGGGACAGAACCTCCTCTGAGGGAGTTTCAGAGGAGGGTGGGGAGTCAAGAGGTCTCTGGGCCCTGCAAGGCTTCTTGAGGGCGGGGCATTTGCCTTTTCCCACTCCTGGACCAGCCTTTATAGGACCTGGCCTGCTCCGCCCCGGGGAGAGGGGGAAAGAAA
>TRINITY_DN159849_c0_g1_i1 len=248 path=[0:0-247]
TTCTGAAGCATTTACAATCCCACAAGCTTATACAATTATTGTTTGACGTCTGTGGGCCCTTTAACTGAAAAGTAGTTTATAGATACTAACTATACTTGGGGATTCTCCAGAGCAAGATACAAGGGTGGTTGGTGGGATGATGTTAGTATGTTCATACTAACATCTTAAAACTGTAGTGTAGAGATGTACTTCAGAACATGCTAGCCGATTGTCTAGACTAGAGTTTGTACTAGCGCTATTTTGACCGG
>TRINITY_DN135343_c0_g1_i1 len=205 path=[0:0-204]
AGTCCAACTCCTCCCTCCCCCTTTCGGTTGGGGTTCCCCAAGGCTCTGTCGTTGGCCCTCTCCTTTTCTCTATTTACACACTATCCCTTGGCAAAATTATTGCCTCCCACGGGTTCCAATATCATCTCTAAGCTGATGACACCCAACTCTATCTTTCTATCCCCTCTCTCTTCTCTTCTGTCCACTCACGCCTCGTCAACTGCCT
>TRINITY_DN135267_c0_g1_i1 len=302 path=[0:0-301]
TTAATTGAGCATCTGAGTTAACACCGCATTGAAACGAATGAGGCAGTTCACAGCTCTGATCTACTATTTCAGGTTATCAACACACTGGTGTAGACAACATTGCAGCTGCTGGCATTTCCATTACTAAGACTCTTAAATGCATCCAAACAAGTGTTTTTTTGCTTTTAAAATTTCCTGCAGTAGAGAACAAGTGTGTCTTATCTTGCCTTATTTTCCCCCCCACACGTTTTTCCCTGTTAACACTGCTTTCCTGGTTTGAATTTTGCTGCCAGCAATTCCATGATGCTGTATGGCTGTTACAT
>TRINITY_DN135278_c0_g1_i2 len=245 path=[0:0-40 2:41-244]
CCTGGTGATTTATGTACGGTTTTGCTACTGTGTTGTCTGTGTACACAGCAACATGTTTTCCCTCGATCCATGGGGCGAGCTCTCTCAGTGCTAGGTAAACCACTCTCAGTTCCAACCAGTTTATATGGTGTCTCTTTTCCCAAGACAGCCATTTCCCCTGTATGGCTCTGTTCAGTGCGTGCGCTCCCCATCCACGGAGGCTCACGTCCGTCGTAATTGTGATTCTATCTGGGTCCATCATAGGG
>TRINITY_DN135278_c0_g1_i1 len=335 path=[1:0-130 2:131-334]
CCTTATGCCTGGGATGTGTATGGCTTTTATGGATCTCAGGTGTTTCTCTGCCCACCTGATTAGGAGCGCTGCCTGCTGATCTTGATCCTCCCTGGTGATTTATATACGCTTTTGCTACTGTGTTGTCTGTATACACAGCAACATGTTTTCCCTCGATCCATGGGGCGAGCTCTCTCAGTGCTAGGTAAACCACTCTCAGTTCCAACCAGTTTATATGGTGTCTCTTTTCCCAAGACAGCCATTTCCCCTGTATGGCTCTGTTCAGTGCGTGCGCTCCCCATCCACGGAGGCTCACGTCCGTCGTAATTGTGATTCTATCTGGGTCCATCATAGGG
>TRINITY_DN135345_c0_g1_i1 len=256 path=[0:0-255]
CAGCATCTCCAGGAAGGAAATGCAAGGTAAAGCACAATGGCTGGGAACTGCATGCTAGCTCCTTGAGACTGGTGTCGTCGGGATTCAGATTTGCTCTAAGTATATGTGGATCCTGTGTAAACAACTACCATGCTCTTCCCAGCCACTTTCAAGATCTTCAATTGCATGGGAACTAGATCAGCATTTTGCGTTGTAGCACGTCACTGAGTGTGATGAGTTGTTCGGATCTCCTGTTCCTACACTCTGCTTCCTTCAG
>TRINITY_DN135322_c0_g1_i1 len=203 path=[0:0-202]
GCTAGAGGAGATGGTCAGGGCCAGTAGCAGAGCTGCGTTTAAAAAGGGACTGGATAAGTTCTTGGAGAACTGGTCCATTAATGGTTATTTGCAAAGTAGATAAAGAGAAGAGAACTTATTCCTGTCGGAGGCGGGGAGTGATCAGCAGGGAACGGATTGCCCATTGTGACTGCCGATACTTTCCCCATGCGACCGAACCGGAC
>TRINITY_DN135327_c7_g1_i1 len=1800 path=[0:0-1799]
TTCCGATCTCCCCCTAAGCAAACAAGGCTTTTATTGCTTCCAACGTGACAATCTAGGACGTACAAAGTGAACATTTTCAAAAAATAAAATAAAAATCCTCAGATCCCAATGCTTAAAAGCCCCTCCCTCCTCACAAGAAATAACATTAAGCATCGAAAGAGAGGTTCAAAGAACAATTAAATTAAACATTAAAAAAATAGCTCATGATTTAAAAAAACAAAACCCAACAATACACACAAAAACACAACCTGGTATTTAGTAGGATTAAACACACGCCAAACACCTTGCTAGTGACAGGGATGGGGGGCTAGCCTTGTGCCAGGGCACCAGCTGCCCCCGTGCCAGATAGTAAAATCGCCTTGGGAGAGGAAGCACGTCCTTCATTTCGGAATCAGAGTTTATCTGGGCGAGGAACCCCTCCCCCAAAGCTTCCTGGGGTGTGCGGTACAGCACGCTCTCCTGCATATGGCTCAGAAAGATTATTCCCCCTACATAGACAGGGAAACTGAGGCACAGAGCGGTGAGGTGATTCGTCCAAAAGGCCTCCATCTTCCAGCAAGCCCACCCCCTTGGAGGCCAGACTGGATGTGCTTCAGGGACGCTCTCTCTTCTGTGGGTTTGTGCTGGATCCAGTCCTCAAACCTTGGGTGCTGGGTGCCCCAGCATCCACAAAATGGCACCCAGAAACACATGGGAGGGGGGAGATTAATAGGACAAACACCCCTTTGCCTAATGAGTTGCATCTCCCTCTGGTGGGTGATGTGCTGACATGCCTGACATTCAAGGCCAAGCGTTGCGGGTCGTTGTGTTCCAGGAACACTTTCTGTTGACTGTGCTTCTGCTTGGGACCGGTTCTCTGGTTCCGTGCTCAGCTCAGCATGCGGGTTCCATAGAACCAGCGATAATGACACCCGCTCCCACCAAGTCCCTGTTGGAAGGAGTCTGTCCCTATAGCCACCCTCTTCTTCCTCCACCCCGGAAATCGCAGGCTGAGTTCACACGACCTGGGGGTTGTTATTCCAGAATCACAAGCGTTCTCACCAAGAGAGGGAGGAGGCTACCGGAGAGGAAAGGATTGTGGATTATGGGAATGGGGTCTCTGCGGAGGCAGCCCTTCATTCATAAAAAATAAAAATCCACTTTGCTTTTAACTCAAGGGCTATAAGGATTGCCCTGGGCCTACTCCTGCCTTGTGTGCAAGCCTTCAGCCCGGCTCCCTTTCCCTGAGCTCAGTCTTTCAGCGTTTGGGGGTTGGAACTGGATTCAGCAAGCAAATCCAAGAACGGGAAAGGGGCCAAGTAAAAACCTGCCACTGGCTGCATCTGACCCCCTGGACAGGAGGTTCCCTGCCCCACAACCGGTTACCTGGCTCTCACTTCCCTTACGGTGTGTTCACAAGAACATGCCAGCTCCAGGTTCTGGATCCGGAGGAGCAACCACCTCACCCACTCCTGTTCCCATGAGAACAGGGGGCCATTAGCGTCACCTCCGCTTCCCTTACTCTGAACCCTGGGAGAACATCCCACGGCTGCCCCCCAACAAATTTGAGTTCAGCATGGGGACACACAAACAGTCCCAGAGGCAGGGACCCGAGTTGCTGCAATTTGCAGTGATTTTTGCAGTATCAGCCAGTCCTCGCAGGGCCATGTTGAAGTCGCAGTGACGCTGCAGTGGGGGCTGGTCTGCAGGATCTTTAAATCCTGGCTGAGGCATAAACTTGTTGCCTGACCCCAAACTAAACCTGCTGCTGCAGCTGCCGTCTGTCCGGGAGGGGTGACCGTCACCCGAGGGTAAACAGGC
>TRINITY_DN135310_c0_g1_i1 len=205 path=[0:0-204]
CTGGACTTCCACTTGTGCCCAGCAGATACCCTTGCTGAAGAGGAGTCGCCTTCTAGCACTTCTCAGGGGATCTCTAATCCCGGAGAAGCCCCCCAGAGCCCGAAGGAATGCAGGATGATTCAGATCATTCGGGAGGCCATCCGGAAGAATAAACACTGCCTGCTAGAGCTGGGAGTCCAGGGGGTGAGGGATCTAATTAAAAGAG
>TRINITY_DN135260_c0_g1_i1 len=313 path=[0:0-312]
CGGGGGTCAGTAATTCTGGCACCAGCACCACCCAGCTCCTTTTTTCTCTCCCCCTGCATGACCAGAGGCTGCAGCCTGGGTCCCCATCCCTCACCTGCCTCTGCACTCTGCATTGTAGGAGTGCAGCAGCTTGTTCGATCAGACTGGGAGATAAAGCTGTTTGTTTACAAACAACTACCCATGTGAGTGATGAGAAGGTTGTTGCTTTGTAAGGAAGGTTCTTCGACATGGCGCCCAACATTCTCACAACTGGGTTGTGCATGGCATGCTCACCACATGCAAATAATAGACCACATGATGGTCTCAAGCTCCT
>TRINITY_DN135252_c0_g1_i1 len=229 path=[0:0-228]
GTTATAAAGATTTAGTGAAGGTGGGGTCTAGATTCTTTAGTCTTGCAAGTTCACTTAAGGACACAAAGTTAAACTGGCCAGAGATTGGCTAGTCTAAAGACTCCAACCCCTGCATTTATCAAGCAGTGAAGCTGGTGTAGCCACCTCCTACATCCACTGATTCCCTCCCTGATGTAAATAGGGTGAGCAGGCAGGGGGGAAAGGTCTGATCTTCTCTGTAAGTCCCCCA
>TRINITY_DN135303_c0_g1_i1 len=210 path=[0:0-209]
GTCCAACATTCCAAATGAATTTAATCATTTTAAAGTTTTGTAACCAGAGAGTTCTAGAATAAAAAGCATCACAGCATTTTTTTCCGCAAGCACTTTTCTCGGATATGTAAGGAGTCGGGGGAATATGAAGTCAGCGTCACTTGACTGGTGCTTGGTAGGTAGTTAACAATCTACATGTGTCAGTGCTGGGGTGACTTCTAGGACTGAGCC
>TRINITY_DN135288_c0_g1_i2 len=202 path=[0:0-66 2:67-201]
CCCCCGTGCTGTTGAATTCGCTCCCGGGGGAGGCTCGGTTGTCTCCCACTCTCCTGCTATTTCGGCGTGTATGTAAGACCTGGCTGTTCCGTCAGGCTTTTGGCGAGGGGGAAGGTTTTTCTTTTCCCCACATATTGTTTTTTTAATTGTTTTTTTAAATGTTATTGTTTTATTGATTATTGTTCGCCACCCCGGGCTGCCC
>TRINITY_DN135288_c0_g1_i1 len=239 path=[1:0-103 2:104-238]
AGGCGGGTGGCCACCGATGTTAGATCTTTTTCAGTGGCTGCCCCTGTGCTGTGGAATTTGCTTCCAGAGGAGGCTCGGTTGGCTCCCACTCTCCTGTTTTGGCATGTATGTAAGACCTGGCTGTTCCGTCAGGCTTTTGGCGAGGGGGAAGGTTTTTCTTTTCCCCACATATTGTTTTTTTAATTGTTTTTTTAAATGTTATTGTTTTATTGATTATTGTTCGCCACCCCGGGCTGCCC
>TRINITY_DN135282_c0_g1_i1 len=279 path=[0:0-278]
CTCCTGATCAGAGTCAGACTCTGAGCCAGAGTCAGAATCTGAAAAATAAACATTACACATACAAATCAATTAGAAGGAAAGCATGCCACATGATAGCAAAAAGATTAGTGCTGTTTAGTATTCTTCCTGCTTGGGTGAACACAGGTTCTACTGTTGAAAGTGGAGAGCTGAAAAGAGGAAGAGAATTTATTATTTGTGGGATCTGACAGCACTGAATATTCATTCAAGAAGGGGAAGTATCACAAATGGAATTAAAAAAAATATTCTCTAGCCACAAGC
>TRINITY_DN135286_c0_g1_i1 len=212 path=[0:0-211]
ACGTGTGCTCTTCCGATCTGGACGCTCAGCACGTTCGACCTCCTCAACGGGGCCGGAGACGCCGATCCTCCTCTCTAACCGCTCCAAACGTGCATGGATTCCACGACCATCCGTGTCGGCTCCGGGTAGGAGAATCCGCGAGCACATCAGCTCCAGGTGGAGCCGGGGAGCGGTAGTGCCGCGCATGTTAGTTAGCCCGGTGGCCAATACCT
>TRINITY_DN135261_c0_g1_i1 len=474 path=[0:0-473]
GCTCCCCTATTTATTGCATGGATAGGTGGAGGAGGAGCACAAGACAGCCTAGCGCAGGCATAGTAATCTCCAATTGATTCAATGATGCTAGCAACAACTGCACTAAGCATTCCTATTACCCCAGCAGCTGAAATTGTGGGCAATCCCCACTGAAAAGGGTAAGGAACCTTGAACCATGGGGCTACCAAGAGCACTCCTTGTCTAGCATCTGTGCGAGCGTAAAAGCCATACTTTGTGTTGTCAGGGGGAAAGACGTCTGTCACAGTAAAAATGAAGCAAAGTAACCATGACACCAGGATAGCCAGAATAATAGGAAACATTTTGAAAAGCTGCAACCGGTAAGCTGTCCATCCTTTTTTGGATTTGTAAACTGGTAACGGGAGTTTGACATTCCGGGCATACTGAGAGAACAACAACACTAGGAAAATTGTCCTGAGGAAGAGGAAAAAGGGAAAATGTCAATGCATTGCTAAC
>TRINITY_DN135261_c0_g2_i1 len=1218 path=[1:0-709 2:710-1217]
GCTCTTCCGATCTCTTTTTTGGATTTGTAAACTGGTAACGGGAGTTTGACATTCCGGGCATACTGAGAGAACAACAACACTAGGAAAATTGTCAGCATTGCTATACCCCAATGCTTGCCTGCTCTTTCCCCTGCTGCCTGGAAACCAGACAGGCCAATTAGAGCCACCGTCGGTGTAATAGTCAGAGGTCCAATGTATCTCAGCAGAGCTCCTGGCAGGCCAAGGAACCCAATCACCACTTCTATCAAAGACGACATGATAATAGCACCTTGGATCTCTCGGATCCTTGGATACCAGATATGTTCAGTATGCAGCAGTTCTGTCGTCTCATTTGCAACCGTTATCTCTGTGTTATTACATTTCCACTTCTCCAAGGAAAGTATAGCTCTAGCTGGGGCTAAGAATGCAAAAGCACTGGCTTGAAACAAGGGTAACCTGCACCCAAAAGTTGTTTGTAACAAAGTAGTAATTCCCACACAGAAGAATATCGTCCCAATCAGCTGGCTGGTAGCCCACTGGTCAAACCCAACACACATGGCATCAGCTAGCAGGAAGGGTACAGCTATGGTTCCACTAAAACATGTCAGGTAGTGCTGTAACCCCAAGAATATGCAGAGGTACCAGGGAGGAACATCCTCAATTGTGTAAATCATGTCGTTTCTCTGTGCATCCAAACTTCCACTGCTGTCCAGTGTCTCCGCCAGAGAGCTCTTTTCTGCAATGCCATTTTCTGTAGTGTAGATCGCCATCAACTCGGTGTCTTCTGTGTCTTGGTCACCACTGGATGTTGCACCGCCATTTATTTCAACAGGTAGAGTAAAGAAGGCAGGATGCTTAGACTCATCTTCATATTTTCCCTCTGTTGAACTTCCAGTTTCCACCGATTTAGAAGTGGTATTCTTGCCAATGCCCATTGTTTCCACAACACCACGGAGCTTCACACAGTTGCTATACGTTTCTGAGATGGGAGGCTGAAGCGTAACCAGAAAGGTTTTGATATAAAAGTGCAAAACCTCCAAGAGTTAGAAAAGCACCAGACAGTCAAAATTGGAACATTAGGTCCTGCAATTATCATTAGCGTTTTCAGCACCTTCCACTACATCATGATGCACATCCCCTTACTTAACCCGACTGTCAATTTCCTCTTCCTGCAGCAGTTTCTGCCATGGCGGGGCGGCTGGAAATGGCGCTAGGGCCACGGCGTCTCCGGCTCTGCTC
>TRINITY_DN135261_c0_g2_i2 len=585 path=[0:0-76 2:77-584]
CACCAAAGTCATGAGATGCAGTAAGAACTAGTTATTTTACTTTTGTGCTACTTTGGTAAGATCTTATAAAAATTAACCTTTTCTGCAATGCCATTTTCTGTAGTGTAGATCGCCATCAACTCGGTGTCTTCTGTGTCTTGGTCACCACTGGATGTTGCACCGCCATTTATTTCAACAGGTAGAGTAAAGAAGGCAGGATGCTTAGACTCATCTTCATATTTTCCCTCTGTTGAACTTCCAGTTTCCACCGATTTAGAAGTGGTATTCTTGCCAATGCCCATTGTTTCCACAACACCACGGAGCTTCACACAGTTGCTATACGTTTCTGAGATGGGAGGCTGAAGCGTAACCAGAAAGGTTTTGATATAAAAGTGCAAAACCTCCAAGAGTTAGAAAAGCACCAGACAGTCAAAATTGGAACATTAGGTCCTGCAATTATCATTAGCGTTTTCAGCACCTTCCACTACATCATGATGCACATCCCCTTACTTAACCCGACTGTCAATTTCCTCTTCCTGCAGCAGTTTCTGCCATGGCGGGGCGGCTGGAAATGGCGCTAGGGCCACGGCGTCTCCGGCTCTGCTC
>TRINITY_DN135279_c0_g1_i1 len=263 path=[0:0-262]
ATGTTAAGAGTGTCTCTCTCTAGGTGTCTGGTGGAGACTGTCCCTCCAGGGTAAATGAAACAACTTAGTATCTCAGCAAGGCTGGACAGATCTGGTAAACATAAACAAGCAGGCTCTTAGAGGAATAGCATCCTCTCAGCCCCCAGAAGCAATAGTTATTTCTGGGGAGAGGAGGGGGCAAGAAATAACCATAATGCACCTGCACTGGCTCTGCATCCACCTCCCGTTTGAGATGGTCACAGTGCCAGTGAAGAGCAATGCTA
>TRINITY_DN135268_c0_g1_i1 len=219 path=[0:0-218]
TCAGTAACCAGAATTAAACATCTTGTAGATATCGAGGGGCTGATGACCTACATCTGTGTTGAATGGGAGATTCTGCATCTAGTAGGGTTGCCTTCAAGAGACACCAGCATGGTAATCCACTTAGCAGGCAGAAAGGACATTGTAGGATGTTCTCTCTGGAGTCTTGAGTGCTGATAACATAGCATGAAGTAGAACTAGGGCACAGCATGTAAATCTAGG
>TRINITY_DN135295_c0_g1_i1 len=236 path=[0:0-235]
CTGAGGACTGAGTCTATGGCAGCTGCCTGCCGAGCCAGAGTGTTAGCCTTGAGTCCCTTGTCCAGACCCTGCTGGAGAAACTCGAAGACCTGTGAAACCCCTACCTTGGTACCGTCTGCAGCATCCCTTCTGCCAAAGGCAGCCTCTGCTGACTGAAAAACATTGATTTTAAAATGCCTAACGAAAGTTTTCCACGTGGCCCGGTAGCTTCTCCTAGTAGCAGCCCTCCTGGAGAG
>TRINITY_DN135309_c0_g1_i1 len=245 path=[0:0-244]
TTTTGCATTACATATTTAGCAGACTTGTAGTCTACATGTAGGCCCGTGTTACACGTGTGTCACCCTATGTTCCTCCGTGACACTCCCCTCCTGTTCAACGTGTATATGAGGCTGCTGGGGGATGTCGCTCGAAGGTTTGGGGTGAAGTGCCATCAGCACGCTGATGACACCCAGCTCCCTCTCTCTCTCTCTCATCTGACCCAGTCCTTGCGGTGCTTACCCGATGCCTGGCTGCTGTCAGGGAC
>TRINITY_DN135301_c0_g1_i1 len=216 path=[0:0-215]
GAGCTACCATGCCCGGCCTTAGCACCAGTTATTAGAAAGTTCATCCTGGACCAGGTGTGAGGGTGATGGCTCATGCCTGTGATCCCAGCACTTTGGGAGGCCAAAGCAGGAGGATCATTCGAGCCCAGGAGTTTGAGACTAGCCTGGGCGACTAAGTGAGACCCCCATCTCTAACAGGGTCTTGTTTGTTCACCAGATCGGAAGAGCACACGTCTG
>TRINITY_DN135262_c0_g1_i1 len=203 path=[0:0-202]
CAGAGAGAGAAACAGCCAGGGCAAGAGACTCGAGAAAACCGTTTCCTACTTCCCCGGTGCCTCTGTTTAATCTGAGGTGTAAACAAGAGGCGGCTCTGGAATTCTGGCCAGTGGTTTTCTTGCTTTCTGCTGAAGGCTTTAAAAGGGATCTCGGCCCCAGCACCAGTTCTCCGTGCCCCTCTGAAGGTTAGCACAGAGATTTC
>TRINITY_DN135294_c0_g1_i1 len=318 path=[0:0-317]
CATGGGCTTCCGTATACCGTTCAAGCTTCTTCTACAAGCGTGTCTTGTCACTCAGCAGCCCCTCACTTCCCTTACCTACTACTACACCCCTTCTCGTGACCTCCATTCATTGGTCAAGGTTCTCTTAGCTTCCACTGGCAACCCTTCTCCTCCATTGCCAACTGCTGACTCCGTGCCTTTCACCTTGCTGCACCGTATGCCTGGAATAGTCTTCCTGAGGCGGTGCGCCTGGCCCCACCCTGTCCATATTCAACTCCCACCTAAAGGCTCCCCTCTTTGAGGTAGCCTTTAAATCCTGATCCCAGTCATAAATCATGA
>TRINITY_DN135319_c0_g1_i1 len=295 path=[0:0-294]
ACGACCTATACTACAGCCAAGGTTGCATGAATGAGGGTTATTTTGTTGCAGCCTGAATTAAATCTGTGAATTTTGTTTAGATACAGCATGAAAGGATGTACAAAGAGGGGTTTCTATCCAGATGGAGCATAAGTCACGGCAATGTTATTGCTTAGAACAGTCCTACCTGCTGTGTGAAGCATTTAATCTTGGTAAGCACGATAGATTTGCAAGACATTAATTACAACTGCTAATGCAGTGATTGACCTGTATTATCGTAACAACTCACAAGCTACTTTAAAAAAAAAAAGATCGG
>TRINITY_DN106484_c0_g1_i1 len=213 path=[0:0-212]
TGGGCCACCGCGTTCTGCACCAGCTGCTGCCTCAGAACCATCATCATGGGTAACCCCACGTAGATCGCATTACAGTAGTCTAATTGTAAGGTGATGAAAGCATGGATGATGGTGGCAAGGTCGGAGTCCGAAATGTACGGATGAAGCCTTCGCACCAGATGCAGTTGGCAGAATGCACTCCTCACCACAGTCCCCACCTGGGCATCCAGGCAG
>TRINITY_DN106464_c0_g1_i1 len=322 path=[0:0-321]
TGGATTTCCCAGCACTGCTACTGAGCCGTGGGAGGCATGGAGAGTTTCTAACACACTTTTTATTTCCTGATGGCCACAATACTTTAAAAGGGGAGATTCTGCTGGTCTCAAGTCAGCGACTGCCTGATGTTTTCAGCCCAGAGCTAAAACCCTGGGAACTACAGCTGATAATCACCCCACTTGTGCAACACTCCGCACACAGTATTACTATTATGGGAATACGGTCAGAGAAATATTATTGGATACATCAGCACTGACTGCACCGTGTGCCGTCTCCCAGATAAGAGAAGAAACAGCGGCTTTCCTCGGGGACACGTGGCAC
>TRINITY_DN106498_c0_g1_i1 len=206 path=[0:0-205]
CCAGGTTCAAGGTGTTGGAATGAACACAACTTCCTCTTTGATATCTCAGTAGTTGCTATCAGCTAAGATATATGAGCCAACTATGGGCACGGTTCAAGGTGTATGGTATTTCCAACCCAGAGCTCTTAACTCCCAGGGGAATAGTCAGGCAGAATTACCATTCATGGTCGAGAGGACAGAGGGCTTAATTTTGATACAAGAGTGAC
>TRINITY_DN106471_c0_g1_i1 len=401 path=[0:0-400]
CCATTATACAGATACAAAAAATAGGTAATTTCATCTAAAATTGAGCATAAAGCTCAGAGAAAACGCTTCTTCATACGGATCACAGACAGAAAAACAAGAGCTAACGCTTTCTGTGTAAGTACAGTAAATAGTTGCAGGATTGTGCTGCAACTTCACCTATGTAAACTGGGAACGCTATTTCTCTCCCTCGCAGGATTGTCATGAGGGTCAAATTCATTAATATTTATAGGGCTCTTGCATATTAAGGTGATGCACATTTAGCATTCCAGACACAATTTATTTATTTATTTTATTTATTTATTTTCATAGATTTTTATCCCGCCCCTTCCTGCAATGCAGCTCGGGGCGGCTAACAGCATCAATAAAAACAATTTAAAACAATTAAAATATAAATATAAAAC
>TRINITY_DN106533_c1_g1_i2 len=846 path=[0:0-272 2:273-845]
GCAAATCTGACCGTCCCTGTTAACTTGCCGATTCCCTTGAGGGGGAAGCTCAGGACACTGAAACGGGTAAGAGTCAAGTGTTGATATTGTGGGACACTAGACAACCTAGTCAACATCCTTGGCAGAACATCAGCCATTTGGAAGTGTCACACTGAGTGTGTGGGTGTGCCACCAGTGTTTGTGTTAACGTACAATAACAACACGAATGTTCACACCATATTCAGGTCTTCCAAATGGTTTATAATTTCAGATATCCAAAAACAATATCACCAGTCTTCATATAGTCAAGCACGCAGCATGAAGAACAAACTTTGAATACTCAAACAGATGTCATGGCAAACCATTTATGAGTATTTCATTGGCTGGAATGTGTTTGCATAAAGCATTTGTCGGTTAATTTTGATGTGGAACTATAATCCAGGGCCAAAATAAAGTACTAATGAGATACCTTTCCCTCCTGTCTTCTTCAGTGGTGCTTCTCCTGTTATGGCAGGTGGCACCATAGGGATGGACTCACAGGGAATGAGATTGTCATGGGGGCAGATTCCCTATTCTGGGGAGAAAGGGACTGGGAGGATCTTATTTATTTGCTGACCAGGCAGAAACGTATTGAGCAGTGTAAGTGTTGGCTAGCTGCCCGCCTTTCCTCATGGCCACCTGGTAAGTACAGTATGTAACTGCATGAAGAAATAAAAGGTTACAATGGAGAAAGACTGCCTTGGCTGAAGGGGTAGAGAAAATCATTGTGTAAGGAGGCGAGACCACAACTCACAAGCACAGTCTGACAGGCATCTGTGGCTGGGAGGACTAGAGCATGCTGGGTATAATATGCTGACGTGAAGGAAG
>TRINITY_DN106533_c1_g1_i1 len=612 path=[1:0-38 2:39-611]
TACAAGGTGACTGGAGTTCAGACGTGTGCTCTTCCGATCTCTTCATATAGTCAAGCACGCAGCATGAAGAACAAACTTTGAATACTCAAACAGATGTCATGGCAAACCATTTATGAGTATTTCATTGGCTGGAATGTGTTTGCATAAAGCATTTGTCGGTTAATTTTGATGTGGAACTATAATCCAGGGCCAAAATAAAGTACTAATGAGATACCTTTCCCTCCTGTCTTCTTCAGTGGTGCTTCTCCTGTTATGGCAGGTGGCACCATAGGGATGGACTCACAGGGAATGAGATTGTCATGGGGGCAGATTCCCTATTCTGGGGAGAAAGGGACTGGGAGGATCTTATTTATTTGCTGACCAGGCAGAAACGTATTGAGCAGTGTAAGTGTTGGCTAGCTGCCCGCCTTTCCTCATGGCCACCTGGTAAGTACAGTATGTAACTGCATGAAGAAATAAAAGGTTACAATGGAGAAAGACTGCCTTGGCTGAAGGGGTAGAGAAAATCATTGTGTAAGGAGGCGAGACCACAACTCACAAGCACAGTCTGACAGGCATCTGTGGCTGGGAGGACTAGAGCATGCTGGGTATAATATGCTGACGTGAAGGAAG
>TRINITY_DN106533_c1_g2_i2 len=369 path=[0:0-307 2:308-368]
AAAAAAAACAGTTAATTCCATCTTGGAGGGAAGGAGGAAGGGAAGAGGAAATTACTGGAGGGAAGAGTGAAGCAAATGGAAGTGGAGAAAGATATGAAAACACCCATGGAACAGGATAGTGTCCAAAGTCTCTTCTTCTGGTAAGATTAAAACCCTGTTTGGCATGCTACTTCGGTTGAAAAGTAGTGAGGAGGGAAGGGTTAATAACCAGTCAGACAAGGCAGGGAGAGATATTAGGTACTTAGATACTAGGAAGATATTAGAGATATTAGAAATGAGGTTAGGCAGGAAAATAGTGAGACAGCTAGGCCACAGACGGTTTAAACTTGCTTAACGCAATTGACAGCCTTGGACTTGCTCGAGCTGAAG
>TRINITY_DN106533_c1_g2_i1 len=487 path=[0:0-307 1:308-486]
AAAAAAAACAGTTAATTCCATCTTGGAGGGAAGGAGGAAGGGAAGAGGAAATTACTGGAGGGAAGAGTGAAGCAAATGGAAGTGGAGAAAGATATGAAAACACCCATGGAACAGGATAGTGTCCAAAGTCTCTTCTTCTGGTAAGATTAAAACCCTGTTTGGCATGCTACTTCGGTTGAAAAGTAGTGAGGAGGGAAGGGTTAATAACCAGTCAGACAAGGCAGGGAGAGATATTAGGTACTTAGATACTAGGAAGATATTAGAGATATTAGAAATGAGGTTAGGCAGGAAAATAGTGAGACAGCTAGACCACAGACGGTGCAAACTTGCTTAGCTCCATTGACATCCTTGGACTTACTCCAGCTGAAGATGTACCCCACAGACATAGCTTGGCAAACAAGGACAGGGAGATTCTCATTTGGAACAGTTACTGAGGGAGCAACCCCTCCATGCGGATGAGGGAAGAACACATCAGGTGCTTATATCC
>TRINITY_DN106533_c2_g1_i1 len=208 path=[0:0-171 2:172-207]
ACTGCTTTGTTCAGTCTCCCGTTCCAACTCCTGACCTGCCCGACGGAAGACCCTGTGAGGTCCAAAAGCTTGCAAACCTCCACCAACTGGAGTTGGTCCAATAAAAGAGATCACTGTACTACTTGGTCTCTCTTGCCTATATCTGGGCCAACACAGCAACCTTACTTTCTCTACACATAAGATTACGTAGCAGACATACAAAAACCAG
>TRINITY_DN106533_c2_g1_i2 len=231 path=[0:0-171 1:172-230]
ACTGCTTTGTTCAGTCTCCCGTTCCAACTCCTGACCTGCCCGACGGAAGACCCTGTGAGGTCCAAAAGCTTGCAAACCTCCACCAACTGGAGTTGGTCCAATAAAAGAGATCACTGTACTACTTGGTCTCTCTTGCCTATATCTGGGCCAACACAGCAACCTTACTTTCTCTGCGCTACTTGGAACCCTGGGAATAGAAAGCTGGCCTGGGAGCCTAGCAGAGACCACCAG
>TRINITY_DN106516_c0_g1_i1 len=1729 path=[0:0-1243 1:1244-1299 3:1300-1728]
GGCCTTTATGTTTTGGAGCCTTTGTGCTTACTCCGTCATTGCCCTTTTCTTGCAGGGGTTCTTTGATACGGGGGAAGGAAGGAACTTGTTCCTTGGGGTCTCCCTGAGCTCTAGGGTGTAGCCCTGCTGCACAATCTTTAGGACCCATGAATCTGAGATTGAGTTTTTCCAGGTTCTGTAGAAATTTGATAACCTTCCCCCTATCGCCTCCTCTTCTTGCAAGTCATGCTTGCTTTGCTGACTGAGGAGGGGGGTCTCTGAATCTGCCCGTCTGACCTGCATTGGCATTGGCCCCGAAAACGAAAGGACTGCTTGTTATAGTCCATGTCTGAAGGTTTTTTTTTTTTTTTTTTAAAGGATCCGTACCCCCCTCTAAACCTGAAATTAGGGGCTCTAAAGGATTTTTTCTTAGCAGTAATTTGTTGGAGGGTTTTTGTTTTTGATTTGTCACTTGCCTCTGTTAGAACTTTGTCTAAACACGTTCCAAACAGATGGAGGCCTTTGTAGGGTCCTTCGACCAGTAGGGTCTTTGCGGTGGAGTCCCCCTGCCAGGACCTTAGCCACACCCTTCTCCTGGCTACCACTGATAGTGACACTGCTCTGGCCGACCACGAGAGCGCATCCGTGGTGGAATCAGCCAGGAGTGCTGTGGCCAGCATGACTCTTGAGGAGAGGACACTAGACCTCTCTTCAGATATGTCTGAGGATTGCATATCTCTCAGCCATGCGAGAGTTGCTTTGGCCAGATAAGAAGAGAGGATGTTCACTCTCAGTGAGTTTGCTGATGCCTCTAGGCCTTTTCTCAACACCCCCTCAATGGCCCTGTCTGCTGGATCTTCAGGGAAGCAATCCCCATCAGTGGGAAAGACGGTCTGCCTTGCCAAGAAAGCAGCTGCTGCATCCACTTTTGGGTTTTTAAATAGGGGTTCTTTTTTCTTGGAGAATGAATACAACGCCTCCTGGGTCTTATTCATTCTGCATGACTTGGCGGGGCATTTCCACTCTTCTAAGATGAGCCTTTCAAAGGCCCTATCTAGGGGAAGGCCAGCATTTTTCCCTGAAAGAGAGGGGAGCAGCTGTCTAACATCCTCTTCTGAATCGGAGGATTGGTCTTTTTTGTTTTTCTCCTCTAGTGCCAGAGTTTTAACAACTTGGGCCATAAATTCCTCCTTGATGTTTAAGGGGAATCGTCTCTCATTAGATAGAGGGACGTCCTGCCATTCCCCTTCCTCCAGCTCCGAAGGAGTATTCTCTGATGCAATGTCAGAGTCTGATGCCAGGGGAAGTATAGCAGCTCCTGCAGCCATATTCCCTTCTCCCTCCCCTGCTGAGCTAGCCTGCTCAGAAGATGGAGGAGTGAAGTAGGTGGGAAATGGCGCCCCCTGTGGTAGTCCAAGATTTTCCCACCTTTTTAGTCCACCTCTTTTTTGCAATGGAGGCTTTCCCCCCCTGAGCTTGTTTTCTCTTTTTTATCCCCTAGTGATGAAATGGCTAGGAGAATTTTTTCCATGCTATTATTTAGGGTTTTGAAGGCCTCCTTCTGTGTATCCCAACCCCCCGGGGTGGTCAACACTGACGTCCCCCCTTGCCCAGAGTCCTGTGGAGAGAATGACCTGATAAGACTCATTGCTCCCCCTGCACGGGGGGGGGGGGGGGGGGGGGAAAAAAGGGGGGAAGCTGAAACCTCTCCCCAATTCCCCTTTTTTTGTTTTGGGGGGGGCCTTTCCCC
>TRINITY_DN106516_c0_g1_i2 len=1729 path=[0:0-1243 2:1244-1299 3:1300-1728]
GGCCTTTATGTTTTGGAGCCTTTGTGCTTACTCCGTCATTGCCCTTTTCTTGCAGGGGTTCTTTGATACGGGGGAAGGAAGGAACTTGTTCCTTGGGGTCTCCCTGAGCTCTAGGGTGTAGCCCTGCTGCACAATCTTTAGGACCCATGAATCTGAGATTGAGTTTTTCCAGGTTCTGTAGAAATTTGATAACCTTCCCCCTATCGCCTCCTCTTCTTGCAAGTCATGCTTGCTTTGCTGACTGAGGAGGGGGGTCTCTGAATCTGCCCGTCTGACCTGCATTGGCATTGGCCCCGAAAACGAAAGGACTGCTTGTTATAGTCCATGTCTGAAGGTTTTTTTTTTTTTTTTTTAAAGGATCCGTACCCCCCTCTAAACCTGAAATTAGGGGCTCTAAAGGATTTTTTCTTAGCAGTAATTTGTTGGAGGGTTTTTGTTTTTGATTTGTCACTTGCCTCTGTTAGAACTTTGTCTAAACACGTTCCAAACAGATGGAGGCCTTTGTAGGGTCCTTCGACCAGTAGGGTCTTTGCGGTGGAGTCCCCCTGCCAGGACCTTAGCCACACCCTTCTCCTGGCTACCACTGATAGTGACACTGCTCTGGCCGACCACGAGAGCGCATCCGTGGTGGAATCAGCCAGGAGTGCTGTGGCCAGCATGACTCTTGAGGAGAGGACACTAGACCTCTCTTCAGATATGTCTGAGGATTGCATATCTCTCAGCCATGCGAGAGTTGCTTTGGCCAGATAAGAAGAGAGGATGTTCACTCTCAGTGAGTTTGCTGATGCCTCTAGGCCTTTTCTCAACACCCCCTCAATGGCCCTGTCTGCTGGATCTTCAGGGAAGCAATCCCCATCAGTGGGAAAGACGGTCTGCCTTGCCAAGAAAGCAGCTGCTGCATCCACTTTTGGGTTTTTAAATAGGGGTTCTTTTTTCTTGGAGAATGAATACAACGCCTCCTGGGTCTTATTCATTCTGCATGACTTGGCGGGGCATTTCCACTCTTCTAAGATGAGCCTTTCAAAGGCCCTATCTAGGGGAAGGCCAGCATTTTTCCCTGAAAGAGAGGGGAGCAGCTGTCTAACATCCTCTTCTGAATCGGAGGATTGGTCTTTTTTGTTTTTCTCCTCTAGTGCCAGAGTTTTAACAACTTGGGCCATAAATTCCTCCTTGATGTTTAAGGGGAATCGTCTCTCATTAGATAGAGGGACGTCCTGCCATTCCCCTTCCTCCAGCTCCGAAGGGGGTTCCTCCGACTCTATGTCGGAATTTGATACCAGGGAGTGTATAGCAGCTCCCACAGCCATATTCCCTTCTCCCTCCCCTGCTGAGCTAGCCTGCTCAGAAGATGGAGGAGTGAAGTAGGTGGGAAATGGCGCCCCCTGTGGTAGTCCAAGATTTTCCCACCTTTTTAGTCCACCTCTTTTTTGCAATGGAGGCTTTCCCCCCCTGAGCTTGTTTTCTCTTTTTTATCCCCTAGTGATGAAATGGCTAGGAGAATTTTTTCCATGCTATTATTTAGGGTTTTGAAGGCCTCCTTCTGTGTATCCCAACCCCCCGGGGTGGTCAACACTGACGTCCCCCCTTGCCCAGAGTCCTGTGGAGAGAATGACCTGATAAGACTCATTGCTCCCCCTGCACGGGGGGGGGGGGGGGGGGGGGAAAAAAGGGGGGAAGCTGAAACCTCTCCCCAATTCCCCTTTTTTTGTTTTGGGGGGGGCCTTTCCCC
>TRINITY_DN106516_c0_g2_i1 len=267 path=[0:0-266]
TGCCGTAATTTGCTGGAGGGTCTTTGATTTGGACTTGTCATTCACCTCCGTTAGGAGCTTGGCCAGACAGGTTCCGAATAATTGCAGGCATTTGTAGGGCCCTTCCACCAGAAGGGTCTTTGCGGTGGAATCCCCCTGCCATGACCTTAACCACACCCTTCTCCTGGCTACCATGGATAGGGACACTGCTCTGGCTGACCACGAGAGCGCATCTGTGGTGGAATCCGCCAGGAGTGCTGTGGCTAGCATGACTCTTGAAGAGAGGAC
>TRINITY_DN106532_c0_g1_i2 len=402 path=[1:0-66 2:67-401]
AGAGAAGAAAGCTTTCTTCACTGTCATCACAGCCACGGCATAGTTCACAAGTTGAGTACCACCTGCGCTCTAACTGCCTATCCTCCCACTTCAACCACCTCAGGTCCTCTGTATACCAGGAAGACCTGTTCTGACAAAGCGGTGGGAGCAGAGACCTGGATGGAACCATGTCGATGGCCATGATCAAGAGGTCATGCCACAAGGCAACCAGGTCATTGACAGGGCAGCCGTCAAGGTCAGTGTCCTTGGAGAGTTCTGGAAACCAGTCAGATCCATCAGTCTCCAGGGGCGGATCAACCTAACTGGTCCACCACCCCAACAGGGGCACAGGATGGGAGGGATCCAGGCCTTCAGAAGATAATGATCCAACCATGATTATGAATAGAGTGGGAAGGTTTTGGG
>TRINITY_DN106532_c0_g1_i1 len=432 path=[0:0-96 2:97-431]
AAAGCTTTCTTTGCCGCCATCAAATCATGGCATAGTCCTTTAAACATGATCGATGCTGCGATCAGTCTGCTTCAGCCCAAGTCAAATGCTACCTGGCCTCTAACTGCCTATCCTCCCACTTCAACCACCTCAGGTCCTCTGTATACCAGGAAGACCTGTTCTGACAAAGCGGTGGGAGCAGAGACCTGGATGGAACCATGTCGATGGCCATGATCAAGAGGTCATGCCACAAGGCAACCAGGTCATTGACAGGGCAGCCGTCAAGGTCAGTGTCCTTGGAGAGTTCTGGAAACCAGTCAGATCCATCAGTCTCCAGGGGCGGATCAACCTAACTGGTCCACCACCCCAACAGGGGCACAGGATGGGAGGGATCCAGGCCTTCAGAAGATAATGATCCAACCATGATTATGAATAGAGTGGGAAGGTTTTGGG
>TRINITY_DN106532_c0_g2_i1 len=240 path=[0:0-239]
TAAAAATGTCAGTGTGCATTAGATTACTGCATTTTCAGGTGGAGGCAGATCAGGTTAACCAGTCCCCTCACCACCAGGAACAGATCTGCTGGACGAGACTTCAAAGGTGCTACGGTAGCAGAGAAGAAAGCTTTCTTCACCACTATCACAACCATTGCGTAGTCCTTTTAAAAAGATCTATGCCGCAATTGGTCAGCTTCAGCATGAGTTGAGCGCCATCTGCACTCTAACCACCTACCC
>TRINITY_DN106532_c1_g1_i1 len=220 path=[0:0-219]
CGTGAGTCTGTGCTCTAACCGTCTGCCCTCCCGCTTCAGTTGCCTCAGGTCCTCCATATACCGGGGCGACCTGTGTCACCGCTGCAGCGGAAAGAGCAGATGTCTAGGTGCAACCGCATTGATGGCCACTGTGAAGATGTCATTCCACAAAATGACCAGGTCATCGACAGAGTAGTCGCTAAGTTCAGTAGGCAGATCCCCCAGAGAATTCTGGGAACCA
>TRINITY_DN106463_c1_g1_i1 len=222 path=[0:0-221]
AGTTTGCCCAGCACCAATATCAGGCTCATGAGTCTGTAGTTTCCAGATCACCTCTGGAGCACTTTTTAAAGATCAGTGTTACATTTGCTATTCTCCAATCTTCGGGTACAGTGGCAGGTTTTAGCATAGGTCAGAAATTACCGATACTAGGTCTGCAATTCATATTTGAGTTCCTTCAGAACTCTGGGGTGAATATACCATCTGATCCTGTTGATTTCTTAC
>TRINITY_DN106528_c1_g1_i1 len=356 path=[0:0-355]
CTGTCGCGTGTGATAACACCCTATGGTATTCCTTATTATCAGAAAGATGTAGATCTATTAGAGGTGTCAAGAGAAGAGCAACATTTCATATGTTTTACATGAAATGAACTACACTAGGGGTGGGAAACCTTTTCCCTTTCAGGGGCCAGCCACTTTAAAAATTAGTACAAACTCCGAGGGCCACACAGAACTTGGGGACAGGGTTGCTTAAGGGTGCTCTCAGAAATAGGATCTGGACTGTCCTTTATCTGTGCCATGGATTTCTCCCCTATCCTTGTGTGTGCATGCCCTCTTTCTTGCTCCCTTATCCCAAGCTCAGTCTTTCTGTGCTTGGGGTTAGGAACTGCAAGATCGGA
>TRINITY_DN106528_c2_g1_i1 len=265 path=[0:0-264]
GTTGCTTTGCACTCCCCCTAATGGTCATGACAAATATTACCCCCTTCTCTTTTTACTTCTAAGTAAAGGATTCACATTAAGTACTTCAGAACGTAAAGCATGGGAGGGAGTATGTGCTCATTTTCAGGAGTATATACATCTCTTCCTGCTTCTGAATAATTTCAGTATAAAGCTCTTGACATGTGAGTGATTAGTACTGGCCAAACTTGGCTTAATCCTGTAAAAAAAATTGTTCTCCTTATAGTGGATTTGTACAGTTTGTGCA
>TRINITY_DN106528_c2_g2_i1 len=499 path=[0:0-434 1:435-498]
AGTGGATTTGTACAGTTTGTGCACATCATTTAAAAACAATTGCATTGGGAATTATTAATGCATGCCATATTATGGCTTGGTGAGGTTAATCTGTCCACACCGAGACTAGAGTCACATCCTGACATTTCTCATTGTTTTGGTGTGCTATAGTCCTCGGAGAAAAAACACTGATCTTTATTCACTGCCTGTGGTATTTCATGCCTCAGTAAGTCACCGGATCAGTAACATCATAGTCTTTAACCACCCTATTTATACTGGGTCAGTGCAAAATCATAAAACTCTAAGGGTACTCTGTCTGTTGTGTAAAGGAAATGGGGTCTATTAAGAAGGTAATAGACCTTTGTGTGTGACAGGGGTGCAGAACCTTCTCCCTCTCAGGCGTCACTTTGAAAATTAGTACAGGCTCTGAGGTTGGGGGTGTTTAAGGGATGTGCTTGGGAAGAGAACGGTCCAGATCGTGGATCTATGGGGTGGATCCGCCCCCTATCCTTGTGTGTGC
>TRINITY_DN106528_c2_g2_i2 len=519 path=[0:0-434 2:435-518]
AGTGGATTTGTACAGTTTGTGCACATCATTTAAAAACAATTGCATTGGGAATTATTAATGCATGCCATATTATGGCTTGGTGAGGTTAATCTGTCCACACCGAGACTAGAGTCACATCCTGACATTTCTCATTGTTTTGGTGTGCTATAGTCCTCGGAGAAAAAACACTGATCTTTATTCACTGCCTGTGGTATTTCATGCCTCAGTAAGTCACCGGATCAGTAACATCATAGTCTTTAACCACCCTATTTATACTGGGTCAGTGCAAAATCATAAAACTCTAAGGGTACTCTGTCTGTTGTGTAAAGGAAATGGGGTCTATTAAGAAGGTAATAGACCTTTGTGTGTGACAGGGGTGCAGAACCTTCTCCCTCTCAGGCGTCACTTTGAAAATTAGTACAGGCTCTGAGGTTGGGGGTGTTTAAGGGATGTGCTCTGGAAGTGGGAGGCCCAGATCATGGATTTGTGCCCTGGATCTGTCTCGTCCTTACATGCATGCTCTCACCTCTGCTCCTTTAC
>TRINITY_DN106504_c0_g1_i1 len=323 path=[0:0-322]
CGAGGAGGGAAGAAGTCTGTGGGCTTAGCCCACAGAGTCACTCAAGCCCAACGCACACACTCAGGGATGCCTTGGCTAGGGTTGCAAGGGAGCCTAACCGTGCCTCAGTGAGGCAGACTGGAGGGAATTCCCTTATGCACACTCAGTGGTCAGGCGACAGGATCTCGCAGCCCGGACCCCCATCACTCAGTAGGGATGGTTGAACAGCGGGCCAGATAGCGTTGGGTTCGCTGAACGCACCAGCAAGGAGATAGGCAATCCGAGTGCTCGTCAGGCAAGGCCCCTTGGTCTATCTGGGCTGCAACATGGACAGAAGGACTCGC
>TRINITY_DN106438_c0_g1_i1 len=395 path=[0:0-394]
GTTCTTCTTTATGGCAGTCTGGTGGACAAAGACATCTTCCTTGGTGTCATTCCTGCAAAACAAGATATTCCAATTTAGGAACTATTGAAGCTAAACCTGTAGTTTCTAGAATGCAGTCACTAAATTTTGGGCAGTGGTCAAACTTCAGTTATGGGGTACTGCCAAGGACAACACAAACTTTATTTAGTCAGTATATGATGTTACTCCACACACCAGCCTCAACTACTCCATTAAACTTTCTGGTGTTCAACAATAAAAGGGGGGGGGGGGGAAACAGAACTTGAAGTCATAATTTGTTTGAACCTTCTGAAAAACCAAGGGTATTTTCAGACGTTACGGGGCCCTTTGGCCCCGTACCGGAAGCAACGTCTTCGTTCCCCGCCGGGGTCACCCCT
>TRINITY_DN106476_c0_g1_i1 len=301 path=[0:0-300]
CACAGGACTGATCCTACCTTTTCATCCAAATATTGCAATATTGGGACACTATCCTGATCTTCCCTTTGTCAGACACTATCAAGACACATGTTGTGAGATCATACCAGTGGAATTCCACACAATAACAAGGAACTGGAGAGGAAACAGTAATCCCACCAAAGAAGAATGGACCTCCCGCATGTGGCATAATGTCACTATGGAAACTGAAGGGGGACATTTCTAACTTTCTAATTCCAGCAATATCTGTTTAATATTTTGTTCTGAAAAAATAAATTGCCAAAATAAAAAGTTAAAAAAAAAA
>TRINITY_DN106503_c0_g1_i1 len=361 path=[0:0-360]
CTTTTCTGATTATTTGTCCTGGTTCAGCAGCCACCCACATTAAACTGGTTAAAGTGGCATTTGTTTAGCTAGAAGTTGATCAGAACAAAACCTACTAAACTGATTTAAAAGGAGTGTTAAAATGGATTAACAGAAAATTGTGCGCGGTCAGTGGCTTTCTTACAGTTATTTTGGAGGGCTTAATCTGATAAAGAACCCACTATACTTCAGGCCAAAGTAAATTGTTGCCCAAGGAGAAATAAAATAATGGTTAACAGCATAGTACTATTTATCTGGAATAGGTGCATAACTCTCTCATAAATGATAAGTTTCTAGTAAAGAAATATTGATGCTGTGGTTGTAAATATTTCAGGACAATTAT
>TRINITY_DN106465_c0_g1_i1 len=222 path=[0:0-221]
AGAACATGTGCTCAGTGGATCCTGTTCTGCATTAGAGTGGTTTAACCTAATAGATGATGAAAACAGGATTACTGCTATCCCAGGTGATTTCTCACGGTGTAGTTCCAGATGCTGTTTTTCTGCTTCTCATCATTCACTATTGCTACTTGTTTAGACTTTCCTACATATTCTCATAACACTACTGGCGTTGTTTAATTAGCTAAAAATGTGAAGGTTCTGGTC
>TRINITY_DN106529_c0_g1_i1 len=302 path=[0:0-227 1:228-301]
TTCCGATCTGCGAATTATAGCTCAGGAAGGAAGGACTGAAGAAGATTTTATCACTAATCAGAAGCTTGCCAGCCCTGCAGGCAATGAGGCTATATCCTGCAAAGACATGGGGCGGAGGCAATAAGAGACAATTCCACACAATGGAAACAGACAGGCCTACGGAAAGTCAGGAGGCAAGGTCTTAGGGCAGGAAACACACACACACACACACACCCCACACACACACACACAGCACCTACCTATATATAATGTACAGGGTGGGAGAAGGACAGGGAATGGAAGAAGGACAGGGAATAGATCGG
>TRINITY_DN106529_c0_g1_i2 len=328 path=[0:0-227 2:228-327]
TTCCGATCTGCGAATTATAGCTCAGGAAGGAAGGACTGAAGAAGATTTTATCACTAATCAGAAGCTTGCCAGCCCTGCAGGCAATGAGGCTATATCCTGCAAAGACATGGGGCGGAGGCAATAAGAGACAATTCCACACAATGGAAACAGACAGGCCTACGGAAAGTCAGGAGGCAAGGTCTTAGGGCAGGAAACACACACACACACACACACCCCACACACACACACCTGAGCCCAGCTTGTCTGACAATGGCCCCTACTGGAGGCTCCAGAGAAAAGTGGAAGAGATGCCACGGGGCCTCCAGTAGAGGCCATTGTCAGAGACAGG
>TRINITY_DN106488_c0_g1_i1 len=217 path=[0:0-216]
CCTTAAGCCTGGCTCTCTCTCAGCGTGGCTTGAATACATGCCTGTCAACTATGCCAGGCAGCACCACCAACTTGGATGTTTTCAGATCCCAGCTAGACAAGCATCCGTCCGCAGTGCTGCAAGCTGAGAATGTCCTGCTTGGAGCAGGGCATTGGGCTAGATGAATCTTGAAGTACCTTTCAACTCTACAATTCTTTGATCCTGTGACATGTCTCAC
>TRINITY_DN106433_c0_g1_i1 len=258 path=[0:0-134 1:135-257]
GACAACTCCTTTCCGGCCCTGGACTCTCCTGTCGCCCTGCTCTGCCCAGGGACAGTGACATCATTGTGTACAGGTGCGATGTCAGCCATAGTTACCTGTGAAATCAAAGCCACTCAGGCCACTCCCACAATGACAGCCCCCTCCCACGGCTTCCAATACCACCTTTATGCTGATGACACTCAACTCTGTCTCTCCACCCCCTCTCTCTCCCCTTCTCTCCAAGCTTGCCTCATCAACTGTCTCTCTGATATCTCCACC
>TRINITY_DN106433_c0_g1_i2 len=218 path=[0:0-134 2:135-217]
GACAACTCCTTTCCGGCCCTGGACTCTCCTGTCGCCCTGCTCTGCCCAGGGACAGTGACATCATTGTGTACAGGTGCGATGTCAGCCATAGTTACCTGTGAAATCAAAGCCACTCAGGCCACTCCCACAATGACATCCTTAGCATATGAGGGGGCTGTGATGTCACTGTTTAGGGCATAAAATTCTTCCAGTGACATCACAGCCCCCTCCCACGGCTC
>TRINITY_DN106535_c0_g1_i3 len=201 path=[0:0-200]
ACACTCTTTCCCTACACGACGCTCTTCCGATCTCCCCGTCTGTCCCTCTTAATCATTACCTCGTTCCGAAAACCAACAAAATAGAACCGAGGTCCTATTCAGATCGGAAGAGCACACGTCTGAACTCCAGTCACCTTGTAATCTCGTATGCCGTCTTCTGCTTGAAAAAAAAACCGGAGTAGTGGTGCGGGAGTGGAAAGC
>TRINITY_DN106520_c0_g1_i1 len=202 path=[0:0-201]
CAGTATTGCTCACAATGACTCCCAAGATCCTTTTCCTGAGTTGGAACCTTTCATTTAGAACCCAACATTGTGTCCATATAGGGGGTCTTTAGACAAGCACCTCCTCACCCATCATGCATGTCGCAGGACTGCATAGGGCGCCAATGCGGCCCTGCAACCTGCATGGTGTGGAGGTACTTGTCAAAAAACACCCAGAGTTTGG
>TRINITY_DN106508_c0_g1_i1 len=253 path=[0:0-252]
GTGTGCACTAGAAAGCATGCAAATGTGTACGGTTTTATTCGTTATATTACCTCTAGGGAAGAAAGGAATCGCACACAGTATTTAAGTCATTTTCTCTCCACACAGGTGAGTACAACAGCTATATAACGAAGATTTTGTTTTTACTACCTGCTCGTTACTTTTGATTTCTGACTCCCTGTCTCCACAATGAATATCTTCATTGCTGTTTGCACTCATCACACCGTTGTTTAATTCTGGAGAACTAATTAGTCTT
>TRINITY_DN106441_c0_g1_i1 len=597 path=[0:0-596]
TAAACCAATAAATACTGTTGTCATAGTTCACTAAATCCAAATACTAAGTATCTGCATGTTAGATTCTAAAATATATTACTAGAGGAAACCTCTGGTTTGTGCTCTCTCAAGGTGGTCAATTCATTCCACACGCTAATCAACCTGTTTTCTACTGGGAAAACAACTCTGCAGCTAGGTCTGATTCCATGTGGGGGGAGGACTTCATTTCGTTGCTTGCCAGATAACGAGTCCTAAGATTAGCGAGGCCACTGCCAGTCCAAGAATCAGGATGCAGATCTTCTTACGAGATTTCTTCTGGTAATAGGCAGCTCTCTGTAACTGCTCATTGGCTCTTTCCACATGCACTTCTGAACTTTCCACATTTGCTTCTATGCTGTCAATCATGTCTCCTTGATCATGTATCATCATAGCCAAATCTTTAAATATCTGATTGACATCCAGGATGTCTGCCTCTAACTGCTTGATTGCAGTTTCCCTCTCCTTAATAAGTTCAAGATCCTGCTCTGTTATTGCTACATCATCTTCTTGAGACTGCATCTGATTCCAGTCTTCATTACTGTCAAAAGAGACCAGCTGCTCTTCCTTGTGAGATCGGAA
>TRINITY_DN200205_c0_g1_i1 len=249 path=[0:0-248]
GGGGAAATTGGTTGGGCAGGCACTGCACACTGCACTCATCTTGGTGGAGATATAAAAACAAAGGATGAGCTGACTGACTAACAGACTACCTATGCCTATGGCTCAAGCCATAGTCTGTAAAATGGGATTGATATTTCTATAAACTGAACCTACACCAGCACTAACAGCACTAGGATTAATGAACTGATTGGTGAACTTGGTGCGCTGGCCTGTCCCACCTTAATGCAGTTTGAAAATGGAAAGTGTTTT
>TRINITY_DN200151_c0_g1_i1 len=562 path=[0:0-561]
TCCTTCACAGAGGCAAAATTTGCTAGACCTCAACCACCCGTAACAGATGTTCCTCCAGCCTCCGCTCATAAACCTTTAGAGGAGGCCATTCCACACCCTCCCTTGGCAACTTCTTCCATCTCCCGACTGTTCAAACAGTTTCCCTTACATTTAGCCTAAATTTGCCTGCAACTTCAACGTGTAGTCTTGGTGACTACGGAGAAAGATTGCTCCCCATCTCTTTTATGGCAGCCTTTAGACTATTTCCATTTCATCTTCTCTTCTCCAAGCTGAAAAAGGCCCAGTTTCTTCAACCTTTCCACACCTGGTTTTCTCTGTTGCTCTTCTCTACGCCCTCTCCAGTTAGTCCAGGTCTGTCTTCCAATACGGTGCCCAAATTTGCAGAGTAGATGCAGAGTAGAACTGCGCTATGACTTCCCGTGTCCTGGATAGGATGTTTCTCTTGATGCAGCCCAAAATGACAACAGGATCCTGTTGCTGACTCCAATTCAGTTTGGGGCCCACAAGACTAGAATTGCCATCTCTTGGCTGCTGCAACTTCCTTCTCGGCAGCTTTCCCCGG
>TRINITY_DN200147_c0_g1_i1 len=265 path=[0:0-264]
CCCTGTTTCCCATCATTGATCACTAGAAGAGAGAGGGGTGGGAGTCTCAGAGGTTGGCACTTGTGCCAGAGGTCAAGGTGGCAGAGTGGGGCACAGGGGGTCAAGGATGGCAGAGTGGGGCACGGGGGGGAGGAAGATACTGAGGGGGCCCTGCTGGGGGACGAGGATGGCAGAGTGGGGCACGGGGGGGAGGAAGATACTGAGTGGGGCCCTGCTGGGGGACGAGGATGGCAGAGTGGGGCACGGGGGGGAGGAAGATACTGAG
>TRINITY_DN200206_c0_g1_i2 len=370 path=[0:0-169 2:170-184 3:185-185 5:186-204 8:205-369]
CCAGGATGCGGATCTCAGGAGCATGTCCATGGCGATTGTGAGTATATCCTGATGTGGGGGGGTGCGACTGCGTTGATCTACACTTCCGAGAGCAGCCGGGGCCCTGGAGGGGCGTCTGCCTCAGACTGGCTCCCCGCTGGGGTGGGCTCTGAGCTCACTCGGATTCCACACAGCCCTGAATTCAGACGAGTGTTGTGGTCCCCCACCCGCTGGTAGCGGGGGGGGGGGGGGGGCTGGGACCCCGGGGCCCTGCCCTCCCCGGGCAGCGGTAACTCGAAACGCTTCCTCTCCCGGCAGCCTCCGCCTGCCAAGTACGGGGGACGCCACACGGTGACCATGATGGCCGGGGATGGGATCGGCCCGGAACTCA
>TRINITY_DN200206_c0_g1_i3 len=307 path=[0:0-169 1:170-306]
CCAGGATGCGGATCTCAGGAGCATGTCCATGGCGATTGTGAGTATATCCTGATGTGGGGGGGTGCGACTGCGTTGATCTACACTTCCGAGAGCAGCCGGGGCCCTGGAGGGGCGTCTGCCTCAGACTGGCTCCCCGCTGGGGTGGGCTCTGAGCTCACTCGGATTCCACAGAGCCCTGAATTCAGACGAATGTTGTGGTCCCCCACCCGCCGCCACTTTTAGTAGTAGCGGGGGGGGGGGGGGGGGGGGCGGGGCCCCCGGGGCCCCCCCCCCCCCGGGCGGGGGAAACCCAAAACCCTCCCCCCCC
>TRINITY_DN200206_c0_g1_i4 len=370 path=[0:0-169 2:170-184 4:185-186 7:187-204 8:205-369]
CCAGGATGCGGATCTCAGGAGCATGTCCATGGCGATTGTGAGTATATCCTGATGTGGGGGGGTGCGACTGCGTTGATCTACACTTCCGAGAGCAGCCGGGGCCCTGGAGGGGCGTCTGCCTCAGACTGGCTCCCCGCTGGGGTGGGCTCTGAGCTCACTCGGATTCCACACAGCCCTGAATTCAGGAGAGTGTTGTGGTCCCCCCCCCGCTGGTAGCGGGGGGGGGGGGGGGGCTGGGACCCCGGGGCCCTGCCCTCCCCGGGCAGCGGTAACTCGAAACGCTTCCTCTCCCGGCAGCCTCCGCCTGCCAAGTACGGGGGACGCCACACGGTGACCATGATGGCCGGGGATGGGATCGGCCCGGAACTCA
>TRINITY_DN200206_c0_g1_i1 len=370 path=[0:0-169 2:170-184 3:185-185 6:186-186 7:187-204 8:205-369]
CCAGGATGCGGATCTCAGGAGCATGTCCATGGCGATTGTGAGTATATCCTGATGTGGGGGGGTGCGACTGCGTTGATCTACACTTCCGAGAGCAGCCGGGGCCCTGGAGGGGCGTCTGCCTCAGACTGGCTCCCCGCTGGGGTGGGCTCTGAGCTCACTCGGATTCCACACAGCCCTGAATTCAGAGGAGTGTTGTGGTCCCCCCCCCGCTGGTAGCGGGGGGGGGGGGGGGGCTGGGACCCCGGGGCCCTGCCCTCCCCGGGCAGCGGTAACTCGAAACGCTTCCTCTCCCGGCAGCCTCCGCCTGCCAAGTACGGGGGACGCCACACGGTGACCATGATGGCCGGGGATGGGATCGGCCCGGAACTCA
>TRINITY_DN200194_c0_g1_i1 len=203 path=[0:0-202]
CGTGAATCTAATGCTCATGTCCAGCCATTTTACCCCGTAATCTCTGTTTTTGGTTTCGTTAGCCTCATTGTTAAGTGTTGCTTTTATTTGCGTGCTCTTTGTATTACGTTGCCTTTTGAAATGCATCTTACATCGTATGTTGTGTTTTTGTTTTTTATCTTATTTCTGGCGTTTTCCTTCATTCTGTGGCCATGATTGTGGAC
>TRINITY_DN200150_c0_g1_i1 len=245 path=[0:0-244]
CCCCATTTGAGTCGTCGGTGGGGAACAATCTAGCCTCTTGATCAATGGGATTTACTAATGTTTGGCCCAGCGCCAAATTCTAGTTGTTTGTAGAATACAGCAAATTCTAGAACCCTCTGAAATGTGGTACTCGCCGGCTTTTCATGGCACAATGCCAGACCCTCCGTTAAGTGCAGCGTGGTGCATTGCTGCCAAACTTGTTTGCTCCTCAGAGGTATTTCAGCCAGGGACAAATCATCCTTGGC
>TRINITY_DN200176_c0_g1_i1 len=235 path=[0:0-234]
CTTGTGCAAAGAATCTTTATAACCTTTTTTTAGATATGTAAACACTGGCAAACAGTTGTACAAAAAGTCCAACAGATTTCAAGATCATATTTTTAAAGCTTTGGTTTTATAGAATTTTTCAAAACTATGTGTACTGTTAACATTTGATATTTTTTTCCTTTATGCTTCAAGACACCAACAATTTTGTGGTGCATCGTGCAAAGTAAGACTCTTAATTTTCAAAAACAAAACACAC
>TRINITY_DN200140_c0_g1_i1 len=294 path=[0:0-293]
ACGTTGGCCCTATGGGCATGTAGTATGTATTTTCAAGCAGAATTTATTTTCCAAGCAATACTGGAAAGTATTTTTTTTTAAAAAGATTCTTATTGTTACTCAGCAGGACCAATCTTGTATAGTCTTCATCAAAAAAATGCAAGAGAGACAGATGTTGGAAGCTTGGGCCGTCCAGACGTACTTGCTAGCTGTCGTCAATGCCATCGCATCCCTTTGAACTCCAGGACTCTTGTCACAACTGCTACAGAGAAGCTCTGAGACAGGAAGGAGAAGTGGAGCCACCTAAATACACCC
>TRINITY_DN200120_c0_g1_i1 len=201 path=[0:0-200]
CAGCTGTGCCCAGCCAAAGTGGAGAAACGCATCTTCCTTTTGACTCAGTCCATCCTGGCTGGTCCTGCCAATATGGACCAACTGTCTGCACCTTTAGATGGGGAGGATCTTCCAGCATCTCAACCGCTGTCCCAGTTCCGAGGATCTGTGATGCCTTCGGTGGTCAGAGCTCATGCGTTCATTACGCTTGGGAAGTTGTGC
>TRINITY_DN200174_c0_g1_i1 len=209 path=[0:0-208]
CACCCTGGTTCAGCCTGCACTCTGGCCCACCTGGGCGGCTTTGGTCTTGGTTCCTTCCAGGCCTGCGTTTCCAGCCTAGCTGTCTACCCCACTGGGCCGAGAACAGACGTGCAGGTTCAGCGCTGGCCCAAAAGTAGGCACCATCACATTTGGAGGTCTAAGTCCGAAGTATAATATGTCTGTTGCAAACAATGCCTATTAGATCGGAA
>TRINITY_DN200182_c0_g1_i1 len=307 path=[0:0-306]
CATAGATTCACTTCAACTGCTTTGACCTTTGCTTACCTCCTTTTAGCTTGCATTTCTAACTTAACAAATTAAGCTGTCAGTTTAAACTACAGCTGGCATGAAAATGTTGCTTTTTGAATTTGTGAATCCAGTTCCAATATTTGTTCTTTCAATGAATACTTGAATGTATTAACCTGTGAAACTTGGTGCCAAAAATGTGGCGAAGGCCAAAAGCATAACTGAGTTCAAAAAAGGATTAGATAAATTCCTAACAGAGGTCCATAAACAGCTATTAGTCAAGTTGGTCAGATGATGAGACCTCTGACAG
>TRINITY_DN200202_c0_g1_i1 len=356 path=[0:0-355]
CAAATGTTCCCGTGTGGTGTTGGGAGATTAGGTGTGGACATTAGCGGTGCTTAACCTGCGGCTTGTGTGACCCTTCTGGGACCTGTCAGCAGTTTTTTGAAAGAACTGAGATTTCCAGTTCTGAACAGTTTCCATTTTCCGCATCTGATGTTGTGCAGAAATGGAGCTTTGTGCCAATTCCCATAGCAGCTCCTCTGAAGCACCATGGGAACTGAGCAGAGTTCTGGGGGAAATGACTGGGGGGAGGCAGAGATCCCCTTCCATAGAATAATACAAACCTGGAAAGACGGGGGAGTGGAAGAGAAGAGGAATCTTTTCGAAGGCCCTAGTAGAATCTCATGGTCAATGATAACAGC
>TRINITY_DN200168_c0_g1_i1 len=307 path=[0:0-306]
CCATCATGGCACTAATCCAATGTCTACTGAAGACAGTGGGAAGATCACCATTAACTTCAAAAGGACACGGGTTGCCACTCTGTGCTTGTACAGTATTTATTTATAGCTCCAGCAATGTATCCAAATTCCAAAATATTATTCTATGCCAGTAACTCCTTCTCAATACTCACCCCTTCTACAGCGCCTAATATTTCCAATCTCTGCCTGCTTTAAGGTACAATAGAGATTGGTTATCTCCCTCACCCAGAGGCATTGCTTGTTCCTCAGATGAATTAAGCATCCTTATGAGCAGAAGCAGCTGCAGGGC
>TRINITY_DN200149_c0_g1_i1 len=342 path=[0:0-341]
CCTGAACTTGAGCCGGGTACCAGGGCTGGCGACAGATAATCACATAATACCTTGCTGCCCAAGCAGGCGGCAGCGTGCCCAGGGGGTGCCTGCCTTTCTGGATACAGATCTGCGTTTCCATCCCACCCGTGGGCCTGATGTTACCTTTTCTCAGGACCGGATGACAGCGTGTACCAATTGGCAAGAAAGCAATAGGACTTTGATGTTTTCCGATCGGCCTTTGCACATTGGTGAAAGTCTCTTTGTGGAAGTAGGACACCTAGGGCTACCCTATTATGGTGCCCTTACATTTGGCATCACTTCTTGTGATCCAGGTACTTTACGGACAAATGAGCTCCCAGC
>TRINITY_DN200159_c0_g1_i1 len=341 path=[0:0-340]
CACACAGTTAGCTTGTACTAATTGCCAAAGTGGCCTGTGAGAGGGAAAAGGCTTCTCGCCCCTGTTCTACATGTTTGCTTTTATCAATCCAGAATTCTATTAGAAAACCTTCAGAGTTGCCATTTTTAGCTCCTACAAAACATGAACTTATTTTAATAAAATGATGAGGTTAAAATGTTTGTGCAGTTCTTGTCTTTTGGCTTCTGAGCCCTTGGGGTCCCCTGCAGTAATGTTTTTGAGTCTTTCTCTGTAACGATGAAGCATAGAATAGAAACATGCATTATAAAAAAAATAAAAGCAGCGAGTCTCACAATTTTATCTTGAATTTCATGATATTAGGC
>TRINITY_DN200192_c0_g1_i1 len=228 path=[0:0-227]
CTTCAACAGATGAGGTCTGGTTCACATTTAAACTCCAAAGGTTATGGGAATCATGCAGTCTTTTCCTCAGATATAGTTTTAATCATACGTTTAACCCTGTTATATTACTGCTCTTCGAATACAAACTAAAATGAAATGAACTGCATCTTTTACTGTTACAACACTTCAGTAAACCAAAAAATATTTAATTTCAGACACTGGCATTTCTGGACAAATTTAAGTCAAAAC
>TRINITY_DN200189_c0_g1_i1 len=269 path=[0:0-268]
TAAATACCATGAAAATCTTGCGTTAAACTATTGCATGAAAATTACTACTCCACTGGGAATGGTTTATAGGATCATGCCTACAAGAAGCCTAAATTTCCCCCTTCGAACTCTAACCATAAGTTATGTTTCCACCAGGAAATGTGCACTTCGCTCCTCCTCTCACCCTTCCACGCCTTCCCTGCTCCCCTAAGTGCCTTCGTCCCTTCTCAGTTGCTGCCCCCCATGCCTGGAACTCCCTCCCTGTCCACATCCACCTTGCCCACTCCCTT
>TRINITY_DN200185_c0_g1_i1 len=202 path=[0:0-201]
CTGGATCATGTCAACATAGCAAAACAAGTGACATATTGGACTATGTGTATTGAAACTTCCTGTTCTAACGTGCACTGTGCAAAGCCTAAACCAGTTACAGCAGTGAAAGAAGAATGTCTGCGGATAAGCTATTAGATCTGCTAAAGTACCATTTCTATGGCTTGTTCTTTTGTACAGCAGTGACTTTTCATGTTCAGCAAGG
>TRINITY_DN200183_c0_g1_i1 len=214 path=[0:0-213]
CTGGATCGACCGACGCCGGTACCCCTCCACACGTCCCTCCCCAAAGTTGGATCAACGGTTCATTGGGCCCTACCCCATTCTCCGACAAGTGAACGACGTTGCCTATACGGTACAACTGCCCCCCCGATCCTGCATCCACCCTACCTTCCACGTTTCCCTCCTCAAACGGGCAGTACCACGCCAGGGTGTGGCCCCAGCAATCCCCCCGGACCCC
>TRINITY_DN200210_c0_g1_i1 len=296 path=[0:0-295]
AGCGAGGACTGGAAGTACGTGGCCATGGTGATCGACCGCCTTTTCCTCTGGATCTTTGTCTTTGTCTGCGTCTTCGGCACCATTGGGATGTTCCTGCAGCCGCTCTTCCAGAACTACGCCACCAACACCCTGCTCCATCTCAACCATGCCCCCCCCCAGCTCCAAATAGTGCCCAGGCCGCCCCCTCCTGAGGACACTGGCCTGACGGGCTGCTGGGGGGGGGGCTCCAGGGACATTCTTGGGGGGGGGGGTCTCTCTGCTCTCACAGACCGCTGCCCCCCCCCCAGCCAAGGACA
>TRINITY_DN200165_c0_g1_i1 len=264 path=[0:0-263]
AACAGATGAGGGTGCAGATGTGGTATTGCGGGCTGGAAAACCTGTTATTTCTGCACTCTGGCTTCTATTGGACAGAGAAACCTTCCACCTGGGGCAGATCAGCCTTGGCAGATATGGCAGTGCTTCAATCAACTTATTTATTGGAGTTTGATGGTTAAGGGATTTAATGAAGTAGGTTTCACCACTGGCTCTACTGTGATTGTGGACGTGAACCACCAACTGCAACATCCTCTCAGATGTCAGTTACTTGGAGATGAATGCTCT
>TRINITY_DN200181_c0_g1_i1 len=225 path=[0:0-224]
TTTTTTTGTTTTTTGTTGAATTTTGGATTGTTAATAAAGCGCTTGTTGGGGGGGGGGGGGGGGATACGGGGGGGGGGGGGGGGGGGGGGGGGGGGGGTGGGGGGGAGAGCCGGGGGGGGGGGGGGGGGGGGCATGGCTGGGAGAGCCTGAGATTCAGTGGGGGGGGGGCATGGCTGGGGGGGAGATCGGAAGAGCGTCGTGTAGGGAAAGAGTGTAGATCTCGGT
>TRINITY_DN200204_c0_g1_i1 len=258 path=[0:0-257]
CACTGTGCACTGGCGCTGAGACCCCTCACCGACCGGTAGTCCTAAACCCTGTAGAGGGTCCTCTCCCATGATGTGCATGCCAAGGTCGACGTGACGTGGGCGGTGTATTAATAGATCGTCGCTACTGACCGCTGCTCACGATGGCCAGCAGACAAACAGAATCCTGTACCAAGATCACCCTGCTCGCTAGCAGCATCCTGGCCATCTTGATGAAGCTGAAACGACCTCAATAGGCACGACAGCTACTTCCTAACGGCC
>TRINITY_DN164855_c0_g1_i1 len=279 path=[0:0-278]
GTGGGTCTGTGGGGGCACATGGGGGAATGTGGGGGAAAGGGGAAATGGGTACGCGGGAGCGAGGAGCGGACATCAAGTCCTCCTTTGGCTGAAAGCCATGTGTTTTGGCATAGTCCAGGGCCTCCACCAAGGACTCCTGCCATTCAGAGACCAACTGGTGGTAGAGTTCAACAGCCACCTCCGAGCGGAGGTACTCGGAGTAAGCCTCCAACTTGCGCTGCTGTGCCTCCAGGTCCCTGAACTGTCCCACCAGACAGTTCTCCATTGTAAGGGCTTGGA
>TRINITY_DN164855_c0_g2_i1 len=322 path=[0:0-321]
CCTCCACCTTGTGCTGCTGTGCCTCCAGGCCCCTGAACTGTCCCACCAGTTGGTTCTCCATTGTAAGGGCTTGGACCCTTATCCCGTCCAGGTACCGTCTCTGGGCCTCCACGAACTCCTGGGTTGGTCGCTCAACTTGGGCACGAAAAGTCCTTGCAGCTTCCTCCTCCTCCTCCTGGGGGGCTGGAGGCTCCTCATCATTGTTGGAGGGAGAAGGTCTCTGGTGGCGGCTTTTCTGCCAGGCCTTCCCCCCTTGCTTCCAGTGACGCTCCTCCTCGCCGGAGTCCCTGCACCCGGAGCTGGAGAAATCCCGCCAGATCGG
>TRINITY_DN164822_c0_g1_i1 len=335 path=[0:0-334]
TCATGCACCTGCATTATGCTGCAGCAATGTTTGAGCTGAAAGCCACAAAAGGGAAAGGTTTCAATCCAAACAAACCTTTTTTTGAAAATGGAAAAATTTCTGCTAGCCCTCAAGTTTGTAAACTTATGATGTTACCAACTAGTTGAATCTGAAAGCATCTTTAAAACAAGCAGCCAGCCTGACAGAGAAGATAAAGCTTGCAATAAAGGGCCAAATGCCATAATCCCAGGTCTCTCTCGCCCCAAAACGAGCATTCGTCAATGTCAGGGAACGATTATGCAGTAATAACGTTGCGTACAGAGTGTTTTACACCCACGGGCGAGGCTCACTTCTCC
>TRINITY_DN164842_c0_g1_i1 len=218 path=[0:0-217]
TCTGGGCTGGGTGGTTCTTCTGCAGAAAGCACCAATAAAGGAGTACAAGCATTATGAATAAGGTGACTTTCCTGAGCCCATCCTTGCTTATCTATCAACATTCACCTTTCAGTTATTGCATCATGGTCCTTTCATCTTCAGTGAATGTTGCCTTTAGTCAACAAAAGCTAGGTTTAGAGTTAAAACCCTTCTTGCTCTTTGGTTTTTTTATCCTAAAG
>TRINITY_DN164858_c0_g1_i1 len=267 path=[0:0-266]
TTGCCATATTATGATCTCCTTGACTGGTTCCTGTGTTTGGATGGAGCTGTCGCTGCATCCCGCCTGTATGCCTGCGCCTTCGCAAGAGACCGGAAGTGGGTGGATATGGCTCCCGTCCTATAACCATTCCGCTCCCACCACGGAAGCTGCAGCCACCAGCAGACATCCCTCCATTCCTGTCTACACAGGTCAGTGAAGACACAGACACCGTGACTCTCACGGTGTATCTCCTTGAGCTTGAGAGCCAGCCTTTGTTCGAGGAGCCAC
>TRINITY_DN164785_c1_g1_i1 len=203 path=[0:0-202]
GTCCTAACCTCTTTTAAACTCAGCTAGAGTACTGGCCTTGACCACCTCCCCTGGCAGTAAATTCCCCAACCTAATCGTACGCTGAGTGAAAAAATACTTCCTTATGTCCGTTTTTACTCTGCCACCTGGGAGTTTCATGGCATGTCCCCTAGTTTTAGTACTAGTTGAGAGGGTAAATAACCGTTCCGTTTACAAGTTCCACA
>TRINITY_DN164803_c0_g1_i1 len=226 path=[0:0-225]
GCAGCAGAATGGAAGGACTTGCCCTGCACATGGCTGGGCAGAGTGAACTTATTTAAGATGATAATCTTACCCAAGATTGTGTATAATCGGGTAGCTCTGCCCGTACACCTACCAGATTCCTTTTTTAGAGCTTGCGACAAATTAATGGTAGAAATAATTTGGAAGGGACATAAACCAAGGGTCAGCAGACAAACATTAGTGCGAGCTAAGGAAAAAGGAGGTATAA
>TRINITY_DN164782_c0_g1_i1 len=227 path=[0:0-226]
CATCAGAGAGTCCCTGTTATGGGGGCTTGCTCCACACAGCTTCACTAACTGAGTCCCACTAATCAAGCCGGAGAAAGTAGTATTAACCACCAATGAGAGTCTCAATGGTTGGTGGGCACACATTGCAGGACCTAGTAGTGCAGGGCAGGTGTTTGGAACCAGAGCTTAGAAATGACATGAACTGGTCGAAGTTAAGGGCGATACATCTGGCCCTTCTCGAATTCGCC
>TRINITY_DN164804_c0_g1_i1 len=320 path=[0:0-319]
GCGTGATAGAGCCAGGGGCGACAGAGAGGCGAGCAGATGCCGAGAGAGGAATGGAGGAGGAGGAGGAGGCGGGCTCAGCACTGTCAGCGGCTCTGACTCCTGCCTAGGCAGGGCAGCGCGGATGCGCTCAGCGGCACCGGTCCCACAGCGTTCACATAGAATGGCACCGTGACTGACTCCAAGTCCGGCCTGCGTCTGGGCCTGTGCGGGCAACCTCTGTGTTGGCTGCCGGTTGGGTTGGGTCATGCGTCCTCCTCGCCTGGTGTCCCTGGTCTGTGTGTTGAATGCCCTATGTGTGCTCTGCTAGTTCCAGGCAGCAG
>TRINITY_DN164856_c0_g1_i1 len=210 path=[0:0-209]
CTGGCCCGCGCACTCCTCATGCGCACCCCCCCGCTCCCTCCTGGCCCGCGCACTCCTCCCGCGCACTCCCCCACTCCCTCCTGGCCCGCGCACTCCTCCCGCGCACCCCCCCACTCCCTCCTGGCCCGCGCACTCCTCCCGCGCACCCCCCCACTCCCTCCTGGCCCGCGCACTCCTCCCGCGCACTCCCCCACTCCCTCCTGGCCCGCG
>TRINITY_DN164830_c1_g1_i1 len=427 path=[0:0-426]
CTCCGCAACTATCCTAGTTACGTCCCTCTCCATGACGGCCGACCTCATCGGCAGCAACACGGTATGTAAGCAGGGCTTTTACCAGGAACATCGGCTCGGTGCTGCAACATCTGCCACGCAACGCAGGCTGCCCAGAGAGCTTCACTAAACCTGCCCCTTGCCAGTGCTCCTGGCAGGCTTGTACGCATGTAAGATGGAGAGGGAGTTTTATAGGATTATGATCTATTGAATGTATTGGGTTAGATGCGATACTGTTATAAGCATTTGTATAGCGCCAGCTGTGTACCTGGCACTTAGATTCTATGGGAGTTTTAGAAGATCAGGTTTGTATTTGGGGTTTATTTAATTGCATGATGGGAATAGTAGAAGGAGAGGGGGTTTGGGGGACAGCCCCTCTTTGAGAGGGGGGTGGGTTTGACTGCGAAGG
>TRINITY_DN164830_c3_g1_i1 len=237 path=[0:0-236]
ACCAGAGGATAGTAAGGCTTTTCTTGCTAAACCAGATAAGAACTGTTCTTGGTAAGCAGGATGCAGAGCAGCAGTGCCTCAACGACAGATAATTTATTTATTTATTTCATATAATTTATATCCTGTGCCAGTCTGTTGGGAGCCCCGTTAGTAACTTCTCCTGCAATACTGAGGATGGAGACAGGGACGCAATCCCTGATGATGTTGTTGTGATTATTTTATTATAAGCATTTGTAT
>TRINITY_DN164805_c0_g1_i1 len=421 path=[0:0-420]
GGCATCTCCAGCACGCCGTGGCCCTGCAGGAGGAGGGAAGAGGAGCAGCATTATGCACGTGCAGCAGGTAGGAGTGGGTCCGGAGCGGTGGGCAGCTTTTGGCGAGGGAGACGGGTTGGTGGGGGTAGGTTTTTTGGGGGGCTCCCCGTGGGGTGTTTTTGATTGCTATTATTGTTATTCTTTTAAACTGGTTTTACTGTTTATATTGTGATTTGAGATTATTGTATTATATGTGGTTTTAAAGTATGTTGTGATCTCTCTCTCTCTGTATATATCTGTGGTGTAATGGCCAAGTGTACAGTGGGGGGACCCTGGTTTAAGTCTTGCCTTGGCCAGAAACTCACTAGGCAACCTTGGGCCAGTCACGATATTCTCTCAGCCTAGCCTACCTCACAGGGTTGTGGTGAGGATTAACAATTGT
>TRINITY_DN164827_c0_g1_i1 len=271 path=[0:0-270]
CTCGGATTTGAAATGTGAACCTGACAAACATGATTGGCACTCTCTGGCATCAGCCTGGAAAGGAGTGCCTGGGCTGTGAAGTTAGGGCTTGCATGGGAACGACCTTCAGGCTTTGAGTTTTGTTTTGAGCCCCTCCACAGGTGCTCTTGGGTTGGTTTTGTAGAGGGGCAATGCTAAAAAGGATGCCATAGGCTCCAATCTTGTCTCAGTACAGTATTAGCTTCCTTGTTACTAGCCCAGGATATATATGCACTTCAACCCTATTTTGCAC
>TRINITY_DN164786_c3_g1_i1 len=202 path=[0:0-201]
CACCCCTCCTAAAAACTTCCCACTTCCCTCAAGCTTTCCCTAGACCTTCACCCCGAGATAGGAAAATTGGGTTGTTACTTTGTGAATTTTCCTTCGATGGGAGATCCTCCTAGACAGCCAGTCCCACCCGGAGTGAGAGGTAACTCTGAGGTGCTGGAAACAAGGATACTTAGCTTAGTGTCCACGTCTGCCCTAGAACCAC
>TRINITY_DN164791_c0_g1_i1 len=320 path=[0:0-319]
GTCCAGCCAGCCCTACACAAATCGTAGCCCTGCAAGCATTACTGCACCCACGGGGAGCAGGCTGGTGACCTAGGGGCCAACGTTTGTGGTCTTGACTCACGGAGAACTCCCAGAGAATTCAAATACCAGTTACTGGGAAATGGAAAAGATGGAACAAATGGAATATTCCCCTCCCCACAAGGGCAGAACTCTCTCAAAAGATCTGAGTCTCACCCTGTCCCGTGTAGCTAACGATGACGGCTGGACACAGATGTATTCCCATGGCGCTCCCCCTCTAAAAACCAACTCGTCAGGGGTTTCTTGAGTCGGTGCCACAGAAT
>TRINITY_DN164807_c0_g1_i1 len=255 path=[0:0-254]
GCCTAAAGTATAAACTTTCATCTTCAGAACATCAAATTCATGCAGGACTTAAACTGGCAGTTGTTGCATTCAGGTTTGTAGTGGCAGATCCAACATTTTCACTTCCCAGTTTTAATCTTTCAGCCATTAATCTGTATGATACATGAAGTCTGAGACCATGTAATAAGTCAGACACAGTACAGTCAAAAAAGTTACTGTCCAATCACTGAGGTAGAAGGCAGTACTGGTAGTTTAATTGTGTACTTGAAACTAAAT
>TRINITY_DN164823_c0_g1_i1 len=232 path=[0:0-231]
CTCCTTTCTAGCCATCAGCCCCCATTTCCCCTCCCAAAGTTGGGAACAGCATTCAGGCGTTCTGGCTCCTGGCCCCACTGCTAGATCCCACTCCCTTCCCAGATCTGAGGAAAGAACCAGGCATCCTGGCTCCCCAGCCTAGCCGCTAGACCCTACTCCTTCCCCCAAACTGGGAATATAACTCAGGAGTCCCAATTCCCAGAGCCTGCACCCCCCCTGCCTCTAACCATTT
>TRINITY_DN164839_c0_g1_i1 len=220 path=[0:0-219]
CAGGCTGAAGCACCCAAACCGATCCAGCCTTTCAACCTACAGAAGCTGCTCTAAGCCTGGGATCACCATTGCTGCCCTTTTCTGCTTCTACTACGTCCTTTTCCAGATGGGGCGCCCAGACCGGGGCCCGGTCAGTCCCCGGGGCTGGCTGCAGGGGGGAGGCACCGAGCGGCGCTAGGAGATTTCCCAGTTTGTTCTCGGTCCCTTTCTTCACTCTCCC
>TRINITY_DN164812_c0_g1_i1 len=291 path=[0:0-290]
CCAGTTTCTCACCAAGGAAAGAAGCTCCGCCCCCTGCTCTGACTCCACCCCTCCTGCCCGAGAGGCGGGTGGGTCGCTCCCAGGACTGGGGGCACAGAGACGAGGGGACGGGCAGCACCACCTGCCCCTTGGCCCTGGGGACGGATTGCAGTTGCTGGGGCAGGAGAGGAGGCTCAGCCCCTGGTTCCCACAGGGCATGGAGCTCTGTGCTGTTGGCACCAGTTCAGCTTTGGCTCCAGGGGCTGGGGGGGGCGGGGGGAGCCAGTTCCTGCTGTGGGTGCGAGTCCTGTT
>TRINITY_DN164844_c0_g1_i1 len=225 path=[0:0-224]
CTCCTTTAATGTCTGATGATATGAAAAAGCCACCTTTATACAAAGTAGTAAAGCATACTTTTGTCCCTAGGGTCTGTGCAGAGCAAATGCCTGTGCTTATCCTTTTCTCTTCTGTTTGCATTTCATCACCTAAACTACATTTGTTCTCAGTATCTTTCCATGTATCCTTTGCTATTTCTTCCTTTCTAGAACTTTGAGTCCCAAGCCCATCATCATCTGCCCAGG
>TRINITY_DN164869_c0_g1_i1 len=202 path=[0:0-201]
ATGTGGTGGGCCCATACTATAATGCCTAGGTTTTTTTTTTTAAATTTTCCCCACCCCCCCCCAATTTTTCCCTCTTCCCCCTACACGACCCTCTCCCAATCTCCGGGGCCGGGGGTTTCGACAAACCCCGCCGAGGGCATCAGGTTGCTGGTGTGGGTCAGCGAGAGAGATCGGAAGAGCACACGTCTGAACTCCAGTCACC
>TRINITY_DN164808_c0_g1_i1 len=339 path=[0:0-338]
ATCAGGAGTACCTCTATGAAGTCTGTGTGATTAACTAGAGTCAAGTTAGCACATAAACCCCTTTGGAGGTGGGTAAACTAAGGCAACAAGGGGCTGAATAACTCACGTGCCATAGTCTCAATGGCAGAGACGGAAAAAGGACACTGGAATCCTGCTTCACTCATGAGGCAATAATACCTTTTATAAAAGATAGTGTCTGCTCTTTACTAAAAGTGAACTGGACAACTCCATTTAGTATATCCGCATTACTGTGATCTCCAAAGATAATTATGTTTTACGACAGAAGCTACATTTTGCATACTAGGAAGTCTCTTCTTAACCAATCATTCTCCTCAAAGA
>TRINITY_DN166078_c0_g1_i1 len=256 path=[0:0-255]
CCGATCTGCCCACCTTGTGGTAACAAGCAGCAGGAGGAGACAACAGCCATACCAGGGCTCATAGACCCCTGAGCCTACCCCAAGCCCCTCCTGTGTCCTGCCACACAACTTTAAGGAACAGAGATTCAGGGTAAAGTTCCTGCACCCTTGACTGTTGTGTCTGAGCTCCTGGCTGTAGACCTCTCCCCATACCCCACAACAGTGCAGGGTGGGTTACCTGTATCCACTCCCGCTCCAGCAGCCCCTGGAATCCCAC
>TRINITY_DN166061_c0_g1_i1 len=443 path=[0:0-442]
TGTCCCCCCGCCCGCGGCAGAGGTGGGTAGCAACAGTTGCCCCGGTGAGGGAACACGGAGGGCGCCATAGCCACCGTAGTCGTGGCGACCAGGAACCCGGCAACCACAACAACCGCCGACCCCGCCCTGGCGCCGCGCCCTTCCCGCCGCCGCCCGGGCCTATCGCGATAGTCGCCGACTCCCGCCTCTTCCCCCGTGTCCCCCCTCCCCCTGGAGCGGCCCGGGCCGCGCGCTCAGGGAGCAAAAAAAAAAAAAAAAAGCCTTATTTATTATCATTTTCCCCACTGTTGGCATGGCAACACAGGCGTACGTTACGGAATTACAGGCAGCTCCAGCGCAGCAACAGCCGGCGGCAGCGACGGCGGCCACCATAGCGGCACCGGCGGCGCCGGCGGCCCAGCAACAGTACGTAGCGGAATTGCAAAGCACGCCGCAGCCCGCGA
>TRINITY_DN166054_c0_g1_i1 len=249 path=[0:0-248]
TAAAAATTGAGGCCCAATAATAAGCTTTAAAGTTAGGTAGACTCAATCCACCACACTCTGTAGGAATAAAAAGAATACATCTTCTAATGCGTGGTTTCTTTTTTCTCCAGATTATGCTAAAGATTATTGAGGTCATTGAAAAATTCATTCGGGACTCTTATGGGTAATGCCATTATATATAACAATTTGGGGAGAATGAACATTTTTATTAAATTTAATTTTCCTATCCAGGAGCATTAGAGGGAGGAC
>TRINITY_DN166015_c0_g1_i1 len=207 path=[0:0-206]
GTGAGTAAGTTACTCATGGTAATCAGAAGTGTTTTGGAAGTCTGGGTCTTTGGGAGGTATCAGGAGAACAAATAAGCTACCTGTGTGTTTGAAAATAATGCGCTTTGCCTAACCTTCAGCAGAATGTATTGTGTAAGCATATTATATGTATGAAATCTTTAAAGATGTCTTCAAAGAAGACTAGAGTCTTTAAGTCAATCATAGCTA
>TRINITY_DN166017_c0_g1_i1 len=367 path=[0:0-366]
TTCTTAAGTTGTTCCTCTTAGTGGGAAAGAGACCATAAAAGTATCTAATAAAAGCGAGGACGCTACTCCCCAGTTGGAAAATCATTGTTCACGTATGGATGCGCCAATCCAGCGTTTGTCTATAGCAAATGAGCAGGATACATCTAGCTGATATGGTAAAATCCCAGAGTCTAAATTGTTCAATAAATACTTTGCCCCCAAAAGTTCCATCAGGAACAAATCTAGTAATTGCCAATCCGCCAGAAATTCATTCCCTACGATTATCCATGACAGACAATTCTTAGTACCCCTTTACACTCAGACTTAAGCCCCCTCGGGTAGTGTCAGCTCGCAAGATCAAATTTCAGGACCCGAGATTCACCCTGTT
>TRINITY_DN166005_c0_g1_i1 len=557 path=[0:0-556]
TGGTGGAGGTGGTGGTGGTGGTATGGTAGCCTGGGCTGTGACTTCAACGCTTTGCCAAGTGACAGCCCGGGCTACTTGCTAACATGCAGGGGGCAGTCCAGGGAAACATCTAGAGGGCCGAGCACAAACGTGATAATGACCTGTGGGACAAAGCTGGCCAGAGTGGGTTACTGTCATGCTTGTTTTTATCCATTGACATTTTCAACTACTAACTAGGCTATCAAATATCCCTAAGTATATACAGATGGTGCAATATGGGTAAGTTTGTATTACTATGAAGACAGAGAATTGGATTTCCAAATTTAAGGATGCGATGCACAAACCATTTACTCATTGATGCCTTGAGGGCTTTCTACTCTGGAGTAAGTAGTCTGTAGATCATGGCCTAAATATGCATCCTTGATGATTAATGCATGTAACTTCTTCTCTTGTAATTATTTTATGGAGGGTTGTGATCCAGGGATTGTGATTCACTCCAATTGAAATCAAGAATCCTATTCTTATTGACCTTTTTAAAAGGAGTTGGTTGCACCCCAAGGGTCTATCCAGTCCAATCA
>TRINITY_DN166040_c0_g1_i1 len=219 path=[0:0-218]
AAGGTAATCTTTGATAAAACATGCATATTGACAATAGTTTATTAATGAAGTACTATATATATATATATATTCAGCTTTTGTCTTTTATTACATACATGGCAAAGAAGGCAGCATCAGACACACTCAGTGTGTTACATCCGTTTCATTCACACCACACACCCAGAGTCTCCAAGGTGTCTGGGGTAAGGAAAATATTCAAGGTTGTGATCTTTATAAACC
>TRINITY_DN166033_c0_g1_i2 len=1734 path=[0:0-1733]
AATTCCCCAGAGTGCGACCCCAGCGCCCTGTGTGGCCCTGGGGGGACACCCCCCGCTACACTCCCTGACTCTATTCAACTGTCCAGGTCCTTGGCCACCTCCGCAGTTTGTCTTCACCTTTTCCTATCCAAGGTGTATTCTCATTGGCAGTGATCCATATTAAGAGCCCTTCAGACCTGCTCAGGATTGTACCTCTATCTTTTCCTTGTCTAGATGCGATGTTGGACATCATAAGAATGTTCTTCCAAGATATGTTCGGCTGGTCTCTTTTCCAACATATGTTCGGCTGGTCTCTTTTCCAACATCCTAACCATATGCCTTGCCCACTGAAGTCACTGGAAAGCCATTACTTTTGTTATGTTTGCAGTCCTTCAATTGTTAAAGTCAATGGGAGCTGGGCCATTGACTTTAATGGATGGAGGGTTGTGTCCTATGTATGACTCTTTCCCCACAGTTCCTTTCTCCACGTCAGTCTCCCTTACTGGCTCAAAAGCTCATCCCAGTGCTTTGTATTTTAAGTATTTAGCTGTCTGTCTTTCTTCTTACTAAGTGTCCAGATTTCATGTACATATTTTTTACATGAGCTTTATGACTGGGAATGTAAAAATGTATAAAGAATTTATTAGTCAGGCATAAAAAAAACCAAACCCAAAAGCTCTCACCCACCTGGGTGGGATTTCTAATGGAGAAGAGGAATCTGTTAAAATTCACTCGCCAGCTTAAAAAGTTTACTTACCAAACACAATCAAAGAGTGGATTTTGCATCCCTGTTTTTGAGTGTTATAGCTGAATCTTGTTGTTTTTTCTCATTCATCGTTCGGAGTTAAACTTTCCTTGCAGTGAAAAGTAACAGGTATTCCTGCAGTGTAACCTGACTTCAGTTGTCCTCGTCAAAGTGTTCATAATTATTGTTCCTAAATATTTAAACTGTCTAACTTGTTGCGATCTATAATTCTTCACTGGGAGTTAAAATTAATGAGGATAAAACCAAATATTACTGCAAATCACTGAGAAATTCCGAGATATAAAAAGCGATTGATAGTCACTTTATATAAAAAGCTTATAAGAAATATCAAATTGGTTTCTAGAATAAGAAATATTCTGCCTTGGAAAATGAAGCCTCTGTTCTGCAAATAGCTGCTTCTGTGAAACCCTCTTTGACGGTACTGGTCTGTTGATATTTTATTGGCAATATATGATGCTCCCCATGCGCTGGACATCATAAGGTACCTGATCAGAAATGTGAAGAGCAGCCTTGAGAAGAGATCTCAGAATCTCATTTCAAAAGCAAGACTCCTCTCACGTGGATGCAAGAGTCAGAGCCCGGATTTGCTGCTCACACCTGGGTGCCCTTTACATGCAAGGCTGGTATCGTTGAACAAGCACTGGTGCTGAACAAAACATTTTGCTTACGTGCCAAACCTTTCCAGAACCGGACGTACGTTCTGCAACAAGCTTCCACAACCGAACCTTTGGGCTGCATAGCACCATCTGCAGCTCACACCTCCCCCTCCATGTCCTTCCTTCTACTGCATGAACTGCCTTCTCTGGTACTGCCAGGAAGGGGAGGATCAGGAAGGATCTGGAGCCATGACCAAAGTTGGGGAGGGGGAGGGTCAGAGCTGCCCGTCTCCCCCATTTATCCTGGTTGTATCCCTGGCGTGGTAGTTGTGAGGAGATGCCCAAGCAAGCCTGATGTTTACTAATAAATCTCTGTGAACACAAAAAAAAAAA
>TRINITY_DN166033_c0_g2_i1 len=1046 path=[0:0-1045]
ATTTGTTGAATGACTTTGAATAATATACAAATTTATAAAAACCTAAGTCTAGCTAGAGACCTTTTCCGAGAAGAAAAGGTGCTAAATTTGTGCAGCTTTACTCTGCAATTTCAGTGGTAAGAAAGGGCACGAGCCTCTACCATTAAATTCAATGGGAGCTGAGCCATTGACTTTAATGGATGGAGGAGTGTGCCTTAAGCATTCTTTCAGACAATATAATTTAAAATTATAGATACCACATGGTGATTCACCACAGATTTATTTTGTGATGTGTAGCTGCTTCTACCACATTGTACAGCCATGATGACCCATGAAAGAGGTTCCCTGGAAAATATTAGTCATGATGTGGTAGAAGTGGTTGCATGTCACAAATAAGCTACAGGATAATTCACCATAATTTTTCTACAGCTTTTTGGCAGCTTTTACAACGTGAAATCATGATGATGGAAAGTATCTTAAAGGTCTTTACAGACCTACAGAAAGTACCTCAATGTAGCCCAGAACAGCACCTGAAAAGCTCCCCCAAATCCCAAGGGAATCTGCCCCTATTTCTGTTTTAGAGGGCTACAGGACTTCATTAACTCCAATAACTGTATATTCGGTTCCTACTTTGCATGATCGGGACTATTCGTAGTGGCCTATAGTCTCTTTCAACTTAGTGAGATATGAGTCATCCTGTAAACAAGATGATTGAATATTCCTGCTGTTACCGAAGTGATAAAGCATCACCCAGGGTAATTACTAAATCACTTTCCTGGGGAAAACCAAAAAGCTTTAAACTGTGGGTTTTAATTAAGCCTGTTTAGGAGGAAGTGTTGCTTCATGCTTGACTGCAGAAGAAGAGTTAAGAATAAAAATCTTTAATTCTACCCCCAGAATCTATGTTGTTGTTTTGTTTACACAGTTCCCTTGTGCCTAACATTGATCCCCAGAGAGAAGATGCTGTTTCTGGAAGGCAAAGGCCCCAAACCAGCAATTAGCAACTGCACACAAGTAGGCTTTTTCTAGTAGGGATAATTATCAATTGGGGAGGGGAAGGAAGGGAA
>TRINITY_DN166033_c1_g1_i1 len=572 path=[0:0-571]
CTGCCCAACCTGGGTTCCTCAGAAGGAACACAAGTTGCTCTGCGGAAAACGCAGAGTGCACTCCTCCACCGTTCAATTCAATGGGAGCTGAGCCATTGGCTTCAAGGGATGGACGATTGTGCCCACAACCCCCTAAGTTTCCCTAACTGCTCCTGGGGGCTGGTGAAGTAGGGAAGGTTATGTTGCCGCGTCCATGGAGGTGCCAAATTTAGAATTATGCAATGCAGATCATTATATGCTATTTCAGACAAAGACAGACAAATATGTTGCAGGCGGGAGGGCGGGGAAGTGCACATGGAAAGCACCAAGAAAACTTATCTAAACATACCTGTTCAACTGACCTAGGGGCACATGGGAATGGGTTAGCTTCGACATCTAGAAGCTCACTTTCTTGTTTTATCCTTGAGGTAATGAGGCAGCCCAGAATGGTCTGTATCTCCTTGTCCCTACAAACCATGATGTGCTGCTACATCTCCTCAAAGCCCACTGAATGTTGAAATTCCAAAAGGGTTACCAAACAAGCCAAAAGTTACACAAAGGTTAGACAACTTTCTTCAATCGGGGATCGGAAG
>TRINITY_DN165995_c0_g1_i1 len=291 path=[0:0-290]
TCTGTCGAATTTCTGTCCCAAAATGACAAAATCCCAAAAGTGAACAACAACAAAAAGGGAGGAAATCCATATCCGAAAATGACTTTAAAAATAAGTTAAGAAATGCAACAGGGAAAAAAATTAAAATGTAACAAAATGAACAGGAAGGAAGGTGGCAATCCCAGATAGGAACCCAAATGAAATTTCCTGGAAACTGGGAAGTTTTCTCTTTGCTGGAGAAATGGCTGTTTTTAGCAAAAAAGAGAGGCTTTGCTGCAGTAAGTTGTTCCAGCTCGGGTGGGTGGGTGGAAG
>TRINITY_DN165982_c1_g1_i1 len=206 path=[0:0-205]
GGGTGATCGCGTCGCTTCATACGGGCAGCGCGCTGCTGCCGCGTGGGCGCCGAGGAAAGTCCGGACTCCATAGAGCACGGTGGTTGCTAACGGCAACCCGGGGAAACCCGCGGGCAAGTGCAACAGAAAGTAGACCGCCGAACGACTTCGCTACGCCTCGTCGTACGAAGATTCGTGAGGTAAGGGTGAAACGGTGAGTTAAGAGC
>TRINITY_DN166001_c0_g1_i1 len=351 path=[0:0-350]
ACTACAGTGCTACCACACCTTCACTACTGTTTGCAGTTCTAGTCACCCTACCTCAAAAAAGATTTACTAGAAGAGGAAAAGAGCGAGAAGGGTGAGAAAAAGGATTAAGGGCATGGAACGGCTAGTCTACAAAGAGAGGCTTTATAGGCTGGGGCTCTTCAGCGTGGAAGATGACAGAGGTGACATGATAGAAGTTTATCAAATCAGTGCAGTGGCCCAACTAAACAGGGAATTTTTTTACCCTCACAAATACTACTGGAACTAGGGGACACTCCCTGAAACTAACCGGCATTTAAAACAAATTTAAGCAAGTATTTAAAAAAGCAAACAAACAAAAACCTCTCTCCTGAG
>TRINITY_DN166076_c0_g1_i1 len=306 path=[0:0-305]
GGGGGGGAGACCGTGTGGGAGAGACAGGGCCTCTGCCTCTCCCACCCTCCTACTGCCCCCCCACCTGACCCAACTTTTTTTAAATACAAAAATCCACCCCAAACCCATGTGCATGCCCCCCCCAGCACAGGGCCCTGGGTGGCTGCCCCTACCTACCCCACAGTAAGGCCAGCCCTAGAAGGGGACACTAACTTGAAGACCTTGCATAACAAGGAAACTCATTTCAACTGTCTAACACACATTTGTTGCCCCTATACAGATATCGGTTGTAAGCACAGATGATGATCTATCTTGAATATTTTGGCC
>TRINITY_DN166036_c0_g1_i1 len=222 path=[0:0-221]
GATTGGGTTTGTGCTTGGGAGATGCCTGCCTCTCTGTGCAGCATTTCCCCACTTGCTTCTCCCTCTATGCCTTGAAATTAACTGCATGGGGCTCAGAAGAGAGGGAGCTGAGCTTGGTGACTAAAATGTCTTGAGGTGGAGGGAGGAAAGTGGAAGCTCTTGGCTTCCCTGCTGCGCCTTAAGCCATATCCTCCCATCCCTCCAACCCCATTTGTTAGTGAG
>TRINITY_DN166027_c0_g1_i1 len=257 path=[0:0-256]
CTGCCCCCTGCTGGGGCCCCAGGAGGACGCAGGGGGGGGCGAACGGCTGGCTCAGGAACGTTGCCAAGCGAGCACACGCCTCCCTCTGGTAGCGGGGATGAGTCTCAGGCCGGTTCCTGCGAGACAGAGAGGCTCCCAAGATGCACCGCTGCTGGGGTTAATCCCAGCGTGGAGTCCTCTGCCACCTCTAGGGGGCTCTGCAGAGGCAGCCAGTGCCCCAGCCCGTCCCTTCCTTACGTGAATGAGGTTCTCGTAGG
>TRINITY_DN155451_c0_g1_i1 len=206 path=[0:0-205]
GATCTACACTCTTTCCCTACACGACGCTCTTCCGATCTGTCCAGATCTCTCTGTCCCTCAGGAGTAAGTTTGCGGCCTCCATCCTGGTCTTTCTCCACCAAGATCGGAAGAGCACACGTCTGAACTCCAGTCACCTTGTAATCTCGTATGCCGTCTTCTGCTTGAAAAAAAAAAAGTAAGTTTGCGACCTCCATCCTGGTCTTTCT
>TRINITY_DN155456_c0_g1_i1 len=226 path=[0:0-225]
CTATCCTCCTCACGCTGGAGCCTCTTTCCTCTCCATTCATGTCAGCCCCCTTTTGCACTTCTTCATTGTCTCCCAGTGCAAGACTTTTATTCGGCCATGCTTTCGGCAGGCAGAGATATAGGCTCAAGGAGTTCGGGTTGCTGAATTTTAAATGTCTTTATTTTAAAGTGTTTGGTTTTTAACTGTGTATTTTACATGTTTTTGTGTGTTCTAAGTCACCCTGAGC
>TRINITY_DN155410_c0_g1_i1 len=248 path=[0:0-247]
CCTGGCTGCCCTGCAGCAACGTCCGCACCCCTACGAGTTCGACCTGTACTACGACATCTGAGTCGTTCTACTCGCCGGGGGCGCAACTACGGTTGCTCCCCTGGCGGCGTATAAAACAAGCCTCGAACTACACACCCCCAACTCAGTCCGACCATCTCACTGCGGCTTCAGGCACTGGAACGGCGTCGGAGCCACCGGGTCCTGTCGAAGATTCGCCGGTTAAAGCGTAGGAGCTCCCTAGGTCTAGG
>TRINITY_DN155464_c2_g1_i1 len=203 path=[0:0-202]
CAATGATGGAGGCCATCACTCCCTCAGTTTTCCCCACAACCATCACCTCCATCTTGTCGGGATTCAGCTTTAGGCGTCTCGTCCTCATCCAGTCCCCCACCGCTGACAAACACCAAGTAAGCACCGGGCCTGAGTTGGATGAAAAAGAGAGATGACACCTTACACCAAACCCTCTGATGACCTCTCCTAAAGACTGCATAGTC
>TRINITY_DN155457_c0_g1_i1 len=339 path=[0:0-338]
CTGTCTAATTTTAAACAGTACAGCTAGACACCCTGTGTTTTCCAGGGGTTTCTCCAGGTGGTTGTTACAAACCTCAAGTCATGGTTAAGAATTGCCTAGGTGCTATAATGATTTTAAGGTGCTATAACAAACCTTAAAACATAGAGATGGGGCTTCCTCCTTGTCCAGTGGAAGACTATGCAATCAATGGGCAGACTTCAGCGTTAGGACATTTCATCCCAATCAGCCCAGCTATCATCGCCTTGGCTACCGTAAATAATTTCTCTTCAGCTTTCATATTTGATACTGGCACTAATTCATAGCAGTACTGTCAATTTGCTTATTTTTGCTAGAGTATTC
>TRINITY_DN155390_c0_g1_i1 len=237 path=[0:0-236]
CCCTCTCGGGAGGACTCACTCCTAGCTCTAACTTTGGGGAGTGGGTTTGGACCCATGGCTACGGGCGGCAGAGCGGGAAGTATTTCATTTAGAATTCTACCCCGGGAGCCTTGCCAATTTAGGTCAGGCGACTGTAAGGAACCTGATCAAAAGACGTGTGCAAGACCAGACTCTCCAATTGGAGGGGGCTCTCCTATCTTCCCAGAAGGTGGCTCCACTATATATCCCTTATAACCC
>TRINITY_DN155411_c0_g1_i2 len=824 path=[0:0-823]
GGATCAGGATATTAACAATCAGAACTTCTGCTTAAATCAGACAGAACTCTGGGGACATTTCTTCCCAATGTTATTTGTTGCTTTGTTGGGATGTCAGTTCATTTAATTTTGGAGCAGTGTTTTCAAATGAGGAACAGATATTGCTTTTCCGATCAGGTTTTGCAAATGCAAGTGGGATTGTGGGATGCAAGCTGTGCCTCCCCCTTCTGAGGATTGTGGAAGACAAAGATCAGTCTCAAACAGCGCTATCACAGATACAATTTCAGTCTTTTTCTTTACGTTTTTATATAGCAAGAATTTTCTCTTTTACACATATTATAAATTCTACACGCAGTGTAAATGTGACTAAAGTTCTCTCTCTTTGAAGCGGAGAAGCTGCACATTGAGGATATTCTTATTCTTCTGTGCCCTGCATCCCAATAAAGCAGCTTCTCTTGTACTAGTCATAGTCACATATTTAGGCATTTTGTAACTGCTTAACAAATTTTGCATTGAAATTCATTTAGAGGAAAAACTAACCTTCCCCCTCCTTGAAAAGTGAATTGGATCAAATGTCACATTGTAAGGCTTAAACCGGTCCCCTTTGGGCCCTGGAGATGATGGCTGACTCCACAGCACCAGCAGCTGACCCTGACCTGAGCCCAGGGTTGGCACCACACTCCATGCCCCCAGCTTCCTGATTTGCACAGTATAAAAGACAGGCCTGCAGCCACAGGAAGCTGGGGGAATTATCTGTTTCCTGTTCCTACTGAACTAGACCCACTTGCTTTGGACTTGCTTTCCTTCTCCCAACCACCCGTTTCCCCCCCCCCCCCCCCCAAGCA
>TRINITY_DN155411_c0_g2_i1 len=444 path=[0:0-443]
CTCACCTCTCCAATTTGGCATAAATAATTAAATGAAGTCAACCATTGTGGCAGAAAGCACTTAAGATATGTTGCCAAAATTGCCGTATCAGGAATCAAGGGGACACAGAGAGTAGGATCAGGTCCAGGTGAGTTCATGCAGGATTAGGTCCTGAGGATAATGCAGGATCAGGTGCAGGTGAACCAGGAACGAGTACACAGACCAGGGAGCAAGGCAGACAGGACAATGGGCAAAAGGACTAGTTTTGAGGCAGGGGCAGAAGGATTGGCTATCAAAACAAATGCAGGCAGACAGGGTTCAAAACAGTCCTGCAGCCACTGGCAGAGCCAGCCAAACCCTAAAAGGTGAGGCAGAGCCAACGGCGGGAGGGGGGGGGGGGGGAAAGGGGGGGGGGGGGAAGGAAAACAAATCCAAAACAAGGGGGTCTAGTTCAGAAGGAAAAGG
>TRINITY_DN155405_c1_g1_i1 len=225 path=[0:0-224]
GGTGTGAACGGATTCACCGCGGGTTGTGGTGACACGTGCGGCCCCAACAGAAGTGACAGGATCGTGACCACTGCCCGGGGGCAATCAGAGAGAACACGGGCCGGGGGAACACAACAGACACGCAGTAGAGACGTGGACCGCTCGTTCGAGCCCCAGAATGCATTGCGGCTGGGGTCAATTCCTTCCACCGCGGCTGTGGGTTTCTGTTCAGAAATTACTTTTCAT
>TRINITY_DN155426_c0_g1_i1 len=224 path=[0:0-223]
CTTCCGATCTGGGTGGTATAAGATCAGTGAAGCGGGACAGGTGCCTGTTGCAGGTCCCACTCCCCCCTTAGCAGCTGGACAGGGGAATTGAGATCAGAGGACCCCTAACCCTTCGCTGCTGCTGTTGAACGTGAGGTCGGTGGTTAACAAAGCAACAACTATCCAGGAACTAGTCCTGGATTGTGCCGCTGATCTCGTGGGCATTACGGAACCCTGGCTGGACC
>TRINITY_DN155426_c1_g1_i1 len=493 path=[0:0-448 1:449-492]
CACCGTTCTACTTATAGTACACTCTTAATTTGTTTCCTAATAGCTTTCGCCTTATATGCAAATAGTGCCACTTTCTTGATTACCACCGGGTCATGATGAAGCAAGAGCCAGACCAACTTTTCCATGTTTGACAAATGCTTAAGTTTCGAAACAAGATGTTTTAAATATACTTCTTGTATTATGTTATTGCGGGAACAATTGAAAACATAATGGACTACATCCTCAGGAACCTTTGTCCCACAATTGCAAAGTCTATCCGTTCTAGGACCATAAGCAGCCTATGAGCCACATATACCTTTTGGGGCCAAAATTGACTTCCCACAGGCAATAAAATGGAGCAATAGATCTATACCTCGTTGCCGCAACGTCATTTTCGTGAGAAATTGTCACGGAGGAAGATAGGGTCACACACGTGTAACACGGGCCTACATGTAGACTACAAGTCTGGTCAATATGTAATGCAAAAGGTCCCAGATCGGAAGAGCGTCGTGTA
>TRINITY_DN155426_c1_g1_i2 len=489 path=[0:0-448 2:449-488]
CACCGTTCTACTTATAGTACACTCTTAATTTGTTTCCTAATAGCTTTCGCCTTATATGCAAATAGTGCCACTTTCTTGATTACCACCGGGTCATGATGAAGCAAGAGCCAGACCAACTTTTCCATGTTTGACAAATGCTTAAGTTTCGAAACAAGATGTTTTAAATATACTTCTTGTATTATGTTATTGCGGGAACAATTGAAAACATAATGGACTACATCCTCAGGAACCTTTGTCCCACAATTGCAAAGTCTATCCGTTCTAGGACCATAAGCAGCCTATGAGCCACATATACCTTTTGGGGCCAAAATTGACTTCCCACAGGCAATAAAATGGAGCAATAGATCTATACCTCGTTGCCGCAACGTCATTTTCGTGAGAAATTGTCACGGAGGAAGATAGGGTCACACACGTGTAACACGGGCCTACATGTAGACTACAAGTCTGGTAAATATGTAAAGCAAAAGGTTCCACATGTATGTAATGTTA
>TRINITY_DN155426_c1_g2_i1 len=451 path=[0:0-450]
GCACAGCCGCACGTGTCTTGGTAGACGGCACTCAGCACGCTGTGCCTTGCTGCCACACCGGGCAATTAGCTCCACGAGGCCCCAACAAGCCTGCCCTGGAGAGCAAGACTAGGAGGAGAAGGCAGCCACCCTTTGCCCGCTTCCCCCAGGCATGGAAGAGGGACAGGTAGAGATGAAGAAGGCAGGAAGAAAGGAGCAGCCCAAACACAGCAGTGATCAGACGGACTGGGCCAGCCCTGGCAGAACACCGGAGAACAGCTGCAGCCCGGCAGGCAGACAGGCTGTAGGATGCTGAGCCATGATGGAACTTTATTCTCTCCTGCCCCACAAAACGCAGCCTTGCCCCTGTCACGGAATAACATAGGCTCACACCCGTGTAACACGGTCCTACATGTAGACTACAAGTCTGGTAAATATGTAAAGCAAAAGGTTCCACATGTATGTAATGTTA
>TRINITY_DN155453_c0_g1_i1 len=227 path=[0:0-226]
CTGGAATGTAGGCCCCAGAACCCTGAGGGTGGGTCCTGGGGCTGGAGGGCTGGCTGTTTCTTGATGCGGTGGAATGATGGCTCCCCGTGAGCGGAATGACTGTCCCAGAACCCTGATGGTGGGTCTTGGGACTAGAATGGCAGCTTCTGGATGAAGTGGAATGACAGCTCTCACTGCCTGTAATGTAGGTCCCAGAACCCTGATGGTGTGTCCTTGGGCTGGAGTGG
>TRINITY_DN155422_c0_g1_i2 len=435 path=[0:0-434]
CCCATCAACTTCCCTCTTTCCAGAAAACTTACTACAATTTCTGCAGAGGATATCATTGTCTTTCTTGCTCCACCAGATATCACCACTTTACCAATAGAAAGAGAATCCTTTCGTGGAAACAAGCAAATTAATTTTTCACGATTATTCAAGTAAACAGCTTTCCTTTAAAGAGGCAGTTGCCAAACATCTTTTAAATCCTAGTAAAATGGGCATTCCAAAACATAATGGCTCCAACCTGGCAGGGACAAAATCTCCAATATCTCGGTATTTGACATCCTCTACCTGCCAAGCTGGCTGCAGGCATCCAAGCACACAAGAAGGGCCACACTGGGTAAGACTGTTCATCGAGCCCAGCACCTGTTTCCAACAGTGGCTGATCTTGGTGGCTTAGAAGACGTGCCCCACAGGTCACAATGGGGCGATCTACTTCCTGTT
>TRINITY_DN155422_c0_g2_i1 len=220 path=[0:0-219]
TACGACAGCCTCCATGGCTCCAACCTGGCAGGGAGAAAATCTCAAATATCTCGGTATTTAACATCTTCTACCTGCTGTGGTGGCTGTAGGCGTTTGCTCAAAACGAAGTCTATGCCAGGCTGCTGTGAGCTGCCCTTTAAGATCCAGAGCTAAATATGTTCCATGTTTCCATCTGACTTCCAAAAGGGAAGGGTTCTACAAAGGGGCAATACACCTAGCA
>TRINITY_DN155422_c0_g3_i1 len=202 path=[0:0-201]
TGAAGCCAAACGTCTCTTAAATCTTTATAAAATGGACATTCCAAAACATAACGTACGACAGCCTCCGCGCCTCCAACCTGGCAGGGACAAAATCTCAAATATCTCGTTATTTGACATCTTCTACCTGCCGAGGTGGCTGTTGGCATTTCCTCAAAACGAAGTCTATGCTAGGCTGCTGTGAGCTGCCCTTTAAGATCTAGAG
>TRINITY_DN155432_c0_g1_i1 len=263 path=[0:0-262]
GCAAAATGTACACCTGCTTTAAGGCAAGAGAAAGAAAGACAGGCTAATCTGGCATAATGGTGAGCATTTCCTACATGCTGCCTAGGTTTCATAGCAGGAGGCACACAAGCACCTTGCACAATCAAGCTCACACACTGTGTTTCAAGTGTCTAATTAACCACTTCACCCTCCAAAAATATCCCTTGAGGTTTTCAACAGGAACTTTAAAAATAATCTAAAATGCTCAGCCCATAAGATGACTAAAAATATACAGTAAAAGACTG
>TRINITY_DN155462_c0_g1_i1 len=201 path=[0:0-200]
ACAAATCATTCCCCATTATAATCTTGATTTTTTTTTTCAAGCAGAAGACGGCATACGAGATTACAAGGTGACTGGAGTTCAGACGTGTGCTCTTCCGATCTAGCTGACAAGCCTTTTTTCAACACAAAACAAAACATTCCCCATAATAATCTTGATAGCCCAGATCGGAAGAGCGTCGTGTAGGGAAAGAGTGTAGATCTC
>TRINITY_DN155445_c0_g1_i1 len=500 path=[0:0-225 1:226-242 2:243-499]
CAGACGTGTGCTCTTCCGATCTAAGTGGCGTTCAGCCACCCGAGATTTAGCATTTTTTTTCAAGCAGAAGACGGCATACGAGATTACAAGGTGACTGGAGTTCAGACGTGTGCTCTTCCGATCTAAGTGGCGTTCAGCCACCCGAGATTTAGCATTTTTTTTCAAGCAGAAGACGGCATACGAGATTACAAGGTGACTGGAGTTCAGACGTGTGCTCTTCCGATCTACGAAATGGAGCAATAACAGGTCTGTGATGCCCTTAGATGTCCGAGGCTGCACGCGCGCTACACTGGAGAGTTCAGAATGTTTCTTCCTACTTCGACAGAAGTGGGTAACCATGAAATTCTCTTCGTGACTGGGATCGGAGCTTGCAATTATTCTCCGTCAACGAGGAATTCCTAGTAAGCACTATTTCATCAGAATGTGCTGATTATGTCCCTGTCCTTTGTACACACCGCCCGTCGCTACTACCGATTGAATGTTTTAGTGAGATCTTCGGC
>TRINITY_DN155445_c0_g1_i2 len=483 path=[0:0-225 2:226-482]
CAGACGTGTGCTCTTCCGATCTAAGTGGCGTTCAGCCACCCGAGATTTAGCATTTTTTTTCAAGCAGAAGACGGCATACGAGATTACAAGGTGACTGGAGTTCAGACGTGTGCTCTTCCGATCTAAGTGGCGTTCAGCCACCCGAGATTTAGCATTTTTTTTCAAGCAGAAGACGGCATACGAGATTACAAGGTGACTGGAGTTCAGACGTGTGCTCTTCCGATCTCAGGTCTGTGATGCCCTTAGATGTCCGAGGCTGCACGCGCGCTACACTGGAGAGTTCAGAATGTTTCTTCCTACTTCGACAGAAGTGGGTAACCATGAAATTCTCTTCGTGACTGGGATCGGAGCTTGCAATTATTCTCCGTCAACGAGGAATTCCTAGTAAGCACTATTTCATCAGAATGTGCTGATTATGTCCCTGTCCTTTGTACACACCGCCCGTCGCTACTACCGATTGAATGTTTTAGTGAGATCTTCGGC
>TRINITY_DN155448_c0_g1_i1 len=269 path=[0:0-268]
CCCCCATGTCCGGGGTTGGGACCTGCCACTCCAGGGCAAGGTGGGCCGCGCAGCTCTGCGGAAGCAGAGCCACTGACTTCCCTGCACCCACATGCTAGCTGACGGGAGCCAGACATGGATGACATGACAGCACCTTGGACTGAGGCCATGTATGGCTTCCGAACAGGATTGCTCTAGCCCAGAGACTAGGAGTGATCTGCTGCTGCCGCCAGCCACTTTTCACTGGCCCAATCCTGCTTTACACAGTCAGCTGCTGCTGCTCCTGGCCC
>TRINITY_DN155448_c0_g2_i1 len=260 path=[0:0-27 2:28-259]
CGCTTTTCCAATTTCCCCGGCTCTGGTACCAGCCACTCCCAGACAAGGGGAACCTCCCTTGTTCCCTCCCTCACTGCCTGTGGTAGCTTCTCCCAGCCACACCAGCAGCTGACAGGTGGGGAGTCCGCTCACTCCCAGACTATGCCAGCAACCCACAGGCAGCCAGTGGCCCTGCTCCTGGGCCCAATTGTTGCGGACATTGTTATTATTATTAGAAACATTTATATAGCGCCAGCCATGTGCCTGGCACTGTACAGAAC
>TRINITY_DN155448_c0_g2_i2 len=260 path=[1:0-27 2:28-259]
CGCTCTTCCGATCTGCTCGGCTCTGGGCCCAGCCACTCCCAGACAAGGGGAACCTCCCTTGTTCCCTCCCTCACTGCCTGTGGTAGCTTCTCCCAGCCACACCAGCAGCTGACAGGTGGGGAGTCCGCTCACTCCCAGACTATGCCAGCAACCCACAGGCAGCCAGTGGCCCTGCTCCTGGGCCCAATTGTTGCGGACATTGTTATTATTATTAGAAACATTTATATAGCGCCAGCCATGTGCCTGGCACTGTACAGAAC
>TRINITY_DN155448_c1_g1_i1 len=270 path=[0:0-269]
TTTTTTTTGTTGTGTTTTTTTTGTTTTTTTTTTTTTTTTTTTTTTTTTTCAATTTGTTGTTTTAAATTTTTTATTTTTAAATGAGAAAATCTGTCTTGGTATGTTTATCATAATTCTATTATGAGTTAATTTTATTATTTAATGGCTCATCTGGTTTACCTTTGTAAATTCCTATGAATGGATGTTATAAGTTTTGATTTTTGGTTTGCTCTTCAAGTTTTGACCTTTGGTTATGACTTTAATAAATTTATTATTATTATTATTATTATT
>TRINITY_DN155391_c0_g1_i1 len=251 path=[0:0-250]
ATGGATTGTAAGCCTGGCTGCCACCCAGAAAATGGATTTTGTGAGATCCCTAGTGAATGCAGGTGCCAACCTGGCTGGCAAGGAGTGTTCTGCAATGAGTGTGTTCCTTTCCCTGGTTGCTTGCATGGCAGCTGTGCCAAGCCATGGCAATGCATCTGCGAAGAAGGATGGGTTGGCAGCCTTTGCGACATAGATATTCACCCCTGCTCTGCAAAACCCTGCACCAATAACTCAACTTGTATAGAGACTGT
>TRINITY_DN155421_c0_g1_i1 len=841 path=[0:0-840]
GGGCAGTAGCTGCAGGCAGCGCGGGGATCATGGCTGCCCCCGCGCCTCAGCAGCCGCAGCTCCTGCAGTACAGCGTGAAGCTGCTCTTCGTGAGCGAGGAGCAGCTCCTGGGGGGGCTGCAGCTCGCCAACCCCAACCAGAAGGCGCTGCAGCTGGCGGTGCAGCCGGGAGAGGAGGATGCAGACATGACTGTGACCGACGCTGATGGAGTCTGTGTGTTTAAATGCTTGGTTAACAGAGATACAGAATATTGTCGTGTGGGGAAAGAGTCCGTTTTAATAACCCTGGGGTACAACAGTGCCTTGCTCCAGTTCAAGTCACATTTAGAATATAGCACATTTTCAAATGCACTGAAGAGATGTCAGAATCAGAAGAAGGAACACTCTGCATTCAATCAGCGAACAGAAGAGGCCTCTGCAGCTCAGTATTTTCAGTTTTATGGCTGCCTGTCTCAACAACAGAATATGATGCAGGATTTTGTGAGGACGGCCACATATCACAGAGCTATACTACAGAACCACATAGATTTTAAAGACAAGGTGGTCCTAGATGTTGGCTGTGGATCAGGAATCCTTTCATTTTTTGCAGTACAGGCTGGAGCTAGAAAAGTCTATGCTGTTGAAGCCAGCTCAGTGGCAAAATATGCTGAGATTTTCCTGTGGTTGCAAGGGGACTGTTCAGCGGCTGCCATAGCTGTCACAGGCTTGCTGTGGTTGATTGATACTGTCTCTTCCATCAATACCATGCTACCAACTAATCACTTTAACTGGGAGCTGAGGCAAAGCAGCAGCTGGTGAGAGAATGTCCATGAGGTTTGCAGTGCCACAAATGAAGTACCCCA
>TRINITY_DN155449_c0_g1_i1 len=263 path=[0:0-262]
CTCCAATCCAACAGCCAGTACGGAAAAAGCAGTGATTCTGATTCATGATATATATGGCTGGCAGCTCCCCAATACCCGGTACATGGCAGATATGCTCGCAGCCAATGGATACATAGCCATCTGCCCAGACTTTTATGTGGGACAAGAGCCTTGGAAGCCTTCTGATGAGTGGTCCACCTTTAATGAATGGCTAAAAAGTCGGGATGCCAGGAAAATAAACAAGGAAACTGATGCCATCCTGAAGTATCTAAAGCAACAAGATC
>TRINITY_DN155442_c0_g1_i1 len=318 path=[0:0-317]
CATGTGGCTTGCGGATGTTTTGAATAGTGAACCTATTAAATCAATACGAACTAGATCTCTCTCTGGCAAGGGTGGGGAAGCACTTATCCAAGATTACGACGGCATGATCCAGCTTCTGACCCCCTATATAGCTAGGGATGCTGAAGTATCCCCTTCTCATCAATACCAAAACCAGTGTTGGTTTGAGAAAGAGTGCCGTCAGGCTAGGCAGGCTTTCACTTCCATCTATTATAGATATCGAAACAGGCAGATAACCAAGCTGCCAACCCAATACTTTAACCTAAAGAAATCCTATCGCCTATTAATTAAGTCTAAAAA
>TRINITY_DN123995_c0_g1_i1 len=296 path=[0:0-295]
AACATACGGCCCAGTGTGAGGCTGCACGGCACGAAGCAGAGAGCAGGAGCATGACTGGGTTACTTTGTCCCAGGGAATGGTATGAGACAAGCTACCATGCTAGAGGCACCTGGTTGGGATGGGGAGATTTCTGATGGCGCTACCACTTTGCAGGAGGAGTCAGAAGGGGATCCAGGGGACAGACACCAAAGGTGGACAAATTCAGCCTAAACCAATTGCCAACTCTTAGCAACAAGAAACAGCGCAATGAGAGCTATCCACCTCTGCCCCACTCCCGCTAAACCCCACTCCATGAC
>TRINITY_DN123965_c0_g1_i1 len=261 path=[0:0-260]
TTGTACATAAGCAGTGTGAGGGTGGCAAAGACAGCTGCAATTGTGCATTTTCTTTCCTGTCTCCTAGAGGAGTCAAGGGTCAATCTTTTTGATAATGATGAAAACTGAAGGGAAAGGGGAGAGGACTTTGAGAAGTGCTTCTCCACACAGAAACACCTATAAATCCGATTTCCATGCTATTAAATGCTCCTTTGATGGGGTGAACAACCCTGACAATACTTCCAGCAAAACGGGTCCTCAGCAGAAGCTGAACAGTTCATC
>TRINITY_DN123913_c1_g1_i2 len=741 path=[0:0-62 2:63-740]
AAGCAGAAGACGGCATACGAGATTACAAGGTGACTGGAGTTCAGACGTGTGCTCTTCCGATCTGTGGGAAGATGATGGAATGATAAGCAGGAGCTTCTGTTTCCTCTTTATGCACTTGGAATGTTGGGAGGTGTGGCTGCACCTGCATTTTGCGGGGGGGGGGGGAAGGAGAGCTTATTGGCATAGGGGACAGGGCTTAATTACCCTACTTTTGCAGGGAAGAGTTATGTTTTTGCTAGTAGCATGTATTTCTAACTGACTTTTCTCTGCAACAGCATGTTAAATTCTTATAGCAGCATATATTATGTTTTCCCCAAACACACACAATATTTAAATCAGTTGATAGCTATTGATCTTTCCAAGGATCCTGCCAGCTGTCTCATCTGTTGGCCAGGTTTTTTATTTCTAATTAGCTTATTTAATTTGTTGGATCCATTTCTTGATTTAAAATTTAGTAAGTTTAACATTATAAAGATATCCTGAAAAGATCAAAATAATCAAATACCTAATACAGACACAATTAAAGATTCTCAAAGAAAACAAAAACAAAACAAGTAAAACTGGGCACTCCTGTCTGAATTTGTACTAAACACCACAGGGGCCAATGCAGCAGGTCTAGACTGCGGTTCCATTTTTGCCTGTAAGGGAGTCTAGGGGCTGGGGCACTTGCCCTTATTTGCCTTCAAAGCCCTATTCTCTGTGTCTTTCCTTCTTAGTTTGTTGTTCTTCAGTCATTGCCCG
>TRINITY_DN123913_c1_g1_i1 len=1291 path=[1:0-612 2:613-1290]
TCCTATGTTCAAACTCCTGTGACTGCCTTGATCCCAATAAAGGTTGGGACTCTGTGTCTGGGGTAGTGCGTGTGCACACACGTGGGTAAGGGAGGAAGCAGCCTGGGATAAGAGCTCCTCAATGTGTGAAGGGGTGGAAGCTGGGACTAGGGCTTCCTCGTGTCTCCAGGAAGCTAAAGATGGGGACTACAGTTGGGGCTAGTGCTCCCTAGCGCCTATAGTAGTAATGGGGAGGGGGTGGAAACTGGGGCAAGGGTTCCATGGTTCTTTTGAGGGAATAGCAGCTACATTAAGGGCTCCCCAGTGCTTGGGTGGGAATGATAGTGATGAGGACACGGGCTTCCCAGTACTTGGTGTGGGAGTGAATGGGAGCAAGGGCTCCCAGGGTTGGGGAGGAGGGGTGGCAGCCAGTAAAAGGGCTCCCTAGTGCTGGGGGAGGGTGTATGCAAGAGAGAGGGGGTAGTAGCCAGGCTGAGGAGGCACCCTCTTTGGGTGTGGGATTCTAGCCCCTTCTAGGGGCCCAGAGTCCCTCTTTCAGGAGAGGGACAGAAAGACCAAGCCTGGAGTACCTCTTTGCTGGCTTCCTCCAAAGAAAAGCACTTGAGAGAGGACAGTGGGAAGATGATGGAATGATAAGCAGGAGCTTCTGTTTCCTCTTTATGCACTTGGAATGTTGGGAGGTGTGGCTGCACCTGCATTTTGCGGGGGGGGGGGGAAGGAGAGCTTATTGGCATAGGGGACAGGGCTTAATTACCCTACTTTTGCAGGGAAGAGTTATGTTTTTGCTAGTAGCATGTATTTCTAACTGACTTTTCTCTGCAACAGCATGTTAAATTCTTATAGCAGCATATATTATGTTTTCCCCAAACACACACAATATTTAAATCAGTTGATAGCTATTGATCTTTCCAAGGATCCTGCCAGCTGTCTCATCTGTTGGCCAGGTTTTTTATTTCTAATTAGCTTATTTAATTTGTTGGATCCATTTCTTGATTTAAAATTTAGTAAGTTTAACATTATAAAGATATCCTGAAAAGATCAAAATAATCAAATACCTAATACAGACACAATTAAAGATTCTCAAAGAAAACAAAAACAAAACAAGTAAAACTGGGCACTCCTGTCTGAATTTGTACTAAACACCACAGGGGCCAATGCAGCAGGTCTAGACTGCGGTTCCATTTTTGCCTGTAAGGGAGTCTAGGGGCTGGGGCACTTGCCCTTATTTGCCTTCAAAGCCCTATTCTCTGTGTCTTTCCTTCTTAGTTTGTTGTTCTTCAGTCATTGCCCG
>TRINITY_DN123913_c1_g2_i1 len=404 path=[0:0-403]
GCAGAAGCAGGGGTGAAATTAACAAGCCGCCATGTGTGTAGAGCATGCAGCTTTTGGGGGATTCAGTGCTGGCCAGCTGATCTTCAGGCCAGGTACACCACCCCCACAGAAGCAGAGGTTCCCCTGAGGCTCACTGAGTAATATTTAATTAGTTTGCTGTTTCTTGTTGAAATACAGAGAAATGCTGCCATTTCTTGGTCCCCAAGATGAATTGATAACTCTGATTCTCAAAGAAAACAAAAACAAAACAAGCTTTCTGCCCCATTCCATATTCTCCAACATCTCTGCCCTCACCAGCACCATTCCCTCCTACTGCTGAGACTGGATTAGCACTAGTACTCTGGAGATAAAAGGCTTTCCCTCACTCACCGGGCCACCCAGGCATTGGTGTTGATGTTGAAGGA
>TRINITY_DN123913_c2_g1_i1 len=217 path=[0:0-216]
TGCTTTCTCAAAATTACAACTTGTGTAAACCTTACTCTACAATTTCATTGCTTTCCCCCACCCAGATTTTTTTCTACTTGCAAGTGGACTGTTTTCTACTTGTAACTTGAGTTCCTTTTATAGTGCTGAATTCCACAGGGGTCAAACTGGTATTCAAGCCTCAGGCACCTTCTTCCTAGCTGCCTCCCAGGAAAAGCATTTGAAAGGACAATGGGGA
>TRINITY_DN123957_c0_g1_i1 len=317 path=[0:0-316]
ATCTGACTTAATCTAAATTTGATCACTTTTATCCTTGGTGGGAGGTAGTGTAATTTTGATGAGGGCTAATTACATTTGCATAATGTGGATAAACAGCTTAATGCAGCTCAGCAACTTGTATCCAAATTTGATCTGTCTGTCTCAATGGGAATTTAGTTGTTACCATGCTCTTCAACTTGCAGGCTACTTTAAATCTTAGAAAAACACACAGTAAGAGTAGAACCAAGGAAAAAAATATATGCTATGCCTAGTTTGGGGTTCCTAGATAATTGGGAAGAAACGTTGCTCCAAAAGTACATGGCCAGGGAAGATTTAGG
>TRINITY_DN123944_c0_g1_i1 len=201 path=[0:0-200]
AGGGAGTACTCTCTCCATGTGATCTGACTGCTCTGTAAAGCTGCTGGGAGGGATTGCACTTGAATCTTCTAGAAAAAAAACAACAGTAGCTGTTGGAAACAGAACTGAAAGCTACTGGTTGAATTAAAACAAGAAATATTGAGAAACAGAGTTGGGGAAAACCAAAATAATTTGTTTGGAAGTATTTTAGTAGAAAAGTAC
>TRINITY_DN123944_c0_g2_i1 len=354 path=[0:0-353]
TTCAGGCCCATGGCCCCATCGCGCTTGCTGCGGGAGCCAGGAAGTAGCTCCTTCCGTGGGGTCTGGCTCTGCTCTGTAAAGCTCCTGGGAGGGACTGGACTCGAGTCTTCTAGAAAAGCAGTAGTTGTTAGAACTAAAACTGAAGGCTGCTGGTTGAATTAAGCAGATACTGTGATCCATTCCATTATGGAGCCTTGGGGAAAGCCAAAATCATTTGTTTGGAAGTATTTCAGTAGAAAAGCAAATGGAAAGTCTGTTAAAGCTCAGTGCAAATTCTGATTTTCTGCGTATGTGACCCATGCAGAGAGAACAAAGAAGCACTTATTGAATTCTTGTGGTAGGTGTTCAGCTACG
>TRINITY_DN123907_c0_g1_i1 len=227 path=[0:0-226]
CAGATGTGTCAATTGAAAGTACCATGGAACTGTAAAAAAACAAACTCACCACTAATATTTGAAAGCTAGGAAACAAAAAGTCAATAAAAGATGTTTGAATAGTATTCCCCCATCCTGTAAACCAAAAGGCAATTACTATAAGGATGCAATCTTCCACCATTTCAATCATGGACTATTACACCCTAATTATTTGAACTTGAGGAATTGCTGAAATTGAGAATTGCTGA
>TRINITY_DN123991_c0_g1_i1 len=205 path=[0:0-204]
TGCTAGTCAAGCGTAAGAGCTTAATAAAATTATGAGAATTAGACTGGGGAGTAAGGAAAAATTGGCCTAAATATGGGGAGAAATAAACTTGAAAGAAGTCCACGAGGAACTGTAATGTATGTAACAATGTAACGTCATAATGTAGAGGAGAATTCTGTTCCAGGCAGGAGGTGGGTGGGACTGATCTTACTGACTTCTGTCACCA
>TRINITY_DN123945_c0_g1_i1 len=265 path=[0:0-264]
GTTCAGACGTGTGCTCTTCCGATCTCAATTAGTCGTTTTCTTAAGATATGCAGTCTTTGTCCTCCCTGGATTTTTCCTGAGTTAACTAGGGATTACCTCCATACTTGAGTCTTCTTTTTAACGATTTCTTGTCCTTGTATGTTTGGAGCTCCAGGTTAAGCTAAGGGGTATTTATATTTAAATATCACCTGTAATGGAACTCATTGGTTTTGCTTTTATTGCATTTTATTTTGTGTTTCTCATTTGTCTGTCCTTTTTATGTGGG
>TRINITY_DN123953_c0_g1_i1 len=203 path=[0:0-202]
CTCTGAGGACTCGCCCTACTTCCTGCCACAGCTGCGGCACACATCCCACACAAGGCTTGATCCTCAGTTGGGGTTTGATGCTCAGCTTCCAGAAGATGGGAGGAGCTAGCACTTGATCCTTGCCCTGGCTCTCCCCAGTACCCCCATGTCTGCTGAGGTGGGAAGCTGAAGCAGCTTGGGCTTGATCCTCAGCTTCCCTCATC
>TRINITY_DN123982_c0_g1_i1 len=311 path=[0:0-310]
ACCAATTCCAAGTAAATCAATATGGGAAACTTGGGAAATTGGTACCAAAAGCTGGAATTCCAGTCCTGGAAGTTGGGAAATCAGGGAATCGGGTTCTGATTAGTGCCTGACGGCCAAGTTGGGTCAAGTACCACAATTTCGATGATTATACCCATATTTATAACCTTCTACACCCCAGCTCTAGAAGGAAACCGGTTTTGTAATTGAAATCACACCTATTTAACACAATTCAAGAACCAATCTGATAGGGGGATGGATTTTTAAAAATTCCCATTTTGTGTCTTCCTTCAGAAATTGATTGAGACTGAGAC
>TRINITY_DN123919_c0_g1_i1 len=212 path=[0:0-211]
CTGCCCCAGGAACTCATCCCTGTAGGAGAGTGTAAATTGTCTATCCTTATCTCTGGGATCTGGGTGAGGCTCTACATATTCTCCCTCCTCAGATCCCAAGACCTCCTGAGTGGATTCAGCGTCAGAGTCTGACCCTAGGGTAGACTGAGACTGATGTTTAGACCCTTCTGGGAGATCCTCCCCAGAGCTCTCCTTAGACGAGTGCAGGGAAG
>TRINITY_DN123998_c0_g1_i1 len=331 path=[0:0-330]
ATCTCCTGTAGACTGTCTCCAAACTTGTCAAGGCATTCCGAGATCATCTCGTCCTTCTTGCATTGCTGGGAGAGGTCTCGGACCCCACTGACAAAGTGCTTGTTGGTGGTGATGTAGGCCTTGCCGGCCTCGATCATACTGCTGCATAGTTTCACCAGCTTGTCAAGCTTGGCTTCTATCTCCACGACATCTGTTTCTACTTCATCGATGGTCGCCCGGAATCGGGGCGAATCCTTGATGCACTCCTCGAATTCCACCGTCATCTTGGCAGCTGCCTGGGCGCTCTCTCAGGCCAGAAAGTTCATCTCCCGCGAAAGGACAAGCCGGCCCC
>TRINITY_DN123987_c0_g1_i1 len=256 path=[0:0-255]
GGCACGAACTGCACACGGTGTGCACTAAGACTAGGCCCATAGGCTGCAGCCGACATCTGTCCTGGTGCACAAGGAGATTGTGCTAGACTTGTGGGAGCCGAATATTCATTCGGAGCAAGGGGGACTGTTGCCCTCTGGCCACTCTCAGGCCCTTTTTACATGGGCAGCGGTGGGTGGGTGGGTATACTGCCGCTGTGGGTGGAGGTGGGTGTGTGCCCGTTCCCACAGGCGCACACTCACCTCCACTCCCAAGCCC
>TRINITY_DN123940_c0_g1_i1 len=232 path=[0:0-231]
AACATCATCTGTACAGCCTTTTTTGTATTCTGCAAAAAGTAGATTTTTTTAATGAGTAAGGATTAAAGAAACAGGTTAAACCTCCTATTTCAAGAATTATTTTTCTTACCTAAATTACTTATAACAGTATCTCCTTGCTTTTACTTCATATGACCCTTGTTGCTGCTACACCATAACCTTCTGTGCCATAACCCCTCACCTACCGACCTACTAGATCGGAAGAGCACACGTC
>TRINITY_DN123943_c0_g1_i1 len=263 path=[0:0-262]
CAGACAGTCTGTAATGGTGGTGGTGTACATACAGATATTTGCTCATTTAGAGATAAATGTGATCATTTAGTGATCATTTCACTGGCCAGATATCCTGGTAAACAACCAATTCAATCTCACCCAAGGCCTTAGTTTGCCTGTGCTTTTAGCCTGCCACCGAGGACTGCTCTGCCAAGCCAAGTCTGTGTCTTATGCACACTGGCTCGTAGGCTGCCTCTGCTCTTTTTCTCGTTATTACATTGACTGCCTCGAGGAGGCAGAAG
>TRINITY_DN123904_c0_g1_i1 len=347 path=[0:0-346]
CGCATGAGCAGTTCTTCTGCAGGAATAGCCAAAGGTCTGGTAAGGTAACTCCCATGCCGGACTGTGGCTAGTGGATCGAGAGTGGGAATGGTACCATTGGTGTCGGCAGTGTCCCTCAGGGGAGCGGCTGCGACGAGGCACCTTAGGCGGGAGCGCCGGGGAGAGTTGCTGCTCACTCACCCGTGCCGCAGCTGGAGTTGGTGTCAAGATGCTGCTGACACGTGGTGAGGCAGCCTGTTAATAGACACTCGGAAACGGTACCATGCTCTCTAGGGGCTTGGAAAATATGGTCTCCACCTGAAAGGTTCTGAGCGGAGTGTCAGCGCTGAGACACCACTTCTTTCTTT
>TRINITY_DN123974_c0_g1_i1 len=228 path=[0:0-227]
CAGAGCTTTGTGTTAGTCAAATCTAGAAAGCAAGCCTGACCAGAGTTTTAATAGCCGAGACTTAAAAAATAGAGGGGTACGATTGCTTCATCCTGGGGGCACTGGGTCATCTGTTCTCCAAAACCCAGACCCCAAGCAGAGCAGGAAAGATTGAAATTGCCAGTGTTAGTCAGCATCTTTCTGTTTTCAGTTTAACTCTGTTAACCGTGCCAGTGAGGGAGGGTGACG
>TRINITY_DN123975_c0_g1_i1 len=269 path=[0:0-268]
ATAATACTGGGCAAGACAGAATCTGTCACTGCTCCAGAGTTCCATCTGCTCACACATAACTGTTACATAATAAAAAAACCTCCAGTTTACAATAGTTAAGGCTCTTGCAAATTTAATCATGCTACAAAAAACATGGGGATTGCAAGTTAAGGCTTCTGCCTTAACTTGCGACCCATGGAAAGCAGCAAAGACATTGTACAGTCTCAAATATTGTGCTTGACTTCAACTTAGGCTCCATGCACCCACAGATCGGAAGAGCGTCGTGTAGG
>TRINITY_DN188328_c0_g1_i1 len=378 path=[0:0-377]
ATTAATATAAATGTTTCCTTTTTTTTTTTTAAACTCACCAGTATTTTCTTTTCCCCCCCCCCCCCCCCCTTTAAACATTTTCCTCTCGCATTTGCGGTGTCGCCATTGTGCTATCTTTCTAGAAACAGAAAATGAAACTTGTTTCACTGGATAAAACTGGTTGCATTTTTATAATATTTTTTACTGTTACTAATGGCTTTAGCAGCACAAATAGGGACACTTGCTTTTTATAACACAGCTAACATGTTGTGTCCTTTTTTTAATGAACCACCGGTAAGTTCTGTTTAACAAAACAATTAATTGTCATTCTTTTCAGTTGTTGGATTTGAAGTGCCAGACAAATTTGTTGTGGGGTATGCCCTAGATTATAACGAATAC
>TRINITY_DN188328_c0_g2_i1 len=236 path=[0:0-235]
TAAAGCCTTTATTTTGACAGAAGGAAAGTTTTCCAGAAATGCCTCCATCCCACTAATTTTAATTTAACTATCAGGTGGGGTACTTTAAAAGTACAGGAGTGTGTCCAAACACGTTAACGCTGCCGACATGCAATACGTGATTCTACATGGGAACAGCCCTTGCCCTAGTGCACAGACAGGAGTCCCAGTCACTTCAGTGGGATTTGCACCTGGGCTTGCCGTCAGCACAAACGCTG
>TRINITY_DN188301_c0_g1_i1 len=209 path=[0:0-208]
ACTTTCTCTGCCCGAGGTGAGGGCTCTCACCCCGGGCAGGAGCAAAGCGTGGCGGCTAAAAAGTCGACATGTCTGAAAATACCCACTGTCACCATATGTGCAAGTGTGTTCTTTCCTCTATAACCCCTCTAAAACTTAACACAAAAAATATGATGGATTTTAACTGGAGTGAATAACTATCTATATAGTAATTTATTTTTTAAAAAGTT
>TRINITY_DN188293_c0_g1_i1 len=207 path=[0:0-206]
AAAAAAAAAAAGGAAATGGGGGGGGGGGAAAAAAAAGTTTTTTTTTTTTTTTGGGGGGGAGGCCTTTTTGGGGGCCCAAATTTATAAAGGAATTAAGAATTTTCCAAACCCCCCATTTTTTATTGGTTTTTAAAAAAAACCCACAAAAAAATTTTTTTTTTTTAAAAAATTTTTTTTTTTTTTTTTTTTTAAAAATTCCCCCCACCC
>TRINITY_DN188359_c0_g1_i1 len=221 path=[0:0-220]
GTGTCTCCCCAGGGTAGTGTTCCCGGTGACTGCGCATGTAGTGGGCCAGGACAATTGGGAGGCAGATGGCCTCCAGTAGGGTCCCACAAGTAGGTCCTGAAGCACTTGGTCTTTCAAACACTGGTGCACAAGTGGGGCATGCCAGTGACAGATTTCTATGCCTCAGAGCACAATGCTGCATTGCTTCTCTAGAGCAGGGAAAGCATTGCAAGGGAATGCCT
>TRINITY_DN188377_c0_g1_i1 len=248 path=[0:0-247]
CCCCTAGACATATTTCAGATTTGCTCCCCAGTAAGGTCTGTTATGCACGTAATTTTCAACAACTACCGTGTTACTGCCTTAGAGAACTTTTGAATAATTTAAATTTAAAAAACTACAGCCTTCTCTTAGTTATTCATGCACAGCTCATTGCAAATCAGAGTTATGTGAACACAGCCAAGGGCAAAATCTGGCACAAAATATTAAAAGGATGGAAATATATTGACTGAAGAAAACATGTTTTAAGACAC
>TRINITY_DN188341_c0_g1_i1 len=310 path=[0:0-309]
TTCACGTTTAAATTTATCTGCCACTTAGATGCCCAGTCACTCAGTCTCACAAGATCCTCCTGCAATTCTTCAGTCTGCTCAGGCTTTAACTACCTTGAATAACTGTCATGTGCAAAGTCATCTGTGATGTCTGTTATGGACCAACTACTTTGTTTCCTTTATTTGTGACTAATACAGTAAGTGTGCTCTTGCTTTATCTAGACAGCATGGCTTTGCAGTCTCAATATGGTTTGTATTCATTTTGAATTTATTGTTGAATTTATTTTAATTGTGATTGTGAGCCGCTCTGGTGCGAGGGGTGAGGTATCAA
>TRINITY_DN188324_c0_g1_i1 len=213 path=[0:0-212]
CCCCCTGCTTTTCGGAGAAGTTCCCGCGCCTTTTTTTTTTTTTAACCCCACCGCCCCCCCAGAGATCTCCCCTCTTCCCCTCCACGCCCCTCTCCCCATCTCAAGGCCCCCCCGAGAGCCAGGGCCTGCCCCAGCCGTTCCCCCCCCTCGCGGCCGCCCGCCAGCTCGATCCCAAGATCCAACTACGAGCTTTTTAACTGCAGCAACTTTAAT
>TRINITY_DN188375_c0_g1_i1 len=242 path=[0:0-241]
CTGCAAAGTAAAAAGGCAGCGACCTCTCTCTACTTCCTCACTCCTTACTCAGCTCACACAGCTCCCTGTGGAAGTTAGAGGACTTCTGCCTAAGCAGAGAGTGCGTGATGGGCCACGGGAATTTTGCCTGATCAGGAGGCTGGGGTCTACTCTTATTGAACATTAAACAAAATTCCTTCGGAAAACCACATCTTCAGCTGGCCTAGCCAGTATAATTAGATTCAGGACCTGTCACATTCCCC
>TRINITY_DN188316_c0_g1_i1 len=272 path=[0:0-271]
CCCATGTTTACAAAGGCGGCTGGGAAAGTGGCTATTTTTTATATCCCTAAACAGACCTGAAATCTCTCTTCAGAGTTTTACCTACCTGTGGCATGGTCCCCTCTGAGAAAGAGCTCAGTCTGCTTCCCTTAATTTAATTTATTTATTTCATGTTTTTATGCCACCCCCTCCTGCACAGCATCTCAGGGCGGCTAACAACGTTTAAAAACAAATAATATCATAAAACTTCAACATTTAAAATAAACCCAACAATAAAACCAATAAAAATCCAC
>TRINITY_DN188363_c0_g1_i1 len=349 path=[0:0-348]
CAGCCAGCGGCTGCAGCACTTCGACGCGCCCCCCTACCTGACTGTGCCCAAGCGAGCCCGCTTCGACTTCCCGGGGGAGCGCTGCGCTTCCTGGACTAGCCACGGCGGCGTGGAGAGCCACCTCTCGCCCTCCGCCTACCCCGGGGACTTCCCCCCGCCGGGGCCCGAGAGCTTCCCGCCGCCGCCGGGGCCGTCCCCGGAGCACCAGGCTGCCCTGCAGCAGCAGCAGCAGCAGCGCCAGAACGCGGCCCTGATGATCAAGCAGATGGCCGCCTCCCGGAGCCAGCAGCAGCAGCGGATGCGGCCGCCCAGTCTCCAGCACCTGGGCCACCCCGGGGACCCGGGCCAC
>TRINITY_DN177981_c0_g1_i1 len=211 path=[0:0-210]
TGGATTTACGACAGCGGCTGAACGAGCTGCTCTCGGTAGATACAGGGTTCGCCTCTTGGAGTCTATCCCTCTATTAGTACCCCCCCCAACAAGACTGGCACCGAATCTCTTCAGTAACACAAAAGAAAGATGAACATCCTGGAGACTATGGGGCATGCCTCTTGGCTGCCTTTCGCAAACACTCCGGTATTGATCCCGGAACAGCCGAAAC
>TRINITY_DN178018_c0_g1_i1 len=210 path=[0:0-58 2:59-209]
CGCGGGCGCGCGGCCGTGCTGTTGCGTGGGGGGGGGGGGGGGGCTGGTGGGTGGGAGCGGGGGGGCTGAGCCAGGATCCCTGGGTTCTCTAGGAGGGGAGTGGGGGCTAGTGGGTTAGAGCAGGGGGGATGAGAGCCAGGACCCCTGGGTTCTCTAGGAGGGGAGTGGGGGCTAGTGGGTTAGAGCAGGGGGGATGAGAGCCAGGACCCC
>TRINITY_DN178018_c0_g1_i2 len=210 path=[1:0-58 2:59-209]
GCACGCCGCGCTGCGGATCTGTTCGCTGGTAGGGGAGTGGGGGATAGTGGGCGAGACCAGGGGGGCTGAGCCAGGATCCCTGGGTTCTCTAGGAGGGGAGTGGGGGCTAGTGGGTTAGAGCAGGGGGGATGAGAGCCAGGACCCCTGGGTTCTCTAGGAGGGGAGTGGGGGCTAGTGGGTTAGAGCAGGGGGGATGAGAGCCAGGACCCC
>TRINITY_DN178027_c0_g1_i1 len=418 path=[0:0-417]
CTAAGGCTAACAATAAATATTCTACCTATCAAAAATAAATGTTAAGCTGGATACAGTACAAGGACTGCGAACATCACCCAGGTCATATAAGGTACAGACTGACAGCGGAGATTATGTCAGGAACCATCGTCACCTTCAGTCGTTACTTGAGATAGGACGAGGAACCCTTCCGCCTACTCCAGAAAGGGAGGATACACCAGTAGAAGAAGCAGAATTTGATAGAGCTGCCTTGTTCAATCAGACTGTAACTGAACCTTCAGTAAATAATAAACATCATCCAGGCACCCCACTCACAACCTGTTATGGTTGTGTTGTTCGCAAGCTGAAGAGATTTAGAGATGACTAACGAGTTGTTACCAAGTAATTTATATTGAATCATTTACAGAGTACTATATAGAGTTTGGAAAAGGGGGGGAGT
>TRINITY_DN177970_c0_g1_i1 len=352 path=[0:0-351]
CGATCTGCCGAGCCACAAGGAGGTGGTGTTGGTATGTAAACACACAGCAAACCATGGCCAAAGTCTCTTGAGAATTCTCACCCGTGATAAAAAAAAGTAAAGAATTTCTAGGAGCAAGGTCTGTAGGACGGTCTCCAGGGGGAAGCCTCGGTAGCTGGGACATCCCAATCTTTTGCACTCCTAGGGCCAGAAAAACCACCCATTATAAGATCCTGCCCCCAGAGCTCTGACGAGTCCCAACATTTTTCTCACATGACCCCATTTTTAGACTTGGGTATTTTATTATTATAAGCATTTATATAGTGCCAGTGATGTACCTGGTGCTTTACAGAGAGTAAGATAGACACGGTCC
>TRINITY_DN177961_c0_g1_i1 len=406 path=[0:0-405]
CCATCTTCCTTGATAGCCACAGGCTTCTGATTGGTTAGCTGGTCTCTGTCTGTCCCCATTGGACAACAGGAAGAGGAAATTCAGCAATTTTTTGCTCATTCCAGTGTGCAGACCTATTACCTGCCTTACTTCAGCTGCCTGCCCTGCTCCTGTCCACATTCCAAACCTGCTCCTTCCTTCCTGACCCTGCTTGTCTACTCAACTCCGGACATGGCTCTTAGTTTCCTGGCTTGTGGCTTCTGGATCCTCTGGCTCTCCAGCTTCAGACTACCTGGCTTGATCTCTACTTGCCTCCACAGCTCTGACAGATTCCTGGCTCCTGACCTGTCCTGGCACACTTACCTCAGCATTGCCCCTAGAACGTGACAGACTTTCTCCAGACACATGCCAAGTGCAGCTCTCACCT
>TRINITY_DN177949_c0_g1_i1 len=245 path=[0:0-244]
CCTGGCGTCGGCTCCCTGCTCACAGGCAACTGCCAGAAAGCTGGCCAGAGACTTAGAGAAGTTGTCCTTAAGGCCCTGTCGAGAGCCCCCAGTCTATTCTGTCTCCGGCCTAGGAATGCCCTTCAAAAGTCCAAATTGCTCCTGATGGAGCGAAGATAAACGTGCCCTGCTGGTCCAAGGCAGAACAGACTGGTGACAAGAGCACGGGTAGCTCAGTAGGCATGTCCAGATCGTCTTATTATCTT
>TRINITY_DN177939_c0_g1_i1 len=210 path=[0:0-209]
CCCAGCTCTAGATAAAGACCGAATTTTAACATGCTGAAGCGTAACAAGAAATCTGACCCTTCCCAGATTTATCTTTGCTAGCAATGCCAAAAGTCTGTAAAAACGTAAGCATTCTTACCTGATCCAAAGAACGTGTTAAGTTACACACTTCAACTTAGAGCTCTCATCACTTGGCAGAATCAAACCAATGTGCTTCTTTTTAGAGTACTT
>TRINITY_DN137604_c0_g1_i1 len=224 path=[0:0-223]
ACCCTCTATGTCATTTCACAATGTCAAACTAGAGTCAAGCTCAACAGGGTCTTCTTTCCCCGCTGATTCTGCCAAGACCGTTCCCTTGGCTGTGGTTTCGCTAGATAGTAGATAGGGACAGTGGGAATCTCGTTAATCCATTCATACGCGTCACTAATCAGATGACGAGGCATTTGGCTACCTTAAGAGAGTCATATTTACTCCCGCCGTTTACCCGCGCTTCA
>TRINITY_DN137685_c1_g1_i1 len=233 path=[0:0-232]
CTATGCAAGTTCATGCTCCTTTCTATTATTAAGTATTTATATAGCACCAGAAATGTATCTGGCACTGCACAATCATTAGAGACAGGTCCCCGACCTGAGGCACTTACAATCCAGGAGAGACCAGGGAAGGGAGACAAAGGAGAGGGATACATAGGGAGAAACAGGGATACGTTCACCAAGCTTAATTCACAGTTTATTTTTATTTATATTAAAACTTATATGCCGCCCCCTCC
>TRINITY_DN137650_c0_g1_i1 len=321 path=[0:0-320]
TTTACAGGAGCAGTAGCAGACTTCATCAAAGATTATGCTAGTGGCATCTAGTGGACATCCATAGAAGGTGCAGCCTTATTTTGTTTACACTGCTCAGCACTATGCTTCTTTTAAGTCCAGTCCATACATAGCATATCCAAACAAGAAGCTTAAATGTCATGAGGGGAAGGAGGCAGTAGTGGATACCAGACACAGGCAGCCTTTGAGAACTGGAAACTAGCTATTGTACCTCTTTTGAGGTACGTTGAAAGACGTTCACACCTAATAGCGTGTCACTTAAACTACATATGTCTCTCTCCTAACAAGAAATGTCCGCAAACT
>TRINITY_DN137675_c0_g1_i1 len=201 path=[0:0-200]
TCTGAAATGTTTTTATGTTTTAGAGCAACTAGTGTCTAAAACACAAGTTAACCAGCTAGGGATTCACTACAATGGGATGACAACATTTTATTTTCTGGCTATGTTTCTTTTTTCACTAATGTTTTAATTTTGTCAGGGAGATTTTTGTTCTTTTTTTTTTCTCAATGAAGATAAGAATAATTTCAAATAAAAAGAAATTGC
>TRINITY_DN137659_c1_g1_i1 len=201 path=[0:0-200]
CATCCAGGCAGAGCTGCGAGTGGAGGAGCACCCCCAGACTACGGACCTCAGGGACCAACGAGGGACGGACCCCATCAATGATGGGGGCTGCCAACTCCTCGGCCCCTCCCACCAGCGTCACCTCCGTCTTGTCAGGATTCTGCTTCAGTCGATTCGCCCTCATCCAGCCCCCCACAGCCGCCAAACACCGGGAAAGCACCG
>TRINITY_DN137662_c0_g1_i1 len=3341 path=[0:0-3004 1:3005-3121 2:3122-3340]
ATTTCCTTTGAGAGCATTTTTATTAAGGGTAGCAGAATGGAGTTGCAGAAAGCCTGTACTAACCCACTTGGGGTGTCTAGTCTCACCAGCACATTGCTGCTTTGGGTCCCAAACTGCAGGGTTAGAATTCGGCACCACATGGCTTAGGGAATCAGACTAAACAAGAACTTGAATGCCTGAGTTAACACAGGACTGTCTTAATACTTTTCATTTCTCTGCTTGCTCCTCCACCGCCTAGAACAAAGTTATTTGGTCTGCATCTTTTTCCAAAAAGGATCGCTTAGAAGTAAAATGCTACTGCTGGTCACACAGCATATGGTTTGAGGACTGGATTATAGAAAGAAAAGGGGGGAAAGCAAGAAAAGAATTGAGAATTTTTTCCTCCACCTAAGAACCTTCAACATAAAAGAAAAAAGAAGCACTGCATTGCTATAGGCCAATGTGAATCTGAACTGCACTTCCTTTAAAATTACCCAGTTCCTTTTCAGTGGTATCTAAATGGCACCAATTCATGTATATGCAGAGTTTAACCTGAGAGGCTTACAATCAAAAAGGTATATTCGGTATCATGGAAACAAGAACGATCGTTTTCATAAATATGGAAAGGTAGCTTGGGGGATGACAGGCTTCCATGCAAACAGGTGTGAAATCATCACTAGGAGAAGAGTGGCTCATTGCAATATCTGATGCAGAAGTTACACACACTTCAGTTTGACAGATAATTTTGGCATTTTTTTTTATTATGAATCTGAGTGAGCGTGAATGAAACAAAATCAGTGCCAACTTTCTGCAAATGAAGACACAAAGATGTGGCAATTTGGTTATAAACAGTGCTCTCACCAAGCCTTAACACACCTAGGAAGTGAAAACGCTTCCGTAAGTAAGGTGAAGGTAGTTTGACTTTATCTGCCAAACCACCTGCCCAAGAACAACAACAGAATTTTTTGCTCCACAACTTATAAAAACTATCGTTTTTCAAAACAGAGGTACTGGGCTGTCATTTAGCAAGAGTCTAAACCAAAGTTTGGGTGAAAGAGACAGGAAACGTAGAAAACATTAAAACCAAAGAAGTTTCTCTACTACTCCCCCGACATGCACTAGTCTTGAAATGTTGCAAAGGCAAGAGAGACTCACTGTAAAGAGCACAAAAAACCATCCAGGTGTGAAGGGGTTTTATGGGTGCAACTTCCTGCACAACAGAATGATATGGACTCCCTCAACTAGGAGTGCTGTGGGGGCCAAAACTGCTTGCCTCAGCAAGGTATCAAAATGCAATGGCAGGAAAGAGAGGCCATTTTGATGGGATGGCTACGCACTCACCTTTTAGCTTTAGGGAAAAGCTAAAACGTATTTTTTTTAAAAAAATTAAAGACGTCATAAAAGGGTGCTGAACTCTGAATGGGAAGAACTTTTTACTTGAGCAGGACTACCTTGGATTAAAAGAAAAAGATACTTTAAGAACTCATTATAATTGCTCTTGAGCACTGTATATTGTTTCTTACAGATATTTATGAACAGTACTAGTGAAATGTATCCTATTTAATACAGTTTATTGCTTAATGGTATTCTCATTGTTTCCAATTAAAAAAAAATCATACAATTGATTATTGGGAGAAGAGGGCGTTTGCTATCTCATAAAATACAGACAATTCCATAATGTGATTTTCGATGGAAAGATGTACCAAATGCAGTGGTGTTGGATTTAGCTTTTAGTTTCAAAAATTAGCATTTCCAAAAGAATTCTGTTTGGGATTTTTTTTTAAACTCAAAGAAGTTTTTATTTTGGTACCTGTTGGTCCCCTGTTTCTGAAAATTCTTTATAACTGGCTTGCAGTTGTTCTGTGCATTTTTTTTCCTAGCTAGTCTGCATAGATATTAAGAATAAAAATGAAAGAACTTTAAAAAAACAAGAACAAAAAACATTCCACTATTCTTTTGCTACAGAAATTTCTGTTTCAAAGTTTTCCAAAAGCAGGACATAAGTCACATTTTAATTCAATCACGCACACAGAAGTTTGTATTTCCCCATTTAATAAACATTATTGTGGTAACATCAGCCAGATTTACATAAGACCTGGGCTTGTTTCTGATTGTTTTGTGGAGGGGGTTGTGGTGGTTTTGCTCATTATGTTACAAACTGAACTTAATGGGAACTTTTAACCAAGTTCCACAAAGCACAGTGCAACATTGGAGAGAGAAAATTAAACAGAACTGTCAAAACATTCAACAATTCTCTGCCAGGACAGGGAAATATTTTTCTAAGACATCAGTGTGGGGGGTGAAAAAATAAATGATAGTGGGAACTGCAAGGGAAAATAAGAAACAGCCACAACCTTTTGAACCTTAAGGGCAGAATATAAGTCTAAGATATTTTTTGATAAATTCTGACAAGAAAAAGAAAACAGCATCCTTTAAAGTATATTGAAGCAGTGATTTTTAAACAAAGAAAGCAGAACTAGAACATCTTAAATTTTTAATCCTTTCTTTACAGGTTACCTAGACCACTTTTGATTAAGAAAACTGTAGAAAGTTAGTAACAGCCACAAGTTAACACCAAAAGGTGGCACTTGTCAATTTTCCATAGAGTCCTGCTTTGCGGGGTGTCTGAAACGCACTGCTCCGGATCTTCCATCACACGTTGCTGACATCAACTGTGTCAGATTTTAGTCCACTGGTCGCTTTTCACCATATTTCTTTGTAAACTCTTCAGCGTTCTTACAGAATTTTTTACGGTCCTTAGAGTATTCTTCAGCTAGGTCAGCCCGAAGGGGGTGTTCGGGCTGTGGGTCATTCACCAGTGCTATGAGGGACTGGATTACTTGGTCAGTTTTGGTTGCTGGCTTCCAGTTTTCAGCACTAATTACTGGCAGACAAACCTGCCCCTTTTCATCAATGTTAGGGTGATAGATCTTTGTTTTAAATGTAATCTTAGGAGGTTTGAATGGATACTCTGCTGGAAAGTTGATTTCAATTCTGAAAGCTCCCTTATCATATGGAGGATTGTCTTCATCTGCTGATGAGGACACTCGATTTCTCTTGCAGTTTCGGGTGCCTTTTATCAGTTCATCTTGGGAGGAGTAGGGTGAGATGACTGAAGTAGGTAGTGATTCTGGATGCTGAAAAGGAACAATAAGCCCTTGCCAAGTCAATAAGTTAGCTTCATCAACCTGGATATTACGGAAGTTTTTCATTCCACATTTGCGGATTTCTTCAAGCTCCTTCATCAGCCTCCTGCTGGCCGCCATCTTGGATCTGCTGCTGCTGCCCCACAATGCATGGCGGCTGCAGGCAGGGCGGCTAAAGCTCCTGCGCTTCCTGGAGCAGAGGGAGGGGGAGGCGGG
>TRINITY_DN137662_c0_g1_i2 len=3224 path=[0:0-3004 2:3005-3223]
ATTTCCTTTGAGAGCATTTTTATTAAGGGTAGCAGAATGGAGTTGCAGAAAGCCTGTACTAACCCACTTGGGGTGTCTAGTCTCACCAGCACATTGCTGCTTTGGGTCCCAAACTGCAGGGTTAGAATTCGGCACCACATGGCTTAGGGAATCAGACTAAACAAGAACTTGAATGCCTGAGTTAACACAGGACTGTCTTAATACTTTTCATTTCTCTGCTTGCTCCTCCACCGCCTAGAACAAAGTTATTTGGTCTGCATCTTTTTCCAAAAAGGATCGCTTAGAAGTAAAATGCTACTGCTGGTCACACAGCATATGGTTTGAGGACTGGATTATAGAAAGAAAAGGGGGGAAAGCAAGAAAAGAATTGAGAATTTTTTCCTCCACCTAAGAACCTTCAACATAAAAGAAAAAAGAAGCACTGCATTGCTATAGGCCAATGTGAATCTGAACTGCACTTCCTTTAAAATTACCCAGTTCCTTTTCAGTGGTATCTAAATGGCACCAATTCATGTATATGCAGAGTTTAACCTGAGAGGCTTACAATCAAAAAGGTATATTCGGTATCATGGAAACAAGAACGATCGTTTTCATAAATATGGAAAGGTAGCTTGGGGGATGACAGGCTTCCATGCAAACAGGTGTGAAATCATCACTAGGAGAAGAGTGGCTCATTGCAATATCTGATGCAGAAGTTACACACACTTCAGTTTGACAGATAATTTTGGCATTTTTTTTTATTATGAATCTGAGTGAGCGTGAATGAAACAAAATCAGTGCCAACTTTCTGCAAATGAAGACACAAAGATGTGGCAATTTGGTTATAAACAGTGCTCTCACCAAGCCTTAACACACCTAGGAAGTGAAAACGCTTCCGTAAGTAAGGTGAAGGTAGTTTGACTTTATCTGCCAAACCACCTGCCCAAGAACAACAACAGAATTTTTTGCTCCACAACTTATAAAAACTATCGTTTTTCAAAACAGAGGTACTGGGCTGTCATTTAGCAAGAGTCTAAACCAAAGTTTGGGTGAAAGAGACAGGAAACGTAGAAAACATTAAAACCAAAGAAGTTTCTCTACTACTCCCCCGACATGCACTAGTCTTGAAATGTTGCAAAGGCAAGAGAGACTCACTGTAAAGAGCACAAAAAACCATCCAGGTGTGAAGGGGTTTTATGGGTGCAACTTCCTGCACAACAGAATGATATGGACTCCCTCAACTAGGAGTGCTGTGGGGGCCAAAACTGCTTGCCTCAGCAAGGTATCAAAATGCAATGGCAGGAAAGAGAGGCCATTTTGATGGGATGGCTACGCACTCACCTTTTAGCTTTAGGGAAAAGCTAAAACGTATTTTTTTTAAAAAAATTAAAGACGTCATAAAAGGGTGCTGAACTCTGAATGGGAAGAACTTTTTACTTGAGCAGGACTACCTTGGATTAAAAGAAAAAGATACTTTAAGAACTCATTATAATTGCTCTTGAGCACTGTATATTGTTTCTTACAGATATTTATGAACAGTACTAGTGAAATGTATCCTATTTAATACAGTTTATTGCTTAATGGTATTCTCATTGTTTCCAATTAAAAAAAAATCATACAATTGATTATTGGGAGAAGAGGGCGTTTGCTATCTCATAAAATACAGACAATTCCATAATGTGATTTTCGATGGAAAGATGTACCAAATGCAGTGGTGTTGGATTTAGCTTTTAGTTTCAAAAATTAGCATTTCCAAAAGAATTCTGTTTGGGATTTTTTTTTAAACTCAAAGAAGTTTTTATTTTGGTACCTGTTGGTCCCCTGTTTCTGAAAATTCTTTATAACTGGCTTGCAGTTGTTCTGTGCATTTTTTTTCCTAGCTAGTCTGCATAGATATTAAGAATAAAAATGAAAGAACTTTAAAAAAACAAGAACAAAAAACATTCCACTATTCTTTTGCTACAGAAATTTCTGTTTCAAAGTTTTCCAAAAGCAGGACATAAGTCACATTTTAATTCAATCACGCACACAGAAGTTTGTATTTCCCCATTTAATAAACATTATTGTGGTAACATCAGCCAGATTTACATAAGACCTGGGCTTGTTTCTGATTGTTTTGTGGAGGGGGTTGTGGTGGTTTTGCTCATTATGTTACAAACTGAACTTAATGGGAACTTTTAACCAAGTTCCACAAAGCACAGTGCAACATTGGAGAGAGAAAATTAAACAGAACTGTCAAAACATTCAACAATTCTCTGCCAGGACAGGGAAATATTTTTCTAAGACATCAGTGTGGGGGGTGAAAAAATAAATGATAGTGGGAACTGCAAGGGAAAATAAGAAACAGCCACAACCTTTTGAACCTTAAGGGCAGAATATAAGTCTAAGATATTTTTTGATAAATTCTGACAAGAAAAAGAAAACAGCATCCTTTAAAGTATATTGAAGCAGTGATTTTTAAACAAAGAAAGCAGAACTAGAACATCTTAAATTTTTAATCCTTTCTTTACAGGTTACCTAGACCACTTTTGATTAAGAAAACTGTAGAAAGTTAGTAACAGCCACAAGTTAACACCAAAAGGTGGCACTTGTCAATTTTCCATAGAGTCCTGCTTTGCGGGGTGTCTGAAACGCACTGCTCCGGATCTTCCATCACACGTTGCTGACATCAACTGTGTCAGATTTTAGTCCACTGGTCGCTTTTCACCATATTTCTTTGTAAACTCTTCAGCGTTCTTACAGAATTTTTTACGGTCCTTAGAGTATTCTTCAGCTAGGTCAGCCCGAAGGGGGTGTTCGGGCTGTGGGTCATTCACCAGTGCTATGAGGGACTGGATTACTTGGTCAGTTTTGGTTGCTGGCTTCCAGTTTTCAGCACTAATTACTGGCAGACAAACCTGCCCCTTTTCATCAATGTTAGGGTGATAGATCTTTGTTTTAAATGTAATCTTAGGAGGTTTGAATGGATACTCTGCTGGAAAGTTGATTTCAATTCTGAAAGCTCCCTTATCATATGGAGGATTGTCAGGAACAATAAGCCCTTGCCAAGTCAATAAGTTAGCTTCATCAACCTGGATATTACGGAAGTTTTTCATTCCACATTTGCGGATTTCTTCAAGCTCCTTCATCAGCCTCCTGCTGGCCGCCATCTTGGATCTGCTGCTGCTGCCCCACAATGCATGGCGGCTGCAGGCAGGGCGGCTAAAGCTCCTGCGCTTCCTGGAGCAGAGGGAGGGGGAGGCGGG
>TRINITY_DN137665_c0_g1_i1 len=251 path=[0:0-250]
CTTGCAACCCATGGCCAGAGGCAAAGTTATAGTTGCCGATCTCCTTGTAGCCCTCTATGCAGTTCCTTGCCAGCACTGGTTTATGTCCTCGGTGTAGCCCTGGCGTGCCATTTGTGCAGAGATTTCTTGGACCACCACCTCATTGACCAGTTGGTATTGGACGTTCTGCCCCCCACCCTCGAGCGATGAAGGTTTTGGTCTCTTCCTCACTCCAAGGAATACGCCTTTGGCGGACAGATTGGTAAGCAGAG
>TRINITY_DN137648_c0_g1_i1 len=272 path=[0:0-271]
ACCTGCTGCCCCTCACAAAGCATCCCACAGTGGGTGGTACCTGGTACGTAGCTGCTCTGGGAATGCCGCATGGGAGCAGTGACCCAACCCAGAGTGTCCTGGCAGGGGCATAGCTACCATGGAAGAAGAGGGCTCAGTTGAGCTTGGGCCCTGGACTCAAGAGGACCCCTCTGCAAGGAACATGAACATAGCTAGGAAATCTTCAGCATGGGCAGAAGAGGAAACCGAGCCAACACTCTTGCCCCCGTTTGCTCTGAAAATTTTCTAGCTGC
>TRINITY_DN137672_c0_g1_i1 len=267 path=[0:0-266]
GGATCCAAGAGCACCACAAGGCTATGAACCTGAGTGACCAAAGGAGGCTGGACACCATCAATAACAGGGGCCCCTATGTCTCCCAGGCCACAAGCCCAGCCAACACGAATTGCTTTAGCACTTGGAAAAGCCATGAATTATTTTGCTATCTCATTGGATGGGTGTGTGCTACCTATGAAACGGAGAAAAAATAGTCTTTATAATTAAGCTCTTTTGTATTATTTTCAGACTCAAAATCCTGACACACAAAGCTTCTGTAATGCTATT
>TRINITY_DN137633_c0_g1_i1 len=230 path=[0:0-229]
TTGGCGGGGAGTGAGGGGGCAGACACCGCATCCACAAGGGGAAGCAGTTCCCCGCTGACAGAGAGGACAGGGGGAGAGGGAACGTATGAGGCCGCGGGGCTGGATCTGTGGTCTCCTCACTCCCCCTCCCTGCCCCCCTTCTGTGCGCCGGGCTCGGGCACCTTCCTTGTGATTGTGGGAGCTAAAACGACAGCCTGATTAGCCTAGGCTGGGCCCCTGCCCAGAGACCG
>TRINITY_DN137633_c0_g2_i3 len=4783 path=[1:0-275 3:276-4615 4:4616-4618 5:4619-4782]
GGGGGGGGGGGGGGGGGGGGGGGGGGGGGGGGGGGGGGGGGGGGGGGGGGGGGGGGGGCGCAAGGCTGAACCTTGGCAGCAGCTCCCCGCGTTTGGGCTAATTAGGCTGGAGGCTCGTTAGAGAGTGAGTGACATTTGCCCCGTCTGAACCGACCCCCTTTTGTGACAGGCTGGCAAGGGCAGAGCTGCCAGAACCGGGCTACCCCACTGGCACCAAAGCAGCCCCTTGCTGTCCAGGGGGGGGGGGATGCAAATGCCAGGGGCGCTCGCCTGCCTTTTCTGGGGAGCAGAAAAGACACACACACACCCCGGGCATTTGTGCTCCCCCCCTTAAAAGCCCGTTACCCTTGAACCGTGCAGCCTTGGGGCAGGGGAGGGGGGAGACTTCTCCCCCAGTAGCGGCAAGGCCGGGCTGCGCCTCTGGGCATCGCCACCCATGGCACAAAGCTGGTGCCACCCAGTCTCTCTTGGGGGGTGAGGACTCGGGATTCCCCGACACAATAAAAGCCCAAAGGAACGTTAAGGCTGGGTGGGAACAGGCCCCGTGGGCACAACGGGGCCGAATGCACGGCCAGGTGAAAGCTGCTCTGGGCTCCTGGCTCGGCGACGCACAGGGCCCCTTTCCGCCAGGGGAAGGCTGCACCGCGCCGCCGGGGCCAGGCCTGAAAGAGCTTGGCCCCCCCCAAACAAGAGGGGGGCGGGGCTCAGGAGTGCTCAGCGCCACCTACAGGAAGTCCTTGCTCCGGAGCAAACGGTAGCCCATGGTTTGGCATCCGGATCTGACTGCCCTGGAAACTGAAGCTCCGTGCCGAGCCTCAGAGAGACGCAGCCTCCCTGGAGCTCCGTGGCAAGTGTCCGGAGCGCAGCCCCCCAGTATCCCAAAGGGCTTGGGGTGCTGGGGAGGCAGCTGAGAACCAGCCAGAAACCCTCTCTCGGCAGAGGGGGAGCCCTTGTGCTCAAGGCAGAGGAGCGGCTTTCGGCTAAGGCACTGGCATGGGACATGAATCTCTCAGCGGCACCCTGACCCTTTAGCCTGCCTGTGTCTGCATCGATGGGAAGCTCTTTGGAGCAGAGGAACGGGCCTTCCCCCGAAACCCACTAGCTTTGCCCCTCTCCCTGGTTAGCGCCAGGTCTCTGCGCCTCCTGCCCAGGTGGCAGGGCAGCGGCTTGGGGCACGCGCGAGTCCTAGTTAAGGCCGAGCTCTCTGCTGTCTGGGGCCCGGGTACCTCAGCACGAGGGTCGGGCCGGACGAGCGAGCGAGGTAAGGCGTAGAGGTTTGGCTGCAGCATGAAAGCGTGTCTGAGTCTATAGCTTCCCTCGTCTACCATGGGCCTGGGCCCCGCAGCCCCACGTCGCACGGGGGTAGCCTCCCCCCAGGCCTGGTTTGAACGACTCCAAGCAGGAATTTCTCTCATTTGTCAAAAGCTTTCTTGTACTTTGACAACGTTCCAGGTCCCTGGCAGCCGGGGGAAACGACGTTTCTGTGGGGAAATCCCATTTGCTGGGGGAAATGTTTTCTGCCAAAACCCCAAGGGGAAATTGAAGGGTCATCCCTGCTCGCGCTGGCTTCCCGGAGGCTATGGGAAGCTCCAGGAGAACCGCACTGGGCACCCAGGCCAGGGGGACCCAGCAAGAGCCGTCTGACTGCTTGAGAAATCGTGCAGCTCTCACGCCGGCTGCTGCTCCCCAAAAGCAAAGGACAGATGCTCCTGACTGTGCTACAGGGGGAGAGCGCGGCGAGACCCAGAGGCTGAGAAACGCCATGTTTGGAAGCAGCACGAGAGAGAGAGACCCTGAACACGCACTTGTGCTGCATTAGCCTGAAACCATTCTGAGATTGTTACACGAACCCAGAGGGGAGAAGCTTCCATCGTCCCCTCGGGGCATATATCCCACTGCCCCACGGGGCTGCCGTGCGCCCAGGCTGGAGTCTCCCCTGGTGCTCCATTCCACGGCCCCGTGGAACAGGCTAGATTCTGCTTGTAGGCAGCCAGGCCCCCGCTCCCTACCCACCCACCGCTGTGCCAGCCCGGAACCGACTGCCGTCGGCAACTCGCAGCTAGGGCCCTGCCCCTAAACCCAGTAAAAGGGAACAGAAAAACCGGTGCATTTCATTGCACCTGGCGGCGGCGGTGAAACGTGTAGCCCTCGGCCGGCCGTGACAGAAGCTGTTTGTCGGTACGGGAGCCCCACCGAGCGAGCCACTGGGCTTCTGAGCCGAGTGACTGCTCCGAGGTAGCCGGGCGCCGCATAGTGACCGTGCCGCTAAGACTTGGGGTGCTAAGACACTGGGGCAGCCGTCCGCCCCCCCCCGCAGCTCTCAGAGTCTGGAGCGTTGCTTCAGACGCAGCCGATCTCCAAAGAGCTGCTGGGGAAGCCACCTCCGCCCCATTAATGCCAGGCACCGGGAGAAGGACCCAACGCTCAGAGCCTGCACCTTGGGTAGCCGTTCCCTCAACAGAGCCACCCCGAGCCCTGCAGGGTCTGCAGGCGTGTTGCCCCCGGGACGCGTCGTCACTGCGCACGGGCAGGGCCGCCCCGACCCCACAGATCGGATAACGGCTGGGGAGGATCCCCAGGACGGGAAGCCGCTGGCTCCATGCTGAGGAGGGACAAAGAGACGTCCATGCAAGGCTCGTGTTTCCCCTGCGGTATCGTCGAGTCAGTGTAGTCAGCGAGTGGCGAGCAGCCCGGCCCCAGCAGGGAGCGATACAGCACACCAATTCGGGCACCGGTCTCTTCTCTTTCGAGAGGCTTTTGATTCCACAGGCTTCTGCTCCACGAAGCTGCAGAGAGCGGGGCTTCTCTTGCCCCGGCGCAGGGGCTGGCTCCTGCAAATGCAACAGGCAGGTCTGGCTTTGTGCTGGGGAGGAGGGGGGGCCGGGAGCAGGAACGCGGGTCTCTTTTGCCGTGGCTTCCGAGCGGCGAGAGGACTGTGCTCCCCCTTCCCCGCAGTCGGCCGGCGAGCGTCCAGCACCACTTGGGTTATATTCCAGTCTCCAGGGGGCCGGGACAGTGGAGAGGAATCAAGCCCCGTAGTCTCTGCCCTGCCCGTGGGACACGGCTGCCGCTGCTACTCCCGTATGCTGGCGGAGTAGGAGAACTGCGGGAAGTGAGTCCTCTGGTCAGCCTCCAGGGAGTCCAAACTGTCGTATCTGTCAGGCGGGGTGATGGTGATCGACTGGGCCGTGAACTCGTCGTCAAAGTATCGTGTGTCGATTTCAGACGTCACTTGGGGCTTAAAGGGTGGGATCAACTTCCTCTGAACCACGTCTTGCCAGTTGATGGCGGCAAAGAAGCGGTGCTCCATCACCTCCTTAGCGTCGCTGGGGCCTCCCCCAAGCCTCTGCTTGGGGTCTTTCTTGAGCAGCCCAGCCAGCAGGGACTTGGCCTCGGGGCTGAGTGTCCGCGGGAAGCGGATCTCCTCCATGAGGATCAGCTCGAAGAGGCGCTCGTGATCCTGGTTGTAGAAGGGGAGGCGGCCGCACATCATCTCGTACATGACCACGCCCAGCCCCCACCAGTCCACGGCTCGGCCGTAGTCATTGTCCTCCAGGACCTCGGGGGCCAAGTACTCGGGCGTCCCACAGAAGGTCTTCATTGTGGCCCCGTCCGCGATCCCCTCCTTGCAGAGCCCGAAGTCGGTGATCTTGATGTGTCCGTCCTTGTCCAGCATGAGGTTTTCCAGCTTAATGTCCCGGTAGACCACGTCCCTGGAGTGCAGGTACTCCAGCGCCGACACGATTTCCGCACCGTAGAAACGGGCTCGGTCCTCGGTGAAAACACGCTCCCTGGAAAGGTGGAAAAAGAGCTCCCCGCCGTTGGCGTACTCCATGACGAAGCAGAGGCGGTCGTTCGTCTGAAAGGCGTACTTCAGCGCCGTCAGGAAGGGATGCCTCGTGTTCTGGAGCACGCGACTCTCCGTCACTGTGTGCGCCACTTCATCCTTGGCGATAATGACTTCTTTGCGCAGGATCTTCATGGCGTAGTAGCGCCCCGTGGCCTTCTCGCGCACCAGGATGACTTTGCCGAAGGTGCCTTTCCCCAGCAGTTTGAGGTAGTCAAAATCGTTCATGGTCGCTTTCGCCCGGGTCTTGCTGACGGCCACTTCCATCTCCTCGGCCCCTGGGGTGTCGCTCGGGGAGCCACACTTGTACTCCATGGCGTCCTCCTCTGGCTCCTGGTTCTTCAGGCTGTTTGCTACAGTCTGGATGGCGCGCATCCACTCCTCCCGTTCGTCCGGAGAGTCCACGTGGAAGGTCCTCTCGATGACAGTCGTCCACTGCAAACACCGGATAACAAAGGTGTTGGGCCGCGGCCGCTCTGTCTTCATCAACTGGCATTCTGCCACGGAGAAGTTATTCAGAGGGGGCAGGCTGTGATCCAGCACCTCGGGCCTCTCCTTGTAGCCGATGAAGGAGCCATCGCTTTTCAGGAGGAAATACCGGGGCCTCCAGGTTTTGATGTATTCTCCTCGCTTGTGCAACCAGCCCTCTTTCACCACCGAGACTTCGTTCATGCTGGCTCCGCTGCCTCCGCCTGCCCCTCCGCAGCAGCAGCAGGCTCCAGGGAAGGGCTAAGTCTTGCCAGCAGCGCCGCAGGCAGGCGGAGAGGGTACCTGTCACCGGCGCCTTCGATCTGCTGGACTCATCCCGCTGCCTTCGCCAGCCCGAGGGGCCCTGTTCCTCCGCCGTGTCAGGCCCGACCGTGCCCGCGCGCCCGGAAACCCCGCCCCCACGGAGCCCACGCATGCAGGAAGCGGGGGGAGACGGACGGAACCCAC
>TRINITY_DN137633_c0_g2_i2 len=4819 path=[1:0-275 3:276-4615 4:4616-4618 6:4619-4818]
GGGGGGGGGGGGGGGGGGGGGGGGGGGGGGGGGGGGGGGGGGGGGGGGGGGGGGGGGGCGCAAGGCTGAACCTTGGCAGCAGCTCCCCGCGTTTGGGCTAATTAGGCTGGAGGCTCGTTAGAGAGTGAGTGACATTTGCCCCGTCTGAACCGACCCCCTTTTGTGACAGGCTGGCAAGGGCAGAGCTGCCAGAACCGGGCTACCCCACTGGCACCAAAGCAGCCCCTTGCTGTCCAGGGGGGGGGGGATGCAAATGCCAGGGGCGCTCGCCTGCCTTTTCTGGGGAGCAGAAAAGACACACACACACCCCGGGCATTTGTGCTCCCCCCCTTAAAAGCCCGTTACCCTTGAACCGTGCAGCCTTGGGGCAGGGGAGGGGGGAGACTTCTCCCCCAGTAGCGGCAAGGCCGGGCTGCGCCTCTGGGCATCGCCACCCATGGCACAAAGCTGGTGCCACCCAGTCTCTCTTGGGGGGTGAGGACTCGGGATTCCCCGACACAATAAAAGCCCAAAGGAACGTTAAGGCTGGGTGGGAACAGGCCCCGTGGGCACAACGGGGCCGAATGCACGGCCAGGTGAAAGCTGCTCTGGGCTCCTGGCTCGGCGACGCACAGGGCCCCTTTCCGCCAGGGGAAGGCTGCACCGCGCCGCCGGGGCCAGGCCTGAAAGAGCTTGGCCCCCCCCAAACAAGAGGGGGGCGGGGCTCAGGAGTGCTCAGCGCCACCTACAGGAAGTCCTTGCTCCGGAGCAAACGGTAGCCCATGGTTTGGCATCCGGATCTGACTGCCCTGGAAACTGAAGCTCCGTGCCGAGCCTCAGAGAGACGCAGCCTCCCTGGAGCTCCGTGGCAAGTGTCCGGAGCGCAGCCCCCCAGTATCCCAAAGGGCTTGGGGTGCTGGGGAGGCAGCTGAGAACCAGCCAGAAACCCTCTCTCGGCAGAGGGGGAGCCCTTGTGCTCAAGGCAGAGGAGCGGCTTTCGGCTAAGGCACTGGCATGGGACATGAATCTCTCAGCGGCACCCTGACCCTTTAGCCTGCCTGTGTCTGCATCGATGGGAAGCTCTTTGGAGCAGAGGAACGGGCCTTCCCCCGAAACCCACTAGCTTTGCCCCTCTCCCTGGTTAGCGCCAGGTCTCTGCGCCTCCTGCCCAGGTGGCAGGGCAGCGGCTTGGGGCACGCGCGAGTCCTAGTTAAGGCCGAGCTCTCTGCTGTCTGGGGCCCGGGTACCTCAGCACGAGGGTCGGGCCGGACGAGCGAGCGAGGTAAGGCGTAGAGGTTTGGCTGCAGCATGAAAGCGTGTCTGAGTCTATAGCTTCCCTCGTCTACCATGGGCCTGGGCCCCGCAGCCCCACGTCGCACGGGGGTAGCCTCCCCCCAGGCCTGGTTTGAACGACTCCAAGCAGGAATTTCTCTCATTTGTCAAAAGCTTTCTTGTACTTTGACAACGTTCCAGGTCCCTGGCAGCCGGGGGAAACGACGTTTCTGTGGGGAAATCCCATTTGCTGGGGGAAATGTTTTCTGCCAAAACCCCAAGGGGAAATTGAAGGGTCATCCCTGCTCGCGCTGGCTTCCCGGAGGCTATGGGAAGCTCCAGGAGAACCGCACTGGGCACCCAGGCCAGGGGGACCCAGCAAGAGCCGTCTGACTGCTTGAGAAATCGTGCAGCTCTCACGCCGGCTGCTGCTCCCCAAAAGCAAAGGACAGATGCTCCTGACTGTGCTACAGGGGGAGAGCGCGGCGAGACCCAGAGGCTGAGAAACGCCATGTTTGGAAGCAGCACGAGAGAGAGAGACCCTGAACACGCACTTGTGCTGCATTAGCCTGAAACCATTCTGAGATTGTTACACGAACCCAGAGGGGAGAAGCTTCCATCGTCCCCTCGGGGCATATATCCCACTGCCCCACGGGGCTGCCGTGCGCCCAGGCTGGAGTCTCCCCTGGTGCTCCATTCCACGGCCCCGTGGAACAGGCTAGATTCTGCTTGTAGGCAGCCAGGCCCCCGCTCCCTACCCACCCACCGCTGTGCCAGCCCGGAACCGACTGCCGTCGGCAACTCGCAGCTAGGGCCCTGCCCCTAAACCCAGTAAAAGGGAACAGAAAAACCGGTGCATTTCATTGCACCTGGCGGCGGCGGTGAAACGTGTAGCCCTCGGCCGGCCGTGACAGAAGCTGTTTGTCGGTACGGGAGCCCCACCGAGCGAGCCACTGGGCTTCTGAGCCGAGTGACTGCTCCGAGGTAGCCGGGCGCCGCATAGTGACCGTGCCGCTAAGACTTGGGGTGCTAAGACACTGGGGCAGCCGTCCGCCCCCCCCCGCAGCTCTCAGAGTCTGGAGCGTTGCTTCAGACGCAGCCGATCTCCAAAGAGCTGCTGGGGAAGCCACCTCCGCCCCATTAATGCCAGGCACCGGGAGAAGGACCCAACGCTCAGAGCCTGCACCTTGGGTAGCCGTTCCCTCAACAGAGCCACCCCGAGCCCTGCAGGGTCTGCAGGCGTGTTGCCCCCGGGACGCGTCGTCACTGCGCACGGGCAGGGCCGCCCCGACCCCACAGATCGGATAACGGCTGGGGAGGATCCCCAGGACGGGAAGCCGCTGGCTCCATGCTGAGGAGGGACAAAGAGACGTCCATGCAAGGCTCGTGTTTCCCCTGCGGTATCGTCGAGTCAGTGTAGTCAGCGAGTGGCGAGCAGCCCGGCCCCAGCAGGGAGCGATACAGCACACCAATTCGGGCACCGGTCTCTTCTCTTTCGAGAGGCTTTTGATTCCACAGGCTTCTGCTCCACGAAGCTGCAGAGAGCGGGGCTTCTCTTGCCCCGGCGCAGGGGCTGGCTCCTGCAAATGCAACAGGCAGGTCTGGCTTTGTGCTGGGGAGGAGGGGGGGCCGGGAGCAGGAACGCGGGTCTCTTTTGCCGTGGCTTCCGAGCGGCGAGAGGACTGTGCTCCCCCTTCCCCGCAGTCGGCCGGCGAGCGTCCAGCACCACTTGGGTTATATTCCAGTCTCCAGGGGGCCGGGACAGTGGAGAGGAATCAAGCCCCGTAGTCTCTGCCCTGCCCGTGGGACACGGCTGCCGCTGCTACTCCCGTATGCTGGCGGAGTAGGAGAACTGCGGGAAGTGAGTCCTCTGGTCAGCCTCCAGGGAGTCCAAACTGTCGTATCTGTCAGGCGGGGTGATGGTGATCGACTGGGCCGTGAACTCGTCGTCAAAGTATCGTGTGTCGATTTCAGACGTCACTTGGGGCTTAAAGGGTGGGATCAACTTCCTCTGAACCACGTCTTGCCAGTTGATGGCGGCAAAGAAGCGGTGCTCCATCACCTCCTTAGCGTCGCTGGGGCCTCCCCCAAGCCTCTGCTTGGGGTCTTTCTTGAGCAGCCCAGCCAGCAGGGACTTGGCCTCGGGGCTGAGTGTCCGCGGGAAGCGGATCTCCTCCATGAGGATCAGCTCGAAGAGGCGCTCGTGATCCTGGTTGTAGAAGGGGAGGCGGCCGCACATCATCTCGTACATGACCACGCCCAGCCCCCACCAGTCCACGGCTCGGCCGTAGTCATTGTCCTCCAGGACCTCGGGGGCCAAGTACTCGGGCGTCCCACAGAAGGTCTTCATTGTGGCCCCGTCCGCGATCCCCTCCTTGCAGAGCCCGAAGTCGGTGATCTTGATGTGTCCGTCCTTGTCCAGCATGAGGTTTTCCAGCTTAATGTCCCGGTAGACCACGTCCCTGGAGTGCAGGTACTCCAGCGCCGACACGATTTCCGCACCGTAGAAACGGGCTCGGTCCTCGGTGAAAACACGCTCCCTGGAAAGGTGGAAAAAGAGCTCCCCGCCGTTGGCGTACTCCATGACGAAGCAGAGGCGGTCGTTCGTCTGAAAGGCGTACTTCAGCGCCGTCAGGAAGGGATGCCTCGTGTTCTGGAGCACGCGACTCTCCGTCACTGTGTGCGCCACTTCATCCTTGGCGATAATGACTTCTTTGCGCAGGATCTTCATGGCGTAGTAGCGCCCCGTGGCCTTCTCGCGCACCAGGATGACTTTGCCGAAGGTGCCTTTCCCCAGCAGTTTGAGGTAGTCAAAATCGTTCATGGTCGCTTTCGCCCGGGTCTTGCTGACGGCCACTTCCATCTCCTCGGCCCCTGGGGTGTCGCTCGGGGAGCCACACTTGTACTCCATGGCGTCCTCCTCTGGCTCCTGGTTCTTCAGGCTGTTTGCTACAGTCTGGATGGCGCGCATCCACTCCTCCCGTTCGTCCGGAGAGTCCACGTGGAAGGTCCTCTCGATGACAGTCGTCCACTGCAAACACCGGATAACAAAGGTGTTGGGCCGCGGCCGCTCTGTCTTCATCAACTGGCATTCTGCCACGGAGAAGTTATTCAGAGGGGGCAGGCTGTGATCCAGCACCTCGGGCCTCTCCTTGTAGCCGATGAAGGAGCCATCGCTTTTCAGGAGGAAATACCGGGGCCTCCAGGTTTTGATGTATTCTCCTCGCTTGTGCAACCAGCCCTCTTTCACCACCGAGACTTCGTTCATGCTGGCTCCGCTGCCTCCGCCTGCCCCTCCGCAGCAGCAGCAGGCTCCAGGGAAGGGCTAAGTCTTGCCAGCAGCGCCGCAGGCAGGCGGAGAGGGTACCCCAAAGCTCTCGCAGTCTGCAGTGCAACTCCCACGTCCTGGCAGGTAAGGCAGGGCTGGGCTAGAGATGGGGTGACTGGCTCAAGGTCATGCCGGACATCTCTGGCAGAGCAGGGAACGGCATCCCTGAACCATCCTGACCCTCCAGAAGCTGAACTCGGCCTCAGGCCCCAAAGCCTTGGCGGGGAGTGAGGGGGCAGA
>TRINITY_DN137633_c0_g2_i1 len=318 path=[1:0-275 2:276-317]
GGGGGGGGGGGGGGGGGGGGGGGGGGGGGGGGGGGGGGGGGGGGGGGGGGGGGGGGGGCGCAAGGCTGAACCTTGGCAGCAGCTCCCCGCGTTTGGGCTAATTAGGCTGGAGGCTCGTTAGAGAGTGAGTGACATTTGCCCCGTCTGAACCGACCCCCTTTTGTGACAGGCTGGCAAGGGCAGAGCTGCCAGAACCGGGCTACCCCACTGGCACCAAAGCAGCCCCTTGCTGTCCAGGGGGGGGGGGATGCAAATGCCAGGGGCGCTCGCCTGCCTCTTCTGGGGAGCAGAAAAGACACAAGATCGGAAGAGCACACG
>TRINITY_DN137633_c0_g2_i4 len=289 path=[0:0-85 4:86-88 6:89-288]
TGCAGACGATCAATGAGCAGCAGGGCTCATGCCCTGCCTGCCTGCCGGGCCCAGATGCAGCCTAGCGGAAGCAGGAGCAGTTCCTCACCCCAAAGCTCTCGCAGTCTGCAGTGCAACTCCCACGTCCTGGCAGGTAAGGCAGGGCTGGGCTAGAGATGGGGTGACTGGCTCAAGGTCATGCCGGACATCTCTGGCAGAGCAGGGAACGGCATCCCTGAACCATCCTGACCCTCCAGAAGCTGAACTCGGCCTCAGGCCCCAAAGCCTTGGCGGGGAGTGAGGGGGCAGA
>TRINITY_DN137633_c0_g3_i1 len=208 path=[0:0-207]
GATCTACACTCTTTCCCTACACGACGCTCTTCCGATCTGTCCCTGGCAGCCGGGGGAAACGACGTTTCTGTGGGGAAATCCCATTTGCTGGGGGAAATGTTTTCTGCCAAAACAGATCGGAAGAGCACACGTCTGAACTCCAGTCACCTTGTAATCTCGTATGCCGTCTTCTGCTTGAAAAAAAAAAGCTTCCATCGTCCCCTCGGGG
>TRINITY_DN137596_c0_g1_i1 len=278 path=[0:0-277]
CCTTCCCACCACCACCATGCCCACCACCCTCACCACCATGCCCAACACCCTCACCACCATGCCCAGCACCACCATGCACTACAGCAGCAGCAGCTAAATCAATTCCAGCAGCAGCAGCAGCCGCCGCCGCCTCAGCACCATCCGATGCAGAATAACAACAGCCTCGGCGGCGGCGGCGGCAGCAGCAACAACAACGGCGGTGGCGGCGCTGCTCAGCCCAGTGCAGACATGGAGCAGCAGCAACATGGAGGAAAAGACAGTGTTTTGGGAAATCAGGC
>TRINITY_DN137669_c0_g1_i1 len=231 path=[0:0-230]
CAGGTATCTTGAGCAAGGGGTTGCCGGCGAGGGTGAGGAGGATATTCCCTCATGATGAGGAGAGCGTCTGGGTCCTGAGCTACGGCCACCGCTTAACTGTTGAACTTGTAGGACGCAGAGTTTAGCTGCCACTTGCTTCTGCTTTGCCTCTGCCGTATCCTTTTCTTCCTGTAGTTGCTCCTAGACCTGAGAACAGGAAGCTTGGATTTGATTGAGGGGGTGAGTTTCCCA
>TRINITY_DN137669_c0_g2_i2 len=557 path=[1:0-237 2:238-299 3:300-363 5:364-556]
ATCTCTCATGTTTTGTTGGGTCCCGGGACTGAGTCAGTTGGATGATGCAAACAGGTCCGGCTGGAAGTTGTTTTTTTTTTCTTTTTTTCTTTTCTTTTTCTTCATCAGCAAGATACTGTTCGCGGGGTCGGGGGCCACTTGGCGGCGGTGGGGGGAAGGTTTCAGATGGCTGAGAAGAATTCTCCGGAGCATGCTGGTGATAGCCTCCTCTCTGTCGGCCATTATTTCGGTTGGGGCACTCATTTTTCCAATGACCCCTTTGTTTGCAGTATGCACAGGTATCTTGAGCAAGGGGTTGGCAGGGAGGGTAAGGAGGGTATCCCTCATGATGAGGAGGACGTCTGGGTCCTGAGTCACAGCCGCTGCTTAACTGTTGGACTTGCAGGACACAGAGCTTAGCTGCCACTTGCTTTTGTTTTTGCCTCTGCCTTATCTTTTTCTTCCTGTAACTGTTCCCAGATCTGAGAGCAGGAAGCTTGGATTTGATCAAGGGCACAAGTTTTCCAATCCAGGATAGTGGCTTGCAACTTGGTTCGGACAGGTGGCTGAAGGCCGGT
>TRINITY_DN137669_c0_g2_i1 len=384 path=[0:0-64 2:65-126 4:127-190 5:191-383]
GAAGAATTCCCCAGAGCATGCTGGCGATAGCCTCCCCTCTGTCAGCCATTATTTCGGTTGGGGTGCTCATTTTTCCAATGACCCCTTTGTTTGCAGTATGCACAGGTATCTTGAGCAAGGGGTTGGCGGGGAGGGTAAGGAGGATATCCCTCATGATGAGGAGGATGTCTGGGTCCTGAGTCACGGCCACCGCTTAACTGTTGGACTTGCAGGACACAGAGCTTAGCTGCCACTTGCTTTTGTTTTTGCCTCTGCCTTATCTTTTTCTTCCTGTAACTGTTCCCAGATCTGAGAGCAGGAAGCTTGGATTTGATCAAGGGCACAAGTTTTCCAATCCAGGATAGTGGCTTGCAACTTGGTTCGGACAGGTGGCTGAAGGCCGGT
>TRINITY_DN137669_c0_g2_i3 len=557 path=[1:0-237 2:238-299 4:300-363 5:364-556]
ATCTCTCATGTTTTGTTGGGTCCCGGGACTGAGTCAGTTGGATGATGCAAACAGGTCCGGCTGGAAGTTGTTTTTTTTTTCTTTTTTTCTTTTCTTTTTCTTCATCAGCAAGATACTGTTCGCGGGGTCGGGGGCCACTTGGCGGCGGTGGGGGGAAGGTTTCAGATGGCTGAGAAGAATTCTCCGGAGCATGCTGGTGATAGCCTCCTCTCTGTCGGCCATTATTTCGGTTGGGGCACTCATTTTTCCAATGACCCCTTTGTTTGCAGTATGCACAGGTATCTTGAGCAAGGGGTTGGCGGGGAGGGTAAGGAGGATATCCCTCATGATGAGGAGGATGTCTGGGTCCTGAGTCACGGCCACCGCTTAACTGTTGGACTTGCAGGACACAGAGCTTAGCTGCCACTTGCTTTTGTTTTTGCCTCTGCCTTATCTTTTTCTTCCTGTAACTGTTCCCAGATCTGAGAGCAGGAAGCTTGGATTTGATCAAGGGCACAAGTTTTCCAATCCAGGATAGTGGCTTGCAACTTGGTTCGGACAGGTGGCTGAAGGCCGGT
>TRINITY_DN137653_c0_g1_i1 len=205 path=[0:0-204]
GCCTGCACATATGAAGTTGTGGCTGCATCTCCCAGGAGAGGGAATGGGCAAATATCTCTCTGAAAAGATTTTAGTTTCAACTCCTGTTTTAAGTCAAATTTCTGACATGTCCTTGAGACAGACTATCTTTATGAAAAATTCACCACCACCTAAAACCGAGGGTTGAGACAACACATACCTGTGTTCCGATTGAGATCGGAAGAGC
>TRINITY_DN137660_c0_g1_i1 len=321 path=[0:0-320]
GAATTGGTGGGGAGATGAGGGGCCAAACTCCCAGCCCTGTTGCCCAGCCTCTCCATGCCTTCCCCCCCCCTTCCCCCCGGGCAGAGAGACTTTCCTGGTCCCCAGGGGAGGGGCAAAGACGCAAAGCCAGGTCTCTGCAGAGAGGGTGTACTGCCCTGCAGCAAGGGAGCGCCCTCAAAGAACCGGATTACAGGCTCTGGTGGCTAATCCATGCGGAAGAGGCTAGGGCAAAGGGACGGAGTAGGTTCCCAGCACGCAGGGCAGAGGCTGGGGCTTCTGTCTGCAAGGGAAGGAGCAGGTGATGGGACAATGAGGAGATCG
>TRINITY_DN137677_c0_g1_i1 len=235 path=[0:0-234]
TGCTCTATTCTAAAAAACGAACACAAAAACGACTACATAAAAATGGCATTTTATGGAACCAATGTTCTCATATTTTACAAACTGAATTAGGATTTTACTATGCTCACTGTTGGAAGACCTGATCATTCAGTTTAGTTTTGCCTCCGGTAAGGTGTAGCCTAGTGGATAACGCAACCCCTTATCCACTAGGCTACGCAGGTGACTGATGTGCAAGCCACAACAGACTTCTGCTCTG
>TRINITY_DN137642_c0_g1_i1 len=308 path=[0:0-307]
CCTTGAAGGCTTTTTAAGTATAAAAAGATTTAATTAATGATCTTTAAATGAAACTATCCAAAAGAGCTAGACAGGTCAGGTGCCTATGGATACTTCATATAGTGGCTGCTTGGATACAGAGGTTACTGACAGCCAAATCTGTCATGGTCCTTGAGAAACTGACTGCAGTCCTAAAACCATTTATCCTGTATGATTACTCCAAGGTAGGGGATTTAGGGCTGCAGCCAAACAGATGTTACTTTGAATAGCAGCTGCCTTGAATGGTGGTGGCTGCACTTCCCAAGACTTACCTAGATCGGAAGAGCGTC
>TRINITY_DN137688_c1_g1_i1 len=317 path=[0:0-316]
TGGCAGGGGGGTGCTATCTAAAAATAAAGATTATTATTATTAGATTATTAAATGAGAGATAGCCAGTCATCAAATTGGAAAGAGATTCTTTACTGAGCAAAGCACAATGTGACCATGCCGAAAATACACTACAATATCAGTAGGAAGAATACTTTACCGTATTTGGTTTACAGTTGCTGTGTCAACCTGCCAAGAAATTTCTGGAGATGTCTAAACGTGATTTTGCTTACTAGGAATGTTATCTTTGAGACATTGGCGCAAAAATGATTGTAACTGTTTTTGTCTCTTTACCTTTCTCCAGTATCTGTGTCAAATAC
>TRINITY_DN137688_c2_g1_i1 len=244 path=[0:0-243]
GCTTCCCTTACACACTCAAAATACATTAAAGTAAATAAAGGCTACAACACAACCTGATATAGCCAAGGAAACCAAAATAAAGCCAGTAATTACTGTATACAGTACAGCATCTATTTAATAACCATTTAAGATGCTTAAGACCAGACTCTGTTAATGCAAGATTAATCCATGGTGCATATTTCAGCATGCACATGTAATACCTAAGGCCAATTAGGGAGAATTGGGCCAATACATGCACACAGGT
>TRINITY_DN137622_c0_g1_i1 len=220 path=[0:0-219]
TCAGCCCGCAACTAGGCGATGCAGGACGACAGTCCACAACAAAAGGAATGCGCCGTAGGTGACGTTCCCTCTCTCCGCCATCCAGAAGAGGCAACCCCGGCAAAATTGATGCTCATTGGATGTTGCAGTCAACAATGTGAGAAGTGCATCCACGCCCCAGGAGGTATCCTCCAAGTCCCCCGCTCCTTCCGAGAAAAGCAGCACCGCTGCTGCAAATGCG
>TRINITY_DN137646_c0_g1_i1 len=301 path=[0:0-300]
CTCTTCCGATCTCGTATATTTTTCGGCCAAATGGACAAGGGTCAGGCAGTGCTCAACCATAGACCTCTGGGCCTGAAACCCAATCTGCTCTGGATAAATGATGGATTCCTTGAGCAGCCAGTCCTCTAGACGCAATAACAACTGCTTAGCATATAACTTGGCTATAGTGCTCAAGAGGCTAATTGGTCTATAGTTTCCTGGGTGGGACTGAAGCCCATCCTTATAGATGGGCACTATTATGGCATCACCCCAGCCGCTGGGCAAAATACCACAGGCATTTATATGTGAAAATAAAGCAGCC
>TRINITY_DN137646_c0_g2_i1 len=207 path=[0:0-206]
CTGTGGAATCACAATGAACAACAACGCCAAAAGCCTTCTATCAATAGTGGATCTCCTTAATTTCTCCCAGAGGAGCATTCTATCAACAGAATCGAATGCCCCTCTGAAATCCACAAAGGCACAATATAGTCTCTGATGGCCCTTCGTATATTTTTCGGCCAAATGGACAAGGGTCAGGCAGTGCTCAACCATAGACCTCTGGGCCTG
>TRINITY_DN137607_c0_g1_i1 len=330 path=[0:0-329]
TGACCGATGGGGGAGTATCACCACACGCAAGCCAATAGGATGCTCACCTGCTGTGATGTCAGCCGGCAACCCCCTCCTAAGCCCAGCCGAGAGTTGGCCAGACTGAGGAGAGGGAGGGTAGTAGCCGTGCTTGGGGCTCCTGCTGCTGCCTGCCAGTTAAGTTGCTGCTGTGCCTCAGTAGGCTGGGAGGGGGGGGAGGCACCCCCAGAACTTCCCCTCCCACCCAGCCCGCTGGGCACTGCTGCTACCTGGGTGAGTTGGGGATGGGGGTGGGAATCTCGGGGGCTGGTCGGATGAGGGAGGGGGATGGAGGGCCTAGAGGGAGGATCC
>TRINITY_DN137661_c0_g2_i1 len=252 path=[0:0-251]
CCTCTTGTAGTTTCTGCACCATTTTTTCTTCCAGCTGTTTTGCTTTGCCTTCAAAGAAAAAAATGTCAATCATTTTCAGTTAGCAGACCTCACTAAAACTATTTATTCTAACACACAAATATATTCAGCTCAAAATATTTAACAAACATGCCTTGAGGAAATCCTCAAAAATACCTATCAAACTGGATTGTACAGTGCCAGGTACATTGCTGGCACTATATAAATAAATAATAATAATAAATAAATAATAAT
>TRINITY_DN137661_c0_g1_i2 len=290 path=[0:0-289]
GGGATCCGTCTCTGATTAGGACTGTACAGTGCCAGGTACATTGCTGGCATTCAATAACAACTGGAGTTGCATTTTCACCTAATTTTATGCCCATTCAAAAAACCCTGAAGCCACTTTAGAGTCCTTTTATGTTCCCTGCAACCGCATTGTGACTTCTCCCATCATGACAATCATAAGACATCAATTACATGAAATCCAATGCACTGAGATAAATGTTTTCATCAAAGCCAACCTTCCTAAGGGCCCACTAACTCCTGCTTTTCTGTAACTGACCAGAACGTCTTTGACGC
>TRINITY_DN137602_c0_g1_i1 len=485 path=[0:0-484]
CTACACTTTTCTGCTTAAAATTGAACACATTTGGGGGTATATTTAAAAAACAAGTTGATAAAAATCAACTCCATTAAATCAGCACAGCTTATGCAGGTTATAACTCATGCCAAGAGAACAGCAAAAGATGGTAAGCTTGAAACCCTATGGATTGTGGCCCAAGAATAAGAATTTTCAATGAGGCTATGCCAGAGTAAGTGGTCTGCAGTCTCTGATTATAGCTCTCAGAGCAGATTTTAAGGAAAGTAACAAGTAGTACTGGGGTGTTTTCTGTTTAAAAATGAATTCTATAAAAACCTGGAGTAGCAAAAGACTACATGAGTTAATAAAAGGTGAGTGGGGAGAATGCCAGGGACCCAAGAAAAAATAATAATCTAAAAACTCAGTCTCATCTCATTTACAGTGTTGTCAATAAACTTGAATTTTCTCTCTGCAGCAAGCAAATATTCCAGCATCAGTAAATAGTAAATACCAGATCGGAAGAG
>TRINITY_DN137627_c0_g1_i2 len=414 path=[0:0-413]
TGGAACTTAACATTTTCAAAGTGGCTCCAAGAGGGAAAAAGTTGCCCACCCTGGCCTAGACCAACAGCTCTGTATTTTTGTTTTGATACACACTTCACCTATGCAAGCTAAGATAACCAGAGCTCAAACCCTAGGCGCAAGTTCAAGTTTGAAAGCTCAAGTTTAAGCACCAACTAAGCTTGACCCAAGGCAATTCAGTTCTGGCAGCAGCTAATATGCAAGTCCAGCTTGAATCCTGGCTAAGCCACCACTGTAGATAGGGTCTTGCACTGCTGGAAAGAACTTTCAGTTCCACTAATGCCAAGAACTAGAGAGTCCAAGGTACAGGATAGAAATACCCAGCAAGCTGCAGTATGGGAGTTTCCCTTTTCTTCCTTAATTCAAGCCAAACGTCTAGGCAGCTCAAGAGAGATC
>TRINITY_DN137634_c0_g1_i3 len=946 path=[0:0-198 1:199-945]
TTTTTTTTGAAATTCACAAAAGGTTTTTATTTTGAAAATGGGAACAAAATGGGGAAAGCTCTAGCAAATCTAGTTAAAAAACAAAAGAAAAGCACAATCATGACAGAGATACAAGTAGACGCTCACAAGTATACAAAAATAGAAGACATTCAGGCCGCCTTTTTATTCCAAATTGTATTCATCAAAACGACCAGATCCTGCAAAAATAAGAAGTTTTTTAGATAAATATGATATCCCTAAGATAAATGTACATCAGCGTAGTTTTTAAAATGCCCCAATAACTAAAGAAGAAGTGCAGGAAACGATAAAATCCCTACCAAAGAACAAAGCAAGTGGTCCTGATGGAAATCCGGCCACGTTTTATCAACACCATACCTAACAGAAATTTACAATGGAATACTGATAGAGGGAAGGATGCCTGAGACTTTTGATGAGGCCACAATTACGCTGATCCATAAGCAAGGCAAACCAAAAGAGTTATGTGAGAACTATAGGCCCATTTCATTGATAAATGTAGACTGTAAGGTATTTACTAAAATACTGGCAAATAGATTGGCTGCTATAATAACGGAGCTTTTCCACCCCGATAAGGTGGGATTTATTTTATACCCAATACAGTAGGCACGGATAATATCAGAAGAGTGATTAACATGGTGCATTACATTCAAGAAAAAAAAATCCCATTGATTATAGTCTCAGCAGATGCATGTAAGGCCTTTGACTCGATTGAAAGAAAGTGCCTGATGGCCACTTTGGCGAAAATGGGATTTGGGGGTATTTTCCTAAGTGGTTAACGGCAATTTATCTAAAACCAGCGGCAAACTCACAGTGAATGGTACACTATCACAGTCCTTTGCACTAGAAAGAGGTGCAAGGCAGGGGTGCCCATTATCCCCTTTACTGTTTGATATTTTGTTGGAGGTTCTGGCGATTGCCATGAGGCAGG
>TRINITY_DN137634_c0_g1_i5 len=399 path=[0:0-198 2:199-250 4:251-251 6:252-370 8:371-398]
TTTTTTTTGAAATTCACAAAAGGTTTTTATTTTGAAAATGGGAACAAAATGGGGAAAGCTCTAGCAAATCTAGTTAAAAAACAAAAGAAAAGCACAATCATGACAGAGATACAAGTAGACGCTCACAAGTATACAAAAATAGAAGACATTCAGGCCGCCTTTTTATTCCAAATTGTATTCATCAAAACGACCAGATCCTTATTTGGACATTAGAAGGTATGGGACAGGTGAAATAGTAGGGGCATCAGAGCTTGGCGGAACGGATGAACCACTTGTGGTATCTGTTTTCAATGGAAAAAATGGTTGCAGGGAGACATGATAAAAAAGGAAGAATTTGTGGCGGCCTGGCTCCCGGTGATGCAAAAAGAGACCTGGTTCCCCTGGGCTTCCCATGGGGTG
>TRINITY_DN137634_c0_g1_i2 len=488 path=[0:0-198 2:199-250 4:251-251 5:252-487]
TTTTTTTTGAAATTCACAAAAGGTTTTTATTTTGAAAATGGGAACAAAATGGGGAAAGCTCTAGCAAATCTAGTTAAAAAACAAAAGAAAAGCACAATCATGACAGAGATACAAGTAGACGCTCACAAGTATACAAAAATAGAAGACATTCAGGCCGCCTTTTTATTCCAAATTGTATTCATCAAAACGACCAGATCCTTATTTGGACATTAGAAGGTATGGGACAGGTGAAATAGTAGGGGCATCAGAGCTGCAAAATAAATTAAGGGAAAAAAGAATTACACGGGCAGGACATCTGTTCCAGGAGGGAAAATTTATATCAGTGCAAAAATGTAAAGAACTGCTTCAAAGTGAGGTTAACATATTTCATTATCTGCAATTGAAGAGTCTTTTTAGTGCAAAAGAGGAAATAAAACACTTTTCCAGGGAACCTCAGAGCACAGGAAAAAACGTGTTTGAGTACACGCCAACAGGGGTAGATTGTCCAG
>TRINITY_DN137634_c0_g1_i1 len=730 path=[0:0-198 2:199-250 4:251-251 6:252-370 7:371-729]
TTTTTTTTGAAATTCACAAAAGGTTTTTATTTTGAAAATGGGAACAAAATGGGGAAAGCTCTAGCAAATCTAGTTAAAAAACAAAAGAAAAGCACAATCATGACAGAGATACAAGTAGACGCTCACAAGTATACAAAAATAGAAGACATTCAGGCCGCCTTTTTATTCCAAATTGTATTCATCAAAACGACCAGATCCTTATTTGGACATTAGAAGGTATGGGACAGGTGAAATAGTAGGGGCATCAGAGCTTGGCGGAACGGATGAACCACTTGTGGTATCTGTTTTCAATGGAAAAAATGGTTGCAGGGAGACATGATAAAAAAGGAAGAATTTGTGGCGGCCTGGCTCCCGGTGATGCAAAAAGAGACTGTAGAGGCAGACAAAAATGCATGTTTGTTTGATTACTATATATAAAAACAAATAGTAACAGCATCTGGAAACGCCGGTCAGAAGGTTTTGGGAGAGTAGGAAGGGAGGGGAATTCTATGTTAGTTATAAGAGAGGACCCTAATAGAGGGCGCCCCTCGTAGAGATTGGATATTGAAAACTGTGTAATGCACAGACTGTGTGAATGTATCGCTAACAATAAACTATGCTGATGCCATCCAGCTCTCCCTCTTGTTTTCATTCGCCTCAGGCCCGGCAGTGCCGGTGCTTTCTCGGTGTTCGGCAGCTGTCGGGGACTGGAGGAGGGCAAGTCGATTGAAGCTGAACCCTGACAAGACGA
>TRINITY_DN137634_c0_g1_i4 len=291 path=[0:0-198 2:199-250 3:251-290]
TTTTTTTTGAAATTCACAAAAGGTTTTTATTTTGAAAATGGGAACAAAATGGGGAAAGCTCTAGCAAATCTAGTTAAAAAACAAAAGAAAAGCACAATCATGACAGAGATACAAGTAGACGCTCACAAGTATACAAAAATAGAAGACATTCAGGCCGCCTTTTTATTCCAAATTGTATTCATCAAAACGACCAGATCCTTATTTGGACATTAGAAGGTATGGGACAGGTGAAATAGTAGGGGCATCAGAGCAGCCTCTCCCTGACCCGGTCCTGCTCGCCAGTGCCTTCCC
>TRINITY_DN137634_c0_g2_i1 len=241 path=[0:0-240]
CTTATGTGTGGAGTCCTACAAAGTTCTATCTTGTCATCCCCTCCCCCCCACTTCTGTTCAACATGTATATTCAGCCAGTGGGCGAGGTCATTAGAGGGTTTGGGGTATGGTGTCATCAATATGCTATGACACCCACTACCGTCTGACCCAGGCCCGGCAGTCTCTGTGCTTTCTCGGTGTATGGCAGCTGTGGAGGATTGAATGCGGGCAAGTCGATTGAAGCTGAACCCTGACAAGACGA
>TRINITY_DN137634_c1_g1_i1 len=242 path=[0:0-241]
TTCTCACCGGATTGAGTTGGTGAAATGTGCTCCTGGCCACCATCGCCACCTGACAATCCAGGCAGGGCAGAAGGTCCCAGAAGCACACGAAGGCTGTGAACCTGAGTAATGAAAGGGAGCTAAACCCCTTCAATAACATGTGTCCCAATCCCCTCCAAGAAGACACAAGATTGGCCAACCTTCATCACTTCAGTCTTGTCTGGATTCAGCTTCAGTCGGCTCGCCCTCCTCCAGTCCCCGAC
>TRINITY_DN111801_c0_g1_i1 len=481 path=[0:0-480]
CTGGGTTAAACAATGGCGGAAAATATCCTTACAAATTAGCTCTCATGCCAAAAATCTGAAGCTGGCATGAGGCACAAATGAAGGCTGAATTAGCATCAACTAATTAATTGAGAGCTTTTATTGTCCTCTAATTTTATAAAACAAGTTAACGTATTCAAAAATTTGTTTGGTGACACATCTTACCTTTTAGAAATACAAGAGGCAGAAATACACATTAAGACATTTTCAGATTTGGTCTGCTAATCTAAGAGGCCGGTGGGCACTGAGGCCACTGTGTCACTGGGACCAGAGGAGAAGAGTCTAATAGAATAGATGGCAGTTAGTGAGTGAAGCCACACCAGTTTGGGGAGTAGGTTCTAGAAGAGTGACAGTTGAAGGCAGTTAGGGAAAGAGAAAAACTGGCAGTCAGTGGGAAGCTCCAGACCAGACTGAAGTGAAGGAAGTTGTTGCCAGTAGCTCTAACAAAAAGGTTTTGGGTATA
>TRINITY_DN111752_c0_g1_i1 len=576 path=[0:0-575]
TTTTTAAAAACCCGGAAGGCCAAAAAGGTTTCCTGGAGGGGGGAAAACCCCCCCCCCCCCAAAAAAAAAAAGTTGTTTAATGTTGCAACTGAATTAGTTAAAAATGCCTCTAATGTTATGGCACACTCAGTTTTAAAAGCATGTCTCCATAGAATTTTATTACTATTGGACACATGTATACACCCAGGCACAATTCCCAACAGAATCCATCCTTCATGCTTCACAATAATCACTGTATTCCAACATATGGTCCCATCAATTGAAAAATCCCCTTTTGGACACAGTCAAATTAATGCACACAATAAGTGTTGAGTCTTTTGAAAACACCACAAAAGTTCCAAGTGACCTATAAAATGATATTCCCAAAAGTGCCAAGGTCAACCTCTCACATTCCAGTTTTGCTAATCCTGAATGTTTTTAATATATAAAACTTCACTAACTGCTCCACCGGTATACATAGGTCTTCCGCAATTTTTCACTGCACTCCACTCCACACTTCCAATTAAGGCCTGTAATCCTACAAAATACACAATTTTATAACAAATTAATATTTCATTTTTACCACATTTGTTATCA
>TRINITY_DN111752_c0_g2_i1 len=220 path=[0:0-219]
CAAAGTTTTTGAACCACGAAGGATGGAGGGTAACTGCGAGCCATTTTTAGTAACCTGGAGTGTGTACAAGGTCCCCATGTGGGAAAGTGATGAAAAAGAGATCTAAAAAGATACTGATTAATGCTTCAATTGAATCAGTTAAAAATCTATTTAATGTTATGGTGCACTTAATTTTAAAAGAATGTCTCCAAAGAATATTATTACTATTGGACACATGTAT
>TRINITY_DN111737_c0_g1_i1 len=247 path=[0:0-246]
ATCTGGGCTTTCAGAAGGTAATCATCCAACCACAACATGTTAACTGAAACTAAGTAGTTTCATTATAGTAAATGGGAGGATTAAATACAGATTTGTGTGACGTTAAGGCTGTATAGTTAAAATCCTAGTCAGCACCTGTGAATGTTCTTAGTGTCTGAGTAGTGCAAATACCACTGTGGTATATCTAGATGAATGCGTACTTTCATATTTTTATTGTTTAGACATTTTATTTTGTACTACTTAGCAC
>TRINITY_DN111737_c0_g2_i1 len=300 path=[0:0-299]
CGGCCATCATCAAAATGTAATTCCACAAGCCAACCAGGTAATTGACAGAGTAGCTGCTAAGGCCGATAGGTAAATCCCCCAGAGAATTCTGGAAACCAATAAGATCCATTAGCTGCCGGGGGTAGACCAACCTAACCAGTCCACCCAGGCACGGTGCACCCCGTAGGGTATGGGGAGGGCGGTGCCCCGAGGACTCCCTGAAATGATGGAAAAAGCAGTTCTGATTCACTGCCTCTGTTCCAGCGCCGTTCTCTGCTGTGGGGCCTGGCCGACGGAACAGCTTTGTGTCACGCTTCCGGG
>TRINITY_DN111737_c0_g3_i1 len=201 path=[0:0-200]
TGTCAACAGCCATGGTCAGATTGTTATTCCACAAAGCAATCAGGTCATCGACAGATTGGCTTCAAGGTCAGCAGGTAAATCCCCCAGAGAATTCTGGAAATCAGTTGGAACCGTTAACCTCTGGGGGTAGACCAACATAACTAGTCCACCACCCTGACGAGGGTATAGGAGGGCCAGGATCTGGGCTTTCAGAAGGTAATC
>TRINITY_DN111812_c0_g1_i1 len=291 path=[0:0-290]
CAGCCGGCACGTCTGTTGGCCGTGTCAGCGTGATCCCAGTGGGGAATCTCAGGGTTGTTTCCGTGATGGGGCGAAGCCGCCCCGTCACGTCTGAAAACACTCTATGTGTCACAGAAAAGGAGTTTTACCTGAATTCAGTTGCACCTCCAAACATGGCTCTCCCTCCTATAACCCAAAGCTTTCCATCCACCTGCTGTATGTCAGTCAGAGCACCCAAAGCCAGATTGACAACTGGCAACCAAAAGCCATGGTGTGTTCCCAGTTTTATTCAAGAGACTTGCCTGTGCACCA
>TRINITY_DN111760_c0_g1_i1 len=307 path=[0:0-306]
CAGAATGCAGTCTGGAAACAAAATACTGGTATTGAAAATAGGTTTAAATTCTAGCTATCGCCCTTCTAGCAAGATTAGTAACCATGACTTTATGTGGGAATAAAAAATTATTTTTTTTGTGGGAATGCAGTCTGAAAGCAAACCTGATGCCCAAATTGAACGTTAGCGCTGGTGCATGCATTCTGTATAAGATGTTTGCTTAGAGCAAGCTGTGGCTTTTTGTTTGTCCTTGGGCAAGTAGCCTAGTCCATTAGTTTTCAACCCCTTATACAGGCGAGACCAACCAAAACATTTTAAAAGAGATCGG
>TRINITY_DN111790_c0_g1_i1 len=214 path=[0:0-213]
CAAGATCCGCCTCGACATCGCTTCCCACACCTCTCCTCTTCCTACTTCCTCCCGTCTCCCTCCTCCCCCTCCTTCTCTCCTGTCCTCCTTCCCTCCTGCCTCTCTTGAGGAAATCTCCTCGCTGCTCTCCTCTAACCCTTCCACTTGACCCCATCCCCTCCCGCCTCCTGACCTCCATTGCTTCCACTGTCGCCCCTTCCCTCCTGCACATCGT
>TRINITY_DN111790_c1_g1_i1 len=233 path=[0:0-232]
CTCACTAGACAGCATTACTACACCTCCCGCATTGAGTCCTGTTTTCGGGAACCTTGCCACCTGTTCTCCACCTTTGACTCCCTCCTCAAGTCCCCCTGTCCTCCTCCTCCCTCTTCCCTTTCTGCTCAAGATCTTGCTTCCTTCTTCACCTCCAAGATAGACGAGATCTGCCTTGACATTGCTTCCCACTCCTCTCCTATTCCTACTCTCTCCTCGCCTGTCCTCCTTCCCTC
>TRINITY_DN111756_c0_g1_i1 len=1639 path=[0:0-1529 2:1530-1638]
TTTTTTTTTTTTAGTTTCACATCTTTATTACTGCTACAATATGAAAAGCATTGGCAATTTCTGATCATGAGTTTCAAAGATTATTCCAAATCTAAGGTATTCATAAATGTAGGACTGCTTCACCTGATGCAGATAAGAGTTCCACAAACACATCACAAAGTATTTGATGCAAAAGAAGGGAAGATACTCTTGAGATGTATAACACAGTGGAACAAACCACTTTGCAAAAGACTAGCATTTCTATTCTTGGTGTGTTTGTTATCTTCCCTAGTGTGTTTTTGGCACAAGATAGCATGGAGAAGCTCTTAGGGTTATGTAATACTGCTGGCAGGCTATGAGCTCCTCATTGTGCTGATGCTAAACGTTAATGTCTAATCAAATAATTTCATATTTGGTAAAATATTCCCAAATCTCTTTGAGCATTAATACAAAATAAACATCTTTCCTACCCTCATTCAAACCCTGATTGGGAAAAAAAGAGTAAAATAGAATCACAAATCCCCGTTAACCACATAAATGTGATTGCTATTTCACAGTAGTTGCACCCCTGTCAATAACGCTCCAGTCCTGGCCGCAGGAGAGGGCCAAATCTGGCTAACTGGAATAGAAGTATTTTCGGCGACTGGGTGCGTGTTGTACACGACTGCATTTCCACCCCCAAACAAACCAATCTCAAATGAAGAGAGGCTGGCTGGGCGATGCTCCTAGCTTAAAGTCTGGTGCTGCCTTTAGTCTAATATGTTCAGTCTGCGAGTCAGAGGCTGCTCTCCGAAATGTGAAGGCCTCTCTCATTAGTTTCAGCAGGAACTGTGAAGACGTACATCTGAGGAGGTGATCTTTGATCTGCCCTTGGGGTTAGCACCCTTCCCCCTACTTTCCAGATCACTTAAAATTCTTTTTATTACAGATTATTTTCCTGTCCAGCATCAAAATGGAGGTAGTTCCGAGAGGCACATCGGAATGCAGTGAATCTCACTGGACTCATTATTGTTTCCCCGAAATGCACCATTCATCGAGACTTTCACTAATACAATCCTACTCAATATTCTTTACATTAAATCCCTCATTGCTCAATCACTACTCAATATTCCTAGTTGCAGTGCTGCAGTAATTTCCCTTGACAAGTTAATTTGTTCTTTAAATCATCATGGGCAATATTTCCTATTGTCTGTTTGTAGAAAACCAAACACTCCAGCCTATAGGCATATTTCCCAGAGTGTCCAGTGTCTAACTCACTGAAATTCAAGAATGTGATCAGATTAATGGATTCTTCTCACTGAAACAGGGCTCTTTAGTAATATTTTGCTATTACAAACTGAAATACGCAATCAAGCTCTCTCCATTAGAGCTCTTCATGCTCTCTCTTTTCTTCCATTATCGTCTTCATTTTCTCAGGGAGTGTCTTCGTCCAGAACTTGTCTCTGTTACTTTTCAGTTTCTCTGCTTTCTTCTGCCTTAAATTTATTTCCAAGTACTGTTCGTTCAATTCATAGAGTGGCCATTCCACTAAGCCTTCACCGTTAGGATTTCTGGAAATGACAATGACAAATCAGAATGATTCATATTTAATCTGTTGCTATAAAACAGGTTTCGATATCAGAGGACACCATGTTTTACAACGGTAGTACATGTCACCACA
>TRINITY_DN111756_c0_g1_i2 len=3069 path=[0:0-1529 1:1530-3068]
TTTTTTTTTTTTAGTTTCACATCTTTATTACTGCTACAATATGAAAAGCATTGGCAATTTCTGATCATGAGTTTCAAAGATTATTCCAAATCTAAGGTATTCATAAATGTAGGACTGCTTCACCTGATGCAGATAAGAGTTCCACAAACACATCACAAAGTATTTGATGCAAAAGAAGGGAAGATACTCTTGAGATGTATAACACAGTGGAACAAACCACTTTGCAAAAGACTAGCATTTCTATTCTTGGTGTGTTTGTTATCTTCCCTAGTGTGTTTTTGGCACAAGATAGCATGGAGAAGCTCTTAGGGTTATGTAATACTGCTGGCAGGCTATGAGCTCCTCATTGTGCTGATGCTAAACGTTAATGTCTAATCAAATAATTTCATATTTGGTAAAATATTCCCAAATCTCTTTGAGCATTAATACAAAATAAACATCTTTCCTACCCTCATTCAAACCCTGATTGGGAAAAAAAGAGTAAAATAGAATCACAAATCCCCGTTAACCACATAAATGTGATTGCTATTTCACAGTAGTTGCACCCCTGTCAATAACGCTCCAGTCCTGGCCGCAGGAGAGGGCCAAATCTGGCTAACTGGAATAGAAGTATTTTCGGCGACTGGGTGCGTGTTGTACACGACTGCATTTCCACCCCCAAACAAACCAATCTCAAATGAAGAGAGGCTGGCTGGGCGATGCTCCTAGCTTAAAGTCTGGTGCTGCCTTTAGTCTAATATGTTCAGTCTGCGAGTCAGAGGCTGCTCTCCGAAATGTGAAGGCCTCTCTCATTAGTTTCAGCAGGAACTGTGAAGACGTACATCTGAGGAGGTGATCTTTGATCTGCCCTTGGGGTTAGCACCCTTCCCCCTACTTTCCAGATCACTTAAAATTCTTTTTATTACAGATTATTTTCCTGTCCAGCATCAAAATGGAGGTAGTTCCGAGAGGCACATCGGAATGCAGTGAATCTCACTGGACTCATTATTGTTTCCCCGAAATGCACCATTCATCGAGACTTTCACTAATACAATCCTACTCAATATTCTTTACATTAAATCCCTCATTGCTCAATCACTACTCAATATTCCTAGTTGCAGTGCTGCAGTAATTTCCCTTGACAAGTTAATTTGTTCTTTAAATCATCATGGGCAATATTTCCTATTGTCTGTTTGTAGAAAACCAAACACTCCAGCCTATAGGCATATTTCCCAGAGTGTCCAGTGTCTAACTCACTGAAATTCAAGAATGTGATCAGATTAATGGATTCTTCTCACTGAAACAGGGCTCTTTAGTAATATTTTGCTATTACAAACTGAAATACGCAATCAAGCTCTCTCCATTAGAGCTCTTCATGCTCTCTCTTTTCTTCCATTATCGTCTTCATTTTCTCAGGGAGTGTCTTCGTCCAGAACTTGTCTCTGTTACTTTTCAGTTTCTCTGCTTTCTTCTGCCTTAAATTTATTTCCAAGTACTGTTCGTTCAATTCATAGAGTGGCCATTCCACTAAGCCTTCACCGTTAGGATTTCCAGTCCGAGCAAAGTTAGCCCAGTATTTCATTATCGTCTGGCTGAGCTGTTTCTCTTCCTCCGTAGCATTAACAAGAAGGCTTATATCACCTCTCAAGAACGGCCCTCCAAAGACAAAGCCAAGTTCATCACCATGATCTGCCTTTACAAAATCAGGTTTCGTATCTTGAAATACGCTGGGCCGATGCTGAAATTCATAGAAGTAGACTCTACCACCAGAATCTCTATGATATTTCGATGTTTGAAGAGCTGGAATAACAAAGAGGAAATCTCCCATCAGCTCCTGGAACCCATCTCGCAGCTCAGCAGGGTCATTGGTGTCTCCTAAATACTCCTCTAGTAACATTTGCAAGGATTCCGACTGGGCCAACAGGGGGAATGATTTCTGCAGTAATGCAATTATGCTCTCTCGGTCCATCGCTTCTTTTACAGCAGGCATGTTCATTGCAGAAGGAATAAGCCAGCCATATTCGTGATTATTTACGCCTGTCATATATGGGACGGCATTAAACTCTTTTCCTGCCAGCAGCTCCTCGGGTTTCTTTGGCACGAACACACCATCTACAACCGCAGGGATAAAGGACATTTCCTTAATTAGGCCATTACTCAAGGTAATTAGCTCCTCTTCTGTTTTCTTCCTCAAGCAATGCACCATTGCAGAGCTGGTTGTCTCACAGCCAGATAGATTAGCAATTTCTTTAGTAATTATTTCAGGATGGGGAATAACCAAGCCAGGTAGTTGTGCAACTCCGCTCTCTGCTATGGCTTTATGGAACAAACCTTTGGCCAAGGGAGATAAAATGAGCATCGAAACACTGAATCCTCCTGCAGATTCTCCAAATATGGTAACAGAATGTGGGTCTCCTCCGAAATGCCCAATGTTCTCCTGAACCCACTGGAGAGCGGCCACTTGATCCAATAAGCCCCAGTTTCCAAGGGCATGTTCGTCACCGGTACTAAAGAATCCAGGTATATTTAGCCTGTATTGAATGGTTACCACCACCACGTTTTCGTAGGCAGATAATGCTGACCCATCGTAGATGGAAGCCCCGCCTACCACTAAAGCGCCTCCATGGATAAACACCATCACAGGTAACTTGGTCTTCTTGTTTAAATTGGCTGGAATGTAAATATTCAGGTACAGACAATCTTCTGACACCGAAAAGGAAGGAATTTTTACTTTCATTACTTTTTTCATCATCTCTGTCCATTCCATGTCCTGTAGGCACATGGGTGGGTAAGAAGTTGCCTCTCTCAGATCTTTCCATGGTTCAACTGGTTGCGGTGGGGAAAATCTAAGGGATCCAACTGGTGGTTTTGCAAAAGGAATCCCCAGGAAAACATTCACAGGACTGACTGTCCCTCTCACACTGGTCTGCTTTCCCTGGAGTCGACCGTACTTGGTAACCACTTCAGGTTGTGCATCTTCCTGCCCTTCAGTTGCAATGAACCAGGTAGCACAAATCAGGGAGCCAAACAGCCCAAGTCTGCCAGCAGATGATATTTTCATTTCTGCACTCTGAGAAACTGCTTAGATCG
>TRINITY_DN111756_c0_g2_i1 len=289 path=[0:0-288]
GCTTTATTTTTCTGCACTCCCCTGTCTCGCAGCAGGGGATAGAATTAAGCTCCATATTTGCACTTTAAGGCTGGAGATGGGACTGGAGGAAGGGGGGGAGGGGGGAGAAATCAGGTCTGGTGTTCATTGCCAGGTCGGTGGTGAGAAATACTGCATCATATGGTCTCAAATGCATCATGGTTTTAGACAGGTTCTTAGCCAGCTGATCTCTTACCAACAGGGGGAATGATTTCTGCAGTAATGCAATTATGCTCTCTCGGTCCATCGCTTCTTTTACAGCAGGCATGTT
>TRINITY_DN111756_c1_g1_i1 len=206 path=[0:0-205]
AACCCATTTCTACCCTGTTCCAAGCAACACCTTCCTTAGTGTCTCTCTTTTCATATACTTTACAAAAGGCCCGGTTTCTAAGTGTGGCAGGCATCCCAGCACGCACCCAGCAGACACTGTACCCAGAGGCTTGGACGGCAAGGGAGTTGGGCTAGAAGAGCTTGCTGCTATTTCAAAGGAAATAGACACCAGTCTTGCCCAAAACA
>TRINITY_DN111756_c1_g2_i1 len=282 path=[0:0-281]
ATTTGCAAGGATTCCGACTGGGCCTGCAACAAAGTATGACGATGCAAAACAGATTCCGTGGTTTAATACACCTCATACTCTAGGCTCTGCTTTTTAGTCATTGTCTTGGGAATATACCCACTGGATTCTCATCAGGACTGGTGTGGAAGCCAGGGCAGCTAGTGTGGCTCTTTGGAAAGACGCTTTGCAAGGGACAGTTTCAGTTTATACGCATTGCTTCAAGAGCACAATTGTGAATTTCTAGTTTGTTAGAAACAAGTACAAATGTTTTGGGCAAGACTG
>TRINITY_DN111756_c2_g1_i1 len=626 path=[0:0-625]
TTTCTCTTCCTCCGTAGCATTAACTGCAGGGGAGAAGATGAAAGTGTGACTGTCTTGTGAAGCAAGAAACCAAAAGCAAGCTATTGCAAATGCAGACTGAGGAGCACAGTACAAACACCATAGATAGCCGGTTTGTAGCCAAGCTGTTTTGCCTGTTTGTACCCAGACTGGGTGCGACACAGTTTTCCTGCCCCCATAATGGGGAGTCTCCCTATTTGTGGCAAACCCATCCACCCCAAGCAGTATGGAGAAGGGCATTCAGGCAGTGCGGAGCAGGGGTGCAGGCTCTTCCCTACTCTGAAGATCCAGGTACTCAGTTCACTGGGCAGGACAGGGAAAACCGAGTCCCTCCTTGATGCCCTCTTCCCTAATGTTTGGAGTTCAGGAAGCAGCCAGCAGCCACCCTGGAGTCAGAAGCAGGGAAGAACACTTGGGTCCCTCTCAGATGACTCCATAAGAGGAGAAACTGGGAGCTGGAATACATGGGAAAGGGCAGAGAAACGCAAAAGGGATAAGAGGCTGGTTAGGTTTGGGCAGAAGCGATGGAATATATTTTAGCTTTAAAATGGTGAAGGTGTAATACTTCTAGAAGGATTCCTTACCAAGAAGGCTTATATCACCTCTCA
>TRINITY_DN111787_c0_g1_i1 len=223 path=[0:0-222]
CCCTGGATTTTTTTTTCCATTGACTTCAATGGGAAAAGGCTCCCATTGACTTCAGTGGAAAACGAAAACAGAAACAAAACAGAACAAATACTCAAGTAAACAAAAACAAGTACTAAAGTCCATCCCTACTATTTATGCTGCCACAGGATGGGCTCCCTGGTGGGCAGCGTCCATCGCATGACAGCGTAGCATGAACAATCTGAACATTTGCTCAAACTGCTCT
>TRINITY_DN111747_c0_g1_i1 len=498 path=[0:0-39 2:40-497]
AGATCTACACTCTTTCCCTACACGACGCTCTTCCGATCTGTCTCTTGCATATTTGATATTTATGGACTCCAGAAGATGCTGTCTTGCTGTAAACAGAAGCATAAGGTCAATCAGTTAAAAAAAGCATCGTGTGAGATGAAATCATCAGTGCGTTTGTACTCTCTTCACTTCCCAGTCAATGAAATGTAGAGCAAATCTTGACACGTGCTCTTTCCAGAGGGTTGTAACAAAGCAATCTTTGCCATTATTACATTCTAAAAAGTGAAGGCTCTTAACTAGACTTAGTAGTGCAGTGATAGGGGAAAGGAAATCCAAGTAGCAAGTGCCATTGATATTAATAAATTGTCACTTGTAGCAATCCCATCATAGATTCTTGACTGACATGCAAATCTGGAAAAACATGTCTAGTCAACTAGACACACACATAATTCTGCTGCAAAGTCTTTCTTCAGTCCCTGGTCACCAAACTGCTGTTACGGGCGCAGAATGTATTCCTCG
>TRINITY_DN111747_c0_g1_i2 len=840 path=[1:0-381 2:382-839]
TGTATGGACCACCAACTAGCCCTAGCAATGGTCGTGAAGGCTTCAACTTCTTGTAAAGGTGGAGAAATACACGATATTAATGGAAAAGCAGAACTGGACCAGCATGCCAGAAGTAATTTCTCTACCTCCTGTTACTTCATTTTGCAGTCATGTTCTTTCAAGTGAATGATCAGAAAAATACACCACAGCATGATTTTGGGATCAATTTGGCTCTTATGAAAAGAATAATTCATTCAGAAACTTCAGAAATGAGTTGATTTGCTGCTACTGAATGAAAATGAAGACACTCCCTTCCAATCAACAGGTTTGGGGGGGTTTTTTGGGTTGTTTTTTTTTAAAGAAGAGTGTCTTGGTACGGAGAGTTGGTAATTGAAGATAAAGTTCTCTTGCATATTTGATATTTATGGACTCCAGAAGATGCTGTCTTGCTGTAAACAGAAGCATAAGGTCAATCAGTTAAAAAAAGCATCGTGTGAGATGAAATCATCAGTGCGTTTGTACTCTCTTCACTTCCCAGTCAATGAAATGTAGAGCAAATCTTGACACGTGCTCTTTCCAGAGGGTTGTAACAAAGCAATCTTTGCCATTATTACATTCTAAAAAGTGAAGGCTCTTAACTAGACTTAGTAGTGCAGTGATAGGGGAAAGGAAATCCAAGTAGCAAGTGCCATTGATATTAATAAATTGTCACTTGTAGCAATCCCATCATAGATTCTTGACTGACATGCAAATCTGGAAAAACATGTCTAGTCAACTAGACACACACATAATTCTGCTGCAAAGTCTTTCTTCAGTCCCTGGTCACCAAACTGCTGTTACGGGCGCAGAATGTATTCCTCG
>TRINITY_DN111771_c0_g1_i1 len=365 path=[0:0-364]
ATTGGAAAGGACCAGGGGAAATGCCTTAACCCCAACCCTTTTAACACATAACCCTGCCTCCTACAGAGAGCTGGGACATCACAGCATTCCACAACTAGGAGTCTAATGCGGGAATGTGTGAGAAGGGGCACATCAGCTAACCCCCTAGTTCCTCTGGGGGAATTTCCAAAATGGCAGCAACCCAGATTGCTTCTGTAACTTGAATGCTGATTGGTGCTGTACATTTTGGAATACTACAGCTAATACATGTTCAAAAACTGAAGGTGTCTGTATTTTTCCCTCTCCAAGCTTATGTTTTTTTGGTAGTGCTGACGATCCAGGGTTACCAGTTAATATTAAGAAATGGAAATCTGCCATGCTTCTGC
>TRINITY_DN111775_c0_g1_i1 len=1347 path=[0:0-1079 1:1080-1346]
TCCAGCCTTTCAACATGATAAAATCATTGGTCACATCACCATAGTGGACAAAGCCGCCCTAAAGAAAAGGAAAAATTAGTACATGGTACCACGCAGCACGACTAGCTAGTGCCAACCTAAACAGAGTGTGATTTGTAGTTTTGCTGCAGTTCCTGGGCATCCTCATGTCACCATACAGGCATCACACAACCAACTGATCCCCCCTCCACTGGGGGTGGGGGCGGTTTCCTAGCAGCATAAAGAAGGTGTGCTCAGAGTTCCACTTTTCTTGTGCTGGACAGCTGCGTAAGAAATAGTTGCAGCACAGCTTAAAGCAGAGCTGTAGCTTCCCAGGCTGCTCTAGCTCGTTAGACCTACTCACACCTTAGTCTTCAAAAACTGATGGCCAGAGTGTCATCTTTGTGTCAAGCTCGGCATCAGGGTCTACATAACCATGCTGCTTTCATGCCTCCCAACTAGCAGTATCCTAACATGCTTTAGAGACTCGAGAGCCATCCCAGTCAGCACCCACTACTACTAGCTCCTTCAGTCCAGATGTGCCATTGACTCTGGCAAGGGGGTTCTGCATTCCCAAGTCCCAGCCTGGCTTTCAGTTAGTTCTCACCACTCACCTATGCCTACTGCACAGCTGGCATCTCCTAGAACTATTGAACATATATGCCTGTCCAGCTGCTCCTCCACAACCCACCCAGCAGCCTGACTCTCCCAGAAGATTGGTCAGAATCGGTTTTAAAGCGGAGACTGGAAAGCTAGAACATTTCCCAAAGAAAAAGCCTAGTTTTTAGACCCAGGTTTTACTTTCAAGTTACGTAGTTTTTACACTTCCATTTTCCTAGAAGTTAAAATATTAGGCTAAAATTCACAAAATCACTTACTCCCAAGTAGTCCCATTGAAGTCCCTACACTTCAGAGTAAATTGTCCAGGGATTGCAACCCGTGTCTTCTGGAACTGCACAGAAAACCCAAACTAACAGAAGCTGCCTATGAACAAAGTGTAATCAAATGCACAGGGAAGCTATTTCACTAATTGCCAAGTAAAAGGAATCTTAGGTGTTACTTTTAATTAGCAAGCAAAGAATTTCTGAGAGAAGTGTGATTTTTCTCTTAAGTGGACAATGTCCCCATGGCTCACCCAGAAGATAGTACCTCAAAACAGCATGGCACAGCAGCTCCAGGTGCATTGGTTCTATATTGATAAAAGTGCAGCTCCTGAGCTCTCTTTACATCTCCCACTCAACCAATGACCAGGCTGAAGAGAACAGATATGAGAGAGAGAGCGTGCTCATCACTCACCAGAGGGTTAATGCTCTTGTCAGATATATCATATTCAGTTGAAGCATTGAGATC
>TRINITY_DN111775_c0_g1_i2 len=1130 path=[0:0-1079 2:1080-1129]
TCCAGCCTTTCAACATGATAAAATCATTGGTCACATCACCATAGTGGACAAAGCCGCCCTAAAGAAAAGGAAAAATTAGTACATGGTACCACGCAGCACGACTAGCTAGTGCCAACCTAAACAGAGTGTGATTTGTAGTTTTGCTGCAGTTCCTGGGCATCCTCATGTCACCATACAGGCATCACACAACCAACTGATCCCCCCTCCACTGGGGGTGGGGGCGGTTTCCTAGCAGCATAAAGAAGGTGTGCTCAGAGTTCCACTTTTCTTGTGCTGGACAGCTGCGTAAGAAATAGTTGCAGCACAGCTTAAAGCAGAGCTGTAGCTTCCCAGGCTGCTCTAGCTCGTTAGACCTACTCACACCTTAGTCTTCAAAAACTGATGGCCAGAGTGTCATCTTTGTGTCAAGCTCGGCATCAGGGTCTACATAACCATGCTGCTTTCATGCCTCCCAACTAGCAGTATCCTAACATGCTTTAGAGACTCGAGAGCCATCCCAGTCAGCACCCACTACTACTAGCTCCTTCAGTCCAGATGTGCCATTGACTCTGGCAAGGGGGTTCTGCATTCCCAAGTCCCAGCCTGGCTTTCAGTTAGTTCTCACCACTCACCTATGCCTACTGCACAGCTGGCATCTCCTAGAACTATTGAACATATATGCCTGTCCAGCTGCTCCTCCACAACCCACCCAGCAGCCTGACTCTCCCAGAAGATTGGTCAGAATCGGTTTTAAAGCGGAGACTGGAAAGCTAGAACATTTCCCAAAGAAAAAGCCTAGTTTTTAGACCCAGGTTTTACTTTCAAGTTACGTAGTTTTTACACTTCCATTTTCCTAGAAGTTAAAATATTAGGCTAAAATTCACAAAATCACTTACTCCCAAGTAGTCCCATTGAAGTCCCTACACTTCAGAGTAAATTGTCCAGGGATTGCAACCCGTGTCTTCTGGAACTGCACAGAAAACCCAAACTAACAGAAGCTGCCTATGAACAAAGTGTAATCAAATGCACAGGGAAGCTATTTCACTAATTGCCAAGTAAAAGGAATCTTAGGTGTTACTTTTAATTAGCAAGCAAAGAATTGTGATTTTTCTCTTAAGAGAAGTGTGATTTTTCTCGTAAGTGGACAATGT
>TRINITY_DN111774_c0_g1_i2 len=301 path=[0:0-234 2:235-300]
GGATAACATGAATACTTCAAAACATCAAAACTTACAAACCACAGAATGGATTTTTAAACTCTAAATTCAGGAATGGACTAGAACTCACACTTTAATTTTATCTCACCTCTACACTTCCAGATGCATAACTTAAAATAACCTTTTACATGCCAACAGAAAAAGTCACAAAAGAAGAGAAATTATTCTGCCTCCAAAAGTTAAAGTTCTATAACTTAGCTGTTTCTCAACTGATCTGACTGAAACTTGGACAGCTTCTCCCCTTCACCCAAGTGATTCTCCTTATAGAATTTCAAAGTCATAG
>TRINITY_DN111774_c0_g1_i1 len=310 path=[0:0-234 1:235-309]
GGATAACATGAATACTTCAAAACATCAAAACTTACAAACCACAGAATGGATTTTTAAACTCTAAATTCAGGAATGGACTAGAACTCACACTTTAATTTTATCTCACCTCTACACTTCCAGATGCATAACTTAAAATAACCTTTTACATGCCAACAGAAAAAGTCACAAAAGAAGAGAAATTATTCTGCCTCCAAAAGTTAAAGTTCTATAACTTAGCTGTTTCTCAACTGATCTGTCTGAATTTTTGACAGCTTTTAACCCTCACCTAAGTGACCCTTCCTACAAAATTTTAGTCATAGGACAATTCATC
>TRINITY_DN111779_c0_g1_i1 len=390 path=[0:0-389]
GTTAATACACACACCTCCAAAACCAAAACACTCCTTAAGTCAGAGCGCATCTCACCTCAATTCATACAGAGGGGATAAAAATAGCACTTTTTAAGTGTACAGACTTAATTTCTGTGCTTTGCCAAATATTCAGATTCCACCCCTCCATCCATTTGTTTATTAACGTGTCTCTTCAGCACAGATCATGACATGGATTAACCAATCAGCCACTTAGAAATATCAAAAAGATCCAAACAAGGAATGAAAAGTGAACAAACCTACAAGCTGGGAAAAGGGAACTGTTTGGGAACTGGATTCCGATCGGACTGGCAAATTCACCGAATTCAAAGGGTGTTTTTACACACATATTTCTCCTGCATGTTTGCTGTTACATCCTGAACTTCGTGTGTC
>TRINITY_DN111799_c1_g1_i1 len=261 path=[0:0-47 2:48-138 3:139-260]
GCTCCGTAATACACATGAGGTCGACTGCCTGGTCCGGGATTAACTCCTGGACCATAGTTTGTTGGAGAAACGGCTCCAGATGACATCAACCTTTTGCATCAACAAACCCTAATGACCACTAGGGGCATTGGGAGTAGAGATAGTGAGTTAGTGTGTGTGTCTCACTTTAACCTTTCTTATCTCTGCTTCTAAGCCCCCCCTTCCCCCTCTCAGGTGGAATGTGCCCAGGAAGCTCCTACTGGATTTCCTCCTTCTTCCCCC
>TRINITY_DN111799_c1_g1_i2 len=231 path=[1:0-83 2:84-174 4:175-230]
CAGCCACGATTGGCCCTGACTCAGTGTCCGGCCAGGTCTCCGTAATACACATGAGGTCGGCTGCCTGGTCCGGGATTAACTCCCGGACCATAGTTTGTTGGAGAAACGGCTCCAGATGACATCAACCTTTTGCATCAACAAACCCTAATGACCACTAGGGGCATTGGGAGTAGAGCTAGTGAGTTAGTGTGTGTGTCACTTTAACCTTTCTGATCTCTGCTTCTAAGCCCC
>TRINITY_DN111763_c0_g1_i1 len=241 path=[0:0-240]
CCCGCCGCGGTCCCCGGACCGGCACCAAGGGCAGCCCCGTGTAGAGCGCGCTGCAACAGTCCAATCTATAGCTCAGATGCACACACCCCCTCCTGACATTCCTAGTGTACACAGAGTGACAGACACTCCCTGCTTAGTTTCTTGTTATTCTCTCCTCTCAAGGGCTTCTCCTGGGAGGAGAGAGCGGCCTGAGGTTGGAATCTGGACCTTTTTGTGTCTCTCTCCTTTAAGAGGGACAGTG
>TRINITY_DN111794_c0_g1_i1 len=436 path=[0:0-435]
CGCCTTTGCCTACTCCAACTCTTCTCCTAACCCAGCCTTATACGGCCCTGGTACATACCTGGCTTGCGTTTCCAGAAGGTGGACAGGCTCAGGCTTAAATGAACCTCCAAGGGGCGAGAATTCCATAATTTGTAGGGTGGCCACTGCAACCACCTCTGTACAAGCCTTAGCTAAAGAGGCTCACACAGGCAGTTGTTACCTAAAAGGGCATGCTCCTGGCTGCCTTCAGAGGCTGCAACAGGACACAAGGAAGGAGACAGTCTTTCATATACCTGGGACCCAAGCGGCTTAGGGCTTTACGTGTCAAAACCAGCAGCTTGAATTGTGCCTGGAAACCTATTGGGCGCCAGTGCAGATGTTGGAGCACAGGTGTAATGTGCGCCTGGCAAGCCCCTCCTGCTAGAAGAGGAGCCGTTGAGTTCTGCACCAACTGCAG
>TRINITY_DN111794_c1_g1_i1 len=348 path=[0:0-347]
CTGCAATCCCTTCATGAACCCCTCCCACCGCCCAATCCTCTCTCTGCCTGCCAAACACCTGACCAAACAACCATGTCTTGCATCGCTTCTGGAAGCGGAGCAGCTTGGGTTCCGTCACTGGGAACATTCAGCGTGCCCTTGTTGTGGAAACTTCACAGGCGGATGGTACCTGCAAGAGGGTGCCCCCAGCTGACATCAAACGCCACGTTGGAACATGAGGGAAGAGGCAGCCTTTCAGATACCTGGGACCCAAGCTGCTTCGGGCTTTTATAGGTCAAAACCAACACCTTGAATTATGCCTGGAAAGCTACAGAAGAACAATCATCTGTTCTAGCCAGCATGAACGAG
>TRINITY_DN111796_c1_g1_i1 len=215 path=[0:0-214]
GCCTCAACCTGACAATCCAGGCGCAGCAGGGGATTCAGGAGTACTCCAAGGCTGCAAACCTGGTGGACCAGAGGGGGCTGGACTCCCATCAATAAGAGGAGTCCCAATTTCCTCCAGGTCACACAGCTGGCCAACCATCATCACCTCCATTTTGTCTGGATTCAGCTTCAATTGGCTCACCCTTACCCAGTCCCCAACAGCAACCAGATCGGAAG
>TRINITY_DN111796_c1_g2_i1 len=352 path=[0:0-351]
ATGGAGTTGGATGAAAAGCGTTCCTGGCCACCAGCGCAACATGGCGATCCAGGCGCAGCAAAGGGATCCAGAAGCACTCGGAGGCTGCGAACCCCATCGACCAGAGGGGCCCAGAACCCATCAATAAGAGGAGTCCCAATCCCCTTCAGGGCACCAGACTGGTCAGCCGTCATCACCTCAGTCTTGTCAGGATTCAGCTTCAGTCAACTCATCCTGTCCCCAAGTAAAGAGACACGCTTCTTCCCCGTTGATGTCAAGTTTTAAGGATCAGTCTTTCTACTCTCAGGATAATTACTTTCGCCAACAAAATTATGCCAAATACTTTAATTTGGCAGAAGCGGATGTCTAGGGG
>TRINITY_DN111796_c4_g1_i1 len=207 path=[0:0-206]
CTTCCGATCTTTGGGGTGTGGTGTCATCAGTATATTGATGACACCCTGCTCTACCTCTCCTTTTCATCCGACCCAGGTCCAGCAGTCTCAGTGCTTACCCATTGCCGGACTCTGATGAGGGGCTGAATGAGGGCAAGTTGACTGAAGCTGAATCCTGGCAAGGCTGAGGTGATGATGGTTGGACAGTCTTGTGCCCTGGAGGGGATT
>TRINITY_DN111809_c0_g1_i1 len=226 path=[0:0-225]
CGTCAAGTACGTCTGCAGTAAAAAGGAGGCTGTGGAGGTGTACCGCCAGTCCCTGATACAGTGGCAGGGAATAATGACCGGTGCCCTTGAAGTTGTGAGGCGGCATGGGGCGGAGGTCCCCGAGGCCCCCACACCAGTTTCCCCTGAACTGTTGTCCCCTTTTCCTCGTGTTCCAGGGGAACAAACGGGTTGCCGTGGGAAGGCTTGAAAAGAGGATAAAGGCCTG
>TRINITY_DN111776_c0_g1_i1 len=316 path=[0:0-315]
CTGGAAGGCTGATAAACTAATGTGAGGAGGACGTGACAATTTACAGATTAAAATAGATCTAGTAATGTTTGGGCATGTTGTACAGCTGTGTATTGCGATCCTTACATTGATGATAGTAATGGTTGTACATCAGGGGTGCAGAAACTTTTCTGTCCTGGGTGCCACGTTGAATATTCATATGAGCTCCGATGGCCACATATTTGGGGGTGCTTAACAGGCTTATTAAAGAAAAGGTGGGCCCAGATCATGGTTCTGTTCCCTTCCTCTGTGTGTGTGTGTGCGTGTGCATGCCCTCTCTGCTCCATTATCACAAGTT
>TRINITY_DN111729_c0_g1_i1 len=250 path=[0:0-249]
ACCACTGGGAGTATCAGTCACTACTGCTGAAATATCTGTATGCATGATCTCCAAGACTGATCGCAAGTTAACAAAATAGAAACAGTAGGAAAGTTACAGAAGCATTTAGAATTGTTAAAAGAGAACCTGGGGATTGATTATTGGTTTATCCTTTCTCTTGCCCAGCCAGTTATTCTGCAATGGCTTTGCAGGCTGACATCACACTGTCAAACTCCCTCATTTTCTTCATTTCTTCCACCCAATCAAGCCC
>TRINITY_DN111722_c0_g1_i1 len=291 path=[0:0-290]
ATTAAATTGGCTAGGTATATGTATTGATATTCTTATTTAAACTATTGGTATGTCAACAAGGTATGCTGTACAAATGTACTCTCCATGTTGAACAGGAAACCATTGCTATGTTGAGAGGTTTAAAGCCAAGCTAATTGCTGTATGGACATGTGGATTTATCCATATTTTATTTTGTTTTATTGCATTGTATTGTATTTTATACTTTATATATTTTGGCCACAGCGAAAGCTAGAGCCAACAAATAAACGAATACGAATATCCAGCCACCTGGTCCTAACCTCCACCGAGGCT
>TRINITY_DN111764_c0_g1_i1 len=220 path=[0:0-219]
CTCTTTCTTTCTCTCTCTCTTTTCCTTTTTTCCTTCCTCCCTCCTTTCTTCCCTCCCTCCCCTTCTTTTTTTCAAGCAGAAGACGGCATACGAGATTACAAGGTGACTGGAGTTCAGACGTGTGCTCTTCCGATCCTTCCTTCCTTCCTTCTTCCTTCCTTCCTTCCTTCCTTCCTTCCTTCCTTCCTTCTCTCTCTAGATCGGAAGAGCACACGTCTGA
>TRINITY_DN111764_c1_g1_i2 len=1437 path=[0:0-1436]
TCCGATCTGAGATGATGTAATTACAGGCATTAAAAAAATTATTTGCAACTCACTGGCCCTGAGTATAGGCTTTTTTGTTTGTTTGTTGGTTTGTTTTGTTACATTCATTTGATTCAGTCCCTTAACCCCACACCTCAAAGGAAAAAAAAAAGCCACCTCAGTAACAGACTATAATTTAGGTAGGAAAAAAATGATTTTAAAAAACCAAAAATATTGCATTGTGGATTTGCACAGGGTTGCAGCCATTGAAAGAGCAGTTGCTACGAATGCACACTCAGCACTTATAGAAGATGGGGGGGGTGGGGTATTGCGTTTGCTATAGTGTTTGTATAGGGGTGCTGATAGTGTTCTTGTGAATGGATAGTCAGCCTTGGAGTCTTTAATAGCAGGATTCCTACTAGCTGCAAAACTAGCATCTGTCCTGCTTTAAATAGCACTACTTCCTATGTCAGGTTTGGGGAATTTTTCTCTTCCCATGGGCCACTTTGAAAAGGAGTACAAACTCTGCGGGCTGGTTAGGAGTTAGGGGCAGGGGCGATTAAGGGGTGTGCTTAGGATGGAGGAAGGAAGGAAGGAAGGAAGGGGAGGATCTACAGATCATGAATCTAAGCCATGAATCCACCCCCTGTCCATGAATGCATGTCCTCATCTCTGCCCCCTTCCCCTAAGCTGACTTGTTCAATGTTTGGGGCAGGAACTGGATTGATTGGCCAGATCCAGGAATAGGAAAGGGGCCAAAAAAAGCCCAGCTGCAGGCTCGGTTTGTCCTGAAATTTGGAAGGGTTCCCTGCTCATGCTTTATGTGATACCTGTTGCTCAAGGATCCAGCTTCTTTGGGATTTGTTTGCACATATGGAGGGGTGGGGTATGGGCACTCTCTCGCTTTTGGATGGGTTACTAATTGGCAGTGGGAAGGACTCATAGATGGTGTCCAGTTGTCACAAGTAGTGTACCAAGGAGACATGTACTTCTTTTGGGGCTGCCTTGAGAAAGCCATTGCCCTGGACAAGGTGTCCACCCTAACCAGTGGGTGGGCACTGACCAAATTGGCCTGAAGTTCAATCAGGTGAAAAATAGCCAGCAGATTCGGTGTCCCATCTATGGCTTCCATTTCAGACATTTGCTCTGGGTGATAGAAAAGAGCCCATTCCCTGGACTTCCTTTCTGAGTCTTTCCCTAGGCCTCAAATGAATATGGCATTTTATATTTACAAAGATAATCTTCCTATATAGTCCCATGAAAAAATGTACAAATTCATCTTCACCACAGTTGCAAAATGTGCAACTCCATTGATTTCATTTTCTTTTGGCATTTTGGTCACTTTGGTATTTCATGTTTGGTATTTTAGTATTCAGGAGAAACAAGAATGGAAATCCATTCTCGTGAGAAATCACAAGGTTTTTGCAATCCCGGCGAGATCTCGCACATTCTCAGATC
>TRINITY_DN111798_c0_g1_i2 len=262 path=[1:0-37 2:38-261]
GATTACAAGGTGACTGGAGTTCAGACGTGTGCTCTTCCGATCCTTCCTTTCTCCCAAAAGTTTCCTTCCTCTTCCACCTATCCCAGGATGTAATCCTGCCCTCCTTCTGACCTCGACCCTGCCACCCTTTGGAGAGGCTCTGGCATACCTTAGATGTACGCAGGGCCTTAAAAACATACCTGCTTTGTTCGGCCACCTTTAGGCGCTCCTCTAGCCTTCTAGTAAACTACCACCCCCGTCACGGGTAAAAAGGCATCTAAAC
>TRINITY_DN111798_c0_g1_i1 len=734 path=[0:0-509 2:510-733]
ATACGCACTCTGCTAGCATCTAGGCGAAAATCCACCAGACACATATACCAGTGTACTTGGAAGGTTTTTGTGAGTTGGTGCAAGACTAAGCATTTTTCCCCACAGTTCCCATTGATAGCCCAAGTCCTGCAGTTCCTCCAAGAAGGATTGGATAAAGGCCTGTGGCCCAACACCCTTTCTAGGCAGTTAGCTGCCATAGATAGCACTCTGGGAGCCTCGGGTAGACCTCGTTTGTCCTCCCATCTCCATATACGTCAGTTCATGAGGGCCGCTCGGCGAATCTCCCCTCCTATAGTTCACAGGTTCCCTAACTGGAATCTTAATGTGGTCCTTAAAGCACTTACGGGCCCCCCATTTGAGCCTCTTAATCAGGTGTCCTTGTTCTACCTATCAATCAAAGTGGCCTTCCTGATAGTCATCACCTCGACTTGGCGTGTCTCAGAGATTGGGGCCCTGTCGGCCGATCCTTCTCCCTGTTCATTCAGAAAAGAGTCGGTCCTCCTTCGGCTGGATCCTTCCTTTCTCCCAAAAGTTTCCTTCCTCTTCCACCTATCCCAGGATGTAATCCTGCCCTCCTTCTGACCTCGACCCTGCCACCCTTTGGAGAGGCTCTGGCATACCTTAGATGTACGCAGGGCCTTAAAAACATACCTGCTTTGTTCGGCCACCTTTAGGCGCTCCTCTAGCCTTCTAGTAAACTACCACCCCCGTCACGGGTAAAAAGGCATCTAAAC
>TRINITY_DN111750_c0_g1_i1 len=233 path=[0:0-232]
GTGATGTAAAACCTTTTTGTTTGACCAGGTGTTTAGCAGGCAGGGAACAGGGTTGGGGGAGGGCATTATGGGGATTTTAAAGTTGTTTTTATATGATGTAAGTTGCCCTGAGCCTTAATGGGAAGGGTGGGGTAAAAACTGGAATGAATAAATAAATAATATTGTTGTTATTAAGATTTAGAAATGAATAGAACATCTTAGTTCAGGAAAAAGCTGACTCAAAGAGAACGCTC
>TRINITY_DN111786_c0_g1_i1 len=566 path=[0:0-565]
TTACGGGATCAAAAGATTTTGGTGGAATTGGAAGTTTTCCGAGTCTGTAGAACTGCTGTTTTTCCAATGCACTTTGATCAGCTTTGAATTGAGCTCTTTAACTGAACCACAGAATCTGATCACATAAAAAATGACACCCATAAAGTGCTCTGCAAGGTTTGATGCCCCACATTTTAATAAACCCGGCTCCTCAATAGTGGGCATGCAGCCTGATGTAGTACGGTTCTGGTCTATTCTTCTTCCTCTATGGGCAGATTGTCGTAGCTTAGGGAGATCATGGTAAAATCAAGCCCTTGCATTAAAGAGCAAGGAATGGGCTAGGCAGGCATAATACTGTTATGTCCTTGCAATACTGAGCTCTTGTGCTCCACCCTCCATTGGAACGTAATCTTTGGATACATGTGGGGTGGGACATGCAGGATCATCTACTCTTGATGGACAAATGGAAAGAGACAAAGGAGAGTTGTAACTGAAGAAGAACCAGTGATTTGAAGCTTGTTACAGAGGCTGCAAGTTTAGAAGTCTTGGGGGAAAGACTGCAACAGCGTGTTCTTTGGGGAATCCCT
>TRINITY_DN111755_c0_g1_i1 len=262 path=[0:0-261]
CCTGCTTGCATTCTCTTTAGCTGCACAGATAACCAGATTTAAAAGGGCAATAAAAACAAGTACAAGGATATGACTTAATTCCTACCCAAAATATCTTTAACATATTTAAAGTTTTGATTTGCACTTGGAAACAAGACACGTTTAGACTACTGCAGTATATCTGATTTTTTTCAAAACACAAACTCCCCAAACCCACCTCTTCCGCTCTGCCCTTCCTAACTCCTGCTAACCATCCCCACCCAGGTTTATCCCCCACCTGTTA
>TRINITY_DN111736_c0_g1_i1 len=380 path=[0:0-379]
TGATGGCAGAAAGCTCCTGTTCGTTCTCCGCTTGGGTGGTTCCAAGGTACTGCCAGGCCACATTTAAGCACTCCTAAGAGACCTGGGTGCCTCAGTGAGGTGGACCTGCTAGGATCTCTTCTATCCCTTGGGGTTGGGTGGCTGTAAGCTGCACAACCGCATCTCTACACCTGGTGCCACTGTAGCAAACACGCAACTGGAAGACACCTTTGCAGCACCACATCCCTTAAGTGCTGCATCTACATCCCTTCCCATTCTGATCCTTCTGACCCGAGGAAATGGGGCAGCCCGCCCCACCACTACCACCTTAGGGCAGCAGCTCTCCTTGCCCCACACTTACCTCCATGTGGTCAGTATTCTGCTGGACAGCTGCCTCAAAG
>TRINITY_DN111782_c0_g1_i1 len=209 path=[0:0-208]
AAGCTTGCATGTTTCCACCAACAATTGTTGGTCCAATAAAAGGTATCATTCTAACTACTTTGTCTTGACCTCAAAGAAAAGGAACTGATGTAAGTGGAGGGTAAGAAATAGTTATATACGGAAGCAGAACCTGGCTCCCTCTTTTATGTGGTCTGAACAGAACATATTCATATTGGTGATGAATCTCACCACCCATGCTTACAACCTGC
>TRINITY_DN111745_c0_g1_i1 len=207 path=[0:0-206]
CTGAAATCATTGGTTCCTTCCTAGAATTGTCCCTTTTTATGCTTTTGCTTTTTTAGGATGTGCAATACTTTATGTGCCAACTTAGATTCACCCACGTGGTGGTAGCTAGACCTTATACCCCCTTTTACTTTCACCTTGTTTGTTTGTTTGTTTGTTTTCTTTCATTATGTTTTGTTAACAGTATCTAAGGCCTTATACATCTCTCGC
>TRINITY_DN111765_c0_g1_i1 len=285 path=[0:0-284]
GCTCTGTGGACATGGCGAGGTGCCTGTGTGCATCCTTGGAGACTGCAGAAGACCGGAACCTTTCCTTAGGGAACCCTTGTAATTCTATTGAGTAGCCTTGGCGAATTCAGTTGCAATACCCAGGCATCTGAGACTGATGTTTCCCAAACAGCTGAGAAAGCTTAGAGCCTGCCCCCTATCTCCACATCCCCCTGCCAGTCATGCCTGTTTGTTGGACTGACCACGGATGGGTTCTTTTGGCTTGAATTTCCCAGCACCATGCTGCCTTTGCCCTCTGAAACAAAA
>TRINITY_DN111748_c0_g1_i1 len=294 path=[0:0-293]
ACATTGCTGAGCTTCTGGTCCAAGGCAGTGAAGTGCTGTCTCTGTTTATACGGATGTGGAACCTGAGGCATGGAGAGTAAAGCATGAATACCCATGTAACCTATTGGGCAAGGTGTTGGTCTTTGGACCTGGGAGATAAGGGTTCAAATCCTGCCTTTAACCATGAACTCACTCGGTAGCCTTGGGCAAATCATTGTCTCTCAGCCTCAGTTTCCCCCATCTGTAAAATGGGAATAATAACGACCTACCTCACAGAGTTGGTGAGAGGGTGAAATAGGTAAGAACTGTAAAACA
>TRINITY_DN111732_c0_g1_i1 len=427 path=[0:0-426]
TCATTACACTCGCTCGTACCCAAATCAAGGCAAAAGTGGAAAACATCTCTTTATTTTATTTTTACTTTGTTTTCTAAAAGTTAGGTTCTTCAAGGGTGTTGAATTTTTTTTTAGTACATTGCCGATGGCATTTTTTGAGGCTGAAGGAGGAAAGTCTCACAAGCCCCTTGGTATCTTTTATGAAAAATGTTACCCTGCTTAATTATGTCTACTACTCCTCATAATTGTACACAAATATATAATTAAATAAGTGGAGTAATTCAGGAAGGACAGAGGCATGGTTCTGCATCCATTATTTGTGCTCTTGCTATGGCTTTTTGACAGTAATAATTATGTGCCATGGAAATTACAACCCTGCTGAATTCCAACAAAGAAGAAAATGTATTGGTTTCTAATATATCTTAAAGGCCACAAGAGGGAGTAGATC
>TRINITY_DN111732_c0_g2_i1 len=452 path=[0:0-451]
GTCGAGCGAGTGTAATGAACTGGATGTTTTGCAGGTTCTATATTGCCATTATGTTGCAAGAAATATTATTTTGGCCATTGCATACTGCTCTTTCAAAGAGAAAATTTCAGCTTTCCACAGCTCTGGCTGATGTGTGCTTGCTGGATGTAAATCCTCAGGATGATAGGACTTAATAATAATGATCCTGCCCTTTTCCAGAAAGGAGTCACCTCTGACTTAGAGAAAAACACACTATAAAAGGACATGACAATTTGAAAGATAAAGTTCAAATATAAAAGTTAATTAAAAATCTATTAACTAGATTAATTAACTATATAAATCTATGAACAATACAAAAGTTAATACATTAAAAATCTGCTAACTAGATTTTAATTGCAATTGCAATCTCACCCCCAAAGCCTGAACACTAGGGGTGGGAAGTTCGGATCTTCCGGTATCCGATACTGCCGGTA
>TRINITY_DN111743_c0_g1_i1 len=205 path=[0:0-204]
CACGACGCTCTTCCGATCTGACCATTAGAATAACAGAGTTTCATCACCAGCAGTCCAGTTTCCGGCAGCACAACCACACGTCCTTACCCAGATTCCTTACCACTGCCAAAAGAGGCCTCTGCTATTCCCCTACAGTGTCAAACACTTGGGCCTTGGGAGAGAGAAGCAGTGACAGGCACAGGACAGCGGCCAGAGAAGGACAACC
>TRINITY_DN167434_c0_g1_i1 len=403 path=[0:0-402]
GCATGAACAAAAGCAGAGAAGAGGAGATTCCCCCCCCGTGAGGTTCAGGATGGGGGATGCATTCCTTGGGATCTCGCAAATCTCTGCAGGAATGCAAGATTCCTACCCTGCCTGCTCTTCCCCCTTAATCCCAACTCAGCATCCCCCCACCCCTTGGGTCCCTTGCCCTGGAAGGGGGGACCTGGGCCCCCTCACCGTCCTGTCCTCAGTACCAGTCCAAGTCACCTGCTGTCTCCCAGCTCTTCAATGCCCCTCAGTCCAAACCTGCAGCCCCCTGGGATCTGAGCCCTAGGTTCCCTCTCAGCTCGGGCAGTGCCCCTCAATTCAGCCCTGCTATTCCAGACCTTGGCTTGCCATCCCAACTCTATTCCTGCCCTTCAGTCCCAAGTCACAGTTGCCGCTC
>TRINITY_DN167434_c0_g2_i1 len=236 path=[0:0-235]
GTTGCCGCTCTATCCCAGCTCTGGGCCCCCTCCCAGCTGTGCAGCTGCCCCTCGCTCCCGACCCCCTTGCTATTCCAGCCCAAGGTAGAGTGGCTGGTATTTGCTAACTCTGGTGAATATCCCTTTCTTAAAGGGAGCTCTGACAAAGATTCTGTGTGTGGCAGTTGGAAACGTCAGTTAGGTCGGTTAGAACTAGGGATCGGTCAGGTAAATTATGGGCGTTAGAGCTACGGGGC
>TRINITY_DN167409_c0_g1_i1 len=366 path=[0:0-365]
CCGTAAATCTGGGGGCACTGAGATGAGCAGGGGTTGCAGGAGATGAGCTTCAGCCACAAACGATCACCAGTCAGAGATTATTAGATGGATTTAAACCAGAAGGAACCACTGATCTCAGCTGCTGCTTGATTGCAGCTGTCACATGCCCCCCTCCCGGTATTACTCTAAGCCCATTTGCTTGCGTTTGGCTAAAGCGTGTTGTTGAGGAGGACATTTAGTCTTGATCTGAAGACACAAGCGAGGGTGTCCTCTCATTTATAACCCCCCTCACTGTTAATAACGTGGCTGGTTTCTAACCAACGGAGACCTTGCCATTCCAGATGATCTCTTTTATGGGTCCAACTTCTTCTGCTGGTGCAATTATGC
>TRINITY_DN167470_c0_g1_i1 len=212 path=[0:0-211]
CGCTCTTCCGATCTCAAGGAAGGGATTTAGTTACACCTAGCAATGCCTGTGTACAGTAACAAGACTTTATACTTCCAGAAGAAGCAGCAGCTAACAAACGTTTTAACATAGAAATAAAACAGGAAAGAGGTTTCCCGTTCTGCCTAAAATGTCACAAGACATCAAAGGAATCAGAGCTCTCTAGGGTCCTGATTAGCTTGAGTAGACACAAC
>TRINITY_DN167481_c0_g1_i1 len=322 path=[0:0-321]
GGGGCTGCAGCAGGCAGACGGGGACCCAGTGTTCAAGTAAAAAGACCCATTGCCCTGGGAATGGTGGAAACCCATGCAGCGCTGTACATGGGTACCGCAAAATCAAAAAGAAGTACTTTGGCTTTGGTGAGTTGGGAGCCTCTCTTGAGGGCAGCACGGCTTTCCTGCTCATCCACCTGCATCCCCACCCCCAGGTCCACTCAGCCGTCCGGCAATTGCAGCTTCTTGCCAAGGGAGTGAGGCTTGTCAACACCCCAAGGCAGAAAGGCTCCATATTCAGCATAACAAGGGCTGGGAGAGTGCAGTTTCCCCTGCTATCCCC
>TRINITY_DN167476_c1_g1_i1 len=203 path=[0:0-202]
CAGACTTGGGGGAGCTCCAGGAGAGCGCACACACACCCCCGATGACCGCAGGGGCCAATCCAGAACCTGCGTGCGTGCGTGCGTGCTGCAAATAGGTTGGGCCAAAGCCGTTTAGGGCTTTATAGGCGAGCACCAACTCCTTGAATTGGGCCCGGAAGACTATACCGCCCTGCACCCAATTTCAAAACGGTCACGCGACATTT
>TRINITY_DN167442_c0_g1_i1 len=224 path=[0:0-223]
TCCCGCCCTCTCATGAACACAATAGCATCTCACAACAGCAACAAAAAACGACATTTATAAAATTTGCAACATTTTATGATATGGCACCAGATATGGGACAGTTTCCTGTTTAAAGCCTCTGTGCTTCATGCCCCAGGATCTGGAGCAGCCGGAGGTTGGCTGGGAGCACCCCTTTAGAGGTCCCTCACGTTCGGCAGGGGGCCACATTGGAGAGGGCGTTCTCG
>TRINITY_DN167442_c2_g1_i1 len=212 path=[0:0-211]
GGAAGGCCCTGGGCCAAACGAGCCTCTGCTGGGAGGGAGTTCCACAGCCGAGGTGCGGCAATCGAGAATGCCCTCTCCAATGTGGCACCCCGCCGAACACGGGGACCTCCAAAAGGGTGCCCCCGGCCGGCTGCAGTGGCCGTTCCAGAACCCAGGGCGTGAGGCTGTCCTACAGGTAGGTGGGGCCCAGGCCGTTTAGGGCTTTAAAGGTC
>TRINITY_DN167424_c0_g1_i1 len=205 path=[0:0-204]
GGATTCTGCTTTGCCTGCTTCAGAACAGAACGTAGCTTTTAGAGGAACTTTGTAGGTGTAAAATAATGCCAGGCAGAATCTTTTTATTAAGGTCTCCCAGAGCACTGGGTTTCTATTTATATTAAAGTACGAATAGGGTTGGACTAAAGCAGCAGCAGATGAAATGTAAAGGGACTGTTGGAGTGATACCTAATTTCATTAGATC
>TRINITY_DN167415_c0_g1_i1 len=285 path=[0:0-284]
CGAGCTTTCGCGTCCAGCACAATTCACGTCGTCCAGCCATATCTTTCCAGTACCTTTTGGTGGTGAAATAGTTAAGAAACAAAAGCATAGTAAATGACTGCGGAACATGTGAAATGGGAAAATACATTCCCCACACGGTGTCAAAGGAAACAGTCTAAGAGGGTCGCAGTTTATTGAGGGGTAGGCACCGTACCACCTGGGGCACTAGAAATCCTCAGCCTGTAACTTCTCAACATCATGAATGTCTGTCCCTGTGGTCCCCTTTCCTTTTCCTCCCCTCCCTTG
>TRINITY_DN167406_c0_g1_i1 len=229 path=[0:0-228]
TGTGTATATTTGTATGTACGCCCAGCCCTTTGTAGATTGATGCCTCTTTGTATAGTTTCTCTTGAAATAGTGACAGATGTCTTTGAAAGCTAGCTACCAGAGAATGCACAGCGCTTATTTTTCATACAGCCTTTCATCACTCCAGTCATTTACAGTACGGTTATTACTGCGTAGTAATATCGTTACTGAGGATTTATAAAACTTCTTTTCGAAGAGCGTAATGCCTTGG
>TRINITY_DN167461_c0_g1_i1 len=258 path=[0:0-257]
TGCAAATTTAGAAATCCGATCAGGGGATCAGACACTAGGGCAGTAGATGTTTTTATTAAATATTTATACCCCATTACTTCTGCTCGAGGCACCTAACAAACAATAAAACCATACAAAATACAATTACATAATTAAAAACATTAATAAAATATAAATTAAAAAATGCACCTCATGCAATTGAAACTGAGGGGAATAATCAAACCCCTACCACCCTAACCCAGCCCCACCCATCACCCATCTCCCTAGATCGGAAGAGCA
>TRINITY_DN167475_c0_g1_i1 len=204 path=[0:0-203]
AACCTCTTTCGCTTCGCCCTGTCCGACTCTTTATCCTGCTGAGCCACTATTCCTATTCCTACGATCTGTTTACCCTTATCCTTGCCACACGGACCTGCCTGCTGTCATTCTCATCGTAACCAAGCCAAGTACGCGCACTTGAGACCTCGCATCTTCATGAATGTTAGACCCCTTGTCTCTCCCTCTGCTCCCCTTCCTATGTCT
>TRINITY_DN167460_c0_g1_i1 len=215 path=[0:0-214]
GAGAGGATTCCATAGGAACCCTCTAGCATCAACCCCCTCCCCCCTTTTGGGGCACTACAGCCATTGCCCTGGCCAATCGTTGGTCAGAAAAACCGCGGGGACCCAGCTGGGCGCAACTGCGCAGCGTGTGAGCGACGACGGAGGGAGGGGGAGTCAGCCAGGCCCAGACACACGATGACAAAGCAAGCGCAGCCGCCCCGTCTGCCTGCAGCCCC
>TRINITY_DN167460_c0_g2_i1 len=230 path=[0:0-229]
CAGTAAACTATGCAAAATATAAAATTTGTTAATGAATCCTGATCCACAGTTAATTTAAAAAAAAAAAAAAAAAGGATTGAAAATTAGTCAAATAAGTAGCCCTTCCTTTACCTCAGCTGCCTGGTTCATTTACCAGCAGCATGGAGCTTGCTCCAGCCCCCAGAAAAAGGCAAAGACGCAAGCAGCCGTTCCAGCCCCAAGAGGAGCTTGCTTTCAAATAGCCTCCTGTG
>TRINITY_DN133909_c0_g1_i1 len=213 path=[0:0-212]
CTCAGTAACTTTTGCTGCAGAGACGTGGGGAAAAATAAAGTCATGGAAAGGCCATCAAACGTAATTTTTACTGCATCAACACACAAGCTTTAAGTAGTAAAAACATCTTTCCCACAATGGCAAAACAGCATATTACATCATGAAGTTATCCTCGATGCTATATCTTGAGAACAAAATCTTGTACTCTACACCATTATCCAGCACAGACTTCTC
>TRINITY_DN133854_c0_g1_i1 len=318 path=[0:0-317]
CAGTACATTAATTTACCATAGTTGCCTAGCTGTTCTGAGCCAGAGCCATCATGGTGATGAAAAGACTGTGGAAATGGTGTCAGAAGGCAACAGGTTCTGAAGAGCAAGCGTTGGGCATGTTGGATTTGGAGGAATTAAAAAAGCAAAGAGAAGCTCACAGAGGTGGGAACCAATAATGTAGAAAGGTTTACTAGACCCTTGGAGACTTCTGAGTATGTCTGACATTAACTAAATGGAACAAAATCCAAGCTTCCACTAGTTATGAGATGCAGCTTTATTTAGTTAGTATTCACTTTTTAAAGAAATGAATAAAATTTT
>TRINITY_DN133854_c0_g2_i1 len=238 path=[0:0-237]
AGCCAGGCATGGCGAACCCAATCCAGGCTGAGTGACCGAAGGCCACAACACACATCGTAATCCGCTGTGGCCCACTTTCCCCCGATTGGGCGGAGCCTAGCCCAGGCTGTGACTGGAGCTAATCCAAGCGTCAGAGCCCGGGCTAACCTCCAACACATCCTGTGGCAATCCTGGGCCAATATCTGGCGGGCCCTCAACAGACATGCCTGTGGCTCACAGGCCAGAACATGAAAAAGTG
>TRINITY_DN133889_c0_g1_i1 len=297 path=[0:0-296]
GATTGGGAAAGGGGCGTGGAGGGGAAAAGGGGAGAACTTGGGGGGGGCCCGTTCATTTAAAAAAAAAAAAAAAGTAATTAAATAAACAACTTTGTGTTTTTTTTTAAAGCAGATAGCAGCTGCTTGCGTTGCCACCTCCCCCTTTTAGCTTCTCCCACTCAGTGTAGTCTTTTTGGGGTGGGGGAGCAACCTTGTCTTCCCCGTCTCAGAGCTCTATTTCCACCGGGGAGTAGAAAGTTTGCTCCCACATCCTTGGAAACCAGGATGTTGGTCTGCTACCTGGTTTGTGGGGGTCAT
>TRINITY_DN133929_c0_g1_i1 len=235 path=[0:0-234]
GGAGGAGGAAGGAGACCCACCCCATGCCCTAACTTTGCTTCCCTATCCTTCCCCCATGGTGGCATGGCCACAGGGGTAATGGGGGACTGAAATTACTGAGGGGAACAGCAGGGAACAACTGGATCACTCCATTATGGCCCACTGTACGCTTCTCTGAAGCTGCCGCTGTCAGAGACAGGACACTGCACTAGAGAGACTATAGGTCTTGATCAGTCTGGCAGGGACTATGTTGTTC
>TRINITY_DN133899_c0_g1_i1 len=272 path=[0:0-271]
TGGATGACTCTCAAAGTCCCTTCCAATTCTGACGCTAGGAGATGGTGCGAACAAGGGATGCAACATTTTATTACGTAGTCATTCATTCAAATTTATACCCCTACCCTTCTTAAAATGTGATTGATTTGAAAATGATGCCAGTTAACATTAAAGTGTTTATTATCAAGAATTATTGTTTGCAGTACAGAAACAATACTAACTCAAAAGGTATTTGAGGTCAAGTACCCCAATATTCCCAGAATTACATTACTGAGGGTTGAATTGAATGTTTC
>TRINITY_DN133933_c0_g1_i3 len=517 path=[0:0-296 1:297-516]
GTTGGTACCAGAGCTTCCCCTAGGTTTATACGTAGGGGTGCGAAAAAGATTATTTTTATTCCCCATGTTTTGTAGGGTTTTTTGTTTTGTTTTATCATTAGCATCTGCTAAGACAGTGTCTAGGCAGATACCAAAAAGTTTAAAACCTTTATAGGGGGCTGCTGCGAGTAGGTTCTTTGCTGCTGCATCCCCTTGCCACGACCTAAGCCACAGCTTATGTCGGGCCGCCACCGAAGATGCTACTGATCTGGCAGCCCATAGCATGGAATCTGTGGTGGAGTCTGCCAGGAATGCGGTAGCTAAATTGATTCTGGCTGCCAGGGTCTGTGCCCTGCTATCAGAGATGTTAGCATTCTGTGCCTCTTGAGTCCAGGCTAGTAAGGCTCTAGCTACATAAGATGAGACAACACTCACTCTCATAGAGATGGCTGAATACTCTAAACCCCTCCTGAGGGATGACTCTATTCCTCTGTCAGTGGCATCCTTTGGGAAGCAATCCCCTTCCGTGGGGAATACC
>TRINITY_DN133933_c0_g1_i1 len=379 path=[0:0-296 2:297-378]
GTTGGTACCAGAGCTTCCCCTAGGTTTATACGTAGGGGTGCGAAAAAGATTATTTTTATTCCCCATGTTTTGTAGGGTTTTTTGTTTTGTTTTATCATTAGCATCTGCTAAGACAGTGTCTAGGCAGATACCAAAAAGTTTAAAACCTTTATAGGGGGCTGCTGCGAGTAGGTTCTTTGCTGCTGCATCCCCTTGCCACGACCTAAGCCACAGCTTATGTCGGGCCGCCACCGAAGATGCTACTGATCTGGCAGCCCATAGCATGGAATCTGTGGTGGAGTCTGCCAGGAATGCGGTGGCTAAATTAATTCTGGCTGTGAGGGTCTGAGCCCTGCTATCAGAGATGTTCGTTCTGGGCCTCTTGAGTCCAGGCTAGTAA
>TRINITY_DN133841_c0_g1_i1 len=225 path=[0:0-224]
CAAGCATATAAAGGGGCATCTCAAAGGGGAGGGGGGGAAGCGAGAGAACACAGCTCTTGGTGGGGTCATAGAAGGCTCTAGATCAGAGAGGTTACACTGTCCATTTTTATTCTTTATCTAAAGAACCACTTGCCCAGTGGCCTTCCTCTCATTGAGATGATTTGATAAAGCCTGGAGGAAGTAAATGAATTCCCCAAACCGCGCTGCAAGGCATCTCTCTTCCCC
>TRINITY_DN133879_c0_g1_i1 len=217 path=[0:0-216]
TTGGAAATATTGGGATTTGCAATACTTTGTCTTTATTGTTGTCTGGGGTCACAGAATTCTAGTGATGCCCCGAAATTGGGTCTCACAAAACTTAAAAATATTATGACATATTTTAGACATAGATTAAGGTATGTGTGGCTTCCTTTTGAGGAAATATTTACCTTAAGAAGGGATTTCAGAGACAGAGGGAGTGTGCTTATTTGAGACACATCAAAAT
>TRINITY_DN133931_c0_g1_i1 len=595 path=[0:0-594]
GCAGAGCCCCTCACCACTTATCAGGGAGACAGGATGGATAAAAGCTCAGAAACAGAAACCTGGAAAAATTCTTCTCAAGTTTCTACAGGGGATCACATAAATATCACCCATTAACAGCACATCCATCTGCAGATACTGACATTCCTAACTCACCCACTCCCCTCTTTCGTGCCTCTGGTTCCCACCTCTCTTCTCCTTAATTTTATTTAGCCACCAAATAGTAACAATGGACACACAGGCCTTGTCGTCACTGCAACATTCCAGCATATTAGAATGTGACTGTGATGCAGAATCACGATTAAACCTACTGTTGACTGGAATCGGCTAATATTACTGCACCTTCAATGAGCAATTAGCTAAAATGCAGTTCTCTTTCACTGTGGTAACGCTTTCTCCTACCTTGCCACTTTGTTCATTGCTGCTCCTGGATGTGTTAAGGGATTCTACAAGCTTTCCTCATGCTTACTGTACTTTCTCAGGTGAGTATATCATGTTTCACCCACTAGAAAATATGCATCTTTCCATCCAAAAACTATCTACTTATATGTTGCTTTATGTACAACTGGGCATGCATTTGTCATTTTGCATTTGTGCA
>TRINITY_DN133936_c0_g1_i1 len=298 path=[0:0-297]
CCGGTTTCCCACCCCTATTATTTATACATATGTATTATTGTTGGATTATAGTATGTGACCCTTGTGGGTCATCTGTGTGTTATGTTTGTGAATGACTATGACTTTCGTTACGTCAATAAAGTTTCATTGATTGATTGATTGACCTCTCAGCATAACCCACTTCACAGGATTGTTGTGAGGGTTGATAGTTGAGTTAGTTAGCTGTTAATGTTACAGTTAATAAGTTAAAAGAATTGTAGGCCACACTGAGCCTATGGGATAGGGTGGGGTAAAAGATTTTTCTCACTGATGGGATATC
>TRINITY_DN133859_c0_g1_i1 len=405 path=[0:0-404]
CCACCGAGATCTACACTCTTTCCCTACACGACGCTCTTCCGATCTGCGGTCCATGTAAAAAGGGTCACTGTGTTGATGGAGAACTGTACTAAGAGCACTGCCACCCTGTTACACTAGGACACTTCATTTCTACCTTGCCGAACTTAATAGGTTTGAGTTGAGATTTTCAAAGCAGGGCAGGAGTTTAGTAGGGGTGGGCGTCCAAATGACATTACAGATTCGGATCTGTAATTTCTACGGTTTGGATTATGGACCCGAATCAAAGACTCCTAGAAGCTGGGGGCGAGAGTGTTCAAGGGGCCTGACTTTCAGCAGCATCCATATCCAAATCTACAAAAAAAGATAATTTAAAAATCATTGTGCATGTGCAAAATGACCACTGAGACCATTCGCAGACTAGCTTCC
>TRINITY_DN133915_c1_g1_i1 len=214 path=[0:0-213]
CCCATATTTTGCAGTTTTTTAATCTTGAAAGTTTTCATTTTTATTCTGAAATTTCAGAACTCTTTTTTTTTTTTTCATTTTTGTTATTGCAGTAATGAAAACCAAAATGGGATTTTTGTTTTTATAAAGACTAATTGCACAGCCCTAGTAGACATATACCACTGGTGGAATAGCACCGGGAGATCTTAGAGAAACTGCTAGCATAGACACAACC
>TRINITY_DN133853_c0_g1_i1 len=228 path=[0:0-227]
GTTTCTGTCCCGCGTAGCTTACAGTCTAGGATGGACGAAGAGGGGGAGATGAGTGGGGAGTGTAGGGAAGAGACAGGGAGACATTCATGAAGTTGCAGGTGCACGTGCTTGGCTTAGTTACGGGAGGAGGAGGAACCGTATGAAGGGAGAGCTCCTCCCTACCTCTCAGACCTAATTTCCCTACGCACTCCTGCACGCACTCTCCGCTCTTCCTCTGCCCCTCCCTCA
>TRINITY_DN133853_c0_g2_i1 len=215 path=[0:0-214]
TTAGAAGCAAAAGTCCGACTAGAAATCAAGGGAACTTGTGCTAAGGGAGTTGAGAGCTATCGAAAACCCCTGCCAGGAGAAAGCAAGTCGTCTTGTGCTCGTGGTGTGTGTGAGGAAGAGGACAGCGTCTCTATGGCTTTCTTCCTTCTGCCCCTGCAGAGGTGGCCAAGAGGTAGCTTGTGGCTACTGGTAGATCACAAGCCAATCTCCAGTAG
>TRINITY_DN133853_c0_g3_i1 len=484 path=[0:0-483]
CGACGCTCTTCCGATCTGCAGAGGTGGCCAAGAGGTAGCTTGTGGCTACTGGTAGATCACAAGCCAATCTCCAGTAGATCACAGTGTGTGGAAGGGGGATCAGCCCCTCCGAGATCACCTTGGGGGAGGAAAGTGGGACGGGCGGGCACCCCAAGGAGTGTCTCAAGGGCCGAGAGGGGCTAGGAAAGCTCCTCCAGTGCAGTGGGGAAGGCTCTCTCTAAAAGGGAGGGCTCCTCTCCGCTCTTGAGACCAGTTACTGAGGCACCCTAGAGCTCGAAGCCAGCAGGAGGGGTCCCAGCCAGGAGCACCGGAGCAGGTCTGGATAGGTCACCTATGGTTGACACCTGGATAAAGTGGATCACGTTGCTTCTGCAGCCACTGGCAGGGACAGGATGAGCTTCAACGCGTCCCAGGAAACCAGGGCCATGTGCTTACTTTCAGACACTCCAGGAAGAGCTTCATGCCACTGTAGTTAAGGAACATC
>TRINITY_DN133853_c0_g4_i1 len=354 path=[0:0-353]
CCAGTGCAGTGGGGAAGGCTCTCTCTCTAAAGGAGAGGGCTCTCCTCCACTTCCGAGGCCAGTTGCTGACGTGCCCCAGAGCTGGGAGCCAGCAAGAGGGGTTGCTCTGGTAGATCACCTGGATCAAGTCGATCCCATGCACCATCAGTCTGGCCACCCCTGCTGGAAGGAGGGTGGGGTCTTAAGACCATTAAGGGCAGCCCATTTGGCAGTCTTTGATCAGTGGGAGCGGTGGGTTGGGATTGAGCATTATTATTTACCTAGCATGAGCAATGTGTTTTGGCACCGACCAGTCATTACTTAGGATGGGTTTCTGTCCCGCGTAGCTTACAATCTAGGATGGACGAGGAAGGG
>TRINITY_DN133853_c2_g1_i1 len=320 path=[0:0-319]
TCCAGATCACGGATCGCTGTCATGGATCTTGAGTGCATGCCCTCATCTCTACTACCTTGCCTCCAGTTCACTCTTTCAGTGCTTCCACCAAACACAGCTCAGCTGGATAGAAAGATCTGTCCAATTGTAACCTCCAGGAAATTAAAGACACTCATTGCGTGTCAAGGAATGAAGACCTGGTACTTTTAGAAGCACATTCAAGCATGGATGTCGTGTTAAGGATGGAGGTACCAGCATTACTACATAACCAAACGATCACTGAGGCTTCCTCTTCCAGTCAGGGTTCCCTTCTTCCTCGTAACTAAGCCAAGCACGTGCAC
>TRINITY_DN133838_c0_g1_i1 len=250 path=[0:0-249]
TCAGAGTTCTTTCCCCAAACTCATCCCAAAGTAGATGTCAATCTCCCACTAAAATTGCCTCAAGAGGAAGCACAGCCTGTTCCTTGCTCATCTACGAACATGGCACTAATAGGAAGGTCTGATACTGTCCAAGCCATAGAGAAGTACATGGAAAAAGCAATTCTCCCCAAACCTAAGGAAACAATGGATCTTTCAGAACAAGAAGTGATCGAGTATATAGAAAAAACAATAATTTCTTCACAAAAAGAAC
>TRINITY_DN133852_c0_g1_i1 len=337 path=[0:0-336]
GGGCTTGTGAATGACAAGGGCTTGCCCTGGCTGTGGCTGGCCAGAGGGGTTTGCACAGAAGCCCAGCCTAGGGATGAGACTGGCAGCCTAAAAAGGGGGTTTGTAAAGATCTTTGGCTGTTACAACACTGTTCTATGTGGAACAATGAAAACACTGGCTGAAGAGATTCCTGTGCTTAGTGGTTTATGGGCCTGTTCCTGCAACAACGTACCACTGGCATGGACTAACTGTACTACACTCAGTCCTACACAGCCTTAGCACTATTGTAGTTGGGTTCTTTACCGCAGTTGGTGCTTAGAAAAAAACTGACTAAAGTATGAAAGCCCAGCTCTCCTCC
>TRINITY_DN133858_c0_g1_i1 len=286 path=[0:0-285]
GGGGGCAATTCATTAGGATCTTCACCCGCTATTAAAAAGTGTCATTTGTGGATGCACATATTGCTTGCCTACTTTCAAATGTGTTCACACCCAGCTGGTTATTACTGACATTATTCTTAGGTGCTTCTTTTAATCTCTGAACAAGCTGGAAGCACATCACAACAAACAAGACCTATAGAAAGGCTCTCTCTTGACTTCTACAGTGTGCTGACACAGATTTACAGCTTAAGTGAATCAACACTAGTTAAAAAAAAATACACCAATTCTAAAATTTCCTTGGTGAAAT
>TRINITY_DN133932_c0_g1_i1 len=393 path=[0:0-392]
CACGCTCAGCGCGGTGCGACCCTCCCCATCCACCACATCCACCGCAGCCACCCACAGCAGGAGGGAGCTCACCACGTTGGCATGGCCCATGGCAGCAGCTGCCAGAAGAGGGGTGCAGTCCGCAGCATCTGCCTCATCCACGTCAGCCCCAGCCTCCAGCAGCAGCTCCGCCACGTCCACATGGCCCTCGTAGGCGGCCACCAGCAGGGGGGTCATGCCGTCGTGGTCGCGGTGTCCAGGTGCTGCCCCATGCTCCAGGAGCAGCCCCACCACCTGGGCGTAGCCGCGACTGGCCGGCACACACAGGGCAGCCACTGAGAGTGCGGTGCGCCCGTCGCTGTCGGCATGGTCCACATGCGCGCCGTGCGCCAGGAGCAGTGCCACAATCTCACA
>TRINITY_DN133906_c0_g1_i1 len=260 path=[0:0-259]
TGGATGCTGTATGCTGGCCGGCTCCTGTCGGGCGTGGCCAGTGGCGTTACATCCCTCGTGGTCCCTGTGTACATTTCCGAAATATCCCACTCGAAAGTCCGAGGGACTCTTGGCTCATGTGTCCAGCTGATGGTGGTGACTGGTATCTTGGGATCATACGCTGCAGGTACTGTGTGGTCTAGACCAGTGATTCCTGCTCTCCGGACCATGACTAAACTGTTGCAGCTCCTACATCAGACTGGGTTTGCAGGGCTCTAACC
>TRINITY_DN133884_c0_g1_i1 len=207 path=[0:0-206]
ACCTCCTAACAGGCCAGTCCTCCTCTAAAAACAATAGCTACTTGCCAGGTTATGTCAACATTGAGGAGACTTATCCCCCCGATAGGCTCCACCCATTTGAATCTTCTGCAATTTGTGGATGACATCATTCTCCTGTCTCTGACAGAGATGGGGATTAAAAGAGCCTTAGGAAAACATCAATATTGCTTAATTAATGGTCTCGAGATC
>TRINITY_DN133884_c0_g2_i1 len=244 path=[0:0-243]
TAACAGGCCAGTCCTCCCTAAAAACAATAGCTAAAAAGATAGGTTGGGTGCTTCTCCCAAGTCATCGAGATTGGCCACTGTTGGATGCTAGGCTAGATGAACCATTGGTCTGACCCAGTATGTGTCATGGGGATGGGGGGAATGCAGACGAGACCCCACAAGCGTACTGGGGGGAATGAACCCAAGATCTCCCCCTCCTCGGGGCGTAGGCACTCTGCACACTGTTCCAAACTCTCATCTGGGT
>TRINITY_DN133884_c0_g3_i1 len=411 path=[0:0-410]
ACGACGCTCTTCCGATCTGTTCCAAACTCTCATCTGGGTAAACAATGCCTGTCAAGATAGTATGGCAGCCCTTAAATCTCCAGGAGATTAGGCCTTTATCATCATTGGGCGCCGAGCAATCTGTGCAGGAGTGCTCCTTCTAAACCTCCACCCACCATTCACTCACCGTACTTTCCCGGGGGGCAATTGTGCAAGACGTGAAGGAGAGCAGGGTGAGGGGCCCAGGTCCACAAGGGTAGGTAGACACACTCGCACAGGCAGGAAAGGGAGAAAGGGTCCCCAGGAGGGGGGGGGGCGCTCACACGCCACTCACTCGTCCTTACTCGCTCTCACACACACACTCAGGGACCAGGCACAAGGTATAGGGAGACACACGCTCCACACAACAATTGCAATGACACTCCTAGGCAC
>TRINITY_DN133884_c2_g1_i1 len=207 path=[0:0-206]
CCAGTCCTCCCTAAAAATAATCGCTACACCACCTCCCCGGCCATCCGTGCGGGGCTGATGCTGCACGGCGTACCCAGCCGGAATGAGATCGGCCAGATCCTTTCAAAGGGGAGGTCTGGCCACCCTAGACCCCGTTGGTGCAGCCAGAATCATTCTCAGCAAATGTTGTGGACATGAGATTGTTGGAAGGGAGCAGCTTCTGACGGG
>TRINITY_DN180418_c0_g1_i1 len=231 path=[0:0-230]
GTTTTCATACAAAGACCACAATTCTTTAAAAAAATGAAAAAGGAAAAAAAAAAACTTGGCAGAAGTAGTATAGGGGCAGAGTGTTACATGTACGCTTCCCAGTATTTTCAGTCATTTTCCTGAAGCATTATTAGCATCTGATCATACAGGCCATTGAATATGAAAGTTCACAACTCCTTTAGCTAAAGTGCTGTCCTGACCCTTCTCCCAGGCGATCCTTGTGAATGGCCA
>TRINITY_DN180357_c0_g1_i2 len=327 path=[0:0-148 1:149-175 3:176-326]
GGAATCCAAAGGACTCCTGTGAACCGTTCCCTCCCACTCTTGATGACTCTGAACTTCGCTCCCTCCAAGACTCCGCTGATGTGGGTGAACGTCTCGTTTGGACCAAGGCTGGCTGCGTTCCCGACGCCAATGGCATCCTTCGTCACCCTAACGGCCGACCAGTGGCCCCTCGGGCTCTCCTCAAGCATCTTGTTCGTGTGTCTCACCTTCATTCACACACAAACAAAAGGAGGGATTGCCACCCAGATTTCCACTTCCTGGTTTGCTCCCTTTGTCACCACGGAAGCTCGCCAGATCACCTGTTCCTTCCCCACTTGTCAACTGTTC
>TRINITY_DN180357_c0_g1_i1 len=319 path=[0:0-148 2:149-167 3:168-318]
GGAATCCAAAGGACTCCTGTGAACCGTTCCCTCCCACTCTTGATGACTCTGAACTTCGCTCCCTCCAAGACTCCGCTGATGTGGGTGAACGTCTCGTTTGGACCAAGGCTGGCTGCGTTCCCGACGCCAATGGCATCCTTCGTCACCCTGACGGCCAACAAGCAGTCCCTCCTCAAGCATCTTGTTCGTGTGTCTCACCTTCATTCACACACAAACAAAAGGAGGGATTGCCACCCAGATTTCCACTTCCTGGTTTGCTCCCTTTGTCACCACGGAAGCTCGCCAGATCACCTGTTCCTTCCCCACTTGTCAACTGTTC
>TRINITY_DN180371_c0_g1_i1 len=218 path=[0:0-217]
CAACCATTGCAACCACCACTGCTGCTCCCCTCTCAGGTTATCCCTTCCCTGAGCTCCTCTTCCTTATGAAGAGCTGGCACAGCTGCAACTCATTGCCAGTCATTAATACCTTGCAAGCCCAGAGTTTAATCCCCCATTTGGCTTCTGACACTTTGCAGCTAACCAAAGCTTGGCCAAGTTTTAGTTCTTCAGCTCCAGGGAAAGGGGTTTAGCAAGGC
>TRINITY_DN180398_c0_g1_i1 len=321 path=[0:0-320]
CGGGAGCTGGGGACCCCGAGTGTAGGGCCAGCTCTGAAAGCAAGCTGAGCTCCATGAATCGCCAAGCTGGATTCCAGGAGGCTTTTCTCACGCCACTAGGTTGCGGGGTGACTTCCTCTGTGTGATGGGGTTGGGGGGGGGGTGTCTTTCCTCTGCCCTCCCTTCTGGCTAGCTGTGAATGTTTCCCCACGCACAGTCTCCACTGGCCCCAGCTCTCTCTAGAACTGTCCCAGCAGTCTGTAAAGGGGGAACTATCCTGCCCCCCGTCTCCCTGGAGGTTCCCAGTCACAGAAATTGTATTAAGGTTCACCCACAGATCGG
>TRINITY_DN180419_c0_g1_i1 len=258 path=[0:0-257]
CCCAAGGGGTGACAATGAGGAGGAAACCTCCAAAGTGGTGGTCTTTATTTGGGGGGGGGGAGCCCAGAGGCCCCAGGGAGCTGCTGCAAAATGCTGAGACTCTGGATTCAGCCGGACGAGCAGGGTGGGCCCGATCCCTGTGGCAGCCAGTTCGCCTCACCCCACTGCAGGGCTAGCGCAGAGAGCTGGGGGGGGGGGAGCGGACAAGGGCGTAAGCTTCTCCCCCTCCCCCGTCTGATCGCTGGCCCAGGAAGTCCC
>TRINITY_DN137558_c0_g1_i1 len=503 path=[0:0-502]
TCCAGGGTCCAGGAGAGCCCACTCCCCCTCAGTGAAATACACAGCCACCTCCTCGAAAGTCACCTGAGCCGGCTCCGCCGCAGCCATTTCCCTTATTTGGTTAGCCGGGGGCAATTGAGAATGATGCTGGGATATCATTCTACAGCCTGAGGGTTTTTTTCTCTGAAGATATTTTTGACGACGTGCTTTTCGAAGTTGTTGTAGTTTTGTAGGCATTTCTATGAAATTATCTTTCCTTTTCAGAAGTCACAATACTTCCAGCTAACGCAGTGTATCATACACCACCTACCGAGTACGAGGGTGCGTAGTGTACCAAATGCGGGCAACTCACAACAGATCACCGGTCCCTGCTCACTTTCCACTGATATGGAGGGGACAGGGATGGAAGCTGGGCCGGGGTCAAGGTCTTTTCATCCCAAGCACAGACCCCGCAGTCAGAGGAGCAGCCACTCCGAGGTGCCCACAGAAACCCCACTAGCCAGAGGATTCCGGATGCAGAAATC
>TRINITY_DN137551_c0_g1_i1 len=228 path=[0:0-227]
CCCCACCTACCACTCAGAACCTTCCCAATACCCAAACCAGCATCTCTTTCAGGGCTCCCAGGTAACGCTCGTTCCCCCTCTGGCGACAGGTGCGCCCCGTCCCATCTATACAAGGCTGGGCATCTGTGTGTCAGCGCATGGTTGTCGATCCGCTCCCCACCCAGGCCTACCAGCCACCTTCCTACGTCCCTGTTGACCGTCCTTCAGGTCCTGTCGATCTTTCTGGGG
>TRINITY_DN137556_c0_g1_i1 len=299 path=[0:0-298]
AGGGCTTCTCTCTTGTGTGGATTCTCCGATGGTTGTTAAGGCTTGAACTCTGACTGAAGCTTTTCCCACACTCAAGACATTTGTGTGGCTTCTCTCCTGTGTGGATCCTTTGATGTTTATTAAGACTTGAGCTCTGACTGAAGCTTTTCCTACACTCCAGGCATTTATAGGGCTTTTCTCTTGTGTGGATTCTCCGATGGTTAGCAAGGTGTGAGCTCTCACGAAAGCTCTTCCCACACTCAAGGCATTCAAAGGGCTTCTCTCTTGTGTGGATTCTCCAATGCTTGTTAAGGCTTGAG
>TRINITY_DN137556_c0_g2_i1 len=467 path=[0:0-466]
CTTTTATGACTACTGAGGGTTGCTCTCCGAATGAAGCTTTTCCCACACTCAAGGCATTCATAGGGCCTCTCTCCTGTGTGCGTTCTCTGATGGATATTAAGGCCTGAGCTGCGACTGAAGCTTTTCCCACACTCAAGGCATTCATAGGGCCTCTCTCTTGTGTGAATTCTCCGATGGCCGATAAGGCTTGAGCTCTGACTGAAGCTTTTACCACACTCAAGACATTTATGTGGCTTCTCTCTTGTGTGGATCCTTTGATGGTTATCGAGGTGTGAGCTCTGACTGAAGCTTTTCCCACACTCAAGGCATTCATAGGGCCTCTCTCTTGTGTGAATTCTCCGATGGCCGATAAGGCTTGAGCTCTGACTGAAGCTTTTACCACACTCAAGACATTTATGTGGCTTCTCTCTTGTGTGGATCCTTTGATGGTTATCGAGGTGTGAGCTCTGACTGAAGCTTTTCCCACA
>TRINITY_DN137529_c0_g1_i1 len=220 path=[0:0-219]
GGGGGCTCAATTAAAGAGGACTGGGGAGAACCAGAATCACGAGAAGCCTGGAAGGGACTAGGCAGCAGCAGAAGACTTAACTAAGGGAGGGGGCACGCAAGCTGGACTAGAAAGGAGAATTGGTAACCTACCTTCGGTGAATTCCTTTCTCTCATACACTCTGCATACTCCTCCGACCCTCCTTGCTAGGCAGCAGACTAATGAGCGGGGAGTATGGGAC
>TRINITY_DN137571_c0_g1_i1 len=240 path=[0:0-239]
TGGATCAGTTTGACCGTTCTAAAGTGAAAGAAGACTTTCTTTCACTTTAGAGGAATTGATCACTTTGTGGCACAGTGATTAGGCTTATAGTTGTGTACTCTTATGACATGGACTGCAATCAATTAATGGCTAATGACTAAAGCTGCATAGAACTCCTATAACAATAGAAGTGTGTTAAGATCCAACATGGGAACAATAAGCTGCACATTGGCAAAGTCTGTTCAACAGATACTAATGAAT
>TRINITY_DN137571_c0_g2_i1 len=218 path=[0:0-217]
TGTTCATTTTTTTTAAATGAAAGATGGTATCAAAAAAAAATAAAAATCTTCTCTGCATGTAGAATGTAATGTAAATAGAATATTTAATTTTTAGAGTGGGGACTTTTGTTTTATGATTTTGGTGAAATTGCTGTCCCTATTAAGAAGAATTTGGTGTAAAGAAATGTGTCAGACTGACAGACCTGTCATACTTATTTTACTCTGGCAGATCGGAAGAG
>TRINITY_DN137515_c0_g1_i1 len=298 path=[0:0-297]
TCTGCTCTTCACAAATGCTGAACTTAGTCCTCACCCTAACTCTACGCTCAATGTTTCTGGATTTATTACTAGCGATGCATGGCAGATCATCAAAATGTCGATTATTCACACTGGGAGAAGGACGTGTGGTTGATTTAGATCTGTAGGACTTTTTGAAGGTTTACTCGCTAGTTCCAGATGCTCAAATGTCACTTTCCACAGTGTTGTGATGAGTGGCCCGCAATTTTTTCACATACTGCATCCAACTTTTTCTTTAGTGTATATTTTTTGTAACACGTTATCCATATGGCAGTAAATT
>TRINITY_DN137519_c0_g1_i1 len=291 path=[0:0-290]
GGTGGTTACCTTGTCCTGTGTTCCCCCTTCAACCCATGTTGGTTGGCCGCCACCTATTCCCCATGCTTACCTGAGCATGTGGGGCACCCCGTCTAGGCTGTTGGGTCTCTGAGGAGGTGCCAGGATGTTCAGGGGTGGCTGGGGGCCAAGGAGGGGGGATTGTGGAGGGTGCATGAGGGGAACCATGAGTGGTGCAGGTTGCCCAGGGAGCCCCCCTTGGTGTTGCTAGGAGGCTATGGGAAGGAGGGGGCCCAGCTGGTTTTGGGTGGGGTAGGGTGGCTTCTGGGGAAA
>TRINITY_DN137589_c0_g1_i1 len=337 path=[0:0-336]
TACAAGGGATAAGCAAGGGATTGTGTAGAGAGATGAGTCAGAGAGACCATTTAGGGCTGGATCAAAAGCCCACTGAAGCCAATAGAGAGGCTCTCAATGAGCTTAGTGAATCTGGGTCCCCTTTCCCTTGTGCTGGAACTAAACAGCTCAAATAATGCTTCAGAGAGCTGGAGACATCTAGTTTGCTTTGATTTTCTTCCCACATTTCTGTTTTATTCAGTTCAATTTTTAAAAAAGAAAATAAGTAAACATTAGTGGCTATAAAACTTACAGAAAAACGAATTTAGCTACAGTGAAATTGATGTTATCAGTATTATTTTTCTCACAGGAATCATAC
>TRINITY_DN137573_c0_g1_i1 len=203 path=[0:0-202]
CTCTGATAAATTCAACACGCCAACCCAAGATGTTTGTGAATTTTCATTCAGAAAACAGCAAAATTACTGTCCATATCCTCTTTGTCCTCCAGATAGGTTGCATCCAGCTGAGGTGTTATGGCAGCTCTGGACATCCTGACCGGGATCTACAGCTAGATGTTCTTACGAGCCAACCTTGATCTCCACAAGGTTAAAAATCTAAA
>TRINITY_DN137565_c0_g1_i1 len=204 path=[0:0-203]
CTCCGTGTTTAAGGCTGGGCTGGGAGCTTTGCTGGGGAACACTTACCAGAAGGAAACAGCCAGGGAAACTGGCCACTGGGGTGAGTAAAACCTAGGAGTAAAGAGGGAGGCAACTTGGTTGTGTTTATGTAAAGGAACTATACTGAAGAGACTTCTGTTTGTTTAATGCATCCATAAAGTGAGTCCACTGCCAAGCAGAAGCCC
>TRINITY_DN137514_c0_g1_i1 len=679 path=[0:0-678]
CCAGGCTTCTGTTATTTTTACTACCAAAAAATACTATATTTTTAATCCTGTTTTACATATTTGTAGTAGTAATACTAGACAAGTTACATTAAAGCTCAATTCCACCTTTTTAAAGTTTTCACTTTGTTTTATACCTGTATGCTTTTAATTAACACTCACGGTTATGACAGAAAAACCCTGAAGCTGAAGAGAAGATATTACAACAGGACAACAAAAGCATTGATACTAGTCCTTTCCCCGTGCCATTTCTAAGTTAATTTAGAAAGCTAGCAAATGTTAAATACAGGCGCAAACTACAAGTTGCAAACCGCCTACATGTACCATGTAAACTGGGTGTTGCCCATGCAAGCTAATTAAACGTTTGACAGTTAGGGATCATATTCTGGCACTTCTGGTAGTGGAATCTGCATGAGATGGATTCAAATTCTAGAAAAGTAAAACCCTTTCGGTCCATAACATTAAACTTGCATCTTGCTGCTTGAGTATTTTCCCACAGACCTAAGCCCATGTCAAAGCAACCATTAATGCCTCAGGATAATCTTAAAAGCTACCCTAGAGAACAAGTGTGGCTATAAAAGAGGAAATATTAACTAAGAATGGTTTTCTGAAATATAAGAAACTATAAAAGTATCCTATTAACTGGAATTCACTCAGCTTTCCTATGTTTTAAGCTTGTTCC
>TRINITY_DN137521_c0_g1_i1 len=231 path=[0:0-230]
TTCCCTACACGACGCTCTTCCGATCTGGGAGCTATTTTGCACATGCGCAGATTTTGGGGGGGCATTTTTGAGATTCTCACGAGGTCTTGCCAGGGCTGTGAGATTCTCATGAGAATTTCATTTTCGTTTCAGCCCTAAAAACCCACACATTGGACCAATGGTGATATACCAGGCCTACACGCCAAGGCTGTGACCACCATGCCTGCCCTAGAGGGAATGAAGGAAGACAAT
>TRINITY_DN137491_c0_g1_i1 len=295 path=[0:0-294]
TCCGATCTGACGGCGACACAGAACTGAGTCCATCAACGTCACAGGATCTACTCGACAGTGACCGGAAAACAACACCACGAGAAGAGAGAGAGCTAATGCATTTGGCCAGAGATATAAAGCACACACACAACATGCCGCTTTAACGGGCTGGGAGCAAAAGCAGGACAGAGTGTCTTTTTCAAGAAGAAAGAAAGAAAAACAAACCCAATTTTCATTAGAAAGAAAGAAGCCCAACAGGATTCTGCTGCAAATCAGGACTCTGTCGTATCCTAAAATCCCTGTTACGAGCCTCCTT
>TRINITY_DN137501_c0_g1_i1 len=292 path=[0:0-291]
ACACACTATAATCGACCAGCTCACCCTTATCCACATACTTATTTACACCCTCAACAAATCCCAATAGATTAGAGGCATGACTTCCCTTTCCTAAATTCATGTTCACTCTTCCCCATGATGCCGTTTTTATCAATATGGTCAGTCATTCTGTTCTTCACGGCTTCCACCAGTTTGCCTGGCTCCGACATCAGGCTCGCCAGTCTCTAGTTTCCAGGATCTCCTCTGGAGCCCTTTTTAATATTGCCCTTACATTTGCTACCCTCCCGTCTTCTGCTACAGTGGCAGATTTTAG
>TRINITY_DN137543_c0_g1_i1 len=210 path=[0:0-209]
TCTTTGAGGACCACTGGTCAACAAAGGGGTCCTCCAGAACACCCCTTATTAAGTGAACCCTGCTCAGTGTGCATCTTCAGCCAAAATTTCAGGGCCACATCCCTAGCAACCTGGGACCACACTTTTTGGCCCAGCTCTACCAAAGCAGCTAAAGGAGTACCTCGCGGGAACCCCAGGAGCATCCACAAGAATTTCGACTGGACCTTGTCC
>TRINITY_DN137508_c0_g1_i1 len=288 path=[0:0-287]
AACTTGGCACTGGCGTGGATGTGCCCTCCAGCGTCAGTGCCATTCAAACAGTTCCCTCTTCGACAACACGAAGGCTCTGGCCGAAAAACTGGGGGAACAAGCCCAACCATGGGCACGAGCCAGAAGGTAAGTGGCTTCCGGTCCGGTGGACAGCGCATGCCCTTTCCGGCCTTCCAAAGACCACTCCTCCCAGGGTCATGACCCCAGCGTGTGCTGCGCCCCGCATCACGCTGGGTATCACCTCCCCATCTCTTAAGGAGATGTCTCATCCTATCCTACTTATTCCTA
>TRINITY_DN137508_c0_g2_i1 len=233 path=[0:0-232]
CGATCTGTCAGCGCCATTTTACAGTTCCCCCTTCGACAACACAAAGGCTCTGGCCGAAAACTGGGGGAACAAGCCCAACATGGGCACGAGCTGAAAGGCAAGTGGCTTTTAGTCCGGTGGACAGCGCATGTCCTTTCCGGCCTTACAAAACCACTCCTCCCAGGGTCATGACCCCAGCGTGTGCTGCGCCCCGCATCGCGCTGGGTATCACATCCCCATCTCTTAAGGAGATG
>TRINITY_DN137577_c0_g1_i1 len=292 path=[0:0-291]
TTCGAATACAGAGTTTCATATATATACACACACACACACACACACATGCACAAACCATGCCAAAGAAAGGCAAAAATTAATAGGAGTCTTTTGCAGTGCAGAGCAGACCTGCTCTTACAGATGTAGGATTTGTAATGCCTTACATGAAATAACTGGATCTAGTAGAGCATTAAAATATTAACATGCATATAACCCAAATATTCCCCTCATATAATATACAATGCCTCTCATATAGTAGTGCTACAATAAAATGCTTTTAAAACTGATTCAAAAGATTTTACCAAGGCAGATC
>TRINITY_DN143473_c0_g1_i1 len=269 path=[0:0-268]
CCCTCTCCTAGGGCTATGCATTTTTGGATTGTGTTGGATGATTAGGCATCAAAGAGGTCTCAGACAACAAGAAAAAAGACTGATACTCTAGACTATTTATAGGATTCGTAAACATAAAACAGCTTGTACGAAATGGGACATTAAGGTTTGGTGTAACATCGGGAACCGTCCACAGCTCTAACCCTGCAAAGAGAGTAACCCACCCACCCCTATGGATCTCTACTGGATTGTGACTGCACTCATCCAGAACAAAAAGGTGCAATCAAAGC
>TRINITY_DN143468_c0_g1_i1 len=215 path=[0:0-214]
GTAGGGGAGCCCATGTCCCCACTTTGGAGTGTGAGAACCAGATGGGGACCAAGACCCTTTCCCCGAGCCTTAAAGAGAGAAACCTAGTCCTGTAAGGGGTAGGACAGGGACCCAGCTCCCCACCCTGGAGGGGGGAAACCCAGTCCTATTCTGCGGGATGGGATGAAGGAAGGAACCAGCCTCCTCCCCGGAGAGCAGATAGTAACTCTGCCCCC
>TRINITY_DN143440_c0_g1_i1 len=236 path=[0:0-235]
TACCTGCTGGTGCGGGCTCCAGGTCGGCGGCGGCGGCCCGGAGCCCGCACTGGCAGGGACTTCGGCTGAAAAAAATTTAAAAGGGAATCTAGGCTGGGCAGGGTGGGTCGGGGGTGACCCCCCCCTTCCACCCGTGCAGCTTGGATGGGGGATGGAAAGTGTTTTTGGTGGGTTTTTTTCATTGATTTCAATGGGGACAGTTCCCCATTGAAATCAATGGAAAAATACCGGTACCG
>TRINITY_DN143464_c0_g1_i1 len=214 path=[0:0-213]
GGGAGGCTAGAGGTGCAGGCCATGCCGTCAATTTCAATGCCAATTTTGTAGTTGGGCCCTCAGTTTTTTCCTTGGCCAGCAGCACCCCAAGCTTTTGGGCAATCCGCGCGAAGATCACCATCAAATGCACGCACTCGATTGAGTCCCTGGTCCCTGCGAACAAAAAGTCATTCAAATATTTAGATACCGACAGGAGTCCAGTTCTGACCTTGAT
>TRINITY_DN143492_c0_g1_i1 len=204 path=[0:0-203]
CGTCCATATTTACTATGTTCTTATTTGAGATTTCCAAGTCACTTTGTTGGCATTCTAGAACTTCACTTGGTACCATGCTTTCGTTTTGCTGGTTATATGAAACTGGCTCATTAAGAAATTCACTGTGACACAAAAGGTTCTGAATTGTCTTCTGACAAGCAGTCTTATATGGTTGATTTGTATGTTTAAAACATGGAAGTTCCA
>TRINITY_DN143492_c0_g2_i1 len=204 path=[0:0-203]
ATGCTTCAACTGTGACAACTGGTTCAGTTGAAGAAGAGACTAAAAAATCTGTCCAGTCCAATCTAAACAAACGGTTCTCTCCAAAGAGAGGCGAAGACCAAATTGCAGTAGCTTATGCTTATAACATTCAGGGGACTTTCCAGGAAAGTTTAGTGGGTAATAATTGTTTGAATAGTGTGGTAAATGCAAGCTATTCATTATGCC
>TRINITY_DN143431_c0_g1_i1 len=208 path=[0:0-207]
CACTGTCTGACCAGACCATCCTTTCTCATTGCATTGCTTAGTCCTTATCTGCAACCTTCTCTCTTGTTTAGGTACAGTCATGTTCTGGGAACAGACAGTTCTTTACTAGTTCTGTTCCTGCTGGGCCTTTCCTTTATTGATGACAAGAATGTATCCCTGTAAGCATATTTCTCTCATCTCCTTTTCCTCTTTGCCAGCCTGTTTTCCA
>TRINITY_DN143493_c0_g1_i1 len=219 path=[0:0-218]
TGTGTTCTTATGCTGCAAGGTGCTACACTTGCCCTTCTGACTAGGGCTGGGGAAGTGCCAGGAAATGAGCAACCATAGGATTCCCTCCCCCTTCCCCCACACTATTTTCAACAGTTTCCCAAGTTGTGCCAGACTTGAATGTTGTGGGCTCTTTGCTCTGGTTTCTTAAATACTAAGATTTGGAAGGATTTAGAAAGTGCAAGAAAGCAAGTTTTCCAC
>TRINITY_DN143493_c1_g1_i1 len=241 path=[0:0-240]
TGGGCCACTAATCATCTGTCATGGGTATCTTGCATTGTTCCTTCAATTCTTCAGGATTTTGTGTATGGTACTTCAGGCTTTTCTAATTGGTTCTTAGGATAAGAACATAAGTAGTGCCATACTGAATCAGACCAACGGTCCATAAAGCCCAGCATCCCGTCCTCCGACAGTGGCCAATCTTCTTCGCATGGGAGAAGAACCAACAGTCACAATGGGCAATCCATTCCCCCTTGTTCACTCC
>TRINITY_DN143404_c0_g1_i1 len=269 path=[0:0-268]
CCCCTTTAAAGGGAAAAGGTTCCCCACCTCTGACGTAGCCTGTAGACCTGGATATTCTTTCTACGGCTGCGAGATTTAAGAACCAAACCCTTTCACGCTTGAGAATGAAATCTTCTTACAAGCGATCTCTTTCATGGCAGCCTCTGTAGAAATGGTGGCTTTGGGTATGTGAGCAAGGCTTTAGATTCAGCACGTTGACAAAGTATGTGACGATCAAGCCGGCTTCTCTCTTGTGGTTGCAGGTGAGAGTTCCCAGGCCAGCTTGGGAC
>TRINITY_DN143489_c1_g1_i2 len=245 path=[0:0-150 1:151-160 3:161-244]
GTCCATTCCCACTCCAGCTAGCTCTTTTGGCAACACCCCCACCCCATAAGCAATAGCCAAAGTGGGGAGAGAACTCCATCTCATTAAACTAAGCCCAATACTACTGTAACGCGCTTGACATGGGGCTACCTATGGTGACGGCTCAGAAGCTGCAGCTGGTGCAGAATGCTGTGGCCCGCCTCCTGACAGGGACGGGCCATAGGGAGCACGTTACACCAGTGCTCCGGGCTCTGCACAGGCTGCCT
>TRINITY_DN143489_c1_g1_i1 len=259 path=[0:0-150 1:151-160 4:161-258]
GTCCATTCCCACTCCAGCTAGCTCTTTTGGCAACACCCCCACCCCATAAGCAATAGCCAAAGTGGGGAGAGAACTCCATCTCATTAAACTAAGCCCAATACTACTGTAACGCGCTTGACATGGGGCTACCTATGGTGACGGCTCAGAAGCTGCAGCTGGTGGAGAATGCAGCGGCGTGGCTCCTGGTGGGACTGGGCCGCCGAGAGCACATTACACCAGTGCTCCGATCTCTGCACTGGCTGCCAATAGTCTTCCGGGC
>TRINITY_DN143489_c1_g1_i3 len=220 path=[0:0-150 2:151-219]
GTCCATTCCCACTCCAGCTAGCTCTTTTGGCAACACCCCCACCCCATAAGCAATAGCCAAAGTGGGGAGAGAACTCCATCTCATTAAACTAAGCCCAATACTACTGTAACGCGCTTGACATGGGGCTACCTATGGTGACGGCTCAGAAGCTACAGCTGGTGCAGAATGCGGCGGCCCAGCTCCTAGTGGGGTTGGGCCGCTAGGAGCACATTCCACCAGT
>TRINITY_DN143489_c1_g2_i1 len=252 path=[0:0-251]
AGCTAGCTGGAGTGGGAATGGACTGAAACTAGTCAGCTTTACCTTCATGGCCACTGATGGCTGCTATCTGCTGGGTCCCAGGAGATCTGCTGGCTTTGCCTAAAACCTGGTGGGTTTTGTCCCTTTCAAAGTCCCTTTCTTTCCCTCTGTCCACACTCTCTCTGTCTCTAGTCTGTCTTAGCCAGCTAGAATACCTTCACCTTTCCAACACTGCTGCAAGTTTATGTCCAGAAAGGCATGCTAAAGGCAAGG
>TRINITY_DN143416_c0_g1_i1 len=202 path=[0:0-201]
AAACTGGGCCCAGCCTTCATTGACTGGGCCTTGCTGGTAGTTCCCTGGCCCAGCCAGCAAAGTCCTGTTCCCCTCGGTGCTGTCTGTTCCCTCTTGCTGGCTCTTGTCAGGAGGGGGAGCAGCTGCTGCCTGTAGGACCCTCCTGGCTGATGCATTCTTTCCCACCATAGAACACCGTAACATGCCGCAGGCAGACGCCATG
>TRINITY_DN143416_c0_g2_i1 len=408 path=[0:0-407]
CTGGAGAGCTTCGTTCGGAGGAATGCTCTGCAGTGGCCCCAAAGGTTAGCAAACTTTATTTGCTAGCTTGAGTGTAGGGCGTTTGGGTGGGAGCAGCAGTGTTGAGCTCTGTTTGTAGATCTGGGCAAGCCCTCCTTTCTCTCTGAGTGGTGTTCAGAGAGCTCCTAGGCCTGCTCACCTGGCGCAGAGTCAGAATAGCCTCAGCCTTCGTGCAAAGGAAAAATTAGACCTGTGCTCATTTCTGGTTCCTTGTCTGTAAAAGGGTGTGTTGGTCATTGCTCGAATTCAGAACTCTGTTTTGCCTCTGTCGAGGGCACTTCACAGGCTTTTGGTTGCCACCTCTCTTGTCTGAATCCTCTGGGAAGAATCCTGCCCATTTGGGGGTTTGTGGTTGCTGTCTGGAGAGCT
>TRINITY_DN143484_c0_g1_i2 len=743 path=[0:0-471 2:472-742]
AAATAAAGTATTATTTTTTTCACTCTGTTCACAATTAAGTTGTGGAATTTGTTGTCAGAAGAGGTGGTCAAGGCCAGTAGAGTAGCTGGGTTTAATAAAGGTTTGGATGTGTTCTGGAGAATAGGTCCGTTAGCGGCCATTAGTTGGGTAGGTTTGGGGGGAATGTAACCTCTTACTGTTGGAAGCTGGGAACGGACAGCAGGGAACAAATTGCTCCATTGTAACCCGTTGGGTTACGTCTTCCAAGTGACTGAGGTTGGTCACTGTCGAAGACCGGTGCTGGGCTCGATGGACTATTGGTCTGACCCAGTATGGCACTCCTTATGTTCTGAATGTAGATTCATTAACGGGCTCATCTTCCTTATCATCATCATCTCCCGTGGCCTCGAACTTTAGTGAAAGGACTTCAGAATTGTTGGTATTTATGAATTTACTGTCTTGCGGTGGTTTTTTGTGCGTGTGTTCTTTTTTAGGAAGTGAGCGTGGTGTAAGAGCTTCTACTAGAGACCTCGGGGAGCCAGGACTCCTGAATTTTAATCCTGGTTCTATCCACAAGAAGATAGTGGATTCATTCCCATCTCCCAGGTCCGTGCCTTGGTATCCCGGCCTTCTAAAATGGTAGCAGTGAAATGTACCTACCTCTTGAGGACGTGAGAACGTTAAACGTTACGGTGTCTCCGGCGCTCTGCAACAATTGTACCGTTGTTGTCCGTTTCAATAAAGATGGCGAATTCCAAGGTCAA
>TRINITY_DN143484_c0_g1_i1 len=307 path=[1:0-35 2:36-306]
CCTGTCTTTTGACAACTGCGTGTACACGGTCTCAGTGGAAGTGAGCGTGGTGTAAGAGCTTCTACTAGAGACCTCGGGGAGCCAGGACTCCTGAATTTTAATCCTGGTTCTATCCACAAGAAGATAGTGGATTCATTCCCATCTCCCAGGTCCGTGCCTTGGTATCCCGGCCTTCTAAAATGGTAGCAGTGAAATGTACCTACCTCTTGAGGACGTGAGAACGTTAAACGTTACGGTGTCTCCGGCGCTCTGCAACAATTGTACCGTTGTTGTCCGTTTCAATAAAGATGGCGAATTCCAAGGTCAA
>TRINITY_DN143442_c0_g1_i1 len=249 path=[0:0-248]
CAGGGATTCTGAACCTGGTGCTCAGGAGCTCCAGTGTGTTCAGGCAATGAGTGAAAGCGCTCCCCAAGCCAGCTTCAGCAGTGCTTGGGAGCACTTTGAAACAGTCCTCCTTTGGACTGAATTAAATTGAACTGCAAAGGGAGACTTAATGTTTGCATATTTACGCAAATTATGCAGTGCTCACACATAGTCATGCACATTACGCCAGTGCTTGTTGCTGGAAAAAGGTTGAGAACCCCTGATTTAATC
>TRINITY_DN120233_c0_g1_i1 len=3737 path=[0:0-3736]
ATGAGAAGTTACTTTATTTTCCTTTTAAATATACATATACAAGATATTTTATTTCAAAAGCACAAGAACATTATACAAGATTCAAATTTACATTTTTGCGATTAAGGATACCAATATATGCATTATTCAAATAATTCCTGTTCATCTTTGATGGAATTCAAATCAGTGGCATAAGCATTTTGCAATCACTAAATACAGATAATACTCACAGCGAACCAAACTGCATAGTAATTTATGAAATGAAAGATGACCACACTCAGCAGATGAGCTTAGAGCCCACTTGCTACAAAAATAAGTGCAAACATACAGAAATAGGTGCAACTTTTTAAAACAATTCTTTTGCCACCTTCTCAACAAGTAAAAAGATTTTTATTTTCTTTAAAGGAAGTATCATCTGCTTAAAGTAGTTCATGTCTCTATAGCATTAAGAGACATGATTCTCTTAGGTTCATTAAGAGCAGTTATCTTGTTGCATATACGTTAACTGTACTTCATGTACATAATATTTGCATTGGTGAATGGCAGAATTACTGCAAATTTTAATACATAAAATATTTCTGTAACCTAATCCGAGGGAAATAGCTATAACACCAACTGAATTCAAATGAGGCACATTTGCTAATCTCACTACAATGTTTGGCTTGTAAGCAGTGTTCTCAAAATCCTTTTTACTGGCCACTGCATGCAAGTCTTCATAGCAGCTGACTTTCCCAAGAAAACGTTTCAACTACTGATTTGAAATGACTAACAAAACTGATCATTTATCCACAGAGGGATTTACTTTCAGTTCCAAAACCTGAAAACATAACAGTGAAGAGAAACGGTTTCACAACTATAATCTGAAGACAGAAAAAGGAAAGTGAAGCCTATTTCTTTACACTGCACAAGGAAGATTAAATGGATAAATAAGCAAAACTTCATGGGATATCTGAATACCAAAACACAATTAACATTCCAAGTCATCTGAATCTTCCAGTGACTGATGAGTGCTGTTTAGTGCATTTAATAAGAGTCCAAAGGACTTTAAGAGAAGGATTATTGTATTAACTGTGAAATCATGATTTGTGATTCCACCACCTGCCATGTCCCCTTATTCTACCATTAACAAATGAAGTATTAAAAAGACACACACTATCTCATACACTTATGCTAAAAAACAACAACCGTTTTATCCTTCCCTTTTTAAATCTTAAAGCATACAAAAAAAAAAGAAGAGGAGAAACAGGGGACAAATATAGAGATTTTAAATGCACTACCTAACTAGGTTAGCCTTTTGGATACAGTATGGTATTGTCTGGGAGAGTGGCAGTTACATGAGGTTCAAGTAGTTTAAGCTTTTACCTGTCACATCACATGCTCTGCTGGTGTAAATTCTTATGTCTAAAATCTGGGAAACAGAATAAAGGACTCAAATGCTGTCACTTATGACTAAGAGACAGTAATCTTCGTACATCATTAGTTACTGAAAGGCAGAGATAAAAAATCATTTTTAATTGTTGTAGCCAGTCTTGACACCAGACACAACATATAGTTGTTCAGGGAAAGCCCCCTCTATACCGACACAGAAGATACTAATTTCTGCCTGTACTGAATCATTTTACTGCAGTCTGTGGGTTGCTTTTTTTTTTTTTGGTAGCTGGCAGAAGATAACAAAAGTGCAATATTGGTTCAGCAGTCCTAATGAGGGCATTTTTGTATAAATGAGATGGTGTAATTTGAAAAAAGCAAAAAACAAAACTGCCATAGCTAAACAATTATACATCATACCCAGTCTACAATAATGGGGTGTGAGACTGCTGGGAGTATAGCTAATTTACACACACTACAGACTGTAGTGTTCTACAGACATTAGTAGGAAATAACTACATTATACAAGCTGCAGTTCTATCAATGCAACAGACTACTGAAATTTTGATGCCTCAATTATGTTGGAAATCTGTCCCTCATTTAAAGAGTGGGTTAATGGAAACTTTGCTTCTCAGAAAGCACTCTTCAATTAATCCCAAGATCTTGCACAGTGCAGGTATCAGCTGCACAACCTCATACGCAGAAACTGTTGCTATGGATTACCAGATGCCTGACAGCACTCCTTTCTCCAATAATATATCACAGACCTTGGCCACTTTCAGTTCTGCTAAACTGAAACCCAGACACACAGGAAGAAGCAGGAGGGTTTATATAAACTCTGTTATACTGCTCTCATTTCAAGATAGACTGAAGCTGTTTTAGTGATCGTATGTTGAGCCTGATCTGCTTATTTTTTCACATGAAGGGAAATAGTAACAGCTGCTCTTTCTTAGTTCAGGATCCAGTGACAGTTACAGACAGTTTTGAACTTAAACTGTGCCTGTGAAGGGCAGGATCAAGTGGGAAGCTACTAGCACCAGAACACCCACAGAGCATTCAACTCCTGCTATAAAAAGACATTTCTGGTCCTTGGATGTTTGGTGATCACCTTTGTGGTTTTATAAAAAGTAAACCTTAGGAAAAGAGTTACTTTGTTTCAGTACATACACTGAGTATCTAGGCATGTCCCCTTAAAGTAAACTCTATATTACCCCTCCTTTCCCTTTCCCAAAGCCTCATTCATGAAAATCTTATATAGGAGAAGCTGGGACTCAAAGCAGCTGCCAGTTGAATCCAAAGAAGATCTGATTGGTTTCCTGGCTCCTAGCAATCTCCTCTATGATGCAGTGTTGCTGCCACAGCAGATGAAGTTTCCGGTAACGTTCATGAGACAAATGCAGGGGGTTACCTCTTTTCAGGCCTGGGTCTGTTTCCCCATATTCATCTAGGTATGGAGCAGGATAGAAGCAGCCTCTGGTTTTACCTTCTATCAGGATAACTCTGCAGTCCCTGATTTTGAGAAACATGCAGACTCCAGCTCCACAATAGAGTGCATGAGAGTTACAGGCTCCCAGCTCTTCCCCATTCACCAGCTCCTGGCAGCAGGTGTTCTCAGAGCACAACATGGACCCACAAAACAAACACAACACTGGATTCTTCGGTTCATCATCAGAAGACCGTGGACACCTAAATTGAGAAGCTTGATTCAGGAGGCTGCTGTAGTCTTCGGGAAGCACTATCAAATTATTTCTCTTTCTTGGATACCTTATTGCAGTATTTTTCCCCTTCAGAAAACGTAAGACAGCAGGGTCACCACACCACCTTTGGAGCAAGGGGTTTACGGTATCCCAATAGTCCTGGAAAAGCTGGAACAAATTCGTGGGTAGAGATAGGTAACTACAAAGTGCCTTGAATTGTCCTTCCTCAGAAACCAATTGCAGATCTTCTGGGGGAGACACTCTCAGCAAGTAATAGAAAAACAAAGCTGCACAACGAAGGTAGGGTGTGATGCCTCTCTTAACACAGTCCCAGAGATACCAGCCTGGAACATCACGGCTAAAACAGCCACTGGTGTACTGATAAACTTCTTTACAGAAAGAGTCAGCAGCATGAGCTTCCTCACTGTCATCTTGAACCTGATCAGGGGAGCACTCTGTTGTGGAGGTAAGAATTATCTGCGTTATATGTGCCATGGTGATCAAATGGAAGAGGTAGAGATGGTTATAGGCAGAGCTAATGGAGGAAGGCTGCAAGTCTACAGTATCCTCCCAATATAAAGATGGAAATGATAAGACAGCACCAACCAGAACATGAAACATGTCTACATCTAGGAGAGATGGCGTGTCTTCCACTCTTAAATTAGGCAGAAGAACTGCTAAAAGACGAACAAG
>TRINITY_DN120211_c0_g1_i1 len=226 path=[0:0-225]
CAAAGAGACTAGATGGTGAAAACATTTATATCAGGCATAGCAATTTAATGTTGGAGGTTTGTATGAACTTGAAGCTTATTTCAGTTGCGTTTGCCTGGACCTTCTGCATTCTTTGCTGGTTTCTTTTTCTTCCTCCTCTGCTGCTGCATTTGTTTTTGCATGCTGTTGCATGAAGCCTTTTTAAAATATGCTTTTGCATGTCAACAATAAACATGACAAGTACAGC
>TRINITY_DN120219_c0_g1_i1 len=251 path=[0:0-250]
CGATTGGCAGTTGTGCTTAATGTAATTTTAAAATATGTGTTGGGCCTGGCAAAAAGACAGGGCTTATTAGAATACGTTTGTTGGAGGATGAAATTAACAATCTGAAAGACCAGTTTTCATACTATATAATCACTATGGAGAGATTTAATGTGGCTCATCTAGGGTGAAAACACATGACACTAACCACCCTTGGTGGCCATTTATGCACGTTGCAGGGCTGTATTGGTGCCGTATGCAGCCCTGAAACATGC
>TRINITY_DN120247_c0_g1_i1 len=356 path=[0:0-355]
CCATAACTTAGAGCCATCTTTAGCAGTTTACACGTGTCTCATCAAAGCTTGAAATAAAAATCCCAAAAGCTCGACTAACTTAAGCATTTTTCATTATTATAGAAAGGTTTAGAACCTTTTCTGGCAGTGCTACTACAAGCACTCCCAAAAAGAGAAGAACCATCCTTAGCACATGCAAACAAAAGGAAGCATACACTGACAACGTTCAGGAAAGTTCTTAAGGAGCAGCCCTGCTCATGCTAGAGTTGAGGTGGGAGCTATGAACTACTACCCAAGAAGTGGAACTGTCCCCATGCCTCTGCCTAACCTTGCAGGGTGTGGGGAGACTGCTCTGCTCCTTCTGCCCAACCTCCCAT
>TRINITY_DN120272_c0_g1_i1 len=516 path=[0:0-515]
AGCTTGAAGCTTTGGCCACAGAAGTGGCACCTGAAGAGAGTTTCCTCCATGCTTTGGTGGACAGCCATATGCTTCTCCAGAAGATGGCGGTCCACAAAACTATTGGAGCAGATGGAGCAGGAGAAAACCGAGATCCCCAAGTGGGAGAGCGTGTGCCACATCAGGCTGCAGAGGTTGAGATGCCGCTGGTCACATACACCACACATTTGGCCTTTCAAGTTCACATGGTCCAAGATGTGGCCCCGGACCGTGTGGAAATCTTTGGCCAGTGATTTCCCACAGGCAGAACATGCCAGCTCCCCACCGAACAGGTTGACCTTCCCTGACAGTGGGTCACTGGGGTGGACAATGACATTGTTGTCAAACACTCCTTCCCGGCGGTGGAGGTTGAGTTGCCACTGGGTGAAGAATTTGGTCTCGCACATGTCACAGGAGAAGAGGAAGATGCCGATATGAGACAGAACATGAGTAACCCTAGAGTTCCGGTCCTGGAAATGAGTCTCGCAGACTTTGCAG
>TRINITY_DN120263_c0_g1_i1 len=374 path=[0:0-373]
TGACAATAGAGTTTGATCCTCAGTGTGGCACTGCTCAATCAGAGGATGTTCTTCGCTTGCTAATTCCTGTCAGATTTGTCCAGAACTCAGGATTTGGACCAAAGCAGACTTCTGTTCATGAAAACCTTAATTCATGGGTGGAGCTAAAGAAATTCTCTGGCTCATCTGGGTGGCCTACCACGGTCTTAATGTTGCCAGGAAACGAAGCACTTTTTTCGCTGGAGACTGCATCAGACTATGTAAAAGATGAAAAGGCTTGTTTCTATGGTTTCAAGTGCTTTGCAATTGGATATGAATTTAGTCCAAGCCCTGATGAGGGTATCATTCAGCTAGAGAAAGAGATGGCTAATCTAGGAGGAGCATGTGCAGCAGCA
>TRINITY_DN120246_c0_g1_i1 len=216 path=[0:0-215]
AGCCAATGGAAACAACTAACTGTCATTCCAGTTCATTAAACACATCTCCCGTCATTCAAGAGAATAATGAAAAATAAAGCCCAAGTGATTTAAAATAAATGAAATAACAACAGCGAAACAGCCGGCGCAATTTCTTTTATTTCTTTTTTTTTTTTTTTAAATAATCCGGCCCCCCCCGAGATCTCCCCTCTTCCCCTCCCCGCCCCTCTCCCGATC
>TRINITY_DN120234_c1_g1_i1 len=251 path=[0:0-250]
CCATCACACTTGGAATTTAAATATTCTAATATGGTGCTGCTTTTGACCTACAAAGTTCTTAACTGTTTGGCCCAACGTTAACTGAAAGACCACCTCCGCACCTGAGTTCCATTGTGATCCTTAAGATCATCTGAGAACAGCCTCCAATTCATTCCATCATGGTGCCAAGCATGTACAGACAAGGCCCAGTGGTTGTCCCGCAGCTCTGGAACCCCTGGGTCCTGGATCGGTCCCTGCAGTCGTCCAGGGAC
>TRINITY_DN120234_c3_g1_i1 len=239 path=[0:0-238]
GGACGTACAAGTTGGGGTCAAGGGGGCCTAGGGGGTGCACTCAAGAAAAGAAGGGCCCAGTTCTTGGCTCTGTCCCCTATTTTTGTGTGCAAGCCCTCGTCATTCCTCATTGACCCTGAGCTCATTTTTTTCAGTGGTTGAAAGTAGGGACTGGATTCCGGGGTCAGATCCAGGAACTGGAAAGGGACCACATAAAAACTGACTGCAGGCTGCATTTGGCCCCTGGGTCGGGTTCCCCC
>TRINITY_DN120269_c1_g1_i1 len=242 path=[0:0-241]
AGCAGACTCCTCTCCGAACACTAGCGTCTCTCCTCGGGTGCATGATATCATGCATACACCACCTTCAGTGGGCCCGCTTCCACGCGCGCAGTCCCCAGCAGATCCTCCGGCCCTGGCAGGAGCAGATAGCCAACAATTCCCCGATATCCATTCACATACCTACAGAGACACTAGACTCAGTCTCCTGGTGGGAGGACCCTCTCAGGAGGGGGTTCCACTCTCAGAGCCGCACACGACAGTCC
>TRINITY_DN120225_c0_g1_i1 len=246 path=[0:0-245]
GCTCTTCCGATCTGCAGAGGATTCTGGGAATGCATATCCTGCAGGCAGGGCTGGTCTTAGAGACCCCACGGATTGCCATTGCTCCAGGCCTCCAGTGACCCCATCCTCTCCCAACCAACCCTCGACCCCTCCTTCCGCTGCAAATTCTTTTTATTTATTTAAATGTATATGATGCCATTTTGCGAAGCCTCAGGGCAGCTCACAAATCATAACATTAAAAACCAATATAGAAAACCCTTAACCCCC
>TRINITY_DN120184_c0_g1_i1 len=494 path=[0:0-493]
CTCTAAGACCCCTGTTTCCATGCTAGATGCGGTCATCTTGAATCTGAAAAAATAAAGACACCATTGATGGCAAGAGATGGCGTTTTAGAGCATTTCCAGCCTTCTTTAAAGAGAAAAATCAACCACCTTCACAAAAATGCCGTGCAGAGATTCCTCGTTTAGAACAGAGACGCAGTTGCTAGCCCTGAAGCAAAAAGTCTCGGCGAGTGCTACTTCCATCGGAAGCAGGGCACTCGACGAGGTTCACGCAGCATGGAAGTTTACCAGCTTCCCTGCTGGTTTCACCATTTTCCATTATTTTTCGCACACTGATTGGGGCTGCCACGGGCCGCTCCCAAGCCCCGTGTGCAACGCTAAGGGGCTGTGGAGACAAAAACTTGCCGGCTAAGTACCGGGGAAGTGCTGAAAATTTTAAACGTGCTGTAAAAGTACCATAAAACAGTCGTAAAATTTCCAAAAAGTGACCAAAGAAAGTCCCAGAAAGTGACAAAAAC
>TRINITY_DN120206_c0_g1_i1 len=247 path=[0:0-246]
GAAAGAAATCCTGTGATTCTTAGTTTAGCTACAGAGCAGAAAGAACATGCCACATGTTAGTGAGTTAGGCTTGAAGATTTTATTTTATTTAAAAAAGAAACCCTACCTCTCCACTATTTCATGCTTGGACCATTCTCCTTCCTTCAAGCAGACCTTCTTCTTAAGGGGAGAGACATGCAAATTGAGGCATTTGTAGCTGTTGGGTAAGATGACATGCACTCTAATACATATTAAGCTGACACACCAT
>TRINITY_DN120203_c0_g1_i1 len=241 path=[0:0-240]
TCATGAACTCATTCCAAGAAGGAACTGCAAGAAGTTCCCCCTTTATAGGGCCCATAGTTTTATGTAGCACCAACAGCTACAGGCAGTGGGCAAAATGTCATCAAACCCCACATATGCCAATTACTTTAAACCCAGCTTGGGAACTGGTGAAGCTTCATCCTTCTATCAAAACAATCCAGACAAATTGTCAATCTAAACCACCACCTTACAGAAAAACTTGGGAGTCTGTGGGAGTGCAATA
>TRINITY_DN120243_c0_g1_i2 len=256 path=[0:0-255]
TTTCCCTACACGACGCTCTTCCGATCTGTGACTTGTCAGCGGGGACCACCGGAGTCTAAATACTCACAGTATCCACACATTTAGTTCTAATCTTAGCAGCTCTGACCACAAAAACTGTGACCCTCTTAGTTCTCTCTCTGTTAGAATCTCCCAGAAGATAAATTAGCTTCTGGATAGCTGGATGCTGTAGATCTAAACTCCAGAGATTATTATTATTAGCAAGCATTTATATAGCACCAGCAACGTACCTGGCGCT
>TRINITY_DN120243_c0_g2_i1 len=242 path=[0:0-241]
CCCATAACAAGTATTACACATATATCAATAATAAACCACAAAGGGAACAAGTCTATATGACTTGTCAGCGGGGGCCACCTGAGCCTAAATACTCACAGTATCTGAAAATTTAGCTCTAATCTTAGCAGCTCTGACTGCAAAAACTGCGACCCTCTTAGTTTTCTCTCTGTTAGAATCTCCCAGAAGATAAGTTAGCTTCTGGATGCTGTAGATCTAAACCCAGAGATTGAAATAGATTATCT
>TRINITY_DN120218_c0_g1_i1 len=269 path=[0:0-268]
CTTTTCCAGTTCTACTATATCTTTGGGCAGGCCCTCTCATCACTGTGTCTATGCAGCGTCAGTTGCCATGATGCACTGCCCGGGCTGAGATTTTGAGGTGCTACCATCATGCAAATAAAAATTACCCTGGCAGAATCACAGCTTCTTACCTTCCTTCAGGAAAGATGCTATTTACAGATAACTGTGACATCCCAGACTGTGAAAACTGTCTACTCAGAATCTGATAGCTGCCTATGAGTCCCAAGGATATTGTGGGTGCGTAATCTGCC
>TRINITY_DN120182_c0_g1_i1 len=224 path=[0:0-223]
ACTGAAGGAGAGCTTGTTGCCCTATACAAGGTCTGAACACTCAGAAGTGCAGAGCACCCTCACAAGGGGGAGGTTTTCTACCTCTAATGGATGGTAACGCAGAAGAGGCTAGAGTTTGACCGGGGTGGGTGGGTATGCAAACCGAGAGGGATTTCCAACATCCCAGTAGGCGAGACCCCAATAAAACTGTGTGCTGCTCCCTGCCATGGTTAGCCGTGACAGTG
>TRINITY_DN120182_c0_g2_i1 len=479 path=[0:0-478]
GTCAGTGGCGAGCCAGCTCCCCAGCCTGCCCGAGGGCTGAAAAGCACAGTCATGGCCTCCATGCCCTGGGTAGGACGGGGGAATGCAACAATGGACCTGGTGCTGCTCGGCTTCCAGCGTCTCACCTCCAACCTTGAGGTGCAGTCATGGCGGCCCCCACCCCATCGTGAGAGAGATGGGGTCAAACAGATGTCTGAGCCCCCATTGACCTGTATTGGCAGCCCTTGGCTTGGGATGGTCACTCAGGAACATTTGGAGGAATCATCCCAGGCCAGCCATCTACCTGCCCCAGGGTAGTTGCGGCCCAGCATCTGGTGGCGTGGGAACAAACAAGTGGGTGAGTCCCGGGGCTGGGTGAGCCATAGTAGACCAACGTGGGCCACCATCTTATCTGTTTTCACCCTGTGTACTGCTACCTGCCTGTTCATTGCTGTGAGCTAAGTATGTGATAAACCAGAGATCGGAAGAGCGTCGTGTAG
>TRINITY_DN120182_c0_g3_i1 len=416 path=[0:0-415]
TGACTTGGGGGACGTGACTTGGGGTACAGAGCATGGGGTACAGCGCTCCGTGCCCTTTATATGTTTTGGAGACTCCCAGGGCACCCTAGCGAGCAGTCATGTTTTCAGCCTACACTTGATGGTAATGCAGAAGATGCTAGCGAGGGGCTAAAGAGGTGCATGTTTGAAAGTGTAGTACATGAACCAGGCCAAAATGCTGGTCAAATTGCTGATATATGTGAACAGAGAGGGATTTCCAACCCAACTGCAGTCAAAATCCCAATAGAACTGCACACTGCTACCTGCCAGTGAGATGTGAACTGTGCAGTGAATGTGAGAAACCAGACTGACCACATGCATGCAAAGACTGATTGCTTTGGCGTTGAATTTTTACTTTTACTTTCCGTTTTCACTATAGGCACTCAATAAAGTATGCT
>TRINITY_DN120182_c0_g4_i1 len=205 path=[0:0-204]
TGTTTCCCTATAAAGGTTTGACTACTTGGAGAAATGCAGAGCACCCTCACGTATGGAGATGTTTTCCAGTCCATCACCACTGTATGGTAATGCATGAAGATGTTAGAGAGGGGATACAAGAAGTGCATATTTGACTGGTGGTTTTATGCGAACCGAGAGGGATTTCCAACACCACAGTGGGCGAGAACCCAATAAAATTGTGTGC
>TRINITY_DN120180_c0_g1_i1 len=217 path=[0:0-216]
GATCTGCTGTGGTGACGGAACTCCTCCCGGGCGGCGATGTTAGAGATGTGTACCTCAATACAAGGCGCCCCCAACTGGGCGAGGGCATCGGCAATAGCGATGTTGTAGTGGCTCCAGGCCGCCGGATTAATGACGATCGGGGTGCGGTCGTCAGCGGCCTGGTGAATCCACCCCATCATCCGTTCCTCGGAGTCGGTCTGACGCACCTCAACGTCCA
>TRINITY_DN120271_c2_g1_i1 len=324 path=[0:0-323]
CCGGCTTCTCACTGCTGCACATGCTCCCAGTCCCAGCGCCGAGAGCCTGGAGGCTTCCCCCGCCTGACTTTCATTCTCTGGGGGCGTGGCTGGGGGAAACCTAGGCAGAGGCACGAATAGCCTGTGCACTGCGCATGCGCTAGCCACGGCAGCGGCACTTTCGGCGCTCCAGGGAATCCCCGCCGCTCAGCTCAGCTCAGAGCTCACAGCACTAGTCACAGAGAGTGTCAGCCTGCAGCAGGGGCAGGGGGGGAGCCTATCAGCCCAGGTCCAAGAAGACTCTCCAACGAGGTAACGTCCTCTGGCCAAGCCCCCCTCTCCCCC
>TRINITY_DN120271_c2_g2_i1 len=209 path=[0:0-208]
TCTCCCCCCCATACAAAGTCACATCAGGGAGTCGGGTCAGGTGACGGGTCAGACTTGGGACAAGGAGGATTTTTTTAAAAATAAAAAATTCAACATCAGGGCAGCCAGGACTTGTGGCGGCTGATGGGGCACCGCCCCCGCAGCCCTCAATGAGCAGCCGCTGCTGTTCACTGGTCCCCCAGGTTCACAGTCTGGGCGTGCTCCTCAAT
>TRINITY_DN120271_c3_g1_i1 len=252 path=[0:0-251]
CCCTACACGACGCTCTTCCGATCTCTGGCGGCTGTTGGGGATTGGATGAGGGCTGAGCCGACTGAAGTTGAATCCCGACAAGACGGAGGTGACGGTGGTGGGGGAGGACGGTGGATGTGACGGTTCCCATCACTGATGGGGTCCGCCCTCCGCTGGTCTCTCAGGTTCCAAGTCTAGGGATGCTCCTCGATTCGCATCTCTGCCTGGATGTTCAGGTGGCATCTGTAACATGCATCTGGACACAATAACTTC
>TRINITY_DN120264_c0_g1_i1 len=940 path=[0:0-939]
GTTACATTTGACCAGCCCCTGTTCTGGAAGGCTGTAACAATCACTAAGCCTTCATGTAGTCTTTAAAAGATGGTAGTCTTACTTGGAGGATTGCACATGAGTTCCTCAGTTGTATTGGATCCTTGATCCACAGGATTGGTGGGAGTGCTCAAACAGTAACATGGTAAGGCATATTCTAAGTGGCAAAGCTGTTTCGCATACCATATGAACACAGCCTACTCAACTTATTGTTTAACTGAAGTGTATAGTATACCAAGCAATGGTGTTTTGTACCACTAAAGATATTAAAGATGCAGGTGTCATTTAAGAGAGCAATGCCACTGGCAAATGTACCATGGAGGAATTTGCATCAGCTGGGGCTTTACACTATCTCTGAATAGCAACAGCAAAAGAAACTGCAATTGAACTATGGTATATGACAGAGAACTGGCAGTTGGGATTTGTACCTAAACACATGGGTAATGCTACTTCCATACTTTGCTGCTGTAGGATATGCTCTAGCCACCAAATTAGCTCACATTTGTCTCCAGAATATGCTTGACCTTTAAGAAGATAACCCTGACCTATACTCAAGATTTTATGAAGGCCTTTTCATAATAAGTGACCATTTTGGGATGGGTCTTGTACCTGGACTTAGTAATTGAACAGACTCATTGTTGGGATAGAACTAGGAGCAAAACAGGCCACAGTTGAATTCTGGGACTTTGGACAAGGCAGCATCTCAGGCATGCTAGGAGTGCAGGTATATAGCAAGCAGAAGAGACCAAGGAAGGGACAGCTGCAGTACAGATCCATAGTAGGCTCCTGGATTTACAGCACTCTTTCCAGAGACTCCCTTCTTCGCAATGTAATAAAGGACAGTAAGTTCTGCTCGATATGCAATTCAAGGACCATCAAGACATCAGCCACTCTGCCACAGCAGGAACCAAATGGTCTAAGA
>TRINITY_DN120264_c0_g2_i3 len=205 path=[0:0-70 2:71-163 4:164-204]
GGACTGGACAAGGCAGCATCACAGGCATGCTGGGACTTTGTATACATCAGCCTATGTCCATAGTGGGCCCCTGGATTTACAAACAACCTCTTGCATTTCAAGGAAGGGAGTCTCTGCAACAGGACAGCACGTTAGGATTGTGATACAATTCAAGGACCATCAAGCCATCAGCTACCCTGATGTAAAGCAGGAACCAAATGGTCCA
>TRINITY_DN120264_c0_g2_i2 len=367 path=[1:0-231 2:232-324 3:325-366]
AGGTGACTGGAGTTCAGACGTGTGCTCTTCCGATCTGAGGACACCCCCATCCAGTACTGCAAGGGGGCTGGTCTGCTCCCCCACTAAACAGCTGAAGGAGAGGAGCAAACCAGTGCCCTCCTCCCCTAAAGCTGCGGGCAGTGGGTGTGTTAGGGTCAGAATATACGGCCAAATGAACCACAGTTGGATTCTGGGAGTCTGGACAAGGCAGCCTATGTCCATAGTGGGCCCTTGGATTTACAAACAACCTCTTGCATTTCAAGGAAGGGAGTCTCTGCAACAGGACAGCACGTTAGGATTGTGATACAATTCAAGGACCATCAAGACATCAGCCACTCTGCCACAGCAGGAACCAAATGGTCTAAGA
>TRINITY_DN120220_c0_g1_i1 len=265 path=[0:0-264]
GGTGAGTAGCCTGTGCAGAGTGTGGCCACCATCACGCTTGCTTCCCCAGCCATTGGGAACATGACTGGGGTAACACCATTCTCTGATCCAGGGTCTTTTTATTAAATGCCCATCCCACAGGCAAAGAAATAAGCAACATACCAGCCTTACATTAGTGGCAAATAGCTATAGAATGATCATCAATTTGGTTATTACCAGGTACTGGACCTACAACCTCTGGGGCCAAGAGTCTTCCCTGACTTGGGGCTTGTTCTCACAAGTATAC
>TRINITY_DN120185_c0_g1_i1 len=258 path=[0:0-257]
ATCTGCCTGGTTTTGCCCCGAGACTCCCCCAAACGCGCTCGGCATGGGCCGAGCATGGAGGAAGAGGTTCTTCCTTCTGTGCTGGGCGCTGCCATTCTCTTCCTCCGGGTCAGGGCCGCCCGAGTTGCCGGGGGCACTAAAACTCCTACGTCGGGCCTTGATGGTCAAGTCAGACAAGTAAAACGGGGAGAGGGGGGCTGCAAAGTGACTCTCAGGCCTCCCTCGGGAAGTAATTCTGCTGGCGCCCTTGGCCCCGGC
>TRINITY_DN120212_c1_g1_i1 len=235 path=[0:0-234]
GGGACCCTACCAGGGCAGGGATAGTTCAAGTCTTGGAGTTCCTGCAGCTGGGTTTAGAAAAGGGTCTTAGGGCTAACACATTAGCCAGACAGGCAGCTGCCATCGATTCGGTCCTTAGGCCGGTATCAGGCAGGATAGTATCTTCACACAAGCATGTGCGTAGATTTCTTAGAGCAGCTAGGTTAATTTGTCCTCCTGTGGTACATAGAGTTCCTTCTTGGGACTTGAACTTAGT
>TRINITY_DN120199_c0_g1_i1 len=236 path=[0:0-235]
GATCTGCTGAAAGTGGCTGAAGAGGCTCCTCTTGGACACGCGCGACATATCCAGCTTTGGTCTGCGGGGAGGGAGACAATGGTACAGGGAGCTGGGGACCTCTGCACGCGGCATGTGTCCCCCCCGCCACCCCCGACAGAATCTATGCTGCTCCCACCAGACACAGGGCCAAAATGCCTCATCTGGCCACTCCCAGACCCCGCTGCTCCAAGGCAGCGTCTGGAACAGAAGCAACC
>TRINITY_DN120241_c0_g1_i1 len=202 path=[0:0-201]
GCCTCTAGTTACCGGCGAGTCTCTCTCCTTCCCTTTGCCTCGAAGCTTCTGGAACGTGTTTTCTACTCCCGCTGCCTGGACCTCCTCTCCGCCAACTCCTCCCTGGACCCTCTCCAATCCGGCTTCCGCCCCCTCCACTCTTTGAGGCAAAGGGAAGGAGGGAGACTGGCCGGTAACTAGAGGGGTCCAGGGTGGGCTTTTT
>TRINITY_DN120275_c0_g1_i1 len=225 path=[0:0-224]
TCTCCTTTCCTTTCACAGCAGGAAGAGCCCTCCGGAGCCTCGAAAAGCAGAGTGGAAGTGGTGGTGCAGATCGGAAGAGCACACGTCTGAACTCCAGTCACCTTGTAATCTCGTATGCCGTCTTCTGCTTGAAAAAAAAAATAACCAGGGTGGTATTTGTCAAATTTGATTCTGTGGTGGTGCATGCCGCCAGCATTACCTCGGCCTCCAGGATGCTTTCTGTGT
>TRINITY_DN120202_c0_g1_i1 len=390 path=[0:0-389]
GGCACTGTCAAAGCTAGCACTGCTCTTAAAGGGCTGGCACTGCTCTTAAAGGGCTGGCACAACACTCTAGGGCGCACTGACCCCCTTTTTTATAGATGAGGAAACCACGGCAGAAGTGTGTCAGGAGTAGAACCCGAGAATTACAGATCACAGACTTCCACCACCCCATTCTCTACTCTAACCTACTACAATTTGCTCGCCTTCCAGAGTAGGCCTGAATCCAAACAGCTATTCTGTTTTCGCAGAAGTTCCGGCAAAAGCGGGATAGCTGTTTTATTTTTCAATCGAATTCCAACTGGAATCCTGACCAGAAAAACCCCAAACTCTGCACATGCGCAGTCAAAATAGTGGCCCTACTGTAAGGGCAGTGGCCATTCTGCACGTGTGCTG
>TRINITY_DN120278_c0_g1_i1 len=215 path=[0:0-214]
CTGCTTGAGCGTGTTCTGCTTCCTTGACGGAGGGTTGGGTTTCCAGCGTTGACATTGCCGCGCGGCCGTGCAGTGTTACCGATAAGCATGTGGGTGTGAGGTTACCTGGTCAGTCTGCTGTGCTGAGAGGCTGGAGTTCTGACTTGTTCCAGGCCTGAGGAAGGGCTCTGGGCCCACCCTGAGCTCTTGGGTTTGGGACTGATGCAGCAGCCATC
>TRINITY_DN120235_c0_g1_i1 len=357 path=[0:0-356]
CTCGTCTTGCAAAGGTGTGTGATGATAGTAGAGCCTGGGGCACTGCAGCAGGACCAGATTATTCCCTTTTCTTAGTGGACAGAGAAGACTTCCAGCCTGGACTATATTACAGTGGTCGAGAAGAGACCAAAGAAAGTGATGATTCACTTGAAAACAACTGTACAAAGAGCCCAGCATTGTTGCTACCTTGTGTTAAGCTAGGGTATATAAGTAATGTGGCTGCAGGTGGAGTCAGCTGTTTGGCCTTAGTGGACAAAAATATTATGGGATACATTGCCAGTCTGCACGAGTTGGCTTCTACAGAGAGAAGGTTCTATTCCAAACTGAGTGATATAAAATCGCAAGTCCTCAGACCCC
>TRINITY_DN120235_c0_g2_i1 len=525 path=[0:0-524]
CAAGCTGGAACTTTTTTTCCCTTGCATCGATTCCAGCTTGACCTGCTCTTCACGGCTGTCCTTCAGCCCCTCAGGGCCCAGAGAACCAGGGCTGCACTGGGACGCTACGTCACTAGGAGTCGTGCCATAAAAGTTGATTACTTTCTTCAGAGACAATGCACCAGCTTCATACGTAGCAGCTACTCTCACACCTACTGCCGATGCACAAGAGACCACCAGGCTGTTCAGGGCAGACGTACTTGCATCAGTAGGGCTAGGGAGACAAGCATCAATTTCCTCTTCTTGAGAAAACTGTTCAGGTTCTGAATAGACTCTCTTCTCCAAGTCCTCACTTAGCGAGTGATCTGACAGGTTCCTCAGGTACTCGTTCACAGTTTTTTTGTCAGGAAATAGAATATTTCCCGGACTAGAAATACCACTGTCTTCCTGTCCTTCATTGTTGGAAAAAACACTTGCCACATATGACTCTGAAGCAATGAGTGTCTGGTCTCCCACAAAGGTTTTCTGACAGATCGGAAGAGCACA
>TRINITY_DN120235_c0_g3_i1 len=359 path=[0:0-358]
CTGGGATTTAGCAGTAAGTGCCAAGGAATGACAGCCACCAGCAGACAGTTGAATTACTTCTTTGCCATCTAGACTTTTTACACATAATGGTTGAAGCCGTGGCAGGACATCACCATGTCCTAACTGTCCATCCTTCCCCTTTCCCCAGCTCCACACCTCGGTTCGTAAAGAGGGAAGTAGTGCATCAGCTTCACCACTGTAGGTTGGTGTCAGAGCCACAGTCCTCATTTTTGCTCGTCCTACCTTCCTCAAGAGCCTCGGAGAAACTTGAGACAACAAACCGGGAAGGGAAAGTCTTCGACTGACTCCTTCAGTTTCTTCTTCTCGAATGTCCACCAAGCTGGAACTTTTTTTCCCTT
>TRINITY_DN120190_c0_g1_i1 len=552 path=[0:0-551]
TTCCGATCTCTGCGGGGAGACCGAGTCCTCCTCCGAGTGCCGGGGGTAGCAGCCCGGCGGCTTCTCCGGCAGCCCGTTGGCCGCGTCGCCTCCGTTGGGGTCTCCCCAGCCGCCGGCTACCATGGCCATAGCGCGCCGCCGGGGGCCGGCTGGAGCGAGCGGCGCGCCCTGGCCGGAGAGGCCCCAGGCGGGGTCGGGGAGCGCTGGCTCGGGCAGCCGGAGGCAGCCGCGATCCGTGCCCCGGGGGGACGGGGGGGAGCGCTTAGCAGCAGGCGCCGCTCCGGCTGGAAAAACAAGTTGGGCAAGTTCGGGGCTTGGCGACTCCGCCCGGGCACAAACTTTGCGCAGCGAAGCCGGGGCCGGCGGTGGGGGCCCCCGAGAGTGCGGGCCCCGTCATCGCCCCCCGCGGGGCAGCAGCAGCCGGCTCAGGGGGGCATCGTGCCGGCCCGGGAGCCCGCACCCGCCCGAGCCCCCCAGCAGCCAAGGGCGTCGGATCCGCGCTGCGCCAGGGCGCACGGTGAGCCAGGGGCCCCTGCCGGGCCCTGCAGCCGC
>TRINITY_DN120207_c0_g1_i1 len=208 path=[0:0-207]
CTTCCGATCTGTGGAATTCAGCATTTCAAATGGTAGAATTATTTTTTTAAGGAATAATTCAGGTTTATAAGTAAACTTTTTAAAAAAGACATCCCAATAGACAAAGACATAAAAGAAAGTTGGATTTTCACTTTATGCTATCCCAGAAAGAGGCATTTCCAATGCAGACATACTGCCAGGATTTTGAGTACTAAGCACTTGAAGCCAA
>TRINITY_DN120209_c0_g1_i1 len=230 path=[0:0-229]
CTAAGGACCCCTATGATGTCTCCTGGCCCCTCGGATGCTGTACCGCTGCCCCCTATTCAGTCCAGTGGTTGTCAAGGGATGGGTGATGACCTGCAGGTGGGTCACCGAGAGATGAGCGAAGCTTGGAGCCTTCCCACCTTCCAGCTCCGTGCTGAGAGGCTGGTGGGGGGGTTTGGGGTTTAAGATCTGGGCATGCTAGGGGACTCATTCGCGTTCCAAAAGGAATTGGC
>TRINITY_DN120249_c0_g1_i1 len=266 path=[0:0-69 2:70-110 3:111-157 5:158-224 6:225-265]
CATGGTCTTCACCCCCAAGGACACTGCACCCATCACCACCCCGGCGGCCGCTCCTGCCACCCCTACCATGCCCAAGCGCAAGTCGCTCATCCGCCGCTTGTCGCTTTCGGTGATCACTGCCACTCCCAAGTCTGAGCCAAAGCGCCGTCGCTGGTCTGCAGCAGACCTCCCGACTTCCAACATCAAGGCGTCCCGCCTCGTGGAGAAGCTCGACCCCGTAACGGGACAGGTGATTGGGCACCACATCGTCTCCGAGTACTACAAGT
>TRINITY_DN120249_c0_g1_i2 len=441 path=[1:0-254 2:255-295 4:296-342 5:343-409 7:410-440]
AAGTCGCAGCTCGTGATCATCGAGACTGTTGACGAGGTCCTTCCAACCACCCCTGCGCCTGCGCCTGTCAAAGTACAGCGCGCTCGCTCCAACTCATGCCCGGCGGTACACACCACCACCCCTGCATCTGCACCAGTCGACGCTGCCGTGGCAAAGCCCCAGCGCCCTCTGAAGAAAGTGCTCCGCCGCATGTCCATGGTCTTCACCCCCAAGGACATTGCACCCATCACCACCCCGGCGACCACTACCACCACCCCCAAGCGCAAGTCGCTCATCCGCCGCTTGTCGCTTTCGGTCATTCCTGCCACTCCCAAGTCTGAGCCCAAGCGCCGCCGCTGGTCCTCAGCAGACCTCCCGACTTCCAACATCAAGGCGTCCCGCCTCGTGGAGAAGCTCGACCCCGTAACGGGTCGGGTGATCGGACACCACATCGTCTCCGAG
>TRINITY_DN120259_c0_g1_i1 len=352 path=[0:0-110 2:111-351]
CAGGATCTTTGGTGGTTTGTATGAAGAACTTTCCATCATAGGAGCCCTGTTCGCGTGAATGGAGAAGAGTGCTCCTACAGCTGCTCTGTTTGATTGGAATTGTTTGCCACAGGTCACTCTGGGGAAGCATTTCCTGGCTCGGGTAATCTGCCTCATCGTGCTCCCACTTGCCCTCTACACTGCTGTGTTTGCTGTTCATTTTGCAGTGCTAAATAAAAGTGGTCCTGGTGATGGTTTTTTCAGCTCTGGATTTCAGTCCCGGCTGATTGGGAACAACCTTCACAACGTCTCTGTTCCAGAACATCTGGCATATGGCTCTGTGATCACAATGAAGAGCCTTCGGATGGCAGGC
>TRINITY_DN120259_c0_g1_i2 len=295 path=[1:0-53 2:54-294]
ACTGAATACAGTCTCTGACCTTTGGAAGCTGCTGGGGAACCTCAGTGTGTCACTGGTCACTCTGGGGAAGCATTTCCTGGCTCGGGTAATCTGCCTCATCGTGCTCCCACTTGCCCTCTACACTGCTGTGTTTGCTGTTCATTTTGCAGTGCTAAATAAAAGTGGTCCTGGTGATGGTTTTTTCAGCTCTGGATTTCAGTCCCGGCTGATTGGGAACAACCTTCACAACGTCTCTGTTCCAGAACATCTGGCATATGGCTCTGTGATCACAATGAAGAGCCTTCGGATGGCAGGC
>TRINITY_DN120229_c0_g1_i2 len=370 path=[1:0-91 2:92-369]
CGGAGGAGTCGCTGCTCCTTTGATGAGCGGCAGACTAGACCAGCTCTCCTCCTGCCTCTGTGCCGGGTGTCGGTGTCTCTTGTGAGGTTTCTCAGGCTGGAGAGGTCATCGAAGATCACGGCTTGGTACTGCTGCAGGACTCCAGAAATGCTGCACCGTGTCTTGCCTTTGCTCAGCACAGATAGGACCGCCACCAGCAGAACAGCACAGAGGAGAGTCCTGAGGAGAATCCAGAGGGGAAAGAACTTCCTTGATTTCAGCACCTTACACCCCTGCTGGAAAAGGAACAGCTTTCCTGTGTGCGTGGAGGCGTTTCTGTGTGGATTCAAATTGCCACATTCCTCCCTGCCCTTCCCCCAACACCGCAGAT
>TRINITY_DN120229_c0_g1_i1 len=337 path=[0:0-58 2:59-336]
AGGTCAAAAGGGATGTTTTTATCACGCCCCGCCCACACACCGACGTCTTTTTCACCCACCAGGCTGGAGAGGTCATCGAAGATCACGGCTTGGTACTGCTGCAGGACTCCAGAAATGCTGCACCGTGTCTTGCCTTTGCTCAGCACAGATAGGACCGCCACCAGCAGAACAGCACAGAGGAGAGTCCTGAGGAGAATCCAGAGGGGAAAGAACTTCCTTGATTTCAGCACCTTACACCCCTGCTGGAAAAGGAACAGCTTTCCTGTGTGCGTGGAGGCGTTTCTGTGTGGATTCAAATTGCCACATTCCTCCCTGCCCTTCCCCCAACACCGCAGAT
>TRINITY_DN120245_c0_g1_i1 len=283 path=[0:0-282]
CCAATACTTAATGTTTTGTTGCCTGGATGAAAGGTTTAACATTTTATCACAACCCTGAGAATTATTTTTGGGATACAAATACACCAAACTGAAAGTAGATGATGTATTTTGTCTTAGTTGGAAGCAGAGCCATTACAACTTTTAAATAAAAACCATTCAGCCATAGGAAGTTATTAAAAGCTGAAAATTCTTAGCTTTAGAAGTTACACCCAGCCTGAGTACTTGATCTCACAAAATCTTAAACAAAAGGAAGTCACGTACCCTAAAAATGCTGTACTATAAT
>TRINITY_DN120254_c0_g1_i1 len=207 path=[0:0-206]
CCCCTCTGAACCGGTTTCAACCCAGAAGAAATTAAAAAGAACTCAACAACAAACCCCTAAATAAGGTAGGGCAAGGCCCCGGTGACTGCCTCTGGCAGCACAGGATTACAGCCTGAGGGGGGAAACACAGAGCCAGCCAATGGGATGGCAGCACTCCTAGCTGTTGGTATATACTCTGTGGCTAGAGATACCACTTCCCACAGCTGC
>TRINITY_DN120191_c0_g1_i1 len=233 path=[0:0-232]
CATGAAGAGAACTGTAATAAATATTATCCATGCAGACCTATACATTGCTAGAAGTACTGCTTCCCTTTTAGAAGGGTAAAAATCAACCTAATATTTGTATCTGTAAACGATTCCTTGAGTTTCAAATGCCACATGCAGACTCTGAGTCATGATATTGGGTCGGTCATGTTAATGGGCTATTTCTTTTTTAGATATTTTATTTTAACAATATATATGTATGTATTTGAGAGATC
>TRINITY_DN120239_c0_g1_i1 len=313 path=[0:0-312]
ATTTTATATGCATGTCATGTTGTTAGCTGCCCCGAGTCTTCAGGGATAGAACAGGATAAAAATCTAAATAGATACATTTATCCAGCCAACACAGTCTGTGAGCCGATGGGGCTAACATGGCAGGTGGTCAAACGTTTATCATTTGAAATCTAACACACTCTCTTTGCAACAGTGAAAGAAACTGCCCAGTATCAAAGTATTTCCTCCCCTCTACTTTCTGTCAAAAGGCAAGAACATTTTCAGATCTGGATGCAAATCAAAGGCTGTTGGCAGGTTGTCACGGAGAAACATGGGGTCACACACGTGTAACATG
>TRINITY_DN120216_c0_g1_i1 len=282 path=[0:0-281]
AGCGCGAGCGCGGCTGCGATCATCTAAAAATGGCCTAACTCCCAACTCCAGTCTGCCTGACAAGGTACGTACTACAGAATTTAATCATATACTGCCAAGAAATCATGAATACACTTGAAAGTCCTGATATTTTTAGTTGGTGGGCATACGCTCTACTCCTTAAAAATTTGAATTATAAGGGTTCAGAATTCTATTTATCCTGATCAGGAAGCAATATATCCCCATAGACCTGAGGCTGGGGAAAACAAATTAATTCAACTTATCTAGAAATTCAAGTTATGC
>TRINITY_DN162958_c0_g1_i1 len=217 path=[0:0-216]
TGAGGGGAACTGCAGCAAGAGTTTAAGGGCCCAAATGTAGCATGCGTCACAGCCCACGGGCGACCCCAAACAAGAGGCATGGGGAAAACAAAGCAGAGCCACAACACAGACTTGAAAGAGACAGGTGACCCCCACCCCCAGTACTACAGGGTGGGCCTGACAGAAGGGGGAAAGTGAAGAGGAGGTATTTATTGGGGCAACAGAGAAAGTGGGGATG
>TRINITY_DN162908_c0_g1_i1 len=1809 path=[0:0-1808]
GTCAGTCATCATCATACTTTTACCAGCAACTGGATTGCCTCTCTCGAGTCTTAAATATATTTCCAACAGGTTTTGTGAATGGATAAGTCAAAAACAGAATCCCAGTATCCCAGCAAGCATCTCGGCTGTTCAGGTTATTTTGCACGTTATTTTAAAAAATAGTAAGCTTTCTAGAATTCTCTCTTTAGAAGTTCACTAGTACAGGGCCGAGGACTCGCTTTTACCAAAGGTCCGCCAAGGGCAGGCTTCCTGCATGGGTTCATTCCCCTTAATTTCATTTCACAGGCAGAAATAGGCTAAGCCCTCAGCAAGGTGGAGTAGTTGCAGGAGATGCAGTTATACACAGCTATTCAGAGGGTGAACACGTTATTGTACGTCAGATAGGAAAGCTACAGGTTAACCCTTCTTTGGACTCTCACTACACATACATACCTTCTATGCTTTTACACAGAACTCACATTTGACTTAAGTCCTGATGTACTTGGTAGTAGCCAGTACCTTTCTGCCCTTCCCCTTGATGTCAAATATACTTCCCATTGTAATTTCTATGCAGTGATGGATTTGATAACATCCTAGCATATAGGAAGAATATGGGATAGCAGATTGTGAGTAGCAGCCACATTGGGGGAGTTTCATTTCTACATCTACCCAGTCCTCTGGTTTTCCAAACTGCTTGTCTTAGCCCACAGGGGTTGAGGGTTACATATGCAGCTGGAAAAGAGCCCATGAGCTATAACTTAATTCCATCCTCTGATAAAATCTGTGCACTAATCAACTCTGTCCTGCTGCAACAGGGAGACAGTGGAGTTAGAGGCCTCATTAAGCCATGAGGCAATAGATAAAATAAATCCTCTCAAGTGTCCCAAGGTAGCAGCTCCACCTAATTATCACTGTCCTCATCATCTTCCATCTCTAAGATGTCCTCTGTGCCTTCCGCCAGCTGCTCAAAGTCTCCTGTTTCTGAATTCCACATGCACTTGATGGTCACCTTGAACTCTGCCATGTGATAGCCGAAGAGTTTCAGGATACGAGCCTGTTCGGGAGTCAGAACATCCCCCTCCTTGCAGACTTCATAATCCAAGAGCAGTGTCACCACTCCTTTCTTCAGTGTCGTTGGCAATCCCAGCTGTCGTAGCTGAGGCTCCATGGAGTGGGGAAACTGCTCCAGAGGCCCCGTATCCAGCATAACAGCAAACGTTGCCTTGTTACCTGCACGGGCAAAGTCCATCTCTTTAAACTGAGAGAACCACTCTGTGACTTCATCTTTGGTGCGATTAGTGAATAGGAGACCAACCTCCCCTTTAAGATGTTTGCTGACCTTATGCAAGTTCTCCTTGTACTCATCTGTCTGGCCTCGTCCCAGTGCCACCATCATCACTTTGTTCTTCCCAAAGAACATCCTGCTGTGCTTCCAGGCATTCCGGATGTCCTTCAGTTTGTTGTTTCTCATATTGGCAACAGAGAAGATGAAGAGGTATTTGTAAGTGTCCACACATTTCCGCAGCTCTTCTATTAAGTTCTGTTTAACTTCTAAACCTTTCTTTGTGGTTTTTGTTAAGGAAACTTTCTTGTCACGCTTGGACTTGGGCATGGCGCGCACGTTGTTCCTCTCAGCTGCCGGGTGGAAGGACCCTTGTCGCTGCGTGGGCTCCTGGGAAACCTCCCTCCCCGTCCGAGTGCGGCTGAGGGGCCTGATCCGAAGCTCCCTCGCCGGGGTAATTCACACCCGCCCCAGTCTTCCCGAAGGAGGTTTCGCTCCGCTTCTGCCTCACCCGTATCTCGTATCGCTATAGGTCTGAGCTATTTTCA
>TRINITY_DN162900_c0_g1_i1 len=240 path=[0:0-239]
TCATTTTCTGACATTTTTTGTCATTTTCATTACTTTGGGGGACTTTTACGGTGATTTCTGACACTTCTCCAGCATTTAGCCAAAACCTGTGTGTCCCCACAGCCCCTGGGGGTGCACGCAGGGCACACATGGGGCTTGGATTTGGCCCCGTTCAACTTGTGAAGAATAACAACAAATGGCGAAAGCAGCAGAACAGCCAGTAAGTTTCCTTGTCACACGAATGAAGGCGGATGACCGGTT
>TRINITY_DN162927_c0_g1_i1 len=385 path=[0:0-384]
ATCCCAGCTGAGACTACCGGTGCTAAGAGAACCCAACACAAGATTAGGGGCTTCAATTTAGCTGCCCTGTGGAACATGCACATCCCAGTTTGGCTCTCAGTTGATTTTTGTGGGGATGCATAGACAGCAAGCCCAGGTCCAAGACACTAAACTTTGAAAACTAGACTTCTACAACTAGTATCTAATTAGTGATCAAATACTGATGATCCAACATGACCAAGGATAAAATCAAGGCCATATTCACACAAACCCCTGAAATGACTAGCTCACAGCTGCCCCATGGTAGTTGTTTAGGTGAACATACTTATCCCAGGGTAAGTTCTCCCGTGTTATCTGAATGTCCCAGAGTAAACAACAAGATTATCGTGTGGTGAACCTCTTATCC
>TRINITY_DN162957_c0_g1_i1 len=276 path=[0:0-275]
GGAGAGAGCAGGGGTGCAGGAAGAACCCTCTCCAGAGGATCTGCGCCTGCATTCCTCTCTCGGGGAAAATAGCCAAGGGGAGCGAGGCTCCTGCACTCCCCTCGGTTCCTTTCCCAAACGGAGAGAGGACAGAGTGCGGGGGCTGATCCACTGGAGAAGGTCCTTCCAATTCCCACTATCTCCTTTTTCAGCCGCCTCTCAGTTGGCAGAGCACATGAGCACTGCTTCTGGTGAAAAGGGGGGGTCACACTGTCACGGAGGAACATACAGTCACAC
>TRINITY_DN162871_c0_g1_i1 len=244 path=[0:0-243]
CAGATAAAACTTCAGATATGGGATACAGCTTGAATACCTTCAGGGGATATGTTCCCCCATATGTCCAGTACACAAAGTAGGTAGAGATCTTTTTGATTTGTATATCTCATACCTTAAATCTATTTTTCTGTTTCCAGTTTTTAAAAAGCATTGCTTTTAATCGTTGTGAGAATGACAGTGTTTTACTTCCTATAGGTGTAGCTCTCTACATATTTGCCTAATACTGCACAGTGCCCTTTCTTGG
>TRINITY_DN162939_c1_g1_i1 len=310 path=[0:0-309]
GTCCAGCAGGATTCCATCTTGTCCCCACCCCGTTCAATGTGTATCTGAGGCCCCTGGGTGGGATTATACAGAGATCTGGAGTGAAGTGCCATCAGTATGATGACGACATACAACTCTCTCTCATCTGACTCAGGTCTTGCAGTCTCTGTGCTTACCCAGAGCTTTGATACCATTGGGGACTGGATGTGGGCTGAATTGAAGCTGAATTCAGACAAGACAAGACTGAAGTGATGATGGTTGGCTGGCCTTGTGATCTGGGGGACATAGGAACCCGTTATTGATAAGGTCCAGCCTCCTTTGATCACCTAGG
>TRINITY_DN162930_c0_g1_i1 len=203 path=[0:0-202]
CCTTTCTGGTGTGTGTGTCTGTGTGTTTTTCTTTTCAGTGCGGTACTAAGGAGTAGGGGCAAAACAAGAGGAAAGTTGGCTGAAAGGAGAAGTTAAAAGCAGCATAAAGATACAATCAAACACAGCTGACCTTTTTGAACAAGTGAGAAAAGTGCTGTGACTTTGAATTCTGGCAAAAAAAATATATGTATACACAGCCATCC
>TRINITY_DN162936_c0_g1_i1 len=279 path=[0:0-278]
AGACCTGAAAATGCCACACACAACTTTTAAAAATTATTTTTAAAATCAAAAGGGGGGGCGAGGAGGAGGAAGAATTGCTCAGAGGGAAAACCAAGAAAAAGGGACAAAACTTTAATGGAAGTAAATACAGTTTAGGCATCTCTTTGCTGGAAACTAGAAGAGTTAGAAAGTATCAAACTTCAGAGCAAGTTAATACAATGAATAACTTTATGAAAGCCACATTAGGTTACTGAAATTTTAAATTTGGAAAGACAGACCATCATCTTCAGTGGTTTTACA
>TRINITY_DN162936_c0_g2_i1 len=368 path=[0:0-367]
GGTTTTACACAGATTTTCTGTTCTGCAGAGAAGTTCTGAAGTATCTCTTTTCAGGATGTAGTTCCAACAACGCATCCGTCATCTCTGCATCTCAAAGAAACTCACATTTCCTCTTATCAGTCATCTACAGAAATAGCCCCAGAAACAGTTTCCACGCTTAAAACTAAAATGTGTTGGTTTTGGACTGTAATAGGAGTGGGTGACTCATTATAGTTACAAAAGCCTAGACACTTCTCCATCACCTTGAAGACACCACTTTGGCAAGACACTCATCTGAAAGTAAGGACTAGTGCTATTGCATCATGTTGTTTCTAGAACTGAAAGCTGGTTGACAGAAGGTCCAGAAACAGCTTTCAGCATCCAACAGC
>TRINITY_DN162917_c0_g1_i3 len=201 path=[0:0-44 4:45-47 5:48-200]
TACGCACCAGATATAGGTGGCGGAAGGCAGCCTGAGCGACTCCCCCCCCCTGCCACTCCAGGCGCAGGTCTGCGTCCAATAACACCCCCAGACTCCGGACCTGCTGAGCTACAGGAGGGCGAACCGCCCCAATCAGGGGGGCCGACACCCCCCTCGCTCTCCCCAACACCACCACCTCCATCTTATCGGGATTGAGCTTCA
>TRINITY_DN162917_c0_g1_i2 len=202 path=[1:0-36 3:37-48 5:49-201]
CTACGCACCAGATATAGCTGGCGGAAGGCAGCCTTAGAGACTCCCCCCACCTGCCACTCCAGGCGCAGGTCTGCGTCCAATAACACCCCCAGACTCCGGACCTGCTGAGCTACAGGAGGGCGAACCGCCCCAATCAGGGGGGCCGACACCCCCCTCGCTCTCCCCAACACCACCACCTCCATCTTATCGGGATTGAGCTTCA
>TRINITY_DN162917_c0_g1_i1 len=202 path=[1:0-36 2:37-45 4:46-48 5:49-201]
CTACGCACCAGATATAGCTGGCGGAAGGCAGCCTTAGCGACTGCCTCCCCCTGCCACTCCAGGCGCAGGTCTGCGTCCAATAACACCCCCAGACTCCGGACCTGCTGAGCTACAGGAGGGCGAACCGCCCCAATCAGGGGGGCCGACACCCCCCTCGCTCTCCCCAACACCACCACCTCCATCTTATCGGGATTGAGCTTCA
>TRINITY_DN162917_c1_g1_i1 len=362 path=[0:0-361]
ACACACCCCACTAGCATAACACCTAGTCAGTTCAGACTTTAAGACCCCCGGGTAGAGATCGGTTCCTAAGACGGACAGATGGACACCATTGACCCAATAAAGTTCTGACTGGTTGTGACAAATCTGGTGATGGGTAATGCAGGTCCCACCATTGGCCACCATCCAGATTCCGATCTCTGTGTTGGCTTTTAGCCTTGCCTTGTCCACCTTCCCAAAATGGACCGCATTGTTCCAAACTTGCTGGGGGAGCATGTTATTATTATTAATATTAGTATTTATTAGCAAGCATTTAGATAAGACGGAGGTGATGGTGGTGGGGAGGGCGAGGGAGGTGTTGCCCCCACCGATTGGGGGGGGGTCCG
>TRINITY_DN162889_c0_g1_i1 len=314 path=[0:0-313]
ATCCTAAGGCAGAATCCAGGTCCATCAGAGTCTCTCATGGCCTTGGTGTTAAGGCCGGGCTCAGCCCCTTTAGTGACTTGGAAAGTTTCTAGTTCATGGTTGGAGCAGTCTCTTCTGCAAGCTGCTTGTTTTTGCTGGTCAAGATGGAAGAAGAAGAGTGTGAAGATCCTGTTTCTTCCTTTCTTTGCAGGGGTTTTTGGGTCACTTTCTCCCTCCTGCTTCTTTTGTTATTCTAAGTTGGTTGCATACCCCACCTGGGCATTACCTTAGCAACAAACTGCTTGTTCTGCCTAACAATGGTTTTTCTGTCCTCC
>TRINITY_DN162889_c0_g2_i1 len=205 path=[0:0-204]
TAAAACCAATCCAAACCAACGCATTCTAATTGCACTGAGGTTCCCTAACTGTCCTCTTACCCTGAGGCTCAATTCAGGTCCATCAGAGTGTCTCATGGCCTTGGTGTTAAGGCCGGGCTCAGCCCCTTTAGTGACTTGGAAAGTTTCTAGTTCATGGTTGTGCAGCCTCTCCTGCAAGCTGCTTACTCCTTGCTGGTCAACATGG
>TRINITY_DN162961_c0_g1_i1 len=288 path=[0:0-287]
TTTTTTTTTTTTATTTTCTTACATATATTTTTATGTTGCACAGAAGAAAATGATAAACACTGGTAAGACTATCTTCATGTACAAAACCCAGCATTAATTCAGTAGATCATGTAACTACCTGAACAGTGACAAGGTGTCAATACACCATATTAGGGCTGATGAATTACAACATTAGAGATTGATGACAGTACACAACACCATGAATACTAATCTTACTTCCAACATAATTTTGTCTATATTAGATTTGCTAGCTATCAGATATCATCACAAGGCATTAAATAAGAGTCT
>TRINITY_DN162962_c0_g1_i1 len=211 path=[0:0-210]
TGTAACATAAATATAAGGTGGTGTTTTATCTTCCCAGGGATAACAACAACAAAGGACTTTTGGAAACCTAACGGTAGGCTAGCCTGTCAGAAGATGCCATTGGAATAGCCAAATGCTTTCTATGTAAGCTTGCTTTAGCAACGGCTGCTCCCTAACCAGCACTTCCTGTTGCAGTGCATTATTGAAGAATCCGGAGAGCACATCATTGCCG
>TRINITY_DN162878_c0_g1_i2 len=628 path=[0:0-570 1:571-627]
CATCAGTGGGAATGCACACAACCACTTGAGAGGAAAGGCAAGCTACTTACAGGAACAGTCATTTCTTGAAATGCTTCTCAGAGCTTGTTTAAGATGATGTGGCTCTGAGGGCAGTTGGGAGGAACTGTGAGGAGGGATTTCTCTTTTTATGTAGGTGCATAAAAGCCTAATCAAGACAGGGAGGGTCAGGGGGCTTGCTTCTCTAACGCTGGACTGCTCTGGAAGGTTGTCCAGTCAGGCATATAATTGATCAGTGGAAATACTCGGGTTCATCTCAAGGAACAACAGTTATTGGTAAGTAACCTGAATGTTGTGGCTAAGAGTTTCATGTCAAGGAGAGCAATCCTGTAAAGATTACAAATAGCACAGCAGAGCCACAGCTGTATTTGGTAGTGCATTTGGAGTTTGGGACATCCCATCCTTGTGAAAGGGAGTCATGATGAAAAGATGTAGACGCTAAATATATTTTGCTTCTTCCTGTGTGCAATGCAGGTGAGCTGAGCCCAGACAGACTTCTTTGTACAAAATCTGGATTTGTGGAAATAATGTTGTGTACTGGGTACAGGAGAGGAATGGATATTCCAAATGTGATACGGATCCTGACTGAAAGTGGAACTCTTAGAGCACC
>TRINITY_DN162878_c0_g1_i1 len=605 path=[0:0-570 2:571-604]
CATCAGTGGGAATGCACACAACCACTTGAGAGGAAAGGCAAGCTACTTACAGGAACAGTCATTTCTTGAAATGCTTCTCAGAGCTTGTTTAAGATGATGTGGCTCTGAGGGCAGTTGGGAGGAACTGTGAGGAGGGATTTCTCTTTTTATGTAGGTGCATAAAAGCCTAATCAAGACAGGGAGGGTCAGGGGGCTTGCTTCTCTAACGCTGGACTGCTCTGGAAGGTTGTCCAGTCAGGCATATAATTGATCAGTGGAAATACTCGGGTTCATCTCAAGGAACAACAGTTATTGGTAAGTAACCTGAATGTTGTGGCTAAGAGTTTCATGTCAAGGAGAGCAATCCTGTAAAGATTACAAATAGCACAGCAGAGCCACAGCTGTATTTGGTAGTGCATTTGGAGTTTGGGACATCCCATCCTTGTGAAAGGGAGTCATGATGAAAAGATGTAGACGCTAAATATATTTTGCTTCTTCCTGTGTGCAATGCAGGTGAGCTGAGCCCAGACAGACTTCTTTGTACAAAATCTGGATTTGTGGAAATAATGTTGTGTACTGGGTACAGGAGAGGTTAGTTGCATTCGGCATTGGAGCTTAGTTGGGAA
>TRINITY_DN162948_c0_g1_i1 len=252 path=[0:0-251]
CTCCAACGATTGCATTAAAATAAACTCTATTGCAAGCAAGAAAAATGTGCCTTTCACTTGACCACCGTGAACTTCCTGGCGTTCATGATAAATGCAGAAGGATTCGCAAAAGGTCAAGGCCATCCAACAATGGCCCATTCCCCGGGCTGTCAAACCACTTTCTTGGGAGCGCTAACTATTATCGGCAGTACATCCCAAATTATGCAGAGATCACCAAGCCCCTTACCTCTCTTATAAAAAAGGAGTGACCCA
>TRINITY_DN162877_c0_g1_i1 len=401 path=[0:0-400]
AGCATAGGGATAGTTGGGACAAGTTGGGTGACCACCCCCGGGCCTGGGGCGTTCAGGGAGCCCTGAGATGAGCCTAGCTGGGTGGCATGAGACAGAACTGATGGTTGGTGCCTTAGCCAGGCTCTCCCATGGCACTTTTCTGGTTCCCTGGTTTCTATGGCATGCGCTTCTAACTACTGGTGGGTTTTCTCTGTGCAGATGGTTGGGGTGTGGCAGGTGGTGCAGGGGCTGGACTAGATGACGCTTGATGTTCCTTCCTGCCTTGTGACTCTGATTCTGGGCCCCTCCCTGCTGTGTACCCATTCTGCCTCCTCTCCCTCCCCCACCCCACCCCCCGGTCTCACTGCCTGCCACCTGCTTCGGCTCCACTACATAACAGGTCAGGGTACTGTGAGGGTGGC
>TRINITY_DN162877_c0_g2_i1 len=225 path=[0:0-224]
TGGACTGGAGGAACTTTCCAGGTCTGAGAACAGAGTATTGTTTTTCTCTTGAGTCATATTCTCATACCCAGAAGCTTCTTAATTCCAAATTTTTCTTCACTTGGGTGTGGTGGCAGTGGCCATTAATCTCCTCAGTTGTCATTGCAGCATTTATGCTTTGAAAGCTCCTAAGCAGTGAAGATGCATTACATATATTATGGCCAGTAGCATAGGGATAGTTAGGAC
>TRINITY_DN162960_c0_g1_i1 len=1397 path=[0:0-1396]
GTGGGAATGAAAAAACCTGGGCAGACATCATGAGCAGGTTGGCGTAAGTCTGGAGACACCATTTTCCAAAATAGCTGCCATTCATCCTCCCGCAGCACTGGACTCATGAAGTATGGCACCTACAACCATAAAATGTATGTCAAATTATAGGTTTTGGGGTATAGCAAAGCCAATGGTAATGCCCCCAGAGCTGTATTGGTGAACCTTTTGAAGTTATGCAGCAAGGTATCAAAATAAATGTGAAACAAGGGTATTTCAATCTGATAACCTAGCATCTTTGATTACTTAGCATCTTCACAAGTGGTGGTTTTACAGCTTGCTGTATGAAATGACAAATATGTATTCTTAAAAACACCATTAGATATGAGATTGTGATAGAAACTACCTTTTGATTTCCAGGCATCAGGAAGAAGGCAATGCAGTGATGAGTTATTGATGGGATTTTTTTTTCCATTTTGGATGCAGAGCATGGCTATGACACAGCAACTGGGTGGCATTCATTTGGGGAAACCAGCTGTCTGTGAAAGCTGCAGTGAGGACATTACCCCCAATATCTCTCTGCATCATATGTCAGAAAAGCCTGCCGGGAGTAAAAACATCATCTGAAAATGGTAGGAAAAGAATTCAGGAGGCTGCCAAGATTCAGAAGGATGCTGTCGCCTAATGGATTAAATTGGTAGATAGTTCAGTTTGCCTATCACACAATTAACCAATGTTATAAAATGTACACCATGAAAAAGACTGGAGAAACTAGCAGAGGCAGCATGTGCAGAAGATGACAACCAGTCTATGGAAAGTGATGATAATACAAGCAGCAACATGCTACAGGTGAGGTCCAGCTCTGCAGCACGGCCACCTCCTTCTAGTGAATACAAACCAGGTCGCCTACGATGTGTTGTGTGTGGTCAAATCCAGCACAATGGTGTTGGAAGAAAGTTCCACATACGTGAGAGTGGCAGAGCACTGAAGATTCTTGACAGCAGCAATGCAGTTGAAAAATGAAGTGTATGAACGAATCACTGACTTGATGAAGAATCTCGGGTTTTTGGAGCCTCTCTCTTCTACCACAAGGCCTACTTGGAAACCTATCTTAAAAAATATAAATCACCAGAAGGATTGCATCAAAACAGGATGTCAGTCACCCAAAAGAATTTTTTTTGAAGAAATAAAACCAAACCTTAAAAACCTGCTTGATTGTGGCTATGGGATTTCCTTGTCAGATATTCGTGATATCATGGGAGAAAATGTAGTGTCGGACAAAGAGGTTAAACTGTGGTTTCTTGAATCCTTTCTGGATACAGTTCAGTTCTGCCCTTCAGAATGGAAAAATAAATCTGTTATGGTATTCTCATCAGAGCTTGGAGTTGAAGGAATGAATGAATGAAGTTTATTAGCAC
>TRINITY_DN162960_c0_g2_i1 len=446 path=[0:0-445]
GCTTGAATCCTTTAAGGATACCGTTCAGTTTTGCCCTTCAGAATAGAAAAATAAATCCGTTATGGTGTTTGCCTCAGAGCTTGGAGTTAAAGTAGTAGAGAGACATATGCTCAATTGAAGCAGTGAAGAGTGCTGCTAAGACTATTCAACAGTCTCTCATAGACTTTGGTTTAGAAGACAAATTGTGTGACGCACAGGAAACTTCGTGGAAGAATGCAGTCATACCAGATGTGTTAAGACATTCCTAGGAAACACTGCTCAACATACGAGGAGCTCTGTTCACAATGACCAGTTCTGTGATACTGAGCTAGAGCCAGATATCTCCAGAAGCAAATACAGCAATGATGTAACAAGCTGAGGATGAGCAAGAGGCGTCACATGAGGCTTTCCTTTTCAGTTTAAATATTACAATGTTCACAGAAACAAGAAAACACTTTGCATAGCAT
>TRINITY_DN162960_c0_g3_i1 len=232 path=[0:0-231]
AGTTGGACCTGGAAAAGCATTTGAACAGTGTTAAGATCACTCTGTTTCAGAAAGCGATGAACAGTCTGCATGGTCAAAAATATTTAGCGCAGCAAGGCTAAATCATTTTTGGAAAAGTGACTTGGCAATGGGGGTCACCCATCCGCACTGTCTGCTACAACTCTTGAGGACATTATTGTAACTGACACCAACACCTATGTTGTTCAATTATGTCAATGCTCTGCTCTTGCAT
>TRINITY_DN162913_c0_g1_i1 len=205 path=[0:0-204]
CAATTTGTTTTACCATATTCTTCTAAAGCAGGTAAAATTGGTAGTTTGTTTTATTCAGTCTTTTATCATGTGTAATTTCTGCTTTATTATCAATTCTGTGCCAGTTTTAACTGTCTTGCAGGCTGTCTAGCCCATTTGTTTGCTAATAAGAATTGTCCCTTGTGTGCATATGCATGGGGCTTGAGTGTATCTTGATTTCTTCAGG
>TRINITY_DN162950_c0_g1_i1 len=212 path=[0:0-211]
CCCTGATTCCAGGTTATTAAACACTTGCTACGTGGATCCACTTCTGCATCATCCAAAACTAAGGTTAAGTACTACAATGAGGAAAACTTAGCCAAGAGTTTCAAACCTAACTAGGCATTTTGGGTGCCTAAAGTCATTGAAAGGGACCTGATTTTTCAGAGGGCAGGTGACCAGCACTTTCCAAAAATCAAACCTCTTTTAGGAATTTTGAG
>TRINITY_DN162933_c0_g1_i1 len=255 path=[0:0-254]
GCCTGGGTGAGCTCTAAGGAGCTGAAGGAGATGCTGAGAAAGGACTGAAGAAAGTCAGAAGAGAAGTAGCAGAATGAGGTTCTTGAGTGCTAGATGTATTTGGTTATGTGCTCCTACTGCCTGTGGGGCTGAGTGGCAGCTAGGGCCACTGGTCACACACCTGTGGCCTTTTGTTTAGCTGACCGATTTCTGACCAGGCGAGTGTTGGGTTAAGCAGTCTGTTTCCAGGAGTGCCAGGACTGCTTTGTATTAGGC
>TRINITY_DN162881_c0_g1_i1 len=267 path=[0:0-266]
GTCCCCTAGACACAGTAATGTAACCATGATCCTATTCCCATACATGGTTGCCAATAACATTGAAGTATCCTGATGTAATTACATTTCATGCATACCAAGTCAGGTACTAGGTCCCTGGCCCTGTTTGCGTGCTGCATGTGTATAACATGCAAGAGCATTGAAAACATAACAGACCTGTCCTGTAGAATCCAAATTGTTCTTTCATAGCTGTTAAAAGATCCAAGCTTCTCAGTTAGTGGCAGCAGATATCCTTTTCTCAAATCCATG
>TRINITY_DN162883_c0_g1_i1 len=508 path=[0:0-507]
CGGCACTCTCTAGAATCTCCACATGCCAGTCCTGAGTCAAAATAGAGACCAAACTTGTTGCAGATAAGGTCTTTTATTGCTGTAATAGCCTTTGCAGTTCTGGAAAGCAATTTCAAAACTCGCTGATATGATACTTGCAGCTTCTTCCTTTCATTCCTGGACAGTTCAATATCAGATCTTAACATGACTACTAGGTTCCCTCCTTCTTGGTCCTCTTGCTGTAGAAGGGTCTCCAGTTTAGAGTTAGTCTTCTCCTTTTTATTGTGTAAAGATTCAGTTTTCTTTTCCAGCATGTGGTGTTCCAATTGCTGAGTTAGCTGCTCATGTAGATCCTGTCTCTGTTTTTCAGTTACTTCTTCTAAAAGCAAGACAGATGAGCCAATATTTACAGGCTGCTTGTGGCTGATGTCCAATTCCAAGGAATCCACTTCTTGCAGCCTCTGATGCAGCACTGTAAACTCCCCTCTGTAATTTTCTTCAACAGTCCTTAATTTCTGTTCAACGTAAG
>TRINITY_DN162934_c0_g1_i1 len=249 path=[0:0-248]
AAAGCTGAATTTGGTTTGAAACAGAATCCAAAATCCATTGAAGTAGTCAGCACAGGATACTACAGAAAAAGACAGGGTTCTAACTGAAGTGAAATGGCCCTCCCCAGACTTTTCTTTCCTTTATAACAGAAGGGTATTAGCAGGGACCCATGTTCAGCAGACCAAAAACTTCTAAATTCCGCATCTGCAAAACCAAGTTTTGCAAGTTCACCACAAGTATAAAATTTGCATCATTTCTTCATTTGCATA
>TRINITY_DN162916_c0_g1_i1 len=429 path=[0:0-428]
TAAGTCTCTTACGAATTGGCATGGTCAGGTAATGAGGCAACAATGGTGGGGACATGCAAGAACCAGATTTCTGGTTCATGCTCTTAGGCTGAATGACCCCCCTTTTAAGTGGGGGCTTTTGGAAAATGCTTGTGATCGGCACTAGCTTTCTGGCTAAGCAGCAGAATGCTTGTACAGTATCGCTTAGCAATAAACAAGGTTAACATCTTGAAGAACCAGACAGCAAAGTTCCTCCCCACCCCGTCCCCATCCTAGGGTAAGAATATCCAGCTTTTGGAGAAGTCCATGTTGTGGATTCTTCTATGGCAAACTGGCAGATAGGTGCTGTAATGGAAGGATGGGATAGAAATTTTAAGTCAAGTCTCTGAATAAACTTGAGTTCTTAGCATAGTATGTGGGAATGTGTATTTCCAAATGCAGCTTCCGGCA
>TRINITY_DN162964_c0_g1_i1 len=475 path=[0:0-474]
GGAGGTTTTGGGAAAGCGGGGGGGGTAAGGGACGGCCCTGCTGTTCCTCCAAGATGGCAACGCTTTAGAAAAAACCGTTCTGCTGGTCCCGTAACCGCAGAGCTGGGGAAAATCGATATCCCGGTGGGACTCTTAATTTTACAACTGGAATGTTGGAGGGGAGGGAGGCCGAATGGCAAGTCGTTAATGAGGGTCTAGAGGCCACCAGCAGGGAGAGAACACTCAGCAGGGGAGAGAAATCTTGTTTTTACCGCCCCCGAAAAATCATCTTGATTAACTCCTTGACTGAGATGGAAGAGCCCCATTATGTCATTTGTGCTCTTGCCAGCCCATCGTCCCGTCAGCAGCCAGCGCAAATGGTCCACGGCTCAAATAAAGCAACTTGTGGTAAATTCCTACCAGGCCCTGTTAGCCCTCAGACAGCTACCAAAGCAGGTTGCTGCATTTCCCCCCATTCTCTCCCTAAATACATCAT
>TRINITY_DN167201_c0_g1_i1 len=244 path=[0:0-243]
TCCGATCTGGTCAGTACATGATCAGTCCTAGTGTAGCTATTATGTACCATTGAAAAGTACATATAGTCCCTTTGTGTCCCATTTAACAGCCTCCATGGATCCACCCAGCCATATTTCTCCATCAACTTGGGAATTTCCTTGCTCTCCCTCCTCTCAACACCTAATCGGGAATGATCAAGCTCAGTTATAGTAGCATTAAAATCCCCCTGAATTGTAATCCATCCCATGGCTATATCTGCTATTT
>TRINITY_DN167198_c0_g1_i1 len=285 path=[0:0-284]
CTTAGCTTCTAGGCTGGCCCTGCCCTCTTTCTCCACTCCACTCCCTTCCGGCCTCTTTACTATATTGAGTTTTGTAGGAGTGCCGCTAAAGTGGCAAGGACAGGGCAGGCAGTCATTATGTCACATCCGTATGGGACACGGACACAGCTGGTGCAGCTGTCTTGGCTTGTGGGCCCTGATGAAGCTGCAACTGTGGCTCCTATTATAGTTATGCCCCTGCCCTGTGCAGTGGTTCGCTCAGTCTCCCTCCACAACAGGGCTCACTTCCTGGGACCCTCACTGGTA
>TRINITY_DN167236_c0_g1_i1 len=204 path=[0:0-203]
CAAATACTATATTATAGTATTTGTTTTCATTTTTTTGTTAAGTTCCATCTTGAACGGATTAAGTATATATCTATTAACTAGATTAGGCGAAAATATAATTTATTCTCTAACTAACAAAGTTTGGAATCATATTTTAAGATTAAAAACGTCTTTTTTTGATAAAAATAGTAATGGTGAACTATTAAGTAGAATTATAGATGACAC
>TRINITY_DN167196_c0_g1_i1 len=212 path=[0:0-211]
AAATCTTGAATTCCCTCATCGCGAACCTGCGAAAGGAGGGGAATCAAGATTCACCCTTACCTGGACGACATATTAATACGATCTCCGACATACAACCAGGCACTGAGGGACACTGCCAGGGTGCTATCCTACCTCCAGGAACATGGATTTGTAATAAACTTCAAAAAGAGTAATCTGAGCCCATCCCAGTCCCTCGAACACCTGGGAGTGAT
>TRINITY_DN167196_c0_g2_i1 len=210 path=[0:0-209]
ACCAAAAAATTCAAGATGGAGACTCTACAGTCCATCAGGGTAGCGATAAACGGACAGGAATGGCTAACATCGCTAGACCTCAAGGAAGCCTATTTGCACGTTCCGGTATTGCCAAACCACAGGAAATGGTTGAGGTTCAGGTACGAGAACCTACACTGGCAATACAAGGCTCTTCCTTTTGGTCTATCCACAGCACCCAGGATGTTCACA
>TRINITY_DN167265_c0_g1_i1 len=272 path=[0:0-271]
CTATATGAATAATTGATTAAAAACACACATCTTATCATTCAAGATATTTAATTATAGTTTTTTAATAATTAACACACTACTTCAGTTTACATCCTAAATTCCTACCTAAGATAGCCCGTTTTTACATGGACCAGGATGTGTTGGCACAGCAGGTGTAGGTGGATGTGTGCCCGTTTTCACGGACACCCACCCTCCTACACCTACTGACACCCAGCTCCACCCACGGAGCATCCTCTGTCGGCGGGCTCTGTGGGTGGAGGTGGGTAGGAGCT
>TRINITY_DN167265_c0_g2_i1 len=308 path=[0:0-307]
CCAAGAACTCGCCCCACCGCACCTGACCAACGGACAGAGGCTTCGCCACACTCGGCCCCCCGGTCCAGGAAAACTGGGACCCAATGGGTTGCCAGGATGACATGGACACCCACCCACCTACACCTACTGACACCAATCTCCACCCACGGAGCTTCCTCCATTCTGTCAGAGGGCTCCATGGGTGGTGATGGGTGTGGGTCGGTATGCAATGGGTGTTGATGGGTGTGTGGTGGAAGCACACAGGCACAAATACCCACCACCCGTGGCGTTTACATGGGTGCACACCAGCCGCACACCCATCCCCCACC
>TRINITY_DN167248_c0_g1_i1 len=325 path=[0:0-324]
GAATGCTGTGGTCCGTCTCCTTATGGGTCCGGGCCAGCGTGAGTATATAATTCCAGTCTTGTGTGCACTGCACTGGCTGCCAATAATCTTCGGCCCATCTCCCCCCCAACCTGGACCCTTCCCACCCTACCTTGCTGTTGTGCCAGGCGTTTGAAGAAGGAGACAGGGAGGGTGTGGGTTGGGATATAAGATTTATATCTTATTATGATGTGTTATATTTTCTGATATTGTGAGCCGCCCCGAGTTGCCTTTGAGCGAGAGGAGCGGGATAGAAATGATTTAAATAAATAAATACAAATAGTTTTATTTATATAGTCCTCACACC
>TRINITY_DN167186_c0_g1_i1 len=231 path=[0:0-230]
CCAGCAGCACCATTGATGAGCTTCTGCAGGCAGCACACGCAAAGTGGGAAATAGATTTTCTTGCTGCCAAGCAATTTCTTCGAGGCAGAATGGCTTTGCTATACTCCCATCTCTTCTGTGCACTGGCTACAGGCTGCAATAGCCAGTGAACAGACTCACCAGAAGGCCAACGCAGGCAGTTAGCATTTTATTTTAAAAATTCTTCATTATCACTAAGGGAATGAGGATAGG
>TRINITY_DN167278_c0_g1_i1 len=354 path=[0:0-353]
CTTCACACTTCTATGTGATATCAGGGTTTATATACATAAAAATAAAAAGTAGTTTTTGGATAATACATATAATTTAAACTAAACATAACCAATTAGGTCAGACACACTCTAATTGCTGTTGTGTTAGGTATAGCCTGGGGTTAGTTAGATTGTACAGTCCAATAAATAAGATTTGGCATTTTCTGTTAATGTATGTCCTTGTATACTTTCCACACATGTGAACCATTTTGTTGCAAAGTCTTTGTAGTTATCGGTGAGGCGAGCATTCACCTTCTTCATGGAGTATATATACCAGACTCTTTTGAGCCATTCACTCTCAGTTAAGTCATGTGCACTTTTCCAGTTTCTAGTGAT
>TRINITY_DN167274_c0_g1_i1 len=202 path=[0:0-201]
TTGCGCGCCACCCCGAGCTGCTGTGGCAGGAGGGGGAGGCCAAGAAGTTGACAGAAATAAATATGAAGGGAATTCAGGAATGGGGGGCAACATGGGAGAAGGGGCAAAGACATTCCTCTACAGCTGGCATAAATAGTAGTCCGCTTTGGTCTTGGTCCTGCAAGATGCAGAGCGTTGCAGTCCTCATTCAGCAAGGTACCTG
>TRINITY_DN167232_c0_g1_i1 len=367 path=[0:0-366]
CTTCCTGCCATGCACTTTAAGCTGCCAAAGACAGCTTCATTTTCTGACTCTGTGCTGTGCTCACAAAGACTGTGCAGTGGGCTGTAGGACAACATCTGCTGTTCCACACTGTCAGAGCGTGACAGATACCCCGAGTCAGTGCTCTCACACTTCTTTAGTTTGTAGTCAGGTTTGCTGTCCCACTGCTTCTCAGAATAGGTTGCTTGCTGCCTTTGCAACTGACTGTGCTTATTTGCTGTTGGGGACCTTTGTTCCTGTATCTTCCTTCTCTGGTGCAGATTTGCTGGCAATACTGGAGAAGATAGGTTCGAGAAGTCCTCTGTGGTCTCCTCCTCAAGGAAACTCTGGTTTGCTCCTGAGCCGCAGG
>TRINITY_DN167282_c0_g1_i1 len=220 path=[0:0-219]
TCATTAATGATGCCGTCCAATTGATTGAGGCTCACCATACCACCACCCCCAAAGGTTACAAACAGGCCACTTTCCATTTTACTTTTCGCCGATGACAGTCTCCTCCTGTCACAATCCAAACAGGGCTTTTAACAATATCTCGATCCTTTGAATCTCTTCTGTCAGCACAATTACTTACAGATTAACATCCCTAAATCTAAAATGATTTCATTTGGTGCCC
>TRINITY_DN167221_c0_g1_i1 len=220 path=[0:0-219]
ATGGTACCTAAAGAATGGTTACCCACCAAAAGTGATGTTTTAAGGAAATTGTGACATTAGGATTAATAGGGGACACAAAATTCAAAATATTGTAGCATATAAAACGTTTAAAGACAGGTTACTTACTGGTAACTGTCATTCCTTGAGATGGCTCCATGCATTCCCACCACTACATGTAGGTGCTGCAACCACTTTCTGTGGAGCCTTCAAAGCAGTCCTC
>TRINITY_DN167194_c0_g1_i1 len=205 path=[0:0-204]
CGCTCTTCCGATCTGGGTGAACCGTTCCATCCACCATCTCAAGGGGAATTTACTGGAATGCAGGCATCTCACTGCCAATTGGCACATTTCTTTCTAGCAGGGTTATCAAGAAGTTATTAGTGTAGTGGGGAGGGTATATTCTCTTACTGATAACCAGACAGAAAAATCCTAACAGGCTGGTTTTGCTACTCATTTGTTATAGACA
>TRINITY_DN167276_c0_g1_i1 len=246 path=[0:0-245]
TGCATCAAGATCTTATAAAGTTCCTGTCTTGCCATATTCACACCCCTATCTTTAAATTGTGGTTGGGTGAGGAATACCACAAATCTCGTTCAAAAAAAGAAAATTCTCATCCTCCCAACAAATTTCCCCGACTCTTGCATTCAGATCACCGCCTATCAGAATCTTATCTTCCTTGAATTCTTGTTTAAGCTTATCTATAAACATGAAAGCTGATTCCACTTTTGCTGTATCACGTTTTTAGAAGAC
>TRINITY_DN167205_c0_g1_i1 len=314 path=[0:0-313]
CTCCAGACTTCCGATTTTTTGGATGCATGGGTCTCCGATTATATCTGAATGCATTATGGTGTCTAAATAAAGTGCTACAGAAAGGTGAAGACACTCAAGGTCAGTTTGGTGACCCCCATCAGTATTTTGCATTCTCTCTCCAAAGACCAATGCTCATTCTATCACTCCCTGGGTGGACATTAGCACAGTGGAGCAGATCACTTGCACCTTGGAAAGGGGAGGGCATCCTTGTCTTGCATTGCACAATCCTACTCCAGTAGGAAGATAGCCAATAAAGGGATTATTAAGAAACAGACTATTAAAGTTAGTGTTTC
>TRINITY_DN167222_c0_g1_i1 len=204 path=[0:0-203]
CTGGAGTTCAGACGTGTGCTCTTCCGATCTCACCACTTCAGAGAGGTGAGAGTCCTTTTGCTTTGCCAATTTCTGGCATGGCCATGTCCCTTTACAAGTGAGGTCATGATGCTCAGGAGGGGGCATAGCAGAAAGGGCCAAGCAATGTCCTTTGCCCTGGTCCTTTCCAGCATGGCCCTGCTCTACTGCCTAAGGATCTCGGGC
>TRINITY_DN116506_c0_g1_i1 len=232 path=[0:0-231]
CAGTGCTTATTTATTTATTTCTATTTATTTTAAATTTTTTGTACCCCACCCCTCCTGCCATAGGCAGCCCCAGAGCAGCTAACAACATCAGTAAAAAATATAAAATATTACAACAGAGTTAAAACATCATAAAATAACACCACCAATAGAAAAAGAGAAGTAAACCCACCCCAATCCTCACCAATCTCCCCACCCTTACCCCTCACCAAATGCATGATGGAACAGCCAGGAC
>TRINITY_DN116531_c0_g1_i1 len=274 path=[0:0-273]
AAAACATTCAATCAGAATAGTCACCTTATTTCACATCAGAGAATCCACACCGGGGAGAAACCCTATGGGTGTCCAGAATGTGAGAAAACATTCAGTTCGAGCTCAGGCCTTATTAAACATCAGAGAATCCACACAGGTGAGAAACCCTATGAGTGTCCAGAGTGTGGGAAAACATTCAATCGGAATAGTCACCTTATTTCACATCGAAGAATCCACACGGGGGAGAAGCCCTATGAGTGTCCAGAATGTGGGAAAACATTCAATTCGAGCTCGG
>TRINITY_DN116547_c0_g1_i1 len=217 path=[0:0-216]
CCTACACGACGCTCTTCCGATCTGCCGAGCGCGTGCTTAGTCTTGTCCATGAAACCCTCCTTGGAGCCGCCGTGGACGGCCTCGTCCTTGCCACGGCCGATCTTGTCGCTGGCGGACTGGGTGTTCGTCTTGCTGGAGTCGGGCTGAGCGCCACGAGCGGCCTTGTCGGCGGCGCCGGTGATGCCCTCCTTGGCCTTGTCAAGGGTGGACTTGGAGG
>TRINITY_DN116545_c0_g1_i1 len=600 path=[0:0-599]
AGCGCTGCCATGGGTGGTGGTAACTCCAAGGAGGAAAGGGGAAAGCCATGTGCAATCTCCCCAGAGGACCTGGAGAAACTGGATGCTGGCAAAATTTCCCCATGTGACATTGAGAATCTGAAGGCTGTTTTCGAAGCGGGAGATCTGTCGGGGGTGGCAGCTAAACTCCAGGAGAAGCTGGCATCAAAGACAACACTCAACATCGCCATCACCGGGGCATCAGGGGCTGGAAAATCATCCTTTGTCAATGCCATCCGGGGTGTGAGTGATGGTGGAAAGGACGCAGCTGAGACTGGGATAGAAGAAACAACAATGCAAGTAAAACCATATCCTCATCCTCAGCTTCCGGATGTAACAGTGTGGGACCTACCAGGAATTGGGACACCTAAGTTTAATGCGAAGCAATACCTCAAGACGGTACACTTCAGCCGCTATGACTTCTTCATCATCATCTCTTCAGAGCGCTTTAAGGACCATGATGTTCAACTTGCTCAAGCCATTCGGGGCATGAAGAAGCAGTTTTACTATGTGCGCTCCAAAGTAGACAATGACGTGAAGGCTGTAGAAAAGCAAGGGAACCACAATGTGGAGAGAGTCCTC
>TRINITY_DN116557_c0_g1_i1 len=201 path=[0:0-200]
GCCAGCAGCAGCAGCAGCAGCTTTCTGCTGGGAACCCACTGTATGAGACTTATTACAAACAGGTAGATCCAGCCTACACAGGGAGGATCGGGGCTAGTGATGCTGCACTATTTCTTAAAAAATCAGCGCTCTCAGATGTAATCCTTGGAAAAATATGGGATTTGGCTGATCCAGAGGGTAAAGGGTACTTGGATAAACAGG
>TRINITY_DN116528_c0_g1_i1 len=243 path=[0:0-242]
ACCTAAAAGCATCTGAGCTAAGCTTTTCAGGGCATCTTCCTTACTATGTTCCTGAAGGTACCAATGTCCCAGAAGGCCAGCATATTGTGTTGGATGGATGAGCAGATTTGCTAAATCTCTTCCAGCAAACATTTCACTAGCCATCTGTTCTCAGCATACTGGACTGAGGGTAGAAGGCTAGAAAAATGACTATGTAGGGTCTTCAAAGGCTCACAAGTAATTTCTTTACCATCTTTGTTCACT
>TRINITY_DN116523_c0_g1_i3 len=346 path=[1:0-172 2:173-173 3:174-175 6:176-345]
GAGATGGAAAGCCCATGCTCAAGGGACTCAGCACTGAGTTACTTTGATCCAAGAGAGAAACAGTGAAGGACTCCACTGGGTGCTGTCATCTGGATTCCCAGCCAGAGGGCAGACATGGCTGTGGTCTCCGATCGAGAAAGGCTCCTTTGCTTCTGTAGGATGCACTGCGAATGCTGAAGAAAAACCCATACAAGATGCTAACAGAGCTCCAGGGTCAGACCCTGCCACAACCTATAAGCCTGTGTGTCCCTTGTGGGGAAGGCTGGGAGCCAGGCTGCCATGGCAAGCACTTGGGAAGCAGGCTGAATTCTCAGGACAGCAGCAACACTGTCTCCTTTAGGATCAG
>TRINITY_DN116523_c0_g1_i2 len=802 path=[1:0-172 2:173-173 4:174-801]
GAGATGGAAAGCCCATGCTCAAGGGACTCAGCACTGAGTTACTTTGATCCAAGAGAGAAACAGTGAAGGACTCCACTGGGTGCTGTCATCTGGATTCCCAGCCAGAGGGCAGACATGGCTGTGGTCTCCGATCGAGAAAGGCTCCTTTGCTTCTGTAGGATGCACTGCGAATGCACAGAAGGAACTCGGGTGAATAGTCGAACCGGAACATGTTGTCGTCGTCTTCCACATAGTTCTCGTTCAGGAGCGTATACAGTTCTTTCAGCACGCCTCGATCTCCCAGGTCCAGGGCATCCCACATGAAGCCCTGCGGCAGGGTATAGGGCTCCTGGCGGATGTTATCCTTGTCTGGTTCAACAGGACCGTGCGTGTTCACCACTTCTCCTAGCTTGGGGACTGGCTGAGTATCCCAGAATTGGTAGCTGCGCTTGCTTGCCTCCTCCATGGTTTTGGCAGGTCCCTGTCCCACAGAGAACAGTTCAATGGCTTTTTGAATCTCCTGGATCCTCTCAGCCGGCAAAGAGTTCACCTTCACTGGCTGGTCCTGGGCTGAATCCAGCTGCTCACCTCCCTTCTCTTTCTTTCGTCTTTGTTTCTTTTTCTTCTTTTTGGCTCCACTATCATCAGTCAGGCTTAAGTCACCCCGGTTGTAACTGTGTTCCTCGTCCTCGTCGTTCTCGCAGTCACTGCAGTGCTCGTGGTCATTCTCTTCTGCGGCCACCAGCCGCGTAGCCTTCGGCGGCGGCGGCCCCTTCACTGCTGTCTCACTGTCGTCCGCCATCTTGGAAGGGGCCTCCCCGGC
>TRINITY_DN116523_c0_g1_i1 len=1964 path=[0:0-1239 2:1240-1240 3:1241-1242 5:1243-1963]
CTATCCCAGCAGGGTGCCCTTGGAACAGGAAAGATAGTTAAAATATATAATATAGACTTTTATTATTCACCCGTTAACTCCATTATATGCCAATCATGAGCTAGTCTGCAGCAGCTACATTCCCTTGATCACGTCTGTATGAGGATGTGATTAATCAAGTGGCGACGCCGGGAGGAGGGTGCTCAGAGGCGGCCGATACAATCGTCACAGTCAATAGTGCTCGTTGCTGTTGCAGTCCCAGGTCTGCGTGGGAGGGAGGCTCTCGCTTGCACGGAAATCCGGAGTGCTGGCATCTGCTCCCTGCCCAAATCCTCAGTGGCTCTGCTCGCTCCCTCTCTGGGGTGGCTACTGTAGCACCAGACCAACCTTCTCCGGCCCCATGCTGGGGCATTTCCAATTGTACAGATAATACTGGAGGTTCCCATCCCCGATGCCAAACTTCAGCTTCTCCAGGAAGGTTTTGTTTTCCATGAGATCCAGTGCATTGAAGACATCGAACCCTTTCGACTTTGCTAGGATGAGGGCGTCACTCATGAGGTCAAGGAGCACGGTTTTGGTGTGGACATTGTAGAAGGAATAGGCTGCCTTGAGGCTCTTGTGGGTGGGGTGGTTCATGATGGTGGAAGGCAGGGTGTAGAAGCTCAGGAAGTCAGTCACTTCCCCGTTGGTGTTCTCGACCACAAAGGTATCGATGATGTTCTCTTGGGGCAGGAACCAGTGTTCCACTTCATCCCGGCTCATGACTGGAGTCAGGTGGAAGAGCTTCAGATACTCCGAGAGGAGTTTGTGCACAGCAGGGATGTCCTTCTGTTCCATTGGCCGTAGCCCTGATGTCTTGGGAGTCTCTGGCAGCCGGTACAGCTTCATGGTGCGTTGCATAGTCATGTTCCGGCTCAGGTGGGAAAATTTGACTTCGATCAGTTTCCGAGGATTGAGGGAGCGGTGCCAGTATCTGCAGGTCCCAACAGGCTTTGGCAGTACCACCCCTGCAGTGTAAACAGCCTGGAAAATTCCCTCCAAGTGAACCCGTCGGGTGATCTCCCGGATCAGCACTGGTGCCACCCGTTTTGAGCGCAGTTTCTTGTGCACACACAGGAAATTGATTTCCACCATTTTCTTCTCTATTTCGTAGATGTGGATGGTGGCGGGAATAGCGCTGATAAATCCAACTAGCTTCTTGCTGGAGACAACTCGGACCCCACAATGCCACTGGGGCAGCCAGCCCGGGGGTCGCAGAGCCCTGGGAAAAGGACAAGGCCTCATTAGGCATGTCACATCTCTGCAGTAGAACCTGGCTTCCTTCAATTCAGCTACAGGGCACTGGCTCCTCTGGGTGAGAGGCTGGGGTGGGGTGGGGGGGACAGGAACAGGCTGTGCAGCTGGGAGAGACAGCGCAAGCTTCTGGTATCATCTCAATGAATAGGATGAAAGCAGGGAGTCCAGCCAATCCTTGGTCTGTGGTGGGAAGACTCCTGCTCTGGTAGAGGACAGGCCCTGCCTCAACAGTCCCTGGACGAAGGCCTGTGCCTCAGATTTCCTGCTGCTGAAGACATGACCACCACCAACCAGTTCCACTCCTCCATCCCAGGGCAGGTTGGGTTTGAGTCTTAAATTGACAAGAAAATCCTCTCTAGTTCCCTGAAAGCAGAGGTAGGCCTTGGGAGGCCTTTCTATTTCTTCAGCCTAATTCCAACTCAGCCATCACCCTGCAAACCCTAGCCTTCAGTCTGGCCCCCAGGTCAACCCCTCCATCTGGTGCCTTCACTCAGGTTCCTGCATGGTAGTTTGTTTCATTTGGGAACTGGTGAAGTCTGTCTGCAAAGATGCTCGATGAGCAAACCAATGGTCTATGGAGAAGTCATTGCCTTCTTTTCATCCTAGATGAAACCAAGAGTGGGGCTTTTGCATGCCCTCAGTCTAGGCCTAGCTCTCCTCTTACTGAGTTGGGCTGGCTCCAAGCGTTT
>TRINITY_DN116523_c0_g1_i4 len=1869 path=[0:0-1239 2:1240-1240 4:1241-1868]
CTATCCCAGCAGGGTGCCCTTGGAACAGGAAAGATAGTTAAAATATATAATATAGACTTTTATTATTCACCCGTTAACTCCATTATATGCCAATCATGAGCTAGTCTGCAGCAGCTACATTCCCTTGATCACGTCTGTATGAGGATGTGATTAATCAAGTGGCGACGCCGGGAGGAGGGTGCTCAGAGGCGGCCGATACAATCGTCACAGTCAATAGTGCTCGTTGCTGTTGCAGTCCCAGGTCTGCGTGGGAGGGAGGCTCTCGCTTGCACGGAAATCCGGAGTGCTGGCATCTGCTCCCTGCCCAAATCCTCAGTGGCTCTGCTCGCTCCCTCTCTGGGGTGGCTACTGTAGCACCAGACCAACCTTCTCCGGCCCCATGCTGGGGCATTTCCAATTGTACAGATAATACTGGAGGTTCCCATCCCCGATGCCAAACTTCAGCTTCTCCAGGAAGGTTTTGTTTTCCATGAGATCCAGTGCATTGAAGACATCGAACCCTTTCGACTTTGCTAGGATGAGGGCGTCACTCATGAGGTCAAGGAGCACGGTTTTGGTGTGGACATTGTAGAAGGAATAGGCTGCCTTGAGGCTCTTGTGGGTGGGGTGGTTCATGATGGTGGAAGGCAGGGTGTAGAAGCTCAGGAAGTCAGTCACTTCCCCGTTGGTGTTCTCGACCACAAAGGTATCGATGATGTTCTCTTGGGGCAGGAACCAGTGTTCCACTTCATCCCGGCTCATGACTGGAGTCAGGTGGAAGAGCTTCAGATACTCCGAGAGGAGTTTGTGCACAGCAGGGATGTCCTTCTGTTCCATTGGCCGTAGCCCTGATGTCTTGGGAGTCTCTGGCAGCCGGTACAGCTTCATGGTGCGTTGCATAGTCATGTTCCGGCTCAGGTGGGAAAATTTGACTTCGATCAGTTTCCGAGGATTGAGGGAGCGGTGCCAGTATCTGCAGGTCCCAACAGGCTTTGGCAGTACCACCCCTGCAGTGTAAACAGCCTGGAAAATTCCCTCCAAGTGAACCCGTCGGGTGATCTCCCGGATCAGCACTGGTGCCACCCGTTTTGAGCGCAGTTTCTTGTGCACACACAGGAAATTGATTTCCACCATTTTCTTCTCTATTTCGTAGATGTGGATGGTGGCGGGAATAGCGCTGATAAATCCAACTAGCTTCTTGCTGGAGACAACTCGGACCCCACAATGCCACTGGGGCAGCCAGCCCGGGGGTCGCAGAGCCCACAGAAGGAACTCGGGTGAATAGTCGAACCGGAACATGTTGTCGTCGTCTTCCACATAGTTCTCGTTCAGGAGCGTATACAGTTCTTTCAGCACGCCTCGATCTCCCAGGTCCAGGGCATCCCACATGAAGCCCTGCGGCAGGGTATAGGGCTCCTGGCGGATGTTATCCTTGTCTGGTTCAACAGGACCGTGCGTGTTCACCACTTCTCCTAGCTTGGGGACTGGCTGAGTATCCCAGAATTGGTAGCTGCGCTTGCTTGCCTCCTCCATGGTTTTGGCAGGTCCCTGTCCCACAGAGAACAGTTCAATGGCTTTTTGAATCTCCTGGATCCTCTCAGCCGGCAAAGAGTTCACCTTCACTGGCTGGTCCTGGGCTGAATCCAGCTGCTCACCTCCCTTCTCTTTCTTTCGTCTTTGTTTCTTTTTCTTCTTTTTGGCTCCACTATCATCAGTCAGGCTTAAGTCACCCCGGTTGTAACTGTGTTCCTCGTCCTCGTCGTTCTCGCAGTCACTGCAGTGCTCGTGGTCATTCTCTTCTGCGGCCACCAGCCGCGTAGCCTTCGGCGGCGGCGGCCCCTTCACTGCTGTCTCACTGTCGTCCGCCATCTTGGAAGGGGCCTCCCCGGC
>TRINITY_DN116523_c0_g2_i1 len=297 path=[0:0-296]
TTGGGCTGGCTCCAAGCGTTTCTAAAGAGAATGACTGCCAAGGAGAGTAACAGACTCCAGGTGAGCAGAGCAGACTCTGGCTGCCTTCTCACTGTTGGCGACAAAGAAACGTAGCCCGAGCTCAGAGGTGGGTCTGCAATGTAGGTATGGATGCTATCAGAGCTTAGATCCAGGATAACAGATTGTTTGGGATTCTCCAGGCTGAGCTGAGTCTATGAATTATTAACACTGACTAAAAAGCACTCTGCCTGGGGAAAGATTTCAAATATTCAACATTAAACCAGCCTCTCATTAGGG
>TRINITY_DN116523_c0_g3_i1 len=240 path=[0:0-239]
CTCCATATATAGATGAGTTGAAACGGTTTGGGATTTATCCCTCTTTTGGTGGGAGTAGAAACCCCTGCCAGAACTCGTAGAGAAATGGGGATGACCATCGGTTACAGTATCCCAGGATACTAGTTTTCCTCCATCAGTGTTCCTCCTCAGAAGAGGTCCCCTTGCTTCCCATTGGGTCGGTGTCCCCATCTGGAAAATACTGAGACAGACACCGTCTTCCCTAATGAGAGGCTGGTTTAA
>TRINITY_DN116516_c0_g1_i1 len=230 path=[0:0-229]
GGGGCGGTTAGGGCCGCCACTTGTGATTTAGACCCATGCCCGTCCTGGCTGGTGAAATCTTGCAGGGAGACAATGGGGCCATTGCTGGCAGGGGTGGTCAATGCCTCCCTTAGGAAGGGTAGGATGCCGGGCTGCCTTAAAGAGATGGTGATGCGACCCCTACTCAAAAAACCATCGCTTGATGTTGACTCCCTTGCCAGTCATCGGTCCGTCTCTAACCTTCCCTTTTT
>TRINITY_DN116520_c0_g1_i1 len=217 path=[0:0-216]
CATGCCTTTAGCTCAGCTCACACTTCCAGGACCTGAGCGTAGGGGCGGGATCCGCAGGTCAGACCCAGCACCTAACGGTGGGCCAGGTTTTTAAAGGCAAGAGAACAAGCCACAGGCCAGATTTGGCCTTCGGGGCACGGGTTCCCCGCCCCTGCTCTCCCCGCAGGGATTTGAAGAAAGGGATTCTGGCACCGCTGCAGGGCACGGGGCCTCCCGG
>TRINITY_DN116492_c0_g1_i1 len=233 path=[0:0-232]
CTCTGCATGGAACCACGTGAAAATTATCCTTTAAAAGCAATGTCGCACTTCATTCATTTGGAAACGATGCTGTATACAGCTGAGAAAAATGTTACATGTACACAAAAATACCATTTATTAGTAGACATTACAAATGGACTATCAGGACCACAAACAGGTGTTTCAGCATGCAACATGATTTCTTTTAATCTGTGCGCGCCAGATTCAGGAGTTGTTATAATGACAATTGTTGC
>TRINITY_DN116492_c0_g2_i1 len=524 path=[0:0-523]
ATTGGTACCAGATGTACATAGATGACTTGCCAATATGGGGTTGTGTGACCCAACAGTTTGGGAACCTCTGCTGTTGAAAAGCGGAAAGCAAGTTTCCTACTCCTTCCTCGGAATACAGTTCTGGAACTGCTGATGAAAATGACCCTTCCAACTCATTTGTGAGATTTTGTGATGGACTGCTTGAAAAATTTAATGTGATGGATGAAAACTTGTTTGATCATTGTATTTTATAAAGAGTTTCTACCATAACTTGGACAAATATAATAGCATAGCCAAGAGGTCCTGATAGCACAGAATAGAACAGTCTATGTTCACAGATTAAGAATTGGGAAATGCTGAAAAGCTTTGCGCAAGATGAATTTGTGAGCTGAGGAACTGGTCATAAAAGTGACAAATTGCTTGTAAGCAGATATTTGTCTTGGATTGATGCAAGGCGTATACTGGACCCTGAAGAATGGAGAGGGTGTTCAAATTAGAGTTAAAGATTAAACCAAAAAACATTAGGCAACAATTGTCATTATAAC
>TRINITY_DN116493_c0_g1_i1 len=209 path=[0:0-208]
CAGTCCACGCCCGGCCCCACGCCAGCGGGCCGGGCTTCTTTCCCATTTAAAGTTTGAGAATAGGTTGAGATCGTTTCGGCCCCAAGCCCTCTAATCATTCGTTTTACCGGATAAAACTGCCAAAGCACGGGGGGGTTTCGGACGAGCGCCAGCTATCCTGAGGGAAACTTCGGGGGGAACCAGCTACTAGATGGTTCGATTAGTCTTTC
>TRINITY_DN116560_c0_g1_i1 len=210 path=[0:0-209]
ACCTATCCTCTAAGAATGTATAAAATTCTTTTTTGAACCCAGTTATGCTATTCAGGGATCCATGTACACTGCACTTTCCCCATTGCCGCTAATGGGGGTGGCAGGGGCAGCAAACATGGGTCCTTGCCTATGAGCCTTCCACAACTTCCTCTGGCAATGAGGATGCCAGAGTTCCGCAAGTTAATTGTACACTGAATGAAAAAAAACTCC
>TRINITY_DN116567_c0_g1_i1 len=205 path=[0:0-204]
GACTTGTGTGGTTTCTCTGTGGGGGGTGAATGCAGGGGAAACTAGGTGGGGGGCAGGTGGGATCCAGGTGGGGCGGCGTGAACTGCCAAAAGGAGTTGGCGAATGGTACCTGCCCCTGAGCAACAACTTTTGCGCTTGTGGCAGCTACATGCTAGCGAAGGGAGGTCTGGATCTGGAGAGACTGGGACAACAGATCTCCCATCTC
>TRINITY_DN116501_c0_g1_i1 len=416 path=[0:0-415]
CTCCTCTGTGGTTACTGGGATGTTTACTCCCTTTCCTCTTACTCCCTCCTCAGTGGTGACAGGGATGTTGGTTTTGCCTCTGGGCAGCACAGGCAACATTATGACCCTTAGATGGGTTAATAATAAATCTGGGACCGGTTGTGGAGGAAATTGGCGGCCTTGGGCTTTGACCCAAGGCTACTGCATTTGATCATAAACCTCCACAGGGGAAATTCTATCAGGGTGAGGCTAAACCACCTGGGAGCAATGTCAGGCAGTATACCCGTGGAGAGGGGGGTGAAGCAGGGATGCGTCCTGGCCCCGATGCTTTTCTCCATTTATCTAAATGACATCATGGAAGTCTTGGCATTGGTGGCCAGTCACGCTCCCCGAGTAGGGGGGGTAGAAACTCCCTGCCTTTTGTATGCGGACGACAC
>TRINITY_DN116501_c1_g1_i1 len=358 path=[0:0-357]
CTTATTATTTTTATTTCTTTTTCCTTATTATTGACTCCTGTCTGAGGGTCTTATTGCTGCCTGTGCTGTCGAGAGGCACAGCTGGCATCCCTGTCACCGCTCACTGAGGAGGGTGTAAAAGCAAAGGGAGGCCAGCGCTCCACATCGGGAGGCACAATTGGCTTCCTTCCTTCCGGTCAGCGCTGAGGAGCAGGGAGCCTGTATGCAGAAGCGGTTTCTGTTTATGGCTGGGACTCTTCCCGGGTTCTCCAGAAATCCCAGCGGGGATGGAGACCATTACGTCTCTCTCTTCCACACAGCGAGATCGGGTGAACCTAGTCTTGGCCCGCAAGAGTCTCGGAATGCCCAGAGCCCCTTC
>TRINITY_DN116524_c1_g1_i1 len=245 path=[0:0-244]
GGCATAAACGTGTCGCCTGACCCCAAACTAAAACTGCTGCTGCAGCTGCCGTCTGTCAGGAAGGGGTGACCACGACCCCTGACGGTGAATAGGCCTCTGGGAGATGAATTTGGGGGGTGTGTGTGTGTGTGTGTTAGGGCCCTATGTTTTGGTAAAGGAAATCTTGGACTTAACATGAATTAGTGTTCTGGGGGGCTGAAATTCCAGAGGATTTGAGTGGTATTTGATTAACACAGTTGTGATTC
>TRINITY_DN116559_c0_g1_i1 len=264 path=[0:0-263]
CCCATCTCAGCCAGCTGGTCATAAAACTAGTTAGCAGAGGGACATCTTCAAGAGGGGAACAGCCCACAATAAACAGGGCAGTTGCCACATTTCTATTATTCATATTTTTGGCACTTGAAGACAAAATTTATTAAACACAATTTAAAAAAAAAATAATGGTTTCAGGGTTTGTCTGCAATAGAAGTTTTGTTTCCAAAAATAGATATCCACTCAAACCCATGATATAATCATCGGTCTAGACACCTAAGCGCTAGCAGGTACACA
>TRINITY_DN116485_c0_g1_i1 len=280 path=[0:0-154 2:155-279]
AGGACAACCCGCTGGCTTCTCCCCAAGAGGAATGAGGGGAACCATTCAAAGACAGTCCCATCCAGGCCCCCCAGGACTCGCAGTCGTCTCAACAGCAGCCCATGGTCTACTATATCAAAAGCGGCCGAGAGATCTAGCAGAACCAGAAGTGTTGAACGTCCTGCGTCCATCTCCTGGCGGAGATCATCCACCAAGGCCACCAGCGCCGTCTCTGTACCATAGCTGGGGCGGAACCCAGATTGAAATGGGTCAAGGAAACCGATGCTGTCAAGATGCACCT
>TRINITY_DN116485_c0_g1_i2 len=216 path=[0:0-154 1:155-215]
AGGACAACCCGCTGGCTTCTCCCCAAGAGGAATGAGGGGAACCATTCAAAGACAGTCCCATCCAGGCCCCCCAGGACTCGCAGTCGTCTCAACAGCAGCCCATGGTCTACTATATCAAAAGCGGCCGAGAGATCTAGCAGAACCAGAAGTGTTGACCGTTCTGCATCCATCTCCCGGCGGAGATCGTCGGCCAAAGCCACCAACGCTATGGTCTCA
>TRINITY_DN116576_c0_g1_i1 len=231 path=[0:0-230]
GGGGCTGAGACTGCTGGTACCGAGGCGAGTACTGGCTGTTGGTCTGGTAAGAAGACTGGAAGCATTGCTTGGTCTGGTAAGGGTAGGATGCAGAAGAAGAATAGAAAGGCCTCTATCTAGCAGTGCAGATGACCCCAGTTGAGCGAGCAGTCTGGCACATTTCTTTGACTTTAAGTGTGTCATCCGTGGATGCAGCAAAGAGCCCAGATCGGAAGAGCACACGTCTGAACT
>TRINITY_DN116572_c0_g1_i1 len=246 path=[0:0-245]
TCCCCTCCGCCCACCTGCTAGGGTGCCCTGGGTCCCAGTGGGGATAGCTGGGTGTGAGGTGTAAGACTTTATGAAGCCACCTCGAAGAACCTTGTCTACAAGGCAGTAACTTTATGTTCTTGTTCGAGTGGGCTCCCTACATTCCTATACATGGGAGATTACCCAGCGGGAACGGAGGTGGGCGGAATCCCACGTTGTGACACTACTAAGAAGCTGCTGTGCATTAAGTGGACCGCAACCTTGTGC
>TRINITY_DN116502_c0_g1_i1 len=207 path=[0:0-206]
GCCGCGATCACCGCCGAGACCACCGCGGCGGCCGAGCCCATCTCTTCCCCGGGCATGGAGCCGCCGGCGCCGGCCGCGGCGGCCAGCTGCTGCCCTCGGGAGTAGCCATCGAAGCTGTTCTGGAGCTGGTGGTGGCTGCTGTTGATGAGCGCTTCCACCGCGTCCTCCGGGCTGAACCCCAACGCCTCTGGGTTGAGCTGCTGCGGG
>TRINITY_DN116568_c0_g1_i1 len=244 path=[0:0-243]
CACGAGTCACAAACCTGCAGGACTTCAATGGGTCTACTCCGGAGTAAGTGGTTTGTGAAGCGCAGCCATATTGTTAAATGCAAAGTAACAGTAGTTCAACCTGAGGAGGAAGCAACGGTGCCCCTTTGCTTTGGGGACCTGTCTCCATCACTCCTCTCTCCTCCCCAAGCTCTTAGTTAGGAATTTGCATCTGTGTGGGGCAATAGGGAACTCGTATCCCCATTTTACAGATGGAGAAACTGAG
>TRINITY_DN116510_c0_g1_i1 len=211 path=[0:0-210]
CCCTGAACGCCTGGCGGAACAGCCAGGTCTTACAGCTTGATGTTCTGTGATATCGGGTACTTGATCGGTTTACAATTGGGTACCAAATGGTATCCGATTGTTATCAGGTCGATTTGAGTACTGGAAATTCTACAAGTTACTTGTCTTTGCGGGTACCCGCTTTTAGCTTTAATGAGAATGCTTACCTCGGGAGTGCCAAACCAGATGTCTC
>TRINITY_DN116494_c0_g1_i1 len=319 path=[0:0-318]
CCCAGCCAGAGATTGAGTGAAAGCCTTTCTGTGCCTTGACATCACATCATGCCAGGGAAAGCAGTAGGCTTAGATCTGTCAAATTGCTCACAGGTTCTGCTCAGCAATGGAAAGAAAAGCCTGGAACACAATAATGAGCACAAGGAAGTTCTTGGCATGCAGCTTCATGGCTACGATTCAAGTGTCTGTGAACTCTGCAGACCACGTGCCAAATGTTTTGAACCGCGTAAAGAGCTCGGCGGCTGCCTAGCTAGGACTGGCTGCGCACTGCATGTGAGCAGCTATTGGCCACTATTATTCATGTGTCCTTACAAGACCA
>TRINITY_DN116504_c0_g1_i1 len=203 path=[0:0-202]
GCCAAAAAGACTAATGTGGATTGTGTCTTTTGTTAGGAAGGACTAATTGGAAGATCTTGATAGTGGGGTTGGTCCTCTGGACACAATCAGTGGCCTGGACCAAGTCTTTAGAAATACTGGGTTACGTGTGTTCTATTTGGAAGGTTAATCTGGGTGTTAATTTAGTCTCTCTTTAAGTCAGTCCTCACTTTTCCAAACCACCT
>TRINITY_DN116536_c0_g1_i1 len=699 path=[0:0-698]
GGAAAGGGTTCGCCAAAGAGAGAGCCCAGAGTCTCCTTGAGAAAAATGATTATCGTTAGCTGCCCTAATTTTTCTTTTGTTACGCTTAACTTCTTCATTGACTTTTAGAAGCTCAGCCTCACCAGTCTGATAGCTTTATAAGTCTAGAGATCAAGAGAGCCTGTGAACAAGCTAGAATTTTATTTAACTTTACCCGCATGTCTGGAGGAATCTCAGATTTTTCCATAAAAATGCTGATGGGCTGCCGAGGTGTTCTTGTTACTATAAGTATTGTTTTTCTTTGAATATAGCAAATGTATATGCTTGTGTTATTATTATTTTATTCATACAGGTCCATATGGCCCATTAAAAACCCAGTAGTAACTACATTGAATGTAACTCAGGCCCCAGGTCATTTCACAGCCCCTGCGGTCGGCTGGGGGCGCTCAGCTCGAGGTCCCCCGCGTATTCTGGGTGGCAACGGCGGGGAGGGCATTCTCGGTGGCTACACCTAGGCTATGGAACTACCTCCCAATGGAGGCCCATTTATCCCCAGACCTTCCCTCTTTCCAAAGATTATGTAAGACCTGATTGTTCCACCAGGCCTTCAGGGAAGGGGAGTAGGCGGGGAGAGTTGGGAGGGTATTTTTGTTGCCTTTAGCATTTAGCCTTTTTAGTAATTTTAATATTTTAATTCTTTGTTTTATGTATTTTATTGTA
>TRINITY_DN116536_c0_g2_i1 len=336 path=[0:0-335]
GGTTGGGAGGGTATATTTATTTATTGCCTTTAGCATTTAGCCTTTTTAGCAATTTTAATATTATAATACTTTGTTTTATGTATTTGATTGTATTTTTTTATATGTTGTTGTTGCCCACCGAGCTGCCATTGTGCGAGAGGATGCGGGGTAGAAATGTAATAAATAATATAAATAATAAATATCCTCTGGAGGTGGTTGGCACCAATACTTTGAATACTGCCTCTCCTGCATTTCTGGTGAACATCTGAATACTCGCTATTCAGTCTTTGGATAAGGGGAGCTCTTTGTTGTGAGAATATGTATTATAATAGATTAAGTTACTAATTCCTTAACCTT
>TRINITY_DN116536_c3_g1_i1 len=266 path=[0:0-265]
AACCGGTTTGTTTTTTTGATTGAATTATAGGTCTGTACCATACCCATACTCAAATCTGGAAGAAAAAACAACAACCCGTACCCGTATCAATCTGTACCCGAAAATAGGTGCGGGTCGATGCCCCTAATAAAAACAGGGCTGTTAAAGATGTGTAGAAGACGGACGTAGGTGTGGGATAAAAGGAAAACAGCTACATTGAAGTGAAATCGCATAAGAAAGGATCTGGGAACATAGAATGTACATATTTATTTATTTATTACATTTAT
>TRINITY_DN116522_c0_g1_i1 len=203 path=[0:0-202]
CGGATCGGTTTCCTTGATCCTTCGTAGTCAGGATTTCTTCCGGGTTATGGTATGGAGACTGCACTTGTGGCTTTGGTCGACAATCTGCGCCAAGAGATGGCTCAAGGTAGGTCCACTCTCTTGATTTTGTTAATCTTTCAGCGGCATTTCATATAGTGGAACGTGAGTTGTTGGTGATGCACCTGCGCAACTGTGCCAAGGTG
>TRINITY_DN116522_c0_g2_i1 len=240 path=[0:0-53 2:54-78 4:79-239]
AACAGTGTTGACAGCACCCCAAATTTGCAGGCGTATCATCTGACGTGACCATCGAGTGCTGTTGTGGGCTGATGGTGTTTAGGGAAGGGTATTGAATGGACAGTGGCCAAGAAGCTCCAGGGGCATCTGGACCGGATCGGTTTCCTTGATCCTTCACAGTCGAAGTTTCATCTGGGACATGGTATGAAGACTGTGTTTTCAGCTTTGGTTGACTATCTGCGCCGAGAGACGAATCAAGAT
>TRINITY_DN116522_c0_g2_i3 len=511 path=[1:0-324 2:325-349 4:350-510]
ACAAGACTTATTTTCTAGCTGCAACTGCAAAGTTAAAGGCTTTCCATTATAAACACTGAATAGAAAAGCCCTTTTTGGAACAAATGGCTTGAGCTTTCTGTTTGAAGAGTGAATCATGTGTTGCATTTGGTGCGTGGGTCATATATGCATATATGAAAAATTTGAAAAAGATCTATTAGGGAGATCAAAACTTACAATATTTTAAAAGTTAATTGCTAGTGGTCAATTTTGGAGTGTCCTGACTTTTTGTTGAAGTTGGTATCTTCCGTGCCTTTGTGAGCTGAGCCCCCCAAATTTGCAGGCATGTAGCATGAGAGGTCGAGTAAGTGCTGTTGTGGGCTGATGGTGTTTAGGGAAGGGTATTGAATGGACAGTGGCCAAGAAGCTCCAGGGGCATCTGGACCGGATCGGTTTCCTTGATCCTTCACAGTCGAAGTTTCATCTGGGACATGGTATGAAGACTGTGTTTTCAGCTTTGGTTGACTATCTGCGCCGAGAGACGAATCAAGAT
>TRINITY_DN116522_c0_g2_i2 len=421 path=[1:0-324 2:325-349 3:350-420]
ACAAGACTTATTTTCTAGCTGCAACTGCAAAGTTAAAGGCTTTCCATTATAAACACTGAATAGAAAAGCCCTTTTTGGAACAAATGGCTTGAGCTTTCTGTTTGAAGAGTGAATCATGTGTTGCATTTGGTGCGTGGGTCATATATGCATATATGAAAAATTTGAAAAAGATCTATTAGGGAGATCAAAACTTACAATATTTTAAAAGTTAATTGCTAGTGGTCAATTTTGGAGTGTCCTGACTTTTTGTTGAAGTTGGTATCTTCCGTGCCTTTGTGAGCTGAGCCCCCCAAATTTGCAGGCATGTAGCATGAGAGGTCGAGTAAGTGCTGTTGTGGGCTGATGGTGTTCAGATACTCTAGTGAGAGTTGTTAATGTTTTAAATAAAATTGTTGTTTGCATATGCTCAGTAGCCAGATCG
>TRINITY_DN198445_c0_g1_i1 len=571 path=[0:0-570]
TCTTCCGATCTCCATGAGCAACTTGGAAGTGCCGGGAATATCAACACAGACCTGGGAGGAGGAGGGCAGAGCAGGGTAATTCCTCTGAGCAGGAAGACTTTTCCCAACGAAGGGGGCAGGGCAGGAAGGACATTGGCCTTCCATCAAGCTTTCCATAGCTCCGCACCCCCCCAGGCTGCTCCTTTTGTTTGTGGGTCCCTCCTCCCCTGTAACCAAGCTAAGCATGTGCCCCTGCAACTTCTCAACCCTCTCTCCCTAGCCTCCCCTCTTCCTCATCTCCCCTAGATCGTAAGCCCCTCGGCTCTAGCTCATGATTGTTCAAGAGCCAGGCATGTTGTTAGCAAGCAGTTCCCCGAACAGGCGAGGAGTCTGGGAAAGCAGGTAGGCCACTGCCCACTAGAGCGTCACCCCAGCTATCACTAGGGGGCGCTAGTCCACACCAGGCAGCTTCTGCTGCTGCTACTGCAGAAAGGGCCCGATCCCCTTTATGCGGTCGGTTCTGTTACCGCAGCGCAGCTGCTGGCCTTACCTTGAGGGCGTACTCCAGATCGGAAGAGCACACGTCTGAACT
>TRINITY_DN198421_c0_g1_i1 len=210 path=[0:0-209]
ACCGGTTCTCGGTTGTGAGCTGCCCTGAGCTGCTGTAGCAGGAGGGGGTGGCCAAAAATCTCACTCACTAACTAACTAACTAAAGTAGAAAGTCGGTTCCTCGGTAACGGCAATATCCCCGGATTTCTGGGAGTCGTTTTTTTGTCTTAGTATGCGGGTACCGATTGGGCCAACCCCAAACTGCATGTATTCCCTGCGGGGAGGAAATCT
>TRINITY_DN198466_c0_g1_i1 len=209 path=[0:0-208]
GCGTGTCCCAGAAGAGCAGGGAACGCCCTTAGGCAACGTGCAGGAGCGTCAGGCAGAGGCCCCGCCCCCTCCAAACACCCCAGCTGAAACTAATCCCCGGCTCCCGCAGCGCCGATCGGAGCGGCTGCGGGCGCGTGCGGGGGCGGGGCCTGGGGCATAAAAACCAGCGCCGCCTGGGAAACGGCGCTGGTGATTGTTTGAAACTGGCC
>TRINITY_DN198495_c0_g1_i1 len=293 path=[0:0-292]
CTCCACATACTGGACCTGAGTTGGGTACACGTGCTGCACAGTTTGAACCTGCTGTGGGACCTGCTGAACTCTCTGGACAGAGATCTGCTGCATCTGCGCTCCTTTGGGAGCGGAACCCGTAGCTTGGACCAAAACTCTCTGCTGAGACGCTGGCACCGGCTGTACGACTGGAGCTTGGGCTGACGCCGACGCACGCAGAGCCACGGAAGCGGTTGAATCTGATCCACCCTCGGAATTCTGCATACTCAGATCTAGAGAGAGCAAGGGAGCGATCCGTCAGAGGAGAGCTTTGC
>TRINITY_DN198499_c0_g1_i1 len=202 path=[0:0-201]
CTCACCACACGATGGAATGCTAAAAGCTCTGAAATGGATTATATAAGTCATTCTACATTCTATTCTAAACTAGGGTGGAATCCTGATTCTAACCAAGTCTCCAGTTGACTCCAGTGAGGTCAGAATTGCACTCTGAGTTAATAATCACTGCATGGAAGTACAAAGGAAGAATTGCTGAACACAACGCCATACTTTGAAGGGC
>TRINITY_DN198463_c0_g1_i1 len=281 path=[0:0-280]
TCTGGTCTTTAAATATAATCCAAATCCCCTAGTCAGCAGCAGAGATGTGTAAATCTATAGCAAAGAGTCTAGATCATGACCGCCCCCGTCTGCAGACGGCACTTGCTTTGGAGCCTCTGATTGGAGCTATAGAATTCCTTCACGTGTTACGGAAGTGTGGGACTCGGGAACGAGGGGCGTCCGGCGTGTCCTCTCGAGCCCCGAAACCAGGGACACCCCATTATGTTTGAGGAAGCTGTAGGGTCTGAAACAAGGGGCACCTGTGATGTTCTTTGGAGCTG
>TRINITY_DN198418_c0_g1_i1 len=336 path=[0:0-335]
GCTGAGTCAACAGAATGATGAAGAAAGAGGGTGAATCAAAGGCCTTATTTTTGCTCCCAGCTGTCCTGAATGCTGTTCTCTGGAGAGGGTTCCTTACAAGCTGGGGAGGGTGGAGGGCAGTGAAAATATGCAACAAAATGGACAAGCCTTTTAAGAGGCGGACGTACAACTCTCTACCCTATCAGACTCAAAGTTGGGGCTGGAGCCAATGTTTGGATTAACCCAACACCCCTGGGGGTTAGGAGCAGGAGTCTGAAGCAGGTATCTCTTAAGCTGCGTGGGGCCTCTGACAGTAAAGCTTACCCCCTGTGTAATAGCCATAGGCGTAGAGCACTC
>TRINITY_DN198422_c0_g1_i2 len=238 path=[0:0-182 1:183-237]
TTAGGGATTCTGAAAGGCAGCAGACAGTTTCTCGACTAAGGGAGACCCCTTTTTAAAGAGATTACCTGTGTATAACGCCTGCGCAGGGAACCATGGCAACTTATTTAACTATGTTGCAGACTTTCAGGCCCAGATATTTATTTTTATGCGTTAGGTTGAATTCTCTGCCGAATATCCAAACTGAATTTATCTTCCCGTCTGTGTACTTTTGACCATCAGACTTTAGAATCAGTCGAGC
>TRINITY_DN198422_c0_g1_i1 len=238 path=[0:0-182 2:183-237]
TTAGGGATTCTGAAAGGCAGCAGACAGTTTCTCGACTAAGGGAGACCCCTTTTTAAAGAGATTACCTGTGTATAACGCCTGCGCAGGGAACCATGGCAACTTATTTAACTATGTTGCAGACTTTCAGGCCCAGATATTTATTTTTATGCGTTAGGTTGAATTCTCTGCCGAATATCCAAACTGGATTACTCATCCCGTCTGTGTCCTTTTGACCATCAGACTGTAGAATCAGTCGAGC
>TRINITY_DN198448_c0_g1_i1 len=273 path=[0:0-272]
GAGCTTTTGGTGAGTGGAAGAGCCTGGTGGGGTCTCCTCCGCCTCTGTTCTTCCTGTCCCCATGTCAGCGGAGACAGGGGTTAGGGTTAGTTGTGGGCTGGGAGCCCTTGAAGGTCCTGGAGTCTCCGGGTAGGAGGCTTCCTGGGCTGGGAAGGAGGCTTCCTGTGCTGTGAGCCCTTCAAAAGATCTCAGAGTCCCTGGTAAAAGGTTTCCTAGGCCTGCCTAGCCACTTTGATCAGAAGTGCTGCTAGTCTGCTACTGCTTAGCTCAGAG
>TRINITY_DN198487_c0_g1_i1 len=230 path=[0:0-229]
GATGTGCTCCCGCCATGTCAAACCCTTGGTGGTGCGGACGGTGCCGGTTCTCATCGCTGCGGTGATGCTGGTCTGGACGACCCTGTTACTGCACAGCGGGTTCACTGACCCGTCCGCCTGGAGCGAGGCGACTCGTCAGGGTCTGAGGATCCTCGTTTTTGTCCTGCCCGGAGCGCTGGCCTCGGCGGCCATCGACCCTACTCGGTTGGGTGACGCCTTGGCCCAGCAAA
>TRINITY_DN198457_c0_g1_i1 len=264 path=[0:0-263]
AGCTTGATGCCAATTTTTATAAGCATGAGTTTATTCCAAAAACAGGAATTGTCAAGGAGAGATGCATTTTTTTCCCTCCAAAAGACTAAGTTTAGAGTTCAGTCCAGTCCACTGCAGGAAAGTGTGTTAAGAATTCAAGCTGATCTTACAAACCTCATGCTAATACTAAAGCTTATATAAAGGTTATTGAAATTACTTAATTTTATTCTTGCTTCAGCTCTTTCCCTACTTACGTCTTGGTGGACGCTGACATGGTGGATTATA
>TRINITY_DN198457_c1_g1_i1 len=590 path=[0:0-589]
TCTATAAGGGGCAGCAGCCGAGGCTGGATCGGTCTCCCCATGGACTGAAGGGGGGGGGGGTGGGTGGAAATCCCTTTCTCTCTTCCGTGCGGCTCCCGGCCAGTGAGCAAGGGCCGCTTCTCCCTTTCTTTTGCCCTGTCACTCCCTCATCCCCTTCCCCATGGTGGAGCTGGCTCCGCAAGGGAACAGGCGCTGATGTGCAGCCGGGAGAGAAGAGAGGGTCAGGCCAGGCTCCCTAAGATGGCCGCATGGAGGAGTTCACCTTGCGGCGGCAGCGGCAGCAGCAGAGGCATCCATGCCTCTCTGTGATCTCCAGACCGGGCCCAGCCTCGCTCTTAGCAGCAGCAGGGCGAATCTAGGAGCTAGAAAACAACCCTTGGGGGTAGGGAGAGAGCATTTTCTTCACCATGTGTTTCAGGGAGGAGACGTTTACCATCTAATTAGTTATCTAACAAATTGTTACCACACCCTGGAGCAGTGCCTCTGATCTCTCATTTGTAGCCATTAGTTCACTTTTGGATGTTATTTTTCCCCCTTGTAGATTTCTCTTAAATCGACCTAGCTATGAGTTATAATCCACCATGTCAGCG
>TRINITY_DN198430_c0_g1_i1 len=207 path=[0:0-206]
CTGCACACGTACACTGTTTGCGTGCAGCACAATGTGCTGGCACTATGGATGCATGTGGGTCTTGTGTGGGTGTGCATGCGTGTGGCTCCACAGAGCATGGACTCGGGGCTACCATGAATTTTGGCTGCTCCTATAGCAAAATTAGCTACTGCATGAATAATTTGTGTCATCTTAGCAGTAAAAGAAATTCTAGTGTCAAGAAGCTTC
>TRINITY_DN198478_c0_g1_i1 len=405 path=[0:0-404]
GCTCTTCCGATCTGGGACAACAACCCCTACTACAACCGGCAATGGAACTACCACTACAAATATTGTAACTACAGCTCCCACCAGCACCACAACAAAGCCTACTACCATAAATCCACCAGAGCCATGTCCCCCAAATTCCCACTATGAGCTCTGCGGGGTAGCTTGCCCCCCACGCTGCGAGGAACCTCACGTCAGTTGTAATGAATCCTGCCAGCCTGGCTGCTTCTGTAACGCGGGTTTCATCATGAATGGAAGAAAGTGCATCCCCATGGAGGAGTGTGGCTGCTTCTACAACAACAGCTACCTCCAGCCAGGGGAGGTGATTGTCTCTCCAGGATGCCACGAGATGTGCCAGTGCCTGGTCAACAACATCACTCGCTGCTCTGATGCCACCTGCGCCCCCGT
>TRINITY_DN198468_c0_g1_i1 len=213 path=[0:0-212]
CACGATCCAGCAGGGAACACGGACGGAATCAGCCTCTCAAGGGCTTGCTCCCCTTGCCATCGGGACATGGTCTGTGAATGCACACGGAGGGGCGGGGGGGGGTAGCATTGCCTTAGCTTGAATCCCAGGTTAAATACTTGGTTGAACCTTCATTTAAATGTCTGTGACTTGGGAAACTCCAGAGACACAGGTAGTGACTTCTTTACAGGCTGG
>TRINITY_DN198417_c0_g1_i1 len=309 path=[0:0-308]
GTGTGATGGCTGCACTTGCCTGCCATGGGGTGCACGGGGGCTCGGGCCTGCCCCAGCTCCTGCGGCTGCACCCTAAGTTTCTAGTTGATTTCATTGACAGGCTATTATGAATGCTTTGTAGGTGACTCTTTCACTACAGTGCTCAGTAACTCTTTAGCAGTGGCCTGGTTATTTAATAAAAGCAATAAATACATACGTAAAATATGTGATATTGATTTCACTTAACACCAACCACGTCTTCCTTTTTTAAATCTTATGAGTAGGGGGACGTTGATTCTTTGGCAATAAAAATGGAATTTGATGAGGAAT
>TRINITY_DN198490_c0_g1_i1 len=276 path=[0:0-275]
CTGGACCATTTGGGCGGGCTCTAGAAAACACATAATTATTTATGTCAAAGGATTTAAGACGAATGAAGGCTGTGACAAAAATGACAATAAAATCCTCTTTCAAGGGGTTTCTTCATTGGCTGAAAGTACAGTGGTATATGCCTGTTGGAACAAAAAGATGCACGTCTTTGCCACTTACGCCCAGGCTGTCCATGTAATGTTTCTGATGAAGTATTCCCCCAACCCTAGAAAGAAATACTTTAAAGGGAAATATTATATATTCAAACAGCGGGAACC
>TRINITY_DN198500_c0_g1_i1 len=237 path=[0:0-236]
CTGACTCGCTCTCCTTTTTCACATCCAGTGCTAGATCCCCCTCTTACCTTCAAAACTCTTCATGGCCTAATTTCCCCCCTCATTTTTCTGTACTTGTTTCCTGCTACATTCCATCTGGGAGCTTTCCTTCTCCTCTGACACCACCTTTGCCCTCCCCTGAGTCTCTTGTTCTATGAAGCGTCTTCATCCCTTCTCTCATGCTGTTCCTTATGCCTGAAACTCACTCCCTGAGCATAT
>TRINITY_DN198489_c0_g1_i1 len=231 path=[0:0-230]
CTCACCTACAGTAACAGCTACAAAAACCATGCAAGACCTTTCTGGTTTCTAACTGAATCATGTCTTTTAAAATCTGGCCAGAAACATCAGAAAAAAATGCTAATTTACTGGGTCAACTCCGTGATTACACGCCTTTGAGTTTGCAAGGCCTAGGACGAAGAAAAACTGTGGGGCCCTTGGCAGCAGCTCCGTCTCCATGGCACCATCCACAGGGCCCTAAAGGTGGTCGTC
>TRINITY_DN198423_c0_g1_i1 len=334 path=[0:0-333]
CTTCTTTAATGTTCTGAGCTACATCTTACTAATATTTGCATTTAGCTGTATTTCGTACCTCTGTGTTTCACCCAGGCAGGTTTGTTTATTTGTTTTGTTTATTTACTTTATATATTTCTATCCTGCCTCAGGCAGCTCAAAGCGCGGTGTACAACAATTAATAAAAAACAAATGCAATAAAGTATAAATATCAGTAAAAATACAAACCCCATAAAATCTGCAATAACAAGTCTGGTGTGCACAGTACATAAGATTAGCTGTATTATTGCCACCACAGACAAGGAAGCTGACTCCTGGGAGGCAAAATGACTTTCGCAAGGTCACAGCAGTTAAT
>TRINITY_DN198475_c0_g1_i1 len=477 path=[0:0-476]
GTCTACGAGATGGCTATTACATCCAGGGTAAGTGTCGCTATTAAACACCCATGTTTTTTGTAGAGTAGGTTGGATAGCACCTCACTGTGGCATTAAAAGTATTTGTCTCCCAGTAAATGTATTATATCAGCTGGATACTATTTTTTTCTGCATTAACTATTGAAACTGCCTCCCCAAATCCACTTAAACTACTTGCTTTTAAGCAGGCTTTTCCACAGTAATTGCATATCATGATGTCCTTCCTGGCAACAGTTCTGGAACTTGGTTCTAAAATTGGTTAAGAAGCAGCAAGGCTTTGACTTCTGAGAAGAATGACCAGATTTTGTGTTTGGAAACTCCACAGAATGAAAGCACTAAGTGGCCAAGACTACTTGAACACGAGAAATGCCTTTTTTAAACCCCTTTCAGACATGTGGCTTGCTTATAATGGCAAGAGAACGGCTGTTACTAGAGGTGGGACCCCGGGGCAATTACCGG
>TRINITY_DN198419_c0_g1_i1 len=203 path=[0:0-202]
ATTAATAATTAAAGTTATAATATGAAATAAGATATAGATGAGGAGTTGATAATGAATGAAATTTTTATCATTCAAATACAATAACGCTGAATCATATGGCGTTAAAGTAAAGCGTGAAGACGCTGTATGGGATTTAAAACAAATTTTTGCTGAATTTGGTGAAGGAGACTTCCATCCACAAACGTTACTTGAAGGTTTACAAC
>TRINITY_DN198465_c0_g1_i1 len=222 path=[0:0-221]
CTGGGTACTGTTTCCGGCGTCTGAAGACGTACCCGAAATACCAGAAAATTCCGTTTTTGAGCACCTGAGATACCAGAACTTGTGTGGAAAGTACGCTCCCCCCTCCCCCCCCATTTCCATGCAGTAGAGTCCCTCGGACAGCTGGGCTAATGGTAAATGCTATTTCCCACGAGTCTAGTGCAGCTGTTCAACACGCTCTCCCCTCCGGGTTAAATTGACAGA
>TRINITY_DN198414_c0_g1_i1 len=224 path=[0:0-223]
AGCAGCAGCAGGTGCAGGTGCTGGGAGGACCTAGGAAACCAGAGGCTGAGGCTACTGGATTGAGACTTGCCCTAGCCCCACGCCTGGCCTGGCTTTCCTTGGCTTCCAAGGGCCTGCAGCATGTTGTGCTGCTCAGGTTTTCTAAGCACAATGGCCATGAGTGAGGAGGAGGAGAGGACTCCAGATGGCTCCAGGCAAACAGACAGGCTTCGTGGTTCTCCAGC
>TRINITY_DN198491_c0_g1_i1 len=213 path=[0:0-212]
GCTGGCTTCCCTTTTGTGCATGAGGGGATGTTGTGAGACGCATGTGGCAAGCAAACCTGTACTGATTAAGGACTTACTCTTCCTCACCTCTGCTGGGGAGCCTTCTGTGAGCCTTCGATAATGAGCGCGATTCATCTAGCTCTGTAATTTGGTGGACACACCAACAAAGTCTTGCCTTGACAATGAGCTCTTTGCTGAGGTGAGCAAAGTTCC
>TRINITY_DN198476_c0_g1_i1 len=209 path=[0:0-208]
GCCGGTACAGGGTGGGTGTCGGGGTAAGACTGCAATGGCAGTTCTGTGACACGCAAGAATTCCCTAAGAGAATACTTGGGAGGGTATGGGTTTTTTTCCAGCATTCTACTGCCATGGGGCTGGGAGCAAGTTCACTTATGCCACTTTGGGGCCATGTTCCGAAGGATGGTGGAAACTGAATTAACTACTGTAATGTAGATCAGTTAGCT
>TRINITY_DN143181_c0_g1_i1 len=518 path=[0:0-517]
CCATGCATTTGTTCTTAATTTGTTTTCCAAATACGCCCGTGAGTCAACAAAATCTTCCTCTCTCTATTGTTGTTTTGTCGACTTGCGGGCTCCCTTTGACTCTATAGATAGGGAGCAGCTGTGGATCAAACTAGGCGGCTCCTCTATTGATGGCCGCCTGTTATTTCTGATAATAAAACTCCACTCGAATAACACTCTTCAGGTGCGGACGGGTAAGAGCGGAGCCCTCTCTAAGGTTATCAGGGTACAAAGGGGTGTCAGACAGGGCTGCCTCCTTGTGCCAGCTCTTTTTAACCTTTATTTAAATAATTTAATTCCCCAGATGCGCGAGGTGGACTCCCATGCCCCAAAATTGGGCCCAAGAAAACTGGCGTTACTCTTATACGCGGACGACACCGTGCTGCTCTCCTTGACCCAAGTTGGGTTGAGACGGGCGATGCAGCACTTTGCCCTATATTGTGAACAGGAAAAGCTACATATAAATTATGAAAAGACAAAGGTTCTGGTGGCGGGTAGAA
>TRINITY_DN143181_c0_g2_i1 len=205 path=[0:0-204]
TAAGAACAAATGCATGGTCAAGTGTAGATTGGCCGGCCCTAAAGCCCGCCTGCTCCAGGAAGATGATGTCATTCTCGTCCATCCAAAGCGAGAGTTTACCCAATAAGTACCTCGTGTATAATTTCCCAACTATGGACAGGAGACTAATGGGCCTATAATTTGTAGGATCCCTAGAATCCCCTTTCTTGAGTATCGGGACCACAGT
>TRINITY_DN143181_c0_g3_i1 len=294 path=[0:0-293]
AGGGGCCGTCCCCCCCGGTGGTTGAGTGGGAACGCCATTTCACCTCCTTGTTCTCTGTGCCATCTTCGCCTAGTATTTTGGTGGAGGTTCGCCCGGAGAACAGGTTTCAGGAGTGGCCACCAGTTACGGTGGGGGAGGTTAGGGAGCTGATTGGAGCCCTCAAAGAGGGGAAAGCCCCAGGAATTGATTATATCCCTGCTGAGTTGTTAAGATATAACCCTGACTGGTGGGCAGAGTTACTTGCACCGCTTTTTTCAACTCTCAATATCTCAGGCAAGTTTCCTAGGCACTGGC
>TRINITY_DN143168_c0_g1_i1 len=279 path=[0:0-278]
GGTCCTGTCTGTCTTCATTGCACCTGAGTCTCAGCAACTGAATAACAGCTGTTCCTCAAAAACTCAGCAACTTGGACCATAGAGCAGCAGTTCTACCAGCCAATTACAAAGCAGGTAGGTTTGTGTGTGCGCCTGTTTAGCCTTACTGGGATGGAAAACCACCAAGAAAAGCCTAGGATTAACTAAAACTCCAGAAACAATTATTATTCAACGCAAAGTTATAGAGAGAGCACAGATTACAGGATTCTAAGTGCTTGGAACTACACGTTGGACCCAGAT
>TRINITY_DN143121_c0_g1_i1 len=237 path=[0:0-236]
TTTCTGGGGTTTTATCCTTTGCTGAACTAGGACTGTTTGGTCCAACAGCAGCAACATGTGTCTAACACAGAAAGGGATAAGCCAATGCACCACAACAGGGACTTTAGAGCAGAGGGTTTCCCCCTTTGCTTTATACACATTGGTTAGGAGTCAGCACCACTGTCAAGCCAGTAAGAAGTAAGGATCTTCACCAAGCTTGTTCAAGTTGTTCTTTGAGATGTGAACTGTCAGACACTT
>TRINITY_DN143132_c0_g1_i1 len=215 path=[0:0-214]
GCCACGCGAGGGTGTATGTAAAAAAGCTACAACAGCAGCAGCAGTAGCCGCAGCAGCAGCAGCAGCAGCAATGCCAATTGGTTTAGGGCCAGGGCTGGAGTTGGTGGAAATCAACATAACTTCCTATTGACTTTTGCACTCAGTGGAGCTATGCTAATTTACACTAGGATGCCACGCAGCTGAAGATGTCCCAGATGGCGTGCCCGCAGCCCGCT
>TRINITY_DN143132_c0_g2_i1 len=604 path=[0:0-603]
CCGATCTCTTTATTTTGCTGTGGCCTAGCTAGGTCTTAGCATAAAATCCAAAATACAAACACCATAACTTCACAATGTACACTATAAAATTATAGATAACACTTTATTTTATGGATTTTGAATCAGATAATGATGAAGCCAACATCTATCAGAAGCGTGGAACATTCTCTTCAGTGTACAGGGAGTCAGATACTTTCCCCCCTTTTCTTGGTATAACTTTTAAGAGAGGGGTATTTACCTCAGAACTATGGTTTCACAACATTCTATGCTCGCACTGATAATCAGTAGAGGGTGTTAGATTGCATTAGAGAAATGTTAAAAGTAAACTGCACATCTGCATGAACTGTGGACCTGCCTGAAGACAGCTATGGACCAAAAAGATAGATTTAGATTCTGGTCCCTGATGAATGACTTTGTTAATCTTTCCCTTTTCAGTCAAATAGCACTAGTGCAACTTGTTGGTGCCATTTTTCCACTATATTTAATAAAACTGGTGAGGAGCCTCTGCCCCACTGATTGATTCTACCTCAGCAATTGGTTTCTGGTGTGGAGGTAAGGGCATTGGTATCACAACTACCTGCTAATAAGGGCCCAGGAGAAGATG
>TRINITY_DN143132_c0_g3_i1 len=1399 path=[0:0-1398]
GAGCTATGCTAATTTACACTAGGTGAGGATTTGCCCCTTTTCCAGCTTTGGTGTTCAACTTCACTGGAAAGAGAGTCCTTGCATCCCCATCAGACTCAGCAGTACTGACTCATGGTTCCCTTGCGCTTCTCCGCTGTGTGTCTTGTCTCTTTTTTATATTTAGACGATTAGCCTGGAGCGGGAGGTACAGGTTGGGGAGGGCTGGGATTAGAAACCATCTTCTTAGCGTAGTAGGGCTTGATCCAGAACTGGGGCCCTAGTCACTCACTGCAAAAGTAATAAAAACAACACTCCCCAACATCTCTCTCCACTTACTCAAATATAGATTAGGATTTGAAAGCAGGCATGGAACATGAGAAGAGGCTGGTATAATAGTGATTAAGAACATCATCTTATCATGGAATCTTTGAAGTTAGAGATGGTGGGAAAGATCTCCCACATCATTTGTTCCATCTCCTTGCTAGTTCAATCCTGATCCTTTAAAGGTTGTTCTTCTTCTGAAAGCCAAGTGCATGCAGTTAGGTTTCTCACTGTGGTACCTAAAATAGCCTGGCTGTTTTCTCAGAGACGCATGATGCCACCAGTCATGTGAAATTAAAATAAAAGAGGAATTTCATGGTGACTACATGCATCATTTAAAAAAAAATAGGCTGTGCTTCTGCGTGTGGCACAGAGCACGAGAACAGCATTGAATTGAGGGTGAGACAGAATAGATGTCTTTCAGGAAAAAAGTACACAAAACTTTCCTCTTATTGTAAGCAACTGGCAGCATTGACTGGAGCTCCATGGGCTGATCTGCCAGATTCCCTTAAGCATAAGAATATCTTTATTTTGCTGTGACCTAGCTAGGTTTCTTAGCATAAAATCCAAAATACAAACACCGCAATTTGATTCCCTTAAGTATACTCGGGGGTAATTAGTAAAGTCGTCGTACCTACAATGAATTTGAAAGGTGGTGGTGGAATATACGGCTTCAAAAGGCTGCCCGCACACTTGTCCCACTGTCTTTTGGATTCATTGTAGAGTCAAAGAAGAGACATTACTTTACTCTTGAATAAATTACCCCACAGTAGTTCACCCAGTGGGAAAGTCATCCAGTCTGGCTGTTTCTACTTGGGGTAAGTTACCTCAAGCTCTCTTGGCTGTTAGGGTGCTCATACTGCCCAGGCTTCTATCTGTATCATTCACAGCTCCAAATACACAGTTCTCTGCTGTCAGATCAATGCATCTTGGCATTCCACTTAACGGAAGCCAGTATCTGCCAATTGATTTCCTTTCCCCCTAATTAAAGGTTGGAACAGCTCTCCCTTGTGTTGACAAGCTCAAATTTGATGTTTTCCCTCTTGTCTAGGATGCCACGCAGCTGAAGATGTCCCAGATGGCGTGCCCGCAGCCCGCT
>TRINITY_DN143191_c0_g1_i1 len=210 path=[0:0-209]
GCAACAGCAACAACAACACCACAGCCCTCCACAGCCCAGAACCTGTTGCCTTCTCCGGAGTGACTTCCACAGTTTATGAAACCAGGATGCAGACATCAGAGACTGGGTCGGACACAGGTTCGACAGTGACTTTACAGACATCTGTGGCTGGCCAGGCAGCAGTGCCCACGCAAGTAGTACAGCAGGTACCAGTACAGCAACAGGTACAGC
>TRINITY_DN143110_c0_g1_i1 len=358 path=[0:0-357]
GTCTCCTAAGCTCACCACCACCACCACCCATCATGCACCAGAGTGACCAGCAATTTTATTTATTTAGATTTATATTCTGCCCTAGCCCAAAGGCTCAACCACATATAAAATACAAGTGTAAAACAAACAATTAAAACCCCATCGCTCTCCACCAAATCTATCCCTGCCCAAGGAATACCTAGCCAAATAAGAAGTTCTTGTACTGCCTCCAGAAGACATTCGAACTAGGGCTCAGGTGAGCCTCCAAGGGAAGGGAGTTCCAAAGCTATGAAGCAGCCACTGAGAGTGCCTCTCTGATGGCCTGAGTCATATGAAACTGGGCCAATGATGGAACCTGCAAGAGGAAAGTCTAAGTAGA
>TRINITY_DN143131_c0_g1_i1 len=203 path=[0:0-202]
GGGCACTGGAGTCTCCTGGCTTAGACACAAGTCCCCCCAAGCCCCTGTTGAGCTTCAGAGGCGGCCGAGGGAGTCTAGCTCCCAATTCCGTGGGAGGACGGGGAATTCGTTTCTAAGGCTTGGGGCAGGGGTGGGAGACGGCTAGTCTGTGGGCCAAACCTGACCTGCAGGTGTCTTTATTTGGCCCTTTTCTGGCTCCTGAC
>TRINITY_DN143156_c0_g1_i1 len=207 path=[0:0-206]
ACGCACTTTCCCATCAGCAGCGCTAGTGGTGCGGGCCGAGATGGAGGGGTCTCGGGAAAATGAAGTGCAGCAGGTGGCAGGACATCAGGAGAGCTCACAGGTGGGCATGCCGTTCCTGGCGTCCACGATGGGAAAAATTCTGTATTCCCTGGACAGGTTATGTTAGTTGCAAATGAAGGACCCTCACATAATCCCCTCCCTGGTGAC
>TRINITY_DN143109_c0_g1_i1 len=261 path=[0:0-260]
CCCCCCCACCCCTCCTCTCCGAAGGCCTGGGCGAACAGCCAGGTCTTACAGGGTCACCAAAACACCAACAGACCAAAAAGGCGCCCCCGGTAGACCGCAGGGTTCGCTCCGAGGCACGGAGGGCGAGGCGGTCCCCAAGGTATGAGGGGCCCAGACTGTGTAGGGCTTTATAGGTCAACACTAGCGCCTTGAATTGGGCTGGTACGCTATAGGCAGCCAGTGCAGAGTACGGAGCACAGGTGTTATGTGCTCCCACCTTCC
>TRINITY_DN143187_c0_g1_i1 len=202 path=[0:0-201]
GGAATCAGGAGACCCATCTCAGCCCAACGCTCTTTCACCTGCCAGGAACCCCGGCTCACCAGAAACTGTCTGGCATTGCTGTAAGAAAAACGTCTTCTAAGCTCTGCTCCCCCACCATCCTGGACTTAAATAGCAAAAAGTCAGCTGCAGAAGTCACTGCTGCCCCCCTGAAACTGGAAGCCTTGAAGGAGATTGCCGCTAG
>TRINITY_DN143187_c0_g2_i1 len=268 path=[0:0-267]
AAGTCACTGCTGCCCCCCTGAACTTGAAGGAGATTGCCGCTAGCACCAAGAGCATCGCCCGCATTGCAGCCAGTCGCCGTTCCAGGGCCCGGGACAGAGACCATGGCAGTGAGCTGTCCTTAATCCACTTCTTTGAGGAGGATGCACTGGAGCGGAAACCTCCGCAGCCCAGCTTTTTTCCAGAGTCTCGTATGAAAGACAGAGGGAGTACGGAGAGCCTCCCGTCCGAGCCCGAGAGGAAAAACCCGCTGCACCCCAAAGCTAGGAA
>TRINITY_DN143097_c0_g1_i1 len=288 path=[0:0-287]
TTAGCATATGGGTCTGCCTTCCATGATCTAAGCCAGAGGTGTCTGTGTGCTGCCACATTGGCAGCCATTGCCTTGGCAGCTCAGGATGTCAGCTGTTGAGTTGGTTAGAAAGGAGATGCCCAGCATTAATCTGGAAGACAAAATTCTAGCTTTCCTGTTAGTGAGGTCAGGGTCTTGGGCCTCCCGTATCCATTTTAGTAGGGCCCCGGAACAGTACGATGATATAGTTGCCATCCTTAGGACTGTGGCAGAGGCCTTGAAGTCTCGTCTGAGGCTAGCCTTCATGCC
>TRINITY_DN143122_c0_g1_i1 len=258 path=[0:0-257]
GTCAGTTCAACATCTACATGGGCCACAGGAAATAATTGAGAACACGTCCCTTGGTGCAGTATCAATTTTCCATAACAAACATGTCACTGTGTGGCTTGTATGTGCAAATTTAGCTTCTGTTAGTACATTAAAAGATCTGCTAGAGAGAAAGAAGAAATGGGAGCTGTGAAGAATGCAATCTTGTCTGTCAGGAGTGAACCAAGCTTGGAACACTCACGAGGGATGGTCTCTGGTCCTCTCCAGATCGGAAGAGCACAC
>TRINITY_DN143175_c0_g1_i1 len=366 path=[0:0-365]
CCTGTGTCTACCATAACCTTACAGGCATTCAAAAGTAAGCATGTGGCAACCACTGAATTATGTTGCAAACATGTTCACAAATTTATCAGCTATATTTATATTGGGTACAGTGTAATCAAACTACGAGTTGCCTCTGGCCATACCCCCGTACCTGTCCAGAGGACCACAGGCATTAATAAAGCCCCTTTTGACCAAGTAGCTTCTGAGTCTGCTTTCTCTAGCAAAACCACTCATCCCTAAACACAATATGCTGAAAAGGACTAGAATCGGACTGTCCCTATTCCATATCCATACCTAAGTAGCAAGCATCCACAAACAGCTACATGGGAATCCATTATTACCGCATATTCCTCTCATGCTACCAGC
>TRINITY_DN143134_c0_g1_i2 len=237 path=[0:0-75 2:76-127 3:128-236]
CTCCACTCCTGGTGGTGCCCTTCCGTCAATTCCTTTAAGTTTCAGCCTTGCGACCATACTCCCCCCGGAACCCAAACACTCTGATTTCTCAGAAGGTGCTGGCGGAGTCCTTAGAGCAACATCCGCCGATCCCTGGTCGGCATCGTTTATGGTTGAGACTAGGACGGTATCTAATCGTCTTCGAGCCCCCAACTTTCGTTCTTGACTAATGAAAACATCCTTGGCAAATGCTTTCGC
>TRINITY_DN143134_c0_g1_i1 len=237 path=[0:0-75 1:76-127 3:128-236]
CTCCACTCCTGGTGGTGCCCTTCCGTCAATTCCTTTAAGTTTCAGCCTTGCGACCATACTCCCCCCGGAACCCAAAGACTTTGATTTCTCATAAGGTGCTGGCGGAGTCCTTAAAGCAACATCCGCCAATCCCTGGTCGGCATCGTTTATGGTTGAGACTAGGACGGTATCTAATCGTCTTCGAGCCCCCAACTTTCGTTCTTGACTAATGAAAACATCCTTGGCAAATGCTTTCGC
>TRINITY_DN143163_c0_g1_i1 len=304 path=[0:0-303]
TGGGACCTTATGCAAGGCCTGCGCTCTACCACCTGAGCCACAGCCCAGCCCAACCCTTTTGGGCTGTATAATGAATGGTGCCACAGCTCTGCCCACGACATCAATGCAACCTCATCACGTCCCCGGTCGTTCTATCCAGGCTCAGCATCATCACCAGGAAAGGCAGGAGGCAGCTGAGATGGCAGATTTAAAATGGGCAGCAAATTTTCCTGGATTCCAGTTAGCTATGGTTCTCCTTTCTCGCCCTTGGGCTATAGGGCTTGAGTACTGAGCGGTGACATCACTATGGCTGTTTCTACACAAG
>TRINITY_DN143178_c0_g1_i1 len=324 path=[0:0-323]
AGAACTGCGGCACAATCCCTCTAGCACATCCTGGCAGTGGCTGCTTTTGTCACGTCGGAGAAGCAGAGGTGATTGCTCCATCTCCTGCCGTTCCCAGCTGCTAACCAAGCACTGGTTGAGAATACAGGCAGTGCCAGACAGAGTCAGACCAACGGTCCATCAAGCCCAGCATCCATTCCCCGCTCCCGATAGTAAGAAGTTCCCAGCTTGTAATAGACTTGCCTAATAGCTGTTAATGGACCCATTCTTCAAGAACTTACCCAGCCCTTTTTAAAACCCAGCCCTGCTACTGGGCTTGACAATGTCCTCTGGCAAGAAATTCTA
>TRINITY_DN143173_c1_g1_i1 len=698 path=[0:0-697]
GATCACAATGGGGGATCCAGTCCCGGTTGTTTTCCCCCAGCTCCCATCATGTTCCCCGATATTGTCTGGCTAGAAAGCAGTATTCAAATTATCTTTCAGGCACTGTTACTAGCATGCTAGTGATTACCTGTGTGGTTAATACTGTTCCCAAGTGAAAGGTTGGGCGATTCACAGTATGACTCCTGGCCATGCGAGAGTTCTGTTGTTTTACTGGGTGCTTTTAGACAGACAGCTGCCCCAGTGCTGGCCACGCTTGCCTCCTCCACCCTGAGGTGGCCTTTTCTCCTAAAGGCAACCCCGCCAGATGTGGGGCCGGCCATTGTCCCAGGCAATGTCACAGTGTTACACGCGCCAGCCTAGTGTCTGATGATTGCCTGCAACTCTATGGTATGGCGGGGGGGCGGGGCACCATGTGAGTAGACCTGGCTGGGGAACCTGCCAGGTCTGTCTGAAGCCAACCCAGGTGAGGCTGTATGTGGTCGGACCCGGGGGTGCACCCCTAGAGCAACTCTAGCGACAGCTGCCCCAGCGTCCATCTAAAAACACCTACTGTGTCTTGTGAGAAGAAAAAGGGGAATAGTATCGTAATGTGTAGTTACTATTTAATATTTCCCTGTTCTGTACAACGCCAGGCACATGGCTGGCGCTATATAAATGTTTATAATAATAATAATATAATATAGAAGTTGTGTGCAAAC
>TRINITY_DN143098_c0_g1_i1 len=246 path=[0:0-245]
TGCCGGAATAACTTCCCTAAAATCTGCTCACTCTTGTACTTGTTGAAGAACCAAGGTCGCAAAAAGTTTTCCTAGAATAGGCAGCAAACTAATGAGCCTATAACTCCCTGGGTCCAAACGATCACCTTTTTTACATATGGGTACTATCCAACTTTTCTCCCATCCCTAGGGATTTGACATTCACGTAATATGTCCTTAAACAATTTAGCCAGGATTCCAGCCCACCAGAATGGCGCAGCCTGCAAT
>TRINITY_DN193579_c0_g1_i1 len=225 path=[0:0-224]
TATGTGCTCTGAAAAGTTAGTCTAATTTGTAACAAAGTGTCTAAATTTAGGCAGTCATAACTCAAAGAATACTACTTTAAGGATTCAAACATTCCATTCACTTAGTCTTCTGCAAGTATTTGCACATAGGCTAATTTTCACCAGAATAAACATTTGCCGTTTTAAATTTAATCACTCCATGTGCATAAACTATTTAAATATCACCATATTTAAATCTCACTAAAT
>TRINITY_DN193604_c0_g1_i1 len=229 path=[0:0-228]
AAGCTCCGCAAGTTGGAAGCTTCTGGGAAAGGACCAGGTAACTGGCTGCCAGGAGCTGTTCCGTGTCACCGGCTGGGGAGGGCCCACGAAGCCAGAGCGGCCTAGCTAGAAGGGAGCACCGGGGTGTGTGTGTGTGTGTGTCTCTTCCCTGCTACACCTGTGTGTGCAAGACTCGCTGTTAGGGTAATCGTGCTAGGGCAGCGGTCATGCCTGGCTCACTTGTCCGCAC
>TRINITY_DN193606_c0_g1_i1 len=304 path=[0:0-303]
CTCCGTGTCCTCCACATCGAAGTGTGTGTGAGTGTGTGGAGAGGGGAGGACCATGCCTCTGCCTTACGGGGCAGGCAATGGGACATGCCGAGGGCAGCAAATTCAAGAGGATGGGAAAGTCCTGTCCGCTTAATTTCATCACTGGAGGCTTGTGCTGATGGTCCGTGGGGAAGTGACAAGGCTCTCTCCACCTGCAGTGCAATCCCCGTCTGGGAACTTGCACTGCAGGTGGTGGTGGGGGAGCACTGATGCTTCTCCAGTCTCCTTCCCTCTGCGAGCTCTTAGCTCTGGCCCTTGAGGGGTG
>TRINITY_DN193557_c0_g1_i1 len=477 path=[0:0-476]
CCGTTGTGCAATCTCCATGGTGCTCTGCTGGGACAAGACCGTCTCTGCGGCGCTCTTCCGATGGGCAACTTCCACGAGGCTTTTCTCCAGCAAGATCTCCTCCATAAAGCTCTTCCGGTGAACGATCTCTTCCTCCTCCGGAGCTTGGGGGACATTCATGTGTTTGTTCCAAAGCTCGTGAAGCTCCTTCACCACTTGGTGCTGATAATATAATTCTGGATTCTTCCTATGGAATAGCTCTTCCTCCGTGATGTATGCATCTAAAGGAGACGGGATTCGCTCTGGTGTACGGATTCCATCAAGCAGGTCCTTCAGATTCTCCTCCACGATAATAGCCACTTCCCTTGCTTCCAGGTCACTCTCCAGTTCTTCCCTGACCCCAAACAGTTTGTCTTCATAAATCGCAACACCCCACAGCGTCACCTGCAGCACGGCCCCTCCTAACAACACAGGGTGCGTACTGAACTCCCAAGACTC
>TRINITY_DN193588_c0_g1_i1 len=212 path=[0:0-211]
TGGAGGTAGTGGGTTTGCTCAGAGACAAGACCTTGTATGACAGCTAGAGGTCCAGGACATCTGGGAGCATCCATGATGAATCAGAAAATGACAGCAAAGTCCCGGAGCCACACGGAGCATACTCCACCAGCAGGAGGCAAGTGCAGCTGAGCTGTGTAGGGATGGGCACCTGGAAAAAATTATGGATCCGTAATTAAATCAATTAAAAAAAA
>TRINITY_DN193565_c0_g1_i1 len=289 path=[0:0-288]
ACCACAATGGCAGTGGCTTAGTCTCAGGGAGAGTCTATGAGGGGATTGTACACCCTGCCCACCTGACACCCCATATTTCTTCCCACTTTGCCCCCTTTCACTACTTACCCCCATTCCTTTTGCCCTGCTCTTTTGCCTTCCACTAGCGCATTACCATTCATAATACACGTGCATATTTAATGTCATACAAATTTATGCAAATAAGTCATAGAATCATAGTACCCTCCAAGGTCATCTAGTCTGTCCCCTGCTCCAAGGCAGGATCCCCTCTCCCTACAGCATCACAGAC
>TRINITY_DN193585_c0_g1_i1 len=262 path=[0:0-261]
GCTGGGCCCGAGCAGCTGGGCTCCCCCAAATGCCACATGGTAAGAGCTGGAGGAGCTCAGAAGTGGTGACCATTTGACCCTGGCTCAGCCCCCCAAATCCACTGTCTGCTGCACTGGAATCCTTGGGAACCGCTTGCAATTGCTGCTGGTACCACTAGAGGCTGCTGTGGAGGCTGCTGAAGAGAGCCGCAGGGGGGAGTGGCCCTGGGGCGCCCGCAGCCAGGGCTGGGTTAGGAGAGTGCGAGGATCCCAAGGCCTCCCG
>TRINITY_DN193532_c0_g1_i1 len=218 path=[0:0-217]
CCTTGCCTATAATATGGCCCGTGTTGGCTCTTCTGGCTATGTTTTCTAGCAATGATCTAATAATATGGACTGCCTAGAAGGATAGAAATGCCCTCTTTTGTAAGACACACTGAAATATCAGCTGTAATGTTACGAACTCCAGTGAAGACACTATGCTACGTCGGTGTTGTCAAAAGAAGGTTGAACCCATTTTGCATTTTAACAGCCTGTTCTGAAGC
>TRINITY_DN193572_c0_g1_i2 len=531 path=[0:0-530]
AGTGTATATAAAACCATAAATAAAACAAAAATCCAAATAAAAAACCTAAAGAGTATATCAAAATTCCCACTGAAAAACAGCAGCCCAGACCCTGTACCAAAGGACACACTTTATACAAATGTCTCCAAAAAAGAATATAAAAATCAATGCCTGCCCCTGCCTGTTTTTTTGTTTGTTGTTGCCCCCACAAAAAAATAACTTAGAAGCAGTCACTGCTACTCACCACTCCATCCCAGCCCCCAGTAGGAAAAGCAAACAGTCAGGTGCCACCCACAGCAATATAAATCCTCCTTTTTAGAGAGAGCAGACAGCCCGTGCTGCAAAATCGGACCAGAACTAGTACACACAGGCAGACAAAACAGTTATGAGGCAGAGGAGGACTGCTTGGCTCCACCTTCCCAGCAGACCTGCTTTCTGCTTAGTAACTAACCACTGCGCTTACAGCTCCAGACTTGGCAACACCACCCCTTCCCCCTCACTCACTACCTCCTGCCTGAGCCCTGGGCATTAGCTCCAGTCAGTCAGGCACCC
>TRINITY_DN193607_c0_g1_i1 len=250 path=[0:0-249]
CCCATAATTTTGCACAAGGGCCCACAACCCCAAGAAGGCTTCAGCAAAAGACTCAGCTGCTCCTCCTCCGAACATGTGTCCTGTAATTTGACTCACCTCTATTATCTCTTTCTTCTTTTCTTTGTGGACAGACTTCTCTTCCACTTTTTCCTTCTTTTCTTTCAGGTCCTAGAGATGGAGGAGAAAAAATAAATAAATGACAGGATTTGGCATTGGAGAGATCAGATCGGAAGAGCACACGTCTGAACTC
>TRINITY_DN193562_c0_g1_i1 len=330 path=[0:0-329]
CCTGTTACTTCTGAGCATGAAAATCTCGGGTGGTCTGTAGAGGGGGTGAGCAGCAAGTCTCTCTGTCTCCAGCCACCTGAGTCCAAATTGGGAAGAGAGAGAGACCGAGAGAATGCTCTGCTTCTAGAGGAGTGGGGAGCTGGAGAAGGAGAAACCTGGTGCTCGTGTAATCTGAGCATCCATTTTTTTTTTTTCCAGATTAACTTTAAGGTCTGCTTAAGTTAAAATTTATGATTTAAATTGAACTTTTATGGTTGAGGAAACCTGACTTAAGCAGACTTCACTGCATATGCTAAGTTATCCTAGTGTTTCAAAATATTTGAATACTGC
>TRINITY_DN192438_c0_g1_i1 len=263 path=[0:0-262]
CCGTGATGAAATCTTCTGGAATTCTAAGATCCTTGAGATCTTCCTTAAAAACCTCAAAAAGCGCCAACTTGCTCGCTGGCCCCTGGTAACCTTTTTTGTTCGATGGTAGGAGCACGGAGACTGCAGCTGAGCACATCTCTGCTGCTTCTCCTTCCATAAACAACTGCCCACACACGTTCACCTCAGAGTCGTTTTATGGTCTTAGATTTACAAACTGAGCACTTGCTGAAACACAGCAACGAGTCAGAATCGCTAGAGAAAGC
>TRINITY_DN192492_c0_g1_i1 len=212 path=[0:0-211]
AGATTTGGTGGTCGATAAGTATGCAAAAATTGGAAACCAAGTCCTGTCTCCCGGAGCTTCTGTTGGAAATGGATTAACGCCAGAGGCAGCAAAAGACCTGGGCCTTCCTGAGGGGATTGCAGTAGCGGCATCTCTCATTGACGCACACGCTGGAGGACTTGGAGTGATCGGAACTGATGTAAGAGGGCATAACCTCCCCTGTGAAAACCAGC
>TRINITY_DN192487_c0_g1_i1 len=239 path=[0:0-238]
TGCCGCCGTCGGGGATATAAAAAGGCGTGATCTTACTTTCTCCAGGCAGTCCTGCTCCGCCTCGTGCTCTGCCAGCCAGGGGCCTTCTGGATTGGCTTGCGGCTTCCCGGGCATCATTTTGCACACTCCAGTGGTGCAGGCCCACGGTCGTTTCCCCAGCTGGGGTTTCTCCGCCCCTCTGCTCTGCTCCAACTCTGCCGGGCCCACCTTCTGCATGAGCTCACTGGCAACAGGTTTAC
>TRINITY_DN192427_c0_g1_i1 len=212 path=[0:0-211]
TGAGGGGGGAATAGGTAGCACTGCTAGGCTGAGACAGTTGTAGTAGGTGAGCAAATGAGTGGCATAGTCAGGCTGGGGAAGAATTGCATGGGGGTGCAAGCACTGTCAGTTTTGGGGGGTGGGGCAGAAGGGGTTTGGCATGGGTAGCACAGCCAGGTTGGGGAAAAGATTATAGGGTGACGCGGTCAGGCTGGGATGGCGGGGTGAAGGGG
>TRINITY_DN192433_c0_g1_i1 len=253 path=[0:0-252]
TATTTCCGTCCACATCACAGGAATAAGTAGTGGCTCATGTTATTTGGTTTCATCGTAACTTGGGTAGAGTTTGTGAAGGATTAATTCCACGATCCCAGCCAGTATGCATGAGGACCCTCTTCATAAACACTACAACACGTTCCCTGGGGACTGCAGCAAGCCTTGAAGTCAGTCGCTTGGTTGTTGCTATATTTACTACTTTTGCAGAAAGTCTGTTGTTCAGCCATGTTTCTATTCATGTGAAGAATCTGAG
>TRINITY_DN192490_c0_g1_i1 len=263 path=[0:0-262]
GTCTGCCTCTTTGTCCCTCCTACCCCCTGGTCTGTATTTATTTCCCCACCTGGCTACTCCAACCCTTAGTCCCTGATCCTGCACTGACTCTCCAGACCCTGGCCCTAATCCTGCACTACTTCCTGAAGCCAATCCTGCCTTCCTCTCCTCCTCCGCAGCCCTTGGTTCCTGACATCTGGCTGCAGAGGTGGTGGGAGGAGCAGGCTGTCAGGACCCAAGGGGAAACATCAATAACCAGCCATCCTTCCGTCCGGGCTCCACAG
>TRINITY_DN192424_c0_g1_i1 len=225 path=[0:0-224]
TCCGATCCCAACCTATCCATTTTTATTTTAAATTCTGTCTTTCAAGGGGTTAGCTGCCTCTCCCAGTTTTATGAGCTTGGTAAATATTCCCTCCGCCCCCTTCATCCAAGTCATTAATAAAGATGTTGAAGCACCGGACCCAGGACAGATCCCTGTGAGAATCCACTCGAGACCGGAGGTATGACGTTACCTCCTGAGGGCCCAGATCCCGACCCTCCCATGCCT
>TRINITY_DN192432_c0_g1_i1 len=211 path=[0:0-210]
CCAAGGAGCTTGTGTATTCATCATCTAGGACATACCTGCAAACAGAGAGAGACCTTTGTCATGTCAGCCTACTTTTCCAATTCATCCATTTATTCCTCCATGTACTACCTCTCCCGTCCTTCCGTCAACATCCCCAAAAGAAGTGTAATGGCTTTCAAAGAGATTACTAAGGTTTCTGTGATAGCATCCCCAGCCTGAGAACTGAACACTT
>TRINITY_DN192421_c0_g1_i1 len=223 path=[0:0-222]
GCTGTGTTGGAGACGTGAAGCTTTAGTCAGTTTCATGTCAATTACCCCCTTGCCTCACTCTGCTTTTCACTGGTATGAAAAGATGCATGACTTTTATTAATTCACTGCGTGGGGAGTCTTTTGAGCGATCCATATCTCCTCCCCCCAGATGACTTGAGCCCCACACTTCAGAGGCTTAGAGTAGTTCTCGGTGGTGATCTCATACTCCAACATGATAGTGCTT
>TRINITY_DN192451_c0_g1_i1 len=234 path=[0:0-233]
ACGGCGGCAGCATGACTGGCCAGCCCAGGTGGTGATGGGGAGCCAGTCATGTTGAGGGGCACCAGCTCCTTCCAGCACCCCTCCCAGGGCAGGTACATCCAAACGTCGCTGGCCAGAGCACCGTTAGCCAGCTCCCCGCCGAACAGAACCAGGGAGCCTTCCCAAGCCACGGCCGTGTGGGAGTGCCGAGCAGACGGGGAGGGACTAAGCACTCGCCGATGCCAGACGTTGGTG
>TRINITY_DN192441_c0_g1_i1 len=383 path=[0:0-382]
TGACACTCTTTCCTGGATCTAACCTCCGTATTCCCGTAACTGGCAGGGCAGCTACCTGGATTGATTTCTATGTCACTGGTTGTTCCCTTGTGACTCAGTCTTAAATGTAAATCCAGTGTAGCTGCTTAATGTAACTTGTAGCCGTTGTATAGCTGGGGGTAAGAGGAGTGGGGAAAAGCAGTTAATACCAGTTAGCAGGCTCAGCTGAAGAGCAGAAGCCTCAAACAGTAAGAAAGGACAATCTGTTTAGAGCAGCTAAACAGAGTTCGGCAGCCAGGGAGGGCTACATAGCAGTCACCATGGAAGGGGAAGGTGGTGATTCTTGGCACTGAATTTCAGAGAGTTTAAAATGGGAAAATCCCTGCAGCAAGATTGGAATCTGG
>TRINITY_DN192482_c0_g1_i1 len=232 path=[0:0-231]
TCTATCTTTTCAGGCTGCAGCAGAATGTGCATTTAACATTCTTTATTAAAGAGAATGTTGCAATTGCCCTCTTACCACAGGGGAATTTTGGGGGTGGGGTGAAAAGAACTGAACGCTAGCGTCCCTTTGAAGCACTTAGTTCTGCGATACCCCCCTTGTCTGGTTCCCTGATGCCATTGTAAAGCAATGGTCTGAGGCTTGCCAGAGGAAGAGACATGTCTAGGGTATGGCG
>TRINITY_DN192444_c0_g1_i1 len=237 path=[0:0-236]
ATCTCCATTCACAGAGCCTCCTCCGTTGTTCCGGGTGGCTCGGTGGGTGATGGGGGTGCGTCCGGAGTGTGCACGCACCTCCACCCACCGCCCGTGGTGCTCGCACGGATGAACCCCCATCCCCCCACTCGCCCAGCGCCGCACCATTTCCACGGACGCCCCCACCCATCTAACACCTTCCCGCACACCCGGCGGGGGCGGCGGGGGCGAATGGCCATTCTGACTAAAAAAACTGTC
>TRINITY_DN192483_c0_g1_i1 len=245 path=[0:0-244]
CCTCATCTCATCTCGTAAGATAACGTCCATGTCCTCGCTGAAGGCGCATGAACTCAGGCACGGGCCTGCGAACAGCTCTGCCGCGTCTTCGAGAGCTGCCCCAGCGGGACCAGGAAACGCTTCTCAACTCGGGGAAGAACCTGCAGCCAATCTCCCCCGTGCACTGACAGGGGGAGAGCCCAAGGTCACGCGGCCAAGCTCACCTCCCCCGGTCTTCTCGTGAGCCACCGCAGACATGGCCCGCC
>TRINITY_DN192463_c0_g1_i1 len=249 path=[0:0-248]
TGTTCTATTTCTAAATGTTGGTTATGCAGCTGGTCATGCGTTCAGTACCAGTTGGCTCCCAAGAAGTCATGGGGTAAGGCAACAAGAGTTGCCCTCGAGGGCGTAACTGCTGGATACGTGCACTGTCCCACTTCCAGTCTGTGGTCATCGGAGAGATCACAGACACATGGGGTTACGGGAAAAGCCATCGCCAAGCTGCAATACAGCTGAAGTGGGGTGCGGCGCAATGCTCTGGCTGACACAGGCCTC
>TRINITY_DN192485_c0_g1_i1 len=252 path=[0:0-251]
TTTCAAAGGCTAAGCCATGCACGTCTAAGTACACACTGATACACAAGTGAAACCGCGAATGGCTCATTAAATCAGTTACAGTTCCTTGGGGCCTGATTCATTTCACATGAAATACACGGATAACTGTGGTAATTCTAGAGCTAATACGTGCCCAAAAGGGGAGTCGCAAGACTTTCTGCGTTTGTTAGCCTAAAAGCCACTCGTTCGCGAGCAATCGTGTTCGAAATCCACCCCGGAATAACAACAACCACT
>TRINITY_DN102567_c0_g1_i1 len=309 path=[0:0-308]
ACACTCTTTCCCACACGACGCTCTTCCGATCTGTCCTGGATACCCCCCACCCCTGAGGGGATAGTGAGATATAGGAAATATCTGTCATGGGGGTGATGAGTTTTGGATGCGTCGTCAGTTCTCAGCTGTAATGTGCTATAAAACCGACCGATGTCAGCTGGCGGTGCTTGGGGTCTAAATGACCCGCACAGCCCCAGTGCAGATTGTAGGATGGGAAGGATTGATTTGATAAACTCGAAGGAAAGGTCGAGTGAAAGCTTAGGAGATGGAGCAGGAGATCGAATCAGGCTAAGCCGAGCCCGGCCCAGG
>TRINITY_DN102612_c1_g1_i1 len=381 path=[0:0-380]
CGACTGCTATTAAAAGCAAGACAAGTTCTGATTTTTTTTTTTTTTTGGGGGGGGGGGAGGTATCATCAATTGATTTAGCCAAGGAAAGATTGCAAGTAAAACCAACAGAACTGTGAAAAGAAAGCTCTCTCCTAGAGCCTATGCTTTAGATAAAAAACATTTTAATAAGTTAAGGAGCTGGCTGGACTTCCAGACAAGCTAACCAGAATGGCACATTTAAAACAAAAAACCCCTGCATGGCAATCATTCAAAATTGAACATACACAAACTGGCAAGTTATGGAAAAAATTAAACATTACAACCGGACAACATGGCTTGCCGAGGGATGTAGGCACAAATGGGGGAAAAAACGAAAGCATGGATAAAAAAGTACTGAAAACC
>TRINITY_DN102629_c0_g1_i1 len=285 path=[0:0-284]
GAACTGGATCCAAGGGGCCACATGAAGACTAGCCGTGGGCCGTATTTGGCCCCTGGGCCTGATCTTCCCCACCCCTGCTCTAGACACTCGCAGCCCTCTCTAGACACTAACAGGCATCCCAGGTTTTCAGAAGAGCTTAATGTGCCAGGAGAAGAGAAGCCAGGCTGCTTTGAGAAACTGGTGTAGCAAGCACCCCTCTTCTGACTTGTGAAACCTAAACACCCTGGAATTTCTGGCTGGTGTTTGGGGGAACATACAGCGCAACCATCGGAGACGCAGGGGAGG
>TRINITY_DN102575_c0_g1_i1 len=259 path=[0:0-258]
CTCCTTCTTCTATCTGTGTGGCCACATCTCTCCCTGTTTTAGCTGGGATGAAGAGAGGAGTAGGTGGTCTGTCCAGAAAAGCATCCGTTTGACACTCCACATCAACCTCAACAATGCGATCCCCAAGTTCTTCCAGATATAACTCTGTCTGCACATCAACATGTTTTCTACCCTCCACAGGCTCAGGAGTTCCTGGCTGAAGTTGGTCCTTTGCTCGCTTTCTGGCAAGTGCTTTCCTGTGGGCTTCTCGCTGCCTCTG
>TRINITY_DN102611_c0_g1_i1 len=262 path=[0:0-261]
GGTTTCTAGACCATGATTATCTGGAGAACATGTATGGAATGTTCAAAAAGGTCAATGGTAAGTGTCTCCTCCTTGATACGCTGTTGTGGCCATTTTCCCTACATCTGTCCAAAAAAAAGATCTTGTATCTGAACTTGGGTGTTGGCTGCATTTTCCTCTTCTATTAAAAATGTTTGGCATCTTTAGGCCATGAGTGTCCTTGTTGCTGACTCCCAAACCAGGTAACGCGATGGAACATTTTATCTCCTTACCCATAACACCT
>TRINITY_DN102611_c0_g2_i1 len=282 path=[0:0-281]
TACCTCCCAAGCTGGATCGTTGTAATGTGCTCCCTTTGACCCGAGTAGAGTGCAGCAGCTTTCCTGGCTGGGGGCTGAGATGCAATACGGGTTTTCCCTTCCCATCTGCGGAAGACAGAGTGGAGATCCTATGATGTAGAACCTCATTGTCCAGAGTGGGGCAGTTCTCCCTGCGTGTCATCAAGAGGGTGAAATCCAGTGACTTCCTCTCTGCACTCCTGGGAATTTAATACCAGATTACTCCCTACTGCCAGCCCGCCAACACCAGGGTTTAATGGCCAC
>TRINITY_DN102544_c0_g1_i1 len=406 path=[0:0-405]
TCTTCCGATCTGCTGCTGGCCCCCTCCTGCCCCGTTGGCCTGCATGGCGCTGCCGCTACTGCCTCTGAAGAGGGCGGCAGGGGGGGCGAGCCCGGCGGGGAGCGAGGGGGACGGAGACGAGGTGAGGCCTACTCTGGCCGCGGAAGCCCCGGGCTCTCCTGCTCCCTCCGCCGCCGCCGGGGAGGCCCGGGCTTTCTTCCGCGGGGGCGGGGAGGCTCCGCCGGTGTCCGAGTCGGAGGAGGAGGAAGCGGAGGCCAGAGTTTCCTCGCCGAGAGCGGCCGTGGTGGGAAGCCGGGGGGGCGAGGAGCGGGAGGCGGGGGGAGCGGCGGGGGGGGGAGGGGGGAAGGAGGGGGGGCCCGTCCCCCCCCGGGGCCCGGGGACAGCACCCCCCCGACCAGATCGGGAG
>TRINITY_DN102544_c2_g1_i1 len=210 path=[0:0-209]
CGCCCGCCCCCAGGCCCCCCCCCCCCCCCCCCGAGGGGGCAAAAAAAAACCCAAAAGGGTTTTTTTTTGGGGGGGGGGGGGGGGCAGCACTCTACTCCACCCACCCTTAAAAATTCCTTTTTGGCAGGGCTTTTTACAAGTGGCCCGAGTGCCACTATGAAACTGTCTGAGTGGGCAGGGAGGCAGTGTGCTGGCCCTGCTCCCACCCCC
>TRINITY_DN102554_c0_g1_i1 len=2368 path=[0:0-2367]
CACATTCACAGAGATGTTAAAAGCGCAAATATTTTACTGAATGAAGCATTTGTGCCAAAAATATCTGACTTTGGACTTGCAAGGGCTTCTGCAAAGTTCACCCGAACCATCATGACTGATAGAATTGTGGGAACAGCAGCCTATATGGCACCTGAGGCTCTGCGTGGAGAAATAACCCCAAAATCCGATATCTTCAGCTTTGGAGTGGTTTTACTGGAAATAATATCGGGACTTTTGCCAATAGATGAAAAGCGGGAACCCCAGTTACTGTTAAGCATCAAAGAAGAAATTGAAGATGAGGAAAAGACAATTGAAGAGTATGTTGATGAAAAGATGAGTGACTGGAATATTGCTTCAATTGAAAAAATGTATTCAGTTGCTAGCCAGTGTCTGAATGAAAAGAAGAACAGAAGGCCAGATGCTAAGAAGGTCCAGCAACAGCTACAAGAAATGACAGTAATCTGACATCCGTTCCCTATTTTGATCCAATGTGTAGTGAATGCACTCTTCCATAAAACATCTATTGACATTCTTGTTTGACTGTTGCAACGCATGGACTTTTAGTACCAGACTGGCTTTGTGCTAGATTTTTAGTTTTGTAACTTGCTTTTCTTTTGGGTTCTCATCACTGTTAGTACCCTGGCTGAGCAGGGGAGCACCTTCCTCAAGAACGTAGCCATTTAAGAGGGCTTCTGTATGACTTTGTCAGCTGGTACCCTAAACTCAGTCCTGTCGTTGAAATTAGTTCTTTCTATGAAACTTTATTTACAAGCCTTAAAAAGCAAGAATGTCGAGGACCTCCTTTATGGTGACATCTCTACTGCTGGTATACTGTTGCCAAACCGATTTAAACTTAATTTATGCCTAGAATCTGTGCTACTTTTGGATTGCTGTCTGTAGATAGCAGAGGTTAAGGGCTAGCATTCTGTTTGCTGAAAAAAAGAACATTTCAAGTGGATAGAAGTTATTCTCTTATTGCCCTCTGCCAGGATTTGAGATACTCGGGCAAAACCATCTGGTGTGTGATGTGTCTTCTAATAATATCCCTTTAACACAGACTGAAATAGCTTGCATCATGAGAATTCAAAATTGTCAGATTTTTGACAATAGCTATAAATGTCGTCTGTGGGGTGTAGACTTTTTTTTTTTACTTTTAAAAATATATACATCTGCTTTTCAGTCTTGCCACTTTTTAGCCTGGCTTTGTCCCAAAGGTAGAGATGCAATTTCATAACAATAGGGACGCAACTGAACATTCAAACACAAATTTACCAATTACAGGCATGGACTTCCGCCAGGGCCCAACTACAGAAAGTTAAGCCTGCAAACAAACCTATTCCTTAATACAATAAACATGTACTGTTAATAATATATACATTTAACAAAGGTTTAAAACTTCTAATGCTTCCTAATCTTACAGATGGGGGTGAAGGAACAATCAGTGGGAACATACGACAAATTGACTAGCCTTATAAGCGAACATAGCCAATCTAATTATAACCTCTGAATCCAATTGGCTAAAAAGCCATATAACTTTCTCTAAGCTCGCAATATAGTTTAGTTAATATTGGAGTAAGAAAAGACTCTCCAATTCAGTCAGTTATATAATGGACAGTATTCTCTACGACAGCAGGTTCACAAGAACAATACCTCAAAGGTTTAGGCATACAGTCTCCTACCTGCCAACATAGCAGTTGCATTTGTTCTAAATGCAATCTACATGGTGAGACCAAAAATTTTCATTTCAGATTAATCTGTAAATACTCCATTTTCCAGTTACATTTAAAATATATATATATATAGCAGAGCTATCTGGCTAAAAGAGATTTGTGCAAAATCATCCTGGTGTGCAATATCTGTACATCTCTAAGTTAAAATCTTATCTAAGGTAGGAATAATCCTGATGTCTGGCATAAGATATCCCAAACCCATACTGGCTATAGCACTATTAATAAAAATCAACCAGGGGGACTGTAATAAAGCACATTTTTGGGGAAGCGCTGTGGTGTAAATGCAGTATCTAATCTTCTTGCTGGTAAGTGAAGTCAAAAAAGATTCACTACCCATGTCTAGATGCAGAAAAGCAGTGGGGATTGAAGACGGTAACCCCAACGACTATCTGAAAAACTTATAGAAATCCCACAGAATATCTGTATGGCAGCATGACCCCAAATTTTAGCCCCATCAAATATTTCTGAGGCCACTCTTGCATGATAAGCTCGGACCGCTGCCATGTGACCCTTGAGATCGTCCGTGTGAGCTTTTTTGGAGGTTCCCTGGGTGAGGCGGGGGGGCCCCCCCGTTTGATATTTTTTTGTGGGCGCCCCCCTGCTGTGGGATTTGCTCCCCGGGGGGGGGCGGCGGGGGC
>TRINITY_DN102622_c0_g1_i1 len=366 path=[0:0-365]
ACATGACCTATTGATTTACTATGCAGTGTGTGACATGTTATTTATACCTTCAATTGGATTACAACCAATGTCCTCTTATACATCAATTAGAAATCATTGTGCATTACAGAAAGTAACTATCAACACTGTAACTATAATTCGAAATTTTTATCAGTGTACCCTCAGAACACATCTATTGTCACATGCTATGGGGAAAAAAGGAAACATGTAAAGTATGAATTAAATTTGAATTATGCAACACTTGAGGGTGGACAATACTTCTTAGCAGGCTCCCCTTGTTCTCTGAGAGAGAGCCCTTTGATTCAGTTTGTCCCTAATACTGACTTCTAATGTATGGTTATTACTACAAATGCCACGTAGATTACC
>TRINITY_DN102571_c0_g1_i1 len=214 path=[0:0-213]
CCCACCAAATGCCCCAACAAATAGAAAGGTCTCGCACGTCCTCTGGAAGATGCCCAGGCTCAGAAGGAACGCCACAGCACCAGGGCAGCAAACCAAGCACGCCTCCCCGAGAGCCCTCATCGTACGAGCACAACTAAGGCTGCGTTCCCAGCGGCAGCGGCGGCAGAGGGAGGGGCCAGGGAAGACGCGGCAGCAGGGAAGAGCTGGTGCGAAC
>TRINITY_DN102571_c1_g1_i1 len=421 path=[0:0-420]
AAAAACGACAAAGTTTGGAATTTGAATCAGTTGAAAAATGCAGTAAGGTAAAGAAAATAACACTACTGCTCTTTTGTGAATTAATGTTACCGGTGTGGACTGAGTAAAGGGGCGATCTGCAGATCTGCCTTTCCACGAGGAGTCGCGTACCTGTACAGTGTTCTCAAGGGTCTCTTCTGTGATTTGAAGATCCGTCTATTTAATAATCAATAGAAACTGAATTTTTTTTTTAGCTTCCCATTGTAAATGAGTGCTTCTCCAGGAACTTGGAGAGTTAGGCTGCGTTCCTACCTGCGGCAGCAGGAGGGGCAAGGGAAGACGCGGCAGCGCGGAGGAGCTGGCCGATGGCCGCGGTAGCTCCCCGTTCGCACCGGCTCTTTTCCTGTTGGCCGGCTTCTCCGCACTGCCGCGTCTTCTGTGC
>TRINITY_DN102620_c0_g1_i2 len=262 path=[0:0-160 1:161-206 3:207-261]
TGCCTCCTGAAGCTTCAGACCTACGAATGAAGTTTAGAAATGTGAACATTAAAGGTTGTGTCTATACATAGACAGAAGACAATCTTCCACAGCTCCCCATTCCCTAATCCAGAAGCAATGGATTCTACCTACAAGGCTCCTCATGGCCTTGCTCCCCCCTCTCTCTCAGCACTCATTTCCTGCTACACTCCTGTCCGGGAGCTCTGTTCCTCCTCTGCCACCACCCTCGCCTGTTCATGGCTCCCCTGTTCCTCAAAAACGC
>TRINITY_DN102620_c0_g1_i1 len=233 path=[0:0-160 2:161-177 3:178-232]
TGCCTCCTGAAGCTTCAGACCTACGAATGAAGTTTAGAAATGTGAACATTAAAGGTTGTGTCTATACATAGACAGAAGACAATCTTCCACAGCTCCCCATTCCCTAATCCAGAAGCAATGGATTCTACCTACAAGGCTCCTCATGGCCTTGCTCCCCCCTCCTCATTTCCTGCTCTGCTCCTCCTCTGCCACCACCCTCGCCTGTTCATGGCTCCCCTGTTCCTCAAAAACGC
>TRINITY_DN102620_c0_g2_i1 len=388 path=[0:0-387]
CGATCTGTTTCCCTTGTTCTGACCTCACCCCTCTCATTTCGATTCAACACTCCGCTGCCAAGGTCTTCCACATTGCCTGTTGCTTTGATGATGCTCAGACCCTTCCTCTTTGCCCTACGTTGGCTTCCTTTGCTTGAACGTATTCAGCACAAGTTCCTTGTCTTCACCTTCAAGGTTCTTTGTGGCTTTGCTCTCCCCATTTCTCTGTGCTTGTTTCCCACTACATTGCTGCTCAGAGATTCGCTCCTCCTCTGCCACCACCCTCGCCTGCTCTTGATTCTCTTGCTGTTCAGAACATATTCACTCCATCTCCCTTGCTTCCTTGCTATGCCTGGAATTTCCTCCCTAGACATACTCATTCTGCTCCATCCCAACCTTTAAATCCCTC
>TRINITY_DN102620_c0_g3_i1 len=210 path=[0:0-209]
CAAGGGAAGAGGTGACTAGAGCATGGACTAGGGTTTTGGCAGGAGAAGGCAAGGCTGGATTTCTGCATTATGCAGAACACAGGAACAGTGACTTATCCACAAAGACACCCAAGGCCCAACCAAAAATTCAACCTAGTCATGTGAAGCAACTACAAGGAAACTCTTCCTTTCTGAGCATAAGAACTATCATTGTATAAATCAGACCAGATT
>TRINITY_DN102588_c0_g1_i1 len=214 path=[0:0-213]
TTCCGATCTCTGAGGAAGGGCCGAAAGGTGACCCAAAAGCTGGCTTATTTCCACCAACAACAGTTCGTCTAATCTGAATTTTTCCCCACTTGCAGCACCTCCCCAAGTTATTTTATCCTCTCCACTCCCACCCAAGTCACTGCCTCCTCTCATATATCCCTCTCCTCTTCTTCCTCAGTCTGTTGTCAGGGCCCTGTATTTACTGGGCTTTCCC
>TRINITY_DN102588_c2_g1_i1 len=206 path=[0:0-205]
GTCGGGAATCTTTATTGCCTGCACCTCCCTACCAGCAGAGGGCAGCACTCACGCTACAACACCGTTTTTAGCAATGTGAAGAGTGGCTTCCAAGGACCATGTTCTAACAAGATTGCACTGTTCTTGCGTTCTCTCTAAATAAGTTTCCCTTTTATTTTGGCTTGTCTCTGGCTCTTCCTTCAACTGGGGTTTACTAAGGTTACTAC
>TRINITY_DN102568_c0_g1_i1 len=248 path=[0:0-247]
CCTCTGTCTATTAAAATGGAACACATCCATTGTCAAGGGACTTCTTACCATGGAGACTTTTCAAAACCTGTGGCTGAAAAGCTGGTTAAAATTTTTAAATGATTATGATTCCACTTCAAACAAACAGGAGGAGTTTGAGGTCTAACCAAAGGAAAAACAAAACCTGAGAAGTTTCTTATTTTATATCAGAGGTGGGGAACCGGAGCATTGGGGATCAAATGTGGTCCGCAACTAGTTTTTAACTTTTT
>TRINITY_DN102560_c0_g1_i1 len=201 path=[0:0-200]
ACTCTCTCCAAACTGTTGTCTTCTACTATTGGGGACATTACTACATATACGTAAAAGGAATTTTTGCCAAGTTCTTGCAAGGTTGTTCATCTGATGGCATCAGCATCTGCTATCTTACACTTCAGCCAAAGATTTTAGTAGGTATTTTTTCAATGCCGAGTCTTGTCTTGTTATTTTTTTAATTTCACTGCCAATTTTGCA
>TRINITY_DN102619_c0_g1_i1 len=231 path=[0:0-230]
AACAAGATTGACAAGCATCCAGGACTGGAGCCACTGCGGGAGGAAAAGCTACTAGGAGCGAAATCCAGGGTCACAGAGGGGCAGATGGGGAATCCGCCCCGAGCCCTGTAGGGTCCTTCCCTTCCAGGGGCTTGTGGTGGGCTGGCAGCAGTGGATTACTGCTTCGGAGGTTTGTGTCAGGCACTTCCTGAAGTTCCCTACCTTCCCCATCGCGCCCCAGCAATCCCAGCT
>TRINITY_DN102589_c0_g1_i1 len=226 path=[0:0-225]
CCTTTTGGGGCTGTTAAACAGAGTCTTTCCTGGGCTGATATTGGTGGTTACGTTACCCCTCCACGCGGCATTACCCATAAGACTAATCTGAGGGAAATCGTACACAAGCTTGCCCCCTTCCTGCTGTGTTTCTTGTATGATTGAGCTTGACTTCCCTTCAATTCCTGTGGCTCCCTATAGAACCCCTCATTCCTCATATCCTTAACAACCACATTTCAGATTAATC
>TRINITY_DN102593_c0_g1_i1 len=207 path=[0:0-206]
TCTTCCGATCTCCGAATACTTTGTGCCTGTACTGCTTTTCAGGTAAAACCTAAGAAGTGCCACAAAGGAGCAGACCAGTGCACAGCATCTTGTCTCTAACAGTGGTCCGGTTCAGTTGCTTCAGACAAATGCACAATGGGTCATAATGGAGGGATCTATTCCCTGCTGTTCACACCCAGTCCCTAGCAGTCGGAGGTCTCATAGATC
>TRINITY_DN102574_c0_g1_i1 len=253 path=[0:0-252]
TTGTTTTCACCCCCTGTATGTGCTGCACTAGCACAAACCAGGGCAGGACTCAACCATGCTTTTAAATATGCTTCTTTGTGTAGGCTAGCTGGGAAACTACTCTGAATTAAAAAATGGTGTGCAAGAGTGTAAGAACAGTTATCTTACAATGCAAGCAGAGTTTACGATCCAACTCTCCACTATGGGTCTTTCTTTCCCAACCCTAGCAATCCTATGATTTTCTAAAGGATTTACAATAAAAAACAGCAGATCG
>TRINITY_DN102632_c0_g1_i1 len=248 path=[0:0-247]
TCTGGAGATGTGGTCAAGGCCAGTAGCGTTGCTGGGTTTGATAAAGGATTGGATAAGTTCTTGGCAGGAAGGTCCATTCATGGCTATTAGCCAAGGAAGTGTAAGGGGATGTAGCCTCTCGCTGTCGGAAGCTGGGAGTGAACAGAAGGGAATGGATCCGCCCATTGTGGCATGTTGGGCGCTTCTCCCAAGCGACCGAGACTGGCCACTGTCGGAGACAGGATGCTGGGCTCAATGGTCTGACCCAG
>TRINITY_DN102581_c1_g1_i1 len=225 path=[0:0-224]
CCTGAACAAAGCCTTTGAGACTATTCCTAGAGCTAGGCTATGGACCAAATTGCGGCTTTTAGGAATTGAAAGTCAGTTGTTAGTGGCAATTGTTCAATTATATTCCAGTAATGAGGCTCGGGTTAAGGGTAGCCAGGGGCTGGGAATGGGTGCATATATCCCCATCAAGAGAGGTGTGTGCCAGGGGTGTGTACTGGCTCCCCTCCCTTTTAACTTATTTTTGGC
>TRINITY_DN102569_c0_g1_i1 len=420 path=[0:0-304 1:305-419]
CTCAGTTAGGCAGTTTAGTTTAGACTCCATTTTGTTAGTTAGCGCAAAGTCATTCATTAAGTCATTCATGAAAGTGAATTCGTGCAAAGTTAGCGCAGTCATTCATGAATTGTCATTCATTAAGTTTCCAGAATTAACATCTGACTGCGGTAGGCAGTTCACTTTTAAAAGGCGCTAGATTCCACTATTTTCAGTAGGTTCTACACTCATTCTGTGGAATTTCATGAGTAGCTGAACCACATGCTTTTATTTATTTATTTATTTAATCGCATTTATACCCCGCCCCTCCTGAAACAGCTCGGGGCGGCTAACAATATCAAAAATAAAAACACAATTAAAACACATTTTAAAAACACTCATAAAATCAACAATTAAAACACGGCTAGGGAACAGTAAAAAAAATAATACAATAAATAAGGG
>TRINITY_DN102569_c0_g1_i2 len=495 path=[0:0-304 2:305-494]
CTCAGTTAGGCAGTTTAGTTTAGACTCCATTTTGTTAGTTAGCGCAAAGTCATTCATTAAGTCATTCATGAAAGTGAATTCGTGCAAAGTTAGCGCAGTCATTCATGAATTGTCATTCATTAAGTTTCCAGAATTAACATCTGACTGCGGTAGGCAGTTCACTTTTAAAAGGCGCTAGATTCCACTATTTTCAGTAGGTTCTACACTCATTCTGTGGAATTTCATGAGTAGCTGAACCACATGCTTTTATTTATTTATTTATTTAATCGCATTTATACCCCGCCCCTCCTGAAACAGCTCGGGGCTTTTAACCCAAGATTTCAGCTACTACTGCTCACACTTTAGAGAAATTTTTCTCCAACTCCTTGGTTGTTTAAGCTTGCTATTGTAAAGCACAGTGTGCGTGTTTGGGAGAGAATATCCACACTAAGGACACAATCACATGTTATCAAATAGGAGCAGCCACCTGAAACATCAGCATGGGGTAACTTTTAC
>TRINITY_DN102624_c0_g1_i2 len=308 path=[0:0-76 9:77-136 10:137-194 13:195-228 15:229-307]
TAAATCTTTAAACTTAACTCAGCGACCCGATGTCCCTCGGTGCCGCTGCCTTCGTGTGCACCAGGTCACGCTCACTTCAGCCGTCCGGCTGATCGGGGAGGGGGCACCCTCTAGTGACCAAAGTAGGAGGGAGGCGGGGGCCTCCTTACGGGACCGTCCCTGCCCTCGTCCGTGTAGCTCGCCCCCTCCCTCCTGAGCCGGGGTTTAAGCCAGCCGTCCCTGCCTTGGCTTAACCCTTGCTCCATCTCTTAAGGAGATGCCTTCGCACACACTCTAACTTACTACTATACATAACAATAGAGATCGGA
>TRINITY_DN102624_c0_g1_i3 len=242 path=[1:0-110 12:111-128 13:129-162 15:163-241]
TCACTCTCACTTCAGCCGTCCAGTTGATTGGGGAGGAGGCACCCTATAGTGGCCAAAGTAGGAGGGAGGCGGTGGCTTCCTTACGGGACCGTCCCTGTCCTCGTTCGTCTAGCTCGCCCCTCCCTCCTAAGCCGGGGTTTAAGCCAGCCGTCCCTGCCTTGGCTTAACCCTTGCTCCATCTCTTAAGGAGATGCCTTCGCACACACTCTAACTTACTACTATACATAACAATAGAGATCGGA
>TRINITY_DN102624_c0_g1_i1 len=392 path=[2:0-41 4:42-79 5:80-85 6:86-98 7:99-103 8:104-161 9:162-221 11:222-260 12:261-278 13:279-312 15:313-391]
TCGTATACCAAGTCAGGGAGGGGATATACTCCCTCCCAGGCCCCTTATACTAAATTTGGCATTAAATTACTTAAGCTTAAGCTTAAACTTAACTTAACTTAACTCAGCGGCCCGATGTCCCTCGGTACCGCTGTCCTCATGTGTCCTAGGTCACTCTCACTCCAGCCGTCCGGCTGATCGGGGAGGGGGCACCCTCTAGTGACCAAAGTAGGAGGGAGGCGGAGGCTTCGTTACGGGACCGCCCCTGTCCTTGTTCGTCTGGCTCGCCCCTCCCTCCTAAGCCGGGGTTTAAGCCAGCCGTCCCTGCCTTGGCTTAACCCTTGCTCCATCTCTTAAGGAGATGCCTTCGCACACACTCTAACTTACTACTATACATAACAATAGAGATCGGA
>TRINITY_DN102624_c0_g1_i5 len=345 path=[2:0-41 4:42-79 5:80-85 6:86-98 7:99-103 8:104-161 9:162-221 11:222-260 12:261-278 13:279-312 14:313-344]
TCGTATACCAAGTCAGGGAGGGGATATACTCCCTCCCAGGCCCCTTATACTAAATTTGGCATTAAATTACTTAAGCTTAAGCTTAAACTTAACTTAACTTAACTCAGCGGCCCGATGTCCCTCGGTACCGCTGTCCTCATGTGTCCTAGGTCACTCTCACTCCAGCCGTCCGGCTGATCGGGGAGGGGGCACCCTCTAGTGACCAAAGTAGGAGGGAGGCGGAGGCTTCGTTACGGGACCGCCCCTGTCCTTGTTCGTCTGGCTCGCCCCTCCCTCCTAAGCCGGGGTTTAAGCCAGCCGTCCCTGCCTTGGCAGATCGGAAGAGCACACGTCTGAACTCCAGTC
>TRINITY_DN102624_c0_g1_i4 len=334 path=[2:0-41 4:42-79 6:80-92 8:93-150 9:151-210 11:211-249 12:250-267 13:268-301 14:302-333]
TCGTATACCAAGTCAGGGAGGGGATATACTCCCTCCCAGGCCCCTTATACTAAATTTGGCATTAAATTACTTAAGCTTAAACTTAACTTAACTCAGCGGCCCGATGTCCCTCGGTACCGCTGTCCTCATGTGTCCTAGGTCACTCTCACTCCAGCCGTCCGGCTGATCGGGGAGGGGGCACCCTCTAGTGACCAAAGTAGGAGGGAGGCGGAGGCTTCGTTACGGGACCGCCCCTGTCCTTGTTCGTCTGGCTCGCCCCTCCCTCCTAAGCCGGGGTTTAAGCCAGCCGTCCCTGCCTTGGCAGATCGGAAGAGCACACGTCTGAACTCCAGTC
>TRINITY_DN102624_c0_g1_i6 len=324 path=[3:0-31 4:32-69 6:70-82 8:83-140 9:141-200 11:201-239 12:240-257 13:258-291 14:292-323]
CACTCTTTCCCTACACGACGCTCTTCCGATCTCCTTATACTAAATTTGGCATTAAATTACTTAAGCTTAAACTTAACTTAACTCAGCGGCCCGATGTCCCTCGGTACCGCTGTCCTCATGTGTCCTAGGTCACTCTCACTCCAGCCGTCCGGCTGATCGGGGAGGGGGCACCCTCTAGTGACCAAAGTAGGAGGGAGGCGGAGGCTTCGTTACGGGACCGCCCCTGTCCTTGTTCGTCTGGCTCGCCCCTCCCTCCTAAGCCGGGGTTTAAGCCAGCCGTCCCTGCCTTGGCAGATCGGAAGAGCACACGTCTGAACTCCAGTC
>TRINITY_DN102585_c0_g1_i1 len=204 path=[0:0-203]
CCTTGATCGCTAAATGGATGACCCTGGCCATTTCCGAGGCCTATAAGGCTGAGGGTAGGCTTCCCCCACCGGGGCTCTTTGCCCATTCTCTGAGGGGCGCTGCCACTTCTCAAGCGTTTAGAAACGCAGCCTCTTATGGGGCAATTTGTAGAGCAGCGACGTGGTCGTCCATTCACTCCTTTACCTCCCATTATAAGATCCCCC
>TRINITY_DN102595_c0_g1_i1 len=224 path=[0:0-223]
CTGTTTCTGAACTAGTCCTTCATTTGTCCATGAAACCGGAGGCACTTGGATACCACAACATGGGAGTCTTGCATACACGGAAACATCGACACCGTGTCTTATCAAATCTGCAAACGTCTTTATGTTCCTCTGGGCTTGTTCAACCATTCTCCTTCTCTTTCCCACCCTCTGCAAACATCTACTATAGGTAGGGGCAAAACATATGAGAAGCATACTCAGATCGG
>TRINITY_DN102635_c0_g1_i2 len=294 path=[0:0-293]
CCCGGCTCCGCCCCCGGGCCCCACGCCGCTCCGCCTGCTCCAGCTTGGGGGAGAAGAGGGGGTTAGAGACAGGGAAGGGCTGGCTAGGAGGCAGGCGGGGTGTCTCCTCACCTCGAGCAGCCGGGGAATTGGGAGACGGAAGGGCTGGCTATGGGGCTGGCTGTGGGGCTGGTGTCTCCTCACCTCGAGCAGCAGGGGAATTGGGAGACGGAAGGGCTGGCTCTGGGGCTGGCTATGGGGCTGGTGTCTCCTCACCTCGAGCAGCAGGGGAATTGGGAGACGGAAGGGCTGGCT
>TRINITY_DN102643_c0_g1_i2 len=453 path=[0:0-297 2:298-408 3:409-452]
AGAAGGAGCTGTACTGGGAGGTGCTGAAGGAGAATTACGAGATGCTGCTCTCTCTAGGTGATGAACAGGCCTCGGAAGAGGAGGATGAGGAGGATGGCTACCAACAGGAGAAGGGCTGGAAGGAAGAGGAGGATCTGGAGCGCAAATGGGGAGCAGCCAACTTTGAGGACTTGAGGGAGGTGGAGGAAGAGGAGGAAGAAATGGGGGAGGAAGGACTTAGCTCCACTAAAGCAGCTACAGCGGACATGGGGTCTTTGCTTCTCCACAGAGAGCAGACTCCCCAGCAGTACAGAGGGGAGCCTCAGAGGATAGCAGGTGGGCAGGAGCGCCTGTCCTCCGGGATGACCCTCCAGGGTCACTCGCAGCTACAGCAACAGGCACCTGACCACGGAGACTGGACTTATGAAGAGCAGTTCAAACAATTGTACGAGTTGGATGACGATCCCGAGATCG
>TRINITY_DN102643_c0_g1_i1 len=453 path=[0:0-297 1:298-408 3:409-452]
AGAAGGAGCTGTACTGGGAGGTGCTGAAGGAGAATTACGAGATGCTGCTCTCTCTAGGTGATGAACAGGCCTCGGAAGAGGAGGATGAGGAGGATGGCTACCAACAGGAGAAGGGCTGGAAGGAAGAGGAGGATCTGGAGCGCAAATGGGGAGCAGCCAACTTTGAGGACTTGAGGGAGGTGGAGGAAGAGGAGGAAGAAATGGGGGAGGAAGGACTTAGCTCCACTAAAGCAGCTACAGCGGACATGGGGTCTTTGCTTCTCCACAGAGAGCAGACTCCCCAGCAGTACAGAGGGGAACAGCAGAGGCTAGAGGGGAGGCAGGAGCACCGGTCCTCCAGGCTAATGCTTCAGGGTCTCTTGCAGCTACAGCAACAAGCATCTGACAATGAAGACTGGATTTACAAAGCGCAGTTCAAACAATTGTACGAGTTGGATGACGATCCCGAGATCG
>TRINITY_DN102643_c0_g2_i1 len=262 path=[0:0-261]
TTAGAGGACTTGGGAAAGGAGGAAGAGGACGATTACGAAGAGGATGAAGAAATGCGGGAGGAAGGACTTAGCTCCAGTAAAGCAGCTCGATTGGGCCCAGGGTCATTACGTCTCCACAGAGAGCAGACTCCCCCGCAGTACAGAGGGGAACAGCAGAGGCTAGAGGGGAGGCAGGAGCACCGGTCCTCCAGGCTGACCCTTCAGGGTCAATCGCAGCTACAGCCACAAGCATCTGACAACGAAGACTGGATTTACAAAGCGC
>TRINITY_DN102643_c0_g3_i1 len=242 path=[0:0-241]
ACAGGAGGTGGGCTTGAAGGAAGAGGAGGATCTGGAGCACAAATGGGGAGACGTCGACTTAGAGGACTTGGGAAAGGAGGAGGAGGAAGAAGATGAAGAAATGGGGGAGGAAGGCCTTAGCTCCACTAAAGCAGCTACATCGGGCCCGGGGTCCTTACTTCTGCACAGGCAGCAGACTCCCCCGCAGTACAGAGGGGAACAGCAGAGGCTAGTGGGGAGGCAGGAGCACTGGTCCTCCAGGC
>TRINITY_DN102638_c0_g1_i1 len=362 path=[0:0-361]
ATATCTCAGGAAGGGGAGGGAGTGTCATTGTATGAAGAATTTTGGGGCCTGTCTACCCTGTAATTTATCTGATCGTAATGTCTTTGCCCACTCAGGTGACTTGAACAATTCTGTGAACAGTTTTTTCATATACATTTAATTACACACTTAAATATGAAATTGCAGTAGGTAGAAAGCAAATGTGCACTAAGTTCCCTGCTACTAAGCAAGCAAGGTTGTTTAAAAAAAAAATCAAAAAAATCTTGGTTATCCAATAGTAATATTGGTTAATATTGGTTATCAAAAAAAATATTGGTTATCCAATAGTAATAGTAAAATCTTAGTTATCCAATAGTAATAGACACCTATTACTTCGTCTCATC
>TRINITY_DN102638_c0_g2_i1 len=656 path=[0:0-655]
TATTAGCTTTATGGACTTGGTCCTATGCTTAGAGGTATTGTCAAACTGTCAAGTTGTCATAACATTAAAATCAGAAATCAAATTTGATACTGTGATACCTCTTACTACAGTTTTATAGAAATAGCTTAATTGAGAAAGATTGTATTTAAGTTTAGTTTTATGAGTTAATTTGATTTCAGTGTGAGTTTGAAAGAAGAAAACCTGATGGCACAACCACCCTGGGACTTCTTAATCCAGCTGATAGTAATGCAGGAGGTACGTTAATTTCTAGCAGATTCCCCAGGTGGCTTGTACCTAGCTAGCTACCACTAAGAAGTTACTTGTCGGCTGTTCTTACTTGCCAGAACTGTCCATTAAGGGAAACACACAGATGAAGTAGAGTCACTTTCCTGGCATACTGCATTTCTGACATCCCTCTCCTAAGTCCTCCCCTTCACTAGTTTTTTCCAGGAGTATTCCCATGGAACCAAAAGAACCTTTGGCTTTCCAAGCTGAGCTGCTTCCTGGCTGGCCCAGTACTGGGGGAAGTTTGAAAGTGATACAGAACTGTTCCTCCTTGTTTCTGCCCCAAAGCAAACTTAGGAAGAATGGGAAGTTGAGTCTAAGTTCTTAAAAACTTCAATGTGAATTCTTCATGAATATCTCAGGAAGGGGAG
>TRINITY_DN102580_c0_g1_i1 len=379 path=[0:0-378]
CATAGTCATTAGAAAAACAATGCATGGAAGCATGAGTTGTTTTGTCTCATTAGGTTTTCTTAAGAAGGCGTTTTGTGCTGGCATATAAGCATTTCTTTATTCTAAAATTTGTTCTCATTCATACACCATGAACAAAAGGAGAAGTGAGTTTTAAGTTCAGGTTACCAAAACATGATTCTGGCAATCCTTAAATCACTAAACAAAAACGTTTAGGTGCCCTAATGGCACCTCAGTAATGCCAAAACATCCACATGTTGCTAGATAACATAAGAATAAACTGGGGCTTGGGGGAATAACCAAATGTCCAGACAGGTCTTACAAACAAAGACAGCTTTTCATTATTTATTTACAGCTTTTCCAAAAGTTAGTATCTGCAATA
>TRINITY_DN102550_c0_g1_i1 len=270 path=[0:0-269]
CTCTTCCGATCTCCCCACTGAGCAGAGCTGGATACTCTGGGAGCCCTGGCCAATGGACAGCAAGCACCACTGCTGCCAGCAAGCAGAGCTGGGACTTGGTTCCAGTCCTCGCTTCAATACTCATGCTGGGCCCTGCACCAAAAGGAGGGGAACTGGCTTGCTAGTCAAGAGTGAGCCCTCCTTCCAAATGAAGGATGTGATCTTGAGGGCAAGCCAAGTGCGGGGTAGGCCAAGCAGCCTCACCTGTCGACGCTGGGTCCCATCATGGGC
>TRINITY_DN102578_c0_g1_i2 len=277 path=[0:0-222 1:223-276]
GTGGGTTAGAGCAGGGAGGCCAGGACCAATGACTCCTGCGTTCTCAGAGAGAAGTGGGTGTTAATGGGTTAAAGTGTTTGAGTTCCCAGTCCTACAAAGCTTCAAAGCACATATATGCACCCCCCTCTGCCCCCAAAGCCAGCCAGTGGCACTGGACAGTAACAGTCATGACTGTTTCTGACCCTACATAAAGCAATACGAGTCAGGGAAAGGCTCAGAAACTTGTATTACAAAAATAATCAAAAGAGCTTGAGGCAGACACCAGCCTGGTTTCCCC
>TRINITY_DN102578_c0_g1_i1 len=273 path=[0:0-222 2:223-272]
GTGGGTTAGAGCAGGGAGGCCAGGACCAATGACTCCTGCGTTCTCAGAGAGAAGTGGGTGTTAATGGGTTAAAGTGTTTGAGTTCCCAGTCCTACAAAGCTTCAAAGCACATATATGCACCCCCCTCTGCCCCCAAAGCCAGCCAGTGGCACTGGACAGTAACAGTCATGACTGTTTCTGACCCTACATAAAGCAATACGAGTCAGGGAAAGGCTCAGAAACTAGATCGGAAGAGCACACGTCTGAACTCCAGTCACCTTGTAATCTCGTATG
>TRINITY_DN102577_c0_g1_i1 len=227 path=[0:0-226]
TCCGATCTCGGCAGTCAGTGCAGAGAACGGAGCACCGGTGTAACATGCTCCTGGTGGGCCGCCACATTTTTCACTAGCTGCAGCCTCCAAACTGTCACCATGGGCAGCCCCACATAAAGCGCATTACAATAGGTGGGTGGGTCTTGAGGTGATGAAAGCATGGATGATAGTGGCCAGGTCGGAGATATTTGGCCGAAGCTGTTGCACCAGATATAATTGGTGTAATG
>TRINITY_DN102602_c0_g1_i1 len=217 path=[0:0-216]
AGGGGAAGGGAGCTCCATAGCATTGGGGCAGCAACCGAGAATGTCCACCTGCAAGCTGCGACTGTACAAACAATACTAACGATGGTACCTACAAGGAAGCACTCCCGGCTGATCACAGGGGCCATGATGGGACATGGAAGGACAGGTGATCTCTCAGATATGTAGGGCCCAGACTGTGTAGGGTTTAAAAGTTCAAAACCAGCACCTTGAAATATAC
>TRINITY_DN142581_c0_g1_i1 len=227 path=[0:0-226]
CTGCCACTTCTCCACAGCCATCACCAGCCAATCCACAGGAGGAGGAAAATGTTCCCCTGCCAGTCTCCAAGAGTACGTGCCTGCCTGTCCCCAAAAAGGGGAGGTGGAAGAAATCGCCAGACTTTGAAAATAAATAAGAGCACTTTTAGAAATAAAATTCATCAAAATTCAACAAATAAAATTAAATTAAAGTTTATATTTTGAAATAAAGTGGTTATATTTTTCAC
>TRINITY_DN142504_c0_g1_i1 len=275 path=[0:0-274]
AAAGGAAACTTTGTGAAAATTGGCATGCATGATGGGAGCTATATGTACAAGACAGCAAATTTTTGTTTGTTTTAGTGAAGACATCACTAAATTAGAGCAGTTTAAAGCTTAATTGGTTAGGGGGAAAACACATCCTTACTACTGTAACTTTATTTTGGACTAGTTGGCTGCGTATTTCATGTAGGTACTTGAAAACTGGCATATACCTATTTTAGAAACTGTACTTTCAGCATATAATTATTGTTTTGTAAGGGTAGGTATAATTTAAAAGTAAT
>TRINITY_DN142570_c0_g1_i1 len=268 path=[0:0-267]
GTGAAAACTGTAGCAGATGCTTAGACTTTTACAACATCTAGATTTTACTTTGCGACACTGCGGATGAAAAACACCTAGATGACTTAGAGGCATAACTGCTATTGCTTCTCATCTCATGTCAGAATAGATGATAAGTTGGGACTGGCCATGTCACGTTCTTCATCGGCTTGTCCATTTGTGAGTCCAGTGGTTCTATATTCTTTCCCCAGTTAAAACTATTGAGGCATGCAGTCATGAAACTTGTTAGTGGAATGAAGTTAGTACTAAC
>TRINITY_DN142550_c0_g1_i1 len=243 path=[0:0-242]
GTCTGTCTCCCTAGTGCCAACTCAATGTGCAATAGCGCCTCCTCCTGGAGAGAAGCCTCCCCTTCCTCCGTGTCTCCTCGAGCCCTTCTCTCTATCCCAACAAGCCCCTGTGTTGTTTTTTCACCCCCCCGTCTCCACCCTGCCCCCCCCCGTGGTTCTCTGTTCTTGATTGCACCCCCCTTTCCTGCGAGGGGGGGGGAAAGAAAGATGTGTGTATTTTAACTTCCTCCTTGAAGGTGGGGG
>TRINITY_DN142544_c0_g1_i1 len=292 path=[0:0-291]
CTCACAACTTACAGCCATGGTTAAATTTTCAGAAATGTAGGTCAAGTGGTTTCCTCAAATTCGGGGCTTTAGCCATCCCCTGTTTATAATGAACCTGAACAGTAGTTGTGCATTTAAGTTTCAGCAAGCTACCGCTGCCTGAAAATGCTAAGACCACAAATATAGATACAAATACCTGACCCTGTGCGCAGTCCTACTCAAAACCATGACCCTGTTCACAAATGGTGCAACCTTGTTTCGGTTCTGGAAATGTCCACACTCTGGGAACATCTTGTCTGCAAGTATTATTAAT
>TRINITY_DN142529_c0_g1_i1 len=245 path=[0:0-244]
CCAGAAATGTATGTAAGACATGCCTGTGTGAAAGGCTTGATTGTAAATATGTTGCTTCTGTTGCCAAAGAATTCCACAACAGACTCCCATTTAATGAGAGGCAACACTTTACTGGCCACCTGGATTACATTTGTGTTAATAAACTGTTTGTAAATGGTGCATGTTTACCTCCTCGCTTGTTGAGAATTAGCTACGCAATGATAGTGTTGTAGCCAAAGATGCTAAAAACGTTTTGTTTCATTTTA
>TRINITY_DN142578_c1_g1_i1 len=277 path=[0:0-276]
CTAGATAAGGTCCACGCAGATCCCGTGGACAAATCAAAAAGCAAACATTGTAAAGGGGGGTATTACAAAAAAGACTTGTCATCCCTTCAGTGCTTCATACCAAATATCAGGGGACTCCAGATGCTCCTTTTTCCCACAGAGAGGGAACCGGCAGAAATACAGGCCCAGATGGAACAAGCAGAAGGGCAACCGTGACAGAACCATGCATATGCAGAATGCCGGGCGTCCCTAGGCGGACGCATGATTGAACACCTCCCCCCCCCGGTACGAAACAAGC
>TRINITY_DN142493_c0_g1_i1 len=294 path=[0:0-293]
CCTTCCTTGGCATCTTTAAGATGCCCACTTGTCATTCAGAAAAGTAGGATTTTGTTATTACAGACCTATTTCAATTAAACACCGTATTACTGTATTATAGCTTATTTATGTCTATCAGGTCCCACAATGGAGTTCAACTTGCATAAGTAGCTGTCAGTATGTATTGCCTTTAGGAAGACCCATTCCTAAATGGGATTGCATTGAGAACAAGTGAGGAAGAAAGCCAGCTAAGGAGATGAACAATCTTTCCTGCCAAGCCTCTAGTAGAAGCAAGATGTTCAGTTAATGGTGGAG
>TRINITY_DN142488_c0_g1_i1 len=240 path=[0:0-239]
TTCCGATCTGCTTGCTCATTCCCCCTTCCCGCTCTCCTTCACCCTTGGTAATTTAGAAATTCCCCTTAGCTCAATCAGCATGGAGCTAGGTGTTTGCCAGGTGTGCTGCTTCTTATGTCCCCTAGAATACATACTGCAGCCTCCAGTTTGAGAATCCTTGACCTACATTATATAATTTGAAGATCCTTTTTCATATCCTCTTTCCCTATTCTTCAGTCTCCATGAAGAATACAGTGGGAA
>TRINITY_DN142488_c0_g2_i1 len=450 path=[0:0-449]
CTTCACTGTCACTGCTGTCATCCGAACCCTCCAGTCCTTCCACCCCCAGCCTGTCACAACCAACACAAATTCAGTTACAACTTAAAATATATTATATCACAACATTATTGCCTATTTACTAATGGATGATGCAAGGCACAGAAAAGTTCAAAGATTTCTACTTCCCCAGTCCCCATGCCCGATTGCACAATGAGCTTCACTTATCAGCCAGAAAAGAAGTTGAGTCTGGACTGCTATTTGGGACCAATTTGATTCCTGCTGTAAGGGAAGAAATCATTATTGCACTCAGCTCAACAAACTCTCTCACGGGCCTAGCATACTTTCCAAAGCACTGTCAGGGGAGACAAGACACCCAGTACTCCCATGTGGCTGAATATTACCTCATGGATATCTTTATATCTGTAGCCATTAGAGTTGTCTATTTTGATTATATTTTTAAAATAAACAAAC
>TRINITY_DN142514_c0_g1_i1 len=251 path=[0:0-250]
CGCCTTGATTTCCGCCTTAAGGTAAAAGCTACAATGCTTTGAATGGTTTTAAGCAATGCCTTCTAAACCTAGCTTATGGAAAAGAGGCTTAAGCAGTCACCCTCGCAGTTCAGCAAACTGATTTCAAACAAATTTGGTAAAGGGACAAAAGGCCCAAAGTAAATAGGAACATGAGATTTCAAGAGCTGCACCTAGACAGCACTTGCTCATTTTGTTGCCAAAAACTTCCACCAAATTACGAGCATTGCCCC
>TRINITY_DN142566_c0_g1_i1 len=220 path=[0:0-219]
TTTTTTTTTTTTTTTTTTTTTTTTTTAAATCCCAACAAGCCATTCCAGGCACCTGAACTTACTAATGCAAGCTGCTTCCTTGGAGGACAGGGAGGTGGTGATCAATTCCTCAGCTGCAAAATGGGCCATATCTCCCCTCCAAGTACACACAATTTGGGGACTCTGCTTACCTCGTTTGCCCTTCTGCTACATTTAGCCTAAGTCGGCCTTTGGGACTCGA
>TRINITY_DN142552_c1_g1_i1 len=231 path=[0:0-230]
TACATCCCGGTACCACTGCTTACTTTTGTTTTTTTTTATTAACGTCCCCCCCCCCCCCCAGTTCGCTCCCCCCCCCCCCCCCTCCTTCTCCCCTCCCCCCCTCCCCCCCCTTCCCCCTCCCTCCCCTCTCCCCCCCCCTCCCCCCCCCTCCCTTCCTCCCCACCCTCCCCCCCCCCCCCCCCCCCCGGGCCCCCCTTTTTGGGGTCCCCCCCCCCCATTTTCCCCACAAAA
>TRINITY_DN142547_c0_g1_i1 len=249 path=[0:0-248]
CTGGGATCTTTGTTGACGTCCAAATGCAAAAATCTAAAACCCAGCCTGGTCGTTTCGTTACAAAAGTGGCGATCAGTTCCTAGGTTTTTGTGTGGAGCCTGGTGTGGGAGCCTAGGAGACAAAAGATAGGGACTAGGTTAGGAGGATGGATTTTGTTCAGGCAAGCAAGGGTTAATTTGCCCTTGTTTTACAGTTTGCATCTGTTACATCTTTTATAGCCCCCTGTTCAAACTAATCCTCAAGTCAAAA
>TRINITY_DN142534_c0_g1_i1 len=218 path=[0:0-217]
ACCGCATGGTGCTGGCTGGGGTGGGCCAGGCACGCAGCTACACCTGCAACTTCTTTACATACAGACCAAGACGCCAGAGCTCTGGCTGCAAAGAGAACAGACTCTAGGATGGCTAATATACCTCCTGTTTGAAGGAGAATGCTTGTGGAGGATACATGTTGCAAGGCTGCATTGGTTCCAGTGCGGCCCTGCACCATGTATTTTTCGTGAGCGTCCTC
>TRINITY_DN142496_c0_g1_i1 len=249 path=[0:0-248]
TCTCTGGTTTGGTAGATGTCCAGCCCATATGCAACAACCTAACAGAGAGAGAACACCAATGGTAAGTGCTGCAGAACCAATATATGGCAGTCAAGAAAGCCTATATTAAGGGAGGGAGCTTTTCCCTTCCTGCAGGACACTTTCGTACAAGCTCTGTGGGCTACATAGGAGTCATGGGTGAGGTGTTTAAGGGGTGTGCTCATAATGGGGGAAGCAACCAGATCATGATCTATATGCCATGAGTCAATC
>TRINITY_DN178151_c0_g1_i1 len=236 path=[0:0-235]
ATTTGTCTGGGAGTGGTAGATAGAGAAGGGCATGAACTTAGCCTGGTTGAGAGCTGCGTTTACAACAATCCTGGCCATGTAGCTCGCTGTCTACTTATGGAAATGATTAAGTCCTTTATGTAAATTCCTAAAACTGATATTTCAGAACCATATTTTGAACTCTTATACCCAATTGGCTATTTTGTAGAGTAGAGCAAAAAGTGTTTTGATAGGCAAAGCTATAGTTTTAAAATCAC
>TRINITY_DN178151_c0_g2_i1 len=201 path=[0:0-200]
TCAAAGCTATAGTTTTAAAATCACTTTACAAGATTCTACAGGAAGTCAAAATGTACATGTGTAGACCAGATTTCTCTGTATAGTATACAAGAGAGAAGCTTCTTTGAATACTTGCCAGTAGTTGCATTTGACTGAAGGAGGAAGAAAAAGGCAGAAATATTCACTGTTTAACAAAGAAAAGCGCTCAGTAAACAATATTGG
>TRINITY_DN178179_c0_g1_i1 len=254 path=[0:0-253]
CGCCCCTAGTGTCTGTGGTGAAGGTGACAAACTGAGAAACACTTAAAGAGAAAGAGGGCACTTGTTAGCCCCAAGGGAGAGCCGTTCTGAGCAAGGGTTTTAGTCTCTCATTGAAAGAGGCTCAAGCGAGCGGAGACTCTCTCAAAATCCAGATCGGAAGATATAGGCGAAGCTGGCCAGGATTCCCGTCAGCATCAGGAAGTGGCTGCCCTTGACGCTGCTGGCCCCGCTGATGTTGCACAAGGACGTTTCGC
>TRINITY_DN178175_c0_g1_i1 len=203 path=[0:0-202]
GCTGTTGCTATAGTGGTTAGTAGAAAAATACCCCCAATGTTTCATTTTTTTTTGTAGAGATAGGATCCGTAATAAAGGCCTGGGGTTGCATGAAGGTATAGGCAGATAAAAAAAAATGAAGCCCCTTTTGCATTTATTTTGCGGATTAGTCACCCGTAGTTTACGTTTCGGAAAATATGAGAGATTGAAGAGAATGCTAGTGA
>TRINITY_DN178149_c0_g1_i1 len=213 path=[0:0-212]
CTTTTTAATGTTTAAAACTGTTTTATACTGTGTTTATTTTGTGTTGTTAGCCACTCTGGGACGCCTATGGCGGGATAGAGCGGGATATAAACTATGTAAAAAAAAAAAAGAAAAAAAAAGAAGCAGGGCCATGCCAGAAGGGGCAGGGCAAGGGGGACTCTCTCACTCTATTTCCAACATTTATTTATTTATTTATTTAAATTTATACCCCAC
>TRINITY_DN178185_c0_g1_i2 len=448 path=[0:0-447]
TCTGTATTTAGTTTCTTCACTTTAAAATGGAAAAACACTAGGGTCAGCTAGCCCTGCTGCATATCCAGAAGTACCCATTTTGAGATACTTCTATTGCCCCACCATCATTGTATTCTTTTCTGTATCCTTGAAACACCATGAAGGAAAGACATGGCTATTGCCCTCATTTTTAAGATGGGGAATGGGTATCAGACTCACTGGTTTCCCCCAAAGTCTCTCCAACTTTTGGTAGTGCAGAAAACTAAAATCGGGTCTCAAGCTAGCACCCCAACCACTGAACAATAATTTCAGTTGCTTTTCAAATCCACTGTTTTGTCAAGTTATTTTGTAACTGACGCAAACAAAAGAGTACCCAAAACTTTTCAGGAAGTTTTTCATCAGTTTCATAATTCTCCCAGGAGATTATAAAGAGCTCGTTTTCTAGAATCATCAGGCCTTTAAGTTCTGC
>TRINITY_DN178208_c0_g1_i1 len=248 path=[0:0-247]
TCACCACCATGCACAAACCTTGTTCCCTCTATTCCTCTCCTGCTTCCTATTACTTTCCCTCTCTTTTCCCCTTGTTCTCTGACTCACTCTCCTTTACCACTAGATTCCACCTAACTCAGTAAGAGGAGCTAGGTGTTTGCCATCTACGGTCCTTCTGCTGCCCCCCGCCCCCACAAATTCTGCCCACACCCCAGTTTGATGAGAACCAGAGACCAAGCTCAAACCTCAGCCAGATCGGAAGAGCGTCG
>TRINITY_DN178227_c0_g1_i1 len=201 path=[0:0-200]
GAAGAGCTGAGTGTGACATCTTCAGAAAGTTAAGCCTTCTCATGGACTCCTCAGCATGCACCGTCAGATCGGAAGAGCACACGTCTGAACTCCAGTCACCTTGTAATCTCGTATGCCGTCTTCTGCTTGAAAAAAAAAAATCCATTTTCAGGGCTAGATGATTCGGCAGGTGAGTTGCTACACACTCCTTAGCGGATTCCG
>TRINITY_DN178148_c0_g1_i1 len=238 path=[0:0-237]
GCAGGTGCAGACCAGGAGCAGCCCGAACACCAGGATCCCGTCCAGGGAGTACGCTGCGGGGGGCGGGAAAGGAAGAGAGAGTGAGAACGCGATGCTGCCCCTACCGCCGGGTGGGGCGGGAGCAACGGCTGCCGACGTTCATCCTCCCCCGCCTGGTTTAGGCTGTTCCCCCGAGCTGCGGCTGCTGGTCCCGGCACCCGTACTCACCATTGGTCATGGCGACAGCGCGACCCAGCCC
>TRINITY_DN178174_c0_g1_i1 len=251 path=[0:0-250]
CCCCCCTCCCCGCTCTGGTTCCCTGTTCCCAGTTTGCCACCTCTGGCCCCCAGTTCTCTGGCTCCTCGGTCCCTGCCTCTGACTTTCCGTTCCCTGCCCCTGGTTTCTCTCTTCCTAGTTCCCCGTCCCTTGACCTCAATGATGAGCCGAATGCTTTCTTAGGGCAGCCTGTCCGGCCCTTATGCTGAGCGCTTTGTCTCCCAGGTATCGGAGAGCGGCTGAGAGCTTCCCTTGTGACTCCCTTTGCCTCC
>TRINITY_DN178204_c0_g1_i1 len=203 path=[0:0-202]
CATTCCACCACTCGCTAGCGCACATCTTGCAACCCTGGAAGTCACCAATCGTGCGATACAGCTTATGATCCCCCACATCGATAACGGCCCCATCGGCACTGAGGGTTCCGCTGTAGTGTGCCTGAGCACCGCCACGTCCGACGAGGTACCCGTAGTCCTCAAGCGGGCCAGACACCGAAGCGTCCACCGACACCGAGTAGTAC
>TRINITY_DN178164_c4_g1_i1 len=235 path=[0:0-234]
GAGCCCCAAGTCATCTCCCAAACCAAAGGTTTTTGAAGCTAGAATTTCCATGTTTTAAAGAAAGGGAAATACACTAAATTCCCCTTGTTGCTACAGTACTAATCGGAGCTAGATTGGCAGTCAAGCAGCCAGAAAGTTTCCCTTTCAGCCCAAACTTTGCTCCCAGGATGTTGTTTATCAATAATATCCGGCTGGTGTAACTGACAACTTCATCTATTTCCCCAGCAGAGGGAGA
>TRINITY_DN178219_c0_g1_i1 len=229 path=[0:0-228]
CTCCTGGGTAAGGGAAAGAAGGTCATTAAAACAGTTCCCTTCTGGGTAGGATAGCAGGTATTGCACGGGCAGAGCCCCATCCGAGATTTCTTCCCAATGGAGACACGCTTAACTAACCTCGAAAGGCTTGGAGAGTAATCAGCTGTAGGGTTTAATTTGTCTAAGCGGCTCTGTTTGGGGATTCCCCTAATTCGCTTTAAGCTGGCCTCCAGCAGCCAGTCAAGTCAAG
>TRINITY_DN178167_c0_g1_i1 len=204 path=[0:0-203]
TGCCCACAGCCATGCCAGAGGTGGCTCTCATGTGCATCCAAGCTGACTATAGCCTCCAGCTTTCTCACAGCAAGTTTCCACTGAGCTCGCTGGCTCTCTTTAGAAGGCAGGCCTTAGGTCTTCTAGATTGTGAAGACTGTGGTTGTTTCCTACCCTCCCCTTCCATACAGTTCATCCCTCCTTCTGCCCTGGGGCTCACACACC
>TRINITY_DN178172_c0_g1_i1 len=208 path=[0:0-207]
ACTTTTGCAAAATAAGGAAACCACTAAAATAAGTAAGCAAATGAAAAAAAACCAAAAAAACCCCACATTGTGCAGGGGCCATACGTTCCAATCTAAGAGCACAATCAAATCTGCTGTAATAAAATGGTGGTCCGTGAGAAAGCTCTAACAATCGCTGGCGATAGCATGAGCCAACACGGCATCCATACCACGTAGAACTCTTCTAACT
>TRINITY_DN178140_c1_g1_i1 len=468 path=[0:0-467]
CTGACTATTCATTCAACTAATTTTTTATTTTTTTTTGGAATCAAAATTTTATTATTATTTTATTTAAACATTAAATATTGAACAGTATATATTCCTAAATCTACTAACGAAATAACATGTTCCGTCAGGATGTTTTTATTGTTCTTTATATGCTGTAGTCCACCAGGTAGGATCTTGATTCTTCTTTGACCATATGTCCTTGTATGTTCTCTATGCAGGAGAACGAACCATCTTGTAGTGAATTTTTTTGATTTGTTGTCCTGTGTTGCTGCAATTTTCTCCATTGAGTACATATACCAAAGTCTCTTTACCCATTTGGTTTCTGTTACATTTTTTTGCTGTTTTCCAGTTTCGTGCTAGGATAGTCAGTCCAGCCAGCATCATGAGTGTGCAGGTCTCTTGATGGTGCTTCATTAGTGGTATTTCTGGATATAGTCCCAATAGTTAGGTTTCTGGTTGAAATGGTAT
>TRINITY_DN111578_c0_g1_i1 len=323 path=[0:0-322]
CAGGTCTCTGCCCCATTACTATATTTCCATGGTAGAAGGCGGCTGCCTGTGGATCAGCTGAGCTGCACATTCAGCCACGACCAACCTGCTGTCTAATCCTATTGCCCAGGGAAATTGGAGAGGAGCTGGTGCTGGGAAAGGCAGAGATTTCAGCATCTTCATAGCCCTCACTGTGCAATGTTTAATAGGCTGAAACTAAACCTCTCAGTCTGCAGGAGGCTCTGACTTTGATCACGTTTCCCTTTGGCAGAAAAAAAGTTAAAATGCAGAAAACTTGCTGAATGTAGCGAAGTTCCCAGCTTCTCTGCCCACCTGGCCAAACA
>TRINITY_DN111578_c0_g2_i1 len=208 path=[0:0-207]
CTGGGGCATGCTCCGGAGGAGTTGGGTGGGCAATAAAGCAGATCAGAGCAGCTTGTTATTGAATGAGGATAGCAATACAAATACTACTTTTAGGGTGCTGCCCCACTGAGCTGCTGAGGACTGATTACATCTCCCCCATATCACAAGGCTCACAGGAAGGATGAAACTAAGAAAGAAAAGCAGCCCAGTGATTAAACAGACTCCCGGC
>TRINITY_DN111533_c0_g1_i1 len=1063 path=[0:0-1062]
TGGCTGCAACGTGAGGGATATAATTGTGGTCCTGGGTCCATCGGTTGGACCTTGCTGCTTTAAGCTTCCTCAGGAATCGGCAAAGAGATTTCACAGCCTGGATCCAAAATGTGTCAGGATGTTTGACTTGCCAACACCCTACATTGACATCCGAAGAGCAACACGAGTTCTTCTAGAGGCTGGAGGGATTCTACCTCAAAACATTCAGGATGACTCTATCGCTGACCAGAATCAAAATCTCACTCTGTGTACATCATGCCACCCTGATAAATTCTACTCGCATGTTCGTGATGGTGAGAACTTTGGGACACAGATTGGCTTTATCTCAATCAGAGAGTGAAGGGAGTTTCTCTCAGCATTCAGTAATTGGACAGTCACTCTCGGCACTTCAGAGTCCCGCTTTCTTGATGCTTCATTCCTATTCTTCCCCGCGCAGGATAAAAGCAGAACAAGAGGACTTATCAGAAGGGAGATACAGTTTTCTTGGAATGCTGCTTCTCCTCTGCATGGGCTCTCTTCTGAAGGCAAAGCTAACACTAGAGTGCAACAGCCAGGGGACAGGGTCACCAGTCTTCCTAGGCAGCAGAGCTCATTAGGAACAAAGCCATCCATACCACAAACCACAAGGTCTTCTGATGAACATGGCTCCTATCTGACCGCCCTCATCACATCTGCCTCCTTTGTAGTGGGACAAACATCGGGAGTTGGGACAAGGCCCTGAAGAGAGATTTTCCGCTGCTTGGAACAGCAGTAAATTTCTGCGCAAGCTCCTCATGCTACCATGATACGAGAACACGATGCATAGAGCAGCTGTTTCTCTCTCCTTCCCCCAGCCATGCCTGCATCAACTGACATCGTGGAGGTCATCTTCCTGGAAGGAATGAAAGCCTTCCCAATGGAACAGTGGTGGCTGGTACTGAAAAACATAGGGGCTGAGGGAGTAGGAGGAAGGACACAATATATCCCATCACATGCTCAGACTCCTCACTCACACTTACACACACACACAGCTTTCTCTCTTGCTTACACTTCCTCCCCTCCTCCTGAAAAGGAAGCCAGATTT
>TRINITY_DN111614_c0_g1_i1 len=226 path=[0:0-225]
GGCCCCTCCTGAGCCCTGTCTTCCCAGCAGGAAGTGCAGGGAACGTGGGTGGCCAGGAATCGCCCTGGGCCAGAGCCCTGTTGGGGTGGCCGCCCTTGGGGGAACTGGCCAGCCAACCGTGCTGCCCCATGGGGAGGTGGTGCTTGCTTAAAGAAGGAAAGTTCCCCTCTGGGGGGGACACGCACCCCTGCAGGTCTTTGCCACAAAGCAGCCCCGAGCCCCCCTG
>TRINITY_DN111605_c0_g1_i1 len=386 path=[0:0-385]
CAAGTGATTGTTGAGCACATTTTTTTATTGATAGAACCATTTACATTGTTTGGAATGTCATTTTTTTCAGTAATCGAACACAAGGACGTGGCTTCCAGAGAACAAGGGCACTGGTTCCTTTACGTAGTTGATATGTCTGGAGGCATGCCTCCCTGCTGTGTGAAGCCTCATTCAGCCCAGTGGGATTCTGCAAAGATACTCAGATCCATTTGCACTAATGATATACAGCATCAGAACTTATAGGAGCACATTTAATGAGGGTTGAGGACCAAAGTTTGTATTTATGGCTTTGGTGAGAGAAAATCGGAATGCTTGTTCAATGCGGTTAAAGTAGTCTGAATGAATAGGTGCTTATTTATTTCTGGTGTTCTGAATGTCTTTTTAAT
>TRINITY_DN111585_c0_g1_i1 len=287 path=[0:0-286]
CTTGTGAAAACATACATTTCAGAGGGTCCCATCATTTCCGTACCATCTCTAGAGCACACAAGAACAATTGACCTCTCTCTCACGGACGTTTGAACATACCCCGTTATTGAACTGGCAGCATTCGCTGTATCAAAATGCCGCCTACTCATGACCGCTCCTGAGCATGCGTCTAGCACCATGAAGAATATCCCTCGGCTACCGATCAAGAAAGCATCATCATTTACCTTAATGAAAGCCGGCCTCAAGTGGTTCAGTGCATCAGCTTTGCCAAGAGACTGGATCTGAAT
>TRINITY_DN111585_c0_g2_i1 len=232 path=[0:0-231]
ATATAAAGGACCAACAAAACCCTCCTGGATTAAAGTCCTCAACCAAGCTGCTGATCAGAAAGCCGCTTCTTTACAGCATTACGTTCCCTTGATGTTGAGCGAATACAGATGTTCAGCTAAAGCTGAAGCGCTTTAGGACTCACACTGTATCAGAACCACTTACGGCACAATTCCACGGAGGCTGAGAAAGCGAGGCATCTTAATCCTGTTCTGTTCTTGGCTTCACATCAAC
>TRINITY_DN111548_c0_g1_i1 len=293 path=[0:0-292]
CTCCCCTGCTGCTCTTGAGGAATTTTGCATTTAGTTGCTGAAGGCTGCCACTGAATGAAAGTCAAAAATCCTGTGCACACGCTTCAAGAAAAGGGTCTGTCTCTACAGTTTTCCACTCAGTAGAATAATATCAGCTGAGAAACAGGAATCACTCTTGTCACACAACCTCCCAGGTACGGATACAGTTCTGCTACTATGGACTGCGTTTTGCTGGCAGCGTTTATTCCAACATTCACAGTGATGGTGAATGGCTTGCACCCTAACAGCAATAAAGCTTATGGTAAAAAGGCTGG
>TRINITY_DN111587_c0_g1_i1 len=228 path=[0:0-227]
ATCTGACGAGATGGCTGGACCAACTTTAGCGGACCTCGTGCCGGCCGGGTATGCCGTATAGCACCAGCCCCGCACAGAAGGCCGGGGAGGTAGTGTAGTGATTATTTGTAGAGAAGACTGGCCTGTCAGGAGATTTCCAGTCCAAGAGATTGCAGGTATTGAGGCCCGCCATGTGGTGGTTGATTTGGCTGGGGGCAAGTTAGGGGTACTGCTGGTATAAGGACCCCT
>TRINITY_DN111604_c0_g1_i1 len=205 path=[0:0-204]
GCAAGGCCAAAGAGCCTTCCGCCCCCACTTTTAGGGGGGCGTGGGGGCAATTCCCGACATACCGAAGGAGACAGGACACCAAGTGTTTGGGCTTAAACAGCCGCACTCTTTATTAAAACCAATTATATAATTGTAATTAGGTGGGGGAAATTGCCTAGAGCGATGTGGGTCCAGTACTTGGGCTTAACCTAACATAACCACAGAT
>TRINITY_DN111525_c0_g1_i1 len=446 path=[0:0-445]
ACTTATTCAAAAGAAAGATTCCATAAGGAAATATTCATGGACTACATAGCTGAACACTGTACTAGCATCATGGCAAAAAGAAGAGTGAGATGCTTCTGGATGAAAAACTAAGGAAAGAGCACTTCAGAGAGTCCTCTTGAAAATACTTATGTCTCATTAATGGCATAGCACCTTGTACCCCATCTTCCAATTGTCCTGGACCAACAAAAGAATGATGCAGTGCTGCACAGTATTCTTGAAAGCACCAGTTACTGGCACCAACCTTTACCCTACCTAGGCCAGGCACTTCTCCCATCAATCCAGGCTCATTGATATGAGTAGCAATAGAAAATAGAGCAAGTTACCTACCTATAACTGTAGATGTAACTCTGGCTTTGGGAGGTTGGAGGTTTCTGGTAAATGTTTATGCATGTGCCATTTTTAATTGCAAATAAATTTCCTCTGTC
>TRINITY_DN111560_c0_g1_i2 len=500 path=[0:0-499]
GTGCTCTTCCGATCTAATGCCCTAAGTCCAGTAATACCCACTGAGACAGAGTTATCTTCTTCATCAGAATTGTTCTGTTCAGCACCAAGTCAAGGTAAACAGGTAAAGTGGTGTGAGAAATCCATGTTCTACCTATCCTGTGGACAAATAGTCCTTAAGTTGTCAAGATGGCCAGCCCTGCACCCTTCACGAGCAATGAATGCACTTAAATTAGTCCCATTAGAATACAGTGTTCTTGGCATTCAGCAGCGAGCTTTTAGAACCCTTGCCTACCAAATCAAATCAAGGTTTGACTTGAACTATGTGGCCATTCGGGCTGGTGCAGTTAAGGCACACGAGTGTCTGTGATCCATTTGTTTGGGGAAGTCAAAGGTCTCTGGATAGGGTGCTAGCCATATCACTTTTTTATGCACTGGAGGTCACAGCTAGATAGACTAGAGGTGATCTTCCAGTGAGAGACCAAGCAGGACTTGAACCCACAGCTTTTAGGGATGTAGCGG
>TRINITY_DN111560_c1_g1_i1 len=233 path=[0:0-232]
GAGACACAAAGTATTGATTTAAAAAAAAAACCAACGTATTATTTTTTCATACAAGAACATTGTCTCAATAATATATACCTATGTAAGAATAAGAATTAGGTGGTATTTAGAAGGTATGCAGAGAGATGTTCTTGGTCGCTGTCCCTTGATTATGGAACTCCCTTTCCTTGGAGGTTTGTCTAATGGCACTTTCACACAGGACACTCTCCACCCATTACCCACTCGCCAATGAC
>TRINITY_DN111524_c0_g1_i1 len=201 path=[0:0-200]
CCCCTCTCCTGCCATCCGATTTGTTACATAAACCCCCGTCCCTGGTTCACCCCTACCATTCGCCACCTCTGATCCTGCTCTCGAGCCTCCGAGAGTTTCTGGTGGAAGTCTAATGAATTTGCTGACTTCATCCACTTTAAGTTTCTGCTTTCTGCATTTATTGATGCCCTTTCCCTGGCCAAAGACCACGATTAGTTCACA
>TRINITY_DN111592_c0_g1_i1 len=244 path=[0:0-243]
CACCCACCAAATGCCTTTGCAAACAAAAAAGTGTTACGCTGCTTCCGGAAGATGCTTAGCTCCAGGTTCAAAGCGAACCTCCAGGGGAAGGGAGTTCTGAAGCACCTCCCCTGCGAGCGCTCATCGTACGAGCAAGGCTAACGCACGGTACCCACAGGAAGGCACCCCCGGCTGGCCGCAAGGGCTTGCGGTGGGGGACGGGAGAGTGGGCAGGCAGTCTTTTAGACTTCCGAACAGTCAGCAA
>TRINITY_DN111609_c0_g1_i1 len=218 path=[0:0-217]
GCTCTTACCACTTGAGCTATGCCCCGCCCCCATATGTCTCAATGTCTCAAGTATGCCAAGTCCGAAGCAAAAAAAAAAAAGGAAACTTTTCAAGAACTTTTTGATGCCATATGGAGGAAAGCTATCCAATTCCAACTGGTTCAGAAGGTAGATATCGTGTTTGACAGTTATGTGGAGGAGCCATTAAAAGAAGGTCAACGAGAGAGGAGAAAGACTAT
>TRINITY_DN111531_c0_g1_i1 len=244 path=[0:0-243]
CTTGCCCTAGCCTCAGTGTGATGATCAATGCACAGCCAGGCCCTGGCCACACACCTCCACATGCCCCGCTGTGCCCTCCTTAGGCTCAACAGCGCCATGACTGACGGAGGCGGTGACCAGCCTGTTAAGTGTATTCCACACCTTGATCTTGTCCCTGATAGGCCATGAGCTGATACACCTGCATTTTGCTCTGTGATGGGGCAGCTGCAGCGATGATCATGGATTGGCCAGCCCTTTCTCCGTG
>TRINITY_DN111541_c0_g1_i1 len=220 path=[0:0-219]
GGAGTTCAGACGTGTGCTCTTCCGATCTCTCAGCAGGAATGGAATTTGCAGTTTTCTCCAATGCAACATCAACCTCAGCATACTACCTGGAATTTAATGGCTCCTGTATTTTATCCACAGAGTGGAAGTCACAGCTTTGTAACTCCGGTTGCAGTCAACCCTGGGCAGTGCAGACTTGTTTCCAGTTATAAGGCTCTAGGAAAACGAACCCCCTTTCCTC
>TRINITY_DN111541_c0_g2_i1 len=213 path=[0:0-212]
TGCGCTTCTCCTAAGCAATTTACATCATACTGGTACTGTCCATCTTTGTAAAAGTAATCATCAGTAGTAAGAACGATTCCTCCGGGACTGTCCTTAAGCAAAGCTCTTGCCAAGTGAGATTTTCCTGATCCTGGAACGCCTCTGAGAAGAACAAGTACTTGACCCACAAGCTGTGTCCTTTTTCTCATGTGACAATCAGGATGTTGGTATACT
>TRINITY_DN111554_c4_g1_i1 len=207 path=[0:0-206]
TTTTTTTTAGACAGAGTCTCGATCTGTTGCCAGGCTGGAGTGCAGTGGCTCGATCTCGGTTCACTGCAACCTCTGCCTCCCGGGTTCAAGCGATTCTGCTGCCTCAGCCTCCCCAGTAGAGGGGATTACAGGCATCCGCCACTATGCCTGGCTAATTTTTGTATTTTTATTAGAGATGGGGTTTCATTAGCCAGGCTGGTTTTGAAC
>TRINITY_DN111528_c0_g1_i1 len=241 path=[0:0-240]
CTATGATTCCCTCTCAACCTTTCTTTCCTCCTGCCCCAAACCCTTGCTTGCCTCCCACCCAAGCTGGCTGCAGCTCCCCTCCTTCCTGAGGCTGGATGGCACAGAGCCACAGGAGGGTGCTTGAGGTTAAGGGAGATCAGTGAGTTTTGTGGGAACAGACCCATGAGTGGCTGGTGTCTCTCCGCTACATCTATGGCTAGATTTGCCACCTCCCTCTGCAATGAAATCTGGAGGGGGTGGG
>TRINITY_DN111568_c0_g1_i1 len=270 path=[0:0-269]
GATCTGGGGCATCTGCAAATTTGTGTCCTACGGCAAGACTTGCTCAGCCAAGGAAGAAGGCACCCAACACCACTGCACTGCTTGGCCCCAAAGGGAAGGGACCTCCCCGGCACTAGGATTCCTGCATACGACCTGCTGCCCTCAGGAAGTATACAGCTAGTTCACTGAATGACATGGAATGTGAGAGCCCCAACCATGCTACAGGAAAGGGACAAAGTAACAAAAAGGAGAAACTGGATAGATGGTTGCCTTCAGCAACAAAAATGCCAT
>TRINITY_DN111568_c0_g2_i1 len=257 path=[0:0-256]
CCCAGTTGTAGAAATAGATTTTCTGCCAAGCTGGCAAGTAATGCATCAGCGGCCCTGAAATGAAATTGTGCATGAGCCAGGCAGGGAAGGGAGAACATGGGTTTAAAGCTAGATCCCCAGGAATTCATTTCACACACAGGCCTTTACCAGTACCCTCCATCCGAACCTGCAGCCATCCTTGTTATTCCAATCCAGACTTTCCCTTGGGCTGAATCCCATTTGGGCCATGCCAGGGGGGCATCTGCAAATTTGTGTCC
>TRINITY_DN111608_c0_g1_i1 len=321 path=[0:0-320]
CATCGAAGGATGCATATTTAACTGTTGAGAGCTCCCTAGGGATGGCATCGTTGACCGATCCACCCCTAGGATAGGAAAGGTGATGTATTATCTGGAACTCGCCCACCGCCTTCTTAGGGACTACACCCTATGGTGACACTACCAGGTTGTGTAGCGGGGGCTCCCGGAAAGGGCCTGCTACCCTGCCCTCACTTACTTCCTTAATTTTCTGTTTAATGATATGCTCCAATCCCCGGGTAGATTTCAGGTTTGAAGGCCAGGGGGTCATTATAACCAGACCGGCTGGTATTTTAAAGCCTGCCTTAAATCCTTTAACCACAT
>TRINITY_DN111520_c0_g1_i1 len=206 path=[0:0-205]
CTCTTCCGATCTTGAAAACAGTAAAGTCTTACGCTGCCTCTAGAAGACACTCAGGCTCAACTGGACCTCCAGGGGAAGGGAGTTTCATAGAATGGGACGCCATAGAAAGAAGTTCTTTGCATGTATGTGTCACATCCAAGTCCCAGAAGGGTGTTGATCATTTGAGGCTTTTACTTCAAGCACTTCACAGTACTTTGGTGGTCAAC
>TRINITY_DN111540_c0_g1_i1 len=346 path=[0:0-345]
TCCCTCTGAGTTCACTTTACTACTTTGTCTCTATTGCCCATATTTGGGGCAAACATGGCAAACCCTACTTTATCTACAAAGCTATGTCCCAGACTCCTTTCAAGCCTATTAGGGAGATTTCCTTTCATTATCTTTAGTAAAAAGTAGCATTCCTAGTGACTGTTGCATCTGCTAGAAGGGTTTTGGAACTAGGAGCTCTCTGTTGACCCTAATCTCTGTGGTCTTTTTTAAAAAAAGACTTGGTTTCTCTTAGTTGGAACCTTCGTTGGCCCAAAGGATAACACTTTGTTTTAGAGGACTCGGGAAATGAATCTGCCTTCCTTTTGCCATAAACCCTGTTCACCCA
>TRINITY_DN111601_c0_g1_i1 len=337 path=[0:0-336]
CATGGGTCTTCAAAGATAATTGCTTGCTAATTCCTTCAGGATCCTTACTGATTGAAATTTGTTTAAGTTAGCCAGGTATTCTGTGACACCCGTCCGCTACCCTAGCCTGCATCCCTCCCTCTCACTGGCCCCGATCCAATGCTCTGGAGAGCCCGCGCAGAGCTGCATTCCCAGCACATTGTGCTGTGTGCAACATTGGATTGCAGCCAGTGTCCCTGTTGTCTTTGCTAAGCATTGGGTCACAGATTGCTTTCTTTGAGAAAACTGAGGCAAAGAAGGTATTGATCAGCTGTTTTCTGTGCATCCTCTTAATACCACACCTTCCCCACCAAGCAGT
>TRINITY_DN111600_c0_g1_i1 len=267 path=[0:0-266]
GTTCAATGACCAAAGCTTTATTTGAAAATTTTCGCTAGTACTACTGTAGCTGTGGATTGGGCCATGTATGCCTGTTTGTGTGACGGCACAGTGTGTCCTGGATCTCCTCAGCTATGTATTCCTTCCTCCAGCTCAGCTGTTTTCTAAACAGGACTTGGGCCCTGCATATCTATGAGACCACCTTCCCCCTATGTTCCATTGAGTTCCCTCAAGTCAGCCAGGGTGCTCTTGTGAATACCACCATCAGACATCATGGGCATGAAGAGG
>TRINITY_DN111600_c0_g2_i1 len=248 path=[0:0-247]
CCCCGCAGCTTTAGAACTCTCTTCCTTTGGCGGTTCACCAAAGCCTGAGCATCTTCAGAAAGAAATACAATACCTTTTTATTTGGCCAGGCTTTTAGCCAGTGGGGATAGGGATTTGGAGGGTGGAAGTGGAATAGTTTTAAATAGGATTTTTGGGGAGTTTAACTTTTTTTTTACATGTTTATGTTGTGACGTAGGGATGTGCAGGAGGAAACATTTTTGTTTCATTTATGTTTGAATTTTTTTCTG
>TRINITY_DN111574_c0_g1_i1 len=212 path=[0:0-211]
GGGTGGAGTTTATGTGGGTCTGTATTCCTCCCCCTTCCCACCAATTTTGTTTTTAGCCCAAAGCGTAACCCAGAGGAGCAGGAAGAGATGAGGTCCAAGCTGTATGGGGGAGTAGGATTATGCAGGATTTTAGAGACAAGATTGAAACATTCAGATGTCTAGTTACACTGTGGACTTACTGCCCAGACTGAGAAGCTGGAACAGACTGTGCT
>TRINITY_DN111558_c0_g1_i1 len=783 path=[0:0-782]
CTATTATCAGGAAATTGGAAGGGCTGGCCGTGATGGGCTTCCTGCTGCTTGCTATGTGTTGTGGACTCCAGCGGACATGAATTTAAGCAGACGTCTCCTCAGTGAGATACGCAAAGAAAGATTTCGACTGTACAAATTAAAGATGATGGCTAAGATGGAGAAGTACCTTAACTCGAACAGCTGCAGGAGAAAAATCATCTTGTCTCATTTTGAAGACAAACAACTCCGAAAGGCCTCCTCCGGCATCATGGGAACAGAAAAATGCTGCGATAATTGCAGGTCCAGGACTATGTGCGTCTCCTCTGTAAATGACACAGAGGATAGTATGGAGAACTTTGGTCAGCAAGCATACCAACTGATGTCTGCAGTGAGTGTGTTGGATGAGAGGTTTGGGATCGGAGTTCCTATCCTGTTTCTCAGAGGATCTAATTCTCAGCGTCTGCCGGACAGGTATCGAACTCACACTCTCTTTGGTAGCGGGAAGGACTGGCCAGAGAATTTGTGGAAAGCATTGGGACGAGAGCTAGTAACAGAGGACTTCCTTAAAGAAGTTTCTGGTCGAAGCAAATTTTTAACCCTGTGTGCACTTACAGTGAAGGGTAGAAACTGGCTTTGTAAAGCTAAAAGCGAGTCATGTCGAACACTGCTGCTTCAATTGAATGATGAGCTATATATAAGGAAGCATCCTACCACGAGCCATGCGCAAACATCTTCAGTTGAGGGACAGCATTTATCAAACACAAGGTTAACGAAGTTAACAGCAGAGAAGCAGACGTATTTGCA
>TRINITY_DN111558_c0_g2_i1 len=270 path=[0:0-269]
CGTGTGCTCTTCCGATCTACGAAAATCTGGAAATATCCTTCGGGATTTACAGCAGTTCCTTATTAAAAAGGAATGTTCTGTGTATGAATTCGAAGGTCCCACGATTGTTTACTGTCCTTCGAGAAAGACCACAGAGCAAGTAGCAAGTGAGCTAATGAAATTAAACCTAGCCTGTGGCACGTATCATGCTGGCATGGGAATCAAGGCAAGGAGAGATGTTCATCATAGGTTCATGAGAGATGAAATTCAGACGTCTCCTCAGTGAGATAC
>TRINITY_DN111561_c0_g1_i1 len=373 path=[0:0-372]
CACATTCATATTAAAACATTGGCTGCTCAATTGGAAAATGCTGAAGTTTTCAATGTTATTTCACAATTTCTGCATTTGAAAAATCCTCTGCTTCAGCACCCTCTATATCAATGTGAATCCTAAAATTTGGAATCTTGAAAGAAATGATATTTTAGTGAGCATTTTGATGGCGTCTTTTTGATATAATTCCCAAAAATGACACTATTGTTTTCAAGTAGCTGCAATAAAAACCAAAGGTCCTATTTCAACAATGCTTAGTCATTCAATTGCACATCTAATCTGTACTTGCCGTTACATTGGCTCTGGTGAAATATCACACAGCTGCACAATCAAATCCTGATTCCTCTCACCTCCATACGAGGATGGCGTCAAC
>TRINITY_DN111570_c0_g1_i1 len=306 path=[0:0-305]
CAGCCTTTGTGGTCGGCCTGGGATACCTGTCTGGAGATACTGTTTTTTAACTTTGTCTCCACAACAACTAGGGTGTTCTTGGCTGCTGCTCTGCAGCTGTGGAACTTCCTCCCCAGAAGGTTCAAAACAGTTTCATTCCCAAGGGCATTTGGCAGTGGGGGCTAGAGGGACGGGGGAGTTGTGGGGGAATAGGTGTGAGCTAGGAGGTTGGGGGGCTGGAAGGGGTTGGTGTAAGGTTGGGGATATCTTATATTTTTGCATTTATGGTTTATTTTATATTTTCATTATGTATTTTAATATTGTAAG
>TRINITY_DN111599_c1_g1_i2 len=282 path=[0:0-281]
CCTGCCCTTCCCAGATGGCAGACAGGCAGAGACCGGAGATGGGAGAGAGCAATGGAAATGGTCCTTCAGATTTTGGAGCCACTTGCCACGGATTTGGCACTTTTGGCTGTCTGTGGACGAGGTGAGGCCAGCTTTGTAAAGACAGGAAGCATTATATCCTCCAGCTGCTGCCTCTGCTCCAGGAAGTCCTGAATAGTAGGATCCTTGGTGTTTTCAAGCCAGTCAGATTTTACCCGGCAGGCGTTCAAAGACACATTCTTGTCTTCTTTATTAAGCCTTCCC
>TRINITY_DN109415_c0_g1_i1 len=339 path=[0:0-338]
AGGGGCGCCTTACAGCTGCGGTGTCTATTTGCCGACTGATCCTGAACGTTGACTAGTTGCTTGCGCTGTCAGGGTTTAGCCTAGTTTCAATGGAGGTGTCTCCTGCTGTGACCTGCTTCTTACCCGGAGGAATCGCTCCCATCACTTTTATCTCTGTCAGGACTTTGTATGTGGACCTTTAAATACAGCCCCAAACGGGCATGAGGAGACCCCTCAAGCCAACCCGATTGGCATTGGCTTCTCGGGTCTCTCCCTTCTCTCTTCTCTCAGCGCTGAAACTTCTGACTTAATAGTCTCGGATCAAATGAAGATGTTCTTCTCTGCTTAATCGCTGGAATG
>TRINITY_DN109451_c0_g1_i1 len=220 path=[0:0-219]
CTTTTAGGTATCCTAAAGTTTCCAGGTCAGGACTGTGGATGATAATCACGCCACCTCTCAGGCAGAATGGAACGGTTTGTGTTCGGGCCAAACATGTCTGTACAAGGGGCAGAGCCTTTTGAGACACTGAAGATATGTAAGTGCCTCATTAGATCTTAGTTTTGGATGCTGGGTAAGCATGTCAGAGAAAGGGCATCAGGGCTCCTGGATTCTAATCCTA
>TRINITY_DN109432_c0_g1_i1 len=1050 path=[0:0-1049]
GGGAGCTGCTTTTTAACGAGGTGGTGATCATGAGGGACTACCAGCACGAGAACGTGGTGGAGATGTACAACAGCTACCTGGTGGGGGACGAGCTGTGGGTGGTCATGGAGTTCCTAGAAGGCGGAGCCTTGACGGATATTGTCACGCACACCAGGATGAACGAAGAGCAGATTGCTGCCGTCTGTCTGTCCGTCCTGAAGGCGCTTTCCGTCCTCCACGGCCAGGGGGTCATCCACCGGGACATCAAAAGTGACTCCATTCTGCTGACGCACGACGGCAGGGTGAAGCTCTCCGACTTTGGCTTCTGCGCACAAGTGAACAAGGAGGTGCCGCGCCGCAAGTCTCTGGTGGGAACCCCCTACTGGATGGCTCCGGAGCTCATCTCCCGGTTGCCGTACGGACCAGAGGTGGACATTTGGTCCCTGGGCGTCATGGTGATTGAAATGGTGGATGGAGAGCCCCCTTATTTCAATGAGCCCCCCCTCAAAGCAATGAAGATGATCCGGGACAACCTGCCCCCCAAACTTAAAAACGCACACAAGGTTTCTCCTTCCCTGAAAGGCTTCCTCGACCGCTTGCTGGTAAGAGACCCGGCGCAGAGAGCCACAGCCGTCGAACTCTTGAAACACCCTTTCCTGGGTAAGGCAGGGGCCCCATCCTGCATCGTGCCCCTCATGCGGCAGAACAGGATGAGATGAGAGGAGAGCGCTGGGCTCGACTGCATGTTCTACCAAAGAGAGAGAGAGACACACACGCACTGCCCACTCCCTCCAGCCGGCAGATCTCTGCCTCGGTCCTGCCGATCTTGAGCTCCTTCCTCCGGCTGCTGTTGGGGGGACCTGGGGCTCTGAACGGGAGTGAGAGCGGGAGTCCGGCTTCCTTGGCCCGACCTTTCTGTCCGAGTCCTATTGGCCAGATGACGCCCGGCCAGCCGGCCGCTGGTCCCTGAACTGGATATTTGACTGTGCCGCTACTGTCCCGTCTCCGGCAGTTACCGTACTACTGAGTTTGCGGGGGGGGTGGGGGTGTTTGACTGTGGTTTGTTTGCGT
>TRINITY_DN109444_c0_g1_i1 len=948 path=[0:0-947]
ACATTGTATAGTATTGGAAACAGGCTCCTAGGAAGGCTCATCTTTTTCCTTAATGCTGATTTATAGCTATGTAATCTGTATTGTACTTTGAGAAGAGCATAACTTGCATGTTATCATGGACATTTCTTTCTATTTAGTAGCATCATGTTCACATCTTCAGCAATGCTTCTTATCCAGTCTCTAAAACTGAAACACGTGGCACAATGTGAAGATACAGCTGTTTCTCTTTTAAACTCATGATGATGTGGAGCTGGGGAGGGAGTCAAATCATTGACAGTCATTAATGCTAACAAAAATATGTTACACTTTTGACATTTTAGAAGCAACTTTCTGGGCAGGTGGTAGCATACAGTTCTGTTTTAAAGATACCATATAATTTGCACACCTTGAGTTCCGCTAAATTGCTAGTTGAGATGAATTCACCTTTATGAGAAAACAAATAACTTTTTAAACTAAATTCAGAGTTATACTAGTGAACATAATTATAACACTGATTTCTAAAGAGAAAAAGTGACCAGAGAGAATGCATCTCAATATGATTTTTAAAAATGCCTAAAAAGAAAATGAATAATATAAAAGCCTTGCTGCATTAACAGAAGATTGACTTTATTATTAAGCCACTGCTGAGATCTCTCTAATCCATATTATAAACCTAATGGAGTGAATTTTCTGTTCTGATTCATGGAAGATTAGTCATTAATTGCAAGTAAAATCCAATTTTTCCATTACTGTGAAGCATTGAAATATTTAATGGATTTTCCTTAGCTGCCCTGTTAGATTTTAAAGAAACGTAAAAAAATTGTTGTTGTTTGTAATGAGTACATGTAGGTGATCTCTTAAGCTATCTAGTTCAGTTGCCTGACAATGTTTGAAAATTATGTTTTTATTAATAATAGCAGCAGTAATGTTAGAGGAAAAACCAATTGTTGGGTGTTTTTAAATAACAGC
>TRINITY_DN109444_c0_g2_i1 len=616 path=[0:0-615]
TTCCGATCTTCCAGTTTAATGGTGCATGTATGTTTCACAATGACTGGTCCCCAAATTAAATAGTAATAAAACAATAGCGTTTGGACCCACAACATTCAAGGGTAAGCTGAGGCCCTTTTTAAAAGCTGGACCAGAATCCACAACACATATCCACTTTCATAACAATCCTGACCTCCAAAGATTTACCTGCCTAACTCTGATCTGCAAAATCAGAACCATTATGCAGTCACAGAAGGGTAAATGTATAACAGGGAAATTGTTCAGAAATACTCAGAGACAATAGGTCTAACCTATAAATCCATAGGGTTCGTCATCATAACAAAAAACATGACTTCAAAAATGCCAGGGACTACATGTGTTTTTAAACAAGACTTGCCCACGCACGGCCTCCCCAACTGTCCACGCGTCCAAACGCTCATTTGAACTCGGTTACTGGGGAGGCGTGCTCTCATGACCCACGCACCAGCCACCCACAGAGCACTCCTGAAAAATCCGGAGTGCTCTGGGCGAGCCAGGGTGGCCACCTCCATGGACAGGGCAGTCATGCTGGAGCCGTTCATTTGAAGCCCTTCCCGCACACCGACCACAGACTTCCCCCCTCCCCACCGCTGTTATT
>TRINITY_DN109434_c0_g1_i1 len=232 path=[0:0-231]
GAGCACAGCCCTAGAATTTTACCCTGCTGGGCGGTAATGGGTCTCAGATCATGTCCCAGGTATGGGCCCCCCTCAGGACAACGAAGCAGGGTCTTCTTCCTAGGGATGGGTGAACGCGGTTTGGAAGTTCGGACCGAACTCGACCAGTTTGGTTGACCGAACCAACTCGATTTTCTAACCGAATTTCTGAACTCGGTTCTGTTCGACCATCCCTACTTCCTCCCAACAAGAG
>TRINITY_DN109410_c1_g1_i1 len=251 path=[0:0-250]
CCCCCAACCCCCCCCCCCCCCCCCCCACTATTTTTTTTTTTCCCCATGGTAACAATCTTTTTTTTTTTTTTCTTTTTTTTTTTTTTCCATCATGGAAACAATTTTTTTTTTTTTTTTTTTTTTTAAATGATCCGGCCCCCCCCGAGATCTCCCCTCTCCCCCTACCCGCCCCTCTCCCGATCTGAGCGGGTGGGGCGTGTCCCTCCGGTCAGGAACATATTCCCCCCCCCGCCACTTCCAGACGGTTTGCA
>TRINITY_DN109499_c0_g1_i1 len=445 path=[0:0-444]
TGTCTCTCTCTTAGGTCTGTGTGGTGGAATACTGAAGCACCCTCTGTGGCTTTACTGCTGAGCAGAGATCTCTCTCTGAGACCCCCTGTTGAGAGAGTCCCACTTTGGAAGCTGAAACAAAGCACATCGCAACAACAACTGGTCCCCCGTAAAGAATTCACATGGAGTGCCCTGGACATTCACCGCCTCCATGCAGAGCTAGAGAAACAGCATCAAGATGCCAGAGCAAGGGCACACCTGCAGGAAACGTGTAGCAATGAGGCTGGCGTGAGGGTAGAGCCTGTGCATAGGAAACACAGTGAGCCTTCCCATGAAGACACTGGTGCTAAATAGTCACAGTGACCTTTATGAAGGGTCAGCAGAAGAGTGGGACTCTCCTGTCCAGCTCCATTTGCAGGCTAATTAAAGGTGTTTGGAACCAAAAAAAAAAAAAGATCGGAAGAGC
>TRINITY_DN109499_c0_g2_i1 len=278 path=[0:0-277]
TCCACCACACAGACCTGCATTGCCTGCCTCCGAGGAAGGGTGGAGAACGTGTTGGAGCAGAGCTGTCTGATTGCTGTTTCCTGCGGGGCTCTCCATGTAGATGCCCATGGAAAGGGGGTGGGTGCTGTTTGATGGGTGAAGCTGTGAGGCTGTGTCGCTGCTGTGGTGGTGGGATCATGGTGATGAGCAGGGGCTGAAGTTGCCTGACCTTTGGCTGGCGCTCAGGCACAGACACACGCTGCTGGCGACAAAACATATTCTCCCAACGAAGCTCTTCC
>TRINITY_DN109462_c0_g1_i1 len=228 path=[0:0-227]
GGCCCAGGCATTTTGATCTGTGTAGAATTAACATTTTACTCTCCCGCCACCAAAAATATAAGCAACATAAAGTGAGGACCAGAGCCTCTTCTGTTGCAAAGTCAATGTAGGTCCCTTCACCTAAGTGGTGCTTTGTCAATAGACACCACCTGAAATTCCAGTCCTGTGTTGTTTGTAACTGTATCGCTACAACAATTCGTTACTTACTCCATTAGGATAATGGTGGAT
>TRINITY_DN109488_c0_g1_i1 len=301 path=[0:0-300]
CTGTCAATTACGGCAGATAAGAAACGGTGTAGGCAGACCATATCTCCATCTGGCTGCTTAGACCTTCCTTGGCTAAAACAAGCTAAAATTGTAGATCTTATCACTCAATCAAGCCCTTCCCTAGATGCTGAAGCTCTCTCACTTCTGCCTCTCATTAACAGATTTTCCTGTTTAGCTGAGCCTGACAATAATCATGGGCCAGTTGGTTCACTAGACAATCCCATTCCGATATGCACAGAGATAACTAGTGATTCCCTAATTGTTGGATTATCTAGGGAAGAAATATAAAGGAATGATGACC
>TRINITY_DN109421_c0_g1_i1 len=203 path=[0:0-42 2:43-202]
TCCCACTTGAGAGAAGTACGTATAATGGCCCGCCTCATCTGACCGTGTCCTCCCATTTAACACCTTCCAGTTACCCCCATACAAAAAGTGGAGAAATTGTACATCACAGGCATTAAGCTCCAAATCCTTCGAGCTACGAGGTGGATCGAAAAAAACGTCGTTGACCTCAATACCCAACCTGGCTGCTTGTTTGACAATGCCCC
>TRINITY_DN109421_c0_g1_i2 len=248 path=[1:0-87 2:88-247]
CTCGTAATATGCGTCTTGGATACAAAAATAATCAATAGTATTGGAACCCACTTGGGAGACAAAAGTATAATGCCCAACAAGGTCTGAGCGTGTCCTCCCATTTAACACCTTCCAGTTACCCCCATACAAAAAGTGGAGAAATTGTACATCACAGGCATTAAGCTCCAAATCCTTCGAGCTACGAGGTGGATCGAAAAAAACGTCGTTGACCTCAATACCCAACCTGGCTGCTTGTTTGACAATGCCCC
>TRINITY_DN109489_c0_g1_i1 len=221 path=[0:0-220]
GTCAAGGAAACCGATGCTGTCGAGGTGCACCTCGAGTTGCAGTACCACTGCCCGTTCAATAACCTTCCCTAAAAAGGGAAGGTTAGAGACAGGTTGGTAACTGGTGAGTGCATCCACATCCAAGGATGGATTCTTCAGCAGGGGGTGCACCACAGCCTCGAGACTGGGGGGCAAACTCCCCTGCCGAAGGGACGTGCTGATTACCCTCGCCAGCACCGTCC
>TRINITY_DN109489_c1_g1_i1 len=226 path=[0:0-225]
CACCACAACCTCCTTGACACCAGGGGGCAATCTACCCTGCCGATGGGACATCTTGATTACCCTCCCCAGCACCGTCCCTAATGTCTCCCTAGAGGCTTTCACCAACCAGGACGGGCATGGATCTAATTCACAAGAGGTGGCCCTGACTGCCCCCAGAACATCCTCTGCATCGTTGGGTGTCACCAACTGAAATTGATCCCACAAACATGGACAAGGCAGGGCTTCC
>TRINITY_DN109489_c1_g2_i1 len=281 path=[0:0-280]
AGGGAGGGAGCGCACCACGGCCTCCTTGAGACCTGGGGGCAGTCTCCCCTGCCAAAGGGACACGTTGATTACCCTCGCCAGCACCGTCCCCAAAGTCTCCCTGGAGGCTTTGACCAACCAGGACGGGCATGGGTCCCATTCACATAAAGTGGCTCTAACCACCCCAAGAACATCCTCTGTATCCATGGGCAACGCCCACTGAAACTGATCCCATAAAACAGGACAAGGTGGGGCTTCTATCGTGTCTGGTTCTTCCATTGCTTTAAATGCAGCGTTCTGAT
>TRINITY_DN109481_c0_g1_i1 len=311 path=[0:0-310]
CTTGTATTTGTGTGAAGCAAATGAGGAGGTTGGATTTCTTGTCTGTTCGTGAAATTCATTTTATTTTCCAGTTTGGTTCAGTCATTGTGCCTTCAGTGGTGCTATTTGGTGAGGGATTTCGTCAGTTTTTAAAAATGATTTTGATACCGTAAATGGTGAAAAAACCAAAATTTGTTTCACTCCAGGAGCAAGAAGCGGCGGCTGCAGGAGCCAGTGGACAATTATCCTGAGCTGGAAAAGAGACTTGGGTCCTTCTCGCTACAAACTGCTGCTCTGCAGGAGGCTCTGCTGAAATTCAAAGAATCTCTGCC
>TRINITY_DN109497_c0_g1_i1 len=609 path=[0:0-608]
GTGTATTTACACTGAAGTGCACACATCCAGGTCAGGCTATTAAAAAGCCTGTGCCCGACAGCTTACTCCGCAAAAGAGCCACAGTCAATTTTCACAGCATCCAAAGTGAGCGTCCCTCCGCAAGTGAACGTAAGTGGCAGGAGAGAAGTTCTTGGGAAAACTGAGAACGAATTGTATTCAAATTCACAGTCATCTTCATTAGTGTCTTCAGGAACTAATGCGTTGGTAGGCAGATAATCCACGGTTGTGTCTACTAGTGGGTTTGTGAAGTATTCTGAAACTGCTTGAATTTGCTCCAATCCCTCTGGTGCAACTTTCTTGTACAAGAATGTCAACTGACTCTTATAATGGTCTATGTCAGCCAATGTACTGGATTTGTACTCCAAACTTCTTCTGCTGTGCTCCTCTTTCGGAAAGTTGCTTTCTGTTTGCCAATCGTGCTTTGTGTTGCTTCTAACCTCAAAGACAAGGGAGTCCTTGAAAGCCAACGATTCCCTTTTTCTAAAGACTTCCTCCACTAGTAGAGTTTCAGGTTCTTCAAAACTGTGCAAACTGCTCAGGAACTGATTGCTGTATAAACCCATTTCATCCTCTGCAGCTGTGTACGTC
>TRINITY_DN109473_c0_g1_i1 len=271 path=[0:0-270]
GGTTGGTTTTCGCTGATTCGCCTTAGCTATGAGTTTGGAGGCGAAGGTTTTTAGATGTTGGAATTGTTTCTAGTCATGCCCCCTGTAGCAATGAAGACCCTTCACTTAAAAGCAGAGTGACTCACCAACAATAACTACTTAGAAATGTGTCCCTATTGTAGGGATAGTTTGATCTTCAAAGCGCTGCTGCTACTATAGTACAAGCCCCATTGAAGTGGATTGTGGAGCTCTTTGAGGATCAAAGCTGTAGTTCTGAGCAGCAGTCCCCAAT
>TRINITY_DN109442_c0_g1_i2 len=501 path=[1:0-284 3:285-500]
TCTTCCGATCTGGGGAGACGAAGGCTTGAGGAGAAGGAAGGTGAGGGGTTGAAAGCCTTGACTGACAATTCTGGCTGGGGAGCTGGGAGAGAGGGCCAAGGTCTAGTGCTTCTCTTGGATCTTTCATCCATCACCAAAGATGGATCTTTATGCAACTTCTTCCTCCTTCTCCTTCTCTTCTTTTGTTGCTGCTGGGACTCCACTGCAGTCTGCTCAGCTGGGAGTTCAGGGGACGAGACGAGTTCGGAGTCTGCCCCATCACTGCGAGTGCAGAACTTTGAAAGGTCTCTCCTCCCTGCTGAAGAATCCTCCACTTGAACATCAGGATTGGTATATCCAAGATCTCCTACATAAAAATCCAATTCCTGAATAAGCCTCACTTGGGGAGGACAAGACTTCAGGTGTCTGTCAGCCTCTTTCATCTCTTGTGGTGGACGCTGCTGCACGATGTACTCATAGGTGGTCAGCTTGTTCCACATGAGATAGATGTGAAAGATCAGT
>TRINITY_DN109442_c0_g1_i1 len=314 path=[1:0-284 2:285-313]
TCTTCCGATCTGGGGAGACGAAGGCTTGAGGAGAAGGAAGGTGAGGGGTTGAAAGCCTTGACTGACAATTCTGGCTGGGGAGCTGGGAGAGAGGGCCAAGGTCTAGTGCTTCTCTTGGATCTTTCATCCATCACCAAAGATGGATCTTTATGCAACTTCTTCCTCCTTCTCCTTCTCTTCTTTTGTTGCTGCTGGGACTCCACTGCAGTCTGCTCAGCTGGGAGTTCAGGGGACGAGACGAGTTCGGAGTCTGCCCCATCACTGCGAGTGCAGAACTTTGAAAGGCTGAAACATGTGGAAATGGAATAATTGCT
>TRINITY_DN109442_c0_g1_i3 len=409 path=[0:0-192 3:193-408]
CTTTAATCTGCTGCCCGAGGGGCTGGGGCATGTTTGCTGTTGTCACTCTTGTTGCTGACTTTCAGCTAGGCACTGCTTTAGTTTCCTAAGCACTCTTCTCCCCCAACAAGTTCCACGGGATGTGACTTGGGTAGCGGTTTCCTACACAGTTGTACACCATGCAAGATGTTCTCTTAACAATAGCCATACTCACTCTCTCCTCCCTGCTGAAGAATCCTCCACTTGAACATCAGGATTGGTATATCCAAGATCTCCTACATAAAAATCCAATTCCTGAATAAGCCTCACTTGGGGAGGACAAGACTTCAGGTGTCTGTCAGCCTCTTTCATCTCTTGTGGTGGACGCTGCTGCACGATGTACTCATAGGTGGTCAGCTTGTTCCACATGAGATAGATGTGAAAGATCAGT
>TRINITY_DN109442_c0_g2_i2 len=237 path=[1:0-97 2:98-236]
GGAATGTAAGAGGCTTGAACGAGCCGGTTAAATGGCGGAGAGTCAAAGAATTAATATGGGAGGAACGTTGTGACGTTTTCTTCCTTCAGGAAACACATTGAGATAGATGTGAAAGATCAGTAGGTGACCCAACAGGAACACAATCAGCAAGCCCAGAAGAATTAGGATCCCAGCTAAGACCAAAATGGCAGGAGCTCGGGTCTCAATGGGAACAGCAGGAAGGAACACAAACCAGAC
>TRINITY_DN109442_c0_g2_i1 len=214 path=[0:0-74 2:75-213]
TGCATGAGGATGGACTGATTGAAGTGAAGAGAGAATAAGGTGGACAGTACAATGCAAGAAAAAGGCAACACATACTGAGATAGATGTGAAAGATCAGTAGGTGACCCAACAGGAACACAATCAGCAAGCCCAGAAGAATTAGGATCCCAGCTAAGACCAAAATGGCAGGAGCTCGGGTCTCAATGGGAACAGCAGGAAGGAACACAAACCAGAC
>TRINITY_DN109442_c0_g3_i1 len=270 path=[0:0-269]
TTGGTTATTTAAATCTTCAAAGTGCTGGTTGGTGCGCAGCCTCATAGGGTTGATGAAGAACTCCACAAAGACATAGAGAGCGACGAGCAGGAGGAGGACAAGACCTAGGATGGCAGACACCACACTGTTCAGAAATAGCCAGTAGTTCCTCTCCCCAACGCAGTTGTTGAGCCATTTGCAGTGGTGATCAAAGCCACACACACACTTGTTGCAGGTTCCACAGTGCTTCGACTTGGAGCTTACATCCACATCACAGACATGGCAGTGATG
>TRINITY_DN109482_c0_g1_i1 len=301 path=[0:0-300]
GGCTTCCCGACCACGGTGAAGATGGGGCGTCGGTACGGAAGCAGCCCAAAGTTGTACTGGAACACTCCCCGGGCGTGGAACAAGGGGAGGGAAATGCCCATGATCTTCTGAAGACGCTCCTGTGTCCACCTCAGCCAGGAGCCCTTGGGGTTTTCAACCTGATCAAACAACTCGTTCTCTCCAAAGGAAAACACCGGGATGAGCGGGGTCCCATGCTCTATGGCCAGGCGAACGAATCCCCTTCTGTTTTTTAACAGCAGTGTGAAGGCTCCAGGCCGTGCGTCCAGAGCTTCTTGAGCCC
>TRINITY_DN109437_c0_g1_i1 len=240 path=[0:0-239]
CTAACATCCAAGCAGAATAGTTACCTTCAGCATAGAAATGAGTGTGATGTACCATAGTAATGTCCTCAGATACTAGAACAATCAGTGTGTACTTGGAAGCTCTTTTCCCTGTTTATGGTTTGCACAATTTAATTTTTGTAATTCTAAATTAGAGCACAGTGGGTGTAGTATACATAAAAATCACTGTCCATAATCATTGCTTCCAAATAAGAATTGCAAATATGTGCTCTTACAGAAGAT
>TRINITY_DN109447_c0_g1_i1 len=226 path=[0:0-225]
AGGCATATGCATGCATCTTGTGACTCCCAGCCACATGAAGATCTTGATATGCAGCTACTGGCATTGGGAGCTTTGCATACCTCTGTTCTAGACCCTAATCAATTTGACTCTAGACTTTATTTTTCTAAATCTCAATTTAGTACAGTATTCCAACAGCTCTCACACTAATGCTGTAATTTTATACATAAAAAGGACTGCAATAGCCTTCTTGGACACAGATCTCAAG
>TRINITY_DN109496_c0_g1_i2 len=231 path=[0:0-230]
CTCTGTTTGGACAGACTTGAAGCATTCAAAGGGGAGACAGCCATCTCACCCGATTCCTCTGGAGTGCACATCTCAGAGTATTCCACTGCAATGGATGTTGGTGTATCAGTCTTTTGAGCAGCCTGTTGAGATGGACGTTTTTGTTTCTTGTTCACTGGCGTGCTAAACATCTCAGCCACTCCTGTGAAGCTTTCATTTATATCCATGATTTTTTTCAAAGCGATGTTTTTC
>TRINITY_DN109424_c0_g1_i1 len=213 path=[0:0-212]
CCTGGATTTTTTTTTTCTCTGCTGCATCTAAGGAAATTGTGTGCAGAGGGTGGGGTTTCCTCTGTAGAAGGAATATGGGAATGGTCAGATGAGCAAGGAGAGTCGCTGTTCCTTGATGGAAGAGGAAAGCTTCACCTGCCCATTTACAGAATTTCCATAGGAGAGGAACTTCACTACTGGAAGAGGGCTTTACCACACTGCCTCCAACCCCTC
>TRINITY_DN109487_c0_g1_i1 len=220 path=[0:0-219]
GTTAAGGTGAAGAGGAGACCTGAGCCCAATGCTAAGACAGAGAAAGAGGGAAAAATCATGGAAATATTGAGATAGCATCCTTGGGAGGGAAAAATGAAATGTTAAAACAAAGACAGGTAACCCTTGTTATGCCCATGTTATCAGTACAAACAACATTCTATGACCAATAGTCTAACTTGGATTTGTTTTTAAAAAGCATGAAATTAGAAGAAAAATGAAT
>TRINITY_DN109470_c0_g1_i1 len=1402 path=[0:0-1401]
GTCAGAGGGAGAAAATACAGGTAGTTAAGACTTGCTGGCCCATGTCACAGGGCAGACAAATACCTGGAAGTGGGGTTACATGCAAATAGATAAACTCAACATAACTGTTTATAAGGCATATGGGTTGATTTTTCTATTTACCTGTAATGCTGAATATTGATATGGGAGAAAGCAAGGGGAATTGTTTGTCTAAGAACAATTATAGCTTATTAGGACCAATGTACGTGTTTATAGGCACTTTAATAAGCACTGAAAAGTCGGGACTTATGATGGTAGGAATGTATTCGTGTATTTTGTTGGGATTATTGGATGTATATATGCGGTATTGTTGGTTGAGCCGAGCTTGCCAGGATGGACCAAGTGGGTACTGGCCCTTTAAGGGAGCCCGCTTTGCCACTGGGGCCCCACGCACTCCAGGGATCTAAAGGTGAGCAAGCTCCAGGGACCGGGCAGTGTGCAGCTGGAAGTTGAGCTGAGCAGACCTGACCTGAATCTCAGTACTCTACACTGGCCAGGGTACTGAAACACAGAGGAGGAGAACCAAGGTGGCCCTATGGACCAGGGAACCTGACAGACAGCAGAGTCTGAACCGGGAAGGCAAAGTCTACAACTTGATGCCTGAACCCTCTATTCTGATCCCTGATTCACATAGTACAAGATCCTATAAGTACCTTACCCTGCTGGGGGAAGGGACTTTGTTACACTTTCCTATAGGTTTTTTGGGTTTTTTTTACAAGTTGATCCGTATTGATTAGACAAGATCTTCCAAAAAAGATCAGTGTCCTGGCATGGCAGGTTATTAATAAATCTATTGTCCTTGCCTATGCGGCATAATCAAAACTTCTCTTCATAAGTTAGGTTGAACCTACAGAAACAAGTTAATGAAAAGATCCTTGAACGAAGCTTGAAGCATTACTGTACCTGTATCTGAGTAACAGTTCCTTCGTTAATCTCGTCATCTGCTACCTCAGTGGTAGCAGTCATGGTCACCTCAAAGCTCTGATCATTGTCTGAAATTGGAACTGCAACAACAGAAATGCATGGGGTGGAATCATCAATACTCTGATCGTCCTCTGACGATAAGCAAAGCCTTTTGTGTGGCGGTTCAGTGCTGTCTTCTGAGTCTACTTCATCAGCCTCATTCTGAGGGCAATGAAGTATTAGGTTCCCTTCGGTGTCCTGGGTCAAAGTCACGGAGTTCACGGTTTCTACTGTCACTTTGTCAGACTCTTCTTCAACTGTGCTCATACTCAAACTTCCTGTTTTGGGTCCGGGCACTTGAGAAACCAGGATGGAGACTCTGAAGTACCAGGATGGAGGCGCCGAGCGACAGGGAGCGGGGGAGGAGGAGGAGGCGGCAGCGGCAGGGCCGGGGCGCAGGCAGCCAGCGAGCCGCCGGAAG
>TRINITY_DN109457_c0_g1_i1 len=1426 path=[0:0-1425]
CAGAAACCTTTGCCGCCAACTCCCTGCCCCCCACAGAGTTTCTCGCTCAGGAAAGCAAGGAGACAGTGAGCGCAGCTGTTGTGGGGACAGAGGACCAGACTCACTCGCCCACAGTCCAGGACTCGCCGGCCCGGTCAGGCTCACCAGCTCCCGACACCACCAACGAGAGTGTGCCCTTTGCCCACCACAGCAGTCTAGACTCCCGCATTGAGATGCTGCTGAAGGAGCAGCGGTCCAAATTCTCCTTCCTCAACTCAGACACTGAGGAGGAGGAGGAAGAGAGGGGAGGGGCAGGCAAAGGAAATGATCCACAAGGACCCTGCACTCCGCCACCGCCCCTCCCCGTCAGCTTCCAAGATGTGGCTCCGGCCCCTGATGCAGGACCTGGGGGAGAGTCACCAAAAGCCAATGGGCAGGACAGGGCCTCCCAACAGTCGTCGGGCGAGGACATGGAGATCTCGGAGGATGAAGCCGAGGAGGAGCCCCCTCCTTCAGTGGTGGGGGCGTCCGAGACCCACTTTCCCGTGCTCCCCTCAGCCCTGAGCCATTTGCCACTGGGCGTCTCCAGCTTCACCCCCCACCACCCTCCAGAGCCGCCTCCGCCCCCCACGTACCAGCTGCAGCCCCTTATGTCAGTCTCCCTGCCCCATCTGACAGGGGAGGCCTCGGCCTTAGCTGACTACTCCCAGGCCCCTCCCCCATCCCATCACCACCTGCCCGACTACGGGGGCCAGGCGAGGGCAGCCGGAGGTGGGGGGGCATCCACTGGGGCCGCCCCCCACATCTACGACTTCGTCAACTCTATGGAACTGATGAACCGACTAGGTAACCAGTGGGGCGGGATGCCCATGTCCTTCCAAATGCAGACACAGATGCTGAGCCGCCTGCAGCAGCTGCGCCAAAGCAAGGGGCCGTTCAGTGAGCCGGCTTTCCCCTACCACCGCCAGGATGCCTCCTTTGGGGGGTTGCCCCTCTATGGGGGGCACTACCTGCTGGAGCGGGGTGGACGGCACTTCACCCGTGAGCCTCACTTCCTGCAGCATCAGCAGCTGCCTGCGGGGGGTGCCAAGGAGCAGCCCCAACCACCCCCACCGCTCCTGCCCCCACAGCGTCTGCTGGACTACAGGGTGTCGGCAAGTGCCTGGGCATTCCAGGAGGAGGCTCCACCCCTGCCCCGGGACCCCCACGCCTCTGTGGTGGACAGCGTCCTGGCGGCCCTCATGCAGGAGATGAAGAGCATCATGCAGCGTGACCTCAACCGCAAGATGGTGGAGAATGTGGCGTTCAACACCTTTGACAAGTGGTGGGAGAGAAAGGAGCAGAAGGCCAAGCCTTTCCAGAACGCTGCCAAGCAGCAGGTGAAGGAGGAGGAGAAGGAGAAAACCAAACTGAAAGACCATGCCTTCCTCTCGCTGGAGAACTGGGC
>TRINITY_DN109429_c0_g1_i1 len=289 path=[0:0-288]
CAGCTGCAATTAAAAAAAAAAAAAATCTATGAAAGAGTGCCAAATAAATCTTGATGCAAGTCAGTAGGAATCAAATTAGATCAGAATCATGTCCCTCCAGCCTCTTTCAAGCAAAATGAAAGAATAGAATCACAGAATTGGAAGTGACCTCAAGCACCATCTAGTCCAAACCCCTGCTTGGATGCTGAATGACTACAGCTACAAAAGCTACAGAAGGGCTGATGCTTTAGATATTAAAGACAAGACTGGTCAAAGTATTAACATACATACTGTAGAAAGCAAACTGTGT
>TRINITY_DN109486_c0_g1_i2 len=625 path=[0:0-624]
CTTGTGACTGTGATCTCCAGCGGGTCTTTGGCAAAATCATGAGTGTCCGCCACCTCCACGTGGACGACTATGAGAACATTACTTGTGCCAGCCCTTGGCAGCTAGCAGGCTCACCCCTCATCTCAGTGGATAACCAGCTGTGCGTGGCTGAGACAGCCACTGTCCTGGTCATCACAGTCACTGTCTTGGTGACCGTCATTGCTGCCATTGTAATGGCAGAGAGGAATAGGAAGAAGAACCAGGAAAAGAATTGGAATGAAGCCGAAGGTCCATTGGACTCACAGGAGAAGTGAGACAGGAAGACAAGAGGAGGAGTCTGAGAAGAGATGCTTCCTCTGTCTTGCAGGTTGTGACTGCATACTGGATCTGCCCATTTTTATGGCTGTGAATCTGGATTCCCAGCTACTGCAATTGTCTCTTCAAATGTTGTCTCTGAAGAGTGAATCTAACCCTGGCTCTGAGGCTCCCCATTTACCACCATCGTAATTGATAGAGCAAATAAATCAGCCTACAAGCAAACTTAATGGCTGGCGGACATTTTAGCAAACTTCCCCTGGAACCAGAAAACCAAGCTGGGTTCTTTCTTCTGTGCCCATCCTGGCTTGTAATAAAAGTTTGGCAGATC
>TRINITY_DN109406_c1_g1_i1 len=215 path=[0:0-214]
GGGGTCTAAACCTCATTACTGTTAAGAACAGATACCCCCTTCCCCTTATCCCCGAACTTTTGGGAAAGTTACAAGGTGCCCAAATTTTCACAAAGCTCGACCTCCGGGGCGCCTACAACCTGGTTAGAATCAAGGAGGGGGATGAATGGAAAACCGCTTTTCGCACGACGCTTGGCCATTTCGAGTATTGTGTGATACCCTATGGACTAGTAAAT
>TRINITY_DN109406_c1_g2_i1 len=209 path=[0:0-208]
GATGAATGGAAAACCGCTTTTCGTACGCGGTTTGGACACTTTGAATATTGTGTTATGCCCTATGGTTTGGTAAATGCTCCTGCTACGTTTCAGCATTTTATCAATGATATTTTACGAGACCTATTGGATATATATGTCATAGCATATCTTGATGACATTCTAATTTTCTCGAACTCCCTAGATGAGCATATTCCACACGTACAGACGGT
>TRINITY_DN109490_c0_g1_i1 len=211 path=[0:0-210]
AAGTGCCCATCTGAAGGGGGACAAGGGAACAATTTGTGAGAACTACTTTGGGAAGTTCTAAAATGCTGTCATCAGGACACAGTGGTGTGAAAATGGAAAACATGTTGATTTTTCTGTCCAAAAGGTGGCAAATATGACTGTATATTAATCTTAAGTATACCAATTAGGATGAGAATTTCAATGTATATACATGGGGTCTGCTTTAAAGTAG
>TRINITY_DN109428_c0_g1_i1 len=510 path=[0:0-509]
GATCGGGAGGGGGTCGGGGCGGGGAAAAGGGGGGAAATCGGGGGGCGGCGGAACAATTAAAAAAAAAAAAAGGCTAGAACTGCCTTACTGCCAATTCCTGCGACCTTCGAGGCTTACAATAGATGGAAGTCAAGTTTCACAGGTGAAACAGCCTCAATCTAACACAAGGCCTATATAGTCAGCATAGCAGTAGTCACACCTGCTGAGTCTCTGGCAGATTACAACAATTAGTCCTGCCCAACCAATACCAAAACCAGAGGGATAGTACTTACTAAAAAACCAGGTATAATAACAATAGCCTAAAGGGGCAGAGCAATTCAGATAAGGCTAAAACATAGTCAAAAATACAATAGAAGGTCTCTGTTAATATGTCTATTAATTCATTTAGTCCTATAGGCTATACAAATCTTCAGTCTTACATATCTTTATATAACACAGTCCATTAATTCATTTAGCCCTTTAGGCTGCACAGTATCCAAGTTATAATCCAGAAACTTTCCCTTTGCGCTT
>TRINITY_DN109472_c0_g1_i1 len=425 path=[0:0-424]
ATCATCAGGAAAGCTTCCACGCTATGCAACTGGAGCCAGAAAGGGGGCTTGCCTTATGATAAGTTGCATTCTTTGAGACCCGTTCTCCAATGACTACCAGCCCAATCTGGTTGGGGTCTCCAGTGAGACTTAGCTTATTTCTGTGCTTAGTTTGTCTGCTACTGTTGCCAGAATGCTGCAATTGAATCCTTCCATTTGCCCATCCAGATCTACCACAGCGACACAGGTGCTTAAATTGTCTATGAAAAGACTGTCTTAGACACTGTGAAATATTGAGATTTACTTGACAAATTAACCAAGCACACTCTGATGCGACGAGTCTTAATTTCTTACTATCATTTCAAGTAACGTTGGGTATGTTTGCCAAGGATTTCAAAAGCGAAGCATAGTATCTCAATGTAACTTCTCCATCTCTTCCACAGGTA
>TRINITY_DN109472_c0_g2_i1 len=424 path=[0:0-423]
AACTCCGTTGCAAAGCACTGAAAGCCGAAGCGCAGAGCTGTCGTGTCTGAGTGGACGTTTTGACCTAATGGCTCTGGCGTGCTCTCTCTGGAATGCACTCCCTTAGTTTGCCAGGCGAGAATCGGTTCAGCGAGCCAGAGGGACTCTGTGCCTCATGAGTTACTGTGTTCTCTTGCAGCTGGTGCCAAGACATAATCATCTTGATTTTGTACCTCGGAACAACTGTTCCTTCCTGTTTCTAGCATCCGTTCCTTATGGTGATGTGGCGACAGATGCTGCATTGTAACACTGTGGAAGAGAAAATGGGCAGGCTACAGTGATCTTAAGTCATCTTCTACATAATGGTTTTTGGTAGGAGGACCTTGTAGGAGGTGCCTTCCATTTTGGGAGGTGCTACTAGATCATCAGGAAAGCTTCCACGCTC
>TRINITY_DN109472_c1_g1_i1 len=789 path=[0:0-561 2:562-597 3:598-788]
GACCTGAAGAAGAAATACAAGAAGGTAACGGTTAAAAACCATTGTATTTGACTACGGCCTAGGCAGGCTGCTTGGAAACTTTGTTTAAAGTTTAGTCAATTCTAAATCTTTTCCCCCTTGTACACCATTGAGGCCACCTAACCGATAAGGAATTTATACACACTGTGTTTTATGAGCCACAAGTTGAACAGCAGGATCTCTTGGGCAGTAAGGGCTCTTGAAGTCCTCCCTTAGAGAGTACAAGAAGCTTCTACCTTCCTTGTTACCCCCTTAGTTTTCATGTTCAAACTACCAGTAGTCAGTTCTGTGACTTCTGTGCTTCACTACCCTACTGTCAGTTTCCTACCCCAGTCAATACCCTTTTAAGAATTGGGGTGGGGGGGCAGCATAACTTACTAATAGTGTGAAGATAGAAGTATTACCTAGCTTGCAAGGATTCTCCCATGCCTAGGGGCCAGATGTGGGCTGTAGTTTTTCCCCCTCCCCTCCCGCTGCCTGGATCTGGTTGTAGTCATCCCACATACACTCGGGGGGGGAGGGGGTCCCTTCCACCTCCTTAAGAGTCTGATTCCTACTGCCAAGCCCAGAGAGAGCGAGTTTGGGGTAAGGGAACAAAGATGACGACAAGCACACAAGGCTACAGGAAAAAACTATGGCACAAATCTATAATCCGGCGCCTCTGTTCCTGAGTGCACCCCAAAGGCATCGCCACCCCCAACGTCTGTGTAGCCCTTGGAGCTTGTGCTCCTCTTCAAGATGGCCCCTGTGAGGGAACAGGTTTCCCAGCCC
>TRINITY_DN109472_c1_g1_i2 len=789 path=[0:0-561 1:562-597 3:598-788]
GACCTGAAGAAGAAATACAAGAAGGTAACGGTTAAAAACCATTGTATTTGACTACGGCCTAGGCAGGCTGCTTGGAAACTTTGTTTAAAGTTTAGTCAATTCTAAATCTTTTCCCCCTTGTACACCATTGAGGCCACCTAACCGATAAGGAATTTATACACACTGTGTTTTATGAGCCACAAGTTGAACAGCAGGATCTCTTGGGCAGTAAGGGCTCTTGAAGTCCTCCCTTAGAGAGTACAAGAAGCTTCTACCTTCCTTGTTACCCCCTTAGTTTTCATGTTCAAACTACCAGTAGTCAGTTCTGTGACTTCTGTGCTTCACTACCCTACTGTCAGTTTCCTACCCCAGTCAATACCCTTTTAAGAATTGGGGTGGGGGGGCAGCATAACTTACTAATAGTGTGAAGATAGAAGTATTACCTAGCTTGCAAGGATTCTCCCATGCCTAGGGGCCAGATGTGGGCTGTAGTTTTTCCCCCTCCCCTCCCGCTGCCTGGATCTGGTTGTAGTCATCCCACATACACTCGGGGGGGGAGGGGGTCCCTTCCACCTCCTTAAGATTCTGATTCCCACTGCCAAGCCCAGAGAGGGTGAGCTTGGGGTAAGGGAACAAAGATGACGACAAGCACACAAGGCTACAGGAAAAAACTATGGCACAAATCTATAATCCGGCGCCTCTGTTCCTGAGTGCACCCCAAAGGCATCGCCACCCCCAACGTCTGTGTAGCCCTTGGAGCTTGTGCTCCTCTTCAAGATGGCCCCTGTGAGGGAACAGGTTTCCCAGCCC
>TRINITY_DN109440_c0_g1_i2 len=209 path=[0:0-208]
TTTTTTTTTTTTTTTTTTTTTTTTTTTTTTTTTTTTTTTTTTTAAAAGAACTGCAGTTCGCTAAAGCAAGAGAACTTTTGGCTGAACGCTGTGGCAGTTGGAACGAACCGAGGTGAATGTGTGCCTCGTCTCCTCAAGTACTGGTGTCGGAGCCCACCAAAAATCACGGACCAATGACAAAGAAGCTATGGCGCGAGGAGAGAACCACT
>TRINITY_DN109458_c0_g1_i1 len=248 path=[0:0-247]
ATGTGTTTGGACTGACAGTGTGGAATAGAGATTTTCAGATCAGTTCTGAGTAGTTTCCAAGTCTTTTCACTTTGTTTTACCCTTATGAGTTTTCCTATTTTGATTCACCTACATACTGGCATTTGCACCCATTGTCAGATTGAAATTCAGCCAACAAGATTCACCCAACAAGATTTGAAATTACTAACTTTCTCCACATCACATATTGTCTACTCTTCTTTTTCAACACTTCTGCACTTCCTGGCCTC
>TRINITY_DN109459_c0_g1_i1 len=364 path=[0:0-363]
CACAAAAGGATGCTAAGATTTTGTTTCCATTAAATGCTAACCTTGGGGTGATTTGCTTGTACTCTCATGAATGGGCTAGGGTACAGGGAATTCACCTCCCAAGTCCACTTGGAGCACATTGCCTTTTCCCTGGGCTAGTGGTTGTGTAGCCTCTCCAAGAAGTGATCAGTGATGTTGGGGATAGGCAGAAGGAAGGTTACTTGAGGGGGTGGGGGTGACTTCGTGTTTGCCTGCCTACAGAATTGATAGTTAATGTCTTCTTAAGAAGACAAGCTTACAGCTATTTAGACAGTAGCGATTATATCCTTGTCCCCCAAATTAACCCTGCTAGTTTCTGCCTCCGAAATCATTACTTAACCCTTCT
>TRINITY_DN109492_c0_g1_i1 len=305 path=[0:0-304]
CCTTCTGGAGACAGCTGAGCACTGTCCTTGCTTCTACTCGGCCTGGGTACAACAGAGTTCTTTTTGCTGCCAGTCCATTTAGACCAGAGTTCACAAGGTTTTAGGTCATTCTTGGACAGAGGCAAGTATCCCAATTCAAACTCCAAGTTCTCAGTGTCGAGGGACCGGCTTCTCCTGCTGACAGAGAGAGGGGCTGGCATGGACGGGCTCAATTCATGAAGGCGCAGATGCCGGGGAAGGCTGGCGACACCCCAATTACAGCTCTGGAAGGAGCCCTGGGAATATCCTTGGAACATTCTCTCGTC
>TRINITY_DN109492_c0_g2_i1 len=430 path=[0:0-429]
CTCTTTCTGCACATAGCCATCGTCAAAGGCCTCGAAGGACACAGCAATGTCCTCATCGGTGTTCATCTCCAGATGCTGCTCACATTCTCCTTCACCTTCCTGCTCAACATCAACGATATCAAAAGTGACCATAGTTGGAAGGACTGGGAGGTTCTGAGTGAACGAAGAGCCCGAGTCAGAGCTCCCAAGGCTTTCAGAGAGGCTAGAAAACAGAGTCCCACTGCTGGTAAACTCGACCAGAGCTTGAGAGAAGCTAACAGCATGCTCAGGTTCACATTCACTTTCTAGCTGGGGCTCCCTGAGGCTGTTCTCCTCTCCGCCATGGTGCTCATAGGGCACAGCTTTTGCTGAGGCTAAGCCACTGAGGATGCGTGTCCCAAAGACAGTATGATCTATGTCAGAATCAAACACAGAACTGTTCTTCATGAGC
>TRINITY_DN109404_c0_g1_i1 len=221 path=[0:0-220]
ATTCTTACATTAAGCATGAAAAATAAGCCACTGGTCCTTTACCCTAATGATTACATTCAAGGCTATCATTTAAAAATAAAATGTTATGGGCAAACAAAGCTACTAGGTATTCACTGGCTATCTGGCTACAATAGTAGTTTTAGGTATAAAAAAGTAGACATTTTAGACTTAAATAAGACTATGACATCAGAGATTTAATTTCACTATTTAAAAAAACAAAA
>TRINITY_DN109494_c0_g1_i1 len=327 path=[0:0-326]
ACTGTAAATAATTTGAAAGTTGCCATTATTGCATAAACATATTCCAATCCGTAACCGTCCCCCCTCCACAGTCTGGGATTTGAAAGCCGAGGGAGGTTCTTTCCTTCCTCATGTACCAGTATTGCTACTGGTAGCAGAGTGTGGCAGTTCTTTTACTCTAGACTGACTTGCAGAGACCAGGCTGAATTTGTAATTCTGGAATTGTCAACTGAGCAAGTGTGATATGGGAATCACTGTCACAATAAATATATTTTTTTACATGTAATTTTTATGCAATCACTTTCCAGGTTAGAGCTGGGTTTTTAGTGACTTACACACTGTCACACG
>TRINITY_DN109494_c0_g2_i1 len=256 path=[0:0-255]
CCTCGCTTATCTGATTCACTCACCCCATGGTGACTATTAACCCCAGTAAACCCTTCCTATCTATCGTCCCAGTGCAAGAGACCAAATATAGATCAGTGACTTATCAAAGGTAACCAGAACTTCAAGAACCCAAATTCACGTAACAGCCAGCTGAGACGAAGGATTTATTGAAGGGGGGAGGGGGAACATAAGCTGGTGCACCCGTGGCTGTAGCACAAGTTTTCAGTAGTAGTCATGTACTGTAAATAATTTGAAA
>TRINITY_DN109448_c0_g1_i2 len=468 path=[0:0-467]
AGTCCCCAGCTCAGCTGAGCAGTGTGCAGTCTGGGGAGGAGCAATGACTGGACCAGAGGAGCAGCAGCCCGACTGAGAGACAGCTAACTGCTGGGGGAAGGGGATGAAGAGCAAGGAAGGGATCTCCCTCCATTATGATGCATCTAGTCTTGACCACTGTAGGAGAGGAGGCTGATCTTGACCCAGTATGGCACTTATGTTTTTAAACCTGAGGAATGTTGACATTGGGAAAGACTGATGTGGTTGTTAAAGAATGAGAAATAGGGGAAAGCAGAGCAGAAGGTTACACTTTATATTTTAGTCATTAGTGTGATTTGGTTCATTTGCAGTTAGACACAATCCCAGAAACGGAAAGAACTGTTATCGTATTACGTTGGCTACAATTTCGTGTTGTAATTTATTTATTTTTATCTTAGGTACACAACGAAACATTTGAATGATGAGACTACCTCCAAGCAAATTAAATCT
>TRINITY_DN109464_c0_g1_i1 len=402 path=[0:0-401]
GCTTTGATGTTCCCATTGCTCACAGTGTTTGCCAAATTTTTTCAAAGCCCAGCACCCAACATAAACCTACTCTATGGGACTTCTTTTTGAAAATCTGGCCCTGAATAACTTAGGCGCTTTCGTGCATTGGGGTTGGCCACAAAATGGGTGTTCCAATCCCATGTTTGCAGATTCATACAAATACAGGTCTGGCTGTGCATCGAAACATGGGCAATTGCTCCTTGAAAATCTGGAGCAGTTGTCTGTCGTTGCCAGGTAGCCAAGATAATGTGTGAATGCTCCGGACTCAAGACCAGGAAGGGATGCTGAGTGGGAAATGGGAGTGGTGCTGCTACCACCATAGAACTGCTGATCTGATCTTTGGAGACAGTAGCACTCTCCCAGTATGCTCACAGAAACCCT
>TRINITY_DN109493_c0_g1_i1 len=246 path=[0:0-170 1:171-245]
TCCTAGAGGATGAGAGAACAGGGGGGGGGGCTGGGATTGGCGGGGCCGTGTCAATCCATTCCCCACCTCAGAAAGTATCCGCTCAGCAGAGCTAAGCAGATTTCTACAGTCCTGTTTGTAATCCCCCCACCCGCCAAATCTGGTTACGCCCTCCTGTGCTATAAGGCAGGCGGGGGTTTTCCATAGGGACAGAGTAAAGAGACTTGAGACAGGCTTTTTTTAAAAAACAAAACAAACACAAAAAAC
>TRINITY_DN109493_c0_g1_i2 len=285 path=[0:0-170 2:171-284]
TCCTAGAGGATGAGAGAACAGGGGGGGGGGCTGGGATTGGCGGGGCCGTGTCAATCCATTCCCCACCTCAGAAAGTATCCGCTCAGCAGAGCTAAGCAGATTTCTACAGTCCTGTTTGTAATCCCCCCACCCGCCAAATCTGGTTACGCCCTCCTGTGCTATAAGGCAGGCTGGGGTTTTCCTGACAAACACAAAAAACCCTACCAAGCAAAACTACTTTTTTATTCTATTACCCGCTTGCAGGGGAAAACAGGGGCTTCGGTGAGGAAACGTTATTACTGTGCT
>TRINITY_DN109491_c0_g1_i1 len=218 path=[0:0-217]
GGGCAAGAGGAAAATGCTTAGAGTCTATTTCCAATGGAAGCCATCTTGTGAGGATGTTTGTGCAAGCGATGTAGGTTAGTCAGCTTGGAGGAGTAACTTGGAAAAATTCCTCCAAAATACAAGTTATCTATTTTCAGTTTCAAAGTTATATATCTTTTGATTTTTTTCTTTCAAATATTCCCTAACTTACTTCTATATAGACTTTTTCCATGTAAGAG
>TRINITY_DN109491_c0_g2_i1 len=202 path=[0:0-201]
TCTGTCCAAAGAATTCCATGCCGAAGACTCTTAGAAACCACATACATATTCTACGTCCTCAAAACACGAGGACAATTTGCTTTCTTACCTTCTACTGTTGTGTCACTGCGGTCAGTTCTGTGTGAAAGCAACTGTAGATAAAAATTTTCTTCCCACCATTTCACCTCACAATCCCCAATGGGCAAGAGGAAAATGCTTAGAG
>TRINITY_DN109422_c0_g1_i1 len=345 path=[0:0-344]
ATCCAGTTTGTCCGTTACTGCCAGACCCATGTCCCCAAATTCCTGGATCTCTCCCTCCATGCTCCCTCCCAGACTTCAAATCCCTCCTACGCCCCCTCTGCTTCAGGCCTTCCCTAGCTACTAATTCCCCCCTCCACCCAGAACTGCTCACGGATGCCCCATTCTCCCCCGGGCCGAGCACCGCTGACGTTTCAGCTTCCACCCAGCCTGGGTACCCGGGCCTCACTCTCCTCTCCGCCTGCCTCCTCGTCCCTAGATTGTAAGGCGTGCCTCGCAGCAGGGAGCTGTCTCTAATTCGGAGTCTACGTTTTCCAATAACTCTGCTCTGCATAAATGTCAGGGGTG
>TRINITY_DN109407_c0_g1_i1 len=223 path=[0:0-222]
ATAGGAAGTCCTAATGTGCTAATTTAGCAAACAGACATGCATCAGTAGGTGTACAAATAAGTTGCTACAAAGAATGTGTAATGATGGAGAAGCAGCACACAAAACCCACTGAATTTTCAGAAAAGGGTTTGTTTAAATTAGGTATTCTGTTAATGGGGTCATGGAGGCAGACGCTATAGCTGCTATGTGGCTATTACAATAAGTAGTTGCCATTGTGGGGTGG
>TRINITY_DN109407_c0_g2_i1 len=225 path=[0:0-224]
TATAAAAAGCCTAGCTTGGACAAAGTGCAAAGTTCTTTAAGCAATTTTCCTTGCTTTGAGTGCTCTGCAGGCCTTGCCCAATGTGTCACAATGCTAATCATAGGGCAGTCATATATATGTTTTAAGTAACATAGTTCATTATACAAAACTGTATTCTATTTTCCAGCTAGCATTCTTTGGTAGGATACTAGAGAAGATGCCTGGAAAAGCTACTTACGTTTCCAC
>TRINITY_DN109407_c0_g3_i1 len=221 path=[0:0-220]
GCCTTTAATGGAACATAAGTACTGGACAAGCTGGGCTTTTAAAGTTAGTTTCAATGCTGCAGTTACACCTCTAAAAGTGGACAGACTAATAGCTGCAGCACTTTGAGCGGTCCAATTCTCAAAGCTCTTTACCAGTGCAAGTCCCATCTATTTCAATGGAACTTATGCGGTCATCCTCAAAACGCACCAGACACAAGTGCTCAGATATGTTGATAAGCAAG
>TRINITY_DN109407_c0_g4_i1 len=273 path=[0:0-272]
CAGTGATCGGCTCAAACAAATTGACTAAAGGTAGAAAACATTTTACGTTTTTAAAATAGCAGCCTGAACTTGTCAAGTTAGTCCTTACTGAAATCCTCTAATGCAAAAGTCGCATTTCAAGGAGTAGTAACTTGTAATGGCTACGTGGTGGAAGGAAAAGTTGCTCTGTATCATAGCAAACACGAAGTCTACCAAGAACTCAAAGCATAATCCTTTTATTCCTTTCAAAATAAGCTGCTAACACTAATCTCTTAAAACATAGGAAGTCCTAAT
>TRINITY_DN109460_c0_g1_i1 len=385 path=[0:0-384]
CTCGCACCGAGAGCCATGAAGGCAACCGCGGAGGGGAGGATGCGTGCCACTTGGAAGAGAGAACGGAGGAGCCCATGACAGAGAATCTGTGCCATTGTGATGGGCCATTTGAGGGTCGGGCGTGTCTCTGTGACAGAGACATGGAGGAAAACGTGCCCATACCATGGAAGGATGGAAAATATTTTGGAAACATCAGGGTTAATTCCAACTGGTGTCGGAAGGGCTTTGGGGAGCCGTCCGTGGGCCAGGAAAGCAGCCAACGTGGGGATAATTTGGCCAAGAAGCTTGGAGAGGTCCATGGCAAAGCTGCGGGGGCCAGCCTAAGCCTCTGCGCTGAGCAATTGGTGCATGCAGCGTCTTTCCGTGGCGGTCACCAGAAACCGAC
>TRINITY_DN148914_c0_g1_i1 len=524 path=[0:0-523]
ATTTGTCTCCATGAGCTTACCGCTTTCCTCGCTCGTTCACCGAGAGGGGCCACCCCCTAGAGGAAAGTGCCTGCCCAGGTGCCTCCTCATCCAAGAGACCTTGGTTACACCACTGACAAGAATTGAGTGCACGTCCACGATCTGGACCTTCCTCTTTCTGAGCACATCCCTTCATCACTCCACCCTCCAACTTTTGTGAGGCCTTTGGAGTTTGTACTTATTTCCAAAGTGGCCCCTGGGAAGAAAAAGGTTCTTCACTCCTGCTATAGGGACATACCTTCAACTGGTATGTTTCCAATAAGTATTTCTGGTGGCAGATCCACTTCTAGTGACTGGAAGCTGTATAGCCACTAACGCCAGTGAGTGTGGAGTTCTTTAGTGGCAGGGGTACAATGCTGGGCATTCTGACCCTTCCCACCGCTGTCCTCTCAAAAGGCAGCAGGCCACAGGATGCAAAGCCAGTGGTCCGCACCACCGTTTCAGCTTGGGCATTGTCCGTCCATGAGAGGGATCTGTGAGAGGCA
>TRINITY_DN148914_c0_g2_i1 len=272 path=[0:0-271]
CAGCTCCTGGTTCATTCCTTCTGAATCCTTGCCTGTTTTCATTTCTGTTTACCTTGCCCCTGTTCTCCCAGCTTTGTCTTGCTCCTCGCCCAATTCCAGTCCCATCTCATCCTTGCTTCTCTTCCAGCTCTTGTTCCCAGCTTTGCCTTGAGCCTTGCTCCTAGCCTTCCTCCTGACACTCTTCTCTGTCCCCAATCTTGACTCCGCACCCTGACCCAGACATCCGCCCACAAGCTACCCACCCCTCTCTCTGTGCCTCTCACAGATCCCTC
>TRINITY_DN148930_c1_g1_i1 len=210 path=[0:0-209]
TGGGGTAATTTTGTGGTTTTTTGTATTTAAAATATATTTTTGGATGTGTTAATTTTTGGTTTATGCATTGACTGAATTTTTTATTTTTTAAAAAAAATATTTTTCTCTTAGATGTTTAAAATAATTTATGTTTGTATATAGTTTAGATATTGGATATTTGGAGTGGATATGTACGTATGCATAGACTAAGGGTGAAAACAGACATGACGC
>TRINITY_DN148962_c0_g1_i1 len=237 path=[0:0-236]
CCTCACTTTTCCTTGCAATTTCTTTTAATATAAGACTCAGCCTGGACACAGTATTTTCAACATAACCAATCATTTCTAGCTCTCTGAGTGTTAGCAGCTGCTGTCGAGGATATATTATTTGACACTTCATCAGCTCTTCCAAGCAAGAAAGGTAGATTTTGAATACTGCTGCAGCAGACGGAGGCCCAATGTATTGCTTAATATCAGCTCTGTCAACAAAGGCCATGTCGATTTTCT
>TRINITY_DN148881_c0_g1_i1 len=239 path=[0:0-238]
GCACGCTTCTAATAAATCATCTGCAACTCTGGACTAATCAATTCAGTAATATGCTCCAAGGTGTGTGATCGGAGGGAAATCATCATCTTTCTTCAGCATATGGCAACATCTATCCTTGTCTCTTCATAAAACCATAATGACTTCTACATATATTGTTGTTAAGCCAGGACTTGAATGATACTTCAGTACAGTTTGTGCTTTTCGTATTAGAAAAAATTAAAAGGAAAAGTATCAAATCC
>TRINITY_DN148931_c0_g1_i1 len=373 path=[0:0-372]
ATCTCATATATACATTTTTTTCATGCATACGTAAAATTGGATAAGGGTGGCCTTATGACTTTTTCTGCGACCTTAGTAATATTCAGAGTATGTTCCTAGCACCTCAAACTCCAAAGGTGACAGATGGTATACATGATATAAGGTGTGATTCTCATCTCGCGCCATTTAACTCAATAGCAAAACTCCCATTGGAGAGAGAATCACAACCATAGTTAGTGTATGAAGTAGGTTCAAGTAGACAGAATCAAGAGTAATAAAATAATAGCAGTTAGATTATGAATTTATTTTGAGTTTCTATCTTTCTTGTTTATGCATTGAATATTTCACTTCTGATATTTTTCCTTATATCAAATAAGGACAATGGCCCAATGCC
>TRINITY_DN148943_c0_g1_i1 len=231 path=[0:0-230]
ATAGACTAGCCCTCTGACCAGCATTTCTGCATTTGGGGCCTGCTAAGGACCACAGGCTTCTGGAGCAATCTAGCTGCTCCTGCTATAGAAGGTGTACATACAGCTAGTGTTAGCCTTTTCTTTCCATCCCACCCCTTTTCTGGGTTTGATGAACGTGGCTGTGAATAGATTCATACTTAACTCATGTTAAACACTTTTTTTCTTAATATGTACAATATATGCATGCATAAA
>TRINITY_DN148956_c0_g1_i1 len=214 path=[0:0-213]
TGCAGAAACTGCCTCTGGCATCACAGAGTCACAGCCCAAGAGGAAAGCTCTGTGAGCTAGCCAATACGCCAACACTGTTCTAGGGCTGTGGGTCCACTGCCACAGCTGCCAAAAAGCCGACCACAGTCCTCTGCTGGAGAGAAGAGCCCCCGGTTGAGAGCTCTATGGGATTTTTGTGTTTAAGATAGGTGTCCAAAATGGATGAAATGGCATG
>TRINITY_DN148937_c0_g1_i1 len=539 path=[0:0-538]
GTCTTGCCTATCGGTTACTTGGTGCTAGATGGGCAGTTGGATTGAAAATCTTGTGACCAATGAATGCATTGTAGTTTGACACATTTTATTTCAACTTTCCATCTGTGTAACAGAGAAAGTAGAAAAGAGGATTAACCCAGTGCTGGTGTAATTTGACCTGTTCAAACCTGCGTGTGTGCAAAATATTCCTATTTTAGTGAGGAGTCCATTTTGTTTTCGTCTGCAAGCCCTTACTTTACCTTTTCTCCATAAGGCAGTTAAGTTTGATTCACCTTTTACTGTAGCCCAGAGATTCCTCTCCCGGGTGGGTCACCTCCTTTGTAACCAATTGGGGCCTCATGTAAGCGCATGCCAACGGCTCTTGGAGCAGTGGGAGCTCCTCCCTCTCCCTGCAGACTGCTCCTAGCTTAGCACCTCACTCTGGGTATTGCCGTCAAGCTATTGACGTTTCAGTTTGTGCGTCTCCTAATGTGGATCAGCTTGTGCCAAGCACCGCCTCATCCCAGCCCTCTTCCTAGCCACATCAGGGCGCTGGGGGC
>TRINITY_DN148871_c1_g1_i1 len=227 path=[0:0-226]
AAGAACTGGCCCTTGAAAGGGGCCACATTAAAAACTAGCCACAGGCCACGTTTGGGTCCCCGGGTTTAGGGTTCCCCATCTCTGTCCTAGAGGGACTTTTAAAAAAAAACACGACATTTCCTTAACCAAAATAAAGAAGCTTTTCCGTTTTTTGAATTCGTTAAATTCATACACGTGATGTCTGTTCAGTAAGATCTATTTATTTGACCAAGCATTTAGCCGGCGGG
>TRINITY_DN148957_c0_g1_i1 len=225 path=[0:0-224]
TCACGAATGGGGTTCAACGGGTTCCCCGCCCCTGTCGGCGTAGGGTAGGCACACCCTGAGCCAGTCAGTGTAGCGCGCGTGCAGCCCCGGACATCAAAGGGCACCACAGCCCTTTTTTTGCTCAATCTGGGGTGGCTGACCGCCCTTTGTCCCTCAAAGAAGTTGGCCGCCGCCCGCTCGGGGGTCGCATACCTAGTTAGCATGCAGAGTCTCGTTCGTTATCGG
>TRINITY_DN148868_c0_g1_i1 len=274 path=[0:0-273]
CTCCTGGATTCACTTGTACAAGTATAACCTGTTGTATGCTGTCCCCATTAACCATATGAGGTAGAAGTGGCACTTCATTCAGTATAGGTGTGGCTTCTAATGGAGGCGGCTGGTCTGCCATCATGGCTAAAAGGACCGCTCATTGACAGTTTCTCACATCAACACCGTGCGTGGGGCGGCAGCGGGCGCGAGAGAAGCCTCAGCCGCTGCCTCAATCTCAGCGCTGCCAAGAGCCGCAGACACAGCCAAAAGGCTCCGCCATGATGGAATGCGG
>TRINITY_DN148949_c0_g1_i1 len=245 path=[0:0-244]
TTATTTATAAATGATACATTAATTGTAAATATTTTATTTAGAAATACATTTATATTAAGTTATTACATCATGGTTACTAATTAATGGCTGAAGACATTGGTCTTTATTCACCTACGTAGGGTCCCTAGTTAGTTATGATTACTAAATGATTAGGGCTATAATCATTCCACAGGGGAGCCTCTTGCTAACCCTATGGGGGGGGGGGCATGTTTCACTCTGGGTTACAAGTAAACCCATGTTCTAAC
>TRINITY_DN148913_c0_g1_i1 len=588 path=[0:0-587]
TTTGATAGTACTTCAAATGTTTTTGCAGGGACCTGTCTAATGAGGACTGTCCAGCCTCAGGCAAGTTTATAAATAATAAACTGTGGTCAAAATGACTTGTACAGTTTTGTTGGTCATGAATGGTTTGGCATTCTTTGGAAATTCTATAATATCTATCACAACCGTGTTCCTATTTTGAATGTCTTTCCTTGACCTAATTAACAGATTATAGTGGGGCCAAGAAGAGATTCAGACCACCTACTCAGGTCTGCACACTTCTATACAAAATGTACTAGGAATCCTGCTGGTTTTGGAGAATCCTTGCTGATTTTTCCAAGTTCTGCAGATTTTTAGCAACCTTAATTTTGAATAGGAGCTTTGTCTCTAAACTTGAAGTCGGTGTTCCTGAAAATTAGAAATAGGAAAAATTTCACATTCATACCATACTTTAAAACTAAACTTAGAAGGTCTATGTTGCGGGGTCCAAATGGAAGAGAAACGGTCTGCATTTTCATTTCATGCCAGTAAAATGATTTTGATATTTAGTATTAAAATGGTTTTGATAATTTAGTTGCTTTGATATTTACTGTAATTAGCTTAGCTCCTGCT
>TRINITY_DN148946_c0_g1_i1 len=203 path=[0:0-202]
CCAGGGGCCAATGGGCATGCGCGAGCGATAGGACGGATACGGCTGAAGCTCCTGCAAGCCCGCTCTTGAGTTCAAGGAAACTGAGTCCTAAAACATCAAAGAAAGCTCGGAAAGCAAGTCAGGTGTATGAGGAATGAGCAAAGGAAAGAAAAAGGAGCCCGAACAACAATAAATTCTATCTTCTTCGCCATAGCATGAGAACA
>TRINITY_DN148880_c0_g1_i1 len=524 path=[0:0-523]
GCTAGGACAGTCTGACATGAACGACGTTGCTGAGATTTTTCTTCTTCACAGTAAAGCCTGTGATGTAAAATAGGCGAGAATTAACTTTTGACAGCCACTTCACAGTAAACTTGAAAACCAAAGCCAGATAACATGCCATTTTGAACATGAGAAGGCCAGATTTCCGAAACAGCGTTTTATATTTAGGCACCAACATTCCTGACCAGAAGAGAGCAATGTCCAGTACTGACCACTTTGGAGACCCTTTTCGACATGCTTTGGGGGAGAGCTCACCAGGAATGTTGTATTCAAAGGACAGTAGCAAGGACGCTAAAAGGGCACTAAAACTTTAGCTAGAAAAAAGTTCACTAAGGGTGGGGGGTGAGTTAGGACAGCAGTTTTCAAATACTTATGCAGTCACCGCAAGGGAGATGGGAAGCAGCCGTTCTCCACGGTGCCGGAAGATTAAGCAAGAGGGAACGGGCTTAAATTACTGCCAGGTAGATTTTGGATAAATATCAGAAAAAAACTTAAAAGAGCTGGGC
>TRINITY_DN148876_c1_g1_i1 len=244 path=[0:0-243]
AGAAGGAATAAGAGGAAACAATGGCTCAGTTCATTCTTGGTTTTGGTGCACAAGGTTTATGCAGCCCTATGTATGATTAGCTAGCCCAGTTCTCTAGGTCTGCTCCTGCTCTAAGCTGTGTGTCTGTCTGTCTGTCTGCTATAGATGCATAGGGTGGTGGTTGCAGTTTCGGCTCTCTTTAATGATGCACTAAATACACCCTTTGTATGCAGAGATTGTCTCCACAAGTGGATGCTAGTGCCCC
>TRINITY_DN148955_c0_g1_i1 len=262 path=[0:0-261]
CAGCAAAAAAGGTTATCGCGCTCCATTGGAAGGATACCAAAGTGCTAAAGGAAGGTGAATGGATGAACAGATTGTGGTACCACCTATCTATGGAAAAAATATCAGCAACCCTACTGGACAAAAAGAAGGCATACACAGCAAAATGGTTCCCCTGCGTCTGCATAATGGAGAAAATGAACCTACCTGCACACCAACGTGCATATTTATTTGACTATTACATTTAAAAAACTAACAAAGAGCATACAAACTCACCTAATCCCGG
>TRINITY_DN148929_c0_g1_i1 len=340 path=[0:0-339]
TACCCCAGCAGGCCCTCCACTGCAGGCTATGGGCCCACCTCCCCATCCTGTAACCCAGCAGGCCCTGAGCCTCAGAGTCCCAGCAGGTAACCCAGCAGGCAGGGCTTGGTGAAGGGGTGCCCCCTCCCAACACGCCCTATGCCAGGCTGATGGGGAACCTCGGGCCCAGGGAGGGAGCCTGCATTTTGTTTTCATTTGGCCCTCGGCTCCAGTTCCTCACTGCCAGCACTGGAAGCCTGAAGTCAGGGTAAGGGAGCCGAGAGGGGGGCAGGCCCCCAAGGACAGGGAATAGAGCCATGAACTCCCCTCTCCTTCAATGTACCCCTGAAACACTCCCACC
>TRINITY_DN148907_c0_g1_i1 len=309 path=[0:0-308]
AATCTTCAAAAACGTATCATCAAGAATAGAATCTGAGCAGGGCAGAGAAGATGGTCCACCGTGTGAATTTCTCTCTTCTCTCTCCCAGATAAGTCTCCCCCACACCCTCTCACTCAACATGTATCTGCTTTTAGTTCATCACCAATGAGAACAGATCCATCTCCAGATTTCCCAACCTATCCATTACTGGGTGGAAAACATGGTTTAGTGTCAACTCGTTACATGTCTAGGAACCTCTTCTGAGCATGAGGTTTTGACTGTTTGAAAGCTGCAACTAGTGCAGAACGCAATGGCGCACCTTCTGTAGAT
>TRINITY_DN148901_c0_g1_i1 len=309 path=[0:0-308]
ACGCCCTTCAGCATGTGTCAGAATGACCCAGTGCCTGTGACGGCCGAGTTGAGCTCTCCAGGGAGGGTGCGCTCTTCCCACGTTTTGAGGGAAGTCTCTCCCCTTATTCATTATCAGAGGCCTGAGCAGAAAAGCCAAAGAATAGATCACCTATTTTAAAAGGACAATAGGTGGGCTTAGCTGTACATTGGTGTAAAGAACCCTAAAAACTCCACTGTCTCCAAACCAGTCCCCTCTTCTCCCGATACAAAGCCCTGTGCATCAAATCTTCCCTGGAGGGGAGAGAGTTAGAAGAGATCGGAAGAGCAC
>TRINITY_DN148920_c0_g1_i1 len=322 path=[0:0-321]
CGGGGAACTGGATCAGAGATGAAAGCTGCAACCGGCCGGAGAAGCAGGCACTTGACAGCGGTGTCAGGCTGAAAGGAGAAGAGGGTCCCCACAAGATGAGACAGCAGGGGTGCAGCTGCCACCCCATTGCTCTGTAGCAGCTACACTAGCCACTACTTGATGATGCTGATGGATCTGGGTGCAGACGAGGCTGCAGGCAAACCTAATAAATGTGAGGTGTGTGCGTGGGCATGCACTAGCCCGCACTAGCCCACATGGTGGGCCCACGATGTCTTAGGACAACACTCTGGGTATTTTCAGACGATACGGCGGCCGTTGGCCC
>TRINITY_DN148895_c1_g1_i2 len=204 path=[1:0-44 2:45-203]
GGAAAGTCTGACCCAGTATGGCCCTCCTTATGTTCTTATGAGGTCAGCAGGGGAGACCAATAAGGAGGAAGCTATAGTAGTCAAGGCAACAGATTAATAGAGCACATACTAGGGCTTTTGTGGTGCAAAGAGTAAGGCAGGTCTAGACTTTAGCAATATTATACAGGGCAAAGTGACAGGATTTAGCAGCAGCCTGGATCTGAG
>TRINITY_DN148895_c1_g1_i1 len=210 path=[0:0-50 2:51-209]
GCAGATGACTGGCAGCAGAGCACTGGGCAGAGATGAGGGGGGTGAGATCAGAGCAGGGGAGACCAATAAGGAGGAAGCTATAGTAGTCAAGGCAACAGATTAATAGAGCACATACTAGGGCTTTTGTGGTGCAAAGAGTAAGGCAGGTCTAGACTTTAGCAATATTATACAGGGCAAAGTGACAGGATTTAGCAGCAGCCTGGATCTGAG
>TRINITY_DN148895_c1_g2_i1 len=250 path=[0:0-249]
GTTGCAGTAGTCAAGGTGAGAGACGAGTATGGACTAGGGCTTCTGTGGTGGCAACAGTATAGCAGGGCCAGATTTCAGCAATATTATGCAGAGCGAAGCGACCGGATTTAGCTGCTTGGGCCCAATCGTATCCCTGCACCTGCACACAACACACTCTGTTGCACGTGGGTGTAGGATCGGGCTGCCACTAGTGAAAGGAGAGACACGTTCTCCTAGACAGCAGCTGTTGGTCTCTCAGCTGCCAGCCGGC
>TRINITY_DN148910_c0_g1_i1 len=227 path=[0:0-226]
AGCCGCCATGGACGATGTGCGGGTGCTGTGGCTCGGGGAGCGGGTGCTGGGCGCGCTGGGGCTGCGGGACCCGGCCCCTTACGAGGAGCTGCTCAACCGCGGCGACGGCGAGGAGGCCCAGACCGTGCTGCGCTTCCTCAACCGGAGCGAGGTGGGCGAGGAGGCCGCGGCGGCGGCGCTGCTGCTCCGCTCCGAGCTGCGCCAGGAGGAGATCGAGATCGAGGCGC
>TRINITY_DN148950_c0_g1_i1 len=232 path=[0:0-231]
GCTCCTCTAAAGCAATAATCACCTTCCTTAAGATACTGAAGACAATTCCGTAGACATTCTGAGATTAACCATTGCTGCCTGGCAAATATGGGAATAGCACACTCAGCTTCCACCCTAAATGCAGTCCTAGGAACTTCATGAGAGGCAAGTTAAGAGGCCACCAAAACAGATATCCCTGGTTAACAAAACTTACAGCTACTCTTGCAAGATCACCCCACACCCCAAGTTCACC
>TRINITY_DN148889_c0_g1_i1 len=203 path=[0:0-202]
GACAATTGTATCTGTGTTTAACAAAAAATATTGGTCATTCAAGACTATAATAATTAATATTTTAAAGGTTTTTAGATATCAGAATGTATGGATATAACTCAATACAAACTGTAGCTGATGGGAAGCAGGACTGAAAATATCAATTTGTCCATCTGGAATAGAAATACTACTAAATAAGCTAATTAAATATTTAAAAATACTAC
>TRINITY_DN148921_c0_g1_i1 len=396 path=[0:0-395]
GTCTGATCAATTTTACAGTGCACCATCTTTGTCTTCACAGCTGAAAAAAGTAAAATGATTTTAGGGATACTTTTTAAAGGAACAGATTAAGTAGCATGAAAGTTACAAGTTTTAAAAGCCAACACTACTCTCACTATTATTTTCTTGTTGGCAGAAAAGCACAGTAACGTAATCAAATGACGTTCATGCATGAACACTATGGGTTAGTGCAAATCTATTCAAGTTAAAAACTATGCAGGTTATGAACTCCTCTCCACTTAAACGCCTCTTGTTTTAGTGAAAGCAAGCAAACAATGACGAATTAAAACTGCAAGAAACTTATTCCAGAAATAATTGTTTGAATTCCGTTCTCGTCAATAAACAAGACACTTCTTGAAAAAAATCAGACAACTCGTT
>TRINITY_DN148932_c0_g1_i1 len=299 path=[0:0-298]
AGGTCTACCAACAAGCGCTACAGGAGGGGGTACTGCTTTGAACTCAGCCACTAGGGGATGACATTGGCTATTGCCTGACAAGGTAGTAAGCAGGAGCAGCATGGCTGGACAGCTCAGCTTTACAGTGGTCATGTTCTAGGGCATCAGGTGAAGAGTTTCAAGCTGATGACTTCCTATGCCAGTCATTGGGATGTTTTCACCAAATCTAGGATTTTGCAGCAGCTGCTTGGACTGACAGCGCTGCCAAAATCACTGCTAGCTCCAGGAAGGCCCATTTACAGAATTCAGGACACTTGAGC
>TRINITY_DN148875_c0_g1_i1 len=300 path=[0:0-299]
GGCTCCATCTCATAAATAGGTAAAGGAGAGAGCCACCATCCCACCCCATACCTCCCCCCTCTACCCTAACAGGTGGTAGCCTCGGACCACACTATTACACCTGGGTGGCCCACGCTAAGGGAAGGTTTGCCAGCATTTCCCAATCATAATACTACATAATACTACTAGCTTCCAAAACAAATAGCCTGTATCCCTAGAATGAGACACGGCCATGGAACAACACCAAACGCTTAAGAAAAAGAGGGTCAGCCCGTGGGAATAGACCCAGGGCCCTCAACCTGGAGCCCTATCATTTTCCTC
>TRINITY_DN201579_c0_g1_i1 len=214 path=[0:0-213]
TGAAACTAGAAGATCTCATGCACTGCATTTCACTAAATTGACAGTTCTATTATCAAGGAAATTGTTGAAGACACTGAGGAATCTTGACCCATATAAACATCTACAGGTAGACACGCACACACTCTCAACAAGAAATAGCTGACACACCCACAATGAAGCAGCAAGAAAGATGAAAGAAGAGTAAGATGAAAACCTTGAAGAATCAAGAGGCAGG
>TRINITY_DN201595_c0_g1_i2 len=266 path=[1:0-92 2:93-265]
TACCTACCCGAGTCTCATGAATCTTAACACCGGAAAAAGGATCCTTCCTTCATAGTCGTATTATGTTATTACCCCTTCATCAACTTTGTGTCACAGAAAAGATTACTCCCCAAGGTAGGGGGGAGGAGGGGAGCTCAAAATCGAAAAACCTTTTCTCCCCATACCTCTTTCCATTGGTTTAAAACACAATATAAAGATCACACGCTTGCAATCAGCACTATGTAAATCATGGCAATTTCCCTAAACAACATCTTTGTACTGTTCTG
>TRINITY_DN201595_c0_g1_i1 len=206 path=[0:0-32 2:33-205]
TTATGTTATTCCCCCCTCATCAGCTTGGTGTCCCAGAAAAGATTACTCCCCAAGGTAGGGGGGAGGAGGGGAGCTCAAAATCGAAAAACCTTTTCTCCCCATACCTCTTTCCATTGGTTTAAAACACAATATAAAGATCACACGCTTGCAATCAGCACTATGTAAATCATGGCAATTTCCCTAAACAACATCTTTGTACTGTTCTG
>TRINITY_DN201574_c0_g1_i1 len=327 path=[0:0-326]
GATCTGCTCAAACTTGCACTTGTGAATTAACCATTGACTTTCCAGGCCTGTTCTTAAAGCCACGGAATCAAGATGGTGGAAATGGGGATAGGAAGCCAATAGCTGGCATTTCCATGACACCCTGGAATCCACAGATCTTGCAATGCTAACTAATGGCAGGCAATATATCCGAGTTTCACAGATGGGGAAACTGAGGCACAAAAAGGGGCAGACTCAGTGGTAACAGCTGGAAGAGAATCCCAGGATTCCTGCCTCTTAGCCCTGTGCCCTATCCCATATTGTGCTTCCTTTTCAAACAAATGGTATCCCAAGTAGTTTCCAAACATA
>TRINITY_DN201555_c0_g1_i1 len=206 path=[0:0-205]
CGCGCGCCCAACTAAGGCGCGGTTTCCCTCCATCTAACGGGCCTCCAGAAAGACTAAGCCAGTAGCGACCACTGACTCCGACCCCCTCCTCCCCTTCAAGGAGCCGAGCCGAGCCCCGCCCGCGGGGGTTGTAGGGCGCGCTTCATCTTCCCTCCCGCAACAGCTCGCGCCTCCAGGCTCTAGCCACTCCGCTAGCGTTCCCCCGG
>TRINITY_DN201583_c0_g1_i1 len=263 path=[0:0-262]
GAGGGAGGTGACCTTGCACTGACTCCCTGTGTGTGCCTGGTGGCGGCCCCCACTCCCTGCCAGATCTCAACCCTGGCCCAGCTAACTTTTGACTCCAGGCCCCCAGGTGCAACTGAGCCCCCTGTGCCCCGATAGCTATGTCAGTGCTAATGAGGAAGGGCAGCCCTGACACAACAGCCTTCTGAAGGAGTGAACTTTTAAATGGACCCTCATGACGTGGTCAAACTTCCGAGATCGGAAGAGCACACGTCTGAACTCCAGTC
>TRINITY_DN201515_c0_g1_i1 len=260 path=[0:0-259]
CTGGAGGATTCGCTGATAAAAGACAGACTGCTGTGTGGCACTGGGGACAGTCAGCTAAGGGAGCAACTGCTCCGAGAAGGGGAGCTAACCCTGTCCAAGTGTCTGGACATGGTGCGGGCTGCGGAGGCCATCAAAGAGAGGCTGAAAGTTCTGGGGCCCTGGGCCCAGTGCATGGGGTGCGGCAGAACAAGCTCAATAATGAAACCAAAAGAAAGCAGAGAGAACCACAGCGCAGTGGGCGTTGCATGGATTGTGGGAGG
>TRINITY_DN201519_c0_g1_i1 len=236 path=[0:0-235]
TGCGTGTAGACTTGCTGCAGGAAGGGCTCTGTCTCGGTCTCCTCCAGCTGACAGCCCTGGGACAGCACCTGGTGAGACTGGAGGCCAATGATGGAGGAATAGGCCTGGATGGTGATGGAGATCTCTGGCTGGTAGAGAATATCAGACCCAGGGATTCGGAAGGGTTTCAACAGCCCCACCAGGCACCGTGAGAGGGCGTGGAAGACCTCATCAAATATGATCTCCCCCGTAGAGTC
>TRINITY_DN201570_c0_g1_i1 len=254 path=[0:0-253]
CTTGAATCAAAAGCCCAGCAGTCACGACTGCCAGCCCTGCCCCCCTTCCTCACTGTTCAATGGCATGCGTGTTGCCGGCCCGCCCACCCCTGCCGCTGCCAGAACAAAAGGCTGCCGGCTGCCCCAGAGCACTGCGCCTCCCGCTGGCTCGAAATGGAAGAGAGTCCAAGGGGCGAGGAGGGCTACAGCGCCCCCCCCCAGCCCCAATTCTTTCCTTGTCTGAAAAGAGGGCCCATTATTCTCCAGGAGAGAAG
>TRINITY_DN201588_c0_g1_i1 len=398 path=[0:0-397]
CATGGCTCAGATGGACCAGTCTGTTTCAAACTGTCTCTCTCTCTTCTGGTCAGCACCCTGAACGGGCTTAGCCTGTTCCAGACTGTACATCTGCTGGTTAGTGTCCTGAACGGGCTTAGGCTGTCGTATCTTTAGTGGCAGGATGGGGTGTGTGCGTGTATGTGTGTGAAGCTTTGTAGGGCTTATTGGCCCTCATGCAAGACTCACTTAGTGAGGAGGTCCTGGAGCCCCATTATTTTAAACTTTTAATGCCCTTGTGGAGAGGGCTACACCAGCCGTGCCGCCCCCCCAACCCCCTTTCTTAAATAAAAGTCTTCCCAAAGCACATTAGACGTTAATTTTGTTGGTCCAATAACGGGACCACGGAGGAGCACTTAGTTGCCAGCTCTCTACACTTT
>TRINITY_DN201548_c0_g1_i1 len=505 path=[0:0-504]
AGCAAGTGGGGTTTTCCCAGTCTATGGGGCTAGAGCAATGGCTGTACTACTCACCTGTGATTATTCCTACAACTTCAGTGCTTGTGTCTGAGGAGCTCAAGCTTTGCCCAAAGGTGGGCTGTACTTGCCTACTTTTACCAGTGAGGGAAACCTAGGCAGAGTTTCCCCAATCTCCATAGCATGCTAATGGGGCTCTCTGACACATGACCTGCTCTAGGGTTGAGTTACAGGGCGCTTTGACTCAATGGAGTCTCTTGGCTCTCAGTTTTGTGTGCACTCAAATGCCCCAGTGTTAACTGGGGGCAGCTAGGGAGGGTGGTGTCTCTTGCCATTTCCCTTGCAGACCTTCCCCTGTTCAAGGGACTCTGCCCCATCATCTGCTAGAGTTGGTGGCGGACAGCCTGAGTTAACCTGGTTCCTTCTCTCCTGCAGGAACCTGGCTGCCATCCAGGACCGAGAGATCTGTTGCTATTCCATTTCTTGCAAAGAAAAGGACAACATTGAC
>TRINITY_DN201545_c0_g1_i1 len=264 path=[0:0-263]
GGCTTGCTTGCCTCTGAATTGTTCAGACAAATCACCTCCTCCAGAAGACCCCCCCCCCCCAAATTAACACTGCTTCCTTGAAGAGGTAGTTCCCCTCAATTTAACTCCTCTAACTGTGGGTTCTTAAATGAGCAAGGCTATGGAGGATGTGTGTCCCCATGACCACTGAGCGGCACTGCTGGAAAGCACACACTCGATAGACTACGCGGGGAAGGAGTCAGAGGGGCAGCTCCCAGCATACCTACCCTGGCCACAGAGGCAAGC
>TRINITY_DN201539_c0_g1_i1 len=318 path=[0:0-317]
CCGCTCCACCGGCCTGTCCTCCATATTCAGGTGTGGACCCTGAACCCAGCCATATATTTTTTGGTGGGCTGCTCAAGTTCGGCCCAAAAATGCCCTCGCCTTGTGGCTCTCCTCACGGGGGGCTGGAGACTCCGCAGCAGAGCTGGAGGGGGAAGGACTGCGATGGTGGTGTTTCTGCCTTGTCTTCCCCCCTTGCTTTGGGAGATACTCCTCCATGCCGAAGTCTCTGCGCCCTGAGCGAGTCACGTCCTGCCGCACCACATCTATGCGGTGGATGTTCTCCACGTGAGCTATCAGCGCTGTGACCCCCTTCTTATC
>TRINITY_DN201541_c0_g1_i1 len=364 path=[0:0-363]
AGGGTCAGCACGTATCCATGGGCCAGTCCTCCTCCGGGGCAGACTCGGACGCCCCCTTGGGCGGCGGGGGATGGGTCTGTTCGGAGCGGAGTGACTTCTCGGGGGAGACGGTGAGAAACCGAACGCGGGAGAGACGGATGAGTGCTGGGTAAGTGAGATTCGGAGGTGCACTCAGGGTGTAACACCACCCAATGGCATTGGGTGGGTTCAGACCACTGGCTGGTTGGCTCCGGGTGGAGTTGGCCATAAGGACACTGTCGCCCTGAGAGGCAAGCCGCCTGGGATGCATGCTGGAAAGTAGGAGTCTCCCACCGCCTGCCCCGAGCCTTCTCCTGGCTTCCCTTTAACATAGCCCACCTCCCTC
>TRINITY_DN201541_c0_g2_i1 len=360 path=[0:0-359]
ACAGTCCCTCCCATTCCCAACACCAGCTTTCATTGAAGCACATGCTCAACTATTTCCCAGAGTCCCAGAGTCTTTGGCTCGCTCTGTTGCACTGGTAGTACCAGTAGGGTTGCCACCTATGTACATGTTTAAGGAAGCCAGAGTGGCCAATGCAATGTCTGTGTTGGCCTCGGCCTGTGCCTCCCATCACTACCCCTGGGAACAAGAGAGGGGGAGAGACACACAGGAGCAGCAGCCCCAGTAGAGACGACGAGAGTGGAGACAAGTCGAGAAGAATCTTGGACTCTGAAATCATTCCCCTGTGAAGACTCCTGAGCTGCTGTGGGATTGGAGAGGGCTCGGCTGCGGGATGTGCTTGGG
>TRINITY_DN201550_c0_g1_i2 len=267 path=[0:0-86 2:87-266]
GGTTCCTCAGCAGGAAAGGGGACAGGGCCTCTATTCCATCTTGTTTTTTGTGCCAAAAAAGTTGGGTCACTTCAGGGCAGTCCTTGACTTAAAAATTCTAAACAGGTGGATAAAACTGATAACATTCAAAATGGAGACGGTAACATCAATTTGTCAGGAGTTGTTGAGGGGAGACTGGATGGCATCTTTGGACCTGCAGGAGACCTACCTCCACATCCCAATTTTCCCAGTTCACAGGAGATGACTCAGGTTCGCGTTCAACCAGGG
>TRINITY_DN201550_c0_g1_i1 len=484 path=[1:0-303 2:304-483]
GAGAGCTAGGGGGTAGGCTGCAACATTTCTCAAGCGTCTGGGAAAACTCAATCTCAGACGCATGGGTCTTGCGGCTGATAAGGCAGGGATATGCTTTGGATTTTCTCGGCCCCCCAAATGGCAGGTTCCTCTCCTCCCCCCTCTCAAAGGACCCCCAAAAGGTGTGGGCCATGTCCAATGAGATAAGCAGGTTGCACTCTATCGGAGCCATAGAGGAGGTTCCTCAGCAGGAAAGGGGACGGGGCCTCCATTCCATCTTGTTTTTGGTGCCAAAAAAGTCGGGTCACTTCAGGGCAGTCCTCGGCTTAAAAATTCTAAACAGGTGGATAAAACTGATAACATTCAAAATGGAGACGGTAACATCAATTTGTCAGGAGTTGTTGAGGGGAGACTGGATGGCATCTTTGGACCTGCAGGAGACCTACCTCCACATCCCAATTTTCCCAGTTCACAGGAGATGACTCAGGTTCGCGTTCAACCAGGG
>TRINITY_DN201575_c1_g1_i1 len=319 path=[0:0-318]
TGGGGAGAGGTGGTTGCCCTGTGCAGACATGCTGTTGGGGGCCCTCTGGCTGAGCCATGATGTGCAGCTGTTGGTGGGCGACCCCCTGTCGGAGGGGGATGGCTTCTGGCTCCTGTCACGGTACATTTGGATGATGGGTCACCAGGTCGGGGGCCCAGCATGCCGGGTCTGGTCCATCGAGCTCGGCTTCACCCCCCTGTGCCTGCGTCCGTGGCAGCTCCCACCCGCCATTGTCGTGCCATAGACTGCTGTGGAGGTAATGGCGGCTCGCCTGCTGATGGAGCTACCTGGTTTCGGCCTCGCCCTGCTGTCTGGGGGT
>TRINITY_DN201559_c0_g1_i1 len=636 path=[0:0-635]
CTTGAATTTCTTTTTGGCTTAAAGCCTTTTTAGTTTCCGACATAGCCACAAATTCCTTTAGCATTGCCTTTCCCAAAAGACATTGAAGTTACAGAACTAGTTTCTGTAAATAATGTTAAACCTCCTGGGGAAGTATTATGAGCTTCAGGTTTCGAAAAGCAATTGATCTGGCACTTGGTAACCAAAGCTATGAATAGGACCTCCCCCCAACCCCCCCAAAAGAAGTTCTAAGCTAATAGAAGAAGTGTTACACAGTACATATTGGAATTACTGCAAAATATAAAATGTTATTGTAGTAGCTGAGTTTTTTTTTTGTTTTTTAGAATTTAATATATTCCCATGGATTTCAACTGTAATTTTTAAGACTGTTTATTTATGGAATATTTAAAGAAGCAATCTTATTTACTAGCCCAGCTTTCTTTTAGAAACTTGTTTAGTAACGCAATAGTGGAAGCTGCAGTTTACAAATAAATACCAGTCTGCTAGCTAACTCCTGTGATCATGTAGCCATCCAAGGAGAGGTGCCAGATTTAAACTGGTGAAGTCACACGGTCAGTTCCATTTTTAAAGAATTAAGGAGTTTCCAAGTGTCAAAAGATCTTTTAATTAAAATCTTTGAAATTTCTATCAAAACCC
>TRINITY_DN201568_c0_g1_i1 len=279 path=[0:0-278]
TGGGATGTAGTAGCAGTCTTTTTTTCTACTGGGTTGGGGAAGGTTAGTAGTTTGCTAGTATTTTGGCAAACTGTTCGTAGCAATGTGCTCCCAGCATACTAAACTGGGCATGGGTTTTTCTTGCTCTTGGTGAGAGAAGGGTGTGATCTTCAGTACTGCTGTGGAATATCTCAGACTATCCAGGGTGACTTCCATAGAGTCCATTTGGAAAAGCTTGGCTCTGGGGTGTGGTGTTCTGTATCTATAGAAAATACTTCATACAGATGCTCTATGAACAGC
>TRINITY_DN201552_c0_g1_i1 len=274 path=[0:0-273]
CAGCCACTCACTGGCTTGTGGGGTAGAGGCCCATTGTAGCTTGTGCTCATCTTCATAGCAACCGTCACCCCCATCAGGTTTGCTGTTAATATGGGTCAGGCTGGGGGTCAGGAGTTACCTTATTTCTGGGGACTTTTGCCATCAGTAAGTGGGATCCTGTTGTGGCAGCCCAGTCTCTTGATGGCGGCTTGACCCATCGCCAAAGCAGCCATGCCCACGTTTGCATTGGTTACCAGCGAGAGCTGGGGTTAAATCTATGTTGAAACTCGTCTCC
>TRINITY_DN201591_c0_g1_i1 len=229 path=[0:0-228]
CACTGCCAATGATTGTGACGATTAAGCAGTACTTATCAATTGTTTGGTCCCAGATTTACAAACTGGTATGTGAAGGTGTGTTTGTCTGTGTGGGCAAAGAAGTGGGGGATTGCTCTGCACCCGCGTGAATTGAGAAGCTGTGACCTGCTTGCCTTCTCTGCAACGGTGCACATGAGACTAACATGCATGTTCCCCCTTCCCCTGCAGGATATATTCATAATGGGATCCC
>TRINITY_DN201561_c0_g1_i1 len=424 path=[0:0-423]
ATTAGTAATGTGAAAACTGAAAAACGGGTACTGGAAGTAACTGATTTTTCAGGTACCCGATCTGTAACTGAGTAGCCCACTGAGTACTCATAGAGGTACTCAAGTATGTGAGTATTATCCACAGGTACTAAATTAAGTACCCATTTCAGCTCCAATTCTAACTGAAAAAGTGGAGAAATAGCCTCCCTCTGCTTTAATTTTAACAAAATTACTTGAAATATCCATCTACCAATCCTGAGGTATTTTTTTTTTTAAATCCCACCGTTGAAGGAAAGCAAAACAACATTGGCGTGGAGAAAGGTTATTGAAACAAACAAATCTTTCTTTGGGGTGCTGTTGCCAGTCATGCTGTTCATAGATGTCGTCAGAATTCAAACAAACTCGATTACTAGAATTCAAATTGGTTTCTTTCCCAACATCGATC
>TRINITY_DN201585_c0_g1_i1 len=236 path=[0:0-235]
ATGAGGAGCTGGTGGTGGAATGTTGCAGCAGGAAGTTGGAGACGGCAGAGAAAAGCAAAGAGCAGCTCATACTCAGCATCATACAGTATGAGCTGCTGCAGGACCCCCCCACGGGATCCTGCCCAAGTGCATAGAACGAAATGACAGGAGTCGGGTGTCATCATAGGCTCTCCTCTGCTTTGCAGCAAGTTAATGATATACACACTCTTATGTCTGAAGTAGAAAGAGTCACGGCA
>TRINITY_DN201511_c0_g1_i1 len=260 path=[0:0-259]
TGGGATTTCGGGGGGCAGAGTCGGTCTCGGGGCACACACGGCCCTTCCTCATTCATGGCCTCGAGACCCTCTCCTCTGAACCGGACAATCACTCTAGAGCTGTTAAACCAACAGCCCTTGGCTGTCCGTGGGACAGGAGGACTGACCGACCGGCTCCCCTCAGCACAGCAAACAAGCCGCAATCTCGCCACCGGGGAGGGGAGCCAAGGCGTCTCTCCCTTGAGCCTCATCCATTCCGGCAGCGGTAAACAGCCCTCGTC
>TRINITY_DN201600_c0_g1_i1 len=283 path=[0:0-282]
GCAATTTGAGAGTTTCACCCATTCACCAAGTGAGTGTAGTCAGATGATGAGTCACTTTTGGAGTTGCTAGACTTCTTCCAAACTCTCCACAAAATTTATTAACTGATTTTTCACACACTAGAACTTACAAAAGTCTATTTCAAAGACACTGGGATACTACAAAAGGCTTGAACAATTGCCTAATCCAAAACCCCATTCGACCCATGATAAATCAGTTTGATTTATTAAATGATTTCTCCAACTTTTCAGATCAGACCAGACATCAAAGGAAATTACTTGTGAC
>TRINITY_DN201566_c0_g1_i1 len=233 path=[0:0-232]
CCTCAGAGAGTGTCGTCGTGCGATAGAGGAGATAGGAACGCTCCTCCGGTGTGGCAGAGAAGGTTCTTTCTAAAGGGGAGCGTTCCTCTCCACTCCTGAAACTAGTACTTTGAGTCGAGCCACTGGGAGGGGCCTAGAGTGCTGGCTCCTGGGAAATCACCTGAAGTTGACACTTAGATGCATGCACCATACATCTGGGCACCCCTGAATTAAGACTTATACCAGAGGATACC
>TRINITY_DN201565_c0_g1_i1 len=324 path=[0:0-323]
AGGAATTCTAGACAAAGTCACATCTGAAAAGGCAAACCATCAACACTACAAGACCACAATAATTCAGCAATAGTGGGAATTTGGGCATAGTAATCTTGATTACACTATTACTTATTCCAATCCTTACTTTTTTCCTCAATATACTGGGCAAACAGGTACAAATGATTTCTCCTAGTGGTTCAATATCCTCTCGTCTCAATTAGCTTAATGAAAAATAAAGAATTAGCATGCAGTGGAACAGTGACCAATTGCATTAGGGGACACTGCTCCTCCCCCAAACACACACACACACACACACACACAAGGCCAAAAGCCTGGTTTTCA
>TRINITY_DN201567_c0_g1_i1 len=217 path=[0:0-216]
CAGATCAGAGAACGTGAAAGAACTGAAATATAATGTTGTTCCAAATTCGATCATCTACTAGAAATAACCCATCTCCGGTCTAAGGAGCTACAATGGACTTTGAACAGAACTGAGCTGAACCGGGTGAGCTAATGAATTAGGGAAGAATTCAACACAATTTAGATCTGTGTTGTTTTAACATCTTGTTTAAGCAACTGCCTACAACTGTGAACCGAGG
>TRINITY_DN180946_c0_g1_i1 len=269 path=[0:0-268]
GGAAGCCTTGACCTTAATTTCACAAAGATTTTAACACTGAGACTAAAATCCTGAAAACGCCCTCCCCACCCCCAAGTCGAAAGGAGCTTTGCTTTTGACCTCTGTGAGGTCAGGAGTTCCCTGCTCGTGCACTATCTGGGCATGTTTCAAAGTCATTAGTTATATTTTGACTTTATTGTTTAAAAAAAAAAATCTCTTGTTCTAAATTTGCTATCAGACTTTTTTTTTTTTAGAAGTTAGCTAGATCTCTCTCTTTTTCCTACTTCCAA
>TRINITY_DN180983_c0_g1_i1 len=323 path=[0:0-322]
CCCCTCCTCCCTGCAGACTGGCTAAGCCCACTGTAGCACTGAGCCTCCAGGAATACGACTGGTATGGTTACAGAATGCCAAGCGGTTCCCTTCCGCTGTCTCTCCAGCCCCTGCTTATGCAGCTCAAGGACTGTTGCTTTCCAGCTCTGGAACTCCTGCCACCATTTTAATAATGGCTCATTTAATTGATTTAATAATAAGCCAAACAATCGGGATCCGATACGGATGTGTCGCCTTAAATACAGGGGTGCCATTTTCAGCATTACTGGCCGCTGGTCCTATGAACAATTATATGATTCTTTCTGTTCTTACAAGGAGCAGCC
>TRINITY_DN180950_c0_g1_i1 len=276 path=[0:0-275]
GTTCCAGAAGGCTACGAGATCATCGACCGAGCAGTTGCACTCATGTACTCGTGTAACCAAATCTGCAATTATGCCTGCAAAGGTGGCCAACATTTGACTGAGACTCTATGATTAATCATCACTGTCATTCTGTAGATCATAATTGTCTAAATTATCTGGATTATCCAAAGCTATAGTTAGTGGACTGTAGCAACATCCACCAACAGTGCGAGCATATTTACAATCTTTTGAGCATGCTATGTTCTTCCTGACGCAGTAATAGTTTGACATTCCTTC
>TRINITY_DN181018_c0_g1_i1 len=243 path=[0:0-242]
ATACTGTGGCAGAAGCCACTCTGCCCATTTGGTCTGCCAGCATCTATGATCTGGGCAGGACAGTGTTTGGATGGAGCTTGTGGGCCTGTTTAGATGGACGGGGGCTCCATGTTTGCCTATTGCTGTGGGTTTGGCCAGCTCCCTCGGCAAGGTGTGCCCCGGAGCAGCCACCACCTGCTCCACTTTGCACATCTGGTGGTCACGCTTCAAATGAACAGGTCAACCCAGCTGTGAAACCCAGGG
>TRINITY_DN181022_c0_g1_i1 len=294 path=[0:0-293]
GGGGCCTAGTGGGTTAGAGCAGGGGGCCTGGGAGCCAGAACTCCTGGGTTCTCTGGGAGGGGAGTGGGGGCTGGTGGGTTAGAGAAGGGGGGCGGGGAGCCAGGACTTCTGGGGTCTCGGGGAGCAGGAGAGCTAGAAACCAGGACCCCATTTCTCAGTCCCTCAACGCCAATGCCAGTGCTTCTCTGATCTCCCGGGCAGCCCCCTCCTCCCTCTCCCCCTCCTCCTGGAAATGCAGCCCTTGCTCCTCTTCCTCTTCCTCCTCCTCCATCCAACGGGGCTGGAAGACGTCCC
>TRINITY_DN180966_c0_g1_i1 len=254 path=[0:0-253]
AGAGACGGCAGAGTCCAGGCAGGTGGTGGAGGAGACAGATGAAAGATGGGGGGAGACGGAGGAAACAAATTCAATAGGGTCAGTGGATTGAAGGTCACGGAAAGAATGAGAGGTAGAGGTGACAGATGAGAGACGGGAGGAAGCAAAGTCAAGAGGGTCAGTGGATTGAAGGTCACGGAAAGAATGAGAGGTAGAGGTGACAGATGAGAGACGGGAGGAAGCAAAGTCAAGAGGGTCAGTGGATTGAAGGTCAC
>TRINITY_DN181021_c0_g1_i1 len=306 path=[0:0-305]
CGATCTCTTCCTAATGTTTAACCAACATCTGATCTCTTGGTCTTGCCTTCAGGGCAAGAGAGAACAAGACTTTGCCATCCTGTCTGTGACGGCCCTTCAGATATGGGAAGACGGCGATCATGTCTCCCCTGAGTCTGCTCCTCTCTAGACTAAACATCCCCTGCTCCTTCAACCCTTCCTCAGAGGCCTTGGTTTCCAGACCCCTGACCCTCTTTGTCACCCTCCTTTGAACCTGTTCTAATTCATCAATGTCCTTCTTAAAGTGCGGTGCCCAGAACTGGACACAGGACTCCGGATGAGCTCTGA
>TRINITY_DN181021_c1_g1_i1 len=453 path=[0:0-452]
AGAAACAGAGACCACGTCCTCAGCATATCAGCTTTATTCAAACTAGTGGATTAACCAGCAAGTACCTCCAAGAGAGGCAAGTGCATACAATAGCTTAAACTCCAAGCAAAACTTTGGCCAAAAGAGCTACCTATTCAATCATAATATAATTCCATCCAATCATCCATCCATCGGTCTACCTATCAGAGCACAATCCATCCATCGCTGGTCAGACCTCTTCTGATCTGGAGTACTGTGCCCAGTTCTGGGTACCGCACTTTAAGAAGGACATTGACTAATTGGAACAGGTTCAGATGAGGGCAAAAAAGATGGTCAGGGGTCTGGAAACCAAGGTCTATGAGGAAAGGTAGAAGGCACTGGGTATGTTTTAGCCTAGCTAATAGAAGATGAAGGTTTTTTTTAAAGCAAAAAGGCACCACTCATGCCCCCCCCCCCCCCCCCCCCCCCCCAAAC
>TRINITY_DN180960_c0_g1_i1 len=267 path=[0:0-266]
TCCCTATGCCCCCTCTCCTTGTCTCCCCCTCCGTGTCTATTAGATTGTAATCTGTAGACAAAGACCATGTCTATCTTATTGTTCTGTAAAGCGCCAGGTCCACAGCTGGTGCTATACAAATGCTTATAATAATAATAATAATCTCAGAAAAATCAAGTTTCATGGAAAACAAAATGTCCAAAAATGCTATTTTCCAACAGGAAAAAAACAACCCCCAAAAAACCCATTGACTGCAAACTTTGATGAACGTTATGAAAACTCTCAACC
>TRINITY_DN180941_c0_g1_i1 len=230 path=[0:0-229]
ATTACAATCTCTGCAGCAAAATCATAAAGATCTGTGCTTCAAGACAGTCTGCATCTGAGATAGACTAATACCACTGCAAAATTTGACCAAAAACCCTAAGGAATTTAATCTCTGTTCAATACCTCTCCACCATTTGTATTTTATACTTATGCGAGACCTGCTTTTTCCAACACTGATATGGCAATCTAGCTGGAGTCATGCCACGGAGTTTATTCCAGTATAGAAGAGCC
>TRINITY_DN154524_c0_g1_i1 len=265 path=[0:0-264]
CTCTACAAAGGAGTTCACTTGACATTTTAACTTTAGGTACATATGGCCTTCCAAAGGAGACAAAAAAGGAACCTTTTCCAAAGCAAATTTGGTGTTCCCAACTGAAGCCAGTGAAATTGTGTGAGATCCAACAAGGACAAAGTTACTTGTGCGTACAGCATTGGGGCCACCTGGACTGGACATAGCTGGTGCAAGATTACTCTTAGTAGTAATAGATGTCAATAACCTCTTTGGAGTAATAGCCTTTGACTTATTTGCTTTTTTC
>TRINITY_DN154508_c0_g1_i1 len=303 path=[0:0-302]
GGCCGCCAGAGAGACGTTGGGGTTCGTGTTGGCATGGGTGGTCATGAGGAGGGCAGGGTTCTAGGGTTTCTTAAGGAGGCTGTGGCGCAACCCTTGCTCAAAAAACCATCACTTGATGCTGACGCCCTTGCCAGCTACTGGCCTGTCTCTAACCTTCCCTTTTTAGGTGGTGGCCCAGCAGCTCTGGGACCATCCTGACCGGGTCAGTTTCCTGGACCCCTTGCAGTCTGGCTTTCGTTTGGGATATGGCACCAAGACTGTACATGTGGCCTTGGTCAACGACCTGCGCCTTGCTTTGCACCC
>TRINITY_DN154547_c0_g1_i1 len=349 path=[0:0-348]
TGGGACCAGCCCTACTCAATGGGCTGTGACTTTTCAATATGCTTCTAGGGGCATGAGACTCCCATCCCCTGCAGCATTGGGCTGCAGCCCACCCTTTGTCCGTTACACTGAAGATGTCCACAGGTCTCCATTCCACAGATTCCCAGACTCCCCTAACACAAATAGCAAAGACTGTGAAGGAAATACTACAGCAGAGTATCCCAGCCACAACTGCTGCGGCACATCCACCGCAAACTGTCTCTCTCCTACCACCTTTAACTCCAACATGTTCAACTTCCAGCGTGCCGGTGTCTTCATCTGCTCCTCCTATCCTCCCATCACAACCTGCAGATGTGTCCAATCCTGTAAC
>TRINITY_DN154547_c0_g2_i1 len=208 path=[0:0-207]
GCTCAACTCCCAGCATGCCTGTGTCTTCATCTGATCCTCCCATCACAACCTGCAGATGTGTCCAATCCTGTAACAGCTGTGGGTACAAGAGCCCCCTCACAATCGGAATCGTGTGCATCTGCTTCCCACATGCACAGCTCTTCGCCAGCTTTTGATGGGAAGAGTTCCAAGGTGTCCAAGGAACATAGGAAAACAGAGCATTCTGACC
>TRINITY_DN154547_c1_g1_i1 len=510 path=[1:0-324 2:325-509]
GGTCCACCTCTGGCCTGCATGCCTCCAGATGAGAAAAAGAAAACAGGGGTCATCAGAGCCGAGGGTCTCTCTTTAGCTCAGTCACAACTAACATCATCAACGCACATTGCCTGGCTCCGCTCTACAGCTCTACTGTACCAGGCTAGTGCAACAATTGAAAATTTGAAATTTGATGAACAGGGGCTGTTTGCAGCAGACACAGATGATGTCCTAGCAAACATGAAGGACACCAAGAGAACAGCATATGCATAGGGCATATCTTACGAAACTAAAAAGAGGTACCCTTTTACTCCTCCAAATAAGTCTGCTTGATACACCCCGAGACACTTCCAGCAATCCCGGAAGTATTTCCCTTCTTCTCAGCCTCAATAAGGAGACAATATAATAGACCAAAACAAAGGTCTCATCAGCAGATTACATCCTCAATGTCTGCTCCCAACAAGCAGTGATTACATTTTTAATCAGGGCATCCAAAGCCTAGAACCAGTTCCCAAACAAAACTTCTTCCCT
>TRINITY_DN154547_c1_g1_i2 len=218 path=[0:0-32 2:33-217]
CCTCAAATAAGTCTGCCCGATACTCCCTGGGATACTTCCAGCAATCCCGGAAGTATTTCCCTTCTTCTCAGCCTCAATAAGGAGACAATATAATAGACCAAAACAAAGGTCTCATCAGCAGATTACATCCTCAATGTCTGCTCCCAACAAGCAGTGATTACATTTTTAATCAGGGCATCCAAAGCCTAGAACCAGTTCCCAAACAAAACTTCTTCCCT
>TRINITY_DN154547_c1_g2_i2 len=308 path=[0:0-115 2:116-307]
CAACTCAATGGTGGTGCAAGCATCTACACAGAGGTCATCAAAGGCCTCAAAAACCACTCCTTCTGACGAAGAGTAAACGTATAAACATCCTGGGAAGGAAAATGTTTTCTTCCTCCACTATGATCCTCAGGCATCAAACTATGCCTCAGTGACGTCTACAGTCCAGCACCTACTATGGGACTCCTTGGGTCCGCTTCTGGCCCGCATGCCTCCAGAAGACAAAAAGAAAGCAGAGGTCATCAGGGCTGAGGGTCTCTCTAGCCCAGTCACAATTAACATCATCAACTCCCATTGCTGACAGCGGCCAG
>TRINITY_DN154547_c1_g2_i1 len=210 path=[0:0-115 1:116-209]
CAACTCAATGGTGGTGCAAGCATCTACACAGAGGTCATCAAAGGCCTCAAAAACCACTCCTTCTGACGAAGAGTAAACGTATAAACATCCTGGGAAGGAAAATGTTTTCTTCCTCCGTTATGATCCTCAGAGAATCAAACGATGCCTCTGCAATGTTTACTTTTCAGCACCTACTATGGAACTCTCTGGGTCCACCTCTGGCCTGCATGC
>TRINITY_DN154563_c0_g1_i1 len=244 path=[0:0-243]
CACCTACCTTGCCTTAATGGTCGGGCCCACCCTGGCTGTTTCTGACCAGTCTACTTGCTGGGAACAGCAGCTCAAAGGGGAAGGGTCTGTGTATCCCAGCATTATGAACCATTCCCCTTGCACTGGTGCATGTTTCGAATCACAGCACTGTTGGGAGAGGAGCTTCTTAGTCCATTCATAGCGTGGTACCTCTAGACAATGTGCAATTTTTATTCAAGGAAGGAGTCCCTGAGGAAATGCAGCC
>TRINITY_DN154529_c0_g1_i1 len=208 path=[0:0-207]
CCATGTGACCATGGGTCTGATGACAGCAACAGAATGCTGCAATATCTCTTCCCCCGCCCCCCAAATGTCTCCAGAACCCCAAACTCTTTGCGCATCCCCCATCCCCCCAAACAAGCGATGTTCTGCAAGGGCACACCCATATGCCACCCGCCCCCACAACAAACTTCTCGTAAGAAGCTGACCCTATTGTCAAAGTACCAAGACCAAC
>TRINITY_DN154501_c0_g1_i1 len=399 path=[0:0-398]
ATGCTCTAGCAGATCTGTTGTTGGGGGTGGTGTTGCAGCCCCCAAAGATGGTAGTCTTGGGGGACTTCAACATCCATGCCGACGCCGATCTTGGGGATGCGGAGCGTGAGTTCATAGCCACCATGGGCCTGTCCCAGAGGGCCAGTGGCTTGATCCACCAGGGGGGTATACACCCTAGACCTTATGTCTTGCACCAGGGCCTTGAGGCGGGGGGATCTGTTGGTGGGGAAAATATCAGCTTTGCCCTTGTCATAGATGGATTATTACCTCCTGCAGACCTCTCTCCTGGTGCATGTCTGCCCCCGGATGGGCATGGAACCAATTCAAATGGTCCACCCCGTAGACTGATGGAACCGGAGCGGTTCCGGGAGGCTTTGGGGGATATACCCTCTGATCTGG
>TRINITY_DN154501_c1_g1_i1 len=316 path=[0:0-315]
GGGGGGGTGTCTGTTGGTGGGAGAGCTATCAGCTGTACCCTTGTCATGGATGGATCATTACCTCCTGCAGGCCTCTCTCCTGGTGCACATCTGCCCCCGTATGGGTGTGGAACCAATTCAAATGGTCCGCCCTCGTAGACTGATGGAACCGGAGCAATTCTGGAAGGCTTTGGGGGATAGACCCTCTGATCTGGATGACTGTCCCATCGATGGCCTTGTCAAGCTGTGGAACATAATGCTGACGGAGGTCATTGATTGGATGGCTCCAAGGCATCTTCTTCCCAGGCGGCAGCACCGTAGGCCTCCCTGGTTTCGG
>TRINITY_DN154539_c0_g1_i1 len=306 path=[0:0-305]
CCCAGGGTAGGAGCTGTCCGAGTCCGAATGGGAATCGCTAACAAGACAGAAAGAGGGGTTAGCCGGTTCTTGCTCTCGTTACGAGGAAACGGATTCAGCTGCTTCTGCTCCCTGCACCAGATCAGCCCCTTGCCAAAGAAGCAGATTTGCTCCCTACAATTCAATGAATGTTAAAAATGAACCCAGTCTCGTGCTGTTTACTAAAGGGTCCCTCGAACGAAGCACGGCCACCGGCCGAGCCGGAGCCAACGGCTCTACGAGGAAGGAACTGCTCCATCATCAGCCTGAACCGGACGTACCTCCTGC
>TRINITY_DN154493_c0_g1_i1 len=398 path=[0:0-397]
TGCTGGAATTCCTCTGACTAGGGCTGCTCCTTGTAAATCTAACTTCTTCCCCAATGACAACAAGGCAATGGCAGCTGCCCTGCCTTTGGCTATAAACCCCGTCTGTGCTCTCTAATGGGGGGTGGGGGGTTGTCCTGCTTGGTAGAGTTGTCTTCCTAGAGGAGTTACAGTATGTCTGCAGAATTAATGGAAGAAACTAGTGTTTGTATGCAAGAAAACAGCAGAGACCATTGGGTTCCCCACCCATGTGGTGTGGGGGGCTGGGCTCTTGCTGCCCAAAGACCTTGCCAATAGCTGTTCCACTTCCTGCTTCTCTCTCTGACTGAGCCTTTAGGAGAAGGCAATCAGTCACTGCAGGGAGAATGAGGGCTCATCTTGTGCTATTCTCCAGTTGAGGC
>TRINITY_DN154575_c0_g1_i1 len=471 path=[0:0-470]
CCAGCATAGTACGTTGGATCTCTCTTTCACCACCTGAATTGGAGTCGTATCTTTGAGAGGGAAAGGTGAAGAACAAAGGGAGGAAAACCAGAACATATTAGATGAAGCAATCGCAAGAAAAGTCACCTCTTCACAATGAAACCATCAAAAAATCAGAGGCAAACACCCTGTTAAGCAATGACTCTACAGAGAGCTTTCTTCAGAGTTCAAAATACTCAAGTTTGTAAAGGAACACTTTTAATAATGAGCTCATTACCCTTTGTCTGACACAAAGGGTCTTAGTGGAGGGTAGTGTTGTAAGTCACAAACCGAAGAACACATACTTATAAGAAGTACATTTCAATGCGACTTCCTTGTGAGTGTGTTTAGGATGACAGCCATTGTCACTACACTCCCTGGGCTCAGCAGGGAAAGCTGAGGCCTAAGAAAAAGCTTTAAGGGACACTCAGGGTAATTTCAGATGTTACGATA
>TRINITY_DN154575_c1_g1_i1 len=216 path=[0:0-215]
GGTATCGTAACATCTGAAATTACCTTTAGTAGCTTGTCATACAAGACACGGTGATCCTTTCTAGCTATGGACTCTATAGGAGAAAGTTAAGAAAAAATGAAGTGTCTTAAGTCAACAGGAAAACTGCTGGAAAAAAAAGGTTATAATGTGAGATGTTTGCAGATGGATCACCACAGATGCCTTTACTTGCTTATCTTTACAGTATATATTTCCAAG
>TRINITY_DN154495_c0_g1_i1 len=208 path=[0:0-207]
AGTCATCTCTACATAGGAAGTCCTCTGGCCAAATATTGGAATAAAAATCCCAAGTTGACTGCGAATATTTCCATGCAGAACCTCTCATGAACATCCAGGACATGGCGCCTCCGCACGGTGACCGGACCTAGCAAACGCCGACTGGTGGCAGGATACGAAGTCCCCGCGCTGCCTCAGCCACCTCACGCGGAACCGCCTTGCCTAGCAC
>TRINITY_DN154561_c0_g1_i1 len=229 path=[0:0-228]
TAGCACTGCTACGTGGCAGACTCCTGCCTCCGTTCTCAACAAAACTACGGGTGTGCATTTCGGAGCATGGAGAATTGCGCGCAAGCCGGCCTGAACAGCTTCCCTCCTTTTGCCCTATAGAAACTTACAATTCCCAAACTGGTGGACTTAGCTGTTGCCCTAGCAGACTTACGATGCTCTCGCCATGAGGGGGACGTTGAAGCCAATACCCCCAGGCACTTGTAATATC
>TRINITY_DN154552_c0_g1_i1 len=319 path=[0:0-318]
GCTAGTTATTATTTGGCCCCTTTCTAGTTCCTGCCCCCAAGCACCAAGACTGAGGCTCAGGGGAAGGGAGCGGAGATGAGGGCATTCACTCAGACAGAAGGGATCTGTGATCTGGGTCCTCCTCTTCCGGAGAGCACCCCTGAAAGAGGACCGTTTATACCTGAACACCTGCAGCACGGTTTTCCAAGAGCAAGGTGGTCAAACCCAGCTAGGGGCCCGTGGTCATTGCAGTAGATGAAAAGCTGCTCTAAAATGCAAAGTGTGTTAGCCCTGCAGGGAAAACCTTTTGCGCAACCCAAAGCGTACTCTACTGCCTTCC
>TRINITY_DN154532_c0_g1_i1 len=482 path=[0:0-481]
GTGATTGGATTTTTACAGCCCTGCTCCCTCTCAACTGCAAGGATGAGAGTAGTTTTCCCATCTTCATTCCTCCTGTTCACATCAGCTCCACAGTCTAACAGGAAATGGACTACTGACTCCCTGTCCTTACAATGAGTCTCTAGGAAGGCATGAACCAAGGCATTCCTGTCCTGGTTGTCACACAAGTTCACATCAGCCTCCATTTCACGGACAAGAGTTTTGACGATGGAGAGGTGGCCTTTCCTGGCAGCGTCCATCAATGCTGTTGCTCCCCCTCTATTTATTGCCCTTTTCTCCTCATTAACAATCCTCCGCAGATTCACATCTGCCCCACTCTTATGCAAGAATCTCAAGGCCTCCTCTTTGCCATGCCACGCAGCCTCCATAAAGGCTGTGAAGCCATTGTCATCATACTCATTGATTTCTGAGCCATGAGAAAGGAAGAGTTTCAGAAGGCTCACTTTCCCTGCTATCCCCGCTAC
>TRINITY_DN154540_c0_g1_i1 len=289 path=[0:0-288]
CAATCCTGGTTTTATTAGGTTTGTATCTTGTTTATGGCCATTGTCGCTTAAGAATGATATGATTTGCACTCCTAAACAAAACTTCCCTTGAATGACCCCAGGTAGTCCGCCATTGTCCTACTGCTACTCCAAAGAAATCCTTTGCCTTCAATACATAAAGTAAACTGAATGAAAAGCCAGTAGAAACAAGAAAAATAAAAAGCGCCTTAGTTTACCTTGAAGACTGCAAGACTTGGGCTCTGCTGGAACATCAAGGGGAGCATGAGTGGTGGCCAAGTGCATACTGCTG
>TRINITY_DN154540_c0_g2_i1 len=227 path=[0:0-226]
TGGTGGCCAAGTGCATACTGCTGCCAATCCAGGGGGAAAAATCAAATTTGATCTGGAAATAAACAGCTATTTACACCCAGAACAAAGAGCTTTTAAGAAAATATTCAGTGTGTGGAACAATATATTCATTGTCTTATTTTTAAGATGTACTTCATGATTTCTTGCTCCTTATGGGCTAGCAAATCTTGTTCTTTGCCTCAACAAAAGGAGTTATCTGTTGATTTACC
>TRINITY_DN154500_c0_g1_i1 len=234 path=[0:0-233]
GGCAGGGAAAGTGGGAGATTGCCCCACCCCCTTCAATCTCCCACTCTCCCTAATACACCCAAGGAGGCAGGGAATGCTGGGGCAGAACAGGTGGGGAGGATGAAGGATTGTGGGAGGTGAGATTGCCATGGGATGGAGGGAGGAGCAGTAGTTCCTCCCAGAGTGGTGTGAACCAGCACATGGGCAGGGAGGTGGGGCCTGGTGCACCCCACCTCCCTGCATCCTGACACACCC
>TRINITY_DN154550_c0_g1_i1 len=306 path=[0:0-305]
GTAGCAGGAAGGCTTATAAGGCGAAAAATAAGGTTCCCCCCTTACAGATTTGGGCGCACTCGGTCAGAAGCGCAGCCACTTCGTATGCCTTCAAGTCGAGGGTGTTTTATGATGAGATTTGCAGGGCAGCGACTTGGTCCTTCCTGCATACTTTCGTTAAACACTATAAGCTAGATCTGTTTCGGTCTGCTGAGGCGGCGTTTGGCAGGAGGGTTTTGCAGGCGGTTCTTGAGGCTCCCAGGGCTGTTTGCTCCCACCCATAATTATTGGGCTCGGGTATATCCTGTACGGAGCACTGGCAGAAGA
>TRINITY_DN154496_c0_g1_i1 len=207 path=[0:0-206]
AGTCCAATCACTGCTGGTTCTGGAAGATCATTTCTCTTCATTTCCTCTTTTAAATAAAGCACTATCTCTTTAATTGGGCATTCTTGAGAGAGATGCTCCTGTAGTTCTTTTTGAAGTTCTTTCCGAGTCCCCAGTGACTGCTGGACTCTGAGGAAATCTGAGAGTTCTTTTAGGCCTGCATCAGTGAAGTACTTGGTAAAATGGTCC
>TRINITY_DN154487_c0_g1_i2 len=1291 path=[0:0-1290]
CCCTCCATCCCATCCCTGATAGGAGCAGCCACACGAACAGCTTTAACCCTGGTTAACTAACCCAGAATAGCCTTATCCAGAGGTGGAGCCTTTCATGAGAACACATTTACTTGCTGGTGGTCCAAGCAAAACCACCAAGAGGACAGTTCTGACACCACTAAACTCAATGGGAGTTTAAGCCACTGATTTGAGTGGAGTCAAGATTCCACCAAAAGGGTCAGGCCCGACTTTGTGTTGGAATTTGCTTGTTTAACACAGTCAAACTTTTACTTCAGTTGGTTCAAGTTTTAACAACTAGTCAAAGCTTAATTGGCTTCTTTAACGAAGCTGAAGGACTCACTAAAATTTTCAAAAGGTGTGGATTTAAATTCATGCTTAATTAAAGGGAGCAAATACAATACAATCTCCTGTATGCAGACGCGTTTTTCTTCCACACATACTTTGTGTCCGTTGCTTTTGCAGGGCATATAAAGCACGCCTATTCAGTGCCATGCTTTCCCATCTCTGGCCAAAAGAGCATGTCTCCTGAGAGGTGCAAATTTGGGAGATTATACTGTAATCTCAATTCACGGATTGGAAAAACCTTGTTCATTTAATCTCTAAGCAAAGGGGGTTGTTGAGGGTAAGCTTGCTGTAAAAGGATGGAAAGTAACCAGAGGTCCTCAGGAAAGGATTAATGAGGCTCATTCATACAACACTCTTTTCGAGTGGGTGGAGCCCAAACCCACATTCCGAATGCTGTGTGAAATGTTTACCCTTCTTATGCTCCTTGATGATCCCTCTTCTCTGTCACAGGATGCACAGAGTGGGCTGTTGAAATGCAGGGAAATCAGTAGCTGTGTGAATACACTGCTACGGGGCAAGGCAAACACAGATTAAGGAACAAGTGGCAAGTCTGCAAGGGGGGGGTGAAGGGTGTTGTATGAATGAACTCCAAATGTGATTGGTCTGAGTCCGGGAGCTGTTGGGGATTTCTCCAGTCTCTATATATTGCAAATAAAGAAGGTGGGGAGAGGAAGACAGCTACCTCACGCAAGTCATTTGATGCAGCCCTTTACCACAGGCCCTCGCCAGTTATGTTGTTCCATATAGATAGTTCCAACGGTATCGAGGCACCATATGAACGAGGGGGAGTCTGGTCGAGCTGAATGCACTCATTTTAGATCAGTACAACATGGATATGCTCGGTAAGGCTGGAGACAGAGGGAGAGAGCAGATCCTAGAGCTGGAGAGGCAATCACCCATGGAATAACATGATGCCGTCGTGACAGTGAACCATGCCGTCGTGGGA
>TRINITY_DN154487_c0_g2_i1 len=236 path=[0:0-235]
TGCGATGAGGAAAGGGAAACTCTAATAAGAGGATGCAACCCCTTTAGCTGCCGAGCTTGGCGGCTTTTCCCGATCGGCTGCTCCATTGGGTGCTTGGCTCTTCAAGACACTGTTCACATGGCGCTCTTTTCGAGTGGGGAACGGCACAAACGCACGTTTGGGGTGTTGTATGAAACCAGGATCCATTTCCTGTGCTCTTTGAGGATCCCCTGTTCCCTGCCGCCTGAGGCAAGGGC
>TRINITY_DN154487_c1_g1_i1 len=218 path=[0:0-217]
TGAACCATGCCGTCGTGGGACTGTGTGATGTGGTGGAAGTATATTCTTGTTATACAGTAACTAGCTATCCCAAGCAAGGTGGGTTTTGGATGAGGAAGGCAAGAGAAAAATGGTACATCAAGGAGAATACGGATTCCCGAGGGGGCTGCTTCCTGGTCCAATGAAGTCAACAGTGGCAAATCCTCCCCTGACTCCAAAGAGACCAGCCTCCAGCCCCT
>TRINITY_DN154555_c2_g1_i1 len=212 path=[0:0-211]
GGCTTATATGCTACTACACGTGCTGCTGTTGCTGCTGCTGCTGTTGCTGCTGCCAGGTAGGGATCTGACAAGCTGTATGCAGAACTTCAGCATAGAGGGATAAAAGATTGGTCCAGGTCATACAAAGCTTGTAACAACAAATATAACTTTTGTTAAAACTAACACACAACTTTATAAAACCAAAACCAAACATTCATATATATATAAAAGGA
>TRINITY_DN154568_c0_g1_i1 len=201 path=[0:0-200]
TAAAGGACTATGAACTGGATACCCTCTGGACTGTCTGTGTTGGGTCCTATAGGAGGGTACCCCCTTCCTCAGAGGGGGATTCAGTCGAGGCTCAGGCTGAACAGGCATGGCAGAGGGCTAGAGCTAATTTCCCTAGAGACATCCCAGCGCCCCCATGTGGCCCTGCAAAGACCCCCCTGCTACAGCAACCCCTTTAGGGAA
>TRINITY_DN154568_c0_g2_i1 len=219 path=[0:0-218]
ACGTGTGCTCTTCCGATCTAAACCTTGGGCAGGCGGGAGAGGAGTCCTCCCAGGCCACCACACTCCCCCATGGAACGCCCTCCTCCTAGCAGCTTCCTGGATTCTTCCTTCCTCCCTCTTAGAGATTTCCTGTTTATCTAACCCTAAACCAGGGTTAGAACAGAGAAGCCCACTTTAATTCCTGGAGGAGCTGCGGTGGATTTTTAATGGTGCCCGGTC
>TRINITY_DN116276_c0_g1_i1 len=213 path=[0:0-212]
CTCCCCTTTTGCACACGACCCCACCAGAGGGAGATGTGCTGGCCCAAAGTGGGGACTGAGCTTTTGCACTCAGCCCACTGCTTCACTTACTGGGCCCAAGCCTGCTTTCCCACCTGGATTGTGAGCTCTATCCCTGATTGGACGGCACTCTCCAGGGCAGTGCCCCCATGGGGAGCTACAAACCCCTCCTGATTGGTCCTATAGGCAACCCCC
>TRINITY_DN116290_c0_g1_i1 len=300 path=[0:0-299]
ATGTATTATAATCCAGCTCCTGGCTAGCTGGGGAAGGCACAGACATATTCAGCACAGATAAAGCAGGATGTTTTTATAACCCGTGGAGGCTGGTCCTACTGGGCAGTCTGAAAGCCTGGGGCCATGGCCCATGTGTCCCACCTGTGGTTATGCCCCCAGTTGTTGTATCATTAATTCCAAAATTATGCCCTAGAACTTGTGGCCACCATTTCCAAGATGCGTCAGTAAGTGCTCTATGCACCATGAAGTCCAAGTCGATCCTTACTATCATTTTAATTACTAGTAGAACTTTGATCTGGC
>TRINITY_DN116304_c0_g1_i1 len=264 path=[0:0-263]
CCCCACAATGAAGTCCATTGCGATTCGTTGCCAAGGTCCCTTAGGGCCAGGGGTTAGTTGCAGTAATCCTACTGGGAGTTGGCGAGGAATTTTGGTCCGGGCACATATGGAGCACCCCTGGACATACCTTTCGACGTCTTTACGGATTTTAGGCCACCAGAAATTCCGTTGAATGAGACGAAGGGTGCGTTGGTATCCTGGGTGCCCGGCCAATGGTGAATCGTGGTGCGCCCATAAAACTTGCGGTCGATATTTGGAAGGAAT
>TRINITY_DN116279_c0_g1_i1 len=239 path=[0:0-238]
GCCAAATTGTTGCCAAACCACATTCTGTGAGTAGAGACCACAGTACCCTTTTTAGCCACATGTCGAATCAGATTCTGCTTGGGATTTAGCAAACCCCAGAGGAAACTGGGTCCATGTTTAATAAAAATGACCATGTGTTGATGTTAACCCAAAGTACAATATCGCTATGTGTTTGATTTAAGGGAGTTAGCATGGGGTCCGCTCTAATCACAATGTATTATGATGCTATGAGACTCTAC
>TRINITY_DN116342_c0_g1_i1 len=242 path=[0:0-241]
TGTGCTCTTCCGATCTCCCCAAATCAGTGGGGAGCGGGGCAGGACTTTTCTCCTGTGCTGTCCCAGCCTCACTGACTGGAGGGCTTTAAAGATCCTCCCAATTCCTGCTGTGTCTCCTTGAGAGCCGCTGTTGTTATCCAGAGAGCCCCGCCTGTTGGGCCTGTGCTGGTGCCAAGCTGCCCAAAGCAGGGCTAGACTAAAATAGTCCCCAGGCTGAAAGGGAGGCCCCATGTTTGCCCAGC
>TRINITY_DN116342_c0_g2_i1 len=532 path=[0:0-531]
CTTCCGATCTGGGGGCCAAACCCATCATGGATGTAAAGATGGGGCAGAGGGGACATGTACCCAAGTACGGCAACGGGAACAGCCTTTCTCCTAATCTTGCCCCTTCCAAGCAGCACATCCTCTCCAGCCCTCGGCAGGGGGATCTGGAGATCGGGGGCATGACAACTTCCCCCTGCCGGTCAGGAAGCCGACTCCACAGAAGCGGCCAGGGAACCAGGGCTGCTCTTATCACTGGGTGAACCGGGGTGGCCACCCTGGGCCCTGCTCTTTTATTTACTTCTAGTCTCGCCGCAGCAGCTGCTGGTTTGACCCCCACGGGCAGGGCCCCCAAACACAGGGCTGAGGATGCCTCCCGAGGGGGGCCCTGCCCATTCTGAGGCCGGGCCTGTGGAGAGCAGTAGAGCTTCTTCTGGAGACGGTGGGAGGGTAGAGCACAGTCTACCTGTGCGTTACAAGCAGGTCTCCAGTCCAGTAGATCAGGGCGCTGGCATGGGGGTTGGGAGGGGGATAAAGTTGTCCCCCCCCCCCCAGC
>TRINITY_DN116297_c0_g1_i2 len=1229 path=[1:0-38 2:39-1228]
TCCGATCTTGGGTTTAATAGCATATGGTATATTGTTGCGGCGGCGACACCCCCTCGGCAAGGGGCAGGCTGATGCAGTCACGGCGTTGGCTGCTTCAAGAGCCATTTCAACAGCTGACATTGAAGAAAACGTCACGAGTGGGGGGGGGAAATCTTCACGACACGAGCTGTTCTGGACAGGCAGGGGGGGGCTTCGCTGCGGTGAGAGGCCTCCTCGTCTACCTTCCACCCTGCCCGGCTGACGCACCGGATCCTGCTGCGGGAAAGTCAACTCCGTGCCGGTGCCGCGATGCAGCACGGGCAGAGCAAGCCAGCTCCTGGCAGCCCCCGTTTTCTCCTCCAGCTGCAGGGGACGCTGTTGAGAAGTCAAGATAAGCCCCACGCGGAAACGATGGACATTTTTCCAATTACATCAAGTCGATTCCCGACGTGGTTCGGTAACACTTTTCCTGTTTTTAAAAACCATTACAAAGCAGGGGATGATAATGATGAGGTACAGAAAACGTCAACTCCCCTGCCTCCCCGGCCTCTATTCCCGGAATAGACACATTTAAAATACAGCTTCATAAATATTAAAATCATGAAGGAAAAAACAAAACATTTGAGAATCTGTTTCTCTTTCCCTCCTTGTAGAAAAAAATGAAAGCGAGAAAGTTAAGAAACAGTCACGTCTAATATAGACAGTTACTTAAGGATTTATCAACTGTAACCTGCTGGGTTTGGGGGGAGTATTTGTATCTAGGGCCTGCTGGATATGAAGAGGGGGGGAGGTCTGAAAAGGGGTAAAAACCTACCATTTCCACTTGTCCCTAGTCTAGCCCTCCAATCACACAGGGGGAGCTATCATGTCAACTTGGGTTTATTCTACATAGATAACGGTCTGCAGCCATTAATACTAAATCCTATGCCTTTCACCTAAGGCTCTCTCCTCACCACAACCCCTACAAACGTTCTTTCAGAGATATAGTTTAGAAACATAGATTGACCGCTTGGACAGCAGCCATTGCTAGTTCGAAACGTGACGGGGAAAACTCAGCTAAGTAGATTCGATATGTCTGCTAAGAAGTACCTCTCTCTCTCTCTCTCCCTGCAACTACATTCTTCTGCTTTATTAGCTATTGTTCGATAGATGTACAAACTCCTTTGCTGTAAACGCAAGTGACATTTTTCTATTTAAAAAAATGAGAGGAGTGTCTGAAACCTCTCACCAGGAAAAAGACTAAAGCTTTC
>TRINITY_DN116297_c0_g1_i1 len=1242 path=[0:0-51 2:52-1241]
CGAGATCTACACTCTTTCCCTACACGACGCTCTTCCGATCTGGTATATTGTTGCGGCGACACCCCCTCGGCAAGGGGCAGGCTGATGCAGTCACGGCGTTGGCTGCTTCAAGAGCCATTTCAACAGCTGACATTGAAGAAAACGTCACGAGTGGGGGGGGGAAATCTTCACGACACGAGCTGTTCTGGACAGGCAGGGGGGGGCTTCGCTGCGGTGAGAGGCCTCCTCGTCTACCTTCCACCCTGCCCGGCTGACGCACCGGATCCTGCTGCGGGAAAGTCAACTCCGTGCCGGTGCCGCGATGCAGCACGGGCAGAGCAAGCCAGCTCCTGGCAGCCCCCGTTTTCTCCTCCAGCTGCAGGGGACGCTGTTGAGAAGTCAAGATAAGCCCCACGCGGAAACGATGGACATTTTTCCAATTACATCAAGTCGATTCCCGACGTGGTTCGGTAACACTTTTCCTGTTTTTAAAAACCATTACAAAGCAGGGGATGATAATGATGAGGTACAGAAAACGTCAACTCCCCTGCCTCCCCGGCCTCTATTCCCGGAATAGACACATTTAAAATACAGCTTCATAAATATTAAAATCATGAAGGAAAAAACAAAACATTTGAGAATCTGTTTCTCTTTCCCTCCTTGTAGAAAAAAATGAAAGCGAGAAAGTTAAGAAACAGTCACGTCTAATATAGACAGTTACTTAAGGATTTATCAACTGTAACCTGCTGGGTTTGGGGGGAGTATTTGTATCTAGGGCCTGCTGGATATGAAGAGGGGGGGAGGTCTGAAAAGGGGTAAAAACCTACCATTTCCACTTGTCCCTAGTCTAGCCCTCCAATCACACAGGGGGAGCTATCATGTCAACTTGGGTTTATTCTACATAGATAACGGTCTGCAGCCATTAATACTAAATCCTATGCCTTTCACCTAAGGCTCTCTCCTCACCACAACCCCTACAAACGTTCTTTCAGAGATATAGTTTAGAAACATAGATTGACCGCTTGGACAGCAGCCATTGCTAGTTCGAAACGTGACGGGGAAAACTCAGCTAAGTAGATTCGATATGTCTGCTAAGAAGTACCTCTCTCTCTCTCTCTCCCTGCAACTACATTCTTCTGCTTTATTAGCTATTGTTCGATAGATGTACAAACTCCTTTGCTGTAAACGCAAGTGACATTTTTCTATTTAAAAAAATGAGAGGAGTGTCTGAAACCTCTCACCAGGAAAAAGACTAAAGCTTTC
>TRINITY_DN116297_c2_g1_i1 len=259 path=[0:0-258]
ACCAGGGAGAGGGGTGGGGGGCGCATTTCCTGCCTGGCTAGTGGCTCCCCAGCTTTGTGTCTGTGACCCCATCTTGAGACTGAACTGCCATCCCAGCCCCCCTGACGGCAGCAGAGATGGGCAAAGTTCATCGCATCGCACTCAGGCTCATGGCCCCTTCTGCAGAGGATGTGATTCCCCGCCCCCATCTGGGGTCATGACCCCCCCCCACCCGGGGCCATCCCCCCCCCCCCCCCACTTTTGCCCCCCTCGCTTTTGC
>TRINITY_DN116349_c0_g1_i1 len=208 path=[0:0-207]
CAAAGATTTCATCCCCCCTTCTAATCTTACGATTGCAGGCAAGGTTGATTTTTGGAACCCCTAAAAGCCCTCTCAAAATACTATTTTGTATAACTTCCAACTGATTGATACCTACAAAATCATGGCCCCACAACTGCGCTCCATAACATAACTTTGAAAGAATAGTTCTATAGAAGTCAATGTGAGTTAAGCTACTCATGGGTGTAAG
>TRINITY_DN116356_c0_g1_i1 len=264 path=[0:0-263]
GACAAAGTAGCAGTTTCTAAGGAGATCCCAACCCAGGGGAATGCCTCTTCAAGCCATTCATTGCCTAAGGGAATATTTTACACCTGCTGTAACCAGTAGTAAAATGTTCACAGTCTCCAAATGGCAGCTGAATCTGCAAGCACAAGGCTTGTCTTGAAACAACAATTCTATGTTCTGTACAGCACCAGGTCACATGACTGAATAATAACAACACCCCACCCCCCCCTTCCCTACCTGTCAAGGGGCTTTGCCTGCCAATTCTAC
>TRINITY_DN116289_c0_g1_i1 len=238 path=[0:0-237]
CGGGGTTGTAAACTCACAGTGATTCTGATGCGAAGCCCTGGGGCCTTGGCCTGCTGCTGAAAGGATTCCAGAGGACGGTCAACAACTCAAATGGTGGCAGAGAATCAAGGGGAGCTGGGAGCCAAACTAGGGCTTGCCCCTACAGCTGCCAAGGAAGTGGTATGGAGGAGCCAGGGAACTCCTCCAAGATTTGGTGCCCCAAAAGCCCTTATCAGCTTGGTTTACAGCAGAAGTGCAC
>TRINITY_DN116374_c0_g1_i1 len=224 path=[0:0-223]
CTTGCTCCCCCAACTGCCTTCGTCCCTTCTCCCTCGCTGCCCCGCATGCCTGGAACTCCCTCATCTGCCTGACCCCTACCCTCCACACCTTCAAGTTCCTCCTCAAAACCCACCTCTTCTGCTCCGCCCTTCCTAACTCCTGCTAACTATTCCCACCCAGGATTATCCCCCACCTGCTATCTGTAAACTCCCAATTCTCTGTAACCAAGCCAAGAACGTGTACC
>TRINITY_DN116316_c0_g1_i1 len=276 path=[0:0-275]
GTCCAGCCAGTATATACTCTTTTAAAGAGACAAATTAGCACAGACCACAATTTGAATCTTTTCCTAATGGAAGACTCCTTTGTTCTGGAAAGTGCCTGTTGAATAACCATGCCTAACATTTTGCCTAAAAGCACCAGGATTTTACCAGTGGCTGCTTTAGTTGCTACAGTAATTCAACAGCCACTTCCAGACCAGATGATTCTCTGAGGGTGGGTGGAAGGAGACAGATCTGTTCCTTTGGGATTATTAGTAACTGGTAGTGGTGGGACCCCGGGC
>TRINITY_DN116282_c0_g1_i1 len=1862 path=[3:0-889 6:890-890 7:891-939 8:940-1861]
GGTGGTAGAGTGCATACTTTGCATGTATAAGGTCCCAAGTTCAGTCTCCGATTCAGGATCTCTGGTAGCGCGCCTGGGTGAGGCTTCTGCTGGGGACCCTGGAGAACCAGATTTGAAACCCTGCTGCCGTGTCTGATAAAAACAACATGAATATAATGCGCGCTTTATTTCCATGCACCCCCCCCCCCCCAATGGCATCTGTTTTTGTTCTGTACCAGCTATTATGCTTAGAGTTATCCCTTTTGTGTAGGGAGCTTTGAAAATCTCACACACAATCTTTCCATTGTCTCCAGTGCAAACCCAAATTCTTATTCTTAAGGTTTACATTTACCAGACATGCTGTACACGTTTCCTGATGTCAGTTCTTATGCTCATCCAGTCAAATCTCAAAATAGAGCCAAACAAGAGAGTCTCTATTAAATCAGTTCATATTACATTTCATTCTATAGTAACTGTAACACAGACCAAACCGCTTTCTTTAAGTTATGCCATTTCCACAGCTGCTTTGTGTGTATTTTGATGCTTAAAATCAAATATATTTATGTAATATAGAGCATGAGGATGACACCACTGATGGTATCCTTTCTGACACCCAGTGGAGACTGAAGTTTCCAATTGGTGTTATGTTGTAGTAGACATGTCTTTCCATATATGCAAAATTTGTATTTTCAAATATGCAACATGTTCCAAATACGGGACATTTTGTAGCTTCTATATATGCAAAATTTGTTTTATGTAGGGTAAGAGCATAGGGGGTGCTGGACACTTGGATTAGGTTTTGAAGTTAGTGAACAAAGTGACAGACTTTCCTTTGAAAAGATAATGTTCAATTTGATGCTAACTGAAGGTTACTTTGAAACATTTAAACCAGCTTCTCTCTGCATTTTTTAGTTTATTAACCTTGCAAGAACTCTTCAGGCACACATGGACGATATTGAAACTTCGGAAGATGATTCTGAAGATGATGTTGGAAGAACGTTTGACACTGCTTAAGAAGAGACCAATGGAAACACTGTACAAATGCTGAACTGGCAAGAGTGTCCTCAGTCTGCATTTATTTTTTGCTTTCTTTAGTAAAACACATTGAGTATCGCTATAGGTCTTTAAGCATTGCTGAATTCAGAACCTACTTTGGCACACTGGAACACAGTGAAATTGCAACTTGTTCAGCATTCTGTGCAAGGGTTATACAAAGCTGTTTCCCCTTGGAGATTATGAAATGTTATGCCTTGTTTTAAAAGAGATGAGATTTAAGAAAGTATTGTTTAATATTTAAGAAAGTAGTGTCTTCTTTTATATTAACTTACTGTAATCAGTTCTGCAAAATGTCTATCAAGTTTTGCTCTTCTGCTGGCACTAAATGGTATCTTTGGTATTTTTATGGGGGGAAATTTACAAATGGACAGTTTTTCCATTAACCCCTCTGTTGCAGTCTGTATGATCACCTGCTTCCAGTGTTAACATAGAATGAATGAGGGAATGAATGGGTTCTGTAAAGCTACAGTGTTGAGTTTCTGAATTTGATTTGAAAGATGTGTAACTCAAATAGCAATAAGAACTTGCAAGGGGCTACTAATAAGTGTTAATGATGGCTTTTTTATGTACTGATTTGGAAATTGCAGATTATATTTGATATTTTGTGGCTATTCCAGTAAGGAATACTACAGCTGGAAACTCTTGCATTTGAGCATTCCTGCTAGGAATGCAACTTGGTTAATGTTTTAAAAGCTTTAACCAAGGTACTTAGTTTAATGAACCTTTTTTTAGATCCCACATTCACTGTTGAAACACTGGTTATTGATGTGTTTTCTAGTGTTGTCACTTGTTTCTAAATAAAAATTATGATGCATAAAAAAAAAAAA
>TRINITY_DN116282_c0_g1_i2 len=1094 path=[1:0-171 8:172-1093]
CCGATCTTACATCTCAGACTTGAGAAGAAGCTGGCATGATATCACATATTGGGATTTTTATCGCCTGTATTAAATTGTCTACCCTCTTTTTCTGTTCACCTTTAAACTGAAACAAATACTTCTTTTATGTGAAAGATGCGAGTATTTGATTGTATTGTATTTCTTCCAACAGCTTCGGAAGATGATTCTGAAGATGATGTTGGAAGAACGTTTGACACTGCTTAAGAAGAGACCAATGGAAACACTGTACAAATGCTGAACTGGCAAGAGTGTCCTCAGTCTGCATTTATTTTTTGCTTTCTTTAGTAAAACACATTGAGTATCGCTATAGGTCTTTAAGCATTGCTGAATTCAGAACCTACTTTGGCACACTGGAACACAGTGAAATTGCAACTTGTTCAGCATTCTGTGCAAGGGTTATACAAAGCTGTTTCCCCTTGGAGATTATGAAATGTTATGCCTTGTTTTAAAAGAGATGAGATTTAAGAAAGTATTGTTTAATATTTAAGAAAGTAGTGTCTTCTTTTATATTAACTTACTGTAATCAGTTCTGCAAAATGTCTATCAAGTTTTGCTCTTCTGCTGGCACTAAATGGTATCTTTGGTATTTTTATGGGGGGAAATTTACAAATGGACAGTTTTTCCATTAACCCCTCTGTTGCAGTCTGTATGATCACCTGCTTCCAGTGTTAACATAGAATGAATGAGGGAATGAATGGGTTCTGTAAAGCTACAGTGTTGAGTTTCTGAATTTGATTTGAAAGATGTGTAACTCAAATAGCAATAAGAACTTGCAAGGGGCTACTAATAAGTGTTAATGATGGCTTTTTTATGTACTGATTTGGAAATTGCAGATTATATTTGATATTTTGTGGCTATTCCAGTAAGGAATACTACAGCTGGAAACTCTTGCATTTGAGCATTCCTGCTAGGAATGCAACTTGGTTAATGTTTTAAAAGCTTTAACCAAGGTACTTAGTTTAATGAACCTTTTTTTAGATCCCACATTCACTGTTGAAACACTGGTTATTGATGTGTTTTCTAGTGTTGTCACTTGTTTCTAAATAAAAATTATGATGCATAAAAAAAAAAAA
>TRINITY_DN116282_c0_g1_i3 len=3257 path=[0:0-1702 4:1703-2171 5:2172-2284 6:2285-2285 7:2286-2334 8:2335-3256]
CGGGAGGGTGCAGGGACGCGGTGATTGGCAACTGGGCTGGCTCGGAGCTGTCGCCATTGCGAGCGAGCGAGCGCGGAGCAGCGGGCGGAGGAAGCTGGTGGGGAGGCCTGGCGCGAGCAGAACTTCAGAATGGAGCCAAAGCCCTCAAGAATTCCTCGAAGGATATCTGTTCAGCCATCGAATTCTTCTCTGAGTGCTAGAACAGTGACTGGAGGCAGAGCAAGCAGTTTAAGTGATTCATATCACACAAGAGAGTCTTCACTGAGGTTGGAATCTGGATGTCAGGAATCCAATCTGTTGCATAGCTCCACAAGAGACTGGGGAACAGGGGGGAGAGAAGCATATGAAACTCCTTGGAAGCTCCCAACTTCCTCTCCAACACGTTACTCAGGAACACTTGATCGTCCATGGTCTGGAAGATTTTTGGGAAGCAGAAGCAGATTGTCTGCATCCTCCTCTTCACCTTTTTCTGCTTCTTGGTATGGTGAATCTGAAAGAACTCAGGGAGCGTATTCTTCAAGGCTGCCTAATCAGCAACAGGATAGTGATTCAAAAAGACCTAAACTTTCCTATGCACCTACCTCTGCTGTGAGAAGCAACGGCTTAAGTGCAGTTTCAGATTCTTCATGGAGGTATAGCCAGGTTCCCAGATCTTCATCAATGGTCCTGGGTTCATTGGGAACAGAATTAGTGAGAGAGAGGAGAGAACTAGAAAGGAGAGCAGATTCAACTGCTAGTAGTCTTCTGGATTATGGTCCCAGGAATAGTGACTTTACATCTTCAGCATATCTTCAAGACAGACCTGCTTCTTCATATGCACAGGGAGCAAGACCAAAAGACAATTCATTGAGCACTTTGAGGCTGAACACATCTATGAACCGCCAGTTGCCTTCTGAACATCAGTCATTTTTATTCTCCAGAGACTCTAGCCGGAGTTCTTCAAGATCTAACTATTCCCCAAGGGATGTAGAAACTCCCCCAAGGAATATACAGCCAGAGTTTACCCCTGTTGCCACTAGAGATGGAACCGCTTCCTCTAGCAGTTCTGAAAGGGTTGTATCTTCCCAAAGGTCATTGAGTGAACCTCCTGCAGATACTGAGGGAAGACGTACAACCAGACAATTACTGTCTCGTTTAGCTTCTAGTATGTCCTCTACATTTTTTTCAAGAAGGTCTAGTCAAGACTCATTAAATTCAAGATCATTAGATCCTGAGGACTCGTGTGTTGTTCCAAGAGCCCAGACTTCTACCCAATCTGTTGCTAATGCAACTGCTGAAGTCCCAGATACTCAGACACCTGAAGTTCCTCAGGGATTTAGCTTTCTTAGACGTAGATGGGGTTTATCAGGTGTTTCACAAAATCATAGCCTTGATTCAGATGCTGAAAGTTACCAGCAAGATTCTGAAAGTAGGAATGCAGGATCCTGGTTATCATCTTCTCTAAGGAACAGGTGTACACCTTTGTTCTCCAGGAGGAGAAGAGAAGGGAGAGATGAAACGGCAAGAAGCTCTACCTCTGACATACCTGCTAGATCACTGCACCCCTTTAGGAGAAGAGAATCTGGCGAAGAGACTTTTGAAGCACAAGTTGGTTCTCCTAGGGCTGCTACTAATAGGCCTCCAACACCTACACTGTCTAGCAGTTCTACATCTGCTGCCTCCACTCCAGATTCAACACATGGTAGAAGAAATTCTGGAATATCAGGAATACTTCCTGGCTCTCTCTTCCGGTTTGCAATGCCCCCAACGCTGGGGAGCAGTCTATCCGACAATGTTATGATAACAGTAGATATTATTCCCTCAAGTTGGAATCAGTCTGATGGACAAGAAAATGATAAGTCTAAAATTTCACCTTCAAGAGATCCTGAAAGACTCCAGAAAATTAAAGAGAGTCTCCTTTTAGAGGATTCAGAAGAAGAGGAGAGTGACTTATGTAGAATCTGCCAGATGTCATCTACATCACCTTCTAACCCCTTAATAGAACCATGCAAATGCACCGGAAGCCTGCAGTATGTTCACCAGGAGTGTATGAAAAAATGGCTGCAGTCCAAGATTAACTCTGGTTCTTCATTGGAAGCAGTAACTACTTGTGAGCTGTGTAAAGAGAAACTGCATCTTAACTTTGATGATTTTGATATTCATGAATTGCATAGGGCACATGCAAACGAACAAGCAGATTATGAATTTATCAGCTCTGGCCTGTACCTTGTAGTGTTGTTACACTTATGTGAACAGCGCTTTTCTGATATGCTGGGAACTGCAAGTGAGGCAAACACCCGTGTAAGGTTTATTAACCTTGCAAGAACTCTTCAGGCACACATGGACGATATTGAAACTTCGGAAGATGATTCTGAAGATGATGTTGGAAGAACGTTTGACACTGCTTAAGAAGAGACCAATGGAAACACTGTACAAATGCTGAACTGGCAAGAGTGTCCTCAGTCTGCATTTATTTTTTGCTTTCTTTAGTAAAACACATTGAGTATCGCTATAGGTCTTTAAGCATTGCTGAATTCAGAACCTACTTTGGCACACTGGAACACAGTGAAATTGCAACTTGTTCAGCATTCTGTGCAAGGGTTATACAAAGCTGTTTCCCCTTGGAGATTATGAAATGTTATGCCTTGTTTTAAAAGAGATGAGATTTAAGAAAGTATTGTTTAATATTTAAGAAAGTAGTGTCTTCTTTTATATTAACTTACTGTAATCAGTTCTGCAAAATGTCTATCAAGTTTTGCTCTTCTGCTGGCACTAAATGGTATCTTTGGTATTTTTATGGGGGGAAATTTACAAATGGACAGTTTTTCCATTAACCCCTCTGTTGCAGTCTGTATGATCACCTGCTTCCAGTGTTAACATAGAATGAATGAGGGAATGAATGGGTTCTGTAAAGCTACAGTGTTGAGTTTCTGAATTTGATTTGAAAGATGTGTAACTCAAATAGCAATAAGAACTTGCAAGGGGCTACTAATAAGTGTTAATGATGGCTTTTTTATGTACTGATTTGGAAATTGCAGATTATATTTGATATTTTGTGGCTATTCCAGTAAGGAATACTACAGCTGGAAACTCTTGCATTTGAGCATTCCTGCTAGGAATGCAACTTGGTTAATGTTTTAAAAGCTTTAACCAAGGTACTTAGTTTAATGAACCTTTTTTTAGATCCCACATTCACTGTTGAAACACTGGTTATTGATGTGTTTTCTAGTGTTGTCACTTGTTTCTAAATAAAAATTATGATGCATAAAAAAAAAAAA
>TRINITY_DN116282_c0_g1_i4 len=1536 path=[2:0-95 4:96-564 7:565-613 8:614-1535]
GCACACTGGAACACAGTGAAATTTTTTTTTTTCAAGCAGAAGACGGCATACGAGATTACAAGGTGACTGGAGTTCAGACGTGTGCTCTTCCGATCTAGGAATACTTCCTGGCTCTCTCTTCCGGTTTGCAATGCCCCCAACGCTGGGGAGCAGTCTATCCGACAATGTTATGATAACAGTAGATATTATTCCCTCAAGTTGGAATCAGTCTGATGGACAAGAAAATGATAAGTCTAAAATTTCACCTTCAAGAGATCCTGAAAGACTCCAGAAAATTAAAGAGAGTCTCCTTTTAGAGGATTCAGAAGAAGAGGAGAGTGACTTATGTAGAATCTGCCAGATGTCATCTACATCACCTTCTAACCCCTTAATAGAACCATGCAAATGCACCGGAAGCCTGCAGTATGTTCACCAGGAGTGTATGAAAAAATGGCTGCAGTCCAAGATTAACTCTGGTTCTTCATTGGAAGCAGTAACTACTTGTGAGCTGTGTAAAGAGAAACTGCATCTTAACTTTGATGATTTTGATATTCATGAATTGCATAGGGCACATGCAAACGAACAATTTATTAACCTTGCAAGAACTCTTCAGGCACACATGGACGATATTGAAACTTCGGAAGATGATTCTGAAGATGATGTTGGAAGAACGTTTGACACTGCTTAAGAAGAGACCAATGGAAACACTGTACAAATGCTGAACTGGCAAGAGTGTCCTCAGTCTGCATTTATTTTTTGCTTTCTTTAGTAAAACACATTGAGTATCGCTATAGGTCTTTAAGCATTGCTGAATTCAGAACCTACTTTGGCACACTGGAACACAGTGAAATTGCAACTTGTTCAGCATTCTGTGCAAGGGTTATACAAAGCTGTTTCCCCTTGGAGATTATGAAATGTTATGCCTTGTTTTAAAAGAGATGAGATTTAAGAAAGTATTGTTTAATATTTAAGAAAGTAGTGTCTTCTTTTATATTAACTTACTGTAATCAGTTCTGCAAAATGTCTATCAAGTTTTGCTCTTCTGCTGGCACTAAATGGTATCTTTGGTATTTTTATGGGGGGAAATTTACAAATGGACAGTTTTTCCATTAACCCCTCTGTTGCAGTCTGTATGATCACCTGCTTCCAGTGTTAACATAGAATGAATGAGGGAATGAATGGGTTCTGTAAAGCTACAGTGTTGAGTTTCTGAATTTGATTTGAAAGATGTGTAACTCAAATAGCAATAAGAACTTGCAAGGGGCTACTAATAAGTGTTAATGATGGCTTTTTTATGTACTGATTTGGAAATTGCAGATTATATTTGATATTTTGTGGCTATTCCAGTAAGGAATACTACAGCTGGAAACTCTTGCATTTGAGCATTCCTGCTAGGAATGCAACTTGGTTAATGTTTTAAAAGCTTTAACCAAGGTACTTAGTTTAATGAACCTTTTTTTAGATCCCACATTCACTGTTGAAACACTGGTTATTGATGTGTTTTCTAGTGTTGTCACTTGTTTCTAAATAAAAATTATGATGCATAAAAAAAAAAAA
>TRINITY_DN116282_c0_g2_i1 len=292 path=[0:0-291]
TCTTCCGATCTCTGAGACAGACCTGGCCATTACTAGCACGCATGCACGGTATTTCCACTGACAGTGCATGAGGACTGAAATGGATAGCTCAGTAAAGGCCAATTTCAGCTGTCACATAAACAAGTTCTGCTCTTAAAATCAACATAGTAATTGAGGAGGGACTGTGACCATTGCTTGTTATTAATTTGGCCCTACATCTCAGACTTGAGAAGAAGCTGGCATGATATCACATATTGGGATTTTTATCGCCTGTATTAAATTGTCTACCCTCTTTTTCTGTTCACCAGATCGG
>TRINITY_DN116344_c0_g1_i1 len=376 path=[0:0-375]
CATCTCTTAAGCGTAGTATGACATTTTAAATATTGAGGCGAGTATGTGGGTTTATTTGTCATTAAACTTTAATGTAAACGTCTCAAACCCAATAAAAATATTGCTTTGTAATAATGGATGGATGTTTTTCTTACCATTGTAACAAAATTTCTGAAATTAACTGTGTGTATGTGTGTATAATACAGAATGGCAATCAGGCCTGGTTTCAATATGAGTAGAAATCTCAATTTGGAACAATTTAAAATGTATTTCTCCCTTTCAATTCTAAAGAGAAGTTTCTCAATTTTCACATGAACTTCAATTGCCTTAAAAGTTAATATTTTTATATACATGAAAGCTACTATTTTGATTATATTCTGAGTGAATATTGAGAACT
>TRINITY_DN116291_c0_g1_i1 len=235 path=[0:0-234]
TTTCAGTTTCTTAAAATGGATGTTTCAGTAGGGGTAGAGGTTGAAATCTGATTTGTACTAGGCAGCAATTTTATTGCTAAAATAGCACACTCCATAAGTGGTTAAACATGTTAGGAAAACCTAGAAGGTAGATTTTTCTGACACAATGCCTGCCTCCACCTTTGTCTAACTTGCTTTTTTTTATAAAAAAGTATCTATTCTATTAGAGAATCAGTACTGGGCAATATTTGCTGGG
>TRINITY_DN116284_c0_g1_i1 len=206 path=[0:0-205]
GGTGTACCTGGCGCTAGGACAGGAACTACCTCTCTCCAGGTCTCCGATGGATCAGTCTCTGCTGTGATCAGCCCTTCGGGGATCATCTTCCACTTCCTGGGTTCACCTTTGACTCTAACATGTCACTCAGGGGATGCCCCTGAGCTGCAGTATCGCTGGTTTCACAATGGCGCAGAAAGCAGCGTAAAGGAGATCGGAAGAGCGTC
>TRINITY_DN116337_c0_g1_i1 len=295 path=[0:0-294]
TAGGAAATAGTAAAAATAGAAGAGATTCTGAACAGAATAATTCTAAACCTAAAAAATCTCCCTCAAATGGTAATCCTAAAAATAAATCTGTTCCTCAGAATTATAGAGGAAAAGAAGGAAAGAATCAAAGCTCAAATAGAAAGCAGTTCCAAGCTCAGAAGAGCCAGGATTCTGAAAACTCAAAAGATAAAACTGCATATGATCTGAGAACAGGATCACAATTTCCCCATAGAGACTTTGATAAATCAAAGCAAGAATTTAACTCCAGAGGCGGATATAAAGGGAATAAGCATCA
>TRINITY_DN116354_c0_g1_i1 len=225 path=[0:0-224]
TGGCAGGAGAGAACTGAGGAGGGAGGGTCCTTCCCACCGGTTTAGTCGCTCCTCCCCCCTCTTTAGTCTCTCTAACGGGGGGCATTTAGGGGGAGAGCATTGGCCACGGGATTTCTCCTTCCTCTTCCACCACTAGTATGAAAGGGAGTTTGAGCAGTGACAGCAACAGCATGCAGCCATGGTCAGGCTGTTCCCTGCCTTTTTTCTCTGAGGAGAGCCTGCCCC
>TRINITY_DN116308_c0_g1_i1 len=237 path=[0:0-236]
TTTTTTTTTTTCAAATGTTCAACTCCCAAAATCGGGGCCAGATTTTCAAAACAGTTCAGCTGTCATTTAGGCTCCAAAACAAATGGCAGATTTTCCAAAAGAAACTGCCCACCAAGCAGTTGCTTTAACATTCCGGTGTGGTCAGATTAGTATTATTATTATTATTATTAACAAACATTTATATAGCGCCAGCAGTATACCTGGCACTTTACAAAGTAATAAAAAGATCGGAAGAGC
>TRINITY_DN116308_c0_g2_i1 len=417 path=[0:0-416]
TCTAAGCAAATGACCCAGAGGAGTTCTGCTAGACTGTTTTTGTGTAAAGTCTTTGGCAGCCTCTATTTAAAATTTGACTTACAATGAGTGCTGTCCATGCTTTACAAATTATTATTATTATTATTAACAAACATTTATATAGCGCCAGCAGTATACCTGGCACTTTACAAACTACAAAATAGACACGGTCCCTGTTTGTCAAAATAGACAAATGTCCCTGTTTGTCCAGTGGTAGCTACGCCCTTGCCCATAGTACGTCTATAACTGAAATTTTGATCTGGCAACACTAAACAGTTCTCCTCAGCAATGGCAGAGAGGAGGGAACTGTTTAGAGACACACTAACTGTCCCTTTTCATCTTCATCAGATTTTAAGGATCTCAAACTGGTGTATGCCAGTTCAATGCTGGAGACTGGGA
>TRINITY_DN116308_c3_g1_i1 len=241 path=[0:0-240]
TCTTCCGATCTCTGACAGACTTACTTATTTTTTTCAGGTACCCATTTCAGCTCTAGCTGAGAATAAAACACCAGCCAAGTGGGAACAGAGAGGAAGGCGGGGCCATGTTTCCAGCTCATTAAGCCTGGCGCTGCAGCATGAAACCTAGGCCTCTTCACTACGATCACCAAAAAGACCAAAGAAGGGATGGAAGGTGTAATTCTTACAACAAAGAAAGAGGGACCGTGTCTATTTTGTTCTC
>TRINITY_DN116355_c0_g1_i1 len=246 path=[0:0-245]
GGCCACCTGTGCCAATCTTTAAGGAACACTTATGAAAAATACATGTTGCAGGGCCCACATTGGGGCCATATTTAAAATGCCCTGCATTTTATCTTCGCCCCAGGCCCTACAAAGTCTGAGGCTCGCTCTTGCTCCCACTCGGGGTTCCCCAAGGCTCCGTCCTTGGCCCTCTCCTCCCCTCTTCTCTATCTACACCCTGTCCCTAGGCAAACTCATTGCCTCCCACGGTTTCCAATACCACCTATA
>TRINITY_DN116318_c1_g1_i1 len=279 path=[0:0-278]
CTTGGTTCACTTCCTAAAAGAAATTGTGTTTTATTTTGTCTTTACATATTACTTGACAATTAAGACCGTCCTTTAAAGGCAAACTCAGAAATTTCAAGGACAGTTGATCTCTGCGAAGAAGTCAGCTGCTCTGCATTTGGAACATGTGGGAAGAAATAAGAGCTCCAAGATTGATAATTATTTATATTTCACTTACCGACAGTTGCTTTATTGTACTACTACCAATAATTTTAATTTTATAGTGCCTCCCCCTCCTACCAAATGGTGCTTGCAGTACTT
>TRINITY_DN116318_c1_g2_i1 len=298 path=[0:0-297]
GTCTGTTCAAGAGGAGACAGAGAAACACAACTCAAAATGCAGAATTTATCCACAGAAAACATTCTTTTCAAACTTGGTTCACTTCCTAAAAGAAACCCTGTCATCACACGTTACTTGACAATTAAGATCGTCCTTTAAAAGGGAATCTCAGAAATTTCAAGGACAGTTGATCTCTGGGTAGAAATCAGCTGCTATGCATTTGGAACATGTGGGAAGAAATAAGAGCTCCAAGACTGATGATGCCTTATATTTCACTTATTGACTGACTTCCATCCCTCTACCACTACCAATAATTTTA
>TRINITY_DN116283_c3_g1_i1 len=456 path=[0:0-455]
GCGCTAAGTCTCTCATTTCCCCACCCTTTCATAATCCTTGTTTTGCAACAGGACAAAACCAACACAGCAGCCTCCAAACCATGGTCTGACTCATCATTGGCGTGTGCCGCTATGTGGCCAGGAGAATTGCTGCTTCTCTGCGCAATGAGAACCCTGGGGAACCCATGCTGGCGTGTAAGATTCGGGTGCAGCCAGGATCCAAGGGAAATATAATATCCCAGCCTCCATGCTGCCCCTCTGAGAAGTGGCCTCCCCCCAGCAGTTCCAATGCTGGTGTACAGAGGCCCCCCTCCTGATATGAGGTGGGAGTGGGAAGAGGTGAATGACAAGCCGTTTGGAAACTCCCAAGTGTACGGGAGGCAGATGGATTTGATGCCACAGCTTCCCCTCCTGTACCCTCCAAAGCATTTCAATAAAGCTGGGTTCAGATACTAACCAGAAAAAAAAAAAAAAAAA
>TRINITY_DN116343_c0_g1_i1 len=1164 path=[0:0-1163]
ACGGTGAGGGGAATACCAAGATGGCGTACCACACCATCCGGCAAGAGTACCTGCAGATGCCACCCGTTACGCGGGCCTACACTACTGCCTGCGTTCTCACTACCGCCGCTGTGCAATTAGAACTAATCACACCTTTTCAACTGTACTTCAACCCTGAATTAATATTTAAACACTTCCAAGTATGGAGGCTTATTACAAACTACCTGTTCTTTGGGGCAGCTGGATTTAATTTTTTATTTAACATGATATTTTTATATCGTTACTGCCGAATGCTCGAGGAAGGATCTTTCCGAGGTCGGACGGCAGACTTCGTATTTATGTTTCTTTTTGGTGGACTTCTAATGACTCTTTTTGGCCTATTTGTGAACCTGGTTTTCTTGGGCCAGGCATTTACCATAATGCTTGTTTACATTTGGAGCCGCAGGAATCCCTACGTCCGGATGAACTTTTTCGGTCTGCTCATCTTCCAGGCCCCCTTTCTTCCTTGGGTTCTCATGGGCTTTTCATTGCTTTTGGGGAACTCCATTATTGTGGACCTCCTGGGGATTGCAGTTGGGCACATATACTTTTTCCTAGAGGATATCTTTCCCAACCAGCCTGGCGGAGGAAGGCTTTTGAAAACACCGTCTATTTTGAAAGCAATGTTTGATACACCTGAAGATGATCCCAACTACAACCCGCTGCCTGAAGAGCGACCAGGAGGCTTTGCCTGGGGCGAAGGCCAACGCCTCGGAGGCTAATGGACTCTGCCAATGCGAACCAGCTATGACTGGGAGGGACTAAACTGAAGTACTATGTTGGAGGTTCTTTTTACTCCTTGTTGAAGAAAGGATGATCCTGACAGCTTTATGGTTCGGAATACAAGAAGCACTTTATGAAATGGCAGTTCAGTCCGCAGCGCTTTCCAGGAGCCTACCAAGTGCCCTTCCACGCTGGGCTTCTGTTGCATCGGCCCAGAAAGGATAATCTAGCGGAGCCACAAAAAAACAAATAACTGGAAATGCAATTTCTTCTCAACTCCAGTTATCCAGACTGTCAGTACTTGTTTTAAGACTATTTCTAAGTCATTTTTTCCAAGTTATTTGATACGGGAGATTGTGTGGGGGGGAACTTTTAAGGGGAATAAAGCTTTGGTTTTGATTTCCTTTTCTCACTGAAAAAAAA
>TRINITY_DN116326_c0_g1_i1 len=232 path=[0:0-231]
AACCAGCTGCAACAAGTAAACCACATGCATAGGTCTACAAGATGAGCAAAGTAATATAAACTAGGGTGGCTGATATGTATGGCTGCACAGTAATGGGATCATCTAATTCACTAATTTTTAAACGACTCGAGTTACTCAACCAGTGCCATACTAATTATTATTTGGTCATAGCTGTGTTTACTTCAACACAGAGGTGTGCACCCACCAGATAAAGCCCCACAGATCGGAAGAG
>TRINITY_DN116302_c0_g1_i1 len=233 path=[0:0-232]
CGCATCCTTGCACCTGGGAATCAACATAGCCCTGCCTGGCCCCTTCAGTCCTGACTCACAACTCCCTCCCCCTCAGCCCTTTAGTTTCACCTGAGTTATCACCGCCCCAGCCAGGGGCGCCTGGGAATAACCTCCACGAAGCACTACCAACCACCTGGTCAGGGAACACCACCAGAAAATCATACGCAGCTCTGCTGCTGCCCTCAATCCCAACCCACAGGCCTTCATATCCC
>TRINITY_DN116351_c0_g1_i1 len=223 path=[0:0-138 1:139-222]
CAGGAATCCCTCCAGGCTGCTCCCCCCCCAGGGAGGGGAGCCTACAGATGCACTCGGCATGGCGATGAGGCTCGATCGGATCCTCATAGCGCTGGAGCGCTTGACCCAGGTACAGAGTGGGCCCCCAGTTACTGTGCCTTCTGGTGCTGACCAAGGCACGGGTATAGAACCTCAAAGGACCCGGGATTCAGCAACCCAGGGCTCTGGGGCGAAGCAGGCCCCT
>TRINITY_DN116351_c0_g1_i2 len=248 path=[0:0-138 2:139-247]
CAGGAATCCCTCCAGGCTGCTCCCCCCCCAGGGAGGGGAGCCTACAGATGCACTCGGCATGGCGATGAGGCTCGATCGGATCCTCATAGCGCTGGAGCGCTTGACCCAGGTACAGAGTGGGCCCCCAGTTACTGTGCCTCCTGGTTCTAGCCAAGGCACAGCTCTAGAACCCCAAAGGAACCAGGATGCTTCAACCCAGGGCTCTGGGGTGAAGCAGGCCCCTTCTAGAGCGGGGGGTTCAGGCCTGG
>TRINITY_DN116351_c1_g1_i1 len=209 path=[0:0-208]
GCTCCACTCCCCCCACGTGCCTACACGTGGCCGCACTCTCAACGATGGAAGGAGCGGGGGCACAGGAATCCATCCAGGCTGCCCCCCCTCAGGGAGGGGAGCCTACAGAGGCACCCGGCATGACGGCGAGGCTCGATAGGATCCTCATAGCGCTGGAGCACTTAACCCAGGTACAGGGTGGGCCCCCAGGTATCGTGCCTCCTGGTTCT
>TRINITY_DN116324_c0_g1_i1 len=209 path=[0:0-208]
AGAACACGCCACTGAGTCGCCCTATTCAGACTCGCTTTCGCTACGGCTACCCCACAACGGGTTAACCTCGCGACGTGCCACTAACTCGCAGGCTCATTCTTCAAAAGGCACGCCATCACCCACCATCAACTAAATGATGCATCGGCTCTGACGGTTTGTAGGCGCACGGTTTCAGGTACTATTTCACTCCCCTCCCGGGGTACTTTTCA
>TRINITY_DN116286_c0_g1_i1 len=235 path=[0:0-234]
GGGGCAACTGGTACAAAAGAATATGAAAACTGTAAAGTTCAGAAGCTAAGATTGTGAGCTCCAGCCTGGGGGGAGGGAACACCAACCACACAGGTTCGGAGACAGGAGACCCATTGTTAGGCAAAACAAGCCATTAGCTGCCCAGGTAACTGCTGGGGTGGGGTGGGGGGATTGTAACCCTCCTACAAGGACATTAAAATAACAATAGAGAAACCTGAGAGGAGACGAAGGAGAA
>TRINITY_DN116286_c0_g2_i1 len=230 path=[0:0-229]
ACCACCGAGATCTACACTCTTTCCCTACACGACGCTCTTCCGATCTTAGGGAACATGGGGAATACAGAATCTGGGGGCATTGGGGCAACTGGTACAGAAGAATATTAAAATTGTAAAGTTAAGCTAAGCTTGTGAGCTCCAGCCTGGGGGGAGGGAACACCAACCACACAGGTTTGGAGACAGGAGACCCATTGTCAGGCAAAACAAGCCATTAGCTGCTCAGGCAGATC
>TRINITY_DN116367_c0_g1_i1 len=237 path=[0:0-236]
CAGGGGAATGTGCTGTGTGGGTGGACCGTGGCCTGGGGACACCCACCTGTTCATCTAAACCAGGCCCAGGCAGGGCTGGAAGCGGGTGGACACGGGGGTGCACCCCCGGAATAGCTCCAGGGACAGGAAGCTTCTGCATCCATCTAAAAGCACCTAACATGGTATGAGTCACAGGAGTAGGAGATGCAGTGAGTGGATAGGCCGGCAATGCCCCCTCTCCCTAAGTGGTATCTGTGA
>TRINITY_DN116306_c0_g1_i1 len=230 path=[0:0-229]
GGGAGCTAGGAGTCCCACCAGAGAACCAAACTGGTCCAAAGTTTCTCCAGCTGGGATGGTGATGCTCTCTCGGAGAGCTGTCATCAACAGGTAGCTGGAATAGAAGGCTCTCTCCCGCTCCCACTCGTCTTTGGAGGCGAACCATGGCTCGATGAGATGTAACATTTCCCGGAACCATTCCAGGGTGGCCTGTTCTTGCAGGAGGGACTTCATGACCTTTCCAAGGTCCC
>TRINITY_DN172206_c0_g1_i1 len=929 path=[0:0-928]
AAAAAATCCAGTAGATTAGTGAGGCACGACTTCCCTTTGCTAAATCCAGGTTGACTCTCCCCATGAAGCTACGTTTATCAGTTTGCCCAGTAATTCTCTTCTTAACAGCCAGTTCCACCAGTTTGCCCAACGCTGACGTCAGACTCACCGGTCTGCAGTTTCCAGGATCGCCCCTGGAGCCCTTTTTAAGCATTGGTATTACATTTGCTCCCCTCCAATCCTCGGGTACAGGTGTAGGAACTCTTGCAAGTCTGGGCTTACAGAGAGGCTGGCACAGGAGGTGCCTCGGGGGGTAGGACGATACCCAATTGCCCTGCAGGAGCCAGTCACAACAGCCTCTCAGTCGAGCCTGTGCCAAAGGCGGGCCTGGTCTCCGATAGCCCCAGTCTTGAGAAGACCAAAGAAGGGACATGAAAGCAGTTTTCAAATATTGTGAAAGGCTGGTCTAACAAGGAGGGGAGACAGCGGGAATGGGCTTCAGTAGCACAAAGGAAGATTTAACTTGAACCTGCAGGGGAAACTCCCCAGCCATAAGACTAGCCAGGCAGGGAACTGGTTCCGTTGGGAGGGCAAGGAGTCTCCATCCTCTGAAGTGTTTTTTTTTAAAAACCAAAAGGTGGAGCAGCATCTGCCGTGGAGGATTTGGGTGGAGCTAATCCTGTCTGTGCAGGATGGACTAGATGAGTCGGCCAAGTCCCCTTCAGGCCGACGTTTCCAGACTCCTGGGGAAGATTCCCAGAAAGGAAGCAGGGCCTGAGTGGACGCTGCTCTGAAATCTCATCCCAGTATGAAAAGTAGCTGCCTGCCTGTGCCCCCGGCGTTCCCAGCCCCCTTCCTCGTGGATCTGGAGGGAGTGGCGCCTTCGAGCCTTACCAGCGTGATGTTGACAACCTCTTTGACAAAAGCGACGGCCTTTCCCGGCTGGAACT
>TRINITY_DN172146_c1_g1_i1 len=289 path=[0:0-288]
CCATCTTCTCTGTGGCAGCCCTTCAGATATTTGAAGATGGCTATTATGACTCTCCTTAGTCTTCTCTTCTCCAGGCTAAACATACCCAGCTCCGTCAAGCTTTCCTGGTAGGACTGGAGTGCCGTTTAAGAGCGCTCTTTCCGTGGGCTCGTGCAGGACGACCTCGGATGCTGACAAACGCTCATGCCAAAATAATATTTTTTTTAATTTATTCTTTAAGGTGCCACAAGACTCTTTTTTTGCTGTTTTGGACCCGACACCCCAAATCCCGCAACCCGGCCTCCCTGAC
>TRINITY_DN172146_c3_g1_i1 len=264 path=[0:0-263]
CAGACCTCATCTGGAGTGGGGTGTCCAGTTTTGGGCACCACACTTTGAGGACGTCAAAAAATTAGAACGGATTCAGAGGAGGGCAACGAAGATGGTCAGGACTGGAAACCAAGTCCTATGAGGAAATGTTGAAGGAGCTGGGTATGCTTAGCCTGGAGAAGACTATGGGGAGACATGATAGCTGTCTTCCACTATTTGAAGGTGTCTCAGAGAGGATGGCATTGTTCTCTCTAGCTCTTGAAGGCAAGACTAGAAATAATGGGC
>TRINITY_DN172184_c0_g1_i1 len=280 path=[0:0-279]
GCTAAAGTAATATCTACAAAGATAGCCCCCTGGTATCCTGTGATTAATTCCACCTTTCACTTGGAGTCATATCTTATCCATCTGTCAGATTTTCAGCTTCAAAGAATGATGACTCTGATCCGCTTTCAGCTGTTTGAGTCAGCAGTAATAAAGGGTAGGGTACAGAAAGTTGATTATAGTCACAGACTCTGTACTTGCTTTATGGAGGAGGTAGGGACGCTAGAGCTTGTTTTGTTTTTCTGCCCTTTCTATGAAGAGTTGAGGGTATGTTGGTTAGCTC
>TRINITY_DN172116_c0_g1_i1 len=213 path=[0:0-212]
GCGTCTCTGGCTTTGGACTTGGGAGGAAGAAACTCCAGCCAAAAACCTCCTGACAACTGGCTCATACCAGGGGACAAAATTATTTGGTGTATGCCTGGGCAATGACTTGGAGGATGCCTCGGACAAATCCAGAAGGCACACCTTACACATTTTTAATGTGGTGTTATTATTATTATTAACAAACATTTATATAGCGCCAGCAGTGTACCTAGC
>TRINITY_DN172118_c0_g1_i1 len=581 path=[0:0-580]
TAGCGTCATGTCTGCCCTCACCCTATGCTTTTTGCATGCAATGGGGTGGCATGCTGGCTTTTTACTCTTTTCCATGTTTGATGTAAAGAAACGTGGTTTTGATTGTTAATCCCAGTGGTTTAAGTGGAAGAAAATATGCATGGTTTGGGTTTGCATTTATTTTAATTGCTTAGCATGCAATGGGCTGGCATGCTGGTTTTTGCTCCTTTTCAAGCTTCATGTAAAAGAAATCTCTGGCTTTGGGGTTTTAATTCCAGTGGTTTAATTCGCAGAAATCATGCATGGTTTGCAATTTGCATTGATTTTAATCCTTGCACAGCACACAGTGGGCTGGTATGCTGGTTTTTGCTCTTTTTTAAGTTTCATGTAAAAGAAATCTTTTTTTGTGTTTTGTGCATTTTAATCCCAGTGGTTTAAGTGGGAGAAAATGAAATCATGTGTAAGAGGGAACACGAGCCTTATTTTGGTTGTTTTTCAAAGGCAAAATGACACTGAGGAGCCTAGTTGCCACTGATTTTCAGTGGGAGACTGAGGGTGCAACCTTTGCTGCTAAAGTCTACCCCATGATACTCTTTTTTCAC
>TRINITY_DN172168_c0_g1_i1 len=217 path=[0:0-216]
TTCACAGACGCTCTGTCAGCGTCTGCCAGAGCAGCAGCCTCAAGCGTCGCAGCCCGCAAACAACTCTGGCTCAGGTCATGGGGCGGTGACCACACAGCAAAAAATCTACTGGTGGATAGCCCCTACAGCAGCCAAAAGCTCTTCGGCGCATACCTAGAGAAGGTCCTGGAAGACCGCAATAGCAAGGAAAAGTGCACTACCCTCCAGCAGGTGGGCT
>TRINITY_DN172199_c0_g1_i1 len=258 path=[0:0-257]
TATCATCTCATTTGTTTACACCCTATGTTCCATAACATCTCTTTAGAGACTACCACAGCAGTGCCTTCATAAAGTAATGCCAAGACCACCTCTGAGATTTTAACATTTTTAAAGTCCCTGGAAATTATCAGATACAGCGAGAGAAATATCACATTTATCAGACCTCAATGGACTACCATTCATGTTAGTCCTGTTTTCAACTTACCTGTAAATACAATTTATTATCTTTTGTAATAGCATCCATAAGATCTTTCTGAA
>TRINITY_DN172137_c0_g1_i1 len=208 path=[0:0-207]
CTCAGAGGGAAATTTATTTTTCCAGATTTCTGGCATCATTGCTAGGTCGTTCTGAGGTATCACTTCTGACTTATCTGTTGGGTGACCGCCTGCCCCATGTCTCGGTACAGGTTGCCCGGTTTCTGAGCATAGTTATTCAAATCAAAACCGCCTTAGATACTGGTGAGGTGGCTCATGCTGGAACTTAGGATGCCTCGATTAGTTCTGG
>TRINITY_DN172196_c0_g1_i1 len=217 path=[0:0-216]
AAGCTCAGAGCCCTTGGGGCGGGTGTCTTCTCTTTAAACACCTTTGTAGCTCCCATGATGCCGCTGGGAGTGGACCCAATCTTCTTTGCCGGCTCACTGGTTTCTCCCCGGTACCCGCGAGAGGGGGAGACTGTTCTCTCCCCCCGCCCCGTCGGTAGAGGAGCTAGGAACCAGGAAGGAACCAACCCCTTGATTGATTGATCCGTGGCCAGCAGAG
>TRINITY_DN172178_c0_g1_i1 len=376 path=[0:0-375]
AAGTTAATAATGTTTTTTATTGTGCATATTGCAAGGTTCTCCTGCTACAACACCTTTTCTCCTCTGCGGCTCTCTTCACCCCACCACAGGGCGTCAGACTACAGCTTCAAAAAGAACCCACACCAAAAGAAAAAGACAGGTAATAAGCAGACACCCAGTAGATCACACACAGATAGATGGCAGACACCCCTATAAGCCCCCCAGAAAGGAATAGCCCCCCCTTAAAAACTTTAACTCTAAATGTTAAAGGCCTCAATCACCCAATAAAATGCAAAAAGACAATAAATCTCATTATAGACCAGCGAATCGATGTTTTCTTTCTTCAAGAAACACATCTGTTAAGACAGGACCTTCACAGATTTAAAAGTAAACAAAT
>TRINITY_DN172189_c0_g1_i1 len=305 path=[0:0-304]
CTGGTATTCCACAGAGCTATAGCTGTCAGGAGTTGGCAAGCTCCAACAGTATAGTGTCTTGCTTCTCCAAAAGGATGGCAGAACGTACGTCTTCCTCCCAATACAGGTAACAGCTGCTCAAACCAGTTCCACACAGGTGAAAGGTGGAAACAATATTCTTTCTAAGTCATCTCACTGTTTCTGAACAAGGTTCTCTCAGCCTGTGCACCAGTCACTGGGCTCAGTTGGTTTAATATGGCATACAGGAGATCAGTCTCTTCTGGAATCATTTGCATCAAGACACTCCTAATATGGCAGAAGTGGAT
>TRINITY_DN172189_c0_g2_i1 len=240 path=[0:0-239]
ACTCACATTCTGAGGATCATCACCTGCCTTTTGGCTTGAGCTAGGTCTTCACAATCTTGTGTGTGGCAACCACTTACTAAGACAGTGAGCCCCATGATGGCAAGCGCGGGAACTGCAAGGTGGAAAACTGGTGAAATGGTGATGCAGCAGCGAAATGGAGGCAAACACGAAGTGGTATTACTGCACCACACACCCAGCCCATAGCATAGCATGGCACTGAAATCTTGATGCAGCTTGAGG
>TRINITY_DN172163_c0_g1_i1 len=288 path=[0:0-287]
TGTTGGATTTTGAGGCCACATGTGACAAACCGCAGATTCATCCTCAAGTTGTGAAGTAAATCTTCTGAGTGTGACTTGCTGCTTGGTGGCGTCTGCAGGCAGTTTGAAATCGGAGCACTGAGAGGTGTCGGCTACCCTCTGCTTAGTCTCGATTAGCTCTGGAGCCTAATGATGGTTGTATCATTTTACTAGACGCTTCCAACTTCCAGGGCTGCGGGTAGATCTTGATTACATCCCATCTCCTTGAGACTACCCAAAAGCATTTGGCGGACAGGGATAGGGGTGGGT
>TRINITY_DN172181_c0_g1_i1 len=221 path=[0:0-220]
TTACCTTTTTAATTGCGGTTTCAGTCTCTTTAGAGTTAATTAAATGCGTAGCACCTAGTTCTTTAGCGGTTTCTAATCTATTATCATCTAAATCAATCATAATAATTTTTGAAGGTGAATAGAATTGTGCTGTAAGTAATGCTGCTAAACCTACAGGACCAGCACCTACAATGGCTACTGTACAGCCAGGTTTAACTTTACCTTTTAAAACACCAATTTCA
>TRINITY_DN172161_c0_g1_i1 len=205 path=[0:0-204]
GGGCCTTCCTTTGTTTGTGGGGTGATAAAAGCATGGAGGATGCTCTCAAGATGTCGTATAGAAATGAGACTGTCTATCACCAGATTGCTGAAAACAATCATAAGCAGGGCTTTGAGAGAGACATACAGCAGTGCCAGCAGTGGGCAAATGACCTCAAACATGGCTATAAGCAGGGCCCTAATTCTCCCACAGAATTTGTTTTTAA
>TRINITY_DN172202_c0_g1_i1 len=231 path=[0:0-230]
TAAACATTTTGACTTTAGAGTTGGTCTGTACTCAGCTGCCCAGGCTGAGTACAAACAATAGTATCCCAGAAGTTAGGCTGAAAAAGAAGTCCTCTGCAGCAGAGATCCCCAAGCTTGGACAGGAACAGGCAACTCTCTGCTGTATTTATTGCATTCATCCTAGCCAAATTATGACCTGGTCACATACATCAGATTCCATTAACTGACAACTTTTTACATACAATGCTATCC
>TRINITY_DN172129_c0_g1_i1 len=232 path=[0:0-231]
GGCGAGGGGGAGAAGACCTGCCTGGGGGGAGCTGAGCTGACGTCTCCACGGCTTCCTAGTGCAGGGTCCTGCCCCCCAGCCCAGAAGTGTCTGGTGCTGCTGCCTGTGGGAGAAAGGACATGGGCGGAGGGGCTGGGGGCACCTGGTGGAGGCTGTGCCCTAGACATGGGGGAGGGGTTGGGAGACGGGGGGCAGGGCTCAGAGATCAGGGTCCCTCTTCCCTGAATTTCCA
>TRINITY_DN172141_c0_g1_i1 len=379 path=[0:0-378]
TGAACAAGGAGAAATTTCCAAAATGGGGAGTAGCCTTGGATGGTTCAGTAACATTAATCCTGATTGATGCTGCACCCATCAATTGAAATTCATGACCTAGAAATAGGCAAACCAGCACCATTCTGGAAATCTCCCCAGCTCAGCTGCGGAGCTAGGGGAGCTGCAGTAGCAATAGCGGTGGGATGGGGGTATAGAAAAAAGGGGGGGAGGCAAGAGGGAGAGAGGGGAGATGCTTGGTGTGTGCATTACAAGGGTGTCAAGTAGCACACTAAGGGAAGGGGCAGTCTAAAAGTCCATATACTACCTACTGTGACCCAAGCCATTCCTACAGATTATATCTGTTTGGGGCCCTGTGTGAAATCAGATTAATCTGTCCAGT
>TRINITY_DN172158_c0_g1_i1 len=267 path=[0:0-266]
CGGGCTTGGAAGACATAGAACTAGATGTTAAATGTGATCAGTGATCAAACGCAAAAATTTAGAACCATCATTTTAACACAGGACGAATCAGGAGCTGTTCCCCTCTCCTGGCTCAATTTCCCCCACATCCCCTTTCCCTGCCACTGTCAGGGCCTGGTTCCACGGGGGGCGGGAGTGAGCAGCAGCAGCAAGAATAGAAACAAGATGAAGGGTGCCAAAATATTATTATTATTATTAACAAACATTTATATAGCGCCAGCAGTGTAC
>TRINITY_DN172193_c2_g1_i2 len=215 path=[0:0-214]
TTTTTTTTAATTTTTTTTCCCCCTTTTTTTTTAAAAAAAACCCCTTTTTTATAACCGGGGGGAAAAAAACCAAAAATTTTTTTTTTCCCCCCCCCCAACCCTTTAAAAAGGGGGTTTTTTTTTTTTAAAAAAAAAAAAAAAAAAAAAAAAAAAAAAAAAAAAAAAACCAAAAAAAATATAAAAACCCCCCCCACCCAAAGCCACAAAAAAAAAGG
>TRINITY_DN172122_c0_g1_i2 len=413 path=[0:0-412]
GGAACAAAGCCTATGAAACTAGTTTTTTTTTCAAGCAGAAGACGGCATACGAGATTACAAGGTGACTGGAGTTCAGACGTGTGCTCTTCCGATCTCTACAGTCTGTCCCCCATTACTTTGTTGGTAACAGCTAATATGTAGCATGAGAAAAATAGCAATGGACCTCTAACTGCCTGTTAGTGTAAACTCTGGCAGTGACCTTTGGAATTGATGTCATAGTGGAACAAAGCCTATGAAACTAGTGAAGAACAAACTCAGGACTCGGAGACAACTGATGTTAAAATCCTTACATATGCAGAGGCAGCCTTTTGGCCTAGGTAAAAATATCACTTAATGCAAAAATGGATTTTAAGCTGTTTGCATTCTTCTGGTTTTTTAACTAACTGCCTCAAAAGACTGCAAAAAGATAACCC
>TRINITY_DN159991_c0_g1_i1 len=292 path=[0:0-291]
ACTCCTGCCCCGCGTCCCTGCATCAGTTCAGGGTTCAGCTGCTGCAGCTGAGCATCCCCTATTTGTTCTTTTTGAAGAAGCTGAAGCGTTTCTCGCGGTCCTTCTCCCTTGCGTCCTTGCTGCGCAGGGTGACAGCCCCCTCGGGGGCACTGTTGGGCGAGACGGGTGGCATGCTCATGGCCCGCGTCATCCCCTTGCCAATCACTGGGGGCGGCGGGTCCTCAGGGACGCCCTGGGGGGCTGGGGCGCGGGTCGCCGCATTAATAACCCGCATCCAGGTGCTCATCTCAGC
>TRINITY_DN159945_c0_g1_i2 len=211 path=[0:0-169 1:170-210]
AGGGGCTACGGCGGAGCGAGCCGGCTCCCTTCAAGTGGTGATTGGCTTCCTGTTTGCGCCGAGCCGGCGACAGGGCCGAGATGGAAGCTGCACGCGTCGGTGCGCCTCTAAGCTGCCGCTCCCAATCGGCCTCTCTGGGCGTTTGCTTGCAGGCAGCAGAGGAGGGGGACAAGCGCCCTAGTCCCTGTACCTCCTCCTGCAAAGGGCCGGT
>TRINITY_DN159945_c0_g1_i1 len=201 path=[0:0-169 2:170-200]
AGGGGCTACGGCGGAGCGAGCCGGCTCCCTTCAAGTGGTGATTGGCTTCCTGTTTGCGCCGAGCCGGCGACAGGGCCGAGATGGAAGCTGCACGCGTCGGTGCGCCTCTAAGCTGCCGCTCCCAATCGGCCTCTCTGGGCGTTTGCTTGCAGGCAGCAGAGGAGGGGGACGAGCGCCCTAGTCCCTAGATCGGAAGAGCGT
>TRINITY_DN159992_c0_g1_i1 len=251 path=[0:0-250]
CTCAGCTCAAATTATTGCACCAAAAAGGATAGCGTGCCCTTTCGTCTACCAAAGCATACAGCGATTACACTCTGAACTCTTTGTGGATCAGCTGACCAGAGCCTCAATAATGTCTGCTCTCCCAGCTTTGCAGCCTCCAAACCCGGGAGCAGTAACAGAGGTGAAAAGTGCAGAGAGTTTAATGCCGATGATTTGTTCTGCAGTAAAACTTGAAATCAGCATTCCTGCATCTCCTCTTCCTGAATCATGCG
>TRINITY_DN159943_c0_g1_i1 len=386 path=[0:0-385]
CCGGCTGAACCGCCAGCAGAGGGTGCCACAGAGCAAGGCTCCACCGAGACTGAGGAGAAGAAGAAGCAACGTCGCGGAAGGAAGAAGAGCAAGCTGGAGGACATGTTCCCCGCCTACCTGCAGGAAGCCTTCTTCGGAAAAGCGCTCCTGGACCTCAGTCGGAAGGCTTTGCTGGCAGCCGGCGGCCTAGGGGGAGATGACGCTGCCCACCCCTCTGTTGGCCAGGGGGCTCCCAAGCCCAAAGTGGACCCCAGTTCCCTCCAGAAGGGGCTTGTAGATGGAAAGGAGCCCCCAGCCCAGCCCAAAGGGGATGCAGACAGCAGCGGGGCAGCAGCCCAGGAAGAGAGTTCAAAGGTGACTGGTGCCAAGGCCGAGGACACAGGCAC
>TRINITY_DN159943_c0_g2_i1 len=581 path=[0:0-580]
CAGACCCTGCTGATGCTGAGAAGCCGGCCACACCGGGGGAAGGGGCCCTCAGCTCCGATCTCGACAAAATTCCCACCGAAGAGCTGCCCAAGATGGAGAGCAAGGACGTGCAGCAGCTTTTTAAAGATGTGCTGGGCTCAGCCGAGCGGGAGCAGCAGCTGAACTGCGTGGGGCAAGGGATGGAGGCCGGAGCTGCGCGAGAGCAGAACCGTGGGCAGCTTGCCCAGAGGCCCTTCCTGCAAGGGAGTGTCTCTTTGGGATCCCTGCAGCCTGCCGTGCCCATGGAGACCTACTCCGGCGTCTGCCAGTCCCCATTCCTCGACAGCAGGGAGAGGGGCAGCTTCTTCAGCCTGGACCAGTGCGAGCCAGAGAGTCCTTGGGCCAGCAGTTCGGCAGCTTCCACCCCCACCACGCCCACCACAGAGGGGGAGAGCGACGGGCTCTCATACAACCAGCGGAGCCTGCAGCGCTGGGAGAAGGACGAGGAGCTGGGGGAGCTCTCCACCATCTCACCTGTGCTCTATGCCAACATGAACTTCCCAAGTCTCAAGCAGGACTATCCAGACTGGTCCAGCCGCTGC
>TRINITY_DN160020_c1_g1_i1 len=283 path=[0:0-282]
CTCTTCCGATCTGTGCACTCCGAGGGCGGATACAGAGGGTCGAGGGCAGCAACATCTTCTCCCTCTGCACGGCCTAGTGGAAATGATAGGCTAAGGCGTGAGCCACCAGATCGGAAGAGCACACGTCTGAACTCCAGTCACCTTGTAATCTCGTATGCCGTCTTCTGCTTGAAAAAAAAAAGGCGTGAGCCACCAGATCGGAAGAGCACACGTCTGAACTCCAGTCACCTTGTAATCTCGTATGCCGTCTTCTGCTTGAAAAAAAAAAGCGAACCAGCTTCTG
>TRINITY_DN159985_c0_g1_i1 len=420 path=[0:0-419]
GCCGGAGCGGGAGGGTGCCCGGTGGCGGTTCCATTCAGCGGAGCTTCCACTGGGCACCTTCCCGCTCGGGCTGGGCCTCCCTCGAGCCAACCTTGCCTGGACAGGGTCCGGACTAGTGGGGAGGACGACTCCTACATGTACGGCACCAGGGGGGGGCAAGCCGAGCCACCAGGTTTGTCGGTATGACTTGGCCCTGAGGCAGACTGCTGCGTGGGGCCCCTCTCCCGCCCTGCCCGTGGTTGCAACATTGTGTCTGACACAGTGTTGCAACCGCAGGCAGGGAGGGGGAGGGGGCCTACGCAGCAGCCAGAACGGCCCCAGCCAGCTCAGGTGGCAATTTAAAAAAAAAAAAAAAGAAAGGGGGGATTTTGCACCCTGACATGCACAAGAGAAGCCGTGGCAGATCCCCGTTCACACTGG
>TRINITY_DN159985_c1_g1_i1 len=322 path=[0:0-321]
ATAAATGTTAATAACAATAAATAATAATAATAATAATAATAATAATAATTTGTCCCAGGGCTCGTAATGGCTGGGGGCCCAGTATCCAAGTTAACTAAGCCACTCCCCCCCTCCTTTTCTCTTTTTTTTAAAATTGCCACCTGAGCTGGCCGGGGGCCTTTCCAGCTGCTGCATGGGCCCCCTCCCTGCCTGCGTTTGCAACATTGTATCTGACACAATGTTGCAGCCGCAGGCAGGGACGAGGAGGGGCCTCATGCAGCAGTCTGCGTCAGGTAGAGTGGCTATACCTCCCCTCCAAAAGAGGACGCCTATGAAAAATACA
>TRINITY_DN159999_c0_g1_i1 len=205 path=[0:0-204]
CATGCAGTTGCACACCCAGTTTTTTCTCTTGCAGCTGACTGGTTAGATACTCCGCTGACTGTGCGTGTAACGTTTGAGTTCACGCTAGCACTAGCGGCCCATGCACAGGTGGTGTACAACTCTGCATAGACCTCGGAAAGCCATGCCCTGTATCTTATCTTCATGATGAAGTCTGTATCTCTGTTTACTGATTTCGATTCTCTCC
>TRINITY_DN159975_c0_g1_i1 len=322 path=[0:0-321]
TATGGAGAAACGGGGAGAACAGTTACAGGTCACAGTAAGCAAATGGGAACAGTTTGAAAGAGACAAAGGAACAGTTGTCAAATACCTTAACCAAGCAGGCTCCGCCCTGGAACGTATCTTAAGCTTTAGCAGCTTAGAGAGCCTCTCATCAGAACTGGATCAGGCAAAGGAACTTTCTAAGCAGACAGTGGCCATGGCAGCACAGGGTGAAAATCTGGTGAAGAAGTCCTCTGAGATACAGCTGGGTGCAAAAAAACAAACAATCCCTTCAGCGGCAAGCAAAGTCAATCCAGGAGCAAGTAAAAAAAGTAGAAGTTGCCCC
>TRINITY_DN159986_c0_g1_i1 len=212 path=[0:0-211]
GACTGACATGGGTCCAGGAATCTGATTGCATCTAGATGTCCCTGTAGCTGCATGGCAACCACCCATTCAATAACCTTCCCTAAAAGGGGTAGGTTAGAGATAGAGAGTCAGCATCAAAGGCTAGTTTTTGAGCAGGGGCCAAACAACCGTTATCTTGAGGGCATCCAGAACCCTGCCCTCCTGAAGGGAGGCATTGACCCCCCCCGCCAGCA
>TRINITY_DN159986_c0_g2_i1 len=462 path=[0:0-461]
GGGGCAGAGGCCGCCCCCCCGCCTCCGAGGCAGCCCGGCACTCTGCCCTCCTGAAGGGAGGCATTGCCCCCCCCCGCCAGCAGCGGCTCCACCGTCTCAGGACGGGCATGGGTCGAGTTCACAAGAAGTGGCCCGAACAGCCCCAAGAACATCCCCCGCCCCAGCCGACAACACCAACTGAAATGGTGTCAAGAGCTGGCCTGGCCAGGAGGCCGTGCAGGGAAATAAGGAATAAAGTTTCTCCTGTGTACGACCCAAACAGCCCAGCCACAGAAAATAAAACCTGTGGAACAAGAGGTTTGAGATGGCAGCGCGAGTCTCTTCCTCTGGCTATCGCAGCCTTTGGGGAAATTTCCCCTAGCTCAGAGCGGAGCTAGGCATTTGCCAGCCGTACTCCGTCCCACCCCCACAGGGGGCCTGACCCCATTGCCCTTGCCCTGACTAACCAGGCAGCAGCCCCCA
>TRINITY_DN159937_c0_g1_i1 len=234 path=[0:0-233]
TATACGTCGTTCCTCATCTGCCTCTGCTGTCAAAGACCTTAGCAAAACTACGCAGAGAAGGAGCTCAATTAATCCTGATCGCACCCTGATGGTCCAGGCGGCCTTGGTTCTCGGACCTGGTAAATCTTCAAATAGCACCTCCACTGTCTCTCTGGTCACCAGGTCAATGCTAACGCAAGGATCATTATGTCATCCCGACCCTCAAATTTCAAGCTGACAGCATGGAGACTGAGC
>TRINITY_DN159952_c0_g1_i1 len=309 path=[0:0-308]
TAATGATCACATGACCTAAGAGCTGGGCAGAATTGAGCTTGGACCATTGTGTGGCACAAGAGGACAGGCAACAGGCCTAAAGGGTTGTATTTAATTGGAATACACCAAGATGCCAAAAAGGACCATGTAGTTGTGTCACGCAGGCAGACCTGGCGACAGACGCAAGATGCCCATATGCAAATCCCCTCTGCCCCCAGTCAGTCACAAAGGGTGGAGAGGCACGCTTCCTGGCTTAGCAATGCCTGGCCTGATCGCTGTGAATTAGATAAAAGGACACAGAAGGTGGACTTCACTGAGTGCTGCCAGAAC
>TRINITY_DN159970_c0_g1_i1 len=255 path=[0:0-208 2:209-254]
GGTCTGTCATACATAGTAGCGTCCTCATGGCTGGGATTTCCTGTAACTATTATCCAGTAATTCTTATCTTCTTCTGCTTTATGGGAATCCAGGTAGGTATGACAATTGACTTCATAGTCTTTTCCAAAGTACGTCCTTATCCAGTAATTTCTAGGGACCGCTAAGCCCCGATTTGTATGGCAATGAGTGATAAGGAGTTTACTGTTGGCAGAAACTGGAAATCCTTCATATTCAAGACGCAGCTGTGGATCCAAG
>TRINITY_DN159970_c0_g1_i2 len=285 path=[0:0-208 1:209-284]
GGTCTGTCATACATAGTAGCGTCCTCATGGCTGGGATTTCCTGTAACTATTATCCAGTAATTCTTATCTTCTTCTGCTTTATGGGAATCCAGGTAGGTATGACAATTGACTTCATAGTCTTTTCCAAAGTACGTCCTTATCCAGTAATTTCTAGGGACCGCTAAGCCCCGATTTGTATGGCAATGAGTGATAAGGAGTTTACTGTTGGCCTGGAGAAACAGAAAAGGAGAGGCTCTATTAGGCAGACGTCTCCAACACTTTTACATTTGCTTTGGCTGTGCGACC
>TRINITY_DN159958_c0_g1_i1 len=230 path=[0:0-229]
AGGGCGTCATCCATGACCACTACCTGTACTTTTGGACACTTTGTGATGTATTTTCGGTCAGCATCACCCTCACCTCTAGCACTTACTTACACAGTCAATCATTTCCCCACAAGGCAAGATCATGGATCTTCAAGAACTCGCTTCCGAACTCAACAATTTCGATACCGAAACCTTCGAAGTTAAGGACTACATTGATTACGCTGAAATGGCATTCGGCTCTACCTGTTCCT
>TRINITY_DN160010_c0_g1_i1 len=256 path=[0:0-255]
AGGATGGCATAGCAGCATCCTCGATTTCTAACTCGTTTTTTAATGACGGGGAAATATTGGGGAAATTTGATCCTAGGCAATGGGGCTGAGAACTGTTATGGAGTCGTTGGGTCGCTTTTCTCCTTTCACCTATGAAGTTCAAATTTAACGCCGCCACCTTTGCCCCCAGAACCAAACTAGTAAATCTCAGGTTCTTGTAACACATTGGTCCTTAGGTTTAATGAATAAGACTAATCCTTATACTTGCACAGTCCAG
>TRINITY_DN160012_c0_g1_i1 len=297 path=[0:0-296]
CCCCCCTCTGAATCCTTCAACTCACTGCTATTGGCTTATTTTACCAGCCCTATACACACATTCTCCAACCAAAAGTGCTTTCTTTCAACACAATATACTGGAACCCATGACTGCCATCCATCTTCCCTGCTTCTCTTCATGGTCAATCTTTCTTCCCTAATTAATAGTGCTCTTGCTTAGCTACCTCACTTTCTTTCCTCAATACTATTTAGGATTTTCCACTCCAGTTCTTCTGCCTTCCCCAGAACAAGATGAGCTGCAGACCCCAAACCCTTTCCTTCTAGCAGTAACCTAACC
>TRINITY_DN159942_c0_g1_i1 len=264 path=[0:0-263]
CCGCCCCACCACCACCACCACCACCGCTAGAGGGACCAGAGTCCCGTGTTCCTCCCAAGCACAATCAAGATTGTCCCCAGAAGAGTTCCCAGTGGCCTAGCTCTGGATGCCTGTTGCTGATGGGAGAGCTAACCGCACACCGAGCAGGGAGCAGTGCCTGGGGAATGGGAGGCTCCATGGCGATCTGCAGCTCCAAGTGGCAGGGTTCTCCGGGACTGGCTGCCAGCCAGGGATTCTGCTCCTTAGTGCCTGCATATTGACGGG
>TRINITY_DN159942_c0_g2_i1 len=531 path=[0:0-530]
ACCAGGTCTAGTGCACTCTCTGCTGCAAAGTCACCCTTGCCGCCGGTGGGCTGCTCTCTCCCTCCTCCAGTCTGGAGTCATTCCTAGACCGCCGTGTTCTGTAGCAGCTGCAGAATCAGTGCCTCTCTCCTTCGTCTCAGGGTTGGGTGCGTCTTTCCTTTGCCGTGCCTGCTCCGGCATCCTTTCGTCCTCTTCCTTAAAGCGGAGGTTGGGGGTCAGGCCGCAGGGATCCTAATGTATTGCTATTATAGCAACAAGCCACCGCTCAGCTCTGCAAGTCACGGCTCTGTGGAGTAATTGCAGCTAGTTGGACCGAAATACAGGCTAGGATTTTCTGTGGGTATTTGACCCACACATACCACCACCACCCCAGTTCCCATAAGCTACAACCGTTGTAGGGAGGCAGGTTTGGGGCCAGCAGGATATCCTGATTTTTATAGGAATGGCTTTTCTACTGGAGACTCTTCCCCCCGCCCCACCACCACCACCACCAAACATCACTCCCCCTGCCTCTCTTCCCCCACCCCCCCC
>TRINITY_DN160029_c0_g1_i1 len=265 path=[0:0-264]
ACCACTTCAGTGAAAAATGAAAGTGTGTGATATGCATTTCCTGCAGCAGAGAAATCTGGAGCCTGATAGCAGCAAAGTCAACACAATGAGGCTTGCGTTTTGGGGTAACAACACCGTCAACTTTAATGAGCTTCTTAGTCTGGTGAACATCCCACACATAAACACTAGAGTCAAGGAACTGAGAAGGAGTTGTATCTGAATATAGTTGTCAACAATGCCCCAAGCAAAGCCACAGGGAAATGTCCCATTTATAGGCTGATTTTCA
>TRINITY_DN159947_c0_g1_i1 len=223 path=[0:0-222]
GAAGGAAGGTGACCCGGCCTGGGAGGATGCACAGACCGGCTGCCCTTGTGACACTGGGGAGGGGATGGGGCGTCCGAGCGCTCGCCGGCCAGTTGAGGCACTGCTCGGAAACTCCTGTTCTTCCAGCCAAACCAATCATTGCTGCCAAATATCCCTTCCAGGTGGACTTGGAGGCAGGCAAACGTTATGCTTGGTGTGCCTGTGGCCATAGCAAGAAGCAGCG
>TRINITY_DN159980_c0_g1_i2 len=201 path=[1:0-63 4:64-200]
CTCTGTCCTGTTCTGCTGTTCAATCAACATTTTTTTTTTTTTTAATTAGCCGGCCCCCCCGGAATTCTCCCCTTTTCCCCTACGCGCCTCTCTCCCGATCGGGGGCAGTGGAGGAGGTGGGGGCCGCGGAGGGGGTCACCGCCGATACCGACGACGAGCGACTGACAGATCGGAAGAGCACACGTCTGAACTCCAGTCACC
>TRINITY_DN159980_c0_g1_i1 len=201 path=[0:0-48 3:49-63 4:64-200]
GTTGGTGTCTTATCGCAGAACAGATCCCTTGTTTTTTTTTTTAATTAAACCGGCGCCCCCCGAGTTCTCCCCTTTTCCCCTACGCGCCTCTCTCCCGATCGGGGGCAGTGGAGGAGGTGGGGGCCGCGGAGGGGGTCACCGCCGATACCGACGACGAGCGACTGACAGATCGGAAGAGCACACGTCTGAACTCCAGTCACC
>TRINITY_DN159980_c0_g1_i3 len=201 path=[2:0-48 3:49-63 4:64-200]
CGGTCGATCGGCCCCTGTAGTCCGTTGGCCTTTTTTTTTTTTTAATGATCCGGCGCCCCCCGAGTTCTCCCCTTTTCCCCTACGCGCCTCTCTCCCGATCGGGGGCAGTGGAGGAGGTGGGGGCCGCGGAGGGGGTCACCGCCGATACCGACGACGAGCGACTGACAGATCGGAAGAGCACACGTCTGAACTCCAGTCACC
>TRINITY_DN159940_c0_g1_i2 len=211 path=[0:0-140 1:141-210]
ATCCATTTTCATCTGCACCCCCACTTTCTGCTTGTGCAAATCGTATGGGGAGGCTTCCCTGTCAAGCTTCTATCCCCATGTTCTCCGGCCTCAGTTGGTTCCTGGGGGCTTTTTGCATGCCCTTCTTCTCAGGTCCCTTGGTCTCAGTTTACATAGCAGGAGTGGGGGGGGGTGCTACCCATTTTTGTGGAATTTAGGGGTCCATTCTTAT
>TRINITY_DN159940_c0_g1_i1 len=506 path=[0:0-140 2:141-505]
ATCCATTTTCATCTGCACCCCCACTTTCTGCTTGTGCAAATCGTATGGGGAGGCTTCCCTGTCAAGCTTCTATCCCCATGTTCTCCGGCCTCAGTTGGTTCCTGGGGGCTTTTTGCATGCCCTTCTTCTCAGGTCCCTTGGCCTCAGTTTACATAGCAAGAATGGGGTGGTGGTGGTACCCATTGTAGGGGAATTTTAGGGGTCCATTCTTATCAGTCCCCCCGTTGGGAACCTTTTAACCTGTTTAAAGCGGTTCCCACAATTACATGGTGGGATAGGCCCCGCCCTGAACCATGAATTTCAAAATATTCCACATTTACTTCACAACACATAAGACACCAGTTCGCCGGGGAGACTATGACCAATGTGGTCCGGTGGAGCCTTCTATCAAGCCTTAGTAAACCATGATCCAACCCAGCAAGAGCCCCCTACTGATTGGCGCAATTAAACAACAAAAGGGGGAAACTACTATACAACCAATGGGGAGGAGCGGTAAGAAACAAGAA
>TRINITY_DN159940_c0_g2_i1 len=336 path=[0:0-335]
GCGGCACTGAGTCATGGCTACCAGTCCTTTGTTACAACAGAGTGAGCCCTTCTCCTTAATGACCCCATTCTTTATTCAGAGGGCTCTCCCTTCCAATCTGTTTCTCAACCTTAGACTGGTATTTTTCCATGAGTGGTCCCTTGTTGATAGGGGCTAGGGTGGTTGGGCCCGATCCTTCCTTTTATTTTTCTCCTGCAAACCCTCCCCCCCGTTTTGCTTGTGCACCTTGTATGTGGGGGCTTCCTTGTCAAGCCTCTATTCCCCATGTTCTCTGGCCTCTGTTGGTCCCTGGGGGCTGTTTGCATGCCCGTTCTCTCAGGTCCCTTGGCCTCAGTT
>TRINITY_DN160025_c0_g1_i1 len=243 path=[0:0-242]
AGTCTACAAACAATACCAGATGACCATTTTACCCCAACGGGAAACCAGCAACGCTACCGACCCAGATGGAATAAGCAGAAAGGACCAGGTAGTAGGAACAAGCATACACAGAATGCAAAGCGGTCCAAGTCAGAGGCCTGACTACCACTCGCTACCCATGAGCCAGCTCAAACTAAGGGGCAGGCTACAAGGGTTCGGAGAAAAGTGGGCAGCCGCCACCTCCGATTTGTGGATAATTCAAAC
>TRINITY_DN159964_c0_g1_i1 len=309 path=[0:0-308]
CGACGCTCTTCCGATCTCTGAGACTTTCATTTGGAGGCCCCCATCCAATGAAGCTGCACCAGATACACCGCTAAAGGGGGAGTCCTGGGGAGAGATTTGCAGCATAGGGAAGAAGTGATTCTGGAGATGGCACAATATGCTGCAGATTCAATACAATCCTGTGGTTGTGCTGGTTCCAACAAGCCATGGCCGCTGAGCTTCTCCATTGTAAACAGGGGTGTCTTGGGTAATAATTAAATACAGAAGAGGAAGAATGCAGAATCCCTTAACCCTGACTCTCAATATTGCAACCACGTCAGTGGGAGATCT
>TRINITY_DN159978_c0_g1_i1 len=483 path=[0:0-482]
CATTGTAGACTGCTGTTTTCCATTAGTTACATGCACTTCAGTAGCCAGGGATAATACAGTCTCCTCTGATGCGAGTCTCAGATTTTGTCACTGCTGACCTCAGCGTATGTGATTTTGTTCCTCTATCAGGAAACAAAATCAGCTAACCTTTAATTGTGAGATGTAACTACTGGTCTGTAGTTAGATTAATGTTACTTATCACTTTTCCCTTTTATTCTCAAAAAACAGTAGAGTTGCCAGTCTCAGAGAAGGAAAAGAAGTGTAAATACACTGAGAACCTCACTCATGATGTAAGATAGGAATTAGCTCCCACCTGGGATCGAGGGACCCACACACCGTGTTTCACTTGAGTCAATACACATGTACATAAGTTTGTCTTAATCAACTCTTAGGTTTATTATAGCACACAGCAAAGCATAGAATCAAGCTGTTGATCCAGCAGCAATAGCCCAGCTAGCTAATTGCCCACACCCAAAGTCAGAG
>TRINITY_DN160008_c0_g1_i1 len=279 path=[0:0-217 1:218-278]
CTGGCTGCCACCTCTTCAATTTCAGCGTTGCTTCTTTTGTTGCTGGTTTAAACACAGTCTTGCAGTCTAAAGCTTGGATATATCAGGAATGTAAATTTGGATTTTTCTCTTGCGTTACCACAGGATCTAAAAAATCCCTCTAAGCTTCCTTGTAGAGGTGGAGGTGCCCAATCCTGAACAGCGGTCCTCTTTGTTTCTCTTCTAAATAGGTGTAAAGTAGTCTCGCAGAGCTTTCAGCGCGTCCCCCGGCTGCACCGTGCAGCCGCCGCCGCCGCCATC
>TRINITY_DN160008_c0_g1_i2 len=259 path=[0:0-217 2:218-258]
CTGGCTGCCACCTCTTCAATTTCAGCGTTGCTTCTTTTGTTGCTGGTTTAAACACAGTCTTGCAGTCTAAAGCTTGGATATATCAGGAATGTAAATTTGGATTTTTCTCTTGCGTTACCACAGGATCTAAAAAATCCCTCTAAGCTTCCTTGTAGAGGTGGAGGTGCCCAATCCTGAACAGCGGTCCTCTTTGTTTCTCTTCTAAATAGGTGTAAAGTCTGATACGCAATTTGGGGGCTGGCTAGATGGTAGAGTCAGA
>TRINITY_DN160008_c0_g2_i1 len=253 path=[0:0-252]
CATAGAGACAGGCTCCACTCCTTCAGATTGTGTATGATATCAATCCTCTTGTTCTGGCTGTCCTTAAAGTGAATCTGAACCCTCACAGGGAACTCTCCCCAGCCCCGTCTGGTCAGGTGGAAAGGAGGCTCTCTGACTTCCACTAAATCATTAGGTTTATAGCTGGGATGGAGGAAGAACCAGACTTTCTTGACAAAATGGTTGATGCTGGGTTCTCTCCTGGAGCCTCGTACATATACCATCCATTTATGGG
>TRINITY_DN160008_c0_g3_i1 len=629 path=[0:0-628]
GATCTCAGCATTTTTCTGGCCTGCTTTGAGAGAGCCTGTCACACCTAAAGCATCCTGTCCAGGATTTCTGTTTGCCCTCTGGTCCATGCTGCTTGACAACCTCTCTTCCACATCCAGGCTGCCATTGTCTTTTTCCATTAAGAAGTCATTGTGCTGAGAGAGAGAGTCGCTTTCTGAATGGTTAGCAGAGGGGGTATCTGATCCCTGATTAGCAGGAGATGATGATCTAGATGGAGATTCCAAAAATTTCTTGATGGAAGGATGATTAAAAACCAAAGGGTCACATGTCTTGGTCCCCTCTGCCACTTTAAGGAGACCAGTTGAAGCATAATAGTTAGCCACAATGCAGGCACGCAGCTTATCCATCATTCGTCTTGCTTCAATTAGGCGCTGATCAATGACTTCTATCTCATGTTCCTTATTCTTCATTTCAACTGCAAATTGCTCCTTAATAATTGTCTCAATCTTCTGTACGGTAGCATTTCGAGCTGTCTGTTCAGCTGCTTTGTGACGTTTATTTGGATGCGCAACCGAAATCTCCTCATAATCCGGGTCCTTCTCCTCAATCACTCTTTTGAGTCCAGACATGTTAGCTCACCCACGTCACTGGCTGCCACCTCTTCAATTTC
>TRINITY_DN187581_c0_g1_i1 len=253 path=[0:0-252]
GGCTGCCTGGCTGCTCCCGACGTGGGTGCGCCGGTGGCGGTCGAGGTGGGAGCTCCAGGCAAAGGCGCGGCCGCAGTCATCACAGACATAAGGTTTCTCACCTGTGTGGATGCGCCGGTGCCGCTCCAGGTGCGAGTTCCAGTTGAAGCCCTTGCCACAGTCATCACATTTGTAGGGCTTCTCCTCCAGGTGCAGCTTCTGGTGCTTGATGAGGTGGGCAGGAAGCCCAAAACTCTTGCCGCACACATTGCAC
>TRINITY_DN187581_c0_g2_i1 len=412 path=[0:0-411]
CCTGCAAGTGCTGTCTGGCAGCAGCAAATGAGAAAGCCAGCAGTGCTTCTGCCTCCAAGCCGTACCAGTGTGATGAGTGCGGCAAAGGGTTCAACAAGGGCTCAGCACTGTCCAAGCACCAGCGCGCCCACCACGCTGCCGAAAAGCCTTTCCGCTGTGATGCCTGTGGCAAATGCTTTGGGCTGAACGCCGCCCTGCTGCAGCATCGCCGCACTCACCATACTGAGGGCACCGCCAAACCCTACGCCTGTGACGATTGCGGCAAGAGCTTTGCCTGGAGCTCCCACCTGGACCGGCACCGGCGCATCCACGCTGGCGACAAACCCTTCAATTGCGCCGACTGTGGCAAGGGCTTCTCGCAGAGCTCCCACCTGGAGCGGCATCAACGCGTGCACCGCAGCGCAGAGCGCCC
>TRINITY_DN187530_c0_g1_i1 len=231 path=[0:0-230]
TTTTATCTGTTTCATATATCAAATTATTTTCCTATGATTTGTGGTTGAATTAGAATATGCTTTTGTAAATAATGTAAAATAGATGGTTTGGGCTCTCTTGCAGTTTTGTTTTGTTTTCAACATGAGTAATTTCCCCCCGAAGTTAGAGCTTTTATAAAAATGATTTGTAAATGCCACACTCTGTATTTTTTTAAAGCGTGAAAAAGGTACACCATACATCTTATAACATTC
>TRINITY_DN187578_c0_g1_i1 len=299 path=[0:0-298]
CACGGGTGAACACAGTTAAGAAAAAACCCACATAATTAGATGGCAATAAATGAAAGCCTTTATCAGGCAAGTGTGCAAACGCATCCCCCCATGGAGGGATCTCGGCTGGCTGTCACAGCTTCTGCGGAGGAAACAGAGGCAGTTGGCGCCTGGGGGCGGGGAGCAGTGCTAGGGTGGCCTGTCCTGTCCCCTTGCCTGTGCCAGCACCTGGGGCCGGGCTAGGAAGACGGATCCCAAACTCGGATCTCATCCACCCAGGTCCTCCTGGCACAGCTCTCTGTGTCATTCGCAGTCTCTAC
>TRINITY_DN187510_c0_g1_i1 len=478 path=[0:0-477]
CTTTGTCTGAATCTGGCAAGCTACGTTTCCCAGCCTGAATAATAGACTGTAACTCTTGGATCTTGGTTTTCATGATCTCATTCTCCCGCTCTAGTTCCAGAACTTGCTCCTTCTTAGGTCGGTTTTCAATGTCGTTCTTCAGCTTCAGCGACTGGTTTCTCTCCAGCTTACATTCCTCCTCCACTTTATTCAACCGATGTTTCAGCTGATCAATCTCGAGCTGGAGATCCCGGCTCCTCATCACCGCCATGTTCTTCTCCTCGCTCAGCTGAGCGTACCTCATGGCCAGGTTGTAGTTCTCATCCTTCACCTTGATCAGCTCATCATTGTAGTTGTTCTTTTCCTCCTTCATCTTGTTGTACCGCTCCTGGAAGGTCAGCAGCTCTATCTTGTTCAGCTTCAGTTGCTTCCTCTCATCCTCCAGTTGACGTGACTTGGCTAAGAGTTCACAGCGCTGAACATCCTTCGTCTTCACCTG
>TRINITY_DN187542_c0_g1_i1 len=241 path=[0:0-240]
ATGGCATGCTGCATTTTCCTTCTTCAAAGCTCTCAAACATGGGATCACATACATAATGTAGCTATAGCTATCCCGCAAAGCACAAACGAATATATTGAAACATCCAACAAAATCACATAGCACCATTCTTACAATCTAAAATGGATATATGCATCACTCATCCCAAAGCTCTTGTACTGAAACTGTAACACCACGATATCCAAAAATACCAGGCTATAATGACAAATCACAATGAAGGCCT
>TRINITY_DN187570_c1_g1_i1 len=223 path=[0:0-222]
CCGATCTCCCCTGCATGTCCCGGGTGCGCATTCCCCCCCCCCCCCGGCGGAAAATACGGGGGGGGGGGGGGGGGGCGAGGGGGGGATGTCTGAAAGTGGCCCCAGTTACAGGAAAGCGATTCTGAGTGAGGGAAGGATGATGATGCAGGGTGTTTTCAGATGTTATGGGGCCAGTTGGCCCTGTCATGAAATCCATACATTGATCCTCCACTGGGATGACCCC
>TRINITY_DN187498_c0_g1_i1 len=221 path=[0:0-220]
ATTCACCAAAAGAACCATACCCACCTCCCACCTAATCCCTATCTGCACCTGCCGAGTGCTTTACTAAAAGGAAAGGTTTTACACCACCTCCAAAAGATGCTCAGTTCTGGACTCAGAAGGACGTCCAGGCGGAGGGAGTTCCACAACAGTGGGGCAGCCCCTGTCGTACAGACAAGAGTAGCAGGTGCAACACACAGGAGGGCACTCCCGCCTGACCACAG
>TRINITY_DN187509_c0_g1_i1 len=203 path=[0:0-202]
TCCAAGAATAGACTACTAGTAGCCACAAGCATCCCACACGAAGAAATCATAGCATTTGTTTGTAACCTTCATTGTTTGGAAAGGCAGCACTGCATTAGACATCGTTTTGATTGTTTGTAAAACAGTAAAATCCAGGTCTAACAAAATAAAAAAATATAATCCTAATTTCAAAGAATGGCTATATTGCTAAAAATAGATCTTTA
>TRINITY_DN187545_c0_g1_i1 len=417 path=[0:0-416]
TGGGTGAGACTCTGGTGTAAAGCCCAAAGCCTGAGCAAACTATATGAACCGCAGCCGAGTCTCTCTGCACCAGCCAGACCCCGACCCGGCCAGATCCACGAGCCGCCGCATGCAGTGTACTGGGGGGAGCGCACCCCAATACCTGAGCCAGGAAACCGCCCGGATCCGGCAGCGGCCGCCGCCAGAAACACCCACCGGCAGCTTTACTGGGAACACAGCACTTCCCCCCTCGGTGTCTTCTCGCCTCCCTCCCGCTTCGAAATGGTTTTTGAGATGGGTTTGATATTGTTTTATAGGGCTGTATTTTGTGCTTGCGAAGCACCCCAGGCATCATTGTGTGCGGGGTGACTATAAAAATAAACTAGATATAAAATGAGTTCAAGTCGAAGTCAAACAGCGAGGGTGCAGAGTTAAAGA
>TRINITY_DN177628_c0_g1_i1 len=246 path=[0:0-245]
CACAAGGAGGGAGCATGCCCCCCGACAGCTTCTTCACTACACCCAGCTATTCGCAGGTGCCACTTCCAGTGTATGGAGTGGTACTGGGCTTTCAAACCCCATCCAAACCTGCCATCACCATCCAAATATGGCTGAGTACTGGAGAACGGGAAGTACAAACCAGTAATATATGACCTTCCTTGTGCTCTGGAGGAGATTATGGACCTCATGCAGGAAAGGGCATTGTGCTCCACCGTGCAAATGGCT
>TRINITY_DN177633_c0_g1_i1 len=207 path=[0:0-206]
ACCCCACTCAGAAGACTTTATCCCAACCCTCCCTCCCCTCCTCCGAAGGCCTGGGAGAACAGCCACGTCTTGCAGGCCCGGCGGAAAACCCACAAGCTTGGGGCCGGATGGGCCTCCTCCAGGAGGGAGATCCATAAATGCGGCACGGCCACTGAGAACGCCCTCTCCATTGTGGCCCCCCGTTTTACACGGGGGACCTCCAAGAGG
>TRINITY_DN177674_c0_g1_i1 len=213 path=[0:0-212]
TCAGACGTGTGCTCTTCCGATCTTGTGAAGGCTGTATGCGATGGGGATTCTCCTGGCCCCCACTAGTGCTCTGCCTGTCTGTTCCAATGGTTAATTTCCCTCACTGTTAATACAACTGTATTTCTAAGTAGAATTTCTCTAGCTTTAGCTGCCAGGGGTTGGTTCCTTGACTCGATTAAAGAGATCCTTAGAACTGCTGTCATTGGGTCACCT
>TRINITY_DN177666_c0_g1_i1 len=228 path=[0:0-227]
GTCAAAGTCTCAGAACATTTAAACTACACGGTCTAGGCCTTAAACTGTGGGTAAAAACAGATGTGCGGCTGTTGTGGCGACTCCCCAGCCCATGGCAGGAAACCACAGTCGACATGGTCTGGGGTAGGGAGGGGCACCGAACAATCATGCCTGTAGCCGGAGATCTGTCCCACTGCTCGCGTGCCCCAGGTCGGGCAGGGAGCTAAAACGTGCAGGTGACCGGCCCCC
>TRINITY_DN177670_c0_g1_i1 len=321 path=[0:0-320]
CAAGGAGCTGGGGCTGGAGATCCGGGTGGCAGAAGCGGCAGCAAGGGGCTCAGGTGGAGACGTCAGTGGCACTGTAGCAGCAGGAAGCTGGAGCCAGGGAGGAGGAATCTGGCCAGCACCTTTAATAGGCTTGCCCGGAAGAAGGAGGGTTTCACACCAGTGGGGTGGGCTAGAGGAAAGGTGATTACCAGAGCTGGAGATGGCACGGTGTGCCGCAGGAAAGGTGTTTGCGGTCAGCGGAAGTCGGGCCACAGGAAAGGTTATTATTGTGGGCTGCATGCAGCCCTCGGGTCGTATGTTGTGCAGCCCTGTGCTAAACAG
>TRINITY_DN177668_c0_g1_i1 len=255 path=[0:0-254]
TTGGAAGGGGGATAGGGAACAATATAACAAAATACAACTGGGCAAGTTTATACTAAAGACAAATTTGCTCCATGTGTTGTGGTTCTAAGCGTTAGGCATGTGACCTGCTGTCAGAGCCTGTTTCTTGTGCCTCCCACTGAAAATAAACATGAGTTCAGAGATCGTGAGGGGTGAAAGGACAATGGGTGTTCTTAGATGGACACGGGGCTCCTAATCCCTATGTTTGCCTGCTACCAGCCCTGCCTGGGTCCACAT
>TRINITY_DN177639_c0_g1_i1 len=327 path=[0:0-326]
CGACCTCCTATTAGAGCTAGATAAGGGTCATATGACCCTGTTGGTTCTACTGGATTTATCAGCAGCTTTTGATACCGTGAACCACAAGATGCTGGTGACTCGCCTGCGGGACCTGAACGGGACCATTTTGCAGTGGTTCCGTTCTTACCTCGTGGATAGATCTCACAGCGGGTGATGCTAGGGGAATGTACTTCATCCTCTGGGGACCTCTCATGTGGAATTCCACAGGGTTCCATTCTGTTCCCTCTCTTGGGAACAGAAGGCATGAGGGGTCGGCCAATAAATATAAATTAAAAAATATATTTCCCACTGCTGCCACAAACCGCC
>TRINITY_DN177639_c0_g2_i1 len=233 path=[0:0-232]
CTCCTAATAGAACTCGATAGGGGTTGTATGACCCTAGTTCTACTGGATCTATCAGTGCCTTTTGAGACCATGAACCATGAGATGCTGGTGACTCGCCTGCGGGACCTGACCAGGATGGACGGAACTGTTTTGCAGTGGTTCCATTCCTACCTCGCATGTACATCACAGTGAGTGGTACTAGAAGACTGTACTTCGTCCCCTGGGGCTCTCTTGTGTGGGGTCCCGCAGGGTTC
>TRINITY_DN177682_c0_g1_i1 len=488 path=[0:0-487]
GGCAGAGGAACGTTTTGGGGGCTGGATCAGGCAAGGGGAGGAGAATGTGTACGATTGGCAAAGAAGAACACAGACTCCATGAGGAAGAGTGGGAGCAGACACAGCTTAACTGTGAAATCCAGGATCCCGTGTTTCCTGAATTCTCCCCATTGCTGTCAATGGGGAAACACAGTGAATACGGGTCCCTGAGCTGTGACTAGTTTAAATTTCTTTTGGGGACCCATTCCCATATTAGGCACTTGGTTAAAGGACATGTGAAAGCATATTGATAGAGCAGAGTTCAAAACCATTTCAGCACAGAAAGGGTTACCCTGGAGGGCATCAGCTTCAGCAACTTGTCTCTCAAAAGCAAACTCTCTGAACTTAGCAGAACCTGGGTAGTTTCGAGTTCTGCACACAGCCCTAAGGAAGCGACAGCATTTTGAGATCACACACAAAACAGTTCATTTTACCTTAGGATCCAGTTTAGAGAAGGCACTAGGTTTGCC
>TRINITY_DN177635_c0_g1_i1 len=379 path=[0:0-378]
TCTCCAGTACTCTCCTGCCCACCTTCTCTCTGCAGAGTTTTCAAAATGGCAATAGATGAACTGCCATACTGTTCAACCTATAGCTGTTTCCAGGCATGGTGTACAGGTTTGAGATCCATCCCTTAGTTATGCAGGGCTGAGGTTTTGTTTGTTCCTGTGTAACCTGGTTATAACGTGTAGAACTTCTCAAACCAACATCTTATTGACATGAAATGGAGGCGGGAGAGAAGGACTGGGAAAGGGGGGCTCCCTCGTGCTGTGGGGCTATGCATCTGGGTTATGAACCCCCCATTCTAATCTGTGCAGTGGGGCAAGGCCAGTCTCCTCCCCATGCCGGAGCGTGGCCCCAGAGAGAGATCGCTATAGAGGCTCTCACACC
>TRINITY_DN177635_c0_g2_i1 len=273 path=[0:0-272]
CATAATACACAGGCCCTGGCTTATGGCTTTGAACTTTATGGCTGTGCTCCTTTAAGACTACATGGTTGACCACTTCACTTTTCCAGAAAATGGACAGCGGCTGTCTTTTTGGTTCTTTTTTCTTCAGATGTGACCGAGTCCAGAGAAGAAGCAGCTTTAGGGAATCTACTCAACTTAGCTTCTTACAGCTGATCATTTGATTACAAAGAGGTGGACCAAAGGCATTTCGTCATCATCAGAGTCTGCATTCCACGGTTAAACTACTGATGACGC
>TRINITY_DN177677_c0_g1_i1 len=227 path=[0:0-226]
GGCAGCATGAAAGCAAAGAGACAGTACCAGAGTATATCACCCAGTTATTTATGCCAGCCAAACGTTCTCAGGGAAAGGAATTACGCAGTCATCAAGGAGGAATATCTTGCCATAGTTTGGGCAGTAAAGAAATTCCAGTCATATGTGTATAGCAGTCCATTTACAGTGTACACAAATCACACCCCTTTAAAGTGGTTACAGTCTACGAGGGGTCAGAAATTCCTAAT
>TRINITY_DN177703_c0_g1_i1 len=217 path=[0:0-216]
CTTCCGATCTATTCTTGTGGCCCTTGCACCAACCTACACGTGGACGGTGACCTTTCGTTTTCTACAAGGATTCGTCAGCAAGGGCAGCTGGACAGCAGGCTACATCATGACCACAGAAATCGTTGGCTTACGCTATAGGAGGACCGTGGGAATTCTCTACCAAGCAGCTTTCACAGTCGGTCTCGTTATCCTCAGTGGTGTTGCTTATGTGATTCCT
>TRINITY_DN177687_c0_g1_i1 len=280 path=[0:0-279]
TCCGGCAGGTATAAAATATGCATGATTAATGTTATTAATATCTTTCTGATATATTTTTTTACCTATAACCGTCACATGGTATCCTTCACTACATAAGGCCTCTATAATAGGCAGTATATCTTGCTTAAAGGTCATCATTATCACAATGTGCTTCGAATTTATATTAAACGGTTTAAAAACCATATTTAAAAGCACAATAGCTATGATATAAATCTTTTTAATTATCAATCTCATTTTTTCACCATCTTTAAATTTCCAATCATTATATCAAATTATAAAC
>TRINITY_DN177699_c0_g1_i1 len=215 path=[0:0-214]
TGCTGAAATCACACTTGGATTATTAATCTGTCCTCAGTTGCTCTGAACCATCTCAAGAGTGTGCAAGTATATGGCCAGATAATTATGCAAATTGTACTTCACAAAAACAGTTGGATTTTATAGTTTAACCCAAAGGGTTAACACATATGCTACAGCAGGTACACATTAATTTCCAAGATCACTGTTCTGCCACAAACTATTTATTTTGCCTTGCC
>TRINITY_DN177720_c0_g1_i1 len=271 path=[0:0-270]
CACTGTACAGTCAGTAGTTAGAGACCGGTCCCTACCCCAGGGGGCTTACAGTCTAAGCGAGACAAGGAAAGGGGGAACATCGGGAGAGACAAGGTTGAGAAAATGCGTATCTAAGAGACCGTCCTCGCCCGCATGTTGTTCTGTGCTCCCTTAGGTCAGCCTCCTGCAAGGCCCTCCACTGCATCAGGCTCCAGCAGCATGGCCATGCAGAGAGGTATTCTCGGGGGCTGCCTCGCTGCTCTGGAACTCCCCTTCCAGAGAACGGACAGGG
>TRINITY_DN149002_c0_g1_i1 len=488 path=[0:0-487]
GGAGTGGCGACGGCGGAGGTTATAGATGAGAGATGGCTTGATACCATATGACTACTCCACAATGGATGAAGACTACTGTTTCCTGTGCTCAGAAATTCTGGATAATGGTGTGGACTGTGTGATGCTGACCCCTAAAGGCATAGATGTTATCTTGAAAGCAAGCAAGCTTAGAGGGGACAAAGTGCATGAGTTTTTCAATTCTATACCTGCTCATCCAGTGAAAGTTCATGTACTGTGCTGTCATGTTTATACAAACACTAACAAAATACAAAGCAATATCAGAAAACAATCTCAAGAGCCTTAGCCATCATCTAGTGATCATGTTTTGTACTCTGAATTATCGGCATTCAGATTTAGGAATGTTTATTTTGTGGCCATTTTATTATGGATACGGAGAAAAGGCTGAAATCAGCAGTCATCCCTGTTTGAACTTTTAAATTTTGTGAAACCATCCTCAAAGTTTGTGACACAAGAAATTATTTATGGGT
>TRINITY_DN149022_c0_g1_i1 len=218 path=[0:0-217]
AGAGTGGTCGTGGCAAGTGCATAAACTGTGTAGCGGGTATTGTAGGAGTAGAGGTGGGTGAGTGGGAGGTGTGGGTGTTGGGCACGGCCCCCCCCCGCACGGGGTCTACGTCCCGCAACTTCTGTACCCTTCCTGGTGTATCCGGTGTGGTTGATCCTCCCCCCTGCGTCCTGGTCCTTGAGCCGCACGCTGCACCCTCACCCCGTCCCCTCACGATC
>TRINITY_DN149062_c0_g1_i2 len=2428 path=[0:0-1654 2:1655-1767 4:1768-2427]
CTCGATCAGAGAGGAATAAAATAAAACTGGGTGATTTTTTTAAAAACCCACTGAAAACCTCAGGCCTGCCACATTTTTTAGGAAAAAAACCCTTACTGACTGAAAACAAAAGTAGCATAAATCCAGCCTTTCGTGTCAAAGCGCAGTCCGCAATGCCAGGACAAAAACAACAAATTGTAGGTATTTAAAGTTACTGGTGAACTCAAGCAAGCAATGTGTGTGTATCTAATCAAGGAAAGTGCAAGAACAAGCAAACGTTATCTGGGTGTACTTATTTATTCCAAGGTATAAACAACATGCAGATTGGTGTTGTTCTTAGCCTTTTGGCAAGTCTCCGGGATGACCCCTCATGGCATAAAACAGGGGTGGGCAAACTATGGCTCCACAGGGCATCCAAGGACTTTTGGGCAGTGGGTGACTTTTGGGTGGTTCTTGGCCAGGGCTGGTCCTTAGACACAGGAGCATTAAGACAGCACAGGGCTTTCTTCATCACACAGAGTCTCAGCTGCAGCTGAATTACAGATGCTCCTCAGAATCTCAGCAGCCAGACCTCACAGACCACCAGCTCCAGCAGCCAATCGCTAAGCAAGAGTCTTTTACGTGTGCATGTGTCTTGGCTATATACAATTTTTGGTACACTACTGCTCTTGAGGTCGAGAACCTGGTCTATCCCTGTCATAAAATGTAGGTAGCCTAAATTAGATATTCCTTTCAATTCATTTTATGATTTCTTCCTGAGTAACAAACGTCTCGGTGTTCTAACAAGATACAGGATTTTACTTTCCTTGGATAATTGTCCTTTGCTGACAGTCTTGGAAGCTGAAAAAGTGAAATCCTTTTAGGTTCTGGGTTATGTGATCCAAACGATCCTTTAACTTGTTATCCAAAACCTCCAGATTGGAAATGACTAAGGAGAAGAAAGTCTAAAACTGGCAACGTTTTTTCGTCGTCTGAATTCAGGCCATTTTGGAATTACGTGAAAAGAAATTCTCAACTCTTAGAAGCACTGAGGATTTGTAATTGACGCTATGTCCGACCTCAACGGTTTTCCAGTTAAACTGGATCATGCGCACACATATACGTGCATTCCTTCTACATGTACAATGCCTTTCATGACAGTGCTAGTCATCGTTAGGCACCCCTGTCTAGTAAGATTTCTTTATTAAAAGGCATTCCATGTATTAATTTATTAGTGGAACCATACATACAAGAGGTAAATTCTGCCCGGTCGGTTTTCAGTTTATATTTTGATTCCAGCCCCATGGTTGAGATCTTTACTCCAGTGGGCTCCTCGTTTCTCTGCCACAACCTTGATGAAATCAGCATGGCTGGCATAGAGCTTAAGTTTCCTGTTGATGTCAACCCATTTCACTTTCCCAGCATCATCACCTGGTTCCAGATGCAAGTTATCCATAATCTCACCAGATTCATCATGATAGTTCACAGCCTCTGTCTCCATCCAGGCATTATCTGTATTTCGAGGATCATCCACATACCCCTTATACACCACAAAATGGTCCTGACTGAAGAGTCTGCTCAATTGCTTTTCCATCTGTTCTGTTTCAGCTCCAGATTTCTGCAAGGAATTCATAGCTTCTTCACTAAATTCGCGTTTCAGGGCAGCACTAATCTTCTCCCCTGGATCTACCATCCCCCCTGGGATGGCCCATTCCCCACAGTCTTTCCTCTTGATCGCGATGAACTGCAAGATGTTCTTGCCAGAGCCTGGGTAACTTACTTTATGGCCACTGCCATCTCTCTTCCATCTTGTTATTATGGGATCTGCAGCATGATTTGGACCCCAGCGCCCTAACAGCCCTCGGCCCACAATTCCTGTCCTGCCTACAGGATTTATGGGCCTCCCGTTTTTTACCTCATACACACCACTTTGACTCTTCCTCTCCACTTGTCCATCCTTCTCATTGAATTCTGGAGAAAAGTTTGTGTCACTGATCTGTGGATCTGCCCACTTAGGTCCAGCCAAGACCGAGACTGCAGTGTGTTCCATAGGGTGGTAATCTTCCCATTCAACTAACCAGTCCACTTTATCATTGGGAATTTTGCTGCGTTCAACTTTTGACCCTGGATACGGAGAGGTTAGAGCTTTAGTGTGATAACTCTTTTTAGAATCATAACAGCTCGCCATCCTGACAGGGTAAAGATGGAACCCACGTGTTGCAGATGAGCTCTTCAAGCCAACGATAGTTGCAGCTACCACTTTATCTCCAATGGCGATACGACGTCGCCCACGTCAGTCGCTCCGCATTCCGGCAGCCGATTGGATACGCCAGCTGTCTTAAGCACGGGTGGGCGGGGATATCTCTGCGTCTGCAGCTGTCTTCGCTCTGCTTGGTTTCTGCCCTAGGAAGCGCGAAGAACCTTGGAATCCACCTGAGCCCCGCCCCCGCTTTCGGTTGGTTAGGCTGGC
>TRINITY_DN149062_c0_g1_i3 len=2481 path=[0:0-1654 2:1655-1767 3:1768-1820 4:1821-2480]
CTCGATCAGAGAGGAATAAAATAAAACTGGGTGATTTTTTTAAAAACCCACTGAAAACCTCAGGCCTGCCACATTTTTTAGGAAAAAAACCCTTACTGACTGAAAACAAAAGTAGCATAAATCCAGCCTTTCGTGTCAAAGCGCAGTCCGCAATGCCAGGACAAAAACAACAAATTGTAGGTATTTAAAGTTACTGGTGAACTCAAGCAAGCAATGTGTGTGTATCTAATCAAGGAAAGTGCAAGAACAAGCAAACGTTATCTGGGTGTACTTATTTATTCCAAGGTATAAACAACATGCAGATTGGTGTTGTTCTTAGCCTTTTGGCAAGTCTCCGGGATGACCCCTCATGGCATAAAACAGGGGTGGGCAAACTATGGCTCCACAGGGCATCCAAGGACTTTTGGGCAGTGGGTGACTTTTGGGTGGTTCTTGGCCAGGGCTGGTCCTTAGACACAGGAGCATTAAGACAGCACAGGGCTTTCTTCATCACACAGAGTCTCAGCTGCAGCTGAATTACAGATGCTCCTCAGAATCTCAGCAGCCAGACCTCACAGACCACCAGCTCCAGCAGCCAATCGCTAAGCAAGAGTCTTTTACGTGTGCATGTGTCTTGGCTATATACAATTTTTGGTACACTACTGCTCTTGAGGTCGAGAACCTGGTCTATCCCTGTCATAAAATGTAGGTAGCCTAAATTAGATATTCCTTTCAATTCATTTTATGATTTCTTCCTGAGTAACAAACGTCTCGGTGTTCTAACAAGATACAGGATTTTACTTTCCTTGGATAATTGTCCTTTGCTGACAGTCTTGGAAGCTGAAAAAGTGAAATCCTTTTAGGTTCTGGGTTATGTGATCCAAACGATCCTTTAACTTGTTATCCAAAACCTCCAGATTGGAAATGACTAAGGAGAAGAAAGTCTAAAACTGGCAACGTTTTTTCGTCGTCTGAATTCAGGCCATTTTGGAATTACGTGAAAAGAAATTCTCAACTCTTAGAAGCACTGAGGATTTGTAATTGACGCTATGTCCGACCTCAACGGTTTTCCAGTTAAACTGGATCATGCGCACACATATACGTGCATTCCTTCTACATGTACAATGCCTTTCATGACAGTGCTAGTCATCGTTAGGCACCCCTGTCTAGTAAGATTTCTTTATTAAAAGGCATTCCATGTATTAATTTATTAGTGGAACCATACATACAAGAGGTAAATTCTGCCCGGTCGGTTTTCAGTTTATATTTTGATTCCAGCCCCATGGTTGAGATCTTTACTCCAGTGGGCTCCTCGTTTCTCTGCCACAACCTTGATGAAATCAGCATGGCTGGCATAGAGCTTAAGTTTCCTGTTGATGTCAACCCATTTCACTTTCCCAGCATCATCACCTGGTTCCAGATGCAAGTTATCCATAATCTCACCAGATTCATCATGATAGTTCACAGCCTCTGTCTCCATCCAGGCATTATCTGTATTTCGAGGATCATCCACATACCCCTTATACACCACAAAATGGTCCTGACTGAAGAGTCTGCTCAATTGCTTTTCCATCTGTTCTGTTTCAGCTCCAGATTTCTGCAAGGAATTCATAGCTTCTTCACTAAATTCGCGTTTCAGGGCAGCACTAATCTTCTCCCCTGGATCTACCATCCCCCCTGGGATGGCCCATTCCCCACAGTCTTTCCTCTTGATCGCGATGAACTGCAAGATGTTCTTGCCAGAGCCTGGGTAACTTACTTTATGGCCACTGCCATCTCTCTTCCATCTGCAAGAATTGACAAATGGAAATGTTTTTTTCAATGATTTGCTGAAAGGCACCTTGTTATTATGGGATCTGCAGCATGATTTGGACCCCAGCGCCCTAACAGCCCTCGGCCCACAATTCCTGTCCTGCCTACAGGATTTATGGGCCTCCCGTTTTTTACCTCATACACACCACTTTGACTCTTCCTCTCCACTTGTCCATCCTTCTCATTGAATTCTGGAGAAAAGTTTGTGTCACTGATCTGTGGATCTGCCCACTTAGGTCCAGCCAAGACCGAGACTGCAGTGTGTTCCATAGGGTGGTAATCTTCCCATTCAACTAACCAGTCCACTTTATCATTGGGAATTTTGCTGCGTTCAACTTTTGACCCTGGATACGGAGAGGTTAGAGCTTTAGTGTGATAACTCTTTTTAGAATCATAACAGCTCGCCATCCTGACAGGGTAAAGATGGAACCCACGTGTTGCAGATGAGCTCTTCAAGCCAACGATAGTTGCAGCTACCACTTTATCTCCAATGGCGATACGACGTCGCCCACGTCAGTCGCTCCGCATTCCGGCAGCCGATTGGATACGCCAGCTGTCTTAAGCACGGGTGGGCGGGGATATCTCTGCGTCTGCAGCTGTCTTCGCTCTGCTTGGTTTCTGCCCTAGGAAGCGCGAAGAACCTTGGAATCCACCTGAGCCCCGCCCCCGCTTTCGGTTGGTTAGGCTGGC
>TRINITY_DN149062_c0_g1_i1 len=1916 path=[0:0-1654 1:1655-1915]
CTCGATCAGAGAGGAATAAAATAAAACTGGGTGATTTTTTTAAAAACCCACTGAAAACCTCAGGCCTGCCACATTTTTTAGGAAAAAAACCCTTACTGACTGAAAACAAAAGTAGCATAAATCCAGCCTTTCGTGTCAAAGCGCAGTCCGCAATGCCAGGACAAAAACAACAAATTGTAGGTATTTAAAGTTACTGGTGAACTCAAGCAAGCAATGTGTGTGTATCTAATCAAGGAAAGTGCAAGAACAAGCAAACGTTATCTGGGTGTACTTATTTATTCCAAGGTATAAACAACATGCAGATTGGTGTTGTTCTTAGCCTTTTGGCAAGTCTCCGGGATGACCCCTCATGGCATAAAACAGGGGTGGGCAAACTATGGCTCCACAGGGCATCCAAGGACTTTTGGGCAGTGGGTGACTTTTGGGTGGTTCTTGGCCAGGGCTGGTCCTTAGACACAGGAGCATTAAGACAGCACAGGGCTTTCTTCATCACACAGAGTCTCAGCTGCAGCTGAATTACAGATGCTCCTCAGAATCTCAGCAGCCAGACCTCACAGACCACCAGCTCCAGCAGCCAATCGCTAAGCAAGAGTCTTTTACGTGTGCATGTGTCTTGGCTATATACAATTTTTGGTACACTACTGCTCTTGAGGTCGAGAACCTGGTCTATCCCTGTCATAAAATGTAGGTAGCCTAAATTAGATATTCCTTTCAATTCATTTTATGATTTCTTCCTGAGTAACAAACGTCTCGGTGTTCTAACAAGATACAGGATTTTACTTTCCTTGGATAATTGTCCTTTGCTGACAGTCTTGGAAGCTGAAAAAGTGAAATCCTTTTAGGTTCTGGGTTATGTGATCCAAACGATCCTTTAACTTGTTATCCAAAACCTCCAGATTGGAAATGACTAAGGAGAAGAAAGTCTAAAACTGGCAACGTTTTTTCGTCGTCTGAATTCAGGCCATTTTGGAATTACGTGAAAAGAAATTCTCAACTCTTAGAAGCACTGAGGATTTGTAATTGACGCTATGTCCGACCTCAACGGTTTTCCAGTTAAACTGGATCATGCGCACACATATACGTGCATTCCTTCTACATGTACAATGCCTTTCATGACAGTGCTAGTCATCGTTAGGCACCCCTGTCTAGTAAGATTTCTTTATTAAAAGGCATTCCATGTATTAATTTATTAGTGGAACCATACATACAAGAGGTAAATTCTGCCCGGTCGGTTTTCAGTTTATATTTTGATTCCAGCCCCATGGTTGAGATCTTTACTCCAGTGGGCTCCTCGTTTCTCTGCCACAACCTTGATGAAATCAGCATGGCTGGCATAGAGCTTAAGTTTCCTGTTGATGTCAACCCATTTCACTTTCCCAGCATCATCACCTGGTTCCAGATGCAAGTTATCCATAATCTCACCAGATTCATCATGATAGTTCACAGCCTCTGTCTCCATCCAGGCATTATCTGTATTTCGAGGATCATCCACATACCCCTTATACACCACAAAATGGTCCTGACTGAAGAGTCTGCTCAATTGCTTTTCCATCTGTTCTGTTTCAGCTCCAGATTTCTGCAAGGAATTCATAGCTTCTTCACTAAATTCGCGTTTCAGGGCAGCACTAATCTTCTCCCCTGGATCTACCATCCCCTAAACAGAAGAAAATCACCATCTCAGATGCTTTCCATTTCCAATATTGTGTTTAACCCTTTATACTTTACCATCAATTTTTCAATTGTATTTTAAGTTCTTTAAGAGCTACAATTTGTTTATTTATTTTATTGGATTTTTTTTGCCACCCACTCCTGCCTTCACAGCTCGGGACAGCTCAAAACATTTTATAAAACAACAACATAAAAACATTAAAAACAACTAACAGTAAAGCTATAAACAAAAAACACAAGTATCCCCT
>TRINITY_DN149062_c3_g1_i1 len=306 path=[0:0-305]
TTTTTATGTACCTTTGTATTTTAAAATGTTGTGAGTCACCCCGAGCTGTGAAGGCAGGAGGGGGTGGCAAAAAAATCAAATAAAAAATCCAAGGTCATATAGAAAACCTGTAGAAAGAGGCACAGATTTGAACATGTCCACTTGTATCCCACCATCATGCCTTCCCACTTGTACCCCAAAGCAGTCTGTCTGCACACACAGATACAGCTTGTCTAACTTCATATACAAATGGGTGGGTGCTTAGACACCTTTGGGCCGAAATGATACTTCTGTAAGCAACATTGTATATTTTTGTAGGAGTAAAAA
>TRINITY_DN149034_c0_g1_i1 len=238 path=[0:0-237]
GCGTCCCACCCATTTTTGTTCCAGATGACTATCTCAGGATCTTGGCTCTTTCCCCCGGCTATAACATCTTGCAGGATAGTTAGGGTGTAATGTTACTGGCCTACAAAGTTCTTTTGTTTGATTTGGGGGGTCTCGTGCCCCTGAGAAAACCTTCAAGAAAAATTTGCGAAAGTCATTATCAAAGCAAGCTTCTTCCTGCCCGTTACCTGGATTTAAATTACCAAGAGCTGTAACTCAC
>TRINITY_DN149052_c0_g1_i1 len=343 path=[0:0-342]
GCTGCCCTTCGGTAAATGGTATATACTCTTCCCGCTTCTCCTCTAGTCCTCCTAATTCGTTAGATAAATGATATCGCCAATCAAATCCATTTTAGCCCGTACTCCAGCAACAGAAACAATCGAGGATCAAAACGCTTTACATGCAAGCGGCACCGTCAATGCCGATGACCTTGCCGTTGACCCACTCGCCGTCCTGGGAAGCGAGGAAGCCGACGACGCGGGCAATGTCGATGGGCTGGCCGACGCGCTGCATGGGCGACCAGGTCTTGGCGTACTCGTCGACCTCGTCGTCGCTGAGCTTCTCTCCGCCGGGGATGTACTCGCGGCAGACCTGGTGGTACAT
>TRINITY_DN149059_c0_g1_i1 len=297 path=[0:0-296]
CTCGTAGGAGCCGCTAAGCTTGGCGTAGGCCTTCTCGAGCAACGCAGCCCAGAATTCATCCCGCTGCTCTGAACGCACGAAGGCCAGTTTCCCGTTCTTCACTGGCAGCCGGTCATCGATCACTACGTCCACCCACTTCCCGTATCGGCAGAATTGGAAATGGAAGATGCCGGCGTAGTCGCCCTGCTTGAAACTCTGCCCCGGAGGCACCACTCTCTGCAGGGGCTTTGGGTACAAAGTGAGGGAGGCAGTTGCAGCAACAAACCAGCAGTCTCCTAGCGTTCCCTGGCACAGATC
>TRINITY_DN149059_c0_g2_i2 len=221 path=[1:0-58 2:59-220]
CGGCGGTTTTGATGGTGTGGAAGAGTTGGGGTTTTGTTCTTTTCGGGCGGCCGCTCTCGCCAATCCCGCCAGTGAAATCCACGAAGGCTTCATTCATGTAGCCGCCAATGATGGCCTCATAGGAGCCACTAAGCTTGGCGTAGGCCTTCTCGAGCAGCGCAGCCCAGAATTCATCCTGCTGCTCTGAATGCATGAAGACCAGTTTCCCGTCCTTCACTGGC
>TRINITY_DN149059_c0_g2_i1 len=221 path=[0:0-58 2:59-220]
CGGCGGTTTTGGTGGTGTGGAAGAGATGGGGTTTTGGTTTTTTCGGGGGGCCCCTCCCCCCAATCCCGCCAGTGAAATCCACGAAGGCTTCATTCATGTAGCCGCCAATGATGGCCTCATAGGAGCCACTAAGCTTGGCGTAGGCCTTCTCGAGCAGCGCAGCCCAGAATTCATCCTGCTGCTCTGAATGCATGAAGACCAGTTTCCCGTCCTTCACTGGC
>TRINITY_DN149037_c0_g1_i1 len=307 path=[0:0-306]
CAGGAACTGCTCTCTGAAAGATTAAACTTTTTTGGAAGAAAGAACCTATTTGCAATACAGCCCCCAGGGCCCCTGCCAGCAACAGTGCTGTCCTATCTGTGTGTCCGCTTCGCACAGCGTGTTGTTGAGCCTGAGGCATTGTGCTCTGCTGGTAATGGCAGCTCTGCAGGGAGCCCCAGGGCCAAGGAACTTGTTCTAAAGCCCACAGCTGGCAGGGGATGGGGCTTGAGTAATGCTCTCCATCCTTTGTGAATGAGCAGCACAGGGGGCTGTGGGGTGCAGTAGAGTCCATACCTGCTTCCTGGGG
>TRINITY_DN149064_c1_g1_i1 len=215 path=[0:0-214]
CAATTTTAAACTCTCAGCTGTCACTACCAATGGGGTGTGACCCCAGGACATCCGCGGACACTAAACTGTCGATGTTCCAGGGACCTCAGTTACCTTTCACTCTGGGTGGGACTGACCATCCAAGAGAATCTCCTGTAGAAGGAAAATTCATGAGGTAAGAACCCAATTTTCCTTTCTCTCAGGAGTTCCTCCTGGACGGCCAGTAAAAACTGTAG
>TRINITY_DN149051_c0_g1_i1 len=407 path=[0:0-406]
TAGGGTCTGGCTTGGGCTCAGAGCAGGAATGCCCTGGGAGAGTGTAAAAGCCATCCTAGCATTGATGCTGTCTCCTGGAAGCATGGGTTGGCTGGCCAGCTGGTCCAGAAATGGTGACTTGATTCTGAATTTGTTTGTAGGAGCCCCCTCTTGGCTTTCCACAGCCAGTGGAAGCACAGCAGTGGCATCAATAACTGTGTCAGTCAGGGGGGCCGGAGAAACATGATACACCTTAGTGGTTTCAGTGAGGCCCTTCTCCTTCATCTCCTTCAGCTGCTGCTGTGCAAGGCGGTAGCTGAAAATTGGGGGGATTATTTTCTGAGCATTTGCTTGCAAGTTGTCACTGCCAGAAGCTTCCCCTTCTGGAGCAAACTGCAGGCTCTTCCTGCAAGTCAGGGGGATGTTGA
>TRINITY_DN149019_c0_g1_i1 len=234 path=[0:0-233]
CTTTAATCAAATCAAAGTAAGTATTGTAGCATTCTGACGAATAGTGTAAACCAAAGTCATTATTTTTGTTTAATTAAATCAAAGTAATGACTCCCCTTTGGCGGAGTTCAGAGTGAGCTGATGCAACTACTTTAAGTCGCTACTACTCCACTTTCACAGTGTTCAGGCGATAATTGAAAGGTGACCCTGGACCTTGCACAGCCTAGCTCTGCCCCTGAAGGAGAGAGAGGAGGG
>TRINITY_DN149000_c0_g1_i1 len=267 path=[0:0-266]
TGGATTTAAATGGTTCCGATACAGTTTTTAATGCCAAATATTTCCCGGAGGCTAACATCAGCGTTGAACAGATAGCGCTTGAGACGGCAAACCTAACGTCATGCTTTTGTAAAGTGGACAGCTCTTTGCAATCTACCGGAAATGTTACATCTTCTCCTTGATTTTTAATTTTTTTTTAAATTGGTATATTTAACTGCATGAAAAAAAGGGGGGGGAACCCCCACATCATCAGCTTTTCAGTAATACCCGTCTTTGTGAGCAAAGTCC
>TRINITY_DN148990_c0_g1_i1 len=277 path=[0:0-276]
TTTTTTTTTTTTTTATTGTTACACAATCATTTTTAAAAAGTGAATAATACCTGGCAGCCTCTCTTTTCAATCTCCACAATACATTTCTGCATCAAGAGGGGTACCATCAAGCCCACGTTTTCCTTCTCAACAACTTTCCGAGCATCCACCCCAAACATTACTGGCTCCCGTTCCATTTCTAGGCCTTTGAGTGAATTCTCCCACTGTTCTATGAGAGTCAGCTTGACGTAAATGAGTCCTCTGGGTTCCAGTTTCACAGCCAGCTGATGCGTCTTTG
>TRINITY_DN149065_c0_g1_i1 len=344 path=[0:0-343]
GACAGCAAATCTTGCAGTTGCTTCAGTTACCTCATTGTTCTCATCGTTTAACAAGTAAATTAATTTCTGCTGAATTGTCCAGTACTTTCCCAGTTTAACCTTCCTCATCAATTCATTTCTGGGTTTTAAATACAAGGGACAAAAAAACAAATAATGTGGCAGATCTTTAACCTCCCCAGAATGACAGATGCATAACCTTTCTTGCCAGGGGACACCTAGATACCGGCCTATTATGGCCGTTTCAGTTGTCTGCAGTCTCAAGGCAGTAAAAGCCTTTCTATGATTTGAGTGCATTTTTTAAAGAAAAGGTTCAACGGCCACGCTGAGGAATCATCTAGGCAGAG
>TRINITY_DN149053_c0_g1_i1 len=419 path=[0:0-418]
AACTGCAGATGGGGGAGATGTGCCCAAACTCCTCCCCATAGGTGCCCGATCTGCTGCTTCTAGGGGAAGCCTGCGGCAAAACATCAGCGCCACTGGGACCACTAGGACTCGGTGCACCTTCATCCTCAAAAGGGATCCGCTTCACCCCCCGCCAGCCATTCCCTTCAATGGCATCACTAGTGGAAGGCTGGGCTTCCTCCACCATCAGGGGAGCCACCTCCTCTCCCAGCAAGCTCCGGTTCTTGGCCAAGGCGGCTGCCCTAACCAGCTTTGGACGGGAGCTTCCAAACCCTCCTCGCCTGCGCCCCCGGCCTGAGGGGGCTCCTCCCGCCCCTGCCTGGGGCACCCCACTGCTTCGTGAGCGTGAACACTTCCTCATGATCAGTGACAGCGTGCGCGACGTAGGCACGGTCGCAAAA
>TRINITY_DN149011_c0_g1_i1 len=307 path=[0:0-306]
CCGGGTAGGGACCCCTCCACGTGGACCAACGAATCCGTCCCCAATCCTTGCTCCTTCCCCCTGAGCTCGGTCTTTCAAGGCCCGGGGGCAGGATGCGGATCCAGGGACTGGAAAGGGCCAATAAAAACAGCCATGGGGCCAATTTGGCTCAAAGGTTCCCGGGGGGGGGGGGGGGGGGGGGACAACCAAACAGGGGGGGGGGGGGGGGCCCCGGGAAAAACCCCCCCCCCGGGACCCCAACCCCCCCCCCCCCGGGCGGGGGCCTGTTTCTTTGTTGGTTTGTTTGGTTCCCCCCGCGGGGTTTGCT
>TRINITY_DN148969_c0_g1_i1 len=360 path=[0:0-359]
CGTGTATAGTGGGTGGGTGGAGAGTGTCTTGTCTGAAAATGCCGTGTATGGGTAACCACCTCCTACTCCTGAATAAGGGAAGTCTTGAAATGTATGAGCACAGAGGAGTCACAGACAGCAAAACCCTGGGAGTAGGGGGATGCTCAAACCTACCCCTGCCCCCAACACAGAGGGGCTGTGTGCATGTTCCTGTCACTAGTGAAGGGAGAGCTGAGGCAGGGGAAGCACTCTGTCCATCCCCACCTCTGATGTGTAACCTACCAGCCCACCCACTGAATCTGTGCATGTGTGATGTCAAGAACCTCACTTTGTCCATTGGATAATAGGAAATTCAAAACATCATAACGTAAACAAAATTAC
>TRINITY_DN148995_c0_g1_i1 len=318 path=[0:0-317]
CTGGTCCCTTCTCTTCGGCCGTATATTTCCGGCCCTGACCTGGCCGCCGTTATCCATGCGTTTATCACCTTGAGATTGGACTATGCAGCGCACTCTCCCCGAGGCTCCAGCTGGTGCAGAACGCGGTGGCCCATCTCCTGAGGGGGGACGGGCCGTTGGGAGCGTATAACGCCGGTGCTCCGCCTTCCGCGCTGACTGCCTATAGTCTACTGGGCCCGATTCAAAGTCTTGGCCTTTAAGGCCCTATAAAGTCTGGGCCCCGCTTACCAGTGGGACCGCCTCAACCTCCGTATCCCGGCATGGGCCCTGGGGTCATCC
>TRINITY_DN148999_c0_g1_i1 len=325 path=[0:0-324]
GCATTGGCAATGCTGTCAATAGAGGAAAGACTGATCAAAGAGATTCCGAACTTTAATCGCAAGACAACTGAACTCTTTGCTCAACTTAAAGACCGCTGGGCAAATTTTCTATATAAGCAGTGAATTGTTGTTTACTCAGTAAATCCTTTCTTTGACTTTACCCAGTAAATACTTTCTTGAATCTAGGTTACCCATATGTTCAATGCTTTCCCCCCGTTTTACACTAATGTCCAGTATTAGTGTGTATCTTAATCTTAGTGTTTCTGATAAGTGTTCTGATGGTTATGGGGAGGGGACTATATTAATAAAGTTATTTTTTTGTTAG
>TRINITY_DN149018_c0_g1_i2 len=207 path=[0:0-157 2:158-206]
GTCCATGTAAGACCAGAGCTCAACAACTGTTCATGTAATATTGACCTTTTCTTCGTTAAGTCAGCCAATTCTTCACTATAATCATCTTGTTTAGTGACATTTGAAAAGGCACGCAAAGCTTCTGTTAGACGAGGGAAGGCCATTTATTTTTCATTCAGAGATCGGAAGAGCACACGTCTGAACTCCAGTCACCTTGTAATCTCGTAT
>TRINITY_DN149018_c0_g1_i1 len=251 path=[0:0-157 1:158-250]
GTCCATGTAAGACCAGAGCTCAACAACTGTTCATGTAATATTGACCTTTTCTTCGTTAAGTCAGCCAATTCTTCACTATAATCATCTTGTTTAGTGACATTTGAAAAGGCACGCAAAGCTTCTGTTAGACGAGGGAAGGCCATTTATTTTTCATTCAGTGATCCATAGGATGAGAAATTAGATTCCACTCCAACTTGTGAATACCAGCTGCCACCTAGCAAACCGACTCTGTAGCCTCCCTCTTTCTGCTT
>TRINITY_DN148976_c0_g1_i1 len=314 path=[0:0-313]
CCCACTTCTCATAGAGTGTTTGCTGCAAGGGAAGGACAGACCAGTCAGAGAGCTGGTGGGGAGCGAGACAGGCAGTTTACGATCCCAGGTCAGAGACGCCCCCCTATCCCCCACTACTTTCTGTCCTAAGCTGTATTACTTCTGCTATGTTCGGTCTGTCTGGGTCATCTAGAATAGAAGTCTCTCCCTGGGAGCCAACTCCACCATACAGACACACCAGGCTTAATCTCCCATTTCTGCAGGGTCAGCCTTTTCGCTACAACTAAAACTCCTTTTACAAGCACAGAATGAAGGGTAAAACCAGTATAACAGCC
>TRINITY_DN148976_c0_g2_i1 len=473 path=[0:0-472]
ATTGACTACAAATATATATACACAATGGATAACAATATCCAATTCTGTATAGAAACATAGCAAGGATAAATAATCTGCAAATTCTATAAACCAAACCAGGTGCGTTTAAAAGATCAGCTCTTCTTCAGGGAAATAAACCAAATTTCTCTGGTCAATAAAAAAAAAAACACCAGTAGAAACCCTCAGGCTCCAAATTGGCTAAAAAGCTGCCACATCTCCCTTCAAAATGTCAGTGTCTGTAACTGACCAGATAAACTGACATTCAATATTGTTTCATATTATGACTCTGAAAAGATTTCCCTGAAGAGCTGATGCTCACAATGTGTCGGATTTGGTTTGATAGAATTTGCATATTTACTGTTTCTATATAGAACAATCTGATAGTTACCCATTGTGTACATATATTTTTAGCAAACGATTGGTATGCTTCACTGTAACTCATTTGGGTTTGTGGCTGTTATACTGGTTTTACC
>TRINITY_DN148973_c0_g1_i1 len=257 path=[0:0-256]
CGCTCTTCCGATCTCTTTTATTGTATTTTGTGAAGCGTCCCAAGTGCTATTGGTCAGGGCGTGCTGTATAAATAAAATTCATTCTTATTGCTACGGTGAGATGGTTCTAGCGCTTGGCTTTTCCAGATGGAGGTGGCCAGGCCACACACAGCCTCTAAAGCTCCATGATATTTATTTCCCTGACGGGATACAGGCATTGCCTGTAGCTTCCCGGAGCCCGGAGAATCCTTTCTTGCCGAATCGAGACAGCACCTGGG
>TRINITY_DN148973_c0_g2_i1 len=256 path=[0:0-255]
TGGGAGAATTCTACTGGCCAGTGTTCTTGGCCCTCCAAAGTGGGGTGGATTTTTGTTAAAAGAAACTTGAAAATAAGTTGGAAAGATGAAACTTCCCAACGCAAGATGTCTGGACTCCCAAAACTAGTGCCCCCTGGGGTATGAACTTGGCTATGAACCGCGGTTTTGAGGGTAGTTATGCAAACAGTTAAAACTCCAGCTTCTTAACACATTGATTTGTAAGTAAGAAAGCTCTTCGGGGAGCCCATTGGTCGAG
>TRINITY_DN148983_c0_g1_i1 len=322 path=[0:0-321]
TGGAGGACGAGGTACTTTTCTTCCTGAAGCGAGGTTTAGGAATCCTAGGCGGTGCCTCAACGATTTGATCCTTCCTTTTAGGCCTTTTACTCTTGAAGTTGCGATCCAGGAAATCGTTCTCGTCGTCGGAGAACACAACTTCCTTGCTTTCACAGTTTGCCTCAAGCAGTTTTTCGTACTCATCATCAGCGTCTAACTCAACCACTTACACCAGCCATTTAAAATCTACGTGGCAGAGAGAAGCGGGAGACAGGAAGGACAGAGATGATGACTACACTACCCTCATTCACCGCGCTGAACCTCCCTCTGAAACCCATCTTCA
>TRINITY_DN149032_c0_g1_i1 len=3004 path=[0:0-1090 2:1091-3003]
TTTTTTTTTTTTTTTTTCAGAGTCAAATTATTTTATTAAATTGAGGGCAAACTAGATTAAGCGGCTGGCCGGGAGGAGCCCAAGCAATTCCCCAGCTACTCACTGCAGCACATGCAGAGTTCCCCTGCCAAGTGGCTTTTCCAACTTAGCGAGCTGACAAGGTTGTAGCCACCTTCTGATAAGATTAAAAGAAACCATTATCAAAATGAAGAGAACAGGTTTTCTATCTCTGGCATCTGGAGTGGGATGAACTAAAAATGTTTTCCACTTGTGTTATCAGGCATGGGTGGAGGTCAGTCTAGCTGGGACAAACAAGGATTTACAAACATCCTGCTAGTCTGGAAAGAGGACTAAATTCTTCTAATCACTTATTTCGTTTCCTAGCACTGAAATGATACCCTCAGGCAACTATGATTAAAGTTTGTCTTAAGAGTCTATCATTTACACCAATGCCAGCAGCAACATTTAATTAAAACAAGTCACTTGTGCCATACACGGATTCATACTATTACTAATATTTAACACGAGATCAATCCCTTATTAAAAAGGGATTATTAAAAACTATAGGAATTTTGACATTGAATTAAATGGGAACAGGATCTGGGTTATAATGTATTTTTTAATCCAGAGATCTCAAGAGTGCTTTGCAAAAAGACCCATTTCACAGGCGCTAAAACTTGGTCATGGTCACACATCCAGCCCATGCTATTTTGCTAGAAAAATGGTAGGTCACATCTCTCTATTTTGAAAGTTCCTGGCTCTAACTCTTAAAAGCTACTTTCTGTTTCATGCCATGCTAATTATAAGTCAACCCTCTCCCCACCCCTTCTACATGATCCATTTTTAACATGTTTTTTTATGGGCTGTTTGTTACTTGTATCCTGCCAGACAGTTATATTACTTTGTGTGTTTCTTCTTTAATATATAAAGTATCTACCCTGCTTCTGTGAGCTGAGCGTATATTTTGCTTAATGGATGTCATGTTTGTTGGTAAACTTGAAAATGAAGATCAAGATTTTATAAACAAGGTCTTTTGAAACATCCAGTATTCAGTAAACACAGTTCGTTTCCAAAGGATCCATGAATTATTCAGAAGCTTTAAGATTATTCTTTCCTCCAACAGGAAAGGCCCGTGCAGTCATAGGTGATGTTGAGAAGTTGGCGTCACTCTGTTTTTGTGAAGAAAGCATGAATTTGCTGTGCTACTGTTTGTCCTACTACCAGCTCAAGATCCTGGATGGATGCATTGCAAAGCTGGTGGAGGCTTCCAAACTGCTGCAGTAGTATCAGAGCTTTCGTTTTCCCAATCCCTGGAATCTGCTGAACGGTCTGAAGTACCGATGCCTCTGCTAGCGGGGCACATTTCTTATGAAGAAAGGGGTTACTACTACGATCCTTACTTTGCTCATGGACTAGCTGAATAATAAGTTGTGAAGCTTCTGCTTGATTGGCCACTGGAAGTAACATCATTCCAAGTTCCAGAACAATAAACTTCTGCACTGCTGGAAAGTACTGATCACTTATCTGGGTCTTCTCAACTATGACAATCCCATGAAGACTGCTTGCATTTCTAAAGCGAACAAGTCGTCTTTTGAAACCATTTCCTGCTACCAAATCTGCTTCAGAAACATAGAGAATGCAAGATCTATGCGAAAGATGAAAATCCACAAGTCCCAAATCATCTTCAAGAATCAGCTTAATCTTCCCTTGAATACCTTGAGCTATCTGTGAACCTCTCCACTTCTCATTTCCAATCACGTGTCCATAGGGAACATGTATGGCGCCTGCACGGACAGGAGTGGTTTCTTTTGCTGTCATCGAAACTCTTTTGTTGGTTTAATACTGGCCACTTCCTGGGCATCGCCGAAGGCCACAAGCGTGTGCCTTTGAGCACGCAGCCCTTAGATGTACTGCTCCATGACGCATGCCTACGGTGCTGCCACAGACAGCGGCTTGACTCTTGAAGATCCTGGGCTGGAAGTAAGTAGGCGTGCCCCTCCGGGTCTCCCAGGGCAATGGGTACGTCAGCAGCAGTTCAGCAGGGAACTCCATAATAAATAAATAAATAATAATAATAATACAGCTTTATTGCTTGGTCACATTAGGCCATTGCAAATCAGACAAACATATACATGTCCTAACTGAGCCCAAACAAAAGAGGGCTAAACCAAGTAAATAAAAATAGTAATACAAGGTTAAAATGATAAATATAACACATAAGGGATTGAACCACCATTACATAGATATAAACTTTAGACAATTAAAGCTCTTAAGACAACGTAATTGGTGGAATCCTTATCCCTATTATTCTTTAGCTTAAAACTTAGGGATGGATTTAAACCTGTCGCCCCAAGAAATACTGCTGATCAGACACTTGGCGAAAAAACATATAATCTATAAAGCAGCCCGGGAAGAAAGGGGGTCGGGGCGATGGATCACCACTGGGTGGAAAACCGGCCTAAACAATTAGGGTCTGAAATCAGGCAATTAAATGCAATCTGTGGTCCTTTTCTGCTTTAGCTTATAAACAGAAATAAAAAATTTGCCCACCTTCCCCATAGTTTCTACTGATCCATCACTCAACAAAAAAGAAAGGTCAATTTCTGGACAACGACCCAAAAAAGGAGTAATCAGTAATCTCAGCAAATAGTGGGGGAACTCCATGAGCAATACCTCTGGCTCCAACGCAGACTCAACTGCCCGGCCATGGGGTGGGGAGGTCCACAAAAGGGCAGTGGACTCGGTAAAAACCAGCTGCCTGACACTGCTCTCCCTAAGCCTTCCACTCACAAACCACCATCCTGTTCCTGCCGCTTTCACTTTGCTCCTATGCCCCCAGGTCCTTCTGCTGCCAGTGCTGCCGCCTCAGGTTCTGCTGCTGGTATAGATCCAGGAAAATCCTCCCCCGACCTTCCTCACTGGACACAATTAAAAATTTCACACAAAGCATGCTGTCTGGATTTAGTTTAAGAAACCACCTCCTATTCTCCCCCCCATCCCTCTT
>TRINITY_DN149032_c0_g1_i2 len=4117 path=[0:0-1090 1:1091-2203 2:2204-4116]
TTTTTTTTTTTTTTTTTCAGAGTCAAATTATTTTATTAAATTGAGGGCAAACTAGATTAAGCGGCTGGCCGGGAGGAGCCCAAGCAATTCCCCAGCTACTCACTGCAGCACATGCAGAGTTCCCCTGCCAAGTGGCTTTTCCAACTTAGCGAGCTGACAAGGTTGTAGCCACCTTCTGATAAGATTAAAAGAAACCATTATCAAAATGAAGAGAACAGGTTTTCTATCTCTGGCATCTGGAGTGGGATGAACTAAAAATGTTTTCCACTTGTGTTATCAGGCATGGGTGGAGGTCAGTCTAGCTGGGACAAACAAGGATTTACAAACATCCTGCTAGTCTGGAAAGAGGACTAAATTCTTCTAATCACTTATTTCGTTTCCTAGCACTGAAATGATACCCTCAGGCAACTATGATTAAAGTTTGTCTTAAGAGTCTATCATTTACACCAATGCCAGCAGCAACATTTAATTAAAACAAGTCACTTGTGCCATACACGGATTCATACTATTACTAATATTTAACACGAGATCAATCCCTTATTAAAAAGGGATTATTAAAAACTATAGGAATTTTGACATTGAATTAAATGGGAACAGGATCTGGGTTATAATGTATTTTTTAATCCAGAGATCTCAAGAGTGCTTTGCAAAAAGACCCATTTCACAGGCGCTAAAACTTGGTCATGGTCACACATCCAGCCCATGCTATTTTGCTAGAAAAATGGTAGGTCACATCTCTCTATTTTGAAAGTTCCTGGCTCTAACTCTTAAAAGCTACTTTCTGTTTCATGCCATGCTAATTATAAGTCAACCCTCTCCCCACCCCTTCTACATGATCCATTTTTAACATGTTTTTTTATGGGCTGTTTGTTACTTGTATCCTGCCAGACAGTTATATTACTTTGTGTGTTTCTTCTTTAATATATAAAGTATCTACCCTGCTTCTGTGAGCTGAGCGTATATTTTGCTTAATGGATGTCATGTTTGTTGGTAAACTTGAAAATGAAGATCAAGATTTTATAAACAAGGTCTTTTGAAACATCCAGTATTCAGTAAACACAGTTCGTTTCCAAAGGATCCATGAATTATTCTGGAAAGTAAACAAAGGATCACATAACGAACCAGAAAGCTGCCAAACAGGTTAAACTGCCTCTGCATATTTCTCTTAGTTGTGTGCTAAGTGTCCTGGTTGCTATTTGTTATGCCACTACTGTTGTACGCATACTGCAGGCGAACCCTGAATTAGGCTTACATTTTGATCTTGTTTCCAAAAGGGAATAAGTCTCAAACTAGATTCGTACAGTTTTTGTAACAGTTGATATGTGTTTTCAGGCAGCCGAACTACATTTTATTCACACCATACATTCAGTTAAGGACCCCAGCAACAGTTATGTCCCCTTTAGCCTTCCTGTTGAGAAAACCCCATACCAACTAATGATCCCTGTCACATGGGCTCAATCCCTGCTCTCAGGGATACATACATGCTCTATGGAGAATTTGCAGCCATACCAAAAAAATATTGCTTCCATTACCACCAACAGGGCCAGAAACGCCTCACACCACCCCCACTGTTATGTGTGGCACTTCCATCACCTGCACGTGGCCTGTGGCATGCAGCCTAGTCCCACCATGGGTAAGAGTAGCGAGTGCATCCGTGGTGTTTGGAATGGGGCACATCCATCATCTCGGAGCAGCAGGACGTTATGACACTTCGGAAGCGGTGTAGCAAAACTCCTCCCCTCAGAGAAGGGGTGGATTCCGCTAGACTCCGGCCACCCCAGCTTTCCTGAAACTATCCACAAGTGGCACCTGTCATCCTTTCATTAGTATGCGCAAAAATAAGAACGCTAAATCAGACACAATATCCCAGTATTGTCATACATCAGCTTGGATCTCTTAATCCTGAAGTGTCAGGTCAACTGCTGCCTCAGACTTTGGGAAAGCTGCAGCCCCCACTCTTCACCAGAGTCGGTAAAATAGTTGTGAAGCACCCTTTGGTTCTGCAAGATGTGTTTGGAACTAATGCAGATGAAACATGGAAGAGGAGGGCAGAAATCTCCCCCTTATCTCTCTTCTGCTGCTGATTAAGAGTGGCAAAGCCCCCTCCGCAAATGCGTTAGGCAAAAATCAATCAATCCATCTTTGGTATCTAGAGGCATCTCCTGAATTCAAAAAGATAAAAATCACTTCACTTAGAATTTACCAGAAGCTTTAAGATTATTCTTTCCTCCAACAGGAAAGGCCCGTGCAGTCATAGGTGATGTTGAGAAGTTGGCGTCACTCTGTTTTTGTGAAGAAAGCATGAATTTGCTGTGCTACTGTTTGTCCTACTACCAGCTCAAGATCCTGGATGGATGCATTGCAAAGCTGGTGGAGGCTTCCAAACTGCTGCAGTAGTATCAGAGCTTTCGTTTTCCCAATCCCTGGAATCTGCTGAACGGTCTGAAGTACCGATGCCTCTGCTAGCGGGGCACATTTCTTATGAAGAAAGGGGTTACTACTACGATCCTTACTTTGCTCATGGACTAGCTGAATAATAAGTTGTGAAGCTTCTGCTTGATTGGCCACTGGAAGTAACATCATTCCAAGTTCCAGAACAATAAACTTCTGCACTGCTGGAAAGTACTGATCACTTATCTGGGTCTTCTCAACTATGACAATCCCATGAAGACTGCTTGCATTTCTAAAGCGAACAAGTCGTCTTTTGAAACCATTTCCTGCTACCAAATCTGCTTCAGAAACATAGAGAATGCAAGATCTATGCGAAAGATGAAAATCCACAAGTCCCAAATCATCTTCAAGAATCAGCTTAATCTTCCCTTGAATACCTTGAGCTATCTGTGAACCTCTCCACTTCTCATTTCCAATCACGTGTCCATAGGGAACATGTATGGCGCCTGCACGGACAGGAGTGGTTTCTTTTGCTGTCATCGAAACTCTTTTGTTGGTTTAATACTGGCCACTTCCTGGGCATCGCCGAAGGCCACAAGCGTGTGCCTTTGAGCACGCAGCCCTTAGATGTACTGCTCCATGACGCATGCCTACGGTGCTGCCACAGACAGCGGCTTGACTCTTGAAGATCCTGGGCTGGAAGTAAGTAGGCGTGCCCCTCCGGGTCTCCCAGGGCAATGGGTACGTCAGCAGCAGTTCAGCAGGGAACTCCATAATAAATAAATAAATAATAATAATAATACAGCTTTATTGCTTGGTCACATTAGGCCATTGCAAATCAGACAAACATATACATGTCCTAACTGAGCCCAAACAAAAGAGGGCTAAACCAAGTAAATAAAAATAGTAATACAAGGTTAAAATGATAAATATAACACATAAGGGATTGAACCACCATTACATAGATATAAACTTTAGACAATTAAAGCTCTTAAGACAACGTAATTGGTGGAATCCTTATCCCTATTATTCTTTAGCTTAAAACTTAGGGATGGATTTAAACCTGTCGCCCCAAGAAATACTGCTGATCAGACACTTGGCGAAAAAACATATAATCTATAAAGCAGCCCGGGAAGAAAGGGGGTCGGGGCGATGGATCACCACTGGGTGGAAAACCGGCCTAAACAATTAGGGTCTGAAATCAGGCAATTAAATGCAATCTGTGGTCCTTTTCTGCTTTAGCTTATAAACAGAAATAAAAAATTTGCCCACCTTCCCCATAGTTTCTACTGATCCATCACTCAACAAAAAAGAAAGGTCAATTTCTGGACAACGACCCAAAAAAGGAGTAATCAGTAATCTCAGCAAATAGTGGGGGAACTCCATGAGCAATACCTCTGGCTCCAACGCAGACTCAACTGCCCGGCCATGGGGTGGGGAGGTCCACAAAAGGGCAGTGGACTCGGTAAAAACCAGCTGCCTGACACTGCTCTCCCTAAGCCTTCCACTCACAAACCACCATCCTGTTCCTGCCGCTTTCACTTTGCTCCTATGCCCCCAGGTCCTTCTGCTGCCAGTGCTGCCGCCTCAGGTTCTGCTGCTGGTATAGATCCAGGAAAATCCTCCCCCGACCTTCCTCACTGGACACAATTAAAAATTTCACACAAAGCATGCTGTCTGGATTTAGTTTAAGAAACCACCTCCTATTCTCCCCCCCATCCCTCTT
>TRINITY_DN149044_c0_g1_i1 len=204 path=[0:0-203]
GTTCTTCTCCAAATCGCACTTCTCTCCTGTGGGAACTAAACTCTCTATTTTAGGGACTGTTCCTTTTGCACCAAAAGGTCAGAGCCCTTTTGAAAGCCAGGTAGTCTGTCTGTCTGACAATTTCTCAGGTGCCATGGGAAAAGAAGGCTCTTCCATTGTATTAGAAGTTGCATTGAATTTTGTGATCTAACTCGTTTGGTCCTG
>TRINITY_DN149033_c0_g1_i1 len=207 path=[0:0-206]
CTACACGGTCCAGGTGGGAGAAACAAGACATTGGTTACTGTTGATAACAGAGTATCATACCAGAAGATATTGAGCAGGTATGATTAAAGAGCAATAACCAGGTTTTGCTACATTGCCAGCAACTAAGACACCACAAGAATTTCAGAGGAAGGAGGAATATGGGTTTCTCCAGGCCCCTCAAAGCCATTCTCTGAACCCATTGCAGCT
>TRINITY_DN149043_c0_g1_i1 len=284 path=[0:0-283]
TTGCTGGCCTGTTTTGATTGTGCAGCAATTGGTATGCTACTATTGCTAGGAATAATAGTGGGCCAGCTCTATAGCCCTTATTCAGGCAAGCAGTTTCTAAATAAAAGTGCATTGCATTTTCCTTTCAGTTCAATCCTTATAGAGATTGCCCGACGGGGGCGAGTAACACTGAGGGTGCACTCTATCACCATTAAAGCCAGTGGCAACCTCAGTAGTGGAAGATTGTGCCCTAAATACTTGTAATCTCTCAGGTATTTGACAACGTACTTGAACACTGCTGCAAG
>TRINITY_DN130174_c0_g1_i1 len=204 path=[0:0-203]
TTTCCTTCCCCTCTCGTGCAGGGCCTTCCAACGAGCCGCCATCACCCCATCCTGCAATCACAGCTACCAGGTACCGTCCGTGTCCTCGCTAGGGTCGCCACGTTTTGCACTTTGACCCCGAGACTCCCATTGTGGCCTACGGGAGTCTTGGGGTCAAACTGCAAGAGGTGGGCCGCCCTAGCCCCCCCCCCCCCCAGAATCAGC
>TRINITY_DN130172_c0_g1_i1 len=212 path=[0:0-211]
GCCTTGAGCTTTTTCTTTGAAACAGCCTGGAGACTCGAGTTATGGAGCTAGAAGGAACCCCAAGGGTCAGCTAGATGCAGGATTTGCCATACCCAAACTACCCAAGAAACAGTCTCTGAAAAAAATCTGCCACAAGTAGTGATCAGGACTAGCCAGAGCACCCCGAAGCCTGAAATAACAGTGAAACATCCTAGAACAGAAAAATTCCAGGC
>TRINITY_DN130128_c0_g1_i1 len=218 path=[0:0-217]
AGCCACTCCAGAGCCCGTTTCACCTCGAACTCCACGTATTCTGCCGTGAAGGTGTCGCCTGCCATGGCAAGGCGCCCAATGGCCTTGGACGCCATCTCCATGACCACAGGGTCATTGGAAGGGAGGAGGTTCCGAAGGTAGTTGGCAAACCTGCCGATGCGGGTGGCATTGCCTCCCTCAACACCAATAAGACTCGCTATGGCCAAGATGCCACCTTT
>TRINITY_DN130114_c0_g1_i1 len=211 path=[0:0-210]
AGTCACCACTCTGGAATATGAAGCCAGGAGCCTGTAGCTAGGTTTGAACGGGTTCGGGGGAGGAGGATGGAAGGGGACCTCCATCCTCCCTACCTCCCCGTGGCAGGGACTGCAGCTACAACAGAAAGCATGGTTCCCTCCCCGAGGTTCATGGGCCACTTTTAGAGCCCACCTGCCCAAATTACAGTTACACTCTTGTCTGAAGCCCTTT
>TRINITY_DN130117_c1_g1_i1 len=280 path=[0:0-279]
CTGAGCTCAGTGTCTACTCTTCTTCCTCTGGCCCCGCGCCCTGTCTGGGGTCCCAGGCCCCCCTGCTGCCCCCTTCCCTGCGGCTCCCCCTAGGGGCTGGAGCTCGGAATGACCCACTAGGAGGGGTTGCTTTTAGAGGGGCTTATTCCCAGTCCCGGACGGAGGGGGCGGGGTCCCTGCTCACCGGGGGGCTCCGCGCCGTGAGCCAGGCGGGGTCTCAGCCCCGGCAGCAGCAGCAGCGTCACTAGCAGGGGGGCCCCAGCCCAGCGGCTCCCGGCTC
>TRINITY_DN130152_c1_g1_i1 len=213 path=[0:0-212]
CTCCAAGTGGGTGTCCCCAGCTGATCGCAGGGGCCAATCCAAGATACGAAGGTTGAGGCAGTCCCTCAGGTATGCGGGGCCCAAGTCGTGTAGGGTTTTAAAGGTAATAACCAACACCTTGAATTTTATTTATTTATATTTATTTATTTGTTATATTTATTAGCTGCCCCCTCATGCCTACAGCATCCCGGGGTGGCTTACAACACTAAAAAC
>TRINITY_DN130184_c0_g1_i1 len=202 path=[0:0-201]
TCCAAGGAAACTGCCAAGTCTTCCCAAGCTGCATACAGATTTTACTCCTAGAACAATCCTTAAAGGAGGGTTTTGTCCAGATCTGCAGGAAGATTGTAAATTCTCATTCTTTAGCATTTGTGGCTTCCTGTTTTCCCAGGTCACAAAAATACAGAGCACATTTTGCAAAATAAATAATCCATACTTCACCACCTTTTACAGA
>TRINITY_DN130193_c0_g1_i1 len=394 path=[0:0-393]
CTTTTCAGTAATCAGTTTATGAGCGATGGGTTCAGCACTTGCATTTTCAGCTGGAATATTGAGATGTAGTGTCAGCTCTGTCACAATGTACATGGTTTTCCTTACCACACCTCCCCCCCAAGGCCAATAACATGTGCAGTATCTATCTGCCGGAGAACTGCACCACTTGCCACAAACGTTCATATCGATCAATGCTGTACTGGGACCGTTGGTTACTAAACTAACACAGTCCAAGCTGTGCATTTTGTTACTGATCATACAATACAAATCCCACGTGGTAGTGTGTACATAAATCATGGAATTAATGAACATTAATACTGCATCTTAATTGGAAAGTCAATTATAATATCTGCAGCAACACCAAGGAATTCACTCCCCACCCCCCCAACACTAA
>TRINITY_DN130180_c0_g1_i1 len=243 path=[0:0-242]
GCCGGTCCCGTGTGCCCTATGAACAATGTCTGCATACTTATGCAGTTCCAAGCCGTGACCTGGGTTATTTTGCATAACTACCCCCATGTATATGGCAAATGCCGCGGTCCAATTTGCCCAGTTTCTGTCTGCTTTGGGTCGTCTATATCTTTCCCTATCCTTTTCCCCTTCAGCCTCCGTGTGGTCCACAATGGGATCGCTAAATAATAAGGCATATAAATCGACGTATTCCCCCCTCCATAT
>TRINITY_DN129132_c0_g1_i1 len=411 path=[0:0-410]
GATTCAAGTTCCATGATGGAAATCTCTGCACTGCTGCAGGTGATAAAAGTTTAGCTGCTGCAAAGAAGCATTTGATCTGGGGATGCCCAGTTACCTTGAGATCTTTAGCTGCTAATAAAATCAAATCTAGAGCAGTCACTTGTCTCAATGTGGTAGGCTTTAGACCTTTTTCTAATCCTGCTTCCATTTTCTTTGTACTGTTAGGTGGCCTAGATCAGGGCCCCGATTCTTCAACAGAACCACATGAGTCGGTCCCCTACCCCGGTTGGGCCAGGGACAGGGTTGCATTCCCACCATCCCTAGCCCAGCAACTCTGCAGCTAAAGCAGTTGCTTCCCTCTCACCCACTGTTACCATCAGCAGGAGAGATCGGAAGAGCGTCGTGTAGGGAAAGAGTGTAGATCTCGGTGGT
>TRINITY_DN129186_c0_g1_i1 len=249 path=[0:0-248]
CACCAGTACAAGTCATCCCAACCCACCAAGAGGGCACCGAGCCACAGTGAGCATGCTCAGTTCTCACACACGACCCCAAACAGAGGTTCACGTTGTGCTAACAGGGGGTGGGGGAACCTGTTCTCTCCCATGCACACTTTGAAAATTAGTACGAGTTCTGAGGGCTGCATAGATAGAAGTTGGGAGCGGGGGTGCACTCCGGAAGAAGGTGGTCTGGATTATGGATCTGTCCCCTATTGCTGTGTGCAT
>TRINITY_DN129174_c0_g1_i1 len=227 path=[0:0-226]
ATGCACTGAAAATTATACAAGACTGGTTTGAGGAGTCTGACACTGATTTTGCAACAAATTCTCCAAGCATAACTCCTTGTTCAACCCCTTGTGCATCCCCTGTTTTAAAGAAAAGGCAAGCTTCATTACCAAGCAAAGTGAAAGCACAGCCGCCTCCAGATTTCATTAGCAATGTGAGAGCTGCCATTATTTCCATACCATCACCAGCACGAGAAATCAGCTGCACC
>TRINITY_DN129169_c0_g1_i1 len=252 path=[0:0-251]
CTAGTAAGGTTTCCATTGATGCCCTCTGCTGTGTTAGATGGGAGATTAAAACAGGTGCCCTACAATGAAGGATATTGCTCTTGTGGTCAGTCCAAAGTGGAAGATCTGGTATGCTCCCTATTTGAGTGTCCATTAACAGAAGGTATAAGAGGGGAAATATTTGGATCCTATTCTGAAAGAGAAAACCCATTGGGATATTAATTTGAAAATTGCCTACATTCTTGCTAATCCCAACAAAAAATATTGGAAGGC
>TRINITY_DN129139_c0_g1_i1 len=497 path=[0:0-496]
TTCTAATTGTTCCAGGGCAGCATTTTAATATATAAGACAGAACAACAAATTTTAGGTATGTAATAGCGCATGCTCACTAAATCCCAGATCCCTATTTAGAACTCCAAGAGAGAGGGACTGGTGGAACTTTTAGGCTGTTTTTACATGAGCATTAATTCGAATTAAGTGGCTCTTAATGTGGATTAAGTTGATCGGGTGAACACTTTAGTTCGAATTAATGACTCTGGATCAAAAATTTAAACCGGGTTCGAGGACTTATTTTATTGCATATTAAGCTCAGTCTAAATTAGTGATAATGTGAACAGTTAATCCAGACTGAGACCACTTTCTCATGTGCATTAATTCACACTCATCTGTGCCTCGATGGAAGGCCATGACTCAAAAGACCTGCAGCGTCCATCTCATGAAAAGGGTGGAAATGCAGATCTTTGCATGCATGTCCAGGAGGGTAAGGAAAAGGTTCTCTGCCAGACATGCACATTTGCAGGCAAAGATCC
>TRINITY_DN129181_c0_g1_i1 len=282 path=[0:0-281]
GGGGAGAAGGAGAAAGTAAGAAAATCAGGCAGGAGACTAAGCGGATGAGGAGACAGGGAAGAAGAGGTAGGTTTTCAGGAGGGAGGAAGCAGAGAGAATGTATTTGGGGAGGGAGTTCCAGGCCTGGGGGGGAAGCAAGCGAGAAGGGTTGAAGACGTTGAGAGGAACAAGGGGGTCGTGAGCAGGTGAGGGTGGCGGCAGAGGGAAGGGCAAAGCTCCCAGGTGAAAATGTAGCGGGAAACAAGTGTACAAAGCTAGGAGCTGGGGAGCAAAGTAGGTTTG
>TRINITY_DN129114_c0_g1_i1 len=454 path=[0:0-453]
CACGCGCCATCTAGGAAAACAAAGCAGACAGTTTAGTCCATGAAACAGGAGACACTTGTATATTAAACTATGGCATTAGCAGAAAAATTCAGTTTTGCAACTACACCCTGTTCAGCAGCTTAGGTGGAAGGGAACAAAACCAGTCGAACACTTTCCGCCTGAAGAAGTTAAGTTTGTTACTTACAAGCTTGATGTAGAAGTTGCTATTTCTGTGCAATGTGAAAGTCACATTCCACTGGCACATTTCAATGACACCGGCTGCTCATTATTATCAAGTCTCGTATCATATGCCACAGAAACTAGCTATGTTTGACAGGAAAGCACCAGCTAAATAAGACTTTCAGATCAGTGACTTTAATGTCAACTGCCATGCCTGCATGGACCTGATATGACACCAACTTGGCCCTGAAAGGTTTTGCAGTTTCCACAGATCCGATGGGCGCTGCTCAGCATC
>TRINITY_DN129095_c0_g1_i1 len=205 path=[0:0-204]
CCTTGAGTCATTTGGCTCCATACATCTCTCCTCAGGTTTTCTCTTTTCTAGTACAGTGGTGCATAACTGGCAATTAAAATGCCCTAGTCCCAGTAGTTTGATGCCCTTGATCCCCGCACCACCAGCAGCACCCACATACATCTAACCAGTGCCAACGGCTGGCACTAGAGAATGCAGCTGTTCTTGGGCTAGTGGCCATGAAGCT
>TRINITY_DN129140_c0_g1_i1 len=205 path=[0:0-204]
GCCTTGAAGGTTTGAAATGGGCTGGATGGTAACATTTCCCAGGCCGACCTGCTGGAGGAAAGGCTGGACGCTGATGGCCTTGTTCACCACATCAGCTCCCACCGACTGCTGCACCAGTGCCTGGTGAGTCAGGACCGCAGGCTGCTGCAGCCCAATGAGGTCAGCCCCGCTGGGGAAAATCTGGGGAGTGCCGTCGGAAGTGGTC
>TRINITY_DN129164_c0_g1_i1 len=310 path=[0:0-309]
CCTTGGTCAGTACCATTCACGTAGTCTTGACTCACGAGTGAAGCAAAGCAAGCCTAGATGATTGGTAAAATATATCTGTTAAAATTAATACAAAACATAAAAGCCATCCTAGTTAAAAGCTCTTAGTTCTCATTAAAATACAAAAGTTAGAGGGGAAAAAAACATCAGGTGCATAGTTTCTTGCTGGGAAAGCTCCAGTGGTTTTATTTTCCTTTGAAGAACAAGCCACTAGGTCAAAACTAACCAATTTTATCCTACTGAGATCAGTACAAGGAAAGTAAAATAAATATGAAGTTACTGAGTTCAGCTC
>TRINITY_DN129150_c0_g1_i1 len=357 path=[0:0-356]
ATTGGTTATTCCTTTGCAGCGTCTTAAAAATCCCTTCAGCTAGGGTGCATTGGCCACAACGGGAGCTGAGCACATTAACCCTTACAGAGCAGCTCAGATGGATAACTTTCTGTAGAAGAGGCTCCCTATCAGGAGCAGAGGAACCAGAAGCCCCCATGCATGGAAACCAGAAAACAAGGGGTGAACCCTGTAGCAAAAAAAGTCATGTGGCTTTCAGCATGGAGTGCCAGGGCTTGGGGATGAGAACTCTTCAAGGAAATGGGCTGAAACTTTGGCTCTCTGCAGAGGGGATGGCAGGGAATGGATTCACCCTAATTTTCACACTCCATAGTAAGATATCGGTAGTGCAGCCAGGGC
>TRINITY_DN129097_c0_g1_i1 len=250 path=[0:0-249]
TAAATTCACAGACCAGGATGTTCTAGATCTCCTGAATGATGACTGCAATGTTCTGTGGCCCGTAAAAAATTCCACTACCAAGCAAAAAGTGACATTCACTGGGGTTAAGGACCGTTCTCCGGAAATACCCTGTACTAATGGAGAGCCAGACCCACCACTGAACATCAAGCCATTGGAAGACCATTCTAAGATGTCCGATGCAATGAGGTTATCTCCTTACAAGCGGGGCCAAGTTTCTAGTCTAAAAGCC
>TRINITY_DN129097_c0_g2_i1 len=214 path=[0:0-213]
GCTTTCTCTCTGGGAAACAGAGACTGAAAGAGTCACGCGAAGTGCCTCAAAACCCAAGAAAAGCGAGATGGAAATAGAATCAAAACACTCCGTTTCCAAGTCCTCACTGTCTAAGGAGAGACATTCCCAAAGGCTGGCCAATGGCGTTGGCACTCCAGGAGCCAGGAAGAAGTTGCAGCTAAACAGTCCTACAAAATCTACCAGAAGTAAATTC
>TRINITY_DN129092_c0_g1_i1 len=208 path=[0:0-207]
AGCCTTTTACAAACCTCCAACAACAGAGAATCCACCGTCAACAACAGAGAATCCACCTCCAACAACAGAGAATCCACACTGCTGCCAGGTCGATTGCCCTGACAGCCAGCCATTACCCTCCTGCCCCCCGAGCTTCAGCCTAGGTCTTCCTCCCTGTAGTCTGTCCCTCGCTGCCTCTTGTTCTCTCTTGCTAGGGAGGGCGGGACAA
>TRINITY_DN129155_c0_g1_i1 len=353 path=[0:0-352]
TGCACCCTCCCCCCTTCCCCAAAGGCCTGGGCAAACAACCAGGCCTTGCACCTTTTCCAAAATATCAAGAGGCTTGGGGCCAGACGACCTTCCCCCAATGACCACTCTTTGCTCTAGTCTACTCTTTGCGCTCTGTGGTGCCATCAATTCAACATCAGGAAAAGTGTCGGGTTCTATTGCAATAATAGCCTGTGTGGCATCTGTGGCTAGATCAAGGTGTTTCTGCCAAACAGTGAACAGTTTGTGATCTAAGGTCCATAAAGTTGTACTGACGGGGCAGAATGGTGCTGTACGGGGGAAATGTCTGTGTTTGGACAAACATGTATTGTAAGGTCCTCGAGACATGACTGGTC
>TRINITY_DN129148_c0_g1_i1 len=754 path=[0:0-753]
AACACCATATTGTCCAAGACCGTTGATATGGTAGCACCCAGGCATCTGCTTCTTCCATGGTGTCCGCACAGGTCATCCTGCTTTACGGGGGACCTGCAGCGGATGAAACCAGAGGTGAAGTGGTTGGAGCTCAGGTAGCATTGGACTTGTGCTGAAGCCAGCTGATTGTGCTGTAGATCATTTTTGAAGGACTATGGCATGGCTAGGGTGGTAGCAAGGACTACTCTATGATACCATAGTGTCTGCAAAGTTCCATCCAGCAGAGCTATTCTGGGCAGTGAGCAGCCTGGTGAATTCAGATAATCTCTGTCCTGTGATTGTCATCTGCCTGCGTGCAGTGAGAAAATTAATATCTACTTTGCAGACAAAATTGCTCGTATTCACCAAAACTTGGGTGCTGCTTGTTCTTTGGCAGAGTCTGAGTTTGGGGCTGTGGAGGCTTAATCTTGTCCTGCTTATTTAGATCAGTTTAAGTTGGTGTCACCTACTGAGGCGGGGGATGTCCTTGGGCAATGCCGGCAACCACTTGTAAACTAGATCCTTTACCTGTCTTGGCTGGTGAAAGCAAGCCGTGAGAGATTGGGGCCTTTGTCAGTGCCCTTCAGGAGGGCAGGGTACGAGAAACCCTCAAGATAGCGGTTGTTTAGCCTCTGCACAAAAAACCACTTGACGCTGGCTCCTTGGACAGTTATTGCCTTGTCTCTAACAGGAAGGTTATTGAACGAACGGGTGGTTGCCAGGCAGCTGCAGGGAC
>TRINITY_DN129148_c0_g2_i1 len=205 path=[0:0-204]
AGTAGGTATTAAATTCCTCACAGTGGACCGAAGATGATTCCACCACAGGACAGAGACAGCCCGGATTCACCGGACTGTTCATGCCTGGAATAGCTTCGCTGGACAGGACTTCGCAGACACTATGGTAGCGGAAAGGAGGACAGTTGTCGCTGCCACCCTAGCCACACCATAGTCCTTCAAAATCAATCTATGGTGTCATTGGTCG
>TRINITY_DN129128_c0_g1_i1 len=264 path=[0:0-263]
ATAACCTCTGTGTATGTAACATGCTGTAAAACATAAGTATGAGAGCTCTTTTAGTTTAAAAATTCTTAAATGCAATCTGCTTAGATTCTAATAATACTTCAGTAGTTTAGATTCAGCTGACCTTACTGCCAAACTTTTATCTCGGTTATTGCTGAAATATACTCTAGAAAAAGTACATATTTCTTAGAGCATGAGAATCTAGTTTTGTATTTTTGTTTGACATTTTCTCTTCAGGGGATAGAAAGTTTCCAAATCTTGGTCTGA
>TRINITY_DN129145_c0_g1_i1 len=486 path=[0:0-485]
CTTGCCCCATATTCTGGACCTGCATTTTGAAGATAATAAAAAGACACTGGGAACAGTCCTTTCCAGTTTACCTAGTGCAAGCTTGAAACGAAAGCTTTCCAGTGACTTGGAGGATTTACAGAGCTTGGATGTACCTAGCAAAATTCCTAAAAAAGATGGGGAGGCTATATGTGAGAACTCTGCCAAATCTGCATTAAAAGCGATGCCAGGAAGCCTTGTGGATGCATCTGACTTTGAGTGTTCTCTCTGTATGAGGTTATTCTATGAGCCAGTTACTACTCCTTGTGGACATACATTTTGCCTCAAATGCCTTGAGCGTTGCCTTGATCATAACCCACATTGTCCACTTTGTAAAGAAAAGCTCTCTGAATTTTTAGCAAGCAGAACTTACAAAAAGACCGTCCTTACAGAAGAATTAATAGTTCGCTACTTGCCAGAAGAATTGTCTGAAAGGACGAAAGTCTATGAAGAAGAAATGAAGGAGAT
>TRINITY_DN129103_c0_g1_i1 len=207 path=[0:0-206]
CAACCATAGAAAAGGCCCAGGGTACCCAGATAGGAAAAAACCTCTCAGCCGGTCTCGTGGTGTTTTGAGACTGCTCTCGTCCTTATCAGCTGGGGAACCCAACTTCAGAATGCGCGGCTCATCATTGAGGTTACAGAAACAAGAGCGAGCGAGAGAGAAACTCCAGGAGTGAAAGAGGGAAGAGAAGTTCTGAGGAGCCACAAGAGG
>TRINITY_DN129159_c0_g1_i1 len=233 path=[0:0-232]
CAGCTATGGCTATTAATTTACATAAAAATACAAATGTTCAATACAAGTGGTGGTAAATAAGTAGAACATTTTTCAGAAAAATACTCCCTAGTGATTTTGGGGGGAGACGTCTTGAGTCTGAGCTGGATGAGGCTGACTCTCCCATCAAGCTCTGATTTAGCCTGGTGGGATAAGTGTGGCAGCCCTACAGCGGCTGATGGGAGCAGGGGCTGGAGGATCGCACTGAAGGGACT
>TRINITY_DN129172_c0_g1_i1 len=458 path=[0:0-457]
GGTCTATTGTGTTTGCTCCGCTAGGACCGAGAAGGTTTTTGGATCTGCCAGGCTCAAAGCTGCTTAGGGGCCTGGGAACCAGGAATTAATTTGTACCAGGATGCAGCCCTGGCACCTCCATTCATGCCAGGGCTCAGCCCTTGGCACCTTTTCAAGAGGGCGTCGCTGCTGCCGTGCGAGGCCCCACCCATCGCTGAATGCAGAATTGCCAGCCTCCCAGCCCCAGTCTCTCTGGACAGGATTGGGGCTGGTCAGCCGGGCTGCACAGCTGATTGGCAACAGCAGCAACAACTCCTGCCCACATCAAGCTTAATCAGCTGGTGAAGCCCTGGCAAAACACTCTGAACTTCCCCCCCATCCCCGGCTTCTGGGGCCAAGGGGCAGGACTCCCGGGGCAGGCTTTGTGTCCTGGCATTTCCCTGCCTGGGGCAAAAAGCCCCAGAAGGTCTCTCTCCCCC
>TRINITY_DN129175_c0_g1_i1 len=261 path=[0:0-260]
GCTAACCCAAAGAACTGGGGTTTCTGGGGGCAATTATGTCAGCAAGGGGGCCGGTCATAGGGACTTTCCTGACCCTTTTCTGGTGTGACCACAACCCTTGGAGTGTCAAGACAGCATGATCTGTCTGGGGTGGGGTGCCACCCCTTCTTGGTGAAAGACCGGAGGGAGATGGGAACCCTAAGTACTGTAGCATGTTTAATAGAGACTCCTGTCTCTCCATAATGTTCTCGAAAGCTAGTCAATTGTTTCAGTTGAGTTCCC
>TRINITY_DN129143_c0_g1_i1 len=218 path=[0:0-217]
TTCAGAAGCTGGACCAGGGCACCGCCGAGTATGGAGTCACCAAGTTCAGCGATTTGACAGAGGAAGAATTTCGCTCCTTGTACCTGAACCCACTGTTGGCCAAGCTGCCTGGCCGTCCAATGAAAAAAGCTGCTATCCCCAGTGACCCGCCTCCTGACGAATGGGATTGGAGGGACCACGGTGCTGTCACTGGCATCAAGAACCAGGGCATGTGCGGC
>TRINITY_DN129184_c0_g1_i1 len=240 path=[0:0-239]
CAGACCTGACTTCTAGTAAGCGGAGGGGAAGCCAGCTTCTGCACAGCTTGTGAACTAGCTGTGAACCCCCGGGGGGGGGGGAGGCAGATTGGGCAAGGTCATGAGTTGAGTCTGAGGCTGCAGCAGGACACGTGTCCATGGCTTCGTTCCCTTGGGGGGATGGGGAGCTAGATTGCTGGCAGTACGTATAACTGGTCTCAATGGCAGCTAGAGTGCTAGGGCCCGGGGCTTTATGACGGC
>TRINITY_DN129096_c0_g1_i1 len=241 path=[0:0-240]
GTATGGTGCGGCCTCATTTACTCCACAAAATGGTGTTCGTGTCTTCTTTTGGGCTGGGGGACGATGTTCGTCGCCTCCCCGGTCCCCCCTCCGATCGGGGGGGCGGCGGCCGTTGTCCTCCCGCCGCTGGGCCGAAAGAAGACATGCTGCTGGGGCAGTGCACGGCGTAGGGAAAGAAACGGCACGAAACGAGCTCTCGCGAGGTGCGGGAGCTCGTGGCCGCCATCTTGTGGCAGGCGCG
>TRINITY_DN129179_c0_g1_i1 len=235 path=[0:0-234]
AGCCACAAGAATCTGGATACATCTTGGGACTAATGGGGTGGATGATGGGCTTCCTAGGACCACTGGGATGTTCACTAAGGCAGTGGCTCTCAGACGTCTTCACTGTGTGGTGCCGTTTTTGGACTGAGTTAGAATACCATGATCCTAGATGGCAATGAAGATATGCAAAGTATATTATCGTTAAGTATTTATACAGCACCAGCAATATGCCTGACGCTGAACAATTCTGACCCAC
>TRINITY_DN129113_c0_g1_i1 len=236 path=[0:0-235]
TTTTTTTTTAAAATAAATACATTTATTTCCATAAATAAAATTGAAAATAGAACACGCTAATCAATAAACTTAAAAAGTAAAGTCCAAGCCAAATACATAATAGTAATAATCAAGCCAACATGTTTCAAAATAACTTCCTCGGGGCTTCATGAATCTCTTCCAAGACAGCCTGACTCTGCAAAAGTGAAACAATCAAAACAGCAAAATGAAAAAATAAGAGGAGTATATGATTTAAG
>TRINITY_DN129180_c0_g1_i1 len=385 path=[0:0-384]
TCTGACTCACCCAGTCTGATTCCATTACACAGCACCGTATGTTATTTCATTGAACAAGACTGAGATTGAGCCCTCAAGCTTAGTTGCAGGCTCAAATCCTGTTTCCACTAAAGCCAATGGGATTTTTGACAATTGAAATGAGAGCAGGAGTTGGGCTTTGGTAAGTTTATAATGGGAAAAATAAATTTAATTATTTTTATTGGCAGGATGCATGGCAATTCCTGTGTACATTAAAAAGAAAGTCCTGTAACATACGCCCTAGAGTGGATGGAGAAGTAACTTATGCCCACTTTGATTCCCTTTTTACACTAGCAAAGCAAGTGCAAAACAGGGATGAAAGACTATTTCCTTGCAACATTTTCCCATTGAAGATCAGGAACCCATT
>TRINITY_DN129168_c0_g1_i1 len=382 path=[0:0-381]
GCTCTTCCGATCTATCTCTACATACATCCATCCCTTGTGACAGCCCTTTAATCTCCTCAGCCAAAGGATTGTGATCTAACAAAAGACTCCACTGCTGGCAAACTCTAATCAAGGCAGCAAGGAGCAAACTCTCTTCCTAGGACAGATTAACAGACCTGACCATGAGCGTGGAGATGAGAATAAGAGAACTGCTTCCTGACTCAATCCTAACTTTCATAATGAAAATCTTCATTGGGCAGGATTCCAAAAGCAATTAGCTTTTGAGATTATTTTGGAGTGTACCTTATCAACTTCAGTTTAACTTTAGCAAACCCTGCAAACAGGCTATATTCTAAATTGGATTCCTTCCCAATTCCAAAATTCAGCTTGGAACTTTCTAAAC
>TRINITY_DN129101_c0_g1_i1 len=428 path=[0:0-427]
TGATAAAAGCTTTCAGCATAAACTCAAGTACTGACATCTCTGAAAAATGTCATTGCCAATATTTACCCCATTGTAAAGATGAAAAAGGAAAGATGTTAGTAGTTTCGCTTAATGTAGGCTCATACTATCTCCCATAGACTGGACTGGTGCAAGATCAGAGCTTGCGTTAGAGAAGGCTCAAGTCAGTAAAGAATTTTGCTGTGTGGTAGGTTAGCATTATTGACTTGAGTGGCATTGCTCTCCGTGCATACTGCTGCATAAGGCCTTGGGCTACAGTTTCACGAAGACATGCTTAACCTCAAACAAGATGGCCTCAGTACTGTCTGTAAAAAAAACCCTCTAACTCAAATAAGGCTTTGTAAGGGCTCATAGTTGGCATATTGTAATGGGAGTTGAATGATTTCAATAGGCAGATCGGAAGAGCGTCG
>TRINITY_DN129173_c0_g1_i1 len=203 path=[0:0-202]
CCCCCATCGCGCTTCCCCCCAGATACAGACCCGATCCCCCCATCGCACTTCCCCCCCAGATACAGACCCGATCCCCTCATCGCGCTTCTCCCCAGATACAGACCCGACCCCCCCCATTGCGCTTCCCCCCCAGATACAGACCCCAGCCCCGCAGAGCGCCGTGCCGGGAAAGAGCGAAGACCTCGGCGGTCCCCGTACCCTTA
>TRINITY_DN129090_c0_g1_i1 len=439 path=[0:0-438]
CGGCCATTTAAACACCCAGCCAACCTTACTCACATGACTAGTCCCCTTGGCTCCCATCCAAGGTGCACACTTGGACCAAAACTGCAAGTGTACACATGGGCAGGGTAGCTAGGGAAAGTCCCCTCGAGCTGTGCACACGGACCTTGGATCAGGGCCACGGACTCCAACAGAACTATTTACGTGAGTAAAGTTACGCATGCATATAAGTGTTTGCAAGAGTTCGGCAAAAAAAATGCATCTGTGGATAATTTTTTGGTATTCATTAGGAGCCAGTTCTTTTTTTTCTGAACACACTACATTTAAAAGATAGGGAAATTTGAAAGTGCTTTTTAATGTTTTTCATTAGCAAATACAGATTTTGTGTTAACTCACAGGAACATTTTAGCTGGCTGCCAAAGGAACACCCATAAAATACCAGGCTATAAAAAGTCTTTGGAAT
>TRINITY_DN129166_c0_g1_i1 len=243 path=[0:0-242]
AGTCACTGCATTCTCTACAGTTGTTACAACTACTGGAAGATCAGCATACCCCAGATGCTGCGTGCTGCTGCTTAATTCTTCTGAATGCTCCCACTGCTTCCTAATCCGTTCCTTCAGCTTCTCCAGTTTAGCATCATGCTGTCGTCGTTTCAAGATATCTAGTCTGTGGGTGCTGGAAGTACTAGTAGAAGAAGCTGAAGACTCTATCACCCGTAATCCTTTTTGTTCAGCCTCCTGGCCCGC
>TRINITY_DN129189_c0_g1_i2 len=202 path=[1:0-56 2:57-201]
AAGACGGCATACGAGATTACAAGGTGACTGGAGTTCAGACGTGTGCTCTTCCGATCTTCTCATTCTGCAAGCAGAGACAGAAGGGACTTAAGACTTGGCAACACTTATCTGACACTTAGAAAACTGAAAGTTTCACTCCACTCCATCTCTGGTCTGCATTTGTAATTTATTTTTTTATATACAAGTTGTACCCAAGCAGATC
>TRINITY_DN129189_c0_g1_i1 len=211 path=[0:0-65 2:66-210]
CAGAAAATTACTTACAGATCATTTTAGTATGCCCTATACCATTCAACGTGGCTTCACTGAACTTCCTCTCATTCTGCAAGCAGAGACAGAAGGGACTTAAGACTTGGCAACACTTATCTGACACTTAGAAAACTGAAAGTTTCACTCCACTCCATCTCTGGTCTGCATTTGTAATTTATTTTTTTATATACAAGTTGTACCCAAGCAGATC
>TRINITY_DN129094_c0_g1_i2 len=368 path=[0:0-367]
ATCTACACTCTTCCCTACACGACGCTCGTCCGATCTACTGCTTATAGATGACTGTAGCATGTTTCCCTTTACCAATCCCACTGCCATTTGCACCCTCTACTCCTGACTGCCATTTTGTATTACACCGCCATCCTGCCATGGTACCTTTCCCTCCCCTGCCTGCTGCCCCTCCACGATGCCTTTCCCTTCCCCACCAGCCAGCTGTCCCACCATGGTGCCTTCCCACCTACTTCCTGTGCATACCATTTGTGTTTGGTGCTGCTGTGTCCCTGGGAGTATGCAGCTGCTCCCCATTGCTCCCTTGGCCACTTTTTCTGTGGCCCTTTATCGGAATGCCTGCAAATAGCTCCTGTTGCGGGCGTTGCTGC
>TRINITY_DN138338_c0_g1_i1 len=319 path=[0:0-318]
CTACCACCCCCGGGAGCTGTTGAGCGCGATGGAAACCCTTCAGGTACCGGCCCCTTTGGGGTCTAGGGCCCGAGCCCCTCAGAACTCTGCTGCCTCGAAGCCCCACCTGCAGCCGGGGCCGCTGGGTCCGTCTACTCTTCGGCCCGGTCTCCCCGAGCGACAGAGGGAACATCCCGGTCGGTTTGGGCCATTTAAAACGGAGCCTTTCTCTCTGGTTCTGACCCAAAAGGCGAGGGGATCGGCTACACCAAGGGGCAGGCTGTGGTACAGGAGGAGCACATGATTTGGGGGGGGGGGGGGGGGGGGGCCCCCCCCCCCC
>TRINITY_DN138419_c0_g1_i1 len=252 path=[0:0-251]
AGAATGAGCAGGTGACCTTCCTGCACCTCTTCCACCACTCGGCCCTGCCCTGGAGCTGGTGGTGGGGTGCCAAATTTGGACCAGGTGAGGAGGCAGCCTGTGGGTGCCGGGGGCTTGGGCCCTGCATGGGGAGGCTCCTGCCCCCTTTGCCCAGTCTACGCAAGCTTGCACACCTCCCCCCTCGGCATTGTCAGGGTCCGTAGACACGCAGTGCTGACTCCACCCCACCCCCCGGCGTGACGATCCCACCCA
>TRINITY_DN138387_c0_g1_i1 len=221 path=[0:0-220]
CCGTGGAGGCCCCGACATCATCAACCTGCTCGACATAGTCAAGGACCCCGTGGTAAGGAGTGTGGGTGGGAAGGGAAGGCCCCGCAGGGTCACTGTGTCTCTGGCCAGAGAGGCTCCCCTGGCCACCCCTGAGGCCGGCCGGGCGGCCATGGTGCTCACCCATGGGGATGAGGGGGCACGGGGATCCCTCTGGCTGGTGGAAGAGCATTGGGGAGAGGAGC
>TRINITY_DN138386_c0_g1_i1 len=219 path=[0:0-218]
CTATCCAGGCACCAAGGTTCACCCAGAGGCCAGAGATGACCGATGAAAACTCAAGAGACCCCTGCTCAGATCTGGGGAGATGGTAAGCCTACTTTCAAACCTACAGTTCCATGATTCAAGAGAGCTAGAAGCCTTACGTCAGACCCTTGCTGGTGCTGGTCACTGGGAGATTCCCCCAGGCTGACGTGCTGGGGCAAGACATGGAAACCTACCAATGAC
>TRINITY_DN138409_c0_g1_i1 len=282 path=[0:0-281]
GTGGACCGTGGAAATTGAAAAGGTGTCCCCACCCCTGATCTACACTGTCCAAGCAAATTAGTTACCTGGTTGCAACTAGGACTGCTGTCACACGAAATACTAATTGTGGGATTGTGATTTGCTCCGGCAAGGTAGCAGCACATGCAAGTGTATTATTCCACATTTGTCCCCACAAGTGATGCCTTGAATGCTCGTGCATTACCGGGCTCCAAAATCCTACACTTACAGGGATGGGCGTTATGGTTGTGCAAAGTTGGGAACATGGGAACAGCTGTTTGTATT
>TRINITY_DN138409_c0_g2_i1 len=201 path=[0:0-200]
TTCCAATTCCTGGATCTAGTTCCTTCCCTCAAGCACTGTAAGACTGCACTCAGAGGAAGGAAGGGACAAATCCATAACCTGGGCCCTCTACTTCCCTTTCCCCTTCTAAACACAACCCTTATGATTTTTTGTCTCCAACTCTCTTATTTGGCCCACAGAGCTTGTACTAGTTTTCCAAGTGGACCGTGGAAATTGAAAAGG
>TRINITY_DN138377_c0_g1_i1 len=244 path=[0:0-243]
TGGGGGCAGGGAGGGGACTCGGCCAGCAGCCTGACCACCACTAGGAAATTTTCAGAGTAGGCAGAGGAAGGGAACAGAGCCAACGTTCTGCCCCCCACCCCTCTGAACATTTTCTAGCGGGGCCCTGCCAAGAAGGAAGTGTTCAGAGTGGGTGGAGGTGGAGTCCTAGCCCTGCCAATTTGCCAACTCTGAGAGAAGATCATTCCTGGTGGGGTTGCCAGACCTCACAGAGCACGGCACCACC
>TRINITY_DN138415_c0_g1_i2 len=231 path=[0:0-106 1:107-141 3:142-230]
CGGTCTGGCATAGGAACATTGCAGCCGCTGATAGCAATATGTTTTCGGACGATGGTGTACATCTTTCGGGCTCTGGCATGCTATTGTTCTATAGTAACATTCGCTCTACAATATTAAAAAATGTTCTGTGATGTGTGTTTACGAATGCATATACTAAGAACATTTAAAAAAAAAAAAAAATCTAGATTAATAAATGTACTTTAAAATGTACACTCAATTTTTTCTCATTTC
>TRINITY_DN138415_c0_g1_i1 len=218 path=[0:0-106 2:107-128 3:129-217]
CGGTCTGGCATAGGAACATTGCAGCCGCTGATAGCAATATGTTTTCGGACGATGGTGTACATCTTTCGGGCTCTGGCATGCTATTGTTCTATAGTAACATTCGCTCTGCAATATTAAAAAATGTTCTGTGAATGCATATACTAAGAACATTTAAAAAAAAAAAAAAATCTAGATTAATAAATGTACTTTAAAATGTACACTCAATTTTTTCTCATTTC
>TRINITY_DN138408_c0_g1_i1 len=687 path=[0:0-686]
ATTGAAAGGGCTCAGGGAAGGCATTCATATACATGAATAAAATCAGTTAAAATCTCAAAACGTCCCTCAAACTCTATCCCCGCCTACCAAGTGCCTGGCCAAAAAGAAATGTCTTGCGTTGTCTCCAGAAGATGATTGGGCCCAGGCTTCAATGAGCCTGCCCGCCACGAACGCCTCTCTGTGCACCCTTGCTGTGTGAACTTGAAAGAAAGATGGTTCATGCAAGAGGGCGCTCCCCGCTGACTCGGAAGTGAAATATGGGTGGTTCCCTCCTGGGGGACGTGCTCCCGAGTGCATACTTCAGAATAGCTTGCCCACCAGGGTAAATGATCATGCGAACAAGGAAAACCTGTTGACTACGACGCATTAAGACACTTCCTCTTGCCTGTTCACCCATTCCCAGGGCAAACTGCCAGAATAGTTCCTCTGCAATCTGCAACAGCTTGCAAAATGGATTATCCCCACTGAAAGCCAGTGCCCAGGGGGGATTGGGGTCTCGGTGTGAACGCTGCCTTCCTCAAGGATAATAAACCCTACAAGAAGCAAGTCTAAAACAAAAGGACAATCCGTGGGACAAAGCTAGAGGCAGGGGAAGGAATTAAACACCCTTGGAAGGAAAGTGAAATTGGTTTTGCTCTGTTCTCAGGCGCGGCAGCTTCATGCAAGGAGACAACTAAAGCCAGGTGG
>TRINITY_DN138368_c0_g1_i1 len=276 path=[0:0-69 1:70-71 3:72-124 5:125-126 6:127-275]
GCTCCACCGCTTGTGCAGGCCCCCGTCAATTTCTTTGAGTTTTAACCTTGCGGCCGTACTCCCCAGGCGGTCGACTTAATGCGTTAGCTGCGCCACCAAGCTCTCAAGGAGCCCAACGGCTAGTCGACATCGTTTACGGCGTGGACTACCAGGGTATCTAATCCTGTTTGCTCCCCACGCTTTCGCGCCTCAGCGTCAGTGTTGGTCCAGTTGGCCGCCTTCGCCACTGGTGTTCTTGCGAATATCTACGAATTTCACAGATCGGAAGAGCACACG
>TRINITY_DN138368_c0_g1_i2 len=276 path=[0:0-69 2:70-126 6:127-275]
GCTCCACCGCTTGTGCAGGCCCCCGTCAATTTCTTTGAGTTTTAACCTTGCGGCCGTACTCCCCAGGCGGATGACTTAACGCGTTAGCTGCGCCACCGAAACTCCATGAGCCCCGACAGCTAGTCATCATCGTTTACGGCGTGGACTACCAGGGTATCTAATCCTGTTTGCTCCCCACGCTTTCGCGCCTCAGCGTCAGTGTTGGTCCAGTTGGCCGCCTTCGCCACTGGTGTTCTTGCGAATATCTACGAATTTCACAGATCGGAAGAGCACACG
>TRINITY_DN138368_c0_g1_i3 len=276 path=[0:0-69 1:70-71 4:72-124 5:125-126 6:127-275]
GCTCCACCGCTTGTGCAGGCCCCCGTCAATTTCTTTGAGTTTTAACCTTGCGGCCGTACTCCCCAGGCGGTCAACTTAATGCGTTAGCTGCGCCACTAAGAGCTCAAGGCTCCCAACGGCTAGTTGACATCGTTTACGGCGTGGACTACCAGGGTATCTAATCCTGTTTGCTCCCCACGCTTTCGCGCCTCAGCGTCAGTGTTGGTCCAGTTGGCCGCCTTCGCCACTGGTGTTCTTGCGAATATCTACGAATTTCACAGATCGGAAGAGCACACG
>TRINITY_DN138370_c0_g1_i1 len=314 path=[0:0-313]
CCCCATTGTGTGTTGGCTTCCAGAAGGACATGGGGTATCAGCTTGTAGAGGGACCCCGTAAGTAGCCGAGTCCAGGCCCCTCTCTTTCAGACAGGCAGGGAAACCACCACCAGCATTTTCTCTCTCATCTCAGAGGTTGTCACAAAGTCAGTCCAGTACTATTATCCCTACGGGGAAGTTTCCTGTGCAAGGTTTCACAGTGAGCTATCTGCAGAGCTAGGAATGCAACTCGAGGATCCTGGCTCTTAGCTCGGTGCTCTATCCATCGTGCTGCATGACACACACACACCCACACCCCCCCCGGTTCAGCTCTC
>TRINITY_DN138370_c0_g2_i1 len=344 path=[0:0-343]
CACAATGGGGCACCTTTCCAGACGTGGTGTTTGGCTCTTGAAGGCACCAGGGTACAAGGAGCTGGTAGCTGCCTCCCTACTGCTTCTGCTCCGGTCAGGGTCAGACTCCACCAGAAGGACCTGCTGCCATGGCTGGGCTTACCACAGGGTGACTGCCCTGGGCCCTGCTCTTTGTGGCCCCCCACAGTAGCCCCTGTTTTCACCCGGGCAGGGTGTAGGGGCTCAAACACGACCACCTTCAGGATCCCAGGGAGGATGCTTCCAAGGGGGTGGGAGTCACTAGGGGCCCTGCATTTTATCATTTGTGGGCCCCACAAATCCTAAGGCTGACCCTGCCTGCTGCC
>TRINITY_DN138339_c0_g1_i1 len=231 path=[0:0-230]
ACCAGAAGCTTAGTAATTGCCTGAAATTCTTTGAAGGTGAATCTGTGTTTCTACAGTTAGTACAGCATTTTTTGGAGACAGCGACTTCCCTGATTATGCAGTTGGTAGTAAACAAAGCCTTTGCTGTAAGGCTTTAGATTTCATTTTATGTGTCAAACAGGAAAGTCTTTATTTTTCCTTAACTTTGTCCCTTTCTTTTCTGTCTTCTACCCACCTCTTTTTTTTCCTCCC
>TRINITY_DN138414_c0_g1_i1 len=202 path=[0:0-201]
GTCATTCCAGACATGGGGTTGGCCAACCATCATCACTTCAGTCTTGTCTGGATTCACCTTCAAGCAGCTCATCTACATCCAGTCTCCAATGGCAGCCAGGCACCAGGAAAGTGCTGAGAATGTAGGATCTGGGTTGGATGAAAAACAGAGAGAGAGCTGGGTGTCATCAGCATATTGATGGCATCTCATTCCAAATTTCTGT
>TRINITY_DN138414_c0_g2_i1 len=213 path=[0:0-212]
GCTGAATTCAGACCAGACTGGAGTGGTGATGGTTGGTCGGCCCAGTGGCCTGGGGGGATTGGGACTTGCATCATTGATGGAGTCTGGCCTCCCCTCATGACTCAGGTGCATGGCCTTAGGGTGCTCCTGGATCCTTATCTGCGCCTGGAAGGTCAGGTTGTGGCTGTGGCCAGGAGTGCCTCTTACCAACATCTGGTGAGACAGATGTGTCCC
>TRINITY_DN138346_c0_g1_i1 len=232 path=[0:0-231]
CTTCCTGAACTTCTACGCCCTGTCACACCCATCACCAACTTTGAAGCTGACCCAGACCTTGCTGTCTCGTTGCTATCCCAGTGTCTGGAGGCCATGGCAGAATGGGTGTGGCAGAGCAGACTGAAGCTCAACCCCGATAAGACAGAGGTGATGATGGTGGGGAGAGCGAGGGACAGGTCGACCCCCCTGATTGGGGGGTGGTTCGCCCTCCTGTAGCTCGGCAGGTTCGGAG
>TRINITY_DN138405_c0_g1_i1 len=357 path=[0:0-356]
TATGATTGGATTGCCCTATGTTTTGGATGTCGTACATGGTGGATTTCCCTGTGTGGGATACAGGTGGAATCTTTTTTGTTAGTGTAGTAGACAACAGTAAAAATTGGCCTTAGCCTGGAACTAATTCTAAGTCCTGTGCTTTAGCCTGTAGAACAACTGCAGTAAGGTTGCACTGCCTTAGGAATGGCGCATGTAGCAGCTGCCTGTATGGCTTTGCTGTTGGGAAAACAAGCAGCAGTCTGCATGAAAGGGAATCGGTTGGAATGCCTCAGGGGTTCCGTCTTTTTCTTCCCCTCAGTACCACGGAGAAGCTCAGAACTCTGCGTGTAAACGTCAGTCTACTCCTCATGTCGGTCC
>TRINITY_DN138401_c0_g1_i1 len=261 path=[0:0-260]
CCTACTTACATCTTTATGGGCAAGAGCTCTTTTCAGTGTTGCCTTTGGATTTTTTCAGATGGCTCTTTTGTTGTAGAGCAGAAATATACTTAGCATTTAAAAACAGCCTTACTTTAAAATTGAATGCTGCTGCTGCTGCTGCTGCTGCTGCTGCTGCTTGACTCTTGGTTCCAGTGGTCTGTGGTTTGTATTGAAGGAATTAATTTGTATTTGCATTTCTTGCTTTAGGTTTCTTCAGATGGAAATCTACCCCAGCCAGTG
>TRINITY_DN138382_c1_g1_i1 len=605 path=[0:0-604]
TACAGCTAGGGTGGCCAGATATGTAAATTTTAGACACATAAGAAATACAGGTTGCAGGGCTGCATTGGATCCAACTTGTATTTTTCATAAAGTGTCCTCTAAAAATTTGCATATCTGGCCACCCTACATACAGCTTGGGAGAAAACCCCACTTCATCCAAGGAAGTGTTGCAAAAATACAGAACCACATCACAGCCACACATTATAAGCCAACTCAGGTGTTCTAATATTTGCTTTCCAAGCATGGATGACTCTAGAACAACAGGTTTGGGGGAGCAAAGACTATTATTAGGGAAGCAAGGATTTTGCTATACATTAAATACATACTTCATAGAGTGGAGATAAATAATGTTAATGATTTATTTACCTTATTAATGACTGTGTTTGACAGTTTGCTGTAAAGCCCCAGTCAGGTGGATGGGGGAGCGAAAGGGGTAGCAGGAAATATTTTGGGGGAGCACCAGCTACCCTTTGCTGCCCCCTGGAGTCATCCCTGCTTCAAAGTATATTTCAGCACTTTCATTTCCCTTCCCACAAGATGCCCAAGAGCTAATAAAGGGAGAAAAGATTTCACTGGAAGAAAAAAAAAACACCTTTCCTTTTAAA
>TRINITY_DN138382_c1_g2_i1 len=778 path=[0:0-777]
TTTGGTTTTATGAGATGCTTTATTACAATTAAACGCTCATGAGCTTTTGTGAATAAATACAATCAAATATCTAGAAAGGCAGGTTTGAAAAATACCATACTGTTTAATCTGATAAATCAACAGAAGAAAATTGTTCCAGTTATCCGCAAAATAAACATCTCATCCAATTCAAAACAAAGACTCCAAAGCAGGAAGTACAATTTGACAAATGCTTGCAACTCTTAGGGCATTTTCAGACAGACAAACTATCCCTGGATAATTAGAAAACTCTCCAGTGCTTATTATCCAGTGCTTACAAAACGATACCTGTTTAGACAGACATTTCTATCCCGGGATAACTTAATTCCAGAATAGCCATGTGAACAGTACATTGTCAGGCTGTCAGGTCTTGCTGCTGGACTCGGTGGCACTAATCACCGGGATAGTCGGCTCTCCTGGGATAGTCGTTCAGATGGACATTATCCTGGGCTAATACATCCAGTTGTTATAAAATCCAGCAAATTCGGTTTTATAAACACCCTGATATTTTTGCTATCTTGGGCTAATAATCACAGTTGACAGCATTTAGATGGACATCCCATCCCGGGATTAATGCTGCTATCCCGGGATAAACGTCCATCTGAAAACGCCCTTAGAGGCAAAACTCTGGCTGTGTAAGAAAAGGAGAAGGGAGGCAGGGAATCACTCTTTAGTTTCCTTCAGAAGCAATAGGATATACATACCACAATAGTTCAGGACAAGATTTTTTTTTCACATACAGCTAGGGTGGCCAGATATG
>TRINITY_DN138362_c0_g1_i1 len=270 path=[0:0-269]
CAAATTCACCGAGGTAGGTGACCAATTTTTGTTTCATCATTGTGCCGAGTTCATACAGCTAAGGCCAACAGCAAGGTGTGCTTGGTAGCTGCCCCACCCCTCTGCAACTCCCTTCCCTTGGAAAGATGCCAGTGCCTGGACCTGAATATCTTCCAGAGGCAGCACTAGACCTTAGTTGGTGGGTGGGGATAAGCTTTGTGGGGAGAGGGGTTTGTACTTTATATTGGATTTTACTGATTCTACATATTTCTGGCTGCTATTTCTCCCTGC
>TRINITY_DN138395_c0_g1_i1 len=627 path=[0:0-626]
CTTCTTGTTCCTTTGAATGAATCGAACTTGCTTGATTTGTTTAGCGTTATGGCAAGGTCCAGTGTTCCATGCGAAGGAATGGAATTGCAATAGCCTCACTAGACTAAGCGTGTGCTTCAACGCCGGGTGTTTAGCGCCACGGAGCGGGGTGTCTGTGGCTGCTGAGTGGTGCAGCTGTGGGGTGCCCACCCACGTGATGTGCAGGAGGAGCGCTTCAAACCAGCGTCTCCCAGCATAGCTGCCTCGCCCACGGAGGTGGCCACCCTGGTCCCCGCATGAGCGGCCACTGCATGGGTCACGGGCGTGCAGTTCCCCACACACCACTGTCACATGAGCAGTTGGGGGTGCGGTCGTGGATGTGTTTCATTTAAAAACACTCTGACTTGGCTGGCCCACTCTTGAAGCATGTTTACCTGGCATAAGTTGCCCCCAACAAAGGTGCATTTGCACAACATCTCCTAAGCCGGGGAATCTAATCTGAAGTGGAGCCTATGGCGGCTTTTCTCTAGCACAAGGGATTGTTGTGTGAGAAGGGTCTGCTTGATTCACAAACCCTTTCTTCTTCTTAGGGGATGATGTGTGACGGTGGCCTAAGTCTACCCCAGTGCTACTTTACCTGTGGGGTAC
>TRINITY_DN138380_c0_g1_i1 len=231 path=[0:0-230]
CACACCTTTAGTTGGGAGATCAAAACACAGAGGAGAACTTGTGCTTTCTTGAACAGGCAGAAATGCATTTTGGCAGACATGAAGTAGATTGCCCAACAGCTTGAATGGCATGCCTTTCAGAAAGAATATTCTTCCCAAATAAGGGAATCTTTGTTAACAAAACACTTGCTAAAGTCCTACGGATCTCTGATATTTAGCAACTGTGGATACTTAGGAGATAACGTTCTGGAG
>TRINITY_DN131896_c0_g1_i1 len=209 path=[0:0-208]
TTTTCTTAATATCAATGGGGGACATTTAAAAACACCTCTCTTAATCCAGATGCATTCCACTCAGAGAAAGGCCAGGACTGAAGGATGCAGAAATAGGCTGAAATGCTCTCTAACCAAACTGTGAATGAAGTATGGTTTAATTGATTACACAACGCAAGACACTTATAGTTCCGCATAGGTGTGTGAGTAGTCTAAACTACCGAGCCTGG
>TRINITY_DN131854_c0_g1_i1 len=297 path=[0:0-296]
ATTTCCTTTGCCACTCAAAGCAATAATATTAGTACTATAAGTATACATCTAGTACTTCTGCGGTATGGAATCCTGTCAGGCAAATGTGAAAATACAACTAACCTAAGCAGCTCTGTTTCCAACATTCTCAGAAATACAAAGTTTCTGCCCTAAAATACGGAATAGTAAACATAATACAAACACCAAAAAGAATACAATATAAATCAACGTTAAACCATACGTTTTATATTATGATAGCGAGTGCTACTTCCACTACACCTTGATGTGCCACACCCTTAATATACTCCTTTAACAAAT
>TRINITY_DN131844_c0_g1_i1 len=208 path=[0:0-207]
GATACCTTTTCAAATGAAACTGAATAAAAATTCTTTTGTCTTGAGAATAATTTAATACAAGGTGCACAATTATCAGGTTATATAATATTCAGGGTAAAAAAAAAAGTTATACGAGATATAGGTTTAGAGCAGGGTTGGGGAACCGCGGGCCTGGAGGCCAAATGTGGCCCGTGGCAAGTTTTTATGTGGTCCCTTTCCACTTCCTGGA
>TRINITY_DN131844_c0_g2_i1 len=240 path=[0:0-239]
CGATCTCCCTGTGCTAAGAATATTGCACGCGTGGACTGCACACTTGTGCGACTGCGCGCATGCAAGTGTAGGATCAGGGCCTATGCTTCAAGTGCAACTTTGTTTCAGAGTCTGGCAACAATGGATCCATTTGTGAGCTGCTCTGCGCCTCCAGGAAAGGGTGGCATATACATTTAAATTAAATAAATACATTTTGTGGCCCGTGGCAAGTTTTTATGTGGTCCCTTTCCACTTCCTGGA
>TRINITY_DN131844_c0_g3_i1 len=344 path=[0:0-343]
CGTCTGGCTCGATGCTCGGCCTCGACAGTTCTCTATGATTTTAGAAATGTATCAAACCCACTAAACCCCCATCTTGATGATCTCTCCAGATAATTTCAATTTTCCATTTCTCAGATAACACTTAGCGAACAGAGGGAAGGCAGCAACCTTCCTTAACTAAAGTTAAGGACAGACTAGGCTTCCTACTTGACTATGCCAAAATGCTTGTTTACTCCAAATTCATAGCGACCAAGCGTCACTTATTCCGCAGAAAGAGAGCCAGTAATATTTGACAAGCAGCTACGAACTACTACGTCTGTACGCGCAGCTCCCCAGGGAAAGCATTTAGTGAGACATTAAAACAC
>TRINITY_DN131849_c0_g1_i1 len=231 path=[0:0-230]
GTCTCCCCTTCTTTCCCTCTGAGTTCATCAGGAGAACTTATGGACATCACTCCTACAGGCATGAGCAGCCAGGAATGCCTGGCCACTGACAAAATCCGGACTTCCACTCCCACTGGGCATGTGGCCAGCCCAGCTAAGCAGGAGGACCTCATGATCTCAGCCCTCTAGTGCAGGGAGGGAAGTGATGAGGCTCCAACAGCCAATCCCGTAAGCTGAATGCTGGGATAACAC
>TRINITY_DN131852_c0_g1_i1 len=223 path=[0:0-222]
CCTCTCCTTTTCAACTGACCCAGGTCCTGCCGTCTCTGTGCTGTCCCAGTTTTTGGAGGCCGTTGCGACATGGTTGTGGCAGAGCAGACTGAAGCTCAACCCTGATAAGACGGAGGTGATGGTGGTGGGTAAAGAGGGGAGGTGCTGGCCCCCCTTGTGGAGGGTGTGTGCCCCTCTGTGGCCCAACAGGTACGAAGTCTGGGGGTGGTATTGGACTCAGACC
>TRINITY_DN131879_c0_g1_i1 len=487 path=[0:0-486]
GCGGGACTTCCCCTGGCACCGTTTTGCTCTTATGCATTGTGGGCTTGAGGGATGTGTGGTCCGGATCCTGCTTCCCCCCGCCAGGCACGCAGCACGTCAGAGGCTGGTGCAATTTGAGATCACAACCACATGGGGGGGCCACCAGCCGCAGCCCTACTCTTTCCATTCAGTGAGGGTTAGCCAGGCACAGAGGCAGTTGTCCTGAACCCCGCACGATCCACACTTCAGGTAGGGTGGAGCAGGCACTGGCCACACACTCCATCTTGTGCCAGAAACTCGGCAGAGCCAGCAGCTCATTTTCACTGCTTGAACAGTGAGAAAGCAAGTTTTTAGGGAGCCTTGGGCTTTCCGATTCAGGTGGAGCTACTTGTCTTCTGAGGCAGAAATGAAACGAGCTGCAGGGAGGATTGTTCCCAGTGCACATGCTCCATCAGATCAAGTTTCTCTCACCTCCTGGATGATGAGGGGGAATGACCCAAGACAGAAC
>TRINITY_DN131879_c0_g2_i1 len=436 path=[0:0-435]
CGCACAACTAAAAGCCTTTCTCTTATCCAGCCATTAACAAATGTATCCACCCAGCTCAAAGTGTATTCCACCTCTGCTCTGTTGGGCATTTCCTCCTCCTCTGAGGGGTTGGACGCTTCAGGGGAGTCCAGAAGCCTTCTGCAACTTGCCTTAGTGGACCATTTGTACTTTCCTGACAATTTAGATAGCCCCTTAAAGGCTGCTTTCTTTTTGGCAGGAACTACTGAGAGGAAGGGGGGGGACGCCTTCCCTTTTCTCTCAGGCACTCTCTACCCTACTTGTGTAGTTTTTCAAGGGAGGATAGGGTTTTACCAAGAACCATAAGGTGGAGGTCTTGGGGGATCTTACTTGAGTCTGTCCCTCCATCTGTGCTGACTCCAGTTCTTTCATGGGCTCTGGGGTCGTGCGGGACTTCCCCCGGCACCGTTTTGCTCTT
>TRINITY_DN131881_c0_g1_i1 len=214 path=[0:0-213]
CTCCAATATTCATGGACATAATGAATCTGTGATTTCAGCAGAGTTGTAAATAAGTGAGGCCTTTGTAAATAAAACTATTTACAGTACAAACTAGAAAAACGTAGAGAAGATTTATATTCAAATATTTTTATTAAAGATTCTTTTGGTTGTATAAGAGACATTTGCAACAAGTATCTTCTGTGAAGTTTTAACTGTGTTTAGCAGGATACCAACC
>TRINITY_DN131843_c0_g1_i1 len=213 path=[0:0-212]
ATGAAATCTCAGCCCCCTCCAGGGCCAGCTTAGAAACGCAAATACTGATGCTGGCTCAGCTCGCTGCCGTTCACCCACCGTATTTGCACGGAGCTTAAGCGAACAATGGGGCTGCAGGATCATCTGGTTGGGCTGCATGTAGGCAGCTTGCATGGCCGGCCAGCCAGACTCTCCGCCCTGGTTTGTCAGCTGTTTGAGCAGGAGGTTTGGCCC
>TRINITY_DN131882_c0_g1_i1 len=233 path=[0:0-232]
CAAGAAAAGGAACAATATAAGGAGCCAAGGTTCCGTATGGAAACTGGGGAAGGTGATTTTGAGTGCCTACTTTAAAGTACCTAGAAAGAGAAGAAGGGCACATTTTAATGTGTCTCATGTTGGGTTCCCAAATCATTAGTCACTGTCTGATGATTAGAAATCTTGTTTTCAACACTGGTTACTGGTTTAAATCCAGGCAAAGCAGACCTCTCATGCAGTGTTGGTAACACAGT
>TRINITY_DN131870_c0_g1_i1 len=216 path=[0:0-215]
CCCCATTGTCGCCAGTCTTTTTATTTCGGCTCGCATGGCTATATGTTTTTATTTGTTGCGAGATGTGGGGGAGACACGATAGAGCCCTCGAGGTGGTTTGGAGAACTCTACTGCATATCCGCTGGCACTCATCCTTCCCAGTCATTGTCTCCAGGACCTACTCATCTGTTCTCATGTGCAGCCACAGATGTGCAAAAAGGGAAAGTCACCCCCCGA
>TRINITY_DN131891_c0_g1_i1 len=216 path=[0:0-215]
CACAGACCACCACAGCCACAGCAAGAACCGGTGCCACATGGCGTGCAGCGATCTGGTGACGGATGACATCACGGATGACATCGCCTGCGGCAAGCGAGCCGTGATGGACGAGGAGGGGATGGGAGCCTGGATGAGCTGGAGGGACCATTGCAGCGGCCGAGATCTGGGGCACTGGGTAGCTGCCTGCAACCTCTGAGAGAGCCAGAGACAGAGCAC
>TRINITY_DN131915_c0_g1_i1 len=552 path=[0:0-551]
TGGACTAGATGACTCTTGAGGTCTCTCCCAATCCCCAAATTCTATGAAAACACATGCAATAACATGAGGTGGCTTCTGAACTCAGTGACATCAGAGTGAATTCCCAGTAACTGTATTGACCTCAGTGGTGCTATTGCAAATTCACACTAATTTTGCTGGGATGTGAGATCAGAATTTTTCTCTGAATCTGTATTTCCAAACGATGAGGTGAGCAAGTGTCGGACAGCTTTTGCCCAGTTAAAGGATGGCTACTTTGAAACAGACCTCAAAATAGCACAAATCTGCCTGCACTGTTTTTGTTTCAGCATTTGATCCCATATCTGATGGAGAGCATTTTGATGTGCATGTCACGGTTTTAGGGGGGACATGTTAGCTTTGACTTTTAAATCTGCTGTAGCTTGCTAGCTAAGCTTCTGATGATTACATAGTGACTTGATAAAAGGCATTGCTTTGCAGATAGTTTGCAGACTTGGGCTGTTTTACATATCTGAAACATATTCATCTCGTCTTCATCACACAGTGAACTGAACCATCTCCTTCCCAGTGCTGTGC
>TRINITY_DN131839_c0_g1_i1 len=219 path=[0:0-218]
ACCGGATCCAGATGCCAATTGTATAAAGTTTGCTTTTTGGCAAAGAGCATGAGCTTGGTTTTATCATAATTCGCACATAAGTGATTATGTTTGCAGTAATCACTCAAAGCCAGCAGCAATCTCCTCAACCTACCCTTGGCAGTCGACAACAACACCATGATGTCTGCGTAAAGAAGGATTGGAATTTGTTTCCCCTGGACTCAAAGGGGTAAAAAAGGA
>TRINITY_DN131821_c0_g1_i1 len=202 path=[0:0-201]
GTGGTTCGGCAGTGCCTCCCGCCAGCGTCCTCCACTGCCACACAGGGCAGTGGAACGCCTGCAGTGCAAGAGGCTGTGTCTGTCTCATCTGTGGCTGCAGGTGCAGGCAATTCAGGGGGCAAAGTTCCTCAGGGGCCAGCATTGTCCCCCAACTCCCCCATTGTAGAGGTGATCCCCCCCCAGCAGTCCAGGGCTGATGGAT
>TRINITY_DN131861_c0_g1_i1 len=203 path=[0:0-202]
CTCTGGCATTGTGGCCGTGGAGCATCCTCACCACCAGAAGAAGGGGGGGAAAGGCACAGCATAATCAATGCCATGTAAGCCCTCCCCCCTCCTCCAACTCTGATGTGGAGTCCCCGAGGCCCCGGGAGTCTGCAGCAGCAAGGGCCTTTCGGGCTGAGGTCCACCTGGGACTTTGTGGCCGACCTGCAGCAGACAGCAGCCAC
>TRINITY_DN131868_c0_g1_i1 len=823 path=[0:0-822]
GCTCTCCTCTGGGCTGGAAAGGGGTCGGCTGTATGCCACGCTGGGGCCAAACTGGCGGGTGCCGATTCGGAATTCTCCCCGGAGTCGAAGCTGTGTCTACAGCCCGACAGGAGCCTGCAGCTGCACGTTTGGCAGCGCCACAGGCGTCATTACCATGGAAGGACCTTTGAGAAGGAAGACCTTATTAAAGGAGGGCAGGAAGCCCACACTCTCCTCGTGGACGAGATATTGGGTCACACTATCCGGCTCGACTCTTCTCTACTTTGGAGCCAAGTCATTAAGAGGCACTGAAAGAAAACATTATAAATCCGCTCCTGGCAAGAAGGTCTCTGTTGTGGGCTGGATGGTGGCACTGCCTGACGATCCAGAACATCCGGATATTTTCCAGCTGAATAACCCTGATAAAGGCAATGTTTACAAGTTTCAGACAGGTTCAAGGTTTCATGCAATACTGTGGCACAAGCACTTGGATGATGCGTGCAGAAGCAACAGGCCCCAGGTACCTGCCAACCTTATGTCCTTTGAATAACTTGCTCCGGTATGAAGTGTGACTTCAAGTGCCAAACTACAGGATGGGGAATCTCATTCCCACAAGAGGAGGAAGGGAGGGACGAAGGAAGGAAGAAGAGTCCAGTGTGAGACCATCTTCCCGTGATGGCTATTTTCAGCACTTTTCTATGTAACTTGAAAGTGATTGACTCTGCTTTTAAAAGCAGAACGTGAATGTTGTCCTTAGGACAGGATCTAGTCTCATGCACTGAAGAGAGGTTAAACCATTTAGACTGACGGACGTTGCGGCCTGCTGCCCAATGCAGGATCTTTG
>TRINITY_DN131868_c0_g2_i1 len=472 path=[0:0-471]
CTTGACTTTAACATTGTGGTCGCATACTGCCCTGGACTAACGCTTGGCCGCAAACTGTGCATCACATCCTCTTGCCGATTCTTTTTTTTAAACTGTTCTTTTTATCGTTAAGCTGCTTTACGTGACTGAAGAACATTTAGCCCATGTTGGGTTTTTCAATTCTTTCTAATGCACAAAACAATTGACAGTGTTAACTTGCTGCAAAGTGTCAATTAGAATAGAACCTTGTGTGGAACAACATTTTTATAACCGAAGTGCACTGAGTTGCTTGGCAATATGGCTGCCTCAGATTTTGTATCAAACCTAGGGACAATTCTGCTGTTTGCATTTGAGCTACTTGGGAAAAGTGTATTTTGGCACAACCTAAACCACCTAACTCAGTGTTTCTTTCCTGTGATTGATCGTGCTGCTTTGATGTTTGATTTACCCAGGCAAGAGAGAGAGAGGTCCGTTGTTACCAACATTCACTCTG
>TRINITY_DN131898_c0_g1_i1 len=399 path=[0:0-398]
GGCCAGTCCTGGACCTAAAGGAGGATGGAGAGAAAAAGGGAAGGGGGGGAAAGGAAGGAGAGATAGTAAGTAACCAGCTCTTTCCCGGAGGCAGACTACACTCAAAAGCTTGGATGCCTGGTTCCATTCAGATAAGCCCAAACCCAACTGGAGATACCAGCAATGAATTAGTTTGGATTCTTTATCTGACAAAGAAGCATGCATAATTACAGCAGGAACCACAAGCAAATCCCAAGGCCATTGCTATCCTACCACCAGTTTTAACATCTGTCTCAAACATGCCCATAAGAGATCACACCCTGCACCCACCATTCAGGAAGGGTAATAGGAAGAGAGGCAATTGCCCCACTGGAATGGAGTCAGAATTACAGCACATGTGCTGTATGAGTAGGGAGGAAC
>TRINITY_DN131863_c0_g1_i1 len=216 path=[0:0-215]
GCAGACGCTGTTGTAGTTGGTGCAGATGTAGTGCAAGCACCAAGCCGCCAGCTGATTAGCATTGTGGAACTGGGCCAATTCCAAATAGGCTAGAACTTCCCCATCTATGCCAACACCATTCATGGAGGCTTTTGTCAGCTCTTGCACAGCATGCTGCTCTGCAAGAGCAACCAAATGTGGGAGGCAAAATCTGTTTGCTAGTGCAATCAATTCAAG
>TRINITY_DN131863_c0_g2_i4 len=2190 path=[2:0-1611 3:1612-1952 4:1953-1953 5:1954-2189]
ATCTCAGCAAGACACACACCAGCCCCCGCCCCATGCAGCCCCCCACCCAATTACAGCTCTGGGACCCTCTCCCATCCACCCAATCATGGCTCAAGGATACATGCACCCGGCCATGTTCCATCCAATCACAGCTCAACAATCCAGGCCAGCTCCCCCCCCCCCCCATTGAGAGCCCCAGACCCCCGGGGGGGGGGGGGGCAGTGTGAGCCTCCAAGCGGGGGGGGGCTGCAGAGAGACCCCCTGCACCCAGGACTTGAGTCGCCAGGAGCCTGGCCAGCCCCCCCCCCCTCCATACCGATCGCTCCGAGGTAGAAGCGGGCGCTCTGCAGGGGAAGGCACCGCCAGGGGGGCAGGGATGTAAACAGGGCGGGCGGGCTGTAAACGCGCCCCCAGGCCCCCGGGGGCTCAGGAGACGGGGCTGGTGCGCCAGAAGCACCACTTGCTGCGCGGATGCTGCTTGTGCAGGAGCGCCTCCTCCAGGGCCCGTGCCTTCTGCGAGCGCAGATACCGGTCCTCCTCCTTCAGGTACCAGATCGGCGGCCAGCGGTGCTTCTCAAAGTGCGCCTGGTTCTCTGGCGCCATGCACTTCATCTCGCGCGGGAAGCGGCGGCAGACGCTGTTGTAGTTGGTGCAGATGTAGTGGAGGCACCAGGCTGCCAGCTGCCAGGCGTTGTGGAACTGTGTCATCTCCAGGTAGAGAATCACCTGGGCATCGATCTCCACCCGCTGCAGGCTGGCCTGCACCAGCTCATCCACCGCGTGCTGTTCAGTCAGCGCCTGCAGCCGCGGCAGGCAGAGCCGGTTGGTGAGAACCAGCAGTTCCATGGCGTCCAGGTCGGGCGTTGGGGTGAAGAGCCCCGTGTAGAGGAACTCCAGCACGGCCCACAGGCAGGCGGAATTGGTGCCAGGGAGCGAGACCTCAGCGGCGTGGCTCTCCTGGAACGACCCACCAAACATGGCCACCATGAAGTCGCAGCCCGCGATGAGCAGGGGTTTGTGCGCTGGAACTGACCCGTCGTCCACCAAGAACACAACATCCGCGAAGGTGCCCTTGCCGAGACACTCCTTGACGCGGTTGGCGCGGCGGACGTGGAAGGCTTTGGTGATCTCGCGGTTCATGAAGCTCTCCTTGTTGAGCACGTTGGCCACCATCATGCGCAGGTCGAACACCTCCAGGAGCTCGGCGATGGAGGCCACCTGCATGAGGTCGGCCCGGCGCTGGTCCAGGCGGCCTGTGTACAGGTATTCTAACACCGCCCGGAAGGGGCCCAGCTGCACCAGCCCATCCATGTACACCACCATCATGGGCTTCTCCCGCTGGGTGGCAGGGTCCCGCACCACCTCCTGCCTCATGCTGACGAAGCCACGGCCCCAGCCCGACAGCTCACGGGGCGCCCCCCCCTGGCTCAGCTGCAGCGGGTCGTCACTCTGGGATGCCCGGAGGAATCCGCCCCCCACCGGCGAGGAGCGCAACATGCCCTTGTCGGTGTCCAGGCTCTTAGTCCGACCGGCCGGCTCCTTGCCGCTCCCTGCTGGCGCCTCCAGCGTGAAGAGGTCGTAGAACTTGGAGCAGGAGGTGGCCAGGTGGACGCGGTGGGCGAAGAGCCGGTGCCCGCCCTGCAAGTGGAAGGCCACGTCAGCACACAGCGGCGAGTGGAAGAGCGCGGCAGGGCCGTGCCCGTCACTGGGGTCTGGCTCTGGGATCTGGATGACGGGGGGCGGCGGCTTGGGGGGCAGGAAGGGGGCCTGGAGCAGGGGCCGCTGCATCTTCTTGAGGTGGGATTTCCAGAACTGGAGGTGACGGCGGGAGATGAGGGCAGCGCGGATGGCGTTGTCGAAGACGTCCTTGATGCCGAACTGGGCCACCACGCTGGTCTCGTAGTACGGGACCCCCAGCTCCTTGGCCACCTCGTGCCCGTGCTCGGGGGGCAGGATGTCCGTGGGCTTGATGGGCTTGGCCAGCGGCCGGCGGGCGCGGTTCACGGCGTCCAGGTCGGCGTAGCGCAGGTCCAGCTGGCAGCCCACCAGCACGATGGGGGTGCGAGGGCAGAAGTGCTTGATCTCGGGGAACCACATGCTCTGGACGTGGCGCAGCGAGTTGGGGTTGGCCAGGGAGAAGCACAGCACGACCACGTCCGACCTGCCGTAGGCAAAGCGTCGGTCCTTGTGGTGGTCTCCGAAGGTGTCCCA
>TRINITY_DN131863_c0_g2_i3 len=2217 path=[2:0-1611 3:1612-1952 4:1953-1953 6:1954-2216]
ATCTCAGCAAGACACACACCAGCCCCCGCCCCATGCAGCCCCCCACCCAATTACAGCTCTGGGACCCTCTCCCATCCACCCAATCATGGCTCAAGGATACATGCACCCGGCCATGTTCCATCCAATCACAGCTCAACAATCCAGGCCAGCTCCCCCCCCCCCCCATTGAGAGCCCCAGACCCCCGGGGGGGGGGGGGGCAGTGTGAGCCTCCAAGCGGGGGGGGGCTGCAGAGAGACCCCCTGCACCCAGGACTTGAGTCGCCAGGAGCCTGGCCAGCCCCCCCCCCCTCCATACCGATCGCTCCGAGGTAGAAGCGGGCGCTCTGCAGGGGAAGGCACCGCCAGGGGGGCAGGGATGTAAACAGGGCGGGCGGGCTGTAAACGCGCCCCCAGGCCCCCGGGGGCTCAGGAGACGGGGCTGGTGCGCCAGAAGCACCACTTGCTGCGCGGATGCTGCTTGTGCAGGAGCGCCTCCTCCAGGGCCCGTGCCTTCTGCGAGCGCAGATACCGGTCCTCCTCCTTCAGGTACCAGATCGGCGGCCAGCGGTGCTTCTCAAAGTGCGCCTGGTTCTCTGGCGCCATGCACTTCATCTCGCGCGGGAAGCGGCGGCAGACGCTGTTGTAGTTGGTGCAGATGTAGTGGAGGCACCAGGCTGCCAGCTGCCAGGCGTTGTGGAACTGTGTCATCTCCAGGTAGAGAATCACCTGGGCATCGATCTCCACCCGCTGCAGGCTGGCCTGCACCAGCTCATCCACCGCGTGCTGTTCAGTCAGCGCCTGCAGCCGCGGCAGGCAGAGCCGGTTGGTGAGAACCAGCAGTTCCATGGCGTCCAGGTCGGGCGTTGGGGTGAAGAGCCCCGTGTAGAGGAACTCCAGCACGGCCCACAGGCAGGCGGAATTGGTGCCAGGGAGCGAGACCTCAGCGGCGTGGCTCTCCTGGAACGACCCACCAAACATGGCCACCATGAAGTCGCAGCCCGCGATGAGCAGGGGTTTGTGCGCTGGAACTGACCCGTCGTCCACCAAGAACACAACATCCGCGAAGGTGCCCTTGCCGAGACACTCCTTGACGCGGTTGGCGCGGCGGACGTGGAAGGCTTTGGTGATCTCGCGGTTCATGAAGCTCTCCTTGTTGAGCACGTTGGCCACCATCATGCGCAGGTCGAACACCTCCAGGAGCTCGGCGATGGAGGCCACCTGCATGAGGTCGGCCCGGCGCTGGTCCAGGCGGCCTGTGTACAGGTATTCTAACACCGCCCGGAAGGGGCCCAGCTGCACCAGCCCATCCATGTACACCACCATCATGGGCTTCTCCCGCTGGGTGGCAGGGTCCCGCACCACCTCCTGCCTCATGCTGACGAAGCCACGGCCCCAGCCCGACAGCTCACGGGGCGCCCCCCCCTGGCTCAGCTGCAGCGGGTCGTCACTCTGGGATGCCCGGAGGAATCCGCCCCCCACCGGCGAGGAGCGCAACATGCCCTTGTCGGTGTCCAGGCTCTTAGTCCGACCGGCCGGCTCCTTGCCGCTCCCTGCTGGCGCCTCCAGCGTGAAGAGGTCGTAGAACTTGGAGCAGGAGGTGGCCAGGTGGACGCGGTGGGCGAAGAGCCGGTGCCCGCCCTGCAAGTGGAAGGCCACGTCAGCACACAGCGGCGAGTGGAAGAGCGCGGCAGGGCCGTGCCCGTCACTGGGGTCTGGCTCTGGGATCTGGATGACGGGGGGCGGCGGCTTGGGGGGCAGGAAGGGGGCCTGGAGCAGGGGCCGCTGCATCTTCTTGAGGTGGGATTTCCAGAACTGGAGGTGACGGCGGGAGATGAGGGCAGCGCGGATGGCGTTGTCGAAGACGTCCTTGATGCCGAACTGGGCCACCACGCTGGTCTCGTAGTACGGGACCCCCAGCTCCTTGGCCACCTCGTGCCCGTGCTCGGGGGGCAGGATGTCCGTGGGCTTGATGGGCCTGGAGGAGAAGGCAGCGGGGTCAGGATGGGAGCAAAGGCAAGGAGCAGAGCCGGCCTTACCCGAGGGCAAACTGGGGCGGCTGCCCTGGGCTCCTCCCCCCTCCTGCACCGGCTCCCAATTTTACCAGGGCAGGGATCTCCCAAGGGGGTGGGGCCACCCGGGGCCCTGAAAACCCTACGGCCGGCGATGGGGAAACTGGCCCAGAATAGCCAAGTTATTGGGGCACGGGGAGGGGGCGACGGAGCCCGACAAGCGGCAGAT
>TRINITY_DN131863_c0_g2_i2 len=618 path=[1:0-39 3:40-380 4:381-381 5:382-617]
GATCTACACTCTTTCCCTACACGACGCTCTTCCGATCTGTCCGCCCTGCAAGTGGAAGGCCACGTCAGCACACAGCGGCGAGTGGAAGAGCGCGGCAGGGCCGTGCCCGTCACTGGGGTCTGGCTCTGGGATCTGGATGACGGGGGGCGGCGGCTTGGGGGGCAGGAAGGGGGCCTGGAGCAGGGGCCGCTGCATCTTCTTGAGGTGGGATTTCCAGAACTGGAGGTGACGGCGGGAGATGAGGGCAGCGCGGATGGCGTTGTCGAAGACGTCCTTGATGCCGAACTGGGCCACCACGCTGGTCTCGTAGTACGGGACCCCCAGCTCCTTGGCCACCTCGTGCCCGTGCTCGGGGGGCAGGATGTCCGTGGGCTTGATGGGCTTGGCCAGCGGCCGGCGGGCGCGGTTCACGGCGTCCAGGTCGGCGTAGCGCAGGTCCAGCTGGCAGCCCACCAGCACGATGGGGGTGCGAGGGCAGAAGTGCTTGATCTCGGGGAACCACATGCTCTGGACGTGGCGCAGCGAGTTGGGGTTGGCCAGGGAGAAGCACAGCACGACCACGTCCGACCTGCCGTAGGCAAAGCGTCGGTCCTTGTGGTGGTCTCCGAAGGTGTCCCA
>TRINITY_DN131863_c0_g2_i1 len=274 path=[0:0-36 4:37-37 5:38-273]
CTGCCCCAGGGCAAAGTCAGAAGGGGGGGGCAGTGTACTTGGCCAGCGGCCGGCGGGCGCGGTTCACGGCGTCCAGGTCGGCGTAGCGCAGGTCCAGCTGGCAGCCCACCAGCACGATGGGGGTGCGAGGGCAGAAGTGCTTGATCTCGGGGAACCACATGCTCTGGACGTGGCGCAGCGAGTTGGGGTTGGCCAGGGAGAAGCACAGCACGACCACGTCCGACCTGCCGTAGGCAAAGCGTCGGTCCTTGTGGTGGTCTCCGAAGGTGTCCCA
>TRINITY_DN131863_c0_g3_i1 len=491 path=[0:0-490]
GCAAAATATATGACAGTATAAAAATAGTTCCTAATTTGGAGTTTGAAACACAAATGCTGGATTTGTTTTCATATAAAAAGAAATGTAGTAATGGTTTACACTTACTTAGCTTACTAACTAAAGACATACATATACATTTAAGGAGCTGTTCCAGACTTCCTTCAGGCGAGTTTGTGCTTTTTTGTCCCTAGCAATGATAAATGCACACATGTGGAATAAAACCTATGCCTGAAACCTGAACTACATCTTATTTCTAACAATAAGACTAATTTTAGAGCACATTCTCCTTGCTCAGGCAACTACTGGGGAGGAATTCCAGAAACACCACTTCCGCTTGGAGTGATGTTTGTTCAGTGCAATATCTTCCTTTTCTCTTTCTTTTTTCACACGCTGGTAGTGATCTTCCTCCTTAAGGTACCACACAGGGGGCCAGCGGTGTCTTTCAAAATATTCCTGATTCTCTAGAGATTTTGCTTTTATCTCCTTGCGGA
>TRINITY_DN131823_c0_g1_i1 len=274 path=[0:0-273]
CTTAGCCTCGGCTATGCTCTCATGCTCTGCCCTTTTGTCGTCGTCCTAGGGGGGATGTTTTTCCTCGCCACGGCCCTCTTCTTCCTCAACGACCGAGCCAAAGCTGACCAACATAAAGAAACCGATTCGGATCACCTCACTGTTGGCAACTACAGTAACTCGGAAGACGTTTCCACTTGACACACACACACAGAGAATCCTTGGGGTGAATCAACTCATGATGCCACCAGCCTCTGTGAAAGTCTGAGACGATGACATCTTGGACAATGAACTC
>TRINITY_DN131833_c0_g1_i1 len=211 path=[0:0-210]
ATGTGGGACACACACAGGACTTGGGACCAACCTGTAGCAGTGCCATTCAACTTACTAAAAATAATGGGAAATGGCAAAAACAGCAGGAAAGCCAGTAAGTTTCCGTGTTGCATGGATATTGGTGAATGCACTCCTTCTGATGGAAACAGCACTTGTTGAGATTTCTCATTTCAGGCCATTGATAAATCTGGAGAGAATTCTCTTCAGACCT
>TRINITY_DN131833_c0_g2_i1 len=232 path=[0:0-231]
TGCCCTGCTCACTGTCTTGTATGTTGCCTATACATGTTACTGACAAGGCAGCCTTTTAGATTTCTAGAAAATAAATCTCTAAAATCATATCCCATCACATTCGTTCTAAAAAATGTATAATAGCATAATTACAGCAGAGTGCATTGTAAAAAAGACATAGCTGATGATATTGCATAGCCGAAAACAGATTTTTACTCCCACAAAATAACCCACGTGTAGGTACTCTCCTCCT
>TRINITY_DN131899_c0_g1_i1 len=250 path=[0:0-249]
GGAGAATGCCTTAGCCCCACCCCCCTTATGGAATATTATGATGTCACAACTCTCCAGAGGGCAGCCCATTTGCTGCACCAATTTCTGATGTGGCCACCCCCATGTTGTGACTTCACAATGCTTGGAAAGGGGGCATGGCGTGGGAAACCCCTTCACCTCCACCCGCAGCTTGAAGGACTCCAAATGGGCAGGGCACTACTGAACCCCACTGCATCCTCATCCGCACAGGCACAGCAACACTGGAAAGAGG
>TRINITY_DN131908_c0_g1_i1 len=382 path=[0:0-381]
GTCTCCCTGCTCCATGCTGGGCTCAAACGCCTCTCCGTAGCGCGTCTCCTTCCGCCGCATGCGGGCCAGGAAGAGGCTGAGGAGCACGGCCACGATGCAGGCAGCGCCCACCACGTACCACCAGTGCCAGGCGAAGGCGGGGGCGGGGTTCTCCACTGGCTGAGGCTGCAACTGGGATTCATCAAGGTACAGGGAGGAGACGGTGACGACGCTGCTCCAGGGCCCGTCCCCCGCGCTGGTGTACGCGGCCACCCGCACCGTCAGGTTCTGGGCCAACAAATCCAGCTCCAGGGTCTTCTCGTAGGTGAGACCCACGTCCATCTCCACCTCATGGGTCTCGGCGCTCTGACAGGCCAGTTTGTAGCCACGCAGGATGCCGTTG
>TRINITY_DN131855_c0_g1_i1 len=359 path=[0:0-358]
TGGGATATTAGCTGGCCCTGGTTATTTCGGCAGCTTCGAACTGTATCATAGAGCTGGTAAAGAGGGTTAGATGTATCCATAAAAGAGGTAATACTCTCTGCTTCAGACTCTCCTTCTTCATAACGGGCAGCAGCTGCTAAAGCAGCATCTTCATCACTCTCTGATCCATACTGCAGTGCCATGGTTATGGCTGATAAACGATCCCCTTGGACTGCTCTTTTGTTACGGTAATATTTGTTAGCAGAATTTCTCTCATCACCAACACTGCCTTTACCCTGTGAGGAAGGACCTGTCAGCTTGGAAGCAGCCAAAGATGGAGTCCTCATTCGAAGACTTGACTTGGCCAGTTCTGTATGTTC
>TRINITY_DN131855_c0_g2_i1 len=278 path=[0:0-277]
TCAGATTCAGGGAAGCAAAAGTTGGAAGAGGCATATTAGACTTGGCCAGTTCTGTATGTTCAATTTCAGCCTTTTTCATATTAAATATTTTTTTAATTGCATTTGCATCCTTGAATACTTGAGATCCAGGCTCATTATAGGTTTTGGCATTCTTAACTAACAGATCTATGTCCTTTCCCATTGCATGCATACTTTTATAACTTCCACTCTGTATCCTCTGAGCAATAGTCTTAAGATCTATAGGTTCTTTAATTATTGCATAGTAATCAGGATATTGC
>TRINITY_DN201971_c0_g1_i1 len=521 path=[0:0-520]
CTTCCGATCTGCTGGATGGGCCGTTAAACAGACGTGTTAGTGTAACACGTGGCACTTGTTAGACGTAAGTCCATGCAGGATCAGGGCCCAAATAATCCACTGTCTTCACTTAATCCACTTAAATAATTAAGCTGAAATGTCACTTTATTCAGTTCTGACTCTACCAACAACCTTTAACACACACCAGCAGTGTCTCTAAACAGGGGTCCGATGCCTGTGGTTCCCAATACAGGTTTGCAAGTCCAGTAACCCCTGATTAGCTCACCAGGGTCCTTTGACCAACCCCTCTCTGGTTTACCCTTTAGTCCAGCTTCATGCAGCTTCCTTCCACTCTGGCTGCCACAGTCTTCCCAGCCAGACATCCAGCTCTGAGTCTTTCCTGTAAGTTCTTTGGCTAGTCCTTCACAGGAGCTCAGTCTAGCTCCTTCCTTGTCAGCAGCCCACACTCAGCTGAGCTCTCTAGCTCTGCAGCCGCCTTTTGTAGCCTGGGCCACACCCCAAACACAGCTATTTCCTGTCGG
>TRINITY_DN201971_c0_g2_i1 len=221 path=[0:0-220]
CTTAGATTTTTAAGCTTGGTGTATTCTGGTCTCTGGCCGATTGCCCCTGAATACAGGGTTAGTGGAGTTGCTGGTCTGATTGCTGTAGCAAAGAGCTTCCTGAGCTGCAGGTTGTGTGTCTTCCCTGGCCGCCATATTCGGTTAGACTCACGGTTGCTTTCTCCCCCGCCACAGAACACTCAGTACTACAACAAGCGGTGGCTGTGTGAGCTCTTCCTGCC
>TRINITY_DN201958_c0_g1_i1 len=254 path=[0:0-253]
CCACACTCTAGAGCTGGGGCCGCTATGGGTCAGGCCCCCTGGACAGGGTTCCTGCGTGCACGCACTCCGGGGCCGACCCCAGCTCGGCTGCTCCCTCTGCCCCCCTCCCCCACGGGCAGGGAACGTGGGGAGGGTCTGGGTCGGCCCTGGGGCACTGGCCTCCTTCCCACTGGCTCCTGCCTCTGCCAAGCAGCTGCCTTCCTGGAGCCCAGGGAGCCAGCGAGGGAGGGAGGGAGGGAGCGGCAGGACCGACC
>TRINITY_DN201958_c0_g2_i1 len=247 path=[0:0-246]
CCCCAATAGTGCAGAGCAGCCCCATAAACCCGGCCACTGCTCCCTCCCCCCCCCCAGCCCCTCTGGGCTATCCCTCGGCCCGTCGGGATGGGCAGGGGGACCGGGCCCACGCACGACAGCAGCAGGCGGTGGGGTCGCCGGCAGGGGGCCAGGGCAGCCGAGAAGCCCACCTCTCCCTGCTAGCAGCGTTTGGCAAGGGAGCAGCCCCACGCGCTCCTGAAACCGGTCGGTCCTGCCGCTCCCTCCC
>TRINITY_DN201921_c0_g1_i1 len=231 path=[0:0-137 2:138-230]
GTCATCAACATAGGATTTCTCCTAGGGCTTAGGATCGACTGACTCGTGTGCAACGGCTGTTCACACGAAACCCTTCTCCACGTCAGTCCTCCAGGGCCTCGCTGGAGTATTTGCTACTACCACCAAGATCTGCACCGAAGGCGGCTCCAGACGGCCTCACGGCCAGCCCTTCTGCGCTCACCTCCGCGACCCTCCTACTCATCAGGGCTTCATGACCGCCCCGAATGAACG
>TRINITY_DN201921_c0_g1_i2 len=334 path=[0:0-137 1:138-333]
GTCATCAACATAGGATTTCTCCTAGGGCTTAGGATCGACTGACTCGTGTGCAACGGCTGTTCACACGAAACCCTTCTCCACGTCAGTCCTCCAGGGCCTCGCTGGAGTATTTGCTACTACCACCAAGATCTGCACCGACGGCGGCTCCAGACGGTCCTACGACCAGCCCTTCTGCGCACACCGCCGCGACCCTCCTACTCGTCAGGGCTTCATGACCGTACGCCACCGAGGCGACGTACATGTCGCACATGCCGCTGACGGCCGAGTATAAGCACGACGCTTCAGCGCCATCCATTTTCAGGGCTAGTTCATTCGGCAGGTGAGTTGTTACACA
>TRINITY_DN202008_c0_g1_i1 len=290 path=[0:0-289]
GGAAGCATCAGAATTGACTGTGGGAAGAGGCTAGGCGTAGAGTAGTAACAGCCACGGAAGAGAAGAGGCCGTCACCCCAGGCGAGAGCAACTATATGTGGAGCAAGAGGGGACAGCTGCAGATGGGGAGGCTAAAACCTCATGAAGGGATATGCTGTCGACAAGATAAGCGGAGGACCGAGGTAATGGAGGCCCAAGAGGACTAAGAAGGGAAGGCCTGGAGAAAGCCAGATCCAGCTGGTTGAATATAGAGAGGCATCTCTGGACTCTGCTAGGAGGAGGAGGTTGAGT
>TRINITY_DN201937_c0_g1_i1 len=268 path=[0:0-267]
CACCATTCTACTTCCTACCTGGGTAAGGAAACCGGAACCAGGGTGCTTGGGACAGAACATCACCTTTTCTGTCAGTCCGAGCCAGGAAGCCATAAATGTCAGGATCCGACGGGAAGACATTGGTAATAGTGAGTGCAAAACATATAATCCAGGAAATGGAGAGACCAAGCAGCACTGGGAATATCTGGAAGACATGGATCTTAGAGAAGTGACATTTCCTGTCTCTCTGGTAAGATGGTATTGGCACAGGTACATTTTTCAGGTACTG
>TRINITY_DN201995_c0_g1_i1 len=535 path=[0:0-534]
GGAGATGATCCCACGTGGCATAAGTGACTCGCAACAAATTGGGAATAGACCAAAACCAAACATTTCTCAGACACCCTATAGGCCAATATTTACTTGCAGAAAGCGGTTGGTCAGTGCTTGCTGACAACAAGCTGATTTACTTTCTACAGTAAATTTACAACAACCAGGAAAGTGAGTTGAGTTGTTTGACTATTATTCAGAACTTTTAGGGTGTTTGTTATATTTGTATTTAATTTTGTTTGTAATTAAGCCCTATAGCATGATAGTGCTTCAGGGATTTAGTTCTGACACACGAGTGACTGAAGTCAAAAATTTGGGTGTGTATTAGTTCCTTATTATTTATCATAGTGTGTGTGTGAAGACACCTGCTTTTCAGGTTGCTTTGCTTTTCAGTGACTGGCCTAAAAGAAGACTTTGAGATCATAGGCTGCCTTGAAATGTAAAAGAACTGTGTGGCGAAGGGTTGCTGAACAAAATTTGAAAGTTCTATTCATGTCAGAAAAATGAACTCTATGTACAGCTATATTAAAAACCC
>TRINITY_DN201915_c0_g1_i1 len=215 path=[0:0-214]
GTAAAAACCATAAAACATTAAAAACCCTAATAGAACAGAAATTCCAGCCCTCCTTACCCTTTCCTCGCCAAAAGCCTGACACTGAAACTCTTCTTGTATGTGACCAAATTATCCATTACATCTGGGTTGGGGCACATTTTCCCTCCCAGGGGCCACTTTGAAAATTAGTACACACTTTGAGGGCGGCACAGAAATTGGGACTGGGGGGTTCTCAG
>TRINITY_DN201966_c0_g1_i1 len=214 path=[0:0-213]
CTGAATCCCAGCTACTCCACAGAATCTCAGCAGCCACAGCCACAGAGCTCTGGATGGCTCTGCCATAGGTTTGCGTGCACGTGCATAAGATTGTGTTGCGACTCTCGGCCATATGAATGGTTTGGCACGTGATTCCTGGGACTAAGAGCCTTGACCACCCCAGATGGATGCCTGGGCTATGTGTGGTACTGAACTATTTATGGGCATTTTAAAG
>TRINITY_DN201952_c0_g1_i1 len=209 path=[0:0-208]
ATCCTGCACAGACTATCTGTTGCCCTGGGAGATGAATATTAGCACAGCAAACAGAGCTTTCCTTGGTTTCCTTCAAACACATAAGCTCAGGAAGCACTCAATTAACATAAGCAAAATTAAAAAGCAAGCCAAAGCTCCATCCAGCTGTCTAACAGAGTAGATGACAAAAAAGAGGAGGGCAGGAAAAGGTCAGCTTGCTTAAAGGTCAG
>TRINITY_DN201924_c0_g1_i1 len=231 path=[0:0-230]
TCCTACTCCTTTTTGACCTTCTTCAAGTTCTTCCAACAAGCGGAAATTACGAGGGACTTTAACTGTTTAAAGAAAGTGAGGTAATGTAAACAGCATTCAAAATTTGTTGACATTTAGCTGTAATTTCTGTACAATCCTACTGAAAATTCACATTATCATTTCAATCACAAAAACTCACACAAACCTTAAGTTTCTTAATATAAAATATTTACAGATGCTGTTTTGAAATCA
>TRINITY_DN201985_c0_g1_i1 len=340 path=[0:0-339]
ACTAGGTCAACTCTATCAAGAGCCGCTTACACCTCTTTATATCGAGGTTTGGTAACAATCTCCCACTTTTAGGTAACTGTTTTTCATTTAGGCAAGTTTTTCTCAGCACAGTCTAATGTTCCATCATCTTCACCATATTTTGCATCTAAAAAGGGGTTAGCTTTCCTGGACACATTACCTTCAAGGTTCCACATAAAACAAGTTATAAGTGTCAAAGTACTATTATTTATTTCCAAAGCTCTCTAAAAAGCAGCTTTCCTTTGCCTTTCACAGGCCTATAAAAAGCTTACAGCAAGAGCACCAATACGTATTTTGTATTACCACACTTCATTTCCCCTCC
>TRINITY_DN202003_c0_g1_i1 len=209 path=[0:0-208]
TCGGGGGGCAGGAGGGGAAGCCAGAACGCTCTCGGGGGGTAGGAGAAGCCAGAAGGCAGGACACTCTCGGGGGGCAGGAGGGGAAGCCAGAACGCTCTCGGGGGGTAGGAGAAGCCAGAAGGCAGGACACTCTCGGGGGGCAGGAGGGGAAGCCAAAAGGCAGGACGCTCTCGGGGGGCGGGAAGCCAGGACGCTCTCGGGGGGTGGGA
>TRINITY_DN202005_c0_g1_i1 len=257 path=[0:0-256]
CTGCAAGAATTTATAAAATTCTACCAATCATGCCAATTTTGCATGCCAAGGAGTTCCACAAGCAGGCCATTTACATCAATTTGGGGGTGTCGCATCTTATAAAAAATATATACAAAAACATACAGCTCTCTCAGCGCCAGTATCTCTTCTCTCCAGTAAGGAGGGTGGGAGAGGAGATCATGGGGTGCCCCCCTCTTTGGCCGTTGCAACAGGAAGCTCCATTGCTCCAGGACAGACTGGTAGTTGACCACGTCAGC
>TRINITY_DN201982_c0_g1_i1 len=259 path=[0:0-258]
GGACTACTGAATGTGAAAACAGGGATGCTGTTACACATATAGGGTAAGTTGTTTGCTATTAGTGTTTTAGAGAACACTTGCATTTTAGTCTTTAACTGACATCACCAGGGTTTGATTTGAGATAAAAGATGCAAGCAGTAGCTGAATTTCCAGAGAACAGTTTTGTTCATACAAATCTACCTTATGGTGAGGGAGGGAAGGAGGAGAAAAATACAAAACCAAATAGAATTGTTTCCAGATAGATCGGAAGAGCGTCGTG
>TRINITY_DN201983_c0_g1_i1 len=218 path=[0:0-217]
CAACATCAGTGACTGTCTCTTGTGGTCCTTGCTGTGTAATAGAAAAGAAATCCATTTTACTGTTAAGAGAAACCCCACAGCGAGCCGAGTCGAACAGCTCTTGAGAAGCCGTCGCCTGCATTGTATGAAACCTAGACAACAATCCGTGCCTGTGATTTGCAGTGGGTCATCGTGTTTCATTACCGTTGCTAGCCTAAATCTCAAAAAATGTCAACGCC
>TRINITY_DN201918_c0_g1_i1 len=682 path=[0:0-681]
CGGTGACAGCTTTTATTTATTTAGGAACTTCTTTAGTAGTTTTTCAATTTAGAGGAAAAACAGATGCAGTTAGATACACACAGCAGACCTTAATTACTACTCCCACTATCAAGTCTGAAATACCATCCCATGCCAATGGTTTATTACAGGCAAGTTTCTCTAATTGCCCATGAATAAATACTTAAGGACTTCATTTAGGGTCAGAGCCATCAGACTAAACATTTAATCATTCTATACAGCACTCTGGTGCAAAATCTAACACACACACCTTTACTCTGAAGGCCTTAAAATATAGACTTGCATGTGCAATGCTTTTTTTTCTTGATTGCTTGGCAATCAGTTTAGTCATTTGTCCTTATCTTCATACTTCTATTATGCAAGTTCTAACGGTTGGAATAAAACCCATGTATTCCATAGGCTGAAATCTAGATTCATCTCTGAAAAGGAATTTATTGAAAACCATTGTATAATGTAGGTAATGTTAATTAAGTACCATGGTCCAGCACCCTGGTTTCTCTGCCTCTCCAGCAGCTGCAGGAACAAGACATTTCATTCCAAGCTCGCACTATTTCTCCATCTCACTGGAGGCAATAATGCATGCTTATAACACTTGACACAAAGATATACTTTAATTCACAACTCTATGTACAGTTTTCCATATTCATTTAAGGAATATCATACA
>TRINITY_DN202001_c0_g1_i1 len=231 path=[0:0-230]
CTCCTCTGACCCTCTCACAATCATGGTACCGGCAGAGTGCAGAAATCTTTGGAGCTTCTGAAAAGTCTTGCTATACCTTTCTGTTCCTCAAACTCTCAGCTGAAAACTGTCATGGCTTTTGACATAAACAGGGGATTTGGGTGGGTAGTCTTTAGAACAGGCATGGAGAACCTCATGCCCAGAGGGTCAAATGCGGCCTGCAGCTAGTTTTTATGTGGCCCCTTTCCAATT
>TRINITY_DN201945_c0_g1_i1 len=234 path=[0:0-233]
GCCCAGCAAAGCAACCTGCGGAGATTTGTGTAAGGAAGGAGTGGAGTCCTTGCAGCGAGACCCCCGCTGTGCTGCACGCAGAGCAGTTACCCTGGGGCTAGGATGGGGGCGGGATTCGCACGGGGGCTGCACCTCAGAGGCCGGCGACTACACGGGCAGAGGCGGATTTATGGGGCTGCGCCGATTCCCTGCCACTCAACCCCAAGGGGGAGGGCTCAGCCTAGCGCCCCGTCC
>TRINITY_DN201953_c0_g1_i1 len=233 path=[0:0-232]
TGGAACAAATAAGTAAAATTTTGTGCAGTGGAAATCTGAGCGAGCATCGATCTTTTTTCCTTGTTCTTGAGTGCACTTTGTTGTTGTTTGATCAAAACGGACAAACAAACCCCTCTTCTCCTTGCCTAGTGTTGGATCCTTGTGCGCCTCTGTATTTTTTGTTGTTGCAATCCGTTGAAAGGAGAAGAGAGCTATTTCCAAGGCTATCGGCCCAAAACCGAAGTGTTGGGTGC
>TRINITY_DN201947_c0_g1_i1 len=246 path=[0:0-245]
CAGTCTTATAAAAATAGGATGCTACTCTGTACAGAATGTTATTTGCAGACCTCAAAACCTAAGGGTTTTTAGGCCCCCAAATTACAGTTCTTCAAAGCTTTTTATTTTGTTTTTTCCTCAAAAGTGTGGCTCTTCTAAGTAGACAACGTTCTGCCCTTAACAATTGCTTTATTGAAAGATATTTCTTGTTGGTGGATATGGCTGCTCTTTTCTTTTTGTCATTACTTATGTAAAAATGTTCTCCAG
>TRINITY_DN202000_c0_g1_i1 len=295 path=[0:0-294]
CCTCATCAATCACATTCTGCTTGTATGCAGTGCTTTCCCAGGTGAGCGTCTGTTACACGCCATACATGGTGTTAACGACTAACATGGAGATTCTCCCCCTCATCAGCACTCAGGTAATCTTTCCCCACCACTGGCAAGGCCATTCAGGCATCAGAGGGGCAGCTATGACAAAACAGGACTGGGAGAATTGGGATGTCAAAATCCTGCATCAGACACAGACAAGAAACTGACTCACACAGGGAAGGATTTAAATAGACACACTAGAAGCTCTACAGGGGTTCTAGCAAGATTGGCT
>TRINITY_DN202004_c0_g1_i1 len=239 path=[0:0-238]
GCCAAACCAATGTTCCATTCCTTCCCACAACAAAACCCAGGGAACTTGGCACAAGGATTTATTGATCGAACATGAAGTTATACACTCAGCAAAAGGACTTTTAGCAAGCGCTTTCTGGCAAAAGATTTTATTTCTCCAGGAGATATATGATCAGCCCGGGAGAAAACTGTTCAGTCATTTGGCTACTAAGAGACATCCTACGTCACCAAGCCTAAAATTAGACTGGGAAGCGACCAGAC
>TRINITY_DN201978_c0_g1_i2 len=294 path=[0:0-293]
ATCTCCTGTTTCTCTTTGCAGCCCTGCTATAAAACTTACAAGCCTCTGGGTTATTCTTATTATGGTCCTATATCATCTTCCATGCTGACATACATTCCTCAGCTACATAAAATTAAAAAGAAAATGAAAAGAATTAAAAATTGCCATCTAAAGGAGCATGATGCATTACCCTACAAACCAAGTAACCCCCATTACCTTGTTTAACACATGCCACTTCCCTGCTCTCTCCCTATAGAATTAATGTCTGACTTAGAGGGGACCCTTTTGTTTGTAGACGCACATGGTATTCTAGGA
>TRINITY_DN201959_c0_g1_i1 len=327 path=[0:0-326]
GGAAGGATATGATTGCGCGTCCCCGGCAGGCCGTGGCACAGTGGCACCAGCTGAAAGCCTGAGATGCAGTGGCTGACGATTCTCTCTGGGTTTCAGCACTCCAAGTTGACATTTATTGGCCACACTCACTACTTTATGCACAACGGTGGCACCCAGGGCTCCCCCTAGGGGCAGATCTTGGGACTGGCCACGAGTCGAGGGAGTGAACTTGACAATGTTCCCAAACTTTGGGAAGCGGTGTTGGTGCCCAAGATGCTTGTTCAGCACACAGCACCACTAGGAGCATCTTTACTGCCCAACTTCCTGCTTTAGCCTTTCCTTCTGGCT
>TRINITY_DN201967_c0_g1_i1 len=354 path=[0:0-353]
GTGAAATTGACTTGGTTGTGGTGAATGGGCAGCACCTGCACTCTCAAGGACCCACGGCAGCTTCCCCCCTGACTGTCCGTCACCGCAATCCTCAGCCGCAGCTCCTGGCCAGCCTGAGCAGGAGCGAAGCCTGTGGCAGGCGGCAGCACCTCCCCATTCTGGGTGATGCGGAAGGGTGCAGTAGCATTCTCAATGGTGAATGTCAGGTTGCTGACTGGCCGCTTCAGTACAACGATGTAGATAGACATGCTGGGAGCAACGTTCTCTGGGACCTGCACAATCTCCCCCCCTGTGCTAGCAAATCTGACGTTGCATTGTGGGGGCCTGTATGCCTCTTGGATGTGCAGGAAAAGC
>TRINITY_DN186184_c1_g1_i1 len=221 path=[0:0-220]
TTTTGGGGGCTCCCCCAAAAAAAAAATTCCCTTTTTTTCCCCCTTTTCCCCTTTTTTTTTTTGGGCTTTTTTTTAATTTTTATATTCCTAAAATTTTTTTTTTTAATAATTTTAAAAATTCTTACGAAATTAGGGTTGGGGATGTTTTAAAAAGGGGGTTTTATAGTTGGGTTAAAAAAAAAAGGTTTTGGGGGGGGGGGGGTTAAACCCTTTTTAAAAAA
>TRINITY_DN186182_c0_g1_i1 len=213 path=[0:0-212]
ACTAAACTCTCTCTTTCTCCAACTCGAGGGACAAGCCCAAAAATTGGATATAGCCACAGGTTTAATCAAGACCCTAACCTAAAGGGTGAAGAGTACCACGTCTTATAGGGCAATTGAGAGCCACTCAGTTGCCTCACAGACCCATACCCAACAAGAGGGATTACTCCCTCCCTCCAGACAACAGGGTACTGCATCAGCAGTAGAACAATCCCC
>TRINITY_DN186246_c0_g1_i1 len=338 path=[0:0-337]
CATATGGTGCAGCACGAGAATTGTCAGAGAGAGAGTGGAGCTGCCTCCTTATCAGCGGAGTCCCCTTTATCCCCTCCCCTGAGAGTGGGAGGACTGCAGCACTGAAGAACAAAGTGGCTTACACGGCACTCTAGATGCATTGCGCCTCGCTCCACTTCAGCCAGCCCTGATAAAATCTTTCTGCTGGCGCACAGGACACATCTCTGTGGACCATGGTGTTTCCTCAAGGACTTCCTTCTATGTGGCCCCCTGGAGAGATTGCAATCAAAGAAGGCAATTAAGGAAGGTGGGCTTTATTGAATGGGAGCAAAGAGTTAACACCACCTGCATTCTGGGGG
>TRINITY_DN186252_c0_g1_i1 len=318 path=[0:0-317]
CTGGGCGAATCCACATAACAAAAGCAACTTTGAACTACCTAAATGGTGACTACGAAGTGGAGCTGGGTTTCGGAGGAGAACGCAACGCTTACCTCAAGGAGCACAGCATCGAGACCTTCCTCATCGTAGAATGCAGCCAAAAACGGAAAGAGGAGAAAGCAACAATAGCCAAAATGAACAGACAGCGCACAAACTCCATCGGGCACAATCCGTCACACTGGGGAGTGGATCGCCCCTTTTACAACCATCTCGGTACTAACCAGGTCTCGAAGGAAATGAAAAGAATGGGTTTTGAGGATCCAAAGGACAAGAGCACCC
>TRINITY_DN186238_c0_g1_i1 len=201 path=[0:0-200]
TGTGCTCTTCCGATCTGGCCAAGCCGGAGTTTTTTTTCAAGCAGAAGACGGCATACGAGATTACAAGGTGACTGGAGTTCAGACGTGTGCTCTTCCGATCTGGGAGCAGCAGCTGAGCGCCCCGGGAGCAGCCGCCGTGAACCCCCCCAAAACCATGCCCCAGCTAAGGAGATCGGAAGAGCGTCGTGTAGGGAAAGAGTG
>TRINITY_DN186275_c0_g1_i1 len=235 path=[0:0-234]
AGGTGGAATGTGAGCTGGGTCACATCCCATGGCATGAGGGTGAATTTGCAAAATCAATAGCTGTCTATCAGTGCCTAGACCGGTGTGAGAGAGTTTCCCCGATTTCACAATTTCATTAATGCAATAACTTCTCAGTTTACACTGCATACGTTTTGTTAACAATTTCCATTACATGTGTTACATATGCGTTTTACATGTATCCCAATACAGAGAGAAAACCAAACATGGGAGACCC
>TRINITY_DN186232_c0_g1_i1 len=206 path=[0:0-205]
GGCCCAATGAAAACGAGTGTTGGGAAATGAACGCTAAGCACATACAGAAATGGCCAAAATGAACCAAACAAACCGAAACTGCGAAGACAGGTAACAGGTTGGAGATGGGAGCAGCGGCGTTATTTACGTGGCTGATTCGTTTTTCAGCTTGGGTTGTGCGAACAATAAACTCGGCTCTAGTTTTATCTAGGAATCAGTTGGTTTTA
>TRINITY_DN186228_c0_g1_i1 len=390 path=[0:0-389]
CTTCTCGTCAATTTCAGTCACTGTGCGGCGATAATCCTCCTATGGGGGAGGCAGGACAGAGAGTTAGGCTGAGATGTGGCAGGAGATACAAGAGCCTCCCTGTCCATACCCCATCACCTTCATTCTCAGGGAGCAGTCACTGCTGGGGAAAGGAGGACACTTTCAAGTGACACCCACAGAAACAGAATGCTTCCGGTCTCTTCCCCTCTCTAAACACTTACCACATGGGGATATTTAGCTATTTTGGAAACCAGCTTTGCTCGTGTGATATAGTATCTGGAAGGAAAGCAGAGAGATAGGTCAATAGCTAGACCAACTGGCCTCAAATAGCCTACAGCTCAGAAGGCTCATCTTCCCTGGGAGCCTGCAACAAACACCCACCTAGAAATC
>TRINITY_DN186191_c0_g1_i1 len=321 path=[0:0-320]
ATTTGCTAAAGGGAATTTCATAGCAGGGAGGCCATTCTGCCACCAACATCTTTGAATGGAGGAGCAGTTTGGGCCTTAGTTATACTATGCAGAATAACCATGTCCGTATAAGAGAAGATCAACAACTTTTAGAAGGATTTCTTTTTCATTATCTAATAAAGGCAGAAAAAGAAATAATGTGTTAAATGGATAGATCTATACATTGTCAGCAGTCTTAAACAAGCAGTTAGGTAGCATGAATTCTTCAGTAAAATAACTGGTAAAGAAAGAAAACTAAAAAAGAGTAGGAATACCAAAAGCTCAAAACCTGTCTTAGAAGCC
>TRINITY_DN186261_c0_g1_i1 len=269 path=[0:0-268]
TCCTGGGGCACTTACTGTGCTCTGGGTGAAGTGTCTTGGCAGCTGCTGCTGAGATGCGGATCATGGGAATGCTGTTGCTCCAAATTAACTAATTGCCTGGTCGTGTAGCAATAGTTACCCTGGTAACACCTTAGTCTCCAGATGTAGGAGAATGCTTAGTGGTGGGGATTTCCTCCAAGTGCCCTATCCATGTAGTAGAAGTTCACTCGCACACGGTGCTTACAGGGTAAGAGTGCCCAAGGAGCTGTGTGCACACTGTCATAAATGCC
>TRINITY_DN186253_c0_g1_i1 len=206 path=[0:0-205]
TCCAGTCCTGCCTGAACCCACTGCCTTTGCCTGTCTGCTAACTTCAGTGCAGCAACCACGCAGAAGACTGACTAACACTGCTCATTTAACAGAAGCAGCCTTTTAATAAAAGTGGAGTGGATTTAGAGCTGATGCATGATGCAGACTAGTCATTGGGGAGTTTGTCTGTTGTGCGCACTTCACTGTATGACGGGTGTAAACTGTCC
>TRINITY_DN186217_c0_g1_i1 len=333 path=[0:0-332]
TTAACTCTTATTTCTAAGACAAGGAAAATCATTTAGCTTCTTCTGTACTGTATTTGTAGTTTGGCAACACTTTTGTACAAGTGTTACTGGTATAGACTTCTATTGTGTCTCAGTCCTGGTGGTTTCATACATGGTGCTTAAATACCCTGGAGATAGGGCATCAGAATGATCAGATTTATTAATATGAGCAGGCTGATATGTAGACATGTTTGCCAGGCAGAATAGAGAAATTGTAGATTGCAAGTTCTTGAGGGTAGAACCCTGTCTCACTTATTTCTGTGAAGTGCTCACTCTGCTCAGCAGACATTTTGTGTTCAATAATTTAATAACCAT
>TRINITY_DN186207_c0_g1_i1 len=330 path=[0:0-329]
GTGTGTGCCCCACCCCCCTGTACCTAATCTGCAGCGCGTGAGTAAGTGGGGCCGTTCAGGCCCAGGGTGAGTCTGCCTCCCCTTCCTGGGGGTTCCTTCCCCTTTCGGCGTGTGAGTACCTTTTCCCTGTCCCGTGTTCCCTGCCCCTGTAAAAACCCCACTACCAGCACCAGCTCCCCTTCCCCTTTGGCGAGTGAATGGTGGGTGGTGGGAAAGGAGGAACACTCCTGTACAGATTGCTTGGCGCCCTATGATGAGATAGGCCTAATCTCTTGGAGATTTCAAGGGCCAATACAATATCCTGACAGGCATAATGCTCCTTGTGAGAAC
>TRINITY_DN186272_c0_g1_i1 len=206 path=[0:0-205]
ATCGGCCCAGGTCCACCATGGCTGCTTGCCCTGGCGGGGTGCAATGCGGGGCTGGCCAGCAAGCCACACATTCATGCATCGCCCCCACAAAAAAAACCATTTGTTCCCCAGCCTGACCCAGTTCGGACCATGTCCACAGCTTCCTGACCCAAACTGGGCCAGGTTGCCGCCGCAATGCAGTCTCAATTATTTTCACCCATTGACAA
>TRINITY_DN186209_c0_g1_i1 len=393 path=[0:0-392]
CACTCAGAGCGCTTTACAGAATATAAGTATAAAACAATTTTAATCAATTTAAAACCGTAATAAAATACTTTAAGATACTGCAAGCAAAAAGTGAGATCAGCATACACTTAAGGGAACCAGCAGTGGATCCTAAAAGCGCCTAGAAAGAAAATACGTTTGCAGGTACTTTTTGAAGATAAGGAGGGAGGAATGGAGATGAAATTAGAAGGGAACGAGTTCCACACCGAGGTGCCTACCACAGCAAAAGCCCAATCACTTGCCAACTTAAGGTGTGATGGTGGAACCCCCAAACAGCGGGTGATTCCTGAATGCAGATACTCATCAGTGTGAGATTCCAGACGTAGGTCTCGAATATAACCAGGGCCTAAACCATTCGGGGCCCTAAAAACCAGC
>TRINITY_DN187855_c0_g1_i1 len=215 path=[0:0-214]
ATTCGGTCCTTTGCAAAACCCCCTAAGCAGGTGCAGACTGTCTGTGAATGCATCCTCATCATGAGGGGATACAAAGAGTTAAACTGGAAGACGGCCAAAGGGATGATGTCTGAGGCAAATTTCCTGCGATCTCTAATGGAGATAGACTTTGATGGAATTACTCAAACTCAAGTTAAATCTGTCCGCGGTAAGTTGCCCAGCTGATGAAATCGCAC
>TRINITY_DN187817_c0_g1_i1 len=240 path=[0:0-239]
GCCAGTCAAGAAGCCAATCCTGCCCATCTGGATTACTACATAGCAAACTCACTGAGCCATTGCTCTGGAGAATTCAGAACATCTGGGGATTTCTAGCCAAGCAGTAAAGCTACACAGCATTATGGGATTTCAGCCATGTGCTAGGAAAAGAAACCAGCTCTACAATAAATACTCCAGTCACCTGTATAGTTAGCAAGATTCTGCCTGCAGGTAAAGTCATGTTATCCTACTGAAGTCAAG
>TRINITY_DN187838_c0_g1_i1 len=405 path=[0:0-404]
CACACACACACACACACACACGATTCTCAGATCAGATTGTCTTGGCCAGAAAGCCCTTCAAAGCTAAATCAACTTTAAAAGAAAATCCGCACCAGCAGATCATACTAAATGACAAACAAATTGATTACACACCATGCATCGCAGAAATGGGTAAAAATCTCAGAAATGACATTCAGAATCCTTAATTCATAGGTTACAAAAGAGTGACTACTTTAATGTCATGCTATTTTTATGTACTACATACACATTTCTGAAATAGGGTTTGAGAATGTGCAAATATGGCATCACTGCAATAAAAAGCAGGCAAACTAAGAAACAGTGACTTCACTACATGCATTGCATAAAATACCTGGACTCTGACTTTACGAAATGATGACAACATGATGAAGGAATTCAGTCTAAAAG
>TRINITY_DN187783_c0_g1_i1 len=242 path=[0:0-241]
CCACAGAAGAACAATTCTCTGAACTCTCCAACCTCAATTTGTGAAAGGTCGGAAGGCTTTTTACCACGGAATATAAGCAGGGCTCCTGGGGGGAATCTGGACAAGAAGTTCTAGCTATGGGCCGCCTTTCTTACCGAGTTTACGGCAGAGGATGGGAGAACCAGCTGGGATTGGTGGTGGCAATTTCCACCCCTAGCCGGGACTCCTCAGGAACCTCCCCACCATTCCCTTCCAGTTTTGCA
>TRINITY_DN187828_c0_g1_i1 len=249 path=[0:0-248]
AGCCAGCATTGTCGTGAGTTACCCCAGTTCCCAACGCATCCTGCCCAGTAGGCTTCCCTGTGCAGCAGGAATTATCACCATCCACCCATTCCCGGTGCCTCCTTCCAACTAAACTTCCTTGTTCAGGATTTACAATCAGTGTTGAGGGGAGAGCAATGGGCGAGGCCAGTTTTGTTTCAATGTACGGTTTATACTTTTATGATATGTATTCATTGGAGGTACATTGCCTCTGTTAGCACAAGTCTAAAC
>TRINITY_DN187796_c0_g1_i1 len=238 path=[0:0-237]
TGTTGTGCTAACCATCATTTTAAGATGGATATTGTCGATTTATTTATTTTTCATTTCAGTGCCAATTTTATGGTTGAGTCGCAGGTACTTTAGTTCCCAGACCACACACTGCTATGGGCACTGAATCAGACTCCATACCAAGAATATAATTATTTTGCTAATACTAGTTTAACTTAGTTACCATAAAAATAGCACTAAGGAGAGAGTTACTTTGCAGATGCAAGTTTAATGTAGTGAT
>TRINITY_DN187801_c0_g1_i5 len=314 path=[0:0-117 2:118-236 4:237-313]
ACAAGGTGACTGGAGTTCAGACGTGTGCTCTTCCGATCTGTGGGCTCTGCTGGATCCAGGACAGAGAGCTCTGTATTGGGACGTCATGAAGGAGAACAATGAGACAGTGGCCTCGCTGGGATTTCCAATTTTCAAGCCTGATCTGACTTTCAAGCTGGAACAAGAGGAAGAGCCATACGTGCTGGATGTTCAAGGTGTGGAGGAAAGCGTGATCTCATTGGATGCCAGCTCAGGTGATGGGAAGACAAGTGACAATGAGGAGGACGCTGCTCTACAGGGAGACCTGGAGCCAGCAGAACCACATGGGACGGGAC
>TRINITY_DN187801_c0_g1_i1 len=326 path=[0:0-117 2:118-236 3:237-248 4:249-325]
ACAAGGTGACTGGAGTTCAGACGTGTGCTCTTCCGATCTGTGGGCTCTGCTGGATCCAGGACAGAGAGCTCTGTATTGGGACGTCATGAAGGAGAACAATGAGACAGTGGCCTCGCTGGGATTTCCAATTTTCAAGCCTGATCTGACTTTCAAGCTGGAACAAGAGGAAGAGCCATACGTGCTGGATGTTCAAGGTGTGGAGGAAAGCGTGATCTCATTGGATGCCAGCTCAGGTGAGAGACCAGGTGATGGGAAGACAAGTGACAATGAGGAGGACGCTGCTCTACAGGGAGACCTGGAGCCAGCAGAACCACATGGGACGGGAC
>TRINITY_DN187801_c0_g1_i4 len=541 path=[1:0-332 2:333-451 3:452-463 4:464-540]
TCAGACGTGTGCTCTTCCGATCTCACCTCTCCCACAGTATGAAAGACAGAGGCTTGTACAGCTGGGTTTTGAAAACCACCAAGGAAGGAGATTCCCCAACCTCCCTGATATTGTAGCCTTGCATTCCAGCCTCTTTACCATCTGAGATTTTCTTCTCTGAATCCTCCCCGATTTGCCAACTGCCCTCTTGAAGCGTGGTGCCTCTGCCTCTCTTGACCTGGGAGAGGGGCAGAGCGGAAATAGGCTGATGTCTTTCATCCCTACCAGGCCCCAGAATAGAGTTCTCTCTGATTTCCACACACACCCCGGCCCCCAATTTCTCCTTTCTGAGCAGGATTTCCAATTTTCAAGCCTGATCTGACTTTCAAGCTGGAACAAGAGGAAGAGCCATACGTGCTGGATGTTCAAGGTGTGGAGGAAAGCGTGATCTCATTGGATGCCAGCTCAGGTGAGAGACCAGGTGATGGGAAGACAAGTGACAATGAGGAGGACGCTGCTCTACAGGGAGACCTGGAGCCAGCAGAACCACATGGGACGGGAC
>TRINITY_DN187801_c1_g1_i1 len=1048 path=[0:0-1047]
TCAGGACAGCTGTAGGGTTTGTCTCCCGTGTGGATTCTCTGATGTTTCTCAAAGCCCGACTTGTAAACAAAGCTTTTCCCACAGATGTGACATGTATAAGGTTTCAATCCAGTGTGGATTTTCTGATGGCTAGTGAGGCTCGAGGTCTGATTGAAGCTTTTCTCACACTTGAGACACTTGTAGGGTTTCGCTCCTGTGTGGATTCTCTGATGGATAACCAGGCTCGAGCTCTGATGGAAATTCTTCCCGCACACGAGGCATTTGTAGGGTTGATCTCCTGTGGGGATTCTCTGACGGGCCGATTTATACCTGACGGTTTTCTCACAATCAGAACATCTGAAGGGTTTGTGACCCATGTGGGTCCTTCTGTGTGCACCGAGGGGTGAGCTCACATGGAAGATTTCCCCGCAATCCAGGCATTTGTGGATTTTCTTCCTGCGATGGGTTCTCTGGTGTCTCACAAGCTCCGCGAAGGATTCAAAGCTTTCCTTGCACTCGGCGCAGACGTGACAAGTCTCTCTTGCCTCCATTTTTAGGCGGACAGCGGCTCCATGCAGCTCCATGAAATAATCTTCACGACGAATGGATTTTGCTTCTCTCTCCCCTGGGAAATTTTCAAGCAGCCTCTCTGCCCTGTGCCATCTTTCATGGGATTTCCCCCGCTCAGGAATCTGGGAAACATTCCTGTCGTACCCTTCCGGCATCTGGGACCCTTTTTTCTGAGGCCTCTCCTCCTCGTTCTCCCTGTCAGTCCAGCCAGCTGCTGAGTAGACGCCTTTGGGGTTTTCCCCTTCCTCAGAGCCCGGGAGATTCAGGACCCGCGGCCCACCTTCCCCCTCTGGACGGGAGATCATTTCAGATTCAGGAATTGGAAATCCCAGCGAGGCCACGTTCTCGTAATTCTCCCGCAGGACATCCCAGTACAGCGCCTTTTCTCCAGGGCCCAGAAGAGTCCACTCCCTCTCAGAGAAACACAGAGACACGTCCTCAAAGGTCACCGGCATCTGGGGGAAAAACAGACAGAGCACCGAGCCCTTCCTCAGCTTCC
>TRINITY_DN187833_c0_g1_i1 len=221 path=[0:0-220]
ATCTTCCCCTTCCTGGAACGGCTCCCTGCACTCGGGGCAGGATCGAGCGGGGGAGGCCTGGGGCACCTTAAAGGATTTAGTGATACACTCTCGGCAGAAATTATGCCCGCATTTTAGACTCACTGGATCTTTGAAATAATCCAAGCAGATGGAACAGACAACCGTTTCCTGCAGATTCGTTAGCAGCTCCTTTGCAGCCATGGCTCCGAAAAGAAAAAGCC
>TRINITY_DN187804_c0_g1_i1 len=268 path=[0:0-267]
ACTGAGGCCCCTTTTCCACAAATGCGCATGTCCTTGAGGAGTTCAATGCAGTTGCACTCAGCTGGATTGCTTGAATAAAATTTCTCATCTGCATGAGCATTTTTGTATCTGGGCTTTGGGAGGTCTGTGCTCTGCCTGTTGCGAGCAAGTCCTAACCTCCTCTCTTGTAAACACCAGAAGTGTCTGCCTAATGTGGTTTGTAAAAGGGCTTAATGTTTCATCCACTTCCTTGCTTGAACTTTGCCGCAATGTCCTTTGCTTTCAGCCC
>TRINITY_DN187830_c0_g1_i1 len=342 path=[0:0-341]
AAAATTTGGCATGGGAAAACCTTCCAGAAAATTGTGAATTGGAAAATCTTCCAGAAACCCCCACATCACTGACTGCCCCTCAAGCTGGCTCCGCTAAAGCCCCAAACAGCAGTGAATTTGTACGTCTCTCCCATACGGTGGCCACCTCCTGTGGTTTGACCCCGAGGTTCCCATAGGTCGAAATGGGAGCCTCGGGGTCAAACGGCAAAAAGTGGCCACAACCCTACTCTCTCAACGTAAGCTACTGGGAAAAGCAGGGTGTAAGTTTGTGACGCTGCTGGTCGTAACATCTGGGTTTCTCGCTCATCTCTTCCAGGAGCTACATCCTACGGCGTCCCTCGC
>TRINITY_DN146926_c0_g1_i1 len=211 path=[0:0-210]
TGTTTGTAATTTCTGGGGTATTCTCCCTTCCCTGAAAATAGTTGTAAATGCCTTAGTCACTTCACCACCTGTTTTGTCTTTCAACCCTAGCATACTTAGGCAAAATTTCTATGATGGTTAAGATGTACTTAATGCCACCATTTTGCTTTGAGAACTGCTGCATATCCACTAAATCAGCCTGCCATTGCATGTCCGGTCCTGATACAACAGT
>TRINITY_DN146888_c0_g1_i1 len=239 path=[0:0-238]
GCCATTTTGGAATTTTAATTAGAAACATTTCCCACCGAGGCCTCAGGAAAAAGAGGCACTGAACTCCGCCCTTCCCTATTTAAAACAACAACAAAACTAAAGTAACTTCAAAGCAGCTTCGTTCCTGCGCCTGGAAAAGAGCAGTAAAACTAATTAGATCAGAGTAAATAATAGAAATGGGGGAGGAATCATCCCAGGAGTGTACATATCTCAGGTCAAGCGTGGAGGAGCCATGACAT
>TRINITY_DN146950_c0_g1_i1 len=267 path=[0:0-266]
CTCCAGCGGGAACAAAAATAACCACGCTTTCGAGGCTGGTCTGGGGACCATCGCCGAAAGCGTGGTTAGTTGAGCCATGGTCCGGAATCGGCGGCCGGCAACATCTGTTACCGGCGCCGATTCCGGGCCATGGCCGGGACCACGGATTGGAATCAGACGCAGCGGCCAGATTGGCCGCTGCATCCACCCATCTCCCGGAGGGCGGCAGGGCTGTGTGGCCGCACGTTGCGCAGTGCAGCCCCGCCCCACCCCCTCCCACCCAGATTC
>TRINITY_DN146943_c0_g1_i1 len=968 path=[0:0-967]
TGTGCTTCTTCAAAAAGTTGTCTCTGTGCCTGGCTCTCATTTCTTGGATGTTACTAAAAACACACCATAAGAACATTACCAGAGATACTGCAAACAGATTATGCTGGAAAGGCAGTTACTCAGATGTCCTGTTACCACAGGGACACCAAATCCACATCATATACTGGCCAACCGACAGCTGATTTTCTACTCAATCTGTTTTGAGAACAAAGCTGTAAAATATGTTTAAGTAATTCACTAGCCAGGCATAAGAGACTACTTGCCAGGTTGGGACTTGCAACGTGGCGGCTCAGGGCTGTGAAAATCCCCTCGCAAGATAAATGGTATAGTCCCCATAGGCAAGCAGGCAAATGGATTTTTAAAGCACCATTGAAGATTGTGTCCAAGGAACCACTCCAGAGTTGCAGACCCTACAAGCACCCTACTGCACTGTTCAGCGGTCAGGCTAGAGATTCTGTGACAGACAACTCTCCAAGAAAGCCATGGAGGAACAGTGGACAATGTTTCCAGCTTCCTAGCTTCTCCCCTATCCATTGTTAGTACCCTGATGGGAAGAACAGGGTTTAACATGGATGTGCAATGCATTTTCACAAATAATGTAATAAAGGTTTTCATGCACATCTGAGATTGGCAGTGAACTTAGTCCCAAGTGCCAGAGCGCGTACACAGGAACTGCTTACAGATTTCATAGGAGCACTGCAAAGTACTTTAGAAAGGTGGCCATTATCCCCCAAGTTTCCTGTCATACAGTCTCATACTCCAAGCACTGAACACTGCCTCCAGCTATCCAAATGACAAGAACTTTGGACCTCTAGTCAAGTCTCAGTATGTGAAATAAAATCTGAAGGCGCAAGAAGGAGATACATTTACCATCTGCACAGATATCTTAAGACCTTCAAGCTGAAAACAACCTCATGCTACTACTTGCTTCGTACTCTGGGATCCTGGCTTCAGAACAATTCCAGATC
>TRINITY_DN146881_c0_g1_i1 len=278 path=[0:0-277]
CTGCACTTGTTTCCAGCTACATTCCCACCTGCCTGGGAACTTTGCTCCTCCTTTGACACCATCATGAGCTCCTCCAGAATCTCCTGCTCCTTGAACTGCTTCTCCCACCTCTTTCATGCTGCCCCTATGCCGTGAACTCCCTCCCCTGAACAGATTTTGTTCTGCTCCCTCCTTCCCAACCTTCAAATGCCTCTTAAAATGTACCTCTTCCATCAGACTTTTCCTAGCTCCTTGTCCCCAGACCGATCACTGATGCTCTCTCTTCTGCCTTTCATTCA
>TRINITY_DN146881_c1_g1_i1 len=211 path=[0:0-210]
TTTCCTCAATTGTATGTAGCTCATTTCTTACTAATATGAATGGTGACTCTATTTCCTGCTTCCACACACAACTAATTATCCAATATACAGTGTTCTATCTGGAGGCTGATACAGTGTCTCCAAAGACTCCCATTGACAGTCCCAGTCTCTTCATGACTAAAACTTTTCCCTCCCTCCTTCCCAACCTTCAAATTCCTCCTGAAAACCTACC
>TRINITY_DN146916_c0_g1_i1 len=350 path=[0:0-349]
CTGGGCCTGATAAATGCTTACTCAATTTCACATGTCAGTGACAGTGCCACTACTGCTTCAAAAAAGCATTACACTTTTTCTATCAGCAAAGAGTTGTAGAACAAGCCCATGCAAGAGCAAAGATACAACCACCACAATAAATCAATCTCTTAATGACAAAGATTTCAAGTCTGATCTGCTCTTACTGAGAAGGCTTTGGCAATTTTATAAGAGTTCTTTTATGCAGACGGTGATCCTGCAAATGGTTATTCTCACATACAGCACTTCCCTGAGCTGTGAAAAAAAACTAGGTTTCACAAAAGGAAAATCTAGAGGATTTTTCATTCCCAATTATGTCTCTGAAATATTCC
>TRINITY_DN146944_c0_g1_i1 len=218 path=[0:0-217]
TCAGACGTGTGCTCTTCCGATCTCTCTCCTCCTCCTCCTCCTGCCCGCCGCCCCCCCAGGGCAACAGCCCCGCCGCCGCCGCCTGCACCAACGGCGCCCCCTCCTCCTCCCCGCCCGGCCTCACCTACAACCAGGGCGGCGGCGGGGCCGGGAATCCGGCTGCAGCAGCAGCGGCGGCGGCGGCGGCGCTGGGTCTGGGGGGCTCGGCTCGGCGAGCG
>TRINITY_DN146952_c0_g1_i1 len=305 path=[0:0-304]
TGCAGAAGCGGCTGAAGGGGTCTCCTGTGAAAACGGACTACTACAGGTAGCGAGTACATGATATTAATCCATGGAAGCTCACTAGAGTCTTCAAGCGAAGACAGCTTTCCTCTTGTACCTGTCGTATCAGTGCTCGCAGTTTGTCTTGTTGCTGAGGATTAATGAAGGTCTTGTGGGCACAGGTGTCCAGTAGCACTCCACAGTGCTCTAGTCCATTGTGTGGGCACCAGGTGACTTTTTTCAACCAGTACTTGTGAATGTCCTCGGGGAGGTGGCCAGACCAATCGGGAGCACCCTGTACTGCC
>TRINITY_DN146952_c0_g2_i1 len=307 path=[0:0-306]
ATCCATTCGCCCTAGCCAATGGAAAGAAGTGTCTCCGTTTTGAACTTTCTCGCCTTGACTAACTTCTTCAGTCATTTCAGATCAAGCACTGCTCTCCACTCTTCTGACTATTTTGGGACTAAGAAGAGTAGAGACCCGATAACTTTCACTTTCAGGAACTGGTTCCATCACTCCGATCCTCTGTAGCCTGCATATCTCCCCTATAATCGCTTTGTGCTTTCCTGGTTTCTTTGCCACTGGAGAAATAAACAGGAAAGGTTTGGGCAGTCAGCAGAATTTGATGACATATCCTGCATCTACAGTCTCT
>TRINITY_DN146932_c0_g1_i1 len=242 path=[0:0-241]
AGACGAGCAGAGGGCGCCAAACGCATTCAATGATCCCTCGGAACGACCAGACACTACATCGCCGGGCGACCAACGTGAGCAGCCCCAGAGCCCGAAGTGCGGGAACTTCAGCCTGTATCGGTCAGTGCCCGCACCCCTGACCTTCCCGACTTGACTCCAATGCCGAGGGACCCAGAGGGCCCCCCCCCCCCCAGTACCAGAGAGAGTCCGCATCGCCATGCCAGGGACCGGTGAGAGACGAG
>TRINITY_DN146910_c0_g1_i1 len=212 path=[0:0-211]
TTTCTCTTTACTCATAATCTGCTACAGAAATGGAATTTTGCTGAGAATTGGATCTGCCTGGGGACAGGGTTTTTTGGTGTTCTGTGACTTGTTTTAATGTTGTTTGTTTTTGTAAGCTATGTGATGGGTGCTTAGAACATCTATCTATAAAAATGTATACAAATACAGTGTGTGTATATATATGACAAAATAATATATATCCCCATGAGCCG
>TRINITY_DN146870_c0_g1_i1 len=243 path=[0:0-242]
GTAGCCCTTTCCCATGGTGTTTGTGTTGTGTGGCTTTTTGTGTGTGTTGGGGTGTGTGTATTTAAGCTACCCTTCCCCAAAGGCTCAGGGTGGTTAACAACCTAAAATATAGTCATGTATAAAATATACATAAATAAAGCCTGTTAAAATACAAATAGTATAAGCTTCCCAATAAAAACTACTCCCTGAACTCCATCTTTGCCTGCTAAAGGCCTGGCCAGATAAATAGCTCTTATGTTGCCT
>TRINITY_DN146893_c0_g1_i1 len=387 path=[0:0-386]
CAGCCGCAGTCAGTGCCCTCATGCCACAAGTGTGAGATGATGCCCTCGTGCAGCTGGCCCCAGCACGTGTCATAGCATCTTGGTCACCACCCCGACTGGCACTGGTCAGCCCTCTCGCGAGCAAGCCCAGCAGAATGGTCCAAACTCAGTGTGTCACACGCAGATTGGTCACTGTCCCTGAAGGTTGACCTTTTAAGATGGGGGTTAGAACTGTGGGAAGGGAGTTTTCCTGGTTCTTTGACAACCCTTGAAATCCCGTCAAACAGCTTCCCACAGGACTGAATTCATTCAGCAATAGTGCAGATGTCCACTCTAGATAACTTGAGTACCATGTAAATCCTTGCAGAGCAGCTCAGCAGTTAAACTAGAGGTGCAATTAGTTTCTCC
>TRINITY_DN146873_c0_g1_i1 len=226 path=[0:0-225]
CCGAGCTGCCACCCCACCATCCATACAATTGTCCCATTGAACTTCTCCCAGGGAACTAACCCCAGCTTGGCCGAATCTACGCCTTGTCCACCCCCAAACCTGTGACCCTCCACCAGTACCTGGATGACAGCCTCCGCAATGAATTTATTCATCCCTCCTCATTTCCCATGGGCGCTCCCATCCTCACTGCGTAATGTCTGAAATCACCCTATGTGGAATGCGGACC
>TRINITY_DN146941_c0_g1_i1 len=231 path=[0:0-230]
CCGAATGGCTGACAATGTGCCGAACAGGTACCTGAAATATTGGGTTTTACTCTTATCATTTTACCAGTTGAAAATATGGTAAGAGAAAGTAGTAAAAATTAGGACAGAAACTCCAAAAATCAGGACCAGAAGTCGGTATTCTGGGATGACATTGGGTAACCCGTCGGGCACTAATCAGGTACTGATTAGTGCCTGATGGTGGCAGTTTGAGTTGAGTACTGCAAATTTAAC
>TRINITY_DN146935_c0_g1_i1 len=257 path=[0:0-256]
GGGACCGGAGCTGCTGTTTTGGGGAAGTCAAAGGAGGTTGGACTTGGTGCTGGCCACATCACTCCCTTGGGCACCATAGTGGCTTACCCTGCTAGCTCGATGGATCTGAGGGGATGATCTTTCTGTCAATCAGGGATGGCCTTTCAGCAGGAAGAGAACCAATCCCATCTGCCTCTGATCCCATCTGGGGCCTCCTTATCCTGCTGCCGCAGTACAAATGTTAACGTAACATAAGCAGTGCCGGACTGGGTCAGACC
>TRINITY_DN146923_c0_g1_i1 len=416 path=[0:0-415]
TGTGTGTGTAATTTAACATTAATTTGTTCTCCATATTGATGGTTCCCACTACTCCAAATGGTGAGGAAGCTCCTAGCATTTCTGCTAATGCACTGTCTGGTGAGATAGCGGCATGATATTAGATACCTGGGGGGAAAATCTTGTGCGTACAGATGGTGAGATACCAACTCTTGCTATGCTTTATTACGTTTCAACTGGTCAGATTCTTTTGTCATCCGTGGCATCTTGGTATCAACCAGTGGTTCTTAGTAAGACCTGTTGCATCATCTCCACTGATTGCTTATGCTGCTAACTACTTAATTAGCTGGTGAAGATGACAGATGGGTACAAATGAATTAACAATATGTAGGGTGAAAGGAGAATTGCCCTACATATTGCCTCTATCAGCCAGATCTGATTATGGTTTTTATTTAAAC
>TRINITY_DN146856_c0_g1_i1 len=301 path=[0:0-300]
GCCAAAGTGTTGAGAAGCCTGTGCAGTTGCTTCAGGTCGGTGCAATCAGTTTCAGTGCTCGCTCGCCTCCCCCCTCCTAGCAAAAGGGCTGGCTGGCTGAGAATGTCCTGCTGTGGGATGAGTTCATTCCTCTCCAGCCTGGAATAACAGAGTGGACTGCAGGGAGGAGGGAGCAGCAATGGCAGAGCTGTGCAGGAAGAAGCCATGAGGAGACGGGGCTGTGGGTCAGAACAGAAAGGTTCAAGAAGAGTAAAAAGATCTCTCCCCCCCCCCCCCCCCCCCCCCCTTTTTTTTAAAAAAA
>TRINITY_DN146871_c0_g1_i1 len=268 path=[0:0-267]
ACCAAAAGATAAAGGAATCCCCTTCTCAACTGATTCAGTACAAATGTAAGGGGCGGAGGAGGGAGGGGAGAAACTCTCCCACCCCAGGCTGGAATGCACGATCCAAGGCCATTCATTCCAAGCCTCAGCTTGCGATTGTTCCATAGTTATGCAAATGGTTAGAACAGCCACAGTTCCTTTGTCATGGAAAGAATTGGGAGAGGCTCATTATTTCACTTGTATGCTGCAAACTGCCCAAAATGCAGTGTAGCGGCTGCATACCTCAGAG
>TRINITY_DN146897_c0_g1_i1 len=251 path=[0:0-250]
ATCTTGCTGCATTTTTGGCCTAATCCAAGTCCTGTGGAAATTAGTTTCCCAGGCTAATTATGCCAAGCCTTTGGCTTAAGTTCATCTATGTCTGGCTGGGAACCCTGGCTAAATCAAGCTAAATGTCAGTAAGAAGCGGAGTAGCATGTTGTATTGGTCCCCAGAGTCTGAAGGTGCCAGACAGCATTAAACAAGTACAGGAGCCGATAACTGGAGTTGGGAGGGGCTGCTACTCGTCAGGACAGAGCAGG
>TRINITY_DN146897_c0_g2_i1 len=388 path=[0:0-387]
AAATGCAGCAAGATGGAAAAGGAAGCAGGAAATATCCAGGGTTACAGCTATTAAAATACTGTGGAAAGGCTGTAGCCATTTGATGGATATTAATATGCCAATATCTATTGGGGAGTAGGATGGGAGCGGACTGCCCCATAACTGTCTATGTGTGTGGGGGAGGGGGCTTGCCTCTTCCCAAAGGCAGGCTACTGAGCTAGCTGAAGCGTGGGTCTGACCCACCCCTGGCAGCTCTTATGTAGGAATGGCAGTTTTCAGAATACATCCGGAAGGGCTGCTTTGCCCCCTCCCCATCTGGCAGCTCTGCCTTTCATTTAAATAAGGCATAGCCTTTCCTCCCCCACAGCTTCTGTTTCAACAGGATTGGCATCCCACTGCCAGCCCCTCC
>TRINITY_DN146927_c0_g1_i1 len=560 path=[0:0-559]
CCGGGCACATTGTCATATATGCTCAGCCTTTTGTCCACAAATGAAAGAGGGCTAGTTGGCGTTTCAGGCTCCTTAGAACTGGTCCGAACCCTGTTCCTCCTGCATCCATGAAAGCTCCCAGTTCTCCAGTTCACAGAAGTGTTGTCTATGGGAGATAAGAAGCTGTTTGTAAGTGCTTTGGGGAAAGTCCCAGGCTTGTGGCCCTGTGGTATTTGAAATATTTGGTTCTCCTGAAGGTTCCTTTCATTTATAAAGTTTTGTTCAGATATATCATTCCACAGGGAGAGTTTGCCGGCATCAAGGTTTTCTGCATAGATTCCCCCCCCTCTTTTATTGCCACTCCTGGCTTTGATAACAGGACTCGGAGTGCTCACAGTGCTGCTGCTTTCAGACTGACTGCTGCTACTGCAAGTCTGGGGCGAATAAGAAGAGGAGTCTTTGGTCATCTGGCTGTCAGACAGGTCACAAATATTCACACAATTAAAGTGCTTCAGCTTTTCTTCGTCAAGTCCCTCCAGGAGGACAGGTTCACTGATTATGGGCCTGGCCTTTGAGCGAGT
>TRINITY_DN146930_c0_g1_i1 len=277 path=[0:0-276]
TTTTCAGTGCTTTTAAAAAAAACCTCAATGTGAAAATGTCTTGAGTAGTTATTTGAGGTTTAAACTCAGTGAACCTGGACAGTCACAGAAGGCAGCACTGGGATCCCTGCAAAAAACAAACAGGAATTCTTGGGTCTTAATAACTTTACCAATGTCATCAAAAAAGTAGATCAAAACCACCATAGCAGATGAGACAATTTCAGATTAACACAAAATGTGAAATAAAACATTAACCCAAATGTATGTTACATCATGCCCTTCAGCTCCCTTTTTAAGG
>TRINITY_DN146946_c0_g1_i1 len=251 path=[0:0-250]
CTGGAATGAAGATTGACAATTCTCTCTAGCGATAGTTCACTGTCGTAGGTTATGCTGCATTTCAGGTGAATATGCTAGAATTTTACGTAAGTCTTGCAGGAAAAAAAATCCTGAGTTTATATAACTGAAGTGATTTAGACTAAATAATTTAGTTCTGTTCAAATACATTTTACCTACAGTATTAAATATCTAGTTGGGATAGCTAGACTAGAAATGTACAATTTTACACATTACAGTGAGTAATGCAAAAT
>TRINITY_DN146889_c0_g1_i1 len=391 path=[0:0-390]
CGCCCAGGCTAGCTGCCGACACAGCCTGTGGCAATCCCGGGCCAACATCTGGTGGCACCTGCACAAACGTGCAGATGAAGTCCTGGCCAAAGCAAGAAAGAACAGCCCGCTATTACGTTTGTTAACACCCAATGACTTCAATTGGCCTAGCAAACAATTACCAGTGGGACTACTTGCAAGGTATGTGATTTCAAGATTGCAGCTTTAATGATTAAAACAATGGCACAGGAAAGGACCATATTTATCAATGCTCTAACTGCATCAGCGTATCAAATTATTTTTGGGAGCTATTTATTTCCATCACATGAGAGATTGCATTAGGCAACTGCAACATATTTAACTTTTTTTAAAAAAAAAAAAGCTATAACAGCTCTTAAGACTTAATTTTGCT
>TRINITY_DN146906_c3_g1_i1 len=201 path=[0:0-200]
CACTCTTTCCCTACACGACGCTCTTCCTATCTCCCCTGGTCCGCACCAGTTCTAAGTCAGCTGCTAGGCGCCAGCCGAGGCGGGACGCCGGCCCGGACCCAGATCGGAAGAGCACACGTCTGAACTCCAGTCACCTTGTAATCTCGTATGCCGTCTTCTGCTTGAAAAAAAAAACCCAGGTCCGCACCAGTTCTAAGTCAG
>TRINITY_DN146940_c0_g1_i1 len=228 path=[0:0-227]
CTCTTCCGATCTGAAAATTCCAAATGTCTTTTTAAATTCTATATTTGTTCAAATTAAAATTTTGGTTAGAGAGAAAAAAGCGCACTTCAATGGTCTTCGCACCAACCATTTAAAAAAAAATTAAAGATAGCTGGACTCCCTAGCAGTGAACCTTTAAAACTAATGCAATCTGAGATTCATTGAGGATTTAATCAATTGTTTAGGTACAGTTTAAACTTTTGGTCATTT
>TRINITY_DN146891_c0_g1_i1 len=212 path=[0:0-211]
TTCAAGTGAAAGAGAAAATATCCCATTTAAAAAAACAAAACACCCCGACCCTCCCTCACTAACATCTTCACTACCTCCTGTTGAAAAACACTTCACTCCGAGAAATCGGGGACATTCTATTTTGTGTTAATTGCCAGCTTATGATTGGAATTAGTGTCGTCAGTCTTTTCACAAGCTGCTCAGAGGTAAAGGCCTTCTTTCTTCTCTCTCTC
>TRINITY_DN146894_c0_g1_i1 len=214 path=[0:0-213]
AGGGAAAAAAATATAGTTGAAAACAGAAATCATCAATATGTAGTAAGCAAAATTAAGTTTTTATTATCAGGACTTAGAAAGTTTCCTCCATACAGTCAACATTCTCCAGAAACAGAAGAAACTCGTTTTTAGAAAGTCTCAGAACACCCCCCTCTAAGGATGGACACAATTCACCATATGCAATCAATGTGTCATTTATCTTCATGGACTTCAG
>TRINITY_DN146862_c0_g1_i1 len=322 path=[0:0-321]
GACGCACCCGCCCCTGCCTGTCTCCAAGATCATCCAGAAGGCGGAGGACCTGGTGGGCCGGGAGATGCCCTACAACCTCACCAGCCACAACTGCGAACACTTTGTTATGGAGCTGCGATATGGCGTGGCCATGAGTGACCAGGTCACTGATGCCATCACCATGGGAACAATTGGGATGGTAGGTGTGGCAGCCGTCATGCTGCGATCCATGAACAGGAGGCGCAAGCATCGCAATGAATAACTCTCGAGGAGCAGCCAGGAGCCACCCTGGTGGGATTCTTACCAGCGTTCACTCTGGAGGTTTCACCTGACTCTCACCCAC
>TRINITY_DN192185_c0_g1_i1 len=206 path=[0:0-205]
CAGGATCTTCTTTTCCATGTTTTAACTGCATCTCCAGCTCTGCCTGTCTTCCCTGCAGCATCACAACATAAATCAAAAAGTGATCTTGCATGGGTAATTATGCTTCAGATTTCTATGGGGAGCACTTGCATAACAGATGTAACCTTCCTCTCCTCCCCTTTTGAGGTCCTCTTCATGACTGGACCTATCCCATGCAAATATACAAG
>TRINITY_DN192164_c0_g1_i1 len=294 path=[0:0-293]
TTCCCACTTTTTCAGTATTTTCAGCCTCTACTTCAGTCTGCAATCTATGAATTAACCAATTAATATGATTGATCAACAATACTTTATGTTAACACAAAACACCTTACCACTTGGGGGAGAAGCTGCCCCCCATGTCGTCAAATCTCTCAGACATCAGCAATCCCTTTCGCTACCTACTCTCCTTCACTGCCTCTCCCCAAAGAGACTGCTCCCATTCTCCATGCCAAGCTAGTACCACATCCTCTTCTCAGATGCTCTAATCCATTCCCCTGTACCTCCCAAGGTAGCTGATCA
>TRINITY_DN192143_c0_g1_i1 len=256 path=[0:0-255]
CAACAGAAATGGGGGTCTGGATGTGTGTTGACACCATTGTTTAGCCACGTGTGTTTCCCTGTGTTTTAATTCATTGCAATACTTAGACACAACGGTTCTGTCCCAAATCCTCTGCTCTGTGCTTCAGCTAAAGAGCTCAGTCTTCACTGCTCACCCCCTCAGGAGAGCACAAAGATAGTGTGCTGCACGGAACCAGCTATCAGTGTGCAGCAAGGAACTAACCGTTTGGCAGTGGTGGTGAGTGGAGGATTCAGGG
>TRINITY_DN192128_c0_g1_i1 len=284 path=[0:0-283]
CCCTATTTTTGTCTGGACAACTCTGAGAGCTGGAATGGCCTAGCTATCCATGAACAGGTTCTTGGGAGTCTCCGGCAAGCCCTTCTCTTGGTCACCATTTTCCTGCCATCACATGTTTGTTAAACACTGGAACTAAACTGGGAGGACACGTCACTTCAGTCCACCCCCATCCCACTGGGTGGCGACAGGAACCACACACAATTATGATTTTCAGGGACATCCCCTTTCCAGACACTCACGTCTTCTCTGCTCCGCCGCAGCTGGGTCAGTTCAGACTTTGTCCT
>TRINITY_DN192128_c1_g1_i1 len=225 path=[0:0-172 2:173-224]
CGGGGTAATACCTTGGGGTAATACCTGCAATTTGGGGCAAGCGTTGGGTACCCAGTGGGCTTTCCAAGTGCTGACTGGGTACCCAATTATCTGAAAAATTGGGCATTATTAGCAGTGATTTATTTATATTTTATTTATTTATTTAAAAAACTTATACCCCGCCCCTCCTGCCAGGCAGCCCGGGATGGATAACAATATAAAAATCAATAAAATACAATAAAACCT
>TRINITY_DN192128_c1_g1_i2 len=213 path=[0:0-172 1:173-212]
CGGGGTAATACCTTGGGGTAATACCTGCAATTTGGGGCAAGCGTTGGGTACCCAGTGGGCTTTCCAAGTGCTGACTGGGTACCCAATTATCTGAAAAATTGGGCATTATTAGCAGTGATTTATTTATATTTTATTTATTTATTTAAAAAACTTATACCCCGCCCCTCCTGCCATAGGCAGCTCAGGGCGGCTTACAACAATAAAACAATTAAG
>TRINITY_DN192202_c1_g1_i1 len=202 path=[0:0-201]
GTGGGCCAAGAAATTTATAGTGATCATCTTCCCTTGTTGTATGTTAAGCATGGCTCTAGCAGAGCCATCGAGGACACTGGGGATGCCTGGTACTAGGTTCCTCAGACAGCCATGGTCCAGTGAACTCAAAGAAGAACTTGGGGCGGTTCTGAATTCTTCCCCATGTCTGGACATTAGGGATATGGCTGTAAGCCCCCCCGCC
>TRINITY_DN192169_c0_g1_i1 len=240 path=[0:0-239]
CTTGACGTGCTCATCTAACCTACCATGCGCAAGGAAAGGTCTTGAATTGAATTTTGGACTATACAAAACAGACAAAAATAAATTGTTTACAGCATCTTGGAAATATGTAACATTGGATGATATTTAATGTTCTTGGTCATCATTTGTCATAAATAAACTTGAAATGATATTAATATGTCATGAATAAACTAGAAAGAATAAAATAGTCTAGTAGCACAGAGAAGAGAAAAAGGACATAAA
>TRINITY_DN192160_c0_g1_i1 len=232 path=[0:0-231]
GCCGGTGGTAGATTTAATGCTGTCTAGGGGTAGGAGTTTCAGTTTTTGATAGAACTTAAATGGCCTGAAAATGGCCATTTTGGTTTTTAAACCATAAAACGCAGATTGCGGTTCTTTTTTGGTTCCAGCGTTTCGGGTTTTTGCATTGATTTTTTTCTCTCTCTCATTGACTTCAATGGGAGACAATTCACTGAAGTCAACAAGAAAAAAATGGAGGAAAAAAGACAATGCA
>TRINITY_DN192154_c3_g1_i1 len=284 path=[0:0-283]
GCCCAGCGAGAAATACTCCTTGGCAAAACCTGCTAGAAGTAGAAATTGAATTTGGCATCGCTGATCCTCAGGATGGGACATATTGCCCACGAAGCCCTTCAAGAAGGAAAACTCCCATGGCAAAGAACAGCCTTTCTCCTCAGGCTTCATGGACAGTAATCTGGAAACTCTGGGGATGTAACCCAAACAGTGACCCCCCCCCCCCCCCCCCCCCCCCACGGGAAAAAAAAAAAAAAAAAAACAAAAAAAAAAAAGGAAGAAAAAAAGGGGGGGAAGAAAGGGGA
>TRINITY_DN192155_c0_g1_i1 len=355 path=[0:0-354]
GTTTGACCGTCTCAATCTCCATTCCCAGTGTCAAGCCCATATTAATCAAAATTTGTTCCGTGGGGGGACTATCACTGGCCCTCTTGTCCTGTTATTTGTCGTCTGCAAATAGGTAGAGCGGAGGCAAAAGGGGCACCCTTCAGGGTAATATGAGCAAGAGGGTTTGCCAGCAAAAAATCAATGTTTAAAGCCATATCCCAGTGTAAGTTTCCCACTAAAAGAGGGTTCAGTCATTTATTTCAGCTCCCCAGAAGCCTTGCAGCAAAACAAATAGTGAGGAAGAGCCTCTCTCTGTCCAGACTGACAACAACAGAATCTCTGGTTAATTGCAATCCCCATAAAACGGTTGATGGAG
>TRINITY_DN192203_c0_g1_i1 len=210 path=[0:0-209]
GACGAGGATTTGAAAATTTTCGACCACATTTTTGGCATTCCAAGTTGCGTGATAAAACTTCGGCCAGTTCTACTCCATCTTCTGGACTTGGTTGAGTTTCCTCGTTCGGAATGCAGTTATTGTTCTCTGCTGATTCTTCATCGGCATAAAACTTCTTAGTTGAACCTTTTGGTCTACCCCTTTTTCGTTTCACTACAAGGAGGTCTTCTC
>TRINITY_DN192135_c0_g1_i1 len=209 path=[0:0-208]
TGATGGGGGGAGCGAGGAGGCCCCCAGGGCCTACCGTGGGGGAATCCTCTTCTCTTTCCTTCCTTCCCTCCAGCAGGCTTTCCTGGAGAGAGAAACCTGCCTTGCTTCCCCGCTGCCCCCCTCGCAGGCTTCAGGGGTTCCCCCTGATCCCCTCCTTGCCATCAACGCCACGATGGGCAAGATCCTGGACTCCCTGTCCCTCCTCAGAC
>TRINITY_DN192152_c0_g1_i1 len=351 path=[0:0-350]
CCGTGTTCACTGTGTTTTTCCACACTGGCAGTGTGATAGGGCGATGGAGCCTTGCGGTAAGTTGTGTCAGAATCGGGGCCCAACGTATCCCTCTGCACAAGGAATTAGCTTTTTCACAGTTTATTCAATGTTCTCAAAGTAGTCCTTCTCCACACATCCAGGCCCACAATATACAAATCTCTCAGGGTCTCTTTAGTGCCAGATAACGCGACCCCAGCTCAGTGTCAGGTCTCTGGCGGCTGGCTATTCATAGGGAGTGGTTCACCAGCAACACCCCATTCGCACAGCCAATTTCCATACAGCCTCTAGTTAAGATAATCAGTCCCAAAGTCCCTTACAGCTATAGCTCCC
>TRINITY_DN192110_c0_g1_i1 len=228 path=[0:0-227]
CGGGTGATCCCATGGGTATCCTCTTGCTGTCATCAGGACAGTGATGAGAAAAAAACAGCAGGAAAGGTTCAGTCTCCATTAGTGACCACCTTACTTCTAGTATTTTTTATTATATATTTTATTTGGCTTGACGATTAGTCATCACCAGATAACAAAAACCAGATACAAATGTTCTCAATCAATTAAAATTAGATGCCTCAAAGGCAATTCAAAATAAAACACCATACA
>TRINITY_DN115186_c0_g1_i1 len=382 path=[1:0-202 2:203-381]
CACCCACTAGTCCCCCCTCCCAGAGAACCCAGGAGTCCTGGCTCCCAGCCCCTCCCATAAACACCTTGTGTTGTGGAAGACATGAGGGCTAGTGATTTACATTTTCTTAAATCCTCGGGATCCGCAGACCCTGCTCCCCCCAGTTTAAAGGAAGGATGGGGGTATGGTTTTTCACAGGAGAATGCACACTCTCTCTCCATGCACACACAGTCACCCCTCTTATTCCCCGTGCGCCGTCCAATTCCGCTTCCCCCTCCGCCACGTTACGCTCACCGTGTCATTTTTTATTTAATTTAATATTTTTTACTTGTTTGGTTTCAGCAAAATTTAAAAAAAAAAGTAAAAAAATAAAAAAAATTGCCTGTGTAGCTTTTAAATAAAT
>TRINITY_DN115186_c0_g1_i2 len=255 path=[0:0-75 2:76-254]
TTTTTTTTTTTTCAAGCAGAAGACGGCATACGAGATTACAAGGTGACTGGAGTTCAGACGTGTGCTCTTCCGATCTCACACAGTCACCCCTCTTATTCCCCGTGCGCCGTCCAATTCCGCTTCCCCCTCCGCCACGTTACGCTCACCGTGTCATTTTTTATTTAATTTAATATTTTTTACTTGTTTGGTTTCAGCAAAATTTAAAAAAAAAAGTAAAAAAATAAAAAAAATTGCCTGTGTAGCTTTTAAATAAAT
>TRINITY_DN115169_c0_g1_i1 len=204 path=[0:0-203]
CAATGCTGCGGGAAAAAGCCCCAACCCCAGTTAAGTCAGCCCAGCTCGAATCGGCCCTCCTGGGCCACCCTGATCGGAAGGAGGTAGAATATGTGGTCAAGGGTTTTCAGCAGGGTTTTATAATACCAGCCCAGGAGGTCCAGCAGAAAAGGATAGCCCCAAACCTGAAGTCAGTAAGTGGGTTGGAACATGTGGTCAGGGAAA
>TRINITY_DN115169_c0_g2_i1 len=360 path=[0:0-359]
GGAATTTCAATTAATTCACCACTTGTCTTATCCGCGGAATTTCAATTAATTCACCACTTGTCTTATCCGCGGGGAGGGTTGGTGAACGACGCCATACCTAAGGACCTCACCTCGATCTGGTATGCGTCGTTTGACTCCGCAGTGTCCCTAGTAAGGTCTTTTGGCCCTGGCGCAGTTTTGGGAAAATGCGACATTAAGTCCGCTTTTCGCCTACTCCCGGTGAGCCCTGATAGTTTTCCCCTCCTCGGATTCCATTTCAAGGAGAGTACTACTATGATAAGGCCATGCCAATGGGCTGCTCCATCTCGTGCTCCGCTTTCGAGAGGTTCAGTTCCTTGGTTGAATGGATAATAGGGCAGC
>TRINITY_DN115247_c0_g1_i1 len=242 path=[0:0-241]
GCGCTGAGCAGTTTACAATCTGGGCTGGGCAAGGGAGAGCGGAGCGGGAATGATACGGTCCTGAATCGTGAGCGTTGCGGAGTTGCTCGGCTTAGCCCTAGGGGAGAAGGGGGCTCCCGGCTGAAAGGGAGGAATGCAGGCAGCGTGGATGGGACTCATTCGACTGTAGAAGGAGCTCAGTGAGCGACCTGCCCGGGGGTGAGGAGCTAAGGAATTTGCTGATTGTGGCTCTTTGAAATGGT
>TRINITY_DN115156_c0_g1_i1 len=259 path=[0:0-258]
CGAACACATGGGCATGCTTCCAAATGGATTAATTAGAAGGTGTTTATAGCAGAGGGAAGGCTGTTCCTGAGCAGCCAGGCCAGTTCACTTTTATCTAGCTTACGCAATGTGTAACTTTGGTTATTTTCTTTTTTCCTTCTTTGTCCCTGCGGTTAGTAACTGTTCGCAAATTAATGTTAGCCTTGTAGCAACCTTAACTGGTGTGTTCTGCTGTAACTAAGAAGCAATGTTATGAACTCTGTTTTTAACCTGAATTTAG
>TRINITY_DN115218_c0_g1_i1 len=205 path=[0:0-204]
CCCCCTTCCCACTTCCTGGATCTGGCCCTTGGATCCAGTTCACACCTCCAATCACTGAAAAACCAAGCTCAAGGGAAGAGAGCAGAGATGGGGTCATGCAAACATGGATAGGGGACAGTTCCATGGCACAGATCCATGATTTGGGCCCTCCCTTCCTTGCGTGCATTCCTTAAACACCCTCACCCCAACTTCTGTGTGGCCCTCA
>TRINITY_DN115218_c0_g2_i1 len=223 path=[0:0-222]
GACAGATCCATGATCTGGACCCTTGGTTTTCTGAGTGCACCTCTTAAACACCCTCACCCCAACTTCTCTGTATCTAGGGGTGGGACTATTGGTATCGGATTAATCTGATAATACTGATAATGATCGGTATCGGCAATACCGGATTTTTAACATTGCCGGGTTTGTTGGATTTTTAACATTGCCCATTGAAGTCAATAACCGCCAGATCGGAAGAGCGTCGTGT
>TRINITY_DN115218_c2_g1_i1 len=204 path=[0:0-203]
TCCAGTTCCTGGATTTCCCCCCTGAATCAAGACCCCACCTCCAAACACTGAAAGACTGAGCTCAGGGTAAGAAAGCAGAGATGAGGGAATGCACACAAGGAGAGGGGATAGATCCAAGCCACAGATCCATGATCTAGAGCCTCCTCTTCCTGGGTGCTCTTTTTAAGCACACCCGCCTTCTGTATGGCTCTCAGAAATTATACT
>TRINITY_DN115176_c0_g1_i1 len=344 path=[0:0-343]
CCTAAGCATCCAATTGCACTAATTCCATACACGTAGCCAAACTGGATTTTACCAACCTAAAAATAAGAAAAAAAACATTAGTTATAACACTTAATTTTACAGTTGGCAAAAAGAAGAGGTTGCAATTCGGTTTCTTCTTAATCCTAAGAGAAAGGTCTGAACAAGGATCCAAGTATGAAGAGGAATAAGGAAGGTATCCTATAAACAATCAGAAATCTATCATACTTGTACAATGCAAATGTCTAAAATGCACTTTTATCATACGAAGTGCACCACATATAGTTTTCAATTAAATAAAGGGCAACTTGCTATGCATTCTACCTGATCCAGCAAAGCACTTAAAC
>TRINITY_DN115184_c0_g1_i1 len=201 path=[0:0-200]
ATCTTGGAATTCAATATAAATCAGCAGATTATACTGCAAGTTTATTAACCAACACCACATCACCACAAATGAAGAAGAAACATACTTTAGATGTAAAGAGAATCCTTTATTACTTACAGAAAAAAGGGAAAAATAAGGAGTCAGTTTCTGTTTGTGTCCTATTTGCAACATCAATAACATCTCAAACTTTGTCAAAGTGGC
>TRINITY_DN115184_c0_g2_i1 len=285 path=[0:0-284]
CTCTCATGGAGATGGCAGGGTGGGCAGTGTATGAATACCAAGCCATACGTACCTGTGTAGGTGGGCAAGAGTATTTTAACTATATGACTTCACAAAACTAATAAAAATAACCATTTTGTGGAATATATTTTTTATAGTTGCAACAAAGAACTTTATTCTAACCAAGCTTTTTCCTTAGAAATGATGTTAATCAATTTCCCTTTTCCTTCTATTTCACTTCTACAGAATTTAGAATTGCTGTTCCCACCAAAACATCCTGTACTGACTGCAAATGTAAAGCAGGGT
>TRINITY_DN115224_c0_g1_i1 len=214 path=[0:0-213]
GGTCCCATCCATGCTCTCTTTCCCACCAGGTCCAAATTAACCATAGTAGGTTAAAAAAAAAATAGATCATGTTACCATCGCCTGCCTTTATCCTGAACCCTTGAATCTTCTATTTTCATGGCATACTTGGCCACCAGTAGTCTTCCGAAGGTGTAGGCTTTTGGACAAGCCTTTCTTCTGGCTTGGAGAACTGGGAGGACTATTCTGCAACAAG
>TRINITY_DN115212_c0_g1_i1 len=389 path=[0:0-388]
AGTGGTGCGAAACCTTCCAAGAACAACACAAAGCTGCATGGCAGGTTCTATCCTCTCCGAGACCCTGCCGTGAGCAGGGGCTGCAGGGCCAGAGCGTGGCAGCTACGGGGCTGGTGGCAGTGGTGAACATCTGGTGAACAGACAGGCGGCCACCCACCTGGCGTGCGCTTAGCGATCGTCTGGTTTGTTTTCACCCGCTCGGGAGGAGGCTCGCGCCGTTCTCTACTTCCCCGCGTCACCAACGCGGCTGAGGCGACGGGCAACGGCCACTGCGCACGCGCGAGGAACGGCCCGGCGGTGGGAGAGGGGGCGGGAGCCCATCGGAAGGTTGTTGCCTTGGAAACACCGTTCTTCGAGATGGCTCCAGCCCACTCTCACCCCAGATCGGA
>TRINITY_DN115217_c0_g1_i1 len=409 path=[0:0-408]
TGGAGCCTGGCCCAAGATTACTAGTTATGGTTGGCAAGCCCCTGGAAGATGCTCCTACAAGAAATGATGCTAACACATCAGTAGGTAGCTCTTCTCCTTGCATGATTATTGAGCTGAAGTCCCAGCATGATGATAGGTGCTGCTGTTGAGTAAGAATTAGTTTTAGTGGTCAGGACTGGTTTAATTCAAGATCCAGTGATATATCTTTCAAATTAGTTACAGGTTTTAACCTCTGTGCCCTGGTCAAGTGCCAACTGATGATTGCATATATTGTTTGACTCTTTGAGCTTGATGCAGTTGCCTCCGCTACATTGTTCTGTATTGTTGAAAGGGATGGTCAGATAGCTGCCAAGTTAGGTCTTGAGCAGAAGTTCATGAAGACAAAACTTTGTTACTGCCATTGAGAAGC
>TRINITY_DN115157_c0_g1_i1 len=258 path=[0:0-257]
GCATCTCGTCTAAAAAAGCCTCCCTAGATGGACCCGTCTCTAAGTAATGACGGTTCTGCACCAAGAACATCTCGGGGGGCTGTGTAAATTAACAATAAGACTTGTGTAGCTCTGTGTATTCATCCCTGCTAAATTTCGGATGGTGCGTTGGCACTTTTTCCGGTTACAATCTTTCTTGTCACCAGCAGAAGGGTATAAATGGGGTGAGCGTGTGATGATTTTGCATCCTGCTGGGTCTGGAAGTATCTTACCGTTGAC
>TRINITY_DN115235_c0_g1_i1 len=494 path=[0:0-493]
CAAATCGCACATGCTCTGGTTGGTAGAAGACTTTTTGCCTTTTAAGTGTGACCCTAATATTTAATCCTTAAGGCAGCCCCCCTTTTGAGGTCTCTGCGTCTCGGAGGTGTGACTTGCTGGGAGCGTGGAAAAGGCGTCAGAAGTATTATTGGTAAATTCAGCTTCTTGAAATGGTGTCTCAGTCTCCTCTTCAACTCCGCAGGTGACTCTTTTCTACCAGGGACAAGTCCACAGTGGGTGGGATGCGTTTCAAGAGCAAAGCCCATACATCGGAAATCGCACAGACACTCCAGCAGGGTTCTTTCTTCCATCTGTCTGGCAGGGACAGATTAATCGAGCAGCCAAGGCTCCAGCTGTGAAAGAAGCGATCAGGAAGCGTCATCCTCTGCCTGGGAAATGTACAGCCGGAGCTCATGCTCAGCCGAGGAGGCTGCTGCCTCTGGGTACCAGAAAAGGAGAGGTTGGATACTGGGGACCTGAATTGCACGGATGCA
>TRINITY_DN115235_c0_g2_i1 len=293 path=[0:0-292]
GTTTTAGGAATAGGATGGATAAACAGAAATGGTTTAAGTTTAATTCAACCTCTCTGCTTGGGAAAATGGGGTGGGAAGAGAAAGGGCTAGATTAATTCTAGAGGTTCCTGCTGGGATTAGAACTATTCTAGATTTCCACTTCTCATGCTGGGAGCTTAGTTTTACACAACAGGAGTAGGACTTAGGGCTCTAAATCATAAATTGATACAAATCGCACATGCTCTGGTTGGAGATGGCTTTTTGCCTTTAAGTGCGACCCTAATATTTAAACCTTAAGGCAGCCCCCCTTTTGA
>TRINITY_DN115235_c0_g3_i1 len=342 path=[0:0-341]
GCCGAGGAGGCTGCTGCCTCTGGATACCAGAAAACGAGAGGTTGGATACTGGAGAGCTGAACTGCACTGATGCATTTACCAGTCCTTTGGCACCGTCACTCAATCTGGTCCCCAACACAGCAAAATTATGCAAATCATTACCCATTTCCTCTCCCTAAGGTGCTTTGGAGGGACAAGCACACGCTGAGGAATTTGCCATGATTAAGGCCTGCATAGGGGTTCTCCCCCCTCTGCATTCTCTACTGCTTTCTCCCTTGAATGGACTCTCTGATGCCTCTTAAGGTCTGTGCTGTCACGGTAGCTTTTCCCACACTCAAGGCATTTGAAGGGCTTCTCTCCTGT
>TRINITY_DN115159_c0_g1_i1 len=215 path=[0:0-214]
TCCTCCTTGTGTGGCCCAGCTGCCCTGATTTGGGGTCATTTTTTTAATTACAGTCTTAGGTTCTCTGTCAGCTGGCTTATAAAATTAGTGGGTACTTACACACACACACAGTTTTCCCCCTATTTAAAACCCCAAATGAGTACTCATCAGATACTATGCAAGTAGTGCCTAGTAGTAGTAGTAGTAGTAGTGTCTGTTAGTAGTATTAGTAGTAG
>TRINITY_DN115243_c0_g1_i1 len=230 path=[0:0-229]
CCTGTGTCCATGCTGCTTGGCTAGCAGAGCCTAGAAGAGGTGATCCGTGTGTTCTCGAAAGAGAACACGCTCCACTGCCCCAAGCAGGTGCTTGTGCTCTGCCACCTGCAGCATCGATCTCGTTGCTTGTGCAAATCTCTTCCCAGTATCACGTGATCCCATGCAGAGTGTGGGTGCAAATGAGGGTTGGGCTCATGTTGGGTGCCCGGCGCGCGAGTGAGGAGATCGGA
>TRINITY_DN115181_c0_g1_i1 len=300 path=[0:0-299]
TCAAATAATTCAGTTAATTCAGTGATTCAACCTTACTTCCCACCTCTAGGTCCTTTGAGAATCAACATCCACACTCCTAATTCGAATAACTGCCCAGCAAAATTTAGCCACAGCCCTAGTTAGATCTGAATCAATTGGATGCAGTAGCCTTAGCAGAACTCTCTCTTAGAACTCTCTATCCCCTTTCCCAAGATATCCCCCCAAGAACTTAAATCTTGGCCCATCAAAGGCAGAACAGTACAGAATAATATGCACAGGGGTATCTACCTCTCCCGACTGACACATTCAACATGGTCGCTG
>TRINITY_DN115155_c0_g1_i1 len=307 path=[1:0-137 2:138-306]
CCCGTCTCCTTACGTGGACGGGTCATGGGGAGCACATCCAACCAGTGCTCCAGGCATTGCACTGGTTGCCAATTGTCTTCTGAGCCCAATTCAAGGTGCTGGTTTGAACCTATAAAGCCCTATACGGCCTGAGTCCTGCTTATCTGAGGGACCGCCTCACTCCCTGGACCCCAGGGCAGCCCCTGGGGACATCCTCCTGGAGGTCCCATGCTTTTGGTGGGTCCGAATGGACAGGAGGGCATTCTCGGCGACTGCTCCGTCACTGTGGTGCCCTCCTAGCAGAGGTCCACCTCAGCCCACATCCGCC
>TRINITY_DN115155_c0_g1_i2 len=286 path=[0:0-116 2:117-285]
CGCTCAAACATTGTTCTGGTTCATATTATGAAGGTTCACGAGTTCACATACTCCTGTTCAAACTCTTTAATCAGGTGCTGGTTCAGACTTTTAAAGCCCTACACAGCCTGGCCCCCACTTATCTGAGGGACCGCCTCACTCCCTGGACCCCAGGGCAGCCCCTGGGGACATCCTCCTGGAGGTCCCATGCTTTTGGTGGGTCCGAATGGACAGGAGGGCATTCTCGGCGACTGCTCCGTCACTGTGGTGCCCTCCTAGCAGAGGTCCACCTCAGCCCACATCCGCC
>TRINITY_DN115228_c0_g1_i1 len=232 path=[0:0-231]
TGAGATTTTGTGTTGATAATGAGACCATCCACCAAAAGCTGGGGAGGGGGAGGGCCTCCTGGGATGGCCCCTATCAAATCCTGGAACCTACCTGGCAAACAAACCCACCACGAGGGCTGCGGCCTAGGAGTTCCATGTTAACAGACATACCGTGTATGAGAGACTAGTTAACACGATCTGGGGGACAGAGCCGTTGCAAGAGAGCCGCTCAGACTCTTGCCTGGAGGGAATT
>TRINITY_DN115228_c0_g2_i1 len=247 path=[0:0-246]
CTCTTTTATCTCTCTGGTCATACCATCATTCCCGTACCTTCTGCCTGTCTGCTCGGCTGGAACCGGCTAACGGCATCATTTCTTTACGTTGTGACAGCCAGTCCTCCAATTTCTGTATCCCCTTCCCACTTGTCTCTTACCAGGTCAAGGGGTCCCCTCACTTTCCTACCAAATAGCAGGTCAAAAAGGAGAGAGTCAGTGGATTCTTGTTGGTACCTCTGTATAACAGGGGGAAAGCAGCTAAGGC
>TRINITY_DN115233_c0_g1_i1 len=216 path=[0:0-215]
CTAGTGCATTTTAACTATTTACATACTTTAATTACTTTTATTTATTTCTTCTTCTGCCTGCTCTTTTTGGAGGCAGCCAGGTGCACTCGCTTGGGTGGCTGGACGGGCGGTGGAACATTTTCCCAATCTTCCTCCGCCCCCGCAGATCTGCCTGTGCAGGAGTGTTTGCGGGAGGCAAACTCCTGCCTGTACAGGACTGACTGGTGGCGGGGGAGG
>TRINITY_DN115188_c0_g1_i1 len=659 path=[0:0-658]
GCCCAGAAACTGGAGCATTTAACAGGCCACCGAACGAACCAGCTGCACTTTCTTGAATGCCTGTCAAAATCAACTGCCTTTAGCAGACTGCAACAGCCAAAAGCATTGGTCCAGAGTAACAGACTGGACACCAGCAGTGTCTCCTCCTTCAGACGCTTCTTCCCTGAGGAATTCCTGCTCTTGGAATGGCAGCCCAGCAGAGCAAGCTGGAGTTTTTCTGCAAGCTGGGCTATGGAAAGCAGGACATCTTCAAAGTGTTGGAGAAACTGGGCGGCCCACAGGCCTCGGAGAACGATGTGCTACGAGAGTTGATTCAGATGGGTAGCAGGGCTCAGGCTCCTGAGAGTCAAGCTCAGCCTCCACTCCCAAAGCTTGTTGCCCGTGGAACATCGAGTGCTCTGCCAATGCCCAGACAGCCTGCAGAGGAAGCAAATGACCCTTCCGACCACTTCAGACCTATTGTGATTGATGGCAGCAATGTTGCTATGAGGTACGTGGCTATCCATTAGGATACCTCCAAGAGTTCTCCTTGCATTGTAATACTTAGAATTATTCTCTCCTTTTAGGTAATACTGCTCTCTCTTTGCCCTTATTTGATGCGACTTCTCATTGCACAAAGCTCATTTGAAGCCTGAAACATGCCTTAATGTTGATGTTCC
>TRINITY_DN115188_c0_g2_i1 len=2099 path=[1:0-1696 2:1697-2098]
AGGGAATTATTACCTCAATTTTACAAATGTGCACCTGAAGTCCCAGTCAAGCACCCCAGTTGCTAGCCCATCGTCCTCTTGCAAATAATAGCTTTCCCCTGTCCCCGCTGCAGTAGCTAGGAGCTGGCAGGCAAGTGTACTTTGCCCTTGGAGCATTCCTAGGCATGCTGCCAACACAGCAAAGAGGGGAAGAAGCAAGGCAGTGACTTTCACAGCAGTTCACAAAGTGGTTCATCCTTGCAAGAAACATCCACAGATGATACAGCTTTCCCAGTCCCCTGTACATCTTGGTGAGGGGTTGTGCCTTGTGATCAATCACTGGACTTCCCAGTGGCTGCATGCTACACATAGATGCATATCATCTGGAAAATTATTGAAGTGCTGACAGTCACTGGGGTGTGTTGTTGTTTTTTTTAATTTACCAACAGCAATACAAAAACTATTACAGGCCAGTGCCAAAGGTTACACAGCAGACCTAGGGCCCCAACTGTAAAACTATCGCAAAGTCTCTCCTGTAGCCTGAGGAAAATCCGCTACTGCTTCACAGGTTTCTGTGTCTTTGAATTAATAAAATGAAGCTTGCTATATCCATAACTTCAGGGTACATGGACATGACTTGATCAACTTCATCACTTGGGAAGATGGCGCAGAGAGCTTGCTGGATGTGCACTTGTTCTTTAGTAAGTAGTTCTGAAGCCAGCTTGTGCCTGTGCTCAGTGTTAGAATGATGAGAGTAACTCTCCATGATTGGGAAAGAACCAGGCTCCTGGTTTGTCTCTAACAGAAATGATTGACCAGTAGGATGACTCTGCATGCATTTGTGGTATTGCATATCTCCACGTTGGCTGTATGGGAATGGGTCACTGTGAGGAACTATGTAATGGTGCATTCCCTCCTGCTGGGCCTTCAGACAAACTTGTTTCAGCTGGGTTCTCTGACTTTGCGCTGCTGGTAGCTGCACCCTGCATGAATGCTGAGGCCTTCTGTGGGATGAGTACTCATAAAGATGGGATGGATGCAGTGTCTCTTGGCAATCGCATCCTTGTAAGCATGAGCAGTTCAGGATATGGTTGGGGTGAGCTAGATAGGGATTGTGTCTGAGATGACAGCACTGATGGGGATTGTCCGCTCCATCCCCACATATAGTGGTGTCTGCAGGCAGATGTCCAGTATACCTCTCATCACACAAAGAGAAAACTGAGAGCTGCTTTTCCAGGACCCTTTGCTCTCTCACCAGGCCCTGCTGTAACGGGTTTAGTTCAGGATCTAGCTTACGCTGGGGCATTTCTGGCCAGGTGCTAGCTGAATGTCCTCCTTCCCACTGTGCGGATGGGATGTGAGCTACTGCTGCAAAGCTCTGTTCTGAACCACCGCGGCTGTATTCCAACTGCCTCTCTTCGCAAACTCCATGGGATGGGTTCATGTCTCTATTCTTGGTGAGAATTGTCTTCCAATTTTCATTTTCGGTTCCCGGGTTGAAAGGGGAGGCCTTTGTTTTGGCTCGGAGCTCATCTGCCACTGGCAGCTGAGCATGGTTCAGTCTTTCAGGGTGGTAAAATTTGCACTTGCTGCCATATGTACATTTTTTGCCATATGGACAGATATGCCATCTAGGTTCAGGGAGCATCGGCTTTTTGCTAAGGAAGTTGTCCAGAGTGGGTCCATGGCGGCCTAATGGGTCATCAGGAGGCATAAATTTGTCAGTGACGAAGGAGTACATGAGAAGCCGTTGCTCGATGAACCATTTCCACTCGGGATTCTCATTCTGAAGGTCTCGGAAGTTGTCGTTGGAAACAATGATCCCATCTTTCTCAAAGGCCAATTTAACAATGTAACGATCATCATAGCAGACCATCCTCTTGCCTTTCACTTTGCGGGATGGCGTGTAGACAAGTATCATTTGCTTTTCCAGCTTTTCCAGGACACACTGATCTGTAATGGGAGTATCAAATCGTGGTGGATCCTTTCTCCACAATGGAACAAAGACCTTGATGTAGTTATGGCCTCTCTCCCGGAACCAATCTACTGCCAGCTGAATGCCTAGGCATGAGAACACTTCTTTATTCCCATGGAGAAAGTGCAGCTGGTTCGTTAGATCG
>TRINITY_DN115188_c0_g2_i2 len=573 path=[0:0-170 2:171-572]
ATCAGTGTTATTAATCTCCCCAATGGGGAGAGACAGGGACACAGAGAGGACAGGTAAGCAAATCAGGGATTTTAGCTATTCATCTCTGTATGCAAAAGAATCAGCAATTTAGGGCACAATCCTCCACCAAAACCCCAAGATGAAGCATGTACAAAGGCAAGCATCCTATACTTGTCAGTGACGAAGGAGTACATGAGAAGCCGTTGCTCGATGAACCATTTCCACTCGGGATTCTCATTCTGAAGGTCTCGGAAGTTGTCGTTGGAAACAATGATCCCATCTTTCTCAAAGGCCAATTTAACAATGTAACGATCATCATAGCAGACCATCCTCTTGCCTTTCACTTTGCGGGATGGCGTGTAGACAAGTATCATTTGCTTTTCCAGCTTTTCCAGGACACACTGATCTGTAATGGGAGTATCAAATCGTGGTGGATCCTTTCTCCACAATGGAACAAAGACCTTGATGTAGTTATGGCCTCTCTCCCGGAACCAATCTACTGCCAGCTGAATGCCTAGGCATGAGAACACTTCTTTATTCCCATGGAGAAAGTGCAGCTGGTTCGTTAGATCG
>TRINITY_DN106783_c0_g1_i1 len=1253 path=[0:0-1252]
CAGTACGATATCGAGAACGGCCTCCTGGTGGCAAATATAGTGAAGCTTAGTACTGCTTACGTTTTAAATAAGAAAAGTCTCTAGATCACCATTTATTATTATTTTAAAAACTGGTTTAGTTCCCCCACACCTCACCAAATCAACATTTGTGACAATAAACCCAAACCACATCTTGGCGTTTTCTACAGACCAGCTCGCATATATTCCTGAACTCTTCTGCCAATACCCCTCCTTTTCACATACTGTGGACACTGCCTCAAATCCTGTATCCTGAGACAGCCCACTGTGAGAGGGCGAGGAAAAAGAAAAATGACCAGAAACATATTGGAAGGACAGAGATTAACCCGAGTTACACTAAGTAACTGCGTAAGCCTCTTCGGCTTCACCACTTTATTTAGTTTTCTGTCTGGAAACAGGAAACATCTTGAGAAGTTGATGGATTTTTGCACATCTTGTACACATCTGTGCACATGACATTCAAGGAGGCAAAACACAGTAACTTCAATGGAAACACGAGAGGGTGTGGGGCTGTTACTAGGCAGATTCAGTATTTACAAATCTGTAGGGAGAGGCTATAAAACGTGAGCTTGAGACCATCCAGGAAGGCTTGGCAGATGATCCTAAATCAGGGCAACAATGGCGTCTCTCATCTTTCAGGGAGAGATTAGAGGGAAACACAGTGAATGTATGATCCCCTAAAGGCTGCAAAGCCTGGGGCAATTTCTTGTATTGCTAGCTAGCCTGTATTAAGCAGTAGGATGAGGTGCTGGGCTAATGGAGAACTAATGCACTATAAATGGTTGCTTCACATGCTAGTACTGCCAATACCTGCGACTGCTGGGAGGTACAAAATCTTCTGTGGATGGACACCAGTTGATAACGTTCAGATAGCACACTGACCAGAAACACATTTGTGCTCTGGGGCCTCTTTTACAGGTTTAATCACACAGGGAAGGTAACTAGTTGTTCAATAACCCAGAGACACCAATACTGTTAGCTAAAGCCATGAAACTGCTTATCGTGACAATGGCAGCTCCACAGAGACCCTATTACAGGTTACATTTTCTGAATCAAGCAAAAAGCAAAAGCAAAAAGCAAGATGGAGAGAGAGACTGGTTATACATCTGTGCTAAAATGTATTCCATAGTCAAAAAACCTCCTTTACAAGAAGAGTCAAGGCTCTCGCAAATTCAATCATGCACCAAAAAGTAGTGGTGGGACCCCGGGCCCATTACCGGTTACCGGATTCACCG
>TRINITY_DN106751_c0_g1_i1 len=284 path=[0:0-283]
CGAGGGTTAAAAAAAAATATTCAAACCTGTCAACTTTGCTTTCCTCTCTTTGGACCCTTGTATTGTTTCCTCTAAAACTACTGTCTAGCTTTGGGGCCCAAATGTCTTACCACATCTTTTGCAATCTTTGAGTCTTTTGCGGGAGAGGGGATAAAGGAGAGAGCATAATCCCAGAGTTGGCAGGTGTGTATATTTTCAGATAGAGTGACGGGGGAGAGGAGGAGGGGAGATGCTCACCATCTGAAGAGCATAACGGGGAAGGAAAGTACAATATTCTGAATGTG
>TRINITY_DN106804_c0_g1_i3 len=276 path=[2:0-28 5:29-60 7:61-80 8:81-85 9:86-122 11:123-156 12:157-160 14:161-182 17:183-275]
CAAAAACAAATAAAAATACACAGCGCTGAGGATCTCAGTAACACAAGGGATTCTGAGATCCTATATTGGAAATGGGTTACAGCATATATACCCTTAAGCAGGGACATTCACTTCTGTGCATTACAAAGGATTACATACTTCTACAATCTCACAGCTGCGCATTAAAAAAGATTACACATATTTTAACTTCATTGTAATTGGTCCTGTGCTGGTTGCTAAGGAAAAAGCCTGCTTAGAGCATGATCTCCTGACTTCTGCTATCTGTTTGAATGTTTC
>TRINITY_DN106804_c0_g1_i5 len=276 path=[2:0-28 5:29-60 7:61-80 8:81-85 9:86-122 11:123-156 12:157-160 13:161-170 15:171-182 17:183-275]
CAAAAACAAATAAAAATACACAGCGCTGAGGATCTCAGTAACACAAGGGATTCTGAGATCCTATATTGGAAATGGGTTACAGCATATATACCCTTAAGCAGGGACATTCACTTCTGTGCATTACAAAGGATTACATACTTCTACAATCTCACAGCTGCGCAGTAAAAAAGATTACACATACTCTAACTTCATTGTAATTGGTCCTGTGCTGGTTGCTAAGGAAAAAGCCTGCTTAGAGCATGATCTCCTGACTTCTGCTATCTGTTTGAATGTTTC
>TRINITY_DN106804_c0_g1_i1 len=302 path=[0:0-49 4:50-54 5:55-86 6:87-111 9:112-148 10:149-182 12:183-186 13:187-196 15:197-208 17:209-301]
CACCGAGATCTACACTCTTTCCCTACACGACGCTCTTCCGATCTCACAGCGCTGTGGATCTCAGTAACACAAGGGATTCTGAGATCCCGTTGGAAATGGGGTACAGCATATTTATACCCTTAAGCAGGGACATTCACTTCTGTGCATTATGAAGGATTACATACTTCAACAATCTCACAGCTACGCAGTAAAAAAGATTACACATACTCTAACTTCATTGTAATTGGTCCTGTGCTGGTTGCTAAGGAAAAAGCCTGCTTAGAGCATGATCTCCTGACTTCTGCTATCTGTTTGAATGTTTC
>TRINITY_DN106804_c0_g1_i4 len=278 path=[3:0-25 4:26-30 5:31-62 6:63-87 9:88-124 10:125-158 12:159-162 13:163-172 15:173-184 17:185-277]
TTCAAAAACAAATAAAAATACACAGAGCTGTGGATCTCAGTAACACAAGGGATTCTGAGATCCCGTTGGAAATGGGGTACAGCATATTTATACCCTTAAGCAGGGACATTCACTTCTGTGCATTATGAAGGATTACATACTTCAACAATCTCACAGCTACGCAGTAAAAAAGATTACACATACTCTAACTTCATTGTAATTGGTCCTGTGCTGGTTGCTAAGGAAAAAGCCTGCTTAGAGCATGATCTCCTGACTTCTGCTATCTGTTTGAATGTTTC
>TRINITY_DN106804_c0_g1_i2 len=205 path=[1:0-71 8:72-76 9:77-113 11:114-147 12:148-151 13:152-161 16:162-204]
ATGAAAAATACACAGTACTGTGGATCTCAGTAACAAAGGGATTCTGATATGCTATGTTGGAAATGGGGTACTGCATATATACCCTTAAGCAGGGACATTCACTTCTGTGCATTACAAAGGATTACATACTTCTACAATCTCACAGCTGCGCAGTAAAAAAGAGATCGGAAGAGCACACGTCTGAACTCCAGTCACCTTGTAATCT
>TRINITY_DN106767_c0_g1_i1 len=203 path=[0:0-202]
CTCTGTTACCTGACATATTAGATATTGTGCTTTGTGGCTGGAATCAGAAGAGAGCAAACCCAAAGTAGCATTAAGTTGTGCAACTCATACCTAAAAGAAACTGCTACTATTTTGAAACCGTTAAAAGAAACTGTTACTATTTAACTGCTGCTTTGCCTGGGGATGGTTTACCTGATTCTAAAGGCTCTTGTTCTTCTTCAGGC
>TRINITY_DN106803_c0_g1_i1 len=833 path=[0:0-832]
ACTGAATTTTTAATTATTAAAATTTTAGAAGAACAGAGGAAATCTACATTGAAAGAATAAGCTGCCAAACAGCTAGAATTTGCTTTAAAATGATAGACGTTAATCATTCATTCTCCTTCTTAATATTCTACCTTGAAACTAATTTATTTTAAACAGCTTCTCCTTTTATTCTAGAACAACAGATTTTGAGAAAAAATTGGCAGACTTGGGCTGCTTTTACACGAGAGGGTGTCTCCTGTAATTTTCTTGTTCCTGTGATCTTACCGTGATCTTAAAATTGCATGATTTATTTTCTGGCCAGTCTTCTCATGAAATGTGTCTCCCGCAATTTGTTTCTTTGCATGTTCTACATTGATGTCACTAATTACGGGATCTACTATTCTCACAAGTGCAAATTTTGCACAATTTTCATCCTCCCTTTTCTGCCCTGCACCTGCTGCCCAACTGACTTCACAGCTGGGTTGAAATTCAGAAGCTGGCAGGGGAATGAAATTAACAAGCTGGCTTCCGAACTGGGTGAAATTAACAAGCCAGCAGTGGAGCGAGGCGAAATGAACAAGCCAGATGAAATTAACTAGCTGGGAACAAACCACAGCTCTGTCCCGTTGGTTTGCTGGTTTCCACATCTGCTATCCTGTGACTGTAATACCGAAAGGTATTGCCACATGCCCAGTTTTGTGCAACCATAACACCAGTCGCTGTAAGAGTAGGATTTCAGAGCTTGGTAATATGCAAGCACTCACAGCATAAGTCACAGGACAAATGTGGAATAGTGCACTCACACGTGCAGTTAACTTGCGCGAGCAAATTACAATCCCACAATTAGTATAGAT
>TRINITY_DN106803_c0_g2_i1 len=455 path=[0:0-454]
CTTCTGTTCCATGAGTCCACTGTAGTTTATCTTTTGCTTTTCATTCTTCATATCCTTACCAAAATATGTAATCACCATCACCTTGTTTGGCAAAATATAGGCCCTTTTCTCCTGTGAAAAGGGCCATAGTTTGTACCCAGCTATACTGAAATTGGTTAGGAGAATCATCCTGCCAGAATGCCCACTAGGTCATAACTCCATCTTTCAGACAATCAGAACTATTGTTAACAATATATTGTTGTTTCAGGGTTTTTTTTTAACTGATGAAACATTAGATAACTCTTGCTGTGCAGCTGTTTCTTTGATACTGTAAGAACTGTAACATTAGTTTAATTATGTTTAGGAAATGTTGAATCAGAAGGGGATACTATTTAATTTCTCATTCTAAACAAATTGACTATCTTGTGATATTGTAATTAGGAATTTGAGAGCTCTATTAATATGTATATTACTTG
>TRINITY_DN106803_c0_g3_i1 len=352 path=[0:0-351]
AAACTTTCTAGACTATCTTTCCAGGTGCTATAAAATGAAGGATAGTATATTCGTGAGGAGACTTTACCTCGTTGTCCTATGAGTTATACAGGTACTTATGAATTAAACTGGCTCAACATGTAGTGGATATCTTTGTAGTATATAGAACAGAGATTCCGATGAAAGAAGGGAGCATCCTGGAATTGTTTCTCTTTGGCCCTTCTTAAACGGACCGCGGTGGGTGGAGGGACGGGTGTACGGCCACGGTAGGTGGAGACCACCTCCTCTCATGGAGCATCGGGCATTGGAGCCCATTGCTCCACGCGTGGGTGATGGGTGGAGATGGGTGCGCACACGCCCCACCACCCATCCC
>TRINITY_DN106794_c0_g1_i1 len=211 path=[0:0-210]
GTGATTTCAGACGTTACGCGGTCCCGATTCACCACAGTGGATTCCCGGTGGGGGTGAACCGATCAACCACCCACCGTGGTCAAAAAAAGCCCCAAACATACGGGACGGGATCGGGACCATGGCAGGGAATCGGGTCGCCAGATCACGGCCCAGGGCAGCGCAACAGACGTGATACCGATTCCCAGCCGTGGTCAAAACACCCAGAATCCAC
>TRINITY_DN106798_c0_g1_i1 len=215 path=[0:0-214]
TGGATACATTCTTAGAGGCTCGAGCCATAAGTGCCTACTGAGTTGGGACTTGAAGCCCCTGGAAGTTAGAAGCGGTCAGCAGGAAATGGGTCACTCCTCCATGACCTGGACGTGTACTTCTCTTGAGCTACCGGAGCTGGCCACTGTCAGAGACAGGATGCTGGGCTTGATGGACCATGGCACTGACTGTGTTCTTGTGTTAAGTGGAATTGCAC
>TRINITY_DN106828_c0_g1_i1 len=344 path=[0:0-343]
CTGGAATCTCATGCTGATGGTTATCTGTGCTCAGAAACTACCCAGTCTGGGGATCCCGCTGTAGGTTGGCGGGCAATCAGGCCTTTGCTGTGGCAGGTCCCTCAACGCAGAACTCTCCTCCTTCAGATGTCTGTCTTTAGTTCCTCCCTCCTCATCTTTGAAAAACACCGGTGTAACAGCTGCCAAGGTGCAATCCTAGTGCCGCTCTACAGGGAATTCTATACAGCTACCACACCATGTTCCCTTATTGTCTCCACAATAGGGCTTCCTCAGGTTGGCTTGTAGTGGCACCTTGCTCACTGGCCTCCCATCTGCCCTCACAGCCAGTCCTGTACCTCTTTCTC
>TRINITY_DN106780_c0_g1_i1 len=226 path=[0:0-225]
GTCCACTGTTTAACCCCACAAAGGAAGGGCCAGTCCCAAATCCTTGCCAAGATAAAGGATTCCCGGAGAGCAAATTACCACCCTGACATTTTGTTTCTCTGCTCTGCCATCAACTCCCTAGATACATTCACTGGCCAATTACTGCATGCTTCCAACTTTACAGGATCACTCCGTGGTGACCTCAAAGCAGGCATAGGGTCAGCCCTGAGATGGGCATAGAAGGGCT
>TRINITY_DN106819_c0_g1_i1 len=400 path=[0:0-399]
CGCGCAGCGATGGCATAATAAGTTTGATGAAGTTGGAATACTATAAAACACAGCAGCTGAGGAACCATCATGGAATTTATTTTAAAAGTGCCCAGTTTCTTAGACCCAGTTAAGTAATGTTAAACCTACATTTTTAGAATTTAACTGGAAGTAATCTATTGTTTATAAATCATTTCAAAATAAAAACTATTCTCCGCTTTGCTGAAAGAGATGGGAATCCTTGTCAATCTATATGTAGGATTCAGCTTAGCGTTTTGTATCATTGTGAGTTATTAACGATCACAGACTTTTCCCCTCCTTCAGCAGAAGAGGTACAGCGTACTGACGCGTTTCAAAACAGAAAGTCACTCAGCAGAAAAAGCATCAAGCTGCGTATTGCAAATACCACAGAATGAAATGT
>TRINITY_DN106752_c0_g1_i1 len=226 path=[0:0-225]
GCTCTTCCGATCTGTGGTAATTTAATTTTCTTCTTGGGCTCAGATACAGGCGGTCAACAAGGCTTCAGGTCAGTTGGTTAAGGAACATATGCAATGTAGGGGAAGCCTTGGTCACATGTCAGTAAAATCCTTGTGTCAACCCCCTAAAGGACTCAGAAATTGTTTCTTAGCAGACACTGGAGTGAGGGCAGAGGACAAATCTTGAGGAGGGAGAGTGAGCCCACAC
>TRINITY_DN106773_c0_g1_i1 len=226 path=[0:0-225]
CCGATCTGGCTTTTCTCCCATGTGGATTCTCTGGTGTTCAGCAAATCCTTCTTTGCTGTAGAAGCTTTTTCCACATTTGCAACATCGGTGCTTTTTCTTCCCCAGGTTTATTGCACTTTTGTTCATTTCCTGGACATTTTCCAAACAATAAGTGTATTCACTCTCTCTCTTCCCTGGGGGCTTCCCCTGTTGTCTCTCCACATCACAACCATGCTTGCTGAATTTT
>TRINITY_DN106784_c0_g1_i1 len=236 path=[0:0-235]
CTCCCAGGGGCCTATTCACCCTCAGGTCATGGTCAGGATTGGCTGATTCTGTGAAAATAACTGCAAATTGCAGCAACGCAGTGAACTCGGGTCCCTGCCCTAAATACCTTTGCAATCCCTTTGTGTGATTTTAATGCCTGAAGATGCTTGGAGTGCTGTGTGACTGTAGTCACATTGGCAAAAAGGAAGTTCATTTGCAACTCCATGGGGCTTCTGTCTAGTGTCGCCACGTGTTA
>TRINITY_DN106749_c0_g1_i1 len=215 path=[0:0-214]
CTTATTTGTAATTTGGATTATCTTTGGAAATGTTTTTGGACCCACTTAAAATAAGGATGGCTCAGGACAGATGACCAATAAGGATGAATCAGGAGACATAGTTTACACATCCAGACTGGCCAATTATCATCACAATCACATCCTGCAGCACTGAGCCAGAGGACATAAGAGAATCTCTATTGACTCTTTCCTAAACAGATGCTTCTGACTTCTCA
>TRINITY_DN106749_c1_g1_i1 len=321 path=[0:0-320]
AATGGCCAAACACATTACTGCAAGCTTCTAGCTTTACAGGACCAATTGGTAGTGGTTTCGAGGTGGGCATAGGGGGCGGTCCTGAGGCGGACATAAATAAATAAATGTATTACATTTGCTTTAAAAATGGAGCTTGCACAGCAATTCGGTTTATTGGAACAACCTGGGTTCCATGATCCGCGGTGAACAGCATCACAAGTCAAATCCATATTTGGGAAACTTCGCTCTCTCTCTCTCTTGTGCAGACTATTCCAGGGGTGGGCAAAGTTTCCTAATCCCGAGAGCCGCATCGGTTTATTACAATGGGGTTCAGAGAGCCTC
>TRINITY_DN106749_c1_g2_i1 len=269 path=[0:0-268]
AACCCTGCATGGCAGGGGGAGAGAGACTGTAGGAGGAAGGATGTGGAGCAACCCCAAAGACTGACAGACGCATTCAGTGGTCAAACACATTACTGCAAGCTTCTAGCTTTTCAGGACCAAGTGGTAGTGGTTTCGAGGTGGGCATAGGGGGTGGCCCTGTGGCGGGCATAAGCAACATAACTGGGACTTCTGAGATAGCATCCCAGCAGTCCAGAGATATAGTTTAAACACATCCAGGCTGGCCAACTATCAATCACATCCTGCAGCAC
>TRINITY_DN106749_c2_g1_i1 len=400 path=[0:0-399]
GGACGAAGATGGTGTTGTTGTCAGAATTATCCTGGTCACCAGCTGGGGAAAGGAGCAGCACAGTCAATTCCAAGCTGGTAGAGAGAACCTAGCTTAAAGAACCATTCAAGGGGCCACCCTCGCTGTCTGTACAGCACTAACTAGTCTACAGTTCATGCAAGATTTAGGGAGACCAACTGAAGGATGCAACACAGGCCCATAGCCCCTCCCTACATCAGGGGAAAACACTCACAGCTTTCTACTTGTGTATGTGAGCAGTCGTGGCTCCCAACTCCTAGGAGTCCTGACTGCCCTCTGCACGCCTCTCCTCTGCCCCACTAGATCTCCCTTCCCAGCATTCCCAACCACCACCACCGCAAGTTGTTCACCTACCAGAATCATGGCGTGGTCCCTGGTCCCT
>TRINITY_DN106811_c0_g1_i1 len=216 path=[0:0-215]
GCAGAGCGCTTCCTAGTGCCATTCCCAGCTAGCCCACAAATGCTAGCAGGAAACACGGAGGTTCAGGCCTGTAGCCGACTACCTGGAATGCACAGGGAAAGGTCACTAGGCGGGAAATGGCATGCGGGAGTAGGGCCCAAGGAGGTAAAGGGTGCCATCCTCATGCTGCGGGGGACCAGGATGGGCCAGACAAAAACACTGAGACACACAAGAAAC
>TRINITY_DN106855_c0_g1_i2 len=321 path=[1:0-59 2:60-320]
ACAGCAGCAGGCACGGTCCCTAAAGAAAAAATAAAACGAGAAAAGAATTGAGAAAAATCAACCAGATTATAAAAGATGGAGAAATAATAAGTAAAGAAGACATGGAAAGGGTAATAGAAACACAAATTCACCCATTTGAATACATGCAACTTAAGCATGCACTAAACAGTAAAAATAAAAAAGAGCACTACGCAAGAGAGCCCACCAAGATAGAAAGGATACTCTTTGAACAAACAGCCATAAAAGGGAGGCTATCACGTATATATAGAACACTGAAAGAAATTTGGTACCCTAAACAAATAGGATACATGCAAAAATGGA
>TRINITY_DN106855_c0_g1_i1 len=320 path=[0:0-58 2:59-319]
```
