## Supplementary material 5 for "The changes in the p53 protein across the animal kingdom pointing to its involvement in longevity": Sphenodon punctatus assembled transcripts.txt (part 129 of 140)

```
ACAGCAGCAGGCACGGTCCCTAAGGAAAAAATTAAACGAGAAAAGAATTGAGAAAATCTACCAGATTATAAAAGATGGAGAAATAATAAGTAAAGAAGACATGGAAAGGGTAATAGAAACACAAATTCACCCATTTGAATACATGCAACTTAAGCATGCACTAAACAGTAAAAATAAAAAAGAGCACTACGCAAGAGAGCCCACCAAGATAGAAAGGATACTCTTTGAACAAACAGCCATAAAAGGGAGGCTATCACGTATATATAGAACACTGAAAGAAATTTGGTACCCTAAACAAATAGGATACATGCAAAAATGGA
>TRINITY_DN106855_c1_g1_i1 len=215 path=[0:0-214]
CTTTCACCTGGCCTTGGGGGTGCATGCATTCCTGATGGGGACAGTGAGCAGGTTTGTGCTTTTGCTGAGTGTTTTTTTCTCTTCTGTGCTGCAGCTGTGTTTCCTTTGGCCACCTTGGAATGATGTTCTATCTCTTTTTTTCTTCTCTCCCCCCCCCGTAGTGTTTTTATTATTTTTATTATTTAATGCATGCTTAAGCTGCATGTATTCAAAAG
>TRINITY_DN106835_c0_g1_i1 len=216 path=[0:0-215]
ACGAGATTGAGCAATAACAGGTCTGTGATGCCCTTAGATGTCCTGGGCCGCACGCGCGCTACAATGAAGGTATCAGCGTGTCCTCCCTGGCCGAGAGGTCTGGGTAACCCGCTGAAACACCTTCGTGCTTGGGATTGGGGCTTGAAATTGTTCCCCATGAACGAGGAATTCCCAGTAAAGGCGTGTCATTAGCACGCCTTGATTACGTCCCTGCCC
>TRINITY_DN106795_c0_g1_i1 len=244 path=[0:0-243]
CCTCTTTTGCTTTAATCCTTTTGGTTTTGATTAGCAGTGACTGCAAACATAATTCTGCCAGTTCCATTTAGCTTAACATATAGGCCACAATCCACAGAATACATACTCCAAAATAGTTCAATTGAAGTCCACAGCATAGGCTGTGGCCACCAATCATAGAGCTTCAATGGGTTTCCTCTGGAGTAAATGGATTGTGGATTGTGGTCAAAGAGCATTGATCCCCCAAGCATCTCCAAAATGTTCT
>TRINITY_DN106764_c0_g1_i1 len=269 path=[0:0-268]
GGATACAACTAACAAGCGGAATAAGGAAATTATACCGGTCGCCAGGACAGGCAGTGGCCTAGGCACAGCATCTGTCAGTGAGAGAAGTATTTTGGACATAGTACACCATAACCAGACTTGATCCTCATCCCTCAAAATAACTTTCCTTGTAATCTCAAAATAAACATATGCATTATGTATCTATTTTAATTGTTTTTTTTATTCTTTCTAGTTAAAGTAAATAAGTATGGAGATGCTTGGGAGGACTAAAATGCTGCACTTACTGAATG
>TRINITY_DN106764_c0_g2_i1 len=587 path=[0:0-586]
CGGATACAGGAAGCTGCTGCTAATAATGGTAAGCAGGTGACAAGTATGGGTCACTGATACCCAGTTCTTAGAAAAGAGAACTAAATTATTTGGAATGTCTTATAAATATTTATCACTGTTCTCATCATTTATACCATACTCTTGCCATCAACTGCATCTTGCTTCAGTTAGATGATGAACTCGACAGCAAAAAGAATTGGCACAGTTAAACCTTAGCCTGCTTGGACTCTTTGTTACTATGCTTTGTAAACCAACCTGAGCTATTTGGGAAGGACATGGTAAAAATTGGAAAAGTAAATAAATAAAATGATAAAATAGTGCCATTTTCACTCTTATTAGTAGGATCTGTAGTTGTTATAGTATTATGTAGGAGCCCCAGACATAGGCCAGAGTCTGAATGTGCCTGGCATTGAAGAAACTCATAATAAACTGTAAGCTCTCTGGGGCAGATCTAGCTTTTTAAATTACAAGACAAGGTAACAAGTGGATACAACTAACAAGCGGAATATAAGGAAATTATACCGGTCGCCAGGACAGGCAGTGGCCTAGGCACAGCATCTGTCAGTGAGAGAAGTATTTTGGACATA
>TRINITY_DN106838_c0_g1_i1 len=256 path=[0:0-255]
GCCAGGTAGCGGTTCGGGTCTCTATGGGGAGCTCTGGGCTTCAGGCCCTGCTACTAGCTGAGCTGCCCTCCTGTCACCTCAACAGTCGAGCCCCGCAAAGGGACTGACCCCACTGGCCAGAGCAGGGTATCCAGACCCGAAAGTGATGCACCAGAACCTGCCGGCTGCTCTGCCCCGCCCAGTCCTCTCAGCCACTGGTGCAGCCAGCTGGCATCGCCGCCTGCCCGGGGGGGGGGGGGGGGGCCCCCCCCCCCGG
>TRINITY_DN106776_c2_g1_i1 len=231 path=[0:0-230]
TCCCGAACCTTTTTTAAATTTTTTTTTTTTTTCAAGCAGAAGACGGCATACGAGATTACAAGGTGACTGGAGTTCAGACGTGTGCTCTTCCGATCTGGAGCCCCTAACCCCCCGAGCACAGCCAGGTTGGAGCTTCTAAAAGAGGCTCCCCATAGCCCCTAACCCCCCGAGCACAGCCAGGTTGGAGCTTCTAAAAGAGGCTCCCCATAGCCCCTAACCCCCCGAGCACAG
>TRINITY_DN106832_c0_g1_i1 len=431 path=[0:0-430]
TTTTTTTTTTGTAAGTAATATAGTTTATTAATTGACCACTTGGGTCTTTTCCATATACATAACAATTACAACATCAAATTCAAACACCAACTTGTGACTGAAATTATATACAACTTGAATTTTAAAGTGATTACGTGTTAGGGAAATTTTGTTTAATACACAACACTAAAAAGCAAAATCAGGCAACTCGCTTTGAACATTCAGAGCCCAGACCGCATAGGAGCTTTTTCAGAAGATATTGCCACTCAAAATATTCTCTTATATAGAGCACTAGATGTTTGGCCCAGAGATCAGAATAAAGTGAACAATAGGAAAAAAAACATGTTGAATTGGCTCAGGTTGTTGACGCGAACAGTAAGTATAATATCTAATCTCTCGGGACTTTATTATATTGCCCTTTAAGAATAGTATAAAGGAAGACAGATCGGAAG
>TRINITY_DN106845_c0_g1_i1 len=451 path=[0:0-450]
AGCTGCTGCTTTTAACACACACCTCAGTTATCCTAGTTATTTTCCCATTAAATTGTTATCCATATTGTGAGCAAAGTGAGCAAGTTGTTGAAAAACAGCTTATTTCCCAAAGATCCATTTCCTAGCCTCAACCTACCACCTTCTCGGATGTTCAGGTCCTTAAAATAGCTGTGTTTTCTCAATGTGCTAATTTCCATGGAGATCCAGCTGTCAGAAACACTTGAGGTTTCTAGATGCAGGATGTAATATTGTTGAATGTCATGACATTTCTAAAGACTGGTTCTGGTTGCACACAGACTAATACAGGTTCATTTGTCATGAATCCTAGGTTAAGCCTAAAGGCTGCAGGTGCAAGTTTTCACAAATATTGCAGTAAGACGGCAGAGCCCTTTTTTAGTTGATAGTGGTGCCACTGACTCACTCTACAATCTAAAAGACATCACTTAAACTT
>TRINITY_DN106768_c0_g1_i1 len=244 path=[0:0-243]
AACTCCAACCTCATTACATGAATCAGTACGAATATAAAGAACTTGGACATGTTAAGATAACCAGAGGAGAAACTAAACCTTCCTCCTTAACTTTGTAACTTAGCATATTTACTCTAACCCTGTCAACCTTCCAGTGCTGCTTGGTAGGGAGGGCCGGAGGAGTATCCGAAGCGCAGGGGAGAAAGAATTCACCGAAGGTAGGTGACCAATTCTCTTTTCTCCCCCTGCCTCCGGCTATTCCTCC
>TRINITY_DN106768_c0_g2_i1 len=223 path=[0:0-222]
CCTGGTTTTCATGCCGTTGAAGAAGTTCGATTTTATTCAGTCCTTCAGTGAATTCTTTTCTCCCCTGCACTCCGAATACTCCTCCGTACGGGTAGGCTCTGCGGTTGACCGCCAGGAGGAAGAACACTTTTCGCACTGCGCCTGTGTGCTCGGAGCTATCCCGCTCCCTTTCAGTCTCGTATCCAACCCAAGGACCGAAAAACTCCAACCTCATTACATGAAT
>TRINITY_DN106768_c0_g3_i1 len=205 path=[0:0-204]
TTAACTATGTAATGTAACGAGTGAACTTGCAAGTTTTCAGTTGAACCTTAACTACTATTATTCAGACTTGTCCCACACCCCCTGTTACTAAACATGCTGCTTGGCAGGGAGGGACGGAGGAGTATGCAGAGGATATGTGAGAAAAGAATTAACCGAAGGTAGGTGACCAATTCTCTTTTCTCCCCCTGCCTCCGGCTATTCCTCC
>TRINITY_DN106768_c1_g1_i1 len=222 path=[0:0-221]
GCGGAGGAGTAGCTGGAGGCAGGGAGAGAAAAGGGAATTGGTCACCCACCCCCGGTGACCTCCCCTCTCCCCTGCTCTCCGGATACTCCTCCAGCCCTCCTTACCAAACAGCACAGAGAACGCTAGGGAGTTTTACTTCTGAGTTCTTAACGTTGCCAATAAGGAAAGTCATATTTCCCCTGTTGGGTTCTATTGTATTTTTACACTGGTAGTCCGTTACTT
>TRINITY_DN106792_c0_g1_i1 len=205 path=[0:0-204]
TCTGGGCCCGATTCAAGGTGTTGGGGCTTACCTATTAAACCCTACACGGTCTCGACCCGACTTACACCTGCAGAATTACCTCACTCCCCATGCCCTGGAGCGATCCCTGCAGTCTGCTGGGAGTGTCCTTCTCAAGGTCCCCTGTGTGGCCCAGGGGGCCCCTATGGAAAGTGTTTTTGGTGGCCGCATCTAGGCTGTGGAACCC
>TRINITY_DN106844_c0_g1_i1 len=247 path=[0:0-246]
GGTTGATCATACGTTTGGGCCCTGATCCATAGACTACTTAGTCCAAATTAGCCCTATCAGGCCCATACCTAGCTAGGGGGCAGACTGCATGACGAGGAGACCGATTGGACTTGCCAAGGGTACAGGAACTGCAGCTGCAGTGCGGGGGAAGCAAGCAAAATGTGTGCATAGGTGAATGGGTGGTTAGCACTTGCTGAGTACCTCAGGGCAGATCTGGTATCCATCCCCCAAATCTAGCAGATCGGAA
>TRINITY_DN106836_c0_g1_i1 len=261 path=[0:0-260]
CAGCCCTGCAACCTGTATATCTCATAAGTGCCCTCTAAAAATCTGCATCTATAGCAACCCTACCCATACTCCATTGCCCAGCCAGATTCCCTAAGTCCCCCCTCTCCCCAGTGCACCCCACTCCACACACCCCTCCCCCATGTCTCCCAGTGCACCCACTCCCCCTACGCTATTTCCCCGTCACTCACACACACAGAGAAAATCCCAACCCCCACGATCAAGTGTGCAGTCGCACTCAGGTGCCTCGTGTTTTTCTGTGGC
>TRINITY_DN106842_c0_g1_i1 len=397 path=[0:0-396]
TCAGATGTGGTTTATCCTTCAAGTTCCCCTTCCTCCCTTTGCATCTGGGTTAAGCATGTGCACCTAACACTTCATGGATGTATCTCGCGCTCTCTCCCTTGTCCCGTCTAGATTGTAAGCCCTTCAGGGCAGAAACCTGTCTCTAACCATGACTGTTAAGAGCTGGACACGTTACGCTGTAATAATAGACTGAGCCTTACTTTGCGGGATTTGCTTCAAAATCTCAGCGGAGTTTCCTTTCACAAAGTGAATCTGAGCTCTGGACCAGCATCTCTGTCAGCGGTAGTTCAGATATACAGGAGAGGTGCGGTTCATGTCTCTCTGTTTTACAGGGTTCCTACTCTGGTCATGTGGAGCTCTGTAGGCACGGTTGGATTGATATGGGGAGATCGGAAGA
>TRINITY_DN106842_c0_g2_i1 len=218 path=[0:0-217]
CATGGCCTTACTCCTCCCTGTATTTCTACCCTCCTTTCCTACTATTTCTTATCCTGCACCTTGAAGTCCCCTGCTCCCCTAAATCCTCATCACCCCATTTCCAGGGCTGCCTCTTATTCCCAGAACTCCCTCCCTGAACACATACATTCTGCTCCCTTTCTTCAAGTCCCTCCTAAAAACCTACCTCTTCTCAGGTTTTCCCTGACCCACTCTTCAAG
>TRINITY_DN106848_c0_g1_i1 len=261 path=[0:0-260]
CGGGGGATCCTCCTGGCCGGCCAATCAGGACAGCAGGATAGATCCCACCAACTACCACTAGGAGGCAGACCATCACATTCTCTAGAACCTATCTCCAGGGAGATCTCCTTATCTCCCCAGTCTTACCAAGCCTCATCAACCTGCTTGTCTGTTAATCTATTATTAGTTTGTGCTATATACGTTCCGTAAACTATTAACTAGAGAACAGAAGAGTAAATCTACTCTAACTCTCTCTCTCCCCTTTTTCAAGAACAAACTAAC
>TRINITY_DN106813_c0_g1_i1 len=339 path=[0:0-338]
CATCATTCCACCAGTTTTGTGTCATTCCAGATGTTCCTGGTGTCTTTGTACCTGTCATTCCACCCAGCCTCCCATCATTCCAGCCACTCCCAGTATCTGTCATTCCACCCAGCCTCCCATCATTCCAGCCACTCCTGGAGACTTCCTACCAGTCATTCTTCCTGCTCCCGCTGGTCTCATATCTATCATTCCATGCAGCCTTTCCCCATAATTCTAGCTGCTCCAAATAGCTTCTTACCTGTCATTCCACCCAACTCCTCTCCCCATCTTTCCATTTCTTCTATGTGGCTTCTTCGCTTTTTTCTCTTCCTGACCTTTTTTTATTCTCACCAGCACCAC
>TRINITY_DN106802_c0_g1_i1 len=585 path=[0:0-584]
ACGTGTGCTCTTCCGATCTCAGCACATTGACAGCCCTTAAGGCAGCAAAGGGGGTGACTCTTGAACTAGCCAAGAGGGCCTGAAAAAACCTAGCAGGGATCGCGTCCATTTTACAGGAGGCAAAACGAGCCCACACCTCGGTACCATATAGGCATTGGGCCCGGACCCTAGCATTAAAGGCCCCTCCTGCCGCTTTAACCGCCCTCCTGCCAAGCTTGACAAAGAAATTGACTATTGATGAAATGAGGGCTTTAGCCGAAGCCTCGGACCATCTAATGTGCTCCTTCCAGGAGCCAGACTTATGGAAGGTTAGACCGAGATATTTAAACGAGTCTACCTGCTGGATCACCTGCCCACCCACCACCCACTTATACTGCACCCTCCTCGATGAGAAAACCATTACTTTAGATTTATTAAAGCTAGTAGACAATTTGTTAACAGTGCAGAAAGCGGAAAAGGCATCCAATTGCCGAATCAGGCCGACACGGGTCTGAGATAGGAGTGCTACGTCCTCTGCATACAGAAACACCCCTACGGCTCTAGTAGCCAACCTTGGAGGGGAAAACCTACTTTCGGCCATCACCG
>TRINITY_DN106841_c0_g1_i1 len=257 path=[0:0-256]
CGCTCTTCCGATCTGCCTCATCATATGTTGCTTTATTCCAAAGTTATATGCAATTATACTTACATCTGATAATGTACTGTAATTAACTAATACATCAATTTACATCCAAGACCACTATAATGTTCTAGTAGTTACATTAATGAAGATATGCATGCTTTATATAACAATGGGTTTGGGTTTGGGGCTGATTGGGAGACAATTACCTCACTTCCCTACCTCATTGAGGAGGTTAAGATAATAAAGCCATTCATTAGAAG
>TRINITY_DN180893_c2_g1_i1 len=321 path=[0:0-320]
ACCACCGAGATCTACACTCTTTCCCTACACGACGCTCTTCCGATCTGTCCCCGGTGTGCACTCATTTATTTTTTTCCTGTTGTAAGTAGGGCTTATAAGTAGAGATTAAAACAGATAATAAATTTATCAGCACAGTTTAGGGAAGGTTGTTGAACGGGGGGTGGCTCAGCAGCTCCAGGGCCATATGGATGGCATCGGCTTGCTGGATACTTTTCAATCAGGTTTTCATCCAGGATACGGCACCGAGACTGCGTTGGTGGCCTTGGTAGACGACCTCCGCCGAGAGATGGATTTAGGATGTTCAACACTTGTCCTACAGGG
>TRINITY_DN180905_c0_g1_i1 len=705 path=[0:0-704]
CACGGATGCCCCCCGCCAGGTGTTCACGTGGGATGAGGGTGGGGGGGCATCCATGTAAAAACAACCATGGTTCTTAACAGAAAAGCCTAGAAAGTTACTACAGGGCAACTGAAGTGAAAGCAAAATATTTACACAGAAGTAAGCGAAGTTCCTAGAAATTTGTTCACTACCAGTCTATAAATTCCAGGAGGGAGCTGTTTATTGATTGTTAACAAAATTTGTGTCTATTATAGCAGTTTATGTTGACTTATTCCATGTTTATATCATTTTCAAACAGTCTTCTCCTTAAAATTAAGAAATACTGGGAAAGCAATAAAGAATTGCAATGCTGTAAACCAAAATATTAGCCAGCACTGATTTTAGGTGCCCAGTTGAAGTCATCCTGAACAAGTTGCTAATATGTTCTTATCCAGCCTCCATCTGGAACTCTACCCGACTGAAAGTGTCTCAGGCTGGGTGCTCAACAACTGTTGACCAAGGGTGAAATTCTAACTTTGTTGTACTCAATGGAATATCCTAATTGACTTCAATAGTATTAGTATTGCACCCCAAACTCTCTCTCTTTAAACAAAACAAAAAAAAGGCTAATGTCATTAGTAAGTGGAGTGACAAAATGGGCCTATTATTGTACATGCATGAATTGTGTGACTAAGCATTTTTCTCCCCACAGCTTCCTGGACGTAAGTATGCCACAGGTTACAACAG
>TRINITY_DN180938_c0_g1_i1 len=206 path=[0:0-205]
TTTTTTTTCTACCCCCCGCCCCCCAGGGTTCTTCTCCCCTTTTGGACACCTCCCCCCCCCCCCCCCCCACCCGGCGCACACAGCCCCCCCCCCGCCCTTTTTAATAAAAAAGGGGCCGCCCCCCCGGGCACAGCTGCAACCGCCTCTCCCTATACTAGCTACCTCCTGGATCCCCCCCTCCTCCTCTCTCCCACTTATCACCTCCC
>TRINITY_DN180890_c0_g1_i1 len=634 path=[0:0-633]
TTCTTCTTCTTGGTGAGTTCCTCTTGCCAGAGCTCATGTCTCTTCAGCTCATGATCAATGATGTTCATACACAGAGCTCCAATCTTGTAGTGTGTGATTAGTCCATGGAACTGAGAAAAACTAGAGAAACAGAAGAAGATATAAATTATATTAGTAGCAAGCTCCACACTCTGTTTCCAGTCTTCTCTCAGTACTCTGGCCAAAGCACCCAGTGCAGTTTCATTGAGTAGCAGTTCTTCCAGATTATCAGGGTTCCTGGCCAGCTGCAGGATAAGGGCAGAGCCACGCACCTTATCAGGAATATCTTCATACAGTAATTCAATGTACTCATCCATGTCATTGATATTGGCAAGTTCATCAATCTCCATTCCTTCAAAAGGAGGTGGATCTTTCGGTTTACTGGATTTTTCTTTCTTGTCTTTTCCAGAGGAAGCATCTCTGCGGTTCTGCAGGTAGTATAGCAACTGTTCCACCTCTGCCAGTTTTGAGACGTGAATGAGCTTGCATTCCTCCACCACCTTTCGAGCCAGGGAACTGATGTCCGTGTTTGCATTGAGACTCTTCAGCCGAATGATTTTCTGACACTCCTTGCGCTCCCCCAGCATGGGATCTCCCATCTCCCCAAGAATGGTTG
>TRINITY_DN180857_c0_g1_i1 len=267 path=[0:0-266]
AAAAAATAACCAGCTCTCTTATGTACATGGCTGAGCCATTGCTGCATTCTTTCCTCTGTCTGCAGCTTGTGTGGTCATTTATGTAAGGAGATTTACTATCCGCTCAATGCCAAGCTCATACAGTTGTGGACTTTACTGATGCCAGCCTGACTGTAAATTCAAGTGAACCTTGGTAAAACAATCTCGCTCATGAGGAAGCCATGCATGTCGGCAACCTCTTCCAATTTCTTCTTGAATCAACAAGTTGCAGATCTCTTATTCTCTCTC
>TRINITY_DN180851_c1_g1_i1 len=207 path=[0:0-206]
CTGGTAAAAGAAGAACAACAATTTGTTTTAAAAAAGGTAACTGGTGGGGGAAAAAATTAATCATTTAAACTTCTGTTGGTCTGATATTACAAAAATAAGTATGTAAAAGTCAAAGATGGGGGATACCTGGCTTGGCAGCAGCACGTGGAAACGAACTAGGGATTGTGGCTGATCACAAACTGAACATGATCAGCAATAGGATGTGGC
>TRINITY_DN180851_c2_g1_i1 len=249 path=[0:0-248]
AAAACCAAATGCACAAGTGTAAGATTGAGGATACCTGGCTTGGCAGCAGCACATGTAAAAAGATTAACATGTCCTATTCTGTCAACTCAGCTGCTATCAAACCACCCTGAAAAATTCAAATATTCAAAGCTTACTTGCTGCACTTAGCAGCTTTTGGTCATTATATTGATTTAAAGGCAAAACAAAAAACACAGTTTAGTTTTAAAACCTGCTGCTAAGCTGAACTTCTGAGGCAACTGTAACTTCCCG
>TRINITY_DN180855_c0_g1_i1 len=279 path=[0:0-278]
TCCGATCTCATCATTTCAGCCGCTCCCAATTGCCTCCTGTGTGTTATTCACGTAGGCGCCACGCTATTGCAGCTGCTCCCAGTGGCCTCATACTCATCATTCACCCAGCCTCCCGTCATTCCGTATGCTCCTGGGTAGCCCCTTACATGTCATTCCAGCCAGCCCCCTGCCATTTCAGATACTCCCAGTCTCCTCGGACCCATCATTCTACACAGCTCTAACTATTTCAGATGCTCCCGGTGTCTTTGTACCTGTCATTCCACCCAGTCCCCAGTCATT
>TRINITY_DN180889_c0_g1_i1 len=324 path=[0:0-323]
TTCTAGGATCAAGAGAAACATTGCCAACAAATTGATTAATGTCACATCTGTTGTAGCAAGTAGCGTCAGGTAAATATCCTTGGGCTCTCGAATATCCGGGGGAATAACAGCGCCAATACACTGCTCTCTCAATACCATATATTGTGGGCACTGGAAAAGGACATGCAGGAGAGTCTCTATAATATCTGGGCACCTCCTACAGATTCTGGCCTCCCTAGGGATTAGTTCTCTCCTCCCCTTAACCTCGGCTGTATCGAATAGATTAAAGTGAAAAAGGGTCACCATTCTCTGTACTCTTGGATCTTGTATATAGTCTAAATAGGG
>TRINITY_DN180876_c0_g1_i1 len=609 path=[0:0-402 1:403-433 2:434-608]
GTAAGTCAAGTCCAGCCATAAATGCATATTCAGTAATTCAGTTCCCCCAAGATTATTTATTCAAAGCTGATCTTTTGATAGCTGCTGCTAAAAACCTGGCAACAGAGGCAGTAATAAATGGAACCTCATCCCTCAACAAAAAAAATGCAAATATAATTCATGGCACCGACCAGGATAAGTGTTCAGAATAGGGGTATTTAATTGGCCCAAAGTTTGCTGTAATGCCTACAGTTAAAAGAGTGTAACTCATTGTTTCTACTTCCCCTGACCCACATGGGCAAGTACAGTTTAAGGCGAGTCCAAGAAAATGGTTTCCTATGCTTGAAATACAGAAGATTGGACATATATGGCATCCAGATAGGGTGCGGATTCATAATGGCACAATGGTAGGCAGAAGAGGCAGTAGAACTAACAATGGTAGGCAGAAGAGGCAGTAGAACTAACAATGGTATCCTCAGCCTGGCGACCTACATCCCACAATCGCCGCCGTATTTCACGTTTAGCCCCAAAGAAACCCAATGAGATCAAATAGGGAGTGGAAAATCCTAAAGAAAAGACCGTGGCCTGGACTTGTTTGAACCAACAATTAGGACTCTTGTCAGATAGCAC
>TRINITY_DN180876_c0_g1_i2 len=578 path=[0:0-402 2:403-577]
GTAAGTCAAGTCCAGCCATAAATGCATATTCAGTAATTCAGTTCCCCCAAGATTATTTATTCAAAGCTGATCTTTTGATAGCTGCTGCTAAAAACCTGGCAACAGAGGCAGTAATAAATGGAACCTCATCCCTCAACAAAAAAAATGCAAATATAATTCATGGCACCGACCAGGATAAGTGTTCAGAATAGGGGTATTTAATTGGCCCAAAGTTTGCTGTAATGCCTACAGTTAAAAGAGTGTAACTCATTGTTTCTACTTCCCCTGACCCACATGGGCAAGTACAGTTTAAGGCGAGTCCAAGAAAATGGTTTCCTATGCTTGAAATACAGAAGATTGGACATATATGGCATCCAGATAGGGTGCGGATTCATAATGGCACAATGGTAGGCAGAAGAGGCAGTAGAACTAACAATGGTATCCTCAGCCTGGCGACCTACATCCCACAATCGCCGCCGTATTTCACGTTTAGCCCCAAAGAAACCCAATGAGATCAAATAGGGAGTGGAAAATCCTAAAGAAAAGACCGTGGCCTGGACTTGTTTGAACCAACAATTAGGACTCTTGTCAGATAGCAC
>TRINITY_DN138508_c0_g1_i1 len=345 path=[0:0-344]
CCGCCCCTGGCGAGCCAACTCTCACGCTAAGAACATGCTTGTCAATAGCAGTTTTAAAGGGGGGAAATAGTTTGGCTCTGCCTTAGACAAGGCCCTCGCTGAGGCCTCTTAATAAGGAGAAGAAACATTCCCTTAATCAGGTCCAGACGTTTAAAACCTTTTTCCCACCCTTTCATAGAACCAACCAGGGTCACAAGCATACCTTCTCCTCTTATAATTCATGGAATTCACAGCAGTGAGGCAGGGGACACAGGGACCAAGGATCCAGACCCAACAGGCCACCAATACAGGCTGCCTACAACAGACGCTCCGGATCCCCACCCCGCAAGCAGGACTCCTGACTCC
>TRINITY_DN138506_c0_g1_i1 len=206 path=[0:0-205]
TTTGCGTTTGTGCCCACACCTTATTCATCTCCTTGCTCTCCTCCTTGATCACACTGTTTGACCACTCAAACTGCTGCTAGAGGTGGACCCAGTGCTTGTTCTGGTGGTCCAGGTGGGCATCAGCAGCAAGGGCCTTGTACTGTGTGGCGTTCTGCCACATCAGCTCCCTTATGCTCCCTGGCCATGCCATTAACGGTGTACCAGAG
>TRINITY_DN138468_c0_g1_i1 len=278 path=[0:0-277]
AGAAAAACCAAAGGGAGGATTGCCTTTTTTTCATTGGATCTGTCAGCCATATGTTAGGCCAGGGTGAGTCTCATGCTCTAGCACTAATCTTGGAGGCAGTTTACTGGACTGTGAGCATTACTGGACTGTGAGCATTGCCCACTTGAAATATGCTTTTCAATTTGCCTACTCCAATATAAGAATTGATGCTGAATGAAATATGAAAAATAAGACAGGTCTTTGATGATGGGGCTGTGTGAGAGACCCTTTTATGAGATCACTTTTTCCTGGAGATCGGA
>TRINITY_DN138455_c0_g1_i1 len=207 path=[0:0-206]
CAAATGTTCAATGGATCTGGGGAAGAAAAGGCACCGATGCTGCAAATGTGGAGAAAGCTTCAGCCACAGTTCACACTGTAACAGACATGAAAAAATACAGGTGGGGGAGAAACTATATAAATGCCTCGCATGCGGGAAAAGCTTTAGTTGCAGCTCTACTCTTAATCAACATCCGAGCATCCACACAGGAGAGAAGCCCCATAAATG
>TRINITY_DN138518_c0_g1_i1 len=512 path=[0:0-511]
CTGTTCTCATGTTATTAATAAGTTCTGAATAAATAAATAAATAAAATAAATGAAGTGAACCCCAAAATTCTGGAATCCAGTGCAGTTTTATGCCGGAGGGGCAAAACCCCCGCATATCCGAGGCATGTATCGTACAGATTTCTTCACCCGATCCTGAAAATTTCACTTTTCCAGTACACAACACATCACCCTGCACCAAAAGAATCCCCATGGTTCCAACAGATTTCTTCACTTGATCCCCAAAACGTTACCTTGCCACTATACAACACAGCTCCACGCATGAAATGCCCTCCAAAAGTCTCGAATCAGGCAAACCATGCCATCGCAGGAGCTAAAAGACCTAGGATCCTCATGGATCCAACAGATTTCTTCACGCAATCCCAAATATTTCACCTTCCCACTACACAGCACATCATCCTGCATCAAAGGAACCCCAACATTCCAGAATCCAGTGCATCTTGGTGTCTCTGGGCTGAAAAAACCCATACATGGTGTCACGGAGGAACATAGGG
>TRINITY_DN138518_c0_g2_i1 len=274 path=[0:0-273]
TCTTGCACTGTTGTCAAAATGAGACAAGGTCTTGGGCCACCTGCATTAACGTCAAAGGATGTTGACAAATCTCAAAGTTCCACTCAATTCCCCATATCAGAAATTTACCAGGCCAGCGTTATGATCCACTATCAGTAGGACAGTGAATATCACCAAACAGGCCAGAGGAAGTTTTCATCCATCATGTCAGCAGAGAACACTCACCACAGTTCTCATGTGTTACGTGCTATGAACGATCAACATGAGTGAGCAAAACAGCAAGGAGGAGTACTTG
>TRINITY_DN138501_c0_g1_i1 len=288 path=[0:0-287]
AGCAGTCAGAATATGCAGTTTTCCATTTCAACCGATGCTCTATCTAGACTTACCTACCTATACACCAACAGCACCTTTACACACCTACCAATCACACATACAATAATTTTTTCCTATAGTTCCTATTGGATATCAGCCACAAAGGTGAACTTAAAAACCGGGTTTCAAGTACACTTTTACCAATAGGACATCAAGAGTCAGTGTGGTGTAATGGCTAAGCGTGCAGTACTTCCTAATCTCGTTTTAGACAGAAACTCACTGGATGACCATGGGCCAGTCATATTCACG
>TRINITY_DN138501_c3_g1_i1 len=206 path=[0:0-205]
AGGAAGGTGGGGGAGGGAGCAAAGTTGTAACAATTTGTGATGGGGGAAGAGGAAAGAATATTTGCTGTAATGGGATGTCACAATCATTTCTTCCTTTTTTAATTGCATTTCTGTGTTTTATTTCCATTTGTATCCCACCCGTTTCCTTAGGGTGGCTCACATTTCAACTTAATTGGTTTAATGTTAATGGTTAATTGTTAAACTTA
>TRINITY_DN138505_c0_g1_i2 len=412 path=[0:0-152 2:153-185 3:186-212 4:213-243 6:244-411]
ACAAATCTCCAAGGGGAGGGAGTTCCACAGTCACGAGGTAGCCACTGAGAATGCCTCTCTGTGCGCCTTTGTGATGGAAACATGGCGGGCAGTTGGTAGTTGCCAGAGGGCATGGGATCCCAGTTGACCTTGGAGGCCGCGTCAGGACATGAGGAACGAGGCGATCTCGCAGCAGGTTGCCGCGCTCGGGAGCTTTGCTGTGCTAGGGCTAGTGGTGCACCTGTGTCCCTCGCCACAGAGAGAGCGGTTGGGGGAGCATTTCATCTTCTGCACCAGAGCACCGATAGCAGAAACTCTCCTCCGCTTCCTGGGCTTGGCCTGTCTGTTCCCCCCCAGCCTCTTCCCCTTGCCCTCTGGGCATTCGGCTGTCTCTGCCTGCTCTGCGTGTGGCTTGCGAGTCCGGGCCTCTCCA
>TRINITY_DN138505_c0_g1_i1 len=401 path=[0:0-152 1:153-185 3:186-212 5:213-232 6:233-400]
ACAAATCTCCAAGGGGAGGGAGTTCCACAGTCACGAGGTAGCCACTGAGAATGCCTCTCTGTGCGCCTTTGTGATGGAAACATGGCGGGCAGTTGGTAGTTGCCAGAGGGCATGGGATCCCAGTTGACCTTGGAGGCCGCGTCAGGACATGAGCAACGAGGCGAGCTCGCAGCAGGTTGGCGCGCGCGGGAGCTTTGCTGTGCTAGGGCTAGTAGTGCACCTGTGTCCCTCGCCGGTTGGGGGAGCATTTCATCTTCTGCACCAGAGCACCGATAGCAGAAACTCTCCTCCGCTTCCTGGGCTTGGCCTGTCTGTTCCCCCCCAGCCTCTTCCCCTTGCCCTCTGGGCATTCGGCTGTCTCTGCCTGCTCTGCGTGTGGCTTGCGAGTCCGGGCCTCTCCA
>TRINITY_DN138505_c0_g2_i1 len=517 path=[0:0-113 2:114-516]
TGTCAGGCCGGGACAGGGTTGGGTGGGACTGGGGAGGAAGGGGATTCAAGATGATTTTTGTTAGATGTGCTTATGTTTTAGGCTATAAGCTGCCCTGAACCTTAATGGGAAGGGCAAGGGTATAAATCTGAACACATAAATCAATTAAAAAAGCACCCTCTCTGCAGACCCATAGTGCTAGCAGGAGGAAGCTAACCGTCACACTGAACAGTCAACCCATCCCAAACGTGAAGGGATGACAGGGGTCTGTTTGCCCAGAATTTCTCCTGGACCAGCACACGCCTGCTGGAAGTGGCTATGGGCCAGCACACGCTCACTGCAAACTGACTGAAGCTGGGTAAGATGGTTCCTGCATCCATCTCTGCAGGAAGGGGTGGATATGAGAGAGAGTAGCGCAGACATGCTGGGTACAGTCCCTGTGGCCCAGCAAATGTAGATCATGCCCCCTCCCAGGCCCACTAAAGCTGACTTTGCTTGCAGCTCGATCCACAGCCACTCACCCTGGCGGGCTACAATC
>TRINITY_DN138505_c0_g2_i2 len=213 path=[0:0-113 1:114-212]
TGTCAGGCCGGGACAGGGTTGGGTGGGACTGGGGAGGAAGGGGATTCAAGATGATTTTTGTTAGATGTGCTTATGTTTTAGGCTATAAGCTGCCCTGAACCTTAATGGGAAGGGGAGCATATACATTTCAAACAAAACAAACCAGTAAGTCACTAGTCTACACTGGTCATTTAGAACCTGGCCAGCATCCACCAACCGCAGGGAGAGGTGTTT
>TRINITY_DN138505_c1_g1_i1 len=946 path=[0:0-945]
GGGGGGGGGGGGGGGGGGGCCGCCGGGGGGGTCATCCGGAGCGTTGGCAAACAAAAGGGGGTTCGTTTAATGTCAGAAGCCCCAAGCGTCTGAGCTTCCCAAGCCCTGAAGAGCCAGCAGACCCAAGATACCCTTCAGTCAGGAAGAGGAGGGCAGTTTCTTCCCACGCCTGCCTTCTGAGAGAATTTAGGAGAGCTGGGGTGAAGAAACCAGAGAGGCTTGGCAAGTGTTTTGGAGATTAAAGCCCAGATTGACCAATCTGCTCTGCTTCAACCCAAACACTGCCCCAAATCCGCCCCCATTCCCACAGCCCCTGAGCTCCTCACAATCTCCGTGATATTTATCCTACTCACCTCATTCTGGAAGGAAACCTGTGTGTGAGTGGGGTGAGGGGGGGAAACAAATATCTGAAAGACCGCCGCGTCCCTCATGCCCCATCGTGGCCTCAGAGGTCGGCCGGGAGCGCCGCCGTCTTGTGGTTGTCATCTCCCCACCAAGTTTCCACAACCAGGGCATGCAGAGAGGGGTTCTGGGTAGCTGCCTCCACAACGATGGAAACTCCCTCCCCTTGGAGATTTGTCTAAGCCCCAGAGCCTGCTCATCCTCCAGAAGCGATGTAAGACCTTTCTGCTTGGCCAGCTGTTTGGTAGGCAGGGATAGGACTGGGTGGGATCGAGTTTGGGAGAGGGGTCATTAATAATATGGCAATTTCTCAAACTGGCATTTTTGGTTTGGGTAGGGTATGGTCTGTAGGTTTACTCGGCCTTCGTCAGGCTGTGTCTCAGCCGGTCGATCTTTGGGGAGGCGCCGGGGGTCACTCAGAGCGTTGGCAAACAGAAGGGGCTGATTTAATGTCAGAAGACCCATGTTTCTGAGCTTCCCAAGCCCTGAAGAGTAGGGATGGGACTATCAGTATCGGATTAATCCGATAATGCCGATAACTGAC
>TRINITY_DN138505_c2_g1_i1 len=228 path=[0:0-227]
TGCACTACAACCAACACCCCCTCCCACAAAGTCTCTATCCTCCCCCTCTTGCAGGGGGTACGACAAAGAGCATTGGTTTCATTTCCCTTGAAGATCCTTCTAAGCCCGTGCCTGCCTGCTCCTCTTCCAGAAGCAATGCAAGACCTTTCTGCTTGGCCAGGGGTTTGGCAGGCAGGATAGGGTTGTTGTTGGAGATATTTGATATAGATTTCATAACGGAAAGGTCAG
>TRINITY_DN138505_c3_g1_i1 len=208 path=[0:0-207]
GCATCTTCCAGAAGCAATGCAAGACCTACTGACTTGGCTGGACTTTAAGTAGGAAGGGATAGGGCTTAAAGGGTGGGAGAGGTTTCAATTGGTATTTTATACAGTTGAATACTTTTGCATGTTGTAAGTCGCACTGAGCCTGTGAGAAAGGACAGAGCAAATCAAAATAAATAGTGCAGCTTCCAGGGCTGCTTGTGCTGGGAGAGGC
>TRINITY_DN138498_c0_g1_i1 len=449 path=[0:0-448]
AGAAAGCAGACAATATTCTGTTACTGTCCCAAAGAGCTGAGCCTGCTGAACAGAGGTATGTCAGAAAATGCCCAGAGCCCTGCTCTGATCTGCAATAGGGGATGTTCTCCCTGCTGGGGAGAGCTGGGTATCCGGAATCGAGAGCCGTGCACCATGTGGAGGGCTCTCCGGGAAGAGCTCCAGCCACCCCTCCCAAGGCTAGATCCAGGAGCCGCTCTCTCAGCTGGGCTCCCTCCTGGCCCCTTTGCCATTTAACCATCAGCCCTTCTCTCTCCAAGGTCAGGTACAGCTGCTCCCCACCAAGAGGCAATGCATGGCCACAGTGAGGCCTGAAACTGCAAAGCAGCTTTGCCCACCCACCCTGCTGCCTAGCTCGTGGGACGAGATACAACCCTTCTCCACAGGCCAACAGTGCCCCTGCAGCACGAGGGGAAGTGCTTGCGAGGGGC
>TRINITY_DN138425_c0_g1_i1 len=234 path=[0:0-233]
ACAAGTGAATTGTGGGCTGACTGAAAAAAACAGTCATCTGCTGCCAGTGAGTTTCATGGAGTGTCCCCTTGTTCTGGTGCTCTTAGAGAGGGTCAATAACTGCTCCCTATTGACGCGTGCCAAACCACTCATGATTTTATACACTTCTATCATATCCCCTCTCAGTTTTTTTTTAAATGAGACGTATCCACACATGGCTCCACCTCCAACCGCTCGTTTGAAGTTGGTGCCTGG
>TRINITY_DN138423_c0_g1_i1 len=227 path=[0:0-226]
TCAGAGCTTTTGAGGGTTTCTTCAATAAAGGACCAGATATCTTTCATTATGAATTTTCATGGTTTATAGATTTGCATTCTAACACCATGGTCTCCATCCATACTGCTGCTGCTTTTTATGGAGCTGCATGGCTGGGATAAATCTGACATGAGGAGGCTTTATCAGATGTTATGCCAGGTATGTTCAGGGTTGTCAACACAGGCAGTCCTGAACACGTACCATTGAAC
>TRINITY_DN138493_c0_g1_i2 len=453 path=[0:0-452]
AGAAGTCTTTATTTTATATACAAACTTTTAAAGCTTGATATTAGGGTTCTAAATACTATGTAACCAAGTTACAGTGCATAAAAAGGTTCTTACAAAAATGCAGGACTACTTCCAACAGCTCTTTAGCTAATCTACTCTACACAGAGGTTCAAAACAGGCAAGGAAAGCAAGACTGAGCTAATGGGAGGCCCCTCAAATCTTAGTTCACTGCTCTCAGAGGAAGCTTTGCTTTTGAAGTAGATTCTTCGGCTGGGTCTTCAGTCTTGGACCTCTCCAAAAGGATCATCGATTTATTCTCTTTATCCTTTCTGCTACTCCTTTTATGCTGGAAAAAGGGAACACCATCATTTGTTTGGCAGCACACGTAGGTCTCCAGGAAGGATCTCTCGCTGAAGCTCTCATTCTCCTGTAATGCCTCTTCCTGCTGCAAAGAATCCTGAGATCGGAAGAGAC
>TRINITY_DN138514_c0_g1_i2 len=272 path=[0:0-271]
ATAAAAAGTATCACTGGACTACATTGTCTCTATTTACCAAGAGCACCCCTTCAGAAAGGAGGACTGGACACAGTATACTGGAACCAGTTTACCCAAATATCTCAGGAGAACCTGCTACAATGGCAAGAGAAGAAACCCTCCAACCACACACCTCTGGTTGCCACCTACCACCTGTGATGTTACTGTTCTTTTAACTAGAATGTCTTGAATGACAGTTACGAAAGGAGAGGCAGCTAGAAGTAAGGACGAATGGAGAATGGACCCGCAGGGCC
>TRINITY_DN138453_c0_g1_i1 len=245 path=[0:0-244]
GAGCTTAGCTAATCTTTTTTAACCAAGTTATGCTGTTGGCCTTCCCACCGTTTCTATTATTTTGGACTGAGGGTAAATAACTGCCTCCTATTTACTTGCTCTGCAGCACTCATGATTTTGTACACTTTTATCATATCCACTCTCAGTTGTCTTTTCTCCAGGCTGAAAAGCCCTAGCCTATTGAGTCTCTCCTCATACAGAAACTACATACCTAGGTAGTTACCCTATCCTCATCTCTTGCTACT
>TRINITY_DN138472_c0_g1_i1 len=416 path=[0:0-415]
CGGACAGTAGCAGTTTATGGCCAGTTTGGGGGAAACCCCTGTTCTGGGAATTCCTTTGAAACACGACAGTGTGTCCCTACAAGAGGATGTCCAGTAGAGGATGGCTGTGGGGATCGTTTCCGATGTTTTTCAGGGCAGTGCATTAGCAAATCTCTGCTGTGTAATGGAGACCAAGATTGTGAAGAAGACGGTGCTGATGAAGATCGGTGTGAAGAGAAAAGGATTTCATGTGACAGTGATAAAATGCCTCCAAATTCAGAACTCACAGGAGCAGGCTTTGATGCACTTACTGGTGAGAGCAGAGGAAAAGTGATTCATACTAAAAGTTTTGGTGGCCAGTGCCGAAAGGTGTTTAGTGGTGACAAGAGAGAATATTACCGGCTGAGTGACAGCGTCCTTACCTATACATTCCGGGT
>TRINITY_DN138473_c0_g1_i1 len=214 path=[0:0-213]
TCCCTCCCCTACAGACATCTCCTAGTATATACAGACAACACGACAGCCAAAGCCTACATAAATCACCAGGGAGGCTCGAGATCGCCAGGGCTACACTCAGAGGCTGTCAAGCTATTCACATGGGCTCAGAGGCACTTGTCATCGCTGAAAGCTGCCCACATCAGAGGCCGGGACAACTTACAGGCAGACTGGCTCAGTCATCAAACAATCAATA
>TRINITY_DN138473_c0_g2_i1 len=423 path=[0:0-422]
TCCATCCCTCTCCAACAGACATCTGCTAGTATACACAGACAACACGATGGCCACGGCCTACGTAAATCACCAGGGCAGCTCGAGAGCCCCAGCTCTACACTCAGAGACTGTCAAGCTGTTCACATGGGCTTAGACACATCTGTCATTGCTGAAGGCTCTACACATAAAAGGTCAGGACAACTTACAGGCAGACTGGCTCAGTCATCAAACAATCGATCCACACAAGTGGTCCCTGGACAGAGCAATCTTCAGGGATGTAGTGAAGCTCTTCGGGCTTCCCCAAATGGACCTCTTCGCCACACAGGAGAATGCTCAGGTTCCGAGGTTCATGTCCAGAACCCCTTGCAGACAAGCAGTGGCAACCGACGCACTGAACCAGCCATGGCCCCAAGGCCACCTCTATGCGTGTCCTTCCTTCCCCCC
>TRINITY_DN138523_c0_g1_i1 len=480 path=[0:0-479]
TTCACAATCAAAAAGATTTAATGTTTAAATAACAAATCATTCTTAGTGTTACTACAACACCTCAGACCCAGTAACAAATCTCTCTCTCACTCTCACACACACACGCACGCGCACGCACACAGCTTCGGTTTTGCTCACCAACAAAGTTGATCTCAATACAAAACATTCTAGAGTTCGGCTGGTTTTGATCCAGTTAATATTCTCTCTCCGTGATTTTTCTTTTATCATCTAAGAAGCAGCCCAGGACATCTAGGCAGAGTGAGTTACATAGAAATAGGTGGGAAAACATCCCAAGTGCAATCATTAAAGTGACACACGAGGCCCCATAAAAGACAACACAAATGGAGGGGCCCTGCTTGGAGCAGCTGGTGAGTGGAAAGGAGGAGCTGATTCGAGAAAACAGGAGGCAGCATTAACATTGCCTTTACAGAGAAGAAAACCACAGCCTCTGCTGTTGTCCCAGACCCTGGTATGTTCAAG
>TRINITY_DN138438_c0_g1_i1 len=294 path=[0:0-293]
TTCTCTTAATTGTGTGCTAGCCTATATTGTGTAGACGTACCAATATATTTTCCTTTTAAATCTCTTTTGATTGTGTATTAGATCGTCTTCAATGTATTGAGACTTTTTTGTTGGCCATGTTTGAGGTTACTTCATAGAACATATCAGACCAATAACTTTTGGCAGAACTTTTGCTTCCATTTTATTTTGGTCAAATTTGTGTTTGTGGCCCAAAAGTAAAGTTTGGGACATGGTATAATTTCCCAGGCAGTAGTGCACTGTTCAGGAAGAATCCAGCAGATCGGAAGAGCGTCG
>TRINITY_DN138428_c0_g1_i1 len=442 path=[0:0-441]
TTTGGGGCCAGTGGATGGACGCAAGTGCTGGGTGAGAGGTCCTTTTGGGCTGGGAAAATGGAATAGGGGGACTCTGAAGTCCCTCTCTGGTCTGGAGAGAGTAATGGGTTTGGCCCGGTGGAGTCAATAAGCAGTGCCATTTTGGAGTTGGACTGGAAGCAGCTCTTGGGGGGTCGGGGCTGGCTCTGGGGGGTTACCAGGCTCATGTGCCCTGAGGAAGAGAGCATTCTGAGTTAAGGCTACAATGCAGCAGTCTGGGGCACAAGAGGATTGTGCTGTGTGTGTGTAGTGAATTTCTGTTATCAATTATGGCTTCCCCTTCCGAAGCAGGGACTCTCTGCCTCCATCTGCCATGCAAGGAGCAGGAGTAAGGTGACCCCACAGCCCCCTTTGCACCAAGGGCCAGCCTTAGAATTTGCAAGATCGGAAGAGCGTCGTGTAG
>TRINITY_DN138451_c0_g1_i1 len=350 path=[0:0-349]
AATGACAGGATCCCCTTTCTCGCACCTCCCAGAGAATTTCATTTTGCACCAAATAAGTTTATCAGTAGCTGGGGGTCCATGAACACACGTGTCAGCAAATTGGGAAGTAATTTAATTGTGTGTGTGAAACAAAGAACTATCACAAATTTTGGAAAGGGCTTGGCTACACACTCACTTTGTTCCTAACTAGGTAAGTATTCAGTGAACTAGATCTGAACCAGCACAGGGATATTTTTACATGGGACAGGCTCAGTGAAAATTTGTCCCTGGATTAAAAAAATGACCCTGCTGTATTTTATTTGGAGTCTGGAGAGTGGGTGGTCGCCATGTTGGCTACAATTGTAAAAGGC
>TRINITY_DN114589_c1_g1_i1 len=225 path=[0:0-224]
CTGTGCTGCCTGCTTCCCGGGGTGCCTGTGCCTCTGCCTGTGGCTCCACCCCTCCATCTGCCTCTGCACCCGGTATTCCCCTCCGTGGTTGCCTTCCCCGGTGCCTGGGTACGGCTCTCTGCATGGTCTCACTGACTCGCCTGAGTCCAGCTGACTGTCCTCACCCACCAGCGCTCCCTCCTGCGCCCCCCCCCTTGGGTGCCTGTGTGACCTCGGGGTTCTGGG
>TRINITY_DN114602_c0_g1_i1 len=314 path=[0:0-313]
CTTTGATTTAATCAGCTACTTCAGTTTGCACTGCTTCCTGAATATTACTGAAGTGAAGTAGTTACTTCAGTTTAATGAAATCGAAGTAATTACTCCTTTTGGCTGGCATTCAGACAAACAGTGTAAACCAAAGTAGTACTGTGTCAGTGTGAGGGTAGTGACTTCAGTTCAGTGATCATTACATCTGAGCTAGATGGGGAAACTAAGTGTTCACACAAACAGTTACTTGAAATATAAATTGAAAGGAGTATGTATCCTGATTTTTTTCAAGGATATATTACTATTCCTACTCCGGAATAAAGTCAGTTTAGCGC
>TRINITY_DN114557_c0_g1_i2 len=247 path=[0:0-181 1:182-246]
TCAAAAGGGAGGCGTTCTCCCTTTATGCGGAGTGGGCGGCTAGAAGCGCCGTTGCATTGCAGGGGCCGGGCCGGGCTAAAATTCATACCCAAACGCCCAACAGAGATGCCCCCAGTGTGAACTAAGAGCTGCTGACGCGCATGCCAGCAGCTCTTAGCCTCCCCGAGTCCCTTCCTCCCTCCAGTCCCTCCCTGGATGCAGAAGCAGCAGCGCTGAGGAGAGGAGCCGGTGGCCCCACCATGGCGAG
>TRINITY_DN114557_c0_g1_i1 len=346 path=[0:0-181 2:182-345]
TCAAAAGGGAGGCGTTCTCCCTTTATGCGGAGTGGGCGGCTAGAAGCGCCGTTGCATTGCAGGGGCCGGGCCGGGCTAAAATTCATACCCAAACGCCCAACAGAGATGCCCCCAGTGTGAACTAAGAGCTGCTGACGCGCATGCCAGCAGCTCTTAGCCTCCCCGAGTCCCTTCCTCCCTCCCTGCCTAGATGCAGATCGGTGGCAGCACTGAGGAGAGGTCAGGAGCTGGCCCCACCATGGTTGGTGAGTAAATTGCGGGGCCCAGGGTGGGGGGAGTGGAGGCACACGGGGGGAGCGGGAGGGTAAATGGGGGGTGAGTGTGGGCACACGGGGGGAGAGGGGTA
>TRINITY_DN114557_c0_g2_i1 len=210 path=[0:0-209]
TCAAAAGGGAGGCGTTCTCCCTTTATGCGGAGTGGGTGGCTAGAAGCGCTGTCCACTCCGCATAAAGGGACCCTGCAATGAAAGAGTGCCGCAGGGGACACTCTTTCATTGCAGGGGCTGGGCAGGGGGAAAGTTCCTACGTGGGTGCCCAATAGAGGCGCCCCCGGTATGAATTAAGAGCTGTGCGTGCGTCAGCAGCTCCCAGCCCCC
>TRINITY_DN114557_c1_g1_i1 len=207 path=[0:0-206]
ACTCACCATCATCCTGGGGCCGCCGCCGACTCCTCTCCAGGGAACATGCAGGCAGCTCTTTGCCTCCCTGAGTCCCTTCCTCCTCCCCAGGGAGGGAGGGAAGAAGAAGGGACGGACTTGGGGAGGCTAAAGAGCTGCTGATGCACGCACAGCTATTAATTCATACTGGGGGCGCCTCTATTGGGCGCCCCCGTATGAACTTTCCCC
>TRINITY_DN114587_c0_g1_i1 len=533 path=[0:0-532]
GCCTCCGCTGGGAGGGAGTTCCACCCAGAACGCCCTCTCCATAGCGGCCCCCCAGGCCACACAGGGGGCCTCGAGAAGGGCGCTCCCGGCGGACTGCAGAAGCTGCTCCAGAGCACGGGGAGTGAGGCGATCCCGCAGGAAAGTCGGGCCAATGATTTTAAATTTAAACTACCTTTTATAAATCACAAAAAATATGTTGGAGGCCAGTTAATTTAATCTGAATTTCTTTCTTCCAATGTTTCCATTTACATGTATTAATATAGAAAGTCAATATTAATTAAGAGAAAAAATAGTCACCATGAGCTATTTAATATAAGGAATGGCTGAAATAATATTTATTTATTTATTAAAACATTTGATCCCACCGGGGCGACTTACATTATATAAAAATACATCTATAAAAATACACAAGCAAACATAAAATATCTTAAAAGGGGGAAGATCCTCCCCCCCCCCAGAAACGAGGAGGGAGGAAAAAATACCCCACCTTTACCACCCCCATAAAAATAAAAAACCACCCTCCCCCGTCTCCC
>TRINITY_DN114587_c1_g1_i1 len=458 path=[0:0-457]
AGGGACCTATAAAGCCCTACATGGCTCGGGCCCTGCCTAGCTGTGGGATTGCCTCACCGCCCCGGCTCCTGGATCGGCCCTTGAGGTCGGCTGGAGACACCCTCCTCGGAGTCCCCCAGGTTTCCCGGCTGGGCCGAGGCTGTGGAACTCCCTCCCGACGGAGCTCCGCTTAACCTCGAACTTCCCCTCTTTCTGTCGACAACATAAGAGCAGGCTGTTCCGCCAGGCGTTTGGACAGGAAGATGGGAGAGGGGGGCGGAGTTGGGATGCGGGGGGTTAACTGCCTGCTATGGCTTGTGGGATGTTTTTTTATGATATTTTATGTTTTTATTTTATTATACATTTATATTTTATATTGTGATTTGTGGTTTTACATTTTATATTGTTGTGAGCCGCCTCAAGCTGCGCCAGTAGGACGGGGCGGCATAAAAGTTTAATAATAAATAATAAAATTGTTC
>TRINITY_DN114620_c0_g1_i1 len=251 path=[0:0-250]
CCACTGTGATCCCGTGTGGTTGACTGTTGTGGCGTCACATCTGAAATTACCCTAAGGCTAAATGGTCAGTTTTCACAGTGGCGAGAAGCAACTAGTGGAGTGCCCCAGGGAACTGTACTGGGACTGGTGATGTTCAATATATTCATTAATGATCTGAAGAAGGGAGTAAAGAGTGAGGTGAACAAATTAACAGATGACACAAAATTATGCAAGGTAATTAAAACCCAAGCAGACTGAAGAATCACAGGAGG
>TRINITY_DN114568_c0_g1_i1 len=385 path=[0:0-384]
CTCCTTTGTCTGACAAGGCAGGAACTGCTGGAAAACAAGCCCCCCCGCCCAGCTAAAGCACGGTGCCTAGAGCAGGGCCCCCTGCAACCCAGGGCAGAAGGGAAAGTGAATTAACTGCTCCCTGAGCCGCTGAGTTTAATCCCGACTCCGGCTCAGCCCAGCAGTCCTGAGCCAGAGGCTCACGGCGCCTGCTGCTGCCGCTGCCACTGTAACCCGACCGAAGCCCCAGCTCCACTCCAGGCCTTGCTTTCCCCAGCAGCAGCAGACAGGCCGAGGGGACAAGGTCACGCTCAGGGGGAGGGTTGTGGGAAGGTGCCTCTCGGGCTGGCAGCCCCCTCCCTGCCCCTTGTGGCCGGGCACGGCCGGCACGCTGGTGCTCTCCCAC
>TRINITY_DN114573_c0_g1_i1 len=459 path=[0:0-458]
ACAGGACCACCCACACACTGGGCACCTTCCCCATGGTGGTGACCACCTTAATGCCACCTGTGGAAGGTCAGTCCAGTGTCCCTGCAATGACAAGCTGCCAGTTAGTTGATGGGGTGTCGCTCCAAGCATCTGCCACATTGCAAGAGGGAGCCCAGGGTTTGCAGTGCTCTTGGAGGTGGAGACAGAATATTTTGCCCAGGGCAGGTGGGGTTGTGTAGCTAAGCAATTGGAAACCATGGCCTGTAAAAAAGTGACTTTATATTTGGACGTATGTGATCTAGATCTTCCAAAGGAAACCATGATCTTGGAGTGCCCCAATTGATACTTGTTAAAGGGATGTGATAATTGGAGTAAGGTACCTGGCATTTTGTGCCTATCCCATCCGTTTAACACAGCTTTGGCCAGCAACCGAACCGAGGGCCTCATGTTTTCCCAAGCGTTTCAAGTCTCCACCCTTAC
>TRINITY_DN114573_c0_g2_i1 len=447 path=[0:0-446]
TTACAAGGTGACTGGAGTTCAGACGTGTGCTCTTCCGATCTCTCACCCATTGCGAATGGACCACTTTCCCACTTTATACCAGCTGCGGATCAGATCCCTGTGGCTCCAGCAGCTTTGTTCCTACGCTGTGCACGGTTGATGGATGGTAGCATTAATCATCCCTCTCCTGGGTTTTGGCACGGTTAAGGGAGTTGCTTGATCTATTACAGTATTAGTTAGATCTACGGAACAGACGTATTGGTCAAATGCAGCCCGGAGGCAAGAAGCCTTGATTCCACTACAGTCATTTGAGTTATACTGTGCCTGGACTTGGTCCATTTTGTGTTCCTGCCAATCAAATGCCAGCTTGTTGTTGTTTGAAGTACCTTGATAAATGCACTTAGCTTCAACTGACAAATGATGTATTCTTCCCCCCCCCCCCTTGGTTTCAATACCATTGAACAGTCC
>TRINITY_DN114574_c0_g1_i1 len=317 path=[0:0-316]
TGGACTGTATTTACTAGCAGTGTTGCGGTTTTCACAGTATGGCAGTAGAGACCTCCTGATTCCAATCTGCTTGAGTGGCTGTTTTTGTTCATGCCAGGAAAAAAAAAAAACCTTTAGGAAACTGCTGGTTGGCTGCCCTATATAATGATTGTTGTCCCTTCTCTGGATATTGTCTCTGTAATGTATGATAAAATGCCATTCAGTTAGAGTGTCTGATTGGATCCTCTGTTATGTATGCTGATGATGCCCTGTAGATCAAGCCACTGGTTGGATGTGGACTCATCCTGTTGAATAAAACAGCTTAACTTTTCTCAAAA
>TRINITY_DN114637_c0_g1_i1 len=224 path=[0:0-223]
TCTGCAGAGAGATGACATCATATCAGCACCACATATAAATAGCACTCCCGCTCCCCGCTTCCACAGTTCTTTCTCCCCAGGCAGAGCAGCCATCTCTACATAACTAGCCTTTGTGGGGAGGAAGGGTGGGTAGTATGAATGTGGAGAGGCTTAATCTCGAAGAACAAACATTACAGGTAGGTAACTTACCTTCTTCTTCGTGTGCCTCTCCACATACACACTAG
>TRINITY_DN114613_c0_g1_i1 len=235 path=[0:0-234]
TGATCTCTGCTGTTAAAACTGCTCTCGTTCTGGTTGCAGGACCTGATTTTCCCCATGCCCCTTCTAAGATGCAAGGCTTCTTTCACACAGAATTTCAGCAGCCTAATCCTAGCCATTCCTTTCTCTTCCTTGCCACAGAAGACAAGTGAATGACAAAAGGAATAAAATTTGAGAGAGATCGATCCATCAGGGATCTTTGTTAACTGCATTTCCCCCATAGATTGGATATTGGTGC
>TRINITY_DN114590_c0_g1_i1 len=270 path=[0:0-269]
GCAGGCTGTGAGGAAGAACATGTCTCTCAGTCTCCTGCTGGGGAAGTATGAGGCATGGAAGAGCCAGGGAATTCTTCCTCAATGTCCCCCTTCACCAGCCAATCCCTGTTGTACATGAGCCTGCCCGGGCCGCGTAATGAGACCCTCTCTCTCCTCGTCAGGACTGCCGTGTCAGGTTCCTTACCCCAAGAGGGCTGGTGAAATCGCCCCATGGCTCCCAAGCCCTACAGAGTGGCTAAACTGCTCAAACAGGCCCCTCTCTCATATTCC
>TRINITY_DN114590_c0_g2_i1 len=216 path=[0:0-215]
TTATCAGCCTAACTGCACCCCCAATATACATGGGCCAGTTAGTGGCAGCCACCCCTACTCCTCCTTTTATTGGGTAGTTTCCATGGGAAATCTAGATAGGGAAGCTCGCTTTCCTTTTCCATTGTCTCTGCTTTACCAGAGACTTGGCTGAACAATGGAAGTTGCCCCCACCCCGAAGCATCGCTGGGGCGCTGGCTGTTCTGTTGAGTGGCAATG
>TRINITY_DN114570_c0_g1_i1 len=415 path=[0:0-414]
GCAAGTGATCTGATCGCAAGGTTCTGTGGCACTGGGGCCTCTCCTAGGGGGAGTCTGAAGAGGGAGGGAGAAGAAGATCTTATTCTCTTTCTTCTTTCTCTTTTTCTTGGATCAAGATTAGGGGCATCTTCCTCCTGCATCTCCTCTTCAGGTCCTTCTGATGGAGGCTCCAGTGTCTCCAGAGCAGTGGGAAGAATGCCCATAAAGTCGAGTAACTTAGTAAAATAAGAGTTCTTGACTACTTTTTAGGAGCTGTAACATGCTTAAAGAGAGCTATGGAGAACAGTGACTGAATATATTAATTTGATATGACTATGTCCTGCCAGTAGAGCACCTTTTAATCCACATGTAATGGTCAAGGTTGACAGAAGGGAATTAAGTGCTCGTGTTTCCTTTACACAGCCTTGGGGCTAGC
>TRINITY_DN114603_c0_g1_i1 len=280 path=[0:0-279]
GGTTTGGCAACACTATTATGAGGCCTTATTTTCCCATACAAAGATCGTTGGCATAGAGCCATAAGTAGATTCCAGGAATGGCCCCCGGTTACCACGGAAGAAGTGATAGAGCTTATAGTTGGTCTTAAAACAGGGAAAGCCCCTGGCCCAGATTTTCTATCCCCTGAGGTGTTAAAGAGTAACCCTGCGGGGTGGGCTAAGGTACTAGCCCCTCTCTTTTCCTATGTTAACAAATCAGGCGCCCTCCCTCAGACTTGGACAACCAGTATAGTAGTCCCCC
>TRINITY_DN114596_c0_g1_i1 len=648 path=[0:0-379 2:380-647]
CCCCCAGAAGGACTGCCTGACGCTGATACCATAAGAGGATCTTGTAATTGTTGAGAGGGCTTATGTTTTGTCAGTGAGACACTAAAGGGGGGGCCCAAAGCTTCCCCTCCTAAGCGGGACAACTGCGGTGAAGCCCTATGGCCCAGATTATTCCCTCCAAAGGGGAACAAAAGGTCCAATTTTTCATGTATCAGATTTACCTGATTATACATGAACCGCACCGATTCTGCTGTCACTGTAACATGGGTAGTAAGGAACTCAGTTAGAAAGTCATTTCCCCAATGTGGACAAGACCTCTCCAGTTGCTGAGCTGGCAAAAAGCTCCCTCCCTGAGCGCTAACCGGAGTTGAGTGACAAGAGGGGGGGGGCAAATTTCCTACCCGAAGTGCGTAATTGTTTGAGTGTAATCTTCTTCCAATACAAGATCCAGGGGGAAAGAGTCACAGGCAGCTGGGTCTAGTTCAGCCGGACCTTTAGGAGGAAAAAAGGTTTCTAGATGCCGCTGCTTCATCTGTTTCTGGGGCGGAGGAGAGCCCGCCGAAGGTTCCGGTCTAAGTCTTTTGTTAGTAGACATGTTGGGCAGCGCTAAAACTAAGCCCAAGTCAGGACAAACTGTAGCTCCGGCCCACACCTAAGGCTGCGTGCACA
>TRINITY_DN114596_c0_g1_i2 len=318 path=[1:0-49 2:50-317]
GTTCACGGTTCGCACTCAGATAGACCCAGCTGTCCTCCAACTTCAAGGTACCGAAGTGCGTAATTGTTTGAGTGTAATCTTCTTCCAATACAAGATCCAGGGGGAAAGAGTCACAGGCAGCTGGGTCTAGTTCAGCCGGACCTTTAGGAGGAAAAAAGGTTTCTAGATGCCGCTGCTTCATCTGTTTCTGGGGCGGAGGAGAGCCCGCCGAAGGTTCCGGTCTAAGTCTTTTGTTAGTAGACATGTTGGGCAGCGCTAAAACTAAGCCCAAGTCAGGACAAACTGTAGCTCCGGCCCACACCTAAGGCTGCGTGCACA
>TRINITY_DN114572_c0_g1_i1 len=201 path=[0:0-200]
TATACAAACAGGACAAAATTCAGTAGCACATTGTCTAAACAATCTTGGTTGGTGCCTTCTGCTGAAGTATACGCACATCATGCAGTTTCCACCCTTGGGCTATCCAAAAGAACTACAGGATACTGGTTGCATTCTCTTCAGTTCCAGTTTGCTCAGTACACACCAGAATGGCTCTGGGCATGGACAGCAAACCATTTCAAC
>TRINITY_DN114572_c0_g2_i1 len=355 path=[0:0-354]
TGCACATCTGGAATTGGAAAAGCCTATGCTGAAGAGCTGGCGAGACGTGGTGTCAACATTATCTTGATTGGCCGGAGCGCAGAGAAGCTGGAAGCGGTTGCTAAACACATTGCTGAAACCTACAAAACTGAGACTGCTATTATAGTAGCAGATTTCAGCAAAGGTCGTGAGATTTACCCTGCCATCAAGGAGGTCCTAAGAGGCAAAGAGATTGGTATCTTGGTTAATAATATAGGAGTGTTTTATGACTATCCGGATTATTTCACCAACGTATCAGAGAATCTGTTATGGGAAACAATCAATGTAAATATTGGTGCAGCTACTATAATGGTGCATATTGTGCTGCCGGGGATGG
>TRINITY_DN114580_c0_g1_i1 len=274 path=[0:0-273]
AGGTTCTGTTTGGCAGCGGTGGCCACAGAGCCAGTGTGACTATATACGTGTGTGTATGATCTTCCCTCTCTCCAAGGGCTGCCACAATCTCTCTTCCTAACCAGCTCCTCTAGAAAGGGGTTTGTGTGCTAGAGCTCCCGGGACCAGTCCTCTCTTTGGGTGGCCCCAGGCTGCTCTGTGTTCATTGGTTGCCCAACCTGATTGTACTTTGCTTTGCCAGGCCTTTCCTTGGAGATGTGGTACTTTCTCTTGGATCCTTCCTGGCAGCCGAGGT
>TRINITY_DN114601_c1_g1_i1 len=237 path=[0:0-236]
TTCAACAACATTTCAGTCATCCAAGAAAAAAACATTTACGTACTGCAGCATTTGAAATTGATCCTGCATAGAAAAAGTGATTAAATTAACAAATATGCATGCTTGGAAAGAAAAACAAAACAAAAAAGATTAAAGCTGTGTATATCTATGACACATTCAGGGCCTGACCCTATAAACCCTTTAATCACAATTATATTCTGCATAAGGCAATGGGACTCTTCATATGGGTTAGGGCCG
>TRINITY_DN114575_c0_g1_i1 len=219 path=[0:0-218]
GTCCTCTGTGCCCTCAACCAGAACCTCCAGTGGCTCCTCAAACAAAGGCTGGCTCTGGAGCTCGAGGGGATGTACCGTGAGAGTCAGTGTCTGTGTCCATGTTGACCTGTGCTGGTTCTGGGGCGGGGATGGGCACGGAGGGATCTCCACCATCAGTCAAGGTTTCCATAGAGGGAGCGGGAGCAATCACGGTGGGAGCGGGCAATGGGGGAGCCAGAT
>TRINITY_DN114575_c1_g1_i1 len=203 path=[0:0-202]
AGCTCATCTTCATTCTTTCGGTCCTCAGAGGAGTCATTATATTTGCTATACTTCAGTACTTTTGAACTATGATGTTTTCGATTATGCAATCTTGAAATTAAAGTCTTATTCTCATTATCTGAAGAGTCACTCCCACTGGAGCTCCACACTATGTCCGTGATATCCTTTGAGCTCTCAGCTGCAGAATTTTCTCGAGCTCTAGA
>TRINITY_DN114561_c0_g1_i2 len=241 path=[1:0-54 2:55-240]
ATCACGTGGTGAATGTGATTCCCGGCGGGGATTAAGCGTCGTTAACATCTGGGGGGGAACTTCCGGTTCCCCAACAGACGTTACGGGACCATTCCCCACCACATTGACTGTGGTTGAGTGTGATCTCGTAACGTCTGAAAATACCCATTGACTAGTCCTTCCCTCAAACCTATCTTACCTTTGCCATGCTGCTCCATGAAATTAACTAGGGACAAAACAAGTAGGGAAGTAATTATTCTCC
>TRINITY_DN114561_c0_g1_i1 len=279 path=[0:0-92 2:93-278]
CCTCCACGCGATCGGCGCCGGCCCCACGGATTCAGCCAATCACGTGGTGAATGTGATTCCCAGTGGGGATTGAGCATGGTGAACATCTGGGGAGGAACTTCCGGTTCCCCAACAGACGTTACGGGACCATTCCCCACCACATTGACTGTGGTTGAGTGTGATCTCGTAACGTCTGAAAATACCCATTGACTAGTCCTTCCCTCAAACCTATCTTACCTTTGCCATGCTGCTCCATGAAATTAACTAGGGACAAAACAAGTAGGGAAGTAATTATTCTCC
>TRINITY_DN114630_c0_g2_i1 len=389 path=[0:0-388]
CTGCACAGTAACAGGGCAGAGGGGAGATTTCAACCTCTGAACAACTGGTTTCTGTCTGAGGTAGGTCAGACAGAAACCCAGTTGGGAATCGCTCTCTGCCGTAGCCAGGTCAAGGCCCCGGTGGCTCTCTTGCTTCTTCCCTGTTCCTGGGCCCTTTGGCCGGCGTATTCCCGGTGACGGCAGCAGTTTCTACACTGGCCCTCCAGATGACTCCTTCCCACCAGTGGCAGCCGCACACCTGGGCCAGGCCCCCCCCACCTGGCTCCCTTGAGCTTGGTGGCAGCACATCTCTTCCCCCAGCCAAGAAGGGGGTCAGCCATAGAGCTGGTCCAGTTGCAGGGAAGAATTATTATTATTAATTATTATTTATATAGCGCCAGCAATGTTCC
>TRINITY_DN114630_c0_g3_i1 len=282 path=[0:0-281]
GTGACTGGCCCAAGGTTACCCAGTGAGTTTCTGGCTAAAGCGAGACTTGGATCAATAATAATTAATAAAGAATAAATATTTCAGCCTCTCATCTCCTCTCAATCTATAGCAGGGCCAGGGGCCAAATGTGTCCCAGAGCTATTTTTTATGTGGCCCCTTTCCGGTTCTTGGATCTGTCCCCTGGATCCAGCTCCTACCCACCAAGTGCTGAAAAACCGAGTTCTATGGGGAAGGGAGCAGAGCAGAGGGCATATCTTATTGTTCTGTAAAGCACCAGGTACA
>TRINITY_DN114630_c0_g1_i2 len=343 path=[0:0-342]
GGTAGGTTAGGCTGAGAGAATATTGTGACTGGCCCAAGGTTACCCAGGGAGTTTCTGGCTAAGGCAAGAGTTGAACTGCGGTCCCCACAACCTCCCAGTCCAAGTACTGCACAGTTAGCCATTACATCACACTGGCTTCATGGGAGTCCCAGGGTCCAACTGCAAAAGACGGCACCCCTAATCACGTTCCTTTCCCTGCATTGTGCGATACCCTCTCCCAGCAGAGCCTACTTCCCAGACTGGAAAATGCAAGCAGTGACTTGAATCCCACTTACTTCTCCCTGCTGCTACAGTGACTCTTCGTGAACTGCCAGAGCTAGCTGCACAGTAACAGGGCAGAGGG
>TRINITY_DN114608_c0_g1_i1 len=243 path=[0:0-242]
GCAAACCTTCCACGATCATCCAGGCTTCCATTACCTCGAGACTGGATTACTGCAATGCGCTCTATGTGGGCTCCCCCTGGTGACGGTTCGGAGACTGCAGCTGGGGCAGAATGTGGCGGCTCGTCTCCTGACGAGGGGGACAAGCCGTCACAAGCACATTACACTAGTGCTCTGTTCTCTGCACTGGCTGCCGATAGTCTTCCAAGCCCGATTCAAGGTGTTGGTACTGACCTTTAAAACCCT
>TRINITY_DN114608_c1_g1_i1 len=226 path=[0:0-225]
AGACTATAGACAGCCAGTGCAGCAAGCAAAGAACAGATGTTATATGCTCACGGCGCCCCGCCTCCATAAGGAGGTGGGCTGCTGCATTCTACACTAGTTGCAGCTTCCGAATCGTCACGGGTAGCCCCACGTAGAGCGCATTGAAATAGTTCAGCCTGGAGGTGGCGAACGCGCGGGGGATAGTGGCGAGATCGGAATCGGAGACGTACAGGTGGAGCCTCTTCAC
>TRINITY_DN114608_c1_g2_i1 len=217 path=[0:0-216]
CTTAGCTGCAGCTTCCAAACCGTCACCATGTGCAGCCCCACATATTGATTTATTGAAAAGATTTAATATCCGGCCCCACCTGCCACAGGCAGGAGAGTGTGTTTCAATAGCCCAGCCTCGAGGTGGCGAACGCGCGAGGGATAGTGGCGAGATCGGAATCGGAGACGTACGGGCGGAGCCTCTTCACCAGATGTAATTGGCGGAAGGCGCCCCTGGC
>TRINITY_DN114608_c2_g1_i1 len=244 path=[0:0-243]
CTCCCTGCCCTGGCGACCATCACATTTGTTTGGCAGCCGGGCCCAGTCCTGGCCAGGGTGACAGCTCCCCCCACTGTCTGGAGAAGACCATGGTAGCAGCGGGAGCCTTCATGTATGAAAACACCCAAAGACACCCAAAAGCAATGACCAGTTTTGACACCTTTGGCCTTAACCTCCTCGAGATTGGATTACTGTAATGTGCTCTATGTGGGGATACCCCTGGTGACGATCTGGAGACTGCAGC
>TRINITY_DN114564_c0_g1_i1 len=327 path=[0:0-326]
AGGCTGAGAGATCTGAGACTGGCCCCAGGTCACCCAACGAGTGCATGGGGAGGGCGAGTCTTGAACTGGGGGCCTCCCCCTACTGCCTGGTCCCAGTACTGCGCTCGTAAGCACTCCACCACGCTGGCCTAGGTCCAAGGGGAAAAGACGTTGCCCGGTCGCAGCAAATAGAAAACTCCTCACAAGGTCTTTTGGATAAATTGATCCAACCCTTGAAACTGATCGAGTTCCTCGGCACCATTTCAGAGTCCCACTCCTTTGCTGCCGACAAACTTTCTAATTCCTAGCCAAAATGTATTCTTGACCCATAGTTACCAAAGTTTGAAG
>TRINITY_DN114564_c0_g2_i2 len=384 path=[0:0-279 2:280-383]
CGACGCTCTTCCGATCTCCCCTGTGAGGTAGGCTAGGCTAAAAGGTACCATTTGGCAATAGTAGTGTGTACTCACTTCATCTGTACTTTTTCCTGCTGTGATGGCTCCGGGATGTGATCGAGAACACTTGCATCCAGTGGAACACTTTTATCCCTGTACCGAGGATGCTGAAACACATCCCTTCTGCAAGGGGTTCGTGTCTATAAACCCTTCTCCAAATCCTCCCTCCAGCACTTGCTGCAGTTTCCACTCTGGCATCTCTCGAGCCAGGGACCATCCTAAGATGGGGATATAATCAGTGGGTTAGTGACACTTCAGTTGCCACACACAAGATGGGAGCAGCATCACCCCCCGGAAGGATGAAAAGGGAACACACACACGCAC
>TRINITY_DN114564_c0_g2_i5 len=323 path=[0:0-279 1:280-322]
CGACGCTCTTCCGATCTCCCCTGTGAGGTAGGCTAGGCTAAAAGGTACCATTTGGCAATAGTAGTGTGTACTCACTTCATCTGTACTTTTTCCTGCTGTGATGGCTCCGGGATGTGATCGAGAACACTTGCATCCAGTGGAACACTTTTATCCCTGTACCGAGGATGCTGAAACACATCCCTTCTGCAAGGGGTTCGTGTCTATAAACCCTTCTCCAAATCCTCCCTCCAGCACTTGCTGCAGTTTCCACTCTGGCATCTCTCGAGCCAGGGACCATCCTTTCCTGCTTTGCAATTGGCTGGTGGAGTCAGTGCTCTGGTGTC
>TRINITY_DN114564_c0_g3_i1 len=257 path=[0:0-256]
CCCATAGTTACCAAAGTTTGAAGCAATCTTCCCCTTCCCTTGTTGGCGCTGCCTAGATGAGTGCCTGGGTCTCTCGCCACGCAATAGGCCATGTCCCCTGGCCTCCTCTCTGGGCCCTGCGCTCCCTGCAGCTGGAACAGCAGTGCCCAGAACGGACCTGGCTCACTAGCACCTCCTGCTGGTACAGCCCAGAACTGCCTGGGGGTGGCCGTCTCGGGGGGGGGGGGGGGGAAAAAAGGGCCTTTCCCCCCCCCCCC
>TRINITY_DN114564_c1_g1_i1 len=247 path=[0:0-246]
CACCGGTTCAAGGCTCGCCTTAGCCAGAATTTCCCTGGGTGATCTTGGGCCCGTCACATTATTCTCTCAGCCTAGCCTACCTCACCGGGCTGTTGTGAGGATTCAACAGTTAATTAGTTCTCTACGAAGCTCTGAGTGGGGGGGGAGGCACCCCATAAAAATAAAGATGATGACGATGATCAAACTGTGAGTCCAGGCTGCAGGCACTGAGCTACCTTCTCCATCCTCCAGACCGGAGATCGGAAGA
>TRINITY_DN114581_c0_g1_i1 len=246 path=[0:0-245]
AGTCACTTTTTTTTTTAGAATTCCCCTTTGCCGTCTTGTACAAGAAGGATTTTGCCACCATGCCCGGGAGAAGCGGAATCTGCTGCTGCTTGATCCAAGGCTGACATACAATTGGAACATAGGGGGTCAGATCCCTACTGAGCATACGCTATCAAAAGTGTCAATGTCGGTGTCCGGCTGGTTGGGATTTATACCCCGCCCCTCCTGCAACGCAGCTGATGAACTAATTGCTGATGAAATCAAATT
>TRINITY_DN114558_c0_g1_i1 len=208 path=[0:0-207]
TCTTCCGATCTTGGAAACCTTTTACTAGTATTGACAACAGCATGTGTCTCTCCTATGAATAAGTGTACTTTCTGTAGTTTTGGAACCTGATGAATACTGTTGTTAAAGTGACGCCTCTTGTTGAATGGGGTAAGAGAGAAGGACAAAGTGACATATTGAAACTAAAACTGTGTGTGTTTTTGAATTCATTCAAGTTTGGCTTCTTATT
>TRINITY_DN114578_c0_g1_i1 len=230 path=[0:0-118 2:119-229]
CAAACATCTGTTTTATCTTTAATAGTAATGATAATTTTTTAATTATAAAATATAGGAAGGTGCAGGACCTGGGTGCTTGTTGCTAGGAGATCCGTCCGCACCCGTTGCAGTGGGAGTCCTATAGCAAGGCAACAAGGCAAGTCATTAGTTCAGAGCCCTTCCCACCTTCCAGTCCCAGTGTTTCAGCCCCCGCTGGCCTTTCCCAACTAAGCAGGAATGGTGCCTCTCCC
>TRINITY_DN114578_c0_g1_i2 len=208 path=[0:0-118 1:119-207]
CAAACATCTGTTTTATCTTTAATAGTAATGATAATTTTTTAATTATAAAATATAGGAAGGTGCAGGACCTGGGTGCTTGTTGCTAGGAGATCCGTCCGCACCCGTTGCAGTGGGAGTCCGTTCACGTCTGTTGCTGCTGTGTCCCAGGGTGTATCCTGCTGCTTCCCATCCTCTCCTGCCACCTGTGAACTCAGTAAAGAAAAAACCC
>TRINITY_DN114578_c0_g2_i1 len=459 path=[0:0-458]
TCTGGAGCAACTTACTTTATTGAATGCCTATAATGAACACTGAAGGCAAAAATAAAAATTCAAAGTGAAAGTAATCAGGCTTTGCATGTTGTCACCACCCAGTTTCTGGTCCACAGCAATGTATGGGCAGCAGTGTTGGTGCAAGGATTTTTGCTGGATCCCAAGTGGCCAGGCTGTTCACAGCACCCCGGAGTCCGGATTACCACACAAGATGTGGGGCTCTACACACCAGGTACTGGGAGCTGGGGAAAAGGAGAGCACAACTGAGGCAACACCCCAAGAATCCCCCTTCCCAGCCTGAGCCAAGTCAGGCCAATGACAGGTATCCCAGCACAGAGCCAGCTGGGGGCGGGGATGCCAGAAGGGACCTGGCGGAGATGCCTATGGGGAGGGCAGCGCCCCAGCAGCCAATCAGCGGTTCCTCCAGGCTATGCAGTCAGCAGCCCAGGAGCAGAGCAG
>TRINITY_DN114578_c1_g1_i1 len=230 path=[0:0-229]
GCATGTTGTCACCACCCAGTTTCTCACAGCGATGCACTGGCAGGTAGCAGTATACAGTTTTATTGGGCTCTCTCCCACTGTGGTGTTAAATCCCTCTTGGTTTGCATAAAACCCCCAGTCAATCGTGTGCCTCTTGTACACCCCACCCCCACACACCCCCGTCCTCTTCTGCATTACCGTACAGTGGGGGTAGAAAACCCACTCGCCAGGGCGCTTTGCACTTCTCCACT
>TRINITY_DN114578_c2_g1_i1 len=216 path=[0:0-215]
GTAACCTGAGGAATACGAACTGACTGAAAGAGAGCTTGTTGCCCTATACAAAGTGTGGACGCTCAGAAAAGTGTAGAGCATTCTGGTGAGCGGGGATGTTTTCTGCCCCCACTGTCTAGTAATACAGAGATGCTAGAGAGGAGGTACAAGAGGCATATGCTTGACTGGAGGTGCTATTTATTTATTTTTATTTTATTAAAACATTTGATATCCCGC
>TRINITY_DN114578_c2_g2_i1 len=223 path=[0:0-222]
TGGGGTACAGGGAATGTGAACTGACTGAAGGAGAGCTTGTTGCCCTATATAAGGTTTGGATGCTCAAAGAAGTGCAGAGTGTCATTGCGATTGGGGATGTTTTCCACTCCAACTGTATGGTAATGCAGAAGATGCTAGACAAGGGGTACAAGAGTGCATGTTTGACTAGGGTTTTATGTGAACCAGGAGGGATTTCCAATACCATGGCAGGTGAGACGCCAAT
>TRINITY_DN114639_c0_g1_i1 len=232 path=[0:0-231]
GTCCTGTGTAAAAACGGCCTGTATCAGCAACAATAGAAAATACTAAAAAAATTAATAAATCCAGATTTTCAGAAATTCAGGAACAAGTTTTCAGAAAGCACTTAAACTTGCAAGACTTGCTGTAAAACTGAGACACTTGGGAGCCCTCTGTCTGTCTTTCATCACCTTTTCAGAGTATAATGTTGTTATAAGACTGTAATGAATGTCAAGATGTAACATTTTTTAAAAAATC
>TRINITY_DN148409_c0_g1_i1 len=276 path=[0:0-275]
CTCATTATAGCTGGCAAAGCAAAATTTCTACTGAGCCTGTCAGAATCTGGAATGTTTTGTAAACCAAAAAAGAAAATAGTAGTTCTGGTGTACCGTCCGAAAGAAGAGTTCTCCACAAAAATACTAAGATGACTTGTTTGACTGCTGCAGTCAGATTTTGCTTACCTACAGTCTAAATCAAAAGACTAACAAACAGTGCCTAGTCATTGGGAAACATTACTACACAGAAAAAAAGGATTAGAATTACATTATAATGAAAGACAGCAGTCACTGTCT
>TRINITY_DN148455_c0_g1_i1 len=1412 path=[0:0-592 2:593-1411]
GTCACTGCTTCCATCTGTGATCCTCTGGGGGGTCTTTGAAAACTAAATCTTTAGAGTTAAAGTCAATGCACACATTTGAGAATTTTGACTTTTTAATACACTGAGTTGTAACTTGAATCATCCGTCTTGAACATACAAACATGTGTACACAGAGCCTCTCACATGGAGGCAGATACAGACATCCTTTTTTTCCAGCTCAGTCCCAAAGTTAGTCAGTGAGCTATTACAAATTTTCATAAACATGCAAATTTATGCGGATTTGGCAAGCATACCAATTTTTCTCTGTCAAACGTTGGCGAGTATGGCAGTAGCTCTCTGCTCCCCCCTCTCCCATCAAGCATGCAAGATGTAATGGCAGATATCCCTCTACTTCCTCCACGGTCACAAACACCTCAGGTAGGTCTCTCCCCACCTCCTGCAGCTACCAGCACAGAATCCCTGCTTATTGCTTCCCCCTCCACACAACACTCCCCACTCAGCAGATAGCTCTCCATTTTTCACATCCACAACATGCCCCCAGACATCGCTCTGTCTCCCATAGGTCACCCCAAACCCTTCATGTCTCCAGACCTCCCTCCCCTGCAGTCTTGCTCACCACATGGTCTGGACGGAGATGGGCTTGAAGATGCGTGTCTGCCCCCCAGAGGTTACGCTGAAGCCCCCGTCCCCATCGAGGAAGACCTGGGCGTCGCTCCAGAGTGGCAGCACCATCCCCAGGGTGCAGGCAGCAGAGCCTTGCTCAGCGAAGTCCACTCCCAGCAGCAGGGTCTCACTCTTCCCCTCCATCTCGGATGTCAACACAACCAGCAGGTACCGGATCCGATGGGCTCGAGCCGACTCCAGTCTCACAGCCAGGCAGATGGTGTCCTGAGGCCGTATTAGCGCCACCATTTGCTGCAGGTGCAGCTCTTGCTCTCCCGGAGCTTGGCTTTGCTTCTGATCCAAGGAGATTGGGTCTTCCTGCACCATCTCAAGCGTCTCTTCTTCCTGTAGGAGCAGGGCTGCTCCTTTGACCATGACAAAGCTGTGGCGTCGTTGCAGCTGGCTCCTCCTGGGAACATCGTCATCCTTGCAAGAGGTGGGGGTGGAGTGGCCGCTGCCCGATGGGGACCGATGGACGGTAACCAGCGCCATGCACGGATCTACCCCCTAGGGTTCCCCCACCGGTGCCACCTGGATTGCGCTGTAAGCCACAGGGGCTGCCGGGTCGGGGCGGGCTGCCCACGCCCCGGTGGACCCGCCAGCCACAAACTTTCTTCGGCTCCTACCTCAACCAGGAAGCGGAGGGTTGCTGGATCGCCAGGCCCCTCCCCTGGGGGCGGTTCTTAAAGGGGGCAGGCTCAAGTAGCAAGGGTTTCCCCAGCCGAGACGTTGGAGACTGTGCTCATTAGCAGCTCAGCCTGACCTCATCC
>TRINITY_DN148455_c0_g1_i2 len=3116 path=[1:0-2296 2:2297-3115]
AGGAGATCGTTAATGTTAAAGAGGGAGGGACAGTGAGTGCAAAGTGAATTAACTCTTTATTCTCAGGCTGAGTGATGTGGCACAGGACTGGCAATGGCACAGTGACGGCATGTGCAGAAGACATATGTAGGGTGCAAAAACGCCCCAGCTGGCATCTGTCTGCTCTTCCTGAAATCCATTCCGTAAAGCAGCAAGTGGGGTTAATTAATACAGGAGTATCTCCCACTTATCAAACCTGCTGAGATGTGGTGGTGGAACCCGCAGGGGAGAGTGGAGCGCACAGGAGAGCAGTGTGAGGTTCAAGCTGGATAGAAGAGATTCTTACACGCTAGCTGTGCTCCCATCCTAGATGTTGCTGAGCCAGTCCATAGAAAGACATGTAGGGTGGGAGTGGTCCCATAAGAGTCTGATTTCTCATTGGCCCCTGCCCAAGCAGTATGCAGACTCGCCTCCCAGGAAGTTTGACACTGCTGCCCCATATACTGAACAGACCCGTGCTCCCCAGAGCAGACTCTGAATGTAACAAACTCCTCAGAAACAGCATGTGGGGAACGTGGCCAAGGCAGACCGTCATCCCAAATCCGGGCCCACATCCATGCTTGCCTGGCGCACCATCCGTCGGCGCCGTGAGCAGGGCAGGGTGCCAGAGGAAGCCCCTCCCTCAGGTTGGGATTCCTGTGGAGGTGACAGGGAGCTGTTGGGGACCCCAGGCTCTGTCTGCTCCTCAAACTCCCTAGCGCGGCTCAGGACCAGAGCAGTGTCAGCAAGCTGAGCCACAGAGAGCCGAGGCTGCAGCGAGGGCCTTTGGCTAGGAGCTGAGGGGTCCTCCATGCGCCGCACAACTTTGAGGACCCTGCCCTGTGCTGGGTGGTAAGAGAGCTGCTTGCAGAGGTGGGTGTGACTCCGGGGGACCCTGGGTCTATGCCGCCCAGTTCGGCGACCCCTGGCCTGCTCTTCTTGTGGCAAGTGCTGCTTCGTTGTGGTGTCTGTTGCTGCCCCTGGATTTTCCAGGGTGGGAGGGGACAAGGCCACGGCGGATTCAGTCCCTGAGGAAACAAACACCTTTGACTCAGCAGCGCACCCTGGTGGTGAGCCAAGCTCTGGGCTCTCCATTTCACTGATGCTGCGCATGATGGAGTAGAGATTAATGCGCTGACGTCGGGATGTGGCTGACGGCCCAGGTACTGGTAGCACTTCCAGGTGCCTTTGCACCTCCTCAGCTCCTGAGTCATCCGAGGCCCCAGTCTCCTCTGCCTCCTGTAGGCTGATCTGAGGGACCTTGGGTGGGTCTTGGAAGGGTGCATGTTCCTCAGGGGGTTCCCGTAGGGGTCGGAAACAGTACTGGGGTGTGGTAACTGGCTCCTCCTCTGAGCTCAGTGTCTCATAGCCTGGGCTTCCTGATTGGTCGCTGCTGACGTCACTCAGTTCTGAAGATTCTTCTGATTGACCATCCCCTGCTTTTCGCTCCCACAGGCTGCTATGTCGGCTGGCATACAGGATGCCCTGGTAAAATTCCAGCTGCCTCGTGAAACCAGGGTTGGGGTGGACGATGGGTCGCCGTTCCTGCACATAATGCAGCGCCTGCTCCAGCGGCCAGCCATACTCCTTCATGGCATAGGCAATCACTGTGGAGGCTGAGCGGCTCACGCCCATCTTGCAATGCACCAGCACCCGGGAGCCCTGTGCCCGGACAGCTGAGATGAAGTGGTAGGTCTCCTTCCAATGGGGCAGCAGCTGTGAGGCTTCTTCGTCATACAGACGTACATTCATGTAGGTGAAGAGCTCGGGGAAGAAGTTGTCAATCTCACGGGTCACATTGAGGATGTGGCTGACTCTGTTCCGCTGAAGCTCCTCCAAGTTGGCTGCATTCCACTCAGAACCCAAGTAGAGGTGGTCAAAGATCCGGGATGGCCGGTCCATCTGGGCCATGATGAGCAGCATCTCATTGTCGATGAACTCCTTGTAGCCCTGCAGGCTGCAGCCAGCCCGGCCCTCCAGCTCAGTGCGGATCTCCTTGGAGGTGATGTTTTCCAGGTCTGTGGTGGCCATCACCTCACGCAGTTTGGCCCGGATCATCCGCTCGGTCAGCTCCTGTGTTGTTGGCTGGTCAGAGAAGACGGAGGGGGAGTTGGGCCGCACGGACTCCAGGTCGGACATGGCCAGCCATTCGTTGATGTAGCTCTGCTCAGAGGCCACAGCATGCTGGTACCAATCAGCCCAGCCCAACGAGCTGCCCCCAGGGAAGTGGTTGTTGTGGATAGCTTCATTGGACGCCTTGTGCAGCATCTGCAGCACTGACCACATGGTCTGGACGGAGATGGGCTTGAAGATGCGTGTCTGCCCCCCAGAGGTTACGCTGAAGCCCCCGTCCCCATCGAGGAAGACCTGGGCGTCGCTCCAGAGTGGCAGCACCATCCCCAGGGTGCAGGCAGCAGAGCCTTGCTCAGCGAAGTCCACTCCCAGCAGCAGGGTCTCACTCTTCCCCTCCATCTCGGATGTCAACACAACCAGCAGGTACCGGATCCGATGGGCTCGAGCCGACTCCAGTCTCACAGCCAGGCAGATGGTGTCCTGAGGCCGTATTAGCGCCACCATTTGCTGCAGGTGCAGCTCTTGCTCTCCCGGAGCTTGGCTTTGCTTCTGATCCAAGGAGATTGGGTCTTCCTGCACCATCTCAAGCGTCTCTTCTTCCTGTAGGAGCAGGGCTGCTCCTTTGACCATGACAAAGCTGTGGCGTCGTTGCAGCTGGCTCCTCCTGGGAACATCGTCATCCTTGCAAGAGGTGGGGGTGGAGTGGCCGCTGCCCGATGGGGACCGATGGACGGTAACCAGCGCCATGCACGGATCTACCCCCTAGGGTTCCCCCACCGGTGCCACCTGGATTGCGCTGTAAGCCACAGGGGCTGCCGGGTCGGGGCGGGCTGCCCACGCCCCGGTGGACCCGCCAGCCACAAACTTTCTTCGGCTCCTACCTCAACCAGGAAGCGGAGGGTTGCTGGATCGCCAGGCCCCTCCCCTGGGGGCGGTTCTTAAAGGGGGCAGGCTCAAGTAGCAAGGGTTTCCCCAGCCGAGACGTTGGAGACTGTGCTCATTAGCAGCTCAGCCTGACCTCATCC
>TRINITY_DN148416_c0_g1_i1 len=317 path=[0:0-316]
CACCTCTGCCATGTCCTGCCCAGCAGCTCCTGGGTGAATTCTCTGTGGGTGAAATGGTTAAGCAGGCTGGGAGCAGCATGCAGCCCTCCCGAGTGTCTGATTCTCTGTTTCCCTATTTCCGGCCTTGTGTTCAGGATAGTCATATGAGGCAGGGCCAAATATGGTCCATGCCTGTTTTTCGTTTAGTCCCCTTCCCATTCCTGGATCTGCCCCTCGGAGTCAATACCCCTACCCTCAGGCACCGAAAGAGTGAGCTTGGGGAAAGGGAGCAGAGATGAGAGCATGCACTCGAGGACGGGAAATGGATCCATAGCACA
>TRINITY_DN148394_c0_g1_i1 len=365 path=[0:0-364]
GAGAGATGAGCCGCAACCACTGACGGAAGAGAAGCTGTTGCATCTCTGGGGGGGCAGAGAGTTCAAGATAGTAGGCACGACCATTTACCAGCTTTAGCTTGAGGCGTCTCTTTTCAGCATTATGAACAGAGATGTTCACAAACTTCATAGGGAAGAACCTGGTGAGCACTAGCTGTTCTTCAGGGACTGGTTGTGATGGTGAAAACTTTGAGGGTTTTGAAGCTGCTTCTTGGGTGTGTGTGGGGACTGAGTGTGCTAGCAGCATCACATTTGGCAGTGGCAAATAGGGGCTTGACGCACAGATGCCAACAGTAACACAGTTGGGACGGTTATGAAGGTAAATTGGTTCTCCTCTTCTGTTGACC
>TRINITY_DN148395_c0_g1_i1 len=296 path=[0:0-295]
TCCATCATATCTGTATGGTTATCAAATTCGGTGTCACTCCCTGGGCTGCTGCCACCACTCAGGAGTGAGATGGGAATGAAGACAACAAATATATCACTTCGGTGTCCTCACTTAGATTTCAATTTAAACTTGATTTATTTTCCAATTCTTAAAAGAAAAACAGCATGTAACAAAAGCTATCCCCAAGACATTAGAGGGGGCTAACCCATCGGGTGCTCCTAAAGGCACAGAGTAGACTTGAAGAGAAATGAAATAAATTGGTCATCTCCCTTACATCTGCTCCTTCAAGCACGAAG
>TRINITY_DN148446_c0_g1_i1 len=274 path=[0:0-273]
AAAACCATAAGTAAATTCAGAGTGTTTGGGTCTGAACCTGTTTGATGCCAGGCCTTTGTACAACACAACTCCCACTGAAAAGGGGATGAATTAAGGTTGTGATTTAAGGTTGCCCCCAGGCAGACCAGAAAAGAGGAGGGAAGAGGGTACAATTGTACCCAGCTGCCAACCTTATCTCCCCCAAAAGAAGTCCTAAAAGAATTTTCTCTGATAATATACATTCAAATATAAGTAAAGAATTAATTGAAAATAACATGTGTACCAATAAAGTGCC
>TRINITY_DN148446_c0_g2_i1 len=289 path=[0:0-288]
CCCCAGCAACACCCCCCTCCCCGCCTGAAGCTGCCTCAGTCACTGGATACTTCACTCGTCTGGGGAAGAAGCTGTGTTTCCGAGATGACTGAAATCCGGGTAGCCACGATGAAGTAAAACAAGAATTCCGCAAGAAGGAGATCAACACCAGTCTTTATTGAAGGATTCATCTCGCAGGAGAATTCACAAACCTTGTTCCTACTCAAACCCACAGATGGCCTGGATCTTCAGACGCAACACCCACTGCACGGCACTGGGATACTTAAAACTCACAAACCCAAGTAAAACC
>TRINITY_DN148399_c0_g1_i1 len=269 path=[0:0-268]
GTCCCTCCCACCAGCCACTGCCCCTGCACGCCCATCAGTACGGTACGGATCCAGAAGAGGGGGGTCCATCTGTCTCAGGGAGGGGGCTGCTGGGCTGGGCAGTCTCCTGTTACAGGGAAGGATCTGCCTGGGGGCGGCAGCGTCCTGCGCCCAAACACTAGGGACTCTGGCTGTGTTGGTCCCAGAGTGGGCTCGCTGCTCCAGCAAAGGCACCATCTGGGTGCCGGCCCCAGCCCCCAACAGGGCAGGTTCAGCAGCCAACCCTCAGA
>TRINITY_DN148459_c0_g1_i1 len=293 path=[0:0-292]
TCCCTACAGTGCCCCCTGCTGGAACAGAAGTAGCCATGAGCTCCCCCCGGCCCCTGAATCAAGACTCTTGACCTGCTCCCTACAGTGCCCCCTGCTGGACTAGGAGTAACTTGGAGCTTCTCTCCCACAGCCAGCACCTCTGCCTTGTTTCCTACAGCGCCCCCTGCTAGGGCTGGGATACTAGGGGTTCCCAGGCTTTCAGTGCCCTCTAGTGGCAAGAGTTGATATTGCAGCAACTCTTTGATTTTCTTTACAGAGCCTGTGTTGCCATCCAAACCCTGCCCCCTGCTCCA
>TRINITY_DN148459_c0_g2_i1 len=224 path=[0:0-223]
CAGTCATGACCTGAGCCCTGCTCCCTACACTGCCCCCTGCTGGAACGGGAGTAACTCCCCTCACCCTCAGTCATGACCTGAGCCCTGCTCCCTACACTGCCCCCTGCTGGAACGGGAGTAACTCCCCTCACCCCCAGTCATGACCTGAGCCCTGCTCCCTACACTGCCCCCTGCTGGAACGGGAGTAACTCCCCTCACCCCCAGTCATGACCTGAGCCCTGCTC
>TRINITY_DN148459_c5_g1_i1 len=328 path=[0:0-327]
CAGCAGGGGGCAGTGTAGGGAGCATGGCAAGGGTTCTGCATGTGCGGAGAGCTCCTGGCTACTCCAGTCCCAGTAGAGGACCCAGCATGGAAAAGGGCAGGGGCTCTGGCTGTGGGGGGAGCTCCTGGCTTATGCTGGCCCCAGTTGAGGCACTGGAGAGAGTGGGATGGGGACACTCAGGGCTCAATCCAGTCCCAGCAGGGGACACTACAGTCTAGAAAGAAGCTCCTGGCTACTCCAATCCCAGCAGGGGGCACCAAAGAGAGTAGGCTGGGGCACTGGCTCACCTAGTGTAGGAATACTTGTTGTTGCTTCTGTTATGAAGTAG
>TRINITY_DN148415_c0_g1_i1 len=273 path=[0:0-272]
TTTTTTTTTTTCACAGACAAGCTATTTAATCGAATTAAATAGATAAAATGCTAAGTGCTAACTAAAAGCACATCCGGTGAAAGCGGACAGCAAGGAACATTACAAATGTGTTTAGTTCTTCTTGCAATATCTGGCAGTGCGTAGTAGGGCTAAGCCAGGACTTCCACTGACTCTCCTCTTGCGTGTTTTGTAATAGTTGCTGTGGCACTTGCATTGGCAGCATTGTTCAAGACCTCTCCAAAGTCCCCTCCAGCAGGTTTGGTAGATCGGAAG
>TRINITY_DN148448_c0_g1_i1 len=219 path=[0:0-218]
AAATGTTTGAAATGCTAATGGCCTTTTCCCTAACAGCTCCCTGCCAAGTGATCGCTTCCATATACATCACTGGTCTGCATTTGCTCAGTCGATAATTCGGACTTGTTCCCAGGCCGAGGAAGAGCTCTGCGTGGCCCAAAAGCTTGCGTACTCTTCCCCAAGAACAAAAATTGGTCCAATAAAAGAGATCATCTGAACTACTTTGCTTTCAACAGTAGG
>TRINITY_DN148407_c0_g1_i1 len=201 path=[0:0-200]
GGGCCGGGCTCGGTGATGTCGTGGGATGGACGTGATGGCGCTGCTGGGAGTGAAGCCGTCGTTCTCTCTGGCGGTTTCTCTGCGCTGGCATCAGCGGCCCAGAGAGCGTTTGCTTCCAGGGCGTTGCCACCCAGGCTGAGACTTGCTCCCGTGGGTATCGTTCAAGAGGAGATTCTGAAGATCCTTCTGTCTGGACAGATC
>TRINITY_DN148450_c0_g1_i1 len=253 path=[0:0-252]
CGTCCGGTCACCCACCTCCGGGAGACTTTATTGCCTTGGGTACCAAAGGCCAGGCCAGTGAATCCAAAGCGGCAGTCACGCTGCTCAAGCCAGCTCCAGCCGGTTTGCCTTCCGAACGTAAACGGGAGGGCTCCACTACCTTATCGGGCACTTCTGGGCTTGCCAAACGCCCCAAGCTTTCCTCTACACCTCCCCTCAGTGCTCTTGGACGTCTGGCCGAGGCTGCAGTGGCTGAAAAGCGAGCCATTTCGCC
>TRINITY_DN148450_c0_g2_i1 len=281 path=[0:0-280]
AGCGAGCCATTTCGCCCTCCATAAAGGAGCCGTCCGTGATTCCCATTGAAGTTGTCCCCACTATCCTGCTGGATGAGATTGAAGCTGCTGAAGCCGACGGCAACGATGACCGCATCGAGGGTGTGCTGTGCGGTGCCGTGAAGCAGCTTAAAATGAACCGAGCCAAGCCTGACACCACGCTGTACTTGAGTCTGATGTACCTGGCGAAAATCAAACCCAACATATTTGCCACTGAGGGCGTGATCGAGGGTCTCTGCAGCCTCCTTCGTCGAGATGCCTCC
>TRINITY_DN148431_c0_g1_i1 len=256 path=[0:0-255]
GTTGTGGGCTTTTCTGGTGCCAGGCAGAACGCTGTAGGCAGTAGATGGGGCAGTGAGGTGTGGCAGGAACCCCCCTCAAACAGCTGCTGTCAGGCGCTGGGCACGTACGCATGAACACAATGACCACCTCCCAATGGAGGTGCATGTGCGTGTATTTGGATGAAGATTTTTTTTGTATCCCAATTGCATAATCCCCACTGGGAAGGCAACGCCATCTGCACCTTTTCCTTATAGCAGCCAAGCACTGTACGAATGC
>TRINITY_DN148427_c0_g1_i1 len=580 path=[0:0-579]
GACACTAGGGGGCACTTGAAGGAAAATTAAGCCTTGAGCAGGTGCAGAAGCTGCAACCCAGGCAAGCATGTCCATAATAGGAGTGCCGAAATTAACTGCTGGTAAAGATTACAACCTGGGCACGTCCCAGTACGTATTCATATGAGAACACTAATTCAAAGCAAGAACCTTACCTGAAGCCTATTGATGTCAAACACGGAATGGAATGAACTCATACTAATGACCTAATGTTAAGTTTAATTAGTCTCTTAAAAGTGAGAAGAATCTTCGGTCAGAGATGCAGAGTTAAATCTACCCTAGGAGATGTTAGCCTGATTTTATATTGGGTCTGGCTGGTATCATTTCAACTGATTTACCTCCATTGTATTCAGTGGAATTACTCTAGATTTTTCTCCTGTGTGAAATCAAACTTCAGGCCATGGGCTTCAGTTTGTTTTGTGCTTCAGTTTTTGTGCTTACCAGTGCTGGAGGGTCAGTGTAAGTTGTCCTGCTCTCTAGGCCTCCCTGTGGAATGTTTCTTCATTGTCCTAGTCGGAGAGGCCTTTTAAATCTTTTGCATTTCCCACAGTCTCTAAAACCG
>TRINITY_DN148426_c0_g1_i1 len=205 path=[0:0-204]
AAACTCCTATGGCCTTGTCTCTCTAGCGTTCTGCCCTTTTCCAGCTACATTTCCACACTGGAAATGAATTTTGTTCCTCCTCTGCCAGCACCTTCACCTGTCCCCAGGCTCTCCTGCTCCTTAAAGCATCTTTGCCCCCCTCTTCTTTTCTATCCCCTATGCCTGGAACTCCCTCCCTTAGCAGACAGGCTCTTCTCTTCCTCCC
>TRINITY_DN148391_c0_g1_i1 len=247 path=[0:0-246]
AGTCCTTCTGTTATTGATAACTTCATGTTGAGCGGGTGGAGGGTTGGGGTGTAGTTCTGTGCTAACCATTGTTGTAGCGGTCTTATGTGAAGACACGCATGTGGGGTCACCAGTGTAGTGGATGCCATCAGTCCTTGTAACTGAAGGAAGAAGCGAACCGACTTGGTCGGGTAAGATTGAAGAATGTCCAGGGCACTGCCTATGGCGAGGAATCGCTCTGTTGGCAGGTAAGCTTTAGGCTGGCGGG
>TRINITY_DN148445_c0_g1_i1 len=243 path=[0:0-242]
TTTGTTCCTGCCTCTGCCTGGACTGAAGGAAAGGAGAGATGCAAACTCTTCCCCACACTCCGAGGGTCTGCTCTTAGGAGGGAGGGTCAGGGAGGAAAGCAGCTCCCACTCGATTATTTGGCTAGCCGTTGCTCTCAGTCCAGCGTGGGTGCAGCAGCTCCCTGGCAAGCACTGGTTACGAGATTCAACACATCTGCTACACATGAGGCGAAAACGGACATCTGCCTCCTCCTGCTTCTAACC
>TRINITY_DN148378_c0_g1_i1 len=211 path=[0:0-210]
TTGAATACCGAAGGTAATTAAATACTAATAACGGTTTGCATTTCCCAGCCTAGATGTTTTTCACAACCTTATTTAAAGATGAGGGTGGTAGTGTGTCCTCTGTTCTCACTGATTTGAAGGGCAGAGGAAACAGCAGCGAATAAGACAATACTATTCTCTTATGCTATTTATATTATTCAAATAAAGTTATTGTCCTTAGAATCCTAACGCT
>TRINITY_DN148461_c0_g1_i1 len=296 path=[0:0-295]
CTCCGGGATCCTAGCCCTTCCCTTGCGTCGGCACGGCAGAAAGGAGCCATCGTATTGCTGCCATGCAGTGAAAATGCTGCTGCTCTCCTTACCTCTCTGTCATTTCCCCCTTTCTGTTCGGCCTAACCTGAAACAAATCCATTGATGTCACTCCTGTCAAAACAGCTTCTAATTGGAATGTTCGACTGCAGCTGGTGAGGGCTTAGTTACAGGCGGAGCGGCTGTCTGACAGCCCCCCTCACCTCAGATCTTGCTCCTTGTCGGAAAGAAAGCGTGGGGAGGAGGGACTGGCTAAT
>TRINITY_DN148418_c0_g1_i1 len=313 path=[0:0-312]
ATGTCTTTTACTTTTATAGAGATTTGATGCATGACTCTTTGTCTGTATTTTATGTTATAAACGGACCTCAGCCTTCAGGGAAAGGGGGTATTAAAAATTCAAATAAATAAATATATGTTTGCACTAGCCCTAAAAGCATTTTTCTACAATAGCTGGAATCTTTCTAAGAACACAGAAACGGTAATGATCCATTTAGTTCTGTAGCTTCCTTTGGAGAATGGCCAATTTTGGAGGCTTCTGGAAACTGGGGGGCGGGGGTGGAATCTCAATCCAATGTCTCTCACGTGATGCACCTAATTATGCCGTTTCCCCC
>TRINITY_DN148418_c0_g2_i1 len=229 path=[0:0-228]
CTCTATAAAAGTAAAAGACATTGTAAATATATAAACTATATCAAATTCCCATTAAAACCGCTTCCCCAAACTGTATCCCCGCCTGCTAAAGGCCTGCTCAGATAAATAGGTCTTACATTACATAGCACAAATCCGAATGCAGTGGTTCTCAGTTGGTGGCTCATAGCCCTATCAGCGGGTCCCGGGGGGCAAGTGGTTCACAGACAATATCCGGGGCGGCCAGCGTGGG
>TRINITY_DN148463_c0_g1_i1 len=207 path=[0:0-206]
CTGGGGGAGAGACTCGAGGGGTGACCCAGTCCCCTCCGGGGGGGAAGCAGGCAGCATCCGAATCCCTCGGGGTAGGGATCCTGTAGGGTGGAGGATTCCACGGCCGCTCAGCCACCATTGCCCCGAGTCAACACATGATCTAGGCTCTTGGGCACAGGCCTCTGTCCTGTGCAGGGGCCGGGCTAGGCACGGGGGTGAAAGCGGCTC
>TRINITY_DN148441_c0_g1_i2 len=420 path=[0:0-419]
AAAGGTAAATAGCTTGGCTATATGTTCTGTTCTCACTGGAATTTTCTGATCTCTCCAGCCTTATCTGCTGAAGTTTTTAGTTTCCTTGGCATTGGGAAATGAACATTTTTTTTGTGTGGTTTTTTTTTTTTGTCTTTGTCACATTAAGCATAGTAGCAGAAGCCTTCCTTCATTCTGAAGTGGAAAAAACTAAACTTAGCCATCTTAGCTTGTGCATATCCTGCTGAACACAACTGGTGAACAAGGATGTTGATAGGGAAACCTCCTCTTTAACCTGGTTTCCCATGGGAAGAAGGCTTTTGCAATCATCCTACGTATATTGTTTTTAATAATTTTAGATCCCAGAGATTGATTTCTCGTAGAGGAAAGTAAGGGTCCCTGTTTTCTTCTGGGCCAAAACATCATCACAGTAAATGACCC
>TRINITY_DN148384_c0_g1_i1 len=476 path=[0:0-475]
AGCAACAATAAGTCAGAAATATGGCTATTCTGTCAAGCTAATTTAAGCAACCCAGTTACTTGCATGCACTGTACACTGAGATGACCGCTGAATAATCAGTCCCGTCCATTCCTGAACAGCTTCCCTATAGTAGACCCACTGCTTACTCAGAGGCGTTCTTTGCAGGAGCCACCCTGCTCTTTGGAAGAATAGGCACCAGGTCTTGTTAGAACAAAAGCCAAGGCTGATGAAACATTCTCAAAGTAATTTCCATCCAGGTAACGTGCAAGGATTCTTGCCCTTTTCCTCTGAAACAGCTCCCCCTACGGGCTGTTGAAGGTATTACACTTAATGGACCAGGTGAAGCCCACCCTAACACATTCCTTATTGCTGTTTTATAGCTTGCCTCGTATGTTGTGGCAGCCCCTACTGGGACCAGCTTTAAGCTGCTGCCGCTCAGTTTTGTTGAATTCTTAAATGAGCAGTTTTGTTAAAAC
>TRINITY_DN148384_c0_g2_i1 len=242 path=[0:0-241]
ATCTTCTCTGGTTGGTTCAGGATTATGGTGCTTCTGCTCCCCGCAACTAACTTTCCATGGCTGGATCTCCATGCATTCTACCACCAGTTGATAGTCTTGTATTTATACACTAGGGCATTTTCTTGAGATAGGGATGGCTAGTGCTCTTCATAAGACAAAAGTGGGAAGTGACAGCCAGAGCCTTGTTTGTGGAGATCAAACAGAAGTCCTACAGAAATGAGCAACAATAAGTCAGAAATATG
>TRINITY_DN148384_c0_g3_i1 len=296 path=[0:0-295]
GGCTCAGATAGGTCAGCGGACGGGATCACTTTCTCAGCAAGGGACACCCTGTAGTTCTCCAAGAAGATGACTCGGAGTCGGTCTCCTACGTATGGGTCATTATTGACAATGTCGCCGATGGACGTGATTAGCTTGATGATCATTTTGGCCATATGATATCCGGGAGCTGCCTTTCCTCCAATCATAACAGTCCTCGGCACAAAGGACTTGGTTGGGTCTCTTCTGATGCGGTTGTAGAGGGCGATCACATGTAAACAGTTGAGGAGCTGCCGCTTGTACTCATGAATTCTCTAGAT
>TRINITY_DN148384_c0_g4_i1 len=575 path=[0:0-574]
AACCAACCAGAGAAGATGCATGCCTCCTGGGCAGCTTATTCCCTGGGTATGTTCGGTGGAGGGATCTTCACGGCAGAAGGCTCTACTCCCCAGATTTCTCTGGCATACTCTGTAATTGTCCGGTCACTGGAGAACTTGCCAGAGCAGGCGATGTTCTTGATGACTTTTTTAGTCCATGCTCTTGGGTTCATGTACAGCTGGTCCACTTGTCCTTGGCATTTAATGTAGGCTTCGTAATCAGCAAAGACCTTAAACCTGTCATGGTACATCAGCATACTGACGACATCTTTGAAGCAGTCGGGATCATTAGGAGAGAAGAATCCACTACTGATCTGGTCGATCGCCTGCCTCAGCTCTGGAATACGGTCGTAATATTCCTTAGCGCTGTACCCCTTCTTGTCCATCGCCTCGACGTCCTCCACCCGCATGCCAAAAATAAAGAGGTTCTCTTCTCCGGCCTCCTCTGCCATCTCCACATTGGCACCATCCATGGTCCCTATGGTGAGGGCTCCATTCAACATGAATTTCATGTTTCCTGTGCCTGAGGCTTCGGTCCCGGCTGTGGAGATCTGCTC
>TRINITY_DN148384_c1_g1_i1 len=314 path=[0:0-313]
CTCAGGAGGATGTCTGTGATTGAGGAAGGAGACTGCAAGAGGATTAACATGGCCAATCTCTGTGTGATTGGGTCTCATGCTGTCAATGGCGTGGCCAGGATTCACTCTGAAATCATCAAGGCATCTGTGTTCAAAGATTTCTACGAACTGGAGCCAGAAAAGTTCCAGAACAAAACGAATGGCATCACCCCGAGACGCTGGCTCCTCTTGTGCAACCCAGGACTCGCAGATGTCATTGTGGAGAGAATTGGGGAAGACTTTATTACAGACCTAAGAAAGCTGAAGAAGTTACTGGATTTTGTTGAAGATGAGGC
>TRINITY_DN148420_c0_g1_i1 len=371 path=[0:0-370]
CTCCCACATCTGAAATGTTTATTTTTCACAAGTCTAAAAGTAATCAATTCCAAATCAGCATGATGTACTTGCAACTGCTCCCGCTCCTTCTCCATCCAGCACAAACTATTTGTTTTCACCTTCAAGACTCTAATCTGCTTCCCTCATTCTACCTTAAGTTCCCACCCAGAAACTTTGCTCTTCCACTGTCACCACCTGGGCCCACCCTAGAATCTCCTGCTACCTAAACTGTCTTTATCCCTTCTCCCATGCTACTATATATACACCTGGAACCCCTTCCCTGAACGTATACGCTCCACTCCTTCCTTCCCAACCTTCAACTTCCTCCTAAAAGCCCTGTTCCATCAGGCTTTTCCTAACTCCTCACCCCC
>TRINITY_DN148460_c0_g1_i1 len=351 path=[0:0-293 2:294-350]
TCTTACCTTCTGAATTTTCCTTTAATGGGAGATCCTCCTGGACGGCCAGTCCCACCTGGAGTGAGAGATGACTCTGAGGTGCCTGGAACTTGGACGCTGAGCCTAGCGCCCACCTAGAAGCCAGATCCACCCCCTGTTGGCAGTGACTACAGGGAAGTTACAAGTAAGATTGACATTTATTAAAATTTGTTTTCTTGTCCCACAAAATTTCCCAGTTCAGCATAGGTTCAACAGTGTGATATAAAGCTTGAAAACACTGGAGCTGAGGGGCTGGATCCCCACTGAGCATGCTCCAGGGAAAAAGGTCAGGAGGTCTGCCTCCTGCTGTTTGTGGCGGGGATCTAATCCTAC
>TRINITY_DN148460_c0_g1_i2 len=337 path=[0:0-293 1:294-336]
TCTTACCTTCTGAATTTTCCTTTAATGGGAGATCCTCCTGGACGGCCAGTCCCACCTGGAGTGAGAGATGACTCTGAGGTGCCTGGAACTTGGACGCTGAGCCTAGCGCCCACCTAGAAGCCAGATCCACCCCCTGTTGGCAGTGACTACAGGGAAGTTACAAGTAAGATTGACATTTATTAAAATTTGTTTTCTTGTCCCACAAAATTTCCCAGTTCAGCATAGGTTCAACAGTGTGATATAAAGCTTGAAAACACTGGAGCTGAGGGGCTGGATCCCCACTGAGCATGCTCCGGGGAGGGCTCGGGGGGCCTGCCTCCTGCTGTCCGTGGTGGGG
>TRINITY_DN148460_c0_g2_i1 len=240 path=[0:0-239]
GTTGTTAATGAATATTTATCTTGTTCCAGAGAATTTTCCAGTTCAGCATAGGTTGAACAGTGTGAAGTACAGCTTGAAAACACTGGAGCTGAGGGGCCAGATTCCCACTGAGCATGCTCCAGGGGAAAAAATCAGGAAGTCTGCCTCCTACTATCAGTGGTGGGGATCTAACCCCTACAGTTTTTACTGGCCATCCAGGAGGATCTCCTGTAGAAGGAAAATGCACAAAGTAAGGACCCA
>TRINITY_DN148373_c0_g1_i1 len=906 path=[0:0-905]
GTCGCAGACCATGCCGCTGCCGTGCAGGCCGGTGTCGCTTAGGCTGCTGCCCGCCCTTGCAAACTGGCTCTGAGACTGATGTCTGTAATCCACGCAATCCGAGTCAATCCTATTAGCTGACCTGAGTGCGTGCGAGGCGACGCTCAGCTCCACAGGGGGCAGAGGTCGAGTGGGCGTTATTTTGGAGAGCCGGGGTTTGCTAATGGAAGGTGCCGTCCCTTGTAGGAGCCAGAGAGGAGTCTCCAGCACCCTGGAGACCGGCTTCTCGGAGTCAGAAAGGCTAGTCTTGGTTTTCCCCAAAGGGCTGGCCTCGGAGGCGTCAGGCAAGCTGTGCAAAGAATCCCCATGGCAGCGATTCCCGCAAGGAACCGCTCTGATCCCGACACGAGGACTCTCCTGAAGAGAGCCATTAGAGGAGCTCGTCCCATTGGAATCCGTCAGACTCTCTTGGCTCGTTCTGAAGCGTCTCCTCCTCCTCCTCCATTGCTTCTCGTCAAGAGACGAGGCTCGCTCCAGCCTGGGTTTCCTCGGTGGTTTGGGAGTGATGGATTTCATCTTCAGGTTGGGTTCGACTTCATCCGGGGGGAACCGTAATGTGTCATTGAAAAAGGATTCGATCTCTTGCTGGTTCTCAGCTGTGGGCACACCGCTGTCCCCGGCCTCCTTCTGCACCGCTCTGCCGGCCTTTTTCACCGGCCGGTCCTGAGTCCCGCTCCCCTCTGTGCCTGAGGTGACCCGCTCCACCGAGTGCTGGGAAAGTCCATTGGAAAGGTTCATTCTCATCTCCTGGAATGGCTACAGGTGTCGTTCCACAGGGGCAGTCTCTCAGAGTCGTTGCTGCTCACCATGCGACTTTTGGCGGCGGCGGCTGCATTTTTCAAACGTCTGCACTGATGGCAGAAGGCA
>TRINITY_DN193700_c0_g1_i1 len=215 path=[0:0-214]
ATGTTTCCACACAAGCTCAGTTAAAAGCAGTAAACTATTGGATGAAAATAAAAGCTTTTTTACCAGACAGATATGTTGAGATGTGCCTCATTGAAGCGGTTAGTCACAAGACTATTTTCACTTGGTTGCTTAAGTGTACCCATAGCTCATTCTTTTCAGGTAAATGGACTAGGAAACTTATGGTCTGATTGTGACCTCATCACCTTGCAGCAGAC
>TRINITY_DN193700_c0_g2_i1 len=221 path=[0:0-220]
AACAAGTCATCTTAATGTTTCCACACAAGCTCAGTTAGGAGCAATAAACTATTGGATGAAAGTAAAATCTTTTTACTAAACAGATACCCTGAGATGTGCCTCAAAAACAGTTAGTCACCCAACTGTATTTTCATTCACTTGGTTAAATACCCTGGCTCATTCTTTGCAGGTAAACAGACTAGGTAATTTACGGTGGTCTAATTGTGACCTAATGGTCCCAC
>TRINITY_DN193610_c0_g1_i1 len=309 path=[0:0-308]
CACACACACACACACACACACACACACACACTACCCAGTTACCACATGAAAATAAATTTTATCTTTAAAAATATAGTGACTACCTCTTTCAACAAGCTGCTCTTTCAACAAGCTGCTATTCATATCATAGCTGCTTAGGTTAGGAATATAAATACATTTAAACGTATATCCTGCAGCCCTGCCAAACCATAGTAGCTATGAAAGGAGAGTAGGACAGGTTCTGTAACTCATTTAATAGAACTGTTGGATGAGCATTTTAGAATCTTCTTGGTGATGTTTGAGCCACACAACCCAGCCCAGCTTTCAGAT
>TRINITY_DN193685_c0_g1_i1 len=203 path=[0:0-202]
GGAAAAAATAAAGGCTGTGCCTGAACGTCCTAGAGAGGGGGGGGTGGGGGGCGACGCCCCCAGCCACAACAAGGCAGGGAACAGAAGAAGCATTTCCCGGGGTGGGGAGCAACATGAAGCCACCCTGCCATGACAGGCAGCCATGGCTGGTGGCCATGACAACCCACCACACTGGGCTGGGTCAGTGTGGAAACAGATGCTCC
>TRINITY_DN193619_c0_g1_i1 len=250 path=[0:0-249]
TCCCCTGTGCTGCTGCATTGTGCTGCAGCCGTACAGCTTGATTTATGGAGGAGGAGGCCTCGCTTACTGGCTGCCACATGCTGGTGGGAGCTCTGCAGCTTTAGCTCTCTTGCTTTCTAGGAGCTCGATTGAATTGTGTTGTGGAGCATCCCAGCCCTCCCAGGGGAACCTTTGCTACAGAGCTTGCTCTTACAAACCACTCTAGCTCTTCGGGGTGTTGGAAATCCTCTCTTCAGTGTGAGAGGCAGGG
>TRINITY_DN193669_c0_g1_i1 len=225 path=[0:0-224]
CCCAGGTTGGACAAACCCCACCCTCAGCCCAACGACCCAGAGAATGTTTACTTGACATGATGGGGTGAAGCTTCTCCTCCTTGACGTGGGTCAAAAGTTATTTAAAAATTTATATTCCATCCTTTCCCTGAGGCTCAGGAATAGCCTGACTATAGCAGGGTATCCTAGAGACCACCCGACACAATTTCACAAACTAAGAAGCCCAAACCAGAATTAACAGGGCAG
>TRINITY_DN193691_c0_g1_i1 len=211 path=[0:0-210]
CCGATCTGAGGCACCTGGCTGGCGTCTGTCTTCTTGCCACCTTCTGAAGACTTTGAGGGTGATATAGGTGGGCTCTTGGTTGGAGATTTTTTGGGGCTCTGCCCCGGGGAAGCTGATGTAGACTTTGTAGGGGAAACGAGAGTTTCCTCCACACTGGTGTCCTTCTCTTCATCTAGTCCCAGGTTTTTTTCTTTCCACCTCTTGCTTGTAT
>TRINITY_DN193627_c0_g1_i1 len=288 path=[0:0-287]
ATCTGACTTAAGTCATCTTTGCCTCTTAATGGGTTATTTCAGAGAATAGAATTTTTAGAAAGTCATGGTGGACAGGCAGAATCACAAAGAACACAGCAGAAAGACAGACATGGGAATGTCCATAGTGACAGAGGAAATGAAAACACAACTAAGAGGTTGAGTGGCACAGTGGTTATACTGAAGGACATGATCCTTGGTCATTGTTCATGAGCTAGTCCAGCAGAAGCAGATTATGCCCCAGGTTGCTAACATGATACATATTGTATTTGGGGTAAAACAACATCAGAT
>TRINITY_DN193679_c0_g1_i1 len=206 path=[0:0-205]
TCTTCCGATCTGTTCGCTTTGTGGAGATGCTCCCACTTCAGGGCCTATTAAGTCTTCTCTGGAAGCAGCAGAACGTGGAGTGATGGTCCCTGGCTCAATCTTTAATGAAAGCTTGTAATTGTCATCTTCTACAAATTTTTGTAGCTCTTCTATGTACTGAACTGAATTCAGGTATTTTTGGACATGAGGCAACACTGGAATATCAT
>TRINITY_DN193672_c0_g1_i1 len=484 path=[0:0-483]
GAGGGGTGGGGGTTTTTTCTCTCCCTGGGCATAGTTTGCAGGTTGTGGGGGGAGGAGGAGGCCAGCATTTCTCTTAACGTTCCTATCGGCATTTCCTCTCCGCCCCAGATGACAGACAGGAGGGTGCATTGAACCTGTCCACCAACGGCATTAGCAGCATCAACATGTCAATAGAAATAAATGGAGTTGTCTACACAGGTGTCCTGTTTGCACGCCGGCCTGTCGGCCCTGGGGCAGGCAGCAGCGCCAGCGGTTCCCACAGCCGCACCAGCCCGGCGATGTCGCAGAGCCAGCTGCTGTCCACATCATCGCACAGTCACACTCCGGCCAGCGCCTCGCCGTGAGGGGGGGAGATCTCAAGAGTCCCCCTGCACCCCAGAGCCAGCCCCTTGGAGCCCTGGGGTCTCCGTGACTACAGCCACCCACCCCATTCCCAGAGACCAGCAATGGGCATGAGGCCTGTGCGGGGCTCAGCATGCGCGGG
>TRINITY_DN193680_c0_g1_i1 len=319 path=[0:0-318]
CCTCAGGGCAGTGTGTGTGTGAAGAATGCATCCAGGAACTTACTTGTGGGCTTGTAAACCCAGGAGAGTAAAAGACTAGCACTTTAAGGGGTGTGTAAAAATGCCCGTTGTGTGGCGATTCCACAAAAGCCCCTTCAGTGGAGCAGAGGAATCAGCCACTCTAGACAAGCGGAGCATCAAAATTCTGGCTACTCTAATTGCCACTACGGAAGCTCTACGGCCCAGGGGTGGGGAAGGTTTTCCCTCCCAGGGGACACTTTGACAATTAGTACAAGCTCTGAGGGCTGCACAGAAGTTGGGGGTGAGGGTGATTAATGGG
>TRINITY_DN193680_c2_g1_i1 len=699 path=[0:0-698]
CAGTCCTCAAACCACTTACTCTGAAATAGTCTTGCTAAAATCAGTTCATGTATAGCCAAATCAAACACAACTGTACCTCAGCGGTCTCACATCTTAGTAGTACTGCAAAGACACTGCCTGATATTTCAGTAATGAGAGACACCGTAGTGCATAAATATTACATGACCTACATTATTGCGATTTATAATCAATTATAGAGGTTGACTTTCCGTATTTCTTTTTTTGCTTGTTATGCTTCTTGTTAAGCATTTGTTTTCTAAACCAATTTATAATAGTTACTAGAGTATTTTAGAACCCTGTACTAGATTAATGTAGGTTTTGTGTGAGACAGGATCTGTAATAATCTATCTGTTCAGCTAAAGTCTCTCTTGTCAAGCTGTTTTACTTACATGGTTTATTTTTCTTTTGAGTCTCTTGATATACTAAGCCAATCTAAAGCAAAACGTGCATTTGTAAATGATGTATCATATTGCACAGGTTTTTAAATCACTTGTATTCTTATGCCATGTTGTGTTTGCTGCGACATTGTATTTGAGCATGGCAGGATACCTTAAGGAAGTGCATCAGATTTAAAAACAGCTACTATTCCACTTAGGCAAACTTTAAAAACAATGGAGTGTAATATGAAACTTCACATATATGAATGGCCTTAGCCTGATTGCATTGGGGGTGTGTGTGTGTGTGTGTGTGTGTGAGATC
>TRINITY_DN193680_c2_g2_i1 len=209 path=[0:0-208]
TTTATGGGAATAGTCTAATGCCTATTACCCACCAATAGTAAATCCCCTTCTAGGGTGGGATGTAGTCCTGGGCAAGCTGATAGCTCCCCCTGCCAAACCATTGGCTAAATGTTTACTTCAGTGCCTATAATTAAAAGTAGCATTTTAGTAGCCCTAACTTTGACAGGCTGTATCAGTGAAATTAGAGCACGTAAATGCAAATGATACTG
>TRINITY_DN193632_c0_g1_i1 len=346 path=[0:0-345]
ACTGGAGTTCAGACGTGTGCTCTTCCGATCTCCGCTTCCTTTGAAGGCAGAATTGATGCCAGTCAAACTTGCAAACAGTTTTATCAGTCTAAAGGAGCCGGGTTCCCTGCACCCCGCCTGACCAACAAGAAAGAGGGGGATTCCCGATCAGGGGTCTCGGAGAACTTCTCTGTTTTTGCTGCCACCCAAAGGAGTTCTGCTGGTGGGAAGAGCATGGGTGGCAGTGTAAACGCGGAGCAGCATGAACATTTGAACAAACTGCTCTGCCCCGGAGTGACACAGGGTTGATTCCCCTCGCCGCCTCCATGTTTCACATAGCATGGAGAGCCACCCAGAATAGGTCGAG
>TRINITY_DN193665_c0_g1_i1 len=316 path=[0:0-315]
CAGGTTTATGGCAGGATCCGCCTTTTGTATGACAGGGCCACAACTGTCACCAGGGATCACCAGGGGACCCACAATGGAATCCACCCTATAACTGGGCCCCCTGCATGTCTCTTTTCGATAACCCTTCCCCAATAACTGGAGAGGGGCGATGTCCTGAAAGCACCTTAGTACTTGTAAATTAATTTTTTAAAATTGTGTTCTATACCCATATACCATCCCTGCAATCTGATCTGTAATAAAAGTTACCAAGGCCCTCGCAGATCTATAATTATAAAATAAATAGGCAAGTTACCCAATATCTTCCTCCTTGCAAACT
>TRINITY_DN193664_c0_g1_i1 len=271 path=[0:0-270]
GCCTCTGAGACCAAAATATAGTATAATACTCAACCCACCAGCAGCCACAAATGTGTATTCGCCATAAGGATTTCTTGGCGAGTTGCCATTTAAAATTGTTAGGCCAGTATTGTTCACAAGTTGTTTTAACCTTCCACCTGTACTGTTAGAACCTGTATCTTTTAATACTGGAAAAGGACCCCAAAAACTTGATCCAAAATCCTGGGACTGGTTTAAGTCAATTATCTCTCCATCTAAATGGGCATTAAAATCCCCTGCTAGAATGAGTTCC
>TRINITY_DN193651_c0_g1_i1 len=247 path=[0:0-246]
CTGGCGAGCTCACCGGGGAGGATAAGGCGGACTGAGGTCTGGATCTCGCGCGAAGAGATGGTCGACTTCTTGTTGTAAGCAGCGAGCTTGCTAGCCTCGGTTGCGACACGCTCGAAGATGTCGTTGACGAAGGAGTTGAGGATGGACATGGCACGGTTGGAGATACCGGTGTCGGGGTGGACCTGCTTGAGGACTGTGAAAGACGCGTCAGTAATCGTGATCAACGCGATTTGTTGATGCGAAAAGC
>TRINITY_DN193663_c0_g1_i1 len=219 path=[0:0-218]
AGCCGGTGCCATTTTGTGGATGTGCAAAATGGTGACTTTTCCCCCCCAATTGTTCCAGGTAACGAAAATTGGATTGATTGTTGGTTCTAATTTTTTTCACCATGATCGAGCTAACTGGATCCATCGGAAACAAAGTTTCAGCCCTACTACAAAGGCAAGGCCCAGAGTGGCAGGTCCCACCTCCATCATCGCCATGGCTACTCTAGGCCCCGCTGCTCC
>TRINITY_DN179731_c0_g1_i1 len=208 path=[0:0-207]
CTTCTCTTCACAGGGATCCAGTGGGCACAGCCAAGTTCTGCTCAAACTAGAAATCTGGGCCCAATGCCGCCAGACCTTGCCAATCCAGCAACCAACGTGACTGGGGGGCCCCTCACCATCCTACACAAAGCAACACAATTTCATGACACAGTTAGGGGCAGGGCTGCAAAGGAAAAGGGCCAGGTTCAAGCATTCCCCTGCCCCTTCC
>TRINITY_DN179649_c0_g1_i1 len=724 path=[0:0-723]
GCCTGCCAGCATCTGGTATCTATAAATAGAGGCCAGGCTGTGAACTTCATGGAAGTTCAGTTGACTAGGAGCAGGGACCCATGTTCACTGTGTCTTCCTCCTTGGCAACTATGGGGAAAATGCAGTGAACACAGGTCCCTTGTTAGGAGACAGGTTTTGGCCAGTGTGGAGCCTCTGCATGACAGCTCTGCACTGGCCACCCATGGTGTAAGTTCCAGCAATGCGGAGCCCACCATGAGTGCAGCTCTGTGCTGGCCCCCTGTACATCTTCCAAGCCACCCACCTGCTTTCATGGTGACTGTCCAGCCTTCTGAAGTAGGATTGCTGCACATTTTATATTTAGACCTGTCTGGTGGGCTGCATCGCTGGCAATCCCAGCATTCCTTGGAGCAAGGAAGCCTCCTTATTCTCTCTCCTTGCAGCCTTCTGTCATGATGGATCAGAGCAAAAGGTCACATTGGCATCCTGGCATTGATATTGCACATGTTCCATGCAAAGAATGTTTTAGAACTCGAACCGGCTACTGTGGGCTAGAGGTGATCCAGAATAGGAGAGCTGAAAAGTGATGTCTGAGACGAGTGTCTCCAGTCTCTAAATGCTGTGTTTTAACCAATCCAAGATTCCTTCTCGCTACTGGTAAAAAAATGTTTTCTCCACTTGCTGTCATGGAGCTAAATTTTAGCCCATGGAGAGTTAGACAGAACTTGCTGACATAGGATTGAAC
>TRINITY_DN179724_c0_g1_i1 len=239 path=[0:0-238]
AGTCAGAGCCATAATTCCAGCCCTGGAATGGTGCTGGGTCAGCCCCATCCAGGCACAGCAGGAAGAGGAGAAACCCAGTCAGGGTCCACAGCTGCATTGTTCGTCCCACTCAGTTTGGGTCTTTCTCTAGGACTGAGAGTTCCTCAAAAGCAGGGTGAATCTGGCTGGATCATCCACTGTATATTTATACCCTGACATGGAGTCTAATTGCCCTTCATTGAGTGACTCAGCTGAAGTAC
>TRINITY_DN179724_c0_g2_i3 len=891 path=[1:0-418 2:419-476 3:477-521 4:522-554 5:555-590 6:591-890]
TTTTTGAATTATGAGAATTATTTTTAATGTTTTCAAAATGTCTGGGAGGCTGTAGCACGCTACATTCTGTGCTTTCAAAGAGTCGGAATAAACCAGACGTTATAGACAGAAGCCACAATCTACTTATTACAGAGTATAAATCAGTGGTTTAGGTATCGTGAACAGGAATTTCTCTTGGTGTTGCCAGCAGATCTTCAAAGCAGTTTGATGTTCTTCTCTTTGAATCTCTAAGCCTGGGCATTCTGTCCTCTGCCCAGGCCTAAGTTGAAATTGAAGCCTCTACCAGGATTCTGTCCTCCTTGGTTCTGTCCTCCTCCGCCCAGACCCAGGTTAAAATTCCAAGGACCCTGCCCTCGTCATCCTCCATCTCCACCCAAACCCAGGTTAAAATTCCAAGGTTTCTGGCCATTTTGGCCTCTTCCTCCACCCAGGCCTAAGTTGAAATTAAAGCCTTTGCCAGCATCCTGGCCTTGTTGGTTCTGGCCTCCTTGGTTCTGGCCTCCTCCACCCTGGCCTTGTTGGGTTTGGCCTCCTTGGTTCTGGCCTCCTCCACCCAGGCCTAAGTTGAAATTGAAGCCTTTGCCAGCATCCTGGCCTCCTTGGCTCTGGTTTTCTTGGTTCTGTCCTCCGCCCAGGCCTAAGTTGAAATTGAAACCTTTTCCAGAATCCTGGCCTTGTTGGTTCTGGCCTCCTTGGTTCTGGCCTCCTCCACCCAGACCTAGGTCAAAATTCCAAGGCTCCTGGGCCCTGCCTCCCTGGTTGAATCCTTCAGCCCTTGGGTCATAATTGTTGTAGTAGTCAGAGCCATAATTCCAGCCCCTGCCTCCCTGGTTGAATCCTTCAGCCCTTGGGTCATAATTGTTGTAGTAGTCAGAGCCATAATTCCAGCCC
>TRINITY_DN179724_c0_g2_i1 len=855 path=[1:0-418 2:419-476 3:477-521 4:522-554 6:555-854]
TTTTTGAATTATGAGAATTATTTTTAATGTTTTCAAAATGTCTGGGAGGCTGTAGCACGCTACATTCTGTGCTTTCAAAGAGTCGGAATAAACCAGACGTTATAGACAGAAGCCACAATCTACTTATTACAGAGTATAAATCAGTGGTTTAGGTATCGTGAACAGGAATTTCTCTTGGTGTTGCCAGCAGATCTTCAAAGCAGTTTGATGTTCTTCTCTTTGAATCTCTAAGCCTGGGCATTCTGTCCTCTGCCCAGGCCTAAGTTGAAATTGAAGCCTCTACCAGGATTCTGTCCTCCTTGGTTCTGTCCTCCTCCGCCCAGACCCAGGTTAAAATTCCAAGGACCCTGCCCTCGTCATCCTCCATCTCCACCCAAACCCAGGTTAAAATTCCAAGGTTTCTGGCCATTTTGGCCTCTTCCTCCACCCAGGCCTAAGTTGAAATTAAAGCCTTTGCCAGCATCCTGGCCTTGTTGGTTCTGGCCTCCTTGGTTCTGGCCTCCTCCACCCTGGCCTTGTTGGGTTTGGCCTCCTTGGTTCTGGCCTCCTCCACCCTGGCCTCCTTGGCTCTGGTTTTCTTGGTTCTGTCCTCCGCCCAGGCCTAAGTTGAAATTGAAACCTTTTCCAGAATCCTGGCCTTGTTGGTTCTGGCCTCCTTGGTTCTGGCCTCCTCCACCCAGACCTAGGTCAAAATTCCAAGGCTCCTGGGCCCTGCCTCCCTGGTTGAATCCTTCAGCCCTTGGGTCATAATTGTTGTAGTAGTCAGAGCCATAATTCCAGCCCCTGCCTCCCTGGTTGAATCCTTCAGCCCTTGGGTCATAATTGTTGTAGTAGTCAGAGCCATAATTCCAGCCC
>TRINITY_DN179724_c0_g2_i5 len=473 path=[0:0-45 2:46-103 4:104-136 5:137-172 6:173-472]
TGCCAGCATCCTGGCCTTGTTGGTTCTGGCCTCCTTGGTTCTGGCCTCCTCCACCCAGGCCTAAGTTGAAATTAAAGCCTTTGCCAGCATCCTGGCCTTGTTGGGTTTGGCCTCCTTGGTTCTGGCCTCCTCCACCCAGGCCTAAGTTGAAATTGAAGCCTTTGCCAGCATCCTGGCCTCCTTGGCTCTGGTTTTCTTGGTTCTGTCCTCCGCCCAGGCCTAAGTTGAAATTGAAACCTTTTCCAGAATCCTGGCCTTGTTGGTTCTGGCCTCCTTGGTTCTGGCCTCCTCCACCCAGACCTAGGTCAAAATTCCAAGGCTCCTGGGCCCTGCCTCCCTGGTTGAATCCTTCAGCCCTTGGGTCATAATTGTTGTAGTAGTCAGAGCCATAATTCCAGCCCCTGCCTCCCTGGTTGAATCCTTCAGCCCTTGGGTCATAATTGTTGTAGTAGTCAGAGCCATAATTCCAGCCC
>TRINITY_DN179724_c0_g2_i7 len=846 path=[1:0-418 2:419-476 4:477-509 5:510-545 6:546-845]
TTTTTGAATTATGAGAATTATTTTTAATGTTTTCAAAATGTCTGGGAGGCTGTAGCACGCTACATTCTGTGCTTTCAAAGAGTCGGAATAAACCAGACGTTATAGACAGAAGCCACAATCTACTTATTACAGAGTATAAATCAGTGGTTTAGGTATCGTGAACAGGAATTTCTCTTGGTGTTGCCAGCAGATCTTCAAAGCAGTTTGATGTTCTTCTCTTTGAATCTCTAAGCCTGGGCATTCTGTCCTCTGCCCAGGCCTAAGTTGAAATTGAAGCCTCTACCAGGATTCTGTCCTCCTTGGTTCTGTCCTCCTCCGCCCAGACCCAGGTTAAAATTCCAAGGACCCTGCCCTCGTCATCCTCCATCTCCACCCAAACCCAGGTTAAAATTCCAAGGTTTCTGGCCATTTTGGCCTCTTCCTCCACCCAGGCCTAAGTTGAAATTAAAGCCTTTGCCAGCATCCTGGCCTTGTTGGGTTTGGCCTCCTTGGTTCTGGCCTCCTCCACCCAGGCCTAAGTTGAAATTGAAGCCTTTGCCAGCATCCTGGCCTCCTTGGCTCTGGTTTTCTTGGTTCTGTCCTCCGCCCAGGCCTAAGTTGAAATTGAAACCTTTTCCAGAATCCTGGCCTTGTTGGTTCTGGCCTCCTTGGTTCTGGCCTCCTCCACCCAGACCTAGGTCAAAATTCCAAGGCTCCTGGGCCCTGCCTCCCTGGTTGAATCCTTCAGCCCTTGGGTCATAATTGTTGTAGTAGTCAGAGCCATAATTCCAGCCCCTGCCTCCCTGGTTGAATCCTTCAGCCCTTGGGTCATAATTGTTGTAGTAGTCAGAGCCATAATTCCAGCCC
>TRINITY_DN179707_c0_g1_i1 len=239 path=[0:0-238]
AGATTGAAGGGGTGCGCATGCTGCCCATGCATACATGTTTTTGAGGTGTCTTTTGAAGTTGCTTTGTTTTGTTCTACCTAGACATATATGGTATGGTCCATTAACATATCCTCCCTATGGTCAGAGGATTATGATCTGTACCCTCTGCTTTCTTCGCCTCCCCCCCAGCATACCTCTTAAACAACCATCCACCTCTTCTATGTGACCCACAGAGCTTGTACTAACTTTCAAAGTGCCCC
>TRINITY_DN179690_c0_g1_i1 len=221 path=[0:0-220]
ATGTTATCAGTAAAGTTTTATTTCTTTTGATCTAAAAGATATGTGTGTGTGTTAGCTAATACGCCTCTGTACGCTCGAGCGGCAGAACCTGGGAGCTGGTTTTAATCCAGCTTGCGAGCTGGGCTATTATAAAGAAGTAGAGGGGGTCTCATTCTCCTCAGTGGTATGAGGCAGGAACCTGTATAAATAATAAGCACTGAGGTGGTGGCAGCGGTTAAAAG
>TRINITY_DN179730_c0_g1_i1 len=231 path=[0:0-230]
GATGTGGTAGCCGTTTCTCAGGCGCCCTCTCCGGAATCGAACCCCGATTCCCCGTTCCCCGTGGTCCCCAGGGTGGGCACAGAAAGTCCCATCGAAAGTTGATGGGGCAGACTTTCGAATGCATCGCCGCCGCCCGGGGGGGGTGCGATCGGCCCGGGGTTATCTAGAGTCACCAAAGCGGCGGGGCGAGCCGGGGTTGGTTTTGGTCTAAAAAATGCCCGCACCCCCGGA
>TRINITY_DN157990_c0_g1_i1 len=366 path=[0:0-365]
GTGTGAAACAGAAGCTGAGAAAATAGTGTACAAATGTGAGCGTCTCCCCCACAAAATATCCATGCTACTAGTGATGGAACTGGGGTCCTGGCCCCCTCGGGGCGGGGAAGGGTCCTGGATCGTATTCCCTGACGCTCCCCCTCTGAGCCAGACGGTCCCAGATCCTCGCTTCCTAGAGGGGAAAGGCCGAGGACAGGAGGAAGCTCTAGCGCCTGGGCTGCTCCGGATTGTGTCAGAGGTTTCAGTCCTAGATCTGCGAGCAGCCTCTATCGTCCAGGGGCAAAAATATAGTCCAGGGCCTGGCGCTCAGCTCCAGCGACATTTGGGTGCCAGAGGTCGACAATGAAAATGACCCTTGGGCCGCCC
>TRINITY_DN157915_c0_g1_i1 len=275 path=[0:0-274]
GCGCAGTACCGCAAGGGGGGGTCGAGAAAAGCTGACCAGGTACGATATGTTCGACCGTACCGCAAACCGACACAGGTAGACAGGTAGAGGATACTAAGGTGTTCGAGATAACTCTCGCGAAGGAACTAGGCAATCTAGCCCCGTAACTTCGGGATAAGGGGTGCCACGGTTTACCGTGGCCGCAGTGAAATGGCTTGAGCGACTGTTTACCAAAAACACAGGTCTGTGCTAAAGCGAAAGCTGACGTATACGGGCTGACACCTGCCCAATGCCAG
>TRINITY_DN157915_c0_g2_i1 len=275 path=[0:0-274]
AGGCAAATCCACCATCTGAGCTGAAAGTCGATAGTATACAGCGTCTTCGGACAATGTAATAGTGAAGGTAATCCTACTCCCGAGAAAATCCGCTAAGCTTAACAACAAAGATACCCGTACCGTAAACGGACACACTTAGTCGGGTAGAATATACTAAGGCGCTTGGAAGATTCATGGTTAAGGAACTAGGCAAATTGACCCCGTACGTTCGCAATAAGGGGTCCTCGTCGCAAGGCGATGCGCAGAGAATAGGTCCAGGCAACTGTTTAACAAAA
>TRINITY_DN157921_c0_g1_i1 len=411 path=[0:0-410]
GGGGGGGGGGGGGGGGGGGGGGGGGGGGGGGGGGGGGGGGGGGGGGGGGGGGGGTGCATGGCCAGGGCAGGATTAGAACCTGGAACCTGGCTTCCCAGGGCCAAGCCCAGCCCCTTCTCCGCCACCCCGCACCGACCTAGCCCCGCGGGGGTCGGGCGCTACTGTTGCTCTGGAGAGCCTCCCCCTGCACAAAGACCGACCCCCCCGAGCACCAGGCTGCGGGGTCCCCACCCCTGCCTGCAGCCCAGGGAGCGCGGGCAGCCCCAGGAGCTTGTGGAGGCGGCAGGGCAAGCTGCCGCCGCCCCTCGGGCCCCAGGGTTCCCGCCACGGCCGCGGCCAAGACCCCCCGCACCCACCCCACCGGGCCGCAGCGCCCGCCAGCCCAGCCCGGGGGCGGATGGAGACGGAGAT
>TRINITY_DN157984_c0_g1_i1 len=224 path=[0:0-223]
TCTTCTTTTCTCCTTTCATATTCTGCTATATTGGCATTATGCTGCTTTAGGAGCTGGAAAATAATAACATTGTAAGTCATATGAGCAAGTAGTAAATTAGAGCCAAAAATTAGAATTGTAAAATACAAGAGACAAGATTCATATCTTGGGGTTTGACCCAAAGACCACAACTGTCTACGAAAAGGCTCCCACTGACTAGATGGGTTTCTGATTGAAACTAACCT
>TRINITY_DN157984_c1_g1_i1 len=227 path=[0:0-226]
GCTGAAACATGCATACACAGAAGTGTGTATATTACCGCTTTCTTAACATGGGGTCAGTCTTGTAGGATTGTCTGGCCTCATTACCAGTGAAATCATTGAAAGCAAGCTCTTCTTCTTCCACTGTCTCTTTTTTATTATTATTCTTATTTCTCCTTATCTTCTACTTTTGGCTTTAAAATATTGTTTTAAATATCCAGCAATTAAAATTTTGTCTTCAGTAAAACTCC
>TRINITY_DN157998_c0_g1_i1 len=343 path=[0:0-342]
TAGGGACCGGTCTATAACTATTGATTGTACAGCACCCAGTGCATCATTGGTGCTATAATAATATAATTTTGGATAAATGCATAGCTATATTGATTTCTCAGCCACTTGCTCTATAGTTAAGCCAAGTTTTGTTCTGATGTTTTGGGGGCATGTGTTACTTCAAATGGCATGTGGTTCTCAAACAGATAAGACTCCCTCTTCTGAGGAACTTAATCTACAAAACATATTGTGTCGCACACCCACAATTGATTGTTTAGGTTCATAAGTACGTGTATGGGAAAATTCATCTTTGAAAAATTGGCTCTTGCAAAGACAGTGCTGTCAGTTGAAGCTAATATTGGAC
>TRINITY_DN157985_c0_g1_i1 len=251 path=[0:0-250]
CCTGACACGAGGGTGGGGAAGACCTAGGAATTCTTCTCCAGAGCCAGAGAGAATCGTAAAGCTATTTGCGTTCTTCCATGCCGCTGTCGTGGAGCTTCCCTCTTGTGCAGGAGGCAGCCCTGGGCACCTTCAGGTTCCCGCACCCCACCCTGCCTTGGTTTTCTCTGTTTCTTGAGACCTACGGCTTGAGTTTTGATAGGACTTGGAATCCTAGAATCTTAGTTGGAAGGGACGGCTGGTGTGCTCTAGTC
>TRINITY_DN157920_c0_g1_i1 len=227 path=[0:0-226]
CTGGGATCACTATTTGTCAGGTTAGCCAGTTCAGTGGCATCCAAGTCCCTCGTCCTTAGCTTGTAAGTCACCCTATTTGGGACTTTTAGATCAGAAGTAACTTCCACCAAAGGCTCTGTTGTGATGTTGAGAACCTGCCCTGTTAAATTACTTTCTGAGGTGAATAGCATAAACCCCATCCTATCCTCAGATGCAGCAAGGTTTGTCATGTGATAGGATAGCCTTCC
>TRINITY_DN157969_c0_g1_i1 len=259 path=[1:0-79 2:80-258]
CACCGCTTGAATGTTTGTCTGTCTTCTCCCCTGTCCCCTCTGCCTGTCTTTTAGATTGTAAGCCACAGGCAGGGACCGCATCTATTTCTATGTTCTGTACAGTGCCAGGTACATGGCTGGCGCTATATAAATGTTTATAATAATAAGATTGGGGGCGTCATCAGGAATGGCGGGTGGGGGGATCAGGATTGGGGGTGTCATCAGGAATGGCGGGGGGGGGGGTCAGGATTGGGGGGGTCATCAGGAATGGCGGGGGGGG
>TRINITY_DN157969_c0_g1_i2 len=289 path=[0:0-109 2:110-288]
AGCTGATCTAGGGTTTGATTTCATGAGTTCTCCCCTGTCTCTCCCACTGTCCCCTCTCCCTGTTTCCCCCTCCTTGTCTTTTAGATTGTAAGCTACAGGCAGGGACATTGTCTATTTCTATGTTCTGTACAGTGCCAGGTACATGGCTGGCGCTATATAAATGTTTATAATAATAAGATTGGGGGCGTCATCAGGAATGGCGGGTGGGGGGATCAGGATTGGGGGTGTCATCAGGAATGGCGGGGGGGGGGGTCAGGATTGGGGGGGTCATCAGGAATGGCGGGGGGGG
>TRINITY_DN157969_c1_g1_i1 len=246 path=[0:0-245]
CTGTCTTGCTCCTCCCCATTGTTGCTGCCTACGTCGTCGTCCCCCTCCCCCCCCTGCTCTGCCACCGCTCTTGCTCACCTCAGTCTCCAGCTCCCTAAACTGCCCTCACCCTTTCTTCCATGCTGCCCCCCAGGCCTGGGACTCCCTCTCAGAACACATTCGCTCTGTTCCTTCCCTAGCTCCCCTCCCTCAGACTGCTCACCAACACGCTTTCTATTTTATTTATTATAAACATTTATATAGCGC
>TRINITY_DN157911_c0_g1_i1 len=221 path=[0:0-220]
CAGACGTGTGCTCTTCCGATCTGCCACAGACTGGCCAGACATGCATGCGTGCAGCTCTGGGGACAGCAGCCGCGTGCCCCGGCCTGACCACCCGCAGGAGTGATGGGATCGGGGGGTGGGGGGTAGAAACTGGGGCAGGCTGCCCACCCCAGCCCGTCCCTGAGACACTGTAGCCTAGGATGGGGCTGTCCGTCCCCCCCAGAGCCAAGAGCAGTTAGCAC
>TRINITY_DN157949_c0_g1_i1 len=233 path=[0:0-232]
ATTTCTTTTGTAACCGAACAGATCTGCCAGTCTCTACCAGGGTTCAAATTGCAGCCCATTTGGATGGGATGCATCTCTGCACACTAGTGCTGGATCCAGGGAAGTTGGGTCCGTGTGCAAAATAGTGGTGTGGGCCACTGCCTACCCTAGGAATATTTGGGCATGCACTGACTCGCCCATTAGAAAAGTGAAAATGTTACTATAGTTTTTGACCAGTTGAACAGAAGGTCCCT
>TRINITY_DN158001_c0_g1_i1 len=342 path=[0:0-341]
TCGCGCTGGGACGGGCGAAAAGCAGCGCGGGATTGAAATACAGTCACAGAGACTCAGCACCGCGCTAACGGCAATGTGCTGTTCACACGGCTAGTCCGGACTAGATTGTCGAGCTAATAAACACCGGAGTTTATACAAACTAGTCCGGACTCGTTTCTCCGTGTGAAAACGCTCTTAGCCAGGGCTACGGCTGCGTGTTTGTTGGGAAGGGATGTGTGCTGAGGAGAAGAGAGGCATAACTAGCTGCCAGCAGCTGTGAGTGGCGCTGCCTGAAATTCCCTGCTTATGATTTGGCCCAGGCAGTGAATGAATGCCAGGCAGCAGGGAATGAATGCATTCTCC
>TRINITY_DN157961_c0_g1_i1 len=243 path=[0:0-242]
CAGGCGGCCAGCCAGAGTTTCATTTTTAAACTTTGTGCTTTGAGCGTCTTGTCTTTCTGCAGGAGAAAAAATAATAATCAAACCAACCAAACTTCCTCGCAGCGCCCAAAACAATGAGCCTAGAGCATGGAAATGTGAGGACGGAGCAGCCAAGCTGGGACCAAGTTTTAATTCCTGATCTAACCAACAGCCTCTTTTAAAGGGACGCCTGAAGGACATGGTCAAACTGGAGTGGGTTCAGAG
>TRINITY_DN138580_c0_g1_i1 len=263 path=[0:0-262]
TACTGTGTATCATGTAATGAGCAAATCTCTGATCACTCTACTCTTCAACAGGATATTCCAGCAACTTTAGATAATTCCCCTTGCTTCAGTCTACTTCTGCTGCTACATTTACTTCTGTCCAGCTCTACAGGAGCTCGTTCTTCCAGCCTTCCTCTGCTATCATGGTTATTCTGTGTTTTCCCTTCCAGACCATCAGTTCCTGCCTTCCTTCAATTCTTCTCTGTCCCCTCCTCACTCAACTTCTTTCTTAGCCCCTCATAACC
>TRINITY_DN138580_c0_g2_i1 len=266 path=[0:0-265]
TGGGGTTGCACTTCATCTGCACACTCTCTCAGTTGCCTTGGCTGTCGTCTCCTGAAGACGCCGTGACCTTCCTGGGGCTTGGACTCTGCCACCCCGAGCTCCAATGACCACCAGGCCAGAAGATCACTCTATTCTTCAACATGATATGCCAGCAACTTCAGGTAATTCACTTTGCTTCAGTCTAATTCTGCTGCTACATTTACCTCTGCCCAGCTCTACAGGAGCTCCTTCCTCTGCTATCATGGCTGTTCTGTGTTCTCCCTTCC
>TRINITY_DN138580_c0_g3_i1 len=485 path=[0:0-484]
CTCGTCTCCCTGCTGAAGCCACCCACACAATGATATACCATTAATAGCAATTCAAAGTACAGTTCCCAGCATGCCTCTCTCCACCATGTCTGTAGCTCAATCCTTTGCCTCCTTGCTGTGTCACAAATCACAGAATACATAGCAAGAGGACACCCAGAGGGGCACTTCCAAAACCACAAACCAGCTTTTGCCACAGGCTCTTCTGAAGCCGGCCATTGCTCAGGTGAGTGAGCAGAGACACCTCCAGTGCCGCCAACCCCTGGTTGCAGAAGTTAGGGGGATTAGAAAACAACTCCTCTGCGGGCCTGTGAATTGGACTGCTGAAGTTAGTCTTTCTCTGCGATCTTCCTCTGCTATCATGGCTATTCTATGTTTTCCCTTCCAGTCCATCAGTTCCTGCCTTCCTTCTATTCTTCTCTGCCCCCTCCTTCTACCTCCTCTTCACTCAATTTCTTTCTTACCCTCCCATAACCCCCAATCCTGCT
>TRINITY_DN138583_c0_g1_i1 len=284 path=[0:0-283]
TGGAGTTCAGACGTGTGCTCTTCCGATCTGAGCTTTCCCGGATGCAGGGTATCCCACGAATTTATGTGGCTGCCAACAGTGGAGCTAGGATAGGTTTGGCTGAAGAGATCCGCCATATGTTTCATGTTGCCTGGGAAGACCCTGTTGACCCATACAAAGGATTCAAATACCTGTACCTGACTCCTCAAGATTATAAGAAAGTCAGCGCACTGAACTCAGTGCACTGTGAGCATGTGGAAGATGAAGGAGAATCCAGGTATAAAATAACAGATATTATTGGAAAG
>TRINITY_DN138617_c0_g1_i1 len=222 path=[0:0-221]
CGCTGCATAACATTTGGGGGAAATGGGTTTATTGTGACTTCCAGCCCAAAGTCTATTTCTCTACCGCCTCACCCACTGGTTGATTCACTTTGGTGTTCGTGCTTAGGGAAGGGCTAAAAAAAAGGAAGCGTAGAGGTCAGGGCATAATATTTCATATTGAACCCTGGAAGTCACAAAAAAAATAAAAAGACCAGGCCCCAGACTTTATCCTGATGTTTAACC
>TRINITY_DN138569_c0_g1_i1 len=290 path=[0:0-289]
GTTTCAAGACAGGCTGTCCAAAACATGGATAGAGCCTGTGCCCTCCAGTGGCTTTCTGTCTTGTCCGTCATGCCTCAGTCTTGTCAATCCCTCATGGCCTCTGCTCCAGTACTTCTGCACCATAAAACCCAAAGCAATCCAGATTCAGAGCAGAATAAATTATGCAAATTAAGGGAAGTTTGGGGTTTTGGCAAAGAATACAAGAGGCCCTGACGTATACGAACCAGACCTCTTAAAACAGGATTATTCAGATGCTGTTATACCTAAGAAAGTGCATAACTGCTTCAGGT
>TRINITY_DN138527_c0_g1_i1 len=277 path=[0:0-276]
CGGTGCAATAGTTTTTAATGTCATTAAATACTTCCAGTCACTAGCCCATGCTTACATAGTATACCGAGGTGTTATTTCTTTTTCTACATTCAATTATACCACCATCAACTGGATATTATACCATAGTGAATGCCAAAACGCCTCCAAATTCTTACATCAGTTTCACATTTTTGCACTCTCTCTCTCTGTACTCTAGTGACATCCTATGGCTAAAAATGTAATTTAACAGATATTTACTGAATTTCACAAATGTTTTCCCATATTCAAGTTGATATTT
>TRINITY_DN138538_c0_g1_i1 len=303 path=[0:0-302]
CGGTTCCATAAGTCTCCGGGGGCGGACCGATCTAATAGGTAATGAAGTTACTACTCTCCAAGAGGATGTGGCTGAATCTGGTTCTCGGTGACTCATCATGCCTGAAGGCAATAAAAAAAACCAAAACTGACCATTTGTAAAAATGTCCTTATCCATGCTTGAAGAAGCCTATTGCTCCAGCGAAGCAAGAGGTGCAACAGCAGTGTCTGAACAGGAGTGGACAAAATAAATGAATATTTTCTATCCCTGAAAAAACTATCGAGGATTAGGCGGTCTTTGAGATTGCATGGCAAACAAGGGGGC
>TRINITY_DN138528_c0_g1_i1 len=428 path=[0:0-427]
TAAGATCGAAATCCTCCAATAACCTACACAGGCCCAACCTACTGGTCGATGACAACATAGTGTTGTCAGCGTATAACAAGATAGAAAGTCTCTTCTTACCAACTTTGGGTGCTATATATTGCCCAAAGTCCCTGTGTTCCACAATCAGATTGTTCTCATACAGATTAAACAGGGACGGTGCTAACAAACACTCCTGTCTGACTCCTTTCCATATGCTTATGCGCTGTGTCAGTAATCCTTTGTTGTTCATGTGAACCTTCACAGAGTTATCTGACTAGAGAGCCTTTGTTAGCATCTGAAGTCTCCGATCTATGCCTAAGTGGGTTAACTTGTGCCACAATTTATCTTGATTGATTGTATCAAACGCTGTGGAAAAATCAATAAAAGCCATGAACAGCAGATCGGAAGAGCGTCGTGTAGGGAAAGAG
>TRINITY_DN138616_c0_g1_i1 len=206 path=[0:0-205]
GTCAATTCTTAAAAATCAGGAGAGACTTCAAATTATCTCTCTAATAATGTCAAACAAATTAAGGTAGGTCCACCTGGGATGGAATAAGTATAATTCATTCAAGGGGGGAAATTGTCCCTCAATAGGTTTTGATGGGGTTGAAATTTAACGTTTTATTGTAGTCCAATGTGCCAGGCTTTAGATGTGAAAAGATCGGAAGAGCACAC
>TRINITY_DN138607_c0_g1_i1 len=587 path=[0:0-586]
GATCTAGCATGAGCACATTTCCAGCCTGCTGCACAGATGTGGGATCAACGCTGGATTCCACGTTCAAAAACAGGAGAGCTGGCAGGATCCTTGTGAACAGAGGCCGCTGGGAGACACCGAGATTGCCAAGGCAGCATGCGCTAAACACGCAGAGAAAAGCTGCAACGTTCCAAATGCCAAGGCTAAGTGCGTACAGGTTTATTCCTCAAGAGATTCTACCCCACCAGCGTCTCGGTCTCTTGGAGAGGAAGAAAGCAGTTCCTAGGCTGTATCTTTTGGGAGCCAGAAAGGGAGGGGGGGGAAAAAGGAAGCCAGATTTCCTTTGTCCGCTGGGGCGGGAATATTTTCACTGCTCAAACAGCTGTTGCTTGCATTCAGGAAGTAACAAGTTTTCATCAAGGTTGCTTGTTTTGCCCACAGCTTATGAGCGGTGTGCGGTTGGTTGGAAGCAGGACCGTGTGATTTAGCGAGAGGAAAGAGGACTCAGGGATTAGCATGTTTCTAGGAGACTGCTTCCATTCCCTGCCACAGACTTCTTGTGCATACAGGAATAAATCATTTAAGTTCTCTCTGTGCCCCAAGTTCCC
>TRINITY_DN138614_c0_g1_i1 len=248 path=[1:0-113 2:114-247]
CTCTGCATCTACCCCTGGAACATGGGGAGGAGATTAGGAGGATCACCCACAGGATACCAAAGGAGGGACATCGGGAACCTCTGCCCCATGCTTCCTCGCAACTTCAAGGGCCCCCTCCATCATGCCCTTCCACCCCACCATTGCCTTGCGGAAGGACTCTAAAGACTCCTTTTCAGTAGTCACATATTTTGCAACTGCTTGTGACTGGTTTTCCCTTTCTTCCGCTGCCCAGTGGCGGGCGATGATGG
>TRINITY_DN138614_c0_g1_i2 len=270 path=[0:0-135 2:136-269]
CTATTTCCAAAATTTAGTTTTCTTCCGCATCCACCCCTGGAATATAGGGAGGAGATTGGGAAGACCATCCACCGCATACAAGAGGCGGGACATCAGGGACCTCTGCCCCATGCCTCCTCAACACTTCAAGAGCCCACTCCATCATGCCCTTCCACCCCACCATTGCCTTGCGGAAGGACTCTAAAGACTCCTTTTCAGTAGTCACATATTTTGCAACTGCTTGTGACTGGTTTTCCCTTTCTTCCGCTGCCCAGTGGCGGGCGATGATGG
>TRINITY_DN138614_c0_g2_i2 len=423 path=[0:0-112 1:113-173 3:174-422]
CTCCTCCATCTGTGGCCTCTTTGCCCTGAGGGAGTGGTGCAAGTCCCTCAATGCAGGGGACTCTGCCTCCTCCACTTGCTCTGCTGCCTCAGGGTTTGGGGACTCAGCAGAGTGAGTACGAGACCTGGAGGGGTAAGGATGGTGATGGCGCCTTCCTCGCCGTCTGCTGCTGGCGGTGGCACCAGCAGAGGCCCCCCGCTTCCGGGTCTTCGTCGTCAGCGGCACACGGTGAAGGCCCTTATGTGGGCAATCAACCCCAATGTGGGCCCCTGGGCCGCCTCTTTTTATCTCTTTGTCACAGATCTTGCCTTTCCTCTCCTTCTCAGAGACATTCACTGTCTGTTAGGAGCCATGCTGGCCCGGCAGCTGGATTTGCCACAGAGAGGCCAATTTATGTTTGAATTGGGAGAAACGTCAGATCGG
>TRINITY_DN138614_c0_g2_i1 len=420 path=[0:0-112 2:113-170 3:171-419]
CTCCTCCATCTGTGGCCTCTTTGCCCTGAGGGAGTGGTGCAAGTCCCTCAATGCAGGGGACTCTGCCTCCTCCACTTGCTCTGCTGCCTCAGGGTTTGGGGACTCAGCAGAGTCAATAGGACACCTGGAGGGGGAAGGATGGTGATGGTGCCTCCCTCGCCATCTGCTGCTGGTGGCACCAGCAGAGGCCCCCCGCTTCCGGGTCTTCGTCGTCAGCGGCACACGGTGAAGGCCCTTATGTGGGCAATCAACCCCAATGTGGGCCCCTGGGCCGCCTCTTTTTATCTCTTTGTCACAGATCTTGCCTTTCCTCTCCTTCTCAGAGACATTCACTGTCTGTTAGGAGCCATGCTGGCCCGGCAGCTGGATTTGCCACAGAGAGGCCAATTTATGTTTGAATTGGGAGAAACGTCAGATCGG
>TRINITY_DN138614_c0_g3_i1 len=572 path=[0:0-571]
TTGTACACAATTTAGTCCTCTTCCACATCCCTGGAACATGGGGAGGAGATTGGGAGGACCATTAACTTCATACAAGATGTGGGACATTGGAGACCTCTGCCCCATGTCTCCTCACCACCTCAAGGGCCCCCTCCATCATGCCCTTCCACTCCACCATTGCCTTTTGGAAGGACTCCAAGGACCCCTTTCAGTTGGCACATATTTGGCAACTGTCCGTGCCTGGTTCTCCTTTTCTTCCACTGCTTGGTGGTGGGCAATGATGTAGTCCTCCTTCTTCCTCAAGACAGTGGATAATTCCTCCTCCATTTGCTGCCTCTGTGCCCAGAGGCAAGTGGAGGAGGCGCAACTCCTTCAATGCCGCCTCCTTCACTTGCTCTATGGCCTCAGGGTTTGGGGACTCAGCAGTGTCAATAGGAGACTTGGAGGGAGAAGGACAGGGATGGCGCCTCCCTCGTTGTCTGCTGATGGCGGTGGGACCAGCAGACGTCTTCCGCTTCCAGGCCTTCATCACCAGGGCCACACAGTGAAGGCCCCTTATTTTATTTATTTATTTATTTATTTTACAATTTTAT
>TRINITY_DN138539_c4_g1_i1 len=240 path=[0:0-239]
CAAACTCTTTCATGAGAGCTCATACACAAACTTGCAATGGAATAAGTCAAATAGAAAATATTAATATGTCTCGGCTAGGTGCAGTGGCTCACGCCTGTAATCCCAGCACTTTGGGAGGCCGAGGTGGGTGGATCATGAGCTAAGGAGTTCAACACCAGCCTGACAAATATGGTGAAACCCCATCTCTACTAAAAATACAAAAAAATTAGCCGGGCGTGGTGACACATGCCTGTGGTCCCA
>TRINITY_DN138602_c0_g1_i1 len=230 path=[0:0-229]
TTGGGCCTTCTCATTCTTTTCTCTTTCTTTCCCCAATGTTAGAATAGGAAGAGGGACACCCTGTTCCCCCTGTTGCCACTAGGGAGCTTCTTTGGCCTGAGAAGTAGGCTCCCTCCCCTCAGTCTCACCCCTCTTGAAGGAAGGGCAGCGCAAGGGTTGAGACAGGGCCCTCGGGGTGCTGGTTCCTCCCTTATGGTTTCCAGGACAGAAGCTCCAGGGGTGCCCCCCCC
>TRINITY_DN138547_c0_g1_i2 len=1405 path=[1:0-40 2:41-1404]
CGAGATCTACACTCTTTCCCTACACGACGCTCTTCCGATCTCGGTTACATGTCGCATAGGTTGTCTTAACCTGCATCATTATTCCATTTCTCAGCATTACATACGGTTTAAAGGTATCTATAAAATAAAACAGTTCTATCATTTTGTAGGAATTCTTCATTCTCAATCGCCGCAATAATGCTGAACCAAGTCGCTTCGAAGTTCTTCTTTTTCCCTTTCATAGTAGCCATCAGTTTGTCCATTGTAAACAAATACCAGATGCAACTAACCCATTCCTGAAGTGGTAGATAACCTTGAGTTTTCCAGTGCCTCGCAATTATGTTGACAGCCGCCAAACATAAGATTTTTGTTGCGTCTTGGTGCAGCTTCATAGTTTTGTTGTCAGGGTATATACCCAAAATAGCTATTTCAAATTTAAAGGGTACCACCATCCCATTTACCTTTTAAAGAAACATCCAAATCTGGTTCCAAAAACTCTGTACATAGGTACAATCCCATAGGCAGTGCTTTAAGGTGCCCTGCTGCCCACAACCCTTCCAAAACAGCCCTTGGTCAAACTGGGTCCCATATTTTAGTTGCTGGGGGTTAGGTAGAACCTAGTAGTTGTTTTTATTTGTGTCTCCTTTACTTCCATTGCAGACGCACATACATGCATATGTCTCCACATCCATACCAACTCATCCTCATTGAAGGATCTTTTTAGCTCCTTTTCCCATTTATTTATGTATGGGTGCTTTGTATTATAGAGAAAGGACTTAAGTTCCTTATAAATACCAGATAGTTTGCCTTTTGTCCCTGTTAAACTGAACAGTATATTTTCAATCCCTTTTGGCACCCTGCCAAAGCTTTCCACTAGGCCTGGTTCCATTAAAACACTTTTAAGTTGTAGATATTGAAGTTATAATTTTACCTTGCATCACCTGCTCCAAATCCCTTATAGATAAAAATTTGCCGTTCCTAAACAGTTGACACACCTTACTGATGCCTTTATTCGCCAGCTGTTTCACTAGTTTAGGAGCAATATTTCGTTCCTTGACCGCCACCCTCCTAATTGGCGAGTATGGAGAAGCCTGCACCTTATCACCCAATTTTTTCTGTATTCTTCTCCAGGCACAATTCCTCTCCTGGATTCACAAAGGGGTGCTCTTGCCTAATTTTTGAGACTACTCCCTCATCCACCAGCACATCCTTTAAAGATTGGACTTGCAACAGGTTTTGCTTTATCAAAGGCCACTCTGGAGATTTAGGGCAATGGTACCACTGTTGTGTTGCTGATAGTACAGCAGCTTTGTAATACAATCTAACATCCGGCATATCCAGACCCCCTTTCTCCTTAAGTTGAAACATGGTCTCTTTCTTCAACCTAGGCTTTCTCCCCCTCCAGACCAATTCCTTTATCAAAATA
>TRINITY_DN138547_c0_g1_i1 len=1420 path=[0:0-55 2:56-1419]
CTTTTTTTTTTAAAAAATTTTATTTTATTTTATTCTTTTAAAACATTTTACAAGAACGGTTACATGTCGCATAGGTTGTCTTAACCTGCATCATTATTCCATTTCTCAGCATTACATACGGTTTAAAGGTATCTATAAAATAAAACAGTTCTATCATTTTGTAGGAATTCTTCATTCTCAATCGCCGCAATAATGCTGAACCAAGTCGCTTCGAAGTTCTTCTTTTTCCCTTTCATAGTAGCCATCAGTTTGTCCATTGTAAACAAATACCAGATGCAACTAACCCATTCCTGAAGTGGTAGATAACCTTGAGTTTTCCAGTGCCTCGCAATTATGTTGACAGCCGCCAAACATAAGATTTTTGTTGCGTCTTGGTGCAGCTTCATAGTTTTGTTGTCAGGGTATATACCCAAAATAGCTATTTCAAATTTAAAGGGTACCACCATCCCATTTACCTTTTAAAGAAACATCCAAATCTGGTTCCAAAAACTCTGTACATAGGTACAATCCCATAGGCAGTGCTTTAAGGTGCCCTGCTGCCCACAACCCTTCCAAAACAGCCCTTGGTCAAACTGGGTCCCATATTTTAGTTGCTGGGGGTTAGGTAGAACCTAGTAGTTGTTTTTATTTGTGTCTCCTTTACTTCCATTGCAGACGCACATACATGCATATGTCTCCACATCCATACCAACTCATCCTCATTGAAGGATCTTTTTAGCTCCTTTTCCCATTTATTTATGTATGGGTGCTTTGTATTATAGAGAAAGGACTTAAGTTCCTTATAAATACCAGATAGTTTGCCTTTTGTCCCTGTTAAACTGAACAGTATATTTTCAATCCCTTTTGGCACCCTGCCAAAGCTTTCCACTAGGCCTGGTTCCATTAAAACACTTTTAAGTTGTAGATATTGAAGTTATAATTTTACCTTGCATCACCTGCTCCAAATCCCTTATAGATAAAAATTTGCCGTTCCTAAACAGTTGACACACCTTACTGATGCCTTTATTCGCCAGCTGTTTCACTAGTTTAGGAGCAATATTTCGTTCCTTGACCGCCACCCTCCTAATTGGCGAGTATGGAGAAGCCTGCACCTTATCACCCAATTTTTTCTGTATTCTTCTCCAGGCACAATTCCTCTCCTGGATTCACAAAGGGGTGCTCTTGCCTAATTTTTGAGACTACTCCCTCATCCACCAGCACATCCTTTAAAGATTGGACTTGCAACAGGTTTTGCTTTATCAAAGGCCACTCTGGAGATTTAGGGCAATGGTACCACTGTTGTGTTGCTGATAGTACAGCAGCTTTGTAATACAATCTAACATCCGGCATATCCAGACCCCCTTTCTCCTTAAGTTGAAACATGGTCTCTTTCTTCAACCTAGGCTTTCTCCCCCTCCAGACCAATTCCTTTATCAAAATA
>TRINITY_DN138547_c1_g1_i1 len=408 path=[0:0-407]
ATACGTTCATGCAAATGTGGTGCAGCAAAACATAACTTCAGTATAACAACTACTTGGATATTATAAACTTTCCTTAGTCCCATGGATGTATGTTTTACTGGAATTGTACTGTATAAATTTAAACAGATTAATTGTAGTGGAGAGCTTGGCCCAGGAGTTCTCACATAACACTATTATTCTGAGAGGTCAGGATACCATGCACCAATGGAACAAGACGCTCACAACCACTCTCTGGAATACTCACTAGTTTATTGCCTTTCAGGTCAAAACCAAGACAGTGGATCCTTGCTGTCTTGGATTGACAGAATCACAGATGTGTTCCCTTTCAGATCGCAAAGATTGAATTCACACAAAATGATAGGACAATTTTATTTGATAGATATCTTTAAACATATGTAATACCTAGTA
>TRINITY_DN138564_c0_g1_i1 len=270 path=[0:0-269]
TGTGCTCTTCCGATCTGTACCAGAATCGGTACAGCCTCCCCTTTGCAGGAGGAAGGGGAAGGAAGCTAGGAAATCTACATTTAAAATAACATGAAGCAGGAAGAACAGTCTAGGAGGAATATTAGCTCCCAGCTGTCAGACGATGGGCCGTGGGAGAACGTGCTGCCAAGGGAGAGGATGGGATCTCCTTGGCTGAGTGGGTGGGGGTTCGAAGAGGGGTCTGGAGAAACATACAATCCTGCCTTGGTGTGTGCAGGGGTTGGACTCGCC
>TRINITY_DN138592_c0_g1_i1 len=279 path=[0:0-278]
GTGGGTCAACGAGCCCATCATTCCCTTCTCTGGAGGCTCAGAGCTCCCCTAACACAGACACTCCCCAGGCGGGGCAGGGCGGGGCGGGGCGTCTGTCACAACAGCAGGACATTTTCCCAGCCAGGGTGAAGGCCGGCCCCATTGGGCTGCATGAATTAGGATCCATGCTGCAGATCAGCGTCTCCCCGTGCTTCTCCTGTCTCCCCACTTTCCTTGCGTTCGGGCCCCAAAGCTTTCTGATCCCACAGGGGCCCTGAGTCTCTGGCCGCGTGGATGCTG
>TRINITY_DN138592_c0_g2_i1 len=276 path=[0:0-275]
CGCTCTTCCGATCTCTGCTGCCTTCCCCCTAATAGGTCCTGGCTGAGAACGGCTTATCCCCAAGGTCAGGAAGCAACGCTCTCTCGGGAGCTCTGGGGAGAAACTCCTCTGTAATTATCCGCCCCAGACTGAAGTTAATGAAGAGACACATGCGGGGGGGGAGAAAGACAACATTGGTTCCCAGTGACCTAGAGAGTGAACCCAGGAGTCCTGGCTCCCAGCTCCCACCCTCTCGCTCTAACCCACTAGACCCCCCCCCCCCCCCCCAAAAACCCC
>TRINITY_DN138535_c0_g1_i1 len=388 path=[0:0-387]
ATGGAGCCTACTTAAGAAAAATTCAAACCAACTTTGTCCTAGCTGGAAGGATCTTCCACTGACATTGATGTCCAATAGAAAAGAGATGGCAATTTTTCTTCTTTATTCTAATCCTATTTAATTTCTCCCTGTTGGCATCTTTTCTGGAGGTGAAGCTAATATCTTAAGGAAATACTAAATTAAATGTATTTGGCATATTTGAATCCACTTTAGTGATGCAGATATGAAGTGGGATTTGTTTCCATATTCATTTTCAGTTCTTCAGATCTGTTCTCTCAGTATTTGCTACTCCAGTAGTACTATTCGGCAGGGTGTTTAGAATATGATTGGGCCACATATGCAGCAAATCCTATTTGTGTTAAAAAAAAAATCTCACCAAACAGTAGAT
>TRINITY_DN138609_c0_g1_i1 len=326 path=[0:0-325]
TACTTAACCTTTATTTCATTTTTCCAGACTCCCAAACTTGATAGATTTAGAAAAATATCCTTGAGTCTAGTAGACAAAATTGAAGACAGCTAGATAGCCCTTTACTCTGACCAACTGAGTCAATGTAGATACAGTTTTGTAGCCACTGACTCAATGTACTAATTAAGGTTTTGCCAAACAGTATCTGAAAAAAACTAAGGAAAAATTATAACTCCTAGAACTAATGAAGTGTGCATTTGAAGATGAACTGAAAAGCTGCAAGGGACCATCAGAAAAATAGTGATGCAGATTTACAGGATAAACTTAAGAACAATTTTAAAGTAACA
>TRINITY_DN138577_c2_g1_i1 len=207 path=[0:0-206]
GTCCACCTTAAACTCTGAGATAAAGGGTATTTTCAGACGTTACGGGGCCCTTTGGCCCCGTACCGTAACGAACATCTTCGTTCCCCGCCGGGGTCACCCCTGCACGGCCCAACAGACGTGCCGGGGGGATCCCGGCGGGGAAAATGGGAGGGGCCGGGTCTGGCCGATCGTGCCACGGCCCGGGATCCCGCTGGGGATCCCGGCCCG
>TRINITY_DN138582_c0_g1_i1 len=502 path=[0:0-501]
GCCTCGATATCATCCACTGGGGTGAGCTCTGGTAGCTGGAGGGCCCCCCAGGAGGGGGCAGGAGGGGGCACTGGCACAGGGGCTGGCACAATCTCAGCTGGGGCCCGCAGGGTCTGCACCATCTCCTGACATTGTACTTCCCACAGCTGGGGTATCGGCTCGTTCCTGGCAGGCGGGGGCGCTGCCCATCTGAGCAACTCCCCAATGGTGCCGGCTTGGACAACGAGGGGCGCTTTCCCGGCTGCATCCCATTCCCACGCCGGGTCAGTGCCCACAGGACATGGCTCCTCCATTTTCACCCGGGGTGGCATAGTCTCTTCTAAGGGGTAGAGAAAATGAAGGCCTAGTGCCGGTGGAGGCATCTCCTGCGCAGTGGCCATTTTGGGGCTTGTAAGACACTAGCTGCCCTCTTGCCTAAGTCTCCCGCTTGTAGAAACGGGGTTGCTCCAAAGACTCTCGGCCCAGGGCAGCTCACGGGCAACGGTGGTGGAACGGGTCAGAT
>TRINITY_DN138533_c0_g1_i1 len=246 path=[0:0-245]
CTTCCTCATCCTGCAGCCTCTTCGACTGCTGCTTCTGCCCGGCCCGGCTCTCTGGGCTGCCGGGTGGCCGCTGCCGCGCTGCTAACCGGGCTGTGCGCTCTCTGCTACGGGAACTCGCTGCGGGGCGAGTTTGTACACGACGATGTGTGGGCGATCGTGAACAACCCGGACGTGCGGGCGGCTGTGCCCGCGGCGGGCGTCTTCGGCAACGACTTCTGGGGCAAGGGCATGGCCGAGAACACCAGC
>TRINITY_DN138534_c0_g1_i1 len=310 path=[0:0-309]
GTGCCCTTCACTTCTGAAATCCTTCTTTAAGTTAGTCACTCGGGCACCTTAGTGAAGGTGCTTCGGATGTCTTTCGGGACTTAGACCTGCCGCTTGTGTGCCAGGGCTGGCCTCCAGGTACGGACTCTTGAGCGTGTCCGCTGGGGGATCACAAGATTGCGGAAACTGCCAAGACTCGGTGCAATTCGCAAGCGAGGTCAGACGCTACCTCAGCTTCAAAGGCAGCTCCCCGAGCGATCTCAGTCTCTAACTTGGTGCAGGAAGCGCCACAACAGCAACAACACAGCGACCTGGAAGCGGAGGAAGGGCA
>TRINITY_DN138608_c0_g1_i1 len=211 path=[0:0-210]
TCTCAGCAAGCCAGCCATGCAGGGTCTGTGGGATCTGCTCAGGCCATGCTCTGCTCTGTGCAATCCCTTATCCTGTTCCCCAGGACCAGAGTCTGTCCCCAGCATCGTGTCGCTGAGTTGCACTGGAGGCAAACCCCCTATGAGTTTAGCTGGCTCCAAATCACCTTTCCCCTTCCTCACTGCCCTCCTCTTCCTCATCAATAACATCGCC
>TRINITY_DN138573_c0_g1_i1 len=262 path=[0:0-261]
AATAACAACCTGTGTGTATGTAGCGGAGAGGAACCGTGCTATCCAAAGAAAGGGGGGACTGAGCTAGTTCTCGCCCGCCTAACCTGGGTGATTCGACCCTTCGAATTCACCCACCCCTTGGATCAGAACAGGTTAATGCCCCATTCCAGCCGTACTGAGCCTGGGCTGGGCCCCCCGCCCTTAAGGCTCCCTCAAGCGGTGATGGGGCACAAGTGCGTCTCCTTAGCTCTTAGGGAGCCTTACCACCGCGTGGTTCCTACAC
>TRINITY_DN138568_c0_g1_i1 len=216 path=[0:0-215]
TTCCGATCTCCTGCACTTGCATCATAAGCAATTCTCAGCCCTCCCAAGGGACCCATCAGCTGTCAGCCTGCCAGAGGAACAGGGAAAATATGGAGCTCATAAAAATCGAAACTAAAAAGCAGGCTCTAATTAGTATGCAAAAATAGAAAAATAAAAATGGGACAAGAGAGGAACCCACGGAGTTTTTATAGCCGTGGCGTCGGAGTCATTCTGTCT
>TRINITY_DN138627_c0_g1_i1 len=202 path=[0:0-201]
TTAATTGTCAATTTTTGGCAATCTAAATAGTTTTAGATTTTGTTATTATTGTATCTAATTTGAAAACCTAGTTTGAAAAACTAACAAATAAAGAATTTGAACTTGAAACTCAAACTGTGCAAGTGAAAGGAGGATTCAACATCTTTTTGTCCTTTTGGATGGAAGGAAGCAGAGGACACAGATACAAGTTAAAAAGGCAACA
>TRINITY_DN138552_c0_g1_i1 len=204 path=[0:0-203]
GGAACTCTTTGTTACTTGTTTGTTGGAGGGGGGTGTGTGTGTGTGTGTGTGTGTGTGTGTGTGTGTGTAATGTATGCACAAAGATCCAGTGTATGGCTCTTTAAGAGAAACAGCTACACATACCAGGGGGCTGGCTCTGAGGCTCAGCTCCTGGGAGGAAGGCCTAGGGAAAGGGCTGAGGAACTGAGAGCTTGTAAGAGGCCT
>TRINITY_DN138620_c0_g1_i1 len=231 path=[0:0-132 2:133-230]
CTTTGAGACCAAGACTGCTACCATGCGCTATCTAGAACAGGGGTGGGGGAACCTCAGGCCCAAACGCAGCCCGTGGCTAGCTTTTGTGTGACCCTTTTCCAGTTCCTACCCCAAGCATTGAAAGACTGAGCTCATAGTAAGGGAGCAGAGAGGAGGGCATGCACACAAGGATAGGGGAAAGATCCATGATCTGGACCCTCCTCTTCGCAGGTGCACCCCTTAAGCATCCCC
>TRINITY_DN138620_c0_g1_i2 len=202 path=[0:0-132 1:133-201]
CTTTGAGACCAAGACTGCTACCATGCGCTATCTAGAACAGGGGTGGGGGAACCTCAGGCCCAAACGCAGCCCGTGGCTAGCTTTTGTGTGACCCTTTTCCAGTTCCTACCCCAAGCATTGAAAGACTGAGCTCGGGGGAAGGGAGCAGAAAGGAGGGCCTGCACACAAAGATACGAGACCGGTCCATGGTCTTGACTCTCTT
>TRINITY_DN151251_c0_g1_i1 len=228 path=[0:0-227]
ACCTAGCACCCTGCACGGGGTGGGGGGAGCGAGAACCCTGCACCTGGGGGGAGCTAGCACCCTACACCTGGGGGGAGTGAGCTAGAACCCACCGCCCCAGCCCCCTTGATTCCCCGCGCGCGCCAACGCCCCGTTTCTCTCCTCCGTGCCCAGATCAGCTCCAAGGCTCTCTGGTCCCTGCTGCGCCGCTACCTTCGCGGCAGCCTGCGGACGCTGAGCGCCCGAGGG
>TRINITY_DN151218_c0_g1_i1 len=267 path=[0:0-266]
CAACCATGGCGTCGACGGTCCGATCGGTTTGGCCCTAGTGCGTCGTGGTGTCGATGTCGGTCTGGAGCTGGAAGTCGACGGGATCGCGGCGGGTCAGCAGCCCCTCGTCGATCCTGAAGTTGGCTTGCACGTCTGCCCGGTAGTGTGAGTCTGTGCCCCTGTGCCCACCAGGGTCGAGGAGGAAGTACGTGAAGAAGGATTATTTCAACCGCACCCAGAAATTGGTGACGATCCTCATTGACGCCATCGTATTTGTGGTCGGCATCT
>TRINITY_DN151241_c0_g1_i1 len=204 path=[0:0-203]
GGGTGGGTAGGGGAGAGGGAATGTTATGTTCCTGCTCCTGCTGTCTGGGCAGGGACACAGGGAATCCCCTGCTGCCACACTTTGCCTAGGCAGGACTAGGGAAAATTCTCTGTTCCAGCTGGGAGTCTCCACCATCAGAACACTGAGGGAAGGCTTCCCACAACCCCCAGTGCAAAGGGGGTTCCCGCAACCCCCGCCTCACCC
>TRINITY_DN151273_c0_g1_i1 len=235 path=[0:0-234]
CTTAAGGGCTTTATAACCATTTCTATCCACTACAGGCATACAATGAGCAAATTTAGTTGGCTGATATGATGTGTGATTGTGTTTCTACAGATAAAGCTGCGTTTTTAAATCTGCTTGTACATGCAGCAGGGTTTTACAGACCAGGGTGAACATAAGCTGGACAAAATGAATTCTCCCAATAAAAGGTCTAGCAGTTTAAGTACTTACAGCACATCAGTGAAAATAGCTACCACCG
>TRINITY_DN151249_c0_g1_i1 len=215 path=[0:0-214]
ACGACGCTCTTCCGATCTCGTATTTATTGTCAAGTGCATCTTTCTGCGCTTGTTTCCCAAAACATTCCTCTTCCTGGAGCTTTTGCTCTTCCTCCTCCACCATTAACACCCTGCCCCAGTGGCCCACTCCTCACTGAGACAGCCCTTTCTCCCTGCTGTCCCTGTGAATGGAACGCCCTCTCTGAATGCATTCCATCTGCTCCCTCCCACCCTTC
>TRINITY_DN151206_c0_g1_i1 len=267 path=[0:0-266]
ATGTTAATAAAATCAGAAGTGTTGCAAGGATTTATTTACACCCTTGCAAAATTATTTGCTTATTTGTACTGCACTTGTGTGGTGGTTACTTGGGCTTGGTAAGCTGTTTTAGGGAAATGAGTCAAGCCATGAAGAATGAGGAGAAATTACTAACAGAAGAGGACGTTTAGAGGAGTCCTCGGTAGTGAATGATGATTTAGTGTACTTTGAAGAACTTAAACATACAGAGAAAAATGTAATGGATTTTATGCAAGCTTTGTTAAACAC
>TRINITY_DN151234_c0_g1_i1 len=326 path=[0:0-325]
CCGATCTTGAAGAACCTGATTCTGTATGCACTCCAATTCTGACAAAAAGGATAGGCCTCAAACAGGAAAAGCATAAAGGCTCTGTGCAACGACCTTGGTCCTGAAGAGCCGCAAGGCTGGCAGCACCAATCTTCCCCCTTGGGAAAAATAAAACCCAAGAATCGCTCTCGAGGAGTTCTTTGATTGGAGCACCACAGCCTTGAAATGAGGTCTTCAGCTCAATGTAGAGGAGAAAATCACCCCTAGATATTTGAACTCACTAACTTGGCCAATGAGATTACCCCCGATTTCCTACCGGTGAACTTTCCTGTTCCTATGACTCCCCT
>TRINITY_DN151257_c0_g1_i1 len=336 path=[0:0-335]
CAGGTGGGGAGATTCCTCAAGGCAGCTCACACAGTAGCCCCACCGCCTGTACACCGCTTTCCTTCCTGGAACTTGAACACTGTCCTCACAGCCATTACTCAACCCCCCTTCGAACTGTTGAGTCAAATCTCGCTGTACTTCCTGTCCATTAAAGTGGCATTCCTGGTGGCTGTCACGTCGGCCAGGAGGATTTCTGAGTTGGTAGCCCCCTCCACAGCTCAACACCTGTGCGTGTTTCACGAGGACAGTGTGACTCTGCGCACGGGCCCGACTTTCATCCCTAAGGTCAATTCAGCCTTTCACAGAGCTCAGGAGATTGTGTTGCCGACATCCTGC
>TRINITY_DN151257_c0_g2_i1 len=298 path=[0:0-297]
CTGGAGTTCTTACAGGATGGCCTAGAGCAGGGGCTTCAGCCCTCCACCCTGGCTAGGCAAGTGTCAGCTCTCGGAGTGATCCTAGGGGCAGGGGCCAGGGCCCGCTTTACCAGGAGCAGGCAGGTGGGGAGATTCCTCAAAGCCGCTCGCGCAATAGCCCCACCACCTGTACACTGTTTTCCGTCCTGGAACTTGAACACTATCCTCACGGCAATCACTCAGCCCCCTTTTGAACAGTTGGGTCAGGTCTCACTGTACTGCCTATCCATTAAAGTGGCATTCCTGGTAGATCGGAAGA
>TRINITY_DN151245_c0_g1_i1 len=353 path=[0:0-170 1:171-219 3:220-352]
ACATCTTGATGCTATTGGATTCCTTGATCAGTGTTAGTCAGGATTTAGCCCAGGGCACGGAGACTGCACTTGTGGCTGTGGCTGATGAGCGCCGTTTAGCAATTCACATGGGCAATTGTATCCTGTTTTTGCTAGATCTATCAGTGGCCTTTGATGCAGCTCATCATGGGGTTGTGGGGTGGCACGGCTGCTGGACCTGGCCAAGGTTCACGGGACTGCGCTTGAGTGGTTCTGCTCATTCCTGGCTGGGAAGAAATACTGGTGATGGGCAATGGCTCTTTGTCCCTTCGGGAGCTCTCTTGTGGCATCCCACAGGCTTCCATCTTGTCCCCACTCTGTTCAATGTGTATCTG
>TRINITY_DN151245_c0_g1_i3 len=376 path=[0:0-170 2:171-242 3:243-375]
ACATCTTGATGCTATTGGATTCCTTGATCAGTGTTAGTCAGGATTTAGCCCAGGGCACGGAGACTGCACTTGTGGCTGTGGCTGATGAGCGCCGTTTAGCAATTCACATGGGCAATTGTATCCTGTTTTTGCTAGATCTATCAGTGGCCTTTGATGCAGCTCATCATGGGGCCAGATCCAGGTGTTGGCCAGATCCAGGTGTTGGCATGGCTGCTGGACCTGGCCAACGTTCACGGGACTGCTCTTGAGTGGTTCTGCTCATTCCTGGCTGGGAAGAAATACTGGTGATGGGCAATGGCTCTTTGTCCCTTCGGGAGCTCTCTTGTGGCATCCCACAGGCTTCCATCTTGTCCCCACTCTGTTCAATGTGTATCTG
>TRINITY_DN151245_c1_g1_i1 len=300 path=[0:0-299]
CTATTCACTCCAAATCTCCATAGGACCTTCCCATGGGGCCTTAAATACACATTGAACAGGAGTGGGGACAAATAGATAGACCCCTGGGGGGACGATGAGCCACCACCCTCTGGATTCTCCAGACAGGAATGAGCGGAACCACTCATCCCACAAACCCACTTCAGGTCCCATAGCCATGTCAACACCTCGTGATCAGGGACCCGAGTTTACTGCACCAAAAAATCTTCAATTCTGCAAGCAGTGAAGCCAAATTCTGCAAATTCACTACAAGCATTAATATTTTCATAATTAACTTGATTT
>TRINITY_DN151245_c3_g1_i1 len=206 path=[0:0-205]
CGAGTGACCAAAGGGAGTTGAACTCCCAACAACAGGAGTTCCTATATTCAGATGCAATCAGCTCTCCCATATCCAGTCCTCCAAATCAGCCAGGAACAGGGTAAGTGCAGGAACTCCAGGGTCTGGGTCAGATGAAAAAGAGCTAGTTGGATCTTGTCAGCATACTGATAACATGTCACTCCAAATCAGTGGACATCCTCACCAGG
>TRINITY_DN151216_c0_g1_i1 len=211 path=[0:0-210]
AGAGCCCAAAACTATTTGTCAGGACTTGGATGAGGTCACAAATTGACTTCTATTTTGTATACTTTACATTATCTTTGTTACAGTCTGAGGTCACAATGGGGTCATGGAGGCAAAAGATTGGGAAACAAGTGGTTTAATTGTCTGGACTTAAATTTATGAAAATGTAACTTTCAAATTAACCATTGTAGATTAGGCGGTTAGGCAGGTGGCC
>TRINITY_DN151194_c0_g1_i2 len=1413 path=[0:0-105 3:106-123 5:124-652 6:653-864 8:865-1412]
CTCGGGGAGAGGCGGGGTCTGCCTCCTCTCGCGGCTCTTGGTGCCGGCGAGGCCTGGGCCGGGCATGAGACTTGCCGGCCGGCTCCTAACAGTGCGGGGCTATGGCGCAAAGGAGAGCGGCGGGAGTGGATTCGGGAGAGCCGGTTGCTCGGCCGGCGGCAGCAACAACAGTAGCAGCGAGCAATCGGGAGCGGCAGCAGCTCATCGAGGGAAAGGTCCATTCAGAAGGTGGATCAGCACGGATGTCACTGCTCATATTGGTGTCCATCTTCTTGTCTGCTGCTTCTCTTATGTTCCTAGTATATAAAAATTTTCCACAGCTTAGTGAAGAAGAGAGAGAATGTATGAAAGTTCCCAGAGATATGGATGATGCTAAGGCTTTAGGAAAAGTTCTCTCCAAATACAAGGATACCTTCTATGTTCAAGTATTAGTGGCTTATTTTACCACATATGTGTTCTTGCAAACATTTGCTATTCCTGGGTCTATTTTTCTCAGTATACTCTCGGGATTTCTTTATCCATTTCCCTTAGCCTTGTTTCTTGTTTGCTTGTGTTCTGGACTTGGAGCCTCTTTCTGTTACATGCTGTCATACTTAGTTGGACGACCAGTTGTGTACAGATACCTAACAGAGAAAGCCGTTAAATGGTCAAAGCAGGTTGAACGACACAGAGAACACCTCATTAACTACATAATATTTTTGAGAATAACTCCTTTCCTTCCTAATTGGTTCATCAATATAACATCTCCTGTAATAAATGTGCCATTGAAAGTATTTTTCATTGGTACTTTCCTAGGTGTTGCACCACCATCTTTTGTAGCAATTAAAGCAGGAACAACACTATATCAGCTCACAACAGCAGGAGAAGCGGTTTCCTGGAACTCTGTTTTTGTTCTTATGATTCTAGCTATACTTTCTATTCTGCCAGCTGTCTTCCAGAAGAAACTTAAACAGAAGTTTGAATGAAGATACAATCTTAATTTCTCATACTTCATCTCAGGATCAGCACTACTAATATTTGTATGATCACTTTTCTATTGGATCTTTAACATTAAAAAAGGGGAGAATTGGAGAAGAATGTGTCCTTATTTCTTTAAAGGAACACTTTTGTTGTGTGAATCTAAAGGAACTATATTAAGAATATTCTATGTATAGTTTTGTAGCCCAAACCATCAGTGTTTTACTCTTTGGGAATTGGAAGAGGGAGCTGAATGCACAAAATACTTTTTGCTCTACTTTATAGGGCAGAAAGGCAAAATAATTACAAGTGGCATAAAATGCAAATGAAATGTACCTGTACTTTTTTAAACTTGAAAAGATGTCCTAGTTTTAAATCAGTGTAATTTGTAGTTTTCTATGTGCTTCAGGTGATTGGTCATAACTTGATGGTTTGGTCTGAATACTTCATATGCAC
>TRINITY_DN151194_c0_g1_i1 len=1348 path=[1:0-40 3:41-58 5:59-587 6:588-799 8:800-1347]
TTACAAGGTGACTGGAGTTCAGACGTGTGCTCTTCCGATCTGCAAAGGAGAGCGGCGGGAGTGGATTCGGGAGAGCCGGTTGCTCGGCCGGCGGCAGCAACAACAGTAGCAGCGAGCAATCGGGAGCGGCAGCAGCTCATCGAGGGAAAGGTCCATTCAGAAGGTGGATCAGCACGGATGTCACTGCTCATATTGGTGTCCATCTTCTTGTCTGCTGCTTCTCTTATGTTCCTAGTATATAAAAATTTTCCACAGCTTAGTGAAGAAGAGAGAGAATGTATGAAAGTTCCCAGAGATATGGATGATGCTAAGGCTTTAGGAAAAGTTCTCTCCAAATACAAGGATACCTTCTATGTTCAAGTATTAGTGGCTTATTTTACCACATATGTGTTCTTGCAAACATTTGCTATTCCTGGGTCTATTTTTCTCAGTATACTCTCGGGATTTCTTTATCCATTTCCCTTAGCCTTGTTTCTTGTTTGCTTGTGTTCTGGACTTGGAGCCTCTTTCTGTTACATGCTGTCATACTTAGTTGGACGACCAGTTGTGTACAGATACCTAACAGAGAAAGCCGTTAAATGGTCAAAGCAGGTTGAACGACACAGAGAACACCTCATTAACTACATAATATTTTTGAGAATAACTCCTTTCCTTCCTAATTGGTTCATCAATATAACATCTCCTGTAATAAATGTGCCATTGAAAGTATTTTTCATTGGTACTTTCCTAGGTGTTGCACCACCATCTTTTGTAGCAATTAAAGCAGGAACAACACTATATCAGCTCACAACAGCAGGAGAAGCGGTTTCCTGGAACTCTGTTTTTGTTCTTATGATTCTAGCTATACTTTCTATTCTGCCAGCTGTCTTCCAGAAGAAACTTAAACAGAAGTTTGAATGAAGATACAATCTTAATTTCTCATACTTCATCTCAGGATCAGCACTACTAATATTTGTATGATCACTTTTCTATTGGATCTTTAACATTAAAAAAGGGGAGAATTGGAGAAGAATGTGTCCTTATTTCTTTAAAGGAACACTTTTGTTGTGTGAATCTAAAGGAACTATATTAAGAATATTCTATGTATAGTTTTGTAGCCCAAACCATCAGTGTTTTACTCTTTGGGAATTGGAAGAGGGAGCTGAATGCACAAAATACTTTTTGCTCTACTTTATAGGGCAGAAAGGCAAAATAATTACAAGTGGCATAAAATGCAAATGAAATGTACCTGTACTTTTTTAAACTTGAAAAGATGTCCTAGTTTTAAATCAGTGTAATTTGTAGTTTTCTATGTGCTTCAGGTGATTGGTCATAACTTGATGGTTTGGTCTGAATACTTCATATGCAC
>TRINITY_DN151194_c0_g1_i6 len=212 path=[0:0-105 3:106-123 4:124-211]
CTCGGGGAGAGGCGGGGTCTGCCTCCTCTCGCGGCTCTTGGTGCCGGCGAGGCCTGGGCCGGGCATGAGACTTGCCGGCCGGCTCCTAACAGTGCGGGGCTATGGCGCAAAGGAGAGCGGCGGGGGGGGGTTTGGGGGAGGCGGGTGCTCGGCCGGCGGCAGCAACAAAAATAGCAGCGAGCAAACGGGGGCGGCCGCAGCCCCTCGAGGGG
>TRINITY_DN151194_c0_g1_i5 len=396 path=[2:0-183 6:184-395]
GTTTGTATGGTGCAAGTAACAGATCTTTAGTTATTGATCCACTGTTATATTTTGCACTCTTTTAAACGGAAATTAACTATCTAATTGACTGAAAGAGAACCTTATTTAATGACACACATGCTTAAGACTACTGTATTTCCAAGATGGTGGCTTTTCTGAATTAAAAATTCTTCCTTGTTTGCAACAGGTTGAACGACACAGAGAACACCTCATTAACTACATAATATTTTTGAGAATAACTCCTTTCCTTCCTAATTGGTTCATCAATATAACATCTCCTGTAATAAATGTGCCATTGAAAGTATTTTTCATTGGTACTTTCCTAGGTGTTGCACCACCATCTTTTGTAGCAATTAAAGCAGGAACAACACTATATCAGCTCACAACAGCAGGAGA
>TRINITY_DN151194_c0_g1_i4 len=897 path=[0:0-105 3:106-123 5:124-652 6:653-864 7:865-896]
CTCGGGGAGAGGCGGGGTCTGCCTCCTCTCGCGGCTCTTGGTGCCGGCGAGGCCTGGGCCGGGCATGAGACTTGCCGGCCGGCTCCTAACAGTGCGGGGCTATGGCGCAAAGGAGAGCGGCGGGAGTGGATTCGGGAGAGCCGGTTGCTCGGCCGGCGGCAGCAACAACAGTAGCAGCGAGCAATCGGGAGCGGCAGCAGCTCATCGAGGGAAAGGTCCATTCAGAAGGTGGATCAGCACGGATGTCACTGCTCATATTGGTGTCCATCTTCTTGTCTGCTGCTTCTCTTATGTTCCTAGTATATAAAAATTTTCCACAGCTTAGTGAAGAAGAGAGAGAATGTATGAAAGTTCCCAGAGATATGGATGATGCTAAGGCTTTAGGAAAAGTTCTCTCCAAATACAAGGATACCTTCTATGTTCAAGTATTAGTGGCTTATTTTACCACATATGTGTTCTTGCAAACATTTGCTATTCCTGGGTCTATTTTTCTCAGTATACTCTCGGGATTTCTTTATCCATTTCCCTTAGCCTTGTTTCTTGTTTGCTTGTGTTCTGGACTTGGAGCCTCTTTCTGTTACATGCTGTCATACTTAGTTGGACGACCAGTTGTGTACAGATACCTAACAGAGAAAGCCGTTAAATGGTCAAAGCAGGTTGAACGACACAGAGAACACCTCATTAACTACATAATATTTTTGAGAATAACTCCTTTCCTTCCTAATTGGTTCATCAATATAACATCTCCTGTAATAAATGTGCCATTGAAAGTATTTTTCATTGGTACTTTCCTAGGTGTTGCACCACCATCTTTTGTAGCAATTAAAGCAGGAACAACACTATATCAGCTCACAACAGCAGGAGATCGGAAGAGCGTCGTGTAGGGAAAGAGTGTAG
>TRINITY_DN151250_c0_g1_i1 len=361 path=[0:0-360]
ACCACATACTGTCACTTACAGATCTATATGCACATTCTAAGGAAAGGGGCACTAAAAGGAAAACAGCATACACAGTATTCTGTAAACTACACATTTTATCTTTCAATAACCCACAACTTCGTCCCGTTTTTCTAAGGGCAAATGGCATATATCAATATACAAAGCCAGCATGCCACCTCTTATTACACTAGTTTGTGAGGATTTCTTTTCAGGGTGAAATTATTCAATACCCACCAACCCACAAGGGTACTACTACTCAGGCACCCATTAGTGTGGCTCCACGAGGATACCATCTCAAAGAACCAAGGTTACTGATCGCCGTGAGCATGCTGACATATCCCTTCCTTCTTGTGGGAGACCT
>TRINITY_DN151208_c0_g1_i1 len=526 path=[0:0-525]
CCCCAGTATGTTCACACACCGACACTTATGAAGGTTTTGCTTTTGAGATAAGAGCACAGGGACTCAGCCAAACAAAATATTTCCTCCCCCATCCATTCTACAAGGGTGCTATGGCTACAGAGGACGATCACTCAGCGTACTCTCTCCTGTCCTCTTTCTTTATGCTAATGCAGGAGGATACAATACAACAGCACTGACCCATACGCACCTCCTTTCACTCCCACTTCTCCCCAGCCAGCAATAGATCCTTGTCCTAAGTGGCAACACCTAACTGGGTGGCCAACATTACGCACATATAGTTCGGATTTTTTTTCTTATGTGCATCGTTTTGCACTTATCAACATTGAATTTAATCTGCCGTTTTGTTGCCCAGCGACTTTGCTATAGGCATGCAAGATCCTTCTGCAACTCCTCATACTTTGTTTGGATAAAACATCTGACAAGTGATGGGACTTGATAATCAATTAAAAGGATTCAAAAATGCAGCATATGCGATGTGGAATTCCACACCAAAAGGCTTTGAAAT
>TRINITY_DN151195_c0_g1_i1 len=333 path=[0:0-332]
CTATTTCTGCATCCTCAGCTGTGGAAACTGGAATGTTCCTCTTATTGAAGGAATTAAAGAAGAATGGTTTGTTATAGGGACAAAAATTGTTCAAAAATTTGTAGTAGTAAATTGATGCAGTATAGGCTGCTTTGTTGCCAGCTTCTGACAAGATCTTATCCAAATAAGCATTCTCCAGGGTAGGGGCCTGCCACGAAAAGATTTTTAGCATGGGGATCCGTCTTCAATGCGTGGAGCCAAAGTCTGTGTCTTGTAGAGATGTTTGCTGCCGTTGCTCTAGATAAGACACCATATCAGTGGATACTGTGGCAATAAACAAGTTGGTTATGGCGG
>TRINITY_DN151190_c0_g1_i1 len=665 path=[0:0-664]
AAAGATCGCCCCCTCCCCCCCCCCCCCCCCTTTTCTTAGGGGGGGAAAGTTGTTTCTGGGCCCCCCCGGGCTTTGGGGGGGGGGGGGGGGTGTCGACACTTGAGCTTAAATGAGTTAAGGGGGTAAAATTTCATTTTGGGCCAGATACGGTTTCTGACGGAATCCGGTCGTTCGATCCATTCCGAACACGCGCTCCAATTCCATCGCATCAGAAATCAAAGATTTTGTCCGATTTGCACACGCGCAAGACGGCGGCGCATTACGGGCACGGCCATTTTGTGCAGGCACGTCTCTTTCGATGGGAATTCCCATAGGAAATTTCAAATCAATCACATTCTGATCAAAATTTCAATCACTGTTCCAATTTTGCGGAAAACCTCCAAGGGACCGGAATGGCCGCGTCGAAGCGGGTCCTAGCCGGACAATTTGTGGCTAGTTTTGGTTCTCCGGGACGGTCCCATGAATCACGCAGCTCGTCCCTGGGAGGGTCCCATGGGATTGGCAGCCCCACTGCGACAAGCCGTTTCGAGTCTGCCCCGAGCCCAGCCACCCAGCAAGGAGCGAGCTGGAGAATGAACCAGCGAGGAAGCCCATTTCCTTGACCGGTACCTGACACAGCGAGGCAGCCTTCCAGCCTGGGAGCCCAGGAAACACACAGGAATTCC
>TRINITY_DN151211_c0_g1_i1 len=213 path=[0:0-212]
GAAAAAATTAAGTCTATTTAAAAACAACAAAACATGGCCAGGCACGATGGCTTGCACCTGTAATTCCAGTACTTCGGGAGGCTGAGGTGGGTGGGTCACTTGAGCCACCCTGGGCAACATGGCAAAATCCCACCTCTACAAAAAATAAAAATTAAAAAAAAAACAGTTACCTGTTCATTCCATTATATGGGCTTACCATAATGTATCCATTCC
>TRINITY_DN151196_c0_g1_i1 len=215 path=[0:0-214]
GGTGGATTCATTCAGCTTCACATATCCCTTTTTAGAAGGTGTTTAAGATTTTACACAACTTGCTTCAGGCCTCTGTGTGAATATAATTTATATAATCTGCATCCTAAAATTACGTATTTGATTATCATAAGACTTGAAAACAGCCAGTGACTGAGGAGGCATTTCCTAGAAAACTAGACTGTATGCTGCTTAGTAATAAAGTGAAGGAGACCCCT
>TRINITY_DN151274_c0_g1_i1 len=433 path=[0:0-432]
ACCAAATTAAAGAAGTAATAAGAAGCCAAACAGAAGCCACGTTTTGACAAATGGGAAGATTAGACAGCTTTGAATAGCAAATGTAATGTTTAAGGCACAGGTTTTTATTTTAATTTTTTTTTAAAAAAATCCACTAAGCTATAATATAAAGGCCTCAAAATCCATTGACATGACCATAACAGATGCCACCACTCCACTGCATTCTTTATACTGCACTGCAGTAAAGGTACCCCAGTAATGAATATGAAGATGGGAGGGAAGGAGGAGACAGAAGGAAGGTAGTTTTTTAACACACACACGACCCTACAAAAAGTTAACGTTTTCATCAGAAGTCTGTTTAATTAGGATCATATAAATTTGCAAAATTCTCAAGCTTTCCTTCCTTCCAAGAACTAGAAAATTGCTTTAGGTTTTCATAGAACTGAAGAGCAAC
>TRINITY_DN151177_c0_g1_i1 len=274 path=[0:0-273]
GGGCAATTAAAAAATACCTACAGAACAAGATTCAAAGCTCTTCTAAATGTGTGATTGTAATTGAAAGTCCAAATGACATATGGATACACATGGGTCTAAGTTATTTAAATTAAGCCATAAAATGGGAATGCTATCTGATGAAGACTGTCGAAGTGGCAGCCAAGCCCATCAAAGCTACAATACTCTGACTCTCAGTAGTAGATGTGCATTTTAGCAAGTTAGATAATAATCAAGCTCTGTTGCAGTAAGTTATAACTCATTATTTGGCTATGAT
>TRINITY_DN151269_c0_g1_i1 len=295 path=[0:0-294]
GCACGGAGCAACCACCATTTCCCCTAGTTCTCCGTGTATGGGGATGAGTTGGGGGTGCGTGCATGTTAGGCAGGAGTGCGCATGCACCCCCACTCACTGCGCGTGCCCGCGCTGCATCTTTCACACAGGCCTCTTCCACTCATGAACACACAGATTTCTGCATGTTCATGAGTGGGAGAGCCTCATGTAAAAAGGGCCTTCGATGGAATTTGAACCCTGATCTAAATTGATTTAAATCAATGTTTTCATTTGTACTTTGGTTCATTTCTAAAGAGAAGTGCATTCTTGTCGGCTG
>TRINITY_DN151188_c0_g1_i1 len=226 path=[0:0-225]
TTCAGCTGGTTGGGTACTGATGACAAAAGAAGGAAGGACCCTGAAGTGTTTCAGACTGTGAGCGAAGGTCTTAAAAAACTCTATAAAACCAAGCTGCTCCCTTTGGAAGAATACTACAAATTCCATGAGTTTCATTCGCCTGCCCTGGAAGATGCTGACTTTGACAACAAGCCTATGGTCTTGCTTGTGGGCCAGTACTCCACTGGGAAAACCACCTTCATCAGGC
>TRINITY_DN151246_c0_g1_i1 len=392 path=[0:0-391]
CCTTTTTTATTCATATGAAAATTTCATGTTAAATCATGCATCAAATGCTGTCAGTTCATATGATGGCTACTGGTTAGCAGCATATCAAGCTGAGGAACCAAAACGAGAGAAAGTGCTATGGCAATATACAGATAGTTACTACTCTCCTGAATTAAATCAAAATGTCGATGCAAATTACATTGACGAAAATGTGAATTCGTCTTGGTTCACTTCATAAATACGAACGCGTACGAACAAAAACACTTCACTTTAACGAACATTTGTTCTAAAATACATATGAGGTGTTTTTCATGAGATTAAATTTAGATTGGAATAAAGATTTCCAAGAGTTTCAAGATATCTTAAATAGTGGCATTCACCCAGAATGGCTATACTGCGCTAAAGCAAATTTA
>TRINITY_DN151264_c0_g1_i1 len=222 path=[0:0-221]
CCCCATCTCAAAGATCTAGTAGAAAAGCAGAGAAGGGCAACAAAAGTGATTGAGACTCTGGAGCGAGTTGTGTGTGTGGAGAGGCTGGGTCTTCTCAGCTTAGAGACAAGGAGACTGAGCGGGGACGCGATAGAGGCTTATAAAACTGTACGTGGTGTGGAAGGAGCAGCTCGGGAACGGTGATTTACCCTCTCAAACAGCACAAGAACTAGGGGATACGCC
>TRINITY_DN151270_c0_g1_i1 len=242 path=[0:0-241]
CATTAATCATTCACCAGTTTCAAGAGTTCCTTTTCAGTCTGGCTTTGCCCAGAGTATTCGCAAAGTTTCTTGTGGTCTTGCTGGTTCGCCTTCAAAAGACGGGGATACGTGTGTATCCGCTCCTCAGTGACAACTCATTTGTTCTCCGAGAGCTCGGGAGAGTCATCTTGAGTATGATAATTCAATGCTTGGAGGCATGCAGTTTTCTGATCAACCGAAAGAAGCACCGCCATCTTTCGTCC
>TRINITY_DN151262_c0_g1_i1 len=427 path=[0:0-426]
CTTTAGTAGCTATTCCTACCACCACTGATCCTTACTTACTTGAGCCAGGTCTGACAAGCACAGCCACAAAGATAGTGAATCCCAGCGAGACAAGATGTGCGGCAGCACCCGAGACAGCCCTGAGGAAGCGGTAGATCCAGGATTCTGTTTCAGTGGTTAGAGCCATTATGAGATGGGCCTGTCTTCTCCTTCAGCAACAGAGCTTTCACCTTTCAATCCCCACCAGCTGCAGGCTTTCTGATGCTGGCTGCGTAGAAGGTATCCGCTTCCCTCAGGCATCCAGGCAATGGAGAACCTAGACTACTGCTGGCTTAGAGCAAGACACTCACCTCTCTTCTTCTCAGGCTTCCATGGACTGCCTGCTCCTAGGGGACCAGGAACTCATAAACGGGAGAGCAGCCCCCGCCTCCTAATTGGTTGAGCTCGG
>TRINITY_DN151253_c0_g1_i1 len=363 path=[0:0-362]
CGCCGTACCACTAATTGCGGAAACGCTGTTTCTGGCGGAAATAGCTACCGCTGCGACTTTCCGCTACAGCCCTACTCAGAACATCCAAGAATGTTCACATCTTTGTCCGTCCTGAATCTTCCCAGCACCCATCCATCTAACTTATTCTGGAATGCAGTCGAATTTTATATGGATTCAGTCCAGAACAGGCCTTTGGACATAATTCCTCTTACCCAGCAGTCTTCTCCTTTAGCAAACTTAACTAGAAGATTGCCTGGCTTACCACGTTCCTTTATGACCTTTGCGGTCAGCTAAGGACACGCATCTGGAGGTACCCATTTCCAACTTGGTCTCTGCAAGAGAGAGGGCGTTCTTGGCCACCGC
>TRINITY_DN151209_c0_g1_i1 len=224 path=[0:0-223]
TCAGCTCTGGCACAACTGCAAAAAGAACAAATTATCCTATGAGACAATTCTGAAAGGAAACCTTATTCCATAAACATCGCTTTTATTTTTATATTTTTCACTTTGCTTATATCTGATGCAAATTACTTGAAAAAGAACAAGTTAAGAAAAAGGTATGCAGAGATTTGCTGTCTAATCACCAGCATGATATTAAAATGACTCAAACTCATTGTGCTAACTTTGTG
>TRINITY_DN151191_c0_g1_i1 len=205 path=[0:0-204]
CCTACCGAGTGGGGCTTTGGTTCCTTAAAGTTGTTAGCCGCCGGGAGCTGTTTTCCGGAGGGGTGGGATATAAATCGATGAAATAAAACAGCACGCTCTATTAGTGATGGACACACTGGGTGTTGCAGCGCTAGAGCCGATGGTGTTTCTGAATGTGCTCGCTGCTATGGAGGGGAGAGAGACTGCCCCAGATCGGAAGAGCGTC
>TRINITY_DN151267_c0_g1_i1 len=246 path=[0:0-245]
ACGCTCTTCCGATCTGGCAAGGTTTGCTAGAAATAGAGAGAGGCGAGAGAAGCAATAGAGGGTCACAGGAGAGAATACAGACAAGACCCAACAAAGTTCACCAGCCAAGGGACCCAGTCAATAAGTACAATATCCACCATGCAAATCCAGGGCTGGTGCTAAGTATCTTGGCATCCAGGGTGAAGCACATTGTAGACAACTCTGCAGTGGCCAGAGATCTTATGGTTCCTGAACCCAGAGGAGAGA
>TRINITY_DN151242_c0_g1_i1 len=245 path=[0:0-244]
GCTCAATTAAAGATAATCTCTGGGGATATGGCCAAATTAGGTGCTACTAAGGGGGTAGCTTCCCAGTCCGGAGTTATTCCTCCGCAGGGGACTGCCTGCCATGAGAGGATACCCCCTCCTCCTCATGTGTTAAAATCCGATGAAGGAGGGTCTTCAGTGCTGTCTCGGGGACTGGACCATGTAGCTGCTGTTGATGTATATTCTTTTGTTTGGTATAGGGAATCCATTGCGTTTACTATCTCTCC
>TRINITY_DN113175_c0_g1_i1 len=243 path=[0:0-242]
TGGGGAATCTCTCCTGCCCACCATGTATGTACACGTGCTAGTTGCCATTGTTCTATAAAAGTCAGCAAAGCAGCCCTCAGTGGAAAAAATAGTGCTACAGGTGCTTCACCGAGAATTGTGTAAACAAAGATGTGGAGGTTTGGGACAGGTTCTAATTTGCAAGGCATTGCTGCTAAAAGACGATTTCATGTTTATTTCTTGCACTGTAAGCTTAATACATTTTTCATTGAAAGAGATGCAGTC
>TRINITY_DN113210_c0_g1_i1 len=249 path=[0:0-248]
CCTGGGAATAATACTACCTCATAGGTCATTGTAAAGGTGAACTAGGTAAGGATTGTAAAGCACTTTCAATACTGAAATTGCTATATAAATAATAATTTTAACTTGGATAAACCAGACATCTAGTAAATATTGCAGGATTCCCTTGTCATCCACAGTGACCTCATATGTGCTGTTTACCGTTTACATTTCCTCTGGACTTCCAAAGGGTAGACCACGAGGGTGAGGAACTCGGAAACAGCAATGCCCATG
>TRINITY_DN113210_c1_g1_i1 len=383 path=[0:0-382]
AATGGTTTGTTGTAATTCAGTATGCGCTGAAGCCACTCTCTAGTAATGATATTAAAATACTTTTCCTTATCTCCTCCTCCCTTTTATATGACAAAGAGACAGTGGCCAAGAGACCAGAGTTCAAATCCAGTCGTAGCTATGAACACAGTAGGTGGCCTTGGGCAAGTCGTTCTCTGTCGGCCTCAGTTCCCCATCTGTAAAATGGGAATAATAATGACAAATGTGAATAATGAGGACCTACCTCATATGGTGGTTGTGAGGCTGAACTAGATAAGGATTGTAAAGTACTCTGAATACTTGAATGAGGGATAGAAGTGATACATTATATTAATTTTTATTTTTTTATAGCACCCCCCTGCCATGGCACTCAGAGCATGTTACAC
>TRINITY_DN113210_c2_g1_i1 len=435 path=[0:0-434]
CCCCCCTTATCGTTCTCCCCTCGCAAACCCTTCACTGCCAGGACCTCCCTCCTCCTGGACCTGGGACCCTCTACACGAGCACATATACTCCTGGTGACCTTCCCTTGCTGAGAGATTCTGAGAACGTGAGTAACCAATCCCTTGTATCCCTCCTTTTCCCCAGGAAACTGCCCTCTCCGCCCGATGATGATCTGGGTTGTTCTTGGCTCCCAAGAGAAAGCCCGCACAAGATCCTGAGGACATTTCTTCTCCAGGTGAGCCTCACTAGGACTGGAGTAGGAGCAGGAACCCCTTCCTGGTGCCATTGAATAACTTCCTTCCTCCCCGTCCCACCTAACACTCACAGGGTAGTTATTAATAATTTCAATAGCAGTTTCAGTGTTCAGAGTACTTTACAATCCTTACCTAGTTCACTCTCACAACAGCTCTGTAAGA
>TRINITY_DN113163_c0_g1_i1 len=211 path=[0:0-210]
GTCCTGCGAACCTTAAATATTACCTCAGTTAATAATACTACTCATAAACTTGAGCGGTCTGAAGTTCCTCAGTACCACCATAACGCTAACTATAGCTGCTGCAAATGTCACACCTGTCCGGCTGCCCAAGCCGGATCAGGAGGCCCTTGCCAACTGTGACCCTAAGAAGGAATTGAGGAGATGCCCCCGGTGCCTTGGACCGCTTCTGTCC
>TRINITY_DN113202_c0_g1_i1 len=217 path=[0:0-216]
TGTGTGGAGCATCTGATGCCTGGAAAGAGTACTTTGTTGTCTAAAGCTTTTCCCACATTCTTGGCAGCAATGAGGCTTCTTTCCTGTGTGGAGCATCTGATGGCTGACAAGATTACCTCGCCGGCTAAAGCTTTTCCCACACTCTTGGCAGCAATGAGGCTTCTTTCCTGTGTGGAGCATCTGATGCCTGATAAGAGTACTTCGTCGGCCAAAGCTT
>TRINITY_DN113132_c0_g1_i1 len=263 path=[0:0-262]
ACGCTCTTCCGATCTCTGGGTGATAATGGTGCATGGTTTTCCTTTATAAACACAGCGCCACCCCTTCTAATGTACCTCACCCACCCTTTTCTGTCTGTGATTGTGGGGGGCGCAGAGGTTCTGGGAAGGGAATGCTCCTTTCTGCAGAAAGAATTAAACATGTTCAAGAGAACAGGAGACTGCTATATGCTGACACTGACAGCCACAAGGCCACTTACTTCAGAGATGCCAGTGGGTCTACTCCTGAGGAACTGGTTTGTGAA
>TRINITY_DN113172_c0_g1_i1 len=250 path=[0:0-249]
TGTTTTTATGTTAAACTGTAGTCATATTCAAATCAATCGTGTATATTTTTCAACTGTGATGTAACTGGGGTATATCATACCCCATTAGCAGATTAATACAGACATTTCTTTTTAAATCGGAGCAGGGTTAATGAGAACATAGGTGCCATACCTGGGTCAGACCAATGGTCCATCTAGCCCAGCATCCTGTCTCCGACAGTGGCCAATCACGGTGGCTTGGGCGAAGCACCCAACAGGTCACAATGGGGGA
>TRINITY_DN113219_c0_g1_i2 len=341 path=[0:0-340]
AAGTAAGGAGGGAAAAAGACAGGCGCCATTCTGAATCCAGATCAGAAAGGTAAAATGATTTGGGTTTTTTAGATAATTTCCGTGAAACTGAAATTTCCTTACATGTCGAATTGTGCCCAGTCTAAGCAAAGTGAATGGGCGAATGTGGTTTTTTTTTTTTTTTTTAAAAGCACCAAATCTGTTCTGTTTCATGCTGCCGCTCTTGAAATACTGCTTTTTCTTTACTTACCGTTAATGGTTTTTATAGTACTGCAAATGTCTTCCTTTGTAAACCTTGTATTCAGATTTCTTAACTTGAGAGTCTATGAGAGAGAAATAACTACGGTTCTTTAGTTTGTGGC
>TRINITY_DN113171_c0_g1_i1 len=211 path=[0:0-210]
CACTGATCCAACAGGTGCACAGGCAGAAAGCTGCTTTGCGGCTCCAAAGAGTATCATGCAGCCATCTCCTAGCAGGCCCCTGCTGCACAGCAGCTTGAGGGGATGGGACTGGGGTGAAGGGAAATGTGGGGCTGGGAGTGAACTCCCTACGGACGCTTACCTGTGAGCCTTGGAGAAACGCGTCACCAGCCGGCCCGCCTCTACACTCAGG
>TRINITY_DN113127_c0_g1_i1 len=319 path=[0:0-318]
TGCATGCAAACACTTCCCCTTACCTCCCCAGTTGTACAACTCTGTCAGACATTCTTATGCAGTGTTTCATAAGCAACTGACACTGCAGTCGGCACATGATTACTTTAATATCAGGTAAGGGCTTCCCAAGGAAGTAGCAGCACTGAGAGGTCAGTATATAAAACAGCAGGTGAACTGAGGGTCTCTTTTGGGGCTGGCTGTCTTTAGCGGATACAAGTCAGATCTCCATACTGCTGTTAACTAGACATTTCCATTATGTCTCTTCTACTCAAGTACAGACCTATGTTTGTTAACTCTACGTATCGGATCAAAACTGTCA
>TRINITY_DN113203_c0_g1_i1 len=328 path=[0:0-327]
GAGCTTTTGAAGTGGGGGAGGGAATGTAGGAACAATTAAAATTTGGGAATGCAAACTTGTGAAACAAAGAGTACAGATGGGAGAAGAGTTTTATATGAAAGCAGCCTTCGATACTAAGACGTACCAACGCTGCACAGAGGTGCCAATTTGCATTCTGTCCTCTAACTTTATTTCCTAATAATTTTTCATCTTCTGAGAATTGATTTTGTGATCCAGTTCAGGTTTGCCCTCTTGCCTCTGTGGGGTTGTCCCAGTAGGATATCCATCCTCCTCTCCTCCCCAACAGGGTGGTATTTCCTCTAGGAACTGTTCTCTCCCTTGCCCGACC
>TRINITY_DN113165_c0_g1_i1 len=242 path=[0:0-241]
TGGTGCAGGAGGGGTTTGCTGTCTGTCAGAGGCAGGAGCCCCGTGGTGGCTGTGAGTTCTGTAGTTAGCAGCGAGAGGGTTATATTTAACCTTCTGGTGGCTTCTCCATCTTCACATCGCAGCAGTCGCCCCCGCCAAACGCTGCTTGTCTCCGCGGCAGCTGCCCCCCGCCCAGTGCAGCGCGGGACCGTTTGGAATTCCAGCCCCGCGCTCGTGCTCCCGCCCGCCGAGCCTGGTCCGAC
>TRINITY_DN113165_c0_g2_i1 len=248 path=[0:0-247]
CATGGTTTAAGCAGGTGTATGAGCTGCCCGCTAACCGGTGTTTGAAATGCCGGGGGTGAGCTGGTTACCGTGACCTCCGGGGCTCAACTCCACCGGCTAGTGTCAGCGAGCCCGTGTCAGCGTGTTTGCTAACCACGCCCTTTCCCACGTGTTGCCTGATGCGCGGAGAGGCGCTGCCTTTAAATGATAAAACACTGGGGAAGTTTCTCATTTAGTTGCACATTCCTGGAAACGGATTTATAGGGAGG
>TRINITY_DN113136_c0_g1_i1 len=319 path=[0:0-318]
CCGGCTCAGCCCTACCCACAAACCCATTCAACCCCTGTTTATTTCATTATTTATTTATTTTGATTTATTAATTATCCCACCCTGCGCCAAGGACTCGGGGAGGCCTGTCTCCGCCTGCCTTTCCAAATAAAACTGTTTTACGCCGCCTCCGGAAGAGGCTCGGGCTCAAATGTTGAACCTCTGCGGGAAGGGAGTGCCGCAGAACCAGGCCAGGCACCGAGAACGGCGACAGATGGAACGTGCAAGGGGGCCAAGCATGGGGTCCTCAGTGGGACGTGGCAGGACAGGCGGCCTTTCAGAGAGATGGGGTCCAGACCCA
>TRINITY_DN113140_c0_g1_i1 len=201 path=[0:0-200]
ACGGAGAGTAGAGAGGGGTCAGCGCGCCGCCGCCGCCCAGCCGGGGGGGGGGGGGAGATGGGGGGGTGGAGGGGTGATCTCGACTGCTGCCCCACTTCTATGGAACTCCCTTCCCATGGAGGTTGATTTGAGCCCCAGCCCGGGGATCTGCCGAAAGCGGTGCAAGGGTTCCTTATTTGAAAAAGCATTTGACGGGAGATC
>TRINITY_DN113214_c0_g1_i1 len=257 path=[0:0-256]
TTTTGACTTTCGTTTGCTTCACCTTTTGTTCATTCATTTTGTCGTTCGTTTGTTCTTTCACTGAACAATTTCTGTCAAATCTACGTGGAGAAAGATGTGGTTTGAGGTTTTGACTTGAAGCCCTCTGGGTCTGGAGTCTGCTCCAGAAACAGGGTTGGGCGGGCGCTGAGGGAAGTGGCCAGATGGTGGATGGGACTGGCCTATCCAGTCACTACCATTTGAGCACACTTCCTGCTGCCTTTCTTCCCTTTGAGCAC
>TRINITY_DN113151_c1_g1_i1 len=232 path=[0:0-231]
GATCTTTCATTTTTCAAAGTATTCTTCTTCAAGGTGATCCATAAAAACACACATTTTTGTGCATACTGGGGAGCCATTTTTGTGATTTTTAAAAAAGAGCACATATTTTTAATTTTTTTAATCTTAAAATGTATATGTTGCCCCCTCCTGCCACAGGCATCTCGGGGCGGCTCACAGTATTTTAAAACATATTAAAACAAACAATTATAAAACTACAATTAAAACAATATAA
>TRINITY_DN113151_c2_g1_i1 len=243 path=[0:0-242]
CCCCTACTAGCAGCAAAGGAAAATGCTTGTAGCTTAAGTAGAAGGGGAGGGGATCTAAGGTAAGAACTTGCACCTGCAACTTTATGAGTTTAGCCCCATTTTCCCTTCCCTTGTCCTAGATTGTAAGCCCCTCAGAGCAAGGATCGGTCTCTAATCAGAACTGTTCAGCACCAGGCACATTGTTGCCACCATATACTTGATACATCCAGCATCCAACAGGCACATACATGCGCAGCTATGTGC
>TRINITY_DN113151_c4_g1_i1 len=258 path=[0:0-257]
CTTCCTGACTCATTCGGTGGCCTTGGGCAAGTCAATCTCTCTCAGCCTCAGTTCACCATCTGTGAAATGGGAATATATGTCTCTCTATGTTCCCCTCCCTTGTCTGTTCTAGATTGTGTAAGCCCCTTGGGGGGCAGGGACCTATGACTGTTCAGCACCAGGCACATTGCTGGTGTTATGTAGACAACAACAATTGGTTTTTTTAATTGAATTATTACTGTTTGTTTTAATGTTCTAAAATGTTTTTAATATGCTGTG
>TRINITY_DN113168_c0_g1_i1 len=222 path=[0:0-221]
TCTCATGCCATAATTTTGCTTGTATGCTAGTGTCTCTTGGAGCCTTTTGTGCCATGATATTTAGAAATAGCCAGGGACCCGTGTTCACTGCATTTCCCCCCATCGAAAGCAGTGGAGAAAACACATTGGAAATAGTCCCTGGAAATAGTTTGAGACTAACATAAGTTGAACTGCGATCTCGACGTGGACTTAAATCAATCTCTCTCTCTCTCTCTCTGCTAG
>TRINITY_DN113223_c0_g1_i1 len=297 path=[0:0-296]
GATCTGGGACTATTGATCACAAGCGTCCAGTGCCAGGCTCGCTATAGGGCACTGACGCTACAGAAGGAATAGCAAGGGCACTTTCAGGAGAGTATCTCCTAGTCACCAAGGGCAGAAGTGCCCAAACGGGGATGAGATTAGGCAGGGTCTGCGCAGGGCAATATAGCGAGGGAAGGGGGGGGGAGCAGTACAGCCTCGGGAAGGGGCTCAGCCCGGGGGCAGATAATTTTAAAGGTACATTTATGAAAGATACATGTTACAGGCGCTGCAACATGTATTTTTCGTAAGTTCCTTAAC
>TRINITY_DN113126_c0_g1_i1 len=210 path=[0:0-209]
CTCTGAGGAAGTCTAAAGCACAGCTGTTACTATACTCCAGTGATGAAAAAATGATTGTGCTTATCAGGATTGGTGCCTGTCAACCCTATACAGTCATAGAGGAATTAAGGTTATAGAAACATTCAAAGAAGAGAGAGGTTTCCATAACAACATGGTGGCAGCAGTAGGATCGATCGTAAGGAGCAGATAAAGAAATCCGTGGAGTGGATC
>TRINITY_DN113125_c0_g1_i1 len=251 path=[0:0-250]
CACTGCCACAAGGGAAAGGGGATTGACTGGCTCCCTGCCCATTGGCAGTTCTGAGGCAGAGCAGACCAGTCCTGTTTGCCCTGAAGTGCGGCAGGTGGAAGGGAGTGTCCTGCTATCCCAGGTTGGACAGAAGTTTGCTCCTGTTCCTGCAAAAGTAGACGTATGACCACCCAGTCCCACCACCCACAGGGAGGGCATTTCATTGCAAGGTTATAGGTTCAATTCTAGTAGCTAGACAGAAGGCCTTGCTC
>TRINITY_DN113149_c0_g1_i1 len=423 path=[0:0-422]
GGCAGTATAAATAGGGATAAGTAGCCAACAAGCCCTCACTCTGAAATTGACACGCTCTGAAGTCCTGTACCCAGTGGTGGGTAGGCACAAATTCTGTTTCATGTTCCTATTTGCTCTGGGGGTATCATGAGGAATTCCCTGGACTGCTGAAATCATGCAATTCTACGTACACTTAGAAGTAATAGTTTCTAAGCCTAATGGTTGCAGAATAAAGCTTGATATTCCAACTGCAGTGCCAGTAGCAAGCAATCCTAAAAGGGGGGCGGGGGGAGAGAAGAGAGAACCTTGGGATTTTTAAACCAGAATCAGTACATTGGGGGATTTTTGAGTGGCTGCATTCAGGGGTGGATTGGGAAATCAAAGTGGCCCAGGAAAATAAAGTTTTAGTGGCACCAGAAATGGGCCAAGGGGGCGTGGCTTGGG
>TRINITY_DN113222_c0_g1_i1 len=272 path=[0:0-271]
CCAAATTTGCAACATGTGCTGAGAGGGCCACTACAAAAACCCAAAACCCTATGCTTAACCAAGTTTTGGAAGGTATTGTGTAAACTAGCTTGTTCCATCCTCACAACACAAAAGCGTAGTAGCATTTTAAAACAACAACCAAATGAAAAACTACAAGGCCCATTGCATAAATGACATTCTGGGGGTAAGGTTGTATGGGAAAAAACAGAACACTGAACACAATGACAAGTCTAAGTAAAGAAAACATCATACAGACACACACTTAAATAAGA
>TRINITY_DN113222_c0_g2_i1 len=233 path=[0:0-232]
CACGAGACACAAAAGTGAACTGCCACCTGACCCACACCAACTGCAGGGCTTGGTTCGGAATAAGTGGTATATTGGCATGAAGAGGGTTCATGGAGGGCTACTACTGAACTAATCCTGCAGTCACCTCAGCTCTGGCAAAACTCTCACTGACTTCAAATAGGAGCAGAATGTTTCATCACTGATTCTTTCTCCCCCAAGCTGCTGTGAAACAAATAGATCGGAAGAGCACACGT
>TRINITY_DN113222_c0_g3_i1 len=291 path=[0:0-290]
AATTGTTGTGTACATTATATTCTTTTAAATAAAATGATGAATGGCAATATTAAAACTTTGGTCTACTTTAGTGGTATTATTTCAGCACTGGATATTCTTTTGAGACTTAGGAATGCATTATTTTGTGTGCAACATGAAAGTTTAACCACATTTGTGCTTAGTTCAAATACAGCCCAACCTTCACCCCAAATGTCTAGTACAAACCCCACCAAAGGCAGGCCCCAATCCTTCTAGCACGTATACAGAAAATGTAGAGTTTCAACCTTATTTAGGAGTTTTGCTATTAACTCG
>TRINITY_DN113154_c0_g1_i1 len=486 path=[0:0-485]
TCTTTTCCTGCCATTTTTTCTCATCACTGCCCAGATGACCGTGAGAGGATACCCGCGGGGGGCCCAGGAGTGCCTCAGTCAGATCACAGAGATTAATCTCTTTAGGGAAACAAGTGACTTGGAGTACAGGGAATGTGAATCGACTGAAGGAGAGCATATTGCCCTATACGATGTTTGGACACTCAGAGAAGTGCAGAGTGCTTTGGTGAGCGGGCATGTTTTTTGCCTCCACTGGTAATGCAAAGATACTATAGAGGGGGTACAAGAGGTGCATGTTTGATTGGAGATTTTATGTGAAGCGAGAGGGTTTTCCAACACCAAGACAGGCAAGAGCGCAATAAATCTGTGTGTTGCTACCTGCCAGTATATCACTGTGGATGTGAGAAATGGGTGGTGACAACATACAAAATACAAAACTGACTGATTTCGCTTTAAATTTTTACTTTCACTTTCAATTTTCACTATAGGAACTCAATAAAGTATGTG
>TRINITY_DN113154_c0_g2_i1 len=333 path=[0:0-332]
GACTTGGAGTACAGGGAATGTGAGCCTACTGATGGAGAGCTACTTGCCCTATATGAGGTTTGAACACTCCCAGAAGTGTAGTGTGCCCTGGCGAGCAGGTCTGCTTTCCACTCCTCTTCCCCCCCCTCTCCCCCCAATGTTATGGTAATCCAGAAGAAGCTGGAGTTGGGGGTAAAAAAGGCACATATTTGACTGGGGGGGTTATGCAAATCGGGGGGATTTTCAAGTCCACGGCGAACAAGACCTCAATATAGACTTGTGCTGCTACCTGCCAGTGAGCCGTAACTGTGCTGTGAGCTGTGGATGGGAGAATCAGGGTTGAGAACATGCAAA
>TRINITY_DN113154_c2_g1_i1 len=299 path=[1:0-208 2:209-298]
TGTGCTCTTCCGATCTTGTGAACCCACTAACGGAGAGCTTTTTGCCCTATATGAGGTATGGACACTTCCAGAAGTGGAGAGTAGGTCTGTTTTCCACCCCCACTGTATGGTAATGCATAAGCTGCTGGAGCTGGAGTACAAGAGGTGCATGTTTGACTGGGGTGTTTCTGAGAACCAAGAAGGATTTCCAACTTCAGGCTGGGTGAGAGCCAATAAAACTATGTGCTGCTACCTGCCAACAAGCTATGAACTGTGCTGTGAGCTGTGGATGCAAGACATCGAACTGAGAACATGCAAAG
>TRINITY_DN113154_c2_g1_i2 len=219 path=[0:0-128 2:129-218]
GGATGTTTTCTGCCTCAACTGTATGGTAATGCAGAAGAAGATAGAGAAAGAGTATAAGAGACGCATGTTTGACTGGAGGGGGGTTTACGCAAACCGAGAGAGATTTCCAACACCAGAGCAAGCAAGACCCCAATAAAACTATGTGCTGCTACCTGCCAACAAGCTATGAACTGTGCTGTGAGCTGTGGATGCAAGACATCGAACTGAGAACATGCAAAG
>TRINITY_DN113147_c0_g1_i1 len=619 path=[0:0-618]
TGTGACCACAGCAATGAAGAACTCAATGCAGAAGAATAAAGCCGAGGATAGCTGGCTCGGCAGTGGCAGTATGGAGAAGGCCCTGAATTACAAACTGGACATAAATAAGAAAGGGAATGCCATGTTGGGCTGCATAAGCATCATGTCTAAGACACAGGAATAAGTTGCTCAGCACTGGTAAGAGTTCACCTGGAGTAGTGTGTTCAGTTTGCAGCCACATTTAAACACACCAATGTATTTTTTACAATACACAAGAGTAGCTAAAAAAAACCCAAGCCACCACCAGGGTTTTGGTATGTATCAACAAAATAGGAGCAATGAAACGGGCTGGTTAATAAGCACATTCATCACCAGAAATAAATCAAAGCACACGTTTCAGACATTTGTTAAGATACACAAGTTTTGCCACTGGAATCTGCTGTTATTTAGGAAGACTTTGGAGAAGCACTCCAGGATGTGTTCCAGGATTGAGACAGGGGAAACTACCATCTCTCTATGGAAAATTTTAATCAGTGCCCTTGCATCACTTTAAGATGTGCATGTTTTCTATTTTAGAGCTGAAACAAACCAAACATGCGCTGCTGTTTCTGCACATCAAACAGGGTGCAACACATTTGAC
>TRINITY_DN113167_c0_g1_i1 len=349 path=[0:0-348]
GGACATATTAGTTTTCGCACATATTCATTTCAACTCTATTTTTGACAGCATGGGGCTGGAGGAAGAAAGGAGGAGACACACCACCAAGTACATCAGAAGCAGGAAGCCTGCTAGAGAGTCAGTCGGGCCAGTAGATGACCAGGGGGTGAAAGGGAAACTCGAGGAGGATCGGGCCATTGCAGAGAAGATGAATTCATTCTTTGCTTTGGTCTTCGCTGCAGAGGACGTTGGGGAGATCCCCACGCCGGAACTGTTCTTTGTAGGGGATGATTCGGATGTCATAAATCAACGTGACTCTAGAGGAGGTTCTAGAGCAAACTGACAAATTAAATAGTAACAAATCACCAAT
>TRINITY_DN113181_c0_g1_i1 len=281 path=[0:0-280]
GTCTATTGGAAGCACTGAGATAACAGAAGGGAGTTTCCTGTTTCTAGCCAGCAAGTGGTGGTTTTAGGAGTCAGGAAATCTTAAAGGTATATAGCATGCTTGACCACAACTTCCTTGTTGCAGATTAAGCCACTCTAAAATCGGTGACCTGTCGGGTGAAGCCTCGAAGAGGTCATACTTATGCAGCATATTGTCTGGATTTTTCCACTAGGTTTAATTGCCTCTAAAATTCATGGCGTTAGACTATTATTATTGGTGTACTTGCATACCAGGAGACACAG
>TRINITY_DN113142_c0_g1_i1 len=318 path=[0:0-317]
TTTTTCATTGATTTTCTAAAAAAAAGATGTGCTTTAAACACATCAGTTGAATACACAGTAAGCATCCAGAAACATAGAAACCCAAGACTACTTATATCATTTGAGTGCCATCCTCTTCCCACAAACACATGCTTTTCAAGAGTACACCCCACTACCATCTGCTTCCCTGACTGAACACTTCCTTACAGACAGGAGCACTGGATAAATGTATCCCACCACCCCACTTAAAAAATCTGCTATGTGTAATAGCACAAACATTAAGAGGAAGCCTGAACAAACCTAGCACTTATTCAGACATAGCACTAGATTGGAAGGAGG
>TRINITY_DN113128_c0_g1_i1 len=277 path=[0:0-276]
GGCCAAAGCAGGCGACTGTCACATATGTTTTTACCCAATCTTAATAAAAATAAAATAAAATTCAATTCTGTGATACCGCCAGCCCTGCCATAGTTCACCAGCTCCCTCTCCAATATGAAAACCCAATACACACTATGCTGTAGTTTTAAAGACAAAGTAGCCATACTGGAGCCTTGGGTTTGTAACTTTTCTTTAACATAGTTTGGCAGTTTTGGTTTAATATGAATTCTCTAGACTAATTCCATGTTGCCTCTGAATTCAGTAGTAGCTGACATCC
>TRINITY_DN113174_c0_g1_i1 len=556 path=[0:0-555]
CCCCCCGCCGCGACCGGGTGGCAGGAGAGGCCTCGCGGCAGCAGCCTCTAGACAAGCACCCAAGGGTGCCATGCCGGGGCCCTGATCCGCCAAGCTCGGCTGTCCGGGACGTTCCCATTGTTTGTGTGGGACGGGGCCAAGAGGGAGTAGGCGGGAAGCGGCTTCTGGGGTAATGAGAGAGACGGCGGAGGGAGTGATCTGAGCGGAGGAAGGGACCTCGAGGCCGCCCCCCCACTTGGGTCCAGGAGGGCGACGGCGACGGCCGCCCCGACGGGGCCACCCAGCTCATGTGAAAGCTTCCGACGACGGAGAGCCCGAGACTTCCTTCCACAGCTTGGTCCGTTCCCGCACAGCTGGTTTTCTGGATCTCGGACCGAAATCTACGTTCCTGGAACCGGAGCCCATTGTTTCGTCGTGCCCTCTGAAGCAATAGAGAACAGTTCCTTGGCCGCTTCTGTCATGTCTCCCCTTAGTCTCCTCTTTGCTAGGCTAGACATCCCCAGCTCCTCCAAACCTTTCCTCATTAAAACTAGATAGCCAGACAGCTACTCCTCAT
>TRINITY_DN113174_c1_g1_i1 len=280 path=[0:0-279]
CTGAATGTTTGGGGGGAGATGCACCCCCCCCGTCCACCTTTATAATGATGCCCATAGAGTCATAGAGCTGAAAGGGGCATCTAGTGCCAGCCCCTGCTTGGAGGTAGGAGGACGACAGCTGCCGCATCCCTGACAAGCGACCGTCCAGCCTGTTTGAAAATCTCTGGTGACGGAGAGTCTGTGATATCGGCCCCGCCCATGGCCGCGAAGCTCTTGGCGTTAGGAAGTTTCCCCTCCTGTCACTTGAGCCCATGGTTTCTAGTCCTGCCCCCTGTAGCCC
>TRINITY_DN113148_c0_g1_i1 len=226 path=[0:0-225]
TCACCCTTGGATGCAGGGGATGCTCTTGGGAGTGTTCGAGCCACCTATTGTGAACTAGATCCGTGCCCACCCTGGCTGGTTAAGGCTAGCTGGGAGACATTAGGGCTATTGCTGACCAGGATAGTCAATGCCTCCCTTAGGCAGGATCGCCTCAAGGAGGCGGTGGTGCAACCCCTGCTCAAGAAGCCATCATTGGACGTTGATATCCTGGCCAGCTATCAGCCAG
>TRINITY_DN113177_c0_g1_i1 len=218 path=[0:0-217]
CGGTGGTGTCTGAAAGTGGCCTAAGTTAGGCAGATCCTTATATTTATATTTTAAAAATACAGGGAAGATTATGCACATGTCAAGTATGACCTAATTCCATTGAAATCAATAAGGATATTTATGGAGTAAGGGGCACTCAGTTTAAGCCTATGAATACGTGGCCACAACATAGTAAAAATACCCAAAGTATATTCCACACATTAACTAAAAAAGCTGTG
>TRINITY_DN113177_c0_g2_i1 len=263 path=[0:0-262]
TAGCAGAAAATTATGCAAACCCATCCTAATATCTTTAAATTTTTTACTGGGATTGCAATGGACACAATAGATGTAGATGTAGACGTAATATATACAGATTTTGCTTAAATTGAGATTCATTATGAGTTTAATTCACAGCATTAATTTCTTTAAGGAAAAATAGCACATTTTTCACTTCCCCCATAACTTCATCCTGATTATCATATTCTCTTTACTTCAAATATCATGGCCTGGGGAAAAAAAAAATTATGTGACTGAGATCG
>TRINITY_DN113191_c0_g1_i1 len=217 path=[0:0-216]
GGGAGGGGATCTGAACTTGAAAACTGAGATTCCTGGGAGAAGATGTAAGATCTCTCAGAATCACCCGTTGAGATCTACCTGCCAGGAACAACTGGAACCAACATAACTGTTCCATCCAACCCAGCCAGGTCCCACAGGCAAGTCACCAGTACCTCATGGTTCACCGTGCCAAATGCTGCTGAGAGTACGAACAGAACCCCAGAAGGGTCTAATGACC
>TRINITY_DN113160_c0_g1_i2 len=300 path=[0:0-299]
CTTTGTATGGGATATTTGTTTTCCTAAGGAAAGCTAAATCTTTGGTTTTTTATTTTTGATTAAGGTTGAGAGGTGTGTGGAAGGGGTAGGGGTTTTGCACCTGAAGCTTCCCTGCCTGCACCTGGTCCTCTGGCTTACAAGGACTCCAGCCCCAGCAGGCAGCTGCTGGAGGCCAGTATCCAAGGCTGTTTGCCATTTGGCACATGAAAGTCTGGGATTTGACCTGTTTTTGTTTTAATGGGTTTTAGGGTGTTATAGATTGGGTGGGAGAAGGTAGAGGTTAGGGACAGTGCAACGGCC
>TRINITY_DN202382_c0_g1_i1 len=231 path=[0:0-230]
TTCCTTGCTTACCACTGTGTATATAAAAAATCTCTCTGCTGTAAGGCAGGGTCCATTGGTGCAATACCAGTAAAACCACAGCTGTGTATCTAAATAAACCTAATTAAATGTTCCTGTTGCAGCCACCTTTTATTTCAGCCTAAAAATCCACAACACAGCAGTGGGGGGCATTTTTTTTTTTAAATCATGGTATGGTAGAAACAAGCAGCTCCCGGCCCCTAGCATTGGCCC
>TRINITY_DN202410_c0_g1_i1 len=259 path=[0:0-258]
CCCGAGAGCTTACAATCTAAATGCAATAGGTGGCTAAAGTCTCTAGCTGCCTGACCAAACCTATACGTACTTGGGAGATCACTGCAAGATCATCAGCATACAGTAAGGTGCCCACCGCCCTAGAGGCTAATCTTAGGAGGGGGGTGGGGATTTGGTTTGGGCCAAAATAGGAATCATCACATCATCTATAAACAGGTTAAATAAGGCAGGTGCTAAGACTCCTTGAGTCACACCGATGTTACTCGTGATGTGCCCCTCC
>TRINITY_DN202324_c0_g1_i1 len=382 path=[0:0-381]
ACTGGGTTGTAAAAAGAGAGGCCAATGAAGATTAAATGTAGGAATGGAACATTTACAAGTCTGTTTTGAAGACACAACTTCTAAATGGCACTCTTCCAGTGATGGAAGGAACAAGCTATGTCATAGCCATGAGAAAAGGAATAGTAATTTATCCCTATATATCATTTGTAGGCAGAAGAGTCACTGAAGGCTGCGCTTAATAGGATGCTTGTGTGTGTTTGCACAATACAGTACAGACACGAACCTTAAAAGAAATAATTATATGAAGATAAAATATATTTTAACTTGAAAAAATGTTTCATAAAAATGACTAAACTTTCCCTCTGATAGATGGGTACAAATCCCATTGTAGAAGCAAAATTTGGCACTAAAAGTGATCAGC
>TRINITY_DN202367_c0_g1_i1 len=233 path=[0:0-232]
CCAGCATCACCTCCGTCTTGTCGGCTTCAGTCACCTCGCCGTCATCCAGACCCCGGGTAAGCAGCGAGACGGCCGGGCCTGGGTCAGATGAAAACCATGACCAAGAAATCCCCACTTGATATTCTGTTAGTGCAACCCAGTGAGCACATTTAGAACGAGAGAGACGGCTTGGTGTAAGGAAGAGCAAATACAGAATGTGCACAAGGAAAATAAAAGCAAAACACAAGACCGGC
>TRINITY_DN202326_c0_g1_i1 len=369 path=[0:0-368]
CCGCAAACTCCATGCCGGTGAGAAACCCCACAGCTGCCCCGAGTGCGGTAAGCAATTCAGCCAGGCCTCCCACCTGAGCTCGCACCGTGCAGCCGTCCATGCCCGTGAAAGACCTTTCCACTGCCGCACCTGTGACAAATCTTTCAGCCGCCCCGCCCACCTCCGGGCCCACCAGCGCCTCCACGCCGGAGAGAAAGCTCACCGCTGCACTGACTGCGGCAAAGCTTTCGCTGAGCAGGCAGGGCTGAGCCGCCACCTGCGCGGCGTCCATGCTGGAGAGCGGCCCTTTGTCTGCACTGACTGTGGGAAGAACTTTGCTGTCAGTGCGCACCTCATCCGGCACCAGAGAGTCCACACCACCGACCGGCC
>TRINITY_DN202328_c0_g1_i2 len=2131 path=[0:0-461 3:462-1274 4:1275-2130]
CGCCCACCAATCCTGCACACACATTGGCTCCGTCCATTCTTGTGCCCTGTTTCCTAAGCCATGATGGCTGCATTGAGCAGCCTCCCCTTCTGCTCTAACAAAGGACTGTGGAGAATAGCAGCCAGCAGCCTAGCAGTTTAAGGATGAAAGGCACTCGGTAACAAGCTACCAAAGGCAAAGTTTGCTTCTGGAACCAAAACAGCGCCCCCCCTGAAGACATGATTGGCTCGCCAAAGGAGACTCTCACTGTGATCTGCTCATTAAAGAGCTGTCTGCGGGCGTAGGGATGATCTCCCAGCTGGGTTGCATGGCTTGCTGGGGTTGTGGCCGGAGGATTTCGACTATCTGCAGGATGAGGCGACGGGGAATCCTGAATTTTACGACCTACTCAGTTTCTCTTCATGAGGCTAGCACGTTCTCCCACCAATCTATGCTTCTCTCCTTCACCCAGATCAGCCTCTTGGTGGCACCAATTTGTGGTGAGAAGAGGAGTTAAGAGGAGTGTGAAGATTCACTTATACTGACTTTCCTCTGGGATTTAGAAGCACTTTATAAATATATGTGGTCCATAATTACCCATCAGGATGAAAGGCCACATCACGAAGACATGGCAACAGAGTTTCAATCAATAGCCCCGGAACATGTTTCTTAAGAAAAAATAAGTTGGCGAGCTCTGTTTATGGATGCCACTGAATTCAGCTTTGAAAGGCTCCGTAAGCACAGCACAAACCTGGAATGGGAAACCACAGCAACAATCTTACCTGTTTGACTGAAGACTCCTTTAAATACAATCTCTATGGAGCCGTCTACAGCGTGGTGTTCATCCTCGGCCTGATCACAAACTGTGCCTCTTTGTTTGTTTTCTGCTGCCGAATGAAAATGCGAAGTGAGACGGCCATTTTCATGACCAACTTGGCTGTCTCTGACTTGCTCTTTGTGTTCACATTGCCTTTTAAAATTTTTTACAATTTCAACAGGCACTGGCCTTTCGGAGACAGCCTGTGCAAGATTTCAGGGACAGCATTTCTTACCAACATCTACGGGAGCATGCTGTTCCTCACCTGTATCAGCGTCGACCGTTTCCTCGCTATTGTCTACCCGTTCAGATCTCGCACCATTAGGACGAGAAGAAACTCCGCTATAGTGTGTGCAGGGGTTTGGATACTAGTCCTCAGTGGAGGGATCTCAGCTTCGCTGTTCTCCACGACCAACGTCTCCGACACTAGCACAACCTGTTTTGAGGGCTTTTCTAAACTTATCTGGAAAACCTATTTGTCCAAGATCACTATATTTATTGAAATAGTGGGGTTCATAATTCCTCTGCTACTCAACCTCACCTGCTCTTCGCTGGTTCTGAGGACTCTCCGAAAACCTGCCACATTGTCCCAGATTGGGACAAACAAGGAGAAAGTACTAAAGATGATCATTGTGCATGTGGCTATTTTTGTCGTGTGTTTTGTGCCCTACAACTCCATACTTTTCTTGTATGCTCTTGTGCGATCTCAGGCCATTGCAAACTGCTCCTTGGAGAAATTTGCTAAGACAATGTATCCGATCACCTTGTGCATTGCAACATTGAACTGCTGCTTTGACCCATTCATCTATTACTTCACTTCGGAATCTTTTCAAAAGTCTTTTAACATAAACTCCCACATGAAAATGGACTCCCTCTTTAAGACTGAAATCGCACTAACAAAGACTGCACTGCCAGCGATACAGGAGGAAATGAGCGACCAGGCTATTACGAACGGAGGGGATCTGACATCTGAATCACATTTCTAACACTGGGCTTTCCCCATCCATTATAAATTGATTCCTCAATTTTGAGGACTCAGTACACAGGATTTCATATGCTCATTTTTCTGGAGAGATTGTGGACTGGTTAAAAAAAAAAAAAAAAAAAAAATCATGTGCAAGAAAGAAGGAATGGAGCCAATTCTATATTGGAATATGCCAACATCTGGCATTTTTTCTGACCATCAAATGTGGGACCAATCTCCTCATTTGGAAAGCTGGATCTTAGTCAAATTACTCCTTCCTTCTGAAAATACATCATCATGTGTTAACTCAGTAACTTCATATACATGTATGTTTGCTTTTGGAGGTTTAACATAATAAAAACTGTCAGCTG
>TRINITY_DN202328_c0_g1_i3 len=2207 path=[1:0-537 3:538-1350 4:1351-2206]
CTCCTCCCTCACTCTCCCTCATGGCGAACATGGCCAAAGGAAAGGGGACGTAGTCAGTCTCACTACATCTGGCTGGTTCTTGGTTGCTGGAACATGAGACCTCAAATGGATAATAGATTCATTATTCATAAGTATTATTCACATTTAGGGTAGCCTGCTGAATAGCCAAATAATAGTTCTAAATATATAATGGGTATCCGAATATCTATTTTTAGGGTATTCTGTTTTGGATTTTTTTTTTCCCTGGGCTTTTGGTCATTTGGGTATTTTTACTTACATCATTTTCAGGAATTGTGCACACCATGCACATGCAAATGATGTGACCAAAACGACAAATAAAATATAAATAAATACACAAATAAAGTTGGACAGAAACAAAAGAATGAAATAACCAAAATGAGTACCTGATGAAACAAATGACTAGTGGTTGTTATCCGCTTCACCATTTTGGGCTCGGGTAGGGTTATTTTGACAGGCTTGCTCATTTTTGTGAATATTCATTTCAGGTGTAATTAAAATCTGTTTCCCCCCCCCCCCAGGTGGCACCAATTTGTGGTGAGAAGAGGAGTTAAGAGGAGTGTGAAGATTCACTTATACTGACTTTCCTCTGGGATTTAGAAGCACTTTATAAATATATGTGGTCCATAATTACCCATCAGGATGAAAGGCCACATCACGAAGACATGGCAACAGAGTTTCAATCAATAGCCCCGGAACATGTTTCTTAAGAAAAAATAAGTTGGCGAGCTCTGTTTATGGATGCCACTGAATTCAGCTTTGAAAGGCTCCGTAAGCACAGCACAAACCTGGAATGGGAAACCACAGCAACAATCTTACCTGTTTGACTGAAGACTCCTTTAAATACAATCTCTATGGAGCCGTCTACAGCGTGGTGTTCATCCTCGGCCTGATCACAAACTGTGCCTCTTTGTTTGTTTTCTGCTGCCGAATGAAAATGCGAAGTGAGACGGCCATTTTCATGACCAACTTGGCTGTCTCTGACTTGCTCTTTGTGTTCACATTGCCTTTTAAAATTTTTTACAATTTCAACAGGCACTGGCCTTTCGGAGACAGCCTGTGCAAGATTTCAGGGACAGCATTTCTTACCAACATCTACGGGAGCATGCTGTTCCTCACCTGTATCAGCGTCGACCGTTTCCTCGCTATTGTCTACCCGTTCAGATCTCGCACCATTAGGACGAGAAGAAACTCCGCTATAGTGTGTGCAGGGGTTTGGATACTAGTCCTCAGTGGAGGGATCTCAGCTTCGCTGTTCTCCACGACCAACGTCTCCGACACTAGCACAACCTGTTTTGAGGGCTTTTCTAAACTTATCTGGAAAACCTATTTGTCCAAGATCACTATATTTATTGAAATAGTGGGGTTCATAATTCCTCTGCTACTCAACCTCACCTGCTCTTCGCTGGTTCTGAGGACTCTCCGAAAACCTGCCACATTGTCCCAGATTGGGACAAACAAGGAGAAAGTACTAAAGATGATCATTGTGCATGTGGCTATTTTTGTCGTGTGTTTTGTGCCCTACAACTCCATACTTTTCTTGTATGCTCTTGTGCGATCTCAGGCCATTGCAAACTGCTCCTTGGAGAAATTTGCTAAGACAATGTATCCGATCACCTTGTGCATTGCAACATTGAACTGCTGCTTTGACCCATTCATCTATTACTTCACTTCGGAATCTTTTCAAAAGTCTTTTAACATAAACTCCCACATGAAAATGGACTCCCTCTTTAAGACTGAAATCGCACTAACAAAGACTGCACTGCCAGCGATACAGGAGGAAATGAGCGACCAGGCTATTACGAACGGAGGGGATCTGACATCTGAATCACATTTCTAACACTGGGCTTTCCCCATCCATTATAAATTGATTCCTCAATTTTGAGGACTCAGTACACAGGATTTCATATGCTCATTTTTCTGGAGAGATTGTGGACTGGTTAAAAAAAAAAAAAAAAAAAAAATCATGTGCAAGAAAGAAGGAATGGAGCCAATTCTATATTGGAATATGCCAACATCTGGCATTTTTTCTGACCATCAAATGTGGGACCAATCTCCTCATTTGGAAAGCTGGATCTTAGTCAAATTACTCCTTCCTTCTGAAAATACATCATCATGTGTTAACTCAGTAACTTCATATACATGTATGTTTGCTTTTGGAGGTTTAACATAATAAAAACTGTCAGCTG
>TRINITY_DN202328_c0_g1_i1 len=952 path=[2:0-95 4:96-951]
AGGATGAGGCGACGGGGAATCCTTTTTTTTTTTCAAGCAGAAGACGGCATACGAGATTACAAGGTGACTGGAGTTCAGACGTGTGCTCTTCCGATCTCCAAGATCACTATATTTATTGAAATAGTGGGGTTCATAATTCCTCTGCTACTCAACCTCACCTGCTCTTCGCTGGTTCTGAGGACTCTCCGAAAACCTGCCACATTGTCCCAGATTGGGACAAACAAGGAGAAAGTACTAAAGATGATCATTGTGCATGTGGCTATTTTTGTCGTGTGTTTTGTGCCCTACAACTCCATACTTTTCTTGTATGCTCTTGTGCGATCTCAGGCCATTGCAAACTGCTCCTTGGAGAAATTTGCTAAGACAATGTATCCGATCACCTTGTGCATTGCAACATTGAACTGCTGCTTTGACCCATTCATCTATTACTTCACTTCGGAATCTTTTCAAAAGTCTTTTAACATAAACTCCCACATGAAAATGGACTCCCTCTTTAAGACTGAAATCGCACTAACAAAGACTGCACTGCCAGCGATACAGGAGGAAATGAGCGACCAGGCTATTACGAACGGAGGGGATCTGACATCTGAATCACATTTCTAACACTGGGCTTTCCCCATCCATTATAAATTGATTCCTCAATTTTGAGGACTCAGTACACAGGATTTCATATGCTCATTTTTCTGGAGAGATTGTGGACTGGTTAAAAAAAAAAAAAAAAAAAAAATCATGTGCAAGAAAGAAGGAATGGAGCCAATTCTATATTGGAATATGCCAACATCTGGCATTTTTTCTGACCATCAAATGTGGGACCAATCTCCTCATTTGGAAAGCTGGATCTTAGTCAAATTACTCCTTCCTTCTGAAAATACATCATCATGTGTTAACTCAGTAACTTCATATACATGTATGTTTGCTTTTGGAGGTTTAACATAATAAAAACTGTCAGCTG
>TRINITY_DN202328_c2_g1_i1 len=318 path=[0:0-317]
TTCACCCAGATCAGCCTCTTGGTGAGTACAGCCCTAAAAATGGCATCGATGATTGAAGCTGCATCTCCCCAAAGCTGCATGCATCAGCTACCCTTGCATACCTTGATACCCCCCAGCATGATTTGTTGTTGCCAGAGGTAGACCCATGTATGGTGTTGAAGCAGGTTCCACCTCCACATTGTAGTGTGACCTACTATGTTAGCCAGAGACTGAGCGAGAGCTTTTCTGTGCGTTGACATCACTTCGTGCCCATGACAGCAGTGGCCTTGGATCTGTTGGATTGCTTGCAGGTTCTGCTCAACAGCACAAAGGAAGGCC
>TRINITY_DN202407_c0_g1_i1 len=347 path=[0:0-346]
TCTCAGTTTGTCATCATAGACAAACTGAGAACCTGGAGATGCATGACGAATTCTCAGGCAGAAGTTACAAATAAATAAAAAATTAATTGTACAGGTGGAAAATAGCCACAGCCCTTAGCCACAACGGCAGCAATATTGTCACCATTTTGTACCCCTCAAGGATTCGGGCCATACTGGGAAATCGATCCCGGTACCCAAATGTGAGATTGCTTGTGAACAAACCCCACCCCCAATCATTATCATGGCGATTTATTTAACTGCTACATGTATTTTACCCATGAGCCAGCGTGCAACACACTGGGTTAAGCAGGAAATTCACTTGGCTCCAAAAAACCAGCAAAACTCTC
>TRINITY_DN202323_c0_g1_i1 len=218 path=[0:0-217]
CTAAGGAAGATTACTTGTAAATACAGGCAGTATGTTTTTAATACTTGGATTACTCTGGTAATGAAAAGTGTCTTGGCCACAGAAGTTCATGACAACACTATGTACTCCACCCTGCCCTGAACTTGTTTTTGTGGTGGTTTTGTTCAATCCATCTTTTATAAAAAACTGAACAGAATAAGGAACAGAAAGTACATCTCTTTCCAAACTCCACCCAACAT
>TRINITY_DN202403_c0_g1_i1 len=486 path=[0:0-485]
GTGTGCTCTTCCGAATCTGGGTTATGCTGGAATCCGTTGTGAAAATTTCACAACCTGCTGGCAAGATGGAAGATTATTTAATGCCATCATTCATAAATACAGGCCAGACCTGATAGACATGAATACCGTTGCTGTTCAAAGCAACCATGCAAATTTAGAACATGCTTTTTTTGTAGCAGAAAAACTCGGTGTCACCAGACTTCTGGATCCTGAAGATGTTGACGTCTCCTCACCCGATGAGAAGTCAGTGATAACTTATGTGTCATCACTTTATGATGCATTTCCCAAAGTACCAGACAATGGCGAAGGCATCAGTGCAAACGATGTTGAAGTCAAGTGGGTTGAATACCAGAATATGGTGAACTACCTCATCCAGTGGATCAGGCACCATGTCACAATAATGTCAGAGAGAACGTTTCCAAACAATCCTGTAGAACTGAAGGCACTTTATAACCAATACTTACAATTTAAGGAAACAGAAATTCC
>TRINITY_DN202353_c0_g1_i1 len=238 path=[0:0-237]
ACTTATCAACATGAATTGTGTGAGTTAAATATACAGAGCTTGGAGCTGTTACTGCACGATGTCATTCTGGAAATTTATATTTTAATTTTAACAAATATTGCTATTTTAAGGCATCATTGGATCCTACCATGGGTTGCCAGTTTTAAGCACCAAGGCCGATTCTGCAGTTGCTTATATGTTTATATTCCTATTTAAATTAATGGGACTATATAGGAACAAATATTCTCATTAGTGTGTC
>TRINITY_DN202358_c0_g1_i1 len=372 path=[0:0-91 2:92-371]
CCCTCTCACTAGCTAATTTTACAATACGCCACTGGCATAAAAAGAATCGGCAAATGACAAAACAACTACTTCTGTCAACTTGATTGCTAAAATAACCATTTCATCCTGATGGGATTGCATACCAGCCTAAGTCTGAAATCCCTACTATTCTTGGAATGATGGGTTCAAATTTCAGCAGTGTTGACTGAGTCATTCTTCACACATTTACAATAATTGTCCAGGGCTTTGGAATGGCATCTTTAAAAAACCCAGGATCCATTCGGTCACCTTTTGACAATCAGTCTCTGGATTGCAATGGAAGATAAAGATACTGAAATTCACCACATAAAATGAAATCTTCACAGCCTGAAGAAAAAGGAAGGCAGACTCAAC
>TRINITY_DN202358_c0_g1_i2 len=373 path=[0:0-91 1:92-92 2:93-372]
CCCTCTCACTAGCTAATTTTACAATACGCCACTGGCATAAAAAGAATCGGCAAATGACAAAACAACTACTTCTGTCAACTTGATTGCTAAAAATAACCATTTCATCCTGATGGGATTGCATACCAGCCTAAGTCTGAAATCCCTACTATTCTTGGAATGATGGGTTCAAATTTCAGCAGTGTTGACTGAGTCATTCTTCACACATTTACAATAATTGTCCAGGGCTTTGGAATGGCATCTTTAAAAAACCCAGGATCCATTCGGTCACCTTTTGACAATCAGTCTCTGGATTGCAATGGAAGATAAAGATACTGAAATTCACCACATAAAATGAAATCTTCACAGCCTGAAGAAAAAGGAAGGCAGACTCAAC
>TRINITY_DN202397_c0_g1_i1 len=240 path=[0:0-239]
GATTTCCAAGAAGATGCTCAGCAGCAGGAGGATGTAACCCTAATCCCCACCCCCACCTTGCAAAGTACGGGTCTACACCTCGGCCAGCGGATCCAAGTTCAGACACCTCTGACCATGCACCTCTTCCCAGCACTTCCCTCTTTTGCTCCTCTCGCTTCCCCTTTCACTAACAGGAGGCTGCTCCCAAGGGGGCACTTCTCCATGCACTCACTATCTTATAAGCTGGACCTCTTGTTATCC
>TRINITY_DN202335_c0_g1_i1 len=202 path=[0:0-201]
AGTCAATGTCCTTATATGGTAAACAAAATGCAGAGGGTTAGACACATGTATACATAAGCCCCAGAGACAGCACTTAGTATGAACTAGACTACTTAATTGTGGAGCATCAGGTTCTAGAACTGTGCCTTTTCTCAACGGTTTGCAATCTACCCGTGTTCTTTGGGCTAAAGCAAAGCATGACCTTGTCCTTTTTCCCCCTCCC
>TRINITY_DN202315_c0_g1_i1 len=222 path=[0:0-221]
GTTTGACAGGAAAACCCAATATAAGCAGATGTCTGAGGAAAGATTAATGAAGCTGCATTGATCAACTCTAAACCAAGACACAGTTGGATCTGATGTTCCTGACCCAAGTGCTCGGCTGCCTAGTCTGCTGCTCGGATGCAGTGGGCTTGGCCAGGTTTCATCTGCATCCACTAACATAGGTCCTTTGACCTTTCCAGCAAGAGATTGCAGCCTCCATGCACC
>TRINITY_DN202402_c0_g1_i1 len=245 path=[0:0-244]
CCTGACATAAAACAATTCCCTGTTGAATCAGCTGTTTGCTAGCCTCCTAAAATCTTGGTACTTGGCCAGTCAATGGGGGAAGGAACACCACCACCACGCATTTATGTGGTGCCTTTGGAGGGGGATCTCACTGTGTCCTGTAGATACGAACAACATCTTAGGAAAGGAGAAATCAAGAACCACAGAAAATCCACGGCCAAGTTTTCAGGAACACTCTACCTGTGACCCAACATTGTACATTTGGG
>TRINITY_DN202408_c0_g1_i1 len=225 path=[0:0-224]
CAACTGCCCTGTTTTGCTATCAGTCCCAACCGAGACCCTGCAAATCCTTCAACTGGTGGGAAGACCCACTCCGCTTCCTCGCCAGAGTCCCCCTAACGGAACCACACAAAATCATTCTGACAACTGACGCCAGTCTCTCCCGTTGGGGAGCCCACGTCGACAACAACTTCACATAGGGGACCGGCTCGGCCACAGATGCCACCCACAGCATCAACTGGCTAGAAC
>TRINITY_DN202400_c0_g1_i1 len=365 path=[0:0-364]
CTGCCAATTATTATTAATTTCACCAAAATGTAAGCACTCAATCTGAGTTGTGGTTAGATTGAACATTTTAGACAAGTCACCTTAAAACTATTTCCCTTTCCTGAAAGTGATAATCACTCAACTGCAGAAAAATATTATCTTGATAATGTGTTAATGAAACCAAATGAGTAGTCCTACGGGTCCGAGAATGCCTGATACAATGGCCTCTGCTAAAGAGACAGCAACTTCCCCTTTGGAATAACCGTCTCTCTGACATTTAGTCCAGAAGAAGTATTTGTAGTCCAGCAGCCAAAGAGATTCCTTTTCATTAGACATTGGATCCTTGATTGTGCATGGTATTTATTCAGCAAACCACCTTTGTCAGG
>TRINITY_DN202381_c0_g1_i1 len=232 path=[0:0-231]
TCTTAGGCTGGTCAGGGGGAAGACCCACAAAGGCACTGAGCCAGCCCAAGAAGCCTGTGTTACTGCTGCCCCCTACTGGCTGGAATCAGACCTGCCTGTGTGCACGTGACCAGAGAGTCCTGGACCAATGGGACTGGATGACCTTGCCCCTTACGCAGAGCTGCGATGTCCGTGGTGGGGCCACGTGGAAGGGGCAGTCCTAAGGCACTTGCCTGCCCGTTTCTGCCATGGG
>TRINITY_DN202334_c0_g1_i1 len=251 path=[0:0-250]
CTCTGAACAAACTACAGCTAGTACATCCTATTGGAAGTGATAACACACTCCCCCTCATCAGTGTCTATAAAACCATCCGCCAATATGCCTGTCATTCATAAATACACACCTATAATACATGCACCTCAATGGGAGCCCCTCCCTGTGCCGGATCTGCACTCCCAACACAACACACTATTAAAGCATTTATAAATACATCCAGAGAGAGAGACCCCAATGGGAGAGGGAACATCATCTCCCCGTGTTGTACT
>TRINITY_DN202345_c0_g1_i1 len=405 path=[0:0-404]
CCCCACTCAATGCCAGAGACGAGCTTCTTGCCTCTCGGCGTTAACCCCTTGTCAGCCAGTTCCATTAAACCCGTAACCCTGGTCCTTGCCGAACAGCTGCCAAGGGCTCCTCCAGGCGCCTGGCCAGCCCGGCTACAAGGCCCGCGGGGTAAAGTGCTTTCGGGGGGCTCCGGCCCGCATTCTCACCCCCACCCCCAGCGTTCGCGTAGCTCCGCTCAGGCAGCAGCCCCCTGGGGCTAAGAGCCGCTTGGAGCAACAAAGTCAATCACGGAGACAGCAGGAAAACATCCAGACCCCAGGATCAAGAGCCTGGCAGCCCTGAGGTTACTCTGGAGTTGCTGCTTCCTACTTACGCCAGCACAATCAGCCACGTGCTGCTAATTCCAGCTAGCGGCGCGCGTGGCT
>TRINITY_DN185055_c0_g1_i4 len=1642 path=[0:0-854 2:855-857 3:858-1094 6:1095-1641]
AGGGGATGCCAAAGCTTGCTCAGGGAATCTTGCTCTCGGCACCTCTCTGGTTACTGCTGGGTGTTGTGTGCTCAGCCAAGGTGAAGCCTAGATTTATTCAAGTGGATCTTGTGTTTTTAAAAAATGTTGAGAACCACTTGGTTAGAGTTTTCAGCAGGCTGTGAGACTCTCTGATTACTTACGCCATCCAGTTTTGACATTCTGGCTTCAGACCTTCTGCTCCCCACCAAACATTTTGAACTTGCACTTCTATCACACACGGGACTTGATGCATGCATGGTGGTTGTTACACTAACTTTATGAACTGATAAGTATTCCACCCACTGCATAGTCCAGCGTTGTAGTTCACAGAGTTCCTGACAGACTCCAGGGGCACATGCAGCTACACTATGGGATCCAATATCATCACTCCAATAGAACTGGACTTTAGGCCACCCTGCCATGCTTCATCCTCAGTAGAAAACAAGTTACAATCTATAATGCACAGGAAAAATAGAATCAAACTTTGACACAGAAAATAACACATCCACTAAATAGTTCTATCCGCTTTTTGTCTTGTTAGTATTCAATGAATCAGAGTTTATAATTTTGCCAGATCATCTTCTAGCCAGTCCGCAATCATGTCAGCCATCTCCTTGCTCGCATGTAGGACAAAAGCATGGTTCATTCTACGCTCGCAGAGCCGAATGTCCCCATCTGGAAAGTCCTTCTTCATCTCATCATAGTATTGGGTTGGGCACCATTTGTCTCTACTGCCGTAGTAAAAAATCAGCTTCTTTAAATTTTGTCTTATGGTTGTATTGTCTCTCTCCACAACTTTCATCATTTCTTGGCTTGCCATATACATGGCGTTTGCTGAGCAACCCATGTAATAGAGGTCTAAAGAGGTGACAATGAAGGAATCATCGTATTTTATTCCTTGCATCCAGTAACGCAACAGAGAAATCTGGACTCTTTCTGGGAGAAAAGTCATCAGGTAGAGGGGGACGTAGAGCAGATAACGAAGCTTGCACAGCAGAGGTGTCATGATCTTGCCGTGAGGGGACTCAGCCATGCGTTCTATTGTCGGGAACAGCAGCAAACAGCGGAGAACCTGAAGCTCCGGTACTCGCTTCATCATTTCAAGGATAATGTAACAACCAATTGAATGACCAATCAGCACCAGCTTCGTGTCTTCTGGTACATTCTTTCTGACGAAATTCAGCTTGTGTTCTATTTGTCCAGAGAGCCCAAAGACATCATCGAGCTCTTTCATGCCTGTGTCTTCTGTCATCTTCATGCCACCAGGGGGTTTACAGTGGCCCGCATGGCTTACAATCCACACTGGGTACTGCTGGTTGAATCCACAGTATAAAGCTTGTATGAATGTCTTGTAAAAGGAAACCAATCCTGGGTTACCAGGAACAACCAGGAATAGCAGTTTGGGGAGATCTTTACTTTCATCTTTTTGGAGATCTTTCCAGGGCCCACACTTTAAGACCTGAGTAGCAGCTCCACTACAGTAAATAAATTCTTCATGCAATGGAACTTGTTCTTCAGACGTTGTTTTCATATTCATCACGTCCCCGTTCGGCTGTTCCCTGACACCCAGCGTGTTCACAGTTGCAATGGGAAAGGCAGCTCCTAGCCGGGCGGAAGAAGC
>TRINITY_DN185055_c0_g1_i1 len=995 path=[0:0-854 2:855-857 4:858-994]
AGGGGATGCCAAAGCTTGCTCAGGGAATCTTGCTCTCGGCACCTCTCTGGTTACTGCTGGGTGTTGTGTGCTCAGCCAAGGTGAAGCCTAGATTTATTCAAGTGGATCTTGTGTTTTTAAAAAATGTTGAGAACCACTTGGTTAGAGTTTTCAGCAGGCTGTGAGACTCTCTGATTACTTACGCCATCCAGTTTTGACATTCTGGCTTCAGACCTTCTGCTCCCCACCAAACATTTTGAACTTGCACTTCTATCACACACGGGACTTGATGCATGCATGGTGGTTGTTACACTAACTTTATGAACTGATAAGTATTCCACCCACTGCATAGTCCAGCGTTGTAGTTCACAGAGTTCCTGACAGACTCCAGGGGCACATGCAGCTACACTATGGGATCCAATATCATCACTCCAATAGAACTGGACTTTAGGCCACCCTGCCATGCTTCATCCTCAGTAGAAAACAAGTTACAATCTATAATGCACAGGAAAAATAGAATCAAACTTTGACACAGAAAATAACACATCCACTAAATAGTTCTATCCGCTTTTTGTCTTGTTAGTATTCAATGAATCAGAGTTTATAATTTTGCCAGATCATCTTCTAGCCAGTCCGCAATCATGTCAGCCATCTCCTTGCTCGCATGTAGGACAAAAGCATGGTTCATTCTACGCTCGCAGAGCCGAATGTCCCCATCTGGAAAGTCCTTCTTCATCTCATCATAGTATTGGGTTGGGCACCATTTGTCTCTACTGCCGTAGTAAAAAATCAGCTTCTTTAAATTTTGTCTTATGGTTGTATTGTCTCTCTCCACAACTTTCATCATTTCTTGGCTTGCCATATACATGGCGTTTGCTGTGAGGAGTAGATTTCGTCTTTGAAAATATGTTTTCCTCAGGAGATCGGAAGAGCACACGTCTGAACTCCAGTCACCTTGTAATCTCGTATGCCGTCTTCTGCTTGAAAAAAAAAATCTGGAAAGTCCTTCTTCATCT
>TRINITY_DN185055_c0_g1_i2 len=884 path=[0:0-854 1:855-883]
AGGGGATGCCAAAGCTTGCTCAGGGAATCTTGCTCTCGGCACCTCTCTGGTTACTGCTGGGTGTTGTGTGCTCAGCCAAGGTGAAGCCTAGATTTATTCAAGTGGATCTTGTGTTTTTAAAAAATGTTGAGAACCACTTGGTTAGAGTTTTCAGCAGGCTGTGAGACTCTCTGATTACTTACGCCATCCAGTTTTGACATTCTGGCTTCAGACCTTCTGCTCCCCACCAAACATTTTGAACTTGCACTTCTATCACACACGGGACTTGATGCATGCATGGTGGTTGTTACACTAACTTTATGAACTGATAAGTATTCCACCCACTGCATAGTCCAGCGTTGTAGTTCACAGAGTTCCTGACAGACTCCAGGGGCACATGCAGCTACACTATGGGATCCAATATCATCACTCCAATAGAACTGGACTTTAGGCCACCCTGCCATGCTTCATCCTCAGTAGAAAACAAGTTACAATCTATAATGCACAGGAAAAATAGAATCAAACTTTGACACAGAAAATAACACATCCACTAAATAGTTCTATCCGCTTTTTGTCTTGTTAGTATTCAATGAATCAGAGTTTATAATTTTGCCAGATCATCTTCTAGCCAGTCCGCAATCATGTCAGCCATCTCCTTGCTCGCATGTAGGACAAAAGCATGGTTCATTCTACGCTCGCAGAGCCGAATGTCCCCATCTGGAAAGTCCTTCTTCATCTCATCATAGTATTGGGTTGGGCACCATTTGTCTCTACTGCCGTAGTAAAAAATCAGCTTCTTTAAATTTTGTCTTATGGTTGTATTGTCTCTCTCCACAACTTTCATCATTTCTTGGCTTGCCATATACATGGCGTTTGATTTAGAAGCTGTCTCAGTGGTTGCCCAC
>TRINITY_DN185055_c0_g1_i3 len=374 path=[3:0-236 5:237-373]
AGCAACCCATGTAATAGAGGTCTAAAGAGGTGACAATGAAGGAATCATCGTATTTTATTCCTTGCATCCAGTAACGCAACAGAGAAATCTGGACTCTTTCTGGGAGAAAAGTCATCAGGTAGAGGGGGACGTAGAGCAGATAACGAAGCTTGCACAGCAGAGGTGTCATGATCTTGCCGTGAGGGGACTCAGCCATGCGTTCTATTGTCGGGAACAGCAGCAAACAGCGGAGAACCTAGGGCCGCGGGTGAGACAATCAGCAGCGGGAAGGAGCAGAGAATGGATATATGTGGCAGTACGGGTCAGATCCAGGCACCAGCAGTGGCAGGAAGAATCAGGTCAGGTCAGCAGGAATGAGAGAGCCGGGTCCAGCA
>TRINITY_DN185055_c0_g2_i1 len=228 path=[0:0-227]
ACAGCAGCAAACAGCGGAGAACCCTTCCAGTCATCTTTCACTATTTGTTTAATTCTTCATTTCCTCTTCGTTCTCATGTTTTACTTGGATTCTTAAGGAGGGATCACAGATTCTGGGTTTTCAGGTTCTATTTTTATTCCTCCTCTGTTTGTACATTTGGCTGTTCTAGTAGTGCCATGTAACTTCCTCTGGCACATCCATGCTTACTCCTGGTCTTTGTAATCTATC
>TRINITY_DN185066_c0_g1_i2 len=529 path=[0:0-290 1:291-528]
AGGATCTGCTGGGCAGATACAATATTCAAAATGACTATGTTGTACAGTATCTCACAATTGTTATAAAAGCATACAACCAATGAAAAATGTTTAATACATACAAAGCCCCATGGGGGAAACCTGAACGTGTTTCAGGGACCAGCCCCTTTATCAATGGGATAATGAAATTAAAATTTCATTTGTGAAGAGCTGTTACCTAAATGAAATATGGAACATAATGAGATGCACTTGCATCATGTACACAAACAAAATGACCTCCTGAAAAAAATGACCTCCCAAATATCCACTCACAGTTGTCAACCACACGCGAATCCTTATATTTCCATATTGGATTCCAAGAATATCTCCTAAAAATTAAAGACAAAAATTGTCCCCGATGTTTGGCAATATATTCCTATGGAATATTTAGAATAATTATTTGAGGTATGGATCCCATAGAGATATCTCACCTTGCCTCAATATGAAAGAGTAACTAGTTGGATTTGCAAATGCTCATATGGAGAGTATTTTAATGTCCTCCAGAGTATTC
>TRINITY_DN185066_c0_g1_i1 len=465 path=[0:0-290 2:291-464]
AGGATCTGCTGGGCAGATACAATATTCAAAATGACTATGTTGTACAGTATCTCACAATTGTTATAAAAGCATACAACCAATGAAAAATGTTTAATACATACAAAGCCCCATGGGGGAAACCTGAACGTGTTTCAGGGACCAGCCCCTTTATCAATGGGATAATGAAATTAAAATTTCATTTGTGAAGAGCTGTTACCTAAATGAAATATGGAACATAATGAGATGCACTTGCATCATGTACACAAACAAAATGACCTCCTGAAAAAAATGACCTCCCAAATATCCACTCACTGTTGTCAACCACACTCGAATCTTTATTTCCATATTGAATTCCAAGAATATCTCCTAAACATTGGCAAAAAAATGTCTCCAATGTTTGGCACTATATTCCTATGGAGTATTTACAATAGTTATTTGAGGTATGGATCCCAAAGAGATCTCTCACCTTGCCTTAATATGAAAGAG
>TRINITY_DN185019_c0_g1_i1 len=246 path=[0:0-245]
TGCACTGCTGTGCCTCCAGGTCCCTGAATTGTCCCACCAGCCGGTTCTCCATTGTAAGGGCTTGGACCCGTAGCCTGTTGGCGACTTTTTTCTGGGCCTCCAGAAACTCCTGGGTAGGCCTCTCCACTTGGGCCCGAAAGGCCCTTGCCACTGCAGACTCCTCCTCCTGGGGGGCTGGAGGGTCCTCATCAGAGCTGGCGAGGGAAGGCCTCTGGTGGCGGCGCTTCTGCTGGGCCTTCCCAGATC
>TRINITY_DN185015_c0_g1_i2 len=360 path=[0:0-303 2:304-359]
CCCAGTGACTGTCCCTGAAAGGAGCTGGGCCACCACATTCTGCACCAGCGGCAGCTTCTGAACAGTCATCAAGGGCAGCCCCATGTAGGGTGCGTTGTAGTAATCTAGCCTTGAGATGATGAAACCATGGAGGACAGTGGCCATGTCTTTTTCCAACATCTCTTCCAAGCAAGATCATTTCCTATGATTCGTTTACCAATACTAATTCACTCAACCTAATTCTTACCATGTCCCAAGCCACGGGTTTCAAGCTGTTGTAGCAGGTAGCCGATTAACGCTGCAGACAGAGTGACTTTAAAAAGCTTGAGGATTCTGTAGCTGTTCCATAAGCCTATTCAAATTTTCTTGTGCACCAGGCAG
>TRINITY_DN185015_c0_g1_i1 len=768 path=[0:0-303 1:304-711 2:712-767]
CCCAGTGACTGTCCCTGAAAGGAGCTGGGCCACCACATTCTGCACCAGCGGCAGCTTCTGAACAGTCATCAAGGGCAGCCCCATGTAGGGTGCGTTGTAGTAATCTAGCCTTGAGATGATGAAACCATGGAGGACAGTGGCCATGTCTTTTTCCAACATCTCTTCCAAGCAAGATCATTTCCTATGATTCGTTTACCAATACTAATTCACTCAACCTAATTCTTACCATGTCCCAAGCCACGGGTTTCAAGCTGTTGTAGCAGGTAGCCGATTAACGCTGCAGACAGAGTGACTTTAAAAAGCTATTTTGATTGTGCCCAGAACATATTCAGAGTATAAGAACATATTTTGTTAAAACTATTGCTGTTTAATAATTAACATCTCCTTATAATCATATTCATCTAGTGCTCACACATCACAATCTCCTGGCTAATTTCAGCCAGCATACTGGTGAGATGGGCTTTTACATTAAAGGTTACATAAATAAAAACCAAACCACTATAAAAAGCAAAGTTGGGGTCCCAAAGCTTACGAAAAAGTTATTTTAAGCAAAAGTAAGGACTTCTGATCCCCATTGTTCAACATCTTTGATCGGATAACAGAAGTACTTCCACAAATATTAAGAGTTCCCAAACTGATACATTAAAAACGTGTGTGTGTTAACTCTTATCAACGAAGAAGAGCTGCTGCTCATTACAAATCGAGTTTACCTTGAGGATTCTGTAGCTGTTCCATAAGCCTATTCAAATTTTCTTGTGCACCAGGCAG
>TRINITY_DN185022_c0_g1_i1 len=267 path=[0:0-266]
TCTGGATGTCACAAGTCCTGGAAGAGGTGAGGGAGTGAATTTCAATGGATATAACAATTTCTTGACAATACTGTCAACAGTTCCCAACATGCAATCACATTGGCCTGCAGGGACTACCAAGATATTGCCTTGCCAATGACTGCAATGAAAGTTAAAGCCTTTCTAGCTGTAATGTACTCCAGAAGGGTGCTACCACCTAAACTACTTCTGCAGCATTTTTCTGTGCCCCACAGCATTGCTCCATCTAGTTTCCCAGGTCCCCGTGCT
>TRINITY_DN185007_c0_g1_i2 len=610 path=[0:0-609]
CTCTTCCGATCTAAAAGCTTTATTATAATGAGACCTACAACCTAGTGAAACATATACATGGGGGAAACCATTCAACTACAGGAGTTAAAATAGAGTTAACACTAAACTATAGGTGGGAGGGGGTACGACCATCTGTTACACCTTCCTTTAGTCTAAGCTAGGGAAATGTAAGGTATCAGGTGCCTCTTGTTCATGCAGTAAAGCAAAAATACATTTATAGAAATAACCACTTGTCTCTTTAAAAATTACATGCCAACTAACTTCCCTTGTTAATGCTGCTGTGAAATTCCTTTGCAGTTGTGCAGAGAGGAAGTTCAGTCAAGGCACTTGTGTATAATTCTGTAGGAACTGACACTTCGCTTTGCAGGTTACGTAACTGGGTACAGAAAATGAAGCCAGGAATTTGGTTACATGAAATTGTAGATCAAGTATTAAGATAAAAAGAAACTGAGTCAGATGTGCAGGAGAGTATTTCAGAATAAAAGTTACTCATCAAATCCTTACACAGATGTACTTCTGTGCATCTTTTATCCCCATTTTATCTGATTTTTAAAACTTGTTCACTATAGGAGCCATGACACTTAGTGTGTGTTTTTTTAAACTACTGGAT
>TRINITY_DN185007_c0_g2_i2 len=691 path=[0:0-690]
GCGCAGAGCTAGAATCTATACCCCGGAGTATCCTCCGTGGTTATCCAGAAAAGTGTGTAGGAGGGATTTAGCGCTAGTGTTAAATCTTGGGTTTTGCCCTAACAACTGCAGGTCATTTACAAATCACTAGGACAGGATTCTGCAAGCTAATCTATTCACATGTGCAAGAAAATTGCAGGGGAAAATGTTTATGCCAGATTCTCCTGAAAATGCACCCATGTGAAATGTGATAATCATTGTTGGGTTTTATTTTAATACTTTATCAAGTATTGAGATAAATGGCAGTGCTTCCATGACAATGTGCCAGGAGCTGCAGAACTGCACTTGTAACCAAGCACTACATGTTATGAAAACTTGCACAAGGTAGCAAATGGGAAGGGCTGTTGTAATAGACTTGCATGTGTAGTTTCCTAAGGTGGTATCTGTACTAAATACATGGTCATGATGGGCCCTAGTTTGGCACTGACAGCCACACTAAGCATACTCTTTAAACACTGCTCTTATTCTCTGAATCAATATTATCTTAAAAGAAAAAAACAAACTTGTCTACTGAAGTTGGCAGCTCTGTGCACTTTGTAAACACACTTCTACCTCTTCTTAACCAAGTGAGTTTCCTAAGACTTTATATAGTGGGATCCAATATAGTAAAAGCTTTATTATAATGAGACCTACAACCTAGTGAAACATATAC
>TRINITY_DN184995_c0_g1_i1 len=204 path=[0:0-203]
GTTCTGGAGAATTGGGAGCACACAGAGGTAATCACAGGCTTTCCAGTACCCTTCAAACCAGAAACATCCCTACTGGGCCTTTATCCAGAACAGTCAGTGATGAAAAGAAACCAGGACTCTTGTACAATAATGACTCTGGCAGCTATAAATGTGATAGCAAGGAGCTGGAAAACACCAGAGGGTCCCACAGAATCAGAATGGCCC
>TRINITY_DN185073_c0_g1_i1 len=204 path=[0:0-203]
TAAGGATTTAATTTACAACCCTACAAAAAAAAAAAGAATAAAAAAACCCCTTTTTAATTTTTAAAAAAATTTTTTGAAAAAACCTTTTTTTTGTCCCCAGTTTTCCCCCGCCCCCTTTAATTTTTTCTCCCCCCTTTTTTTTTTTTTTTCCCCCCCCAAAAAACCTCCTCCTTTTCCCCCAAAAAACCCCTTTTTTTTTTTGGG
>TRINITY_DN185030_c0_g1_i1 len=222 path=[0:0-221]
GTGTAACTTTCCTTTAAAAGAGCCAGCACTTGGTGCTGCTAGGTCAAGATCGTAAGTTCTGCTTCACAGACATTTCAGCCAATGACACGATTTTCAGAATAGCAGTCCTATTTAGCTAGGTGCTCAGCCATTTAGTTAAGTGCCTCCACATGAATTTTGGAGCCTGAATTTATATTTGTGATTTAAACTTCATGCTACACACACCCCTAGCACGCACACGCA
>TRINITY_DN185024_c0_g1_i1 len=204 path=[0:0-203]
GATAGGAAGAGGGGTTCTTATGGGAAAAAAGGCCCTATCCCTGGGCCTCCTGTCCCTTAAAAAAAAAATTATGATAAACCTTACAATATTCTTAGTTATTTTTTCCACCACCCTAACCAAGCTGACAAGCTTTTTTTTTTTCAAGCAGAAGACGGCATACGAGATTACAAGGTGACTGGAGTTCAGACGTGTGCTCTTCCGATC
>TRINITY_DN185039_c0_g1_i1 len=202 path=[0:0-201]
CGAGCTAAGTATAGGAGATATAAAAGAGCCCCAGGATCTATAGAGACAGTTGCGCAAGGGAAAGTTTAAAATTCCAAGTTAAATAAAGCAAAGATAGAAAAGAACCCCAGGAGCTATAGAGACAGTTCCGCAAGGGAAAGTTTAAAATACCAAGTTAAATAAAGCAAAGATAGAAAAGAACCCCAGGAGCTATAGAGACAGT
>TRINITY_DN184984_c0_g1_i1 len=290 path=[0:0-289]
GAGCTGTTCATTTTCAAGATGCGAGGTGTTAAGTGCAGTTCTCATCAGGACCTTCATTTGTGTTTCAGCAATAGCCAACGAGACGGAACATTTGAGGATATGCTGCCACATTAACTTTCTATTGTTTTTATCAAATTCAGTTTGCAAATCTCTGAATGAACCGAACCGCTCTACCTCCAGACCCCTAGCCAGACGGGTGTAACTTCCCCTCTTTTTTTGTGCCAGTGAATGCACTATGCAGCCAATTGTACTGAAGCTGATCTACTGGGGATTGCAAAAATACCTTAAGT
>TRINITY_DN185016_c0_g1_i1 len=414 path=[0:0-413]
ATTTGTGAGAGTGTACGGAGCCATCTTGAAGAACCTTGTTAAGAAGACAGCAACCTTCCCTTCTCTCTCCAGACTCCTGCTGGGCAGGGGCAGAGCTCCTACCGCGAGGGGAAGGGATGCAGAGGCTGAACCAGCCAGAGCCCCGGGAGAGAACCAGTCCAGAACTGAGCCCCGGAAACCAGGGGAGCAAAGCGAGTCGGGGAGGGTGCGGTCAGCAGTGTCAAAGGCAGCAGAGAGATCCAGCAGGATCAGAATGGAGTAGAGGTCTCTGGATTTAGCTAAGAGAAGGTCATTGGTGATTTTGACAAGAGCGATCCTGATTTCTGCCCGGGGCTGGAGCTGGGATAGAGGGAGAAGCTCCTCTCACTAGACGGGACCAGCACCAGCCGCTCTCTGTCTAGAGATGCTGAGCCC
>TRINITY_DN184997_c0_g1_i1 len=208 path=[0:0-207]
TCGAGGCTCAGCCAGTTCTACGTACCAATTTTCTTTGTTTGTAAAATTAATTAGCATGTGTTTTAGCTATACGTTAGTGCAATTTGTACATTTTCTCCATTTACAATTACTTAAGTAAACCAATGGCAAAAGTAGTTATAGCAGGCACAACACAGCAAATCTGCCAAATTACTTATCTTAATAACTAGTTTTATTCATTTTTGATTTC
>TRINITY_DN157267_c0_g1_i1 len=700 path=[0:0-699]
GCTTTAATCAATACATGAACAAAGAAATAAAAACAATCTTCTGCTCTTTGCTCTTGTGCCCAGGCTGGGTTTGAACCATCACACCCTGCTCACCCCACAAGCTGACTGCGCTAACAATTAAAACAGTTAGTCATCTTGAAAATGTAAAGTGACGTTTTTAAGCGGTTTGGTTCCGTGCTAATGTGCCATTAGGTAGTTATCCAATAAGCCTAGTCGTGTAGGCTAACTCAAGACAGCTGTGCAAGGAATAAAGGAAACCCTTGACTGATGGAGCGTTTGAGCTTTTGAAGAGAGCTCTAGTTTAGAACTACAACTAGGTGCTTTTCCTTGAGAAGTGGTTCATACCATTGAAGATTTATGTTAGTTAAAAATTAAATCTGCAATGAATAACTGTCTATGCTACTTGCATCCAAACATCCACAAATATGGCGGAAAGTATGTTCAATACTTGAGCTGCAAAGCCAGTTTTGAACTTTACAATCAACTCATCCAAAAACACTTCAGTTTTGGAACCTGGGTCCAGTTCTCCCTGGCCAGTTCATTTATGCGTCTGCTCTCCTCTCCAGAACTATTGGATCCCCTCAGTTGATCAATGTGTCAATCTGGTAGTGGAGAGGATTCAGTGGAGGTAGCTTTCACTGCTTCTCATCAAAATTTGCAATCCCAGTGTTTTCAGCTAACATCTCAACCTGGTTTGAAG
>TRINITY_DN157212_c0_g1_i1 len=244 path=[0:0-243]
ACTACTAGCAGTTTATATCCATCCGCTTCTCACTGAGATTAACAACCGCATAATATATTTTTATCTAAGATACTTTTAAAGTGTCTGTCACCATAGAATCTAAATATTTTACAGTCTTGTATTCTTATAAAACTTCAGTTAAGTAGGAAACTATTGTTATAGCCATTTTGCAGACAGCAGACTGAGGTACAGAGAGAACTGAGCAACGTGTCTAATGTCAACTCAGACATTCTGCAGCAGAGTA
>TRINITY_DN157299_c0_g1_i1 len=290 path=[0:0-289]
CCCTGCCCCTTGCTACACTTCTATCAGCTTCTTCTTTCTGCAGAGCCCAAAAGAACTCTTCCCCACACCTCTCAAAGCATGTCTCTCTTAGCTTGACAAGTGGATATGAGCACTACATGGTCATGGGGGTGAAGAGATGACCCTTCCTCCCCGGCAGACACTGTAACACAACAGAGCCCTATGCCAGCAGCTCTAAAACAATTACTAAAATAATCTTCCCTTCAAAGACATCTTCTCTGGTTAACAAGCGGGTCAATTAACCTCAACAACGTCAGCTTGTCATGTCAGCA
>TRINITY_DN157304_c0_g1_i1 len=224 path=[0:0-47 4:48-50 5:51-223]
TTGTCAGCCTTGCGACAAGGCCTTTAAGACCCCCCCCAGCCTGCGGCCCCACCGCCACACCCACACTGGCGAGCGTCCGTATGTCTGTCCTGTCTGCGGCAAGGCATTCACACAGTCTACCAACTTGCGCCAACACCAGAGGGTCCACACTGGAGAAAGACCTTACCGGTGTCGCGACTGTGGGAAAGCTTTCACTCACTCCTCCAACCTAGCATTGCACTGCC
>TRINITY_DN157304_c0_g1_i4 len=257 path=[3:0-80 4:81-83 5:84-256]
CTTGCGCCAACATTCCGGCGAACGCCCATATCCTTGTCAGACTTGCGACAAGGCCTTTAAGAACTCCTCCAGCCTGCGGCGCCACCGCCACACCCACACTGGCGAGCGTCCGTATGTCTGTCCTGTCTGCGGCAAGGCATTCACACAGTCTACCAACTTGCGCCAACACCAGAGGGTCCACACTGGAGAAAGACCTTACCGGTGTCGCGACTGTGGGAAAGCTTTCACTCACTCCTCCAACCTAGCATTGCACTGCC
>TRINITY_DN157304_c0_g1_i2 len=251 path=[2:0-77 5:78-250]
CAAACATCCGGGCAAACGCCCATTTCCTTGACAGATTTGCAAAAAGGCTTTAAAAACCCCCCCCAGCCTGCGGCGCCCCCGCCACACCCACACTGGCGAGCGTCCGTATGTCTGTCCTGTCTGCGGCAAGGCATTCACACAGTCTACCAACTTGCGCCAACACCAGAGGGTCCACACTGGAGAAAGACCTTACCGGTGTCGCGACTGTGGGAAAGCTTTCACTCACTCCTCCAACCTAGCATTGCACTGCC
>TRINITY_DN157304_c0_g1_i3 len=211 path=[1:0-37 5:38-210]
AACAAGGCTTTAAAGACCTCCTCCACCTGGCGGCCCCTCCGCCACACCCACACTGGCGAGCGTCCGTATGTCTGTCCTGTCTGCGGCAAGGCATTCACACAGTCTACCAACTTGCGCCAACACCAGAGGGTCCACACTGGAGAAAGACCTTACCGGTGTCGCGACTGTGGGAAAGCTTTCACTCACTCCTCCAACCTAGCATTGCACTGCC
>TRINITY_DN157304_c0_g2_i1 len=399 path=[0:0-398]
GGAGCACAGCAGCTGGAGATGCAGGCGGCGGCAGTGCCGGCGGCGGCCCCTGCGGGCAGCAGCAGCGGGGACCACCAGTACGAATGCCTTGAATGCGGCAAGGTCTTCAAGTGGTCGTCGCGGCTTATCCACCACCAACGCACCCATACTGGCGAACGCCCCTACAAGTGTTCGGAGTGCCCCAAGGCTTTCAAGGGTTCATCGGCGCTGCTGTACCACCAGCGTGGGCATACGGGCGAGAGACCGTACAAATGCGGCGAATGCGGCAAGGCCTTTAAGCGCTCCTCGCTCCTGCAGATCCACCAGAGTGTCCATACTGGCCTACGAGCCTTCAAATGCGCCCAGTGCGGCCTGGCATTCAAGTGGTCCTCCCACTACCAGTACCACTTGCGCCAACAT
>TRINITY_DN157208_c0_g1_i1 len=247 path=[0:0-246]
CTGCGCAGTAAGGTACTAGGGGCCAGTCTCTAGGGCCCCAGCTCCTGTTGACTGGGATTACTACAGAATCTCAGTTAGAAACGTACATTCTTGGCTCCCACAACAGGAGGAGACCTTCCAAATGTGAAACATTGGTAACTCTTGGAGCAAATGTTTAGCTCTCTTGCCACCTACCCTTCCATGTGAGCTGCCGAGTAAGAAGTCATACTCTCCCCTCCTTCCCTCTGTTAAACAAACCGCCCTCTCA
>TRINITY_DN157216_c1_g1_i1 len=240 path=[0:0-239]
GGGAGAGGGGGGGGAGGGGGGGGGGGGGGGGGGGGGGGGGGGGGGGGGGGGAAGAAGGGTGTCATTCAAGGAGCAGCTGAGATTCTGGTGGATAAAGTTTGCTCACCCCAAGAAAACAAGAACAGGGGTGGGATGGGAGCCAAACGCAGCCCATAGCTAGTTTTTATTTTGGCCCCTTTCCAGTTCCTGGATCTGCCCCCTGGATTAAATTCCTCCAAGCACTGAAAGACTGAGCTCGGG
>TRINITY_DN157216_c1_g2_i1 len=368 path=[0:0-367]
GCGGCGCAACGTGCCGGGACTGCCGTTCGCATGGTGAATGTGATTCCCCCCATGATTCACGGGGGTGAACATCTGGAGGGGGGAACTTCCGTTCCCCCCAATAGACGTTCTGTGATCGCGATCACCATATGGGGATTCACTGTGGTTGACCGTGATCACGTAATGTCTGAAAATACCCTAATACAGCACACTAGTGCTGTCATGGTGAGAAGTCACTGAGCCCTTGGTTTGCCATACAACAGGGGTGGGGAATGACAGGTCCAGGGGCCAAATGTAACCTGCAGCTAGTTTTTATTTTGGCCCCTTTCCAGTTCCTGGATCTGCCCCCTGGATTAAATTCCTCCAAGCACTGAAAGACTGAGCTCGGG
>TRINITY_DN157216_c2_g1_i1 len=251 path=[0:0-250]
TATATGGCCCCTTTCCAATTCCTGGATCCGGCCCCTGGATCCAGACCCTGCGCCCAAGCACTGAGAGCGAGCTTGGGGGAAGGGAGTGGAGAGGGGGATGCATACATGGCACAAATCCATAATCAGGACTCTCCCCCCTTCCTTCTTCCATCCCGAGTCCAGCCTGTAAGTACTCTGCCCCCGCTCCTCCGATCCAAGACGTGCGACTCGTACTAATTTACCAAGTGGTTTGGAAGAGCTCTCTCACACTC
>TRINITY_DN157286_c0_g1_i1 len=608 path=[0:0-607]
AGCAGGGACTCTGTGTGTATTGTGCTGTGCAAACACAAAGGGGAAAAAAAACCTTGTCATTGCCCTGCCGATCTTACCATCGTTTAATCAGAAGTCACAAGTGAGAGTGGGAGACAAAAGGAGGGAAAGGCAAGGGTTAAAAGAAAAAACAAATCCCAGATTTACACCACTAGCTGTCTGCTTACATGCAGATGTCTCAGCTTAAATGGGTGTTGAGGAGGAATTTGAAGTGATTCAATCTCATTCCTGCAAATTCTGTTTGCAATCTTCCATCTCTTGAAACCTTTCCCCACTGTCCTCCCTTTCTCCACAGGATCTTGTCATTTTAAAAACACATTCAACATGATTTGCATTCATTTTCCTCTCTGCTTCTTTAACACACATGCCTTCTCTTCTCCAGCCACAAGGAGTGAAGTTCTTCACCCCTCCTCGTCTACCTGCCCGAGCAATCACTTTCCAATTGTCGCCCCACTCCTAATCCTTTCCTCCTGCCTAGCATGCAGTGGACATTTGTCAAAAAATAAAAATATGAATCCTGTACAGAAGGATTTTACTGAAATAGTTTTTGGGTAAGGAGAGGACTCTGGAATTCCAATTCTTTCCCAGTT
>TRINITY_DN157286_c0_g2_i1 len=210 path=[0:0-209]
AGGTTCTCATCAAAACCTTCACATCTTCCCTAGATGCCTCTCATATCTGAAAAATCCCAACTGACACACGTGAGCCTCTTCCAATCCTTTCTCCCTCAACACCACTCTGGGCATACTCTTCCACCACTGAATTCAATGGGAGCTGAGGCAATGCCTTCAATGGATAGCAAACTGCTCTCAGACTTGAGGATTTACATGGAGTGGGAGAAC
>TRINITY_DN157272_c0_g1_i1 len=231 path=[0:0-230]
TCTCGACTATTGAGGCTTAAATCAAGTTACGATCAAAAACAGATACCCTCTTCCCCTCATACCCGAGCTCCTTGGGAAACTCCAAGGAGCAACTATTTTCACTAAACCTGACCCTAGGGGTGCATATAATCTGGTACGGATCAAAGAGGGGGATGAATGGAAAACAACTTTCTGTACGAGGTTTGGGCATTTTGAATATCATGTCATGCCATATGGACTTGTTAATGCCCC
>TRINITY_DN157222_c0_g1_i1 len=233 path=[0:0-232]
TTCTGCTCTTTCAACCTGTGCTATGCCTTGCTTTTTGTCTTTGACTCAGAGGAGGAACTCCTGGGGAGATCCCAAATCTCTGTTTCGATTGGCTCCTTCTGAGTGGCAGGAGTAATACAACTTGGCAAAGCTCACTGTTTTTTACTTTGCTCCTGCTGGGGGAAACACAGTTGAAAATCACCAGTTGCACAGCTAAGCACAGTTAAGAATCTGCTGTGTGCAGAAGCAGTCCC
>TRINITY_DN157222_c1_g1_i1 len=232 path=[0:0-231]
CTGTGCTATTCCTTGCTTTTTGTCTTTGTCTCCGAGGTAGAACTCCTGGGGATATCCCAAATCCAGTCGTGGCAGTAGTAATACAACTTTGCAAAGCTCACTCTTTTACTTTGCTCCTACTGGGGAAACACAGCAGAAAATCACCAGTTGCACAGCGAAGCACAGTTAAGAATCTGCTTTGTGCAGAAGCAGTCCTGATAAAAGATTGGTCATTCGTGAATGTGACAGAAGA
>TRINITY_DN157277_c0_g1_i1 len=315 path=[0:0-314]
ACCAGGATGGGGGAGATGTGGCCGCCCACTAGCGTGAACAGGTAGCGCCCCCCGGGGGCCTTCAGCCCCTCTGCCCCCCCCCCCCCGCCGTGCCGAGGGCTCTTGGGCTCCACCTGGGAAGGATACAGCGAGGCTGGCACCGCAGGGCACCAGGGAGGTAGGGGGCAGCTCCCCATGCTGCAGCCTCGTCCGCTGGCAGGCGGGGCCAGATCCCAGCAGGGGTTGGCTGCTGTCGGGACTGGGCGCCTGCCTGCAGCCTGGTCATTGCACCACTTATGCCAGAGGCGGTACACCAGCCCCAGTCTGTAAGCTGCC
>TRINITY_DN157232_c0_g1_i1 len=229 path=[0:0-228]
TGCTTACGGATCTTCTCTCCCGCAACTTTTTTTTTTTCAAGCAGAAGACGGCATACGAGATTACAAGGTGACTGGAGTTCAGACGTGTGCTCTTCCGATCTCTTTTCTTTTCAAAATACCTCCGGTTACTCTTTCCAGTGCTTACGGATCTTCCCTCCCCCAACCCTTTTTATTAAAAAAACCTCTGGTTGCACTCGAGATTTAAAAAAACGCTCTGTCACAAATAAAA
>TRINITY_DN157234_c0_g1_i1 len=211 path=[0:0-210]
TTTATATCAGGTCACAAAATATTTGTTTGTTTATCTGCCTTAAACTTTTTTTTTTTTTTTTTTGGTACTGCTGCAGGCTCTGGTTTCAAATTCCCTTTCTTCTGTGGGAGACCAACATCAAATCAATGTTTAGACATGGCAATGGGGAATTTTTACAAGAGCAATTAAAAACTTGCTGCTGCCTCCCATATTAACTAGAGGCTAACAACAG
>TRINITY_DN157281_c0_g1_i1 len=273 path=[0:0-272]
CTCTGGGCAGAAAGCAACGGAAGGCAAGCTACACACACAAAACATGGATACTATTAGTCTGATTGGCACAGGAGTCAGGAACCTCTGCCCTGATCTCAGCTACCTGCTATATACAATGCCACTAACATGCAGTCGCCTCTGGGGTGGAACGGAGCAGCTGGTTTGTACCGGGGTCGGTCACTTTCTGTTCTCACAAGCACAACAGATTCGGGGGTGGGGGTGATTTTAAAAAACAAACAAACAAAAACTCTGGAATAATTAGCTCCCTACAAC
>TRINITY_DN157210_c0_g1_i2 len=902 path=[0:0-52 1:53-629 2:630-901]
TCCGATCTGCTACGAACTCTTCAAGGAGGAGGTGGATTGGTACGAAGCCGAGGTAGGTGCTGGACCGTGGATGCAGCGAGGGAAAGCACTGCAGGGGGAGGAACGGGGCCGAGAGGCAGAGAAAGAGCCCGTCGTTCTATGAGAAGGATTGCTGAGGGTTTGCTTTATCTGCCAGAGAGACTCCCAACTCGCCCCCTGAGCAGCCGTGACTCAGTTTCCCCGCTAACACCATTCACCAGCCTCCCCAGAGTGGGATACTCCATTGGGGGTCCCATTCTCGGCCAGCCAAACTCCTGAAGGCTAATTTGTCGTGTACATTTATAACTGGGTCGAGGCTCGTCTCTGTCTCCAGACCAGGAATCAGGCCAGACCACGGGCATCGCCAGCACTAGAACAAGAGCAAGTTCATCAAAGAGTTTAAGATGAGAATGAAGGTTCAGAGTCTAGACCAAAAGCTCAGGAAAGAAGCTAGAAATCAACACAGGGCTCACTTCATTTAGGCAAAATCCCATCTCTATTCTTATACTCAAGTATTCAAAGTCCTTATTCGTAGCTCAAAGGTTAGAACCAAGTTAGCTTGCATTGTCAAGTAAATAGTGCCAATAATTTCCATTTTTTCTTCCAAAAAGGGGAAAAACATGTTGTTTTGCCTTCAAAGTTTCTGGAAATTTCCCATCCCTAGCATCGTGTGCCGTGCGGTAGCTTCCTGTGTGCCTGGATCTCCCGGACGGACGGACGGGCAGGCAGGCAGGCAGGCAGGCAGGCTCTCTGTGCTGCGGGCTGTTGGGATCCGGGGCGCTGGGTTCCCGGGTAAACTCTAGCTGTCTTGATCCTTTGCAGGACAGATGCCAGGCGCTGCGGAAAGACGCCCACCTGGCCTCCCTGACCCACAGGTCGGAGAG
>TRINITY_DN157210_c0_g1_i1 len=325 path=[0:0-52 2:53-324]
TCCGATCTGCTACGAACTCTTCAAGGAGGAGGTGGATTGGTACGAAGCCGAGGGGAAAAACATGTTGTTTTGCCTTCAAAGTTTCTGGAAATTTCCCATCCCTAGCATCGTGTGCCGTGCGGTAGCTTCCTGTGTGCCTGGATCTCCCGGACGGACGGACGGGCAGGCAGGCAGGCAGGCAGGCAGGCTCTCTGTGCTGCGGGCTGTTGGGATCCGGGGCGCTGGGTTCCCGGGTAAACTCTAGCTGTCTTGATCCTTTGCAGGACAGATGCCAGGCGCTGCGGAAAGACGCCCACCTGGCCTCCCTGACCCACAGGTCGGAGAG
>TRINITY_DN157236_c0_g1_i2 len=336 path=[1:0-152 2:153-335]
GCATAACTTGTATAGCTGGATGGATGACTGTAAAACTAGTCTCTCCAAGTGTAGCTAGTGCGTCAGTTTTGTATTTTTCTGACAAGCTGGATAGAAGCTGGTGCTACCAGCCATTGCATGGTTGCTTGTTGGCTCATTCTGTTCGTCAGATAAGTCTGATTCTTCATCAGTTGGGGTGGTGGAAGACTAACTAATGGAGTACTCAAATGTAATTCACTGGCTCTTGCCCATTTTAATAGTACTCGCTGTCTTGGTGAAACTAAATAGTCCTCTTTACCTTTTTGGATTGAGTTAGACTTTAAAACTAGGATTGGTCACTAATGCATGAAAATCTCC
>TRINITY_DN157236_c0_g1_i1 len=212 path=[0:0-28 2:29-211]
TGGAGTTCAGACGTGTGCTCTTCCGATCTGTCTGATTCTTCATCAGTTGGGGTGGTGGAAGACTAACTAATGGAGTACTCAAATGTAATTCACTGGCTCTTGCCCATTTTAATAGTACTCGCTGTCTTGGTGAAACTAAATAGTCCTCTTTACCTTTTTGGATTGAGTTAGACTTTAAAACTAGGATTGGTCACTAATGCATGAAAATCTCC
>TRINITY_DN157239_c0_g1_i1 len=485 path=[0:0-484]
TTTTTTTTTTTTTTTTAAGTTTTAAAAAATTTACTTTTAGTTTCTCTTTCAGTTCATTTCTGCTTACTTTCAACCTTAGAACAGAAGCTCTTTGTGTGTCTTAACTTTCAAACTAAAATTGTGACACGCCACTTGGAAAGTGGCTGGTGACCACACGGGGGTCGCTGCCCTGCAGGATCCTGGTTGCAGTGCAGGGGATGCCGTCCATGGCAGAGGAAGACACCCCATGTCAGCTGTGCACCAGGCTTCTCTTGGACTGGCAGCGAGGATAGAATTGTGGCTCCATGCTCAGCCTGGTGTTGGAACTTCTCTGCCCAGGAGAATTCAGCCCCATGTCTGGGGCAGGGTTGGTGGGATGAGGCCCGAGGATCTGTCTGTTTGATCCTTAGCATTTTATCTAGGGGGTGTAAAATCAGCTGAATTGGCAAAGGGACCAAGGGATTGCGGGCCATATTTGCCACTTTGCCTAGCACAGGGGATTGACT
>TRINITY_DN157241_c0_g1_i4 len=242 path=[1:0-37 2:38-146 3:147-184 5:185-241]
GCTCTTCCGATCTGGCCCAGCGCAGAATATCAGTGGATGAATCGGCCATGAAGGAATATGCCAGCTGGATCCTTGTGGAGAGTACTCGGTCATCTTGTCTGAGATTCCAGGGTCCGACGCTCTCTTGATCCAGACCATTAAGGCCCTGGAGAAGTAGGTAGTCACGGTGGCCATCTTTATAATCGCTGAGACCTCCTCGAAGTTTCTCCGGAGGTTACAGTCTATCCTCCTGTCCGTCGGAG
>TRINITY_DN157241_c0_g1_i3 len=244 path=[0:0-39 2:40-148 3:149-186 5:187-243]
GGCGGCCGCCTTTGAGGCCCAGCGAAGAATATCGGTGGACGAATCGGCCATGAAGGAATATGCCAGCTGGATCCTTGTGGAGAGTACTCGGTCATCTTGTCTGAGATTCCAGGGTCCGACGCTCTCTTGATCCAGACCATTAAGGCCCTGGAGAAGTAGGTAGTCACGGTGGCCATCTTTATAATCGCTGAGACCTCCTCGAAGTTTCTCCGGAGGTTACAGTCTATCCTCCTGTCCGTCGGAG
>TRINITY_DN157241_c0_g1_i2 len=244 path=[0:0-39 2:40-148 4:149-186 5:187-243]
GGCGGCCGCCTTTGAGGCCCAGCGAAGAATATCGGTGGACGAATCGGCCATGAAGGAATATGCCAGCTGGATCCTTGTGGAGAGTACTCGGTCATCTTGTCTGAGATTCCAGGGTCCGACGCTCTCTTGATCCAGACCATTAAGGCCCTAGAAAAGTAGGAAGACACGGTGGCCATCTTTATAATCACTGAGACCTCCTCGAAGTTTCTCCGGAGGTTACAGTCTATCCTCCTGTCCGTCGGAG
>TRINITY_DN157241_c1_g1_i1 len=421 path=[0:0-420]
GCCGCCTCCAACGTGGCTGCCAGGCGCCGCCTATGACTGAGGTCGTGGAGGGGAGACAACACCGCGAAGAACGCCTTTGTTGGAGGCCCGTTCCAGGGGCGTAAGCTGTTTGGCTTGTGCCTCGATAAGGTACTGACGGACGCGGCGTACAAGACAAAGAAACAAACCTTACAGAGCGTGGGGGTCCACAAGCAGAATTTTCGTCCCAACAATGCACCCTGTAACCAAGCTGGGGGCACCCGGCGACCCTTTCTTCCCCGTAGGGGGAGTCAACAGCGGTACAAGCCGAGATGGCAGAAACAGTAGGACATGGACAATAGGAATAGACAACGACAGGGAACAGGATGACCTAAACAGGTCGCCTGACTACGTACAGCCCTGCCCCCTCGACCAGCTCAATCTAGGGGGCAGATTACAGCAG
>TRINITY_DN157269_c0_g1_i1 len=209 path=[0:0-208]
CCCATTGGGAGGTAAAAAAAAATATAGATACCCCCTGATTAAACTGGGCTACTTGCTTGTCCATAGTCAATGATCCATATATTAACATTTTTTATTTTGGTTACCAAATCTTAAACAACCCCATATCACTCTCCACTTGTCATTTCTATCATTTCCTTTCTCACTACCTCCCTTGTTAGGGAAGCAAGATATACAAAAGTAGCAACTGC
>TRINITY_DN157220_c0_g1_i1 len=455 path=[0:0-454]
CCCAGAACACCTATGGGCGAAACGAAGGGGCTTGGATGAAGGATCCACTTGGCAAGGATGAGCGCATCTATGTCACCAACTACTACTATGGGAACACGCTGATGGAGTTCCGAAGCCTGGACAGCTTCAAGCAAGGGCGCTGGAGCAACTCCTACAAGCTGCCGTACAGCTGGATTGGGACGGGCCATGTCGTCTACAATGGCTCCTTCTACTACAACCGGGCCTTCACACGCAACATCATCAAGTATGACCTTAAGCAGCGCTATGTAGCTGCCTGGGCCATGCTGCACGATGTGGCCTATGAGGAGACCACTCCGTGGCGCTGGCGGGGCCACTCCAATATAGACATTGCTGTGGATGAGAATGGTCTGTGGGTCATTTACCCAGCCATCAATTATGAAGGCTTCAGCCAAGAGGTCATTGTGCTCAGCAAGCTCAACTCTGCTGACCTCAGC
>TRINITY_DN196295_c0_g1_i2 len=3053 path=[0:0-3052]
GCTGGAATTTGGAACGTATTTTTGATTCTGAAGTGGAACAGTAGGAGATACTGGGACTTGGAGGCCAGGAGTCCCACTGTTCCTGGTTAAATCTTGGGTGCTCCCGTGACCTCGTTCAACTGAGCCACAGGGCGGACTGGCTATATGCTCGGCATCTATGTGACCTTGGATGAAGTGATCAGGAGTCATGTGTCCTTCTGGGCTTGAGTCTACTCTTGGGCTTAATAGAGCTGCATCCCCATCACTAGAGGCTGATTTCTCTGTGACCATAACTCTCTTTTCCCCAGACTCCGTAGAGGGCAAAGCTAGCATAGATCTCTCACCTGAAGAGGACAGCGACGACTCTGAAATTACAGCCAGCCTGTTGTGGTTTTGGCCAGGCACAGTTGGGCTGCGAGTAGTCAGAACAGAGAGATCAGAAGGAAGTTCTAAAGGCAACTCAAACTGCTCTTCCGCTGATATGGAGGAAGAAACACTACTATCTACTGGCTCGGCAGTTGGCAGCTGTTGAGAAAACACTTCAAACAAACCTATGTCCTTGCCACGATTGTTATCAAGGCCTAGTCCTTCCCCTAGTGTTAGAAGTTCAGATGAGGATGACTCTGGGCTCTCCCCTAAAGCCTGCATTGATGGTGTATTCTTTAGGACAAAGTCCATGATGTCTGAAGGGAGAATGTTTCCACAGTCATCACTATTGTTATTGTCAGAGTCTGATTTTAACAGTTCTGTGTTAAAAGTATCCAGTAAGTTCTTATCAGAGGGCGTGCTAGCATGAGGCCTACGACCCGTCTCCAAGGAACTCAGCTGAGCTTCCAAGGAATCCTGACCCTGGGCTTTAACCCTGCTGACGGGATGGCAATTCTCAAGCTTTGGGTCACTAGTTTTGTGACCAGTGGAGCTCTTTGTCACCTGCACTTTCTCTCCACTTTCTTCTGTTAGATCAAGCTTTAAGTTTTCTGTCCCATTTTCTTTGCCACTTCTCTTGGTCACCTGATTTACTTTCCTGGTTGCTGTAACACTTGAATCACTTTCTGTTCCATCGTCCACACCATCCAGCTGGGAGATTTTTGGAAGATCGCACTGTTCCTCTTCCCTGAATAAATTATGGGATCCAAGCCTTTCTTCTGCATTTGAGGAAACCACCGTCCTAGTGAAGTTGTAGTAGTACAAGTCATCTTCATCTGAAGTGCTTAAGTCATCTGCTCCATCCACTTGGCCTTCCGCAGACCTCTTTCCCCGCTTTTTACCTGTTGAGTTGCTGTAGAATGGAATGTCCTCCTCTCCGTAAGACCTCACACCATACAATGGAGTTAATCCAAAAAACATGTTGGACCTGGCGCGCGCACTGCGCCGGGGGTACCTCCGCTTGTAGGAACCATCTTCTTGCACTTTAGCTCCATCTTGAAGCATCAAGTTTCTCTCTTGAACAGGATGATTCTGATATGCATTATTTTGAGATTCCTGGGCCGAGGCCTCAGTTGGACTTCCTTGGACTGCAGAACCATTTCCTAGGCTTTCAGAAGCTGAAGATGGCTCTGCCAAAGCAGCTGGGTCTACATCTCTACTCTGAGATTCAATATCACTGTCCCTTTGTGCATTTTTAGACTGGCTTTCACTTTCCATCTTGAGTGGAGTAAGTGTTACTTTAACTGTGCGTTTTCTAGGAGCCTGCAGTTCCTTGGAGGCCACTTCAACCTGCACTAATGAAGCGTTAGATGCTCCTTGGGAAGGTAGAGTTTTCTCTCCGTTTTTCTCAACAGAAATGTTATTACACAACCTCTGGCTGATGGGCTCAGCTGCCAAAACCCGATTAACAAATTCTGGCTTTACGTTTCCTTCATCAGTGGTTGTTATCTGACTTGAGTCTGCCAAGGGTTTAATGGAATGTGTCTCTTTAGCCAACCTTTTCCCTTTCTGTCGTCTCTCCCTGCAAGAAGGCACTTGCTCACTTGTTGCAGACGACCTGCTATTCATACCAGAAGGCTTCAAGTTCTTTGCATCTGCGTCCTCAACTGATGGTTTCTTGTCTGGTGCTGCAGGGTCCAAACGTTGGTCTCTCTCTTTCCTTGGTGCTCTCTGATGTGAGGATGGAAATGACATGGGCTCTTTGGAAGAAAACGGTCCTGAAGGTAGTTCTGGAAAAGTTCCTGTTTTACTGGTGTTTAATTCTATGCCTGACGTACTACCGTGCACTTGGGTGGAGGCTTTTGTATTCCCAGTGGAAGCAAAACTATTAGCTGAGGAATCCATGTCCTTAGAGTGGAGCGATTTTGTCTTCTCTCCTTTAAAAGAGGTGCTTTTGGGTATCAAGTCTGCACCACCAGGATGTTTAATTTCTGAAGACTGGGATACATCCAAATGAGGCGTTTTGCTTTCGCTTGCAGCTCCTGTTCGCTGAGAGCTTGGAGCAGCAGGGCTGTTCAGAGATGTAGCACTTGGAGCGCTCAAACCTGCAAAGCGATCTACAGATTTTGCACTTGGCTCATGTTCTGAAGAGGATCCAGAGTTGGCTGCTGCAGAGACACTGTGCCTGGTGTAAGCATTGCCAGCTCTGGCTGGAGACAACATTCGGAGCTTGGACTGCTGAGGGGAAATGGACGAGGTGCTGTGCCTCCTTGAGCCAATGCTGCGAAGTCCAGAAGACAGCAACGGATCTCCCACTGTTACGATCTCATGAGTCACTGGTGTGGGACTCCCTGCGGAGGGCAAAGGCCTAGACCCAGGAGACCGCTGAGCTGGGCAGTAGCTTGGGGTCCTGATCCTGGGGCCCTTGGAGATCATGTGATAGTAGTAGGAGCTGGAGGTCTGAGAAGGCGGAGAGCGATCTGGCGACGGTGAATTTGCTATTTCGGGTGGACTCCGACTCTCTTTGGACGGCGTGTCTGCTGAGAGAGGAGTGGGACTATGTGCAATTGTCCTGTTCTCATCATGCTCCACGGTGCTATTGATATCTGGCTCTAAGACAGGTGGCCGACACTCCATGATCTTGCACGTGTAGACACAGCGCTTCCGCGCATCTGTCGTGCTCCAGTATACACGGGAACACTGATAGC
>TRINITY_DN196267_c0_g1_i1 len=212 path=[0:0-211]
CCCATCACATCAGCATAAGCCTAAATAATGTTAAGCCTAATATCTGTCCAACACACACACTAAACTGTGGCAGTTAGTGCTTCTGTCCCTCTGTAGAAGGGTCACAAGACAACTGGTACTGGGGAGTCTTGCTACCACAAATTAAACTTGTGAGAATTCAGCCAGTTTTGAATATCTTACGAGCAGTATAAGACCTGGGTTTAGCAAAGAGC
>TRINITY_DN196301_c0_g1_i1 len=311 path=[0:0-310]
GTAGGAGCTGTACTTGCACAGGCTTGCAAATCAGGTCTCTTAGAAAATATTTGGACTCTCAGACATACTTAATGCAGGCTATTAGAAGGAAGAGCATCTTATTGTTATTCTCTGGTTGCATTGGGAATTAAGGTATGTTTTAGCAGAGATCAAATCGGGAATTCTTGAAAGGCTGGCCATTCTGTCTGATCCCCTGTGGCTTAAGTAGCAGCATTTTGTTGGAAACTGTTTTAAAAAGGCAATCAGAGGCCAGACAGTACCATGTGAAGGATGCTATTTAAATGTTCGAGATGACAGGTCCCCAACTCACC
>TRINITY_DN196281_c0_g1_i1 len=240 path=[0:0-239]
CTTGAACTTAGCCCGGTGCTTTATAGGCAGCCAGTGCAGAGCCAGAGCACAGGTGTCTCCCCAGTAAGGAGACGGGCCGCAGCATTCTGCAGTAGCTGCAGCCTCTGGACCAACTTCTCGGGCAGCCCCACATAGAGCGCGTTGCAGTAATCCAGCCTCGAGGTGATGAAGGCATAGATGACAGTGGCGAGGTCAGAGTCTGAGAGATACGGCTGAAGCCACCAGACAAGATGTAACTGC
>TRINITY_DN196281_c0_g2_i1 len=224 path=[0:0-46 2:47-144 4:145-165 5:166-223]
CTGCAGCCTTTGGACCAGCTTCTCGGGCAGCCCCATATAGAACGCAATGCAGTAATCCAGCCTTGAGGTGATGACGGCATGGATGACAGTGGCGAGGTCAGAGTCTGAGAGATACGGCCAAAGCCACCAGACAAGATGTAACTGCTGAAACGCACTCCCCGCCACGGTCACAACCTGAGATTCCAGGCTGAGCTGTGAATCGAGGAGCACATCCAGACTCCGTA
>TRINITY_DN196281_c0_g2_i3 len=224 path=[0:0-46 2:47-144 3:145-165 5:166-223]
CTGCAGCCTTTGGACCAGCTTCTCGGGCAGCCCCATATAGAACGCAATGCAGTAATCCAGCCTTGAGGTGATGACGGCATGGATGACAGTGGCGAGGTCAGAGTCTGAGAGATACGGCCAAAGCCACCAGACAAGATGTAACTGCCGAAACGCACTCCCCGCCACAGTCACAACCTGAGATTCCAGGCTGAGCTGTGAATCGAGGAGCACATCCAGACTCCGTA
>TRINITY_DN196281_c0_g2_i2 len=265 path=[1:0-87 2:88-185 3:186-206 5:207-264]
GTCTCCCCAGTAAGGAGACGGGCCGCAGCATTCTGCACCAGTTGCAGCCTCCGACCCAGCTTCTCTGGCAGCCCCACGTAGAGCGTGTTGCAGTAATCCAGCCTTGAGGTGATGACGGCATGGATGACAGTGGCGAGGTCAGAGTCTGAGAGATACGGCCAAAGCCACCAGACAAGATGTAACTGCCGAAACGCACTCCCCGCCACAGTCACAACCTGAGATTCCAGGCTGAGCTGTGAATCGAGGAGCACATCCAGACTCCGTA
>TRINITY_DN196281_c0_g3_i1 len=226 path=[0:0-225]
CTCCAGAGGCCAATTATGATTCTGAGGGCTTGTTGTCCAGGCGAAGATCTGCCGCCTAATGAGTGTGTGGGTGGGTGGCTGGGTGTGGACTTGCTTCCTTTCCTCAGTCCCTCGGTCCTATTTTCCCATTCCCTCACAGTAAGGAGACGGGCCGCAGCATTCTGCAGTAGCTGCAGTCCCCAGACTGTCACCATAGGTAGCCCCACGTAGAGTATATTGCAACAGG
>TRINITY_DN196217_c0_g1_i1 len=201 path=[0:0-200]
CTGCCACAGCAGCACAAGTCTCAGCTTGGGGTCTGCACTGTATCGCTGCCTGCAGTGTAAGCCCCAGGCTGGGACCTGCACTGTGTGAGAAGGATGGCTCCCGCTGCTCTCAAATCAGCTGCTTGGTAGAGGGAGCAGAGCACGGTGCCCTACCCCCATTGCAAGACCTGAAATGGTGTTTCCATTGTGGAGAGGGACGGG
>TRINITY_DN196223_c0_g1_i1 len=411 path=[0:0-410]
AGTATTGACATCAACTTCTTTTGCCTTCAGCATATTTTTCATGAGGACAGAGGGCATGGAGGTGGTTAATAGTTGCCCCTGATGTCCCTGCATGGACAAGAGCTAAAAGACTCCTTCATAGCATCATCTTTCACAAGCCCATCTGAACTTTCCTATCAAAGAATAGCCTCCGCCTTTCTGAAAACTATTTATAATTCTGTCCCAAATACTTTTTAACCTCAGTGGCCAATAAATATCTAAAAAACAAACACAGTTCTCAAGACCAAGACTCCTCATCCCCAAAGGGAAGAGACTGAGCAGAGCACTGTGTTAGCTAAAGGCAAATCCTCATTTGCAAAGAGTTCTCAGTTATAGGAATGGATCTGGATTTACATTGTAACTCTGTTATATGACAGTAAATTAGCAACAAAC
>TRINITY_DN196219_c0_g1_i1 len=212 path=[0:0-211]
AGAACAGCTCGGGGCGGTTGAGAGGACTAATCCCATACATGCAGTTGTCCTAACCCGGAATCACAGGTGCCCATTCCCCCAGCCATCCAGCAAGGCAGGGTGTTGCCTTCCCACACTGGCAGGAGTGATTGTCACAAATGCATGATTGCAGAGCAACAGTGGGGGATTGGAGACCATGCAGGGATTGGCTCGGAGCCCCTCCTACCTCTACT
>TRINITY_DN196242_c0_g1_i1 len=205 path=[0:0-204]
AGAGAGCCCCCCCGCCCTTATAAGCCATGGGAGTTGGTCACATGACCAGCCCACTTCTAGTCACCTGATCACTTTGCTTAAATGGCCCTCACCTGGGCTCATTGCCGCTCTCCGATTGGAGCTGGGCCCCGGGGACCAAGGCCTGGTTGCTGCATACGCCCTTGCCTACAGGCCCCCCAGCATTCATGGGGTGGATTTGAACAGC
>TRINITY_DN196215_c0_g1_i2 len=247 path=[0:0-52 2:53-246]
CGGCATACGAGATTACAAGGTGACTGGAGTTCAGACGTGTGCTCTTCCGATCTGTGGAGACGGAGGCAATACGGTTTTGTTCAGTAATCCTACTCCAGCTGCAAGAACAGGCAAAGAGGTTCCATCTTGAGGCCATCGCCCTCGGGTGGCGTGGAGTGGAATTACTGACCATGGAAGGGGTTCAGTCTGCGAAGTTCTCGCGTTCCCTCTCCAAAGAACTAGCAGTAGGACGTGGCAGAGGATGCAC
>TRINITY_DN196215_c0_g1_i1 len=352 path=[1:0-157 2:158-351]
CTGAGGGGGAAGAAGGAAATTAGTTTCGTTTTAAATATGGAACAAATCGGGAATATGCAGTTAGTAGTGGAAAATACTTTGTTCTAGACAAGCTGTAGGCACAAGAACAGGCAATAAGATCTGAGTCATTTCTTCGTTTATGAGAGCTATTAGGGAAGGTGGAGACGGAGGCAATACGGTTTTGTTCAGTAATCCTACTCCAGCTGCAAGAACAGGCAAAGAGGTTCCATCTTGAGGCCATCGCCCTCGGGTGGCGTGGAGTGGAATTACTGACCATGGAAGGGGTTCAGTCTGCGAAGTTCTCGCGTTCCCTCTCCAAAGAACTAGCAGTAGGACGTGGCAGAGGATGCAC
>TRINITY_DN196288_c0_g1_i1 len=302 path=[0:0-301]
GCTGACGTCATGGCAACCTGAGCGGACAAAGTCATGCCAGAAAAGGGGCGGGGCGATGCCTCAGCTCCGCCCCTTTTACGGCGTGACTCCGCCTACAGCCCAAGTTTGAGGGGTTTGGCTTGGGAAAGCTCCTGACTGGAACCAAACTCAGTTGGGTCCCATTGGCCTTGGTTTGGTCTGCAGCCCCCCCAAGAGAAAGAAAAGAATCCCTCTGTTATGGGCTCGATCAAACCAGCATGAAATGGATGGTTATTATGTTGTTCAGACTTCAATGGGCTTTGGATTGAATCCCAAGAGAACCC
>TRINITY_DN196258_c0_g1_i1 len=226 path=[0:0-225]
TCATTCCCTCAGTGTCCCTGCCCACACACATAGTTTTGGGGAAAGTTACACCACTGGTTGGACTCAAGGGTAGAGCAGTCATGGCAAGTGTGGAAAATGGTGCTGTCTGGGCTGGGCCCCAGTGTAATGATCCACCATCCTGGGCAGGGGCAGATCCTCAGAAATGTCAGGAACACCCAAGTCAGCACAAGCCAAAGAGGCATTGTACCACACACCTTCCTGTTGC
>TRINITY_DN196255_c0_g1_i1 len=202 path=[0:0-201]
AGGTGACAGCACAGTTGGGAGGTCAGGGGCTTTGCCTTGGGCTCTCTGTGTGCGTGCAGGGTGCCAGTTTGCCTGATGCACACGCACAGACCTGGATCAGGGTCAATATTTATAATCATTTACTGGCTCGAGAGCAGGCAGGTATTGTGAAAATCTGCCTACAGAGCTCTGCCACCATACCTCTCCCAAGATCGGAAGAGCG
>TRINITY_DN196255_c0_g2_i1 len=222 path=[0:0-221]
AGCTCTGCCACCATACCTCTCCCTTCCAGTGCATGAAATCCTTATGCTACTGCAGACCTCCTGTACAGTATTGCTATTTTCAGTAAGTCAGAGAGAAGACAGAATATAAACTAATTTTGTCACCAGGTAATACATGAACTTCCGTTTCTAGCAATGAAAGGGTAGAGTCACTATATCCTTATATGTGACTTCATTCCACCTTCAGTAATGTTTCTAACCATC
>TRINITY_DN196296_c0_g1_i1 len=287 path=[0:0-286]
GTCCTTAATGAGAATAGGGTCCTCTGGGTTATCCATGTCCATGTCCATATTTGTTCAAATACAATCGTAGCAGGGTGTCCAGTGTAGTATTCTTCCATTTCCTCGTAGACTTCTGCCATGATTTATTCTAAGGACATTACATGCCATAGTCTTTGATACCATTCAGTTTCTGTTGGTGAATTTGGCAACTTCCAACTGGGGGCAATGATATTAAGTTGTGCTAGAATCATTTGCGTGCAATTTTTCCTGTGAAATTCCATTAAAGAAATTTTTGGGTACAATTCCAA
>TRINITY_DN196222_c0_g1_i1 len=361 path=[0:0-360]
CCAGGACCAGCTTGGAGGGGGAGTTTTGCTGCTGTGCCACGCTGGGGATTAGTTGCAGGCCTTGCGCCGTCTGCACCAGGAGGAACGTCTGGGCGTTGGGGGCATTGGGGGCACTGCCTCCACTCACCTCCACATTCAGGGTGGCCTGAACATTGGGCACAATTTGTACCTCTTGCATGGCAGATGCAGCAGCGGGGCGACTGGCCGTCTCGGCATTGCCGTGGGTACGCAAGTGGCGCTGCAGGTAGGACGCCATGACGAAAGACTTGGCGCAGACGGGGCACTGGAAAGGCCGCTCTCGGGAGTGGGTTCGGCGATGAAGCGCCAAGTTAGAGGAGTGCGTGAAAGCTTTGCCACAATC
>TRINITY_DN196239_c0_g1_i1 len=857 path=[0:0-856]
GAGGCTTCGTGATGGGCTAATGCCTGCAGGCTAGTACGCTGCAGCGCCCACTCGGAGCTGCCCGGAGAACACTTAACTCACAGTACTGTGATTCGGTGCCGGGAGGGAGATGTCCAAATAACTAGGCTGCTGGGATTGATGATTGTGTGCAAGACCCTCTCGGCTGTGTCTCCCAAAGGGATCCCTGCTAATGTCCGTAGCCCCTTTGCGAGTGATGCAGCTGGGCTGCTCTCTTGGGTACAGGCCCCCCCAGCTGGGCAGCTTATGCTGGCGCCCCTGTGGGTGATCGCTCCAGAGCGTGGCACCTCATCCTCTCCACTGAGAGCAGACATACACGGCCCCTTCACTGGAGCTCTCCTGACCTCCCGTTTTCTGCTGCTCCATCATTCCCCGAGTCTGGAGAAAAGGGTAGCTGTGTGTGCGGCTCAGTGTAGCTAGCAGATCCAGTGTAGAATGCTAATCGCAGAATCCATGTAGCGCCCTGCACCTGTGACAAAATTCTCTAAGCTTGAGCTGTGAGAGTTTGGTCAGACCCCAATGATGGATCTTTTCAGCTGGCTGGGAATAGCCTTCCCTGCGTGGCATGGGGGAGAGGGAGTGATCCGCTGGAAACGTGCCCATTTTCAGAGAGACCTCACCCTCTGCAGCCTTGCCCTCGTGTGGCTCTTGCTTCGTTAATCCAGCCTGGGGTTTGGACTGATGATCTTGGGAGCTCTCCCAGCCCCTGAAGCTGATTGTCGCACGTGGTTGCTGGATACAGCAGATACTTGGGGGGGTGCACAGAGAAGCCGGGAGGTGATGTTGGCCGGCCGGCCGGCCTGAGGCTCTTGCGCACCAGCACGGACAGATCGGAAGAG
>TRINITY_DN196237_c0_g1_i1 len=471 path=[0:0-470]
CCCTTATATAATCCAGCACACAGATTTGTTAATATGACTGAGAAACAGAATTCATTTATAGCAGCTTATAGTGTTCAGCAGAAGTCGCTTTATTTGCTAAACAATACCAGACTGCAAAGTTGCTCTTACTGTTGATGGATGGATAATGACATGGGGCAAGTCATTATCTCCGTGGCAACAGAATTCGGATTGTCAGAGGAATATTGCGCATGGTGCTGCTATTACTCTTACAGGCATGCCTCGGCTTCCTCAGGCAGATGCTGTCTCTGCAAGCCTGGTACGCCCAGTGTACAGACAACCAAGGGCACCTCAAGGACTGCAGACGTAAGTGCAATGCACTGAGAACCTAGCGTGCTAGACAAAGTTGCTTAATTCATTCCTTCCCATCAGGCCATAATACTGCCAAACCTTACACTAGATGGTGCTCTTAACATCACCCTTTGGCATTTTATTTATTTCTGTTTATATTGC
>TRINITY_DN196250_c0_g1_i1 len=230 path=[0:0-229]
GCTGAGAAGCTCTGGCCTCTCCCCCAATGGGTGGGGGGTGTGCACCGGGATCAGGTCCCTCAGGCCCTGCAGCGAGGCCGCAAAGGGGGCTGCCCCCGCAGTGTTAGGCCTAGCCGTGCCCCGCTGCCCTGTGCCAGGCCGGGCGGGGCTGCCTCAGCCCCGAAGGGAGGGCTCCGCGTGTACGTACGTGACTTGGTGAAGAGGTTTTTGATCTCCGCGACGGTGGCGTT
>TRINITY_DN196303_c0_g1_i1 len=265 path=[0:0-264]
CAACAGCTAGTTTGTAGTAAAAGACAAAAGAAATAGAATATAATATCACAGCAAATATTTAGGCCCAGATATTTAAAGAGCATTAATCATTTTGGTTTTAAAGAGGAGGGAATTGCTGGCTAATGCCAAATATTTTCCTTTTCCTTGTATTGTAGCTTCTGCTACATTAGTTTCAAGACACAAGTGTGGGATAATGGAGAAAAAGAAATTAAATATGAATGTGTTACATGACTTTCCCATTGAACTTTTACATGGGAGTCAGCCC
>TRINITY_DN196236_c0_g1_i1 len=204 path=[0:0-203]
TCCCAAATAGCCCCTTGGGATTTCCTGATGGATCTTCTCAGTCTTTTAAAATTCTCATTAGAAGAGAGGCAGTTTCCAGATCCCCCCGCAGGGGTGAGCACTCCACATAAGGATGTCATGTTCAAGCATGTACAGAGCCCTACAACACCAGGGGTGGTGGTGGTGGAGGACTGGGGAACCAGTCATCTGCCTTCTCAGATGAAG
>TRINITY_DN196260_c0_g1_i1 len=230 path=[0:0-229]
AGGAAGGTGTGTGGAAGACACTAGGACAGGAAGAGTTAAACCAATTAAGATCAATGACAGCACATGAGGTGATTACTGCAGGTACACATAATGGCTTATGAAGGCCAGATCAATGTTGAGTCCTTTCAACAGGGAGACATTTCATTTCAATACCCAAGATGCTTTAGTTTTTCAAGCTGGATATCAAGTCTAAGGAAATCTCCAACAAAAAACCTGAGTACCCAAGCACT
>TRINITY_DN196280_c0_g1_i1 len=410 path=[0:0-409]
TTTTTTTTTTTTTAAGATATTTTTTTTATTTTTTTAAGGTAAATTATATAACAGAAATAAAGATTTTATACAAAAGTATCACATTTAAAATGAATATGCAAACATATACATGTGTCCCAAGCGACAAACTTAATCTGGAATAAAGAAAGAAGAAAAATTACATTTCAAGAACACCCCCCCCAGCCCAATAACTCCACATATACAGGTGGGATGCAGGTGTGTCCTAGTGCAGGTGTGTCCTAGTCTACACCTATACCTCTATATATGCGTTTCTATCTGGTCTTATAGAGCCAGCAAGTGTGTGTCATTAGTTGTTCCCAGGTCCATCCAATCCTTCAAATCGATTGAAGCTTAATTGAAAGTGGTTGAGAGTCAGTGTCAATATGTTCCGTAATTATAGTCCAACAGGG
>TRINITY_DN196230_c0_g1_i1 len=645 path=[0:0-644]
CCCCTTCTCTCTTCGCCTGGCTAACTACCAGGTGCCTGCAAGCTCTACGGGGCAGCAGACCTCAAAGAGCTTGCGTGCGCAAGCAAAGGTGAAAACTCCCTCCCCTCCCATCTGTTCTCATGAACCAGGGGTTCCCCACGTTGGGAGCTTACAGGGAGCTGCCAGCAGGTGGAGCTGCAATAACAAGCTCAGTTTTACCATAGTGCTGAAACCAGGTCCTCCTCTAGGGCAGTCAACGGGGAAAGGAATTACGGAGAAACCAAACTAGCCGGTCACGGCAGGGCGGCACAGAGCGGCAAAGTGCTGGGTAGTTGGCTAAGCCGCCAAACTACACATCGATACGGCGCGATAACTGGCCGTTGTCGGAGCAGAACGGTTCCTGCCGATCTGGCCGGCTACTTGGCTAGCCTGGGTTGGGAAGCCCCTTCTGAATGACTGCAGCCCCCACCCCCCGGTGCTCCTCGCTCTCCGGTCATTTCAAGTTTATTCCTGGACCCTGCAGCCCCCCCCAGCCCAAGGAGCCACCTGCCTTGCCTGGAGGCTGCCCTGCCCCCAAAGTTAACTTTGTCTTATTTAAAATGATCTCCAGCCTTCCATTTTATTTCTCCGTCACCACTAGAGTGAGCTGCTCCTTCTCCCCCCCGC
>TRINITY_DN196214_c0_g1_i1 len=440 path=[0:0-439]
GTTTTGAGACAAAGTTTTATTTATCCTAAAATGGTATAACGGTGGCCAGTCTAGACCTCTAGGCAATGCTGCATACCAATGTAATTATTAAGGTAATTTCCATTTGTGGAAAAGTATTACTTTCAGGTACATTACACTATCCACCCCCACAACCAGAAAGACCATCTTGGGGAAAGAGAACTGCTCCTGTCATTAAGCAGTGCAATTAGGCAGAATGAAATGCTTCACCAAGCAAACATTCCCTGCCTGTGCTGGGATGATTCAAAGAAAGCAGGTTCAAAGTCTGAGCCTTAGCTCCTGTGTGAACTAAACTTCCTGGTGGAAAGCGAGCTGATCCCAACACAGCACACAAAGAAGGCCCGAAAAGTCAGGCCAGCTTGGGATGGAATGGAGAGAAGAACTGTCCCTAATACTCAAGCCCTGACCAAACTGAAGCTAAC
>TRINITY_DN196302_c0_g1_i1 len=342 path=[0:0-341]
GCACAATATGTTAACTTAGCGCCCTTGCTTCCTGAAAAGCCTGTCTGCATGGCAGACTAACACAGGGTAAAGTATGTGTGCAGACAGATTGCCATACCTTTCAGCTAGTCAGGGCTGCATTCACACAAACCCTTTCCCCCCTCATGGTGTGTCTTGGAAAGGTTAAGTTGCAGGATTCGGTGGATGTACTGTGTTTATCTGAAACCAAGGTTTAGCAATCATGTTTATTCCATCACACTCATTTTTTTGTAATGTGAGAAGGCAGTAATCTGGCTGTCAGGCTGCCCCTAGTCTTGTGTTCTGGGATGCTGCACCCGCTTCATTCAGCTAGCAGGAAAACAC
>TRINITY_DN158194_c0_g1_i1 len=221 path=[0:0-220]
AGAACATTTGTTAGAGAACTTTCTATAATGGATTAGGCTTGGAATCTCCTTCCTTGGATATTTTCAAGAACCAGCTGGACAAACGTCTGTCTGCAAAGTTTCCTGCCTTGGAACAGGGGGTTGAACTTAAAAGATCTTTGAGGACCATTCCACCCCCTGGATTCTAATACATTATGGGATACATTCCCTTTCTCTTTTAACTGTACTTATTTTTATTGATT
>TRINITY_DN158144_c0_g1_i1 len=642 path=[0:0-641]
CTGAAAACAAATACAGACAAATCGCTTTCTGTTCTGACGACACTAACTGGGTATAAATCTGAATCTGTCTAGTCCCTGTTCCAGGTTATGTTCAGCCCCTCTCCTGCTGCCACCTCCCCCAGGCCATCCCCACTAAGAAACCTAGTCCAGGAGATCCGCGAGGAACAGAACATGATCTCCGGAGCACAGGCCTGCTCTTCTTAGCCTTTGCTCCAGGAGCCACTACCAGTAAGTTTTTCTTTGTATAAAAAAGTCATTTTGTTAGTTTTTTTCCAAAGCAAACTTCCTCAGTTTAACTTGTTATAAAATGAGTCATATAAAGAAACCTTATATGTGTGAGGTATATTCCACTTCTGTGAAAACATTACAAACCAAACAACTTTTTCTCAGTTTATTTAAGATGCTTTTGTTGCAAGCTGAGCTAAGGAGAGAAACCTCTTATGTGTGAAGTATTATGCAGTATGTGTGAGATAATAACACCTTGTAATTCATTACAGCTGTGTTGTATTTACATAAAAGAAGGCTTAGCTGTGTAGGAATTTGCTGATTAATTTATTTTTAATGGGAGTGAAGTATACCAAGAACCAAAATAAACTTTACTGTGTATATCTTACTGCTTCTGGAATAGATGGAAAAATTAAT
>TRINITY_DN158168_c0_g1_i1 len=201 path=[0:0-200]
CTCTAAATTAAATAAATAAACAAACTACTCGCTCAAACCTCCCCAAGTTCTCTCACTCTGGGCAGGTACTGGCTGTCCGGGAGAAATCCCCGTAGAATGAAAATACACAAGGTATGAACCCAATTTTCCTTTCTACAAGGAGATCCTCCTGGTCGGCTAGTAAAACTGTAGGAATGTTCCAAAGCGGTGTCCCAATCCTGA
>TRINITY_DN158143_c0_g1_i1 len=216 path=[0:0-215]
AAATGGTTGTAATACCACTTAACACACTCTGTATGGTCATAGTACTTGGGAGGAAACCATCTTGGCCAAGAGAAAACAAGCAGATAGGACAGTTAGCTTACAACTAGGCAGAAATACTGTTGTTGAAAGCGGGCTCATTTTGCTTGCAACATTGTCACTCTATTTCCATAAACTTGCGGAGTAGCTTATTGAAATTGTTTAAATTTGCAAGATATT
>TRINITY_DN158171_c0_g1_i1 len=240 path=[0:0-239]
TTTTTTAATGTATAATAAGAGGGAAAATTCCTGTAAGTTCTGGAGGCCTCCATGATCTTGCGGGTCCTATACAATGATTCCCCTCCTCTCCTCAGGCCTGCCTGTCCCCTCCGAGGGGCAGCAGCAGGAGATAAAGAAGTTGCATCTTTTCCGGTATTTCCCACAACAATGGTGGCAAGCACAGATGTATTAAGAACTGTAGATTGTGAGAGATGCTCTTCTATTTAGTTTCTGTGAACC
>TRINITY_DN158189_c0_g1_i1 len=221 path=[0:0-220]
CTGGGGGGGGGAGGGGGGAGAGGAGATGGAAACACAGTTTCCCCCAGATCCTCACATCTCGAACCAGAACCTGCAGCAAACCTAGAGATTTCACATATTCACAGAACCACCATACTCTTTGCAATGAACCTGAAAGTGGATGCCTCTTCAACCTCTTCCAGGCTCCCACTACTCCCTTGGCTCCTGAACGAATCCTGTACAAGCTCCTAGTCTTCACCTAT
>TRINITY_DN158189_c1_g1_i1 len=204 path=[0:0-203]
TGGAGTTCAGACGTGTGCTCTTCCGATCTGGGGGGAGCAAGGTTGTGAAGAGCTTTCTAGGTGAAGACTAGGAGTTTTTGCAGGATTTGTTCAGAAAGAGGGAACCAATGAAGAGAGGAGAGGAGGAGCTGCATGTGGTTGAAGTGATGGGTGAGGTGGATGACCCTAGCAGCAGAATTTGGGACAGAGATAAGAGGAGAAAGG
>TRINITY_DN158145_c0_g1_i1 len=206 path=[0:0-205]
CCCCTCCACCTGATGGTAGCCCCAGCAGCTGAGTCTAGGGCACGCCGGCCTCATCTGGAATCCGAGTGCCTCCTCCACGCCTTCCTTACACCTGTGGCCTGGGTGCTATCGCCACCGCCTTCTGCCTCCATGGGACTGCTGGACCACCTGCAACCCACCTCCGACCACCTGTCGCCCTCTCGCATGGGACCTGTGGGCACTGGCCC
>TRINITY_DN158145_c0_g2_i1 len=232 path=[0:0-231]
CTGGCCTCATCTGTCATCCAGGTGCCTCCTCAGCGCCTTCCTTCCGCCTGTGGCTTGGGTGCTGTAGCCCCCGCCTTCTGCCTCCTTGGGACTGCTGGACCCCGTGACCCGCCTCTGCCCACCGGTCGCCCTATCGTCTTGGAACTGCGGGAGCAGCTCTGGGACCCTCCGTGTGGCATCCTGCGGACATGTCGCTGACAGCCCTCTGTCTCCGTGAGCTGCCTTCCCCAAC
>TRINITY_DN158182_c0_g1_i1 len=286 path=[0:0-285]
TGATCATACTCTTACGTTCACAGTGGATCAGTTTTTGTTATGCTTTCGGAAAGTTATCTCTCATGAATTCCAATTGTTGACTGAACGTTCCTGAATTGAATGATATAGGGTTCTACCATTCTATATATCTTTGCTCCTCCACTTCATATCATAATTAAGATTTTGGTAATAGAGACTAAGCTGTGTATCTGATGCATTTAGTGGATAACCCTTGCTCTGTGTATGTAAGAGCACAAACAAGCTTCTAGAAAGTCATTCAACTGCTTCTGGGGTTTGCATACCCTCG
>TRINITY_DN158182_c0_g2_i1 len=367 path=[0:0-366]
TAGAGAACCATATTGGGGTCTCAAGTTATTCGTACGGATGTTTACAGTGAACTCTTGAATAAAGTTGTATAGCATTTAATGTAAAGTTATTTTGCAGGAATCAAGGAATTCTGAACACAAGACAAAGAAAAAACAAGACTACTTTGACTAAAAACAGTGAAAGGGGCAATATAAACTACTAATTCTGGAAGTTGAATATTAAGTATTCCAACTCTGCCATTTCAAAATGACTAAATTTTTATCTAGTGCAGATGTCTTAATAATTGTACTGGTCTAGCTACTACGTAAGACTTAAGGCGAGGGTAAACTTTTCAGTGGCTGATGGAATTTTCACTTAACATTGGTGTATTACTTTTACTGAAGTAGG
>TRINITY_DN158138_c0_g1_i1 len=238 path=[0:0-237]
CAGCACTCTCTCCTTCTGATACAATGAACTCCACATGAGGCAACAAGCAGATTACCATAATTTGAAAGTATTCCTGAAGAAGACATCAGCAGGCGAAACATGTCGGGCGCCTCTTAACTTTGGATGGATTATATGATGGACCTTTTGATCTGAATTTTGCTGTTAATGTGTCTGATATGAACTTTCGTACATTTGTTTGTGATAGTCACTGCTTGCAATATTTTGTATCTGTTTGGCA
>TRINITY_DN158192_c0_g1_i1 len=236 path=[0:0-235]
GCTCAGAGGTTGCCAGTCTGTGCCAGTTGATACCGCTCTTCCTGGCCCTACTTCGACATATGCGAGTCGTGCTCTCTCGCACTGACCTCCATGGGTCTGTGAGGGTGCTGGCGAAGAAATTGGTCGACGAGCTGAATTGGCGTTTTGACACCTTGAAAGCGAGTCAGCCACATTCCCTAGCTGCGCTACTCAACCCACAGGTCAGGAAGACCATGACCTCATACGTTGAATCCTTC
>TRINITY_DN158114_c1_g1_i1 len=230 path=[0:0-229]
CTCTGTTCCCACAGGAGTTAGTGCACGTGGGAGTGTGCTATTCCACTTTTTTCCCCACAAAAACACCTGTGATTCTAAGAGCTACATCGGGGGACTCGGTCATGAACAGGTGTTCTCACAGGAGAAAAGTTGAATGACACATTTCAACGTGTGCTGATTCCTGTGAGAGTGGAGCCACGATTGCCCTCATGGAAGTTTCCCCCCATCCCGGGCAATGTGAGAAAGAGGCC
>TRINITY_DN158174_c0_g1_i2 len=408 path=[0:0-407]
GGATACAAGGCCATACGGGACAACAACCAGCAGTCTGGACAAGGAGCCCGAACCGCTCCCTTCTATGATGCCCTGGACTGCATACTCCATATGAAGGGCTCCATCATCGCCCTGCGCCTCGTGCGGAGCGCCGTGGTCCAGGGCAGGGAATGGGCTGAGGTACCCCCTCCCCTCGCCACCCCCAGTGAGGACACCGGCTCCAGGGCCCCCGACCCCCCGGAGGAAGGCCCAGGGACCTTGGGGACCTGCAGGCCCCCCACAAGCCCCAGCCCCAGAAGCTCCCACCCCCTTTCCAGACCTGGAGACTCCGAGGCCAGCACACTGGTCGCCCTCAGCCAGTGGACACAGGGGGACCCCAGCAACACCAAGGGATCAGCCTCGGAGAACTCAGAGACCGACATTGAGGGC
>TRINITY_DN129219_c0_g1_i1 len=227 path=[0:0-226]
CTCAAAGTGAGAGAGAAGACTTCCTTGGATGTTTATCATTTGATGGAAACAAGACGATAAAAAAAATCACTACCATCAGCTGAAAAACATTAGACCACCACAGCGAGGTTTGAATAAGTGAAAAGGCTCTTATGGGATTCTATTTAAAAAAAAAAAAAAAAAAAAAAGTTTATGTTTTTTTTAATAATAATGTTAACTCTTCTCATTACTTTTAATACCTAATTTCT
>TRINITY_DN129228_c0_g1_i1 len=314 path=[0:0-313]
TGGATGACGGGTTCAAATCCTGTCTTAAGCCATGAACTCACTGAGTGGCCTTGGGCAAGTCAGGCTCAGCCTCAGGGCCCACCTGTTAAATGGAGTAATGATCACAGGGCTGTTGCAAGGATGAATTAGATAAGGATTGTGAAGAATTCTGAACACAGAAAGCAATTACAATAATAATTTGGGGAGCAGAGGGGCTTCGGCAGCCATTGGGAACCAGTCACCCAAGCACAGACACAAAGATGATGTCTATCATAAAGCTCTATACCTTCGGACTTAGCACAGCTGCACCAGCTTTCCCTTGAGAGTGCTTCCGA
>TRINITY_DN129280_c0_g1_i1 len=270 path=[0:0-269]
ATCAAACTGAATATTTTGGGTATTTTTGGGTACCCAAACCAGTTTTCAGTAAAGTACCCAAAATACCATTAACTGGTATATGGAAATACTGATTTCATCTTGATTTGGGGTATTATTTTGGTTTTTCAGGTAACTTCAGTATTTTAGTATACTGGTTGTCAGTATTTCAGTATACCAGTTGTTGGTATTTTGAGGATTTGAATGGTATTCGTGTCCCAGTTCGCATACCCGAAATGATTCAGATACCCAAAACAATACCCAGAAATGTGG
>TRINITY_DN129220_c0_g1_i1 len=269 path=[0:0-268]
CAGGAGTAGCGATTCCTCTGTGGCGCCAGCGAGGCCTGCTGGAAGTCAATGGCAGGAAGGCAGGATTTCCTGGGGGAAGCGGAATGGCAGAGTTGAGTCTCTTATGTGAACCCGTATCTCGTAAAGCAATTGTGCTGGTCGCCCTTTCGGAGTCAGGACCAGATCAAGCGTGTGCATTGCTTCACTTTTCCACAAAGTTTTCATTTTGTTCCTGCTCTGCCACCTCGACCCCATCTTCTTGCATGCACCGGGGCAGTAAAAACGCCAGG
>TRINITY_DN129220_c0_g2_i1 len=645 path=[0:0-644]
CAACTTTCCTGTTGTTCCTGGACAGGATTTTACCAGCTTATGGTGTTGGTAGATTGGGGGGCTCCAGCTGAGACCCTCTTACAAAGCCTTGTTTTCTAGCCGCCACTGGGCACCCACGCCCTTAATGGGCCTGTTCATACCATGCATAGCTTACTGGGAGTAAGCCTATCCCGGAGTAGCTTACTCAGGAGGAAAGTGATTTTGGGTAGCTGCTCCTATAATTAACCCCTGCTCTGCATTATACGATGAGAGAAAACACACAAAACCAGGAGTAAAACTATCAGACACTACCCCAAAGGGTGGCAGGGTGGGCAGTAATTCACCCCCAGGTAGGGGTGGTTACTTCTTTCCCCTGGAGAGTTAACCCAGATTGTTTACCCCTGGCTAAAGCTACACTGTGTGTGTGAACATTACATAGCCAAGATGGATCGACTTTCACAAATCACCGCTCTCTTTAAAGCCTTAGCCAATCTGCTAGATGCCATCATGTTTTCAAATTCTGAACCCTGCCAATTCACCACTAGCGCTCTCTCCAGCTTTGTTAAAATACCGAAACCAGGGGGTGTGGGGAGACCTTTAACGTCCCTCAGTATTCTCCCATTCGAGAGATCTAGGCAGGAGTAGCGATTCCTCTGTGGAGCCAGC
>TRINITY_DN129232_c0_g1_i1 len=246 path=[0:0-245]
ATTTGATCTATCGTGAACAATGCTACTAACTTAAATTAAAGGGAAGCCCATCCATAATAATATAAAACTGGTGTGGCATCAGGAAACGCGTCATCACTCAGCAGCCCTGCTGAGACATCACCAAACTTTCTAATAACTGGAAGTCTAATAATAACAATAAAAAAAGGAGGATCAAGAAATGAGAGGCACACTCCCTTCCTTAAACAGGCATGACCCAACAAGCCCTGCGATACTGAAAAACCCAGA
>TRINITY_DN129226_c0_g1_i1 len=211 path=[0:0-210]
GCTCTGAGCTGGGGGGAAGATGCCGGGGGGCGCGCGCCGCCGGGCCCCCTCAGACAGCAGGTTCCCCATGGACGAGACGGTGGCAGAGTACATCAGAAGGACCGTGCTGAAGATCCCATGTCCTGAAATCATGAAAATGCTCACTCTGTGGGGTTTCCTCTCCCAGAAGCAGCTGCAAACCATAAACCTGCGCCAAGTGAAAGAAAACATC
>TRINITY_DN129213_c0_g1_i1 len=690 path=[0:0-689]
GCAGAGGGCAGTGGAATACAACGCACTTTTCAAGAAGTATGATCATATGAGGTGAGTCCGCAGGAGGAGGCATTTGGGTCCGAAGGGCCGTCCGACTCCTGCAGAAGACAAGCCAGAGAAGCGCATGACGCCGTCCGACTAACCAACTGGGGTTGAGCTTGAGTGTCTCTTTGAAAGACACCTGAGTTGGACTCGGCTGAGTGATAAATCTCCCCATCTCTTGGGCTGCTGTTCCATTGGCTGATTCCAGTGGGAACAAAATCTGCCTGGTGTTGCCACTTGACTAATTTCAACCTCCTCCAGCTGGTGGATTTTGTTCTGCTAGAGTCGCCCACGGCCCAGATCCCTTCCTTGCTGATCAGCAAGACAAGTGGAGTGACCCTAGGTCTGTTCTTCGCACCCTCCAACCTCTCATTGTCTCCTAAAGTGTGAGCCCCAGAACTGGGCCCGGTGGTTTAGTGCTCCTCTGGCCTGGCCCAGCAGTGAGACCTGCTCATGGAGAAGAGGGGGTGGCCTTAGCAGGCCTGGCAATCCAATAGCTTGCCTTGGTCAGCTGAAGCACAGCCATGGGATTCCCTGGCGCTAAGGCAAAGGCTCTTGGGTCTCTTGCGAGTTCCCTGGGTGGATGTAACCCCCTAAGCCTCTTCCAGGTCAGCCCTGCTCGAGAGGATGCCCGTTATGGAGAAGGCA
>TRINITY_DN129198_c0_g1_i1 len=594 path=[0:0-593]
CTTGGTGTAAGAACGGTCCAAGGACTGCAGAAACTTTAGGACTGTGTTATTGTTAACTATCTACAAAAAAAAAGGGGGAGGGGGAGAAGACAGCCACTTCCTATTTTTATACAGCAAAATACCTGTAATAAATAAATTTCTTCTCTCAGAATCCTAACAGTTCACTTTAATATTATCTGGTAGAAGTATTTTTTTCCTACTTCACATGCAATTAATATATTTTGTTTTTCCACTGAGCAAAAAGTGAAACTCAAATAATAACTTTTCCCAGGAATACTATTAATATTATGCTCTGCAATCTGTGCAGATGGTTGTTGCTTTTCAAGTAATAACACTGTTTAACTTCCATTTGTTGTGCATAGCAATTCTCAGAATGAAAGCAAGGACATGACTCCAGGTAAACAAGGAGTTTGATTTCATACTAATGCATGTTGTTTGAAACGATAATAATGTCTTCGAAGTGGAGTCTGTAATAAGACCAAAGTCTTAAAGAAACAATAATAAATCACATGGGTAAATAGCTGCTAGGAGGAAGTCTTCAGTTTGCTCACGTTGTAGTGGAAAGAGAGCTTGCTTGCAAGCTGCACACAAGAC
>TRINITY_DN129281_c0_g1_i1 len=309 path=[0:0-308]
TGTATTTATTTTTCCTAAAAAAAAAACCACATCAATTTCATTTCTGGTCGAGTTGGATTAATTCAGATAAACGTTGTTCTCCCGAAACAAGTCTTATCTGCCTCAGCGTGAAACCTGCGTAAATCCCCATCCCTTGACACATACACAAACACAGAAAGACGTCTGCAAGCTCATGCCTGTTTAAAGTTCCTATTAAGAAGATTATGTGTCTCGTATAAAAGCACTTTAGATTTCATTCAATTGTAAATCTCCATTCACCACGACATGGTGGATCAGACTCCATTGTAAGTGTCAACAGCATTCCTCACT
>TRINITY_DN129236_c0_g1_i1 len=212 path=[0:0-211]
CCCTCAATCCCTTTGGATTTGGAGAGCCCCGGCCTTCAGCCCAATGCTCGAAAGCTTTCAAGCCCCGACATGGGGAGCAGGCACTTGATTGTCGATGTGGCGTCAAGAAGCTCTGGTGCTTGCGGTTTCGGTTTAAACTTTCCAATGGAAATGTTTTCCGCCTTACTTTGCAAAGGGAAACTTACATTTCCACCCTGCCCCCAAAGTATTCA
>TRINITY_DN129236_c0_g2_i1 len=254 path=[0:0-253]
ATTCAGCATTTTCTCTCAAATTTTCCATTGGCATTTTCAAATTTTCTTTTTGGTAACCGGAATGGGCCAGAAGCCAAAATGCCGGTTTCTGACGGCAGACATTTTCTAAGTAACCCCAATGTGTGGCAACCTCTGAGCTTTGAGGAGAGAGAGTTCTGCTTTTAAAACCTTCAAACTGAGATTTGGTTCAGATTCTGAAATTTGTATCCTCAAAGTTTGACTTGCTTTCCTGATATGGAAAAGCCCATCTCCCT
>TRINITY_DN129223_c0_g1_i1 len=231 path=[0:0-230]
CTATGATCTCATCTTCGTGGGGCCATAACCTGGGGAAATTGGAGAGGGAGACAAAGTAGTCCAGAGTCCAGAGAGAGTGGGGGTGGTTGCCGTGTTGGTCCCTATGTAAAAGGGAGACTAAATGTTGATCTTTTGGGGTGAGAGAGTATGCAAGCGTCTGGGACTCTCAGGGTCCGACTGTCCCTTTATCGGGCACGCAGCAAGTCGGCAAATGCAGGACTTGTGGGCGGG
>TRINITY_DN129242_c0_g1_i1 len=251 path=[0:0-250]
CAAGAGGCTCAAGGGCAGCATCGGGTGATAATCTTGGAGCTAGTAGTTAATGGTAATCTCGTATGGTATTAAGGGTCTGTCTTAATACACGTTCCCAGTTTTTTATGAAACCTGCCCTATGGTGGCCTGGCATGATAGGGCCTTGATTCAGTGGGAGAAAGAACTTAAACATCTTTAATTTGTGCTTCTGACTGAGTGAGCTGGCTTGCTGTGCCATTCTCCCTGTGAGAGCCAAGGACTGAACAACATGC
>TRINITY_DN129241_c0_g1_i1 len=444 path=[0:0-443]
GGAGGATTAGGTGCAGGATCCAGGTCTCCTGTATATCTAGTTAGGTCAGGTCCGTCTCCTTCCTTAAAGTTGGCTGGCTCATATAAGGTCATCAACAGCTCTACAACAATCTCTGGCAAACTACTGTGAAATAAGTTGTCAATGAGCTGTTTTCCTAAGCAGTTTTCATCCTTCAGCATGTCATAGACTTTAGAAGCTGCTTCTCTCTGCTGTGCTACCTCACTATCTCCATGGCTTTCATTGGCAAAATAAGGAAGAATATTTACAAGTATCTTTGGAAAAACAGTGCGCTAGAAGCTGTCGCCAGTCTTTTTCAATCTTTTCAGCAATGGATTTTACATCTTCAAACTGACCTCTTATCACTAAGTGTGGAATCAAATCTTTATAGCAAGACCAGATTTCTCATTCCTTCCTGAACTTTGAGGTATACGTTCTCAAAAGCTT
>TRINITY_DN129279_c0_g1_i1 len=406 path=[0:0-405]
CGGGAGTCTGGGAGGCTCGGGGCCTGATTCTACGCCTCACCGCGTTGGGCTCCCCAGTCTCCCGGATGCAGGACTGGCTTCCCCTCCCGTCTGGCCGCCATGCTCTGGGAGAGCTTATTGGGAGGGGCCAGGAAGTGAACAGGAGCCGCCGCGTGGGAAACACACAGACTGAAGCTGCCATCACCACTGCAGATCAGTTCCTTTACGTTGTGAAAGGGGGGGGGAGGGGCGAGCCGTGGCAGCCCCTCCCACCCAACACAGCCTGCGGCAGGGAAGGAGAGGAGAGGGGAAGCTTCAATCAGGCGGTTCATGACTATGGATTCCTTTCAAAAAAATCAGGCCTTGTTTCCAGAACGGAGCCTCGACTGCCCTTCCTGCTGGATCTCTGGAATTCTCTCCCTTATCC
>TRINITY_DN129221_c0_g1_i1 len=226 path=[0:0-225]
TCTTCCGATCTTTTTTTTTTTAGTTTTTACTGTATCAAGACTGTCAAATTGTAGTTTAGGCTGTGGCTGGCATGTTGATCTCTAGTATGAGAAATACAAGTGACAAAGTAGTTAAAACACTTTGGATGAATTAACTTCTGCTGGTGAGTTGTGTGCAAGCTTTCAAATTTCACAAGAGCTCTTCTGTCCAATAAAAGGGATACTTTGTCTCTTGTCTCTCTCAAAT
>TRINITY_DN129248_c0_g1_i1 len=437 path=[0:0-436]
GAAATGATGAGAGACTCTGTCTTGGTGATTTTTCCACTTGGTGGAAGCTTTTCAATAAAGACATCTAGAGTAGAGAGCTCCGTTTCAATGGTGTACTCTTGCTGGCGAGACTCGTAAGACACCGTTTCAGAGATACTGTCTCCTAGATACTTGCTTCCAAGGCTCTTCGTCTTTTCAGGCACTTCTACAGGGCTGGCTGGTTCTCTCTGGCTTCTGACGCTGTGGATGCTCCCAATTTCTGTCTGAGAGCTGGAGTGCGACAGGCCTTCAAAATAAGGTTTTAACTTTGGCTTAGGAGTGCTGAGGACACTGTCATCATCTTCCATTTCAGGGCCACTGTCACTGGGGTTCTCTATATCCAGCGTGTCATAGAGAAGGTCCAAGTCTTCCTCTACTTCTGGGACATGCTCTGCTGGGTCCTGCTCAGAGTCCAGAAC
>TRINITY_DN129206_c0_g1_i1 len=371 path=[0:0-370]
AAGCCATAGTTGCCATGGCAACAAGGAGGAAAGTGCCCGGGACTCTCGTGAGAGCCGCTAGTCCCGGGTGCCATTTTGAGAATTCCCCGCTTCGCGCCTCATTCGGCTGGGCGCGTGTGGGGAGTAAGAAGTGCACCCACCCACCCCTAAAAATGGCACCTCTCCGAGTCAATATTGGTTGCGACTTAGGACTGGAAAGGAATTTTCCCTGAGCTGAACTGGCAAAGGCGAGGGGGTTTTCGCCTTTCCCGGAGCGATTTGCTGATTAGTAAATAGGGGTAAGGATGCGTCTTCACGGGTGGTAGGCTGAATTGTCACACTCTTGTGGTAGGCTGAGTTCAGGCCAATGGTTAAATGTTGCAGTTGATAGC
>TRINITY_DN129265_c0_g1_i1 len=208 path=[0:0-207]
ACGAGAGTCGCCGAAGCCGTCGTCCCATTTAAGTCAAGGTCAACGAGCCTGACCTCAGCTTGCTCAGATTCTCCGTAAGTAACGACTCGCACTGTGTCGGTGCTTTCCAGTCGGCAGGCCAATTCGGCTGCCCCCGGATCGTCGGCATTAGTCACGACGTAGCGCACCTCGGGACGGGTTGCCATCGACACGAAGCCGTCGAAGTACG
>TRINITY_DN129231_c0_g1_i1 len=328 path=[0:0-327]
ATCTTCTAACTGAACTGCTGGCTCAGCTGTTATAAGCTGCCCCCCCCTTCCCCTAGCTACCCTGCACTTCCCCTAAATTGCTCTCAGCTGGGAGTACCTGGCAGCAAGTAGCCAAGTTGCTGACCCTTCAAGTAACCACACCCTGCCACAGCCTTAATTAAGGAAAATTAATTAGAATATAATTAAGGCATGGCAGTTCTGTAATGACATCAGGCAATGACATTGCCTTGAGTCAAAATCATATTCTATAAACAGAAAATTTACATTGCCTGTGACAGAAGAGTGTTGTGGAAAAGGAAACATTCCTTACTCCCCCTACAAAACAAAT
>TRINITY_DN129227_c0_g1_i1 len=304 path=[0:0-303]
CCTGGCCAATCTTGTAGATCTAAAACCCACAAAAGAGAGTTCTACTTAACAAATGCTGGGAGAAATTGGTGACTGTACTGAGGAGCCTAGTACAGCCTAGCTCCCCCTCCCCCCAGAAGAATGTGGAATGCTTTCAGATGTCTGTGCCAGAAATAAACCCCTTGAAAGGCCTTCCTTACACGAACACATACCCGGGGGAACGCTTCCTTCCTTCAAAATACCACCACCCTCAGCCTACGCTGGTGTTCGCAGTGTTTAAAGTAAAAGATACTGGGGTTACTGTACTCAGGACAGTACCCCTGCC
>TRINITY_DN129287_c0_g1_i1 len=227 path=[0:0-226]
GGGACTTGCTGGGGAAAAAAAAAGATAAATCATGCGGAGAAGCAGAATGGTTTAGATGAAGCAACACAAGGCTGGACATCAGGAAGTTCTGAGTTCTCTTCACAGTGTTCCAGCTCTGCAACAGACCTGTGTGACGATGGGCACTATTAACTCACCTGCCTCGGTTTCTACAGTTGCACAATGGTGATACCACTCACCACAGCTTACTCGTAGTTTCTGCAATGTAG
>TRINITY_DN129238_c0_g1_i1 len=455 path=[0:0-454]
GCTGGGAACACTTTAGGTGCTGAATCCCGCTGTCCCTCTTTTCAGAGGTCAAAGTCCTGCTTTTTGGAGAGGGAGAGACAAAAAGGCTGGTATTCGAGCCTCAGACACTTCTTCCTGGGTGGCCTCCCACAAAAAGCCCTTGAAAGGGCAACGGGGAGAGGATGGAAAGACAATTAACTAAGGGGAATGAGAAACAGGAGAGCGTCTGTCCGTCCTCCTTTGGAATGTTGGGAGGGGTGTGGTCATGTAAGTGCAAGAGAGGGCGGAGCTTATTGGTCGATGGGGCGGGGCTTGGCCACTCGAAATGTTGGAAGGTATGACCCGAGGATTGTGTTTCTCAGTTCAGAATTCGGTGTCTTCTATTAGCTGTGTTATTAACCCGGAGACACCTGAATTTGGGAAGAGACTGAACTATTCCTCAACCTTACTTTTCTCATGTTTTCTGCATCCATGGC
>TRINITY_DN200756_c0_g1_i1 len=255 path=[0:0-254]
ATTTTTGACATCAACACTTCATTTAATAAAGAAGCAAGGATATGAATCCAAGAAATTCAGAAGAAATCTTCAGTGTTAGGAAACTGTCCCTCTCAAAAATCTGGCATTCTAGCTGAGTTCATGAAACTGCACTTGCTAATACAATGGATCAGATGCTCAGCTGGTGTAAATCAGCACAGCTTGACTGAAATCAACTGATGCTACTGACAGCAGAATAATTCCTGATGTCTATCAAACAATGTTGATTTAAACCAG
>TRINITY_DN200732_c0_g1_i1 len=224 path=[0:0-223]
CACATCAAAGTTATCTATATGCTTGTTTATAAGGAGGGGGAAAAAACTAGTCCTCCCTAAACATATTTCCGTTAACACATATTTATAGCCCAGTTTATTTCATAAACCCTAACCATACTAGGGTTGATCTTTATTTTAAAGCCGGAAGGAACCTTTCTAATCATATCAGAGTGGTCTGCCAGCTCTTTTCTTATTACAGGGAAAAAAACTTAATCATCGCTAAG
>TRINITY_DN200735_c0_g1_i1 len=210 path=[0:0-209]
CTGAGGAGCTGTCATTTTGCTGGGCAACTGGTGCGTTCTTCCCGCCCCAAACGATGTGCCGGGAGCACCCCTTGCAAATGCTTATTTATTCATTTAAACGTGTGTCTTGCCTTTTCCCTAAGACTCGGCGGGTTACAGCAAATATATACAATGCACAGACATAAAACCAATGTTAAAAAAAAAAAAAAATCCTATCCCAACCTCCCCAAC
>TRINITY_DN200720_c0_g1_i1 len=286 path=[0:0-285]
CCCTAGGGGCTTGAGGCAGTGCTAAGGTGGCTCCTGCTGACGCATGGAGGCGGCAGGCGAGGCGAGTGCCCGGCCCTGGGTGGGCTGCGGCCAAGAGATGGGCTGGGATAGAAGCAGCAGCCCCGGGGCCGTGAGCAATTCTGAGAGACTCACTTGGTGCGAGTGAATACAAGAGTACAAGTGCATTCACGAGTGTCGAGAACGACGCTCGGGGCCATATGAAGCTCTCAACGGGCAGCTCTTTGGATTGGGAACTTTGCCCTCCCCTTATGTACTGTATAATATG
>TRINITY_DN200720_c0_g2_i1 len=208 path=[0:0-207]
GGCAGGCACCCAGCGCTAGGCGGGGCATGGGAAACACGACCGCTCCAGGCAGCCATTTCGTCTGAGAGCTGCATTTTCTCACTCCTGTAGTCTCTTCCCTGTCTCCTACCCCTCTGCTGCCCCCTAGTGCTCACTATATTCCCATCTCCCTGTCCACATCTGCCTTGCCCCCTCCCTTCATACCTTCAAATCTCTCCTTAAAACTCAC
>TRINITY_DN200714_c0_g1_i1 len=216 path=[0:0-215]
CCACTTAGTCTCCATCTATTACTTTTGGGATCAACAAAGCAACCACGTTCTCTAATATATATTAAAAAGGACGTGATCACATCTGCTCTCTTTGTATAACTGAATCATCCTGGCTAAGAAGTGAAAGGTATACTTTTTACTGATTTACGCTTAAGAGAACCAACAGCTAAAATGTTAATGATTCTTTTCCATCCCTGTACAAAGCTGTTTATTAAG
>TRINITY_DN200773_c0_g1_i1 len=422 path=[0:0-421]
ACTGGGTCCAAGTGGAGAGCGGCTGCTATCCCCTGGAGTGTATGCAGAACCAGCTCCAAAATGTAGTCATAGTCCATTGTGGCCCACAGGCCTGAAGGAGGGTCCTGTAATGCACCTTCCATGTCTGACAGGAGGGACAGGAGCCCATTAAATCCACTGCAGGTTCGGAAAGCAGAGCAGCACTTGGAATTCTCCAGTATCCGCAGGAGAGACTTGAGTAGATCTAGCTTGAGATGCACCTCCCCTTGCGTGGAGGAGCACAGGGCCCCAATAATTATGCTCATGTACTCCTCGGCATTGATGACCGACAGCTGCTCCAGGATAGTCAGGGTGTCACTCCGGTACTGCTCCTCATCCAGAAAAATCTTGATGTATGGAACCATTCCATAATCTTTCAGAACAACCGTGTTCCTTACAGATCC
>TRINITY_DN200753_c0_g1_i1 len=893 path=[0:0-892]
GGGGTTCAGTTTGTACGGGGGAAAAGGAGCCCACACATTTCCAGAAACTGTTCTCTTACTACAACCCTTTGGCACTGGTGGTTAGGATTTCCAGGCAATGATATATAGGATTTACTGTACTAGCATTTTCTTGATTTAATAATTCTAGCAAGTACTAGATTCCTGGTACCAGAGTTAAAAAGGTCAGTGACCAACAGTTCAGGTTAATAAAAATCAAGTTTAACAACTGGCACCAATAAGGACACAGCAAGTCCCAATGCCACGTATGCTAGGAAACCGACTGCCAACATCGAACGGTTATACCAGTGGACAACGCTTGCTAACAAGAGGCCCAATACAGTACTTGAGCATGCACCATCATGCAAGTTGCGCGCATGCAAATGCTGTGCAAGCATTGCCCAACTGTCACGCACCACGTGTGCACCATGCACAGAGCCTGCTGAGGGTTGTGCACATGGTGCGCAATAGTAGCAACATTTTGCACCCCTTGCATGACGGCGCATGTGAAAGTACTGGTTCTGCTCGAAGATGCGGTTACATTTTAACTTCAGCAGTGCCGACTGCGTGTGCAGCTACCTGAAATGTCAAGCTTTTCTAGTTTAATATTCCAGACGTTTCCAATTACTGTAGGGCCAGAGCTCATGTTGTTGGCAAAAATGCAAGCACCCTTAACATGCAGATATACCTCCTCTCAGTGCCAAAGGTTAGGGCCATTGTTGCTTGCATAACGCGTGTCCGAAGTCCCAACTTCCAGCAAGTAAGAAACTGGTCTCTTACAGCCAAGGAGATTTGGGCACCCAAGATCTTAAAGCACGTTTCAAAATATTACTGCTCCCTATCACGTTTTAGAGCTGCAATATCCCAAACTCCCAAGAAACTTGCAAACAGCTTTC
>TRINITY_DN200755_c0_g1_i1 len=360 path=[0:0-359]
CCAGGAAATGGGCACAGACCAGTGAGAGAGGAATGGGTCCCACCAGCCGGGCCACCAGCAGGAGCGGCGTGACTTTCTAGGGTACGGGGGAGTCCAGAATGAGTGGGAGGCAGTCGCTTGCCGGTCCGTGTCAAGGGTGGCAGAGGACGAGCAGTAAGAAGGGAGGCACCTTTTGTTTTTATTTCTCTTCCCTGAAGGTTCAGGGTGGGCAGCGACATATGAAACTATAACCGATAAACAGGATAAAATACCTTTTGTTCCTAGCCCCGCCTGGCGGGACAGGAGGATGAGAAAAGCCATGAGGAAGGGGAGGAATGTGGGGTGCAAGGTGGGTTCCCTTGGGGTACTGGGGGTAAATTT
>TRINITY_DN200797_c0_g1_i1 len=203 path=[0:0-202]
GTCTGTGAGTGGTCATTTCCCCGGTGCTAGACAATTTTGCCCCCTAACTTGCCTTGGGGGGCATGGGGGTTTGAATTGCAGCAAAGAATGTATGTTCGGGGTTGGAGGTGTCGCCTCTGTCAAATGGTGGTCTTGATTTACCTCTGGGGTGACCCCCTCCCCCCCCCCCATAATTTTCAAAATGGGTACTATCTCTCCACTTC
>TRINITY_DN200745_c0_g1_i1 len=302 path=[0:0-301]
CGGCACTAAGTTAAAAATGGTCACCTAAGGCATTTCTACAAATAGACTTTGTAATAAGCCAGCTTTGTACACACTATTGGAAAGCTTGATGAAAACGTGGTAGGGTTGTGGTTGTGCTTAGGCTGCTTGTGAAAGCTGCTGATAATGAGTGCAGAGACCCAAGACCTATGCTATTGCTAGGATCTTGTGGATCGTGTGTTTGGGGAGGAAGCTGAGTCATGGAAGAATGGGCCTCCTCTTGCGTATAGCTCATTCCAAGATTTCCCACTGAAACAGAAGGATTATAAGGAGGTCCATTAATG
>TRINITY_DN200787_c0_g1_i1 len=355 path=[0:0-354]
CAGCTCCTGCGCCAATGAGGAGATCCTGCTGCAGGATGTGGCGCCTTCCGCCCTCCAGAACCTGCTGGACTATCTCTATACAGAGGAGCTGGCACTAAGCGCGGATACGGCCCAGGACATGTTCACAGTCGCCTGCAGGTTCCAGATCCCCCCACTGCAGGACAGAGCCGGCAGGTAGGTAGAGCAGCAGTGACCCCACCCCTAGGATCTGAGTGAGGCAGCATCACCTCCCTGCCAGATTCGGAGGCAGCCACATCTCCCTCAGGGCAGAGTTCCCAAGTGATGCTGTCTTCTCTCTTGCTCCCACCAGGTTCCTTGCAGAGAGCGTCTCCCTGGAGAGCTGCCTGGGGCTCTA
>TRINITY_DN200727_c0_g1_i1 len=478 path=[0:0-477]
GCACACTGTCACTTTAAGGGCGCCACCCATGGGCTCCTTATCCCTTTGTTTGCAGGAGATGCGCTGGCTTCCTTCCCCATCCGAGTCCTGCTTAGCCTGAGCCTTATGGGGAGGCACAGTTCAATCTCAGAGGCACCAGCAGGGGGAGAATCCGAGCCGCATGCAGCTTAGAGGGTGCAGTACCTGCTACCTCCACCAGAGGGAGCAGAGCAGTGGGCAGCTCTGAGGGGGCAGTATCCACTGCCTCCACCAGGGGGAGTGTAAGCTGCATGCAGCTCTGAGGGGGCAGTAGTAGTTGCATCCAGCAGGGGGCAACTGCAAATGCAGCTTAGAGGGGCAATACCCACTACCACCACCAGAGGGAGTCTGAGCAGCATGCAGTTTTGGGGTGTGTAATTCCCTCTCTTGGCACCAGAGGGCCCCTGAACTCCAAGGGAAGTGCCCGGGGATTATTATTATTATTATTATTATTATAAGC
>TRINITY_DN200729_c0_g1_i1 len=401 path=[0:0-400]
AAATTAGCTACGGGCTGCATTTGGCCCCTGGGCCTGAAGTTCCCCACCCTTAATCTAAATCTATGCTGCCCAACTAATGGGTTACAGCATGTTATTGAGCCTCAGCAAGGTATGGCCTAGAAATATTGCTTGCCAGAGACAAATACCATACTAAAGTGGTAAACAGAATATTACTGTGAAAATTTCATAGCCAAAATAATACCCACTTCATGTCTTCAGTTACATGCATGAAGTGTTTTCTGTTTTGCATTCAGTTAAAACAGCATGGCTATACCTTGTAAAATAAACATGTCATATAAATGGCTGAGACAAAGGTGTCCCTGAGCTGAAGAGAAGCTGGGAACTTCGGCTGTAAGTGGAGAATGTCACTTCAACTTCTTTCGCTTTCAATTACTACATCC
>TRINITY_DN121956_c0_g1_i1 len=257 path=[0:0-256]
CTGCTCTGAAAATTAGTACACGCTCTGAGGGTCACACAGAAGTTGGGGGTGGGAGTGCTTTAAGGGGTGCGCTCAGGAAGAGGAAGGTCCAGATCATGGATCTGTGCCATAGATCTGTCCTGTATTCTTGTGTGCATGCCCTCACCTCTAGTCCGTTACCCCTTTCAGTGCTGGGGGGTGAGGGTGTAGAAACTGGATCAACGGGCCAGATCCAGTAACTGGAAGGGACCAAATAAAAGCTGGCTGTGAGCTGTATT
>TRINITY_DN121928_c0_g1_i1 len=442 path=[0:0-441]
CCGATCTGTCACAAGGGGCTGAACAAGGGCTGAAAAGATGTTAATATTTCATTAGTATTATAAATGCACTTCTGTGAAGAGCTTGGACCCACAATAAAACATGCTCAGGTGAAACATATTATAAAATTTGATCAGGCTCAAGTTTCAGTGCCTTTTGTTTCCCATATTGAAAAGGAGAGAAGAGACTGAGCTATATCCGTTCTAAGGGGCCTTTTGAAAAAGAGAATTTCAAAAGATCTGGATCAGAAGGAAGTGGATAGGCAATTAGCTGGCTGTGTTTGTTATGGTACCCAGGCCAGGTAAACATAAAGAGTTTGAAGATGCAATTTAATTCCTCTCAACTGAGTTCAACAGAAGCATGAGAACATGCATTCTGTATGGTGAGGCTTTTGCCTCTAGGAATCTGCTTTCATTTGTTCAGAAATGTGACCCTGTAGTGTGG
>TRINITY_DN121945_c1_g1_i1 len=207 path=[0:0-206]
GCTGCTTAGGCAGGAGGGGGCGGTATAGAAATACTGAAAATAAATAAATATCTGAAAGATCACTTCTCCGATCATCCTCCTCCACCTCAGCCTCTGAGGTCAGCTGGGAACACCCTCTTGCAGATACCATCTACCCTTCAAATTCATACAACAAAGGGAGGCAGAGAAGAGTTCTCCGTGGCTGCCCCACAATGATGGAACTCCCTC
>TRINITY_DN121945_c2_g1_i1 len=218 path=[0:0-217]
CATCCCCTCAGCTGTCAAGTCTACTGTTCTTCTCAGTGTCCCCAAATAATGTCTTTTTAACCCAGTCAGTATAGGCCTCACCGCCATCTGATTAATAGATGTCTGACGCCACAATTTTGGAACTCCCTTCCCTTGGAGGTTAGTCTAAACCCAAGCCTGCTCATCTTCTGGAGGCAACGCAAGACCTGTGTGTTTGGCCAGGTGTTTGGCAAGCTGGG
>TRINITY_DN121910_c0_g1_i1 len=337 path=[0:0-336]
CGGGACAAAGCAACAATGAGAGATGGAGGATTCTACCCTATCTGTAACAGTCATGGCCAATATGAAAAACGGCTGGCAGAGGAGGAGGAGTGGAAATAAATTGAATTCAATGGCTAAAGCTTGATCCCACAAGCCCTTCCTCATGCAAGTTTGGTCCACTGAGATCAACAGACATGGATAATGGTGGCAGGAATGGACCGTGTGGCTGGTACGGTACCTTCTGACCGATGGTCATGGTGCAATGATCCCCCTGCATGCCATTCAGCTCTTCAATAGTATCCAAAAAGCTCTTTCCCTGGAAGGAACATGCCCCAGCCCTATCACATGACCAGGCATC
>TRINITY_DN121903_c0_g1_i1 len=245 path=[0:0-244]
AGCAGCCTAGGAGCCTCGCAATTCTCCTCCTGCTGCCCCTCCAATGCCCACCATGCAGGCCCTTTTCTCCAAGCCCTGGGTTCCCTCTGCTACTACCCCTCCAATCCACACATACAGCCCTGACTCCCCCAACCTTTAGCTACTCTCCGCTCTACTACTGCCCCTCAACCCCACCCGCAGCCCTTGCGCTCTCATCTCTGCCCACCCCTGCTCTGCTGCTTCCCCCTCAATCCCCACTCCCGCAC
>TRINITY_DN121906_c0_g1_i1 len=288 path=[0:0-287]
GCCCAACCATTCCTAGCAGACCTAGCTAGCTTAAGTACTTTCTGGTCTGCTTGTGTGTACACTTTGAAATAAGGTGTTTGCTGCACAGAACAACTTAAGGTCTGGTTTCTAAAGAAGGGGAGTTCTTACTTGGAAGTGAAACAAAAGGGCCCATAGCTCCCAGTACAACTATTGGTAATTAATTTGTACAACTCTGTTATCTCTGGGCCCCAAATATGGGGGAAGTTGTCCTATGGGATCCAGTTACTAAAGGGCAAGAGACACACATGCATGAGATCGGAAGAGCAC
>TRINITY_DN121964_c0_g1_i1 len=277 path=[0:0-276]
CTGGCAGTAAATTCCACAAGTTACTTGTGTGCGGAGTAAAAAAAAAACAACTTTTTTTCTTAATTGATCCTATCCCGACCCTAAAGATCGCTTGGATCCCTGGCCCGCTCTCTGCTGAAGAGGAGCCCCCGGCCAAAAGAACAGCCAGTCAATGTTTGAAAACCCGAGGTGTCCAAAATGAATGGAAAGGCATCGCTGGGAAACCCCTTTCCAGGGTGGGGTTAAGCTGCATGTTGCGGAATATACAGGGATCCACCTTGACCTCCCGGACCCTGCC
>TRINITY_DN121901_c0_g1_i1 len=211 path=[0:0-210]
GGGCCACAAACATGAAAATCAACCCACAGGTGAGAATAATCACCTGATGGTGCCCCACATGGCCTCTGGGAACAACTTCCTGAAGGAACACATAGTACATGTAGCCCAGGGAGAAGAGTCCCAGACTTAAGAAAAAGAGAGTTCGGCCTTTCCTCCTGTGTGTGAGGTAGTAATACCAAAGCACCAGAACAGGAAGGGATATCAGGATGAC
>TRINITY_DN121943_c0_g1_i1 len=520 path=[0:0-519]
CATTACAGAAAATGTTATGGTACAGAGTTGTTTTAACATTAGTTTTATTTCTTTGCTCATTTAATTTCCACATGAATGCTGGTAACACTAATATCTGTACAAGATCAGTCTTTGATTTTTTTAAAGTTTTTAATTCTGTACATTTTAAATGTATTGGTTAAAAAGGCTGTCAGCACTTAAGGAAGCAATTTTTGTTGTTGTTTGTTCAAATAAAAGGTATCCAGTTACTGCCCAAGAGTACTGAGCCAGGTGGCTGCTGGGATGAGAGATATCCCTGAACGCGCAGCGAGGGAGGAAACCTCGGGGCTTGATCGGGTTTCCCAATGCAGCCACTCTGCTTTTGGCACTGTGCACATCAACACGAGATACAAGATAAAGAACAAGCAGAAGCTCTCTGTGAAGCAGTTATGAAGCATACTAATAAGGGAAATCCAAGTGTTGTCTACGCTAGTATAAATAAGCAGACAGCCTTGTTTTAAGAGCATAAGTAGTTGTATCTTAAAGATGAGAAAAAACACAA
>TRINITY_DN121946_c0_g1_i1 len=279 path=[0:0-278]
AAAAGCAAAACATTCAAGACTTCTCCTCCTTCCATCTCTTCCTTTACAACTGGGAGAAGAATTTTGGGGGAATAAGATCGTCGGCGTGTCAGTGATCTCCCCAATTCCAGGTGTCTAAATTAGAATGTTGTTCTGTGCCAGAACTTACATTAACATCCTGCTATCCATCACTGCTCTTTGTAGCATCCCCATCTCCACACAAACCAGTTTTCGTTAACTCTTAGCTATCATTCCTCAACACGGTTTGTGGGGGGGGGGGGGGGGGGGGGAATCAAATTG
>TRINITY_DN121895_c0_g1_i1 len=1204 path=[0:0-1203]
CTCAGAACTAATACAACTTATGCTAAAAGCAACTTAACATCTTATAATAAAAACAAAATCTATGTCTTACAACCTATTTCTTACAAAGTATAGAAATATAGAAGTATAAAAGTACAAAGAAATACAAAGTGTTTAGTAAGAAAGTAACAGCTTTCTGTTAAAGGGTCTGATAAAATAGCACTGCTAACCACAAGGGACATTGTTAATGCTCATATTCCTACTTCAACACGTTTTCTTCTCCTACTATCATTCTTTGTGTTCATACCTTTCACTCCCTACTTTATCCATTCTTTACTCCTAGGCTTTGCTGCACAGTATTATAGTCACTGTATTGGGAATACACTGTATTCCCACTGTATGGGAATACTTTACAAAAAAGGGACCCAAACAATACTTCAGTAGGGGAAAACAGACACACTGTTCCTTCTGTGGTTTTTCTCTAGCAATCTGCTGCTTTTTTGAAGGAAGCTCTAAATAAAAATGGTTACACTAGGAAACTAGAAGAGAAACCAAGATTTCATAATATGCATGCCTTTTTGTAGTTTGACTTTATAAGTCTGTGAAAGAAAATATTCATTTCTCAAAGTTTGATTCTACAATCTTGTAAAAGAGCAGTTTTTCAGAAAGTGAAAATAGTTGGTGGAAGTGCTATAAGAAACTTGTTCTGTTTAAAAAAGGACCATACAACATAATACGTCTATCAGTTGCTAAAAAGTGACTGTAACTGAGTTTCAATTCAGTGTCAATCCAGCACCATGCCAGGGGCATGACTCGATGACCCCCGGGACCCATGATTGTAATGGCATTTTCTTCATGGACCAGCAGCAGGTGCAAGGTATAAGGCTTTGGTAAGAGTTGACTCCATGACTATGGTTACTTTTGTAAGATTATTATCTACTTGGAAGTCCCTCGCTGCCAACATGCCGTTGACCTGAAAAATAAATGTTTACTACTACTAATAATAATAATTTAAAAATAAGACTTAGAAGTATTTAATCACAAGCTGTGGGGGCCCCACAACCCCCTGGTGCATCTTCATCCCCTGCTTCTAGGAGGAGGGTTGGAGTGGCCCATTCCTTCTGCACTGGGGCCATTCTAACCTAGTTATGCCCCTGGGTTCACTTCTCAGTGGACTGGTGAGGCTTAGAGACTCTTCCCTTCATCTGAGATGCTGGTAACCCCTCTCTCTCTCTCTCTCTCTCTC
>TRINITY_DN121895_c0_g2_i1 len=719 path=[0:0-718]
CTCTCTCTCTCTCTCTCTCTCTCTCCTAGTAGGACCATGAAACAAAACCCAAAGTTTTGAACTTTCTTGGCCTACTCTTTGTTCCTGTAGGTTTTGCCACAATGGAACCACTTCTCTTCTCTGCTTGCAACCTAACTGAATGTGGACTTGTATAAGTAAAAGGCCTCTGACTTACTGGGTAAGGTATGTTTTGAAGCTACTAGTAGACTCTGCATGCCAAAAAGGTATGCCTCACCTTGGCTATGGATTCCACATCCCTACTTTCATTTAATCACCTTGACTGGTTGATTTGCTTTGGAATATCAGAATTAATGGAAGGCAATTTCTATTTGCATCAATTCAATAATTTTCTTCTACACATGTGCAATATATTGTATATGAACTTTATTTGGATGTAATGATCCTATCTACAAGGTCTTTCTAGGCCAATAATTAAGTTACCTGCAAAGGAAATACTGGGCAGATTTGTTCTGAAGGGCATAGAGCAGGAATGAGCAAGGTTATCAAGCCCAACAGTTGTGTACCAACATAAAGACATGTTTGAGAGCCACAAGACAGATACACACACATGCCCCTTTGAAGCATCTCCCAGGCTAATCCTCACTCCCTTCCGGCCTGACTGACTGGTGGAGCTGGTATTCTGCAGTTCTAGCTGCTGTGATTCTGAGAACAGCTGTGATTTAGCTGCTGAGACTTGGGTCCAACATGGTTAAGACACA
>TRINITY_DN121895_c0_g3_i1 len=385 path=[0:0-384]
CCCTTTGAAGCATCTCCCAGGCTGAGCATTGCCCCTCCTCACCTCCTTTGCTTTGTGATTGGCTACTGAGACTCGGGTGCAGCAAAGTAAGACGGAGGTCAATTTAAGGCAGTGCAGGGCCTGCCCAAGAGCCACAGCTTGCCCACCCCTGCTACAGTCTTACAACAGTTATGTTATATCTCAGTTAGACAGAGGGGTAACCTCACAATGAGGTTAAGTGATCTGCACAAGATTAAAGAATAAAGGCAGAATTTCCCAAACACTGGGTCATAGGGAGACACGCTGAGAACATGGCAGTGACCTCTACTGCTATTCCATGAAACTGAAAAGTCTGCCCCCATACACAGAACCATGGAGTCTTAACCCCAAACCAATCATAGTGATT
>TRINITY_DN121895_c1_g1_i1 len=218 path=[0:0-217]
AGCCCAAGAGCCACTTACCAGTCTTCATATGCCTGAGAGTCATAAGACATATGGGCATGTCCCTTTGAAGCATCTCCCAGGCTGGGCCTCACATACTTTGGGATTGGTTAGTAGAGCCGGCACTCTGTGGCCCTGGCTACTGAGATTCTGAGGAGCAGCTGGGATTCAGCTGCTGAGACTTGGGCGGAATCAGCTAAGACACGTGACCAATAAGGCAG
>TRINITY_DN121929_c0_g1_i1 len=221 path=[0:0-220]
CTGTGGTTTAAATGCGAAAGAACTGAACCTGAAACCAGGAATTTGTTTTCTTAGTGAGTAAACAATAGATTTGGGTGCCGACCGCTGTAATTGAAAAAGGACTGAAGCTTAAACCAGGGACCTGGAAGACTTCGGTATAAGAAGTGACCGTAAAATATATTAGGGATAAAGGAATTGTGAAATACTCCTGAAGAAGCCGCGTATGAGGCGAAACGTTGGGC
>TRINITY_DN121898_c0_g1_i1 len=340 path=[0:0-339]
GCACCCTTGCCTGGTTCCTCTGGTCAGTTTGAATGGCTCTGTAACCGTGTTATTAATTTGCAGTCTGGATATAGGGTTTTTGTATATTAATCTAGACCAGGTTAAGAACCTTCGCCCTATCCCCATCTTTTTCATAATTTGAAATAAAAATGTCGGTTCCGCCCTGTCAAACGCCTTGTCCGCATCGGTAGACAGGACTATGGCCGAGGTCTTATTAGTCTGTAGGTTATGGATGATATTTACTGCTTTTCTTATATTGTCCATTCCCAATCGCCCTGGGATGAATCCTACTTGGTCTTTATGTATCAGATGTCCTGCGATTGCTGCTAATAGGTTGGCC
>TRINITY_DN121940_c0_g1_i1 len=215 path=[0:0-214]
TCAGCAAACACGTGGATAAGGGTAATCAGGACGGTAGAGTAAGGACCCTCACCAGTGTCTCTTGAGAAAACTGAACAGTCATGGGATACAGGAGTGGGTCCTTTCATGGGTCATTAACTGGTTAAAAGATCAGATGCGCAGGACAAAAATAACTGTCAATTCTTGCAATGGAGATAGGTAAACAGCAGAGTAATCAGAGTCTACTCTGTACAGAG
>TRINITY_DN121967_c0_g1_i1 len=249 path=[0:0-248]
CGCCCCTGGAACAACACCATATCAGTCCATAGGGGGGTTATTTAGAGTCACACAGTTTCTCGGTCCCTGGGCTGCCAGCTCATCCGCCTCCACCCCTCAGGCCCAGCACAGTCTCTCACAGTGCAGGAGCAACCCAGAACAACCACCCCATAAGTCCACACAGCCAGGCCCCAAACCACAGGCTCCGGGCAAGTCCCCCCCAGGCAGGAGGCACCCCCCCCGGGCACAGTCCTCCTCAGTACCTGGGTC
>TRINITY_DN121925_c0_g1_i1 len=303 path=[0:0-302]
CTCCCCTTCCCTGCGCCCTCTGTTGTTATTGTTAGGGATCAGGACTTAACGAACAGGGGGGTTTAACGAACAGGAGCAGCGGGGAAAGCAGGCCTGAGGCAAGACACAGGCAAGCAAGCAACAATAAAGGCTTGGTTTTCTCATCACTGACATGCAGCAGAAGCAAATGAAGTCCTTAAAAGCAGTTAATTTGCTCCAGCGGAGCCTTTGTTCGGAATCTCTCAAGTAGCTGCCTCCAGCTGTGAAACAAGGGGAAGGTTTTACTCAAACTTAAGAAGAGTCCCCTGCCCTTCTAGCGCCACC
>TRINITY_DN121954_c0_g1_i1 len=275 path=[0:0-274]
TCTCACAAAGACACTTGCTGCAAGAGCAATTGTTTAGCAATAAACAAACCAGAAAAACAAAAAGTCTAATTTCCGAAAGAAAGCCCTTTGGTGATGAGATTCAGATAGTCCTGCATGTCTCAAGTTAGAATTCCTAGTTGTTTTCTTGTTACTGCAGCAGTGTTAGCTTGTCTTCTAGCTAAATAAGAACAGTTAGATGCCTATAATGGCAGTGCACCAAAGCAAACTAGTAGTAAACTACTCTGATCATTTAACTGTTGTGTTGTAGTTGCCTC
>TRINITY_DN121954_c0_g2_i1 len=588 path=[0:0-587]
TGTAGTTGCCTCGTAGACATAAATTACAACTAACGTATTAGATTTAGGCATTAACTGTACACAAATATACTAAAATGTACACATATGGCAATGGAATTTCCAACCATATGTAGAAGAAAGCTCTTCTGAATTGCACTGTTTTATAATTGAAAGTTGTAACGTCTCCATGCTACAGTCCTTAACTGATTCAATGTCTTTATTTTAGCATCTATTTTGTAGCGGTTAAAGCTTCCTAAGTTGGCACCCAGCTTTAGCTGTGCTAATGAATATCAGGAGTAGCCAATGTGAATGCCAAATGACGTACACTGTACCTTGTCATTAACTGTATTTCACCTTTAAATGTACCATAGGGTTAAAGCACTGTCCATTAATATTGCAGCAATGAAAGATGAGAGGGTAGGAAAATATAGACATTTAACAAAATAGAGAAACACCAAAATTGTTAAGCGAACACACCTATTACATCTTCATTGAGCTACGTTGTTGGCTATGTGTATTTTTCTATGTGTAGCTTCATCCAGTTGTGTTATTTCACAACATACTAGTGAATTTCATTTAAATGTGTATTGTTCTTAAATGTGTCAGAAT
>TRINITY_DN121962_c0_g1_i1 len=646 path=[0:0-645]
ATGGATATTCACATTAGTAAAATGAACTAGCAGGTATTTTGCAGTTTGAAAAAAGACAAACTTAAAATTTACCCTTCAACTATTAGAAACTCTAATTAAAACTAGAACTATGCTCTGTACTCAGTTCCATAGCTACAGAAATCCAAAGGAACTAAACAGATAATCCCAATAATCGTTTAGGTCATTAAATGAGTTCGGAACAACAAAACACCAAATACAACAGTTATGAGTCAAGCTGCTTTCAAGAGAATTTTAAATTTAGTCTCTTATGGAGTTACTCTTCTTGCTCTCTCAGACCACTACTGGTTTCTTGTAGGGCACTGTTCTGTCTGTAGATAAAGGCATTGGTCTCGCCACTCAGTTCTCCCAGTTGTTCAATTGAAGAAACACAGGGATTATGATCCTTCAACATATTTGGTAGCTTACACATCTTTTCCTGAAGACGTCGAGAACGTCTCACAGGTGTCAGGAATTTCAGATCTTTAACTGCTGAGTCACTTGCTTCACATTGCATCTTCTTCTTCATGCTTTGTAAGTATGGAGTAGTTGACACATTGTATTTGATTAAATAAGACCCTGCTGCCTCCTTGTCAGGTGTTTTGAACTCCAAGATTTCATCTATTACTGCATCCCTGCTCCCTTGCTC
>TRINITY_DN121923_c0_g1_i1 len=319 path=[0:0-318]
TGCATTCTTTTGGAGAAAGACGTTTGCAGAAGCTCTGAAATCTTCATTTTCACTTAACTTCATCAGTGCCATACCTTTACCTATGCTATATAATCTGGAAGTAGAATTACAGCCGCCTGTTGTTGCATGAGCAAAAAGTAATAGGACATATTTCCTGACCCAGAGAATTTTTTATACTTTGACTGTCCTGTATTTGAGATGTGCTGTTCTCTAAAGTGTGCGGCCAGCGCATTCAGAAATCTTGTGTTATTCTTAAAAGCCGTAAATTCTTCTTCCTTATGTTTCAACTGCATGTCCAGAGATCGGAAGAGCGTCGTGT
>TRINITY_DN121976_c1_g1_i1 len=325 path=[0:0-324]
GCGGGGGGGAGCGGGAAATAGCAACGTTAAGAAAACTTGTGACCGGGAGATACGGTTTGGTAGCAAAGTTACGTCACAATTATTTCTTGTTTCTCATTTTTCAATTACATTTTGATGTTTGAAAACTAAAAGACATTCCTCCCATAATAAATGGGGTTCTATATTGCTGATATTAAAAATTGGGGGGGGGCATGGTTTATGCAACATACATTTTGGAGCTGGGGTGGGTTTGTAGTAGAGTGCTACCAAACTCGGGGCATTTTCCGACAAGACACTCTCCACCCACTATACATGTTGCAGGGCTGCAGTGTTGTCCTATGGGTGC
>TRINITY_DN121915_c0_g1_i1 len=219 path=[0:0-218]
GAAGGCACCTTGAGGGTCATCTACTCCAACTCCCTGCTTGGATGCAGGATGACTACACCTGTCTTGGAAGGTATTAGCTGTAATACTGTATGTAACTGGAATCTAGAGAAAGGTAGAACCTTACAGATGGATGCCAAACCACTGTCTGCTGAAGCTGCATATACATGGAAAACTTGACTCAAACACCCTAAATCAGTGTTAATGTATTCCAAGTGCAGC
>TRINITY_DN121890_c0_g1_i1 len=215 path=[0:0-214]
TTCTCTTTTGAAAGTAGGTTTTTGCTTGCAATGAGCATGAGGGGTTATAGTGCCATAGAAAGCTATTGCTGCAGATTGTTTGTCAGGGAAAGCCAAATGGCTTTGGTTTTGGTCTGTGGGTTCTGTGGCTGCCTAGGGTACGTGTCCCAGAGAAGTTGAGGGGTGATGGATACCCTGGCCTTTGCTGTCATTTGGTTGAGGCCTGATGTGCATAG
>TRINITY_DN121912_c0_g1_i1 len=578 path=[0:0-577]
GCAAGAGAGTTTCAAAAGGTAACGGCAGGGCAGTAGCTTATCCCTGCAGGCCAGCATGGCTCCATTTTAGTGCCTGTTGCTTTCAGCAGTTCTACTCACTACACTGTCTGGAAAAGGAGCTGCCCAGCTGGCTCAAACCACTGCATACTGGGGGGTTCCCTGGAAATAGTTGTTTCTAAAGTGGCTGGCGTGTGGCTAGGCTGGAGAAATGACCATGCGTCTCAGCCGCTTGGGAGGACTGAGGAGCTACCCATCACAGTATTGCATGGTTAAAATGTGACTTGTATTCCAGGAGTGCCCAAAGAGCACAACCAATATCGGGATCCTGTTATGGTAGATGCTATACAAAGCATCCTCCCCAGTGAGCTTATAAAGACAGAGGGTAGAACAAAAGTTGCTAAACCTTTGTAGCACAAAATCAAGGTTTGGCGGTGCGGGGGGCCTCAATGCAATCTTAGCTCTGTGATACTCGAGGTTTTTAGACTGTCTCCTCTTTATTCTGCTGTACGTACATATATACAGTTTGCCTCCTATTTCTTTCCCATGCCACCCTGTCCCTTTCCCACTTTACTCCTCTC
>TRINITY_DN121941_c0_g1_i1 len=221 path=[0:0-220]
CCTTGTAAAGAAGTTCATCTTCAGGAATATCTACATCTAGCATCTCAGTGAGTAGATTATCTGAGCTCAAGGGCTTCTTTTTTGTGTTATCAATTTCTAGGGGAATGTGGTGCAATAAACTGTATCGCACCCATTTCACCAGGATTGGAAACACAAACTCTTCACTGACTTTGTTTCCAATGCTAACCTGAAATTTAAATTGTTCTGTAGCATTACCCAGC
>TRINITY_DN121926_c0_g1_i1 len=292 path=[0:0-291]
GGACCTACCTAACAAAGTAAGTTGAGCACTCCTTCTCTATAACTTTTAACATTGAGTACAAACAGACTGTAATGTTAGAAAGCTGGAAAGTTAAAAGTTAAGCAAAGGCCATGTCACACCCAACCTTTGCCTCTGTCCTTTTAAAATAGTCTACAAACTAAAATGAGACCTATGTAAGTTACACCAAACACACACAGATACATTTCACACAAGCCTTCAATCTCTTACTGCTTTTCCCCACACAAACAAATTTGAAAAGATCGGAAGAGCACACGTCTGAACTCCAGTCACC
>TRINITY_DN121913_c0_g1_i1 len=387 path=[0:0-386]
ACGCTCTTCCGATCTATGGCGAACGGCCCTGGGGGGCCATTTTGTGCTGCTATGAACAGATTCATCCCCCAAAACCCTAACTTCTCTCGGGGCTCTGTGCTGAGTTCGGGACTCTGCGTTTCAGGAAGGATATCGGGCAAACTGGAAAAAGATTCAGAGAAGGGCCAACGAGCTGAGCAAAGGTCTGGAATACAAATCCTAGCAGGGCAAGGTGTGTTTAGCCTACAGAAAAGAGGTTCAATGGGGAGGAGGGGTTAGTTGATAGTTCTCGCGTGGCTTTCAAGAAAACACCGGCCAGGTGTCCGTCCGAGGCTTTTAGGCGTTCATGCCCCATGCGCGACTGAAAACCACGCAGTGCCTTTCAAAACCCCAGCGCATCCCTTGTGC
>TRINITY_DN121885_c0_g1_i1 len=260 path=[0:0-259]
ATGATTACAACAGCCACGAAATCTTCCCTTTACCATCGCTAAGATGGATATGTTGACGGGGGAGGCAGATTCTTGTTATCTGATTCCTGTTACCTGATAAATGCGTATTGCCTTATTTGTGCGTCTTTCTAAAGAGATTTTTGATGATATCCCTGTACAACCAAGGATTCTGTTTTGTGCTATCTATGTTACTGGATACATGGTTGGGCGTTAGTCATGGCGAACCTTGTGTGAATTAAATTAATTTAATTCAGCCTCTG
>TRINITY_DN121885_c0_g2_i1 len=375 path=[0:0-374]
TTTCGTGGCTGTTGTAATCATAATTGGATCCTAACCATCGCAATCAAGTTGGAATAATCAATATAACTATCAATTCCCTCCCCATATCTATTACTCATAGTTTCCAATTATTGCGCCCCTAGTCCTCCATAAATACCAGCACTAAAGAACATCGTAATAATCTTATCCTTCAATACGCTGTTTACGTTTGAGGGAGGCCAGCCGGACAAAAGTTGCAAGTGCAACTAAGTCCGCCTTTTTAGATAGGAGGAGAAGTCTCCTATATCCACTACTCAAATCCATATGTCCCCAATCACCAACCAGGGGATTCAACCAAACGGTTCTCAGCTCTTGGTAATGAGGGCAGATAAGCAAAAAATGCTCCACAGTTTCCAC
>TRINITY_DN121963_c0_g1_i1 len=363 path=[0:0-362]
CCTGTCAAATGGAATTTGAATGAATAAAAATACACTTGAAACATTGACCAATGCTAGGGCCCCTTGTCTTCTCTCTCCCCCTCATAAACACGTCTGGCTGTTTCTGAGCCTCTCCCCAGACTCCCATCGCGGAAGATCCATTAGGCTGCTCGGTGGTCGAGCGACAGTAGCATCAGTTTGAGCCTGTCCTCCCTGGGAAAGCGGAGAGCTCCACGGTGCCGAGGCCCTTCCTACTGGTTGTAACGAGGAGCTAGGTGATGTAAGCAGGCTTCTGCTTGGATTGCTAGATACTGACTAGCTGCTCTCTGCTCTTTCCTTTCTCTGAAGAGAGAATAATCCCACCTTGGTCGAGGTACTGGAGGG
>TRINITY_DN121963_c0_g2_i1 len=334 path=[0:0-333]
GTCCTATTCCTGGGGGCGAGGAGAGAAAAGCCAGGAACCCAGGTCAGGCGAGGACAAAGCTGAAAACTGCCCAGAGGGGAAGAGGAGGAAAAAGGGGCAAATGGAGTAGAGTGGGGAGAACAGGAGGGTTTGAAAGCTGAAAGAGCCGAGCGGGGCAGTGGCCAGGAGAGACTGAAGAAGGGGCAGTGATCAGGGGCCGGGACACTAATGAGGAGCAACATGCGGGGCTGAAGAGCAGGGGAGCCCAAGCCACTAAGGAAACGCAGCAGGGAGCTCTCCTCACTCCAGCCCACTCCAGCTCTGCTACCTCCAAGCTGCAGCCGAGACTCCTCTG
>TRINITY_DN121907_c0_g1_i1 len=236 path=[0:0-235]
TCAGAAGCGACTGCTTCCTGGCCCTCTCTCCGCTCTTGCTAGTGCCACAAGTGGGGACTACCTGCAAGTGCATGAAATAAACGCAGGGAGCTTCCCGACTATTAGGTTGGACACTAAACATGAGTGGGGGCTGAATGGACCAAACCCAGACAGCAACAGGCTATTGTCTCATTTGTTAACACCTGTAGTCACTGTGCACAGGAAGTCTCTTCTCCCCTCCTTCCCCCCCCCCCCCC
>TRINITY_DN121911_c0_g1_i1 len=216 path=[0:0-215]
CGCGAGAGGTGGCAACCCTAGACCTAACACCTACATCCCCCTCCCAATGATAATTCTGTACAAAGGCCATTCAGTTATTAAAATCCACACCATTTCAGACTCACTTCTAACCTTTTAATAACTGGACACAGACTTTTAATAGAGCCTGCGTTACAAACGTGACAAGAGTGCGGCAGTGCCCTCCGCCCCAGGGCGAACCACTGCAGCCGCCACCCC
>TRINITY_DN121936_c0_g1_i1 len=236 path=[0:0-235]
CCACTACAATACAGAGAAATGGTAGATCGGGCCTCTGTTGTGGAGGTTAACAGTGGAATGTCCATGACTGGTGTCAGATGGCAGTGTGTCTGCCAGTCCCCATGCTGAATAGCAGCACTAAGCAAGGAGGCCCTGGAACGTGTGCCTTTCCTGCCGGCAGAGGTGGGCAGGCAGAGGAGGGACCATGTGCCGGGAGAGAAGCCTTTTGCCATTGGGAGCTGCCGTAGTAGGTGCCC
>TRINITY_DN121936_c0_g2_i1 len=255 path=[0:0-254]
ATGGTGCTCTGCAAGGGGCAGGGCTAAGGTGTTTCCACCACCCCTTTCCAATATGCCACACACCGCATGGAGTTCTGTGATCTGTCACAGCATTTTGGAGGAGAACTCTTGCATCTAGGGAACCCACCCCAGCCTGAGGGAAACAGAGTGCACATGACCTGATCCCAGCCCATGAGTCCTGTCAGGCTTGAGTCAGGTTGCAGGCCTCTAGCTTGGGGCCGGATAAGCACCTTGCATACCAAGATGGAGGCTTCA
>TRINITY_DN121917_c0_g1_i1 len=386 path=[0:0-385]
GCAGAACATAGGAATCCCATGCCACTTTGAAGAAGAACACCATAAAAAAAAAAAAAGTGCCGCCTCTTTTACCTTGTTCTATGAATGCCAGTCATGCAGTAATGGAAAACATGTATATGTCCTGCCATTGCTATGCAAATTTCCCTGCCTCCTACCAGTGGATTGGATTTTGGTAGTGGGAGGAGTAAGGAAGAGCCAGATTTTACCAGTGTTATGCAGAGAAGTGATAGGCCTTAACAATAGACTGACTCTAAGGTGCAAAGTGTGGGATTATTGGCACTGTTGCTTTAAATAAAAGTAAGAAAAGACAGCTGGGACTGGAGCAAGGGCAGTTGGCACTGGAAATTCAAGGAGATGGCTGTATCGGATATGAGCTCTGAGATCGG
>TRINITY_DN121970_c0_g1_i1 len=313 path=[0:0-312]
ATTCTCTGATATTATGGGATTCTTCAGTCTTCTCTATAATGCTGACAGTCCCATCTGATTCTTAACACCTGCCCCACAGAATAGCTAATGATGGTGCTGGAAGCAGAACACCCAAACCAGGAAAAGATGCCAAAAGGATTTGCTAGAGTCTTGTGGGTTCTTTTCTGAGGAATGTTAGTAATCCGCTGGGCTCACTCTCTAGATATTGTTTTGTAATATTACAGGAGAAACCCAGACTCAGTCTCTTGCTCCCTGATCCAGCAGATACTGGGCACCTTATAGAAAAGAGAGTGTATACCGTGGCCCTCTGCAG
>TRINITY_DN121939_c0_g1_i1 len=233 path=[0:0-232]
GCTGATTCACAAAAAGTGCAAGTGTCTGTTTATTCTGTAAAAGCATGTTAACTTGTGTTAAGTGTACCATACTAATAAGTCACTCTAGCTTAACTAATCTTCAGCAACTAATTTCAGATATGAAACTCTATACTTTATGGCTTGTTTACTCTAGGTTGGTGGTACCAGTGATGTGGAGGTGAATGAGAAGAAAGACAGAGTTACCGATGCACTGAATGCTACTCGCGCTGCTG
>TRINITY_DN121900_c0_g1_i1 len=217 path=[0:0-216]
CACGACGCTCTTCCAATCTCCCCCATGTCCTTCCCCCGCCTCCCCTACTCTCTACCCGATCCAACCCAGCCAGGCCCCGGCTCCCACTTCTTCCGCCCCGGCCCCCCGGCCTCTACCCTCAGCCACCGCCATGTACAACAGAGGGTCTGGATCCCCCCCCCCCCCCCCCCCCCCCCCCCCCCCCCCCCCTTGAGGGGGGGGGCCCCCCCCCCCCCCC
>TRINITY_DN121980_c0_g1_i3 len=519 path=[1:0-176 2:177-181 3:182-518]
CATTTTTACAGTAGAGTTGCTAGTAACCATGGAAGTCTTACCTAAGACATAACTTTCAGATTCTCCGCTTTGTATAATCTGTGAATCAATTCACTGTAGATTAAGTGGCAGTTTCAACTCTGAATCTCTTTGGATTAGTTTTAAGAGACAACACAATTTTAAAATGTTTCTCTTTAGGATATGGTGATTTTATGTTGGTAGAAAATTATTTGGGGGACCAGCATATTTAGAGTTGGTGCCTGTTTTATTGTTTCATCACTCCAGTTTCATTTGCTGTCAGTTGAATTGACTGCTCCACGTGCAGTGTGCTTTAAAACTGGGAGGTCGGGGGATTAAAGTTCTTACTGCTTTTATCTTTTTTGGCTATAACAATTAAGCTGAAATTATTTCCATTTGCATGTTAGTCGCTCCATGAATGCTCTTCTCTTTCATGTAGAGTAATGCAGACTTTTTCTTTCTTTCCTTACAGGGAATGGCTCTAAGTCTTGGAGATAAAATCAATCTCTCTCAGAAGAAAAC
>TRINITY_DN121980_c0_g1_i1 len=444 path=[0:0-101 2:102-106 3:107-443]
CCCCAGGTCTGAGGTTCCCCATCTCGACTTGAGTAAACTATTGCCTCCTTCCAAAAAGGCAATGAATAATGGGCAAGTCTAACCTTCCACATTGAAAGAATTGATATGGTGATTTTATGTTGGTAGAAAATTATTTGGGGGACCAGCATATTTAGAGTTGGTGCCTGTTTTATTGTTTCATCACTCCAGTTTCATTTGCTGTCAGTTGAATTGACTGCTCCACGTGCAGTGTGCTTTAAAACTGGGAGGTCGGGGGATTAAAGTTCTTACTGCTTTTATCTTTTTTGGCTATAACAATTAAGCTGAAATTATTTCCATTTGCATGTTAGTCGCTCCATGAATGCTCTTCTCTTTCATGTAGAGTAATGCAGACTTTTTCTTTCTTTCCTTACAGGGAATGGCTCTAAGTCTTGGAGATAAAATCAATCTCTCTCAGAAGAAAAC
>TRINITY_DN121980_c0_g1_i2 len=219 path=[0:0-101 2:102-106 4:107-218]
CCCCAGGTCTGAGGTTCCCCATCTCGACTTGAGTAAACTATTGCCTCCTTCCAAAAAGGCAATGAATAATGGGCAAGTCTAACCTTCCACATTGAAAGAATTGATATATACATGCGGTTGTTACACAGTCTGAGTGAGAAGGCTTCATGAGTACTATATCAGGCTAAGAGTAACTGCTTAGTGTGATGCCAATGGAGACATTTTGTAACAAAAGTGAGA
>TRINITY_DN121980_c0_g2_i1 len=357 path=[0:0-356]
GCTCAGGAAAATGAGGGCCCAGATCACGGATTTGGGATCTATCCCCTAACCTTGTGTGAAGGCCTTCATCTCTGCCTCCTTAACCTGAGCTCAGTCTTTCCGTGCTTGGAGGCACAAACTGGATTCAAGGGCCAGATCCAGGAACTGGAAAAGGGGCCAATTAAAAACTTGTCACTGGCTACACTGGCCCCCAGGTCTGAGGTTCCCCACCCCTGTGTTAGCCTTAAGAAGGGAGAGAAGAGACCACCAGGGCGGGTGCAATATGATAGAAATTTACAAAATCACAAGTGGCACAAAGCAAGAAAATAGTTATTTACCCCTTCTCAGAACTAAGGGACCATGGACAAAATGAACTGG
>TRINITY_DN121980_c1_g1_i1 len=263 path=[0:0-262]
CCTCCGGCAGCAGCAGCAGCCCCCAGTGGCCATGCCATGAAAGTGCACACGATGACTGTTATCCCTGCACACCTTGCAGGCAAAGCATCCCAGGGATGAATTCCATCGAGGTTTTGGCAGGAGCCACGCTATGTGCTGCACCCACGGCTTGATGGGATACAGATCCATCCCCTTGAACGGATGGGGTTCATGTGTCAAGGCAGAAAGCAAAGGGGAGTATCTGCTCCTGATTTTTCTAGCGTACATACTGTGCCTCCCATTCC
>TRINITY_DN121980_c1_g2_i1 len=273 path=[0:0-272]
CCCTGGGTCTGAGGTTCCCCACCCCTGGACTAGGGTTTCAGGGAGTTAAATATCCCCAGCATGACTGAGGCATTGGGGTGTTTGGGAAGAGAGCTGGATCCCCACTTGTGGTGAGAGAAGCAGGGTCTCCTGTCTCTCTTTAGGCTTTGGGGTTGGAGCTGCCTTTCAAAGTTTGCGGGGGGGGAGGGATCCTGGGGAAGAGGCTGCCCCTGCTTCGCCCCAGCTAGAGAGGATGTTTTTCCAGGGATCCTCCAGCAGCAGCAGCAGCCCCCT
>TRINITY_DN121958_c0_g1_i1 len=246 path=[0:0-245]
AGCAAGCACAAACCACCAGCGGTGAGGGGGGGAGAGTCTTATAAATGCACTTCTATGGCTGAAGTGTCTCCGTTCTGAAGGGAAAAACCAACCTTGCGAGTGTTCGTTGGTACTTCATCCATTTCTTGTTCTGCCATTTTTGGTCACTTTCCTGAACTTTACATCACTTTCAGGGACTTTTTTTCACTTTTTGTCACTTTCTGGGAATTTTATGTGTTTTACCACACTTTTATGGCAATTTCCAGC
>TRINITY_DN121957_c0_g1_i1 len=253 path=[0:0-252]
AGTAGGTGTAACTCTCAGGCTTCTGCCAGATGTGGCCCGTGGCTGGGTAGAGTTGATAATGATGGGGAGCATAGTAAATCCAGGAGGATGGTTGACAGTATCAAAGGCAGCAGAGAGATGGAGGACAACAAGAATGAAGTAGAGACCCTTTGACTTAATTAGCAGAAGGTCATTGATGATTATGGCAAGGGCAGTCTCAGTCAAGTGGAGAGGGTTTGATTGAAGGGGTTCACGGGAGGAATTAGAATAGAGG
>TRINITY_DN121977_c0_g1_i1 len=236 path=[0:0-235]
GATCTGCCCGCACCACCTTTTGGACTTTGCGCACTGGTCTGGTTACTTTTCTCTCCTTGTTTCTGTCAGTGGATCTCTCTTTCATAGTAGAATCTTCTGTTAACTGGAGTGCGAGGTCTCGATATAACTCTCTGCTTATGTTGTGAAAGTCCTCTTCCTGCCAAACCTTTCCATCCGGAGTACGAATCTTTGTCTCTGCAGGATTGAAACCTTTATATGCAGGAGCAGGAGGTGCA
>TRINITY_DN121977_c0_g2_i1 len=919 path=[0:0-918]
AGGCTGTGGAGGTTCAGACAGAGACATATCACTACTGGAAGATGTGCTAGGAGGACGTTCTTGTGCTTTGTTCTCTTTGTCAGATTCCCCTGATGGTTGGTATCCAGGTCTGAGCTGCATTTCCTGAACAGCAGGTGGCTCCTCCAGCAAGGTTCTCTCTAGCAATAGTTTAGAATAGGTCTCCTGTAACCGTATGGCTGCTGAAGGTTCAGGAGCTGTCATGTTCTTTGCTTTATTAGCAAAAGCCTCTCTCTGCTTCTTATAAAGCTCTTGAAGTCTCTTGTTTTTTTGTTCTGTTGCCTCTTTCTGTGCCTTCTTCTCTTCATTCTGCCTTCTCTTCCTCTCTTCTTGCTGTTTAACCATGTACTGGCGAACCTCATCTGTATCATAGTGACGCTTTTTGGAGATGACTTGAGATTCTTCACTGGCAGCTAGCTTATCTGGTTTTCTTTTGGTTGGACTGTGGCTCCTGTGACTTTGAGTAGTAAATGCAGATTTCTGATCATTTTTTTCATCTCTCTCCTCCATTGTACACTGAGTCACAGAGTCCAGCTGCAAGTCATCAAGAATTCCACGAATCTCCACTGGCAAGAAGTCCTTATTTAAGGAGGAATGGTCTTCCCCCTGCTTACCATCTGAAGGAGCAGAATCCATTTTCTTTAGGTTTTTCTCAGATCGTACTTTACTCCGAGACCGATCAGAACTTCTTGGACGGGTTTTGTGGGATACATCCAACTTTGGGTCAGACTCTGCTCTTCCAATATGACCAAATATAGTAGTTCTCTCCCTCCCAGTTCTGTCACTGGATGCTGATCTTTTGTCCTGTTCTACTTTTGGTGCTGGACCCAGTATCTTCTTTACTAGCTTTTGTCCATCCCGCCAAGAGGATGCACTTATAAGTTGGCTGCCACCTGCTTTC
>TRINITY_DN148237_c0_g1_i1 len=209 path=[0:0-208]
AGGAGTTAGAGGACGTTCGGCCCCATCCCACTTGTTTGGGGAACCTCCTTCGGGGTTGGTTGGCGGAGGATTGTTGTTGGTATTGCTGGGAATGTCTGCCCTGGTAGAATTGGTAGGAGGGCTTATGGTGGGGTTGGTAAGTATAGGGGGCAGTTGAAGGATAGAATTTCCTCTTAACGGTATGGATTACCCCGTGGACCTGGCTGTTT
>TRINITY_DN148195_c0_g1_i2 len=667 path=[1:0-36 2:37-666]
ATTTGGAGCGGTGGCCAGCACAGGACTATCAGGACATGATACACAGGTGAGTGGAACTGGCCTTCTCACCCTGAACATTGCTAGTGGAGGAACTTGCCTGGCTGTTTGTGAACTACCTGGAGACAGTGGAAAGCACCTGCTGTTTATGAGTGTTCCACCTCTTGCCTTTTATGGGTAAAACCAAATGTGACAGCAGACTGGTTCAGCCTGCCGGGGCACGCTTGTGCATGGACCCGGCCTGCACGCGAGTGCAGGCACCACCAGATTTTTGACCCAGGGTATCAGGGGTCATGATGGCAGCTATCCCAGGCTGTGATCCCAGAGACCTCCGGCATCACAACCCAAGCTAGGATCTGCTGGATTGGGCCAAAGCGGGCTGTCCTGGAGTTGCATATTTGTTTTCAGGCTGATCCGGGCCAGCTCCACCATGACAGGAAGGGAGCAGGGCATTGGGCACAGCGTGGGGGCAGGGACAGCCGGTTGTACGTTCCCTTCTCCCCGTCCCTGGGCTGTGCAGCCATCAGCCTGGTCGGGCACATGTGCATTTTGCGCCCCGGCCCAGTGTGCGCTCCATCTGCCCGGGCCAGGGCAGCCCAGCGTCACTTGTGTTTTTACCCCACGTTAGTAGTGTATGTATGAACAATAAAAAAAAATGTTTAAAAAAAAA
>TRINITY_DN148195_c0_g1_i1 len=845 path=[0:0-214 2:215-844]
TAAAGATACACGATTCATACTAGTGTTGGAATGTCAACACATTTTCAAACACTGATAAATTAACGATTGGCTGTAGCATGGCTGTGAGAGAGTCAAGCATTATTTTCCTCATCTGCACCTTGACTTGCAAGAATCATGTCAACATTCTGTAAAAGAGGAGAGAGTAGAACCCAGGACCTCTGACTCTGATCCTTTGTTGAACTTTCCTCCCCTTAGATACACAGGTGAGTGGAACTGGCCTTCTCACCCTGAACATTGCTAGTGGAGGAACTTGCCTGGCTGTTTGTGAACTACCTGGAGACAGTGGAAAGCACCTGCTGTTTATGAGTGTTCCACCTCTTGCCTTTTATGGGTAAAACCAAATGTGACAGCAGACTGGTTCAGCCTGCCGGGGCACGCTTGTGCATGGACCCGGCCTGCACGCGAGTGCAGGCACCACCAGATTTTTGACCCAGGGTATCAGGGGTCATGATGGCAGCTATCCCAGGCTGTGATCCCAGAGACCTCCGGCATCACAACCCAAGCTAGGATCTGCTGGATTGGGCCAAAGCGGGCTGTCCTGGAGTTGCATATTTGTTTTCAGGCTGATCCGGGCCAGCTCCACCATGACAGGAAGGGAGCAGGGCATTGGGCACAGCGTGGGGGCAGGGACAGCCGGTTGTACGTTCCCTTCTCCCCGTCCCTGGGCTGTGCAGCCATCAGCCTGGTCGGGCACATGTGCATTTTGCGCCCCGGCCCAGTGTGCGCTCCATCTGCCCGGGCCAGGGCAGCCCAGCGTCACTTGTGTTTTTACCCCACGTTAGTAGTGTATGTATGAACAATAAAAAAAAATGTTTAAAAAAAAA
>TRINITY_DN148245_c0_g1_i1 len=266 path=[0:0-265]
CGGACAAAACAAATCAGGGGGGAAACCAAAAACCTTTTGGGGGCTCAGATACCGCAATGAGATGTGTGCAGGTTGCTCCCTGCAACAATGCAGAGCTACAAATCATCAGTGGATGAGCACACATCTCTCTCTCATTGCAAGACTGCAGCTTTGGTTTCTGCCAAGTAGGTTGTATGTCAGGCTATTGGGGAAGAAACTAAAAAAATACTGAAAAATTGCTGATAAGCAAACAAAAACCTTCCTTTTCTGGCAATACTCAAGTGTAG
>TRINITY_DN148166_c0_g1_i1 len=202 path=[0:0-201]
CCGGGGACAGGGACACCCCTGAATGGGAGGTGATCCTTTCCAGGGGACCCAAGGATCTGGGCAGAGAGCTCCCCTCTGATCAGGGCCCTAAGCTCCTGAGAAGGGCACAGAGAGTACTGAGTATTACCCCAAGGACCCCGAAGAAAGAGGACTCTGATTCCACCTCTGATGATGAGGTTTCAGACAGAGACTATATCCCCAG
>TRINITY_DN148164_c0_g1_i1 len=267 path=[0:0-266]
GGGAGCTAGGAGCTCGGGTCTGTGCTATGGATCCATTCCATATCCTAGAGTGCAAGCCCCTCATCTCTGCTCCCTTCCTCCAAGCTCACTCTTTCCCTGCTTAACGGGTGATTCCTGGGCCAGGTCGAACAACTGACAAGGGGCCAAGCGAACGCGAGGCGTGGGCTGCATGTGGCCACGGGCCGGAAGCTTCCCCGTCCGAGCTTAGCCCGGTGCTTGGAGCCCAGCAGGAAAGCACAGGTAAGTTTCCCCTCAAGCAGATGCCCC
>TRINITY_DN148188_c0_g1_i1 len=240 path=[0:0-239]
GTACCGAGTATTTTCTGAGTACTGAGTAATAGTACCAAGACAGGGGCAGGCAAAGCCCCATATGTTGCTCATTTGAGGATTTTCCGAGTACCGAGTACTCAACCGAGTGTTGGGCCAATTCTTCGGTTCCTCGGTACTCGGTAAAACCGAGTCAAATATTGAGATACTCAGTGAAAACGGAGTAATTTCAAATACCGAGTTTCAGCTCTAGTTTGAAATTCAATCTTGGCAAACGCCCCC
>TRINITY_DN148188_c1_g1_i1 len=204 path=[0:0-203]
CCGGGATACTCAGTGAAAACGGAGTAAGTACAAATACCAAGTTTCAGCTCTATCCACTACCGACTAGAGGGCCATCGACCAGCATCCCTTACCATTACAAAAGTCATCATGACTATGTGGCTGTCATCAACTGGCCCAACGCAATTGGGGAAATCTTCCCCCCCAAGAACCTGCCATCACCTCCTCAGGGGATCACAACCTCTC
>TRINITY_DN148182_c0_g1_i1 len=223 path=[0:0-222]
CTACCGTTTTAAATGCAAGGCCACAATCCAGAAACCACTTACCTGGAGTAGTCCCATTGACGCCTTTTGAAGGTGGGGCTACTCTGGGGTAAGAGGTTTGCAGATTGCAGCCCGAGTAATCTGCTTTTTGTTTGAATTGGTTTTCATTTTTAATGTTTATCAAAGGCCGTTTGTGCTTTGAAGTAGGTTGCTTATGTCGTCTAGAAAATTTCTTTAAAATGGT
>TRINITY_DN148247_c0_g1_i1 len=217 path=[0:0-216]
CCCGTTTCGGTGCGCCACCAGGGCTCGCTCCCCTGTGAGCCCTTCCAGCTGCCGTCCTTTGGGAGTGGTGGCCGGATGGCCTGGGCTCTCCATTGTCCACTGGCCACTGAGCTCCGGGCAGCAGTATTAGACCCTGTGATGTTGGAACATAAAGTGGGGGTTACAATACAATCTGGCCTGTTACTCCTGCACCACAGCCCTTTCCGTTGCCCTCTGC
>TRINITY_DN148244_c0_g1_i1 len=279 path=[0:0-278]
GCAAACCAATCAATGCTTGTATGCTATCTTCTTACACTGAGTGGCCATTGCGTCTCTCTGGTATCTGCTTCTGCATCTTCCCCCAACTCCTTTCCTTTCCTGACATGGCACAGATCATTGAGGGACATTTACAACAATTCACACTGGAACCCCATCCTCAAAGCGTCCTGCTTGTACAAGCCCTATTGAAATGAATGGGAACATGTGGAGCAGAACTCTTGGAGATCGGGCTGCGCCATAAAGTGACTTTTGTGTAAGGATCACCAAGTGTTTTCACAA
>TRINITY_DN139263_c0_g1_i1 len=214 path=[0:0-213]
GTTTGGCAGGTCCAGAGTTTCAATTATTGCATCAAAAAAAATGATTAAATATTCACATCGAGGATACTTTTAAAATGAGACCTGATTCAGAGAGTGCAAAAAGGGAAATATGAGTATCTCAGAACAGTTGTGTTTAAATTTGCACTCCCTCCTTAGGCGAGAGGACTCCTACTGGCCGGAAGCAAAGCGCATAGCTCTGGAGGATAGATACCAT
>TRINITY_DN139308_c0_g1_i1 len=612 path=[0:0-611]
TGGGGATTAGGAGCTCAGGCTGCTTGGCTCAAGGAGGCTGCGATCCACCCGTCGCTTACTCTGGAGTAGGCGGTCTCTCTCCTGCTCTTCTCTGGGCGCGGTGCTAGTGCCGACAGGGCTCCAGATGGCTGCCAGCATTCAGCACGGTGCTCGTCGAAGCTTGCTTGGAGCGAGTGCGGAGGCCTTGCTTGACCTGTCTCCCGGGTGAGCGACGCCAGCAATAGCAGCATGGGAACAGTCAGGAAAAGGGCCTTTGGGGGCCATCTTGTTGGGCCGTTTATTTTCGGTGTTTTGTTCGGCTGGTTGGATTTCAGAGCGACTCGGTGGCTGGTTGCTCCGCGGGGCACGGAGGGGGAAGATCTGCTGGGATCCCAGAAGGTTGGGGATGGCTGCTTTCCTTGCAGATACTAGTCAACTCAGCGCTGGGGAGCCAGCAGACCCCTGGTCCTCTCCACACGGGCTGCATGCAGTGAGTCTCTGCCGGGGAGAAGAGCCGCCGCCGCCACCTTGGGCGTACTCTACTCACAGACTCCGTTTCCTGACTTTGGGGTGTGAAATTGCAGCATCTGCTTCTTGCATCCTGTGGCTTGTTTTTATTTCCTTTGTCAGCTG
>TRINITY_DN139279_c0_g1_i1 len=887 path=[0:0-640 2:641-758 4:759-886]
TAGTTCCCCCACAGCCCGCCTTTTTTTTTTTTTTTTTTTTTTTTTTTTTTTCAGAGTGCCCAGGGGGCAGGCAAGCTCCATGCCCAGCAACACCCCAGCCAGGCCCGGGTAGCAGGAAGCTGGACTTTCCCCCGTATTTATTGCAGCAGGATCGGGTCACAGAGGAGTTGGATTCGCACGCAGGGCCGAGGGCTCGTCTGGCTGGTGGGGGGGGCAGGTGCCGCGGAGCTCCCAAAGCCGGCAGCGGTGGCCTCCAGGTTGAGCCAGACCCAGGATCCTTGGGGCCCGCGGACTGGCCGGCTGCCTCAGGGCTGATCTCCCAGCGCCTAGTCTCCGAGGCCCCGCAGCGTTCGTAGGGGGAGAGCGCTCCCGTCCCTGCGGCCGGGCTCACCCGCTAAATCGACTCAATCTGTTTGCGCACCTTCTCCAGGGCCCTGCGGTCCAGCATGCGCTGCCGGCACAGCACCAGCAGGGCAAAGAGCACCGCCAGGCCCAGCATGCTGCCCTCGAACTTCCAGAAGATGCGCGTCTCCATCACCGCCGAGCGGCAACTCTTGTACTCCGGCGGGGAGTCCTTCTTGGAGCTGCTGCAGTTGATCTGCTCGACGAAGCCGGTGGCGCTGCACTCGGGCATTGTCTTCATCTGGAAGCTGACGCACTGGGCGCACTCCCCCATCACCACAAACTCCTCCACCTGCCAGCAGGGCGTGGCCCCCACCAGGCTCCCTGCGTGCTGCCCGCCAGCCGTCGCTGCCGACCCGAGGGCTAGTGTCAAGGCGGCCAGGAGGGCGGCGGCCAGGGGCCACCCCGGCCCCATCCTCCCGGGGGGGGGGGGGGGGGCCCCGCCGCCCCCCCTTTTTCCCGCCCCCCTTTGTGCCCCGCCCCCC
>TRINITY_DN139279_c0_g1_i2 len=965 path=[0:0-640 1:641-718 2:719-836 4:837-964]
TAGTTCCCCCACAGCCCGCCTTTTTTTTTTTTTTTTTTTTTTTTTTTTTTTCAGAGTGCCCAGGGGGCAGGCAAGCTCCATGCCCAGCAACACCCCAGCCAGGCCCGGGTAGCAGGAAGCTGGACTTTCCCCCGTATTTATTGCAGCAGGATCGGGTCACAGAGGAGTTGGATTCGCACGCAGGGCCGAGGGCTCGTCTGGCTGGTGGGGGGGGCAGGTGCCGCGGAGCTCCCAAAGCCGGCAGCGGTGGCCTCCAGGTTGAGCCAGACCCAGGATCCTTGGGGCCCGCGGACTGGCCGGCTGCCTCAGGGCTGATCTCCCAGCGCCTAGTCTCCGAGGCCCCGCAGCGTTCGTAGGGGGAGAGCGCTCCCGTCCCTGCGGCCGGGCTCACCCGCTAAATCGACTCAATCTGTTTGCGCACCTTCTCCAGGGCCCTGCGGTCCAGCATGCGCTGCCGGCACAGCACCAGCAGGGCAAAGAGCACCGCCAGGCCCAGCATGCTGCCCTCGAACTTCCAGAAGATGCGCGTCTCCATCACCGCCGAGCGGCAACTCTTGTACTCCGGCGGGGAGTCCTTCTTGGAGCTGCTGCAGTTGATCTGCTCGACGAAGCCGGTGGCGCTGCACTCGGGCATTGTCTTCTGCAACCAGAGCGAAGCCAGGTCACAAGCTGACTCCCCGCCTCCCCCGCCGCGGCCAGGAGACCCGCCCTGACTCACCATCTGGAAGCTGACGCACTGGGCGCACTCCCCCATCACCACAAACTCCTCCACCTGCCAGCAGGGCGTGGCCCCCACCAGGCTCCCTGCGTGCTGCCCGCCAGCCGTCGCTGCCGACCCGAGGGCTAGTGTCAAGGCGGCCAGGAGGGCGGCGGCCAGGGGCCACCCCGGCCCCATCCTCCCGGGGGGGGGGGGGGGGGCCCCGCCGCCCCCCCTTTTTCCCGCCCCCCTTTGTGCCCCGCCCCCC
>TRINITY_DN139279_c0_g1_i3 len=908 path=[0:0-640 1:641-718 2:719-836 3:837-907]
TAGTTCCCCCACAGCCCGCCTTTTTTTTTTTTTTTTTTTTTTTTTTTTTTTCAGAGTGCCCAGGGGGCAGGCAAGCTCCATGCCCAGCAACACCCCAGCCAGGCCCGGGTAGCAGGAAGCTGGACTTTCCCCCGTATTTATTGCAGCAGGATCGGGTCACAGAGGAGTTGGATTCGCACGCAGGGCCGAGGGCTCGTCTGGCTGGTGGGGGGGGCAGGTGCCGCGGAGCTCCCAAAGCCGGCAGCGGTGGCCTCCAGGTTGAGCCAGACCCAGGATCCTTGGGGCCCGCGGACTGGCCGGCTGCCTCAGGGCTGATCTCCCAGCGCCTAGTCTCCGAGGCCCCGCAGCGTTCGTAGGGGGAGAGCGCTCCCGTCCCTGCGGCCGGGCTCACCCGCTAAATCGACTCAATCTGTTTGCGCACCTTCTCCAGGGCCCTGCGGTCCAGCATGCGCTGCCGGCACAGCACCAGCAGGGCAAAGAGCACCGCCAGGCCCAGCATGCTGCCCTCGAACTTCCAGAAGATGCGCGTCTCCATCACCGCCGAGCGGCAACTCTTGTACTCCGGCGGGGAGTCCTTCTTGGAGCTGCTGCAGTTGATCTGCTCGACGAAGCCGGTGGCGCTGCACTCGGGCATTGTCTTCTGCAACCAGAGCGAAGCCAGGTCACAAGCTGACTCCCCGCCTCCCCCGCCGCGGCCAGGAGACCCGCCCTGACTCACCATCTGGAAGCTGACGCACTGGGCGCACTCCCCCATCACCACAAACTCCTCCACCTGCCAGCAGGGCGTGGCCCCCACCAGGCTCCCTGCGTGCTGCCCGCCAGCCGTCGCTGCCGACCTCGTTCTTCCGGCTCCGCTTGTGACTCGCTCTCACGGCGCCGCCATCTTGGCCCGGGCGCAGGGGCTGCTG
>TRINITY_DN139279_c1_g1_i1 len=215 path=[0:0-214]
CGTGGCCCCCACCAGGCTCCCTGCAAGGAGAGAGGGGCTCAGCACCAGCTCCCCGCCCCTCAGCGCCCCACTCACCCCAGGGGCCGAGCGGCGTGGGCTGGAGGGGGAGGCGGGGGTGTGAACCCATCGACCAAACGGCTCTTCAACGTCACCGTCTTTTAGACGAGAAACAGTTTTGAATGGCAAGAGCGTGTTTAAATGCGTCATCTCCCCCC
>TRINITY_DN139250_c0_g1_i1 len=259 path=[0:0-258]
CACTAGAAGCACAAGGCCAATAATTCCTTACACTGAACAAGCTAAAGCACTCAACATATTTAGCCTCCTCTCATTCTTTTAGCATATCTAGTATTTGTTCCTTGATGCTGAGTTACTGACAGCTATTCTAAAAGAAAAACCATTTCTTTCTTCTGAAGAGTTAGGTGTTACCGATACTTAGTAGCATGAGATTCCTCAAGCTCTAGCAACAAACATAGCCGTCAACCATTACAGTAACAAACTGTAATATTAACCCTCC
>TRINITY_DN139335_c0_g1_i1 len=266 path=[0:0-265]
CTCCAGTGGTACTGGCAGACCACAACGCGGTGGTGACAATATTTAAAGATTCAACAACTCAGGGCCCTAAATCCTACAATTGGAAGCTAAACAAGAGTCTGCTGAAAGGGGAGGGGAACATATCTCAAGTGCAGGAAGCTATTGAGGAATATTTCACGATAAATACCGACTCAGTTCAGTCCCCAGCCATACTGTGGGAGGCAGCTAAAGCTGTGATTAGGGGCAACTTGATAGCTTTGCAAGTAAAAAATGTTAAAGAAAAAAGG
>TRINITY_DN139287_c0_g1_i1 len=206 path=[0:0-205]
TGGAGATTCCTTTCCAGGGGCTAGCTGTGCTTCTTCAGAATAGCTGAAAAACACTGCCCCATGCAGGGACTATAGATAATGGGTGTTTTCAGATGAACAGGGATTGGGCCAGAGCCCTGGAGCAGGCGTGTGGTGACCCAAACTATTTATTTATTATTATTAATATTTATTTATTTTTATTTATTAAATTTGTACCCCGCCCCTCC
>TRINITY_DN139287_c0_g2_i1 len=213 path=[0:0-212]
CCCCTCCTGAAACACAGCTCGGGGCGGCTAACTAGAGCTTCACGCACCCACAGATTTGCCTGCCTTCAGACAGCCAACCCAGTGTGGGTGAACCAAGCACACGGGCAGCAAACACGCCTTCTTCCTGCCCTGGGAAAGCCCTGGCTCAGGAACACACCAACAGGTGAGCCAACCCCATGGCTTGCTCTGGCTACCACAGTAACGGGATGCAGC
>TRINITY_DN139324_c0_g1_i1 len=778 path=[0:0-777]
TTGGTGGAAATCATATCCACAATGATATCAATGACAATGATAGTCCCGGTGCGGCCGATCCCAGCACTGCCAGGAGAGAGGGACGAGCGGAGGTTGAGTGTGGCAGCACATTCTTTCCATCCCAGCTACAACTTGCCCCTCCCCATCATGTACCCCCAAGAACTGTGCACGTACAGGTGGGAGGAGAGGGGGTATCAAAATCCAGATGAAATGGGGCATGGTTGCTGGGAGCCTAGCCCCAGCACTGAAAGGCAGCCACCTCTGGGGTGGAGCACAGCATTGAACAACAGCTGCACAACAGTTTAGAGCAGGAAGTGAAGGAGGAGGACATCGCCACCTGGCGCTGAAGGGTGAATTTAGGTAAGCAGAACAGGGTCACTGGAGCAGAGAGTTCCTAGAATCTAGGGGTTCTCTCCCAAGTCTGCAGCAGTGGTAAAAATGGCAATTCATGTTAGGAATGATTGGGAAAGTGACAGAAAGTAGCTTAAAGCTGTTCTATAAATCTACGAGGTGCGACTCTAGTCACTGCTCCTCAAAAGGGATACAGAAGAACCAGAAAAAGGGACAGAGCGCCACTGTAACCTAATGCATAGGATGCTGAGAGGCCAGGCTTCAAATCCTGCCGTAGCCATGTATTCACTGGGCAGCCTTGGGCAATTCCCTGTCTCTCAGCCTCCGATCTAAGCTCCCCTTTCCCTTCCCCTCACTCCACAATACTCACCTGCAGTGCACCACCATTGGTCCCGCTCCAGGGATGCTCTCCTGCTTCTGGTTTATC
>TRINITY_DN139319_c0_g1_i1 len=220 path=[0:0-219]
CAAATTCTCAGAGATATTACCTGGCTGTGCTTCACACTCCTTACGCTGGGCTGCTCTTCTCCTGCTCCTGTGTCCCCGCTGTCTTGGCCTGTCTGGGCTGCTTTCAGTTTGGTGGCATTGTGACACGTCCAGTCACAAAGCTCTGTCCTGGAACTTGAGTATGTCGCAGTGTGTGATGCACCCAAAAGTCTTGTTGCTGCTGGCAGCACCTCAGCCCAGA
>TRINITY_DN139259_c0_g1_i2 len=279 path=[1:0-32 2:33-92 4:93-238 6:239-278]
TTATCTCTCTAAATTTTTTTTTTTTTTTTTTTTTTTTTTTTTTTCAAGCAGAAGACGGCATACGAGATTACAAGGTGACTGGAGTTCAGACGTCTCTTCCGATCTCCCCAATGGTACCGGCTTCGTGACGAGCCTCGGCACCAGCGGCACCGGCCCGGGCGTGAGCCCGCCCAACTTCAAGATCGGAAGAGCACACGTCTGAACTCCAGTCACCTTGTAATCTCGTATGCCGTCTTCTGATTGAAAAAAAAAAAAAAAAGTTGTCCGAGGAAGAAACGG
>TRINITY_DN139259_c0_g1_i1 len=280 path=[1:0-32 2:33-92 4:93-238 5:239-279]
TTATCTCTCTAAATTTTTTTTTTTTTTTTTTTTTTTTTTTTTTTCAAGCAGAAGACGGCATACGAGATTACAAGGTGACTGGAGTTCAGACGTCTCTTCCGATCTCCCCAATGGTACCGGCTTCGTGACGAGCCTCGGCACCAGCGGCACCGGCCCGGGCGTGAGCCCGCCCAACTTCAAGATCGGAAGAGCACACGTCTGAACTCCAGTCACCTTGTAATCTCGTATGCCGTCTTCTGTTTGAAAAAAAAAAAAAAATACAAGAAAACAGACAAGATAG
>TRINITY_DN139259_c0_g1_i4 len=217 path=[1:0-32 2:33-92 3:93-216]
TTATCTCTCTAAATTTTTTTTTTTTTTTTTTTTTTTTTTTTTTTCAAGCAGAAGACGGCATACGAGATTACAAGGTGACTGGAGTTCAGACGTGTGCTCTTCCGATCTTGAAGTTGGGCGGGCTCACGCCCGGGCCGGTGCCGCTGGTGCCGAGGCTCGTCACGAAGCCGGTACCATTGGGGAGATCGGAAGAGACGTCTGAACTCCAGTCACCTTG
>TRINITY_DN139259_c0_g1_i3 len=212 path=[0:0-27 2:28-87 3:88-211]
GAGTTCAGACGTGTGCTCTTCCGTTCTCTTTTTTTTTTTCAAGCAGAAGACGGCATACGAGATTACAAGGTGACTGGAGTTCAGACGTGTGCTCTTCCGATCTTGAAGTTGGGCGGGCTCACGCCCGGGCCGGTGCCGCTGGTGCCGAGGCTCGTCACGAAGCCGGTACCATTGGGGAGATCGGAAGAGACGTCTGAACTCCAGTCACCTTG
>TRINITY_DN139259_c1_g1_i1 len=297 path=[0:0-296]
ACCGAGATCTACACTCTTTCCCTACACGACGCTCTTCCGATCTGGGCAGCTGAACCAGAGTAGGTGTTTTTAATATTGTAAAAAATTTCAATGGAGTATGCTGCTGTGCACACAGTAATGAAAACAATGAGCAAAATATACAATATTGTGAATATCATTAACATTTAGTTCATATACTCTAATATAGGTATATTATACATAATCTATCACCATAGTATAGCAATGTATTATAATAAATTATATACATAACATATTGACATCTAGTGTCTTATTTTCATATAATATATATTATATGAA
>TRINITY_DN139313_c0_g1_i1 len=356 path=[0:0-355]
ACGTACAAGGCACTGTTGGAGCTGGGTTTAGTTACGAACACATTTTCTGCCAGATATGGCAATGTTCTCTCAGATCTACATAAAAATGGTCCTGCTTAAAAGAAAGAACATACCAAGCAGAAACACCCTATTAACAGCTACACCATTGCTGCTGGCTGGCTAAATAACAAAGCCGTGGCAGCCCAGGAGGGAAAGGAAGACCTTTGCCCAAAGTGAAACATATGCTCCTGCTCCCTTGTCAGTGGATGTTTGGTACACTTTGGCACTGGGATAATTCAAGTAGTTTTGGCTGACTTCAAGGATAACGCATCACCTAAGAGAAAGTCTTTAGTCTGCCAAGCAAAGACAGCGTGCTG
>TRINITY_DN139339_c0_g1_i1 len=275 path=[0:0-274]
GTGAGAAGTGAAGCAATGCAAGCCTGATCGCCTTCAGTTCCAGCCAGTTTATGCAGCTTGATTTTTCTACTGGAGATCAGGTCCCCTGCGCAGATAGCCGTCTCAAATGCTCCCCCAACCATACAGACTTGCGTCTGTTGTTAACACAGTTCTGTTCAGGTCGGATAGCGGGGTCTCCTGTGACAACCTGTGGGGTGGTCTGCCACCACTCTAGGGCCTTTTTTATGTGGTTTGGTACCTATACTTGAAAATCCTGTCCCTTGCTTATCGGTCAT
>TRINITY_DN139352_c0_g1_i1 len=224 path=[0:0-223]
CCTACACGACGCTCTTCCGATCTCCCCAGTTAAACTACCCATCTGACACTGTTCCTGATCCGGATGACGGACCGAGGTTAGACACCCAATTCGACCAGAGTGGTATTTCAACGGCGACTCCACCAGCACTGGCGTGCCAGCTTCACAGTCTCCCACCTATCCTACACAAGCCGAACCGAACACCAATATCAAGCTGTAGTAAAGGTCCCGGGGTCTTTCCGTCC
>TRINITY_DN139331_c0_g1_i4 len=3003 path=[0:0-42 2:43-758 3:759-2625 4:2626-3002]
ACCGAGATCTACACTCTTTCCCTACACGACGCTCTTCCGATCTCTCTGAAACATTTTGAACCATCAACAACATTTCCTGGGTTAGGAGGCCCAGAATGTTATTTCATTGGTGCATTATACAAATATTTACAAAGACTGTCCAATTCAGTAGCTCTAAACAAACAAAGAACTTAAAACTTTTTTTAAACTACAATGCTTAAAAAAAATATGTAAACAGTTTATTTTACATCATTGTAAAATATAAGAATTGTTTCTAATTCAGCTTAATTTCTTTTTTAGGTGAGCATAACCTAAGTGCCCATGAATAAGGAATGAGAGAGAATTCTTTACATAGAAATATTGTGCTCCAGTGTGCAAAAAATATATATATAAAGAAAGGAATCTAGAGTCCACAACAATTAAAAGACAACAAAAATTCACATGTCCTCAAATTGAGAAATTTATAAAAATGTTTACACATGGTTGCTGAGCCCATAAGAAACTTGCATAACTTAAATTCCCCGAACAATCACTATCACAAATTCAAAATAATCACTTTATTTTTTTTAGAAATGGAATTTTGTGCAGAGATTGTGTTTCTGTTCCAAGCTAGATCACTAAGCATTATACAATTCAATTCCCCCGCTCTCCCTGCCATCTAGTGGCTGTCCAGTCACTATGCTCTTCTCTACATGGTCAATTTAGTGTATGTAACCCAAAGGAGCACACGTGGGAGCAGATTAGCATACTTTCATGCAGAATCCTGTGCATGTTCACGATTATGTAGCAAAAGAATTGTTGAGAAAACGTATCCCCTACGGATCGGCAAGGCTATTCTTACATGTTCCTTTTATTCTACAAGCCCGGGTCTCATTAAGTCAACTCTGCTTCTTCCCAAGAGGTTCAAATAAGTAGCTTTGAAACAAAGATTTAAAAATAAATCAGCCTGCAACGCTACTCTATGTTGCTCCTGTCCATGTGATCGATGGGATTTACACTCCCGGAGTACCATAGTTTAATGCGGTTAGTTACAAATAATTTAAGATACGTTTTTCTTTTTGTTCATGAAGACTTTGATTGCTCCGGTGAAGTCCGCCGATAAAAGCACTTCCGCGTGATCCATCTTCAAAGCACCGGAAGGGATGGTGTCCGAGTCTTCAGAATCTTCACCCTTGCTCTCCGTTTCTGGCTTTTCAGATGTTTCCAAAGATACCATCAAACTGGGGTTGGGGGCAAATATTGCTGATGTAACAACTGCATTGTGGGCTTTGATGCCTTCCCAGAAGTCATTGCGGTCTCTCCTTACTGAAGTAAACTTGCTTAAATCGTGGTACGTACTCCAAATATAAACATACTTATCTTCTGAGCCGCTTACAATGTACGTGAAGTCATGGCTGAAGCTGGCTTTGATCTGGCTGCTGCTGTTGACGTAGCCTTTGTATTTCATCGACAAGGACAGATCTCTCAGGTCGTACAGCCGGATTCTGGAGTCGTTCGATGTCACTAGGATCTTATTTTCCCCAGGTAAGGGCTCAATTCCAGTAATCTTCCTTCCAACGCGATTCCGCCCTCTAGTAGAACGCACGTGTATCTGCGTATGGTACTTCAGATGCTCTGTGTCATAGAAGATGCATCTGCCATCGTAGGTGCCAATCACCGCGTATTTGCCATTCTGACAGAAGTTTGCAGCCGTGATCAGTTTCGTCTGGCCGTCCACTTCATTCCATAGCGCCACTTTTTTGTCAGGAATGTTCCAAAGCCGCAGCTTCCCATCCAACGAGCCGCTTAGGAAGTACCGGTCATCCCTGGGATGGAAGGCGATGGCGGTGACAAAATCGATATGCTGGAAGCAGCACAGACACTCTCTCCTGGAGATGTGCCACAGCCGCACAGTTTTGTCCATAGAAGAAGAAAGCAAGAAGTAATTTTTGGACCAGGAGAGGTCGAGAAGATCGGCCGTGTGCCCTTTGTATTTGCAAAACGGCCGCTGCCGAAAGGGGGCGTTTTTATCGTCGGGATCTTCATCTGCGCTGCTACAAACCCCTGTGTCAGTATCAGACTTGGAGGAATTCAGGCTCTCTTGCGATGGAGAAGGAGACACGCGGCCTTCGGTATTGTACTTCATTCGCATGTTGTTGAAGTAGTCAAAAGCGTTCTTTAACACCCAGATTCGCACTACGTTGTCCTGTCCCGCTGAGGCAAGTAATCGGCCGCAGTGAGAAAACTTCATTGTCCAAACAGCGCCCATATGCTCGCCACTGAGGTCCTGAACGACTTTAATTTGTTCGAAGTCAAACGGTCCCTTGAAGCCGTGCGCTGCTTTGAATTTAACTGGTCTGGTGTACGGCATTCCTTCATCATCACTGGAAGAGGGATCATCTGGATCCGTATGGAACACTTCATCTCTAACACTTTTCACTTTATTGACAGCACGTTCGCCGTATTCTTCAGCCAGGTGTCTTGCCCTCTTCACCGATTTGCCCAAGAATTTCTTCAGCTGAGTCGTTTTCTGTTTTAACCTTCCCCCATCAGCATCAGTTTGCTGAGACTGCATTTTGTCTTCATCATCAGATTGCGCTGCATCATTACTGACATATTCCTTAGTTCGCCTCATAATGTGCAAAGTCAGGGGGTTAATCCCCGTCGGTAACTTTTCCTCTGCCAAGCTCAAAGGTATTTCTTCACCTGTATCCAGGTTCTTTATCATGACACTTGCCAGAATTTCCTCGTCTGTGAGTTCTCTTCCAGAGTTCGATCTTGGTCTTTGGGGACCGACGACTTCGTTTGTTATCATCTGTCCATCCGCGGCTTTGCCGTTTTCCTGCGCTGTAACAACTTTGTCTCCACTCGTGGCACTTGCCAAGTCCAAAGAAGGCTGGGAATCTTTCCCCATGGAGTCCGTCACCACATTTGGAGGTAAGAGACCCCCAGTTGTAAAGTTATCTCTAGGAACTTCGTGAATTCCTTTTTCTCTTACTCTCCTGAACCTCCTCCGCTGGGTAGCTCTGCTGCTGATGGGTAGGT
>TRINITY_DN139331_c0_g1_i3 len=3017 path=[1:0-56 2:57-772 3:773-2639 4:2640-3016]
TGACGTTTTCCAAGTGGTTGTGACCAATTTTTAATGATACAAGTTGTTTTTTTTCCCCTCTGAAACATTTTGAACCATCAACAACATTTCCTGGGTTAGGAGGCCCAGAATGTTATTTCATTGGTGCATTATACAAATATTTACAAAGACTGTCCAATTCAGTAGCTCTAAACAAACAAAGAACTTAAAACTTTTTTTAAACTACAATGCTTAAAAAAAATATGTAAACAGTTTATTTTACATCATTGTAAAATATAAGAATTGTTTCTAATTCAGCTTAATTTCTTTTTTAGGTGAGCATAACCTAAGTGCCCATGAATAAGGAATGAGAGAGAATTCTTTACATAGAAATATTGTGCTCCAGTGTGCAAAAAATATATATATAAAGAAAGGAATCTAGAGTCCACAACAATTAAAAGACAACAAAAATTCACATGTCCTCAAATTGAGAAATTTATAAAAATGTTTACACATGGTTGCTGAGCCCATAAGAAACTTGCATAACTTAAATTCCCCGAACAATCACTATCACAAATTCAAAATAATCACTTTATTTTTTTTAGAAATGGAATTTTGTGCAGAGATTGTGTTTCTGTTCCAAGCTAGATCACTAAGCATTATACAATTCAATTCCCCCGCTCTCCCTGCCATCTAGTGGCTGTCCAGTCACTATGCTCTTCTCTACATGGTCAATTTAGTGTATGTAACCCAAAGGAGCACACGTGGGAGCAGATTAGCATACTTTCATGCAGAATCCTGTGCATGTTCACGATTATGTAGCAAAAGAATTGTTGAGAAAACGTATCCCCTACGGATCGGCAAGGCTATTCTTACATGTTCCTTTTATTCTACAAGCCCGGGTCTCATTAAGTCAACTCTGCTTCTTCCCAAGAGGTTCAAATAAGTAGCTTTGAAACAAAGATTTAAAAATAAATCAGCCTGCAACGCTACTCTATGTTGCTCCTGTCCATGTGATCGATGGGATTTACACTCCCGGAGTACCATAGTTTAATGCGGTTAGTTACAAATAATTTAAGATACGTTTTTCTTTTTGTTCATGAAGACTTTGATTGCTCCGGTGAAGTCCGCCGATAAAAGCACTTCCGCGTGATCCATCTTCAAAGCACCGGAAGGGATGGTGTCCGAGTCTTCAGAATCTTCACCCTTGCTCTCCGTTTCTGGCTTTTCAGATGTTTCCAAAGATACCATCAAACTGGGGTTGGGGGCAAATATTGCTGATGTAACAACTGCATTGTGGGCTTTGATGCCTTCCCAGAAGTCATTGCGGTCTCTCCTTACTGAAGTAAACTTGCTTAAATCGTGGTACGTACTCCAAATATAAACATACTTATCTTCTGAGCCGCTTACAATGTACGTGAAGTCATGGCTGAAGCTGGCTTTGATCTGGCTGCTGCTGTTGACGTAGCCTTTGTATTTCATCGACAAGGACAGATCTCTCAGGTCGTACAGCCGGATTCTGGAGTCGTTCGATGTCACTAGGATCTTATTTTCCCCAGGTAAGGGCTCAATTCCAGTAATCTTCCTTCCAACGCGATTCCGCCCTCTAGTAGAACGCACGTGTATCTGCGTATGGTACTTCAGATGCTCTGTGTCATAGAAGATGCATCTGCCATCGTAGGTGCCAATCACCGCGTATTTGCCATTCTGACAGAAGTTTGCAGCCGTGATCAGTTTCGTCTGGCCGTCCACTTCATTCCATAGCGCCACTTTTTTGTCAGGAATGTTCCAAAGCCGCAGCTTCCCATCCAACGAGCCGCTTAGGAAGTACCGGTCATCCCTGGGATGGAAGGCGATGGCGGTGACAAAATCGATATGCTGGAAGCAGCACAGACACTCTCTCCTGGAGATGTGCCACAGCCGCACAGTTTTGTCCATAGAAGAAGAAAGCAAGAAGTAATTTTTGGACCAGGAGAGGTCGAGAAGATCGGCCGTGTGCCCTTTGTATTTGCAAAACGGCCGCTGCCGAAAGGGGGCGTTTTTATCGTCGGGATCTTCATCTGCGCTGCTACAAACCCCTGTGTCAGTATCAGACTTGGAGGAATTCAGGCTCTCTTGCGATGGAGAAGGAGACACGCGGCCTTCGGTATTGTACTTCATTCGCATGTTGTTGAAGTAGTCAAAAGCGTTCTTTAACACCCAGATTCGCACTACGTTGTCCTGTCCCGCTGAGGCAAGTAATCGGCCGCAGTGAGAAAACTTCATTGTCCAAACAGCGCCCATATGCTCGCCACTGAGGTCCTGAACGACTTTAATTTGTTCGAAGTCAAACGGTCCCTTGAAGCCGTGCGCTGCTTTGAATTTAACTGGTCTGGTGTACGGCATTCCTTCATCATCACTGGAAGAGGGATCATCTGGATCCGTATGGAACACTTCATCTCTAACACTTTTCACTTTATTGACAGCACGTTCGCCGTATTCTTCAGCCAGGTGTCTTGCCCTCTTCACCGATTTGCCCAAGAATTTCTTCAGCTGAGTCGTTTTCTGTTTTAACCTTCCCCCATCAGCATCAGTTTGCTGAGACTGCATTTTGTCTTCATCATCAGATTGCGCTGCATCATTACTGACATATTCCTTAGTTCGCCTCATAATGTGCAAAGTCAGGGGGTTAATCCCCGTCGGTAACTTTTCCTCTGCCAAGCTCAAAGGTATTTCTTCACCTGTATCCAGGTTCTTTATCATGACACTTGCCAGAATTTCCTCGTCTGTGAGTTCTCTTCCAGAGTTCGATCTTGGTCTTTGGGGACCGACGACTTCGTTTGTTATCATCTGTCCATCCGCGGCTTTGCCGTTTTCCTGCGCTGTAACAACTTTGTCTCCACTCGTGGCACTTGCCAAGTCCAAAGAAGGCTGGGAATCTTTCCCCATGGAGTCCGTCACCACATTTGGAGGTAAGAGACCCCCAGTTGTAAAGTTATCTCTAGGAACTTCGTGAATTCCTTTTTCTCTTACTCTCCTGAACCTCCTCCGCTGGGTAGCTCTGCTGCTGATGGGTAGGT
>TRINITY_DN139331_c0_g1_i1 len=2735 path=[1:0-56 2:57-772 3:773-2639 5:2640-2734]
TGACGTTTTCCAAGTGGTTGTGACCAATTTTTAATGATACAAGTTGTTTTTTTTCCCCTCTGAAACATTTTGAACCATCAACAACATTTCCTGGGTTAGGAGGCCCAGAATGTTATTTCATTGGTGCATTATACAAATATTTACAAAGACTGTCCAATTCAGTAGCTCTAAACAAACAAAGAACTTAAAACTTTTTTTAAACTACAATGCTTAAAAAAAATATGTAAACAGTTTATTTTACATCATTGTAAAATATAAGAATTGTTTCTAATTCAGCTTAATTTCTTTTTTAGGTGAGCATAACCTAAGTGCCCATGAATAAGGAATGAGAGAGAATTCTTTACATAGAAATATTGTGCTCCAGTGTGCAAAAAATATATATATAAAGAAAGGAATCTAGAGTCCACAACAATTAAAAGACAACAAAAATTCACATGTCCTCAAATTGAGAAATTTATAAAAATGTTTACACATGGTTGCTGAGCCCATAAGAAACTTGCATAACTTAAATTCCCCGAACAATCACTATCACAAATTCAAAATAATCACTTTATTTTTTTTAGAAATGGAATTTTGTGCAGAGATTGTGTTTCTGTTCCAAGCTAGATCACTAAGCATTATACAATTCAATTCCCCCGCTCTCCCTGCCATCTAGTGGCTGTCCAGTCACTATGCTCTTCTCTACATGGTCAATTTAGTGTATGTAACCCAAAGGAGCACACGTGGGAGCAGATTAGCATACTTTCATGCAGAATCCTGTGCATGTTCACGATTATGTAGCAAAAGAATTGTTGAGAAAACGTATCCCCTACGGATCGGCAAGGCTATTCTTACATGTTCCTTTTATTCTACAAGCCCGGGTCTCATTAAGTCAACTCTGCTTCTTCCCAAGAGGTTCAAATAAGTAGCTTTGAAACAAAGATTTAAAAATAAATCAGCCTGCAACGCTACTCTATGTTGCTCCTGTCCATGTGATCGATGGGATTTACACTCCCGGAGTACCATAGTTTAATGCGGTTAGTTACAAATAATTTAAGATACGTTTTTCTTTTTGTTCATGAAGACTTTGATTGCTCCGGTGAAGTCCGCCGATAAAAGCACTTCCGCGTGATCCATCTTCAAAGCACCGGAAGGGATGGTGTCCGAGTCTTCAGAATCTTCACCCTTGCTCTCCGTTTCTGGCTTTTCAGATGTTTCCAAAGATACCATCAAACTGGGGTTGGGGGCAAATATTGCTGATGTAACAACTGCATTGTGGGCTTTGATGCCTTCCCAGAAGTCATTGCGGTCTCTCCTTACTGAAGTAAACTTGCTTAAATCGTGGTACGTACTCCAAATATAAACATACTTATCTTCTGAGCCGCTTACAATGTACGTGAAGTCATGGCTGAAGCTGGCTTTGATCTGGCTGCTGCTGTTGACGTAGCCTTTGTATTTCATCGACAAGGACAGATCTCTCAGGTCGTACAGCCGGATTCTGGAGTCGTTCGATGTCACTAGGATCTTATTTTCCCCAGGTAAGGGCTCAATTCCAGTAATCTTCCTTCCAACGCGATTCCGCCCTCTAGTAGAACGCACGTGTATCTGCGTATGGTACTTCAGATGCTCTGTGTCATAGAAGATGCATCTGCCATCGTAGGTGCCAATCACCGCGTATTTGCCATTCTGACAGAAGTTTGCAGCCGTGATCAGTTTCGTCTGGCCGTCCACTTCATTCCATAGCGCCACTTTTTTGTCAGGAATGTTCCAAAGCCGCAGCTTCCCATCCAACGAGCCGCTTAGGAAGTACCGGTCATCCCTGGGATGGAAGGCGATGGCGGTGACAAAATCGATATGCTGGAAGCAGCACAGACACTCTCTCCTGGAGATGTGCCACAGCCGCACAGTTTTGTCCATAGAAGAAGAAAGCAAGAAGTAATTTTTGGACCAGGAGAGGTCGAGAAGATCGGCCGTGTGCCCTTTGTATTTGCAAAACGGCCGCTGCCGAAAGGGGGCGTTTTTATCGTCGGGATCTTCATCTGCGCTGCTACAAACCCCTGTGTCAGTATCAGACTTGGAGGAATTCAGGCTCTCTTGCGATGGAGAAGGAGACACGCGGCCTTCGGTATTGTACTTCATTCGCATGTTGTTGAAGTAGTCAAAAGCGTTCTTTAACACCCAGATTCGCACTACGTTGTCCTGTCCCGCTGAGGCAAGTAATCGGCCGCAGTGAGAAAACTTCATTGTCCAAACAGCGCCCATATGCTCGCCACTGAGGTCCTGAACGACTTTAATTTGTTCGAAGTCAAACGGTCCCTTGAAGCCGTGCGCTGCTTTGAATTTAACTGGTCTGGTGTACGGCATTCCTTCATCATCACTGGAAGAGGGATCATCTGGATCCGTATGGAACACTTCATCTCTAACACTTTTCACTTTATTGACAGCACGTTCGCCGTATTCTTCAGCCAGGTGTCTTGCCCTCTTCACCGATTTGCCCAAGAATTTCTTCAGCTGAGTCGTTTTCTGTTTTAACCTTCCCCCATCAGCATCAGTTTGCTGAGACTGCATTTTGTCTTCATCATCAGATTGCGCTGCATCATTACTGACATATTCCTTAGTTCGCCTCATAATGTGCAAAGTCAGGGGGTTAATCCCCGTCGGAGATCGGAAGAGCACACGTCTGAACTCCAGTCACCTTGTAATCTCGTATGCCGTCTTCTGCTTGAAAAAAAAAAAACGTATCCCCTACGGATCGG
>TRINITY_DN139331_c0_g1_i2 len=868 path=[1:0-56 2:57-772 5:773-867]
TGACGTTTTCCAAGTGGTTGTGACCAATTTTTAATGATACAAGTTGTTTTTTTTCCCCTCTGAAACATTTTGAACCATCAACAACATTTCCTGGGTTAGGAGGCCCAGAATGTTATTTCATTGGTGCATTATACAAATATTTACAAAGACTGTCCAATTCAGTAGCTCTAAACAAACAAAGAACTTAAAACTTTTTTTAAACTACAATGCTTAAAAAAAATATGTAAACAGTTTATTTTACATCATTGTAAAATATAAGAATTGTTTCTAATTCAGCTTAATTTCTTTTTTAGGTGAGCATAACCTAAGTGCCCATGAATAAGGAATGAGAGAGAATTCTTTACATAGAAATATTGTGCTCCAGTGTGCAAAAAATATATATATAAAGAAAGGAATCTAGAGTCCACAACAATTAAAAGACAACAAAAATTCACATGTCCTCAAATTGAGAAATTTATAAAAATGTTTACACATGGTTGCTGAGCCCATAAGAAACTTGCATAACTTAAATTCCCCGAACAATCACTATCACAAATTCAAAATAATCACTTTATTTTTTTTAGAAATGGAATTTTGTGCAGAGATTGTGTTTCTGTTCCAAGCTAGATCACTAAGCATTATACAATTCAATTCCCCCGCTCTCCCTGCCATCTAGTGGCTGTCCAGTCACTATGCTCTTCTCTACATGGTCAATTTAGTGTATGTAACCCAAAGGAGCACACGTGGGAGCAGATTAGCATACTTTCATGCAGAATCCTGTGCATGTTCACGATAGATCGGAAGAGCACACGTCTGAACTCCAGTCACCTTGTAATCTCGTATGCCGTCTTCTGCTTGAAAAAAAAAAAACGTATCCCCTACGGATCGG
>TRINITY_DN139316_c0_g1_i1 len=440 path=[0:0-439]
GGGAGCCTTGGCCCCCCCAAAGGAATGCTCTGTTTAACTGAACACCCCAAATTAGCTATGGAAATTCTTTTCGTAATGGGGGACTGTGTCAACTAAGCATGCCTGTGTTGAGGGGACCCACACACCACCATTTAACACAAGCCCCCTGCTTCTCGGGATTCAGCCCTGACGCTACATTCACAATAAGTCCACTGTTTGTTTCTTGCACTGCATAGAATAGACAAGATAAGCCTTCCAAAGATGGTGTGGGAAAGGGAGAACGCAACAACTTCCGTTTGTATTTTCTTCCCTTTTAAAGATTATTAGACTAATGATAAAGAATAAAGAAGCACATTAGTGCCTGTAAATATAGGTAAAACAGTTTAAAGGGGAAACTAGACTTGCATAATATGCTCTATATTACTGTAGAAATTCTGATTCTCATTAAATGAAATCACGAC
>TRINITY_DN139298_c0_g1_i2 len=208 path=[1:0-46 2:47-207]
TCGTGCGAAGTGCGGTTTGTGATGGTGTTTCTCGCTCCTCAAAAAATAAAAAGCACAAAGACCGCCACTGAAGTGGGCCGAACCTTCGCTACCATGTTTTCAGATATCACTTTTCGTCAGAAGCTTCTAGAAACGAAAACAGAAGAAGAGTTCAAAGAAGCCTTGGTCCATCAGCGGCACCTTCTGACCGTGGTGAACCAGCGGCCCC
>TRINITY_DN139298_c0_g1_i1 len=202 path=[0:0-40 2:41-201]
GAGGTGCGTTTTGTGATACTGGTTCTCGCCCCTCAAAAAAGAAAAAGCACAAAGACCGCCACTGAAGTGGGCCGAACCTTCGCTACCATGTTTTCAGATATCACTTTTCGTCAGAAGCTTCTAGAAACGAAAACAGAAGAAGAGTTCAAAGAAGCCTTGGTCCATCAGCGGCACCTTCTGACCGTGGTGAACCAGCGGCCCC
>TRINITY_DN139298_c0_g2_i1 len=795 path=[0:0-794]
CGATGGTGAAGCGGCGGATGGGCTGAGCGAGCCCGCCAGCTGCAAGCGATGGCAGCCAGCCGGGGGCGCGTCTTCCACCTCCAGCCATGCGAAAGTCCACCGGCAGCAATGTCCAGAAATGGATACTTCTTTGAAGAGACTGGTTATCTCAAGTGTGACACAGACGATGGCTGTGAGAACAAGGAAGAAGCGGGGGGAGAAGAGCTCTTTGACACTGTAAATTCTTCGATTGTATCTGGGGACTCCATCAGGTTTTTTGTGAATGTCAATTTGGACGTACAACAGAATGTAACAGAAAGTGAAAATGCAGGCTGTGTTTTATTACATACGTCAAGGAAATACCTGAAATTAAAGAATTTCGAGGAGGAAGTCCGAGCCCACCGCGATCTCGACGGGTTCCTGGCCAGAGCCAGCATCATCCTCGATGAAACGGCCACTTCTTTGGATGACGTATTGCGGGAGATGTTGAAACACTTTGCGGAAGATTCCGATAACGCAGAACCAAGCTGCAACTTCGACAAAATCATGAGCACTTTATTCACCGATTCAGGCACCCCCAGAGAAGGGAACGTTCACCTCCTATCGGATACAATCCAGGGGGTCACGGCGACAGTCACGGGGGTCCAGTATCAGCAGTCCTGGCTCTGCATCATTTGCACTATCAAGTCTCTCCAGCGACGTCACGTTTGCATCAGCCGCCTAGAGAGGCCTCAGAACTGGGGCGAGAACTCGTGCGAAGTGCGGTTTGTGATACTGGTTCTCGCTCCTCCTAAAATGAAAAGCACTAAGACCGCC
>TRINITY_DN139325_c0_g1_i1 len=406 path=[0:0-405]
AGAGGAGCGATCGCAGGCAGCAGCAGCAGTCGCAGTAGCTCCAGACAGAGGAGGCAAGGAGCCATGGGCGCTGCTAGGTGATAGCCATTAAGCCACCTCACTTCGGAAAGCCACCCCCCATCCTCTCTGCCCTCCAGTTCTCCAAGGCAACTACCTCCCCTCTCTCCCCCAAGGAGAGGAGAACAAGGTGGGGAGAAGCAGGCTCTTCTGCACGGAGATCGATCCCTGCCTGGGGAAGGAAGAAGGAGGAAAAGCGAAGCGGACGAGCCAAGGCTGCTTTTTCCCTGCTTCTTGCTGTGTGTGTTGGGAGGCGATGCAAGCGCTGGAAGGAGGAGGGCAGCAGCCGCCGGAGGCAGAGGCTAAGCGGGGCATTCGCATTGACTAGAGAGCGAGGAGATCGGAAGAG
>TRINITY_DN139252_c0_g1_i1 len=276 path=[0:0-275]
GGAGAGAGTAGGGGTGCAGAACCTCGTGCCCTCGAGTCAGATAACCCTCCCCATCCCCCAGCCTTTTGTTATACGTCCTCTTTCCAATGTATGGATCAGGCCTGCTATCCCGTGAGAGCAGCACACCTCAGCCCCTCCCCAAACCAGCTCACATCCTCCTCTCTGCTTCCTGCCCCCCATGCGTACTCCTTCAGCTGCTGCTCTGAGCGTCTCCACTCAGATCATCTACTCCTATCCAGCCCAGGAGCAGCAGCTGGAGTGGGCCCCCGACCCTCC
>TRINITY_DN139265_c0_g1_i6 len=2316 path=[1:0-101 2:102-782 3:783-938 6:939-1538 7:1539-2105 9:2106-2315]
AGGATTTCTAAAATATTTTATTTGGTCTTTTTTGTAAAGCAGCTTACAAAATTTCAATATATAAACATTCATCAGAAATAACAAATGTAAATAAGAACAAGACCTCGTTTGATGCACTCTTCTCTCAGGAAAAAATATCGACAAGATCAGGAGCAGACGATATTTGCCCTATTTAACACAGGATTTAGAACAATCCTCATAGTTGCACGGGTATTTTGGACCAAATGGGTTGGTTTTTTACTTCTTCATAAGAACAGTTTTTGATTTAGCTGAAATATTCATCCACTGGTTATTAAAAAAAATCTTGTACAGAATAAAATTTGTTTTGATTACTCATCTTCAGAGAAATGGATATGCTTGCTTGTCTCTTGTGTCCTGGCTAGCCTCATTCTTTCAGCTTTGGCAATTAACTTCTCTGTGCCCCGCTTCTTTTCTCGAGGTTGGTTAAGTTTAGCCTGTCTGTCCACCAAAATCTTTTGCCAGTACCGCTGCTCATGATCACCAGAAAGGACCTCAAATTTCCAGTTGTTTTTACTCTGAATTTCTTTGTGCATTTTCATTACAACTTGTGCATCTTCAGGAGTTTTAAACCGAGCATGACATTCTGTGTCTCCTTCCAGCATGTCAACATAAGCAACATCAGCTATCACTGCCAGTATATCCTTTATGTGCTTCCTGCCTGGCAGGGGCTCCATGCTAATGATCTTCACAATTACTCCACTCGCAAACTGTGGCCCCATTGTGTTAGCCTTCTCTGGGGAAGCAGAGCCTTCACTGATGGCTTTGCCCTTTTTTGTCTCAGTTTGTTTTTCGGTAGAGCTATCTGTTCCTTTCTCCCCAGCATTCTCAGGTTTGATTTGGGCCATTGTTTTCTTTAAGGAGGCCATGCTGGCTTTTTGTAGAGCCAGATATTCTTGCTTCAGCTCCATCCATTCATTCTTGGAGAGTACTCTCAAAGGAATGACTTCCTCTCCCATCTTGTGCCTTTCTTTGTGTTTTTTCTTGTGTTTCCGTTTTGATTTCGAAAGGGATGTATCTTTCTTATCGCCAGCATCTTTCTCCTCTTCTGTAGAAACTTCTTTCAAATCCTTTTGAACTTCTGTCGATTCCTGTTTTGCAGAATGAACATCATCTTTTTGAGTACTTTTCTTTACCTTTGCACTTAGCATGTCTGCATCACCAGAGCTGCTTCGTTTCCTCTTCCCTGATCTGCTTTCCTCAAGAAACTCTGAGCCTTCTGATCTATCCAACTTCTTTCTTTCTTTCTTAGAAGGCTGCTTTTGGACTTCTGATGCTTCCATTTCTGAACTCTCAGATGCTGTTCTGTGTCTCTTTGACTTGTTTGTGTGTTCTGCGGTAATGTCCATGTTTGAGTCTTTCACCTCTGCAGTTGACTGTAGGCTGCTTTCTTTCTTCATTTTGGATTTCTTCTTCTTCTTCTTTTTCTTCTCTTCAACTACGTTGCAGTCACTTGTATTCAAAGTAGGAACAGGCTTATTTTTTACTGTTTTAGGGAACATCCCAGGTTTTCTTGGTGCATCTTCTGGTGGATTATTCAAAAACTCAATAGCTTTATCTGCTTGCTCTTTGGTTTCAAATTCAACAAACGCGAAACCCTTTGGGTCACCTGTAGACTTATAGCGAGGGATACTGATATACACTACATTTCCACATTTCCCAAACACCCGTTTAATCCAGCTATGGTTGACATTTTTGGGAAGCAATTCCACATATACAGTACGACTATCCACGTCCACAGGATGCTCTCCCAGTGGTTGGCGTCTTCTGATTCTTGTTCCTTCTAAATCCAGTTCTACAACAGATGAGCTTTTAACTGCTCGAGCTATCAGTTTTTCATCAGTAGTTAGTTTTTTCATTTTGTTGAAAGAAACCAGGAGTGATATATCAACATATCCATCTCTAGACTTCTCTATTTGTTCTCGGAGAAATCTGTCCTTGTGAAGATTGACATCTCCAAACCAGAAGTCCACTTGTTTTGCTATATCTGAAAGCACCTGTTTAACTCTTGACCTCTTCTTTTTTTCTCGTTCCTTTTTTTGTTCAGTGCTTTCCTCTTCCATGGCTTTCCCTCTCCCAGTTTCAGTCTCCATTCCTGTCACAAAATTGCGCGTTAACTTCCAAACGACACCTGCCGCCGGGACCTGTCGGCAACGTCACGCAAGAGACTCGCGCCCGAGCGGTGTCCAGTCCCTCAGGGAAAAGAACACCCCACCAGCCATCGCTGCTTTTTCGCTGTAACGGCCCTCGCGCGCCACTTACTCCCAACAAGAAAAGCCCCCAGGCTGCCCCTTCCAC
>TRINITY_DN139265_c0_g1_i3 len=1577 path=[0:0-42 2:43-723 3:724-879 6:880-1479 8:1480-1576]
ACCGAGATCTACACTCTTTCCCTACACGACGCTCTTCCGATCTCCTCGTTTGATGCACTCTTCTCTCAGGAAAAAATATCGACAAGATCAGGAGCAGACGATATTTGCCCTATTTAACACAGGATTTAGAACAATCCTCATAGTTGCACGGGTATTTTGGACCAAATGGGTTGGTTTTTTACTTCTTCATAAGAACAGTTTTTGATTTAGCTGAAATATTCATCCACTGGTTATTAAAAAAAATCTTGTACAGAATAAAATTTGTTTTGATTACTCATCTTCAGAGAAATGGATATGCTTGCTTGTCTCTTGTGTCCTGGCTAGCCTCATTCTTTCAGCTTTGGCAATTAACTTCTCTGTGCCCCGCTTCTTTTCTCGAGGTTGGTTAAGTTTAGCCTGTCTGTCCACCAAAATCTTTTGCCAGTACCGCTGCTCATGATCACCAGAAAGGACCTCAAATTTCCAGTTGTTTTTACTCTGAATTTCTTTGTGCATTTTCATTACAACTTGTGCATCTTCAGGAGTTTTAAACCGAGCATGACATTCTGTGTCTCCTTCCAGCATGTCAACATAAGCAACATCAGCTATCACTGCCAGTATATCCTTTATGTGCTTCCTGCCTGGCAGGGGCTCCATGCTAATGATCTTCACAATTACTCCACTCGCAAACTGTGGCCCCATTGTGTTAGCCTTCTCTGGGGAAGCAGAGCCTTCACTGATGGCTTTGCCCTTTTTTGTCTCAGTTTGTTTTTCGGTAGAGCTATCTGTTCCTTTCTCCCCAGCATTCTCAGGTTTGATTTGGGCCATTGTTTTCTTTAAGGAGGCCATGCTGGCTTTTTGTAGAGCCAGATATTCTTGCTTCAGCTCCATCCATTCATTCTTGGAGAGTACTCTCAAAGGAATGACTTCCTCTCCCATCTTGTGCCTTTCTTTGTGTTTTTTCTTGTGTTTCCGTTTTGATTTCGAAAGGGATGTATCTTTCTTATCGCCAGCATCTTTCTCCTCTTCTGTAGAAACTTCTTTCAAATCCTTTTGAACTTCTGTCGATTCCTGTTTTGCAGAATGAACATCATCTTTTTGAGTACTTTTCTTTACCTTTGCACTTAGCATGTCTGCATCACCAGAGCTGCTTCGTTTCCTCTTCCCTGATCTGCTTTCCTCAAGAAACTCTGAGCCTTCTGATCTATCCAACTTCTTTCTTTCTTTCTTAGAAGGCTGCTTTTGGACTTCTGATGCTTCCATTTCTGAACTCTCAGATGCTGTTCTGTGTCTCTTTGACTTGTTTGTGTGTTCTGCGGTAATGTCCATGTTTGAGTCTTTCACCTCTGCAGTTGACTGTAGGCTGCTTTCTTTCTTCATTTTGGATTTCTTCTTCTTCTTCTTTTTCTTCTCTTCAACTACGTTGCAGTCACTTGTATTCAAAGTAGGAACAGGCTTATTTTTTACTGTTTTAGGGAACATCCCAGGTTTTCTTGGTGCAAGATCGGAAGAGCACACGTCTGAACTCCAGTCACCTTGTAATCTCGTATGCCGTCTTCTGCTTGAAAAAAAACACTGAGCCTTCTGATCTATCCAAC
>TRINITY_DN139265_c0_g1_i1 len=1146 path=[1:0-101 2:102-782 3:783-938 5:939-1145]
AGGATTTCTAAAATATTTTATTTGGTCTTTTTTGTAAAGCAGCTTACAAAATTTCAATATATAAACATTCATCAGAAATAACAAATGTAAATAAGAACAAGACCTCGTTTGATGCACTCTTCTCTCAGGAAAAAATATCGACAAGATCAGGAGCAGACGATATTTGCCCTATTTAACACAGGATTTAGAACAATCCTCATAGTTGCACGGGTATTTTGGACCAAATGGGTTGGTTTTTTACTTCTTCATAAGAACAGTTTTTGATTTAGCTGAAATATTCATCCACTGGTTATTAAAAAAAATCTTGTACAGAATAAAATTTGTTTTGATTACTCATCTTCAGAGAAATGGATATGCTTGCTTGTCTCTTGTGTCCTGGCTAGCCTCATTCTTTCAGCTTTGGCAATTAACTTCTCTGTGCCCCGCTTCTTTTCTCGAGGTTGGTTAAGTTTAGCCTGTCTGTCCACCAAAATCTTTTGCCAGTACCGCTGCTCATGATCACCAGAAAGGACCTCAAATTTCCAGTTGTTTTTACTCTGAATTTCTTTGTGCATTTTCATTACAACTTGTGCATCTTCAGGAGTTTTAAACCGAGCATGACATTCTGTGTCTCCTTCCAGCATGTCAACATAAGCAACATCAGCTATCACTGCCAGTATATCCTTTATGTGCTTCCTGCCTGGCAGGGGCTCCATGCTAATGATCTTCACAATTACTCCACTCGCAAACTGTGGCCCCATTGTGTTAGCCTTCTCTGGGGAAGCAGAGCCTTCACTGATGGCTTTGCCCTTTTTTGTCTCAGTTTGTTTTTCGGTAGAGCTATCTGTTCCTTTCTCCCCAGCATTCTCAGGTTTGATTTGGGCCATTGTTTTCTTTAAGGAGGCCATGCTGGCTTTTTGTAGAGCCAGATATTCTTGCTTCAGCTCCATCCATTCATTCCTGAAGGCAGGAAAATGAAAAGCATCAATATTGTGTAAAAATATCCAAAAGCTTAAAACCAACCAATCATTAAATATCAAAAACGTGCAAAAACCAATCGAGTTCAAGGTAGACATTTCAGTGGTTAAAGATCTCTTTTTCCTGTGATTGTCTATGCTTTCTTATCTTTCTAAATTACTGTTCTGTTCTACCTATAAAATGGCCCAA
>TRINITY_DN139265_c0_g1_i7 len=1636 path=[1:0-101 2:102-782 3:783-938 6:939-1538 8:1539-1635]
AGGATTTCTAAAATATTTTATTTGGTCTTTTTTGTAAAGCAGCTTACAAAATTTCAATATATAAACATTCATCAGAAATAACAAATGTAAATAAGAACAAGACCTCGTTTGATGCACTCTTCTCTCAGGAAAAAATATCGACAAGATCAGGAGCAGACGATATTTGCCCTATTTAACACAGGATTTAGAACAATCCTCATAGTTGCACGGGTATTTTGGACCAAATGGGTTGGTTTTTTACTTCTTCATAAGAACAGTTTTTGATTTAGCTGAAATATTCATCCACTGGTTATTAAAAAAAATCTTGTACAGAATAAAATTTGTTTTGATTACTCATCTTCAGAGAAATGGATATGCTTGCTTGTCTCTTGTGTCCTGGCTAGCCTCATTCTTTCAGCTTTGGCAATTAACTTCTCTGTGCCCCGCTTCTTTTCTCGAGGTTGGTTAAGTTTAGCCTGTCTGTCCACCAAAATCTTTTGCCAGTACCGCTGCTCATGATCACCAGAAAGGACCTCAAATTTCCAGTTGTTTTTACTCTGAATTTCTTTGTGCATTTTCATTACAACTTGTGCATCTTCAGGAGTTTTAAACCGAGCATGACATTCTGTGTCTCCTTCCAGCATGTCAACATAAGCAACATCAGCTATCACTGCCAGTATATCCTTTATGTGCTTCCTGCCTGGCAGGGGCTCCATGCTAATGATCTTCACAATTACTCCACTCGCAAACTGTGGCCCCATTGTGTTAGCCTTCTCTGGGGAAGCAGAGCCTTCACTGATGGCTTTGCCCTTTTTTGTCTCAGTTTGTTTTTCGGTAGAGCTATCTGTTCCTTTCTCCCCAGCATTCTCAGGTTTGATTTGGGCCATTGTTTTCTTTAAGGAGGCCATGCTGGCTTTTTGTAGAGCCAGATATTCTTGCTTCAGCTCCATCCATTCATTCTTGGAGAGTACTCTCAAAGGAATGACTTCCTCTCCCATCTTGTGCCTTTCTTTGTGTTTTTTCTTGTGTTTCCGTTTTGATTTCGAAAGGGATGTATCTTTCTTATCGCCAGCATCTTTCTCCTCTTCTGTAGAAACTTCTTTCAAATCCTTTTGAACTTCTGTCGATTCCTGTTTTGCAGAATGAACATCATCTTTTTGAGTACTTTTCTTTACCTTTGCACTTAGCATGTCTGCATCACCAGAGCTGCTTCGTTTCCTCTTCCCTGATCTGCTTTCCTCAAGAAACTCTGAGCCTTCTGATCTATCCAACTTCTTTCTTTCTTTCTTAGAAGGCTGCTTTTGGACTTCTGATGCTTCCATTTCTGAACTCTCAGATGCTGTTCTGTGTCTCTTTGACTTGTTTGTGTGTTCTGCGGTAATGTCCATGTTTGAGTCTTTCACCTCTGCAGTTGACTGTAGGCTGCTTTCTTTCTTCATTTTGGATTTCTTCTTCTTCTTCTTTTTCTTCTCTTCAACTACGTTGCAGTCACTTGTATTCAAAGTAGGAACAGGCTTATTTTTTACTGTTTTAGGGAACATCCCAGGTTTTCTTGGTGCAAGATCGGAAGAGCACACGTCTGAACTCCAGTCACCTTGTAATCTCGTATGCCGTCTTCTGCTTGAAAAAAAACACTGAGCCTTCTGATCTATCCAAC
>TRINITY_DN139265_c0_g1_i2 len=2257 path=[0:0-42 2:43-723 3:724-879 6:880-1479 7:1480-2046 9:2047-2256]
ACCGAGATCTACACTCTTTCCCTACACGACGCTCTTCCGATCTCCTCGTTTGATGCACTCTTCTCTCAGGAAAAAATATCGACAAGATCAGGAGCAGACGATATTTGCCCTATTTAACACAGGATTTAGAACAATCCTCATAGTTGCACGGGTATTTTGGACCAAATGGGTTGGTTTTTTACTTCTTCATAAGAACAGTTTTTGATTTAGCTGAAATATTCATCCACTGGTTATTAAAAAAAATCTTGTACAGAATAAAATTTGTTTTGATTACTCATCTTCAGAGAAATGGATATGCTTGCTTGTCTCTTGTGTCCTGGCTAGCCTCATTCTTTCAGCTTTGGCAATTAACTTCTCTGTGCCCCGCTTCTTTTCTCGAGGTTGGTTAAGTTTAGCCTGTCTGTCCACCAAAATCTTTTGCCAGTACCGCTGCTCATGATCACCAGAAAGGACCTCAAATTTCCAGTTGTTTTTACTCTGAATTTCTTTGTGCATTTTCATTACAACTTGTGCATCTTCAGGAGTTTTAAACCGAGCATGACATTCTGTGTCTCCTTCCAGCATGTCAACATAAGCAACATCAGCTATCACTGCCAGTATATCCTTTATGTGCTTCCTGCCTGGCAGGGGCTCCATGCTAATGATCTTCACAATTACTCCACTCGCAAACTGTGGCCCCATTGTGTTAGCCTTCTCTGGGGAAGCAGAGCCTTCACTGATGGCTTTGCCCTTTTTTGTCTCAGTTTGTTTTTCGGTAGAGCTATCTGTTCCTTTCTCCCCAGCATTCTCAGGTTTGATTTGGGCCATTGTTTTCTTTAAGGAGGCCATGCTGGCTTTTTGTAGAGCCAGATATTCTTGCTTCAGCTCCATCCATTCATTCTTGGAGAGTACTCTCAAAGGAATGACTTCCTCTCCCATCTTGTGCCTTTCTTTGTGTTTTTTCTTGTGTTTCCGTTTTGATTTCGAAAGGGATGTATCTTTCTTATCGCCAGCATCTTTCTCCTCTTCTGTAGAAACTTCTTTCAAATCCTTTTGAACTTCTGTCGATTCCTGTTTTGCAGAATGAACATCATCTTTTTGAGTACTTTTCTTTACCTTTGCACTTAGCATGTCTGCATCACCAGAGCTGCTTCGTTTCCTCTTCCCTGATCTGCTTTCCTCAAGAAACTCTGAGCCTTCTGATCTATCCAACTTCTTTCTTTCTTTCTTAGAAGGCTGCTTTTGGACTTCTGATGCTTCCATTTCTGAACTCTCAGATGCTGTTCTGTGTCTCTTTGACTTGTTTGTGTGTTCTGCGGTAATGTCCATGTTTGAGTCTTTCACCTCTGCAGTTGACTGTAGGCTGCTTTCTTTCTTCATTTTGGATTTCTTCTTCTTCTTCTTTTTCTTCTCTTCAACTACGTTGCAGTCACTTGTATTCAAAGTAGGAACAGGCTTATTTTTTACTGTTTTAGGGAACATCCCAGGTTTTCTTGGTGCATCTTCTGGTGGATTATTCAAAAACTCAATAGCTTTATCTGCTTGCTCTTTGGTTTCAAATTCAACAAACGCGAAACCCTTTGGGTCACCTGTAGACTTATAGCGAGGGATACTGATATACACTACATTTCCACATTTCCCAAACACCCGTTTAATCCAGCTATGGTTGACATTTTTGGGAAGCAATTCCACATATACAGTACGACTATCCACGTCCACAGGATGCTCTCCCAGTGGTTGGCGTCTTCTGATTCTTGTTCCTTCTAAATCCAGTTCTACAACAGATGAGCTTTTAACTGCTCGAGCTATCAGTTTTTCATCAGTAGTTAGTTTTTTCATTTTGTTGAAAGAAACCAGGAGTGATATATCAACATATCCATCTCTAGACTTCTCTATTTGTTCTCGGAGAAATCTGTCCTTGTGAAGATTGACATCTCCAAACCAGAAGTCCACTTGTTTTGCTATATCTGAAAGCACCTGTTTAACTCTTGACCTCTTCTTTTTTTCTCGTTCCTTTTTTTGTTCAGTGCTTTCCTCTTCCATGGCTTTCCCTCTCCCAGTTTCAGTCTCCATTCCTGTCACAAAATTGCGCGTTAACTTCCAAACGACACCTGCCGCCGGGACCTGTCGGCAACGTCACGCAAGAGACTCGCGCCCGAGCGGTGTCCAGTCCCTCAGGGAAAAGAACACCCCACCAGCCATCGCTGCTTTTTCGCTGTAACGGCCCTCGCGCGCCACTTACTCCCAACAAGAAAAGCCCCCAGGCTGCCCCTTCCAC
>TRINITY_DN139265_c0_g1_i9 len=2203 path=[1:0-101 2:102-782 3:783-938 6:939-1538 7:1539-2105 8:2106-2202]
AGGATTTCTAAAATATTTTATTTGGTCTTTTTTGTAAAGCAGCTTACAAAATTTCAATATATAAACATTCATCAGAAATAACAAATGTAAATAAGAACAAGACCTCGTTTGATGCACTCTTCTCTCAGGAAAAAATATCGACAAGATCAGGAGCAGACGATATTTGCCCTATTTAACACAGGATTTAGAACAATCCTCATAGTTGCACGGGTATTTTGGACCAAATGGGTTGGTTTTTTACTTCTTCATAAGAACAGTTTTTGATTTAGCTGAAATATTCATCCACTGGTTATTAAAAAAAATCTTGTACAGAATAAAATTTGTTTTGATTACTCATCTTCAGAGAAATGGATATGCTTGCTTGTCTCTTGTGTCCTGGCTAGCCTCATTCTTTCAGCTTTGGCAATTAACTTCTCTGTGCCCCGCTTCTTTTCTCGAGGTTGGTTAAGTTTAGCCTGTCTGTCCACCAAAATCTTTTGCCAGTACCGCTGCTCATGATCACCAGAAAGGACCTCAAATTTCCAGTTGTTTTTACTCTGAATTTCTTTGTGCATTTTCATTACAACTTGTGCATCTTCAGGAGTTTTAAACCGAGCATGACATTCTGTGTCTCCTTCCAGCATGTCAACATAAGCAACATCAGCTATCACTGCCAGTATATCCTTTATGTGCTTCCTGCCTGGCAGGGGCTCCATGCTAATGATCTTCACAATTACTCCACTCGCAAACTGTGGCCCCATTGTGTTAGCCTTCTCTGGGGAAGCAGAGCCTTCACTGATGGCTTTGCCCTTTTTTGTCTCAGTTTGTTTTTCGGTAGAGCTATCTGTTCCTTTCTCCCCAGCATTCTCAGGTTTGATTTGGGCCATTGTTTTCTTTAAGGAGGCCATGCTGGCTTTTTGTAGAGCCAGATATTCTTGCTTCAGCTCCATCCATTCATTCTTGGAGAGTACTCTCAAAGGAATGACTTCCTCTCCCATCTTGTGCCTTTCTTTGTGTTTTTTCTTGTGTTTCCGTTTTGATTTCGAAAGGGATGTATCTTTCTTATCGCCAGCATCTTTCTCCTCTTCTGTAGAAACTTCTTTCAAATCCTTTTGAACTTCTGTCGATTCCTGTTTTGCAGAATGAACATCATCTTTTTGAGTACTTTTCTTTACCTTTGCACTTAGCATGTCTGCATCACCAGAGCTGCTTCGTTTCCTCTTCCCTGATCTGCTTTCCTCAAGAAACTCTGAGCCTTCTGATCTATCCAACTTCTTTCTTTCTTTCTTAGAAGGCTGCTTTTGGACTTCTGATGCTTCCATTTCTGAACTCTCAGATGCTGTTCTGTGTCTCTTTGACTTGTTTGTGTGTTCTGCGGTAATGTCCATGTTTGAGTCTTTCACCTCTGCAGTTGACTGTAGGCTGCTTTCTTTCTTCATTTTGGATTTCTTCTTCTTCTTCTTTTTCTTCTCTTCAACTACGTTGCAGTCACTTGTATTCAAAGTAGGAACAGGCTTATTTTTTACTGTTTTAGGGAACATCCCAGGTTTTCTTGGTGCATCTTCTGGTGGATTATTCAAAAACTCAATAGCTTTATCTGCTTGCTCTTTGGTTTCAAATTCAACAAACGCGAAACCCTTTGGGTCACCTGTAGACTTATAGCGAGGGATACTGATATACACTACATTTCCACATTTCCCAAACACCCGTTTAATCCAGCTATGGTTGACATTTTTGGGAAGCAATTCCACATATACAGTACGACTATCCACGTCCACAGGATGCTCTCCCAGTGGTTGGCGTCTTCTGATTCTTGTTCCTTCTAAATCCAGTTCTACAACAGATGAGCTTTTAACTGCTCGAGCTATCAGTTTTTCATCAGTAGTTAGTTTTTTCATTTTGTTGAAAGAAACCAGGAGTGATATATCAACATATCCATCTCTAGACTTCTCTATTTGTTCTCGGAGAAATCTGTCCTTGTGAAGATTGACATCTCCAAACCAGAAGTCCACTTGTTTTGCTATATCTGAAAGCACCTGTTTAACTCTTGACCTCTTCTTTTTTTCTCGTTCCTTTTTTTGTTCAGTGCTTTCCTCTTCCATGGCTTTCCCTCTCCCAGTTTCAGTCAGATCGGAAGAGCACACGTCTGAACTCCAGTCACCTTGTAATCTCGTATGCCGTCTTCTGCTTGAAAAAAAACACTGAGCCTTCTGATCTATCCAAC
>TRINITY_DN139265_c0_g1_i4 len=1192 path=[1:0-101 2:102-782 4:783-1191]
AGGATTTCTAAAATATTTTATTTGGTCTTTTTTGTAAAGCAGCTTACAAAATTTCAATATATAAACATTCATCAGAAATAACAAATGTAAATAAGAACAAGACCTCGTTTGATGCACTCTTCTCTCAGGAAAAAATATCGACAAGATCAGGAGCAGACGATATTTGCCCTATTTAACACAGGATTTAGAACAATCCTCATAGTTGCACGGGTATTTTGGACCAAATGGGTTGGTTTTTTACTTCTTCATAAGAACAGTTTTTGATTTAGCTGAAATATTCATCCACTGGTTATTAAAAAAAATCTTGTACAGAATAAAATTTGTTTTGATTACTCATCTTCAGAGAAATGGATATGCTTGCTTGTCTCTTGTGTCCTGGCTAGCCTCATTCTTTCAGCTTTGGCAATTAACTTCTCTGTGCCCCGCTTCTTTTCTCGAGGTTGGTTAAGTTTAGCCTGTCTGTCCACCAAAATCTTTTGCCAGTACCGCTGCTCATGATCACCAGAAAGGACCTCAAATTTCCAGTTGTTTTTACTCTGAATTTCTTTGTGCATTTTCATTACAACTTGTGCATCTTCAGGAGTTTTAAACCGAGCATGACATTCTGTGTCTCCTTCCAGCATGTCAACATAAGCAACATCAGCTATCACTGCCAGTATATCCTTTATGTGCTTCCTGCCTGGCAGGGGCTCCATGCTAATGATCTTCACAATTACTCCACTCGCAAACTGTGGCCCCATTGTGTTAGCCTTCTCTGGGGAAGCAGAGCCTTCACTGATGGCTGTTATTGGAAGAAACAAAGAATATAATGAACTTGCACCATGTAATAACTTAAAATGAAGACAATCACAAGATGGCATAAAAGCAGATCAATAAACCCTGGATGAAAAAACAAATATTAAAATTACTACTATGAATATGTATTTCTTTCTCATTTAATTGGGACTGGTTTATATAGGTGGCTATTGGTGGCTGAAAGTAATATTTTAAAACCAATATTATTGGTTGCAGATGTGACACTGGGTGGTAGCATGCTGGATAAAACACATCAATATGCCTCTGAATCAATGGATTTTATACAAATCCTTGATAGCGTTTTCAAATGAGATGCTAAAACTCATCCGAATGCCCATCTGAAAAGCCATGCAGCACCCACTCATGGGGTACTGCCAAAAAATCCGGCATGTGCTAG
>TRINITY_DN139344_c0_g1_i1 len=312 path=[0:0-157 1:158-311]
AAAGGATACACACAGGAGAGAAGCTCTATAAATGCCTTGAGTGTGGGAAAAGTTTCAGTCAGAGCTCAAGCCTTAATAACCATAAACGTATCCACACACGAGAGAAGTCCTACAAATGCCTTGAGTGTGGGAAAAGCTTCAGCTGGAGCTCAGCCCTTTATAATCATCAGAGAATCCATACAGGAGAGAAGAGCTATAAATGTTTTGAGTGTGGGAAACTGTTCCGTCAGAGTTCAGCCTTTTATAGCCATCAGAGAATCCATAAAGCAGAGAAACCCTATAAATGTCTTGTGCGTGGAGATCGGAAGAGCG
>TRINITY_DN139344_c0_g1_i2 len=326 path=[0:0-157 2:158-325]
AAAGGATACACACAGGAGAGAAGCTCTATAAATGCCTTGAGTGTGGGAAAAGTTTCAGTCAGAGCTCAAGCCTTAATAACCATAAACGTATCCACACACGAGAGAAGTCCTACAAATGCCTTGAGTGTGGGAAAAGCTTCAGCTGGAGCTCAGCCCTTGATTGCCATCAGAGATACCACACAGGAGAGAAGCCGTATAAATGCCTTGAGTGTGGGAAAAGTTTCAGTCAGAGCTCAAGCCTTAATAACCATAAACGTATCCACACACGAGAGAAGTCCTACAAATGCCTTGAGTGTGGGAAAAGCTTCAGCTGGAGCTCAGCCCTT
>TRINITY_DN139344_c0_g2_i1 len=393 path=[0:0-392]
AAGCTTCAGTCGGGTCTCATACCTTAATAGTCATCAAAGGATCCACACAGGAGAGAAGACCTATAAATGCCTTCAGTGTGGGAAAAGCTTCAGCTGGTACTCAGCCCTTTATAGCCATCAGAAAACCCACAAAGCAGAGAAACCCTACAAATGCCTTGCGTGTGGGAAACTGTTTCGTCAGAATTCAGGCCTTTATAACCATCAGAGAATCCATAAAGCAGAGAAACCCTATAAATGTCTTGTGTGTGGGAAAAGCTTTCGCTGGAGCTCAGCCCTTAATAGTCATCAGAAAATCCACACGAGAGGGGTCCGGTTAAATGTCTCTAGTGTGGGAAAAGCTTTAGTCATAACTAGTGCTGAAACTCGGTCCTCCGTTTTCCTTGGAAATACCGA
>TRINITY_DN139336_c0_g1_i1 len=375 path=[0:0-374]
ATTGAATCAAATTACTAAGGGAAGTTGTGCGGTCCCTATTGGAAGTTTGTGACCATTTGTAGGTAAGATTCCCCCATCACTAAGTACTGGCTTAGAGGTATTTAACCCTAGGTGTCCTAGCCAAATTCATTCTTGTTCTCTAGGCCAATTGGCTAGAGTAGTGTTTACAGTTCTCTGCTTCCTGGCTACATTGCGATCTTGGATTGATGAGCGAAGTGGAGACGTTGAATTTAAGCTTTAGTCTGTAAAGATAGCACTTTCTAGATCTCCATCTGCTGTTCTGTTGTTGGTTCCCTTTCACTTTTCTTTGAAAAGAATGGAGGATAGTGGTGGTAAGCCTCTTGGCTTTTTAACTTTGTACTGAGAATATGGCAC
>TRINITY_DN139284_c0_g1_i1 len=205 path=[0:0-204]
CCTGTGCCATCATCACGCAGTGGCCCCTTGATAGCAGAGCTGTTAAGAATCCTGAATTCGAGTGGGTGTTCTAACAAGTTGGCTTTCAGTGAGAAATGGTCACGGGCGATGTCTTCTCAGCATAACACGCAAGTGTAGAGAATGGAATAAGGATGGGTGTATAGTGCCAAGCTCCATATTATTTTCATTTAATCAGATATTCATT
>TRINITY_DN139286_c0_g1_i1 len=727 path=[0:0-726]
GGAAGCAGTTTTAGGACCTAGGCACTGCGTAAAGAAGTCACGTTGCAAGATACTGTGATCGGCTTCAGTTTTGCTGACAATTTTACTCCGCTTTTCAGAAGACAACTTCCGGGAGGCAGTGAGAAGAGCCTGCAGGTACTCACTGATAATCTTGTCACAGACAGCCAGGATGAATTTCTCATGGAAGCTGGTATTTTTCTTCTCAATTGCCGACAGCCTGGACTTTAAACTTTCTAGGACTGAGTGAAAATGTAGGTTGTCCTTTTTGAAATGGTCTTTCAGTGTCAACTTGAGTGCAAAGGTCATCGCCTGCAGGAGGTATTTTCTTCCTCGTTCTTCTGTTCTGTCTATAACTTTGTTCACTTCACTTTTGATGTCATCACTAGCACCGTAGGTGACTGCTATCTTAATCCAGGCAATTCTGAGCTTCCAGCTGTTCTCTATTACTTGCAGACCAGAGCAGGATTCAAGTCTCTCTGGACTAGAGCAGAATTCAGACCAGAGAAGTCTTTCTATCTCATTTTCATAGCTATGCAGAGAATGCTGTAGTGCCTCCAGGCAGATGTCTTTCACTTTCTCTCTGATCACCTCGCCGAGATGCTGAACTGCCTCTGCCCTCTCTGTGACTATCTGGATGATTGTACTATCTGCACAAGGTTTCTCCACAGTAATGACTTCTCCAAGCCTTTCTCTTATTTCTTTCTGGGTGGCAGCAAGTAACTTTTCC
>TRINITY_DN139253_c0_g1_i1 len=265 path=[1:0-122 2:123-264]
AGTTAAAAAGCTCGTAGTTGAACCTTGGGCTTGGTTGGCCGGTCCGCCTTTTTGGCGAGTACTGGACCCAACCGAGCCTTTCCTTCTGGCTAACCTTTCGCCCTTGTGGTGTTTGGCGAACCAGGACTTTTACTTTGAAAAAATTAGAGTGTTCAAAGCAGGCGTATTGCTCGAATATATTAGCATGGAATAATAGAATAGGACGTTTGGTTCTATTTTGTTGGTTTCTAGGACCATCGTAATGATTAATAGGGACGGTCGGGGG
>TRINITY_DN139253_c0_g1_i3 len=265 path=[0:0-122 2:123-264]
AGTTAAAAAGCTCGTAGTTGAACTTTGGGCCCGGTTGGCCGGTCCGATTTTTTCGTGTACTGGATTTCCAACGGGGCCTTTCCTTCTGGCTAACCTTGAGTCCTTGTGGCTCTTGGCGAACCGGGACTTTTACTTTGAAAAAATTAGAGTGTTCAAAGCAGGCGTATTGCTCGAATATATTAGCATGGAATAATAGAATAGGACGTTTGGTTCTATTTTGTTGGTTTCTAGGACCATCGTAATGATTAATAGGGACGGTCGGGGG
>TRINITY_DN139270_c0_g1_i1 len=219 path=[0:0-218]
TAACTAAAAGAATATTGGCAGCCAAAATTTCCAATAATTTTTTTTTTACCAAATCTCTGTCCATTTATTTGTGGACTCATCTTTAATACATGCTGTATTTTCAGCAATTGCATTGTAAAAGTTGATCAGCATGTTTTTACTTTTTTTAATCGTCATGAATGTTAGACTCCTTGTCTCTCCCTCTGTTCCCCTTCCTATGTCTCTCCCCCAGCTCCTGTC
>TRINITY_DN139294_c1_g1_i1 len=250 path=[0:0-249]
CGACGCTCTTCCGATCTCCCCGGAGTCATAGGGGGTCAACCCCCCTGCGGGGACAGAGCTTAAGCTAATGGGTACTATGGCTTTAAGGTGCGGGAGGGGGTATGCCCAGTGGCAAGTAAAACGGGCTAATCACAGCATGGCTAGGGGGTCGCTTGCCTGAAGGAGGCTGGGGAATAGAGATTGTGGGAGGTCACTTGTTAAGAGGAGTTTGGGGGAGGTAACACTGACCAGGAAGGGCTGGGTAGAGGTG
>TRINITY_DN139266_c0_g1_i4 len=1568 path=[1:0-644 3:645-1316 4:1317-1383 6:1384-1567]
CTGAGACTCGGTTACGGAAGAAGCGGCGGGTGCCGGGCGAGGAGGCCGGTTGCGCGCGCAGCCGGGGCTGCTCCTGGAGCCGAGGGGTGGCTGTCGCCGCCGCCGGCCGGCCGGGTTATCCTGGGGCGGAGGGTAGCAACGGGGGACCGAGAAGGGAGCTAGCGAGTGTCGGGGTCGGGCCAAGCGAAGAGGCCCCTCGCTCCGCACAGCCTCGGGCCCCGCGCCCGGTGCATGGAGAGGCGCGGGAAGAAGATGGACTGTCCGGCGCTGCCCCCGGGTTGGAAGAAGGAGGAGGTGATCCGCAAGTCGGGCCTCAGCGCCGGCAAGAGCGATGTCTACTACTTCAGTCCAAGTGGTAAGAAGTTCAGAAGCAAGCCTCAGTTGGCAAGATACCTGGGGAACACTGTTGATCTCAGCAGTTTTGACTTCAGAACGGGAAAGATGATGCCCAGTAAATTACAGAAGAACAAGCAAAGATTAAGGAATGATTCTCTCAGTCAAAATAAGGGCAAACCAGATTTAAATACAACACTGCCTATCAGACAAACGGCATCCATTTTCAAACAGCCTGTAACCAAAGTTACTAACCATCCTAGTAACAAAGTGAGATCGGATCCACAACGAGTAACGGAACAGCCACGACAGCTTTTCTGGGAAAAGAGGCTACAAGGCCTAAGTGCATCTGATGTGAGTGAGCAAATTATAAAATCCATGGAACTCCCTAAAGGCCTTCAAGGAGTTGGCCCAGGTAACAATGAGGAGACACTCTTATCGGCTGTAGCCAGCGCCTTGCACACCAGTTCTGCACCCATCACAGGGCAATCCTCGGCTGCCGTTGAAAAGAATCCTGCAGTATGGCTGAATACATCTCAACCTCTCTGCAAAGCTTTCATTGTTACAGATGAGGATATTAGAAAGCAAGAAGAACGGGTGCAGCAGGTCCGTAAGAAGCTGGAGGAGGCGCTAATGGCGGACATCTTGTCACGGGCCAGTGATACAGCAAATTTAGAAGATGTGGAAATGGACAATGGAGAGGAAGTGTAAGAAAAGGATCAGGTGCTTTAAACTGATTTGCCGCAGAAGGAAGTTCCTCCAAAGCCAGGGACACTTTGTTGGTCTACCATTATGAGAAGAAATAGACCCATGCACATTTATATAGCTTTCTAATAGCATTAAAACCAATGCCTTTTAGACTCCTATTTTTGATGTATATATCTTATTTGAAAAGCAAACTTTATTTTGTGTCCTAGAACTTCAAAATAGCCCTTCTTGTAATGTCAAAAGAGAAGCGGGGGGAGGGGGAGGCGGGGAAATACCCCTATCCTGAAGTTGAGCTTTTGATGCCAGGTTGTAGCCCTGCTGGAATTCTGAATACTTTTTTTTTCCTTCTGGTTCTTGGAAAAGATGGCTCAGGAGAACAAAATGTTCCTCAATGAAAAAGAAAAAATTGTGACTCCATGTATATAAAGAGATTTTTATACTACCACTATTGAATGAGAACACCTGTACATTCTTTCATCATCACTGTAAAGAAAATAATAAATAAAGGATTATATTCGGAACAACAG
>TRINITY_DN139266_c0_g1_i2 len=1569 path=[1:0-644 3:645-1316 4:1317-1383 5:1384-1384 6:1385-1568]
CTGAGACTCGGTTACGGAAGAAGCGGCGGGTGCCGGGCGAGGAGGCCGGTTGCGCGCGCAGCCGGGGCTGCTCCTGGAGCCGAGGGGTGGCTGTCGCCGCCGCCGGCCGGCCGGGTTATCCTGGGGCGGAGGGTAGCAACGGGGGACCGAGAAGGGAGCTAGCGAGTGTCGGGGTCGGGCCAAGCGAAGAGGCCCCTCGCTCCGCACAGCCTCGGGCCCCGCGCCCGGTGCATGGAGAGGCGCGGGAAGAAGATGGACTGTCCGGCGCTGCCCCCGGGTTGGAAGAAGGAGGAGGTGATCCGCAAGTCGGGCCTCAGCGCCGGCAAGAGCGATGTCTACTACTTCAGTCCAAGTGGTAAGAAGTTCAGAAGCAAGCCTCAGTTGGCAAGATACCTGGGGAACACTGTTGATCTCAGCAGTTTTGACTTCAGAACGGGAAAGATGATGCCCAGTAAATTACAGAAGAACAAGCAAAGATTAAGGAATGATTCTCTCAGTCAAAATAAGGGCAAACCAGATTTAAATACAACACTGCCTATCAGACAAACGGCATCCATTTTCAAACAGCCTGTAACCAAAGTTACTAACCATCCTAGTAACAAAGTGAGATCGGATCCACAACGAGTAACGGAACAGCCACGACAGCTTTTCTGGGAAAAGAGGCTACAAGGCCTAAGTGCATCTGATGTGAGTGAGCAAATTATAAAATCCATGGAACTCCCTAAAGGCCTTCAAGGAGTTGGCCCAGGTAACAATGAGGAGACACTCTTATCGGCTGTAGCCAGCGCCTTGCACACCAGTTCTGCACCCATCACAGGGCAATCCTCGGCTGCCGTTGAAAAGAATCCTGCAGTATGGCTGAATACATCTCAACCTCTCTGCAAAGCTTTCATTGTTACAGATGAGGATATTAGAAAGCAAGAAGAACGGGTGCAGCAGGTCCGTAAGAAGCTGGAGGAGGCGCTAATGGCGGACATCTTGTCACGGGCCAGTGATACAGCAAATTTAGAAGATGTGGAAATGGACAATGGAGAGGAAGTGTAAGAAAAGGATCAGGTGCTTTAAACTGATTTGCCGCAGAAGGAAGTTCCTCCAAAGCCAGGGACACTTTGTTGGTCTACCATTATGAGAAGAAATAGACCCATGCACATTTATATAGCTTTCTAATAGCATTAAAACCAATGCCTTTTAGACTCCTATTTTTGATGTATATATCTTATTTGAAAAGCAAACTTTATTTTGTGTCCTAGAACTTCAAAATAGCCCTTCTTGTAATGTCAAAAGAGAAGCGGGGGGAGGGGGAGGCGGGGAAATACCCCTATCCTGAAGTTGAGCTTTTGATGCCAGGTTGTAGCCCTGCTGGAATTCTGAATACTTTTTTTTTTCCTTCTGGTTCTTGGAAAAGATGGCTCAGGAGAACAAAATGTTCCTCAATGAAAAAGAAAAAATTGTGACTCCATGTATATAAAGAGATTTTTATACTACCACTATTGAATGAGAACACCTGTACATTCTTTCATCATCACTGTAAAGAAAATAATAAATAAAGGATTATATTCGGAACAACAG
>TRINITY_DN139266_c0_g1_i1 len=1078 path=[0:0-153 3:154-825 4:826-892 5:893-893 6:894-1077]
CGACAGTATTTCTTCCTCTTCAGGTGAGCCAAAGAAAGAAGAGATTTGGAGCCATATTGGATGATCCTCTTGCTCTAGATGTCTTGCAACAAGACTTGAAGGTCTCGGCTTCCTTCACTGTTGGTCCCCCTCACTGAAGTTCAGCAGGGGCCATCTTTTCTGGGAAAAGAGGCTACAAGGCCTAAGTGCATCTGATGTGAGTGAGCAAATTATAAAATCCATGGAACTCCCTAAAGGCCTTCAAGGAGTTGGCCCAGGTAACAATGAGGAGACACTCTTATCGGCTGTAGCCAGCGCCTTGCACACCAGTTCTGCACCCATCACAGGGCAATCCTCGGCTGCCGTTGAAAAGAATCCTGCAGTATGGCTGAATACATCTCAACCTCTCTGCAAAGCTTTCATTGTTACAGATGAGGATATTAGAAAGCAAGAAGAACGGGTGCAGCAGGTCCGTAAGAAGCTGGAGGAGGCGCTAATGGCGGACATCTTGTCACGGGCCAGTGATACAGCAAATTTAGAAGATGTGGAAATGGACAATGGAGAGGAAGTGTAAGAAAAGGATCAGGTGCTTTAAACTGATTTGCCGCAGAAGGAAGTTCCTCCAAAGCCAGGGACACTTTGTTGGTCTACCATTATGAGAAGAAATAGACCCATGCACATTTATATAGCTTTCTAATAGCATTAAAACCAATGCCTTTTAGACTCCTATTTTTGATGTATATATCTTATTTGAAAAGCAAACTTTATTTTGTGTCCTAGAACTTCAAAATAGCCCTTCTTGTAATGTCAAAAGAGAAGCGGGGGGAGGGGGAGGCGGGGAAATACCCCTATCCTGAAGTTGAGCTTTTGATGCCAGGTTGTAGCCCTGCTGGAATTCTGAATACTTTTTTTTTTCCTTCTGGTTCTTGGAAAAGATGGCTCAGGAGAACAAAATGTTCCTCAATGAAAAAGAAAAAATTGTGACTCCATGTATATAAAGAGATTTTTATACTACCACTATTGAATGAGAACACCTGTACATTCTTTCATCATCACTGTAAAGAAAATAATAAATAAAGGATTATATTCGGAACAACAG
>TRINITY_DN139266_c0_g1_i3 len=305 path=[2:0-52 4:53-119 5:120-120 6:121-304]
CGGCATACGAGATTACAAGGTGACTGGAGTTCAGACGTGTGCTCTTCCGATCTCCTATCCTGAAGTTGAGCTTTTGATGCCAGGTTGTAGCCCTGCTGGAATTCTGAATACTTTTTTTTTTCCTTCTGGTTCTTGGAAAAGATGGCTCAGGAGAACAAAATGTTCCTCAATGAAAAAGAAAAAATTGTGACTCCATGTATATAAAGAGATTTTTATACTACCACTATTGAATGAGAACACCTGTACATTCTTTCATCATCACTGTAAAGAAAATAATAAATAAAGGATTATATTCGGAACAACAG
>TRINITY_DN139258_c0_g1_i1 len=252 path=[0:0-251]
CAGGAGAGGATGGAGGCCTTTTTTAGCAATCCCATCTAGATCAAACAGTTATATATAAATCTAATAGTACTTCAGACCTAGATACTCAAGAGATTGGAAGTCGAGTGGCAGAAGTGGAGGACAGAGCGAGCAGCGGGGTGGAGCCTGTGACACCGAGACTGGGCAGAGGCGGCGATGGGAGTCTGGAGGAAGGCGAGCGGAAGCCGTGGCAGCCGTGGCAGCAAGGGCTGCTAGATCGGAAGAGCACACGTC
>TRINITY_DN139317_c0_g1_i1 len=384 path=[0:0-383]
CATGTTAATTGCTATGCCCATCAACTAAATCTAATCATGCAGCAAGCAGTGTTCCAGATCAAGCAAGTGAAGGTATTCTTTGCAAATCTGTCCGGTGTAGCAGCTTTCTTTTTGTCATCTCCCAAAAGGACTGAAGTACTGGATGAAATTGTTAAAAGAAGACTCTCCAGAGCACCTTCAACATGGTGGAATTTCAACGTCCAGACACTGAACATGATCTATGAGCACTGAGAAGACCTCATCAAGTGCTTTAATCATATACAATCTGGAAACTTGGATGCCAGTGGTGTCTGTGAGGTCAGAGGATTTCTTCAAATCCTCAAAAACAGGCAGTTCCTCTTGGTTTTGTTTAATAATATAATGCCCCATGTTGATATCTTATAC
>TRINITY_DN139341_c0_g1_i3 len=214 path=[0:0-173 2:174-213]
TCTTCCGATCTGATCAATCCACCAGAGAATGCCAAGATGAAAACACACCGGCGACAGGAAAGAGGTCCAGGGGAACCAGAGAACGCGAACGAACACACCCTTGGCAGATGCCGGTCCCCAAAAGTCCACACAGAAATGAGCGCGATCCGCCCGGCTCCCCGCGGCGAAGAAAAGTTACAGCAGCAAAGCATGCACCAACAGAAGACCAAAACAA
>TRINITY_DN139341_c0_g1_i2 len=278 path=[0:0-173 1:174-277]
TCTTCCGATCTGATCAATCCACCAGAGAATGCCAAGATGAAAACACACCGGCGACAGGAAAGAGGTCCAGGGGAACCAGAGAACGCGAACGAACACACCCTTGGCAGATGCCGGTCCCCAAAAGTCCACACAGAAATGAGCGCGATCCGCCCGGCTCCCCGCGGCGAAGAAAAGCCACAGCAGCAAAGCACGCACCAACAGAAGACCAAAACAACCCGGGCCGCGGCCACACAGCGCGAGGCAGGCCCCGGCAGGCAGGCAGAGCCAACCGATGCAAC
>TRINITY_DN119989_c0_g1_i1 len=214 path=[0:0-213]
CTGAGGAATTCCTGACCATGGGCTCGTTTAGAGGCCTAGTTGAAGGTTACAGCCTGCCTCGCAGTTTCAGGTGGGCGTCTGTGCCAGTGCCATTTTGCCACAGAGGGTAGCTGCATTGTGCCGGCCCAGGAGCCACAGACCCTGGTGGAGGGGTGGGGGCTGAGCTTGGGATCAGGCTCCCCGGGGCTTTGTGGGAAGCGGATGATCAGCTCCC
>TRINITY_DN119986_c0_g1_i1 len=214 path=[0:0-213]
CCCTCGACCAGGTGACAAGAATGAGGTGGCATGAAACCCCAGAAGACAGGTGTCTGGTCCCTCTGACAAACACTGGACAGGCCAGAGGGCCTGTAACCAGTTACACTGACATCACAACCTCTCCTGTTGTGGGTGAGGAGACTCTGCAACCAGTCTTGTGGCCTCGGTAACTATCCGGCTAAGGTCAACCATTTTAAACTCCCAGATCGGAAGA
>TRINITY_DN119980_c0_g1_i1 len=226 path=[0:0-225]
TCCCTACACGACGCTCTTCCGATCTGCTGTCACGATGATCTCTCCTGTTCATTCAGAGCATAACAGTGGGTTTATCAGTAGGTATAACACATTGTTGCATGACTGAATTCAACCAAGACTAAGATGTGTGGATATCACAGGTAGGCACAGCTGTGCAGGGGGTCCTGAGCGAGCATCAGTCACAGTGATGAAACAATCCAAGCTGGTAGCTATGGAGACTCCCTGC
>TRINITY_DN119978_c0_g1_i4 len=4210 path=[2:0-71 4:72-4209]
TCAGCTTCCCCCTCACACATCAAGCCTCAGTAAAACAATGGGGGCGGGGGCGGTAACCGTGAAAAAAGGCACCCGCCGGCAGACATCACGCCCCAACCCCCTCCAGCTCCTTGCCCTGATAAGCCACAAAAACAAAAGTTCTGAGCCCCCTGTGGGCTGAGCAGCCTTGCACTGAGCCTCCTCCCCCACCATGGTCTAAGCTTCCCTCACCACCAACTAACACAGCTGCTACAGTTGAAGGCCCAATAGAGCCCTTATGGTTTAAGTCTGTAAACCCCCTACAGAGAGCATATGGTCTGATGCCACATGTGTAGTTACAGCCTTTGGCTCTAAGTCTTCCTTGGTCCAGTTTCAGTGCTTCCAAGCTCCTCCCTTCTGATCAATCACTTGAGGCCTCAGAGTACACGTTCCTCTTCAGTCAGATTTTGTCTCCTGAAGCAGCAATAACTGGAAGGAGCTGGATGTTCTGGTGCTACAAGCGGGGCTTAGAGCTCCAACATACCCCCCAAAAGACAAGGCTGTCCTTGTGCCTGAATTGTTTACCAAGAAACGCAGCAGTCCTCCCGTCATTCCAGGCACAGTTCCTGTTTCTTTTAAAAAATAAATATTTATAAACAAGGGAAGAGGAGATCTGAAGAACTACAATGTTAAAAACTTTCCTGCCAACAGTACAAATGCCTCTTGCTTGTAAAATCACGAAAACAGATTGTACACCAACACATCGATATAGTAGAGATCATGACAGCCCTCCTCTCCATGTACTGTGCTTTGGACCCCTCTGCTGCAGGAATCCACGGCCCAGAGGTCACAGTGACCAACTCCTTTGTGTTTCCGCCCCTGTGCTGCAGCTGGGCTTCTCAGTCTCCCTTGGTGATCAGGTCCTCGATGTATGCATCCAGCTCGTCATCTGTATTAATATCAATATCCTCCTGCACTTTCTGCAGCAGTGCCACAATGTTTGTTCTTAGCTTCTGGAGTTTTTCCTCTGTCTCCTTGAGTTTCCTCTCTGCGTTGCGGAGGTTTTCCTCGCAGGCTTTGGCCCGGGTATCAGCGCGAGCTTGGTAGGAATTGCATAGGTTTTGCAGACCTACCTCATACTGTCTGAAATATTCTTTCAGTGGAAAAGCCATCAACTCTTCTGAACTCATGGTACTCAGCTCCTTCTTAGAAATGGGGAAATTGGGAGGCAGGAAGTACCGCAAACAATTCCGGAGTGCCTGGACAAGCAAGTCCACTGTTTCGTGGTTGCTGCTAGGGCCAGTGGTGTCTGGCTCAGTTCGGACACACTCGGAGGTAGATGGTTCAGCAGCAACAACCTCCTCCTGTTGCTGAGTGTCTGGAGTCTGGTACTCTGGGGAGGGAGGCTTCATCAATCGTACATCCTCACTGCCCTTTCTTACCCAGCGATCTCTTGGGGTGGTATCTGTAGGTACGTAATCAAATTTCACCTTCCAGCGGAGAGAATTCTTGTCCAGTTCCACAGCGGTAACACGGCCTGTGAACCACTCCTTGTTCACTCGTACTTCCACATGCAGTCCTTTATCTTTCTGGGCTCGTTTCAGTTCTGCCAGCTCCTCCTCCCCAGCACTATCTGTGAGCTCCACCACCACCTCATTGGAGTCCTTCTTTTCTTCTTTCACTGTAATGTGCTTGCCCCGTTTAATTTTCTCCTTCCTAGACTCCATCTCATCCTCATCATCTTCTATTGTGTTGAAGCTCCTCTTCTGGACACTGGAAGCCTGTAGAGACTGGGGATGTTTGAGCACTGTGGGTTTCTTCAGTACTGGCATCTTTGTAGTTTTGGCGCTTGGTGTGTCATGCTGGATCTTGGAGTTCTGCAGGAGCATAGGAGGCGAAGGTCTCCCCATCACCATAGGTCTGATGGGAGTTCGAACAAGAGTGCTGTTGGACTTCCCAACAGCTGCCATGTGCTGGGAAGTCCTGGAAGTGCTGGCTTCCTCCCTGGACAGCATGCTTGCTAGTTTAGGGGAGCTGACTGCTAGTGGAGGTGGTGGGCCCTTTCTCTGCTGGCTGATGGATTTGGGGAGAGGAGGTGGCGGCGGCCTGCTGGGAGCATTTTTAATCACATCCGGTAAAGGGGGCGAACGTGGTCGCTGAGGTCTGCTTAGCGACTGTGGCTCCTCCAGAACAGGCCGCATGGACACTTCCAGTGGCAGTCGCCTCAGGTCCGCTTGGCTTCGTATTGGAGTGGTTTTCTGCAAGGCCTCCAGCTTCTCCTGCTGCTGGCGGATTTTCTCTGTCAGTTGCTGCTTCTTCTCTTCCTGAGACTTCGAGTCCTTTTTCAGGGTGCCTGGGGGTACTTTCTGCCTCTGCTCAGGAGCGTCACACCTGTCCTGCTCAGGATCAGGGTTCAATGAGCACACCCAGGTGTCGGGGTAATCCTTCTCCACAGAGCTCAGCTGGAATGGGAGGGTCCGCCATTTCAAACACAAATCACACTGAATGGTGGTGGGGATCTCCATGGCTCTTCGGCGTTTGTAGCGCAAATCATTGGATGGAGGCTGGCTCCAGTTTGCGGATAAATAGCCAAATTCATCCCAAAACTTGACTATACCCCTCTGGGCAATCCCAATATCCTTCCAGTACTGGGCCAGGTGGTCCCCCATCGCCCTCAGCAAGTGCCGATACTCCTTGGCATCTGCAAAGTCCTGTTTGTTGTGTGTGGGCTCAAGAACCAAGTAGGGCACGTCCACCACTCCTACCACTCCGCCACAGGCCATGCCACCCTCCAGCTGCGGGCCCACCTTCTCATACATCTTAATGAGCCGACTGCAGTTATAGACAAACATGCCATCCAAATCCCGCTGCTCAATATTCACACCAAAGACGAAGTTCAACTCTTTAGGCTCCTTCAGTGCCCGCTGTTTCGCCTCTTTGATTCGCTTCCTGACGTCAGCATCTCTGCGCAGGGTTATTGCGGAGTTCTGAACTTGCCTCAGTCTCACCCTGGACTCCCGTGTGAGATCCCCTCCCAGGCGCAGCTCTAGGGCACGGGCTTGGCTTTCTGCCTCTCGAGCCTTCTCCTCCGCTATCCTAGCTATGTGCTCTTCTTTCTTCACCTCCTGTTCTGCGCGAGTCCTGAAGCGGTTGGAAGTGTATTTATACATCCTTGGCTTGTACAGGCAGCAGGAAAGCCGCTTGGTTTGCACCTTGTCTCCATGTATAAATATTCTCATTCGGGGATCGATGTAAAGCACAGCAGCATATGCACGGAAGGAGCGGCGCTCTGGCTTCGTTCCATCTGGTGGTGTTTCAGCCATCTGAATATCTTGAATGTCAGAGGTCACATCTAGTTCTGGTTCCCCATTATCCATCAGTTTGAGGTTAAAGATGATTACTAAGGTCCCCTTCTCCCCAGAGATCTTACTAAACTGCTCCATCACCTCCTGCTCTGATTTGAAGGGAGAATACTTGCAGATGAGCTCAGTCTCAATGGCAAACTTTTCCATGTTGTCAGTCATAGGCTCCTTGGTGCGGGCATTCCAGGTGGGCAAAGGAACAATGACCTCATCAATGCCTTCTTCCTCATGAAACGTGCGAGACAGAAACAGGCAGGTCATTGTGTTGTCCTTCTTAGTGAATAGGATAAAATCCTTTCCAATCCTCATGGAACCAGATTTCAAGCCGTTCCCATACTGTCCAATCTGTGTTGACTCGGGCGATCGTTTGGCAGATTTACCAAACTGAATCACGCTGGCTGCATCATTTGGATCCATTCCTGCTCCATCATCCAAAAAACATAGCATGAATCCAGCTCGCAGGTCCTCCCGCCGTTCAGTATAAATGTCTATTTTTGTGGCATCAGCATCTCTGGCATTATCTACAAGCTCAGCAAGGGCACCAAACAAGAACTCATGTGTGGTTGAGTTCGTGTGCAGATACTCGAAGGTCAACTGCGCGCGCTGCAAGCTGCTGTAGTTGGTAAAAGCCATTACCGCTCCTCACTCGCGCGCGCCGCTCCCGCCAAATCTCAATTCGCCAGGGGCGCCGCGCGCACGCCGCTCCCGCCTCGTGCTCTCCCCGCCCCCCCGCAATCCCAGCCTGAGGGGAACCGCACCGAGCCCGCGCCTCGTCGCCTCCAGGGGCCTCCCGGCTGCCCCGTAGCCGCGTCAGAATCCCCTTGGCTGGGGCTCACAACCGCTCTCAATCCCAGTCCCACCCTCTTCCCTGGCCCCGCGGCCTCCGCCTG
>TRINITY_DN119978_c0_g1_i2 len=4226 path=[0:0-83 3:84-87 4:88-4225]
TAAGCTGGTCAGGGAGTCAGCTTCCCCCTCACACATCAACCCTCAGTAAAACAAGGGGGGCGGGGGGGGTGAACGTGAAAAAAGGCAACCGCCGGCAGACATCACGCCCCAACCCCCTCCAGCTCCTTGCCCTGATAAGCCACAAAAACAAAAGTTCTGAGCCCCCTGTGGGCTGAGCAGCCTTGCACTGAGCCTCCTCCCCCACCATGGTCTAAGCTTCCCTCACCACCAACTAACACAGCTGCTACAGTTGAAGGCCCAATAGAGCCCTTATGGTTTAAGTCTGTAAACCCCCTACAGAGAGCATATGGTCTGATGCCACATGTGTAGTTACAGCCTTTGGCTCTAAGTCTTCCTTGGTCCAGTTTCAGTGCTTCCAAGCTCCTCCCTTCTGATCAATCACTTGAGGCCTCAGAGTACACGTTCCTCTTCAGTCAGATTTTGTCTCCTGAAGCAGCAATAACTGGAAGGAGCTGGATGTTCTGGTGCTACAAGCGGGGCTTAGAGCTCCAACATACCCCCCAAAAGACAAGGCTGTCCTTGTGCCTGAATTGTTTACCAAGAAACGCAGCAGTCCTCCCGTCATTCCAGGCACAGTTCCTGTTTCTTTTAAAAAATAAATATTTATAAACAAGGGAAGAGGAGATCTGAAGAACTACAATGTTAAAAACTTTCCTGCCAACAGTACAAATGCCTCTTGCTTGTAAAATCACGAAAACAGATTGTACACCAACACATCGATATAGTAGAGATCATGACAGCCCTCCTCTCCATGTACTGTGCTTTGGACCCCTCTGCTGCAGGAATCCACGGCCCAGAGGTCACAGTGACCAACTCCTTTGTGTTTCCGCCCCTGTGCTGCAGCTGGGCTTCTCAGTCTCCCTTGGTGATCAGGTCCTCGATGTATGCATCCAGCTCGTCATCTGTATTAATATCAATATCCTCCTGCACTTTCTGCAGCAGTGCCACAATGTTTGTTCTTAGCTTCTGGAGTTTTTCCTCTGTCTCCTTGAGTTTCCTCTCTGCGTTGCGGAGGTTTTCCTCGCAGGCTTTGGCCCGGGTATCAGCGCGAGCTTGGTAGGAATTGCATAGGTTTTGCAGACCTACCTCATACTGTCTGAAATATTCTTTCAGTGGAAAAGCCATCAACTCTTCTGAACTCATGGTACTCAGCTCCTTCTTAGAAATGGGGAAATTGGGAGGCAGGAAGTACCGCAAACAATTCCGGAGTGCCTGGACAAGCAAGTCCACTGTTTCGTGGTTGCTGCTAGGGCCAGTGGTGTCTGGCTCAGTTCGGACACACTCGGAGGTAGATGGTTCAGCAGCAACAACCTCCTCCTGTTGCTGAGTGTCTGGAGTCTGGTACTCTGGGGAGGGAGGCTTCATCAATCGTACATCCTCACTGCCCTTTCTTACCCAGCGATCTCTTGGGGTGGTATCTGTAGGTACGTAATCAAATTTCACCTTCCAGCGGAGAGAATTCTTGTCCAGTTCCACAGCGGTAACACGGCCTGTGAACCACTCCTTGTTCACTCGTACTTCCACATGCAGTCCTTTATCTTTCTGGGCTCGTTTCAGTTCTGCCAGCTCCTCCTCCCCAGCACTATCTGTGAGCTCCACCACCACCTCATTGGAGTCCTTCTTTTCTTCTTTCACTGTAATGTGCTTGCCCCGTTTAATTTTCTCCTTCCTAGACTCCATCTCATCCTCATCATCTTCTATTGTGTTGAAGCTCCTCTTCTGGACACTGGAAGCCTGTAGAGACTGGGGATGTTTGAGCACTGTGGGTTTCTTCAGTACTGGCATCTTTGTAGTTTTGGCGCTTGGTGTGTCATGCTGGATCTTGGAGTTCTGCAGGAGCATAGGAGGCGAAGGTCTCCCCATCACCATAGGTCTGATGGGAGTTCGAACAAGAGTGCTGTTGGACTTCCCAACAGCTGCCATGTGCTGGGAAGTCCTGGAAGTGCTGGCTTCCTCCCTGGACAGCATGCTTGCTAGTTTAGGGGAGCTGACTGCTAGTGGAGGTGGTGGGCCCTTTCTCTGCTGGCTGATGGATTTGGGGAGAGGAGGTGGCGGCGGCCTGCTGGGAGCATTTTTAATCACATCCGGTAAAGGGGGCGAACGTGGTCGCTGAGGTCTGCTTAGCGACTGTGGCTCCTCCAGAACAGGCCGCATGGACACTTCCAGTGGCAGTCGCCTCAGGTCCGCTTGGCTTCGTATTGGAGTGGTTTTCTGCAAGGCCTCCAGCTTCTCCTGCTGCTGGCGGATTTTCTCTGTCAGTTGCTGCTTCTTCTCTTCCTGAGACTTCGAGTCCTTTTTCAGGGTGCCTGGGGGTACTTTCTGCCTCTGCTCAGGAGCGTCACACCTGTCCTGCTCAGGATCAGGGTTCAATGAGCACACCCAGGTGTCGGGGTAATCCTTCTCCACAGAGCTCAGCTGGAATGGGAGGGTCCGCCATTTCAAACACAAATCACACTGAATGGTGGTGGGGATCTCCATGGCTCTTCGGCGTTTGTAGCGCAAATCATTGGATGGAGGCTGGCTCCAGTTTGCGGATAAATAGCCAAATTCATCCCAAAACTTGACTATACCCCTCTGGGCAATCCCAATATCCTTCCAGTACTGGGCCAGGTGGTCCCCCATCGCCCTCAGCAAGTGCCGATACTCCTTGGCATCTGCAAAGTCCTGTTTGTTGTGTGTGGGCTCAAGAACCAAGTAGGGCACGTCCACCACTCCTACCACTCCGCCACAGGCCATGCCACCCTCCAGCTGCGGGCCCACCTTCTCATACATCTTAATGAGCCGACTGCAGTTATAGACAAACATGCCATCCAAATCCCGCTGCTCAATATTCACACCAAAGACGAAGTTCAACTCTTTAGGCTCCTTCAGTGCCCGCTGTTTCGCCTCTTTGATTCGCTTCCTGACGTCAGCATCTCTGCGCAGGGTTATTGCGGAGTTCTGAACTTGCCTCAGTCTCACCCTGGACTCCCGTGTGAGATCCCCTCCCAGGCGCAGCTCTAGGGCACGGGCTTGGCTTTCTGCCTCTCGAGCCTTCTCCTCCGCTATCCTAGCTATGTGCTCTTCTTTCTTCACCTCCTGTTCTGCGCGAGTCCTGAAGCGGTTGGAAGTGTATTTATACATCCTTGGCTTGTACAGGCAGCAGGAAAGCCGCTTGGTTTGCACCTTGTCTCCATGTATAAATATTCTCATTCGGGGATCGATGTAAAGCACAGCAGCATATGCACGGAAGGAGCGGCGCTCTGGCTTCGTTCCATCTGGTGGTGTTTCAGCCATCTGAATATCTTGAATGTCAGAGGTCACATCTAGTTCTGGTTCCCCATTATCCATCAGTTTGAGGTTAAAGATGATTACTAAGGTCCCCTTCTCCCCAGAGATCTTACTAAACTGCTCCATCACCTCCTGCTCTGATTTGAAGGGAGAATACTTGCAGATGAGCTCAGTCTCAATGGCAAACTTTTCCATGTTGTCAGTCATAGGCTCCTTGGTGCGGGCATTCCAGGTGGGCAAAGGAACAATGACCTCATCAATGCCTTCTTCCTCATGAAACGTGCGAGACAGAAACAGGCAGGTCATTGTGTTGTCCTTCTTAGTGAATAGGATAAAATCCTTTCCAATCCTCATGGAACCAGATTTCAAGCCGTTCCCATACTGTCCAATCTGTGTTGACTCGGGCGATCGTTTGGCAGATTTACCAAACTGAATCACGCTGGCTGCATCATTTGGATCCATTCCTGCTCCATCATCCAAAAAACATAGCATGAATCCAGCTCGCAGGTCCTCCCGCCGTTCAGTATAAATGTCTATTTTTGTGGCATCAGCATCTCTGGCATTATCTACAAGCTCAGCAAGGGCACCAAACAAGAACTCATGTGTGGTTGAGTTCGTGTGCAGATACTCGAAGGTCAACTGCGCGCGCTGCAAGCTGCTGTAGTTGGTAAAAGCCATTACCGCTCCTCACTCGCGCGCGCCGCTCCCGCCAAATCTCAATTCGCCAGGGGCGCCGCGCGCACGCCGCTCCCGCCTCGTGCTCTCCCCGCCCCCCCGCAATCCCAGCCTGAGGGGAACCGCACCGAGCCCGCGCCTCGTCGCCTCCAGGGGCCTCCCGGCTGCCCCGTAGCCGCGTCAGAATCCCCTTGGCTGGGGCTCACAACCGCTCTCAATCCCAGTCCCACCCTCTTCCCTGGCCCCGCGGCCTCCGCCTG
>TRINITY_DN119978_c0_g1_i3 len=4262 path=[1:0-119 3:120-123 4:124-4261]
TTTTTTTTTTTTTTAGAACAGAGGATCACTTTATTGTAAGCTGGTCAGGGAGTCAGCTTGCCCCTCACACATCAAGCCTCAGTGAAACAATGGTGGCAGTGGCGGTGAACGTGCAATAAAGCAACCGCCGGCAGACATCACGCCCCAACCCCCTCCAGCTCCTTGCCCTGATAAGCCACAAAAACAAAAGTTCTGAGCCCCCTGTGGGCTGAGCAGCCTTGCACTGAGCCTCCTCCCCCACCATGGTCTAAGCTTCCCTCACCACCAACTAACACAGCTGCTACAGTTGAAGGCCCAATAGAGCCCTTATGGTTTAAGTCTGTAAACCCCCTACAGAGAGCATATGGTCTGATGCCACATGTGTAGTTACAGCCTTTGGCTCTAAGTCTTCCTTGGTCCAGTTTCAGTGCTTCCAAGCTCCTCCCTTCTGATCAATCACTTGAGGCCTCAGAGTACACGTTCCTCTTCAGTCAGATTTTGTCTCCTGAAGCAGCAATAACTGGAAGGAGCTGGATGTTCTGGTGCTACAAGCGGGGCTTAGAGCTCCAACATACCCCCCAAAAGACAAGGCTGTCCTTGTGCCTGAATTGTTTACCAAGAAACGCAGCAGTCCTCCCGTCATTCCAGGCACAGTTCCTGTTTCTTTTAAAAAATAAATATTTATAAACAAGGGAAGAGGAGATCTGAAGAACTACAATGTTAAAAACTTTCCTGCCAACAGTACAAATGCCTCTTGCTTGTAAAATCACGAAAACAGATTGTACACCAACACATCGATATAGTAGAGATCATGACAGCCCTCCTCTCCATGTACTGTGCTTTGGACCCCTCTGCTGCAGGAATCCACGGCCCAGAGGTCACAGTGACCAACTCCTTTGTGTTTCCGCCCCTGTGCTGCAGCTGGGCTTCTCAGTCTCCCTTGGTGATCAGGTCCTCGATGTATGCATCCAGCTCGTCATCTGTATTAATATCAATATCCTCCTGCACTTTCTGCAGCAGTGCCACAATGTTTGTTCTTAGCTTCTGGAGTTTTTCCTCTGTCTCCTTGAGTTTCCTCTCTGCGTTGCGGAGGTTTTCCTCGCAGGCTTTGGCCCGGGTATCAGCGCGAGCTTGGTAGGAATTGCATAGGTTTTGCAGACCTACCTCATACTGTCTGAAATATTCTTTCAGTGGAAAAGCCATCAACTCTTCTGAACTCATGGTACTCAGCTCCTTCTTAGAAATGGGGAAATTGGGAGGCAGGAAGTACCGCAAACAATTCCGGAGTGCCTGGACAAGCAAGTCCACTGTTTCGTGGTTGCTGCTAGGGCCAGTGGTGTCTGGCTCAGTTCGGACACACTCGGAGGTAGATGGTTCAGCAGCAACAACCTCCTCCTGTTGCTGAGTGTCTGGAGTCTGGTACTCTGGGGAGGGAGGCTTCATCAATCGTACATCCTCACTGCCCTTTCTTACCCAGCGATCTCTTGGGGTGGTATCTGTAGGTACGTAATCAAATTTCACCTTCCAGCGGAGAGAATTCTTGTCCAGTTCCACAGCGGTAACACGGCCTGTGAACCACTCCTTGTTCACTCGTACTTCCACATGCAGTCCTTTATCTTTCTGGGCTCGTTTCAGTTCTGCCAGCTCCTCCTCCCCAGCACTATCTGTGAGCTCCACCACCACCTCATTGGAGTCCTTCTTTTCTTCTTTCACTGTAATGTGCTTGCCCCGTTTAATTTTCTCCTTCCTAGACTCCATCTCATCCTCATCATCTTCTATTGTGTTGAAGCTCCTCTTCTGGACACTGGAAGCCTGTAGAGACTGGGGATGTTTGAGCACTGTGGGTTTCTTCAGTACTGGCATCTTTGTAGTTTTGGCGCTTGGTGTGTCATGCTGGATCTTGGAGTTCTGCAGGAGCATAGGAGGCGAAGGTCTCCCCATCACCATAGGTCTGATGGGAGTTCGAACAAGAGTGCTGTTGGACTTCCCAACAGCTGCCATGTGCTGGGAAGTCCTGGAAGTGCTGGCTTCCTCCCTGGACAGCATGCTTGCTAGTTTAGGGGAGCTGACTGCTAGTGGAGGTGGTGGGCCCTTTCTCTGCTGGCTGATGGATTTGGGGAGAGGAGGTGGCGGCGGCCTGCTGGGAGCATTTTTAATCACATCCGGTAAAGGGGGCGAACGTGGTCGCTGAGGTCTGCTTAGCGACTGTGGCTCCTCCAGAACAGGCCGCATGGACACTTCCAGTGGCAGTCGCCTCAGGTCCGCTTGGCTTCGTATTGGAGTGGTTTTCTGCAAGGCCTCCAGCTTCTCCTGCTGCTGGCGGATTTTCTCTGTCAGTTGCTGCTTCTTCTCTTCCTGAGACTTCGAGTCCTTTTTCAGGGTGCCTGGGGGTACTTTCTGCCTCTGCTCAGGAGCGTCACACCTGTCCTGCTCAGGATCAGGGTTCAATGAGCACACCCAGGTGTCGGGGTAATCCTTCTCCACAGAGCTCAGCTGGAATGGGAGGGTCCGCCATTTCAAACACAAATCACACTGAATGGTGGTGGGGATCTCCATGGCTCTTCGGCGTTTGTAGCGCAAATCATTGGATGGAGGCTGGCTCCAGTTTGCGGATAAATAGCCAAATTCATCCCAAAACTTGACTATACCCCTCTGGGCAATCCCAATATCCTTCCAGTACTGGGCCAGGTGGTCCCCCATCGCCCTCAGCAAGTGCCGATACTCCTTGGCATCTGCAAAGTCCTGTTTGTTGTGTGTGGGCTCAAGAACCAAGTAGGGCACGTCCACCACTCCTACCACTCCGCCACAGGCCATGCCACCCTCCAGCTGCGGGCCCACCTTCTCATACATCTTAATGAGCCGACTGCAGTTATAGACAAACATGCCATCCAAATCCCGCTGCTCAATATTCACACCAAAGACGAAGTTCAACTCTTTAGGCTCCTTCAGTGCCCGCTGTTTCGCCTCTTTGATTCGCTTCCTGACGTCAGCATCTCTGCGCAGGGTTATTGCGGAGTTCTGAACTTGCCTCAGTCTCACCCTGGACTCCCGTGTGAGATCCCCTCCCAGGCGCAGCTCTAGGGCACGGGCTTGGCTTTCTGCCTCTCGAGCCTTCTCCTCCGCTATCCTAGCTATGTGCTCTTCTTTCTTCACCTCCTGTTCTGCGCGAGTCCTGAAGCGGTTGGAAGTGTATTTATACATCCTTGGCTTGTACAGGCAGCAGGAAAGCCGCTTGGTTTGCACCTTGTCTCCATGTATAAATATTCTCATTCGGGGATCGATGTAAAGCACAGCAGCATATGCACGGAAGGAGCGGCGCTCTGGCTTCGTTCCATCTGGTGGTGTTTCAGCCATCTGAATATCTTGAATGTCAGAGGTCACATCTAGTTCTGGTTCCCCATTATCCATCAGTTTGAGGTTAAAGATGATTACTAAGGTCCCCTTCTCCCCAGAGATCTTACTAAACTGCTCCATCACCTCCTGCTCTGATTTGAAGGGAGAATACTTGCAGATGAGCTCAGTCTCAATGGCAAACTTTTCCATGTTGTCAGTCATAGGCTCCTTGGTGCGGGCATTCCAGGTGGGCAAAGGAACAATGACCTCATCAATGCCTTCTTCCTCATGAAACGTGCGAGACAGAAACAGGCAGGTCATTGTGTTGTCCTTCTTAGTGAATAGGATAAAATCCTTTCCAATCCTCATGGAACCAGATTTCAAGCCGTTCCCATACTGTCCAATCTGTGTTGACTCGGGCGATCGTTTGGCAGATTTACCAAACTGAATCACGCTGGCTGCATCATTTGGATCCATTCCTGCTCCATCATCCAAAAAACATAGCATGAATCCAGCTCGCAGGTCCTCCCGCCGTTCAGTATAAATGTCTATTTTTGTGGCATCAGCATCTCTGGCATTATCTACAAGCTCAGCAAGGGCACCAAACAAGAACTCATGTGTGGTTGAGTTCGTGTGCAGATACTCGAAGGTCAACTGCGCGCGCTGCAAGCTGCTGTAGTTGGTAAAAGCCATTACCGCTCCTCACTCGCGCGCGCCGCTCCCGCCAAATCTCAATTCGCCAGGGGCGCCGCGCGCACGCCGCTCCCGCCTCGTGCTCTCCCCGCCCCCCCGCAATCCCAGCCTGAGGGGAACCGCACCGAGCCCGCGCCTCGTCGCCTCCAGGGGCCTCCCGGCTGCCCCGTAGCCGCGTCAGAATCCCCTTGGCTGGGGCTCACAACCGCTCTCAATCCCAGTCCCACCCTCTTCCCTGGCCCCGCGGCCTCCGCCTG
>TRINITY_DN120018_c0_g1_i1 len=413 path=[0:0-348 1:349-412]
GAGACTTTATTTTAAAAATAAAGAAACAGAATTTAAGAATTTTATTTACAAAAAAATTAAAACTGTTTCTTTTTGCACTTGATCCTTTGGGGGGCAGCTGGGCATGCTCACTTAAGTGGAGGGACCAGTGGGGTTCTGCTGTGGAGGAGTGTTCATAGGAGGCGTGCAGGAATTATTGGCAGTTGGGAAGTATGCCTGGCCTAGAAAATGTTCTCTGGAGCGAGTGCAGTGCAGACAGGGTTTGGGTGCTTTCCTTCCCTGAGGGGTTGATTGCAGGGGAACCATGGTGAATGGGCAGGTTCCACATAGGGGGGGATGAGCAGCTGATGGGGGTTAGGAAACGGCACCTGCCCCTGAGCAGCCATGCTCATGGTTGCAGCAGCAACATGATCAAGTCTGGAGCTGGATGAACT
>TRINITY_DN120018_c0_g1_i2 len=400 path=[0:0-348 2:349-399]
GAGACTTTATTTTAAAAATAAAGAAACAGAATTTAAGAATTTTATTTACAAAAAAATTAAAACTGTTTCTTTTTGCACTTGATCCTTTGGGGGGCAGCTGGGCATGCTCACTTAAGTGGAGGGACCAGTGGGGTTCTGCTGTGGAGGAGTGTTCATAGGAGGCGTGCAGGAATTATTGGCAGTTGGGAAGTATGCCTGGCCTAGAAAATGTTCTCTGGAGCGAGTGCAGTGCAGACAGGGTTTGGGTGCTTTCCTTCCCTGAGGGGTTGATTGCAGGGGAACCATGGTGAATGGGCAGGTTCCACATAGGGGGGGATGAGCAGCTGATGGGGGTTAGGAAACGGCACCTTCCTCTGAGCAACAATGTTTGTGGTTGTGACAGCAACGAGCTCAAGCAGGA
>TRINITY_DN120058_c0_g1_i1 len=580 path=[0:0-579]
GTCTAAGGGAAGTGTTTCATATGATGTGTTTTATAATAGTTAGATGTCATTTTAGGTGGTGATTAGGTGATAATGGGTTACCTTTTACTTCCATCTGATCATGGCTGATTTTCCCTATTTGAGAATTATACACTAATCACTGCAAAGGGAGATACTGTAACTTTACACTACCTGCTGTAAAGTAAAATAAACTGTTACTCTCATCATTCCATCAAAGTACAGCTGGTCAGTTTAACATGGATAACTTATTCAAGGTGATAGAAAAATAGTATCCAATTTAATTTTCTATTTTCTAATTCAAAAAGATTAAGGGACCAGTTTTTGCACTGCCCACCTTTACAGTTTTAAACAAAGTTGTTTTTTGGTTTTTTGGTTTGTCTTTCAAAAAAAAAGTCAGAAAGACCGTCCTGAGCTTTTTAGATACAATAGTCTTTAGATAAGGGGGTCAGATGAGTAAATGAATGTGAACGTTCCAGGGATACGTATATTATTTTAAATTATCTATGTTCCTGTAAGGACAGAGTGACATTCAGTTAAGGATATGGAGCACAATAAATATATTCTTCAAACTGTAAATGAC
>TRINITY_DN120024_c0_g1_i1 len=256 path=[0:0-255]
CTTTCTCTCCGACCCGCCCTTCTTTGGGTTTCTTGTTCTAACTTTCCCGAAGTCATTTCCAAACACTAGAGAGAGACTTAAAAAAAATAATACCCTCCGCCTCCGACTGGCTGGGAAGTCCTACCCGCCAGCGCCAGCTCTGCCTCTCTTTCCCCCTACGTGCAGGCGGGAGCTGGAGGGACGAACCCACAACCCCTGCCCCCTTGGCACTAGGGGGGGAGCCCCAGGATTTTGCTAGTTTGGTGCTGCTGCTTTT
>TRINITY_DN120063_c0_g1_i1 len=256 path=[0:0-255]
CCATGAGAACGGTTTGCTTCAGAAGGAAAAGCTCATTGGCTTTCTGTCATGGCCACATTCCTGGGAATGACGTTGCTGAACTGTTGCAAGTGTCTGTGCTGGCATTGGGAAATGAGTCTCTGGGGGTGACCACGCCTCCCAGAGCAGGTAAGCATGTCTGTCCTAGGTACTCCATGTGCATTTCTCTGCTCATTCTCTGCTCTTGCATTCTAGTTCGTGCACTGGAGAAGGCCAGGTCAAGTGCTCAGCTGCAGGC
>TRINITY_DN120056_c0_g1_i1 len=216 path=[0:0-215]
GTCAGACATTCAAAGAATTGGTACCAATCCTATCGACATTATTCCACAAAATAGAGAAAGAAGACATCCTCCCTAAATCATTCTATGAAGCCAGTATCACCTTAATCCCAAAGCCTGGAAAATCAGTAGAGTGCTGCGAGAATTATAGACCCATTTCACTTTTAAATGTGGACTTTAAAATCTTTTCTAAGGCTTTGGCAAACAGGCTGGCTGCCA
>TRINITY_DN120047_c0_g1_i1 len=223 path=[0:0-222]
GTGTGCTCTTCCGATCTGTTTCAATTTCTTTTAAGTAAAAGCCAGATAAATAACATAGAAGACCTGTGCCTTCAATTGCAGTTGCTTTACGAACTAAAACAGATCTTCAATCTGCAATTGTTTTATGAAGTAAAATCAGTCCATTCAGAAGCTCAAAGAAAATACCATTTGGCAATAAAAACTTTTAAGTGAAGTTTCATCTCCAGCAGATCTTATGTAATAG
>TRINITY_DN120047_c0_g2_i1 len=539 path=[0:0-538]
AAGCTGTGCATCTTCTGCTACAGCCAGTATTCTCACTGACACACTGTATTAGAGATGGAAGGAGGACTGGAGCCCTTCTATTGTACAGACAATATCGCAGCATCTAACAACAACTGCAAGGGGTTACCTCCTTTAGGGCCCAATCCTAAATCGGGAGCAGAAATTCCCAGTGTGTTCATTAGGAAAAGAACTGAGGTTTAAAGAATGAAGAGTAATATGTTGAGGCTTCTTCAGATACTCCCTAAAGCTTCATTTAATGCTGGTTTTTGCACTTTGAAGTTGTTTAAAACAGACACCCCCACCCCACCCCCGCTCCCAAATCTTGTAGATCTAAATTGTACGCTGGTTTGTGTAGTAAAGCAACCCTAGCTTAAATCAGGCATATCTGTCAATATCTGTTGTGTTCTCACTGCTACTGCTACTGCTGCTGTTCCTAACGTGATTAATCCAAAAGCTAAAATAATGAGAATAGTTTCAATTTCTTTTAAGTAAAAGCCAGATAAATAACATAGAAGACCTGTGCCTTCAATTGCAGTTGC
>TRINITY_DN119994_c0_g1_i1 len=203 path=[0:0-202]
CTAGCACCCCCCCCCCGGCCTCCCTCGCTCACTGCCCTGTGCACACGCTAGCACCCCCCCTGCCTCCCTCGCTCGCTGCCCTGTGCACACGCTAGCACCCACCCACACACACACACACACACCCGGCCTCCCTCCGTGCTCCCCTGCTCGCTGCACACTCACAATTCCTTTGCCCACGCTAGCAGCGCCCGCCCCCCCCGCTC
>TRINITY_DN120062_c0_g1_i1 len=225 path=[0:0-224]
TATATTTGACTTCCCTTGATACAGTCTCTGTAGAATTTCCCACATATCTTTTGCAGTTAACTTGTCATGTATGTGCACATGTAAGCGCTGACTCATCGACATTGAGATGATCACCATAGCTTTGTCATTTTTCTCATCCCAGAGTTCTTGTGCTACCCCTGCATCTGTAGGTCTGTTGAACTCCAGCATTTTCCTTAGGCCTTGTCCTCCCAGTGCCATCCTTGC
>TRINITY_DN119990_c0_g1_i1 len=259 path=[0:0-258]
CTGCAGACCTACCGTGGAAGCAGAAGGGGGAAAACCTTAGTGTCAAGGCAAGGTGGTCGGTTTGGGGGATCTAGGTTTTCTAGAGAGGTATTTAGTACAGGCCTAGTGCCGGCGTTATCACAATAAAACCAGAAGTGCTTCTCTAACTAGCTAGTCAATAACAATAGGATGTCGGGGTGGGGTTTGGGAAGGAGAACCATTCCTTGGCGCCAGCAGCAAAATTAGTACATCCATTGCCGGCAATGGACAAACCACCAGG
>TRINITY_DN120055_c0_g1_i1 len=355 path=[0:0-354]
TTTTTTTAATTCCACAGGAAAATTGGGGCCCTGACTAGTGTCTCGTCTGTTAATAACCAAAGTAGTTCTGTTGGGGCTGAATTAAAAATAGCAAGTCCAATTGCTTCTGTAGCTCATTGTAGAAGAGTTTTGCATAGGAAATGGAAAGGTCAGGAGTTGAACTCTGATTTGTGCGGGGGATGTTGTATGGGTGTGATCTCTTTTTTCATGTTTGCTTTATTTTAAAAAATTGTTTTAAACCCTGCCTCAAACATAGGCAATAGCTATTTTATGATTGCATACATTTACACAAATCATCACTCATACATTTATGCAAATTAAGAGGAGCATTTTTGCTCCCATTATTGTAGGGAGG
>TRINITY_DN120073_c0_g1_i1 len=242 path=[0:0-241]
TCCTCATCCTCACCTTATAACACCACCGCAGTGGACAATGCCATGCGCCACATTGCCATAGCAACCAACGTCATCGTCCTACTCCTGGGCGTCTCCGGTAATGGACTGGTGATGTGGGTCACAGCAGTGCGGGACAGGCACCGCACCTTCACCTCAACCTGCTACCTCCACCTGGCTGTGGCCGACTTCCTGTTCTCGCTCGGGCGCATCCCCGCCACTGTGCAGGAGGTCCAACACTCCCC
>TRINITY_DN120023_c0_g1_i1 len=260 path=[0:0-259]
CTTCTCACCCTCTGGAACGTCAGTGGCGTACTCTAGACGTGAGAAGGGCACTAAAGATTTACCTCCACAGAACTAGGATTTTTAGACGTTCTTCAGTCCTGTTTGTATTGTATAGCCCCCAGAGGAAGGGCCTGAAAGCTTCTAAGGCATTGATAGCAAGGTGGATGACGCTGTGTAGCTCCAAAGACTACAAGGTGGAAGGGAAGTTGCCCCCAGCCGGTCTATTTGCACATTCTCTAAGGGGCGCTGCAACGTCCCAG
>TRINITY_DN120020_c0_g1_i2 len=359 path=[0:0-205 2:206-358]
GGGGTGGCTCACCACAGGGTGTTGGGATGTTGTTAGCAGCAGAGTTGTGTGCGCAGGTCTTGCATCTTTTGTCCCGGCATTGTTTTGTTCCTGTGGGAGTGGGACTATGCTCGCCGGTGTTGGATAGTTTGCTGCGGATGATAAGTTGGGCGAGGTTGGGGGGTTGTTTGAAGGCCAGAAGAGGGGGGTCAGGAAAAGTCTCTTTTAGGGTGGGGTTCTCATCAAGTATGGGTTGAAGTAGTTTTATGATGTCACGTATAGTTTGGGGTGGTAGCTGTACGGCTCTGAAATAAGAAATAAGAAACACCGTCACTCTCAAAGATCCAGAGACTCCTGCCCAGCTGCTGGGCCCCACTTCC
>TRINITY_DN120020_c0_g1_i3 len=548 path=[0:0-205 1:206-547]
GGGGTGGCTCACCACAGGGTGTTGGGATGTTGTTAGCAGCAGAGTTGTGTGCGCAGGTCTTGCATCTTTTGTCCCGGCATTGTTTTGTTCCTGTGGGAGTGGGACTATGCTCGCCGGTGTTGGATAGTTTGCTGCGGATGATAAGTTGGGCGAGGTTGGGGGGTTGTTTGAAGGCCAGAAGAGGGGGGTCAGGAAAAGTCTCTTTTGTGGGGGGTCCTCATCGAGTATGGGTTGAAGTTGTTTCATGATGTCACGTATGGGTTCTAGTTTGGGGTGGTAGGTGAGGACTACAGGAGTGCAGTTGGAGGGTTCCTTCTTTTTGTATTGTAGTAGGTTGTTACGGGGTATTTGGATGGTCCATTCTATTATGCGGTCCACTTCTCTGCTTGAGTGTCCTTGCTTGGTGAAAGTGGTCTTTAGTGTGGATAGGTGAGCGTTCCAGGTTCTCCCTTCCGAGCAGATCCTGTGATATCTGAGGGCTTGGCTATGGATGATGGACTTCTTGGTGTGTCTGGGGTGGTTGCTGGATCGGTGGAGGTATGTATGGT
>TRINITY_DN120020_c0_g2_i1 len=317 path=[0:0-316]
TGTCTGGGGTGGTTGCTGGATCGATGGAGGTACATATGGTGGTCTGTGGGTTTCCTGTATATTGCTGTCTGTAGGGATCCATCTTCTATGCTGATGGTGGTGTCCAGGAAGTTGACCTTGTCTTGGGAGTGTTCCAGTGTTAGTTTGATTGAGGGGTGTTGATTATTGAGGTTTTGGTGGAATGCCAATAGGGAGTCTAGCCCTTCAGTCCATATGATGGTGTCATCTATGTATCTTAGGTACAGGAAGGGTTTGGTCGTGCATTTCTCTAGGTAGTTCTCTTCTAGGTAGCCCATGAACAGGTTGGCATATTGGGG
>TRINITY_DN120011_c0_g1_i1 len=441 path=[0:0-440]
GAGAGGCGCAGAGAGGCAGAGTCTGGTGGGGTGGAACCAGCAACACCTGAAGGAACCTGGGATGATCTGCACAAAAGCATTGGGAGGATGCTTCCTCCCTGCTGTAATCATTTTGAAGACTGGCCCTCTGTGTTGACTTGGGATGCTTGTGAATTGTGTTTACATTGATATCAGTGTGTTTGTGTAGGTATAAGAGGGTGTGTAGGACTGTTTGTGAGTGTGCTTCTGTGTATGTAAGGGCTAGTGCATATCTGGATACACGAATACTTATATCAGTGTTTGTGAGTGACTGCGAGTGGAAGCCCTCCCCCAAACCTTGGCGCGCGCACATTCCGCAGCGTGTCAGATGGTACTGTGTGTGTACCCTTCCTGTTCTTTTCCCCTGCAACCCTTCACAGTAAGAACCTTTCCCAAGACACCGGCACTTCTGTTACTGGTGAC
>TRINITY_DN120039_c0_g1_i1 len=239 path=[0:0-238]
CCCAACTACTGGTAGCCAGGGATTTCAGTTGCAACTAGTACCCTGGGCCCTTCGGATTTGCCCCATGTGTTCTCTGGGGGAAGTAGACACCATAGAACATATGATATTCCGCTGCCCGGCCTTAGTGGGACCCAGATGTAAATACTTGGGGAGGCTGGGGCCGTGGCAAGACCTCGCTGCTAAAGGCTTACAGTGGCTCCTCAATCCGGAGGACACTGCCCAAGCGAGGACTGTGGCAT
>TRINITY_DN120005_c0_g1_i1 len=640 path=[0:0-639]
TCTCTCTTCAGCACCCGGTTTGACATTTCCCAGAAAGCTCACACAAGTGCCGTCTCTCTGTCACTCTCACTCCACTGCTGTAACCCTCTTTTTACTTCACTGCTGGACGGCAGATGTTTGGGTTGCCCACCTTCGCCACCAGTTCTTACAGGATCGGGTCTTGAGGGGTGTCATCTTTGGTACTCAGCCCCAAAAGCCCCAGCCCACATGGGAATTAGCTCCACCAGATTGTCTTTTATTGACATAGACAGTCCTCATTCACATATATAGTCCTCATTTACATATACTGTCCTATAGTAGCCAGGCTGAAATTCTCTGGCTCTCTACTCAAAGTCCATACCTCTGTGATATCAGGCCCTTCCACTCAGACCCGGTGGCCAAGCACCTTCACTTCTGCAACCAGTTCTCACCAAGATACAGCCCTCACCTCTGGGCTGCTTTGCCTTCTCCTCAACTCCTGCTTCCTCAAGGTCTCCCCCTGACCGAGCCTAGCTCAGGCTCTTTAGGATGGCCTAGCCACACTCAAGCTCAGGTGTGAGGCATCCAGGTGCTACCCTGCTTGTCCCTCCAGCCCCTGGGCCTCAGCTGCTAGCATCTGCATTTCCCTTGCTGGTGCTACTCCCTTAAGGGGTCATTGTCC
>TRINITY_DN120041_c0_g1_i1 len=260 path=[0:0-259]
TCCAAGCCAAGCCTGCTTCCTCCACCAGCACAGGGGGTTCCGTGGGTCACCCTCTCTCTTTTCACCTACACCCCGCCAGGCAACACTCACCTCCACTCTGGGAAGTAGAGAGTTCACTTTCCCAAGCAGAGGACATGGGGCTGGTGTTAGTTGGCTCACCCGCCTGAATCTCAGCCTCTTCCCCCTTACTTTGCAGACTCATCCCCTTAACTCTGCCCCCAGCCAAATATGACCATCATCCCCAGGGAAGCTGCACAGCA
>TRINITY_DN120031_c0_g1_i1 len=210 path=[0:0-209]
CCCTGCTCCAAGGCAGGATCCCCTCTCCCTACAGCGTCACAGACTGAGACTCGTCCATCTAGTCCAGCCCCTGCTCCAAGGCAGGATCCCCCCTCCCCACAGCGTCACAGACTGAGACTCGTCCATCTAGTCCAGCCCCTGCCCCGAGGCAGGATCTCCTCTCCCTACAGCATTACAGACAGAGACTCGTCCCTCTAGTCCAGCCCCTGC
>TRINITY_DN120045_c0_g1_i1 len=348 path=[0:0-347]
AGCAAGCAATAGAGACCCTCTTCCATATAATTTTTGATAAAAGGCTTTATCTGGACTCTCATACCAAATTTCTGGCCCCAATTATTTCTGCTATGCGTCCTTGTGCACAACCCACAGCTTTGATTTTACTTTTACAAGGGTGGGACCCTTTTATTACCACCCAGGTAGCTAGGTTTCTGGCAGCTGTTCTTAAGCTCAGGACTCAAAGTGGAATGACTTATCCGTTTTGGGAATACAAATGCTTTTCCCTGTTGTCTTTTGATAGTTGTTTTGACTATTGGTTTATGGTTGTACCTTTTATGTGTATTGCAAAGGCCTGTGGCCAAGATAATAAAACTGAATTGCATA
>TRINITY_DN120025_c0_g1_i1 len=392 path=[0:0-391]
CCAGTTTCCCATTGGCTACCAGGCTCAAATCTGCTGGCTGGTCAGGCAATAAACCAGAAATGACAGAACGCAGAAAGCCAGGAAGGGAAACCAGTGCAGTGGTAACGGTGAAACGGTATGAATCGGTATTTCAGTGCGGTGTGCAGTTACCAAACAGATTAACACACTGAGTGTTGGTTATTAGCTGTGGTTTCAGAGTTAACTGTCCAGACCGGCTCCAGCCAGAACCAAGGAAGGAAGGAAGGAGCTCGATCTGTTTGGCTGCTCAGGAGGCGGGGGCAGGTGGCGGGATCCTCGTCTCCAAGCGCCTCCTGAGCAGAAGTATCGAGTGTTCTCTAGCTCTGTATTCGAGCAGGGGGAGGCAGAACTAAACCCAGCGGCCGGGGGCACAT
>TRINITY_DN120029_c0_g1_i1 len=341 path=[0:0-340]
ATAATGTGAAGTCTCTGTGGGGTAAGATATATTCTGTATACCGTTTTGATTTGTGGTTCTAGGACTGATACAGATCTTGATGACTTGTGCATGACTTGCCAAATCAGTTCCATATCCTTATTTTCTATTATTTTTTTTAGGTCCTCCTCCCAAGCTGCTACATATCCGGCATCAGTGGGCTCCCAGAGATATAAGTTGTCCTCTGAGGACTGCTTTTGCTGCTTCCCATAACACCATGGGTGAAGTGTCTGGCTGATCATTATAGTGCATATATTCCTCAATTGCCTTTTGTATTTGTTGTTGTATCCATTTGTTTCCCAAATAAAAAAAATTCAACCCCC
>TRINITY_DN120029_c0_g2_i2 len=223 path=[0:0-87 2:88-222]
CTTATGAAAGGTATCATTGTTTTTTGCATTTTTTCTTAATCAGTCAGGCCAGGACTTTATCAGCTTTGTTTGCCTTATCATAATAGTATGCTTTAGTATATCGCATTTTCTTAATGGTGGCACCAGTTTCTAAAATATTGATTTGATTTTTTATTGCAGCTATTTTTTCCCGTTAATCTTTGGTTGTTTAGCTACCTGTTTGATTTGTAAGTATAACTCGCTA
>TRINITY_DN120029_c0_g2_i1 len=271 path=[0:0-87 1:88-270]
CTTATGAAAGGTATCATTGTTTTTTGCATTTTTTCTTAATCAGTCAGGCCAGGACTTTATCAGCTTTGTTTGCCTTATCATAATAGTAGGCTTTTGTGTATCTTAATTTATTTACTATAGCCTCTGCTTCAATCAAATTAATTTGGGTTTTCAAAGAGACAATTCTCTCTGCGTTTATTTTAGGTTGCTTAGCCAGTTGTTTTATTTGTAAATATAACTCAGAACTTTGTGCCTTTTTCTCTTTATTTAGTGGGCTCCCAGAGATATAAGT
>TRINITY_DN119974_c0_g1_i1 len=308 path=[0:0-307]
GGCAGCAGAGAGAGAGAGAGAGAGGTCCAAGGGAGGAGCTATAGAGTCTCTTGTTTGGCAGGAGACTATGGGAATTGGGCACCTCCAGCTACTACTAAGGGAATAGGCTGATGAGCCAGCACCAAAATGCTGAAGAGGGAGAAGAGAAATGTTGGCTCAATCTTGTGTCGTGGAGGTCCTAGGTCCCCAGGAAATGCTGGCTTAGGTGGTCAGACTCTGGACTCATAATAGTTCCTGGTAAGGTAGGAGACTGGATTGTATTGGAAACTCTAAGGAACAGGCCTCAGAGGAATCTTTGCAGCTGGAGA
>TRINITY_DN120044_c0_g1_i1 len=243 path=[0:0-242]
CTTCCCTCGGTGGGGTCTCCTCGCTTCTGCCTGTAGCAGCTGATCGGTAGCCGAGCCTGTCTAGGGTTCGCGCGCTGTCGCTGCAGTGAGGTTGCTGTGGACAGAGCCGCCGCCTTGCCTTCCAGGGGTGAAGCCGTATTGATGGCTTGTATCTGGCCCCTTAGGACAGAGGTCCATGTCTCCTGACTGCAGCCGGCCCCCTTAGGCCTGGACGGAAGGGTAGTTCTGGGAGCTGCTGCAGCC
>TRINITY_DN120061_c0_g1_i1 len=208 path=[0:0-207]
CTTTCCCTACACGACGCTCTTCCGATCTATGGCTTTTTCGCTTTTTGGTTAAAATCAGCGGCAGGAGCAGCTTTTTTTTCTTCTAGAGCAGATAGATGGGGATTTTTTTCCCGCTAGTGAAACGGGGAGGCGCGTGTTTAGTTGTGTTCTCCAGCTGCTGTTTTCTTCTATTCCATAGTGCACCTGGCTACGTTGTAGTTTTTCCCCA
>TRINITY_DN120026_c0_g1_i1 len=302 path=[0:0-301]
CCAGTCACAACTTCAGTGTTAATGGGGAAATCTCAGAAAGAAACAAGTTTCTCAAACCCTCACATAAACTTACAAGACTTGACGGTATGGAGGTCATCAAAAATACAGTGTGCTTGCTCTCCTCTTAAAGTGGTTATGGATAGTTATCCCAGTTCCCTACTCGTGGGTGTTACTAGATGTAACCAGACATCCTACATTTCCTGCTATGTATGTGTTTGTGGCTGGTTGCCGCACGTAGCAACACTATTGGGGAGCTGCTGGCACACAGCATCGACTGATAGAAAGTGGGTGTACGGGAGGGG
>TRINITY_DN120035_c0_g1_i1 len=341 path=[0:0-340]
GGAAAGAAAAAAATAAAGCCTGTCTCTACCTGTGCCTGTCCCTGTGTGAGAAAAACCTTGAAGAATACCTGAGTGCAGCAGAGAATGAAGGTGTGAAGAGCAAAGACATTCTTAAGACAATATTTCTGGCTGTGCAGGAACTACACTGGTTTGGATATGGACACCAGGATCTGCACCCAAGTAACATTTTAATAGATATTGCTGGTAAAGTCTTCCTGGCAGATTTTGATAAGAGCAGAAAACTGGATGAAAGTCAGAAGGATCTTTTAATTGGAGAAGACCTGAAGGCACTTGGCAGATTGGTCCTATATGTCGTGCTAGGGAGATCGGAAGAGCGTCGT
>TRINITY_DN120035_c0_g2_i1 len=201 path=[0:0-200]
TCTGTATCGCATCTGCTTGGTCCAGAAAAATGGATGGTGGTCGATCAAGTGTTTCAGTACGGATTTGATTAACATGCTCTCATCTGGGGAGTCCAGACTTGCTCTGAGATCTTCTGACTCCACGTAATCCTGTGCACCTTCTGGACACGTTGCAGGCAAATTCTCAAAGTGGAATTTGCCCCCTAGCACGACATATAGGAC
>TRINITY_DN120015_c0_g1_i1 len=288 path=[0:0-287]
TGGCTTGTACTGGATTGGGATGGTGGGTGGCATGTGAACCTGACAATTGAGGGTTAATGCAGAAGCATGCTTGGCAGCTGGGAGGGATTAAATGGGGTAGGAGGGCCTAGTGGGTGTAGGCTCCTAGGGGGTCAGTAGTCCCCTCTAAGGCAGGGGATTAGACAAGGTTCCTTCCAACCCTGCAATTCTACAATTCAATCCAGGGCAGATACTCCAAGGATCCAGCCCCACTAGGGCAGAGACCCCAGTGGGAGGAATGGTTAGGGGCTTGCTGAGGTTGTCACTGGA
>TRINITY_DN119973_c0_g1_i1 len=674 path=[0:0-534 2:535-673]
CCGATCTTAGCAGTACTTTGAATGTGGAGTAGCATTACTTTGGAACAGATGGAATTCAAATATAAAGTGGTATATATTTCACACAGTTTTTGAAAATTTTAGTTGCACTTCAATACATAATAAGAAAGCTGACAACAAGCTACATTCTCCTTTTTTTATGCACTGACCACAACAAAATTATTACTACAAACTATATATTTACAAACCTGTAGCAAGTTTATGCAAATCAAACTAAAAGAATGACTTATCAACATCAGCATTTCAGGGAATATTTTCAAGGCATCCCAAACTTCCCACCACTTCCGGGCTTTAGTCAATTAACAAGAAATAGAGAATTTCTACACACAATAAAATTATCAAATAACTTCAAATTCTCTTTTCCCATACTTTACAACTCTGGCCAGCTGCGGTCTTATTCAAACCCTCTTGGCAGTGGTGTAGGTAAGCTGGAACGGACCCAAGTACATAAGATGAAATGGGGCCCCCAAGATACTTAGCAAATCTTCAGTGGGTGCTAACCACCCATTTGCCTATAGGCACATTCCACATGGCCGTAGGCTCCCCAGGCTCATGGGCCCGCGTTGGCACCTATTGAAGCTACGTTCTTGCATTGATCTTAGGCAGTGGGATCCTTCAGCTGTGTAGCATTTGTGCTGGCACCACGCAGCTGGGGG
>TRINITY_DN119973_c0_g1_i2 len=861 path=[0:0-534 1:535-860]
CCGATCTTAGCAGTACTTTGAATGTGGAGTAGCATTACTTTGGAACAGATGGAATTCAAATATAAAGTGGTATATATTTCACACAGTTTTTGAAAATTTTAGTTGCACTTCAATACATAATAAGAAAGCTGACAACAAGCTACATTCTCCTTTTTTTATGCACTGACCACAACAAAATTATTACTACAAACTATATATTTACAAACCTGTAGCAAGTTTATGCAAATCAAACTAAAAGAATGACTTATCAACATCAGCATTTCAGGGAATATTTTCAAGGCATCCCAAACTTCCCACCACTTCCGGGCTTTAGTCAATTAACAAGAAATAGAGAATTTCTACACACAATAAAATTATCAAATAACTTCAAATTCTCTTTTCCCATACTTTACAACTCTGGCCAGCTGCGGTCTTATTCAAACCCTCTTGGCAGTGGTGTAGGTAAGCTGGAACGGACCCAAGTACATAAGATGAAATGGGGCCCCCAAGATACTTAGCAAATCTTCAGTGGGTGCTAACCACCCATTTGCCTATACACACATTTCATATGGGTGTGGGCCACCCAAGCTTTTGGGGCCTGGTACAGCTGCACCGTCTGAGCTTATTATTGTTATGGCCTTGCCTCTTGGTGTCTTGAACTGCCTTGGTGAAAGACCATGCCAAAGAAATAAAATAAAGTAAAAGGTATCTTGAATTTTCCTATTCAGTAATTTGTCGAAAAAATGGTAAATCATGGCTGTGTTTCAAAATATCCTATGTGAAATGTGGATTCACATTTCTGGGACCTTTCCCAATGAGTGCAAGGGAATGGGCCTGTGTACAAAGAGATTAATTTGCAAAATCAAACAAGCAATCCCTGCT
>TRINITY_DN120043_c0_g1_i1 len=224 path=[0:0-223]
CCACCTCTTCTAAAGCCTACCTCCAACTCCTCACCCCCATAGATTGCTTATAAATTCTTCTTAGACTGTCTCATCCTTCAGGATCTCCCTCCCCCTTTGTAACTAAGCTAAGCACCTATATCTGAAAATTCCCAGCTTCATGAATGTATTGTTAAGTCCTTATGTGCAATCTAGATTGTAAGCCCCTTGGGACTGGAATCTGTCTCTAATCATGACTGCTCAGC
>TRINITY_DN119991_c2_g1_i1 len=271 path=[0:0-270]
CACGGGTTCCTAATCAACAGGGACAAGAGCCACCTGGAGCCGACTCTCAGACTGGAGCACTTAGGTGTCATTCTCAATACAACCTTAGACATCGCCCTGATCCCTCCAGCAAGTCAACAAAAAATACACACCTTGATACACCTACTCAGAGGGAAATCCCGAATGTGGTTGAAAATATTGGCCCAGCTTCTCGGACTGCTGATATCCTGTACTCATCAAGTATGTTGGGGAAGATTCCATCTTCGGTCCTTGCGGATGCTGCTGCACCCTC
>TRINITY_DN120017_c0_g1_i1 len=224 path=[0:0-223]
CTAGACTACTGAGAGAAACTGATTTAACCCTTGAGTGTGCAGCGGACATATGTAGGGCAGATGAGATGACTGCAAGACAGCAAAGGGCTGGGTGAACCTGAAAGGCACATGCGTGTGCTGCGGTGCAAGCCCACGAGCAAAGAGCAACCAGCCATGCAGCCAGGAAACAGAGAAATGCCCTACAAGTCACAAAAGCCAGAGTCAAAGAGAAGCACAGAAAGTCC
>TRINITY_DN120032_c0_g1_i1 len=280 path=[0:0-279]
TCTTCCGATCTGAAATTTCAACAAAACATGAAAGTAGACTTCAGCTTATTAAATATAACCAAGTGGCAACATTAGTTGGATCAACCAGCATTCTTTTTTGTGGTCTAATATCCAATAACATGGAGAATTTTGCATATTTTCAGATCTTTACTATTCTAGTAGCAGCAGTAGCAACTGCATGTATGTGTTATACAGGCATATATAGTACTAGTCAGTATGAACAAAAAGAAACCGTTGAGAATGCTAGTTTAGGAAATGATGATATAGCTCTCTCCTGGAC
>TRINITY_DN120032_c0_g2_i1 len=300 path=[0:0-299]
AGGGAGCCGGGGAAGAAGCTCACAATTTGGAAAATGAAGTTTGTCTTAGGAATTCATCCCAATGCGCTGGCATATTCCATGACCACATTGGGTGCTGGAATGATGAACAGTATCTTTAATTTCTACTATGTTAAACTTTTCTTAAACCAATACAAGATTTCTGAGATAGCATTTCATCAAGCACAGGTTGTGTTTATGATATGGAATGCCATCAATGACCCTCTTTTTGGATATATTCAAGACAACTCAAAAGTACCGTGCTGTTCAAGACGTCAGTTTTCAATTTTATATGGAGCACCA
>TRINITY_DN119975_c0_g1_i2 len=405 path=[0:0-49 2:50-404]
CGTGTGCTCTTCCGATCTTGTGCAGCTTGTAATGGCATCTGCTCTTTTCCCAGGCCCAGAGGAAGCAGCTGTGGGTGGCCCTCATTGAGAAGGCACTGGCCAAGCTCCATGGTTCATACTTTGCCCTCCAGGCAGGGCGTGCTATTGAAGGTCTGGCTACACTAACCGGTGCCCCCTGCGAGAGCCTGATGCTGCAGGTCAGCTCCACTAACCCTCGCGAGGAGCCCATTGACACTGACCTCATCTGGGCCAAAATGCTGAGTTCTAAGGAGGCTGGCTTTCTGATGGGTGCTTCCTGCGGAGGAGGCAACATGAAGGTGGACGACGCAGCCTATGAGAGCACGGGTCTCCGCCCACGGCACGCCTACTCCATACTGGATGTACGGGATGTTCAGGGCTGCCGGC
>TRINITY_DN119975_c0_g1_i1 len=436 path=[1:0-80 2:81-435]
ATCTGCAAAGATGGCACATGGACCACGGTGCTGGTGGACGACATGCTGCCCTGTGATGAGTGCGGATACCTCCTCTTCTCTCAGGCCCAGAGGAAGCAGCTGTGGGTGGCCCTCATTGAGAAGGCACTGGCCAAGCTCCATGGTTCATACTTTGCCCTCCAGGCAGGGCGTGCTATTGAAGGTCTGGCTACACTAACCGGTGCCCCCTGCGAGAGCCTGATGCTGCAGGTCAGCTCCACTAACCCTCGCGAGGAGCCCATTGACACTGACCTCATCTGGGCCAAAATGCTGAGTTCTAAGGAGGCTGGCTTTCTGATGGGTGCTTCCTGCGGAGGAGGCAACATGAAGGTGGACGACGCAGCCTATGAGAGCACGGGTCTCCGCCCACGGCACGCCTACTCCATACTGGATGTACGGGATGTTCAGGGCTGCCGGC
>TRINITY_DN120033_c0_g1_i1 len=392 path=[0:0-391]
TTCTTTGTGCAGGTATTTAAGTCTCCAAACCGGCAATTGGCTAACCTCTTGTCGTTCGGCACATTCTGTGACTAGGGGCCTGGCGTACCTTCACACGGAGTTACCTCGAGGAGATCATTATAAACCTGCAATTTCTCATCGTGATTTGAACAGCCGTAATGTACTGGTGAAGAATGATGGAACATGTGTAATTAGTGATTTTGGACTTTCCATGAAGTTAACTGGAAACAGACTGGTACGTCCAGGTGAGGAAGACAATGCAGCCATTAGTGAGGTTGGTACAATCCGTTACATGGCCCCAGAAGTGCTGGAAGGAGCAGTGAACCTAAGGGACTGTGAATCAGCTCTGAAACAAGTGGATATGTATGCGCTAGGTCTTATCTACTGGGAGC
>TRINITY_DN120066_c0_g1_i1 len=417 path=[0:0-416]
AGCCTCTTTACTTTCAAATGCTTCATAAGAATCTGAAATACAATCAATAGTTTAGCAGGATTCATTTTTTCCCTTGCAAGGATACTGCATTTCTAAACTTCCTGTTGGCGTTATAGTATCCGCTGAACTTCAATCCACTGATGTCCCAATACTCGTCCGTGTGAATGCGTTCTACCCCTTCCATATTGTCTGTTTCTATTGCTACATTTACTATATTTGAAACCTCATAAATCTTCTCAGAACTGGACTTTGTTCCTTCTCAGTCTGGCCATTCCCCACCTAAGCCTCCCCAAAGTACTTTCAAATCCAAAAGAGAATGTCTAATAACAGCAAGTTTGTGCATAAACAGACTTCTCTCCGGAGTTTACCTCGATTTCTGGAATTGGCAGCGATACCTTTTGTGTCCCCCCCAGATCG
>TRINITY_DN120068_c0_g1_i1 len=541 path=[0:0-540]
TATGGTGACAAGCCTTCAGATAACAATGATTTAAAGACAAGGCCTACCCCTGGGAAGGGAAATGAAAGCTGTGCTAAAATGCCTGCTGACTGGAGACAACAGCTACTTAGACATATAGAAGCTAGAAGGTTAGACAGGACTGCTGCTTACAAACACAACACTGTTAACCTTGGCATGCTACACTCTGGAGGTTTGTCAGCAATGCATGCAGGCAGAAGCATGACATTAAACTTGCAGACTAGATCTAAATTTGAAAACCAAATGCATCAAGAGCTACCTCTACCGAAAACCCCATCGCAGCAAAGCAGCATTCTAGACAATGGACAAGAAGATGTTTCAGCTAGTAGCCAATGGAATCCATATCCACTTGGAAGGCGGGACGTGCCACCTGACACCATTACTAAAAAGCTTCCTGAATTTCTGGCCTAACGGGTTACATTACCCACAGGCAGGTAGCCATATCCAGACTCTGATGGGATCCCAAAGTCTACAACATCGGAGCAGAGAACAGCAGTATGAAGGAAACATGAATAAAGTGACG
>TRINITY_DN120053_c0_g1_i1 len=220 path=[0:0-219]
CGGGGATCCTGGAGGGTCTCGGGTAGCAACGCCTGGGGAAGGCCTCTGCCGGGGATCCTGGAGGGTCTCGGGTAGCACGGCTGGGTGAGGCCTCTGCCGGGGATCTTGGAGGGTCTCGGGTAGCACGGCTGGGTGAGGCCTCTGCCGGGGATCTTGGAGGGTCTCGGGGAGCATGCCTGGGTGAGGCCTCTGCCAGAGACCCTGGAGAGCCAGATTTGAA
>TRINITY_DN120022_c0_g1_i1 len=208 path=[0:0-207]
TTATGCTTGAAACGACAACACAGGCCAGTGAAATATTGTGGAATTGCCTTCCACCATGTTCCAGAACAGCGGCAGAAGTCACGTGTGTCGTAAGAGTTGCAGAAAGGCCCTAGAAATCTCCTCCCACTACTGCATTCATGTCATCATTCCAGATTTCTCCTAGACCTCACTGTTGTTTGTGTCATAACATGTTAAAAGAAGGAAAATC
>TRINITY_DN106600_c0_g1_i1 len=318 path=[0:0-317]
GGGCTGAGGGTCGGCCACCCGGGACTCGTCCAGCTCGAAGCCGTGGCTCATGGCAAACTGCACAGTCTCTGCCACGTCGTATACCACCTGGAGACCGCCTGGTGGTACATTTCCACGCAGTTCAGCTCGGCGGAGACATATTGGCCATATGCCTCCATCTTCTGCCGCTCGACCTGGACCGCCTGCAATTGTTCCACCAGGCTGTTTTCAAAGACGACAGAGGACTCCTGGATCTCCTTCACATAGTCCTGGCTGGGCTGCTGCACTTTGCCCCGAAGGGCCTTGGCCTCTGCTTCCTCCCTGGGCCCGGGGGTCTCC
>TRINITY_DN106586_c0_g1_i1 len=315 path=[0:0-314]
GCTCCGTGACCTGGCTGGTATCAGATCTGCCATGGATACCCATCATGGCAGGGGAGGGACATGGTGCTGTGTGGGGCATGGCGCTGTTGGGGGCTGGGCCGGCACATTTGTTGGCTGGCCGGACCCAGTCGAGACAATGTTGCTGGCGGATTCCCAACCCATGTCGGGTTGTGACTGCAGTGCTCTGCTGTCACTTCTATTAACATCCCAAATCTTTGGTCTCTGCCTCACCCAGCCACCAACAACTCCTGCCCCCCTCCCCATGATCCAGCAAAGCCCCAAGTGCAAGAATTATTATAAGCAAGCATTTATATA
>TRINITY_DN106615_c0_g1_i1 len=236 path=[0:0-235]
CGATCTAGATAAAAACCAAGCAAACAAGAAATAGGCATGTGAAAAGCTGAAGGTCTGCAAAGTGTGTTGCTCCTGAAATTAGTTCCACCCAACTCTGTACCACGAAAGCAGTTGCAGAGGACAGATACTATTATAAGGTGGCCCTTTCATATCTTCTGTTCGTGACTTCAAGGTCATGATCCTCTAACCACTTACTCTGAAGTAATTGCATTGAAGCCTGGCGTGGCTTCCCTAGG
>TRINITY_DN106542_c0_g1_i1 len=472 path=[0:0-471]
CTCCTGCTGAAGAATGTTGCCTTCACGATTACAGGTTGTTTGGGCAGCTTCCCCTTGCCCAGCACCTTGTAGTAACCCTAGAAAGATGGAAAGAAATAGACAAGAATAAGACTAAGAATTATCTTTATGCATACACCGAATTCCTATTTAGTATTTAGAGGCAGATATACAAAATGAGAGTTAAAGTTCATATTGTATGCTACTCCCTATTCTTGAGGATATCAGCTCAGCAGAAATGCTCTGCCGTGCAATGAACTGTAGCAGCTCCCTTTTGAATTTTAGTGGATCTCTTGTTAAAAACACAACCAGAAACTTTCAACATTACACCATGATTTCCAAATTTTCACAATACAAGCGTAAAGACCCAATTTAATTCACAACTGTTACGGGTGTGGTTTTATCAAGAGACAGCAAGGCAATTTTGATCTGTAATATCTTCATCTTCTCTCAGTAGACAGCATGGCTAACATTC
>TRINITY_DN106635_c0_g1_i1 len=828 path=[0:0-656 2:657-827]
CCCACCTCTCCCCACCAGCCCACGGACAGACGGCAGCCGTGTGGATGGATAGATGGACAGATGAGAGATTGACGGACGCGCGCTCCTCAGCCCCCGTGCTTTCAGAGCCACCTATAGGGGAAGCGTCAGACGTTTGAACTTTGCTGTCGCCTCGTCCCGGCTCCTTATAAATTCGGGTCAGTGGCGGCAGCAGCAGCAGTGCCTGGATCAGCCCGGAGAGCAGCAGCAGCAGCAGCAGCAGCGCAGCTTGAGTCCCAGGGCAGGCAGCCCCAGATCCCTCCCCACCGGAGTCAGACTCGGACTCGCCTCGGCGGCGGCAACACCAGCACCAGCAGCAGCAAAACAGACCCGTCTGAGCCGGCCGAGCACCATGAGTGGGTGCGACGAGGTCCTCCTGCTGCGGAAGCCCCGCTGTCTCTTCTCCCTGGCGCTCTTCGCTCTGGTCCTGCTCGAGGTGCACTGGGGCGCCGCGGCTCCGGTGCAGCCCAACGGGGCAGGCGTTCCTATGGCCAAGATCTACCCCCGGGGCAGCCACTGGGCGGTGGGACATTTGATGGGGAAGAAGAGCACCGGAGATTTCCCTTACCTTTATGAAGAAGGAAACAAGATCTCTTCTTACTCATCATTACCTGAAAATGTCCAGCAGCTGGGAGACTACTTGCAGTGGGAAGAGATGGTCAAGAATTTGCTCAGGCTGCTAGAAGGGAGTGAAAACAGAAGCCCTCAGATTCTAAGGGAAGAGTTTCCGTGGTACACAAAGAGCACTTGGGAGGCAGGTGACAACAGCAGCCTTAAAGATATGATGGATTATCTGCTTCAAGTCATGAA
>TRINITY_DN106635_c0_g1_i2 len=274 path=[1:0-102 2:103-273]
AAAGATGCTATCATTGAAACCATAAACTCTTTTTTTTTTCAAGCAGAAGACGGCATACGAGATTACAAGGTGACTGGAGTTCAGACGTGTGCTCTTCCGATCTCTTGCAGTGGGAAGAGATGGTCAAGAATTTGCTCAGGCTGCTAGAAGGGAGTGAAAACAGAAGCCCTCAGATTCTAAGGGAAGAGTTTCCGTGGTACACAAAGAGCACTTGGGAGGCAGGTGACAACAGCAGCCTTAAAGATATGATGGATTATCTGCTTCAAGTCATGAA
>TRINITY_DN106635_c0_g2_i1 len=666 path=[0:0-665]
ATGGAAGCCTCACTGCCGGCACTCTGGAACATCTCAGAGCACACACCCCAGTGCACCAGTCCGAAGCAGAGCAGGCGTCCATCTGATTCGGAGACTCAAGCTGCTACTCCGCTTCCAGCCATCCGTTGCCCCAGATGATGGATTATCTGCTTCAAGTCATGAATACGAAAGAGATCACTCCAAGCTGAAGTGAAGATCTCCCAGTGTTGGAGGAATCGACTAATATCCTTAAGAGACTATATTTCACAAGCATTTGATTGTATAAGATAATCAATGAGATTTCTTTTTTGTGTAAAATACCTATTGACTTGTATTCTTGTATTTCCAACGTTGACTAAACTCTTTTTTTTTTCAAGCAGCATTTTCTCGTTTGAACTGATTTGCTGTAAATACTTGTCCAGGGTGGGTCTTCCAATTAATACCACTGTATTTTACCACTTCTCTACTAACTAGTTCATAACATTACAACATTCACAATAAATACCTAAAAAAATAAATAATAAAAGGCCCAAGTTAGTGGTTTTATTTGGAGATTGACTTCCATACAGCTGATCAAATAATGAATGGGGAGATTCAGGTTTTCTAACATAGTTATGTATGTTATTTTTGCTGCCCTTTGGCTGGCAGCTCAGCTGGCGTAAATTGGCATGGCAGATCGGAAGAGCG
>TRINITY_DN106550_c0_g1_i1 len=249 path=[0:0-248]
TACTTAGAAAAGTAGAAGTGGGGTGAAAGAAACTTGCTTAGAAGAAAAGCTTTTTCAGTTAAGGTTTGTCTCTGCTTGAGCTTGAATTTGAGGGTGAGAACAGTGGTGGTTTAATTACAACAGTAAACATCTCTGGAGTAGCTGCCTCTAGTTTATGGCATGGGCAGCTGGAGTGAGGCCATGATTAGGGACCATACTTGTATCTCAGCCCTGGAACTGGTTTCCAAGATGCAGATGGAATCGTCCCAG
>TRINITY_DN106581_c0_g1_i1 len=225 path=[0:0-224]
ATATGGCAGGTATGTTATTTAACTGAGATGCTGCAGCGATCAATGCTTTTTCTTATTTGCCTCTTTGTCATCGAGAGAGTTTTATGCTGTTGCTGCCTCAGAATTATGCAGTACTTAAAAAAAAAAAAAAATGCAAGTTTTGAAACTACTGTACTAATGTTAGTATTATTTATTATTATAAGCATATAGCGCCAGTGATGTACCTGGTGCTTTACAAAAAACAAG
>TRINITY_DN106598_c0_g1_i1 len=298 path=[0:0-297]
CACCAAGTTATTCAAGGTAGTTAAAACATGAGCAGACTGTGAAGAACTGCAACAGTATCTTACGAGACTTGGGTGCCTGGGCATCTAAATGGCAGAGGAGATTTAATGTGGACAAGTGCAAAGTGATGCACATAGGGAAAAATAACCCAAGCTATCAGTACACAATGCTGGGTACTAAGCTAGGAGTTATCACTCAGGAAAAGGATCTGGGAGTGATTGTGGACAATACACTGAAATCCTCAGCCCAGTGTGCAGTAGCAGTCAAAAAAGCAAACAGAATGTTAGGTGTTATTCGCGA
>TRINITY_DN106598_c2_g1_i1 len=314 path=[0:0-313]
TACCCTTGATTATTTTTGTTGCCCTTCACTCTACCTTTTCTAGTTCTACAATGTCTTTTTTGAGATGGGGCGACCAGAACTGCACGCAATACTTCTGGTGTGGTCATTTCATAGATGTGTATAGAGGCATTACGATGTTTTCAATTTTTTCTCCCTTTCTGAATGATTCCCAACATCCTGTTTACTTTTTTGACTGCCGCCACATGCTGAGCTGAGGATTTTGCCAAGATCCCTTTCCCAAGTGGTTACTCCTAATTTAGAACCCAGCATTGTATACATATAGTTTGGGTTATTTTTCTCTGTGTACTTCACTG
>TRINITY_DN106584_c0_g1_i1 len=203 path=[0:0-202]
CCTATGTTGAGGCTGTGAGGACAGCAAGGAAGGAGTTCCTTGCTGTCCTCATAGCGTCTACGAAGTCACGCCTGGTGGAGCTGTTTTGGGTGCTGGTCAGTCCGGCCTCCCTCTGCCTGAACGGGGACTTGTCCCAGGCCCGCTGTAAGGAGTTTGTCACCTACTTCGCAGACGATCGCTCAGATTCAGAGCGACTTTGACGC
>TRINITY_DN106572_c0_g1_i1 len=250 path=[0:0-249]
CCTGCCCCGGGGTGGGGGATAGCCGTCCTAACGGACGGGTAATACCCCGCGACGTAGCGAGGGGGCCTCCTCTTGCTACCAAAGCTCCGGCGCCCCGGGAGGGGCCCATGTGCTATTAGCTAGTTGGCGGGGTGACGGCCCACCAAGGCGAAGATGGCTAGCGGGTGTGAGAGCACGACCCGCGCCCCTGGCACTGTGACACTGGCCAGACACCTACGGGTGGCTGCAGTCGAGAATCTTCGGCAACGGG
>TRINITY_DN106599_c0_g1_i1 len=305 path=[0:0-304]
TCCAGAAACACTGGTGCCCCATCACAGAGCCGCAGTAAGGAGAAGAAAACCAAGGGAAGGGTAAGCAGACAACATCTAGAGTGCATCTGCTTCTCCTCATACTGCCACCACCATGGTACCAAAATGCCTCTTACACAACATGCAACAAAAGCCTTCACCACTCCACACTCATAGTCACCAGTATTTTAATTTTATTTATTTAAAATTTATATCCCGCCTCTCCTGCTCACAGGGCAGCCCGGGGCGACGAACAACAATCAATAAAACAATTTAAAAAATTAAAATTTAAAAATACAATATGTGGG
>TRINITY_DN106591_c2_g1_i1 len=207 path=[0:0-206]
TCTATACATTAAATAATAGCGGAGACAAGATCGAACCCTGCGGAACGCCACAGGTCAAGGCCCGGGGGAATGAGTGGAACCACCCTATGACAGTCCCCTCCAGACCCCCCCAGATCTTGCAGCCGTCTCAGCAGAAGCCCATGGTCCACAGTGTCAAATGCAGCCGAGAGATCTAGCAGGATCAAGAACGTTGAACATCCTGCGTCC
>TRINITY_DN106564_c0_g1_i1 len=726 path=[0:0-725]
CGTGTGCTCTTCCGATCTGGGACATGGGGGGAAGCCGGCCCCCTGACCTGTACCGAAGCAACAATGCCATGGACATGGACCCCAATGTGGAACTCGCCAGGAGCTACAAGCCCTACCGACCTGAGGAGAATGACTCCTACATCACTGAGATCAAGGAGCTGCAGCTGGTGCTGTCAGATGCCAAGGAGAGCTTGCGGGGCCTTCAGGAACAGCTCTCCCAGGAGAGGCAGCTGAGGAAGGAAGAGCTGGAGAATTTCTCTCAGAAAATTTGCCAGCTCAAGGAAGACCACCAGAAGGCTCTCCTGAGGCGGGAGTTTGAGCTTCAGAGCCTGAATCTCCAGAGGAGGCTGGAGCAGAAGTTCTGGAGCCAGGAGAAAAACCTCCTGGTCCAGGAATCCCAGCAGTTCAAGCAGAACTTCCTGCTGCTCTTCATGAAGCTCAAGTGGTTCCTTAAGCACTGGAGACAGGGCAAGATTCTCCAAAATGAGGGCAATGACTTCCTGGAGGTGAACAGCATGAAAGAGCTGTATCTGCTGATCGAAGAGGAAGAGTTAAACCCTCAGCAGCGAGCAGACAACAAGACGTGCAGCAAAGATGCCTGGTCTCAGAACACGCCCAACGAGTGCATCAAGACCTTAGCGGACATGAAAGTGGTCCTGAAGGAGCTGTGCGCGGAGCTACGTGAGGAGAGGCGGGGGATGAAAGAGCTGCAACAGCAGTTTGCCA
>TRINITY_DN106610_c0_g1_i1 len=239 path=[0:0-88 1:89-111 3:112-170 4:171-238]
CATCATCTCGCTGCCCATCAGAGAAGCCACACGAGAGTTTGAAGTGGGACAGAAAAGGAGAGAGTTGTAGGAAGGAGACATTCCATGAGACCAGCAACCCCCACCCCCCCGAATTCCTGTGCCCCCATCTGAATGCTACTCAGGAGCTGACCAGCCACCGAGCAGCCTCTCTTCCTCAGCTCTGCTCACTTGCCTCCAGCACTGGCTGCCTTGGGTAGGCAGGGAGAGGTGGAAGGGGG
>TRINITY_DN106610_c0_g1_i2 len=229 path=[0:0-88 2:89-126 3:127-185 5:186-228]
CATCATCTCGCTGCCCATCAGAGAAGCCACACGAGAGTTTGAAGTGGGACAGAAAAGGAGAGAGTTGTAGGAAGGAGACATTCCATGAGGCCAGCAAGTTCCTCCCCTCCTCCCCCCCACCCCCCACATTCCTGTGCCCCCATCTGAATGCTACTCAGGAGCTGACCAGCCACCGAGCAGCCTCTCCTCCTCAGCTCTGCCCACTTGCTTCCAGCTCTGGCTGCCTGGG
>TRINITY_DN106588_c0_g1_i1 len=243 path=[0:0-242]
CCACAATCTTCTCCCTTGCATCCCATGGGCCCTCAAGCCTATTGTCTACCTTTATGCTTCTGACTTTTGCCACTTTATCTTCAACTTCTACAATTATTTTCCCCCCTTCTGCACTCTCTCTTTTGCTGAGAGGCCGGACCCGCACGGCCACTTTGACATTCGCCATAGCCCGCCTCAGCCCCCGAAGAAGCAGCCGCCGCGGCCGCCCGACCCCCGACTCCACATCACATCGCGACCCTCCGG
>TRINITY_DN106613_c0_g1_i1 len=258 path=[0:0-26 2:27-82 4:83-119 5:120-151 6:152-190 8:191-257]
CGGGTGGGTCGGGAGCCCACACCCAGGGCCCCACCCAGCCACGGGGACGGAGGGGGCCGAGGACCACGGGCAGGGGCAGCAGCAAGCAGCGTGGCAGGCGGGAGCTCACCGAGGCGGGGGCCGCAGGTCGGGAGCAGCCAGCGGGGACCAGGGCCCCCCCCCGGACCGGGGCGGGAGCCCACACGGGGGCACCACACCGGGGGGGCCAGGGAGGCGATGCAGGGGTCACAGGCCGCCACTGGGGGCCCCGGAGGCCCC
>TRINITY_DN106613_c0_g1_i2 len=281 path=[1:0-49 2:50-105 3:106-142 5:143-174 6:175-213 8:214-280]
TGGTGAGGTCCGCCAGCAGCACACGGGTGGGTCGGGAGCCCACACCGAGCGCCCCACCCAGCCACGGGGACGGAGGGGGCCGAGGACCACGGGCAGGGGCAGCAGCGAGCAGCGTGGCGGGCGGGAGCTCACCGAGGTGGGGTCCGCAGGTCGGGAGCAGCCAGCGGGGACCAGGGCCCCCCCCCGGACCGGGGCGGGAGCCCACACGGGGGCACCACACCGGGGGGGCCAGGGAGGCGATGCAGGGGTCACAGGCCGCCACTGGGGGCCCCGGAGGCCCC
>TRINITY_DN106613_c0_g1_i3 len=266 path=[1:0-49 2:50-105 3:106-142 5:143-174 7:175-198 8:199-265]
TGGTGAGGTCCGCCAGCAGCACACGGGTGGGTCGGGAGCCCACACCGAGCGCCCCACCCAGCCACGGGGACGGAGGGGGCCGAGGACCACGGGCAGGGGCAGCAGCGAGCAGCGTGGCGGGCGGGAGCTCACCGAGGTGGGGTCCGCAGGTCGGGAGCAGCCAGCGGGGACCAGGCCCCCCCCGGACCGGAGCGGGAGCCCACACCGGGGGGGCCAGGGAGGCGATGCAGGGGTCACAGGCCGCCACTGGGGGCCCCGGAGGCCCC
>TRINITY_DN106605_c2_g1_i1 len=275 path=[0:0-274]
CCTCTATCAAGGCCTGCTCCCTGCACCTGCAAGAGGCAGCTGCTTCTTGGAGCCGGGCGAGGGGTCCCTGGATAAACAGCCGCCCCACCCCCAAAGGCAGCCACGTCACTAACCCTTTCCCCCTCTGGGTATTTTTAAGCGATGAAGGGGGTGTGGGGGGGGGAGCAGGGTGGGTGCCCACGCGCGGCGGCGGCTCCGTTGAAAACAACCTCTCTCCGCTTCAGAAACGCTACGATCCCAAGAAGGGGCGTCTGATTGTCTGTGGGCACGGGACC
>TRINITY_DN106605_c3_g1_i1 len=209 path=[0:0-208]
ACAGGTAGCGGAAGGGAACCACGGACCTTCCTCTGAACCACTGATTCAAAAGCCTCCTTCGCCCACACCAGAGGCAGCTGCATCTCAGCTCTGGGCAAGGGATCCCTGTATAAACAGCCGCCCCCTCCCCAGCCGAGAAGTGGCCACATCAGCTTCAAACAACTTATTTTGGTTTCATTTCCTGCTCTGGAACTGGCTTTGGAATCCCC
>TRINITY_DN106566_c0_g1_i1 len=222 path=[0:0-221]
GATGCCTCGGACTGGCCGGCGCTGATTTCGCTTCATCATATGGGTGACATACCCTGCAATCTTGTTGCGCATTTTCTTGCTGGGGATGATAGCAAGCTCCTCCCGCACCCGTTTGTTTGTGTGAAAGTCATTCCCGAGTCGTGTATAGTACTTTTAAATGATGCCCCTGGCAGCTTTTTTCACGGTTTTGGTTCGCACGCGTCCCTCTCCTTTCCCGCCGGC
>TRINITY_DN106578_c0_g1_i1 len=236 path=[0:0-235]
GTCCTTGATTGCATCACCTCATCCCTGCCCCCTTCCCCTGAGCTCAGCCTTTCAGCGATCGGAGGTAAGAACTGGGTCCAGGGGTCAGATCCAGGAAGAGGAAAGGGGCCATATGAAAACTTGCCGCAGGCCGCATTTGGCCCCCAGGTAGGAGGTTCCCCCCCCACTGTTCCATGGCATTCCAAAAGACTGGTTCCCTCTGGGGTTTCCATGGGGCAGCTGGGAATCCTTCATTG
>TRINITY_DN106612_c0_g1_i1 len=222 path=[0:0-221]
ACAAGATGCCTTTGTCCTGCATTTTGGCTGGTGTTCTGCCTCAACTGTTTCCCCTTAGTTTGTCACTGTTGGGATATCCCAGTCACAGCCAGCAGTGAAGGTTTCTTAGAAAAGCTGGCAGTACACATCTGTGCTCCTTTTGCTGTCCCAAAGCTGCTGCTGGATTTATTGGATGCCAGACACTCTAACACTGATAAAATGGGCGTTACATTTTATTGTACA
>TRINITY_DN198170_c0_g1_i1 len=202 path=[0:0-201]
TGGGGAAAACATTGTTAAACATTTTCCTCTTGTACACTGTGTATATTTTTATTGTAACTTTTGGCAGAACAAGATGAGATGTTATGTTCAACTGGATGACATTTCCCTATTTGTCTGTAATGCAACAACTTTTTAAAACTTCATCTGATCAACTCCAAAATGTATGGGAATGTTCCTAGTATCCACCGACAGAACCCAGTTG
>TRINITY_DN198178_c0_g1_i1 len=287 path=[0:0-286]
GATGGGGAGAGCAGCTTTTCCGTGCTGTAACCAGACAAAATGCTAACCACTATGGGGGGTGAGTTCATACTGTCTTATTTATGAAAACAAAGACACACACACCCCAATTCATTTTCATAGATAAGGATATGAAAACAGATGAATGGACAAAGGATTGTCATTTGCTTTCATTTGTTTAACAAAATAAAATAATACAACCCCGCCCCTCCTGCGGATGCACAAATGGCCAGCAGGGCTGTTCTGTGCATGTGAGTCCTTTTCAAAAATGGTACTTGAAGCCTTGGCAC
>TRINITY_DN198210_c0_g1_i1 len=867 path=[0:0-146 2:147-368 4:369-394 5:395-785 6:786-866]
CGGAATCCGCTAAGGAGTGTGTAACAACTCACCTGCCGAAGCAACTAGCTCTGAAAATGGATGGCGCTGGAGCGTCGTGCCTATACTCGGCCGTCGACGGCATAGTGGGGCCAGTCGTCGCTCGCGGCGGCCGGTCCCGGCAAGCCTCGACGAGTAGGATGGCGCGGCGGTGTGCGTCGAAGGGCAGGTCGCGAGACCGCCTGGAGCCGCCGTCGGTGCAGATCTTGGTGGTAGTAGCAAATACTCGAGAGGGGCCCTCGGGGGCTGCCGTGGAGAAGGGTTTCTTGTGAACAGCCGTTGTCCAAGAGTCAGTCGATCCTAAGCCCGGGGAGAGATCCTCGTACCACGGGCGAAGGCGTTTTCGAATCGTCCATGGGGCGAGAGGGAATCCGGTCCGTATTCCGGAACCCGACGCGGAACCGCTCCCTAGTGTTCGGGGCTCTTTTGTCTCGTCTGGGTAACCAGAATGAACTCGAAGAAGCCGCCGGGGGGTCCGGGAAGAGTTCTCTTTTCTCTGTGAGCGTTGTACGTCCCTGGAATCCTCTAGCCGGGCGATAGGGACGCGAGCGCGAAGAGCACCGCTCGTTGCGGCGGTGTCCGTGACCCCCACGCGGACCTTGAAAATTCGAGAGAGGGCCACGCGGAGTCTTCGCGTCGGTTCGTACCGATATCCGCAGCAGGTCTCCGAGGTGAGCAGCCTCTAGCCGCATAGAATAATGTAGGTAAGGGAAGTCGGCAAAACCGATCCGTAACTTCGGGATAAGGATTGGCTCTGAGGAGCGTGGCGGATCGGGTTCGGGTCGTCGTAGAAGCGTAGGCGGTGCTGGCGACACCCCGGCCGTCGCCCGTGCGCCCGGTCTTCGGAAC
>TRINITY_DN198210_c0_g1_i2 len=735 path=[1:0-69 2:70-291 3:292-317 5:318-708 7:709-734]
GTCGTGCCTATACTCGGCCGTCGGCGGCACAGTGGGGCCGGTCGTTCGCGCGATCGGTCCCGGTAAGCCCCGACGAGTAGGATGGCGCGGCGGTGTGCGTCGAAGGGCAGGTCGCGAGACCGCCTGGAGCCGCCGTCGGTGCAGATCTTGGTGGTAGTAGCAAATACTCGAGAGGGGCCCTCGGGGGCTGCCGTGGAGAAGGGTTTCTTGTGAACAGCCGTTGTCCAAGAGTCAGTCGATCCTAAGCCCGGGGAGAGATCCTCGTACCACGGGCGAAGGCGTTTTCGAATCGCCCTTGGGGCGAGAGGGAATCCGGTTCGTATTCCGGAACCCGACGCGGAACCGCTCCCTAGTGTTCGGGGCTCTTTTGTCTCGTCTGGGTAACCAGAATGAACTCGAAGAAGCCGCCGGGGGGTCCGGGAAGAGTTCTCTTTTCTCTGTGAGCGTTGTACGTCCCTGGAATCCTCTAGCCGGGCGATAGGGACGCGAGCGCGAAGAGCACCGCTCGTTGCGGCGGTGTCCGTGACCCCCACGCGGACCTTGAAAATTCGAGAGAGGGCCACGCGGAGTCTTCGCGTCGGTTCGTACCGATATCCGCAGCAGGTCTCCGAGGTGAGCAGCCTCTAGCCGCATAGAATAATGTAGGTAAGGGAAGTCGGCAAAACCGATCCGTAACTTCGGGATAAGGATTGGCTCTGAGGAGCGTGGCTGCCGGGTTCGGGTCGTCGTAGAAGC
>TRINITY_DN198155_c0_g1_i1 len=256 path=[0:0-255]
GTGTGTGTAAAAACACCCAATGAAAATTCAGGACTTGATGATCTTTAAAGGAAATCACAGCAGAACTAATAAAGGGGAAATGAATATGTATCCAAAACAAGAGAGAAGAGTTTTGCTCAGCAAAGCAGAAAGGAAGCCCCTGTCCGCCTTATAAATAAAGCTGTGTGTAAGCACCTTTCTGCTGCTTTGCATTCAGCTGTGTCCTCCACTTGCTGCAATATAGCCTCCCCCAGCAGTTTTTCAGTTGAGCCTGTTC
>TRINITY_DN198140_c0_g1_i1 len=328 path=[0:0-327]
TGGCATGTAGAGGGATCTTTTCAGGCCTCCTTCAACTAACATGGTTAGTAATGCACAATAAGCATTTATTTCCAACTGAATATAGAATTTTATTAGATGTAGCTATTGTGTTACTCCTGGCACCTATCTCTGACTTACTAACTTATTATGAGGAGAAATCTTGAAGTTTCTGTCGTGACCATTGATATTGTGGGGAGTCAAAAATATGAACTTTATCCTATGTGTTTCAGTTCAGCCCTCCAAGGGTTGCTTCCAACATGGTCATGTTCCACTTCATTATTTTAATAATAAAATCATAATTATTAATAAAAACAAAAATCCCTGACTC
>TRINITY_DN198116_c0_g1_i2 len=276 path=[0:0-275]
GTGGGTTCCGAGAGACCCATCCTCAGTCACCAGGCTATGTCTGAGACGTTGGACAGACCTGCGTACGACCCACAGCAGACAGAAGAACAGATAGAAGAGGGTCGTGAGCAGATAGGCGAGGGGAATGTTATAGGAAAAACCAACGAACTCCACGACAGAGTTTTTATAATAACCATAAAACAGGTAGGTGAGCTCCATAAACCCCTTTCCTGACAGAAGGTCCATGATGTAGGTGAAATAACTGACCAGGCCTTGGGGGTTGGGGTTGTAATGGAG
>TRINITY_DN198165_c0_g1_i1 len=225 path=[0:0-224]
CCTGTCTGAAAATCTGAGGAGGTATAGTTAAATTTTTTCTCTTAAAGCTTTTACTACTAATATCTTGAATGGATTGGGCCTCAACTTTGCTCTTTACCAGAAGTTTGGTCCTCCAAAAATTTTAATGTCTGTTAGTGTGTGTTTCTGAAGTGGGCCTTTGTTTGCATGGGAAATCGAGTAATCCAAGCAAGAATTTCTTACTGGCTTAGCAATGGTTTTTGCATT
>TRINITY_DN198150_c0_g1_i1 len=289 path=[0:0-288]
CTCCCTCCATTTGCTTTTGAAGTCTTGTCTATTGGATGCTACTACTCAACCGAGAATCCAGTGGAATTTAGGTCAGCAATTCCCATGCTTTTTGTCAGTATGGCCCCATTTGGTGATTTCACTACAGTTCTGTGATCCCAGATAGCAAGAGAGATGGGAAAAGTCTATCAAGCAGCAGTGGGAGATAATGACTCTCTTTAGTTGGTATGACATCACTTGGGGCCTCTGGCTCATAGCTTGGGAAACACTGATCTAGGTTGTTAAATTTTTGTTCTAAAATATGGAATTA
>TRINITY_DN198164_c0_g1_i1 len=240 path=[0:0-239]
CTCCCACCCCGAAATTGATATGCCCAGAAGCCTCTGCACTGAAATTGACAAGCAAACCCTGACACGCCCTGACGCCTTGCATTGACGCTCTGTACTTAGTGACAGGGTGGTGACGAGGTTTTCATTCTGTGGCATATTTTTGATGGCTCTGCTGAGGATTTGTGTGACCAAACCCAACGCCCCCATGTTAGGTGCTTGGGAGCATTATGGGTAGAGACCCGCACTGTGTTAACCCCCTGT
>TRINITY_DN198185_c0_g1_i1 len=457 path=[0:0-456]
CCGATCTCACAAAGCAACTGTTCACATTCAGGTGAATGATGTTAATGAGTATGCTCCAGTGTTTAAAGAGAAGTCCTACAAGGCAACAGTTATTGAAGGGAAGAAGTATGACAACATTCTGAAAGTGGAAGCTGTGGATGCAGACTGTTCTCCTCAGTTCAGCCAGATCTGCAGCTATGAAATTGTAACTCCAGATGTTCCCTTTGCTATTGACAAAGATGGTTATATAAAAAATACAGAAAAATTAAACTATGGCAAGGAGCACCAGTATAAGCTTACAGTGACTGCATATGATTGTGGAAAGAAGAGAGCTGCTGAGGATGTATTGGTGAAGGTTAGCATTAAGCCCACGTGCAAGCCTGGCTGGCAAGGCTGGAGCAAAAGAATAGAATATGAACCGGGTACTGGTTCTCTGGCTCTGTTCCCTAATATACACTTGGAGACCTGCGATGAGCCC
>TRINITY_DN198123_c0_g1_i1 len=328 path=[0:0-327]
TCTGGCCCTCAAAGCTACCCCCGGAAGGGGCTCTTACTCGACTGCCAAGTCACATGCTGCTGCAAAGAGCTGCAGTGTAGCTGCCAAATGTGTCAACAGTGACTAGCTCAGCAGAGGGATTAAGGTTGCAGGTAAGTCAGAGGACGGCCCTATAGAAAAGGGGGACCCTCGCTTGTTCTATAGCGAATTTCAGTTTCTTCCTCCCCCCAGGATCCTGCCTAGGTAAGAAGGAGGACAAAGAATGGCCAGACTCTGGTCAAATAGAGTGCAGTCCTTAGCAGCATGATAAAGCAGTGGACAGGAACGGGCAGTCACGTGGGGGCTAACA
>TRINITY_DN198205_c0_g1_i1 len=448 path=[0:0-447]
GATCTGGGGGCTCGGCAGAGAACTCTAGGTGAATCTTGTCATCCCGAGTCTGGGCCGGGAGTGAATCGGAGGGAGGTGAGTACGAGAGAAAGACGGCGGCGGGGGTTGGAGGCAGAAGAGTCAGTCAGCTAGACCGAGCAAGAACAATAGCTGAACTGAAGGAGCTGAGCAGGAATTGGAAGTCAGCACAGGAGCAGGATTTTAGCCAGAGATGCTCTGCAGAACTTGGGGGCGTTGGGGTTTGGCGTGCCTGACAGGACAGGGGAGTATCCAAGGCAGAAGAGAGCGTGGTCTTGTAGCAGGAAAGGGACTCGGAGGAGAGAGGAGGCCAGGGTCAAATAGCCTGGAGATTTCTAAAGGCGTTGGGGGTGATTTGGACTGGACGAGGCCGTGGGGGAGAGGGGCTAAGAGTACAAATCAGCAGAGGCTGGCCCGAGAGGGGACGTGC
>TRINITY_DN198161_c0_g1_i1 len=253 path=[0:0-252]
CTTTGGGCAAAAAGAGGGCAGGACTATCTCCTGATCTCTATGAAAAGGGGTGTTAATTTTAGGTATAAAGGCAGAATCCAGCCTGAGGATTACTCAATCCTTCTTAAAGGTACACAAGGCCGGTTCCATGGGCAAAGCTCCTGTCTCAAAAACTCTCCTAGCAGAGGTGATTGCTATTAAAAAAACCACCTTGATAGAAAATAAAAACAGAGATTTCCATCATGGGCTCAAAAAGAGGCTTTGTGAGAGCCTT
>TRINITY_DN198112_c0_g1_i1 len=207 path=[0:0-206]
CATATTCTCCCCCCCTTCCCCCTTTTTAGTCATTTGAAAACGAATTAAGCAAATGAATGTTGTTTGCTTATTCATTTGTTTACTGGTCTTTAATTACTAAACTGAATGGGGATCTGTTAGCTTTAGTAACTTTACAAAAGGAAATGAACTGCACACCCCTACTCATCTCTGCTTCCTTACCGTGAGCTCAGGTTTTCAATGCATGTG
>TRINITY_DN198139_c0_g1_i1 len=228 path=[0:0-227]
CCATGATCAGAGAGAACAAAGGGTTAAAGAGCTCTTTTCCCCCTCTCCTGAGCTCTCTTTGGGAAATTGCAGGGAGCTGCCACTAGAGGGGGCTGGATAACAAGTGGTCAGTGAGTCAGACATTGTGTGATGGGTGGGGAATGCTGAAGGTTATTGGGACAGTTTAGGACTGCGTAGAGGGAGGTAATTCTCACTGAATAGTACATGTGAGCATACCCTCTTCCTAGG
>TRINITY_DN198177_c0_g1_i1 len=246 path=[0:0-245]
TCCACCAACAGGTAGAGATCGAGGAAACTGTCATCAGAGAGTATGATTGTTCGGCCAAAGGACGCTGGCCGAGATGGGAGAGAAGGGTTACTGGCTGCCATGGAAGAGAGGTCTTCACATGCCCATCTCTCCCACCCACTGCACCATGCCAAATTCGCCCACACAAATATTCCTGGTTGACCGTATGATTTTCAAGACCATTCTACCCATTTGTAGGGCCTTCTGCAACCCACCCAAGATCTCCCC
>TRINITY_DN198172_c0_g1_i1 len=220 path=[0:0-219]
CAGCATGACCTGCGTCCTTGCTGTGCTGTAAGCCAGTCGACAAACCCCATACCATGTCATGCTCACCAAAATCGCGTTGCTCAATCTCTGAGTAACCATAGGATTGAGTTGGGATGTTTCAGCATACATTTATGCATGCATGAATGTAAACCAGCCATGTCTGGTGATAATTTAATATTTGTGAAACATTGAGTAAAATGATATAATAAAATTATTCTAG
>TRINITY_DN198146_c0_g1_i1 len=206 path=[0:0-205]
TGTTCCTATTGCTATAGGAATATCCTATATCCTCTCCGCTGTAGCCTGAGAACCATACATTACAGTTGCAGGATCAGGCTACTATCATGTAAGTGGACTTCTGTGTCTGTTCAGGACCTCACTAAAGCAAAGGGCAACTACTTATTCCAATCACTCATTTCTTCCTCATGAACCTGTACCATTTCAGTACTTCCCCCACCCTCCGA
>TRINITY_DN198160_c0_g1_i1 len=480 path=[0:0-479]
CAACTGGATTTTTTGTATTAATGATAAGTACAACAGAAATTAAATCCCTACCTTTGATTCTGTAATAATACCAATTTATAAAACAAATTAACATTATGGTAAAATCTTAAGACACAAAAGTTAAACTAATTTCAGCACAATGGAAAGCTTGAGACGTATGTATGTGTAATAAACAGGAACAAAAATTCACTTTGACACCTGAAGCACTGGTGCACACAAAAGTAATAATGCCAGCAAGCCATGAATTAGTCACTTAACATGAGAACAGTTTCACATCTTCAGTGTAAGAAAATATTCATATTGTCTGTTGAATGCATCCTGGAGTCTGTCACTGTGCTTCAACGGTATGAATGCTTTTTAAAAGGCAAAGAGTAACATGCATTATGCTGTTTAAAGTCAGTCTACAGGTAAGTGTTCTGTTCAAAGAGCAGCTTTAAAATACCTACTTGAGCTGCTTCTGAGCTATCAGTCAACACTGCC
>TRINITY_DN170054_c0_g1_i1 len=260 path=[0:0-259]
CCTTTTAATAGTAGCTCCATCATCTGCCAATGCTGCTGCACCATGAAGTATGGGTACAGGGCTGTGTTTTTCATAGTAATGCAGTTTCTCATGAATCTTTACCAGTGAATGGAGGCTTTTTTCACCAAACATATCCCAGAGGAAGGTCAGGTCTTCCTGGCTGTCCACATGTGGCTGCAGCTGGGCTGGCAATGAAACCAGCAGCTCATACAGACCTGTGAGATCGGAAGAGCACACGTCTGAACTCCAGTCACCTTGTA
>TRINITY_DN170023_c0_g1_i1 len=300 path=[0:0-299]
CTCTTCATTGCAGCTATTTTTTCAGCAGATCAGCTGTGTATAAAGCTATGCCAAGTCTGTGTGTCGGTGTTCCAATGGGCATGTTCTGGTCCCGATACAGAAATGTAGCCCCTTAGCAGGGCTACAAGAGTAGGATGCCTCCTGAACTAAGGCCGGACAAAGCAACGTGAGAGCCATATCTAGATTTTTGTCTGTCCCGGTCTGTTGGAGAGAAAAAACTTGGTTGGTTTGGTTGGTTTTGTTTTTTTAATTTAAAAATAAAATAATAATAATAAATAATAATATCAAGCTGTGAAGGGG
>TRINITY_DN170030_c0_g1_i1 len=275 path=[0:0-274]
CTTTCTGTCTCCATGGAATTGACCTGTCTGGACATTTAATATAAATGGAAAAATACAATATGTAGTATTTCGTGTCTGGCTATTTCAGAGCATAATGTTTTCAGGTTCATTCATGCTGTAGCATGTGTCAGTACTTCATTCCTTTTTATGGCAGGATAATATTCCATTGTGTGGATACACCAATTTTGTTATTCATTCATAAATTGATGCACATTTGTTTCCACTTTTTGGCTATCATATATATGCTGCCATGAACATCTGTGCATAAGTTCAGT
>TRINITY_DN170059_c0_g1_i1 len=221 path=[0:0-220]
CGACGCTCTTCCGATCTCGGGTCAAAAACAAAAATCCACCCAGCCTAACTAAGCAAGAGTCAAACAGAAGCCACATAGGTGTACTATTCTGTGAGACTAAGCTTCCCCTCACAACATTCATAACATCTGACCTGACAATTCACCTTTCCCATTTGGAGAAGATTAGTACCTCATCAAAGCACAAGAATTAGATACCATTTAAAACTGCTCTCCATCTAGCA
>TRINITY_DN170094_c0_g1_i1 len=220 path=[0:0-219]
GAGGTTGTGTTGGGGTGAGGATGGCATGTCTCTGCTAAGGGGATGGCGTTGCAGTTCTGGACGTCCCCTAGGGTTGCCAGACCTTAATTTCAAAAGTAAGGGAAACCATGGAGCTCTGAAATAACACACACCCAGCATCCCTCCTGTCCCCCAACATTCCCCTCCATGTTGTTACCCTTACGGAGGAATTCTTGCCACTCCAGTTCTGCGCGGGTCTCTC
>TRINITY_DN170028_c0_g1_i1 len=264 path=[0:0-263]
TTGAGCACCTGTCTCCCTCTGTCATCAAAGGGATAGACATGCTGGATTTCAGTGGCAGAATATAGCCCTAAATGAGAGAAGGAAAGAGCTTAAAGCTAGAGGCTTTCTTTCCAAAACCCAACGTTCCTTATCATTTTGCAATAACATGTCCTCAGTCTTTGCTAAATTGTAAATGAGTAATTAATTTTCCAGCACTTGTACTGAATACTTTAAAATGAAAAAATGAAAAACTTCTATTAAAATGAAGCTTGATGGTGTGCACCT
>TRINITY_DN170063_c0_g1_i1 len=540 path=[0:0-539]
CTACACGACGCTCTTCCGATCTCTCTCCTGCTCCCTTCCCCATCACCTTCCTCCACGCACTCCGCAGGGTCTTTTGCTGACTCCTCTGCCCCAGGATTTGCAGCCAGGTCACTGGTAGGGAACACTTCCTGGGCAAAGCTGCTCTGCTCAGATGGCATCACATGAGCCAAAGGGACGGAAAGAAACAAAGCTGCCCAGGAAAGCAAGATCCAGGGCTGAATGGCGCTACCTGGGGTGCAGAAGGGGGGGTGAGGGAGCTGCAGGATGGAGCACTGGATCCCAGAGACTTGCTGATAGATGCCCCCTGACAATCCCAATGGTTCTTTCACTGAAGGATGGCCAGGGCACAAGGCAGGAGTGGAGTTCTCCTCATCCTGCTTCTTCCTCTTTGGATAGACCACGCCAGTGGCTCCACGCGAACCAGGGGAGCCGCATTCCTTCCAGGCCACCTGCTGAAGTAGGAGTGCTGAGTGGCATCACCTTTAACCCAGCAGCTGAGAATCCCCCAGTATCCGGGGTAATCCCAGCAGTACCCGGTGG
>TRINITY_DN170063_c0_g2_i1 len=206 path=[0:0-205]
CACATGTACAACTTCACCAACAAGAGGCCCCGCATCCTCTCCTGCCTGCACTCAGTGTGTGAGGAGTGCTTGCAGATCCTCTATGAGTCCTGCCCCAAGTACAAGTTCATCTCCTGCCCCACTTGCAAGCGGGAAACGGTGCTGTTCACCGACTATGGGCTGGCTGCACTGGCAGTGAACACTAGCATCCTGAACAGGCTGCCTGC
>TRINITY_DN170063_c0_g3_i1 len=316 path=[0:0-315]
AGCATCCTGAACAGGCTGCCTGCCGAGGCTCTGTCAGCAAACCCCGTGCAGTGGAGCAGCGATGCTGACCGCAGCTGCTACCAGACCTTCCGCCAGTACTGTGGGGCAGCCTGCACCTGCCACATCCGAAATCCACTGTCTTCCTGCACCATCATGTAAGCTGTGCACCCCCACCTAGCCTCCCCGCTGCACCCTTCACTGCACTGGGCAGTAGCAGAGTGTAAGAGAGGAGAATGCCAATCTATCCTGGGGGAATGCCAGGGCCATCAGCTCCCCGGGACTCTACATTGCTAGAGTGATAATTATCCTCCCCACC
>TRINITY_DN170084_c0_g1_i1 len=288 path=[0:0-287]
GTTTTTGGAGAAAGGAAACAGTTTTAGTACTAACACAGTTGTTAAACTCCCATTGATTGTTGTTAGCCATGCTGGGTCACCTGTGGTGGAAAGCAGCGGGATAAAATTGTTTAAAATAAATAAATTGACTTTAATGCATTTCTTGTCAGGAGAAATGCTCAGTAACTGAACTTAAGTTGCATTAACTATTATTTGGTTTTTGGTAAACTAAAAATGTCTGTCTTTCCTACAGGTCAAGAGTAATCTGAATCCAAACGCAAAGGAGTTTGTTCCTGGGGTGAAGTACTC
>TRINITY_DN170076_c0_g1_i1 len=261 path=[0:0-260]
GGTTGGTGGCAAGGACAATTAGGAACCGACTGGCCACGATCACTTTTTTTCAGTAAAGCGATTCAGGAGTTGGGGTTTGTTGATCCGTGCACAGATTTCAGGTTAAAGAGGGTGCTTGAAGGTTGGGTGAGGGGGTGGTCGTAGGCCCAACAAGCGTCTGCCAGTTTCCATAAACCTCCTAGCGCAGATCTCCGAGGTACTGCAGGCAGTGTGCTCTGGGAGCTATGAGGTCCTGTTTTTCAGGGTGACCTTTGCCACGAC
>TRINITY_DN170051_c0_g1_i1 len=284 path=[0:0-283]
ACTGTACTTACTCTGTATTACAGAATAAGAGTCCTACCATAGCTTTTACCTGAGCCTGCCAGAGAAGGGAATACTGGGCTGCTTAACTCTCAGAGCTGCTTTCGTGGGGCTGGCTGTAGTAGCACAAACAGCCTCCCTTTTTCCTGTTGTCCTCCCTCTGATCTAGTGTTGGAGGTTTCATGACAGGAAGTCAGGCCCAGGCTTCCATGACCCTGCTTCTCCTGCCAGGAGGAAGCTCAGGGGGCTGGAATTTCAAACCATGTCAGATGGAAGCTCATGTGAGT
>TRINITY_DN170091_c0_g1_i1 len=279 path=[0:0-278]
CTGAGACTTCAGAGCTGGATAACTCACCCAGAACTGTCCCCTTCTATTTATTTAAAGAGTGGACAAAACCTGTGTACTTGGCATTTTCCTATTGGGTGGCAGCGGCGGTGGCATAGATCATATTACACAAAACTGACCTGGGAGAGGCTCCAGGGAAGTAAATTAGAGATATTCTCCTCCTACTCATTTTAACACTTTGCATTTTTGCCTTCATTTTGACTCTTTACAGTTAGTTTGGATATTTTGCATTCCATGACGGATATATGCAGTTGCAGTTCC
>TRINITY_DN170045_c0_g1_i1 len=430 path=[0:0-429]
CCGGCAGAGAGGGGAGTCGTACACTTGCGCTAGTCGAGAAGGGGGCCTAGCGCCGTGGGACAATGCTCCGGGGCCGCGCCGCTGCACTCCTCCCCTGAGCCGGGCACTAACCCCCGGGAGAAGGGAAGGGACGTGCGAACGCCCCGCGTGATCGCTGTTGTTCACGAGGGAGCAGGAGAGGCAGAACCATGGCCTTTCTCCACGTCACCATCCTGCTGCTGTGGGCCGAGCTGGGCCGTGGGGAAGACTATCCATTCAGGGACCCAACGCTGCCCTGGGAGGAACGGCTGGATGATCTGATTGGCAGGCTGACTGTGGACGAGATGATCCTGCAGATGGCGAGAGGAGGCGCCCTGGGCAATGGGCCGGCACCCCCCATTGAGCGCCTGGGCATCGGGCCCTACAACTGGAACACGGAGTGTTTGCGCGG
>TRINITY_DN170008_c0_g1_i1 len=237 path=[0:0-236]
CACTTTCTCTCTTTTTTCCCTGTCACCCTCTTCCTTCCCCCGGCTCCCCCACAAGGGCACAGAAGTTGCTGTATAGGTCCAGGTTTCCTCTAACTGATACACCAGATAAAGAGTTTGTAGGATAAAAATGTAAATACATAAATAAGTTAGAAGCAATACTATCCAATCTTCGCTTTTTTTTCCAGAGAGAGGGCGTTGTGACTGTGGAGAATGCAAATGCAACCTTGGTTATGAAGG
>TRINITY_DN170026_c0_g1_i1 len=361 path=[0:0-360]
ATCTCGTTTCCTATGAAGTACTTTGGAGTACCATTCCAGTTTGATTCCTTGGAACGAACTCAATTGTATTCTTATTGTAAAGATTCAACACTTCTGGCAGGTCATTTGCGTAGCAGACAAACCTGTGTTTTTAAAAGGAGGGTTAGTAGAGGGTAACCTGGTAAACTGAGCATAGTACCGCCTTGCTAGCACCCACAACATCTATGCAACAGAGCAAATACTTTTCCAAAATTCTAAACAAATTAGCCAGCTTTAAGCTAAAAAGAAGTTGTGGCTCTTGATGGGCCTCAGGAGGACCCAAATACTGTAACTGTCAGTGCCTCTGCTGATAAGAGGGTGGAGGCAGTGGGGGTTGTCGGGC
>TRINITY_DN170083_c0_g1_i1 len=388 path=[0:0-387]
TTTAACAATGACAAGATGTTACAAAGTTTATTTTCAGTGTTGTGTTTTCCCTTGCCTTATAGGCCGATGTGTTCTGGAGAATTCAGCAAGTCACGCAGAGGGGAGTTTCAGTGTAAAGTTTCTGCTTTTAGTGTGGTGATCCTCCCCCCACAATCCCCATCCTGGAAAAAAAAAATCCTACCTTTTTATGTGCTATGCAAAATAGACATCTTTAACATAGTCCTGTTACTATGGTAACACTTTGCTTTCTGAATTGGAAAGAAAATGTAACAACACCATTTTAAGGTTCTCAGATTTCCCCAAGCACCTGCAAAAAATGAACTGTCATAGCAATGATTACTCTCTCCATTTCCTGAACCTGAAAATGATGTTGGTCCAAAAGAGAGAA
>TRINITY_DN170017_c0_g1_i2 len=225 path=[0:0-50 2:51-224]
GCATACGAGATTACAAGGTGACTGGAGTTCAGACGTGTGCTCTTCCGATCTCAAACTGTTGCTTTGTCATGGCTCTTTAGATAAGTACATGAGAATGGATAAAAACAGACGTCGTTTGGGCCCACTTTGGCCCGTCACCTGGCGGTACATATAAACATGTGCCGTTAGATGTTGGCTTGGGATTGACTCGGGCATTGTTGGTGGCTAGCCTGGGCTGTGACCTCC
>TRINITY_DN170017_c0_g1_i1 len=282 path=[1:0-107 2:108-281]
GTATGTGCCTCCTTTTAACTACACATGAAACTTAATTGGTTGGCTCGGGAAGTTACCAATGGGAAATACGGCCATCCATGTCATAATTCCTGTATTCAACAATAACTCCAAACTGTTGCTTTGTCATGGCTCTTTAGATAAGTACATGAGAATGGATAAAAACAGACGTCGTTTGGGCCCACTTTGGCCCGTCACCTGGCGGTACATATAAACATGTGCCGTTAGATGTTGGCTTGGGATTGACTCGGGCATTGTTGGTGGCTAGCCTGGGCTGTGACCTCC
>TRINITY_DN170056_c0_g1_i1 len=230 path=[0:0-229]
AGTGAGAATATGCAGTATTTGATTTTCTGTTCCTCCATTTGCTGAGGATAATGACTTCTAGCTCCATCCATGTCCTCGCAAAGGATACGACCTCTTTCTTTTTTATGGCAGCATAGTATTCCCTGGTGTGTATGTATCACATTTTCTTTATCCATTCATCCATTGATAGGCACTTAGGATGGCTATTGTGAAAAGTGTGGCAATAAACACAGGAGTGCAGATAATCTTTC
>TRINITY_DN170032_c0_g1_i1 len=243 path=[0:0-162 2:163-242]
CATTTCTGTGTGTTCTTCACTCCTGTACAGTGATCACGGGAGGATAACTGTGTGGCGCTGGGATCCTGCTGCAGCAACTGCTCCAGCAGCCGCATTGGCCAGGTACTCTTTCGCGCTTCCCTTTGGGCAGGCAGGGGCCTGAAACACCAGGGTGGGTGAGTGTTCTGAACTAATGGCTTTCCTTGTTGCTTTGCTACAGGACTGCCAGTGCAACAGGCATGGACCATTCCCCCAGGACCTGCC
>TRINITY_DN170032_c0_g1_i2 len=328 path=[1:0-247 2:248-327]
CTGGGACGCAATAGCAACGGATGTGAACGATAAGAAGCGCAGGAAGTGGGGGCTGCAGAGGCAGCTGGTAGGGAGAGGCTGGGGGGCACCACCCTGCCTCCCGCAACCTCGCCTCATTCTCCCTATCTCCAGGCTGCTGCAATGCCCCGCAGCCAGTCTGGCCCCAGCACAGCTCCCCTCACTCTCCCTGCTTCCAGACTGCTGCAATGGGGCTGAAATGTTGGACAGGGAAGATAGGAGTGGGCGGGTCTGAACTAATGGCTTTCCTTGTTGCTTTGCTACAGGACTGCCAGTGCAACAGGCATGGACCATTCCCCCAGGACCTGCC
>TRINITY_DN170032_c1_g1_i1 len=202 path=[0:0-201]
CACTTGTGGCAGGGGGTTCCATCCACATCTGTTGCACTGGCAGATCTGTTTCAAGGCAACAAGGAAAGCCATTAGTTCATTTCCACCCCAGTATTTCAGGTTCCTCCCCTCCCAATTTTCAGCCCTCTGCTCACACAAAAAGGAAGTAGGAATGAGTATCTGGCCTAAGTGGCTGCTGGATATCACTGTGGTAGGATCTTAG
>TRINITY_DN170024_c0_g1_i1 len=259 path=[0:0-258]
GCCCCCCGGTCGGCGTCCACGGCCGCCGCCGGGCGCATTTCCACCGCGGCGGTGCGCCGCGACCGGCTCCGGGACGGCTGGGAAGGCCGGTGGGGAAGGTGGCTCGGGGGGCCCCGTCGTCCTCTCCCTCCCTCCTCTCCGGAGGGGGAGGGGGGGGCCCGCGGCGGGCCCACCGCCCCGAGTGTTACAGCCCCCCGGCAGCAGCGCTCGCCGAATCCCGGGGCCGAGGGAGTGAGACCTGTCGCCGCGCTCTCCCCCC
>TRINITY_DN170036_c0_g1_i1 len=383 path=[0:0-382]
CCAGAGGAACAGGAGCAAAAGTGGCTAAAGAGTAGCTCTTCCATATGGGCACGGCAGTCAGCTCTCCCTGCTGTCTTGCCGGCTGCCTGTGCAGCCCGTGTGGCATTCATGGTAGCCCTGCCTGGGGTCTTACACATTGGTTTCCTAGTGCAGGAGTCCCTTCCATGCCACAGGGGCAATGGGGCTGTGTGGAGGAGCTGGCATGTTTCCCTGGTCAGCATGCGTTAGCAAGCCCCTGTGCCCCATTATCATTTATTATTCACTCCTTTCCCCCCAAGCCTATCCTGGTGACGGTACACTGCCCCAGCAGCTACACTTAGCTCCTGCGTAGGACAGTAGAATTTGTGCCCCATCCCCGCAGTAATACCCAATTGCTGCACTCC
>TRINITY_DN170015_c1_g1_i1 len=220 path=[0:0-219]
TTGGAATTTTTTCTTGCTGGCCTTTTTCCGGAAAAAAGGTTTTTTTTTTCCTTTAAAAAAAATTTTTTTTTCCTTCCTTTTTTTTTCCCTTTTTGGGGCGGCCTTTTTTCCGGGGGGGGGGGCCCCGGATGGGCCCCTTTTCCCCGGTTTCCCTTTTTTTTTAAATTAAAAAAAAAGGCGGGCCCCCCCCCTTTTTTTTTTTTTATTATAATCTTGTACT
>TRINITY_DN170038_c0_g1_i1 len=208 path=[0:0-207]
GCTCTTCCGATCTTTTCTTGATGTGTTCGTACATCACCATGCAAAGTTCCCCTCCTTTATTTTTTGGGACAATTACAGTGTATTGTGGGGGCTTGGCCAGAATTAAGTTCCAAAACCAAACACTTAAAGAAAATTTTTCTTCAGGAAATTTATTCTCTGCATCATTTTTGCCTAGTTTTGTTTAACAAGGCATGTAAGAGATTCCCTT
>TRINITY_DN170043_c0_g1_i1 len=300 path=[0:0-299]
GCCTTGTCCAATGAGGCCCCAGCCGAGCTGTGGCTCAGCTTGGGGAAATAGTCCCTGTCTGAGTCCTCATCGTCCTCAGAGGATGAGTCTGACTCTCTCTTTTTGCGGGTCCTGGGGGTAATTTTCAGGATGCTTTCCACTCTTCTGATGAGCTTGGGGCCCTGGTCGTGAGGCAGCTCCCTGCCCAGATCTTTTTGGCCCTTGGAAAGAATGTTCTCCCAGTGCTGGGATCCCTCACCCCGTGATAATACCGCCGCGGCAGCTTTTACCGACGGAAACCCCTATTCCGCACATCGTGGC
>TRINITY_DN170060_c0_g1_i1 len=281 path=[0:0-280]
GACTCTTCACAAATCTGTCAGCAGTGCTCTGTCCTCCTATGCAAAAAGTAAGTATATGTCTTTACATCTGAACTCCACCATTTGAGGAATTGAACTGAACCATCCTGGGTGAAACCAAGCTGTGGTGGTTGCTACAGCTGTGAAAAGTCTGGGGCCTGAGAATTTCATTTTATTTTTTTATATTTATTTTCAGTACTTCTGTACTGCCCTATTTTCTGTACAGCAACTCAGGGCGGTGTACAGCAAACATAAATAATCAAAATACAAAAATAAGAATAAAC
>TRINITY_DN170022_c0_g1_i1 len=477 path=[0:0-476]
TAGCGAGATTATTCACAATATCCAAATCTTTTTGTTGGAACAACCAAATAGTACTCTCTCATATAGAAAAATACTTAATTTTAAGAAGAAAAGGAAGGAGATATCTTTTTCTAAGTTCATCAAAAAGGGAACATTCCATGGCCTAATGTACAGCATTTTCTATAGCACCAGAGCGACATGGGCATAGCCTCAATACGAATTCCAAGGGAAGATGACGACCTACAAGTACTGCAGTTGGCATTTGTTCAGTACAGAGTCTAGCTACAGCTGTAACAATTTTACATTGAGAACTTGTTAGTAAATAAAGTTCTGTCCCCCAAGCCAATTTCCAATAGGTACACATAGGTGCAACAAGACGAAATCTAACTGCAGCCAAATCATTCTGCTTAGCAATGTCCCTCAATCTTAAATAAGCCAGTTGTTTATCAGAGTGGGCAAACAATCGTTGGGTATCATCAACATAGTACCCCAATCCAG
>TRINITY_DN170022_c0_g2_i1 len=318 path=[0:0-317]
CCTCAATCTACCAACACTGCAATCATTGGAAGCTTTCTTCTAATAATTTCTGCTCAAGAAGCAAATATAGCAAGATTATTAACAATATCCAAATCTTTTTGCTGAAACAACCAAATAGTACTCTCGCTCATAGAAAAGTACTTTATTTTAAGAAGAAAAGGCAGGAGGTATCTTGTTTGGAGTTCATAAAAAAGGGAGCATTCCATAACATAAGGAGTAATATTTTCTATGGCACTAGAGCGATATGGGCATAAGCCTCAGTTCCCTTGGAATTTGCAAACGTCGATGTATAAGAACTGCAGTTGGCATTTGTTCAGT
>TRINITY_DN174124_c0_g1_i1 len=205 path=[0:0-204]
ACGGTGCGGTAGGTTGGGTGGAGAGAGCTGTGACCGGCCTCCCCTCCGCAAGGGCTTTACTCGGCTGTTACTCGTGCCCCGCAGCCGCAGTCCGGGGGAGGGGGGGACGGACAACATCGCCCCCGCGGCGGAATGGGCCGCTCCGCTCCCTCTTCCCCCCCCCCCCGGCAGGGACCGAGACTCGAACCCGCGGCCCCGGCCCGAG
>TRINITY_DN174161_c0_g1_i1 len=322 path=[0:0-321]
CCCCGCAGATGGAGTGACTTGGAAAGAGCTAAGCTGACAAGTGCTTTTCAGGTGCTGCGATATCACTGTGGGGAAAATGAGTGTGAGAGCCATGGGGCAACTCCTTCGCTTCCCCCAGACCACGCTCTGCCTCCCAACAACCCACTCAAACTCTCCCACCTCCCTGAGTCCCTGCATTGCCCCAAAGCAGGAAATCAGCCAGGCGGGAGGGCAGTCCAGGCCAGCCAGTGGCTCTTCATCCAAGAGGCGCCATTTTCTAGAGCCGCGTGTGTGTTAGGTTCAGCAGCTGTCAATATTTTGCAACCTTCAATGATGTTGCACT
>TRINITY_DN174171_c0_g1_i1 len=487 path=[0:0-486]
CCCCCATGAAGCCATTCGTTCCAGCAACTCTTTATTATTATTATTGCTGATTATTAACCAGACTTCTATTCATTTAAATACAAGTTTTAAAAGTGCGGAATGCTGTCAGTCTTAAAAGGTTTTGGGCAGCTGGGAGCTTCAGAGCTGCTTAGTAGAGGTCTCTGCTGTCTGAGCATTTCGCCGTGGCCAATAAAGCTACCTTCAGAATCACACCCTGAAGAACGGCGTTATCCCCCTGGTGGGGGATGGAGTCACAGAGACTGGAGACAGGGCTAAACACAGCTCTTGTGGCCGCCGGGGAGAAATGAAGCCAAGGATTGCGCACAGGCAAAGATCAACGGTGCCCCTCCCTGGCATCCTATCTGAATATATAGATAAATGAATAATATTGCCAACATCATTCAGCTATTTGGAGGGCTACCCAGCAGTAGGGGTAATATCTAATCTAGTCATTTCCGCTCTAATACCGAAATACTGAACTGACCCC
>TRINITY_DN174217_c0_g1_i1 len=216 path=[0:0-215]
TTTCTTTTGTAATAAATGACACTTTCTGCATGCAGAATAAAATTGTTTTCTTTCATTTTTGAAGTGTACTTTCCCAAAGATCTTAAGTTTAAAACAGGCTACATTCACACAAAACAATTTTTAAGCTGTTTGCATCTATGGACAGAGGAAAATAATTACTTCTACATCAGTGCATGCTTCTTAATAAGGCAGATACTTGCTGCTTTTAGACTTGTT
>TRINITY_DN174165_c0_g1_i1 len=664 path=[0:0-663]
GTACACTGCAGCAGTCAGCAGCCCAGGAGCAGCAGAAGCAGAACTTGCTCCCTCCACAGGGGCTATGGGACCAGCACATCCATGGGGCAAGATCCCCACTGGATGGACCGCCACAGACCAAGCTCAGTGCTTTGAGCTAGTTGACTGGCAAGGGCTCAAGGTACATGTGCCTGTCCCTGGCTTCCAACCACTCCAGCAATGGGCAGGGCAGGGGGACCAGGCAAGATGGGGGCTTGCTATAGGGTTAAACGGGACTGGGACCTGTTCCACCTTGTAGTGTCAATCCCCTCCTGGGAGTGGGCAGGTTGTGTAGTGCACATGTGGTCCACACGGGAGCAGTACACCAACACTTCTGAAAGCTGCAGGACTCACCCTGACCCCAGCCCTACTCAGAACGTCCTTCAGGAATCAAATTGCCTCATGCCTACCCTGGCGAACACTGGGCTGCCCCTAGCTCTGCCATCCATCCCATCTCCATTGTTCCAGGCCCTGCCCCCATCCCAGACCAGCCCTCCTGGCAGGGAGATGTGATGCGATCTGCACTGCTGTATCAGCACCTCCTGCTTGTACATCTTCCTAGCACAGCGGCACAGAGCTGGATCAGCGTCATCATTTATATAGCATCAGCCACTGAACAGCACTGATCAGTCATTAGAGACAAGCC
>TRINITY_DN174162_c0_g1_i1 len=308 path=[0:0-307]
CGCTCCAAGCCAGGGGGGGGGGGGGGAGAGCCAGAATCGGGACCCTCCTCTTCCCGAGGGCCCCCCTTAAAGCTACCCCCCCCACACCTAGGGGGTCCTCGCACTGAGTCTCAAAGCGCCCCCGCGTCTGATCCGGGGGGGGAACGAGAATCCCTGCAAGTGGCTCGGCTCGGCCTGCCCCGCGGCCCAAGCCCGCCCCGCCTCCGGCTGGAAGGGGAGCGAGCCCGGGGGGGATAAGAGGCCCGGGATTTACACACAGTCCGGGGGGGGGTTGGGACGGAAACTTCTGGAACGAGGGGCCTTCCTCC
>TRINITY_DN174200_c0_g1_i1 len=383 path=[0:0-382]
AATTCCACCAGTAATTCGAGTCAGGCCAGTAGCTCACAACAGACAAGGAATGGGACACCCCAGCTGCCAGCTTTTTCACAAGATGTTCACCAATATGCAGGGAGAAGAAAATACAGGAGCCAGTCTGTCCAGGCACATGCTACCTTAAATCAAAGGCCGCCTGTTTCAAGTCACTCTGGGCCAATCTTAGAAAGCCACCAGTCCTTTTTCCAAGCCTCCACCTCTGCCCACGAGATTGCCCAAATGGTTTCAAACAGCCAGCTATCCTTCCACAACTCAGCAACATCAGTGTTCTCTGAAATGCCTGCTGCTCCACCTGCTGGCCAGCTGACTGTCCAGGAAAGAGCTGGAGCAATGATCAGGTCCAGTCTGGCTTCTTCCAC
>TRINITY_DN174170_c0_g1_i1 len=235 path=[0:0-234]
GCTCATTTAAAAACATCTTTGTAAACCATGGCTTCCCTTTTGCTAGAGATTCTGAAGAGTCAGCCCCCTTACTTCAGAGTAAATTGTATTTCTGCTGCTGGGGTTTGTACTGGAAAATTCTGCCCCTATTAAAAGGTTAAAGATGAAACAGCTTTGCCCTAACTTTGTATTTTTGGCATTTTCTCTTGACAACTGAAGCTGAGTGACAATAATTTTAATTGGTGATAGTGTGAAT
>TRINITY_DN174168_c0_g1_i1 len=251 path=[0:0-250]
GTTGGATTCCACCCACATAGACTATGATGTATTTTTCACCAACCCCCTTCCCACAAAAAACAACCAACAAAAGCTCCTAAAACAAACAAAAGCAGACCTAGAAGCACATTTTCTAATACATCTCCATACAAAATAAACTCAATAATAGACCGGAAACCAGGCCAATATAAAAGTCGCAAAAAAAAAAAAAAAGAACTTCCACCCCCTGAAACAAACTGCAATAACGTATCTGTTTTAACACTGATTCCCAC
>TRINITY_DN174137_c0_g1_i1 len=591 path=[0:0-514 1:515-590]
GCACAGCTGTGCACCATACTGCTGCAGAAAAGTATTGAAACAAAGTGAATGAAGTTTCAAAAATGAAATACCAGTAACCAAAAATACCAAAACTGAAATAATGGAAATGAACAGTGCTTTGTAGCTGGGTTCGTCAAAACAATCAAATTCACTGAAGGTCTTCACTTCAGCACTAGTAATAATAGACCTCAATTTTTTGGAAAAATCGTCCACCTCAGTAAGCATTTAAGAAGCATTGTAGTAAGATTAATCCCATCTACAGTGTTCAGAGCTCAGCCATCACAGGATGGGGCTAATTCATGATGAAAAACAGAAAGTGATCTTGTTAACTTGGGCTGCAGTCCACAAACTACTTACTCCAGATTAACTCCATTGAGGCCTGCTTTTTTACACTTCACTTCAGCCTAGACTATTCTGCCTGATGTTAGAAACTATGGCTGGGAGCCACAAACCACTTCCTCTGGAGTGGCCCCATTGCATCCTGTGGACGGGTGTAAGTTTGTGCATTGTAGCCATGGCTTCTAATATCAGGCAGCAAGTTTAAGCAAAATGTTGTGTTTAATTATATAATGTAAATATATATAAAAGGCA
>TRINITY_DN174137_c0_g1_i2 len=541 path=[0:0-514 2:515-540]
GCACAGCTGTGCACCATACTGCTGCAGAAAAGTATTGAAACAAAGTGAATGAAGTTTCAAAAATGAAATACCAGTAACCAAAAATACCAAAACTGAAATAATGGAAATGAACAGTGCTTTGTAGCTGGGTTCGTCAAAACAATCAAATTCACTGAAGGTCTTCACTTCAGCACTAGTAATAATAGACCTCAATTTTTTGGAAAAATCGTCCACCTCAGTAAGCATTTAAGAAGCATTGTAGTAAGATTAATCCCATCTACAGTGTTCAGAGCTCAGCCATCACAGGATGGGGCTAATTCATGATGAAAAACAGAAAGTGATCTTGTTAACTTGGGCTGCAGTCCACAAACTACTTACTCCAGATTAACTCCATTGAGGCCTGCTTTTTTACACTTCACTTCAGCCTAGACTATTCTGCCTGATGTTAGAAACTATGGCTGGGAGCCACAAACCACTTCCTCTGGAGTGGCCCCATTGCATCCTGTGGACGGGTGTAAGTTTGTGCATTGTAGCCACAAACCACTTCCTCTGGAGTAGCCCC
>TRINITY_DN174160_c0_g1_i1 len=279 path=[0:0-278]
CCCCCGGCTCCCAGTGCAGACAGCCCTCCGGCACCAACGCGGCCCCGTCCTGGCGAAACAAGCCATGGCACTGGGGGGTGGGGGCCAGCCTTACCCCAGAGCCATTGGAGGCAGCTACCTCGGGCCCCGCAGCAGCCTCTGTTGTCACCAGGGCAGGTTGTGGGGGGCACCACAGCCTCTCAGTGGGGCCCCAAACGTGACCCCCTTCAGGGCACCGCAAAGGTGGCCCCCAAGGGGGAGAGGCCCCCAGGGCCCCCCACCTTGTATCTTTGCCCTGGG
>TRINITY_DN174207_c0_g1_i1 len=251 path=[0:0-250]
TGTATATACCATTATGAAATGATGAAGGAAGTCCTGAAGACCTCTTGTCGAAATGCGTTGACTGGTTTTGATGTTCTTAGTTTGATGTTCTTAGTCTCTTAACGTCCATACATATTTCAGATATTTATATTGATGGTTTTGATGTTCTTTGACTTTTGATGCTTATATATGTTCAATTATTTATATTTGTAGGCAATTTATAGTGGAAGAGGATACATGTTTTTGTACTGGCTATTATCAAACGTCGTTTG
>TRINITY_DN174151_c0_g1_i1 len=384 path=[0:0-383]
TGCTCTTCCGATCTACAAGAGATCCTGGATTCTGCAGCAGAAGTAGAAAAGATCTGTCCTCAGAAAGTAATGCAGCACCCTTCAAAATGGAAAATACTGGAAATTGTTAGGAAAGAAAGAAAACAAAATGGATAATAATAGTGCTATCTAAATCCACCGTGCACCTAAACCTTGGATTTTTGTGTGCAGTTTTGGTCTCATCTCACAAAAGGATATAAAAATGGGGAAAGAAGGGCAACAAAGATGATCAAAGGCATGTCTGTATGTTGGAATGTTCTAGTAGTTTATTCCTGTAAAGTGTAAAATATTGTGGGTTGTTTTTAAACATATTTTTTGTTTTTTTGTCTCTACATGTTTGTTTTGGCCATGGTGTGAGCTGCTGCC
>TRINITY_DN174183_c0_g1_i1 len=553 path=[0:0-552]
CTCCCCCAAACACTGCTACCCCAGTAAGTGTGTGTATTGGGCCACGGTTGACTTTGGTGAACGTTCCTCCAGTCGGGAAAAGTTGTAAACTAAACTAATAAACTCTGCACCTCAGTAACCTTGTAATGCTGCAAAAGTAGTCATAATAATAGCAGAGTTCTGCTTTGATTACACTGTAACGTGCTTGCACATGCCTGCAACAAACAAAAAAAGAGAGAGTAGAAAAAACCACACACTTAACTTTCCTTTTTTTTGGTAATGGTCTTAATAGCATAATGGGAGATTTTTAAAAGATGAACCTTGTTGCTTCGTGGTGGTGTTATTCATTGGTAATTTGTGTGTGGCTTGTTTCATGTGCTCAGCCCGATTGTTGCTTTTTTACCTTTTGTTGGAAGAGGATGAGGAGCTTCTAGGCTTGTCAGTTTCTTTTCTCTATAAATCACCATGGTTGAAGAGAACTGATGACTAGTTAAATCCAATCCCGTGATGAGTTTTTGAGTTCTGAAATGCCTTTCTATGTTCACTTTATCCATTGCTATAAATGGCAGTACTT
>TRINITY_DN112416_c0_g1_i1 len=231 path=[0:0-33 2:34-230]
CAGAGAGCCAAAACTTGGAATCCACAGATCTAAACCCACTCTGCCTGTATAAAAGGAGAGACAAGGCAGTGAGGAGAGAGTCTTTTCCAGGGACCGGAAAGAGCAACATCTCCGCGAGAAAGCCTGCCTGGTCCAAGGTGCTGAAGGCTGGAGAACCAGTGGGACTCAGGCAACTGGGAGAGGCTGTGCCCAGGAGGGAGCCTCTTCCCTGGGGAAGGCTTGGCCAGAGCC
>TRINITY_DN112416_c0_g1_i2 len=245 path=[1:0-47 2:48-244]
GGGCAGGTTAGTGGCCCTTTAAGGCTGAGTAGAAGCAGCCTTAAAGGGCCCACTCTGCCTGTATAAAAGGAGAGACAAGGCAGTGAGGAGAGAGTCTTTTCCAGGGACCGGAAAGAGCAACATCTCCGCGAGAAAGCCTGCCTGGTCCAAGGTGCTGAAGGCTGGAGAACCAGTGGGACTCAGGCAACTGGGAGAGGCTGTGCCCAGGAGGGAGCCTCTTCCCTGGGGAAGGCTTGGCCAGAGCC
>TRINITY_DN112364_c0_g1_i1 len=212 path=[0:0-211]
ATCTTTGTAATCCAGTTTAAAGTTACTCAGGCTACCCAGACAGATTTTCTAAAGAGCATAATTGATCTAAGATATCTAAACCATATACACACTGATCCGGTGATAAGAGTAACCAGTTTTTCCCACATAAAGCTTGTTTCCAGTATCCTATAGATGCCTGTTATCATAAGCCAAAACATACGCTCAGTTATAAGTAAGTTTACAAAAGTGAG
>TRINITY_DN112335_c0_g1_i1 len=406 path=[0:0-405]
TAAAATATTTTAACATTCTGTATATCTTGGAAGAATCAGTGGATTCTGTAACTAACTTACTAGCAGAGTGTATTACAAGAGACTGTTCTCTATTAAACACTTGATTTTATTCCAAGGGTTTTAAAAAGAGGCAATTGAGCTAGTACCTGAGACCAATCTATAATTGTTGTGTTTTCTCCTTGGCAACAAGAATGTGGAAATATTATTTACATTACACAGAAGTGTCTTTGTCTCACATTTGCTATTGCCAAGTACACCACTGATCCTGAGTTTGGCTTTGATTTTGATGGTAATGGTGATTTACAGATTCCTTGGGTCTATGTTTGTTCCTGTTTACTACTATGTTAAGAACACTAGGTGGCGTTTCACGTTATGTTAAACATGGGGGAAATCAGCCCCCCAGTGC
>TRINITY_DN112342_c0_g1_i1 len=335 path=[0:0-334]
CCCCATTTTATAGATGGAAACGTAGCTTGCGAGAGTACTCTCAATCCCCAGCTGAGCAGGGAGCTAAACCAGCTCCAAGAAGGGGTCCATTTGCTGAAGGGACCCATTTGGCTCTTTTTTTTTTTTTTTAAGCTGATGGGGAGAGGGAAGATTTACCAATCCAGGCCTTCTCAAGAAGAGGACACGGCCATTGGGATTCATATGTTGATCCCTTTTATAGTTTTAGCCATCACCCTGGTAGCGATCACAGACTGGGACCAGTTCCAATTTAAACTCTTGAATTCATGCAGCTGGGGTAAATGCTGCTAGAATTTCTGTTGGCTTCGTGCTTTTTA
>TRINITY_DN112354_c0_g1_i4 len=271 path=[2:0-104 6:105-183 8:184-215 9:216-270]
GGCGCAGTTGTGCCACCATTAGTTAAGGCAAGGTGGCGTTCCCGTTGTATCTCTGCCCAACTGTAACATGGTGGTTTTCAGGCACTAACTTTTCCACTGAGACTGATTGAAAACTTTTGCTGGGGATTTCTCTTTTAATTGGGGGGGTCTACCTAAACATTGCTTGCTTAGAAAAAGGAAGCCCGGTCTTGAGCAATCACTGTTGACTTGGGAAACCTGAAAAAGTTCCTGTTTTAATAAAAAAAACCCACAGAGATCGGAAGAGCGTCGT
>TRINITY_DN112354_c0_g1_i2 len=208 path=[1:0-97 3:98-168 4:169-207]
TTTCCCACTAAGACTCATTGAAATTTTTTTTTTTCAAGCAGAAGACGGCATACGAGATTACAAGGTGACTGGAGTTCAGACGTGTGCTCTTCCGATCTGTGGGGGAGGGTGGCTAGATCGGGCCCGGAAATGTACGGATACAGCCTCTGCACTAGATACAACTGACGAAGGCAGATCGGAAGAGCGTCGTGTAGGGAAAGAGTGTAGA
>TRINITY_DN112354_c0_g1_i5 len=271 path=[2:0-104 6:105-183 7:184-215 9:216-270]
GGCGCAGTTGTGCCACCATTAGTTAAGGCAAGGTGGCGTTCCCGTTGTATCTCTGCCCAACTGTAACATGGTGGTTTTCAGGCACTAACTTTTCCACTGAGACTGATTGAAAACTTTTGCTGGGGATTTCTCTTTTAATTGGGGGGGTCTACCTAAACATTGCTTGCTTAGAAAAAGGAAGCCCTGTCTTGAGCAATTGCTGTTGATTTGTGGAATCTGAAAAAGTTCCTGTTTTAATAAAAAAAACCCACAGAGATCGGAAGAGCGTCGT
>TRINITY_DN112354_c0_g1_i1 len=604 path=[1:0-97 3:98-168 5:169-437 6:438-516 8:517-548 9:549-603]
TTTCCCACTAAGACTCATTGAAATTTTTTTTTTTCAAGCAGAAGACGGCATACGAGATTACAAGGTGACTGGAGTTCAGACGTGTGCTCTTCCGATCTGTGGGGGAGGGTGGCTAGATCGGGCCCGGAAATGTACGGATACAGCCTCTGCACTAGATACAACTGACGAAAGCACTGCCTCCACCTGCCGATCCAGATGGAGGTCTGAGTCTAGAAGCACTCCCAGACTCCGAACCTGTTGGGCTACAGGAGGGTGGACCACCCCCCCCCCCACAAGAGGAGCCAGCACCTCCCTCACCCTGCCCACCACCATCATCTCCAACTTGTCGGGATTGAGCTTCAGTCTGCTGTGCCACATCCGATCTGCCACGGCCTCCAAACATTCCCATTGTATCTGTAACATGGTGGGTTTCAGCCACTGACTTTCCCACTAAGACTCATTGAAAACTTTTGCTGGGGATTTCTCTTTTAATTGGGGGGGTCTACCTAAACATTGCTTGCTTAGAAAAAGGAAGCCCGGTCTTGAGCAATCACTGTTGACTTGGGAAACCTGAAAAAGTTCCTGTTTTAATAAAAAAAACCCACAGAGATCGGAAGAGCGTCGT
>TRINITY_DN112354_c0_g1_i3 len=616 path=[0:0-109 3:110-180 5:181-449 6:450-528 8:529-560 9:561-615]
CTGTAAGGAGACGGGCCGCCACATTCTGCACTAGCTGCAGCCTCAACCAGTGTCAAGGGAAGCCCCGTGTAGAGCGCGTTGCGATAGTCTAGCCTTGAGGTGATGAAGGCGTGGGGGAGGGTGGCTAGATCGGGCCCGGAAATGTACGGATACAGCCTCTGCACTAGATACAACTGACGAAAGCACTGCCTCCACCTGCCGATCCAGATGGAGGTCTGAGTCTAGAAGCACTCCCAGACTCCGAACCTGTTGGGCTACAGGAGGGTGGACCACCCCCCCCCCCACAAGAGGAGCCAGCACCTCCCTCACCCTGCCCACCACCATCATCTCCAACTTGTCGGGATTGAGCTTCAGTCTGCTGTGCCACATCCGATCTGCCACGGCCTCCAAACATTCCCATTGTATCTGTAACATGGTGGGTTTCAGCCACTGACTTTCCCACTAAGACTCATTGAAAACTTTTGCTGGGGATTTCTCTTTTAATTGGGGGGGTCTACCTAAACATTGCTTGCTTAGAAAAAGGAAGCCCGGTCTTGAGCAATCACTGTTGACTTGGGAAACCTGAAAAAGTTCCTGTTTTAATAAAAAAAACCCACAGAGATCGGAAGAGCGTCGT
>TRINITY_DN112361_c0_g1_i1 len=248 path=[0:0-247]
CGCCCCTTCTATCTCCACCCTTTTCCCCACTCCTATTTTCCTTCTCTCCAGCTTCCCTTGATGAGACCTCCCTCCTCTCTTCATCCAGCCCTCTCGTCTCCTAACTGCAATTGTCCCCACCACAGCATTCTTTCTGCTGTACATCAATCTGGCTCCTTTCAAACACAACACTGTCTCCCCTATCATTAAGAAGTCCACTCTTGATCCGTCCAACTATCACCCTATCTCACCCCTTCCCTTTGCCTCCA
>TRINITY_DN112402_c0_g1_i1 len=211 path=[0:0-210]
TATGTTTGGAACCTTAATTTCCATGCCAATATTTTCTTCCCAGGAGATCTCTTTTCCCAAGAAACCTAGGAAAAATAGGGTAGAAACAGACATTGCAACGGCTACATGGAGTGGGTTGTGTACGAGCGTTTACAAGTAACCGCTCATGAGGAGCCAACAGCTACCTCACCAGCTGATGGGGAGGCAGGAACCGTGACCGCTCCTGAGGACC
>TRINITY_DN112402_c0_g2_i1 len=236 path=[0:0-235]
CGCTGTTAGAAGCCGTGCAGACTTGAGTTTAACGTCTGGATGTAGCGTGTTCTTCTGAATTAACCCCCTGTTCACACATTGTGTCTATCCTATTGTTCTCACAACCAGGGTGGTTAACGCTGAAACCCCCCATTTAGCCCTGCTTATAACAAGTGTGGTTTAAGGCAAGTGAGTACTGAGGAAGTTGATAAGAACACCCCCTTGCCTCTCGTGGTTTACTTAGCTCATAGTCTAAG
>TRINITY_DN112338_c0_g1_i1 len=240 path=[0:0-239]
CACGTGCGAACATGGAGGGCTACTCAGCTGCAGGAATGTCGCCCTGCCCCGCCTCTTCTCCATTCTAGATTGTAAGCCCCTTGGGGCAGGGACTGGGCCTCGAATGCTGACTGTCTTGGGGTGCCCTCTGCTGGGTTACAGTTGGCCGTGGCTCAGGTGGTAGCGCGCAGGGTTTGCATGTATAAGGTCCCAAGTTCAATCCCCAGCATCTGTGATTCAGGATCTCCGGTAACACGTCTG
>TRINITY_DN112324_c0_g1_i1 len=582 path=[0:0-413 2:414-581]
CTCTTTCCCTACACGACGCTCTTCCGATCTCCAAGAGTTTGAAAATAAAGTTCAGAAACTCAGATGTACAAATGGAGCTACTGATGTAGCTGCCTTCAACAGTCTCCAGTGGTGTGTAGTCCACATCTGAAGGTGCTTCAGCCATTTCCACTGCACGCATACTAGCGACAGAGCTGTCTCCTCATGCATTTCCATCCAGGAGGATTATGCTGTCTGCCTCTTGTGTGCCCTTTGACTGGCCAATCACTGAGGTTCTCGTTCTCATCCCCATCCCCACAGAATAAAGGTCTTCAAGCTTCACTTGCTTTTTCATCTGAGAGCCACTTGTCTCAAGGCAGCCTGAAGAGATTTCTTTAGGATTGTGTTGTTGAGCTCCAGCACGCAAGACAAGCTGCTCAAGTGGGTGGATGTAATCTACAAAAGGGAAAGAAAAGACAAGTTAACTAGCAAACCCATAAATTCTCCTTGCTTACATTTGTGTTGGGACAATCTCTTATGCCGACTGAGACCCAGTGTAGTCTGGTCCCGTCCCACAGACTCTCAAAACGTCCTTCCTGGTGGGCTTGTTGCTACTTGAGATCG
>TRINITY_DN112324_c0_g1_i3 len=2109 path=[0:0-413 1:414-1732 4:1733-2108]
CTCTTTCCCTACACGACGCTCTTCCGATCTCCAAGAGTTTGAAAATAAAGTTCAGAAACTCAGATGTACAAATGGAGCTACTGATGTAGCTGCCTTCAACAGTCTCCAGTGGTGTGTAGTCCACATCTGAAGGTGCTTCAGCCATTTCCACTGCACGCATACTAGCGACAGAGCTGTCTCCTCATGCATTTCCATCCAGGAGGATTATGCTGTCTGCCTCTTGTGTGCCCTTTGACTGGCCAATCACTGAGGTTCTCGTTCTCATCCCCATCCCCACAGAATAAAGGTCTTCAAGCTTCACTTGCTTTTTCATCTGAGAGCCACTTGTCTCAAGGCAGCCTGAAGAGATTTCTTTAGGATTGTGTTGTTGAGCTCCAGCACGCAAGACAAGCTGCTCAAGTGGGTGGATGTAATACTGCTTCGGTATTTGTTCAGCAGAGTCAGCACCAGCTTTGCATAATTCATTGACTTGGTGAGCTCCTGCGCCAGCTGACACAAATTCAGAACCAAGCGGTTGAAGAGCTCAGGGGGCAATTCCAATTGTCTTCCTAGCAATGAATGCACAACAGTGAGGAGTTCTTCTGACCAAGGTATCTCCAGGACCTGGCTGAATACCAGCCTCACATACTCGGGCTCCAGGCATTCCTCTATCAGTGTGCACAGCAGCTTCGTACGCTCAGGGCCTTTCCCTGAAGCCTGCAGGACTGGAGGAAACAAGATGCAGCAAACTGGGCGGGCATACTTGGAGCAGAACAGGGTTAGGGCTGTTACGAGAGACGAGGAAGCCGGCTTCGTCAGGGAGAGAATCCGTTGTAGGAAGAGCTCCCCTGTCAGCACTGCTGCATTGCTGTAGCTGAGGTCAGGCGAGAGCAGCAGCAGGCAGGTGCAGAACTGCAGGGTGGTGTGTTCCGGGCACGCCGAGAGCTGGAGTAATGAGCACAGCCCTTCCAGCTGGCCTGGGGTGCATTCATTCAGGACCTGTAACTCAGGAGGGGCAGTCCCATCAGATTGATCCAACTCCATCTCCAGAAGATTTTTAAGTCTGGGAACATGCAACTTGATAAAATCAGGGACTTTGGCAGATGTGTCTCGTTGACAGCTTTCATTGACATCATCCACTTCCACTACTTCTACCTGCAAGGAGCTTTGATTGACATCTGTGGTTTGGCTCTGAACAGTCTCATTTCCAGACACTGCCACAGTGAGCTCATTCCCTATACTGTCTGAATTAGTTTCTTTCCAAGGGGCACATCCCACTGCAGGATCCACTTCCGATTCTTCCTCTTCCAGACGAGACCTTTTCCTCTGTCTCTCTCTCTCAGGGTCCTGAAGTTCCTCAGCTGTTTTCTTGCGCTTCCTAGCCTGAGATGCAGAATCATGTGTATCTTCAACTGGCCCTAGATCAGTGCCTGGCCATTCATCGACAAACCAGTTTAGTTTCCTTTCGGAACTGGATTTGTCATGACCAGAACTCACAATTTTCTGGCACAGACCTCTAAGCTGCTGCTGGCATCCATTCGACAGTGGAACTGGGCTCAAACAGCTCTTTTTTTGCAGCCTCCGCTGAAGTAGATCCCCCAGTGCATGCACCCAAAGGTCTGGATGTGGATCCTGCCTAGAAGCCTGAAGGAGACAACTGAGACAGTCTTTTGGCACAGAGGATTGTACCACATGCAGGAGGGAAAAGAGATTTCTCTGGCACACCAGTGGAAGTAACAGCAATAATGGCTTTAAGGCCAGGGTCTTCTCAGGCCCCTCCAGCACGGGCTCCTGGGTGCACAGAGTCTTCGAGAAGATCTCCCAGCGGAACCCTTGTCCTGGCTCTCCTGTGGACTGGGTGCGCTGGAGGGCTCGGAGAGCAGCCAGAGTTCCACAAGGCCTGGACATCAGTGTGTGCAGGAGGAGACGGGAGGGTTTATCAAACCTCCACAGCCAGGGAGCTTCCATCCTGAAGGCACTCGGCAAGGCTGCCTCTGCGAGCCGGGTGCTAGGTCTGCAGGGTGCGCCACGGCAGGTCAGCCTGTGGTTCCGGGGGGGAGCAGGACCCGCGTCCCAATCAGGCGGTATAGGCACGAAGGGGAGTAAACCCCCTCCCCTGCACTTCCGAGC
>TRINITY_DN112324_c0_g1_i5 len=1798 path=[0:0-413 1:414-1732 3:1733-1797]
CTCTTTCCCTACACGACGCTCTTCCGATCTCCAAGAGTTTGAAAATAAAGTTCAGAAACTCAGATGTACAAATGGAGCTACTGATGTAGCTGCCTTCAACAGTCTCCAGTGGTGTGTAGTCCACATCTGAAGGTGCTTCAGCCATTTCCACTGCACGCATACTAGCGACAGAGCTGTCTCCTCATGCATTTCCATCCAGGAGGATTATGCTGTCTGCCTCTTGTGTGCCCTTTGACTGGCCAATCACTGAGGTTCTCGTTCTCATCCCCATCCCCACAGAATAAAGGTCTTCAAGCTTCACTTGCTTTTTCATCTGAGAGCCACTTGTCTCAAGGCAGCCTGAAGAGATTTCTTTAGGATTGTGTTGTTGAGCTCCAGCACGCAAGACAAGCTGCTCAAGTGGGTGGATGTAATACTGCTTCGGTATTTGTTCAGCAGAGTCAGCACCAGCTTTGCATAATTCATTGACTTGGTGAGCTCCTGCGCCAGCTGACACAAATTCAGAACCAAGCGGTTGAAGAGCTCAGGGGGCAATTCCAATTGTCTTCCTAGCAATGAATGCACAACAGTGAGGAGTTCTTCTGACCAAGGTATCTCCAGGACCTGGCTGAATACCAGCCTCACATACTCGGGCTCCAGGCATTCCTCTATCAGTGTGCACAGCAGCTTCGTACGCTCAGGGCCTTTCCCTGAAGCCTGCAGGACTGGAGGAAACAAGATGCAGCAAACTGGGCGGGCATACTTGGAGCAGAACAGGGTTAGGGCTGTTACGAGAGACGAGGAAGCCGGCTTCGTCAGGGAGAGAATCCGTTGTAGGAAGAGCTCCCCTGTCAGCACTGCTGCATTGCTGTAGCTGAGGTCAGGCGAGAGCAGCAGCAGGCAGGTGCAGAACTGCAGGGTGGTGTGTTCCGGGCACGCCGAGAGCTGGAGTAATGAGCACAGCCCTTCCAGCTGGCCTGGGGTGCATTCATTCAGGACCTGTAACTCAGGAGGGGCAGTCCCATCAGATTGATCCAACTCCATCTCCAGAAGATTTTTAAGTCTGGGAACATGCAACTTGATAAAATCAGGGACTTTGGCAGATGTGTCTCGTTGACAGCTTTCATTGACATCATCCACTTCCACTACTTCTACCTGCAAGGAGCTTTGATTGACATCTGTGGTTTGGCTCTGAACAGTCTCATTTCCAGACACTGCCACAGTGAGCTCATTCCCTATACTGTCTGAATTAGTTTCTTTCCAAGGGGCACATCCCACTGCAGGATCCACTTCCGATTCTTCCTCTTCCAGACGAGACCTTTTCCTCTGTCTCTCTCTCTCAGGGTCCTGAAGTTCCTCAGCTGTTTTCTTGCGCTTCCTAGCCTGAGATGCAGAATCATGTGTATCTTCAACTGGCCCTAGATCAGTGCCTGGCCATTCATCGACAAACCAGTTTAGTTTCCTTTCGGAACTGGATTTGTCATGACCAGAACTCACAATTTTCTGGCACAGACCTCTAAGCTGCTGCTGGCATCCATTCGACAGTGGAACTGGGCTCAAACAGCTCTTTTTTTGCAGCCTCCGCTGAAGTAGATCCCCCAGTGCATGCACCCAAAGGTCTGGATGTGGATCCTGCCTAGAAGCCTGAAGGAGACAACTGAGACAGTCTTTTGGCACAGAGGATTGTACCACATGCAGGAGGGAAAAGAGATTTCTCTGGCACACCAGTGGAAGTAACAGCAATAATGGCTTTACTGATCAGAACGACAGTGAAAGGGGCTCTGCATTTTGCAGGATCAGGCCCTGAAAGAGCAAAAAC
>TRINITY_DN112320_c0_g1_i1 len=239 path=[0:0-238]
GCTCTTCCGATCCACCTCCATTCAACCCACTTCTAAAGCTCTGAAGGAATAAAGAACAGTGGACAAACTCCAGATCACCCATCTGGGCATTTAACTCTGCAGACCTTTTTGTTTATGTTCTCCTTTACCCTCTTTGATGAGAGTTTCTTGGTTAGCTTTGAGTTACCCCTAGGGATTAGAGGGCAAGCAGCTCTTCCAAAATATCTTATGTCTCAAGTTCACAAGGGCTTTTATTAAAC
>TRINITY_DN112394_c0_g1_i1 len=290 path=[0:0-289]
ATTCAATTTCAATTTTATTGAGCCAGCTTTCGCCATAGCCAAACAAACATACATACATACCTTACACATATCACATCCCTTACATCAAAACATCAAAACAACCATTAAATGCGCTTTTCTGATAACATCTCCTTATAATCCTTACACCCAAGCCCAGGCAAAGAAAGGGCACAACTATACCCTCCCTTGCTCTTGGGTCCCTATTTCTCCCTTCGCCTCAAATCCCGTATTTCTTAACTCACCCAATGTTATAAGGTAATGATTCTTATGAGCACGTACTTGAAACAAAA
>TRINITY_DN112366_c0_g1_i1 len=307 path=[0:0-306]
TACGCTCTTTGAAACTCTGGGATGCTGAAAACGGCCTGCATGACAGCACTGAGGTAGCAACTGTTGCCGAGGTTTTTCATGCCGGTGTATCCTGGGCCGTACATTGGCTTCAGCTTCCCTCCGGATTCCTGGATGACTTCCCACTCCGAGACTCTTGGCTTTATATCGTTATCCCTTAGGCCGTTCTCGGTCACGTGCATCTGGAGCATATCGATTCCGAAGTGCGCTAAGTGTTTCGTTATAGGTGGATCAAAAACCGCCTCTTCTTCGTCAAAGGAATATACATCTGCGCCGTCGGGAGTGATGG
>TRINITY_DN112353_c0_g1_i2 len=238 path=[0:0-191 1:192-237]
AGGCTGTTAATGCTGGACAGTCTACATGATGATAACCAGTTTGTCCCATTTTCCAAGAGTTTCATTTGTACGTGCATCTTCAATTTTTAAACATTTTCTTTGCCTCATTTCAAGTATTGGTAGGTGCATGACTGATTGTGGTCTGTTTCACACTCCTTTCCAGTGGCAGAAGAACGTAATACGTCTAACATCATAAGATCAGCAGTAGACTCAAATGAGACATCCTTCTGATGAGGAC
>TRINITY_DN112353_c0_g1_i1 len=322 path=[0:0-191 2:192-321]
AGGCTGTTAATGCTGGACAGTCTACATGATGATAACCAGTTTGTCCCATTTTCCAAGAGTTTCATTTGTACGTGCATCTTCAATTTTTAAACATTTTCTTTGCCTCATTTCAAGTATTGGTAGGTGCATGACTGATTGTGGTCTGTTTCACACTCCTTTCCAGTGGCAGAAGAACGTAATACGTCTAACATCTGCAGGAAAATACTTGTGATTAAATGAGTATATGTCCATGTATCCACTTGTGCTGTCCTGAATATTACAAAAGTATAAGAGAGCATTTGTCTATCAAAGACTGCAGTTTCCCTTTGTTGGACGCCACAAG
>TRINITY_DN112348_c0_g1_i1 len=251 path=[0:0-40 3:41-72 4:73-250]
CGATCTGTCCTCTGGCTGCCCCGCCTCTCTGGCTCCTGATCCCACTTTCTGGCTCACTGCCACTACCCAGCCACTCCAGAACCTGAATTGTTTTTAAAAGTAGGTCCTGGATATTTTAAAAATGTTTTTTCAGAGATTAGCCCACAAAAAAGTTGTGAGCCATTGTCCTAAATGAACTGTCCTCCACTTAGGATACCAACTAAGCTATAATTAAGGCATAACTGATCTTCTTCAAAATATGGGAAGATGCA
>TRINITY_DN112348_c0_g1_i2 len=230 path=[1:0-51 4:52-229]
CCCCTCTCTGCCTCCTGATCCCCCTTTCTGGCTCCCTCCCCCTCCCCAGCCCCTCCAGAACCTGAATTGTTTTTAAAAGTAGGTCCTGGATATTTTAAAAATGTTTTTTCAGAGATTAGCCCACAAAAAAGTTGTGAGCCATTGTCCTAAATGAACTGTCCTCCACTTAGGATACCAACTAAGCTATAATTAAGGCATAACTGATCTTCTTCAAAATATGGGAAGATGCA
>TRINITY_DN112348_c0_g1_i3 len=251 path=[2:0-40 3:41-72 4:73-250]
GGTTGCTTTCTGCGCTTCCCCCGCCTCTCTGGCTCCTGATACCACTTTCTGGCTCACTGCCACTACCCAGCCACTCCAGAACCTGAATTGTTTTTAAAAGTAGGTCCTGGATATTTTAAAAATGTTTTTTCAGAGATTAGCCCACAAAAAAGTTGTGAGCCATTGTCCTAAATGAACTGTCCTCCACTTAGGATACCAACTAAGCTATAATTAAGGCATAACTGATCTTCTTCAAAATATGGGAAGATGCA
>TRINITY_DN112319_c0_g1_i1 len=261 path=[0:0-260]
GCCTGTCCCCTGAACCTATACTCCCTTCCCAGGGCACAGCCAGCCTTCCAGCGTGGAGGCAGGAGCAGACACTGGCTACAGGAGCTCTGTCCGCAGCATGAGCATGCAAGGCTGCCCCCAGCAGGGAGGACAGTTCTCAGCTGTGAAAGTTGCACACAGCCCCACTCCCCACGTGTGGAGGGAGCCCACGCCTAGCTGTATCCAAGCCACAGCAGGGCCGCTTGGTGCCACCTGGGCATTAGCAGCTGAGCGAGCCCCTTC
>TRINITY_DN112325_c0_g1_i1 len=278 path=[0:0-277]
CTCTCTAGGATGTCCACAAAGAACGAACGCCACCAAATATTTACTGATCAGCCATCAGCACTATCCGCGCTAAGGTGCGTTCACAAGACCTTCTTGTTTAGCCAATGTGGGGGAGTGGGGGAAGAGATTTTATTTGCGCATTTTAATATTTGGACTTATCTTGTGTGGGGTTAGAAATGGTTTTATTTGTTGTAAGCCCCTTTGAGCCTTAAGGGAACAAGCAGGCAGGGCCAGCTCCAGGGTTTGTGAGGCCATGTGTGAAGTCTTGGTGCAAGGCC
>TRINITY_DN112351_c0_g1_i1 len=216 path=[0:0-215]
GGCTGGCGGAGGCCTCGGCTGCCCTGCAGCGCGAGCCTGAGTGAGACTGAGACGCGGGCCCAGGGACGGCCATGGAGCTGGAAACGGAGGGCGCGGGGCAGCCCCACAGCCAGGTCCCTCCTATTTCCACAACACCCCCACATCCTGGATCGAGGGACGGGTTGTTAAGCCAAAGTAGCAGTGGGACTCAGGTGTCCATCACCAGTGGGATCTCCT
>TRINITY_DN112322_c0_g1_i1 len=242 path=[0:0-241]
TCTTCCGATCTAGCTTGTGTCAAGAGTACAATATAATAAAAGAATATAATGATAATGCAACTCTACCTTACTTTGAGAGTCCTAAATTAAAGCCTTTTCCTATGCCGTTGTATGTTTCCAGTTCAGTTCTTAGCCAGATGGAATGGCTGGGGACAGCTTCTTGCTTCTGTTGCAGATTTCCTGAATTCCAAGATGAAGCTCTCTCCGTTGTCTGCTGATGACTCTTAAATGCCTCTCTGAGT
>TRINITY_DN112401_c0_g1_i1 len=341 path=[0:0-340]
TGCCTCCATAAGGCATTGGGATAAAAGAGGATAACATCTTTCCAAGAGCTATACTATCCAGGAGGCAGAAGTAGCTGGCCCTGCCTACCTCAGCCTCTGAATGCTGAGTGGCCCTTAAGTGACCATTTCAGAAGGTCAACAAATTATTTTATTCTAAATGCCATGTGGTCAGCTATGTATCATTTGCAAGTAGTACGACACAGAGTACTTATCTAGCCATGGACTTGTGTTCTCTGTATTTTCCCCACTGGCAGCAAATGGAGAGAACTCGATAATCATGGGTCCTTGTATTTGGCTGTCCGAGAACCTGTAAATGATACTACCTGTCTAGACTACTGTTA
>TRINITY_DN112413_c1_g1_i1 len=233 path=[0:0-232]
TGTCAAAGACAAGCACTACAGGTGAGTGCTGTTACAAATCAGACATTTTTGGCAGCAAACAAATTGGGATTGCTGTAGCTAGCACTCTTCTCTGCACCAGTTATTGGTTTAGACCTCAATGCAGCAAATGGTTGTAAGATATTTTTAAAAGATGACCTGGGAACTGCTTGATATAAAAAACTAACTGCTATTAGGATAACTAGACACATCGGCTATGATCCACAAACCACTCC
>TRINITY_DN112393_c0_g1_i1 len=349 path=[0:0-348]
CAGCTGGGATGCTTCTCGTGCTGCCCTAGAACAGAAGAGGAAAATGCTTGCCTGCAGGCTCCGGTCTCCTTCCAGGCTGAATTGCTGTTGTAATACAGCCAGTGAAAGTAAATAGACCAAACGTGGTGTTGCTCAAGGAAAGTTAATGCAGAGCAGCTAAGCGAGATAAGGCCTCAACTCCGGTGCACTGGACTTTACACTTCAGTAGTCCCAGTGGGGACTAAAGTTCATTGCACATAACTAATGCCCTGATTTTTGCCATGGGTTTTAACAGGACAAAATCACAACTTAATTTTAGAGCCCAAAGGAAGTTGTAAGAGCATGCCAAGATCGGAAGAGCGTCGTGTAG
>TRINITY_DN112406_c0_g1_i1 len=234 path=[0:0-233]
AGCCAAGCCAATGATCCATTTGGCAGAGTTGAATACCGTAGTCCCATATCAGACTAGGTTGCTGTATGTTACTGTGTGAAGGCAATAAATATCCTAGCCTAGTACTAAGAGCCATGGAATACTTGGGCCACATGGTGTTCAGTTGGACTCCATAGGTGTATGTCCAAAGAAGGCAAAGTGGCCCTTTCTTTTTCAATGTGTGTATAGCTAATGTTAAAGTTGGCTGTGAACACA
>TRINITY_DN112356_c0_g1_i1 len=258 path=[0:0-257]
GCCGGTCTGGGTCCAACGTGTTTCTGGGCAATCATGGTGGCCTCATGTCTGCCTGTCGGGGGGTGTGGGGGGGAGGCCACTCCGAACAATGGCTCTTTGTTTGGCGCCCGGGCCAAATCCTGCCCAGAGTTGAGGCCCTCACTCTGGGCAGGATTAAAGCATGACAGTGTCTAAAAACACCCTAAGTCATTGTTCCTCTCTCTAGTCATGCCTCAGCTAGAGTACTGTGTCCAGTTATGGGCACCTTACTTTAAGAAG
>TRINITY_DN112352_c0_g1_i1 len=203 path=[0:0-202]
TAAAAACCTGGAAGGATGTCGCAGAAGAACAGAGCGGAGAGGAAAAAATCCTCTAAAGAAACCGCGTTAGAAAAATACTGTCACCTGAGACCATCTGAGAGTGGGGAGAGTGAGGGAGCAGTAGACCCGACTCATAAAATGGTGGAGACAGAGGGCAACACGAGCGCTCAGGAGGAAGAAGAAGCAGGAGACAGGTCAGTGGT
>TRINITY_DN112365_c0_g1_i1 len=350 path=[0:0-349]
TTTCTTCTTCCTATCAACTATTTCTGTTAATACTTCAGTAGGTTTAAATTCTAGAACAAACCGTTGTTATCCTTGCACGTTGATGAGAGGTCCTTGGAACTATTTTTCTTTAGCATCGTACTTGTAAAGCAATTCAAACACTTGTAAAGTTCTGACCTTAGTTCCTTCCATCCAGCGTATTCAGGTATTATCAAATCAATATTGATTGTATTTGACTGTGGGCTGTGTTCCTAAAGTTTTCCATGTTTAAATTATAAATTTCAAGGTAACTTCTAAACTTTAAAATAGTAAGCTGATGACTGTGTTACTGTTGGAAAGTGGTTCCTTCTGTGAAATGTGTTATTCAGGAT
>TRINITY_DN112350_c0_g1_i1 len=540 path=[0:0-539]
CTGGGGCCCACAAGAACCTGGGCAGCTGCATAGGGCTGGGGGAAGTGTGGAGCTTTAGGACCCTGCAGAATCCCTGACTGGCTAAACACTTTGTCCATAGAGACAGTGACGAGGGAGGAGCCTCAATCAAGTAGTCTGTGGAAACGGCTACCCCACGTTGCTGGTTCTGAACTAGGGCTGAGAGCTGGTTCTGGAAGGAGCAGGCAGTTCCCACTGGGGCCATGGGGGAGAGGAACCCATGGAGGAGGCTTGGAGGAATGAAGGGGTTCACAAAGCAGCAGAGGAGCTGAGCAAGAAACCCCCTGGAGGCACCTGGTATCCCTTCTGCAGTTGGTAGGGCAGCACAGCAGACACTGCCATCTCCCACGTCCAGCATCAGAGGCCACTGAGGGCAGCAGGGGAAGCCGGTACAGGAGCTGCAGCAGGAGGAGGCAGACGTCAGAGCTGGTGCACCCTTCTTCCTTGTACCTGGGAAGCAGGGGCGGTTTGTGCTGGGGGCATGGTCTGGTTAGGCGCAGGTGGGGAGAGCAGTGTTGGAAG
>TRINITY_DN141020_c0_g1_i1 len=304 path=[0:0-303]
GATACCTCCAGACTTTTTCAGCAATGACTTTTATACCTTCTTCCAAGTACTGAAGAATATGGATCTTTGAACTGATAGTTTTGGGAGCCCACTAGACACTATTATTGGATGGAGAACTCCCCACTTACAATGGCTTATGGAGATCAGTCAGTTCTTAACTGGTTTAATATGTACATTATTAATATTGTTGACTTTCTAACAAATGTCATATGGTACTAAATTCAACCACCTTATAGATGCTAACTAGATTGTACCAACACAGTTACATTCATAAAGTAAAGTGCTCTCTTATCAAAAGAAGATC
>TRINITY_DN140999_c0_g1_i1 len=206 path=[0:0-205]
GTGAGATTTCCCCAATGGGGACTCTGCTGGGGTCACAGACAGAGGTCGCGGTGAAGACTTGAGAGCTGTGCAGCTAGTGATCTGGCCATTGGGGTCAACATTTATAGACCATTCCGTTACTGGAATAGTGAATATGACAACCCCATGATTATTCATCAAGCTTAGCAAATTAATTATAATTTAAGCTAAACATGGTGATATTCTGC
>TRINITY_DN141012_c0_g1_i1 len=320 path=[0:0-319]
CTGTGACATTGCTGCCATGGCTCCCACTAGCCAGTGCTCACCAGCATCTAGCACTTAAGCATTGTGTGGCAGTGAGGTGCTGGACAGTGCCAGCCATAGAGGGCGATACAGAAGGGACAGCACCACCGTGGCAACCTGTTGCGGATTGGGAGGGGAAGCCACAGTGGACACAGTAAGAATCCGGTCCAGCCGCAGAACAAATGTTTGCGCAACTGGCTGCCCCTGCTTCTGCCATGATAGGCAGCTATGGCAGCATCTGCTAGAGGTGGGAAGCCCTGTATCCCATTCCCCCACCTCAGTCTGTCAGACCCTCCTCAACC
>TRINITY_DN140995_c0_g1_i1 len=267 path=[0:0-266]
CCCCGACGAAGTTCACTTGGCATCAATGTGTGCTGGGAGGAGAATGAGATCTTACAAGGCTCCTTGATAACTCTGAAGAGCAGAGGTGGCTTTAGGGCAGGGTTGGGGAACCTTTTCCCTCCCGGGGCCACGTTGAACATTAGTACGAGCTCCAAGGGCCGATAGGAGTTGAGGGCAGCAGAGATGCTTAATGGGTTGCACTCAGGAAGAGGAGGGTCCATTCCATGGACCGGTCCCCTCTCCTTGTGTGTATCCCCTCGTCTTTGC
>TRINITY_DN140979_c0_g1_i1 len=270 path=[0:0-269]
TTTTTGCAAGAAAAAACTGATTCTCGTTTCAGCTCTAGTCTTAACTACCTTGAATAATTTGATGTCCTCTGCAAATTTAGCCATCTCACTCTTTATCCCTTTCCCCAGATCATTAAAGAATGTGTTAAATGATATTGGTCCCAGTACTAACCCCTGAGGCACCTCACTGTTTACCTATCTCCAACTTTTAAAATCACCATTCCTTCCCTTTTTGTTTCCTATCTTTTAACTAGCTACCAATCCATGACAGGACTTTTCCTCTGATCCCAC
>TRINITY_DN141030_c0_g1_i1 len=219 path=[0:0-218]
TGTTTGTCCCAAGAAGATGAAGATGATAAAGTCAAGCCTAAGTATATAAAAGATTTAAGAACTTCAATCTTATTGTCAGAGATGTGCCATGGACATAGACTAGAATGGTTACCCCACCGAAAGATTTTAGTTTTCCCATAATTAATAGATAGTCTATTTGCCTCGCACAAATGAGCAAATTTAGCCATTTTCGTTTGTAGGCCAATAGGAGTCCTTGAC
>TRINITY_DN141030_c0_g2_i1 len=407 path=[0:0-406]
TGCTGAGAGAAAGAGCTTTCCAAGTCTTCCAAATAGCAAATTTTAGGAAGATGGGCCGGACTAAGGGTTAAGCTCTTAAACCAAAAATTCAACATCCTCTTCATTATAACTGTTGATAGAGCACCCATTTCTGATTCATCTCTCAAGAGGGGGGCCGGAAGCGAGGGGGGCAGACCTGAGAGAGATCTTATTCATTTATTTTGGGGAACCTCTATGGTCTCATCTATGGCAAAGTCCCAAATTTCTGCGCCATACGTGATCTGGGAAATTACCTTTGCTTGGAACGCTGCTATTGCAGCCACCACCGATTTTCCAGTAAGTGCATCATGGAACCTTTTAATAGCAGCCGCTGATTGGGCAGCTCTTAGCTTAACCAAGGATATATGTTTGTCCCAAGAAGATGAAGA
>TRINITY_DN140986_c0_g1_i1 len=930 path=[0:0-929]
CAGCTGCATCTGGCAGCAGCTTGTTTTAATCGGACACAACTGATCTTGTCCCTTGTTTTGAATAGGATTAGCCCAAAGGAACATACGCTTGTAATGAGAGCGCTTCACCACAAGGTAGAGCAGTTGCTCTTCTCTGCTGCAGAGGAGACTTGCTGTTGGCAGCCTGGCCCTGGAAGAGCTGAGCTGTTCTTTTGATTCTGGGACATTTACAGTTTTAAAAACTGCAGCTAACTTTCCAAAAGGGAGAATGTCAGGCCAGACCGTAGCTTAATGTAATCAGCAGCAGGCACGTCTGAGTAACCAGGTGTTAGGAGCACGTTAGCTGGGCTGCCCCCTGCAAGAGTTCCTTGCATGAGAGAGCTGGATGCTTGTAACCCATTAGCTCTGCTGGCATTTTGCATCAGGTGTGGCTGGAAAACCTCTAATTTGGCATCCATGCCCCTCTCTAAGCACAGCTGCTTGCGGCGAGATGCGTAGAGCCGGTTGTGCACGGCGGCTGAGGGCTAAAATGCACATCTCTCTCACTAACCGAGGTGGGGTTTTTAAAATGTAAAATCAGAGGCCAGAACAAGGGGGCTTGAAAGATGTGACCCTAGCTGCACAGAGATGTGGCCTCTGGTTACTAATTCTTACGCATGTTGCAGGGCTGTATTAGGACCCTGTGCAGCCCTGCAACCCGCATAAGAAATGTTGACGCAGTGTTAAAGCAGAGCGAAGGTGACTTTCCTCAGCCACTGCCCATTTTTAGGCGTGTTTTTAATTTTCGTGGGCTTCAAAGTCCACATTCAGAAACCCCGCGCAGGAGAAGTCCAGACGCGCCCTCCCGCACCGGAAGCCGCCAGGCCGCCATCAGAAACAGCGCCACCTGCTGGCCGGCTCGCACATTCCCTTCAAAACCAGATTTATCAAACCTCGATATTGAGATTTGAC
>TRINITY_DN141004_c0_g1_i1 len=692 path=[0:0-691]
TTGGAGCCCAAGCCGCTGCTGGCGTTGCCCTGGGGAGGGGCAGCCTGGCTCTTGCAGCAGCAGCTCCCAAAGGGGCCCTTCCCCCCGGCAGGTTTTCTTCTGGATCGGGAAGGATGCCAACGTGGCGGAGAAGGAGGCGGCAGCCGTCACCGCACAGGAATACCTGCGCAGCCACCCGAGCGGGCGTGACCCCGACACCCCCATCGTCGTGGTCAAGCAGGGCTACGAACCCCTGACCTTCACCGGCTGGTTCCTGGCTTGGGACCCCCTCATGTGGAGCGAGAAGAAGTCCTATGAGGAACTAAAGGCTGAACTGGGAGAGGACAGCAGCCTTGGTCAGCTCGTCAACGAAATCACTTCGGAGAAAGAGGTCTTCATTGCCAGCACGGTCCTAGGGAGCGTGTCCTTCCAGAGCTACCCCCTGGAGCTGCTGGCCAACGTGACTGCAGACGATCTGCCCAAGGGAGTGGACCCCAACAGGAAGGAGGACTTTCTGTCAGAGGAAGATTTTATGGCTGCGTTTGGAGTGTCGCGACAGGCCTTCACCACGTTGCCCCGCTGGAAACAGCAGAACCTCAAGAAGGAGAAAGGACTTTTCTAAGGTGTTATCACCGGCAAGATGAAGAATTTCCGCCTCTGTCCATTATTATTTTATTGAGAAAGTAAAATTAAACTTAACTTGGGTTGTGTGT
>TRINITY_DN141064_c0_g1_i1 len=265 path=[0:0-264]
CACATTTTGAAGACTGTTTTTTGCAGTATAAAAATGTACAGTATTGACAAACTCTGTCTCAGGTAGGCAGTGTGTTCCTTAGATCTCTAGTCTGCCTATTCCAAGGTCTTCTCTGGCAAGGACCAGCACTAAATATTTCAGAGGAAAATTTAAGAACCCCTTATAGTGGAAATAATAGATTATGCGTCCGTTTGAGGCAGGAATTTTCTTAATGTCTGTGTGGAGTCCTGTGACGTTACCACAGTACAAGTCAACTATGAAAACT
>TRINITY_DN141010_c3_g1_i1 len=296 path=[0:0-295]
TCAAGATTTTTATTTATTTATTTCATTAAATTTGTTAGCCGCCCCCTCATGCCTATGGCATCTCAGGATGGCTTACAATATTATAAAACCCAATAACAACAATAAAAAACAACAACATTAAACTAAACCCACAACAGTTTTAAAACATCACTAAAACCAACCCCCACTCCACCATCCCCTCCAAAGGCCTGGGCAAACAGCCAAGTCTTACAAACACGTCAGATGCCCCAGAAGCTGCCAAGCCACTACCTGTTCAATAACCTTCCCTTTTTTAGGGTTAGAGATGGGCCAATATC
>TRINITY_DN141056_c0_g1_i1 len=298 path=[0:0-297]
GCGCTGGCCAGACTGGGGCTGAGGCAGGTTCCTTGCCTTCAGTGTGATGGGCTTCACCTCTCCAACGGGGATCAGAATTTCTTCTGTGGGGAACAGCTGTGGGCAGTCCTCAGAGACATTGATCCGCCCCTCTTGAAATGAGCATGTTGTGGGGTCGTGAGTGCAGAGGTTCCGATATTTGCACCAGTGGCAGCGGAAAGCACTGTTCACACAAGACAAGCACAGTTGGTGGGCACTGCAGTTGTAGAATTTGAACTCCGTGCTGACAAACATCTTGCCTGTCTCTTTGGATTTCAGC
>TRINITY_DN140983_c0_g1_i1 len=376 path=[0:0-375]
TCCCAAGCTCTCCAGTTACTCCATCTCGTCCACGGACGACCCCGCCGGCCTGGCGTCGGTGCTGTCGCAGGCCCTGGGCGTGGCGGGGGTGGTGAAGAAGGAACGTTGCCTCTACATGGTGGGTCAGACCCGCGTGCACGTGGACCGTGTGGACGGGCTGGGCGACTTCATGGAGCTGGAGGTGGTGCTGAGTGAGCAGCAGAGCCCCCAGGATGGCGAGCAGGTGGCCCACAGTCTGATGGAGAAGCTGGGGGTTCGGGAGGAGGATCTACTCACCGGGGCTTACCTGGACCTGCTGCTGGCCAGAGGGGAGTCCCACCTGTGACCCTGTCTCTACCACCCACCCCCGGCACTCCCTGCAGCGCCTCTACCCCCC
>TRINITY_DN141007_c0_g1_i1 len=272 path=[0:0-271]
CTATTGGTAATTTGTAACATATTGCTAATGTAACGCTGATATTTTAAAAAGGCTCAAGAGGCGATCCTGGAAACTATAGACCGGTGAGCCTGATGTTGGTGCTGGGGAAACTGGTGGAAATGATTGTTAAGAACAGAATTACTGGGCGTACTGATAAACATGGCTTAATGGGGGAAGAGTCAAGATGGATTTAGCAAAGGGAAGTTGTGCCTCACTAATCTATTGGAATTTTTAGAGGGCGTGAATAAGCATATGGATAAGGGGGAGCCGAT
>TRINITY_DN141074_c0_g1_i1 len=237 path=[0:0-236]
GGACGGCTACAGGCACTCTTGGTGTGCCAGAACACCACAGCAAACAATTCATTGAAAGCAAAGTGGGCACTGAGTTGCAGCTATAAGATTTACTCTTCAATTACTGATGGCTTCCACACCTGTGCTGTGACGCCAACTTTCTTTGCTGAAAACTTTGGCTTTGGAGCAGTAAGCAAAGACGATGCCACTGATTCTTGCTTAGGAAATGTTGGGTAGCCCATAGACACACAGGATTCA
>TRINITY_DN141045_c0_g1_i1 len=286 path=[0:0-285]
CCTTCATACAGCCTGATGCAATAGTTCTAAGAGGTATAAAACTGCTCCACTCATCTCGGTGCTCTGTTGGCTATGGAATCTGGCACCTTCCAATAAAATGGACCTATAGATGTCAGTTGCAAAGGGTCTGAAAGGGGACACGGCCACATACAGCTAAATGGGAAGGGGATCCCAAAGACAGTAGGGAAAGGGGAGTCCTGCTATGGAAAAGGTTGAAAATCCTACTTTACTCCAAAATTTATGCTAATGGGGGTTAGGCTTTTTTAGAATCTTGCAGATGGAGGCA
>TRINITY_DN141050_c0_g1_i1 len=312 path=[0:0-311]
CAGGGTCTCCCAGTTTAGGCATGTATATTCTAACAGAGCAGTTGTGTAACTGAAGTAGTATTTCCTGACCAGCAAAAATTCTATTGATAGCTCTCCTCCACCTAAGGCATTATGGGCTATGCCTTTCGATGACAAATGCAGCTGTTATTCCAGGAGAGATACAGACAACTCCTTGATTTGCAGCAGAGCTGTACCTCCTGTCACAGGGTGTTAACTGGAGGGCATTTCCAGGAATGCAAAAAAAAAAAGCTTTTAGTGCAGCATTAATTTCACTACTCTGCATTTGTGTGAAGATAGGCATTTGCATACAAG
>TRINITY_DN140997_c0_g1_i1 len=573 path=[0:0-87 2:88-572]
GGTCCTCTTTGGCTTTCTGTAGGATGCAGATGAGTTCCTCTTTTGCTAAACTGAATGTTCAACCACAGCCGGGATATCCTCTTCAGATCCCTGACTGTGCTGTAGAGCCTGGCAACGAAGGTAAAGACCCGCATTGTTTTCTCTGAAACCCCCTAGAAACCTGGGCTTGCACTTGAAGTGTCCGGGTCCCTGCTCCTGTTGCTGTGGCTCCACCTTGGAGGGAGGGGCTTGGCACCTCCAAGTGACCTGCGAGCCTGAGCAATGCAGCGTGGGGCTCCTTGGCATGAGAGGCTGAGCTTCTGGGGAGCAGCAGTAGCTGGAAGGATGGCCATGGTGAATTTGAATGTTGCAATCTGAGTCCTCTGGCAGGTGAGCCAGGCAAGGCTCTGGGTGGCACTTCTCTTTCCTTCGGTGGTGAGGACTATGGAATGGCTGAGACAGCAATGGCCCAGCAGCTCCAGCTTGTCTGCTGCCCCCCCAGCTGAAATCAGGCCCATCTGTAGACGATGCAACTGTCCTTGAGAGATCATGCCCTTGGTGCAGAGGTGCATCCTGTGATGGGGAACCACTGTC
>TRINITY_DN140997_c0_g1_i2 len=822 path=[1:0-336 2:337-821]
GTTGTTGTTTTTTTACCCCGCCAAGCAGCTAAGATGAGAGCAACCTGAGTCACCAGGGTGGGGTGGTCAAAGGAGCTGAAAGCAGCAGGAGAGTCCATCACTCTTCTCCTTTACACTGTTTTGCACACCTTAGTGTAACTGATGCACTCACATTAGGCAACGGGTGAGTCTTTTATAGGTTGACGGTCTCCAACCACAAAGTATAGGTAAGTGAGAAAGCTGAAGTGGAGGATGGTCTGGGGGCAATGTCTGCAAGATGGACACACATAGTGTGTGCATGGAGATGAACCCAGAGCTGTACTATTCCCCATGAGAGCAGAGGCAAGGGACAGACTTACCCTGACTGTGCTGTAGAGCCTGGCAACGAAGGTAAAGACCCGCATTGTTTTCTCTGAAACCCCCTAGAAACCTGGGCTTGCACTTGAAGTGTCCGGGTCCCTGCTCCTGTTGCTGTGGCTCCACCTTGGAGGGAGGGGCTTGGCACCTCCAAGTGACCTGCGAGCCTGAGCAATGCAGCGTGGGGCTCCTTGGCATGAGAGGCTGAGCTTCTGGGGAGCAGCAGTAGCTGGAAGGATGGCCATGGTGAATTTGAATGTTGCAATCTGAGTCCTCTGGCAGGTGAGCCAGGCAAGGCTCTGGGTGGCACTTCTCTTTCCTTCGGTGGTGAGGACTATGGAATGGCTGAGACAGCAATGGCCCAGCAGCTCCAGCTTGTCTGCTGCCCCCCCAGCTGAAATCAGGCCCATCTGTAGACGATGCAACTGTCCTTGAGAGATCATGCCCTTGGTGCAGAGGTGCATCCTGTGATGGGGAACCACTGTC
>TRINITY_DN162801_c0_g1_i1 len=213 path=[0:0-212]
CCCGACCCCAACTAACTCCACCAAGAGCCGCGGTTTGTCCCCAGCTCCACTTAGATGCCTTCCGCGACCCATTTGGTGGCCGGAACGGCCAAAATCACTTCCGCCGCCGTGTCGGGCTCGCCGGCGGCTAAACGCCGGTGCAGCCGTCCCGGGTTTGACCACGGGTGGGCCCTGGTTGACTCTCCTGAGTCAATGACAGGTGGGGCCCAGCCC
>TRINITY_DN162768_c0_g1_i1 len=214 path=[0:0-213]
AGCATCCTGACCTGGTCCCTACCCAGAACGGTCCTTCCCAAAGAACCATCCCAAATCTAGGGATCCTCCCAAAGACATTGCTAACCTATAGGGAACAGCAGAGGAACAAAGGCCCTACCCGTCCCTTTAAATATAAATACTCCATCTTTGCTCATTCACCGTGAGAGAATATGGGAGGGGCCTTTTTTCTCCAGTATAGATGCCCTTATTATCA
>TRINITY_DN162811_c0_g1_i1 len=530 path=[0:0-529]
CCCGATCCTGCCCCTGAGTGGGGTCCTGTTGCCTTCTCTTATGGGCCTGGGATTGCTGCAGTGTCCTTGGGGGCAGAGTTCTCCCTCCTCCTTTCCTTGATGACTGTTCAGACGCTGCAGTTGGTGCAGAACGTGGCAGAAGCGCGATGCCTCTTGCTACCGGGGGTGTGGGGGTGTGTGTGTGCCAGTGGTGAAAACTGTGCTAGGGAGGGAAGAGGGGCAGCCGCTGTGAAGGGGGCACAGGCTGCCGGTGGGGACCCAGCGCACTGCAGCTACCTTGCCAGCTCCTCCTCTGTCCTGCTGGGCCTCAAGGAGGGAAGATCCCACATTTTTTTTGGCAGGACTTCCAGGTAGGGAAAGCAGGGCCGGCCCTAGGGATTTTGCTGCCCTGGAATCCAGCCAGCTAAACTCACAAGCAGCTCAGGTAGTGGCAGCGTGCTCCTTTGACCCACGGCTGGCGCAGACGCTGCTTCCAGTGTGGTGGATTTCAGGGGGAGGGAGCTGCCCCAGAGGTTTCGGTCTCATCCCCA
>TRINITY_DN162779_c0_g1_i1 len=453 path=[0:0-452]
CAGACTGATAAGGCTGAATGTCAGTGGAAATTGCTTTCCCAGCTCTACTTGACTTATTCAATGCTGTGTCAGGCTAGGGAAATTAAATTTGCACTACAACTGAGTAAAGACTCTTGGGAGTTCCTGCGTTTGTTGAATTCACCCACTTTGAGTAGGCTTGTACAAAGTGGGTACAAAATTTTATGCCTACTTCATTTGGATATTTTGTTCTTGTTCTGGATGTTAATTTGAATATCTGAACAGAAATTACCAGGGTGGAAAAATCCTAGAAAATCAGGGCTGTCAGCAATGGTGCAAATATTTGTTCTGGTCCAAATATTCATTTGGATACCCAAATGCTATTTAAAAATGCATGAATATTTGTGAATACAGAATCCGCTGTGTTTCAGCTCTATCCTGCACTTGAGATTTTAGCATTTAATCATTGCAACTTTGACTTCTTCCTGTTTGACC
>TRINITY_DN162809_c0_g1_i1 len=356 path=[0:0-355]
CAGCTGAATAAGTAATTCTTGATCACAGTTTTGAAGGTGTTTCTTTGGATCAAAACAAAAATTTATTTCTGGGAGGGGAAAAACTGGCTCCCAGGGGGAGCGTGAAAGACAGATAACTTGGTCCACAATCATTCCTGCGGCCTGTGTGTCAAAATTCTGTGGTTAATTTCAAAACTGCAGGATTCATACAACATTTTCAGGATAAGCTCTCTCTCGTTTTTTTTGTTGCACGTCGCAAACTGCTGCAGCAAAGGAACTGAAACTACATTTGCAGATCCATGAATAACTATTCCTGACAAGATATGAAACAGAACTCAAAATGAAATGTATGCAGGCAAAGGTACATGCTATTAATC
>TRINITY_DN162819_c0_g1_i1 len=210 path=[0:0-209]
CTGATATATTTAGATGCTGTTTTATCTGTATTAATACCTGTTTTTTAAAAATTTATTTTTGGCTACCTGCCCAAATTCTTGGTCTCAGTGACATCTTGGCTATAAATTTTTCAGTTATTATATTTAGTACTTATGGGGGGGAGGTTTTATTTCAATTGTGTCCCCTTGTTCTTTTACTCCGAGTGTCAAAGTAAGTTTGGCTTGTTAAAA
>TRINITY_DN162819_c0_g2_i1 len=290 path=[0:0-289]
CATAAAAAATTCTTCATCTATCATTTTGGATAGGTTATTCCAATATTGTTTATCACATGATTTCCTCTACTACTTTCCTCTAGTGCCGCCTGCTTCTGCCTTTGACCCTGTAATGGTATGATGAGACATGGCAATTCCTAGGCTCCTAAACAAGTGGACAATTTTCTAGTAGTTTGGATTTGGGAATTTTAGGGCTTACTACTTTGGGATGAGGAAGGGAATAGGGGCAGAGGGGTTTTGCAATCATAAGGGATTTTTGCTGAAACTTAAAGAGATTTCCCCCCTTTCCT
>TRINITY_DN162794_c0_g1_i1 len=305 path=[0:0-304]
CCCGCTGTTGCCGGACGTTCGGATGCGCAAGGCCCTCAACCATCGTCTCACCGAGACCCTTGCCGCCGGTGAAGGACGCGAGGAGTGGAGGCCCCGGGACACGTCGGCAGTGCTCGTGGGGCGTGGCGCCCTAGTGCCTGACGCCAACGCCTCTCACTACACCCTGACGCGAATGTTCTGGGAGGAAAACGACCTGTCGCGGGTCGAGCCTGCTTTCATTCAGGTGACTCGTCCGTCAGTCCCGGAAGCTTTGTCTGCCTTAGCCGCGCAGGGGGCCAACCAGATCGTCGTGCAGGGCAATTTCT
>TRINITY_DN162787_c0_g1_i1 len=354 path=[0:0-353]
CGGGCCCAGGAGACCAAGAAATGTGGGAGCGCATCCAGAGCCTTGAATGAGAATTAAGTACCATTAAGGAGCAAAGGGCGAGAGAGAGGCAACGGAACCGGGAAGGAGTCGGGTGGGACCACAGGAGAGCAACACAAGGTGAGTACGAAAGGTGCCCCTGGGAGTCAGGGGATGAGACCAGGGAATTGAGCCAAGATATACATTGGTTGGCAGACACTGATCCCCACCTACAGCAACAGTTGGTCCTCTACATTCTCCGTTTACTTGGGGGTAATTCTAGAGGTCTTTCCGGAAAGAGCCACAGAGCTACTGAAGTATGCAGACATAGTCAAAAGAGCATACGGGGTCGGCCCC
>TRINITY_DN162797_c3_g1_i1 len=2779 path=[0:0-2778]
CTCGCGTTAGGAATCAGTAAGATGGACTATCGTCGGGGGGCGGTGGGGGGGGCAAAGCAAGGAGACGGGGGGGGGGGGGGGGGGGCGAGGGCGGTTTACCCCAAGGAGGAAAAGGGGGACGGGCAGGGAGGAAGAGCTATCTTTAGAAAGATGGCTTGGACGCTCAGACCAGGAAGCAGCTTTATTCAAGCCAAAAAAAGGATCCTATTTTCATTTTCCAGCTGCACATCCAGGGAGGAAAACGTTTATTGTATAAGACCGTTAGACACAATCCGAACAAACACAGCACTCTCTTATCAGGATGACAGAAAGCAATTAGCTGCGCCAGTTTAAACTGGCTCGTTTTAGCGGTACAAAGCCAAAGAGCTCTTCCACACAATGCTCTTTCCCACCAGCAAACTTGCCCCTTGTTCCCTAATCTGTGCTTATCTAATTCTGTAGCAGTGCGTTCACACAGCTTCCGGTTCCCCTGGCTCCTCCCCTCCCTACTTTTCTGTATTTCTCATCATGCAAAGGAGAGGAAGAAAGGGATGATGGCAGCCCAGCATGCGGCGCTCTGGAAGCTGCATAGAGCAGGGGCGTCGCTAGGCTAGAATGAGTCCCAGTGCAGGAGGTGGAATAGGGCTGCTCGCAGCATCTCCCAGAGATAGGGGGTGCAGCTACACCAGGGAGCATTCCCCCCCCCACCCCACCCCCAGGCTCATGGGTTACAGTGCACCGTTACCACCTGCCCATGTTATAGCTACACCCTTGCTGTGGAGGAAATGACAAGGTCCCTACTATGGGACACTCTGGCTGCACCTCTATGGTCACTCGGAGGAAGGAAGTGACAAATAGGAAGTGATTATCGGGGCTTGAAGCTTACTCTGGGATAGGGCATTCACACAGCACTGTTGCTACTTGATCTTTGTCTGTAAACCTTTTTCTTGGGGTGGCAGGGGAAAAAAAAGATATCAAAGTGGCTGGGGACCGCCCCTCCTCCTTTAAAGAGAAGAGGTAGGCTGACCGGGCAGGCAGGCCCCTTTAAGAAGGGCTGCCAAAATGATCCAGGTGGCAGGTGAAATCGAGGACACGGTGTCGGGTGTGTGTGTGTGTGTGTGTGTGTGTGTGTGAGAGAGAGAGAGAGAGACACGCCTGTCGGGTGGGGATTGGCGGGATAGGGGCTGCCAAGGACCTACCAGCGCGCTGCAAGTGGAGTGGCCGGAAGAGGCTAGAGGAAGCGGCTTGGAGCAGCAGCAGGAGGCTTGTGCTGGGCCAGACGCCACGGAGCACTGGCCCTGATCCTCGCCAGCAGAAGGCAGGCCGGAGATCCAGGAGGCTCACCTGGGGAAGCTCAGGCAGTGGGAGGAACAGTGGCCCAGCCACCCTGATGAAGGGAAAGTGCAGGAAGCCACTAGGGTGGCCAGATATGCAAATTCTAGATGACACTTACGAGAAAGAGAGGTTGCAGGGCTGCCTTGGCAGCCAACAACCCAGAAACCGCTGCCTCAAATCCCTTATGAAAAGCACAAAAATCCAGGCCTTGGGAAATGGTGGGAGAGGAGAACCCAGCGCACAACACATTCGAGCGCAGACTCTCCCGGCTAGGAACAGTCAGGAGGAAAACCGGCTACAAGGTGGGGAAACTCGCTTGGTTGGCGATACCACAGTGATTGTCGACTCCTTTCAGCAGACGGAAGTAGCCTTGCTCGCCCCAGGACTCCGACCAGCTGTTCTTTATGATCCAGTAATTCACGCTCTTCCCGTTCTCCTGGGCTGTGCCGTAGCCGACTGCCAGCATCGCGTGGTTCACCATGTGGCCGCAGTTGCTGTCCGCAAAGACTCCCGACTTGTAGAAACGGAACTGGAAGCTCTGGGCGTCCACGGCGACAGAGATTGGGCCGACTGTCGCCACCGCCTGTTCCAGGACGGTCTCATTGCCCCACTGAACCTTTTGCAGAGCGGTGCAGTTGGCAGCTCTGTCCTGGGGGTTGAAGTAACAAGTGGACTCGTCCTTTTCCAAGTAGGGGTAGCGAAGCTCGGAGTTGAGGCCCTTGTTATCCCGCACGTACTCAAAGGACTTGGTGATGTACCCGCCATGGCAACCATCGTTCCCCAGCTTCCTGGAGCAATCCATGAGGTTCTGTTCGCTCAGGGCGACCAGCTTGCCCGTCTTGTTGAAGACCAAGCCTTCCAGGGCTCCGGTGGCGCTGAAAGCCCAGCACGAGCCACAGCGACCCTGGTTTTTCACCGGAGTGACGTAGCCCTTCTGGCGCCAGTCCACCGCTTTGGGCGTGTCCATGGAAGGCGACCCCCAGAACACAGCCGCATCTCCACCGCGCAGCTTGGCAGCAGCATCAGGACGGAAGCCGTTCGCCAGTCGGTTATACTCTTCATCTGTCATGTCCCCCAAATGGTTCATGTCCAGGCGGTAGCTATGCTTCCCTCGAGATGCCTCCAGATTGTGGTGCTGGATCTTCCGCAGGTTCTTCTCCCAGACCAGCCTGCGGAAAGCCTCCGCCTCCTCAGGATACTCTTTAGCATGGAAGCGTTTCCATCCGTGCCAGGCCGCCTCCAAGGCTGGGTTCAATGCAGCGGATGCAGCGATCAGAACCAGGAAAGCGACGGCCCCCCAAACCGGCAGCTGCATGTTTCACAGTCTTGGCCTCCAAGGAGAGGAGATGATCTGGCCTCTCTGCTCACTCTTCTCAGTGCATGAAGAGACCCCAGTGGGTTTTTTTAAACTCTGGGATCTTCAAAGACGTGCAACTTCCTGCCTTGCGAGATCGGAAGAGCACAC
>TRINITY_DN162867_c0_g1_i1 len=250 path=[0:0-249]
TGGGCAGTCAACAGCGATAGACTGATCAGGGTCTGCAAAGTGTCTTTAGTCCTTACGATGGCTGAACTGAGAGTTGGTACAATAAATGTTAGAGGACTCAACTACCCAACAAAGCGTAAGCGAGTTTGGCAGTGCATCAGAAAAAACAGACTGGACATCTTTGTATTACAGGAGTCTCACTTATTAAAGCAAGATCAAGTTAAATTTCAAAGTAAGTTCTTCACCCACGTTTTTTTCTCTTCTGTGAATT
>TRINITY_DN162769_c0_g1_i1 len=225 path=[0:0-224]
AGGCTCGGAGTGCCCGGGTACATCTCGCCCGCCCTGGGGTTCTCCACCAACCCGGTCCTCCAGATGGTCGCTGCCGCGGTCATCGCCGTGACCTTCGGCGTTTCTTCTCACGCTGGATACCGCACCCTGGCGATCTGTGCGGCCTTGGGGGCAGCAGCCTGGGCCGGATACCTCCTCGGCATGCAGTTGACGGGATCTGTGTCAGCAGCGTCAGGACTCGCAGCC
>TRINITY_DN162800_c0_g1_i1 len=279 path=[0:0-278]
CAAAGCTGCAATGATACATGGATATATTTTCAATCACAGACTTATGATATGCTTAGAAAACCCAGGAGATTTGTTACCAGAAAATGCTACTCCACAGAAGAGAAATGGAGCATGGCTGATAGAGGTCTACAAGCCTGGAGCTCTTCCTCTCAGATGTGAAGGTGTTTCGCCAGGGAAGGCCTAGAGGACTGTTGTGATTTCAATGAACAGTAAACAAGTCCAGGAGGGGCAACACAAAACATATGTATGCAAAACCGGTGGTAGGGTTTGCCGTCTTGG
>TRINITY_DN162805_c0_g1_i1 len=312 path=[0:0-311]
CTCTCTACTTTTAACAGCTATGTTTTTCATTTCGAAGGTGTACCGTCTTTCTTGGAAGTGTACAACAGACTAAGAGGAGGTCTCCTTTTCCAATATTCATCTGTTCTAATATTTTATTAGATACCAATCTTTTTTCTAAACTTAGGATGTGGAAGCTTAATACAAGAGAGTCTGGTGGTGACTTGGACCAGGTTGTTTTCAATAGGATTATACATTAGTCCGACAGTCCCTCAAAATAAAACCACTCCACGGTGAGCACTGTACTAAAATGAAGACAATGGAAAGATGCTATTTGCATTTTGCGATTCCCTT
>TRINITY_DN162841_c0_g1_i1 len=268 path=[0:0-267]
GTTCACCAAATCAGGAATGAGTCCAGCCTCTTTCTGTTTTGAGGAGCCAGAGTCTTTAAAGTCCAGTCAGAAGTTTAAAGTTCCTGGGCACTGAGCCTTTCTCTCCTCCCTTGCACAACCATTGCTGCCCACATCTTGGTGAGACATAGAAGATATGAGATATGTTAGGAAAACTATGTGGTTGCTTCATTTGTCCGAAGCGAGGCTTCATTCAGAGTCCGGACCCCCAAAAATGTTTCTTCTCACCCTTCTTCCAGATTGCACCCCC
>TRINITY_DN162834_c0_g1_i1 len=275 path=[0:0-274]
TTTAAATAGGATCCACTGTAACTACACCATTCATGAGAGATGCCTTTCTAGCCTATTTTTAAAGGCCTCTGGTGGCAGCGAAGTGGACTCCTCACGACTCTGTTGGCAAATTATGCCACGTCCTAATTATCCTGGTTGTGAGAAAAAACTTCCTAATGTTTAGCCTAAATTTTCTCTCCTGTATTTAGGTCGAACATGCCATTCCATATTTGGGAGAATTATTTGCGTATCTGTTCAAATGAATTAATAGCTAAATAAATATGTGCCAGTGGTGC
>TRINITY_DN162790_c0_g1_i1 len=228 path=[0:0-227]
ATCATGGCTCAGGAATTATATACCAGTTGGGTCAGCACTCCATTGGCTAGCCCACAGTGCTGGAATCTCATTGACTGGCTCATAGTGTTCCTCCCCATTCAATTTGTCATTCTGCCCTGCCAAAGGAAATTTCTGCAACAATTTGGCCCAATGCAAAATTCCACATAAATTGTCATCACAGCAGAACAGACTTCATGGGACCCTATGTGTTTCTGTGCTATTTTGGTG
>TRINITY_DN162810_c0_g1_i1 len=247 path=[0:0-246]
TTTGTTTCAACGTACTTCAAACATGTTCCTGGTTCCCCAAATCAAAAACGTTTAAAACAAACCAAGCCAGCGACAACCTAGGGCAGGGGCAGCCAGACTCAGCTGGGTAAGAATCTACCCTGCCCAGGTATCAACCTAGGATGATCTGCCCGCTTCCCCAGCAGGGTGGTGGTATTTTTGCTTCTCCCCTTTCCAAGTGTCATGACTCTCAGGGAGGGGAGAGTATGTTGTATTCTGCACAAGGGCG
>TRINITY_DN162810_c0_g2_i1 len=235 path=[0:0-234]
ATGTTGTATTCTGCACAAGGGCGGGAGAGCCCCTTTGCCCCTCTCTAAACGCCCCAGCCCCCCACAGACGTGCCCCAGCAATGGCTCAGAGGATCAGGGGGCCGGGGGTGGGGGGGTGTAGACCATGGCATCTTCTGACCCCTGCGATCTACCAGGATGTTGAACACAACCAGTTGATCAAATTGCAACCAAAATCTTCACCTTCCCAGACCTAGGGCATTCAAAGTAATATTTG
>TRINITY_DN162806_c0_g1_i1 len=457 path=[0:0-456]
CTCAGACACTATCCTGTGGACTACTCCAATATTCTTGCCACAGCAAAAATTCATTCAGGGCAGCAAAGCAGCTGGGGAAAATCCAGTCAGACTACAAAGGTTGCCACAGGTACTTCATTTCTATACAATGTGACCTGTCAATATAGAAGTGTTGGAACCAGTGGACAGTTATATCTCTTATAATTAATTCTCAAACTGTGGTCCATACTGCCACAAGAAATCACTCCAACCCCTTCTTTGTGGTCCACCAAATTAAATATTGTGACAGATGGTTCAATAAGAGGTTCTCAAAGTTTGAGAAAGGAGAGAGATGGAAAGCAACTTTCTTATACATAATGGATCTGGGCACTCTGCAGGAAATTAAAACTGCTCTCTTATATCCTGCAATCAAACAAGTAGTTATATTAGAAAGTTATCTTACACTGTTAGAGGTACCTAGACAACATAGAATGATAAC
>TRINITY_DN162831_c0_g1_i1 len=381 path=[0:0-380]
TAAATCTTTGTTAGTTGAACAGCCCAATTCCTTGGCTTCACTTGCGAGGATTTCATCCTTGTTTGGTTTTAGGTTTTTTTAGCTGCGTGTGTGTGTGTTTGGTATGCAGAATGAAAATCGTGTTTAGTGCTTTTGTTCAGTTATTTATTTAACCTTCATTCTCATTGGACTGCAGCACTTGAAAATCAGATGTTATAAGGCTCATTTAATGTGCAAAAGCTATCCTCCGGAAAGAAAAGATCATGCTCTCTCTATTGTTTTTAGACAGATGACTTTGCCCGGGGCAAGATTTTATATGCCCCCCCCTTCCAGTTCCTGGATCCAGCCCCTGCCCCTCCCCCCCAGCACTGAAACACTAAGCTCAGCGTAAGGGAACAGAGG
>TRINITY_DN162831_c0_g2_i1 len=470 path=[0:0-469]
TTCCGATCTGCCCAAGCCAAATGATGCCCAGTTTTCTCTGGTCACTGCAGATAGGACCAGAGGGCCTAAAGGAGAAAAGATTGAAGATAAATTAGGAAAGATTTTAGGCAGTGAAATAAGTTAATAAGGGAGGAGGCAGAGATGTCCCATCACTGGAGACTTTTAAAATAGGTTCGACTGACCGCTCTCTGGGATGGTGTAGTTCAGGGGTAGGAAACCTCAGCCCCATGGGCTAAACACAGCTTGTTTTATTGGACCCCTTTCCCGTTCCTACCCCTCATCGCTGAAAGACTGAGCTCAGCGTAAGGGAACAGAGATAAGGGGGATACACCCTAGGATAAGGGGCAGATGTGCAATCTGGACCCTCCTCTGAGCACACTCGTTAGCGCACACGCGCGCACACACACACACCCCCAAACTTCTCTGCAGTTCTCAAAGCTTCTCAATGAATTGGGAGAGAAACCTTTCCC
>TRINITY_DN162818_c0_g1_i1 len=478 path=[0:0-477]
ACACTCTTTCCCTACACGACGCTCTTCCGATCTCTGTGCTTTCAATTATTCTCAGTGAAGTGAGAGTAGAAAATAAGGCACCTTTGCTTTCTGATAAGAGAAAGTTCTATAAATAGTACATTTTATGAAGAAGTAAAGGCTAAACACATCAGGGAAATGCTGTAATGTACAGGAATTAAACACAGGTATAGTCAGTTAACTGAGCCAAAAAGGGTTGCAAAGCAGTTTCAAGTCTCGCTACACCTCCCCAAACAAGGGATGCCAGGAATCCTGTCATTCCTGAAGGATGACAAGCAGTGAAGTCCCTCAAAGGAGGAAAACAGTATGACAAAGCTGTTGTGTTGTTACTCCCAACTCCTCCCTCCTTTTGTAAGCTATGCTACCTGAAATACGTCCTGTATTAGCAATCAGAGGTAACAAGGTGCTTTGGAAATACTTTATTAAAGATAGGTAAAACAGTATCACGGGTCTAACCACC
>TRINITY_DN162818_c0_g2_i1 len=2484 path=[0:0-2483]
CGCTCTTCCGATCTAGTCACAGCAACACAACGTGGGCTTCTCAAAGCTACTTGTACAAAAAGAAATGACACTTTTTTTTTTGGTCAATTGGGTCTTTGTGAGGATTTTCTTTTAAAATCTGTGATTGTGAATATAACAAACAAGCTCTAAAAACGTCTAAGACTTAGTGCGTTACAGAAAAAAAATATATAAAATACTGCTAAAAATGTAAGACACCACAATACATTGGGGTAAAACTGAGCTTATTATTTTTTTAAAAAACAAACAAATAAAGTTCTCAGGAAAAGTACACCGCTTTCTGTTTGAGTTCATCTTGTGCTGTGTTAGTAGTCAGGGCATTTCAAAGGTCAGCCCAGTATCATGGCAAGTAGTTATTGCACAAATGCAAAAAAAAAGAAAAAAAAGAAAAAGAGTTAATTTCATAATAAAAATGAAAAGGGACATGAGAGAAACATTGGGTTTTTTTTTTGTTTTTTTTTTAAAAGAGCAGACAAGTTAGTCTCCATTTACTTTGGATTTAATGTCCAAATTCATGCGAGTGACATTGTCGGAGCGCCGACAGAGATTGGGATACACACTGCCTGTTTTCTGAAAAGGAATTTCAGAAAATAGCTTCTGACATCAAAATGCATAGACTATTCAGAGAGAAATCAAAAACCTTTTGCAGAAATTATCCAAACAGAGTAAAATCACGGCCTCCCTTTCCATTTTTTCAAACTACGCCAGAAGGAAGGGCAAGCACGGTATTGGGGGTAAGAAGGTGGGTGGGATTTTTTTTTCTTCCCCTGAAGCATTAATCTGATGTTAATGGGACATTCTCCAAACGCACAGTGCAAGTTTGCTTCCAATCCCCAGAAGAAGAGACGTACCCAGCAGGCATCTCAGCTCTTACATCTTTGCCCACTGTCAGGTTTCTTATTGCAGGGCTCATGCTCGTTGAGGGCGGACCGAAGGTTCCCCGCAGTCCCCCCCCAAGCAGATATCCTCACGCAATCCAACGGGGGTGTGTGGTGGTGTGTGTGTTCTGTCTGCCGTATTTCAGTTTTTGCTCAAGCTGCTGCCTGCCACCCACCCACCCACAGAACACTTGTCTTACCATGCTTATCTATTGCAGAAAAACCAAAAAGACAACCCCCCTCCCCCCAGCCATGGCACAGATATTTGTGTGCAGGGAGGCATTTTCATACTTTAGAACAGAAACAGTTGCTTTTGGCCAACAACATTGTTTTGACCAACTCTGTATGCAAGAAAAAAACACGTGTCGACTTCAGAAACTAAAATATAGGCCAAAGAAGATCATAGGAAACCAGTCTCTCGTTTTAAAGTAATACTCTTGAGCAGAATGCAAGGTTCTTCGACAAAAGGATACCTACTGCACGTTCATGAAACCAACACAGAGGCTCTAGGAGGCTTAGGGTATCTTTTGTATAATTTTATATTCAAGTATCTTCTGCATTTCCTTACAACTGAGTCTTTTAAATCTCAACACTAAACTTTAAAATATTATTTAAATAAAACCATTTACCACACATTTAAAAAGAATCCTTTTAAATGGACTGCTCCAGAAAACACAACAGGAAGATAGTGATATGGGTATTTATTAGTCAAGTACATGCCAACCTATCTAATCACCCGCATAGTTCAATTTTTTAAAATGGAACGGTGTGAACTTGGTGGGTGTGGCCAACTATATCCAAGTTAAGTGATATGTGCACTCCTGTTGCATTTATAGAAAAAACATTTCAAAAAGTAATCTCATCATAAATAAGACTCAAATTATGCATTCTCTCATGATGACAAATGTTCATATCTAGCTAGGCTTAGGATGTTGTGTGAAGAGCAATTTTAAAAAATAACAGACAAGTGCTAGTAAACGCTGAGGAGGTAGGAGTGTTATCCGGAGAAGAAGGACAAGCCCCAGTTATACTGGAATGACCATACAATGCGTCACCGTTCAAGGAAGACATGACTGAAGAAGTTGAAATGAATGTGATAAGTGCCCTTTAAATTCCCATAAGGAAGTGTTAAAAGTTAGCCACAGCTGGTGATCATCTGGGTGCTTGACCAATCAAGTCAATCAGTGCTCACTGAGAGAACTGCAGGTTATTGTTGCTGAACGTTTGTTAGGTATGAGCATAAAAGATTGTTGCACAATGGTGGACTGCTTATTCCAAGATTCCATTAAGCAAACAGAAGGAACCACAGTGATTAATTTTTCAGTAACCTGAATTCTCCTAGACTTAGAAGCTTCGCTTGCCTACATTTGGTGTATAGTACGTTAGCGCTCAGTAAGAAAACAAGAATGACTATTGCACAAAGCTTTAATGCACAGTATTAATAAGTGCTTTGTAAAAACAGACTAGCAACCTTGGGCCACTGTCATGCACCTTCACTGGTCTTTTTTTTAAAAAAACAAGAAGAAGAAAAAGGTAGGCTCCTGCATATGCTGAAATCTAGATCACTGTGCTTTCAATTATTCTCAGT
>TRINITY_DN162818_c0_g3_i1 len=382 path=[0:0-381]
CGTTTGTATAAAAGATATTTACTTCAATTATCACACCTAGGGTGCTAGTGAATAATAATAATAATAATAATAATAATAATACATCGTGTGAGTTTCATACAGTGATATTGCTTCTCCATATCATATAGGGACCGTTGTACAGTGCTGAGAACAAACATTATATGGCTAACCGAACAAAGACAGAAGAAACAATGCCATTCTGCTGACGGAGGGAGCTCTTTCCCTGCTACTGCCAGCCATATAAACTTTTACTTTTATGTTTAAACAAATACCAAGAAATAAAATGTTACAAAAGATGAGTCACAGCAACACAACGTGGGCTTCTCAAAGCTACTTGTACAAAAAGAAATGACACTTTTTTTTTTGGTCAATTGGGTCTTTG
>TRINITY_DN162833_c0_g1_i1 len=273 path=[0:0-272]
TCTGGAACACAGGTTTTGAATCATAGGTTCAGAACATTTAATTTTTGGATCAAAGTCATCAGCCACACAAACTGATGAGCATATAGCTTCATTATCAACAGTGCTTTTCCTTCTAAGCGCATCTCTCTGTTTCCTAGCAGTTTCAGAAAGTACCTTCTCAGATTCTGCATGCAATTCCTTCTCAATTCTGCTAACTCTCTCCCTGACATTTTCTCGGTTGTCAAGTGTAGGTTTTGCAGTCTCCCCAACAGCTAATGATTGCATAACAATATC
>TRINITY_DN162777_c0_g1_i1 len=240 path=[0:0-239]
GATTACTAAATTTGAAGAGGAAGTAGGTGTTCTCTCTGGCAACAAAAACTGCAGCCTCTGGGAAGGCCGGTCAAAAGTGGCCAAACTGGATACACAGGAACCTGTGTACGTGCCGATGGCTGCGAGGACGGATGAGGTGGAGGATGTCTATATGGATCTGAACGCCATCACAGAGGGGAGCCGCATGTTTGTGTCAGACGATGAAGATTATGTGGAAATAGAGGGGTCGGGAACATCGGG
>TRINITY_DN162777_c0_g2_i1 len=326 path=[0:0-325]
TCATACTTTGCAGTCCCCGATGATTTTTTTTTTTCAAGCAGAAGACGGCATACGAGATTACAAGGTGACTGGAGTTCAGACGTGTGCTCTTCCGATCTGGTACGTCAGGTTCTGCTGGAGAATTTGAGTGAGCCAGTGAGTAGACGTCGCTAGAGACAGCCACATGTGTTATGTGTTAATAAGCTAAAAGAGGTGTTTTGTACCAACGGCAGGAACCTGTGCACGTGCCGATGGCTGCGAGGACAGATGAGGTGGAGGATGTATATATGGATCTGAACGCCATCACAGAGGGGAGCCGCATGTTTGTGTCAGACGATGAAGATTAT
>TRINITY_DN162848_c0_g1_i1 len=235 path=[0:0-234]
TGACAAATAGGTCTTACATCGCCTTCAAAAAATGCTCCGGCTCTGATGAGCCTCCAGGGAAAAGGAGTTCCGGAGCTGAGAGACCACCTCTCCCAAGGCATTGCTAGCCAGCTCCTCCCTCATGCCAGAAAGGAAGAGAGGCTTGTGGCTGTGCTTGCTTGACCGTGCATGGAGCAGCATTTTTATGACTCCCCGTGGGCAGGGCTTATTTTTGGGGCGGAGCCTAGAAGAAGAG
>TRINITY_DN162783_c0_g1_i1 len=276 path=[0:0-275]
ATTAATTTAAAATCCATCATGGCCACTTTCTGTAACTTATCAATAGAGTAACTTATAAAGACAATCTGTGTATAATTCATCTTGCAAGTCAAACAGTCATAAACCACAAATCCACAGGAAACCAGGCTTTGTTAGTTTGGGTCCTTCCTTGGTGAACAGAAACTACTTGTTTCATAGCTTATGTGTTTCTATTTCTGCTCCCAGGGATTTGTTTGTGGCATGGCATGGATTCAGGCTTGGGGAAGTGGGTTGTTTTGTTAGACATGTGAGCGGGAG
>TRINITY_DN162823_c0_g1_i1 len=234 path=[0:0-233]
CAGGGGGAAAAGATCATTAAAAGAGAGTATGGGGAAAGGGGGCTGGGGTGGAAGATTAATGAACCTTTTAGCCTAGCTTCCTCTTACAAACACGGCTGGAGTTATCAAGGTCCTGGAGGTTCAACTCCCCGACAGCCGTTTCCCCCACAATTCAGATTTTGCTATTTTGGCAACTTGCGATATTTTCACATTTCTGTGTTAGTGGGCGAGTCTCTTCAAGAAAGGAGTGGCTGG
>TRINITY_DN162823_c0_g2_i1 len=206 path=[0:0-205]
GGTCGTTCCTGCCCCGCCTCACCCCGCTAGCAGATAGGAGCGCTACCCCTGCCAAGTTGTTCTGCAACGGGCACTGCTTGGCTTCTGTTGGAATCTCGCACTCTTCTCTGCCGTAGACCACACGCACGCAAACCAGTGGTATTTGTAGGTACCAAACAGACAGGAGTCGGAGGACAGACGCAGCTTTCATTTAATAGAAAACGAGG
>TRINITY_DN162802_c0_g1_i1 len=360 path=[0:0-359]
TCCCTCGAGTGGAAAGGCTGCGGCCAGGGACCTCTGTGGGGAAACCCCGTGAGCACAGGAGCTACCACCCAGTTCCCCTCTGGTAGGAAGATGAACCCCCCCCCATGATCCCATTTTCTGCTGGGATGATGCGCTTGTGCTAACTAGAAAGGTGCTGCCCCAGTTGTCAGCTTTGAATTTGGAGGCCTTTGGCTGGGACTGTCTGTGCCAGACGGGCCTGTTTCCCAAACGTGAAAGTCAATTGAGCCTGCGGAGATGAGGTCAGTTTCCTGTTCCTCTGAGCGGTTGGTCCATGAGGGGAGTAGGAGCTGTGTTTGAGAGCAGGGGGCGTTATCCCGCGCCGGCTAGGAAGGATGCAGG
>TRINITY_DN162864_c0_g1_i1 len=244 path=[0:0-243]
GTTCAAGTCCTTGACCTTTCTTGAAAGAATATCAGGACTGTGACAGGGCATCAAAAGGCAGAATGACGAGAGAAAATGACTGAATATTTTCTCTGTGCTGCTGAGAGAGGCGTGTTCAGGTCTGCAAGTTTATGGGGATGAGGGTGTCACCCTTACTTAATGGTCTTCTCAGGATTTTCACATATACTTGATCTCTGTGTGGAAAAACATTTATAGTAGATTGTAAGTGGAGTACTAGTGGTGC
>TRINITY_DN162771_c0_g1_i1 len=259 path=[0:0-258]
CTCTTCCAAATCATATTTGGTAAATAACAGAAATAGTGCCTAGTGACACTTTTCATAATTTTCTCTTCAGACTCCGATGTAAGACAGAATGATCCTTCAGGTTACAACTTCAAGCTAGAACTTAGGTTACAGCAGGTGAGTGACATAGCTAAGTTTGCAGCTACTTATAAACTTATTAGGCTGTCATGGAATGGACATCACTGATTAGTGTTTACTAATGTGAAGGCCAGTAGAATTAACTGGGGTGTGGATACATTCT
>TRINITY_DN162771_c0_g2_i1 len=341 path=[0:0-340]
ACCAAATATGATTTGGAAGAGATTTAATCATTCGCCACTTCCTTGCTAGAATTGTTTTTCTTTGTTTATAGTCTAGTTTTTCCTGTAGACTTACCCAGTTAATAATCCCTAGCAGGCTAATGTGATCGTACTTAAAAGTGGTAGCTCTGTTTATAGATATACCTGGCAAGACAGGTCATGCAAGTAACTCTGCCTTTTATGCTCTGCCACTTTCAAATCTACTTCAAAAGGAGAACGGTAATGGAAATTATGTATGGAATGGCTAAATGGGGGGGGGGGGGGGGGGGGAGGGGGGGAAATTTCCTTAGTTTAAGGGAGAAAAAGGGGGTAAAGGGGGACCC
>TRINITY_DN162815_c1_g1_i1 len=228 path=[0:0-227]
AGGAAACCGTAGAAGAGGTTGTCCTTGGGTGCGATGGCAGCTGAGGCCGTCATAACCGGCTTGAGGTAATCGGGATGAACCAGGGAGAGGACCGGCAGGAAGGGCCCCATCCAGGTCACAAACGTCTGGGAGAACGTAGCCACCACCTGGGCCACCATAGCCATCCCCTCCTCCTGAGGCTTGAACATGCCCAGGTGGCCCAGCAGCCAATTCTTTCGCGGGGGCTCC
>TRINITY_DN162799_c0_g1_i1 len=450 path=[0:0-449]
CTCTTTCCCTACACGACGCTCTTCCGATCTGGCATCTAGAAATTTTAGAAATCCAAGGTAATTGTGGAACTGAGACATTCCTGAACCCACAGAGCCATATGAACACACTGCTGTTATTCAAGTGCCTAGAGGAAAGCCTCTGTTCCTGTGGACACACCTTCAGTTAGCTCATGTCCCAGGGTCATATTGTCATCTGCTGCTTATCCTAGATCAGGTGGCCTTTACCCCAGAGACACACCACATGACACCCCTATACTTCCAGGGAGAAGGAGGAAGAAGTCACAGGAGAAAGACCGACTCCTCTAAAGCAAGCCATCAAGATTTCAGTACTCACAGGTACTTCACCAGAATGGAAGGCTCATGTGAATGCTTTAGGTCGGCAAAGCAAACAAAAGGGTGGCTATTTAGGCAAGACAGATCAGTCTATGGCAATCTCTCCCAGAGTTAAAC
>TRINITY_DN112627_c0_g1_i1 len=253 path=[0:0-252]
TCCAGCTAGAGTGCCAGAGTTGACACGATGAATACCATCAAGAACAACAAGCTTCCCTTCCAGGGCAGCAGTTACAAGTGGAGACGGTCTCCAAGCAGTGTCTCCATTGGGAAGAGTGTACCTTTGCTGTAGCAAATCTCGAGCTGTCATGTCCTGATACAGCATGATCGGTTCTACATTGTATCCCAGCATATCTGCAAACTCCTTAGCAATAACTGTTTTGCCACAACCTTTTCCTCCAATCAAGCACACA
>TRINITY_DN112627_c0_g2_i1 len=607 path=[0:0-606]
ATCTGCAAACTCCTTAGCAATAATTTTCCTCCAATCAAGCACACATCCTTAACCATATGTGACTGCATCATTTCTGCCAACAGCTGCTCATGACTTGAAGTTCTTATAAAACTGTCTGATCCAGAAGAGAGCTGTAATGGTCTCGTCCCAGCTGGAACCTGGAACACCACTTCTTTCTCAGCAATCTGGATAGTCACATCAGCCTGTGAGGTCATGTTTCCATGGGCTCTTTCCACTTTTGCAATTCTAGCAGGTAGTAAACGGCTTCCTGAATCCTGCAGCTCAAATCGTTTTAATGTATCTTCTACTGCAGTCCTGCCTTCCTTTCCTAGTAGAACATTGAATGGATAAAGCCACTTAATTATATGCTGGACTGACATCATAGGGAAGGTGTCCAGAATCTGAACTGCAGCTAATAAATTGTCTAAAGGAAAATCAGGAAGCCCCAATGTAGAAGACTCTTGGGTGCAGAGAGTTGTTGCAAAGGACAAAAGCTGAGAGATTCTTTCTGCGGAAATGTTAGATCCAACAGAATACAACAGCTGAAGATGGTCCTTAAAGGGTAAATAGTAAACATCTCTAGCTTGAAATCTAGAGCGAAGAGGTG
>TRINITY_DN112654_c0_g1_i2 len=323 path=[0:0-283 2:284-322]
CTAGTGTCCATGGCAGGGATCATCCCAACGTCCGACTGAACGGACGAGAGGGCATAGAAGGTGGGGGCTCTTCTGCCTCACTCGGGGTCATGGGCTGCTCCTCCTTAGCAGCTGTGAGGAGCCCAAGAATATTCTAGCATAAAAAAAACTTTGGTTTTATAGAGGAGTTACAGGTCTTACAAATTCCCTCGTGCTCCAAAAAGCATGGAAATTGCGAGTTAAGGCTCCCACCCCAACCCGCGCGACACGCCAGCAGCAAAGACACCGGACAGTCCCGCACACCGTGCCTGCCCACAACCTAGGCTCCACTCCCCCACCCCCTG
>TRINITY_DN112654_c0_g1_i1 len=1207 path=[0:0-283 1:284-1206]
CTAGTGTCCATGGCAGGGATCATCCCAACGTCCGACTGAACGGACGAGAGGGCATAGAAGGTGGGGGCTCTTCTGCCTCACTCGGGGTCATGGGCTGCTCCTCCTTAGCAGCTGTGAGGAGCCCAAGAATATTCTAGCATAAAAAAAACTTTGGTTTTATAGAGGAGTTACAGGTCTTACAAATTCCCTCGTGCTCCAAAAAGCATGGAAATTGCGAGTTAAGGCTCCCACCCCAACCCGCGCGACACGCCAGCAGCAAAGACACCGGACAGTCCCGCACACCGCGCTTGCCCACAACCCAGGCTCCACTCCCCCACCCTTTGCCTTTCAGCCCCAATTCTCCTCCTCTACAGACTGGGGGCAACACTGAAGCTGGAAACAGCAGGGAGGTCGGGCAGCAGCTTGCTGCCCCTGACCCCCTGCTCTCCCTAGATGCTTTCATTTGGGTTGGGGAGCAAGGGACGGCTGAGTACTAGGGGCTGTATGGAGGGCGGGGGGAGTTGATGTATGTGGGATGTGTATAGGGAGACGGCAGCCAGATGCTGAGAGAGTATTCATGGGGGCCAAGGCTGTGAAATGGGTGATGTGTATGCACAGATGTGGAAGAAGTGTATGTATCGGCTAGGGACAGACAGGTGCTGGAAGGGGTGTATACGGGGACAAGCCTGAGAGACAGATGGTGATGTCTATCCACACAGTCAAGGCCGAGAGAGGGTGATGTGTAGTCAAGGACAAGGTTTGGGGGATAGCCAGGAATGGGGACTGAGCATATCTTTTTTCATATGCGTTTTCACTTGGGTTGGGGAGAATGGGACATCATCGTACTGGAGCATTTATGGGGAGATGGGTCCAGGAAGTGTACACTGGGAGACAAGACTGGGGAAAGCCAGTCACAAGCCACAGCCCACAGACAGCCAGATCCCTTTCCAACAGAGTATAGTACTCCATGATGTACTAGGACAAATATTTGCCTGCCTGTAAATCACCTGTGTAGTGAGCAGATGCTCTTGAGTTGCTGCCTGAGAGGGGAGTTTAAAAACAAGGGAGAAACTGTGGCTACAGTGGAGATGGGTATCAAATCCATAATACTGGGGAAAGGAGGAGCTTGCTATCCCCACACTGCAGAGGAAGAGGATTGGGGCTGAAAGACCAAGGCAAAGTGTGGGTGCACGGAGCCCAATCTGCATACGAGCACAACGCGCAAGAC
>TRINITY_DN112656_c0_g1_i1 len=206 path=[0:0-205]
ACAAGGTGACTGGAGTTCAGACGTGTGCTCTTCCGATCTTGGAGCACGTAAATCGGGAACAACTCTGTTACTTGCCCTCTCCAATAGTACTGGAGCTAGGGGATACTTCATGAAACTGGCAGCAGATTTAGAACGAATAAAGTAGTTTTTCACTCGACACACATTTAACTTGTGGAATTTGTTGCCAGAGGGTGTGGTCAAGGCTG
>TRINITY_DN112640_c1_g1_i1 len=220 path=[0:0-219]
ACTTTGCATCTTTCCTCCTGGCCGTCAGCAGGAAGTCTTTAATCTCTTCGATTTTGCGAGGGGAGTTAATCCACTAGACAACGGAGTGCTCTGGAAAGGGATACCTTCGGCGTAAGCTTGCTGGTACGCGTGGGCTCATTCCTCTAACAGTCTCCTCACCCAGTCTAAGCCAGGGACAAGCCCCTCCATGGCGACGGCTTATGGCGACTGCGGCCGTGAC
>TRINITY_DN112685_c0_g1_i2 len=488 path=[0:0-107 2:108-487]
ACGCTCTTCCGATCTCATCCTTCACCTGCTTCTCCTTCTCCCGGGCGTGCAGCTGGTGAAGAGCTTCTTCCACCTGATGCATCAGGGCCTTGTGATCGTTCTGCAAACCTAGGAGTGAAGAACCCATTAGGGCAGGCGGTGAGGTAACGCCGCAGGAAGCAGCCGTTGCTACGCGGTGGCTAAAACGGCGCCGGAGACAGCTTGGCTGAAGTCCAGCTGCTCCGAGCTTCATTCTCTGGCTGCGCAGGAAGGGATCAGATACCTGCGAGAACTGGGTTGGGTCCGCGCTGCTGCAGACCACTTGCTGGAGCTAAATCGTTTTCCTGAACATACTAACGAAAATCCACTGTATTGGGCTGCCGACTGCCTACCCGGCTGCAGATTGGCAATGATAGGTTATATAGTCCGTCTATTTGTTTAAATTTTTACCCTGATGGCTCAGGGCAGCTCACAACCATTAAAAACAATACATAAAAAAAACACAAAAC
>TRINITY_DN112685_c0_g1_i3 len=207 path=[0:0-107 1:108-206]
ACGCTCTTCCGATCTCATCCTTCACCTGCTTCTCCTTCTCCCGGGCGTGCAGCTGGTGAAGAGCTTCTTCCACCTGATGCATCAGGGCCTTGTGATCGTTCTGCAAACGTCCTCCAGGACCGCGTAGTAGGCTTGGATCTGCGCCTCGATCTCATCCTTCTGCTTCAGCAGCTGGTGCACGTCGCCCAGGGTGAGCGGCGCGGGGCC
>TRINITY_DN112685_c0_g1_i1 len=220 path=[0:0-107 3:108-219]
ACGCTCTTCCGATCTCATCCTTCACCTGCTTCTCCTTCTCCCGGGCGTGCAGCTGGTGAAGAGCTTCTTCCACCTGATGCATCAGGGCCTTGTGATCGTTCTGCAAACAGATGATGTTGTGCCTGGCAGTCCGGACTTGGTAGATATCCACGTCTGCACGGGGATAACCTTCAACAGATCGGAAGAGCACACGTCTGAACTCCAGTCACCTTGTAATCTC
>TRINITY_DN112625_c0_g1_i2 len=205 path=[0:0-97 2:98-204]
TATATCTGCCATCGTTCACGCAATTTTTTTTTTTCAAGCAGAAGACGGCATACGAGATTACAAGGTGACTGGAGTTCAGACGTGTGCTCTTCCGATCTCGCAACAGATGAGGAGAAGCTGGCTTCCTCCGTGGGCAGCCAAAAATGGACGTGTATGACTGTGGATCTTGATTCAGACAAACAGGATTACCCTCAGCCTTCAGATC
>TRINITY_DN112625_c0_g1_i1 len=302 path=[0:0-97 1:98-194 2:195-301]
TATATCTGCCATCGTTCACGCAATTTTTTTTTTTCAAGCAGAAGACGGCATACGAGATTACAAGGTGACTGGAGTTCAGACGTGTGCTCTTCCGATCTAGTCGCCAAAAAGATCTCCACTCTCCGATCCACCTTCACAGGATACTACTCCGCTTCCTACTCCGGAAACACCTCCAGTTATATCTGCCATCGTTCACGCAACAGATGAGGAGAAGCTGGCTTCCTCCGTGGGCAGCCAAAAATGGACGTGTATGACTGTGGATCTTGATTCAGACAAACAGGATTACCCTCAGCCTTCAGATC
>TRINITY_DN112669_c0_g1_i1 len=266 path=[0:0-265]
CAATTAAGTTATGTGCATGCTCACAAACAAATTGCCAAACAATTGATCACTAGGAGTGGAACACAGGGCCTTTTTTCGGTTTTGGATCCCTAAATTTCAGTTCATTTTCAGTTTGGTTTCTTTCCCCAATGAAGTCAATGGGAAAACTGTTCTCATTGACTGCAATGGGAAGGAAAACCATGGAACTGAACCTAAAGGGAACCCGAACCCAGAGCTAGGGAAAGGAGAATTGGTAACCTACCTTCGGTGAATTCCTTTCTCTCATA
>TRINITY_DN112666_c1_g1_i1 len=1092 path=[1:0-779 2:780-1091]
TTTAGAGGGAGTTTTGCTCAAGGATCCCAAACTTCTCTACACATTTCTTGGGCTGAGTCCAAGGGAATTTGCATGAAATCTGTGTCAACATTGAACATTTGGCTATTCAAATAGGAAGCCACACATGGTTCTTTATAGAATGAAATTATTTTTTAAAATTCCAAACTTACAACTGCACAAGCAATTGTAGGGGAGAGCATGCAAAACAAATGTAACTAGAAAGAAATTACGTTCTTGTCTCCGCTGTGTTCAGGAACCTGTGTTCGTTGTAGGTTTTTTCCCCCATTGGTGGTGGTAGGGAAAATACAGCAGATATGGGTCCTTGCTTATTTTGGAGGATCCTGCTGAGTGTATGCATGTAGTAAGCACTGCAATCTGCCATCATCCTACACTCCTAAACAATGATTTGAGATAAGTAACAACTCAGTCTTGGCTGCAGCTTTGGGGCAAGCTTGTTGCACTATACCTGGAGAACCTTTTCCTTCCTAAAGGCAAGTTTGAAAATTAGTACAAGCTGAGGCCACATAGAAGTTGGTGCAGGGTTGCACTGAAGATGAGGTTCCAGATCATGAATCTGTCCCCTAGCTGTGGGCCACATTTGGCCCCTAGCTCTGAGGTTCCCCCACTTCTGCACTTTACAGTCATTGAGATGCTATCAGTTTTAAAGTTTTCATTAGTCATAGCTCATGTTTTGGAAGAATTTATATTTGAAAGTTTAATTAAACTTTATCTGGGCATCTGGGAAGGCCTGTAAAAGCAGATAATGCTTTTAACCATAGACCGATAGGTGGGGTCTAAGTGACCCAAGAGGGCGTACAAAAAGAGTTAATAAAACGTTTTTAGCAAACTTATACTACTCCATGACTTCATCAACCATAATGGGCTCAATTGCCCTGTAGTGTTTCATTCCCCCTTCCCTTTGTAATTTTTTTTTATTTAAAGCTTTCGTTCTGATGCTGTTGGGGTTCAGTTTGACCCCAATTGAAGTGTATGGGAAACTGAAAGTACTAAGCACCTAGGGTGCTGGGGGCAATATAGACCCCCCCAAAATGCTGTTTAAGATAAATGTTTATTTAAATGCTTAAACCAGAA
>TRINITY_DN112666_c1_g1_i2 len=396 path=[0:0-83 2:84-395]
TAGACCATTTGCCTGACCTAATATGGCAGTTCTATGTTCTTACAGCTGATAGTAATGTACAGGGGGGTGTCTTTTAACCCTAGGCCGATAGGTGGGGTCTAAGTGACCCAAGAGGGCGTACAAAAAGAGTTAATAAAACGTTTTTAGCAAACTTATACTACTCCATGACTTCATCAACCATAATGGGCTCAATTGCCCTGTAGTGTTTCATTCCCCCTTCCCTTTGTAATTTTTTTTTATTTAAAGCTTTCGTTCTGATGCTGTTGGGGTTCAGTTTGACCCCAATTGAAGTGTATGGGAAACTGAAAGTACTAAGCACCTAGGGTGCTGGGGGCAATATAGACCCCCCCAAAATGCTGTTTAAGATAAATGTTTATTTAAATGCTTAAACCAGAA
>TRINITY_DN112666_c2_g1_i1 len=339 path=[0:0-84 2:85-338]
CTAGGGGTGCTGGGGGTAATATAGACCCCCCCAAATGCTGTTAAAAATAAATAACTGTTTATTATTTCTTTAAATGCTTAAACCGGAACCTGTTCTTTCCTTTTCTCACAACAAATGGCAATAGAAAGAAATATACCATTGTGACTGTTTAATGTGTACAAAAATATCACTGCAAATGCTTTTTGGGGTCTATTTTACCCATGCTAGAGAACCACTTTATAAACATAAATTGAGTTGTATATTTTTTTGCAGTTAAGCTTGTTGGTGTGAACATTCAACACCTTTTCTTTTTTATTATAGCTGCTTAGAGTTCATTTTGAAAAATACTTAACAATCAGC
>TRINITY_DN112666_c2_g1_i2 len=400 path=[1:0-145 2:146-399]
TTTTATTCTGATGCTGCTGGGGGTCAGTTTGACCCCAATCCAAGTGCATGGGAAACAAAGTACTATGCGCCTAGGGTGTTGGGGGTAATAAAGACCCTGAAAATGCTGTTACAAATAGTTTATTATTTATTTAAATGCTTAAACCAGAACCTGTTCTTTCCTTTTCTCACAACAAATGGCAATAGAAAGAAATATACCATTGTGACTGTTTAATGTGTACAAAAATATCACTGCAAATGCTTTTTGGGGTCTATTTTACCCATGCTAGAGAACCACTTTATAAACATAAATTGAGTTGTATATTTTTTTGCAGTTAAGCTTGTTGGTGTGAACATTCAACACCTTTTCTTTTTTATTATAGCTGCTTAGAGTTCATTTTGAAAAATACTTAACAATCAGC
>TRINITY_DN112642_c0_g1_i1 len=228 path=[0:0-227]
AGCTGCATGGGTGGGTGAGTGAGCAAGCACACTCCTCAGCCGAACTAAAACGGAGCCTATCAGCTGTATACATTTATTTATTTGGACTTATAGCCTGCCCTATCCGAATGGCACAGGGTGGGTTACAGCACATAAACAAGCTGTGGCATAAATGTAACATGCCCTCCCCACTCTACATAAAACACCACCCCTAAAGCCTATATCCGCCCACCACATTCTGGCAGATCG
>TRINITY_DN112667_c0_g1_i1 len=218 path=[0:0-217]
GTTTTGATCGAAAAATAAAATCTCATTTCACTTTATCTTGCATTAAGTTCTTCCTACCAAACCTGCCAAAATAAAGAATAATTAACTTATCAAGACAAAGGGGATAATTATGGACTTCCATAATTAATTTCTTGGGTACAAATTTCATATGATAAGATGCATTCTTGAAAACCAACAATCAAACCAACCCATTTTATGTTAGTTCCCATTCCCCATAC
>TRINITY_DN112705_c0_g1_i1 len=204 path=[0:0-203]
CTTCACTCTAAGCAGAAAAGGGGAAGGTTTAGCTTGAGGGAGAATGCCAAGAAAAGCCATTGTGGTGACCAGTAGCGCCTTCCTTTGCCCCTGTGCCTCCCAAGTCTCTTTGCCAGCAGCTGAAGAGGAGAATTGTGCAATGACCCAAAGCTTGTAGAGGATGCTGAGCATGCTCACTGCAAGGCATCAGTGTCTCGATTAGAC
>TRINITY_DN112720_c1_g1_i1 len=243 path=[0:0-242]
ACCAAGAGGAACTCTCCTACCGTTTGGTTACTTCTAGACATCACAATGTAAAATGGTAAAATCCTTAAAAAGAAGGTTAAAAAAAGAAGATACTTCTGCCAATGAAAAACAAAAACAAAACAAAAATCAGGATTTTCAAGTCTCTCGACAGAGGCTCTTTGCCCACATGCTGATACGCACGTAGGATTCTATCCAACGTGAAATCAGCAATGACGTAAGGATTGCAAGATCGGAAGAGCGTCG
>TRINITY_DN112628_c1_g1_i1 len=249 path=[0:0-248]
CGCCTCCTCCTCCTGTGATAAGGTAAGTAAGTATACATAAGACCCCTCATGTCTGAAGGAAATAAAATAAATAAATAAATACTAATCTCCCTTCCTCTCCTACAGCCTCATGAAAAAATTGTTGAAAAAAGTGTTGAGAAGACAGTCCTGCCAGGTCACTGATCTTTGCAAGTAATGAATCCCAGAACCAGGCAGAAGAGGCAGTAGAGTCCTTCCAATCAAGAGAATACGAGAAGCAGAAGAGTCCCT
>TRINITY_DN112700_c0_g1_i1 len=232 path=[0:0-231]
CCCGTAGCTCAGCAGCAGCCGCACGGCCTCCGGGTGGCCCAGCCAGCAGGCCACGTGGAGCGCCGTGCGGCCCTGCGCATCGCGCCCCTCGGGAGCTGCCCCGTTCTCCAGTAACAGCTCGGCCAGGTCCGCCCGCCCCTCCAGCACCAGCAGGTAGAGCATGGGCCGGCCGGCTGCATCACTCAGGTTGACGTCGGCCCCTTTCCGCAGGAGCAGCTCGACTGCAGCCCGG
>TRINITY_DN112661_c0_g1_i1 len=211 path=[0:0-210]
GCGTGTGCGTTGGGAGGGAATTTCAAGGCTCATGAATCACCAGACTCACAGGTACATCTCGGGATCTCAAAAGCACCCCATTTCCAGCATTGTGAACGCACAGTTAAAGCTTGTCAGACTCACAGGTACATCTCGGGATCTCAAAAGCACCCCATTTCCAGCATTTAGATCGGAAGAGCACACGTCTGAACTCCAGTCACCTTGTAATCTC
>TRINITY_DN112635_c0_g1_i1 len=475 path=[0:0-474]
GCGGTATTTTATTCTTTGGCCACTCTTGCCCCCCTAGGTTGAAAGATAAGGAAAAACATTAAATAACTATACAATTATTTTTATATTTTTATAATTTGAGTTGAAATTCCTTTCTTTTGTATTCTACAAGTCTTGGTGAAAACTATAAGTCTATCTATAGCTAGACTCACAACTGCTTATAGCTTTTCCTTTCCAATTTTCAGGATCACAAATGGGCATTTTTTGTAAGACACCTCAACCAAATTGTCTTTTTGTAACAAGGAAAAGTGAACTACAGGGACACTCCCATGACAAGCAAATCATTAAAGAGGGGATTGTTTCCTGATATACCTCAGGGCTCCCTCAAATCAAGGATAGATACAAATGCCACAGTATAGGAGCAGATCTGACACATCTGTTCAAATAATGGTATAGTTACTTAACGTTCCTCCTTATCTTCCGATCCAAAAAGCCAAATGTGCCCAAAGAATAAAAT
>TRINITY_DN112635_c0_g2_i1 len=348 path=[0:0-347]
GTCCACAAGCCACTTACTCTGGAGTAGTCCCATTGAAGCATACAGGGATGGCTTTGGAGTAAGTGGTTTGTGGATGGTGGTCATTATTTTTAGAAAAAAACCTGTTGCGTGGTCGTTTTTTGTTAGGAACTGGCTCATTCAGAGGAGTTGGCATTGGCACCCCTGATTATGAAAATACACACATTCTCATACTACTTTAATAATTGCATTGTTTTGGAGTTACCTATAAATTATCACTACAGGGATCAGTTTTAACTGTAGGGAATGGTTGTAGTTATAAATGGACCTAGTGCTTGTTATGAAAAATGACTTTATTCCTCTTTCTGTGCCAAGGTCTACATTCCCAAC
>TRINITY_DN112639_c0_g1_i1 len=208 path=[0:0-207]
AGCCCCCTCTTCTTAAACTCACATTTATCCCTGCTAAAATGATGCCTTGGTGTTCCAGGGCGGCAGCGGCCAGCTGGGCCAGGGGGAGGCTTATTTCCACAGCTCAAGAGACTGGGAACCCAACCAATGCCCCCCAGCTTCTGGAAGGGATAGGGCCGTGCATGGGGGCAGTAGGCGAAGCCAAGGCTCTGATCATAAAGAGGACCCC
>TRINITY_DN112710_c0_g1_i1 len=366 path=[0:0-365]
ACACTCTTTCCCTACACGACGCTCTTCCGATCTATAATGATGAAGCCTGGTAGTGACATGCGTGGGAGGGCGAGACAGTTAAAAACAAAGCTGTAAAAAGTGTATTGGTATAAGACAATGGCCACGATTCCCAAAGCCCCTGCACACCCTGTGCAGGCAGATCTGTGTGGCTTGCTTGTGCCACAATGTCCCTGTAACACGCGTGCGTGCGTGGCTTGGGATCAGCCCCAATGTCGCTTATATTTTGACTGGCTACGCAACATTCCCGAAGAACCTTCCTGTGTGGCCTGAAAGCCCGCACACTCTCACAAACAGAAGTTGGTCCAACAAAAGACGTCACCCGAACCACTCTGTCCCCACCCCCCA
>TRINITY_DN112629_c0_g1_i1 len=220 path=[0:0-219]
TCAGAATATGGTGTTAAGTCTCCAAGGTGCTACCCGGCATGGGGTATGCAAGCTCTTATTAACGTCACGGACTATTCAAATGCCACAGTGATGGAGACCATTAATACACCCAAAATTGACATAAAATCCTCTGTATATGTTGTGTATCTCAGTCTGTGCAACACTTTGAGGACATGAAAGGTACTATTAATTTCAATCACTTAATTTCAATCACTTTAGC
>TRINITY_DN112637_c0_g1_i1 len=248 path=[0:0-247]
CCTCCTGTTGGGTAGCTCCGCCGCTGGCCGATAGGAGGCAGATGAAACTTTTTCTTCTCACGCATGCACATTACGAGCTACCCGGTTCCTCAGTCTGTATCCTAGCCGAGTGCCCCTAAAAACTCTCTCTTAGCCAAAAACAAAAACTAGAAAAAACCATTGTGCCATACTGGTAAACTGTAAGTTGTAATAACATTTGAGGATAACCGGGACCTAACTGAGGTCCCCCAACTGACTTTAACCTAAGC
>TRINITY_DN112699_c0_g1_i1 len=207 path=[0:0-206]
GGGTGTTTACCTTTTCCTGCCCCTTTGGAGCGGCCTTTGTAGGGGCGCTCCTTCCTACTGGGTGAGGGAGATCTTTTCCTCTTCAGCTCTGAGAGGATTTCCCTAAAACTTCCACGTGTGGGTCTTCGGCTGGGGGGGGAAGGTGTGGGCTCACTGCTGCAGCCTGCTCCCTCACCTCTGTTTGCTCCACTGCAGCTCTGCGCCTGG
>TRINITY_DN112699_c0_g2_i2 len=389 path=[1:0-192 2:193-388]
TTGTACCTTGACATCCTGGTTCAGAATCTTCAGATCCAAAACAGCTCGCCATTCGTCCGACTTTTTTGGCACTAAGAACAGAATGGAATAAAGCCCCTGGCCCTTTTCATGGAAGGGGACGGCTTCGATGGGCCCGATGGATAGGAGCCTGGTAATTTCCACCTGCATCGCAGTTTGTTTGTCGTGGTTTCTGGATACTGGCGAGGCACAGAAGAACTGTCTGGGGGAGCGAGAGAACTCTATTGTGTATCCCCCATTGTATGGTACGAATGACCCAGGCGTCTGTGGTGGACGCCCTCCATTGGTCCGCAAATAGTTGAAACCTGCCCCCCCGTCTCTCCTGTCCGGCCCAACTAGCCGGAGCCCAGTCATGCCTCCATTTTGAGGTG
>TRINITY_DN112699_c0_g2_i1 len=304 path=[0:0-107 2:108-303]
GAATAAAGCCCCTGGCCTTTTTCATGGTGGGGAACTGTCTCGATGGCTCCGATGGATAGGAGTCTGGTAATTTCTGCCTGCATCGCTGTTTGTTTGTCATGGTTGCTCGATACTGGCGAGGCACAGAAGAACTGTCTGGGGGAGCGAGAGAACTCTATTGTGTATCCCCCATTGTATGGTACGAATGACCCAGGCGTCTGTGGTGGACGCCCTCCATTGGTCCGCAAATAGTTGAAACCTGCCCCCCCGTCTCTCCTGTCCGGCCCAACTAGCCGGAGCCCAGTCATGCCTCCATTTTGAGGTG
>TRINITY_DN112636_c0_g1_i1 len=201 path=[0:0-200]
CTTAAGTTGTCTAAGGGAGGAGCAAATTAGTGTGCCCAGGCTTTGAACTAATACTATTGGCCTGCTGAGTTCTTCCCTCATGTGCAAGAACTGGCCTAAAGCACCTTATGTGAACACAAGAAGGGAGTAAGATGAGACAGTAGACACATAACTTCCTATAAAATTCCTACATAGCTGCCTGATGATCATGATGCACTAGGC
>TRINITY_DN112658_c1_g1_i1 len=294 path=[0:0-293]
CCCTGTTGGGGTTCTGCCATTCTTTCCTGATTATTTTTTCATAAGCTTTATCTAAGATCATTCCTCTGTCCCTGTCCCTTGCCCTGGGAAGATACTCGCTCGCTTCCTCTTCCTCAGAAGTGGACGAGGAATCTTTTTCCTTCTTCTGCTTTAGGTGGAGCACTTTTACCACCAGATCATATATTTGATCTCTGTACTTGCCTGGAAATTGCCTGTCAGGATCGAGGGAGGGGTCCAGCTCAGCCTCCTCCATTTCTCCCCCTCCTGAGAGATCCTTCTCGCTCTCCATTTCCC
>TRINITY_DN112650_c0_g1_i1 len=216 path=[0:0-215]
CTTGGCTATCTGGGATGATGGAAAAATAGGATCACCCAGGACAAAGTTTGGGAGCCTCCGTACTAGACTTTCTAAGACTGTGTTAGTCCATCCAACCTGCTTTTCCAGCAGCAACACACAAAACACCCGCGGCTCTTTGGAGGGAAAAGCTGGAGTCATTTCTTTATTAGTCCTTTGAGTTTAATCCCCCGGCAGCATCACGCTGCAAAAAACCCT
>TRINITY_DN112697_c0_g1_i1 len=228 path=[0:0-227]
CCCATGGTTTACTGCTCAAGCTAAGATTTGCTCCCGCAAACCTCGCCGGGAGCAATACTCCTACGCAGCTCTTCAGTCTGCGACCGGTTAGCGCTTCACAGCGACGTCCATCCGGCCCGGAGAGAGCAGGGACGCCGAGGGGCGCTGCAGCTCTGAAAGCAGATCAGCTGTTTTGTGACAACAGCTGACGGAGACTGGGAACTGCAGTGCAAGAATCTAATGTCTCTA
>TRINITY_DN112707_c0_g1_i1 len=259 path=[0:0-258]
GCCTCCTGCTCTGCAAGCCATCTTCATCCCTTCTCCTATGCTGCCCCCTATGCCTGGAACACCCTTCCTGAATATGCATGCTCGGTTTCCTCCCTCCTCCCCTTCAAATCTCTCCCTCCCCCAAAACCGACCTCTTCCGCCAGGCTTACTCCTGACTCCTCACCCCCACAGATACCTTGCTTAGGAGTGTCTAATCTCAGGATCCTGTAACTAAGCTAAGGATGTGCATGCAAGAGTTCTCATCATCATGAATGTCTCC
>TRINITY_DN170178_c0_g1_i1 len=279 path=[0:0-278]
TCACCTTCACCGCCCGCTTGCGCAGCACAGGGTCAAGGAACGGCGCATCTTCAGGGTCACTCAGCCACGGCTGGGGGTGTGGGGACGAGAGGGGCTGAATCAGAGACAAGCAGCCCTAAGGGGCCCCGGGACTCTGGCTCTCTGGACAGCTCTGCCTGGGGCAGCAGGAAGGAATCCGGGTCCCAGCCTTGCAGCTGAAACGCCCAGGGATCCACACTGCAGATGAATTCCCCCCCTCCCCTCCGCATTTGGCCCCCGGGCCAGAGATTCTCCACCCGC
>TRINITY_DN170144_c0_g1_i1 len=283 path=[0:0-282]
CCATAATTAAAGTCAATGGAAACTGAGCCTTTGACTTCAGCAACAGAGGATGCATCTTCAGTGTACCCTTGAGATCCTATGGTTTAAGGTGACATCGTATCCATTCCTGCCCATCGTATCCAGCACTGAAAGAATCAGCTTTGAGTTTGAGACCTTTGAGAGAATGATGGCTAACTAAATCTGAATGCTACTTTCAGCCTTTGCTCCATTGCTTAGTAAAGCACAAAGGCTCTTCTTGAGAAATGCTTTTCTACTCAATTATTGACAACCTAGTAACTGTGTT
>TRINITY_DN170144_c0_g2_i1 len=250 path=[0:0-249]
TTATGGTGGACTGCACCCTTTGCATAAGAATGCAGACCTAAGAAAGCCTGTGGCAAATTTATCAGAGGATGTTTCTGTTTGCAAATAGGAGTGCGGAGGGAGATAGGAGTGAGGGAGATAGAAAGAGACAGGATCAAAGGCAACTCTGCTCCCCTTCTTCATTGTAAGATGAGCTAACTTGTCCATACAGTTCAAAGGGCTAAAGCCTCATGATTTTAAACCAGTTTCCAAGTGAGAGAGACATAGAGTC
>TRINITY_DN170195_c0_g1_i1 len=215 path=[0:0-214]
GGGGGGGAGGGTGAGCAATAGTAGTAGTAATCAACATCAAATGTGAGGCTGAGCAATATACTGGAGTGCGGAAGGGAGAAGAGGTTTGCTCCTTCCCCACTGCAATTAAAGCCTTTTTGACTGATACTACTGGTGGGGTAGGGACGCTACCCACTCTCTTTTTTGGTTGTTTTTTTTTTTTTTTAACAACTTTATTTTTTTCCTTCAAACTGTTA
>TRINITY_DN170189_c1_g1_i1 len=335 path=[0:0-334]
TGGGATTAATCTATTAACAGACTTGGAAGAACAGACTTCCCAGATGTCTAATCTGGATTCCCCTTTGCTGTGAATCCCCAATATGCCAGATTTAATTACGTGTGGTTTTATGTATTAATTTGAATTTAAGAACAATACAATGATGAGAGACAAGTGTGCAAGTAAAATAAAAGAAAAATAACACAATGCTACCCTCATGTTTAACATCCTTTGGATACTATGCTTTACCCTATTCAAGTTCATGGCTTAAAGTCAGTATTATCTCATTCTCAACCTTGTTTTAGACTGGGTCCATTTTCTTTCTCTTTGGAGTTTCTCCCTCTGTCCATTTGTTG
>TRINITY_DN170142_c0_g1_i1 len=317 path=[0:0-316]
CTGGGTTGGAAGGATGGAAGTGTACTTCCCACACTGCAAAGGTCAATATTCAAGTTTATTGCAGGACAAGCTGGTCTAACTCATGACTACATGTACAACTCTGTACTACAATGATAGTCAAGATTTTGACTCTCACAGATATAACGAAGATTTTCCAGAACAATGCAATACTAAATACTGTTTGTCAGGCATTTGGTGAGGGAGACGGGTAGTGGGTGGGGTGGGGTTATCTTTGTATTCTGAGCCCTAGATGTATCTGAATTGGGTTTTTATTGTATTGTTATGTTTTAATTGTAAGCTGCTCCGAGCTGCCATAG
>TRINITY_DN170159_c0_g1_i1 len=262 path=[0:0-261]
CCTCCATCTGTTGATCAAAAGTCCCTTTGGTTTTAATGTACGGAGGATTGCATCCTATTTTGCTCCCATTCGCATGGGAACTGGAGAAGTTTTGGAACACTTGGGCTGCCAGATCGGACTGTGCCGGTGGTCCTTCCAGGCCAGTATCCTGTCTCTGAGCGTGTGCCACGTGTGGTAGAAGAGGGCCCATGCCCTGGGCCACTTTGAAAATTAGTACTAGCGCCGCAGGCTGAATAGGACCTGGGGCAGGGGTGCTTAAGGG
>TRINITY_DN170157_c0_g1_i1 len=449 path=[0:0-448]
GACGTGTGCTCTTCCGATCTGGAAAATCCTTTTATGGACAGATGTCTTCCCCAGTCCCAGAGGGACACACGATGGAGACTTTTTCATAATTCAGTTTCTGTCAATGCTTCTGCAAAGTGGAAAACTGGAACAGGAAAGTTCTGGTCTAAACAAGATTGCTAAAAGAGCCGGATGAGGCAGGGCAGCATTTCTTGCTGGAGTGGCCGGAGGCAGTTAAGAATTGACGTGCTTTATTTGTGCCATGTTTAGCTAGGTTGTACGACACTTTTTCCTTCAATGTTGCTAATGATAAGAATGTACAATGTCTTATATGATACAAGTATGAGTTAATATATCCAAGAGTAGTAGCTGTCTCTGAGCTCCTGTTTAATGTACACTAGCTTGACTATTCTCAGCCTTTTGTTTTTTCGTATACTCATTCACAATTCTTCAAATTATAGTAAACAGAT
>TRINITY_DN170157_c0_g2_i1 len=263 path=[0:0-262]
GATCTGTGGTAACAAGAACGAGAGGACTGCCGTTTATTTCCATAGCTTTGGACTGGACAGTTAAATCAAAAGTTAAAGTGGAAGTATTGAAGGATATTGGAACACCGTTAAGGTAAAAAGGAGGAAAATATATACTGACATTATACAATCAATCAAAAAACGAAACAGCTATGAAAGATGTTAATAACAAGAGAAGAGGAAAATCCTTTTATGGACAGATGTCTTCCCCAGTCCCAGAGGGACACACGATGGAGACTTTTTCA
>TRINITY_DN170157_c0_g3_i1 len=407 path=[0:0-406]
TGTTTTAATAAATAAATAAACTCATGCGCTACATCTCTAAACACCTCTCTTCTCCTGTGCACTACATCCCTAGCTATGGCTTTTTCTCCCCACTAAAAGGTGATTAAGGAAGTAGAAAGATTATTTTATACGTTTATTTTTTGAGTGGTACGTTTTCCAGTAGCGAGTGATTATACAGGCTGCAATAGAAAAGGGAGGGCTGGGTCTGTGGAATGTATTAGATTTCTCTATGGCCATTTTTGTGACAATCTGATTCACGCAGCTGAATTAGATGCAGAAGGACCAGGGTCACGCCTGTGGGCAGTCCTCTCCCCAAAAACCTGGCAAGATGCTCTCTGGGGAGAGGCTTGGTGGGACAGAGGGGTGACAAAGACACAAGGACCAGTGGTAACAAGAACGAGAGGACT
>TRINITY_DN170147_c0_g1_i1 len=240 path=[0:0-239]
GGTGGCGACTCCAGTGGCCCCTCCCTCTTCTGGCACAGCCCCGCCCCTTTTGGAATGCTGTAGTGCCAGACTGGGCGGGGCTGCTTCAGGAGAGGGAGGGGCCACCAGCATCTGCCAAAGGACGGGGCTCTATCTCCCTCGATGCAGCCTGACTCAACCCCAAACGGATGGGGTGAAAACCGACATCCAGTGCTTGCAGTCGGGTCCTGCGAGGCTGTAGATGTCTACAATGAAGGGAGG
>TRINITY_DN170200_c0_g1_i1 len=328 path=[0:0-327]
CGAGATCTACACTCTTTCCCTACACGACGCTCTTCCGATCTCACCAGTCGCAAGTCGAAGGGTCGTGGCCAAAGGGTGCGACCCTTTGGGGACCATAGGGGGACCAGGGGGGTTATTATGTTGGTGAGCTGTCTTGTTCAGGTTTTAAGGGGAAAGGGGGGTGGGGAGGGACAGTTTGGGATGGGGGGAGGGTACCCCGACATCAAACCCTGGTGGCAGCAGGGGAGTATGCCGGGGGGGGAACCGCCTGGTGGCAGCAGGTGGGGGGTGTTGCCCAACTCTCGGTGGCAGAGAAAGGGGGGACAAGGAGGAGATTATTCCTTTGATG
>TRINITY_DN170135_c0_g1_i1 len=477 path=[0:0-476]
CGCCGGTATAAGAAATGTATTTCCAAACCCCAAAATGGAAGCACAGAGCTGGCTGTGAATTTTAATTTTCTAAACCTGGAGGAGAGGGTAATGGTGGCGGCTGCAGTCGCTTTAACTGGCCAGTCCATGGTCCTGCTATTATTGTGCTAGTAACAATGAACAACGCAGACAGCCTGGTTGTGCTGATCCCCCTGTGACTAGAGGGCAGGATAATAAAATACCATCTACGCTGTCTCCTGGCCCTCTGCTCATCTTGGCATTCAATCCCACAGTAGAACAGCTCCCCGGTGCACGAGGTCACAGTAGCTTACGTGGCGCTGCCTCCCCACAGAAGGGACAATACAGCATAAACCAGACAAGACAATGTTGTGTGCATAAAGACGTGACGGGCCAAATCTACTCTACGTCAAGCATGAGACACTGGGCGAGCAGGAGAGAGTTTCAGATTAGGACTCCTCCCCCCCTACTTTGCACCCC
>TRINITY_DN170206_c0_g1_i1 len=313 path=[0:0-312]
CTGCTGTCCGTTAGTTTCATGGAGTGTCCCCTAGTCCTATCTGAGAGGAAAAGTAACCCCTCCCTATTAACTCATTCCCACCACTCATGATTTTATAAACTCCTATCCTATCCCCTCTCAGTTGTCTCTCCTCCGAGCTGAAGAGTCTTTATGATACTTCCATCGATATATCGCCAACTGATGCTTGCCTTTATTGCAACGCTTCTGACTTAAACTCGATCCTATATAGCCTCTTATACTGTGCACACCCCGCAACCCCCACTGCCACGTTAATCTGCAGCCCTCTTCATTTTAGAGATCAGATCGGAAGAGC
>TRINITY_DN170138_c0_g1_i1 len=239 path=[0:0-238]
CATTTTTTAATATAACTGATACTGAAAGTAAACTTGTTCTTGTGGTTAGCAAAATGTGGCTGATATTCATTGTTAATTTCAAAACATGGAAACTGGAATGATTTGGTCAAAACAGAATGTATAAAAATGAGGTAAACTTTTTGCTTTAATATTGTCCCCTAATTTTACTGTCCTCTGTTGTTGCCTCAGAGAATGTAAAGCTGTACAGTAATGGCGACCCCAAAGAGAAAGCATGAAAG
>TRINITY_DN170112_c0_g1_i2 len=215 path=[0:0-43 2:44-214]
CCTGACCAAATGGCTGGTGAAATTCAAAACCGCCCGGCCGGTGGCTTTCAAGGGAAAAAACTAGTTTAGGGCAGGGCTATGGGTTAAGATATACTTGGAAATGAGTACAAAAATTACCAAGTTGATTATACTTTACAGTAGTATGACCTGTTTAATGAAATCTAAAAGCTATACACCATTACCTTAAATACAAGTCTGACAGATCGGAAGAGCAC
>TRINITY_DN170112_c0_g1_i1 len=311 path=[1:0-139 2:140-310]
GTTTGCGCTATATAAATAATAATTCAACATCACATTATAGGGAGGCCTCTTGATTGACCTGCCTAGGATAGACCACATTTCAAAATTCAGAGTAAGCCTGACGAATGGGCTGTGTAATTACAAAACTGCACGACAGGTGACTTTCAAGGGAAAAAACTAGTTTAGGGCAGGGCTATGGGTTAAGATATACTTGGAAATGAGTACAAAAATTACCAAGTTGATTATACTTTACAGTAGTATGACCTGTTTAATGAAATCTAAAAGCTATACACCATTACCTTAAATACAAGTCTGACAGATCGGAAGAGCAC
>TRINITY_DN170111_c0_g1_i1 len=263 path=[0:0-262]
GGACCACCCCGGGCATTCCACGAACTCTCCCGGGAGGAGCAGGCCAAGTACGAGAAGAAACGCCTGGCAGATTACTGCCGCAAGGCCTACAAGAAGCTCCGCGTCACCAAGGTGGAGGAGCGCATCACCACCATCTGCCAGCGGGAGAACTCCTTCTACGTGGACACTGTGCGAGCGTTCCGAGACCGGCGCTACGAGTTCAAAGGGCTGCATAAGGTGTGGAAGAAGAAGCTGGCTGCAGCCATGGAAATGGGCGACGCCAC
>TRINITY_DN170164_c0_g1_i1 len=255 path=[0:0-254]
GTGTAACTCCGTGCTTCTTACCACTCCAGCTTGGGAGAGAGTCGAGACCTTACCTTGGAGAGGGCCAGGGTCCTGCTAATCCACTTCCAAGGCATGGCGAGGGACTGCGCTGGATGGAAACCCCCTTTCAAGTCAGCCCCCTCCCAGGGGAGCCAATTCAAGCAAGGCCCACGGGGAGGAACGGCAGCGCTTCTTTAAAGGGGAGAAGCCCGGCACACGTCTGCCAAGGGAGCCCCAAGCTTGGGCATGCGGGGC
>TRINITY_DN170140_c0_g1_i1 len=266 path=[0:0-265]
TTTGTTTTGTTAAGCACTGATTAGCAAAAGAGCAGCATCCCTGGGTCATCCTGGAAACTGGCCATGTCCAATGGGGGAGGGGGCGGGGGGGAACCAGCATCCTCACCCGAGCCCAGCACAAGCGGCGTTGGAAGCAGAGCAGAGCTAGCCTGACTGCTGTCCCCGGAGATATGCAGACCGGCTTCTTCTCTGAGCTCTGAGACTGGTCCTCTTTGCAGCCGCAAATACAGTGGGGACGTCGTACTGTCCTGGGTGCAAAACCGGGG
>TRINITY_DN170165_c0_g1_i1 len=564 path=[0:0-563]
TACAAACATTCATGAATACACTCCGCTGCAGTCTATGGCAAAGCCCAGACCTCCTGACTGCTTTAGCCTGAAAGAATCCCGCCTGCCCCTCCTAGTGGTGTGTTGCACGCGCCTCATTTTATGGAATGAGATGGCAAGCTGTCTTCTGTAAGGATTACACGTTTCATTGGGAATGCTACTTTTGAACTCTGAATGTCTGGATAACGGGGATTTGTGTAATGGGATATGGGACCTCTTGGTTCCAGCTTAGGCTGTGGAGCCAAGGAGAGATGATAGGCTACGCTGAACAGCCATGCAATGGACTTTGGCCTAAAGAAGAGGGCTGGCAGGACTCAGTTTGGATCTCTCTGAGAAAGATGCCCCCATAGCACAAACCACCACAACTACTGTTGACTGGTTCTCTGGATAGTTACCTTGGCTTGGGTTGATAGGTTTCAAGAGAAACTGGTTCCCACAATTGGTTGCCTCAGCTCATCCCTGAGGAAATGTCTTCCCATGGGTAGTTTCTCTGGAGAGGATGTTGCTGACCTTTTTTCCCCCCCTTGTCTCAGAGTGGATTGCCAC
>TRINITY_DN105633_c0_g1_i2 len=346 path=[0:0-78 2:79-345]
CCCTGATTAAGAAACCATCTTTGGATGCTGTCTCCCTGGCCAGCTATTGGCATGTCTCTAACCTTCCCTTTTTGGGTCAATGATCTGCGCCTTGAGATGGACAAGGGGAATTCTAACTTGTTATAGAGTCAGTGTCACAAGGCTGGAAGGGACCTCAAGGGTCATCCAGTCCAGCCCCCTGCACCGCTGCAGAACCTGCCACACCCCAACCATCCGCACAGAGAAATCCCACCAATAGCTACAAGCAGAGACTGGGACCAACCAGAGTGCACCGATGCCTGAAATAACAACTGCAATTATGGCAAACACGGCAGCTAGGTGTTTTGGCGAGGGTGCAAAAGTGCAC
>TRINITY_DN105633_c0_g1_i1 len=321 path=[1:0-53 2:54-320]
CCAGATAATACTTCCACCTTTTTGGCGTGGAGACTACCCTTGTGGCTTTGGTCGATGATCTGCGCCTTGAGATGGACAAGGGGAATTCTAACTTGTTATAGAGTCAGTGTCACAAGGCTGGAAGGGACCTCAAGGGTCATCCAGTCCAGCCCCCTGCACCGCTGCAGAACCTGCCACACCCCAACCATCCGCACAGAGAAATCCCACCAATAGCTACAAGCAGAGACTGGGACCAACCAGAGTGCACCGATGCCTGAAATAACAACTGCAATTATGGCAAACACGGCAGCTAGGTGTTTTGGCGAGGGTGCAAAAGTGCAC
>TRINITY_DN105633_c0_g2_i1 len=235 path=[0:0-234]
TCCGATCTTGCCAGGGTAGTCTAATGGATAAGATGTTGGACTTGGCCCTAGGAGACAAGGGTTCAAATTCCAACATAGCCATAAACTTGCTGGGTGTCCTTTGGCAAGTCAGAGTCACAAGGCTGGAAGGTACCTTAAGGGTCATCTAGTCCATCCCACTGCAGGACCCACCACACCCCAACAATCCACACAAAGAAATCCCACCAATAGCTACAAGTAGAGACCGGGACCAACC
>TRINITY_DN105633_c1_g1_i1 len=292 path=[0:0-291]
TGTCAACATGACCTTGTGATCAGCTGTGATCTAAGAAGATCAACAGGGTTGAATTCTCCTTGTTAATCTCTAGGCACAGATCATTGACCAAGGCCACAAGCACAGTCTCCATCCGTACCCAGGATGAAAGCTGCACTAAAACAGGTCCAGGAATCCGATAGCAATAGAATGAGCCTGGAGCTGTTGGACAACCACCCGTTCGATATCCTTTCCTAAAAATGGAAGGTTAGAGAGAGACCAGTAGTTGGCTGGGGTCCAAGGATGGTTTCTTAAACGGGTTGGACCACTGCAG
>TRINITY_DN105680_c0_g1_i1 len=239 path=[0:0-238]
TACGGAGAGGCCACTAGGAAGATTTTCAATTGTTTTAAAGTTTGTTGCCAGTGCATCAAGGCTGTGTGTGCAAAGGGGTGTGTTATTATTTTGTTGTTAGTCTGTGGGGTTTCACTTGTTAGAATTTCTTGTGGATTGGTTACCCCAAGCAGGGTCTTTTCAATTTCCACCCAACTTACATTAGAGGGGGAGTGAAACCAGTATTTGAGTGCCCTAAGGGCAGCCGCTTTGAAGTATAG
>TRINITY_DN105629_c0_g1_i1 len=225 path=[0:0-224]
GATTGTATACACAAAGACCGTTCCAAGAGCAGTAAGGTTTTAAGCACCCAGAAATGAGGAAATGCCTCGGGGAAACTAAAGTTGTCCAGCAAATTAAACTGCTCCATCATGTTCATTTGCATTATCACTGTCCCTTCAATTATACATCCACCTCCTGTTTGTCCGACAGAGTCCTTGCCTCATTCAGAGCACAGCATGATAGCATGAGCTGTGGTAAAATAGGAC
>TRINITY_DN105685_c0_g1_i1 len=508 path=[0:0-507]
CCCTCCTCTTGTGTGGGGGCCGGGGGGAAAAAAAAGGGGGGGGCCACCAACCCCCCCCCCGCCACAACTCTTCTGCTTGCACTTCCACTTCAGTCTCCAGACATCGCCATCCCAAGGGCCCCCCAGGCTGCTGGGCCCTGCTCCAGAAGCCACACAGACACTGTCCTCGCACTGCCCTCCTCCTACTCTAGGCCTCCCTAGAGGGCTCGACTGATTCACTACCTGGGAGGATTGAAAAATGATGCTGCTGCAGCAGTGAGGCAGAAACGTCTCTCTGCCCAATCGGTATCTATTGTTTACTATCCCGGAAACTGCCCCATTCCATTAGGAGTTGACTGCCTCAGGGGAGCCCTAAGGCACAAGGGATTTCAGACCGACTGGAAGGTCAGGCTGTCCTCCACAGGTCAGGCTCGTCCCATGGTGCGGAAGCCCAGCTGGAGGCCACCCTAGCCCCACCTGCCATGCCAATCCCTGCCCTCCCACCAGTCCCACATGTTCCCATCAGGGG
>TRINITY_DN105685_c0_g2_i1 len=308 path=[0:0-307]
CTTCAGGAACTCAACCCTATTACAAACTCTGTCACCATAACGCCTTCTCAGTCCCCTGCCCAGTCACCTCCTTTTCTCAGCCCCCATTGCCTTTCGTACACATCCTCCTTCCACCACTCCCAGTCTCCTTCTCCCTTCCCAGCCTGGATCTCCCACCTCCTTGGAGGTGATGTTTTCCAGGTCTGTGGTGGCCATCACCTCACGCAGTTTGGCCCGGATCATCCGCTCGGTCAGCTCCTGTGTTGTTGGCCTGAGGCACAGAAACAGGAGGGTCAGCAAAGCCCTCCCCGCCACAACTCTTCTGCTTG
>TRINITY_DN105622_c0_g1_i1 len=387 path=[0:0-386]
GTTGATGTTATGTCTAAAGACACCCACTATCAGCTGGGGCTGGATTATGAACAGTATCCTGGGGGTGAGCTGGGATTTGCTTAATTCTGCAGAAAGGAAAGTCTCCCCCAGCCAGTTCAGAAAGTAGGGATAGTCCCATGGAGCATGAAGGAAACTGCAACAGAAACTCACCTTTGGGGGCCATGGGTCCTGGCTCGCCCTGTGTTGAAAGACAAGATAGTTTAGGGCGGACCCAAAATACCATCCCAAACGCAGCTGGGGAAACCGAGTCAGTCATGGTATCACCAATGCTGCCATAGCAGTAACAAACACTGGTCTTCATTAGCTAGACCAGCGAGGCAGCATTGAGAGTAGATGGCCTCGGGGCAGTCATACCTTGTTCCTAAT
>TRINITY_DN105632_c0_g1_i1 len=226 path=[0:0-225]
AGATCGTCCACCAAGACCACCAACGCCGTCTCTGTGCCATAGCTGGGGTAGAACCCAGACTGAAAAGGGTCAAGGAAACTGACATGTCCAGATGTGCCTGAAGCTGCAGGCCATTGCCCGTTCAATAACCTTCCCTAAAAAGGGAAGACTAGAGACTGGTCGGTAACTGGCGAGGGCGTCCACGTCCAACGATGGTTTCTTCAGCAGAGGGAGCACCACAGCTTCC
>TRINITY_DN105649_c0_g1_i1 len=202 path=[0:0-201]
ACCATCCAGCTCCTGGACCAGGGTGCTGTGATGGCGGGCTTCATGGCCGGGGGCTTCCCGAACTGCATCGGGACCGTGGACGGGACCCACATCGAGATCCTGCACCCGGCCACCGGGGAGGCCCTGGAGTATGTGAACCGGCACAGATACTACTCCCTGCACCTGCAGGGGGTGGTGGACCACCGGGGCCAGTTCATTGACA
>TRINITY_DN105650_c0_g1_i1 len=275 path=[0:0-274]
TTCTGATGCAGGTCCTGCAGTCTTGGTGCTTACCCAGTACCTGGCTGCTGCTGGGAACAGGATGTAGGCGACCCAGACAAGACCAAAGTGATGATGCTTGACCAGCCATGTGACCTGGGAGACATACGGACCTCTGTTATTGATAGGATCCAGCCTCTCAGATTCTCAGCCTTGGGGTGCTCCTGGATACCTTGCTGTGCCTGGATTTTCAGGTTGCAGCAGTGGCCAGAAGTGCTTTTCACCAAGTACATCTTGTGAGAAGACAGTAACGTTTT
>TRINITY_DN105697_c0_g1_i1 len=1190 path=[0:0-1189]
GCCCCTTGCATCCCAGTGCAGAGCTGTTCCTTGGCCAAGCATGAACAGGTAAAGTTACCACTCGTCTCCTGCAAATGTGATCTTCAGTAAAAACAGCATTAGAGCTCACCCCTTCCAGCTTTCTGTTAATTCTGTGGCTTTAATTACTTCAGTGTTGCCCAACAGTAATTGCTGACTAGCCATAGGTGTGGCTGTAGCCCCACAGTTGAGTCACAACAAATGCAGCAAAACACATCAATAAACCAGTAAACATGTTTAACCAACAAATGCACAAACTGTTAAATTGCACATGCATATATGGAGAGGTTGCTATTAAGATCATATGCCCAACAATGGTGTCTTGCTCATTTTGGTCACTAATCAAAAATCCAATTGGCTACATCTGGATTCACTAGACATGGGTAGTGGATAATGTATTGGACCAATCAGTTAAGGTTTTTGCAGCAGACTAGTTGGCAACAGTCCTGCAAAGGGTGTTCTGAAAGCACATACTTTCTAGTTGGGTGTTCCTCCAATAGCAGTTGGTCCAATAAAAGATATTCAAACCACTTTGCTTCCCTTTCTGTCATTTGGGACCAACATGGCAACCACACAATCTCTCTCTGGCCAACTTGCTTATACATCCTTGGCTTAACAGCAGCATCTTAACGTCTGACTATACAGTTTGCTTTCGACCAGGTCCCATTCCCAAATGTTTGAGGATGAATGGGATAAATGGTGCGCTAGGTCATGATTTAGCACTCTAGGTGCTGGTGTATGTACAGTTTAACTGGAAGGGAACCTGCCCTACTTAGAACATATGTGTACCAAGGTTTGAGGGTGTGGGCAGGACTTTAGCAAGGGGTACATGGTAATGAGCCACAGATAACACTCATGTTTGTTACCACTACTCTGTTGAAGAAAACTGTCTCCAGTCTTATAGATTGTAATTGCAAAAACAAAACCACACAAGGCAAAACAAGGTTCTTGGTTTGTATTTATTGTGGGATTTCTTGTTGATAGCATGAGAATAGGTTTTTGAATTTATTTTTGGCCAATAAATGTTGGTGTGCAGTGGACAAATAGTAAAATCTAGGATTCTCCATGGATTGAAAGATCTGTTTGACATAGACGACATACTGTTTTTACTATTATCAGGAACCCTTATATGGAACATTGGGATATCCGCTCTCTGACTGGCTACTTGGAAG
>TRINITY_DN105697_c1_g1_i1 len=612 path=[0:0-611]
ACCTATTTAGGGGCACAGGAGTATCCAAGCTTGGATCCTACTAGGAGGAGATGGAACTGAGCAATATGCCATTTGTGAATGTAAACAGTCTCTTTACCAAACTCCTTGAATAGTTTCTTACCCACACTCCTACTGTGATCCAAAATGGCCAGACACTTTTACTATAGTAAATCTACATCTAGCTGGTTGAACTTGAGGTTCAGAATGCTAGCTTTTTCCACCCCAGGTATCCCGAATGAGATAGAAATAAGCTCTTAATTATTCTAGCTTACCTGCCCTAGGACTGACCAGGGAACCCTGCTTTTGAGATTGGGCTATCTTTCTTGCCCCCCTCCCCATGTGCAGTAGCCACTCACTCCCTAGCATCTGAACTTCTTTATGTAATTGGTGAGGATGGGTCAGTTAGCCCCTGCTTCCCAAAGAGACAAGGTAGGAGGGGCTTAGCCTTGGAAAATCAAGTATGGTTGCCATGTTGGTCCCAAATGTAGGCAATAGACAAAGTAGTACATTGAAATATCTTATTGGACCGGCTCCAGTTGGTGGAGGTGTGCACGCTTTTGGAGCTTGCAGGGTCCTTCATTGGGCAGGTTGGGAATTAGAACTAGAGACTTC
>TRINITY_DN105697_c2_g1_i1 len=581 path=[0:0-580]
CACTTTCAAAGTTTATTCTTTTGTCATTTGTGGCTGGAAAGATGTAAGCAACGGTTAGGTCCCATAGGAGAACTTTTTATACCATTAGTTTCAAGATGTTTAGAGATTGCGTGTGATGCATGGAACCCTTAAGTCTGCTTCTAGCAGTGATTCAGTTGCTTGAATATACAACTCCTACTGTAGTGGATCCCAACTTTTTTCCCTGTCACCCTGTTTTGAGACCTAAATATAATCCTGTGACCCTAGAGACCCAACAAAGACCTACCAGCTGATATTGGATAGATTTTGTATGTCGACCCATCCGCACAGATGGTGTGAAAACTCAGCTAGGGTCTTGACCCACAGTTTGGTAATCTCCATCCTACAATGTTAATCTGCTGAAGCAATATATTCTGAATTCCTCGTTACGGTAGATAACTCTCCTTTATGGGATACTCAACTGCAGTTTCCCCACCCATTCGAAGTTTATGCAGTTCATGGAACATGGCATCCAGCAAACCTGCAGCACAGTTATTATTATTATTATTAACAAACATTTATATAGCGCCAGCAGTGTACATGGCACTTTACAAAGTAATAAA
>TRINITY_DN105664_c0_g1_i1 len=257 path=[0:0-256]
GTCTCATTTATTTTACTGAGTCATGATATTTGAGGATTAAAGGCCTTGTGAGATATCAGCAAAAAAATAGTGAAAACCTCAACTTCCATTTTAAAAATACACCATATTTTCTTGAGTAGATGCCCCAACTTTTAATTTAAATTTAAATGAGGGGAACAAAGGCATGGTGTCTAATATGGGTGGTGATAATTATGGGCTTTTACTCTAATCAGCTCTAATTGGTGCTGATCAGAATAAATGCTGTGTGGTCAGAACCC
>TRINITY_DN105663_c0_g1_i1 len=201 path=[0:0-200]
CCACATGGTGCAGAACCATTAAAAGCTGCCTGCTCAGTGTTTGGTTCAATACTCCTAATGATCCAGCCCAATGGTATGTGAAACAAATCGGTCTTCTGCCTGTTGAAATGTCTATTCTAGCCTTTGATCATTTAGGAAAAGTTCCTTTTTCTTTGTAACTTTTCTGTCCAATTATAATTCCTTTCCAATTGTGTTTTAAGC
>TRINITY_DN105647_c0_g1_i1 len=204 path=[0:0-203]
ATCTCCGGACGCCGGGCCCCTTTCCTAGCTGAAATCCTGGAAGCTGGACAGGAGTCGCAGGCGGACAGTCCCCCCTCTACTGGAGCTATGTCTAGGGGCCTTGTTGTCCTGCCTGCTCTCCTAGCCCCGCGGTTAGCTGCACCTTACCCTTCTTCCTTGTATGCTGTGCCCATCACCACATCCTTCTCCATTCCTTAGTCTAGC
>TRINITY_DN105621_c0_g1_i1 len=203 path=[0:0-202]
AGCCTTAATATGCTGCTCCTTGCTACAGGAGCTACGGGACCTGGGTTCTCTTTTTCTTTCCTGATATTTAAGGTTTTGTACACCCGAGGAAAACGATTAATGGTTCAAAGATGTAGTGCCTCCAGTTGGTGAAACCTTCAGCCTAAAAAGGGGTAGGAGGACTTCAACAATGATAAAAATATTCTGTGGTAAAATAATAAGGC
>TRINITY_DN105679_c0_g1_i2 len=400 path=[0:0-327 2:328-399]
GTCCCCAATGGCAGCTAGGCACTGGGAAAGCACAGAGTCCGCAGAACCTTGAGAAGTTGAGGAAATGAACGTGTCTAGTGAATAAATAGGGTTGCTCAGCAGTGCTTATATTTTTAATCAATTCCATCTGTTCGTTCTTGGTCAGTCTGGTTTTGTTATGAATGTCTGATGTAACTAGGTTGAACCCATGTTTCTCCGACAGAATTCTTAAAAGCAAGACCACAGTCCGACTCCCACATTTTCCAACCCTGTTGTACACCACTTGGCTAGGGAAAGGAAGTACCTTGCGAGGGGGGGGGCCATGGTCATCCAAATAAGTGGAATTTCCTTCTGCCGTCAAATGGTGTAAATGGACTCCTTATCAGTCTTGGTCTCTTCCTGTATGGTTCCGGTTCCAAAC
>TRINITY_DN105679_c0_g1_i1 len=991 path=[0:0-327 1:328-990]
GTCCCCAATGGCAGCTAGGCACTGGGAAAGCACAGAGTCCGCAGAACCTTGAGAAGTTGAGGAAATGAACGTGTCTAGTGAATAAATAGGGTTGCTCAGCAGTGCTTATATTTTTAATCAATTCCATCTGTTCGTTCTTGGTCAGTCTGGTTTTGTTATGAATGTCTGATGTAACTAGGTTGAACCCATGTTTCTCCGACAGAATTCTTAAAAGCAAGACCACAGTCCGACTCCCACATTTTCCAACCCTGTTGTACACCACTTGGCTAGGGAAAGGAAGTACCTTGCGAGGGGGGGGGCCATGGTCATCCAAATAAGTGGAATTTCCCAGATAGTGCCTCAGGTCGAGCAGAAAGTGAGGGGGTCCCCCGCTGAGCTGGTAGAAGAGGGAGCACAGGCAGAAGAGCAGCAGAGCGGCCATGCAGAAACTGTAATCGCGGAGCGAGAGGAACGGCAGGAGCGAGAAGGGCCGCCGCCGCCTCCGGCCGCCCCCTTGCCCACCACCAGGGCCCCCTCCAGCTGATGGGGCCACATGGGGCCGGGGCTCCGGGAAGCCCCCGCTGCTACTGCGCTGCTGCTGCTTCTTCTTCATCGCCGCCTTCTCCGCCGCCGCCGCCTCCGGGTCACACAGCCCGCCGGGGAAAGCGCATCCTCCATCCGCCTGCTCCGTTCCTGCCGCCCGGCGGGGAAAGTTCGCTGGAAGGAGCTAGCTCGGGCGGCGTTCGCTCGCCTCAGTCTCTGCCCATTGCTGGTAGGCGGCTTCCCCGGGCTAGACTAGGGTCCCCATCCTGCCCCCTGGCTTCGCCGCCGCCGCGCGTTCGTTCTCTCCCTCTCTAGCTGCGGTGTCGGGTTACAGCTCGGGCACCGCGGGCCGGTGTCGGCAACTAGCAGCAAAGTTGTTTGTTTGGCCCCCGCCCCCGGCCGGCCGGCGGCTCCTCACCGCCCCCTGGCTGCCTCCGCCCGCCTCCTTTCTCCAGTCTGGAGCCGGTTG
>TRINITY_DN105679_c0_g2_i1 len=224 path=[0:0-223]
GTTAAGATGAGCCTGGAGCTGCAGTGCCACCGCCCGTTCAATAACCTTCCTAGATATCTTTCCTCTTGTCTCATACTTGGGGTACGGATCATATGGTTCTGTTCTCCCCTCCAGTCTCCAAATCGGCGAAAAAAATAGTTGGACAAAAATCGGTTGACAGGATCTCTAATAATATTGATGTACACTGGTTGGTCTCCTCCAAACCTTGAGAAGTTGAGGAAATG
>TRINITY_DN105679_c0_g3_i1 len=725 path=[0:0-724]
TGTATGTATTCTTGAGAACTACCCTGAATGTGCCAATCCCAGGTTGTTTTATATTATTCCGTATTTCTGTGGACAGCATCCAAGATGCAGGGAGCCTGGTGAGTGGGCCCTTGAAAGAGCAAAACTGAACGTGAATGAAAACTTCCTACTTGTGGGGATTCTGGAAGAACTGGAGGACGTGCTGCTTTTACTGGAAAGACTTTTACCTCATTATTTCAAGGATGTGCTCGGCATCTACAAAAACCCAGAACATAGGAAACTCGGTAATCTGACTGTGACGGTGAAAAAGACTGTCCCTTCTCCAGAAGCTGTACAGATCCTCTACCAGCGCATGAGATATGAATATGAATTCTACTATTACGTCAAAGAACAGTTCCACCTCCTAAAGCGCAAGTTTGGACTTAAGTCTCATGTCGGCAAATCCCTTCTCAGGCCGGAGTTCTTTATTCCTTCTCCTTTGGAAACTGAAGAGCCAATTGATGATGAGGAACAAGATGATGAGAAGTGGTTAGAGAATATCTATAGGAGGTGATGGAAGCACTACATTTTTTTCTGGTGATCCTTCCAGCTTCCTCAAGAACCTTAAGGAACTCACTTAATGCACAGCAGCATTTTAATAATGCGGAACAAAATTTTCCCACAGATTGAGGTGGGAACCCAAGAAACCCGGTTTTGCGGGTTTTTATTTGTTTAATTTGATTTTGTTTTCCTTGGCTCCATAGGAT
>TRINITY_DN105626_c0_g1_i1 len=223 path=[0:0-222]
GCTGGAGGGGAGAGCCAAATATTTACAACTTGATTTAAAACCCATGATTCGTATACAGTTGGCCAGACTATGGGTGGAGCAAATGGTCTCTGCTGTAACTGTTGGACGCAGGCTGATTCCCCTGGAGGCGGAGGGAAGAATTCGTCCTTTTGGGATGGGGATGATTGAGGACTCAATACATTATGTCCTCAAGCGCCTATATTTTACAGGTATTAGACTGCTT
>TRINITY_DN105630_c0_g1_i1 len=258 path=[0:0-257]
CTTGAAATACCTGCTATTGGATGTGAACAAAAGAGAAGTGATGCTTCTAGGCCCACAATAAGCTCTGGCATAGTTTCATAAAAGCTGTACATTTAAATAAATCTGTTTGCTAGTAGAACAATGGCCCACTACGTATCAGTCTTATTGGTTGGTGATTTTTTTTTCAGTCCACATACTGCCATTCATAACACCTTTACAGAGCATTCCCTTGTGTCATTCCTGAACCAGATTCCTAATATGAATGGCAAACAAGCATGG
>TRINITY_DN105623_c0_g1_i1 len=233 path=[0:0-232]
CAAAACAAGAGTGCGTGTGTGTGTGTGTGTGTGCGCACATGCACGCAAGTGAGCCTTGTGGCTCTTGGCCATATGAAGATTGTGGTACATGCATCTTGGGTTTGGGAACTTTGCACACCCCTGGACTAAGGGGTACTCTGATACATAAATACAAAAGTTGTATCAGAAGTTATTTCCTTTAAGAAAATTTTATTAAAGGATATTTTACGTTATTTGATTTATTTCAATTTGTA
>TRINITY_DN105707_c0_g1_i1 len=376 path=[0:0-375]
CTCAGCCAAGAGACCGCCTGCAGCCCTTGCAGCAACCTCTTTGAGCAGGGCAGCTGAAGAGGTCATGGAGGCAAGGGAAAGGAAAGAACTGGCTGGAGGTGGGTGGTCCTGCCCAGGAGTCATGCTTCTTTCACTGACTTTCTTTGATAAAGCTGCTAAGGTGGAGCTGGCAGACTGTGAACTAAATGGTGAAGAAAAGGATTCAAATCTTATCGTATCTTCAGTCCGTGAAAGTGACTTGTCCTGAAGAACTGCATTGGCCGCAGCTTTCAGTTTCAGGATAGCCGAGTCTGGGGACAAACCACAAGGAGAGGTGGAATTTGGCAACCATTTACCTTGATTCCATATAAACCGATTACTTGCATTGTACTGGTCA
>TRINITY_DN105702_c0_g1_i5 len=333 path=[0:0-101 2:102-131 3:132-184 5:185-190 6:191-249 7:250-256 9:257-332]
CCGATCTTAAAGGGATGGCAGCCAATGTGGTAGCCAGGCAGAGACTCTGGCTCCGTTCGTGGCGGGCCGATGCCCACGCTAAAAACTTATTGGTCAACAGCAAGTTTAAGGGCGGCAAGCTGTTTGGCACGGTGCTAGACAAAGCACTAAAGGAGGCTTCTAACAAGGACAGGAAGCACTCGTTGAACCAAATCCAAACCAGCAAGAATCCTTTTCGCCCCTTTTTTCGCTTCCAACAGGGCCAGAAGCGCTTCCAATATTCCACTCAACCCTCCTGGAACACTGCTAACCGCAATAGATTTCAGAGAGGCAGGGGAGCTAAGTTCACCAGAC
>TRINITY_DN105702_c0_g1_i1 len=333 path=[0:0-101 1:102-190 6:191-249 7:250-256 9:257-332]
CCGATCTTAAAGGGATGGCAGCCAATGTGGTAGCCAGGCAGAGACTCTGGCTCCGTTCGTGGCGGGCCGATGCCCACGCTAAAAACTTATTGGTCAACAGCACGTTTAAAGGCGGCAAGCTGTTTGGCACGGCACTGGACAAGGCATTAAAGGAGGCTTCTAATAAAGACAAGAAGCACTCACTAAACCAGATCCAAACCAGCAAGAATCCTTTTCGCCCCTTTTTTCGCTTCCAACAGGGCCAGAAGCGCTTCCAATATTCCACTCAACCCTCCTGGAACACTGCTAACCGCAATAGATTTCAGAGAGGCAGGGGAGCTAAGTTCACCAGAC
>TRINITY_DN105702_c0_g1_i2 len=333 path=[0:0-101 2:102-131 4:132-184 5:185-190 6:191-249 8:250-256 9:257-332]
CCGATCTTAAAGGGATGGCAGCCAATGTGGTAGCCAGGCAGAGACTCTGGCTCCGTTCGTGGCGGGCCGATGCCCACGCTAAAAACTTATTGGTCAACAGCAAGTTTAAGGGCGGCAAGCTGTTTGGCACGGCGCTGGACAAAGCACTGAAGGAGGCTTCTAACAAAGACAGGAAGCACTCGCTAAACCAAATCCAAACCAGCAAGAATCCTTTTCGCCCCTTTTTTCGCTTCCAACAGGGCCAGAAGCGATACCAGTATTCCACTCAACCCTCCTGGAACACTGCTAACCGCAATAGATTTCAGAGAGGCAGGGGAGCTAAGTTCACCAGAC
>TRINITY_DN105668_c0_g1_i1 len=213 path=[0:0-212]
GTGTTGCTTGGATGTATTTATATAGCACCAGCGGTATATCTGGCACTATACAATCAGTTGTTATAGACCTATCCCTACCCCAAGGGGCATACAATCTAAGAGAGCAAGGAAGGGGGAGATAAGAGAGATCAGGAGAGACACGGATACATTTGTGAGGCTGAGAAAATGCAGGTGAACGTGCTTAACTTAGTTACAAGAGATCGGAAGAGCGTC
>TRINITY_DN105667_c0_g1_i1 len=292 path=[0:0-291]
TTGTATTTAGGCGAAATGCAGTATCTTTATGAAGTGAATACAGAGCTGGAGTGACCAGCCCAACTCCATTGACTGATACTGGCACAATACACTCCAAGCACAAAGCAAACTGCCTAGGTTTCTTTAGTGTAGAGAATATGGTTGCTGTGTTTCTAAAAGTAATAGATGAAGACAAAGTAATTTGGATAGTATCTTTTATTGGAACAGCTTCTGTTGGTGAGGGTATGCAAGCTTTTGAGCCACACAACTCTTCATCAGGCAGTAGTTCTGACTTGCGTGTCACCTGATGAAG
>TRINITY_DN105686_c0_g1_i1 len=244 path=[0:0-243]
CCCAGAGTCAGACTTGCTCAGGTTTCCAGAGTGGCACCTTGCAATGGTTTTAATTCTACCCTGATCCAAGATGGGAGAGCTAGCACAGAGACCATTCATTAGGAAGGGCCTGGGACTCTATTAGAGAGGTAGTTATGCCGAGAGCTAGCATTCAGTTGGCAACATCCTGGATGGAAACTTGAGTTCTATTCTTGGTGGCTCTAATAGCAATAATGTAGCTAACTTCAGACGGGTAAATACAGGC
>TRINITY_DN105689_c0_g1_i1 len=222 path=[0:0-221]
CCTCATATACGGAAAGGGGGCTGTGCTAACTGGGTGTGGATGCAGGTTAGCTTCCCCTACTCCGGAAGCAGGGCTGGACTGATCCTAGCTGAAAGTCCCCCTACTTTGATCTACCCACAGATGGGTGGGAGGCAATGTCACTGCTTCCATAACCTGTTGGCTCTCCCAAACCCGCCTTCTGAGCTGGGCTGCCCAAACCACTCCTCTAGCCCATACACCACC
>TRINITY_DN105683_c0_g1_i1 len=271 path=[0:0-270]
CTCCCCTTCGTCTGCACAACTTTATTAAAGGGTTTGAAGGCAATTTACTTAATTTTTTTCAAAAACAAAAACAAAACAAAACAAAAACTTGATTGTTACAGTTTCAGGGGCAGAGATTAATATAACTTCAGAACTTCTTAAACTAATGTCCCAATTAGGTTACCAATAATTTGGGGGCTACCAGCATGATCAGCTGATTTCAGTCTTGTTTGTAATTGTTTTCTGGCTCCAAAGGTCTGCAGTAGCATGTCAACTACTCAAGAAGTATCAC
>TRINITY_DN105693_c0_g1_i1 len=225 path=[0:0-224]
GGAAGTTATAGGCAACCCCTGCAGAAGCACTGTCCCCTTCTCCTTGGTTGCAGACCAGGGCTAATACTGGAGGCACATACTTGTGCGTGAACAGCAGCACAATGAGAGAGGGGTTGCATACAAATGAGCACATGCAGCTGGTAGGATGGGTTCATACCCAAGTATGCACTCACAGAACCTGTCTTTCACATGGAGCAAGAAATAGCTATGTGCATACAAGGCAAC
>TRINITY_DN157678_c0_g1_i2 len=636 path=[0:0-635]
GATAAGACTTCCGAAATCTAACTATCTAAACTCTTCCCATGGCCCATCAAAATTATGCAAATAAACTTAGTTATAAATATAAACTATTTTGATTTAGAAATTGTAAGACTCTGCTGCTGGCAGCAAAATTAAACAGGTTCAATCTTTTGATGCTGAGATCATTTGAGCATGATTGTTCAGAGAAAGTGTTTGAGATAAACAAATCTGTTCAGAGAGTATACAGAGAAAACTTTAGCAAATCAGCATTCCTGAAACACACTGGTTTTACATACGTCTTTTTCTATGTACCATTGTTGAAATTAAGCAGCCAATTCCTAATATAGGTTATTTAAACCTATTTACACTCCCCAATTCCCCTTAATTCTAAAGTACACCATTCCAGTACACAGTATTTTGATTTCCCCCCAAAAAGCCTGATTTTTTTTTGGGGGGGGGGGGGTGTCATCTTTTCAACCGAGTTATCATTTCTAGTGTGCCAATCTCAACATTGGGACACATTTTTTGTAAGGTTATACATTTAATAATTACTTTCACAGTGCAACTTGTGAATTCATTAAGATGATAGCATTAGCATATCAGCTTTCCTTTCTGGAAATATAATCAAATGCTACAGATGTGTAAATGATTGAGCTGCAT
>TRINITY_DN157678_c1_g1_i1 len=209 path=[0:0-208]
CTCTCTCTCTCAATACAATTATAAAACATTTAAAAAACACTGATAAAATTACAACAATTAAAACCAGGGTAGCACTAAAATAATTAATACAATAAATAAGAGTGGAGGGAGCTAAAAACCCCTCACCCCTCCCCAAAGGTCTGGGCGAACAGCCAGGTTTTGCAACTTCGCCGGAATGTTAAAAGGCTTGGGGCCAGGCGAGCTTCCTC
>TRINITY_DN157678_c1_g2_i1 len=254 path=[0:0-253]
GGGAAATTCTGCTGTGAGTGGATAAGGTGTCCTCACTCCTCAGTCAAAATTGTTCCACCTTGGTGTCAACAACACATTTTTACAAACCGTACACTAGGAAATTTATTTTTCTTTATTCCTTTATTTTATTTTATCAAATTTATATCCCGCCCCTCTTGAAAACAGCTCGGGGCAGCTAACAGTAAAAAAAAAAATATAAAAATACAGTGTTAAAACATTTTAAAAACACTAATAAAATTACAACAATTAAAACC
>TRINITY_DN157685_c0_g1_i1 len=221 path=[0:0-220]
ATTCTATTTTCTCTATAAAGTTTTCAATTTCTTCTTCATCTGGGTTTTGTGTGGTGTAAATCTTTTTGTAAAATTCTAAAAAAGCCTCCTGAATCTTCTCTGGTTCTTTAACCACATCCCCCTGGCTATTTATCACCTTTGTTATGTGCTCCCTTCTCTGCTTTGTTTTTATTATGTTAGCAAGCAGCTTTCCTGCTTTGTTGCTAGATCGGAAGAGCACA
>TRINITY_DN157667_c0_g1_i1 len=248 path=[0:0-247]
AGGCATTCAGTGGAAGGGATGGGTGATCGGGGGTGGGGGTGTTGTTTTTTTCCTGCATGATTTTGAGACTTTTTAATTGAGGTGGCAGCTTCTGCCAGAGGCAGGAGGGATGGGGTAAAAATAAATAAAATAATAATAATACTGTTTCAGTCTGGCTTGCCCAGTCAATTTAGTTCCAGCTGGTGTCCTGGCAGTCTTAAAGAGTCAACCACCTTGACAGGCTGCACTCTGCGACACCAACACATGCC
>TRINITY_DN157699_c1_g1_i1 len=204 path=[0:0-203]
GGCGTTCTGCTGAGCCTGTAAGAACTGGCTGTTTGTCCAGACCTTTGGGGAAGGGAGTGGGTAGGGGTGGAGGTGACGGGTAGAGGGTGGGGGATCAGAGAGGAGTTAATTTAATCCGGGGATTTTAGGTAGTTTTAATTTATTTTAGTTATGTGTTCTAAAATGTTGTTAGCCGCCCCGAGATAGATCGGAAGAGCACACGTC
>TRINITY_DN157617_c0_g1_i1 len=275 path=[0:0-274]
GCCAGCTGGCCAGGAGAAGGGAACAGGGTTTCGGTGACTGAGAAACTGGCTGGAGGGGTTGGGGTAGCTGCAGGGAAGGAGCCAACCAGAGGCGGCGACTGCAAGCTGGCTGGGGTCACGGAGAGGGATGAAGTGGCTGTGGGGAGCGAGCAGGCGGGGACTTGGGATTCTGGGGGCTGCCTGACCCATTGCTTCCCCCCCCCCAGGGGAGTTCGAGGAGGAGTCCAAGCAGCCATCGGTGTCGGAACAGCAGCGGCATCAGCTCAAGCACCGTG
>TRINITY_DN157617_c0_g2_i1 len=222 path=[0:0-164 2:165-221]
GACGTGTGCTCTTCCGATCTAGGGTGGGCAGGGAGCAGGGCTGTTCCCTAGGGGCTGCCCCGGCTCCCGCCCACCCCTCCAATACAAAGGGTTTCCTGAGCAAACGAGCAGGGGTGGAGCCGGCGTCCCCTTTTCCCCACCCCACCCCCCTGGGCTGATGCCAAGTGAGCTGGAGACAGATGGGGGCTGGGAAAACAATAAGCCTCTTGGCGGCGGCTGCCC
>TRINITY_DN157617_c0_g2_i2 len=233 path=[0:0-164 1:165-232]
GACGTGTGCTCTTCCGATCTAGGGTGGGCAGGGAGCAGGGCTGTTCCCTAGGGGCTGCCCCGGCTCCCGCCCACCCCTCCAATACAAAGGGTTTCCTGAGCAAACGAGCAGGGGTGGAGCCGGCGTCCCCTTTTCCCCACCCCACCCCCCTGGGCTGATGCCAAGGGAGTTCGAGGAGGAGTCCAAGCAGCCATCGGTGTCGGAACAGCAGCGGCATCAGCTCAAGCACCGTG
>TRINITY_DN157618_c0_g1_i1 len=212 path=[0:0-211]
GGCAGAGAATGGCTTTCTTACACAGAGCCTTGAAAGGTTACAGCTCTTCAGCTTGGAGAAAGGAAGACTGAGAGGTAACATAACAGAAGGTAGAGAGGTGCAACTTGGGAATGGAGAGAATTGTGAAAGTGCATTTCCTCCCGTTAGGGCAGATCGGGCTTCCCTCTGACTTCCCCCTGACTCCAGATCGGAAGAGCACACGTCTGAACTCC
>TRINITY_DN157687_c0_g1_i1 len=276 path=[0:0-275]
CTTCTCTCGGCCAAAAATAAGGACTACATGAGCATCATCCGTATATGGTTAGGTGATGATGTAGAACCAAGAGATTATATAGTTGCTCTGCAACACCCTGTGACCACTGATATCAAACATTCCATAAAGATGTTTGAACTGACATTGGACGCACTCATCTCATTTAACAAAAGGACACTAGTTCTGTTCCCAAACATTGATGCAGGAAGCAAAGAGATGGTTCGGGTGATGAGGAAGAAGGGCATTGAGCATCACCCCAATTTCCGAGCAGTAAAA
>TRINITY_DN157687_c0_g2_i1 len=208 path=[0:0-207]
CTGTATGAAAAGTAGGGTATTTTCTCTGGCAATTTAATATCTTCTGCAGTGATGTACTTGGACATAATGTACTTACCAAGGATACTGTTGAGCAAATTGGAGATTCAGAGCTCGCAGTATTTTGTCCTGGGTGTCAGCATCGCGAACATGAAGAACATTTTCACCGGTTTCTCTTCCTATTTGACGTGTTCCCAGATTGATGACAGGG
>TRINITY_DN157690_c0_g1_i1 len=228 path=[0:0-227]
GCGGGACTGCTCTAGAGTGGTTCCACTCCTTCCTGTTTGAGAGATCCCACAGTAGCGATGGGCGCTTTCTCGTTGTTCTCTCAGGACCTCCCCTGCGAGCTTCTATTCTGTCTCCCCTCTTGTTCAATGTGCATATGAAGCCACTGAGTCAGGTCATTTGGAATGAAGTGTCATAGATATGCTGATGACGCCCAACTCTACCTCTCTTTTTCATCCGACCCAGGTCCT
>TRINITY_DN157616_c0_g1_i1 len=270 path=[0:0-269]
AAATCCAACATGATCCAGTGGATCTAAAAAGAGCTGGTTTAGCTGAGCTGGGGGTGAGGGATCCAGCAGAGCGTGATGGCTACAGTGGATCTAAGGAGGCCAAATGCAATCCCTGTGGGTATCCACTGGGATCTGGTGCTTGTATTTAGCAATAATAATATGAGAGGCAGGGGGAGCCCAGGGAACTCGAATGGGGTTTTATTATAAAGGGGAAGGGTTTTAAGTCTGAGGAACACGGAGATCGGAAGAGCGTCGTGTAGGGAAAGAGTG
>TRINITY_DN157609_c0_g1_i1 len=212 path=[0:0-211]
CCACAGTCTGACTCCCAGGGATATTTAGGACTACTGGAAACTGGCAAGTGAGGAGCTTCAGATCATTCCTTGCTCAGCTCATGCTGGTGTCTCTTCCTCTTGTTCTGTTTGTGTGTCTTAAGTGTGTTGTGTTTCCTTGTGTGCTATACCCTTGCCTTCCCTTCCCCTTGCCTTGATACCTGTCTTGTTAGAGTGTGTGTGTGTGTGTGTGC
>TRINITY_DN157652_c0_g1_i1 len=205 path=[0:0-204]
TATCCAGTTTCACACTGTTGCATTTTTAATGTGGTGCTGCTTTCAGTAAAATTGAATATTCATCTTCATGCTGCATAAACTGTATTCAATTAGATGCCGTATAGCTTGTGAAAATAAATTGTGATAACCTTTAACGGCTATTTCTGACTTTCTCAGCAGAGGTCCAGGAAGCCAAGGCTCCTAGTCCTTCTATACATAGACAGGC
>TRINITY_DN157684_c0_g1_i1 len=541 path=[0:0-540]
GTTAAGTATAATCTTAAGTATCTGTAAAAATGTGTGTGAGAGAGAGTACATTTTTGTATAAATAATCTACAGTAAAAACTGGTATATGGGTTGTAAGAACAGCAACCTCTGACCTATTCTAAAACAGGACAGTAGATGGCGCCAGAACCCACTCTAGAACAAGCCACAACAGCATGTTTGGAACGATAACGAGAGACACAAAATACGTACCATTTCAAAAAGAAAAGCTACGACTGCACGGAAGTGACCTAGGATATTTAGGCATTACAAGTGGGCCCTTGATGGGATTGCCCTTGAACAGGTTTCTGTTTGTTTATACTTGGGGTTGCGTTTTGCCAGTAATTGTAACTGGCGGAGGCATACACAGATGGTTAAGAACAAATTCCATCAGGCAGCGCTGGGCTCGTTAAGGTTTTGGAGACTTTTGGGGAGCAAATTGGTTGCTCCAGCATTGGAACTATTTAATCTAAAGGCCAGACCCTGTGTGCTATATGGCGCAGAAATTTGGGGCTCAGCCTTAGCTGATCTTCTTGAACTCCCC
>TRINITY_DN157664_c0_g1_i1 len=289 path=[0:0-288]
TGCTTGTGGCCAGATGTGCTCAATGGCAGTTGTGGAAAATGGGGAGGTCTATGTCTGGGGTTACAATGGTAATGGCCAGCTTGGACTGGGCAGCAGTGGCAATCAGCCAACACCCTGTAGAATAGCAGCCTTGCAAGGCATTCGTGTGCAGCGGGTTGCCTGTGGCTACGCACATACATTAGTTCTAACAGAAGAAGGCCTGCTCTATGCCTGGGGAGCCAATTCATATGGCCAATTAGGTACTGGCAATAAAAGTAACCAGTCTTACCCTGCACCAGTTACTGTGGAA
>TRINITY_DN157696_c0_g1_i1 len=275 path=[0:0-274]
GTGTAATTTTAGCATGTTCAAGCTGATTGCTGGTTTCAATTATGGCTTCCAGAAGTTTTTCAACAGCTGCCTGCAGTCGAGAACTAATATTAAGAACAAGCCCTTCATTTTCCAGGTTTATCTCCACTCCAGCAAAACCATGCTCTATGAGATGTTGGGTCAGTTCAAGACCTTCTTCTGTTACTCCTGACCACATTCTAGTATCACCTCCCAAGTCACTACCATGATATGAGGAAGAAGACTCTTCTTTTTCATATCCAACACGGATGCATGGC
>TRINITY_DN157642_c0_g1_i1 len=204 path=[0:0-203]
CACCAGTCTGTCCTCGATATTGCAGGCATGAGCCTTGAAGCTCGACATTAATTTTTTGGTGGGCCTCTGCAGCAAAGCCCAAAATTCCCTCAATTTGGGGGTTTTCTCTTGGGGGGGGGGGGGGCTGAATGCTCAGAGGAGCTGGAAGAGGAAGAACTGGCATGGCCCCTCTTCTTCTGTGCCTTCCTCTGCCTGGTGTTCCTC
>TRINITY_DN157648_c0_g1_i1 len=343 path=[0:0-342]
CTCTCAGGACTTGAATGACTTTTCAACAGAGTCCAAAGGGCACAACTACTTCAAATCCAAAAAAGCAAACCATTCTGGGGAAAAGAAAATGGAGGAAGACTGTGTCCCAGTGGGTTGTGGGAAAAGAGTTTATCGCTTCCCCTCGCCAGCTCTTTAGGTTTTCTTCCCTGCCGCGTTCACCTTTTCCATTAGCAGGAATATGTGCTCGGCAAATTCCCGGATGGAAGCGCAGCCACCGTTGCTTTTGCAAATGTAACCGGCGGCCTTCTGGGCGGCCGCGCAAGCATCGGCGGGGACGCCGCTCATGCCAGCTTTCTTCAAGCATTCCACATCGGACTCCTCG
>TRINITY_DN157656_c0_g1_i1 len=238 path=[0:0-40 2:41-237]
TTACAAGGTGACTGGAGTTCAGACGTGTGCTCTTCCGATCTCCATTCTCAATCACTTTGACGTAGTACTGAACAGGTCAAAATGGAGTGATCCACTCCCTGCTATTCACTCCCAGCTCCCGACAGAAGTCACATTTCCCAATGTACTTAGCTAATAGCCATTAAAGGACCTATCCGCCAAGAAATTATCCAATCCTCTTTTTAAAAAAAAAAAAAAAAAAAAAGCCCAGCTATGCTAC
>TRINITY_DN157656_c0_g1_i2 len=443 path=[1:0-245 2:246-442]
TCTGGCAGCCATCTTGTTTTCCTTGCCCATGCCAGGTACGGCTCCCCAGGAGAGGGTGACCATCACCTGGGGAATGTTCCTAGGTGTGTACTGAACTGATTTAGCATGTTGGTTGCTTCTGCTTTTTCGGGTTAAGCCAACTTAAAATTTAGTGCTCTTTCTTGACTTTGCCTCCTCACTATTAAGAAAACATAAGAAATGTCAAAGTGGGTCTGACCAAATGGTCCACCCTGTCTCCAGCAGTGGCCATTCTCAATCACTTTGACGTAGTACTGAACAGGTCAAAATGGAGTGATCCACTCCCTGCTATTCACTCCCAGCTCCCGACAGAAGTCACATTTCCCAATGTACTTAGCTAATAGCCATTAAAGGACCTATCCGCCAAGAAATTATCCAATCCTCTTTTTAAAAAAAAAAAAAAAAAAAAAGCCCAGCTATGCTAC
>TRINITY_DN157675_c0_g1_i1 len=279 path=[0:0-278]
CTGGTGTTCAGAATAGGAACATGCCTAAAAATCCATTGTGTGTTTCCTCCCTAAGGTACCCAGAGAGTCTTGTTTCCCGTCTTTGTGACTGCCTGCGGGTGGTGCTTAGCTCCATGGCAACTACATTTGTCACATGAGAGAGAAGTCCTCTGCCACATCTAGTGCTGATTACAGTCATGGGAGAGATACTGATCTTGTCCAGTACAAAGCTATGCTCCTAATGGTGGTTTTCCCTCAATATGGGAACGGTCTTCATATTCACAAAGGCTCAGAAATGAC
>TRINITY_DN157706_c0_g1_i1 len=210 path=[0:0-209]
GGCTCCTAGAAGAAGCTGCCATTGTCGCCGGTCATCTGTTGGAACAGTGGGAGGTTGCATGCCCTGGGCTGCCTTGCCCATCAGCTGTTGGAGGGGACTCCGGGGTGGAGGAGGAGCAGTCCCGGTGTCCCCTGGCTACATCGCTGCGTTGGTTTATCTACAGCCTGGACCTGGCTTGAAATAGACCAGCAGGGGATGGGGTCTCCTTGC
>TRINITY_DN157637_c0_g1_i2 len=235 path=[1:0-56 2:57-234]
TACTTGATTCTATTGGGTTGTGGGGGGGGGGGGGGGGGGGGGGGGGGGGGGGGGGGAAATCGACCCTGCTGATACTACACTGCTCTTTATTCAGTCTCAGATCAAGATTCCAGGTTTTGTGTCTGAATTACTACCTTGAAAAATCCCTGTGGCACTGCCTCAAGTGTCACTTTATCATTTAGACAAGCAACTCACTTGCTGCTGCAGTGACATTTCCCCCTTATTTACATTCTGC
>TRINITY_DN157637_c0_g1_i1 len=222 path=[0:0-43 2:44-221]
AATATGGTTGTGGGTGGGGTGGGGGGGGGGGGGGGGGGGCTGGCAATCGACCCTGCTGATACTACACTGCTCTTTATTCAGTCTCAGATCAAGATTCCAGGTTTTGTGTCTGAATTACTACCTTGAAAAATCCCTGTGGCACTGCCTCAAGTGTCACTTTATCATTTAGACAAGCAACTCACTTGCTGCTGCAGTGACATTTCCCCCTTATTTACATTCTGC
>TRINITY_DN157637_c0_g2_i1 len=234 path=[0:0-233]
CTGTGTTAATTTAGGAATACTTGACTTGAGAGGTTCATCAAACCCAATCCATTGTTTCTTAGCAGGACAATGTTAAAGAAAAAAAAGTACTGACAGATGGGTATGCATGCTGGATATACAGACAGCCTTAACATCCACTGATAAATTGTTCAGATTCCTTTGGGGGGGGGGGGGGGGGGGAAAACCCCCCCTGCTAATACACCCCTCCTTTTTTTTCATCCTAAAAAAAAAAAA
>TRINITY_DN157645_c0_g1_i1 len=220 path=[0:0-219]
CGCCGATGCAAACGTTTAAGGAACACTTATGAAAAATGTATGTTATAGAGCCCTGCATTGGCACCTTAGGCAGGTGCCCTGCAATGTGTATTTTTTATAAGTGTTCCTTAAACATTTGCATCGGTGGCAACTCTACCCTCACTAGGGCACCCAGAAGAGCTGGTGGACTCATGGACGGATCCACCGGGATGGGTAAAGTGGCTCCAGCCTCCGCCCCCCC
>TRINITY_DN157683_c0_g1_i1 len=299 path=[0:0-298]
CGCTCTTCCGATCTCCCAGCAAATGTATAGTTCCAGAAACAATGTTAGTAAGAATCATGAGAAGTAATTTCCACTATTTATTTACAATATAATCTTTACCACCAACATAAACCAGTTTATATCTAGGTCTGAAGAGGACTAGACTAGCAGTTACTAAGAGCGCAGATCCTCCACCTACTGAAGTCAATGACAGAACTGAGCTCCTCGCTCTGCAATTGAGAGGTTTCAGTTATAACAGTTATGTTTAGGCATCTGTAGTCAAAGCACTTCTAGCCCTGTAAAAATGCTTGCACCCAGCT
>TRINITY_DN162669_c0_g1_i1 len=499 path=[0:0-498]
GCGATATTTATCCAGGAGACGGAATGCATTTGCATTAGCAAAATCTTCAAACTGAATCAAGCAATTCATGCCATACCTGGAAGTCACAGCTTGCATAAATTCACTCAGAAGGTCATCATAGGCTTGGCCTCTGACTCTCTTATGTCTCAGTCCAATATACAAAGGATCTTTTAGCAATTCCTCATTATCAGTTCCCACATCCAACATAACAGGCAGGCACTCCTGGGGCTTCATTCCTCCACATGCTGTGTAAAGTGCCAATTTACCAACTGGAATGCCCATTCCATAACAGCCAAGATCTCCAAGACCAAGAATGCGCTCTCCATCAGTCACAACAATAGCCCTGATGACATCTTCAGGCCATGATTTAAGCATTGTAGCAATGTGTCCTCGGTCATGGATAGTGATGAAAAGTCCCCTTGGCCTCCGAAATGCTAAACCATATTGTTGGCAAGCCAGACCCACAGTGGGAGTGTAAACAATAGGCATGAACCTTTCA
>TRINITY_DN162748_c0_g1_i1 len=233 path=[0:0-232]
TAAAAAATATAACACAGTTTGCAGCGCTTTACCCTCTCTTCCCCTCTACCCTGAGAATACAAAAGACAAATCTTCAGATGTGATCAACATACAGAAGGAGTTAACTTGTGACTTTACAAATAGAATTCCAAGATGTTCCTAAATTAGGCAAACTTTCAGCTTGTAATAAAGAGCCCAGTTTACCTTTTGTGCAGTAGTGGTGTCTACAAACATGTCCTGTAACACACACATGC
>TRINITY_DN162711_c0_g1_i1 len=215 path=[0:0-214]
TAGGGGGCAAAACCTCCCCCCGCCCCCCACCCCCCCCGGGGGGGCGGGACATGCCACACCGACGTGGGGCAGCAGGGAAACCCGTCCATCCACCTGCCCCCACCGTCTCCAACCGTCCATCCACCTACCCCCACCACTTCCAACCGTCCATCCACCTGCCCTCACCGTCTGCAACCGTCCATTCATTTCCTCCCGAGTGGGGCTGGACAGGTCAG
>TRINITY_DN162722_c0_g1_i1 len=634 path=[0:0-633]
TGCGAAGATGAGCAGTTCTGACACCGAAAATTTTCGCCTCTTAACCTCCATCTTGTCATATAGATGAATTCCATAGTATGATCCTTCCCCATGATTTCTCCATTGCATAGTACATCCAGTTCGTAAGAACTTGGAAGCTTTAATTTTAAACTTAGAAACTTTTTGATGGTTCCTACAGTTACTCGTGTAGAGCAGCGAATGAATTTCTTCATTAAACCCCTCTGCGGCTGCACTGGAGTTTCCTGGGTCTGCTCCACTGTGTCCTCCACTCTCGGACTGAACATCGCCCTCTTGGCTGGGGAGCACTGTTGTGTCCGACTGCCAAGATTTCCCGTCTCTGGAGCCATTACCGCTTTTACTACGTTATCCCCTGACTGTCCATTGTTGCGTAAACAATCGAGACAAATAGCAATCTGTGGGTCACTCCTGTGATAGTCTTTATCTTCTTGATTTTCATCACCTTCATCGTCTAATTTGGACTTGTCAGCTCTTGGACTTTCACCCTGCCCGTTCTCTTGAGGTTTGTTTTTCTTCCAGAATTCGATCTCACGCTGCAGTTCCTGTTCTCGAAGTCCAGGGATGAGTTTAAATATAATTTCCTCTAATGTGTTATCCAACCTTTTAAATTGGTTTC
>TRINITY_DN162732_c0_g1_i1 len=377 path=[0:0-376]
CCACCTTCAACTGTAAACCTCTTGGGGCAGGGACCTGCCTTTCACATCATGACTGCTCAGCATCAGGCACATTGGGGGCACTATCAAATAATTTAGCAACTGATCAGCAGGATGTGAACTGATCAGCAGGATCCTAGAAATCGGTTTGCTGCGGAAAAACACAGAATTTGCGTTTTTAGAGAATCTTTAGTTTTTATATTTTGTGAACAAACACAAGCTGCATTTCACTGAAAGTACCGCTGTCACTTATTCAACATGTGTAGCCTCTCACTAGTGTTGATTTTTGAATGTGCTTTAAGTTTACATAACTAAACACACTAATAAATAGGGGAGCGCATTTGTAACATTTTCTATTAGTTAAGAAAACTAGCGGAGTC
>TRINITY_DN162684_c0_g1_i1 len=295 path=[0:0-294]
CTCTTTCCTTGCTTTCCACGTGCTAAAAACTCTGAGCTATCTTATTTAGCGCAAAAGAAAAGGTGCTCCACTTACAGTGGAGTGATACTTCATGTACAACTCTGTTACTTGTATCTCACAAGAATGCATACTTTTAACTTCTTTCCAAAGCCTTAAATCTCTTCCTGACAGTAAAACAGAACCCTAAAATGCAATATTATGCTCTAGTTCTGTAAATATTTAAGTACAGAGTTTTTATATTGTTGTAGATATTTATTACTGTATTTATTTAAAACCTATTTATTAAACATTTTTT
>TRINITY_DN162674_c0_g1_i1 len=448 path=[0:0-447]
CTGCTGGTTCTAACTAGTCCAGATGAACCAGTGGGCTATTTTTGGTACACATCCCAAATTGCAAACAGGTGCTAAACTTAAGTGATTTTGGCGCATAAGGCCCATTTTCAGAAAGGACCTAGGCACTTGGGACTGTAAAGTTTTGCCACTGACTTCAAAGAGTTGAGAACTGAAACCTTGATGTCAGTGGCCGTGATCCCATGCCCTGTGGATCGCGTGTGCACAGTTTCTGCAGGGCACAATATGCCCGCAATGCAGACCCACGCGCACACAATCTGTGCGGCATGGGATTGAGCCCAATTACTTCAGTGGTAGAGCATGACCTGCCAGGCTTTTTGCAAGCCAATAAGACTTAAAGTTCTTGGGTGCCCAAAGTGCTATATGGAACTAATAGGAGGGCAGAACCTAAAGTCCACAAGCACTTATCTGTAAACAGAATTAACTGCAC
>TRINITY_DN162682_c0_g1_i1 len=314 path=[0:0-313]
AGTAGTCTCTGGGTCCCTGCTGTAGTCCTGTGGGATAGAGTGCAAGATTAGATACCAGGGTCTTTCGCTGTTTTTTGTAGGGCACCCCTCCTAGACACACGTGTGCATACACAGAGGCTACACACACAGGCTATACTCCCCTGTTTCCTTGCTTCCAAACCAACTGTAGTGCCTATCAGATTCTTCCCTTTTAGAAAGGTTCCAATATTTTGAGACACAAACAAATCACTCTGAAACCAGAATAGAAATCAGAAATACAAAATTTGCCCCTCTTGCACATCCTTACTTTGAAGTAAGTTGTGATAGGACTGCAG
>TRINITY_DN162752_c0_g1_i1 len=244 path=[0:0-243]
TTCCGATCTAGCGCACCTCTGCCAGCGCTCTGGTGAAGGAGCACGCGTGGGCGGGAACATTATTCGCTCTCCTGGATTCCCACCTCCCCCAACAGTCTGAACACCTAGAGTGGGAAGTTCATGACTTCTCAAAAGAGGGGGGCGGGGGAGAATTATGATCCGTGGCAGCACACGTGTGTAACCCCTTCCCTCCCCACTCCATGAGTAGCAGAGTGCTTCTCGGAACCCCTCTCGTTTCTGAACG
>TRINITY_DN162700_c0_g1_i1 len=316 path=[0:0-315]
ATCTCTTGACCAAATCCCTCAACCTCAAAATGTGCAATGGATGTTGTACGAATAAAGTGATTAGAGAGGAACTAAGACCCTGTCATGGCAAGAACCATGGATGTACCTAGAACAGGGGTGGGGAACTTCTGGGTGATTTTCTTTGGCCTGCCACCCTGACTCAACAACGTGCGGCCTGGTGCCTGCCTCTCGGTGGCCCAGGCGGGCTTTTGCGGGCCGCCCAGATCCTTCCCTCAGACTCACCAGCGGCGCAGCAATTGCAAATGTCCCGCTGTGTGCACCTCTGGGCACGTGTGTACACCGGGACCAGCCATTT
>TRINITY_DN162762_c0_g1_i1 len=245 path=[0:0-244]
ATTTTCAGTTTTATTATTGTTCAAAGCCAAAGGCCATAAAGCATAGCAACAAAATAGCAAGTATAAAGTACATTAGCTCTCTTGATCTATTTAAACAGAGTAAGTGGTTAATCTGTGATGTAACACGGCATACAAGAATTTAGCCACCTTTAACGTTATCGCAGGGGTCTGATCACCATAAAAATGGAAGCACCCCTTCCTTAGGAAGTATAGAAACATTTTAAATAATCAAGGTTAAAAGGGAT
>TRINITY_DN162675_c0_g1_i1 len=419 path=[0:0-418]
AAGACTGTTTCTGACACCCATTTACAGCAGTTTATTTCTCTACCTACCTTCCCACACACACACCATCTTCACAGGGGGAAGAAGCCTTGCATAAACTAGATGTATGTAGGACTGTCCTATTTTACCTCCGCCATACTAAGCTGTTTCTGGGTTCTGATGCCCTTTTTGTTCTGTTTGGGCCAGGAAGGAGAGGGTGTCAAGCCTCAAAGTAAACCATCTCCAGGTGGGTTAAGGGAGTGTATATGGAAATGTTATCATGTTTCAGGGCTACCACCACTCTCAGGAATCTGGGCACATTCCACAAGAGCCATGGTTCTGTCAGTGGCGGCTCTGTATCACATTCCACTGGTGGACATATTTAAAGCTGCTACTTGGAGCTCTTCCTCTACTCTTATTGAATTTTATAGTTTGGACCTTGC
>TRINITY_DN162673_c0_g1_i1 len=205 path=[0:0-204]
ATTCAATGGTGTATCCCCTCACTATGGATTGGATGACCCATGTGTCTGTTGTTGCCTGCTTCCATCTTTCTGGGAATTGCTGAAGTCTGCCCCCCAGTTTTTTCTGGTTCTCTCCAAAGTCTGCGGCCCAGTCAGGCGTCCAGCTTGGGGCGGCCTGGATTCTGGCACTGCTTGTTCCGGTTGTCCTGGCCCTTTTGCCTCTGCC
>TRINITY_DN162709_c0_g1_i1 len=504 path=[0:0-503]
CACGACGCTCTTCCGATCTTACCAAACTCTTAATCCATGTTTGCACAATTCACTATTCGACAGATATTGCCATTCTGCAAATACGTCCCCATTTGCTGGTTGGACAGCTGACCATTCCCCAAGTCCTACTACCAATACTAGTCCCAATCCGTCCTCCCTGACTCATTCCATATTTTGCTATGTCAACTAGCTTCCACTTGTAGTTCCATGTATTTCCCTAATTACTCCAACCCTTCTCAAATGTCTAGCTGTTTCCTTATGGCCTCTACATTGGGCCAAAATTTACGACCTCAACCTGTGAAGACATTTCCTTGATGGAACCAATGCTCTTTAATTTTGAATGGACAGCTAATCTCCTTTTCCCAGCCAACAGAACATACATTGCAACAGCCTTCATTTCTTCCCTCCCTCTCAATCCCAACAGGTGCAAATAGCAACCCTCGTTGGTTATATCCATTCCTTTCTATAATAAGGGAACCAACCAAACTGTCCTCAGTTCTTCAC
>TRINITY_DN162735_c0_g1_i1 len=219 path=[1:0-166 2:167-218]
AGGAGATAAGGCCAGTAGCATCGCTGGGTTTAAACAAAGACCGGATGAGTTCTTGGTGCATAGCTCCGCTCTGACTGTTGGGAGTGGGAGTGAGCAACAGGGAACAGATCGCCTTGTTGGAATTTCTCCCAAGGGACTGAGATTGGCTGCTGTCAGAGACAGGACGCCGGGCTTGATGGATCACTGGGGTTACCCAGTGTGGCACTACTTATGTTCTTC
>TRINITY_DN162735_c0_g1_i4 len=512 path=[1:0-166 3:167-511]
AGGAGATAAGGCCAGTAGCATCGCTGGGTTTAAACAAAGACCGGATGAGTTCTTGGTGCATAGCTCCGCTCTGACTGTTGGGAGTGGGAGTGAGCAACAGGGAACAGATCGCCTTGTTGGAATTTCTCCCAAGGGACTGAGATTGGCTGCTGTCAGAGACAGGACGCTGGGTTGGATGGACCATTGGACTGACTTAGTCTGGCATGGATTGTGATGCTGTCGGAGACAGGACGCTGGGCTGGATGGACCACTGCTGTGACTCAGTCTGGCACTCACTGTACGCTGTCGGAGACAGGATGCTGGGTTGGATGGACTGTTGGACTGACAGTCTGGCATGGATTGTGATGCTGTCGGAGACAGGACGCTGGGCTGGATGGAGCATTGCTGTGACTCAGTCTGGCACTCGCTGTGACGCTGTTGGAGACAGGACGCTGGGTTGGATGGACCATTGGACTGACTCAGTCTGGCATGGATTGTGATGCTGTCGGAGACAGGACGCTGGGCTGGATGGA
>TRINITY_DN162735_c0_g1_i3 len=397 path=[0:0-51 3:52-396]
GACAGGACGCTGGGCTGGATGGAGCATTGTTCTGGCCCAGTCTGGCACTGACTGGGTTGGATGGACCATTGGACTGACTTAGTCTGGCATGGATTGTGATGCTGTCGGAGACAGGACGCTGGGCTGGATGGACCACTGCTGTGACTCAGTCTGGCACTCACTGTACGCTGTCGGAGACAGGATGCTGGGTTGGATGGACTGTTGGACTGACAGTCTGGCATGGATTGTGATGCTGTCGGAGACAGGACGCTGGGCTGGATGGAGCATTGCTGTGACTCAGTCTGGCACTCGCTGTGACGCTGTTGGAGACAGGACGCTGGGTTGGATGGACCATTGGACTGACTCAGTCTGGCATGGATTGTGATGCTGTCGGAGACAGGACGCTGGGCTGGATGGA
>TRINITY_DN162718_c0_g1_i1 len=268 path=[0:0-267]
AAATCTCAGCTGTGGATCTCAACCCCAGATATAGCTTGAACAGTTCTTTATCAAGCCTGCATATTAAGTGGGACGGCTTCAATTAAAATTTCAATGTTAGCTGTTAATGGGGTTTGTGATATTAATACATTTACCTGTCAACAATTGAAGTCACACAAGACACTAACCCGATTTGGGCAGCGTTACCTCACATCTGGCAGCCTTACCCTATGACTGGTAGCCGCCAGATATTCACCCTGCCCCAGAGCGGGATAGGTAGCTAGCTGCC
>TRINITY_DN162718_c0_g2_i1 len=251 path=[0:0-250]
TATCAAATTGCTATAAGGTGAACCAGCCCAAGGTGGCCAAGAAATTGGATAGGCCTGATCTTGAATTTGGTCAGTGAACTTCTATAAGGGTACTTGCTTTCCATAGTAACTTTGGATAAACAGCCAGCAAACTTAACTGTCCGTGCCAGGCTTCTTCTTTTTCCTTGCAGTAATCAGCCACTTGAAGTACAGTAACAGTGTCCTAGAAGTACCTTTGTTTGGGATCCATTCTTAGAAAATCTCAGCTGTGG
>TRINITY_DN162727_c0_g1_i1 len=426 path=[0:0-425]
TACAAGGAAAATGAGAACTGGCACTCAGTTAAACAACTAGAAAGTTTATCTCCGATTCAAGAATCAAACAGCTTATTTAGCAATAGTCCAATGAAGTCAAGAGCAAGGCTCCCACTGCTTCAAGGAACACTGGATCAGCTGGTGGCATGAGCTGAATCCAAGCTTTATGGCAACTGGTTGCAGATTCTGGCAGAATATCACTTGACAAAACAATAAATAAATCAGAGCAGTAGGACGAAGCCAGTACAAAGATCATCTGTATTATTTTAGGTCAGTTTTGGTTCTATATATATATTTGTTTATGATAGTCATAGCTTAAAGCAGAGGCAGCTGTGACCTGATGTTGGAAAATATTTATAGAAACAATGGGCTGAACCAGTGATTAAACTATATGGAGCTATCTTGAGTGGCTTTGACTTATTCCCC
>TRINITY_DN162670_c0_g1_i1 len=480 path=[0:0-479]
TTATTAAAAGTGTGACCACAGGTCATTGCTTACAAAAACAAAACAAACACACACGTGAGAAAGTCAACAGAAATCCCAGGGGTCTCATTATAAATAATAATATCAATTCCAGCTATCGGAGTGGCCAGAGTCGGCCCTGTAGCTGTCCAGATGTCATAACTCCCTATCTCAGCCAAGAGTTTTATAACCAAGATTTCCCCAATATTCATTTTGTTATTCTAACCAAAAATCGTAATCATAAATACATAGTGAATATACAAACAAGTATATAAATTACATCATGCTATCATTGTAGCATTTTGTTATGAGCTTAATATCAATCTCCCACTATTCTTAGTCAATAACAGTTTGCGGGAAATATTTATATTCTAAAAATAACTTACGATCATGGAAGGCCTGTTTTAGAAATTGCACCATCTTATTTACATTTTCAGGTACATCCACAAGATACGCAAGAAGATCCAACTCCGACCGTCCCAG
>TRINITY_DN162696_c0_g1_i1 len=284 path=[0:0-283]
TACCGCCATAGCTATAGCGACCTTCAGTAACAGCAGAAGGGAACATATTTAGTCTTGCTAGCATGAAGGGTCTCCTTAATTTGGCCGGAAAACTATGTTCCAAATAGGGCATTGAGGCCCCCAGCTTGGTAGACACCAGATCATAAGGGCCCAACACTCTGACTTCCCCCAGAGCTGCACTCCCCTCCTGACGAGTGATATCAAGTAATCTAGTTATCATCAGCCTTTTGGCTCCCTTGTACCCGAGGGCCTGCAAGGTCCCAATATCAATACCCAGTGATGTC
>TRINITY_DN162696_c0_g2_i1 len=209 path=[0:0-208]
CCCAGTGATGTCAGTTTAGCTTCCACTTGGGCAATCCATGGATTCCTGAAAGTTTCTTCGGAGGCAATCACTGAAAGTGGGGCTGCGATCTTAAAGGCTAACTTGAGCCAGTAGGTGAAGGCTCCTTGCCAAACTCCTACTCGCATTAGCTATCAGCTTCACCCATTCTTGTTATCCATATAGAATTCCACTTCATCTTTCAATATTGT
>TRINITY_DN162695_c0_g1_i1 len=269 path=[0:0-268]
CTGGACAGATGGGTGGGCCTCCGCTGTCAGAGTCGCCACCACAGCTGGAGTGGACTGAGGCCCTGGCCACACAAGTGGGCACCCAACACTGACTCCCTCCCCCCAACCTTAATCCTGCCCCCAGTTGCGACGTCTTTGGGAAAAAATTGTGTGGGCAACAGCGCCCACCGCTCAAATCCCTGCTGTGGAGCTCACTGCATGGCAGGGCAGAAGAGGTCCAGGCACACAGTCAGTCATGGTTTGGGCAGCCTTACCAGGCTGCTCGTGAT
>TRINITY_DN162751_c1_g1_i1 len=232 path=[0:0-231]
TTTCACCGTGACACCAGGCATCTTAAAAGTTATGAGAGCACGAATCACATTTTATCTCAAGGAAGAGCTACAAGCCCAAGACACCAAAACAGATGCTAAATGCACAGCGGGATCTTTATTTCTATACAATACAGAAAACCAGAACTTTGGCTTTTAAAGTACTGTGTGAAAGACTCTAGCTGCCAATGAATGCAGCTTTGTTTCCCTATCTCAAGAGGATGGGAGACTGGGT
>TRINITY_DN176182_c0_g1_i1 len=211 path=[0:0-53 2:54-210]
CTTAACTCTAACTTGTTCAACAACATTCAGCTCTTCCAAAGTAAGAGGATGTTCAGCTCTGCTCTGTACACGCTAGAGGAGACCAGTATAGTATAGTCTGATCTATACTCATAACGGGGCTGCTGGCTGCGGACAGACACGGTGGGAATAACAGTCCCCGCGAGAGCCCATGGCACGCGGGGGGGGGGGGGGGGGGGGGATCCCCCCCCCC
>TRINITY_DN176182_c0_g1_i2 len=993 path=[0:0-53 1:54-835 2:836-992]
CTTAACTCTAACTTGTTCAACAACATTCAGCTCTTCCAAAGTAAGAGGATGTTCTGGGTCATTAATTGAACGAATAAGATGTACAAAAAGTTAAGGAAAACAATAAGATGAATAGAAACAGCACCAAGTCACACCAGGAGATACATTAAGAAGTTAATGAAACTCCCCTAAATGTATATTCTCTATAAATGTAAAGCTGGGCTGTAAAAGCCACCAACCCACTTACCTTTGGCCTCTGGTAAGTATGCTTTTTGAGCTGTGTGTGTGTGTGTGTATTTTTACAGCCCTTTCTCATAGGGGCCCACTTTCCCACTGAGAGTCCTAGCCTAGTGAACAGCCTTTAATACTTAGCTGGGGGGTTATTTAGATAGCTCTACAGCCCTGATCTTAAAAACACCCCATTGCTATTCAAGTAGAATATATTCCCAAGGCTGTCATAAATCAAACATATCAATCACAAATTATAATTACTAATACTATGCATTATATTGGTAATTATTAATGTATTATATATTTTAATTGGTTTTTAAAAAAAATTTTATTGCTGCTTTAGATTTTTTTCCCCAACAGCTGCGGTTTGCAGAAATAGAAATGCACAAGCTTTAAACAGGTAACCATTTTTTTTCCATTTCATAACTAAGCATGAAAAATATTCCACATGTTTATGCATGTGGTTCACAGAAAACGCAAGTGTTGCCTCTCTTTTTCTATGGCTTACCAAGCCCTGGCTAACCGGGCTACGCTGCACATATATGTCAATGTGCCTCATGCGAGTATTTATACATGCACAGAATAAGAAGTCTAGACTATGGATAGAAATAGATGAAGAACACACCAGCTCTGCTCTGTACACGCTAGAGGAGACCAGTATAGTATAGTCTGATCTATACTCATAACGGGGCTGCTGGCTGCGGACAGACACGGTGGGAATAACAGTCCCCGCGAGAGCCCATGGCACGCGGGGGGGGGGGGGGGGGGGGGATCCCCCCCCCC
>TRINITY_DN176204_c0_g1_i2 len=676 path=[0:0-675]
AGAGAGCCTTGCAAAGAATTTTAAGTTTAAGGTCATTTACATCCACTTCTTCCTCCTCCATTCAAAAGAGAAGATATTGTCAATTATTGGCATTTTAAAAAGGACAGGTTCTCTCTGAGGGAGAGGCATAAAAGGGCAAAACCATTCATCACCACACCCTGTCCAAATCAGAGAGTTTACTTGAACTCGGGCAGGGACCATGTCTACTTTATTCTCTGTAAAGCGCCAGGTACATCGCTGACACTATATAAATAAAATAATAATAATACTCAAACTCCCTTCACATTAGAGTATACTTGATACTGGTAGCTATTCAAGATCCCATTTCTCCATTTTAGATGCTGAGCAGCAAAGTGGTCTAGTGGTCAAAGTGCAAGATAACACATTTAACTTAAAAACTAGTTACGAGATTTTAACAAATTAGATTGGTTCGGTTTAAGCACCTGGCCAAAGTTTTGAGAGAGTATGCCCTGTATTGGAAACAGTCATCTCATGTAGCTTTGGCACAAAATAAGGCTCCATATTGGTCAACTTTATTTTCAATCTATAGGTTGATTCAAACACCACTTGGGGAACAAAGTCCTACACAACTCTAGTCAAGTTTCCCAAATCCTCTTCCCAACTATGTACTTTTTTTGAACCTGCAGGCTTCAGACAAGCAGTACCTTCCCTGTCT
>TRINITY_DN176147_c0_g1_i1 len=217 path=[0:0-216]
TGGGATTTTGAAGCCAAGATGGGCTTTTCAGCATCAAAGAAGCTTAAAATTGCTTCAGCACCTGCAATAAATTCCAGGCAATAGAGACGGATATCATTATTGGGCCAACTCCAGTTGGGGGAGGTTTGCAAGTTGGTCCAGTAAAAGATATCGCTGTATACTATTTTGTCTCGGTTGCCTGTGTTTGAGACCAAGACGGCATACCTCACTTTCTCTA
>TRINITY_DN176151_c0_g1_i1 len=232 path=[0:0-231]
CCAGCATTTTGTTCATGCATTGATGGCCCTCAGTAGTATCCAGGCAGTGTTCTAAAAGCCTGTAAAGAGGCTGCTGATTCATCCAGAGCAGGGCTGGATAGGTCTTTGCAGTGTTGCCTGCTCCCTGAAGCAGGTAGTGAACCAAGCCCAGAAATGATTAATGTGGCCCCAGTCATCCCAGCTGGGCATGGCAGGAAACTGAAAGCCACCGGAGTAGCACTACAGATAGAAG
>TRINITY_DN176158_c2_g1_i1 len=262 path=[0:0-261]
CACAGATATGAATCTCTGAAGGGGGTGAGTATTTTTTCACTCATCAGGTTCTTTATTCTTGCAGTCAGTACAGGTACACTTGGGACTCCAGTACTTGATCTGAAAATGGGTTTGACTTTCACATTACCCCACAGCTTCATCGCTAGTTTCAACTGTGTCTGTGTCACCACTATCTAATCCTGCTAGTCAGGGCAAGAAGCTCCCAGACCATATATGATCGTCCCAGATTATTATTATTATTATTATAAGCATTTATATAGCA
>TRINITY_DN176158_c3_g1_i1 len=646 path=[0:0-645]
CTCCCAATCCCCACCTGAGCCCCTGCTATCCCAGCCCTGGGCTTCCCCCAGCTCTGCTGATGCCCCCAGCCCTGAACCTGCTACTGTCAGTTTTAGTGAGACACCAAGGTGGGTGCTGTCTTAGCAAGGGGCCCTATAAGGGAGGGGCATGTTTAGCTGGCAGCCTGGCCCTCTCCTCTCCTTCAGGGCACTTGGTTCATTAATGCAATTAGCACTGTGTCCCAGGCACCTGGCAGGTGGCCCGGGCACTTGGCATGGCTCAGCTGGGGAGGAGGCACATGAGGCCTGGGGCTGGGAGGAGCAGGTGCCCCTCTGGGTCAGCTACCGGGCAGGACCCCAAAGGGGATTTCCCAGGGCAGAAACTCCAGGTTCCCCTGAACACCGGGCATTCTGGCACAGACGGGGAATGTACACACACTGCATATACACACATGCACGCACACTGAGCACCAGCAGTGCGCTGGCAGTCACACACAGCCACATGCACACGAACCAGTATTCCCTCTCACTTACACAGTCACATACACAACAACAAGCACATACACACTCAAATGCACTATTAATTAATGATTATTATTATTAATAAAGTATTTATATAGTGCCAGCAATGTACCTGGTGCTTTGCAACCATAGAAAATAGACAGGG
>TRINITY_DN176158_c5_g1_i1 len=423 path=[0:0-422]
CATATTTTGAAGACGGAGCAACTGGTGAGTCAGTCTCTCCTCTCAATCCCCACCCACAGCCCCTGCGCTCCCTGCCCTGGGCTTCCCCCAGCTCTGCCCACTACCTTCAAGCCCCTGCTCCCCCAGCCCTGCTGCTGCCCCTCAATCTTCACATGCAGCACCCCTGGTCTCCCAGCCTTGGGATCCACCCCAATACCAACACTATACCAGTTCAACTGCCCCAGCTCCTGTGGTGGTAAACGCTAACGATCCCAAGCTGGGACTTGAGGTTCCTCTGGTTTATTGGATCTTTACATACACAAGCAGCTTCTACTCCAACAGCTGAAGGAGTCTGGGCACCCCCTATATCCCTCCCAACACTCCCCACTGGATTTGCCTCAGTGCCTCAACGAATCCTTACTTTCCCCACCCCTCCCCTCCAAG
>TRINITY_DN176158_c6_g1_i1 len=202 path=[0:0-201]
AAGCCCAGGGCTGGGATAGCAGGGACTGCAGTGGCAGAGCTTGGGGGGACATAAAAGAGCATGCCAGCCTTCTGCTCTGACTGGAGGTTTGGGTCATTTGCCGATCCCCCAACTTGCTAAGCTGTCCCTAGTTCCTTCTTGGTGAGTTACAGAACTGTTTCCCTGTTAACCTTTTCCTCTCCTCCCTGCAGGAAATGCTGAC
>TRINITY_DN176157_c0_g1_i1 len=235 path=[0:0-234]
CTGGGGGGAAAGTTGGTAAACATCACTGAAGTTCTCAGCAAAATTATAGCCTTCGTTTACCTTTACTTATTTCATGAAGTGCTGCGCCTAGTAAGAATCTCAGGCTCAATCCACTTGAGGATACAGCCAGCCAAAGCTGCACAAACCTTAGATACTGGGTTTGCAGGTGGCTGATGTGTTTAGTAAAAACATCAGCCTGCTACATAAGGGTTCCTTCCCCTGAAAAACAGATACT
>TRINITY_DN176205_c0_g1_i1 len=242 path=[0:0-241]
CAGTATTCTCCCAGTGCTTTATTTTAAAACAGACTTATCAGTGGCGCTCCCTCAAACTCCCTGCAGCAAATTTTACAGAAGGAAAAACTCTTTGTCGATGGGAAAAACAACTCCAAGCCTAAGAGTGTTCTGTTGGTGCAGACCCTATTGAACTTAATGGGTCTTGCACCAGTGTAATGCTTTCCAGGATCAGAGCCTGAACTGTATGCTGCAGTTACAACGGAAGAGGGTGTAACCAAGCT
>TRINITY_DN176137_c0_g1_i3 len=227 path=[1:0-89 2:90-163 3:164-171 5:172-226]
CCCGGGGCCAGTGCCTGCAGCGCCCCGCAGAACCAGCACCAAACACTGGGAGCCTGAGGACAAGCACGAATTCCCCAGCCTGGCACGTTCTTTTTTTTTTCAAGCAGAAGACGGCATACGAGATTACAAGGTGACTGGAGTTCAGACGTGTGCTCTTCCGATCTCAAGCACTTCACCAATATCACCGGACTCAAAGTCGATTCTTTTCCTGAGACCCTCGATCCGGC
>TRINITY_DN176137_c0_g1_i5 len=229 path=[0:0-92 2:93-166 3:167-174 6:175-228]
TAGGGACTCCCCTTGGAAGTGAGTCCACCCCATCTCTGACTTCTCCCTCCCCCTTTCGAGTTCCTGCAGCGCCGCGCAGAACGAGCACCAAGTTTTTTTTTTTCAAGCAGAAGACGGCATACGAGATTACAAGGTGACTGGAGTTCAGACGTGTGCTCTTCCGATCTCAAGCACTGGGAGCCTGAGGACAAGCACGAATTCCCCAGCCTGGCACGTTCTTTTTTTTTTC
>TRINITY_DN176137_c0_g1_i6 len=215 path=[1:0-89 2:90-163 4:164-214]
CCCGGGGCCAGTGCCTGCAGCGCCCCGCAGAACCAGCACCAAACACTGGGAGCCTGAGGACAAGCACGAATTCCCCAGCCTGGCACGTTCTTTTTTTTTTCAAGCAGAAGACGGCATACGAGATTACAAGGTGACTGGAGTTCAGACGTGTGCTCTTCCGATCTGCCGCGCAGAATGACGGCGAACGTGTGGCGGCGCAGATGGCGCTGGCAAAT
>TRINITY_DN176222_c0_g1_i1 len=406 path=[0:0-405]
GCATCTTTAATTTTAATCTCCTTGATAGACTAGATTCAGGTAGACAATGCCATTCCCATCATTCTGATAAATTTCTGACCAGAATCTCCAACAGCATGGTAGCATAGAATTGAGCTGGAAAGAAGGGCCTTCAAGGGCCATCTAGTTCAAACCCCTGCATATACCTCTCGAATATCCAGTGTCTAAAGGTAGCATGATGTGGAACGAAGACCCACAATGAAGAGAGAATAAGCTTCCCATGATGTGTGATTAGTGACACCATCGTGTAATGTTACTTATGCAATCCAACCCCTGCAATACACATAACCTTTCTATAACAAAAGTGTGATAATGCCTGCTTCTTGTGGGATGGAATTTAAATTCAAACTGTGGGCTGATTAAAATGCACATCCAGGCATCCTACCAC
>TRINITY_DN176166_c0_g1_i1 len=222 path=[0:0-221]
GTCACTACAGGGGAGTCCCATTCCACTTGAGAATATGCCCTTGTGGGTCGGGCGAGCTTCAGAGAGTTGCCCATACCTTATGGTTTTGCAGGCTATATGGGGATATTAGAGAAAGACTAATTTGTCAACTGATAAGGCATTTACAAGGGAGATCACAGGAGGTTTGTGTGTCATTTCTGCTGGCGGACAGAGCTTCTGATACAAGATCTTCTGTTGCTAAAT
>TRINITY_DN176135_c0_g1_i1 len=316 path=[0:0-315]
TTTCAATTCAGAATATCTATTATCATCTCTTTTCTCATTATCCGGGGAAGCAGTTTCTTTCAATGGACGCAATTCGGTGACTTGGACTTGCAGCTGTTCCATATGCTGCATGTGCATATCTACTAGGAAATCCAGTTTTTTCCCCATGTCGTGAACCTGTTTTTCAACTTTGACAAACTTGCCCATCATACTTTGGTCTTCAGTATCTGCTGTGGATGCTTTGGCTACATATGGTTCGTTCCTGGGAGACTGTTGTGAAGGGTAAGAAAAGGTTCCTCCCTTTTGGGATTTCTTATGCTTGGGAGTGGATGGTGGC
>TRINITY_DN176161_c0_g1_i1 len=219 path=[0:0-218]
ACTCCCATGCCTCATATCCCATCTGAAGTCCACAGCCAGTACAGCTGGGTTGCAGCAAATTACCATTCCAGCTGTGTCATGTCCCCAGCCCTATATCCTTGTACAAAAAAAGGGAAATCCCTCCCCCCTGAAAGAAAAAAAAAAAAAAGCCCCACAACAAAAAATCACCCCAGCACAGCTTATGGAGAAGATGCATTTTCACTATGAGGGGTCCTCAAA
>TRINITY_DN155500_c0_g1_i1 len=231 path=[0:0-230]
CTAGGAGATGAAATGCTACTGCTTGCAAAACTGAACAAGCTTTCCAGACAATGGGAAGCAAACAGGAAGCTTTGTGCAGCCCCATTGCCTTAATACGTCTCCTCACGGTACCTCAAGTCCCAGCCTCATTTAGGCCCATGTGTCAAACTTCCGCACCGAGGCAACTCCATTAATGGGGAGAGGGCAAGGCAGCTTTTCATCCACCACTTGGCACATGTCTGTGTATGGACC
>TRINITY_DN155555_c1_g1_i1 len=462 path=[0:0-461]
TGCAGGAGTCATGACCAACAAAGCAAGGGCACAGTTGACCTGGATCGGTGGCAACAAAGCAAAAGAGCCCCATGTTCCCAAGAGCTGGGATAATTGGTTGCGGGCTTGGCTTATATATATATATATGGGAGTAGTGTCGTACAGGTTCCCAGCACGGGCCTGCCAGCTGTCTCGGTATGCAGCCATAATTCAGAAAGCCTATCTGGATTTTGGGGTTACAACATAGAGTATGACAAGCGGTTTAGGCGCATGGTGGCATCTAATCCTCATGCACATTGGCATCTGGTGAAGTACAATTCGCACTCCCAAATTATGGCCCTGCACAGGCCAGTTGTGGGGGTCCACACGGCCAGTGGGATTCTGCTGCCGGGGCCTCAGAAACAAACTCAGGGGAAGCATGTCTGCTTCGCATTCAACAGGGATGACTGCTCGCAGTCACACTGTAGATTTTTCCATACCAGC
>TRINITY_DN155561_c0_g1_i1 len=288 path=[0:0-287]
TCCTTTTCTATTAATTCACTCGGTGTGCTCTAGTATTTGTATTATTGTGAATGGGCAAAGGGTGAAACAAAACAGCAGCCCTCATTAGCCAACACCAAGTGGGTGTCTGCCTGCCTGCCTATTAGGTGTTCACCTCTCCACCTGCCGTGGAAACGCAGCTCCCACTAATGGTGGACTCTTGGAGAATCTGGAACACAACATGAAAGCAAATGTGCGCCCATGTGTCCATGTCTTGTCAATTAGGTTGTACGCAGCGCATCCACATGTACAGGTCCACCAGCATCACAG
>TRINITY_DN155582_c0_g1_i1 len=220 path=[0:0-219]
CACTCCGGTTACGTGATTTCACAAGCTTGTCATTAATTGTGGATAAGAAACCCAGACTCAGAGCTGACCCCAATACTCAGCCAGCATTATTATCCAAGGCATCCGCCCCCCATGGGAGATAGCTAAAGCGTAGGCCAGGCAGACAAGCACAGATACATCCAAACTGACCCCCAGCTCCTCCTCCAGCTCCCAGATCGGAAGAGCGTCGTGTAGGGAAAAG
>TRINITY_DN155581_c0_g1_i1 len=443 path=[0:0-442]
CTGCACACTGAGTGAAAAAAATGCTTCCTTTTTATTTCTCCTAAACCTGCTACTAATTAATTTCATAGAGAAATGAAGAGAAGCATTAATCCTAATCAAGGGAAGGGTCCGCCTGCCTGCACCAGGACTTTACACAGATCTTCAGTCATCAAGTCCATCTCTACCCTCCTAGGTCCTAGCTCTAGGAAGAGGAGACATACCCAGTTTATAGGACGTGGCTTGGCTGTGGGGACAAGGTACCCACTGCTCCGCCTCCTCCCCAGACTGGCACCAGCACCTAGATGCTCGGGTGCCCCAGCTGGAAGGGTGGGGGTTCGGGAGGTGCAACCAAACACACACCCCTCTCTCCGCTGTGGGGGTGGTCGGTGCCAGGAAGGGCGAAGATGCCTCCTATGACACCCACAGCACGGCCCCACCCAGCACGACTCCCCAGAACTCACCGC
>TRINITY_DN155498_c0_g1_i1 len=204 path=[0:0-203]
GGGTTCTTTGTGGGGGGGGGGGGGGGGGTCTAGTTTTTTGGTTTTTTAAAAAAAATGTTTTTATATGTTCTTATATAGGTTTCTATATGTTTCTGGTTTTTATTTGTAAGCCGCCCTGATCCTAAACGGAAGCTTACAGGGAGGCTGCCGTACAGGTGGGTGTACGGCACATCAGCAGCATCCCCACTCCGCCCCCGGCCAAAT
>TRINITY_DN155574_c0_g1_i1 len=251 path=[0:0-250]
GCTGCAGCACTGTAGCCAGCCAGCTGCACAGGGTTGTCAATTGCAGGCTGCATTGTCTCTTTTGGTGGCAACTCCCAGCCTCTGCTTTGCAGCCTCAGGTCTCCCTGCTTACAGGATAGGAGACCTATCCAGCCCCGTGCCCTCAGTTCTTCCTAGCTCAGAGCCAGCCCTCTCCCACTGGGCTGTTCTCTGTTCTCATGCCCAGATGACCTTACCCTCTCTGACCTACCTGCTGGCTTCCATTTGAACTC
>TRINITY_DN155571_c0_g1_i1 len=228 path=[0:0-227]
ACCCGATCGATCACCATCTTGCATGGAAGATTTTCTGGACTGTGGAGTGTCCTCCTGCGGGTCTATGAATGGAGGAGTCATCTCTGGCCTCTTGGATTTCTGAACACTGTTGCTGGGCGAAGGCTTCTCCCCACTGAGGCGATCCTGTAAGGAGCTCTCTCTATTGAGGTTGACTTCAGAATACGGGCAGCCAACCAACGTATAATGTGTTCCATATCGGGGTCCCCT
>TRINITY_DN155588_c0_g1_i1 len=350 path=[0:0-349]
TGTGTTTCATTTCCCCCGATATTTTATATTGGTGGGTTGGGGCCAGCCTATGTTCACTTACCTCTTGAAGACCCATTGGTTTAATTAAAAAGGCCCCGGGCCATTAGGCAGAGCTAAACTACTCATCTTGTTGAGGTGGTGGTGATAAATGCAATGCAGCACACACACTTGTGGGTTCACCACAGGGAATTCTAGCCATCTGCCAAAAAGTGAAGTGATGCAGTGGTTTATAAAAAAAATAAAAGGAGAGGTTTTCAGTGACCCCAAATGAAATTTTTGCTTTTAAAAATCTATCCCTTTGCTACTTTATGAACCCAATAAAGTTGTCTTTACCCAATGCTTATGCAGGC
>TRINITY_DN155557_c1_g1_i1 len=234 path=[0:0-233]
TGATCGCTCCTTCAGTGTGTCTCTTGCCAACTCCACCTCCTTCTCCTTTCCCCTCTCTGTTGGTGTTCCCCAAGGCTGTGTCCTTGGCTCTCTCCTCTATCTACACCGTCCCTAGGCAAACTCATTGCCTCTCATGGCTTCCAATATCACCTTTACACTGATGACACTCAACTATCTGTTCAAGCTCACCTCACCAGCTCTCTCTGATGTCTCAACGTCAACTCAAACTCAACA
>TRINITY_DN113834_c0_g1_i1 len=268 path=[0:0-267]
CATCATCCAGGTTCTGTCAGGACTCTGCCGTCTCACTCTCTCTGTTCTACAACAACGGGGCCCGGCCCTGCCGCTGCCACGAAGCAGGGGCCCTCAGGAACCAATGCGAGCCCTTCGGCGGACAGTGCACCTGCAAGTCCAACATCATCGGGCGGGAGTGCTCCCACTGCGCCACCGGCTACTGGGGCTTCCCCAACTGCAGGCCTTGTGACTGCGGGACCCGCCTCTGCAATGAGGTGACAGGACAGTGCATCTGCCCTCCACGAAC
>TRINITY_DN113733_c0_g1_i1 len=332 path=[0:0-331]
GCATAACACAAAATGCTGACTTTCTGTGTCTTAAGAACCTACAAGACAATTGGTTGCAAGTTATCAGAATTAAAATAAATGTTAAGAGTTTAGAATAGTTTACAGTTTGACTCCTAAATTATAAGATGTTAATGCAAATTCCACAAGTGCAAATACAAAATAATTATTCTTACTGCTTAACAAGTTATTTAACTTCTGGTAGGGCAGGAAAAAGAGAAAACCTAAGAGGACTTAAAGGCAATGTCCACTTAGTCCTTAAAATTGTTGTATAAAACCTGCATCCCCTTCCCTTTGGAATTTGAAATTCTTGCTCTACATCATCCGGGTGGGCA
>TRINITY_DN113783_c0_g1_i1 len=416 path=[0:0-415]
AATTGAACAAGCCTTTAGATCATTAAGGCCCAAGCCAAAGGAAACCGATCCTCCCAGAGCAATTGTAATAAATTTTTTGACGTTTAAAGACAAGGAAGCCTTGTTATCAATGGCAAGAAAAATGAAACAAAATCTATCTTTTATGGGACAAAAAAATAAATTCCAACCTGACTACGCTATTGAAACAATGACTAAGAGGAGGGCCTGGTCTAAGTATTTTACAGAGCTGATCGATAGAGATCTGAAGCCACAATTATGGCACCCAGCCAAAATGGCAATATTGATCAATGGGAGAAGGAAAATATTTGAGGACACTGGAGACCTGGAAATATTCCTACAATCACACAGACCCAGACAGCAAGCAGCAGACTAACAGACCCTTCAAAGTGCAACGGAGAGTGGGAGAAGAGCAGTGG
>TRINITY_DN113788_c0_g1_i1 len=259 path=[0:0-258]
TGTGTGTATTTTCTCAATGAATCCTGGTCTAAGCGAAGAGGGGATCATGATGGTCGAGCCTCTGTATATCAGCCCTTTAAAATAGGTTTTTTCAGCATTTGTAGGGTTCTAGCTCAATCTGTTGCGTTCTTTAGCTCCTCTAGTTTATCTTTTTTCATTGGCACGTAGAATAGCATGTTGATCTATTCGATATCTTTGTCTCCACACATCTCCTCACCCTCGATAAAGGCTCTGCTAAGCATGCAAGCACAAGATTCTT
>TRINITY_DN113788_c0_g2_i1 len=309 path=[0:0-308]
GCATCTTCCAACTTGTCAATCTCCCAGAAATTTGAATAGTAGCCAACCGTGATGTCATATTGTTTGTCTTGGACCATGAAAAGGCCGACTCCTATCTTCTCCCATGGATGAGCTGGGGGGGTTGTGTGGCCATAGCGTCTCTTTACATTGTTGGGTACTGTCTGACCTGCACGATTCACCTCTACATAGGCTCTCAGCTGGGCTCCCATTCCTGGTCAGTGTAGACAGTCTCTTGCCGAACGTAGGCAACTCTCAATTCCCAGATGAGATGTGTGTATTTTCTCAATGAATCATGGTCTAAGCGAAGAG
>TRINITY_DN113763_c0_g1_i1 len=221 path=[0:0-220]
TTGGAGGTGGTGAAAGTGGGTTAACATTCGGGAACTATGAAGTGAACAACAGGAAAGAACGCTTGAGAGAGAGAGGCCTGGAATTAAGAAATAGAGTTTGAAATCAACTTTTTATGATGATAAAGCTTAATGGCAGGAAAACTGGCTCACCGCAAGATGTAGACATGTTTGTAGCAACATTTGAGTAATGTTCCATGACATGTTCATGGAACGTGGACCAT
>TRINITY_DN113762_c0_g1_i1 len=220 path=[0:0-219]
CATTAGCACCCTAACAGTGACATTTCAGAATTTCAAAGTCTCACCGTGTACTGAAATGTGGCTGCCTGTGGGGTGGGAGCAGCCATACACACTGGAATCCCTCACCATGTACTGAAAAGCAGCTGCCTCTAGGGTGGTGGCAGCCATATATACTAGAATCCCTCACCGTGTACTGAAATGTATTCAATTCTACCCTTCTCAAAAATCCTAAAAAAACCAC
>TRINITY_DN113822_c0_g1_i1 len=263 path=[0:0-262]
GCCCTCCCAAGCTTTGCTGCTGCCGATGAAGTCTTTGGATTGAGTGAGGCTAATGGTCAACTTTCCAATCCATGCAGTTGTGTCCATGGGCTCAGCTGACCACCGATTCAATCTGGCTGAGATCCTGTCCCAGAACTACGGGGTACGAGAAGAGAGGGAAGAGGAAGAAGATACACAAGGGAAAGAGAAGTCGTTGGAAGAACTAGAAAAGAGCTTCAATGCCCAGATCGGAAGAGCGTCGTGTAGGGAAAGAGTGTAGATCT
>TRINITY_DN113758_c0_g1_i1 len=390 path=[0:0-389]
CGATCTCCAGTCAAATATAAACAGTGCAACAGAAGGGCAGATTCCTAGCAAATTAACCCAGGAGAATAAAAGTAACCCTCCCTCAGCTCAGGACAGAGAGGCAAATGGGGGGTAACCCCCCAATACCCCACATACTTAACAGCCGGTCTACTGACTGCACACTTCCTGTCCAAATGAACGAGGAGAGGTAAACATACATACCACATCTTTAACCAAGTCACCCAGCTTAAATAAAATTGTCGCACGTTGCCCCCTCCAGGGTATAAGGCCCCAGGACCGCTTGAGTCCTAACAGGCCTCCCCGACTCCCCCAAAAACATCATAAAGGGATGCTTTATAATTATATCCAGAACCACCAATTAAATAAAGGCACTGTTTTAAACGCCAGGTG
>TRINITY_DN113773_c0_g1_i1 len=373 path=[0:0-372]
TCTTCCCACAGGTGCACTCCATGGAACAGCCTCACCTGTATTTCACATCGAACACTGTAGAGTCTTCATCATCGTCCTCATCTTCATTCAGCGGGGCCATTTCCACGCGCTCGGCGGGAGTCGTGATGATGTCATACTTCCGAGTTTTCTTAAGCCTACGACCAGACCTGAAGACCCGGACCAGGAGGCAGGCGATCAGGGCCCCGCTGACGGCACACGCTGCGATTACCGCGGCCTTGAGGGCAGGCAGGTCCCGGAGCAGCGCAGAGACCGGGCTCAGCAGGGTCCCGCCGGCGCTGTGATTCCCGGCGGGCGGCTCCAACGGAACCGGGAGGCTCAGGCTGGCGTTGCCGGCGAGGCGCGGCCCGGCGGG
>TRINITY_DN113823_c0_g1_i1 len=221 path=[0:0-220]
TAGATATTTAAACCCTGTCAAAACAGATTCGGCTAGGCACAGATATGGGAGTCTATCTCCGGACATATCCCGGATCCTTAGCCAGTAACCAATTTGCGCCATAGCTAGCTTGACCTCCACTGGCAAAATGCCTGTTTCTAGTCTAACAAGAGCTGCTGGTGTAGTTTTAGGGATAGCAAGTACTGCCCGCGAAAAACGGTTTTGAAAGAATTCCATCTTAG
>TRINITY_DN113759_c0_g1_i1 len=229 path=[0:0-228]
TGTGCTTGTGGCAGCTGCCAAGGAGGGCACTAGCACTCTCAGGGGCAGTGTGATCGATCCCTCCTCTCTTCCTCCCCACCATCTGGCTGTCAGCTGAAGAGAGACACTGGCAGTGGCTCTGATGGAAAGAGGGGGTCATAGCCAGGGAAGGCTTCTTTCTTGCCCGTGGCCCCCCTTTCCATGCCCGCTGCTGTCCTGGCAGGAAAAGAGAGGAGCGGGGATCAAGGGC
>TRINITY_DN113767_c0_g1_i1 len=379 path=[0:0-96 2:97-378]
GGGGGGGGGGGCGCGGGGGGGGGGGGGGGGGGGGGGGGTCTCCATTCCCCGGGGGGGGGGGGGGGGCCCCCTTTCCCCCCCCCCCCCCCAGTCAGGGGGGGGGCAGCCAAGCCCCCCCAGTCTTGGACAGCAGCTATTCTTGGGGGGGGGGGGGCTCTTCCTGCCACGAGCTGGTGTGCAGAGTGCAACGAGCTCCATGTCACTGGTGCTCAGGGTGGCAGGGAGCCGGGGCACAGCCTGGCACTCCCGGGGGGGGAAGCCAGCTGCCAGGGCCGGGCAGTGGGAGCAGCATGCTGGGGAGAAGGGCCGGGTGAGAGACATTCCTCCATTCCAATGTCGTATCAACAAGAGCAGTGTATGTACCCCACCCCAGTCCCCC
>TRINITY_DN113767_c0_g1_i2 len=341 path=[1:0-58 2:59-340]
TTTTAAGTTTCCGGCCCCCCCCGATTTCCCCCCTTTTCCCCCCCCCCCCCCAGTCAGGTGGGGGGCAGCCAAGCCCCCCCAGTCTTGGACAGCAGCTATTCTTGGGGGGGGGGGGGCTCTTCCTGCCACGAGCTGGTGTGCAGAGTGCAACGAGCTCCATGTCACTGGTGCTCAGGGTGGCAGGGAGCCGGGGCACAGCCTGGCACTCCCGGGGGGGGAAGCCAGCTGCCAGGGCCGGGCAGTGGGAGCAGCATGCTGGGGAGAAGGGCCGGGTGAGAGACATTCCTCCATTCCAATGTCGTATCAACAAGAGCAGTGTATGTACCCCACCCCAGTCCCCC
>TRINITY_DN113767_c1_g1_i1 len=421 path=[0:0-420]
AAAAAAAGCCGCTGTCCCAAACTGGGGGGGGTTTGGTGCCCCCCCCCCGGCTGGGGGGGGGGGGGGGAAATGCGTGGACCCGCACCTCCCTCTGTTGCAGTTTTTATATAAATGTGAGGATCCCAGCCCCCCTGCCCCTGCGGTATCTGCAATGCTGCTCTCCCCTGCCCTCCACCCCCACCCCCAGCCAGAAACTGAGCCATGTTGAGGGGCAGGGGAGAGTGTGAGCCCCTGCCGTCAGCCAGAGCTGGGAGCACAGGAGTGGACCCCCCCACCCCCCGTAGCCCCCATGCCCCTCCCCTTGTAGCAAGAGGCCTCCCCATGTGGCTGTTTGGGGGGGCGCCTGCACTACTGCATGCTGACCGACCTCTCTGCACTAATCTGTATAAATAGAATGTCTTAATAAAGTGAGAATGTACCC
>TRINITY_DN113808_c0_g1_i1 len=330 path=[0:0-329]
ATTTTGTCCTTTCTTCAGCTTCCTTCTCCCTGACTTGTCCATTTGGGTGAGTGGGCTGTTCAGATCCCCCATTATAACCAGGGTACCCTGACTGTGGTGTTTCACCAGTTCTAGTATCTTGCATGTGAATTGTTTATGTCCCATGTTTGGGACATAAAAGGTACAGAATGTGTAGTTTTCCCCTGCTAGCGTTTCCTGCACCAGCAGATACCTTCCCTGCGGGTCTTTCACTATACTGTTCCTCACAAAGCCTATTTTACTGTCAAATGCTAGTAACACCCCTGCCTTTTTAGCCTTTGCGTTTGCGAAAATCATAGTGTCATATCCCTT
>TRINITY_DN113779_c0_g1_i3 len=227 path=[0:0-57 2:58-83 3:84-84 4:85-121 5:122-153 7:154-179 9:180-226]
TTTCAGCTGGTCTACATTGAGGCTGGCTGGATCTATGTCCCTTCCCTTGCATTCATCGATAAGTTCATCCCTTTTCATATTTTTTAGGCCTTTTATTCTCTGAGCCATCTTTGTTCAGTTCCCTATCCCCGAAATGAACAAAAAAAAACCTTGAGTTGCACTAAGAGATCAGTTCAGCCTTCTGATGCCACCTGGTGGCTCAGATCGGAAGAGCACACGTCTGAACT
>TRINITY_DN113779_c0_g1_i1 len=243 path=[1:0-74 2:75-100 4:101-137 5:138-169 7:170-195 9:196-242]
TGCTCCTTGATTTTCTGTTTCAGCTGGTCTACATTGAGGCCCGCTGGATCTATGTCCCTTGCCTTGCATTCCTCAATAAGTTCATCCCTTTTCATATTTTTAGGCCTTTTATTCTCTGAGCCATCTTTGTTCAGTTCCCTATCCCCGAAATGAACAAAAAAAAACCTTGAGTTGCACTAAGAGATCAGTTCAGCCTTCTGATGCCACCTGGTGGCTCAGATCGGAAGAGCACACGTCTGAACT
>TRINITY_DN113779_c0_g1_i2 len=281 path=[0:0-57 2:58-83 3:84-84 4:85-121 6:122-156 7:157-182 8:183-280]
TTTCAGCTGGTCTACATTGAGGCTGGCTGGATCTATGTCCCTTCCCTTGCATTCATCGATAAGTTCATCCCTTTTCATATTTTTTAGGCCTTTTATTCTCTGAGCCATCTTTGTTCAGTTCCTATCCCCGAAATGAACAAACAAACAAAAAACTTGCGTTGCACTAAGAGATCAGTTCAGCCTCCTGAGGCCCCCTGGTGGCCTTTTCATGTCGGAGCAATCAGACAAGTCTGGGCTAGTCCCTCTGGCCTTTTTCACTCTCCTTAAGCGTTTTACGGGAA
>TRINITY_DN113779_c1_g1_i1 len=237 path=[0:0-236]
TAAAAGGCCTAAAAAATATGAAAAAGGATGACCTTATCAAGGAATGCAATGCAAGAGGCATAGATCCAGCTGGCCTTAATGTAGACCAGCTGAAAACAAAACTCAGGGAGCACATGCAGCAGCCACAAGAGGGTGCATCTGCCTCGTGCGACCTAGAGGAGGACGCCTCTGCCGATGAGGATGAGACCAGGCCTATCAGCAAAGAATACCTTGAGTTCAAAAAAACTCCAATGGGAC
>TRINITY_DN113754_c0_g1_i1 len=238 path=[0:0-237]
ACTTGGAATTTGTAGTGTTAGTTTTATCTTAATTGTTAGACTGGGAGAGCGCGTAACTAAATAGAGAGATGGGAAGGAGAGAGAAATGGAATGCGGAGCCAGGAGTAGGAGGGGTTTGGAGAAGACAAAAAAACTGGCATATATCAGGGAATGTTCAGTCAGGTGTGGAGGAAAATAGCGCATCTTTCTCTCACACACGCAGGCACATGTGGCACGTAGGAGACACACTCACACAAGC
>TRINITY_DN113797_c0_g1_i1 len=251 path=[0:0-250]
TAGGGCTCAAATGAACCTCTGGGGGAAGGGAGTTCCACAGTATCGAGCAGCAACTGAGAACGTCTCCCTGCAAGCCCTCACCATACGAACAAGGCTAACAGGTGATCCCCATAGCGAGGCTCCCCCGGCCGATCTCAGAGGATGCAGTGGGGCATAGCAGGACAGGCGGTCTGTCAGAAGTATCCAACAGGTCCCAATGGGCAATCCATTCTCTGTTGTTCACCCCCAGCTCCCAACCTAAGACGTTACGT
>TRINITY_DN113785_c0_g1_i2 len=229 path=[0:0-140 1:141-228]
GCACAGGGTTACTCAGAGGCTGTTTTGAGCACATTACAGCAAGCTAGACGCCCAGCCACCAGAAGGGCCTATGGGGCGACTTGGAAAACCTTTGCTCTGTGGGCAACTCAGAGGGGTTATGATCCCTGCAAATCAGAGATCGCTGTCATTTTACAATTCTTACAGGACGGATTAGATAGAGGCCTGAAACCTAACACCTTAGCAAGGCAGGTAGCAGCAATCGACTCAG
>TRINITY_DN113785_c0_g1_i1 len=244 path=[0:0-140 2:141-243]
GCACAGGGTTACTCAGAGGCTGTTTTGAGCACATTACAGCAAGCTAGACGCCCAGCCACCAGAAGGGCCTATGGGGCGACTTGGAAAACCTTTGCTCTGTGGGCAACTCAGAGGGGTTATGATCCCTGCAAATCAGAGATCACAGTCATTTTACTATTCTTACAGGACAGTTTAGATAGGGGTCTGAAGCCTAATACCTTAGCGAGGCAAGCAGCAGCGATCGACAAGATCGGAAGAGCGTCGT
>TRINITY_DN113829_c0_g1_i1 len=491 path=[0:0-490]
ACTGCAGGAGGAGGAGGAGGGGACCCTTCGTAAACTGCACCACAACCTGGCCTTGCTGGGGGAGCAGTGCTCCGAGCTGCAAGAGCTGATCTCGGAAATAGAGTACCGGTGCCATCAGTCCGCTGCCACCATGTTGAAGAATGTTAAAAGCACCTTGATCAGGAGTGAAACAGTGACACTTCAGGAACCACAGGCTGTCCCCACAGAGCTGCAGGAACCATACAACGTCCCTGGGCTGAGGGAGTCACTCCAGAGATACCGAGAACCGGTCACGTTTGACCCTGACACGGCCAATGACTACCTCCTCCTCTCCGAGGACCTGCGCAGCGTGCAGGTTACGGAGTGCCGGCAGGATGTGCCCAGCAGCCCGGCCCGGTTCAACACCTGCACCTGCCTGCTTGGCCACCCAGGCTTCACCTCCGGCAAGCACTACTGGGAGGTGGGCGTGGAGGACAAGACCTGTTGGACGCTGGGTGTGTGCTGTGAATCTG
>TRINITY_DN113819_c0_g1_i1 len=202 path=[0:0-201]
CGTCTATGGATGGATGCATCCTCCATGAATTTGTCTAATCTCTTGTCAGCTCAGTTACAATACTGGCCTTCACAACAACCCGTGGCAATGAGTCCCACAGGTAAAATAATCAGAGAGGTTCTTCTCAAACATACCTTACAACTGGCTCGTTCTCCATTTGGCCACCCACTCCCATTTGTGACTGGCTGAAAATATAACCAAG
>TRINITY_DN113740_c0_g1_i1 len=204 path=[0:0-203]
AATATAAAGTATGCATTTGTTTTTTTCCTATATGTTTAAACTGAAGTGTATATACCAAACTTCCTATAAATAAGGTTATTAACTTGCTAAATCTTTGGTAGCCATTCTGCTGTTAAAAATGCGTAACTGAAGTCCTTTGAGTCCTTTGCCATGCCAAAGTAAATGGCTTGTAGATTACAGGTTTGAATACACTTTAAATGGGCA
>TRINITY_DN113825_c1_g1_i1 len=327 path=[0:0-326]
TCATGCCAAAGCAGGCAGAGGAATTCACTTTCCTTCCCAGCCCATCAATCCGCCTGCCCTCCCTGTCAGGGGGTTGCGTTGCGGGTTTCCCCCCTTTGGCCCTTTCAGCTTTTACTGAGGTGATGAGGGAATTAGGTGCCGGGTGGGACACCAGGAAGTCATGCCCTGTAGTGGACAGAGGGTACATGCGCAAAGCCCTTGTGTCCGTAGCCTGGCAGGTGGCAGGCTGACTCCAGATCAAGTCACTAGCTGGTACTGAGATGCCCTCGGCCAGTGGAATGGCAGCCCTGGCCCTGTTGGAGGCAGACCATGTATTGAACAGCTGGT
>TRINITY_DN113828_c0_g1_i1 len=451 path=[0:0-450]
TCTAACAGAAAAGGGAATACACCTATATCAGGAGTTCCCAAACTGCAGGCCTAAACGGAGTTGGCATCACCTGCAGTTGGACTCACGCTTCTGTTAGCAGATATGATTTTCATATCTGTGTTGCTGTCTGGGGTCGTAAATTGTATTTCATTTCATTTTCATTTCAACTTTTATTTGTTATCCCACACTCTCCCATCCAAAGATGGCTCGAGGCGGCTCACAGCAATAATTATACACTATTTGGGTCTTTTATCCCACACCGGTGAAACAACATTTCAGCACAACATAAATACAAAAAGGAAAAAACCCCTACAATACAAGTTAACACTAATAATTACTTCTAACAATAAGCACACTGACAAATCCCAATGCCCCCTCTGCCCATATCATCCCATAACATAATGCTCCCTGCTCAAACTATCAAGATCGGAAGAGCACACGTCTGAACTCC
>TRINITY_DN113768_c0_g1_i1 len=334 path=[0:0-333]
TCCACATTTGCTAAATAGAACTACTGAAGCCTGGTCTACACTAGAGACATTTGCAAAAGTAAGAACACTTGGTCCCCCACCTTAATTGACTGTTCACACACACACACACACAGTCAATGAACCAACAATCCAGGGCAATTTCTCCACAAATCTATAGGGGTAAACTCCAATTGGTACTGGTGTAGATGTAACACACACATGCAAATAGGAGGCTGGCAACTAATAGCTGTCAAAGAGGGCTGCTTCCTCTGCTAGCAAACCTCCTTATTTCACTGGATGAGAACACCCTTAAGTCACACCCTTCCAGCAACAGAGATCACCACCTCAGAAATTC
>TRINITY_DN113768_c0_g2_i1 len=340 path=[0:0-339]
CCTCAGAAATTCCCACCTGCTTTCCTGACATTATTCCTCTCCTCCTCAAACCCCTTCACAGATCCTAGCTATGAATTGCTTGTCAAGACTGCACTTTCTAATCACAGCAGCAGAAAAAGAGCAGAGCTGGTAACGCCTCTCCTCAAACACCATTACCCAGACCTTCCTGCCTATATATTCTTAACCATAGTTTAACTAGCAGTTAATCATTTATTTATTTTTTTTAGAGACAATTCTCAAGAACCTAAGAAAGCAGTATCTCCAGGGTACACCAGGACTCCCCATCAGAAGCAACAATTTTGACTATGTATGGCAGCCTTCTTAAAATTGTTCAGTAAAT
>TRINITY_DN113772_c0_g1_i1 len=240 path=[0:0-239]
GGGAGGACACACAAGCTTCGATTGTAAGGATGACCAGGAGAGCTTTCATGGCGATGTCGCCCATTCTTTCCTCCTCCTCTCAGGACAGCACCACGGACAAATTTGCTCAGCTGGAGATTCAGACTAATCGGTGTCTCTGGATGAAGTACAAGTGTGGACAACACTCACACTGCAGTGCCTCTGGCTGCATCATAAAGTCCACCACCTAGTCTGATCCTTGTATGAGGGGTTGGTATTACC
>TRINITY_DN112872_c0_g1_i1 len=247 path=[0:0-246]
CTAAATTGAAGTACCTTGTAATGTGAACCCTTTCTGTGTTTGGCTGGCAAACATGGTATATAAATCATTCACAGGCTGCAGCACAAAGTCTCTCTCCTGCCTAGAACTTGATAAATTGGTTTGGTTTTGAACGTGCGAATGTGACCTTTCAGGGTGACTCAATATATGTTGGCAAATCTGTCAACAGGACAGAAATTACACTAAATTACAGGGAAGGCAGGCAAGCCCTGGATGCCCCCCCTCCTCC
>TRINITY_DN112872_c0_g2_i1 len=232 path=[0:0-231]
GTATGTATTGCATAATAATCAAGAGCATATGATTGCCTTTGCTTTCTAAACCAACAGTCCTTGTAATGTGAACCCTTTCTGTTTTTAGTTGGTGAACACCGTATTCAAATCATTTCTAGGCTGCGGTGCAAAGCACCCTACTGAGAACTCTATAGAATTCATTCCAGAATGAATGCTGTGTGCAAGGCATGAAGAGATAGGTGTCATCCTGTGCACTTTCATGACATGGCCA
>TRINITY_DN112872_c1_g1_i1 len=208 path=[0:0-207]
CATAGTTCTGAGTCCATAGCTCAAGGGGACACGTTCCAGTGGAAGGCAGGTTTACCCAACGCACGCTAATTAGGCGACTGTGTAGATTTATGTAAATGTACGCAGATACATGCAAATTTTAATTAATTAAACAACAAAAGGCTTAATCGACTAATCAACTAAAATTTCTAATTGGGTTGCAGCTTTAAAAAATGCATTTGTTTTGCTT
>TRINITY_DN112872_c1_g2_i1 len=413 path=[0:0-412]
CCAGAATAATCAGGAGCAGATAACTTTTCTTTCTAAGCCAATGTACCTTGTAACGTGAACCCTTTCTGTGTTTGGTTGGTGAATATGGCAAAAAACGTTCCCAGAATGCTTTGCATCCAAGGCATGAAGGGATAGGTGTCATTTCATGCACTTTCATGACATGGCCACTGGTGACGGACAGTGATGGTATGGTACTAAATTGGTTTAGGAGGGTTGTGTGAACGATAATCAGAGTTACTAAAACCTGAATTATTGCTTCAGCTTTGATAAAATGGTTTATTTTTGTACATGTGAACGTCATCTCCGAGAGGTACACTGAGGTGGCGAGCTGGGTGCAGCAGGATTGACAGATGCACTTAGTTTTATTCAGCTGGTCTTTCCTTCCTCCCTTGATGTCAGCCAGTCAACAGCGG
>TRINITY_DN112872_c1_g3_i1 len=202 path=[0:0-201]
AATCAAAGTACCTTGCAATGTGACTCCTTTCTGTATTTAGTTGGCAAATGTGATATACAAATTAGGGCTGCAACCATTAATCAATTAATTGAACTGATTAATCGATCCATCTAAAACCAATTAAAATTTGTCCCCTGGCTAATTAGTTAGCTGCCGGGACCTTCTGCCAGTTCATAGTTCTGAGTCCATAGCTCAAGAGGGC
>TRINITY_DN112872_c2_g1_i1 len=945 path=[0:0-944]
GTCCAGACTGCTTCATGTGGGGGAAGGCTAAAATGTGCTTGGGAAGGGGCACCCACACGTCCCTGTCCCATTTTAATCTCTTCCCCGCTCACCCCATGTGCCTGGGCAATCTGCGGCCATCCCACTCAGAGCACACAACACCCACCCACCCCCACCTGTGCTTGTTTATAAATGGCCAGACTCGGCCAAATAGGATTCAGAAAGATGTGTTTTCACTCTGGAAAGCTGGGGAGGAAACTTAAGACTCCTCCAAATCCTCTTGACGCAGCCTGCCTCTTGATCCGTCCGGCTGCTGACGTAGGGAAACCATTGCCGGCTTGCCCAAGGTTATAGACGGAATGGAACTGAAACCAAGATGAAGACAAAAGTCAGGAGCTCCTGTTCGTGCTTGGATCACTACAGCACATCTCTCAATGACAGACTACCTAGAACTGCGTTCATACAAACAAACCAAAAAGGATTTAACAAACCTTAAGTCATTTTTTCCCCCAGTTTGACTAACTCACTTTGGTATTGTTCACAACAGAATTCAAAACCAATTTAGTGTCTCCACAGTTGCCTCCCCCTCACCTCTCCATGGTGATGTCATGGAAGCGCACATGTTGCGATATATCCCGTCACACCCTGTATGCAAAGCATTCTGGGCTGTCACGCCCCAAGAAGACCCATCGAGTTCCCAGCAGGAGAGGCGTGCTAGGCCCTGCGACCCGGGAATGATTTGTAGACCCCGTTCGCCAGCCAAGCACAGAAAGGGTTCACATTACAAGAGACTTTGATTTAGAAAACAAAGGGGATGATGTGCTCCTGATAATTCCAGAATACCTTCTTCAGCTCCACCCGAATGCCATCGCTTGACCTGGGAACTACTGTTCACAGTTCAGCATCAGATTGCTGGCACACTATATTAATAATATTAATAATAATTAATATAATAATAATTAGATC
>TRINITY_DN112872_c5_g1_i2 len=253 path=[0:0-51 2:52-252]
AGGGGCGCAGGCCCGTGCGGCCGCACGTTGCTTCGCGCGGCCCCTCCCCGATTCCCCGCGGTGATTCCGTGATGGGGCGAAGACCGCCCCGTCATGTCTGAAATCACCCGGTCTTCAGGAGTAGGAGTCAAAGTATGCACTCCAGAATAATCAAGAGCAGATAATCCCCTCTGCTTTCTAAATTGAAGTACCTTGTAATGTAAACCCTTTTCATGTTTGGTTGGCAAACATGCCATTCTCCAGTCAAGTCATT
>TRINITY_DN112872_c5_g1_i1 len=247 path=[1:0-45 2:46-246]
CAGCTGACACATCTGTTGGACGTGCCGGAGTGATCCCGGCGGGGAATCCCCGCGGTGATTCCGTGATGGGGCGAAGACCGCCCCGTCATGTCTGAAATCACCCGGTCTTCAGGAGTAGGAGTCAAAGTATGCACTCCAGAATAATCAAGAGCAGATAATCCCCTCTGCTTTCTAAATTGAAGTACCTTGTAATGTAAACCCTTTTCATGTTTGGTTGGCAAACATGCCATTCTCCAGTCAAGTCATT
>TRINITY_DN112825_c0_g1_i1 len=272 path=[0:0-271]
GGCCCCCATTTTGACCTAAACTGTAAAATAGATTGTAAAGATACAAACCAATGTCAGTTACGTCTTTCATAACAGCAACAAACAGAAAATTTAGCAATAAGAACTTTGCTCATGGCCCTATTCCAAAATCTTTTACAGTTCAACGTATTACTTCTTGCAGAAATGGAGCCTAGAAGTAAATATGGCACAACGAGCAAGAGTAGCAGACTACAATGAGATATACATGCTTTGAAGATCAAAGTTTACAGCAGTAAGAAGAGTGGAACTCAGAG
>TRINITY_DN112838_c0_g1_i1 len=333 path=[0:0-332]
ACCAAAACCAAACATATATGAAAAGAAAGGAAACTTAACTTATTGGTCTTTGGGCCTGTCCCCCAGAACATGGGGGTAAGGCAAAAGGGGTGGACAGAACCTAGGGGCATTCCACCTGCCTCCATTTTGTACCCTTCCTGGAGGGCAAATTGCACGGCCCCTGCCACAGATGCCTGCCGCTTGCAGACTGACTGGCAGTGAAGCTCCACATCGTCGATCTCAGTCTGGAGGTACTTGGAATAGTCTTCCACCCTGTGTTCCCATACCTCCAGCACCTGAAACCGCTCCACCAGTCGGTCCTCCATGGTCAGGGCTTGCATCCATAGCCCGTCC
>TRINITY_DN112838_c1_g1_i1 len=222 path=[0:0-221]
GGCATCCCGCCCTCCTCCATTTTGTACCCATGCTCAAAGGCAAATTGCACAGCCCCTGCCACAGATGCCTGCCACTTGGAGACCGACTGGCGGTTAAGCTCCACATCATCAATCTCAGTCTGGAAGTACTGGGAATAAGCCTCCACCCTGCATTCCCATACCTCCATCACCCAAAACTCCTCCACCAGTTGGTCCTCCATAGTCAGGGCCTGCTGCCCTAGC
>TRINITY_DN112865_c0_g1_i1 len=205 path=[0:0-204]
CTACTAAGTAAAATGGGTTTAGTAGGTTAACTTCTGTCTGTTGAGAAGGGGTGTTGGTGTATGCAACATCCATAAGTTAAAGTTACTGTATTAAGAACAGTAATTTACTATAGAGCCACCAGATGGTGCTGCTACATTTATGTGTACATGGAAGGGAGATGGGGTTTTACAGTTGAATTCCTTTGTGTAACCACTCCTTCTTCCC
>TRINITY_DN112822_c0_g1_i1 len=635 path=[0:0-634]
GCTTCACTCTCTTGCCTAGATCTGAATGGAGACTTGTTCTCACAAGCAAAGAAAGTTACTTCAGAGGACATACTCTAACATAACACTCTCCATGCCTTGGCTCTCATGGGCAGGAAGAAACAAGAACTTGCATGCAATTGCCAGCAGGGGGAGCTGGAATAATGAGTGCTCAGTGAGGCAGAAAGGTTTTCCCGTGTACAAACAGGATAAAGAGGGTGAGGGGCTGGAAATGCTGAGGGTTGATGGAATAAGCAGCAGAACCAAGGGCTCCCCTACTTGCAGAAATGAACTATAGAACAGAGGTTCTCAGCCTGTGGGTTGGGAGGGACTAGAAATGAAATGGGTACTAAATTGAGTAGCCACAGGTAATACTCGTTTTCCCCCCAGGTACCATATTGGGTACCTGGTGGGTTACCTGGGTACTAACTGGGTACCCAAATGCCCCCTAAATCAGGTACTTCCAGTACCAATTTTCCGATTTACCAATTCCCAATCGGTATATTGTATACCAGTAGGTATATCTAATTGGAAAACCAAAAAATTGGTATGAAAATTAAAAAAAAAGAAGTTGACATTCCAGAACCAGAAATTGACACTTCGGGATATCAGGCACCCGATCAGTTGTAATTGGGTGC
>TRINITY_DN112822_c0_g2_i1 len=470 path=[0:0-469]
CCCGATCAGTTGTAATTGGGTGCCGCATGGCACCCGATTGTTACCAGGTCGAATTGGGTACTGGAAATTTGACCAGTTAGCCAATTTTGGTGGGTACCCTTTTTCAGCTCTAGGTGGGATCCCAAGTGGCGGCATCACACAGTCTGTGGATGGAGTCACAATCCTGACCAATATTTCACATACTATGCATGTCTTTATTGCTTGCTGGAGTCATGGGGTAATACTTGTGACTCAAAGCGAGGCCATACAAGCAAAAAATGTGGGAGACATTCTGCTATAGGGCTTGCTCCCATGTTCACTAAGGTCAGGACAAAAGTTCTTTGGTTGATTTCAATGAGCATTTCATTGGCTCTAAAGTATCTGAGTTCTTTGTCAAATTTGTTGCTTATCTTCTCTTACATTTGGAAAATGTTACGAAGGCGGTAACCTACATTCAAAATAAAGGTGTTTCTTGCATTCTTACAATGTCC
>TRINITY_DN112886_c0_g1_i1 len=208 path=[0:0-207]
TGTTTTTTTTTTAGCTCAGCTCAGCGCCATAGAGGTACTATTGCTGACTTGCCATCCAGGGTTTTATGTTTGCATCTAAATGCTAGAACCAATGCCGGATACTTATAGTGTTGTTAAAATAGATGAGCTCCATTGAAACTCCTCTGCACCTTATGTGGAGTTGATAACATTGGATATGTTTTATTTATAGCTAATAACAATAGTAGCC
>TRINITY_DN112839_c0_g1_i1 len=230 path=[0:0-229]
GCCTACCTTATTTCTGAACAGAGGCAAACTGGAAGTCATTCAGCTGATGGTGACTTTCTACCCTGCATCAAAATACTCAACCAGGCCTACCCTTTGAAATGGAGAAAACATTCATAGGTGTTCAGTGTATCAAAGCTACAGATACATGGTCATGATCCTTCCACAGGCCAGAAAGAATAGGGAAAAAGAAGCATCTCCCTTTTCTCCCCACCATGATGGGCCGATCGACA
>TRINITY_DN112839_c0_g2_i1 len=1249 path=[0:0-1248]
TCCTAAAAGGGCACCCACAAACCTGTTAAGAAAATGGCTAAGAAAAAACACAAGCTGGGAAGAGCCTCATAAATCTGACCCCACTGTATAAGTCTGTCATCCTGAGTGTAACATCTATCTCCCCTCCCCGTTGCTGCATGCACTCCTGCCTGTTCTCTGAACACATTAAACCAACCCAGGCAGATCAAGCATGCACCTCCATTTCCCTCCTGGGCAGAAAAGAGGCAAAAACAAATGTGCTTTCCTTTCCCGCTCAGCAGCAATGCAGCGAAACCAACATTCCCCAAAGCACTGTCAAACTCAACAAGGGAATTCTCTAAACTCTCTGCTCAAGGAATTCTTGGGGTGAACAGAGCCAGCATCTGCAGAAAGAAATAGGGATTTCAAGTTAAGCTTGGGGAAAAAACCCCCCACAGCATGGGGGTTACATGCATCATCTTCTCCACGGCTTTGCAGCTACAAGCTACTCAAGATGGCAGCCAAGAGATTTAAACCCATGAAGAGGAGCTGGGCTCTACAGCTCACAACGGGCTTAGAAGTCCTTAGCCCATCTGGAAATCATGCCCCGAAGAAAACAGAACTGAGCAGAAACCTTCTCCAAGAGAAGACAGACTCTACTGAAAGCATGGGAGACCCCTCAGGCAGGACCTGCGCAAAGACCCAGCCTCACCACAATTACTGGGGAAAAAAATAGTTGTCAACATATGAGTTGGCAGAAAGTCAAATGCTATGTTTATTTTTAACTGTTATTGTGATAGAAACAAACAATCACAAGCTACTCCCATTGAAGCAACAGTGTGAAAATACTTAACATCTTTACGCAAGTTTGTCTAAAACCCATGAGAGTGCTGACCAACAGCCACTTGGTAAACTTGCACATGGTTTAATCATCCAATCTACGAGAACTATGGAAAGCAGCAATTAAGCGTAACTTTGTATGCAATGGGATCAAATCAGGTCAGTAACCTGCTTCAGATGCAGGGGCAAACTCTTCCAGCTTTTCAATATGGGGAAGGAAGTGGTATTTCATCTCAAAATTAGATCCCTTCCCAGAGGCCCACAGATGAATCAACTTGCCTGGATTCACAAGGAAGGTGCGGAGCAGCTAACAGAACAGAACAGCATGGGTGCCATGTTGTAGCCTTCTTTAAATCCTTACTCCCCAAGAGCGGTAGGCTGCTCCCATTCCATGGGTGGGCCAACCATTTTGGTTGAACTAAGTAACAGCCTACCTTATTTCTGAACAGAG
>TRINITY_DN112912_c0_g1_i1 len=209 path=[0:0-208]
GGTGCCTCGCGGGATCCCCAGGAGCATCTGCAAAAATTTTGACTGTGCCTTATCCACCAAATCGGAAAGAAAAGGGGCCCATAAGTCAGCCCCATATAGGAGTTGGGCCCTGGCCTTGCTATTGTAGACCTTAAGGGCTGGAAGAACCATCGTCCTGCCCTGTTTAGCAAGAAGTCTACTTATGGCCTGGGCGGGAGCGCGCACCTCTC
>TRINITY_DN112906_c0_g1_i1 len=206 path=[0:0-205]
ATAATGTATAGATAATACAAGCGTTGTGCAAAGATCTACCACCAACTGAACGTCACAAGATAAAGATTCTGGGGAGTCTCCTATCATCAACCAGTCATCTAAATAAGGAAAAATTGCTATACCTTGTTTACATATGTATGCTATAACTGGTGCCATCACCTTGGTGAATACCCTAGGGGCAGATGATAGGCCTAAAGGAAGGGATC
>TRINITY_DN112891_c0_g1_i1 len=215 path=[0:0-214]
TTGCGTTGCTATACCGGGTACCATCAAGATGACTGGCACGAGCTGTTACCGATCGCGGAGTTCACTTATAACAATACATTAAACGCGTCGTTGGGGAATTCCCCCTTTTTCATCACTTACGGGTACCACCCACCCCTTTGCATTCCGGAAGTGACAGCATGTTCTGTTCCGGCCGCAGGAGCACTACTCGCACGGACAGATCGGAAGAGCGTCGT
>TRINITY_DN112836_c0_g1_i1 len=216 path=[0:0-215]
ACAGTTATCTTCAACCCTACTAGAGTTTCCCAGATTGACTGGGCTGGTGGGAAACCGCTCCACAATGGTCCCGATACCACTGTGTGTGTGTGTGTGCATTAACTTGAGCAATCTGTTTGGGAGGCAGATACTTAGTAAAAAAAACAAACAGGGAGTCTTGACGTGTGTGTTTCCTTCCCATACTGAATTTCTAGTCTGTGTAAAGGCCAGCTGGAC
>TRINITY_DN112877_c0_g1_i3 len=917 path=[2:0-45 3:46-55 4:56-94 5:95-120 7:121-916]
CTCTTGGCCGCTGTGCTTCCCTCTGCTGATCCCAGGAGGTGTGGAGCACTTTACCTCTTGTTTACAGACCGGCACAGGAGGCTTCCACGTGTCATCAGTTTGGCAGCGAATCTCTCTATTACCATGCATGACGTAGCCGGCATCACACTCCAAGGTAATGCCATCATTATACCCATAGGCCGCTTTAAGACCAGTCACAATTTTTCCATTCTGGACTTGTAGGAATGAACAACTAACTTCTCCACAGCGAGGCGGGGGCCCGCTCCACACTCCATTCAGCCCATCCTCACTTGTACAGTGAATAGAAGTCTCTCCGTGGAGGGGGTAGCCATGGTCACATTTGTAAGTTACAGCTGTCCCATAAGAGAAGTTTTCTGTCCACCTGCCACTGTGCGTCCCATGTTGGATTGTTGGTGGGGGGTTACATGAAATACGCTGACAAATAGGATTGTCACCACTCCATGCAACTCTCAAGCCAGAAATCTCACACTTTCTGTAGGACCGACCTATTAACCTGTGCCCTTCCTCACAGGAGAAATTAACCATTGAACCAAAGAGGAGATCTGTTGTAACAATAAACTGGCCATTGTCTGGCTGTCCTGGAAGACCACACGATTTCCTTTGACAGAAATTGCCGGCTTCTGACCATTTCTGATTTTTAAGACATACAAGATTAGGTTGTATCCCAGGTCGTCTCATGTATCCAGGATGGCAGGAGTATTTCACACTTGTGCCAACAGGAAAGGAATCCATATTTTTATGCTCATTTCTTAGCTCTGCAAAGTGTAGCCTGGTTGGAGGGCCACAGTTTCTTTCACAAACCGGGGCAGGCTCGCTCCATGTTCCAGATTCTGTACAAGACATAATTGACATTCTGATACGGGTGAAACCGGGTTCACAGCTGTAATTTATGGACA
>TRINITY_DN112877_c0_g1_i5 len=914 path=[1:0-42 3:43-52 4:53-91 5:92-117 7:118-913]
CTCGTCATTGTGCTTCCCTTTGCTGATTCTGGGAGGTGTGGAACACTTTACCTCTTGTTTACAGACCGGCACAGGAGGCTTCCACGTGTCATCAGTTTGGCAGCGAATCTCTCTATTACCATGCATGACGTAGCCGGCATCACACTCCAAGGTAATGCCATCATTATACCCATAGGCCGCTTTAAGACCAGTCACAATTTTTCCATTCTGGACTTGTAGGAATGAACAACTAACTTCTCCACAGCGAGGCGGGGGCCCGCTCCACACTCCATTCAGCCCATCCTCACTTGTACAGTGAATAGAAGTCTCTCCGTGGAGGGGGTAGCCATGGTCACATTTGTAAGTTACAGCTGTCCCATAAGAGAAGTTTTCTGTCCACCTGCCACTGTGCGTCCCATGTTGGATTGTTGGTGGGGGGTTACATGAAATACGCTGACAAATAGGATTGTCACCACTCCATGCAACTCTCAAGCCAGAAATCTCACACTTTCTGTAGGACCGACCTATTAACCTGTGCCCTTCCTCACAGGAGAAATTAACCATTGAACCAAAGAGGAGATCTGTTGTAACAATAAACTGGCCATTGTCTGGCTGTCCTGGAAGACCACACGATTTCCTTTGACAGAAATTGCCGGCTTCTGACCATTTCTGATTTTTAAGACATACAAGATTAGGTTGTATCCCAGGTCGTCTCATGTATCCAGGATGGCAGGAGTATTTCACACTTGTGCCAACAGGAAAGGAATCCATATTTTTATGCTCATTTCTTAGCTCTGCAAAGTGTAGCCTGGTTGGAGGGCCACAGTTTCTTTCACAAACCGGGGCAGGCTCGCTCCATGTTCCAGATTCTGTACAAGACATAATTGACATTCTGATACGGGTGAAACCGGGTTCACAGCTGTAATTTATGGACA
>TRINITY_DN112877_c0_g1_i4 len=1145 path=[0:0-283 4:284-322 5:323-348 7:349-1144]
TTCACAGCTGTAATTTATGGACATTCCAGTGGTGAAAACTGTGGAGTCTTGTCCACTGTGCTTCCCGTTGGCGATCCTGGGAGGAGGTGGGCATGGCACCACCCTTTCACAGACAGGTGCAGGAGGGTTCCACATGCCATCCGAATTGCACTCAATCTCACTGCTGCCTTTCAGCGTATAGCCGTGATCACATTCAAAAGTAATGGTTTTCCAGAGACTGGAGACCTGATTAGATTCTCCTACCATTCTTCCATTCTTAATTTCTGGACTTACGCAGCTGACCACTTGTTTACAGACCGGCACAGGAGGCTTCCACGTGTCATCAGTTTGGCAGCGAATCTCTCTATTACCATGCATGACGTAGCCGGCATCACACTCCAAGGTAATGCCATCATTATACCCATAGGCCGCTTTAAGACCAGTCACAATTTTTCCATTCTGGACTTGTAGGAATGAACAACTAACTTCTCCACAGCGAGGCGGGGGCCCGCTCCACACTCCATTCAGCCCATCCTCACTTGTACAGTGAATAGAAGTCTCTCCGTGGAGGGGGTAGCCATGGTCACATTTGTAAGTTACAGCTGTCCCATAAGAGAAGTTTTCTGTCCACCTGCCACTGTGCGTCCCATGTTGGATTGTTGGTGGGGGGTTACATGAAATACGCTGACAAATAGGATTGTCACCACTCCATGCAACTCTCAAGCCAGAAATCTCACACTTTCTGTAGGACCGACCTATTAACCTGTGCCCTTCCTCACAGGAGAAATTAACCATTGAACCAAAGAGGAGATCTGTTGTAACAATAAACTGGCCATTGTCTGGCTGTCCTGGAAGACCACACGATTTCCTTTGACAGAAATTGCCGGCTTCTGACCATTTCTGATTTTTAAGACATACAAGATTAGGTTGTATCCCAGGTCGTCTCATGTATCCAGGATGGCAGGAGTATTTCACACTTGTGCCAACAGGAAAGGAATCCATATTTTTATGCTCATTTCTTAGCTCTGCAAAGTGTAGCCTGGTTGGAGGGCCACAGTTTCTTTCACAAACCGGGGCAGGCTCGCTCCATGTTCCAGATTCTGTACAAGACATAATTGACATTCTGATACGGGTGAAACCGGGTTCACAGCTGTAATTTATGGACA
>TRINITY_DN112877_c0_g1_i1 len=917 path=[2:0-45 3:46-55 4:56-94 6:95-120 7:121-916]
CTCTTGGCCGCTGTGCTTCCCTCTGCTGATCCCAGGAGGTGTGGAGCACTTTACCTCTTGTTTACAGACCGGCACAGGAGGCTTCCACGTGTCATTAGTTTGGCAGCGAATCTCTCTATGGCCATGCATGACGTAGCCGGCATCACACTCCAAGGTAATGCCATCATTATACCCATAGGCCGCTTTAAGACCAGTCACAATTTTTCCATTCTGGACTTGTAGGAATGAACAACTAACTTCTCCACAGCGAGGCGGGGGCCCGCTCCACACTCCATTCAGCCCATCCTCACTTGTACAGTGAATAGAAGTCTCTCCGTGGAGGGGGTAGCCATGGTCACATTTGTAAGTTACAGCTGTCCCATAAGAGAAGTTTTCTGTCCACCTGCCACTGTGCGTCCCATGTTGGATTGTTGGTGGGGGGTTACATGAAATACGCTGACAAATAGGATTGTCACCACTCCATGCAACTCTCAAGCCAGAAATCTCACACTTTCTGTAGGACCGACCTATTAACCTGTGCCCTTCCTCACAGGAGAAATTAACCATTGAACCAAAGAGGAGATCTGTTGTAACAATAAACTGGCCATTGTCTGGCTGTCCTGGAAGACCACACGATTTCCTTTGACAGAAATTGCCGGCTTCTGACCATTTCTGATTTTTAAGACATACAAGATTAGGTTGTATCCCAGGTCGTCTCATGTATCCAGGATGGCAGGAGTATTTCACACTTGTGCCAACAGGAAAGGAATCCATATTTTTATGCTCATTTCTTAGCTCTGCAAAGTGTAGCCTGGTTGGAGGGCCACAGTTTCTTTCACAAACCGGGGCAGGCTCGCTCCATGTTCCAGATTCTGTACAAGACATAATTGACATTCTGATACGGGTGAAACCGGGTTCACAGCTGTAATTTATGGACA
>TRINITY_DN112877_c1_g1_i1 len=741 path=[0:0-740]
GGATTGTTGGTGGGGGGTTACATGGAATACCTTGGTCCTCAGCAGCAGCAGCAGCCGCCGCCTCAGCTCCCAGCAGCGCCGCCCGCCGCCACCTCGTCCCCTCCCCCAGCGCAACACCAGTACCACCCCGGCCGCAGGAAACGGGAGAATAAGGCCAGCACCTATGGCATAAACTACCTGCTCTCGGGCAGCCGCGGCCCCGCCGCCCCTCCGGGCACCGGCGACTGCTCCCCGCAGCAGCAGAGCCCCGGCACGCCGTGGAAGAGCCGCAAATATAGCCCGGGCATACAGGGACTGCATGAAGAAATAATTGATTTTTATGACTTCATGTCCCCTCGGCCTGAAGAAGCAGCTATGAGAAGAGAAGTGGTAAAAAGAATAGAAACGGTCATCAAAGACCTTTGGCCTACAGCTGATGTTCAGATATTTGGCAGTTTTAGTACAGGGCTTTACCTTCCAACTAGTGATATTGATTTAGTTGTTTTGGGAAAATGGGAGCGCCCACCGTTGCAACTGCTGGAACAAGCACTAAGGAAACACAATGTGGCTGAGCCATATTCCATTAAAGTACTTGACAAAGCTACAGTACCAATAATAAAACTTACTGACCAGGAGACAGAAGTGAAAGTTGACATCAGTTTTAATGTTGAAACTGGTGTGAAGGCAGCTCATCTTATCAAGGACTACATGAAGAAATATTCGCTGCTGCCTTACTTGATTTTAGTATTAAAACAATTCCTC
>TRINITY_DN112919_c0_g1_i1 len=279 path=[0:0-278]
GCCCAGCAGTCTCAGTGCTTACCTTGTGTTTGATGGCTGTGGGGGAGTAGACGAGGGCGAGCTGTCTGAAGCTGAATCAGACAGAAGGAAGGGACGCTGCTGGGAGGGGCTGAGGGAGTGGTGGCACCCGTCATTGACGGGGTGTGCCCTCCGTTGTTCCCTCAGGTTGGTAGTCTGGGGGTACTCCTTGACTCATGGCTCCGCATGGATGCCTGGGTGGTGGCTGTAGTGAAGGGAGCATTTCACCAATTACATCTGGTGTGACAGCTTCGGTCGTAT
>TRINITY_DN112919_c1_g1_i1 len=202 path=[0:0-201]
CTCGTCCTCATCCAGTCCCCTGCAGCTGACAAACACTGGGTAAGCACCGAAACTGCTGGTCCTGAGTCAGATAAAAATGAGAGATATAGCTGGGTGTCATCAGCATATTGATGCCACCATACCTGAACCCTGTGTCCCAAAGGCTGCATGTACACGTTGAACAAGAGGGGATAAGATGGAACCTTGCAGGACTCCACGTGTG
>TRINITY_DN112881_c0_g1_i1 len=346 path=[0:0-345]
AGGGTACAATTTTGAAATCTGCGCATGCAAACAAGGAACGTGCACATTTTTTGTGGCACTAACCCTTTAATTGGGACTTCTGCCTATGGCCTTAAAGACTGCATATTAAAAAACAATGCTTTTTTGAATGCCAGGTACAGTACTCAGCCAAATACACACAACCGTGTGCGACTGTTTAAAAATACCAGGATTCATGTTAGAGTGTTAAAAAAACTGCTGTCTAGCATTCTCATCTCAAACACTAACATCTGCTCTTATGTCTTCCCAGTGCTCACGGTTTAAATAGAACAAGTGGGATTATGAGAAATTGTCTGCAATGAGACGTGGGGAAAATATAGGATCTCCA
>TRINITY_DN112915_c0_g1_i1 len=253 path=[0:0-252]
TAGACCTACTTTAGGGGGATTTCATCCCTAATTAAGGAACAGTTCATGTGAACATGGCCTGAAGAAATCCATATTACAAATGACTTTGTCACTATCCTATCGAAAAACTAAAAAGAAAAGTAATAAAAGGACCTGATTCTCACTTACACTTTAGCTACCTTTCTCTGTACTAGTTAAGTACATCCACATTAAGGTCCCTTGAAAACTGTGTTTATCATGAAATATGGATAATGAAGAGCAGATCGGAAGAGCG
>TRINITY_DN112832_c0_g1_i4 len=594 path=[0:0-593]
AACACAGACTCTATAGAAATAACCCACTAAACCACCTTCTGATGGCAGCAACTTCTCTTTTTGGAGACTGTGGTGATAGAAAATCATAAGACAGTTATTCAATCTGGGGCATTAGAAGTCAATGATAAGAAGGAGTAGAGTCCATCTTCTGGGTCACCAAGCACCACTGCCCATCCTGTTTGAAAGAAGTAAACACTTCATGTTTACATGGAAGAAGATAATGAGCAGTTTGCTAAGCTCCCTGAAAACTGCATTGTTAGCACCCCATTAAAGACAGTTTCTAGAGAGAAGTTCATGTAGATGCTACTCCAGCAGTGCAACTATGAAGTCACTGCTCAGTAATTAATTCCTTTCCTCTGCAGCAGTAACATCTACACAAACAACTGCTCAGTGGTAGCTGGGAGATTGGCAAACTCTGCATTAACTTCTGTTCATGGAGACATCACCCTAGATGCCTTGCTCTATACAGCAGTTTCCACAGGACTCCATAAAGAAAACTTGCCTTGGATTTCATAATAGAAACAAGATGAATTAAGCAGCTTTATTAAGAAAGGCTAAATAAGTTTGACCTAATATGTTTACAAGAAACTTGGA
>TRINITY_DN112834_c0_g1_i1 len=301 path=[0:0-300]
GGCCAGGCCCTGCCACACCTGGCCTTTCAGTGCCCAGTAGAGGAGAGGATCCGTGCCAGCATCCTCAAGGGGCTCCTCAAGATAGTGCTCGACCACAGTCTCCGCACTATCTCTTTCCTGCGGGGCGCGAGTGCATCCGCCTGCTGCCACCGCCCCAACGGCCTGTGCCCACAGGGCCTGCCCTGGGGTTGTCCAGCGGGGGAGAGACCTGCTGGTGCTGCTGGGGGCACTTTCTGGTTCCTCTACCCTGCCACTTCCCCCCTCTTCGGTGCCGTGCTCATCGCTTGCGCCCCTCTCTGCC
>TRINITY_DN112902_c0_g1_i1 len=253 path=[0:0-252]
ACATGGATGCCTGGCAATACAGACAGCTAAAAAATATTTTTGACTAGAAGGAACTAGTGGAGCACTACACCAGACCTAAGAAAGGGATTGAGAAAATTCTGTTTGACAGAACCTCTAACAAAGGCCTAATGGCCAGAATATATAAAGAACTGCAAACTGAGTGGTATAAAAAAGTTCCACCTTATCTGGAGAGATGGGGGGAGAGCTCTTGCTATCTCATAAGATGATAAAACAAAAGAAGGAGATAATTGAG
>TRINITY_DN112854_c0_g1_i2 len=205 path=[0:0-175 2:176-204]
GCCCTCTGTCAAGCTGTTCTGGCCCTCCAGATCCAAGTCCAGGAAGAAGACTTTGATTCGGTATCCCAGGGGCAGCTGGATGGTCCAGTGACATTTGATATTGTTGGGGTAGAAGTTGGGATACTGAGGGCTGGAGAAGTTTCCCTTGATGGCTGTGTACAGCTCCTGGCACTCCCTCTTGATAGAAGGTCAAAGTAGAATTTCC
>TRINITY_DN112854_c0_g1_i1 len=232 path=[0:0-175 1:176-231]
GCCCTCTGTCAAGCTGTTCTGGCCCTCCAGATCCAAGTCCAGGAAGAAGACTTTGATTCGGTATCCCAGGGGCAGCTGGATGGTCCAGTGACATTTGATATTGTTGGGGTAGAAGTTGGGATACTGAGGGCTGGAGAAGTTTCCCTTGATGGCTGTGTACAGCTCCTGGCACTCCCCTGAAAAAAAAATAGGCCTTGAAGCCTCTGCCCGCTATGTTAAAGTCTGACAGATC
>TRINITY_DN112854_c1_g1_i1 len=342 path=[0:0-341]
CTGCCCGCTATGTTAAAGTCTGACTTGAAAACCACCAGCAGCTCATGTGAGGAAGAGGCAACATCCGGAGGTTTTGTGTTGCCGCAGTAGTGATTGAGAAGTGTGTTCTCCATAGTGGGCCCATCAAAGATGGCGACGTAATCAAAGTTGCATTCTTCATTGTTTTCCATGTGGAAGTCGGCAAAAACCAGTTTGATGACAGAATTTGGAGCTGCGCGGATAACCCAGTGGCATTCTGCGTCGTTGGGATAATTCTCAGGGTAGTCAGGACTCATGATCGATCCAGAAAGGCCTGTGATCACACCGCCACAAACATCTTTTCGGTAAGCTGCGGAAAAGCCA
>TRINITY_DN112864_c0_g1_i1 len=367 path=[0:0-366]
TTCTCTCCCTCCTCCCTTTCTAATTTCCTGATTACACAAACTGCTGCCTATTGTACATTAAAATCAAGTGGCAGTTAATGCTTTTTCTTTTAATCCTGCCCACCACGTAATGGCAGCCGTCATTCCTAAACTAAAAGTTGTCTGGGGCTTAGCAGGCTTTTCCTTCTTCACACACTTAGACTCCAGTACACTTTTCATTTCAGACTGAAGGCTGGATTTGATAGGTTGTGGTGTGCTGGATGAAAAGCAAATCTGTTAACTGGAACTTATTAGCAGAGTCTTAACACAGCCTGACAGGGAGATCCTGCTCATCATGCAAGTTTACAAATGCTAAGAATTAAAATCACCACTTCAGTTTCTGTTGGAT
>TRINITY_DN112870_c0_g1_i1 len=235 path=[0:0-234]
GGGAGATGATGGCTTTCTAGGGGATTTTAATGTGTGGTGGTGTGTTTTATATTTTTAATGTTAGCTGCCCTGAGTCTGCAGAGAAGGGCGGAATCCAAATGTAATCAATAAATAATAGCGACTCAAGCCGGACTGTTCAAAAGTGTCGCCTCACAATCGCTTTGATATGAGAGAAGACAGGAAAACTGCAATTGGCTTTGGCCCCTGGAAGTTGTCTTCTCACCACTTCCTAGTT
>TRINITY_DN112887_c0_g1_i1 len=204 path=[0:0-203]
GCCGTGAATCCAGGAGCACCCCCTGACTACGGAACTGAGGAACCAACAGAGTGCAGACCCCATCAATGGCGGGAGGCAGCACTCCCTCAGCCCTTCCCACCAGCATCATCTCCGTCTTGTCAGGATTCAGCTTCAGACGGTTCACCCTCATCCAAGCACCAAGACTGCCGGGTCTGGGTCAGTTGAAAAGGAGAAGTAAAGTTG
>TRINITY_DN112887_c0_g2_i1 len=206 path=[0:0-205]
CCGATCTATGTAATTGGAGAAATGCTCCCCTTGCCACTGCTGCCACCTGGACATGCAGGTGGAGCTGTGAGTCGAGGAGCACCCCCAGACTCCAAGCCTGAGGAACCAACTGAGTGTGGACCCCGTCAATGACAGGTGCCACCACTCCCTCAGCCCTTCCCACCAGCATCATCTCCGTCTTGTCAGGATTCAGCTTCGTATGGCGC
>TRINITY_DN112900_c0_g1_i1 len=212 path=[0:0-211]
CTGAGCAATAAATGATTGAGGCGTTACTATACCCTGCTACGTTTTGAGATGATTCATTCTGCAGTCGTGGAGGGTAGGTTCGCCAAGATTCCCTATGATGAGCGTAAGTGTCACTGCTCCCTGGCAGAAATTGAATCATGGGACCATATTCTTTTTAGGTGCCCTTATTACATCTACTTGAGGGAGACCTGGTTGGTTCCGGTGTTAGCGGG
>TRINITY_DN112884_c0_g1_i1 len=308 path=[0:0-307]
GTTACACAAGTAAAACAACACCCACAAAATCGTTCTCTCAGCTGTGGTCGGGATTAGGCAGCACAAAATTTGAAGACAGAATAAAGGCCAGAGTAATACATAATTTTTTTTTGTAAACATAGAAATATGGGCCACATTGCCACAAGCCGCCACAAACCTCTGGGCTTCAATGGGGTTACTCCTGAGTAAGAGAGTTTGTAGACATGTCCTTCATTCCATTTAAAAGAATGCAAAAATAAGAAATTCTGTCAATGTAAGTAAATGTGGGGGAACAAATTTTGCAATACATTTAAAGGGCTGATTCAACA
>TRINITY_DN112890_c0_g1_i1 len=272 path=[0:0-271]
TGGGGCTTCAGTGGGGCTGCTGCCCCATGCATCACAGCCGCTATCTGCAGATGGCTCAAACTCACATGGGGTCCCACTCCTCCAGTTTGGCTACCTCTGACATAGCCGATTGTGCCACTTGGCCATAAAGTTCATTGGGAAATTTTCAGGGTTCCTTTTTGCTGCTGAGACTGTGACGTTTTCACCCATTGAGATTCAGCGTTACCAAAATGAATGGCATGTTACAACGGTTGCAAGAGTAGAACTATAGTAGGGATAGGCAAGGCAACCGC
>TRINITY_DN112895_c0_g1_i1 len=214 path=[0:0-213]
CCACTGTCACCCCTTCCCTCCTGCACACCATCAACCTCTCCCTCTCTACTGGCTCCTTCCACTCCACCTTCATCCCCTCGGCCTTCAGGCTTTGCCACTGTCTCTCCTATCCTGAGTATTTCTGCCTTTAGTATTTTTAGTATTTTAAATATTTTTAGTATTTTAAATGGATTTTATATTATATTATTTATATTATGTGTTATGTTGTTCGCTG
>TRINITY_DN112895_c1_g1_i1 len=219 path=[0:0-218]
CCCCTTCCTTCCTGCACATCATCATCCTCTCCCTCTCTACTGGCTCTTTTCCTTCTGCCTTCAAACATGCCACAGTCTCTCCTACTCTCGAAAAGTCCACTCTTGACCCCTCTGACCCTTCTAGCTATCGTCCTGTTTCACTCCTTCCTTTTGCTTCCAAGCTCCTTGAAAGTGTTGTCTACTCCAGCTGCCTCGACTTCCTCTCCGCGAACTCCTCCC
>TRINITY_DN112859_c0_g1_i1 len=235 path=[0:0-234]
CCTCTGAAAAATAATTTCTTCATAATTCAACTTACTCAAAGAGAGGAGGCTATTTTGAAAAGTTTAAGAAAAACCACCACACTCGGGGACACCCTAATTGGCAAACGAACTAAGTCATACAAATGAGATATTGAATGGGGTGTGTCAGAACTGGTTCTCTCTATTAGGAGTGAAATTATTTTTTTTTCCTCCAGAAACAGAAGAGAAAATCTTATTTTCAAACTCCCAATGAGAT
>TRINITY_DN112857_c0_g1_i1 len=343 path=[0:0-342]
TTCAGACGTGTGCTCTTCCGATCTAAACAAAGGGCATGAGGGCCCACAGGATTCTCCCTGCCAGACATATGCCAGTGCAGAATAGAGCAGGAGGCCAGCCTGTTTGTGCAGGGGCAGGCAGCCTGTCTGTGTGTGGTGGGGAATGCTCAGCTGATTTCACCCTATTCCAGCCCCAGTCTTCTCACTCCAGTTTACTCTTTCTAATGTCCTATTTGTCCCATCTCCTCCTTCTCTGCATGTTCCCTCCTTTTCTGTTTTCCTCTTTCATTTTCTCTCTCTCCTTCCAATCACCACCCCCCTTGTACTAGGCAATGTATGGTAAGAATTCGACATCACAGACCTT
>TRINITY_DN112853_c0_g1_i1 len=275 path=[0:0-274]
GCCCTTGCTAATCAGTCAAGACCCCCTAATCCAAGATTACGCTGCCTTTAGAAGGGAATTCACCTTCCTATTTGACTACCCCCATCGCGTCCGAGACGCAGAAACTGCAATTTTAGAATTAAAACAGGGACGGGGTTCACTGCTTGAGTACGTGACCAATTTTCAACAGTTAGCCGTAGAATTGGCTTGGCCAGATAACGTACTCAAGGTCATGTTTCGAAAAGGATTAAGCGAAGAAATCAAGGACCAGTTAGCGTATGTATCCCTTCCCGCCT
>TRINITY_DN112883_c0_g1_i1 len=321 path=[0:0-320]
CTCTCAATAATCCCTCAGGAGCCTGTGTTGTTCAGTGGCACTGTCAGGTCAGTAGAACCGTAGGCAGCCAAGGTGGAAACCTGTTGGATTGCCTTGGTCCGTCCAGTGTCAGTGACTTATTGTCCATTCTGATACTTAAATATCCCCAACCGGGGGGTGGGGGTCCTCTGTCTCTAGCGCTAATAAAATGTTCCGTGGTGTAATATGCACTGATGATTCGGTGGTGTCCTGCTTTCTTTCTGTCGTGTCCCCCCCAACCCCCTTTTTATTTCTTTACTAATTACTTATTTAGATTTTTTAACCCAGAAGGCTCAGGCGGTT
>TRINITY_DN112907_c0_g1_i1 len=205 path=[0:0-204]
TTGCTGGCGAGCTCATTCTCCAGTTTGTCATTGGTGTCATGCAAGGAGGTTGCCTCTCGCTGGGCACTGAGGTACCGTTTCTCCAACGTGGTGATGCGCTCCTCCATGTCCTCCCGTTGTGCCAATGCCTCTTTGAGGTCCCGCTGGAGCTTGACGTTCACCTCCTCGGACTTGATGAGGTCCCGCTGGGCCGTGGCCAGCTCCT
>TRINITY_DN112907_c0_g2_i1 len=359 path=[0:0-358]
CCGCTGGGCCGTGGCCAGCTCCTCCTCCAGCTCGGCCATCTGGCGGCAGAGGAGGGTGAGCCGCTCCTTCAGCTGCGACAGCTCCCCCCGCTGGCGCTCCAACAAGTCCTCCAGCTCGGACTCCCGCCCGCCGCGGCCCAGATCCAGAAGACCCGCGCCGTTAGCACAGATCTGGCCTTCTCCGTCTCTGCCCACGTCCTCCAGGCCAGAGCGTCGCCGGGCAAGTTGCTCCCGGAGGGAGAGTGACTCCTGATTGGACATCTCTAGTTCCTCCTCCAGAACCGCAACCCGTTCCAGCGCCACCCGCAGGCGCTCCCGAACCTTCTCATCCAGTGCCTTGTGGTGCTCGAAGAGAGATT
>TRINITY_DN194902_c0_g1_i1 len=418 path=[0:0-417]
TACCGACGAGGTGACCGGTGAGATAGGTGATCGTCATGGAACACATACCGACGATGATATTGCGGGCGACTGGACGGGTCTTTCCGCTGCCACTGGCAAGAGCCGAGCCCAAACCGGTGAGGAACAGGCCGACGATCGTTGCGGTGATGGTGATGTAGACCCGGGTCGCCGTCGGGGAACATACCATGGCCAGCAGTGGCACTAGGGCGCCGACGGTGAACGCCGCCATCGAGGCGAAGGCGGCATGCCACGGGTTGGTGTATTCGTCGGGGTCAAGGCCTAGCTCGGCCTCGGCGTGGGCACGCAGCGGGTCGTGGGCGGTGAGTTCCAGAGCCACCTGACGAGCAGTGCCACGGGACAACCCCTTTTCCGTGTAGATCCCCGTGAGCTCCTCAAGCTCCTCGTCAGGGAAGTCGCG
>TRINITY_DN194907_c0_g1_i1 len=206 path=[0:0-205]
GTCACAGCTTGGAAGCTCACCTACAGTAGCTGGGAGGTGGTGGTACCTGGTGGAACCTGCTAATGATTGTGAGCTTCTGACGGGGGTGAGAGGTGGGTGGCATTTTGTGCCTTCGCGTAAATCTACAGTTCTGTGTGGTTACCTACGGGAGGCTTACCGGAGCCCTTCTCTCCTCAGGAGATGAGAACAAGCCAGACGGGGTGAAA
>TRINITY_DN194827_c0_g1_i1 len=217 path=[0:0-165 2:166-167 3:168-216]
CGGGTTTAGATGATCTCTTTTATTGGCTCAACTTCAGAAAGTGCGTACATGCAAGTCTTCAAGGCACACAACGCCCTTCCTCAGGCTGGTAACAAGTCAGAACTAAAGACAGCAATGCAGGGCCAGTCTAGTGACATGAAAACAACACTACGGGGGGGGGGGGGGCGGGAATTAAAAACCCCTAGAAAATGAAAATGGACCCTGGGAAATGTCCCCC
>TRINITY_DN194827_c0_g1_i3 len=217 path=[0:0-165 2:166-167 4:168-216]
CGGGTTTAGATGATCTCTTTTATTGGCTCAACTTCAGAAAGTGCGTACATGCAAGTCTTCAAGGCACACAACGCCCTTCCTCAGGCTGGTAACAAGTCAGAACTAAAGACAGCAATGCAGGGCCAGTCTAGTGACATGAAAACAACACTACGGGGGGGGGGGGGGCGGAAATAAAAAACCCCTAGCAAATGAAAATGGAGCCTGTGAAATGCCCCCA
>TRINITY_DN194827_c0_g1_i2 len=217 path=[0:0-165 1:166-216]
CGGGTTTAGATGATCTCTTTTATTGGCTCAACTTCAGAAAGTGCGTACATGCAAGTCTTCAAGGCACACAACGCCCTTCCTCAGGCTGGTAACAAGTCAGAACTAAAGACAGCAATGCAGGGCCAGTCTAGTGACATGAAAACAACACTACGGGGGGGGGGGGGGCTGGAATTACAAACCGCTAGCAAATGTAAATGGAGCCTGTGCAATGTCCCCA
>TRINITY_DN194905_c0_g1_i1 len=211 path=[0:0-210]
TCCAAAAATGTTTTGTTTTTTTCTTTGCAATATTCAACAGTGATGTGAAACCGAGATTAACAAAGAGTTTTTCCAAGGTGGCTATAGCAGCAGTGGTACCACTTGGATGAATGGCAGCAGGAGCTCTGTGCTCAAACAGGCGCTCAAGAAATCACTCTCCTCAACTCCTTCCACTTTCTGCAAATTCCCTCCTGGTTTCATAGAGCTCTTT
>TRINITY_DN194812_c0_g1_i1 len=217 path=[0:0-216]
GTTCAGGTGCTTTGAATGGATAAAGCATGTGTCAGGAAGCCAGTAGTAAGACTGAAGGAAACTAATTCCCCAGAAGGCACAGAAGCATTTCACCTAGCAGAAGGTAGGCATCCAGCCATCAGAACAGGGAGAGAAGGATCTCACCTTGCAGAAGGCAGGCAGCAATGAATGGAACAAACTTCCACAGTAAGTAATTAAGTATCTAATCTTCACCCAC
>TRINITY_DN194825_c0_g1_i1 len=219 path=[0:0-218]
ATGGCTGCTCAGAGCGCCGAGAGCGCACATATTTGTCACAATCAATTGTTCCTGTGATCCTGTTGTCACCATGACATTGCTGCCGATGGATCTGACAAGCTCGACAACTAGTGTCTTTGTGGATACTCTCGGTGGTCACCTTCATTTCAGGTAGACGGCATGCAAACTGTCAGGAACGGGCTTTTAAACCTCTTTTTGAAAAGTCAGCCTTTGAAGAGA
>TRINITY_DN194820_c0_g1_i1 len=460 path=[0:0-459]
AACCCCTCATAGCAGCTTCCATTGACACTGACAGAGCCTTCTGGTGGCATAGTCTAAGCAGGCACCCAGACAGCCCCCCTCTCAGCAAGGCAGCGGGAGGAGTGGTGGGGAGAGACTTGGCTGGGTGCCCACCTACCCTACGCAGGCACTCAAAAGCATCTGGCAGTGCTACACCTGCCTCACTCCTTAAAGTGTTGGTAAGGAAGAGAGAAGTGAGGGCCAGCTGTGCACCTGAGAGCAGCCAGTGCAAGAGGGAGAGAGGAATAGTGCTGCAGGTGGGGCAGATATTGATCTTCTCCAGCTCCAGCAATAGACACTCTTTCCAGGGAAGGGGAAGGGCACCAGCTCACGCCATGCAGCAACAGAGGACTACTGCTTGGCTGGAAGAAGGGTCAGGGCTTCTGGGGGGGCATGAGTTCTGTGCCTGCCCCCCCTCCTTTTCTGATATTTTGTAAGCCGC
>TRINITY_DN194815_c0_g1_i1 len=250 path=[0:0-249]
GGAGGCGCTTAGATCCCTCCCCACAGGGACACCTTGTCCAGCAATAGCCGGGTGTTCCTCCATCATGAGGCCATCTCCCAATGCCTCCGCCAATCCAGGAGTTTGCTTCCTCCATTCTGTCAGGAGATTAATGTGGTAGATTTGCAGCTTGGGATGTTTCCCGGGCTAGTGTACCACATAATCCACCTCTCTGGTTTGTTTAACCACCTCATAAGGGCCCTGCCAGGTGGCTAGAAGCTTGGACTCGGAG
>TRINITY_DN194860_c0_g1_i1 len=233 path=[0:0-232]
GGGGAGGCCGCCAATCTTTTCAAAGCACAACTTCTTGTTGATGAAGAGGAAAAGGACAGCGAGGAGGACGATAAAGACTCCCACAGCAGAGAGGAACCCAATGGCTTCGGGAGTAACTCCTTGACCTGCAGCAGTGACTCACTCCCATCAAAGACTGGCCAGCAGCTCCCTTCAAAGACCCGCTCAAATGCTACTCCATCAATTGATCAAGGGTGATGTAGCATTAAACCTCC
>TRINITY_DN128992_c0_g1_i1 len=230 path=[0:0-229]
TATAACTTAGGCAGAACCTAGACTTCAGGCTTAAATTGACCTCCAACAGTGTTCTTTAGCCGCAACAACATTTAGATGAGTGAATCAAATGTCAGTGCAGATATTTGCTAATTACCAATTCTTCCAGATTTTAATTGGATTAAAGAAGTGGTTGAATCTCTTCAGTGGTATCTGGCTGTTGCTTTAAAATACTCATTCCTACATCCTCCAATATCCACGTTAGTGCAAAC
>TRINITY_DN128992_c0_g2_i1 len=210 path=[0:0-209]
CACCGAGATCTACACTCTTTCCCTACACGACGCTCTTCCGATCTGTTCTGCCTAAGTTATAACAAAGTCTACATTCAATAGAATAGCTTCCGTTTATATAACTGGAAGCAGCTGTCTGCATAAGCACAGCTACTGTATCACAGCATTTGGGTACAGCAGAAGGGAAGTGAAACTAACAAGTGTGGTTTACTCTGTTTTCATTGCTCAAAG
>TRINITY_DN128995_c0_g1_i1 len=213 path=[0:0-212]
ACGTGTGCTCTTCCGATCTATCCTTGACTGTTCCTTCTCTGACATTGTATAATTTATTCTTATTTATCTGGTTGTCACTTTTTAAACTTAGCGAGCACAGATATCATGCAAATATTTGTCACCAATGGACAATACGATTGGCTTTACCAATAAATACCACATTAGTAATATTTTTCCTGCCGATGACCAGTTACTCATACAGTAGAATTTTTC
>TRINITY_DN128995_c0_g2_i1 len=411 path=[0:0-410]
AGACGTGTGCTCTTCCGATCTTACTCATACAGTAGAATTTTTCTGAGTCACACGTACAGCTGGAAGAACAATGGTGTTCTAGTTAAATTATTGAGTACATAAAAGAACACGGTGAGAAGCAAATTACTCCAGTGCATAATGGACTTTGCTCATGCAGGCTCCATTTCAGCAAAGCATTTAGGTCAGTGCTTAACTTTAGAGATGCTTTAGGTTGTTCCTAGTCACAGAAGCACTTAACTCTATCATCCTTAACTTGTATGCATGTGTTTATGTGCTTTGCAGAATCAGGGCCTTTAATTAACATGTGTGGACTAATATAATTATTTGTGGAAATAACTCGTGGTATAAGTAAGCAATAAACCCCAACGAGAGTGCTCTGTCAAATTTTTGTTGAGAAATGAGGGAGAGACG
>TRINITY_DN129028_c0_g1_i2 len=332 path=[1:0-123 2:124-331]
TTGGTTAACATCAGTGGGAGGCACAGCTTGCTTTAACTAGCAACAGGATGTGAACATGCAGCAAGGGCTTGTTGCCACAAGACAGTTACCCAGGGGTCGTCAAGCTAAAGGGGAAGGTGCACTGTGTGAATGCACAACAGAATCATGCTCACATGAACACTCCAGGAGGTAATCGCTCCCACATCAGACTCCTCTGCAACTCATCTGACACTAGCTACAATGCACAGGGAAAGATTCCCCACAAGCTGCACCTTGGATATGCTCCCATAATGCATGACAATGGGGAAATAAAAGGAAGGGTTGCTTGCTCTTGCAGGGTTTGCGGAGGGATT
>TRINITY_DN129028_c0_g1_i1 len=262 path=[0:0-53 2:54-261]
GTTGCGCCACGAGACATTTACCCGGGGGGCGACGCGATAAGGGGGAATGCGCTCTGTGAATGCACAACAGAATCATGCTCACATGAACACTCCAGGAGGTAATCGCTCCCACATCAGACTCCTCTGCAACTCATCTGACACTAGCTACAATGCACAGGGAAAGATTCCCCACAAGCTGCACCTTGGATATGCTCCCATAATGCATGACAATGGGGAAATAAAAGGAAGGGTTGCTTGCTCTTGCAGGGTTTGCGGAGGGATT
>TRINITY_DN129044_c0_g1_i5 len=857 path=[1:0-175 3:176-740 4:741-856]
TTTTCATTTCTTTTAAAAGAGACAGTTTCACAGAGTGCACATTTATACCTAGTAATAATACTGTTTTCCAAATTCTAATACATGGTGATGGTGGACTGCAAACCTGTTAAGATTAGAAAATCAAAACGCTAGTAGTACTTGATTTTTTGGTATTTTGTTACTATGCTGTGCCAATTTTTATCCAAAAACATCTTACACGAGAACAACTGGGTTTGGTGCTTTGGGAGGAAGAAGCTCATGTAGCAGTACTGCTTCCTAAATACAAAGTTCACTGATACAAATGATGGTTCAAAGTTAAAACATATTGCACAAAGAAAATCCACAAGCAGAGGCAAAAGTTCAAAGAACCCTCAGTAATCTCTTCTTTTTCTTTTACATACAAAAATCAGGGTACAAATATGGAAAGTATTTAACCTTGGTTTGCTTACTAGCTACAAACATGCACACAACACTTCTTAATCTTGCACTCACAGAAAAAAAATATTGAATATACTAAAATGTATGGTGATGAAGTATCTAGAAAAAGGATTTCTCTTAAGGAGTAAAGGATTACCCCAGAAACTATACTGATGTGCTTGATGTAATAGGTTTCTCATTATATTTTAAAATGCACTTAGAAATTTGGTACAAAAACTCATTACTTTTCTTCCCAAAATCCCATCTCCATCATAGAAGCAGAAAGAACTTTGAAGTAAGTTTAAAATTTCTGCTACGTTTCTACGGCAGGCACATTAGGTTCTTACTGGTAAGCTTGATGGTCTTTCTTGTTGTATTAGGTTCAAGTCTTCATGGTTAGTCTTTCCTGGGGCCATAGGGGGTTGGGACCTTGTTCCATAGCTTTCCTGAGACATGTCCTG
>TRINITY_DN129044_c0_g1_i3 len=494 path=[0:0-196 4:197-312 5:313-493]
GGATGCTGGAGAGATGTGGGGAAGCATGAGGGGAGAAAGGTGACTGTGCAGGGTTACTCTGCTCCCCTTGGCTGCTTGTAGAACCTGATGCACTAACTGCTGAACTCAGTGTTGCTTCAGTTCCTGTGGGCAGGTCATCAATGGAGCCAGATAAATCCTTGAGTCCAAATGCAGAATCCTCCGATGCCAAGACTTCAACTGGTAAGCTTGATGGTCTTTCTTGTTGTATTAGGTTCAAGTCTTCATGGTTAGTCTTTCCTGGGGCCATAGGGGGTTGGGACCTTGTTCCATAGCTTTCCTGAGACATGTCCTGTTGCTGTGGATACTGCATTCCTCCCATAGCACCCGGGATCCGTCCCTGTATTCCCATTGGATACCGCTGGGGTCCTGGAGGGCCATAAGTCTGCCCTGGGTACGGACTGCTTTGCTGTGTCTGGGAATGAGGGTTATTGCCCATTCCATACAGCTGAGGTCTCTTCATTACCATTGGATCC
>TRINITY_DN129044_c0_g1_i2 len=404 path=[0:0-196 4:197-312 6:313-403]
GGATGCTGGAGAGATGTGGGGAAGCATGAGGGGAGAAAGGTGACTGTGCAGGGTTACTCTGCTCCCCTTGGCTGCTTGTAGAACCTGATGCACTAACTGCTGAACTCAGTGTTGCTTCAGTTCCTGTGGGCAGGTCATCAATGGAGCCAGATAAATCCTTGAGTCCAAATGCAGAATCCTCCGATGCCAAGACTTCAACTGGTAAGCTTGATGGTCTTTCTTGTTGTATTAGGTTCAAGTCTTCATGGTTAGTCTTTCCTGGGGCCATAGGGGGTTGGGACCTTGTTCCATAGCTTTCCTGAGACATGTCCTGCTGTGCCTGGTACCTCTGCTGTGCCTGCGACAGATACTGGGCCTGGGGTGGCAGATGCTGTGGCTGCTGATTGTAATATGGCTGTTGGCCC
>TRINITY_DN129044_c0_g1_i1 len=1097 path=[1:0-175 2:176-234 3:235-799 4:800-915 5:916-1096]
TTTTCATTTCTTTTAAAAGAGACAGTTTCACAGAGTGCACATTTATACCTAGTAATAATACTGTTTTCCAAATTCTAATACATGGTGATGGTGGACTGCAAACCTGTTAAGATTAGAAAATCAAAACGCTAGTAGTACTTGATTTTTTGGTATTTTGTTACTATGCTGTGCCAATTCTGCACCATATTATAAATCAGTATTAAAAAAATTACTCAGTAAAAGAAATATCTACTATTTTATCCAAAAACATCTTACACGAGAACAACTGGGTTTGGTGCTTTGGGAGGAAGAAGCTCATGTAGCAGTACTGCTTCCTAAATACAAAGTTCACTGATACAAATGATGGTTCAAAGTTAAAACATATTGCACAAAGAAAATCCACAAGCAGAGGCAAAAGTTCAAAGAACCCTCAGTAATCTCTTCTTTTTCTTTTACATACAAAAATCAGGGTACAAATATGGAAAGTATTTAACCTTGGTTTGCTTACTAGCTACAAACATGCACACAACACTTCTTAATCTTGCACTCACAGAAAAAAAATATTGAATATACTAAAATGTATGGTGATGAAGTATCTAGAAAAAGGATTTCTCTTAAGGAGTAAAGGATTACCCCAGAAACTATACTGATGTGCTTGATGTAATAGGTTTCTCATTATATTTTAAAATGCACTTAGAAATTTGGTACAAAAACTCATTACTTTTCTTCCCAAAATCCCATCTCCATCATAGAAGCAGAAAGAACTTTGAAGTAAGTTTAAAATTTCTGCTACGTTTCTACGGCAGGCACATTAGGTTCTTACTGGTAAGCTTGATGGTCTTTCTTGTTGTATTAGGTTCAAGTCTTCATGGTTAGTCTTTCCTGGGGCCATAGGGGGTTGGGACCTTGTTCCATAGCTTTCCTGAGACATGTCCTGTTGCTGTGGATACTGCATTCCTCCCATAGCACCCGGGATCCGTCCCTGTATTCCCATTGGATACCGCTGGGGTCCTGGAGGGCCATAAGTCTGCCCTGGGTACGGACTGCTTTGCTGTGTCTGGGAATGAGGGTTATTGCCCATTCCATACAGCTGAGGTCTCTTCATTACCATTGGATCC
>TRINITY_DN129044_c0_g1_i4 len=1007 path=[1:0-175 2:176-234 3:235-799 4:800-915 6:916-1006]
TTTTCATTTCTTTTAAAAGAGACAGTTTCACAGAGTGCACATTTATACCTAGTAATAATACTGTTTTCCAAATTCTAATACATGGTGATGGTGGACTGCAAACCTGTTAAGATTAGAAAATCAAAACGCTAGTAGTACTTGATTTTTTGGTATTTTGTTACTATGCTGTGCCAATTCTGCACCATATTATAAATCAGTATTAAAAAAATTACTCAGTAAAAGAAATATCTACTATTTTATCCAAAAACATCTTACACGAGAACAACTGGGTTTGGTGCTTTGGGAGGAAGAAGCTCATGTAGCAGTACTGCTTCCTAAATACAAAGTTCACTGATACAAATGATGGTTCAAAGTTAAAACATATTGCACAAAGAAAATCCACAAGCAGAGGCAAAAGTTCAAAGAACCCTCAGTAATCTCTTCTTTTTCTTTTACATACAAAAATCAGGGTACAAATATGGAAAGTATTTAACCTTGGTTTGCTTACTAGCTACAAACATGCACACAACACTTCTTAATCTTGCACTCACAGAAAAAAAATATTGAATATACTAAAATGTATGGTGATGAAGTATCTAGAAAAAGGATTTCTCTTAAGGAGTAAAGGATTACCCCAGAAACTATACTGATGTGCTTGATGTAATAGGTTTCTCATTATATTTTAAAATGCACTTAGAAATTTGGTACAAAAACTCATTACTTTTCTTCCCAAAATCCCATCTCCATCATAGAAGCAGAAAGAACTTTGAAGTAAGTTTAAAATTTCTGCTACGTTTCTACGGCAGGCACATTAGGTTCTTACTGGTAAGCTTGATGGTCTTTCTTGTTGTATTAGGTTCAAGTCTTCATGGTTAGTCTTTCCTGGGGCCATAGGGGGTTGGGACCTTGTTCCATAGCTTTCCTGAGACATGTCCTGCTGTGCCTGGTACCTCTGCTGTGCCTGCGACAGATACTGGGCCTGGGGTGGCAGATGCTGTGGCTGCTGATTGTAATATGGCTGTTGGCCC
>TRINITY_DN129044_c0_g2_i1 len=369 path=[0:0-368]
CGACGCTCTTCCGATCTGTCTCTTCATTACCATTGGATCCATTGGGGTACCCTGGGTCCTGTTGATGGTCTGTCCAGTGTTTCCAGGGCTCATAGCTGGATGATTTCTTTGTTGTGCGGCTACCCAAGCTGGGCTTGCAGCTCCATACTGGGAGCCCATGTCTTTGCCCAAGCCCATGCCCGCTGCTGCCTGCTGGCCAGGGGCGGTTGCTGCTGCTGCTGCTACCTGGGACTGAGTCTGCTGCTGTGGTGGGGCACTTGGGTTACTGTAATCAGGGTAGCTGCTGCCATAGCTCCTCATCATGGGGCTGGGGGAAGTGAGAAGCTGGTTCAAGGTAGGGGTGGCCCCAGACGGGTGCTGATTCTGCCC
>TRINITY_DN129083_c0_g1_i1 len=215 path=[0:0-214]
TCTTGAAAGATCGGCTTGCTCCCTCCCTACCTTCAAATTCCTCCGAAAAACCTACCTTTTCTGGCAGTCTTTCCCTAGCTCCTCTCACACACAGACTGTTCATTGGTGCTCTGCTATCGTATCATTCAGGATCCCCTATTCTCCTGTAACTAAGCATGTGCAACTGCGACATCTCAACTTTGTGAAGGTATCCCTGTCTCTCCTAGATTGTAAGC
>TRINITY_DN129003_c0_g1_i1 len=609 path=[0:0-608]
CAGTTTTCAATTTTGCACAGTTATGTTCACAGTATTTCTAGGTCATATGCAAGATAGTTGTGTTCTCAAAGGAAGATTTGGGACTGCCCTCTATGGACTGTTATCCACAAATCTCTGTAGCTACCAGAAGGCTTTTTACTTTAGCCCATTTCTCTAATATCTGTCACACAGATGAGCCAATAAGATCCAATGTAAATTAGTAGGAGTACACAATGCAGAAAAAAAGCCAGATGTTCTTTGAACCAGAAATTGCACACACAGAATACAAGAGTGATTTTTCAATTAAAAGGAGTACAAGAGCCACAAATAAAAGGAGGGAGAAACCGAAAATTTAAAAGAAACAAAAAAACCAGAACAAGGTGCATTCATTTAAGCTTTAACTTCTGTCAGGGTAGCAGTAAATGAAGAGGATGATCTCCCATATCCCTCCAAACAAAATTCTGCCTCCTTATCTTAAGATTACAAGCATTTATTTAACAGGACACACTTCCAGTCATGTTGCATTACTGGGAGGCTCTCAGATACGACAGTAATAAGAAGTAGCTGTAGAGAATGAAATTCTCCCATCTGTATTTAAATTAAATTCATATGGAAAATACTATAAACATT
>TRINITY_DN129067_c0_g1_i1 len=385 path=[0:0-384]
GAGGCCTTTTTGTTTGGTGTCAAGATGCCCTTTCACTGCCAAACTCTGCCGCCACTCTTGAAGCCTCTGTGGGCCCAGCGTGCCTCCCTGACTGCACCTCTTGATCCCTCTGATTTAAGGAGTTGGTCACAAGTGATTTTTCACCACTGGAAGCATTGTTGCCAAGCTCTCTCTGGCTCCCACCTGGACACTGTCTGCTCCAAGTGCCATGGGGTCTGCTTGAGACTCACACAAGCACTGGGGCTCTTGAGTGTATATTTACCAGGCTTTCCTTGTGCCACTGCCAGAGTTGTTATAAGTGGGAGTTGGGCCTGTAGGAATCTATTGAAGCCTGGCTAATTGCCCCGAACAGAACGGCTCAATAGAGTGGAAAATAGTCCTCATC
>TRINITY_DN128991_c0_g1_i2 len=392 path=[0:0-261 2:262-391]
CCCATTTTTCTTTCCACTAGACTAAATGTGCCCAAGTGCTATCAGCCTTTCCCTCATGACTTTTATTCCACATCCTTGATGATCTCCACTGGTCTCCTCTGGAGGCCTTCTGGTTTGCCAACATCCTTCTTGAAACGCAGAGCCCCAAACTGAGCCCATCACCCAGAGGTCTGACCAGGGGCATGCCTAGTGGTACTATAATTTCAAGTCTTGTCTACTAGGCTTTATTCTTGAATGGTTCCACTCTTTCCTGGCTGGGAGAGCCCAACATGTGGTGCTGGGTGATTTTTCATCCTCTCCCCGGGGCCTCATGTGTGGGATCCTGCAGGGTTCCATCTTATTCCCCCTCTTGTTCAATGTGTACATGCAGCCTTTGGGGGAGGTTGTCAAGG
>TRINITY_DN128991_c0_g1_i1 len=298 path=[0:0-261 1:262-297]
CCCATTTTTCTTTCCACTAGACTAAATGTGCCCAAGTGCTATCAGCCTTTCCCTCATGACTTTTATTCCACATCCTTGATGATCTCCACTGGTCTCCTCTGGAGGCCTTCTGGTTTGCCAACATCCTTCTTGAAACGCAGAGCCCCAAACTGAGCCCATCACCCAGAGGTCTGACCAGGGGCATGCCTAGTGGTACTATAATTTCAAGTCTTGTCTACTAGGCTTTATTCTTGAATGGTTCCACTCTTTCCTGGCTGGGAGACCTCAACGTGTGGTCCTGGGTGATTTTTTATCTTCT
>TRINITY_DN129080_c0_g1_i1 len=256 path=[0:0-255]
CAACGGAAGGCAGTCAAATGGATCTGCAAACTATAGGTTTAATCAAGTGGAGGCCTTCATCTTTGTATGCATTAAAACAAAGAGGTCCTTTGAGGTTTGAGCCCCACTGTATAGGTTACCTTCATACTGATGAAGGAAAATAGAACTCCTACATATCTCCACTGCAAATAGCTTCATCCCACTTCCATGGGTGCAATTGGGGGTGGCTTGCACAGTACAAAGCAAGTTGCAGCTGTTCCATCATCACGCCAACACA
>TRINITY_DN129070_c0_g1_i1 len=279 path=[0:0-278]
CTTGTTACTACTGCTCTTGGTAGTGGATGTAAGGGGGATCATGAAGCTGGCAAGGACAGGTTGTAAGGTGACTTGGGGCATGGATTCCATTACAACGTCTTAGACCATTCAGTCCTCCCCAACTGCTAAATTCTCCTTTTGCTCGTCCCTCCTAAACTAGGAGAAAAAAATGCATTGTAAGGCCTCTCTCAAGCAGCTGCCAAAGCTCTCTTGCATCCTGTCCAGGACAGCCTTCTCCTTACTAGAAACCTTTGAACATCAACACATTGGCAAGGCCCT
>TRINITY_DN129070_c0_g2_i1 len=214 path=[0:0-213]
AAGGTCCTAAGTCTGTTTTTAAAATATGTAGAGGAACTGTATGTATTGTGGGCTTTTCCTTCGTCCTCATGGCTTTTCCCTTCCTCCTTTCTTTTGGCTGTCCTTTCTGGTTGTGCCATGCCTGAAGGTGGTATGGTAAATGAACAGTATGGCTTGTGTGTCAAGGTAAACCAGCCACTAGAAAGTGTCTTTTGGACAGTTTCCAACATTTACC
>TRINITY_DN129081_c0_g1_i1 len=368 path=[0:0-367]
GCAGTAACATCCTTACAGCAACAGTTCACAAAATTTTGCCTTGACATCCCTTTTTGAGACTTGAATTTCCATGGCCCCAGACGGCAAAGCACTACAGTATTAATTGAAATCGTGACCTCAAGCACAGATGGTACAACTCCACTTGGTGTCACATTCGAAGTCCAGGAATTTGATCCATTTTCAGTATTCAGAATCTGAACCAACCATTTTAATTCTATTCAGCTCCTGAACATTTCTATCTGATCTTCAACATCAGAAGCATCTCCACCCAATTGTGCTAAATGAGAAAAAAATGGGCAAAGTTTGAAAATGCTTTGCCATTTAAAAAACAACAACAGTTTACTTTAAAATAAATAGTAAAACTAAAT
>TRINITY_DN129017_c1_g1_i1 len=350 path=[0:0-349]
TCTGGGGCGGCGCTGCGGCTGTTTCGCCGCTCCCGCGCCTGATCCCGGCTGCTCGTCTGGGAGCGGCCTCAGTTCTAGTTTTTGCATTCCTTGGGTAACTTCCTTTTTCTGTGGAACTACCTTCTCTGTCTGCTGTAACTAATGGTGCTTACGGGAGGCCTGCTCCCTACACCTGTGGTTCCCCAAGCCTTGGCTTGGTGGAGCTTAGGATCCAGGACCCTCTTGTACCTTGGTGATGATAATTGGCCTCCCCCTTATGGCATAGCCACTTACAGTCCTTAGGGGAAAGGAGGAAGAGAGCTACCTATTTTCTTTCTGCTAGGCTGCTTTGTGGACAAATTGGTGTCGGG
>TRINITY_DN129065_c0_g1_i1 len=246 path=[0:0-245]
CATCATATACAGAAATTAAGTTCTAAAAACAGATTTTAATTAAACTATAGTGATAAAAAGGCAAATGCAGATATAAGAGCTATTCAGAATTATAAAACTAAATTAGACCAGGTCATTACAGCTACTGCTTGTCTTTATCCCATTTTTATTTCTTTATTTATTTTAAGTTTGGCTGAAAACCAGACCCCTCTGTAAGCAAGACTTTGATGAGATAGATCTCATAATTACTCTTTGTAAGAAAGAGAC
>TRINITY_DN129009_c0_g1_i1 len=318 path=[0:0-317]
GGGCTTCTTGGGGGTGTCCTGGAGAGGATGGAGTGTGGAGAGCTTGCTCACTAGGGCAGGCTTCTCGGCATGCTCTTTGTTGTTGTCACCATTATCTTCCTCATCGGTTTCAATCCGATTCAGCCGCTTTCGGAGAGGCCTCCCCTCCTCTTGTTCATTCTCTTCCTCTTCCGAGCATTCGTCTGTGTTGTGGCCACGTTTCCGAATCGGACGTTTCGATACCTTTGCTGGTTTGTCGTCTTCTGAGTTCTTGGCCGTGTAGCTCTCTTCGCTCTCTGAGCTGGAAAGCTTGCGTTTATGAAGTCGTCTCAGTTCCTT
>TRINITY_DN129009_c0_g2_i1 len=215 path=[0:0-214]
GTGCCGGGCTGGCATTGGCCGTGCTGCCCTTGGGGGCTTGGGGCTTCTCGCTTGATTTGCCAATCAAGTTCTCAATTGTTTTCCCCGGGCTCTGTCCATTGGTGGAGGGCAAGTCCACAAGGCTGTAGTCCAAAGGGCTTTCTACTTTGCCTACATTATCAAAGTCATCTTCATCATCGCTTTCTATCCTATAGCAGGGCTTCTTGGGGGTGTCC
>TRINITY_DN129010_c0_g1_i1 len=335 path=[0:0-334]
ATTTTATAGCACCACTGGAGTAGAAGTAGTTAAAGCAGTGGGTGCACCTGAAATACTCCTGACCCATTTGTGGAACTCAATTAGTTAGGGTACTCTGAGGAACATGGTGCTGCACTTGAGCAGTGGAGTCTTAAGGGGTGTTGATAATGAAGGGGTCCTTTACTGGAGGAAAGGTCAGCAGGCACCTACTGCTAACATCACTTGAGAGCAGAAACTTGCCATTGAAGCAGTGGTGGCAGGATTTGCCTCTGCTTCATTGCTGGTTAGACAAGTAAGCAAAATACTTTTGTTGTTAAAATTTACACGCCCTCATCGAGGAAGAACAACCTAATAAT
>TRINITY_DN129010_c0_g2_i1 len=353 path=[0:0-352]
TAGTCTTTTAATTTACACCAGAACCTAGAAACCCCAGGTTAATGATTACATGCCCCTAGGAAGAAGGGCTGCATGATGAGAGGTATAATTGGGACTTAGGGCATGTAAGTTTCTGTCTCTGGTACAGGCTCCCTATTTAACCTAGAGTGTATTATTTTCTGTCTCTCAAAAGTACCATTTTCATATGGGCCCTCCCCTTGTTTTTGAATTCCATGATCTTTAAAACCTCTGCCTATCTATGTTTTCTTATAGTACTCAGAACAGCAGGCCCTGTGGTGCTCCAATACAGCATGGTTATAGAGCTTGTTCCCATAGTGCTCTTGATGCAACAGCGACTCTTAGCAACATTATTA
>TRINITY_DN129061_c0_g1_i1 len=253 path=[0:0-252]
CCATCACGTTAGCAGCGCTGTCAGGCCAGCATACAAGCCTGTCACTCTTCACAAGAATTCGAGTCCCGCTTAGCCAGCATTTCTCATTTCAGATGAACTGTATTTCTAGCGCTAAAGAGGAAATGAGACAAGCAGGACGTCGGAAATGTCAAGAGTTGGCAAGCCGGTGTCCGCATCTTGCCATCTCCCATCACACACAACCCTCTGAAAAACCCTTCAGAGAAAAAAAAGAAGAAGAAGAAGAAGATACTCC
>TRINITY_DN129048_c0_g1_i1 len=234 path=[0:0-233]
TTAGTAAAAAGGGGAAGACCTTCTAGTACGAAAGGATCAATAGGCTGTGTTTCTATAGTGTACCAATTGTTGAAATCGAATTTAATATAAAAACCATAACGACCATCTTTGTTGTTTTGGTTTGGTACCTAGCCGTAATAAACAAAAAAGGGCTAGGGGTTAATTTATTTATATTTTTTTTATGTAAATAAGTTATTATATTTTTTTTGGTGTGGTAATTAATCTATTTTATAG
>TRINITY_DN129008_c0_g1_i1 len=221 path=[0:0-220]
CTTTGCCCCGTCCTCCCAGCAGATCACTTCCTGAATGGAAGTTTTTCATTTGGCCACTTCTTACTTTGATTAAAAGTTATTCGGATCTGTTTGGTTGGCGGGTTTTTTTTTTGGCTTTTTTTTTTTTTTACATCCTCACTTCCAGCCTGTTTAAGCAGACCATAAGCTGCTGGAAGGAACTTCCTCCATCCCCCAAGGTCACTGGCCCCTCCCCCACCCAC
>TRINITY_DN129002_c0_g1_i1 len=203 path=[0:0-202]
AACAAACCTTGGTTTCTTCTAATTGAAAACAAAGTTATCAAACTTGGGTTTTCCAAAGACCTTTTGTTACCCCTAGGTCTTAAGGGTGCTGTGACATTAAGAATAGGGTACAAGATCAAGAAATTCAAAATGAGACTTTGGCTCTGAATGCTCAGAAGGTTGCCCCGCTTTATGCTAAAATCAGATTGTTACCTTGTGATGCC
>TRINITY_DN129045_c0_g1_i1 len=416 path=[0:0-415]
ACTGAAAACCAGACAACAATGAAGCAAAAAAATAAAAAGAAGCAACACTAGGAATAAAAGTGTCAATTTGTTTAAGATGCACACATCAAGTCTGTTAATTACAAAAGTCCTTACCAGTTAAAAAAAGCATTTTAGAGCAATGGCAATAGCTGAACCACCACTAAAACAAAAAACCCAGTTTTATACACAGTTTTAGGAGAGCTTTAAGACATCACATTAATTAGGAATCAACAGAAAAATCAAGCAGAGGAACTGAGATGTCACACCTAGTATCTGTGCGCTTTTACAAGATCTCTTCAAATAAAGTTTTAATTCCTATCACTTTGTCACTAAGCTAGTCAACTGTATGCATCTAAGCTAGCATCGAGAAAAATTGTGCCCTCTTGGAAAGGCACATAAACCTAAACACCTTTTGC
>TRINITY_DN129025_c0_g1_i1 len=312 path=[0:0-311]
CGATAGGAAAGCTGGTTCTGGGGTAGGTGACCCAGCCCTGGCCTCACTGCTACCATATTGATGTCGAGGCGCGAGCTTCTGCCTGGCTTTGTTGGAGACCACAGGCTCTGGCAAAGGAGCACCCGGTTTCTTGCGCCGCATTAACTTGAATCCTTGCTCTTCGCAACTTGAAAAGCCCCCACTCAGGAGTTTATTTTTTGGGGGTGGGGAGGGCTTTGCCAGGGCTCAGTCCTGGCAATTAAATATAGACATTGAAGGGAGGAAATGCTTGAGCCACGGGAAATATTACCAGTAGAAATGTGACCGACCAGG
>TRINITY_DN129016_c0_g1_i1 len=241 path=[0:0-240]
TCTTCCGATCTGTTACATCCCCTAAACCTACAGCCTTGCAGGGTTGTTTGTGAGGGTCTTTGAGTCTGTGTAAGGCACCAAGGAGAGAGCAGGCTGGGTCTCCTTGCTCTGGGAGTTCCAAGGCTATGGGACTATCTACTCTTGCACCCACTCCCTGTCCCCAACCCCTGCCCACCTACCCTTAGATTTTTCTTATTAGACTGACCTTAACATTTTAAAATTTATATAAATTTACATGAAC
>TRINITY_DN129024_c0_g1_i2 len=252 path=[0:0-123 1:124-251]
CCTATACCCAAGTCAGACGAACGATTTGCACGTCAGTATCGCTGCGGGCCTCCACCAGAGTTTCCTCTGGCTTCGCCCCGCTCAAGCATAGTTCACCATCTTTCGGGTCCCGACAGGCATGCTCCCACTCGAACCCTTCACAAAAGATCAAGGTCGGTCGGCGGTGCACCCCACAAAGGAGATCCCACCCATCAGCTTCCTTACACCTTCCGAGTTTTCACACCCCATCGACTTGCATGCATGTCAGACTCC
>TRINITY_DN129024_c0_g1_i1 len=205 path=[0:0-123 2:124-204]
CCTATACCCAAGTCAGACGAACGATTTGCACGTCAGTATCGCTGCGGGCCTCCACCAGAGTTTCCTCTGGCTTCGCCCCGCTCAAGCATAGTTCACCATCTTTCGGGTCCCGACAGGCATGCTCGCACTCGAACCCTTCTCAGAAGATCAAGGTCGGTCGACGGTGCAACCCGCGAGGGGATCCCGTCGGTCAGCTTCCTTGCGC
>TRINITY_DN129038_c0_g1_i1 len=264 path=[0:0-263]
GTGGGCACCAGGCATGTGCAAACCCACCCCTAGGCAGTAGAGGGGGACAGCCTAGGAAGCCAGCACCCCCAGGCCTGTGCTGGATACATGCCAGACTGGTGGTTTGGACAAAGGCCACAATCGCCGCCCCCCCCGCCCCCCGCTTTGTGCAGGGCGTACCAGCTATGTTTGCATTAGAGCGGGGGGGTGTGTGTGTCTCTTTAAATTGAACTTTGGGAGGAAAACTGGGGCTGGATGCCTTGCCCTTCTCCCCCGGGTGCCTGC
>TRINITY_DN129015_c0_g1_i1 len=291 path=[0:0-290]
TGAATCTGAGCTGGGATCTAGCAGCCTGTGGTGTTTGGTTCAGTCTCCCTTTGGCAGATAGGGAGAAAACTATGCAGTGAAAAGCATTGGGGCATACGTTGAAGATAGGGGCCTTTTCCCTCCCCAAGGCTACTTTGAAAATCAGCACAAGTTCCATGGTTGGGATAGGGGTGTGCTCAGGATGAGGAAGGAAGGGCAGGTTCATGGATCTACCCTTGATCATCTATCCTTTCAGTGCATGCACTTCTCTCTGCTCACTCAGTGCTTGAGGAATTGGAAAAGGGCCGAGAT
>TRINITY_DN129075_c0_g1_i1 len=230 path=[0:0-229]
ATTGCTAATTCACTTTTAAGCAGAGGGCACAAGTTCCCATCCCTTGTGGAGTCTTGGGCCACTTTCTCACCTTACCTGGGAGGTAGAGGGAAGCTTCACAAGAGCAATCAGTTTTGTTCTCACAGGAACTGGTGCATATTGGAATGCGCTATTCCACGTTTCTCTTGCGAGAACACTCGCGCATGACTAGGTCTCCCACTGTAGCACTTACAATCCTGGGTGTTTGTGTG
>TRINITY_DN129022_c0_g1_i1 len=319 path=[0:0-318]
CGAAGCGCTGGCGCAAGCTTAGCCATATCGGTGATATTCACAGTCGGGCTGGACTGCAATTAGCGCACGATCTGTGGCTAGCACGAGAGAACCTCGCCCATGACCTCGATATTATGCCCGGACGTCTGCTCCGTGACGAAGCCTTGGTCGCCGCGGCTCGTCACTGCGACCGCACTGGCAACGTTGACGTCGAAACAGTTCTTGCCATCAGGGGATTTCATCGAGGACGGGCGAAAAAGTACCGCCAAACCTGGGCCGAGGCCATCAACCACGCACGAAGCGTGTCACCGACGAAGTATCCGCCGTTGCGGGAGCCATC
>TRINITY_DN129053_c0_g1_i1 len=254 path=[0:0-253]
TCCAAGTGTACACAGTTAAATACTGATGGAAATGGGAAGTCACGTACATAGCTCATGCCTGGATATTCTCATGTAACCCTAAGGTTAAAGTACTTATTTCAGTGCTGTGTACATTATGTAATAATGAAAAACTTTTAAAAATTCAGATGTGTATATTTAAAACAAGTCCTTTATGTCATCTAAGTCAAGAGAACATTTGAAAAATGTATTTAAAAGGAACAAAGAACTTACACCTTGTGGTCGATGCATTCTAC
>TRINITY_DN129079_c0_g1_i1 len=210 path=[0:0-209]
TGTAACTTAGGAACCCCTTAGCCTCACAACCCCAAATTTGCACCATTTCCCCAAAGCAGCAGGCCGAGTTTAGAGCTGATCGGTTCGGAGAGGAGAAACTGGCAGCGCTTTAAAACCCATCTTCGAAGAGACCCTCTGCCTGACGCCTCCGGAATCGAGACCCGCGGCTCCTCTTGTCGTCAGCCCGCCAGCGACCTTGACAAACTAGAC
>TRINITY_DN129030_c0_g1_i1 len=229 path=[0:0-228]
GTCCTAGAAGAGGGGTGTGCCTAAAACAGCCCCCCCTCATTACTGTCAGAGACTCGAAGCCAATTGGGGGTGCAGCTCTTTGTAGTGGTGTCTGGGGTACCCCGAAAGCTTGAATTGTTCTAGGATGATGCTAAATGAAATCCTTCTGAAAAATCACATTTCGATAGCCTGAAAAGCCAGCCCACGTTTTTTTGAGGTGAAGCAATAATATTGGGGTGTGGTTAAATCT
>TRINITY_DN145863_c0_g1_i1 len=220 path=[0:0-219]
GTGCAGGGGGAGAAAGAGGCTGATGAAATCTGTTGTTTTCTATTTTCTGACACTTTCTCAGCTTGGTAGGTTTGGAGCCTTCAGTGCCACGAGACTCTTCATTAACTACTTTGGGGGATTCCACCATTCCCTCCCCTGGGAAGCCTCACTGCTGTCCAAATGGAATTTTCTGACTGCACGTGAGCTCGGAGTGTCCTGTTGGCTGAGCCGTAGGGATTCT
>TRINITY_DN145912_c0_g1_i1 len=238 path=[0:0-237]
CTTCTCCAGCTGGTTCGGGAAACCATCCAAGAAGCAGGTTCGACAGCCTTTCTAGGCAACTGATTCAGTTGGCCGGCTCTTCTTGCCGTCGGGATGTTTTCCCCGATAGCTAATTAAAATGTACCTTGCGGCAATTTAAGCCTGTTCCTTCTTGTTCTATCTTTTGTGGCAGTGGAGAACTAAGGTGGTCTTTTTTTGTGGCCTCCTTTTAGATATTTGAGAACTGCTCTCGTGTCCC
>TRINITY_DN145864_c0_g1_i1 len=216 path=[0:0-215]
AAATGGTCAAGAGCATTCAGAAACATGAAAAAATGTGAAACGGGAAATCTGTCCATACAACAGAAAATCGGTGACCGTGATACCCAGCCTTCGGGGTAACTGGGTGCCTAACTTCATAATCGAGCACCGATGGCCTACTCCAAATTTGGGGTGTTTTAAGCCCTAGTAAATTGCATCCATTTATTGTGCTCTAGGAAGATCTGTGGTAACTTTGCC
>TRINITY_DN145855_c0_g1_i2 len=263 path=[0:0-193 2:194-262]
TCCCTACACGACGCTCTTCCGATCTCTCCGTCAAGAAAAAAAAGAAAAGGAAAAGGAAAAGGAAAAGGAAAGGAAAGGAAAAGGAAAGGAAAGGAAAGAAAGATCGGAAGAGCACACGTCTGAACTCCAGTCACCTTGTAATCTCGTATGCCGTCTTCTGCTTGAAAAAAAAAAAAAAAAAAGAAAAAGGAAAGAAAAGAAAGAAAGGGGATTCACTGAAGTCAAGATGAGAGGCAGAACCCTGTAAAAGATTTTAGGAGATC
>TRINITY_DN145855_c0_g1_i1 len=306 path=[0:0-193 1:194-305]
TCCCTACACGACGCTCTTCCGATCTCTCCGTCAAGAAAAAAAAGAAAAGGAAAAGGAAAAGGAAAAGGAAAGGAAAGGAAAAGGAAAGGAAAGGAAAGAAAGATCGGAAGAGCACACGTCTGAACTCCAGTCACCTTGTAATCTCGTATGCCGTCTTCTGCTTGAAAAAAAAAAAAAAAAAAGAAAAAGGAAAGCACAATGCCTGATCATCAAACTATATAAAAAAAAAAACACAGGAAGCTTGAAATTTACCACCAAAGACAGGCTTTTACAATGGCTATACTGTGAACAAACATCGGCTTCAAA
>TRINITY_DN145855_c1_g1_i1 len=260 path=[0:0-259]
CCGATCTCTCCCATCACCCATGCTGTTGCAAGGCTGAGGGAGCAGAAGATGGGAGGCCCCCACCAGGATGTTGGTAGGGCCGCTCCGTGGTACTGACGGGGGGAGCAAGGAGGCCTCCAGGGCGTACCACATCCTCTTCTTCCTTCCTTCCTTCCTTCCTCTCTCTTTCTTCTTTCTTTTCTTTTCTTCTTTTCTTTTTGTATTCATCTAAAGCATCTCCTTGTTATGTGAGAATAAGTAAAGACGCCATGTTGTGCTTT
>TRINITY_DN145855_c1_g2_i1 len=263 path=[0:0-262]
TCGGGAAAAAAGTGTTCCAGCGCCTGCTCTCCTCTGTCCATAACAGCCTCCTGCCATGGCAGAGAGGCAGTTCAGAGCCGGGTCTCGGGAGGGAGAGCACTCTGGCGCTCCCATCACCTGCGCTGCTGCAAGGCTGAGGGAGCAGAAGATGGAGACCGCCACCAGGACGGAGGTAGGACCGTTCCGTGGTGTGGATGGGGAGAGCGAGGAGGCCCTGGGGCCTATTGCGGTGGATTCCCCTTCTCGTCCTTCCTTCTCCCCCC
>TRINITY_DN145939_c0_g1_i1 len=205 path=[0:0-204]
CTGTAGAGAGCTCATATCAACAGCAGTAGCCTCGGGTCCATCACCATTTGGTCCAACCTTCGGCATAAAAGGGACCTATCAAATGCCGCTTTAAGGTCTAAAAAAGTGGCAAATAATTTCCCATTGGCTGCCCTATACTTCTCCACCAAGTGAGACAGCACTAGGCAATGGCCTAATGTGCTCTTCTCCCTTTGGAATAGATCGG
>TRINITY_DN145940_c0_g1_i1 len=410 path=[0:0-409]
GCTCTTCCGATCTCTTAAAAGGATTTGCTTGTGTGAGCTGATCTTTGCAGTACTGGGCCCAACAGTCAGCCGCCATTTATAGCGAGGTTTCTGTGTGAGGGATAAGTGTCTGACTGCAAGAGGATTTCATTATATCTTCTTCAGAGGGTCTGTGTGCGAAGATCAGGAAACAGTGTTTGCGGCATTCCCCCCCTTGCTGCCAAGAGGGAAGATGCAGTGAACACAGGTTCCTGGCGATGACGGGATCTCAAGTAGACAATTGAAATAAGACTTTCATTTTTACTTCTTGAATTGTTGGCAAGGAGGGGACAAATCTAAATTGCACAATCAATATCTGACGGAAAAGAATCCAGAGGGAAGTGTTTTATTATGTTAAATAATAACAGTTAGCCCACATGGGCCAAGCAACC
>TRINITY_DN145940_c0_g2_i1 len=257 path=[0:0-256]
TGTGCCTGTTATCTTTGAAGGTGCGGTGCTACCTTTTTAAAATACAGTAAGTGCTTCAGTAATTAACATCCTGGTCTTAAAGGATCTTTTGGGATCCTATATTTTTGCCGTTACGGTCATTGAAACACCCAGACCTTAAAGCATTTAACTTTCACAAACATACACAGGTTGCACTGGTTAGTGTACCTAGTTAATACTATCTGCATGAATCATTATACGTCACAGTATGTTGGAGTCTGTGTACTCTAATAGAATGG
>TRINITY_DN145910_c0_g1_i1 len=500 path=[0:0-499]
CGATCTCACCATTTCACTGGTAGTTTGCATCTCATTATGGCTATTCCAGTATTTTCACTGATAACACTTCACAACAAACTGCCAGACTTCACTAAAAACCACAAATCCTAACAGCCCAAATAAACTAATCACTGAACAACTTGTGTGAACAGTGGAAAAATACAGAATTATGTTTCTGTAAGGAGGGGAAAGCTGGAACTAACATTAAATTTTAGTCTGAAAATAGTGTGGTAGCACTGGCTTCCTGATGTGTCTAGTCCTTCCCCTGTGGAATATGCACCATTGGTGGTCCAGGAAAAGTTAGCTGGCGCTCTGGTGCTTCCATGGGTCTTATTTCCAGATGATTATACATACTGGATGCTGTTGCATGTATTTGCTCAATGCTGCCCCTCTAGAAAAGCGCAGACATGGTAAGATGTGAGTAGAGTTTAGAACGAATGATGAACATAATCAGTTTTGCAATCCTTTCAGTTCAGGTATTTTAAACTATGGTAATGGGG
>TRINITY_DN145904_c0_g1_i1 len=230 path=[0:0-229]
CTCTTCCGATCTGTTTATTTCTGTTATAACTGGACTTGCTCTAGTTTTGGGGCTCTATTCATATTGTTGTTTTACATACTCCTTCATTAGTTAGGCGGGTGAGTTTTAATTTATTTGTTGCTTATGTTTACGACCTTGATGGGCTTCACCCAATAAGGTATTCATGCATTTATGTATTTATGTAAACTGTGTACATTTGTTAAAGGCCTCGGCCAAACAATAAACGATTG
>TRINITY_DN145930_c0_g1_i1 len=918 path=[0:0-917]
CAGCCCCCCCTGCTCTAACCCTGCCTGTGACTCTAGGAGGGGCTAGAAATGCAGATCGATAACCCATAGGCCTCTCTGCCCTCCTAGAGCCCTGGCTTCCAACCCTTTCCCATTGGGCCCTTGCTGGGGCAGGCCCGGGGATTGCCGTCCCAGTCTCTGCGTCAGAGCGCAGCCTGGCGAGAGTCAGGTGCTATTAATTGCAATCACTTTGCAGAGCGGCTCCCAGCTGGCGGAGTCCAGCGCGTATCCCGTGTCCGGGGGGGGAGGTGCTGGGCCTTGCCGGACTGAGGGTTCCTGGGGGAGCTGTGCACCTGTTCCTGCGGAGCTTCACCACCTGTTTCAGGGCAGTCGTGGCCAGCTGCATCTGAAGCTCCAGCTCCCTTTTGCTGGGGTGGCCAGTCTCCTCCCTGTGCCTGGGGGCTTAGCGGCTGCTCATGCTCCATCAGGGTGATGATGAGCTTGGTCTGGATTCCTGGTCCTGCACCAGAACCTCTTGGTTCATATTAGAAAATCCAGTGGGTAGCACCGTGGTGGCTGCTAGACTTCGCTCCCGAAATGAACCAAAGAAGAAAAACCCTACGTTTGTGGCTTCTGTCCAAGCGCTGACCGCTTAGACGGTGACACGCCAATTAGCCTAGCGCTACAACCCGCGTCTCCCGACACCACGAAATTGAGCTGGGGCGGGTCGCTGCCGTGCGCGCGCCGCTGTTACCGGGCTATTGGGGTCCCCACGGCCTCCTGATGCCCGTGGCACTCCCAGCTTTCAGAAAGTGAAGACTTGGGGAGGTCCAGGCCCATTTTGGCGTTGACCAAGAACTTCTGCCCAGCTCACTCCGCGGGTGCAGTGAACACACCAAGACCATGGTTGGAGTCACTGGGGAATTTCATATTTGAGGGGCTAAAGCCCCAAAGGCTCAG
>TRINITY_DN145902_c0_g1_i1 len=268 path=[0:0-267]
CTTGTGACCTGGAGGGGATTGGGACTCATGTAGCTGATGGAGTCCGAGTTCCCTCTGGTCAATCAGGTTCATAGCCTTGGAGTGTTTCTGGACTCCTTGCTGTGCATGGATTGTTAGGTTGCTGCGGTGGCCAGGAATACTTTTCACCAACTCCATCTTGTGAGGAGGCTGCAGCCTTTTCTTTCTGATTAAGATCTTGCCACTGTCAGCCATGCTTTCATCACCTCAAGACTAAATTGCTGCAACACGCTCTACGTGGGGCTGCCCT
>TRINITY_DN145938_c0_g1_i1 len=299 path=[0:0-298]
CAGCAGTGGCTGAGGGGACTCAGAGCCCCGCTTCAGCGGAGGACAAGATAGCCCTGGAACCCCGCCCATGGGCTCTCTGCGGCTGGGGGGTCGGTCCATGGGCATGCCGCTGCGGGTGCACACAAGCACACACACACACCCTGCATAGTCCCTCGCTGGCTACTCCGTGTAGGGGCCATGGCTGGGATGCATGTTACATGCATGCTCACCCGCTGCCACTATACAAACGAGACACACCCACGCAGCGGACACGCGTGAGCGCATATCGTTTAAAAAGGGCCTGTTAGCGACCACTAACC
>TRINITY_DN145938_c0_g2_i1 len=296 path=[0:0-295]
GTTACCGGACACAACTCTAGTTTCTCATTTCGACTTTAAATACGCACGAGGTCATTACCTCCGTTCCAGCATAACGACCCCTCTTTTCTGAGCGCCATGGCATCCCAGCACTCAGAAAAGTGGCATGTCAACACCAGAAACGGTGCAAGAGCTCACTTGCTCCGCCTCTTTTGTCATAGCCACACCCCCAAAGTGCTGCGAAAGGGGCACGGCGAAGCTCCCTGTCCCCAGGCCGCATAGATTTGCTGGAGAAGTCGGGAACCCCTGCAGGAGGTTACTCGCAGTGGACATCTTGG
>TRINITY_DN145884_c0_g1_i1 len=213 path=[0:0-212]
ACTGTTTTAGGAGAAACAAATGACTTAAGGTACAGGAAATGTGAACCTACTGCTGGCGAGCTTTTTGCCCTTTACGAGGTTTGGACAAGTGGAGAGCGCCATAGCAAGTGGGGATATGTTTCCCACCCCAACTCATGCAGAAGATGCTAGAAAAGGGGGACTACCAACACCACAGCAGGCGAAACCCCAATAAAACTCTGCGCTGCTACCTGC
>TRINITY_DN145929_c0_g1_i1 len=225 path=[0:0-224]
TGTAGTCTCCGATTATGAAGAACTGGGAAAAAGCTCCCCCATCTCGTCTTTGTGACTGTGGCTGCTGAACAGTCGGGGAAGATTCTGACCAGGTTATTCTGATATTCCAGCTTTCGTTTGCTTCTGGCCAGTCTTAATATTTTCTCTTTATCTTGAAATTCATGAAACTTTACAATTATAGTGTGGGGATTTTCCCCCTCCTTCAGTCGCTGCCTGGCTGTTCAG
>TRINITY_DN145854_c0_g1_i1 len=288 path=[0:0-287]
CTCAGAGGTCATCTAGTCCAACCCCCTGCTCAATGTTTGATGCAGGAAATCCACAGCATCCCTGACAGATGGTTGTCTGGCCTGTTTAAAAACCTCCAGCCAAGGAGAGTCCACCACCTCCCTAGGTAATTTGTTCCACTGTCGAACAGTTCTTCCTAATGTTTAACCAAAATCTGCTTTCTTGTAATTTGAGCCAATCGCTTCTAGTCCTGCCTTTAGGGGCAAGAGAGAACAAGTCTTTGCCATCCTCTCTGTGAAAGCCCTTCAGGTAGAGGAAGATCACTGTCC
>TRINITY_DN145854_c0_g2_i1 len=393 path=[2:0-143 4:144-392]
CGATCTATCTACTCCAACCCCCTGCTCCATGCAGGAAATCCACAGCATCCCTGACAGATGGGGGCCATCCAGCCTGTGTTTGAGAACCTCCCCAGCCCCCCACCCGCGGCAGTGTCTGTTCCGCTCTCAAACAGCTCTTACCGCTAGGAAGTTCTTCCTAATGTTTAGCCGAAATCGGCTTCCTTGTCATTTGTAATTACTGCTTTCTGAAGTAACAGGAGTAGCTACTTCAGAATCTCGCCCCCTCTCCTCCCCAGTCATGTCTAGGCTTGCCAGAGGTGCAAATTTTCCCAGCCCACTTATGAAAAATCCATGTTGCATTGCCTCCAGATTTCCTCCTCCTACTCCGGAATAACTTCGGTTCCGAGTTCCTCTTGCGTGAACATTTCAAGA
>TRINITY_DN145854_c0_g2_i2 len=670 path=[1:0-267 3:268-420 4:421-669]
TCAGCCACTGAACGACGCCCCTGCTCTGGGGGAGAGAAGGAGACGGGGGGGGGGGTTAGCTCCCCACACCATGCACCCCAACCCCCCAACGTTTGTCCAGGTCTAGGGGAGGCTTTGGACAATTTCCCACCCTACGGGAGCCTAGCCCCCACACTTCTGGAGCTGTATTCAGAGAAACTGAATTAAGTGTTTTGATATTACTAAAGTGAGGTGACTACTTGGCTTCTGTAGCGTTCACACTGCAGCTGCAAACACAGAATCACAGAACTGGGAGGGCACCCTCCGAGGGCATCTAGTCCAGCCCCCTGCTCAGTGCAGGAAATCCTCAGCGACCGCATCCCCGACAGACGGGCCGTCCAGCCTCCTTCAGCCAAGCAGAGCCCGGGCAGTGTCCGTTCCGCTGTCAAACAGCTCTGACCGTTAGGAAGTTCTTCCTAATGTTTAGCCGAAATCGGCTTCCTTGTCATTTGTAATTACTGCTTTCTGAAGTAACAGGAGTAGCTACTTCAGAATCTCGCCCCCTCTCCTCCCCAGTCATGTCTAGGCTTGCCAGAGGTGCAAATTTTCCCAGCCCACTTATGAAAAATCCATGTTGCATTGCCTCCAGATTTCCTCCTCCTACTCCGGAATAACTTCGGTTCCGAGTTCCTCTTGCGTGAACATTTCAAGA
>TRINITY_DN145854_c0_g2_i3 len=429 path=[0:0-26 3:27-179 4:180-428]
TTTCCCTACACGACGCTCTTCCGATCTTGGGAGGGCACCCTCCGAGGGCATCTAGTCCAGCCCCCTGCTCAGTGCAGGAAATCCTCAGCGACCGCATCCCCGACAGACGGGCCGTCCAGCCTCCTTCAGCCAAGCAGAGCCCGGGCAGTGTCCGTTCCGCTGTCAAACAGCTCTGACCGTTAGGAAGTTCTTCCTAATGTTTAGCCGAAATCGGCTTCCTTGTCATTTGTAATTACTGCTTTCTGAAGTAACAGGAGTAGCTACTTCAGAATCTCGCCCCCTCTCCTCCCCAGTCATGTCTAGGCTTGCCAGAGGTGCAAATTTTCCCAGCCCACTTATGAAAAATCCATGTTGCATTGCCTCCAGATTTCCTCCTCCTACTCCGGAATAACTTCGGTTCCGAGTTCCTCTTGCGTGAACATTTCAAGA
>TRINITY_DN145854_c1_g1_i1 len=201 path=[0:0-200]
GGCTCGGGGCAGCTTCCTATGAGGAAAGGATGAAGGAGCTGGGTATGTTTAGCCTAGAGAAGAGAAGACTAAGGGGGGATGTGCTAGCAGTCTTCGACTACCTGAAGGGCTGTCACAGAGAGGACAGCAAAGACTTGTTCTCTCTTACCCCTGTAGGCAAGACTAGAAATAATGGGCTCAAATTACAAGAAAGCACATTTT
>TRINITY_DN145871_c0_g1_i1 len=234 path=[0:0-233]
TTGCACACCATTGTAAGAGGCGAGGATGAGGCAGCCATGGTGGAGTCAGTAGGTCTTGCCTTAGTAAAGCTGCCAGATGTCCTTAACCGTTTGAAGCCTGACATAATGATAGTTCATGGAGACAGGTTTGATGCTCTGGCACTAGCCACATCTGCAGCCTTAATGAACATTCGAATTGTTCATATTGAAGGTGGGGAAGTCAGTGGGACCATCGATGATTCTATCAGGCATGCC
>TRINITY_DN145890_c1_g1_i1 len=267 path=[0:0-266]
ATCTCAAGCTATTTGGTACATGTTTGGACAAGGTCTTGGCAGATGCTACTGATAGGGCTAAAACCAAGATTTTGCAACAATTTGGTGCTAAAAAGAAAACCTTTCAGACCCCATTTTTAGGTTTAGGGGTCCTTCCATGTCCTCCAGATGTAGTCAGAACCAGGACAGGGATTCCAGACAGCCCTTTCGATTTAGGGGGCAGAGGCAACGCAGACCTGATAAGTTTAAGCCACGCGGGTCTTCTGCCTCCCAGCCTAGTAAGCAGGC
>TRINITY_DN145853_c0_g1_i1 len=255 path=[0:0-254]
AGAAAATATTATGCACTCATACAGGTGAGCTTTACATGGTAGTTCTTTCTGCAGCTTGGCATTGTAAGACTAGTTTGTGATGGGAGAGGGGGGGCAATTTTTCATGAGAATAGCTCAATAAGTACATTCTGAGAATGGAACGAGGCTGTTTGCCCATGTTGCGAAGTGTGCCTGATTTGCCCCCGGGAGGCAGATCAGGCACGGGATTTGTGCGTGGGTACGTTGACCTGTCATGGTTTTGGCGGCAGTCTCACG
>TRINITY_DN145914_c0_g1_i1 len=251 path=[0:0-250]
GGTTACTTTTTACAGTGTATGCAGCATTATGATACCCACCAGGTGCAGCATCGCCAGATGGCTCATCGGGCAGGCTTTCATCTGCAAAGTTATCCATGTCTGACAGCCTGGTGCTGTCCTCTGCTGCTGCGTGGTGTGATACCTGCCTGGACTGCTGTACTGAAAGGATTATGTCTCCTTCAGCTGAAGTAGAGGCCAATGTTATTGATAGGACATCAGTGTTGTCATCTACATTGGTTTCATTTTCAGTA
>TRINITY_DN145891_c0_g1_i1 len=225 path=[0:0-224]
CCTACACCCCAAGCACTGAAAAAGTGAGCTCAGAGAAAGGGAGAAGAAATGGGGGTGTGAACACAAGGATAGGGGATGGATCTAAGCATGGATCCATGATATGGACCTTCTTCTTTCCCCCACTCTGAGCATGCACCCCTGCCCACATCTCCTATTCAGCCCTTCGAGTAATTTTCAAAGTGACCTCTGGGAAGGAAAAGGTTCCCCACCCCTGCTGTAAGAGAT
>TRINITY_DN145937_c0_g1_i1 len=264 path=[0:0-144 2:145-263]
TTTACATTGAGTTTTTGTTGCCAAGGTAGTCACTTGCATAGCTTTCCTTTTCATCTCATTACCTCCTGAAATGGAATTTCACACACACACAAAAATGCCATTTACCTTGTCATACTGCACATGACATCACATCCAGTGTTCACACGTGCTGTAGTTGTTTCTTCCCAGGAAGTTTTACTGTAGACACATAAATATTGCAGGAACTTGCAATCTCTTTAATGATATCATATATCTAAATGCAGAAAATTCATAAGCAATACAGTG
>TRINITY_DN145937_c0_g1_i2 len=206 path=[0:0-144 1:145-205]
TTTACATTGAGTTTTTGTTGCCAAGGTAGTCACTTGCATAGCTTTCCTTTTCATCTCATTACCTCCTGAAATGGAATTTCACACACACACAAAAATGCCATTTACCTTGTCATACTGCACATGACATCACATCCAGTGTTCACACACACACAAAAATGCCATTTACCTTGTCATACTGCACATGACATCACATCCAGTGTTCACAC
>TRINITY_DN145868_c0_g1_i1 len=565 path=[0:0-564]
GCAGGTAGTGTATAGGAATAAACGCCCTCAGGTATGGGTCACCTCAGTGAACCATACTCTGGCTCTGGCCTAAACCTATGTCAGGCCAGAGGCTTCTCATTTAGAGAGAAGTGAAACCTAACAACTGGAAATGCAAACCTTATTTCCTTAAGCCAGTAACTGTAGAAGTACGCCTATGTACAACCTTGTATATGGAACAGGAATTGTACTAAGAGTTTGTGCGATAAGAACCCCCAAGCCATCCACACTGGCTCCAGGAGTAGCCATATTGATACACTGTTGTAGAAGATGGTACTAGATGACTAATGTATGTTATTGTTTATCATATCAGAGTACTGTGAATTTGACACTTTGTGAAATGCAAGAACTCCTACGTATGTCTGAATATTCCAATGAGTTTATACCTCAAGTCTGGGTTCTTTGTCTTAAAACCCCATAAATACACCCAAGGGTGTCACTGGGACCCCAGATGCCCTGATCCAGCCCAGCGGTTCTGTGTCTCCCAGCGTTGGAGTGAGCCGGCCTCTCAACTCTTCACTGCTAAATAAACTTTCTATACTTTGAC
>TRINITY_DN145849_c0_g1_i1 len=233 path=[0:0-232]
CCTTAACCTGCCGACCATACCGGACCTGCTGTCTCAGGGCCTCGTAATTTACCACAACCCAGAGGCGCTGAAACTGACAGTGTGCAAGTTGAAAGGAGGGCGTTAAGAAAACTAGGCTACTCTCGTCAAGTCATGGACGCTATGCTCCAGCCTAGGCAACCCGTGACCAAACGCATCTACCAGAGTACCTGGGCGACCTTCGCTAGGTGGTGCAAGAATAGTGTAGTCAGTCC
>TRINITY_DN145897_c0_g1_i1 len=234 path=[0:0-233]
GTTGTATTTATGTATGTGAGCCTGAATTAAATCAAGTAGATTAATAATATATTATTAAAGAGAAGTGGCAGGCTATAGTTACGATCTCTTGTCCTTCCGATTTAGCCAATCACTAGTTTAAAAATTTCAATGGCAATGAATTATTGGTTTTGCAGAGTGTGGTTCACAACGTTATTTATTTTGTTCCACATTTTTTATCTTACATAATTTTATTACTTTATGTTTTATATGTTA
>TRINITY_DN145909_c0_g1_i1 len=235 path=[0:0-234]
ACACCATTTATTTTTAAAAGATACAAAGGCCACCTTGTTAATGACATTTAAAAACAAACAGTTGCCATAGTGAGCCCTTGGATTTGTCTTCCCAGTGTCTTTCCATTTGCTAGCTCTCCAAAAGGAGAAAGGCTAGCTGGACCACATGGAAAGTGATTTTCTTCCAGCGGTAGTTGGAAGAAAGTTAAATGCACAACCACTCTCCATTATAAACAGGGGACTGCTGAAGCCCTGA
>TRINITY_DN145889_c0_g1_i1 len=209 path=[0:0-208]
CTACTGTGTGGGAACAAAATGATCTAATCGCAGTGGCTTTAGCGAAGGCAGTAAACTACTCGAGACACATTTATTCATCAGTCTGAGGCTTTTGCCCCTATCTGAAATGCATGAGCAGGTTTGCTCTTGGTGTTTGAAGGTTCTCCTTTTGAGACTATTGTCAAAGGTAAACTGCATCTGGAAGTTGTTTCAAAATTGCAGGTGCCTGT
>TRINITY_DN145943_c0_g1_i1 len=211 path=[0:0-210]
ATAATGCTTACGGAATGGAAACTCAAGTCCAGATTTCTAAAACTACTAGGTTCATCCACTGAAACTTCTAGATTGCTTGGCACAATGGCAAACGTATAAATCTTCCCCTTAGACAAATGACAGCCTATGAAATAAAGCATCCCAGGATCTAGGCAAATCAGTTTTGCAATATCTTGAGCGTTTGACCTTGATTACATGTATGATATGCCAC
>TRINITY_DN177033_c0_g1_i1 len=237 path=[0:0-236]
AGGGGGGATGCTGGATCTACCCAGAAAAGCCACAGCCCAACCAACAGATGCTCCATCCCCTACCCTAGAAGCTCTCAACCATGAAATTATTTTAACATTAAACTGAGATGTCTGAAACTGTTTGAGACTATCAAAGAGACTTTTCCTCTCCCTGTTCCAGTAAAACCTTTGCTCTGCAAATTAAATCAATTAGCCCATTAGTTCCTCCCCCATTGCACCCTATACCTCCCATTAAAC
>TRINITY_DN177087_c0_g1_i1 len=222 path=[0:0-221]
TTCCGATCTAGTGACTCTTCGATACCGGTGATGGAGACGCCTTCCCAAACACCCCATCCCTGCAAAAAAATGATTCCCCCCCCCTCAAATCTAAACAAAGCCTCTTTTTTTTTTGAAGCCGAGTGCACTTATTTTAGACTCCCACGTGCAATTCCATCTTCCAGGCATCGCGGCCGAGGATGGATTAGCATTTGGCTGTTGAGTCGGAGAGGGACACGGGCT
>TRINITY_DN177083_c0_g1_i1 len=203 path=[0:0-202]
CATCCCCAGCCCCTCCGCCGCCTTGCCCCTTCTTGGCATTCTTCCTCTTCACACGGCCAGGGCGGCCACCACCATATGGGGAGCGCAGGGAAAAGTCGATGTGCTTCTGAGAGTCCACCCGCACGATGAATGAGGGGATGTTCCCCCCTTGCTTCCGGCCGCGGATGTGCCGCTGGCGGATTAGCCCCCGTGCATGATGGATT
>TRINITY_DN177125_c0_g1_i1 len=280 path=[0:0-279]
GCATATGTATACCTACCTATATAAAAAGTAGTGCCGGGACAGAACTGACACGTCTTGTAACACTGTGTCATTTCTAATTAGTTTACTTGCTTCAATTTCAAAAGTTCCACATTTCAACTCTGAAGTTCTCATTTTCAGAATTAACTTTTGAAATGCAATATTATGAATCTGAAGCAAAGGCTTACTTAAAATCCATGTTACGTAGGAAACTGATGAACACCCACCCTTAGGCCTGAAAATGATTAAGTGTGAAATTATCCACAGCTAAACAACTATTTGC
>TRINITY_DN177120_c0_g1_i1 len=237 path=[0:0-236]
GCGCCTCCCCCCAAGTAACTACAAGCCAAAGGGCTGTTGCCAAGGGGGTGGTGCCCTCTGGGAGGCAGCCAAAGAACTGGTGGCAGGCAGCCCTCTTCGATTGCCACCGACCATCCCTGCGGCTCATCTGGAGTCTGCTGCTGCCGCCATTTATTCCTGCAAGAGCTGGGGTCGCCTTCACTGCTGCCACCACTCCGGGACCCCGGCCTCAGGGAGGAGCTGTGCTGCCCAGCCCCC
>TRINITY_DN177088_c0_g1_i1 len=244 path=[0:0-243]
ACCAAATGAGAACAGGTCCGTATTTAACCTTTCAGGGAATTTATTCTGCCAGTCAACAAATACACCTGGTTTGCTAACACTTAACTTGCTAAGTGCAACATAGTTGAAATAAGGCTGCAACTGTACAGTACTACTCAAAGAAGTGTTGCCATTTCTTGGGCTTCAACCCAGAGATTCCTGTTGGGGCTTATGGGAGTCTCCGGGTCAAACTGAGAAGCAACAACCTTAAGTAATCGCTGGAGGA
>TRINITY_DN177050_c0_g1_i1 len=252 path=[0:0-251]
GGATTGTGCTGCTTATTAGTATGATAATGGTAGAGTCATGAACTGCTTGTACAGAGTGCTTATCCTACACGAAAAAAATATCATTACATAATGATTCTGCCTTTCTCTGTGTAACTATGGACATGGGGATGTTTTACATTTTCTTGTTATATACGTCTACTGTCAGTAAAAAAAAAAGAAAAGAAACAACCCACTAGTATTTAGGGTAACAACTCAAGACTTCAGGAGATATATTATTTGCATATTACCATT
>TRINITY_DN177118_c0_g1_i1 len=202 path=[0:0-201]
CGCACATTACACCAGTGCTCCAGAGTCTGCGCTGGCTGCCAATAGCTGCTTGGGTCAATTCAAGGTGCTGGTTTTGACCTACAATGCCCTAAACGGCTTGGGCCCCAGGCATCTGAAAGACGGCCTCTTCCCTTGTGTTCTGTCACAGCCTCGGAGGTTGATCGGGAGTGCTCTCTTGCAGGGACCTTCTGCCCATGAAGCT
>TRINITY_DN177068_c0_g1_i1 len=233 path=[0:0-232]
ACGGCTGGGTCCGGGGCTGTGGCTACCTATCATGGGGTCCACTCCGCACTGGGCTGGGAACAGTAGGCTATCATACGCAATAGCCTGCTCAGGCAAGTCAATCCCTGGAGGTCTCTGGGGTCACTGCCCAAGCTAGCCACCAACACACCAGCAGAAACTCTGGGTCAGACATTTGGATGGCCCTTAACAAACGTGATGGTGACCCACGGACCAAAGTGGGTCTAAGTGGGTCG
>TRINITY_DN167663_c0_g1_i1 len=227 path=[0:0-226]
CACTGCCCCAAGCTGCCATTCGGCAGGAGGGGGCGGTATATAAATATTGCTATAAATAAATACGTTATACTTTCTCCATTAAAAAATATAAGAGGCATTCTGTAAGTAGATGAATACTTCTTTTACGGTGTGGTGTAGGAGTAGAGAACTCAGTGGTACAGCCCAGGTGTATGGAGCATCACTGAAAGCTACAGAGACCTGAGCCTGGAAAAGCTGTTTCCATGCTA
>TRINITY_DN167620_c0_g1_i1 len=268 path=[0:0-267]
GCAAGGATAGGAAGAGCCGACATCGAAGGATCAAACGGCGGCGTCGCTGTGAGCGCTTGGCCGCCACAAGCCAGTAGATCGGAAGAGCACACGTCTGAACTCCAGTCACCTTGTAATCTCGTATGCCGTCTTCTGCTTGAAAAAAAAAAGTGGGTGAACAATCCAACGCTTGCTGAATTCTGCTTCACAATGATAGGAAGAGCCGATATCGAAGGATCAAAAAGCGACGTCGCTATGATCGCTTGGCCGCCACAACCCAGCTATCCCT
>TRINITY_DN167616_c0_g1_i1 len=206 path=[0:0-205]
CACAGCAGAGAGGAGGAGAAGGAGGAGGACTTTCTGATAAGTGGAGCCCAGGCCATTTAGGGCTTTCTAGGCTTGTTTGTATGAGGCAGTTATCCCAGGCAACACTCCTTCACCATGAAGTGACTGACACAGCATTCACACAATGTTTTGCTTTGCTTCCCCCAAGGTAATTTTCTAGTTCCTCTCTCAACTGTGTGTTGGGCCTA
>TRINITY_DN167655_c0_g1_i1 len=338 path=[0:0-337]
GAGAGACCAGAGTGAAAAGTGTAAGTAAGAGGCCTTGGTTTGTGGCCTTAACTGTTGCTGGCTTCAATGGAGCTACTCCAGAATTAGAGGTTTGTGGACTGCAGCCCTTTTCAGTCAGTAAAGGATCGGTCATAGCCCTTGTTTTCATCCATCTTTAATGCAGTTTCTCTTTTGAATAAGTCCGCTGGTAGCTAGGCCAATCTTGAACTAGCCAGGGAGCTTTTGATGCAGCTACATTGTTCTGTCTAAGGCACGTGTATGCACATCTAGGCTAATTTGAACTACCAGCTTCAGTCATGCCTGGCCTGAAAGCAAATCCAGGACCTCTCTCATCATCT
>TRINITY_DN167658_c0_g1_i1 len=289 path=[0:0-288]
ATTAGCTTGAAGACTTTCATTTTCTTCCAGTAAAGATGCATCAAACACTATTTCTTGTTCTACAACTTCTGGTGTCCTGTGAGCATCTATGAAGCTATTGTACTCCGAGCTAGGATCTATCTGCTCAACTGAAGTCTGGATTTCTTTATGAACATTCACTATCTCTTCTGTTACAAGACTGGTGATCTGACTGTATTCATCCAGGATTCCTTTTAATGCTTTAATCATTTCTTCTTGCATCTTCTGTAAGGAGTCAAGTAACAGAGGGAGTGTAGTGTCATAATACTGG
>TRINITY_DN167606_c0_g1_i1 len=273 path=[0:0-272]
GCCACGCGGGGCCTCACAGGTGCCCCCAGATACATGTTTCCATAGCAACACGGACATGAGAAGCATTGGTGTAAAATACAGGACCCTAGGGCCACAAGCTCAGGGTGCCCCCCTGGCCCACAGCATTCCAGGCGGGGACGCGTGCCAAGAATTTAGCAAAATTTCAAAGAGGAATTTGACACGTATGTAAATGACAAGAATATTCCGAGCTAGAATAGCTAACGCTGCCAGATTTTCAGGCGGCATCAAACCTCACGCTTCAGGGCAGATCGG
>TRINITY_DN167653_c0_g1_i1 len=391 path=[0:0-42 2:43-390]
GCATCACAAAATCGGGAAACAAATTTCCCCCCCCCCCCAAGTTCTCCATTGGTATCTGGGTACTAATTCAGAGACACAAAACTGTACCAAAAAAATGGAGGTATTGCCCATGTGTACCAAATCAGATCCTCCTGTTCCAGTTCTTGTCTACATGTACTCAACCACACAATACTTCATCTTGCTCCTATGGATCCGCCTCTAGATTGCCTTCTCTTTTTTAAACCTGTGGGCCATTAAAAGGAGCTTTAAACACAACTCATGAGATTTCGTTGGCTGTCTAGATACAGAAAACAATGTTAAGACTATTTTCTGGAATGTTGGCTAATTTATGAAGCAAGATTAATGCTCCAGAATGTCCTGTTTAAAAGCCACTAAATTATTAACACATGAC
>TRINITY_DN167653_c0_g1_i2 len=539 path=[1:0-190 2:191-538]
GTCTTTTTTTTTTTTTTTTTTTTTTTTAAATTGAGCCCCCAAAATACCAACCAACCAGTACATGGAAATACCAGTTTCAGCCTGATTTCATGACTTTTTGTCCTGCACGTCGAGAAATATTTTGGGGAATTATTTCAGCTTTGTGGGTATTCAAGAAACCAGCAACCAAATTTCCCCCCCCCCCCCAAGTACTCCATTGGTATCTGGGTACTAATTCAGAGACACAAAACTGTACCAAAAAAATGGAGGTATTGCCCATGTGTACCAAATCAGATCCTCCTGTTCCAGTTCTTGTCTACATGTACTCAACCACACAATACTTCATCTTGCTCCTATGGATCCGCCTCTAGATTGCCTTCTCTTTTTTAAACCTGTGGGCCATTAAAAGGAGCTTTAAACACAACTCATGAGATTTCGTTGGCTGTCTAGATACAGAAAACAATGTTAAGACTATTTTCTGGAATGTTGGCTAATTTATGAAGCAAGATTAATGCTCCAGAATGTCCTGTTTAAAAGCCACTAAATTATTAACACATGAC
>TRINITY_DN167649_c0_g1_i1 len=217 path=[0:0-216]
CTTCTAGCCAGCAGACAATGTGGATATGGGGGCCTGGTTGGATGCAGCAACTGAGAGAGACTACTTACCGTCAGCATTTACTAATTCTTGTGTTTTACATGCCATCTTTCTCAAATCCCAGAATTGAAATTAAATGTTTCCTCGAATAGCATTTGTGTTTTATAGCTGTAAAATGACGACTTTTAATGGCAACCATTAGAGTGGTGTCTCTGCTATC
>TRINITY_DN167640_c0_g1_i1 len=300 path=[0:0-299]
GTTCATGAGAATTAGCAGCTCCTGAGCACCCATTCCCTGTGGCACTAGTAGTTTGATATTTTAGGAGTCCAGGAAGTGAAGATTATATTAAAAAAAGAAAAAGAAATGAGCAACATGAATAGTTGAAAAACTAAACTTATCGGCGTATGGAAATAGAAATAATTTTATTATGTTTCGGGGTGGTCTCTCCGTTATGGTTTTCACATAGCAAAGCAGTGACCGGCACAGAAGAGATGTCACCAGCTTTCATGGAAACAAGGGTCCTTTTCGCATGGGCTACGGTGGGTGGGCACCGGCGGC
>TRINITY_DN167673_c0_g1_i1 len=330 path=[0:0-329]
GGGACCGCGCTAGAGGCAGACTCGCCTGGCAGCTTCCTCGGGGAGCAGAAGCAGCCGCGATTCCTCCAAGGGGCCGGGTTGGGGCTGACTGCGGCGCTCGGGTCTCTCTCTCCCTGCTACAAACTTTCTCCCGGGCGGTCGGGCCATAGCGAGTGAAGCGGCTCCCTCTCCTAGCCCAGGGTGTCCCGCCGCGGCCGCCAGCCCCTGAGCAATGCCCGCCCTGCCGCGGCCGGCGGGGGAGAGAGCCGGTTGTGTTGTCAGCGCTTCCAGTGCGCCCGGGACCTCCGTGGCCCCGGCATCCCCAACCCAGGGACCTTGGAGCTGCAGCGG
>TRINITY_DN167652_c0_g1_i1 len=219 path=[0:0-218]
CACTGAATACTTACTAAATATAATAAGTACAAAATAAAGAATAAAATAAAATAATAATATAATAATAAAATCAGATATCAAACCTCACAACACATACCAAGGAAGGAAAATATCCCAGGACAATCTGCAGGGTCCAAATATATATAATTACCTTCCTAAGAGCTAAAACTATTTTCGAACATAAACGGAAAATAGAAACTGTGTCACCCTCAGCTTAAC
>TRINITY_DN167629_c0_g1_i1 len=212 path=[0:0-211]
CAAAGGAAGACATGCAAGAAGCAGGAGCTCAAACTGAAGAGCAAGGCATTATACAGGGTACAGCTTAACTTTGTGTTTTGAACTGTATTGGTCTTTTGGGGGGTTGGGAACATAAAAGATATATATTATCTTTATATTTAAAATCATATTTATTAATTTTTTAAAAAAACCCAACCTGGATTCACTATACTCTGTTAGAAAACTGACACACC
>TRINITY_DN167600_c0_g1_i1 len=204 path=[0:0-203]
GTGCTTTACAAAAAACTAGACACGGTCCCTGCCAGAGAGCTTACAATCTAAAGACAGGGGGAGGGGAAGACAGGGAAGGGGGAACAGAGGGAGAGACAAGGGATGTGACATTCATGGGGATGTGAGAACTCAGGTACACTTTAGCTTGGTTACAGTAAATTGGGAGTTTGCAGATAACAGGTGGGGGATAATCCTGGGTGGAGG
>TRINITY_DN167594_c0_g1_i1 len=260 path=[0:0-259]
CACCATCTCAGCCTAAATGGTTAACTAGCCTATCAAAAGTAGACACTCACTGTGTAGAACTTTAGAAGCACAGTGGGTAAGATTCCCCAAAGCACCTAACTGACTTAGGCTCCTAAATCTTATTTTTAAAAGTGACATGGGCATTTAAAAATCTAAGGATGCAATCCTCCAGTAATATAGTGCTGGTGCTGACTCCACTGAAGTGAATGGGACTGATGTCCATGCTCGCTCTGGAGCCGTCTGCCTGTCTTCATTGACAG
>TRINITY_DN167597_c0_g1_i2 len=684 path=[1:0-78 2:79-79 3:80-183 4:184-683]
CCGGCCCACAACACTGACCTTTCTCCTGCTGCTGTTTGCTGGAGAAGAACAAGATGTAATGGAACCTTTGTCTCCTTACCTTCCATTGCAGGGTCTCTCTTCCCTTGCTGTGTAAAGAAAGCAGCAAGCTCCCTGCTCAGAGAGGTTCTGGGAACACAGAGACTCCACCATCTTAGTTCCATGCATGACCCAGATGTGAAAGGAGATACTCAGAGCCAGGTACGCAGATGACAGGATGATGGTCCCTTTAAACTTGTGAAAGAGGAGGTTGACCAGACCGGCCTGGAAGACGAAGGTGTTGAAGAACATGAGGAAGATGATGATGACGTTGAAGAGGATAGCGATATCCTGGATGATGAAGAGCACAAGCTGGATGACAGGGGCCATCCGCAGCAGCTCCGAAAAGGAGTTGACAAAGAGATCGTAGAACAGCAGCAAGAACTGCAGGGACAGCACCAAGCTATAGTTATTGGTCTGGAGCATCTTCCTTCCCTAGGGTTGTGGGCCTTCAGCGTCTGCATCCCAAAGAACAGGGCCAGCTCATACTCAGGGACAGAGGAATTTAGAATTCTCTTCTGCAGTCACTCCTGGCTTCCTAGAGCTGAACTCCCAAACCTCGCGCCATCACCTTCCATCCCCATGGAGACCGCAAAGCCATTCTACACGGAAGATAGCCAAACCGGA
>TRINITY_DN167597_c0_g1_i1 len=1302 path=[0:0-800 2:801-801 4:802-1301]
TTTTTTTTTTCTGTAAAATGAACCTGATTTATTGTAAAATGAACCTGATTTATTATCTCGTCGTTTATAAAAATACACCAGTACAAAAGAAGAGTCTAACATGTACCCCACAGGCCCTAACACTGTGCAAGAAGAATGGGCTGAGTCTTGTCAGCTCTGCACATCCAGAAAGAAAAAGAAAAATGCACATGGGGCTGTGCAGGCAGGGGACCCTTTGTCAGAGGGAGTGTGGAGGTTGGTGAGGAACACTCCTGAGGAGGAAGCTGCAGCTTTGCTATTTGTGTCAAAAGTACTCAGCCAAACTGGTTTGGCACTTCAGATCACTCCTCAGGAAAACCACAGCCAGGGGAGAGCAGGTGTGGAGTATACAGAAGTGAGAGGGGATTGTTCCTTGAGTTCTCTCCAGCCTTACTAGCTCAGGAATGGCACGGAGCCACGTGATCAAATGAGCTTTAGGACCAGACTAAAAGGGGGAAATTGCTCCCTAAACGATGACCAGAGTGCAGGAGGAACAGCTCGCATAACATACTAAAGAGGGCTTTCTGGCATCAAAGCTGGCCAGAACCATACAGCAGCAGCCTGGCCTCCAGTCAAGGTGTCCAAGCACAGCTGTCAGCCACGGACCTGAGCAAACTCCTTGCGCAGCCACAGAGAGTCTTGGTAGAAGCGGGGGTCTCCCAGGTGCACAGCTGTCCTCTTGTAGAAGTAGTAGTACAGCACAGCCACCAGCCTCTGGAACACAAAGAGAGTCTGCAGCCCTTCTGTCCACACAAAGTGGTCGGAACTTCTCCAACGCAGGTTCATGACCCAGATGTGAAAGGAGATACTCAGAGCCAGGTACGCAGATGACAGGATGATGGTCCCTTTAAACTTGTGAAAGAGGAGGTTGACCAGACCGGCCTGGAAGACGAAGGTGTTGAAGAACATGAGGAAGATGATGATGACGTTGAAGAGGATAGCGATATCCTGGATGATGAAGAGCACAAGCTGGATGACAGGGGCCATCCGCAGCAGCTCCGAAAAGGAGTTGACAAAGAGATCGTAGAACAGCAGCAAGAACTGCAGGGACAGCACCAAGCTATAGTTATTGGTCTGGAGCATCTTCCTTCCCTAGGGTTGTGGGCCTTCAGCGTCTGCATCCCAAAGAACAGGGCCAGCTCATACTCAGGGACAGAGGAATTTAGAATTCTCTTCTGCAGTCACTCCTGGCTTCCTAGAGCTGAACTCCCAAACCTCGCGCCATCACCTTCCATCCCCATGGAGACCGCAAAGCCATTCTACACGGAAGATAGCCAAACCGGA
>TRINITY_DN167597_c0_g1_i3 len=1406 path=[0:0-800 2:801-801 3:802-905 4:906-1405]
TTTTTTTTTTCTGTAAAATGAACCTGATTTATTGTAAAATGAACCTGATTTATTATCTCGTCGTTTATAAAAATACACCAGTACAAAAGAAGAGTCTAACATGTACCCCACAGGCCCTAACACTGTGCAAGAAGAATGGGCTGAGTCTTGTCAGCTCTGCACATCCAGAAAGAAAAAGAAAAATGCACATGGGGCTGTGCAGGCAGGGGACCCTTTGTCAGAGGGAGTGTGGAGGTTGGTGAGGAACACTCCTGAGGAGGAAGCTGCAGCTTTGCTATTTGTGTCAAAAGTACTCAGCCAAACTGGTTTGGCACTTCAGATCACTCCTCAGGAAAACCACAGCCAGGGGAGAGCAGGTGTGGAGTATACAGAAGTGAGAGGGGATTGTTCCTTGAGTTCTCTCCAGCCTTACTAGCTCAGGAATGGCACGGAGCCACGTGATCAAATGAGCTTTAGGACCAGACTAAAAGGGGGAAATTGCTCCCTAAACGATGACCAGAGTGCAGGAGGAACAGCTCGCATAACATACTAAAGAGGGCTTTCTGGCATCAAAGCTGGCCAGAACCATACAGCAGCAGCCTGGCCTCCAGTCAAGGTGTCCAAGCACAGCTGTCAGCCACGGACCTGAGCAAACTCCTTGCGCAGCCACAGAGAGTCTTGGTAGAAGCGGGGGTCTCCCAGGTGCACAGCTGTCCTCTTGTAGAAGTAGTAGTACAGCACAGCCACCAGCCTCTGGAACACAAAGAGAGTCTGCAGCCCTTCTGTCCACACAAAGTGGTCGGAACTTCTCCAACGCAGGTTCTTCCATTGCAGGGTCTCTCTTCCCTTGCTGTGTAAAGAAAGCAGCAAGCTCCCTGCTCAGAGAGGTTCTGGGAACACAGAGACTCCACCATCTTAGTTCCATGCATGACCCAGATGTGAAAGGAGATACTCAGAGCCAGGTACGCAGATGACAGGATGATGGTCCCTTTAAACTTGTGAAAGAGGAGGTTGACCAGACCGGCCTGGAAGACGAAGGTGTTGAAGAACATGAGGAAGATGATGATGACGTTGAAGAGGATAGCGATATCCTGGATGATGAAGAGCACAAGCTGGATGACAGGGGCCATCCGCAGCAGCTCCGAAAAGGAGTTGACAAAGAGATCGTAGAACAGCAGCAAGAACTGCAGGGACAGCACCAAGCTATAGTTATTGGTCTGGAGCATCTTCCTTCCCTAGGGTTGTGGGCCTTCAGCGTCTGCATCCCAAAGAACAGGGCCAGCTCATACTCAGGGACAGAGGAATTTAGAATTCTCTTCTGCAGTCACTCCTGGCTTCCTAGAGCTGAACTCCCAAACCTCGCGCCATCACCTTCCATCCCCATGGAGACCGCAAAGCCATTCTACACGGAAGATAGCCAAACCGGA
>TRINITY_DN167654_c0_g1_i1 len=346 path=[0:0-345]
CTCCCCCTTCTCTGGTGACGCAGAGATCCCAGTGCCCATCAGCTGTGCGGACGCAGGCCTCAAACTCCCAGCCACCCAAGGCAGCTAGAAAGACCTTCCGAGCCCTGCCTGTGCCCTACTCCGCTGCATCAGCTCAGCTGCCTCAACAGCAGCTTGAAACTCCCCGCTCCTGGCCAGCCCCAAACGGTGCCACGTGCCCCTGCCTCACTCTCGCCACACGGCCGTGATTCTGCACGTTTACGCAACCGGGTGCTGCCAGCGGCTCTGGATTGCACCCTCCAAAGTGCTTGGAGACTGCGGGGTGAAGGGCCCTAGGGAATTTGCAAGCTGCCCTCCCCTTCCTGCC
>TRINITY_DN167665_c0_g1_i1 len=320 path=[0:0-319]
TCTAGTCGAGCAGCATTATAAAACACTTAAGATATTTAAATAACAAAATAAGGCAAGCAATAGTTTAAGCTATCTGGGATGTTTACTTTTATTATGAATCATCCTTAGGATTATTGTACAATTCATTAAAAAACATCATGAAGAGTATGCAATTGTTTCATTTATCCCCAATGTCAATCTTCCCAGGAGTTTTATTCAGGTGAGATGACTATAGACTCTCAGAGAGCTAGAAAATATGTGGAAAGGATTGCTCTAATCCTGACATTGTGTGTGATGAAATATTTACTTGACACATATATGATATTTTACAACACAGGCTG
>TRINITY_DN167676_c0_g1_i1 len=205 path=[0:0-204]
CCTATGTTTGGAATAAGCTTGCTTCTACACTACGGTCTGGTATTCTCCTTATTGCTACCCTTCCTAGAGAGCCAAGGATTGCACTTGCTGTTTTTGCTACAACATTGCAAAACAGGATGGTAACATCCTTCATATAGTTCTATCTGAAAATCTTCCCTCTTTAGCCATAGCCTAGCAGAGCTAGATGTATCCAATTCCCTGCAGC
>TRINITY_DN167680_c0_g1_i1 len=340 path=[0:0-339]
TCAAGAGCAAGATGATCTATGCCAGCTCCAAGGATGCGATCAAGAAGAAGCTCACAGGTGAGTGTCCCTTGCAGCACAGAGGCCTCTCGGCAGTGGAGCTGGGCATTCTTGCTGCCCTGGCCAAGTGGGCAGCAGTAAGATGGCCTTGCCCTGGCACTGCCTCCTGCTGGGAAAGCCGAGGAATGACCGTGTCTGTGCAGGCTGGTGGGGTGAGGAGGCTTCAGTGACCCTGTCAGGAGGGAGCAGCTTTCCCTCACTAACCCCCCCCCTTTCCCCCCCTTCCCCTAGGGATCAAGCACGAGTTGCAAGCCAACTGCTACGAGGAGGGGAAGGATCGCTG
>TRINITY_DN167639_c0_g1_i1 len=223 path=[0:0-222]
CGAGCATCTGAATAATTTAAAGATTTTCATCGGTGGCTGCTGCTTTGCAATATTTCTACGTAAAACAATGGAGTGAACTGAATACTACCTTAATACTTATTAAACAGAACTCACTGATGAGATGCAATGCAGTGGAGGAGCAGATACCGTAATAACAAAGGCACGTTATTGCACGACCGCTCCATCCCTTACTCAGCTAAATGACTATCAGAAGCCATACCTC
>TRINITY_DN167639_c0_g2_i1 len=257 path=[0:0-256]
TTCAGGTTTTAGAAGATTCAATTTTAATTTTGACGAATGAAAAAAAATTGATTTTTTTTTTACCCTGAATCATTCACTTTCTCTAAAAATAATAATCCTGATCTTGCTTTTGGTGAAGTCTATGGAAGGCTACACATGACATGAATAAAGCTGCATGTGTTTTTAGTTTGGGGTTTCTGTATCAGTTTGATCTTGGTTTTCAAAGTCATCTGCTGATCCTTGTTTTCCTGAGGATTGCTGAATCCTGTAGTACAGAG
>TRINITY_DN167677_c0_g1_i1 len=240 path=[0:0-239]
GGCAGCGAGCAGGGGTTCCCAGTTTCTGCCTGGAGCCAGATATGGCTCATCTCTGGGATGTAGAAGAGCTTATGGAAGGGAGGAGGGTTGTCAGATGCTATCTATTAAAGGACATTCTGTGTTTCAGACCCTTACCGCTCCATGGTGCCCTTGTTCTTGAAATGCTGATCTGGCAACATCAGTTTGAGGTGCTGTAAGAGATATATTGTAGAAGAAATCCGATGCCTTGAGTATAACCAG
>TRINITY_DN167687_c0_g1_i1 len=201 path=[0:0-37 2:38-200]
GCCCCTCTGGTCGGGGCATGGGGGGGGGGGGGGGGAGCCCTGGGTCCTGAGGGGCAGCGGGGACGACCCAGTCTAGGGTGGGAGATTCCCTTGGGGCCAGAGCCGTGAGCGGGGGCGGCGGCTCTGGAGCCTGAGGCCGGGCACGGAGCCAGCCCCGCCCTAAATGAGTCAGTGCTGCAGCCTGGAATTCCTGCCCCCCCC
>TRINITY_DN167687_c0_g1_i2 len=347 path=[1:0-183 2:184-346]
CACGTTGGAACGGCCCTCGCGGCAGGCCCAGTGCAGGGGGCTGAAGCCATGGTCGTCCCTGGGGAAAGGGGGAATCAGAGCCCAGCTCGGTGCCCTGAATGCGACCGCAGGGGGCTGAGATCGACCCGCTCAGATGGGGGGCTGGAGACACTCTAGTCACGGCATATGGGGGAGGGGGGGGAGACCTGGGTCCTGAGGGGCAGCGGGGACGACCCAGTCTAGGGTGGGAGATTCCCTTGGGGCCAGAGCCGTGAGCGGGGGCGGCGGCTCTGGAGCCTGAGGCCGGGCACGGAGCCAGCCCCGCCCTAAATGAGTCAGTGCTGCAGCCTGGAATTCCTGCCCCCCCC
>TRINITY_DN167608_c1_g1_i1 len=205 path=[0:0-204]
CTCTTCCGATCTGTGACCAGAACTGCACACAATATTCCTGGTGCAGTCGCACCATTGACTTGTAGAGAGGCATTATGACATCCTCAGTTTTATTCTCTATTCCCTTGCGAATAATTCCTAACATTCTATTTGCTTTTTTCACCGCTGCGGCACACCGGGCTGAGGATTTCAGTGTATTATTCACAATCACTCCCAGATCCTTTTC
>TRINITY_DN136521_c0_g1_i1 len=232 path=[0:0-231]
CCCTTAAAGCATAAGTTGGGCACCTCTGACCCAGGGGGCCAAGTGCAGCCGGCGGCTAGTTTTTAAATGCGGCTCTTCAGTTCCTGGATCTGATCCCTGGATCCAGTTCCTACCCCCTAGCCGTGAAAACCTGAGTTCAGGGGAAGGGCGCAGAGAAGAGGCTCTGCACACAAGGAGAGGGGAGAGAGCCAGAATCTGCAGCCTTTTCTTCCTTTGTGCATCGTGTAAGCAC
>TRINITY_DN136516_c0_g1_i1 len=237 path=[0:0-236]
GGGTCTGCGGCGGCTGAAGCAAGAAGGGCAGAGATTGGAGTGATGGTGGCGCCGTTCGCATGCTGAAGCCAACAGATTGCAACATAGAGTTAGTTTAAAGTCTATACTGTAGCTTTGCAGGCAGCAAAGAAGGGGTTCTTTGCTGTCCTCTTAGCATCTGCGAAGATTCATCCAGCGGAGCTTTTTTGGGTGATGCGGGGGCTGGTTGGTCCGGCCTCCCTCCGCCTTGGTGGGGAC
>TRINITY_DN136516_c1_g1_i1 len=217 path=[0:0-216]
GCCAGCAAAGCAGGTCCCCATGGTTTTCAGAGGACCTGCGACGGATGAATCAGGAGGGATGGCGGCTTCAGCTATATTGACACTGTACCTGTAGTGAAGCCGATAGATTGCAGCATAGAGTTAAAGAGCCTATGCTGTGGCTGTGCGAGCAGCCAAGAAGGGGTTCTTTGCTGCTCTCATAGCATCGGCAAAGTCGCGTCCAGTTGAGCTTTTCGGG
>TRINITY_DN136516_c1_g2_i1 len=261 path=[0:0-260]
GGCACCCAGGCATCCTCTCCTACCACTGCACCAGCACATGTCCCTGTGGCATATGGAGAGTCTAAGGCAGACAAAGCGTTAGGGTAAGTGGCTAGACAGCAGCTGGCGCTCAACTCATGCTGAATCTGACTGACTACGGCATAGTTTGTTTTTGAAAGACACTGCCGTGGTTGTGACAGCAGTGAAGAAAGCTTTCTTTGCTGTTATCATAGCATCTGTGAAGTCTCATCCAGCTGAGCCTTTCCAGATGGCAAGGGGGCT
>TRINITY_DN136516_c2_g1_i1 len=234 path=[0:0-233]
AGGCATCCACTCCCTGAACGCCAACTGCACAGGTCCCCCTGGTATATGGAGGACCTGTGTCAAATGAAGCGGGAAGGGTGGCGGTTGGAATGATGGTGGCGCTGGTCTTGTGCTGAAGCCGACTGATTGCAGCATAGAGTTAGTTTACAAACCTATGTTGTGACAGGCAGCAAAGAAGTGGTTCTTTGCTGCTCTCATAGCGTCCACAAAGTTGCGTCCAGCTGAGCTTTTCCG
>TRINITY_DN136495_c0_g1_i1 len=258 path=[0:0-257]
TTAAGTGCAGTGATAATAATCAAACATTAATTTTTTAGTTCTATTTCAGTCACATCCTTATACCACAATCACCACCCTACCTTATTTATCCTTTGAAGACAACTTAAAGAGTTAAAAACAGACTGACCGCCCTAGCAGTGCACACCAGCCAGACAAGCTCTTGGTGTAAGTTTTCTTGGTTCAGAGCACATTTATACGCAGTTCACAAGGAACACAGTTCAGTCAGAGGTAAATATCCACTAGGTAAGTCTACATATT
>TRINITY_DN136494_c0_g1_i1 len=407 path=[0:0-406]
TGCCGAAGTTCCGTCCCACAATGCAGTGCCAAGTGGGGTTGTACTTCTTGTCAAACTCCTGTAAAACATTCACTAAAGTGTTATCACATCAAGAGAATTGCTTCACTTATAGGCTCTATAAGGGTATTTAGCTAAATACTGTTTTTGAGTCACCAGACTACTCACCCCTACATGTCTTGCACCAAGCTGAGTAGTAAGAACATATTTAGTACATTAAAAGATTTAGTAGCTAGCACCTATAGCTCTTCTACATTATTTTTGATCTTGCTGAACTGCTGGTTACTATGTAGTGAATAATTTCAAAGGCACCATCCTAATAGTGAAAGATATCTATCTTCACCATTACCTGCCAAATCTTGCATAAATCACAGAATGACTTTTAAAATGTCTGGGTATGCATATCACTT
>TRINITY_DN136538_c0_g1_i1 len=341 path=[0:0-340]
TTCAGCTGAGTCAGTCTGCCTGAGTGTTGCTTTGACCCTTGATACGTAGAGCCTTTAGAGACAGGATGTTCCCTTGTGCCTAGGAGAACAACCTCACCACTTCTCTGTGTAGAGCTGGAACCCTGGAGCCCCCTTGGTGGTTCACGTAAGCCTTGGCTGTTACATTGTGTGTTGATCGTGGAGAGTTTGCTCCAGGTGTTGTAAGGCTAGCCTGATCGCCTTCAGTTCCAGAAAATTGATACTATGGGACTGATCCCTCTTGTTCCAGAGACCCTGTAGTGATTTGGGGCCGGAGTGTGCTCCCCATCCTGATAGTCTGGCATCTGTGGTCACTATCTCTC
>TRINITY_DN136540_c0_g1_i1 len=209 path=[0:0-208]
CTGGGTGGCAACGATGGGGAGGGTGTTCTCGGTGGTCTGTGGAATTCCCTCCCAATGGAGGCCCGCTTGGCCTCGGACCTCCCCTCTCTCCGAAGACAGTGTAAGACCTGGCTGTTCTGCCCAGGCCTTTGGGGAGGGAGACGGGGAGGGGAGTAGGGAAGGGATTTTGGTCCGCTTTTTAGTAAATTTTATGTTTTCAAATATTTAGC
>TRINITY_DN136553_c0_g1_i1 len=276 path=[0:0-275]
CTTTTCTTAATTGGTTTTTAATCGTTAGGGTTCCAATTGACCCCTTTATCGTCTTCTTTCTTTTATGTTGTAAGTTTTATTTTATTTTATTTTATCTTGTATGTTGAATGTTGGCTATGGCGAAAGCTGGTGCCCAATAAAATTTTACCTTACCTTACCTTACAAGTATAAGGCTGTTGATTAGATAGTGGAAGTCAATAAATCAAATATAAAACAACGCATTCTAAAATACACTGAAGTTCCCTAACTGTCCTCTTACCCTAAGGCACAGTCCAG
>TRINITY_DN136543_c0_g1_i1 len=238 path=[0:0-237]
CTCTGCTCTAACCACTAGACGCCATCCCTCTCCCAGAGCTGGTAACTGAACCAAGGAGTTCTGGCTCTCAATCTCTCCCTGCTCTAACCACTAGACCCCATCCCTCTCCCAGAGCTGGGAACTGGACCAAGGAGTTCTGGCTCTCAATCGCCCCCTGCTCTAACCACTAGCCCACAATACCTCCCCAGACATGTCAACAGAACCCAGAAGTCCTGGCTCCTAACCCCCTGCTCTAACC
>TRINITY_DN136548_c0_g1_i1 len=217 path=[0:0-216]
GTCACGCACTCATTCACACATGGTCTCGCCTCTCTCACACACACTCATTCTGACTGATCTCACACTCATCCATACACACTACACACACTCTCACCTCACACACTCATTCAAATTGATCACACACATCCATACACACTACACACACACACGCTCACCTCACTCATTCAGATTGATCACACTCATCCATACACACCACACACACACGCTCACCTCACAC
>TRINITY_DN136509_c0_g1_i1 len=531 path=[0:0-530]
CCTCCCTGCCCCACCAAAAATCCAAATGGCGCTTGGAGTGTCTCAAAATTAATACAATAAAATATATTAAAGCAACCTAAAGTTCATTTAAAATCCAGTTTAAAAGGGAGGAGGACAAAATACATTATGGGGAACCAACAGCAGATCTTCTGAAAGCACCTAGAGAGTAAAGAAATCTTGAGGTGCTTTTTGAAGGTGAAGCGGGAGGAGTGGAGACGGGCACGTGGCGGGAGGGGCCTGCCACAGCAAAGCCCCAATGGCCACCGACGGAAGACGTGATGACAGAATCCCCACAATGTGGGTGAGATCTGAGCGCAGATCGTCATTGTGATGAGGTTCATGCCAGCAGGTTCCATTTTCTTGCAGCTTGTGAGCAGGAGTCAATTAAAAGAATCCAGATCATCAGACGTGTGTGTGTGTGTGTGTGTGTGTCTAGAGACAGAGAGCGAGCGAGCGACCGACGGTCCTAAAAGAAACCTACACAAACACACAGCACACACAGCAACCAGGGAATAACAAATCCCCCCGCCC
>TRINITY_DN136523_c0_g1_i1 len=244 path=[0:0-243]
CGAGTATTCAAAATAACTTTTGAAAGAAAGCGTTTCTCAATCGATGAGTTGATCTGAAAGTAAAAGGAGCTTACTTAGTGTAAGTGACTGCATACTTGAGGCGAAAACGAAGATGAGTGAAAACGTTTGACTCAAAAAGGATTGCACATTGAAAACTAGATAGTAAGTATAGATTTTACCAAGCAAAACCGAGTGAATTAGAGTTTTTAAAAGCTTGAATTCAAAAAAATAATCGCTAGTGTTC
>TRINITY_DN136499_c0_g1_i1 len=201 path=[0:0-200]
GTGGTGAACTAAGAAGTGAAATTGAACAGCTGTTCCCTACTCTATAGGAAGAAGCATTGGTAACCTACCTTCGGTGAATTCCTTTCTTCCCTAGCATCTGCAGACTCCTCCTGCTGGGCAGATCCACCGCTGACCACTAGGAGGCAGATGATCATTTTTTTTTTTACTGTCCTGTGTCACCGGGTGTTTTCAGACGTGACG
>TRINITY_DN136506_c0_g1_i1 len=453 path=[0:0-452]
GGTTAATATAAACTTTTCCGAGTCTTCAGTTTTACATTATGGTACAATATTGATATGTCGGTGTACATATTGTAAATTACTGATTGTAGTAAGGTGAATTTTTTTGTCTTGATTTGAATGTGGAAGTTTTGGATGTGGAAGTTTTGGATAATTTCATCCAATTGATTTTTATTCGTTTCTTTATTCTAGCTTGCAATTATGATGAAGAATAATTTTTTAAAAACCAAGACGAGTGACCAGAGGGATGACTGGTAAATGGAAAGAACTTTCCAATGTCAGGGATGTACTTGATAAAAACGTACATATGAAAGCTGGGCAGCAAAAAGAGAGGCCTGGCTCCCAAGCAGCGACACTGCAGGAAAAAAATCATCATCTGCACAGTCTGTGTCAGTCCAACCATCGGAGTCCACATCAGACTCTCAGTTCATTGAGCCCTTGGCAAACGTCAATGCC
>TRINITY_DN136503_c0_g1_i1 len=228 path=[0:0-227]
CCCTTCCGTCACTTATCCCTCTGTGGAAGCCTGTATAATCTCTCAAATAATTTGGACCAGCTTAAGTTCTGGGACAGTTTTTAAAAAGTAGTTTTATAGTTCTCCTCTTCAGGAAAACAAGTGGCTCAGGGGGTAGGGGAACGTGAACCAACTGAAGGAGAGCTTGTTGCCTTATATGAGTTTTGAACACTCCGAGAAATGCAGAGCACCCTTACGAGCGGGGATGTT
>TRINITY_DN136503_c0_g2_i1 len=257 path=[0:0-256]
CTCATCACTGCCCTGATGACAGCGAGAGGTTACCTGTGGGGCCACTGGGAGTGCCTCGATTGGATGGCAGAGATGAATGTCTTTGGGGAAACAAGTGACTTGGGGTACAGGGCATGTGAACCAACTGAAGGAGAGCTTGGACACTTGGAGAGCTATGTGAGGTTTGAACACTTGGAGAAGTGAAGAGTGCTCTCAGGAGCAGGGATGTTTTCTGCCTCTACTGTATGGTAATTCAGGAGATGGGAGAGAGGAGGTAC
>TRINITY_DN136489_c0_g1_i1 len=206 path=[0:0-205]
ATCGGACACCGGATTTACCGGTATCAGAATACCGGACCCTTAACATTGCCGATTTGACTATTTTTTTTTACACTGTGGCTGTTAAATGCGGCAATGTAAAACATCCGGTATTCCGATACCGGTAAAATATAGTTTTATCTGATTAATCCAATACTGGCCATTATCGGCAGTATCGGATGAATCCGATATCAACAGTCCCACCCCTA
>TRINITY_DN136489_c1_g1_i1 len=254 path=[0:0-253]
TTCAACACTGCCAGCCCCACTGAATTTTTGACATCGCCACCATTTAACAACAGCCACAGTGTAAAAAAACCGGTAAAATCCACAATGTTCAAAATCCGGCATCCAACACCGATAAATTCGGTATCGAGAGATCCGATACCAGTAAATATGGTATCTGGTATTTCCCCTGGAGTCCCACCCCTGTTCCCGAGTGACAGAGGTGGAGACAAAGTAGTTTGAATTATATCTTTTATTGGACCAACTATTTTTGGTGG
>TRINITY_DN136520_c0_g1_i1 len=207 path=[0:0-206]
CTCCGCACCTGAGAGACCATGGGAGGGTGAACCCTCCCTACAAGAGGAGATTCAACCACTCCCAGGCCCCTCAGGCCCTCACCCACCAACATCACCTCCGTCTTGTCAGGATTCCGCTGCAGATGCATATTCATAATAGCATACATGTCCTTATTTAAGACTAAATCCTTTTTTATTCCTGTTGTTACAAGTCTGTTTTCTCTGCCC
>TRINITY_DN136537_c0_g1_i1 len=224 path=[0:0-223]
GCCCCAGTGATGTCAAATGATACCAACTGCCAGACAGGCACCAGTCTGGCTATTAAGGGCAGATACAGCCATGAGCTCATATGTGACTAAAGAAAATGCATCTCTAGGAGAGAAAAAATGATACCTGGGTCTATGAGGAGTTAAGACATCCTCACTCATCCGCAGGAGGCCCAGACTCTCCAAGGAGAATAGGCTGCTGAATACCCCAGATCGGAAGAGCACAC
>TRINITY_DN136487_c0_g1_i1 len=220 path=[0:0-219]
CTGGAGTGCAGAGGTGTAATCTCCACTCACTGCAACCTCCGCCTCCCAGGTTCGGGCAATTCTCCTGTCCCAGACTCCCAAGTAACTGGGACTACAGGCACCTGTCACCACACCTGGCTAATTTTATTTATTTATGTTTTTGTAAAGACAGGGTCCCAGTATGTACCGCAGGCTGGTCTCGAACTCCTGGGCTCAAGTAATCCTCCTCCCTCGGCTTCCC
>TRINITY_DN136530_c0_g1_i1 len=214 path=[0:0-122 2:123-213]
TGGCAGGGCCAGGCTGAACTGTGTCAGGAGAGCCCTCGGCCTGCCCAAGTTTTTTTTTCAAGCAGAAGACGGCATACGAGATTACAAGGTGACTGGAGTTCAGACGTGTGCTCTTCCGATCTGGAGAGCCCTCGGCCTGCCGAAGGAATGTCGCCCCTGCATCGCTGTCCAGCGGGAGCAAGCGCCATCGCCCTCCGCCGGGCACGGCAGGCTG
>TRINITY_DN136530_c0_g1_i2 len=222 path=[0:0-122 1:123-221]
TGGCAGGGCCAGGCTGAACTGTGTCAGGAGAGCCCTCGGCCTGCCCAAGTTTTTTTTTCAAGCAGAAGACGGCATACGAGATTACAAGGTGACTGGAGTTCAGACGTGTGCTCTTCCGATCTGCATTGGCAGGGCCAGGCTGAACTGTGACAGGAGAGCCTCGGCCTGCCCAAGGAATGTCGCCCAGATCGGAAGAGCGTCGTGTAGGGAAAGAGTGTAGAT
>TRINITY_DN136479_c0_g1_i1 len=268 path=[0:0-267]
GGCCTGCAACGCAAGGGGATGGGGATAGGTTCCTGGCACAGATCAGGATCGCGACCCTCCTCTCCCTGAGCACTTCCTAACTTCTGTGCTTTGGAGCTTGGACTACTTCCCCCGCCCCCTTGAGAGAAGAGGTTCCCCGTCGATATTACAGTGGGAGGGAGTTCCAGAGGTGCAGAGCAGCTGCCTCGAACGCCTAAGTCCACCCGGCAGGGACGTGCCGCCGGTCCCTGCGGGATGGGGGTTCCCGCTGCCCCAAGGGCCTGGCTGG
>TRINITY_DN136563_c0_g1_i1 len=273 path=[0:0-272]
ATACGAGATTACAAGGTGACTGGAGTTCAGACGTGTGCTCTTCCGATCTCGACACAGGTAGTCAGGTAGAGAATACTAAGGCTATCGGGTGAACTGTGGTTAAGGAATTCGGCAAAATGCCCCCGTAACTTCGGGAGAAGGGGGACCACTGCTGGTGACAGACTGGTTGAGCTGGTGGTGGTCGCAGAGAGTAGAGGGAAGCGACTGTTTACTAAAAACACAGGTCCGTGCGAAGACGTGAAGTCGAGGTATACGGACTGACGCCTGCCCGGT
>TRINITY_DN136526_c0_g1_i1 len=288 path=[0:0-287]
GACCCGCTAACGTGCTAATGAACCAAGAGCACAGAGAACGAGCCATGAAGCAGCCCTGTCAACTCCCACAGTGTAACCCTAAGGATTTATAAAGACCTGGCTACCTTGTTAGGTGGAAAGTTCTCATCAAGTGCTTTAGAGGGAACGTGTAGGCATGTCTGCTGGAATAGTAAATGAAGGCTGCAGAGCTCCTTGGGGCACAGCTGGAGCTTTCTACATATCTTCCATTGATAAAACTGAGAAGAGTGCAATAAGCAAGGAAGTCTCTGGCACGTCAGCAACAGCTGT
>TRINITY_DN136569_c0_g1_i1 len=320 path=[0:0-50 1:51-112 3:113-139 5:140-182 6:183-319]
CACGACGCTCTTCCGATCTCTCTTTTTATTCATTCATCCATCCAACAACACCGGCAGATATTATTCATACAAGCTACCATAGGTCAGTACTAGGGTGCTGGAGGATGAGGTGAGGCAGCGGTGGTTTCATTTTTGACAGTCCTCTGTGTGAACCTTATACAGGGGGATCTCACAGATAGCCACAGAGGTGAAAGAGTCAGCATTGCTCTACTCGGCTCTGGTGATGGTCAACAGGCTGTACACTAGGCAGACTATCCATGTCTCTTTCATGCGAAGAGTGACAATGTAGACTTCTTTGGTCATGGCACTTTGGTTCTTCA
>TRINITY_DN136569_c0_g1_i2 len=304 path=[0:0-50 2:51-96 3:97-123 4:124-166 6:167-303]
CACGACGCTCTTCCGATCTCTCTTTTTATTCATTCATCCATCCAACAACACAGGCAGATATTATTCATACAAGCTGCCTTAGGTCAGTACTAGGTGTGGCAGCGGTGGTTTCATTTTTGACAGTTCTCTGAGTGAACTTTATTCAGGGGGATCTCACAGATAGACATAGAGGTGAAAGAGTCAGCATTGCTCTACTCGGCTCTGGTGATGGTCAACAGGCTGTACACTAGGCAGACTATCCATGTCTCTTTCATGCGAAGAGTGACAATGTAGACTTCTTTGGTCATGGCACTTTGGTTCTTCA
>TRINITY_DN136569_c0_g2_i1 len=553 path=[0:0-188 2:189-208 4:209-214 5:215-223 7:224-552]
CTAGGCAGACTATCCATGTCTCTTTCATGCGAAGAGTGACAATGTAGACTTCTTTGGTCATGGCACTTTAGTTCTTCAAACACTGGATCCTGATGTCTCCAAGGCTGAAGACCCTGACCGAGCAAGCGGAGTTGAGGGTGTTGCCAAGAGAGCTGATCTTCTCACGGTAGGAGAGGTAAAGGTAGATGATCAGATATGGATAGCTAGATGAAAAACTGGAAAGTAAGAGAGAGAGGTGAGTATATAAACAAACAGATCTGAGAGGGAAGGAAGGAAGGAAGGACCAACTGACCCATCCACCCAACTCTAACTATATATTAATGCTAACTGGATCTCAAACAAGCAGCCTCAGGAGAGAAACCAAAGGACTGAATGAGTCATACGGAGGTGGTTACCCTTTCCCCAAGTGAGACTCCCTGGATCTTTGGAAGAGGCATGTTCAATGGGAGGAATGAATGCCTCGCAGTGGAGGCACTGTCTAAGTGACATGGGACCAATTCTGTGAAAGGATGGTCTGTCACTAACACCCTCATTGCCTCCCCTTTCCCTCAGC
>TRINITY_DN136569_c0_g2_i3 len=500 path=[1:0-133 2:134-153 3:154-170 7:171-499]
GGTCATGGCACTTTGGTTCTTCAAACACTGGATTCTGATGTCTCCAGGGCTGAAGTCCCTGACTGAGCAAGTGGAGGTGAGGGTGTTGCCAAGAGAATTGATCTTCTCATGGTAGGAGAGGTAAAGGTAGATGGTCAGATATGGATAGCTAGATAAAAAAAACTGGAGAGAAAGAGAGAGAGGTGAGTATATAAACAAACAGATCTGAGAGGGAAGGAAGGAAGGAAGGACCAACTGACCCATCCACCCAACTCTAACTATATATTAATGCTAACTGGATCTCAAACAAGCAGCCTCAGGAGAGAAACCAAAGGACTGAATGAGTCATACGGAGGTGGTTACCCTTTCCCCAAGTGAGACTCCCTGGATCTTTGGAAGAGGCATGTTCAATGGGAGGAATGAATGCCTCGCAGTGGAGGCACTGTCTAAGTGACATGGGACCAATTCTGTGAAAGGATGGTCTGTCACTAACACCCTCATTGCCTCCCCTTTCCCTCAGC
>TRINITY_DN136569_c0_g2_i2 len=211 path=[1:0-133 2:134-153 4:154-159 6:160-210]
GGTCATGGCACTTTGGTTCTTCAAACACTGGATTCTGATGTCTCCAGGGCTGAAGTCCCTGACTGAGCAAGTGGAGGTGAGGGTGTTGCCAAGAGAATTGATCTTCTCATGGTAGGAGAGGTAAAGGTAGATGGTCAGATATGGATAGCTAGATGAAAAAACAGAGGCTTTGTCGATGCTCCTGTGGAGGAAGTTCATGGGAAGCCCCAGA
>TRINITY_DN136571_c0_g1_i1 len=209 path=[0:0-208]
TGCTGGAGTTGGTTTGTGCAAGGTGATTCCAGGCTCTCTCTCTTTGCAAACGTCTGTTCCGTTTTTGCTCTGATTGTTCATTGTTGTTTGGTTGGAGCACGGCCAGTGACCTTACTGCTTCCGTGGGGCGGGAGCCTTAACTTGACCGTTTCCATGCTTTTGGGAGCATGAGTGAATTAGGAAGAGCCTTAACTCCTCTCTGAAACGGC
>TRINITY_DN136484_c0_g1_i1 len=204 path=[0:0-203]
GTTAAAGAAATACAAATTGAGTTGGTATTGTGCTGGTATTTGAAAAGATAATTGCTGGCGCGGGTGTCAAAATAAAGGGAGCGCCCTACACTGTTAGTGGGAATGTGACATGGTTAGGCCTCTCTGGTGGGAAGTCTGGAAATTAATGAAAAGGATAACAAATGTGGCATTCCCGTTTCAACCTAGTATAGGTCTCTTGAGATC
>TRINITY_DN132831_c0_g1_i1 len=208 path=[0:0-207]
CACCATTTCTCCATCTGTAAAAGGTGGATGTTTGGTTATTTTATTTTAGGAAAGGGCTTAGGGAGTAGAATCCTAGAAAATGAGTTATTACAAATCCTAACTTGTAAACAGCCCTTCTGTCTCATTAAAAGAAAACCGAACAAACCCCCCCAAATTGCTTAGTTATCCATTTCTATCTTGAACGATATCACTTTCATACACTTCCCCC
>TRINITY_DN132831_c0_g2_i1 len=763 path=[0:0-762]
CAACACTTCACCAGCACCATGATTTCCATCTGTGCTGAAATAGCCATCAATGCTTTTATTGTCCTCTTGCCAAATTACAGCACCCACCTTTCCAGTGGCCTTCCCTACTCCCAGCTCTCCACTGAGCAGCAGGTCTAGACAGTACAAAAAAGTGTAGCCATATCCAACTTTGCCTTTGTGAAACAACTCCACTAAGTCCTCAATCACTAATGTCTAATTACAAATTGGCTTTCAACATTTTATACGCTTACTGTAGATGCTTTGGTAATCTGCTACAATCCTTTGTTCTTCCACCAATTTTGTTGCCTATGTGATCCCATTTTGAGATTTGAATATTACCCTGTTACTCCAGACTTCACCAAGGACAGTGCATAGTATGATTGCAACCCTCGTCCGCAATTGGTTGGACCCTCTTTGAGGTCCCAGCTAGTTTGGAAACCTCTGGTCCAAGATATGCCTCTCAATTTTCAGATCCTACCTTGTGCATCTTTTCTTACCTGTACATCTTATTTTCTCTCTTGATTCCAATCTGTACTGCATTTAAACCTTATAGTATAAAGTGTCTGTGACGTAGTGTACAAAAAACACATCAGTACTTGGTGTTGTTTTTTTTCAGTGAAGCTATTTTGGTGTGAAGCTATTCAGTGTCGTATTCTCTGCTCTCCAAGCATGTAATAAGTAAGGGATAACTAGTGCTGCATGCAACTTAATATTTGGCTTGATTTCTAATAACAGAAACATTCCAATAAAGAGTGCGGGGATG
>TRINITY_DN132915_c0_g1_i1 len=204 path=[0:0-203]
CGGTGTTGGTTGTTTGAGTGTCTGGTGAGTCTGGCCTTCCTTGTTGTGCTCAGCGTTCCCCCCATTGCTCTGTTCCCTGTGATTCTGTCTCCCCCTCCCTGGAGCTCCGTTTCCCCATTGCTCTGTGCTTCTTTGGAGCTCTGTTCCCGCATTGCCCTGTGCTTTCCCCATTGCTCTGTGCTTCCCTGGAGCCCTGTTCCCCCG
>TRINITY_DN132891_c0_g1_i1 len=380 path=[0:0-379]
TCTAGCGCTTTTGAATGCCAAGTCTGCCCTTGCTACCCAAGTGCTGGTGCTGGCAGGGCCCCAAAGGCAGAGACGTCTATTGGTAGTGTCACCTCAATGTCACCACTGCTGGAGCACCAATACGGAGCAGCGTTTGACTTTGTCGGGGCCGGGCTGTTTGCGTCGAGACATGATGGGATGATGAACTTGTAGTTTGTTTTGTTTTTTAAGAAAAAAAAAAACAGAAAAAAGAAAGAAAAAGAGAAGAGAGAAGCAAAGTTGTTCCGGAAAAAGGAATCAAAATGGCGTTTCTGTGGATGTGCAAAGTTCATCAACTCCACAATAACTTCCCTTCCTCCTCTTCTCTCCTGATAAGTAGACACATCACGTGTTGCTCCTGC
>TRINITY_DN132908_c0_g1_i1 len=244 path=[0:0-243]
GATCTGCATGCAACCAGAGCAATTAATAGAGGAGAACAATACAGAAAGCAAAGGGGCCCACCACTATTTATATGACTTAAGAAATACAATTGGAATTAAGTCCCATCCAGGAGTCTTATTATTTTTAAATGAATCAATCAAAATGACCACTTCAGCACCGGTAACTGGAGGCCACACAGACAGTACAGCCAAATTAATCCTATAATTACCAGAATCATCAATGGAATCCAGCTCCATATATAAT
>TRINITY_DN132830_c0_g1_i1 len=212 path=[0:0-211]
GGGCAAGTTTCAGCCCTACCCAAGGGGTACTGGTAGTGCATACTCACAATTTCAGGCACTGTGTTGGGCACTCAATGGCCTGCTCAAGTGCCAACCAGGCACCCGATTACCCCCAAAAATGGGAATTATCGGTACCAATTTATTGATTACTGGTAAATTGATTCAGGAATGAATAGCAAAAAATGGGACAGAAAGTCGAGAAATAAGTACCC
>TRINITY_DN132905_c0_g1_i1 len=250 path=[0:0-249]
TATGGCCCACTTTGCACCAGACTTCACCTGCACGTTTGTGCAGGCACCACCAGATGTTGGCCCGAGATTCCCCAGACTATGTCGGCAGCTAGCCCAGGCTCTCATCCCCAGACTATGTGCAGGTCACAGTCTGGGCTAAGGTCCTCCCATTGAGTCAAAGCAGGCTATCACATCGGCTGTGGTGCAGCAGAAATGGCCCAGATTGGGTCTGCCATGGCTGACTGTCATTGGCTGCCATAGCTGCCCATCA
>TRINITY_DN132852_c0_g1_i1 len=579 path=[0:0-578]
CTTCTTAAAGAAGATGGGCTCCAAAGGCAGCATGCCAGGCATGTTCAATCTTCCCGTCGGCCTCCACGTCACTGCCCAAGGTGAGGTGCTTGTGGCAGATCGTGGCAATTTCCGAATCCAGGTCTTTACCCGCAAGGGCTTTCTGAAAGAGATCCGGCGGAGTCCCAGCGGCATTGACAGCTTTGTACTGAGCTTCCTTGGGGCAGATCTGCCCAATCTGACCCCCCTGGCAGTCACTGTGAACTGCCATGGCCTGATAGGAGTGACCGATAGCTACGATAATTCAGTGAAGGTGTACACCATGGATGGACACTGTGTTGCATGTCACAGGAGTCAGCTTAGCAAACCATGGGGCATCACGGCTCTGCCTTCAGGGCAATTTGTAGTGACGGATGTGGAAGGGGGAAAGCTCTGGTGTTTCACAGTGAACCGTGGTGTTGGTGTGGTGAAATACAGTTGCTTGTGCAGCGCAGTGCGCCCAAAGTTTGTCACTTGCGATGCTGAAGGGACCATCTACTTTACCCAAGGGCTGGGCCTGAACTTGGAGAACCGCCAGCATGAGCATCATTTGGAGGGGGG
>TRINITY_DN132868_c0_g1_i1 len=363 path=[0:0-362]
GCCATCTGTTCTATAAGCTAAAGAGCCCTAGTCTGATCATCTTTGTTGCCCCCCTCTGCACCTTTTCCAGTTCTGTCCTGGGGAGACCAAAACTGCGCACAACAGTCAAGGTGCCACAAAGAACTCCTGGTTTAAGGGGACACACTGGTGCCATCTAGTGGATTTTGTGAGCATTTCTTTCAGGATTGTAGTGGGTGATACCATTTGAATGAAAGCTTCAGGGGATGAAGGAAGATTATTTTGATAAGGATTTGGGGCTGGGGTAATGCTACAGCATCCCATGGGAGTGAGTCAGGCAAAAACTCTACTGATGGCCCTCTACAAGGGCCCTCTGCCACCAAAATGGAGGCGGGGGGAGGTTGC
>TRINITY_DN132875_c0_g1_i1 len=203 path=[0:0-202]
CCCATCAAATTAAACCACAACCATCACCAAAACACCAAGTGAAGTCACTTCAAAAAACTGTTCTTTGTCTCTTAAAAAGCTGTAATCATTCTACATGCCAGCTACCCAGAGAACAAAAAAGGCCAAGGGGGGGGAGGGAGGCAGAGAAGGAAGAAAGGATATATCGGGTCAGAGTGAGCCTCATCTCCTCAGCCCTAGTTCTC
>TRINITY_DN132913_c0_g1_i1 len=416 path=[0:0-262 1:263-415]
CTTCATCGCTCGGCTGAAGTAGGCAAGCATCTGGCGCAGATACTGCTCAGTCGACAACAGGGCAAACGACCTGTTACTTTGATTGGCTTCAGCCTGGGTGCAAGAGTCATTTACTTCTGCCTGCAGGAGATGGCCAAGGAGAAAGATTGTGAAGGGATCATTGAGGACGTAGTTCTACTGGGCACGCCAGTGGAAGGAGAAGCCAAGTATTGGAAGCCCTTTACAAAGGTGGTATCGGGCAGAATCATCAATGGCTACTGTAGGGGAGACTGGCTGCTAGGTTTTGTGTACCGAACTTCCTCCATTCAGCTCACTGTCGCTGGCCTGCAGCCAGTCAACCTAGATGACAGGAGGATGGTGAACATGGATCTTTCATCTGTTGTAAACGGCCACTTAGACTACATGAAGCAAATGGG
>TRINITY_DN132913_c0_g1_i2 len=295 path=[0:0-262 2:263-294]
CTTCATCGCTCGGCTGAAGTAGGCAAGCATCTGGCGCAGATACTGCTCAGTCGACAACAGGGCAAACGACCTGTTACTTTGATTGGCTTCAGCCTGGGTGCAAGAGTCATTTACTTCTGCCTGCAGGAGATGGCCAAGGAGAAAGATTGTGAAGGGATCATTGAGGACGTAGTTCTACTGGGCACGCCAGTGGAAGGAGAAGCCAAGTATTGGAAGCCCTTTACAAAGGTGGTATCGGGCAGAATCATCAATGGCTACTGTAGAATAAGCAGCTGCTGTTTTTCATCGATTGGGC
>TRINITY_DN132894_c0_g1_i1 len=206 path=[0:0-205]
TATGAGATGGATGCGGTCCCTGCCTGTGGCTTGCAATCTAATAGACACGGAGGGGGAGACAAGGAGACGGGACACAGGGAGAGACACGGGATAAATAACATTCAAGCGGATGTGAGGTCTCAGGTGCATGTGCGTGGCTTGGTTGCAGGAGGCTGCCTAACCGTACTGCAGACTCCTGCCTAAAACAATTAAAACTTACTGGAGCT
>TRINITY_DN132894_c0_g2_i1 len=201 path=[0:0-200]
CAATCTAATAGACACGGAGGGGGGAGACAAGGAGAGGGGACGCAGGGAGAGACACGGGATAAATAACATTCAAGCGGATGCGAAGTCCCAGGGGCACGTGCTTGGCTTGGTTGCGGTTAGGCAGGAGTCTGCGGGGAGGGCAGATAGTAAATACTGAGAGCAAAGTTCTAACGGGTCAGGAAAGGCGGCGAGAAAGAGGTG
>TRINITY_DN132919_c0_g1_i1 len=366 path=[0:0-365]
CCCTTCCATGGAGATGAGCCCTTATGTTAAGAGGACCCCTTAATAAATCTTACCTGTGTGAGTGAATTGAGAAATGGGGGGTGGTGAAAGGATATTGCCATCACCCCGCAAAAAGGAACCATTAAGAAGACTACTGGTGGCCAAGGAGGGAATGAAGATCGAGGATTCGGAGGTCCAGGATAAAGGTAGGCAAAACAAGCAACGTGAATATTGTAATAATAAATAATAATAAATTTAAATGTAAAGAATTTTTTAAAAAACGTAGTTGGCCGTGGGGTGTAATGGGGGCTGTGGGGCAAAGTGTGGTCTGGTGATACTGGTTGGGTTAGTCAGTTAGATTCACTTGTGTTTTTACTTTTTTGTGTG
>TRINITY_DN132919_c0_g2_i1 len=316 path=[0:0-124 1:125-152 3:153-187 5:188-315]
GGAGTTCAGACGTGTGCTCTTCCGATCTGGGAAAAGTGTGGTCTGGTGGTACAGGTTTGTTAGTCAGTTAGATTCACTTGTGTTTTTACTTTTTTGTGTGCTGGGGGCTGGCTGGTGGTACTGGTACTGGTGGTACTGGTGGTAGTGTTGGTTAGTTAGCAGTTAGATTCACTTGTGTTTTTACTTTTGTGTGTGTGCTGGGAGCTGGCTGGGATCTGTTTGGTGGTACTTTACTGGTGGTACTGGTTATACTGGTGGTGGTACTGGTGGTACTGGTTGGTTAGCAGTTAGATTTGTGATGGGTTAGTCAGTTAGT
>TRINITY_DN132919_c0_g2_i3 len=336 path=[0:0-124 2:125-272 3:273-307 4:308-335]
GGAGTTCAGACGTGTGCTCTTCCGATCTGGGAAAAGTGTGGTCTGGTGGTACAGGTTTGTTAGTCAGTTAGATTCACTTGTGTTTTTACTTTTTTGTGTGCTGGGGGCTGGCTGGTGGTACTGGTGGTACAGCAGTCACTGGTTGCACTGGTGGTACTGGTTGGGTTAGTAGCAGTTAGATTCACTTGTGTGTGCTGGGGGCTGTGGCTGGTGGTACTGGTACTGGTTCTGGTTGTACTGGTGGTACTGGTACTGTTGGAGTACTAGTAGTAGAGTTAGCAGTTAGATTCACTTGTGTTTTTACTTTTTTGTGTGTGCTGGGGGCTGGCTGCTGGT
>TRINITY_DN132919_c0_g3_i1 len=204 path=[0:0-203]
GGCCGTGGGGGTCTAATGGGGGCTGTGGGGCACAAAGTATGGTCTGGTGGTATTGGTTGGTTAGCTAGCAGTTAGAGTCACTTGTGTTTTTACTTTTTTTGTGTGTGCTGGGGGCTGACTGGGGGCTGGCTGGTGGTACTGGTACTGCCTCCTTTGATCCCATTCCATCCAGGAGGAAGGGCAAGGAGTGCACTCATCTGCGTC
>TRINITY_DN132916_c0_g1_i1 len=217 path=[0:0-216]
AGGTTAAATAGGTTGTTTGGCAACGTAATTTGGAACCAGAGAATGATAAAACCGCCAATCACGGAATTATAGAAATATGTGCATGGAGAATTGGTAATAGCAAGATTGGATTCGAACAAGAAAAGGGATTGATCGTCGCACTTTGCGGGGGTAAGATGAGTCATCTCCTTAAGAGATGGGGAGGCGACACCCTGTGCGAAGGGAGAGCAGAGATCGG
>TRINITY_DN132828_c0_g1_i1 len=285 path=[0:0-284]
CAGCTAAAAGACCTAGGGTTAGTATTTGGTCTCCCACTATTCCCTTAAGGATACACCTTCCTTCTGTATCTATGTATTTGTCTTTTAGGTGGAAGGGATATGTTTAGCTACAATAAATGCCACACCCAACCAAGACCACATGCCCTTTTTAGGCAGCTCTCTCAGGTGTTAGATCAATTCAGAGAAGGAGATGTCTTAGGCGGAGAGTATAACTGTTCTAGATCCGAGCAGAGGGTATATGGCAGGGAAGGGGGGAGGGAGCAGCAAACTCGCCTGGAAAACAGA
>TRINITY_DN132872_c0_g1_i1 len=270 path=[0:0-269]
TTCAGCATTTTAGAGAAACTGCTGAACTTGTTTACAGAAATCTTATGTTTTCCCTTCTTTCTAAGTTTTTGTCATCTCTCTTGTTCTTCTGTGGTCAGACTACATGAGCTGCTAGTGACCTCTTTCTTCTCCCCAAAACCCCGGGATAGGTTTTTGGATATTATTTATTTATTTATTTATTCAGCTTTTATGCCGCCCCCTCCTGCCACAGGTAGTTTGGGGCGGCATACAACAATAAAACACATAAAACATCTAAAAACAATTTAAAAC
>TRINITY_DN132907_c0_g1_i1 len=204 path=[0:0-203]
GGCGATGGAAGCCCCTCCCCTTCTCTTCCAACCCACCCCCCAGCAGACGTGGGACGGGATAGATCAGGTGCTGGGGACATTTCTCCCCCCTCCCCCTGCACTGTTTACCAGCCCAGTGCAGGCCCTCTGTACCCCCCTGGTGCTGCCAGAGTGTTCAGGCAGGAAAAGCCCTCACCAGCTCATGCATGGGCTACACAATCTGAG
>TRINITY_DN132850_c0_g1_i1 len=274 path=[0:0-273]
GCAGAACCACACTTTAAGAGCAACATGGAAGAAGAGAGGAAACTTGGTGGTTGACTCAATTTTCCTCCCTCTTTTAACACTATCTCCTGACTTCCTAACTCAAGCCTTGTGAATTTAATTAACGCCCTGACGGAAGGATTGTTGTGGATGCCTGTGTATAAAGGTCCATGAATCTGGAAAAACAAGTGGCTTTTTAAAATAGACTGTAGCTGTTAATTATGGAATTAAATCTGTGGTTCTGGGGCAGGGATCACTAGGTAAAACTGCATGCCCT
>TRINITY_DN132892_c0_g1_i1 len=321 path=[0:0-320]
GACAACCTCTTGGAAATCAAACCGAAGTTTATAGCTTTCTCCAAACACTGAAGATATTATCTTGTTCATACCATGCTCTAGCTGTCTTCGTATCTTAGGATGTCGGGTGTTCACAAGCAATGCATATGTTTTTTCTTTGGAGGAATTGTTTTTTGTTCTGACATTAGTAAAGAATACCAATGGTCGGCTTAGTATAGTTTCTCGGTAATCTTTATAGTCGCAATGGCTGGTGAGCTCTACCTCCCTCTTGAAGTAGCCGGCGAGGCGGCAGCGGCGCTGCCCGTCCAGATGCAGGGTGCCGTCCCCGAAGACAGTGAAGCC
>TRINITY_DN132900_c0_g1_i1 len=267 path=[0:0-266]
CCCAAGCAGTGCTCACTGTCAGGAGTACTGATCCGTGTAGCCAATAAAGCAGTGATGTGTGATCTTGCACAGCCCACCTGCCATTGCTAACAGGTTATTTTCGTGTATTACTGGAGTTTCAGTCAAGTAACTTCTTTTGAAAGCCTTTATGTTTTTTTGAAAGCCAGTGATGGTTTATAGCAAGTGTATAAGTAATGCCCTGGCTGGCTTACACACGCTAATTTGAATACATGGGGAGATTTCCTATTGCTTCCTTGTTACTCATTA
>TRINITY_DN132926_c0_g1_i1 len=444 path=[0:0-443]
CTCCTAAAAATAGCTACCACACAAACTGCTCCAGTATTTTATTTGCCAGACAAATAAATCTGAGCACTGGGCTAAAGCTGGTGTTATATCGACTCAAATTTTGGAAGGGGTGGGTGGGGAGGAAGGAGCCGTCGTCTCCTCAGATGCTATGACCACGACCCACACACTAGTCACTTCTCTAGAGTAGCCCAACTGAAACCCTATACTCTGGAGTAAGTGGTTTGTGGATGGCGGCCTAAGGCTGTACTCATCAAGTCTAGTCCCATTGATTTCAAAGGGGCTAATCCAGACAAAGCAGTTTGGGACTGACAATTTAAGAGGGAAAACTGGTTAAGTAAGCATTCAAAGCTCCAGCTTTCCTCGCTATGAGTTTGGTGGAACTCAAGGTGTTTTCACATGAGACGTGAATGCGTCTCCGTATCTGACCACCCATCTGAAGGTGAC
>TRINITY_DN132854_c0_g1_i1 len=210 path=[0:0-209]
CCTCTTTTCCAAACTGAAGAGCCCCAATCTACCCGGCATCTCCTCCAAGAGAAGTCGTTCCAGACCCGTGATCGTTTCTTTTGGTGTCTCGGCTCCTCCAGCCTGGTCCTTGTTCCCAGCGGGACCTCCCGGTTCCCCCTGACCCTGCCCTGTTTCTCTCACCAGTCCTTCTAGCCTGTATCGGTCTGACTCCTCGGCCTGAACCCCCGC
>TRINITY_DN132858_c0_g1_i1 len=255 path=[0:0-254]
CTCTTCCGATCTGTTTGTGAGACTGTCAGACTTGCCGTTACTGGAGGATCTGGTGTTTGTAGGCAACCCACTAGAAGAGAAATATTCTGCTGAGTCACAGAGTGGCTGGGTTGAGGAAGCAACCAAAAGAGTGCCCAGACTGAAAAAACTAGATGGTATCCCAGTAATAAAACAGGAAGAAGGTGAAGAAGGAGATAACTAACTGGACCGTTCCTTGTTTGACAAAGACATCTGGAGCCTCTGACAAGTGACTAT
>TRINITY_DN132910_c0_g1_i1 len=247 path=[0:0-246]
ACTGTGAAGATGCAACTTCCCTTTGCAGCGCAGTTGCTTATCCCAACCAAGTACCTCAGCATGCACTATTGTGCCAGACTGCTCTGGAGGAATACGTGTGGTTGCATGTAAGGGACATTGCACCGCGCTGAACAAAGTTTGACCCTCGATTCTCACGCTGTGTGCTAGGATGGCACTTTTTAAAAATGAACAAGAGTAATTCCGAGTTGGAGAAGGCCAGCACCGACTCTGCAGAGAGCCTCAGCCC
>TRINITY_DN132918_c0_g1_i1 len=215 path=[0:0-214]
GACAAGGATAAATTAATGAAGGTGTGAGGTTGCAGGTACATGCGTGTAGCTTAGTTACATAGGGGAAGGTGATCTTGGGAAAGATCAGGAAGGGGACGAGGCTACCAGTGTGACCGATTCGTGATCCATGGTGTTAACGGCAGCTGGAAGGGACGGACTGGCAGCATGCATGGAGGACTGGCTGTTTGGCCCACGTGCAACTACTTTAATGTCTC
>TRINITY_DN114544_c0_g1_i2 len=463 path=[1:0-251 2:252-253 3:254-462]
AATCAATGGCTATGTCAATGGTTCTTTGCCTGATCTCAAGGTGTGCCACAAAAGGCCAGTGTATTGGCACATCATTGGGCAGGGCACTGAGCCGGAAGTGCACTCCATTTTCTTCGAGGGCCATAACATCCTGGTGAGGAACCACCGGCATACTACTTTGGAAATCTCTCCAGCCACCTTCCTCACGGCACAGATGCTTCCCAGCACCATTGGCAGGTTCCAGATATCGTGTGCAATCTCATCTCACCAGCAAGCAGCTGGCATGGAGGCATACGTCAGTGTGGAAGTCTGTCCAGAGGAGCCCAAGAGGATGAGAGTAGCTGAACAGCCATCAGATGAAGACTACTTCAGTTATGACAACAACTATGATGATGACAGTGTGGTGATTACATTTGATGAGGATGACACTTCCCCTGCAGTTAACGCGCGCTCCTTTGCCAAGCAGCGGCCTGTGACTTGGACC
>TRINITY_DN114544_c0_g1_i3 len=248 path=[0:0-84 2:85-86 4:87-247]
GCAGCGGCCTGTGACTTGGACCCATTACATTGCAGCTGTGGAGGAGGACTGGGACTACGCCCCAGACATAACCTCATACTTCGACAGTAGTCACGTGAATCAGTTTTTGGAATCTGGCCCTCAACGGATTGGCTCTAAGTACAAGAAAGTGCGGTATGTGGAATACGAGGATGGGTCCTTTAAGAAGCGCAAGGTGTTGACTCAGGGCATGGGGATCCTGGGGCCGGTCCTCAAGGGAGAAATTGGAG
>TRINITY_DN114544_c0_g1_i1 len=415 path=[1:0-251 2:252-253 4:254-414]
AATCAATGGCTATGTCAATGGTTCTTTGCCTGATCTCAAGGTGTGCCACAAAAGGCCAGTGTATTGGCACATCATTGGGCAGGGCACTGAGCCGGAAGTGCACTCCATTTTCTTCGAGGGCCATAACATCCTGGTGAGGAACCACCGGCATACTACTTTGGAAATCTCTCCAGCCACCTTCCTCACGGCACAGATGCTTCCCAGCACCATTGGCAGGTTCCAGATATCGTGTGCAATCTCATCTCACCAGCAAGTAGTCACGTGAATCAGTTTTTGGAATCTGGCCCTCAACGGATTGGCTCTAAGTACAAGAAAGTGCGGTATGTGGAATACGAGGATGGGTCCTTTAAGAAGCGCAAGGTGTTGACTCAGGGCATGGGGATCCTGGGGCCGGTCCTCAAGGGAGAAATTGGAG
>TRINITY_DN114491_c0_g1_i1 len=376 path=[0:0-375]
CATCAGTCGGTTCACATTCCCTGTTGTCCGAGTCGCTTGTTTCCATGACGTGATTCATCTCTGACATCCGATCGAGAGACTCCCAGTGGCCGTGTGGTTAATTATCCTCTCACTGTCATCAGGGCAAGTGATGAGGTCCAGCCTCCGTTAGCCAGTGCACAGATGTCGGGAAAAGTTGCTATCTCGATAGTATCCCACTCTCTCATCTCATCTGGGGCTCCCGCTCTTCCATTCTGGGGACCACTCCCCTGCTAATCACGTTCACCTGTGTTCTCCACAACATCTGAGAGACTGGTGGGGGCCTCTTCGGAGAGTCCCTACCCACCCACCCCCATCACTTCTGGTGAGCCAGGGTCCCTGTTCCAGGACCAGCTGA
>TRINITY_DN114491_c3_g1_i1 len=214 path=[0:0-213]
GTACAATCCTGCTGAAGTTCCAAGTTCAGCAGAATGGAAGAGAGGAAGCCCCGGACAAGATGAGACAGTGGGATGTGAATGAAATCCCAACTTTCTGGACATTTGTCCACTGCCAAAAGAAAGGCAGTCACTAACAGAGGCGGGACCTTCCCTGATGCTTTCTTCATCACTGCATTTGATAACAGCAAGATGATACCTGTGGGGCCGCTGGGAC
>TRINITY_DN114482_c0_g1_i2 len=213 path=[1:0-67 2:68-96 4:97-169 5:170-177 7:178-212]
GGTCTTTCGTATGCAGATGTTCTCTGGAAGCAGCTTTGCAAAAATCTCCTTCTATGCCTTACTGCCTCATTTAAATAGTCTTTAGCTTCCTTTGTCTTGGATTTCCCACCTTTGGGGAATCCTGTATCAGGGTCATGTAGTCAACCCAGGCAAACCTGGAAGTCAATTTACATATCAAGAGGGCTGTCGGTCAAGTGTCCCCAAAACACATCT
>TRINITY_DN114482_c0_g1_i3 len=372 path=[1:0-67 2:68-96 4:97-169 5:170-177 6:178-371]
GGTCTTTCGTATGCAGATGTTCTCTGGAAGCAGCTTTGCAAAAATCTCCTTCTATGCCTTACTGCCTCATTTAAATAGTCTTTAGCTTCCTTTGTCTTGGATTTCCCACCTTTGGGGAATCCTGTATCAGGGTCATGTAGTCAACCCAGGCAAACCTGGAAGTCAATTTACATATCAACAGGCTGTCTGTCAAGTGGGGTAAACAGGCTCAGCCTAGGGGGAGAATGCAAGGGGGGATGGGTGGAGGGTTCAGTCAGCTTACCTGCAGGCTGCACTCTGACTGCTCCTTCTGCTGCTTGCATTGCTGCTCCCTTGCTGGAGTTGCCGCTCCCCCCCCCGAGCGGCGGATTGGGGGGGAGCGGCAATGGCAGC
>TRINITY_DN114482_c0_g1_i1 len=347 path=[0:0-43 2:44-72 3:73-144 5:145-152 6:153-346]
TGGAAGCAGCTTTGCAAGAATCTCCTCTTGTGCCTTACTGGCTTATTTAAATAGTCTTTAGCTTCCTTTGTCTCGGATTTCCCACTTTTGGGGAATAATGTATCAGGTCACTTAGTCAACCCAGGTAAACATGGAAGTCAATCTGCATATCAACAGGCTGTCTGTCAAGTGGGGTAAACAGGCTCAGCCTAGGGGGAGAATGCAAGGGGGGATGGGTGGAGGGTTCAGTCAGCTTACCTGCAGGCTGCACTCTGACTGCTCCTTCTGCTGCTTGCATTGCTGCTCCCTTGCTGGAGTTGCCGCTCCCCCCCCCGAGCGGCGGATTGGGGGGGAGCGGCAATGGCAGC
>TRINITY_DN114482_c2_g1_i1 len=224 path=[0:0-223]
GTTCCACATGCTTGTAATGTTGACATTAAGAACTGTAAAACTCAAATTAGGACTCTGAGAATTGTACAACTTGAGATAGAGCTTTTACACGTCATCAGCCTACAGCAACATGTGTATTGGGGCCAGATGGATGACCAGGGACATCAACAATGGTAATGAAGGTAGCCATAGACTATGTGCAGCAAGGCAGAGAAATTGGCGGTCTGGCTGTAGCCGGGTCCCCG
>TRINITY_DN114493_c0_g1_i1 len=419 path=[0:0-418]
GATCGGAAGAGGGGCGCGGGGGGGAAGAGGGGAGAACTCCGGGGGCGCCGGATAATTAAAAAAAAAAAACATGAGGTAGAGCCCAGTGACACCATCGAGAATGTCAAGGCTAAAATCCAAGACAAGGAAGGTAAATGGCGACCCTCACCCTAGTACCTACTCTCAGAGCCCCCAAACCAGCAGCGACCTGGGCAGAGGATGTACTAACCTTAAAATGCAGCTGTCTCCCAGCCACACGTTCCTGCAACAATCCCTGCTCCACACTTGTAAACGAGTGGATGGAAACAGAAGTTAAGGTTTTACCCACTCAAGGAGATTCCTAATGGGAAGCCAGAGTCCGCTTAAGATGTTGGACTTGAACCTGTGAGTTCAAGGTTCAAATCCTGCCTTAGCCTTGAACTCATTGGCTGGACTTGGGC
>TRINITY_DN114467_c0_g1_i1 len=202 path=[0:0-201]
AAGGGCGCACGGTGAATGCCTTGGCACTAGGAGCCGAAGAAGGACGTGACGAACGACGAAATGCTTTGGGGAGCTGTAAGTGAGCTAAGATCCAGAGATATCCGAATGGGGGAACCCGGCTAGCGTAATGGCTAGTCACACCTACGGGTGAGGTAGACGCAGAGAACTGAAACATCTAAGTACCTGCAGGAAGAGAAAGAAA
>TRINITY_DN114471_c0_g1_i1 len=423 path=[0:0-422]
ATCTCTGGGATGTATTTCTGTACTGCCAGTCTAAACCGAGGTGAATAAATTCAATTAGATGCCTATTTTGACTGATCAACGCCTACTTCAAACACTAGAGACCTGCTCCAAAGATCTTCCAGTGACAACTATCACGCAGAGACTTCCTTGCCTTCAAAGTGCTGCACAGATGAAGAAATTCTGAAGAGCTCTGCAAGTTAGAAAGTTATCCTAGCTTCAGAGGTGGGAAAACTGAAGCACAGGAAGAAGAAAATGTGTCCCAGGCAGACGTATTTGGAATCACGAGTTTGTGGGTGCTCTCTCACTTCTTGGGAATGAAGGCCCAATACTTCAAATCAAAGACCCCAGTTCTAATCTCGCCTTAGCCAGAAACTCACTGGGTGACCTTGGGCCAGTCACATTATTCTCTCAGCCTAACCTACC
>TRINITY_DN114495_c0_g1_i1 len=341 path=[0:0-340]
CTTCTCTCCCCCCCCCCGCCTTCAGATGGGCATCTGGATGCATGGGGGATGGGTGGACCTGCGTGGGTGCATCTCATCTAAAAACAGCCAGTGACAGGAAGAAAACACACTTACCTTCAGGTTAAATGCTAATGCCCCATTAAGACTGATGCCCCAAAAGCTGTTGAGACAGTCTCTACAATCACACCACCTCCTGTTTTTACTTTGCCCATGAGACAGTAAAAAATGCACTGCACTGAAAAGTGACTATGTCACAAGTGAGAAAAAGGTAAAGGAATGTTTGTGAATGGCCAAAACAGAGTTTTGTTTTTAGGTAACATATAACAGATGTTGGACAAAGT
>TRINITY_DN114509_c0_g1_i1 len=370 path=[1:0-194 2:195-369]
AAAACAGCAAACTCCGACCGACAAGGCACACCCAACAACACTCCCCTCCAAACAGCAGTGAAAGGAAAGAGAGCAACAGCAAACACCGAACATCTCCCACTGCTCAGAAGGCCCCCATGCCCTCCACCTAAAAACCTCCCTCCTCCATAATAGAAACCCCTGCACCCACAGAGGTGGGAGCCCGGGAAGGGAAAAGCGAACCCGCCGCCCAGCCACAAGCCACATCTGCACACCCACACCGACCGGGCAGAAGAAACCAGAAACCCCGGACATCCCAGCACCACAGCGGCGCCAAAACTCAGATCCGAGCCATGGATCCCACCGAACCCCAATGACCCCCCCCACACACCCCCCCAAACTCCACCATCCC
>TRINITY_DN114509_c0_g1_i2 len=211 path=[0:0-35 2:36-210]
CGGCCCCCACAGAGGTGGGGGCCCGGGAGGGGAAAGGCGAACCCGCCGCCCAGCCACAAGCCACATCTGCACACCCACACCGACCGGGCAGAAGAAACCAGAAACCCCGGACATCCCAGCACCACAGCGGCGCCAAAACTCAGATCCGAGCCATGGATCCCACCGAACCCCAATGACCCCCCCCACACACCCCCCCAAACTCCACCATCCC
>TRINITY_DN114500_c0_g1_i1 len=215 path=[0:0-214]
CTAGTTGATCGTGGGGTGTTGTTGGCGCGACTGTGGGTCCTGGTGGGGGTGCGTGGGACCGCTCTTGTGTGGTTCTGTTGTTTCCTGTCAGGGAGGTCCAGAGGGTGGTGATGGGTGATTGCTCATCATCCCCACGGGGCCTTTCCTGTGGTGTCCTGCAGGGTTTTGTTCTGTCCCCACTCTTGCTCGGTGTGTGTCTGAGGCCATTGGGCGGG
>TRINITY_DN114500_c1_g1_i1 len=226 path=[0:0-225]
TTCCAGTCGGGTTTTCACCCCAAGTATGGCATGGAGACTGCACTTGTGGCCTTGGTCAATGACCTGTGCCTGCCCTGTTGATCCTGTTAGAATATTCAGTGGCCTTTGATACGGTTGATGATGAGGTGTTGTTGACACAACTGTGGGACCTAGCAGGGGTGCGCAGAACCACTTTTGAGTGGTTCCGTTCTTTCCTGTCAGGGAGGTTCGAGCAAGTGGTGATGGG
>TRINITY_DN114512_c0_g1_i1 len=298 path=[0:0-297]
TAAATGTATGCTAGTTGTATGTGTACAATTATGTGTACACAGCATCCATGGCTTTTGGAATCATTGCTGATGATTCCAAAGTCCAGTTTGCCTAGGTGTCATTCCATTGAGGCTATGACCGCACAGCATGCAGTGTTAGAGAAACTCAAAGTGTGTGAGAGAAACTCAAAAAGACAGCACAGCTGAATAAGCCAATGCATTCCTATGCTATGCACATGGACACACCCCACCTATGCAATTCCCAACTTAGTCCAGTTTGCCTATGTGTCATTCCTATGCTATACACATGCCCCCCCCA
>TRINITY_DN114543_c0_g1_i1 len=204 path=[0:0-203]
AGAGGTAACAAAAGCACGGATGATGGTGGCCAGATCCGAGCCCAAGACATACGGCCGCAGCCATCACACCAGATTTAATTGGCAAAATGCTCCCCTCGCCACAGCCTCCCCCTGACAGTCCAGGGGATTGTCTCACTTTATGAAGTGAGACAGTTGCCCCCAGGGGTCAGTCTGCCCATGCGAATGCAGCCCAAAGGACCGATT
>TRINITY_DN114543_c0_g2_i1 len=217 path=[0:0-216]
CGAGTGCGTTACAGTCATCTAATCTAGAGGTAATAAAGGCATGGATGATGGTGGCCAGATCCGAGTCCGAAATATTCATACCAGATGCAACTGGTGAAATGCTCCCCTCGCCACAGCCTCCACCTGGAGATCCAGGCAGAGCTGAGTCGAGGAGCACCCCCAGACTATGGACCTGTGTGGCCAAAGGGGGGCAAACCCCGTAAATGACGGAAGGCAC
>TRINITY_DN114466_c0_g1_i1 len=356 path=[0:0-355]
TGCTGGTTCAGGCCAATGGTCCGTCTAGCCCACCATCTTGTGTCCAACAGTGGCCACCATTGGTCACTTCCAAGGCATCCCCAACAGGTCACAATGGAACGATCCATTCCCTGCTGTTCACTCCAGACAGTCAGAACTTAACGTCCTTTGTCCAACTTGATTAATAGCCATTTATGGACCTATCTTCGAAGAACTTATCCAATCTTTTTTTAAAAAACCCAGCAAGAAGAGTACCGGGAACACAAGCGTTCTTGTGATGTCTTAGCACAGGGAAATGACGGGGAATTTGCCCTTTTAAGCCCCTTACCTCACTCGCTCCACACTGGACCATGACCTGCGACATATAGATGACATTT
>TRINITY_DN114466_c0_g2_i2 len=592 path=[0:0-134 2:135-136 4:137-194 5:195-196 6:197-591]
TTTTTTTTTTTTGAGCTCTGCCTGTCTCTGTGTGTTTTTATTGGCACAAACCTTTGCTAAGGCTATTGCCAAACAAATAAGGTACACAGGTAAAAAAAACCAAAAAAACCCACCACATTATGAGAAACTTTCAAATAAATACATACAATAAAATTAATCCCAAACCCAAAATAATTAAAACCCATCAACATCTCTCTTTCCATACAATTTACTACAATTCCAGTAGAGGATATCATTGTCTTTCTTGCTCAGCCAGATATCGCCACTTTAGTGATAGAAACCGAATCCTTTGAGGAAACAACTAAATTAGCTTTCACAATTAGGCAAAGAAGCAACTTTCCATAAAAGAGGCAGTAGCCAAACATCTCTCAAATCCTTATAAAAATGGGCATTCCAAATCATAATGTTCTATAGTCTCGCTGGCTCCCACTTGGCACAAACAAAATCTCAAAGCTATTTGATAATTTCTACCTGCCAAGATGGCTGTAGGCATTTAAGCACATTAGAGGTGCCGCACTGGGTAAAACCTGGCAATAATCCATCGAACCCAACAGGTCACAATGGAACGATCCATTCCCTGCTGTTCACTCCA
>TRINITY_DN114466_c0_g2_i1 len=306 path=[0:0-134 2:135-136 3:137-305]
TTTTTTTTTTTTGAGCTCTGCCTGTCTCTGTGTGTTTTTATTGGCACAAACCTTTGCTAAGGCTATTGCCAAACAAATAAGGTACACAGGTAAAAAAAACCAAAAAAACCCACCACATTATGAGAAACTTTCAAATAGGTGCTCTGATGTTCCTGGGGTGGGTGGCTTCAGTGCAAAAAACATCTCTCCCTGGGATCTGATATTCAGGGGTAGCTCTGTGTGTGTGAGTCCCACAGACCATGGGAAGGAGACATTCAGGAGAATTGTAAGAGGAGTGTCTGGGGAGAAGGGATGAGAATTGGGCCC
>TRINITY_DN114466_c0_g2_i3 len=233 path=[1:0-61 2:62-63 3:64-232]
GCAGGATGCTGGACTTGATGGACCATTGGTCTGACCCAGTATGGCACTTCTTATGTTCTTATTAGGTGCTCTGATGTTCCTGGGGTGGGTGGCTTCAGTGCAAAAAACATCTCTCCCTGGGATCTGATATTCAGGGGTAGCTCTGTGTGTGTGAGTCCCACAGACCATGGGAAGGAGACATTCAGGAGAATTGTAAGAGGAGTGTCTGGGGAGAAGGGATGAGAATTGGGCCC
>TRINITY_DN114466_c0_g2_i4 len=590 path=[0:0-134 2:135-136 4:137-194 6:195-589]
TTTTTTTTTTTTGAGCTCTGCCTGTCTCTGTGTGTTTTTATTGGCACAAACCTTTGCTAAGGCTATTGCCAAACAAATAAGGTACACAGGTAAAAAAAACCAAAAAAACCCACCACATTATGAGAAACTTTCAAATAAATACATACAATAAAATTAATCCCAAACCCAAAATAATTAAAACCCATCAACATCTCTTTCCATACAATTTACTACAATTCCAGTAGAGGATATCATTGTCTTTCTTGCTCAGCCAGATATCGCCACTTTAGTGATAGAAACCGAATCCTTTGAGGAAACAACTAAATTAGCTTTCACAATTAGGCAAAGAAGCAACTTTCCATAAAAGAGGCAGTAGCCAAACATCTCTCAAATCCTTATAAAAATGGGCATTCCAAATCATAATGTTCTATAGTCTCGCTGGCTCCCACTTGGCACAAACAAAATCTCAAAGCTATTTGATAATTTCTACCTGCCAAGATGGCTGTAGGCATTTAAGCACATTAGAGGTGCCGCACTGGGTAAAACCTGGCAATAATCCATCGAACCCAACAGGTCACAATGGAACGATCCATTCCCTGCTGTTCACTCCA
>TRINITY_DN114460_c0_g1_i1 len=340 path=[0:0-339]
CATCTGGGCATGAAAGGAGAGAGGGTTTCAAGTGATTTGGGGATGGAAGTGAATCTTGAGGGGAGCCCTAAGCTGAAGGGCGATACCAAGGTGCATTTCCACTGATTGGATGTGGGGGCATTGACTTGCGTGAGGGAAACACTTTCCATGTCTTTGAAGCCGTTGCTGATCCAAGTTCTATTCACCGGTGGTTTCTTAAAACAGGGAGGAGGCCCTTTCTTAACTGCCCCGTACTTACTCAAGGCCTCCTCCACTTAATCACCTTTTCCAAGGGCAGACTGGTTTTTGCATGAAGGGGCCTTTTCCCCCTCAGCTACATTGTGGCTCGGCCCTGACCCCA
>TRINITY_DN114519_c0_g1_i1 len=236 path=[0:0-235]
CATTGACATGACTGTGAAGAAGTAATAGATTCAGCCATGGATGCTAGGAAGTTAAGACTGCCATCTACTGATTTATTCTCTTAAATCAGTCTGCTCCTAGAAAGTTATATGTGCATTGTGCATTTGTCATGGATAATTCACTTCGACATTGGGTTGTGAGTGAAAATACTTGCTGACTTTCTACCAGCCAAATGGTACCTGCTCAGCAGCCTCTTCAGATCGGAAGAGCGTCGTGT
>TRINITY_DN114450_c0_g1_i1 len=201 path=[0:0-200]
CGCTCTTCTCACGCTCACAGTACTCCGTTGGTGGGCAGCTGCAGAGAAGGGCTTTTGTGAGGGGGGCTTTAGATAAAAAGCTCTCTCGATGGCAAAACACTTAAGCTTGTACACAGGAGGCAGACATCTATAGGATACTTTTCCAAGTGGTAATTTACCCCATGTTACCTTAAAATGTTTAATTTGCTCTGCAGTTGCAAG
>TRINITY_DN114481_c0_g1_i1 len=324 path=[0:0-323]
CCCGGGCCCCTTGGGTGGCTGCATCTCCACCCCACAGGTCTCCACAGACCAGAACATTCGGGGGGAGGGGGGGAAAGGAGTAACTTCCACTCTTTAGCTGTACAAGCAAGCAGATCTTGTAATTACGTGACTAGCATGGGACACCATTTTAACTCTGCTTCATGACCGAGTTAGGTGAATAAAATTTGAAACATTAAGAACACTGCCAAAGATCAGAGGCAGAGAGTGGGAATCCACAGTGAAGATTCCAAAAGCAAAAGAGTAACTTTTTTCTTTTTTCTCCCCCCTCTAGTCCTGACTCGACCTATCAGACTATGACCAGCC
>TRINITY_DN114481_c0_g2_i1 len=343 path=[0:0-342]
GGTATGTACACTTTGAGAGGCAGAGATGTTAATTGTTGAGATTCAGGTTAAATCTTTATGGTTTAAAAAACTTGTTTTAAAGCCTGTCTACTATTTATGGAAGATCTCCAAGACTGTGTTGGCAAAATGAATTCACTTGAAAACTTCAAATTGAGTTAGCAGCACTGTGGCCTCTTTGCTTAAAGGCCTAGTTGTGATAGCCCTTATGCATGTTGAGTAATTCAATTGGCTTCAACAGAACAATTTGTGGAGTGAGGCTCTAATTCAACTGGAATAAGTTGCTTCAGTTGTGAACATTTCCTGTAACTCATGGGAAGTCAGTGTATGATTGCAATAGTTTTAG
>TRINITY_DN114541_c0_g1_i1 len=232 path=[0:0-231]
ACCACTGCTGTGCTACAGTCGCTCACATGGCGCTTGAGGCTGGTGCCAGTGACACCACAGTACTGAACACATGCACCTCAACACATGGGGGGAGGGCAGTCCGTGGCAACCACATGGCCCCCCAATACACAGGTAGCAGCCATGGGGTGGCATGTTGCCCTACACTTGTCCAGATTTGCCCATATGGCAGGCTCCACGTTTCCTTAGTTGATGCCATGTGAAGCAGCCTCAC
>TRINITY_DN114447_c1_g1_i1 len=501 path=[0:0-500]
GAGAGGAGCGGCTGCAGATTCCCACCCCAGAGCAGACAGCGAAGGTGCCTTGCCGCCAGCACAAGTATTTTCACCCAAACTTATTCAAGGGAGTTAAAACGTGAGCGGACTGTCAGGCACTGCAGAAGGATCTTGCGAGACTGGGTGACTCGGCAACTAAACGACAGATGAAACTGAATGTGGACAAGTGCAAAGTGATGCACATCGGGGGGAAATCCTAACTGTAAGTACACAATGCTGGGTTCTAAATCGGGAGCCGCCACTCTGGAAAGGGATCTTGGGAGTCATTATGGGAAATACATTGAAATCCTCTGCTCAGGGTGTGGCGGCAGTCAAAAGAGTAAGCAGGATGTTAGGAATGACTCAGAAAAGGAGTAATACCTAACATTCTGAAAAAAAACCTCTGGTGCATATGGTTGGTGTCCCAGCGCCATTAGTTCAGCCCCCATGGGACTCTTGGTTTGTCCCTGGTCTTGCAGGAACTTGTCATTTAGCCACAGT
>TRINITY_DN114447_c1_g2_i1 len=941 path=[0:0-940]
ATCTGGGAAAAGGGGGTAAAGAATGAGGTGACCAAGCTTTCAATATGAAAAAGTTATTCCAGTGGTTTTACTAAGACCAAGGTAGACATGAGAAATTACTGTAGGATCTTGCACTGGGCAAGGAAAGTCAGTGTGCCAAAGACATGCACATAGGGAATAATAATCCTAGTTATACATACACAATGCTGGGTTCTAAATCGGTTATTACTACTCAGGAGAAGGTAGGTTTAACAATGTTAGGAATTATTCAGAAATAGAAAATGGAAGAGATTGTGCTATTATATAAGTTGATGTTGCAAACCATATGGAGTACGATGTGGGGGTTTGTCATCCTATCTAAAAGAAAATATAGTAAAATTGGCAAAGGTGCAGAGAAAGGTAACAAATTATCTGAGGTACAGAATAGATTCTATACAAGCAGCTCAAAACAGAGGGAACATGAGTAGTTTAAAAAATAAGTGATTATTATTTGACCTGTCTGATAACTGACAAGATTTAGAACTTTGTTTTTTTTTCTAATTTTGCATACAATGTGAACTTGTTGCCAGAATAGTAAGGTTAATAACTGGGTTTGAAAAAAAAGACTATAAATGGCTACTAATAAAGTTGGTTTGGGGATGTAACCTTTGGAGCAGGGAAGACCACTCCTTTGTGACTTGTGTTGTATTCTGAAGAACTACACAAGGAGAACCCAGCATGGACTTGTCCTTAGCCACTGATTGACGCCCAGGTCTTGAACATGATGTAAACATAAGCCATGTTGGCCAAATTAAGCCCTACATTAAATGTTGCTAGGCCTTTTAAAAAAAACTATATATTTAAGATCACTTCCTCTCCTCCAGCCTAGGCTGATTCTATACTACCTGGACAAATTAGCTGAGCTGCTTTGTTTAGCTATGGTCTGTAATACATAAGGACACAGGTCTCATTCCAAATGACAT
>TRINITY_DN114510_c0_g1_i1 len=219 path=[0:0-218]
CGGGTACCCAATAGAGCTATGAAACCAACCCCCAAACTTTTCTCATCTCTCCTGTCTCTTCCAAGCAGGTCAAGTAATGCTAGCAGAAATCAACAGGTTATACTCTGTAGGACTGATAGTCAGTTCCTCCTGGTGAGCAGTAACAGGGCCTATACTCAATCCTGTTCCTGATCCCAAAGAAGTTGAGCGAGTGGACAGCTGTGCTGGACCTGAAGTACC
>TRINITY_DN114459_c0_g1_i1 len=766 path=[0:0-765]
GCGCGGAAGGTGAGGCGGTCCCTGAGGTAGGAAGGGCCAAGACCAACACCTTGAATCTGGCTCAGTACGCTATAAGCAGCCAGTGAAGCGTGTGGAGCACAGTAGTGATGTGTTCCCGTCGGCTCGTCCCTGTCAGGACGAGCTGTGTAAACAGAAGAGCAATCCTTCCTGCATTGTTTAAGTCAAGATCCTGGCTTATAAAGAGGGATGGTGGAAATCCACGGGAGAATTTTGGCAAAATCTTTCCCCCAAATCTGCAGGACTTTGCCATGGGTTTTAACCAAACTCTCAGTGGGATTCTTATTTGGCTTTTGACTGCACCTGGTATTGCATCTGCTGCTTTTAGTTTTATACCACGTATCAGTATAAGATCCAAAAAGACCCCTTTAGAAGCATCAGGAAGGTAATTTAAAGTGAACAAGTGTTTCAGAGACCGAACGACCTTCCTCAGCACAGGAGCCTCAGGTTTTGGGCCTGACATGGAACAGTTAGGCTTTATTTGCAGTATCTTTCATCTCTTTCCACCATTGCTAGGGCCTGTGCTAGCTCAGTATTGACTGCCCAGCTTGTTTTATCCAAGTTTTCTTGCTCCAAAGCTTCCCCAGCTGCCATAAGCACTGGGTACTTCATCCCATCCTGGCCACTGCATTGCATCTGACCCAATTCCTTCTTGTTTCTCCCCCCGTGTGTCCATGCTTTTGTGAGCCTAGATGACCCGTTTGCTTATCGAGTATGGCTGTGACGTGAACACCCTCAGCAAGACAGC
>TRINITY_DN114547_c0_g1_i1 len=240 path=[0:0-239]
GAGCAGTCACTTTGCCCCAGTCCACGTTCCAGGGATATTAAGGGAGATAACCAAGTTGCTCGTAAAACATCAAAATAAGGACACCTCAGCAAAAAGTGTTCGATATCCTCAACTTCTTGTTTACGACAGGCGCACAATCTGTGCTCTCAAGGAATACGATCATACTTGCCGTCAGTCATCGCCATTTTGACCCAATGCCAGCGAAGAAGCGTATATGCTCACCGCAGCCTGGGATTGGTC
>TRINITY_DN114446_c0_g1_i1 len=262 path=[0:0-261]
CACGACGCTCTTCCGATCTCTCCACTAACCCTTCCAAGGGGCTGGGGCCAGGGCAGCCCTTTCCTCTGGCCTGTAATACTGACAGATTTGCTTAGGTCCTTCCACTGGCTCGGGTCCTCTCATCCTCCACCCTGTTGTCAGCATCCTTGTTTAGAATTGTGTTCCTGAAGGGGAGACTCTGGTAGAATTGGCTCCTAGACAGCCTGGCCAGACTGGCGGTGGGGAGAACTGCTAGTAAATGAGCAGAGGGACTGAACTCCTT
>TRINITY_DN114501_c0_g1_i1 len=250 path=[0:0-249]
CTGGAGTGGGAGATCTGGTGCAGTGTGTAATGAAAGAAATCTTTCCTGAAAAACAGGATTTCTACCCATTGGAGCTTGAACGGGCACATAGATCCCTACAGCCCAGACCGAAAGAACAAGAGCCTCCCAGCGCCGTAATTGTAAAATTCCTCCATTTCCAGGCCAAAGAGGAAGTGTTGAGAGCTGCCAGAAATGCTAAAGATTTGAATTTTCAAGGTCATAAGATATCAATATTCCCTGACTTAGCCTC
>TRINITY_DN114502_c0_g1_i1 len=1114 path=[0:0-1113]
TCTTCCGATCTAGGGCACCAACACAGCCCTGCAACATGCATGGATGACCACCAAGGGTGGTTGGCGTCATGTCTGTTTTCACCCTCAGTTGAGAGGTTGCATTTTTTAAATACAGAGAAAACGTACTTTATATTCTTTCACTCATCCAGAATTATAGTACGCAATCATTCAGTGGTAAGTCTCTTAGAAGGCCTTGCAAAAACCATAATATCCTCAGTGCTTTAATAAAAAACAAACAGAACAAGATCAAAAAGCCAACAGACAACAAACAACAACAACAACAATAATAATAAATATAAAAAATTCTGACCACCACAAGTGGAAACAGAAAATATTCAAGATATTTTTTTTAAAGTTTTGTGGACAAATCTGATAACTAAGATCTCAATATATATCAAAATTTAAGCAGGAACAAAAATAAGTTAAAAAATCATAAGGAAAAGTTTAAGATATGATGAAAGAAGAATTTTAAATGAACAAACCAACCCATATAGGTTTTGAAAGCATTTCTACTTCTGAATTTCCAAATCTATTTTATATTTTAAATCCCCAATGAGAGAGACTCCCCCGCCCCCCCCGACACATGATTTAGGAATAACCCTGCAAAATGCTGAGCATTGACCCCAATCCTGCAAAACACCTTAATTATAGTGCATAAAGCAATAAAATTGAGTAATTTGGTATTCTCTCTGTTCCACAGGAAACAAAGCACCATACATGAACACGCACACGCACAATACAATTTCAAACCTACTATGATCAACAAAATTAGGCTCCGATTCCAATTTTGCTTTGAGGGTTGAACCTTGAAGCTAGTCCTGTTGATTCTGAGCTTTGAAACAAAAACAAAACTCGCACCAGCATGGAAATCTAGATTTTTGTTGTGACAAATACAGCATTGATTTTGCATGCTTCTGAAACATTTTAATTTACGTTTTTGATGTAACAATTGTAGTCTCACTTATGTGGTTGCATAAAATTGTATTGTTCACGTATACTCTATCTGGACGTAATGTGTTAACTACATGATAATGATGTGCTTTTTGGCGTATTTTGTGGACATGTTTGATACATTACAAAGACTGGTTTTTAAAACTGCATTTTAAATGTTACT
>TRINITY_DN114458_c0_g1_i1 len=216 path=[0:0-215]
GGTGAGATTCGGGTCAGAGATCGAGTCAGGGGGAGATGGTCTCATCCTCATCAGTTTGGGAGGCTGAGGAGGAAACGGAGGACGAACATTCAGAGAGAGCCTCAACGTCAGTCGGGGCGGCGGGTGTAATTGCCGCGATGGGGGTACTCCCAGGCAGCTGTGGAATGCCCAGGAGTACGTTAAGGAGAGAGGGTTCCGTAGGCAGGTCTAACCTTG
>TRINITY_DN114475_c0_g1_i1 len=432 path=[0:0-431]
TCTGATCTCGGCTTTCAGGTAAATTTATGCAGATTTAATATAACCCATTGCCTAGCATTAATGAACTAATGAGGTAATGAAAACAGATGGGGGAAAGGGGTGGGTGGGAGTGCAGGGTAGGAGAAGGTCAGGTTGGGGCACAGAGTAATTGGGGTAGAAGCTGGATGCAGAGTCATGAAGGGTGAAGTTGGGGTGTAGGGTAGGTGGGGGACATGGCATGATTATAGCTGTAGGGATGCCAAGACCACAGCCATTGAGGCCACTTGGCATCCCACTCTGGACCCCAAGCAAAGAACCCCAATTCCCGAAATGTCCCCGTAAAAGCGAAGGCTGAAGTGAACATCCGAGGCGGATACCAAATTGGATTAATTCTGCCATTTTGTATCCATTTCAGAAAAAAGCATCTGAAGGGCAGTTCATATTGATTCATTC
>TRINITY_DN183523_c0_g1_i1 len=325 path=[0:0-324]
CCACGCCCACTCCCCCCACGCGGGGTGTGTGCGTGGAAGATGGAAGCCACCGCTCTTAGGGTTGGGAGAACAGAACAAACGTGGTCAGGCGGCCGTGCCCCCAGAGCCCTGCCCCCCTGGCGTGATGGGCAGCCGTAGCAGCCAATCATGGACAGCCATAGCGGCCCCTGATTCCCCAGCAGGGATGAGGCTGCAAACAGCCTGGGCGGCCCTGGGCTTGTGCTGTGGGCCTGGGATCTTCCAGGGGGCCATTTCTGGGCCAGTCAGTCAGGGATCCGTGCTGGGGCAGCAGCGGGTTCCACATCTGGCAGCCTGGAAACAGACG
>TRINITY_DN183490_c0_g1_i1 len=239 path=[0:0-238]
CAGCTTTTATTTGAGAACGAGAGGACTCTTTGCAAGCTATCGTTTGTGCAAATATCTGCCTTCCCAATGGTTTAAAATAGTCCAAACCAGCTCAAAGGCAGGCGTTTTAACCCTTTCTGTAGCTACTTACTACAATACTACAGAGAAGAGTGTAGCTCTCGTGTGGAGCCCAAATGTAACAAAATAGTCCAGATGATAGCTTCTATAGGACAAGCTACGATTGTTGGGGAAGAGTTTCC
>TRINITY_DN183532_c0_g1_i2 len=583 path=[1:0-73 2:74-228 3:229-582]
TTCCACGCAGTCAGATTTAACGTTTGAACCTCTGAGCAAGCTATCGGTCCCTGTGTAAGTAGAGATGGAATGATGGTAGTCTTTGATACTGCGCGTTGCTTCTTTCGATTAGTTCTGAAAACCATGGCCTCCTGGGCCACCATGGAGTTATCAGTAAGAGGTGTGCGCTGTCTCTGATTGCTTTGGATAAAGTCTTCTGGATTAGTGGGATGGGTGGAAAGGCGTATAAAGGCCCTTGGGCCATGGACTGTTTAGTGCGTCGGTCCCTTCCGCTTCTCGGCATCGAGTGCAGGAGATGAAGCGGGGAAATTGCAAGTTTTCCCTGGTGGAGAACAGGTCCATCAGTGGAAGGCCCACCCAGCTCACTAGATGTTGGAACACAGATCTGTCTAGCGACCATTCGTGTGGGTCGAGTGTCTGTCGGCTCAGATAGTCTGCACGTGTGTTCTCCTGTCCCTTGATGTGGAGGGCTTTTATCGAGGCTAGGCGTAGTTGAGCCTATGAAAATAACCTGGTCGCTTCTCGATGCAACTCCCTCGATCTTGATCCCCCCTGGTGATTGACGTAGGCCTTTGCCGCCACG
>TRINITY_DN183532_c0_g1_i1 len=237 path=[0:0-35 2:36-190 4:191-236]
GCTATCGGTCCCTGTGTAAGTAGGGATGGAATGATGGGTAGTCTTTGATACTGCGCGTTGCTTCTTTCGATTAGTTCTGAAAACCATGGCCTCCTGGGCCACCATGGAGTTATCAGTAAGAGGTGTGCGCTGTCTCTGATTGCTTTGGATAAAGTCTTCTGGATTAGTGGGATGGGTGGAAAGGCGTATAATAGCCCCTTGGGCCATGGACTGTTTAGAGCGTCGGTCCCTTCCGCC
>TRINITY_DN183462_c0_g1_i1 len=269 path=[0:0-268]
CGGGGACAATGGGTGGAGCTGGGTGGGGATGCATATTATGTGGGAGCATGCATATATGCCCACCCACCTGCTGCCTCTTTCAAATGCAACACACCCACACATGTCCACTACATGTGCGGGTGCATCTAAAAAGTCAGATAAACATTTATGAATATCATTTCTATGGCAGATACTTTTTTGGCTAGTAGTGAGCTATCTGAAAATGCAAATAGTATTTGCAAATATTAAAATGCCTACTCATTTCAGCTCTAATTTGCATGAAAAACAAG
>TRINITY_DN183491_c0_g1_i1 len=275 path=[0:0-274]
CTGGGATGCATTCCACTGAGTTCTCAGCAGAAGAGACACTTTGCATTGTAAATGATCTGTATACCAGGTTCACCAGCCAAACACAGGAAGGGTTCATATTATAAGGTGTGACAGGGTCACAGGACTCCCTGTCGGCATGAACCCAGAGCAGGGAGAATTTAGACAACAGTCTCAGTATGTAGTGCTGGAAAAGACCGCTGGCCCTTTAAAAAGCCTCTCCTGGCTATAAAAGACATGTGAATTCAGGAAGTAGGGGGGCCAGTAGCAATTGGAAC
>TRINITY_DN183544_c0_g1_i1 len=239 path=[0:0-238]
CAACGCGTTCCGTTTGAGTTCCTTCCTGACAGGAATCCAGTCCTGGAGCAGCTCGGCCCTCACTCTCCCCTTGTTAGTCTCTTACCAGCCATAATTCCCCTGGTGAGGAGGGGGGCAGATGCTGGTTCTGGATTGGGCCTTGTCTCCGGTGAATCTCCCTGGCCCGGCCTGACCCCATGTCGGGCGCTCTGCTTCTAACTGTTCCCCAAGCTGCTGCTAGAGGCTGCAGCTGTTCCCGC
>TRINITY_DN183468_c0_g1_i1 len=314 path=[0:0-313]
CGGGCAGCCCCGCGTAGAGCGCGTTGCAGTCGTCTAGTCGAGAGGGGATAAAAGCACGGCTGATCGTGGCCGGGTCAGGGACCGAAGCCGCCGCACCAGGTGTAACTGGCGGAAGGCCCTCCTGGCCACGGCCGCCACCTGGCGATCCAGCCGGAGCTACGTGTCGAGAAGCCCCCCCAGACTCCGTACCTGGGGAGTCCGTGAAGTCTGGCGAGAGCTGATCCAGTCGGTGCTGTAAGTGGGGGAAACTGAGTCACAGCCAGCCCAGCGTGGGGCAGAGAGATCCCAATCCCATCGTACCGGCACAATAAGCT
>TRINITY_DN183468_c0_g2_i1 len=225 path=[0:0-224]
AGGAGCTGCAAGTGGGGACACTGAGTCACAGCCAGCCCAGCGTGGGGGCAGAAAGCTCTCAATCCCATCACAATAATGTTAGAGGAAAATAAATTCAAATATAGGTTGTAAACCCCCAAACCTGACAAACAGGATGTGGGATAGGACGATAAAAAGGATTCATATGTAAACAGATGTAAATGAAGGGTAAGAAGTGGAAACCAGACCCGACCAACCCCAGCCCAT
>TRINITY_DN183457_c0_g1_i1 len=368 path=[0:0-367]
CTAAGGGCTTGCCAAAAGGCCCTGTGAGGTGGTAACTCAGCACTATCGGCGCTAGGCTACAGAGCTGGGGGGCTAGTCGGAAAGCTAAGTCAGAGACTTGGTCAGGGATGATGCCAGGATAAAGGCTAAGCGGGGAGCCTGGTATGTGTATAATTTAAAGAGAATTGTGGAAGACACTGGGTAAAAACAGAAGTGATGGCTGTGCAGCTGCAACCTGGCTGAGGTCAGGTAGTTGCAGCAGACATGGGTCAGGCCCCCAAAAAAACATGCCCGTGGTTGGGGGCCAGGGAGAGCCATCAACGTGAGGCCGGCCCTGCCCCCACGCTGCACCTTGGCCCACACCATGACATACAGCCATGGTGGCCAAT
>TRINITY_DN183507_c0_g1_i1 len=265 path=[0:0-34 2:35-264]
TCACCCGATGGAGTTGGTGAAAGCGCTCCTGGCCCCCACCAAGACCTGGCAATCCAGGCGCAGCGAGGAATTCAGAAGCTGCTCCGAGGCTGCGAACCCGACCAACCAGATGGGGCCAGAACCCATCGATAAGAGGAGCCTCAATCCCCTCCAGGGCACCAGACTGGCCAATCGTCGTCACCTCAGTCTTGTCAGGATTTAGCTTCAGTAACTCGCCCTCATCCAGTCCCCCCACCGCAACCAGGCAGCGGGGGAGTAAGAAGCA
>TRINITY_DN183507_c0_g1_i2 len=291 path=[1:0-60 2:61-290]
GTCTGAAAGAAAAGGCCGCAGCCTCCTCACCCGATGGAGTTGGTGAAAGTGCTCCTGGCCACCACCAAGACCTGGCAATCCAGGCGCAGCGAGGAATTCAGAAGCTGCTCCGAGGCTGCGAACCCGACCAACCAGATGGGGCCAGAACCCATCGATAAGAGGAGCCTCAATCCCCTCCAGGGCACCAGACTGGCCAATCGTCGTCACCTCAGTCTTGTCAGGATTTAGCTTCAGTAACTCGCCCTCATCCAGTCCCCCCACCGCAACCAGGCAGCGGGGGAGTAAGAAGCA
>TRINITY_DN183507_c2_g1_i1 len=245 path=[0:0-244]
TGTGGTGGTGGCCAAGAGCACTTTCACCAACTCCATCTGGTGAGGAGGCTGTGACTTTTTCTTTCTGATCTGGATCTAGCCACCATTGTCCATGTTTTCATCACCTCCAGGCTAGATCACTGCAATGCACCTACATGGGGCTGTCCTTGATTACTGTTCAAAAGTCGTCGCAGGTGCAGAATGTGGTGGCTCACCTCCTTTTGGGGATGACTCATCAGGAGCACATTACACCGGTGCTCTGAAGT
>TRINITY_DN183493_c0_g1_i1 len=218 path=[0:0-217]
TTTTATAAGATCTTGGAGAGCTACAATGAGTGATTTTTGGTAGCTAACCTGAACCAGCTATCTTAAGAAGTAACATTGGTAATGCATACTAATTTTCACTAATTCTTAGGTGATTTGATCACAATAGACTGAATTTTTGTGTCGGAGCAAATATAATTAAGATCTATAGATGGACTAGATAGTGCCTCTCTTCCTGTTAGTATTGTTTCCTAAGCTGT
>TRINITY_DN154884_c0_g1_i2 len=201 path=[1:0-35 2:36-200]
AGGTGACTGGAGTTCAGACGTGTGCTCTTCCGATCTAACTACTCTCAGGGCCGGGAGGGGGAACAGTGTATTACAAACTGACTGAAATTGTCAGCCTGCATCTCTGCTCTCTGGGAGCAGCTCCACTCAGCACTGGATGGTAGTGAGGAAACAAAGGAAAGCTGCTTCCTGGCTAGAGCTGCAGTAACCTTCCCTTGACTA
>TRINITY_DN154884_c0_g1_i1 len=248 path=[0:0-82 2:83-247]
CGCTAGCAGTCATCCCCCCCAGCCTTCCTAACAGGCAAGGCTCGCACAAAGTCCTGGCTGTATGTGTCACCTTGGGACAGAGAAACTACTCTCAGGGCCGGGAGGGGGAACAGTGTATTACAAACTGACTGAAATTGTCAGCCTGCATCTCTGCTCTCTGGGAGCAGCTCCACTCAGCACTGGATGGTAGTGAGGAAACAAAGGAAAGCTGCTTCCTGGCTAGAGCTGCAGTAACCTTCCCTTGACTA
>TRINITY_DN154853_c0_g1_i1 len=202 path=[0:0-201]
TTTTTTCCCCTTTTTTTTTTTTGTGGGGGATAAAATTAATATTTTTTTTTTATTTTAAAAAATGAAAATAAAATCCTCCCCACCTTTACTATATAAAAATATACTCTGTTCAGCGTTAACTTTGAAATTATCGCATTTGCCTTATGTCTTCAGCATGTTGTCAGCAGTCATTCTAAAGTTGTTTGATTTGACACTCCCAAGC
>TRINITY_DN154823_c0_g1_i1 len=266 path=[1:0-111 2:112-265]
AGAAGACAGGAGGGAGGGGAGGGGAGAGGGAGGAAGCAAAGTTTAAAGGGATAATAGCCTGCAAATCACGGAAGGGACGTGGAGCCAGGGACAAAGATGGGGGTTGATGGGTGAGGTTGAAGGAAGCGAGGTGATGGTCGGACATGGGACAAAGGTTAAAGGAGAGGTCAGCAACAGGACAGTTTCTGGAGAAGATGAGGTCAAGAGAGTGGCCGTCGGTGTGGGTGGGGGAATTAGTCCAGAGGTGGAGATCAAAGGAGGCGGTT
>TRINITY_DN154823_c0_g1_i2 len=248 path=[0:0-93 2:94-247]
GGGAGGAGAGGGAGGAGACGAAGTCTAAAGGGTTGACAGCCTGGAGATCACGGAAGGGGCGTGGAGCTGGGAGAGCAGAAGGGGGTTGGTGGGAGAGGTTGAAGGAAGCGAGGTGATGGTCGGACATGGGACAAAGGTTAAAGGAGAGGTCAGCAACAGGACAGTTTCTGGAGAAGATGAGGTCAAGAGAGTGGCCGTCGGTGTGGGTGGGGGAATTAGTCCAGAGGTGGAGATCAAAGGAGGCGGTT
>TRINITY_DN154823_c0_g2_i1 len=210 path=[0:0-209]
GCCTGCAAATGACAGAAGGGGCATGGAGCCAGGGACAAAGATGGGGGTTGATGGGCAAGGTGGAAGGAAACGAGGTAATGGTCGGATATGGGACAAAGGTCAAAGGAGAGGTCAGCAACCGGACAGTTTCTGGAGAAGATGAGGTCAAGAGAGTGGCCGTTGGTGTGGCTGGGGGAATCAGTCCAGAGGTGGAGATCAAAGGAGGCGGTT
>TRINITY_DN154887_c0_g1_i1 len=208 path=[0:0-207]
CCGATCTGTTATGAAGGGTTTCCCCAGCTAGCAAACTTGTGCAAAACCACCCGTTTAATTAGCAGGGGGGAGGGGGAACCCATGTGGGATTCACACAACACTAGTGTACACAGAAAAGGCAGCATGGGACACACCCTGTGAAATTAACCCTCTGGTTAAGGGGAATTAGAACAATGTTTTTGGTCTTTCTGCACATCCATCTGAAAGC
>TRINITY_DN154812_c0_g1_i1 len=202 path=[0:0-201]
GATCTAGTGTTCTAGGGGAAGATGTATAAAAACACAAACATCCCATTGGTTTCCCCACACCTAGGCCAAAGCCCACCACTTGTGGCTAATTCGGTTGGCGTGGTTAAGACACAGCTATTTCTGTGACTTACAGTATGCAAGGGAGCTGTATAATCAGTGATCAGCTGTGACTTTCCGTTAGTTGCTGCCACTAGCCAGCTCC
>TRINITY_DN154863_c0_g1_i1 len=226 path=[0:0-225]
GGGGCATAATATTCCTAAATGTCCTGGGGTTTAACTTGTCGGGGGGTGGGGGTGGAGATATTGATGATTCAAAATAATCGGGAAGCTGTGCATTTTGATCACAAGCTATTAACTTTTAAACAGCTGTAACGTTTGGTTTTCATAAAGGATCTTCTTTAAATTTTGCATGTATGATGGTCCATATAAATATAAGCCATGGATAAATTGTCAGAACTGTAGCTCAACC
>TRINITY_DN154789_c0_g1_i1 len=215 path=[0:0-214]
GTGAGATCTGCAACAGAGTGGACAAAAAAATCAGACTCAGCTGCCTCCCAGCCTCAGAAACACTAAGGAGACTGGTGTGATTAAGCTACTCCACTGGTCACAGCATTGTCTTGGATGGAAAGCTGCTCTGTTCAGCAAGTCTCTGCATACACAGAGGGCATAACTAGCATGAGCTTCTCCACGTCCACACTACAGGGTGGGAGATAGCACGACCT
>TRINITY_DN154834_c0_g1_i1 len=220 path=[0:0-219]
TAGGGACAGAAGGAGAAAGGTCCATTTGCTATTCTAAGAGCATGACATTTCTGAACAGAGAGCGACTTCAGTGGCACGACAATTACACATAAGAGACTCCCCCATTTATGCAGTAAACAGAACACAATATCTACTGATGCTAGACCGGCTACACACCAAGTGCACACCCAGAGGGATTTCCACTACTGTAGGAACCAAGAATCACTCTAGGCAAGAACTG
>TRINITY_DN154834_c0_g2_i1 len=346 path=[0:0-345]
CCGATCTCTGCACTTGGTGTTGCTGTTGTGAGCGGGGGCTGCATGGACCGAACCAGGTCTCCAGGGAGTTCTCATTTGTTAACACCCTTTGAGCAGCCTTTAATTTTGCTTCCACCTTGCTAGGCTTTCCTCCACCTTCTCGCTGGCCACCAATGCTTCCTGTCATTCTGCTGCTTCCTCCATGCCTTCCCCTGCTGTTGCAGATACCCTGGTTTCACAATCAACCCCATTCACAGTGGCATTCAACTCCCTTTGTCCTCTTCTTGGCCATTTGCAGTCTATAGGTTAGAATGCAGCTTCAGACAAGCACTTTAGATATAAAAGAAATATGGTTTCACTTCAACAG
>TRINITY_DN154794_c1_g1_i1 len=221 path=[0:0-220]
GCTCATTGTGGAAGAGCTCTTTCCGTCGGAAACAGCTACCACGGCGGCTTGCCATTTTAGCCCTACTGCCTTGGCCCTTCTTCCATGTTGTCTCTTGAACCTGGAACTCCCTCCTTCAACATATACACTCTCCTCTCTACCTTCAAATCCCTCCTAAAAACTAGGGGTGTGCAGAAGACACACCATTTTTTTTCGTTTCCAGGGTTTATCATAGAAAACCC
>TRINITY_DN154842_c0_g1_i1 len=228 path=[0:0-227]
AATAAAAGTATTGATTGATTGATGTACCAAATTGGCTTCTTTTAACGACAGTGACGTGTGTGAAGTGTAGATATTCCTTAGATGTGGCTATTTGTTTTCCAAAACAATACCAACACACATGTTGGTATAGACATTTCCTTTTTTCATATTCTCAGATAGCACATGATAGTCATAAATAACCTGAATGTCCCAGTGTGCTTGCCTTGCATGGGATTAATTTACTTCTGT
>TRINITY_DN154851_c0_g1_i1 len=271 path=[0:0-270]
CACAAATCCAGGGTAGTACCATATGTAGAAGTGTAGCCTGTTACCTCTAGGGAAACACCTGGTGTGTATGATGCTGTTTATAAGGCAGCACTGAAGGCAAATAGAGCACGTGTGCTGCAGGGTAACCAAAACCATGTTGCCTCCTCAGAAGTAGCTGCTGAAATAGCACCTGCTGATGGTAATGCCAACATGAGGGGAGGGAAAAGTGGCCCATCCAAACAGAACATTAATGTAAGCTTTAATGTACCCTCTGTAAGTACTAGGGGCGGGC
>TRINITY_DN154841_c0_g1_i1 len=214 path=[0:0-213]
GACCTCTAAGTGAACCAGGCAATTATGGTGAGATGACCTCTGGAGCAGGTGCAGCCGAGACATTCTAGCTTATCGTACTCCTCTCTTTTCCACAAGCTTCCCATCCAGGCAAACCTGATGCTCACCTTGCTCTTAAACCACATACCACACACATACTCATATGTTTAACAATACCAGTAAACCTTTCTTCATAAGCACAGATCGGAAGAGCGTC
>TRINITY_DN154868_c1_g1_i2 len=241 path=[0:0-144 2:145-240]
GCCAAGCACACGCACCTGAGTCTTCGCAGCCGCTTGAATGTTTGTCTGTCTTTTCCCCTGTCTCTCCCACTGTCCCCTCTCCCTGTCTCCCCCCTTTTGTCTTTTAGATTGTAAGCCACCGGCAGGGACCGCGTCTAATTCTATGTTCTGTACAGCGCCAGGTCATACGACTGGCGCTATATAAATGTCTAATAACAATAATAATGCCTGTAATCTCAGCATTGATGAATTTCTGAAACAG
>TRINITY_DN154868_c1_g1_i1 len=216 path=[0:0-144 1:145-215]
GCCAAGCACACGCACCTGAGTCTTCGCAGCCGCTTGAATGTTTGTCTGTCTTTTCCCCTGTCTCTCCCACTGTCCCCTCTCCCTGTCTCCCCCCTTTTGTCTTTTAGATTGTAAGCCACCGGCAGGGACCGCGTCTAATTCTATGCTCTGTACAGCACCAGGTCACACGACTGGCGCTATATAAATGTTTATAATAATAATAATAATAATAATAAT
>TRINITY_DN154799_c0_g1_i1 len=322 path=[0:0-321]
CACTGGTCACTCCCCTTGCTCCCAACTCTGCTTTCCTCCCTGTTCCCTTTGCCACCTTCCCCCCCCCTTTACCTCTCCCTTCCACAATACACAAGGCTCAGAGTCAGGGGAATGGGGGCACACAACACAACTTTACCCAGGTAGAGTGGTGGTGAGCTAATCTGCAGAGCTGGAAACGCCCGCTCGAGGCTGTAAGAAGCAGCTCCCTGGCTACGTGCTCTTCTTCTCCCCCTGACGCCTGACCAAACCCCAGGGCACGCTCCTTCCCTCATCCACAGACGTCATTCCCCCTCCCAGCCTGGCAACAAGCCATGAAGCAAAT
>TRINITY_DN154875_c1_g1_i1 len=221 path=[0:0-220]
AATTTATTTAGTTTTATTTATTTCAAAATATTTTATCCCACCGCCGCCTGCACAATAGCAGCTTGGGGCAGCGTACAACAATTCTTATACGATAAAATCTTCTACAAATCCTAGTAAATCCCAACATTCTAAGACTGTCCTGTACTTGGTCAGCTAGCTAAGCGTTGCTAACTATTATTATTTATTATTATTATTAGCAAGCATTTATATAGCGCCAGCAA
>TRINITY_DN154809_c0_g1_i1 len=253 path=[0:0-252]
GGCTCTTGCGCTGTGATGTTACCCGTCAATCACTGCACACAAGCCCCCCCTCTCCCCCAGCTCAGAGCAGCAGGGGCAGAAGGAATTTGGTGGGTGGGCGGTGGCAACTTGCTCTTTCCAAAGATCCTGCTGCCACCCCCAGGAGCAGCTGCGGTAGGAACCCCGGTTGGCTGCCGCAGTCGGTGACCTTGAGGCCTGGTGGTGGGGTGCATGTTCTCCATCTTCTCTCCCTGGAGGCATGCTGAACTACAAC
>TRINITY_DN154797_c0_g1_i1 len=205 path=[0:0-204]
CCAGCCAAGAAAGGGCCCGCAGGAATCCAGGAGGGAGCCTCCAACACATGGGGCCCATGAGCAAATCAGAAACAAACGTATGAGTAATGTAGAAGACCACAGAGTCTACACTGTAAACAGCCCTGGGTCCTGAAAGGGGACGTTAACTGATCAAAACAATTAATTATGGTTAATTTCCCAGATCGGAAGAGCACACGTCTGAACT
>TRINITY_DN154805_c0_g1_i1 len=222 path=[0:0-221]
AGCGCAGACTCGGGAGCACCGACCGGTGTAACCTGCTCCTGGCGGCCTGGCCCCAACAGAAGGGACGATCTAGACTGAAGCTCGGAGGAAATTCCTGATCGTGAGGGGCAGTCGGGCAGCGGAAGGGGGCTGCCCAGGGGAGCTGTGGATTCTTCACCACGAGAGGTTTGTAAGAAGAGGCTGAAGGAGCCTGGATCTGACAGATGCTGCGCCGAGCAAGCG
>TRINITY_DN154798_c0_g1_i1 len=517 path=[0:0-516]
GTCGGCAGGAAGCGCATCAGGCACTCCACAAAGTCCACCGGCAGTGTCTTCAGGTCAAACGTGTGGATGGCGCGGCAGATCTCCTCGGTGCTGCGGCCTGCCTTGCGCAGTGTGATCGCCAGGTTCTTGGCCCGGTTGGCCTCCAGCAGCGTGACCTTGCTGGCTGCCTTGTGCGAGGCCTTGGTCTTGGAGCAGATCAGGTCAATGGCTGGGCCTTGCGCCTTGGTCTTGAACAGCTCCTCAAACTTGTCCAGGTCCAGGTCCTCCAGAATTCTCTCGTCATCCAGCTCGCTGAAGACGGTGCCGCTGATCTGGTTGGGTTTTAGCGCCGTCCAGTTAAAGACCGGCAGCCGAAACTTGGTCTTAATGGGCTTCTTAATACGAATCGCTGAGAGGCCGGCAGTGAGCACCACGGAGGGCGACATCCCGGGAAGAGGGGGGGCTGGCGGGCACTTATCTGGCAGCGGCGGGGGTGGGGGGGGGAGAGGAGGGGGGGGGGGGGGGGGGGGGGGGGGGG
>TRINITY_DN154798_c0_g2_i1 len=239 path=[0:0-238]
TGTTCATGTAGTTGCCCAGGGCCAGAATGATCTCCAGCATGCGCTTCAGCTTCTGGGATGACTTGACGGAGGCCGAGGCAGCAATGATGGCGTTGAGTTGCGGCGTGAGCATCTGCAGGTTCTCGGCGAAGTTCCCCAGGAAGGCCATGATGGCCATCCGCTGCGTCAGGCGCTCCACCTTGCTGAAGTGCAGCATGAAGCGGTCCTCGTCGGCCAGCTCCTCCAGTGGCTTGCGTTCC
>TRINITY_DN151282_c0_g1_i1 len=320 path=[0:0-319]
ATCTCGTTGTGGTTCTTGTTTTTGCCTGCCTGGGGAAGGGCTCACTGTAGCTCATAAACATGCAGAATCTCAACCAGAGTTGGTCCAATAAAAGTCATCCTCTTAATTTCTTTTATCTCTTGTGTTTTGTAGTTGGGACCAACACAGCAACCGCGCGCGCTCTCTCTCTCTCTCTCTCTCTCTAACTAAATTATAGACAAACTGAGATCTGCCATCTACATGTTGTTTGCCTTTAAAACGGGTATTCCTCCCTACCCCATGCCCTGTGGCCCACCATCCCGCGCACTGTAGGACACCGGAGATCGGAAGAGCGTCGTGTA
>TRINITY_DN151336_c0_g1_i1 len=280 path=[0:0-279]
GCCCCTTATTTCAGACACCCCCTAGCCCCCCCCAGAACATGGCAGGGGCCCCTTATTTCAGGCACCCCCACCTCCCCCCCAGAACATGGCAGGGACCCCTTATTTCAGACATGCCCTAGCCCCCCCCAACATGGCAGGGGCCCCTTATTTCAGGCACCCCCACCTCCCCCCCAGAACATGGCAGGGACCCCTTATTTCAGACATGCCCTAGCCCCCCCCAACATGGCAGGGGCCCCTTATTTCAGACACCCCCACCTCCCCCCCCAGAACATGGCAGGGG
>TRINITY_DN151347_c0_g1_i1 len=219 path=[0:0-218]
GGGGGGGGGGGCGGGGAGGGGGGGGGCCCCGGGGGGGGGGTTGGTTTTCCCCCTCTCCGGGAGAAAACCAAAATTTTTTATTTTTTTAGGGAAAAATTGCCAAAAATTTTTGTTCCCTTCCCTTCTTACGAAAACATTTTTACGCCCCAGCGGGCCCTGTTGGCCCAAAAGGGCGGCCAGCCCCCCAAAGAGATCCCCCCGGCCATCGATCCCCAGACC
>TRINITY_DN151286_c0_g1_i1 len=206 path=[0:0-205]
ATTTCCTTTCCTGGTTTTTTGTGTGTGCCCCCAATGATATATATGTCCCTCTTATCATTGCCTTTGCTGCTTCCCATAAGACTTGGGGAGATGTGACCGAGTCTTTATTAATTTCAAAGTATTCCTTTATGGATTCCTCTATTGTTTCCCTAGTCTCCTTGTCTTTAATTAAGGTTTTGTTCATTTTCCATTTTTTTGGGCCCCCT
>TRINITY_DN151321_c0_g1_i1 len=252 path=[0:0-251]
CACGAGAGTTGCAGGACCCCGGTGGCCAGCCAGCAGTTCCTCCCAGAGACACCAGCCACTCGCCCCCTCACCATCCATATTACGACAGTACCTACAATTCTGTCTTTTCATATTACACCTTGAAATGATCAAACCCCTCCTTGTGTTAAGTAATTATTTGCCTAAACAATGGGGGGGGGGGGCATAACTCAAGTGGTCAGAGCCCGTGCTTTGCATGTATAAGGTCCCAGGTTCAATTCCCGCCATCTCCAC
>TRINITY_DN151359_c0_g1_i1 len=293 path=[0:0-292]
ATGATGTCTCAGTTCAAAGCGGGACCCGGTTGTGTGCGGCAGAAAACACCTCTGAGGATGCCCTCTCCATCCGCTCAGAGATGATCCAGCGCAAAGGTTCTACCTTCCGGCCACACGACTCGTTCCCCAAATCCTCGGAGAAGGCAGGGAAGAAGAGGAAGGAGCGGAGGACGACAGTGCTGGGTCTCCCTCAGCACGTGCAGAAGGAACTGGGTCTGAGGAATGGACATGAGCCCAAGAAGCGTCCCGGCAGCATTGCCACCAGACCTGGACAGCCCTTGGTGAATGGCAGC
>TRINITY_DN151341_c0_g1_i2 len=729 path=[1:0-228 2:229-728]
TTCAGACGTGTGCTCTTCCGATCTCTCATTTTTGTTGTCTCTTAGCCCATTAAACTGTGTCTGGCTAGAGCCGACAGTTTGTAAAAGGGCATCCAGTCTGTATCCGTCACATGCAAGTACCAGATAATCTACCCCCTCGCAGAGCAGGATGCCCCAGTAGCTAATCTCCTTCCCTGTTAAAATCTTGTCCTGTTTTGACTGTTTGGTTCTTGTTCTACCTCCCTCCACTAGATCCAAGACTTTGGCTGTGATTGACACACCGCTTAAGGGTAGTCCCATTGAAGCCCATAGGGGACCAAGATCTCGTCCCCAGTATGAAATCTTGTGAGAGACCTCGTGTCCCTTGAAGAGATCTACACCCGGAACCTTCTCTTTTGGATGAAGCTCCTGAATACTCTTGCTATTAGTTTTGGGGTTTTTTTCCAGCTTCTCAGTCATTTGCCCTGGAGCTCCCCTGACAGCAGTCTGGAGCAAGGGGCACTCCCTCTCTCCCCCAGCAGGAGGCAGACACCAGTTGGAAACCAGGCTTGGGCACCTAGAGGATCGCCATTTGGCTGGGTCTGGTAGCTGGTAGGAGTGGGTGCAGGACCGTCCCCCTGACAAGAATAAATAAATCTCTTGGCTCCCCATCATGTGTTTCACCGATCTCCATCCTTCTGCGTTTCACCCAGGTCCCACTCAGAGGCCGAAATTGAACCTGAAGCCCCGAAGTGCACCCAGGGAGGAGGC
>TRINITY_DN151341_c0_g1_i1 len=549 path=[0:0-48 2:49-548]
GCAGCTCGCGGGATGATTACTCCCGGGATGATGCCAGGCGGGATGAGAGAGATCCAAGACTTTGGCTGTGATTGACACACCGCTTAAGGGTAGTCCCATTGAAGCCCATAGGGGACCAAGATCTCGTCCCCAGTATGAAATCTTGTGAGAGACCTCGTGTCCCTTGAAGAGATCTACACCCGGAACCTTCTCTTTTGGATGAAGCTCCTGAATACTCTTGCTATTAGTTTTGGGGTTTTTTTCCAGCTTCTCAGTCATTTGCCCTGGAGCTCCCCTGACAGCAGTCTGGAGCAAGGGGCACTCCCTCTCTCCCCCAGCAGGAGGCAGACACCAGTTGGAAACCAGGCTTGGGCACCTAGAGGATCGCCATTTGGCTGGGTCTGGTAGCTGGTAGGAGTGGGTGCAGGACCGTCCCCCTGACAAGAATAAATAAATCTCTTGGCTCCCCATCATGTGTTTCACCGATCTCCATCCTTCTGCGTTTCACCCAGGTCCCACTCAGAGGCCGAAATTGAACCTGAAGCCCCGAAGTGCACCCAGGGAGGAGGC
>TRINITY_DN151349_c0_g1_i1 len=253 path=[0:0-252]
GTCCAATTCTGGTCTGAGAGGAGGTTTGTCCAACTGGAAAGGGTTCAGACCATCTTCCTAAGGTCTCTCCTGGCAGTTCCTAATCATGCCCCCAATGTGGCTCTTCGTAGAGAATGCGGGGTGACTACTATGGAGTCCCAGGTTTGGAGATTGGCCATTGGGTACTGGTTAAAACTGCATTTTCGCTATACGTCCCCATTAGCCGTCATGGTTTTGGCGGAAGAAAATGTTTGGGTTAGTCAGGTGAGGGCCG
>TRINITY_DN151349_c0_g2_i1 len=231 path=[0:0-230]
TGAAAACATCCTTCATCATTCTAAAGTTTTGTTTGGGATGATCTTTCAGGCGAGCGGGTCATGGCTAGTGCATGCACAAGCAGCAGTTGGGCAGGCCAAACTGGCAGCGCGGTTGATCTGTAACTTTTTTAGGGCTAGAGGGGGTCATTTGATAACTCCAGCCATAAAGGACTTTAAGGCCAAATGTGCTGGGCAATTACTTTACGGGGTCCAATTCTGGTCTGAGAGGAG
>TRINITY_DN151294_c0_g1_i1 len=216 path=[0:0-215]
GCACAGCTGAAGATCTAGGAGCACCCCAAGGCTATGCACCTGAGTACCAAGAGGAGGTCGGACCACATCAACGATGGGAGTCCCAATCCCCCCAGGCTACAGGGCTGGCCAACCATCATGACCTCAGTCTTGTCTGGATTCAGCTTCAGACGGCTCACCCGCATTCAGTCCCCAATAGCAGCCAGACGCTGGGTAAGCACAGAGACTGCAGGGCCC
>TRINITY_DN151326_c0_g1_i1 len=234 path=[0:0-233]
TGGTGAATCTAAGAAATTCGCAGCGTGGCTTTTTGTTTGTTTAATAAATCAAGAAGGGCTTTTAAACTGGAAAAGCTGTGATCCTCATCTCTTCCAACACATCCTCAAATTCTGGCCGAAATATTACATCGGAAGAATTGCAGATAGATTACACCCAACTGTATGCCATGTCCAAATTTCCATCAAAGCTGTCTATTGACTGAATAAACTGAGATGAAAGTGCAGACAGGGTTA
>TRINITY_DN151326_c0_g2_i1 len=236 path=[0:0-235]
TTTTCATAAGGGTCAAAAGCTAAGTATTCCTGGTTTCATGAGGCTGTGTCCCTAGTGGGAGGATAATCCAATTCTTTGGCATCAAGAAAGAATTCTTCTTCTAGCTATTAAATATGCAGGATATTTGTCCCAAGCAAACTAAAATGGAATGATTAGAAAAGGAGCTTGTATGCAACACCAGAGCAGTGTTGCAAAAGTCAGTCTGGAGCAGAAGAGTGGGGATGAGCAAACACCAC
>TRINITY_DN151366_c0_g1_i1 len=380 path=[0:0-379]
CTCCTCCCTGACAGGTGGGTGAAGCAGCCTATGAGGCCGCCGCGCTTGCCCGGTATCATTCCAGCCATGGGCCACGGCTAGGTGAAGTAGGCTATCGGACGTGATGGCCTGCTGTACCATGGTCCAGGGTTGCCTACCCTGGACCGTGGCAGGGCTTAACTCGGCATGTGCGCTGGCCGGGAACCTAGTGCACATTCTGTGTTGGTCCTGCCATGGGCCGTGGTAACGTTTGCTCCAACCCATGGAATATCTGGTGGGACTGGAACAGACGTGACACCCCAACGCATGGCCACGGGCCAGGGTGTCACGTCTGAAAATACAGTTTTTTCCTCTGGTCCACATGGCTCTTGCTCTCCCCCCCACCCCCGCAACACCGGTAT
>TRINITY_DN151365_c0_g1_i1 len=346 path=[0:0-345]
CGGTGGCATTCCTTATTGCTATCACCTCAGCCAGAAGGGTATCAGAGATTGGGGCCCTCTCCATCGATCCGGCCCTATGCACCTGCCGGAAGGAATCGGTAGTCTTCTGTTTGGACCCTACCTTCCTTCCGAAGGTATCCTCTATGTTCCACCTTTCACAGGAGGTGGTCCTTCCTTCCTTCTGTCCCAATCCCCAGTACAGACTGGAGAGACTATGGCGTACCCTAGACGTTCGCCACGCGCTCAAAATTTATTTCAAGCTCACTCAGGCCTTTAGACGAACGTCCTGTCTTCTGGTTAACTACCATCCGCGCTCTAGGGGTGCCAAGCGGTCATTGCCAAATAG
>TRINITY_DN151355_c0_g1_i1 len=251 path=[0:0-250]
TAAACGAGCGCTGTGGGAGGGGGTGTCCATGACCACTGAGTGGTGTGGCTGTGGGGAGCCCACGTATGCAATGTGCGTGGGGAGCGCTTCATATAAGCGTCTCCCAGCATGGCTGCCCCATCCATGGAGGCGGCCACCCTAGCCCACAAGGGGCACTCAGGATTTTTCAGGACTTCTCTGTGCATGGCCATGAGTGGCCACAGTGTGAGTCACGGGAGTGTGTCTCCCCACACACCACCGCCATACGAGCA
>TRINITY_DN151325_c0_g1_i1 len=232 path=[0:0-231]
TACAAAAGTCACATGAGTGCAACCTGCTAGTTTAAAAGTGTCCAAAGACTGTCTGCAACCTGCACTGAGAGCAGGAAGTCAGCAGGAGGAGTCTGAGGCAGAGGAGCTTGTTACAACACGGACATCTTAGGTGGCTACTTTATTGTTCTGGCCAAAAACAGGAAATAGAGCTCTGCTAAGGTAACTGCAAAGCTGACCAACCCATTAAAGGGATCGCACATCACAGACTGAA
>TRINITY_DN151358_c0_g1_i1 len=294 path=[0:0-293]
CGTTAGCCGGCCAGCAGCGCAGGCGCCCCGCTGGAACCATGGGGTTCAACTCGGGGGGCAGCCACTGCTCTCCATGGCCCGCTTCATCCCACCCTGGGCCCCGCAGGGAAGAGGGATGGAGCCGGGTTGCCAGGTGCCCAGCGCTGTCTCTACCCGCAGGAATCTAGTTCTCCTGGGTAACGTCGGGGTGGAGGGAACCTTTTCCACGCTGGAAACGAGTGCAAGCTCCAAGGGCCCCATAGGAGTTGGGGGGGAGGCGGTGCGGGCGCACTCATGAAGCGGAGGGTCCAGATC
>TRINITY_DN151337_c0_g1_i1 len=787 path=[1:0-74 2:75-322 3:323-786]
GGTCGTGGTTCAGGTCTTGAAGTGCCAGGGAGCGGTTCCGTTTGTGAAAACCAACGTTCCTCAGTCCCTGCTGAACTACGACTGCAGCAACTTAATCTTTGGCCAGACGTTGAATCCTCTGGATCACACGAAAACCCCTGGTGGCTCCTCCGGCGGGGAAGGGGCGCTCATCAAAAGCGGCGGGTCCATCCTGGGCATCGGGACGGATATAGGAGGGAGTCTTCGTTTCCCGGCTGCCTTCTGTGGACTCTGCGGACTGAAAGTCACCGGAAGCCGAATCAGCAAAAAAGGTGTTATCCCCAGTATCCGCGGGCAGAAATCAGCCACTGCAGGGGTGGGGCCGATGGCGCGGGACGTGGACAGCCTGGCTCTCTGCATGCGAGCTCTCCTGTGCGAGGATATGTTCCGCCTGGACCCTGCCGTGCCCCCCATGCCCTTCAACGAGGAGGTGTACGGCAGCTCTCGTCCGCTCCGCGTAGGGTTCTATGACACGGATTCCTTCACCATGGCAGGCCCCTCCATGCGACGGGCGGTTCTGGAGACCAAGCAGCTCCTGGAAAAGGCGGGACACACGCTGGTGCCCTTCAAGCCCTGCCGCGTGGAAGACTTCATGTACAACCTTTCCATCAGGGGACTGTTTGCAGATGGCGGTGCTACCTTTCTGGACAGCTTTAAGGGGGAGCTGAAGGACCCCAGCGTCATTGAGCTGATGCAGCTGCTTGCAGTCCCATCTTGGCTGAGGAGTCTCTTGTCTTGGATCGTCAGACCAATATTCCCTCGATTGCCA
>TRINITY_DN151337_c0_g1_i3 len=784 path=[0:0-71 2:72-319 3:320-783]
AAGCAGCATGGAACTTCATTTCGGGGGAACCAATGCGCTGACCATTGTAATCTCGCCCCCCACCCCCTTTAGCTACGACTGCAGCAACTTAATCTTTGGCCAGACGTTGAATCCTCTGGATCACACGAAAACCCCTGGTGGCTCCTCCGGCGGGGAAGGGGCGCTCATCAAAAGCGGCGGGTCCATCCTGGGCATCGGGACGGATATAGGAGGGAGTCTTCGTTTCCCGGCTGCCTTCTGTGGACTCTGCGGACTGAAAGTCACCGGAAGCCGAATCAGCAAAAAAGGTGTTATCCCCAGTATCCGCGGGCAGAAATCAGCCACTGCAGGGGTGGGGCCGATGGCGCGGGACGTGGACAGCCTGGCTCTCTGCATGCGAGCTCTCCTGTGCGAGGATATGTTCCGCCTGGACCCTGCCGTGCCCCCCATGCCCTTCAACGAGGAGGTGTACGGCAGCTCTCGTCCGCTCCGCGTAGGGTTCTATGACACGGATTCCTTCACCATGGCAGGCCCCTCCATGCGACGGGCGGTTCTGGAGACCAAGCAGCTCCTGGAAAAGGCGGGACACACGCTGGTGCCCTTCAAGCCCTGCCGCGTGGAAGACTTCATGTACAACCTTTCCATCAGGGGACTGTTTGCAGATGGCGGTGCTACCTTTCTGGACAGCTTTAAGGGGGAGCTGAAGGACCCCAGCGTCATTGAGCTGATGCAGCTGCTTGCAGTCCCATCTTGGCTGAGGAGTCTCTTGTCTTGGATCGTCAGACCAATATTCCCTCGATTGCCA
>TRINITY_DN151337_c0_g1_i2 len=442 path=[0:0-71 2:72-319 4:320-441]
AAGCAGCATGGAACTTCATTTCGGGGGAACCAATGCGCTGACCATTGTAATCTCGCCCCCCACCCCCTTTAGCTACGACTGCAGCAACTTAATCTTTGGCCAGACGTTGAATCCTCTGGATCACACGAAAACCCCTGGTGGCTCCTCCGGCGGGGAAGGGGCGCTCATCAAAAGCGGCGGGTCCATCCTGGGCATCGGGACGGATATAGGAGGGAGTCTTCGTTTCCCGGCTGCCTTCTGTGGACTCTGCGGACTGAAAGTCACCGGAAGCCGAATCAGCAAAAAAGGTGTTATCCCCAGTATCCGCGGGCAGAAATCAGGTAGGTCGCTGACGCTGTTGACCTTTTGGAAAGGATTTCTCTTGCTCTTTCATCCATGAGTAGGGCCCAAGTATTTTGTTTTCCAAATTACAATTTTGGAAACTGGGATCCCTGTTCCAAAT
>TRINITY_DN151337_c0_g1_i4 len=445 path=[1:0-74 2:75-322 4:323-444]
GGTCGTGGTTCAGGTCTTGAAGTGCCAGGGAGCGGTTCCGTTTGTGAAAACCAACGTTCCTCAGTCCCTGCTGAACTACGACTGCAGCAACTTAATCTTTGGCCAGACGTTGAATCCTCTGGATCACACGAAAACCCCTGGTGGCTCCTCCGGCGGGGAAGGGGCGCTCATCAAAAGCGGCGGGTCCATCCTGGGCATCGGGACGGATATAGGAGGGAGTCTTCGTTTCCCGGCTGCCTTCTGTGGACTCTGCGGACTGAAAGTCACCGGAAGCCGAATCAGCAAAAAAGGTGTTATCCCCAGTATCCGCGGGCAGAAATCAGGTAGGTCGCTGACGCTGTTGACCTTTTGGAAAGGATTTCTCTTGCTCTTTCATCCATGAGTAGGGCCCAAGTATTTTGTTTTCCAAATTACAATTTTGGAAACTGGGATCCCTGTTCCAAAT
>TRINITY_DN151364_c0_g1_i1 len=230 path=[0:0-229]
AAGGATTCGGGTTCCTTGAGCGCCGTTATCCAAACGGACTGCCAACCTGTAACTTCCCTGGCTTCTCCCCGACGTGCATCGCCCATGCTCAGGTCCTGTGAGTCCCGGGGGTCGTCTATCACTGTGATACACGCGGTCCTGATGCCCAAGGCCTCTGGATCCGGCATTCGTTGTGCGGCGGGTGGAGTGGCAATCGCACAGGCAACCGATGGGCTGGGGCGGATAGGCTC
>TRINITY_DN151316_c0_g1_i1 len=216 path=[0:0-215]
TCTGTTCCTAAGAATGGCCCCAGCACTTTGCAGTGTAATAGAATGCAAACATCAGATATCTCGCTTCATTATTTTTTTTAAGCAAGCATTAATCATAGGCCATATGGTCACAGTATAATACAGGGGAAGGTTTTAATTAATGCTAAACCTTTGAATTAAAGAGTGACACATATGCAGCTTAACTAGTACATTTTTAGTAGTTGAGCACTGTTATTT
>TRINITY_DN151373_c2_g1_i1 len=206 path=[0:0-205]
CCTTCTACCAGTTGCATCTGGTGCGGCAGCTTCGGCTGCTGGTTTTGGTTCCGGACCTGGCCACGATCATACATGCTTTTATTACCTCTAGGTTCGACTACCACAATGTGCTTTACGTGGGGCTACTTATGGTGACGGCTCGGAAGCTGCAGCTGGCGCAGAAAGTGGTGGCCCGGCTCCTGGGGGGGTTGGGCTGCCGGGAGCAT
>TRINITY_DN151374_c0_g1_i1 len=375 path=[0:0-374]
AAATCCACAGTCAAGGTTGCAATTCACAAACCACTTACTCTGGAGTAGTCCCAAAGGCTTCAATTGGGACTACTTCCAAGTAAGAGGCTTGTTGAATGCGGGGCATGTGTTTTCTAGATTTCCTTCACAACCACAAAAGGGTAGAAAATTAGGCCAGAGTCCTGACACCACTGGTAGCCCTACTGGCTTCAGCAAGATTACTCATGAGTAAATGGCTTCAGGATTGCAGTCTTTAAAAAAAAAAAAAAGACTAAAAGCTAAGATGCTCACAGTTTCAGCAGCTGGGGTTTTTATGAAAAAACATCCCAAAATGAAGAGTTTCACAATGAAGCCATGAGAACTGACCACTCTAGTTAAGAAAGTTTTATTTAAAGC
>TRINITY_DN151367_c0_g1_i1 len=362 path=[0:0-361]
TAACTTAGAGACCAAGACTTGGCTGACAGCAGAGAAGGAAATGCTTCCCAACTACCTTTCACTTGTGAGTGTGACAGATTTCTAGTAAGGGCTTCAGAGTGCCCCTCAAATGCAAGTGTCTAAAATAAAGCTACACTAAAGTTCTTTTTACACCTCCTTTCTGGATGTTAATACACAGGCTGGGAGCCCACCGGAGGCCCATAGTGGCTCTGCGCAGGTCCCATGGGCACAACAAATGGGTAGGTGTTCTCTGCCGCAGTCCACCCAGACCCCAACGGACGGGAAGCAGCCCCATGGCCACCCGTCACGCTGGTTTTGCCCACATGGTGGGCTCCATGTTTCCTGGGCTGACGCCATGTGGA
>TRINITY_DN151360_c0_g1_i1 len=234 path=[0:0-233]
CGATGGACCTCAAGTAGGCGTCATCAGCAGATGACAGTGGGCGTTCGGGGTACAACTTCCGCAATCCAACCAGCAACTGATCGCACAACATCTCAGATTGGTTGCTCATCATCAGATCTATCGCCGCGTTATCTTCGATCGGAAATCTGTACCGCTGTACGCATATTGCGATGTTCACGACCATATTGCTGAGTCGTATGTCGTCAATTTCCAGGTAGTAATCACGCAACGATT
>TRINITY_DN151305_c0_g1_i1 len=231 path=[0:0-230]
CTCAGCCTGCCACAATGTCTGTGTCCCCTGGAAACACCGTGAAAGTCACCTGCACCGTCAGTAGTAACATGGGCACCATACACTGGTACCAACAGAAGCCTGGGCAGGCCCCTCGGTTTGTGTGGTATGGCTCTAGCACCAGAGGGGAAGGGATTCCGGATCGGTTCACTGGCTCCACCTCTGGCAGCATTGGCTATTTGACTGTCACCAATGTCCAGGCAGATCGGAAGA
>TRINITY_DN151340_c0_g1_i1 len=663 path=[0:0-662]
TTAACAAAAAACCCTAGAAGGTCCCTTTCTCTTAATGACACGGCAGGAGCCTCCTGTATTTTTCCAGCTATTCTTCAGATTAGTGTGCACGCAGGTAAACCTGCAGAACTGGTATTATGACACCTGTGATCATTAGAGAGCCCACTGACCTTTAAGGACAGGCACCTTCACTAAATTTTGTTTGCGGCAATGAATTCTAGTAGCTAATTTCCCTGTAGTTCAGCAGGCTCCACAGCCTTCACTTCCTGTATGAAACAATGAACTGGTGCTATTCATTTTTAAGCAGCTGGTTGCCATCTCTCTTTTTTTAGGAGATTAATTTTTTTCTAAACTATACAGAAAAAAGAGCCACCATATTAGAAGGGATTGTGACTGCATTTCAGTTGTAGGTTTTAAGTGATCTCAGTAACAGAAAATACAGCCTGTACTGTGCTGCAAAGTGCTTTGGAAACATTCAGGCTGAAACGTAGCAAATAAGATTCTCAGGACATCTAGGTGTTAGTTCGGTTTCTTAGCACACGTGACCCACTTAAGACACAGTAGGGCTCTGTTAGCCCACTAATTACTTTGCTTGTTCCCTCTTGTGTTCTGCTGCTCTGTTCTTAGACTCTTGTTCTTTGAAGTATCTCCACAGAGCACTGATCAGTTCTTTGAGAGTCAAGG
>TRINITY_DN117558_c0_g1_i1 len=422 path=[0:0-421]
TCCGATCTCAATTCTAATTTACAGATGTGCTATTCTGCAGCTGATAGTGGAAATGAGGAAAAGCAAACAGTGTCTGATTCATTGACTGACTTTTCAGAAGACGGGACCAGTGATCTAGACACTCTGGAGCAAAGTTCTGAGGCTGCTTGCAATGCTACAGAGATTGGTGACTCTAAAGATAGAATAAGTGGAAATATTAAATGCTCCAGCCATCTCTCAAAGAATACCAATAGGAGAGAGAATAAAAGTTCATCTGGAGGTCACAACCCCCCAGAAGACTTTGTGCATGGGAGCACCAATGTTGAACCTGTGGATGGAGAACTCAAAGGTACTTCGTCTGAAGCAGAGATGGCTACTTCTGTGAGCTGTTCTTCAGATTTTCAGAATGACGATCTTTCATTTGCAGATAAGCACATTACCCC
>TRINITY_DN117528_c0_g1_i1 len=210 path=[0:0-209]
CGAGATCTACACTCTTTCCCTACACGACGCTCTTCCGATCTATGGCAATGAGCATATCATACATGCCTACAACCACAAAAGCAAATATACACGAACAATATCTAGTGGCCTTAAGATTCGCCATCAGCTGCAGCTTAAACCTACCAACAACTATACAGTTCTTACATATCATAAACATAAATCATCCCCTTCCATCAGTTACCTTCTTCC
>TRINITY_DN117576_c0_g1_i1 len=242 path=[0:0-241]
GTTTGATGACATTTCATGGTTTTGCTACATTTCAAGCACGGGAAGCTTTGGTATTGTCAGGGGCTGGGACAGGGGGAGTCCTAGCAGGATCAGGACCAGGGTCTCAGGTCTGGGTGAGTTGGTGCAGGGTCAGGTCAGGAAAGGGCACACGGACCAGAGGGCGGGCAGGCAGGATGGACGGGTCAGAAGAGCGGATTTCAGGCAGGCTCAAGGCAGAGTCAGAAGCACTGGGTTGATTGGGT
>TRINITY_DN117508_c0_g1_i1 len=232 path=[0:0-231]
TGGTCACATAGTTCTTGACTTTGTTCAAAACATTTTTATGTTTCATAACATATGTGACTGTGTATCTAGAGTAATCATCTATGAATGTTGCAAAGTATCTGTTTCCTCCAGGTGTATTTACGTTGGACCACATATGTCACTGTGTACAAGATCAAGTGTTTTTGTAGCTCTAGTTTGACTTTTCTTGGGTAAAGATACTCTTATTGCCTGGCCTTTATACAGCATTCACACC
>TRINITY_DN117544_c1_g1_i1 len=201 path=[0:0-200]
TCTGTTAATATTGTAACCCACTCTGGGCTGCTTTGAGCTGGAGGGGTGGGGTATTAAATTATTTTATAAATAAATAAAACCCAAACCTAACTCCCCAAAAGACAATGCATTGCCCCCAGAATCCAATAATAATTAAAAAACGGTACAGCAACTTCTCTCTTTTTTCTTTCCCCCACCCCCTACTGTTACACAGCAGCCCTA
>TRINITY_DN117545_c0_g1_i1 len=449 path=[0:0-448]
CAGACGTTACTCTCCACCGTTTCCGGACTGTGGTCCAGCTAACCACTATTCCGGAGGAGAGGCTGGTGGTTCAGAATGGTGGTTATTCGGATTCCCGCCAGAGGTTCACTGGGGTGAACCTCTGGTGGGAACCCCTTTAGACGTTACGGGCCCTCCTCCACCACAGGGGATTGACTGTGATCAAAGGGAGGCCTGTAATGTCTGAAATCACCCTCAGACTCGGGGGGCCAAACTTTTCAACATGGAGACAGTAAGTCCACATGCAACAAGTAGTAAGAAGAGCATGCTAACATGTAGAGTATTGGCCATTACAGAAGGGGTCCTAGTCAACTTTGGTAGAAGCAGAAAGTCATCCGCATGTAACAAAGTTGGAGTCTGCCTGCCTAGCCAGCTGGTTGCACACAGCTGTAGGAGAATCTGGACCGCCATCATTAAAAAATGGAACCCAT
>TRINITY_DN117566_c0_g1_i1 len=337 path=[0:0-336]
GAAATGTCGCTACATTGTGGGCAGCATCCTGAGTGAGGGCGAGGAGAGGCCATCCGAAGAGCAGATCCGACTTTTCCATAAGTTTGGCTTCAAGATCTTTTCCTTCCCAGCGCCTAGTCATGTAGTCATGGCAACCTTTCCCTACACCACTCCTTTGTCCATTCATCTAGCAGTGAACCGTGTCTATCCATGCCTTGACAGCTACATCAAGGAGAGGAAGCTATGTGCCCATCCCAGACTGGAGATCTACAAAGGAAACCAAATATATTTTGTATGCCCACTTGCACGCCAAGGAGACTTCTATGTGCCTGAAATGAAAGAGCTGGAGAGAAAAAGC
>TRINITY_DN117566_c0_g2_i1 len=433 path=[0:0-432]
ACTGAGCCGGGACCTGCCAATGCTGAGCCGGCTCCGCTCCCACCGCCGTCGGGAGAAGTGGATTTATGGAAGAGGCCATGAGCTATTGCTAGATGTTCTTTCCCTGTGATATTCAGTTTGTAAAGAGAGTTTGAGGCACCAAGGACCATGTCGGACTGGTTGCTTATTGGACTGACCGGGGCACTGATTGTGCTTCTGCTACTGACGCTCTTTGGCATTGCCATCTATTCGGGGCTCTTCACTGAAGTGGTTGTGAGTGCTGGCTTGCCCCCCATCCGTAACATCACTGTGGCATACAAATTCATGGTGGGGCCCTATGGTGACTGTGGGAAGCTGTACATGGAGAGCTGCAGCATCTCTCCAAAGCTGTGCTCCATTGGCGTCTACTATGACAATCCTCATACGGTAAGAAAAAAATGTACGGTGCTTTGGA
>TRINITY_DN117510_c0_g1_i1 len=237 path=[0:0-236]
TGCGGTCTTCTTGAACCCCTTGTTTTTCCTTGGGTGGGATCAGGGCTCAGCCATGATGGCTCTGTGATCCAGCTCCATGAGCTCTTCACCCTGCTATCCCCAAGCTGTAGCTGGCCTTCTGTTCTCCGTATAAGCCCCAGCCAGGGTCATGTGACCAGCACCGCATCACCTGATCTTGCTATACTGGGCCCCCGCTTAACCCTTTAACTTCTGGGCCCTGGTGACTCAATAGCAGAG
>TRINITY_DN117595_c0_g1_i1 len=283 path=[0:0-282]
CCCAAATTCATGGAGATGGTGGCAGATGAGGCCCTGCGACTCTACAGGAAGAACACCATGTGAGTCGGGGCGTGTGTGTGTATTTTCCTGCTGGGAGCGGCCGCTGCACGTTTGTGACCCTCTCGAATTCGGCACAACTCTCCCATCCCTCGCTTGGCTGCGGCTCCTCCCCTTCCTGCAGCTGCCAGTCAGAGCTACTGGGGATGAAGGGAGCGGGCCTGCACAGTACTGGGGGGCGAGGGAGATGGGGGCTGTTGCCAGCTTCCTCCCTGCCCCACACCCC
>TRINITY_DN117522_c0_g1_i1 len=241 path=[0:0-240]
AAACAAGCTTTCAATTTTCTGGCTTTTGAGGAGAAAATTCAGCTGCCATGCATCGTTGCTTCAAATCATACAGCAACTTCTGCCTGCATGACCCCACTTGGAGACTCAACTGTAACCCCAGATAGCAACAAAGGCTGTATGAATTGGGATTGGGACCCCCCCCCCCCACCTGAAAATAGATTGCCCCTGCTTGGAGTCATGACCCATAGTTGGGGACATCTGTCCTACAGGTCAAGGAGTC
>TRINITY_DN117562_c0_g1_i1 len=303 path=[0:0-302]
CAGCTTTCTGCTTAAGGCAGTTGTCTACCTGCCAATAATAGAAAGAGGCATCGTTGGAATCAAAAGAATATTCAGCCGTGCCTCCCTAATGAAATCTAATCTTCACAGCATTCTCTACCCAATGATCTGCTCTGACGTCAGGGTTTTTTTCTCTTCCGTTGAAATGGGTAATTTGTCCCCTCTGGGGCTGATTTATGTATCCTCTTGGGGAGTATTGACAGAGACTTCCTATTCTTCCCTTCCAGCCTCCTTATCCAGGGATGGAGCAGCCTCCGCATCACCCGTACTATCAGCACCACGCTC
>TRINITY_DN117562_c0_g2_i1 len=563 path=[0:0-562]
ATTAACAGAAGCAGAGTGTCCAGGTCACAGGAAGTCCCAGTTTCACTCTATTCTGCGCTGGTCAGAGCTCATCTGGAGTCCTGCGTCCAGTTCTGGGCACCGCAATTTAAGGACATTGACAAATGGGAACACGTTCAGAGGGGAGCGACAGAGAGGGTCAGGGCTCTGGAAACCAAGTCCTTATAAGGAAAGGTTTGAAGGAGCTGGGTACGTTTAGCCTAGAGATGACTAAGGGGGAGACAGGATCGCCGTCTTCAAATATCGGAAGGGACTGTTGCATAGAAGATGGAGCAAACTTGCTTTTCCTGAGGGCACAGCTAGAACCAATGGACTCAAATTACGAAAAAGCGGATTATGGCTAAACATTAGGAAGGATTTCCTAACGACAACAGCTGTTTGACAGTGGAACAGACACTGCCGAGGGCGGTGGCGGGCTCTCCCACTGGAGGTTTCCTAAAGGAGGCTGTTGGGGATGCTGTAGGTGTGGATTTTCTGCATTGAGCAGAGGATTGTACTAGATTCCCTTAGAGGCCCATTCCCACTCTGATTGCTTCAGCTTTCTG
>TRINITY_DN117530_c0_g1_i1 len=249 path=[0:0-248]
CTCATGGTGACTAACCAGCCAGGTGTGTCCAGTGGTTTTTAGATCTCTGAAGTTGAATGCTCTGCAGCCCTTGGGCACTCGCCAACGTTGGTCCCTACATACTTCCGTGGAACAGGGCTAATAGGAGTGAATGAGAGTGTGCTGGATTTGGGCTGAAAAAAAGTTTACAGGCCCTTGTGGCAAAGAGTCTGCATGAATTTGTAAATGGATCTAAAGCCACCTCTGCCTGCTGAAAACCAAAACAGAGCT
>TRINITY_DN117575_c0_g1_i2 len=277 path=[0:0-276]
CTGCTTCTGAAGCAGGGATTGGGGTCCCTCCAACACATATGCAGCAAGTCCCTTCTTTCTGAAGCAGTACTCTGGCCCTCTGCTGTGTGTGTGTTGTTGGGGAGGAATTTTAAAGCCCCATGAATCACACATTTTTTTTTTTAAAACCGCACAGAAACCACATGCAAACTGTGTTTTGTTGCAATCCTTGATCTGATGTAAAAATGGTGACGGGTGGGTTTCAATCTGTGGTTTTAAATGGGACCAATGATAATCTTGCATGGTTATGGAGAATGCA
>TRINITY_DN117555_c0_g1_i1 len=312 path=[0:0-311]
TCCTCACTGACACTCGGCATGCACAGGACTGGGATGTTTTACAGTTACTGTCTGTGTGCTGGAGGGGTTGTGATGGTGGTTTTAAGCTTGATGTGAATGAAATCTGTGATTTTGGGTTTGAATCCCAGTCACGGTTGAATTTAATGGGAGAACTTCTCCCTGGTTTGTATTTCAATCCTTAAAATCGGATGTAAAAAGAACCCTGTGCATCCCAGTGGTTTAGTGGGACACTTTGAATTTTGCCCCCACTCTACTCTGAAGTTTGAACTTGGGATCTTAAGGATTTTCCCCTATATTTTTTCACTTATTCAC
>TRINITY_DN117570_c0_g1_i1 len=354 path=[0:0-353]
CCTAGCTCCTCATCCCCACAGACTGCTGTGCTCACTGATGTTCCCTCTACTGTGCTATCATTCAGACTTCCCTTCTCCTCTGCAACTATGGGTGTTTTTTAAACAAGGAGGTGATAGGGGGTGGGGGTCAGTGGCTGGTGAGTGGCACAGCTGCAGAGCACCCACTCAGGTGGAATGCATGGGAAGGGATTCTAACGGGCAGTTTCCAGCATGGCTATTGCAACAGCCACCGCGTACTCCCCCGACACAGACCATGGGTGCGGGGAAAGCACACCAGGCTAGTCTTTGAAACTGACATGACCTGGGCATAAGCGCTGGGGAACCGGATTCCCCAACACTCATGGCCAGTCCCTG
>TRINITY_DN117570_c1_g1_i1 len=201 path=[0:0-200]
CTCCCCACTCCACCTGAGTGAGTGCTCTGCAGCTGTGCCACTCAGAGGCCACAGACACCACACACCACCACCCCCAGCCTTGCTCCACTTTAGGAATGTAACATTGTCAGGACTGCCATGAAGCATTTCCCCTTAGAATCTCAAAGGGCTTTTCTCAGATTTGTAGTTATAGCCACCCCATCACTGATCCTTGAGGCATGG
>TRINITY_DN117539_c0_g1_i1 len=261 path=[0:0-260]
CCCCGCTGCAGAGGGCGCATCTCACAGCCTGAAAGAGAAACAACCCGGACACCCCCCGAGGGCCAGGAAAGGCGGGAGTTTAGGGGGCTCTTCGGCCCCTCTCCCGCCGCTCGCCCACCCAGCAGCCGATCCCGGACTGGCACCTCCGGATCCCGGTGAGGGTGCCTGGGGAGATGCTCCGAAGCGAGCACTCCTCTCCTTTCCGCCCCCGGGAGCGAGCAGAACAGCACCCACCACCGGGGGAGGAGGGGGTCTCGGTCA
>TRINITY_DN117591_c0_g1_i1 len=223 path=[0:0-222]
CTGGTAACTTGTCCATTTTGGGCGTGGGAAGCATAGGCCACTGGTTCCCGGAATACTGTTATCGGGATTCAAAGCTGCTTCTGTCTGTCTCTCAGTGCTGAGCCCCTGTGCTTAGGACTGCTCCCATGAGACCAGGTTCTGGCCAATTCCTCGCCCCGGTGTCTGAGGAAGCTGGGTCTTGGCCACTTTCAGACACACACCCACCCCCGGCGGCTTTGCTGGC
>TRINITY_DN117503_c0_g1_i1 len=281 path=[0:0-280]
TCCACCCTAACACAACCCCCCCTCTCCTTCAGCATGGGGGGTGGAGCTGGCTGGCTGTGTGTTCCCTGCCCCCACTAGGGCAGGCTGCGGGACTGTGTTGTTCCCATGGTCGGAGAGCACTTGACCAGGGGACGCTCTCCCCCCAGGTAGAGATAAGGGATGTCTCATCACATCAGTTAACACCCATTATTTTGAAGACTCTCCCTAGCTCAGTGAGAGTGAGTGTTAATATATGTGCAGCCAGCGTACCAGCTACACCTCCCAGGCCAGGCCACCCCCAG
>TRINITY_DN117553_c0_g1_i1 len=244 path=[0:0-243]
CTCTTCCGATCTCCTATTTCTGACAGTGGCTACTGCAGACCACTAGATGCTTTGGAGAAATGTACAAACAGGTCCTATTTCCCATTGCTTACTGTTAGCCACTGCTGGCAATCCAAAGTTATACACACATCTCCCACCAATAGCTATTTATGAACCTATCCAACCCTTGCTGGATACCCAGGAGTCTCCTTTTCAACTGACCCAGACCCTGCTGTCTCGTTGTTATCCCAATGTTTGGAGGCCG
>TRINITY_DN117593_c0_g1_i1 len=236 path=[0:0-235]
TCGTTGTAGCTCCTATGCCTGGCAGTATTCAATGCACGGGAGGGCGATTTGAATTGTTATTAAGGTGGATAAAGCGCAACAGCTCTTTATGGGAGAAAAGGTTCCTTTGAATGATGCCTCAGTCTCAAAAGGAGGTATGGTAGGCAAACATTTTGGGAACTACATAAGCTCTCATGGACAAAACACCAGAGAAACTAGGCAAATGAACCCTTGCTGGAGTGAGAAATGATTGTTAC
>TRINITY_DN117520_c0_g1_i1 len=283 path=[0:0-282]
CTCGCCTCCCCCCCCCCCCCCCGGGCTGTCCGTGTCCCCAACAGTGTCCTGGAATGCCTCATGGGCCAGCGGGCCAACCGCTGGCAGTTGGGGGAGGGAGGGCCTGGGACCCGAGGGCCCCCCTGAGCGGCTGCACCCTCTGTAGGGCTGGGGGGACCAGGAGACAGATGCGCGGCTCCTGTGGCCATGGAGGTGGCTAGGGCAGTTCGGGAGGGGGGGGCGCCGAGGGGGCAGGCATGGGGCCCTGGGCAGGCAGGGTGCCCAGCGGGGCGGCTGCCATCAC
>TRINITY_DN117561_c0_g1_i1 len=234 path=[0:0-233]
CGAAGATGGGTCCCTAGCAGAGCTGAAAGGGTTTGAGGTGAAGAGGCGTGGGGAGCTGCAGCTAGTTAAAATCTTCCAGTCATCGGTGTTCGAGGCCTTCCTGAAGGGCACCACGCTGGAGGAGGTGTATGCATCTGTAGCCAAGGTGGCTGATTACTGGCTTGATGTACTTTACAGCAAGGCTGCCAACATGCCTGATTCAGAGTTGTTTGAGCTGATCTCCGAGAACCGCCC
>TRINITY_DN117549_c0_g1_i2 len=1469 path=[1:0-44 2:45-1468]
CCACCGAGATCTACACTCTTTCCCTACACGACGCTCTTCCGATCTCAAAAAGAAGAGATTCTTTATTCCTGCGCTCCCTTAAATTTCGAGATACAATTCCAGCAATCCAGACACCAAGCTGGCATTCCAAGCAACAGTATATTTGATATAATTGATTTTTTTTTATCACTTATAAAGCCATACAATGATCTGCAAAAAGTATCAGACATCTGTACATAGGAGAGGGAGAAAAGCTCCGGTGGTGCGCGCCACATCCGCACATGGACGATGAGTAACGTCGAGCCGTCTTTTATACACACGACAAAGGAATGGGCACCAAGACAGAAAAGAGGAAGGAGGTTTCCATCAATATAAATACACAGAAATGAGACAAGCCTAGGGTTGGGTTTTTTCTCGCTCCTCTAATTTTTGTTCTCTGTTTTACATGTTTAACATTTTTTAAAAAAAATATTATTTTTAAACGGCACGACTGAGAGGAATAGCGTTACCTTGAAAACGTCCGTTAACACTGATTTGCAAGGAAATTTGTACTGTAAATTCCCAACACGACAACGGTAACATTAATAATAAGAGGGTCACAACAAAACAGCAAACAAAAAAATAATAATGATTGATGCCTTTTTTTTTTTTTTTACAATTAAAATAAAAATGTTGTTTGCAAAGTAACAGAATTAACACTCTTGGCCCCTCTTTGACTCTCGGGGTTTTTTTTGTCTTTTTTTTAAGCCAATGGATTATTTACAGAATGAAGCAGGAGCGCCTTCTCTGGCAGCTAGAGCTGGCTTGAAAGCCATTGTAGCCAATAAGTATATTTTGCTAACGCTGATATTACCCAGTCAGGGGGGATCACAATATAAGTTTTTGAATTGTTACTCCTTAACTCTGCCTTTGTTCTGGAGATCCTTGGTTCATTCCTTGATGGGTCAACCTACTGGGGAAGCCAGCACATCCTTCAAGTGCTCAATTATATTCCACAGAAATCAGACTCCTACGGATGTGGCATCAGGCTGCCAATGAGGAAGTCTAAGTGCTTTGCAAATGGTATGATGGCGAGACAGCTGAACTGTGCCCTGCTAATGTCCAGGGGTGTTCACCACTGTTATTCTCACATCCTCAGTTATGCCGATGTTACCAGGAGGCTCCGACACCATGGAGGCATAGTTTGCTCAACCTTTTGAATTTTTGTGCATTTTTCAAAATTGTAGCTATTTTTCATTTCAAATCACTTGAAATAGAAAGCTCCCATCTGTTCAACTCCACCACCTCCCACCTCCCAATGTAGCTGTTTAAGAACCCCGTAACATGGCTTAACTGCCCCTTTGTTCTCACAAGCAAGTTAAAAGGGCACGGTGCGGCCATCATTGGAAGAATGGTTGAAGAGTGTTAGTTATTACAAAATGACTAACGCTCATCACAGAGGCTCATGAGAAGGGGATCAAATGCTTTACCACCAGTAAGAAATCAGGATA
>TRINITY_DN117549_c0_g1_i1 len=1463 path=[0:0-38 2:39-1462]
TTTTTTTTTTTTTTTTTTTTTTTTTTTTTTTTCCCTGTGCAAAAAGAAGAGATTCTTTATTCCTGCGCTCCCTTAAATTTCGAGATACAATTCCAGCAATCCAGACACCAAGCTGGCATTCCAAGCAACAGTATATTTGATATAATTGATTTTTTTTTATCACTTATAAAGCCATACAATGATCTGCAAAAAGTATCAGACATCTGTACATAGGAGAGGGAGAAAAGCTCCGGTGGTGCGCGCCACATCCGCACATGGACGATGAGTAACGTCGAGCCGTCTTTTATACACACGACAAAGGAATGGGCACCAAGACAGAAAAGAGGAAGGAGGTTTCCATCAATATAAATACACAGAAATGAGACAAGCCTAGGGTTGGGTTTTTTCTCGCTCCTCTAATTTTTGTTCTCTGTTTTACATGTTTAACATTTTTTAAAAAAAATATTATTTTTAAACGGCACGACTGAGAGGAATAGCGTTACCTTGAAAACGTCCGTTAACACTGATTTGCAAGGAAATTTGTACTGTAAATTCCCAACACGACAACGGTAACATTAATAATAAGAGGGTCACAACAAAACAGCAAACAAAAAAATAATAATGATTGATGCCTTTTTTTTTTTTTTTACAATTAAAATAAAAATGTTGTTTGCAAAGTAACAGAATTAACACTCTTGGCCCCTCTTTGACTCTCGGGGTTTTTTTTGTCTTTTTTTTAAGCCAATGGATTATTTACAGAATGAAGCAGGAGCGCCTTCTCTGGCAGCTAGAGCTGGCTTGAAAGCCATTGTAGCCAATAAGTATATTTTGCTAACGCTGATATTACCCAGTCAGGGGGGATCACAATATAAGTTTTTGAATTGTTACTCCTTAACTCTGCCTTTGTTCTGGAGATCCTTGGTTCATTCCTTGATGGGTCAACCTACTGGGGAAGCCAGCACATCCTTCAAGTGCTCAATTATATTCCACAGAAATCAGACTCCTACGGATGTGGCATCAGGCTGCCAATGAGGAAGTCTAAGTGCTTTGCAAATGGTATGATGGCGAGACAGCTGAACTGTGCCCTGCTAATGTCCAGGGGTGTTCACCACTGTTATTCTCACATCCTCAGTTATGCCGATGTTACCAGGAGGCTCCGACACCATGGAGGCATAGTTTGCTCAACCTTTTGAATTTTTGTGCATTTTTCAAAATTGTAGCTATTTTTCATTTCAAATCACTTGAAATAGAAAGCTCCCATCTGTTCAACTCCACCACCTCCCACCTCCCAATGTAGCTGTTTAAGAACCCCGTAACATGGCTTAACTGCCCCTTTGTTCTCACAAGCAAGTTAAAAGGGCACGGTGCGGCCATCATTGGAAGAATGGTTGAAGAGTGTTAGTTATTACAAAATGACTAACGCTCATCACAGAGGCTCATGAGAAGGGGATCAAATGCTTTACCACCAGTAAGAAATCAGGATA
>TRINITY_DN117549_c0_g2_i1 len=3638 path=[0:0-3637]
TGAGCCGAAGCCCCTTTCTTTTTCGTCTTTTTTTTTTTTTTTTTTTTTCAAGCAGAAGACGGCATACGAGATTACAAGGTGACTGGAGTTCAGACGTGTGCTCTTCCGATCTCTTTGTGGGAGTGACACACATGCTCCACGCAATTAACCAGAACTCAAGTTCTGATGATCGACTGCTTCCCCCAAGCACAATCTGGGTTTTAAAAATGCAGTAGATCAACAACTGGGACCAGCAGGCGTTTTTTGGACAGGGACAGGCGGTGTTTAATGGTATGGCATTTCAGTGCAAGGTTGTGAGATATTAACTGTCTGTTCAAAAACAAAGAAAGCAAAACTCCCCCAAGATGAAACTAAGAGAAATCTGCCATCCACTTGGCTTCCCCTAGAGAGCACAGCTCCCTTATTGTCTTTATATATATTGTATATATTAGCTTACAGTATTTTGTCAGTGTGTATGTATGTGTGTATATAATATACTGACAAAATACCGTAAGCTAATCAAATTTTTACGAAAGGTTAAAATTACACAAAAATATTTATTTTTGCCATATTGCTTTAACGTGTATCTTACCTCCTCCATTATCTGCAGCTCCATTCCCTCCCTGCCCCTCTGTATAGACTTCTTGTATGTATAACTTACTGTAAAAGCGTAACAAATGGACGCTGCTTTATTTCGATTATCCTAGTGCCACGGGCAAGGTTCTGAGAGACTGCACCGCCCCTTTAATCAATCCCCTTCCCCAAGATGCAGTGTCCCCTCCTTTACTGCAGCGTTTCCCTCTCTACCCCGTCGATTCCCTTTTCAAATAGGTCCTAGCGCAAGCGAGCATGCAAAAAATAACTAAATAAGCGTGAGTTTCTCTCCCATTTCCGAGGGTTAGCGGTGTGTGCGTGCGTGTGCATGTGAGTGAGTGTGTGGAGGGCACTCAGTTCTGGAGACTGTGCAAGTGTGGGATTTGTATCAGAGAAGCGTCAGGAGAGTGATACTTGGATGGTGTGGGAATGGGCACATTCTGTGTAATGAGGAAGGGCTCTTGGCCTCCTCCCCCCACCCCCATTTCCAGCCAGGCAGGATACGTTTGAGACTTTCTGATTTTATTCTTTACGCCGATTCAAATATTCCCTCCTTCTGCAAAATTCAAGCCTGAGGAAGCCTCACTTGCAGCTGTCTCACCATGCCATTAACCAATTAGAGAAACACTGTGTCTATAGATATATAAATAGAGAAAGATATATTTTTTGAAAGTCTCTATTTTTCAGACTTCATTTTTTTCTCACTGCTAAAGAGATGTATTCCCCCCCACCCCCTCCAGATCTGCTCTTCAGCCATGGAAACTGATGCTTGAACCTTTTATCTTCATTTTGTTTTTTCATTAAAAAGTTTAACCCTGATTAAGGCATCCAGCGATCTCATATACAGAATAATCATGCCAGACACCCGATAATCGGCAGAACACCAGCTTTCAGCTGCGGCTGGCTCACTGCTCAATTACTAACTCACTAGCCAAAGGCGGGAGGTGTATAGCCCGTCAAAATCTCTACTGTAGAGCCCACTCGTTGATTGTATTTTTAAGGCAAAGCTGATCACGTTGTGAGTTAAATAGCCAATTGCTTTTTTGGCTTTTATTCAAGACAAAAGCTGCATTTGTAAGGGTAACTGTTATTTCCATAGTCCTAGTTTATTGGGCCTATTTTCCAGCTGCTGCCAAGCACCATAGCTCTGTTGATATTGTTTCTACACTGGTATGCAACATCGGAATATCTGGCATAATCTGCATTCTTTTTTTTTCTTGGTTTATTGTCTTTCTTAAAAGGGACAGAGAAGTCTTCATTTTAAAAAGTGCAGTGTCTGAGACAGATGCTTAATGTAATTTTCCTCAATGTAGTAACCACACTGCCATTTTCAGCAGCGGATGTTATATCATACACACACACTCCCACGCACAAAGAACTGCATATTCTTGCCAAAGATATCCTTTAAAAATGCACTATTTCATTGTGATTTTTTTTGTCTGTGCCTTTTTGTCAAAGTCCTCCTCTTTGCTGTCGATTTTGTTGTCTTTAATCAGGCAGTTCAGAAGACTTTCAGTTCCTCATCGGTCCGAGGTGAAGTTGGTTAACTCTGTGTAACTATAATTCCAGCAAAGTTGGGGAACCCTAAAATAATTGATATGAAATATCCTGATTTCTTACTGGTGGTAAAGCATTTGATCCCCTTCTCATGAGCCTCTGTGATGAGCGTTAGTCATTTTGTAATAACTAACACTCTTCAACCATTCTTCCAATGATGGCCGCACCGTGCCCTTTTAACTTGCTTGTGAGAACAAAGGGGCAGTTAAGCCATGTTACGGGGTTCTTAAACAGCTACATTGGGAGGTGGGAGGTGGTGGAGTTGAACAGATGGGAGCTTTCTATTTCAAGTGATTTGAAATGAAAAATAGCTACAATTTTGAAAAATGCACAAAAATTCAAAAGGTTGAGCAAACTATGCCTCCATGGTGTCGGAGCCTCCTGGTAACATCGGCATAACTGAGGATGTGAGAATAACAGTGGTGAACACCCCTGGACATTAGCAGGGCACAGTTCAGCTGTCTCGCCATCATACCATTTGCAAAGCACTTAGACTTCCTCATTGGCAGCCTGATGCCACATCCGTAGGAGTCTGATTTCTGTGGAATATAATTGAGCACTTGAAGGATGTGCTGGCTTCCCCAGTAGGTTGACCCATCAAGGAATGAACCAAGGATCTCCAGAACAAAGGCAGAGTTAAGGAGTAACAATTCAAAAACTTATATTGTGATCCCCCCTGACTGGGTAATATCAGCGTTAGCAAAATATACTTATTGGCTACAATGGCTTTCAAGCCAGCTCTAGCTGCCAGAGAAGGCGCTCCTGCTTCATTCTGTAAATAATCCATTGGCTTAAAAAAAAGACAAAAAAAACCCCGAGAGTCAAAGAGGGGCCAAGAGTGTTAATTCTGTTACTTTGCAAACAACATTTTTATTTTAATTGTAAAAAAAAAAAAAAAGGCATCAATCATTATTATTTTTTTGTTTGCTGTTTTGTTGTGACCCTCTTATTATTAATGTTACCGTTGTCGTGTTGGGAATTTACAGTACAAATTTCCTTGCAAATCAGTGTTAACGGACGTTTTCAAGGTAACGCTATTCCTCTCAGTCGTGCCGTTTAAAAATAATATTTTTTTTAAAAAATGTTAAACATGTAAAACAGAGAACAAAAATTAGAGGAGCGAGAAAAAACCCAACCCTAGGCTTGTCTCATTTCTGTGTATTTATATTGATGGAAACCTCCTTCCTCTTTTCTGTCTTGGTGCCCATTCCTTTGTCGTGTGTATAAAAGACGGCTCGACGTTACTCATCGTCCATGTGCGGATGTGGCGCGCACCACCGGAGCTTTTCTCCCTCTCCTATGTACAGATGTCTGATACTTTTTGCAGATCATTGTATGGCTTTATAAGTGATAAAAAAAAATCAATTATATCAAATATACTGTTGCTTGGAATGCCAGCTTGGTGTCTGGATTGCTGGAATTGTATCTCGAAATTTAAGGGAGCGCAGGAATAAAGAATCTCTTCTTTTTGCACAGGGAAAAAAAAAAAAAAAAAAAAAAAAAAAAAA
>TRINITY_DN117549_c1_g1_i1 len=1052 path=[0:0-1051]
GGGGGACAGCCGACAGAGACAAAAACGGCACAATGGGTCCCGCTGTAGCTAGACCAGGAAACATTTTGGGTGAAGATCTTTGGATCACAGGCTCCCGAACTCAGTTACAGAGGAAATCTGGCTGTGCGATCCTGTGTATTAAACTCTGTGTGCGCGTCTCTTTTGTGTGCATCCACCACTGCCCCCCACTGGTCAGAATCAGAACCTCTCACCACTGCCACGGCCTCTCTACTGCTAGCAGTTAATGGGGAATCTCCTTGAGCTAAAGCATCAGAGGAGGTCTAGTCCCTGGGAGGAGGAAGCTCTTATTGGCCACATCAATCGCTCTGACGCTAGTGCAGGTTCCTACAGAAACTCCTATGGCATGGGGACACATACACACTTTGCATACACAGCAGCTGCAGACCTGGGAGGAGTTAAGATTAGAGATGGCTCTCAGTCACCGCTCCGTTTCCTGCCTATTTAGGGTTGAGTGTACGTGGCTCCTGTAGTTGAGGGTGTTGTTGATTTTGTTCCTTTTTTCAAACGAGCGGCTGACGTCGGTTTCCCCAGAGTTAATGCAATTCCCATTTTCGCCCGGGTGGGGACATGACCGAAGCTTGAAAGGAGTCATGCGGACGCCGATCCAAAAGCCCAACCTGACATGGCCTCTCTGACCCCGCGGCAGAAACATACCAATGTCGGTTCCTTGGCTTTAGTTACATACGTTTGGTTGGTTTTGTCTCTTCCCATGATTCAGACCTTGTTTTTGTTTTTCCCCCTTGATTCACTTCCTTCTCCCACAATGCACTTCCTCACTCGCCTTCTCGGATCAACTCCAAGTCCTTCTTCAAAATTCAAGGACAAGAAGCACCCTCAGGAGGGGGGGGCGTCGGTTCATCTCTTCTGAGCAGAGCCAAGTATCACCCGCGACACAAAGTTGACGATGGCGGCGGCCGGCTGGTCGGGGTCTAGCTCAGCAAAGAGGTGGCAGACGTTGTCCGTCGTGCTCCCTTGTTTCCTTGCCACAAAGCCAAAGAGTTTTGCTGAGCCACCGCTCTCCGGTTTAGTCC
>TRINITY_DN117592_c0_g1_i1 len=245 path=[0:0-244]
CCTAACCACCTCCGTCCCTTCTCCCTTGCTGCCCCCCATGCCTGGAACTCCCTCCCTGCCCACATCTACCTGGCCCCCACCCTCCTCAAAATCCACCTCTTCCGCTCCGCCCTTCCGAACTCCCGATTAGCCCCCGTTATATGTAAATTCCCAATTTACTGTAACCAAGCCAAGAACACGTACCCGATTTCTCGCATCCTCATGAATGTTGCATCCCTGGTCTCCTCCTCCACCCCTTCCCTGTC
>TRINITY_DN102425_c0_g1_i1 len=492 path=[0:0-491]
AGGTTTTCCACGATGACGACATCATCCCCGGGTGGGAGGGGAAGATCGTGGCCTGGGTGGAAGAGGATCACGGGGAGAATTAATCCAGCTTGTGGATGGTGTGACTGGCCGCTACGCTCGCTCGGCGATAATGACCAAAAAAGCGTGTGAACTCTGGGTGCGTCCTATTCAAGCTGCCAAAAGAGAGATGGACACTTCTCTGCAAAGGAACGGGTACAGCGTATTTCCGTGCGGGGGGGCGCCTGGCACTCATACCTTTCCGTGGCCAAACGCAGACATGGGTGTGAAATCCAAACTCCTAGCGGATGCGGAAGGATCACCTTGCTTTATCCTAGCGACAAAATCGTGAAGGCCCTTAACAAGGTGGTTCTCTCAGCCCTCGGCCCCAGACAGGCTTGTCGCTGCTGGGAATCCGGAAGCCTTCGCTTCGGTCGCGTACAGTATTAAAGGAACCTGCACTTATGCCCCCAAACCGTACGGAGGACCCTCCTG
>TRINITY_DN102404_c0_g1_i1 len=291 path=[0:0-290]
TGAGAACCCTTAATTTTTATCTCTTCCTCAGTCTTAAGCAACTGTAAATCCCCGAAGTTAACATCATCCTGCATAGATGCCACAGTCCGAACTGTGCACTCCACAGTGCCTGTCGGCTTTCCCCCAGGTTCTAATTTAAAAACTACTCTCACATTTTAAATTTTTAGTGACAGAAGCTGGGTTCCATTCTGGTAGCAGATTGTTTTATTGGGCATATTCAGTTGTAACTTCAGAGAAGTTTAGAGGGGCTTTCCATAACATTTTACATTTGCTAGATAAAAACCAAATGGC
>TRINITY_DN102404_c1_g1_i1 len=398 path=[0:0-397]
ATCTGGCAGGACAACAGCCTGTGACTTTCCCATGGAGTTTATTGATTATGATTATGCCAAAAAGAGTTGTGGTATGAGAATTGTGCCCAGATACTGGTTCATATGCTGCTTCATGAGGGGAAACCTGACCCTACCAGACGCTGGGTACTTCCCAGAGAGTGCATGTCTCCTACACATTAAAGTCAATGGGAATTGAGTAACTCGGCAGCTACCAGAGACACTCAGTACCTTTTATAGATCAAACCCTACTGGAGTGTGTGCCTGCTGCTCATCCTTTCACCCTCCCACCATTCACTTTGGCTTTGAAAATAGGGCCTGGGAATGTGCCTTTCCAGGCATATTAAGAACATAAGAACAGCCACACTGGGGTAGACCAATGAGCCACCCAACCCAGCACC
>TRINITY_DN102404_c1_g2_i1 len=418 path=[0:0-417]
AATGAGCCACCCAACCCAGCACCTCCCTCCTACAGCAACAGCTCTGGTTACTCCAGAGAAGCGTACAACAGGTCAAAATGGAGTGATCCCTTCCTGTTCTTCACTCCCAGCCTCCAACAGTTGGAGGTCTCATTCCTTCATGTTCTCAAGAACAAGCTGTCCTAGGGCACGTCTCCCCCAGTCACTCCCCATGGGGCAATCTGCCCTGACACAGAATATCTACACTGCGTTCTGACCTGCAGAGCTAGATAGCTAACCACATTCCAAAGCATGGCAGGTTTTCCCCAGAGGAAGAGTCCCCCACTGTAAGGGCACATCCATATGCACTTTACCCTGCTACAGAGGACTGATTACCCTGGAAGTATGCAGATTCCATATGAACTGGATGGGCTCCACCTTAACCAGAATGGAACCTGGC
>TRINITY_DN102354_c0_g1_i1 len=213 path=[0:0-212]
CCGCATTCTTTCCGCTCGACCATCTTCTCGGCTCGCACGGCAGCAGCTCTATCCATTCCTCGGCATCGGGGCCGCTGGGGTGGGGGGCAGGCTGGGGCAGCCTGTGGATGGAGAGGGTTCCGGGAAGGGCTGGGGCAGTAGCCCCCCTTCCCCTGTCTGTTACAATCAATTAAGATGCATCCACCAGAATGGCACACCGAGCCGGGGCAAGAC
>TRINITY_DN102380_c0_g1_i1 len=229 path=[0:0-228]
GATCGGGAGAGGCTCGTGTTGGGGAAGAGGGGAGATCTCGGGGGTGGCCCCTCCCTTTAAAAAAAAAATAAAATGCTTTGTTGGTGAGGGTATGCAAGCTTTTGAGCCACACAGGACTTTTCATCAGGCAATAGGCAAGGCAGAACAAAAGACTTGGGTAAATGAAACAGAACACAAAAGGAACATCATCAGGACCTGTCAAGCAATATTTGATTTGCTTAAATAGCTT
>TRINITY_DN102342_c0_g1_i1 len=438 path=[0:0-437]
CCTAGTCCCTCCCTATCCCCTGTCCAATTCTGCCCACTTGTACTCATGGAGCTACGGTGAAGACAATCGCGCTGCGTACGCATGAGGGAAGGCAGAAGTTGGCTTTGAATAGGCACTCACGCACTCCGAGGCATTTCTTAATTCATAGATTTTAAGGCCAGAAAAGAGCATTTCAAGTAGGATAATCTAAGCCCACTGGTTCTCAACTCTTTTGTGGTTGAGACCCACCAAAACATTAAAAATGAATAAATTCAGAGCCAACAATGAAAAATAAAAATAAGGGACTAGGAGTGGCTGGGTGATGGCAGCAACAGCGGGGGTGGGGGTGGTGTGATCTGATGCAGGTAGCAGAAGGGAGCCAGCATGAGATGTCTGCAAGCAACAGAATACCATGGTCCTTCTTTCCCCATCTTGCCCCTGGCCCCCAGTGGCACAGGT
>TRINITY_DN102321_c0_g1_i3 len=360 path=[1:0-71 2:72-218 4:219-359]
CCTGACTGAAATAGGTCCAGGAAACCGACAGCATTGAGAAGTAGGACTAATGCGGCAGCAGCTGTTACCGCACCGCAATTCCATTCCTAAACCTCGGCATCCCACGTTGCGCCCTGCGGAATTCCGCCCGGTACCTCCGTAATTCTGCAGATGTGACATTTATGTGCTTTATTGCTTTTTCCGATCATTGCCGTTGTCGCGTACAATCGGCGGCCTTTTCCCGCCTTCTGCCAATTTAATATATGAGAGACAGTCATGAACGTTTATCACAGTTCTGCGAAGGGAGTATGCAGAGTGCACTGTGCTGACTGCTGGTGTTGTCCCTCTGTGCTGCAATCACTGCCCATTCTCAAATATATA
>TRINITY_DN102321_c0_g1_i1 len=318 path=[0:0-29 2:30-176 4:177-317]
AGGGCTGATGTGGCAGCAGCTGTTACCACTCCGCAATTCCATTCCTAAACCTCGGCATCCCACGTTGCGCCCTGCGGAATTCCGCCCGGTACCTCCGTAATTCTGCAGATGTGACATTTATGTGCTTTATTGCTTTTTCCGATCATTGCCGTTGTCGCGTACAATCGGCGGCCTTTTCCCGCCTTCTGCCAATTTAATATATGAGAGACAGTCATGAACGTTTATCACAGTTCTGCGAAGGGAGTATGCAGAGTGCACTGTGCTGACTGCTGGTGTTGTCCCTCTGTGCTGCAATCACTGCCCATTCTCAAATATATA
>TRINITY_DN102321_c0_g1_i2 len=220 path=[0:0-29 2:30-176 3:177-219]
AGGGCTGATGTGGCAGCAGCTGTTACCACTCCGCAATTCCATTCCTAAACCTCGGCATCCCACGTTGCGCCCTGCGGAATTCCGCCCGGTACCTCCGTAATTCTGCAGATGTGACATTTATGTGCTTTATTGCTTTTTCCGATCATTGCCGTTGTCGCGTACAATCGGCGGCCTTTTTCCGCCTTCCACCAATTTAATATACGAGAGACGGTCATGGGCG
>TRINITY_DN102368_c0_g1_i1 len=238 path=[0:0-237]
CTTCCGATCTGGTGAGAACGGACAAGAGGGAGTGGGGCTTGAAGGTGGAGCTGTGGCTAGGCACTAGGGCCCCCCAGACAGGGGTTGATGGAAAGGCACAGAACACTGCAGCGATCGCCGTGGGAGGAGTAAAAATCATGTGGCTTTGTCCCTACCAGCCCCCCCCAACCACTAGGTCTCCTTGTCCCTTTACACAAGTAACTGCAGCCCCATAACCCTTGGGGGAAGTGTTAGCAGG
>TRINITY_DN102329_c0_g1_i1 len=225 path=[0:0-224]
GATCTAAGAAAGCGGTCAAATAAAAAAACAACCTCGGCTGGGTTTGGCCCGAGGACTGTAGGTTCCCCACTCCTGACCTAAAACATGGTTTTTGCTCCAATACACAATTTACAAAGGCTGCTCTTGTAATCATTGTTGCAATATGGATATTCTCGGAAACCTACCTATAGCTGGAGCTGTGAATTCTCATTTTAACATAACATCGTTTATTTGTATAAAATAGAC
>TRINITY_DN102327_c0_g1_i1 len=204 path=[0:0-203]
GGAGGGTATGCCAGTGGGCTGATCGCAGGCTGCAGCAGCTGCTGGGTTTCTGTAAACTCAACTCAGGCAGTACTGCTCTCGGACTCTGTCTAAAAGCATCCAATGTTGTAAGTTTCCACTCTGAACTTTTCTCTACCAGCTAGCTTGCCATAAAAGCTATTTCAAGTGTCTTCCGCTTTTTTTACTGGAGAGACAAAGTGGTTC
>TRINITY_DN102396_c0_g1_i1 len=520 path=[0:0-519]
CCCAGATGTTCTAGCCGCTGCGTGGGAGTGAGGTGGCTTGTCTGCATTGACGAGGAAGCCGTGGTATGACAGGTACTCAAACAAGCGCTGGAGGTGGCGGAGCGCGAGATCCCTTGTCGGAGCCTTGATGAGGTCATCCAGGTACGGGGAAATGGTGATGCCCTCTAGGCGAAGGTTCACTATGAGTGGAACGAGCAGTTTGGTGAACGTCCGAGGAGATGAGGCGAGGCCGAAGGGCAGGGTGTGATATGCCAGTGCTGGTTTCAGTAGCAAAAGCGGAGTCACCGTCTGTGTGCTGGGAGAATGGGCACGTGTAGATAGGCATCCCGGAGGTCCAGAGACGTAAGCCAATCTCCTGCCGTCAGGGCTAGGGTGATGGAATAGAGCGTCTCCATCTTGAATCATTGTGCTTTTACCTCTTTGTTGAGACGTTTTAGGTCAAGAACTCTCCTCCAGTCCGCGTTCTTTTTCTTGACGAGGAAGAGGATGGAGTAAAGACCCCTTCCCCTTTCCAGCGTTG
>TRINITY_DN102396_c0_g2_i1 len=310 path=[0:0-309]
GTCCAGAGACGTAAGCCAATCTCCTGCCGTCAGGGCTAGGGTGATGGAAGAGAGGGTCTCCATCTTGACTCATTGTGCTTTTACCGCTTTCTTGAGGTGTTCTAGGTCGAGAACTCGCCCCACTCCCCATTCTTTTTCTCGACGATGAAGAGGATGGAGTAAAGACCCATTCCCCTTTCCGGCGTTGGCACGGGTTCTATCGCTCCGCTGTGTAGGAGCCTAGAGATCTCGTGACCCATGGTATCTTGTTTGACTGGGTGATGAGAGCAAGGAGCGACGCAAAAGAACTCTCTGGGAGTGTACCCGAGTT
>TRINITY_DN102396_c0_g3_i1 len=205 path=[0:0-204]
TGATGCCCTCTAGGCGAAGGTTCGCTATCAGCGGTACGAGCAGTTTGGTGAACATTTGAGCAGACAAGGCGAGGCCGAAGGGGAGGGAGCGATACTGCCAGTGCTGGTTCTGGTAGCAAAAGCAGCGCCAACGTCTGTGTGCTGGGAGGATGGGGACGTGTAGATAGGCATTCCAAAGGTACAGAGACGTAAGCCAATCTCCCGC
>TRINITY_DN102390_c0_g1_i2 len=487 path=[0:0-486]
GTTGAACATCCAGCTTTCCTACAGGGTACAGCGGCTGCAGAAAAAACTGGAAGATCAGAGCAAAGAAAACCATGTTTTACTGGAGAAACTGACCAGTCTGGCTTCGAGTCATGCAAATGACCATGTTACAATTCAGAGACTTGAATTAGAGCTTGAAAAATTAGCTTCACAAAAGAAAACCTCAGAGGAGAAAGGGAAGAAACACAAGGAGGACTATGAGCAGAAATTCTCAAATCTTGAAAAGCAAAATAAAGCACTGCAAGAGCAGAAAGGACTCTTAGAGAAGAAGCTTGAAGAGAAAACAGAGGAAATGAAAGATAAAATGGATTATCTGACCAATCAACTTTTTGCTGATGTCCAAAAAGAAGAGAGACAAAGAATAATACTTGAGAAAAATTTTCAAAACCAGAAACAAGATTATGAAAGAGAAATTGAGTCATTAAAGAGAGAAATAAAGATACTCAGAGAAGAAAAAATTCAGCTCCAG
>TRINITY_DN102351_c0_g1_i1 len=216 path=[0:0-215]
AGCAAAAGGAAGGAGTGAGACAGGACAGTGGCTAGAAGGGTCAGCGGGGACAAGAGTGGACTTTTTGAGGATAGGAGAGAGAGTGGCATGCTTGAAGGCGGATGGGAAGGAACCAGTAGAGAGGGAGATGTCGATGAGAATACAAAGGACAGACATTTTTTAAAGTGCTATTGTTCATATTTATTTTCATAAATGATATTTCAGAATTGTGCTGAC
>TRINITY_DN102351_c1_g1_i1 len=269 path=[0:0-209 1:210-268]
CCTCAAAGAGTCCACTCTTGACCCCTCTGACCGTTTTACCCACTGACCTGTCTCACTCCTTCCTTTTGCATCCAAGCTTCATGAACGTTTTGTGTACTCCCGCTGCCTCAGCTTCCTGTCTGCCAACTCCCCCCTTCACCCCCTCCAATCTGATTTCCGCTCCCTTCACTCTACTGAAACTGCTCTGACTAAGATCACCAACGATCTTCTGGTGGCTAAATCGAATCGCCTCTACTCCATTCTTGTTCTCCTTGACCTCTCTGCTGCCT
>TRINITY_DN102351_c1_g1_i2 len=279 path=[0:0-209 2:210-278]
CCTCAAAGAGTCCACTCTTGACCCCTCTGACCGTTTTACCCACTGACCTGTCTCACTCCTTCCTTTTGCATCCAAGCTTCATGAACGTTTTGTGTACTCCCGCTGCCTCAGCTTCCTGTCTGCCAACTCCCCCCTTCACCCCCTCCAATCTGATTTCCGCTCCCTTCACTCTACTGAAACTGCTCTGACTAAGATCACCAACGATCTTCTTGTGGCTAAATATAATTCCCTCTATTCCATTCTTGTCCTCCTTGACCTCTCTGCTGCCTTCGATAAGAT
>TRINITY_DN102392_c0_g1_i1 len=257 path=[0:0-256]
AGGTCCCTAAGCCAAGGGGCTTGCAGTCTAAGAAAGACAAGGGAGGAGGGAAGACAAGGGAAAGTGGAATGTAAGGAGAGAAGTCACGATTGTTGAATGGGGCAGCAATGATGATGTGTATGATGAGAGTGAAACATACGGCATGGTTAATGAGTTTGTACATCTATCGTTGAGATAAAAGCAAGAGGCAGGTGGTGCTTTTTTGAGGCCTGCAAATATCTGGAAAAATAAGGAGATATTTTTTATACTTCAAACGT
>TRINITY_DN102339_c0_g1_i1 len=380 path=[0:0-379]
CCCCCAAAACCAGTTTACCTTGCTGCATCTCCACCAGCAATGAACATAATCTGCTTGCTCCCCACAACCTTTCCAGCAAGTTCCTTTTTCTCCTGTACCCACGTATTTTAACCTCATTGGGGTCAGATAAAACCTTGTTATCAGTTTTATTTGTACTTCTTTAACCTCCATTGCGGAAGCACAGTTATGCATGTGTCCCCATATCATTTTCTCCTCCACTTCTCCTATACTCAATTTTAAATCCTTCTCCCACCTCTCTAGGTATGTTACCCGCTTCTTATAACTACACCTCTTCAATTCCTTGTATATTTTACCGAGTCTTCCTGCTGCTTTGCTTTTTTTAAATAAAAGCTCTTCTAGTTTGTTTGGCTCTCTGCACC
>TRINITY_DN102410_c0_g1_i1 len=233 path=[0:0-232]
CTCTGAACATTTTCACTGGGATCTTATTGATGACTTAACTAAAATTAAGATGTAGAAAACCTTTTAAAGATGTGAAGTTCTTTTACAGGATCTGTAATGCACATCTCAATCTTAATTTCAGTGGAGTCATCAGTAAGACCTGACTGAAGTAGATATATATATCAGGAAGGAAGGACGTCCATGTATAAGTGGTTTATAAAAGTTGTAGTTGAAATTAATTACCATGTGGAGTT
>TRINITY_DN102330_c0_g1_i1 len=244 path=[0:0-243]
TTATTTAGCCTCTCAGCTAGTACTAAAACTATGGGACACTCCATGAAACTCACAGGTGGCAGAGTAATAACAGACACAAGAAAGTATTTTTTCACTCAGCGTACAATTAGGTTGTGGGATTTACTGGCGGGGGAGGTGGTCACAGCCAGCAGTACTGTTGCCCTCGCTTCAAGGATGCAGAGAAGCTGATGAGGGTTTTGCGGAGAGCAGCGAGGATTTTGAAAAGGACCGTAGGGAGAAGAGT
>TRINITY_DN102330_c0_g2_i1 len=212 path=[0:0-211]
TGTAAACAGGGAACGGTTATTTACCCACTCAACTAGTACTAAAACTAGGGGGCACTCCATGACACTCACAAGCGGCAGAGTAAAAACAGACACAAGAAAGTATTTTTCACTCAGCGTACAATTAGGTTGTGGAATTTACTGCCAGGGGAGGTGGTCAAGGTCAGCAGTATAGCTGTGTTTAAAAGAGGTTTGGACAAGTTTCTGGAAGAGAG
>TRINITY_DN102424_c0_g1_i1 len=336 path=[0:0-335]
AGGGAGTCAACCATTTCCCCTGGCACAGTACAGTGTGCAATTACTCTCTCCTATTTCAAGGTTGAGCTCTTCTGTCAGCCTGCACCTCCTGGAATTTGCTATACCCACGCCTGCAAGACTGAGGAGCCTGCTGTTATCAGAGGGCTTACCCACCTACCCCTGTCATCTCACAATCTTCTCTTCAATAAGCTTAAATAGATTAGTTTCTTCAGTCTCCTATGGCTTGTCTGCCAGCAGCAGGTTATTTCTGTGGCCACTGGTTACATTGTTGGTTCAGAAACTGAAAACTCTGCTGACCTGCCGCAAATCCATGTTCAGATACTGCAGATCGGAAGA
>TRINITY_DN102376_c0_g1_i1 len=215 path=[0:0-214]
TGCTGGAAGTTGGATGAGCCTTTTGTGAAGAATGCAGATGCACAAGAGCCAGCTCCCGCGACCACTCATACAAAGAGGTACTGGCTAAGCGGAAATCCACACTCCATTGCACAAAAGTAAACAACACATTAGGGTCAGACTGAGCAGCTGAACTCTGCATTTCCACTTTTCTGATCTTTTTATGAGCACAACATTTCTAATGACAGAGGAGAAAG
>TRINITY_DN102411_c0_g1_i1 len=442 path=[0:0-441]
AGCTAGGTAAGAATTGTAAAGCACGTTGAACACTGAAAGTACTTCATGATTTTATAATCATAATTTCTCTAGCTAACCTGAGGTCTTAAGGTTGTAACACTGCATCCTCCACCCCCAAAAGACTCCTTGAGTCTCCCAAGAAAAACGGGCTAAGCACCCCCTGCACCTGCTGAATTAAAGGATAAAGGATGCAAACCCGCACTTCCCCTTTTCTGCGCACTGCTATCGAAAAACTGCAGAGAAAAATGTGCATTGACTACACAAGGCTGCTAAATGACCACAGCCTCCTTATTCAGGGAACGCCCGCCTCCTCTCTAGAGGGAAAAGGGAAACTGCATCCTCCAAGCAAACTGGGAAGAGCTCCCAAACCCCATTGGCCAGAACGTGCACTAACATATATGTCACTGCTGACACCTTCGGAGACCCCGCTAACTCGGCCTCC
>TRINITY_DN102403_c0_g1_i1 len=577 path=[0:0-576]
GTGTGCTCTTCCGATCTCCCCGAGCACCACCCAGGAGAGAAACTGAGATGGAGGAGAAAGTCCCCCACCTCCCCGCTTGCCTCTTGGCACTACCAACTACGCATGCATTGCATAACTTTTCTTCCCATAGCCTAAAATGGAGATTTCAACATCTTAAAACTTTTAAAGTACTATCTGGGTATTTTTTAATAAAATAAGCTAAGGCAACCCTGGTCCTCAGGCTTGAATTTTCTGAAAGGTTGTCAGTTTCTCAGACATAACTTTAAAACTCTGAAGGCTGATTGGTTCCAGACAGTCAGAAACTGACACACACAAAAATGCTCCTCAGCCTGCAGGTTTTAAACTGCTGTATCCCAGCCATTTCCCATCAGATTTGGCTGAATATTGTGCAGTTTCAACCTCTTTCCCAATAGACCGTCCATGCAAAATTTCACGATAGCATAAATCATCTTAATCTTATAAGCAGTAGAATGTTCATGCATTATAATGGAGAGTGCAAAACGCCTTAACAATCCAAGTGCCCTCTCCCTCTGTCTCTGTGTGTCTCTCTCTGTCTCTGTCTCTCTCTCTCTCTGTA
>TRINITY_DN102359_c0_g1_i1 len=270 path=[0:0-269]
ACTTTCCCACACGTGTGAATGAGCCCTTAGTCTTATTGTAAGCACTTAACGTATCAGAATTGCAGTTGTATCTATATATTAATAGCCAATTGAGTTCACTGTATAGATTTTTTTTGGTACTTCCAACTACATAACGTACATGCATCATATCAAGTTAAAGCTCAAGAATTGTAGCTTTGCCATCAATTGTAAAATCTTTCAATAAAAACATACAAACATAATGGAAACTAGAGCTTTTAAGTAGGAACCCCAACTTGCTAAAAGAAACAA
>TRINITY_DN102415_c0_g1_i1 len=250 path=[0:0-137 2:138-173 5:174-193 6:194-249]
GGGCAGGGAACAGAATCACTTACAGGATGCCTATGGCCCCTAAATGTGTCGTGGAGCAGAAGATTCATGCATGCGAGTCAGCTCGCCCCTGCCGGCGGCGCCTCCATCCCAAAGGCATGGATGACCTTTGCTGCCAGTCTGTGCGACAGCGAGTCAGAAGGGGTCGGGTCTGGCCTTTTTGCGCAGCCCACTTTCAATCCCCTATCCGTAGGATCCCTTGGGAGAAGGTCCTCAGAGGATGGAAACCCCG
>TRINITY_DN102415_c0_g1_i2 len=251 path=[0:0-137 1:138-148 4:149-174 5:175-194 6:195-250]
GGGCAGGGAACAGAATCACTTACAGGATGCCTATGGCCCCTAAATGTGTCGTGGAGCAGAAGATTCATGCATGCGAGTCAGCTCGCCCCTGCCGGCGGCGCCTCCATCCCAAAGGCATGGATGACCTTTGCTGCCAGTTTGTGCGACAGAGATTCAGAAATGGGTCGGGTCTGGGCTTTTTGCGCAGCCCACTTTCAATCCCCTATCCGTAGGATCCCTTGGGAGAAGGTCCTCAGAGGATGGAAACCCCG
>TRINITY_DN102415_c0_g1_i5 len=251 path=[0:0-137 1:138-148 3:149-194 6:195-250]
GGGCAGGGAACAGAATCACTTACAGGATGCCTATGGCCCCTAAATGTGTCGTGGAGCAGAAGATTCATGCATGCGAGTCAGCTCGCCCCTGCCGGCGGCGCCTCCATCCCAAAGGCATGGATGACCTTTGCTGCCAGTTTGTGCGACAGCGAGTCAGAAATGGGTCGGGTCTGGCTTTTTTGCGCAGCCCACTTCCAATCCCCTATCCGTAGGATCCCTTGGGAGAAGGTCCTCAGAGGATGGAAACCCCG
>TRINITY_DN102407_c0_g1_i1 len=266 path=[0:0-265]
AAAATATTAAAGCCAACACTTGTCTTTAGGTTCTGGGTGCTGCTAGAATGCATGCAAAGCAAGGACACTGATGAGATAGGTCCTGAATTATACTCTTCAACATTCTCTTCAAACTCTTAAGTATGAAATGAAACTTGATACCTAAAATATTGGCGGAATGAAGGGAATGATGATGTCCGAACTAGATGGTGGATTGGCAGAATATGGAACACTAAACTTATGCTGGACCATATAGGTCTGCTTGAGAGGTTTAAAATTTCTTACCC
>TRINITY_DN102391_c0_g1_i1 len=459 path=[0:0-458]
CCTCATAGTCTGCCCCTGGCCACTCCAAAGTCATGGCTGCCTTTCTGTGCTGTTGCTATGTTCCCCCCCCACCCCCTTCAATCAGACACAGCGGTTATCTCGAAATCCTGCCCCTTCCTCTTAGTAGGAGACCAATACTTGCCCCCTCGCAAACCACCCCACCCTATCACAGACACCAACAAATGTCCCTGTTTACAGTCAAATCAAATTTACAGTAGTTAACACAAGCTCCTCTACTGCCAAAGGGAGGCACCATTTGGAATATGACCCTTCATTGCACAAATTAAAGATCTTGATGTAGAGCTTAAAAGAATTCTAAGAAATCCAAATATTAGCTTCCCCAACTCTGCCCCACACAACAGCAACTCATCACAAGCATGTTACACCTTGGCATTAAGATGCATTCTACCCAATGACTGAAAGTTTACTTTTGTAATGTGTGCACCAGATCGGAAGAGC
>TRINITY_DN102381_c0_g1_i1 len=273 path=[0:0-272]
CCCGGGGACACAGTGGAGCAGGGCAGCAGCAGCGGTATGGGACAGCCCCTTCCCGCAGCCCTAGGAAGTGCACTGTCAAGAGGAAGCACTCTCCTTCCCCAGACTCCCCGGATGAGCCCCCACCGCGATCCAGACGCAGGCAGTGCACCGCTACAGAGCTCAGACTGGGAAAGAAGGTCCTGGTACGAGTGGCACCGTCATCACCCCGACAGTCCTCCTAGACAGCCATGGCATCCCCCTGGCTACGGGTACTGCCCCAGCAGCCCCTCCCCA
>TRINITY_DN102367_c0_g1_i1 len=499 path=[0:0-498]
CATCTTTCTCCTCTCTTTAACCTTTGTGTGTGTGTTACCACTGATGAGATTAAAGTTAGGAAACCACTACCTCTAGAATGTTCATGTGAACAAGCCCAGATTATTTACTCACTGGAGAACCTAATGGACCTCTCTATATAGTGTTGTATGCATTAAGAGGCCTGAACCACAAAGCAAATCCTTTTAGCCCAGTGCTATCCTATGCTTTTCCTCTCAACACTAAAGAATCTCCCAAGATACGGATATTCTTTAACTCCTCAACCTCACACCTGCAGGGAGTCTCCCAGGGTAGGGCAACTCATAATTTGTGATGAAACAAAATTATCTTAGTGGGTAAAAATCAAGTCTGAATATTAGGTTTGTTTACACCTTAGAGTCAGGCAAACAAGGTTTGTGTATGTCCTACATGATCTCAAGTGTATAATAATCAGAAGCTTTTATTGTTAGCCCAGGTCTGTCTGGACTGTAGTGAGGATAAGGCTGCTATATGTTCTCGTAC
>TRINITY_DN102414_c0_g1_i1 len=290 path=[0:0-289]
CGCTGTGGATGTAATGGAAAGAGCCATCCTTGTGCCAAGCCGAGTATTTCCTGTAGTAATTCTGGACACTCTCCAAGTTTGGAATGTTGAATGCATCATGATTCCCTTTGATATCTATCCATTTTGTTTTTTCCATAACTCTTGACCTCTTCAGGATTGTCTGATAAGTTTGCCATTCCTCCTCAATTTGCTCAGACCCCAACTTATCCTTGGTTTTGGCATCGGTCAGGTCACCTGCACCAGCCAGAAGAGATTGGTGGCCTTTGCCCCTGGCGCCGGCTCCAGCGCGA
>TRINITY_DN102328_c0_g1_i1 len=749 path=[0:0-748]
GAGGAAGGGCTTCTCAAAGTTGTAGTTGCTCTTGGCTGAAATGTCATAGTACTAGAAGAAAAAAAATATGCATATTTAGCTCTTTTGAAATATGTCACAGTTGTGGAAGTAGGAAGTAAAGACTTGGTAACTTTTCATAAAGACCAATGTCTGCTTTTGAAGACCAGCAGGTTGTGTTACCAAGAGGTCTTTCATTTGACAACCAGAAGTTGAAATACTCCCCAGCTTGTGTTAACTTGGCACTAAACCATTTTATAGGCAGGTCAAAGCAGCCTGTGCAGTAACCATTTTGGAAAGAGGGCCACTTAAACACACTTGACAGACATCTGTAAATGATCAGATCCTTGACAGCCATCTTCCTTGATGCACAAAACTCCATACAAAAATTAATAAGTTTGTAACTATACATTTACTCAGCCTACAGAAGTGTCTAGGAAGCAGATTTTAGTGATCAGATCAGGAAATTATTCTCATTAGCTTCTTGCATGAAAGAGCTGGTTTGTGTCTCAAAACTGGAGTTCGCATCTCATGCAGATGGTTTATCCTCATGCAGGGAATGTGGCTCCATGTACTTCCTATGTGGGAATTGTTCACTAGAATCCTGATCTTTAAGATGTCATTACCACAAGTCTCTAGGGAAGAGGAACTCAAAAGTGCTTTGCATGCCACCTTCAGCGCAAAGAACTGCTGCACGGCTTTCATTTAAGATTCCTCTTGCACAGCCAATCATACCTGGAGGTTCTTCTTCC
>TRINITY_DN102398_c0_g1_i1 len=714 path=[0:0-713]
CAGTTTTCACTATGGGTATCAACACTTCAGTGAGGAACCTGTAGGATTTCAAAGAGGACACGTGTCACTATTTTGTACATGGGGTAAAAACAGACATGATAGTGCGTCTGTTTTTGCGTCACCAGATGTTGGCCTGGGATTTCCCCGGGTCCTGTCAGTGACTAGCCTGGGCTCTCACCTTGGAAAACCCCCAAAGTCACAGCCTGGTATAAGACCTGCCAGCTAACGAGGTCAAAGCGGGCTAGCATGTCTGTTGCGACCTGCCATAACCTGGCCCAGGGCCTGCCATGGCCGGTCATCATGGCTGGCTGTCATAGATGCCCATCATGGCGGAGGGTACAGGTGGCAGCACATCTGTTGCAGCCCTCCTCATTCCCAGGCTGCATGGGCAGGGGGACAGTAACACAGCTGTGGGCACGTATGGTCGGTGTCTGACATAGCCCGGACTGTGTCTGCTGCAGTTTCCATAGTTATCTTTTTACCCATAGTTATCTTTTGCACATTATAATGAATTTTGTCATGGATACAATCCTGATTTAGCATCATTCAAATGGAATTATATTTGTTATTCATTAGTTTACACGATAGGACAACATTTGGACATTTCTTACTCTCCCAGTTGTGTATGTTGAGAAATTTCTATCCCCCCGAGAAAATTCTACCAAACAAATATTTCCTCCAACCCAGAAACCATGCATATACAATGCTGGGTTC
>TRINITY_DN102383_c0_g1_i3 len=2680 path=[0:0-378 2:379-383 3:384-384 4:385-2679]
CTGTGGTATTTGCTTAGGGCTCTCTCAATGAATCATTTAGTGCCACTGGTAAGAATCTCTCTCTGTACTTTAGATCAGCTAGCTTATATTTGTAAGTATAAGAACAATGCCTGCTAAAACGGCACTACTGGTTTAGAGGAAAGTGCTTGAATGGTTTATGCTATCGTGTATGACCCGAGAGCAGAAATGAAAATGTGCACATAACAGGTCAATACTTCCGTTTATTTATGATATTTCAAATCACAGCTTTTTAGATACGTTTTCCCACTAATCAATCCGTATTCTTTATGAAGAAACGCACAGAGACCCTGGCGGATATAGGTGCAAACAGATACAAAAAACATTATTCAACTACACTTCTGGTTTTTTGGGTTGGGGGGGGGGGTTAATGGAAAATCGCCTCAGTCATTTAAAACAATCATTATAAAAGGAAAGTCTAAGAACAAGGAACTATGATTCATCGCTCTGACAGAAATGTTGCTGGAGCCAATATTCTTCTTTGAAGAAGGTTTAAGTAGTTTTCAATAAAACTTCCAATTAATATCTTCCATTTCCTATTCTTATTAACAAAAACTTAAAATAAAAATTAAAAATAACCATAATAATGGATACCCCAAGAAAATTTGCCTCTTCATGTTTTCATAGATTTGAAATATTTCATTAATTTTTTCATCAAAAGAATAGTTTATCTGCATTTTTGCATTATTAATGTTGTTATGCTACAATAACGCTGTTAATGCAATTTCATTATTTCTACTTCAATGAAACGGGGGGAAAATATGTATACTTTTTGCTTCTGGGTTCTGCAAGCTTGAAAGCAATCAATCATCCTCAAATTAAAGAAAGGCAAAGTGTGCAACCAACATACAAATCAAGATTTCTCTCTCAGTCTTTGTAGAGTGATTTCTTTGTAAATTTGCAGCCTAAATTTCAACATGTCGTCTACATCTTTGTAGAGCAGCATTTCTTCAACAGACAGCAGCTTACAGTCATTCAACTTAAAAGTTAACTTGCTCTGCACAGCGTTTAACATCTTTAATGACACGCTAATAGAATCACTTAAAGTAGAGCAAACAGGGAAAATCCGAGCCGTCCACAAACCGAAACCAGTCTTGCCACCACCAGAAAAGAGCTGGTCTGAAATGGTCAAGTCCCAGAGCTCAAGGCACCACCTAAAATTAACTCCAAAAATCTTAAGTAAATGTATGTCTGACAACAAATTCACAGCCTTTTTCAAATTGTCTTCTACACCAAACACCATACTCACATACATTAACTGTCCAGCAATTCTGACACTTACGGAGCTTATGAAAGTCTCTGATGGTATGTCTGCTTTTGCACTAATGTAACAACCACTCACAATGCTGTTTGCTCCTACTGAAACTTCTGGTCCCAACTTTGAATACTCAACAACAGAGCCAGGTGCTATAAAACACTTTGAATCAAGTATGCTTTGTATGACACAGGCTGGTTTTTCAGAGCGTTCTCCTTGATCGGACCAGATGCTAAACGCTTCAGACAGCAAACCAAGCTCCAGTTTCAGCTTACTATCTGAAGTAAAATGGAACAAGTACTCTTGAGTAGTCCCAATATGATAGAACTTGGAGTTGTTTAAGACTATAACGTTGAGTGGTGTTCCCTTAAGAAGAGAAAACAACTTCTCCCTTATTTCTACTAACTGTGATTCTTCTTTGGTGATATTAGCCGTGTTTTTGGTGTAATCTTGAGTTGCTCCGGGTCCCAGTGCTTGGAGAAAGTCACCATATGCATCTATTTCACAGCAAAGAGTGCCCATCTGTTTATAAAAGGTCAGCAGTTGTTTTGCAATGTTATGATCAATGTAAAATAAACTGTCTGTGTACACATACTCAGAGTCCATTTCTGAGTCACAGCGTTCTCTGAAAGAAGTCAGTGAAGAAGAATTTATTTTTATGCACACTGCACCCGAACGATGCATCTCTTCAATATCAGACTTGTGTAGGAAACGATGACAAGATCGGTATTCAAGTTCTCCCTCTTCTGTCGAACTTGAGGATGGAGCTAACACAAATACCCCGTGTGTGGTACCAATAGTCAAATCAGAAGGATGAGCTAAAGCAGTGAAGCCAGGCTTATCAAACCTTATGACTTCTGTTGCTCCAATGTTATAAAGTTCAATATCGTCTGCACAAGTAATCAGAATTCCTGGATTCATGTGGGTAGGAAAATCAATGTACATTGCCAGCTTTAGATCCAGCATCTGATAAACAGGGTCACCAAAAGGCAAAGCAGTGAAAATTTTTCCCAGTGCACTGGCATTTGGTAAACGTTGACTATAGCCACCAGAATGAATTAACATGATAGTAAAGGACTTCCATTTATCACCATACTGCTCTTCCAAACACCGAAGAACATGAAGGGTTGATCCACCATTTCCAATTTTTGGTCCAGGAGGATCTGTAAAAACATGGTAATGAACTCCAAGCGGCAGTTCCTTCCTTTTCAGCTTATCTGCTAACTGTTGCTGATAAGCTAATTCTTGCTTTTTGTCAACTGCTGTAATTACAACAACGTCCCAGAATTCTCCAGTTTGGATGGCTTTCCCTCGGAGCCGAGCGAACTCGGCCAGTCTCCGCCGAGTGGCCTCTTGCCGCGAAGCCGCCGCCGAGCTCCCCGCCGCCGCCGCCAGCATCTCGGCCCG
>TRINITY_DN102383_c0_g1_i1 len=2798 path=[0:0-378 1:379-497 2:498-502 4:503-2797]
CTGTGGTATTTGCTTAGGGCTCTCTCAATGAATCATTTAGTGCCACTGGTAAGAATCTCTCTCTGTACTTTAGATCAGCTAGCTTATATTTGTAAGTATAAGAACAATGCCTGCTAAAACGGCACTACTGGTTTAGAGGAAAGTGCTTGAATGGTTTATGCTATCGTGTATGACCCGAGAGCAGAAATGAAAATGTGCACATAACAGGTCAATACTTCCGTTTATTTATGATATTTCAAATCACAGCTTTTTAGATACGTTTTCCCACTAATCAATCCGTATTCTTTATGAAGAAACGCACAGAGACCCTGGCGGATATAGGTGCAAACAGATACAAAAAACATTATTCAACTACACTTCTGGTTTTTTGGGTTGGGGGGGGGAGATCGGAAGAGCACACGTCTGAACTCCAGTCACCTTGTAATCTCGTATGCCGTCTTCTGCTTGAAAAAAAAAAAAACATTATTCAACTACCCTTCTGGTTTTTTGGGTTGGGGGGGGGGTTAATGGAAAATCGCCTCAGTCATTTAAAACAATCATTATAAAAGGAAAGTCTAAGAACAAGGAACTATGATTCATCGCTCTGACAGAAATGTTGCTGGAGCCAATATTCTTCTTTGAAGAAGGTTTAAGTAGTTTTCAATAAAACTTCCAATTAATATCTTCCATTTCCTATTCTTATTAACAAAAACTTAAAATAAAAATTAAAAATAACCATAATAATGGATACCCCAAGAAAATTTGCCTCTTCATGTTTTCATAGATTTGAAATATTTCATTAATTTTTTCATCAAAAGAATAGTTTATCTGCATTTTTGCATTATTAATGTTGTTATGCTACAATAACGCTGTTAATGCAATTTCATTATTTCTACTTCAATGAAACGGGGGGAAAATATGTATACTTTTTGCTTCTGGGTTCTGCAAGCTTGAAAGCAATCAATCATCCTCAAATTAAAGAAAGGCAAAGTGTGCAACCAACATACAAATCAAGATTTCTCTCTCAGTCTTTGTAGAGTGATTTCTTTGTAAATTTGCAGCCTAAATTTCAACATGTCGTCTACATCTTTGTAGAGCAGCATTTCTTCAACAGACAGCAGCTTACAGTCATTCAACTTAAAAGTTAACTTGCTCTGCACAGCGTTTAACATCTTTAATGACACGCTAATAGAATCACTTAAAGTAGAGCAAACAGGGAAAATCCGAGCCGTCCACAAACCGAAACCAGTCTTGCCACCACCAGAAAAGAGCTGGTCTGAAATGGTCAAGTCCCAGAGCTCAAGGCACCACCTAAAATTAACTCCAAAAATCTTAAGTAAATGTATGTCTGACAACAAATTCACAGCCTTTTTCAAATTGTCTTCTACACCAAACACCATACTCACATACATTAACTGTCCAGCAATTCTGACACTTACGGAGCTTATGAAAGTCTCTGATGGTATGTCTGCTTTTGCACTAATGTAACAACCACTCACAATGCTGTTTGCTCCTACTGAAACTTCTGGTCCCAACTTTGAATACTCAACAACAGAGCCAGGTGCTATAAAACACTTTGAATCAAGTATGCTTTGTATGACACAGGCTGGTTTTTCAGAGCGTTCTCCTTGATCGGACCAGATGCTAAACGCTTCAGACAGCAAACCAAGCTCCAGTTTCAGCTTACTATCTGAAGTAAAATGGAACAAGTACTCTTGAGTAGTCCCAATATGATAGAACTTGGAGTTGTTTAAGACTATAACGTTGAGTGGTGTTCCCTTAAGAAGAGAAAACAACTTCTCCCTTATTTCTACTAACTGTGATTCTTCTTTGGTGATATTAGCCGTGTTTTTGGTGTAATCTTGAGTTGCTCCGGGTCCCAGTGCTTGGAGAAAGTCACCATATGCATCTATTTCACAGCAAAGAGTGCCCATCTGTTTATAAAAGGTCAGCAGTTGTTTTGCAATGTTATGATCAATGTAAAATAAACTGTCTGTGTACACATACTCAGAGTCCATTTCTGAGTCACAGCGTTCTCTGAAAGAAGTCAGTGAAGAAGAATTTATTTTTATGCACACTGCACCCGAACGATGCATCTCTTCAATATCAGACTTGTGTAGGAAACGATGACAAGATCGGTATTCAAGTTCTCCCTCTTCTGTCGAACTTGAGGATGGAGCTAACACAAATACCCCGTGTGTGGTACCAATAGTCAAATCAGAAGGATGAGCTAAAGCAGTGAAGCCAGGCTTATCAAACCTTATGACTTCTGTTGCTCCAATGTTATAAAGTTCAATATCGTCTGCACAAGTAATCAGAATTCCTGGATTCATGTGGGTAGGAAAATCAATGTACATTGCCAGCTTTAGATCCAGCATCTGATAAACAGGGTCACCAAAAGGCAAAGCAGTGAAAATTTTTCCCAGTGCACTGGCATTTGGTAAACGTTGACTATAGCCACCAGAATGAATTAACATGATAGTAAAGGACTTCCATTTATCACCATACTGCTCTTCCAAACACCGAAGAACATGAAGGGTTGATCCACCATTTCCAATTTTTGGTCCAGGAGGATCTGTAAAAACATGGTAATGAACTCCAAGCGGCAGTTCCTTCCTTTTCAGCTTATCTGCTAACTGTTGCTGATAAGCTAATTCTTGCTTTTTGTCAACTGCTGTAATTACAACAACGTCCCAGAATTCTCCAGTTTGGATGGCTTTCCCTCGGAGCCGAGCGAACTCGGCCAGTCTCCGCCGAGTGGCCTCTTGCCGCGAAGCCGCCGCCGAGCTCCCCGCCGCCGCCGCCAGCATCTCGGCCCG
>TRINITY_DN102422_c0_g1_i1 len=209 path=[0:0-208]
TCGGGGGTGAGCGCTGAGACGCCACCAAAGTACTGGGAGTATGGCAGGCTGCAGGGGGGGGAAAGAGGGGGAAGAGTGAGACTGGGGAGCCCCACTCCAGGGAGAAGAGGCCGGGGCTAGGAACACACAGGCCCCTAGTGGATCAGCCCCAGGGCCCAGCAGCATCTGATGCGTCACAGAAAGGGGTGAGGGCGTAAGCCGGAAATGGG
>TRINITY_DN102420_c0_g1_i2 len=326 path=[0:0-118 2:119-325]
CTTTGGGAGATTGCAACGTTAGCAGAGCAGCCCTACCAAGGCATGTCCAATGAGCAAGTCCTCCGCTTCGTGATGGAGGGAGGCCTTCTCGAGAAGCCAGACAACTGTCCCGATATGCTGTTTGAATTGATGCGTATGTGCTGGCAGTACAACCCCAAAATGAGACCCTCCTTCCTGGAAATAATCGGTAGCATCAAGGATGAGCTGGACCCAGCATTCAAAGAGGTCTCCTTCTTCTACAGCGAGGAGAACAAGCCTCCCGACACAGAGGAGCTTGACTTGGAGACGGAAAACATGGAGAGCATTCCTTTAGATCCCTCCCCCAC
>TRINITY_DN102420_c0_g1_i1 len=329 path=[1:0-121 2:122-328]
CAAAACCTTGGCCAGTTGAAATATGAGAAACGAGACCTGAGACTTCTAAGGCTTGAAAAAAAGCCCAATTAGTTTAGTTAAACAGCTGGTTTTCCAATTCTCTCTCTCTCTCTCCATTCAAGGTTTGAATTGATGCGTATGTGCTGGCAGTACAACCCCAAAATGAGACCCTCCTTCCTGGAAATAATCGGTAGCATCAAGGATGAGCTGGACCCAGCATTCAAAGAGGTCTCCTTCTTCTACAGCGAGGAGAACAAGCCTCCCGACACAGAGGAGCTTGACTTGGAGACGGAAAACATGGAGAGCATTCCTTTAGATCCCTCCCCCAC
>TRINITY_DN102420_c0_g2_i1 len=321 path=[0:0-320]
AGAGCATTCCTTTAGATCCCTCCTCCACACTTCAACCTACCGATAAGCACTCAGGACACAAAGCTGAGAACGGCCCCGGCGTGGTGGTCCTGCGGGCCAGCTTTGAGGAGAGACAGCCGTACGCACACATGAATGGGGGACGCAAGAATGAAAGGGCCTTACCTCTGCCCCAGTCTTCAGCCTGCTGATCCTTAGAACCAGAATCTCACAAGCAACACGCCCGTGCACACGTTGGGGGGGAAAGAGAGAAAACAAAACGAACAATATATTCAAAAGCCTACTGTACCTCAGTGGATCTTCAGAACTGCCATAGCTGCACAC
>TRINITY_DN102423_c0_g1_i1 len=212 path=[0:0-211]
CCTGTTTTCTTTATCGTACTATCAATACTTTATTTTTAATTTAGTATATATTTTTTTTAATTAGTATCTTACGAATGTTTTGAGATAATGGTTAAGTACTTTTTTCTTTCTGTATGATTTGACCAAATGGTCGTTGATAAAGCATTAGAAGCAAGTGGTATATTCCTTCAACATGCTGTTTTAATTAGTTCCTTCTCTGGGTAATTTTAGAC
>TRINITY_DN102409_c0_g1_i1 len=291 path=[0:0-290]
GGCCACACACCGATACAGAAAACAGAGCCCCCTGAACAGCGTCCAGGGAAAGTCCTCCTGGGAGGAACCCCAACCCCCTCCCTATTTCCAGCAGCTGAATCAGGTGGGGATGTGGTGTCTCCCCTGGGCTTCACTACAGCATGCCCCCTTCATAATTCCCAGAAGCCTCCGTCCAGTGGGATCAGGCCTCAGCACTGGAGTCTGGTGTTACCAGCCTTGATCAGGATTGTTCCCTGTTCCAGAGACAGGGAATTTCCGCTCCTCCCCAACGGGACCAATCAAACAGGCCCT
>TRINITY_DN102400_c1_g1_i1 len=201 path=[0:0-200]
TCCAGGGACAACTGGCACAAGCGCCGCAAGACCGGGGGCAAGAGGAGGCCCTACCACAAGAAGTGTTTTTTTTCAAGCAGAAGACGGCATACGAGATTACAAGGTGACTGGAGTTCAGACGTGTGCTCTTCCGATCTGGAAGCCCTAACACTGAACTGTTTCCTTGGAAAACCTCCTCCAGAGAATGTTAAATGTATGCCC
>TRINITY_DN160834_c0_g1_i1 len=303 path=[0:0-302]
CTCTTCCGATCTTGGCAGCCAAGCCAGACCGACCTGCTGAGCAGCCGAAGAGAAGACTCTGCACAGGCCCCCGGAAAAGCAGGGGGGCCTTTAGGGGGTGGAGTCTTCAAAGCAGAGCATCATGGGTACTGTGCCACAGTGGAAACGCAGCTCCCTGGGCCTGGCGGTGCCCACAGCTGTGCCCAGCATGTGACCGGCTTCAGCCCGGCTGGGCTGCACGAAGACCATTTCTGTTCCCTGCGAGAGAGGATGCAGTGCCGGCGGCGGGAGCTGTGCAGCTCGCCGGAGAGCGAGGAGGAGGAG
>TRINITY_DN160762_c0_g1_i1 len=202 path=[0:0-201]
TTTAATATTGAATATATTTGTAGTTCTTGATTTATGGATTCTTATGTAACAATTTGTTCTTTTTTCTGATTTAGACCAAATTCTAACATGAAAATGTGATTAATTTGGACTTTAATATTTGATTTCCCCTTCTATAGCTTCTTCAGGCCAGTTATTCAAGATGCAGGGAATGATTACCACATGGCAAGTAGAATACAGCAAC
>TRINITY_DN160846_c0_g1_i1 len=582 path=[0:0-581]
CCATTTAATAGTTTTCATTTTTAAAATTCACTGTGTACTTTGGTAGGACGTTTTGCAGTTCTCATGTTATCCAATAGAGTGAATGCTGGTGTCAAGCTACGCAATGCATACGTAGTGAGGTGGAGCTGCGAACGGGATGTTCTGTCTTCCCAGGAAGTTAAAAGCTGTGATCCACAAACCTCTCCTGCCTACCCCCAGCCCTGGTTTGGCTGCTCTTTCCCAATCCTCTTGCAAGCTCCTCCTGCAATTATAGCTCCCTGCTTCAAGGTACAGCCTGTCTCTTCCTCCTCTCCCTCCCTCCCTCCACCCCCCCGAATTGACATGGGGATGCTTGTAGTTGCAGGCTTCGCCAGGAAGAAGGGACAGGCAAAGGGAAGGTGTTGCAGCGATCAGCAGGGAGAAAGGACAAGTTGAAGGGATGGAGGGGCAACAGGAGGGCAGAGTGTGAAGATCTTATGTGGTTAAAGCAACTCTTCCCTCATGACTGGGAGCCAGCACAAGCAACTTTCTACTCCTGTTCTTAGAAGAGAACAATGCTTGTCAGCACAAGCAGCCTGGGAGAGAGACCAGGACAGGCGGGGG
>TRINITY_DN160760_c0_g1_i1 len=201 path=[0:0-200]
GCTGACGACCTCCACCATGATCCCGTTAGATCTGTTCGCCGCTTTTGACCTGGTTGATCATGGGATGTTGGTGGCCCGCTTGCGGGACTGGGATCGTGTGGCACGAGGATCATCTCTGCTTCCAAGGTGGGCGGAATTGTTCTTGAGTGGTTCCACTCTTTCCTGTCTGGGAGGACCCGGCGAGTGGTGCTGGGGGACCAC
>TRINITY_DN160767_c0_g1_i1 len=207 path=[0:0-206]
TCACCTGCAGTACGTTCAAAGCGCTTTAGCAGTACCTAGCAAACAGGAGCAAGTCTGTATTGCCAACCCCACATTTTCTAAAGAAGGCTGGAACAGATGTCGGATGCTACCAAACCAGTCCATGTCCAGAAAAACAAAAATGAAGAGTTGTGTGTCGTCCTCGTCTTCTGACAATGGTCCAGGTATCTCCAATACCAAAGACCTCTT
>TRINITY_DN160767_c0_g2_i1 len=411 path=[0:0-410]
GGTTGTAGAAAAAACCCTTTCTGCCTACACAAAGGAAATGTACCCCTTGTCGGTCAAAATTTCTGTCTCTTGACTTTGGTTTCTGGCTCCAATGAGGCAGCACAGACTACTAGAGAGGTGAACGCCATCATTGCTACAGTTTACAAAGACTTGGAATTGCTACATAATATGTCTTAGCCCCTGAAAGAGAGAGAGCAGGGCTTGTATTGTTCTATCAGACACTCTGTCTCCAGCCTTGTTTCTGAATCTCAAACACTCGTGCCCATGCCTCGAGAGACAGACCTAGATGGGAGAAACTCTTCAGAACCTGCACATTTGACTCCTCCTTTAAGTGCTTCTATCCATTCACATGTATGGGCTCCTACCAGCACACCCAGCAGCTTTCTCCCACTAAAGGTATCACCTGCAGTA
>TRINITY_DN160768_c0_g1_i1 len=231 path=[0:0-230]
CTTATAGGTTGAGCTCCACAGATTACTCTTTGTGGAGTAGCCCCATTGAAGGCCTATGGGTCTGTGGCTTGGCGTACAAGGGGGCTTTGCAACACGGGGCCGCTGGCTGTGTTAGCTACCAAGCGGCTGGGTTTGGGGAGGCTCCTGTTTTCATCCTCCCGGACTCTTAACGGGAGAATGGCAAGGGAGAAAAATAGTTTTCCTGGTTCGAAGAGGAAAAAAATTCCGCTC
>TRINITY_DN160750_c0_g1_i1 len=837 path=[0:0-836]
ACCCAGACCCGCCCCCACGGCCACCGTCTGCCGACCCAGACCCGCCCCCACGGCCAGCATCTGATGCCTCGATATTACTTACCGAAGATCAGCGCAGACGCTTCTTTCGTATCCTGAAACGCTTACTCAGGCAACGCAGGTCTCTGAGGGATGGGGATATGGGCGAGGAATTGAATGAAGACAACCGCAATGGGGAGAGTCTGCAACTTGTCTACGGGGAAAAGGAGTGCGAGGTGAACTTTCACAGCCCCAACAGAGCTCTCCGGTTCCGCGTGTCAACCCTGGATATTTACCTGGAATGGTGTAACGGTCCTGTCGACTTCTTGAACCTGAAGAACCTCCAGAGAGTCCAGAACGAGATGCATTTCCTAGGTGCCCTGAGCAATGAGCTCAAGGCTTGTTTCAACCTCACCAGAAATAAATTCGTGGAGCAGTCTGAATGCTTCCAGAAAAACACCACCTTGGAGCTGATTTGTGGTGACATTACTTTGACCTTGGTTTCAGGGGCAGAGGAGAAGGTCACTGTTCTGTACGACAACGCTGCAGAAACACCCAGGTGGATCATCAAAAGGGAAAGCTGGTGGGTGCGTCTATGGAGGTGGTGGGTGGGTCTATGGAACCAGCTGTGCGAGAAGATCCTTCAATGGTTCCCGCATTCAGAAACTCAGCGCACGTATGCATCAGGTATTTAAACTCCTTCCCTTCCCAAGTCTGCTGAATCCACCGCTCCCAATACTATTTCCTTTGAAGCTGCAAAATGGTCCTGAATTGAATATGGCTTGCAATTAAAAAATAAAAATTCTAGCAAAACTAAAAAAAAAAGATCGGAAGAGCGTC
>TRINITY_DN160822_c0_g1_i1 len=394 path=[0:0-393]
ATATATTAAAGATTAAGGGGTAGAAATAAAACCTCACGCCATACACTTGGAACATAAAGGGAATCTCATTATGACACTACATCGATGGGTAGTTTAAATAATACAAGTGGCAAATGTATATATGGTGGTCCAATTTAAGACAAGGAATTGAAAAAAATGGTTGGGAAGTGTTGGGGACCTCACTTGGGGTTCTAAATGGATTTGAGTTAGCAGGAAATGCAACAGTTATTCACATAACAGTCTTATGGGAATCTGAAGTGTTACATGAGAGGTTCGCAGGGCCTGCAGGAAAACAGTGCAAGACCACTCACAAACCTGCTCTATGTTAACTATACATATGCAGCCATGCACCTGGACCTCTGTGTGTTCTGAAATAGTGCTTTAAGCCAGGACA
>TRINITY_DN160784_c0_g1_i1 len=209 path=[0:0-208]
GCTCATTCATTTTCTGTAACCATTGTGGCATATAATACATTCTGTAGATTGTTTTTATTTGCGGTTCTAATACCGACAATGATCGTGAAGACTTATGCATTATTTGCCACATTCTTTTTAAATCTTTTTTTTCTATTTTTTCCTGTAGGTCTTCTTCCCAGGTTGCCACATAGCCCGCATCAGGAGTGCGCCCAGTGAAATAAACTGTC
>TRINITY_DN160784_c0_g2_i1 len=268 path=[0:0-100 2:101-174 3:175-202 4:203-267]
GTGAATGGTATTTCCTGTTGTGCTATCTGATTCAGGTAAGTCCAGACTTGTATCCAAAAACTCTTTATATGGGGGCATGCCCACCAGCAGTGCATCCATGTGCCAACCTCTTTACATCCTTGCCAACACTGCTGTGGGTAGTGCTCATTCATTTTCTGTAATCTTTGTGGTGTAGAATACATTCTGTAAATTGTTTTTATTTGCGGTTCTAATACCGACAGTGATCGTGATGTCTTATGCATTATTGGCCACAACAGATCGGAAGAGC
>TRINITY_DN160784_c0_g2_i3 len=240 path=[0:0-100 1:101-174 3:175-202 5:203-239]
GTGAATGGTATTTCCTGTTGTGCTATCTGATTCAGGTAAGTCCAGACTTGTATCCAAAAACTCTTTATATGGGGGCATGCCCACCAGCAGTGCATCCATGTTCCAACCTCTTTCCATCCTTGCCAGCGCTGCTGTGGGTATTGCTCATTCATTTTCGGCAATCTTTGTGGTATATAATACATTCTGTAAATTGTTTTTATTTGTGGTTCTAATACCGACAGTGATCTTGATGTTTTATGT
>TRINITY_DN160784_c0_g2_i4 len=268 path=[0:0-100 1:101-174 3:175-202 4:203-267]
GTGAATGGTATTTCCTGTTGTGCTATCTGATTCAGGTAAGTCCAGACTTGTATCCAAAAACTCTTTATATGGGGGCATGCCCACCAGCAGTGCATCCATGTTCCAACCTCTTTCCATCCTTGCCAGCGCTGCTGTGGGTATTGCTCATTCATTTTCGGCAATCTTTGTGGTATATAATACATTCTGTAAATTGTTTTTATTTGCGGTTCTAATACCGACAGTGATCGTGATGTCTTATGCATTATTGGCCACAACAGATCGGAAGAGC
>TRINITY_DN160787_c0_g1_i1 len=324 path=[0:0-323]
AAGGCCAGCTCTTGGAAAGAAATCTGCAAAGGACGCCATCATATGTCTAAGACCCACCTCTGTTCTGGAAATCAACACTGCATCATCCGCAAAAAGCAATATAGGGATTTGCTGTCCTCCTACCACAGGGGGATGAAACTCCTCTTTCTTTAGCCACTCAAAAACATTATTCATGTATAAATTGAAGAGGGCTGGAGCCAACAGGCATCCCTGCCTGACACCCCTCATAACCGGGAACTGCTTTGATAAAGTACCCTGCTGGCCACAACGTACCTGAAGGGAGTTTCCAAGATGTAGCTTCATCAAAAGGAACAAAAGCCTGCG
>TRINITY_DN160769_c0_g1_i1 len=223 path=[0:0-222]
TCCAAGTTGCACCTTTATTTTTACATTTTAAAATACCTTTTACAAAGTCTTTACAAAACCTGTAAGGCCCTGATTGACAATTGTTTATATATAGTCTTGTTAATTTCAGTGTAAAGGTTCACATGGAAGAATTTTCAGGATAAAGGCCCAATTCAATAGTTTGGTTATACTAACGTAAGTAGATTAGCTTCTTATCTTGTAGCTGATTTCAACTCCCCTCCCC
>TRINITY_DN160830_c0_g1_i1 len=201 path=[0:0-200]
TCCGCATTCCTTTCTCTGTCAGTAGATTCCTTTTTTTTTTTTAAATAATCCGCCCCCCCCCGAGATCTACCCTCTTCCCCTATACGCCGCTCTTCCGATCAAAGGCCACCCCCCCGAAGCTCGGCAAGGGCGGCAGCTTCGCTCTGCGCGCGAATCCCGGCGGACGAGGATCGGAAGAGCACACGTCTGAACTCCAGTCAC
>TRINITY_DN160775_c0_g1_i1 len=339 path=[0:0-338]
GTGCTTAGGCCTTTGCTGTTACTATTGTAGCATGCTTGATTTCCTTTCAGTGTGCGTGCCCCAAAGGAAAGGGCAGCTGGTACCCGATCCAGGGTAGATGCAGCTCTGCCCATATTCGCCCCAGGAAGGAGGTAGAAAGTGAGCAGGGAGTATTTCACCTCCATGCTTTGCTGTAACCCTGCCAGCTGTGTTACCTGGGCGGGAGAACATGGATGCTCGGGGGGGGGGGCGTGACGGAGAGGAATACTGTGTGGTTTCTGTGAGGGCAGGGAAGGAGCATGGTGCTCACAGGCTCAGTTTGTCTGAGGAAAGCTCCGAGGACTGGATTTTACAGCTGGT
>TRINITY_DN160780_c0_g1_i1 len=207 path=[0:0-206]
AATTGATACCTAGCTAACGAAGTACAAATGCAATCATCATCTACATTCAAGACAGACAACTATTCCTTGCCATCTCTCAACTAGGATCTACAGAAAGACTTCTGAGTTGGATATACCCAAGTACACAAATTCTTTCACATAAGCCTTTTTAAAGACGGGGTTTTATAAGTCATCTTTGTGTGTGCATAATCAGTAGGGATTTAAAAC
>TRINITY_DN160833_c0_g1_i1 len=304 path=[0:0-303]
ATCAGGACTATTGCTGGGAAAAGCTCACTAATGCAGTACAACAGAAAGACTTGAGGACGCTTTGGTACCTCATTTCTGGATGATCTAATTACAAGAATGTAGATGCCGATGCATATGTAGATGTAGACCACTGGAAGAGGAGCCAGATGTGCAGCCAGAGAACTCCCTTATTGGGGGGGAAGAGTTCAATTCCATTGGAACATTATATATCTGCAAAGGAATTGGCAGATATCTTCGTAAGCATTAAGGGAAGGAAGGCAGCAGGCCGATTGGGTTCTCCCAGAGGCCATTAAGGAACTGCCAG
>TRINITY_DN160817_c0_g1_i1 len=252 path=[0:0-251]
GGGAGGTCCACACCCTATACTGGTTTTGACCGACCATAAGAATCTCACGTACCTCCAGACTGCCCGAATCACTAATGGTCGGCATGCTCACTGGGCCCTCTTTTTCTCCCGCTTTCATTTTAAAATCCAGTATCGACCAGGGTCCGAGAATACTATGGCTGATGCCCTGTCCCGCTGTGAGGAAAGGATAGACACCCCAACTCCACGTCCAATGCCGGTCTTACCCCAAGGGGTATTTGCGACCACCCTCCC
>TRINITY_DN160842_c0_g1_i1 len=287 path=[0:0-286]
AGATTGTTTACACGGTTGTTCTCCGAGGGGGGGGGGGGCACGGGCTGTGATTAGACCCGTCCACCCACCTACCCTTCTGCTCGAGCATATGGGAGCAAAACTCAGATCAGTGAAAGTGCATTCCTGGCACGGCACGGCACGGCACGGCCAACGGACCGCATGCAGCCGGGAAGAGAAACGACACAGGATGGTGGGACCCGGAGCGATTTGTCCGACACCAGGAAATAAACATATTGTCATCTCATTAACTGGAGATCGGAAGAGCGTCGTGTAGGGAAAGAGAGTAG
>TRINITY_DN160842_c1_g1_i1 len=293 path=[0:0-292]
TTCCGATCCCCTTCTCTCCCCATGAGCTGCTGCTCTCTGGCTTTCCCAGGGGGGAGTGGGGTCGGGATGCTCACAGCCTGGGAACAAGTCACTTCCTGCAGGCAGCAGCCCTGGCTTCCCCTATAGAAAGAGCGGACGCATTGCTCCGACAAAGCACCTCCCAGTTCCATTGCACCCACCGTCCCGGCGCCTCCCCAGTCAGAGGCGAGAGAGGGTGTCACGGAGGAACATGGAGTCACACACGTGTGATACTGGCCTACATGTAGACTACAAGCCTAGTAAATATGTAAAGC
>TRINITY_DN160842_c3_g1_i1 len=281 path=[0:0-280]
ATCAGATTTACACCCCAAATGTGACATTTCATGGAGGGGACACACTGCTGAGGTGCTTTGTTGGCACGGCACGGCACGGCACGGCACGGCTCTCTCTCTCTGGAAAGCCTTCTTCAACATTCCATCAAATGTTTGGGGAAGGAAGATGCGGGGAGCCATGCCTTAATAAGCCACTAGCTCAGACTGGTTCTTGCCAGTTGTGCTGCGTTACTACTGCGTTTGAGAGACAAGCAAATGCCAACCCACAGAGAAACTCCAACTAAACCAGTTTTATCTTTGCC
>TRINITY_DN160758_c0_g1_i1 len=232 path=[0:0-231]
ATTTTCTAGACTAGATATCACCCTTTTGGCTTGGGTAGGGTACTACCCTAGTTAGGATGGATGACAAGTTTTTCTTCAGTTATTTTCTTTTGTCAACGGGTTGACAACACTGGGGCAGGGGAAATTGAGAGCTGTTCCATGTTACATTTCTATTTGGGTTTTTTTTTTTCAAGCAGAAGACGGCATACGAGATTACAAGGTGACTGGAGTTCAGACGTGTGCTCTTCCGATC
>TRINITY_DN160757_c0_g1_i1 len=206 path=[0:0-205]
CTTCCGATCTCACCAAAAAGGGTTACATCTTGAACATACAAACTAGAACTAAACTCTCCCTTTTGCATGGGATTTGGGCAGCAGTTTGCTTGTATAACCCCATTTTGAGACTTATATAGAATCCCGTGATCCAGAATAGCAACAAAAACATGCAGAGTCCATCAAAGAGCACTTGAGAGCATGACCCCACTTGGGGACTTCACACC
>TRINITY_DN160770_c0_g1_i1 len=233 path=[0:0-232]
AAAAAAAAAAAAAAAAAAAGAACCACCATTTTTTTTTTCAGGCTTAATTTTAAAACACTGTGGTTTCAAATCCTTTTTAAAAAGGAAATTCAAGTATTTGAAGCAGGGGGCAGTAATACAAAAATGTTTTTATTTTTTAAAAAAATGTAATTCTACATTTCCTGCACCCTTTTTGCTTTGGTAAGGCCAAGCCATGGATACAAACTGGTACTCAACATAAAAACAACCCTCCC
>TRINITY_DN160770_c0_g2_i1 len=219 path=[0:0-218]
ACCACCGAGATCTACACTCTTTCCCTACACGACGCTCTTCCGATCTTTTTTTTTTTTTATGTGTGAATGTGTATCACCATTTATTGTAGTTCAAGAGTCAGGAATTGAACAGAGGACACTGTCAGCAAAAAAAAAAAGAAAAAAAAAAAAAAACCCCCATTTTTTTTTTTAGGTTTAATTTTAAAAAAATGGGGTTTAAAATCCTTTTTAAAAAGGAAA
>TRINITY_DN160770_c2_g1_i1 len=239 path=[0:0-238]
AAAAAAAAAAAAAAAAAAAAAAAAAAAGACTCCTTTCTGATTGGGCACTAGAGCCAGCCCAAGCCTTAGAATCTTTGTGTTCGCTCTGGGCATCTTAAGTGTTTGAAAAATGTTCAAGGTTTCTAGTGGTTTTGCAGTTGACATTCACTTTTCGCTCTGTGTGCTGGAGAAACCTAGCTTCTCCCCCTCTCTTTGCTAAATCAAATTGTATAAAGGAGATCGGAAGAGCGTCGTGTAGG
>TRINITY_DN160776_c0_g1_i1 len=643 path=[0:0-642]
CTCATTGGGGACTGAAAAGCAGAGAGAGAGGCTGCCCATTTATTAAGCTCTACGCACTAAACAGAGTGCAGGCTGCACAGTCTGAACGTAGACTGCAACGGGCTTATCAGTTGTTAACACCCTATGAGAGTCGGATACAGTGCCTTCTAAAAACATTATCCCTCCCATATAGAATAGGAAGACTTGGATATAGTTTGGGTATTCTTACAGAAGAGATCTGTCACTGATTTTCATGTTAAACTGTTTATTGTAAAATGCAGATTATTTTCTGTATAGTGTGAAAAATTGTTTTGAATAGTATCTTCAAAATTGGTGACTATGGTCCTTCCACTACCCCCCTTTTTAATTTAAATTTAAAAAAAAAAATAATTTTAAATTTATATCCCGCGTCCTCCTGCTGGAAGCAACTCAGGGTGGCTAACAAATATCACAGTAAAAAATATTTAAAATATAAACTCACTAATAATAAAAATATTATAAAACCAATGGTGGAGTAGATAACACACAAAACTTCCCCTCACTAACTCCCCACCACCCTGCCCTCACCCATCTCCCTCACCAGGATCTGGGCAGAACAGCCAGGTCTTACATTGACGCCAAAAAGAGAAGTCTGTATCTTCCAGACCTCAGCCGGAAGGGAGCA
>TRINITY_DN160820_c0_g1_i1 len=498 path=[0:0-497]
TCCACCTTTGCCTCCTTCTTTCGCGGGGAGAGAATTTAGGATCCGGGCCCGAAATGGTTCCTGAACTGGAAAATGCAACAGTCCGTATGAAAAACCCAGAATGTGTGAAGGAAAGAATTTCATCACTTAGGAGAGAAGGCACGGGCAAACTGCAGGTCATTTCCGATTTCGACATGACCCTCACCAGGTTTGGGTTCAACGGGCAGCGCTGTCCCACCTCACACAATATCATAGATAACAGCCGGGCCATTAGTGAAGAAGGCAGGAAAAAGTTAAAAGCTCTGCTGCACCACTACTATCCGATTGAGATTGACCCCTACCGAACCGTGGAGGACAAACTGCCCCTCATGGTGGAATGGTGGACCAAGGCCCACAGCCTTCTATCTCAGCAGAAGATTCTGAAAAGTGACATAGCCCAGATGGTGAAGGAATCTGAGGTGATGCTGAGGGATGGATTCAACACTTTCTTTGACCAGCTCCAACAGGGCAACGTCCCCC
>TRINITY_DN160838_c0_g1_i1 len=243 path=[0:0-242]
TGTTAAAAATAGCTTTATTTTAGCATACCAAAACCCCAAATATTCACCAAAAGTTTTTCTATGCACATCAGTAAACGGTTTAAATACCATAATTTAATGAAAACCAGTTTTTAAAAATATTTAATACTGTAATCAAAAACAGGTTATTTACATGTATTGAAGACAAAGCTACTTCCACAGGTGTCCAAGTTAAAATACTTCAGAGTAAATTTCCATCATTGACTAAACAAAAAAAAAAGTGAC
>TRINITY_DN160838_c0_g2_i1 len=205 path=[0:0-204]
TCATTGACTAAACAAAAAAAAAAAGTGACACCCAAATCCTTACTAGTCATTAGTAAAATAAATCCTTTTAGTTCTTTACAAGATGAAAGCCATTATTCCATTCGAAGCAGGGTCTGTAGCACCCATCTGTTCTTCTAGCCAAGTTCAGAACATTGAGAGGTAAGTGCGGCTGTAAATTCTAGCAACATATTTGTTGCAGAACAAC
>TRINITY_DN160798_c0_g1_i1 len=400 path=[0:0-399]
GCAGTGCATTTTGTTTTCGTTATGACAAAATTAGCATTTCATTATTGTTTTTGTATTCACGATAATGAAAAAAATAATTACAAAACAACAGAAGTTCGTATTCATTATTTCCCTGAACCCTCAGCCAGCCATTTATGAGGGAAAAACTAGTTTACAGTCCTGGGAAGGGATGGGGGAGCCAGGAGACATGATTGATGTCTACACTAGGCAACGACCACTGCAAGCATGTCCCAGACACTTGCGCTACCGCCTGTGATCGCTCAAGGCTTCCAGCCTCTGAGAACTGATCACGGGGGCTGTGGGGAGGGCACTGCGAAGATTTATATCATCACAGACAGGCTTTTTCTTCTTGTTGTGGGTTATCAGGTGGTGTCTTCATGCCTGCCCGGCTCCTCCACTG
>TRINITY_DN113880_c0_g1_i2 len=246 path=[1:0-41 2:42-245]
CCGAGATCTACACTCTTTCCCTACACGACGCTCTTCCGATCTCCCTAGTAAAAAAGAAGGACCTATTAGAATCCAGGGAGTTCCACAAAGAAAACCTATCCCATGCCAAACTTAAGTAGCAAATACTTGTTAGCGGACCACGTTCTCTAATTGTACCATATGATCAAAAATGGTATTTTGATGTATGAATCACATAGAACTTCCCTGCAAACAATACTTGAGCATTACTCTAATCTGACTTATAAT
>TRINITY_DN113880_c0_g1_i1 len=368 path=[0:0-163 2:164-367]
CATAAAAGTCATTGCCTCCAACAGAGGGCTAACAATTCAGAATCCAGCATAATATAATAAACATAACCAAGCTCTAAAGTAATCCTCCTAGCATCAGATGTCAACTTATATTACCTTATTATTTATCTTGTTGCTTTTACGGAGGTTACTTAAACAAGTTTGACCCCTAGTAAAAAAGAAGGACCTATTAGAATCCAGGGAGTTCCACAAAGAAAACCTATCCCATGCCAAACTTAAGTAGCAAATACTTGTTAGCGGACCACGTTCTCTAATTGTACCATATGATCAAAAATGGTATTTTGATGTATGAATCACATAGAACTTCCCTGCAAACAATACTTGAGCATTACTCTAATCTGACTTATAAT
>TRINITY_DN113886_c0_g1_i2 len=211 path=[0:0-210]
TTCAGCCATAATAGCGGGTACCCCTTGGCAGGGGGGGGGGCGTACCTTGGGGGGTTGATCTCTCGCACCTGTTCTGCCCCGGTCCATACCAGGGTGCTGGAAGCTACTGCAGTGGCGCCACAGGGTGCTAGAGAGGCAGGGGCCTCTGGAGAAAAAATCCTAACAGTCACTGACCCCGGAGGGGTCTCCTGTAGGTGAGGGTGCAGAGCAC
>TRINITY_DN113865_c0_g1_i1 len=2279 path=[0:0-2100 1:2101-2117 2:2118-2278]
GTCCCCACCCGCACCGGCTCCCCCCCCGTCGACCGGCTCCTCCCCACTGCCGAGTCTTCCCTCGCCGCGCTCTCTGCCGCCGCCGCTGGGAACGCAGCCTCAGTGTTATCGTACTGACCTACAATTCTGAACACAGACAAAACCACCTGTGCTACCTATAAAATGGCTTGGGGTTTTTTCCACAAAAGAACTCTGAGAGACATTCTTTTCCCACCTTTTTCTGACCGTGTGTGTGAGAGCTCACTCAGCCCAGTACGCCAACACACAGGAACAATCCTTAATATTTCAGCCTAAATTTAAATTTCAAGTCTATCAAAGCCTTGAACTTTTCAAACGAGACTTCTACAAAGAGCAACAAAAAGTGAATTTAACACCATCAGTTGTGTATAACTGGTGTCCTTATGCGTCACATTGTACTGTCCCTATGAATATGGCTATCAAGAACCATCACCATTTTGCTGTGCAGAGTCTAACCGTTCCTTTGAAGGGTCTGGTATACATTCTTCAATTCACAATCACCAAGTAATTCATTTCCCACTACAGAAACAAGATCTTAGCAGCGGAGCAGCCGACACACACTGCTCTAATCTGCCTCTTAAAAATGTCCACACAAGTAGACCACGTGACCCATCATCACTCCCATTGGGCTCGAAAACGGAGGCAAAATGAGGAATGAATCTCAGTTGCAAGGAAACACAATCAACTTATTGGTGCAAAATTCCATGTCTGGCACGTGGCATCCCTGTGGGACCTCTACTGGGAGAAAGAGGTTTGTTCACAAAACCAAAAGGAGCCTGCTCTTTTTCTTTCTCTTCTTCTAATGGTCACTTGAGTAAGTTGGGTCAGAAGCCTACGTGGGACACGCTACAGCTGCATGACGATTTGTGACCCCTAGCCCTTCCATTCCCCAAAGGCACCTGGTTTACATGGAGACACATACACAGGCATACTGGTTTGCAGAGGGTCAAATGATGACACTTTGCCAAAAATAGAAATCCAGGACTTTGCTCCCAGGTGCAGATGGCAGCATCAGCAGGCAGAGTTTCATGCAAGAGTATGGAAGCTGAGCTAAAGCATTAAGACAAAGTCAGCACGGTATTAAAACCCCCAGATAAATCTTGCATCTGTCCTTCTCTAGATTAAAGATTCAACACAAAACTAACCTCAATCCAGAATGGATTCCTCTTCCTAGGAACCATGTGGCTCTTCTTATAAAATTACTGTATTATGGGACCTCCTGCTGCAAGACAAGCATATTAAATACATTTGTTCTTAGAACATGCCAGTAAGATTGGCAGAAATACGCTAGGCTGATGTCATTTCACTGGACAAACAGACAAAAGTTTATAAGCAATTTATCCCAATCCCCTTCCAGCAGAGCACAACCAAGTTTTATATTTGCAATTTTAAAATTAAAAAGTTAAAAGGTAAATACACAAGATCAATTTATGTAGTACATATTCACCCTCAGCTCATGCTGAAGATGTTCTGTGGAGTTCTGGTGCACAGAGGGCTCTTTCCCTGAGGGCAAAGAAGGATTTCTCAAAGCTTTATAGTTTCTCTATTTTTGTAACAAAATAGCAATTTAAAATTTAAAAATCTTTTTAAAAAAATTACATCACCTTCAACATGGAAGATCTCACGGTTTAAATATCCATGAAACAGACATACTGGTTTGCATATCCTTTTTGGAATTACATACAGCAAATAAAATATTTTGGAAGCATTTCAAAAGTAATAGAAATTCCTATGTACAGAATGGTCTTAATATAAAAGACACAATCATTAATTTCTAGCAATCCATGATAAATCTGACATCAAGAGGAAATAAGTTAAGGTGAAAAGGTGGCTTAAAATTCTTGTTCCTAATCATTTCAGGTTGCAAAGAGAAAACATTAAAAAAACCCTAGTTTCATCACAGAATGAGGTTGCACAGGCTATTTAGGAAAATACAGTAATAGTTGAAGGAAATTAGGAAAGGCTTCTTTGCTGTTCTACTACAAACATCTCCTTACAGCTTAGTATTAAATAAGTAAGATCTTCCATACTGACACCAGAATATCAAAACTAATCCTTGCGGTTCCAGATATATTTACAACATAATTCTTTCATGGACATGTTTGTTAAGAGAGATTGCAAACCCCAATATTTATGCAATCTGATCAGTAACCCTCAGGGAAAACGCCAACCCCCAACCCCCCCCCCCCAAAAAAAAAAAAAAAAAAAAAAAAAAAAAAAAAAAAAAAAAAAAAAAAAAAAAAAAAAAAAAAAAAAAAAAA
>TRINITY_DN113865_c0_g1_i2 len=2262 path=[0:0-2100 2:2101-2261]
GTCCCCACCCGCACCGGCTCCCCCCCCGTCGACCGGCTCCTCCCCACTGCCGAGTCTTCCCTCGCCGCGCTCTCTGCCGCCGCCGCTGGGAACGCAGCCTCAGTGTTATCGTACTGACCTACAATTCTGAACACAGACAAAACCACCTGTGCTACCTATAAAATGGCTTGGGGTTTTTTCCACAAAAGAACTCTGAGAGACATTCTTTTCCCACCTTTTTCTGACCGTGTGTGTGAGAGCTCACTCAGCCCAGTACGCCAACACACAGGAACAATCCTTAATATTTCAGCCTAAATTTAAATTTCAAGTCTATCAAAGCCTTGAACTTTTCAAACGAGACTTCTACAAAGAGCAACAAAAAGTGAATTTAACACCATCAGTTGTGTATAACTGGTGTCCTTATGCGTCACATTGTACTGTCCCTATGAATATGGCTATCAAGAACCATCACCATTTTGCTGTGCAGAGTCTAACCGTTCCTTTGAAGGGTCTGGTATACATTCTTCAATTCACAATCACCAAGTAATTCATTTCCCACTACAGAAACAAGATCTTAGCAGCGGAGCAGCCGACACACACTGCTCTAATCTGCCTCTTAAAAATGTCCACACAAGTAGACCACGTGACCCATCATCACTCCCATTGGGCTCGAAAACGGAGGCAAAATGAGGAATGAATCTCAGTTGCAAGGAAACACAATCAACTTATTGGTGCAAAATTCCATGTCTGGCACGTGGCATCCCTGTGGGACCTCTACTGGGAGAAAGAGGTTTGTTCACAAAACCAAAAGGAGCCTGCTCTTTTTCTTTCTCTTCTTCTAATGGTCACTTGAGTAAGTTGGGTCAGAAGCCTACGTGGGACACGCTACAGCTGCATGACGATTTGTGACCCCTAGCCCTTCCATTCCCCAAAGGCACCTGGTTTACATGGAGACACATACACAGGCATACTGGTTTGCAGAGGGTCAAATGATGACACTTTGCCAAAAATAGAAATCCAGGACTTTGCTCCCAGGTGCAGATGGCAGCATCAGCAGGCAGAGTTTCATGCAAGAGTATGGAAGCTGAGCTAAAGCATTAAGACAAAGTCAGCACGGTATTAAAACCCCCAGATAAATCTTGCATCTGTCCTTCTCTAGATTAAAGATTCAACACAAAACTAACCTCAATCCAGAATGGATTCCTCTTCCTAGGAACCATGTGGCTCTTCTTATAAAATTACTGTATTATGGGACCTCCTGCTGCAAGACAAGCATATTAAATACATTTGTTCTTAGAACATGCCAGTAAGATTGGCAGAAATACGCTAGGCTGATGTCATTTCACTGGACAAACAGACAAAAGTTTATAAGCAATTTATCCCAATCCCCTTCCAGCAGAGCACAACCAAGTTTTATATTTGCAATTTTAAAATTAAAAAGTTAAAAGGTAAATACACAAGATCAATTTATGTAGTACATATTCACCCTCAGCTCATGCTGAAGATGTTCTGTGGAGTTCTGGTGCACAGAGGGCTCTTTCCCTGAGGGCAAAGAAGGATTTCTCAAAGCTTTATAGTTTCTCTATTTTTGTAACAAAATAGCAATTTAAAATTTAAAAATCTTTTTAAAAAAATTACATCACCTTCAACATGGAAGATCTCACGGTTTAAATATCCATGAAACAGACATACTGGTTTGCATATCCTTTTTGGAATTACATACAGCAAATAAAATATTTTGGAAGCATTTCAAAAGTAATAGAAATTCCTATGTACAGAATGGTCTTAATATAAAAGACACAATCATTAATTTCTAGCAATCCATGATAAATCTGACATCAAGAGGAAATAAGTTAAGGTGAAAAGGTGGCTTAAAATTCTTGTTCCTAATCATTTCAGGTTGCAAAGAGAAAACATTAAAAAAACCCTAGTTTCATCACAGAATGAGGTTGCACAGGCTATTTAGGAAAATACAGTAATAGTTGAAGGAAATTAGGAAAGGCTTCTTTGCTGTTCTACTACAAACATCTCCTTACAGCTTAGTATTAAATAAGTAAGATCTTCCATACTGACACCAGAATATCAAAACTAATCCTTGCGGTTCCAGATATATTTACAACATGTTTGTTAAGAGAGATTGCAAACCCCAATATTTATGCAATCTGATCAGTAACCCTCAGGGAAAACGCCAACCCCCAACCCCCCCCCCCCAAAAAAAAAAAAAAAAAAAAAAAAAAAAAAAAAAAAAAAAAAAAAAAAAAAAAAAAAAAAAAAAAAAAAAAA
>TRINITY_DN113865_c0_g2_i1 len=232 path=[0:0-231]
ACGGCGGCGGCGGCAGGGATGACAGGAAAAGAGCCGGTGCGAACGGGGATCCGCCGCGGCCTCTCTTGTGCACGTCAGGGCCGGATTTTGCGCCCTGACGTGCAAGAGAAGCCGCGGAAGATCCCCGCTCGCACCGGCTCCCCTCCCGTCAGCCGGCTCCTCCCCACTGCCGCGTCTTCCCTCGCTGCGCTCTCTGCCGCCGCCGCCGATGGGAACGCAGCCTCAGTGTTAT
>TRINITY_DN113865_c7_g1_i1 len=1090 path=[0:0-1089]
CCCCCCCCCCCCGGGGGGGGGGGGGGAACAGTCTCTCCCCCCTTCTCCCCCCCATGGTGCAGGGGGTGGCGCTTTCTCCTTCCCTCCAACACATGCCAGGCGAGTCTTACTCGACAGCCCCCAGTTTCCCCTCTGCCCGCTCGAGGCCCCCCCCCCCACTGTAGGATCATTCAGCCAGTTAGGAACCTGCGACAGGGTTGCCACGTGTGCATGTTTTCCCAGGATACTTAAGCAAAATGCATGTTGCAAGGGAGTGCATTGGTGCCGGACAAGCTTGCATTATATGGCAACCCTGACCTGGGAGGAGAGCTCCGGCCCAGAATCTCATCCCTTTTCTAGTTGCACCTCCCTGCCTTCACCTCCTCCCCCTGGGTGTAAAGCGGGTGGGGAGCTCAACCCCACGCTCTCCTCACTAGAAAACCCCACTGAGCGAGTGGAGAGGGGGGTTCAGGAGTGGCTATCACAGACCCACACGGCCCCGTTACACCCCACCGCCGGGCATGGGGCTAGCTGCACAAACGGGGGGGGGGGAGAGCAGGGAACCACCCCCCTTTGCCCAGATCGAGCACGATGCGAGGAGAGAGGCGAGACTGGGGACAGAGCTGTGTGTGTCCCCCCCTCACCTTGCTCCTCAGAGAGGCGTGTGGGTGTTGGGGGCTAGTTTGAGCCTGCACCAGGGTCTTCTAGGCAGAGGCCAGCTTAGGGCTTCTGCAGAGGGAGGGCGGCTGTTTTCTACCTAACAGCTGGCCAGCGAGGGGAGCAGGAGTCCTGGAGAGGGCTGTGGGGGGCACTGCGGGGTGCATGGGATTCAGAGTATTCCAGGCACCCTAAGGAAGCTCACAGCCATGCAGTGCCACCCCCCGTACCCTCCCCCCCAGGCTGCTGCCCTGTCCAACCCTGTCCTGGCCTTCCCAGATCGGAAGAGCACACGTCTGAACTCCAGTCACCTTGTAATCTCGTATGCCGTCTTCTGCTTGAAAAAAAAAACTTCCCAGATCGGAAGAGCACACGTCTGAACTCCAGTCACCTTGTAATCTCGTATGCCGTCTTCTGCTTGAAAAAAAAAACTTCCCAGATCGGAAGAGCACAC
>TRINITY_DN113884_c0_g1_i1 len=228 path=[0:0-227]
TTCCCTACACGACGCTCTTCCGATCTTGGGGCATTTTTTTTTTCAAGCAGAAGACGGCATACGAGATTACAAGGTGACTGGAGTTCAGACGTGTGCTCTTCCGATCTTGGGAGGGGGTTACCAGAAAATATTCAAGCCAACCCATTTTATGAATATACTCAGTATGCACAAAAATGCCCCAGATTTGGGTGGCTGAATATACAAACAGGATATCTAAAGACTGGAAAC
>TRINITY_DN113923_c0_g1_i1 len=346 path=[0:0-345]
CTCAGGAGTAAAAATGATTTAAAGCTTAACCACATTGAAGTATCTGTTAGTTGGAATGTGCTCACAGTGGGGTATTTACCTGCTTGCTGATGTTTTGAGGGCAGAACTATGCCATTATGGTAGGGGAATTCCTAGATCACGAAATTCCTTTCAATATAAGTGACTCTAATGTGCCAAGACAAAAATCTGTTTCCTTCTGTAAAAAACTGCTTTCTGGTGCTGCTGGACAGTGTACCCCCCTCTCTCCTCGCCTCTCCCCCCTCGCCTTCTTCCCCCCGGTCTCCCTTGAGGAGGTCTCCACTCTGCTCAAACCCCTCCACCTGCCCTCTTGACCCAATCCCCTCCC
>TRINITY_DN113895_c1_g1_i1 len=207 path=[0:0-206]
GGAATCCACACAGGAGGAGATATGATTGGAGTTAGAATCCAATTTGGCTTTGCTATAAAGCTCACTAGGCATGGATATGTGGAGGCCAAACAGGTGAGAGAAGTGCTGTGATAGAGCAGAACAAGGGTCTTAGGGCGCTTTTAGACGAGACACATTTGCGCATGATTGTTTTTAAAATGTGCTTGTTTTAATGCTCGTTTAAACACC
>TRINITY_DN113898_c0_g1_i1 len=229 path=[0:0-228]
TGCCAGTCCTTTGCACAAGCACACGGTCCATTACATACAGGTTAGTCAAGCCAAATCAAACAGTCTCAGGCTAGCTCACATCAGCCTCCCTTCAGGATCCTCCAGGCTGTCTCTCCAGAGACATGATCTCCTTCGTGGTCAGGCGCAGACTGACCCTATTCTTCGTTACCTCGAGGCTTGACTACTGCAACACGTTCTACGTGGGGCTTCCCTTGATATTGGTTCAGAG
>TRINITY_DN113916_c1_g1_i1 len=232 path=[0:0-231]
TTTGTGTTCACTTCTAAGAACATAGGGCCAGACTGGGTCCGTCCAGCCCAGCATCGTGTCTCCAACAGCGGCCGATCTCTGTCGCTTTGGAGAAGTCCCCAAGAGGTCATAACGGAGCAATCTCTCCCCTGCCGTTGACACTCAGAGGTTTACGTCCCCCAACCTACTTGGCTAATCGCCATGAATGGGCCTTGTCACGGGTTGGAGGTCCGCACCCTGTAGGCCAGTATCA
>TRINITY_DN113916_c2_g1_i1 len=217 path=[0:0-216]
CAAGTTCATGCTGCTGTATTCCTTCACTTCCTCATTCCTTTGATTATGTCCCTTAACAGCTAGTAGCCAAGTAGTTATGGGGTATGTAACCTCTGACTATTGAGCATTGGGAGTGAACAGCAGGGAACAGATTCCCCATTGTGACCTGTTGGGCACTTCTCCCAAGTGACCAGATTTGGTCACTATTGGAGACACGTTTCTGGGCTGGATAGCCCAT
>TRINITY_DN113869_c0_g1_i1 len=243 path=[0:0-242]
CCTCTAAGGTTCATCAAACAGTTGTAGATCTAGTCGGACTACGATTTCTCCCGTTGGGACTTCATGTAGGAGGAGACACTTTGTAACTGGTCCCTTTGAACCCTGATCTTTCTTAATGTCTGCCACACGGATTTCTGTTCGTCCCAAAAAGTCATCTGGGGAGAACTGGTCCCTTTCAAACACCGTTATGCAGAGCACGTCCTGCTCCAGGTCTTTGATAAAGAACTGGCAGTTAGAATTCCA
>TRINITY_DN113855_c0_g1_i1 len=202 path=[0:0-201]
TTCCGATCTCTCTTTTTCATCCGACCTAGGCCTGGCAGTCTCGGTGCTTACTCGGTGTTCGGCGGCTGTGGGGGACTGGATTAGGGCGAGTTGCCTGAAGCTGAATCCCGATAAGACGGAGGTGATGCTTGTGGATAAGGCGGTGGGAGTGGCATCCCCCGTCGTTGATGGGGGTGCGCCCTCCGCTGGTCCCGCAGGTTCG
>TRINITY_DN113855_c1_g1_i1 len=289 path=[0:0-288]
CTGACAGACTGAGCTCAGGGGAAGTAGGTAGAGAGGAGGGCAGGCGCACAGGGAGAGGGGGCAGATCCATGACCTGGATTCTCTTTTTCTTGACTGCCCTGCTTAAGGGCCTCTACTCAGAATTTAGCTTGGACTAATTTTCAAAACGGTCCCTGTGAGGGAGAGTCCTGAGCCTGGTCTAGATCCGTTTTGAGACCGGGCGACCAGAGCTGCCCGCAGTATTGAAGGAGCGGTCGCATCACAGATTTAGAGAGAGGCATTATGTTATTTTCAGTTTTATTCTCTATCC
>TRINITY_DN113903_c0_g1_i1 len=297 path=[0:0-296]
ACCCCCACCTCCCAACCCAATGGGGTCTGTGAATAAACTAGAAATACCTATGATTAACAAGTGCAGTATTTCTGTGTCATGCAAAAGGCAACTTCAACACCCCCCACAGTAGAAAATAAATATGAAAGTGAATTCAGAAAAACCATGATGCTTGGGCGTAATTTATCGACCTTGTAATGTAAGGAGTCTAGGCTCCCCTGAAGGGGATGTTCTATTTAAACTGAACACCAAAAATTTAATGACAGCAACATTTTCCTTTTTCTACTGGGTAAGGCAATGTGCATATGTCAAATATTC
>TRINITY_DN113908_c0_g1_i2 len=300 path=[1:0-91 2:92-263 4:264-299]
AGCCCGAGCGGAACCTCTGCCGAGCGGCTTCCTCAGTGGCCTGGGGCAGGGGGGAAATGGCTGCCTTCGTCTCAGCATGGGTGCTGACCGGGCCTTCCCCCCTGGGGCGACAGGCCTCAGGCACCTTTCTGGGGAGCCAGGGAGCCAGGGAGGGGATCCAGCCCCTCTCAGACCAGGCGCAGGCTGGATCCATCTGCCCCAAACATCTGGGTCTGTCTCTTCCTGAGAGAAGGGAGTCTCGTCCTGAATGGAGACTCTGCAGCCATGTATTTCTTCGTTCCTTCCAGTCCCGCTTCACTC
>TRINITY_DN113908_c0_g1_i1 len=354 path=[1:0-91 2:92-263 3:264-353]
AGCCCGAGCGGAACCTCTGCCGAGCGGCTTCCTCAGTGGCCTGGGGCAGGGGGGAAATGGCTGCCTTCGTCTCAGCATGGGTGCTGACCGGGCCTTCCCCCCTGGGGCGACAGGCCTCAGGCACCTTTCTGGGGAGCCAGGGAGCCAGGGAGGGGATCCAGCCCCTCTCAGACCAGGCGCAGGCTGGATCCATCTGCCCCAAACATCTGGGTCTGTCTCTTCCTGAGAGAAGGGAGTCTCGTCCTGAATGGAGACTCTGCAGCCTGCCTTCAGGAGCAGTAACTGCTCAGTCCGGGGTTCTAGATCACAGGAAACAACAACCTCCCTTTCGCAAGGAAGTTCAACTTCCTAGAC
>TRINITY_DN113908_c0_g1_i3 len=260 path=[0:0-51 2:52-223 4:224-259]
CTGGGGCAGGGGCGAAATGGCCACCTGCACCTCAGCATGGGTGCTGACTGGACCTTCCCCCCTGGGGCGACAGGCCTCAGGCACCTTTCTGGGGAGCCAGGGAGCCAGGGAGGGGATCCAGCCCCTCTCAGACCAGGCGCAGGCTGGATCCATCTGCCCCAAACATCTGGGTCTGTCTCTTCCTGAGAGAAGGGAGTCTCGTCCTGAATGGAGACTCTGCAGCCATGTATTTCTTCGTTCCTTCCAGTCCCGCTTCACTC
>TRINITY_DN113900_c0_g1_i2 len=207 path=[0:0-167 2:168-206]
CTGAGAGACTCATGGAAAGATCCCGACAGCTGGCAGTCCTGCACATCTGACTGTGGTACCTGCTGGTGCTCTTGGGGGCAGGGGATGGGGCCTGGCCTGGCCCATCCGGAACAGAGCTGAAGTACCCTGGCAGGACTAGGAGAACTTGTGTCGTGCCGAGCCTGCGCTCTTACCAGCCCGGGATGAGGCCACGAATGACAGGACCCC
>TRINITY_DN113900_c0_g1_i1 len=322 path=[0:0-167 1:168-321]
CTGAGAGACTCATGGAAAGATCCCGACAGCTGGCAGTCCTGCACATCTGACTGTGGTACCTGCTGGTGCTCTTGGGGGCAGGGGATGGGGCCTGGCCTGGCCCATCCGGAACAGAGCTGAAGTACCCTGGCAGGACTAGGAGAACTTGTGTCGTGCCGAGCCTGCGCTGACTGGAAGTTGCCACCCTGCCTGTCTGCAGCCGAAGCCTGGGACTGGGAACCTCCCCACTCCCCTCCCTAGATCCACCCCTCCTCCCTGAACCTGCCCACCGTCCCTCCTCCATCAGGCCCTTTATGGTCTTGGCCTCTCATACCCCAGGGAT
>TRINITY_DN113904_c0_g1_i1 len=340 path=[0:0-339]
AAAATGCAGAGTACGTAGTTTCTGTCTATAATGATATTTAAAGAGGAGTGATTTGCACCTGCGGCTCCAGGGTTGCTGCAGCTTGCACAATGAAGCCGTGGAACTCATTGGGGAAATTTCTCTTAATTAAATCTGAGTTTTAAAAAAATGGATGCACATTCTCTGTTTTAAACTGGAATAAGGGTGGGAGGGGATTATCCAGATTTGTTAATAAGGCCTAAGAAACCATTTGTTCAGAACTGTTGACTACATGCTTACTGATGAAGGGCAGGTTTGGTTAATAGGGTTGTTTTCATTTACTCTGCAAAGCTTTAATCAGGCCAAAGGTTTTTCTGTCCCA
>TRINITY_DN113899_c0_g1_i2 len=312 path=[0:0-135 2:136-311]
GGGTTAGTCGGGGCCTAAGGCGAACCCGAAAGGGACAGTCGATGGCCAACGGGTTAATATTCCCGTACTTCTCATAATTGTGATGGGGCGACGGAGTGATGAAAGTACCGCGAACTGACGGAATAGTTCGTTAAAGCACCTAGCTATAGGGCCTGCAGGCAAATCCGCAGGCACTGGCGAAATGCGACAGTACACGGAGTCTTCGGACAAAGTGATAGCGTACCTAAGGGCTTCCAAGAAAAACCTCTAAACTTCAGATTATGAGAACCCGTACCGTAAACCGACACAGGTAGTCGAGGAGAGAATCCTAAG
>TRINITY_DN113899_c0_g1_i1 len=237 path=[0:0-135 1:136-236]
GGGTTAGTCGGGGCCTAAGGCGAACCCGAAAGGGACAGTCGATGGCCAACGGGTTAATATTCCCGTACTTCTCATAATTGTGATGGGGCGACGGAGTGATGAAAGTACCGCGAACTGACGGAATAGTTCGTTAAAGTGCGTAGGTATATCGATTGCAGGAAAATCCGCAGTTGATGCTGAAACATGACAGTACACAGAACCTTCGGGGGACGTGATAGTGCACCTAATCAGACTTCC
>TRINITY_DN113878_c0_g1_i1 len=209 path=[0:0-208]
CAGACCTACAATCAGTCATTATTCCAAGAAGTCTTGGTTTCTTTTAGAGAGAAAGTGTGTTTCAAGACCACAGTCTGGTGCTAGTAATGAACATTGCTACTGTTGACTTGGTTATTATTTTTGGGCCTTTTCAGTGGCCAGATTTGTGTGTGTGTGTGTGTGTGTATTTTATATTTATACACATATATGTGTATGTATACGTATATTTG
>TRINITY_DN113934_c0_g1_i1 len=299 path=[0:0-298]
CTCGTGAAGCCTGCATGGGTGAGTCCTTGTGATTGCTATGGCTCAGTGTTCTGGCTGTTTCTGGCTTTTGCAAATACAGCAGTTTTGACCATGGCAACTAAGTGCTTAGTTCTAGAGGCAGCAATACCAAATGGGGACACGTGGGAAAGATGTGTTAGGAGGAAGGGAGAAAGCCAGGGGCTGCTACGGCATTGCAAGGCATGTACGAAAGGCATTGCTGCTATAAGTGTCTTTAATGCTCTGGCTAACATTACAATCTGAGACAGCAGGACCATCCTTATGTGGCATAGAAACCTGTG
>TRINITY_DN113913_c0_g1_i1 len=225 path=[0:0-224]
CGGCTGTTTCGTGGCGATCCACCTGCATAGTCACCGTTCCAGGGAGAAAGTCAAATTCTTCTATTTAGTAACGTTCATGCCTTCCATTTGCAATGACAGCATCTGTGTACTACCATTCATTGAATAATTAGCCCTCCAATGTTACACTGTCAGACGGGCAAATAGATTAGTCTTCACATACAAATGCCTATATATACGCGCACTGAACAAAACTTAATGTCTCCT
>TRINITY_DN113913_c0_g2_i3 len=330 path=[0:0-329]
CTCAGGACGGCTAACAATTTTAAAACATAAAAATACAATCATATAAAAAAATTTAAACATTCCTAATAATATTAAAACAGGGTTAGGCACAAAAAACAATAAATAAGGGTAGGGGGAGATTAAAAACCCCTAATACACACACACACACACACACACACACACACACACACACACACAAAAGGGTCTTTGTTTGGATTAGAGCGGTGTTAGGTGTAGGAAGGGCGTTCCTGTTACACTAACCGTGTTTGAGAGCTGCAGGAGACACGAGAACATGGGTCCCGATAAGGGGGGGTTTCTTCTACTTCCTCAAAACCCTTGCTGATATGACCC
>TRINITY_DN113913_c0_g3_i1 len=381 path=[0:0-380]
GCTCTTCCGATCTGCGCTGAACAAAACTTAATGTCTCCTTTTAGAAATCTGATCACTATAGCGTGTATACTTTGTTTTATTTCATGCAAGCCTAAATAAGATTTCAAGTCTGAATAAAGTAAAAGAGAATTAGCTATTTGTATAATACACACACACACACACACACTTTATTCAGTTCCACACTTTGACTATTCAGTCAAATCACTTGCTATTATACTGGTATAAATCACTAAATGGTTTGGGCCTTACATATCTGCAAGACCATCTCTTTCCTTGTGCTCCACCTGGAGGTCAGCCAAGACTAGTTTCTTGCAGAGTCCATCCTTGTGCCAAGTATGACACAGGTATGCGTACTCACATTTTGGGTGGCTCTTCCACACC
>TRINITY_DN113913_c0_g4_i1 len=292 path=[0:0-291]
CAAAACCCTTGCTGATATGACCCCATTTTGAGAATGAAGTATAATCGCAAGACTACAAACAGTAACGACATGCAAAATCTGGCTTGAGATCCTTGAAGTTTGGGAACCTCAGTTTTGCTGATTACAGAAAATACGTTTGAGGTAGTTTAATTCAAGATTAAAGGCATTATTAGTTCCTAACAAAACCCATTTGTTCTTTGCCCCCAGCCTACGAGTTCTTGTGCTGCGGGTCTATGGCAACATGGGATCATTCTATTTTTGTGTTACTGGAGCAACTTGCCATCTGTCATAA
>TRINITY_DN113913_c0_g5_i1 len=221 path=[0:0-220]
TGGGCGGCAAACAATTTTAAAACATAAAAATAGTCATATACAATTTTAAAACACTCCTAATAATATTAAAACAGGGTTAGTCACCAAAATCAATAAATAAAGGTAGGGGGAGATTAAAAAACCCCTAACACCCCCCCCCCCCCCCCCAAAGCCCGGGACAAAACCCCAGGTTTTAAAAAATTGCCGGAATCTTAAAAAACTTGGGCCCCGGCGGGCTTTTC
>TRINITY_DN113906_c0_g1_i1 len=255 path=[0:0-254]
AAATAGTCAGCCCCCCCAAATACCCCCCAGCCCGCATAGGAGACAACTAGATGGGGAGTGGGTGTGGGTGACTCCAGCCCCTCCCCCGCCGCGTGAGTTAGGCCCCCAAGCAGTGGGAGCAGGGAAAGAACCCGGCACATTAACAGGGGCACAAGGTAATACAAAGGAAGGTGAAACAAGGAAGAATGTGGGAACACCAAGGGCAGAGGCAGCCACAACTACACAAAGCCTCCCCCCGCCCCTACCAGATGGAGC
>TRINITY_DN113860_c0_g1_i1 len=340 path=[0:0-339]
ACCAACCGCCCGTGGTGTTTCCACGGGTGCACCCCCACTGCCCTGACACCCCCCGCACACCCAGCACGGGGTGGGGGCGTCCATGCAAAAATGGCCAAGGAGGCAAAATATCTGGGCCCTCTCTTCTCCCACTCACATTTATGGAGTGTTCAAGACTAGTCTCAAACGATGTAATAAGAGATAATGGCCCTTTTTACATAGGCCTCTCCCATTCATGAACATGCAGAAATCTGCATGTTCATGAATGGGTGCGATGTGTGTGAAAGCTGTGGTGCAAGGGCGCATGCTGGGTGCAGGCGCATGCACGTTCCTGCCTAACACACATCCCCACTCACCCTCC
>TRINITY_DN113854_c0_g1_i1 len=620 path=[0:0-135 1:136-146 2:147-619]
TTCTGTTTCTGCCAAGAGGTGCTGCAACCTGCCATGATTCCCAGGGGAGCCGGTACTGGTGACCTGCAGGGTAAGCGAGTGCTCCACCTGCCCCTGCATCCCCAGCGCTGTACCCTCCAGAACCCCTGCATGCGAGCCGTCTTAGAGATGCAGCCTGGCCGGGTCAGGTGCGCACACACCGCCTTCAGGCTGAGCACTTGGAGAGCCTCTGGAGTAGGGGGCTTGTTCAGACCTTTGTTGAAGAGACCTCCGCTTGGAAGCTCCTGTGCACGCCCCAGGAACGTACGGAGCCAGGGGTAATCTTGGATTCCACACACACAGCCTGAAGAAGGTGGCTGGTGGGGCCACAGGCTGCTCTTCTGGGTGCTAAGCTAAGTTTTTTTCTCCTCAATGTTTGACTGTGGAGAACTCCCCAAGTTGCCTCCTATGCTCCTAGGTGGGAGGCTGTCAGGGGACGTAGCAGCGCTGGAGATGGCTGGGCTCTTGATCATTCAACTGAACAACAACAAAAAGCCCAGGTGGTGATTTTTCTAATGTCACTAGATGTTAACACCTAGCTGCAGGACCGCCTCACCCTCCGGGTCCTGGATTGGCCCCTGCAGCCAGCCGTGAGCGCCCTC
>TRINITY_DN113854_c0_g1_i2 len=609 path=[0:0-135 2:136-608]
TTCTGTTTCTGCCAAGAGGTGCTGCAACCTGCCATGATTCCCAGGGGAGCCGGTACTGGTGACCTGCAGGGTAAGCGAGTGCTCCACCTGCCCCTGCATCCCCAGCGCTGTACCCTCCAGAACCCCTGCATGCGAGATGCAGCCTGGCCGGGTCAGGTGCGCACACACCGCCTTCAGGCTGAGCACTTGGAGAGCCTCTGGAGTAGGGGGCTTGTTCAGACCTTTGTTGAAGAGACCTCCGCTTGGAAGCTCCTGTGCACGCCCCAGGAACGTACGGAGCCAGGGGTAATCTTGGATTCCACACACACAGCCTGAAGAAGGTGGCTGGTGGGGCCACAGGCTGCTCTTCTGGGTGCTAAGCTAAGTTTTTTTCTCCTCAATGTTTGACTGTGGAGAACTCCCCAAGTTGCCTCCTATGCTCCTAGGTGGGAGGCTGTCAGGGGACGTAGCAGCGCTGGAGATGGCTGGGCTCTTGATCATTCAACTGAACAACAACAAAAAGCCCAGGTGGTGATTTTTCTAATGTCACTAGATGTTAACACCTAGCTGCAGGACCGCCTCACCCTCCGGGTCCTGGATTGGCCCCTGCAGCCAGCCGTGAGCGCCCTC
>TRINITY_DN113854_c1_g1_i1 len=232 path=[0:0-231]
GGGGGGGGGGGGGAAGGGAGTTCCACAGTATGAGGGCAGCAACTGAGAGCACCTCTCTGTGCGTCCTCACCGTGTGAACCTGATGGGCCTGCAAGGGAGCCCTCCCAGCTGACCACAGGGATCACGACGATGGCATATAAGGGAGGACTTGGCCTTTCAAATGGGGGGGGGGCATTCAGGGCTTTAAAGGTCAAAACCAGCCCCTCGAATTGTGCCCTATTGGCAGCTAGTG
>TRINITY_DN113854_c2_g1_i2 len=227 path=[0:0-154 2:155-226]
CTGCACTGGCTGCTGATCGGGTCCAATTCAACGTGTTGGTGTTGACCTTTACAGTCCTAAACAGCCTGGGCCCAACCTACCTGCAGGACCGCCTCACACTCCAGGTCCAGGATCGGCCCCTGCGGTCGGCCGGGAGCGCCCTCCTCGAGGTCCCCTGGGTGTTGACCATGAGGGCATTTTCTGTGGCTGCATTGCAGCTGTGGAACTCCCTCCCATTGGAAGTCCGC
>TRINITY_DN113854_c2_g1_i1 len=213 path=[0:0-154 1:155-212]
CTGCACTGGCTGCTGATCGGGTCCAATTCAACGTGTTGGTGTTGACCTTTACAGTCCTAAACAGCCTGGGCCCAACCTACCTGCAGGACCGCCTCACACTCCAGGTCCAGGATCGGCCCCTGCGGTCGGCCGGGAGCGCCCTCCTCGAGGTCCCCCGTGTTTCTCGGGTGGGGGCATCGGAGAGGGCATTCTCTGTGGTAGCGCCGCGGCTGA
>TRINITY_DN113889_c0_g1_i1 len=223 path=[0:0-222]
CGTTCCCCCGCCTGCCATATCCCTGCCCCTTCTGAGGGGCCTCGTTCACCGCAGGCAGGCCGTGTGGGGCAGCACTGTGGCGCAATTCCATTTCAAACCAACCTTCTCCACAGCGTTGGCTTTCTTAATTAAAACCCTTTCTGCATCATTAACTCCTAATTGGAGAGCACACGAGAGGCAGCTGGCATCCCTGTTACCGTAGCAGAACCTAGGTTCTCTTGCC
>TRINITY_DN113857_c0_g1_i1 len=260 path=[0:0-259]
CGTTTACGGCGTGGACTACCAGGGTATCTAATCCTGTTTGCTCCCCACGCTTTCGCACCTCAGCGTCAGTATCGAGCCAGTGAGCCGCCTTCGCCACCGGTGTTCCTCCGAATATCTACGAATTTCACCTCTACACTCGGAATTCCACTCACCTCTCTCGGACTCAAGATTGCCAGTATGAAAGGCAGTTCCAGGGTTGAGCCCTGGGATTTCACCCCTCACTTAACAATCCGCCTACGTGCGCTTTACGCCCAGTAATT
>TRINITY_DN113874_c0_g1_i1 len=211 path=[0:0-210]
CTCGGAGGGCTGAAACAGCAACCCGTCCGCCAGGTTTTACTTATTTACCATTCATCTAGCTATTCCAAAGAATCACAGACCTGGAAGGGACCTCAAGGCCATTTAGTCCAACCCCTACCCGGATGCAGGACGACGTCAGCTACAATGTCCCCGACAGGTGTCTGTCCAGCCTCTGTATGAAAACTTGCAGTGACGGAGACCCTAATGAGAT
>TRINITY_DN113847_c0_g1_i1 len=275 path=[0:0-274]
CTCCAGCCTCTCTTTTGACGCCCTCCCAATCCCTGACCACCATTTTTCCACATTCCATATCTCCCACTCCCCTTGTCCATCCCCCCTCTCCTTCCATGACTTTCAATCCATTAATCCCTTGAACTTTGCTTCCTCTTCCCCCCTTCTCTCATCTATCCCTGCTGTCTCTGCCTTCAGTGCGTCTCTGTCCTCTACCCTAGACTCCTTCGCTCCCCTCTTCTCCCGCCCTACCCACTCCTTCAACCCCCAATCCTGGCTCACACCCTCCATCCGCC
>TRINITY_DN113847_c0_g2_i1 len=312 path=[0:0-311]
TTGGAGAGGAGTGGGAAGCAGTATCAAGGCAGAGTTTATCTATCTTGCTAGTGAAAAATGAGGTGAGATCCTAACCAGAGAGGGAAGAGAGGGGTGAAGGACAGGGGGGCTTGAAAAGGGAATTGAAGATTGAGACAAGGCGATGGGGGTCACAAGAATAGGATTCAATGTGGGTGACAAAGTAGTGCTGTTTATCAAAGGAGATGGCAGAGCGGAATAACTTAAAGTGAAGAAGGTCAGCATGACAGATATCCACCAGAGGCGCTCAACAGCACAAGTGCAGGAGCGGAGGTGGCGGATGGAGGGTGTGAG
>TRINITY_DN144560_c0_g1_i1 len=233 path=[0:0-232]
CTGAAAGCTTACATACTCATCAATGGATGTTGGTCCAATAAAAGAGCTCATCTGATCTACTCTACCTCCATCTCTTATATTTGGGACCAACACGGCAACCGCTCTCTCTCTTTCCCAAAGGAATAACTTCAAACAAAGTGCTTTTGTGAGACGGCACCAAGGCTAGTCACGTATTGTTAACCGAATTGCACCTTCTCGTCATTAACACAGCTCTCTTGCTGGGACAGCGATGC
>TRINITY_DN144514_c0_g1_i1 len=218 path=[0:0-217]
GCTCAGTCTCGGCCTAGTGTGGCTTCCTCGTCTGAAGATGATAGCCAAAGGGAGGAATCTGAGACAAAGGAGGGGGGAGTATGTGACCTTGCAGGCTGACTCCAAGGATAAGGATAGACAGTTCTCATCTCTGTATTGGAGTGGGCTATTAGGCCAAATTGTGAAAACCCTGCGGTTACAGGAGAAATTGGGAACTCCTCTGATTCTCAGGAAGAGGA
>TRINITY_DN144533_c0_g1_i1 len=307 path=[0:0-306]
TGGATAGGCTGGTGGGGCTGTCCCATGGCACCCTCAACCCCAGTGGGGAGTAGGGAACCCCCTCTGCAGGCTGTGCCTCTTTCCCTAATGCCGGCGCGGGGGAGCATGGCCATCTGTCTGGCGGAACCTGCTTCCACCGGCTCTTGCGTACCCCTGCTCCCGGCCACCTGCTGTTCCTCAGCCCTACTGCCAGCGCAAGGCCCCTTATGGCCTAGCTGGATCACGCTGTTAATATAGAAGGCTTCCTTGGGGTTTAAATTAAATATTTAAAAGGAATAAACCAAAGGTAGGTAAAAATGGTAGGGAA
>TRINITY_DN144583_c0_g1_i1 len=277 path=[0:0-276]
CGAGATAATTTGTTGACTCCACGATTAAAGCCAGTCCGTATTCAAACTAGTAGAGAGAAGGGGATGTGCTTGTTTCAAAATACCAATCGGTCTGTAATTATCAACTTAGCTTTATATGCTTATTTAGCAGAAGGAATAAGGATTAAACACCCTGTAATTCGTATTTCATCACTTCGGTACTGTGCTGTGAGATTTGATAATTAATATTGGTAGAGAGAACAAGGATTCTTAACCCTTGACTTATATGTTTATCTTTCCCTATGGTGAAATTGTGGTG
>TRINITY_DN144583_c0_g2_i1 len=207 path=[0:0-206]
ACACCCTGTAATTCGTATTTCATAACTTTATAGCTTCTGTACTCTACCTTGGCAGTGTGAAATTTGATAATTAGTATTGGTAGAGAGAACAAGGATTCTTAACCCTTGACTTATATTATAATTTTATCTTTTCCTATGGTGAAATGGTGTTTTTTATTTTGATGTATTATACTTTGTCTGTTATGGCTATGGTGAAAGCTAGTGCCT
>TRINITY_DN144565_c0_g1_i1 len=364 path=[0:0-363]
CGATGGGAGACATGAAGCTGTCCAGGGGGGTGATTGGCGGTATGGTGGGTTTGCATGGTGGCTCGAAAGCGGGGGTCTGAGGGGATGCTATGTGGGCGGGCGATGAAGGGGCTGATGCCTTCATTCGTCCAAAATCTACCAACGAAAACTCGGTGGGCATCTTGAATCCTGCCACTCCCAAGCCGAAAAGGTCGGCGTCGTCCGGGGTCGGGAGATGTAAGATATGGGTGGAGATCAACGCCACCGGGGTCTGTGGGGTATATCTTGTCATCAGATCCTGCGGTCCTTGCGGTCTGGTGGGGGCCTTTGGAGTCGAACTCATAAACATCGGGAAGGCCAGTTCCGCGACGTTCTGGAGGTTCTC
>TRINITY_DN144585_c0_g1_i1 len=208 path=[0:0-207]
AATAACCAGAGGGGGCTGGACCCCATCAATGACTGGAGTGCCAATCCCCTCCAAATCACAAGGTCAGCCAACCATCACCGCTTCAGTCTTGTTTGGATTCATCTTCAAATCGGCTCACCCTCATCCAGTCCCCAACAGCAGTCAGGATTGAGCAAGCACCTAGACTGAAGGACCCGGGTCAGCATAACGATGGCACTTCACTCCAAAC
>TRINITY_DN144587_c0_g1_i1 len=274 path=[0:0-273]
GAAACCCATTAGCATTTTTTCAGAACTGTAACTTTAGTAACGTTCACACACATTCAACCATCTTGAAAAATTTAAGTTGCTAGTACCTACTTAGATAATCTGTTGAGGTAGCTGATCTACATTTTTTGAAAAAATATAATGAAGAAATAACTAAGTGTTCTGCAAACTAATGCTACACAACTGATATTGCTGTTCGGTGCCTGAGAACTCTGAAGGTAGTGCAAGCATCTCGGTAGTGCACTTCTGGGTAGTGGAATCATGCTTTTCAGTATCC
>TRINITY_DN144576_c0_g1_i1 len=216 path=[0:0-215]
CTTATGTGCCCTGTCTGTGAGGAAAGATCAGAGTTCAAGCTTTAATGCACATCAGAGAATCCACACGGTAGAGAAACCATGTAAATGTGTCAGGTGTAGGGAAAGCTTCAGTGTGAATACAGGTCTAATGAGACAACAGAGAACCCATGAGGAAGTGAACTCTTATACATATGATGACTGGGGGAAAACCTTCAGTGTGAACTCAGACCTTTGGAG
>TRINITY_DN144593_c0_g1_i2 len=261 path=[1:0-36 2:37-260]
CTCATTAAAACTACTTTTACTTTTGGGGGAGTTTCTTTCTCTCCACTGCTTAATTGCCGGTCTGACCCTTGGTTATCTATCTCTTTCAAGCCTTCTTTATTAGAGATAGTGGCCATTTGGGGTAGCTGGTACAGCCTTGGAAATACATTCTTCCTGCTAGAGTATTTACTTCTCCTTCTTATGGGCCTCCTTTGTCTGTGCCAGCCTGAGGTCTATCTTTCAAGTTAGCTGTTCAGGCCTCATGCAGCCTGTGTCTCTGAC
>TRINITY_DN144593_c0_g1_i1 len=256 path=[0:0-31 2:32-255]
CTACACTCTTTCCCTACACGACGCTCTTCCGATCTCTCCACTGCTTAATTGCCGGTCTGACCCTTGGTTATCTATCTCTTTCAAGCCTTCTTTATTAGAGATAGTGGCCATTTGGGGTAGCTGGTACAGCCTTGGAAATACATTCTTCCTGCTAGAGTATTTACTTCTCCTTCTTATGGGCCTCCTTTGTCTGTGCCAGCCTGAGGTCTATCTTTCAAGTTAGCTGTTCAGGCCTCATGCAGCCTGTGTCTCTGAC
>TRINITY_DN144570_c1_g1_i1 len=204 path=[0:0-203]
ACCCAGCTCTACCGCTCTTTTTCTTCTGACCCAGATCCTGCAGTCTCGGTGCTTACCTGATGCCTGGCTGCTGTCGGGGATTGGATGAGAGTGAGCCGATTGAAGCTGAATCCTGACAAGACTGACGTGATGAGGGTTAGCCGGACTTGTGACCTGGAGGAGATTGGGACTCCCATTATTGATGAAGTCCAGCCCCCGTGCGCC
>TRINITY_DN144528_c0_g1_i1 len=267 path=[0:0-82 1:83-114 3:115-266]
TATGGAGAGGGCTTCTAGTTCTGATACTCTCCTGGCCGATGTGATCCCCACCAAAAAGGCTACCTTGAGGGACAGGTAATACATTGAAACCTCCCTGATAGGCTCGAAAGGGATCTTAGTGAGAGCTCTCAGGACAAGGTTCAGGCTCCAAGAAGGAAACCTGTGCACCACCGGAGGGGATAGGAGCCTAGCGGCCCTAAGGAAGCGCCTCGCATGAGGGTGACCCGAAATCCCCTTACCTCTGAGGGTGGACAGCACACTATTAAG
>TRINITY_DN144528_c0_g1_i2 len=267 path=[0:0-82 2:83-114 3:115-266]
TATGGAGAGGGCTTCTAGTTCTGATACTCTCCTGGCCGATGTGATCCCCACCAAAAAGGCTACCTTGAGGGACAGGTAATACAATGAAACCTCCCTAATAGGCTCAAAAGGGATTTTAGTGAGAGCTCTCAGGACAAGGTTCAGGCTCCAAGAAGGAAACCTGTGCACCACCGGAGGGGATAGGAGCCTAGCGGCCCTAAGGAAGCGCCTCGCATGAGGGTGACCCGAAATCCCCTTACCTCTGAGGGTGGACAGCACACTATTAAG
>TRINITY_DN144550_c0_g1_i1 len=203 path=[0:0-202]
CAGTAAGCAAGTACAAAATGCTGGCAACACCTTGTCAGCCATTCTCATTTCAGCACAGATGCCATTTTGTGCAATTTTTGCATTCCTCAAATTTCATTTTCTCCTAGACTTTTAAGGAAGATACCTGTTTTCTAAGCTTAAAAAATGAGAAAACTTGAAAAGGATGTGCATCTTTTGAATGTAAACCCAGCCTTTTCTCAGGC
>TRINITY_DN144530_c0_g1_i1 len=223 path=[0:0-222]
TGTACTAAAGTGTGTGGCCATTATACTCAGGTGATTCTTTTGTTTTTTCTTCTTAATCTCAGAGATTAACAGCCATTTACAATGCAAAACATTTCTAGGTTTATCAGGCATAAAATCTGGGCCCCAACATTTAGCAGAAATCTTAAAAATCCAATGTGTGAATGAACATCCATAAAGATGTAAGTAGCTTTGCCCTTCCAGAATTGAGTCTTACAGGACCAGC
>TRINITY_DN144571_c0_g1_i1 len=302 path=[0:0-301]
CCCTTTTCCTTACATAGATACTTTGGCGTTTTTTAAGCTCTTGAAAAACAGACTTTAAAATTCCTCCATCATACATTGAACACTTATGTATGCAAGCTATTTGTATTGAGCCATCCAAATCTGCTTTAGGCTTGTTTAGCTCTGCTACAGAGCAAACACCAACTCATTTCAATAATAATCTAAGCAAGCAGATAGCCAGTATCTGGGCTTCTCATTTAATTGCTGTTTTTTCTTCTGTAAAGTTTTGCTTGATGGTGGCTTGAGGGCTGCTAATCTCTCTCCCCACCAGATCGGAAGAGCAC
>TRINITY_DN192401_c0_g1_i1 len=205 path=[0:0-204]
GGGGTAAAAACGCCCATAGTAACAGCAGCTGAGGCACAATTTTAATATATTCAGTAACCAGAACATGGGGAAATATGGGGATACTTTCTGGAAGTTGACAGACTGCAGAAGCACATGGTCACTTTAGTTACAAAGGGATGAGGGGAATTGCCCTTTCTCTAGAGACAGTAGCTTGTCTCAGATAGTACTTTGCTTTAGAGCTGCC
>TRINITY_DN192325_c0_g1_i1 len=1016 path=[0:0-1015]
GGAACGTTAGTGAGGCAGAGCCGGGCGCTGCTGCGTGTGGGAGCCAGGGCCGCGCCTGTGACTCCTCCGCAGCCGCCTCGGCTGGGGCGGTTCCTGACGCCGCCATCGGGAGAGAGATTGCTCCATCGTCTCCTTAGCCGCCAGGGGGCAGAGAGTCCCCACTGCTTGCCCCGGTAGGCGATGTCCCTGTAACAGATCCCTGTCCCTGCTTTTTCCCCCCCGCCAGAGGCAAGTCCTCCCCTCTGGCGCGGACACCCTCTCGCTGCCCTGTTTCCAGCCCGCCCCAAGCCCCGCAAGGAACCGGGGAGAGGAGACGCCCACTCCGAGCTGGCACCGCTGCGGTTTCCTGCTGCCCTCCCACCAACCCCAAGATCAGGAGACAGGGCAGCGGCTCTCGCAAAGCCGCCCGCCCCATCAGGAGACAAGAGACCCACCCAGAACGGCTGCTGTCGCCTCTCGGCTCCTCCGCACCCACCAGCATCACAGGGGCAGCGGCTCGTGCCTCCATCTGGGAAGACATGAAGATCAAAGATGCCAAGAAACCATCTTTTCCGTGGTTTGGTATGGACATTGGGGGAACCCTGGTGAAACTTGCCTATTTTGAACCTATTGACATCACTGCAGAAGAGGAGCAGGAAGAAGTTGAAAGCTTGAAGAGTATCCGCAAATACTTGACTTCAAATGTAGCTTATGGGTCCACCGGTGTTCGAGATGTCCACCTTGAACTGAAAGATTTGACGTTATTTAGCCGAAAGGGGAATTTGCACTTTATCCGATTTCCAACCCATGACCTGCCTACTTTTATTCAAATGGGAAGGAATAAAAATTTCTCAACACTACACACGGTGCTTTGTGCCACTGGTGGTGGTGCTTATAAGTTTGAAGAAGATTTTCGCACAATTGGAAACCTCCAGCTGCACAAACTGGATGAGCTTGACTGCCTTGTCAAAGGCTTATTGTATATAGATTCTGTCAGTTTTAATGGGCAGGCGGAGTGCTACTATTTTGAAAATGCC
>TRINITY_DN192384_c0_g1_i1 len=327 path=[0:0-326]
GGGTTTTTTCAAGTGGGTATCAGTGTTGCAAGTGACCTTTTCGTCAAAGGGAGATTAAAAAATTTCCTAAAGATGGTCAAACTCTCTTTATTTGTCTGCAAATAAAGTTGGCACTTAGTATTTATGTGGTTTTTCTCAAGTTAATTATTTTATGCTCTACCATATCCTGGTTGAAGCTTAAACCGACTTTCCTCCTTGAGGCAGAATTTTCCCTACATAGAAAAGAATTGTCTTTCAGTTGCTAACTCTTTACAAAGAAAGCTGATAGTCTGCTTTAAGATAGGGTATGTCTTTTGTTTTTCCTTTTGAATTTTGCTGTCAGAATTG
>TRINITY_DN192377_c0_g1_i1 len=214 path=[0:0-213]
TCTTAACATTATAATGCAACCTTCTCCGATCTCCCTGGAGGCAGGAACACTTTGGGGAAAAAAAAAAAGGGGAAAGCAGCTGTAATTTTACCTTATGCATCGCTGTGAAAGTGATGGGTAGGGTGCAGCAAGGCTGTCTTCATGATACAGGTGTCAAGTTTTATAATTTGGGCAAATATTGGATGGCAAGAACCTGCGAAAGTTTGGATGCCTG
>TRINITY_DN192331_c0_g1_i1 len=290 path=[0:0-289]
CCGAATTTATTTCCACTTAGGCTGAAAGGAGATTTGAGCTGATCACACAGTTTCATTCAACGACTTCTCATTTCTCAGTTACCCTGCATACATGCAAGGAGTTTTCACTTCTCAGCTTACACTGCCTCCGTGTTGCATTAACCATTTCCTTTACATACATGTTACATATGTGTTTTACACGTATCCCATGCCATGACCCATCCTCCCATAACAGACGCCAAATGGGGAGGGGTTTTGGGGTAGCTAGAAGTGGAACATGCTGCTTGGGCATGAACACAAACAGATTGTGG
>TRINITY_DN192344_c0_g1_i1 len=231 path=[0:0-230]
TTGTCATTTGTCATTTTTCGCAAGTTGAACAGAGCTTCTGCGGGGCCAATCCCAAACACCCCGTGCACACCCCCAGACGCTGTGGAGATGCGAATGTGCTGGGGAAGTGCCATAAATTGCCGTAAAACTCATAAACATATGAGAAAGTAACGGGAAATGCCAGGTGACAGAAAATCACAGGCACCGAGATAAATAATGACGGAAGGGAAGAATCACTGGAGACCAATGAAG
>TRINITY_DN192364_c0_g1_i1 len=329 path=[0:0-328]
GCTGAATAGAAGCCCGATCCTCTCTCCCCAAGTGGCACTGGTTTTATCGCCCTTGTGTTTGCAAGACGTTCTATCTCTGCAGTCATGGCAGAGTGTTTTGTTTCTAGAGAGGAAATGGGAGAAATACGTAGGGATGCTCGGAGAATTTTTCTTAGCTCTATAGGGTAGTCTAGAGCTACTATGTCGAGGACCCACCGGTCTGTAGTCGACACCTCTCACGTGGAGATGTACTGTTGAAGATACCCACCTACAGGGGCAGTATCGAGGCAGCAGGAACCAGAGTAGTCCGGAGCGCTGCATAGTGGAAGGAGGGGATCACCGAGACTGAG
>TRINITY_DN192310_c0_g1_i1 len=214 path=[0:0-213]
TGTTGATGAACCCCATAGAAATCCCAACTTCAAGAACCAGTTTTTCCCCCAGTTAAACATTCTAGCAGGAACTACCCCAATATGACAAACCCCTTCAGGGCCCACCAAGTGACTAACTTGCACCACTATTTTTTTTTCCTCCCCACTGATTGACGAGGTTGAAACAAGCACCGAGAAAAGCACAAAATAAAAAGCAAGCTACATATCCTGCCTG
>TRINITY_DN192394_c0_g1_i1 len=314 path=[0:0-313]
TATCTGACTGTTGGAAGGCCAGTGTAGTAATTTCCATCTATAAAAAGGATGATAGGGCCGATCCTCAAAATTATAGGCCTATTAGCCTTTTCCCCATAATATCTAAGCTATATTCTAGATTGTTATTAGTTCGTCTTGATGACTGTGTTAGAGAAAGAGGGATTCTCGCTGTAGAACAGGTGGGCTTTCAGCCTGGGAGAAGCATCATTGATCATTGTTATATCTTAAATCATCTGGTCAACCAATGCAGGCAGAGGGAACTCGATCTGTTTGTGGCCTTTATTGATTTTTCGTAGGCTTTCAACTTAATAGAT
>TRINITY_DN192359_c0_g1_i1 len=403 path=[0:0-402]
CTTTCAGGCAACACAAAACCAAAGATAAGCATGAGATCGACCGGATGACCCTCACCGTGAATGTGGAGTTACCAGAGTCATTTTCTCCTGAACTCAAGTCTCTTTTGGAAGGACTTCTCCAGCGAGATGTTAGCAAGAGGCTTGGCTGCCAGGGTGGCAGCGCCCAAGAAGTAAAAGAGCATCCTTTTTTCAAAGGGATCGACTGGCAGCAAGTCTATCTACAAAAGTATCCTCCCCCCCTGATTCCTCCGCGGGGAGAAGTGAACGCGGCAGATGCTTTTGATATCGGCTCCTTTGATGAAGAGGACACTAAGGGCATTAAGCTGCTTGATAGCGACCAAGAACTGTACAAGAATTTCCCTCTGGTAATATCGGAACGTTGGCAGCAGGAAGTAGCGGAAAC
>TRINITY_DN192359_c0_g2_i1 len=361 path=[0:0-360]
CGGGTCACTCTCACACTGCAGGACAAACTGCTTTCCTCCTTTAATCCTCAGCAAGATACATTTCTTATCTTTGATCTGGGTTTCTTCCACGGATACGATCTGTTCCATTGTCAGTAGATTTTGCCGTGACTCTCCTTCTCCTCTCCACTCGAGTCGGTTTGGAAAGAGGTAAAAGTAACGACGCTGCCACTGAGTCAAGAACGGGTTCCCCAATTTCATCATGTACCCGTGCATGATACAGTCCTTCCCTAGTGCGTAATCTTCTTCATGGCCGAGTTGCTTATTTTTAGCCCTTTTCCTGGCCTCGGTCTTATCTGTGTCTCCGTTGACTGCATCGTAAACCGTTTCCGCTACTTCCTGC
>TRINITY_DN192378_c0_g1_i1 len=301 path=[0:0-300]
TGTCTGTATTGCCTCCATGCCTGTTTCCAACCCTTATAAAGGACTGCTAGTAGTGAAGGCAGCAAACCCAGCAGTCCTCTAAGAAATTTATTTTGTGACACCTCCATCTCTTCTCATTGAATACCCCCATATTTTTTTGCTCCATAAAGAAACTGGGCCACAAGCTTCAAATTATAAACCCTCAGTGGAGCACAAAGAGACCTCCCATCTAGAGCATAATACATTTTCTTGATAGCCCTGATAGACTGAGACATTTTACATTTAAGACTTAAAATGAGCTGTCCATGATGGAAACTGTGAG
>TRINITY_DN192385_c0_g1_i1 len=214 path=[0:0-213]
CACCGATGGGGTTTGCCCTGTTATGGCCACACAGGTCCGCAGTCTGGGGGTGCTCCTCGACTCCCAGCTCCACCAGGATCTCCAGGTGGAGGCTGTGGCAAGCGGAGCATTTTGTCAGTTACCTCCGGTACGACAGCTGTGGCCGTCTGTTTTGGACTCAGATCTGGCCACCATCATCCATGCCGTTATCACCTCTAGACTAGACAACTGTAAT
>TRINITY_DN192375_c0_g1_i1 len=387 path=[0:0-386]
ACAAGGGGTTGTCAGACTGCTGCCCTCCTGAAGGAGTTCAGATGGAAGAGGAAAGGAGGGGAAAATAAAAAACATTAATAGAAACAAGCTATTTAATAACTCATGGAGAGAAAAAGGTTTGCTCCCCAAAGAAATTACTTACAATATCTCTATGAACAGCTGAGCAGGCTCACAGCAAAGATTCTAGCATGGTTTTCTTTTAAAGCATGGAAAGAATTATTTCTACTTAACTGTACTCAAAAATATAAAAGAAAGCTTGTATTTTACATACAATTGTTAGGGGATAGTTATGGCTATTTTTTGAGTTTAGCATTAAAAATGTGATATTGCAATATTTTTTTTGACATGACTGTCCTAATTTTTTCATGTCTCATTTTCATGTCCATC
>TRINITY_DN192318_c0_g1_i1 len=366 path=[0:0-365]
CCGCCAAGAATCCAGTGATCTGACTCTTTGTTTCTCCTTCTTGGGAGAACTGAGACTTATTCATTTCTATGAATGTCCGTCCTGCGAAACCATCGTTTCCCAGGAAACATGCATCCCACCTCCTGCATTCCAGCACCGAGCCTTCTCACATGATCTAAAATAAAAAAGGCTGGGAGGATTTTTGCAGGCTTAGACGTAGAGCCGAGGCCAACACGAGTGCGGGTACAATGCAGCCTCAGTGACACTCCCAAGACAATGTGGGGGGGGCTCATGACTGCCATGCGGCTCTGTCCCAGAGCACCCATGCAGGTGGAGAGTGGAGTACGTGGGGAGTGGTTCAAACGGGCGGCTCCCGGCGTGGCTGCC
>TRINITY_DN192319_c0_g1_i1 len=241 path=[0:0-240]
TCTTCATTAAAAGTCATGCCAAAGACACATACTAGCTGTTCAGAATAGGATCTGTGAATCAGGAGTTCCCATTTAAAAGATTATTTAAAAGATTACTCTTAACTTAAAAAAAAAAAAAATGTACTAGCACAAGTTCCATGGAAATGAATGGAGCCTTCACTAAGACAGTGTTTTAGGGACCAGAACAACAGTAAAGCCACAAATTTATTCATCCATTCATTAGATTTCTTGGCCATCCCCC
>TRINITY_DN192311_c0_g1_i2 len=334 path=[1:0-92 2:93-333]
CTTACTTCTGCTAGCAGGAGTATGACAGGTGCAGCCATAGGAAAACAGGCGGGGATTGCCTGGGGTCCCTGGAGCCGCTGCATCTGCCCGGCTGGCCAGCCCCCGAACCCCACAGCACACACTTGGTGAAGCCCTGCCTCACTTCACTGTCTGCCATGGTGCTGATTGCAGCCGCACCACACGTGGACCTAGCCGGGTAGGGGGTTGTGCTCTGGGGCTTGAGAGCTGTCTAGGCGGGGGTGCAGCGGCTCCAGGTGATCCCCGCCTATCCCCGTTGCTGCTGATGTGCACTGGTGTTCCACCTCCCCCTTCTGTTGGGGAGTGGAGTTGGAGC
>TRINITY_DN192311_c0_g1_i1 len=418 path=[0:0-176 2:177-417]
GTGCAATCCAGCTATGCTGCCATGCCAGGGTAAACTGTGCAGGTAGATGGTACTGGGGCGCCAGCAGCCACAGCTATGCATCCAGCTCCATTCTGGGGATGGAAGTAAATCAAAGGTGATGAGCAACAGGAACGGGGGCAGGTGTGGGCACCTGGAGTCGCCGCTGTACCCCTGCCCGGCCAGCCCCCGAACCCCACAGCACACACTTGGTGAAGCCCTGCCTCACTTCACTGTCTGCCATGGTGCTGATTGCAGCCGCACCACACGTGGACCTAGCCGGGTAGGGGGTTGTGCTCTGGGGCTTGAGAGCTGTCTAGGCGGGGGTGCAGCGGCTCCAGGTGATCCCCGCCTATCCCCGTTGCTGCTGATGTGCACTGGTGTTCCACCTCCCCCTTCTGTTGGGGAGTGGAGTTGGAGC
>TRINITY_DN192365_c0_g1_i1 len=277 path=[0:0-276]
TCCAACAAAGCATGGAAAATCAGTGTCCATAAGTATTAAAAGGAAATGACCTGCTCCACTTCATAAATGGTTAAGAACACCATTGTGAATTTTAGAATAACTTGTAGAGACAAGTTTGACAAATCAGATGGTATAATAGGATTGTTGACTTAATTCTGCTGTTGTAAGGGTTCAACCTCTGAATTTTATTCATTCTGCAGCGATCTTTAAAAGGTTTGTATGTGAAACTTCAAGTTAACCCTGAAAATATACTACATGTGAAACACACAAACTGTAG
>TRINITY_DN194471_c0_g1_i1 len=327 path=[0:0-326]
GTCTACTGTTTGTGACTTTGAATTAGTGGTAACAGAACTTGATCCAACTGGTAATGATCCGTCTAAGAGTAACTGAGCTATTAGTATGATTGGTACTTTGTGATTGGTATATATATTTATGTTACTCCTAATATGCATACATTTGCATACGTTTATGAAAATCTGTAACAGCCTGTTGACTAACTTTGGGGCTGAGCTGGAGAAAAAAGGATGTCTATGTCTGTCTCTGTGCAAGAGGCAATCATGAGTTTGTACACACACGATTGCATGGGCAGGACTGATGGTTAAAGTTACAAATCAGTATATTAAAAAGTAAAAATTCTAAAA
>TRINITY_DN194468_c0_g1_i1 len=204 path=[0:0-203]
CTGGGACTGCCACGCCCCTCGGTGTCATCTCTCCATTAGGATGCCAGTGGCCCTCCCAGATGAGAAGGGGCTCACGATATATTTAGAAGGCCTCCAACGCTCACTCTGAACTCAAGGCTTGTCTGTGCAAATAGTTTCCAGAGCAACGTGCCTCTGGGTTGTCGCCTCTTGTAGGAATGACCCCCGACACTCCTGTTTTGGCCA
>TRINITY_DN194424_c0_g1_i1 len=202 path=[0:0-201]
CCCCACCAGATTGTAGCAAATTTGTCTGAGTTCTCACACCTTAAAAACTGTGAGAATGGTTTTCTGGCTTCAAAGTCTTACAATATCCCACAGCCATTTTAATAGCCTGTGACTTGTTAATGGATACATTTCACCCACACTCAATATGTAATGCTGAAAATGCTGCATTTTAATTTGAAAACATAGGACTCTGCAAACTACT
>TRINITY_DN194438_c0_g1_i1 len=211 path=[0:0-210]
CAGGTTTCAAGGTTACGTGAACCCAAAGGATGCTAGTCACAGCTCTGCAAACAGCATTTGGAGATTGGAAATGAGGCCGTTTGCACAGGAGCGGGGAAGAACTAGCGCAAAGAACTTGTAGAGGGGTGGGGAAGAAATCAAGCGCGAGTCAAAATCAAGCCAGGGGGAATCACGGGAAGCTCCGCCCCGTGCACAGGGTTTTAGCCCGTTT
>TRINITY_DN194460_c0_g1_i1 len=206 path=[0:0-205]
AGGAAAATCTATTAAACATGATACTGACACTGTGATTTTAATAGATGAAATAGAAAAAGCTCATAAAAATATAATCAAAGACTTCTTAGCTATTCTCGAAGAAGGAATAGTTCGATATCATGAAAAAGGTGCAGATGGTTATATGGTTACTCCTGAAGTTTCGTTAAAAAACACAATAATTATAGCAACAAGTAACGTTGCTGCTG
>TRINITY_DN194441_c0_g1_i1 len=206 path=[0:0-205]
TTCTTGGTCAAAGAACTGAACTATGTTAAGATATCACTCTGCTCTTACATCCTGACAATACAGTGAAAACCAAGAATCAAGTAGCTTAAAACCAGCCAAGCGTACTGGTGTGAACTCTATTCTGCATAGAACTTAGATAGACAAATTCAGCTATATTCTATTTCACAGTTAACTGAAGCACTGGACTGAGTCATTTTCTTTTGAAG
>TRINITY_DN194441_c0_g2_i1 len=257 path=[0:0-256]
GGCATTCACACAATCAAGATGTCTGCCAGGGGACTACTGATGTGGATACAAATGGCAAATTGCTGATATCTACTTGCAAAAATATTTGGCATAAATTTAGCATCAGTGTCTCACCCTAACAGCCTTTTGGGCCAATTACAAAGACAGGTAATTTTTCCCAAGCCTTTTTCGAGTAAGTGACACAGAAAAAAGGGTTGTTTTGCTTGTATTGTACCCTGAAACAAATTTAAAGTACAAAGTAACCTCTTGCAGTTCTT
>TRINITY_DN104316_c0_g1_i1 len=228 path=[0:0-227]
ACTAAACTCATTTATTTTCTCCCCCAAATAATCATTGTTATATCTTTTTCTCTCTTTTATGCTCGCCCGTCTTGCCTCCGTGTATCACTTTCTCCTTGTCCTTCTCTTGCACCGTACTCGAGTAGAATGCAATTAAAGTAGACTAGAATAAAGTGGAAAATTGCAGAGCACAGTAAAAATTGTGGAATATGATTTTATTGGGATCATGATTCTCCAGCACCTGATCGG
>TRINITY_DN104316_c0_g2_i1 len=391 path=[0:0-390]
ATCTGGGTAATTGGATGCAGCCTTTCAACTCTGGGTCACTGGTTCAGTCCAGCCACTTCAGTAGCAACTAAAATTCCTAGCCACAGGATGGCTGCTTGGTGGCCTGTGAAATTAATGGATGGACTTACTCCAGCTCCTAATTGACAGGTGTCTGCAACATGAAAGCCATCACCACTGTCTCTGAACAATTTCACCCCAAGAGGAGGCTCCTCCAGTTAGGTATGAAGACATGGGTGAGGTAGTGGGGGAAACTCACTGTATCCCGCATTCTGCCTGTGCTGTATTTAGTCTAAAGGCAGAAGTCCCTAGAGTTTATTTCTCTGGTACCTCCGACTATCAAGCAAGCACTAGGGGACATTTACGGCATTTTCAGACAAGACACTCCCAACCC
>TRINITY_DN104366_c0_g1_i1 len=252 path=[0:0-251]
CGATCTATTTCTGTCACATTCAACGAACTAACCATGGGAAGATTTTAAGATTTCTGAAATTCCTTCAAGTAAAGTTTAGAAACAGTACAGTCTAAAAGAGTTAAAAAGAGATTTATCCAGTCAAATTTTAAAATATTTCAAAGATAACAAAAAGATGTTATATCTTTTTATAAAAAAGTAATAGTATTAGCAGATTTTAAATCGGAGACAATTAGCTTTTATAACATACAATTGATTAGAAAAGTATCAGTG
>TRINITY_DN104318_c0_g1_i1 len=318 path=[0:0-317]
TTTCAGTAAATATTGAAACAAATCTTAACTGTCTTGTGTGCGTACACACATTTCATACTCATTGTTCACAGCAGACTCAAGCTACTGCCAGGACCATTCCAAATGGGAGGGAGTGGAGGAGATCTGCATTTCCCAGCCTCTGTACCTTTAGCTCATAATCAGTGCTCACTGAAACTTGAGTTATATAGCACTCTTCCCCTAAATGCTTGAGTTCTTTGCTGTATTCTCAACCTTGAGCAGAAACTAATAGATGGGAGAGAGTGAATTTGCTTTTTCAAAGCATGGAGCTTGTGTACCATAGCATGTTTGGTACACATG
>TRINITY_DN104296_c0_g1_i1 len=334 path=[0:0-333]
CTTCCGATCTCTTTATTCAGTTGTGTCCTGCTACTCCATGTTGGACTCAATCATTATCCTTCTTTCCTTCAAGCAGTGGTATCTTCAAAAGTTCATAAGGGGTTAGATGCCTGACTCCCTATTGGCAACTAGCTCTGTAAGGTACTTTTGAAAATAGCAGCCCACATGCCTTTATCGCCTGGGCACTTGGTATAGGATTCCCTGAGATTTTAGGAATGCTGAAGGAGCGGTTTTACCAGAGATACTTTACCTGTTGACTTCAGAGATGCTCTCCCACCGTCCTAGGCAAGCTTGCCAGATCATCTCTCTCCTCTAAGCAGCCTGCAGCAGAGGG
>TRINITY_DN104296_c0_g2_i1 len=583 path=[0:0-582]
ATGGCTTTCTTCTTTCTGTTAACTCTCCGTGTGACTGCAGTGTCCGGGCAGCACAGGAGCAGCTGCATGTGTGTGTGTTTGTACAAAAACAGCATTGCTGCTGTTCTGGTTAATGAATGTAGGAAGAGTGTGTATAGAAATTGTTATAGTGCTAGACCTGAGCGAGCGTGTCTGTTAATGGTTTGTCTTCAATCTGTTTGTTTGGCTGAGTCCCAATTGTGACCCTTGCAAAGCTTGGAGTGTCATGATCTGGATGAGCGGAGTACTTAAGCTGTAAAGGCACGTCTTATGAGATCTGTGTCATCTGGGTGCCGAGTTGTTACGATGCCCATGGCAGCTTGAAGGCAGTAGTACTCCATTTTGCTGTTCTGTCTATGTGGTATGGATAGGCATGGAATGAATTTTGGAGTGGAGTTGCCTTATGGCACAGCTGCTGGGGCATAGTATCCTGCATCTTGCTTTGGGCATTGGCTGCCTCCATGGAATGCCATGTAACTCCGACAAAGGGGTTTAATGATGCTGCTAGCCCTGTGTTTTTGGCTCTACTCAGTCCTCCATGATAGCAAAGTGAAGGAACTTTGAA
>TRINITY_DN104296_c0_g3_i1 len=381 path=[0:0-380]
GAACGATCACTTGGAACGTAGGATCACAGTAGGTGCCCCTTCCTCTACTCAGCTTTCTATGGCAGAAGCTGGTCAGTGGTTTGCTTGGGCTAGCACTCAGAAGTAAATGTAAGCTGATCTGACTGGCATTCCAGCAGTTCAGGTACCTACTGTGCCTTGTTGTTTTTGTGGGCCCACGGATGGAAATGCCTGCTTGCTGTGAGCTAGTCTTGTCAAGTCTGGCGGCTACTAGGAGTAGTATTACACTCCTTTCTAAAGGGCCTATCGCCATGATGCCAGAGTTAGTTGCAAGGATTTCTACACTACAGTCTTAACTATAGATGCCCAGCCCCCAAATGATGAGTCTCTTGTGCCTTCCCCCAGGGAACCTGCTTCACAGCC
>TRINITY_DN104384_c0_g1_i1 len=208 path=[0:0-207]
GGCTCCAACTCCCTTCTAAAGGCATCTGGCACAAGAATGGCACCAAGGAGTGGGCAGATATGGAACAGCCAGCATTGCTAGGGAGGCAGGCTCATTTCCCTACCCGAGCCAGCTGGCAGGGAACACTCCTGGAGACTGTTCCGTAACAGGTTGCATAATAGAACAAGGCAATGTACAGATTCCCAAGAATCCTTTCCCCTGCCCTCCC
>TRINITY_DN104339_c0_g1_i1 len=211 path=[0:0-210]
CCATTTCTGAATTACTTCCCATTGCAGAAACAGACCCTTCCAAACGGTACTCAATGGGTAGGATTGCTGCCCCTCCAGATTGGCCCTGGAGTCTCTGGGCTCCACGTGGAGGCTCTGTTTCCACAAGTTAACCAGGGTAGTGGGAGGTGCCACAATGGAAAAGGGATTTGGCAGAGAGGCTCTCCCATCTCTTTTCCAACTAGCCCTATCC
>TRINITY_DN104356_c1_g1_i1 len=312 path=[0:0-311]
TCACGGAAATGAGAGAGCCAGTGTAGCCTAATGGATAAGTTGATTTGAACCCTGGGTCTCCCAGGCCTAAGTCAAACTCAACTTAGACATGAACTTGGTGGGTGGTCTTGGGAACGTCACTGTCTCTCAGCCTTTGTTTCCTGTAATAATGGGAATAATAATGACCTACCTCACAGGGTTCTGTGAGGGTAAACTAGGTCAGTGGTTCGCAAACCTTTTTTTTTTATTTCATAAATGTGTTCCCCCCATTTACTTGTTTGTCATAGTTCAAGCCCCTCCCTCCGCTACAAACACATACATGTATTTTGCCCC
>TRINITY_DN104385_c0_g1_i1 len=658 path=[0:0-657]
CAACTGTTGGTGGAAATAAGCAAGCTTCCGGGCCACACAGGGCTCTTCCTCAGGCATGTAGCATAGCCAGTAGAAATAGAAGCCAGACTCAACAGCAACATATATTTTCCATTTGCTCAGTTTATATATTTCTACTGGCTCTGCTACATGTCTGATAGCTCCTCACAGATCACTAACCTTGGGAATTCGTTGTAGGAACGTTTACTCAACACTGCTTTTGCTGCAATATCCTACTAGCCATGGAGCCAAAACTAGGGGAGGGTTTTTATTAGTATAGGACAAAAAAATATCAAATGAAAGAGCCAAATCTTAAGAGCAGAAACTGAATTTAAAGAACTGTCTTAAATTAAGGTGCGAACAGCACCAATCTGATTCCCAGCCACCATGGACGTCAGCATTGTGTAAGAGAGGCAAAGGGCCTCATACAGACCTGGCAAGCGATGATGCTGATCCACCAGCCCCAAACAGAACAGAAAGCTCGGTTTCCCTGCCTCACCAGTGGCAGAATGGAGGAATACAATTTAAAAAAAATAAATTTTAAAAAATGATGCTGAAGAATGGATGTAACCAACCTAAAATCTAATACTCATTGACAGGGAAGGTCCTAATCCTGAAACAGAAGCCACACAATAGACAGATGCACCAGTGCACGATTCTG
>TRINITY_DN104385_c0_g2_i1 len=2597 path=[0:0-2596]
CTCCGACCTTGCTCTGTCCACTCCCACCCATTCCATGCCTCTATATATTATACCTGCTCAGTTTATATATTTCTACTGGCTCTGCTACGTGCCTGAGGGAGGGCCCTGGGTGGCCTGAAAACTTGCATTGCTTATTTCCACCAACAGTTGGTCCATTAAAATAGACCACCGGAACCACCGTGTGTCTCTGTCACTTGGGACCGACTCTCTCTGAACTTCTGGGAAGGCTGGGCTAAAAAAACGTTTTTGGAAAGAGCAAAGGGGGTGGGGTGGGGGGCTGTAACCTGTGAAGACAGACTTCCGGCCAGCCGCTACGCGCTGAGCATCCGGGGTCAGCAACGCGCTCCCTTTCCCTTCTACCTGGGGCCTCGTCCCAGGCCCATTGCAATCATCTCTTATCTCAAAGCTGGGTAAAAAAATAATCCGCTCACTTCTGGCAAACAAACTAACTTTCTGAGCGGAGAAGTGGATTTTTTTCCCAGTCCTGCAAGTCCCAGCCTGGCTAGTGAATTATTGACGTAGCTTTGAAACCCAGCTGATCCCCTTCCAAGGTTTAAAAACTAAGAAAGAGGAACCTCCTGTGGGCCACGTCTCCTTTTCTCGCCACAAACGTCTCCAGCTGAAGCGCGGCCCATGGAGTGGATGCAGAGGGGAGGGGGGCGTCTCGCAGATGGGACCATTGAAGTTTGCGCTGGTAGGCGAGGAGGCTTGATAGTACTGTGGGTGCGGATGGTCGATCTTGGAGACAGTCAACCCTTCACCCCGGAGCTGCTGTGTTGTAGCTGCTTTGGCCTGACTGCTCAGATACCGTTACTCTTCTGTCCCCAGCCACGCTCCGGCCAGGACCTCTCCCTTCTGCTCCGACACGCTGCCTGCTTTCCTCCAAGTCACACCGAAGGATCATCAAACCATTTCTCGGGGGCAAACAGACTATTTTCTGGTGGCCGGATGCTGCAGAGCTATTGTATACCTAGATTTTAGGGCCAGAGGGAAGCACTGAGATTATCTATTCTGACCCCTCTAACACACGTGCCTTGATATTTTGCCCAACCGCTTCTCCATCAAGCCAAGACGCTCTGGCTGAACTGTAGCCCTGTCTCTTGAGAACAGGTATCTAGTCAAGGGGGAAGAGTCCACTGTTCCAACCGTTGATTATCCTCGCTCAGTCTCTCTCACCTCTATTTATCTGACTCTGTCACCCAACATCTTATGGGGCTCCTCTCGGTTCTACCTCTCTTGAAGGCTGGTGGAGAGGACTCTTCCGAGTGTTGTTGATGGGGACAAAGTTAGATATTGTGGAAATGCTGTATCGTAGCTCTCCTTGTTGAATTACCGGCAAGACGCGCTTCTTAGTCAGGGAGACTTAGTCTCGGGGAAACTGCTACGGGCCTGGAGAAAGCATTGCCTCTTAGCATTTCCCAGTCCCCGGCCAAGCCGGCTTCTGCTCTTTCAAGATCTCCATCCACAAAGGGCTCTCCAGGCTTTTCTGATCCATTGGGTACAAAGAGGTTTGCTCAGTCTCTCTCTTCTGCTCGCCCAGCTCCAGCGTCCAAGGTAGCTCTTGTTTCTGGACAAGTGCACAGTCCGAGTCCTTATACAGGGTGTAAGGCAATGCACGCACCACGCTGGAGTGTCAGAAAAGAAGAGGGCCGTGAACATTTCCAATCAACAAGGTGCTACTTCTTTTTAACAAATACATTTCATCACGGCTTTAGTCTAGGCTCCCAATACAGCGGCAGAGGTGCCCCAAATGTCCCAGCAGCCTATGCAGACTTGACACAACTAGAGGAGGAAAAAACCAAGGCCAAATTACAGAGAAGGAAAGAGAGGGGACAGCTGGGCTTGCTACTTTCTGGAGGAAGCATCCGTGTAATCGGTGCCTGCAATGGGTGCCCACCGAACCGCAGACGACTACGGTTCCACTAAGCAACGCAGTCTCTTTCTCCCACTCACCTGGAAGACTCTCCCTGTGCGCAAACCAAGGCCTGGCCGCGTCCAGCTTGATTTTGCAGCCTGCACACAGTCCTAAGCTCTTTCCAAAGGTTGCTGGTTTGGTAGCTTTGGATTCTTTGACAAATCGCATCAGCTACTTTGACCCAGGGCCTTGTCTATTCCCCTCCCCAATTCTGCAAATGGAAAATCCAGATTAGGCAAATTTTGAATGCCAATAAATTTCCCAGCGTGCCATTCTGGGAAAGGAGGTGGTAGGGTTGTGGAGATTATTTTTTTTATATAATTTATTTATTTTTAAAGGGACTTTTATGTATGTTTGTTTTTATTGTTGTAAACTACCCTGAGCCTTAGAGGAAGGGTGGAAAATAAATTTAAATACATAAATAAAAATAAATTACTTTCATGAATTTTGAACATCTTAAACCTTTAAAAAAAATTTTTTAACAAAAAAACCCAACCTCCCCCCCACAAATATGAGACGGAGATAACAGTGGTGGAGGGTGGGGCTATTCTCTCCCATGGGGGGGAGGCGCTGTTCTCCTTTAGCGGCTGCGCCACAGGCCCCATGGCCCCAAAATATATACCAGCACTCCATTGGCTAACAAAGTGCTAGCACTCCATTGGCTAGCTCCTAGCGCTCCTCC
>TRINITY_DN104353_c0_g1_i1 len=307 path=[0:0-306]
CAGCAATTCCAACCATTTCTTGGAAAGGTTCCATTGAAGAGATTTTCAGTACTGATGAATGATCCTCTGTGTTCTGAAGAATGTAGAGTCACACCATGCTTGAAAATGGGCATAACCAATGCAAGGGCATTTTTCAACATCGTAAAGGCCACTGCCATCATGTTATCTTCCAGAAAGCCCAATATAATCCGTTAATAAATTCTTCCAGTTTTTCTCTGCTTTGTCCAGTGCCCTGTGTATCAGCTCAGTTTCTCAACCATTTTCTAGTTTTTTAGTTTATTAGCCTGCAGCATGATAAAATTTGAGG
>TRINITY_DN104343_c0_g1_i1 len=300 path=[0:0-299]
CCTTCATTGCAGGGATGAACTCAAGCAGCAGGTTATGCAATCCCTGAAGCTGCAGAACAAAATGAATGAGTGCTCCTCTGACGCCGAGGAGGAGGCAGGGACAAGGGTGTACCCCTAGATAGAGCCTTTGAGAAGCTAATTGTGCAGGAGTGTCCGGACTCCACAAGGGACCGCTCTTCCGTACACCAAAGGTAGACGTGGTGGCGGCCTCTCTGGCAAGACAGACAGTCTTCCCCACAGAGGGGGATTGCTATCCTAAAGATGCCATTGACAAAGGCAGAGAGTCCACCCTTCAAAGGG
>TRINITY_DN104310_c0_g1_i2 len=255 path=[0:0-254]
CCAGCCCCCAGTCAGAGCCCCCTATGCAAACCTACACCCTGCATCCTTCCCAGTCCAGCCCCCAGTCAGAGCCCCCTATGCAAACCTACACCCTGCATCCTTCCCAGTCCAGCCCAGTCAGAGCCCCCTATGCAAACCTACACCCTGCATCCTTCCCAGTCCAGCCCAGTCAGAGCCCCCTATGCAAACCTACACCCTGCATCCTTCCCAGTCCAGCCCCCAGTCAGAGCCCCCTATGCAAACCTACACCCTGCA
>TRINITY_DN104297_c0_g1_i1 len=386 path=[0:0-385]
TCTAAACAAATCTGGCATTCATGAAAAGACTGGAGAAAACGGTAGAAGAGACAGGATAATGAAAGCAGCTGACAGTATAACTTTATGATCAAGAATGCAGAACAGCATTTCTTGGTGCAGCGAGTACTGTTGCTGGACCATAATCTGGGCCAGTATAGAAGGAGAATGAAACTGTGGGATACCCCACGGGCTGGTAGATTGGACAGGCTGACCCAATGCGAAGGCCAACACCAGCAAGGACATGCAGGACCGCCATCATTTTGGCCCATTGGACTTGTTTGGAAACCTCCAAAGTTAAAGAGATCAGTCTCTCTCATTTAAAGAGCCAGTCTATGGGTATTTTTACACACACATTTCTCCTGCATGTTTGCTGTTGCATCCTGAAC
>TRINITY_DN104297_c1_g1_i1 len=227 path=[0:0-226]
TATTACAAGAGTGGCAGTGAGCCCAAACTGAGATTAGGCACTATGTGGGTGCACTCAACAATATGGTGCCTTGGGACAGTGGTTCTCAATCCCACTGATAGGTCGTGGAAGGCTCTTAGGTGGGTCATGGCAGAGAGACGGATTAGGTGAGCGGCTGGAGTGCCCCAGTAACCAATAAGACTGAGTGACTAGAACATTACCTGTGTGTCCTCTGCATCCCACATGTG
>TRINITY_DN104382_c0_g1_i1 len=215 path=[0:0-214]
AAAGCAGGGCAACATCTAGCGAGCGTGCGGGGCCTAGGGAGCGGCAATTCCCCGAGACTCAGGTGAACGCGGGATGCCCGGCCTGGGAACGGGGGAGCAGGGGGCATATCTTTATTAACCCCACCAGCCACGGAATCCATCCCAAGTCTCCCCCCGCCGAGGAACAGCGCCGCACGGCGGATGCTGTTCCAGCCGCAGCACATTTTCTCCACAGC
>TRINITY_DN104373_c0_g1_i1 len=224 path=[0:0-223]
TAGAGGGGTACAAATCTCAAAGGTAAGCAAGGACCCCAAATTTTATAATAATAGCTGCAACTGGAGGGGAGATATGGCTACTTCTCTAGCCTAAAAATCCCCTTGACTTTCACTGAGTGTTGTTTGTTAGGTAAACAAGGCTTCATGAGTTCAGGAGCTTAATGCCCAGAACTGCTGGCTTCTTTTTTGGTTTCACGGTGTATTAAGGCATCATATTTTAAAAC
>TRINITY_DN104303_c0_g1_i1 len=303 path=[0:0-302]
TGTGCCTGCCAACTTCACAAAAAATTAAAGCAAGCCCAATGAGCTCCCTAAATCACTAATTTAACACACATGACATGACAAGAAGTGAAATTTAATGAGGAAAATACTAGTCTTCTTTCTCCCCATTAGACTGCTCTGTGTTACTGGATAGGGTGCTGGACAGGACAGCCTGCTGCTCCTAGGAAGCTACTTCCCCAATTGCAGGCTGCAATCCACAAAGCATTTACTTTGGAGTAGTAGCGCCATTGAAGCCTGCAGCTTCTAGTTCTATAAAAGTGCTGCATCAGCACATGCCCTCCCCCC
>TRINITY_DN104376_c0_g1_i1 len=338 path=[0:0-337]
CCAGCTGACAGAAGTGGTCTCCGATGTTGGCTAGAATATACTTTGCTGTGTCAAGATCGAGCCCTGCGGCATTTTTCACCAATGGCAGCCACAAACCAATAGCCTCTGGGTCATATTTGTTGGGGGTTAAGAAGCCTTCCTCCCGAAGCAATCCGTGCTTATTGAACCGCAGCCTCCTGAAATGATAGAACCTGCAGAATACGGTCGAGTCTCTCTGGTCCTTGTTTTTCAAGTAGCTGTCCAAGCGACACTCTCGGCACTTGTGCAAGTGAGGGGCGGTAGTCTTACAGGAGCCATCCTGCACAAAGGATTCCCCGCTTTGCTGCAGCCTCCTAACC
>TRINITY_DN104295_c0_g1_i1 len=258 path=[0:0-257]
TATCAATGATATTGTCCCCCTTATGGCGCAATCACAATTTTTTCCACCTAAATTGGCAGAAAGATATATTGGATGTTTCCTCTTCGCCGATGATATGGTAATATTGTCTCAAACTAAAGTGGGTCTTAATAGGCAGCTGCAGAGATTAGTTCAATATTGCAGGGATAATGGAATGGAGATCAATCATGGCAAATCGAAAATTATGGTTTTTGCCAAATCTCAACAGAACAGGTCCCACAAGTGGAGGTTAGAGGGCAA
>TRINITY_DN104374_c0_g1_i1 len=398 path=[0:0-397]
CTGTAGCCGTGCAGAACAGTTCCGTGCCATCATCTTAGTGGCAACTAGTGGCACTCTAGATATCGGGGGACTGGTGTCATGTTTTGCCTACGCTCTTCTCTTCGCTAGGCTAAACATACCCAGTTCCTTCAACCTTTCCTCATAAGACTTGCCTTCCAGACCCGTTGTCACCTTTGCCGTCCTCCTCTGAACCCGCTTCAGTTGGTCAATGTGTTTAAAATGAGTCCCCTGGTTCTCCAGGTGAGGCCTGACTGATGCCAAACAGAATGGAATTATTACGTCTGCTGACTTGGAGACAGTGCTTCTGAGAACGCCATCTAACACTGCATTAGTCTTTGAAGTATGTGAATAAGAGGGGGGTGGGTTTTTAAGCACACGCTCAAAGCTAAACATGTGCT
>TRINITY_DN104357_c0_g1_i1 len=225 path=[0:0-224]
CTCGGCTTTCTCTTTCCAGAGTTTGATTGAAATTGCATCTGGCTTTTTAATCTTGTCTTGAACCCCCATCTCTTCCAGCCAAGAGAAGCCTTCATCATCACTACTCACTCCTTGCTCCTCGCCATCTCCAGTGCTTTTGTCCGTTTCTGGATAATTTGCAGTTTCCATTTCCAAGTTTGACTCAACACCAATCCTCTTCCTGTTCCTACTCTCTTCTACCAAAGG
>TRINITY_DN104298_c0_g1_i1 len=240 path=[0:0-239]
GGACCAGCAGTTAGCAGCAGCAATTACGCATACGAACAAGGAGACAGCCAGAGGACTTGGAGAGAGCTGGATAACTTTTATTTCATGCTCACCCCAGTTATCTACACTGACAAGGATGAGGAGCCTTATTGCAGGGTTCATGAAAAGCTTATTATGGCCCTCCTTAAGTACCCATGCTTTAGCCATCGATACAGAACAGGTCCAGACATTGTTTCCATCAAGCCAGCACATGAGTTTAAT
>TRINITY_DN104298_c0_g2_i1 len=345 path=[0:0-344]
CATGAGTTTAATTACATACCTTTCTAACCAGTTCAATTCCATATAGAGCGTAAGGAGTAGGTAAGAGGCAGTGTAGAAATGCTTTGCCTTGAGTGAATCAGTGGAAGATTTTACATGATCATAATGGTGATGCAAAAAATCCAGCATATAAGGTAAGGAGCCATACAAGGAGGGTTATCATTTGGGTGGTGATATAGAAGTGTAGTCCTTTACAAATGCAGGTAAGTAAACAGCCATCTTTTGGATGGGAGTATCACATGCTGCATCTAAATTCTTTCTGCAAAAACGAATAGATCAATGTAAATTCTTTTTCAGACATCCAGGGCAAATGACTGTGTAAGGCCC
>TRINITY_DN104307_c0_g1_i1 len=398 path=[0:0-397]
AAAACTTTTAATGCAAATTTTGCTGTGACCAGTTGCTGTCTGAATCATTTAGCAAGTTGGTTGCTGCCAGCAAGCATTGAGATTGAACATTGGAGACCCCATCCATACAGGAGAAGGTTTTGGGTAATTTTTAAGCACAGGTTCACAACAACAGTTTGACTCCGCTAAGGCATCTGTAGGACTGCTGCACAACCTGGTTCAATGCCCAGTCATCCGCATAGGAGCCAACCCACAGTGGAACTCATGATCTCGGAGTGGATTACAACCAAGAGTTAGCCAAGCTTCAAGAGGGAGGTGGGCGGGGACGGACATTTAGGCATATCTAGCTATAAAGAATCAGGGAAGTGATTTCTGAGCTTTTTCCCCATGATCCCTCAACTTGAGAATGAAGTATGACC
>TRINITY_DN104332_c0_g1_i1 len=254 path=[0:0-253]
ACGATCAGCAAATTTGTGAATTTTTAGTAGAGATGGGGTTTCACCATGTTGGCCAGGCTGGTCTTGAACTCCTGATCTCAGGTGATCCACCCACCCTGGCCTCCCAAAGTGCTGGGATTATAGGAATGAGCCACTGTGTCCAACCCATGTTTCTTCTCAGCCTACTTCCACACCAGTGCAGTGCCTTCCAATCTGTAATTCCTGAGAGTATTGCAAGAGAATGAAAAGGGCTTAGTGAAAGTGATTGCTCTGCT
>TRINITY_DN104365_c0_g1_i1 len=521 path=[0:0-520]
CTCCCCTCTCACCCCCACCCAAACCTGAGGGAAGGAGACCAGCACAGTGTGGCAGAAGCAGCTCCGCTGGCTGTTGGCAGTGGAGGCGTGCTTTGGAGATGGCCCCATCACCAGCAGGATTGGGGAGCCAGTGCAAGTCCCAAGCCCACAGCAGCTGCCCACACAACGTACAAGCAGGTGAGCACTGCTGCCAAGACTGAAGTGAACTCTGCTCAGGGGCTGTTGCTGCCCTGGGCAAACTGGCCCAGCTCCCAAGTGTGTGCTCCACACTGCACCAGAAGAAATGGGGGACCCAGTGTAGCTGCAATGAAAGTCCCTATTCTACCTACGCCCCTGGGGCTATGCAAGCCTTTCTCTGGCCAGGTGTTTGGCGAGCAGGGAGAGGGTTTCAGGATATGGTGTGCTGTAACCTGCTCTGAGCCCTTGGGATAATCATCAATGAGTAAAGGTGCAAGGTCTGCCTTGGCCCGGAGTGCACTCACCGTTCATGGGCATCTCATCGATCTGAGTGGAGTAGTACT
>TRINITY_DN104302_c0_g1_i1 len=231 path=[0:0-230]
GCAGCACAGCGCCCCCTACTGAGCTCCCACCCTGCCCCCTGCAGCACAGCGCCTCCTACTGAGCTCCCACCCTGCCCCCTGCAGCACAGCGCCTCCTACTGAGCTCCCACCCTGCCCCCTGCAGCACAGCGCCCCCTACTGAGCCCCCCGCCCTGCTCCCCGCAGCCCAGCGCCCCCTCCTGAGCCCCCGCCCCCCCCCCACACCCACAGCGCCCCCCACCTAGCCCCCCC
>TRINITY_DN104342_c0_g1_i1 len=229 path=[0:0-228]
GACATTCTCAGTGGCTGCACCTAGGCTGTGGAACTCCCTCCTGGCAGAGGCTCGGGTGGCCCCAGATGTCTCCTCCTTTTGTCGACAGTGCAAGATCTGGCTATTCTGCTAGGCTTTTGGTGAGGAAGATGGGTGAAGGGTGGTTTTTACGTGATTTTGACACCTTCCATTAGAATGTTTTAATGATATATTTACATTTATTTTTATTATTGTATTTACTAGATCGGAA
>TRINITY_DN104337_c0_g1_i1 len=463 path=[0:0-462]
AACATGCAGCCCTTTCCAGAGCGCAGGCAAATGCAGGCTAACGTGGGCCCGCGTATCCGTGGGCCCCTCAACTACGTTGCCCGCGGTCTCCATGCGCCCAAGGTCTGCCGGCACCACAGAGTCGTCTCGAAAAGCCTAGAGCGTTGGGAGGAGCGACCGCTCCCGTCCCTGCTCTCGCCGGCGCCCGCGCAGAGGGTTCGCCTTAAAATCTCACAGCGCCATTTCCAAGCGTGCGTTCGTCCAGCTCCGCCTGGTTGGCAGGATGTGCCCAACATTTTGCTCTTTCCCCGCCATTGTATTTTCTGGACTAACCCGTGGAGGGAGGATTGACATGGCTCAGGCAGGCAGGCAACAACCAGTGACCATTTCCACCGCCACGCAATGGCGGTTGCTCTCTGCTTACCGAGCTGCCTGCCAATGCTGCATTCGGTCATCTTACTCGGCCGTACAGACCTGATCCCAC
>TRINITY_DN104294_c0_g1_i1 len=352 path=[0:0-351]
CTCATCCAAGAAATGAGCCACAAGTCCAGGAAAGAGATCTGCTGGTAAGGATGAGGGACTGCCCAGATTGAGGCCTGACTCAAGGAGCCTGGCCACTCAAGTGCTCTGTTAACCTATAGAACTGTTCAGTTGGAGAACTGATGCTACCTAGGTGAAGCCTTGTTGTGGGACAGGGGCATTGCATGGACTGATTGATGAAACTGTATGTATGTGTATGTGCTTCAAAAAAGTTTAAAACCGTGTAAAACAATTATTAAAAATTTTTAAATGCTGCAGGAAAAAAGGGAGGACAAAGTACATTGAGGGAACCATCAGTGGATCCTAAAAGTGCTTTTTAAAGGTAAGGAGAGAG
>TRINITY_DN104390_c0_g1_i1 len=301 path=[0:0-300]
CTTCCGATCTTGTGAATTTCCCCAAGGCAGAGCAAGCTCCATCAGACACTGGGCAGAGGCAGCTCTGCAAGGAGGTTAAGCAGGAGGGTGACAGTGATGCTGGCTCTCTAGCAAAGAATGTAAACGAGGAGGAGATTCCTTGTCAGAGAGATCCTGAAGGGGAAGCTTCTCTGGCAAAATCCAGTGGACATTACTGCAGAGCAGGAAAACAGCAGAGAGGCAGCCCTTCAAAGAGGAGACAGGACAAATCCTCTTCCCCTCCTGGAGGGAACAGTGAACTTCAGCAAAACAATATCCAGAT
>TRINITY_DN104338_c0_g1_i1 len=431 path=[0:0-430]
TTTTTTTTTTTTTTAGCTTCAAAATCTTTTAATTTTATCCGTTGTTACATATAAGAGCTACAGATTTTGTCCCAGCATAGGGTTGGAAAAATTATTTCCATCTTAAAAAAATAGTCTCACATGCTCTCTAGCAATGTTTATTACTTATATTGAAACAAATCTTCTAAAAATATTTTCAAATGCCTCTCGTCTCCCAAAAGATAGGACTGATAATCTGGGGGAGCATTTCCAGACAAGGGCCCTTTTTGCATGGACGAACCCCCCAACATCGCCCACGTGTGTGGGTAGTTGGCAGGGTGTCTGAGCAACCACTGTGGCGTGTGGGTGGGGGTGCATCTGTACATGCTCCCGCGCTCCACCTACTGCTCACACATGGCGCAGCAGGCACCAGTGGCAGATGCTCTGTGCGTGGAGATGGGGGATCGTCACTG
>TRINITY_DN104311_c0_g1_i1 len=216 path=[0:0-215]
TACCAATACAAGGCGGTTCAACTTCCTGGACACCACTGTCAGCATGCACAATGGCAACCTACAGATAACCATATACAAGAAACAGACCACCACACCTACCTTCAGAAGCCACCCATGACACACCAAACAATTAGTTATTTACAGCCAAGCACTCAGACACCACAGAATGTGCTCTGAAGAACAGACCCGTGATACTCACCTCGCTTGGCTTAATAT
>TRINITY_DN104381_c0_g1_i1 len=227 path=[0:0-226]
AATCTCTTTGGGAGCGAACAACAGGGAACAGATTGCCCCATTGTGACCTGTTGGGTACCTCTTCCAAGTGACCGAGATTGGTTGAAGACAGGTGCTGGGCTTGATGGACCATTGGTATGATCGAGTATGGCACTAATGTTGTTATGCTCTTACTTTTTAAGCAATATATTCAGTGAATGATCTCTAGAATAGTCAGTTTGAGGTAGCATAAGCAAATTAAATAGCAC
>TRINITY_DN104300_c0_g1_i1 len=279 path=[0:0-278]
CATGACAATATTATTTATTTCTATAACACCAGTAATGTACCTGGCGTTGTACAATCCTGATCAGAGACAGGTCCCCGCCCCAAGGGACCCACAATCTAGTAAAGACAAGGGAAAGGGCAACATACGAGACATTCACGAAGGTGAGAAGTCACAGGGTTGAATGCTCAGTTTAGTTACAGGGGAGAATGGGCACTAAGCAAAAGGATCTTGACCACCACTGGGCTCCATGGACCATTGGTCTGACCCAGGACAGCACTACTGCTTATTCCCTTATAAGGA
>TRINITY_DN104300_c1_g1_i1 len=782 path=[0:0-781]
ATGGAGGGCTAGGGACTATTTACCTGTGTTAAGTTATACTTTCTGACTAGTCCCTTCCCAGTCCCTGCTCGGGGGTGCTGGGAGCAGGGGCAAGCCTCCTTCAAGCAGGAGTGTGCCCCAGCGAGTTGAGCATGGCCTCTTTATTTAAAAAACTTAATATCCTGCCACAGGCAGCGCGGGGTGGCTCACAACGCAAATCCAACAATATAAAATTATAGCAACATCTAATCCCCCATTCCCCCCCCCCCGGGGAAAATAGTGGAGAAGGGTTTCGATGTGGGCTTGGGAGGGGGGTTTCCTGGCAGCCAGGTGTGTCGAGCTGTTGCTGTATTGGGGGATGAATGGGGGGCCGGCTCCCCACTGCTGAACAGCAATGCTGTTAACACACCATTTCTCTCCTTTCTGCCTCTGATACTTGTAATGAATAACGTGCTACATTGGATCTGTCCAGTTCCTAGATCCTGTTTCTGCCCCCCAGCACAGAAGGATTGCGAGGGAAAGGGAGCAGAGAGAAGGAGAGGGTAGCTGGGACCCCACACCATGCCCTGGTGAAAGAGCTGGCTCTGGATCAGTGCACCCCATAAGCGTCCCCACCCCCAACATCTATACAACCCTTGGGCAATGTAGAAATTCTCAACATGGACCCTGAGAGCGAAATGTTTCCCCAGCCCTGACCTAGTGGAAGCAGAAAGAAACTGACTTTCTTGAGGGGGGTGTACTTAGTATTTTATTTATTTAAAATTTATTTCCCGCCCCTCCTCTCCACGGCAGCCTGGGGTGGT
>TRINITY_DN104300_c1_g2_i1 len=277 path=[0:0-276]
GCCTTTCTGTTGATTTGCCTCCACTTGATTGACTGGGTTGTTGGTGGCAGCGGTTGAGGGATGTTGCCCAACGCACACTGGGTTTATTAGTTCTGGAGACATGTATTAAAAACATCCTCTCTTGTCTCCTAGATTGTAAGCTTCCCTCAGGTAGGGACCTGTCTCTAATCATTGTACAGTGCCAGGTACATTGCTGGTGTTCTAAAAATTCATCATCATCATAATAATAATTCATTTTCCATTTGAGGATACTACACCTGATGAGCTTCTTTCTGCT
>TRINITY_DN104369_c0_g1_i1 len=359 path=[0:0-358]
ATTGTGTTTTGGAATGCCCATTTTATAAGATTTTAAGAGGATGTTTGGGCTTTGGCCTCTTTTAAGGAAAGTTGCTTTTTTGCCTAATCGGGAAAAGTTAACTTGGTTGTTTCCTCAAAAGAATTCTGTTTCTGTTGGTAAAGTGGTGATACCTAAAGGAGCAAACAAAACGAAGATCTCCTCTGCTGCAATTGTAATAGGTTTCATGGAAAAGAGGGAAGCTGATGGGTTTTAATAATTTCAGGATCTGGATTGATGATATTGTATTTTATTGCATGTTTTTGTTTTTAATTTTCTTCTAATGTGTTTTTTCTTTTTTGTACTATGCCCCTTATTTGTTTGGCTTTGGCAAAAGCTTG
>TRINITY_DN145429_c0_g1_i1 len=222 path=[0:0-221]
CGGATTCACAGCTCTGTCGACTTCTGGTAGCGACGGATCTCCCGGAGAGCCACGGTGCCGGGCCTGGAGACAGTCAAGAGGAACAAAATTCAGCGCATGACGATGACTTGTGTGTCTCCCCCGCCCCAAGCTGGAAAACCCAGTGACGGACGCTTCCTGGAAACGAGGCCAGGCTGGAGCCGGCAGGAAACCGGGGGGGGTGGGAGATCGGAAGAGCACACG
>TRINITY_DN145377_c0_g1_i1 len=218 path=[0:0-217]
TGGTTTGAGCTTTGTTTTTATTATGTATGTATATTGTTTGTATACTTTGTTATGGCCATATGGCTAAACAAATAAATTTAAATGAATATACTGAAGCCAGTTGCCAGAGTGGGGGGAAGAGATTCCCTTTGTTATAACAAGTGGGCAGTTTATTGCCAAGCAATGGTCAGGTCCGCCCTACCACCTTGTTACAATGACAATAGCAGCAGGGGACAGTA
>TRINITY_DN145387_c1_g1_i1 len=211 path=[0:0-210]
CCCCCTGGGTTTAATAGCGGCTTCCTCAGCCTCTAGCTTCCCCCCCGTGGTGGTTACCTGGTTTGATTCTGCAGACGTTGGGCCCTTCCATTCAAGGTCAAGGTTCAACGTTTGGGCCTCAGAATCAGTTTGGCCATTTGCCTTCACTCCATTCAGTTCCCCATGTGAGACAGGGACATGCAGTTCACTCCCCGAGTCCTGTCCTCCCCTG
>TRINITY_DN145393_c0_g1_i1 len=235 path=[0:0-234]
CGTCCCTTCTTGCTTGGCAATTGCATGGTTTTGGTTTTTTTTTGCTGGATTATTTTCTTCACTCTCCCTCAAGTAGATTGTAAAGCTTTTGAAGCAAGTGAAAAGCAGAGGTGGCCATATGTACCGGTGGCATACAGCATCAACATGTAGAATACAAGAGCCAAGCAGAATTACAACAAAGTAGAGCCATCCGTGTATTCACAGTATAACTCAGAAAACTAATAATTATATAAAT
>TRINITY_DN145402_c0_g1_i1 len=309 path=[0:0-308]
ATCTTCCCTTTCTCTGGAGGTTCACCAAAGCCTGAGCACTTTCCAGAAACAATGCAAAACCCTTCTATCTGACCAAGCATTTGGTGAGCAGGGATAGGTTCTGGGGGGGCAGATTTTCAATTAATATTTATCTATGTTTATGTGTTTTATTTTATAAATATTTTATGTATTTGTTTTTGTGTGTTATCTGCCCTGAGCCCAATGGATAGGGTGAAATATACAATTTAAAAACATAAAAACCTATTTGTTTTATTTCTGTTCTCACATACCTTCCCGTTGGGCAGATCGTGACATGTGCTTCTCAGACAG
>TRINITY_DN145359_c0_g1_i1 len=234 path=[0:0-233]
TCAGTTGTGCTGTGGGGGAAACATGGAGAAACTCAGAAAGGTAACGAGAAGGGCAGACTGATTTCCCCAGACACAAGACATGAACAACACAGCAAGGGCCATTTGGCCGGGGGTGGGGTGGGGTGAAGAGAGGAGGTCTTTGGCCAACCCAAGTTAAATGACAACTTAAAAATCAATGGGTTTTGAACCAGTCCAAGATCGTACACACGATCCCTCTTCTATGGCCTTTCAGCT
>TRINITY_DN145378_c0_g1_i1 len=332 path=[0:0-331]
CCGATCTCTGAGGAGGTCATCCTGCCCTGGAAATAGAACATGGCTGGTTTGGCCTTACGGTCTGCCTAGTCACCATCCTAAATATTCTCATTCATCTCCAGTCCTCATTATTAATTATTATTATTTATTCAGTTTAACACACCGCACCTATTGTCTCTGGGGTAGCCAATACCGCTCTCATGCATCTGAGGAGCATGCTTTGACTCAGATCCATTTGCTGGAGGGGTACAGCATGCCCCAATGGGAAGAAGAGTGTAAGGAGACTTCTACAGAGGGGTTTTGGTACTGGGTTATTTTAACTTTAGGGTTATTAGTGTTGTTTTTAATGTAGT
>TRINITY_DN145401_c0_g1_i1 len=300 path=[0:0-299]
AGCTGGCTTCAGCAGAGGCGGGTTTAGCTGCAGTGTCCTGGTACTGGGGCATGTAGGTGTCATGGGGCTGCCGGCTTCAGTGGCCAGAACGGGGAGGGGCCATTTAGTGGTCAGGTCACTTCCTGCAAACCCCACTTGCTCCATCCAGAATCCCCATGATTTGCATACCAGCAATTGTTCTGCAAAGGTAACTGTGCTCCAGTGTTTCTCCCCACCCCCATCAGTGCTTGATTTGAGAAAGAAGAGGTGCCAGGGCTCAAGCCAGTCTGGGCAGCCCTGCCCCCAACCCCTGCAAGAGGG
>TRINITY_DN145401_c0_g2_i1 len=348 path=[0:0-347]
ATTTTAGGTTACTCACAGCTAGCCCTGCTGGCTACTTGCTCGCTCCTCCGCCTCCAGGCAGCGCACTGAGACCCAAGTACTACAAAGCAGCTCCCTTCCCCTACTTCCTCTTTCAACCCCCATATAGAGTTTCAGGAATTCTCTCCAGCAGGTTACCCGGGGGGTGGGGGGAGTAGCTCTGGTTCATTTTAAAGCCGCATGTATTTCTCTGCAGGGCAGTGGAATGGGGACATAGGGGTAGCTGCAGATCCTGGTGCAAGAGAGATCCTCGGGGAGAGGGGCTTAAACTTCTAAATTTATGCCCTGCTGCAGGCAGCAAAGGATGCATTCTATTATTTCCTCTGTAGG
>TRINITY_DN145406_c0_g1_i1 len=201 path=[0:0-200]
CTCTCTAATTAGAGAGTTTTCTGCCTTGGACTTATAGTCTAGGATGGTCGAAAGAGGGGTTTCCAGAAATTGATTTCAGAACTTAATGATGGTGCAGGGAAGCAGCAACTACCAGGGTGTATCAGGACCACAAATTTCTCTCGACTTTTTATGGCATTTTTATTGTTGGCATTTTATACTAATCTAGTCTCACTGATGTGC
>TRINITY_DN145367_c0_g1_i1 len=224 path=[0:0-223]
CCCCTCCCTTGTCCTTCTTAGATCGTAAGCCCATTGAGGCAGGAACCATGCCTATTTTCAACAGTTGTAACATGCCAAAACTCTCATCCACGCCCTAGTCATCTCACGCCTCGACTACTGTAACTTCCTCTTCGCTGGCCTTCCCTGCTCTCACCTTTCTTCCCTCATCTCTGTTCAAAACTCTGCTGCCAGGATCATTCACCTAGCCCGTCGCTTTGATCACG
>TRINITY_DN145423_c0_g1_i1 len=273 path=[0:0-272]
ATTGTCCTTTCAAACTCACTGGGTATCATACATACCACTGAAATTGTTTTCAATTTGCTTATATTCACTGGCTAGTTAAAGCCCACGGTTGACATGTTTGGATCAAACGAATACCACTGGGAATAGTCTTCATAATTTACTTGCCAGGGGACCAAACCAATCTTGGCATTTGCATGTGAGAGAAAGGACAGTTCTTATAGAGCATTTCTTTGAAATAAATTTCTTTTTTCTTTTTCTTTTTTTTTAGTTGCCAGTGCCTGTATTACTTGTAGC
>TRINITY_DN145405_c0_g1_i1 len=205 path=[0:0-204]
GATCTGTCATAGTCTTGTAATTCTCTCTCTGGAGCAAACTTTGTTAAACCACCTTCTCTGGCCCAGAGAAGGTGTCTTAAATATGGCATAATGGAAGCTGGTTGGTGGTGTGGATTGTGAAGCCCTTCCCACTCAAACTGGTTAAGAAGATCCAAGTTGGATGTCCTGGTTTTTTATATCTTTCTTTCTTCTAGGTATTTGTGGC
>TRINITY_DN145405_c0_g2_i1 len=483 path=[0:0-482]
CTGAGCAGAAGCTTTCACTGAACTGTTTGTGATGGTGCTGAGATCTCTTCTGGGAGAGTTAAGAAGCTGGCAGCAACTGTATATGCAGTTCACATTTGTCAAACGAAATGAACAAAGAAGGGGGAAGATGATACGAAGCACAGTAGAAAGAGAATTGCACACAAACAAACCAAATATGAATGTACAAAAAATATATTTATTAATGTTAAAAGTATATAAAAACATAGACTGCTTCTATATATAATATCAAACTCAAATGAAATAATGAATATACATCTCATCTCCTTTATACAACAATAAACAAATCTAAACATCAAATTAAAAATATACTCTGACAACCCTACGTGTTTCGGGTAGATATATACACATGTATAATGCAGATGGTAATATCTTATGGCATCTTCAAAAAAAATATGGTCTGAACCACCAACCCACTCTGGGATTATTTCACAGAAGATTGGTCATAGTCTTGTAATTCTCTCT
>TRINITY_DN145336_c0_g1_i1 len=333 path=[0:0-332]
GGATGGAGGTCCTTGGCTGTGGGGTCATGGAGCAGCAGCTAGTTAACTCAGCTGGTGCTGAGGACAAAATTGGCTGGGCATTTGGCCTTGGATTGGAGAGACTGGCCATGATCCTATATAGTATCCCTGACATCCGCTTGTTCTGGAGTGAAGATGATCGTTTCCTGGAACAATTTCGAGTGCCTCATATTGACCAAAAAATACTATTTCAGCCTCTCAGTAAATATCCTCCTGTGATAAATGACATCTCTTTTTGGATTCCCGTTGAGAAATACATTGAAAATGACTTCTACGATTTAGTCCGAAGCATTGGAGGTGAGATCGGAAGAGCGT
>TRINITY_DN145379_c0_g1_i1 len=280 path=[0:0-279]
AGGGCGTGCACCCCAGCATCCTGCAATAAGAAACATCACAGGTAAATCAAACCCTGTCAGGAAGTGTCTTGATGCAAATAATAAATAAAAGTCTGTCCTGAGCCATGTGGCCCATTGAGCTGGTGTGGGTAAAGCACTCCTCATCCCCACAGCCTGCTCACTGATGCTCCTCCTACCATCCTATCACTCAGGGTCCCTGTTCTCCTCCTTTAACAAAGCTAAGCACATGCCCCTGCAACGTCTCTACTTTATGAATATATCCATAGGTCTCCCTAGGTAG
>TRINITY_DN145362_c0_g1_i2 len=259 path=[1:0-153 2:154-258]
GCTGGGAGAACTATTCTCTAGTTCATCTTTCTTAATATTAATTGTAAAAATCTCAATCACAGTGAACAGGAAACAACCAAATAGAGTTGTTATTACAATTATGTATATAAGTGCAACAACGTGCCTGGTTCTGAGCTTGTGTGTCCCTGCCCCGGGGAGCTTACAATCTAGAATGGACAAAGGTGGTGATGGGGAACACAAGGAAAGACATGGCTATATACATGACGTTGCAGGTACATATGCTTAGCTTGGTTACAGG
>TRINITY_DN145362_c0_g1_i1 len=231 path=[0:0-125 2:126-230]
ATCCTTAAATGATGGCATCATGTTCATCACTGGAAGAGAAACAGCCATTTACTGTTGTGCAATTAATTATCATGTATAATAATAATAATAACAATAATTAATAGTTCGAGACAGGCCCCTGTCCCAGGGAGCTTACAATCTAGAATGGACAAAGGTGGTGATGGGGAACACAAGGAAAGACATGGCTATATACATGACGTTGCAGGTACATATGCTTAGCTTGGTTACAGG
>TRINITY_DN145404_c0_g1_i1 len=263 path=[0:0-262]
TCATGATTGTCCCTACCCTGACCTATCCCTTTTTGTTTTGACTCCAGTTTTTGATCTCCAAAAATTAGGGGGTGGGGGGATATACAGGGACTTAAATCAATTTAAGTCACTAAGCCAAAGATGTGGTAAACAACGGGAAACCTTGCCATTGAAGTCAATGAGAAAATACAGATCCGTAAATACAGAAAGCTGTAATGGTGCTGTGAATTTTGGGTTAATCTGTAATTACCACAGTTATGGATTAATCCGAATCTGTAATGACC
>TRINITY_DN145369_c0_g1_i1 len=948 path=[0:0-947]
TTGGGTTCTTTTTTTTGTGTGTGTGGTTTTTTTAAACAAAAGAAATTTCTCAAATCTATACAGTCAGCGCCTGACAAGGCGGCAGTCCCATGTTCAGGGCAGGCTAGAGAGATGCAGTATCACAGCAGCTTGTTAGCCTGGGAAAGCTGCATAGGGAATTGGGGCTGGAGGAGACAAACTCATTTCTTACATAATCCTGGAGTAGGAGCTGAGAGGGTCCTGGCTGGAGACTCCATTCAGAATGAAACCAGCAGAGTTGGGGACGTTTGCACTGATTAAGAGGCCATGCTGGGGCAGCAGGAGAATCAGCAGGCTGGGAAAAGAAACAACAAATGGAAACCCTGTGGAAATGGTGCTGAGCAGGGCCCAGGGTCCACTGTCCACCAAGCAGCACACTCCATGAAGAGTCTCATCAGAGCTTGATAGAAAAGGATGTACCACACGAGCAGCCCTGCTCAGCCTGGGGGTTGTTCACCACCTGGAATGAGCTGCGAATGAGCTCCTGGCTGAAATCCAACGTAGCACCTTTCACAAAACCCAGGCTGTCCAAGTCCACAACCACTCGGGCACCACCTTCTTCAAAAACCCTGTCATCAGGATTGATAGCTGTGTCCAAGGAGAATTTGTACTGGAATCCAGAGCAACCACCTCCCTCCACCTGCAATCTGAGGAACTCGGAGCCTTCAGCAATCTCCAGCAGTCTCTTCACACAGCTGTTGCTGAGGTAGATTTGTCCCTCATTAGAATCACTCTGTGTCTGCCCTGGATTAGAGGAGGAGGATGCCCTCTGGACTCTGCTCCTTGGCACCCAGGCTCCATTCTGTGAGGTACACGGTATGGTTTGCACCGGATGCAACTGCACAAAGGAGCTGCTCCGCCCGCCGATTCCGAATCGCCTCAGACAGCGCAAAATCCCTAGTGCCGCCATCTTGCTTCTCTACACCCTAT
>TRINITY_DN145369_c1_g1_i2 len=324 path=[0:0-323]
AAGCATTTTTACCCCAGGTTTAACTGAGAAGGAATACACTTCTGCAGAACTGGACCTTATTACAAATAGAAAATGCTTAGTGTGTGCATATGGGGATGACAGGGCTGTAAGCTCAGATCACACTTAGATCAGTGCTTTGCAAATACCCTATAGACTGTCTTGAAGCCTGAAAGTATCCTGCTGCTGGAGGAGAGTTCGTTACCTAGCTGCATATCCAATATGTAAGAAAGATGAAGGTAAATGAACGTGAAGCGGAAACGGTACAATAGGTATCGGTCTCTCTTGATCTCGTGGAAATTATTCATGGCCAAAATCACATGCATC
>TRINITY_DN145332_c0_g1_i1 len=378 path=[0:0-377]
TATACACGTTGCAGGGCACCCATAGGGCACAACTGCAGCCCTGTAACGTGTATAGTGGGTGGGAGATGGGCAGGTAGTCTCCCAGGTGCGGAGCCTAGGGGTGCTTCTGGATTCCCAGCTTCGCTTGGAAATCCAGGTGGAGACGGTGGCGAAGGGGGTTTTCCGCCAGTTACATCTGGTTCGGCGGCTTCAGCCTTATGTCTCAGACTCTGACCTTGCCACCATCATTCGTGCTTTTGTTACCTCGAGACTGGACTACTGCAACGCGCTCTACGTGGGGCTACCCTTGGTGATGGTCCGGAGGCTGCAGCTGGTGCAGAATGCAGCGGCCCATCTCCTGAAGGGGACGTGCCAACGCGAGCACATTATTCCAGTGCT
>TRINITY_DN145409_c0_g1_i1 len=208 path=[0:0-207]
GAGCCAGGTGGGCAGCTTTGTCAACAAATGTAGTGAAATCTATTAAGTGATTAATCGAAAATCATTACTTAGGAGAGATCATCTTGTGGCAGTTCAGAATCTTTCCAAAGCGCAACGAACTGACAGAAGCCCGTTATGGAAATTATTTCTGATTTCTAATTGAAGTTCCCTCTGAGCATTTTTAGTAGCATACGTTCAGCATCGGGTC
>TRINITY_DN145394_c0_g1_i1 len=240 path=[0:0-239]
CTGCAGCATTTCACTTAGCAGTCTACATAATCCATGGACAAACCTGGCCTGGATCTCTTTCCAGAATGACAGGATACACCCTTGAAAGCCTTAAGCCTTGTCTCCTGGACCTTCACAAAACCTACCTCAAAGCAGCACAGCACACACAACAGTCCATACGAGAGAAGTACAAGAATGTAAAGTAAGTGGCTACAAATGCCTATAGTGCTAAGCAAATATGCTTTGTAGGTGACTTCAGTA
>TRINITY_DN145330_c0_g1_i1 len=552 path=[0:0-551]
TTCCGATCTAGACAGCAGAATGCACTGGATTAGTCTATTCTAAAAGCCATCTAGAAATACCGACTTTCACCAATACAAAGAAGAAACCGATAGAGACAGCCTTGGGTGTTTTGGCCATCAGAATGTAAGAGACAAGAGGTATCCTGTCCACCGAGGTTTCATTAGCCCTAACCAAATTTGGTGGTGGTTCCCGCAGCCTTGCCCTTTCCCTATAGTACATTCAGCAGCACCAGGACTATGTACCCCAACAAACATTTGTAAAAACAACAATTGCCTTGCTCACCTGTCCATCTATGCACCTCAGATACTCAGGCCAGACCAGAAGAGGAAGTTGATATACTTGTCAACTTTGTAAAAGTGGTCCATCAATCTGTATGTATGTGTATCCATCCTCCCCTTCAATAAAGGTTGGCCCCCTATATCGTCATCACAGTCTCAAAGGGGACCAGGCTGTCTGTGCTTTAGAACCATATGTTACGTCCTATACAAAACCCAGAGGATCAAAGCAAACTTGCTATAAAATGTTGGCATATAGACTTCAAATAGCTTTTG
>TRINITY_DN145347_c0_g1_i1 len=749 path=[0:0-748]
CCTGTGGAAGCAACCAGTCATCCCAGAGCGCAAGTACCAAGAGCTTTCTGAGGTATGCAGGCTCCAGTATGGGTGAAAACAGGGTAGGGAGGTGCCTGCTGGATTCTACACTCATGGAAAAAATGAGAGCTCCTTTAGGCTAAGTGGCAACCTAGAAATGAAAGCTGTTTTGCCAATGGGAATCCAAACCAGGGGTGTGCCTGCTGTTTTATGATGTGGTAGCTTCTTTTTTTCTTTTTCTTTCCCCCCTAAAGGCTGAAAAGTGCGATTGTCAAGCAGCTTAAAACTCTCTGCATGCTTATAACTTGTTTTTAGTTCAAGACTATCTTGAGATTTTGACCAAGAGTAGAGAGAAGAGGATACTGCAGAAGCAAAGAATGAAAGCTCTCCAGCTGAGAGCTGATGGGATCTTCAGTCATTCTCTTAGATTAAAATATTAGTAATGGGGTTAAAATTGGTATTAATACTGAAACTTTTACACTTACTAAAATCTCAGCAAGCCTGCCTTTTCCCTTTTGATGTGATATATATGCAACTCCTCAGCAATACCAGCTGATGGGGGTTGTATTTTTAAAAATTAAAAGACAAATCCCCAATATCCTCTTAAAGTGTGCATGCACAACCAAACTCCAAAAACTCTTGTCTTGCTGATTTCTGAAAATGCAAGAGACACAACTAGGGTGTGCAATTGTTTTTTTTAACAAAAAAAAAATTGGAGCCCCATTCATTTTAGTAACTAAGGACAGATC
>TRINITY_DN145347_c0_g2_i1 len=248 path=[0:0-247]
AGAACGGCCCGGCAGACATTTTGTTTGCATCCATACTGATTTTTAATTTAAAAAAACAACAACACTGCTCCATGTGCAAAATGGCCAACTGACTATTGCATGCCAGCGCCATTTTGGAAAAGGGCAGTCAGTCTGCACACCGCAATTTTTTTAATTTCATATTTTAAACTATACAAAAACCAAAACAAATGAAAGCAAACTAGTATCATTTGCTTATTCATTAGTTTTTGGGTCCTTAGTTACTAAAA
>TRINITY_DN145339_c0_g1_i1 len=205 path=[0:0-204]
TGGGGATCGAGTCACCACAGCTCGTGTAGCATCACCCAACGTTGCATACCTTGGATCTAAGGAGAGTTTTATTCTTTTGCATCAAATGCTTGAGACCCATCAGATTCACTCTTAATCTGTTACAGGGGTAAACGTGTGGGAGTCAGTGTCATCACAGAGGATATCGTGTATTCACACCTGATTCCACCCCCACCCCCTGCAGGAT
>TRINITY_DN145420_c0_g1_i1 len=570 path=[0:0-569]
TCTTCCGATCTGGGCTTACTTCTCTAGCAAGAACCTGGGGCAGCTGGGCCGTTCAGAGGGAGGCTCTATTCTTCCTGGAACGCCCAGGGATGGAAAATCATAGCAGCGTGTGCCTGGTGGTTGGGGTTATTAAGGGGGATTGTGTCCTAGAAGAGGGTGTTTTAATCCCAGCTCCTACGCTGCCGATGCAGGATTAACTTGTCAACCTATTTGTAAAGGCTTCCACCAAAGGGGTCTGAGAGCCAACTGATTTCTTCTTCTAAAGATGCCCTTCATGAATCTCTTAACTAGTCTGCAACTCCTTGTCATCAGCTGTGCCCCTCGGAGGACGTGCGCCCTCAAGCAGCTTGTCTGGTTTAGTTGAGGATGTGCGAGTGGGGACTTAGCCATTCTGGGCATGGAGGCAGGAGCCTAACAACTCTCAGGGAAGTAAAACATTGGACACTGTTTTACTAGAAAGCTAAGCCAGCTGTGCAAAACCCATTTGCCCCTGCGTGCGCTTTAATGGAAAGTGTATCTGGTCTCTTACAGGGGAGGGGGTGCTGCATGGGTCGCACCTTTTGACTAGCG
>TRINITY_DN145400_c0_g1_i2 len=260 path=[0:0-205 1:206-259]
TTCTGGTAAACTGCTTTGCTCCAGGCAGCTGGGGTCACTTGGTTTCCATGGCAGCCCCTCACGTCTACAGATGTGACTACTTTGTGTGAAGAATGCGTCCAGGAACTGCCTCAGGGGTGTGTGTGTGTGTGCGTGTGTGAGAGAGAGAGAAATGCATCCAGAACGTACTTGTGGATTTGTAAACCCAGAAGATTGAAAGACCAGCAGTTTAAGGTGTGTGTAAAAATGCTCACTGTGTCTGTGCCTCTTACTGCGACAAC
>TRINITY_DN145400_c0_g1_i1 len=562 path=[0:0-205 2:206-561]
TTCTGGTAAACTGCTTTGCTCCAGGCAGCTGGGGTCACTTGGTTTCCATGGCAGCCCCTCACGTCTACAGATGTGACTACTTTGTGTGAAGAATGCGTCCAGGAACTGCCTCAGGGGTGTGTGTGTGTGTGCGTGTGTGAGAGAGAGAGAAATGCATCCAGAACGTACTTGTGGATTTGTAAACCCAGAAGATTGAAAGACCAGCACTTTAAGGTGTGTGTAAAAATGCCCAGAGTGGTGAAGGCCTTGGTCTCTTTCTCCGTCTAGGGAACGTAGTGTTGGTGGGTGGATCGATAGGCGGAGAGAGACTGTGATTGCGCGGTGGTGGCAGTGGTGCGGTTGTTGCCTGGCTGTCGGTTTGAGCCAGGGCCCCGGTGACGGTAATCCTTGGCAAGTTGTTACGGAGAATTCAGCCGCTGGGAAAGAGCAAGTGTTGGGCACGTCCTGCCAACCAGCAGGAGCTGGGAAAGCGCTAGTTTGAAATTGGTGCGGTGGGCGTTACGTGCGCGCCAGCGAGAGTGCGGGGAGCTGGAAGCGGTTGCTCCCTGGAACGGCCTAGGCT
>TRINITY_DN145400_c1_g1_i1 len=230 path=[0:0-229]
TTTGTTTTTCCTAAATAGCACCGCGTTACATTTTGTGGGAAGGAGGGCAGGGTCTAGAGAAATACCTAAGGCTGAACCTCAAAAAATTCCAAAGGATGGCTTTAACTTGGTTAAGGTTAGAACAGATGCCATCAGCAATCATAGAGGGACAAAGATTGGGAATTCCCAAAAGCAAGAGAGATTGGGCACCTTAAAGTACTGGTCTGTCAATCTTCTGGGTTTACAAATCC
>TRINITY_DN145335_c0_g1_i1 len=226 path=[0:0-225]
GCTGAATGTCAGCTCCTTGGGAGCATACCTCTCACCCCATGGTTTCTGCTAAGCTCGATAGCTTTTAACTGGGCTGCCCTGGCAGCGGTAGCAGTATGGCCGGGTAGCTTTGCTCGATAGTGGTTTGCCAGGCTGCCCTGGCGGCGGTAGCACCGGGTAGCTACACTCGATAGCGGTTTGCCGGCTTCCCGGCGGCGGTAGCGGTGTGGCCGGGTAGCTGAGCTCG
>TRINITY_DN145335_c0_g2_i1 len=210 path=[0:0-209]
TGAGCTCGATAGCGGTTTGCCAGCTGCCCGGCGGCGGTAGCAGTGTGGCCGGGTAGCTGAGCTCGATAGCGGTTTGCCGGCTGCCCGGCGGCGGTAGCAGTGTGGTCGGGTAGCTGAGCTCGATAGCGGTTTGCCGGCTGCCCGGCAGCGGTAGGAGTGTGACCGGGTAGCTATACACTGCATCTACCAGGACCCTGGGTGTTAGCCTGC
>TRINITY_DN145399_c0_g1_i1 len=288 path=[0:0-287]
GCCCTGACTCCTTCATTTCCCTGCGTGAGGGGATCCCATGTCCCCATTGACTAGTAACATTGATTGGGGTAAAAGGATTTTGGAAGGGGGGGGGTAGTTTAGGTAAATGAACTCCACTCCCCACAAGATTTTCCCCCTCCTCCCCAGGTTAAAATCTGAGGTATGGTTTTCTGGATTCTGCTGAAAGTGTCCAACTTGCAGCGAAGAGAATAAAAGCCTCATCGTCACTATGCAGCAAAGGAAATCCTTCAGTGCATCCTTTGCATGTAAGGTGCAAGATCGGAAGAG
>TRINITY_DN145427_c1_g1_i1 len=201 path=[0:0-200]
GTTAACTGCCATGTCGGAAATTTCAGCCGAATGTCCTCGCAACGTGGAAAGCAGACGTCCATCATCCGTAGCCCAGATTTTCACCAAACAATCATCAGAACCTGTGAAGATTCGTCTCCCGCTGCGGTCAAATGCTACACAATACACAGACGACAAGTGCCCCAGAATCCTCTTGTGCATCTTTATGTGCTGATAGTTGGA
>TRINITY_DN145388_c0_g1_i1 len=204 path=[0:0-203]
TGTGCTCTTCCGATCTGGGTATACACACACCAGTGTTTGATCTGAAGCCCTTGGTCCTGCTGCTAGGGCCCACTTCACAGTACCCTGTGGCAGAAACCTGGTTACTTGTGACTCTGCCACCCATCAACATGGTAGTTTGCATAATGGGCAGGGCTGGGTGAAGCTTTGTAAGAGGAGAGAAGCGTCCCCCACATGCTGCCCCTC
>TRINITY_DN199973_c0_g1_i1 len=397 path=[0:0-396]
CGGACACCTTTCACGGCTGAGAATGCAGCTTGTGTCTGTTGCTTTTATTTCACAAAGCTGGAGAGGATGGCCCTGTGGGGGTTGTGTCTGAAGAATTCTCCTGCAAATACTTTATTTCTGCTGGATGCAATAGAGCTAGGATCTCTCATTACCTCCGTGTCAGATACGTGGGCGTCGTAGGATTTCAGTAGTTCAGCTAAGGTGGGAATCTGACATGAGATTAGTAACTGTGGTAATTAAGGAGATGAGTTTGATAATGATTGAGACATAGCCCTTTTGCTCTGGACTCCAGCCCATGTTACAAATGAAGAGGAGTGTTGGACCCTTAGCTTCTCTCCCTCCATGAAGCCATCCTGCAGTTTGGGAATGGGTAAGTGCAGGCTTGCCAAGTCTCCGG
>TRINITY_DN199915_c0_g1_i1 len=235 path=[0:0-234]
CTCCTGAACCTGATGACTCACCACCCGTTCAATAACATTCCCTCTGTTGTTGGGCTGCTCATTTGGCAGGGGGAGTGGACATCACCTGATTCCCTTCCTCTTTCCTGCAGGTATATCTTCTAGGGCTGGTGCCCTGGGGGCGGGGACTCTCCTGTTGGACTGCTCATTTGGCAGAGGGAGTGGACACCACCTGACTCCCTTCTTCTCCCCTGCAGGTATTAGCGCTGGGCCCTGG
>TRINITY_DN199964_c0_g1_i1 len=336 path=[0:0-335]
ACGCGCTCGTCTAAAAACGACCTTAGTTACCTTCTGCTGCACCTCTGCCCAACTGTAACAGGAGGCAACTGGATGCTCTAGGGCCTGAGACAGACACCAAAGGGCCACCCACTCCGTAACACAATAAACATTTTTCAGCCACATTCACATGACCTTCACTCTACTGGTTAAAACACGACACAAGTCATACATGCTAATAATGCAGCAAGGAAAGAGGACCTTAACTCTCACAAAGAGGCCAGATCAGCATGTCTGTGCCCAGTGTCTCTGACCCTCCAGAGGAAGATGAAATGCTTCCAGAACACACTGAGGAATGGAGATGTGTTGTGAGATGCA
>TRINITY_DN200003_c0_g1_i1 len=378 path=[0:0-377]
CACACATATCTTACAGAACACACTACTTAGCTATGGACTAACTGATGGTAACAAAATGGTGGTAAGGTAACAGAGGAATAAAACAAGTAAATGGTTTTCTGCTTGTCCATGAGGCTTCTGAAATGCTGCATTCTCTGACACTTCCCTTAATTAGGATTTTGCAATACACAAAACTAAAAAAGCCCTCAGCTATACCGAACAAGCTGTGACATTTATTTACATGACTTGTGTCCTGTGCAAATATCGGGCCCTGATATCTCCTACCTGCTCATGTGGCAGGGTCAAGTCTGGTGCTGGGTCCCCTTCCCCCAAATAGTATTTCATCTCCTTCCTACCTACCCGACATAAACGAGAACACATGCTATATACAGTCAGCCT
>TRINITY_DN199943_c0_g1_i1 len=213 path=[0:0-212]
ACACCCTGATGCATTATCAGGTATCAGATCGCTCCGTGGTGGCCCTTGTTCCCAAGCAGACTTCCTCCTACAACATCCCTGCCTCTGCAAGCATATCCCGAACCTCAATTAGCAGATATGATTCTACGTTTCGGTACACGGGCAGCCCAGACAGTCTCCGCTCCAGGGCACCCATGATTACTCCGGACCTAGAAAGCGGGGTGAAAGTCTGGC
>TRINITY_DN199939_c0_g1_i1 len=400 path=[0:0-399]
TAAACTCACGCATAACGACCTTGTCTTGCGCGTGAACCATGGCGGCCGACCCTGGGCGGACCGCGTACCCGGCCTCTTCCATCTCCTCAACGAGGACCGTCGGTACGTGTTCGTGGTCGAAGGTGACGACATCGCACCCGGCGGCGAAATTCATAACAGCGTCGTGGTCGAGGTGGGAGCCAACGACGACGTCAGACATCACCTGGGCCGCAGACTCGTCAGGATCAGAGGCCAGCAGGCGGGTGCGCACCCCCAATCCGATCGCAGCCTGATGCATCATGCGGGCTAACTGCCCGCCGCCAATGATTCCGATGGTGTAAGACGTCACGACGTTCATCGTAACGACCACCGGACATAAAACGCCCACCGTGACGGGCGTAGGACTCAGACTCACCTCCGG
>TRINITY_DN199989_c0_g1_i1 len=310 path=[0:0-309]
CAACCTGAGCTCCCTTTACTTATATATGGTAGTTATCTCTTTGTCATAATCAAGGTATGGCTTTTCTTTATATTCAGGAGAGAAAAAAAACATCTATCATGACTAATCTTTGTACTGCATAGGGAATAATGCCAGTATAATTAATAGTTGAAAAGGCATATTTTAGTAAAACACTGGTAAACACCCATACCTCCCACTTCTTGTTATATCAGGCATAGCAATAGAAATGTAGATCATCGGTTGTTAAGGAAATTGCAAAATTAATGAATATGTACAAGAGTAAACACTTGCATTATAAATCAATTCAGCC
>TRINITY_DN199981_c0_g1_i1 len=342 path=[0:0-341]
ATATTATAAAGGTGCAAATATATCCATATCTTAAAAAGGAAAATACAATACCCAACTCCAATACTCGACCTCTGACTGCAGGTCAATCCAACCATGCTTCTCCTTCACAAACCAAAGTGATACTGTTGGTAATACAACTGCAGACTTATATTCACAGCTCACCAGGTGTATTAACTATTACAAACTGGAAATGACAAAATTGACTAACAAACAGACTTGCAATTACTCTACCTCTAATTTCAGGTCAAACCAGCCATGCCTCTCCTCTTTCTATTTGTGGAGTTTTATTGACATGGTTTCTATTTAGTATTTAATATTTGTTGTGCGGTCAATTGTGGTGTA
>TRINITY_DN199955_c0_g1_i1 len=232 path=[0:0-231]
AGACAACATTCACATATTGATTACTTTAACTATTTCACGTCAGTAAATAACAACACCAAATTAACTAAAACAAAGTTGCCAAAGTTACGCAAGCAAAGTAGCCAAATATATGAAGAAACTGAAATACCATAGCCAAGTAGGTGGATAAACAATGAGGGTTACAGGAACAGGAAACAAGAAATGGCTAGCACTTTGTATTGACTTCATTGAAATGGACACAAATGTACCAAAT
>TRINITY_DN199917_c0_g1_i1 len=248 path=[0:0-247]
ACGTTTTTCAACTTTATTAACTTTAAGAGCATCTTTACTTTCCTTTGAATTGAATATCACTGTTTGTCAGTTGAAGACACCATTACTTTACAGCCTGCCTCCCATATGTACAAGTAGACTACGCCTTCGGGGACACATCCAACGTAATTAGTTGACCAGGTGACAGCAGCCTTACAATCAGGATGGAATCGGAGGTATTTCAAGACACCCGGCAATCGAAGCACTTACAACAAACAGCACAGGGGTAG
>TRINITY_DN199918_c0_g1_i1 len=233 path=[0:0-232]
AACATGTTTGTGGCTATTTTTATACGCACACCCACTACAATTAATAAGTCACTGCTGAGAGAACATTACTCAAAAAAAATTCTCATAGTACTGAATTGTTCATGAGGATCTTCTACAAATGTGTATCTTCTTTTCACTTTTCTTCTTTTTATAGTTTTTTTTTTTTTTTTCAAGCAGAAGACGGCATACGAGATTACAAGGTGACTGGAATTCAGACGTGTGCTCTTCCGATC
>TRINITY_DN199929_c0_g1_i1 len=201 path=[0:0-200]
GCAGTGATATTATTCTTGATTTGGAGTAAAGGAATTCAGAATCAGGAATTATGTCTGTTTCTATTTATTTTGTTATAGGTTGTTGCAATTAATCTGTACTTCATTAATAGCAGAAAACAAAGAACACAATCTAGCTCTCAAAGTCAATGGCTAAAGTCTTACTGACTTCAGTGGATGCTACAATTGCACTTGGAAAGAACA
>TRINITY_DN199997_c0_g1_i1 len=255 path=[0:0-254]
CGGGGAAATGGAGTGTGAGAAATACAATATTGCATTGTCATTATCTCTTGGGATATGAAATTGATAGGAAAATGGTAAATGAGATCCTGGTAAGCGGAGAGTCAGTAAACTGAGAAATGAAATGTTGCTTGAGACATTGCCGAGTACCAGAAGGTTCTCTCTTTGACTGAGACGGTATCGGGAACCAGGATTTCAATGGGAATTCAGTTTTGTAATATTTTGTTTCAGCCCTCGTCTTCAGCCTTTCCCTCAAGC
>TRINITY_DN199959_c0_g1_i1 len=300 path=[0:0-299]
CCCTAATTCTGCATATCACCATTCTCACAGCTTCCTTATAAGGCAGATTTATCAAAAATGCTGAAGAGAAACCCAGAGAACTAGCTTTCCGTTCAACCGCTCGTCACCAGGGGTCTAGCTTATGCAAAATCAAAATTGTCTCTTCCTCCAGACATAATCTAGGTAATGATCCTGGGCCCGAATGATACATTTTCAGCCAGAAACATAATAGGCTTACGATTCTTGCATCCATTGATTTTAGCCCAGTCTTCCATCTCAGCAAAGCTGCAGAGGCTGCTGCTGGAACTCCCAGAAGGGCCG
>TRINITY_DN199999_c0_g1_i1 len=203 path=[0:0-202]
CTACTTTCAGTGTTGTGCCAATGTTATTTAAAGGCAAGCAATCAAAAATGGAAATAGTGTTACTTCTTACTTTTAGAAAACAAGGTTTTGAAACTAAGTAAAAGCCAGAGCAAAGCTTGCAAACCACATTTGAAGAAGTTATTACAAGTGGTAACTGTCATCTACAATAAACTTGTAGATCTGAACACAACACAACATTTAGC
>TRINITY_DN199985_c0_g1_i1 len=392 path=[0:0-273 1:274-391]
CCTGGTGAGCAATGCAGAAGAGTGTGCCAAGGCCTTCCAGCAAGGTATATAGCACCAGTTTTCAGTTCTCTTCTACCCTGAATAAGCAAAGATACTGTTTACCAGCTGCTGGGTTCCCTGACCACAGTGTGAGATGCCCTATAAAGCATCTTGCACAGGAGCCAACATTGCACTAGGAGTAAGTGCTCAAGCTAGGACATTGCTGCATGCAGGTGGCTAGGGCCAGCAGGCTGTAGAGGCAGTAGCAAGTCCCACCAGTTGGACACAACCCAGACTGGATGGGACTTGTTACCTCTACACTGATGATTAGCAGCAACAGCAACTTGCACCATGTCATACAAGTTCCATGACACCTAGGCTCCCCACCCGTTCCTGTGACTTGCAAAAGCCAC
>TRINITY_DN199985_c0_g1_i2 len=320 path=[0:0-273 2:274-319]
CCTGGTGAGCAATGCAGAAGAGTGTGCCAAGGCCTTCCAGCAAGGTATATAGCACCAGTTTTCAGTTCTCTTCTACCCTGAATAAGCAAAGATACTGTTTACCAGCTGCTGGGTTCCCTGACCACAGTGTGAGATGCCCTATAAAGCATCTTGCACAGGAGCCAACATTGCACTAGGAGTAAGTGCTCAAGCTAGGACATTGCTGCATGCAGGTGGCTAGGGCCAGCAGGCTGTAGAGGCAGTAGCAAGTCCCACCAGTTGGACACAACCCAGATCGGAAGAGCACACGTCTGAACTCCAGTCACCTTGTAATCTCGTAT
>TRINITY_DN199947_c0_g1_i1 len=327 path=[0:0-326]
CCTTTGCAGGGGCAGCGTCTACGTTAAGAAAACAACTTGTACGATAATAATAATAATTTTATTTGGCGTAGCCTTAGGCCATTGTCGAAAACACAACAACAAAAGACCAAGTAAAAAGCGTACCACATATAAAATGAACACATTTTACATTTAATTCATATTGTGCTGATGGGACATTGGCCTGTGTTTTTCTTTTCCTTTTTTTTCCTTCAAGGGATTTAATTTCATTACGTTGATTATTCTGTTTTTATGTCGTTCATGGTTTTATGTGTTTGACATCCGGTTAGCCTAATGGCCCCTTTGGCCTAAATCACTTTTGAAATTGGC
>TRINITY_DN199919_c0_g1_i1 len=208 path=[0:0-207]
CCTGCTGAAAGTTATGGCCCATTGTAGGTCTTCCTAGTACTTGTGAAGACCATAATTTTGGATTTCTGGATGTTTAATGTTAATTTCATTTCCTTGCAAAAGGTCATGAAGGATGCCAAATGGCGCTTAAGACCCACCTGGGTCTGGGATAAAAGAACCACATCGTCCACAAACATGAGACATCCCAGAGACCTCTCTGCCAATTTTG
>TRINITY_DN200006_c0_g1_i1 len=201 path=[0:0-200]
GCCGAACTGATTTCAACAACACTACTCAGCAATTGACATTATAAGAACGCAAGAAATTGGTTGTGCAAACTTATGTTGCAAGATAAACATTGCTGCGTATGCCACCCTGCATGGAGCTGGGGGTGGAGGGGGGGCGATGATGCAGCTGCTCGGGGGCTAGAGCCCGTGGCAGTGCTCTGGGCAGACTCCCTACACTGTGCC
>TRINITY_DN199928_c0_g1_i1 len=561 path=[0:0-560]
AACGAAAAGTAAAAAAATTTAAAAAAATTAAATGGGGGGAAATAAAAAAATTAATTTTTTTTTTTTTTTTTTTTTTTTTTTTTTTTTTAATTTAAATAAAGAAGAAGAGAAGGAAGAAGGGGGCAAGGAGTGCAACTCCTGAGAGAGGCGCCGGAGCGACCGATTCCGCAGCAGGATCTGGCGCTCGGTCCAGGAGTCTCTGTCCACATGGCTCCTCTCTCCTAGGCGCGGGTCCTGTAAACCATCCCAGGACCCAAAGCTCCAGCGGCACCAGGGGTTTTAGGGGCTTGGGCGGCGCAGCGGGCACTGGACGCCAGAGGGCTCGGACCCCTCCCCCCACCACGGCTGTAGCGCAGGGAGCGCCATTTTGACCACACAGCATCCAGAGCCAGAAGAAACAGCGCCGCCGCAAGCTAGACGGCAGACCGGCTCCCCCGTGGCGACCTGGCTTCGCACCATCAGCCCGGAGCCACCGCCGCTGCCAACCTAAGCAGCTGCAGACGCCGCCACCTCCCTATCACCGGCAGGCTCGCGCCCACGCGGCATTGCTGGCCCCGTCCC
>TRINITY_DN199948_c0_g1_i1 len=216 path=[0:0-215]
CAATACGGTGCTCCCTTTATTACCACGGCCAAAGCCAAAGATAGACTTGTAGGAAGGTGATCCAAAGGGAAAACTGACCCCCGCCCCCTGCCTTCCAGTCACTCCTCAGTGGGAGCTAGTCTCAAATCAGCTACGGGGGAGCCTTCCCTCTACTCCCCGGGCTTCTTGCCCTCTGGGACTTCTGGTTTTCCCCATCCCCTGCCAGCCTGCACTCAG
>TRINITY_DN199998_c0_g1_i1 len=206 path=[0:0-205]
AAAGTTGTCCTTTTTTTCCTAATGCCAAGCTTGTTTGGGAGCAAGGAGGGAGAGGATGATCCTTGGCTGGTTGTTGAGTGTCTCTGCCATGCTCTGGGAACATGAGCCGCTGCCTTTAGTTTTTTAAAGGTGCAAAGCTTCTGGCTGTAGGGGGAGACGTTTTGCGCTCTGAGGTTTGGCATCGCACGTGTGTCATTGTTCCCACC
>TRINITY_DN199916_c0_g1_i1 len=305 path=[0:0-304]
CCTGGCAGGAGCATATGAGCTTGACCAAATTAAAAGCTTATCAAACAGCAAATGGAATAATCAGGTTCTGGCGAACAGTAGGGGTTAGATTAATTGAACCTGCTCTTCATTTAATTGACTTTAAGTTAGCACCTCAGGTTATACATATGGTGCAGAGATCTGGGTGTGTGCAAGCTTGTCCCACTTAGACCCCGTGCAAAATAAAATTCTTCGGGCACTCCTGCGAGCTCCTAATGGAAAACCCAATTTGTTTTATGAGAATAGAAACTGGCATCCTTCCCCTGGAATTTAAAGCCAGGCTAAGC
>TRINITY_DN125339_c0_g1_i1 len=212 path=[0:0-211]
CACGCAGACGCAGCACCAGGCGCAAAGCGGATTCTTTCTGGATGTTGTAGTCAGACAGCGTGCGCCCATAGATCGGAAGAGCACACGTCTGAACTCCAGTCACCTTGTAATCTCGTATGCCGTCTTCTGCTTGAAAAAAAAAAATTCCCGGCAAAGATCAGTCGCTGCTGGCCAGGAGGGATCCCTTCCTTGACTTGGATTTTAGCCTTGAC
>TRINITY_DN125417_c0_g1_i1 len=284 path=[0:0-283]
CCGCTGCTGCAGGTGTGAATGTGGTCTACGACAGACACTTGGGTAGCGTGAAAATGATTTAATATTACAGCAGGCCTCAGGGCTTGGAACATGGGTGGTAGCAAGTTTTACCACGGTGACTCCTTGGCATGAGTCCTGGATGGACTGGTAGGCCCCTTCCTGGGCTGATTAAGCCACACACCCTAGCTTCCCTGATAGGCCTCTAGACCCTCCCTTGCTCCACCCCAGCTTCCCGGTTGGCTGCCCGCCTACACGTAAGGCCGGCCTGACCCCACAGGAAGCTC
>TRINITY_DN125425_c0_g1_i1 len=258 path=[0:0-257]
CCTGTTGGAAATATTTGTGTATATTGTCTGGCACTACTATGTAAACTATGCTTGGCTTTCTCTGCATTTCTACTTAGTTAAGATATATTTACCCTCCCCATTCTGCAAGACCAGCTTCTGTATGGATATGGGAGGTTGATCAGGTCCGGACAAGATGCAAATAAGTAAAGTATAAAGAGAGAAAAGGAAAATAAAGTAAAAAGAAGTGCTCTCTGCCATTCAACCCACGACTTTTAAAACCTTCTCTTCTCCTCCCAT
>TRINITY_DN125404_c0_g1_i1 len=328 path=[0:0-327]
GGGGGAAAACGAAAAAAAAGAAAAATTTGTGTTAAAGGGGGGGGGGGGGGGGGGAGAGAAAGAATCTAGAACAGTAAATTTATGAAGGGCAGCAATCATTTGATGTGTTTAAAGCCATTTCCATGGTGGATGCAGAATTTCTGCTCATGAACATTAACTTAGAATTAGAATTACTACATGTAGGAATTCATATGTTCAAGCAAGAGCATAGATTCCCCTTCCTCCCCCCAGAGTGGGAAATCAAACGCTTGCCACAGCGTTTACACAGAAAAGTTCTTTTGTGCAGACGCCACCTTCCTAGTTGTACAAAAATACTAGTGAAAAATGC
>TRINITY_DN125404_c0_g2_i1 len=227 path=[0:0-226]
TAAGTAATTATAATTAAAGACTTATTACAAAAGTGTGATGGGATTAAAAAAAAGTCTACCATTTTCAGTGCAAGATCTGATCACAACCTTGCAAGCTTCCATAATATTGCTAATGGTGCATCTTTTAATAAGCATCATAAAATACAGATGACAGATCGCATTTCTCCCATCCCTGCAGGGAAGATTTTGGAACTGGAACATTAACTTAATGCACCTCATCTTCAGAT
>TRINITY_DN125399_c0_g1_i2 len=897 path=[0:0-896]
CCCCGGACCGCCACCTACCTAACCTCTTAATCTCTGGTGCAGCAAAACCGGCAGCTGCAGCTGCCGAAGCCACCCCAATCCTAAAGGAATGTGACCTAAATACAACTCCGGACAAACCCAATGAAACTAAACAACACTTCAGCACCACCAGAAATTGGTACCGTGTTAAAGGCCTACCCGACTGATGTACAAACAATGCCCCTTGCCCTGCCGGCCTTGACCCCAGGTAGTCTTCCATGCCCACCACCGGACAAATCACAGGCACTACCAACCTGGCAAGGGAAACAGACGAACCCCGTCCCAACTGGTCGGTCTTAGAGACACGGATACGCACTATGAGCCCCTCGCCGTGCACCATCACGTCACCGAGTTGAAGTTCTCTCTTTGCCCGGTCGAATCTGGAACTTACGAGCAACTCACTAATCCTGAGAGTCGCAAAAAAAGCCAACACAAACGCTGCCCTAAACAACACCTCTCCCGGGTCGACACAGATCTCGCTAAGTTTGGCCACGATATCAGCTAAAATTTTGGGAGACAGGGGAACCCTTTTGTCCCTCCGAACCCGCCCCTGCCTCTTCCAGGAAGCTACCATTGCTTTGAGGACCGGAGCATACCCCACGTCCTGCACACCCACCATTTTTGCCATAAATGACAACGCCGACCATTTACCTGCAATAGTACCAGCCGCCAAGCCTCTTTTATGCAACTCCAACCCAAACTGCACCAACTGCGGAAGGGGAACGGGGAACAAAACCGTCCATCCCTTTTCCCTTGCAAACATACAAAACTCGCATACAGCCCTCTCATAAGCCAACCAAGTAGCTGGTGCTACCGAGCCTTTCACGGTATCCATTAGCTCTAACATCCAAGGCTCCATAGTCTGTTGGCACAAAGTCC
>TRINITY_DN125402_c0_g1_i1 len=224 path=[0:0-223]
TATCAAGTCAGTTGATATACCCATACTGAATGCAGACCAAGTGAAGTTATTAAACAATGCAGTATCAAATGATGAAGCCAGGGAAATAATGAAATCCTTACCAAATAATAAGGCGCCGGGCCCGGATGGGTTCCCTGCGGAATTTTATAAATTATTTCAGGACAAAATGATTCCAATCCTAGCACAGACATATAATAGTATTTTACAGACAGGTGAGATGCCCC
>TRINITY_DN125391_c0_g1_i1 len=595 path=[0:0-594]
TAGAGTGTCTGTGTAAAAAGGGCCTATCATTCCTGCCAACCCCGCACGAGGGATTGAGAGCCAGTCTCTCCAGGTAAGGTTGGGGCCTGCGAAGAGACCCCAGAGGACCATGCTTGTCCACAAAGCATGTGTGATGCAAGTTTACACTCTGATGGGTTTCCCTTGTGTCTTTCTTTTTATTGTGTTAGCTCTTTGGTACAAAGATACATTTTGGTTCAACATACGAATCTGATCAGCTGCACAGTACCACGTACAATATGATTTTTAAAAATACTCCAGTGAATTAAGCTAATTCCATATTTGGAGTATTTTGTAAAACCAAATCGCATCCCTGCACAATATGTTTTAATTTAAATTTATGTCCCGCCCTATCCTGGTGGCTCAGGGTGGATTACAGCATAGAAAAAACATACTTTAAATTTTATATAAATCCACTTTAAATCCCAGTTTCCCACAACCCTATCCCCTGCCTGCTAAATGCTTGGCTGAAGTAGTAGTATATATTTTTTAAAGTCTTAGGGGGGAATCAGACGTTCTGATTTGTGCGATTTTTAAAAAAAACACGAATGTTTCATGCCTGTCTGAACACCTAAAT
>TRINITY_DN125414_c0_g1_i1 len=344 path=[0:0-343]
GCTCTTCCGATCTCCAGATACTTTGAACTGCAGTTCAATTCCCCATGACCAGAGTGGGCCCTGAAAGTTTTTAAGTCTTGAGCAAAGGTGTCATTCTTCAGAGTACCCTGGGGGTTGGGAGGAAAGTGAATACAGAACGTGAATGGTGACCTTACACAGTAAAGCTTCAAGCTTTGGGAAAATGTGCAGTGATTTTTGGTAGTTTTAAAAGACCATAACCCATTACAGCAAGAAACAGAAAACAAGGAGGTAGAAAAATGATTGCAACATCTGTTCCATTTCCTTAGTATGCAGATCCATATTCAACCTGTTTTTGTAAAACATAGCTGGCAGGCCTGTCTTAG
>TRINITY_DN125371_c0_g1_i1 len=234 path=[0:0-233]
GCCCTGGTCCCTTTATCCCTTCACTGGCTTCCTGCCCCTTGGGAGGAAACCTGACTTTTCTGGTTAATACTTAGAATGGATGAAAAGGGTCTGGCTCTACCACTATGTATGGGAGTGATCCTGATAGGGTGCACCCTCTGCTTTTGTTTCAATCTGTAAAGTGGGTCTGAGCGCTTATTTCCAGGGCCCTGTGAAATCTCCCCCATCTGCTGTTGCTGCTTTCCCAGCAGAGGC
>TRINITY_DN125371_c0_g2_i1 len=306 path=[0:0-305]
TGTGCCCAGGCTGGTCTCCCAACCCCTGAAAAGCCGCTGACAGGAGCTGACCAGGCCAATGCAACAACAACCAGGAGCCAGACTCTGGGGCTGCCTCAGAGCAGTTCCCAGCAAAGCTGGATTTCCTGGCAGGGGGAGAGGATACAAATACAGCGCTTAACGCTTGGGAGCCTGGCACCAACAGATCTTCTCCCCTGCTCTTGGTTCCTGGTTTTGCTGTTCTCTTTGGCTCCACCAGGGAGCAGAGGTAGCAGCAGTGCCAGGGGACAGGAAGAGATCTCCCTCCTGGCTAGAAGCACGGGCAGA
>TRINITY_DN125374_c0_g1_i1 len=315 path=[0:0-314]
TGCTCAGAGACACCATCCCTCCCACTCCTTCTCCCTCCCTCTATGTTCATTGCTGAAAGGGAGAGGTCATCTCAGCCCAGTAGTCTACAGTCCATCCCTCCTCTCCCTTGCCAAGGGGAGGCAGCTCCTGTGTGACTTTTATCCTCGCTCCATTTCTCTGTGCTGAGAGGGGGAGAAGAGTTAGGGCAGCCTGTGTGTGTGGTGGGGAGAGGGGCATTGCTGGGGTATGTGGGGGAGAGGGCTGTTTTTGTGCAGTTGATGTGTGTTTTATTGCCTCTTTGTGCAAATGAGGTGTATGGGAATTTTGTGTGTGTG
>TRINITY_DN125332_c0_g1_i1 len=367 path=[0:0-366]
ATTATATGATTTGAGATTAGAATATAAGCCAGGTAAATAACTGGTGATTGCGGACACTTTGTCCAGGGCAGTTGACAACACTGTTGATGATGCTGAACTGGAATCTGACACTGTGCATGTCAACAGGATAAAAAAAACATTACCCTGTATCAGATGAGATGTGGCAAAACTTTGTTGTAGTTACAGCATAGGACAGCAAACTGCAGAAGGTTATAAAAGCCATCACCACTGGATGGCCTAGCCATTACATACCAGGCCCGTATTTTCAGTTTAAAGCAGAGCTCTCAGTGATAGATGGTGTTTTGTTCAAGGATCACAGGTTGGTAGTATCTAAAGCGCTGCAAGCAGATATGATTAAAAGGATACC
>TRINITY_DN125332_c0_g2_i2 len=260 path=[0:0-25 2:26-259]
GAGTTCAGACGTGTGCTCTTCCGATCTAGAAAATGCTGTGCAAAAACATGACACGTGCCAGAAATACCAGCTTAAGACTAAGAAGGAACCAATGTGGTTAGACAATGAACTTCAAGAGGTATGACATACAGTAGGTATTGATTTGTTTACACTGGCTGGCAAAGATTCTGTTGGCTTTAGATTATTTTTCTCATGCCCCTGAAGTGGCTTTGTTAGACAATACGACTGCACAACAGATCATACTGTCCCTTGAAGCAATC
>TRINITY_DN125332_c0_g2_i1 len=530 path=[1:0-295 2:296-529]
ATCAGATGAGATGTGTTAAAACTTTGTTGTGACTGCAGCACAGGATGGCACACTGCAGAAAGTTGTAAAAGTCATCACCACTGGATGGCCTGGCCATTACATACCCAGCCCATATTTTCAGTTTAAAGCAGAGCTCTCAGTGATAGATGGTGTTTTGTTCAAGGGTCACAGGTTGGTAGTACCTAAAATGCTACAAGCAGACATGATTAAAAGGCTATATGAGTGTCACCTGGGCATTGAAAAATGCAAAAGGAGGGCCAGGGAGGTACTGTATTGACAACTTATGAATAGTGAAATAGAAAATGCTGTGCAAAAACATGACACGTGCCAGAAATACCAGCTTAAGACTAAGAAGGAACCAATGTGGTTAGACAATGAACTTCAAGAGGTATGACATACAGTAGGTATTGATTTGTTTACACTGGCTGGCAAAGATTCTGTTGGCTTTAGATTATTTTTCTCATGCCCCTGAAGTGGCTTTGTTAGACAATACGACTGCACAACAGATCATACTGTCCCTTGAAGCAATC
>TRINITY_DN125332_c1_g1_i1 len=400 path=[0:0-399]
ACAGAAAGCCCTAGACAAGGCAAGGGTAGCAGGACTGAAACTTAATAAACAGAAATACAAATTTAGAGTTCAAGAAATCACCTACCTTGGGGAACGAATATCAGAAAATGGGGTGCAAATAGATCGTAAGAGAATAAGGGCAATCTCAAACATGCCACCCTCATGAGATAAGGAAGGGGTACAAAGGTTCATAGGAATGGTCACCCATGTAGGCAGGTCTATAGAAAACCTTGCAGAGCACACCAGCAGCCTAAGAGCGCTAATAAAAAAAGAATACTCAACGGACATGGGATGCTAACACGGACAGAGAATTTACAAAGTTAAAAAAGCTTATTGAAACAGCCCCAGTTCTCAGGTGTTTTGACAGCAAAAGAGAAACCAAATTGTCCACAGATGCCAT
>TRINITY_DN125332_c1_g2_i1 len=245 path=[0:0-32 2:33-244]
TCTGGTGGAGTTGCCGGTGCCAAGGTGTACATCGATGACATCCTGGTATGGGGAAAAAACAAAGAGGAACATGATCAGAGGCTACAGAAAGCCCTAGACAAGGCAAAGGTAGAAGGGATGAAACTTAATAAACAGAAATGTAAATTTAGAGTTAAAGAAATCACCTACCTGGGGGAAACGAATATCAGAAAATGGGGTGAAAATAGATCCTAAAATAATTCGGGCAATCTCAAACCATGCCACCC
>TRINITY_DN125332_c1_g2_i2 len=272 path=[1:0-59 2:60-271]
TTGCTTTTGCAGGCTCCCATTTGACCTAAAATCAGCTTCTGAAATCTTTCACAGTACAGTGATGACATCCTGGTATGGGGAAAAAACAAAGAGGAACATGATCAGAGGCTACAGAAAGCCCTAGACAAGGCAAAGGTAGAAGGGATGAAACTTAATAAACAGAAATGTAAATTTAGAGTTAAAGAAATCACCTACCTGGGGGAAACGAATATCAGAAAATGGGGTGAAAATAGATCCTAAAATAATTCGGGCAATCTCAAACCATGCCACCC
>TRINITY_DN125332_c1_g3_i1 len=385 path=[0:0-384]
AAGTGCCTGGTACACAGCTGGCGCTATACAAATGCTTATAATAATAATAATAATTAATAGGAATGATCACCCATGTAGGCAGATATATAGAAAACCTTGCAGAGTACACCAGCAGCCTAAGAAAGTTAAGAAAAAAAAATACCCAATGGACATGGGATGCCAACATGGACAAAGAATTTGCAAAGCTAAAACAGTTTATTGAAACAGTCCCAGTCCTCAGGTGTTTTGACAACAAAAGAGAAACCAAATTGTCCACCGATGCCTCAAAAGAGGGCATTGGGGGAACTCTATTACAAAAGTATTGTGATCACTGGAGCCCAGTGGCCTATGCATCCAGAGCCATCACAGAAACAGAATATCTATATGCACAGATAGAGAAGGAGGC
>TRINITY_DN125420_c2_g1_i1 len=504 path=[0:0-503]
CTGGGAGTTTAGAAGCTGAATTTCTATTTTAAAGACAATTTCACTTGATTTGGGGAGGTTTATTACAGACATGTCTCTTAGAAGAGCTCCAAGTCATAATATTGGGAGAAGGATGCTTTCCAGGTGGGAAGAACAGCTGAATGAAGACAAACACTGCAATGCTGGGTCTGACTAATGGTCTATCTAGGCCAGTATCCCTTCTCCAACAATGGCCAACTTTGGTTGCTTTAAATGCACAACAGGTTGTAATGGAGGGATCAATTTCTCGCTATTCACTCCCAGCTCCCAACATCCCGAGATCACATCCTTGATCAACTGGACTAATAGCTATTTATGGACCTATCCTCCAAGAATGTTTGGATCCAGATGCAACTGGCCTTCACAACATCCTCTGGCACGGAGTTCTGCAGGTTAATTGTACCTTAAGTAAAAAAAGTGACTTGGAATTTCCTTCAAAACTAGTTAGAAAGACCTAGTCAGAACAAGTCCCAACTCTCTACATGC
>TRINITY_DN125390_c0_g1_i1 len=368 path=[0:0-367]
CGATCTGGGTGGGGATCTGATTCCGTAGAGGAAGTGTCAAATTTATTAGCCACTTGTAGGAACAACAAAGCCCCGGGTGGGGATCTGATTCCGGTTGAGCTCCCTAAGGCCTTTAGTGAATGGTGGGTTCCCATGCTTGCTGCTGTTTTTACAGCTATTGACCGCACAGGTATTCTTCCAGACCAGTGGAACCTGGCGGTTGTTGTTCCAATATATAAAAAGGGGGACAGGTCATTGGCAGTCAATTATAGGCCAATTAGTCTCCTGTCCTCCATTAGCAAGCTATATGGTAAACATCTAGCCACCAAACTTACAGCTTGGATTAAGGAGTCAAATTTCATCCATCCGGAACAGGCAGGTTTCCAGGG
>TRINITY_DN125359_c0_g1_i1 len=351 path=[0:0-350]
CGAGCCTCTCATCGGCTCGGTGGAGGAATACGTTCCCGCCCAGGACTGGTCGCAGGTCCTGTTGCGCGACCACATCGTGGTAAGCCTTATTTCCGACTTCCTGGATCGAGTTGAGCCAAATCTTGAGCCCCAGCTTCGTCCTAGAGGTGGGTCCTTTGGCCCGTGGTTGGGACGAAGTACTGGAAACCGGGTGAGGTGGGACGCCGCGATGCACCATGTCCTCGCAGCGCATCAAGACAAGTCTGGTGACTCTCTTTTTGCTCGGCGGCTTGTAGGTGAGGTGTTGTCAGTGGCCCAACGACTCTTTGCTCGACATCAGAGCCTCACCTCTGCACAGATCGGAAGAGCGTC
>TRINITY_DN125397_c0_g1_i1 len=456 path=[0:0-455]
CAACAGTGGAAATGCTAGTGTAGGGCAGGTGGTGCTCCAGGACTGTTGCCATCCTGGTGTTCAAACCACTGGTGACTTGTTCACACCATTGCTACTTCTAAACCTGTGTCCACACTTATCAGCCCCTATCTGGAGTAGACCCAATGCCATTGAGGCCACTCTGGAGTGAGGATTGTCGTCGGCGGTAGTAGTGCTAAGACATTTTCAGAGAAAAGGGCTAGGATTCATAACACTCCAACCATACTCTTCCTAGACTAACAAAAGGAATTGGCTGAAAAATTATATGCTGTGTCTGGAGTCATCAGATTCTCATCCTAGAGGCCATGGAACAAGAGACTAGACAAAGGACTGAACCCACTTTTTCACATGGCAGGAAAATGCATTAAGCAAAGTGCTGGACCATATTTTTGAGCGTTAACAATCTTCTACTTATTGTAGAATTGAAGTATTATTTGC
>TRINITY_DN125361_c0_g1_i1 len=269 path=[0:0-268]
GCCTACAGCTCTGGTGGGAAGTGGCTGTAAAAACTCTGCGCTGGCTCGGTGCAAAGGGGTTCGCGGGGACCTTTGACATAACAGCATGGGGCACGCAGGAGCACTGCAGTGGGGCAGGCTTGGTGCCTCTGGGGGGACCTGAAACAAAAGCACATTTAAAGTCAACTGTCTGCGCAATGCCCTTGGGGACGTTATACCCGTTCCCCAACGATTCCGTGCTAGCCGAGATACACAGGATTCGTGTTCAGTGCTCTTCCTTTTGAAGGTGA
>TRINITY_DN125412_c0_g1_i1 len=223 path=[0:0-222]
CTTGTAGAATCCTTGAGCTTGTCCTGCACGGTCTGTGAGCTCACTATTATACTCCTCCATGAAGTGAAGCCTCCTCCTCCCTGCATCAACATAATACCCAAGGGCAGAGCCTCCATCCTTCTCCTGTCTCTCTGTTACCCTGAATGAGGAGACTAAGCCTTTTCTTCTTCTTCTTTCTCTTGTGGGGGGTCATCACTGGTAGAGTTTCCTTTCACACCTCTCC
>TRINITY_DN125352_c0_g1_i1 len=517 path=[0:0-516]
TGAAGGGAGGAGGGAGCCCCCCCATCCCTTCCCAAAGAGGTCAGGAGTCTTACAGACAAGCCGCCTCTGTAGATGTTTTCCAAAGAGTCCAGATTAGGTCACTGGGGACTCGGCAGGTCTCCCTTCCTCCTTTGGCCTGATTCCTTCCCTACATTCTCGGCATCTGTTTAATGAACAACAGTAACTGTAACTGCAGTGGTGACTTTGAGGCTAATTTCCTGCTAGCTTATCTTAGTCTATAAACAGTGTCTGTTTCCTGAACACAGTGAACAGCCATGTGGATCATACAACTCAGTTCAAACCCCATCCCCCACGGGCCCATCTCACTGACAGCCAACCTCTGAATGCAAAGAGATGGACCCTACCAGCCCAGGGACTGGTATTCCTTGGCCCCAGAAATCACATTAGATGTGTTGAGTATTTCCCATTCCCCCCTTGCTTATTTGGTCTTTAATTTCGCTCTCTCCGCAGGCACGGGATCGTAAAGTGCTCGGTGATAACAGCGGTGCCCTCAGCC
>TRINITY_DN125366_c0_g1_i1 len=321 path=[0:0-320]
AATTTTTATTTTATTTTTTAGGGGTTTGGACAGTTCATTTGATCTTTAAGGTTTTTTTAAAAAATGGCTGATGTAAGTATATACTTTGAAAATGTTTGCTTTAAAATATTTTCTATTTAATATGAGCGTTTTTGTTTAATTATTTGTGGGAGCCACCAGTGGTGTTTGGATTGTGACTTAAGGCTCGCTTCCTTCAAGATAGTCCATGGGTGATTTCAGACGTGACAGGCGGCCGCTTTCACCGCAGGCCGTGGGGTGGTTCAGACCACGGCCGGAGGTGAAGGGACATGCCAACAGACGTGCGCCCCATTGCCCCTGGCC
>TRINITY_DN125366_c1_g1_i1 len=210 path=[0:0-209]
GGTGACTTCAGACGTGACGGGCAGCAGCATCGACCCTGGGTCGTGGGGCGGCTCGGACCACGGGCGGCGGCAAAGGGGCGCGCCAACAGATGTTCGCCCCTTTGCCCCCAGCCGTGGGGACCGCCGAATCACGGCCCGGGGTTAATGCAGCCAGCTGTAACGTCTGTTCTGCAACCCGCCCCCTGCGCTCCCCGGCCGCCCGACCTCCCC
>TRINITY_DN125406_c0_g1_i1 len=346 path=[0:0-345]
GATGATCTGAGCCCTGAGACTTTGGGCATGATCCCCCACGCCATGCAGCAAATCTTCCAGGAGGCGCGAGAACTGGAATCCAAGGGCTGGCAGTACCGCTTCACAGCCAACTTCCTGGAGATTTACAACGAGTCGCTGCGGGACCTGCTGGCGTCCCGTCCGGAGCGGGGGGCCGAGCTCGAGATCAAGCGCATCAGCCAGAGCAGCGATGAGCTGCACGTCACCAACCTGCGCTACCTGCCCGTCGTCTCGGAGGAAGAGGTGCTAAAGCTGCTGCGCACCGCCAAGGCCAACCGCTCGGTGGCCAAGACCAATCTGAACGACCACTCCTCCCGCAGTCACAGCC
>TRINITY_DN125330_c0_g1_i1 len=326 path=[0:0-325]
TCTATACCCCCAATTCTTGGAGGCACCTTAGCCCCCTGTTACCAGCCTGCTGCTCCCCCAGTACTGGCCTCTGCCTTCCCCGCTGCCCTGCCTCTGGCTTGGCCCCCTACTCCTTGCCTTCCCTTTCCCTGCCTTTAGTTCCCCGTGATTTCCCCTTCCTTGCTGTGGATCCCCGCTCTTTGCCTTGGCTCCCTGTTCCTCGCCTTGGCTTCTCCTTCCCTCTCCCAACTCCTTGTCTTTGGCTTCCCCGTCCCTGGTTCCCTCGCTCTCTGCTGCTGGTTCCACTGCTCCTGTATTTGGTTCCCTCGCGCCCTGCCTTTGGCCTC
>TRINITY_DN125347_c0_g1_i1 len=261 path=[0:0-260]
AAGACTAAAAAGAAAAGATAGGCTCCTTTCAAAGGGGCCTCCAAGAAAACAGGAAAAGGAAAGCTCCCAGCCGACAAGCTGCCCAGTAGGCGCATGGGCCCACTCGAATCCCTGGATCAATCTGAGGGAGGGGGCTCCTCAGGGCGCAAACTGGAGTTATCCTTGGGCCAGGAATCCTGCTCCCGCCTCTGCCCTAGAAATAAAAAATCCCCATAGGGAGCAAAGGTGGGTGACGGTCTCACAAAACAGTGGAAATGAGGC
>TRINITY_DN125367_c0_g1_i1 len=371 path=[0:0-370]
GCTCCTGCAATTCTTCCCAGTCTGCTCGGGTTTGAACTGCATTGAATAACTTTGCATCATCTGCAACTTTGATCCCCTCGCCCTTTACTCCTTTTTCCAGATCATTAATGAATAGATTAAACAACACCGGTTCCAGTACGGATCCCTGGGGCCTCCACTAGTTACTTCTCCCCATTGTGAAAACTGACCATTTAGCCCTGCCCTTTGTTTCCCAGCCTTTAACCAGTTACCGATCCACCATGGGACGCTGCCTCCGATCCCATGAATTTTTAATTTCCTCAAGAGTCTCATGGGATTTAGTGTGGACGGGTGCAAAGTGATGCACATAGGGGAGGGAATAGTCTGGGCTCTGTGTGCACGATGCTGGGATC
>TRINITY_DN125367_c0_g2_i1 len=206 path=[0:0-205]
TCTGACTACTCTGAATAACTTGGTGTGATCTGCGAATTTGATCACCTCACTCTTAACACCCTTTCCCAGATCATTAATGAATACATTAAACAGCACCGGTCCCAATACAGAACCCTGGGGCATACCACTTTTTACATCTCCCCATTGTGAAAACTGACCATTTAGTCCTACTCTTTGTTTCCTATCCTTTAACCAGTTACCGATCC
>TRINITY_DN125367_c1_g1_i1 len=211 path=[0:0-210]
GTTTGATAAGGTCCCACGTTATGATATTTTCTGTTTTATTCTCCATCCTTTCACGAATAACTCCAAACACTGTTTGCTCCCTTGATGCCGCCACACGCTGAGCTGAGGATTTCCGTGTATTGTCCACAATAACTCCAAGCTCCCCCTCCCGAGCGGCCACCCCGAATCCAGATCCCAGCATCGTGCACACAGAGTTTAGACTATTCCCTCA
>TRINITY_DN125392_c0_g1_i1 len=261 path=[0:0-260]
GCTGCTGCTGGCGGGGGCAGGGAGCTGGTCCCCACTGCAGCCGCTGCCCCCGGAGCAAGATGAATGGGACTCGGACACTGCTCTGACTGATCCAGGGCCGGGGAGGAAGCGGCTCAAGCCCTTGGGTTACAGTTGGACCCTCATCTGTTGTTCTTCAACAACTTGCTTATTGAAACACAAAAATACTTTGTTCCCAAGAACACTTTAGGGATTTACTGTACTAGACAAACTTCCTATTGCACAACATATGAAGAAAGAGCC
>TRINITY_DN125372_c0_g1_i1 len=202 path=[0:0-201]
TCTCTCGATTACCGGCGGGGAATGACTACCCCGCCGGCGTTTTTATGGCTCCCAGTGAGGCCTCGCCCGAAAGCCCCACCCCTGACTCCGCCCCTCGCGCCGCTATGCGTGCGCTGCGTCGGAGGGGGGCGGGGCACCCGACGTTTTCCCCTGCTGCGGGGAAGCTTCTTCGTGCCGCCTGGAGGGGGACGGGGGTGGGGCC
>TRINITY_DN140075_c0_g1_i1 len=307 path=[0:0-306]
CATTTAGCCAAAGACCATTTCTGCAGTGGATCAAATTTTAAGTGCGTTCCAAATAACTTTATGCCAGCCAATACATGGTAAAGCAGGAACAGTACTTGCTTCCCTGCCCATCTTGCAAGAGGGCCTCAACCTTACTTTGACGGGACTGTTTGGTCTCTGAACAGAATGGACCATCTCTTCACGGAGAACAGCAAGATTGCTAACTGCTGTCAGCCCTGGTGGAAGTGTGCGTGATGCAGAGACCTGTAGTCTGCAAGCTCCACTCTGTCATTTAACATAATGCCAAACAGCCATCTCAGAGAGGGGA
>TRINITY_DN140088_c0_g1_i1 len=214 path=[0:0-213]
CTTTGGACTTCCATTCCCTCATACTTTTTTTTTTTTTTTTTTAAATGATCCGGCGCCCCCCGAGTTCTCCCCTTTTCCCCTACCCGCCCCTTTTCCAATCACCCAGCCTCCCCCCCAAAAAAACCCTCTTAAAAGATTTAAAAGTGTCCTCATTCCAATTACGGGGCCTCGAAAGAGTCCTGTTTTTTTTTTTTTCGCCACTCCCCCCCCGGGT
>TRINITY_DN140125_c0_g1_i1 len=215 path=[0:0-214]
ACTTCAGATGCTTTCTTCCCACCCCAAATTCAAGAATATGATGAACCACTGTAATTATGTGCAGCAAAAAGTCAGACACATAATCCCAGAAATATCTGGGTCATCCATTTCAAAAGTTCCACTAATTTATTTCACGTTTACATACTAAACACAGGTAATAAATAAAAATTCCTGCCTTTAAAAGGAGAGGGCATTCCCTCCCAGTGTGCTGTACT
>TRINITY_DN140089_c0_g1_i1 len=532 path=[0:0-531]
CGCCGCCACTCTTAACCAAGATGGTGTCAACACTATCAGTGCCATTTTGGCTAAGAATGGAGGCCACTGTGCATGTGCAAAATGGCCTGCTGGCCATTTTGCACATACGCAACCCGCTGCCCTTAACAAAAATGGCAGCAATGGTATCGCCACCGTTTTGGTTAGGGATGGTGGCCATTTTGTGCATATGAGGTAATTTTTCAATTTTTACTTTTAATTTTCTCACTGAGAAATTGCACTGGGTCGGATTCTTGGCGAGAACGTGATCCTGGTTCCTGATTTCTTGGTGAGAACGTGTGAGCAGCAATGTGCTGTTTATTTCAGCACTACTCTGGATCCTTCATTTCTTTAATTTGCTAACCATTGTCTCTGGAGAATAACTCCCAACCTCCTCCCAAACCTAGTGTAGAAGGTACTGGAATAGTAGCATGGCTATAGATTCTCTTTCCCTTTCAGTGTGATGCACAGTACTGACTCACTCAGTAACCCATTAGATTATGTGCTGAATTTTCTATGTGATGAGAGACTAAAT
>TRINITY_DN140089_c0_g2_i1 len=528 path=[0:0-527]
CGGGAATGAATGTAAAGTTCTTGTAACATTTGCAGAATAGACTCCAAAGAATTAACTTGAGACACAGTTATACCCACTCCACCCAGAAATATCAAGATGTTTCTGTCTAATGGAGATTCAAGCTTCCTAATACTTCTAAGAGGCTAACTGGTATATCACATACTAATGTCCATATCTTGTTTAATATAGGTATCAGCCAATGGTTTCTGCTGATTGGGACTCCAGCACAGACTTCCTCACAAGGAAACATTATAGCAGCTTCCCAATGTAAAGTTAGGATGATGCTCTATATTAGGGCTGAAGTGAGATCTCACCTAACGCAAATATTTCAACAAAATCCCAGTGCTGGATTTGTCCCCGGATGAACTGAGCACTGGGATTCTTCGCCGAATTCTCAGCAAGAAAAAATAAATTATTGTGCATGTGCAAACGACCACTGGGCTGTTTTGCGCATGTGCAGATGGCCGCCACTCTCAACCAAGACGGTGTCAACACCATCAGTGCCATTCTGGCCAAGAATAGATCGGA
>TRINITY_DN140123_c0_g1_i1 len=209 path=[0:0-208]
TTGCAACCAATCAGTTTGGCTTACTAAGCATGCACAGAAATTCATACCTAAACACCTGCATTTTCATCTTGTTTGCAAGAAGAAACTAAACTGAAGCCCTTATTGGACAGTTAAATGACAGAAAATTGAAAATGTGAATGAAAAATCTGTAGCAATGGCCTGTAAGGAAACTCTTTCTGACTGTTGTACAGATTGACTAGATCGGAAGA
>TRINITY_DN140094_c0_g1_i1 len=477 path=[0:0-476]
CGATCTCGGCCATTATATTTGTATATCTGTAGTTATACAGGGTGTGGCTTGGACAGCCTTGTACATTTTTAAATTATGCTTAAAGTTACATCTAGACTTGTTGCATCCACTGAGGCCCAAGACAAACCACCATATGCTGCCCCTATCTTCCCTTGGATCTTATTTATATCATTCATATGCAGAGCTATAGACATCCACTGCTTGTCTCTGATAAGCATATTTTTTGAGTTGCCAAGTGGATTTTTTAAAAGCTGGGCTTTAAATGTTCCAGGTTGGGGAGTAGCTTTTTAATGCCCGGCTAGGGAATTATGTCTTTGTTTTTATAGTCCTGATCATACGTCAGTGAGGGAGCAGCCTTTTCTTGATTTAGGAAAAATGACTGATGCAAAGTCCCTCCCCTCCTTTAGACAACAATGTTAAACCTGGCTATTCCACCAGGCCTCCTGTTTCAGCTGCTGTCCCATCTGTCTAGTCATG
>TRINITY_DN140081_c0_g1_i1 len=354 path=[0:0-353]
GGTCCCAGAATCTCGCCAATGGCCCCCGGGATGGGTGGGCATGACCGATTCAGGCACAACGGAATGACAGCCCATGTGAGCCCAATGATAATTATGTCCCCAGAACCAGCGCACGACCGGACACACTTCACTCAATCAAGCGATAGGTGGTAGCAGCAGGTACAGGAACGCAGGCAGGCAGGCAGGCAGATATAACATGTTGTGTTATATTGATATATTCCATCTCATTCCGGTAGGCCCGCTGCTGGACGCGGGCAACGGGCATCGATCGGGCGCATCAGCACAGATGGGAGTTCTCCCCGGCCCTGGCAGGTGGCACCCCGAGCTGGATACACCTACCTCTCCCCCTCCACC
>TRINITY_DN140081_c1_g1_i1 len=206 path=[0:0-205]
ATCATGTTATAGGTGGTAGCAGGTACAGGAACATACACAGGCAGGCAGGCACATATAATACATTGTGTGTTATTTCCATCTTATTCTGGTAAGTTTGCTGCTGGATGTGGTCAAGGGCATTGAATGAGAATGAGCACAGATGAGAGCTCTTGCTGGTTCTTGTAGGTGGCAGCTTGAGCTGGATACACCTCTCCCCCTCCACCCCC
>TRINITY_DN140157_c0_g1_i1 len=247 path=[0:0-246]
CATGTGGTGGTGGTTGAAAAGCATCTGTGTGTGTACACAACAAGGGAAGGAACACCATGTTACTGTGCGGGTGGATGGGAGGGGAATGAAGAAAAACTTGCATTTTTGGATAAGATTTGTCATGCATCTGAGGATGGTACTGTAAGCTGATGCCATTCAGTATTGCCACCAATTTTCTGTGGTCACCAAAGGTAGGACAAGGTAATGGGATTAAATCGAAGGAGGAAAGACCTAGCTTAAATATCAG
>TRINITY_DN140100_c1_g1_i1 len=207 path=[0:0-206]
CACATTAAATAACTACACCTTTGTAACTAAGCCAAGCACGTGCACCTGAGACCTCACAAGTTCATGTATGTATCCTTGTCTATTCCTCTCTTCCCTCCCCTTTGTCTCCCCCCCTCCCCGCTTGTCTCTCTTAGATTGTAAGCCCACTGGGGGAGGGACCATGTCTCTTACTTACAATTGTAAAGTGCCAGGTACATTGCTGGAGCT
>TRINITY_DN140110_c0_g1_i1 len=291 path=[0:0-290]
TCCCTCAAAGCAATGACAGTGGCCATCTCCTCGAATTCCATCGATTCCCTTTGCCGTAGCATGGATTGGTGAATCCCCCAGGACACGCTATACAGTCAGGACCAAAGAATCCTTTGCAGCACCCACTTTTCACAATAGTTTGGTTGCAGTACATGGCACAACCCCTTTTCAGGACATTCAAGCCAAGTGGATCATGGACATAGACACATCCTTCTGGAAAGATGCCTTGTTCCAACACTCTGCTGTCTGGTGGACAAACACTGGTGTTCAGGGCTTCACAATCTACACAAG
>TRINITY_DN140082_c0_g1_i1 len=216 path=[0:0-215]
TCATGGTAGAAACCCGGTGAACCCCAAGGAGGGCGCACCCAGCTGACTGCAGGGGCCAATCCAGGACATGGAGGGTGAGGCAGTTCTGAAGATAGGTAGGGCAGAAGCCATTTTGGGCCTTAAAGATCAATACCAACACCTTAAATTAGGCCTGGAAAACTATCGGCAGCCAGTGCAGAGAGCGAAGCACTGGTATAATGTTCTCACATCAGCCTG
>TRINITY_DN140095_c0_g1_i1 len=217 path=[0:0-216]
GGCTAAGGCATGCTGGCAGGGTGGTGTGGGAGAAACTTGCATGGCAGCTGCTTGTGTTGTGTGGATCCTATACGGAGCGGGAGGCCTATAGATTGTGAGAGTGGAATCTGGGGCCTGTCCCTCAGTGTTAAAATCGCACCAATGGAAACTAAATTCAGTCAATGAACTGTCTTGCTTAAGCAAGGTTTGGATCATTCCCAATCTTCTGAGGTGGCCC
>TRINITY_DN140098_c0_g1_i1 len=325 path=[0:0-324]
TTCCGATCTCCGTCAATTAAATAAGGTAACATATACTGTAGGACTACCCTCCCATATGAAAATCCACCCCTCGTTTCACGTATCCCTCCTAAAGAAAGTTATCTCTCCTTTCTATGCCTCTCAAAAGGGCCCCCCTGGGCCCCCCACACTACTACCTGATGATGAGGAATACGAAATCCAAGATATCTTAGACTCTCGATTTTTTGGTTCTCAGTTATATTACTTAATTGATTGGAAAGGCTATGGGCCTGTGGATCGGTCTTGGGAGCCCGCAGCCAGTGTTCATGCCCCTCGTCTCCTACGGCGGTTTCACCTTCGCCACCCC
>TRINITY_DN140098_c0_g2_i1 len=272 path=[0:0-271]
GCTACAGCCGATAAGCGTAGACTCCCTGCTCCTTCCTTTAACGTAGGAGATCTCGTCTGGGTAAGAAAACGACATTACCCTTCCTTACGTCCCTCCTCCAAACTCGATGATGCTTACATGGGCCCCTTCCCTATTACCCGTCAATTGAATAAGGTGACTTATACAGTGGGGTTACCCTCCCATATGAAGATCCACCCCTCATTCCACGTATCTCTCCTTAAGAAAGTTATCACTCCTTCCTATGCCTCTCAAACAGGTACCCCTGGACCCCC
>TRINITY_DN140098_c0_g3_i2 len=682 path=[0:0-681]
GTAGTAGATTATTTTACTAAGATGGGACACTTTATCCCCTGCAAGGGAGTACCATCATCCCCTGTAACCGCACACCTCCTCTTTAAAGAGATAATCCGTCTTCATGGACTTCCAAAGGAGATCGTTTCCGACAGGGGGCCTCAATTCATATCCCGATTTTGGAAAGCTCTCTTCTCGTTGGTTCGAGTGAAACTTAGCCCTACCACAGCCTATCACCCCCAAGCTAATGGGCAGGTTGAACGGACTAACCAACACATAGAGCAATATCTCCGGTGTTTTTGCAATTTTCTACAGGATGATTGGACTGATCATTTACCCCTGGCAGAATTCACCTACAACAATGGACTAAATGCCTCTCTAGGTAACTCCCCGTTTTATGTGTCCTATGGTTTTCATCCCCCGCTTTGTCTTCCAGAGGCGCCCCGGGCCATGGTTCCTGCTGCTGGTGCGGTAGTGCAAGAGATCCATAAGATCCAAAGGATTGCCCTGCGCCATTTACAGTTAGCCCGGTCCCGCTATAAAGCTACCGCGGATAAGCACAGACTCCCTGCTCCTTCCTTTAATGTAGGGGACCTCGTCTGGGTAAGAAAACGACACTACCCTTCCTTACGTCCATCCTCAAAACTGGATGACGCCTATATGGGTCCCTTCCCTATTACCCGTCAATTAAATAAGGTAACAT
>TRINITY_DN140120_c0_g1_i1 len=940 path=[0:0-939]
GCGCTGCTGTGCCGGCTGCTTCCCCACAGCTGCTGTTTATATGGGACTCGGGGATTTATCACGGGAGATAAGCAGGAGCCGTGGACTGGGAAGTACCTCCAGAGTCCTGATTATGTGGAGCTTAGAGTTCAAGGATCGACCACATCCCTGCTGGGGACGGGTGCGATCAAGGAGCAAGTGGCCAGAGCAAACAGGAACTCACAGCTGGGATGTACTTAGCGACCCAGATTTCCACCGGCAACCAGCACAGGCCCCTGCAGGGGCCTCTGCGACTGGATGGCAGCCAGTGGTGAGATCCACAGAGCCTGCTGGCCTAACCACTCGGGCGAAGCACCAGCCCCAGAAGAGACGGCCCACCCCACCCAGCTTGCATTTTGTGGGGCGGCCCCCCCAGCCAAGCCCGTTTGTCCTGCGAAGGCTGGTTCTTTAGAACAAGCCCTGGTCTGTCCCCCAGAGCAGTAGCGCTCCGCTTGCCAGGGGCCTACATCCTGGCCCAGACACTCCTATGGTCCCAACTCTGCAGCCTCTGCCAATGAAGCTGCCAGTCTGTGCTTGTCAGCAATATCCAAGAGCCAGGCCCTGCCAACATGCCCGCCCCTCTGAGCCGAGGAGACTGCTACAACCCCACCAAAGGGCTTGCCCTATGCACGAGACCCCCCAGCGCGGGAGCCAGCATGAAGGCAAAGGGGCTGGCGGGGGAGTCAGCTTCTTAAGCTGCCTTTGCAAACTGGTGACAGCAATCTCCCTGGGTAAAGGTGGCTGCTCCTGCCGTGCTCAGGAGAGAGTCAGAGCACTCGGCTGTTCTCACTGGGGCGGACGGGGGCACACTGCAGTAAGGAGGAGAACCTGGTCCCCTTGGATGCAAAGCTAGAACAATTGGCACGAGCTGGAAAGGGGAACGGGTGACCCGACTGGAAGCAGATGGGTCTCCCACATCTTC
>TRINITY_DN140092_c0_g1_i1 len=221 path=[0:0-220]
ATTTAATCCTAGCCCTATCGTAAAGATGACAGCTTACGATCATGTGCCCCACAGTTTCGGCGATGATCTGATCAGCGCATAGACGATCGGCAAAGGGCACACCCCAAAAGCGTCCCTCTAAGACTTGCGAGGGGAGGGCATTTACACGCGCACGGAACAGAAGATGCTTTGCCCTTAGCGGGATGGAAGTCCGGAGATAGCTAGCCATACAGCCCTGCTCT
>TRINITY_DN140114_c0_g1_i1 len=458 path=[0:0-457]
ATCTCCCAGAACAATTGCAGGGGCTAGTTCCTGGCACATGCAACACAGCCCCCCTCTCCATGGTACCCTCTGGGTGAGTGTGGGATGTGTCCCATTTTCCCAATAGAAGCAAGTGCCTGTTTAAAGAGGCAGGACTTATGGTACGTGTCCCTCGTCAGATCAAGAAAAGCTGGTGTCCTGCATGAAATGGAACATGGGCCCCCTCTGAACATAGCACTGTTCCAGGGGAGTGGTTTCATAGGAGCTCATAGAGCTATACTGCCCCCACCACTTCTCTTGTCCCTTCTTTGCCAGATTTGACTCGCGGTGGATTAAGTTCAATGGTACTGATGCTGCCACCCCTATTGACCTGCTCCTTGGTGGCGAAACCTGCTCATTGGCAAAAAGCTGGTGTGGGGCAGTAGCTGCCCATCCCCAGTCCCAAGCCTGTGAAGGGAGAGAGTGGTGCTGAAGCTGGT
>TRINITY_DN140087_c0_g1_i1 len=233 path=[0:0-232]
CGGGGGGCCCGCGAGGGCCGGGGGGGGCCCGAAAGGAGGACCCGCCCGGGTTTTTTTTTTTTTTTTTGCCGTGGCTCCGCCACCTGGCCCCCCCCCCCTGACAGGGGGGCCCTGCGGAGGCAGGTGGCACTGGAGCCCCGGCCAAAAAACCTCAGCTGTGTGCATTATGAATTGCCCCCCGGGTGGCCAGCAACAACACCCACCTGACCCAACCCAACCCAGTTCTCCTGCCG
>TRINITY_DN140133_c0_g1_i1 len=216 path=[0:0-215]
AAAGGACACTCTATGAAACTAACTGACAGCAGATTTAAAACACACAAAAGGAATTACTACTTCATTCACCGTACAATTAACTTTGGGAACTTGTTGCCAGAGGATGATGTTAGCACCCAGGATGTAAATGGTTTTTGTTTTTTTAAATATAGGTCCATAAATGACTATTATTCAAGTGACTTGCAGAATGTAACATCTTACTGTAGGTAGCTGGGT
>TRINITY_DN140104_c0_g1_i1 len=229 path=[0:0-228]
CCCTGTCCTAGCACTGACCCAGCACTGCAAAGGTCAAATGCACCCAAAATGTCTGATATTTGTGAAGCCGTGGGCTGCTTACCCAGGGAGACTCCTCTAATGCTGAGATGCAGCTACTTTCTTTCTTTATTTTATTACATTTATACCCCGCCCCTCCTGAAACAGCTCGGGGTGGCGTAGTCTCATATATATATATACACACACACACACACACACACACACACACACA
>TRINITY_DN140083_c0_g1_i1 len=334 path=[0:0-333]
CCAGCACCACACAGAAAGGGAACAGCTAGAGCATTAAGACACTACCCCAAAGAGGTCGAGACTAACTCAATTAGCCTTTGTTTATAGGCTGCACTGTGCCTGATTTAGCTCAGATACTGTAACTTGGTAACAAAATGCCGCTTACTCATGACAAAGCCTGGGTTTACAGAAGAACTTAAACTACAACTGGCTGGGAAAGGAAAAAGTAGAAGCCAGTCAGGCTGGTCTCTACAACAGCATTCTTCCTACTGAGGAGAGCTCCATATGCTTACCCCACAGGAAAAGAGCAAATGAATGCTGTGACAGGGCTATTTTAAGAATAAATGAACACACC
>TRINITY_DN140137_c0_g1_i1 len=214 path=[0:0-213]
AAAGAAGGTAACACTACCTCTTGCTCTCTATGAAACTGGGTGTTTACCTTTGGGATAAAACCTGGATCTAGTCGAAGTACGACTGATTGCTTTTTGAAAGAACATGGAGGGTCAATTGACAGAGCTCCCAACTCTGAAACCCTCCTAGCCGAAGTTATGGCTATAAGGAAGGCTACCCTGATGGTTAAGAAATAGAAACCTTCACTAGGGGTTT
>TRINITY_DN140159_c0_g1_i1 len=202 path=[0:0-201]
ACATGCAGCTTTTTTGCTGGGTTTTCTGCCATCCATCATACGGTGGCCACTTCTAACACGGTAAAATATGTATAATAAACTGAAAGCTGACCTCAACGACCTGTTTAATCGCTGCATGTTTCTTCATATAAAGAACAGTAATGTTTTATTTTTTTGCAGATTTAGAAATGGCAATTGCATATTGGAATTTAGTCTTATCAGG
>TRINITY_DN140138_c0_g1_i1 len=361 path=[0:0-360]
TTATTCCCTCTCTTTAGGGTGCTGGAGATTGGGACAAAAAGAGGGCAGATTCAGTTCTAGATCCCTATGAAACCTCAAGTTGACCTGTATAAATGCGAGGTCCAACCTCATTCTTGTGAAAAATGCACAATACTGAGTCAGAAGAAAGGGTCCCCAACTCTGAAACTCTGCAAGCTGAGGTCATTGATACTAGGAATATTGTCTTAACTGTTAAAAACAACAGTGACATCTGCAGAAGCAGCACAAAAGATGGGCGCATCAAAGCCTTGAGGATGAAATTCAATGTCCAAGGGAACACCTGAGGCTAATTCCCCCATATCTAGTTTCTGATGGCTGAACCGGAACTCACAATGTAGATCAC
>TRINITY_DN140126_c0_g1_i1 len=274 path=[0:0-273]
CCCTTATTTAAGAGCCAAGAGGCTGGCTTTGTGGCTAAGGAACTTGCAAGGAACCTGGGAGATGCAGGTTCAATTCCTGGCTCTTCCTGCTTGGCAAGTCATTATCACCTCTCTCTCTCTTTCTCTCTGTGCCTCAGCACAATCTTATCCTCCTTCACAAATGCCTCCCTGTCAACGTTCTCCTCTCCCCTCCCTTGCCCATCCTAGATTGCAATTGTAAGCCTCTCTGGAAAGGGACCCATCCCTCATCATGAATTAAGCACTAGGCACCTTT
>TRINITY_DN140172_c0_g1_i1 len=212 path=[0:0-211]
TTGGTACAGGAAATACTGATAACTGGTATCCCAATTCTTGTCCTGATTTGTGAATTCTGGGTGTGGTGGTCCAGTTTTATGGGTAATTTTGGTATACCAGTTGCCGGTATTTCGAGTACTCAAAACAGTATTCCGGTAACAATCTGGATATGCCAAATGGTACCTGAAAATGGAGGTATTACTCACAGGTACTAAATCAGGTCAAGAATTGG
>TRINITY_DN140109_c0_g1_i1 len=201 path=[0:0-200]
CTTTGTTCAGTTAACATTTCAAGAAACACTTCTGAAATGATCTCTTGAGCTCAGTTCATCATTAACAGTGCTTGGACTCTTTCATGGAAACAAACTTATTGGACAATGGAAATATAATTAACTTTTCTTTTCATGGCTTTCTTCTAGAACAAATCCTGTACAATATAAAACAAGAGTACAAACGCATGCAGAAGAGGAGAC
>TRINITY_DN140168_c0_g1_i1 len=389 path=[0:0-388]
AAAAAGGGATGACTCTTTGCTAAAGGGGATGCAATGTTTGGCATGTTGGCCTCTTCCATCCTTCTCTTCCCATTATCCTGCAGAAAGCCATACTGGGAGTGCTAGACTGGTGATTATTATTCTTTGGGTGGATGAAGGGGGCTGCATGTTGTGGGTTGCCCAACATGATCGTGGGAACTACCAGCCCTACCTTTAGTCAGCTTATCTTTGCAGCCTCAACTAACCCCATCCCTTATGTGCCTGCCCCTTTCCATTGTGTGTAGTGGACTCCGCACTGCTACGGGATTCTCCCTTACAGACTGGCCCCATTTTATGTAGCATCTTCTCCTATTCCCTTCCAGGCCGCCATGGACCTTGGCCTGTTGAACTGTCTGCGGAAGCTGTGCCAC
>TRINITY_DN140073_c0_g1_i1 len=205 path=[0:0-204]
CAAGTGTTGCCGACTCAAGCTCCGGAAAGAGCAAGACATTTCCTACACGGACTGAGTGCTGTTGTTGTAAGCTTCAAAGGAGTAAGACGTGCTCTCCAGGAGTCAACTGTTGCCGTCAAAAACTCCGAGAAGAGAAAGGTGTTCTCCAGGAGCCAACTGTTGTTGCTGTACGCTTTGTAAAGAGCAAGATGCTTCTTGATGGGCC
>TRINITY_DN179804_c0_g1_i1 len=279 path=[0:0-278]
GGGGACTGGAGCCAGGGAGTGGAGGCAGAATAACATATTGGGGGAGAAGCTGACTGCATCCTCCCACCTAGCCAGGCAAGCGCAGGGCCCCAGCTGCACATGCGACACACGCCTGGGGCCAGCCCTGAGGGACAGACCACTGTGAGCACATCATGCCAGCACTCCATTCTTTGTACTGGCTGCCTATTGTTGTCCGGGCCCAATTCAAGGTGTTGGTGCTTACCTATAAAGCCTTATATGGCCTGGGCCCTGCCTGTCTGCGGGACCACCTCACTCCCT
>TRINITY_DN179823_c0_g1_i1 len=216 path=[0:0-215]
TCATATCTAAGCCGAGGGCCGGCCTTAATTTTCTCTAAAAAACTTTAAACTTGTTAGTGATATACAAATAGAAAACAGTTTAAACACGTTATCTCTAACAACCAGAAAGAATTTTTCCTGAACTCTGTAGTGTTCTAACACTTTTGGATGGCCTGCCCTGCCATCTGGTGCCGTTTGAGATCGGAAGAGCACACGTCTGAACTCCAGTCACCTTGT
>TRINITY_DN179777_c0_g1_i1 len=314 path=[0:0-313]
GCTAGTTTACCTCAGGAGGTCTCCATTTTAATTAGTCCCATGGGCCTTAGAGCCCAACGCTTTGCCGCCTGCCCGGACAGCTGAAAGGTCCCAGAGGGGAGTTTCCACGCAGGCCGGGGTCCCTGCCAAACGGGGGTGTGGGGCCCAACTGGCCCCAGTCCGAATTCATCAGGGGGAACCACCCGGAAGCCCGGAATTCCACCAAGCCTCCCCAGCGGGGATGGCTGACCAGGCAACACAAGAGGAAAACTGAGGAGGAATGGCATAGCGAGGGATGCTCTAGCTTTTTCCCTTTTGTCTGACTTCACACTCCA
>TRINITY_DN179744_c0_g1_i1 len=201 path=[0:0-200]
CCTCTTGCAGCCACTATTCTGCCATGGCCTGCAGGACCCGCCTCCCAAAGGCCGCTTCGGCTGCTGCCTCTGTATGAATGTTGCAATGCTTTGTAAACAAGTGCAAAGCTGCCCAGGTGGCAGCTTTGCAGATCTCCTCAAACGAGGCCTGTGCCCTCCATGCCTAGGACGCAGCCATTTCCCTGAGGGAGTGCAGCTAGC
>TRINITY_DN179796_c0_g1_i1 len=213 path=[0:0-212]
TGGGCCTTGGTGATCAGGAGCGAGGCGTTGCTCCGGGTCAGCCCCTCCTGGCTCAGGGTGAACCCTGACTTCTCGGAGGTCACAACGCCGTCGAACTCGACCAGCTGTTTCCAGATCGGAAGAGCACACGTCTGAACTCCAGTCACCTTGTAATCTCGTATGCCGTCTTCTGCTTGAAAAAAAAAATCGACCAGCTGTTTCCCGCGGAGGAAC
>TRINITY_DN179824_c0_g1_i1 len=211 path=[0:0-210]
TCCTGGCTCTTCCTTTCCTGGCCCCAGGATGGTGGTTGGTGCTGTAGCAGGGTGATCAGAACTTCTCCTCTGCACATGGGAATTTGCAGACTGAGAACGTTCTACAGCAATTCATGGGCAGTTGCAGCCTCTCGACTGCTGATGCACAGCAGCTGGATACTTGGGAGCCTCACCATTCTTGGGAGCCTCACCAATGTGTCACACATGTCAA
>TRINITY_DN179738_c0_g1_i1 len=203 path=[0:0-202]
GACGAGACACAAACAGGAGGACCCACCTGAGTCCACACACCTTTCGGCTTGCTGTAATTACTGTAAACTCCTACAGAAATAATCCAAACCGGGCGCCACCCCCTGCATGGGGTGATGCGATGGAGGAATTCCCTCAAAATATCTAGGGCCATAAAAGACGTTAGGTCAAGAAGTGCGGAGAATAAGAAGCTGCACGTGGACCT
>TRINITY_DN179773_c0_g1_i1 len=246 path=[0:0-245]
AATCCAACTCCCACTGAAGTCAGTGACTAAACTTCCATTGACTTGAATGAGAGCTGGACTGCACCCATTGATTAGACCTGGGATCTCCTGCAGTTCAGATTCAAGAAACAAAGTTGTACTTTAAAAATACTAGTTTTGTGGGTACAATCTGAACACCCTCCCTATGCCCATTAGCAAGAGGTAAATCAGGGTGCACATCACACCCTCCCCTCTCCTCCAGTCTTTAGCCCCTTTACAACACCCACC
>TRINITY_DN179827_c0_g1_i1 len=219 path=[0:0-218]
AACATTTCCTGCTGGATCTGTTTTTCGAGTCATTAATGATAATCATTCAAGATATATTGTTGAAGATGTTGAAAGTGGTAAATATATATTGATTGATTATAAACAGACTTCTTTTTTGAGATGACATTATGTCATCTTTTTTTTTTGCAATCTTTTGTTATATAAATAACATGTGATTGTAACCTATATTTTTTTGTAATATGTTACCATATATCATGT
>TRINITY_DN179740_c0_g1_i1 len=262 path=[0:0-261]
CAAAAACAGGAAGCTGCATTTCCACAACTTTGTAACAACAAACTTACGAGACAAATTAGAGTAGTTTCTAAACACATTAACTGAAATTTTCCAGATGTGAATACTTAAAGCTCTGCTCTTAAGTCCCTGTTTAATTCTAGGTTTGTATCACAAAATCCTGCATTATTTCTGCATTTAGGTCTATCTGAGACCTACATTAGTTTAAAGAGGAAAACACACAAGGAACGCATTCAAAAATACCACTGATTGAGACATTCTTATG
>TRINITY_DN179743_c0_g1_i1 len=287 path=[0:0-286]
GGGGGGGGGGGGGGGGGGGGGGGGGGGGGGGGGTCCGAGTGTTGGCCCCGCTCCCTTCCCCTCTGAAAACACCCGAGCGCCGCTCAAGCCATTTGCGAAGGGCTCCCTCGAGTCCAAGGCCCGGGCTCCATGACAGCTCTGCCCCCGGCTCGCAGGGCTCCCCCCGGAGTGGAATAACGAAGGGCGGGGCTTAAGGAGATGCTTGGTCAGTGCTAGGAATGAAGAGCCCCTCCCCCCCCCCCCCCCCGGGGGGCTAGTCCCCGCTGCTGAAGACGACGGGGCTGGCT
>TRINITY_DN179743_c1_g1_i1 len=231 path=[0:0-230]
GATCTGGGGGAGAGAGAGGCTGCTCCCCCCCCCCCGGGTTAACTAATGCGGGGGGCTGAGCGCTGGGAAATATTCCCACGGGGGGGGAGAGAGAGAGAGGCTGCTCCCCCCCCCGGGTTAACTAATGCGGGGGGCTGAGCGCTGGGAAATATTCCCACTGGGGGGGGAGAGAGAGAGGCTGCTCCCCCCCCCCCGGGTTAACGAATGCGGGGGGTGGAGGGCTGGGGAAAA
>TRINITY_DN179799_c0_g1_i1 len=301 path=[0:0-300]
CTGCTAGCAGCTTATTTTTCCGCAATTAATAGATGGAAGGAAGTTCCTAGGGACTGGGGATCATCAATAATTGTACCAGTGTTTAAAAAGGGTGACCCAGAAGACCCCAGCTGCTATCGCCCCATAAGTCTTTTGCCAGTTATTGGAAAGTTGTATGCTAAGGTCCTGCTAAAACACTTGGAGCAATGGGCAGAAGCGCGGGACTTACTTCCACAGGAGCAATTTGGTTTCCGTAGGAATAGATCTACTACGGATAGTGTTTTCATTATTCTACACATCATCACCAAGTATACAAAGATTA
>TRINITY_DN119642_c0_g1_i1 len=470 path=[0:0-469]
CCCCACTCAGGATAAGATCCCTTCAAGGCGCCGAGGGTTTCTCCCATCAGACTGACTTCACAAGGCGTTTAGGCGCTGAGCGCTTACCAGGATTGATCCCACAAAGAAGGCAGCAACCGTCGGAGACGCTACACCAACGAGAGGGCCGGATCCTGAGCCGGAAGCCAGCGGTGCTGTGCCAGGCTACACCAGCCCGTGCATGTTTTTGTTTTTAGCTGGAGGAATTGCAAGTACAGCGTAACTTTGTAGGGAATGGGGGTGTAGGTTTGGTTCCAACGCCCTTCTGGGGCAAGAGGTTGCAGCAGTGCAAAGAATGGATCAACTCTTTTATGAAACAAGCCGGATGAGGTGTATACATAGTGTAACATGTGGTGTACATATTATACATATGACAAATGCACACTTATTTTTATATCTGTATTTCATGCCATAAGATCTATCCTGTCTTGTAGAACTGACCTGATTGAGAT
>TRINITY_DN119601_c0_g1_i1 len=798 path=[0:0-797]
TTCACAGTGGTGGGTCGGTTCTGTCCTCTAGAGCGATTCCTGGTTCTCCTGTTTCCTAAAAAAGGAGTCAAGCAAACACTTGAGAGGTTTAGAACACCCCCCCCCCTACAGGATTCTGCCCTCTAGGTCCTACAGATAAGCCACAGAGCTTCACTGCAGGTACTACCACAATATTTAAATCCTTAGACTTGAGTCAGACTTAAGCCTGATATTACATCCGACTTCTCCTACATCATTATATAGATCATTAAGAATTTAAAGTTCATGCTAAATAGTAAGTGGGAAGTATATCATGCAAGTTCTCCCCTGGAGGGTTTCACCACTCACCCAGAGGTCTGCAGAGACCCCCACTCACACAAAGCTGGTGCTAGTCACACAGTGGCCTTGTGCTTTTGCATTTACTTCTGTGGGGTCAGGAACAAAAAGCTTGGCGCCAATACCATCTCCCTGGTTACTTGTAGCTATCCCCACATGCTCCGAATTCCTTGCTGGGGAGGGAACGCTTGTGCTTACCCCAGATTTCCAAAGAGGACACAGAACAGTTGTTCCTCCCAGCTGGGCAGCTGAGAAGTTTTAGGGGGCTCTTCCATGGGGCCTCTATTGACACCATTTCAGCAGGAAGGCTTGCGGTGTAGCCCTTATTTCTACTGTTTGCCCATAATGCATTTTATTCGGTCCAATATCCTCCATTTATGGGAGCCGTAGAAGCCAGTTTGGAGATTTACATCAACATTAACCTACCTGATCTCCTCCTTTGGGGTCGTCTGTTCTCATCATTTACCTGCCCTTGAGTCTGCA
>TRINITY_DN119563_c0_g1_i2 len=882 path=[0:0-881]
CTACTGAGGGACTGACAACGGTTTGGGGGCAGGTCTGTGTCTCCTGTCCCCCAAACGGGTGGGGTGGGGAAGGGGCTGCGGAGGGAAGGAGACATGCCATGCTCCGGTAGCTCTTCCTCTGCCAGGGCTGGTCTGGGCCCCCTCCTGGGCGTGCTGTGGAGCAGAGGACCCCCTTGGCCTAGGGCGGACACCACCTCCCCTCCTGCCTTCTGTGGCCTTCCCCGGCCCTGTCTGCAGGGTGGGGCAGGCCTCAGTGCCCACCTGTCTCCTGCCCTGCTGGTGCCAGCCAGGTGCCCTCTGCAGGCTGGTGCCATCCCGTGCCACCTCCCTGCTTTCTTTCGCTGCACCCACCAGAGGGCTGGCCCCGGGGGGGTTTGAATGGCTGCATAGACAGCCTTGAGGCTCTCCAGCCTCCAGCAGGGGAGCCTGTGCCCGTAACCCCACCCTTGGCCTGGCAGTGCCCCCTCACCAGTTCTGGGTGGGAGCAGGCAGTGCTAACAGGCTGCACGGCTGTAACTCTATGGAGAGTGCTTTGTGCTGCCCCCTGCTGAAAACTGCCTCCTCTGCCGCACTGATTGGGCAAAGGGCAAGGGGGACGGGAGTGCCGCCCCCTTGCCCTCTGCTCCTCGCTGCTGCAGCTTGGCAATTGGGTAGAGAGGTCCCGTGGAGGGGAGCCCCCCCGCCCCCCGCGCTACCTCGCTGCCTGGCCTGGCCTAGCTCTATCTGCCAGCGACCGGCTGGCCCGCTCAGCTGCTAACATGCTTGTGGGGGGTGGGGGGACCAGGCAGCGCTAGCACTGGATGGAATGTAATCTTTGTACCAACCAATAAACCCGCTGCCTCTGCCGTTTGCCCGTCTTGTCTGCCTCACCTCGCTGCCCCC
>TRINITY_DN119645_c0_g1_i1 len=207 path=[0:0-206]
AGCTGGGCTGACCCAACATGGTACTACGTGTCTGACTGCTTAAAGACAGGACAAGGAGTAATGGTGCTTAAATTGAAGGAGAAAGAATTCTCTAACCATAAGAGCAGAATAAAGTGACCAAAAGAAGTAGAGTTTCCAGCACTGGAAGTTTTAAATGATTATTTAGACCAGAAACGGGCTAAGTTCCTAACCCCAAGAGCCACATAC
>TRINITY_DN119645_c0_g2_i1 len=222 path=[0:0-221]
CAGCTGCTCCTCAGAATCTCAGCAGCCAGGATCACAGAATACTGCATCACAAAGCAAGAGAGGCTCAGCCTGGGAGATGCTTTAAAGGGTTGCATGTATGCCATGTGGCCATACAAAGACACTCCATTAGTGCGTCCTCAACTTGAAAATCAGGCACAAATCCATTCCTCCATCTCCCCTACAAATATTCTATCTACATTTAGTATGTGGCTCTTGGGGTTA
>TRINITY_DN119634_c0_g1_i1 len=294 path=[0:0-293]
TCTTCCGATCTCCCAAATGGAGCTTGGAGCCAGGACACCTGGGTTCCATGCAGTGTCAATGGCCCCTGTTCCCCTTAGCAAATGCTGTTTCTCTGAGTCGGTACCAGATGCTGAGGAAATGTAAATATTTAGCTTTGCCAGGAGGTTCCCCTAACTGAGGTACAGGTCGGGGGCTGGCAGGATGTGCTGGGCCCCCCAGTACGCCCTGGTTCCCCGCTGCCTGTGGGGGTCACACGTGCCAGCAGGCTGGTTCGCTTGACCCCGATGTGAGCACTCCAGCTGCTAACTGGCCAC
>TRINITY_DN119634_c0_g2_i1 len=494 path=[0:0-493]
TACACGACGCTCTTCCGATCTCTCCCAGAGAACCTAGACAGCCTGGCTCCCTGACCCTCTTGCCCGGCTACAGAAACCAGGAGTCTAGGTTCTTGTTCAGACTGTGACGTGTCTGTGGTTTCGGAAAGGCATCACGCTAAAGTAAACTAAAGTGCCTCTTTTCTGCAGCACCAGGCCCTCCAAGCAAATCCCAAACTGTGATCCGTGTGAACAGCTGCCCTCCACCCCAGAGGCAGCTTCATCTCAGTGCTGAGTGCCGGATCCTCGTATAAACTCCCCACGTCAGAGCTAGCTGCATTTTGGGTCTGACTCAGCACATTCCTTTGAGGTGAAATCACTAGAAAACTGCAAGTCATTGTTCCCAGAGGCCAGCAGGGCGGGGGAAGCTCTGGACCCTGGAACTACTGGGAGGGCCCCGTAAGCAGCAGCAGGAACGCATCGGGCCTGGCATGGTGCCCACGTGGCAGGAGCCAAAGCCCCTGTGAATGCGAGTG
>TRINITY_DN119585_c0_g1_i1 len=579 path=[1:0-301 2:302-578]
GGGGCCAGATCCATCTGGTAAGGGGCCACGTATAAACTAGCTGTTGGTGGCATTTGGGCTCCGGGCCTAAGCCATCCTACCCTGATTTAATCTTCCCAGGCCTTCATTACAGCAACATCAGACTTGCATCTTGATCCTCAAAGCACTTAATTGAGGCAAGATTGACTTTTGCGTGGTTGGAGCACAATAGGATCACGCTGCCCGTTGCTAATGGTGTTTACCCTCTTAATCCCCCTGTGGGAAAGTGTTCTTTCCACATCGTAGCCTAGGAATGAAAGAATAAGGCAGACCTGTTGTCCCCAATTTTTTTTGTGATCATGAGCCACTTTGGGCAGATGGTGCAGTAAGCAGTGCACCTAGAACAGCGCATGGCAGAGCCTGGTGCATTTCAGTTTCCTTGCTGGCTCGGAGGTGTGCGTGTGCTCCTCTCCGTATTGTGCATTTTTCTGAGCTGTCACTCATGAGCCAGGGGAGGGAGCCACCAAGTTAGGCCTAATGGTGCAACCCTCCACCATTAAAATTAATGGGAGCTGAGCCATTGACTTCAGTCAATGGAAGACTCTGCCCACTCTGTGCATG
>TRINITY_DN119585_c0_g1_i2 len=314 path=[0:0-36 2:37-313]
AAGGTGACTGGAGTTCAGACGTGTGCTCCTCCGATCTATTTTTTTTGTGATCATGAGCCACTTTGGGCAGATGGTGCAGTAAGCAGTGCACCTAGAACAGCGCATGGCAGAGCCTGGTGCATTTCAGTTTCCTTGCTGGCTCGGAGGTGTGCGTGTGCTCCTCTCCGTATTGTGCATTTTTCTGAGCTGTCACTCATGAGCCAGGGGAGGGAGCCACCAAGTTAGGCCTAATGGTGCAACCCTCCACCATTAAAATTAATGGGAGCTGAGCCATTGACTTCAGTCAATGGAAGACTCTGCCCACTCTGTGCATG
>TRINITY_DN119649_c0_g1_i1 len=233 path=[0:0-232]
TCCCGATGGGGAAAGGTGGCCGGAAGGGGGGGGGGTCCGGGGGGGGGGGGGGGGGGGGGGGGGAGACTGGTTAGAGATCAGGGTTCGAGTGGTGCGGCCATGGGATGAGCCGGAGGTTTCACACCGAGGCCGGACGCAGCCGCCTGGCGGGGATGCTGCAGCGGTCGTGCTCCCGGCTCCCAGCAGAGGCCGGACTAGGCTCTCTTCCAACGCTCCCATGCTAGGATTCGGAG
>TRINITY_DN119577_c0_g1_i1 len=201 path=[0:0-200]
ATCTCTTATTTGACCTAATGAAGACTCGGATCATATTCAGCCCCTCCTCTTTTCCCTCTTTTTTCACATACAGAACAACCCCCCTGTCTTCACCTTCAAAGGTTCTTCATGTCCATGCTCCTATCTTTCTGTCCTCATTTTCCACTATGTTTCCGTCTGCTCCTCCTCTGTTGCCACTCTGACTCACTGCAGAGTCACCTC
>TRINITY_DN119655_c0_g1_i1 len=275 path=[0:0-274]
TACTGGCTTAGGCGGGGATCATCCCAGGCTAAAAGAGCTCCCGTCCTGCACATCCCAGGAGAAAATACATGTTACAGGGCCTGCATTGGGATCTATGCAGGCCCTCCAACATGTATTTTTTAATAAATGTTCCTTAAATGGCAACATTACTTGCAAAGGACCCAGCCAAGAAGGACGTTTTCAGAGTGGGCTGAGGTGAAGTGCTGGCCCCACTGACTTTTAAAACGTCATTCCTGGCGGGGTTGCAACCATTCCAGGGGGCAGGGCTTGCTGGG
>TRINITY_DN119644_c0_g1_i1 len=221 path=[0:0-220]
ATCGGATTAATCCGACTCCAATTTTCCCATCTATAGCGGAAATCCCACTTCACCCCTAGGACGAAGCCCTGACTTGGCACATTGAACAAACTTCTGGTGTGAAGTGTGGGGAGTGTGTGTGGGTCTGTACACGCGTGTGCGCATGAAGCGTGACTAAGCGTTTGGTTCGTTTGCCTGCCAAATTGCAGTTTGCTAAGGAGAAATCTGAAGGTGATTTGACA
>TRINITY_DN119635_c0_g1_i1 len=292 path=[0:0-291]
CAGTTAGAATATTCAGTCTCCTCTCCTCCTGACACCCAGCTGAAACCCTTCAGTGGCTGGTAGCGCTGATAGCACTTACCCTTCTCTCGAAGGAGCCCAATCCATAGTCTCACCTGGACCTCTCCTCCAGCCCCCTGTCTGGGCAGTTTTGCCATCAGATCCTGGATATACAAGGCCTCCTCATGGCTCTTCATGGTCATCAAGTTGCCTCCATTGCTTTTGCATTTGCTTTGTGCTTCAATCCAGCTGTGCGTGCCCCAATGGAGTGTGTAGCAGGCAAAACCAAAGCACA
>TRINITY_DN119592_c0_g1_i1 len=518 path=[0:0-517]
GCTCTTCCGATCTTTGGAGAACCCCAAGGACTTGACTTCCTCCTCCACCCGACAAGCCCAAGAGCTGCGGAGCCCCTCCCCCACCGCCAGGGCCAACAGGGAATCATCCTGGGGAGGGAATAGAGCTACCTTTACCCAGTATCTCATATGAAGTTGGAGGGCCCGAGTTCTTATAGTGAGGCTGGCAGTTTCTAGTCTCAACATTACCTGGGGAGTGTCCCTTGGGACCCCCAGGATGGCTCGCAGGGCCTGAGTTTGTATCGGTTCTAAGCTAGCCAAAAAAGAGAGGCCCCAAACAGGGAAAGCATATAGACATTGTGCAAGAACTTTGGCCCTAAACAGCCGCAAAGCAGGCAACACCAGTTTCCCCCCCCGGGCGTGGAAGAACCCAAGAATAGCAGTCGAGGAACATCTAGTTTGGGACACCACCGCGTTTAAATGGGGCTTCCAGCCCAGGGAGGAAGATACAATCACCCCCAAGTACTTAAACTCCTTCACTTGGTCGACCTGATTTCATC
>TRINITY_DN119588_c0_g1_i1 len=481 path=[0:0-480]
AATCAAAGTAAACCTGTACATCTTCACTTTCTACAGACTTTTCAGAAGATGAACTTAAAGATCAAATGTGGGTTATTGTGTGTGTTTTGTTTTAAAAGATCACAAAGAAGTAATGGAAGTTTTGCAATGTTTCCGAATCCTCGTTCAGAGCCCATTTTCCATGTCACTGTGTAACTATGGAAATTTTGGTTTTCAGTCTCAAATTTGAAATTTGGCACATTAGAAGATGGGGGATTATCACTATGGGTGTTAATAGACATGACTCTGGCCCGGTTCAGTCTGCTCCAGTGCTCCTGGGCCAGTCCCTCACCCACACTTCTATTTCTGGGCAGCCAGATGTGGGCCTGGTACAGGTCACAACTGTCCCAGAAATGTGGCACAGGAAAGAACTGGGCCCAAGGGCTGCCCAGGAAGGCCATAACGGGCTGAACGGGGTGAGCATGTCTGTTTCTGTGCCACCCCAGCCTGGGGGATTGCCAAG
>TRINITY_DN119611_c0_g1_i1 len=209 path=[0:0-208]
CGTGTGCTCTTCCGATCTAGCTAATTCAGGAACGGGATATATATGAACCAATAGCTTGTGAGGGAGCTGTTTGGTGTGTGGAACATTTAAAAACAGCGGGGTTAAAAGCCACTGATGATATTGCTCTTTAGAACACCTGCTATGTACACTGCGAGCCTCTCCTATGCCTGCCATTGGGGCTTCCTCCCCCCCCCCCCCCCCCCCTTCTT
>TRINITY_DN119622_c0_g1_i1 len=266 path=[0:0-265]
CGCTCTTCCGATCTGCAGGCTTAGGGACTTTATTGAGGAAATGCACTAGCAGCCTGTACAGCACATGGCATGCTGAGCCAATGGCCAAGAGCCTCAGCTGCCCATTCACATGCTGTGGGAGCCAGGCCCCCACCCCAGGCTAGACTGCCAGCTGCCACTATGGCTTCCTTTGTGTGTCCCTCAGCAGAGGTTGCTAGCCTTCAGCCCCAGCCCCACCCCTCCCCAGTTCAGCATGTCCTTCTCAACCGCTGTGGGGGCCCAGGCCC
>TRINITY_DN119640_c0_g1_i1 len=1010 path=[0:0-1009]
TCAGGCTCCAGATGTTCAGAATCTTTCGAATCATCAGTTAGACCCTAGTAACGCAGAACAAGATAAAGAGCAAGAAACCCCAGATAAACAGGAGAAAAAGGAGAAGAAAGTTATAAAGAAAAAATCACCATTTTTACCGGGCTCTGTCCGTGAAGAGAATGGAATAAGATGGCATATATGTCCATACTGCTCAAAAGAATTTAAAAAACCTAGCGATCTAGTGCGTCACATTCGTATTCACACTCATGAGAAGCCATTCAAGTGTCCACAATGTTTCCGGGCCTTTGCTGTGAAGAGTACTCTCACCGCACACACAAAAACACACACGGGTATTAAGGCTTTTAAGTGCCAATACTGTATGAAATGTTTTTCCACTTCAGGAAGCTTAAAGGTTCACATTCGTCTACATACAGGGGTTAGACCATTTGCTTGTCCTCACTGTGATAAAAAGTTTCGAACATCAGGACACAGGAAGACTCACATTGCTTCACACTTCAAACATACTGAACTAAGAAAGCTGCGACACCAACGTAAACCTGCAAAGGTTCGAATAGGAAAGACTAATGTTCCAGTACCAGATATTCCTTTGCAAGAACCTATACTCATCACTGATTTAGGTCTTATTCAACCAATCCCAAGGAATAGCCAGTTCTTCCAAAGTTACTTTAATAATAATTTTGTGAATGAAGCGGATAGACCATACAAGTGTTTTTATTGCCATCGAGCATATAAAAAATCTTGTCATCTTAAACAACATATCAGATCGCACACTGGTGAAAAACCATTCAAATGTTCCCAATGTGGAAGAGGCTTTGTGTCTGCAGGAGTGCTAAAAGCACACATTCGAACGCATACTGGATTGAAAGCTTTCAAGTGTCTTATATGTAATGGAGCTTTCACGACTGGTGGCAGCCTGAGAAGGCATATGGGAATCCATAATGATCTTCGACCATATATGTGTCCCTACTGTCAAAAAAACATTCAAAACTTCATTAAATTGCAAAAAGCAC
>TRINITY_DN119623_c0_g1_i1 len=259 path=[0:0-258]
GCTCATGCCTTGTTAGGCCACATTTAGCAGAAGCCTTGTCTCCAAATCAGCAGTTGTAATCATGCCCCCTCGATTCAGCACTGGTCAGAGCTGCCCGGGAGGATTGTGTTGAGGCAGCTTATTTTGAGCGAGACATTGACAAATGAGTGGGTTTGGAGGAGGGCAACACAGTTGACAAAGGGTCTGGAGAGCAAGTCTTGTGAGGCAGTGTTGAAGGGGCTGGATATGTTTGGCCGAGCGAAGAGAAGATTAAAGGGAG
>TRINITY_DN119632_c0_g1_i1 len=243 path=[0:0-242]
AAGTTACAGGATCGCTCATGCACCTGGTTCTCCTTTTGCTTTGTGGTCAGAATTAAAATAGTCCCCATTGCACACGCTGGGAAGCAAGCAAAACCCTGGTGAGTCAAAGGAGCTCTCTATAGGCAGGAAAATCTTAGCATTAAAGGCACTGGGAGTTTTGCCAATGAATAATGGCAGAGGTCTGCACCCTGATCGTGCACATGTGCCTCAAGGGAGCAAACGGTTTGCTCCTGTCTCCAACAC
>TRINITY_DN119606_c1_g1_i1 len=211 path=[0:0-210]
TCTCCCTGGCCAAGCTGTTACGATGGTGGGGAAAACCATCCCGCTTTCAACAGGGAGTCCCCCTGATCGAGCCACACAGGACCATGGTGACAAAGGATGCCAGTCTAGGGGGATGGGGGGCACTCACGGGACCCAGGCAGGCGCAAGGCCAGTGGTCACGGGAGGAAGCGGCCCTCAGCATCAATCTTCTAGAGCTCCGAGCAATTTGGCT
>TRINITY_DN119639_c0_g1_i1 len=212 path=[0:0-211]
ATTTTCAGATTAATCCGAAATGGCCATTTTCGGGTTTTATCCGAAACCGAAATTCCCATCCCTACAAACTAGGCAGTACAATTTGAACTGGGATGCCCACAGAAATTTCACTTGGGATACACCTACCTCTGACCCAGGATGCCCCAAACCCACTTCCCTTACAGGGTTAGCGGGTACTCGGAGGGGCTTTATCCACCGGGGGATAAATTCTC
>TRINITY_DN119573_c0_g1_i1 len=232 path=[0:0-231]
GTTCAGTTAGAAGATGACCAGGAGTGAGGTCAGAGAGCTCAGGAAGCTAGGAGGTCACCTCCATAAATACCAAGTTCCTCCCTTTTTCTCTGGATTGGTAGGAGGAGGGCGTAAAAGAAGCTCTGTGGTAGAAGCTAATGAAGCTAGCTTTGGAAACATCTGGAATTCATCTACTGGGCTGGCTGAATTCATCTACTTGGCCATAGAGGCTGTGACTAGAGACCAAGGGGAC
>TRINITY_DN119597_c0_g1_i1 len=237 path=[0:0-236]
CTTCTTTCCCCAAAAAGCCTTAGGACCAGCAAGTCTTTCAGGCAGCTGCTTCTGCAATGAGTAGACTCTCTCTTCTCCAGGCTGCTACTTGGTGATGCAGATCAAGCCCCTGAGGGGATTGTGTTGTTCAGATGCCTGCCCAGCCTCCACAACAAGGTTGTGTGCTTAGCTGCTGTGTCACACCTCATTTCATTCACAGTAAGCACAGAACCCAGGGATTTAATTTTTCAAGAAGCC
>TRINITY_DN119633_c0_g1_i1 len=229 path=[0:0-228]
ACAACATTTCCCGAATGGCCGAACGGCTGACCCGAACAGCCGAACGGCCTAACCGAACGGCCTGTTCAGACGACCGAACCGAACAGCCAAACCCGAACTCAGCAAACTAACTGAACGGACGAACCAAACGGACTAACCGAATGCAGCCGAACCAAACTGCCGAACCGAATGGACGAACCGAACACAGTCGAACCGAACGGCCGAACCCGAACCACGATCTGTTCGCCCC
>TRINITY_DN119633_c1_g1_i1 len=207 path=[0:0-206]
TTTTACGAATGCCCAAACCAAACAGGACCGAACCGAACAGCCGAACCTGAACGCGGCGAATGAACTGAACAGCCAAACTGAACGGGTGAACCGAACTGGACCGAACCGAACGGCCGAACCCAAACTGCGATCTGTTCGCCCATCCCTAGTGAATGTTACACTCCTTGTCTCTCCCTCTGTTCCCCTTCCTTCGTCCCCACATCCCAC
>TRINITY_DN119633_c2_g1_i1 len=252 path=[0:0-251]
AAAAAATATAAAAAACAAAAAAACCCCATAACAACACTTCCCGAATGGACGAACAGACGAACGGAACAGCCAAACGGCCTAACCGAACAGCCTGTTCGGACGAATGAACCGAACATCCGAACCCGAACTCGGCGAACGAACCGAATGAACGAACCGAACGAACGAACCGAATGGACGAACCGAACGCAGCTGAACCGAATGGCCGAACCCGAGCCGCGATCTGTTTGCCCATCCCTACCAGGAAGAACTCCC
>TRINITY_DN119633_c2_g2_i1 len=220 path=[0:0-219]
GTGTAGATAGATAGATATATTAGATAAAAAAATGAAATAAAAAAACCCCATATAAAAAGAAAAAAAACAAATAAAAAACAAAAGAAAACCATATAAAACCCATTAAAAAACCAAAAAAACATATAAAAAACAAAAAAAACCACCCATAACATTTCCTGAACGGCCGAACAGAACTGCCAAACAGAACTGCTGAACCGAATGGCCGAACCCGAACCCAGCG
>TRINITY_DN119593_c0_g1_i1 len=359 path=[0:0-358]
CCATGGGGGAGGGCTAGAGCGGGAGGGGGATCGTCCTTTGGCCGAAACGTTAGGCCGTAGCATCTCCCAGGGCGGCCCTGCCACAACCAAATGATTAGGATAGCAAGAGCAAGGCGGAGTTTATGCTGGGGAGAAACGAAGCAGCCCCGTGGAGCAGAGAGTGCTAAGCTTGCCCCGACATCTCCAAAGAGCTGGGGCAGGACTAGTGCCCCGAACGTGCCAGAGGAGAGAAAATCCTTACCCGCCCCTGCCAAAGACCAAAGAATGTAAATATTACCGGTAGCCTGCTGTTTCGGGTCCCGTCAGCCTGTCCCTGTCATTCCGGTTTGGTTGCGGCATGGGTAAAATCCCCCACCCCC
>TRINITY_DN119578_c0_g1_i1 len=213 path=[0:0-212]
TGACAGCAAAAATGGAGCCAACATATTAAGTTGGATATTGTTTGTAGACCCATTCCACACCAGTTAGGAAGAAGAGCCTTCTTGGCTTTCTCATCAGTCCAAACCTATAGAAATTGATGGTTTAGATGCTGCAGGATAGAGGAAACATTTGTTGTTCTACCAAGCCTCTTGTGTCTTCATTTGGAAACACTTGATTTTGTGTTTTGTAGGAGC
>TRINITY_DN119578_c0_g2_i1 len=240 path=[0:0-239]
GTTTCCTTGGTAATAAAAGACCTGAATATGGAGTGTCTAGAGGTCAGGGCAGCTGCTAGATGTTGGACAATCAATAGCTCCTGATCACCGTCAATATTTATTATAGGTAGGTAAAGAAACAGAGTGGCACAGTCTGAAACGATAACTAGACCAAAGATAGAACGAAGGATCTGATCGTTCTCCCAAATGAAGCCACTCTCAAAACTACAGCTGACATAATTGACAGCAAAAATGGAGCCA
>TRINITY_DN119650_c0_g1_i1 len=473 path=[0:0-472]
TCAGACGTGTGCTCTTCCGATCTGGAACACACTTCTATTTTTGAAAGCCTTGTAGGTATTTCCCGTTGGTCATGTGCTTAACATGAAAAGAAAGTGGTCCATGGATTGCAGGCTGGCGGAACAGATATCTTCATCTCAAGGGGCAGTTCCAGAGAGAGGTCCTTAACGTCACCTCAACAAAAAAGCTGCAAGTGCCTAGAGAAGGTTGCCCTAGCAAGGCAAAGTCTTTTCTGTTGAATGGAGAGGAAAGCTCACCTTTTTTTCCAGAGGCTCCATATTATCAAAGGTCTTGACTAAGAGAGAAGGAGGAAAAAGTAAATTGTTAAACCTTTTTAATGAGTAAGACAGAACTACTGTAGTAACTCTTGCTAGAGATGGCAGTGACTGATTCCATCTGGCTAGTGGCATGCTCAAATCTGAGCACACACAAACCATGATGATTCTTTACATCCTAATTAAGAAATGCTTACCCT
>TRINITY_DN119569_c0_g1_i1 len=227 path=[0:0-226]
AGTTCAGGGAGTTAGGGGGGCATTTGAAACTGAGGGGGGGCTGTATTCAAATCCTGTCTGGCTGAATGGGTGTAGGCTGGTGGTGCTCAAATATTTTTGAATCATGCCCCTTCCCATTTCCAATTCCACTTGCCTGTCTAGTTGAGGCCCCTGGCCACACCACAAACACATACATCCTGAGCCCTCTCTTCCTCTCCTTTTTCCAGCCTCTTCTTGCTTCCCCCCCA
>TRINITY_DN119646_c0_g1_i1 len=217 path=[0:0-216]
CTGAAATTATAAAGGTATACTTTTCACTCTGCAAAAAAAGTGAAGGAGCACAGGCTATTATATTTTGCCATAGTTGTAACTGCAAACAGTTTAGCATCAGCTATGTAGAAATTATTCTGAATGCTAGAGATGAGAATTGTGAAATATTTTGTGTTCACAGATCTTAATGATTTAATACCTGGGCAGGGAGGGTGAGATTTAGCTCAACACCCCCCCC
>TRINITY_DN119568_c0_g1_i1 len=256 path=[0:0-255]
TTTCTTTTTATCTCCACTTGAAAAGTACATTTTATAATTTCTGTGAGCAAACCTAAAATTATCTTGTTTTACCAAGTGAGTTTCCTGTATCGCAAAGATGTGTGGAGGAGTTTGATTTATATGTTGCCAAACCCTTTTTCGTTTAACTGGGTTATTTAACCCACATACATTAAAAGAAATTAACTTTAAATTAGCCATTTTCCTTCTTATGGTCTGTTAAGTGGTTGAATGTTTTATTTTTTTCCCTTTCTTTTCT
>TRINITY_DN119568_c0_g2_i1 len=482 path=[0:0-481]
TCACGGAGTTATGGTCTGAGAAGGGTATATTTGAATATATGCTCTCTCACATTCTTGTATCAGAGCGTGGTTTACCAATATATGGTCTATTTTAGTTGATATTTTATTAGGGTTGGAATAGAAAGTAAAGTCTTGTTCATTTGGATGAAAAACTCACCATATTTCTTTCCAATCTTGGGATTCTATTAATTTGGCTCTTTTTTTCTTGTTGTTTATTTAGTTTTGTTTTTGTAAACAGGTCCAAGGGAGATAGTGGCTTGTTAAAATCGCCACATATTACTGCCTTGCCTTCAACTTTTTGTGCAATGAATGGAGTCATTTCCTTTTTAAAAAGCTGCTGTAATTTGGGGCATAAATTGTTGCAATTGTATATTTTTCTTTATTCATTTGCCCAGTTATTATCAACAGCTGCCCCTTATCATCTCTAGTTACAGTGTGAATTTGTAGGTTTAAGGTTTTACAAACTCCAATTAAAACTCCTG
>TRINITY_DN119568_c0_g3_i1 len=496 path=[0:0-495]
ATCTTCTGAATATATGCCCGCTTGCATTCTTGTATCACAGCTTGGTTGATCAACACCTGGTCTATTTTAGACGATATTTGATGGAGATTAGAGTAGAACGTAAAATCTTGTTTATTTGGATGAAACACTCTCCATGCTTCTTTCCACCCCGGAGTTTCTATTAATTTGGCTCTTTTTTCTTGTTGTTTATTGAATCTTGCTTTTGTGAACAGATCTAAGGATAGTGGGCTGGGGGCATATACAGTTGCTATTGTGTATTTTTCTTTGTCTATTTGTCCATTTAATATCATTAAGCGTCCTTTATCATCTCTGGTTGTGTTGTGGACTTGAAGATTTAATGTTTTATGAACTTCTACTAATACTCCTGCTTTCTTTTTATCCCCATTTAAAAAATAAATTTTATAATTTTTATTAGCAAATCTATAGTTATCTTTTTATCAGATGGGTTTCTTGTATTGCAAAGATACATGGATGAGTTATATTTATATGTTGCCAT
>TRINITY_DN119582_c0_g1_i1 len=213 path=[0:0-212]
GAGATTACAAGGTGACTGGAGTTCAGACGTGTGCTCTTCCGATCTACCAGCATCTTGAATTGAGTTGTGTACAATAATGGCCGATGCGAATATATTGAAGGGCTTTGGACCAACACAATAATGGGTCATTCCAGCCGTCTGTAGTGTCTAAATCCCATTTTCTTTGTATGAAAGTCTTCTGAGATCTACAGCTTAGTTTTATTGTCATGTATC
>TRINITY_DN119567_c0_g1_i1 len=209 path=[0:0-208]
CTGGAACATGATCGGACAGGCTGTCCTTCAGATATGTAGGGCCCAGAATGTTAAGGGCTTTAAGGTCAACGCCAGCACCTTGAACTGTGCCCGGAAGGCTATAGGCAGCCAGTGCAGACGTCGAAGTGCTGGTGTGTAATGTGTTCCCTGCGACTTGTCCCTGAAAGTTGATGAGCTGCTGTGTTCTGCACCAGCTTCAGCTTCCGAAC
>TRINITY_DN119621_c0_g1_i1 len=211 path=[0:0-210]
TCTTCCGATCTCTCTGGAGCTCAGTAGCCAACAACTCCCATTCTCTGTCCAGCTGACCTGAGCTCAGTAGTTCTGCTGAGCCAGCCATACCCAAACCAAGGTGGGAGGCCTCTGGGCGTGATCCTCACTCACTCCTGTGCCTGGGCCTCAGATAGCACCTGCTGCACTCTTGCTGGCGCTACCCCTTAAAGGGCCAGTCCTTTAAGCAGCC
>TRINITY_DN119575_c0_g1_i1 len=441 path=[0:0-440]
ATACACCATGGAAAAGATCTCAGCAAACATAAACAACAAATATCAAGACTTCACAACAAAATGATTCCCATATGTAAACATTCAAGGATTTAAAATCAAAGAAGATGCTAAGACTTTCATATTGGACTTTGCGGTTTAGAAACATCAAAACCCTAAGAAAAAGTGTGTGTCAACTTATAAGAACTATTGACATACCTCGTTTACATGTTGAATGTATTGTGTTTACATTTTGTTAAACTGTAACATTTAATAAAGTTTGAAAAAGTTAAAAAACAAACAAACTAACCTTAGATAAAATTTCATGTTGGTCGGCTGTGTATTAAGATAATCCTCTTACCTCCTTCTGTAACCACTTTTCTTTTCACAACCCTAAGTTACATGGGTGTTGCCATGCCATGTCAGTGGTATCGCCATTGGAGAGCAAGTATCACCATTGGACAC
>TRINITY_DN119591_c0_g1_i2 len=257 path=[1:0-71 2:72-256]
CACACGTGCTACAATGACCAGTACAACGCGCAGCCAACTCGCGAGAGTGAGCGAATCGCTGAAAGCTGGTCCCAGTTCAGATCGGAGTCTGCAACTCGACTCCGTGAAGGTGGAATCGCTAGTAATCGTGGGTCAGCATACCGCGGTGAATACGTTCCCGGGCCTTGTACACACCGCCCGTCACACCATGGGAGTATGTTGCAGTTGAAACCGCCGGGAGCCTCACGGCAGGCGTCTAGACTGTGGCACATGACTGG
>TRINITY_DN119591_c0_g1_i1 len=232 path=[0:0-46 2:47-231]
ACGCGCTGCAAGCTCGCGAGAGCAAGCCAATCGCTGAAAGCCGACCTCAGTTCAGATCGGAGTCTGCAACTCGACTCCGTGAAGGTGGAATCGCTAGTAATCGTGGGTCAGCATACCGCGGTGAATACGTTCCCGGGCCTTGTACACACCGCCCGTCACACCATGGGAGTATGTTGCAGTTGAAACCGCCGGGAGCCTCACGGCAGGCGTCTAGACTGTGGCACATGACTGG
>TRINITY_DN119615_c0_g1_i1 len=221 path=[0:0-220]
CCAATAGAGTCCTACACCTTCTACCGCAATCCAGGTGTAGAAATGGGGCCATGACCCTCATGGCCAAAATGTGGGAAGGAGCCTCAGCAGCGGCAGTAGCAGCGCTCCGGCAGGCACAGCACCCAAGGCCCCCTCTAGTGCTAGCCAAGGGGAGCCCACCTTCTTCCTGGAGCAGCAGTAAGGCGGACCCCAATCTCCACAGATCGGAAGAGCACACGTCT
>TRINITY_DN119609_c0_g1_i2 len=278 path=[1:0-40 2:41-277]
CGAGATCTACACTCTTTCCCTACACGACGCTCTTCCGATCTGGCAGGCCCTGACGGACTCCCTGCTGAATTTTATAAGAAAACAATTAATTTGGTAGCCCCATACCTAGTGAAAACATAAAATGAAATATTAAAGGAGGGTAGGCTGCCCGATTCCTTTTACGAGGCTAATATCACGCTAATTCCAAAGCTAGGGAGAGCAATAGACAAATGTGAAAACTATCGCCCAATCTCATTATTAAACGTAGATTTCAAAAAAATAATAATTCAAAGGCTTTG
>TRINITY_DN119609_c0_g1_i1 len=277 path=[0:0-39 2:40-276]
AAATAAAGGAGGTTATTAAAAGTCTGGCCAACAATAAAGCGGCAGGCCCTGACGGACTCCCTGCTGAATTTTATAAGAAAACAATTAATTTGGTAGCCCCATACCTAGTGAAAACATAAAATGAAATATTAAAGGAGGGTAGGCTGCCCGATTCCTTTTACGAGGCTAATATCACGCTAATTCCAAAGCTAGGGAGAGCAATAGACAAATGTGAAAACTATCGCCCAATCTCATTATTAAACGTAGATTTCAAAAAAATAATAATTCAAAGGCTTTG
>TRINITY_DN119643_c0_g1_i1 len=312 path=[0:0-311]
TGGGTGTCAACTGAAGGGTGTGCTGCTTAGTTTTGTCACACAAGACTGTATCCAGGCAAACCCTAAACACTTTGGTTCCCTGATGTCAGTAATGTCTTAGCATGGAAGTTTGCCCTCCATTATCTTAAACACAGCTTTTGGTACATTAGTTGCCATAACCCTGGCTGACCAGGTAAGGGCATCTATGGAAGCATTTGCAATAAATGCTGCTGCTACCTGGATCCTAGAAGAGAGGGCCATAGCACTTTTCATGGTGAAGTCTGGAGTCTTAGCCTGCTTTGAACCACTTCAGGAGTACGCTCAAGTAGGAAG
>TRINITY_DN119572_c0_g1_i1 len=355 path=[0:0-354]
AAACGAGGGCAGAATCATTCAGCCCTGCACCAGGTGAGGTGCAGGTTAGCAAGTCCCAGAAACGAGGGCAGAATCATTCAGCCCTGCACCAGGTGAGGTGCAGGTTAGCAAGTCCCAGAAACGAGGGCAGAATCATTCAGCAGCTGAACTGCAGTTCTTCCAGCCCATCACAAAGAGGAGGAGGAAGGGAGGATAGGGTTGCTACCTCTCATGGTTTGACCCTAAAGCCCCATGGGGCCAAAATGGAAGTCTCAGGGGCAAAGTGCAAAAACAGTCAATAGTGAGGTGAGGCTCTGCCTGAGCAGTGTTTCAAATGCACATGTGTAGGCAGCTTGTAGCAGATCGGAAGAGCACA
>TRINITY_DN119648_c0_g1_i1 len=240 path=[0:0-239]
CAGGTGGTAACCCAGCACTCAAATGCCCTCCTTCCCAGTATAGTGCTTAAGAGTCCTTTATCTTAGTAGTGTGTAAGGTAAAGATCCAGTCCATTGATCCTTTTTCATTCAAGGCTTTGGCCTTGAATGCTAAGTAGGGGCACTTCCTGTTTTCTCCCCACCCCTGCACCCCAGCCTGTTAGAAGCCTAGTACTGTTTGTTTGCTAATCTCTCTCCCTCTCCTGCCTGGTAACATGGCCA
>TRINITY_DN119648_c0_g2_i1 len=263 path=[0:0-262]
CCTCTCCTGCTCTGCTCTCTCTAGCCTGGGCTCTGACTGCTGGGGCCCCTGCTCAGTGGTAGCCTTGTGTGATGTGAGACCACAGCCAGGGAGGCAGAAGCATCAATGATAGTGTTGTATGTGGCTGCTAGAGGATGCAGTGGGACTGCTACTGGGCCCAGCTACCAGAGTGAAGAGGACCCTGACTCTCCCATGCTAGCAGTTTGCAGAAATTTTCTCCTCCCAACTTCCCATCCCTCCATTAGACTGCCAGACAACCTCTC
>TRINITY_DN119604_c0_g1_i1 len=432 path=[0:0-431]
CAGGACTTTAGTCTCTGCCGCCTTTGATGGCGGAAGAATGGCAGAAAATCTTGGCTTTCCTGTTACCAATGCAGGTGTCGTCTCCTTGTCCAGTCCCTGCAGGTGAGGCTGTGGGTGGGGGCGGAGCCAGCAGAGGGATTCATCGTTGAGTCTTTCCTCCTCCCGTTGAATTGAAATGGCTCAGGTGCCAGGCTCTCTTGGGTCTCAGCCCTGGTCTGTGGGGTCACCAAGCCGGCTTGTGGCCTCCTGGAGCTGGCCGTGTCTGTCTGTCCTACCCTAGCGGGAGGGGAGGGTGTCGCAGGTTCTGGCCTCCGTGTGAGGGAGTGAGTCCTGGGGTCCGAGGGAACTGGGCTTCTCTGCTGCCCTGCTCTGTCCAGTGAAACCCACCGCTTTCTCTTCCAGGATGCGCACAACTGCATTCCTGACCTGGAC
>TRINITY_DN119603_c0_g1_i1 len=1021 path=[0:0-1020]
GCTGAAAATTTAGATTTTGAAGGGTCAGAGCCCAGCGTAATCTCAAGTCACTCTGGAGAGCCATCGGCAAAGTCCAGTGATAAAATAAGTTCATGCGTGTCTAAAAGATTACACAATATCTGCTCTTCTGAAATGAATCGCACAAGAACATCCAGTGAGGCATCCATGGATGCTGCCTACCTTGATAAAATCTCTGAATTGGACTCCATGATGTCCGAATCTGACAACAGCAAAAGCCCCTATTATAATTTTAAATCTGACCTTGAGAATCCTTCAAAGTCAGTCCAATGCTCTGAACTTGCAGAGGAGGAAAATAAGAAGCTGGAAGAAAGGAGCAAACAAAACACTCCCAAATGCCCTGAGTCAGATGAACTTTCAGCAGATGAGAATGAATGGAAATCTGCTACTTTTTCCATCCTCTCTCCATCTGGTGTAGACATGAATGAACACTTCCCACTGTTTGCAAGCCAAGCTTCAGGAACTAATGAAATCAAACCTCAAAACTTATTATTTCAAAGAGAGTTTTCCCAAAGCTTTTTATTTAGCAATTCCCAAAGGTTATTTGAAGAACACAAGTTTGGTTCCTCTCTTTTTAAGATGTCCTCTGAGATGCAAAATCTACACAATCAACTTCAGTCTCCTTGGTCCTCTTCCTTTTTACCTGATAAGAAAAATAAGAGTATTAATCAGTCAACAAAAAGGAAAATTCAGAGCAGCCTTTCTAGTGCTAGCCCATCAAAAACCACTAAAAATTGACCTTGGACATTCTAAATCTTAGTGCCACCATGAAAACATTTTCTAGCTCCCAAGTGAATCTTTTTCTGGTGATTCGCATACAGCTTGAACTTGCTCTGCTTTGACAAAGTGAAAGTTTGAGTATTCCTCCTTCACCCTTTTTGGAGTCCCAAGTAATTTCTCATACAGAAGAAATATTCTGAGCTTTTTTTTTTTTTTTTTTCAAGCAGAAGACGGCATACGAGATTACAAGGTGACTGGAGTTCAGACGTGTGCTCTTCCGATC
>TRINITY_DN119594_c0_g1_i1 len=261 path=[0:0-260]
CCTCTCCATGTGGTACCCCCAGTAGCCGCACCTGATCCCATTCCCCTTATGCCACCGCAGCAGGCCTGGGGTCCTAGGATCTGCTTCCCTGCGTCAGACATGGTGTGGGATGACATCTCTGCCACACCCTTCACCATCCAGCTGGGCACCCATGGGCTGGGCCTGCCACCCACACCTGCCCCACTGGGGAGTCATAAGGAGGAAGAATCAGGACAGCAGGAGCCTGAGGCACAGGAAACATCGCCCAGATCGGAAGAGCAC
>TRINITY_DN119631_c0_g1_i1 len=225 path=[0:0-224]
GGTACTGAGGCGAGAACCGCCTGTTGGATTGGTAAGAGGACTGGAAGCGGTGTAGGAGGTAGAAGAAGAAGGGTAGAAGGGCCTCTTCCTAGTCGTACGAATGACCCCAGTTGACCTGGCAGTCTGACACATCTCCTTAACGTTCTTTAAGGTGTCATCAGTGGATGCTGCAAAGAGCCCTTCCCCATCAAAGAGATCGGAAGAGCACACGTCTGAACTCCAGTC
>TRINITY_DN119661_c0_g1_i1 len=456 path=[0:0-455]
GCAGTATTGAAGAGGTAATAGTTGGTCTCCCGAGCCTTATCCAGCACTGGCAATGCTGCACTGAGGTTGGTGGTCCTATAGATGGTAGGACATCAGTTCCTTAAATATTTGCCTGCATGACCTCATTTTGGGACTTAAACTTTGTCAAAGTGCACTAGGATGGAAATTGGAATTCAACTAAACACATTATTCAGAAATATTTTAGTAAATAGAAGTAAATGTGTTGAATTATACTCCAGGAGAAGTGGTGGTGATTAGTTATTATGTGGATACTTTTCTTTTAGGAACAAGACTGAACCCACCCAGCCATTTCATGTACATCTGATCCTCGAATCCATAGTTCTCATTTCACCAAAGACCACCTCATATGACAGTACCATACCCTTTTTAATTGTATGTTCATTAATGCCAATTCTAGGGATTAAGTATCTTTTCTGTTGTAAAAATATGCTCTGC
>TRINITY_DN119617_c0_g1_i1 len=208 path=[0:0-207]
TCTCCGAATGCTTCATGGGCGGAAGCAAAAGTGTCATGAAAAACTATGTAACGTTAGGCCCTGTGTACGCTGCCAACAATAGGTTTAGTATTGAAAGTGCAAGTCTGAAGAGGGGAGCTGCTTAACCTCTGCAAAAAAACAAACAAAAAAAGTCTGTCTTCAAAAGGCAGAACAAAATCAATATTTGGGGAGGAGGGAGGATTTTGCG
>TRINITY_DN119583_c0_g1_i1 len=215 path=[0:0-214]
GCAGTCTGTACTGTGCCCTGCCTCCACCATTTGTCTGTCCCCCCAGGATCCCCTGGGTTGGTATCACCATGTCTTTCTCCCTTTGGGGAGTCTGACTTTGTGACCGGGATGTGAGAACCTGCAATTATCCCTTCAGACCTTCCCACACCAACCTCTGGAGGACTTAGATTGTTGAGTGCAGCACTTTGAGTCTGGACTCTTTGAATCGTAGATCG
>TRINITY_DN119583_c1_g1_i1 len=352 path=[0:0-351]
CCATTCCAAAGCGCAGGTAGACTGTGTTTCTGTGGAGGGGCTATTGTGAGCCGGCTTTACTGTGCCCTGCCCCCACCCTTTGTCTGTCCCTCCAGGATCCCCTGGGTCGGTATCCCCATGTCTTTCTCTTTTGGGGAGTCTGACTGTGTGACATGGGTGTGAGAATCCCCCAATGTCCTCTCAGGCTTCCCCACACCAAACTCTGGAGGAGTTAGGTTACCAAGTGTAGAGGTGTAACTTTGTACAGTGTTACCCGTTTGCTCTCTTCCAGTCTGTTGTTCAGGAGCTTTTCCCTGTTCCTTTAGGATTACAGGGTTGTGCCTTTCTATCCCTGGGGAAGAGATATCCCTCG
>TRINITY_DN119583_c1_g2_i1 len=322 path=[0:0-321]
GTTCCCCTTTGGCTGTGATGGATGTCTTTGCATTCCATTCCAAAGCGCAGGTAGACTGTGTTTCTGTGGAGGGGCTATTGTGAGCCGTCTTTATTGGGCCCTGCCCCCACCCTTTGTCTGTCCCTCCAGGATCCAGATTTCACAGTATGACTTGCAGAAAGTACCCTAGGTATCTTTAAACATTCACAGGGGTAAAGTACCAATCTCACTGTGTCATCAAACCGTTCTTCACAGAAACAAGAGATTCCAATCACACGCTTCTATTATGAAGGAATAAAGCAATTTTGATTAATACACTAAAAACAATATTTAAGACAGATTC
>TRINITY_DN119608_c0_g1_i1 len=217 path=[0:0-216]
CTGGTCCCCATTAAAAACTGCTAGTTAGCTTTCAAGAGTATTGTTGAAATTGAAAATTGAGAGCAGTGGCTCGATGCCACGTAGGCACACAGCGATGCAAGTTGTGAGAGACATGCTCCAGTACTTGTGAGTGGCATTCCAAGTACACAGTCTGTGTTTCATTTTTCACGGAAGGATCCTTATAGACACGAGGCACACAGCTCTCGGTATACGGGAT
>TRINITY_DN119626_c1_g1_i2 len=216 path=[0:0-155 2:156-215]
AAGAAAGCCATCATCCTTCAGACCCCAGAATGGTAGATCCACTGACAGTTTGTACCATGCACTTGGAAAAGCCACAGACACTCAATGCCAGCCCATGAAGGCAGCTCGAAGAGAGACTGTACCCTGCAAAGCCACAGGGGTGGAGCTGCCCGAGACAATGGGAGCCCACCTCTTGCAGTGTGACCAAGGATCTGTGAGACCTGTGTAAAAACAAAG
>TRINITY_DN119626_c1_g1_i1 len=221 path=[0:0-155 1:156-220]
AAGAAAGCCATCATCCTTCAGACCCCAGAATGGTAGATCCACTGACAGTTTGTACCATGCACTTGGAAAAGCCACAGACACTCAATGCCAGCCCATGAAGGCAGCTCGAAGAGAGACTGTACCCTGCAAAGCCACAGGGGTGGAGCTGCCCGAGACTATGGAAACCCACCTCTTGCATCAGCGTGACCTTGATGTGAGATCTGGAGTCAAAGGAGATCATG
>TRINITY_DN119626_c1_g2_i1 len=212 path=[0:0-211]
GCAGAGCTGCCCAAGGCCATGGGAACCCACCCATCAGCATGACCTGGATGTGAGACATGGAGTCAAAGAAGATCATTTTGGAGCTTTAAGGTTTGACTGCCCTCCTGGATTATGGACTTGCACGGGGCCTGTAGCCCCTTTGTTTTGGCCAATTTCTCCCATTTGGAATGGGTGTATTTACCCAATGTTTGTGCCCTTATTATATCTAGGAA
>TRINITY_DN119612_c0_g1_i1 len=420 path=[0:0-419]
CTCTTCCGATCTAAGAGACATGGGCCACCATGAAATCCCTGGGAACCATCCAAGGATCAGACAAGGTACTAACAGTATCAAAGATCTCTTTACTAAGCCCATCCATACAAAAAAATGTTACCCTTCTGGTTTCCCCTACGCTCCCCTAAAGCAGAAGCAATACAAATAAAAAATCCTCTTCTTGCAGTAATAAAGCCCCACAACCTAGGTTGCAAGTTTAAGGATGTCTTTGAGAGCCAAGGCCTAGTTCAACATCACCATCTCCTATTCCAAGACCATCTGCCCCTGTTTTCTCAACATGGTCCTGGTAAGGTCCAAACAGTAGGTTCTGGATACCATCCAGCTATGGTTCTACGAAGTGGTTTGAATCTCCCTCTTTTCTGTAGGGAGTCTTCTCATGTGGCAGTTCCTCAAAAGGCA
>TRINITY_DN119637_c0_g1_i1 len=262 path=[0:0-261]
CGGTGGGGTGGCGGGGGAAGCTGGAGCTAGCACACGTGTCTCGCATTCCCCTCTTCCCAAGATGCCCACAGGGAGTGGGGACTGACCACACATTGCTACAGCCTTTGCTGATTCCTCACCCCATGGCCTCATGGTTCAAGCTGAAGCTTGGGAACCACTGCTTGGAGATAAGGGTTGGTCGACGCTCGGGGGTTGGTGGAAACTACCTTACCACAAGCCGTGGAGGGATGAGCTCAAGTGGAGTCCCTGGTTCTCACTGGCT
>TRINITY_DN119652_c0_g1_i1 len=549 path=[0:0-548]
CTTTAAATGCCCTCTGCGCTAATGGTGCAGTACTGCCATAGTACAATTTCAACCAATAACATAAGCTCGTAGTCCAAATCCGAACCTCAAGTGGCAGCATCCCACATTCCAGCTGGACTGCACAGGAGGGGGCATATTTGGGAAGAGCTAAAAGGGATCTCAAAAAATTAGTCTGAGTAGCCTCCAGGTGTTCTTCCTATTAACATGTCTGAATGGAAGCAGGAATTAATATCAAAACTAGATAATATTGGAGCTGTCTGGAGAGAAGAATTCTTAAGTAGCGTGGCATATAATGTACACAATTGAACTGTTTGTAAGACAATGAAATAAGTGAAAAATAATTAAGCTTATTCTAGGGGCAGGGTACCACTTGTCATTCAGACAAGAGGTGGCATAGATTTTCCCAAAATTGCATCTGCATGGAAAACTAGTTGGCCGCAAGGCCACGTTTGTGGCCTTGGGGATCTTGATTTCAGCAAGGTATAACCTAGATAGTACACAGAGGGGGAAGATGCCCTGTATTTGCTCTAGCATCAAAACCGTGCACCA
>TRINITY_DN156146_c0_g1_i1 len=414 path=[0:0-413]
CATTCCCTATTGCATGCTGTGCTTCTCCCCCAGGTCGCCTGCTGCCCCTGCCGCCCTTAATCAAGGGTTTTCTCAGTCTTCAACTTTGGGTGCCTCAAACTCCAAAGCCCACATATCCTTTAGGCTTAGGGGCCATACAAGAGCCAGGAGAAGGAGACAGAGGGTTAGGGTTCCTGCCCACCACAAATTCTCCCTTCAGTGAATTGTTTCAATCACGTTTGCTGTTTAGCGTAGCCATCTTTTCAGATGCAAGGTTTATCGGCCATACTTACACTTTTCCACCTTTGTTGTGTTAATAAACTGCTTATTGTTTAATCATGTGTTCTTTTCTTTGTGAAAACAACTCTAGGGACTTCACAAGAGGTGGTGGTGTTAGGCCTCAGGTGGTAATGGGAAGATTATAGGGATGTGCAC
>TRINITY_DN156157_c0_g1_i1 len=242 path=[0:0-241]
GTTTAAACTCTTCTAATCTAGCTCTGCTGCCTCCTGTAAACAGCCCCCTTTCCAGAGAGAGTCAAAAGCCCGTGGCTTCTCTCAGCCTGCCTCCTACATGTATTCAATCTAGGAATAGCAACAAGGCCACGTGAATGACTTGACCAATCCCAGCTAACCGACACAGCTCAAATTTTGAATGTGGATTATAAGACATTTCTGTATAAACTGTGCATGACTGAACTTTAAAAAAAAAAAAAATC
>TRINITY_DN156126_c0_g1_i1 len=269 path=[0:0-268]
GGCTGGACGCGGCCCCGGGTCGGGAACGGGCTGGAGGGGTCGGTTCCCGGAGCGGAGAGGAGGGGACCGGGGGCGTGTCCCGGCCCGGGCCCGGTAGAGTTCGGCTGCTCCCCGCTCCGGGCATCGCTCCGCGCGTCTCGGCGCCCCGTTCCTCGGCCCGGTCTGACCCCCCCCCGCGGTACTGGCCCCAAAGCGCTCGGCGGCGCCTGGAACTCGCTCCCCCCCGCTCCCCCCCTCTTCCCGGGGCGCTAATGAATCCGCCAACCCGC
>TRINITY_DN156158_c0_g1_i1 len=553 path=[0:0-552]
AATAACCACGGACGCAAGCCTATCCGGATGGGGGGCCCACACCTTAAACAAGGTAGTACAAGGGAAATGGCTACCATGGGAAAAGAGACACCACATAAACTGGTTAGAGCTCAGGGCAGTATACCTGGCGATGAGGAGACTGACACCATCTATTCAAAACCAGCATGTACTAATTTATACAGACAATGTGGTGCCGAGAGCCTACATAAATCATCAAGGGGGCTCACGATCAGAGAACCTCCACCAACAAGCATTATCCCTGCTAAATTGGGCAGAGAAAAACCTCAAGTCTATCAGGGTGATACACATCCCGGGTCAACAAAACACGCAAGCGGACTGGCTCAGTCGGGAGACAATAGATCCAGGGGAATGGTCCCTGCACCCGCAGTCATTCAACACAATAATAGAAACATTCGGGGTCCCAGAAGTAGACCTGTTCGCAAGCCCAACCAATGTGAAGGCAAGGACATTCTTCACCAGATTCCCGTGCAAACAAGCGGCGGGTTTCGACGCGCTCAACATACCATGGAGATCGGAAGAGCACACGTCTGAA
>TRINITY_DN156183_c0_g1_i1 len=218 path=[0:0-217]
ACATGGGCTACAGAGGGTTCAATCACCGTTCAGTCCTGTGGCGGGCAATTGCCACTGTCACAGGGCCAGCTTGGGGAACAGGGCACATAAGCAGCCTCCCCACCACATGAGGAAGCTGGGTCACTCTCAGAGCTCCTGTCATGGCAGGCCAAGGTGCTGGCAACACAACCAGGTGCCCAGTCCTGCCCTGTCTCCCTCCCCCAGCCTGATTGAGATCC
>TRINITY_DN156125_c0_g1_i1 len=274 path=[0:0-273]
GTTGGGTCTTTGTTTCGGCTTTGGTTGGTTGTTAGTGGGTTCTAGCGCTTCGCCCTATTATGGGGTGTTGGGGCTTTTGATAGCTTCTGCTGTTGGTGGGGGTTTTTTGGTCGGTGTTGGTATTTTTTTTTTTTTTTCAAGCAGAAGACGGCATACGAGATTACAAGGTGACTGGAGTTCAGACGTGTGCTCTTCCGATCTCGCTGTTGGTGGGGGATTTTTGGTCGGTGTTGGTAATTCTTTTTTGTCTGTCATTTTGTTTTTGATTTATTCG
>TRINITY_DN156094_c0_g1_i1 len=248 path=[0:0-247]
CCTTGACCAGCTTCTCCTGGTTGACCGCGTACTGGATGGCCTGGCGGACCAGCGGGTCGTCGGTCGGCGCCTTAGATCGGAAGAGCACACGTCTGAACTCCAGTCACCTTGTAATCTCGTATGCCGTCTTCTGCTTGAAAAAAAAAACGAACACCCCGAAGCCTTCCTGGGCATATGCTTTTTTTTTTTTTAAGGACCCGGCCCCCCCCGATATTTCCCCTCTCCCCCACCCCGCCCCTTTCCGTTCC
>TRINITY_DN156188_c0_g1_i1 len=844 path=[0:0-843]
TGTATGTGAAGTAGAGACTATTTACTTAATAGGATATATATATCTAGGATATATTAGGATTATAGGATAGGATGAAGATTTTAGGTAACGTAAAATGCATGCAACATTTAATAAGGAAACCTGTAATACACACACATCAACATGCATGTACCTACACCTACTTATGAAAACCTATCTAAAGAAGAAAGGATTGCCTTAACTACTCTTCAGTTAAGAAGAGACATTATTATTAAACCTGCTGACAAAGATGGAGCTGTGGTAATACTTAATACCCAGGACTACATTTCAGAAGGCTTAAGACAACTTAATGAACTTAGCACTTACAAACCCCTTGAGAAGGACATCCCATCAGATCTTAATGACCACATCTCCACGGGTTTACAGATAAGGAACTTATCAACAAAGAAACATCCTCACTTCTCATCAATCCTAATCCTACTCCTGGAAGATTTAACATGTTGCCTAAAATCCACAAACCTAATAACCCAGGATGCCCCATTGTCTCGGACAACAATACAGCCACAGAAAGAATCTCTTTATATTGATTCACACCTACAAAATCTAGTCCAAAACCTTCCATCTTATATTTAAGACTAACAATTTCCTACAGAAGATTGAAATCTTGAATAAACAATACTAATTTGATTCCAATACTATACTGGTGACATTTTACTTAAAGCCATCAGGGGCCAAGCTCTGCCAAAGTAACCCCCGCGAAAGAGCAAGGCAATTTTATACTTGGTATTCTGTACATATCACTTATTGGTGTAAGGCGATGATGTTAGTTTTGCATTTTTGTATTTTGTATTTTTGTCATGTGGTCATGGCGAAAGCTAGAGTCGTC
>TRINITY_DN156188_c0_g2_i1 len=753 path=[0:0-752]
GGGTTGCTTTCGAACCTTATTTGGACCAGCTTTCAAACAAGGCCCTACGCAGGGCATATATGCTATTGAGATTTCAGCTGATTCAAGCGACAGTGACAGAGGGCAGATATGCTCACGTTGAATATGAACTGCGCCACTGTACTTGCAGTTTGGGCAAAATTGAGACGGTGGACCAATTTGTAATGAGATGTCTGTACTATTGAGCCTTGAGATCTACCTGGGTATTCCCCCATCTTATAAGATACAAACGATACGCGAATGCTCAGACACTCTTGGAATATTGGTAAACTTAACCTCTAAAGAAGGGATTCGGGCAATAGCGACATATTTGGTTAGCCTGCAAAAGAAGGCTGGAAATAAGAGCTCGACTGAAGGAGCTCAGTAAATTATAACATTCTATAAATGGAATATAGGCTTCCTCCTGCTCTATTACAGATTGCTCTACTTACTCATATTGGGGAACTTAAGATATGAATTCCCCCTTTCGAGGTGGTGGAATTGTTTTGGACAAAATGTTACTGTACCATTATAGTCACTGTGTTCTACTTAAACCCCGTTGTATAATGCCTGGCCATTTTTCCTTTAAAGTTAGCAGGGGCCAAGATCTGCCGAGTTAACCCCCATAAAAGAGCAAGGCAATTTTATACTCGGTATTTTGTACATATCACTTATTGGTGTAAGGCGATGATGTTAGTTTTGCATTTTTGTATTTTGTATTTTTGTCATGTGGTCATGGCGAAAGCTAGAGTCGTC
>TRINITY_DN156153_c0_g1_i1 len=204 path=[0:0-203]
GGCAGTGCTGGTTTCAGTCTCTCCCAGGGGAATCTCAGAGGTGGCCATTTCGACTGAGAAACCCTCCGATGGAGCTGGTGGGGGAACACCTCCCGTTTCTGAAATGTCTATGGCTTCCCCCTCATCGGGCATCTCTTCAGCTGCCCCTCCAGTGACCTGCCCGGGCCATTCAATCTCCCGAGCTGCCCATTCACCTTCCAGCAC
>TRINITY_DN156138_c0_g1_i1 len=264 path=[0:0-263]
TAGCAGTTCTATCTTTTTTCCCACTTACCATACCTGACCCCCAATAGCCCCCCTGTTAGTCCATTTCCCCTTCTGTGGTTTTTTTTTTTTTTCATTCCACACACACACTTCTGTCCCATATGACAATTACAGACAAACATTGTATTTCCAAGACTTTTGAGTACTCTGTGAGGGGAGTGGGGGCTACAGGATTAGAGGGGCAACTTGGACTCAGGACTCCTAGGTTGTCTGTTACAAGGTTGAGAGCAGGGGAGAAGAACAGGC
>TRINITY_DN156093_c0_g1_i1 len=492 path=[0:0-491]
CCAGACCACAGGGTTATATAAACAGTCGTAGGCAACCGCCTTGTTTTTATGAATAGATTTTGTTTCCTTCCTACTTTAGATGGCCTGGTAAATAAATACAGTTGGTGGGACAAAGCAAAATGCGGTGGTGGGTGCAATTGTTTAGTAGGTTAGAAATAATATTCAGCATGCAACCATATTGCCAGGCAATAATGATGGCATATAGGAAGGCCGGCATGATTTATAGATTGCTCTTAAAATATCAAACGGAAAATTAATACGAGCATTATAGCAGCAGACGGCAGTATAATAAGAGCATGTAGAACCACATGAAGTAATAGGTGCTTGCTGGCCATGGGAGATGAGAATGGCACTGGGGCAAAGCACTAGTCTGTGACAGGATGTGTGTAGCCCTATGGGTGTGTTCAGTATTTATGAGGTGACTAAGTAAGTTTGTAAAGCCATAAATTTCCCCTCTCCAGTAGCCCCCTCCCAGCCCAAATTACATATTGT
>TRINITY_DN156127_c0_g1_i1 len=275 path=[0:0-274]
TTCCCTGCATTTTCTCAGGAAAAGGCCATCAGACATCCGCCTACAATTGGGCAAATAGAGTGATGTTATGGCCATTGGTACACAAGCTATTTTTAAAAAGTGCTAGCTTTCAGACAAGACAAGTAAGGATGCTACACATGAAAATTAGGAGTGGGATAAGAGTCCAATCTGCAAGCCCAGACACATGACGCTGCAAGGAGCCAAATTCCCACCAACTGATCCTGGAGTTAGCCAAGACTCCAAGACTTGGCTAGGGTGGCCAGATATGCAAATCT
>TRINITY_DN156105_c0_g1_i1 len=201 path=[0:0-38 2:39-173 3:174-174 6:175-200]
AGATCTACACTCTTTCCCTACACGACGCTCTTCCGATCTGACAGTCTGCAGGGTAAGTTGTTCTTGTTTATTTGGATTGTCAGCAAATAACTGCAGGACCAGATCGGAAGAGCACACGTCTGAACTCCAGTCACCTTGTAATCTCGTATGCCGTCTTCTGCTTGAAAAAAAAAATCTTGTATATTTGGATTGTCAGCCAAT
>TRINITY_DN156105_c0_g1_i2 len=202 path=[0:0-38 2:39-173 3:174-174 5:175-201]
AGATCTACACTCTTTCCCTACACGACGCTCTTCCGATCTGACAGTCTGCAGGGTAAGTTGTTCTTGTTTATTTGGATTGTCAGCAAATAACTGCAGGACCAGATCGGAAGAGCACACGTCTGAACTCCAGTCACCTTGTAATCTCGTATGCCGTCTTCTGCTTGAAAAAAAAAATTGAAATCTTGTGCTGGCTCTCTTCACG
>TRINITY_DN156105_c0_g1_i3 len=204 path=[1:0-30 2:31-165 4:166-203]
TCCAAGTGACTCCTTTCACAACGATCTTATGGACAGTCTGCAGGGTAAGTTGTTCTTGTTTATTTGGATTGTCAGCAAATAACTGCAGGACCAGATCGGAAGAGCACACGTCTGAACTCCAGTCACCTTGTAATCTCGTATGCCGTCTTCTGCTTGAAAAAAAAAACTCTTCACGTTCAGTTAGCAAAGTCTGGAGGTTCAGGC
>TRINITY_DN156107_c1_g1_i1 len=218 path=[0:0-217]
TGAAAGGAGGGGAGATCCGGGGCTAACTGGGTCTCAACCGGAAAGGAGTTCGACAGCCACGGTGCAGCCACCGAGAATGCCCTCCCGTATGGCCCCCTGGCAGACTCGGGGGACCCCGAGCAGGGCACCCCCGGATGACCGCAGGGGGTGAAGCTGTCCCACAGATAGGCAGGGCCTATGCCCCCGTTGAGGTGGAGGACCAGTTAGGTTGGTCCACT
>TRINITY_DN156107_c4_g1_i1 len=211 path=[0:0-210]
GACAATGTAAGACCTGGCTGTTCCACCGTGCTTTTCCTTCAGTTAACAATGTCTTGGTTTAAGCAGGGCCTTGGCATCAAAGTAGAGGACTGCTGCATATGGGGTCTTCTCTCTTCTGACACCATCTGCTTATTTTACAGAAGGTACTGAGTTAAAACAATTTTTTAAACCTTTCAAAACATCAGAACATTTCAGGAATGGTGTTGTACTC
>TRINITY_DN156174_c0_g1_i1 len=232 path=[0:0-231]
CAGGGGGATCCTTTATGACTTTTTGAAGGGTTGATTGTGCTTGTATTGGTTGCCTGCAAAAGCTCACTTGCTTCTTCTACATTTCTGGGGCTAAAGCTTATTTAAATACTGTAAAAAACTTTTTTTCTCCCCCCTGCCAGAAAATATTTTTTTTTACAGACTTGATATCTACTTAGGGATGATTCCTTATAAGGGTATTAACCTTCCCCAAAGGCACCTACTTAAGCGCATA
>TRINITY_DN156174_c0_g2_i1 len=255 path=[0:0-254]
CCAACGTTTCGCTAAAAGTAGCTTCTTCAGGGGTATTTCTTCTAATGGTATCGCAGAAATCTCTGCTGCACGGAATTTGGTATCACAAAAACAACGGTTCCTGTGGTATAGTTTGCTGGATACAAGACATAATACCTACATATTTTTTCCTATTAGAAAAATCCAGAAGGATCCTTTATGACTTTTGAAAAGTTAATCATACTTGTATTAGTTACCTGCAAAAGCTCACGTACTTCTACATTTCTGGGGCTAAAG
>TRINITY_DN156174_c0_g3_i1 len=208 path=[0:0-207]
AAAGGCACCTACTTAAGCGCATAATATAAACTCACCCAAGGTGAAGCTCTCCCCCAAAAACAGACCAATTCTTTCCCATGTAAAGGGGAAAACTTTCTGTTCCAAAACACAGGGAGGTGTTTTAAAACATTCCTCTCCTTTGTGACAAATGTTTCCAGTGAGCTTTTGCAGGTAACTAATGCAAGTGTGGTTGACTTTTCGGGGGGCC
>TRINITY_DN156174_c0_g4_i1 len=314 path=[0:0-313]
GCTTATTTAAATACTGTAAAAAAACATTTCCCCCCCTGCCAGAAAATATATTTTTTTGGAAGACTTTATATCTGCTTAGGGATGATTCCTTATAAGGTTACTACCCTTCCCTAAAGGCACCTACTTAAGCGCATAATATAAACTCACCCAAGGTGAAGCTCTCCCCAAAAAGCAACCCTGACTTTCTAAAGGCATTTGAAAACGGGAAGTTGGAAGATCCTGTGGGGGTAAACGTATCTTCAACTTGTCTTTCCTGCTTTTGCAAGTGTTCAAGAGGAAGTGACCAGATGGATTGCTGTAAAAAGAAACTAACA
>TRINITY_DN156154_c0_g1_i1 len=235 path=[0:0-234]
AGCAGGGAAAACTGTGGCAGGGCAGGCCACAATCACGTTTGAAAGCACCTGGAGTCAGGATTTGCACTCTTAGTTTTCTTTTCTCAGTCTAGACAAAACATACCCAATACCTTCAGCCTTTCCATATATAACTTGCATTTTTGATAGCCCTTTATCCCTTTTCTTGATAACCCTTTATTATCTTGGTTATAAGGGGCTGCCTAACTGAGTCAGACCAATGGTCCATCTTAGTCCA
>TRINITY_DN156154_c1_g1_i1 len=222 path=[0:0-221]
CCCTCCTTTACAAAGCCCTATTGCGGGCTATAAGGAGCTGCCTCAAATTTGGCTCTCCAGGATCTCCGGCAGAGGCCACACCCAGGAGTGCTACCAGAGATCCTGAATCAGAGATGCCAGGGATTGAACTTTGGATGTTATACATGCAAAGCATGTGCTCTCATAAGAGATATGGAATGGCTCCCTTATGAAGAGAGGCTGGATAGGTAGATCGGAAGAGCG
>TRINITY_DN139946_c0_g1_i1 len=299 path=[0:0-298]
GGCATGTCTTTATCGCTGTCTGGGGTCACAGGATTATATTTAAGTGTCAAGATGGGGGTCACACAGGCAAAAGCTTGGGAATCACTGGCCTAGCAGCTCATTTGTCCTCTAAAGGTAAGGCTAATAGTAGATGGATTGTTCTTTGTACAGAGTTCTTACCAAAACAGATATTCAAAACGATACAAACAGGAAGATCTTTCTGCTAAACTTATCAAAGCTACCGTGGGCTCTTGTATGCTGTGTGTATGTGACCACACAGAAAATCTCTGGGAATACTATTTTGTTAACATGGACGCCCA
>TRINITY_DN139954_c0_g1_i1 len=319 path=[0:0-318]
CTAAAAAATTTGGGGAGGGGGGGGCACAAGCTAATATATTCTGATTTCATGAAAGTAACAAACAGGACAATTTGGAAAATGATGCAATTGTGACATCATGCAGCCTGTCTGAATCTAGCTGACGGGTGGATTTCTGTGTCAAGGGGTTCGTTAATTCAAGGCCTTTCCTCCTCAGCTGGCGAGGTAATTAACCAGGTCTTGTCTGCACATCCCTGTCTGATTTGGAGAGAAGTGGGGTGAACCAACAGCTTACTCGTCACCTACTTCATCACTTATAGACATCTGAAAAGAGGGTATTCTTGGCTGCTTCATGGTGGCT
>TRINITY_DN139896_c1_g1_i1 len=746 path=[0:0-745]
CCCAGGCATCCACAAAGAGCACTCCGATTCCTGAGAACATTTTCCTCATGATTGTGTCCAGCTGAAACGAATACCAGTCGCTGTTGAAGAGGCTTACTTCTGGCCCAAGCTCTTGAACATTGGCTGTTCGGATGACTACCAGAGTTTTAGGGCTCCGGTCTTGGAGATGAATAATTGACCTGCGAATGTTCCTGAGTCTTCGTATATACACTTCTACAGGGAAAGTGCTGAAGTGAGACCAAATGGTTATGGCTACCACAGTGTTCCTTCCACCTACAATACCATTTAGTTCATTGGCAATGTAGTGTAACTCACTGCTGAAAACAGTGGTAAAGCGAATGGGGGGGCCATGACAGCGGAATTTCAGCAGGATGTTATGCTTCAGGTCCACAGACATGAAAGGACCAACATTTTTAGGGCTTCCAAGATTAAATTCCACTAGGTCTGGAACGAATGTTGTTAGAAATTCAAACCATTGCCTTATTGTAGAGTCTCCAAAGAAATAGACAAGTTTTCCTTGTAAACATTCAGTAATATCAGCTGACTTGTTAAAATACTGGATACGATGTGCTCTTGGTATCCACTGGTCTTGATAATAGTAGCCAGCAGGAACTACATCTGAGCCTTGAGATCTGTCCAGACTCGGAAACTCTCTAAATCCTAAAGGCTTTACAGTCACTGAATCAGGTCCTCTGGAGAATAAAGGTACTTTGATATTTACGTCACTTTGGAAAAGGAAGTTCTCC
>TRINITY_DN139889_c0_g1_i1 len=296 path=[0:0-295]
ACAAAGGGAAGTCACAATCCTTGCCAAGAGTTCTTTCACCAGAGAGCCTGCGGTGTGTTGAAATGCCCTCCCTGATTAATAATAGTCACTTGCTAAGCGGAACTAAAGCCCCTTCTTGCCCCCCAAACAGACAGACTTTGGAATCCTGCAAACATCCTGAGGCAGGAGCCCAATTTCTCCCATTGTCCAAACCTAAGTATGGCAGACCACTTAAGCCTCCCTCCTATGAACTGCACCGGCAAACCAGAGGAACCACAGAAACCAACACGTTTCAGGAGAACCAGCAAAAAGATGAA
>TRINITY_DN139951_c0_g1_i2 len=680 path=[1:0-282 2:283-679]
GGCCAGCAGGCTGCATGCATTACATGACCACAACTTCCTGTGTGGGTTCCACAAGACAAGTCAGGCTCCATGAAGAGAGGATCTAGTTTATCACCTGAGAGTTCAAGAGTTTTCGCCCTGTTCTGAGTTAAGGCAGTGGATTTCTGGACACAGGTTGATAATACCATGGCAGCACTCTCCAGCCTTACTTCCTGCTCTTCCTGACACAGGATACAGGTCAACACCTCTTTTTCAGTAACACACAGACCTTTCTTGGGTCCCAAGGCAATTTTGGAATAATCTATGGCCAAAGGTGTGCTCTCCTCTTCCATAATAGAATCCTCTTTCCCCTGCATCTCTTGTGTGTTTTCATACAGCAGTTTGTTAGTTTCAATGAAATTCCTTTGCAAAGCAGACATCTGGGCCATGATCTTCTGGCGATGCAACCTGGCAGCTTCTGCCTTTCTCTTTCTTTCAGCCTTCTCTTTGTCCTGAGTGCTTTGCATCCCAACATCTTTTTTTGCTTCTGATCCTGATGCAGTTGCTACTGTTGACAAACTGGTCTTCTCTCTCAGTCGTTTCACTGTGTCAAACATCTGAAGTATCCAGTTGATCGTATCCTTTTGTGATTCTAACTGAGGAATTCCTTTTAGTTTTTCCAGAAGCATTAATATATTGACCGCATTCAAGGCTGAGCTTCC
>TRINITY_DN139951_c0_g1_i1 len=432 path=[0:0-34 2:35-431]
TCTACACTCTTTCCCTACACGACGCTCTTCCGATCTGGCCAAAGGTGTGCTCTCCTCTTCCATAATAGAATCCTCTTTCCCCTGCATCTCTTGTGTGTTTTCATACAGCAGTTTGTTAGTTTCAATGAAATTCCTTTGCAAAGCAGACATCTGGGCCATGATCTTCTGGCGATGCAACCTGGCAGCTTCTGCCTTTCTCTTTCTTTCAGCCTTCTCTTTGTCCTGAGTGCTTTGCATCCCAACATCTTTTTTTGCTTCTGATCCTGATGCAGTTGCTACTGTTGACAAACTGGTCTTCTCTCTCAGTCGTTTCACTGTGTCAAACATCTGAAGTATCCAGTTGATCGTATCCTTTTGTGATTCTAACTGAGGAATTCCTTTTAGTTTTTCCAGAAGCATTAATATATTGACCGCATTCAAGGCTGAGCTTCC
>TRINITY_DN139951_c0_g2_i1 len=616 path=[0:0-615]
ACCGCATTCAAGGCTGAGCTTCCCATTCTTGATGCTTTGTGATAAAAGTCAAAGGTCACTTCTTCTTCTGGAGCCTTCTCCAGTTGCTGCTTCTCTTCCAATAAACCCAGAGAAAGGAGGTGAAGTACCATCTGGATCATTGCTTCAGTCCATAAGTGGGTCTCCAATTCTACTGCTCGTTGTAGGACAGTCCTAAGAATGTGCATCATGATGTCACAATTCAGAACTTTCACCACATTGCTGAAAGCAGGACTGAATTCAGGAGGCGGCGGAGGTGGCAGGGCTTCATCTCTATTTTCTTGCTTCCTTCTTTTCTTCTGTGTATGTTCAGCCTTGCTGTGTTGAGTCTTGGTGTAATGGTAAAAGAACATATTGAACTCCTTCATGCATTCATCCTTAAGTTCATAAACTCCATGGCCTGATACACCTGGTTTTTTGAATGTGGCCACTTTGTGGATGACTTTCTCCATGCCAGTCTCATTGTTTTCATTCTCAGGCAAAGATTTGGCAATAGCACTGTGAGCCATTGGTTCAATGCAGAGTAGGTGGATGATTTCCCTCATTGTAATGTCATCTTTTGTCACATAACTCACCCCAGGCACATATCTTTCTCCCA
>TRINITY_DN139909_c0_g1_i1 len=281 path=[0:0-280]
ATAAAAAGTTAACACTTGGAACAGAGACATATCTATGTAGACCACACCTCTTACAACATCCTTTCACGCATTGCTAAACACAGAGGTACCTTATTTCTATTGCAAGCTCAAAAGTTAAAAAGAGATCAAGAGTGATTTTAGCCCATGCACATTTGCTGAAATAACATTAATAGCTACCATTCTTGGTTTTCTGAATATGAATTTCTATCTTTCAAGCCCCAAATGAAGTGCAGTTAGGAGGCCATTGCATTTAAGGTTTACCAGATTGTGTTGCTATAGAT
>TRINITY_DN139904_c0_g1_i1 len=475 path=[0:0-474]
GCCCAGTGATAGCACACAGAAGCCCTGGCCACCCTATTGCACTGTATCTGTTTCCATATCACAGGGAAGGTCTCCCTCCCACCCTCTAGGACCCCTTTGCATGAGCAGTTCCAATCACAGTCATAGCTAGCCACTGTTTGAAGCCAGATTCCCTGTAGATCTCACAGGCCTGGCAAAGATCTCACAGAGGCCTCCCCTCTTGCTCTTCTGGACTGAGCTGCTTGCAGAGTTGTCAGCCTGGGGACTGACCCAGAGCATCCAAGAAAATCTTTGTCTTCACTCAATTCAGAGTGCACACAGTCTGGACTCTTCCCACAGCAGGTGCAGAGCAGCGACTCAGATTAAAAGAACAATAGAAACAGAAACAAACCAAAGGTGGCTTCAAACCACTATGTGTGGGTATGGATGTTCAACACAGTCAGGGTTGCCAGATGCCCCTTATTTTAAGGGAACATCCCATAAAAAGAAACACAAC
>TRINITY_DN139904_c0_g2_i1 len=424 path=[0:0-423]
GTATGTGGAAACCAAAAAGCACCCAGGATGCACTGTTGATGCTGGGTCAGATTCTCCTGGTGATGTAAAACCAGGGTAACTCCCTCATTTAACCAGTGTAACTGAGATTGGAATCCAGACTGCTGAGGTCCAACCTGTGCTAGAAGTCACTGCACCCATTTCCCAGAAACAGAAAACTGATTTTAGATAACAAGATGCTAATTCATTAATTAAGCTGTTATGCCGACAGATATGGAAGATGAATTATGTGGAGGGCTGGGGAATAGGGTGCAGGCATAGCAGCAGGGTTGGAGCATCTGGAGGCACTGGGGAAGCCTGCCAGCTGTGCACATCAGCATAGTAGTGCTACCCCCACTGAAACTGAAGATCTGCCCTCATATGCCCTTGTAAGGCAAAAGCTGCATCTCTCAGCAAAGAGCATGCC
>TRINITY_DN139952_c0_g1_i1 len=722 path=[0:0-721]
TCTAGCCCCATGACTATGATCCTAACCTCATAACTACGATGGCACCATCTCCACATCTGCACATCCATGCAAAGGCTCCTACCCCATGGGAACCCCTGAATTCACCCCCACATCTACACATACATGGGGCACTTAACCTCATACAAGGGCTCCTCTTCCAACATGGGACCCCAAATCCCACCCCTAACCCCGTACAAGGGCTCCTACCACGCTATGTGATCTCCCAGAGCCCAGCATTTATATATCCATGGGACACCTAATCTCCAGGGCCAGCAAGGAGGGAGGTCAGTCCTGGTGGTCTCAGGTCGAGGGCTCCTGAGCAGGCCCAGCCTTACCACAGAGGGACTGACCCACACCCCAATATTTTCTCTACTTTCAGGGGCCCCACAGTAGCTCCCATTTTCACTGGGGCAGGGTACAGGACCCCTACTGCAGCCCAGTGGGGCCTCAAACATGACCGTCTCTAGGACCCCACAGAATGGGCCCTAAATGGGGCGGGGGCTCCACATTTTATTTCCACCCATGACCCCACAAATTCTAAGGCTGGCCCGGCAAAACTCATACAAGGGCTCCTATTCCCATGGAACCCCCAGATTCCATCCTTACATGATCTACACATGCAGGAGGCAACTAACCCATACAAAAGCTCATAATCCCGATGGGACGCCCCCCACTCCAATCCCACTGCCCTATGTACACACATTCAGGGAACCTAACCCCAC
>TRINITY_DN139892_c0_g1_i1 len=293 path=[0:0-292]
ATTTAAAGATTAGGTGTTCCAAGAGAAAGCAACAATCCATTGTTGAAAACCCACGTCTAAACCCAAATTGCACCGTAGGAATCAACCTGTTTTAATCAACCCATTTCTGGAGTTGTGAGTAATGTTTTGGAATAAAGTTTTCCTATAATGGGAAGATGACTAATCGGCCTGTAACAAGCGGGGTCCATGTGATCCCCTTTTTTGTAGATATGAACTATCCAGCTCATACACCATGATTCGGGCTAAAGGCATCATTGGTTGAGCTGAATAATTTAGAGAGAACTGGGGACCAC
>TRINITY_DN139895_c0_g1_i1 len=843 path=[0:0-842]
GCTGCTGCTTCTACGAGTTCCCTCAAGCCTTTCGCTCTGTGCCGGGGTGTGTAATAGTTTAGAGTTAGTGCCGCCCACTCCGTGGGTTGTCAGAGTTGGGTAGGGGCTCCGATTGGTCGGGCCGCTGGACAACACCTGCTCGACTTCTTCATTCAAGTGACACCAGAGCTTTCCGAGATATTTGAGGCACCATCCTTTCCCTTCCAGGCTACTTTCAGCACTTGCACCAGCGCCGATCACATGCTCTCCTAAAAGCGCTGATTAAAAGGAAGACCAGTTAACCTCTATTTATAAACTCTTGAAAAGAAGCAGGAGACGAGGGAGGGAGGAGGAAAAGGCTCCAGCGTGGGTTTGTAACCAGGACCATGTGTGCAGAGCTGCTAAACAAGTTAGTTACCCTGGCCTTGGTATTTGCAAGCTTTGATCCGGTTCTGAGCACAGAAGCTACCAACCCTCCGGAAGGACCCCAAGACAGAGCTCCTCAACAGAAGGGGCGTCTCTCTTTGCAAAATACAGCTGAAATCCAGCACTGCCTGGTCAATGCTGGTGACGTGGGATGTGGAGTGTTTGAGTGCTTTGAAAACAACTCTTGTGAGATTCGTGGCTTACATGAGATCTGCATGACCTTTCTGCACAACGCTGGAAAATTTGACGCCCAGGGAAAATCCTTCATTAAAGATGCTCTGAAGTGTAAGGCCCATGCCTTGAGGCACAAATTCAGCTGCATCAGCCGTAAGTGCCCCGCCATCAAAGAGATGGTGTTCCAGCTACAGCGAGACTGCTACCTGAAACATGACCTCTGCTCTGCTGCCAAGGAGAACGTCCAAGTAATCGTGGAGAGAT
>TRINITY_DN139925_c1_g1_i1 len=251 path=[0:0-250]
AGACAATGAGCCTACTCCTAATAATAATAATAATAATAAAAAGCATTTGTTTCACTCATGGAAAAAAATTCTGAACTAATCCCAGCTTCATAAAATCAATCTGCAATATAATTTGATTTATATTTTCTCATTATCCAATAACTACTGGATGTTTAAAAAAAAAAAAAAAATTATAAAGAAAAAAAAAATTCAAGAGAATCACAAAATACAAACTGGCAGTAGAAACAAATATCTTTGCAAAACACACCAAC
>TRINITY_DN139918_c0_g1_i1 len=557 path=[0:0-556]
AAGGAAAACTGCTCGGACCAGTTTGCATCAGAGGAAAGGTCGAAAGAGAAGCCTGAATACTTTTGGAAGCTGCATCAGGGGTGTGAGAGCTCAGTGCTTGTCCCCATGGAAAGGGGTCCTCTCCCATACATCCTAGGTCTTATGCTAACTCAGGAGAGGCTCAGGACTGTGCAAGGACAAACAATGCCAAGGCAGATTCTCATACAATGTCTCCCCATTAATGCAGTCAAAAGGCCCGTGGTGTAAGGACCGTTTATCCACTCCTGGACAGGGATGAGGAACATGACGTACTGGATGTAATTCAGTCTCCGTGCAAAACTTGATTGCTATGGCAAAGCCTACTTTAAAACAGAAGGCAGCAGGGATAGAACCTGGGCCAATGAGTCTTAAAAAACCTTGATAATTTTTTTTAAAAGATATACCGCAGGGGGAGAGAAGCCAAGCCACCACTTGTTGGGGTGGAGGATCTGGGGGCAAGAGCTCAGCCTTCTGCATCAAGCAAGAACAGGCTAACATTCTTAAGGGCTGTGGAAAGGTTTATGGCAAGCCTTCTTTTC
>TRINITY_DN139933_c0_g1_i1 len=715 path=[0:0-714]
TTTTTTTTTTTTTCATTTGAGACAAGTTCCATTTAATTTTATAGTTAGACACCACACAAATCTCTTGCCGTAGGGACATTAGGCCCTCTAGTCACAATATTGCACTTGACATTAAAATTCATTCTTGCCCCTGTCCCTTTGCCCCTGCAGTATTTGCACGTGCTGCTCCGACTGCGAATCAGGAGGTACAGAACAGCCATGACCCATTCAGCTTAGTATCCTGTGTCCGAGAGCAGCCAGCACCAGATGCTTCTGGCGGCTGAAAAACCACAAGATTGCTATGGAAAATCATGTGATTTTAAAAATAAAGAGACTCTGTGCCTCGAGTGGTGGGTCCGGTCTTGTTCCAGCTGCTTGCTAGCACCGACTCCAGATCATCATCATCATCATGCCCAGCCCAGGCCAAGGAAAGTCCTGGTGAGAAGCGATTCCATTTTGAAACACGCGCTCGTGTTCGCTTCACACGACGGTCCCCAGAGCTGGTCGCAGCACAAAACACAGTTTAACACATCTCCGCGTGCTACGGAACAGGCGTTATGACAGCACCGGGAGGAAGGAGGAAGGTTTCTCTCATTTGGTGGCCAAAGAGGCAAAGTCACAGGCCAGCCAAACTCCAGGAAGTCGGCACAGAAACGGGTAAGAGTAGTGAAGAAATGGCTTTCAGTGCAGGCGTTGAGTAGTCGTTAGGAGGCTGCTGCAGCAGCAGGGACAGAGG
>TRINITY_DN139953_c0_g1_i1 len=209 path=[0:0-208]
TCATATACTGTCCAACTTCTTTAGTAAGTATGGAGCTGGAAAAGATACAACCAAAATGTACATTTTAGTTCAAAGCGTTTGTCCAAATGACCAATGGCTATCAATCCTAGGGTTAATTTAATCAAGGGTAAAGCAGGCTTACCCAGGGGTTAAAGCTATTTGTATGGCCACTACTACCCAGGGTTATGTTAGCTTCTGATGTCTGTAAT
>TRINITY_DN139915_c0_g1_i1 len=597 path=[0:0-596]
ACCAGACACGCACCCACATGAGGTACTTCTCCCCCACATCATTCTACGCCAAACATGCACCTTGCGAAAACCAAAGTCCTTCTGTGAGGCAAGCACTTCAATACTCAGCAAGCACATGGCTATTTCAGACTAAAACTTGCCACCACTTTGTCTGAAAAATGCATTTATGGTTTGTAACAAACTGAAGCCAGAGATCAGCTCAGGCTGCTTAGCCAGAAGTGAATTACGGTGTCACAAAAATCCCTCTTATTGATCATGGAAGATGGGAAATTGGCCAAATAGTATAGAAAGGAAGAAGATTTCTAACAATTACAGAAAGACGGCTAGCGGTGTTAGGGCCCCCCTCAGTGTCTGGAGGGGACAGTCATGGAGAGAAAGGCTACGTTTAAACAAGACCAGCCTTCTTTCTCCTCATGGGCAGGTGTGGCAAAAGACTAATAGTGGAGACTAAAAACAAGGTATAAGCCAAAAAAACCAGCTTTGTTTTCAGTAAATGTCTGTGACAGTCTGACAGCCACTCTAGCGGATGCTACCAGACTAACCCTGCTTACCGGGAAAGACTTAATGGACCAGACGATTTCACTGTTCTCTGGAACC
>TRINITY_DN139919_c0_g1_i1 len=386 path=[0:0-385]
CTGCCGCTTTCCAGCCAAGTTTGTCGCTCAGGTACGCGCCGTCTACGGGAAGGGGCCGGCCGAGCCCCCCTATACCGAGCCCCTACTGCCCCTTTGCTGGGGCTTTGCGGGGGAGGGGCCGTGTGGCCGGAGTCATGGAAGAGCCTTTCAGCCTGGGCAGACTTTCCCTCGGACCCAACCTCTCCCAGCCTGGCTGGAGCCTGAACTTCTCCACTTCCTCGCCTCCCTCCGGGGGCCGTTGGGTTCGTCGGAGCGGGCACGGGCTGGTGGTCTCGGCGGCCACGATCCTGCTGCTGGCGCTGCTGGGCAATGGCGTGGTGCTGCACCGGCTCCGGTGCGGCTGTTGCGGGGGCCGGCGGCGGAAGATGGATTTCTTGGTTGTGCAC
>TRINITY_DN139916_c0_g1_i1 len=283 path=[0:0-282]
CCAGCTGTTGTCGCTCTCTCCCCGAGGGGCTGGCCCAGAGCACCGCAAACCTCACGGCCCACTGCTTCCTCCCTGACACTCACAGATGCCCGTAGGCAACGCTCCAGCAAAACTGGAGCCGTTTCTGGGCCTTATCGTCTGCCTGCTGGACTGGCTCCAGGCTTCCTACCTGCCCCACGTGACGCTCTAGCTCCCTGCCGTTGCTAGGCGCCTTGGGGATTTCCTGGAACACGGGCTCAGTCTTGTTATCTTTGCTGGGAACGCGGAAAACGCCCATTCTCGC
>TRINITY_DN139916_c0_g2_i1 len=394 path=[0:0-393]
CGGAAAACGCCCATTCTCGCCTTACACAGAATGCACGAGAGCAGAAAGTGACGATGGTTAAACCTGGGTTTGTGCGGCGGCGCCCGGGGGTGGGGGTGACGTTGCATTAAATGCCACCAGATCTGCTCACACGCTAAAAATAAACCCAAGGCAAACTGGCAAATGGGCATTCTTTATCTTGTGTGAACACGACCAGAGTCTGTCCCAGCCCAGCAAGGGAGACGGGTGTTAGCTCCAGCCAGAGAAACCCCTGTCTTTAGCTGTGAAGGCCCCCCCAAGTCGACTCTGTGTCCATCTCTAGCCTGGTCCCCCCCACCCCCCAAGACCCCTGCTGCCAGCCATTCATTCCAAGGCTTCTTGAGGGGGCCCACAGCCGGCCTTCCCCCGGCAGCAC
>TRINITY_DN139972_c0_g1_i1 len=203 path=[0:0-202]
CACAAACTAAACAATCTGAACTTTGATCTTGTTTTTGAGAAGAAGGAATAAGGAGAGATCTCTCTGATATGCTTTCTGAAAACTTATTAATGAAATGTTCAGGGTATCCTCGATCTAAAAAATTAATTCTCATAGCGGCTGCTTCAGGAAGGAACTGCTGCTGAAAAGAGCAGTTCCTTTTAATCCTGAACGGATTAAAGGGG
>TRINITY_DN139941_c0_g1_i1 len=259 path=[0:0-258]
CTGCATAACGTTGCTAAAATCCAGCCCTTCTCCCCACTCTTTCTACTGTTCCTCCTGCCAAAACTCTAGTCCATGCTCTTGTCATCTCTTGCATTGACTACTGCAGCCTCCTCTACTCTCACCTTTACCCTCATATTTCTATTCAACACGATGGATGGGAATTCAGTTCAATTTAAAGATTCAAATTAATTACAGATTCATATCTCAAATTTGATGGACTTCTGGATTTGTATTTCTAGATTAGGATTTTCCTATTGAC
>TRINITY_DN139920_c0_g1_i1 len=217 path=[0:0-216]
GGTTTTCCCCCAAAAGTACTGGAACGGCCCTAAATGCTTAAATCATGTACTCTAAATTTAAATAGTAACCAGTGAACTTTGAGAGTACAGCCAGTCAGAGGGGGTTGGTAAGTATATAATTTGGTACTTATTCAGAAGCATATTGTAAAAGCAAGCCTTAAAGTTTAGAATTAACAAGAAACCATCTGAAGTGAGAGGATGAGACAATATCTTGCCT
>TRINITY_DN139956_c0_g1_i2 len=1118 path=[0:0-1117]
TGATGCCGCCCTCGGCAACTGCCTTCACTTCATTCAAAGCAGCCTTGATGACCTTAAACAAGCATATACAGTTTAGTTTTGCTGCAGCCACTTGTCTCCCAGCAAAAGGACATTATGTTCTTGATACACTTTAGTTTCATTTTATTGGGTCTGTATATATTCTATACAATCTATCCTCTTCACCCCAATCACAGGCTGATAGCCTCCTCCAGTAACTGTTGTATTCCATAAAACCACAGTCAGGTGACTAATGCGGAACGTTGTACTCTGTTTGGTAAGATGTGCCTTCAAAATGCTTCCAAGTCCTTACCAAGGAAGATGCCGGCAAGTGTTGCTTTTGCAAATATAGAATTCAAGCTCAGATCTTACGGAACAGCACACCGTCTTACCAGCTGAACAGCCAGACAAGTTAACAAGTGTAATTTACGAACGGATACTTAAATGTTTTTGACTATGCTCAGCAAGTCAGAAACTTCTTCATTACTACTAGCATATTTCTGCTATTTGCAATTCCCCGAAGGAAAACCCTTCAAGGCAGGGGTGTAATTAGGCTGGAGTAGGCCCTGATGCAGACGATGGAATGAATGGGGACGTTCTGCCTCCACTCCAAGTAGTGTAGGACACAGCTTCACCGGGGAGAGGAAGACCCCCTGGCTTTGAGATCCCAGAGCAGCTGCACAGCCTGTTCCTATTACAGCTATACCCTTGCTTCACGGAGCTGAACCATAGATTAATGGTTCCTAAACTTCACCTGTCGGACCTTCATTTTGAGACTCAAGATATAGTTGAGACCCCAGACAGTAACAAAGACATGAAAGATACATCAAAGTTGTGACCACTCCTCCTCTGGCCCCCTTTAGCTGAAGATCATGTAACCCCATTTGGGGTCACAACCAAAATTTGGGAACCTCTGCCATATACTGAAAATGCAATATTTTTTAAAAAAACAATATTAAGCCAAAGTACCTTTGAGACTCGTTTGAGCTACGTGCTACAAACTTATGCTACATTAAACAAGGCTGTTTTCAAACTCACTTGATTGGATCAAGCCAACAAATTCAGATTGGCAGCTTACCTCCCGAGCAGCTGAAGCATGGGATATAATATACACCCCAAAA
>TRINITY_DN139923_c1_g1_i1 len=214 path=[0:0-213]
CTTTAACAAATCGCAATGTAAAATCCCCTGAGAAGGGCTGTGCTGACTTGATCAGAGGGGCCAAGGAAAAGAAACTAAAAAAGAAGGGGGCTGTTTGCATGCCCACCAAAACTCTGCGAAACACTACTAAAAAAAAACCCTTTGGGGGAAGGTTCCAAAAAAGGGGACGTTTTCCAAAGCGCCATTACAAACGCCCCCTCCATTTTCACAGTCC
>TRINITY_DN139970_c0_g1_i1 len=382 path=[0:0-381]
CTTGACATGTTGCTCGTGTCTTTACAGTGCCCAGGGCAATGGGGTTGCATGCCTAATTGAGTGTCCTGGGTACTGTTGTACTGTAGATATCCAGTTGTCCAGGCTTGCTTAATTAGTGCTTTCAACTCTGAAAAGAAACACTGTCCTGGTTTGGCTCCATGTAAAAGCTGGAAATTAATTTATTGTGGGACTGTTTCTTGCCCTGCATATGCTGAATTGTATTGGAGCCCCAGTAGAGATGATTCTAGAAGCCATGTGGTGGTGCTGTGCCTCTGATTAATACTTGTTTCTCATCGGGTGTGCTGGGCTTTAGCATCTGGGATAACTTTGTCAGCTTTCTCAGGGAAAGGGAATGTTATTTTGTTAATATTTTTTTCCCCTC
>TRINITY_DN139881_c0_g1_i1 len=355 path=[0:0-354]
CGACCTGATGCCAAATGGAACCTCGGCTGGAAGCGACTCCAACAAGCTGGGGCAGAGCTGGATGGTACCCAATGCCAGCGACCCCGGCTGTAACAACATCGAGGAGGTGGGCGAATGTGAGAAGGACATTGATGAAGAGGCCCAGCAACCTACGAGCTGTGGGATCCTTACGGATCCCCAGGGCCTCTTTGCCCCCTGCCACGAGAAGGTGCCCCCGGCGGGGGCCTTTGAGAGCTGCCACTACGACCTGTGTGGCACCGGGGGCGAAGTAGCGTCCCTCTGCTATGCCTTGCAGTCATACGCCGAGCGGTGCGTCCAGGCTGGGATGCCCATCGCCTGGAGAAACAGCAGCTTC
>TRINITY_DN139930_c0_g1_i1 len=257 path=[0:0-256]
CCAAGATCTTGACTCCTAATATTGGAAGTGAAAGCTACTAAACTAGCTCTCTCATTCTGAAGTGGGTAAGTACTGGTGAAGGATACACTGATGAACAGACCTCTGCTATTGCAAAGCAACTTACAGTGGTGCAGTTTATTCTAGTAAATCAATGTAGATGTAACAGTACAAAATAATGTAGACAAGGGACACTAATATTGCTAACTGTGATATGCAACTTAAAAAATGTTTCCAATCCACCAAGCCCAAGATTCATC
>TRINITY_DN139942_c0_g1_i1 len=1596 path=[0:0-44 2:45-344 3:345-508 4:509-509 6:510-1595]
CCACCGAGATCTACACTCTTTCCCTACACGACGCTCTTCCGATCTGGTGGAAGAAGTATCTTTTAAATCAAAACAAAAAAGTCAAATTTCAACCCTTCAGAGGGTGATGAGTTTTCTTGGGGACCAGAAGTAAGTTTGCAGCCTTGGACAGGAGTAGAAGAAGCTCTTACACAAAAGTAGTGGCTACAGAGCTAAAGGGCACTCCTGCCCATCCCTTGAAGTCAGTACTTTGCCCTCCATCTAGGAAGCAGCTATCAGTTAAGTGAGAATTTGTCTTCTCGTTAAAGGTTGGGCAGCGTCCCTAGCGTCCAACCACCTCCTCGATCTATAACCAGTAAGCACAAGGCGCCCAGAACTGAGCTAGTGAGCAATCCCAATTAAGTTTAATAAAGAACAGCATAAAGGACTCACAAAAAGTCGAAACAAAAAGAAAAGGGGAAGGGAAAGCTAACAGGTAGTTTAGACTCAAGATATAGATTTTATAAAGCACGACTTGCCTGATTAAATAGACTACAGCCACGATCCACATACTCCAGAGTAATCAGTTTGTGGATCATGGCCAGAGACCGCGTTCACTACGTTTTCCTGGGGAAACACAGTGAGCACAGGTCTCTGATCATGGCTGAAGGTTTTTAGGACTGGGAGAGGGGAAGGGGCATCTCTCGCTACGTACGTGCGTAGCGCCAAGCGCAATGGGGCTTTGCTCTTGATTCAACGTCTAGCTACAACATTAATAAAAACCACCCCCAGTAAAAAGAAGTTTGCTAAAGCGCCTTCCTAGTGTATTCCCTTTTCACTAAAACGGTCTAAGTCTCCACAAAAATAGATACCATCAGTTTTCACAACTCAAGCTAGTGCGTAAAACCAACAAGGGCATTTTCAGCTGACGGAAATGGAAAAAGCAAACGGCATAAAGGGTGAAAATCAATTAGCTTATCAACTGAAATCTACAAGTTTCCTTCTCTTAAGCAAGCACTAGGATGACAACCCCTCTTTAACGACGGAAGCAATTGCTTGCCAAAGTGCTGATATTTAGTCTCGATGGCTACAGGTTTCGTATACATTAAATAATCTCCAGCTAAAACTTTTCCAAGAAGTGCCATCGGCCCTCAAAACCAACAAGGCTAAAGGTTCCAACTCAAACAAGGCAGACCTTTCACAATCCTGGCAGCACAGAAGCCTGATGGATGCTTGAGGCAGGTTTAAGGAGCCCAGGTTCATACGCAGCCATTTACCAGGATAAGAAAGAAACTAAAGCTCCCAATGTTGTACCCCACTGGAGAACCAAAAGGCATTAATGGCCAAACAGAACCATTCACCCATTTTTAAAAAACATAGACAAGACAGAGGTGGCCACAGACCATCAAATCATGAAGTTCACACTGATTAGAGAACAGGGTAGTTGCCGAACACAAGGGCTCCCCAAATACAACTGCTGTTTGATTCGGATTCAGCTTCTGATGCTGTGGGGCTGCAGAAACCAGCACTTGGTTTTGGGAAAGAGAGTTGTTACAAGGCAAAATCCCAGCTGGTGCAGAGAGAAGAGGTCACAAGCCCTGGAAGCGGAACTCAATTGGGAAGAAGGTCTGTTGCACG
>TRINITY_DN139942_c0_g1_i4 len=440 path=[0:0-44 2:45-344 4:345-345 5:346-439]
CCACCGAGATCTACACTCTTTCCCTACACGACGCTCTTCCGATCTGGTGGAAGAAGTATCTTTTAAATCAAAACAAAAAAGTCAAATTTCAACCCTTCAGAGGGTGATGAGTTTTCTTGGGGACCAGAAGTAAGTTTGCAGCCTTGGACAGGAGTAGAAGAAGCTCTTACACAAAAGTAGTGGCTACAGAGCTAAAGGGCACTCCTGCCCATCCCTTGAAGTCAGTACTTTGCCCTCCATCTAGGAAGCAGCTATCAGTTAAGTGAGAATTTGTCTTCTCGTTAAAGGTTGGGCAGCGTCCCTAGCGTCCAACCACCTCCTCGATCTATAACCAGTAAGCACAAGATCGGAAGAGCACACGTCTGAACTCCAGTCACCTTGTAATCTCGTATGCCGTCTTCTGCTTGAAAAAAAATACCTCTCCTCTGGAACAAGGCCTC
>TRINITY_DN139942_c0_g1_i2 len=772 path=[1:0-376 2:377-676 4:677-677 5:678-771]
GATCTGTTCCAAATGCTTTTACAATCCTAACCTAGCTACCTGCAAAGACCCAAGGATGAGCGATCGTGACTTGCCCAAAGCCACCCAGTGAGAGTTTGTGGCTATGAAACATTTTGAACTCCGGTTTCCCAAATCAACATCCAACACTTTATCCACGAGATTCATCCCGGATCACAGCTGCAGCCGTCAAATCCATTAGCTGCTACAGGTACAGAGCTAGGAAGCTGTGGGGGCTCCGAAGAAATACCCTGCTCTCCCAATTCCTTAGGGCATTTCTTAATCCATCTTCAATCTGAACAGAGGCAACACTCAGACCATGCCTGATAGAAAGTGTTTATTACAGAAAAATAGCAAGTTATATTTCTTTAAACAATCTAGGTGGAAGAAGTATCTTTTAAATCAAAACAAAAAAGTCAAATTTCAACCCTTCAGAGGGTGATGAGTTTTCTTGGGGACCAGAAGTAAGTTTGCAGCCTTGGACAGGAGTAGAAGAAGCTCTTACACAAAAGTAGTGGCTACAGAGCTAAAGGGCACTCCTGCCCATCCCTTGAAGTCAGTACTTTGCCCTCCATCTAGGAAGCAGCTATCAGTTAAGTGAGAATTTGTCTTCTCGTTAAAGGTTGGGCAGCGTCCCTAGCGTCCAACCACCTCCTCGATCTATAACCAGTAAGCACAAGATCGGAAGAGCACACGTCTGAACTCCAGTCACCTTGTAATCTCGTATGCCGTCTTCTGCTTGAAAAAAAATACCTCTCCTCTGGAACAAGGCCTC
>TRINITY_DN139942_c0_g1_i3 len=936 path=[1:0-376 2:377-676 3:677-840 4:841-841 5:842-935]
GATCTGTTCCAAATGCTTTTACAATCCTAACCTAGCTACCTGCAAAGACCCAAGGATGAGCGATCGTGACTTGCCCAAAGCCACCCAGTGAGAGTTTGTGGCTATGAAACATTTTGAACTCCGGTTTCCCAAATCAACATCCAACACTTTATCCACGAGATTCATCCCGGATCACAGCTGCAGCCGTCAAATCCATTAGCTGCTACAGGTACAGAGCTAGGAAGCTGTGGGGGCTCCGAAGAAATACCCTGCTCTCCCAATTCCTTAGGGCATTTCTTAATCCATCTTCAATCTGAACAGAGGCAACACTCAGACCATGCCTGATAGAAAGTGTTTATTACAGAAAAATAGCAAGTTATATTTCTTTAAACAATCTAGGTGGAAGAAGTATCTTTTAAATCAAAACAAAAAAGTCAAATTTCAACCCTTCAGAGGGTGATGAGTTTTCTTGGGGACCAGAAGTAAGTTTGCAGCCTTGGACAGGAGTAGAAGAAGCTCTTACACAAAAGTAGTGGCTACAGAGCTAAAGGGCACTCCTGCCCATCCCTTGAAGTCAGTACTTTGCCCTCCATCTAGGAAGCAGCTATCAGTTAAGTGAGAATTTGTCTTCTCGTTAAAGGTTGGGCAGCGTCCCTAGCGTCCAACCACCTCCTCGATCTATAACCAGTAAGCACAAGGCGCCCAGAACTGAGCTAGTGAGCAATCCCAATTAAGTTTAATAAAGAACAGCATAAAGGACTCACAAAAAGTCGAAACAAAAAGAAAAGGGGAAGGGAAAGCTAACAGGTAGTTTAGACTCAAGATATAGATTTTATAAAGCACGACTTGCCTGATTAAATAGATCGGAAGAGCACACGTCTGAACTCCAGTCACCTTGTAATCTCGTATGCCGTCTTCTGCTTGAAAAAAAATACCTCTCCTCTGGAACAAGGCCTC
>TRINITY_DN139942_c0_g1_i5 len=1928 path=[1:0-376 2:377-676 3:677-840 4:841-841 6:842-1927]
GATCTGTTCCAAATGCTTTTACAATCCTAACCTAGCTACCTGCAAAGACCCAAGGATGAGCGATCGTGACTTGCCCAAAGCCACCCAGTGAGAGTTTGTGGCTATGAAACATTTTGAACTCCGGTTTCCCAAATCAACATCCAACACTTTATCCACGAGATTCATCCCGGATCACAGCTGCAGCCGTCAAATCCATTAGCTGCTACAGGTACAGAGCTAGGAAGCTGTGGGGGCTCCGAAGAAATACCCTGCTCTCCCAATTCCTTAGGGCATTTCTTAATCCATCTTCAATCTGAACAGAGGCAACACTCAGACCATGCCTGATAGAAAGTGTTTATTACAGAAAAATAGCAAGTTATATTTCTTTAAACAATCTAGGTGGAAGAAGTATCTTTTAAATCAAAACAAAAAAGTCAAATTTCAACCCTTCAGAGGGTGATGAGTTTTCTTGGGGACCAGAAGTAAGTTTGCAGCCTTGGACAGGAGTAGAAGAAGCTCTTACACAAAAGTAGTGGCTACAGAGCTAAAGGGCACTCCTGCCCATCCCTTGAAGTCAGTACTTTGCCCTCCATCTAGGAAGCAGCTATCAGTTAAGTGAGAATTTGTCTTCTCGTTAAAGGTTGGGCAGCGTCCCTAGCGTCCAACCACCTCCTCGATCTATAACCAGTAAGCACAAGGCGCCCAGAACTGAGCTAGTGAGCAATCCCAATTAAGTTTAATAAAGAACAGCATAAAGGACTCACAAAAAGTCGAAACAAAAAGAAAAGGGGAAGGGAAAGCTAACAGGTAGTTTAGACTCAAGATATAGATTTTATAAAGCACGACTTGCCTGATTAAATAGACTACAGCCACGATCCACATACTCCAGAGTAATCAGTTTGTGGATCATGGCCAGAGACCGCGTTCACTACGTTTTCCTGGGGAAACACAGTGAGCACAGGTCTCTGATCATGGCTGAAGGTTTTTAGGACTGGGAGAGGGGAAGGGGCATCTCTCGCTACGTACGTGCGTAGCGCCAAGCGCAATGGGGCTTTGCTCTTGATTCAACGTCTAGCTACAACATTAATAAAAACCACCCCCAGTAAAAAGAAGTTTGCTAAAGCGCCTTCCTAGTGTATTCCCTTTTCACTAAAACGGTCTAAGTCTCCACAAAAATAGATACCATCAGTTTTCACAACTCAAGCTAGTGCGTAAAACCAACAAGGGCATTTTCAGCTGACGGAAATGGAAAAAGCAAACGGCATAAAGGGTGAAAATCAATTAGCTTATCAACTGAAATCTACAAGTTTCCTTCTCTTAAGCAAGCACTAGGATGACAACCCCTCTTTAACGACGGAAGCAATTGCTTGCCAAAGTGCTGATATTTAGTCTCGATGGCTACAGGTTTCGTATACATTAAATAATCTCCAGCTAAAACTTTTCCAAGAAGTGCCATCGGCCCTCAAAACCAACAAGGCTAAAGGTTCCAACTCAAACAAGGCAGACCTTTCACAATCCTGGCAGCACAGAAGCCTGATGGATGCTTGAGGCAGGTTTAAGGAGCCCAGGTTCATACGCAGCCATTTACCAGGATAAGAAAGAAACTAAAGCTCCCAATGTTGTACCCCACTGGAGAACCAAAAGGCATTAATGGCCAAACAGAACCATTCACCCATTTTTAAAAAACATAGACAAGACAGAGGTGGCCACAGACCATCAAATCATGAAGTTCACACTGATTAGAGAACAGGGTAGTTGCCGAACACAAGGGCTCCCCAAATACAACTGCTGTTTGATTCGGATTCAGCTTCTGATGCTGTGGGGCTGCAGAAACCAGCACTTGGTTTTGGGAAAGAGAGTTGTTACAAGGCAAAATCCCAGCTGGTGCAGAGAGAAGAGGTCACAAGCCCTGGAAGCGGAACTCAATTGGGAAGAAGGTCTGTTGCACG
>TRINITY_DN139942_c0_g1_i6 len=604 path=[0:0-44 2:45-344 3:345-508 4:509-509 5:510-603]
CCACCGAGATCTACACTCTTTCCCTACACGACGCTCTTCCGATCTGGTGGAAGAAGTATCTTTTAAATCAAAACAAAAAAGTCAAATTTCAACCCTTCAGAGGGTGATGAGTTTTCTTGGGGACCAGAAGTAAGTTTGCAGCCTTGGACAGGAGTAGAAGAAGCTCTTACACAAAAGTAGTGGCTACAGAGCTAAAGGGCACTCCTGCCCATCCCTTGAAGTCAGTACTTTGCCCTCCATCTAGGAAGCAGCTATCAGTTAAGTGAGAATTTGTCTTCTCGTTAAAGGTTGGGCAGCGTCCCTAGCGTCCAACCACCTCCTCGATCTATAACCAGTAAGCACAAGGCGCCCAGAACTGAGCTAGTGAGCAATCCCAATTAAGTTTAATAAAGAACAGCATAAAGGACTCACAAAAAGTCGAAACAAAAAGAAAAGGGGAAGGGAAAGCTAACAGGTAGTTTAGACTCAAGATATAGATTTTATAAAGCACGACTTGCCTGATTAAATAGATCGGAAGAGCACACGTCTGAACTCCAGTCACCTTGTAATCTCGTATGCCGTCTTCTGCTTGAAAAAAAATACCTCTCCTCTGGAACAAGGCCTC
>TRINITY_DN139942_c0_g2_i2 len=3788 path=[1:0-1319 2:1320-3787]
CACGACGCTCTTCCGATCTGGCAAAATCCCAGCTGGTGCAGAGAGAAGAGGTCACAAGCCCTGGAAGCGGAACTCAATTGGGAAGAAGGTCTGTTGCACGCCAGGAGATTTCTCCCAAAGATAGCGTGAAGAGGAACCCTTGTTCACCTGGAGAAAGCAGTGGACAAGAGGCGTTTGACAAATCAGGAGACTCAGTGGGATTAGTGCGTGCAGGAGCCCTGGACTTCACAACATTACTTCAGCAGGAGGCTACTTTACAATCAACTTTATTTTCATGGTATTTGTGTGGGCCAGAGACCAGACTTACCTCAGGGCAGCTGCCCCTCCCAGCCCAATGTCCCCCAGATAAAAAGAACCAAACGTGTGTTTGTGGGAAATCTCTGCATGCCAGACCTGTCTGCAGACACTGGGCACAGTGAAGGTATTTGGCAGAAATATTAAAAGATACAAAATTGTTAAGAGTGTGTGTGTATGTGTGAGAGAGAGAGAGAGAGGAAAAAAAGACTTTACGGAGGCCATAAAAGGAGAGTTTCACTTGCGAGGGAACATTAAACACCCAGAACATGAGAAAGAAAACACAACCAGCCTTGTCCTTTTGAGGTTTGCTGCTTGGAGTGACCTGAATGAAGCAAGTGATAACAGAGAAACTTGGCACTTTGAGCAGTCCTGGAAGGACATGAAAAGCTTTCAAGTTGATGTGCTTTCAAAGCACTTTGCATAAAGGAGAGGTAAAAAACATACAAAGGCTTTTGCCTCTAAAAGCTGCATCAGTGCCATCTGCCAAGGAGTTGGGAGGATATCACTCTGCAAATTCAACACTCTTTCCTACCCTCTGAGCAATCCAGCCAGAACACGTCCCCAGGCAGGGGATAGTGCTCTAGCAAGGGTGACGTTTTATACGGAAACTGCTGCTTTTACTACCTGTGGCTGGAAGGGCAGCAAAGCTGCAATTTGTAAAGAAGGAATTTAGTTCCCATATGGCGAAGACTATCCATGGAAACTTCTCTAAAACAGGCTTTACAACAAACCCGAAGACAGCACACAGAGGCTCAGTATGTTACCTTCCTGACAGTTTACTCAGACGACAGAATTTGACATCAGAGAACTCACTTTGGGAAGAGGACAGACAGACTAGTTAATGCCAGAGTTACCTTCCTGGCCTGGGCCACGTTGCACTGCTGCATTTCTGCGACGGAGGCTGCGCTAGCGGATGCGGTTTCCTCTCCTCTGGAACAAGGCCTCCAGGAAGCGCTTGCAACAAAGCAACACTTACTCTACATTGGTATAAAAGCAGACCCATCCAGAGGGCTGTTCCAGAGACCTGATTTACTGTTGCGTTTCAAGGAAGAGGACTATGTGTACAGAAGTTATGTTCCGATAGTACGAGTTAAACCAATGCTATTTAATCTTTGCAAGGGCCGCCGCTCTCCTCTCAGTGTTCTGGAACAAGGCCCGGACTAAGCTCTTCACCTCGCTGGGGGAGAATTCAGTGGCAAGGGGCCCCTTGCCATCGGCCCATCGATCCACAATTTCCTGGAGATTGGCTTGCAAGATCATCATCAGCTCCTTGAAGGTCATCCATTTTGGCACATAGACAGGAACCTCCTCTTGGTAATGCTTGTTTTTGCCCTCCTCGAGCAGCGGGACAAACACCTGCGGCCCTTCCTCCGCCATCGTCCTGCACAGGGAGTGCAACCGATCCGCGTCCTCGGCAGAGATATCCTCCAAGGCTGTGATCCTGCTGATGATCTCCGTCAGGGTGGTGTTGAGTAAGGTCCCCATGGCCTTGCAGTAGACGTTCACAGGGAGCACATCCTGCCACACCTTGCCCAGTCTCTTCAGCTGGTGCAGCACCTGTCTCACCGCTTTATTCGCAGCGGAATAGTTTTCCTCATCATCCATATTTGAAAAATTCCTAGCGTTTGACAGTCGTTCCAAGAGCTCTCCCTTCTGGGCCCGCATTTGGGCCAGGAAGCACTCTATACCAAGTCTCCTAAAGCCGGGGACCAGATCGACAAAAGTAGCGGCTCCGTCGCAGAGTACGCTGGTCAGGCGGTACCGGAACTGGTGTCCGAGGGTCAGCAAGTGGTGGGCGATGTACATACAGTTGTTGTGCTGGATGGCAGCCAGCTGGGGCAGTTTCTGGAGGTTCTCTTTATGATAAGTTGGCACCACATCGTAGAACAAATGGAAGATGTTTCTCACCGAATAGAAGAGCTGGATGCAGCACTGATCCGTGCTGGCCGCAGCCTCCAGCAGCGTCTGATACGCCAGCTCCAGCAGCTTCTCCACGGACACGCTGATGCGGCAGGCGGGCAGAGAGAACGTGTGCTGGCTGAGCTTGGTCTCGCTTTCCAAATTCATCAGCTCTTTGGGCAGCGTTTGGGAAGCTTTTTGCATTTTTAAACGGTCGCCCGCCCCAGGGTCGGGAAGCTTCGGCAATGTCACAGAGGAATCCGGGGTGATCTTTACAGTGTTGTGTATTTCTGAGGTCATGAGGTTTCTGGCTGCCACAATCACGTCTTGGCATTTCTTGCTTGCAAAGTGGGAGTTGACATTGCGGGCATATTTTAGTAGGTCGGTGGCATCTCCTCTTAAAAAACGCATGCTCTTCAGTGCTTTTTCAAAGTCCTCGGTGGATTTAATCACCTCGACGTATTGCTCCAGCTTGCTGCTGTTGGTTGGGATTGAATACACCAAGCAGTTCTGAATGAGGCAGTCTGACATCTCCTCCCAGATGAGATCGCCCAACGCCTCGGTCAATTCTACCTTGGAGTCTCGCTCTTCTTCTACACAGTCATTGAAAGGCACATCCAGCAGGTGTTGGTGAAGAGCGCTGAGCACCAACCGGATCTTGCTGAAAACCTCCATCGGAGACGGATGCTCCGGACAGGGCTCCACCGATTCAAACCGCAGCACGATGGCGTCAGGCTGTTCGTCCACTACCGGGTGCAGAGAGGGGTACGTGATCAGCGGCTTGAGGACGTGCTTCAGCAGCAAGCGGCCAAAGAGTTTAAGCTTAGCGTTCAACTCCCCCAGGACAGCGAATGCCTGGAGCACGGACGCAACCGCCGAGCTGGCCGTCTTATCCTTCTCCGGCAGCTTCGTGCACAAATGCAACTCAGTCTGTATCGCCAGCTGCAGGCTGCTGTTTTCTTTGGATTGAGGAAGTTTCCACACAGCCAGTTGCTGCCACTCCTCTCCCAGGTGATACAGCATGTTCTGGGTCTGCACCGTCAGCTCCGTGCCCAAAGCTTTCAAGACCTTCAGCTCAAAGCCTCTGCGGGACTCGAGCATCTTTAAACTCCGTCGCGCCTTTTCCAGGTGACGGGCTGCCGCTACATACTTCTTCTCCAGCAGCGCAGTGTTATACTCTTTGATAGCGGTATCAAACTCCTGCAGCTGTTTGAGCACGCTCAGGACCAGCGTGTCTCGCTGCAGCTGCTGCTTCAGTTCAGCAAATTCAGCAATGGCCACATTAAGATCTCGTTGGACCTCATTCTCAATCGTGGACTTCAGCAGGTCGATGTTGTTGGACAGACAATCCACTTGGGAGACAAGGTCCTCAGCACTCTGCATGCTGGGCAGAAACTCATTGTACTTCTTGTTCATCATGTTGCAGACTTCGCCCTTGAGCTCCTCGACGCGGCGCGAGAGGCGGGCGATGCGACTGCCGAGGTCCTCCTTCTCCAAGCGGCCCGAGTGCGCCAGCACCGCGGCCACCAGCGACGGGGACGAGGCGGCCATGGCGGGAGCCGGCTCCGACGGACACCTCAGCCGCTCGCCCG
>TRINITY_DN139942_c0_g2_i1 len=2501 path=[0:0-32 2:33-2500]
ACACTCTTTCCCTACATGACGCTCTTCCGATCTCCTGATTTACTGTTGCGTTTCAAGGAAGAGGACTATGTGTACAGAAGTTATGTTCCGATAGTACGAGTTAAACCAATGCTATTTAATCTTTGCAAGGGCCGCCGCTCTCCTCTCAGTGTTCTGGAACAAGGCCCGGACTAAGCTCTTCACCTCGCTGGGGGAGAATTCAGTGGCAAGGGGCCCCTTGCCATCGGCCCATCGATCCACAATTTCCTGGAGATTGGCTTGCAAGATCATCATCAGCTCCTTGAAGGTCATCCATTTTGGCACATAGACAGGAACCTCCTCTTGGTAATGCTTGTTTTTGCCCTCCTCGAGCAGCGGGACAAACACCTGCGGCCCTTCCTCCGCCATCGTCCTGCACAGGGAGTGCAACCGATCCGCGTCCTCGGCAGAGATATCCTCCAAGGCTGTGATCCTGCTGATGATCTCCGTCAGGGTGGTGTTGAGTAAGGTCCCCATGGCCTTGCAGTAGACGTTCACAGGGAGCACATCCTGCCACACCTTGCCCAGTCTCTTCAGCTGGTGCAGCACCTGTCTCACCGCTTTATTCGCAGCGGAATAGTTTTCCTCATCATCCATATTTGAAAAATTCCTAGCGTTTGACAGTCGTTCCAAGAGCTCTCCCTTCTGGGCCCGCATTTGGGCCAGGAAGCACTCTATACCAAGTCTCCTAAAGCCGGGGACCAGATCGACAAAAGTAGCGGCTCCGTCGCAGAGTACGCTGGTCAGGCGGTACCGGAACTGGTGTCCGAGGGTCAGCAAGTGGTGGGCGATGTACATACAGTTGTTGTGCTGGATGGCAGCCAGCTGGGGCAGTTTCTGGAGGTTCTCTTTATGATAAGTTGGCACCACATCGTAGAACAAATGGAAGATGTTTCTCACCGAATAGAAGAGCTGGATGCAGCACTGATCCGTGCTGGCCGCAGCCTCCAGCAGCGTCTGATACGCCAGCTCCAGCAGCTTCTCCACGGACACGCTGATGCGGCAGGCGGGCAGAGAGAACGTGTGCTGGCTGAGCTTGGTCTCGCTTTCCAAATTCATCAGCTCTTTGGGCAGCGTTTGGGAAGCTTTTTGCATTTTTAAACGGTCGCCCGCCCCAGGGTCGGGAAGCTTCGGCAATGTCACAGAGGAATCCGGGGTGATCTTTACAGTGTTGTGTATTTCTGAGGTCATGAGGTTTCTGGCTGCCACAATCACGTCTTGGCATTTCTTGCTTGCAAAGTGGGAGTTGACATTGCGGGCATATTTTAGTAGGTCGGTGGCATCTCCTCTTAAAAAACGCATGCTCTTCAGTGCTTTTTCAAAGTCCTCGGTGGATTTAATCACCTCGACGTATTGCTCCAGCTTGCTGCTGTTGGTTGGGATTGAATACACCAAGCAGTTCTGAATGAGGCAGTCTGACATCTCCTCCCAGATGAGATCGCCCAACGCCTCGGTCAATTCTACCTTGGAGTCTCGCTCTTCTTCTACACAGTCATTGAAAGGCACATCCAGCAGGTGTTGGTGAAGAGCGCTGAGCACCAACCGGATCTTGCTGAAAACCTCCATCGGAGACGGATGCTCCGGACAGGGCTCCACCGATTCAAACCGCAGCACGATGGCGTCAGGCTGTTCGTCCACTACCGGGTGCAGAGAGGGGTACGTGATCAGCGGCTTGAGGACGTGCTTCAGCAGCAAGCGGCCAAAGAGTTTAAGCTTAGCGTTCAACTCCCCCAGGACAGCGAATGCCTGGAGCACGGACGCAACCGCCGAGCTGGCCGTCTTATCCTTCTCCGGCAGCTTCGTGCACAAATGCAACTCAGTCTGTATCGCCAGCTGCAGGCTGCTGTTTTCTTTGGATTGAGGAAGTTTCCACACAGCCAGTTGCTGCCACTCCTCTCCCAGGTGATACAGCATGTTCTGGGTCTGCACCGTCAGCTCCGTGCCCAAAGCTTTCAAGACCTTCAGCTCAAAGCCTCTGCGGGACTCGAGCATCTTTAAACTCCGTCGCGCCTTTTCCAGGTGACGGGCTGCCGCTACATACTTCTTCTCCAGCAGCGCAGTGTTATACTCTTTGATAGCGGTATCAAACTCCTGCAGCTGTTTGAGCACGCTCAGGACCAGCGTGTCTCGCTGCAGCTGCTGCTTCAGTTCAGCAAATTCAGCAATGGCCACATTAAGATCTCGTTGGACCTCATTCTCAATCGTGGACTTCAGCAGGTCGATGTTGTTGGACAGACAATCCACTTGGGAGACAAGGTCCTCAGCACTCTGCATGCTGGGCAGAAACTCATTGTACTTCTTGTTCATCATGTTGCAGACTTCGCCCTTGAGCTCCTCGACGCGGCGCGAGAGGCGGGCGATGCGACTGCCGAGGTCCTCCTTCTCCAAGCGGCCCGAGTGCGCCAGCACCGCGGCCACCAGCGACGGGGACGAGGCGGCCATGGCGGGAGCCGGCTCCGACGGACACCTCAGCCGCTCGCCCG
>TRINITY_DN139959_c0_g1_i1 len=326 path=[0:0-325]
GCCATTAGTCATCTAGCAGTGCTCTAACCATAGAGATGGACGAGACAGATCTATCTTACAAGGATGGAGGTCACAGGCGTGTCAAACACCGATCCAAGGGACTGAACTCACCTTCCACAGGAAGAATGATGAATGTGGTGAGGGTGGGGAGGTCAGGCAAGCTCTACTACACCACCCCCCACCCCCTTTCTAGGATCCAAGTCCAGAGAGGGGAGTGTGGCTACCTAGGGGACAAGGGCAGGGTGGTGCACGGCAAGGCCAGATTGGACTGCTAGCAAACGAGTCAAGGTATGTGTCTCTGCATGTCCTCAGATGAGCAGAGCAAT
>TRINITY_DN139950_c0_g1_i1 len=231 path=[0:0-230]
TATTTTTCCATTGACAAGTCCTATAATGGATGGCGTACTGTGTGCCCCCAGGTGATGTGCTAGGCGTCTCTCGTAGCCAGCATGGACAACTCCAATTCCCACTCCCAATCCCTCCAGCTCCTGAACAACCTCCTTCCACACAGGCTCAATGTGGATGCAGCTGAAGCACCAATCAGAAGTGATTTTAATGAGGTAGGGTTTTTTGAAACTGTCTGGCACAATCTCGTTCAC
>TRINITY_DN139950_c0_g2_i1 len=383 path=[0:0-382]
AATGGAAAAATAACCTTCTTCCACAATGCGGTCGTTCGGGAGAACCTGCGGCAGTTTGTCGAGAGCCTTCTTCCAGGAAACCTCGTAGAGAAGATTACAGATAAAAATTATGTCCGATTCCTGTCAAATTGGAAGAAAGAGAATAAACCCCACGTCCTTCTGTTTGATCATATGCCACTAGTGCCATTATTATACAAGCTGGCTGCTTTTGCCTACAGAGACTACTTGTCTTTCGGATATGTGTATGTTGGCCTCAGAGGGACGGAGGAGCTGTCCAGCCAGTACAATATCAACGTCTACACCCCCACCATGATGGTTTTTAAGGAGCACATTGATAAGCCTGCTGATGTTGTGCAGGCGCGAAGTATGAAAAAGCAGCTCGT
>TRINITY_DN139874_c0_g1_i1 len=506 path=[0:0-505]
GCCCAGGGGGCGCTGGCAGCTGCTGCTGCTCTCCAAGGTGCTCCTGCTGCAGCCCAGTCCCGTGCACTGGAGGAGCCACAGTCCTGGAGGAACAGGTATCGGACTCTGGGCACGGCTGCTCCTCAGACTCGGCCAGGGCTAGCGAGTTACCGATCCTTCCCCCGCCGTCAGACCTGGAGGAGGAGGCTGCTGGAAAGTCCGAGTCCTGCTGGGCTCCGGAGGTCCCGCTCCCATTTCCCATCTTCTCTGAGCTCTGTGCAGTGTGAGATCCACTCCTTTCTATCTGCTGTGAGTCTTGCTCCCTGGAGGATGCGATCCCCCTCCTCGCGGCCTCTAACCTCTGCGCAAGCAACTCCTCTGAGTCCTGCTCCTTGGAGGATCCGCTCATTCTGGACCCGGATCTCAGCGCTCCATCGGTTTTGCTCCAGCTCTCCAACACTTCGGATCGCTGCGCTCTCTGGCATCCGATCTCGTGTGAGTCCCGAACCCCCTGGCATCTGCTTCCC
>TRINITY_DN139911_c0_g1_i1 len=205 path=[0:0-204]
TTCCGATCTGTCCTCCCCAAGTCTCCCTGGGAATGCTCACAGGTGACCTTTTGCCCGTCAGGTTAGTAGTTGGCCCTTGAAATCCACAGGGGATTAGGCCTACCTCATCATCAGGCGCCGGATCACCTGTGCTGTGCACTCCTCCTATTCTACCACCCACCTGGCAGACACGCCCCAAACACACCACAGGAATTAAGGAGAGAGT
>TRINITY_DN139934_c0_g1_i1 len=247 path=[0:0-246]
TACAAGTTTCCCAGGTTCATGAAGACAAAATTCTGACTCCCTTTAGCTTGACAATTGTCTTTTAAAAAAAAATATATCCAATTCTAATCTCCAGTTCAGATTATTGTGATGATTATTATTGGTCATGTGGGGAGGGAGGAACTAAAATTAGTTTAACTCAAAAGCTTATTCATTGTTATACACCTTAACTTTCATTATAAAATAGTATGAAACAGCATTGATTCTGTACTACATTAAGAAATTCTTG
>TRINITY_DN139888_c0_g1_i1 len=230 path=[0:0-229]
TCCATTCTTAATATCCTCATCAAAGCCTTTTGGAAGTAGGAGTTTGTTCCCTTTCACGTGGAGAATAGGAGCTGCAATGGCATGTTCCAGGTCGTAACCAAACCAGAGCTTGTTCATAATCGCCAAGGCTGTGGCTGGGATAATCTGGTCCCCTCCAGAGCCTCCAATCACCAGCGTCTTTTGCTTATCCTTGGAGACGAGAATGATGGGACTCATGGCAGAGGGGGGCC
>TRINITY_DN152825_c0_g1_i1 len=234 path=[0:0-233]
CTACTGATTTTGCCTTTCCAGCTAAGGGCTATGTAGAAAAATGCCACTATTTTGTTTTCTTCTGCTTTCCTCTGCTGGGGAAGTGGGAGAGTTTACGTTTTCCTAAATGTAGGGTTCACCGGATGCCTATGTGAAAGGTTTACAGACTTCCAAAGTTTTGAATTGCCTGGAGCCCCAGCTGCATAACTTCTAGCTGAGTAGTGTTTTGATGTACCCACACCATGGAAACTTACC
>TRINITY_DN152829_c0_g1_i1 len=317 path=[0:0-316]
AGAACCATGGTCTTCTGGGCCACCATGGAGTAATGAGGATGATCTGTGCCCTCTCTCATGATTTTGGCTATTGTCCTCGCAATTAAGGGAAAAGGCGAGAAGCCATAAAAAGAGACCTTGGGGCCAGGGCTGGTTCAGGGCATCCACTGCCACTGCCGCGCTGCATTGGATCCTGGACATGAACTTTGGTACTTGTGCATTCTCCTGAGTTGCAAACAGATTTATTACAGGCCAACCAAACCTCTTCACCAAGTCGCTGAAAACTTCCCTGTTCAGTGACCATTCGTGTGGGCCAATTATGTGACGACTCAGCCAAT
>TRINITY_DN152829_c0_g2_i1 len=248 path=[0:0-247]
CTAGGGTATTCGGTTTTAATCCTTTATCTAAGCCCTCTTGTAGGAACTGCAGCACCTGTGGGATCCCTGCTCTACAAGGGTCCTGACCCGTCTATTGCCCATAGGGCGAAAGTTTTCCAGGTCGTCCTATATGCTCTGTTAGTGGCTGGCCGTCTGGAGAGTTGTAAAGTTGTGAGGACTGCCTCAGAATATCCCTTCTTTCTCAGGGCTGTGTGCTCAAGCTCTAAGCTGTCAGTCTTAGGTTTCGT
>TRINITY_DN152829_c0_g3_i2 len=293 path=[0:0-292]
CTTCTCTCACAGGGACCTCTATGGTGCAACAATCTGCAAAATCTCAGTGGCAAGATCTTGTGTGGCCGCTGGCTGAGTTGTATCAGGTTCGAGAACCATGGTCTTCTGGGCCACCATGGAGTAATGAGGATGATCTGTGCCTTCGCTCTGATGATTTTGGATATTGTCCTTACAATTGAGGGAAAGCATATTTGGGGCCAGGGCTGGTTCAAGGCGTCCACTGCCACTGCCTCGTTGCATTGGATCCTGGATATGAACCTTGGTACATGTGCACTCTCCCGAGTGGCAAACAG
>TRINITY_DN152829_c1_g1_i1 len=257 path=[0:0-256]
GTACTTGTGCATTCTCCTGAGTTGTAAACAGATCGATTACAGGCCGACCGAACATCTTCACCAAGACGCTGAAAACTTCCCTATCCAGTGACCATTCGTGTGGGTCGATTACGTGACGACTCAACCAATCGGCTCGCGTGTTGTCCTGCTCTCTGATGTGCAGGGCCTTCATGGACAGTACATGCTTCTGGGCCCATGTGAATAGCTTCACCGCCTCTGTGTGCAGGCCTGGAGCCCTCGATCCCCCCTGGTGGTTC
>TRINITY_DN152804_c0_g1_i1 len=201 path=[0:0-200]
TTGCCCAGCATGGGATTAAGAAGTAAAAATCTCTTATCTAGTTGGAGATTAGCCCTGGCCAGCTCCAGTTAGCAGCAGAATCTGGGAAGACTGTTAAAATGTGGAAAGAGAAAAAACAAAATGGTCCTCTGGGTTCTGACAGGACCTGGAGTTCAATGAATTTTCTTTTGGGATTTAACCAACAATTCCATTTTAACTCAG
>TRINITY_DN152791_c0_g1_i1 len=223 path=[0:0-222]
TTGGGGGTAAATCGCTTGTAGCGTGGTGGCCCTTTGTCCAAGCTTTCTGACATTTGTCGGGGTTAGTGCTCTTGTGGATTGGTATGAACATGCCAAGGTGCATCTAAGTTGGATGGGGATGAAGTCATTACAGCCAGGAATATTTACATGCAAATTTGTGGAGTAACAAATTTCAACCTCTTATAAAATTGGATTTCTTAAACCATTCATTCTGAAATTTGAC
>TRINITY_DN152799_c0_g1_i1 len=252 path=[0:0-251]
GGTCTCTCGGCCACCACATCTCGTGGAGCCCACTCACGCCGTCACCGTCGAGCCATCCGACAGTGACTCATTCCACAGCGCGGAGAGTGGGCCATCCAACATTGAACATTCGCCTGGGTCGGTCGAGAGCAAGCCGCCGTGCCGTCAGGGGTCCAGACGTCTGAACGTACGGGGAGCTTTGCGGCGGTGTTGGGCTCAGATTAGAGTGAAGATTGACTTCAGATAGATATCACCTACGGCTCCGAGATCTAC
>TRINITY_DN152835_c0_g1_i1 len=207 path=[0:0-206]
ATCGAGACAAGGAAAAAATCCTGAGATTGGCAAGGAAAAAGCAATTCTTAGAATACCAACAATGCAGGATCAAAGTGTTTCCTGACTACGCAAATGAAACCATGACAAAAAGGAGGAGATGGGCGAAGTACTTTGCTGAGCTTAATGAAGAAGAAGTAAACCCCCAACTCTGGTTTCCTGCCAGAATGATTGTGTTGTGGAGGGGCC
>TRINITY_DN152868_c0_g1_i1 len=238 path=[0:0-237]
CACATTTCCTCCATTAATGTAACTGGAAGTCATTTCCCTAGTGTAGAACTCGGTGTAGACATGCCCAAGTCCTGTGTTTTCTTGCAGCTGTGTTCAGAAATCTATACAATTTAAAGGCTGTTACACAAATATTAGTTTCCCAAACTTCCAACATTCTAAAAGGAAAAAAAAAAAAAAAGAGTTCTTTTATTAAAGTCACAGTAAGCCAAAAGATATAAATAATACAAAGTATTTTTTT
>TRINITY_DN152803_c0_g1_i1 len=223 path=[0:0-222]
CAAAAAGGTGAGGATCCTGTCCTCTAGATTACTATTAGGGATCTCCTTCCTAACAGATTCCACCACAGACATATTTTCATGGGCCGCTAAAGTCATGGCAGCCAACGTAGATGTCTCTGGCTAAGATCCTGAAAAGCGGAGCCCCCACATAAATAACCTCTTAATCTCAGGGACCTTCCAGGGCCCAAAACTGTTCGGTGTGTGCCTAGACAAAATACTGGAG
>TRINITY_DN152858_c0_g1_i1 len=201 path=[0:0-200]
CCATCAACCAAAGACTATTCCTTTCTGTATGCAAACAAATAAGCCAATAATAGCTCCAAATACAATTAAGACTATAAGAGATCTTTGATCCCCGTCCTCCTAACTAAGACCAAAGACTCCATTGGTCTGTTTCATGGAGTTTAGCAACTGCTTCTCTAATTTGTGCGGCTTGTTCTAAAATGGAATGTATACACAACACTC
>TRINITY_DN152827_c0_g1_i1 len=217 path=[0:0-216]
GCCATGTTTCCAAATTTTCTGGCAGCCTGTTTCTTACTGGCTGTATGTCTTTTCCTATCAGAAGTATTATGAGGAGACAAAAGAAAAAGTGTGGAGTAATTTTTACACTACTGAGCACCCCGCCTCTGTTGTCTGTGTAATTCTGCATTTCCAAACTCTTTTCACCAGGAGTAAGGTTGTAATTCCCAGTGTTATCATGTGGCATTCGTATTTCCCC
>TRINITY_DN152812_c0_g1_i1 len=211 path=[0:0-210]
GCTCAAACCAAAACAGGGGGATTCCCCAAGAGCCAAAGAAGAAAAATCCTAGGAACCCACAAAGCAAAACTACCCGACAAACAAGCATCCACACACCCAACCAACACATAATTGTCCAAGTCACAAAACAAGTTAAAACAATGACATACCATGTGTAATACACAGAATACAATACATGAATTACCAATAAAGAAATCAACGGAAATCACAC
>TRINITY_DN152872_c0_g1_i1 len=212 path=[0:0-211]
CCGGCACCTCTGGACATAAAATTTCAGCCTAATACCTCTTACCGTTTGTCTCCTATAAACAAATAAGTGGCATTTTTCAAACGGATCCCAGGTTTCCATAGACTTTGCCTATTGGGGTCAAATGGACCTCAAGCCAATGCATTTCAATAGGGGTCAAATGGACCCCAGCTTAAAATAAACGAAAATAAACAGTTTTCAAGGACCATTCAGAT
>TRINITY_DN152855_c0_g1_i1 len=216 path=[0:0-215]
TTGCCCGTCGCTTCGACCATGAGCAGCCTCTCCTCCTCTTCCTTCACTGGCTCCCCCTTCCTGAACGTATCCGGATCAAGCTCCTGGTTTTCACGTTCAAATCGCTCCACGACCAAGCTCCCCTTTATCTCTCTGACCTAATCTCCCTACGCACTCCTGCACGCGCTCTCCGCTCTTCCGTTGTATCCACCCTTACTCTCCCTCGTTTCTCCTGCT
>TRINITY_DN152867_c0_g1_i1 len=265 path=[0:0-264]
CTGCCTCTTCGTGCTCTTCTCTTGGAAGTCGATCTAGCACAGTCTTCAATTCATCACAGATGAGTTTAACAAGGCCACTTTTAATGTTACTGTATGACACATCAATCATGAAGATATAGGCTGGTGGCTGTGGAGGCTTATTGTTTCTGCAATAATCCAAAGTAGCAACATATTCATAAGATCCTAGCGATAACTCTGGTCTTTCGTAGTGGTCTACCCTTCTGCCAATGTGGTCCAAATGTTGAAAATAGAATGGAAGGACATC
>TRINITY_DN152794_c0_g1_i1 len=272 path=[0:0-271]
CTCCAGGTGAATAACATTTGGATGTTGACTCTTGATGCTGCTTAGTGCCCAGAACTCCCGTAGGGCTAGTTCCACATTTTCTGGAGCATGGCATCGAATCTTTTTCACTGCAACTCGAGCAGAGGTCTTCCTGACAACTGCTTCATATACCACACCATAGCTGCCACGACCAACCTCCCGTATTAGATCGTACTTTGGCTGTCTGCTCACCATCTTCAAGGTTTCTCAGCGCCACCGCGCTCTCTCCTCCCGGCCGCCATTATCGGGTTCCC
>TRINITY_DN152830_c0_g1_i1 len=209 path=[0:0-208]
CCCTGTAGAAAATCAGGCTATTTAACTCATCACTATAAGTGCTACCATATGGTGTCATTGCACTATCATGCCTCTGCTTGAACCACATAGTCCAGAAGGGTTTGCAAGGTCCTACAAAGCTTTTTGAACCCAAGCAATGATGCATCGGAGAAGTTCACTCCAAGGAGGGGGAAATCCCAACCCCTTCATCATGAAGAAGCTCATTGTTC
>TRINITY_DN152806_c0_g1_i1 len=700 path=[0:0-699]
AGGGAAACAGCCCTGGAAGCCAGCGTGAACTCGGATTGCAAGACCTTCTCATCAGACCACAAACAGATGCAAGTTAAGCTGTTGCAACCAGAACAATGAGAGCAGCAGAAACCAGTAAACAAGGCCATGCACGGCTAAACAGAAGAGCAAGAGCAGCCAATACCAGAGGGCCATTCCAGAGCCTCATCAACCAGGATCAGGCTGATTGATATTGTAACACCCAGTGTCAACTGAAACTGACAAGGTGACCTCAGGGGAGGAACAAGAATTCCCTGAAAGACAATCATGCAGATGGACCCTCCGCCCATGGGGCACCCCCTGCGGAGATGCCAAGAGCGCTTGCCCAACAGCTCCAGGACACAGCGGTTCTCATCGAGACCGATGGACTCAAAACCCTATATACAAGATGGCCCCCAAAACACAGCTTGATTAGTTTCGTGCCCTTGGCTCTGCTTCTGACCCACGCACATGGAGATCGCCTCCACGTCACTCACTAGCAGCTCCAGCTTTCCAGGAGGTTTGGCCCCCCCCCTCTCCCTCCCCGTTCCTTCCGAACCATCCAGCACAACTCCAAAGGCGCCCGGACGCGTAAGGACATTCATTGTGGGACTTATAGTTTAGCCTAGGTGTGTGAGTAGTTTTGTACCCTACCAAGCTTGGTTGTCTGGGACGTTTGAGTCCCTAATAAAACTGAGTTGCG
>TRINITY_DN152806_c0_g2_i1 len=254 path=[0:0-253]
TGGCAGCGGCGGGAGCGCCGGGGTTCGCGGGGTATCAACTGGACCTGACACGTGACCTCAGGGCAGGAACAAGAATTCCCTGCAAGACAATCATGCAGATGGACCCTCTGCCCATGGGGCACTCCCTCTGGAGATGCCAAGAGCTCTTGCCCAACAGCTCCAGGATACAGCAGTTCTCATAGAGACTGATGGACTCAAAACCGTATCTGACAGACCCCACGACAGCAAATGGGCCTTGAGCTTGATTCCACCCA
>TRINITY_DN152797_c0_g1_i1 len=262 path=[0:0-261]
TGCAACTCCTGAAGCTTAACTGCCGACCGCTTCAGTCTTCTCTCTTCCCCCGTTGCCCGGCCTGGCGGGTTGCAGGGACTTGTGGAAAGCGGGCAGCCAGAAAAGCTTGTTAATAAATCACGAGGGACTCAAAATTGTGACGCTGGTTTAAACGCATGTGACAGAAAAGCTGGGTTCTTTTTATTAGTCTTTTTGTTTTCTGAGAAAGGTCTCCAGAGTTACACCGAAGTACGTTTTCCAAGCGCTGTTTCTCCAGAACCAC
>TRINITY_DN129853_c0_g1_i1 len=241 path=[0:0-240]
CCTCCAGGTACCTTTATTACTAGAGCACTGCACTGAGGGCACTGCCCTCAGGGCAGCCCGGCTAAGGGCACCGCCAAAGGGTGAAGACCCATTGGCGGTGCCATTAGCAGGGCCGAGGAGGCAGAGGCACTAGTCTATTTCTGTGATGAGAGGCCCACTGCATTGGAGCCCCTGTTAGAGCCCCCAAATATGTACTGGAGGAGTGAGGAAGACAGAGAGTGATGGTGCATGACTGGAGCCC
>TRINITY_DN129828_c0_g1_i1 len=236 path=[0:0-235]
TCCGCGTGTAATATGCTTTTACTCCAAAAAGTGTAACCTGGAAACCAAGGTTTATCAATCATGTTAAATCCCTCATGCACATTTTTTTGTATTGTGTGAAGGGATTAATGTCTCTGACTGGGTATCCTATAGAAGTCAAGGGGACTGCACAGCATTATGGGATACCTACCTGCATCCAGAGCAATAGGGGGTAATTCTTTAAATGGGAGATTGTTCCCACGTGCTATCACGATTCC
>TRINITY_DN129828_c1_g1_i1 len=237 path=[0:0-236]
CAGGTGTAATGCACTTTTACTCCCCCAAAGTGTAACCTAGAAACCAAGGTTTATCAATCATGCTAAATCCCTTGTATGCATTCTTCATATCAACTGAAAGGATGAATCCTGCTGTCAGTCTGTCTGCACCATACGAGTCAGTGCAGAGCCGCACAGCATTATGCAGCAGATACCTGGCAGTGACAGTGGCAATCGGGAGTCACCTTTGCTTTGCAGCAGAGGGGTCCAGTCTTTAAG
>TRINITY_DN129881_c0_g1_i1 len=216 path=[0:0-215]
GCTAGATATTAACACAGCGTATGCATACAGAAACATATATGTAACACGTGAGTCATGTATGTGCGCTACATAATCTTTATCACACCCATCCTGTGTAACAATTGACTTATGCGTCTCCATTATTGGTGTCTGACCTCCTGTAGCAGTGCCCGCTGCAGGTTGGCTATGTATACATTGAATGAGAAGATCCTTCCTCTTAACAGCTTTCAGTTGCCC
>TRINITY_DN129868_c0_g1_i1 len=230 path=[0:0-229]
CCCTCTCTAGTCTTGTTTCAAAACTCATGCAAATACTCTCTGTATACATTGGCTTACTGTGCAGATAGCATTCACAGTTTTCCATTACTCTACAATCCAGGCACTTACAAATATTTGCTTTTGGTTTAAGAGAGAGACTCTCATATTATCAAATTTTAAAACTCCTTCCAAGTAGCACAAGGAAGCCACAAACCAAGTCTTGCAGAAATAAATTCCATCCCATATTCCTG
>TRINITY_DN129794_c0_g1_i1 len=307 path=[0:0-306]
CACAATTATGGTAATGCAATGTATATAAAATGCAATGTTATAGACACACACAAACAATGTTTTAAACAGAAGAAGTTTTCCTTTGTACTAGTTCAAAATGTGGTCAGCATGCATCAATCAGTTATGAAGTGCAAGTTCAGTCCATTGATCTGTTCACACGTGGCTCCTTGGCCAGCTTGGAGTACACAATTCTACTCTTTTTACACTTGACGCGTTCCACATCCTTTTTTGTATCCACAAAATATAATTTCTATGCAGGAGTTTGGAATGGCGTCAATAGTCACAAGCACAGAGATCGGAAGAGCGT
>TRINITY_DN129834_c0_g1_i1 len=270 path=[0:0-269]
TATGTTTGTCCTACATGACTCCATTTCCAGACTTAAACATAATTCCACCCTAATTCCAAAACATTCCATCAACCAAGACAGCAACAAAGACATGCAGAATATATCAAACATCAATTAGGTTAATGCCCCACTAGCTCAGGGCCCCAAATACGCCCCTCTCTCACTCCTCCACCCCAGCACCAGCCTAGGAGCCAGGCCCCCACAGCCCCTTTCTCTTCTAACTCACAGCATGGGCTATGGGGAAGTGAGCCAAAGGAGACAGCCATGGGG
>TRINITY_DN129890_c0_g1_i1 len=239 path=[0:0-238]
ATGGCCCCAGTTCAGAATTACTTGGTATGTTGCCTTCACCGTGGCTGCTTTCATAACGGTGGGGAGCACCCAGTCATGGGAGACTGGACATTTCATGGGCAGTGGGGTGGAGCTGAGGGTAACGCAGCAGGTGCCTATGAGAGAGACAGACAGACAGCCTGTCTCCCAGCTCAGTGACTATCCTACATAGCCGTTCCTCACCCTCCACCCATGGTGTAATGCCAGGCCACCAGGGATTC
>TRINITY_DN129818_c0_g1_i1 len=328 path=[0:0-327]
AAGCAGCAGCCGCTCTGGCAGGCAGCTCCGGGGACCTGTCTGCTGGCGTGCTGGACGTCGCCCCCGTGGATGTGGAGTTCTCCTTCCCCAAATTCTCCAAGCTGCGCAAAGCCAAAAGCGCCAGCGAGGTGGCCGCCGCCACGCCCAGCCCTGACCTCTCCGCACAGCTCTCCTCGGCCGAGAGCAAGCGGCGGAAGCTGAAGTTCCCCAGGTTGAAGGTGCGGGAGGCGGCAGCGGGGAAGGCCGAGGGGCCTCTGCCCAAGGCCAGCGTGGAGCTGAAAGCAGCAGCTAAAGGGGAGGCGAAAGCCAAGGCTCCCAAATTCATGGC
>TRINITY_DN129796_c0_g1_i1 len=549 path=[0:0-548]
TTCCGATCTGTGTGATTGCCGCAACAGGTGCAGTGGGATGGGGAGGCATCCGTGGGAACACCATGGCCGGTGTGCGCTCCACCCACCTCCACCCTCACGAAGAGCAACGGGAACCAATGGCGGATGCTCTGTGCGTAGAGATAGGGGGAGGGGGAGCGTGGGAACGCACCTCTACCCATCCCCCCACGCACAGCCACCCATAGGAAAGGGCCAATGAATGAGAAGTCAGTGGGTGTTTTGGGTGTGCATGCGAGGTAGGGTCAGCCCTAAAGCTTCCTGGGTCCAGGCCATTACTCTCCATCCTGTCATCTTCTGCTAACCCAGGTGCTCAACTCCCCATCTAGACCAATTAATTCCTAGTTATGTGCACAGACCACTTGTGATTTTCTAGTCTGTTTCGGATTTGTTTTAGACCAGATTTGTGCCTGTAAACCCTCTGATATATTCCTGAACAACAAAAGCAAGACACTCAGAAGAATTACACCATTGTAGTTGGTTTTTAAAAGCTTTTCTGTTCAAATCCCCAGGAGAGGTTATATCATTTTTCTA
>TRINITY_DN129832_c0_g1_i1 len=522 path=[0:0-521]
CTTTCATTAAGCAAGAAGGAGAAAGAGACAATGGAAAGATGGGTAAAAAAAGGACTATGGCAGGCTAGACACTTTTTTGTAGGTGAAGACATGATCACATACGACACGGTACAAACTAAATGTGTGGAGCCGGTAGACAGATGGTTATATTTAAAGATTCACAGTTATCTTACTCACCCAGTTAATAAAACACACTTCACCAGGACCCCTCATGCTTTGGAAGCTGAATTATTCAATTTTACACCGAAAAGTAAAGTGATTTCCAGATTATATCGGGCAATACGCAGTATTTTCCACCACCCAGATGCGGGGTACTTAGAAAAATGGGCAGACGACCTAGGCATAACATTTACCAAAGAGCTAATGGAACAGACATGGACACATACACAAAAATGCGCCAAATCCCTCATGATTAAAGAACCTCAAATCAAACTCACACTCAGATTCTACCATACCCCGCTATCCATACACAAAGCTAATAGGAATTATAGTAAACAATGCTGGCGGGGATGTGATCAGGAG
>TRINITY_DN129858_c0_g1_i1 len=327 path=[0:0-326]
CCTGCAAGTAATTAAGCTTAAGCACACACATCTTGTAAGCATACATTTCATCCTATCATATAACTTGTAAAATAGAAACAAAAAGAAAAGAAAATTGGGTTCTTACCTGAGGAATTTTCCTTCTGTGAGGGTCCTCCTGGACAGCCAGATCTGTACTCTGGGGTTAGATTCCCCACTCCAACCAGCAGGGGGCAGACTTTAATTTTGGCACATGCTCAGTGGAATCTGACCCCGTGCTCCAGATTGTCCCAAAACCAGAATGACCTAACCAATCCCTTTCTACATGTTAACAAAGGTTCCTAACTGTGTACAGTGCTGCTAAGTATG
>TRINITY_DN129876_c0_g1_i1 len=317 path=[0:0-316]
AGCTAAACCCAAAATGTTTGGGGAGCTTCAGTCATTTCAAACATCTCCACAGCTGCTGAATTCAGAACCTCCACTGCTTCAGTTCAAGTGAGGAACTAATGTGCAGTGACTTTGGCCACAATGTACAAGCCACTTACTACAGCAAGCCCCATTGAGGTCTGGAGGGAGTAAATGGTTTTGGATTGTGGCCAATTATTATTGTTATAAGCATTTGTATAGCGCCAGCTGCGTACCTGGCTCTTTACAGAACAAGAAGACAGACGCGGTCCCTGCCTACGGCTTACAATCTAATTTCCCCATAAATTGGTTAAATTTGT
>TRINITY_DN129800_c0_g1_i1 len=356 path=[0:0-355]
GAGACTATTCTCAGGGTAGGCAGCTGTGTTCGGGTCCGGCATGGCCCAGTGCTTCCAGTCGGCTGCGAGAATGGGGGGGAGGGGGTGGCGTGCTACGTTGGGTTGTAAGTAAGACGCATTGTGGAACAAAAGAATAAGCGGTCTGTAAATAGGTCCCGAACCTGCCTCATTTTCCAGGAATCCCTCCCAATTCCCTGCTCCCCCGAAATCCTTCCTTGTTGCGGGTTGTCTGTGGTGGAGCTAGCTCCTGGGCGCTTAGTGCAGGAGCCCTGTTGCTGCTAGGCACCCACCCACCCGCCTGCCTGTGTCCCTTTGCAGATGGCAGCGGAGCAGTTCAAGAAGACGAGTCTGCAGGT
>TRINITY_DN129814_c0_g1_i1 len=985 path=[0:0-984]
CTTCCGATCTGCATACTCTCAATCCCCTGAAAATGTTTCAGTCAAAATGTCGGATAAAAGAAACAAAGTAGTTAAGATAAAACCATTGCACCAATTTCTGTTCCTGTCACTGTGCAAGCTTTCATCAGGAAAAGGTGATCCGACAGAAAGCATCATTTAATGCCTATAGCTACGAATCACAGCAACCACACTAGATTACAATCAAATCACTCAGTTTTTATCACAGTGCAAATTAGGTCATATATTTAGTGCAAGATACATTTCATGTCATTTGATCAAATAAAACTACTGAAAATAATGCAACAACAACAACAAACAAAACCCTCCAGATACAGAGCGCTTCCTTTAACGCAACAGCCTGACCTCAACATTGCTCAATACTTTAGATGCAGGCTAAGGTGCCAGTCCTCAGGCACTGTGCTAGCACAGGCCACATTGAAGTAAATGGGCCTTGCACAGGTATAGTGCTTTGAGGATCAAAAATTAAAATAGCTAGCTTCTAACTCCTGGGTTTCACTTCATTACTTGGCTTGACTGATTTTTCTTTAAAAATATTATCTTGTTTGTTGCAAGGACTCCTTTAGGCTGGGATTTTCAAGGGAAGAATCCAAAGAATTTAGGTGCCCAAATCCCACTGAAATTCAATGGAAGCTGACCTCGGTTATTTTCTTTTGAAAATCCCTGGGTTAATTCTTAGGCTGTATAATACCAGCATTCTGCCAGCCAAACCCATCTGAAGAAATGTACTGATCTGTGAAGCTCTGGAGTGGCAATGGATTCTGGTTACGACTCTAAAATGCCTAAAATTTGGTACTTACATAAAAACTCTGGCTTTCAAGTCAGCAGGCACCCACAAATCCCACTGAAGGCAAACAGAGATGCAAGTGCAAAACACCTTTGGCAAATGTGAATTTTGTTGGTTTTCTTATTTTGGTTTTTAGCCTTTTATTTATTGTTTTATATTTTAACTATACAAGGCCTATAT
>TRINITY_DN129813_c0_g1_i1 len=970 path=[0:0-969]
TTAAATAGTGGCTTATTAGTAGGGAAATGGGGAAAAGTATTTCATCTCTAGAACACAATTCAATTAAATAGTGGCTTATTAGTAGGAATGAAAGCATTAATTGTTTAATGTGATCAATGCATTGATTAACTTAAAGACCAAACAAAACCCTTTAAAATGTACAAAGAAGCTTAACAGCACCCAATAGAATCTATTAGTTGTGTTGAATAAAGCTTTGAAGTGCTGTAGTATAAAAAATTAGTTGATTAACCATGTTCACCCATTAATTTGCCTATTTGTATCTATTTATTTATTCAAGCCCCTTCCCCAAAGGCTCAGGGTGACATACATAATGAGAAAACAGAACATAAAAATACATCACCCACCTTCACCCCTAACCTCACCTATTAAATACCTTTGCCTAAAAGAAAAGTTTTCCACTGCCTCTGGAATATGCTCAGGCTCTGACGGAACCCAGGGGAAGGGAGTTGCGTAATATGGGCCCTTGTCGTATGGACAAGATTGACTCGTGGCACCCACACGAGTGTGCTCGTGGCTGACCACGAAGCATGGACGGAAATGCAGTCTCTCCTAGATGCGTCCCATGCTGTTATGGGATTTTAAAGGTCAAAATTAGAGCTAAATCATCACAGGTATCTGCCTGGGTTCTGAGCGTGGGGGGAATGGGCCAAGGAAGAGGAGGTGGGGGCCTAGCAGGGTAGAAGAGTACTTGTCCTCCAGAGGGGCTCCAGCAACACCGCATGGCCTCCTCTGGGCTGGGCATGTTTAGAAGGGCCCTCTCCAAGATGGCACCCGCAGCGTGCTGATGCTGTACGCACCATCCTAGAAAGGTCTGAACATGTCCAGTCTGTCCATCCCGCCCCTACCCCCACATCCAGTCCAGAGGAACCCACGCATCGCTGGAGCCCCTCTGGATCCCCGAGGCCCCACTAGGCCTCCACCTGCCCCCCATAGCCCCTGCTGGCCTATT
>TRINITY_DN179578_c0_g1_i1 len=231 path=[0:0-230]
TCTGCGAGATGCTAATAGCAGTCATTTTTGCCCACGAAGAATGTCCCTTTACTAAGTTTTATGATGACATAGCTTACAGTGAATTAATCCCTAATATGGGCTGCTCTTCATCCTATTTGTTAACCAAGAGTTCTGTTAGGAAACTTTATTTGTTCATGTGTGCGAGATTTAATGCTCTGCCCTCAGAAGTGTTGGAGGGCAGATATAAAGGGACCCCTTATTATTTGAAGG
>TRINITY_DN179616_c0_g1_i1 len=350 path=[0:0-349]
CGAAGCACAGCAGAAAAATAAGAACAAGGTGCTAATGCATAGTGTACCAGACATGAAAACAGATGGACAAAAATCTCATGAAAAGTCCCAGGAAAAGAGAATACACCAGCAGATACCTCTTGTGTCTGATTCCCAGACTCACCCATCATTCCAGTCCCAGCAGAAGCAGCCTCAGGTTTTGTCACAGCAGCTTCCCTTTATTTTCCAAAGCTCTCAGGCAAAGGAGGAATCTGTGAACAAACACACAAGCGTAATACAGTCTACGGGATTGGTGCCCAACGTGAAACCTTTGTCTTTGGTAAATCAAGCCAAAAAGGAAACTTATTTAAAACTTATAGTTCCTTCTCCTG
>TRINITY_DN179595_c0_g1_i1 len=216 path=[0:0-215]
ATCTGCTTATAGCCTGAAAATCATTAACAACCACATTAAACTAATTTAAAAGTAAGGAACTTCTCTCTATCTTGGAAAGCGGCAAGCAAAAAGGACTTATCAGCCTGGGTTATTGCTGGATCTTTATCTGCCAGAAGATATCTTACTACTTCCAAGGAGGATCTACCCGGAAGGCGATCCAAAAACTGGGCCAGCCAGATGGCCCTGTGTTTGAGA
>TRINITY_DN179548_c0_g1_i1 len=223 path=[0:0-222]
TGAAACTGATGGCCAGGAGGGGCAGGGCAGGCTTAAATATTTACCTGTAAGCCCTGATCTTGCATTTCTCAGTCCTTTATTAGCAAAGAATCTATCTGAGCCAAAAGCATTTGGCATGAATGAATAAACATTTGGGGCTGGCTGGATAGGTACTGTTCTCCAGCTGAATCCATGAAGTTCTAAAGAAGCATGGGTGACTATGTAGCAACAACCCTCTCAAGGC
>TRINITY_DN179563_c1_g1_i1 len=204 path=[0:0-203]
GCTGCATTTTGTCCTCTTTTAAGATAGTCCAATAAACCACAAGGGTTGCAACAGAACATGTAAGGGAAGTCCATCTTTCCTATATGCGGGTCCCAAGCCGTTTAGCGCTTTAAATGTCAAAAACAGCACCTCGAATTGTGCTTGGAAAGCTACAGGAAGCCAGTGCCGATTATGGAGCACAGGTGTAACGTGCTCACAGCAACC
>TRINITY_DN179622_c0_g1_i1 len=364 path=[0:0-363]
CCATTCCAAAAGGCACTCTGGCCCTACCAGAACCAGATTGCCACACAGACCCACCGTCCTCTGTCTCTCTCTGTCACGAGGAGAAGTGAAGTGGAGCCTCGCATGGTGGACCAAACAGATTCTCAGAGGGTATGCCATTGAGGGACCCATCCAGGCTGGTGGTGACCACAGACACGAGCAACTACAGATGAGGAGCACACTTACCTCACAGCCCACATCTTCTCTCCCCAAGAGAGGAGGTGATGCCCATAAATTGCCTTGAGCTGAGAGCAATTCATCTGGCACTTTTTGAACTTGCCCACCTAGTAACGAACTGCCATGTCTTAATAAAAACAGACTACTGCAACGGCACACTGCTGCAAAC
>TRINITY_DN179572_c0_g1_i1 len=436 path=[0:0-435]
TGCAGTTCTTTTGGATAACTCCCAGCTACAGCTGAAGGCAGAGTCACCATGGGAATCCTTGGACTGGGGTCAGAAACTTTGGGAGGTGGTGCATTCCTCTGTGCCATCTTTCATGAGGCAGCAGGAAGATCTGGAGAACTTACAAAAGCTGGATAACACTGATGAAGTTACCCGAAATCATGGTTTACTCAAGAAGCCCATGGAACTTTTCCAACCCTCAAATTTGACTCAAAATACAAAGGAGTACAAAAACATTCTCAAGTCAGGAACTCTCTATAGGTTGACCATCCAGAATAACTGGAAAGCATTCACTTTTGTACTTAGTGGATCCCATCTCATGGCATTTCAAACTGGCAGGCTAGATGAGGACCCTCTGCTGAGCTATAATATTGACGTTTGCCTGTCTGTCCAGACAGATGTTCTGGATGATTGTGAC
>TRINITY_DN179619_c0_g1_i1 len=204 path=[0:0-203]
ATTTATCGACCTACACAAGCACTTCTTCGCGGTGTGTTCTCCTGAGAAGTTGAAAGAATACACTAGGCTCCGTGACTGACACTCAGGCTGTATTCATGGGAAATGTTGAATCTGAACGAGATCTTAAATCATAAAAGATGCAGGGTGAAATCCTGGCTCAATTGAAGCCAGTGGCAAAAGTCCTATTGAAATCAGTGGGCCGAC
>TRINITY_DN179544_c0_g1_i1 len=259 path=[0:0-258]
CTTTTTGTCCTCTTTTCCATTCCCCCAGATTTTTGAGGAACACAGAGTACTGCGTATGTGACCCATTAGGAATCTAGAGCTTAGCTCAATAACAGTGCAGATACAGACCCCTTTCACATGATAAAGGTATGAACCTGATCTATGTTACGGATCTGACTCAGGGAAATACAGTTCATCTCCTCGTACTTCCACTCTTGTGTGCTGCAGAGAAGTTAAAAATATCTCACTTTGAATTTGTGCGTCAAAGTGTCAGAGTATT
>TRINITY_DN140770_c0_g1_i1 len=207 path=[0:0-206]
TATCCCTGGCTCTCCTGGATAGCTTGGTGTTTGAGAGAGCTAGGGTTTTCATTTCTGATCTTTCAGGACAAAACCCTTTCTCTTCAAAAATCTCTGATCCGTCAAAGGACTTTAGACATAGCAAAACAAGATGGTCTTGCTAAACTTTCTTCTTGGAAGGCTTCTCCATATTATTATCTGATAAAAACCACCCATACTTTTGAGCCC
>TRINITY_DN140687_c0_g1_i1 len=303 path=[0:0-302]
TGAAAGGACAAACCTGACTGTCCATTTTCCTAGCCTTTGTATTTAGATGGAGTCATCTTACATAAGACAAGTAGCTCCACGGGAAAGTGCTTGATCCTAGTTTCATTAAGGGTGAAAATGATCAATGGGAACTGATGGGGGGTGATTGATCAGCTACAAAAATGGGCCATATCTTCTCTCCCGGTACACATATTGTTACAAAATTCTGGTTCCCTACTTGTCATTTCACTTTCTACTCTTCTACCAAATGTGACTGAAAGCAGACTGAGGGATCCAAATTTATAAAAGGCAGGGGAAGGAGAC
>TRINITY_DN140715_c0_g1_i1 len=777 path=[0:0-776]
ACTTAGGAAGGGGAATAGAGGGAGAGACAAGGGGTCTAACATTCCATGCAGCGCAGGGCTGAGCGGACACATCCGTGCATCTCCCCAGCCCTTGTAAAATTTGTTCAGCGCCCAGACCAGCTCCCCACCAGAGTGACGGCTCCTGCCATCACCCGGAGCAGTCACATCAGAAAGCACCCTGTGTCTTCCCCATTGGTGGCAATAGAGGGAAACGCAGTGAACGTGGGTCGCTGACCTGAGCACACAAACTGCTGTACACTGCCTTTGAGCAAACTTCAGAGCAAATGCTTAGGGATTGTAAATGGGTGCAAGTCTGAAGAAGAATGTGTCTAAATTGGAATGTTCCCCACAGAAGAGGATATAAATTTCAATCTAAGTTCTTTCAGTTTGGGCCAGTGAATACAAAGCTGATTTTGGTGTGGGAGGGAGAACAGTACTGGTGAGGCTTATGAGTTGATTGTTCAAACAACTAAACCTGTTAACATGGTCAGATTAGATTTTCCATTAGATGGAGCAACAGCAAGCTCATATCAGTGGGCAAAGTAGTATCACCAATTTTATAGATTGCATCATTAGGGATATGCCCTAAGACTGGGAGGAGACACAGCCCAAGATATGTAGTTAATGTTTTTTAACAGCTAGGCTTCAGTTTAAAGATAAGGGATTTTTTATTACAAAGTCCCATTCAGCCATATTGATGAATGTCTCCTTTTTCCTCAGTTTGCAATGAATCCATTTTATGAACCCAATTCTCCTATTCGATCGACTGCATTTGAC
>TRINITY_DN140739_c0_g1_i1 len=367 path=[0:0-366]
GCGATAGTTTTGCTGCTACCAAAGGCCACGAGAAGATCCATGCTCCTGTGTATTCAGAGGGTATCAGCACCCAGCACTTTACAGTTCTAAATCGGTCTCAGCCCAGGAGTGAATGGAGCCCTGAAACTTCAGAACCACAAAGGCGACCTGCTAGGGCAAATGACAGGAGCACAGATGGAAGATGGAGCAATAACCCTAAATATAGATCTGACATCACTCTAGACTACAGTTTATCCTCCACTGGTGATAGGTACAATAACATGGGAAATGCTAACAGATTGCAGTCTTCTTTGTCCAGTACTGATATTCGATTTGCACAACCCCCTTACGGATACCACCACCAGCGCCAGTACAGCGATGAAAGCAC
>TRINITY_DN140739_c0_g2_i1 len=206 path=[0:0-205]
GACGACTTTTTCTTCTCAGGAACATACCAGACGGGACCAAAATTTGATCTTCCCGAGCCACAAATCTTAGAATCAGGATGGTCCTCCAGCCTAGGGCTCTTGCTAGTCTCATACTGAACAGGAGGGGGTAAGTAGCCAGGTTTTTCCTCTAGCACACTGTTATCATTCAAGAACTGGCCAGCTTTGCCATTTCCATGCTTTGCAGT
>TRINITY_DN140752_c0_g1_i1 len=251 path=[0:0-250]
AACCTGTGCTTCAGATCTCTGACTCCTTAATGAATTGAATCTTACCTCTGCCGTATCCAGGTTAATGGCATACTTGGTCTGCAACCCTCACTCAGGCAAAATCCCAGGAAAGCCAGTGAAAATGTTGCCAAAATGAGTGCAGTATCGGGCTCGCTGCTTCTGTCAAAGTTATCATCCACGAAAAACATAGTGTCATGAGATAATGGTGGAGAGTGCCTGTCTGTGCCAGCAGGCTGATGAAACAATTGTGC
>TRINITY_DN140724_c0_g1_i1 len=396 path=[2:0-121 3:122-213 4:214-321 5:322-395]
AGCTGGACTGCCTCAACATGGGCCAGGGTGCACCGCTGCATCCTGTCCCGAAGGGCCTTGACCTCTGCATCGTCGGGGGCTCAGGGGGTTCCACGTCAGGGCTGGATGGGGGAGGAGGGGAAGGGCTTGTATGCCTCCTTTTTCAGGTTTCCTTCCCTCCCTTCTTCAGGCGCTGAGGCTCCACAGGCACCACTCCAGACCCGTCCGCCTCACTCACATATCATGCCGCTGCTCTACATGATTGATGAGCCCCGACGTGGTTCCCTCCCTCTGCCAGAAGAAAACTTTATTGCAGATCTTGCATGTGGCGGTTCTGTCGCCCTTGTGCTAGAACCTCCAGACATCCGACAACTGGCGCCGAATGTCTGGGGGTGTCACTGACGATCCCCGCCTAGG
>TRINITY_DN140724_c0_g1_i3 len=262 path=[1:0-32 3:33-124 4:125-232 6:233-261]
TGGGGGGGTCTCCACGTCGGGGCTGGAGGGGAGGGGCTTGTATGCCTCCTTTTTCAGGTTTCCTTCCCTCCCTTCTTCAGGCGCTGAGGCTCCACAGGCACCACTCCAGACCCGTCCGCCTCACTCACATATCATGCCGCTGCTCTACATGATTGATGAGCCCCGACGTGGTTCCCTCCCTCTGCCAGAAGAAAACTTTATTGCAGATCTTGCATGTGGCGGTTCTGTCGCCCCTGTGCTAGAACCTCCCAACATCCGACAA
>TRINITY_DN140724_c0_g1_i2 len=227 path=[0:0-44 4:45-152 5:153-226]
CGCACTCCTTGCACGAATTCACCCCACGGGTAGTACAGATGTTGCCACATATCATGCCGCTGCTCTACATGATTGATGAGCCCCGACGTGGTTCCCTCCCTCTGCCAGAAGAAAACTTTATTGCAGATCTTGCATGTGGCGGTTCTGTCGCCCTTGTGCTAGAACCTCCAGACATCCGACAACTGGCGCCGAATGTCTGGGGGTGTCACTGACGATCCCCGCCTAGG
>TRINITY_DN140758_c0_g1_i1 len=252 path=[0:0-251]
CTCTTCCGATCTAGCATCTGTCAGTAAAAAACATAACAATCGAAGAGGTGCCTGCTCGGTTATCTGAAAAGTTTGAAACCTCTGGATACGAGGTTGTGCGTACATTGGGCAAAATAGCAAAAAAAGTGGTAGATCCTCTTATTTCACCCTGCCCACAAATACAAAACCTGTTACGATAACTAATACCCGCTTAGCAGCCTTCTCGCACTGTACTTTTCATTGACTACACATGCAGATCAAAAAAAGCTTTTC
>TRINITY_DN140758_c0_g2_i1 len=257 path=[0:0-256]
TGCCATTTTTGCTGTCTTTGCAGCCAAAACAAGAGTGCAATGGGCTAAATAGATAATGACTGGAATGGAGCAAACATTTCTTGTTTCTGCTGTGAATGCTGATGTATATTAATAGGATACTGTTACTATTGTAATATTTTTTCTGTATGACGTGGCCAGTTGGCTGGTTCATTTAATAAACGATACCCTATTAAAATATCACTACTGGCCATTTGAGTTAACTAACAACTTACTGTAAATGGTTTCTCATCTCCTGA
>TRINITY_DN140729_c0_g1_i1 len=819 path=[0:0-818]
GTTATGAAGAGATTCCCCCCAGAAGTACCAGGGCACGAAAGTAGGGAAGAAAAAGCACATGAGCACCACGGAGAGCTTGTAGTACCTCCTCTGAAACATCACCACTTTGTCAGCCTTCAGATCAGCCAGGTCCAGCTTGCGTCCTTTCTCTATGACATCAGGGTGTTTGCGTACCAGCAACCAACCGATGTGGGAGAAGAAGAAGCCCCGCTTGGCATTGTGTGGGTCAGCATCCGTCTCCGAGAACTTGTGGTGGACACGGTGGTCCCGAGCCCACTCGTAGATGTCATTCTGAAAAGCCATAGAGTTTGCAAAGGCCAGGAAGATCCTGAGGGGGAGGCTGGCTTTGTAGGACCTATGGCTCCACAGACGGTGGGCTCCAGCTGTTACTCCCAGTGCGCTGATCAGGAAACAGAGGCAAACCCAGGCCAAGGTGACGAACTTTGCCGAAGGAATCAGGCAGAAGGCATACAATCCTCCCAAATGCAGCAATGACATAAGGAGGATATTCCTCCAGACGTAACTCCTGGCAGGTTTGGGGCCTTCCTTCTCACGGTAGCTCTTGTCAAAGACATCATCTGTCATAGCCCTGTCCACCTCCAAGTTCTGTGGAGTGGGGTGGGCATTCTCTATGCCTGCTGTCCCATTTTGGGTCACCCGGGCAGTGGTGGTCAAGGAGGAGAAATTTTGAAGAAACTGCTCCTTCTGAAGTACCTGGGCAGGCATCTGGAGACTTTAGTTGCTTTGTCTGCAGTTTGCTTGCTCTCTGGCTCTGCCGAGGTGCTGCTAGCGATAAGAAGCGGATCTGCTCTTCTTCCC
>TRINITY_DN140766_c0_g1_i1 len=319 path=[0:0-318]
ATTTATTTCCTAATTTTACAGTCTGCCCAGAGGGGCACTATTTGCTGCTCCGAGTCAGATTAGCTCATGGCCACCCTATTCAGCACTGATCAGACCTCACCCAGAGCATCATGTCCAGTGTAGTCTGCTTAGATCGTCCTTGATGCCTTTTGCCCTAGTTCATTAACTACGTGCAGTCAGGACTGTTTTATTTTAGATAAGAGAACTGAGTAGAAGTTGGTACATCTGGAGATCATGATGTGCCAGAATAGCACAGGTACAAGTTGGATGTTGTCCAATAGGAATGGGCGAACAGAACGGAGTTCGGAAGATCGGAAGA
>TRINITY_DN140685_c0_g1_i1 len=210 path=[0:0-209]
TATAATTTAGTGTATGATATTATTCAGAAAGTAAAAGAAGAAGAATTTTCTTCTCTTGGTCTGAAATCCTGTCAGATTGGAGATGAGCTTGACAAGGCTGTTCAGGGGACTGGCTTAGCTTTCATTGCCTTTACAGAAGCAATGACTCACTTTCCCGCTTCTCCCTTCTGGTCAGTGATGTTCTTCCTCATGCTGGTAAATTTGGGAGAT
>TRINITY_DN140711_c0_g1_i1 len=234 path=[0:0-233]
ATCTTTTCCATTGAGTGCATATACCACATCTGTTTTATCCATTCTGTTTCTGAAATGTCTCTTGCATTTTTCCAATTTCTGGCTATTATACTGATCCCGGCTAGTGCCATTCGTTTACAAGTATCTTGGTGGTAGTTCATTAGAGATATGTTTGGATAGATTCCTAGCAGGGCTGTTTCCACTCGGAATGGTATTGTTAGCCCTGTGGCTTTATTCATATATCTCCATATCATG
>TRINITY_DN140712_c0_g1_i1 len=276 path=[0:0-275]
GTCCAGCACCAAATAAGAATGTATACCAAAAGTATGATTTAAATAGAATATTAAAAACAAATAAGAGACTGCCATCAAACCATTGCAGTATTAAACCAAGCCCTATGGGACATAAAATAATTCAAAGAGAAGCTCTTTCTGAACACCGGCTTCCTTTGGTGATCTGCCCGGTAGGCAAAAGTTAGCACTGACCTAATCATTTCTGGAGATTTTGTCAGTAAAGATTAGAAGATTAAAAAAACCTCTGCTGGAAGGAGGGGGACTTTACCCTCCCCC
>TRINITY_DN140697_c0_g1_i1 len=293 path=[0:0-292]
TCTCCCTCATCGCCACTCCTTTGCCCTGAGCTAATTTGTTCAGTGCTCGGGGGTAAGGAACTGTATTGAGGGGCCCATCTAAAAACATCAGGCCCCTGGGCCTCCCCACCCTCAAACTATAAATTCATCATGCTACAAGCATGAACCTACATCTAACTAGCCACTTACTTACTCCATGCACCTGTACAACTCACCCCCCCCTCTCAAAATATGTGTGGCAACAGATAGTGAAAAGCTTGGTACCGGCAAACAGAACTCTTCAAAGGCAGGTTTCACAAAGGTTGTGTACTGGG
>TRINITY_DN140737_c0_g1_i2 len=237 path=[0:0-107 2:108-236]
ACACTACATGAAGCGAGTTTGCAGTTCTCAGTTTTAACATTACATACATGTTTAACCTTTAACTTTGCATATTTGCTATATCTATAGTTCAGTATCTCTCCTGTGTGGCCTTATGTTCCGTCGTGACAAAGTTGTTCAGATAATCTCTTTTATTGACGCTGACTCCCCTGCCAGCTATTGGCCTGTCTCTAACCTTCCCTTTTTAGGTAAGGTTATTGAGTGGGTAGTGGCTCAGCA
>TRINITY_DN140737_c0_g1_i1 len=201 path=[0:0-107 1:108-200]
ACACTACATGAAGCGAGTTTGCAGTTCTCAGTTTTAACATTACATACATGTTTAACCTTTAACTTTGCATATTTGCTATATCTATAGTTCAGTATCTCTCCTGTGTGGGCTTATGTTCCTTTGTGACAAGCACCTTTCAGGAAAAGCACTTGGATTCAACTAGTGAAGAGAGAAACTTTAATTATCTCAAGACTGGAGACA
>TRINITY_DN140737_c2_g1_i1 len=210 path=[0:0-209]
CATGTGTAAGTTTGAGTTTTACATATTTGCTAGACTTATAGCCCCGTATTTCTCCTGTGTGGCCTTATGTTCCTTCATGACAGCCTGTTGATCAAAGCAGCTAGTTAGGGCCCTCAGGGCCTTAGTGAGACTCAGGACAGGAAATCTACTTTGTGGTCCTGCATCTGCCAGTTGGTTTGTAAAATAAGTGGATATTTATTGATGCACCAC
>TRINITY_DN140737_c3_g1_i1 len=312 path=[0:0-311]
TCAGTATCTCTCCTGTGTGGCCTTCGTGACAATCACTGAGATCTTTCAGTTACATCCGGTGCCGTCTCTCCCTTCCAGGTACGTCTAGCGTTACAAAATTTGGGGGGTTTTACTTGCTTTTAGCTCCTCGGGTGAATTTGGTTGAAATTGGAGAGGAACAAAAGTGATTAATGAGACACACAAACAAGGTTTTTGCATAAGCTTTCTTTCCATAAGAATCCAGGCTAAAATTAATAAATATTGTTTTTATGATTATTATTGTTTCTGAGCTGCTAAGAACTTTCTGAACTCTTATTTAAAAAGCTTTTTTTC
>TRINITY_DN140692_c0_g1_i1 len=506 path=[0:0-505]
TGTCAGACTCTTCCAGCAGATGCTCTGGCTATTTTTGAATACTTGGTTAGGAAGATAAAACCTAAAATTGCTTGGGGAAGGCAAGAATAATAAATACTAAGCAAATTGCCTTTCATACCAAAAGATCACTTGGAGTCAGTTTTAAATACCCCATTAAAACTATTTTGAACATGACATAGCTATGGGGTTATTTCCTCGGTTCACCTCAATGGTGGTCTGCTTTACTGCCCGGTAACCTTGATGTTATCTGCAGTATAGTTGCAGTTTGATGTCAGAATACAGAGTAAATGAAGGTATCCCTGTCATGCTGCCATGGTGGCCTAGATTAGGACTGAAGTGAGCAGCCAAACTTGCTTGTGAGTAACTTTGCCATATTGGGAACCAGGATCAATTTCCCAATACAGTGAGACTTCTTGGTTTTTGCAATATTGCAAGATAGCAATTTACCAACTTCCTTCTTGGTCTACTGCATTGCTGAGGGTACCATTAACCTCACTCCAGTGCCT
>TRINITY_DN140680_c0_g1_i1 len=235 path=[0:0-234]
TGTTTTGAAAACTTAGATTTGAACATTTTCAAGAGTATCAATTTCAAGTAGCACCCCCATCAAGCATCCTTCAACTGCAAGTGCGCCATTTCATCTAAATATATGCAGATGCAAGATTGGTAGTGAAAGGGACAAGTGCTTAAACCTAAATTATTTTTGTGGGTACACAGCAATCAGATAAGGAGGAAAGTTGGGCTCCAACCCTTTAAAAATTTAAATGCAATTTCAGCGTTGA
>TRINITY_DN140775_c0_g1_i2 len=1197 path=[0:0-1196]
CACAGGCTGGGGAGAACATTTTACAGGAACCTCTTGATCCAATGGTGCAGCCCATCACTAGAGGAAGCGATTGCCACGGACTCAGCCAAGTCGCTAGAGTAAGGCTGCTGGCTCTCAGAGGTTACAGGAGGTCTAGGAACGACAGAGGCCTCCAAGGGCCAAAGGGTTTCTGTCCTGCCTCCCCAAAGCCTTGTTAAGAGCAGGGTCTAAGCACCTCATGTTTAGTTTGGTCGTGTACATGTTAAAGGGACTCTGGCTATTCAGCCCACTTTGGGGACAATGGGACGGGCCTTTTCCTGAAAGGTGGGGCGATGCCAAGAGAGGAGAGGAGCGTCAGGCGCCTTCAACAGCCCCCTCCTCCGACTAACAGCTGGGGCCCGAGATCTCACAGGCAGGGCAATGTAGTGTGTCGATCTATGGGGTGCAGCCTAACCCTGCTAGCATGCTACAGAGCTGCCCGACTCAGACCACGCTCAGCTTGGAAACTTGGGAGAAGTTCTCCGTTGAAGGCAGGGCGATTTGGAAGCAAGCTGGGTGCGTAGCCCTGCTCCCTGGCAGGACCCTGTCCCCTCCTCCATCCCTCTCTCACTTGTAAAAGCTCCACTCCGCTTCACCAAAAGGCACATTTGGTAAGCAATAAAAATGGCTTCATACCCCAATAAGGATAAGTTACAGTTGGTCTCTAATGAATCGACCACCGCCGTCCTGCCTAGAGTCCCAAAGCCACCGGCTCTCTCTCAATTACACTCGAGAGCCTCCACTTTGAGACGTCACTCCAGGGCTGGTGGGGAAGGGGGCTCAGGACTCTGGGTCCATACAGTGGTTGAGGGGAAGGATAAGAATGCCCCGCTCCACCACCTTCGCGGCACTCCTGGAGGGGACCGCCCCTTCCTGAGTTCCTGGCAGGAGCGCGCTCAGTCACAACTCCGTTCCGAGTCAAGGCGGCTCGTCAAGGCACTGGGGGTGTTGCAGGAGACCAGGAAGCAGGACCCTGTTCTTGTTTGCTGCTGGGAGAGTAGATGAGCAGTTCAGAGCACTCTGTGCCGGTCGCCTCCTACACGAGCAACCCCATCCGGGTGACTTTGGCCGACAAGAAAGTGTGCAACACGAACACGACGGGCTTGGGGCAGGAGCGCAGGTCCAGAGGCAGCTCTCCCTCAGGGCCCCCAAAATCCAAGTAGAGGTTCCTGATGCCGA
>TRINITY_DN140678_c1_g1_i1 len=227 path=[0:0-226]
ATATAGATTAGATCACAAGAACTCCTGTTTATATTCAGCTGTAGAGAGGCAGGTTAGGGCAGTGGTTGGGTTGCTAGCTGGAGAACAGGGTTTATTTTCCTGCTCTGACAAGCTCTGGGCTGGGAGGCGTGGCCTCTGAAGCAGGGGAGTGGCTTCTGGGGCAGGCTTGGGTCAGTCCTCAGCAATTTGCTTTTTTTGCAAATTAAGCACCGCTGGAGGTGTTGGGG
>TRINITY_DN140678_c1_g2_i1 len=219 path=[0:0-218]
ATATAGATTAGATCACAAGAACTCCTGTTTATATTCAGCTGTAGAGAGGCAGGTTAGTCCAGTGCTTGGGTTGCTAGCTGGAGAACAGGGTTAATTTCCCTGCTCTGACAAATTCGTGGCCAGAAGGTGTGGCTTCTGGGGCAGGGGGTCAAACAATTAATTCTGATAAATTATTTATTTTTAATGTATATATTTAAATTGGTTATCCCGCCCTTCCCT
>TRINITY_DN140764_c0_g1_i1 len=236 path=[0:0-235]
CTCCCTTTGTTACTGAAAAAAGTAACTGGATTAGTACAGTTCCCCCATCATGAACATTTCTTATATTGTAATGACTGCAATGACTTGACAGGTTGGATGTCTGGGCTGAAATAAATTCAGCCAGGTTAAATGTAAAGTTCTGCATTTGGGGAAGAAAAATCAAACACACAAGTACAAGATAGGGGATACATGGCTAGTTAGCAGTACACGTACAAAGGAACTAGGGATTATTGTGG
>TRINITY_DN124663_c0_g1_i1 len=319 path=[0:0-318]
CACTGGCCTCTGATCAAGGTAAAATATAATTGATACACAAATGGCAAATGCGACTGCAACTTGTAGCAGAATGCTTGGTCTGGTATTAAATGCATCTGACATTGGGCTTGAGGGAGTAGAGATAAAGTACTGTCTAAGGTTGGGACCGAAAGAAGTAAGGAACTTAAAGCTGTTGGAGTAATCCTGTTACTGTTGTGGTGCAGCTATGGGTAATGAATGCTCCCTTTTATGGTAGAAGCTGCCTAAACTTTCCCTCTTAATTGCAGGCTACAGTTGGTCTGATCCGCAATCTTGCACTCTGTCCAGCAAATCATGCCCC
>TRINITY_DN124662_c0_g1_i1 len=266 path=[0:0-265]
AGTACAATCAGGCCCTTCAGAACCTAGGTACAATGAACTTAAAACATCACAAAGCTGAGAAACGGAAAGTTACGGTTGGGCCACACCTTCCATGCCACCTTAACACTTTTTGTGGCTTTTATTAGTGATGATTAACAGTAATTAATTTTTTAAAAGTTGAAAGTCTCCATAAAGATGGGTGAAAGCCTTGGCTCGTGCTCCTTGTTATAGGTGGGTATCTGAATTTTCATTTTATATATTTGGTCCAGAGTATTCTGTTCTGGTGG
>TRINITY_DN124710_c0_g1_i1 len=487 path=[0:0-486]
TGCTTCTACAGCTACTGGACGCTGCAGACCATTTGTTGCAACCTTAACTCTGACCTTCAGTGCATCATCCCCTTTAGCAAACTATTCTTTCCAGACTGAGCTTTCAGCACACAATGTCTCAAACTAATTGTTCTAGGTGAAAGGTTACAGAGAAAAGAGTTACTACGTGGTGTGTGACGCACTTTAACATTTTACTAGAACTAATGGATGTCTATGGAGGAAAGATACAAGTTTATTTGCTATTGGATACTAAAAAAGCTAGAAATGAGAAGTGTAGATTTTGAGGAAGTTCTGCTAGTTAGCAATCCAGAACAGTTTGGGTATTATATCAGATACTGCGATTAGATAGTATGTGAAATGACGTTATAGTGGCTCTCTGGATATATAGTGTAAACTCGGCTCCATCCTTTACTGCCTCTGTAATGACATGGATAAATATTTTAGCTGTGGAACTTTTCTCTTTCAGTTTCAAAGATCAATCTTTCTG
>TRINITY_DN124710_c0_g2_i1 len=287 path=[0:0-286]
CTTAATCAAATAACATAAAAGTCCATTTAAAATACAAATCCATTTAAAAACAGTTTAAAAGGGGAAGAGAGAACACATCAAGGGGAAACCAGCTGTGGATCTCAAAAGTATCTGGAGAACAGAAGTCTTTGGATGTTGTTGCTGGTTTTATTTCTTTATTTTATTTTTTTAAAGGTGGGCATCTGGAGGGAGCGAGTTCCATCCTAGATTACCCAACCTCACAAATGTCCAGGAACAAAGATTTATTACAGAAATATCCTCCCCTTGTGTCCTTCATCAGAAAACAT
>TRINITY_DN124669_c0_g1_i1 len=242 path=[0:0-241]
AACTTCATGCAAAGATGAGGAAGTTAGTTAAGGGGAAACTAAAACAGAAAGTCATTCGGGTCAAAGCCCTGCAAGAGGCACGGAGACAATAGAAAACTACTATCTTAGACGCCCATATTAAATGTAGACCACAAGTCAGTTAAGCAGGAAAAGACCCGAACAGACGGCTGAATGGGAACATTAAGGGGGCTGTCGGAGCCAAAAAATTGTCCTTCAAAAAATGGGAACGTATTCCAAATGAG
>TRINITY_DN124655_c0_g1_i1 len=239 path=[0:0-238]
CGATCTGCCTAGGCTCACCTCCTCAGCACAGGAGCAAGGTCTGAGTCAGCGGGGTCACCTCCGGGCTGAACTTTCGTGCTGAGTTCTGGTGCAGCTGGGGATGGTGACCTGGGTGCCAATGAGTAGCATTTCCACGGCCTGGCACCTTGGAGGGAGAGGTCAGCTGCCTGAAGTGGGCAGAGGATCAGACAAACCACTGGGACTCCTGGAGCCAGATTTCCCCATGCTCTTTTACATGC
>TRINITY_DN124717_c0_g1_i1 len=291 path=[0:0-290]
CATGGTTCACTGTATCAAACGCGGCTGAGACATCTAGCAGGACCAGTAATGTCGAACGTCCTGCGTCCGTCTCCCAGTGTCCATCATCAGCCACTTTGTTGCACTTCTGTTTAAAAGCAGAATCCCAGTCTTAGCTCTTCATGAGCCAAGATTTTTGCTAAAGCCAGAACATTAGTTTACCAGCCTTAGAGTCCACTTGATCCAGGCTTCAACCTCAGAAGATCTACCAGGAACCCTCCTACTGGCTCAGAAGCTCCGTCTGGAACCCCTCCTGCTAGCTCCCAGCTCTAA
>TRINITY_DN124717_c0_g2_i1 len=410 path=[0:0-409]
AAGACAACTGGTCTCAGGAATTTTGGGGAGGGAGGGGAAGAGACACTCCCCTTTAAAGAGAGCCTTCCCTGCTCTGCTGAAGGAGCTCTCCTAGCCCATCTCCTTCCAGAGTCATTCCCTGGGGCACTGCACCCATTCTCACCAGAGACAATCTGCAAGAGACTGACTTTCCCCATCCCCAATGGTCTGCTGGAGGCTAGCTTGTGATCTACTCATTAGGTCATTATCTACCTCTTGGCAGTCCCTGATGTTAACAAACTACTGTGTTTTCTCTGTCGTACTGAAATAAACATTTTATTTCAGGCTTCATGTGTTGGCATTTCTGTGTGGGCACAAAATGTACTTATGATTCCGTTTTTAAAATTTGGATAAAATTCTGATTGTAATATAGGCATATTACTTGTCTGGTT
>TRINITY_DN124717_c1_g1_i1 len=215 path=[0:0-214]
CTAGGGTGCCCCAGCAACTGGTCTCAGGAGAGAGCCTTCCCCGTTGAAGTGGAGGAGCTCTCCTAGCCCATCTCCTGCCCGCCCAGAGACGCTCCTTGGGGCGTCGGTCCCATTCTCCTCCTCAGAGGCGATCTCCCACCCGACTTCATGATCTACCGGAGATCTAGCTTGTGATCTACTAGTAGATCACGCTTTGCCTCTCAGCTGCCCCTGCC
>TRINITY_DN124717_c2_g1_i1 len=271 path=[0:0-270]
TACCGACCTGTCTCTAACTTCCCCTTTTTAGGGAAGGTTATTGAACGGGCGGTGGTGATCCAGCTCCAGGTGCATCTAGACATCTTCGGTTTCCTGGACCCTTTTCAATCTGGGTTCCGCCCCGGCTATGGTACCGAGACGGCGTTGGTGACCTTGGTCGACGATCTTTGCCGAGAGATGGATGCAGGACGTTCGACATTTCTCGTCCTGCTAGATCTCTCGGCCGCTTTCGATACCATGGACCATGGGCTGTTGTTGAGACGGCTGCGTG
>TRINITY_DN124652_c0_g1_i1 len=293 path=[2:0-97 4:98-292]
GATAGGGAGAGGGTCGGGGGGGGGAAGAAGGGGGAAAACGGGGGTGGGCCCAAAGTTTAAAAAAAAAAATATTGCAGACGGCCTAAAACTATTGATAATTTTTTTTTTCAAGCAGAAGACGGCATACGAGATTACAAGGTGACTGGAGTTCAGACGTGTGCTCTTCCGATCTAAAACTATTTATAAAAGAACCAGTACGTCATATGCCGCCTCCCAAGCACCATTCATTAAGGCCCCCAACTTAACGCCAACATTAACCATTAAAATATTATTAACTCTTTCAAAACCATTTC
>TRINITY_DN124652_c0_g1_i4 len=314 path=[3:0-118 4:119-313]
GATAAGAAGAGCGGCGCGGAAGGGAAAAGGGTAGATACCGGTGGGAGACGGCCCAATTAAAAAAAAAACAAAGGGGATTCTACAACCTATTGCAGACGGCCTAAATCTATTTATAAAAGTTTTTTTTTTCAAGCAGAAGACGGCATACGAGATTACAAGGTGACTGGAGTTCAGACGTGTGCTCTTCCGATCTAAAACTATTTATAAAAGAACCAGTACGTCATATGCCGCCTCCCAAGCACCATTCATTAAGGCCCCCAACTTAACGCCAACATTAACCATTAAAATATTATTAACTCTTTCAAAACCATTTC
>TRINITY_DN124652_c0_g1_i2 len=295 path=[0:0-99 4:100-294]
GAACAGAAAAGAGGCGGGCCGGGGAAAGGAGGAAAAATCGGGGGTCGACGACATATTTAAAAAAAAAAAAAACTATTTAGAAAAGAACCAGTACGTCCATTTTTTTTTTTCAAGCAGAAGACGGCATACGAGATTACAAGGTGACTGGAGTTCAGACGTGTGCTCTTCCGATCTAAAACTATTTATAAAAGAACCAGTACGTCATATGCCGCCTCCCAAGCACCATTCATTAAGGCCCCCAACTTAACGCCAACATTAACCATTAAAATATTATTAACTCTTTCAAAACCATTTC
>TRINITY_DN124652_c0_g1_i3 len=222 path=[1:0-26 4:27-221]
CCCAAAGGGGATTCTAGAACCTATTGCTTTTTTTTTTCAAGCAGAAGACGGCATACGAGATTACAAGGTGACTGGAGTTCAGACGTGTGCTCTTCCGATCTAAAACTATTTATAAAAGAACCAGTACGTCATATGCCGCCTCCCAAGCACCATTCATTAAGGCCCCCAACTTAACGCCAACATTAACCATTAAAATATTATTAACTCTTTCAAAACCATTTC
>TRINITY_DN124654_c0_g1_i1 len=684 path=[0:0-683]
AGGAGAAACTGGAACAAGGAGCAAGGGCTGATCCTCCTCCTCCTCCGACCAGCCGGACTCATTTAGGAGAATAGTCTGGAGGCAAATCAGGGCAGGGATCACGCCGACTAGCTCAGGCTCCACCCCAGCAAGCAGGGGCACCACTCCAATGCCCCCTCAGCTGGTCCCTCCTCCTAGTTGTGTCCCTGCCACACGGGAAAATGTCCCCGATTTGAGAGATGTTGGCAAAATGGGCCAAAGCAAAGCAGGCTCTCCGTGCAGAGCACTCAGCCCAACGCTGGGGAGGCGCTGCCCCTGCCCGAGGGAGGACATGCTTCCTCTGCAAACAAGGCTTAACTCTGAACTGGCTGAAATGAGTGGCGAGCTCGCCCCCTGGCAGGGGCTACGTAGCAACCTGCCAGCAGAGCTGGGCAGGCGAGAGGCCCTCGCAGGCAGAGCTGTTCTCTTCCCCCCGTGGCCTGACCTCCTCACCCTTTTCAGGCACCCAGCAGAGCCTGGTGTTAGGGGGATTTAAATCAGCATCCCAGCCAAGCGCTCTCACACCCTTCAGCCAGGCAGCAGGGGAGCTCCTGGGTGTCAGCTCACACACCCCAAACCCCTCTGTGGGGCTAATTGCATCCTTGTTCCCGTCCTCCTAGGGGGAGGCACTACTGGGTGCCCATCACGCAGCGGCTTTTTGGGGGC
>TRINITY_DN124693_c0_g1_i1 len=915 path=[0:0-638 2:639-795 4:796-914]
TACACGACGCTCTTCCGATCTGGCTTAAGATTTTTTTTTTTTAATAATGCATTCTTTCCTTCACATTTCTTAAGTAAATGGTTTCCAACACACACATATATCTTGAAAACACTTTTAACATAATGCTTAAGTTGCACATACATTTAGTTTATTAAAAACGTGATAGGTTTAGTTTTTATAAGCTCATACACATGTAACGAACCAGGTGGCATATCTGAAGCATGGTGTACTGAAAATGTAAGGCATTTTTTCATACAAAGGAAGCCAACATTTATTTTCTTCAGATGATTTTATGCTATTAGGATAAGGCTAGAGGAAAGATTAATAACTTCTTGGGGGGAAAGGAGGGGGAGAAAGAAATTAGGTATTTTCAAACAAAGTCAACCATCATAATTGGGGGGAAAAAAGCACTTTAAAATATAACCATAGTTCAGTTCCTCATTGCCAACATTGCATTTATGTCCCAAATGAGATTTCGTAATTGATCCATAATTTGCTTCAGCTGCTGATTCTTCTGTTTCAGTTTCTTATTCACTTCCATGATTTCCCTTCTCTCTTCACTAGCAAAGAGAAGCTGGCTGGCAGCCCCTCGATCATCATGCTTGGAGCCGTCCTCTTCAACGTAAGGAATGAGTTGCTCTATAGGAACAGGATCAAGCCCAGCACAGTTTTCATTGCATTTGTCATAGACTAATCTCAGCTTCCTGAAGAGTATGGACAGCTGACGGAGATGCTCTTGCAGCTTCCCTAATCTGTCTTGATACGTCCCTGTATGATAGGTAACGCCATTTGGGAGGCGCTAGGGTGGGGAGCCGAGTCCCCCACTCGGGGGAAGAGAGCGCGCCTCCGGTTACCCTGGAAACCGAGAGCGGCTACGGGCGAAAAGAGCCAGAAACACAGCCCTGAAGCAGCAGG
>TRINITY_DN124693_c0_g1_i2 len=1106 path=[0:0-638 2:639-795 3:796-986 4:987-1105]
TACACGACGCTCTTCCGATCTGGCTTAAGATTTTTTTTTTTTAATAATGCATTCTTTCCTTCACATTTCTTAAGTAAATGGTTTCCAACACACACATATATCTTGAAAACACTTTTAACATAATGCTTAAGTTGCACATACATTTAGTTTATTAAAAACGTGATAGGTTTAGTTTTTATAAGCTCATACACATGTAACGAACCAGGTGGCATATCTGAAGCATGGTGTACTGAAAATGTAAGGCATTTTTTCATACAAAGGAAGCCAACATTTATTTTCTTCAGATGATTTTATGCTATTAGGATAAGGCTAGAGGAAAGATTAATAACTTCTTGGGGGGAAAGGAGGGGGAGAAAGAAATTAGGTATTTTCAAACAAAGTCAACCATCATAATTGGGGGGAAAAAAGCACTTTAAAATATAACCATAGTTCAGTTCCTCATTGCCAACATTGCATTTATGTCCCAAATGAGATTTCGTAATTGATCCATAATTTGCTTCAGCTGCTGATTCTTCTGTTTCAGTTTCTTATTCACTTCCATGATTTCCCTTCTCTCTTCACTAGCAAAGAGAAGCTGGCTGGCAGCCCCTCGATCATCATGCTTGGAGCCGTCCTCTTCAACGTAAGGAATGAGTTGCTCTATAGGAACAGGATCAAGCCCAGCACAGTTTTCATTGCATTTGTCATAGACTAATCTCAGCTTCCTGAAGAGTATGGACAGCTGACGGAGATGCTCTTGCAGCTTCCCTAATCTGTCTTGATACGTCCCTGTATGATAGGTAACGCCATTTGGGAGCTGCATATTCCTCAGTAGCTGAAAGATTTCCATGGTGCGAAATACAATATCTTGCACAGTCTCTTGTCCAATGCGGCAGAGAGATGCGGTATTAACCTCCCGGGCAGCTTGAGCCTGGGGTCCTGAGAAAGCACCAGGAGGCATCCCTGCTCCAGCTAGAGGCGGGGGAGACATGGTCCCACAAAATCAAAGCGCTAGGGTGGGGAGCCGAGTCCCCCACTCGGGGGAAGAGAGCGCGCCTCCGGTTACCCTGGAAACCGAGAGCGGCTACGGGCGAAAAGAGCCAGAAACACAGCCCTGAAGCAGCAGG
>TRINITY_DN124693_c0_g1_i3 len=1134 path=[0:0-638 1:639-1133]
TACACGACGCTCTTCCGATCTGGCTTAAGATTTTTTTTTTTTAATAATGCATTCTTTCCTTCACATTTCTTAAGTAAATGGTTTCCAACACACACATATATCTTGAAAACACTTTTAACATAATGCTTAAGTTGCACATACATTTAGTTTATTAAAAACGTGATAGGTTTAGTTTTTATAAGCTCATACACATGTAACGAACCAGGTGGCATATCTGAAGCATGGTGTACTGAAAATGTAAGGCATTTTTTCATACAAAGGAAGCCAACATTTATTTTCTTCAGATGATTTTATGCTATTAGGATAAGGCTAGAGGAAAGATTAATAACTTCTTGGGGGGAAAGGAGGGGGAGAAAGAAATTAGGTATTTTCAAACAAAGTCAACCATCATAATTGGGGGGAAAAAAGCACTTTAAAATATAACCATAGTTCAGTTCCTCATTGCCAACATTGCATTTATGTCCCAAATGAGATTTCGTAATTGATCCATAATTTGCTTCAGCTGCTGATTCTTCTGTTTCAGTTTCTTATTCACTTCCATGATTTCCCTTCTCTCTTCACTAGCAAAGAGAAGCTGGCTGGCAGCCCCTCGATCATCATGCTTGGAGCCGTCCTCTTCAACGTAAGGAATGAGTTGCTGTGAAGGTGAACAAGAGGTTAACAGTGGGTCTGCAATGAAGACCTCTGAGCTGGAATGAAGAGGAAATGAAAGAAATCTTAGTAGGTCTATGTCTTAGAGCAGAGGTGGGGAACCTTCTCCCTCCTGCGGGCAAGATCTGCACTGGCCCAATGTTCCACAGAGGGGGCATGGGAGCATTAGGAGCACTCTGGTCTGGGTCCTGGGCCACACAATACAGCGCACTGCAGGAGGGGAGGTGGAGCTGTGAGCGGCACTGGGAAAACTGTCTGGGGGCAAAGTGGGCTAGGGCAATGCTAGGAATGCGCTGCAGAGGTGCAACCCAAGTCTGGAGTGCTCTCTGCTTCTCCAGAGGCTTTCCCCTTCCTTGGCAGGCTGCTCCAAAGAGGACCCTGGGCCACATTTGACCAAATTCGGGGGAGTCTTCGTCCGCCACGTGGAGGGGGAGAGGAGGTTGGGACGGCAGTTTCCCACTCTGTCCTAGCATTACGTAATTC
>TRINITY_DN124701_c0_g1_i1 len=343 path=[0:0-342]
ATTTCTTGACCACCACCGCAAGTTATGCCAGATACAATCCACAGGCTATCAGTTGATCAGCCCTGCTCTAGGGAATGAGGCCACAAACATTCCATTCAGGGTTTTCTGGTTTCTAAAAGAAATAAAAGTTATACACTGATCGGTCGTAACTTGGAATTTTTCACAGCTATTCTTGAATATTAACAGAATATTAATGTTCTGTTGAAATAGAATTTGTTTTGAGCAAATTAGAATTACCAGTTTCTTGACTACAAAGGAGCGTGGGTACAAGAACTAACGGATACAAGTTGGTTATCAATAAGTTGAGACTGGAAATTAGAAGAGATCGGAAGAGCACACGTCT
>TRINITY_DN124639_c0_g1_i1 len=252 path=[0:0-251]
CTGAAGTATCCGGTTCTGGCTGCCCTTGGAGACAGGACACTGGGCTCGATGGACCACTACTCTGATCCCACCTGGTAGCTGTTATCTTCTTAGCGTCCCACCTTCCTGGCTGTTTTGGTGTCAAGACTCTGGTTTTCTTGACCAGTTTTATAAACAATAGGTTATGTCCTAATTCGCCAAGTGCGTGGCCTGCCCGACGATTCTCCTTCACAGCAAGAGGTATTCATCTCCAGCAAAACCGCAGCAATTGGC
>TRINITY_DN124703_c0_g1_i1 len=269 path=[0:0-268]
CGGCATTGGTGGCCTTGGTTGACGATCTCCGTCTGACGTTGGACCGGGGTCGTCAGACCTTACTGGTCCTGCTAGACCTTTCGGCTGCATTCGACAATTGATCATGAGGTGTTGGTGACTCGCCTCCGGGACTGTGCCGGGATTGGCGGGACGGTCTTGGACTGGTTTCGTTCATTCCTGGCCGGGAGAACTCATCGGGTGATCTTGGAGTGTGTCTTCCCCCCGGCACCTCATGTGTGGAGTCCCGCAGGGTGCCATTCTGTCCCCCC
>TRINITY_DN124625_c0_g1_i1 len=397 path=[0:0-396]
TCTACAACTCAAAATCCAGGTTAAACCTCTTCACTCAGTCTAACTCAAGGGTTTTTGAATCACACAGTTTTAACAGCATTCTCAATCAACCAACACGCTATCAGGTGAATTAAAGGAAATCAAACAAGATATCTCCAGTCTTCGCTATGAACTTTTGGAGGACAAATCTCAAGCAACCGAAGAATTAGCAATATTAATACATAAACTCAGTGAGAAACTCGACCCCACTATGTTGAGATGTGAATGAATCAATGATTTAAGCCTGGAACCATGGCTTTGATGACAGCACAAAATATTGGCAATAATATTTCTGAGTATCTTATACTTGAAAAATATATTGTAGATTTTTAGCACTAAATAACTTTATGTACAGCTTTCTTTGAAATTTAGACTTAGG
>TRINITY_DN124676_c0_g1_i1 len=360 path=[0:0-359]
ATTGACCATTGTACCCTAGCCCCCTCCCCCACAGCAACAACAACGAGGTCTGCTGCCTCTGCAGAACTGGCAGAGGCAAACAGATTGTGCATCGGGACTCAACGTATTTGATGCAGGCATGGAAAACTGAGAAGGGAGGGATACAGCCTGTACAAGCGATGGGACACTGGGGCCAGTGTGGAACGCAATTAGGTAACAAAAAGATGATCATGCTTGATTTGGTCTTTAAGTTTTTAAAAAACCGTATATTTACATAGGGACAGTGGCTGTATGTACCCAGGCATGAAGGAGTTTAGTGTATGGCCGCTTTGTGCAAAAGGGGCTTTCCGATGAGAGGTCCCGGTGGCATCTCACACCGTG
>TRINITY_DN124646_c0_g1_i1 len=284 path=[0:0-283]
CGACAAATATGCCGTATGCACGCTACAAAAAAATCAAGAGGCACAGCCAGGGGACCACATCGGGGCTGCTCTCCCACATTGAGTAGGTCCATGTCTCTGTCATAGCCGTGGAGCAGCAGCAGAAGAAGGGAGGGAGGGCATGCCAGAAGCAGCATCACCAGCAAAGCCCCCCCCCCCCTCCAGCTCTGATGTGGAGTTCCCCAGGCCCGTGGAGTCTTCGGCAGCAAGGGCATTTCGGGCTGAAGTTCAGAGGCCCACCCGGGACTTTTGGGATGCAGTGGACG
>TRINITY_DN124716_c0_g1_i1 len=1080 path=[0:0-1079]
TACAAAACAGATTGTCTGAAGAATCAAAGAAAGCAGATAAATTAGAATTTGAATACAAATTGCTGAAAGAAAAAGTAGATAGTCTCCAAAAAGAAAAAGATAGGTTAAGAACAGAAAGAGATTCCTTAAAAGAAACAATTGAAGAGCTTCGATGTGTACAAGCACAAGAGGGGCAACTCACCACTACAGCAGGATTGTTGCCACTGGGAAGTCAAGAGTCTTCTGACAGTCTAGCAGCAGAAATTATTACACCAGAAATCAAGGAGAAACTCATACGTCTGCAACATGAAAACAAAATGCTTAAGCTTAACCAAGAGGGCTCCGACAATGAAAAGATTGCCCTGTTGCAGAGCCTGTTAGATGATGCAAATCTACGAAAGAATGAACTGGAGACAGAGAACAGGCTTGTAAATCAGAGGCTTCTGGAAGTACAGTCCCAGGTTGAAGAACTTCAGAAGTCTTTGCAGGATCAAGGTTCAAAAGCAGAAGATTCAATTCTTCTGAAAAAGAAGCTTGAGGAACATCTTGAGAAGCTGCATGAAGCTAACAATGAGCTGCAGAAGAAAAGAGCTATTATTGAAGATTTGGAACCAAGATATAACAACAGTTCACTCAAAATTGAAGAGTTACAAGAAGCTTTGCGGAAAAAAGAGGAAGAAATGAAGCAAATGGAGGAACGCTACAAAAAATACCTGGAAAAGGCCAAGAGTGTTATTCGTACGTTAGATCCTAAACAGAACCAGGGCTCGGCTCCCGAGATTCAGGCTCTGAAGAATCAACTACAAGAGCGTGACAGAATGTTCCACTCTTTAGAGAAAGAATATGAGAAAACGAAGACTCAAAGAGAAATGGAGGAGAAATTCATTGTTAGTGCCTGGTACAATATGGGAATGACTCTGCATAAAAAAGCGGCAGAAGATAGACTTGCTAGTACGGGTTCAGGACAGTCCTTTCTGGCTAGACAAAGGCAAGCCACCAGCACAAGGAGGTCTTATCCTGGCCACGTCCAGCCTGCTACAGCAAGTGATGTGGTTGCATGACCCCGCAGCATTATTTATCAAACAGGGACTGTTCAATGCG
>TRINITY_DN124653_c0_g1_i1 len=209 path=[0:0-208]
GACGTGTGCTCTTCCGATCTACGGGCATTTCGGCTCCCGAGGGTGAGCGTCGTGCTGGGCTCTGGCCGCATGGGCCGCGTGCCGGAAGCAGCGTCTGGCCAGGGGGTGTGCCTCGTGCATCCCAACTGCCCGAACAGCCTCTGCCTTGTTCCCCTTAGGCCGTGTCTGGAGTTCTTCCCCGTCAGCGGCTCGTTTGAGGCAAACCCCCC
>TRINITY_DN124699_c0_g1_i1 len=214 path=[0:0-213]
GCCCAGATGCAAATGTATTAATACCTCTAGACACTATTGATGCTTTCAGTGCCAATTCTTTTATATGCCTATCCACAGCTGCATAGGCAGATGATCCGAGTGCGCGATCGTGACGCAATCTCAAGGAGGCAGGAAGCCAACCAAAAGAGCTTTGGAGTCCGGGGAAGATCCTCGCCCTCACTGAAAGTTCAGCTCCTTTCAATCTGTGGCCAAT
>TRINITY_DN124699_c0_g2_i1 len=288 path=[0:0-287]
ACGACGCTCTTCCGATCTAGCTCCAATTGCATTATTGTCCAGTTCGGACATTCTAGAAGAGGGTAATTTACAAACTAGTATGCCCTCCCTTGAAGAGAGGATGGCCCCTGAGGACATGGGAAGATCTGTATTAGATTCTACACTTAGTAAATTAAGGGATGGGGGCCAGATAGAATGACTACAGGGGAGGGAGGAGAATGTCAACCTTCGGCTAGTCTCCTGGAATGTGGCAGGATGGCTTTCCAAGGTGAAAGATAAGGAGGTTTGTACATATCTGGCCCAATTCAA
>TRINITY_DN124715_c0_g1_i1 len=270 path=[0:0-269]
GAGTTCAGACGTGTGCTCTTCCGATCTGTTCAGTCGGCGGGGCTCAAAGTGAGAGACAGGTAAATTAATTAATGATGCAAAAATGTCTGTTAAAACGGTGAGTATATATTCTACATATAATATTTATTTATTTATAAATAATAATGGAGGAGATGTGCTTGCAAATGCATGTTTGTTACAAAATGTGCATGTGCATATCATTTTGTTACATTTGTGTTTTGATTAACTGGTTTATCTTTTTCCTCTAGATTTTTACCAGTTATATTGATC
>TRINITY_DN124619_c0_g1_i1 len=210 path=[0:0-209]
CTTGCTTGATGGTCTTTAGCATCCTGCCCAAAGAAAGAGAGCAAAATTAGCGGGGTCCCCCAGCTGCGCGCTGCTGGGAAGTGTGGGTCAGCTGACCCCTCGCCTACCCAGCCCTAGCCAACTCCCCTCCGGCTCAGCGCCCTGCTGCAGCCACAGTCAACACCCACACTTTAACCGGGCGCTGGTTTTGTAGGACTCGTTAGTTTTGTA
>TRINITY_DN195210_c0_g1_i1 len=250 path=[0:0-249]
CCCCGCCCCCTCCAGCAGTTTTGCTTCTGTACATTTTGAGCTGCCCCATCTAGCCCTAGCGCCCTGCTCTCTCCGCCCTCCCGCTCTCTGGGCGCCCATGCACTCATTTCACACGACGAAACCACCTCAAACCCGGGGTTGGATTTTTTAAATATAAATAAACAAAAAGGAAAGGTTTTTGTTAGGGGGAAAAAAAAAAATCATGTGAGAATCCTCGATTTGGAGGAAACGAAGAGACTCTTCTAGCTGC
>TRINITY_DN195236_c0_g1_i1 len=335 path=[0:0-334]
GTGCAGGAAGTGGCGGGCAGCCCCCATCTCCAGCACTGTGATCATGGCTGGGGGAGGGTCCAGCCGAGGAGTTACCTTCAGAGGAAGAGCAAATGCTGATGGTGTGTGTAAGACAAGTGGCTCGGTGGTAGAGCAGAATCAAATTCCAGCACCTCCCTTCAGGGCAGAAGCTTTCACTCAACTGCTGGTGAATTCCCAAAGCCTCTGCAGAAACTGCCTAAAATGGCAATGAAAGGTCAGGTCCAGAGAAAGTCTCAGCAGAGGGCCAGGAACTAGGAGGGCCTGCCTGGGTTTATTCCTACTCCTGCCATTCTCTCTAGATGGCGATCATCATG
>TRINITY_DN195219_c0_g1_i1 len=264 path=[0:0-263]
TACAGGAATGTTTCTTTGACGGCTAGTATCGGAAAGAGCAGCTGCAGCTCAGAGAGATGGCAGGAGAAGCCCCCAGAGAAGGGTGAGAATGAAACCAGTCAGTGCTGGGAAAGAGTCCAGGACATGAATATAAGTGCAATGGACCCAGGAGGGAAAAAGCACCCATGCCCTGAGTGTGGGAAAAGCTTCTATAAAAAATCAGCCCTCATTACACATCAGAGAATCCACACAGGAGAGAAACCTTATAAGTGCCTTGAATGCGGG
>TRINITY_DN195310_c0_g1_i1 len=305 path=[0:0-38 2:39-304]
ACACTCTTTCCCTACACGACGCTCTTCCGATCTGGGCTGCTTTGGGCGCGGGGGTTTGGGAGGGGTGTCTAGGGAGCAGTTTCCCGGCCCTCGGGGCTCGAGGTATCGGTGTAGCTGGGATCCCTTGGGGGCGCTGCTCTCTACCTGAGTTAGGAGGCTCCTCTGCAGCACTCCTGCCTGGGGGGATGCGCTAGGGGAGGGGGCTGCTCTTCTTAGCAGCTCCCTTACTTTACCCCGGGGGACTTTAGGAGGGAGGTCTCTCCCCAGGTTACTGGGGGGCTTTTCTCCCCGCCGGAGTTACTTTG
>TRINITY_DN195310_c0_g1_i2 len=1194 path=[1:0-927 2:928-1193]
TCTTGGTGTGCTTTCCTCAACTGTTTATATTCTTCTACCTGGGACTTGACGTCTTGTAGCTGGGTATGAATATCTTGGTGTGCTTTCCTCAACTGCCTATTCTCCTCTCGCAAATTGTATACAGATTCCTTCAGCTTGGAGAGTTCCTGCTCTTTCTCTTGCTGTAATTGCAAATATCTCTGCTTGTGATCGCTGAACACTCTGCTAAACTCTTCTCCTTGCTTTCGTTGTTCCTCCTCAAGGTCAGTGTGCTGTTTCCTTAGTTCTTCATGTTGACTCTTCAACATTTGGTGCTGTACGTTCAGTGCGCTATACCTGCTATTGGAATCTTGCCTTCCTTTATTTAGTGTTTCTTGTGCTTCTAATTTGTAAACAAGAAAGTCTTCTTTTGCTTTCTTATGTTCAAGCCTTTCCTTTTGTAAAGACTTTTCTAATCTTGATCTGTGCTCATATACAACTTGCAACTGGGCCGAAAGAGACTCTTGATGCTGCTGGTACTTGGTTGCCACCACCTCGGCTTTCCTCAGCTGGCTCTGTAACTCGTAGTACAGCATCGCCCCGTAGATGAAGCCAAACACCACGGTCAGGAGCAAGAGGGTCTGGAAAATCCGCTTCTGTTTTCGGGAACACATCCCGTTGCCCATAGTCCCTCCTTTCGGATCCTGAAGCCCTCCCCACCCACCGGCGTCTAGGCTGCAGGAGGAGGCGGAGGAAGCGGCAGCATTGGGCACCGGAGGAAAGAAAGGAGGCGGGAGACTCCGAGCACTTTTCTTCAGCCCCCTCGAACGGCTTCTGCCATCCACCCAAACGTGCCACTTCGTGGGAGCGGGGGCCCCAGGGGCATGCTGCAGCCCTGGGGCTGCCTGGCTGGAGCCCGGGACGGGCACTGGGTGTGTGGAGGGGGAGAGGAGCTATCTAGTCTGGGCTACTTTGGGCGCGGGGGTTTGGGAGGGGTGTCTAGGGAGCAGTTTCCCGGCCCTCGGGGCTCGAGGTATCGGTGTAGCTGGGATCCCTTGGGGGCGCTGCTCTCTACCTGAGTTAGGAGGCTCCTCTGCAGCACTCCTGCCTGGGGGGATGCGCTAGGGGAGGGGGCTGCTCTTCTTAGCAGCTCCCTTACTTTACCCCGGGGGACTTTAGGAGGGAGGTCTCTCCCCAGGTTACTGGGGGGCTTTTCTCCCCGCCGGAGTTACTTTG
>TRINITY_DN195310_c0_g2_i1 len=1460 path=[0:0-1459]
GCAATAGCTCCACCTTCCTCCTCCTCCTCCTCTTCCTCCTCCTCATAGTTTTCTTCATGACCTTCTTTTTGATTGTTCTGCTCTTGAACGTCTTGTTCTTGGTCTGCACCTTCGTTAATTTTATCATCAGTATTTTCATCATTTTCACCATATGGCTCTTCAGCATTGTGTTCTAGTTCCCTCTTTTTCTCTTCAGTAAGATCTTCCTGGACCTCCTCTTCTCCCTCTTCCTGATACTGCTCATCCACATTATCTTCTTGTTGATCGGGATTTCCTGCCATAACTAAATGTTCCTCCATCTCAGGATTCCTCTGTTTCTGGTCATTTTGTTTATGTTGCTCATTCTCATCAGGCAAATTCTCTTCTCTCTCTTGTTCAGCTTCCTCAAACTCATCCTCTCCTTGATTGTTAGGATCATCAGCTGGGTTTAAATCTTCTACAGCTGCCTTTGGTTCACCACCATGCTGGTCCTCTGTTTGACGGTCCAGTTCTTGTTCTTCATTTGCATTATTTTGATCTTCTGTATCTTCAGCTTCGTCCTCATGATGGTTGCCTCTTTCATACCCTCCTTCCTCCTCCTGGGCACCTTGGTCCTCTTCTCCTTGTACAACATCATGGTCCAGGTTGTCATAATGAGCTTGCTGGCTTAACTGGTGTTTCAAGTGCTGTTCATCCTGCTCAGCTTGTCTCCGTAGTACAAGCTCTCTCTCTTGAAGCTGTTGCTGCCGTTGCAAGTGCTCCTGCAGCCGCTGCTGATGCAGAGCTTCCTGACGCTCTCTTAGCCGATTAGCTTCTTCAGCTCTTTGAACTGCCAGACGTTGCTGCTCCAGCTGTTCTTCATAAGCCAGTTTGTACCTTTTCGTTACAGTCTTTGTTGTAGAAGATTCCGGTTCTTGGTCATGCTCTCCCACAAGGTTGGTTTCTTCTTCTTTGTCCTCCTGCTCTTTCCACTCATGTTCTTCAGGGGCTTGATCTTCAACTAAGTGTTCAGGTTGTCCTGCCTGCTCCATTTCCTCCTCTGCAAGCTCTTTTTTGTGCTCCTCTTCAACTGGGTTCATATGCTGCTGCTCCTCCTCTTCTCCTCCTGCTTCCTGTTGCTGTTGAATATTTAGTTCTTTCCGAGGATGACCTTCAACTGCTCTTCTGCCCAGATGGAAAGGCTCAGCTCCAATCTCTCTTCCCTCTGCATCAATTTCTTCTCTTCCCTGTGGCTTCTCACCATTTAATGAAACCTCCTTCTGCTCATCAGCTACATTAATCTCATGTGCAGGTAAGTCATTGTGCGGAGAAGGTGCTGCTGCTGCCAACGTCGCCAGTGGAATGCCTGGCTGCTCTAATCTTTCAGGCCTTCTAAAACTTGGCATTTTGTTGAGTGTTTCCTTCAACTGTTTATATTCTTCTACCTGGGACTTGACGTCTTGTAGCTGGGTATGAATATCTTGGTGTGCTTTCCTCAACTG
>TRINITY_DN195277_c0_g1_i1 len=406 path=[0:0-405]
TGGCATTGGGGAAACAGATGCACTGCTGAGGATTCTTCAGAATGCGACCGGCGAGGATCTGAATTCAGTTCCCACAAAACAGAAACTTTATGAAAGGCACATGAAGACAATTGAAAATTTGAGGAAGCAGAGGGAGTTGAGGCTCCAGAAGTTCAGGAGAAGCCGTAGTCTCAGCCCACAAAAGCATTTTAGTCTGTTGCAGACAATGGACACAAGCCAGAGAGAGCCTGATCTTCCTAGCCGACGTCGCGAATACCTGCAGCAACTGAGAAGAGATGTGGTAGAAAATACTAGAGTTCAAGAACCAAAGAGAAGGATTGCCCAGCATCCTTCAGAGATTGAGTTGTTGCTTCGAGACTATCAGAAGGCACGAGAGGAGGCCAAGACTGAAATTGCACGAGCCGGG
>TRINITY_DN145443_c0_g1_i1 len=297 path=[0:0-296]
CCAGGTTCTGGATCAGCCCCTGCAGTTGACCAGGAGCGCTGCCTCGAAGTCCCCCGCGTACATTGGGTGACAATGATGGGGAGGGCGTTCTCGGCGGCCGCACCGAGACTGTGGAACTCTCTCTCAGTGGCTGTCCGCCTGTCTCTGGATCTTCCCTCCTTTTGGAAGAGCTCTTGCTTCCAGGAACCAACAGGGAAAGCTGATTAGATGGAAAAGCCTCTGGCAGCGCAGAAGACCTGCATGGGGAGAGAAGTTCCCCGCTTGCGTGGTGCACAGGACCTGCAGGAAGGTGGGGTA
>TRINITY_DN145461_c0_g1_i1 len=296 path=[0:0-295]
CCAAAGTGTTCTCTGTTTTATTTACAAGTTCTTGCAATGTGAAACTACACTATTTCATGTCTCAGGCAGAGAGGACTTGATAACCAGACTGTACCTCATGGTCATTTCCCGGTTCATTAATTCCTTAGACCAAAGGTGGTGCTAATAGGATCTTAATTTTTTTTTAAATATTTATGTTTTGTTAATTGTATTTTATCACAAAGATGCACAAAGTCTAGCCCATGGCTTCTGACTTTACAAAAACCCCTGGGGGAACTTCAGGGTTCACAGGTTGTGCATTCAAACTCCATTGCGAC
>TRINITY_DN145492_c0_g1_i1 len=325 path=[0:0-324]
TTCCTCACACTGTGGACCACTGCTCAGTAGTATCATGTATATACTGCCCCCACATTTTGGATTAGAAAGACTACCTACGTGAACTACAACAATTGCTATGTGGGAAGAGCAATAATAGGAAAGTAATGCTTTGTATTGTTGATTAAGTAGACATGCAGCTGTGAACAAGGATGTTTGCCATGCGATTAGTCCATAAGCAGTATGTGTTTATAAGCCAGCTAATTTACCCTGTCTGTAATCTGGGATTTACCCATATTCCCTTGTGTGTGAAAAGAAACACATTCTTTGTTTAAATGACACCATTTACTTTCTTCCAGATCGGAAG
>TRINITY_DN145487_c0_g1_i1 len=451 path=[0:0-31 2:32-450]
GTTTCCACATTTTTGAACGAGGGGGGGGGGGGGGGGGGGCTTTTGAGTTACGCTGCTGGAGCCATGGAGCAACTCCTTCTTTGCCCTCCCCCCCCCCAACACACACCTCTCTGTACCCATGGGGGCAGCAAGAGACACCTCCAGGCCTCCCTGCCCTGCATCACCTTGGAGCTGCGCTGATGCTGGGGGATTTGGGGCAGGGGTGTGGCTTGCTCCTCCCACCTCCAGTGTGGGCTAAGTGCCCCCCTCTCCCAGCCAGGGAGCAGATCCCCCCCCCCCAGAGGAGTCCAAGGGATGTGGGGTAAAAATGCAGCCCCAACATGGGGGCAGGGGAGCCATGTCTGAATGTGCCCCCTGGCTCTCTAGGGCTCAGCTGCATTGCAGATGTGATGTCCCCAGGGCTGGGAGGTGCAGATCAGGATGTAAACCCGGGGCTGGGAGAGCAGGAGCA
>TRINITY_DN145487_c0_g1_i2 len=855 path=[1:0-435 2:436-854]
CCACCACCGTGAGACCCCACCCCACCAGCCCCCGTGGCTCTTCACTGCCAGCAAAACGCCTGACACTTTGGAAATAAACTGTTGTTAGGAGGGGAGGCAGCTGGAATAGAGGGGGGTACTTGCTGCTGTGTGTTCAGGGTGGTGCACACACGCCCCCAGCTGCCTCTGCTCCTCTCTCCTGGAGCCGAGGAAAGGAGCAGCTCCCGTCTTCGCCAGAAAGAGGCGCTAAATTGTGCCCGCTGCACCAACAAGCCCTCCTCTTCCCCAACCTTTATGTGGGGCGGCCTCATCCTGATTTACTCAACTCTCCCTGCTTTTCTGAGCGACCTACAACAAGCAATAGACCCAGATGGGCCCCACTGGCTGTCGGGCCCCAGGCACTGGTTGGGGGCAGGAGACACCAGGCTTCCACATCTTTGAACTAAGACCGGGGGGTGGGGGGGCTTTTGAGTTACGCTGCTGGAGCCATGGAGCAACTCCTTCTTTGCCCTCCCCCCCCCCAACACACACCTCTCTGTACCCATGGGGGCAGCAAGAGACACCTCCAGGCCTCCCTGCCCTGCATCACCTTGGAGCTGCGCTGATGCTGGGGGATTTGGGGCAGGGGTGTGGCTTGCTCCTCCCACCTCCAGTGTGGGCTAAGTGCCCCCCTCTCCCAGCCAGGGAGCAGATCCCCCCCCCCCAGAGGAGTCCAAGGGATGTGGGGTAAAAATGCAGCCCCAACATGGGGGCAGGGGAGCCATGTCTGAATGTGCCCCCTGGCTCTCTAGGGCTCAGCTGCATTGCAGATGTGATGTCCCCAGGGCTGGGAGGTGCAGATCAGGATGTAAACCCGGGGCTGGGAGAGCAGGAGCA
>TRINITY_DN145487_c1_g1_i1 len=336 path=[0:0-335]
CTCCCCCAGCCCTGGGCTCCTCCCCCAGCTCTGCCGCTGCCCCTCACTCCCCACTCTTCACTGTCACCTGGCAGAGACACGACGTGTCGCAACAAATCCCAGGACACCAGGAGCTGGGGATTGGAAGAGCTAGGAGAAATTCTTCAACTCTCCACAGAAGGAAGCAAAACACCTCCCACCCACCCCCAGACACCCGGGGAAGGCGAGAAGAGATAACAAAGTTTATCTCAGATTGGGGGGAGCAGGAATGGAGCCCAGGATATTAACCCCTCCCCCTGCTTCCATACTCACGTGATCTTTAGTGCACCCCCAGAAAACTCCTTGTATGTTAGCACC
>TRINITY_DN145468_c1_g1_i1 len=218 path=[0:0-217]
AGCCTCTTCACAGCTGATCCAGGCACAGTTGTGAATCCAGGAGTTATCTCCAAGCTGCACACAGATGGAACCAATGGAGGACCCCCACCCCACCCCCCGATCACTGACTCCATCCTGACAAGACAAAGGTGATGTTAGTAGGTGGAATTTCAGTTGGCTTGACCTCATCCAGTCCCCCACAGCAGGCAAACACCAGGACAGCACTAAGACAACAGGGC
>TRINITY_DN145465_c0_g1_i1 len=372 path=[0:0-371]
GAACTAGCTGAGCAATTAGAGAGGTCTGTGTAGCAAGCCCCTGAACTAATGAAGCATGGTTTCCCATGTGCATGAGATATACATATGTAAGTCAATGGGATACTTTAGCTACAAAACAAGCCACATCCCCCCTCCAAGTGCATCTATTATTGTAAAATTTGAGGTCCCTACTTACATTTGGGCTGTCTGTCCCTCTTCCAAATTTGGTTGAAATCAGCCTATGGGATCAAAAGTAAATAGAAGGGGCACACACATACAGAGTGACTGCATAACCCTTCTCCATAGGTTGGCAGGGGAATCTTGAAAATAGCAGGAGAAATTTGCAAACTTGTGTAAAAGTCACATTAGTGGTGAAAGTGTAATGGTTCGTGC
>TRINITY_DN145465_c0_g2_i1 len=413 path=[0:0-412]
GCAGTATAGAACAGTACCCCAACAGGAGAAGCCTGACGCTGTACAATGCTGGGAACGTTGCTGGTGCTATAGATATGAACAACAACAAGCTATCACAGACCATTTGCATCCATCAAAATAAGTAAAGCTCACTCCTGGCTGCAGTAGAAAGACCACAAAAAGTGACTGTCGTAACGGGCAGGGCTTCTAATCAGGGGTCAGGTTTTTTGATTAAGCCTCTTCCTGTTTATTTCAGGAAACAGGGAAATGACAAGCTGTGAATGGGACTATACTGTGAGTATCTCTTCATGATGCTTACAGATTTTAATGCTCTAGCCCTTGTATCTTCCATGCATTAAAAGCATACATTTAAACAGAGTCTTGATAATAATGCTGTACATTAATATTGTAGAACTAGCTGAGCAATTAGAGAG
>TRINITY_DN145533_c0_g1_i2 len=213 path=[0:0-180 1:181-212]
AGGAGAGGCTGCAGCGTCTGCCCGGCCGCTCCGCTCGCTCGCAGCCCAGGAGCCCTGCAGCGATCCCGGGGAGCCGTGCGCCCCCCCGGTGCGCCCCCTCTCGTCGGGGAGATGGCCCAGCGCCCCAGCCGCCCTCGCCTCCTCTTCCTCGCCGTCGCCTTTGTCGCCCTGATCGGGAGAGCTTAAAGTGATGAAGTTTCAGGATGAGTTGGA
>TRINITY_DN145533_c0_g1_i1 len=294 path=[0:0-180 2:181-293]
AGGAGAGGCTGCAGCGTCTGCCCGGCCGCTCCGCTCGCTCGCAGCCCAGGAGCCCTGCAGCGATCCCGGGGAGCCGTGCGCCCCCCCGGTGCGCCCCCTCTCGTCGGGGAGATGGCCCAGCGCCCCAGCCGCCCTCGCCTCCTCTTCCTCGCCGTCGCCTTTGTCGCCCTGATCGGGAGAGGATACGCCAATTTTGATGATGACTTCAGCTTAGAAGATGCGCTGGATGATCATCCAACCAAGCGTCCAACTACTCCCAAGCTGCCCTCCAAACCATCAGGTGGGAAAGATGAC
>TRINITY_DN145478_c0_g1_i1 len=314 path=[0:0-313]
GGTAAATTGGGGAGGGCGTATGGAAGTTCTTGGGGAGCAGGGTTCATGTCTGTGGTGAGCAGGGAGGGAGCGCTCTTCCCAAATCTGGGATTAGTTCATTCAGCCCCCTCCTACCCTGAAATGGCCACAGAAGAGGCACGGTGCACCCACTGCGCTGCAGTGGTGCACAGGGGGGCTGATTACAGCACCTCTGCCCTACACTACCATCTGGTTCACGTTCATGGCGATGGGCAGCAGAAAGCATGGTGCTCAAAGGCCACCATGCAACCCAGAATGGGCAGCGGTTTTGGTAAGGTGCTGCTGGGACCAGAGGC
>TRINITY_DN145479_c0_g1_i1 len=286 path=[2:0-252 4:253-285]
GAAACAAAGAGACCATGAAAGGTACTTAAATGAGGGCCATTAAGCCATATTCTCTCTTGCTTGGTCAGAGCCATCTTGAGCAACTCCATCTGCATCCTGGATCCTTCCAGCCAGCAAGGCTGGAAACTATGGACTGAGAGGCATGATTTTGTTTCCACCAACTAAGAGATCAGTGCCCAGTCATTCTGCATCTATGGCTGAGGAATCAGAGCTTGTGGACCTTTGTGGGGTGGGGTGCCTATTTGGGGACTCAGGCAGTGTGGATCAGGAATGCGTTGTATTTGCC
>TRINITY_DN145479_c0_g1_i3 len=333 path=[0:0-26 2:27-279 3:280-332]
CTCAGGTTTCTCCAAGGTGGGAAAGCCGAAACAAAGAGACCATGAAAGGTACTTAAATGAGGGCCATTAAGCCATATTCTCTCTTGCTTGGTCAGAGCCATCTTGAGCAACTCCATCTGCATCCTGGATCCTTCCAGCCAGCAAGGCTGGAAACTATGGACTGAGAGGCATGATTTTGTTTCCACCAACTAAGAGATCAGTGCCCAGTCATTCTGCATCTATGGCTGAGGAATCAGAGCTTGTGGACCTTTGTGGGGTGGGGTGCCTATTTGGGGACTCAAGCAGTGTGGATCGGGAATGCGTTGTATTTGCCTTTTGATTTCTGGTGACCAC
>TRINITY_DN145479_c0_g1_i4 len=343 path=[1:0-36 2:37-289 3:290-342]
ACGTGATGGACCTCAGGTTTCTCCAAGGCGGGAACGAGAAACAAAGAGACCATGAAAGGTACTTAAATGAGGGCCATTAAGCCATATTCTCTCTTGCTTGGTCAGAGCCATCTTGAGCAACTCCATCTGCATCCTGGATCCTTCCAGCCAGCAAGGCTGGAAACTATGGACTGAGAGGCATGATTTTGTTTCCACCAACTAAGAGATCAGTGCCCAGTCATTCTGCATCTATGGCTGAGGAATCAGAGCTTGTGGACCTTTGTGGGGTGGGGTGCCTATTTGGGGACTCAAGCAGTGTGGATCGGGAATGCGTTGTATTTGCCTTTTGATTTCTGGTGACCAC
>TRINITY_DN145457_c0_g1_i1 len=206 path=[0:0-205]
GTTTTCATGGGTGTCCCCTGTTGGAGGGGAGGTATGGTAGCCCTACATATAAGGAAGTATACAAAAATAGAGCATATATAGAGTGATCCATTCCCTGATGTTCACTCCCAGCTTCTGGTAGCCAGAGGCAATCCACCAATCGGCTTGGCTAATTGCCTTGATAAATTTGTCTTCCATTAACTCATCTAGCCCTTTCTTGAACCCTG
>TRINITY_DN145506_c0_g1_i1 len=278 path=[0:0-277]
GAAAAGAACCAAATAAAACTAGCTGCAGGCCACATTTGGCACCCCCAGGCCCAAGTTTCATTATCCCTGCTTTATATTTTTTATACTTGGGTGTTCAAAGTTTGAAAGGGTTTAAAAAACTGGTAGGGATAGGAAGTGAATCCCCCCTCAATACCACAGGGTAGGTCAATTACTTCAAAACAAAAGCTTCTTTAGCATATTCAGCCAGTGACAAGTGTTTTAAGCTGGCAGTCTTTTCTTTAGGCTTCAAGACTCGTTCAGAGGTATGAATGTAAAAC
>TRINITY_DN145519_c0_g1_i1 len=260 path=[0:0-259]
TTGGGAAAACTTGAATTTAACGCTGGACATCTGCAGGTCCATAGTCCTCAATATGGAATGTGTGCTTTGGCAAGCAAGAAAACAGATTACGAAACAGGGGATTCGTCAACTAGTGCATACTGCATCTAACTAGCACTGTGTTACAAAAGTAAGTACACAGAAAGTACAAATCTCCAGATACACACACACAGCCCTTGATTTGCAAAGGTCACTGCCTCCCCTGAACTTGAGAAGCTGAGATGTACTTTGGGGTACGCAGA
>TRINITY_DN145476_c0_g1_i2 len=236 path=[1:0-62 2:63-235]
CTGACAACCCGAGCATGTAGGCACTCCAGGAAGGAGAGAGGGAAGGAGCAGATCCAACAGGTTTGATGGCAAGCAGGACCCCCTCATCGCAGCAACCACAGAGGCGGCTGGAGAGGAAACCCCCGCTGAAGTTGGCAGCTCTACCTGAATCTGCACACCCATTCTTACTTACTAAGAGGGTGGAGGAGCACAGCAGGAAGCTGTTACACCTGCTGGAAAATAAATGAACATTTATT
>TRINITY_DN145476_c0_g1_i1 len=240 path=[0:0-66 2:67-239]
CTTTGAGCTGGCAAGCAGCTGGCATTTTTACAGCCCTGCATCCCCTCTCACACTGCAAGTCCCAGCCTGATGGCAAGCAGGACCCCCTCATCGCAGCAACCACAGAGGCGGCTGGAGAGGAAACCCCCGCTGAAGTTGGCAGCTCTACCTGAATCTGCACACCCATTCTTACTTACTAAGAGGGTGGAGGAGCACAGCAGGAAGCTGTTACACCTGCTGGAAAATAAATGAACATTTATT
>TRINITY_DN145484_c0_g1_i1 len=272 path=[0:0-271]
GGGGGTTGAACTAGATGGCCTCTACAATTCTATGGTCTGCAGGAGTCCTGTGTTTGGTCCAGGCAGCCTCCACTTGGGGTTTTGCATGGCAAACCCAATACATGGGCAGGTGTATTGGCGCGTGCTCCACCCAGCCCCCCCTCCCTCATGACTCAGTCACAGGGGATTCTGGGTCCAGGAAGCTCACCCTGCTCTTTGCTTCCTGTCTCCCTCCAACCTGGACTGGCCCCTGCGGTCGGCTGGGAGCGCCCTCCTCAGAGTCCCCCATGTAT
>TRINITY_DN145484_c4_g1_i1 len=212 path=[0:0-211]
GGGGGTTGGTTTCAACCTATAAAGCTCTTAACGATCTGGGCCCAGCCTATCCGCGGGACCGCTTCAGCCCCGGGTTCTGGATCAGCCTGCCCCTGCGGTCGGCTGGGAGCGCACTTCTTGAGGTCCCCCGGGTGTCCCAGGTGGCTACGATGGGGAGGGCGTTCTTGATGCCCTTCCAGTTGAGGTTCACCTGTCCCTGGACCTCCCCTCCT
>TRINITY_DN145445_c0_g1_i1 len=211 path=[0:0-210]
AAGCAGGGAACAATTTTAATGTCAAATAAATTTGTATCCCAGCCCCATTACCACATCATAGCGTACCAGAGCGTGGTAATATTTAGTGCAAATTGCTTTTTAATTGAGGATCTTTTTAAAAATCAGCACCTGGTGGTTCAAATAGAGACTTTGCAAGTGCAGTTCTTACAAGGCCACTGTCCTGCTGAGTGCTCCCCTAAGAGGTCTGCTC
>TRINITY_DN145495_c0_g1_i1 len=338 path=[0:0-337]
GTTCGGTTTATTTGTTTTGGGGCCAAGGCGAGAGCTAGTGCCTTAGTAAAATTTAATTCAATTCCTACAGACCTTTGTTTTGACTTTGCAAGTGCTATGTGCTGTTTAATCCAGAATTGAAATATAGGCTCAATGCTCAGTAGCCTCAAGGCACAGAAGGAGACAGGGCTCCTTCCTTCTAGAACAGATTATCTTTGCTGCCCTCTTCTGAATCTATTCCAGTTTATCAACGTCCTTCTTAAAATGAGGTACCCTAAAGTGGACACTGACCTATGGCTACAGAGGGATTATTTATTTTATTTTATTTTAATTAACATTTCTATCCCACCCCTTCTGCC
>TRINITY_DN145439_c0_g1_i1 len=323 path=[0:0-322]
GAAATAATGAACTTTTTGTCCCTCCAGATTTGGATGAGGTACAGGACTATGGAATAGTCTTACAAGAGCGTCTTGCTGGGAAAATGAGACAATGGCTGTCCAATGGCTGCAGGCTAGAAACTGGCTAGTAACTTAAGTGCTGACAGTCACTTACTTACTAGCAGCATGCTGAACAGAAAAGGATTTTTCAAAGTGTCAGGCCCTTTTTAAATGAGGGGGAGGCCTGCAGATGAGGTCTCGCGACTCTCGCTAGTGCAGAGTATAGTGGCACCATCACTCATGACTTTTGTGAACCCACTTAATGGTAATTCCTTCCAGATCGG
>TRINITY_DN145462_c0_g1_i1 len=346 path=[0:0-345]
GACTATTGGTGAATTTCATGGTAGCTTAATTTTGGCAACTGTATATTAGCCTCATGTGTTTTATAAGTTCCAGGAGGTGATGGATTTGTACTACTTAACCAGTTCCAAGTGAGGTCCACTCACTGTACAATGACTTTGTTAAATCAGTGTGTAAAGAACTGAGAGAACTGGACTGTCTACCCAGCTGTTCTAGATTTACTGGGCAACAAACCAATCATGTGTCTGTATCTCAGTTTCCTCATCTGTAAAAATTCTGATAACCATGCTGTTTCTCTTCCCAATGCCCACTGAAGCTTGAAACACTGAGATTCTTAAGTAGCTCAAATAAAGTACTTGGGTAGAGTGC
>TRINITY_DN145446_c0_g1_i1 len=213 path=[0:0-212]
GGGGTTGAGCTGCCACTTGGTGTTGGCAATTAAAAGAAGGGAAGTTGAAATCTTAAGCGGTGGGAAACTACAGTAGGATATGCATTGCTCTTCCTTTGGACGTTGAAAATTCAATAGCACACACAAGTCAGGCTGCCCTGAACTTAGTCCAGGTTGACACTACATCAGCACTGCCCACAGAATGAGACTGAGCAACACCCCCCAAGCTCCCTC
>TRINITY_DN145520_c0_g1_i1 len=297 path=[0:0-296]
ATTCTGAAGGGTGGAGCTCACGCTAAAGCTTTTCCCACAGTCAGGGCACTTGTACGGCCTCTCCCCTGTGTGGATTCTCTGGTGTTTTCTAAGAGTGGAGTTCGCACCGAAACTTTTTCCGCACTCGGGGCATTTGTAGGGTCTCTCACCTGTGTGGGTTCTCTGGTGGAGATTGAGGCTCCTACTCCAATTGAAGCTTTTCCCACACTCGTAGCAGACAAAGGGTCTCTCGTCCTTGTGGATTCTCTGATGTTCAACAAGGCTTGAGCTGACACTGAAGCCTTTCCCACAATCAGG
>TRINITY_DN145470_c0_g1_i1 len=285 path=[0:0-284]
CACATTTTTATTTCAAGCAGCTGAGTGTGAGTAAAGTGACAGTTGATGGTGCTGTAGGAGCTAAAAAGCTTGGTCAGACTGGCAACTGACTCATGAATCTGGCATGCCCTTGCTCCACCACTAGAGACAAACGGAGTACCACAGTCCCTGGGCTCAGCACTAGAGCAGGATAGGAGCACCACAGCCGCTGTGTGGCCCAGCGAGAGGGGGCCTGAGATCCTGAATTGGAGATTGAGCTTGGAACCGTAGACATGCAAAGCATGTGCTCTACCACCTGAGCCATGC
>TRINITY_DN145470_c0_g2_i4 len=218 path=[1:0-72 6:73-90 11:91-120 13:121-217]
CCAGCAGAGGCCTCACCCAGGCGTGCTACCAGAGACCCTTCAAGATCCCCAGCAGAGGCCTCACCCAGGCATGGTACCCGAGACCCTTCAAGATCCCCGGCAGAGACCTCACCCAGGTGTGCTACCTGAGACCCTGAATTGGAGATTGATCTTGGAACCGTAGACATGCAAAGCATGTGCTCTACCACCTGAGCCATGCTAGGGTGGCCATACCTCCC
>TRINITY_DN145470_c0_g2_i6 len=555 path=[0:0-351 3:352-383 7:384-407 9:408-554]
TATTTTACCAGTCACACAAAATCCTGATCCTTGGTCTGGCTTGGAGCACTAGTGGGTCAACATCTGGCGACCAAGGAACAGAAATGGGGCTGAGTTCCCAGCCCAATCCTGTGTCACATCAGTTTTTGCCCATGCAGACAAGACCCCTTTCTCATTATCAGGCACAGCAGATGAATTAAAGTTTTAGTAAAATGATAGAAGACACATCTGATGATATCAAAAGTGTAAAAAGGGGGAAACAGTTATATAAGGACATCAGGAGCTGCCTAAATGAGTCAGACCAATGGTCCATCTTAGCCCCATATTGTCAAAACCTGACACGGCAACAGGATTTCAAATCCAGCTCTCCAGGATGCCCGGCAGGATGCCTCGCTACCCGAGACCCGGCAGAGACCTCACCCAGGCATGCTACCCGAGACCCTCCAGGATCCCCTGCAGAGGCCTCGCCCAGGTGTGCTACCTGAGACCTGGCAGAGGCCTCACTCAGGCGCGCTACCCGAGATCCTGAATTGGAGATGCCAGGGATTGAACTTGGGACCTTATACATGCAAAGTG
>TRINITY_DN145470_c0_g2_i2 len=279 path=[2:0-98 10:99-123 11:124-153 12:154-278]
GGTGCTCCCCGAGCCCCTCCAGGATCCCTGGCAGAGGCCTCACCCAGGCGTGGTGCTACCCGAGACTGTCCGGGATCCCCGGGAGAGACTTCACCCCGCTGTGATGCTACCTGAGACCCTCCAGGATCCCCGGCAGAGACCTCACCCAGGTGTGATGCTACGCGAGAGTGTCCGGGATCCCCGGCAGAGGCCTCACCCAGGCGTGGTGCTACCCGAGACCGTCCGGGATCCCCGGCAGAGGCTTCACCCCGGCGTGGTGCTACCTGAGATCCTGAATTG
>TRINITY_DN145470_c0_g2_i1 len=351 path=[1:0-72 5:73-99 7:100-123 8:124-170 10:171-195 11:196-225 12:226-350]
CCAGCAGAGGCCTCACCCAGGCGTGCTACCAGAGACCCTTCAAGATCCCCAGCAGAGGCCTCACCCAGGCATGATGCTACGCGAGACTGTCCAGGATCCGCGGCAGAGACCTCACCCAGGCATGGTGCTACCTGAGACCGTCCGGGATCCCCGGCAGAGGTTTCACCCCGGTGTGATGCTACCTGAGACCCTCCAGGATCCCCGGCAGAGACCTCACCCAGGTGTGATGCTACGCGAGAGTGTCCGGGATCCCCGGCAGAGGCCTCACCCAGGCGTGGTGCTACCCGAGACCGTCCGGGATCCCCGGCAGAGGCTTCACCCCGGCGTGGTGCTACCTGAGATCCTGAATTG
>TRINITY_DN145470_c0_g2_i5 len=396 path=[0:0-351 4:352-395]
TATTTTACCAGTCACACAAAATCCTGATCCTTGGTCTGGCTTGGAGCACTAGTGGGTCAACATCTGGCGACCAAGGAACAGAAATGGGGCTGAGTTCCCAGCCCAATCCTGTGTCACATCAGTTTTTGCCCATGCAGACAAGACCCCTTTCTCATTATCAGGCACAGCAGATGAATTAAAGTTTTAGTAAAATGATAGAAGACACATCTGATGATATCAAAAGTGTAAAAAGGGGGAAACAGTTATATAAGGACATCAGGAGCTGCCTAAATGAGTCAGACCAATGGTCCATCTTAGCCCCATATTGTCAAAACCTGACACGGCAACAGGATTTCAAATCCAGCTCTCCAGGGTCTCCGGCAGAGGCCTCACCCAGGCATGCTACCCAAGACCCTC
>TRINITY_DN145470_c1_g1_i1 len=238 path=[0:0-237]
AATGAAGTCCCACTCTCACAAGTCCCACACCCTGAAGGAGAAGCATTTCGTTTTTCCTTCTGAAAATACATGACTGCTATGAAATGAACACCAAGGAGAAGGCTAATTGAGGATTATGTCATGTTTTTGTTTTGCTCACAATCCTTTATTTGGAAGGTAGGACTATAGAGGTAGGGCTGTCATCTCTCTGGGACAACAACAGAGTGACTGCATCACCAGAGTCTTGGGGTTCCCCTCT
>TRINITY_DN145456_c0_g1_i1 len=395 path=[0:0-394]
ACTGTAATAGGAGAGGAGGTTTCCTTATCTTTATTGGACAGAGGGGGTTCCAAAGCACGTACCAGGCTGCTACGGGACGGACAAGCGTTTAAATTATTATTTTTACAGAAACAGCTTTTTGAAAACGAAAAAGGACACAATTAAGATCTTAGTCTTCGGTGGAGTTTAAGTTTTAAGCACAAGAGGATGAACTCTGTTCCAGTAGCTATTAGTTACACTCAAGGCTAGCACGCGCCAGGCGGGGTGTAAGCAAGCAGCCTTGCTTAAAGGGTTCGTACCAGGAGCCTCAAGATTTCGCTTTTGAAAAAAAGAATAAAATAAGTAACAATTCCCTCCCATAAAGGAAGGACGGGGTCACTCACTCGCTCTCACAAGCACCACGAGATTTATTTATT
>TRINITY_DN145471_c0_g1_i1 len=673 path=[0:0-464 1:465-499 2:500-672]
TTTTTTTTTTCCAATGTAATAGCATGTCTTTATTCATTATAGAATCCACTTACAACTCTGCTTGCCTTGGTACAGAAGCAAAGTTACACTGCCAACATACAACTGTCTACTGCAGAAAGTTACCTAGATACTATCGGTATTTAAATACATCTAGTTCCCAAAAGTGAACTGAATATACAATAAGCATCTCAAACAGTTTATCAAAGCTCATTATGGACCAACAACTGTCTGAATCAAAATATGATTCTGTAGTGATGAACTTTAAACCAAAAGTAACATGGAGGATATCACAGATTTCAAGTGACCAATCACAAGTCTTCCAATTGTTGTTTTAGTCATCTCATGCTGGAAGTGGAAGTTTTTCAGGCTGGATGCAGGCACCTGTACCCATCATCACTGCTATGCAACTGGCTGTGGTGCCATCAAATCAATCTCCGTCAGATTTCTGGCTGCCCAAACTCCTGCAGCAAAAAGCCCCAGGTTAACTATGAGGTTCCTGCGGAAGTCGTTCCGGTCGGCGACGAAGCGGAAGGCGTTTCGGATCCATTCCCGCAGCCCCTCGGGGGGCGACCCGGGGCTCCCGCCGCTGTTGCTTCCAGCCTGCCCGCCCGGCACCATGACAGCTCCGCGTGCGCTTGAGTAGATAAGAGGAGGGCTAGCGCGGCGCACAGAA
>TRINITY_DN145471_c0_g1_i2 len=638 path=[0:0-464 2:465-637]
TTTTTTTTTTCCAATGTAATAGCATGTCTTTATTCATTATAGAATCCACTTACAACTCTGCTTGCCTTGGTACAGAAGCAAAGTTACACTGCCAACATACAACTGTCTACTGCAGAAAGTTACCTAGATACTATCGGTATTTAAATACATCTAGTTCCCAAAAGTGAACTGAATATACAATAAGCATCTCAAACAGTTTATCAAAGCTCATTATGGACCAACAACTGTCTGAATCAAAATATGATTCTGTAGTGATGAACTTTAAACCAAAAGTAACATGGAGGATATCACAGATTTCAAGTGACCAATCACAAGTCTTCCAATTGTTGTTTTAGTCATCTCATGCTGGAAGTGGAAGTTTTTCAGGCTGGATGCAGGCACCTGTACCCATCATCACTGCTATGCAACTGGCTGTGGTGCCATCAAATCAATCTCCGTCAGATTTCTGGCTGCCCAAACTCCTGCGGAAGTCGTTCCGGTCGGCGACGAAGCGGAAGGCGTTTCGGATCCATTCCCGCAGCCCCTCGGGGGGCGACCCGGGGCTCCCGCCGCTGTTGCTTCCAGCCTGCCCGCCCGGCACCATGACAGCTCCGCGTGCGCTTGAGTAGATAAGAGGAGGGCTAGCGCGGCGCACAGAA
>TRINITY_DN145488_c0_g1_i1 len=206 path=[0:0-205]
CTTCCGATCTTGCTTTCATAATAGGGTTTTGGTTTGTTCACTACCATTGCAGGTCAATTATGAAACACTTGGGGAGCAACATTACAAAAGAATGGTTTGGGTTTTTTTTTAGTTTCTAACGAAGAAAACCCCCCCAGAAAAAATGCACTGGAGTCAATACAATCCAGTCAGAGAACTACTGAGTTTAAGAAACATGTGAATGTTTC
>TRINITY_DN145505_c0_g1_i1 len=500 path=[0:0-499]
GCTCTAGGGGTGCCCTGCAACATGTATAATAGAGGTGTGGCACCCATTTTGTCCGTGGTGGCATGTCTGTGTGAAAGGGGCCTTAGTTAACACCCTTTCCTCATCAGCTACCCTGAAAGATCTACTCCTCTTGAATCAGGAGTTTGTACCCCAGAAGCAGAGTGAGAGGGAGTTAATGGGTAATTACTCCAGAATAACTGTTTGTGTGAACGGGTCCTAGTTATTCCAGAATCCCTCATCCTGATTGAAGCAGCTTGCAAGGGTACCCCCTTCCTCTCGAAAATGAGGCGACAGCCGCTTGCAGCCCCTCGTTCACACAAAACTCTGTCGGGTACGCACATTTTGAGGGTTGTGTGAAATCCTTCCCACTTTCCTGCGCTCCACAACGGTACTTCGCCCGCTGCCCCCCGATGCAATGGGGCAGGGCCACCGAAATGCCGGGGAACCGGCGGTTGGGTGAAGGCAACCCGAGGTTAAGGAACGAGTGGGAACTAGCCAAC
>TRINITY_DN145466_c0_g1_i1 len=223 path=[0:0-222]
ATTCCCAGAAAGATTTTACGCGCCCCTCAAAATTCTTAGCGCTGAAATGAATACTGAAAGCAAACTTTGAATTTGTCAAATTTCTCACAGATTCGAGTCAAATTCAAAGTCCAGGTTTGAAAAGTTTGTTTTGAAATTTACATTGGATTTTTGTGTTTGTTTACCCATTTGCTAATTGTCTTTTTGCCATTCGCCCATACTGTGCAGATTCTCTGTCTGTCTA
>TRINITY_DN145466_c0_g2_i1 len=221 path=[0:0-220]
TTTCAGGATTTTATTTTTTATTAAAAGAATCCTCGAAAATTGAGTCTAACAGAGAATCCACATAGAGGTGGGGACGTCAGAGAATCCCACCAAAGTAGACAGACAGAGAATCAGAGAAGGAGAAGGATCGTTGTCGGTGAAGAGGAGGAGTGGGGCTTGTCATGCTCTTCCGGATGCCCCGGAGTTTGGCGTTGTATTCTGCTATTCTGTGGGCCACCAGT
>TRINITY_DN145540_c0_g1_i1 len=406 path=[0:0-405]
CCAGCCCGGGGATTGGGAGCAGGCCGCGGTCCCAGGACCAAGCCCGGCTGAGAAGGTTCCCTCCATCGGCCTGCAGGCTACGCTGCACACAAACAAAGGCCGAGAAAGTCATGCCAGAGGAATGCTTGAGGTGGAGCAAACCATAGAGACTAGAACACGAGTCCTTTCCTGCAACTGCTTCTGTGCCTCCTTGCTGCTGTGAATTTATTTGGATTGGGATCAGAGCCCTCCTCTTGCACCTGGCCTTGGTGCTGGCCTACGCTATGAAGTCATTCTCCTCTTCGTGATGTTTTATTCAGTTGCCACGTCAACAGCTTGGTGCTGTGACTACCTGACTTCCCTGAGAAACTGACCAGGAAGTGACACTGTGCTGAAGAAGGGAGACTCTGATTAGAACACAGAGATC
>TRINITY_DN145500_c0_g1_i1 len=220 path=[0:0-219]
CTGCTGGATTGCAAATTACATAGCTATTTTATAGGTTACAGTTCAAGCAAATAGATACAGAAATGTCAATCAAAATAACGTCATACAATAATAGGAGGTTACAGCAATTGTTTACCTACTAAGCAGTTTATTCCCAAAACAATATAGCTAGACTTGTTTATATAGTAAGGTGGTGTCTAAACAATCTGATTACTCTCAAGCAGCTGCAAGGACATTTTCT
>TRINITY_DN145534_c0_g1_i2 len=588 path=[0:0-587]
CGCGGTCTGTCATGCACTCGAGCTGCTCGTCAGTTACCTGGATCCCGACCATCATCTGAAGCACCTGGTTGGGGAGGGAGACGCTTTTCATACCGCTGTTCGCGCCCCCGCCTCCTCTCCAGCTACACCGCGGCTTGCAAAGCCCCATCTTCCCCACTCCTGTTGCGCACTCAGCCGAGCCCGATGAGGGGGTGGGATTGGGGCTCTCAAGTTCAGAGCTTCCCCCCCCCCCAAACGACAAGAATTCTCTTATTACAGATTAAAGGGTATTAAGAAGGCGTATTGAAAGCCAGTATTAGATTAGTGGATAAAGTGATGGATTAAGACCACAGAGACCAACGTTCAAATCCCCGCGTAGCCATGAGCTCAGTGGGTGGCTTTGGGCAAGTCGCCGGCCATTTTTAAACGAGCACACCCTGGGGAGGGGGGTCCGTGTGCACCGAGTGGCTTGGATGCGGACCGCCCCACCTATGTGGTCGAGTGGGGAGGGATTCGAACGGGCCAAGGATGTGGGTGCCCCCCACCCACCCACATTTTAGCCTTCCCCCGCACAGAGCAGTCTGGTTTGTCTCAGCAAGTGGTCATGGG
>TRINITY_DN145489_c0_g1_i1 len=235 path=[0:0-234]
TTCCAGCTTTTGACAGCGGTAGCCTCTTCTGCAGGCGCAGAAATAATATTTTCATTTGGACTAGTTCATTCAAAACTAAGAAACTGACTAGGAGTTCTAACATTGCCTTTCTGTTCCAGTCTATGAATACAGATGAGGATGGAGGGGATGAAGATTAGTTTTACAAATCCGATGCACAGTCCACACGTATTTGTAGATTTCCCAGACTGACCTGGCTGAAATAATCTATTTAGCT
>TRINITY_DN145501_c0_g1_i1 len=247 path=[0:0-246]
AGTAAGCTCGGATTACAGCAAGGGTTAGTTTGTCCACCTGAAAACACCCTACAATTCTAGGATCCAAAATCCTCCTGGGTGCAGTGGGTTCTACCCCCTGGAGGGGTTGCTGGCTGTTATGGGGTGGTGCAAATTTGAGCTCCACCTGGAAGGAGAATCTGGCCTGAGTTATTCCGAAGAACCTAATGGTGTAAATGAAGGAGTAAATGTGAGGCAGTCGGTGGGACTATGTTAACTTCAACCAGAG
>TRINITY_DN145513_c0_g1_i1 len=212 path=[0:0-211]
TGTCCACCCAAATCGGGCAGCAATTCCTCAGACATGTACTGTTTAGAGTATGCATACTGCTGTTGCAAAAGATTTTTTAAAAATAAAAATAGTTTCCCAGGCAAATATGTTGGTGAAGAGCAAATAGAAAGTTTAGTTACTTCCAGTCTCCTTTAAAAAAACAAAAAAAATCCCATTCTATGCTGAGGCTTTATGCCTTACTTGCTCAGATC
>TRINITY_DN145515_c0_g1_i1 len=402 path=[0:0-274 1:275-401]
ATCTGTCTCCGCATCGGACGCAGCTCTCGCTCTCTGAGACAGGAGATCCAGGCTCTGGTAGCTGAGTCACTTTGCTGGGATCCTCTTTCCCCTCGTGGAGATGCTGGTGTACAGACTCCTGAACGCGCTGCTGTCTTGCTTCAGTTTCACGTTCCTGCTGATGGCTGTGATAACCGATTACTGGCTAGTGGCCTACGGACCTAGTGATATAATGCACAGCGGGCTCTGGCAGATGTGCATTGCCGGGATCTGCACTACACCACCTGAAGTTTTGGCTTACGTCATGGCCACGCGGGCATTCCTGATCACGGCCTCCCTGGCTGCCCTGGTCTCCTGCTCTTCCCTCGTCGCCTCTTTCATCCTCGGTGACCGTGGCCGTGCGAGCACAAGCCTCATCACTTC
>TRINITY_DN145515_c0_g1_i2 len=412 path=[0:0-274 2:275-411]
ATCTGTCTCCGCATCGGACGCAGCTCTCGCTCTCTGAGACAGGAGATCCAGGCTCTGGTAGCTGAGTCACTTTGCTGGGATCCTCTTTCCCCTCGTGGAGATGCTGGTGTACAGACTCCTGAACGCGCTGCTGTCTTGCTTCAGTTTCACGTTCCTGCTGATGGCTGTGATAACCGATTACTGGCTAGTGGCCTACGGACCTAGTGATATAATGCACAGCGGGCTCTGGCAGATGTGCATTGCCGGGATCTGCACTACACCACCTGAAGTTTTGGGTAAGGACTCACACCTTGGTGTCCTAAACAGTGAAGGATTTTCCCTTGCCCAGCATTAAGAAGATGCAGCTGCCTCTGGGGTGGGGCAACTGTTTATACAGGAATCGCATCCCTGGCACTGAGATGCAGCCACCCCG
>TRINITY_DN145518_c0_g1_i1 len=299 path=[0:0-298]
GCCAGTGAGCGAACGGGGGGACTCACCCCGGCCTCACTGGCCCCTCGCTCGCCCGCCCCAGCCCCACCACCAACGGTAGCCAAAACAATGAGCGTAGCTCGACGACGGCCACTGCTCCCGATCCCGGGGGTACTCGGCTTTTCGCCACCGGCTCCTCCTCCTCGCCTGCCGAGCTGGCGAGTGGCACTGCCCCACTGGCTGAGCCCGGCTGCCCCTCGGTGGCGTTCGGTGAGGTTACCCGTTCCCTCGCGGGCCGCCCCGCTCCCCTGGCCCGCTAGCCCCCGGCCCCGCTCTTGCCC
>TRINITY_DN145485_c0_g1_i1 len=274 path=[0:0-273]
ATCATGCCAATGACAGCAGAAGGTTTGGATCTGTTCAGTCACTCACAGCTTCTGCTTAGCAGCAGAAAGGAAGGCCAGGAGCACGATAACGAGATAAGGAAGTTCTCGGCCTGGTTTCAGTTATGGCATCGTGAACTCTGCAGCCCTCACACCAAATATTTTGAACAGCTTAAACAGCTGGGTGACTGCCAACCTAGGATTGGTTAGAGCACCGCACGTGAGCAGCTATTGGCCATGTGTCCTTATGGGACTGATTACACCCTGAGCATGAGCT
>TRINITY_DN145503_c0_g1_i1 len=222 path=[0:0-221]
CTTGGTGCAATGGCTTCGGCTGTTTGTTTCAGACTCTGACCTGGCCACAGTCCTCCATGCGTTCATCACCTCTCAACTAGACTACTGCAACACGCTCTACATGACGGCTCGGAAAATGGAGCTGGTGCAAAATATGGCAGCCCGTCTTCTAGTGGAACTGGGCCGCCGGGAGCGTATTACACCAGTGCTCCGCTCTTCACTGACTGCCGGTGGTTTTCCGGG
>TRINITY_DN145503_c1_g1_i2 len=212 path=[0:0-146 1:147-211]
TCTCGCAGATAGGCAGGGCCCAGACCATTCAGGGCTTTATAGGTTAAAACCAACAACTTGAATCGGGCCCAGAAAACCACCGGCAGCCAGTACAGAGAGCGGAGTACTGGTGTAATATGCTCCTGGCGGCCCAGTCCCACTAGGAGATGGGCTGCTGTATTCTGCACCAGCTGCAATTTCCGAGCTGGCACCATGGGTAGCCCCACGTAGAG
>TRINITY_DN145503_c1_g1_i1 len=201 path=[0:0-146 2:147-200]
TCTCGCAGATAGGCAGGGCCCAGACCATTCAGGGCTTTATAGGTTAAAACCAACAACTTGAATCGGGCCCAGAAAACCACCGGCAGCCAGTACAGAGAGCGGAGTACTGGTGTAATATGCTCCTGGCGGCCCAGTCCCACTAGGAGACGGGCCAACGCATTCTGCACCAGCTGCAATTTCTGAGCCATCACCAGGGTAGTC
>TRINITY_DN145493_c0_g1_i1 len=212 path=[0:0-211]
TCCGATCTCCTCGTTGGAGCCAAACCAAACAGAAGCAATGCGAGAGGGCATGCCCAAGATGAAGACCTGTGCCATCGAGCAGATGATCTGCCCCAAAACGGTGACTGGAAAAAGGTGTGGCTTCATGCTTCCCAACTTCACCCAGGCACCTAGACAGTTGAGAGCTGAGCCAGCCAGGGCAATGGTACGCAAGCCCTTCTTATCAAGCAGCC
>TRINITY_DN145469_c1_g1_i1 len=209 path=[0:0-208]
GACCTCTCAGGCATTCAGAAATTCAGCCTCTTATGAGGAAATTTGTCAAGCTGCCGCTTGGTCTTCGATCCATTCTTTCACAAGGCACTATAAAATACCTGTGCAGGAATCGGCCGAAGTGGCGTTTTGGGAGACGGGTGCTCCAGGCAGTGATCTAGAAATAAGTTTCTTTATGGAACACCTGTGACAACAGCAAGTTACTCTTCGTC
>TRINITY_DN177416_c0_g1_i1 len=242 path=[0:0-241]
TGGTGTGCAGCTAGCCCCGGGCTCCTGACTTCTGCTCGCCACCAGGGCAAGCAGGCTGCACTCACTAATCCCAGTTGTTCAGGCGAGGCCTGTGGGCAGGTCTTCCCTTCCTTCCTAGTGGCTGTAGGGTTTCCCTTCTCGTCTCTGTGCGTGGTCGGAGGCAGGTCAGGCAGCAGGGGCTCCTTTCTGGCTGGGATTCTCTGGCTCCCATGGGTACCAACACTGCTGAGCTGTTCTTGCCA
>TRINITY_DN177365_c0_g1_i1 len=257 path=[0:0-256]
ACAGCAGCCCATAGGGCTCTGTGCAACACTGTCCCCACTGATGGGAAAAGAAAAGTGCTTTTCCCCATTCAGGCAGCATGGGCTCTAAACCCAGCTGCCCAAATCGCTTTTGTCCTTAGAGCAGACTCAGTAGGAGGCACTGGCCCCCACCCCCTCAGCTCCTGCCTGCTCATTTGTCCAGGGAGGCACAACAACAACAACACTAAGCACTCAGCTGATTGTTGAACTGGAGGACTTGGAGCAAGTCTGGAGAGGGC
>TRINITY_DN177388_c0_g1_i1 len=215 path=[0:0-214]
GCCTGGAACAGAGGAAGGTGGAGCTGGGGAAGTGCTGTGCTGCTGATCATTGGCTGTTTGACAGCTAGCCAAGAACAGATGATGGAAGGCCATGCAGCACGCTCCTCACTCTCCTCCCAAGCAGATCCAGCTCCAATCCCAGTCCCCACCAGCCATAAGCAGTTCCTGTATGTATATTAAATCCCTGCACTTCATCAGTGGACAATTGTGAAATT
>TRINITY_DN177401_c0_g1_i1 len=220 path=[0:0-219]
TATTTATATAATTTAGATAAGTCTGTAACTTTCTTTTAATGGAATTACAATGAAAACTACATGTAATGGAAATTGTATTTTATCATTGCTAAATGTAAAATATATCGAGAAGGTAATGTGCTTATGAAATGTAAATATAATCATAATGTAGTGAGATGAGTAGAGGTGATAAAATGAGTCAATGCCCAAATTGTGGTCATCAAGTGAAAGATGATACATC
>TRINITY_DN177399_c0_g1_i1 len=244 path=[0:0-243]
AACCCTGGGGCCGGCCCGGTCCAGATCACACAACCTTCACGAAGAGACGACACAGCTAATGTCTGGGTAGAACGCCACGTCTTGTCCATGCCAGTTTTCCATATAAAAAAGGGTCAACAATGTCACAGTCGACTGGTTAAGTCGAAGAAACCTAGATCTGGGAGAATGGGCCCTGAGCAAAAGGGCCTTCCAGCAGATTGTGAACAAATTCGGCCAGCCACTAGTGGATCTATTTGCCTCCCAC
>TRINITY_DN177377_c0_g1_i1 len=311 path=[0:0-310]
CATTTTATATTTTTGTATTTATGCTTTTATTGTTTATTGTTCCCTGCCATTGGGCAGGAGGGGGAAGGTTATAAGGTATGAAAATAAATAAATAAAATTCAATAAAATGTATATCCCACCCTTCCTCAAAGGCTCAGGGCAGATTTACAAAAACAAAAACAGAAAATAGTAAAAATATAAACTGTTTAAGCCTGGTTTCCAGTTAGCAGAGTCGGAACAGATACTTCAAATTGCTAAAAATAACAGAAAATGGCAAAAACTGTGGGAAAGCTGGTGAGTTTCTGTGTTGCGTGAACCTCGGCGAATTCCCT
>TRINITY_DN177394_c0_g1_i1 len=704 path=[0:0-703]
AATCTTCTTGCCCTACTCCCACCTGCTGTTCCATCTCCTTTACCCAGGGGAGTCTCACCCTAAATCACCCCACCCAGAACACATTCCTCCCTCCCATCCGTCACAAAATCACCCTTCCACCATTGCCCTCTCTGGCAACATATCCTCCTTAAAATACAAATAACCATCTCTTGAGGAGGCTGCAGTTCTAACAGAGTTTTTCAGGTGAGATCAGTTGGGAATAGCAGTCACACAAAACCACGTCTCCTCCAGGGCAGCAAAGCTTTGTGGCCACAGTCATTTTGTTAATTAACATTTTGTTAATTATGAGCCAGTAAATAATAAGGTGTTGGACTTGAATTTGGGAGACTAAGGTTGAAATTCTGCCTTAGCCATGAACTCACTTTGAGGGTGGCTTTAGGCAAGTCATTATTTCTCCATTCTCCATCTGTAATAAATAAACAAATGGGAATAATGTCTTACCTCGCAGGGTTGTTGTAAGGGTGAACTGGATAATGATTGTAAAGCACTTTGAACACTGATGAATTAACTTAAAGGGAAATCCATTCAGCCATTTTAACTTAGTAGTGACAGGAAATTTGCCTTTTACGTCTTTGTATACACACACACATACACACGACTAATTCTTCAATATAAGAGGAAGCTATATAGTTGAATTTTACACCTCATAGGTGTAAACCTAACTTTAATGTGCAATTATGGGG
>TRINITY_DN177415_c0_g1_i1 len=251 path=[0:0-250]
TAAACTGTTTTTTGTAAAAGTTTTTTGAAAGGCAAGGTTTTTTTAAAAAAAATAAACAAACGGTTAGGTAGTTCACAGTTGTGTCCTAAAAAGTTGTGTATGTTGAAGACAAATGGTCAATATTTGGGTTGTATGTATTCTGTTTGTTTCAATCACATCTTGCCGAATCTGTCAAGAAAAACCAAAAGTCTACCTAAGATGGTTTCGGTTTTTTATGTATTGCATTTATTTGACATGCACAAAGAAGGCAG
>TRINITY_DN177341_c0_g1_i1 len=206 path=[0:0-205]
TTCTAGATCATTAATGAATACACTGAACAACACCGGACCCAGTACAGATCCCTGGGGCATCCCACTCTTTTCTCTGGTGTGAGAAGTAACCATTTAGCCCTACCCTTTGTTTCCTACCCTTGAACCAGTTGCCAATCCATAACGAAACACTTCCTCTCATTTCATGACTCCTTCGTTTTCTCAAGTCTCTCTCGTGAGGGACCTTG
>TRINITY_DN177343_c0_g1_i1 len=251 path=[0:0-250]
CTGCAGTCTCTTGAGATGTGCTACAGAAGTGACTCTTCAAAGCTCATTGATCTGGAGCTGCTGAATAGCTTTCTTTGAAAAATGTCTCATTCTCCTACTGCATTTCTAGTGTAGGGGCATGAACCCCTGGCCCAAGGTTCACATCCAGCCCATTCTCCTTTCTGTCCCGTCTATTGTAACTTCCCCGTGTCCCCTTTACTGTGGCACTCCAGTGGGCACTGCCCACTTGTAGATTGCTCCAGTCTGAAGAG
>TRINITY_DN177417_c0_g1_i1 len=310 path=[0:0-309]
AAGCTTTTAAAATTCTATTTCATACAGTTTGCGCTATAAAAAGTGTTTCAAAATCAAGCTCATCGTAGGGAGCATACACAAAAAGCCTGGCATAAACTGTTTCTGCTGCAATTTTTCTACCCATGCAAATAGATTAGCTTGCAGGATCCCATGCTTGTGATTTGTTAATAACCTGCAACTGCTAGGGCAAAAAAGAGGTCTAACAATGGTACTAAATCCCTCCTGGCATTTTTTGTAATGTAGGAAGACTCAACAGTTATCTCCCACAGGAAATTAAACAAGTAGGAGTGAAGACTCATGTGAATGCACC
>TRINITY_DN177350_c0_g1_i1 len=231 path=[0:0-230]
CAGGATTTTATTTCTGGATGTTTTTCTCACTTTTCCGCCACCATTTGTTAGTCTGGACACGCTAAACATGTGCATGGCAGCTGCGTGCGGGCTCCATGGACCAAACTCAGACTCCAGGCGGCTAACGACTCGTTTGGTTTCACCCTTATAAAGAGGTTTTTTTTTCTGTTACTAGAGCTACAGCAGAGACACAGAACTCTGAATCCTTCAAGCCTAAAGGGCAGGGATGCA
>TRINITY_DN153806_c0_g1_i1 len=1248 path=[0:0-1247]
TTTTGTTACAAAAAAGAAAAAAAAAGAAAATATAATACAAAAGAGATTGATTGGCCTTTGGTGACTGATGAATAGGTTTGAGGAGTTATGCATTGAAGAACATTTGGAAATAAATTATACTATAACAAAAGTACTGGTGTTTGGCAAAAAGAAAGTAAGACATAAGTGGAGTATAAAAACTCAAGTTATCAAGCAGGTTAAAAACCTGTAAGTATTTGGGGGTCACCTTTGCTCAATCAGCTTCTTGGACACCCCAGTCTAAGTATATAAGGAATATGACTATGCCCACGTGTAAGGCAATATACAGCTTTTATTATTTCCATGGAGGCAAATTAATTTCTCCACCAATTAAGCTCTACTGCGCAAAAGCTATAGCGCAGATGTTATATGGGGGATAGATCTGCTAACAAAGTTGGAAGTAATCCAAAATAAATTCCTTCATTCCCTTTTACGCCTCCCCAGAAATACACCAGTGGTGGTATTGAGGGCTGAGTCTGCTTCGGTCGCTTTCTTCCCTGATCAAGATCAGAAACTATTAAGTTCTGGTTAAGACTTTCTTTAGGCACTCGGGATACCTTTGCTGCTCTAGCCTTAAATATGGCATCTAAGGGTTATTGGGTCAAGGGGGTGGCTTTATTACTGTCCCACCAGGTGGTTTTTTTTTTTAGGATTGTTTACTGTCATTGGGTTATTCTGCGGCACTTTCTCAGGTGAAGCAACCTCTGATTGTTTCTCTTCATCAATCGGAGACTGCTTTGATACAGTCCCAGAAGATTGCTCCGCTCTATGGGAGACTGGCTCTATCTCAGGATCCGTCTTATTTAAATTTCCTGACAGTATGGAAATATCGCCATGTGTTTTACCTTGGCAAGCGTAGGTCAGCTTCCTTCTGCGGTAACCCAACAACCCTGGGTGTTCCATATCATCAAGGAAATCGTACATTTTGTGTACAAGGCCCGGTTGAATCCCTTTCACACGTATTTGACTGTTCTCAGTATGATGATTTACGTCATGAATAGCTGAACTCTATTATGATGTCTATGCCACCATTATCCCAGCAGGATGCCCTTTTGACTCTTTTGCAGGGATATGATCCAATAATCACTTTACAGGTGGCTAGGTTTTTGACTGCTGTGTTGAAAAGGCGATCTGATGCATGTACTGAGAGTCTCTTTTTAATGGTTTATTTTGTCTGTATATATGTTTTATTATGATTATGGCTGAAACAATAAACTAGATTGATTGACT
>TRINITY_DN153796_c0_g1_i1 len=411 path=[0:0-410]
TGGGCAAATGGCAGCTCAGGAGCCTCATGTGGCTCTCGGGCACCTGCACCATGTTCTTGCCAAAAGTGGCTCTCCTATGCGACTCTGTCAGGAGCAAGAAAAGCCAAGCCTCCATTTCTGCTGCTGCTGCCAGAGCCTCCTGGAGACTTGTGGGAGCAGGGGTTGTGTGCCCTATGCCATTATTGCACTGTCCAAATCTGCCGGACTACCTGGGAGTTGGTGCTTTGACATTGTGGGAAGCCATAATCAGTGTAAAGTGACTTGTGGCTCTCTGCAATTTTGGTATGTGACTCTTGGACATGGGAACTTTTGCTTACCCCCACCTTAGATGTTTCTGGCTTTTAGCCTTGATAGTTGTCAAGTCTTCTGACTGTATGTTGCTTGAACTATGATTCCTGAAGTTTGTAGGCC
>TRINITY_DN153864_c0_g1_i2 len=223 path=[1:0-63 6:64-74 7:75-81 9:82-99 10:100-113 11:114-135 15:136-172 17:173-222]
AGGGGAGATATTCCTGGCAGCCCTCAGAAACTGGTTGATGTGCTTATGTGGCATGAACCTCCTGCCAGAAATGGATTGCAGTACTGAAGAAATGGCAGAGGCTTGTCGTGCCAAAGTGTTCGGGCGCAATCCCTTTTCTAAACCCTCCTGAAGGAATTGTAGGATGGTCTGAATCCGAGCCAAACACGGGTCCAACCCCCTGTCCATTGCCCAGAGAGCAAAG
>TRINITY_DN153864_c0_g1_i5 len=341 path=[2:0-123 5:124-145 6:146-156 8:157-181 10:182-195 12:196-206 14:207-256 18:257-340]
GCTTAAGCGGTTCAAAAGGGGGACCTGTCAACGCATCCAGAACTAAACTGAGGCTCCAGGAGGGGCATCTGTGGACTACCAGAGGGGAAATATTCCTAGCCGCCCTCAGAAATTGGGTGATGTGTTTGTGAGGCAAGAACCTCTTCCCAGAAATGGACTGCAGCACTGAAGAAATGGCCGAAGCTTGTCGTGCCAATGTATTCGGGCATAATCCTTTCTCTAAACCTTCCTGAAGGAATTGCAGGATGGTCTGGACACGAGCCAAACATGGGTCTAACCCCTTGTCCATTGCCCAGAGAGCAAAGACTTTCCAGGTGGCCCCATATGATTTTCTCGTTGCA
>TRINITY_DN153864_c0_g1_i4 len=284 path=[0:0-65 3:66-106 9:107-124 10:125-138 12:139-149 13:150-160 15:161-197 16:198-199 18:200-283]
AGGAGGGGCATCTGTGGACTACCGGAGGGGAAATATTCCTAGCAGCCCTCAGAAATTGGTTGATGTGCTTGTGAGGCAAGAACCTCTTGCTAGAAATGGATTGCAGCACTGAAGAAATGGCAGAGGCTTGTCGTGCCAATGTATTCGGGCGCAATCCTTTCTCTAAACCCTCCTGAAGGAATTGTAGGATGGTCTGAACCCGAGCCAAACATGGGTCTAACCCCTTGTCCATTGCCCAGAGAGCAAAGACTTTCCAGGTGGCCCCATATGATTTTCTCGTTGCA
>TRINITY_DN153864_c0_g1_i3 len=284 path=[0:0-65 4:66-66 5:67-88 6:89-99 7:100-106 9:107-124 10:125-138 12:139-149 14:150-199 18:200-283]
AGGAGGGGCATCTGTGGACTACCGGAGGGGAAATATTCCTAGCAGCCCTCAGAAATTGGTTGATGTATTTGTGAGGCAAGAACCTCTTCCCAGAAATGGATTGCAGTACTGAAGAAATGGCAGAGGCTTGTCGTGCCAATGTATTCGGGCATAATCCTTTCTCTAAACCTTCCTGAAGGAATTGCAGGATGGTCTGGACACGAGCCAAACATGGGTCTAACCCCTTGTCCATTGCCCAGAGAGCAAAGACTTTCCAGGTGGCCCCATATGATTTTCTCGTTGCA
>TRINITY_DN153864_c0_g1_i1 len=341 path=[2:0-123 5:124-145 6:146-156 7:157-163 9:164-181 10:182-195 12:196-206 13:207-217 15:218-254 16:255-256 18:257-340]
GCTTAAGCGGTTCAAAAGGGGGACCTGTCAACGCATCCAGAACTAAACTGAGGCTCCAGGAGGGGCATCTGTGGACTACCAGAGGGGAAATATTCCTAGCCGCCCTCAGAAATTGGGTGATGTGTTTGTGAGGCAAGAACCTCTTCCCAGAAATGGATTGCAGTACTGAAGAAATGGCAGAGGCTTGTCGTGCCAATGTATTCGGGCGCAATCCTTTCTCTAAACCCTCCTGAAGGAATTGTAGGATGGTCTGAACCCGAGCCAAACATGGGTCTAACCCCTTGTCCATTGCCCAGAGAGCAAAGACTTTCCAGGTGGCCCCATATGATTTTCTCGTTGCA
>TRINITY_DN153864_c0_g2_i1 len=201 path=[0:0-200]
CTCCTGCCAGAGATGGATTGCAGAACCGAAGAAATGGCAGAGGCTTGTCGTGCCAATGTGTTCGGGCGCAATCCCTTTTCTAATCCCTCCTGAAGGAATTGTAGTATGGTCTGAACCCGAGCCACACATGGGTCTAACCCCCTGTCCATTGCCCAGAGAGCAAAGACTTTCCAGGTGGCCCCATATGATTTTCTCGTTGCA
>TRINITY_DN153849_c0_g1_i1 len=278 path=[0:0-277]
CACCATTGCAAAGCTAGTTGTGGTATCAATAAGCAGAGCAAACAAATCTATGTACATCATTAAATACACTGCTAGCAAAGCTCCCTTTAGGCACAATAATAATAATGAAGCAGAAGTTCATCAATCAAGCAGAATCTGCAGTTCAGTTAAAGATGTTTTTTACTTGGACACTAAGTTAGCTATTGAAGTCATCTGAAGAACATAGCTGTGTTTTTTTTATCCTGAAAACTCAAGAGTCAGAATTTGTTTTGACAGGAAAGGAGCAGACAATGTTTCCC
>TRINITY_DN153788_c0_g1_i1 len=259 path=[0:0-258]
CAAGCAAATACTCTATGCAAAGACCAGCACAGAACTCAAAACACTACAATGGGGCTATGAGATGGTATAAAATAGACTGAATAAGTGGATAGGTGCATCAATGGCTATTACTTGGTCAAGGAATGATACCTCTGACTGTCAGGGGCTTGGAGTGAGTAGCGGGAATGGATCACTCCATTACGACTGGTTGTGTACCTCTCCAAAGCAACCAACATTGGCCAGTGACAGACAAGATGCTTGGCTAGATGGACCGCTGTGC
>TRINITY_DN153825_c0_g1_i1 len=247 path=[0:0-246]
CATCTCCAACCTGGATCGCCTGGGCAAATCGGAGGTGGAGCTGGTGCAGCTGGTGATCGACGGTGTGAACTACCTGATTGACTGTGAGCGGCGTCTGGAGCGAGGCCAGGACATCCGCATCCCCTCCCCCATCTCTCAGTTCCGGCACTGAGCCGCTCTGGGCATGGCCCCTGGCACGTGCCACACCCAGCCCGGAGAACCCGTTTGTTGCCCAGAATGCACTGCACCAACCTCCATAAACCTGGCT
>TRINITY_DN153828_c0_g1_i1 len=244 path=[0:0-243]
GGGAGGGGAGGGAGCGAGTGGGGCAGAAGGGACTGTAGGAATGATGGTTGGGTGCACGCCCCGAGGCAGCAGCCGTACTCCCTAAACCCTGAAGGTGCTTTGAAGCTCTGGGATGGACTTGGTCAGAGCAGCGTCCGAGGAGAGACCAGGCCAACCCTGCACACACCTGCAGGGCATGAACCCAAGAAAAGGCTGGGATTGTAGGGTAACGCCATCCTTAGCTCTGCTTGGCTAGAGAGGAGCC
>TRINITY_DN153812_c0_g1_i1 len=239 path=[0:0-238]
TCCTCATCTCTCACCCCGCATGGCAGTGGGATCCGCTCCTTGGGCAGCAGCAGTGGCGAGCCTGGGCGCACAGTGTGTGGCACGGGCACGGGCTCTGCCTCTGCCCACGTGCTGGCTTGGGACCCGCACCCTCAGGCAAGGGAGACCAGCCTGCGGCGCTCTCCAGGTGGAGCTCTGCCCAGACAGAGCCACTGGTTTCCCTGCACTCCAGATGCTGCGGGGAGCCAGGCAGGGATGAC
>TRINITY_DN153782_c0_g1_i1 len=396 path=[0:0-395]
TTTTAATGAGAGTACTCTTAAAGCACATGCCTGAGATTCAAACCTGACAAAGTAACTGAATATTACAGGATCGTGGCTACAGCTGTATTTTTGTTTTTTGAGACTCCAAAATTAAAGGGTCTGTAGTCAAACAGCCATATTAGTAGTGAGGCTGTAGGCATGAGTAACTTAAGTTATATCCTTTTAAGCTGAATGCTTTATTTATACTTGTACTGTCCTATAAACACTATAAGTGCCATATTGAGTCCATCTAGGCCAGTATCCTGTTTCCAACAGTGGCCAGCCTTGGTTGCGTCAGGGAAGTGCACAGCTAAACATTTGCTGTTATTCACGCCCAACCCCAACAGTCAGAGATTTCATCCCATCCAACATTTTTATTTGACCAAATTATTTATC
>TRINITY_DN153803_c0_g1_i1 len=259 path=[0:0-258]
CGATCTCACAGTATTTGGAAGCCATACCTTCCACCACATTAGAACTGAATTTGTGTTATAACAAGGATGCCTAAATCTTGCGTCTTTGGCCGCACTGTACAGTTGCATTGTGAATTTAATTGAAAAAGAAAGCGTACTGTGTTTTTGATGGTGCACGTTGGGAACCATGCCTCCACACCATGTTCATCAAACTTGCACTGTAATGATGTGCCTCATAACAAAGTTACACTTTAACTTTATAGGTCTGTCTTGAGCCCGG
>TRINITY_DN153843_c0_g1_i1 len=264 path=[0:0-263]
TGGGATCGAGCTGGCGGTCCGCCCCGAGGCGAGCAACCGGCTTTCCCCGCCCCTGCCTCTCGGCGCTCCCGTGATGCTCTTAACTGAGTGTCCTTTTTTTTTTTTCAAGCAGAAGACGGCATACGAGATTACAAGGTGACTGGAGTTCAGACGTGTGCTCTTCCGATCTCGAAGCGTTTACTTTGAAAAAATTGGAGTGTTCAAAGCAGGCCGGTCGCCGGAATACTCCAGCTAGGAATAATGGAATAGGACTCCGGTTCTATT
>TRINITY_DN153799_c0_g1_i1 len=206 path=[0:0-205]
GAAAACTTGAACATATGCAAAAACATTAATTCAACTTGAAAAAACCATTTAATAGAAAAACTAGTCCATGGGGACCAACTGCCCCAGAGTACTGCTACTTTCTTTGATCTCTGGGTACTATAGGACCAGTCCAGCTTAGCCTTCCGTAAGCGACATATACGAGATCCCAGAGTACCCCATGCCATTGAATCCCTCCAGAGTTTGAT
>TRINITY_DN153852_c0_g1_i1 len=356 path=[0:0-355]
CGTGTGCTCTTCCGATCTGTGAGAGAGCGAGATGACTGTGTTCTTTACCTGGCTTGTTATTAGATGCATTTTTAAAATATTCTACCCATTTTATTGTGACAAATCAAAGCCAACATGCTAGAGCAAAAGCACAATATTATGGCCAGCAGAGGGCCACCCAGGCCAGGAGTTTAAAATTCACTTTTGCTACATTTTGGACTCGCTTCTGAGTGAACGGAAACATGCAGTTTGTTGTAGGGGCTTGTTTCAAACATTATTTTCTGGGTGAGAGCAACCAGCATTATTTCCCTGGGTCAGCTTGGAGCCAACAGTTCAGGGGCCAAATTCTGGTCTGTTCCTGGCTCAGTCCTGATCCC
>TRINITY_DN153850_c0_g1_i1 len=227 path=[0:0-226]
CCCATTGGAGTGACACCACCAGAGCAGACTTTTGCAGGAATCATGAGCAAGCAGAAGAGCTAGCCCTCCCTTTATGATCCTTCAGGTTGGGATTTGCTTTACTTTGACTCCCATTTCTTTAAATATTGTCATTTTATTTTGAAAGAGTACTTTTATTTCAAAAGTAGCTGAACAGATCTTCCAACTTAAAAGGTTATTACCTTTGTTATAAATGGAGACAACGTAGT
>TRINITY_DN153872_c0_g1_i1 len=342 path=[0:0-341]
CCCAAATCCCTTCAAGCTTGCCAGCAACTAGTCTGAAATACAATTCTTTGGTCTTCTTTCTCCTACAGAAATCTTCCACATTCTCTTATCCTTAAGGCAACCCCTACCTTTGCCCTAGTCTGTCCCCCCTCCAGTCTATATGACTGTCTCTTCCTGACCAAATTCTACTCAGCTGAGGAAGAAAAATCCTTCCTGGATGCATCTTGGGCTGTTACATCACATCTTATTGCCCTCTGCTCATGCTCTTATAATGCACTGTCAGGGCACATATTGTGTCCTCCTTTACAGGCTGATCTACTTAGAAGATAATAGCCTATTACACCTGCTAGCTAACAGCATTGC
>TRINITY_DN153844_c0_g1_i1 len=269 path=[0:0-268]
GGTGAAAGTTACACCCCACCCAGACCCAGCACCTTCAGTTGTCTCCCATCAAGTTTGGGGAGGGCTATAGACCTCTCTGAGAAAGGGCAATTCAGGTTATTGCTCTAACAGCATTAGCCAAGAATGGGTTTATGCCCTGCAGCAGGAGGACATCCCTTTGAAAAATACAACCCACCCCGTTCATTGCAATTGGAAGCACTTGTCATCTGCACAAGTGCGCTTGGGTCCTGAGGCAGTGAGTTCCACCGGTGGAATGATGTAACCCACCT
>TRINITY_DN153844_c0_g2_i1 len=219 path=[0:0-218]
GGGAGAGAAGAGGATCAGAGACAGGTGATGAAAACACGACGAGACAGTGGAACGCGCCAAGAGTGGGTAGGTTGGACAGACTGAACCAGCAGAGACGAAGCAAGTGAGATAATGAACCTGGGAAGGGAGGACAAATGGGATGGGGAAATGTTGATTGGACAGTTCTACATTCCACGGGAACAAGGGACTCGTCAATGAAACGGATAAAGAGCAAAGTAC
>TRINITY_DN153805_c0_g1_i1 len=281 path=[0:0-280]
CACCTGGGCCCTGTGTGTGTGTGTCAGCAGTTGGGCTCGCCACCCCGCACCCCGACGCACCTCGCGGCAAGGAAGCCCCGCCCCTCCGGGGCCGCAGCCCCGGCTGCAACCAAGCACCGCGCCGACGACGCCCGTGGCCCTGCCCCCCTTTGCAAGACGCACCTCGGGAGGGGCCTGTGGAGGACGCAACAAGGCCACGCCCCCCACCACGTCGATCTGAGCACCTGCAGGCGTATGCAGGGGGCGGGGTTAGACCTTTATCAGCCGGCAGTTTTCAGAGC
>TRINITY_DN153809_c0_g1_i1 len=238 path=[0:0-237]
GCAAGACTTAGGGTGCAGTCCAACCGCAGGCGCAGCTCCAAGCTGGCCGGGGAGAGCTCCGCTGAGCTGCGCGCACAGCCGGCCATTTCGGAAGGGGCGTGTCAACGCCCCATGCAGCTTGCTGCACTGGCGGTGCACATGCGTGGCTGCGCACCAACATACTCAAACGGCGCCTCGCGTAGGAGGCTGGATTGCACCCTTAGTGAACCAACGTAACCGTCTGTCGGAACATACCCCG
>TRINITY_DN155858_c0_g1_i1 len=771 path=[0:0-770]
CTTGTCAATTACATTTATTTACATACGAGAGGAAGGTCACATGTTTGTTGTTCTGCAGGGCATGGAGCCTTTGCCCTCAGTTAGCGTGACAGACAGACACCCCCACTTGGTGGGGGAGGTGGGATACTTGGGGGGGGGGAATTGCCCAAGATGACACCAATACTTGGCCAAGGGAACCTTAATCTTTGATTACAAAGCGGGAACATTAAAAATGCAACTCCCCCCCCCCCCAAGGTGTCAATTACACTCAGACCAGCTCCCCCCTCTCAGAGCGATGGGCTCAGGCTCTCTGCAGACTCAGGCAGGTGTCCAGGGCGGGCTCCTCCCTCTCAGAGCAATGGGATCAGGCTCTCTGCAGACTCAGGCAGGTGTCGGGACAGCTCCCCCCTCAGAGCAATGGGCTCAGGCTCTCTGCAGACCCAGGCAGGTGTCGGGGCAGCTCTCCCCTCTCAGAGCAATGGGCTCAGGCTCTCTGCAGACCCAGGCAGGTGCCGGGCCAGCTCCCGCTCTCAGAGCGATGGGCTCAGGCTCTCTGCAGACTCAGGCAGGTGTCGGGGCAGCTCTCCCCTCTCAGAGCAATGGGCTCAGGCTCTCTGCAGACCCAGGCAGGTGCCGGGCCAGCTCCCGCTCTCAGAGCGATGGGCTCAGGCTCTCTGCAGACTCAGGCAGGTGTCGGGGCAGCTCTCCCCTCTCAGAGCAATGGGCTCAGGCTCTCTGCAGACCCAGGCAGGTGCCGGGCCAGCTCCCGCTCTCAGAGCGATGGGCTCAGGC
>TRINITY_DN155858_c1_g1_i1 len=224 path=[0:0-223]
AGCCCGTAGCTCTGAGGGGGGAATGGCCCGACCCCTGCCTGAGTCTGCAGAGAGTCTGAGCCCGTAGCTCTGAGGGGGGAGCGGGCCCGAGTCTGCAGAGAGCCTGAGCCCGTAGCTCTGAGAGGGGGGAACGGCCCTGACCCCTGCCTGAGTCTGCAGAGAGTCTGAGCCCGTAGCTCTGAGGGGGGAATGGCCCGACCCCTGCCTGAGTCTGCAGAGAGCCT
>TRINITY_DN155847_c0_g1_i1 len=218 path=[0:0-217]
ACACATTTTATTTAACATATAAAGCAGCCAGTGCTTTTTACACTCAAATTCTAACACTAAGCAAGCTACCAAAAAAACCTAATGAATGTTTTTTTTATTCTTAAATAATTTTTGCAATGGACATGACAGATGTAAACAGTTACAATTCTAGAATAGAGAGATGTAAACATCTATTTGTGCAAATGAACTTTTAACAGTATGGCTTTTATATTTGCTTT
>TRINITY_DN155831_c0_g1_i1 len=383 path=[0:0-382]
AGCCTGAGCCTGGCTATCTTCTGAAGGTGGTGCAAAACTTTTTATTTAGGAAAGCTTTTGGCAGGCAGGGATGGGTGGGGTTTGTTTGGGGTGGTAATTAAGGGAGATGTTGTGCGGGGATAGGGGTGAGTGAGGAGATGGGGGAGATGGTGTAGGGTACGGAGAACTACAAATCTCAGACCCCTTGGCTGATGCCACTGGTTGCTCCGAGCCGTTGCCGCAAGACAGAGGGTTAAGGGGGCGTGACTAGACAGCCTCATTGCCGTCTGTTTTAGCACGTGCACCCGACCGTTGTACGAGGTCAGTAGTGCGCATGAGCACCAGCAGCCCAATTCCTTCCTGCTGTTTGTCCCTTCCCTGACAGCCTCTCACTCGCTTGGATC
>TRINITY_DN155849_c0_g1_i1 len=264 path=[0:0-263]
GGGCCAAGCTGCCGTCTGGGTCTGGCCAGAGCCCTGCAGATTTCTGCAAGCTCCCTCCTGAAACAGGCCCCTGTAAAAGGAATATCCCTCGCTTCTTCTACAACCCGCTTACCAAGCGGTGCGAGAAATTTGTTTATGGCGGCTGCAAAGGAAATAAGAACAACTTCAAGACCCAAGTAGAATGTCTCCAGACTTGCGCCAAGTCCGCATAGACCGATGGACAGAGAGCAACAACCAGAGCCCCCCAGTGCGGCCCCTGTGCCT
>TRINITY_DN155806_c0_g1_i1 len=227 path=[0:0-226]
GCCGGGCGCTCCTGCAGCCCCTCCAAGCCGGCCAGCTTGCGCAGGCAGCCGGCCAGCTCCTCCCGCAGCACCTGGGCGGCGTGCTGCCCGAAGAGCTGCCAGTGCCGGGCCAGGCGCTTCGCCTTCAGCCGGTCGTCGTCGAGGAAGCAGCAGAGATCGCGCAGCTCGCGGTTCTCGGTCTGGAGCCGCCCGTTCACCTGCTTGAGCTCGCGGATCTCGCGGAGATG
>TRINITY_DN155826_c0_g1_i1 len=216 path=[0:0-215]
TGGGGATCAAATGATTGTCTCTCTGCTTGTTTTTACACAAGTGTAGTATTATGGGCTCTGGCAGTAATTTGCTTTTGGCAGTCACTGAAAGCTAAAATAGTAGGTGTTACAAAATAGTTATTTTAAAAAAACTGACAATGCAATATACTTTTTCCCCCCCTTCCAGGTGGCTTTTTTTTCCACCATCTTTTCCAGTTTGTTTGGCACTCGGGAAAT
>TRINITY_DN155822_c0_g1_i1 len=228 path=[0:0-227]
TCCTGAAAGACTTTGATCCTTGAAAGTGGGACAGTGGGATTCAGCACCCAAAGAGGGACGGTCCCTCTTACATAGAGATTATCGGGAGGTCTGGTTTCAGTGCACTACGCCTTCTGGTCAGGGGTCACCCCTCTGTAATAAGAGATACGATCTCTACCTGACCACGATTACAGGCTAGGTTAATCCCTTAGCTCCCGTCCGTATTTGGAGGCTTTCCCAGGCCCTGAG
>TRINITY_DN155817_c0_g1_i1 len=411 path=[0:0-410]
TGTGGGGTCCCTCTGGAGTTGGGAGGGGGTTGCACAAGTTTGAGGGGAGAGGCTGTGTTGGGCCCTTGTGAGTCTCTGTGGCAGTGGGACGATGGCAGGAACGGATGGGGCCATGTGGAGTCCCTAGTGGCTCAGTCTTTGGGTTGTGGATGAGAAGTCCGTCAACCTTTATCTCCAGGGAGCCCTGGCTCGGTGATCTTAGGGGGCGCTGACTCAGGATTTCTGGCCCAGCTTCCCTAGGGAACCTGGTGTCCATGATGAGTCTGGTGCCCAGAGGTGTGGGGGGCCCTGTGTAGGGTGACTGGGGAGGAGCGGCCCCACTGGAGAAGCTCTACCACACATGCCCCGGATCTGTACTTGATGGCACTGCTGCCTGGAGAGGCAGAAATGCCCCTCCCTGTTCATGGGGTC
>TRINITY_DN155856_c0_g1_i1 len=253 path=[0:0-252]
AGTCATTTAGGGCTCCAATGTGAAGTCACAGAGTAAGTTTCTAAAATAGAGCATGAAGAGACCATTACAAGTAGTATGATCTTGAAGCTATCTGGGGTCAGCGCCAGCCTTTTACACTAACGGCAGTCACATTCACTTCAAAATGGGACTCGCATTGGTATAAAGGGTTGACACCTGCACCAAATGGCTTCAGGTTTACACCTAAATAAATGTCAAGGAAGCTGCATATATCACACTATACTCATTGCAGCTC
>TRINITY_DN155853_c0_g1_i1 len=229 path=[0:0-228]
CAGTTTCTCTTAATTTCTTTTTCCTCCTGTCTTTCTTTTTCCCTTTGCCTCTGTTTTCTTTTCTCTCTTTATTTTTGTGTCGTCCCCACCTTTTTTTCCCTTTGTTAAAGTATGGGAAGCAGTGAGATGGAATAGCAGAGCGGGAGCCATGAGTACACTCCTAAGCTTCCTCCACTTGTGCAGGATCCCTGCCTCATACTACTCCTGACTCGGGCAGCCATATCCAAAT
>TRINITY_DN155838_c0_g1_i1 len=434 path=[0:0-433]
CTGGGGTTCTGAGGATTGGGAGAACCTACCAATGACTATACGCCGAGCCATGTGTGAAATGCACGCAGCTTACTTAATGGCACAGTCTAAGGGGAATGATACTAGCAATTATAGCTTTTCTATGATCGAATTACTACCATGGGATGCTAGCTCTGTGCCGGATGAGTATGAGTGTCCAGAGTCTTGGCCAGGAACTGCTAGTATGCCGGAACTTCGTATTGAAGATTGGAGAGAGATCCAGAGGAAGGATAAGTCTGTGACAAAAATCATTAAGATGATAGAGGAGGGTAACAGGCTTAGTAGGGGAGAAGAGAAAGAAGAATCTTCTGAGGTTCATTTACTACTGAGACAGTGGAATAGACTCTACCTAGATGAAGGCGTACTCTATCAAAGAGTTAGAAGAAGAGAGAATATCATTGATCAACTAGTACTCC
>TRINITY_DN155869_c0_g1_i1 len=220 path=[0:0-219]
GTTCGGCCCTCCGGCCGGTCCGAAGGGCCCGGCAGCGAACCGGTTCAGCAGGGGGCAGGTTAATCGATTCGTCGTTTTGGTTAAGGGTTGCAGCCCTACTAGGGACCCTTTCAAACTGGAGCCCAGTGGTCTCTGCCTGCCTCACACGCTGCCCCCTTTCCCCCTGCAGGGCTACTGGCCAAGGGGAATGCAGGCCCAGCCTTGGGGCCCTTCTCCTGGA
>TRINITY_DN155793_c0_g1_i1 len=447 path=[0:0-446]
TACACGACGCTCTTCCGATCTCTTCGGATACGAGCTGCTCCCCTTGAAATTCTTCATCAAACCTAACGTTTGTCACTATGCTGTTTTCAGGGAGTATGTGTTCTGCTGCTTCTGGTTTGCATAATACAGCTCTGCGATATTGCTGCCTGGAAATTTCATCTCCACAGGTGAAACAAACTGTAGATAGTAAGGATGCACTTGTTTTACACAACATTTCTTCCCTTTCAGTAGGATTACAGGTTATTGTAACTACCTCATGTGTTCCTTCTTTAACCACAAACGTCTCTGGAGAAATGCTCATGACTTTAGCATCCATAACAGATCTTGTGTGGAAGTCCATAAAGCATAATGCTTTAACATAGGCTGCCCGAGAACCTGTATTTCTTACACAGAAGGAAACTTTATTTGTTTTACCAGACAAAAGCCCCTTCAGTGTTGCCATGTAAC
>TRINITY_DN155794_c0_g1_i1 len=231 path=[0:0-230]
CTCATAAGAACATTGGGGGTAACACAGCCAAGTTACCCTGAAAAACCTTTGAACAAGTTTGCACATAAAAACACTGGGGATAACACACCCACGTCAACCTTAGAAACCTTTGAGCAATATTGTACATCTAACGCCAAGTCTGCAAGAGGAAGGAGAGAAAGTGCAGAGAGAACCTGAGCTCCCTGGACTGGTTGGCTAGCTGGGCAAGTTTCTGGAGATCGGAAGAGCGTC
>TRINITY_DN155808_c0_g1_i1 len=227 path=[0:0-226]
CTACGGCCATCCACTGTAGAATGAGCCCAGCCCTTATGTAGGACTCAGGCATGCTCGGTACATGCTGCTCACTGAGCATGCTCCTGAACTGACGCTCTGGAAGTAGTTTAGGATCCCGTCTGAGCATTGTTCTAGGACTTTACCCATTATGGAAGGTCTGGCAGCCCCAACTGGGCATGCTCAAAGTTTGTCTACTCTCTAGCCCTTTTGTATGAAGCTACTCGGGC
>TRINITY_DN155821_c0_g1_i1 len=212 path=[0:0-211]
ACGCTGTAGCCTTATCGAGCCTTTTTCCTTCTCTGGAAGCAGTTTCATACACTGGATCTTTTTGTCGACCTTCTCTGCACCTTTTCCAGTCCTTCTGTGTCTTTTTGGAGACGGGGCGACCAGAATTGCATTAGCAACATGCCTGCTCTCTGCTCTCATGGCAGCAAGCAATTTTCTACCTGCAACATATTCTGAATCACGTGAACTAACTT
>TRINITY_DN155842_c0_g1_i1 len=345 path=[0:0-344]
CCCTCTGCAGCTTGCACACAGAACTAATTATACCCAAGATTGAGAATCATTTCCCTCCTATGGCCACTCTGAAAATTAGGAACTGGAGTCGCTGGTGCTTAAGGGGTGAGCCCAGGATGAAGGAAAGAATGGGAAGGTCCAGATCATAGATCCAGCCCCCATCATTGGAGTGTGCGTGGCCTCATTTCCACTCTCTTCCCCTAAGGTCACTCGTTCAATGGTTGAGAGTAGGGGCTGGATCCACGGGACAGATCCAGGCACTAGAAAAAGGGCCAAATAAAAACGAGTCATGGGCCACATTCAGTCCGCAGTCCAGTCTCTCTCCATGCCTGCATCCCACCTGAA
>TRINITY_DN155834_c0_g1_i1 len=228 path=[0:0-227]
TTCTGAAAGCCCCCCTCTCCCCCTATGTCCCATCACACCCCCCCAGGTTGGCCAGGGTCCCCCTGTTGTGAGTGCCAACTGAAGTTGCTACAATGAGGATGCGCAGGGGGGGGTTTCTCAGTTGCTTCCCCACAATTATGGAATTCTCAGCCCTTGGAGGGAATCCACCTAAGTCCACGCCAGTTTGTTTTCTGTAGATGTAAGACCTTTTTGTTTGGCCAGGCGTTT
>TRINITY_DN155834_c0_g2_i1 len=201 path=[0:0-200]
GGAACGGCTGCCCGGCCAGGTGTAAAATGTACCGTTATGGATGAATGTCACTTGACCTGGTCGGGGTCCCCGTTGGTTCTGGGCTGCCATTGGCTGCCCGTAGGCTGAGGGAGGTGAGCCATTAAGCACAGGGTTAGGCAGACATATGTCTATGCATTCCCCAACCCAGGCTGCTGTTACGGTTGCTTGGCAACCAACCCC
>TRINITY_DN155796_c0_g1_i1 len=252 path=[0:0-251]
GATCGGAAGAGCACACGTCTGAACTCCAGTCACCTTGTAATCTCGTATGCCGTCTTCTGCTTGAAAAAAAAAAAAAAGTAAGAGAAGCTCTGTAGGTTTATCATATACTGTAGACAGACATTTGAGAGTTTTGTGGTCTTATTCCAAACATTTACCACAGAATCTCAGGAAAAAATTCTTAACTCGGTCTGCAATTTAGGTGAAAAGGGGATAAAGCTGGGCTTGGTTATTTGCAAGTATCCTGCTCCCACC
>TRINITY_DN155871_c0_g1_i1 len=573 path=[0:0-572]
GCCAGGAAAACACCGGCAAACATCTGTGGCACTTGTGGGAAAAGCTTCACCAAGCGGCACTCCCTAATCCAGCATGAACGCTCCCACACGGGGGAAAAACCGTATCAGTGTCCTGATTGCCTCAAGAGCTTTGTGGCTAGCTCGACTCTGATCCAGCACCGCCGGACCCACACCGGAGAGACGCCGTATCCCTGCCTGGAATGCGGCCGGAGTTTCAGCCAGAAATCCGTGCTCACCACCCACCAGCGGCTGCACACTGGAGAAAGGCCATACCGGTGCCAGGAATGTGGCAAAGGCTTTAGCCAGAGTTCGGCGCTGACGCAACATCGGCGGACACACAGCGGCGAGTCCCCGTATGCCTGTGGGGAGTGCGCCAAGAGCTTCAGCGGCGCCTCCGCTCTCAAGCGGCACGTCCGGACGCACACTGGGGAGCGGCCTTTTCAGTGTAGCCACTGTGGGCGCGGATTCAAGCAGAGCTCCACGCTCGTGCAACATCAGCGAGTGCACACGCGGGAGAAGCCGTACTCCTGCACGCAGTGCCAGAAGGCATTCAGCCAGCGCTCGGCCCTGGCC
>TRINITY_DN155845_c0_g1_i1 len=233 path=[0:0-232]
TGTGCTCTTCCGATCTTCCCTCTCTGCCTCGGCTGCCAGGCAGGGAAGGGCCCCCTGTCCAGTGGACACGTGACCCACGTGACCTTACCTATCATTGGAGACGGCTCACATTCCTTACACTGCCCCTTTGTCTTGTATCCAATAATATCAGTGCAGCCTGGCATTCGGGGCCGCTACCGGTCTCCACAACTTGGTGGTAGTGGTCCCCCAGGCCCAGCTGTCTTTCATCTCTG
>TRINITY_DN155866_c0_g1_i1 len=374 path=[0:0-373]
AGCCAAAGTCAATGCACACATTTAAAATACTAACTTTAATAGGCTGAGTTTTAATTTGAAGCATCAGTCTTGCACATACAAACATATGTGTACACAGTCTCTCTCACAGACATCCTTTTTCCCCAGCTCATCCCCAAAGTGGGCTATTACAATTTTTGATAAACACATGCAAATGTATGCAAGTTAGGAGTAGCATGAAGTGTACCTATTTCTCCCCTTCAAATGTTGGAGGGTATACACTGGCCGTCCCTATTATAGCTACGCTGTAATAGGGACCTTCTCCAGGCTGGAGCTTCATGCTATGGCATGAGCAATGAAAGGGTTAATCCAACCCTGGTCTTTTAAGTCTTTGTTTTGCTGGCCCTATGGTAATG
>TRINITY_DN155866_c0_g2_i1 len=271 path=[0:0-270]
ATGCTGAAAGGAACTGTTGCTGCTTCCATCTGTGATCCTTTGAGTAGCTAGAGCCAAAGTCAATGCACACATTTGAGAATTTTAACTTTTTATAGGCAGAGTTTTAACTTTTGACTAACAGGTGGTAGTTACAACAATGTGAGTGCGTGTTTAGGAAGGGTTGCCAAGGGGGCTGTGGAGAAGCACATACAAACATATTAGGGATGTGGATGGGGGGTAATTTTTGCTGCCTTGTCTCTTTGTCTTTCCAAATTTTGTCTTTTTATCTTCC
>TRINITY_DN155833_c0_g1_i1 len=541 path=[0:0-540]
CCTGGGGAAAAGGAGTGGCATACCTTGGATGTCCAGAGGGTTCTTGAAGTGGACCTCTCCTGAAATAGCCTTTTAAAGAGGGATTCAGCCCTGTTTTTATAGCCTTTGGGGCCAGAAGGAAAGTGAGAGAAAAGTTTCCAAGTCTACTCTAGCTAGGTGGCACAGGATATGCATATTGGAGGCCTATAAGGTGGCCAAGTTACTTCCCCCAGAGGGGATAATTACTCTTTCTCTCAGGGAGGCAGTGACCAATTCAGTCCTCCTAAATCGAGCTTCCCTGGAAGAAATTTGTAGGGCCACAACATAGTCCTCGGTGCATTCTTTCATGAGGCATTACAGAATTGACTCGTTAGCATCCATTGAGGCAGCTTTTGGCCACAGGGTGCTATAGAGGGTTCTGCAGAATTGAACCAGATTGGGGATCTGTTGGGGGCAGGCCTTTTCTTTTTGGACTGAGCAGGAATCTGCCCTCTCACCGGGAGGCACTGCTTTGGGACTTCCCATCAGTCCAGGCTGCCCACTTTGGGCTGCGAGAGAGAGG
>TRINITY_DN139825_c0_g1_i1 len=252 path=[0:0-251]
ATCTGAAAAGACATGGTTGTATTAGATGGGGAAGGGAGTTTGATCACTAGATGAACCACTGTCTGATATGGCATTTCCTGCTCTAGAGCTGCAGACCCTCCTTCTCTGTAATGAAGAGCTAAAGCTGATCTCTTTGTATTTATTTAAAGAATTAGAAACTGGCAGAGATGGAAGAGACTTGAAAGATAAATGTTGAAAGTTTAAAAGAAAGATTCCGATCTGTAAAATCAACTATACATGGTCAACTGTTCC
>TRINITY_DN139851_c0_g1_i1 len=214 path=[0:0-213]
ATTTAGGTCAATGGGCCCAAATGTTTTGTCCTTTTTGAGGCAATTTCCCCACTGAGCTCTTTTTCCAGCATAGTTTCTACTGAATCTTTACTGAGACAAGACTCCCACTGACATTAGTGGAAGTTTCAACTTATTAAGGATTGAATGAAGCCTTCATCATTTGCTTCCTTTTGTTCTACAATAAAGGTATATTATTTATTTTCATTTACATCCC
>TRINITY_DN139872_c0_g1_i1 len=372 path=[0:0-371]
TAAAAAGGAACAGAAAGGGGAAGTTGAAGGCCTCCTGATAAGCTGCTGGTATCAGAAATGGTTCTGTGATGGTAATTTTTGGTAAAGATATATGTAAATGAATAATCAATGCTTAGGTTTAATTGTACATCATGGGTCTAAAACCTAAACTGTAAATCTTGACGTTTCAAACGGATAAAAATGAAAACGAGAAAAATGTAACCAAATGGTAACTGCAATAGTCCTGAAAAGCAGTATATTTGAAGTTTTAAGATGGTTTGATTTTTATGTTTTGCATTCTGTGTCTTTGAGACATGTTTTGTGGCTGTGTTTATATAAGAATTGTGAAAGTTTGGCCAAAACGGCTGCAAATAAAATTCATTCATGTCCTCC
>TRINITY_DN139800_c0_g1_i1 len=263 path=[0:0-262]
AGGGAGATGCAGATAGTGGCAGGAATGCCTATATAGTGAAGCAGGTGGCATATGCTGGAAAAACATTTACCCAGCAATATCCAAGAATAAGTAATCCAGGTCCCAAGGTGTGGACATTGCAAAGTTTAGCTGCAAGAACTATGCTCATTAACAGTATTCGGCTACCTACATGGCTCAATCATCATCCAGTACATCTGGTAATTAAAGACATTCTGGCATATGGAGCAATCGAAATTGGGTTTGATGGGGTTAAATGCAGTAAC
>TRINITY_DN139820_c0_g1_i1 len=255 path=[0:0-254]
GGTTCATTCAGCATTTTTTTTTGTTCCTCAGAGATTTTAGGCATTTTCAACTTAGCCAGATATGTTTTAATGTCTCCCAGATTGGGGTTTTCAGATGTATATAATTTCTTACAAAAATTCAAAATATGTTCCCGTATGTCAGCTCCTGTAAGGTAAGTTTCTTTGTCAGGGTGTAAAAGATGCATTATTTGTGCTTTTTGCCTTTTTTTTTTTTTTTTTACCATCCATGCCAAAATTTTATCCGCCTTATTACTC
>TRINITY_DN139789_c0_g1_i1 len=264 path=[0:0-263]
CTCGTCTACTTGCTCTGCTTTCTGCAATTAGGCACTTACGGTCGTTAGTCTTCTCCTCTTCCTCCTCCACAAACAAAGCCTTTCCATGGGGCTGTGGAGAGCTGGGCGAGGAGGATGGCAATTACCTTGACCTTGCATTCACACCGCGGGGACAGGTTGTAGGGGAGCAGCGCAGGCCTCTGCCGCTCCTATTCCTGACTGCATGGGGAAGTTGCTAGCCATTGGATCTCAGTGTATTGATTTGGTTTCCCCCATACCTCATCC
>TRINITY_DN139832_c0_g1_i1 len=581 path=[0:0-580]
GAGAAAGTTTTCAGACATGTGGCCGGATCAAGCACAGTTCATGGTAGGAACAGTTCATGAGAATGAGGCCTCCTGTTAGGCACAGCAGAAGCTTACAGAGATCTAAAATCCAAAGTGTTTCACAAATCACACAGGAGTTGGCCCTTTGGCCCAGAATCCTGCCCGAGAGTGGCACCATCCAGGGCTTCAGAGGCTGGGGAGCAAACGTCCACCCCCTGAAGGCCTCACACTGACCCATTCGGAGACTGGTTCTAGCTCTGCAGCAGCAGGTTTGTAACCTCCCCCTGAATCCATCAGTGTTAACTATTCTATTCCTGTTATTCACAGAGACATGATCAATTCATCTTCAGATATAACTTGCTCTCCAAAATGCAGACATCTCTGGAGCAGGAAGAGCACACAGCTCATACAGATCGGACTAGAAGGAAGCTTTCGGCAATGACACTGGAGAAAACCCCTTCTATTTCATGGAGTCCATGCAATATAATGTCCATGTAGATAGAATCACCAAGGCACAAATACTACTGTGAAGGAAGACTAGAAAACAGAAGCCACCCTGCCTCTGTCACCTATGGTCAGAT
>TRINITY_DN139794_c0_g1_i1 len=216 path=[0:0-215]
AAATTCCTCCTCGGCCCTGAAAACAGCGACTAGCTTTCTCCCACAGCCATAGATTAAACACTCAGCACAATACAAACACTCATTGTTGCAGAAACATTTTGCAAAGGGGATGGGTTGGGAGGGAAAGCTTCCGTGAGCGGCCTCCGGGATTGCAGGGAGGAGGATGCACCTGGCAAATATACCCTTCAGATCGGAAGAGCACACGTCTGAACTCCA
>TRINITY_DN139827_c0_g1_i1 len=680 path=[0:0-679]
CGGCCCTGCAGGAGCCGGGTGCCCCACTCCCGAGTCCCGGAGGAGTCTCTTGCATCACCGCCTTTCTAATCTGACCTGTCAGAAAAAAAATCAAGATCCAGGCTGGCCCCACTACTGGCTAAACAGCTCAGTTGTATCCCCACAGCGCTGCTGCACCGGGTGGGGGGGAAGAAGAGAAAGAGTACCCCCAGCCCCTCCTTTGCAGTGCTGCAGCCACAGGGCCACAACAGGAAAAAAATAATTGGGAGGTGGGACTGCCCCACCCCTGCCACTTGCCGGGTGCCTCCTCAAAGTTAATTCGTAGCACCAGGGCAGGGAGGAACAGCCTGGCCTGATCGGGGCCACTGGTTGGTCGGGTGGGCGAATGTGGTGTGTGGGGTGGGCACTCTGAGGAATAGCGAGTTAGCGATGAGGGAAACCTGTGCATGTAGACAACAACGCATGCACCTGTTGACTAGTCTCTACGCAGGCAGGCACGCACGCCGACACCGCTGGCCCCGCATGCCTCAGCACGAGGTCGAGCAAACAGTGAAGAGACGGAAGGAGGGAGCGAGCAATGGGAGCCAAGCTTCCTGCCCTGCGACAAGTGAACTCAGCAGTGGCAAGGCAAGCACTATTGACTTGCCAGGAAGGAGGCAAACAGGCAGCCAGCAAGACACACAAGCCTCTCTGGATCCTCT
>TRINITY_DN139811_c0_g1_i1 len=215 path=[0:0-214]
GCTCTTCCGATCTAGCTAGGATAATTTGGCAAAGAAAGAAACCCCGTATTAGACAATGTATTCTGTTTACCTGCAAGGAAAAGGGGGGATTAAACATGCCTGACGTCAAAATGTATCACTGGGCTTCGACCCTTCGGGGAATTAAGATTTGGTATCATAACGACAAGAATCCAGACTGGATAGAAATTGAAAAAAACGTCTGTATGGTAACTAAC
>TRINITY_DN139847_c0_g1_i1 len=236 path=[0:0-235]
ATGAGAAAGAAACGTAAAGTTGGGTGTCATCCGCATATTCATGACACCGGACACCAAACCTCTTTACAGCCTCACCAAGCGACTACATATACACATTGGAACAAGAGAGGGGACAGAATGGATCCCAGCAGAACTCCCCACCAGGGGTGGTGGGCCCTCCAGGGAGGCAGGGGCAATACTCCTCCTGGCCCTTCCCCAGCTGGCAGCAGGCTCCAGTCCGGCAGCTTGAAAAAAAA
>TRINITY_DN139849_c0_g1_i1 len=288 path=[0:0-287]
CCAAGCAAGGCAGATTCCACCCTCCTGGTGCTGCTCTCTCCAACCAAGGAATTCCTTCTATCAGCCAGGCTCAGTCGTCAGGATCGAGACCTGCAGGATCAAGAACACTCTCCTTTGAGCAGGTCCCCAGCATTGCATCCTATATCAGCTGGGATCCATGCGTCCTAGTCAATGATTGGCCACCAGTGCCAAGAGGCCCACCACACAGCCACTGAACAGACTGGCAAAAAGAGACCTTCTTGCCCACTCTTCCTCATGTTGTGCCATGAGAATGGCTTTCCTTCTTTC
>TRINITY_DN139798_c0_g1_i1 len=231 path=[0:0-230]
CTGCATGCCAGAGGTCAGCCCAGTCGTTCCCGCCAGGGCGTCCTGCTTGCCTGCCCCCACAGGGAGTGGAGCTCCTGCCCTGGGCTCTCAGCCAGGCGGCAGCACAGGTCACCAGTGATGCGGAACAGCGATTAGTCTGGTCTCTCTGCCCGCAACATCTTCCTGCCGTGGGGCTCGCTCTTTATGGCTAGAGGAGGAGTGGGGACCTCAGGCCTGGCCGGGACCCTTTTT
>TRINITY_DN139859_c0_g1_i1 len=250 path=[0:0-249]
CCCGGGATTACACCCTTTGTGTTTACATTTGTAAGCCATGTTGAAGAGACCTGCATTTGTTTGTAAGAGTGATTTCATTGCTAAGCAAGATAACATGGCAGGAGGTCTGTAGTCAGTGGGAAGGTACTTGAAGACTAAACAGTAAAGCAGACGTAACCAGGGAGAAGTTTGTCTGGTGCCTTAACCACCAAGCCTCAGCACAGACCCTGGGCAGAGGTGCAAGGGGAGAGTGAGATTGCTTACAAAAGTC
>TRINITY_DN139804_c0_g1_i2 len=428 path=[0:0-427]
CAACCAACATTGTGGAACTCCCTCCCCCTGGAGGTTTGCCTGAGCCTGGGCCTGAGCATCTTTAGGAGGCGATGTAAGACCTTTCTTTTTAGTAAATCATTTGGCAGGTGGGGAAAGGGATTAGGTGGGAGGTTGCTGCTTACTTGCATTTTAATGTTTTTAATTGTGTTTTATGTTTCTGGGTGTGTGTTATGTTTTCCTTCAGAATGGGTGAGGTAAAAATGTTAAATAAATCAATATTCCCTGGGTAAGAGATGAGAGAGGGTATGGGGGTGAGGGGGAAAGTTCTGGTAGTTAACCATGGCACCTCCTCTGGGTGAGGGACAGAGGAGGGGGAGTGGGAAGGATGGGTTGGGATTGTGTTTTACATGTATTGATATTGTGATTGTATTTTATTTTATTTTTTTGCTTATTGTAAGACACTCTAG
>TRINITY_DN139783_c0_g1_i1 len=215 path=[0:0-214]
GACTAGGCTAGTCAGTAACATGTCAGTTGCACAGCACTTCCTCTCCCCTCTCAGGGAGCCTAGAGCCTGTGTAACTGACTAGGCTAGACCCGTATCTTCCTTGACTCTGGCTCTGCTCTTCTCCGGGAGCCGGGGAAACTGGGTGCTCTAGTGAAAATGCTGCTTCCTGGATGCAGTCGATTTCGGAGTGCACTTAAATAAACCCATATGTGAAT
>TRINITY_DN139805_c0_g1_i1 len=207 path=[0:0-206]
TGCGTATGTTCCTCACCCCTGCCATACACAAATCACTCCCACATCCAAGGGTATAGATCACACCCTAACTCTTATAATTGTTTCAAAAGCTGGCAAACAAAGGCTTTATTAGTGAGACTATATTTAGATTTATTCTGTCGGGTTTAAATAGGATAAGAATCTTTATTTCCCTTTAAAGTCTTTTACTCCATTGGCAGTGGAAATGAC
>TRINITY_DN139793_c0_g1_i1 len=209 path=[0:0-208]
TCTTTCGTTCACTCAATCTCTTGTCAATCTGCAAGGACAAGGTAACCATCTCCTCCAAGGTCCGGGGAGTAGTAGGGGAACAAGCAACCTGGTCCTTGATTTCATCGAGTCCCTGTCGAAATAATGCACGAAAAGCAGAATCACTCCAATCAAGATCAAAAGCAACCTTCCTAAACCGAGTTATGTAATCAAGTAAAGGAGTCTTTCCC
>TRINITY_DN139826_c0_g1_i1 len=312 path=[0:0-311]
TTCCTAGCTCCTCTCCTCCCAGGGCTGCTCCCTGATGCTCCCGCCGCTGGCTTGTCATTCGAGATCCCCCTTCTCCTGTAACTAAGCCAAACACGTGCACCTGTCACTTCTCTGCTTCCTTACTGTCTCCCAGTCTCTCCCTTGGACGCCCTAGATTGTAAGACCCTCAGGGCTGGGATTTGTTTTTTATTTATTGGGCAGTGCCAGGTATGTTGTGGGCACTATATAAATATTTATTAATAAATAACCATAATCCTAATGAATCCTAGAGAACAGGGATGTTTAAGCAATGACTGTGGAGCGACATTTAGC
>TRINITY_DN139870_c0_g1_i1 len=202 path=[0:0-201]
GACAAAACTCCTGTGAGCAGGCAGTTAAAACCATGATTAAAATTCACACCTGCTCGTGTGAACGACCCTTGTGCGTCTTATGTGGAAACTCCGGTATCTTAATCCGGTTTCTGGAACACCCTATATTGAGGATTCTAGAATGCGCATTCCCAAACTTGTGCACTAAGACACGGATTAACATCTAAATGCCACTTGCATGAGC
>TRINITY_DN139846_c0_g1_i1 len=452 path=[0:0-451]
GCAGCTCTCCTTTGAATTTGGGGAGGCCCCCCCCTTATTTTTTTGTCTAACGGGTTGGGGAAGCCAGCAGAGGCATCCCTGTATCTTCGGAGGGAGGCCCGTTTTGGGGAGGGCCACGTGTGTTGCATCCAGCGCCCCGGCCAAGTCAGCCTCATTTTACGGCTCCGTTCCCTAAGGGCTGCCAACATTTTGCTCTGAACTCATTGAAGTCCCAGCTCTTTTCTCTCTCTCTTTCTAGCAGCTGCCCCAAATCCTGTGCCTCCCCCCATTAGCCCATCTTTAATGAGTCAGAAGAGCCAGGGCACATTACTTCTGAGTCGAGACACTTTCTAATTACCTGCCTGGCCAGGCACGGATCCTGCCCCCTTCCCCGAGCTGGAGAAGGCAGAGCCAAGCCTGACCCACTTTGAGCTCAACAGACTGGAGCAACTTTAGACTAATTGTGGGCGAGC
>TRINITY_DN158747_c0_g1_i1 len=218 path=[0:0-217]
CAGGAGAAAAGTGGGACACCGCATCTCTGTGGGCGCTAATCACCATGACAATGGAGACATGATTGCCACCCTGGGGACTGAGCTCAAGACCTGAAACAATGGGTGTAAACAGACAGACGGCAGCTTTGGGGGTGGCTGTGCAAGCCTGCTTCATCCCCGGTCTGTCTGAGGGTGGCCCACCAGATGTTGATGCAGAGTAGGCTGTATCTGCTCTAGGG
>TRINITY_DN158730_c0_g1_i1 len=222 path=[0:0-221]
AGGAGAACTCAAGTTCTTTATAAGCTGGTGTCCTAGATAAATGCAACTGGAAATAAAATGAAGCTATTGGAGTCAAGATAATAATGATAACTCCACATTACTGGGACCTTTTAATCTCTGCTTTACCACCAAATATTTTATGAATTTTAAGGGTTGTTGAACATGCTAAATAAAGCCACAGAAAAGGCTCTGACTTCTATTCCTTCAGCATTAAAAAGAGCC
>TRINITY_DN158809_c0_g1_i1 len=218 path=[0:0-217]
CAGCTATTTTCCACTGCACTGGGGATTTACAGGCCCCTATCATCATAACTTTAGATTTTTGGGGATTAGGTTGTAGCCCATTCAAAGAGCAGTATCCGTCCAGTCCCTGTAATAACCGTTGTAACCCCACTGCTGTTTGGGAAATAAGCACCAGGTCATCTGCAAATTGCAGCATCCCCAGCTGTCGCCCACCAACTGAAGGAGATGACATATTGGAC
>TRINITY_DN158802_c0_g1_i1 len=311 path=[0:0-310]
GCTCAGGATAGGGTCCAGATCATGGATCTGTCCCCTATAATATTTATTGTTTTTATATAGCTTCCTCCACTTGGAATGCTTTACATATAACCATTTAACACAACTGTTAATCCTCTCAACCACCATGTAAGGTAGGTTAGGCTGAGAATATTGTGACTGGCCCTAGGTCACCCAGTGAGTTTCTGCCCTCACCTCTGCTTTCCTTACTCTGAGCTCACTCTTTCAGAGTAGGAGCTGAATACAGAAACTGGAAAAGAGTAAAATAAAAGCTAGCCATAGGTCACATTTGGTCCCCATGCCCGAGATTCCCC
>TRINITY_DN158723_c0_g1_i1 len=214 path=[0:0-213]
CATGCGCATTACGGCTCCCCACAGCCTCATCTCCTCAAGGCTAAACATGCCCAGTGAAAATACACATGTTCCTCCCCCTCACCCAAAATGGCTTCCAAGGCCCCACAAATTTAGCTGGCTTCCTGCACTGAGATGGGCAGAATTTGCACTCTGTGCCTTGCCACAGACTCCTGCATACAACAGCTATTCTCTGAGGGAAACACACACACGGGAG
>TRINITY_DN158723_c0_g2_i1 len=462 path=[0:0-461]
TTCCGATCTGTTTTGTAACTTTTTTGGGTCGCAGAATTTTCAATTTGGGGTAGCAGAATTTTCAATTTGGGGTCGCAGAATTTTGGGGAAAAAAATGCAGAAGAATCGGGGCCCTGTCTATAAACACTGATTGTACACTGCCAGGTACACTGCTGGCGCTATATAAATAACAACCAATCTTTCCACTCTAGCATTGTCAGCCTATTCCCACTTGTTGAGTCCTCAGCTGTAAAGGAGAACAATAGGTTTCCATCCTGTCTAAAGCATCCTTTCAGATATTGTATTCCAGATCTGTTTCCATGTCCCCACCACCACAGCCTCATCTTCTTAAGGCTAAATATGCCCAGTGAAAATACAGACCATCTTCCGCCTTAAAAAGAAAAAACAAACAAACAAAAAGTAACTTTCACGGGTCCACAAATTTACTGGGTTTCCTGCACTGAGATGGGCAGAATTTGCACT
>TRINITY_DN158759_c0_g1_i1 len=602 path=[0:0-601]
CTTCAGAAGAAATTCTGCTTCCCTCCTGTAAAGGAGAATATCTCTCAAGATATTGACCATATCTTGGAAACCCAGAGTGCCTTGGCTGTGGATCTAGGTGGAACAAATCTCCGAATAGCAATCGTCAGTATGAAGGGTGAAATAATTAAGAAATATACCCAGCTCAACCCTAAAACGTACGAGGACAGGATAGAACTGATCCTGAAGATGTGTGTGGAGGCTGCATCAGAAGCTGTAAATCTGAACTGCAGAATTCTGGGAGTGGGCATTTCCACAGGTGGACGGGTAAATCCCCGAGAAGGCATTGTGCTTCATTCCACAAAACTGATTCAGGAGTGGAGCTCTGTGGATCTGAGGACACCGATATCAGACACCCTGCACTTGCCAGTGTGGGTGGACAATGATGGCAACTGTGCTGCTCTGGCAGAGAGAAAATTTGGGCATGGAAAAGGGGTGGAAAACTTTGTAACGCTCATCACTGGCACAGGCATTGGCGGTGGCGTCGTTCATCAACATGAATTGATTCATGGGAGTTCCTTCTGTGCTGCTGAGCTTGGGCACCTTGTGGTGTCATTAGAAGGACCAGAGTGCCTGTGTGGGAG
>TRINITY_DN158776_c0_g1_i1 len=219 path=[0:0-218]
TTCCTCCACTCCGGGGCTTTTTTCTTCTCCTTTCTCCTCTCCCGGCCTTTTTCCTCCCCCCCGGCCTTTTCTCCCGGGTTTTTTTCCCCCCCCCCCTTTTAACTCCCCCCCACCCCAAAATTCCTTCCTTTTTTTTTCCTTCTTTTTAAAAGGGGGGGGGTTTTCACCCCCCCACCCACCCCGCTTTTTTTTCCTTTTTAAAAATTTTGGGTTTCCCCT
>TRINITY_DN158786_c0_g1_i1 len=218 path=[0:0-217]
CTCTCCCTTTTTTTGGAGTTTTTTCCGCCCCAAACCCCTTAAACTTTCCCTTTCCCGGAAAAAACCGCCAAAGCCGGGGGGGGGTCCGGGCGGGCCCCCACTTTCCGGGGGGAAACTTGGGGGGGAACCCACCTAAAAGGGGTTTGTTTTTTTTTTCCCCCCTTACCCCCGGGGGGGCCCCCCTTTTCCCCCGCCGGCCCCCCCCGGCCCCCCCCCAA
>TRINITY_DN158743_c0_g1_i1 len=293 path=[0:0-292]
ATGGCTGTCTGTCATGACAGGTGGGGGGTTGGGTGGTGATGGGAATGCGGGCGAGTGACATTTGCGGCCAAGCAACACCAAACAACATGGTGACATCTAACACCCATTTTTGAGTAGGCTTCTATGGGACAGCCCTGTTCATATGTATAACGCAATCTGTAAAAGAATTTCCGATCTTGAGGATAACATTGGAGGGTGATACATGCAGTGGGACCAGAGGAAAAGTTCACTCTATCAGGGTGTTTGTTACAGTAGAGATCGGAAGAGCGTCGTGTAGGGAAAGAGTGTAGATC
>TRINITY_DN158771_c0_g1_i1 len=246 path=[0:0-245]
GGAATTCCGGGTTGGAGGGGACTGACAGTTGAGCGGGGGAGTGCCTTGTGTGGGTTGGGAGGTCACGTGGTTAGGGACCCTGCCTGGGGCTGGGGACTGTCTGATGGGCTGGGGGCGCGCATGCGCAACCCAGTTGTGAGAACGGTGGGAACCATCTCGAAGAACCCTGCGTACGGGGCAGCGACCTTCTGTTCGAAGGAATGGACTCTAGAGCCTTCCCTCTTTAGGGGGAGCTCTGATCTGGAC
>TRINITY_DN158750_c0_g1_i1 len=322 path=[0:0-126 2:127-321]
GTAACTTGCTGAAGCAGCTGAGGACTGAGCATATTTGGCATGCTTGTGTATCTCTTGAGGTTGAGTGTGCTGAACACTGTTCGGAGTGTGGGACTAATTAGAAGGGAAATAATACATTCCATCCTAATGGTATGGGGAAAAGGAGAGCATAATAAGAGAGACACTGTCAGCCAATGGGATGGAATATACATGTTCATATTTGTCACTCCCGCATACACACACCCCTGGCTGAGGGCCACAGTGACTGTGCCAGATGTGCATTACAGGGTCAGCCACAAAGAGGAGGATGAAGACGAGTCGGGAGAGGGGAATCCTCTGGTAG
>TRINITY_DN158750_c0_g1_i2 len=230 path=[1:0-34 2:35-229]
AGGTGACTGGAGTTCAGACGTGTGCTCTTCCGATCTGGTATGGGGAAAAGGAGAGCATAATAAGAGAGACACTGTCAGCCAATGGGATGGAATATACATGTTCATATTTGTCACTCCCGCATACACACACCCCTGGCTGAGGGCCACAGTGACTGTGCCAGATGTGCATTACAGGGTCAGCCACAAAGAGGAGGATGAAGACGAGTCGGGAGAGGGGAATCCTCTGGTAG
>TRINITY_DN158750_c0_g2_i1 len=270 path=[0:0-269]
CTCAGCTGCTTCAGCAAGTTACTGGTTCCCTATTAAACCTTTCCTGGAGAAACCTTTAGCTCTGCACCTGGAAGGCGTGGGTCTGGCAGGATAGCTCATGTTGCTCCCTCAAGCCAGAAAAGCCAGTACAAGGACAACCTACCCAACCCACTAAGCTGAAATAGCTCCCCCTTGGCATCCAGGTCCTGTCCCGCTCCAAGGCACTGCCTCTCCCCTCCCTGTCCTCAGCCTTGTACCTCTCCGATGCCTGTGCCAGTTCTCTTGCCCGCT
>TRINITY_DN158805_c0_g1_i1 len=201 path=[0:0-200]
CTCTGCAAACATGGAGACAATCCTCCTGTTAATACAGTCTAGAATCGCATTAGCCGTGTTTGCTGCCGCATCCTATTGCTGACTCAGGTTCAGCTTGTGATGGACCACAATCCTTAGCTCCTTTTGCAATGGGCTGCTTTACATGATGTTACACCCTCAGGCCCCACTGCAGCCCCCCCACCCCCCACCCCATATGTAGCC
>TRINITY_DN158745_c0_g1_i1 len=206 path=[0:0-205]
CGAAGCCACAGAGGGCGGAGGGACCCACCCAGAGAAGGGAAACACGAAGGGAGGGGGTGGAGGGAGCAGCAGCGCGAGCAGTGCTTGCAAACAGCAGCCGCAGCACGGAAGGCACGTGCACTTCAAAATGAGAAGCGCACACACACAAACAAAGCAACACGCCCACACAACAAAGGGGAGCCAAGCAGGGGGGCAGAGGGAGGCAC
>TRINITY_DN158783_c0_g1_i1 len=560 path=[0:0-559]
CGGAGTGTAACTACAGTAGAATCCATTTAAGTCAAACTTGCTTAACTTGAATTTCTGGATAAGTCAAATTATGAACCCTGATAACTTAAATGTTTAAGGTGTGTAGAGTATATCCATCCAGCTACAGATATCAGGACCTTTGAGAGTATGAATGATTTCTTGGCAGCCTGGGGTTAGATTACTGTAATATATACCCTCTTGGGGCAAGACTTCATCAGGCAGGCTCAAAATGGACACCGGGGAATATCAGTGCTCCCAAGCCATGCACTGATATCCAGGCAGAGGGGTAGGTGTGCGCACAAGCCTGTTGGTTCTGACTTTGGGAGACTCAATGGGGCTGCTAGGGGAGTGAGCACAAGGTTTCCCTGTCTTCAGCCCATCTATGTCCCAGAGTCAGAAGTGCTAGATTATACACCCTATTCTGGCTCTGCCTCTGAGAAGTGGGAAGGGGATGGGAAATGTAGTGTTAGTTGGTAAGTTATGCTGCTTTATATGCATGGAGAAGTTTGACTTAAGCAGACTGTTGTATAATCACAACACTTAATAGTGCACTGTTAACT
>TRINITY_DN158773_c0_g1_i1 len=309 path=[0:0-308]
TCCCCATCTCCCAACAATCGGAAAAGGCCAACAATCTGTTTGGTGCTGAACAGATGGTTCCTGCTCCAAGTAGTTACAGTTTTGAATGGACAAGGGGAGAGATAACAAAGGGGAGGGGCACGTAGGGAAGAGACGGATATATTCATGTGTTGTTTTACTGATTTAAACATCCAGGCTCACAGCATACTTTCATTCCTTGAGTAACAGTTTTTCACAAAATGTTAGTTGTGCGCTGACATCCTTGAGACTTGTTGTGTAAGTGTTCACCAGCGTAAAGTTTGCACAATTTAGCCCTGTGCTGGGTTGCAG
>TRINITY_DN154920_c0_g1_i1 len=237 path=[0:0-236]
GCTCTTCCGATCTGCACGAGGTTCCTGGGTGTACGTGCGAGCGGGTGTGCCTGGGATTCACAGGCCATCGGATTGGCCCCATCGTCAGGCAAGATTATGGATTAGTATCCGGTTAACACATTATTTCATTCTTATTTATCAGTGATCCAATTTTTTTAAAGCAAACTTTCATAATTTATTGTTAAAGCTTGCATTTGCAATGCAATTGAATCAACAAGACTTTCAGGCAAATATAGC
>TRINITY_DN154941_c0_g1_i1 len=202 path=[0:0-201]
CTTGCCAGGGGTGTCCAGTCCTTTGGCGCAAACATGATCCATTTGATCCAGGGATGAGCCTGAGGTGAACTTCCCGCCGGCTCCAGCCTTCCTGCTGGCTTCCAGCTCTCGAAAACATCAGCACAACTGAACTCAGGAGTAAAGAGAAGGACTCACCCCCTAGAGAAAGCATTCCCCTCCACACTGGAGGAGCTCTCCTAGC
>TRINITY_DN154934_c0_g1_i1 len=289 path=[0:0-288]
TATAATAATCAATGTTTATATTCCTTCAGAGTCATCTATGTATTATGAACCCATAATGTGAGAACAACTTAATGCTTTGATAGGCCGTCTGGCTCAATCGCACCCAAATAGTATGTTTTTACTAGTGGGAGATTTTAATGCGAGAACGGTCAATCTTGGCTCTGACATGTCTGATTTTTATTTACAATCCTGGCTGAAGATTCCATCATGTAGTTCGTTGGACACAATTGTGAACAAGCACGGGAAATGCTTATTGAAGTTAATTACAGAGCAAGAGTTAGTGATTATT
>TRINITY_DN154904_c0_g1_i1 len=209 path=[0:0-208]
CTACTGGGCAACAGGGCGTCCAAGGCGATTCAGGGGAACGCGGGGGCCGGGCAAGGAATGAGCGCGAGCTGCTACCCCCACGACCTTTATGCCGGCCGGCAGCCAATCACAGAGCTGTGGGGCGGGGCATGGACATGACAGACAGGAGATGGGGCGGGGTCAGGCTGGGCCTGCTGAGGCGGCGGCGCTGACGGGCCTGACACCCCTCC
>TRINITY_DN154983_c0_g1_i1 len=246 path=[0:0-245]
AGGAAGCAGGAGCAGCCCAAGCGCCTCTCTTCACATGGTACCAGACAGGAAGAAGTAGAAGGTGAACTTAGTGAAGAAGAACATTGGTTTGCAAACTCTTCGGAGACCCCATCGGAAGCATCGTATGGAGAAGTCCAGGAAAACTTTAAGTTATCTCTTGAGGATCGGCTCCAAGAGCAGTCCACTTCCCCGGACACTTCCCTGGGGAGTGCTACCCCTAGAAGCAGCACCCTGGAACTGGCAGCC
>TRINITY_DN154897_c1_g1_i1 len=223 path=[0:0-222]
ATCCACCTTGCCCGTCACTTTGACCACATTCAGCCCCTCCACTCCATCCTACACTGACTCCCTTTACATGAATGCATTCAGCACACGTTCTTGGTCTTCACCTTCAAGGCTCTTCATGGCCTTGCTCCCCCATATCTCTACACTCTTGTATCGCACCACACTCCTGCTGGGGAGCTTTGCTCCTCCTCTGCCCGCGACCTCCTTGCTCCTCTCAACGTCTTCA
>TRINITY_DN154952_c0_g1_i1 len=499 path=[0:0-498]
TACCAGAGCTGAGGGGAAATAATTAAATCTCGCTAAATGAAAAAGTCTCCTGCTCTTTGACAATAACCCACTATCTAAATAGGGCCGGGGTGAGAATGTACAATTAGCCCACAGCAAGTAGGAGCCCATAGTCCTGCTACCATCAATGTCCGATCTCATTTCTTGGCGAGTAATATCTGACAGTCTTCTCAACACTACTTTTTTGGCGCCTTTAAAGCCCAATGGGGCAAGAGCCTCCAGATTGAAGCCCAATTTGTTAATTTTCCCTGCCACCAACCTCATCCAGTCATTTGGGGTCCTATCTTCAGCCACCAAGAAGGACAAAGGGGCGGCCATTCCTGTAATTTACTGCTTAATTAGGGACTTGGATTCAGATCCTATTGAAGTCAATGGGAAACTGACCCGTACTCCCATCCATAGTCCCTCCCGGGGCAGTGGGTCAAACCTTCCCCGCCCCCATCCCTGGGGCCCTGGAATGGTACTTCAAGGGACATCCCAG
>TRINITY_DN154899_c0_g1_i1 len=291 path=[0:0-290]
GCTACCACGGTGCCACCAGGCGCCACAAAGCACCGGAAAGAGAGATCTGTTTCCCAGTATGAGGCACACCCTTTCACCAGAGTGATTTCCCTTAAAGAGACAGGAGCCCATCTCCTTGCAGCTGTTGCCCACTGCAACACTGAAGGAAATCCTACTACTACAGGGATAGGAGACACGGAGATCCCTATAGCCACAATTACCACTACTCCCGCTCTTGGAGCAGATATTTAGAGAACTACCATCAGCACCAGGACAGGAAGCGTGCACCATCTTGCTATCTGCCATCAGGAC
>TRINITY_DN154921_c0_g1_i1 len=207 path=[0:0-206]
GCTCTTCCGATCTCTCAGAATAGCAGTACCTGTGCCAGTGGCACGGTTTAGGACAGACTTGGCCTGTGCATCCAAACTGTCTGATTTACTAAGAATAATGCCCAAATAGTTATATCAACCTGCTCAATAACTTCCAAACCAATTTTCCATAAGTGTATCTTCCTTTCCTTACTGAGAATCATAATTTTTGTTTTGGCGTAATTTAAT
>TRINITY_DN154969_c0_g1_i1 len=298 path=[0:0-223 2:224-297]
CAGCCGGGATCCATGCTGGGCGATCTTGAGGCAGTCTCAGGGCATGTTATTCTGCCTCTGCCGTTTCCTTTCCGTTTGCTTGGTGGCCCTGCACAGGCATTCCCTTGTTTGTCGTTACTACGGATCCCATTAGCCTGCGCAGGGGTACTCTGACCACAACATACATCGATCAGCCCCTAATAAACCCCCCTCACTATCCTGAAATTGGGCGTCAGCCCCAGCGGTTTAACGTAAGTGCCAGACTGGGTCAGACCAATGGTCCGTCTAGCCCAGCATCCTGTCTCCGACAGTTCCCAAT
>TRINITY_DN154969_c0_g1_i2 len=263 path=[0:0-223 1:224-262]
CAGCCGGGATCCATGCTGGGCGATCTTGAGGCAGTCTCAGGGCATGTTATTCTGCCTCTGCCGTTTCCTTTCCGTTTGCTTGGTGGCCCTGCACAGGCATTCCCTTGTTTGTCGTTACTACGGATCCCATTAGCCTGCGCAGGGGTACTCTGACCACAACATACATCGATCAGCCCCTAATAAACCCCCCTCACTATCCTGAAATTGGGCGTCAGCCCCAGCGGCTTAACATAAGAAGTGCCAGACTGTGAGATCGGAAGAGC
>TRINITY_DN154957_c0_g1_i1 len=365 path=[0:0-364]
GTGCTTAACCTTTCCAAAGAAACCTCCAAAACCTAAGGGCTTGTTTTCATGGGCACTTTTGTTGAGGGTAATACCCCTCTATCTCACTTTAACCTCCCTTTTGTTGCCACAAACGGGGGTTAAATTGAGGTTAGATGAAAGTGCTTAACCTTTCCAAAGAAACCTCCAAAACCTAAGGGCTTGTTTTCATGGGCACTTTTGTTGAGGGTAATACCCCTCTATCTCACTTTAACCTCCCTTTTGTTGCCACAAACGGGGGTTAAATTGAGGTTAGATGAAAGTGCTTAACCTTTCCAAAGAAACAAGGTTACAATGGGGAGGGAGGTTCCTACTTATATGACCCTCTAGCATTGATAAAATGGGAG
>TRINITY_DN154947_c0_g1_i1 len=219 path=[0:0-218]
TCAGACGTGTGCTCTTCCGATCTCCAATGTGCTAGCTAACTTCCTCTATCCTCAGCCTCATGAACCTGCATTTGTTGTTATCTAACTATGAGCCCCACAGGTAAGTAATATTTCTGAGATGTCATGTAGAAAAGTGTTTTAATTTTCTTGTTCCTGCTGTGGGATTTCTTGAGAAAATGTTATTTGCACATGTTGGTTCTTGAGTCCACCCTAGCCAAG
>TRINITY_DN154949_c1_g1_i1 len=216 path=[0:0-215]
GAAGCATTTACCCCAGTGTCCTGCCCCCCCCCTCCACAATGTACTCACCACCAAGGCAGCAGGATGGCACAGCAGCAAAAACACGTCCCTTGAGCAAGGCATTGCGGCAACCAAGTCCAGCAGTAGGAGACACTGCAGCTCAGCAGTGCACGAGAACAGCCCTCCTGCTCACTGACAGCATGCGTGACAGCCAGTCCCTGCCTGAGTGCTTGCTCC
>TRINITY_DN154932_c0_g1_i1 len=366 path=[0:0-365]
GTGTGTGTGCGCGCGCGCGCATCCATGAAAATGAGCACGCACTAGGCAAAAAAATAGCCAGCTCTGCCAGGACACCTTAATTCTGAGCCATCTATATGAAGCAATATACAGTTCTGCTACTAAAACTGAATGGCAACACTTCCAGATAACGCTGGCTCCTAGCCAGAAGTATAGGTCTTATCACAATACTGTTTTGTAGTATAACAAGGGGCATTTAAGATTTCAGTTTGAGTTTTCAGGTATCAACTGATTGCCTGCAGCACTCAATCTCTTCTCACTCTGCAATTAGTCTAATTCTCATTGAGCCTACTCGATCTGCTCATCATGAACTCAAAGGTTCATCTGTAATTCAATAATATTGGGTTA
>TRINITY_DN154908_c2_g1_i1 len=279 path=[0:0-81 2:82-278]
CTGCCAATGCCCCCCGTTGTAAGCTAATCTGAGCCACTTCCGGTGGCTGGTGACGATCGGAACGTGCAGGTAGGCTTCCCTTAGGTCGAGGGAGGCCATCCAGTCCCCCTTCGAGATTGCTTGGCAAATTGTCTTGAGGGTCTCCATATGGAACCTCCTCTTTTTTATGCGCCTGTTTAGGCGTTTGAGATCCAGCACCGCTCTCCATTCGCCCGACTTTTTTGGAACGAGGAATAGTATGGAGTAGAGTCCCTGACGTTGCTGCTCTGGCGAGATCGG
>TRINITY_DN154908_c2_g1_i2 len=277 path=[1:0-79 2:80-276]
GGTAGTGTGCCTGCTGATAGCAAAATCGGAGCCACTTCCTGTGTGCCTTCCAGATTGGGACATGTAGGTACGCCTCCCTGAGGTCGAGGGAGGCCATCCAGTCCCCCTTCGAGATTGCTTGGCAAATTGTCTTGAGGGTCTCCATATGGAACCTCCTCTTTTTTATGCGCCTGTTTAGGCGTTTGAGATCCAGCACCGCTCTCCATTCGCCCGACTTTTTTGGAACGAGGAATAGTATGGAGTAGAGTCCCTGACGTTGCTGCTCTGGCGAGATCGG
>TRINITY_DN154936_c0_g1_i1 len=488 path=[0:0-487]
GTCGATTTCTCTTTTTAACGCTTGGCTTTCTGCATTGTGTCTAGCGATAACATCTGATTTGGTAGGGTTTTTCGCTTGTTTTTCTTCTTGATTGTCGTTTTCCGTTTCGGCTTTGTCTTCAGTTGCCGTCGGCTTTGTTTGATAGCCTAAATAATCCATATTCATATCTTTCGTATGTTTTTGAATCACATCGGATTGTGCTTTTAAATCCACGTCAGATTTTTTCTTCGGTTTTTTATACTTTTCAGGGTGTTCTATAGTGTCGTTAAATAGCTCAATGACAGTGTTTAGTTGATTCAAGGTGAAGATATCTCCTAACGCATAAAGTGCGTTCTTTTCTTCAGTTTTGGTCTTGATAAGTTTCTTATATTTGAAGATGGCTGTTTTACCTAAATCTAAATGTTCAGCTAATAACTTCCACTGTGCATCATTTACAAACCAGTTTGTGATGTTCTCACTTTTTGTTTTTGAGATAGTTAATATTTTTT
>TRINITY_DN154914_c0_g1_i1 len=233 path=[0:0-232]
CGGCAGAGACTCAGCACTATGGGAATAACAGGGTAAAGAAGTCCATGCATTCTGCTAGGGGAACTATTTGCATATCTCTTGCCACATCAGAGGGTGAGCTGCAAAATGAGTTCCATAGGACATGGGTACGTCACTATGAGGTGTTCACTGATCTGAGTTAGAACCGGAGAGACCTGTGATGTGCAGTGGTTGGGTTAATCTGGATGAATAGTCTCTGGAGGAGGCCACTTGAA
>TRINITY_DN154970_c0_g1_i1 len=219 path=[0:0-218]
TACAATAAAGCACTGCCTCCCTTTTACTCATTTGCCCATGTCTAGGATTGATGGATTTGTCAATATAGCTTTCTGAAGGGAACAACATTACATGGAGCACCGTGTGCTTCGTCACGTCTCCCTCTTTGAGTTATTTCTCCAGAGATGCCCATCTCTTTTATAAGCAGTCCTGGGAAAGAAAAATATGCACACCTTCCCATAGCTTTCATGTGATCAAGA
>TRINITY_DN154924_c0_g1_i1 len=286 path=[0:0-285]
TGGGTGAAGAAGTACGACAGATCTTCCTTAAAAACTCTGGGATCAGTGGGCGAACCAATTAACCATGAAGCTTGGCACTGGCTGTACAGCGTTGTGGGAGACGGACGATGTCCCCTTGTAGACACGTGGTGGCAAACAGAAACAGGCGGTATCTGCATTGCTCCTCGGCCTTCAGAAGACGGGGCTAAAATCATCCCAGCGATGGCAATGAGACCGTTCTTCGGGATTACACCAGTCCTGATGGATGAGAGTGGAAAAGTCATACAAGGAGATGATGTCTCTGGTG
>TRINITY_DN163716_c0_g1_i1 len=244 path=[0:0-243]
AGTGTGGCTGGTTCCACTGACTGCGTAAGGACCTTTTGGAGGCTTATAGGAAAACTAGCTTAGTGTGTGTTCAAAGCCTCCGATTTCCATTTTTGGGCTGCACTGGTGGAAGGGGAAGAGGCTTTTACGGTTATGGGAAAGCACTGCTCACAAGTTGGTGGGGTGTTTGCATTTCACCTTTGAGAATATACACTCCATTTAATTAAATTTTCCTAGATCCATTTTGGCAATGGGGAAATCGAGG
>TRINITY_DN163720_c0_g1_i1 len=260 path=[0:0-259]
GGTTGAAATATGTTTTTTTTAAAAGAGCTTTAGGATGATGGGTCTGTATGATTTCCTACTTGGGTTTTTTATCTGGCCATATTATCAACAGCACAGGTTTTTTTCCTGTCCTTCATAGTAGATTATATTTGACACTGACTTGTGCATAATTAACTTACTTTGCATGCCGATTTTAATAAGCCATAGGTGATTATATCAACACTTTGAAATAGCCAACAGGGCAAAGAATGATCCCAAGCCCTCTCACCACAAAGACTCTC
>TRINITY_DN163709_c0_g1_i1 len=991 path=[0:0-990]
TTTTTTTTAACATTTCTAAACATTTTTATTTAAAATCTCCTTTCCCCACCCCCGTCAACCAAAAAACCCGTTGGCCAAAACGACAATAAAAATGAGTTACAAACACAAGAGTCAAAGTTCTCTGACAATTTTACAAAAAAAGAACTGGGGAATTATTTTTTTTCCTGTTTAACACACCGGCTCTCCAGACAGGACCTGCAGCAGTTACTAATGTCTCCAATATGAGAGGCCAAACATGCCTATTAATACAATATATACAAACTCATTCTCAAACCAAACCTATAGGTACTCCCAGGGCCACACCAATTCCCCTGCCCCAAAACCCACAAAAAAACCCCCTAAATACACCCAAAGTGCATTTATGTTCATATAAAAACATCTTTTAAGATTGGCCTGCAAGTCTGTTTTATTCCCCCATTAATTTTTTTTTTATAGTTTATGAAAATAAATTATATAGCAACTATTTTAATAAATTAAGCACAAAAAATAAGGACAAAATAAAGAAGCAAAGATGGATTTTTGATAAATGGTACTTAGAGTCTCATTCTCCAAAAGGCAAGAGGGAATTGCTGTTACCACTTGGTACCGACACTACATGTGGACAGCAGATCCTGACTCAAGACTACAACTGCCCTGGCACTCTCCCCAATCTGTGCAAGAATTCTGCATTGCTACTTGGTTCACATTAACCAAGATCTAAGACAGTAGATAGTTGCTTGGGTTTAGCTTTATTCTTAAGACTTTAAATCCAGTGTGTAAAGAGTTCATTAAAAAAAGTAACCTGTAAAACAGGTATTTTTGCCCCTTTTTTGCTTCTTTATACTAAGGCTTGAAAAGTTCTGCCTGCTTTTTAAGTTAGCACCTAGAATGCTTTTTACTGCAAAGCACTTGTTAAAAGGTAGATTTCCAGGGGCTCCATTTACAAATTGGGGGAAGGAGGGGGGGGGGGGGAGAGAAAAAAAAGAGGCACAGATTAAGTGACTTGCCCACG
>TRINITY_DN163709_c3_g1_i1 len=817 path=[0:0-816]
CGGTTTTAAAATGAATTTTAATGTTTTTACTGATTTATTGTTGGAAGCCGCCCCGAGCTGCGTTGCAGGAGGGGGCGGGGTATAAATTTGGAAAATAAAATAAAAAATAAATCACAACCCCAGGGGACCGGGCAAGCACAGCAGCTGCCTCCACGGCCCTGCTTGACCCCAGAGAAGCAGCCGAGAGCTCCCACCCCCACTGAGCTCCAGCCCCCCAGCAAAGTAGTCAGCTGGCCCAGTAGAAGGGAGTGTCTTTATTTCCCCCAATAGCCCCAGGGCCCCCAGCTGCACTCACAGACCGCTGCCCGGCCACAGGAGACAGCGGCCACCACAAACGCCCACCCCGTGATGGGGGCCACCAGTGAGTCCAGCCCTCCCGCCCTCTTGCCGGGGGGGGGCACATGGCAGGAAGGGAGGTTCCCCCCCCCCCCAATGCCAGCTCCGTAACGCCGCTCAGACACTGCCACTTCTCCACGCCGCTCACACCGTCACCGGCTCCCGGACGTGGTTCTGCCGCTTCAGAACAAACAACTTCTGCCCCGAGATCGTCACCAGGAAAGTGTGTTCCCCAAACACCACTGAGAGACGTTTGAAGGGCACGTCTGGGCAGCGGGGCAGGCGGAAGGCGCAGGCCGTGCTCACCAGCTCCGTGATCACCCCAGCGGTGCCCTCATCGTTCTCTAGGTCGCCGGCCGAAGCTAAGACAGCTCCGTCCGAGATCACCAGATACCCCATCTGATCCGGGATCCGCTCCAGCCCCTGGGTGAGTGCTGTCGTCATTTCGATTGATGTTCCTAGCGCTTCACTGTCATGTGAC
>TRINITY_DN163768_c0_g1_i1 len=298 path=[0:0-297]
GACTCTCTGGCCAAGTGTGGCATCAGGTTTGACTATCCCTATGCTTGACAGTGTGGAGACTCTTCTCCTGACAGACTCAAAGAGACAGCACCCTAAAGAAACTAGGGAATCTTATGCTGGCTAGCAGGAAGCCCACATCTAGAGCTTGCTGGGGTGCAAAATGGTCTTGTTTCACCGTTTGGGCAAATTTTGTCAATGCGAAGCATTTTGTTTCTAATGTTTCACCAGTGTTGCAATACCTATTTCTGTTGTATAAATCTGGCTGTTCAATACCATCTCTGAAGGTGCATATGGCAGC
>TRINITY_DN163721_c0_g1_i1 len=240 path=[0:0-239]
GGCCAGCTCAGCGAGTAAGTGGGGTGCGGGCCCTGCCTGAGGGGATGAGATCCCAGTGCCCCTAGGAGGGAGGCAGAGGAGAGGATGGGGAGCAGATAGGGGGGCCCAAGTCCATTTCTTGTCCCTGGGCCCACTCCAACCTAGCAACGCCCCTGCATTAACAAACTGCACAGACCCAACGCCCACAAAATCTTTCCGTAGACACTCAAAAATATTTTTAAAACAGATCGGAAGAGCACA
>TRINITY_DN163674_c0_g1_i1 len=218 path=[0:0-217]
GAGGTTGACTTCCATTCTCTGTCCCTCCCACACCACCTCTGTCTTCAGCTTCTTCTTCCTATACTCCGTCTCTAGATGCTGATTGGTGGTCATGTCAAACAGGGCCCAACTGGTGTTGGACATGCAATGCCACTGCACTGTCTGGTACAGGAACTCAGCCATCATCTTATTGGCTTGGCGTTTCTGGATCTCGGTGTAAACGGCTCTCACGGCCTTCG
>TRINITY_DN163735_c0_g1_i1 len=203 path=[0:0-202]
GGTATGAACAGCATGCACCACTCAGCAAAGCCACAGCTGGGGTTGGTTTCTCTCAACCACAGGGGCATTGGCTATATGGCATTGGTTATATTCAGCAGCTCAGTGTGCTTGGCACTTAGACTCGCCTCCCATAACAGGAGGGTATCCATTGCTTGCCCCTTAATATAAGGGAGACGCTAAGCCAGGTGCATGTGCTGCTCACT
>TRINITY_DN163706_c0_g1_i1 len=384 path=[0:0-383]
GCATAGAAGGGTGTGTGTGTGCTCAGACAGAGGAGGGTGCAGATCAGGGATCTGTCCTTGCGTGCACGCTTTCAGCTCTGCTCCCTTGCCCTGAGCTCATTTTTTCCCAATGCTTGGAGGTAGGAACTAGATCCAAGAAAAGGCCCAAGTAAAAACTAGCTGCAGGCCGTCTCTGCCCCGAGGTTCCCCCACTCCTGCCCTATTATGGGCTTCAAAGGAGTAAGAGGTTTGTGGATCCGAGGCAGAGCTAGAGCATCCCAGCTGCTTCCAGCAGAGGGCGCAAGGGGCTAGCTTTTGCAAGGGGGCAGCGGGGTTGACTGCACAGATGTTCCTCACTTCAGCCACTGCGGAGGGAGGGGCATGAAATGGAGAACAAGGCGTCAC
>TRINITY_DN163728_c0_g1_i1 len=224 path=[0:0-223]
CGTGCTGCCGTGGGAGCATGACGGGTGGGGTTCAGCCAGGATAGGAGTCCAGCTGCGCAGATTAGCCTCCGCTCCACCTGGGTAATTCTGTGTTGTCCCCTCTTCCCGTCTGCAGGGGGATGAGGGAAGAGATCAGTGTAGTGTGAGTAATGTGTGTGAATGAGTGAGTGTGATTGAGCACTGTGTGTGTGTGGTGAGAGCATGTGTCGTGTGTGAGATCGGAA
>TRINITY_DN163770_c0_g1_i1 len=213 path=[0:0-212]
CCCCCTTTCCTCTTAGATTGAGAGCCCCTCAGGCCAGGGACCTGTCTCTGCATTGCTGGTGCTATTTTGCAAGAGCCAGTGGAAAACGTTTTGGCATCAAGTTCTCTGGTTTTATGCTTTCATTTTATATGTAGATTACCGATTTGGCGATTTTAGGATTATCTTGAAAATCCAAATCAGTTTTAAAAGTTCTGTAGTTGGAACAGATCGGAA
>TRINITY_DN163715_c0_g1_i1 len=287 path=[0:0-286]
ATATTTGGAAGTGTCTTTACACACGAGTGGCATTTGGTCTTTGCTATTCTCGCTATAACCTTGTCTTCTGCCTTACAGCCTGTCTTATGAATTGAAGTTTCCCTGCTGTTTACTTGAATATTGCCATTTATGCAGAACCAGTGGTTGTAACACAATTTGCTATTCCTTGATGTTTACTAAAGAGGGGACCGTTCACGCATGAGGAAAAGGGTGTGTGAGTAGCAGAGGAGTTCAAGCAGGGAGTCCTGGGGGTGGGGGGAGGAATACAGTGCTAGCATTGTAGGGCC
>TRINITY_DN163695_c0_g1_i1 len=279 path=[0:0-278]
TTTAGGCTGCCTCAGGGCAGTGTGTGTGTGAAGAATGCATCCAGGAACTTGCTTGTGGACTTGTAAACCCAGAAGATTGAAAAACCAGCACTTTAAGGTGTGTGTAAAAATGCTCACTTATTGTTACTGAATATTCTTCTATTCAGTTATTACCCCCATCATTTTCATTCCTCTCCTTATGACCTGCGGCCACTACCCTTGCCTAACTCTTCTTACAAATACCCTGTGGTGTGTTAATTTCCTAATGTCAGGGTAGGGCTCCCCCTGGGGTTGGTGGGG
>TRINITY_DN163760_c0_g1_i1 len=210 path=[0:0-209]
CAGGGTGTAAGTCTGGGCCCCTGAAGTGTGGGCGGCAAGCCACCCAGGCGCCGAGGCAAGAGACGGAGGACACGAGCTGTTCCAGTATAATACAATATAAAACAAGAATAGTTATACCAGATATAGATCTTAGATATGATTATATATGAATATCATTAATCATGAGTTTGCAGCAATTACTTTTTATTCCAATATTATGATAATCCTCGC
>TRINITY_DN163736_c0_g1_i1 len=203 path=[0:0-202]
CAGGATGCCGTTGAAGCGGAGGATGGACTCCCGCACCACGCCAGCCGGCACGGAGGGGGCGCTCTCCCTCTTGCTCACCCCGACCTCGCTCACCGTCTCCGCCGCCTCGTAGTAGTTCCTGATCTTCTCTATCAGCAGCCGGTTGTCCTTGGCCAACGTGGAGTCCCTCTTGGCCCCGCCCGCTGACTTATCACACCGCTCGT
>TRINITY_DN163700_c1_g1_i1 len=213 path=[0:0-212]
CTGCACATCATTGACCTCTCCCTCTCTATTGGCTCCTTCCCATCTGCCTTCAAGCACGCCACTACCTCTCCCATCCTCAAAAAGTCCACTCTTGACCCCTCTGACCCTTCTAGCTACTGTCCTGTCTCACTCATTCCTTTTGTTTCCAAGCTTCTCGAATGTGTTGTCTACTCCCGCTGCCTCGACTTCCTCTCCACCAACTCCTCCCTTGAC
>TRINITY_DN163710_c0_g1_i1 len=359 path=[0:0-358]
CCCTTCTGTCCACACAAAGTGGTCGGAACTTCTCCAACGCAGGTTCTGTTAAAGTAACAGAAAGTGGTAAGAGCAGGAAACTGCCAGCCTGGCTCGCTCATCACAAAGCTGCAGCACTCGCTCACCCCCCACCCTCAGAAATAAGTCAAGGTGCCTCATCACTTGACATGCCGTATCTCCTTTGGGTCTGGTCATACTCTTTAGCTTGTGAACCCTTCAACAAGAGGAAGAGGTATATTGTTCACTTGTTAGTGTGTCTAAAGCTCCAATGGAAGCGTGATCTCTGGTGGAATAGTGCCCACGAGTCCCACTGAAGTGAAGGGGACTCCTGCCCCACTCTTAACTGCTGAAGCACACAC
>TRINITY_DN163762_c0_g1_i1 len=290 path=[0:0-289]
CTTTTAGTTCTAAAATAAAAATATTGCAGAACCTAATAACGGATACTGGCTTTTTCCGTGACTTTTCCCTCTATTAAATTGGAGAACCATTGACTCAAAATGCTGAAAAAGAGAGAGCTGTCATGGCTCTTGAGCTATTGTTGAAGTTAGAAAAGACAGTGGGGCTGATCCCAAGCCACGCAGATCTTGCATGCATGTGGGTGCATGCACGGGATTTTCACCAGGCACAATGTGCCTTCAACAGAGATCTGCGGGGCTTGGAATTGGCCCCAGTGGGATTTTTAATGGTC
>TRINITY_DN163729_c0_g1_i1 len=347 path=[0:0-346]
GCTGGCCCCCTCTGGAAGGAATTTCAACCCAAGTCAGTCAGTTATAGAGTCAGGTTTTCAAGCGTTTCCACATGTTTTGTCTCCTAGGCTGGCCCCCTCTGGAAGGAATTCCAATTTGAGTCAGGCAGTTATGGAGAAGCCAGGTTTTCAAGTGGATAAATTGGATAGTATTAGTCCCAAAGATGGGACTCAGATAGGAATTACTGTTCCTTCCCCTGATCTAGAGTTGATTGTGGGGCCAAAGGCCCTTGTGTCTACGTCATCACCTAAGTTGGTGCATGATTGCTCCAGATCTGGTAGCCTCTCCTCCCCAGGGGTATTTCCTCAGGTTAACTCAAGGATCCAAG
>TRINITY_DN163767_c0_g1_i1 len=414 path=[0:0-413]
CCGCTGCTGCGGCGACTCAGCGTCTTGCTGGATCGGGCAGCTCCAGGCAGGGGCTGGAGGGACTTGGCGCAACGAGCTGGGAGCCACGGCAGGGTCAGGCTGAGTTCTCTGGAACTGGAGCAATGTTCTCTCAAAGTGTTGGAGCCAGAAGGAAGTCCTAGCTGGAGCCTCCTGAGACTGATGGGGGAGAGGGGTTGCACTGTGATGGAGTTGACAGAATTGTTGCAAGCCCTGGAACACACAGAGGCCCTACAGTGTCTCAGTCCTCCAGGTATTAAGATTGTTGCAGAGCCAGAGGCTCAGGCAGTATTATCTGGGCAGATGGTCAAGCTGTGCTGTTGGGCAACTGGTCATCCACATCCGCATTACCAGTGGTTCAAACAAGACAAAGCGGGTCCACATGGAAATTCTCCC
>TRINITY_DN158085_c0_g1_i1 len=218 path=[0:0-217]
CTGCAGGGCAGCTCCCAGCAGGCTCTTCTCACCAGCCTTTCTCCTGCCCCCTCTCCCAGCAGATGGAGGAGGAACCGTGAAGCAGCATCGTCCCCCGCAGGGGACGGGGAGACAGTGGGGGGGTTGACGCTGCCTCCAGGACCCCAGGAGCTATGACTTCAACCGTGCAGACGCTGCGCTTCCAACTGCTGCCACACCAGCCAGGCCAGGACTGGGCG
>TRINITY_DN158069_c0_g1_i1 len=269 path=[0:0-268]
ATGTGACTCCTGAGCCACAGTTTGTCCAGCCCTGGTTTAGAGTTTCTGATGTAGGGACAATTCAGGAGTAAAAGTGATTTTAGACATAATTATTGTGATGTATCTGTTAAACGTGGCTATAAGCCACTGCAAACATGCCCTTTGCATGGGTTCCAACCTGTTTGCTCTCGGGGGTGGCTTCTTCTCTCTCCTGTCCTCTGTTCCCCAACATGTGAAGGGTGTGATCTTAACATGTTTGCCAGGGTGCAATAGCTGATGCATGGTCAAAC
>TRINITY_DN158095_c0_g1_i1 len=259 path=[0:0-258]
CTCTAATTTTGGTCCTTAAAACTCTCAGGTTTCACTTCAGGCCAATATTTTCTATTTTTGTTTCATTCAACGCAAAGGTGGTTTTGTTTCTTGGAGGGGAGGGTGTTTGTGCAAAAAATGGCTTATTTTATTAAACAGCACAGCAGACAAGTCTTTTTTAAATCTGCAAAACACACTTGAGATTTTTTGGAAGGCCTAAAACTCAAATAGAAGCAGAAACAGCATTTGCATAGCCCTTGTTTAACCACTAATGCTCTCT
>TRINITY_DN158104_c0_g1_i1 len=209 path=[0:0-208]
CTGAGAACCTCCGCAAGTATTTTTGTTGTACTCATTTGTGTTTTCCGCTCTTCAGAATTATCTGGTTCTTCCTGCAACACCAATTTTGCCCATATAGTTAATCTCTCTGCGATTTCCTCAGCTTCAGCAGAAGGCAAAGATTTTAATAAATTTAGAGATTCCTCTCCCCTTTCTCCATCAATAAGGTCCACAATCCTCCAAATATAGAC
>TRINITY_DN158104_c0_g2_i1 len=325 path=[0:0-324]
TATGCTTTGCCGAGGGCAAAGTTATTTAGAACTTTGAACTTGAAGCTTGGAGTGTCTGAACAACTAGTGCTACTGTATCTTCTGGTGGACAAAAAGGAGTATGTGACAGCAGCAGTAGCTGCTTTTGCAGTGGCAGCACTTAGAATTAGGGTTTCAGCCGTAGAAGAGGTTTTGTCATAGGTTGGTCACTTGTAATTACTTTGTACCTAAGATTATCTGGTGCATATTGCAATTGATAACCATATAAAAAGTCCAAAATAAAATAAGTTCTCTTAATTTGTATGTTGGTAACTGTATTTTGACAAGACTAAATTAGCCAGTTCAA
>TRINITY_DN158079_c0_g1_i1 len=483 path=[0:0-127 1:128-168 2:169-482]
CTTCAGCATCTGTGTCTGATGTCATTTCCCACCCTCTGCGGCAAGGCGGCCCTGTGCTCCTGGAGTGGGTTCAGACCACGTGGGCAGCAGAGGAAGAGGCTCAGAAAACGGTTTGCACAATCCTTGAACAACACCTGTGGCCTGAGAATCTACAATTGCTCTTACTCAGGTTAGTTGGTTAGTTACTGAAGTCCCGGGAAGGCAGAAGAGAGTCATCATGGAGTCATGGAGCTGAGTGTGAGGAGCCAGAGCTCCGTCAGTCAGCCGCAAGCAGAGCTGGGGGTGGAACCCACGGGCCCCAACACCCAATCCTTCACTCGGATCGCTGCTGAGACCTTGACAGACCGTCTCCTCTTGTGCCGCGAGACCCACAGTCCTCTGGCTGAGGAAGCCAGCGTGAGGCAAGAGGCCACAGGCCCCAGACTCCTGTAAAAGTCTCTCCTCTCCACCCCAACTGGTTACAGACAGAAAAAAAAGATGGCC
>TRINITY_DN158079_c0_g1_i2 len=442 path=[0:0-127 2:128-441]
CTTCAGCATCTGTGTCTGATGTCATTTCCCACCCTCTGCGGCAAGGCGGCCCTGTGCTCCTGGAGTGGGTTCAGACCACGTGGGCAGCAGAGGAAGAGGCTCAGAAAACGGTTTGCACAATCCTTGAAGTTAGTTGGTTAGTTACTGAAGTCCCGGGAAGGCAGAAGAGAGTCATCATGGAGTCATGGAGCTGAGTGTGAGGAGCCAGAGCTCCGTCAGTCAGCCGCAAGCAGAGCTGGGGGTGGAACCCACGGGCCCCAACACCCAATCCTTCACTCGGATCGCTGCTGAGACCTTGACAGACCGTCTCCTCTTGTGCCGCGAGACCCACAGTCCTCTGGCTGAGGAAGCCAGCGTGAGGCAAGAGGCCACAGGCCCCAGACTCCTGTAAAAGTCTCTCCTCTCCACCCCAACTGGTTACAGACAGAAAAAAAAGATGGCC
>TRINITY_DN158045_c0_g1_i1 len=588 path=[0:0-587]
TGGGTTTGTCCTGAGTGGCCCTCCCTTCGACTGCTGGTATAAGTCCTCTCTGATAAGAAAGTGGAGGTGTCAAATGCTGTAGCTACCTTTGGTGTAGCGGCCAATAGATTAAGAATGCGGCAGGTAAAACTGCAGGAAGGCCTTGCCCTTAAGGGGCCTGTATTATGAACAACAGGACTTGTTTATTTCCCTTTTGGGTTCGGTTATATCTTGTTTTATTTATGTATGATTATTTTATGTATTTTTGTAAATTTTTCTGTGATGTATAGTTAACAGGGCTATATTATAGCCAGTACAACAATAAAGATGAGGATGATGGGACTGTGGGTTTAATTGGGATGGGGGATATGGGTGTAGTTGAGAGGAGCTTGAGGCAGAGAGGAGGAGTCTTCTCGTGGAAGGTTGGTTTGGGTTCAGGGAGTTTTCTGCCTACCTACTTTGCCCATCTGTTTCTGGGGATGCTAGGCTCGAGGAGTAATCTCTGGCCACCCATCTTTCTAGAATCCTATTGGCTCTCAGCGTTATCTTTGTGGACAGGGGGTTGAGAATAGGTAATCAGGAGCCAGAGAAAGGAACCTGTTAACAACC
>TRINITY_DN158054_c0_g1_i1 len=484 path=[0:0-483]
ATCCAGAGTTGAGATCAGGAAGCCGTAGCCGAGAAATCGGTCCTTGGGAGGAAAGCTTTAGGGCAGGCTGAAAGGGGAGCAAAGCTGGGGCGAGGCAAAGAAACCCTCACTAGCCTAAGATGTTGAGGAAACGGATTCACAGTCCGGACAGGAAGTGTTATTCCACTCAACTTCCTCAGGCAGCTCTGTGGCCTTTTACCTGAACAAGCAGCCAATCAGGAGGCCGAGAGGGTGTGAGGTGAGGCTGGAGGTGTGGCCTAGTCAGTACTAAGGAGCCCTACAAGGGAAGGTTGGGCCAAAAGGACAAGGTGTGGTGGTGGTGCTACAGATCCAGCACTGCCCCAGATCCTTGGGATGCCAGTTTGAGGCTTGGGGCCTGACAGGATGTGGGTCTCCAAGGGCCATGAACGTGTCTTCTTTCACCTACATTTCCAGGGTGAAGCAGCCAGGGACTGGGTGGTGTTGCAGAACAGGAGGCGTCGGG
>TRINITY_DN158014_c0_g1_i1 len=333 path=[0:0-332]
CCCCGCTGTTTTCAATGGGGAAATCAACCCTGAGACCTTTCAACTACAGACCAGCAGAAGATCCCTCAAGTGACGGAAGGAGAAAGAAAGCAGAAGGCCCAGCGCAGCTCACTCTTCTAAGACGATGCACACCCCAACTGCTGAGGTGATCACGGAGGAAGCCCTCTATCGCCATTGCTTCTCTGGGGGAGGCGCAGCCTTGCTGCCAATCAAGGATCAAACCTGGAAGGTGGGAGCGCCTGTGTGTCCTGGTGTAGCTGGGATCCAGAACTGTATTCATACATTAGCCCATTAGAATACTAATGCCAAACTATCACCATCCACTGGAGGGGG
>TRINITY_DN158029_c0_g1_i1 len=336 path=[0:0-335]
GTCAAATTAGCGCTGTGACGACTTCGCGCCTGCTGCCGAGTAACACCACCTCTGACCAACCGCCGTTGCCCACAAATACGCCACGATGACTCATATACTCATTCGCCTCGCCGCTAGGTGTCCTCGTCTGATAGCAAGAACCCTTATACTTCGCACGCCGCGCGACGACCACGCTGGAAAGCTATACCCCTACCGACCTTGTAGCGGCTATTTCTACCACTTCCGGCTGTTTACGCTTGTCAGCGGCGTTTCACCACCGATCAGTGGAGCATAGGGGATTCGAACCCCTGACCTTCTCATTGCGAACGAGACGCGCTACCAACTGCGCCAATGCCC
>TRINITY_DN158025_c0_g1_i1 len=237 path=[0:0-236]
CACCCACTCATGTGTGTTAATATGGTGGCCTCATCACGGAGCATCCCCTACATTCTCATGCTGCACGGAAACAACACAAAAACAAATATTACAAAAAAAAAAAAAAATCCTCCTTAATTCATACATCATCAATGCAAATGAAAATTCATTGAACATATATTACATTGCCCCTTGGTGTTCCCTGGATCCCTACATACCACTCATTATCGTTGTCCTCAAAGTGTGAAGTGACCAGCC
>TRINITY_DN158012_c0_g1_i1 len=290 path=[0:0-289]
CTGCACCTCACCTATGCATTCCCTCCAACTCCCCTAATCCCCAGGCTTCTCCACAAGGTGCAGAGAGAAGGGGCAAACCTGATCCTTGTTGCCCCGAATTGGCCAAGACAATTCTGGTTCACCGAGCTCCTCTCGATAACTCAAACTCTAGTTCCGCTACCGCGGACCCCTCACCTGTTGTCTCTGTATCACGGTAACAGTCGGGTGTTACACCCGGACCTTCACAGACTCAATCTTCATGCCTTCAGGATACGAGTTCCTTAGTCCCGGGTTCCATGCTGGAAAGGGTG
>TRINITY_DN158064_c0_g1_i1 len=214 path=[0:0-213]
TGCTGCTAAAACAATGGACGTCTCAAGATGTTACGTTAGCCACAGGGGAAAATCAAACCAGTGATGGAGCAGCATGAACAAATGTTCATGCTGCCACTCTGTGGACTCTGACCAACAGGGGGAGCCCATTAGGTAGCAGCTTAGATAGGCAAAGCCCTGAGCTCCCATGGTAAGGAAATCCTCCCTGCAGCTGAAACTGTCAGATAAAGGCTCC
>TRINITY_DN188104_c0_g1_i1 len=255 path=[0:0-254]
CTGTGAAGCGGTCCCCTAAAAGCATGCTTACATAAAATTCATTAGGTCTCCCAAGGTATGGAGTTATGAGCAGGGTAATATACTTCTCTCGAGCCCCAGCAAACAGGGCAATCCAATAGGATCCAATAGGCCATAGAATCAATACAATTCAGTGAACAATGACACAACCGGGCAGCCAAGGGTATACCTCTATATCTTCCTCAACGAGAGCTGACGAAAAGGCGTTAATTCTAGCTAAGAAGAATAATCTTCTAT
>TRINITY_DN188116_c0_g1_i1 len=496 path=[0:0-495]
CGCAGATTTTATTGGAATAGCTGCTCTGTTTTTTTGCTTGAAAAAAAAGAAAAAGTTTCGACAAAGTTAAACGCTTGGGGAAAGCGAAGAGTTTTCGAATTCTTGCACGCCGTACCTGGATTCCACACAGCACTTCCCTTTCATTTTTTTTAATGTGATTTCTACGAGGCAAAAGGATTACTCCCCAAATAACAGTTTGGGTAGTACAGGGTAGTCTCCCAAGTGTCTTCTGCCAGTGATAATTTTCCATAATCAGTAACATGCTTCAAACACAACTGTCTGCAAATAGCACAAATGTCTTATTTCGTCGCCCTGACCATAAAATCAAGGGGATGTTTAGAATGTGTTAAAGAGGAATTTGGGGGGCTCTTAACCCAGAAAAAACTGATTGCAAGAAAGAAATCCTAATGAAAAAGGAGGTCTATACAATTGAAAGCTCTGAATAAAAATAAGGTGCTTTAGGATTATTGCTCTTATGTTGATGGGTCTCTGGATG
>TRINITY_DN188098_c0_g1_i1 len=203 path=[0:0-202]
CTCTTCCGATCTAGCCAATCCTGACCGTGACTCGAGGGTAAATAGGCCCCTGGGAGATCAATTGTGGGTGGGGTCTGAAGGCCCTGTGTTTGCGTGAGGGAGGTGCTGAAATTCCAGAGGATTTGAGTTGTGTTTGATTAGTAAAGTTGTGATTCTATGTCCAACCTGTTGCAAACTTGCTTCCCAGCATGCATCGTTATGCC
>TRINITY_DN188091_c0_g1_i1 len=834 path=[0:0-833]
GGTCCTAAGCATTGCTCAGTGTCACAACAGATCTGCACCTGTTTTAGAAGCATGGATTACAACAATCAAGGTACACTGACATTAGACAAATTGCTTCTGCTATAGGGCACGGTGTATGTAATGCACTTCCTGGTCTATATGCCTTCACTGGCTGTGACACGGTAAGTGCTTTTGCTGATCATGGCAAACTTGCTTTACTAAAAGTTGTACAGGCTTGCCCAGAATTTCAGATGAGATTTGCACAACTTGGAGAAACACTCAATGTACCATCAGAACTCTTACAACTTTGAACTTTTTACATGTTGTTTGTATGGCTCTAAGAACACACAGACGTAAATGAGTTATGCTACATCATTTTCTGTGCAAAGATGGGTGTAGTAGAATAACATTTACTGCCACCTTGCCATGACTCCCTTCAATAGCACATTCGTCATGCTAATTCTGAAACGTTTGGAAAAACTGCCTGTCCCAGTTTCCATACATTCCCAGTCCAGATGGCTATGGATGGAGGATGACAGAGGTACTTACCATACAGTGGATGACTGGAAAACCAGCACCAGAGTCAGTTCTGGAACTGTTGTCCTGCAAGTGTAAGCAGTCTTGTGCGGTGTTCACATGCACCAGTATGAAGAATGGTTTGACGTGCACAGCACTATGCCACATACAACATTGTGACAACCAAGCTGACGAAGAGGACTTTTAATCTGTCCATGAAGCAGATAATGATGACACGGACGTATGATTAGTTAAAATGTTTTCAAGAGAACTTTGTACTTCAACTTTGGTATTTTTGTGGATTTGTATATGCAGTTCTGATAGCAACATACTGGCATG
>TRINITY_DN188145_c0_g1_i1 len=281 path=[0:0-280]
CATACATATTTGATGAGCAGAAAAAGTCCATTGGTAAAGATGCTAAAGGAAAAGGGATATTGACCAGCTAGTGTGGTTCTATTTAATACTATGGCAACAAGTCCTTCATGTACTGGAGAGAACATGCTGCAGACCATGTTGTCCCACTAAACTCACCACTCCTCTTCCTATATGAGTGCAGGGTAACCACCCTGTTGTGATATACCACACCCCACACAGAATGATGCCTATCCCTATGCAGGTGGTCTTAAACACTGAGATTACCCCCCAATCCTTAATGC
>TRINITY_DN188130_c0_g1_i1 len=472 path=[0:0-471]
CAGAAACTCACCTGCGACAAGGGGTTTGGTGTGAGGCGCGGTCTGCTTGAACCAAAATTAGAAAGCCCGGTTTAGCAATTGTGCTTGAAATAGAGTGGGGGTAATAAATTTAAACCAATCCCTCACGTGCATCCCTTATATCATGTGAAGGGATCGATTCTGCTGTCACTGTCAGTCTGTCTGAAGAATATTGTTACCAGCATTAGCGCATTGAAGTGTATCTGGAAAGTGGTAGTAGAGTTATTTTACCATCAAGCCACTACACTGTGAACAGAACTTATCCTTGTGGAAGACACCTATGCAATTTGGAGGCTGCGAACGTCAGAGATCCCATTCCTCTTCGCAGCCTGGCCCAATGGTTAATCACTGCCCCTGTGTGGAAAAGTTTTCCTTATTTCTCATGATTTTGTCTAAAAATGACATTCAGCCCGTGATGGTGGTTCATGCCTCCCCGTGCTAGATTAAAGAGCCC
>TRINITY_DN188132_c0_g1_i1 len=1687 path=[0:0-126 1:127-127 2:128-1686]
GACCACCGAGATCTACACTCTTTCCCTACACGACGCTCTTCCGATCTGTCAACGATGCTTCAAGGGTGATTATTCCTGTTCTAAATTTTAAGACCTGGGAAGGGCTTGGTAGGGAGAGGTGAAAAAAACCAAATATACACTGGGATAATAGTCTCTTTCTAGGAGCAAGCTTTAATGTCTTCCTAAAGCATTAAGGCTACTGAGGCACCTTATTGCAGGTTATGTATCATCTCCTCTTTGGCAATGAGATGTGTGGTCTTGTTCACTAGGGACATCAATGAGTTCAGCTTGTGAGACCAGTCATTGAGTAAATTATTTGGGTCCTTGGGCCTCTGGAAGTTGATAATTCCTGCCAGCCTGTCTACTTTAGCATAGATGGTCTTATTGACCACTAGATTGGACAGGAACTCCTCCGATTCATCAACGGACAGATCCAGGAGTTGTGCCATTCTCTTCATTGTAATTCTGGTATAGTATTTTGCCATTATTCTAATATTATGCTCTACAACCCTGTTCTTTAAGTCTTTCCATCTTTTTTCCCCTTCCTCTGTATAACCAAAGACGTCTGTCGCAGGACTTTCAAGAGAGCCTTCCCTTAATTCTTTTCCATATTCCTCAACTAGAGTGGTCCAGCGCATCAACTCCATAGTGGTAAATAGTTTTAAAAGATCTTTATACTTAGAGATTTCTTCTAGTTTTTTGTCTCCACTTATTCTGTGCACCAAATCGGACTGTTCATTGTCATAAGGCGATAGGATAACGTACAAAACAACACTCTTCAGTGCCTGCTGCCACTTTTCACCTTCAGCCTGGATACAAGGAGTATCATAAATAGCTCTGTAGTGTTTACAGATGGAGAGGTAGGAGCCTTCATGTTGATCCAGCTGAATCATTAAGTTGTAGTATTTCAACTTTAGTTTCTCTGTGTTTTCTTCCTTGAAAAATTTGGTGTTAATTTTTTTGCTGATAATTTGGGTTCTGATATAGTCCTTTACAGCCAGACAAAGTCTCATCTGCTCCAAGATGAACTCCACACGCTCTTTCTTTTCCATTGAGCCATAGGTTTCCACCTGTAGTTCTTGCAAAATTGAGGCAGCTTCTTTCACGTCACCACTCTGTTCTTTTATTGTTGCAAGAGTGTTTGTCAGTCGAGCACGCTCAATTTCAACGTAAATCTTTCCTTCTGTAACCATTCGCAGTGTGTCAATTAATCGCAGTTTGATTGGTAAATCTGTAATCTCCTCAACGTAAGTACAGCACTGTTGCACCATTTTAGCTACTGCCTGCTTTAACTGACTTCTTCTCTTTGACAGAATAATAATATTTTCATTAAGAGCATCCCAATCTTTAGCTTCATAACACATTTTCACGACAGTTACCAAAATACGGGACGTGGACACCATGTCAGAAGCGGTTCGGGTCTGTTTTTCCAAGGAGAGAAGGGTTTCAATTGCTTCCTGAAGTCTTCCTTCCTGGGCCATCCGCTCGCACTCGGGCAAGCGCTGGTCCACCGTGGCGCTGTAATCCACCTCCATCTTCACAATGCGGCCGTCGGCCCGCTCCGAATCCCCGTCCGACATGACTACGTCTCCCTCACTCACGCTCACACCGGAAACCAAGCCGGCACAGTCACTCCGGCAACTGCGCGGACAACCTCCACCAGCCAGGACCCCACAGGCAATACCAC
>TRINITY_DN188132_c0_g1_i2 len=1686 path=[0:0-126 2:127-1685]
GACCACCGAGATCTACACTCTTTCCCTACACGACGCTCTTCCGATCTGTCAACGATGCTTCAAGGGTGATTATTCCTGTTCTAAATTTTAAGACCTGGGAAGGGCTTGGTAGGGAGAGGTGAAAAAACCAAATATACACTGGGATAATAGTCTCTTTCTAGGAGCAAGCTTTAATGTCTTCCTAAAGCATTAAGGCTACTGAGGCACCTTATTGCAGGTTATGTATCATCTCCTCTTTGGCAATGAGATGTGTGGTCTTGTTCACTAGGGACATCAATGAGTTCAGCTTGTGAGACCAGTCATTGAGTAAATTATTTGGGTCCTTGGGCCTCTGGAAGTTGATAATTCCTGCCAGCCTGTCTACTTTAGCATAGATGGTCTTATTGACCACTAGATTGGACAGGAACTCCTCCGATTCATCAACGGACAGATCCAGGAGTTGTGCCATTCTCTTCATTGTAATTCTGGTATAGTATTTTGCCATTATTCTAATATTATGCTCTACAACCCTGTTCTTTAAGTCTTTCCATCTTTTTTCCCCTTCCTCTGTATAACCAAAGACGTCTGTCGCAGGACTTTCAAGAGAGCCTTCCCTTAATTCTTTTCCATATTCCTCAACTAGAGTGGTCCAGCGCATCAACTCCATAGTGGTAAATAGTTTTAAAAGATCTTTATACTTAGAGATTTCTTCTAGTTTTTTGTCTCCACTTATTCTGTGCACCAAATCGGACTGTTCATTGTCATAAGGCGATAGGATAACGTACAAAACAACACTCTTCAGTGCCTGCTGCCACTTTTCACCTTCAGCCTGGATACAAGGAGTATCATAAATAGCTCTGTAGTGTTTACAGATGGAGAGGTAGGAGCCTTCATGTTGATCCAGCTGAATCATTAAGTTGTAGTATTTCAACTTTAGTTTCTCTGTGTTTTCTTCCTTGAAAAATTTGGTGTTAATTTTTTTGCTGATAATTTGGGTTCTGATATAGTCCTTTACAGCCAGACAAAGTCTCATCTGCTCCAAGATGAACTCCACACGCTCTTTCTTTTCCATTGAGCCATAGGTTTCCACCTGTAGTTCTTGCAAAATTGAGGCAGCTTCTTTCACGTCACCACTCTGTTCTTTTATTGTTGCAAGAGTGTTTGTCAGTCGAGCACGCTCAATTTCAACGTAAATCTTTCCTTCTGTAACCATTCGCAGTGTGTCAATTAATCGCAGTTTGATTGGTAAATCTGTAATCTCCTCAACGTAAGTACAGCACTGTTGCACCATTTTAGCTACTGCCTGCTTTAACTGACTTCTTCTCTTTGACAGAATAATAATATTTTCATTAAGAGCATCCCAATCTTTAGCTTCATAACACATTTTCACGACAGTTACCAAAATACGGGACGTGGACACCATGTCAGAAGCGGTTCGGGTCTGTTTTTCCAAGGAGAGAAGGGTTTCAATTGCTTCCTGAAGTCTTCCTTCCTGGGCCATCCGCTCGCACTCGGGCAAGCGCTGGTCCACCGTGGCGCTGTAATCCACCTCCATCTTCACAATGCGGCCGTCGGCCCGCTCCGAATCCCCGTCCGACATGACTACGTCTCCCTCACTCACGCTCACACCGGAAACCAAGCCGGCACAGTCACTCCGGCAACTGCGCGGACAACCTCCACCAGCCAGGACCCCACAGGCAATACCAC
>TRINITY_DN188132_c1_g1_i1 len=223 path=[0:0-222]
TTCTGAAAATTTCAAATAATATCAGGTTAAAATAGGTCCAGAAGCCTTGCAAATTTTACTCATCTGTTCCAGAGGGCAATCTATTTAAACGGTTCTATGTAGGAAGATAGATAATTCCCTAGACAAAAAAAAGAGGGTGGGGGGGGTTTGGTGGTGATGGGGAGGGGAAGGGAAGCGACCATCTCCCCATCACTTTTACCTCTGTGTTTTCTTCCTTGAAAAA
>TRINITY_DN188132_c2_g1_i1 len=487 path=[0:0-486]
AGGTAAGGAAGACTAATAATCAATTAGCAGTACCTTAACACAACCAATACTTGAGTTTAAAAGAGTCCGTATTGTTGCCTTTGACGTTCTGACAATGGCTTAATTTATTTTAAGTGAAACCCTAGAAACCACTTCTGGTATTGAGTTCAGAACAATTGTTCTTATTTGTGGAACTTGTTGTAAGGTTCTGCACCCACTACGTGCTGTGTAACTCAAGATTGTTCTAAATGCCAGTATTACACATAACCCTACATCAGTCTGCTTCATGATCAAAATGTGAAACTTTCCACAAGATTTTTTTTTAAATTCCTAGTTTAATAAACTTGAGCTTTACAGAATACACATCAAGCAACACGTATGTACAGAAGACTAACCATGCATGTGGCTTAATATGAGCTTTCTTTGCTTTTGCATCATTTTCTTGCCATTCGGTCAAAACTAAACCTTTTCTCTCTTCAAACAGGCACTGAAGAGTGTTGTTTTGCAC
>TRINITY_DN188174_c0_g1_i1 len=225 path=[0:0-224]
CTTTTAGTCATTTTTATTATTACTACTATCTATTATTTATATAGCTCCACCAACATACCTGGTGCTGAATAGATGTGATTAGTGACAGGCCCCTGGCCCCAAGGGGCTTACAATCTAGGATGGACAAGGGAGGGGAACATTGGGAGAGACACGGATGCAGTCAAGAAGTTGAGAAGTTGCAAATACTGGTGCTTAGCTTAGTTACAGGTGTGTGTGTGTGCATGC
>TRINITY_DN188152_c0_g1_i1 len=237 path=[0:0-236]
TCTGTATTCTAGCTGATTCGGAGGTGTTCTAACTAATCCAAAGGTAACTCCTGTGATCGTCATCAATGGTACCCGAGACAGATTGTCTCCTGCCTCCGCCTGACAAACGCAAACCAACAGCAATCACAGAGAAAAAGATCCCCCATCAAAAACCCTTGATGCAACGCCAGCCGGTGGAAAACTCAGATGTCAATCGAAAACGTTTTCCAACCACGCTTGTAGGGTTGCGAACATCCT
>TRINITY_DN188127_c0_g1_i1 len=296 path=[0:0-295]
ACAGCCTTTCAGGATTAGTCTTTTACACTGTTATTAACCTTTCCAGAGCTTGGGAGGTTGCGCTGTTTCCTGGATATTCCCCTCAGCACCACTGAGAATGGGATCCAGTAGGTGATAGTCTCTGCTTCTTTGTGTATGTGTTGGCTATATGCAGTCTAGACCAGCATACGACTGGTCTAAACCAGTCTCTAGATCAGGAGTACCCAAAATGGGGAGTGGAGCCCCTAGTGGAGTCACAACATTGCTAAATGTGGTCCCAACAAGACTGAGGTTTTAGAATTAGATATGCAAATTTC
>TRINITY_DN188127_c0_g2_i1 len=412 path=[0:0-411]
AGGCCTGATCCAAGCAGTGAGCTGTCAATGGGAATCTCTCTGTTGATGTCACTGGCTTTTGGATCAGGCACTTCACTTAGATGTTTTGGAGGGGCAGAATACTAAGATAATTAGGACATTCACCCTGCAGATGTTGTGAAGGGGATCTGTAGTTGATAGTAAGAATCTGCTAGGGAATAGGTGACTACCATCTCCTGAACCTTCTGGTTCAAAGAACCGGAACCAGGGTTAGAAACTTACTGCCTCTAGTCCAATCCCCATTATGGAGGCAGCATTTGCTAGCCATAAACCACGTTTATCCAGTCAGCCTCTCCCCCATGACACTAATTCATAGAGTCTGGTGGGATTTCTTTTAAAACTATTTTTGCATACATTAAGACCAAACTTTTTGGTTGTACCTGGGGTGCCAGCA
>TRINITY_DN188135_c0_g1_i1 len=246 path=[0:0-245]
CCAGCGAGCGGCACAGAACAAACAACATCAAAAGAATGTCGCAAATCTGGGAACAAAAAGAACTCTTTCCAAGCTGATGTTATTTGTCAGTTACACCAGGGTGTAAGCAAGGGGGATGAGGATCGAGCAGACAAGAGCTAGCAAGAGGAGGACAGGCCCAAAATGAACTGCCAGGAAGCCAGTGTCACAAACAAGCAGCATCAAGAGAAAAGAGATTTGTGTATCAGTCAGCTGGTAGGAGTTTTC
>TRINITY_DN188108_c0_g1_i1 len=206 path=[0:0-205]
AGTCATTTAAAAACTATTTCTACGGCTTGTTTTATGATGCTGGCTTCCTGAATCCATTGAAGCTGCTAGGAGTATAAAGTGCTGTTCTAGAAACTTTGCAAATATTTTCTATTTTTAACTTCAAGTCATATATAGGTGAAAAAATAATCCATGCTTTGTTTTTCAGATTTAACCTATGAGCTAACTCTAAAAAGTTCAGACTTAAC
>TRINITY_DN188086_c0_g1_i1 len=294 path=[0:0-293]
GATTTTTGTTCAATCCAGCCCATCTTGGCTAAAAGCTAATGCAACTTACTTAGCATGGCATTTGCCTTTTTGCAGGAGCATCACACCACTGACCTGTAATCCTTTTGTGATTTGCAGTAGCCCCCAGATCCTCCTCAGCCTACAATGATAGTTCCATTAATACTTACAGATTGTGAGGTGCTTTGTTAACTCTGATAGTGAGGGTCCCTTGGAGAGAGTAGTTGCTGTTCTGGGTTGATTTTAGATTCAGTGGGATAAGAGACTTTCCTGATAGGAAGTTAAATTGAAAGGGAG
>TRINITY_DN188154_c0_g1_i1 len=263 path=[0:0-262]
AACGCTGTTCTAGGAAGGGTGTCTTGTCGGCACTAGCAGAGAGAAGGCAAACGCTTTTGCAGTTGCATTTTCTTGATTTGGCAAAGGCATCTGTATGGAGACAGTGTGATAATCCTATCCTGGGTTCCTTCTAATGATCAGGTGGGGAAGATGTTGCCATTTGAGGGTAGTAAACTCAGTGATGCCAGTTGGAGCAAGAAATGACCCCTTTGAAATCGCGCCCAGTTCATACCTGGCGAGGAGCTCTCTGGGCACGGCCTGAA
>TRINITY_DN161244_c0_g1_i1 len=276 path=[0:0-275]
TCCCAACTGCTTAGATGATTCCTCCTGCAAAGAAACAAAAAAACAACACATACATTACCCCATGGTTTCCTTTCTGTTAATGACCATCCCGTTTTTCACATGCCAAGAGCATTCTTTCAAGATCACTTTCTGAACTCCATGTGCTAACAATCTATTTAGTTTCTGCTTACTTCACAGAAAGTAACATGAAAGGATTTCAAGTTGGGTAATATGAATACACTAGCTTTTTAAATTATTATTATTAAGTACATTTTTGTCCTGAATGACAAACTTTTA
>TRINITY_DN161244_c2_g1_i3 len=823 path=[0:0-706 2:707-822]
GCCCCATGCTAATTTATATTTCAGAGGCTCTTTTCTGCAACAGTGTAGTCTCATGTTTAATTACATATAAATATGTGCAAGATTAAAAGATCTTCACAAGTTACTATTAAATTAATGTTCAGTTTTCTTCTTGTCTTTTTTTATTCTTTTGTTCTTTCCCAACTGCTTAGATGATTCCTCAGCAGAAGTTACATAATTCTGTTCAACTAGTATATCGCGGGCACAATTGTTGATGTGTTTAAAACGATCTGGTCCTAGCAGGATACCTCCATACCACCGGGATACCACAATCAAAACGTTGCGCACATTTAAAATCTGCATAAGATGGAGAAGACGTCCACCTGCTGCTGTTTCACCATCATCTTCACAATCCTGTAAGTAGGTTTGCTTGTCCTCACAGTATATTCTGTATGCATATATGTTGTGAGTAGCAGTCGCTATTTTCTTATTCTCATACAATTTGCCAAGAACCATTTTCACCTGTTTAGGGTACACTACAGGAGCTAAGTGAGCTTGGAAAGTGCTCCTTCTGTCCGTCATTGGGGTTCCATGAATAATTGGAGGCAGGTTTTCATCTTCTTGGCTTTCAGTTACAACAAAATTCAGGATTTCAATTGTGTTTTCCTGGACTGGTTGATACTCCAATGAAAAATCATCTTCATACTCTACATCAATTTCCTCAGTGACTACCTTAGTATCTGGTCCTGAATGGACAGATTTAATGTCTGCAAATTCTAATCATGCCGCTCTATCACTTGTTCAGACTGTTTTCAATTCTCCAAGAGCATGCTCAGCATAAGAAATTAATTAGTGCTGTCAAGAT
>TRINITY_DN161244_c2_g1_i2 len=958 path=[0:0-706 1:707-792 4:793-957]
GCCCCATGCTAATTTATATTTCAGAGGCTCTTTTCTGCAACAGTGTAGTCTCATGTTTAATTACATATAAATATGTGCAAGATTAAAAGATCTTCACAAGTTACTATTAAATTAATGTTCAGTTTTCTTCTTGTCTTTTTTTATTCTTTTGTTCTTTCCCAACTGCTTAGATGATTCCTCAGCAGAAGTTACATAATTCTGTTCAACTAGTATATCGCGGGCACAATTGTTGATGTGTTTAAAACGATCTGGTCCTAGCAGGATACCTCCATACCACCGGGATACCACAATCAAAACGTTGCGCACATTTAAAATCTGCATAAGATGGAGAAGACGTCCACCTGCTGCTGTTTCACCATCATCTTCACAATCCTGTAAGTAGGTTTGCTTGTCCTCACAGTATATTCTGTATGCATATATGTTGTGAGTAGCAGTCGCTATTTTCTTATTCTCATACAATTTGCCAAGAACCATTTTCACCTGTTTAGGGTACACTACAGGAGCTAAGTGAGCTTGGAAAGTGCTCCTTCTGTCCGTCATTGGGGTTCCATGAATAATTGGAGGCAGGTTTTCATCTTCTTGGCTTTCAGTTACAACAAAATTCAGGATTTCAATTGTGTTTTCCTGGACTGGTTGATACTCCAATGAAAAATCATCTTCATACTCTACATCAATTTCCTCAGTGACTACCTTAGTATCTGGTCCTGCTGGATCAGATGACTGAAATTTTTCTATCAGAACTTCTCGTATCTTCTCCACCCACAGATAAAGAATACTTTCGCCAAGATTCTGTCCTCTCATGTGTCAGGCAGGATATGCATGAAGCTGCCATCTGAACTGCTGTCCTCCCCGGCGTTGGCTCTTCTCTCCTGCATCGCGAGGGGGCTTGTGCTTTGAGCTCAACAAGAACTATCACAAATAAGTGAGATTCTGGAGGAAGTTCTAGAGCAAACTGACG
>TRINITY_DN161244_c2_g1_i1 len=1100 path=[0:0-706 1:707-792 3:793-1099]
GCCCCATGCTAATTTATATTTCAGAGGCTCTTTTCTGCAACAGTGTAGTCTCATGTTTAATTACATATAAATATGTGCAAGATTAAAAGATCTTCACAAGTTACTATTAAATTAATGTTCAGTTTTCTTCTTGTCTTTTTTTATTCTTTTGTTCTTTCCCAACTGCTTAGATGATTCCTCAGCAGAAGTTACATAATTCTGTTCAACTAGTATATCGCGGGCACAATTGTTGATGTGTTTAAAACGATCTGGTCCTAGCAGGATACCTCCATACCACCGGGATACCACAATCAAAACGTTGCGCACATTTAAAATCTGCATAAGATGGAGAAGACGTCCACCTGCTGCTGTTTCACCATCATCTTCACAATCCTGTAAGTAGGTTTGCTTGTCCTCACAGTATATTCTGTATGCATATATGTTGTGAGTAGCAGTCGCTATTTTCTTATTCTCATACAATTTGCCAAGAACCATTTTCACCTGTTTAGGGTACACTACAGGAGCTAAGTGAGCTTGGAAAGTGCTCCTTCTGTCCGTCATTGGGGTTCCATGAATAATTGGAGGCAGGTTTTCATCTTCTTGGCTTTCAGTTACAACAAAATTCAGGATTTCAATTGTGTTTTCCTGGACTGGTTGATACTCCAATGAAAAATCATCTTCATACTCTACATCAATTTCCTCAGTGACTACCTTAGTATCTGGTCCTGCTGGATCAGATGACTGAAATTTTTCTATCAGAACTTCTCGTATCTTCTCCACCCACAGATAAAGAATACTTTCGCCAAGATTCTGTAAATAAATTTCCTCCAGGCTGTTTGCTAATTCCTTATAATCCTGTCCTCGAAGCCAAGGAGCATTCAATTGATAAGTAGGAGGGGCTGAAGTTGGATATTCTGGAGGTAGGATCACCTGCAGACAGAGGGTCCACTTTGGTTGCTTCGAACAATCACTAATCTTAATGCAGAATATTCTTTCATCTTCATCAACAACACACCATTCATCACCATATATAGATGACAGAGCTTCAATTTCTTCTGTTTGTCTCTGAGCGGTTTCCGGCTCAGTCGCCGCCATTAGAGTCTGTGGACGGCCCCGCTCCC
>TRINITY_DN161210_c0_g1_i1 len=254 path=[0:0-253]
CTTCATGTCAGTTTCCACTGACCCTTTTAGTTGTTTTTTTTTCTGATCCTCTGAAGGCTTTGTCGTCGTAGGTCTGAACATGATTTGGCTCTGAAGTTACTTGTGTAGATGTTGTCACGCTGCTCGACAGGAATCCTTGCCAATCAGGATAGTATTTTAGGTAGGCAATGTACATTGTTGGATTTTAAAACACGGACAGAATTTTCCTTAGCCCATTGCATGGATCAATAATGAAATAGACCAGCTCATGAACC
>TRINITY_DN161156_c0_g1_i1 len=209 path=[0:0-208]
TAGTAGTTTACTGTTTGTACTGTGGCTGACTTTTTAACAATCCTACTCTGTCCACAGCATTGAGGATGCTACTGTGGTTTGCTGCATGCCTTAAGGAAGCTACTTGTAATAAGCTCATGCCATATAAGTCAAAGTGATATACAGTGGAAAATGGACATAGTTAGGCTTAAATGACTTTGGGTATGTTATCAGCGTGCGGTATGGCAGGT
>TRINITY_DN161180_c0_g1_i1 len=237 path=[0:0-72 2:73-236]
CGACACTGTTGACCACTCGCTCCTGCTTGAATCGCTTCACTCCCTGTAATTCCGGGACTCTGTCCTTGACTGTTTCTCCTCCTACCCTTCTGACCGCTCCTTCAATGTATCTCTTCCTAACTCCTCCCCCTCCTCTTCCCTGCCCCTCTTGGTCAGGGTTCCCCAAGACTCTGTCCTTGGCCCTCTCCTCTTCTCTATCTACACCCATTCCCTAGGCAAACTCATTGCCTCCAGCAG
>TRINITY_DN161180_c0_g1_i2 len=271 path=[1:0-106 2:107-270]
CTATGATTGTCCTCCTTGATCTCTCTACTGCCTTCGACACTGTCGATCACTCACTCCTGTTTGAATCACTCTACTTCCTTAGATTCCAGGACTCTGTCCTTGACTGGTTCTCCTCCTACCCTTCTGACCGCTCCTTCAATGTATCTCTTCCTAACTCCTCCCCCTCCTCTTCCCTGCCCCTCTTGGTCAGGGTTCCCCAAGACTCTGTCCTTGGCCCTCTCCTCTTCTCTATCTACACCCATTCCCTAGGCAAACTCATTGCCTCCAGCAG
>TRINITY_DN161180_c2_g1_i1 len=266 path=[0:0-265]
TCCTTGACTGGTTCTCCTCCTACCTCTCTGACTGCTCCTTTAAAGTCTCGCTCCCAGAGTCAAACTCCTCCTCCCTCCCCCTCTCGGTTGGGGTCCCCCAAGGCTCTGTCCTCAACCCTCTCCTCTTCTCTATTTACACCCTGTCCCTTGGCAAAATTATTGCCTCCCACGGGTTCCAATATCATCTCTACGTGGATGACACCCAACTCTATCTCTCTACACTCTCTCTCCTCTTCTGTCCACTCATGCCTCGTCAACTGCCTCTC
>TRINITY_DN161200_c0_g1_i2 len=236 path=[0:0-235]
TGTGCTCTTCCGATCTTTTCAAAATAGTGCTTGTGAAAAGTATCCTCTTTAATGTGATCCTGATGTTAAAATTACTCATTGAGGTGTACAAGAAAAAAATGGTCAGAACCAGAGAAAGACAATAAAATATTTGTTTAGCTTAACTGTGCAAATAAACTGTATTTACTCTTTTTGATGCTTGGGTATTAATGGAGAAGTCAAGGGGAAAGATGTACCACAAAATATTTTTAGGAACC
>TRINITY_DN161200_c0_g2_i1 len=449 path=[0:0-448]
ACAGACGTTGTCTTTGAAGGAACCAAAGTTTCTCTCATAGCAAGAAATCAACCACCTTCCCAACCCAATGTCTTCCTTTTGAAGTCAGAAAATGAGAGCCTAGCAGCTTGTCTAGCTATGGATTTCTACCCCAAAGAGCTGAAGATAACCATGGACGCTGACAGCCGGACGATATACGAGCCATCTCAGCCCATTCTCTCTCCCAGTGGAAAATATAGAACTGTCAAAGTTTCCAAGCTGCTTTCAAATAAACCCATTTACTGCTCCGTCCAACATAACAACCAACTTATTCAGAAAAATATGACTATAGAACCACAGCCAGATTTCACATCTCCTCCTCCCACAATCACCACAACAGAGATCTGCAACATTTCAGATTCAAGCCTTGAAGGTCAGTAGAAGGACATGACAATGTGATTGCATTGCCAAATTGTGGCTAGTAGCTAGAT
>TRINITY_DN161157_c0_g1_i1 len=237 path=[0:0-236]
GTGAGTGGGGGATGGATGAATGGATGGAGTATGTCTGGGACTTTTGGGGGAGAATTCCACTAGTTGCTGCTTGCAACAACACACATAGGGATGGATGAAAGTAAATGTGTCTTGTCTGTGTGCAGTGTGTGTCTGGATGGATGGATCATGGGAGTGAATGTGTGTCTGGATGGGTGGGGTGTGTGTGTGTGTGTGGGGGTTCTGCGGGCAGCAACTAGTGGAATTCTCTTTTGATGG
>TRINITY_DN161161_c0_g1_i1 len=257 path=[0:0-256]
CTCAGCACTCATTCCAGGTGGTGGGAAATCCAGGCCAAATTCCCCTGTACCCAGCCTGGTTCTTCCCAGTAGTTGTCGTCTGGGCTTGTGGGAGGTTGGAAATCCCTGAAGGGGATCAGAGCTCTCTGTGCATACTGGGGCCAGGGACCACCCCCACCCAGGCACCTGCAGAGAGATTCATTCCCTGACTCTCCCAGAGCTGGATTTCACAGATCGGAAGAGCACACGTCTGAACTCCAGTCACCTTGTAATCTCGT
>TRINITY_DN161192_c0_g1_i1 len=1569 path=[0:0-796 2:797-1568]
CAGAGAGACTGATACCCAGTGTAGTAGGGGTAACAAAGCAGTCAGGGGGCTGGGAAAGAGGGTAAAGGTGTGAAGGGGGTCCCAACTTCCTTTGTGCCCACGATCCCACGAATTCTTGATACACCCCTGTTGAATCAGACTTATGTTTGTCAGATCCAGCAGCAGTAGTGACTTAACCCCTTAGAGACTACTTTGTGCCCAGCTGTATGCCACCTTGGCTCTTGGGGGGTCCTGTGCCCCTCCAGGGGGCGTTGTGACAGAGTGGGTCTCTCCTGTTTGGGATGCTTGCCCACATAGTGACTAGGACTCTGGGCCCTGCTTCTTCCTTGCTGTTGGGTCCCGCCCTGGCCCTCCCACCAGGAGGCAATGAGAGGGTGGGCCATGATACACATGTGCTGGGCTTGAGGAGAGGTTGGCATGGAGCCCAGAGTGGCTCAGTGCCTAAAGGCCAACTGGCGGTGAGAGCAGCTGGGTAGGGAGCAGGAGTCTCTGTCAGTTGGCTCTAGAGTGGGTAATCCTCTTGCAAAGCAGGGAGGCCAGGGACAGGAGCAAGAGGCCTGTGAGAGGGAAGGGGAGGCAGCATCTCCCTGCAGCCTAGTAGAGTCCTGTCTTTGGTGTCACATAGGGTCAGAAGTGAGACTGGTCATAAACGGAGCCCCTTTCCCCCATTTAAAGAAACAAAAGCAACACAAGTTCATTGCAAAAGACAGGGAATCCACACCTGGGAAAGGGGGAGGGAGGAAGTGGGCATCTTGTCCAGTTAGTGGGCTCTCCCCTGCCTGTGGTGGACGGAGCCTGGGGGGAAAATTTTCACTGCCTCACTGCATTAAAAAGTTGGTGGAGGCATTACTCCTGAGCAGGGCCAGGCATAGCGTGGTGAGGCAACAGAGGGTCCCCAGGCAGCAGCATGGTCAGTCACTTCTGACAGCCCAGTCCTCCTAACCCAACACTCCAACTCCCCCTTTTTTTAGCCAGTCTACCCCTGGGCATATGTGTCTTTTTGGAATGAGTTCTGGTGTCTAACCCTTTCCCTCCTCCCCCCAGAACATAGCCAGGGCAAGCAGGACTATCTTACCTTTTGTTAAGACAATTGATAGAGACAAAGATGCTGAGCAGAAGTCAACTTTGGGGGTAATTTGGAAAGAAGTGAGTTTTGTGCTTGGCAGAGAAGCTGGAAGAAGTCTTGGGGGAAAGACAGCCTTTCAGGGAAGCCCTATACTGCAGGATTTAGGGGAAGAAAGCTGCAGAGAGACATGCAGCTTTGGGGGAACTGGGCTGCTGTACTTTGGGAGTGACGGCAATGTCTGATTGAGGGAGCAACTGCTGTTGGCTACTTTCCATAACCCTTCCTCAACCTTTAAATACACAATTTTAAAATTACCGTAAGATTCCAGTCTCTCTCTCCTCAAAAGAAACCAAGCCAGAGGTTCCAAGGCTGCCCTGGAAACTTCCCATCGCTCAGGAAACAGGGAGCAACAGCAGTCTTTGACCAGTACATGTGGTCAGAGGTGCCCAGTTAGAAGACTCTTGGAGATAGGTGTGCACCATTAATGGCTTCTGCTCAGCGAC
>TRINITY_DN161192_c0_g1_i2 len=843 path=[0:0-796 1:797-842]
CAGAGAGACTGATACCCAGTGTAGTAGGGGTAACAAAGCAGTCAGGGGGCTGGGAAAGAGGGTAAAGGTGTGAAGGGGGTCCCAACTTCCTTTGTGCCCACGATCCCACGAATTCTTGATACACCCCTGTTGAATCAGACTTATGTTTGTCAGATCCAGCAGCAGTAGTGACTTAACCCCTTAGAGACTACTTTGTGCCCAGCTGTATGCCACCTTGGCTCTTGGGGGGTCCTGTGCCCCTCCAGGGGGCGTTGTGACAGAGTGGGTCTCTCCTGTTTGGGATGCTTGCCCACATAGTGACTAGGACTCTGGGCCCTGCTTCTTCCTTGCTGTTGGGTCCCGCCCTGGCCCTCCCACCAGGAGGCAATGAGAGGGTGGGCCATGATACACATGTGCTGGGCTTGAGGAGAGGTTGGCATGGAGCCCAGAGTGGCTCAGTGCCTAAAGGCCAACTGGCGGTGAGAGCAGCTGGGTAGGGAGCAGGAGTCTCTGTCAGTTGGCTCTAGAGTGGGTAATCCTCTTGCAAAGCAGGGAGGCCAGGGACAGGAGCAAGAGGCCTGTGAGAGGGAAGGGGAGGCAGCATCTCCCTGCAGCCTAGTAGAGTCCTGTCTTTGGTGTCACATAGGGTCAGAAGTGAGACTGGTCATAAACGGAGCCCCTTTCCCCCATTTAAAGAAACAAAAGCAACACAAGTTCATTGCAAAAGACAGGGAATCCACACCTGGGAAAGGGGGAGGGAGGAAGTGGGCATCTTGTCCAGTTAGTGGGCTCTCCCCTGCCTGTGGTGGACGGAGCCTAGGGGAGATCGGAAGAGCGTCGTGTAGGGAAAGAGTGTAGATCTCG
>TRINITY_DN161162_c0_g1_i1 len=212 path=[0:0-211]
CAGATCAATATTTCCTTAACTTTTTCCCAGAATTCCCTTTAGTTTTCTGAAGTGAATTTTTGTCAGTGAATAAATATAGATAATACATGACCCCCTGATTGAGAACAATTTTAATAATCCCTTTGTGTGGTTATATATACGTCTTTAACTGCATGTGTTCTCATAGTTTATCACATTCCTGCGATCCCTGTCATCCTTTAATGAATATACCC
>TRINITY_DN161185_c1_g1_i1 len=219 path=[0:0-218]
AAACCCTCACGGGAAGGAGGGAAGGGAGCTGCGACAGACCGGTGTTCGTGCTGCACGGGGTTGCACGTAACCACTCACAGACCGTGGCCCCAGGGAAATCCCCACGAAGGAGCAGCTGGGCCTGAAAGATGCCTCTCAGGATCTTATATTGGCTAAGGGAGTAGGCTACAAGAGCAAGTCCCAGCCGAAGCTCATCATCGAGGCGAGGCAAGCCAACTA
>TRINITY_DN161155_c0_g1_i1 len=232 path=[0:0-231]
TAGGAACACAGGGACAGAAGAACCAGTAGTATTTTTGCTGCAAAACAAAAGGCCGTGAACAATCTACATTGACCCTATAGCCACAAGTCTATAAACAAGGCTGATGTTGTAATTTGGGGGCGGCCAGGATATCAATTGAAGTGTCGTGGCCCCCAGTCTCAGAGAAGCTACACAAAAGGATACGGCATGCGGTGTGTGTGTCTGGAAGCAGTACATGCTGCTTCTGGTCCCC
>TRINITY_DN161178_c0_g1_i1 len=471 path=[0:0-470]
ATAGTACTTATCTACTATACTACTAAATTAAAACTTAACTAAGCTAAATTAGCCAATCTAACAAACCTATCAAAATTAACAGAAATGGGGGGGGGGGCAGCTTTACTAGGAGACATGTGCAATTGGACTTTTTGCTACCTGTGAGACCCTTATATTTATGTTACATTCATTTTTATTTAACTCTTTAAAGTTTCTTTTTGCAACTCAGGGTAATCCAACTCATAACTAGAATCATGACTCCGCTTCCTCAGTCTTGTTTCTTGGATTATTTCTTAGGGTTTTTTCCACATAAAGTTCAAGATCTGTCTCTTCACTGAAATATCTTCTTTTACCTCTGTCTATGAAGGAGAATTTTGCTGGATAGAGAATCTGGGCTTTAACCCCCATTTTAGTGAAGTAGTCCATTTGTTTTTTCCTGGCTTTTCTCTTTCGAACCGTTTCAAACACCAGATCTGGAAAAATGGAGATTTT
>TRINITY_DN161170_c0_g1_i1 len=241 path=[0:0-240]
CTGCAAATTTGTATAACCCATCAGGGTCTTCTGTCAGCTCCAAGTTAGGCAAGGTTGTCTTCTTGCTCCCTTGCTCTTTAACATCTACCTCAATGGAGTAATAGAGAAGTTGAGGAATCTGCTTTTTCATCCAGTTAGGTTAGGTTCTTTACCCTTGTCTGTTATGCTTTATGCGGATGATACGGGTTTGGTATCCCGCACTCAAATTGGATTAAGATGTCTGATGAAGGGCTCTTTTTCC
>TRINITY_DN161191_c0_g1_i1 len=577 path=[0:0-576]
AGCTGGGGCTCCCTCTTCCGTCCCTCCTGCCGCACAGAGATCCAGCCAGCAAATTTGCACTTCTCTTGAGGCTAGCCGTACCCCAGGGTGACCCAAGCCCATATAGATTATCCACTTTTGGGCCCCCTGAAGTGGCCCCTATTTTTAGCAGGGTCTGGGGCCCTCAGTCCCTCTCAGCAGGGCCTACAACACGACCACCTGTAGGGCCCCGAGGGGGTGGGGCCACAGAGTGGATGTGGTCGCAGAGGCACCCCATATTTTGACTTCACCTTGGGCCTCTCAGATTCTAAGGCCAGACCCAGACTCCTCTGCTTGTTTGACTCCAGTAAGAACAAGGGATCTCTGCTTTGTCCTATGCTCTCTCTCACGGAATTCACCTTCCTTGGTGCTTACCGGCATGATAGGGCTGTTTGTATTATAGGAACACCCCAAAGCCCAGGCAGACTCCCCTTGCTGTGCATCCTGAGGGGGGAGGTGCTGGTGAGATTGGGATTCTAGCTTATGTAACTGTCCTTCCAATTTGTCAGTAAGCCAAGCTGCAGTGGGGGCCCCCCATAAAATCAATACAGGCTTTTAA
>TRINITY_DN161249_c0_g1_i1 len=321 path=[0:0-320]
CTTCCGATCTCCCACACTCTTCCCCCCCCTACACCCACCCAACCTGGAATTTGCTTACATTTTATCATCTTTGTTTTCCAAAGGATCAATCCACTTCCCCACCATCCCTTACCTGACTGCAAATAATTCTGGGCTCCATATCTGTTTACTGGGATTCTCCAGCTAGTGCTGTTGTCACCCAACTTCCTTGGGACTTGGGAAGGCTCCTCTGCTTCGCAACTCCTTCTGTAACTCTTTCTCCCCGCCCTTGCTTCCCCAGTGGGATTGGGATCGTTCAGTCCCCTCCCACCTACGAGGGCGTCGATTCAGCATGGCCAGAAC
>TRINITY_DN161166_c1_g1_i1 len=206 path=[0:0-205]
CACGGCCAGCACCACCTGGAAGCACTGCGAGATCGGAAGAGCACACGTCTGAACTCCAGTCACCTTGTAATCTCGTATGCCGTCTTCTGCTTGAAAAAAAAAAGCACATCGGGGGTGGACTGATCCTTCAGGTGCTTGTTTTTTTTTTAATGGAAGCGCCGCCCCCGGAGATTTACCCTCTTCCCCTCCACGCGCCTCTTCTAGGC
>TRINITY_DN161163_c0_g1_i1 len=202 path=[0:0-201]
GGCAGCTTCCGGCCCGGCACCCCCTCCCTGCACCCCTACAGGTGAATGCCAGTCGGGCGAGAGGGACCCAGCGCGGGGAGGGGGGGGGCTAATGACCGTGCTTTCCCCTCCGACACCATCTGGAGCGGCGCGCGGAGCACAGTCGGCTCCGGGGGGAGGGGCGCGCACACACGCCCCCACCCCGGCAGCCGCACCTTGGAGC
>TRINITY_DN161182_c0_g1_i1 len=369 path=[0:0-368]
CCCCATCCCAGCTGGGCCGTTCCCCTTTCCCAGTTTAGCCAGCTCACTGTGATCACCACAGTCTCCCTGCCCCAAAAACTCCCCTGCCGCCAGCTTCGTCTTTCACTTCCCCACTTGGCAGACGGGGGTTGTGTCTCTCATCTTCCCGAGACACAGAGTCTGCCGTGCTTCAGTTTCCATTCATTCGGCACTGGGTTTCACCTTGGCCAGATTATCAACAAATGTTTAAAGCACACACATCAAACAGTCCAATCCAAACACAAACATAACCATAATCAAATTTGTATTGGATGCCAGTCATTTATTTAACTAACTCTCCTAGTTCCCTTTTAATTCATTTGATGACATATGCCCTGCTTAAAATTCCTC
>TRINITY_DN161222_c0_g1_i1 len=381 path=[0:0-380]
ATCCTTTTGTTTTTCATTGTGGCTCTGGTTTACAATGCTTCTTGCCCAGTATGTCATCCTCCATCCAATCCCTACTGGACTATTGAAAAACTGATGGGAGAACCAATGTTTTACTTGACTTGCTTGATATCCCCTGTCGTTGCTTTGCTACCTAGATTTCTGTACAAAACACTTCAGGGGACACTCTTCCCAAGCCCATTGCAACTCGGACGCCAGTTGAACAGGTTATCCCCAGAAATTCGCAATCAGGTTCTGAACAGATTGAATACCAAAAAGGAATCTGTTTCTCCAAGACACCTGTATGCTGACTCCTCCCTAGAGAATCCTTACTCCAACACTAGCAATCCTTTAAAGACCTGCAAGCAAAACACCCCTTCAGAA
>TRINITY_DN161179_c0_g1_i2 len=455 path=[0:0-454]
GAAGGTGGCAACTTAACGCTTTTACTTTCTTCCCCATTGTCCTTCCTCCGCTCTCCTCAAAACGGTCACTGCTTTGTATTTTCATCTATTTAGCATAATTGACACAATGAAAGCTGAAGTATTAACCTGTAAATTAAGTAGTGATGTTTAGATACAGTGAATCTCTTCTATAGTACTCTGATTAAACACCATAAGGGACACCAACCTGCTTTCTCCCTTTGCCCCTTGCAGTTGCCTCGGCCCAGGTGCTGAGGTGGCTCTTCCTCTGCAACTGCTCCTGAGCAGTGAGCAGGGGAGAGCGAGTCATGAGATGAGTGGGCAGAGCTAGAGACTGGGCAACTCACCTTGCTCCCTCCTCTCTCACCACCCTGCTCTCCTTGGGCATGCTGCTTCTGAAACAGCGAGCTTGAGGAAAGTAGAGCTGAGGCTTCTACAGAGAGAAGAGAGGACAGAGC
>TRINITY_DN161169_c0_g1_i1 len=410 path=[0:0-334 2:335-409]
CTTCCGATCTGCCTTCGAGGAGGTGGCTGTGTATTTCACTGAGGGGGAGTGGGCTCTGCTGGACCCAGGGCAGAGAGCTCTCTACTGGGATGTCATGGAGGAGAATTATCAGATGGTGGCCTCGCTGGGATATCCAATTCTCAAGCCTGACCTGACTTTCAGGCTTGAACAGTGGGAAAAGCCGTACATGCTGGATGTTCAAGGTGTGGAAGAAAGACTGATCCTGGCGGATGCCAGCTCAGGTGATGGGAGGACAAGTGACAATGAGGAGAATACTACTCTACAGGGAGACCCAGAGTCGGCAGAACCACTTGGGACGGGACCAGGAATCCTGGCAGGAGGTGAGACGGCGGAGAGGTATCCACACCATGGGGGTCAGGAGGAAATGGAACTGCATGGCACATTCCCAG
>TRINITY_DN161169_c0_g1_i2 len=417 path=[0:0-334 1:335-416]
CTTCCGATCTGCCTTCGAGGAGGTGGCTGTGTATTTCACTGAGGGGGAGTGGGCTCTGCTGGACCCAGGGCAGAGAGCTCTCTACTGGGATGTCATGGAGGAGAATTATCAGATGGTGGCCTCGCTGGGATATCCAATTCTCAAGCCTGACCTGACTTTCAGGCTTGAACAGTGGGAAAAGCCGTACATGCTGGATGTTCAAGGTGTGGAAGAAAGACTGATCCTGGCGGATGCCAGCTCAGGTGATGGGAGGACAAGTGACAATGAGGAGAATACTACTCTACAGGGAGACCCAGAGTCGGCAGAACCACTTGGGACGGGACCAGGAATCCTGGGTAATATTTCCCCAAAGCCTGAGGCTTGTGAGAAACTAGAGCTTGTTCCACATCAGAGAAGACCCAAGGGAAGGAACCCCAG
>TRINITY_DN161169_c2_g1_i1 len=237 path=[0:0-48 2:49-236]
CCGTTGCTGTCTATTAAGTGGACAATGTCAAACTCTTCTTTTTGTTTTTCAGTGGTGTGATTCTGTAAACGGAGGGAAAGGCTGCAAGACAAGATCCTCGTTGTGCTCTGGAGTGTCCCCCTCAGTAGAAGAAAATGGCTGTCATGAAGCCAGCTCAGGGACCAGTGACCTTCGAGGAGGTGGCCGTGTACTTCACCGTGGGGGAGTGGGCTCTGCTGGACCCCGCTCAGCGAGCCC
>TRINITY_DN161169_c2_g1_i2 len=247 path=[1:0-58 2:59-246]
GGGGACGGGCTCAGGCTGGGGCAGCCCCGGGGCTCTGCAGCCAGTGACTCCAGATACACCAGTGGTGTGATTCTGTAAACGGAGGGAAAGGCTGCAAGACAAGATCCTCGTTGTGCTCTGGAGTGTCCCCCTCAGTAGAAGAAAATGGCTGTCATGAAGCCAGCTCAGGGACCAGTGACCTTCGAGGAGGTGGCCGTGTACTTCACCGTGGGGGAGTGGGCTCTGCTGGACCCCGCTCAGCGAGCCC
>TRINITY_DN161160_c0_g1_i1 len=227 path=[0:0-226]
GTGCCCACAGTTACAGCTTCTACCGCTCCAGCAGGGACTGATCCTGACTGATGAAGCAGGCAGTAGACCCACTACTAGTCTCTCCAAATACTTCACCGCTAGCTTTTTAGGGGCTGGGAAGCAGTCAGTGCCCTTGGCTTTTTGTGTGCCAGAGGGAGGCAAAGTGTTGTTTGTTTCTGCTTGCGTTTTGTTCCAGATGGGTGTTTCTCTCTCTGGTTTCAGGTCCC
>TRINITY_DN161201_c0_g1_i1 len=251 path=[0:0-250]
GTGCATCCTTGACAGTTTTATTTCAGGAAAGCAAAACACACAACTAATTAGTGTAATTATTAAGACACTGAAAAGGACAAACCGATCATGAGTATGTGTCTGACTCTGGGGCCATTATTTGTGCTTGGACAAAATAGGTTTGTAAAATGTTCCCATTCTGATTGAGTAGCTTTCTATACTCACTTTGTACAGGCATGAATGAGTTACACAAGGTATAAGACACTAGAGAATTGGGGCAGCATATTTTATTT
>TRINITY_DN161253_c0_g1_i1 len=221 path=[0:0-220]
TCTATGTCTCCAAAATAGTGGCACTTCCTTAGTCAGGGTTTATACCCGCTAGTGTCCTTTGTTCCCTTTAGGGTTCAATACAGTCCTTTCCTGGTTGGGGTTCACTATGGGTCCTGGTGGCCAAACTCGGCAGATCCCACCTGGTCTCTGTGCTGGCTCCTCTTTGCAGGATTAGTCTGGGGGGGGGGTTCACTGGCAGGACTCCAGTGAAAGGAGTGGAG
>TRINITY_DN161171_c0_g1_i1 len=358 path=[0:0-310 1:311-357]
TTGGACCAGCTATTGTTGGTGAGAATGAGCAGACTTTCACGCCTCACAGGGCCCTTCTCCAGGCAAGTGTGTGTCAGAACTGAGGATTTGAGCAAAGCACAGTTGGTGTATATATAATGTCACGGGGGAGGGAAGGGGATTGTATGGTACAACAGCGAGAGGCAAAGTGGGTGATAAATGAACCCTAGTAACAGAAGGAGGGAGGTAAGAATGGGGGAGATATGCCATAGAAAGGGGAGGAGTATGAAGGGAGGGTGGAGTACACTAGAAGATGCAGGAAGGGGGTGAGTCAGTCAGTCGTTGCCAGAGGAAGGGCCCCGTGCGGCCCGAAACTTCGCTCGCTCCCACCAACACCGGC
>TRINITY_DN161171_c0_g1_i2 len=388 path=[0:0-310 2:311-387]
TTGGACCAGCTATTGTTGGTGAGAATGAGCAGACTTTCACGCCTCACAGGGCCCTTCTCCAGGCAAGTGTGTGTCAGAACTGAGGATTTGAGCAAAGCACAGTTGGTGTATATATAATGTCACGGGGGAGGGAAGGGGATTGTATGGTACAACAGCGAGAGGCAAAGTGGGTGATAAATGAACCCTAGTAACAGAAGGAGGGAGGTAAGAATGGGGGAGATATGCCATAGAAAGGGGAGGAGTATGAAGGGAGGGTGGAGTACACTAGAAGATGCAGGAAGGGGGTGAGTCAGTCAGTCGTTGCCAGAGGAGGGGCCCTGTGTGGCCTGAAATTTTGCTCGTTCTCACCAACGCCGGTTGGTCCAATAGAAGATCTCGTCCGGAGCAC
>TRINITY_DN161220_c0_g1_i1 len=329 path=[0:0-328]
GATCTAATACACCCAAAGTGTTTCTTCAGTTCCTGCTCCGGACAACCTGGAAGGAAGAGACTCCCCCAGTCCCTATGAAATATGCTATTCCATCATTGACCACAGTTTTAAGAAAAACGTCACCGTGATGAACACCAAATATGAGACTGAATATGAACTCGTCAACATTCCTTCCACAAAGGTGGCTTCTACCATCCACCAGGACAACAGTGACTATGATTACATCCTGATGTGCTAACAATCTTTTTCCTGTACCAAAAATCTTGCCATATCCAGGATGGTGCCTTCAACACTCCCCATTCAGGTCAGCTCTTCAAATAAACCTGGAC
>TRINITY_DN161220_c0_g2_i1 len=280 path=[0:0-279]
CTAAGGCAGGCACACGGTGTTTGGCTTGGAATGCAGAGTGATAGGACACCAAGCTGGCATTTGCAATGCCATCTGCTGCCGGTGCAGAGGGAATCCCCGCGCTGCTGCTGTTGCCTGCCTTGCTCTGTCCCTGCTGTTGGACCTGGAATCCGCTTGCTGTGCTGTGCGCTTACCATCCGCCGCCAGTGCAGAGGGAATCCCCACGCTGCTGCTGTTGTCTGCCTTGCTCCATCCGTGCTGTTGGACCTCCATTTTATCAGGTTGCTTCACCTTCCAAAGC
>TRINITY_DN135008_c0_g1_i1 len=657 path=[0:0-656]
ATACAATATATCAACTCTTACTAATGAAAGAAAGAAAGAAAGAAAAAATTAAAAGCTCTTTCAGTGCTTCTCATAGGAAGTTCTTTCCTCTGTTAGAGTATTAGCATATAGGTACAAACATTTTATGTATATTGAGGATTCTGCTTGGTAAAAAAAAGAAGGTAGCTCATTCATAGTTCTCTGTAGGTATTGTTAAACAGTGCTGGCATAAGGTAAGAAAAGTAATGGAGTTTTGAAGTACTTTTCATATTTTTAGAGAGAGAAGATTATTTTTAAATGTCTAGAAATATTAGGTTACTTCAATAGTACTGTGTGTTCCTATTGAGTATATAAGATAAAACAGTTACTCTACGTTGCCATTTGTAAACTATTGAGGGAAGACTTTGGGTGTAAATAGACAGACAACAGCTCCAGAGATGCCCCCATCATCCCTGGGTTTGTTGGTCTGTCTAAAGCCGCCTGCCTGTTGTTGGCTGCAGCTGTTCAGGGGAAGACCTGCCAGCGGTGTTCTGGTATATCCTTGCAGAGTGAGCTGGCCAAACTGGGGCAACAGCCGAATGTGGAGCTGCTGCCCATCTGTTGAGCAGACCCATGCTGCAGCTCTATGCCTGGCCATCTGTTACCCTGGCCAGCATCATGGAGTTGTGGGCAGCAGCC
>TRINITY_DN135008_c1_g1_i1 len=331 path=[0:0-330]
AAGATCCGGAATTCCCACCCCTAGTAATTATCCAGGAGAGCTGTTTCAGTGCCCTAGGGCCAGACTGATTGGCTGGGGGGCGGGGTCCATAGGGGACTAAAGGGAGTCCCCTGGACCAGGGCCGGCCTTAGCATAAGCGGGGTCAAGGGCAGGGAACAAATGCAGGGGCCCTATCTGCAGGCCGAGGGGCACTTCCTAGCTCAGGGAGCGCTCCCCAGCCCAGGGGTGGCGCGCTACCTAGGCCTGGGCTCAGGGAGGGGCACTCCCCTCCACCCATACCCAAGCCTGAGTGACCATTTGGATCACTTACCTGATCCGCTGTTGCTGCCGC
>TRINITY_DN135008_c1_g2_i1 len=339 path=[0:0-338]
TGTGCTGTGGCTCTCAAAAGAAATGGCTGCCTGGAGGGAGGTGTCCATGCAGCTCCTTCAGGAGGAAGAGAAGCCAAGCTGCCATCTTGACTGCTGCTGCTGCAGGAGCCTCCTAGGGGATGTGGGAGCAGGGGCAGCATGCCCAGAGGAACTATTTGCTGCTCCCAAACCTACCAAACCGTGTGGGAAACAGAGATTTGATATGAGGGGAGAAGATTTGCAGGAAGCTACGCTGCCCTGTCTCTGAGATCGGGGCAAGTATCTTGTGGCTCTTGGCGATTATGAATGTTGGTATGCGGCTCTTGGTCTTGGAAACTTTGCCCATCCCCACAGTAGATA
>TRINITY_DN134960_c0_g1_i1 len=240 path=[0:0-239]
AAGCGGTCCAGGCTGATCAGGCTGAGAAACATGATGCTGACATACATGTTGAGGTAGAAAAAGACACCGATTGTGTTGCAGAAGATGGGGGGGCCACTCTGGTTTTGATAGGCCACTCGGAAGGGCAGGCAGAGGACTAACAGGAGGTCAGAGAGGGCGAGGTTCTTCATGTACACTATGATGGAGGTCTTCCTTACTGTGTGGTACCAGAACACCCAGAGGGCCAGGGTATTACTGAGC
>TRINITY_DN134960_c0_g2_i1 len=236 path=[0:0-235]
GTGTCACGCAGCAGAACCATTGCATGGGTGGTGTGGCTGGTCTGTGGCATCTTCATGCTACCTTTCTTTTTGGAGACCAGGAAGGAAAGACCCAGTGACAACAAATGCTTCCACTTCAGGAGCAAGAGCTCTGTGGGGGCAGCTCTCAACATCACCGTGGTGGCTGTCTTTTTCCTCCTCTTACTGCTTTTCCTCTACTCCTATGTCAGGATATCTGCCAAGCTCCACAAAGTCTC
>TRINITY_DN135033_c0_g1_i1 len=262 path=[0:0-261]
GCCAAAGGGTAGCCAACATAGAGAGGCAAACTGAGGTGGCCAAGATCACCCAATCCCCCCATATGCGGACATATTGTCTGTGGATGCCAGAGAGCAAGGCTATGGCCCCCTACTTAGAAGTTAAGCAATCTTCTAGGGCGAAGCAACTGATCCCCATGGCCCATGTCAATGCTCTCCCGAAACGGGTCTTTGAGGGGCGTCTAGAGGGAATCCCCTATCTAGAAAGATTGTGCCTTTTTGACAACCAGACTGTGGGTCACGT
>TRINITY_DN134979_c0_g1_i1 len=317 path=[0:0-316]
TCAATGTTGATATTTAATATCCATATTTAAAGTACTGAGCAGCAAGTACCCACTTCATCTACGCTGTAAAACTGAAGCTATCAGTCTATAGCAATACTCTATATGCCGTAGGGTATATTGCATTCTTCCAATAGAGCTGTCTCTTAAGACAGCAAGTTTGACTGTCAACTATAATCTCTGCCTAGCCTCAGTACAGTAATGACAATGCATTACTTATACACAATGTACTTTCCTTATTGTGGTGTATGAAATACAATATGCAATGTTTTCCCTCACTGAATAGGTGATTGATATGCAAACCTGTGTTTATTTACTAG
>TRINITY_DN134980_c0_g1_i1 len=516 path=[0:0-515]
TGTTTTGATTGTTTTTAAGTTGTTTGTAAGCCACCCAGGGCTGCCTGTGGCAGGATGAGCAGGGTAGAAAATTTGAAAAATAAATAAATATAAACTCCCCTTAGAGTGTTATGGCATCACAATCCTCTGCTGGGTCCGTGTCGGAAAGTAGTCCGGGTTCTTGTGACCTGCCCCCTTTTCTGAAAGCGTTGACGGTTCATCCCCTGCAGGGCGTCACGATGTCGCGATGCTCTGCGAAGGGACGGAGTTACTCGGAAAAGGGCCTGGCCCCTTTCTGATGTGACCTTGCCCCTTCAGAGCGTTGTGATGACATTCTGTAAAGGGCGTGGCAATCCTATTGCTCCGCCTCTGCCAATGTGGCCCCACCCCTTCAGAGAGAGAGTCTGGATCCGGGGGGGGGGCGTAACCCTCGCAGCAAGACCTCCCTTGTATTGTTCATGCTCTGCCCACCCCAGGAGTCTTTGCGGACAGCAACTGCGGCCACATGGTGAACCACGCGATGCTGGCAGTCGGCTA
>TRINITY_DN134980_c0_g2_i1 len=280 path=[0:0-279]
ATAATTTTGAGATGTTGTCTGCCTTTTTTTTTTCAAGCAGAAGACGGCATACGAGATTACAAGGTGACTGGAGTTCAGACGTGTGCTCTTCCGATCTGGAGGATAGGAGGGTGAGGGGAATGGGTTACGGTGGTGGGTGAGGATATTTTTATGCCTCCTGCTGGTTAATATTTTTAAATTGTGTTAAAATTGTTTTATTGTTATAATTTTGAGATGTTGTCTGCCACCCAGAGCTGCCTGTGGCAGGATAGGCGGGTTATAAATGTTTTAAATAAATAAA
>TRINITY_DN134980_c0_g3_i1 len=277 path=[0:0-276]
CAGGAGTTCTTCAGCTACTGGTGGTGCTTTCTGGCAGAAGTTGAATAAGCCCCTTTTGCAAGAGACGTATTTATCCCAGATGGCCATACTTCTCATATTTTTTCATTTATACTCTGATATGAATTCCTATCTATATATTTTAAGTGTTTTTATTGTTGACTGTAAGCCACCCAGAGCTGCCTGTGGCAGGATAAAAATTTCTTAAATAATATTTCACATCTCTAGAGATATTTGTATTTTTTTTATTGCATACTCAATCTATGTATTTACTTAGAAT
>TRINITY_DN134980_c1_g1_i1 len=205 path=[0:0-204]
TGGATGTCTGAGTGGACTACAGGCTCTTGTAATGAGAGGAGCCACAGGCAGTATACGTTTTTATTTAAAGCATTTTTAACCCGCCCACCCTGCCACAGGCAGCTCTGGGCGGCGCACAATATAAAACATAACAGTAAAAACAACTTTTATAATAGACAAGGGAGGTATAAAAATATCCCCAACCACCCCCCACAGATCGGAAGAG
>TRINITY_DN134965_c0_g1_i4 len=6774 path=[0:0-4641 2:4642-4783 3:4784-4843 4:4844-6773]
TTTTTTTTTTTAGGATCCATCAGTTTACATTTATTGTGAGAATCATACAAAACCAGCATACACTTAATGAGTACCCATCTTAGTACATACAATGTCAATACTGCAATCTCAAAACCACATTTTGTAAAGCATTCAATTTACCTCAAGTCCAAGCTGCATCTCCCTAAGCCACTTCCCATCACAGTAGCCTTTTAAAGCCAATCTTCTTTTTTTACACCGGTAGTTTCTGTAGAGAACACTTTTCTCAGGACGAAAATGCATCTCACATGCATATAAGAGAAATATATGTGCATATACATAAGTGTTTTATAGGGTATTGCTAGGAAAAGGGGATCCCTGTCAACTGATGCTTTCTAAAAGGCCCAACTCATTAATTTAGAGCATGCCAAGAAAACCTAAGAAAGCTATTTAGTTTGAAAGAGAAAAGATAGATTTCTAGCAGCCAATAAAATACTTTTTAAAAGAAAGAGGAAGTATTTCATTAAGATAGGATGTACAGTGAATAAGGGCACAACCTGCCTGGATACCGAAATACAGTGTACAACACATAATTCTAGCTATGGTTACCTTTCCAACTGCCATTCTACTTCATGTGATAGCCCTGCAGCATATAGTTTTGTAAATGCTATTGCTACTTTACATTTCTCTCTCCTTTCCTTTTAAGATTGCATTTCTCACTTCCTATATTCTATCTGTGAAACAATAGACTTCTCTAAACCCGTTTAATGTCTCCCAATTACTTTTCTAACACACCACAAGAACTAGCTTTGCTCAGAAATAAGTTTAGTCATCTAATTTATCTCCTACTCTCGGGGCAAAAAAACCCTCCAGTTTTGAGACCTTTAGCAACACTACATTTAGCATTAAGAGAAGATATCTATGTGTCCAACAGAAAGCTGAATCAATGTAACTCCACTACATTAAAGCAGGTCGTGTCTAGCACATTCCATGTCTAACAGTACCAAGTCCAATACCGTCTTGCCTACTCTAGTCCCCCACCATTTACTGAAATTACTTCAATTTAACGACTTTACGGTATTATAAAATAGAACAGAGAAATATAAAGAGTCAACTTTTAAGAAGTGAAATTAAAAACCCACCCCGGACAATAAATTCTTAGGATTTAAAACCCAATAGTACATCTCTATAGACTCTTTCATGTAAAAATTAATCTGATTTATATGTCAAACTACAAGCCAACAAAAATGAGGTGGCTTGAGGGAATTAAGTACAAATATTAGTTTTGTTCAGAAACTGAAATATTTAAGCTTGACTGTTTAGAAAAATATAAATTAAAAGACATGGTTATATTATTAACCACATAACTTAACAGTCTATGGAACACTTATGGTCAAGCAATAGCACTTTAAAGCAAATAGCATTTGAAGTGATCAAACAGGAAAATTATACCCTACACCATTAAGTATGGGATACATTTAAAATCTGTTATGTTTTGCCAATTTTACCTTCTACATGGAGCCCTTCTATGGTCCATGCTCATCGGCTCACCAATGGCATACACTCAAAGGATTCCTCTTTATTGGTAGTAACTATTTCAGGACCTGATTTTATGAGCTATGATTTGGTGCTTGCAGCATCTTCAGCACTGTGTGTGAAAATGAAGGCAGTATTTTTGAATGTTTTTCTTTGATGCAGAGATAAGCAGGAATTTTTTTAAAAAAGGATCAGCACATTTTAGAAAGTGAAGAACAAAAACGGATGTGATGCTGCTTTAGTACTTTCAAATTAGCTGAAAAATGGTACCAGTTATAACAAATCTATAGAAACAACATTTTTAAACTGGCAAAAATATACAGCAAATCAGTTAAGAGTAGCAAGGAACAGAAAATACTGATTGCTATATAATAAAAATATTTGCCACACACAACATTTCACTGGTGCACATGCTTTCTATTAAAACATACTTTTCTGCAAAATTCAAGTTTCAGTTTTCCTTCAGTATCAGAGAGTAAGAAAACTACAGTATTTGAATATTGTACTAACGGATATGGTGTATATCCTAAAATCAATCATGTTATCAGTCTCACTCAGGGAGAAGAGAAACATACAGTATCCTTTATATTTAGCTCTGAGGGGGAGGGTTGGGAATAATGTCCTTTGAATTACAAAAACATTTGTGAAGGCTGTTGAAGTTTCTGACCAAGTATTTCCTGTATCTTGAAAAATGTTTATATTCCTTTGTGTTACAATTCAGTTATTTGAGGAAAAAGTAATAAAAATGACTTTTTTCAAATAAAATTACGGCAGCAATCCACTCATCTTTTTGAAAAAATAAAGATACATATTTACCCAGAAATGTAAACAGTTGTTTAACAACAGTTTCCACTGAAATGGAACCAAGAGTAGCAGAATACATTTGGGAAAATCAGCAGATTGCTTTTGAATACACAACCACAAAAATCTCACAGGGACAACATTAATGTACTGAAATATTTATTTATATACTTCCTTAGGTTGTGCTTACCTGTTGCTTTTTGCAGCAGAACCTAAGGTGGAAGGTCTGGGAAGGCACTGTGAAGTATAAATAATTGCACTGTTTGCAATTAATAAAGATTTTATACCTTAAATGAATCAAAATCAACAGCCTCCATTTTGTGAATGATAAAGAATCCAGTGAATTTAATTTTGTTCAGTCAATAATAAATGCACTGTTCTACTGTAATTGCAAAAATATCATGCAAAATGTCTGCTCTATATACTTCATATCCTATTCTAAAGATGGCAAATAACTTCCTAGCTGTTAAGATTTGAACTACTACTTTAAATCCTATTTTAAAATGGGGAAAAATTAAATTCACTCTGAGTTCTACAACACAATAAAATTAATTGCTAACTATCTGGATGATAAAACTACTTCAGTTTTCAAGCCTTATGTTCAATTCTCTGTACAGCCACCTCAAGAAAGTATGCTCAAAGCAACAAAACGATGTTCCAAAGGAGACGGCTAATACAGGTTTATGAAATTAATGAACACATACCTACATCACTAAATATCTGCAAACAAACTGAAGACAAAACAACTTCTGACTGACAAAGCAGTTCCAAAAGCTTTCATGTTAACAGATGTGCATATTTTCATACACTGAATATAGCCTTTGATTCAAAAGCGCTAGAGAACAATACCATGTTACTCTGATAAATGAAGTTCTCTTTAGCTACTGCTAAACGTTTCAAGAATACTTACCCATAAAGCTCACATATATATATGCACACCTATGTTTCTGAATTAAGAAGCAGTTATGATTTCCTGAGATATCAGCACTGTATTCCAACATAATATTCACACAAGTATGGCATTTGCATTATGTGGAACATTGACAAAAAGATACTGTTGCAGTTCATCAATTTGTCATTCTGATGTACTTACAGTGCAATGCTCCTTGAAGGAACAATCAAGGATGAAACACAGCACAGTCCTCCTCACCCCTACAGAGCTAGTTCTATACTGGCTGGATCAAACCTGCACTTCAACAGACAATGGCAAGACAGACTGTATTGCATGTAGTCTAATATATGCAAAGAGCAAACAATGGATTTCATCAGAATACCAGATATTCAGTATCAATGTTAGAACAAAATAAGTGTTTAAAATATATTAGAAAAAAAATCATTTGATTAATGACTAGGTCTTGAGCATTTACAAAACAGGACTTATCTGCACTGCAAGAAGTTTTCAGTTAATCACTCCCCGTGCCCAAAGAAAATGTTTCAATGACAGATGCAAGTTTTGGCAACTAAAAAGCATACCGTTCACCTTTCTATACTGAATTCTGAAGTGAACTACTGCAAAATGAATGCTTGGCATATTTATTGTCTTTAGAAGTATTCTGATATGCGTAAAATAGTTATGCTAGAACAGTCTTGGAAATCAAGTATCAAATTAAAAACAGAAGGGTTAACTTTAGCAGTTGCACAGGTCTGAAACAGTGGTCATGTATAAAAAAAAAAAGGAAGTTTCACTGTTAATGCAATGGAAGTATGCCAAAAGATCACCACCTTAAACACATGCAATTTTTAATCAAGTAGAAAGAAAATAAAGATATCAAGATTACTGAAGCTATAACAGCAAAAATACCATAAATGGAAAAAGATCCTCCATCTACAACTATTCTGCAAGGGGAAAAAACATGCCAGTGACAAGTTTTTAAACTGTTAAGATTTTCTGGGAAAAAGCCTTATTTGTGTATAGTACCTTAATTCAGCATTGCTAGCCAATCCTAGAATTCTTTGAATACCAACATATCCAACTTACCGACACAGGAGGTTTCATATTATTTATTGTAAAGCACAAAACAGGCATTTAAAAGTGATAAAGTATACATTGAAAAAGTACATTTATATCACAAAGCATTGACCACATAATAGTTGCAAATACATTTGCTGGAATGTGTACATCTACACTAATATACTAAAAACAAACCAATTTTCATTTCTACACAGAAATATTACCTCCTATCAGTAGTGATAGATATTTTGTACATTTTCAAAAAACACTATTTTTAAACCAAACAAAATTAAGATCTTCATCAAGGCGTCTGCATCCATACATTTAACAAAGGTTTTTTTCCCCCACACAATGAAGCAAATACTGTATTGTCCACTTCTTATTATTGGCCCTGTGGTGCTGGAGGATGTTGTGGCATTCCCTGTGGACTTGTCTGAGCATAGTATGCTGCCTGCTGTCTGTAGTATTCAGCCCATGCTGCACTGTAATCTGGCTGGCCAGCTGGGGGGGCCCCAGCTGGGGCTGGAACTGCCTGACCTTGTTTCTTGTAATATTCCTCCCAAGCCTTTGAATAATCTTGTGGCTGCCCTTGTTGACCCATTTTTTTGTAGTACTCTTCCCAAGCCTTGGTATAATCAACCTGTCCTGCTGGAGCTGGATTTGGCTGATCTCCTTGTCCATTAGTTTGGGTTGCCGGTGGTGCACTAGGAGGGGCTGCAGGTGGCGGCTGTGCTTGCTGCTGGTAGTAGTGAGCGTAATAGGCTGCCCATGCTGCTGAATTAGGATCAGTTCCTGGCTTACCTGGATCTGGTGGATTTGGTGGCTGCCAGTGCGGATAAGCATTTCCCCACCCTTGTGGAGCATATGGGGCTGGAGGGCCATGAGGTGCAGGAACAGGGGGCCCAGGAGTATATGGAGCAGGATTGTATGGTCCCATTGGAGCAGGGCCTGGTGGGCCAGGAGGTCCATGTGGGCCAGGAACACCACCATGTGGCCCATGGGGAACTGGTGGACCCAAAGGATTTACAGGACCCCCAATCTTTTCTTCTATAAGCTGCCGCGCATAATCAATCTGCTGCGGTGTCCCGCGAATAGTAAACAGTTTCATATTGGGATCTGCATTTGGTGGAGGATTTCTCTGAAGTTCTATTCTAGCACCAGACTGCTGGCTTATACTTTTTATAGTTTCACCACCTTTGCCAATGATTAATCCAGTTTTTCCAGTGGGCACAATAAAATTAAATTCTTGTAATCCACCAGGTGGCCCCATGTTCCAGTTGCCTTGGCCTCTACCTCTTCCTCGACCACCAGGTCCTGGACCACCAGGATTACCAGCCTGAACACTGCGAAGGAGGTCCGTAATAATTTCTGCAGCATGCTGACATCTATCTGGAGGTCCTGTGATTTGAGCTATCCTGTCTGGAGTTGTTCCATCATCTGGTTTAAATTGGATCCTAACACCAGCATCATTCTGTATCTTTTTGATCATTTCTCCATTTCTTCCAATTACAATACCAACAGCAAATCGTGGTATTGGGACATCTATCCCTTCGTTTCCTCCTATTCTTGACCCATACTCGTTGCGAACCTCTCTGAAACCACCCTGATCACGAATTAGTTCTAACACCATTTCCTTGGCTTGTTGAACTTTGTATGGGTCTCCTGTGATCCTAAGAGGCTTGTCAGCACCAGTGTTCTGTGGACCATCTTGAATCATTACCATTTTGACTCCTGCACGCTCCTGAAGCTGCTTAATTGTCTCTCCACCTTTCCCAATAACTAATCCTGCCTTACTGGCTGGAATCATAATTTCTTGGACTGCATTTCCTGGTCCATCACCATGATGAAATCCAGGTGTAGGTCTTCCTTTTTCAACTATCTGGTCAAGTAATCTCTTTGCAGACTGGACAGATTCTGGTGTTCCTGTTAACATGCAAGATCTCTCAGGCAGGCCACCGCTATCAGGAGCAATCTGTATTTTGCATCCAGATTCTTGCTGTATGCGTGAAATCTGTTCTCCTCCTCTGCCGATTATGAATCCAACCATTCCATCAGGAACTTTGTACTCCTCTGTCATCACAGACCTTTGTTGTTGATGCATTGGTGGTAGCTGGTTTCCAAAAGAGTCATTTGGTGGAGCAACTTTCTTAGCATCTGGTTGATCTTTAAAAGGAGAGGGCATTCCCTCCCAGTGTGCTGTACTGCTCGGACTTGTCCAAGAGCCATCTCCATCCTCAAGAGGTCTTTTTTGTCCTCCATAACCGTAATCGTTTGAATTCATTGAGGTCCCTGAATCCCCTCCAATTTTTGCTGCAATCTGTCTAGCACGCTGCAGCGCGTCTTTAAAAGCATCGTTGACTCCTCCACCTCCGCCACCTCCTCCCCCGGGCGCGCCTGAAGCGGGAGGGGGCACCGTGGAGTAATCCGTCATGGCCGCTCCGCTGCCGCTTCCTGTTCTGCTCGCTGCCTGCTAAGAAAGAAAGAAAATGGCGGCGGGCGGGAGCCTTTCACATTCCTGCGCGGCATCG
>TRINITY_DN134965_c0_g1_i2 len=7161 path=[0:0-4641 1:4642-5028 2:5029-5170 3:5171-5230 4:5231-7160]
TTTTTTTTTTTAGGATCCATCAGTTTACATTTATTGTGAGAATCATACAAAACCAGCATACACTTAATGAGTACCCATCTTAGTACATACAATGTCAATACTGCAATCTCAAAACCACATTTTGTAAAGCATTCAATTTACCTCAAGTCCAAGCTGCATCTCCCTAAGCCACTTCCCATCACAGTAGCCTTTTAAAGCCAATCTTCTTTTTTTACACCGGTAGTTTCTGTAGAGAACACTTTTCTCAGGACGAAAATGCATCTCACATGCATATAAGAGAAATATATGTGCATATACATAAGTGTTTTATAGGGTATTGCTAGGAAAAGGGGATCCCTGTCAACTGATGCTTTCTAAAAGGCCCAACTCATTAATTTAGAGCATGCCAAGAAAACCTAAGAAAGCTATTTAGTTTGAAAGAGAAAAGATAGATTTCTAGCAGCCAATAAAATACTTTTTAAAAGAAAGAGGAAGTATTTCATTAAGATAGGATGTACAGTGAATAAGGGCACAACCTGCCTGGATACCGAAATACAGTGTACAACACATAATTCTAGCTATGGTTACCTTTCCAACTGCCATTCTACTTCATGTGATAGCCCTGCAGCATATAGTTTTGTAAATGCTATTGCTACTTTACATTTCTCTCTCCTTTCCTTTTAAGATTGCATTTCTCACTTCCTATATTCTATCTGTGAAACAATAGACTTCTCTAAACCCGTTTAATGTCTCCCAATTACTTTTCTAACACACCACAAGAACTAGCTTTGCTCAGAAATAAGTTTAGTCATCTAATTTATCTCCTACTCTCGGGGCAAAAAAACCCTCCAGTTTTGAGACCTTTAGCAACACTACATTTAGCATTAAGAGAAGATATCTATGTGTCCAACAGAAAGCTGAATCAATGTAACTCCACTACATTAAAGCAGGTCGTGTCTAGCACATTCCATGTCTAACAGTACCAAGTCCAATACCGTCTTGCCTACTCTAGTCCCCCACCATTTACTGAAATTACTTCAATTTAACGACTTTACGGTATTATAAAATAGAACAGAGAAATATAAAGAGTCAACTTTTAAGAAGTGAAATTAAAAACCCACCCCGGACAATAAATTCTTAGGATTTAAAACCCAATAGTACATCTCTATAGACTCTTTCATGTAAAAATTAATCTGATTTATATGTCAAACTACAAGCCAACAAAAATGAGGTGGCTTGAGGGAATTAAGTACAAATATTAGTTTTGTTCAGAAACTGAAATATTTAAGCTTGACTGTTTAGAAAAATATAAATTAAAAGACATGGTTATATTATTAACCACATAACTTAACAGTCTATGGAACACTTATGGTCAAGCAATAGCACTTTAAAGCAAATAGCATTTGAAGTGATCAAACAGGAAAATTATACCCTACACCATTAAGTATGGGATACATTTAAAATCTGTTATGTTTTGCCAATTTTACCTTCTACATGGAGCCCTTCTATGGTCCATGCTCATCGGCTCACCAATGGCATACACTCAAAGGATTCCTCTTTATTGGTAGTAACTATTTCAGGACCTGATTTTATGAGCTATGATTTGGTGCTTGCAGCATCTTCAGCACTGTGTGTGAAAATGAAGGCAGTATTTTTGAATGTTTTTCTTTGATGCAGAGATAAGCAGGAATTTTTTTAAAAAAGGATCAGCACATTTTAGAAAGTGAAGAACAAAAACGGATGTGATGCTGCTTTAGTACTTTCAAATTAGCTGAAAAATGGTACCAGTTATAACAAATCTATAGAAACAACATTTTTAAACTGGCAAAAATATACAGCAAATCAGTTAAGAGTAGCAAGGAACAGAAAATACTGATTGCTATATAATAAAAATATTTGCCACACACAACATTTCACTGGTGCACATGCTTTCTATTAAAACATACTTTTCTGCAAAATTCAAGTTTCAGTTTTCCTTCAGTATCAGAGAGTAAGAAAACTACAGTATTTGAATATTGTACTAACGGATATGGTGTATATCCTAAAATCAATCATGTTATCAGTCTCACTCAGGGAGAAGAGAAACATACAGTATCCTTTATATTTAGCTCTGAGGGGGAGGGTTGGGAATAATGTCCTTTGAATTACAAAAACATTTGTGAAGGCTGTTGAAGTTTCTGACCAAGTATTTCCTGTATCTTGAAAAATGTTTATATTCCTTTGTGTTACAATTCAGTTATTTGAGGAAAAAGTAATAAAAATGACTTTTTTCAAATAAAATTACGGCAGCAATCCACTCATCTTTTTGAAAAAATAAAGATACATATTTACCCAGAAATGTAAACAGTTGTTTAACAACAGTTTCCACTGAAATGGAACCAAGAGTAGCAGAATACATTTGGGAAAATCAGCAGATTGCTTTTGAATACACAACCACAAAAATCTCACAGGGACAACATTAATGTACTGAAATATTTATTTATATACTTCCTTAGGTTGTGCTTACCTGTTGCTTTTTGCAGCAGAACCTAAGGTGGAAGGTCTGGGAAGGCACTGTGAAGTATAAATAATTGCACTGTTTGCAATTAATAAAGATTTTATACCTTAAATGAATCAAAATCAACAGCCTCCATTTTGTGAATGATAAAGAATCCAGTGAATTTAATTTTGTTCAGTCAATAATAAATGCACTGTTCTACTGTAATTGCAAAAATATCATGCAAAATGTCTGCTCTATATACTTCATATCCTATTCTAAAGATGGCAAATAACTTCCTAGCTGTTAAGATTTGAACTACTACTTTAAATCCTATTTTAAAATGGGGAAAAATTAAATTCACTCTGAGTTCTACAACACAATAAAATTAATTGCTAACTATCTGGATGATAAAACTACTTCAGTTTTCAAGCCTTATGTTCAATTCTCTGTACAGCCACCTCAAGAAAGTATGCTCAAAGCAACAAAACGATGTTCCAAAGGAGACGGCTAATACAGGTTTATGAAATTAATGAACACATACCTACATCACTAAATATCTGCAAACAAACTGAAGACAAAACAACTTCTGACTGACAAAGCAGTTCCAAAAGCTTTCATGTTAACAGATGTGCATATTTTCATACACTGAATATAGCCTTTGATTCAAAAGCGCTAGAGAACAATACCATGTTACTCTGATAAATGAAGTTCTCTTTAGCTACTGCTAAACGTTTCAAGAATACTTACCCATAAAGCTCACATATATATATGCACACCTATGTTTCTGAATTAAGAAGCAGTTATGATTTCCTGAGATATCAGCACTGTATTCCAACATAATATTCACACAAGTATGGCATTTGCATTATGTGGAACATTGACAAAAAGATACTGTTGCAGTTCATCAATTTGTCATTCTGATGTACTTACAGTGCAATGCTCCTTGAAGGAACAATCAAGGATGAAACACAGCACAGTCCTCCTCACCCCTACAGAGCTAGTTCTATACTGGCTGGATCAAACCTGCACTTCAACAGACAATGGCAAGACAGACTGTATTGCATGTAGTCTAATATATGCAAAGAGCAAACAATGGATTTCATCAGAATACCAGATATTCAGTATCAATGTTAGAACAAAATAAGTGTTTAAAATATATTAGAAAAAAAATCATTTGATTAATGACTAGGTCTTGAGCATTTACAAAACAGGACTTATCTGCACTGCAAGAAGTTTTCAGTTAATCACTCCCCGTGCCCAAAGAAAATGTTTCAATGACAGATGCAAGTTTTGGCAACTAAAAAGCATACCGTTCACCTTTCTATACTGAATTCTGAAGTGAACTACTGCAAAATGAATGCTTGGCATATTTATTGTCTTTAGAAGTATTCTGATATGCGTAAAATAGTTATGCTAGAACAGTCTTGGAAATCAAGTATCAAATTAAAAACAGAAGGGTTAACTTTAGCAGTTGCACAGGTCTGAAACAGTGGTCATGTATAAAAAAAAAAAGGAAGTTTCACTGTTAATGCAATGGAAGTATGCCAAAAGATCACCACCTTAAACACATGCAATTTTTAATCAAGTAGAAAGAAAATAAAGATATCAAGATTACTGAAGCTATAACAGCAAAAATACCATAAATGGAAAAAGATCCTCCATCTACAACTATTCTGCAAGGGGAAAAAACATGCCAGTGACAAGTTTTTAAACTGTTAAGATTTTCTGGGAAAAAGCCTTATTTGTGTATAGTACCTTAATTCAGCATTGCTAGCCAATCCTAGAATTCTTTGAATACCAACATATCCAACTTACCGACACAGGAGGTTTCATATTATTTATTGTAAAGCACAAAACAGGCATTTAAAAGTGATAAAGTATACATTGAAAAAGTACATTTATATCACAAAGCATTGACCACATAATAGTTGCAAATACATTTGCTGGAATGTGTACATCTACACTAATATACTAAAAACAAACCAATTTTCATTTCTACACAGAAATATTACCTCCTATCAGTAGTGATAGATATTTTGTACATTTTCAAAAAACACTATTTTTAAACCAAACAAAATTAAGATCTTCATCAAGGCGTCTGCATCCATACATTTAACAAAGGTTTTTTTCCCCCACACAATGAAGCAAATACTGTATTGTCCACTTCTTATTATTGGCCCTGTGCAGAAGAGATACATAAGAGATACACAAAAAGTTAAAGAAAATCCTTGAAATTGTGCTAACTCAGGAGTGAAGCCTTTAAGAAAGAAAAATTGGTTAATGTAAATGATGGTGGCTTCTTGCATGGTTTTCAAAACCCTGGGGGAGAAAACTTTTTAATCAAAAGCACTGACCATGTGGAGAGATAGAGAACTTGTTACTAGATAGCATCAAGTCATTTACTAGTTATCTTGATAGTGTTATGCTTTGCTAGAAAAAAAGGATGCATACTCCAAAGATAACAAGGCTGGACTGGAGACATGCAAAAAAAAATAAAAAAAATAAAAATCTATAATCCGTGAAGTAGCAGCCAGCCAGAGAAATAAAAATAAAAAAAACTTTATACCTGTGGTGCTGGAGGATGTTGTGGCATTCCCTGTGGACTTGTCTGAGCATAGTATGCTGCCTGCTGTCTGTAGTATTCAGCCCATGCTGCACTGTAATCTGGCTGGCCAGCTGGGGGGGCCCCAGCTGGGGCTGGAACTGCCTGACCTTGTTTCTTGTAATATTCCTCCCAAGCCTTTGAATAATCTTGTGGCTGCCCTTGTTGACCCATTTTTTTGTAGTACTCTTCCCAAGCCTTGGTATAATCAACCTGTCCTGCTGGAGCTGGATTTGGCTGATCTCCTTGTCCATTAGTTTGGGTTGCCGGTGGTGCACTAGGAGGGGCTGCAGGTGGCGGCTGTGCTTGCTGCTGGTAGTAGTGAGCGTAATAGGCTGCCCATGCTGCTGAATTAGGATCAGTTCCTGGCTTACCTGGATCTGGTGGATTTGGTGGCTGCCAGTGCGGATAAGCATTTCCCCACCCTTGTGGAGCATATGGGGCTGGAGGGCCATGAGGTGCAGGAACAGGGGGCCCAGGAGTATATGGAGCAGGATTGTATGGTCCCATTGGAGCAGGGCCTGGTGGGCCAGGAGGTCCATGTGGGCCAGGAACACCACCATGTGGCCCATGGGGAACTGGTGGACCCAAAGGATTTACAGGACCCCCAATCTTTTCTTCTATAAGCTGCCGCGCATAATCAATCTGCTGCGGTGTCCCGCGAATAGTAAACAGTTTCATATTGGGATCTGCATTTGGTGGAGGATTTCTCTGAAGTTCTATTCTAGCACCAGACTGCTGGCTTATACTTTTTATAGTTTCACCACCTTTGCCAATGATTAATCCAGTTTTTCCAGTGGGCACAATAAAATTAAATTCTTGTAATCCACCAGGTGGCCCCATGTTCCAGTTGCCTTGGCCTCTACCTCTTCCTCGACCACCAGGTCCTGGACCACCAGGATTACCAGCCTGAACACTGCGAAGGAGGTCCGTAATAATTTCTGCAGCATGCTGACATCTATCTGGAGGTCCTGTGATTTGAGCTATCCTGTCTGGAGTTGTTCCATCATCTGGTTTAAATTGGATCCTAACACCAGCATCATTCTGTATCTTTTTGATCATTTCTCCATTTCTTCCAATTACAATACCAACAGCAAATCGTGGTATTGGGACATCTATCCCTTCGTTTCCTCCTATTCTTGACCCATACTCGTTGCGAACCTCTCTGAAACCACCCTGATCACGAATTAGTTCTAACACCATTTCCTTGGCTTGTTGAACTTTGTATGGGTCTCCTGTGATCCTAAGAGGCTTGTCAGCACCAGTGTTCTGTGGACCATCTTGAATCATTACCATTTTGACTCCTGCACGCTCCTGAAGCTGCTTAATTGTCTCTCCACCTTTCCCAATAACTAATCCTGCCTTACTGGCTGGAATCATAATTTCTTGGACTGCATTTCCTGGTCCATCACCATGATGAAATCCAGGTGTAGGTCTTCCTTTTTCAACTATCTGGTCAAGTAATCTCTTTGCAGACTGGACAGATTCTGGTGTTCCTGTTAACATGCAAGATCTCTCAGGCAGGCCACCGCTATCAGGAGCAATCTGTATTTTGCATCCAGATTCTTGCTGTATGCGTGAAATCTGTTCTCCTCCTCTGCCGATTATGAATCCAACCATTCCATCAGGAACTTTGTACTCCTCTGTCATCACAGACCTTTGTTGTTGATGCATTGGTGGTAGCTGGTTTCCAAAAGAGTCATTTGGTGGAGCAACTTTCTTAGCATCTGGTTGATCTTTAAAAGGAGAGGGCATTCCCTCCCAGTGTGCTGTACTGCTCGGACTTGTCCAAGAGCCATCTCCATCCTCAAGAGGTCTTTTTTGTCCTCCATAACCGTAATCGTTTGAATTCATTGAGGTCCCTGAATCCCCTCCAATTTTTGCTGCAATCTGTCTAGCACGCTGCAGCGCGTCTTTAAAAGCATCGTTGACTCCTCCACCTCCGCCACCTCCTCCCCCGGGCGCGCCTGAAGCGGGAGGGGGCACCGTGGAGTAATCCGTCATGGCCGCTCCGCTGCCGCTTCCTGTTCTGCTCGCTGCCTGCTAAGAAAGAAAGAAAATGGCGGCGGGCGGGAGCCTTTCACATTCCTGCGCGGCATCG
>TRINITY_DN134965_c0_g1_i1 len=6714 path=[0:0-4641 2:4642-4783 4:4784-6713]
TTTTTTTTTTTAGGATCCATCAGTTTACATTTATTGTGAGAATCATACAAAACCAGCATACACTTAATGAGTACCCATCTTAGTACATACAATGTCAATACTGCAATCTCAAAACCACATTTTGTAAAGCATTCAATTTACCTCAAGTCCAAGCTGCATCTCCCTAAGCCACTTCCCATCACAGTAGCCTTTTAAAGCCAATCTTCTTTTTTTACACCGGTAGTTTCTGTAGAGAACACTTTTCTCAGGACGAAAATGCATCTCACATGCATATAAGAGAAATATATGTGCATATACATAAGTGTTTTATAGGGTATTGCTAGGAAAAGGGGATCCCTGTCAACTGATGCTTTCTAAAAGGCCCAACTCATTAATTTAGAGCATGCCAAGAAAACCTAAGAAAGCTATTTAGTTTGAAAGAGAAAAGATAGATTTCTAGCAGCCAATAAAATACTTTTTAAAAGAAAGAGGAAGTATTTCATTAAGATAGGATGTACAGTGAATAAGGGCACAACCTGCCTGGATACCGAAATACAGTGTACAACACATAATTCTAGCTATGGTTACCTTTCCAACTGCCATTCTACTTCATGTGATAGCCCTGCAGCATATAGTTTTGTAAATGCTATTGCTACTTTACATTTCTCTCTCCTTTCCTTTTAAGATTGCATTTCTCACTTCCTATATTCTATCTGTGAAACAATAGACTTCTCTAAACCCGTTTAATGTCTCCCAATTACTTTTCTAACACACCACAAGAACTAGCTTTGCTCAGAAATAAGTTTAGTCATCTAATTTATCTCCTACTCTCGGGGCAAAAAAACCCTCCAGTTTTGAGACCTTTAGCAACACTACATTTAGCATTAAGAGAAGATATCTATGTGTCCAACAGAAAGCTGAATCAATGTAACTCCACTACATTAAAGCAGGTCGTGTCTAGCACATTCCATGTCTAACAGTACCAAGTCCAATACCGTCTTGCCTACTCTAGTCCCCCACCATTTACTGAAATTACTTCAATTTAACGACTTTACGGTATTATAAAATAGAACAGAGAAATATAAAGAGTCAACTTTTAAGAAGTGAAATTAAAAACCCACCCCGGACAATAAATTCTTAGGATTTAAAACCCAATAGTACATCTCTATAGACTCTTTCATGTAAAAATTAATCTGATTTATATGTCAAACTACAAGCCAACAAAAATGAGGTGGCTTGAGGGAATTAAGTACAAATATTAGTTTTGTTCAGAAACTGAAATATTTAAGCTTGACTGTTTAGAAAAATATAAATTAAAAGACATGGTTATATTATTAACCACATAACTTAACAGTCTATGGAACACTTATGGTCAAGCAATAGCACTTTAAAGCAAATAGCATTTGAAGTGATCAAACAGGAAAATTATACCCTACACCATTAAGTATGGGATACATTTAAAATCTGTTATGTTTTGCCAATTTTACCTTCTACATGGAGCCCTTCTATGGTCCATGCTCATCGGCTCACCAATGGCATACACTCAAAGGATTCCTCTTTATTGGTAGTAACTATTTCAGGACCTGATTTTATGAGCTATGATTTGGTGCTTGCAGCATCTTCAGCACTGTGTGTGAAAATGAAGGCAGTATTTTTGAATGTTTTTCTTTGATGCAGAGATAAGCAGGAATTTTTTTAAAAAAGGATCAGCACATTTTAGAAAGTGAAGAACAAAAACGGATGTGATGCTGCTTTAGTACTTTCAAATTAGCTGAAAAATGGTACCAGTTATAACAAATCTATAGAAACAACATTTTTAAACTGGCAAAAATATACAGCAAATCAGTTAAGAGTAGCAAGGAACAGAAAATACTGATTGCTATATAATAAAAATATTTGCCACACACAACATTTCACTGGTGCACATGCTTTCTATTAAAACATACTTTTCTGCAAAATTCAAGTTTCAGTTTTCCTTCAGTATCAGAGAGTAAGAAAACTACAGTATTTGAATATTGTACTAACGGATATGGTGTATATCCTAAAATCAATCATGTTATCAGTCTCACTCAGGGAGAAGAGAAACATACAGTATCCTTTATATTTAGCTCTGAGGGGGAGGGTTGGGAATAATGTCCTTTGAATTACAAAAACATTTGTGAAGGCTGTTGAAGTTTCTGACCAAGTATTTCCTGTATCTTGAAAAATGTTTATATTCCTTTGTGTTACAATTCAGTTATTTGAGGAAAAAGTAATAAAAATGACTTTTTTCAAATAAAATTACGGCAGCAATCCACTCATCTTTTTGAAAAAATAAAGATACATATTTACCCAGAAATGTAAACAGTTGTTTAACAACAGTTTCCACTGAAATGGAACCAAGAGTAGCAGAATACATTTGGGAAAATCAGCAGATTGCTTTTGAATACACAACCACAAAAATCTCACAGGGACAACATTAATGTACTGAAATATTTATTTATATACTTCCTTAGGTTGTGCTTACCTGTTGCTTTTTGCAGCAGAACCTAAGGTGGAAGGTCTGGGAAGGCACTGTGAAGTATAAATAATTGCACTGTTTGCAATTAATAAAGATTTTATACCTTAAATGAATCAAAATCAACAGCCTCCATTTTGTGAATGATAAAGAATCCAGTGAATTTAATTTTGTTCAGTCAATAATAAATGCACTGTTCTACTGTAATTGCAAAAATATCATGCAAAATGTCTGCTCTATATACTTCATATCCTATTCTAAAGATGGCAAATAACTTCCTAGCTGTTAAGATTTGAACTACTACTTTAAATCCTATTTTAAAATGGGGAAAAATTAAATTCACTCTGAGTTCTACAACACAATAAAATTAATTGCTAACTATCTGGATGATAAAACTACTTCAGTTTTCAAGCCTTATGTTCAATTCTCTGTACAGCCACCTCAAGAAAGTATGCTCAAAGCAACAAAACGATGTTCCAAAGGAGACGGCTAATACAGGTTTATGAAATTAATGAACACATACCTACATCACTAAATATCTGCAAACAAACTGAAGACAAAACAACTTCTGACTGACAAAGCAGTTCCAAAAGCTTTCATGTTAACAGATGTGCATATTTTCATACACTGAATATAGCCTTTGATTCAAAAGCGCTAGAGAACAATACCATGTTACTCTGATAAATGAAGTTCTCTTTAGCTACTGCTAAACGTTTCAAGAATACTTACCCATAAAGCTCACATATATATATGCACACCTATGTTTCTGAATTAAGAAGCAGTTATGATTTCCTGAGATATCAGCACTGTATTCCAACATAATATTCACACAAGTATGGCATTTGCATTATGTGGAACATTGACAAAAAGATACTGTTGCAGTTCATCAATTTGTCATTCTGATGTACTTACAGTGCAATGCTCCTTGAAGGAACAATCAAGGATGAAACACAGCACAGTCCTCCTCACCCCTACAGAGCTAGTTCTATACTGGCTGGATCAAACCTGCACTTCAACAGACAATGGCAAGACAGACTGTATTGCATGTAGTCTAATATATGCAAAGAGCAAACAATGGATTTCATCAGAATACCAGATATTCAGTATCAATGTTAGAACAAAATAAGTGTTTAAAATATATTAGAAAAAAAATCATTTGATTAATGACTAGGTCTTGAGCATTTACAAAACAGGACTTATCTGCACTGCAAGAAGTTTTCAGTTAATCACTCCCCGTGCCCAAAGAAAATGTTTCAATGACAGATGCAAGTTTTGGCAACTAAAAAGCATACCGTTCACCTTTCTATACTGAATTCTGAAGTGAACTACTGCAAAATGAATGCTTGGCATATTTATTGTCTTTAGAAGTATTCTGATATGCGTAAAATAGTTATGCTAGAACAGTCTTGGAAATCAAGTATCAAATTAAAAACAGAAGGGTTAACTTTAGCAGTTGCACAGGTCTGAAACAGTGGTCATGTATAAAAAAAAAAAGGAAGTTTCACTGTTAATGCAATGGAAGTATGCCAAAAGATCACCACCTTAAACACATGCAATTTTTAATCAAGTAGAAAGAAAATAAAGATATCAAGATTACTGAAGCTATAACAGCAAAAATACCATAAATGGAAAAAGATCCTCCATCTACAACTATTCTGCAAGGGGAAAAAACATGCCAGTGACAAGTTTTTAAACTGTTAAGATTTTCTGGGAAAAAGCCTTATTTGTGTATAGTACCTTAATTCAGCATTGCTAGCCAATCCTAGAATTCTTTGAATACCAACATATCCAACTTACCGACACAGGAGGTTTCATATTATTTATTGTAAAGCACAAAACAGGCATTTAAAAGTGATAAAGTATACATTGAAAAAGTACATTTATATCACAAAGCATTGACCACATAATAGTTGCAAATACATTTGCTGGAATGTGTACATCTACACTAATATACTAAAAACAAACCAATTTTCATTTCTACACAGAAATATTACCTCCTATCAGTAGTGATAGATATTTTGTACATTTTCAAAAAACACTATTTTTAAACCAAACAAAATTAAGATCTTCATCAAGGCGTCTGCATCCATACATTTAACAAAGGTTTTTTTCCCCCACACAATGAAGCAAATACTGTATTGTCCACTTCTTATTATTGGCCCTGTGGTGCTGGAGGATGTTGTGGCATTCCCTGTGGACTTGTCTGAGCATAGTATGCTGCCTGCTGTCTGTAGTATTCAGCCCATGCTGCACTGTAATCTGGCTGGCCAGCTGGGGGGGCCCCAGCTGGGGCTGGAACTGCCTGACCCATTTTTTTGTAGTACTCTTCCCAAGCCTTGGTATAATCAACCTGTCCTGCTGGAGCTGGATTTGGCTGATCTCCTTGTCCATTAGTTTGGGTTGCCGGTGGTGCACTAGGAGGGGCTGCAGGTGGCGGCTGTGCTTGCTGCTGGTAGTAGTGAGCGTAATAGGCTGCCCATGCTGCTGAATTAGGATCAGTTCCTGGCTTACCTGGATCTGGTGGATTTGGTGGCTGCCAGTGCGGATAAGCATTTCCCCACCCTTGTGGAGCATATGGGGCTGGAGGGCCATGAGGTGCAGGAACAGGGGGCCCAGGAGTATATGGAGCAGGATTGTATGGTCCCATTGGAGCAGGGCCTGGTGGGCCAGGAGGTCCATGTGGGCCAGGAACACCACCATGTGGCCCATGGGGAACTGGTGGACCCAAAGGATTTACAGGACCCCCAATCTTTTCTTCTATAAGCTGCCGCGCATAATCAATCTGCTGCGGTGTCCCGCGAATAGTAAACAGTTTCATATTGGGATCTGCATTTGGTGGAGGATTTCTCTGAAGTTCTATTCTAGCACCAGACTGCTGGCTTATACTTTTTATAGTTTCACCACCTTTGCCAATGATTAATCCAGTTTTTCCAGTGGGCACAATAAAATTAAATTCTTGTAATCCACCAGGTGGCCCCATGTTCCAGTTGCCTTGGCCTCTACCTCTTCCTCGACCACCAGGTCCTGGACCACCAGGATTACCAGCCTGAACACTGCGAAGGAGGTCCGTAATAATTTCTGCAGCATGCTGACATCTATCTGGAGGTCCTGTGATTTGAGCTATCCTGTCTGGAGTTGTTCCATCATCTGGTTTAAATTGGATCCTAACACCAGCATCATTCTGTATCTTTTTGATCATTTCTCCATTTCTTCCAATTACAATACCAACAGCAAATCGTGGTATTGGGACATCTATCCCTTCGTTTCCTCCTATTCTTGACCCATACTCGTTGCGAACCTCTCTGAAACCACCCTGATCACGAATTAGTTCTAACACCATTTCCTTGGCTTGTTGAACTTTGTATGGGTCTCCTGTGATCCTAAGAGGCTTGTCAGCACCAGTGTTCTGTGGACCATCTTGAATCATTACCATTTTGACTCCTGCACGCTCCTGAAGCTGCTTAATTGTCTCTCCACCTTTCCCAATAACTAATCCTGCCTTACTGGCTGGAATCATAATTTCTTGGACTGCATTTCCTGGTCCATCACCATGATGAAATCCAGGTGTAGGTCTTCCTTTTTCAACTATCTGGTCAAGTAATCTCTTTGCAGACTGGACAGATTCTGGTGTTCCTGTTAACATGCAAGATCTCTCAGGCAGGCCACCGCTATCAGGAGCAATCTGTATTTTGCATCCAGATTCTTGCTGTATGCGTGAAATCTGTTCTCCTCCTCTGCCGATTATGAATCCAACCATTCCATCAGGAACTTTGTACTCCTCTGTCATCACAGACCTTTGTTGTTGATGCATTGGTGGTAGCTGGTTTCCAAAAGAGTCATTTGGTGGAGCAACTTTCTTAGCATCTGGTTGATCTTTAAAAGGAGAGGGCATTCCCTCCCAGTGTGCTGTACTGCTCGGACTTGTCCAAGAGCCATCTCCATCCTCAAGAGGTCTTTTTTGTCCTCCATAACCGTAATCGTTTGAATTCATTGAGGTCCCTGAATCCCCTCCAATTTTTGCTGCAATCTGTCTAGCACGCTGCAGCGCGTCTTTAAAAGCATCGTTGACTCCTCCACCTCCGCCACCTCCTCCCCCGGGCGCGCCTGAAGCGGGAGGGGGCACCGTGGAGTAATCCGTCATGGCCGCTCCGCTGCCGCTTCCTGTTCTGCTCGCTGCCTGCTAAGAAAGAAAGAAAATGGCGGCGGGCGGGAGCCTTTCACATTCCTGCGCGGCATCG
>TRINITY_DN134965_c0_g1_i3 len=7101 path=[0:0-4641 1:4642-5028 2:5029-5170 4:5171-7100]
TTTTTTTTTTTAGGATCCATCAGTTTACATTTATTGTGAGAATCATACAAAACCAGCATACACTTAATGAGTACCCATCTTAGTACATACAATGTCAATACTGCAATCTCAAAACCACATTTTGTAAAGCATTCAATTTACCTCAAGTCCAAGCTGCATCTCCCTAAGCCACTTCCCATCACAGTAGCCTTTTAAAGCCAATCTTCTTTTTTTACACCGGTAGTTTCTGTAGAGAACACTTTTCTCAGGACGAAAATGCATCTCACATGCATATAAGAGAAATATATGTGCATATACATAAGTGTTTTATAGGGTATTGCTAGGAAAAGGGGATCCCTGTCAACTGATGCTTTCTAAAAGGCCCAACTCATTAATTTAGAGCATGCCAAGAAAACCTAAGAAAGCTATTTAGTTTGAAAGAGAAAAGATAGATTTCTAGCAGCCAATAAAATACTTTTTAAAAGAAAGAGGAAGTATTTCATTAAGATAGGATGTACAGTGAATAAGGGCACAACCTGCCTGGATACCGAAATACAGTGTACAACACATAATTCTAGCTATGGTTACCTTTCCAACTGCCATTCTACTTCATGTGATAGCCCTGCAGCATATAGTTTTGTAAATGCTATTGCTACTTTACATTTCTCTCTCCTTTCCTTTTAAGATTGCATTTCTCACTTCCTATATTCTATCTGTGAAACAATAGACTTCTCTAAACCCGTTTAATGTCTCCCAATTACTTTTCTAACACACCACAAGAACTAGCTTTGCTCAGAAATAAGTTTAGTCATCTAATTTATCTCCTACTCTCGGGGCAAAAAAACCCTCCAGTTTTGAGACCTTTAGCAACACTACATTTAGCATTAAGAGAAGATATCTATGTGTCCAACAGAAAGCTGAATCAATGTAACTCCACTACATTAAAGCAGGTCGTGTCTAGCACATTCCATGTCTAACAGTACCAAGTCCAATACCGTCTTGCCTACTCTAGTCCCCCACCATTTACTGAAATTACTTCAATTTAACGACTTTACGGTATTATAAAATAGAACAGAGAAATATAAAGAGTCAACTTTTAAGAAGTGAAATTAAAAACCCACCCCGGACAATAAATTCTTAGGATTTAAAACCCAATAGTACATCTCTATAGACTCTTTCATGTAAAAATTAATCTGATTTATATGTCAAACTACAAGCCAACAAAAATGAGGTGGCTTGAGGGAATTAAGTACAAATATTAGTTTTGTTCAGAAACTGAAATATTTAAGCTTGACTGTTTAGAAAAATATAAATTAAAAGACATGGTTATATTATTAACCACATAACTTAACAGTCTATGGAACACTTATGGTCAAGCAATAGCACTTTAAAGCAAATAGCATTTGAAGTGATCAAACAGGAAAATTATACCCTACACCATTAAGTATGGGATACATTTAAAATCTGTTATGTTTTGCCAATTTTACCTTCTACATGGAGCCCTTCTATGGTCCATGCTCATCGGCTCACCAATGGCATACACTCAAAGGATTCCTCTTTATTGGTAGTAACTATTTCAGGACCTGATTTTATGAGCTATGATTTGGTGCTTGCAGCATCTTCAGCACTGTGTGTGAAAATGAAGGCAGTATTTTTGAATGTTTTTCTTTGATGCAGAGATAAGCAGGAATTTTTTTAAAAAAGGATCAGCACATTTTAGAAAGTGAAGAACAAAAACGGATGTGATGCTGCTTTAGTACTTTCAAATTAGCTGAAAAATGGTACCAGTTATAACAAATCTATAGAAACAACATTTTTAAACTGGCAAAAATATACAGCAAATCAGTTAAGAGTAGCAAGGAACAGAAAATACTGATTGCTATATAATAAAAATATTTGCCACACACAACATTTCACTGGTGCACATGCTTTCTATTAAAACATACTTTTCTGCAAAATTCAAGTTTCAGTTTTCCTTCAGTATCAGAGAGTAAGAAAACTACAGTATTTGAATATTGTACTAACGGATATGGTGTATATCCTAAAATCAATCATGTTATCAGTCTCACTCAGGGAGAAGAGAAACATACAGTATCCTTTATATTTAGCTCTGAGGGGGAGGGTTGGGAATAATGTCCTTTGAATTACAAAAACATTTGTGAAGGCTGTTGAAGTTTCTGACCAAGTATTTCCTGTATCTTGAAAAATGTTTATATTCCTTTGTGTTACAATTCAGTTATTTGAGGAAAAAGTAATAAAAATGACTTTTTTCAAATAAAATTACGGCAGCAATCCACTCATCTTTTTGAAAAAATAAAGATACATATTTACCCAGAAATGTAAACAGTTGTTTAACAACAGTTTCCACTGAAATGGAACCAAGAGTAGCAGAATACATTTGGGAAAATCAGCAGATTGCTTTTGAATACACAACCACAAAAATCTCACAGGGACAACATTAATGTACTGAAATATTTATTTATATACTTCCTTAGGTTGTGCTTACCTGTTGCTTTTTGCAGCAGAACCTAAGGTGGAAGGTCTGGGAAGGCACTGTGAAGTATAAATAATTGCACTGTTTGCAATTAATAAAGATTTTATACCTTAAATGAATCAAAATCAACAGCCTCCATTTTGTGAATGATAAAGAATCCAGTGAATTTAATTTTGTTCAGTCAATAATAAATGCACTGTTCTACTGTAATTGCAAAAATATCATGCAAAATGTCTGCTCTATATACTTCATATCCTATTCTAAAGATGGCAAATAACTTCCTAGCTGTTAAGATTTGAACTACTACTTTAAATCCTATTTTAAAATGGGGAAAAATTAAATTCACTCTGAGTTCTACAACACAATAAAATTAATTGCTAACTATCTGGATGATAAAACTACTTCAGTTTTCAAGCCTTATGTTCAATTCTCTGTACAGCCACCTCAAGAAAGTATGCTCAAAGCAACAAAACGATGTTCCAAAGGAGACGGCTAATACAGGTTTATGAAATTAATGAACACATACCTACATCACTAAATATCTGCAAACAAACTGAAGACAAAACAACTTCTGACTGACAAAGCAGTTCCAAAAGCTTTCATGTTAACAGATGTGCATATTTTCATACACTGAATATAGCCTTTGATTCAAAAGCGCTAGAGAACAATACCATGTTACTCTGATAAATGAAGTTCTCTTTAGCTACTGCTAAACGTTTCAAGAATACTTACCCATAAAGCTCACATATATATATGCACACCTATGTTTCTGAATTAAGAAGCAGTTATGATTTCCTGAGATATCAGCACTGTATTCCAACATAATATTCACACAAGTATGGCATTTGCATTATGTGGAACATTGACAAAAAGATACTGTTGCAGTTCATCAATTTGTCATTCTGATGTACTTACAGTGCAATGCTCCTTGAAGGAACAATCAAGGATGAAACACAGCACAGTCCTCCTCACCCCTACAGAGCTAGTTCTATACTGGCTGGATCAAACCTGCACTTCAACAGACAATGGCAAGACAGACTGTATTGCATGTAGTCTAATATATGCAAAGAGCAAACAATGGATTTCATCAGAATACCAGATATTCAGTATCAATGTTAGAACAAAATAAGTGTTTAAAATATATTAGAAAAAAAATCATTTGATTAATGACTAGGTCTTGAGCATTTACAAAACAGGACTTATCTGCACTGCAAGAAGTTTTCAGTTAATCACTCCCCGTGCCCAAAGAAAATGTTTCAATGACAGATGCAAGTTTTGGCAACTAAAAAGCATACCGTTCACCTTTCTATACTGAATTCTGAAGTGAACTACTGCAAAATGAATGCTTGGCATATTTATTGTCTTTAGAAGTATTCTGATATGCGTAAAATAGTTATGCTAGAACAGTCTTGGAAATCAAGTATCAAATTAAAAACAGAAGGGTTAACTTTAGCAGTTGCACAGGTCTGAAACAGTGGTCATGTATAAAAAAAAAAAGGAAGTTTCACTGTTAATGCAATGGAAGTATGCCAAAAGATCACCACCTTAAACACATGCAATTTTTAATCAAGTAGAAAGAAAATAAAGATATCAAGATTACTGAAGCTATAACAGCAAAAATACCATAAATGGAAAAAGATCCTCCATCTACAACTATTCTGCAAGGGGAAAAAACATGCCAGTGACAAGTTTTTAAACTGTTAAGATTTTCTGGGAAAAAGCCTTATTTGTGTATAGTACCTTAATTCAGCATTGCTAGCCAATCCTAGAATTCTTTGAATACCAACATATCCAACTTACCGACACAGGAGGTTTCATATTATTTATTGTAAAGCACAAAACAGGCATTTAAAAGTGATAAAGTATACATTGAAAAAGTACATTTATATCACAAAGCATTGACCACATAATAGTTGCAAATACATTTGCTGGAATGTGTACATCTACACTAATATACTAAAAACAAACCAATTTTCATTTCTACACAGAAATATTACCTCCTATCAGTAGTGATAGATATTTTGTACATTTTCAAAAAACACTATTTTTAAACCAAACAAAATTAAGATCTTCATCAAGGCGTCTGCATCCATACATTTAACAAAGGTTTTTTTCCCCCACACAATGAAGCAAATACTGTATTGTCCACTTCTTATTATTGGCCCTGTGCAGAAGAGATACATAAGAGATACACAAAAAGTTAAAGAAAATCCTTGAAATTGTGCTAACTCAGGAGTGAAGCCTTTAAGAAAGAAAAATTGGTTAATGTAAATGATGGTGGCTTCTTGCATGGTTTTCAAAACCCTGGGGGAGAAAACTTTTTAATCAAAAGCACTGACCATGTGGAGAGATAGAGAACTTGTTACTAGATAGCATCAAGTCATTTACTAGTTATCTTGATAGTGTTATGCTTTGCTAGAAAAAAAGGATGCATACTCCAAAGATAACAAGGCTGGACTGGAGACATGCAAAAAAAAATAAAAAAAATAAAAATCTATAATCCGTGAAGTAGCAGCCAGCCAGAGAAATAAAAATAAAAAAAACTTTATACCTGTGGTGCTGGAGGATGTTGTGGCATTCCCTGTGGACTTGTCTGAGCATAGTATGCTGCCTGCTGTCTGTAGTATTCAGCCCATGCTGCACTGTAATCTGGCTGGCCAGCTGGGGGGGCCCCAGCTGGGGCTGGAACTGCCTGACCCATTTTTTTGTAGTACTCTTCCCAAGCCTTGGTATAATCAACCTGTCCTGCTGGAGCTGGATTTGGCTGATCTCCTTGTCCATTAGTTTGGGTTGCCGGTGGTGCACTAGGAGGGGCTGCAGGTGGCGGCTGTGCTTGCTGCTGGTAGTAGTGAGCGTAATAGGCTGCCCATGCTGCTGAATTAGGATCAGTTCCTGGCTTACCTGGATCTGGTGGATTTGGTGGCTGCCAGTGCGGATAAGCATTTCCCCACCCTTGTGGAGCATATGGGGCTGGAGGGCCATGAGGTGCAGGAACAGGGGGCCCAGGAGTATATGGAGCAGGATTGTATGGTCCCATTGGAGCAGGGCCTGGTGGGCCAGGAGGTCCATGTGGGCCAGGAACACCACCATGTGGCCCATGGGGAACTGGTGGACCCAAAGGATTTACAGGACCCCCAATCTTTTCTTCTATAAGCTGCCGCGCATAATCAATCTGCTGCGGTGTCCCGCGAATAGTAAACAGTTTCATATTGGGATCTGCATTTGGTGGAGGATTTCTCTGAAGTTCTATTCTAGCACCAGACTGCTGGCTTATACTTTTTATAGTTTCACCACCTTTGCCAATGATTAATCCAGTTTTTCCAGTGGGCACAATAAAATTAAATTCTTGTAATCCACCAGGTGGCCCCATGTTCCAGTTGCCTTGGCCTCTACCTCTTCCTCGACCACCAGGTCCTGGACCACCAGGATTACCAGCCTGAACACTGCGAAGGAGGTCCGTAATAATTTCTGCAGCATGCTGACATCTATCTGGAGGTCCTGTGATTTGAGCTATCCTGTCTGGAGTTGTTCCATCATCTGGTTTAAATTGGATCCTAACACCAGCATCATTCTGTATCTTTTTGATCATTTCTCCATTTCTTCCAATTACAATACCAACAGCAAATCGTGGTATTGGGACATCTATCCCTTCGTTTCCTCCTATTCTTGACCCATACTCGTTGCGAACCTCTCTGAAACCACCCTGATCACGAATTAGTTCTAACACCATTTCCTTGGCTTGTTGAACTTTGTATGGGTCTCCTGTGATCCTAAGAGGCTTGTCAGCACCAGTGTTCTGTGGACCATCTTGAATCATTACCATTTTGACTCCTGCACGCTCCTGAAGCTGCTTAATTGTCTCTCCACCTTTCCCAATAACTAATCCTGCCTTACTGGCTGGAATCATAATTTCTTGGACTGCATTTCCTGGTCCATCACCATGATGAAATCCAGGTGTAGGTCTTCCTTTTTCAACTATCTGGTCAAGTAATCTCTTTGCAGACTGGACAGATTCTGGTGTTCCTGTTAACATGCAAGATCTCTCAGGCAGGCCACCGCTATCAGGAGCAATCTGTATTTTGCATCCAGATTCTTGCTGTATGCGTGAAATCTGTTCTCCTCCTCTGCCGATTATGAATCCAACCATTCCATCAGGAACTTTGTACTCCTCTGTCATCACAGACCTTTGTTGTTGATGCATTGGTGGTAGCTGGTTTCCAAAAGAGTCATTTGGTGGAGCAACTTTCTTAGCATCTGGTTGATCTTTAAAAGGAGAGGGCATTCCCTCCCAGTGTGCTGTACTGCTCGGACTTGTCCAAGAGCCATCTCCATCCTCAAGAGGTCTTTTTTGTCCTCCATAACCGTAATCGTTTGAATTCATTGAGGTCCCTGAATCCCCTCCAATTTTTGCTGCAATCTGTCTAGCACGCTGCAGCGCGTCTTTAAAAGCATCGTTGACTCCTCCACCTCCGCCACCTCCTCCCCCGGGCGCGCCTGAAGCGGGAGGGGGCACCGTGGAGTAATCCGTCATGGCCGCTCCGCTGCCGCTTCCTGTTCTGCTCGCTGCCTGCTAAGAAAGAAAGAAAATGGCGGCGGGCGGGAGCCTTTCACATTCCTGCGCGGCATCG
>TRINITY_DN134987_c0_g1_i1 len=291 path=[0:0-290]
AGCATCAAAAAGCACAAACACTTGAAGAAACAATCTACAGTCTCTTCTCATTTACAAAGAAACAAAAGAACAGAGAAAACCAACCAAGAAGTTGAACGTAATAACCTGCTAAACCATTAACCAGATGCCAACCTGAGATCGTCACAAATGTAAGTTACACCAGTAGATCATGCTCCACCGTAAAAAACACATCGGTCAGCATTTATTTCAGGGTACGTACTTACGAGGACTCAGCTTTTCATAACTTGGAAGCCTGGTTCCGAACTGATCTGAAAGTCTCTGCCAAGATTT
>TRINITY_DN135038_c0_g1_i1 len=288 path=[0:0-287]
ATTTAGGAATTTCCATACTTGCTGGAAAATGGAACTTGAAAAAGCATTTTTATTGAAGTAGAAGCTAAAGGCCCAATTAATGTTCCTGCTTTTTGAGGCATCGTCATACACAGTCCCTGCCTTTGTGACTGCAAGCTTAAAGGCTTTCAATGTTTAAAAAATTGAGATCTCAAAATACAGTGCTTACATTAGGTAGGGGACAAAAGGACAAATAGGCTACATAATGGAAGACTTGTCTCCTGAAATCAGACACTTACCAATCTGTAGAAGCCCATCTGTCTACTGAAT
>TRINITY_DN135032_c0_g1_i1 len=201 path=[0:0-200]
CTTCCGATCTCTCAGCCCTTCCACTCCAACTCCAGACTAAGGTAGCTTGTGGCTTCATTACATACACTCCACTAACCCTCCTGCAACCTACACAGGTTCCAGATCTGCAGGCAGCTGACTTTTTACCCATTCAATAAACAAATATGTAAAGTAGCAGTTCCCAAACCTCTGGCCTGTGAGATCGGAAGAGCACACGTCTGA
>TRINITY_DN135005_c0_g1_i2 len=235 path=[1:0-85 2:86-234]
CGATCTCCGGCCGGCCTCCGCGTCGCTGCTGGTGGAGGGAGTGGAGTTGCTCCGGTTCACGGGGGCCTTGGGAGGCTCCATGGGGGCCTCCGGAGCCTCACTCTGACTCTGGCTCCTCTGCTTCCGGCGTCTCCCCCAGGGGAAACAGCGAGGGAACTTGGCCCCCATCCTGCCTGCTGTCTGATTCTCTTTGGACATCTGTCTGCTGGACTCCCCTCTCCAATACCCCAGGCAG
>TRINITY_DN135005_c0_g1_i1 len=205 path=[0:0-55 2:56-204]
TGGGGCAGGAGGGGAGACAGCCTGGAGAGTGCGATTGGGGGGGGGGGGTGTCTCACCCTCCGGAGCCTCACTCTGACTCTGGCTCCTCTGCTTCCGGCGTCTCCCCCAGGGGAAACAGCGAGGGAACTTGGCCCCCATCCTGCCTGCTGTCTGATTCTCTTTGGACATCTGTCTGCTGGACTCCCCTCTCCAATACCCCAGGCAG
>TRINITY_DN134989_c0_g1_i1 len=265 path=[0:0-264]
CAAACATGTATTAATATGTAACTTTGTATTCTTCCTGACACAGTCTGAGGGATTTTTATTTTTTTCCTCTTGCTTTTTTATTATCAAAAACACTGAGGGGAAAATGCTGGATATTTATCCAACATAACTGTCTTAAATTTCACATGCAAGAGTGTGATTGCGTTGGCGCATTATGAATGGTAGCTTTGGTGTTGAAAAGTCCCCTCATTTGCTCATGGCATTTACAATTAGTAAATTAAAATGATTGTATCATATTAACAGTGGC
>TRINITY_DN134973_c0_g1_i1 len=236 path=[0:0-235]
CTCCGGGGGGTGGGGGTGCCCAGGAGGGTGGGGAAAGGGTAGCTGTGGTAGTTGGTGATTTGATTGTCAGAAATGTAGATAGCTGGGTTGCTGGGGGCCATGAGGAACACAGAGTAAATTGACCAGTGGTTGAGGGTAGATGCAAACAGATTCTATTTCCCCAAAAATTATGCAGCTGCCATGCGAATGCAGTGGAAACCACCCATCATTTTCTCTTGGAATGCCCTTGGTATTCC
>TRINITY_DN134973_c0_g2_i1 len=246 path=[0:0-245]
GTATTCTCAGGCAGTTGATCTTGACTGATTTAAGAATCGTGACAAAATATAGGGGAGGAAGGAGAGCATCAAACTAGAATGGCAGGAAGCGATCCTGTAGCTGGGACCTGCCTTCCAGGTGATTCATTATCCTTACACACGGAAGATACGTCTCCAGGGGTGAGTGCCCAGGAGGATGGGAATAGGATAGCCGTGGTAGTTGATTATTCAGTTGTTTTTAAAATGTAGATAGCTGGGTTGCTGGTG
>TRINITY_DN134996_c0_g1_i1 len=219 path=[0:0-218]
AGTAGATAAACATACCCTCTACAACCTAAAGCCCCTTTCTTAAACATGAATTGTTGACGTCCATACAAAACATAAAAATGCCTTACTCTTCTCGGAGCTCATACTGGCAATACTTGACTCCTGTCCTTTTATATATTAAAGGTATCCTGCCAGCAAATATCAAAAAAATTACCACATACATAATATAAACAGTTATACATAATAGAACAAGAAGACCCA
>TRINITY_DN135041_c0_g1_i1 len=422 path=[0:0-421]
TGCAAATGCAACTCCTGACATTTAACTGGTGAGTGGTGATTTGCAGACTGTTAGGCTTGGTGTCGCTCAGCGTTCAACCTAAGACTCTCAAAGGGCAATTTGCTTTTTTAGCCTCAAGTGTCCCGGATTTTCCAGGACCTCCCTGTTTCAAAATCCCTGCCTTGTCCCATGGCTGGCTTGCAAATGGCTCTCTTTCCCCCCACTCCCTTCCTAGAGACTCTGCAGTAGGCTTCCTACGACTGCCAGACAGATTATACAAAAGAGACGTTAACTCTGGGGTGTCCTGGAAAATCCAGGACACGTGAGAGCTATGCTTGGAACGATCAGGGATGTTCAGTTTGATTCTGCCCTGACTGTCCGCAGGGACTGATCCCTGCAGGATCAGACATTTCTAGCTTTAGCTCAAAGGCTGTAGAAGAAAC
>TRINITY_DN134951_c0_g1_i1 len=243 path=[0:0-242]
TCTTATTTTGTAAATGTAAAAAACAAAATTAAATTAACTCACAGAGATACAAACACCAGCCTCTGTGCCTCATGTCGTACCAAGCCTCAGGATACGCTGGAATCCTCCATCAGAAATAACCTTTCCCCTTGGCTAGAGCGGTGGGAACCTGGGGCTGGGAGAGCAGGGGCGGCCCAGAGAAGATGTCAAAGCATCCTTGGAATCTGGAGGAGCCCCCCCCCCCCCCCCCCCCCCCACCCCCCT
>TRINITY_DN135001_c0_g1_i3 len=831 path=[0:0-548 1:549-830]
GTGTGTTAAGGTTATCTTTGGGTCAATGGCGCTTTTACATCTAAAGGAAATCTTTTCATTACCTGCAAAACAAAAAAGCAGTTTAGTAGGCAAATATCTGCATGGCAAATTGACAGCAATTATTTATACTGAGAAAAGGCACTACAGTTGTGGCCAAATAAACCTTGGATTGACACGCAGAATAGCTATGTGTCTTCAAGGATTCTGTCAGCATTGCGCATGCATATATCTATCTATATACATACATACATACATACTCTTCCTTGAAGTTATAAGTAATGGGACTCTTGAGTGCTTGGTGTTGACAATTTGTTTTTCATCTTTGTAATGTATTGTCATAGATACAATGTATTGTAAAAACCTTTTAGTTACACAATAAAAGTTTATTATTATTCTAATAGCTAGCTAGATACACACACACACACACACACACACACACACACACACACACACTCTCTCTTCCCAACCCAACATTATCTAGGGTATTAGGCCAACATTTCACTCAGATTTTTATTAAAATCATATTACAAGCTACTGGCAACAATAAGTGGTTCCAGGAAGTTGGATATTTAGGTACGTCTATCCAGATTAGACCCCTTGCTGGCAAACTGTCATACAAACATGTCAATGCAGCTCCTGCCCAAAAAATAAGCATTAGACAAGAGGCATTTTTTCTCCTATTACACACTGCCAAACATCCCCTTCGGCCACCATCGGCTGATTTCCTACAGGCTACACAGGAGCATCTAACATGACTGGCCCAATTGGGACAATTCAGTATGTCTGATGAGCTGCAGACTCCTTGGGGACAATCCAGTGGCCTACCTACGC
>TRINITY_DN135001_c0_g1_i4 len=580 path=[0:0-548 2:549-579]
GTGTGTTAAGGTTATCTTTGGGTCAATGGCGCTTTTACATCTAAAGGAAATCTTTTCATTACCTGCAAAACAAAAAAGCAGTTTAGTAGGCAAATATCTGCATGGCAAATTGACAGCAATTATTTATACTGAGAAAAGGCACTACAGTTGTGGCCAAATAAACCTTGGATTGACACGCAGAATAGCTATGTGTCTTCAAGGATTCTGTCAGCATTGCGCATGCATATATCTATCTATATACATACATACATACATACTCTTCCTTGAAGTTATAAGTAATGGGACTCTTGAGTGCTTGGTGTTGACAATTTGTTTTTCATCTTTGTAATGTATTGTCATAGATACAATGTATTGTAAAAACCTTTTAGTTACACAATAAAAGTTTATTATTATTCTAATAGCTAGCTAGATACACACACACACACACACACACACACACACACACACACACACTCTCTCTTCCCAACCCAACATTATCTAGGGTATTAGGCCAACATTTCACTCAGATTTTTATTAAAATCATATTACAAGCTACTGGCAACAATAAGTAGATCGGAAGAGCACACGTCTGAACTCCAGT
>TRINITY_DN135001_c0_g2_i1 len=361 path=[0:0-360]
TGCAACTCAGAAAGGCACCCGGTCCCATAGCACGGCCTGACAGACAGACAGACAGACAGAGAGCGAGGCAGAGGGAGGCCAAGAGCTACACTGACCCTGACACAGTCAGACACAGACAGACACACACACACCAAGAACAGCCCAGCCGCACACAGAGGAGAAGGCAAATGGGCGCAGACACACTGGGATTCTACCCAGAGAGGAAACAGACAAACATAGTAGAGATGACACACCCCACATCCAGAAACAGAGCCACACAATCACAATACATGGGAGACAGACACACACCTAGAGACACACCTGACACAGATGATATAAACAGATCTATACAGCTAGATACACACACACACACACACACACA
>TRINITY_DN135001_c0_g3_i1 len=237 path=[0:0-236]
TCTAACAAAAAACAAAACAAACAAACCTAGAATTTCACAATGCCAGTGGGCCTTTACAGTAGTATATCCATAGTACTGTTCAGGTACTGACAACTGAATTGAGCTCTCCTTGATGGGCCCGTGTCAAACCATCAAAAATACCACAGGCTGGTCTGGAAGTTTAATGGTTAGTGCCTTACAGTACTGCAAAAGAGGCTAGCTTCCTAAAGACAGATATGCACCACGGTTCTAATGCAG
>TRINITY_DN134954_c0_g1_i1 len=247 path=[0:0-246]
GAGAGCTGTTATTTAACCCCCTCAAATAGTACTAGAACTATGGAGCACTCTATGGGTGAAAACAAACATGACAGTAACCTGCTCTGGCCCATGGGCCTCTGTCCTGTTTGTTATCGGGCCCCCAGATGTTTGCCCAGACTGACCCCAGGCGTGTTGGCAGCTAGCCCAGGCTCTTGCCTCAGCAAAAGGTTGAAGTCCCTGCTGGGCTGTTGCCCTCCTGACTAGGCCAGGGTGGGCTACAACAGAC
>TRINITY_DN135036_c0_g1_i1 len=257 path=[0:0-256]
CTCCAACGCCGCCTTATTGAGCTGGGCCAGGGCTGCTTCTCGTTCTTCTTCCTCGGGGACTAACAGCAAAGCCTGTTTAAAGTCCTCAAAGGAAAGGTTCCATTCTGAGGGAAACACCTCCTCCTCCTCCTCCTCTTCTTCCTCTGTGCTCAACTGGCCCAGGCTCTCATCCTGGGTGCTCTTCCGGCAGATCTGATATGCCCCAATCTTTTTTTGTAGGGTCTCTTCAAACACACTCTTCCGTTGTGCAATCTCCA
>TRINITY_DN135013_c0_g1_i1 len=206 path=[0:0-205]
GACTGGAGTTCAGACGTGTGCTCTTCCGATCTGTCCAGGTTCCCACCGGACCCTGGTTCTGTCGAAAATGTGAATCCCAAGAGAGAGCAGCCAGGGTGAGATGTGAGCTGTGTCCGCACAAAGACGGAGCCCTGAAGCGGACCGACAATGGAGGCTGGGCCCATGTTGTCTGCGCTCTGTACATCCCTGAGGTGCAGTTTGCCAAC
>TRINITY_DN135013_c0_g2_i1 len=346 path=[0:0-345]
GAAAATGAACAAAAGTTATTCATTCATTTTGGGGGATTTAGTTTACTAAAAAGATGGGACTCCATTTGTTTTAGTAACTCATCAAAACAAAATGAATTGTATATCCCTATGCTGGCAGCACTTCTGTAATCCATATTGAGGGTCTGGCAGAATCATACAATTGAATGGACTTAAGTGACAAAAATGAAGTAGATTTCCATTCAGCCCATGGATTGTCCTTATCCTGGGTTGTGGGTCTTGATTTATGAGACACACAACACCATAGTGCATGCTTCTAATATGGAGAACACAGCAGCACCCTATTAGTCTAAGTCCTTTGAAAAGAAAAAAGGTGGCCTGGATGCAC
>TRINITY_DN135013_c0_g3_i1 len=412 path=[0:0-411]
CTACTGAAGTTAAAGAAGAGCTGAATAGGGATCAGTTTGCTGCTCAGCTGGATTATGGAGTTTGTCCTGTGAACCACACATTATGGAATACACATCTAGCAAATGTTGGTGAAAGTAATAGTTCTGAGAATACCCCCGAACAGCAGCTGAGAAATACTCTAGGAGTTCCTTCTACCTGGAGGCTTACTGTGGGAAAGTATGGGGTGTCCCTGACACCATAGAAAAACCACTCCCATAACCATGTTGTGTACAATGGGGCCCTGTTCTTAGCTAACACTTATACACCGCTAGAACACAGTAGGGATAAATGTTGCCTGTCAATAATTGCATTGTTTTCCATTACACTTTTTCCTTTTCATTTTAGGTACAAAGAGAAGCTGTGGAGCTGCTCAACTCTGTATGATGAGATTGT
>TRINITY_DN135013_c0_g4_i1 len=223 path=[0:0-222]
GACTGGAGTTCAGACGTGTGCTCTTCCGATCTGGCCTGGATGCAAGTTAAAAAAAAAATCAATGACTTGAATTTCCAAGTTAGTCAATTGCCCAAGCCAGGGTGAGATAACAAAAACAATGTTGCCCCTATTCTTGCTGGTGCTGGATACTCTTCTTTACAGCCCTCAGGAACACTGAAGTTAAAGAAGAGCTGAATAGGGATCAGTTTGCTGCTCAGCTGGA
>TRINITY_DN134962_c0_g1_i1 len=261 path=[0:0-260]
CCCCTGGTTATGAAGCTGAGTGTTTGCTCATTTATCAACGATAGCTGAAAATGAGCTGAGGTAGGGAAATGATTCAGTCCTACGAGTACCGCGTGTGAACTATGTGTCAAAGAGCAATTACTAGATAGCTGCCGTGACTCCTTTTAGCTGAAATATAAGCCCTCATCCTCACATGACATTACTCAGTACTTAGATTAACGGACACAAATTAGAACATCATTGTAACTTTAAGCGGAAAAAAAAAAAACCAACAAAAAACAC
>TRINITY_DN134962_c1_g1_i1 len=255 path=[0:0-254]
AGGCGCTGGAAGTTAAGACTGCTCCAAGAGACAGCGGGAAGGCACAAATTCTCCCCCCGCTTCTCTCTCCCTGTCATAATCCTTGTTGGATCACAGCTGCTTTTGGTAAGCACAGAGTGAGACTGGCGGCGTTTTCCCAGCTAAGCCTTGGCAAGCGAGGGGAATGCTCGTTTGTCTGGGATAAAGTCTCAAAACCAGCCCACGCAGATTTAAAAAAAAAAACCAACAAAAAAGGTTGAGATCCCTTGGTTTTAC
>TRINITY_DN134968_c0_g1_i1 len=207 path=[0:0-206]
CATCAATCCATTTTAAAAACATAAATTTAACAATATACAAATCAGTACCTATAAGTATAAACAATCAGCAATTATTAACACTAAGAGTTTTACAGAAAAACATTTAAAATTTGCCTTGCCCTTCCCAGGGCTTGAGCTGGCAACACTTAATCCCTGCAATAAAAATAAAGTTGCATTGTCTTGTATTCCATTTCCCCTGAATTCAGC
>TRINITY_DN135017_c0_g1_i1 len=343 path=[0:0-342]
TGCGGAGAAGAGCTCTCGCCAAACACACAAGCTGTCTCTGGCCAACACTGAAAGCAGAGAGGAGGCGTTTCACAAACAGGGCTTTCAAGGTGGTTTGAACTGGGGAGCGTAGCTACCATGGATCAGCAAAAGGGCATGGTCAGACCTAAGGGGGTGGGACAAAGGAAATCCCCACTCTTTTCTGATGTAACCATGCCCCCTTTCTCCAAAGGGGTGGGACTAGGAGAGAGAAACCACACCCCTTTGTACCCATGTAATCTATCCATCCATCGGTCCCCATAGTCTTGAGAAGACAAAGAGAATCCCATTCATGGAATAGAAGGCTAATACACTTGTGGATTAG
>TRINITY_DN173378_c0_g1_i1 len=269 path=[0:0-268]
```
