## Supplementary material 5 for "The changes in the p53 protein across the animal kingdom pointing to its involvement in longevity": Sphenodon punctatus assembled transcripts.txt (part 130 of 140)

```
CATTTCTCTCTCCCCAAAACCAGTGTATTTTTGAGTACAGAATGTGGAGTAGTTCTTGCAAATAATTAATATTTTTCTTTTCCATGTCTCATCCAATCAGTAAATGCCATTCAGTAATTGCTTAAAACTAATAAAAAAACCTTTTGCTTCTCTTCTGGGGGGGAGTGGGGGAGCTCTCTTTTGATCCTGGAAATCTGCATTCCTAAAGAACATCTCAATGAAGATGTGTTTTGCTATGTTGCAATATAGGTTTTTAAACCTGACGCCAT
>TRINITY_DN173386_c0_g1_i1 len=264 path=[0:0-263]
TATAACAAAATGCAACACCCATTTCATCCGTGTTAGAGTGTCTGTGTGAAAAGGGCCTAAGAAACAGCTTATTTTAATTTTAACATTTACAATGGACTAGTTTTCTTTTTCTATGCTCTTACAATATCTGCACCTAGTTGTCATTTAGACTAGGATTGGATTTTTCTACAGGACCAGGTAAAATGGACTGCAGTATATGCTGTATTTAAGAATTAAAACCTATATCTGGAAGTAAACATGATATAGAAAGCTGAAACTGAGAAG
>TRINITY_DN173344_c0_g1_i1 len=219 path=[0:0-218]
CTTCTCAACTGGGGGGGGAGGAGCGGGGGGGGGGCACACCATGAAACTAACTAGCAGCAGATTGAAAACAAACAAACAATAGGATGTATTTATTTTTCCATTCAATATACAATGAAGTTGTGGAACTTGTTGCCGGAGGAATGGATGCTGTGAAGGCTGGTAGCATGGCTGGGTTTAAAGGACTGGATAGCTTCTTGGAGGATAGGTCCACAAACGGCT
>TRINITY_DN173409_c0_g1_i1 len=323 path=[0:0-322]
ATTCTGAGGATGGACAGTCATAAACAAGGAATCTTTGGGGGAGGAGAAAGAGAAAGCCTGATGGAAGAGTAAGGTTTTTAGGAAGGAAGGAAGACGGGAGGGAGTAGAACTCCCACCCCTTGACCCCAGAAGCATGAGAGATCTTTAGAGGGGCTGGTGGTGTTGCGTTGATGAGCCCCATGACCCCACCAGCCCCTGTTCTCATCCCTACTTTGCCAGCCTTTGCTCATAGATGGATTAAGTTTGATAAACTCTGGGGCCAGAACGGGTCTAAGAATTTGCAGGGCCCTGGGCAAAAATAAATACAGGCCCCCCATGGCCCC
>TRINITY_DN173409_c1_g1_i2 len=882 path=[0:0-881]
CAGGCAGCTCGGGGTGGATAACAAAATAATTTAATAGAACACAAATATAAAAACACATAAAAGTAATCATATATACAATCATTATTCAGATACAGTCTCTTTATATACATACAGTACTCCACTAACAGTCTCTACACGCTACTGCCAGGAAACAGCCCTCTGGAACCCCAGTCCCTATACCTAGCCAGGCCACTCTTCTCTGGCTCACTGTTCAGGGCCTCTAGCTCAGGCCCAACTCTCCAGGATCCATTACGCTTCCTCCAGCACCTTGGAGCGCATAGAGTGTAAGGCTCCTACAGTTCAGGCACCAGGCTTCTCAAACTGCCCAGTTCTGGAATCAGCACCTTGGGGAGGACCCCTCTGCAGTCCACCTCTCACCAGAGACCTTTCCTATTCTCTAGTCAGACACTGACTGCCTCTCTTCTGGCTGCGCCTTCTCTTATATACCCTGAGTGGGCGTGGCCAGCCCTTCCTTCTGAGATTTTAAAGGGCTAGTATCCTCCGACGCTCTCCACACTGCACAGTCATCAGCTCTGCTACCCCAGTTCACTGGCTGGCACTAGCTGTCCCTTCTAAAGGGCCAGCCTCCCTGCCACAGATAAATTCATGAAGTTGAGAAGTCACAGGTGCATGTGCTTAGCTTAGGTACAGGGGAGAAGAACACAACATAAGTAGTGTTGTACTGGGTCAGACCAATGGTCCATCAAGCTCAGAATCCGGTCTCCGACAGCGACCAATCTCTTTCTCCTGGGAGAAGTACCCAACAGGTCATAATGGACAATCTGTTGTTCCAGCCCCCAACAGTAAGAGGTTACGTTCTCAAAACCTACTTGGCTAATGGCCATTAACGGACCTATCCTCCAAGAACGTATCCAATCCCTT
>TRINITY_DN173409_c1_g2_i1 len=214 path=[0:0-213]
ACGTAAGACTGGGTGATATTTTAATGAATTATTAATAATGCCAGCAATGTACCTGGCACTGAACAAATAGAGAGAGGTTCCTGTACCAATTGGCTTACAATCTAGGGGAGACACGAGAGGGGACTATATACATTCATGAAGTTGAGAAGTCACAGGTGCATGTTTAATTTGGCTACAGACTAAACTTTGGAGGGAACAAAGTCAGAGATGTGGG
>TRINITY_DN173403_c0_g1_i1 len=229 path=[0:0-228]
TCCTGCTGCAGGGATTTGGCGCCGTAGTGAAGCTCGGGGCTTTCCACGCATTCAGCGTAGGGTGTGTCGGTGGGGTCAGCGGAGCCTTGCACATGCTCTCCCCACCCCATTTCCCCTCCAACAGGATCCTCTGATTGGTTCGACCGCCATCAGGAGGCCTGTGGACGTGGTGATCGGCGACTCTGCGCTCGATCAAACAGACTTTTCCCTGCCAATGGCCCTCCGCCTC
>TRINITY_DN173366_c0_g1_i1 len=215 path=[0:0-214]
CCCTGAACTGATGTGGATCCCATCTGGGCTCCCCATCCGGTTAGGCTGGCATCCGTGGTGATGGTCACTCGATTTGGTTCGGTCAAAGGTATTCCCTTTTTGAAAGTTTCTGGGTCCAGGACATTGAGTTTTTGAATGCTCGTGGGATGTTGACCCATGGATTGAGACCTCAGGTGAGCTCTAATTGCATAGGTCTGAGAGATCGGAAGAGCACA
>TRINITY_DN173361_c0_g1_i1 len=202 path=[0:0-201]
CAAAGCAATTTTGCTTGAATGTTAAAATCTCTTGCCCATTTTTCTAAATCGTCGTCTGTCATTCCTGGGTGCTGTTGAGTTCTACCCCAGAAGCAGCTGTGCCTTTGCCCAGAGTGAAACAATTCCAACCTGCCCATTTCTTCCCACAGGCAGCAGCCGTACAACCCAGATGTTCAACCTGCCCCGCGAGTGCATCCGCCTG
>TRINITY_DN173325_c0_g1_i1 len=442 path=[0:0-441]
AAACCCCTTGCCCAGTGCAGCCCTGTGAGAGACCAAATCTCCCATTGATCTGATTCTCTAAGCTAATGACTCAAAGGAACAAGGGTGAATAGAGCCTGTCTCAGACCTGAGCGCGAGACCAATGCCTCAGAAGCATTTCTGGTGACCTCTCTCACTAAAATAGGCTTTTTTTCACTTTTCCCCTGCAGTATTCCCCCACTGTGTGACTCCAAGGAATGGCAGGCAGCTGAGTTTCAGCTGAGTTTCAGCTGATCAGGTTGCAGCTTTTCCCCTGCAGCAGTTGGGTTAAGGCCTCTGGAGTGTTTGCTGAGAAGGATTTGTAGCATTCGGGTGCCTCTCATTAATGTAGTTCTAAAGAGACGGCTGGCTAGAACCACAAATCAGTTTTAAAAGCTAATTGAAAAGGTAGAGTGTTTTATATTAAAAACAGATGAAGCTCGCA
>TRINITY_DN173317_c0_g1_i1 len=210 path=[0:0-209]
ATTGAGTTATTGGGAGATAGGTGGCTTTGACATTGATTACATTGGGTTGCTACTTGTATATTAATATTCAGTATCAAAGCATTTTTGCAGAATATCTAGGGCTTTTCATTGCCTCCCCCATATTCTCATTCTGGAGATCCCCCATGTTTTCATTCAAATATAGTTTGAGTGATATTTAATTCTAGGGTTTCTCTTAGAAAGGCCTCCTCC
>TRINITY_DN173360_c0_g1_i1 len=246 path=[0:0-245]
CCTGAGCCTTGGATTGAGGGAGGGATAAAAGAATAGTTGCTAAAGTGCCTTGAGATCTCTCAATTATTGGTGCTGTAGAATTGCAAGGTCGTGTCCAGTAAGTGTGCCAGAGTGCTCAGAATAGGTGCCAGGAAGGAGGATGTCTATGCCCCCCCTCCCCTGGATTTTGCTTGACCCTGCCTAAACACTGTTCAGGCAGAGGGGAGGCAGGACCATGTCAGAAAGGCAGGGAAACCCCCCTTTGTC
>TRINITY_DN173327_c0_g1_i1 len=432 path=[0:0-431]
ATGTGGGACTGTCCTTGATGACTGTTTGGAAGCTACAGTTAGTGCAGAATGTGGCAACCCGTCTTCTGTCAGGGGTGAGTCACTGGGAGCACATTACACCAGTGCTTGCGTTTGCACTGGCTACCAATAACTTTCCAAGCACAATTTGAGGTGCTGGTTTTGACCTATAAAGCCCTAAATGGCTTGTTACCAAGTAGCTGAAGGGCTGACTCTTCCCTTATGTCCTGTCGCAGCCTCTGAGGACAGCTGTAAGCACCCTCTTGCATATACCATCTCCCCATGAAGTTTCCACAAGATTGCTCAGAGAGGGATTCCTGGAGGTAGCCCCATAATTATGGAACTTTCTCCCTTTGGAGATTTGTCTAAGTCTGAGCCTGCTTCTCTTCCAGAAATGATGCAAAACATTGTTTGGGTGGAATGGGTGTGGGAAGG
>TRINITY_DN173327_c1_g1_i1 len=212 path=[0:0-211]
ACATGCCCTTGTTGTGAACACTTCACAGGCAGATGGTACTCACAAGAGGTTGTTCCCAGCCAACCTCAGAGGCTATGGCAGAACATAAGGAAAGAGGCGGTCTTTCAGATACCTGGGCCCAAGCCATTTAGATCTTTATAGGTCAAAACCAGCACCTTGAATTGTGCCTGAAGCTATTGGCAGCCAATTCAGACTCTGGATCACTGTGTAAT
>TRINITY_DN173327_c2_g1_i1 len=207 path=[0:0-206]
CCTCAAAGTTGAGACCTGGCAAAAAACGAAAGACTCCAGGAAGACTCCTTCAGCTGATCGTAGAGGCTGCAACGGGATGTGAGGAGCCAGACAATCCCTCGGATGGATAGGCTATTGAGGGCTTTAAAGGTTATCGCTAGCACCTTGAATTGGGCCCAGAAGACGATAGGCAGCCGGTGCAGTTTTCGGGGCACCAGTGTAATATGC
>TRINITY_DN173327_c5_g1_i1 len=311 path=[0:0-310]
AACACCCCAAGGTCTGAGGCGGTCTCATGGGTAAACAGGACCCAAGCCATTTAGGGCTTTATAGGTAATAACCAGCACCTTGAATTGGGCCCAGAAGTCAATAGGGAGCCAGTGCAGAGTACAGAGCACAGGCGTAATGTGCTCACGGAAGCCCGTCCCTGTCAGGAGGCGAGCCTCCACATTCTGCACTAGCTGCAACCTCCGGACCATCGTCAAGGGCAGCCCTATGTAGAGTCCATTGCAGTAGTCCAGTCGAGAGGTAACGAAAGTATGGATGATGGTGGCCAGATCCAGATCGGAAGAGCACACGT
>TRINITY_DN186435_c0_g1_i1 len=204 path=[0:0-203]
GGGGCGGGGGGGGAGGCCCCAAATTTTGCAGTTGAGTGGGGACTTGGCTCTTTAGTCTGTCTCCTCTGTCAGGTGGAAGGCTGGGGGATCTGGTTCCCAAGGAAGTGGAGCTGGAAGTAGTCTCTCTATCCTGCGCTGTGCCTGTGCTCGCTGGGGGAGGGTATGTTGTCTGATGCCAGCAAAGATCCCCGTGGAATGGTGGAG
>TRINITY_DN186435_c0_g2_i1 len=252 path=[0:0-251]
GGTATGTTGTCTGATGCCAGCAAGGATCCCCGTGGAATGGTGGAGGGGCATAGAGGCCCCAGTGCCGGGAGGGGGGGGAATCCCCCCACTTGGTTGTGATAGGGGGTGAATTCCACTGGCCAGTCTTGTGAGCACACCCTATGGTTGTGATTTGGAAGATTGCGGGGGTGGTAGAATTATTCCCTTAAGGGCTTACCCCATCATGGTGGTGAGAGGCTCCTGGGATAGTATCCGTAGCCATGGGGATTCCAT
>TRINITY_DN186419_c0_g1_i1 len=312 path=[0:0-311]
GTCCAGGCTTTGCTGGAGACCGACAAAGAGCAAGGATGTATCGGATTGGGTAGCACAAGGAGCATTAAGCTGCATATCCCGAAGCAGCATCATGCTTGCTCTACTGCACTCATTGGACTTAAGAGAAAGTTTCAAAAATTGCCCAGTCACCGTCTGTATGCTGACTCAGAAGCGGACATGCCGCCCCCAAACGAACTGCTGCTGTCAGAAGGAAGAGTGTGGTTAGCACATGACAGCTGATACGGTACATACAAGGCAAACCCGCCCCCCCCAAATTCCTCCCCTTTCCCCCCCCCCCCCCCTTTCCCGTCC
>TRINITY_DN186422_c0_g1_i1 len=265 path=[0:0-264]
TGAAAGGTCTTCTCTACACATTCCCTCCATTTCCACTCATCAGCAGGGCGATCCACAAAATGAGGTTGAAGGGGGCAACAATGATTCTGGTGGACCCCATTTTGGCTAAGGAGGCCTTGGTTCTCTGACCTAATGGAACTTCTGATGTCACCTCCCTTCCAACTACCATTGTTCAACAATCTGCTATCACAGGGTCCAGTGAGAATGAAAATCCAGGACTCCTCAGGTTAGCAGCATGGAGGTTTAGCACTGGGCTCTAAGACAG
>TRINITY_DN186433_c0_g1_i1 len=396 path=[0:0-395]
TTGCTGGCCCTGTATAAATAAATAATTCATAAGCCAACTTTTATCTATTAAAACTAGTGCTGTGTTGTGCAGCTGAAGCCTACTGCAGTGCCGCCTTCACATACCAAGGGCACATCCTATCTGGCAGCGAAAGGCCAGGACCTGGGAGTAGCCTTTGGGCAGAGGGCTTTGGAGATAATAGGAATGTGAGACCAGCCTCTTTGCTGCCATATACCTGTTTGGTTTGGGCATTCATTCTGAATCCTACTGTATCTTCTAAAAAAACAAACCACAGCCACCTCAAAACCTTGCTTCCCAACATTCCTGCCCTTGTTCCACTCTCCAGATGCATCATTTCATTCTGCAGTGGAAGGAAGGCAGCTCTCCAGCGATGGCTGCTAGCTGAAATGGCCAGAG
>TRINITY_DN186433_c0_g2_i1 len=239 path=[0:0-238]
GCCAGTCTTCCCCGACTTGCATCCCTTTAACAATGCAATACCCTGTGATGCAGCACCATTCCCCTCCCCATCCCCCTTTACTTGGTCAGATCAATGGTCCTTCAAGCTCAGAATCCTGGCTAAGCCACAGGGCCCTGATCCTGTGATAATCCAGCTCCTGCTGTTCACTCCCGCCTAGTTTAACAGGATCAGGGCACCCTAAACAGCAAACCAAGTCCTCTGGCCATTTCAGCTAGCAG
>TRINITY_DN186408_c0_g1_i1 len=256 path=[0:0-255]
AGCTTGCAAACTATAGTCTATGGGCCACCAGTGGTTCAGGAAGCTCTTGCTGATAGTCTGTGTAGTGCTGGCTGCAGCTGAGAATGAGCCCATGTAGACGCACTGATGTTCCATGACCATTAATATAGCTTTGGTGTCGGGCTCCTTCTGTAAATGGGGTTCTCTTTCCCCAGCACACACACCAGTCTATATTCTGAGAAAGTTTGTGCCTACAGTTTTAGCTTGTTCTCTTCAGTTTTTATTTTATACTTGAAGG
>TRINITY_DN186418_c0_g1_i1 len=282 path=[0:0-281]
TTTACATTGGAAGCAGGGAGTCTGGCAATAAGTCATTGGGGTCATTAGTGTGTGGAATAGCAGTCCAGGAGAAGAAGCCCATAGCAGGCAAGCCAAAGGAACTCTTGGTATTGGTCTTGGCTGCAGAGGAGATTAGGGAGATGCCCACTTAACTGAAGAACAGTCACTAAAGGCAGTCTTAAAGTGCAATGATTTTCAAGCAGCTGGAATTTCATTAGGTGGTGAGTGCACAGTGAATGACTGCTAACCAATGGCTTGTACCTCTGCCCACTTTTCCATCCC
>TRINITY_DN186405_c0_g1_i1 len=564 path=[0:0-563]
TGATCATCAGGTCATCCATTCAGAGGACCTGTACATCCCCAATGGCTATGGCCTTATGCAAAGTCTTTCAGGTTCCTTACACTGTAGTGTCAGTGAAACTTCCCACCAGGGATGCTCTTTGCCCACTGCAGTCTTAGAGCCCCCCAGGAGGTTTACATAGAATTGATAAAGCAGCCATCTTATTTTGAATACCACCAACTTTGCCCTGCCTCTAGCACTGCTACTTCTTCCCCTCAGTCATTCAGTCGCCTCCCCTGACCCCAGCATTGACTCTTGAGAGACCTCCTGAGAGTCCAGAGGCAGAGGAAAGAGTCAGTGGATACAAAACCTATGACCTACTTCTTCCGAGAAAGTTCACTCTGAGTGACTATTTAGTAGTTCTTGGGTGTGAATCTACAACTTAAAACTTAAAGAATAATTCTTTACATTTTTGGACATTCCCTTATGACCTATTATGCTCCATTAGTAATTTTACTGACTAGTAAATGTTTAATAGTTTCAAATGTGAAAATCAGGTATGGTTTAACATTATAGGCAGTAATCCCTTTTTGCACAATAGGAGCC
>TRINITY_DN186452_c0_g1_i1 len=224 path=[0:0-223]
CTCGAGGTGTAGACTATGGCTACGTTCCTGGCGGGCAGATCCGCACACTAATCATTTGCTAGTGTCAGGCCCATACTACAGCGACAAACTCTTCGGCTCCTCTCTAGATAAAATTTTATCAGAAACTGAGCATAAGAATAAAAAACGTTCATTACTAAAGTTTAATACTAAGTCCTTTCATCCCTCGAGCAAACCATTCTTTTTTACCAACTACAACAGGAGAG
>TRINITY_DN186452_c0_g2_i1 len=335 path=[0:0-334]
TGTCAGCCCAAACAATCACATCAGTGGAGACGGTGGTTATGAACGAATTGGCTAGGGCAATGTTAGTGGAGAGTTTAAGTGTAACCCTTTCTGATGTGTCTGAGGTTCTACCAATATTGATCCATTTCATAACTGCTCTGGAAAAATAGGATGTGGCCAGGGACATTCTAAGCACTGCTGAAACTGCTTTAAGGTTTTATCTCAGACCTGATTCTATTCCCCCATCCGTGGGATCTTTGGGGTAAGTGTCCCCTTCCGCAGGAAATACTGACTTGCAAGTCAGAGGAGCTGCTGCAGCATCTATCTTTGGTGTATTAAATGCAGCTGACTTTCCC
>TRINITY_DN186431_c0_g1_i1 len=232 path=[0:0-231]
GTCAGAAAGCGAGGAGATCAGGGCCGAGGCGAGTCCCCAACGGGAGGGAGTTCCAAAGCGACCGAGAACACTCTCCTGTCTGCTCGAACACCACGGGCCTTCCAGGAGGAGGACGTCCCGCCCCAGACGACCACAGGGGATGATGGGACAGTTGCATCCCTAGGATTTTGCAAGCTCCCCCAGCTCATCTCAGCCAGACTTGGAGCTAGGTATTTGCCAGCTGTGATCCTCC
>TRINITY_DN186444_c0_g1_i1 len=258 path=[0:0-257]
CTGGCGGGTGAAAGACGTCCGCATGCTTACAGAGCTCCGCTGGTCCCAGCACTCGGGTCCCTCCTGCTTGCTTTTCAGGAGATTTTCCATCAGCTCAAACTCCTTGTTCTTTGCCAGCTTCTCAGAGCCCACATCCCTGACAGGCTCCTGCTCTGGGGACCCCTCACTTTCCTTCTCAGAGGCCACCCGGTTGTCCATCTCCTTCTCCTTCTCATCCTCCCCTTTCAGCCGGGCTACCTCCTTGCCAAGTTGCTCATT
>TRINITY_DN186385_c0_g1_i1 len=214 path=[0:0-213]
GTCTTCTGTAACAGCATCTGAAAGGTGCAGTTTATTCATTCTTCAGTTGGCTTTGTAGAAATGATATTTCATAGTAGCCATCACAGTTTCTGCAAGAAATATACCGCCTTGAGGATTATGAAGTCCTTCAGAGTTATTTGTTATTTGTCTTATCACAGGTGTCCTGTGTTCTCTTTTCTCACTGGCTGCTTCAGGTTTAATTCACTTCCAGAGG
>TRINITY_DN186441_c0_g1_i1 len=224 path=[0:0-223]
TGGTTCTCCAAATACTGGATGGTTCTGTTCAGATGGGTCTGTACTCTGTCCGCGGAGCTGGCTCTGATCAGTAGGTCGTCCAGGTACATGTATACGTGGACCCCCTCTGCTCGCAAGTTGGCAATGAGTGGTATTAAGATCTTCGTGAAGACCCTGGGTGCCGATGATAGTCCGAAGGGGAGAGCTCTGAATTGCCAGTGGTCTCCGTCGTAGGCAAATCGTAG
>TRINITY_DN186421_c0_g1_i2 len=583 path=[1:0-100 2:101-582]
CCAGGCTGCCTCGGTTCCTTTTTTTTTTTTTTTTTTTCAAGCAGAAGACGGCATACGAGATTACAAGGTGACTGGAGTTCAGACGTGTGCTCTTCCGATCTCATAAAGCCCCCTAAAAGAGGCCCTAAAAGACCGTGTGCAGCCCTATCCCAGGACGCAAGGTGCTGCATTCTCACAAGGCTGCATTACCACAAACCTGGGTAAGGTTCTTTGCACTAGCACCGACTTTGGCAGTACATTAAGCTCTGCTGCGGTTTGCACTGACACCTCCAGCCACACTCCACAAGATGGGGAAGAACTCATCAGTCAACAGCTCTTAACTGGCTGGGACCCATCCTAGCCCCAGGCAACTACATTTCACTACCGAACCCTGAGAAGCTACAAACATTTATAAGAAACACTTCTGTTTTTGGAGTGTCCGAAGGGACACCATGACTTCTCCTGTTCTTGTTAATACTGTACATCCAATGTATATAGTTAAACCGCAGACAAGTAGCAAAGAATGGATGCTTGTATCATGGCTGATGTTGTCACGGAACTGCTCTTGGAGTGGGAAAATAAACTGGATACAGTAACTCCTCAC
>TRINITY_DN186421_c0_g1_i3 len=1082 path=[0:0-599 2:600-1081]
CCAAACCCCCCCCCCCCCCCCCCCCCCCCCCCCAAACCCCCCCCCCCCCCCCCCGTAGACTAGCAAACAAGATCGAGAGGAAGGATTTTAACATACAGGCTCTTGCTGACGGCACTTGTCCAAGAATTTCAGCACTATAAAGGGATGACGCGACATGGCTAGTCTTAACAAAAAGCAGGCAGACTCCCTTCTTGTGTATGTTGGGAGTTCGTGCCCCACTGATAAAGTGCCCTTCCCCATCCGCCTCTGAGGTGTAAGCCTTAGGTACCCCCCATTCATTTACACACACGGGGTTGTGCTCTCCCTGCCAGTTGAGACAATACTTGCACCCTTGGAAATGGGTCCTGCTTGGCCTCCCTGCTGCTGAAAGCAGCTCTGCTTGTGTGGGGTGCTGAGACAGCAGCCGCTGGAGTGGCTTTTGAAGCAGCATAATTAACATCCCCCCCACCAGGACAGCTCCAACACAAAAGTTCCTATTGGTTTTTGCTAAAGGAGGCTGCACCTGTTATCCTAAGGTCTGGCCACTGGCCAGGCTGCCAGCTTTATTGGCCATCCTACCAACTGGAGAGTAGGGTTAGACATAGAAGCTGCCCTGTGCCACATAAAGCCCCCTAAAAGAGGCCCTAAAAGACCGTGTGCAGCCCTATCCCAGGACGCAAGGTGCTGCATTCTCACAAGGCTGCATTACCACAAACCTGGGTAAGGTTCTTTGCACTAGCACCGACTTTGGCAGTACATTAAGCTCTGCTGCGGTTTGCACTGACACCTCCAGCCACACTCCACAAGATGGGGAAGAACTCATCAGTCAACAGCTCTTAACTGGCTGGGACCCATCCTAGCCCCAGGCAACTACATTTCACTACCGAACCCTGAGAAGCTACAAACATTTATAAGAAACACTTCTGTTTTTGGAGTGTCCGAAGGGACACCATGACTTCTCCTGTTCTTGTTAATACTGTACATCCAATGTATATAGTTAAACCGCAGACAAGTAGCAAAGAATGGATGCTTGTATCATGGCTGATGTTGTCACGGAACTGCTCTTGGAGTGGGAAAATAAACTGGATACAGTAACTCCTCAC
>TRINITY_DN186469_c0_g1_i1 len=247 path=[0:0-246]
TAACTGAATTCATGCTATAGTGGTACTTTTTATAATGAGCTTGTACTGTATGTACTACAATGTATGATAAAACAATTCACTTTAGCTAGTTGTAAGATAAAGAAGAAAGGAGACTTTAAAGAGAGAAAGCCTCCTGAGATTTTTGAGGGTAGGTGAAAGTTCCAGATACAATAGGTAGAGCAGCAATGACAAGAGGTTAAAGCGGAAGAGTGGCTGGGTTGTGGCTTGATGGCAGTTAGTATCTCCG
>TRINITY_DN186415_c0_g1_i1 len=489 path=[0:0-488]
CCATGGTTACATTTGGCACAAGTCATACTGCACAGGGGAGAGGGGGAGGGGGGGGGGAGAGCAACTAGAGTCAGTTACATCCAAGGAGCAGCTAGCCAGCAGACTGGGATGGGAGTTCAGTGGGTGTGACGGGTATCAGAATGACAACCACTGAACCAAATGTACTTAGCACTGCAACTTTCCCCAACTTGCACTCCTCTACCTCACCCCCCACAACTTCTAGACTGACAGACCGTTTTCAGTCACACACACATTTGCCAGAGTTCAGCCATTCCAACAGAAATTATCCATGTGAGGTGCTTTAGGCTGATTTAAAAAAAACAAAACAACGTTGCCATTCCAACAAGGTCAGGGGGAAATAGTTTTCCATGTACTGTAATCTCGGAGTCCACAGCAGACTTGTTCTTGCTCTATGGGCAGAAGTTTCGTTGGAAAAGGAGCCTTATCACACTAAGGAAAAGGCAGTTAAAATAATCTATACAACCATTT
>TRINITY_DN186446_c0_g1_i1 len=325 path=[0:0-324]
GGCAGGTTCAAACCCTTTCAGACCCTGACAGACATCAATGTGTGGCACGCTGGTCAGTGACGGAATATGGGGCTGCCCAACCAGTAAGCACATGTGGTCCATTCTAACGGCCACTACTTGCCATTTTTTGTCTTTTTCTCTTGTCCCATCCGCCTCTGTTTCTGTGCTATACCATACGGCACATGCGCTGCAATGGTGCCCATCTCCTTTGCCCCCTCCACATGGAACATTTGGTCATCAAAGAAAATGTGTGGACGGATCTTCTCCAGAAGGGGGCCCTTGGGAGCCCCGGCCAGGAAGAGAGCTTCGTCTGTTTCTAGTCCCC
>TRINITY_DN186393_c0_g1_i1 len=306 path=[0:0-305]
TTCCAGTTGTGTAACGTTTTATTGTTCAGAACAAAAAACATAACCAAAGATCACAATAAAAACCAACAAAAAGTTAATTGTACATATACATGCATTTGTATATGCAGACACACTATTCATTCTGAGCACAGTTACATTACAGGATAGCAAGTAAGATTTTAACAGGCATCAATCACTGGTTTAGATAGTGATGTAAAATTTCTTTGCCAAACAAAACTAACATGCTTTACACAGAATGTAGTAGACAACAGAAAGGCTTTCATGAGAAACACCTACATGTATACACATATATGCACAGGCATACAC
>TRINITY_DN186393_c0_g2_i1 len=243 path=[0:0-242]
ATCCCATTCTAGTACTACACAGACAGGCCAAAATTGACTCCTAATTCAATACTTCCCAATCCCCATTTCAAATACCTGTATTCCTCGTAGCAAAGTATTCAAAATCATATACCATTCAGTAACTTGTTAAGTGCAAGCCACAGTGCTTTGACATTTTATAACAGTCTAAATATCAAAATACTGCTTACAAATATTTGCACTAGGTTTATTCAGCCAACATACAAGGATCGATGAAAGCTCAAG
>TRINITY_DN186394_c0_g1_i1 len=234 path=[0:0-233]
GATCGATAGCGGGCAACGGGGACCTCTCTCCCAGGGGGGCCCCATCCAGTCCATGACGACTGTGGACAAGATCCTGTCTATGGGGTCACTACCCTGAAACGCTGGAGAAGTGAGCTAAGGGGGTGGAGATGAGGGCCGGCCTTCGAGTTCCCCTAATTGAGGGAGGGCATCACTGCCCCCATCCTCCTAGGGCGCACGTGTGTGTGTGTGTGTGTGTGTGTGTGTGTGTGTGTC
>TRINITY_DN186423_c0_g1_i1 len=260 path=[0:0-259]
GGATGGGAAAGCCCCCATGCCCCACCCCCTTTCCGCTGTGACAGCCCACTGCTGCCACAAAGGGGAGGAAGGTCTAGGATCGCTCACCCAGGAAGGTGGGGGGTGAGGAAATATCTCCTGACTAGCATCTCCCAAACTCCCATGTCCAATGGTCATCGCTGCCTGTTATGTAGCCCCCTGATTCTCCTCGACAACCTCCTCCCCACTGTGAGAGACCCTATCCCCCAGGGAGAGCCCTCACCTCAGGCCAGACCCTTTGC
>TRINITY_DN240155_c0_g1_i1 len=243 path=[0:0-242]
GCTAGGAGCGAGACCGCTTCTCCTGAGGGGGCGGCGTGTGCGTGTCGGCTCCTCATCCCTTTCCTGTGCGCTGACCGAGCGGGTTCGGCAGAGGAAGTGCTAGGAATAGCAGGGGGCGGCTCCTGGGGGGAAGTAACGGGCATTCTCCTCCCCCTCCGCTCCAGTGACCGGCTGCTGGCGAGGCAGGCGCCAAGGCGGGGGAGAGGCTGGTGCCTGGGAGCAAGCGGGGGTGTTGCACACGCC
>TRINITY_DN240065_c0_g1_i1 len=290 path=[0:0-289]
TCAGAGCAGCAAGGGAACGCGTGTAGAGAGAGGAGAGAAGGGGGCCCAGGACGCAGCCCTGGGCTGCACTCACTGATAGCGGGAGAGCAGCAGAGGAGGATTAACCAAAGGATCCACTCGATGTGAGAGGTAAGAGGAGGAGAGAGGTTCAAGGAGCACTCGTGGCCCATGAAGAGGTCAGTGGAGACTTTGACGAGGGCTGTCTCTATGGAATGTAGGGGGCTGAGTCCCAAGGAAGTCAAGGCAGCAGCAGACATGAACGGCGTGCTTGGGCAGCTTGGATTGGATCA
>TRINITY_DN240105_c0_g1_i1 len=204 path=[0:0-203]
TGGGTAGCTCCCTGGGTGGGTACCATGGCAGCCCCCATGCACTACTCCTGCCATGGACCACTGGGGCGGGGGAAGTGGGCAGGGTGCCATTTGAAATTGACACTCCCTGCTGAGCACTGGGGAACCTGCGGTCCCCAGTACTCCCGACCAGTTCCTGTGCCTTACAAAGGCTGTTTCCCTGCCCACCGTGCCTCTGAACAGCAA
>TRINITY_DN240140_c0_g1_i1 len=603 path=[0:0-602]
CATGCAAATTCACAGCAGAGGAGAGGTAGGAGGTCCAGCCCAATGGGGAGAGAGCATGGCATCTTTACAAATTTGGTTTAATTGGGAACATATTACTACTGTGACAGATTTACCCTTCTTAATCACAAAGAAAAATTACATTTAAAATAACAGGACTCCGTTTTGTAGCTATGTAAAAAAACATAATTGCTTTACTTTTCCTTTGCCACCTGTTTAAAATGTGGTCATGCCTATTGCCTTGCCAACCCTTTTTTTCAATACAGGGAGGTGGGGGTCTCTCAGCTTGTTTTAAAGCTTGTATTTGTTTCACATTTATAATTTCTCAGCCCCCTTCAGGGAGGGGAGGGGAGAGAAAGGAGGGCAGGAACTACTGACTGGATGGGCAGTCAGTTGCTCCTCATGAGCTATGGGAAGTGGCCAAAAGCCTTCAATCTTAGAATGGCTCCAGGAATGCAGCAGTAGCTACTGAGAAGCTGGCTTTTTCCCTAGCAGCTACAGCAGTTCTACCTGTATATACTTCTTTCCTAGTCCCTGCATCTCTGACAGAGAGGAGAAGCGCGAGAGAAGGCAGTCAGACTTAGCTGCTACTTGAGATTGTCCCCC
>TRINITY_DN240068_c0_g1_i1 len=459 path=[0:0-458]
AATGGATGAAATGGTATGATGTTTCAATGAATAAATGTAACAATGGCGAAAGAACCTGAATTGTCATTCGTCTGCTGTTCCTCTGAAGCAGCCAAAGCTTCTAGTGCTTGAAGTGTAGAAACAACAGCATCATCTAGCCCTTTTTCACACTTCCCTTCAGTGTTAGTAGGGACAGCATCAATGACTGACACTGGAATGTCGTCGCTTGCTAGATTACTAGTTTGCTCCTTGTCTTCTCTATACTGTATTGTGTGATTTTGAGAGTCTTCCTCATCTGAGCTGTCCCTGAATCCTGGTGGAGGAGCAGCAATGGCCATGTTTAGGGAATGTAATAAGAAGTCATCTTCATTATCATCACCCTCTGGAGGCGGGAGTGATGTCAAATCAATAATGTCATCACTTGAACCTGAAAGGCTAAGAATGGCAGGCCTATTCATTTCTCCAACCATAATGTCTTCC
>TRINITY_DN240092_c0_g1_i1 len=246 path=[0:0-245]
TATCCCTTAAAGCTTTCAAAAGCCTCAAACAGGGAAAGGGCAAAACCCTTTTAAAAAAAAATTTGTGGAGAAGCCGGGGGGTGTTTTTTTGTTAACCTTGTTGGTGGGGGGGGGAGGGGCCCCCGTTTTGGTTGCCCCCCCCCCCCTCTAAGTGGGAATAAAGAAGAGGGGGGGGGTTTGTTGGTTTTTCTGTGGGGGGCGGAGGGAGTTGGGGGGGGGGGTGGCTGACTGTAAGGCATATCTTCC
>TRINITY_DN240123_c0_g1_i1 len=286 path=[0:0-285]
ACCAGATCGAACAGGTCCCCTCCTATAGGTATCTCAGGGTGTTGTTCTCAGCCACATGTTCTTGGAGGAGTTATTTCGATGTGTCACTCATCCTGGCCAAGAAGACCTCGGGTACCCTTTGGGTTTATTTTTATTCCCACGGAGGTAGGATGGTGTGCCCGGCTCTGAGACGTTTTAGAGCCAAGGTGATCCCTCAGTTTTTCTATGCTCTCTCGGTCTGGGCTCTCCATTACTTGGACTCTTTGGAGCATATACAAAATAGCTTCCTTCGTGGAGTATTAAGGAT
>TRINITY_DN240148_c0_g1_i1 len=316 path=[0:0-315]
GAGGAAAAGATAAGTGCCTGAGAATGTGAGTATCTTCTACGATCTAATAGAAACACAGCAGTCACCAATCACAGTGTGTGCTTCTCAGATTGATGGCTGCAGCCCCCAGTCATAATCTTGGAAAGTGGTGTATGCTCATACCTTTTCTTCCTGCCTCTGTTCAAGTCCCTGTAGATTCTGTAAATCCCCTCCCTCCAATTCTGCAACCAGTTAATTTTTGTGGGTAGAAAATTGAGACTGCTTGCAGAATAAATGATGAAGATGATGAACTAAATCTTAGAAATGATGCAATTTTTTGATTGCAGATGCACTTCCC
>TRINITY_DN240110_c0_g1_i1 len=206 path=[0:0-205]
TTTTTTTTTTTACTGTGATGATTTTATTAGACTTCAAGAAGTTTCATAAATAAAATTATGGCACTTCGGTTTAGCTTCTTTTTTTCTTTTCAGTAGTATTCTTTATTAAAGGTAGAGTTAGGTCCTCAGTATTGATAGGTGAACAAATTCACCTGCTTTGAAAGTTAAGAAATATGTTTCAAGTAGCACAAATTGGAATGCTTCAC
>TRINITY_DN240113_c0_g1_i1 len=364 path=[0:0-363]
CTTCCGATCTGTCTACAAGAGGGGTTACAGGTTTGCATGAAACAAACTACAGCAAAGACATGACCAACAGGCTGACCTGCTGCTGCGAACTGTCCAACCATCAAAGCAAACTCACGTGCTTGCCAGGTCCTGCGCCTTCAACTGTAAGGCCTGATCGGAATCATTTCCTTCTATCAAGCCAATGAGAGCGCTGCCCTTCTTCTACAGAGTCCAGACTAAAAATCCTCAGAGCTTTCATCCAAAGAGAAATGAAACCTCAAAATCTCCTATGATCACACATGCTAACCCAGTGATTACATCTGTTGTAGCTAAGCTAAGCATGCGGACCCGTGACTTCTCAACTTGGTCAATGTTTCGGTCTCTC
>TRINITY_DN240131_c0_g1_i1 len=231 path=[0:0-230]
TGGGCACAATGTTCCTTTTTGCTGTGGTAGGGTTCCTCCTGTGTTGAGTTCCGGGAGCTGATAGTTCAGGGCAGTCCAAGCGGTTTTGATGGGGCTGCTGAGATGCTGGACATCCTGTATTCTTTGTCTTACGTGAGTATCAACGAGGTCTTTTCCAAGACTGGACAGGAACAAGCACCTTCTCAGTCTAGCAGATCGGATGCTCCAGCTAGGATGGTTGCTGATCCAGTC
>TRINITY_DN240089_c0_g1_i1 len=308 path=[0:0-307]
CTTCCCTGCAGAAGCCGAGTGGGACCCATCATTATCCATCCTTTAATTGAGAGCTAGTGGCACAATGAGCCATAACTCTCCATGGCTGCTCATCCATGGCCAGTCCTGTGGCTTGATTAATCCCTACAACTGTCCATCCCTCTCTGCCCTTTATCCAGAGTCCTCTCGGAGCTCCCCTCTCCACCCCACCACATTTGACAGACCCCCACTCTGGCCTCCTACAGATTCCAAACTTAAGCAGGGCCTATACCCCTTCCAGTGCCCCAGCTACCATCTCTGCTACTGAGAGGCAACATTAAGGATCTGGG
>TRINITY_DN240128_c0_g1_i1 len=342 path=[0:0-341]
TCTCTCCACTCCAACTTCTGGCGGCACGCCTTTAGAAGAAATAGGCCATCCTGGGCTGGCACGGCAAGCCCCAGGGCATCCCATCTGTCTGCTTACACCCAGTGAGCTTAAGTTGAGCAGGAGCATGGGGCAGATGAACTGGCAAATACTCAATTTCCTGGGCAGGAACAGCACAGTTGCGATAAATGAGGCTTGCAGGATCAAATCATTTTAAATTTGCTGCTGGTGCTAGTCTTTTAATCCAGTAAGAAGGATGTTTTCTCTTGCAAGAATACAAATAGCTGACTAACCTTGGCCATGATAAAGGCCTCATTCTTCCTAAGGATTAACACCTTGTATTAT
>TRINITY_DN240069_c0_g1_i1 len=473 path=[0:0-472]
CGGGTTAATCCAATATACCTGATTATCGGGTGTATCGGATTTATCCGATACCGATATTCCCACCCCTAGTAATTAGGGTCTTCTTCATGGTATCATGGAGGAGTTACCCATAGGGGGCACTAGACCCAGATTCTGAGATGCTCCCAATTGGTGAGTGGCAGAAGAGGGTTTGGAATCAAATGTGAGTTTCCAGCACAGATCACTCATATCTAAGTGGCCTGGACCCAGCCTCTGTAGTGATTCTAGTCTGTTCTTCTTGGCTAGGAGGCTTGAGGATCTGAGTCTCAGTCCACCTCACACAGCAATGCAGTAAACTGGGAGACCAGTCTGCACAGTAGTCCGTACCCCAAGGAAAGAGGGAGACCAGAACTGGAAACAATCTCAGGACTTCTTGCTATTTGGGGGATGTGAACTGGAGACATATCATGTATAACCTATATGGTTCCTCTCTTCAGTTCTCCAGAAGCTCCGGG
>TRINITY_DN240087_c0_g1_i1 len=391 path=[0:0-390]
TCCTGTGCTATACTGGGTGAGAGCCTTAACAACCCTTGGAAGGGATGGTGCTTTTTCCTAGCTTTTGTGGACTGCCCCTTTCTATTGGGCCAGGTCTAAACTCTGAGCAGAAACTGCTGCTCTGCATTCCCTTCCTGGCTACTCTGCCCCAGCTCCTCTGTGCTGCTCTAATTTCAGGTGTCGGACTTTGTGGCCACCTTCCAGGGTCAGGAGAGGGATGGGCCTGTGCTGCAGCAGTTGATCAGCTTGCCGGACTCTAGGCATGTGATTGGTTCAGCAAGGCCCCAGCAGGTGCTGGTCTGGCGCTACAGCAAGCTGGGCTGCATGATGGTGCTGCCCTGCACACACCCCTTGGAGTGCCTGGCCTACAATGGAGCCCATTCTGCTTTTC
>TRINITY_DN240087_c0_g2_i1 len=487 path=[0:0-486]
CTCTGCAGAAATGGGAGAGGAGCTACTTCTTCCCCTTCCTCTACAGCAGAGAGTCCTTCCATGTGAGTGAAGCACGTCCAGAGCGTCGAGGCCCGTATGCGCTGCAGGCAGAGAGTGGCCATGCGGGGAGGCTGTGCTCTGGTCTGGGTTCCACACAGAAACGGGGAATGACTCCCAGCAGGCACCAAAGGGGCCACGCCAGCCAGGGCAAACAGAAAGCAAGCATTGGCTTCACTAGGGCCCTCTTCTCCGAGGAGCTGGACATGCTGCTGGTGTCAGCGGCCAACGGAGACATTTATCTCTGGGAGTTTGAGAGCTTCATCCCCAGCAGCGAGATCCCTGCCCAGCAGCAGCAGCTCCTGTCTCCTCCTGGCCAAGGCTCTGGAATGGCAGCACCAGCCTGTGCCGATGCAGAGCTAGCCCAAAACCCTTCCAATAAGCGCATGGCAGGTTTCACCTGCAAGACAGTGCTGTGCGGACATGTGGG
>TRINITY_DN240101_c0_g1_i1 len=221 path=[0:0-220]
CAGAGGTAATTATGCACCCCAGGGAAAGTTGTAAGTAGGACAAACAGAAGGGATGGAACAAAGAGGGAAGGTAGATGACAACAGCCAGCACTTATTTGGTTGTTGGGCATGGCCTTAATCCCCTTTGCTTGGAGGAAGAAGAGGCTGCTGGGGGTGAAAAACGCCAAAGGTGTTTGATTTTTCCTTTTAGTTTCTTGGCATACATAGATCGAGTGAGGGAC
>TRINITY_DN240141_c0_g1_i1 len=228 path=[0:0-227]
AACCCACTAAAGCATTCTCCCTGCCTCAGCCCAGAGCTTGGATCGGGGACCCCTTTAGGGCAGCAGGGTAAGGCTTATTCTCTGCCTGAAATAGATTTTTACAAAGTTTGAGTTAAATGCCCGCAACTGTAGTGTACAGGTTCACAACTGTAGTGAAATGGTGCATGGGCCGTTCTCGTGAGGAGCAGGAGTTCCTAGTCCTAGGTCTGGGATAACGGTAACATTAGG
>TRINITY_DN240135_c0_g1_i1 len=211 path=[0:0-210]
CAAGCAGTGGTGACAATGAAATTGTTTATCACAAACTGTTTTGTACTCTTCAACTGCCCTCAAAAGGAGGTTTCCAGATAAGAAGTTTTCATGTAGCTTCTCACGACCCAATAATGTTTCTCTGTCAAAGTCAAGAAAACGTAACATTTTTAATTTGACATTTTAAGAGCCTGCACACAGGCAGACTGTAATTATATCCATTAACATTGCC
>TRINITY_DN240102_c0_g1_i1 len=386 path=[0:0-385]
CCCATATTGAATTTTCTGATTGATTGATTTTATATGTAGCCTTTTATAGCACTGTGTGTTCAAAACCTGGCTTCAGTTGACGTGTGAAACAATTATGAGCACTCAGCAGTTTTGTAAATCGGACCTCTGTCGTCTCAAATTGAGCATCCAGGAAATTAGGAGCATACAATTAATGACCAGCTGTGCAACATCCCATAGGAACTCTGGGGACTCAAGTTCAGACTCGGGTTTCTCTAGGGTATTCTTCATCTGCCTAACCCACAAGACAATCCTTATTGTTCATGCAGTCTCTACCTTGTTCACATTGTGCACTCAGTTTAATTTTACTCCTGTTATTTCCAGCGAGATGATGATGATGACCGAAGCAGTGACAGGGAAGATGGTCC
>TRINITY_DN240136_c0_g1_i1 len=319 path=[1:0-130 2:131-219 3:220-268 5:269-318]
CAGAAATATCAGAGGGTAAGGCTCATAGGTTAAATTCCAGAGTCCACATGGCGGCCGCCTTTTTAGCAGACGCGACCACCGATAATTTAACTTGGTCAGCCAGATCTGTAGCCAACAATGTGGCCGCTAGGCGTAGGCTATGGCTACGCTCATGGGACGGGGATGTCACCGCAAAGAACTTGCTTACTGCCTCCCCATACAAAGGCTCTAAATTGTTTGGTGTGTGCCTGGAGAAGGTCTTGGAGGAGGCGTCCAGCAAAGACAAAACCAAGACCCTCCAACAGCTATCCAATAAAAGGGGTTCCTTTAGACAGCAGCC
>TRINITY_DN240136_c0_g1_i3 len=272 path=[0:0-83 2:84-172 4:173-221 5:222-271]
ATGGCGGCCGCCTTTTTAGCAGATGCGACCACCGATAACTTAACTTGGTCGGCCAGATCGGTAGCCAACAATGTGGCCGCTAGACGTAGGCTATGGCTACGCTCATGGGACGGGGATGTCACCGCAAAGAACTTGCTTACTGCCTCCCCATACAAAGGCTCTAAATTGTTTGGGGTGTGCCTGGAGAAGGTCTTAGAGGAGGCGTCCAGCAAAGATAAGACTAAGACCCTCCAACAGCTATCCAATAAAAGGGGTTCCTTTAGACAGCAGCC
>TRINITY_DN240136_c0_g1_i2 len=319 path=[1:0-130 2:131-219 4:220-268 5:269-318]
CAGAAATATCAGAGGGTAAGGCTCATAGGTTAAATTCCAGAGTCCACATGGCGGCCGCCTTTTTAGCAGACGCGACCACCGATAATTTAACTTGGTCAGCCAGATCTGTAGCCAACAATGTGGCCGCTAGGCGTAGGCTATGGCTACGCTCATGGGACGGGGATGTCACCGCAAAGAACTTGCTTACTGCCTCCCCATACAAAGGCTCTAAATTGTTTGGGGTGTGCCTGGAGAAGGTCTTAGAGGAGGCGTCCAGCAAAGATAAGACTAAGACCCTCCAACAGCTATCCAATAAAAGGGGTTCCTTTAGACAGCAGCC
>TRINITY_DN240073_c0_g1_i1 len=204 path=[0:0-203]
TATAGTGTACTACCTCTGTTAGCTGCTCCACCGCAAGCAGGGGAGAAAATTGCTTTTAAGGTAAGAAATCTTTAAAACTGTGGCATTAGTTTTGACCACATAGAGTCAGAAGGCTGGAAGGGACCTCAAGGGTAATCTAGTTCAGCCCCCTGCACCACCCGCAGGACCTGCCACACTCCTACCATCCGCACAGAGAAATCCCAC
>TRINITY_DN252507_c0_g1_i1 len=330 path=[0:0-329]
GCTAGGGAAATTTTAACTGCATGCTAATAAGGCCTTTTGGTGTTGAGATCCCTTCAGCAGCATGAACCCACTCTCTGGCCAGTGACATTCCACTTGGCAGGTTCCCTGTGGGGCAAAGAATCGGCCACCTCTGAACCCCAGCTTTCCAAGCAGATGGTTCTTGTCACATGGGGTTTTTACATTTAACATCCTTGGGGACCTTGTTAAACAGAGAGAAAGGGCATTTCCAGAAGTCTTTCACACAGCACTGCAGCCAAGGCCAAGTGCATGGGGCTTCCAGCAGAGGCTGTGTGAGCCAGCTGGGGACACTGTGTGGCCCCCTCCCCTCCC
>TRINITY_DN252528_c0_g1_i1 len=356 path=[0:0-355]
CTTTGATCTTATCCTGTAAATTAACGGTTACCAAGAAACACTTTGGCAAACCAAAGTCAGTGTCAAGATCCTGAAGTTCAGTTACATTCCAACAGGATCCTCTGAAACAACTGCTTAGGCTAGGATTGTTGCCAAGAATAATGGCAAAGAACAAGCCACAACATCTAAATGGTACTCCCTGAACTATCACCTGAAAAGATTGTAAAACTAAGTAATGCCTAAATTTAACATGTAGTGCACAGATAGTGATATCGTATACCTAGGAGATTGTTTTAGCATTGTTAACAGATATTTAAATAATCCACATTATATTTAACTAAAAATGACCATAAAGAATTTAAAAAGTGCCATCCAGG
>TRINITY_DN252495_c0_g1_i1 len=433 path=[0:0-432]
CAGGCACTGGATCACTTCAACGCCGAAGGCTCTGAGGTACAGCGGCTAGGCTTTCCCACGGGGGGGAGCGTAGGATTCTCGTGAGGTGGATGGGATGCTCCAGCCTGTTTTGAGCTTTCAGCTGAGGGACTGTCAAGGGCGTAGCACAGCCCCCGCACTTATGGGTGCAGCCAGGAGGGGAGCAGGGGGACCCCCTTCCATCTTCTGCAGCAGAAGCAGGTCAACCTAGTTACGCCCCTTGCGACTGTTCCACTCCATAGCTACTGAGGAGTACTTTTTCCATAAAGGGTCCTTGGGGAGCGGGGTGTCACAGATTTTCTATCATGTCATCATTGGTGTCACTCATTAAATGCCCCCCAAATCCTCAGAAAGGGAGTAGCCTCCAAAGCCAATTTAAAAGAAATCCTATTAATAATAATTTGTAGCACGGTAG
>TRINITY_DN252544_c0_g1_i1 len=241 path=[0:0-240]
TCACTACTGGATGTAACTGGCTTCAGAGTAGATATATTTTTATATGTTTTTTTAAATAAAATGTTCACTTTTTTTAGGCTGCAAGCTATGAATTTTTGTGCAGAATAAATTTAGGAAAAAACAATATCATGTGCTCTGACTCGCAGCAGCAACTATTTTGTAAAACGTTTACACTCTTTTTTTCCTTTAAAAAAAGATTACTCATCCACGGTATGGCTCTCCTTATCCCTGGCCTCTGAAC
>TRINITY_DN252558_c0_g1_i1 len=232 path=[0:0-231]
GCCCCTACGCTGGGGGCCCGCTACCCTGAGGTGGTGCCCAGGCCCACGACGGCCGTGCTGATGCGTCTTCTGCCGGAGCAGCACACGCGCAGCGCCGTGGAGATCGCCCCCACGCAGGTGACAGAGACGGACGAATGCAGGCTGAACCGCAACATCTGCGGGCACGGAGAGTGCTTCCCGGGCGTGGCGGGGTACACCTGCGTCTGCTACCAGGGCTATCGCTGGCATCCCC
>TRINITY_DN252557_c0_g1_i1 len=229 path=[0:0-228]
CTACAATCTGCTTAGTGATCCTAACTCTTTTGTTGGGAGGGTCTGACAAAGGATCAAAGACTTTCAATAGCCACAGTTGAAAAGCTCTCATGAAGAGACGAGCAAAAGGGGTGGTGGCCGTGGTAGATGCCATAAGACCCAATAACCGTTGGAAACGTTTAATAGGTTGTTTCCTATGCCTTGTAATTAACTTGACCATATCAGAAATATTGGTAAATCTCCCTTCAGG
>TRINITY_DN252553_c0_g1_i1 len=208 path=[0:0-207]
GCTCCTATAGCCTTTCCTCTGCCTATGTCAGCTTCTCCGGATACCCTTCTCCTCCTCCTCCTCACGCCGTCCTTGCACTCTCAGCTCCTGTGTCCTTCCTTTTCCTCCCTCTGCACTTGCTGCCCCACAGGCCCCCTATCTTAACTCACCTCTGCACCCACAGCCCCTGTATCCTTCCCCTAGATACCCCTCTCTCCTCCTGCTGCTC
>TRINITY_DN252527_c0_g1_i1 len=213 path=[0:0-212]
GTGCCGTTCTGTCATGTGTCTGTGAGCTTATTAAGATAGGAAGGAGCAGCTTCTAGTTCTTCACCTAAGAAGCTCAAAGGTGTTACGTGAAAGCCACAAAGGATGAAGAGCTTAGAAAGCCCAGTCGGGATGTGAGATGCACAATTCAGGAGGACATTCCCAATTTTCTTTTGTTAGTGGATGTTCTCGTTCTCTCTCTCTCTCTCCCTCCCC
>TRINITY_DN252478_c0_g1_i1 len=204 path=[0:0-203]
AAGCTTTTGTGGATTTTCCTCGGGCTATGTTGTGCGTAAACTCCTTATCCCTGTGGACTCGCCCCTAGCTAGGGCAGTTGCTGATTTTGCTAGGGCAGTATTAAGGATTAGGGCCCAATGGGAAATAAAGTCGGCCAAGATCTGAAGGGGTTTTTGCTCTTTGCTGGGGTGTTATGTAATGTTTGAACAATTGGAATATTATAC
>TRINITY_DN252475_c0_g1_i1 len=241 path=[0:0-240]
TTCGGACATCCCAGTCCAGCTGTTTTGACAAGCCTTCTAACCTCCTTCCATCTGGATACTGGGAGGAGAAGAATAAGCGTCACAATTACTCTCCCCATCAACCTTCCAAAACCAAGGTTCCCCCTTCTCCTAAGAGTTCTGCCAAAGACCTGTTCCCTCCAGCTGTGCCATAGTATTCCAGGTGGTACAGACAGAGGGCCTGATCCTAGATCTGATCTGCACGTGCCAAGGTTGTGCACTT
>TRINITY_DN252566_c0_g1_i1 len=250 path=[0:0-249]
CTCATATAGGGAAAAGCATTGATACCCTAGGGAGCCAGCATTGCTAAGCTGGAGAGGGCCAGGATTATAGTGGATGTGTCAGAGCTGGGCCTCGAACCCTCAGGGGTTGTTTGAGGGTGTTTTGACCCTTGTGCCACAGGGGGGTGGTTGCAGGGAGTGGCTTTCCCCCCTGCCTTGGTATTCATTCCCTTCCCTCCAGCTGTGTCCTGCCTGCACCTGGAGTGGGCGTGGACACACCTGCCACAGCCTG
>TRINITY_DN252476_c1_g1_i1 len=215 path=[0:0-214]
AAGCAAAAGAGTTGTGAGAAGATAAAGTGGGATTGAGGGTGTGTAGCTCATCTAGTTTCAATAAGATTACATTGTAAAAGGTGTTTGTTATGTCACAGGAATGATTCTTCTGGAAGCTTTATTTTATTTATTTATTTATTTATTTATTTTATTTTATTTTTTTGGTAGATAAGAAACATCCTATTTCTGTAAGAAAATGCAGTGTAAAATGATAC
>TRINITY_DN252476_c1_g2_i1 len=268 path=[0:0-105 2:106-267]
CTTTTCCCATGTTACCTCCAATAGCAAGATTAGCTTCTTTCATAATACAACTTGCATTCACTTCAATTTATCTTCAAGGTTTAAGATTTTGAGAACTGCAAGTTAATACCTATGGGGGAAATTGCAATTACCTTGCCTGTCACGAATTTGTAATAACTGACCGACTGGCAGCTGTATACTCAACTGCTGTGAACCCATTCACTTCCATATGCGTATTCTCTTCACCTGACAAGCTGTTTCCTATCATACCCTCAACTCATACATTTGC
>TRINITY_DN252476_c1_g2_i2 len=286 path=[1:0-123 2:124-285]
ATTAGAATTATGGATATGTGCCCCAAAACACATGGAAATTTCCTGTTTTGATAATTTACAACTATGCTGAAGGATAATAAGAATCACTGAATATGCTTTGGGGAACACTACAATAATTAATATTTACCTATGGGGGAAATTGCAATTACCTTGCCTGTCACGAATTTGTAATAACTGACCGACTGGCAGCTGTATACTCAACTGCTGTGAACCCATTCACTTCCATATGCGTATTCTCTTCACCTGACAAGCTGTTTCCTATCATACCCTCAACTCATACATTTGC
>TRINITY_DN252484_c0_g1_i1 len=239 path=[0:0-238]
AAGAAAGAATTAAAAAAAGAAAAGATCCAAAGCAAGATCTAAGAAAGCTAGTAGTCTGCTTTTCAAAACTATGAATTTCCATGGTGGTGCGGGGTTTGGGGGTTTTTTGTTGTTGTTTTTTTACAAACTTTCATACTTCATGAACATAAAGTAACAGTCGGGTAACCACCACATAATATATTAGATGGTGCCACGTTTTCCTTTGGGAAATATATTACATTATTCATTTGCAATGTTAT
>TRINITY_DN252545_c0_g1_i1 len=224 path=[0:0-223]
CTCCAAAAGAAAGTGTGAAAATCCCACCGTTCACTTTGTCAGTTGTGCAATGCTGTACAGAATGGGATGGTGCATTCTTTTCTGACCGCCATGGTCACTGTATATACCCTGTCTCTTATGCTGCTGCACTTCCTCCATCTGCTGCCAGCCAGGGGAGGGTCATTGCGCTGTTGCTGCTCCAGTGACCTGAAAGATTGCTTCACCCCCTGGGTTCCCAGGTGGCT
>TRINITY_DN252483_c0_g1_i1 len=356 path=[0:0-355]
TCCCACGTCACCGAGAAAACCAACATCAAAACTGCTGATCTTCCCCGCTATTACCGAGACCGCGTCTTGGGGAATATAAGGGTCTCGTCCATGGATTCAGCCCACGCCACAGTTGCTGAACTGCGTACTGGGGCTCAACAGTGCAAGGTAATAAGGGAGGCTGCCACTGCGCCACCTCCTACTAAACCCGCGACGCCCCCCTCAACACCCCCGCAACCTTCCGCCAGCGGACCCACCGCGAACGCCCATCACACTCCCCAGCCGTCCGCTGTACCAACCCCGGCCATGCCGACGCCAACTTCCTCTATGCCCTCACCGAGCGCCGCAGGCCATGAAGTCGACCTCCCGGCCGTCAC
>TRINITY_DN252565_c0_g1_i1 len=332 path=[0:0-331]
CTGGTGTCAACGGTGGAACAGATGGTTTGGATGGCTTTGACATAGGTACGATAGGGGAGGAGGGGAGGGGGCTGTTTTGTGGCGTCTCACTGCGACTTGCCCCAGTCATGCTCAGTTCCGAGCTCTGGGAGTACGGAGATTCAGCATTTGGCCACTCTTTCCAGTATTCTGAAGAGGAAGGTCCTTGGAGCTGGCTACGGTCTGACCTAGTCTGATTGCTGACCTTTTCTTTCCCATTGTTGGTTTCCTCCACCTTTGGATCTTCAGAAGGAGCTGTATTTCTTCTTTCATGCTGAACAGTGTTCCACCAATGGTCCTTCCAAACACCACCA
>TRINITY_DN252504_c0_g1_i1 len=271 path=[0:0-270]
ACGCGCAGAACGGGCCCGGAAACTTGACGTTTTCCGGGCCCGTTCGTCGGGTCGATCAGATGAGGCCGAGTTCCTTGACGGCGTCACGTTCGTCGGCCAGCTCCTTGGCAGAGGCGTCGATCTTGGCGCGCGAGAAGTCGTCGATGTCAAGACCCTGAACAATCTCGACCTTGCCGTTGGTGATGGTCACCGGGAAGGAAGAGATGAGGCCCTCGGGCACGCCGTAAGAGCCGTCAGACGGAATCGCCATGGACACCCAGTCCCCCTCAGG
>TRINITY_DN252523_c0_g1_i1 len=242 path=[0:0-241]
AGCTTGTATAAAATCAAAGTTTCTTACCAGGTGAGGTAAGTCACCCAACGGGGTTGCCGGGGGGGCTTCGGGGTTTCCTGCTACCTCAGCGCCGGTCTCTTCCATCTCTTCCCCATGGAGCCCGGGGAAGCTGGGCAACAACGTAGCCAGAGCCCCCCAGTCTCGCCCCAGGATCACGGGGTGTGCTAATTCGGGTACCACCCCTGCTGTGAGCGTGGTTTGGCGGCCCTGAACCCACAGGC
>TRINITY_DN250129_c0_g1_i1 len=286 path=[0:0-285]
ACGAGATGGAAGCTGCACATGATACACCTCTTGGGAAATCCCGGAGCACCAAAGCCTACGCATTCCCTCCCGGCTCGGCTCATCCGAAAACGCCCTTAGAGAACAGTGCCCATACATTTTTCATACTCACATATTTTCTCCATTTTTAAATTGGTTGTATTCACTATATATAATGCTTTGTATGCTGGAAACTATACATAAAACATTTATTGTCTTACTCCAGTGTTTCCAAATCTTATTTCAGTAGATGTATGCGGAAAAATAATGTCCTCCCCATCCCATTTCC
>TRINITY_DN250118_c0_g1_i1 len=262 path=[0:0-261]
AGTAAAGCTGTTAGATTTTACAGTTCCACATTACAAAAACGGATGTGCTTTCTCTAAAAATTAAACCCAAACTAACAGCAGGTTTTCTGGACCCTTCTAAATACCTGGTTAGGGCACTTCTTTAGTTGCAAAAGTTTATTCTGCCAGACATTAGATCTTTCTGGGTTCTTCCATCCAAAGAGGACCAACTGGTGGTTCTGCAGAGCCCTGTTTAAAAATCGGAAATATCCTAGGGTAAAAACAAACATGCAGGTGGTGGGGC
>TRINITY_DN250130_c0_g1_i1 len=300 path=[0:0-299]
GGGATCTACTGTGTATTATGGAGAACCTTACAGAAATTACTGAAGAGAGTTCTAGAGAACTCCCATAACACCTGTCTACCAAAGGCTGCATCTGCTGATTCTAGGGTGTGGACCTTGTAGTGGCGAGTGAAAGTGTGAAGGCACAACCATGTACCCACCCTGCATATCTCCTATGAGGTCTTGGCCCTAAAAGCTGCTGAAGCATATATTCTGAGGGGGAGTTAACCCCTTCGGCCTGTAAGCCTCCACAATGGCTGAAGTAATCCATCTAGAGCTAACCGCCTTGGAGGCTGTCTTCCC
>TRINITY_DN250144_c0_g1_i1 len=283 path=[0:0-282]
GTTTCAACTTCGTGACGCCCCTCCGCCATAGTGGTCGTGCCGTGCGGTGCGCATGGCCGTCCCTTGGTCGTTGGCTATGCCGACATTGCGTTCCGGACAGATGATTGACCGTCCTGTTTGGGGAGTACAGATGGGGCTGGGACAATGCTCGGGTGACGACGATTCCCGACATTCCCGCGGTCACCTCGCGGCACCGGCCGCCGGAGGATCTTAGCCGTTTTGCATGGTTGTCGATCGCGGCAGCCATCGCAACGATCCTGCTGAAGACCCTCGCTTGGCAAAT
>TRINITY_DN250103_c0_g1_i1 len=328 path=[0:0-327]
GCTCTACATAGCCCCAAAACTTGCACACTCTCATCAACTGATGCTGGTCCAGTAAAAGATATTGGAACTACTTTGTCTCCTTCGTACATTTGAAGGCAGCACACAACCACCCCATTCTCACCAGCTCTGATAACTCACTGCGTAGCCTTGAGCAAGCTACCTAACCTTTCTGCCTTTGTTTCCCCATTCATAAAATAAGACCGCCACCTCCCTCAATGATGTCTTGGGAGGACTGTGCAGTGTTATGAATCTAACACACATTATAGGAGTATATTTAGAACGAAGATACTTAAAAAGCATGCAGAACTGATTTAATATTTCTGCAACA
>TRINITY_DN250094_c0_g1_i1 len=217 path=[0:0-216]
GCTCAAGAAAAGGTAGAGTTGAAAAGACAAGGCACTGGGATTTCTGTGATTCAGCACACCAATTCATTGAGCAGACCAAGTTCATTTGAGAAATCAGACTCTTTTGAAAGAGTGCCATCAGTTTCTTTTCAAGATACTAAAAAGGTTATGAAGCACCATTCTTTGAATACAGTGGTGGTTCAAGAGGAAAGGCATTCTCATCTGAGCACTTCCCAGC
>TRINITY_DN250149_c0_g1_i1 len=221 path=[0:0-220]
CACGGAGGCATCTCTGTTGTCCCCAGTGCCTCTGTGCATGGGAGATGGATGGAGCACGGGAACGCGCACGCACCCCCACCGGCAGTCATACAGATGCACACACACACACCCTTTGCCCACCCAGTTACCTATGTGTGCGAGGAGGGAGATGTCTCGTGTAAAATGGCCCTATGACTTTTCGTTTTGGTCAAGCATTTGGTGGGTGGGGATAGTGTTTTTAG
>TRINITY_DN250097_c0_g1_i1 len=207 path=[0:0-206]
AGAATCCTGTAGAACCAGTTTCCTGTGTTCATCAACACCCTGTGGTTGAGAGACTGTGTCCAAGGGATGATCTAATCACGTCACCCCCTTGGTGAATCACTTCTTGGAACTTTCTATAGCAAAACTGTTTCCATCTAAAGTGCTACAGTGTTGGAAATTGTTGAGACCCCCCTTTTTCCTTTTGAAATATGTTCCATTGTGCGCATT
>TRINITY_DN250148_c0_g1_i1 len=204 path=[0:0-203]
AATAAACTTATAAGACTAAATGCTATGTTCCCCCCCCCAGCCTTGAAGCTGTCTGTTTGACTGCCAATGCCATGTAGATGGTATTTAATACTAAGAACTCCATGCCTGTCTTTCACTTATAATTTTCATGAAAATAAGAATTTAATTTTATTTTAAGCATCAAGGTGAAAAGATTGGAACCAATGACTTCTGTTGTTTGGTGGC
>TRINITY_DN250095_c0_g1_i1 len=204 path=[0:0-203]
TGTCTCCAGTGGCATAATCTCCAGCCTTCCAAGCCTCAGCGCAGCCACCATTTTGATACCACAATCGTGTCTCCTCCTCGATCTCAAAACCAACACTGATCTGAAGAGCAGAACAGGCACTAGTTAGCCCTGGGCCCAACAGACCCAGGTCTCGCAACCTTGTGGGTCTAGAGATGGAAACGATCCCACTGCGTGAGGGAAACC
>TRINITY_DN250142_c0_g1_i1 len=235 path=[0:0-234]
TCTTTATCAATCACCATTGGTACATTAATAACTTGATTACAGCAGCTCTCTCTCTTCTACCTCTAGAATTACTGGGATGCAAGGGCTGTCAAAGTCTCCCTGGTGTAACTCTACTGACATCAATGGAGTTACAGCTGGGATGTTGTTGGTCCGATGGAACCGAATACACTGAATATGCTTTACTTTAGCTGAGACCTCACCTGCTTTTGTGTGCTGTCACTCCATTATTGCAGAG
>TRINITY_DN250151_c0_g1_i1 len=343 path=[0:0-342]
TGATAATTTATAATGTGACAGCATGGCTGAGTACTTCCTATTGAGTTTGAAAATGATAATGCCATATGGAAGACACATAGATAATGAACATTAATGCTATTAAGAAGAAGATTGGATTGTGACCTTTCTGATTAGATTTTAAGGGGAAAATGTAAGGGGTTTTTTTCTTCAAAAAAGTAATACTATTTGTTATAGAATGATGAACAGTCATAAAACCAACCCATGTGTCACTGTTTTAGTATGCTAAAATAAAGCATTTGTTAGACTTCAGATTTTTTTTAGAAAAAAAATTAAGTATATTTTGTGACTCAATGAAAAAAAGTTGTAATGTTTTTCTTATCTG
>TRINITY_DN250131_c0_g1_i1 len=212 path=[0:0-211]
TACACAACTGTATATCTCCTACCCTGTGAGCCCTGCCATCTCGAGCTCTGCCTTGGACGAATGCTTGAACGATGTAGCCAGTTGGATGCATTGGAGTTACCTTGTACTCAATCCAGGAAGACTGGAGTGGTGAGGGGAAGTCGATATGAGAATGCTCTTGCCTCCCTTGGGTCCCTGCATGTGGATGGGGTCTAGGGGGAGGTAGCAGGCCA
>TRINITY_DN250124_c0_g1_i1 len=264 path=[0:0-263]
TATGAAATAAAAATGTATGAATATATATAGTGGCCTTTCAAGTTGGAGCCAGCCGGTGAAAGGTGCTATGAGTGTGTGTGGTTTAGAAAATGCTTCATACTAATCTTCCGCAAGGCAACCGTGGGAATCCACAGAGGCCAAGGAAGTGTTTTGCATGATGAAAGTATAGCTCACAATGTCTGTCTGTTAACATTTTCAAAACTTCAGAGGTATCCCCGTTCTCTGAGCAGATGGAGACGTACTCCATCAAGGGCTCTCACTCTC
>TRINITY_DN250122_c0_g1_i1 len=505 path=[0:0-504]
GCCAAAGCAGCAATAGCCAAAGCACTGATGGTACGAACTTTTTGCTGCTCATCCACCAGACCTGTAAAAAGTTGAATTTAGTATGCACTTCTTATGCTACTGTCCAGAGCCTAAACCAAGGAACTATATTCACTGTAAAGTGACCATCTAGTCAGCTTTAAAAGCAAATCACCCTCTAGATTTAAGTCTGAATAATCAACAGCTAAGGGGAATTTAAGACAGAGCAATAGATGCTCCGTTAAGACAACAACAGCACAAGTCATCTCAGTTGTCAGCTTGATGTATGACTATTAGTCAAGACGTAAACTTCAATTAATACTGGTTTGTACCATCCTAAACGAAAGCTTAACTCTCTATACATACATACTACATTAAGCTAAACATGATTTGAAAAGCTGTTCAGGATATTCAAGTTGCTGTTGAAAATAGGCTATCTAAGACGATAGTAACCCTATCACTTGTGTACAAGGTAACTTTACTACAGCCCAACATTCCATAACTTTAG
>TRINITY_DN250172_c0_g1_i1 len=214 path=[0:0-213]
CTTTCTTAAACGAAACGCTAATAAAAAATACAGAGCTACGGCTTTAGCAGTCTCAGGGTATCTAGATGCAAGCAAAAATAAGATTCGATGGTCATATGAGGGAAAACCTTTATCTGCATAAAGTGGGGTCAGCCAACATTCTCTTAAATCCTAATAATATGGACAAGAAAATAATACATGCTCCAAGGATTCTCTTTCAGCAGCTACACGGGGG
>TRINITY_DN250121_c0_g1_i1 len=252 path=[0:0-251]
GTTTTCTGGTTGCCCTAAGAATGGTGGATTATGTAACTACTATAATTCATTATTCTCTAGAGTTGCTTATCGTGCAGGAGATGAAGAAACCTTTCTAGCATCTTAATTATATTCCACGTTTAAAATGGCATGAGCATGCTGTCCTTGATGCTGTCCAGTTCTCACTTCAGACTCACCACTGTTAAAACACTTATCCCAAAACATTTATTTATTCAAATTTTATATTCTCTCCTTTCACTGGTGCTGCTAGTA
>TRINITY_DN250113_c0_g1_i1 len=415 path=[0:0-414]
GTCAAGAGTTGAGGATACAGGACCTAAACCAGAAGTGGTGGTAACTGTTCTGTTTTTTTTGTGCCTGTATACGTTTTTTGGATAGCAGAAGGCTTATATTTTGTTTGCTGGCCAAGCATCTCTTAGATGACTAGTTATAAACATTGGGGCCAGTCTTAACCTCTGCACCATTAGCTAGGGAGGATATTGCCCCCGAGGAATAGGAAACAAGGGATTAATCTAACCTTAGGCAAATCACACGCGCCAAGACTCAAATCTAAGATCAGGGAGTATACTCAAATGTAAGGCTAGGGAAGTACAGCCCAACCAATGAGAGAATTATTCTACTAATATGAAAATGTACCTTGTAAAGTAACGGGATAATAATCCTCTAACAATTAAATAATTAAACAATTAAATAATTAGACACTAACAC
>TRINITY_DN250080_c0_g1_i1 len=206 path=[0:0-205]
GCCGAATCGGTGCGCTGTCATCGAGACCGACTGCTCTCGCAGGAAAGGTAGAAGTTCAACCTGTGGGGCACTGGTGACCTCGTTGGCCCACAAGGCTAAATCGGGATCACCGTCAGCCTCATCGGCAGCGCGGGAGGGATTACCACCGACGAGCCGTACTCGGCTAGCCCCTAGGCTGGCGTACCAGTCCTCGTCGCTAGCAGATC
>TRINITY_DN250128_c0_g1_i1 len=373 path=[0:0-372]
ATCACGTTAACATGGCAGGGAATGAAAGGGCTGCAGTATCGAATGGGCTCCCAGGGGGCGCCCTCTTTTTCAGGGGCACTTGCGCTCCACGCATTGTTTGCCCCCCTCCTCGTACTCCTGCTTGGAGATCCACATCTGCTGGAAGGTCCCGAGAGATGCCAGAATTGAGCCCCCAATCCAGGGGCTGAATCTGCGCTCCATGGTGCTGTTGCTGGCGATGAGTTTGAGACGCATGCTAGGGGGGGTCTTCTGTGACAATTCCCGATTGAGCCGGTCTGTGAAGCCCTGCAGCAGCGTGTTCCCCCCAGTGACGATGACGCTGCCGTAGAGTCCGGGCCGTATGTCGATGTCGCACATGCCGATGCTAGTTGTG
>TRINITY_DN250128_c0_g2_i1 len=243 path=[0:0-242]
GCAGCGGCGTGTCCCCCCCAGGGAGGATGCCGCGGCCGTAGGGCCGGGGCCGTTTGTCGATGGCGCACATGCCGATGCTAGTTGTGACGACATGGCCGACGCCCAGCATTGTGTTACCGGACAGGCCCTTGACGTTGGAGGGGTCGAAGAGCCCCTCCGGGATCCGCAGGCGCTCGGCCCCGTAATCCGTGTTGTAGCCGTTGGGCATCTCGTAATGCACGGTTGGCATCTGGGCGGCCACTT
>TRINITY_DN250117_c0_g1_i1 len=295 path=[0:0-294]
AGATTCTTAGCTCCATCGATGACGTTTATGAAAAGTGTCTTGTGGTCTGTTCCACCCCCTACAATGCCCCCTGTCTCCGCAAGGAGCGTTTCCTGAGACTTTGTAGTGTCTAGCAAACATTTCCCCCCCTGTACCCTGGGATATCTGCATTTCACAATTAAGCCTCTACCTCAGTAGTAGTAGTAATTACTTTATTGTGTAGCCATCTGGTTATTACAATATACAAATTAAAATTTTAAATCAACCATTTTAAATCATACAATCCCATACATAAATTAACACAATCAATATTGGC
>TRINITY_DN222865_c0_g1_i1 len=437 path=[0:0-436]
CCGAATCCAAAACCACCCCCAGACCCCTCAGTCTTCGAGGAATGTCAGTGGGTGAATTATCAGTATACACCCGGTAGTGTTAGATCCAAGTGTTGAAGCAAGGGGAAAACAAAGTCTGGGAAACTGCAGGATACGAAAGTTACAGAGGGTATGCTGCTGTCGAAGGGGGATGTTATTTTATGTAATGTGACAAAGAACTGAGGTCCCAATTTCAAACCCAGGGAAACGGTTTGTTAAATTTGGTGATAAATTCTAATTCAGCAGATTTGCATTCAAACCGTCCTTTGGATGCTGTTTAGTATGCAAACCCTCCGATCAGAAATAAGTCCTTGCAGTTTGCATCTCCTCTCTGGGTTGATGTCATCCTGTTACTGTCATTTGCTTTTCTCTTCTTTTCCCTGCTAGTCAACTGTTTTCCCTCCCTTGTAAAATCCTGT
>TRINITY_DN222858_c0_g1_i1 len=242 path=[0:0-241]
GCCGGGGGTGGGGCAACGGTCATGGGGAGCTTGGTGGAAATGGCAAACCCAATGGGACCGGACTCTTCTCTGTATTGTATGGGGCCAAGGGGGGCTGCCCCTTGCTCTCTCCTACCATCATGCACAGGTCACCCTTCCGACAGCCCCATCTCTCTCTCCCACAGGGAAATGCTCGGCTGCAGCCCTTAACGTCCTGGCTAACGTCTTCCGAGACGAGCTCCTCCCGCATCTGCTGCCGCTGT
>TRINITY_DN222912_c0_g1_i1 len=231 path=[0:0-230]
GTCCATCGTTGGATGTTAGTCAAGTCAGACAGGATGAGACCTCTTTCAGTGGCAGTGGGTGAATAGCAGGATCACTCCACTATGATCAGCAGTGCATTTCTCTGAAGCAGCCAAAGTTGGCCTCTGTCAGAGACAGAATGATGGGCTGGATGGACCATTGGTTTTGAGGACTGACCCAGGATGGCACTACTTATGTTCCTATACAGTCTCAAAATACCTATTCTAGAAAAC
>TRINITY_DN222898_c0_g1_i1 len=219 path=[0:0-218]
ACTGTCTCACCAGGAGAATGCAAGCCTTGAGCCTCTGCAAAGGGCGAGTGCAGGCTTGAGAGCTGAGGAGACTAGGTGTGGAAATGCTGCAGTTGCTCAGAGGCTACACAGCAGGGAACAAACATGGAAAGACTATGGGGAACGAACGAACCGACGACAGCTTCCCAAAGTTAAGTCTCCAGAAGGGCCTTGCCCAGACAGTGTGACATTCTAATCCCA
>TRINITY_DN222919_c0_g1_i1 len=241 path=[0:0-240]
GGCGGGCGCTAGGCGGCTGAGCGTGGCTTTGAGAGCGCTGCTTTTCCAATGAGAAAGGCAAACGCCGCCGCCGCGGCCGGATGAGTTTCTCCTAACGCAAGGACAGTGGGTCTGTCCCCCATGGCAGCGATGATGCTCTGTGGGTCTCAGTGCAGGGAGGGTTCCCCCAGGCCCTGACGTGGTACGAGCTCTGCGTTTCAGGAACACGTGGTTAGGCGTGGCTCCAGGACGTCTTCTACCC
>TRINITY_DN222864_c0_g1_i1 len=260 path=[0:0-259]
GCTCACCTGCTGCACTCAGTCCACTCCAATTAAATATCGAATAACTACATACACACAAATTATTTAAAAAATCTATTTCTCTAATGGCAAGGAAGTGGGGTTTCCTGAGGGGGGCAGCCGGTGGATGAGGCTTACCCACAAAGGCAGCGCCACCCCAGCTCCCAGGGGCAAAAACCTTGCCAGAAAGTTTTAAGAATTGGTGGGGGTGGGGTCAACAGCTATGCCCCTTCGTCCAGGAGGTATCACGACTTGGACAAACA
>TRINITY_DN222880_c0_g1_i1 len=287 path=[0:0-286]
GACGGTTCTTCGAGCCACCACGCCTTGATCCTGCCTGGGGTGAGAGCCCTCACCCTGGGCTGGAGCAGGCCCTACTGCTGAACAAACGTGCCAGCGGCTGGGACTGGGGAGGGCGTGGGTCGGACGTGCAGACATGGGTCCACTTGGCCCTGCTCTCCGCACTACTCAGCGCGGCCCCACCTCCTTCCTGACAGGTGTGTGCGGCGGCCTGTGAGGCTGCTATGCCCACCTGGAGAAGCTCCGGCCACAGGTTGTCAAATGTGGCAGTCCGCTCTATCACAGTCCGG
>TRINITY_DN222839_c0_g1_i1 len=620 path=[0:0-619]
CTCTTCTTTTACTCAATACTACCCTGGAAAGGAAGCATAACTCTGCCCAGTTCTTTTGTTAAACTTGATTTGTAACTTGTGCTCTTCTATCTGAATTGTCTTGATCATGTGTTGTTTTTTAATTTGAAGTCAAAACGGTGTTTACACTCCTTGGTTTCCTGGCCAAGAAATTGTTGTGTTTTTTAAAAAATAAAAATAAAAATAGAGAACTACAGAATGAGCAATTCTATGGGTGTTTTCAGATGGGATGTTGGGCACAGATTAATCCGCTGTAGCACAGACTAATCTGCGCTCAATGTCACGTTTGAAAGGGGCACCAGATGTTGGCCTGGGCCGTAGTGGCACTTAGCCTGAACTGTTTGTTCCTCAGGACCATCCCCAAGGAGCAGCCCAGCTGTGCTGGCACAGTCCATGCAAGGGACTCCGGACTGGGGTAAAGCGGGCAATAGCGTCTGTTGGCCCGCTTTCACTTACCCCGGTCCAGGTCCATGGCGGATCTTGGCAGTCATGGTGGCTTCACACCACCGTAGCCACCCGTCAGGGAGCGGGATGAGCTGCTCCTGGCAGTGTAGGACAGGGCTGTGCATCCACATCCCACCACGCCCTTTCCATCCCCTCCC
>TRINITY_DN222890_c0_g1_i1 len=207 path=[0:0-206]
TGGGGAACTGAGGCTGACTTGCCCATAGCCACCCAGTGAACTCACTGGCTAAGATGGGATGTGAACCGTGGTCTCCCATGTTCGAGTCCAGCATGTTATTGACTAGGCCACAGTGGTTGGGAGGGAAAAGTTAAAGAAAGAGGCAAGGAGAGGTTGAGAACAACTGTAAGGGGGGTCAGTGAGGTTGTATGGGCTAAGGAAGTAGGG
>TRINITY_DN222879_c0_g1_i1 len=206 path=[0:0-205]
AGGTGATGCAGGTGGAAAGAGGTCGGGATTAGTGAGCTGTGTGCGAGCCTGGGACTTCCTGTGGATCCGGCAGGATTTGGCCTGTGAATCTTCTTGGGTTGCTGCTGTGCTCTACCCATTGGGCCTGGTCCATGGGTCGCCCTGCTGTGATGTCACAGAGCTCAATAAGAGGCAGGGGGCTACGTTAGCAAAGGGGTGGGGCGAAG
>TRINITY_DN222847_c0_g1_i1 len=224 path=[0:0-223]
GTTAAAATGAACATTAAACTGATCATTCAGCCAAGAAGAGAAAAAAATAATTTAAAAGTGATCTTCAAACCTGTTGTGCAGTCTGCCTGCAGGAATCCTCAAAGGCTGAAACAGATGGAAATATTTCTACAAGTCTTGGACAAAAAACAACTTCAGCAGCTAACCAAAACTGTGTCTTATTTTACCAACCTGTTTCTTTGCATTTGGGGGGGGGAAAATCAGAC
>TRINITY_DN222893_c0_g1_i1 len=219 path=[0:0-218]
TTCATATATTACAAGAAGAGATTATGTAAAAAGACTAAGAAATGTTCCTAAAATAAAAGTAGTCTTCCTGGGACCTGTTCTGTTCCTAGGAGACAAGGTTTAGGCAATTGTTTTAGACACGTATACCAAGGGAAAACAGCAGTGGTGCATATATTAGGGAGAGGGACTGATCACTCTCTACTGCTAACAATTTTGGACCGATGTTAGAATTGGGCAGAG
>TRINITY_DN222917_c0_g1_i1 len=408 path=[0:0-407]
CCGACGTGGATTGCCTTCGGTGCACCGTCGTTTCGAGGCGGCCCATGGCATTGCCCACGGAGACGGACCCGCTGAGCAATTCGGATGTGACATCGCGATCTTGCTCGGCGACCTGCTACTCATGTGGTCGTCACAGATGTTCACGTCCGCCCCAGTCAAAGCTGACAGGCTGGCAGCAGCCACCCCACTGCTTGACGCCATGCGCACCGAGGTCACCTGCGGCCAGGTCCTCGACGTCACCTCACAGTCGGGGATGGCGGGGTCCGACTCCGAATCTGCTCTCGACCTGGTTGGCCGGGTTGTGGAGTACAAGTGCGCCTCTTACACGGTCGTTCGTCCATGTCAGATTGGTGTGGCCTTGGCTGGAGGCTCTGACCGTCTACAACAGACGATGGCCGACTTCGGCTC
>TRINITY_DN222927_c0_g1_i1 len=237 path=[0:0-236]
AGGTTCAGCACCTCCAGCTCTCCCAGCCCGCCGGGCAGCAGCAGGAGGCGCGGCGGGGAGGGGGACTGGGGCGGTGGCTCCGGCTCGCTCCCCTCCCGGGTGCCCAGACTGAGCTGCCGCAGGTTGCTCCGCAGCTTCCTGGCTCGCAGGGCGGCGTCTCGCCACAGCCGGGCCGCCTTGGGGGGCTCGGTCTCAGCCATGGCGCCCCGCCACCGCGCCTAAGGCGCGCAAAGGCGG
>TRINITY_DN222850_c0_g1_i1 len=292 path=[0:0-291]
TGTGGTGCTAACAACAAAGTAGGTTCTTAGCGTAATTTGCAAGTACTCTCTAGTGATCTCTGGATAGTGCTATTTCTTCCAATGTTATGAAACATAATAGTCACCCAAGCCACCGATACATGCCTACACCCTTACCCGCAAAGATTTTTCTGGAGGAATGTCTTTTAATAGAGTAGTTTTAAGATGACCCCAGACACTGCTGAAGAGGAACAAGCTGTTGTTTCTGTTCTCTCACCCTATCCACTGTTCTGTGGGGAGTTACCTGAAGATTCAGGTCTTTTTTAAGATTCAC
>TRINITY_DN222885_c0_g1_i1 len=205 path=[0:0-204]
CCGGCCTGCCGTTATTCCAGGGGGCTCTGCCCAGTGGGGGTGAGGAGAAGGTACCCACCCAGGCCGAGGAGAGAAGGGTGTGGCAGCAGGCAGTGGGTTGGGTATATTCACTGGGTAACGCCCTTAGCACCAGTGTAAACATCTCCACCCAACTCGGTATGTTTTCCCCATTTGTTTTTTTCCCTTTCGCCTGGCTCTGGACCCC
>TRINITY_DN222877_c0_g1_i1 len=251 path=[0:0-250]
CCCAGGCATTAGTTAGCAACCAAGTTCCAATTAAAATCACTGATAAGTAAAAGGTGATGGATACAGCTAGTGTCCAAGGTTTAGGGATACAGTGTTTCCAGAAACAAAGTTCAACTTTTTTTGTGTGTGTGTGGGGGGGGGCTGGGCTACAAAGCATTTAAAAAATAAATGTTGACACCACCACAAGTGCCTGAGTAAGAAAGCTAGCAGTCCAAGCACCAAGATCCAGTAATAAGTTGTTTTCACTAAGC
>TRINITY_DN290351_c0_g1_i1 len=233 path=[0:0-232]
CACGTAAGAGAGGCTTTGGGAAGGGACGCGAAAGCTAATCTCTAGGATTTGGAGGTTAGAATGAGATCTTCCTGTGGCAAATAATACCCCATTTGCCTAGTACATCTGGCGCCTTCCTCTGAAGAATCTCATGCGGACTCTGAATACTGGGCTAGATGCACCACTTCGGCAACTACCTATCCTGATCATATCAGGACATGGTGGGGAGCTCTCTGGTGCCAATACTGTAATGC
>TRINITY_DN290304_c0_g1_i1 len=213 path=[0:0-212]
CCCCGAGATTGATGACCGCTTCAAGAACAACATAACATGGACCTGAGCATAGCTTTTTATACAGAGAAACCTTACTTTTCTGGAAGGTACCAGCTGCATGTTTGTTATTAAAATAGGATTTGTGCAGCACCCAAATATTTCTGTAACCCTTTAAAAAATTGTTTTTGTATTCCAATTAAAAAAGAGCAGTAATGAAATATCCAATTCCATTCC
>TRINITY_DN290383_c0_g1_i1 len=221 path=[0:0-220]
GCGCTGGAGACCGCCGCCGCATACCTCGCCGCCGCCCAGGACAAGGCTGCTCCGCTGGCCGCGCAAGTCAACGACAAGCTCGGTCCCTTGACGGATCAGATCTCGGACAAGCTTGGTCCCCTCTCTGATCAGGCTGTTGAGGCTAGCAAAAAGGCCCTTGACGCTTCGAAGGAGTACACCCAGGAGAAGGTCGTTCCAGCCCTTCATCAGGCTTATGACAC
>TRINITY_DN290372_c0_g1_i1 len=252 path=[0:0-251]
TCTGTGAGTCCCCTAGGCAAAAATCAAAAAGAAATTAGCTCCTAGAACAAGATGTACCTATACACAGCTGAATTCCAGTTTACCCAATCCAAACTACAACCCCACTCCCAAAGATCAACCCAGTTTCCCAGCTGCCCATCTCCTGCAGATGACCACTGTCAGTTTCCACAGAACTTTCTGGTTCCATTCTCCCCGTACCAAATGGGGCCATTCTGACATCCAAAAGTAAGTGAACCAATCACAGCCCTTTCC
>TRINITY_DN290328_c0_g1_i1 len=209 path=[0:0-208]
GCAATGAGATCAGAGCCAAGCTACAGTCTGATTTGTGCTGCTCCTGCTTTTCCACTCCTGCTCTTCCTAACAATTGCAAGGATCCTGGGACGCTCCTGCTTTCTGCAGTTGGGGACAATCTGAAGACGCTTCATCCACAGACCGACGGCTGACAAGAGTTCGTCTGGAGTTCTGGCTGGCGGACAAACTGAGCCTGAAGAACTAGCTGC
>TRINITY_DN290311_c0_g1_i1 len=228 path=[0:0-227]
CTGGGAGGGGAAGCATCTGGGGAGCTAGACCATTCAACCCTCATGCACTCAGAACTCTTGAACATGACTGGGCTTCCTACCATACAGGCCTTGGCCACTACCACTGGTGGCTGCTGCCTGTGTTGTCACCTCCAGGTGTCAGTATGTTGGCTGTGGAGAGATGGTGCTAAAGACAAGCAGTGCTACTGATGCTACAGAAGGAGGAGGAGTATGTCTCACTGTATTTTC
>TRINITY_DN290342_c0_g1_i1 len=227 path=[0:0-226]
CTGTTGAGTAGGACAGTGTCTATTTATAAAGTCACTTTTCCGATGAGAACTGCATTTTTTCCGATGTTACAATACCCTGCATTTCCACACTTTAACCCATGTAGAAATGCGAGCTATCAAAACATCAGAAACTGCCGCCAGATGTTAGCTTGTGCCATTCCCCAGTGAACGGCTGCCCTACTGGGTGTAAAGTGTGTCATACGTTTTGTATGGCTGCCTTACCTACT
>TRINITY_DN290305_c0_g1_i1 len=236 path=[0:0-235]
CCCGAGAGCTCAGCCGGTCTATCACTCCAATCCGTCTCTCCATGGAAAGGGCAAGTGTCCTTTATTTTGGAGACCCAAGTGAGTGATTGCCCCACATAAATGGCTTCCCTCAATCAAGAGGTGACTGCAACTTGGTGCCAGGTGAAGAACTCCTCTATAAACAGCCGCCCCACCTCAGAGGGAGCTTCATCTCATAAGAAGTGCCAGACTGGGTCAGACCAATGGTCCCCAGCATC
>TRINITY_DN290336_c0_g1_i1 len=210 path=[0:0-209]
TCTTGATAACATAAGGCCTGGTCACATGAGATGCTCATGTTGAAGTCAGTCATGACTGACACTCAAGATATTCTAGAGGATCTATAAAGTAATCGCACAAGACTCGGAAAGTAAAGCATGTAACAGCCTGCTTGTGCTCAGGATTGCTGGAGGTTATTGCCACCAGGTGTTAAGTTACCACGTGCTTTTCTCTTGTGAATGCTTTGGGGC
>TRINITY_DN290290_c0_g1_i1 len=229 path=[0:0-228]
CTGGGGGACTGATGGAAGTGCAGCCTGTTGGTTGCATCTCCTGCCAGAGGTGCAAAGGGCACCCCAGGGAGCAAGGTAAGAGGTGCCAGGCTGCCCCTGTGAGCCTGGCAGGGTCCTCCAGCGCTATGGGACAGCCCCTGTAGCCAAGCTCCCACCAGGCCTGGCCTCCTGTCCAACAGGTCAATGCTGGTTGCCCCCCAGTGCGACCTCCCCCTCCAGCGCTGCTGTC
>TRINITY_DN290347_c0_g1_i1 len=222 path=[0:0-221]
CTGTTGAATCCATTAGACACTGCTTCAATGGCCTACTTTTTCTTTTTAGAAATCCATTCTTTTGTATCATATAGACAAAATAGTGCAATTTGCACATTTCATTTAAATCTAGTAGACTTTCTCCATTTCTCATCTTAGCCATCCAAGGAATTCTTAACATGCAAAAAAAAAAAAAAAAAAACCAATTTATCTCAAATTCCCCCAGATTACATTCACTCACTT
>TRINITY_DN290365_c0_g1_i1 len=294 path=[0:0-293]
TCCCTACACGACGCTCTTCCGATCTCCTCCCCTCAGTAAATACCGGCTGGGTAGAGATAGAAAGACAATTATTAGCTGTATCTAACTTTCAGGAATTACTAACCAAGGGAACAATACCTAATGCCGACAAATTAAATACCCATCCCTTTGAACACAGTCATTCAAAATTGGCACCAGACCTTAAAGCATATGAAAGTGTCTCGGATTGTCTCCCCATTCTCACCTTTAAATACTCAAGAATCAGTAGAAAATAGATTAGCCACTAATCTCCGCAAAATACTTACCTAATGTAAC
>TRINITY_DN290371_c0_g1_i1 len=277 path=[0:0-276]
TACTCTTTCATGTGGAAGGTGATCCTTCTAGAGGTGATCATATTCTCCTACCCCAACCAGAACCTAGTTAAAGGTAGCATTCATTTCCAGTTATTTGGGGCTGGAATTGAGATCAATCTAACTACTTTGTGAAAAGCATTGACTGATGTGTGCAGTAGGGGCAGTGTTTCAGGACTTCATCCAAACTTATGCTCATACACTAAACTATTTTCATGTTACCGGTTGTATGGTATTTCTTGTTACTACTGATCTAAGCAGCTGTTTGCTTTCTAAAATG
>TRINITY_DN290326_c0_g1_i1 len=267 path=[0:0-266]
CACTGATACCCAAGTGTGCTGACACCGTATATGGGTGGTTTTATGCCTAGGCCACCTAGTGTTGTTGCTGGCAGTGATGTGGAGGCACCAGTGGTGATTCTCCAATATGCCCCGGCCCCTCTTGTGCTCTCATGGGTCTTTCTTTCTTGACACCTTGCCCATCCTCATGTTGGCTAAACTCTGCTAAGCATCAGGACAATCCCTTCTTCCTCACAAGCACACAGAGACAGATGAAGTCCTCTGTCTTTGGGGCAGACAGAGTGTCAG
>TRINITY_DN290301_c0_g1_i1 len=290 path=[0:0-289]
TGTGGAATGATCTATTGTGTGTTTTGGGGGGTCAGTTCACAGAGCAGTGAAAGATATAATGTGCTCCTAGACAATGAAGTAACTTTGCGGCTGTCATCCTCAACCATGGTGGACAAACATCTGTAGAAGGGTCTATTCTAGTTTTTAGGGATCAGTTCACAGAATAGTGAAAGATGCAGGCACAAAAACCTGTCATATGAGCAGACCGGTGTATGGCATGGTGTTACAATTTTAAGGCACTGATATGTGGAAGGCATTTGTGGCCGTAACTTCCCTAGTGCACATCTATC
>TRINITY_DN290318_c0_g1_i1 len=247 path=[0:0-246]
AGTTGGACTGCCTATCCACATAGGGGAGAGCGGAAAGTGGCCGGTGTGCCTGTCAGTCAAGGAGAGAAGGAAGTTAACACAATTCTAGAAGTTATTCTGTCATAAAACATCAGGTAATGAACAAAACAAACAAACAGAAATCACTTTGGCACCCAAAAGAATCCTTTTTTTTTTTTTTTTTTTTTTTTTTTTAAAATTTCAAAAACAACACCCCCTTTTTTTAATGGGAAAGACACCCCTTTTAAAC
>TRINITY_DN290287_c0_g1_i1 len=259 path=[0:0-258]
GGGGATTGAACTTGAGACCTTATACATCCAAAGCATGCACTCTGCCACATGAGTCACAGCCCACTCCATGGCTTCTTTTGTTGGCCAATTACAATTCAGACCGAAAAAAAATTCCTTCAACAGTCCCTAATAAAGTGTCTGGTTGAATTTTTCAGTGACTGGTCCAAGGGGGTGGATGAGCACGGATCAGCTCTCTCCCAGCTTGTGCAACATGACAGCAGTGACTGGTTGGTAGATGGTTTATATATGCCACGTGCTC
>TRINITY_DN290302_c0_g1_i1 len=219 path=[0:0-218]
CTGAGCTCCTCCCCTCTGTGTCTCTAAGCTGGCACAGCTCTGGTTTAGAGACCATTACTCAGCGATGCCCAGTGTATTTCAGTGGAGCCCAGCTAGAGGCAAGTGTTGGCATTTCTAGAAAGCAGGGAACAGGTGCCCACGCTGCTGCCACACCCTATGCCACCTTGGACTAACCCAAGCCCCATGACAATACATTGACCCAGAACAACCAGACCTACT
>TRINITY_DN290362_c0_g1_i1 len=215 path=[0:0-214]
TGGATTCCTTATTCCACAGAAACAGGAGCTGTCACTTCCATCTTTCTGTCCCCATCCAAGCCATCCTTTAGAAAGGCGTTGGCACTCTCTGGACGTTAGGAGAGCATTAAAGTTCTACCTGGATAGGACTTCACAGTTCAGACAGTCCTCAGTGTTGTTCATGAATTACAGACTCAGAGTGAGGGGGAAGAAAACTTTGAAATCCGTTATTTCTC
>TRINITY_DN290357_c0_g1_i1 len=270 path=[0:0-269]
CCTGTTTATATCAACTTGCGAAAGAAATATCTAACGCCATTCATAAATGATCTACAAGGCTTGCATTGCGATAAGGTCTTACAAAAAATGTTGAGCCCATTTAGACTCACAATGTTCAAGAGCTTCAGCCAAGTTCTGCCTAGGTGCAATTTCTCTTAGGCACAAACTGGTGGATAAGTAGCGTTCCTTAAATGTTTTATAATATGTTAGGTTATTTAATTATGCTGTATGTCTTTCAAATTCAACTATTTTTAATGTATTTTGCTGCTT
>TRINITY_DN290375_c0_g1_i1 len=219 path=[0:0-218]
CGCGTCTCCAACCCAGGATCCATCTCCCCCCATGTGACTGCCCGGCCAGTTATTCCCCTGTTTTGCATTTGCTCTGGGTCTTCCTGGAGTGTAAATGCTTTAGGTTTACCTTTAGGTAAATGCTTCTGTCAAGTTTCACTGAACTTATTCAGCATCAGTATCCGAGATAGAGACAGAGTAATTTGGATGAGAGCTTTCATAGGACCAACTTCTGTTGGG
>TRINITY_DN290294_c0_g1_i1 len=219 path=[0:0-218]
TATAGGTGGTCCATGGGAGGGGTAGAAATTGAACAGGTGAGTAAATATAAATATTTGGGGGTCATTATTTCGGCTTATCCAACGTGGTCCGCTCATGTGAAAGTGGTACGGGCAGCAGTAAGAGCAGCTGGGCAGGGCATCACCAGTTATTACTGGAATCAAGGGGGGAAATTATATAATCCAAGTAAAAAACTGATAAAAGCCAAGCTGGTCCCCCAC
>TRINITY_DN290286_c0_g1_i1 len=214 path=[0:0-213]
CTTGTTGATCCTTGCTCCTTGAGTTAATAAGCAGATCCTGGTATGTTCATAAAAAGAGAGTGGTTTTTAGAAGAAGTTTGTTGTGGTTCTGGGTGAGACTCAGAGTTGTACCTACATTGGCACGCCCACTGCCCCCAGGCAGAAGCTGGAACAGGGTCCTCTTAACCCTCTTCCCGGTGATGGGATGTAGATGCACTAGGGCGCACGGGCCCTC
>TRINITY_DN290303_c0_g1_i1 len=214 path=[0:0-213]
TATTTGGTCAGTTTTTAAAAGCACTTGAAGCTGCTGAAACTAGACTTTTTACAGACCTCTTTTCTGCCCCTCCCTTGTAACCTTTAGTCGGTAAGTATACCTCCTAATTTCAGAGCTCTATGTGTACTGGTCCATCCCTTTCTTAACCTAGAGCATGTACAACAGCGACATAAGGAAATTCTAGCTTCCCTCTGTACTCATCTGTTAATGCCCT
>TRINITY_DN290314_c0_g1_i1 len=204 path=[0:0-203]
CAGGCAATAAATCATGTATGCAGCCAATACTGGATTGATTTAACAATTTTCACTACTAAGTAAAGGTAAAGCTTTATTTCGATTCATATTTATCCAAATTTAAACCAAGAACATTTCAAAATGGCCAATGACACTGTGAAACCTCTGAAACAAGAGCTGCTTCCTGAAAGACCCCAGAAGCAAGGTCTTCTGGATAAATGCCCC
>TRINITY_DN290339_c0_g1_i1 len=246 path=[0:0-245]
GTCGTACGCACAATTCATTCTCTGTCAGTGCCGCAGGCAGACAGTCCTGTGCTGTGTGTAGCTCCTCTCCCCAGATATAGAGGGCAGGATCCATAGTCTTTGACTGGCAGCCTGAGCCTAAAGGGGGAGCCACCCTGGCTTTGCCGCCCAGAACTGTTCCTGCCTCAGACAAGAAAAGTTCAGGATCTATTCTTTCCGCTGAGGGAGAGTAAGCCTTAAATTTCTTTATTCTTTTTCTTCTTTACT
>TRINITY_DN290300_c0_g1_i1 len=301 path=[0:0-300]
CAAATTAACAAATACTAAGTATTAAATTTAGTACTTGGCTCCCTGGCTTCAGCTAGTGGATTCAATGTTCATCTGTTACGTCTGAACAAAATCTACTGCAGTGTATTTTTAACTGCAGTCTTGCTACTGAATAGCACTACTGTTCTAGAATTGTTTGAGGGGTTGGGGAATAGTACTGTGTTGCTGACACCCTAACATAAATTGATCTTTTGGTGTGTGTGGTCTGTACTGCTTATTGGTCAGTTTGTAGGAAGGTGATTTATTTCAGACTGATCCCTGAGCTTCAATTAATGTCTTGGGG
>TRINITY_DN290378_c0_g1_i1 len=275 path=[0:0-274]
GCCTACTCTCTCTCGTTCAGCTGCTGGGAGGAGGGGTCCCCTCCCATTTTCTGTACCAGGGGCCGTTCCAACCCAGCCCTATTTCTAACCCTACAATTCTATGATCCTGTCCTACCCACTCTCACCGGAGAGGTTTTATTCACTCTTATTATGGGCACGGACAAGACCCCCATGCAGCCATTCGTGATGCGCTCCCTAAGCTTCAACTCTGCCTGCCCCCTCTCCCTGTCTCTTTCGACGCTGCTCCACAGCTAAATGGCCCATCGCTTGGGTTT
>TRINITY_DN290307_c0_g1_i1 len=241 path=[0:0-240]
GCACAGTAGCTGGAATACCGACTAACCGAGTTACAGGCTGGCAGGTCACCAGCCAAAGCCTGTTGGGGAAGAGGAGGCAGGAGGGCATTAGTGGCACTCATGAGTTGCATTTGCAATAAAGCTTTGGGGCCGTAGTGCCAGCAGCGATCAATTCTTTGTCACATTGCAAGACTGTATGCATAGAGCCTCCCACATGGTCACAGGTGGGAAGGCAGGAATATGGGGAGGTGGTGGCTTAGCT
>TRINITY_DN290319_c0_g1_i1 len=387 path=[0:0-386]
CTCATGTACTGGATTCCGTTTTCTCGCTAAAGAAGGGCAGATTTTATAGTTAATTGCAAAATGTATGTGTTAAACTGCTAGCTTGCATGTAAAGCTCCAAGACAAATACATTATCTAAAAATATAATCGACACTTTCCCTTCTTTAAGAGCCTAGAAAGACTTAAGTTCCCTGTTGCCCTGTACCAAAGGGAAGAGAGCTACTGAGACTGCCCTAAACATAGGCACAGAAAGCTAGTCCTTTTCTATCTCCATTCTCTCTCTCTGGACTATGTCAGAAATTAGCAAATAAAACTAATTCCCTGCCTTGAATTCACATTTTGGTGGTTAAGGGGCATGCACCAGAATGTAAGGATCTGTTTTTCAAATACAGGAACTTTTCCTATGAG
>TRINITY_DN290284_c0_g1_i1 len=242 path=[0:0-241]
CATCATAACTGTTAGTCAAGCTTAAACAGTTAATGGGATTGTTAGTTCTAGAGAATTTACAACTGTTTTAATCTAAAACGTGATTAACATATGATAAAAACAACAGAGAAATCAAATGCAGATACACTTTTCCCCACAATGCAGGATTTTCTTCCAGAACAGCAGCTTTGGGTTTTGCTGCTCATTCAACAATGTTTCTCCTGAGATAATTTTGCTGTTGTACAGAATCATTCAGACTCAAT
>TRINITY_DN290316_c0_g1_i1 len=254 path=[0:0-253]
ATTCTGCAGATTCTAGAGTTGAATCAGCCGTTGCCATTGCAGAAAATGACCAGAAGAAATCACCACCCCCAACTCCAGCGCATGAAGATAAAATAGTTGTATCTCCAAAAGAGCACTTAGAAAAAATGGATAATGGGTTTCACAGAGCCCTGCAAAGGAAAGCAGGCATGAATCATTCACCTTCAAGCAATTTCCCCAGAAATTCTGAATATCAAAGGCAGTTTGTATGGAAAACTCCCCAAAAAAGTTCTCCA
>TRINITY_DN290315_c0_g1_i1 len=201 path=[0:0-200]
TGCTGAATATATCACGACCGGTAAGCAGCTGCTAAAATAGTCCGTGCTAACAAAGGGCCGGCTTGCGGGGAAAGTGTCTTTCTAGGGAGGATGAGAGGGCACAGTTCACTATTTTCTCCCTTCCTCCTTGTGTGGTCAGTGGGGCCCCTAGTCTGGGTCATGGAAGGAGGCCAGTCCTGGTAGCCTCAAGACCAGTGCCCC
>TRINITY_DN290379_c0_g1_i1 len=212 path=[0:0-211]
CAAAGTTTAAATTACATACAACCAGATTTATGTCTATGTTACAGCATATGCAAATTGAGAATTTTGTATCTAGTTGTCCACAGCAAATTCTCAGAGCATCTTCTCAGTAGAAAATGCCTTAAAGTAGCAATCAGGCCATTCCAAACTAGTATAAAAGGTCAAGAGACAGCATTTCCAGTTCCAAGTTCCTAAAGACATTTGTTTGAAATATG
>TRINITY_DN290333_c0_g1_i1 len=283 path=[0:0-282]
GGTGTGCCCACGGGCTGCCTGGCACAGGTACTTGGGGGTGCAGTACTTAATGTCACAGAGCCACTCGGCAAAGCTGGCGTGGAAGAGGAGGCGGGTGCCGCCTGGCCCGTCCTGCAGCAGTGGCGCCAGAGCCGCCAGCCGACACTCGAACTCCGGCCAGGGCTCGGGCTGGCGGGTCCAAAGGGCGGCGTGGAGCTCGGGGGGGTGCAGGGGCTGAGGGGCAGCCAACAGGGTTTCCAGCACGGGGCGGGCGAGGGCAAACTCCTGGCCCGGGAAGAGGCGC
>TRINITY_DN290376_c0_g1_i1 len=205 path=[0:0-204]
GGAAGGAGGCCACCCGAGGAGAGAGCAGAGAGGCACAGCTGGAAGAATCAGCTGACAGACGAGAAGATAAACATGAAGATGACTCTTCCTGTAATCCTCCTCCCCCTCCTCCATCCCCTCTTCTCTTGGAGGACAGTGACAAGCCTTCTCCAAGTGTGACTCTAGGGATGCCCTGTCCTGATTAACAGCTCATTGAACACACACA
>TRINITY_DN290332_c0_g1_i1 len=268 path=[0:0-267]
CGAGTACCCATCCCTTCCCTGCACTTTGGAGAGACTGTTCAGAATGCGACGGATCGTTTATACAGGTCTCTAATTAGGGTATTTTTTGTTTGCAAAGCACATTGTTCTTATTTGTTTAGTTTCGCAGGAGGTATTTTTGGACCCTTGTTTCCTCTTCCCCTTGGATTTCTAGTTGGAGATTTCTGAGGCGTCTGTAAAACCTGTAACACACACGGGTCTTTCATTTTTATGCCAAAGTGGAAATATTAATTGTATTTTCAAATGTTTG
>TRINITY_DN290341_c0_g1_i1 len=244 path=[0:0-243]
GAGCTGTATTTTTTATAGTCTTCCTGTGGATGTGCTCATAACATCCTTGTGAGACGAAGACCATAGAAAGATTGCTTCACCTGCCTCTGGGTGGATCACTGCTTCTGTGGGCTGTTAAATATGCACTGAAAAATAGTTTAGGACAGGAAGTGACTAGAACGTATTGATATGCTACTGCTGCTGATAGCAATTTCATCTCTTCCAGGAGGAATTTGAAAAGGCCATGGGATGGTATGAATCAACC
>TRINITY_DN290343_c0_g1_i1 len=339 path=[0:0-338]
CCAAGGTCGATGCAGCCGCAGCCTCTCTGGCACGTAAGTCCATCTTCCCTTCTGAAGGGGATGTGTACCCAAAGAACCCTACTGATAGAGGGGTGGAAGGTGCGCTTCGCCGTGCCTATGAGGCGGTATCAGCCACGCTATGTATGTCCCTGGCGTCATCCTACTGCGCCAGGGCCATTCTGAAGTGGTTCAAGCTTGACCCATAAGCTTTCAAAAAATATCCCCCTGGCTACCTCTTCTATCACCACAGCCTCTACTGACGCTGTGGCTTGGGCCTCCCGCGCTATGGCCGCTAACGTTTCTGCCAGGCGCCATCTATGGTTGAGATCTTGGGAGAGC
>TRINITY_DN290296_c0_g1_i1 len=260 path=[0:0-259]
GGGAAGAGTTATGCAGCACGGCATGGCCATGCACTTTTAAGTGGGATTATTTATAAGAAAAGCACAGTGCAAGTGGATAAATATTTAAAAAAATAAATACAAAAAAATAATAATTGGGCATTGCTTCAGTCTGCACATGACAAAGAAGGAAGAGGTTTTCCATAGGGTACATTTTTACTTACTTAGAGTGTTGATTGAGAAACATCCACTTTCTGCAAAGATGCTAGTGTGGGGCTGAATGGTCATGCATCTTCTGTTTC
>TRINITY_DN290285_c0_g1_i1 len=229 path=[0:0-228]
AGCACGATTCAAAGTATATATTCCCTTTATCGTGTAAGAATTGTTTTTCTAAAATCACCACCACCTGAACTGAAAAATCATTGGATTAATTAGATTTAAAAAGGTTACATTAAAAAACCCCAAACCCTCATTTTGAACTGTTATAACAAAAGATTTGACTAGCGATTACTATAGTAAAGATTGCAGAGCCATTTCCATTCGGTGACATCCAGCCCTTGAAACGTGTCGC
>TRINITY_DN290309_c0_g1_i1 len=237 path=[0:0-236]
AGAAGCTGTTCCATATCTCTGATCACCTTTGTTGCCTTTCTCTACATTTCCCCCCTTTCTACACTTCTCTATACTTTATCTGCTGTGTCCTTTTTGAGATGAGGTAACAAGATATACACACAATAGTAAAGGTTTGGGTGCACCATGGGTTTATATAGTGGCATTATGATAGTCTCTCTTATTTTCTATACGTTTCCTTATAACCCCTACATTGTCTGCTTTTTTTGGCTGCTGTTG
>TRINITY_DN290310_c0_g1_i1 len=287 path=[0:0-286]
GGGGAACCATAAGCTCATTTTTAGATAAACTAACAAAGCACATATCCTTTAAGCTTGTTTTCAGTGCCTCTGAAACAGAATGCTTGATAAAGGGTGTATCTAAACCTTCCTCAAGGGTCATGGAACCAGTACCATTGTTATTTTTAAGTTCCATTGGAGAAGTAAGTGAAAGATTTGTTAATGAATCAGATATTTCAGCATCTGGCTCAAGTATGTCTGTACTTTTACTCTCTGCATCATAAGCTGATAAATTCACACTCTCCAAATGTTGAGCAATGACATCATTC
>TRINITY_DN290335_c0_g1_i1 len=283 path=[0:0-282]
GGGACATTTCAACGTGCAATGGATTGCCATGGATTTATCCTTATATCTGGAAACACCTGATATAGCAGATCCTCTTGCGGCTGCGCCATGACAAGACAACCAGGAGGCGTGGTTTCTGGGACAAGCATGATGGGGCCCAGCAAGCACTGTCTTCTCTGCTCCTGTGACCAGTTGCTAGAGTGCCCTACAGCTGGGAGTGAGCAGGAGGCGTCCTGACCACCAGAGCCAGCAGGAGGGGTCCTGGTAGGGCACCCGGAAGATCGCATGCACCATAAATCTAGCC
>TRINITY_DN290306_c0_g1_i1 len=243 path=[0:0-242]
CAGAAAGCCACCGTTTCAGGGAATAGATGAGGACAGCATCTGAAAGGGCAGGTAGAGCGGAGATTACAGATAGCAAGAAAAGGGCTACTCTAACAATTGTCGAATGCCAGGTACGTTGCTTGTGCCCCATAAAAAGAATAATGATGAGCTGTGTTGGATTAATACTACACACATATTGGCTGGCTCCCTTTAATGTGTGTTTCCTCCCTTTTTATCTTCCCCATTTTAAACAGATTTCTGTTT
>TRINITY_DN290356_c0_g1_i1 len=230 path=[0:0-229]
ACATAGTTAACTTCACCATCCAGCTTTTGGGTCCTTGCTATGCCTAAGTCTGCAACACTGAAAAGCCCAGTGCTGTCAGATGGATTTTCCATATGCAGATGTAGACTATACCTGATGATCAACTCATAGTAGTAGTAGTAGTCCTTTATTGCCTTGACCATAGGTCATAACAAATCCACACAGTTAAAACACAATAGACATTTAGGACAATCAATGTTATACAAAACCAT
>TRINITY_DN290298_c0_g1_i1 len=224 path=[0:0-223]
TTTCAGGTGTACCCTTAGCTTAGTGACGAGAGAGGAGAGGGTATCCTTGGTGGTTATTGCTAGGGTATTTCCTAGATTGTAAGGCCCTTGGGGCTGGAGACCTGCCTGTAATGATCAGTGTCAGGTACGTTGCTGGTGCCGTATGAATAAATACTAAGACACTCTTCTCTGCAGCTAACTCTTGGCTGAGAGAGCATGAAATCAGCACTGTGGCTCATTTTTCG
>TRINITY_DN290382_c0_g1_i1 len=205 path=[0:0-204]
GATGATTAGCTGTGTTCTATGGCATATGCTAGAACAAAGCTCAGCTGGTAAATTCCAAAAGGTGTCTTAAAGCACAATTAGTTATCACTGATTTGCCATATAATTTATCACATTCAATCTTCATTATCGTCTTCATCAAAATATTTTTCAACATCCGAGAACATTTAAATATTAACTTATCTGAATGTCTGCAGTTTGTTCAGCC
>TRINITY_DN290312_c0_g1_i1 len=220 path=[0:0-219]
GAGTCTGAGGAGACTTAAGGTTCCCCGAGGGAGAACCTAGCATCGGAGACTGGACCTGGCGCATTGTGGGAGACTTCAGAGGATTGATACCAGGTGAGTGCACCTGACCAGCTGCAACAGAGATATCCAAGGGCTTGCGTCCTAAGCTGCGCTGAACAGGAGGAGCTGTGTTGAGGCTGTTGGGGTTACTGGTGGGGTTGAGAGGTAGTGGTGGCATGTG
>TRINITY_DN290323_c0_g1_i1 len=208 path=[0:0-207]
CCTGCAAACTCATGGTGAGTTCATCTGCGGCTTAACAAGTCTTCCCTTTGTTTCTGCAGGCACTCCACATCTGTTTATTTGGCTGGAGTGTTTTGTGTTGTTAAAAGGAATGATGTGTTTGAACCTGAAGAAAACCACAATTCCATCTTTCAGAGATCCCCCAATAGGATATGATGAGATCTGAGATAGGGCAGTACTGCAGTCTGGG
>TRINITY_DN290325_c0_g1_i1 len=269 path=[0:0-268]
CGGTATTTAATTACTAATAAATTTCACATTAGTTCCATACAAATAAGGTGGCTTCACAAAGCTTCAGTGCATTAAATTGGGGAAATAGTTATAAACACTAATGACTTCTTACTGAACTAAGGACCAATGCATCAAGTTGGGCAGCGGGCTTTGTTTTGCTCAGTTAGCTATCCCAGAGTAAATTATAGAGAGTAAGACTACTCCAGGATAAATTTCCTTTTGTAGCAAGCCTTAAGGCAATAACGCCTAACTGTGGGTTAGTAATGTCA
>TRINITY_DN290324_c0_g1_i1 len=242 path=[0:0-241]
ACCTCGTCCGCTCTTACTACAAGCAGGTGCTGGGGCAGGTGGGGGGGCTGCCCTGGGCATGGTCCTTCCCCCGCTCCCCAGGGCACAGGCCAGCTGGCAGGCTCTTCTCCCCCACCTGCCCGTAACGAAGCCTCCTGCTGGGCTGGAATTCCATTCAGCGCCCCCATGCAGCGAAGGGCTCCTCTGAGCCAGTCCTGATGGATCCCTGGCCCCACATGGGGGGCCGCCGTGCCCATAAAGGG
>TRINITY_DN290346_c0_g1_i1 len=251 path=[0:0-250]
TATCATTATTTGGGGATTTGCTTCAAAATCCTCTAGTCCCAGTAGAAAGTGTTTCTCTACAAAGCAACCCAACATTTGCTCCATCTGAATTTCTTGTTGATCGCTGGCATCAATTGCGGTTTTACTAGCTGGCTACAAATTACCAAAGATGTTTTTCTTGTGTACATCATCTCTTGAGCTGGAAAACTTGACTAGTATGATTCTTGTTATGAGGTACTCTGTTTAGAGTGGAGGTTCCGGAAAGGCGGGTC
>TRINITY_DN290359_c0_g1_i1 len=223 path=[0:0-222]
TGTTGTTTTAGTTTGTAGTTCACCAGAAGAGGGAGCACAATAACTATTAAACAAAAGGGTAGCTCTGCAGCTGGAATTGTAATGGAAAATATCTCATTGGAAACGGAAATTAGAGTAATACCACAAAGCGGGCATCAGGCTTGCCACGTTAGGTGGGGTGGGAAGAACAGGGCAGAGTGGGTAAACTTGTTGGACCTTAATTCTGTCTACGCGCACGCACATG
>TRINITY_DN290337_c0_g1_i1 len=206 path=[0:0-205]
AGCGAAGGACAAATTGACAGAAATAATTTACTTTTGTAAAATCCTGCAGCTGCTTACTGAGTGTCTCGGGTTGGATTCCACTACTGCAAGGGCGATTCCCACCTGCACTAGACAATCGGGTGTCAACGTTTGACATTGGGAATTCTAAGTGGTTCGTTGCTTGTTCTGCTGGACAGAAGAAGAATGTCATTGTCAGGATGCTACAC
>TRINITY_DN290380_c0_g1_i1 len=242 path=[0:0-241]
AGACTGAAGGATCCCAAATCATCCCGCAAAGCAAAATGCTTGCTTTTAAAAAGTCTGCTTTGCTGCGGCCCCTCATCTTCATACTCCCTCCCCACAAAATATTACAAAACAAGACTGACAGGCAACAATCTCAGAGGAGGACTGGCAATCTCTGGACACAGCAGCTGTTTCTTGATTGTTAAAGTGTTTTTGAAGCTGTCTGTATTTTTATTGGCTCAGTTCTTCTCTGCTTTTATGGAGAT
>TRINITY_DN290358_c0_g1_i1 len=246 path=[0:0-245]
CTGAACATGCAACCCATGGTTAATAGCAGGAGCCATGTACCCAGGAGGTGATGGAGCTTCTGTCCTCTGCATTCGTTAGATCACAGCTGGATTATTGTGCCCAGCCTGGCTCTGCTGCCTTGTCCATCCTAGAATGGAAGCCTCTCAGAGCAGAGATCTCTCTCTAATTCGACTCTTCTTCCGCCAGCAAGGGGTGGTAGAGAAGCTCTAACCTCCAGAAAGTCCAGAGAAGGCAACAGAGATCAC
>TRINITY_DN290367_c0_g1_i1 len=305 path=[0:0-304]
CAGGCTCAGAGAACAAATCACCCTTAAAGTACAGAGCACGTACAGTGTATTTCACTGCTTCTCTACCTATTTCCCATTTCTTCCTTTTTGTAATGAGCAGAATTTGCCCTCTTTTCTCCTAAACCAATCTGGACATCTCTAGCAGATGAGCTGTATCCCGTGGTGCTTTGACACATACATAGTGCATCTGTGTATTTCTAGCTGAACTCTGCTTCCTCTGCAGCACTTCCATCTCCTCTGTTCTATTCCATTACTTGTTTCCACAAATATAGTTCATCCATTCCTTTACAGGACTTCCATGGCTC
>TRINITY_DN290329_c0_g1_i1 len=266 path=[0:0-265]
GCCATGACGGCCCTAAGGTCATTCGACGTGGCCTTGAATAGTCTCCTCAGCGAGGCCTCCACCATCCTATCCGTCTGGTCCTTGGGCAGCGGATTCCCCTGCGGGGGTGCCGGGTCTCTAGCGAGGGCAGCCGCTGCTGAGTCACTCTTGGGAGGGCAAACAGGGAGACCGTGTCCTGTTGAAAGGGGTAGAGGCTTGTTGGCCACTTTCGGGGACCTCCCCTCTTCAGTGGGTGCTCCCATGCTGATCTGATGACGGCCTCGAAC
>TRINITY_DN290299_c0_g1_i1 len=253 path=[0:0-252]
CGTCAGCAACCCGTGACGCGGGCAGGATCGGTTTGGGCATTCCCCCACTCCAGGAGGTGGAGCAGCAGCTCCACGGGGCAGCCATAAGCCCCAGAAGAGGTGAGACAAGGGGCAGACCAGCTAAGCTGGAGGGGCCGAGCAAGGGCACATACCGGAGCCCTCACGCTGTCCTGCCTGGGGGTTTGCAAGCCAGCCGCTGGGGTTGCAACCTCATCAGCCAGCAGTAGTCCAGCCGACATAGCACCCAGAGCGG
>TRINITY_DN290369_c0_g1_i1 len=216 path=[0:0-215]
CTTTTTGCCCCTCCAACCAACTACAATTTGCCTTGGTGGTTCAGCAGACGTCCTCATCCCAAGGACTGAGGCCCTTGATGCGCTCAGCCAGCAGTGGCCGACGGGTCTCTTGTATGCCTTCCTGCCATTTCCATTTCTCAGCCGGGCAATTCGCAGATGCAAACACCAATGGGCCACCGTCATATTTGTAACCCTGTTCTGACCCCGCAGACCCTG
>TRINITY_DN290291_c0_g1_i1 len=295 path=[0:0-294]
ATGAGGACAGTTGCTTTTGGTTGAATAAGAGCACTTTACCACAGTACATTTTAATACAGACCTATTCTCCTGTAAAGACTTTTAACTCCCCTGTGTTATGAAAGCAATGCCAATGTTCTGGAGTTGCCAAAGTCTATTTCAATGCTCTGTTTTTAAGCAAAATACTGTACAATGGGCCTGCTGTATCCAGACCCTTCTCTATTTCAGATGTGCTTTGTCACCCAGCACCTACGGGATATATAGAGTGTATGTCTGGAATGGAGAAGTGTTGTCAGCACTGACCAACTACTGGGAT
>TRINITY_DN290288_c0_g1_i1 len=220 path=[0:0-219]
ACATGCTTGCACGTCCCTTTGAAGCATCTTCCCCGTCTCTCCTGCTTCATCACTGGTTGGCAGAGTAGGTGGCTCTTGTGTTCCTGGTTGCTGAGATTCTGAGCAGCAGCTGCGGTTCAGCTGCTAAGACTCGGGTGCAATGAACTTAAAACAGAATTATTAAGGCAGCAGAGGGCCTGGCCAAGGGTCACACTTGAACTGGCCAAGAGCCACACGTAGC
>TRINITY_DN290354_c0_g1_i1 len=207 path=[0:0-206]
AATGTCCCTGATCTTTCTGACAGCATTCATTCAGCTAATGCTTCTGAAAGAGATGACATTTCAGAAATTCAGTCGCTGGCATCCGATCATTCCAACCGATCACATGACAGGCCCCGCCGCAGTCGTTCACGATCTCCTGACCAGAGGTCAGAGCCTTCAGACCATTCCAGACATTCTCCACAGCAGCCCAGCAATGGCAGTCTCCGG
>TRINITY_DN290352_c0_g1_i1 len=212 path=[0:0-211]
TGGCGAGATTAGAACAGCTTGTGCTTCATTCGTTTTATTGCTTTGGGGTTTTTATAAATTCCTGTTGCACCAGGCTCTCCTGAAATGGGCTCGGCGGAGGGGGGTGGGGGTGAGCAGGCATGAGACCCAGAATGTTGCAGGAGACTGTTCTACGCGTGTCTCGCATACACTTGGGGTGATCTGAGAAGGGAAGTTAGAAAGGCGCCTCTGTG
>TRINITY_DN290292_c0_g1_i1 len=237 path=[0:0-236]
GGGAGAGGCAGGGGTGCAGTGGAAGATGGTCCATGTGCGTCCCTTAGATCGAGGCCTTAGAGGCTACTCAGACCTGCTACTGACCCTAGATCAGAGGTTCCCAAAGGGTGGGACATGTGGTTGTACCAAGAGCAGACGGGGTCGCAATCCCAGCACATTTAACAGATATACTTTGGGTGGCTTCATTAAGGTTTGACTGTCACAGAATTATATTTAAGTCTCAGAACAGTATCATAC
>TRINITY_DN290330_c0_g1_i1 len=256 path=[0:0-255]
GTAACGAGTGCCTGCCTTCCCACACAGTACAGGAGTTGAGCAGGTGAGCTTCCAGAGCCTGACTTGATTAGGAACACTAACTGCTGGGATTCTTGTGCCCAGCTAAGTGTGCTTCAAGGCTTGCTGTCCTCTGTAGAACAATCAGCTGAGGTTCTGGTCTTGGCTAAGTGTGAAGCCTTATGTGTTGGTATCAGTGTAGCTTCAGAGTGCAACTACCTCTTGTAATCTTCCAATACAGCTGTATCTGTAACATGGC
>TRINITY_DN290368_c0_g1_i1 len=215 path=[0:0-214]
CTCTACATTGCTTCCCCTCTTGGTAGGAGTTCAGAGGCTCTGTCTTAGGCCCGTTTCTCTTCTCTCTACACTCTGTCCCTGAACGAGCTTTGAATCTCACGGCTTCTGGTATCGGGACGATACTTCGCTATCTTTCCACCCCGTATCTCTTCCCCTCCAAGCAGTCTCGCATCACCAACTGTCTCTCTGACGTCTCTGCCTGGATGTCTTGCCAC
>TRINITY_DN290381_c0_g1_i1 len=231 path=[0:0-230]
CTATGCTTAATAAGATGCCCCACAATACCTTGCTGCCAGGATATAATGCAGCTCATAATTGCCTAGTAAAAACAAATTACATAAAGCCCCGGTATTATCAACTTATCTAAATCTGCTCATAACACAACCAATAATTAAATGCCAAGAACACTGCACAAAAAACGTAACTCAATCATTGTTACTTCAGTCTTTTTAATGGCCACATTTTGGATTAATTGTATTTCCTTTAAT
>TRINITY_DN290370_c0_g1_i1 len=216 path=[0:0-215]
CACTGTTTCATGCTCAGAAATGCTAGAGTAACGTTATATATTTTAATTGCACAAACGGCAGTTTACCGTCTCCGATATCAATGAGATTACAGTTTAGTAAGTAAAGCTCCAGAGAACAGATTCTCTTCATTCCAATGCCCAGCTAAGCTCTCCTGCCCTGCAATTGTTAGGCAGGGAAGCTTAAGATTTTATCATTCCCTTCGGGCCAAGTAAGAG
>TRINITY_DN290327_c0_g1_i1 len=242 path=[0:0-241]
CATGGGCATGATTCCTCTACTTGCATAGTGCTGTTACCATCCGTTAGTAATGGCAGTAATCCCATTGAAGTAGATGGCACCAAACAGACGATCATGCTGCCTGTCCAGGAAAAAAACAATGTTTGAGTGTATTTGTGAAAGTACAGATGAGTAGCCTTTTGCTTTCTAGGTCATGTCCTATGCTAATGAGTGTGAACTGACTATTCATAGAAACAACTTGGCATGTAATGTGAATTTCTGAC
>TRINITY_DN290317_c0_g1_i1 len=256 path=[0:0-255]
TGACATTCAGCTTCAACGTATAATTCTTCATTCCACCTCACTTGAGAGCTGCCTTGTGTTGACTCTGCTGCTCTATGACTCTTTCGTTTCAGAAGTAATCACATGGTAACCCTGAAGCCAAATACCTTTTGGATACCGATTCTCAAGTGGAGAGAAGGGAATAAAGTCTTTGTGGGTTGACCTGAGCTAGTAGAAGGTTGGAAAGCAAACTTTAAAGGAGAACTAGAAGTCTTAATATCACTTGCCTCTTGCTGAA
>TRINITY_DN290322_c0_g1_i1 len=224 path=[0:0-223]
TGACGACATACCTATGAAAACTGCAGAGTGGCTAAATGTGCCTTGTTTGAGTACAAGACTAATTAATCCAGAAAACATGGGATTTGAGCAATCTGGACAAAGAGAACCTCTTACTGTAAGAATTAAAAACATTTTGGAGGAATACCCTTCTGTGTCAGATACCTTTAAAGAGCTACTTCAAAATGCTGATGATGCTAATGCAACAGAATGTAATTTCATGATTG
>TRINITY_DN290331_c0_g1_i1 len=280 path=[0:0-279]
AAACAAACCTCTGATGTAAATACCTCATCATTCAATTCAACTGCTTCAAATGGAATCCTCCGGATTGGATCTTTGCACTGCACTGTCAGCATCAGCTTGTTTGATTTGTCTGGTTTGATTTGCAATATCTAGCACTAATATGCATGTGCGGTACACCAAATAACCAAATCGAACCATTTGGATAGGAGTATTGTTTGGATGTTTGACTGTCTCTCCGAATATGAGCATAGTGAATTGCGTATTTGTTTCACTGCTGCATGCAAGTAAATATTGGCACCGG
>TRINITY_DN290293_c0_g1_i1 len=322 path=[0:0-321]
GGCCATTGGTCTGACCCAGTATGGCACTGCTTATGTTCTTATGTTCTTAATGCGGGTACTACACAAAGGTAGCAAATATGCTACCTTTAGCTAGTACCCACATTATTAAGTCACACAGCGGGCACCCAGTGGGTTACCCAGCACCCCAAGGGTGCCTGGATGCATAAAAAAATGAGGATTTTTCTTGGGCTTTTTGGGACACCCACACCTGTGCACTCCCTGGGCTGACTCATCTGCACAGCTACTCCTCCTGGCTGCTGATCCTCCCATCCCAGCCACTGCTCAGCGGATATGGGTTCTTTCCACTTTGATTTTCTGAGTG
>TRINITY_DN290366_c0_g1_i1 len=220 path=[0:0-219]
TTAATTGTGTGGTGAGTGGGAGGTGAGAGATGACTAGTCTTGGCCAGAGGGGCAGGGGGACACTAAGGAAGGGACCGGATTTTAGCAACGCTATGCGGAGAGAAACAACCGGACTCAGGAACAGACTGGATCTGAGGTATCTAGAAGAGGGAGGAGATAAAGATGAAGCCTAGACTTTGTGCCTGAGGGATCAGCTGGGTAGAACATGAAGAGGGAGAGG
>TRINITY_DN290350_c0_g1_i1 len=223 path=[0:0-222]
CTGGGAGCGGGTGGGGATCTTCCAGCCCTCGGTGCTTCTGGCAGGGAGAACAGTGTGGCAGCGGCGTTTTCCTTGTACTCTGAAACTTCCTGTTACACCCTGGCTGTCTCTGCTTTGGGCACTCACTATCTGGCTCCTCTCAAGCAGACCTGCCTGTTTGTGGCTGGGCCCGGGATACACAGGCACTTGGTGTGTAGCTCACCGAGCTGTGGGCCCCTTGGGG
>TRINITY_DN290374_c0_g1_i1 len=219 path=[0:0-218]
GCAAATGGGTTTCCCGAACACGAAAATTCTAGTGAAAATTGAGCAAGTTTCCCAAAATAACGAGAAATTCCTGTCAGTTCAGGAACAGCTGCTTCATTTCAGCGCTATGTGAGGACGCACACAAGAGACCCCTAGGTGTCTCTTGAGTTACTTGATACCCATAATTATTAGTAACTGCTAAGATAATGCGAGAAGAGAGCTTCAGTGCGAAGACTGTAC
>TRINITY_DN290321_c0_g1_i1 len=294 path=[0:0-293]
CGGGCGGAGGGGGACGCATGGCATCCATCTAAAAATGGCCCTAGTCTTTCCATAAAGCAAAGTATAAATAGATATTGGCATATTTTGGAGACATTACCAATATTTTTAAAACATCCCATTTTTACTTTTAAAAGAACAAAGAATATTCAAGACTTTATTTTACATAGTGATCATTGCTTTGGTCAAAAAGAGGGAGATTTAACATGCACCTTATGGGGAAAGACTAGACCTAGTGGTCATCATCCATGTGGTAATGGTGTTTGTTGTGCCCTGACAAAAAAAGATTTTTTATTA
>TRINITY_DN290345_c0_g1_i1 len=336 path=[0:0-335]
AGGAAATCATCCTGTGAAATGTTAAAGAGGGAGAAAAAATTGCAATTATTAAACATTTTCTCTCCTTTCAATGAGCAGCCGCGATTGGCAGGATTACAAGAACATTAGGGAGGACTGGATCACATACGGCAGGCCCAGGATAATATAACTTCGTGCAGTGTTTCTCAATGGCCCAAAACTGGGCTACCAGAAAGTGTCAAAGGGTTGTGAACAGAACGACACTAGTGCTACATTGCATCTTTGCTACAGCACAACAGCAACAAGCTTACAGGTAGCTCCCGAGCCCCAAAGTGTTGAGAAATGCATGCACACATCTTTTGCATTCTCAGTTAGTGC
>TRINITY_DN290377_c0_g1_i1 len=227 path=[0:0-226]
AGTGCCGGCACTTCAGGGGATTTCGCTACCAGGATGCCAGTGGGCCCCGAGAGGTCTATAACCACCTCTGGGAGCTTTCCCAGCAATGGCTGAAGCCGGAGACCCGCACCAAAGAGCAGATCCTAGAGCTGCTGGTTCTCGAGCAGTTCCTGAGCGTTTTGCCTGAGAAAATCCAGAGCTGGGTGCAGGAACGTCAGCCAGGGAACGGTGAGGAGGCTGTGGCCCTG
>TRINITY_DN290355_c0_g1_i1 len=244 path=[0:0-243]
CGTGGCCCTGCCAGGATGAGTGTTCTGTGATGAGACTTCTGTAGCAAGACCATGCACAAGAACCCTGTGATGTTGGAGGAGGTTTTGCTTGTAAAGCAGACCCCTTCACACAACACCCAACCCATAGGGGATGGCAGCATGGGCTGCGCTCCTTGTTCCTTCCCCTGGAGTCAGTGGGGTCAGCGCCTGTAGTCTCCTGGAAGTGGGACATGCAGAGTCTGAATCAAAGATGACAGCTATTTCC
>TRINITY_DN290338_c0_g1_i1 len=201 path=[0:0-200]
TACATTATGGGAAGGTTCAACTCTCTGTACCTGTACACAGACATTGTAGAACACCAGTTTGTGGGGGATTTCTCAGTGCCGTTATTGCGTTGTGTTCCTGTGTGTGGGAACAACAATGAGTTTATCACCATCACCTATGACAAGCCTCACTATGTACCGATCAGTAAATACCACATTGACACTATAACCATTGAAATAAAG
>TRINITY_DN290308_c0_g1_i1 len=217 path=[0:0-216]
ATTTACTAGAATCCTTTTCCTGGAACATGTTTCTTTTCATAGGACAAAGGCACGTGTGATAGAATCATGAAATCAAACAGGGAAGAGTTTGGAAAACAGATCAGTCAGCCTCCACTGACTCCAAGTTCGCGAAGAGATCATATTTCATTTTAACTGGAGGATTTGTTTTGCACCTGTTAATTCTGAAGTACAGTAATACTGTACTTTGGTTTTGCAC
>TRINITY_DN290360_c0_g1_i1 len=216 path=[0:0-215]
CTCAAACAAACATAAAAACAAAAAAAGGCCAATAGTTAGGGATTCTCCAGGCTCTTTCTTTGCAAGTGCTTGGGTGACTGTAAAAGCAGCCGGGAGCAAACAAAGCCAGTATCATGTAATCATCTGCCTATTCATGAACCACCATTAACTGCTGCATGGGTCATAGTCCGGAGCTTATTTCAAGTACTACACCAGGGTTGTCCACTTCTTGGCCAT
>TRINITY_DN290353_c0_g1_i1 len=244 path=[0:0-243]
TGGGAGAGGGCAGGTCCTGGGACTATGCATGGCCCAAAGACAGCAGGGTCTGTAAAAGGCGGCTGTCTATGGTGGCCTATAGAGTGTGGGACTCTGTGTAGTTCATAAGGGCTATGTGGCCCAGAAATTGTGGGGCTATAGCGGATCCATAGGGATTTGTGCTGGGGGATGTAGAGGTCTGTGTCCATGAGGTGGACACAGAGGATCTAGGGAACTATACACAGACATCCATACAGCAGGGGTG
>TRINITY_DN290363_c0_g1_i1 len=225 path=[0:0-224]
CTGTCATTCACTCCACTCCACCCCAACGAACTACTACTGGGTGTCAGGCTGACAGGGAGAGAGCAGCCCAGGTCAGAGGCAGCTGTGGTAGCTGGGCGCTCTCTCAAGCTAGACTGTGGTCTGCTCTGGACAGTAATCAGTACCATCCAGATCAGCAGTTCTCCACAGGTGAGTGGTTTCTGGGAGGATCTCAGACGGTTCTGGGAAGGCTTAGGTACAAGGTCC
>TRINITY_DN290348_c0_g1_i1 len=222 path=[0:0-221]
AGCTAGGTTGCTTTGGTAGCGAAGTAGGTGAGGTTCTATATTTATGCTGTGCTTGTTCTGGAGGCTCTGGTGCCATTTTCTAAAAAAGAGAACCATGTTCTCAATTTCAAAGCAGAGACCTATATAATTTCCTTACAAACAGGCAAGCCACTTAAAAGATGTAACATTTAGGTTTAAAATGGCTTGGTTTGTAATAGTTCCTGGTTCCCAAAATTAGCCCTT
>TRINITY_DN290340_c0_g1_i1 len=274 path=[0:0-273]
CTGGGACTACATAAATAATAATGGTCTAGCCTGGCAGCAATTACATTCTTATGTCAAATTTCCAGTACTTGAAGCGAACTGAACGTTTTGGGTAATTTGCTTGGTACCCAAACTGTTTTTCAGTTGGGTACTCAAAATGTCAAAATACCGACAATCCCATCTACCGAAATACCAGTTTCGTCTTGATTTTTTTTACTTTTCATCCCAGATTTTAGGAACATTTTCCAGTATTATTTTCATTATTCAGGTAATTTGGAGGACTTGGAAAACCAAC
>TRINITY_DN290313_c0_g1_i1 len=212 path=[0:0-211]
GTCCTGGGAAAATGTGCCTAGATGGCAACTCTAGGAGGGCGCGAGGGGCAGGGATTCGTGGAGGATGGGAGCGTATTCAACCTTGCCTCCGGAGAGCACAGGAAGGAGGACTAGACCACGGCAAAAGCTCGCCTTCAGGGGCAAGATCAAGGCCAACCGGGTATTAAACACCGGGTGGCACCGCACTGTTAGGACATCCTTCCTGTAATTAC
>TRINITY_DN290361_c0_g1_i1 len=205 path=[0:0-204]
CTGGGAGAAATGGCTTTTATTCTTCGTTGAAAAGCTTGGGCACTCGACCTGCAAGTGAGGATACAAAACCTGCTTGAGCTTCTTCCTTTTGGGATTCAAGCTTTCATTGTTGCGAAGTTTAGAAAGGCTTTGCCTATGTGAAGCTGAAAGATTAGGCAGCCCGTGTGGTACGTGCAGAGCTCCTTTGAGAGTGGCTTGGCTTGCA
>TRINITY_DN290295_c0_g1_i1 len=229 path=[0:0-228]
CGAAAATCATGGCGGCTGGACCGAACTCGGTTCCGACGCCAAACCGCTTGCTGCCGTAGAGATTGGCTGGGGCAATGGCAACCGTCGTGACGAAGGGGCTGTGCAAGGTCGCGTCATCGGCACGTATCCTCACGGACCAGTACTGGTACGCAACCCGCAGCTAGCCGACCACGTGCTTGAAATGGCTCTAGGACGCCGTTTAGAGCCCCTCGATATACCGGAGATGACG
>TRINITY_DN290320_c0_g1_i1 len=277 path=[0:0-276]
GCTAGACAGATCTGCTTACACCCCACACTAGCAGGCACCCGCTGCTTCAATAAAGAGGGCAGGCGGGCAGTTCAAGGAGACCGGCATTATGGAGGTCAGTAAAGGAGAGGAACACGGGGGCGAGACCGGACTAGAGCCATCCCAATCTCACTCGCCGGGGGGGGGATCTGCATGGGCCACAAAGTCACGGCTTCCCACATCACTTAGCTCCCCCGACGCTGAGCCCTTGAGAAACGCACTCGCTGCAAACTCGCCTGAGCATCAGGCTAGAAACCCC
>TRINITY_DN290364_c0_g1_i1 len=240 path=[0:0-239]
CCCGAACATTCACAAAGATTTTGATTCCTATCATTGTGAACCTTCGGCTTCAGGGGGTGGCAATCTTCCCCCCATTTGGACGACATTCCGATCTGAGCGACATCTCACGAACTAGCCCAAACCCACATCCACCTCACCATCTCTTACCTGGAATGTCATGGATTTCAGATCAATCTAAACAAAAATCGCCTCACGCCCTCTCAACATCTCGAACACCTGGGGGTCATATTCCATACCCAC
>TRINITY_DN290373_c0_g1_i1 len=210 path=[0:0-209]
AAAATACTGTTGTCTTCTAGGGATTTCATGAGTCCTCCTGCATGCTTTGTGTTAGGTAGATCTACTGCTGCTACAGTATGTTTTCTTTTCTTAGAAGCTTTGCAATATTTAAGGGTTAAAATGCTAAATTGAAATCTACGGCAACCATTTATAGGTCAAGCGCAATCGAAATCCAAGACTACATGGATTCTGTATAAGCAAATTTCTGCC
>TRINITY_DN270271_c0_g1_i1 len=350 path=[0:0-349]
GGTTAAGCATTTCTTTGGGTGTAAAAGGAGATGACATCCCTATCTGACAAAGGTGAGTGGTCCAGTAGGCTTAAGCCTACGATGGCTGTTTCCCCCCCCTCAACCCAACCATTATTTTATGCAAATGCAAAACACATGAGGGGTGAAATCCAGACTCCACTGAAGTCACTTTAGCCAGTAGTATTAGTTGTTATAAGCTGCATAAAGTTAAGTGATGGAACACACCAATCACATACTTATACCTAAGTCGCAAATTCCTTCTGATTTGCTACAAAATCTCAGCAAAGTGTTTTGCACCGACTATATTTTAGTTCAGCTGGCACATGTACATCTGCCTGAGATAACTCAAT
>TRINITY_DN270229_c0_g1_i1 len=227 path=[0:0-226]
CCCAGCATCCCAGGAACCTGGGGGCAGGTCCCACCATGGCTATCTGGAGGACTACATTTCCCAGCCTGCAGTGCTCCATCTTGATCTGGATTTGTAGTCCCTTTCTGACGAACCTGGGAATTGGTTCCCACACGCGCGCTCGCCGCTTGCCCGTGACCCACTAGCCACTAACTCCAGGGAGGCTTCAGCTGGGCCCGTCCAGAATCAGTAGCTTGAGGATTGCGGTC
>TRINITY_DN270214_c0_g1_i1 len=230 path=[0:0-229]
ATCTCGGGGTCTTCCCCAATCTTTTTAAAATAGGTAAGATTTATTGAAATAGGTAAGCCTTTAGGGATAGTGTGGGATATAATAAAAGATAATAATAAATGGTCACATTTGCCTCTCCACAGTAAGTCAACTTTTGCCCTTTTTACAGACCGTTTTTCTATTTTCTGGACAATGAGTTTTTTTTATTGGTCATTGATACAATGGAAAGGCCGCAACCCCCTACCCTGCTG
>TRINITY_DN270276_c0_g1_i1 len=242 path=[0:0-241]
CAAGCACTACCTTGCACAGAAAAGAAATTATCTTCTCTGGAGTAGCAGGGCAGTGGGGTATGAAGCTGAAGGGACAGCTGCCTTTTCTTACCTAGGTACTGGAATGGTACAGAATGAGCTGTTTTGTAGGAATTTACTGCTCTTTTATAATACAGTAAAATTATTTTGCCTCATACTTTCTTCAAAAAGGACTGTCTCAACCAACATTAGTAAGCATACTTGATACTAATACCTATGCCAGC
>TRINITY_DN270223_c0_g1_i1 len=292 path=[0:0-291]
CAAGGATAAAGTCAGGCCACTGATTTTATTTTTTTTCCCCTCCTGGAGTTTGATATGAAATTTCATGCCCTGTCATTAATACTAAAGGAAATATATTTCTTTTGGGGAAAACATTGTGACTCTTCATTAATACTGTGCAGCAGTCACAGGGATTTAACTGATCAAGACCCTGCTCTCTGTGATGAGTTGCACTGGCTTATGTTGGGTTTGCATCGCTACACTGTTCCTCTTCTTGTTTCTTCCTTTCTTAGTGTTAGGTGGCGAACAGGGTGGAGCCAGTCTCTTGTCCAAG
>TRINITY_DN270262_c0_g1_i1 len=218 path=[0:0-217]
GTGACTATATTTCAAGATAGAGCCTCCAAGAAGGTGATTACAGTAAAATGAAGTCTTTAGGGTGAGTCCTAAACCACACTGACTAGAGTCTTTATAGTAGAGAAAACTTGGACACAGAGACACAAAGATGGAGAGGAAACCATATAAGGACAAAGCAAAAAGTTGATCCTCTGAAGCCAAAGAGAAAGGCCTCCTTGAAGAAACCAAACCTGCCAACA
>TRINITY_DN270226_c0_g1_i1 len=221 path=[0:0-220]
TAAAATTTCTATAATTTGATGTGCTAAAGCTGATTTTTTCCCTTTCTTAATATTTACTTTTTCATTATTTTTAAAATGCATAGTTAATTCATTGTCATCTGAACTAAAGCCTATTGATGTATCACCTACATTGTTCGAAATGATAACATCTGCATTTTTTCTTTTGAGTTTGTCTAGAGCATACTGTTCAATATTTTGTGTTTCAGCAGCAAAACCAACAA
>TRINITY_DN270268_c0_g1_i1 len=231 path=[0:0-230]
CAGAGCACCCGTTCTTCCTCCCTCCCCACCAAACTTAGCAGCTGAGTTTGAGGGAGGGTGTAGAATCCACTGGCAGGAAATTCACCCTTATGAATTGAGGTCTGTGACAGGTCTGTGTATTGGGTGTGACACTTAAACCCCTTCCCTCATACATTCAGCTCCCCTCCTGTTTGGAGATCTGATGACTCTTCCTGCTCTGTGTCCAGGAGCTGGGCTGCTGTTACCTGCACC
>TRINITY_DN270273_c0_g1_i1 len=253 path=[0:0-252]
TATTCATTCACTTAAAAAGACACTTAGTGTCTACTCTATGGCAGAATGCTTTAAAATTCATTTTCAATTCCCGTTTTAGTGCAATGCATAACTTTTTTGCCACTGGTACATTTCAAGCTATGCTCAGGAGATGGATTCCCTTGCCTCCTTGGAGCCGGAGGCGGAGGGGGACACCAAAGGCTCTTGTTCTATGGTAGAATGCCATGGAAATCCCTTGTTAGGGTAACAGGCTCAGGGCCCCATGAGGGGGTGC
>TRINITY_DN270257_c0_g1_i1 len=247 path=[0:0-246]
TCTGTATTGACGCTGCTGTTATTAATGCTTATTTAGTTGTGTTGCAGGAGTTGCCTAGCTGTGTAGGGGTGCTGTTGCACACAGTGAGAAATAGTTTGGGGTTCCTTTAGAGGGTCCCAAATGGTTCCTCTCTCAGTAAATGGTGCCAAATGTTTGTTTCTTGGTAAAACATGTTATTTTCTTAGGTAGCACACATTAGTTTGAATTAAACTGGTAGATATCCTTCTCTCCTGCAACACAGAAGGCG
>TRINITY_DN270232_c0_g1_i1 len=203 path=[0:0-202]
TTTTCTTTGAGTATAGGCAAAAAAAAAGCAGATAACTTAACTTCCTAAATGTTGCAGTCTGGTCAATATATGCCTTCAGCTCTCTAACATCCAACATATGACAAAGCTGTTCTTTGGGATGGGAAGGATTAAGACAAAAAGATGGTAAAACATCATCTTGTTCCCTGTAGGAAAAAGTGAGTTCACTTTAGAGCGAAAGGCTG
>TRINITY_DN270281_c0_g1_i1 len=210 path=[0:0-209]
GTTTTTTTTAAAAAAAGACAAAACTAGACTGAGAAGAGCAGCCTTACAAACGTAACTTTTTAAAATTACAAGATGAGTCTTTGAAGGTTGCTAGTCTTGGAAGCATTTTGAATAATTAGACAAAACCCGTAAGTGGCCACTGGATTAGGGTGGCCAGATATACAAATATTTGACAACATATGAGAAACAGGTTGCAGGGCTGTATTATGG
>TRINITY_DN270215_c0_g1_i1 len=328 path=[0:0-327]
CTTGGGCTTTAGCAACCGGGCTCTCTTTCTAAAAGGTGGGTGGGACAGCACACCATGTGGGACTGTCAGCACGTTCTGATTGGCTGCTGGAGTGTGAGGTTTCCACCACTGTCCACGTGGGGGGCGGAAGGGCGTGGCCTCTCTCTCCCAAGCCACACGGATGGGACACAAATCCTGGAACTGGCTTTTGGCCTCTGATTGGCCAGGTGGATTCGGGGGGAGGAAATACATGTGGTTCTGTGGCAGGAGAAGGGGTAGGGAAATAGCAGGGGTGTGGCCACTGCTGATTGGGCAAGACAGGGCTGCCATGCCTGGATTGGCTACACAC
>TRINITY_DN270198_c0_g1_i1 len=250 path=[0:0-249]
ATTGTCTTTACGCGAGGCGCCGTAACACACATCTTCTCTCCGAGGCGGTGCGCACCACTATCGCCACCCTCATCCCTCGGGAAAACTTACCGAGCGTTTCCGGTAGCGTCGCCGCACAGCTTCGGCAATGTCCATTCATTAGGGGGCGACAACCGTGACGATGCACCTTGATACCCGGGGTCACAACGACGTTCAACACCATGTCGAGATCCACGTGTACGTAGCCGTCGTCCAGACAGTTCATCGTCTC
>TRINITY_DN270220_c0_g1_i1 len=230 path=[0:0-229]
AAGCCTAACAGTTCTCCCGTCAATAAAAATCACATACCCTAGGAAATATTCCCTCCAATCTGTTTGGAAACCTAATTATGGGGCTGCCTGAAACTAATTTTAAGGTCACATAGAATCCGGCCAAAAGCTGGGGACAAGACCCAATTCCCGTATAGGCAGAAAAATCCTGCCTCCTTGCAATCAAGAGATGGGCTACACATCACCCAGCTTCCAAATCCTAGCTCTTGCTC
>TRINITY_DN270269_c0_g1_i1 len=242 path=[0:0-241]
CCCATTCTTTTGCAGCACATTCTAGAACCTGCCTTTATCTTGAATTGGATATTTTTTTTTTGCAGGTATATGCTAACCTGTAAAACCTCAAACTGTGATATCCTTTTGCTTTTGATTAAGGGCTAAAAGGGGAGATTCTCAAGCAGTAAGGAACAAATGGGTGGCTGCCAATTGCTTGCTCTTATAAGCAATATGACCACAAATTATGGTGCATCCATCACTGTACTTAATTGAAAGCATTT
>TRINITY_DN270207_c0_g1_i1 len=267 path=[0:0-266]
ATTTTTTCCTTCAAGACACCAGAGTATAACAAATGGCATTATCTTAGAGGCAGGGTTTTTAGAACATCTCAATATGTCATGCCAACATTACTGGGAACATGTTTCAAATTTCGTTGGTAGTACATAGGTACAATGTTAATATTTAGAGCTCTATCCTGTTCTAAAAGCATATCTCTCCTAAAACCCAACTCTTGAGAGATGTATTGCCTATGTGGGTATCTCCCCCATAGGCCTTTGCTTTGAGTTCAGGTAACATTCTAGTGGAAT
>TRINITY_DN267476_c0_g1_i1 len=225 path=[0:0-224]
TGCGAGAACAGGAGACCACCATTTGCGCCCTGTCTTGAGTAGCTCTGTGGGTATAAAGTCAATACCAGGTGCCTTTCCGGACTTAAGGCCCTCCAATAGCTCATCAATAAGTTCCGGAAGCACAGGGTCCCATTGGGGAACGCAGAGACAGGAAGGTGACATGGGAACATCAACCTCCGAGTCACCAAAAAGAATACCAAAATAGTCTTCCCACCTCTCCGCAGG
>TRINITY_DN267468_c0_g1_i1 len=380 path=[0:0-379]
ATTTCTGGACAATCGCTGGCTCCTTAGTTGGCCAATGGACTGCTCCAATGTCTCTTTCAAAGTTGCTATGGCTTCAGTCTGTTCGTTGTTGTACTCTCGGTACTGTCCTAGCATTTGGTCAACATGTCTCAGGTTTCGATTAGTATCCTGTAAAGTGCTTGCTAAAGTGTGGATCTTCGTGGTAACATCTTCAGTGCAATGGTTTTGGGCTCTGCTGTGGGTTGCCCTTAAAGGGCCACGTCTTCCTACTCGACCCCGAAGGAAGTTGTCTGAATCGCTGGATGAATCTGCCATTGGTGTCTCAGAGAAGCCCTTAGCGTCGAGACATCCCTCCCCGCCGGCTCTACCTCCAACCGACCTGCTCACAGCCAACTCGCTCC
>TRINITY_DN267460_c0_g1_i1 len=447 path=[0:0-446]
CATTTCTGGGGATGCCCTACCTGTAGCACCTTGGGTGCATCCCCGTGGCTGGGATACCATCTCTGGTTGGGGCCTGCTGGCCCCCCTTGCTGGGCCACTCCAAAGCAATGTGCCACATAACACCCCTCCCCATAACGTACAGGGGGTACCACCGGTCTGTTGCATGCCCACAACTGGGGACCCGGGTTCTCATCTGAACCCTGCCCCCCACTTGCCCCACCTGGCTCCTCGGGTGGGGGCTGAGGTCCCCTGCTTGTCCCTGGGTCCGACGTCCCACTACCTTCAATGTCCACTCCCCCGCCCCCAACACGCGGCGACTCATCCCACACCCAGAGCAGGGCCTTGCAGGCCAGGAGGCGTTCCATCAGTGCCTCCCGGGTGGGAAGAAATTCCTCCCCCTCAGGCTCCGCTGTGGGGGCTGGCAGCTCCTCTGATCTCTGTTCGGAC
>TRINITY_DN267397_c0_g1_i1 len=248 path=[0:0-247]
CCACCGGGCCCCTCTCACCCCGGTCACCCTTCACACCAGGGATACCTTGTGGGCCCACCTCCCCTCGAGGACCAGGCTCACCAATTTTCCCAGGTGCTCCAATGGACCCTGCCAGGCCACGACCCCCTGGCTCACCCTTCTGTCCTGAGCCACCTTTGGCCCCAGGCTGGCCTGGTAAACCGGCTAATCCTCGGTGGCCAGGAGGCCCTGAAAGGCCAGGCTGGCCTGTGCTTCCCTTCACCCCAGGG
>TRINITY_DN267426_c0_g1_i1 len=209 path=[0:0-208]
GGGGGTGCAGGGAAGGCGTGGAAGGGTGAGAGAAGGGACAGAGGAGGCTTTGATGGCATCGCTTCTGGCGTGCCTTCCCCCCCTCCTTCTGGCGATGATGATGCTCCATGCCAGAGTCCTGCCGCATCACCCTCTTGCTGTGGAGTTTCCCTATGTGGGCGATTAGGCTGGAGGTGGTCCCTTGGCTGCTCCTTTTTATCGTTTTGCTG
>TRINITY_DN267413_c0_g1_i1 len=422 path=[0:0-421]
CAGCATTCTCTAGGGAGCTCTTCTCACCTCTGAATCCCAGAGCAGCAGACTCTCTTGGTTCAAGCCAATTCACCTGTCAGGGATCCAACCCCCTTTACTCAACCGTATTCTCCACCAATGTGACCGGGTTAGGGGCCTGTTTGTGCTAAGTATTGTCAGGATCAGGGCCCAAACCACACCATCTCTCAGGCACAAAGATCTCTCTTATGTAGTCTTCCCATCCAGGCCTCCAAGTCTCTGGCTGTTTACTCAAGATCCTTAGCTCCTAGCCGGGGCAGGCAGCTTATCTCTGGCTCCGAGGCTTCTGGCTTCAGCAAGCCTTAGCACATCCAAACAGTCACACTCCCAAACCTAGTCATGTAGCTTAGACACCCAGGAGCTCCTCTCCGGTCTGCAGTCTCCTCTAGACTAAGCACTCTGCT
>TRINITY_DN267470_c0_g1_i1 len=256 path=[0:0-255]
CATGTGTTAATGTCCCCTGAGAATTGGATAATTTTATACTTTTAGTTCAGTTAGAAACAAAATAATTGTTTTGACCTCAGTTCAGCAATGCACATAAGCCTAAATTACTGCAAATGTAAATTAAACTACTGCAAATACTTATTGGATTCTGAATTTTCTTTTTTGTGTATTGGATCCATTTAAGTTATGGGGCTAACACCGAAAAGTCAGGCATTTGCATAAATCTTCTCTGTATTGGGATGTTTCAAAATTTTGC
>TRINITY_DN267421_c0_g1_i1 len=207 path=[0:0-206]
TTCTTTCACTACTTGTGAGCCTTCGTCACTAGAAGAATCATCTTCTGCAGGCCTTCAATCTGCACATCAGGAATGGAAGCACATCTCTTCAAGGTATCCTTCCTGGTGGTCTTCTTTGGGATCTGCAGGTTGAGGAGCTAGTTTCCCAGTCCCAGTGGGATCAGTCTTGGAAGGTGCTTGAGTTGCAATACAATCATTTGACAGCAT
>TRINITY_DN267404_c0_g1_i1 len=284 path=[0:0-283]
GTTTGGGGAGGTGGGGAGGGGTCCGCTCGTGCGTGCCAATCCGGGGGAATCTCCTCATTCTCTGCAGTCTTTCGCTGTCTCATCACCCCTTGCTGTTTCTCCCTTTCTGCCTCCCTTGCCGGGTGTCATTCCAGAACGTCCCTCCTCTTGAGTTAGGGGGACCTGTGGTTTTTAATCCCCCATTCCCTTTGGTTGTGAGAATAGAAGGGTGGTTATCACCCCAGATCTGGTCTGCACGTGCGAACGCCCTCTAAATATTAGGGACCAGGGGGAGGCCTTCCTAG
>TRINITY_DN267428_c0_g1_i1 len=373 path=[0:0-372]
TTTGTGGGCCTCAACCATTCTTGCAGACCTTGCCCAATGGTTACAGGCCATATACAGCAGCACCATGATCTCATGGGACTTTCACTATTTCAACAAAGCATGTTAACAAATGAGACGGTAGCTCGACCACCATTGGCAGTTCATATCCCCCTGCCTGGAACCCGACCACCTGCCCTGGTTTCCCCAGCAATCAGCTTCCCAGGGAAAGCACCCGAGTCCTCTCTGCACTGCGCTTACGCCAGGGAACAGTTCTCCAGCCAGGAACTCTGCCTCCACCAAAATCATTCCCACATGCCTCCCATGAACACTCCTCTACAGCTGCATCTGTGGGAGGAGGATCGGGAAAACGTCGTCCTGTTAGTTCCACCCGCCA
>TRINITY_DN267398_c0_g1_i1 len=296 path=[0:0-295]
CTCTTTCCGTAGACCGTGTGAGATGTGGCTGTTCCGCCGGGCCTTTGCCGAGGGTGATGGGTGCTTTGGGTGAGGGTGGGGGTTTCGTTCAGGTTTTAAATAGGTGTTTTTATCTTTGTAAGCTGCCCCGGGCTGTCTTCAGCAGGAGGGGCAGGGTAATAAGCGTTAAAATAAATAAATAAATCAATTTTAATGTTGATATTATTAACGTTTAATATTTTATGATATTATTTGTTTTTATAATATTATTAGCTGCCCTGAGATGCATAAGCAGGAGGGGGCGGCTTAAAATAGGC
>TRINITY_DN267432_c0_g1_i1 len=330 path=[0:0-329]
GCCTCCTTCCCTGCCCCACCCCCCAACAAAAAAAACAAGACCATGAGCTGGATTTGGGCCAAGCATCAGAGGTTCTCCACCCCGTCTTAAAAGATGTATTATCAACATACATATAACATGAGAACCTTGATCATTGTAGTATTTTCATAAGGCAGTAAGCCAGTTCTTCCCCAGGAAAAAGTACATAAGCTTTGGCCTTTATTTAGAGAGAACCCTAGACTATTTCTTCATGTAACAGCACACTATCACATTAGTAAATTCATTTACAATTGTAAAACAATACTCTATAAGTTGTTTTATCCTATTTCCTACTCTTTATAGGAATTAATC
>TRINITY_DN267462_c0_g1_i1 len=232 path=[0:0-231]
TTCCTGTTTCAGCTCCAGGTGGGATGTTTGTATCTAGAGGACCAGCGAGACCATCCCGGAAACCTTGTCTCTGATATGGATTTTATGCTTGCCTTTTAATTGGGGGGTGTGGAGAAGTTAGGGACGGGAAAATGGGGAGAAATGCAAGTGTTTGACGGGCAGCAAGTGCCTCAGGGGGCAAAAGATTGCAATTAACTGGGTTTTAAAAACGGTTAACGTTGAAACGTAAAAT
>TRINITY_DN267427_c0_g1_i2 len=293 path=[0:0-292]
CAATTGGCACAGCTGCTCATCTTTCAGATACCTGAAGGACTCCTTGTTCACTTCAGAGTTATTCTGTCCTTGGGTCAGAATCTCTTTGTTGATGCGGGTGAGCCCAGCACAAACCGTCTGTACTTCTTTGTTGTACATTTTAAGACGCCTACCCCTCATATCTTCCCGGTGTTTCTTTTTCTTCTTCTTCTTCATTTTCTTCATAATAGGACTGTCAACTCTCTGGGTCTTGCTATTTTCATCTTGAGTTTCTGTCAGGTGTTTTCTATAAAGGCAAGCAGGAAGGCATCAGG
>TRINITY_DN267405_c0_g1_i1 len=250 path=[0:0-249]
GCTGTAGAAATCCTTGATTGGGTCTCCAAAAAAAGTTTTTACAAAAAATAAGGGAAAGACCAGCTGCCAGGTGGATGGATGGAATCAAGGTGTTTTCATTCACTGAACAGCAAATAAAGGCTCAAGTCAAAGTTGTGAGATCATACAGATGAGGTCTTCATCCAGTAAAGGACTGAGGCAAGATGGTAGTGGTGGTGTATTCAACACACAACATCATGAAGTACTCAAAAGCTATTATACAATTCTAAGG
>TRINITY_DN267467_c0_g1_i1 len=363 path=[0:0-362]
CACAAGAAGACACTGTGCTCTGACAAGGTGACCCCCTGCTCCACCGTGCTGTGCCATGGAGAGAAGCTGGGCCCACTGCAAAGCTTGAGGCAGCTGTCGGGCTCCATCACTGTGGCACCCTCAGGGCTTTTGCCATTACCAGAGCCTGGAGTCTCCTTCTGCCCCCCCCCTTTCTGGCAGCAGCTACCTTGGCTGGGGAAGGCTAGGCCCCTGTGCCAGGAGTCCCAAGCCTTAGCCACCTTCTCAGGGCAAGGGTTCCCCATTGCAGTTGCTGAGTGTTCCCTACAGTGAGTCAGGCAGACTCTCAACCGTTGCTATGGTAACTGTTTATGTTTAGGGTGCTCTTGTTTTTCCAGTTCTGAC
>TRINITY_DN267431_c0_g1_i1 len=336 path=[0:0-335]
CGGGGGGCTCAGGAGAGAGAAACTGAAATGAAAAGCTGTTTGTCTGAGACAGCTAATCTGAATCTGGTTTGGAACTAGAAGGGAACATATAAGTTCAGAGCCTTCCTGCAGAATCTAGCAGCCTGTGAGGAGACCATGGAAGTTACAACGATCTTCAGGTTCTGAAGGAAACACAGATGTCGAGTGAGCAGCATCAAGGTACAGTGCAGTCTGTTTAATCCTAACTACAGTGCTTGACAGAAGAGTTTGTAGTAAACAGTTGTCTGAAAAGTCTATTCATCTGTTGATCGTTATTATTAATACTAGTGCTAGTAGTTACCGTACAAATTAGGGAGC
>TRINITY_DN267400_c0_g1_i1 len=259 path=[0:0-258]
GGTAATTCAATACTACTTGAAGCAAAACGAATGAATAAATATTTATTGAGCTAGTCCTAGTGCCCTAGTCAATTACAACATATCAAAGAAACCATAAAATACACAAGATACAGAAGTCCACACGTATAAAACAAATAAAAACATCTTAATCCATGGTAAAGTAATCCCACAAATCAACCCCATCACATTAATACTGCTGAGGGCTAAATTTCCGAGATCAAATCTTAGCCACCGTTGGAACAAAGGAGGCTATGGCTCT
>TRINITY_DN267408_c0_g1_i1 len=288 path=[0:0-287]
GCATTGGAGTTCTAATAAAGTAAACTTAAGTGGTGCCACTGTGCAGTCTTTATCGAGTATGGTAATCCCAACACTAAGGCACCAATCCTACATCTGAAAACAATCAATTGGAATATACACTTTGAATATGTACTGAACTTGGAGTTAAAAACCAGGATTGCAATGAGCATCAAGGGCCCTGTTCATAGAGGGAGTGTGTTCTAATACAAATGGGTTTCACATTTCAAAGATTGCACCTTTTTATAATGGACCTGTACTTAAGTGTGGTTAAAATTGGACTCTCTGCCC
>TRINITY_DN267396_c0_g1_i2 len=516 path=[1:0-135 2:136-515]
GAGGACTGTGCCCACTGAGTGCAAAATAGTGAGAGTCCAGAGTTGCGTTTCAGGAGGTGGTGAGCGATGTTAATGATATGTTAAAGAATTTTAAACGTTATAATTATTTTCAAAAAGGTTTTAATTGACTTTCATATTTTTGTATATTGTGAGCTGCCCTGGGCATGTGGGAAAGGGCAGTATATACACCAAAGATAAACAATAATATGGTCTTGCCAAACATGTGGGTGCACCCACAACTCTTTGGACAGCAGTGGAGTTACAAGATTCCAGTTGCAAGCCCCGAATACCATGTATTTTGCATGTATTTGGGTTCATTCAGAACCCAAATGCACACAACCTTCCCAAAACAGTGCAGTATTTCCACAAACATATGGAATTATTTATTTTTTTACTGTACTGGTAATTTCATTTACTGCCCAGATAAGTGTTCATGGATACAAGGCCTCTTAGTTACGCTTATCCGAACTTGGCTTAAATTCTGTTACTAAGGCCAGAGTTGATTGTAAATTACAG
>TRINITY_DN267396_c0_g1_i1 len=430 path=[0:0-49 2:50-429]
CGGAGGGAATGGTTTAAATAGGAATTTGATGTTTTGAACCAGTTTTCATTTTTTTGTATATTGTGAGCTGCCCTGGGCATGTGGGAAAGGGCAGTATATACACCAAAGATAAACAATAATATGGTCTTGCCAAACATGTGGGTGCACCCACAACTCTTTGGACAGCAGTGGAGTTACAAGATTCCAGTTGCAAGCCCCGAATACCATGTATTTTGCATGTATTTGGGTTCATTCAGAACCCAAATGCACACAACCTTCCCAAAACAGTGCAGTATTTCCACAAACATATGGAATTATTTATTTTTTTACTGTACTGGTAATTTCATTTACTGCCCAGATAAGTGTTCATGGATACAAGGCCTCTTAGTTACGCTTATCCGAACTTGGCTTAAATTCTGTTACTAAGGCCAGAGTTGATTGTAAATTACAG
>TRINITY_DN267457_c0_g1_i1 len=387 path=[0:0-386]
GAGATTCCTTTGTTTTGGAACATGCTTCTCTCTAACTGTTAAAAGCTGCCAACCTTCAAATCAGCCTGTAAAGACTATCCATTTGCTTTTGGGGAGGACAGTATAGTGACAGGTGTGTTGGATGGGGTATATTCTTGAAATACTAGCTGAGAAATTAGTTTTGTTTTGTGGAATTTTTTATGCTGTTGTGTGGTTAATTTTATACAAACCGCTCTTTTAAATAATTATTAGGGTTCACATGTTTTGTCTCTCTGAAGTTAAGTCATAGTAATCCCTAAAAGAAAAATTAATCTCTCATACCTCTGGAAAATACATTTGAGTCACAGGTGGTTTCCATTTTGCCTATTCCACTTGATTTCTGCATAGTTTTCTCAGAATTAAACAGCT
>TRINITY_DN267424_c0_g1_i1 len=217 path=[0:0-216]
CTGCTGCTATCATCATTTTTAAGGACACATGCCTTAACTACCTAAGCGAGCTCTTTTCACAGAAGATGTCAAAATAAGATTTGTCTACTTTGACAACATTATAAAAGAGATGGGGGAAGCTAAGACACTAAATTAGCCAAGCTGGCAACATTCTTTATCAGAAAATCATCTTACTTTTCGTCATGAGGTCTTTAATCTCCTCTGCAACAATTTCATT
>TRINITY_DN241925_c0_g1_i1 len=296 path=[0:0-295]
CCCTAATTGAAACCTTAACATAGTACTTACGGCTCTCATGCAGCTGCCCTTTGAATCCCTCCAGTCTGCGTCCTCGTACTTCCTGACCATCAAGGTGGCATTCCTAGTCGTGGCCACATTGGCTAGAAGGGTATCAAGGGGCCCTCTTGATTCCCCGTGAACTATGCATCTTCCACAAGGATAGAGGAGTCCTCAGACTGGGCCCAGCCTTTATCCCCAAGGTGAACTCTATACTCCATAGGTCACAGGAAGTGGTCCTGCCCACCTCCTGCCCACAATCCATCCCACCCAAGGAA
>TRINITY_DN241878_c0_g1_i1 len=224 path=[0:0-223]
GTGCCATGGAGCAAGGAAGAGACCAAGGCCTTCATCTGCCTCTGGAAGGATGACCCATCAAGTGGCAGTGGAAGGTGGGAGTGTTCCAAGGAATATCAGCGATGGCGAAGCTGGATTACAACTGGAATATGCACAGTTCTGCTCATCAGATGTGGAATTCCACACAACTGAAGGGAATTTCTGCACAATTTTGCCTCAGGGCTAAAATCTGCAGGAAATCTGTG
>TRINITY_DN241892_c0_g1_i1 len=307 path=[0:0-306]
TCTAGGAATATGGGGTGGAGCTTATGTGGGTCAGCGGAATCCCCCACAAATTTTAGCCCAAAGTTACTCCCTGGCCTGGGTCCACGCCCTGGCTCTGCAAGGGGCACTCTGCATGACCTTGGGCAGGTCACTGCAACCTTCCTCCTTGTATCCAGGTGGGCAATAGTTAGCTCCTTGGGGCAGAGATTGGCTCTAGTTATGTCTCTGCAGTACCCAGAACAATAAAGACCTGACTGCAGTGTACAGTTTCACCTGTTCAGGGAGATTCACAGAATACAGGAACTGAGTTAGAGCCTCTTGACCCCAG
>TRINITY_DN241870_c0_g1_i1 len=358 path=[0:0-357]
TGTATGAGTCCAGCCTGTAATACATGGTTAGAGTTTCCTAGAGGCTTCTTGAGTGATCTCCAAAGTCCTCCTGCTGTGCCTAATTTGTTAGATAATGTTTGAATGTCAAAGCTGTTAAGCACTGCCCCACCTGTTCCCAGCCATCCAGAGACGTCTCGCTTAGAACAGAACATAGGGTTTGGAATATCAGTCAGATTTTGTAGCGTTTTTACCTCAGTAGCTTGTAGCCAGGATTCAGAGAGTGGCTCAACAAAAGGTGCACACTGGGGGTGTTTCCTGCTTATGTTGTATGCTGTTAAGTCTGTACTGAGTGTAAGAAACTGTAAGTACCCTTGCTTAATAAAAACACATTTATCCC
>TRINITY_DN241922_c0_g1_i1 len=357 path=[0:0-356]
AGATGGGCACCTCTGTACTACTGCCCTCCTGGGGGGAGAGAGAGACAAGAGTCAGCACAGAGTCATAGGGCTGGTGGGGGTAAAGGGTCATCTAGTCCAGCCCACTGCACCAATGCAGGAATTGCAATTACTTGGAACTCCACACAAGAAAGGCCTACCAACAGAGAAATATAGCCTAAAGTGAAAATCTGTCACAATAGCAATTGGGAGCAACCCGCCCCCTACACAGAAGCTGTACTGTTTCCTTGAATTAATGACCAGGGAGAATTCAGGAACTGCAATCACAAAGTGTAGTAAACATGTTAAATGGGTTTCATGCCATCAATAGTGACATTATAAAATTAGTAGCAGTTGTAC
>TRINITY_DN241882_c0_g1_i1 len=390 path=[0:0-389]
CCAGTCTTAGAATTTGCAGGGTCCCACCATGTCATTGCCCCTGTAACCACGCCCCCCCCGAACTGGCAGTCTGGTGCTTGCTTAGGAATGTTTTTTGTGGACTCTTGGTCTGACCCAATACAAAAGTCCTTTTGGAGGGGGTAGGCTGCGTATGTGAGCAAGAAGGTTGTGTGTGCACACGCAGAAAGAGGTTGGTTGTTAGAGCAGGGTGTGTGTGATGGGTGAGTGGCTCAGTGTATGTGAGAGCGCAAGAGAGGGAGGCTGGAGGGATCTCTGTGATGAGCAAGTTAAGGGCTGTAAACTACACCATTGTCTACTAGAAGAGCAGGGAAATGGATAGTTTGCTCCTCCAAATCCAGGGCTTCATGAGCCATCCACAGGGAACATGGG
>TRINITY_DN241876_c0_g1_i1 len=222 path=[0:0-221]
AGCCGGACTGCCCCCAAATCAACCAACCGGGGTCTGGACACAAGGGACGGCAGCTTCTCTCACACACCCCCTGCTCCAAGAGACACCCACATCGATGCTCAGCAGGTGAATCCCGGGCGGCTGCCCTACTGCCCCCTCTCAGCCTCAGCTCGGAAGGCTTAGTGCCTCCGGCAGGCAGGCAGGCCCGAACGGAGGGTGAGCTCAGGTAGGCGTGAATCCCCC
>TRINITY_DN241939_c0_g1_i1 len=210 path=[0:0-209]
CCCGCCTTAGGGGTCCCGCTGCCGCCGCGCTCCGCAGGGGGCTCGCTACCCCCGCCCAGGATTACTTACCCTGGGCTTTTGTGAAGTAATGTACTTCTCTTTAATCAGGAAAACATTCTCCTTAGTCTGCTTTAAACTTTGTGTGTGACTAAAAAACAGTTAAAAACAATGCTAAAGTAGCAGTGCTTGGTGCCTCTGGAGGGATTGGCC
>TRINITY_DN241932_c0_g1_i2 len=305 path=[1:0-124 2:125-304]
GTACCACCCTCCAGTTAACACTGGCAAGTATGACGGGATCAAAAGAACCAGAATGAAAGTAGAGAGAGCCCGTGCAAATACTGATGCCCCAGCAATTATACTGCCACAGTCCCTTCTGCATATCACCAAGATGGCTAGGTGGCTTGGGATTCTATACATTGAAGCCCAGGCACTGCCATGTTCCCAGAGCTGGGATCTCGTGCTGGAGACAGATCATGGTTGTCCCCTCTGACCCGGCCTGCACCAGAAGATGCCCTAAATATGTAGTGTTTGGCTGTTGTCTTGCTTGTAAGTCCTGGTCATCC
>TRINITY_DN241932_c0_g1_i1 len=211 path=[0:0-30 2:31-210]
ATTATCATACCACAGTCCCTTCTGCATATCGCCAAGATGGCTAGGTGGCTTGGGATTCTATACATTGAAGCCCAGGCACTGCCATGTTCCCAGAGCTGGGATCTCGTGCTGGAGACAGATCATGGTTGTCCCCTCTGACCCGGCCTGCACCAGAAGATGCCCTAAATATGTAGTGTTTGGCTGTTGTCTTGCTTGTAAGTCCTGGTCATCC
>TRINITY_DN241950_c0_g1_i1 len=235 path=[0:0-234]
AAGGAATGGGGAAATCTATTTCTATAACACTTTGGGCATTTTTAGGTCTTGAATCTGCTGCAGCAAACAGTGATGCTGTGGAGAATCCTAAAAAAAATGTACCTATTGCTGTAATGGGTGGAACTATAGGAGCAGCAATTATGTATATTTTGTCTACAAACGTAATATTAGGAATTTCTCCAATCAAAGATTTAGCTAAATCTAGTGCGCCATTTGGTTTAGCATTTAGCCATAT
>TRINITY_DN241933_c0_g1_i1 len=256 path=[0:0-255]
CTACCTAATTGTATGAGCCAATGTTAATGTGTGCTAATTATACATGGTCATGATTTGACCAAGCAGCAGGGGGGGGTGTTTTGGTTTGTTTTTTTAAAATCAATATTAATTGTTAAACTACAGATTTTAAAAGATTTCTCATTGGCAACTAAAACAGCAGTTGTTAAGCCATCAAAAATATCAGCTAATTAAACATGAGGCAACAATGTTTAAACTTTAACAAGTGAAACTAATTTTACCATTTTTTCTTCTCCTC
>TRINITY_DN241911_c0_g1_i1 len=280 path=[0:0-279]
AATTACCTCTCTTCAGTACAGATTATCAAAAGTAGCAACATCCCACCCCCCTTCCACTTTAACCCCACGTGTTTGGAGAGAAAACTACTCCCCTCCCCTTGTTCATCTTCGCTTTAATCCCTGGATTCTTGTGGGAACACAGCAGAGGTTGAAGGAGGCTAGGAGGCACCTCCTTCAAAATGCTAGTGAGAACAAGCTGCAAATGGGGCATATGCTGTCCTCATCTATACTATATCATGAAACATTAGAAGAGAGTATTAGTCCAGCACAGAGAGATTGT
>TRINITY_DN241908_c0_g1_i1 len=201 path=[0:0-200]
CTTTACTGTTGGCCTAAACAACTCTTTAATGGCAAGGATTTCCTCACTCAAATACTGCCTACATCGAACAACATTACCACCCTGACCCTATCTTTCCTTAATCCATTTTAAAAGTTGTGATGTAGTAAAGGAAGAGACCCTCCTGTATTTAAAGGAAGGGCAGATAATTGTATGTTGAATCGCTGAGTCACTCGTAATCCC
>TRINITY_DN241907_c0_g1_i1 len=315 path=[0:0-314]
TGTACGTTGTAGGACAATGGATTTAAGTTGCAGGAAAGTTAGGTTAAAAATTAGGAAAAACCTCTTCTCTATAAAAGCCATTTAACAATGGAACAAGTTGCCTAGGGAAGTTGTGCAATATCACTAAGTATTTTTTTAAAAGGCTGGATAATTACCAGTCAGGGATGGTTTAAGGATAGTGAATCTTTCCTCTCTGCAGACTCGACAATCCTTAAGATTCCCCATAGCTGTGATTTTACACTGGTCTATTGAAGTCCTCCCCCCCCCTTTTTTTTAAATTTTCTTAAAATTTCAGCTACCTTTTCCAGTAGTGGG
>TRINITY_DN241958_c0_g1_i1 len=211 path=[0:0-210]
GCCTTGAGGCAGGGGATCTACTGGTGGGGGAGGTGTTATCAGTGCCCTTGTCATGGTCGGACCGTTACCTCCTCCGGGCTAAGCTCCTGGAGCATGTTTGCCCCTGGAGAGGTGCTTAGGTTCTGGACTGTTCTTGGGGAAATACCCACCAATCTTGATGACCTTCACTTGATGACCTCGTAGCTTTTTAGAACACCCTGATGATTTAGCC
>TRINITY_DN241941_c0_g1_i1 len=609 path=[0:0-608]
GCAGGCTTGGGTGAATGGGGATATTGGCTTTGTGGTCATTTTTGCCCAGAGTACTGCAGGATTTAACTCCGTGCAGGTTTCTAAATCAGCCTTATCACTTGTGCGTGCAGCCTATCTTCTTCAAACGCGGGGAACATTTTGTTTCTGTAGAGGCCCAGGCATTTAAACATTTGACAGTTAGTAGGTAACATAGAAATATCCTTGGCCATTTTCAAAATAATCTGGCAATAGGAAGTTCCAACTTGAAGGGGAATCTGACAGGCTCCATCTGGTCCACAGAGGTCCCCTCACACTTACATGAACCACAACCTGCCCACAGCTGGGGAACCCTGGACTCGAGCTGTCTCCTGATGCTCCTCCCCCACCCCTACACAGGAGGACTGTGTGTGCCTCCCCTCCCTACCTCCGGGGAACTCTGTAAGGGGAGGGGTCCCAGCTTGGAGAAGCAGTGAGGGAATTGGCCACGCTGTCCCTGTTCCCCGTCCAGCAGGATGCTCTGGCCCATCAAGCCTTGGGATGGAGCAAATCCAACCAGGAGTGTGTAAGGGTGTTCCCTAACCGATCTCCAAACTTGTGTCTGAATCTGCAAGATAGTAAACCCACCCACCC
>TRINITY_DN241890_c0_g1_i1 len=203 path=[0:0-202]
AGAGAGAGAGAGAGAAAGTCCACCCACTGCTTGAAGGAGAGACAGACACGATCCCACCCATGCTGGCACCGTCACTATATGGCCAGAGAGAGAGACAGAGGTTCCCAGCTAGAACGAGGGAGATGGGGGTTAGAGGGGGAGTTCCTTCGAATGGATATTGAAATCTTCCAACGATCAGTTCCATGATGTGCGCAAGGCACGTG
>TRINITY_DN241963_c0_g1_i1 len=269 path=[0:0-268]
AGCACCAGCAAGTCCCGTCACTCCGAGACCCACGTGGCTACAGGGGAGCCCATGCAACGCGGCTGCCGGAGGGCCCGGGATTCGCCACTTGACCCAGCTCCCCGGATTTCCTGTCTCTCCAGCTCGGCCCGGGACCTACGTCTATCCCGGTCCTCGAGGCCCCGGCAGCAGGTGGCTCCACGCGGCATCTTCCCTGGCAGCGTCCCATGTGGCTCTTCAAACGGCGGCCCTGCACGACTTCCCAGAACGCGGCGTGCAGCCTTTGTCCC
>TRINITY_DN206466_c0_g1_i1 len=217 path=[0:0-216]
GTTTTTGGTGCTAATTGGCTGAAGCTAAATGCACAACTCCCAATTTAAGTGAATTTGTGACAAGGCCATAGCTGAGGTGCTCTTCACAGAGGCGAGTGAATCCTGATGTGGTAGTGCCTTCTTGAAAAGAAGGGTACTAAATGGATTTTTCTTCTGGCATTTGGTCCACATCTGCCTACAGAGCAGATGGCATATTTATGACTTTTACCCAGGTATC
>TRINITY_DN206448_c0_g1_i1 len=212 path=[0:0-211]
CTAGTGTTTTATCTTTAAAAAATGTTTAAAGACTTGTATTCGTCAGTTTGTTTTCCTTTGACCCATCCAGCCCTCTTCCCCCACCAGGATGGCATACGTTCCCTCCTTGTGCCCCCCACTCAAATGCAAATTCTTCCAACACCCACCCCCTAAGCGGCTCATCACTGTCATACCACCATTCTCCACGGCCCCGCTTCCCACTCCCAGCCCCC
>TRINITY_DN206484_c0_g1_i1 len=337 path=[0:0-336]
AGGAGTATGACAACATTGCCAAGCTAGGTCAGATCATGCGGGAAGGGCCACTCAAGGTGAGTAGAGCTGGCGTCCTCCAAGCCTTCAGGTTTCTGCCATATCCTTCCTGGTCAATGGCTTTTACCATGAAGATGGCAGAGGAGATGATCCTGAATCATCAGCAAAATCTGCTGTGAGGGAGAACATGGCTTTGACACTGCCCAATACTTTCTTAGATGTGTGTGTAGCTAATGGGAATATGGCTCTGGAGTTCATCTAGACCAGGGGTGGGGAAACTACAGTCTGTGGGCTAAATCCGGCCTCTGCCTATAATTTTATTTGACCCCTTTTTCAGTGC
>TRINITY_DN206459_c0_g1_i1 len=234 path=[0:0-233]
CCGGCTGAGAGGGAGGGCCCAGGTCGGAGCCCGTCAGGACTCGCCCCCGCCCACCCCCCACAACAGCTGGAGCTGTCAAAACTTCCTCCCCGCCCCCGAGGGCTCCGCCAGGGGGGAGGGCGCAGCGCGCAGGGTACAATGAAGCGGCGAGCCGAGCCGAGCCGCTCCGCAGCAGCAGCCGCCTGTGCCCGCCGGGGCCTCTGAGGGGGGCGCCCAGCAGCAGCAGGAGGCAGC
>TRINITY_DN206421_c0_g1_i1 len=235 path=[0:0-234]
CTTTTGCTAATCAAACCCTTTGCTTTGTGATGTGCTTGGGTCGCACACCGACTGGGGGATCTGTGTGTGTAGAACTGCAGCAGTGTTCTTTCAGTAGAAGTAACTTCAGCCCCAATCGTAGCTGCATGTACATTAAAAGCCGATGTTTGGTCTTCCGTTGGGTCAGTTTTAACAAAGTTATACTACTTGGAGCAAGAATGAAGTTAAAAGAACTTCACTGAGACTAATCTGCCCC
>TRINITY_DN206507_c0_g1_i1 len=333 path=[0:0-332]
TCCCCCTATCAATTAGGGCGGCCTGCCTTTTCACACACCGCCTTTTAAAACTCCACGTTAATTGTTTTGTAAACCCATATGTTGTTTATCTAATTAACGCAGAGGAGATAAGTAATTGTCAGCAAATTACCAAGGCAGTTGACTTCTGGAGAATATTATTGGTCTTTTAAATTACCCATTTATAATAGGTCCGGACACATTTATTCTATAAGTGTTGGAAAATAAATACAAGGAAGCCACGTTGACTATCTTTAGCTCCCAGGGGAAAACTCGCTTCTGCATTAATTTAATGCAGGGTAGATTACTTACAGCCCATTGAACAATTGTCTTCTG
>TRINITY_DN206476_c0_g1_i1 len=249 path=[0:0-248]
GGCTACAACATCGGCACCATCAGCCACGACAGCAAGATTGACTGGCTGGAGCTGAACGAGACCAGCCACAAGCTTCTCTTCAGGGATAAGAAAATGAGGTTGCAGCTCTATGACATCGAGAGCAGCACCAAGACCACCATCCTGAGTTACTGCTCCTACGTGCAGTGGGTGCCCGGCAGCGACGTGGTCGTGGCTCAGAACAGGAACAGCCTCTGTATTTGGTACAACATCGATGCCCCGGAGCGCGCC
>TRINITY_DN206468_c0_g1_i1 len=391 path=[0:0-390]
ACCAAACAGATCATGCACTCCGCCTAGCCCTTTCACTACAAATACTTACAGAACCAATGGAATAGCTCAGCCCCAAATGCATCCTAGCTCCCATGCAAAGTCCAAACTAAACATCTGTCTAAATCAGAGCACATATACAAATCCAGCAGCAGCGCTGTTCCGTTAAGGAACTAGACAGTGGAAGTGGGCCAGGTGGAGAGCAAGTCAATCAAGTGACAAAGGATTATCTAAGAGTGGAGAACCAGCTCTCATTCCTAGACCTTAGTTCTAGCATCCCCTAGCTAGTGTACATTACTCTCCTAAAGATCACCAAGCCTCAGTACTTGGAGGTCTTTAATAAGTACTTCTATAACACAAATAACGATCTCTGTGTCCCATTTCCCACCCCACC
>TRINITY_DN206497_c0_g1_i1 len=329 path=[0:0-328]
CCCCACCACACAGAGCAAGCCCCTCCCCCCCAGGCAGAGGCGGTATTCCCTCGATACTTCGATGGCAGTGTCGGCCTCTTAGTGGGATTTAGTTCCCATTGGGAAACCTGGGTAAACTGTCGAGGGGGGAGGGTGTCTGTGTTGAGAGTCAAGAAGATTTTATCTCACATGTTAAGTTATTAAAAGATGGTATAACACGAGGTTGTAGCGTTATACGCATTACTTAAGTTTTAATTGTATTTGGACTTTGTTATGGCCAACGGCTAAACAATAAACTTGATTTGATTTGATTTAACAGAGCAAGCTGATAGGTCTATAATTGGTGGGCT
>TRINITY_DN206436_c0_g1_i1 len=348 path=[0:0-347]
TCTCTCCCCCCTCGGGTGTTAGTGGGTCTTGCACGGCTCCTACTTGCATTGGTTCAGGTTCGGAGTTTTTGTTGGCATCAAAACTCGGGACTGGGCTGACCAGGGGTGGAGGAAAGGGGGCGTGGCCAGCAGCACAAACGCCGGCGCCATGTGACAAGCCGATGATCAGAGACTGGCCCCCGGAGCGAGAGCCGCCCCGCGACCCGTCCGGACACCCTCCTGCCCCCCCGAGCCCTCCCTTCCTGCCTTCCCTAACGAGCAACCCCGGACCGAGCACTGGAGGCCGCATGGACGGCGAGAGATCGGAAGAGCACACGTCTGAACTCCAGTCACCTTGTAATCTCGTAT
>TRINITY_DN206447_c0_g1_i1 len=230 path=[0:0-229]
GCCTCACTTGATGACCAAAACAACAAGTTAAGTATCTTGAGACTTCTGGTAAGCAGAGGGAAACAGAGCTATAAAGAATGATTTAGCCAACTCACCTCTTAAAGTAAAGCTGCTTGAGTCAGGATGTTTCAGTATGAACATAGGGGATGTAAAACCTGTCTCCTTTTATTTGGATTTAGCCTGGAACCATAGAGCAAGCAGTGAATGAGATACGTGTTGTTGTTATGCCC
>TRINITY_DN206511_c0_g1_i1 len=209 path=[0:0-208]
CCATAATATGTCCCTCAAAAACTTGGGATGGAAAGGCATTGACCCGAGCTCTAAAAATAAGATTTTTACTTCTAAATGAAATACCAGATTCCAGGTATTTGGCCACGTGGCCCAGATCTGGAGCCCAAGAGCAACAATCAATCATATGAGAGGCAGCATTAATCCTAGCAAGCTCCAGCTGCCTTTCAATGTCGCTTGTTCTAAGTATT
>TRINITY_DN206446_c0_g1_i1 len=306 path=[0:0-305]
CGCTGTCAGGATTGCAACCCCTCTCCCACCACTTCTGGGCCAGGATGTTTTTAATGTGGGGCCTGAATTTTATTTTATTTTTTAAAAACGCTTTTGTGGGTCTCGCCCACAAAAAGGTTGGCACCCACTGTTTTAGAGGAAGGCGCAAAGGCCCTACAGCATGCGAATATGGGATTATCTGCCACTCTAAAAGGTCTTTGGGTAGTTGTTTGGGCTTTTGGAACGGAATCAGCCTGGCTTCCCTGCCTTTAATAAAGGTGTACAGTTCTATTTTAGAGCAAGGCTATTGATGAAGGGATGCCACCC
>TRINITY_DN206442_c0_g1_i1 len=313 path=[0:0-312]
CTTCAAAGGGGTGTACGCATGTATCTTGTGGCTCTCGGTCATATGAAGATTTTCATACATGGAGCTCTTAGGGTTGAGATCGTTGCTCGCCCCTAGTCTATAGGATGAACTGAGGGTTTAATGAACGCTTTCACAGTGTTGTTAGACCTTTGGATTAAAGTGTCCAAATAAGGCAGGCTATTGTTACAGTAATACCAAAAGACCCACACCAGCCAATGCATGGGTCTTAACATATCCTGTGATTCAACATCTTTTCATTTGCCTTTTTGGCCAAGGAAAAAAGCAATATAATGTATATGGAAACAGAAGAGGG
>TRINITY_DN206438_c0_g1_i1 len=215 path=[0:0-42 2:43-214]
GCATTTCCTTGATTTATATAATTCCAAACTCCCCCCATTATTTGGGTTGATCTCAGTCCTCAGCATGAGATGAATTTGGTGTGCCAATACATTCGTGCTGGATCCTGAAGTGGTGGTGCCTCATTATACCAATGCCAGTAGCATTGCCATGCCATCTCCAAGCATTCAAAAATCTCGATGCAGGCCTCTCTGCCACCAGACGCGCCCCTCCCTGC
>TRINITY_DN206438_c0_g1_i2 len=230 path=[1:0-57 2:58-229]
CTTAAGAGAGAAATGGCATGTGCTGGATTTATATAATGCAAGAGTCCCTCCATGATTGGGGTTGATCTCAGTCCTCAGCATGAGATGAATTTGGTGTGCCAATACATTCGTGCTGGATCCTGAAGTGGTGGTGCCTCATTATACCAATGCCAGTAGCATTGCCATGCCATCTCCAAGCATTCAAAAATCTCGATGCAGGCCTCTCTGCCACCAGACGCGCCCCTCCCTGC
>TRINITY_DN240626_c0_g1_i1 len=299 path=[0:0-298]
CGCACGACAGACGGGTAACGGGCAGGGCCCGGGCAGGAGGCGGGTGGGGCACTGGCTGGGATAACAGCAGAAAGGAGATGTGCTGCATCGCTCGTTATCTCTCCCCTCCTGCTTAAATCCTGCTGCATGATCTGTGCTCGTCAGCCCTGGGATGCTGCAGCAAGCACGCTCCCCGAGTGAGGAGGTGCCCCAGCCTGTGCGTTAGGAGGGGGCGCTGCGCTGGAGGAAGGCTGCATGTCTGATGGCGACAGCGAGGGTCTGACCCAACTGCTTCCCCTTGGCAGGCAGACGTCAGCGGC
>TRINITY_DN240567_c0_g1_i1 len=516 path=[0:0-515]
GAAAAAGTGGAAACATTCCAGCAGGTACTACGGTGGACACAAAAATTACCCATCCATCCGAGTTTGACTTTTACCTGTGTAGTCATGCTGGTATTCAGGGAACAAGCAGACCTTCTCATTATCACGTTCTCTGGGATGACAATCGATTCTCTTCAGATGAGCTACAGATTCTTACCTACCAGCTGTGTCATACGTATGTACGCTGTACTCGTTCTGTTTCAATCCCCGCACCAGCATACTATGCGCACCTGGTGGCGTTCAGAGCCAGGTATCATCTGGTGGATAAAGAACACGATAGTGCCGAAGGAAGCCACACTTCTGGTCAAAGCAATGGCAGAGATCATCAAGCACTTGCTAAAGCAGTTCAAGTTCATCAGGACACATTGCGTACCATGTACTTTGCTTGACATGTTTTAATGTTTAGCAACACAGTATGGAGTTGGATTCACGTGAGACCAGCTGCACTTAGACCAACAGTTGCCCGAGCTACAGCGACAGCCAGCAATGAGTGATGCA
>TRINITY_DN240580_c0_g1_i1 len=377 path=[0:0-376]
CTCTTTCTTTTTCTGTTCCTCCAGTTGCTGCTGCTCCATTTTGGTCAGCAGGAACTTTGAGTAGATGTTACTTTTTTCAAGCAAGTGCTGAAGCCTCTTATAGCGCATTTCACTAGAGTCTCTGTCCCAGGACATACGGGTCTTTTCAAGCATCTGCCTTTCTTTCTCCAGTCCTGCTGCCTCCAGCTCCTCCTCCTCTTGCAGCATAGATGGTGTGATCACTGCTGTCTCTGCTTGTTCGCCCTTTTCTGCTCCCAGGCATCCGCCGCTGCTCGGAGTGTCCTCGGTCGGCATGACCCCGGTGCTGGCTGAAGGAGAATAGAGGACGCGCTCTCAGCTCAGCTACCCTCACACACAAACACACACTAGCCGCGCGC
>TRINITY_DN240570_c0_g1_i1 len=253 path=[0:0-252]
AGCATAATAAATTCTAATGTCGGGTAAGTTGAGCCTACCTTGTTTTATCATTTTGCAATGTAGTCTTTTTAATTCTAGGTTTCATATTTTTCCACACAAAGGATGAAAGAATCTTGTTTAATGTTGTAAAAAAGTCATTAGGTATTTTTATAGGTAGAACAAAAAGAGTATATAATAGTTTAGGGAGGAGCATCATTTTCAATAAGTTAATGCGACCCATCCAGGAACATGTGATATCTTTCCATTCTTCCAC
>TRINITY_DN240608_c0_g1_i1 len=222 path=[0:0-221]
ATATGCAACAGAACTAAATCCGGCTGAAGATGCTGTTTGGAAGGAAGACGAGAATGACACAAATTAAAGCACTGGAACGGAGATTGAAGCGCAGACCAGAACAAAAATAATCAATGCAATCATCAATAAGAAAGCTGAGATAAACATTGCACTGACAGAATACACAGCCAGTGGAGGCCCGAGGAAGAATGACTCAATCTTTTATTTTTCCCATTGGCAAAG
>TRINITY_DN240613_c0_g1_i1 len=208 path=[0:0-207]
AGTGCTGCTCTTTCCAAACCTGGGGATTGCTGTCCTGTTACTGGGGCAGGAGGGGTCTCCGTCTCCACCGATGAATCTTGATATTCACCCAGCTCTCTCTCCTTTGCCACCTGCTCTTCGTATTTCTTCATGTCGTATTCCAGCTCAGCGACCAGCTGCTTGTCCGCTGCAAAGAAGTCTTTGATTTCGTTCCGGTAGTCTTGCATCA
>TRINITY_DN240612_c0_g1_i1 len=218 path=[0:0-217]
GGCTCCCAGCTGGTGTCTTCCTTGCCCAGTGAGAAACGCTGACCAAAAGCTTCAGATAGTACTAGGTTTCTCGTGGTGAAGGGCTTTCCCTCGGAGCCCCGCCTCGTGTCCTCGCCTCACCAATGCTTTTGTCACTGGAGGGACACCCCAGTCGGGGCAGCGGATGATGCCTCCTGCTCCCACCGCTCTTCATGAGGGGGAGCTGCAATGGAGAAGCC
>TRINITY_DN240569_c0_g1_i1 len=537 path=[0:0-536]
TGGGGAAACCTGTGAGTAGGCGAGTGCTGGAGTTCCCGCCATGCCTCAGAGCAGGCCAAGGCACTGGCCACATAGGCAGTCGCCCAGCTCTCACCACCCACTCTCCCTGGCCCGCCCACTATCCCAGTCGCCAGCCAGAAATGGAGGCAGCCCCTGCCACTCAGAGCTCCACGGTGGACCTCGCCACACAGCAGGGCAGATGGGGACCGGACACATGAGTGACACTGCCGCGCGTTGGGCAGCCTTATCGCACTTTGGGTAAAACTGCTATGCACTGTATCCCCGAGTACACAGGGTGTAGCAGCCAGCTTCCCGCCCTGACATGCTGCGGGGTGAATACTTAGTGGCCGCCAGGCAGGCAATGCATGCCAACGTGCGGTAAGGCTGCCCAAACCGGGGTAACGTCTCCTAGGGCTGCATCCAATAACAGGGGTCCACATAAGCACTTTATTTACACGCCAGTTACTTGCAATTATATTATCATATTTTAAGGTATAGTAAGAAAGAAAATCCTTGTAGTTTGAACCAATAGCCACA
>TRINITY_DN240601_c0_g1_i1 len=218 path=[0:0-217]
AGCAGGACAGTGGCAAGTGGATAACATGAGTAATACCACCTTGTAATAAAAGAATATCAACTAAAAATGAGGTGTTAGAGAACTGACCTTGCTCATCAGACAATTCACATTTAGAGATAAAGGAAGAATGTCTAGAGACTGAACTTGTCCAGTCAGAAAATAACTGTGTGGGACATACACAATGTTCCTTGTAAAGCACAATGTTCTTGTGATGGGAC
>TRINITY_DN240660_c0_g1_i1 len=204 path=[0:0-203]
CCCACTTCCTCTCTCTAACATCTTCCTCTGACCTCAGTCTTTGGACTCACTGCCCTAGGCACTATGAAGGCCAGTCCCTTGACCTAATCTTCTCCAAAAACTGTTCCATTTCTTGCCTCTCTTTTGATGCCGTCCTCATCTCTGGCCACCACTTTGTCTTGTTCCATGTCCCCCACTGTACCCATCTCTTGTGCTTTCTGTGAC
>TRINITY_DN240592_c0_g1_i1 len=249 path=[0:0-248]
CCTTGTCTGAGGCACTCAAACCTGGCTGTGGTCATCGAGCTGAAGCCTGATCAGAGCCAGCTAGAGAGGAACCATCACTTCCCTTCTCCTGCTGTTAATGAACATCCGCTTCCGTAGCTGCTGGGTCCCATGGTTGAGCCCGATCAGGCGCTGCCCCAGGCTTGGGGGGTCCTTCCTGGTCAGGGCACCGAGACGCAATCGGGGGTGTGTGTGTGAAATTAACCTCGCCACAACGGCCTCTCAATCGGG
>TRINITY_DN240636_c0_g1_i1 len=238 path=[0:0-237]
ACCCCCGAGCTCTCTCAGGCCTCTCTGCTATTCCAAACGGCAGTCAAAGGGAAGGGGGCAGCCAGCTGCGAGAGGAGGAGGAGGAGGGGCCCAAACTGCCCCAGTGCTGGGGCCCCAGAGACCACAGCTGGCCATGGGGCTCTGCGTAGAGAACGTCCAGCTAGATCCAGCACCTGGGAGCCAGGCCACGCGGCCGCTGCTCCCCAAGCAACGACCTTCCACTATCGCCTGCCCAGAT
>TRINITY_DN240651_c0_g1_i1 len=332 path=[0:0-331]
ACTGCTACAGTACAAACACCCACTACTCTGCACTTAGTCTTAGCTTTGAAATTCTGATGCACATAAATATTTTAAAATGAAGGTGTCAGATAAAAAGTGCTGCAGGGGATTACTCTCCATTTGGCTACTTTATTACACGGATATACACTTATCAAAATAGTACATAGAAAATCTATTTTAAATTTGTGCTGGGATCACGTTAGCAAGAATATTTAAATGCATTTCTGGCTAGTAGCTACACAAGATGTCTCGGCTGGTAGCAACTGGGAAGACTTATGCCAGAGGCACTTACACAAAGCCGTGGATATATCTGGCTTTATCTGCTAGGAAGA
>TRINITY_DN240617_c0_g1_i1 len=206 path=[0:0-205]
TTTTCAGCCCTCTGAATGGAAGCAGGAATGATTCCCTGGCCCAGGATCCTAATGCTCCACAGCTTATCCTCCTGCGATCTCTGTAGAGGAGCAAAGAACAGGTAGAAATCAACCAACTCCATTCATGTCCTCTCCCCTGGCTGCCATTTTGGCTTTCTCACACACCTGCAGGCTACCTGCTTCCCCTGCCTATCATTCCCTTCTGG
>TRINITY_DN240639_c0_g1_i1 len=304 path=[0:0-303]
CACACACACCCAAACCGCTCCAGAGAGCCCCATAGAACAAACGTCCTACACAGACATACACAGCTTGATGGAGCCATGCAGGACAGCCCCTTCCCCAGAGCGCCACAGAACACACACACACACTGCTTTAGAGCAGGAGGAGCTTCAAGCCCAGCCGGCTCCTCAGTTCTTTGGGAGGCGAGTGGGTTAAAGCAGGGGAGGCAGGAGCCAGGACTCCTGGGGATTTTGAGTGGGGAGTTAGTGGGTTAGAGCAGGGGGGGCAGCAGCCAGGACTCCTGGGTTCTCTGGGAGGGGAGTGGGGGTT
>TRINITY_DN240647_c0_g1_i1 len=243 path=[0:0-242]
TGGAAGACATAAAGAAACCAATGTGGCTGTACAAGGAGCTTTTTGATGAGCTGAGAATTTAAAAGGACATGTTTAAGGAAGGAGGGACAAGTCACCAAGGACGTGTACAGATGAGTAGCACAAACTTGTAGAGACAGTGTCAGGAAGGCTAAAGTTCAGAATAAGCCGAGACAAGTGAGGGACACAAGAACAAAATGGGTTCTTTCAGGTATGTTTGAAGAAAGAGGAAGAATAAGGAAATAG
>TRINITY_DN240638_c0_g1_i1 len=214 path=[0:0-213]
GGGTAGGAACGGATCCAAGGGTGGATCCAGGAAAGAGGCCACACAAAAACTAGACTCGGGCTGTATTTGACCTTCAGGTCTGAGATTCCCCACCCTTGTTATAGGAGTTCAAAGCATTAAAGTACCCTTAGAACACTACAAATAGCCATACATTTACATTTCATTTTTCCTTCCATTTGTCTTACATTTTAACTTAATTTATTACTTTCTACAC
>TRINITY_DN240646_c0_g1_i1 len=313 path=[0:0-312]
GCCTGAACCATGTTTGGGGGCAAGCAAGCCAACGTGGAGCAATCCCATGTAAGCTGCACTCTGTGTTGGCTTGCCCCACTGGAGAAGTTGTGTGTGGCCCCTTCCTACTGGCACGACAAAACTTTACATTATTGTAAAATGCTGAGGAGAGAGGGCTGACCCCTAGAGAAAGGTGACTGCCCTGTGAAACAGTCTTCTTGGCCGAATTGCCACTCCATTAGCATGCAGCACAGGCGTGTCCCACAACTGCCCCCAGACACACTGGTTGCGAAACTCCGCCTCAAGTAAAGCAATTCTCAGTTTCCTTGGAACC
>TRINITY_DN240653_c0_g1_i1 len=219 path=[0:0-218]
TCCTCAGTATTTCCTCTCGCCAGTTCAGGGACTAGCTTAGAATATTGGTTTGTTGACCCACCAGCTTAGCTGTGCGGCACCTGTTTGACCCCGGTCCTGAGCCCCTTTTCTGCATGTTACTGGCCCGTACTGCTATGCTGCATTGAGACTCCTAGAAAAGAGAGCCCAGGGAATGGCTAGTTCTCTGGGGAGAGAGGGTTTACAGTAGTTATTTGTAGG
>TRINITY_DN240640_c0_g1_i1 len=334 path=[0:0-333]
TACCAGTCAGCAAGTCTTAGAACCATTACTTACTTTCGGTGTAAGTCTATTCAGCCAGCTGTGACCCTACCTAATAGTCGCCCCATCAAGCCCATGCTTTCCTAACTTACTGAGGAGTAAGCCATGTGGGACTGTGCCCAGGGCCTTACTGGAGTCCAGCTATGTTCTAATGACTGCATCTCCATTGCCCACTAGTGCTGTCGCTTGATCAAAGGAGGGAAGAAGGGTGGGTTGGTATAATTTGTTCTCAACTCCTCACCCTCCTCCAGGTGGCTAGGAGTTGCTGCATTTGGGATTTGCTGTAGGATTTTACCTGGGACTGAAATAATCAAAC
>TRINITY_DN240662_c0_g1_i1 len=201 path=[0:0-200]
TCCTATGGCTGTCCTCAGCTTCCCCCCAGTCGTAGGAGGCTGGGAAACGAAACGAGCCGAGACGGGCAGGGGGCGTCTCGGTAACCAATGCATGTTTCCCTGCTCTTACCCGCCAATGCAGTCTGGCCACCATTCTGAAAGAGGGACAACTGCGGGTGCCGTTGGTCCTTCGCCTTCATGCAAACCGCACCGTTGTTCTTC
>TRINITY_DN240602_c2_g1_i1 len=307 path=[0:0-306]
TTCTCCCCCCCCCCCATCCCAAATATAACTCTTAATCACCCTTATCTGGCCAGTGGAGCTTCTACTAATGTTCGAAGTGGCTTGCAGGAGGAAAAAGGTTCCCTATCCCTGTTCTACATTGTTCTTCCAGAGCTTGATTGTACACCGTTAAAGTCAGTGTTGACAGAGATGCTTCAGCTCTACCCTAAATTGTTGGGCTAGTTGCAAGAATGACTGGGTGAAATTTATGCAGATAGTTCAACTAGGGCTGTTTTTACACGGACTGGGGTGAGTGTTTTGGAGATCGGAAGAGCGTCGTGTAGGGAAA
>TRINITY_DN240575_c0_g1_i1 len=287 path=[0:0-286]
CAAGAGGCGAGCCGTGACCCCGGCGATGGCCGCGGGGCAGTGCCAGCCCTAAGTAGTGCAGCCCTCGTGAGTGCAGTCCGCGTAGGTCGTCCCCTGACCAGAGTTCCCATCGGCGCCACTCCAGGGGGCACAGCGGCTCCAGGCTTCATTCTGCAGAGAAGAGGGGATTAGAAAGGGGAGGGGAGAGGAGCAGCAGCTCCAGTCACAGACACCTCCACTCCATTTCTTCCTCCTCGGGATCCCATCACAGGGGGCATGGCAGGGAAAGGTGCTAGCCCCACTCCCCT
>TRINITY_DN240599_c0_g1_i1 len=206 path=[0:0-205]
TTTTTTTTTAGGTTAAGCTCGTGCGTTTATTCCCTGATACACAAATAAATATATGCATTGGTATCTAATAAAACAATAACACTGATGTTAGACTGGTGTTCTGTGCTTCTCCTCCACTGTCTCCCCCCCCCCACACACACAGAGGCATGCAGTTGTCAATAATTGCTCTCAACCTATACCACCCCCTCTCATTCAATAACCTTCCT
>TRINITY_DN240587_c0_g1_i3 len=269 path=[0:0-268]
CTCGCCTCCATCCTCTCGTTCTGCGCCGCGCCCCCCTGATGCTCCGGGAAGCTCTCCTTTATGCCGGTCCAGCCCCCGGGCGCAGGTGCGTCTCGTCCCCTCTCGTGCGGGTCGGGCGCCTGGTGATGACGTCACCCCTCTGCCGCCTCTGCTAGCCGCTTCTCGCTCCGGGCTGTTAGAGCGGCCGGGGCTCGTTGCTGCAGCTCCCGGAGTGGCGGGCCCCCCCCGGTCGGCCTGGTCCGGGCCGGTCCCCTTTTCCTCCCCCCCGC
>TRINITY_DN243359_c0_g1_i1 len=260 path=[0:0-259]
CATCCATTTACCACAATGGAGCCAAAAAACTGCATGAGGCTCTAGAGTCACAGGGCGTTTTTAAACATGCAGGATTTCTCCCGCAGGTTAAAAATGTGGCCAAATTGCGCGATACGCCAGAGGGATAACTACTTGATCGAACTTGGACTGAAAAGGTTATGGAGGATGTGGGGTGTGACCCCTGGCACTTGAAGGTGCTTGATCGGTTGGCGCGGTTGGGTTTTTCTGAATTTTATTTTCAGAATGCCACTAGTGGGCAA
>TRINITY_DN243359_c0_g2_i1 len=363 path=[0:0-362]
TCAACACTACTCTATCAGCTGTATCAAAGGCAGTGGAAAGTTCTAACAAGATCAGCAGAGTACAATGAATCCTGTAAATTACCATGCATACATCGTCAACTAGGACCACTAGAGCAGTCTCAGTACTGCATCCTTGGATCTAATTCAGAATTCTAATTGTAGTTGCTGAGCTCCTGAAAATCTGGTTTCAAGATCTTTTTGAAGCTCCAGTCCCTAGTTACCAATGATGATGAGTGTCTGGTTGGTTGTTAGAAGAGCAGGGCTGACTGATGGTATTTGGGAAACCTAAGGAAGAAAGCAGAAAGGCTTTCTCTCTACTGATGTTTCGGTGGTTACATCCAGCTTTGGCGGTGTGCCCCCTGG
>TRINITY_DN243299_c0_g1_i1 len=426 path=[0:0-425]
TCTGTGCTAGCTTCTGGAACGAACTCTCGGGAGGGCTGCTTGCCAAGTCTTGGATTTGCTGAAAGAGAGAGCAAAATCTCATCTCAAAAAGCAGTTAACACCAAGTCTCATTTCTAATAAGTAACAGTGCCAGCTGCCTAAAGCATTCAGTCCATGAAGTGTGATCCTCCAAGCATAATGCATTGCTAACAGCACTTAGCACAGGCATGAGCCCCATGCACTTCAGTGGGAATGCAGCTTGCACTCCGGTACTGTCGGATTTGACTAGCAAGGGCGAGTCAATCCATAATTAACTTGAGATATTATTCTCTTAAGCACCTGGTGATGACCCCTGTCAGAGACTGAACATTGGGCTGGAAAGACCATTGGCCTACACCAGACTGGTCACTCTTCTCAGTGCCATACAGAAAGGCAGAGAGGATACAT
>TRINITY_DN243324_c0_g1_i1 len=443 path=[0:0-442]
CAGCCACATTCCAGTGCCCAGTGTGCCCCTCTCAACTGTCTCTCCAAGCCACCTCCTTATCCCTAATCCTCATATGCAACGTAAGAAAAGCAAAAGCAACCACAAACTGAGTTGCCGTTCACACAGCAAAGGCACGGTTTGCTCCCACGGATCCGGATGGCAATCCTGCCTGGTGACTGCATGGACGAGACTGGTTACATCGCTACAGTTTGGGGCAACTGAGGGAAGGTTGAGAAGAACAACACAAAGCACAGAGCCCACCGTGGCTAGGAGACTCTTTGAGGTTCCTTCGATTACATCCAGACTTTGCTAATCATGACTACAGTCTACTGAAGTGAGAAAATATTCTCCCAGCTGTTTGGCTTTATCTCTGAAGTGCTAAGAGACTTAGGCCAGTATTCGAAAAAGAAAGTATGTTATAAAACCCTGTTTTCCCATCCTCC
>TRINITY_DN243329_c0_g1_i1 len=512 path=[0:0-511]
AAATTATGGGTTGTGAACCCACATGGGGTTGTGTTCTGTGTAGTTAGGGTCACAGGCCCACTTGACATTCGATATACTGGGCATGCCTTTCATGTCCAGCAACACCGGATTATGTTTGTCTCAAAATGGTGTGCGTTGGAGAGAAGGTTTGTGAGCCACTATATTGGTATGTGTTTGCAGTTTTCTCATCTTTATAATGGTGATCAGATTATCTGTCAAGGTTATTCAAAGGTTTGCTTTGTGAAGCTCTTAGAAACTGCAAAGTCCTATCTGTTAGCAGTAATAGTGTAAAAACTGTGCTGACTAAACTTGATCCTGTTGCAACCTATACATTTTAGCAGATGCATGTTACTTTGTCACATAAGTATTTTCTAACGTTACTTGATGGCAGTGGAAGTTAAGCATTTTTGTATTTTTTCATTTGTTACCCTAGATATGACACTAAAATGTTTCTTTTAGAAAGGTGTGAATTGCTGCATATGTCAATTGACAAGTGTCCCTTTAAATATGCC
>TRINITY_DN243340_c0_g1_i1 len=248 path=[0:0-247]
GTGGCTACGATTATTAAAAATATTTATATTATTAAATTCTTGATCAGTCAACTCGGTGTATTTAATAGGAATAAGCCAATTCAACATAGGGCATAGGTATGAATACCAATTTTGTTCTAAGTCGACCATTAAATAGCGATTACCTTTTTGGATAATTTTATATCTAGGATTTTTATATATCGTGTATATATTATCCATTTATTTTCACCAACTCCATTTCATGGAATTTGCTACTTTTTTTGACATTG
>TRINITY_DN243290_c0_g1_i1 len=708 path=[0:0-707]
AATAACCTTGCTACTGTTGCTTCTTTCCAAGTTGTGCATTGTTCTAACATTCTCACAGTAACAATGACGGGATCACGCAATTGACTTGCGACTTCCTGGATTATAGAACACCCTCCTTGTTATTACTGACTTCATTATTGCCTTCTGCTATGAATATGGAGTTCTTAAGAAAAAGATACTTTCTTTTTTTGGTGAAAGACATGTTATCCTATTTCTCGCAGGAGTTGCATTAGCCTTTGCAGAGCCTAGACGGTTATAGTTTCTTTTATGGTATCACACATCAGTAAGCATAAGGACAGTAAGTATAGATGGAGAGGAATTGAGGGCATAAGGAAGAAATTATACTGTGAAGATCAAGGATGAGCTAAGATTTGAGAGTTCCAGGGAAATATATCCCAGCAAGTTTTGCATCCTTTGGGGGTATTTTAATTTTAAATCATGTGCTCATTTAAAACATTTTCTTAACATTATTTTTGTTTTTGTGTTGTTTTTTTTATGGTTTTAATATGTCTTCTCACCCTCCCATTAACATGTGAATGTTTAACCACTGATCTCACCAATTCTAATACGTAAGTACTGTTTGAAGTCACACTCTCCTATCCGCAAAGCAACTTCCCTGGATACCTGTCTGCTTTATGCATAAAATCTTCCCTGATCTAAAATTCCCAAGAAACAGTAAGACTGAGATTTTCAAAGCAGATGGAAGAG
>TRINITY_DN243290_c0_g2_i1 len=246 path=[0:0-245]
TTGCATTTGGAACGCTAGTCTGCTTGTAAAATAATATCCACTTTTACTCTGGAAACAAAGGAGTGGCAATCTATTTGCCTGAAATAAAGGTTAGCTGGATACAGGCCGTGATGCTCACACTGAAAAACAGGCTACTGTCAGTTTTCCCATAATGAATTCATTTACTCTGGAAAGCTCAAAGCCAACTAATGTCTACATTACTTGCATCATCTTAAAGATACGCGGTCTCCCTGTGACAAACCAAAC
>TRINITY_DN243352_c0_g1_i1 len=393 path=[0:0-392]
CTCTTCCGATCTGCCCAGCCTCCCACCCACCCCAAAATGCTTCTGGGCATAAAAGAGAAATTAAACCAATGTTGCCTCATTTTTCTGCCTGCATCACCCCAATTCTGAGACATCAGTCTTCTGCCAAACCTCACTATAACAACCCAACTGCCTGTTTATAACAGTCCTGTCTTCCGCAACCATGGCTGTTGATTGCGCACTGGCACCCCCTCCGGGAGTGACCGCCTTCATCCAATGAACGTTTCTCTCTTCTCTTTGGGGCTGGGGGCTGGTACACGGGACTGTAACCCTGCAGCCCCAAACAGCAGCAAAGTGCATCGGGGATCAAGCAGGATTGAGTTCCCATCCGAGGGTGACACGACTCCAGTTGGCATCCCACACCGAACTTTGGGG
>TRINITY_DN243302_c0_g1_i1 len=326 path=[0:0-325]
GACCCCTGTAGGTTAGTCTTTAGGAGCCCCCCTGTGCTGGGATCCACATCCCTGAAGAAACACTTGGATAGGGGGCACTCTGTTGCAAAGCCCTGGTTGGGGAAGCTCATGTTAGTTCTTACAAGGTGCTTCCAGCAGAGGGCGCTGGGACGATTGCCTAAGGGAGTAGCATCCATAGATGAGAGAGCCCTGACTTCTGCATTATGGGGAGGGGGCTCTCCCCTCCCCCATTGTGAGGGCTGACCTCTTCTCTGCACAGATGGGGTGTGTGAGTCTGTACTGGTGGGGGAAGCCTGTCCTGCCGGCCTGTACTGTGTCGCTGTGCC
>TRINITY_DN243311_c0_g1_i1 len=288 path=[0:0-287]
CTTGTTTACTCTTAATATGGCTTCTGATGAGGGCCAGATGGGAGTCCTTGCCTCTCCATGAGCTAGGTGAAATGCTTGGGTTAGCATGCATCTCCTATCCACCCTAGATTTCAGGAAGGGGGTAGAAAACCTGTTTCTTGGTGAGTTTAGGGTAGAACCTTAGGACTAAAAGGGATAAACGGAGGGTTGGTGAAGAGACGGGAAAGGGAGAGGCTGGGACACCCAGTGCTGGAAAAGCAGCCATGAACCATGCCCACTCCCTACCCCCAGTTGTGTGTGTTCTCACAG
>TRINITY_DN243272_c0_g1_i1 len=395 path=[0:0-394]
CTTTGCTTTTCAGGTTACAAGAATTTTTGAAGTTTTCTGTATGGTAGGAATATGCCATTCAGTTTTAATAGTCTTGAAGCGTAACTAGAAGCCTTCTCCTCTACTTTTTGCAATCCTCTAGGTCAGTTGGGAGTGCACTCTTGCAAGTTCCATCATGGCACAAAGCCCATACATCAAGAACATGTAGAAAAGAATCTTTGATGGCTGCCCCACAGCTTTGGAAATGCCTTCCTGTGGAGGTTCACCACAGCTCAAGCCTGAGCATTTTTCAGAAGCAATATAAGACCTATTTGGTCAGGCTTTTGGCAGGCAGGGATAGGATCTTGGCTGTTTCAATGGGATTTTTATATGCAGTAGTTTCTAAATAGTTACCTGTCCTAAGCCTTCAGGGAAGG
>TRINITY_DN243291_c0_g1_i1 len=224 path=[0:0-223]
GAGTTAAGTGCTAGCAAGTCAGGAGTTAGTAACAGGGGGTTAATATCAGGCATAGTGCAGACAGGTGCTTTTCACACAGTTCTGTTAAGGAAACAACATGGGCCATTCCTGAGCAGTGCCAGGGATTGGGCTGAACCCATGGGGGGCTGTGACCCAACTGGAGCTAGGAGGAAATCACCAACATTGTCCATTGTGATCAAAGCCGTTCTTGTGTTCAGTCACAC
>TRINITY_DN243291_c0_g2_i1 len=357 path=[0:0-356]
ATTTAAGATGATCTTTGTAGCTAAAATTATGCAGAGAGATCTCTCTGTTAGCTCTCTACTAAATGACTAAACAAGAGCTTGGACCAAGTTGTAGGTCAGCATTTCTATTGTGATCTGTGGTTCCTTAGTGCTCATGCTTATTCAGATCTGGGATTTTATATTGCCTGGCTCCCTCTCCAAGCACAACAGTATGGGGGTGGGGCAGTGCAACTTTCCAAGGTACAGGTAGCACTTATCTTCTCTAATTCACACCCCTAAATTAATACACAGGATACTGAAAGTATTTTGTTCGGTGTATTTTCAGAATTTGTTTTGTACGGCTGAAGGGTAGGTGCCTGCTCTGTATCTCTAGAGCCC
>TRINITY_DN243350_c0_g1_i1 len=464 path=[0:0-463]
CTTGTGTCTGCATCCGGGTCAGTGCTAACAATATACTACCACAAAGGCTAAATCTGCATCTGATTGCTAGAGGAAGGCCTTTTACTTAAAAAGGTATCCGATAAGTTGGTATCAGATAAGTTGCTTTGCACCTATCTTTGTATTGCAATTGGAGGTAGAAAGGCGGGTAATGCAGTGGACTGCAACTTTCTTGGTTTCAGTTCTAGATGGTTACAGCATATGGCTTTGAGCAAACAAGCCCCTTTGACTTTCTGTGCCTCAGTTGGCATCATTAAAATACATTTTTCTCCTTAGAGCTGGTGCTTTCCCCTCTTATTCTAAGCAGATAAAAAATTCCCAGTCATCTGACTGGGCTCTTCAGATGCAACTGGAATATTGACACTATGGTCCTCCTCCAGTGACAAAACTCTGCCCAGTCACTGGGGACTAACCTACAACTTAGGCCATTCTGAAAACATTACCCC
>TRINITY_DN243280_c0_g1_i1 len=230 path=[0:0-229]
CCCCCCCCGGCCCGGGGGGGGGGGGGGACCCCCCCCCACCCCCGGGGGGCCGCGGCCCCCCCCCCCCGCCCCCCCCCCCCCCCCCCGGGGGGGGGGGCCCCCCCCCCCCCCCCGCCGGTCTCTGCAGAGAACCGGGCCGGAGAGACCAGCGGGCGGCGCAGGGATCAGCCCGGTGCCGGCTCCAACTGCTGCGCTGCTGCTGCTGCCGCCGCCTCCGGGGGAGCGGGGAC
>TRINITY_DN243321_c0_g1_i1 len=207 path=[0:0-206]
CGATCTCCCGGGTTTAAGGGGTGGCAATTCTCTTGCTGAATTGTGCCTCTTAGCTCCTTTTGACTTTCTTGTCTGACTCTGTTACCTTCTTCACGTTGGGCCATTTTAGAGCTAGGTTGTTTTTCAAAGTTGGAACTGGTGTGTTGATTTGCTGACCCATCAACAGTTGAGCTGGAGTGTAACCTGTGGATATTAATGTTGTTAACC
>TRINITY_DN243333_c0_g1_i1 len=383 path=[0:0-382]
TGGGATTTTATTATATTTGGACTTTTTGTACTATAAACAAGTTTGCAGTGGGAAGCAGTTAAAAGTGTGGCTCTTTGGACCAGGCCTTTGACAAACTTTGTAGCCCAAGGCTGCTGGACCACGTTTGGTGTTGGGGTGGGATCATCCTAGCTGAGCGAAGGATCCCATCGTGCAGAAGGAAGTCAGGCCAGGATGACTGAGTGGGCTGCTGGAGAATCCACAGCAAGCAACAGAGCAGGTGTGGATGGCTCTGCTGGACATGTGCCAGCAGAGGCATGTGCAAGACTAGAGGATCCGACAACAAGCGTGTTTTTCCTGTAAGGACTAGGGACACTTTGCACAGGTTTGCTCCATACAGGACTGAGGTAAGGCAGCCAGGCAAT
>TRINITY_DN243303_c0_g1_i1 len=260 path=[0:0-259]
ACTCATTCCTTTCAGCCGCTGATCCTGTCATGCAATGATTCGTCATTATGGAAGTCTTTTTCATGAATTTATTGTGCCTTTAAGGGATTCGCTCGTTATTGTGGACAGCGTGCTTGGGGATCTTCAGGTGAAACCAGAGGAAGCTATTTAATGAGCGTGTGTTTCAGGCTGTAGGAATTGTCAGCTCACTCTATTTGGAGTTGCAATAGCAGAAGGTGGTGTCTGAAGTGGGACTGCATTACATGAAATAAAAACAGGAA
>TRINITY_DN243328_c0_g1_i1 len=373 path=[0:0-372]
GCATGTGCTTAGCGGGGCATCAAGCAGTGCATAAAGTAAGTGGGACTGTTCACTATGCAAAGACGTAATCAAAGGGGTATGCGTGTCAGTCTTCGTAGCATAGAGCTACTGTGTAAGAGGTTTCTTGTTAAATGGAATAAGTTACATGGAAAAACAAGATTAACAAGACATAGTATTGGATTTATTCATCATTCTACTTCTACCAATTTTTAATAACAAAAACAACAATAATTTTATTTATATAGCCTCCCTGCCTTATATAGCACTCTGAGTGCTTCACAAAAATAGAGCGTTTAGTTTCAAAGTATCACTTTAAAGACGTACTTCGACTATAACTGTTTAGGAATCAACATGTTTCATCATTGTTATTCTT
>TRINITY_DN243331_c0_g1_i1 len=216 path=[0:0-215]
GATCACTCCCTTCCCCATATGTTGTGTCATAATGGGGTGTCTCACCCACGTGGACTCTCTGATGGGCTGTAGGGTGGCTTTGCCCCCTGAAGCTCTCCCCGTGCTCTGCAGAAGTGTGTGGATTCTGCTCCAGAGGGACACTGCTCTGAGGACTTTTCAGGTTTCTCTGCTCCTTGCATCTCTGCTCACACACAGGGCACGGACACAGGTTCTCCC
>TRINITY_DN243283_c0_g1_i1 len=201 path=[0:0-200]
CCCGGAGCAATGTTTGACCAACCGCTAATATTGTTACTGTTGTGAGACAATGGGTGGAAACGAGTGACCCTACCCAGGTGAGGCAGCTGGAGGAGGACACAGTCTGGATCGGGTTGGGCCACCCAACACACGTTTTTGTGGTTGGGATGCCAGGGAGTGCGGGGAGACACAGAAACATGCAGCCGGCCCTGCCCACCCCAT
>TRINITY_DN243307_c0_g1_i1 len=251 path=[0:0-250]
TGGGATGGAGGTGATTGCATTGAGCATGAAGCCTTGTAGAAACAATTTAGAATCCTTCAAGATGCCACTGCAACATCATATGTAACTTTGATTGAAAGGGCATGCACAATTTTCCTGTTGTGCTATGATTTTTCTTCTTGGATGCTCTATATTATAATATAAGGACTCACTGGTTGGTTTTTGAAGTTCGTAAACAATTTGAAGTATAGCCATCGGTGTGGGCTGTTGAACACCAATCTCCTTTCTTTTCC
>TRINITY_DN243358_c0_g1_i1 len=312 path=[0:0-311]
GTCTGAGGGGAGAACTAGCACCCACGGCTGGGGAGGGGCGGTGGTCAGGAATGGTCCATGATTATCACAGTAACATGCTGTGCATGGGTGCGTAGCAAAAGACAACCCCTGTCCCAGAGGGCTTAGGTTAAAGGGGGATAGGGGGACAGAGCCAGGGTTTTCCTGACCCGGAGCTCTAACCATTAGATCAGAGTCCTGGGGGCTGAATGCTTCAGTGTGAGCATATTCACTGGGCAGCATGGAATTTCCCATTGGCTGGCAGGGAACACAGCCTCATCCAGAAGCAGGAGTGGGAAGGATTTCACACAACAC
>TRINITY_DN243313_c0_g1_i1 len=1122 path=[0:0-1121]
GTCCCATGTCTCTTCTCCAAGGTAACAGCCCTGTCACATGTTCCTGCAGCTTCACCTTACCAGGTGTCTAGGAGCACAAAGGCAAGGGGGGTGAGTTTAACATGAATCAGTAAACCATTAACCAGTAAACCATGAACATGTACTAGAAGCCTGGTCTTTTGCTAGTGCATCAGAAAAAAAATCTGGCTTAGAGCAGCAATAGTCAACACTGTCGCTCTGATGGGGAAAAAAGTTTAGTCATCATTTACACTAGCAAGACCTCCACTTACACACACCAGGGAAGGCGAGCAGGACTGCATAGAAGTGATGCAAGAGAAAAAGCCATTCAATCTTCTCCTGGTTTAGAGCCCTAACCAGCCCCATTTAGTTTGAAACCTAAAACAACTGTACGCACCAACTCATGTGCAAATGTCTGGCTGCACAGACACACACAACTGCATTAATTCCCTAGTGCGTTTTGTAGCTAGAAAGTTATAGGGACCCAGATTCTAGAACTGGGCACTTTAAAGATGCTACAAAAATCAGAGTCAATTGCCCATTCACTGATAACAAGAAAAGCAGGGGGTAAAAACAGATGTCCTTGCAAAAGACTGACGTTTTAGAGATGGTAGCAGGCTTTGATGTTTGCACTATAGTAACTAGAGAGAGCAACACGGCAAAGCACAGGAACCCATCGCACTTCAATGAGATGGAACTCACTGCTTATAGAGGAGCCACCCCCCACGTGGGCTATCCTGATTCTAAACTGTGGAGCAAGGGGGGGGGGGGGGAAGAGAGGCCACAAGGTTTTCTGGGGGTGGCAAGGAGGACTACAGCCGGCAGGCACCGAGTGCCATGTGGAGTTTGGGGGAATTTCCAAAATAATGGGGAAGCAAGAAGTAAAGAGGGGAGGCACCGGGTGGGGTGGGGGAGGGTGGAAGCAGCCGCAACTGCTACAGACAAAGGGGGGTAGGCGGGTTTATCCGCTTGGGAACCACGGCCAAGGCAACCAGTCACTATTTAGACAGCGGTAAAGACAGACTCTTGCCCAATAGAGAGACCCCACCAGCCTGGACTCTGACCTTTACCCCGGCCTCCCGGAAGCGATTCAGACGCTGCAAGGCGCCAAACTGGAAGGAGTCT
>TRINITY_DN243309_c0_g1_i1 len=247 path=[0:0-246]
TTTGAGTTTAGGTCTTGAGGATAAGTTACCTTGTGAGAGCTTCTTTTTAGTTCTAATGTGCCCTGTGTATTTAGTCTTAGGCCTTTTGCAGCCCTATGAATTCCAACAGTGACTGTCACAAAACAAAACTACTTCAGTCACTGCAGATAAATCTAGGCTAAGCAGGATGTCACTGATCAGCATGAAGAAACCAACAGAGCTAAACATCCACAGGCTCTTTACAAACTGCAAGTGGCTTCTTTTTAGG
>TRINITY_DN243315_c0_g1_i1 len=375 path=[0:0-374]
TAAACTTGTGTGTAGATCAAAGTCCGTATAAAGCATGGCAATACAAGCTCATAACCAACCCATCCATTTGCAGCTGAGATTTCTCTCCTGTTCATTTTAGCTAGGCTTCCTTTATGATTTTTCAACGAAGATGATGTTTCTCCACAAACATACCACATTTTAAACAGCAGCAAAATCCTGAAGGTCAGATTCAGGCATAAATGCCATCGTTTCCCAATTGGTAACCAAGGCCACGTTCTAAAGAACAAATTCTTCAAAGCAGGTAAACCATAAATCACTTTTACTCATTTATTTACATGCCGAGAGCTCCAAGCCAAAGTTATTCAGGACTAGGAAGAGATGTACTCATTGGGGGGGGGGGGGGGGGAGGGGGGG
>TRINITY_DN243298_c0_g1_i1 len=357 path=[0:0-356]
AGCAAGAGCACTTCAATGCCAGGGACAGCTGTAAAAATAGAGGAATCCTCCACTGGCCGGGCACACATGCTGAGTAGTTGCGGGGAGCAGGGGAGGCAGCCGGTGCCAAGTAGCAATATTCTACCACCTCCCCTGCTCACTGCAAGTCCCATCCCGGACTCTCCTGCTCCCCACCAGTCAGCTGTTTGCTGGAGAGCAGCACAGCCCCAGCAATTCAAGCCCCAGTTCTGGCTAGGGTTTGCCCTGCAGGTGAATAGGGGCTGCTGCCCTGCTCCCCATTGAACATAGGCTGGGGCTTGCACTGTGCCCACTCTCACCAGGAGGTGAGCAGGTGCCATCTTTGTCCCCTCCCACTCC
>TRINITY_DN243354_c0_g1_i1 len=331 path=[0:0-330]
TGAGATTTTGTTCTTGCTTTCATTTTTGTGAAAATTGCCTGAAAGTTAAGCATAAAGGTTTTTTAAAAAATAATTTTATCTTCATTTTTTAAATATCTTTTGTTTTCATTTTTTAAAGAAACGAGGCAATAGGAATACAACATTTCATGCCTAGACAGCTTGGGGGAAACTTTTTGTGCAAATTAGAGAGATTTCCAGATATGGGAGACTCATAAAGCATGTATGGAATAAGGGGGAGTGACATGATGCATGGTTGAAATGAAGAAGATCTGGGCATAGGAGGTTGTATTGTAAATGCCATATGCAGTGTTAGTCACATACTGCATGTATT
>TRINITY_DN243367_c0_g1_i1 len=218 path=[0:0-217]
GTGTGCTCTTCCGATCTGGAGTGTTGTTACTACCCCACACAAATATTTGTCTCCACGTTGTTCACGTAGTGGCTTGTAGGCAGAATCCTTCTCTTTCCCCACTGCTAAGTACATCTCCATCATGTGCCTGCTGGATCTTGCTGTGCACAGGAAATGTTCTGAGCCATGGGCCTTCCTTTACCTGTGAGGAAGGAAGTGAGTGAAAATGTAGCTATAGC
>TRINITY_DN274774_c0_g1_i1 len=211 path=[0:0-210]
CCACATCTTCCGTCTTCATCTCCCACAATTTTTAATGCATTTATTTATTTTGGTTTCCCTGGTCCATAGCTTTAAGGTTCTGCTCTCTTTGGCCAAAACATTCCAGATACCTTTCCATTACTGTAGCTCCTAAGTTTTATTTGTATCCTTTCATCTCTTACGTTTTCTACCATCTACCCAAATTTTTAAATTTCTATTGCCTAAACTAAAC
>TRINITY_DN274741_c0_g1_i1 len=221 path=[0:0-220]
CTTTATTATTAGAAACAGGATACAGTGAAATAAAAGCTATGAAAGGAGGGTGCCTTGCTTGCCAGAAGCTAAATACTCCCTCCTGCCCCCATGGCATGTTTGTAACATTTATAGTCTCCTACCCGCCTTGGACACTTCTGACCAGCAGTAATGATGCAGTGTTAATGGAGTAGGCAGCAGCAAAGAGTCAGCAGGGTTGTGCTCACTTTTTCATAGCCCCA
>TRINITY_DN274778_c0_g1_i1 len=275 path=[0:0-274]
CTGAGTTAAAGCCCCGGGCGGGTAGGCGAGGGCGAGGGGGGAACTAAGATAACAAATAGGTAGTGCGGTTGCCTCCTCAGCTGCGCTGGAGTGAGAAAGGGAGCTGCTGCCTGTTCGCTTGAGAGAAATTTCACCATTAGAAGTTTTGGGGGTTCATACAATTCCCCCCTTCCCCATCAAGTTTGCCTGGCATTCACACCCATGGTAGCCATCTTGCATGATTATAGCTGCATGTTGTGCCCAGAGTGGCACATAAATACTCCCTGGGTTTGGAC
>TRINITY_DN274714_c0_g1_i1 len=243 path=[0:0-242]
AGAGAGAGGCTGCCATGTTGGTCCCAAATGTAGGCGATGGCGATAAAGTACTTCAGATGATGTCTTCTGTTGGACCAGCTCTTGTTGGCGAGAATGTGCGAGCAGACCTGCGTGGCCTGAAGGTTTACATGTTCTCATGACTCAAATACAAGTCGGTGAGATATTTCAGATACAAAACGGGTCCTATTTCCCCTCCATGTGTAATGCACGTGTGTAATCCTGAAGGTTAAGTATAAAGCGCGT
>TRINITY_DN274775_c0_g1_i1 len=304 path=[0:0-303]
CATGCAACCATGAAGAGGCAGACATCCGTATGTTGCTGCATTTAGTACATGCTGCAGAACATGGTCATCACAAGATACTCATATGTAGTCTTGACACCGATGTTGTCTATAATGGTGGCGTAGACCCTTCCAGCTGATGATGAACTATGGTTGGTGTTTGGATCAAGGAAAGTTTCCATTACCTGGCCACTCATGAAATATCTTCTTGCCTGAGAAATCATGTGCCCTTCCAGTGTTCCATGCGCTTACAGGGTGTGACAATGTACCAGCATTCGCTGGGCATGGAAAGATAATAGCCTGGTCC
>TRINITY_DN274750_c0_g1_i1 len=267 path=[0:0-266]
GGATTGCAGCCTGAGTGAGTTCTGTAGGAAGGATGCACAGCAATCTCTGTATGTAGAGCCTACCTCTGCTCTGACTCCAGGTCAATCATTTCACATACCAATCTGGAACAGGAAGTGAATGCTACATTCCCCCTCGGGGATCTGTGCCTGCAGCTTTCACTTCAGGCCAGGCCCAGAACTGCCTCTAGCAGCAGGCTTTCCCTGCACATGAAGCAGAGGTTTCTCTTAGCTGAGCTGAACTATTCTAGTATTGGGTCAAGCTAAGCC
>TRINITY_DN274744_c0_g1_i1 len=229 path=[0:0-228]
ACTTATCTAACTGCACCTTTACTCTCTCTCCTTTTTATGCTAAAGCTGCTCTTGTCCTGATCTGGCTAGAGCCTGCACGATAGATCTTGAAGTCCTTTTGTTTTGACATCTATAATCACAGCACAATGTTTTCTTCTTTCCTATGGACAGAGACAATGCAGGTTTTATTTCTTTAAAAAACCCAAACACCTAAATGTTGTGTGGTAAATGTATTTTAGTCCATTGAGAG
>TRINITY_DN274722_c0_g1_i1 len=214 path=[0:0-213]
CTCCCAGACTCCGAAACTGCTGGGCAGCAGGAGGGCAGACCCCCTCTACGAGGGGAGCTGACACCTCCCTCGCTCTACCCACGGCCATCATGAAAGTAGGTGGCTAGTGCCAAGGGATGGAAGATGCTGTAGCAACATCTGTTGTATTTCTGTTAACTAGTTTGTGAATAGCTGCCCCGAGCTTTAGGGGAATACATTTAAATATAGCTAAGCC
>TRINITY_DN274710_c0_g1_i1 len=352 path=[0:0-351]
GCAGATGCACTTGTAAAACCGGAAACCCCGGGCGGAGGCGACTCCTCTGCCCACTTCTCGCTCCGAGGGGGAAATCCAAGCCAAGAAGAGCCGCGGCGCTAGGACGGGAGCGAGGATCTCGCCGACGGGACGCTTGAGGGGGCAAGAGAAGAGTCCCTAGAAGAGGCTCGGCTGCTTCCAGGCGCTCAGAGCCAGGACATCGGCGAGGCAGAGAGTAATAGGCATGGGGAAGGGAAAGGGGATCGCTCTGAAGAGCCGGCCCGGCGCAGGCACATGCACCGGCCACGGGGGAAGGGGAAAACCACACGCACAGAAGACGTCTCTGTTAGTTGTAAAGACACAAACAAAGCTC
>TRINITY_DN274727_c0_g1_i1 len=233 path=[0:0-232]
ATCTGCTCCTAAAGAGAAACTACAAGGGGGTGTGTCTAAGTATAGCCAGAGCAAATAAACCAAGGGTCTCCCTCTTGTGCTATGGTGAGAGGCAGCACTTAAGGTTAAGGTGACTGATCAAGCAGGTGAACCTGCCACTATGTCCTCCTGCACTTTCTAATGAGAAGCTATAATAATAATATGGAAAAGCATCAATTTGAACAAGAATTTGGTTCTAACCTTTGGGATCACCC
>TRINITY_DN274729_c0_g1_i1 len=232 path=[0:0-231]
GCCTGCCGTGACTTTCCCTTACGCTCATGGATTCCAGTCATTGAGCATCGCTTCGCCCTCACGTTCCCCCCGTCGGGGTCACGTCTAGGCTAGCCGACCCCCTTGTCCCTTCCTCCCCCTGCGGAAAGGCGCTGTCGGCAAGACACGGCCACAATTTACTGACCCTTCCTTTGCCGAGTCGGGGGATTGTCAGACAAGCCCCCCCCCCCCCATATTGCAGGGCAGGGCCAGG
>TRINITY_DN274760_c0_g1_i1 len=219 path=[0:0-218]
AGGATGAGGATAAAGGTGAAAGATTTATACGATCTGGGCAATGATTAAAGGAGGAGTGGCTCTCAACACAAGTACCACAGAATATCTTTTACAGGATATATAAAAACACCCCACCTGCCCATCGGCCGGCTGAGGGGAGGGGAAAGAGACGTCCTACCCGGGCGGACTATTTGAAAGGAAATAACAGAGGAACATGCGAGTCATTTTTGTTTCACTTAC
>TRINITY_DN288984_c0_g1_i1 len=209 path=[0:0-208]
GCTTCATTCTTTGTAAATGGTTATTTAAATAACTTTGTCTTTACCTGTAAAACTTGGCATACACCATTAAAACCAATGTGAAACCTCCTAAATGCTGAGAAACGATGCAAAAATCATCCTGATGATGGTACAGAATGTTTTAGTGCTTTGTGCTCATTAGAAATTGTCAAGACTTGCACTTTGTGGCAGTTTTTGCATTAAATTGTTAC
>TRINITY_DN289036_c0_g1_i1 len=257 path=[0:0-256]
TTCCGATCTTGGATTTTGGCTCCCAGTAACATTTATTCTGTGAACATACACTCCTAAAAGTGGCACCAAAACCTGATTTTAGAATCAAGGGATTCAGAAAGGGGATGTTTGGTAGCTGCATCTGGGCGCTACCATGAGTTAGCAGAATTTGGGGTTGCAGCTTGGGGGTTGTGTCTTTTGAGGGCAGCAAGAGCTGAGTGTCGGAGGGGCAGCATTTTAATTGCCAGGGTGGAGGAGGTACCGCTTTAGTGATCTTT
>TRINITY_DN288992_c0_g1_i1 len=228 path=[0:0-227]
GTCACGACCAACCTCCAGATTGATAGAAACCTCTTTTTTTTATTTCAGGCATTCTAAACAGGGAGATTTAGCCAATATCCACATCACTTCCTCTTCTTCTCCCCGACTCCAGGCTAACATAGCTACCATCTCTATCCACCCCAGTGGGATTGTTTCCTCTTGAGATTGTATCAGGAGTCCTACAATAGTTGGTACCTTACAACTAGGTGAGAATCTCAGCTTTCAGCC
>TRINITY_DN289043_c0_g1_i1 len=305 path=[0:0-304]
TAGGGCACTCCCCTTCCACATTACTGCTTTTTGAATGGGAGTTTTGCCCAGCACACCTGGGCAAGTGTGCTCAGGTAATTCCAATGAGCTTTTGTGGAGCAGGATGTAAAGCCACTGGTAGACATGCAGAAGGGTGGAGCTAAAAGGAGTTTTAGTGGATAGGGCTTCTCATTTATGACTGACTAAACAAACTGAACTGGTGCTGTGGCTAAGGGGAAGGAGATGGTGAAAAGCACAGACAATTGCAAAGGGAGTAAACAGTGGTGTGTATAATGGTCCCAATCCTATAGCCTGCGGAGCCGTGC
>TRINITY_DN288987_c0_g1_i1 len=238 path=[0:0-237]
TTTCTCTCAACCTCCATTTCCCATCAGCCTCTTGTATGATCAAGTTGACACACACACACCGTGCTGTCACTAATGCCCTAGAGCCCTAATGGGCGAGCCGTGGGCTGGCACGGTTCCCCTGCCCTGGTTGCCTCTCGCCACAGGAGGCAGCAGACATTTCACAGCAACTGGGGGCCATAATCATTTATATGACACTTCAGGCATTCAAAATGCTTTACAACCCTTATCTAGTTCACCC
>TRINITY_DN289000_c0_g1_i1 len=232 path=[0:0-231]
GCCCAAGTAGGAAAAAGCCATTAGGTGATTAGGTGTTACAGTTAGCCATTATTGACTAGGTCAACAATACGGAAAGGATCCTTTATGCCAGCTAAATGGCCATATTAAAAAGAGAAAATACACAAAGAAAATACAGACTCATAAAAGCCATTTTTAACACACAAGGAAAAATCCAAGCCCTCTAATCACTTGCTCATATGTGTTGTGTCACCCCTTAAATCTTCTATTGCTA
>TRINITY_DN288998_c0_g1_i1 len=406 path=[0:0-405]
CTAGTCTTCAAGACTACTCCCAACAGAGTTCATAATAAGGAGTCCAAAATGCTTTAAGTGGTTATTGATAACTGGCAGGTATTCACATGCAAGTGATCAAGGGGCACTGACATAGACCCATATTCCTTGTCTGGCATCACACCTGAACTCCTGCTAAACAGTAGATAAAGCTATATTTAAGCTTGTCAAAAGTTTTCCTTCAAGTATGGAAGTAATGTTTTGTACCTTTGGAACCATCACACAGAGAGAAAAATGGAAAATTGAGTAACAAACTTGAAAAACAGCTTGAATTTTCCATGTACGACATTTGAAGATGGTCTACCCATTTTTAGACTGGTTTCCTATGGAAAGAACCAATAACTAACCTGATGACTTCTCTTCCTTACTACTACGCTACGTACTCTTC
>TRINITY_DN289055_c0_g1_i1 len=255 path=[0:0-254]
CTTGAATTATAGAGTTTTAGTTTTGCATATGGATAAATAATTTCTTAAGAGAAATCTTCGGCATAGTCTATTCATCTTCGTCAAGACTGATACAGTGCATAATATTTCTTTGGCAAGTTACAGGGGCAGACTCATGGTTGAGTCTAGTATAATGGCTTGTGTCTTGCTCTGGTTAGGACAGGATATAAACATTCAATATCGGCAACAGGGGACAGCTCAGGCATATGAACCACCTCTTTTTATGCAGGATCACTC
>TRINITY_DN288994_c0_g1_i1 len=251 path=[0:0-250]
CCCAGGGTCCCTTCCAAGAGAGCTACCCCACTTGCTAGCTCCAACATCCCCGCAGCAAACCCCAAACATTCAGATTTCCCCCATTACCTTCCCCAGAACAATCGTACCGTGCCGCGCATCCAGCCACAAGTCTCCCAGGGGCGGGGGAAGACTTCTTTGTTTGCAAAGGCATTTGGCAAGCGGGGATAGGGGGGTGGTATTGGGTTTGTGGAGTTAGGGTTGAATTTTTTATGGTTTTTGTGACTCGCCCC
>TRINITY_DN289075_c0_g1_i1 len=560 path=[0:0-559]
ATTTGATAAAATCCTGAATACGTGAAATGACAGGCAAAAGAGAGTCGAGGACCCACGGCCAGCTTGCCCCCAAAATGCAAACCTGCGAACTCCAATCGGGCAACAGATCTCGCTCGGGTAACCCAACGTGAATAATACCCACGAATAAAACCTCTTTTAGTTCTAATTCCGATCTTTTCCATAGAATCATAGATTTGGAAGGGACCTCAGGGTCACCTGGTACAACCCCTGCTTTGATGCAGAATGGCTACAGATACAACACCCCCTGGTGGGTGGCTGTCCAGCCTTGGTTTACAAAGCTCCAGCCACCAGCAGCCTGGGCGGCTTGTTCCAGTGCTGCGCAACTCGAAGGTTTCCTGATAGTCCAGTGAACTCTTCCTGTAAGTTGAGCTCATTATTTCTAGCCTTGGCCCCTGTCCCCGTAGGGAACAGTGCCAATCTTCGCGTGCTGTCATGTCTCCCCTTACTAGGTGAAACCTACCCAGTTCCTTCAGTCTTTCCTCCTCGGACTAGCTTCCCAGCTGCCCGAGGCAGGATGGCGTGCGGGATAATCATCCATT
>TRINITY_DN289004_c0_g1_i1 len=253 path=[0:0-252]
CCTCCAACAGTTCCATCTTCTGCAGATCCGTCCGCAGTCGCTGACTATCTGTACTCAAGTTCTTAGCAGTGCTCTGTGATTTTTGCATTTCATTTGATTTGAAGGTGAGGTCTTCCTGCATGATCTTCAGCTCTTGATTGGTGACAGAGGAGATTTGTTTTATACGATTCACATTTCTACTTGAGCGCTCTAACAGGGCAACAATGTTGGCCTCTATCTGTGCTTTCCGTTCCAGTTCCTGGTTCTTCGTCTC
>TRINITY_DN289056_c0_g1_i1 len=277 path=[0:0-276]
AAAAGGTATTTTGATAACTACACTTATGCAACATATAAGTTCTAGGCATTGGGTTGTGTGCTGCTTAGTGACTTTTCATTGTACTGATGTATATGGTTGGTCTTGGGTTTAGAAGAGCCATACTACTGTATACAATGTGAGCTTGCCAAAAGGTGATGGATAAAACAAAACCACTATGTAAATCATGTGATGTGTAAGCAGAAATATATTTGGGGTTTGTGCATATTGTCCTACACTAAACAAACATCTCGCAATCTTCAAGAGTGAAAAATTATTC
>TRINITY_DN289073_c0_g1_i1 len=227 path=[0:0-226]
CTTGCTCAACCTAGCAGGTAGCCTTGCTAGAAACTCTACTGACATTAAAACCACTGATCTTCATAGATGGTAATCCCATTGGGGCAGAGACCCTGTCTTTAATTAACAATTGTAAAGTACCAAGTACGTTGCTGCTGCTGTATTTATTCAATGCCATTCTGATTAAAAAGACTATAGATAAAAGCCAAATGGCCACCACTTTTTTGTTGCAACCACTTGAACTTGGG
>TRINITY_DN288997_c0_g1_i1 len=250 path=[0:0-249]
CAGCTGTTCTTGAATCCTGCCTGTAGAAGAGCTCCATGAAGCTTGAAAGGTCGCATGCAACTCTCTAGTAAAAGGTGAACCAGTAAAAGGTGGTATCTTAACAAAATCATCTAATCTCTCTGGTTAATATAACTTTTGAAATATAAAATGATAGTGCTGATTTTACTCAGGTTGAAACTGTAATACCAAGACTGGAAATTTGCTGGTTCATCTGGATGAAGTGTTCATTCAAAGCAAAAAATCACACACT
>TRINITY_DN289049_c0_g1_i1 len=228 path=[0:0-227]
AAAAGTTTGTCTGCTAGACAAAACGTGCACTAAAACCTTTAAAGATCCATGTGCAATTAAAAAAAAAAAAGTCAAGAAAGTCAAAAAAGAAAAATAAATTGCCTTGGGTGTGCTGAGAGTACGAGGGGAATAGGGTGGCTGTACTTAGCATACTGGGGTTAGGGTAACAGTGTTTGCAATTGCGGAGGCTTCCTCTGGGCTCCCCTGAAGCAGGCAGACGTTAGCATA
>TRINITY_DN289001_c0_g1_i1 len=203 path=[0:0-202]
AGCAGAGGGTATGTGTTCATGGAGAGAGTTCCAGGCCTAGGTGGTGGCATAAGAGATGGGGCAAAGACAGTTTAGGGAGCAGAGCAGGAGACTCTGGGGTGGTAGAGGAGGAGGAGATGATTAAACTCTTACCCAGAAGGTATGAAAATGAATTCACCCACCAGCTCCCTCCCCTTTTCTTTGCTGCAGACTCTCATAACCAC
>TRINITY_DN289031_c0_g1_i1 len=272 path=[0:0-271]
TGAGTAAGAGGGTTGAGGGGGTTCCCCTCTGAGGCATCCGTGGGTCCCATAGGGTCACTCACTGCAGGCGGGTTGGACGGGACCCACGTGAGGGTGCCCTCTGAGCGACGCCCTCAGACTCCCGGTAATGGGCTGGGGTCTTGCTCACCCACCCACCCCTACGTGGGGGTGGGGGTGTGGAGGGCCAAGGCTCAGGGCGCCTTGGCCTGGTGGAGTCCCTCCGACTCCCAAGGCCTGGCCGGGAGCTGTGTCCGGAGGAGCTGTGGCTGGGG
>TRINITY_DN289003_c0_g1_i1 len=281 path=[0:0-280]
GGATTCTGCTCATGAAAGCTGAAGATGAGCAAACTCAAGCATAGAAAATGGATTAGTAAGTTTCCATTTGAAATGGCTTTGTTTAATCCACATTTGTATCATCCCCATCCCTATTCAAAAGGAATGCACTACGCACCACTCCCTCTTAGGCTCTGTGTGCCTAAAGGCATGTCTGTCACCTTGGAGTTTGGGCAGAGCCTTGGCTGGCTATAACGGTATCCGTGTATTCTATTTTGGCAAAATGGAATCACAAGCCACTGATGCCCTCTGGTGGTAGCAGT
>TRINITY_DN289041_c0_g1_i1 len=244 path=[0:0-243]
TGCATGACTTCAAAAAAACAGCCTAACCAGGCCGTGAGGCAGGATGAAAACCTGGGTTAGTCATCGGTTTATCCCACCCCTTTTATTAGAATGGAGCCACCCACCTCGTGGAACCACTGCCAGGCTGCCATGAGCACGTGGGCTGCAACCACTTCTGGGATGGGTGTGTGTGTGTGTGTCACCATTTATTTATATTTATTTGTTTATTAAATAATTTAATACCCTGCCCCCTCCTGGTCCAAGC
>TRINITY_DN289010_c0_g1_i1 len=232 path=[0:0-231]
TGGGAGAATAAGCTTGATGGGCACAGGATGTGTACTGGCAAACAAGACTGGTGGCAGTCAGGGGTGGGGAACAGCGTGTGTATGGGCAACAGATAGCCAGATGCTGGAAGGGTATATATGGAGAGACAAGGCTCAGAGTCAGGGGTGAGGAGCAGTGTATTTATGAAGAGGAAGCGCTGAGGTCTTTGGAGGGGTGTATATGGGGGGAGGGAAGGCTGAGGGATGGATGATG
>TRINITY_DN289023_c0_g1_i1 len=329 path=[0:0-328]
CCATTTGATTATCGTTTCCCCCTTTAAACAACCGCTTTGGCCCGAACAGGCCGCCGTGCCGGCTGCGCACATTTTCGGGCCTTGGGACAAGCTCTTCATTTGGGCTTCCTTAAAAACCATGAATGCGTTTTTGGGTTGGTCGGGCAAAAAGCGGCTGGGCAAAATCCCCAGGGGTCGAAAAAACGAGTCCAAAATCCCCAGCGGAGATTGGCGCGCCCCATTCTGACGTGTCTTTTTTGTCTTGCCTGTCAGCTGCGCCTCAGCAGACAGCGAGGTCACTTCCCGCAGCCCGTCTGTCCCCCTCTCGCGCGCTCGCTCTTTATTTTCCG
>TRINITY_DN289054_c0_g1_i1 len=312 path=[0:0-311]
TCCGATCTGCAGTGGAGCACCCATAGCTTGATTTCTAAGATGCTTATTTCATTTTACCTGAATCTTGTTTCCAGTCATAGTAAGGAGAAATGAAATTAGCCACTCAAGCCTAAACGAAGGGGATCTTTCTGCTGTTTCGCCAGTGCCACTATATCAGTTCAGATTCAGATCTTCAGTTGATTAGGGCTGGATTAAGGAAGACCTAACAGCAGTGATTCGCAAACTTTTTGCTTTTGTGACACCCCTTCCCCCCCCTCCCCAGTTTGAGTTTTACATATAATCCCACGACTCGAGATTGCAACAAAGACATAC
>TRINITY_DN289038_c0_g1_i1 len=428 path=[0:0-427]
CCGAAATAGGGTTCACTGGTGGAATGTCCCATGTGGGCTTAGCACGTACCTACCCACCTCCAGTCTGATGGAAACGTGGAATTTTTCCCCATGACTCTGCAACATCCTGACCTCTCAGATTTGGGAGAGATGGAACCATGGGTGACTGTCTTCAAGAAATCCCGTTTCAGGGTTGCTGTGACAGAGGGTTTTGGAATGTAGGGACTTGGCAAGGGAGAAATTAAGGGGGCAAGGACCGTGGAGGCCACTACCCCCTCGTTTTGAAGGTGCTGTCTTCTGCCTGCTACGTGTCAGTTCTGATCAGCAATGTACGAAACCTAGCATTGAGTAATGGTTTTTCCTTTAGAAAAGGAAAACTCAGTTCTTAAGCTCTGCTCACAAGCCCCTCAACGTATCCACTACAATAAATTCAATCTTGTCTGTGCGGC
>TRINITY_DN289057_c0_g1_i1 len=243 path=[0:0-242]
CTCGGCGTGCGCGGCGGACACGCCCCACACCTTGATGGCCACCTGCGGCACCTGGAACTGGCTGCGCACATCGGCCGCAATGCGCTCGGGCAGTTCCAGCGGGTTTTCGGTGCGCAGCAGGCCCAGGGCCCAGCGCTGCAGCTTGTCGGCAATGATGGCGTTCTCGTTGCTGTGCCGGATCATGTCCATGATGCGGCCTTCCAGCGTCTTGATCTTGTCACGCAGCATCTCGGCCTGGCGCTC
>TRINITY_DN289064_c0_g1_i1 len=247 path=[0:0-246]
TTCCACTTCACCTCTGGCAGCATTGCTCCCAAGCAAACTAAGAGTCCAGGTGGCCATGTTGTTTCTGAAATCCTGCTGTTGGCTCTTCCCAGGGAGGGGACTATTCCAGAAAGGACAGGGTGCTACAACCTCCCTCTGCACATAGGAAAGCTGGGAATGAATTTGGGTTTGGCGAAAAGGAGTTTAACATGCCCTCTGCAAACAAGTCCTCCCACCTCAGGCCTACCCTATCCCCAAACCTTCTAGC
>TRINITY_DN288996_c0_g1_i1 len=240 path=[0:0-239]
CAGTAAACAAAAATGCACCCATGCCAAAGTTCCTTATCCAGGGAATTACATTAGGTTTTTAACGGTAAAGTCAGGGCAAACTTTCTTTATGGGGCGGAGCTTTGGGCTCCCCTCACTGACTTAAATATGAATGTATTACAGTCACGTTTTCTGCAAGGTTTGTTGAGTGTCCCAAGGGACACCGCCGCAGCTGCTATTAGGTTAGAGCTAGGATTACGGAGTTGGTCAGCAATTGCTTGA
>TRINITY_DN289072_c0_g1_i1 len=272 path=[0:0-271]
CGAGGACAGCCTATTTACCAACACAGTATTTAGAAACAGGTGATTGTTACTCGGTAGTTGAGCAGCGTGTTATCTCTTGTTAAAATTCTGTTCTTACTATTGAGTCTTGAGATACTTAGATCCTTGTTTAGGCAAAGACATTTGTTACCTTCTCGCAGAGATTTCAGTTAAGTGAGGTTCATGGAATGGCTGACTCAGAAGAGCATCGGTACTTAGGCTTGTGCTGCCATGGTGAAATCTTCTGATATGGCCAGTCGTAGCAAAGCAAGGAG
>TRINITY_DN289033_c0_g1_i1 len=408 path=[0:0-407]
CCCGAGGCAAAGGCAAGATGATTTCCCAGGGGTGCACACGGGCACCAAGAATTCAGGATCTTCCCAATTTTCTGTGCCACTAGCCTCTTCCCTTCTCAAGCAAGCAAGCAAAAAAAAAAGCATTTAACTACCTTTGTGAACAAGTCTTCTCCTGCAACTGGCCACAGCTGGGCAGCCTTTGGGAGAATTTCCTACTGGTGGCTCCGGCACACATGATCCAGGTGAGAAAGCCAGACCTGCAATCAGGAGTGCCCACCTTTTGCAGGTCATGTGCTCCAGTGCCAGCAGCTTTGCCTACCTGGGGAAATGGCTAGCAAGCCAGGCAGCATCAGAGGTGACAGCACGAAAAGGTTAATGACTGAGCTTGGTTTTCCTGTCTGCTAACCCTTCACACACACACACTCCTCC
>TRINITY_DN289014_c0_g1_i1 len=291 path=[0:0-290]
CCTGGGTTTGCATGTGAACCAGTGTACACACAATCATGGAAATACACATGACTGATGTAACATACAGGAGCACACACACACACATGCATCATAGAATGCATTTGGACATGTTCCCTGATAACAGATGGGAAAGATGAGGGATCCTTAGACACAGCTTCGTCAATCTTTAGGAAGAAGCCATCTGGGAAATGAACAGGGTCAGGCAAGCCAATAAGCTTCATTTCACTGTTTTGATGTTGAATTTCAACATTCTTTCATAAAGATTGGACTGGAAATACCAGCTCAATGTGC
>TRINITY_DN289026_c0_g1_i1 len=244 path=[0:0-243]
CAGCTTGCTGCATAGCGCCCCCTTCTCCTTTGTGTAGTACTGCAGACAGACGGAGAGCAGGACAGGGAAGTTACCCAGCTTGTATTAGTTTTCAAAGGGGTTTCTCGGGTGGGGGGAAATGCTCCCCACCCCATGGCTAGCAGCTAGAGCACAGCATTGTCCCAGGGACCTTGGCACAGACAAAGCACGTCCAGGAGAAGAGGGAGTCAGGACTCCTGGGTCCTATTTCCAGTCCTGAGGTTAG
>TRINITY_DN289059_c0_g1_i1 len=215 path=[0:0-214]
TGTTGATCCCATGTGGAAAACCACCTTGATAACAATAAAACTAAGACTCCTTAGATAAAGGATTTTTGAGCTACTTGTAACAAACCAGAACAATAATTGTGATAGCTCTGTGCTTCAAAATAGAGCTACCCTCTGTCCTCTTCCTCGTTTTTCTTCTGGTGCTGAAACTTCAAGTGTCCCTTCATCCTGAAATTTGCAGAAATCAAACAATGGCC
>TRINITY_DN289025_c0_g1_i1 len=215 path=[0:0-214]
CCGACATGAGGTGTGACATGACAAAAATCAGCACCGTGTACAGCAGAACCCAAGAAAGCCAAAAGGCAGTGTCATGAAGCCCCATTATCATTAAAAATTCTTTCAATTTCTTCTCCTTTTCTGCTACAATATGGACTGCCAAATAGTACCCAAAGGGTGAAAAAGCAATTACTAGATAGATTAAAATGATTGCACGAGGAAAGTTATCTATTTCC
>TRINITY_DN289021_c0_g1_i1 len=225 path=[0:0-224]
AGCCTCAGTAGGGCTTTAAAAACTCACTCATGAATATCCAAACTAGGCCCGGAGCCATGACAAATTTAAGCTACTTTGTGCCAAAGTACTCTCTGCTAAGCTTGCACATTTGTGCATGTACTGAACAATGTAAGCAGGCACACCATTTGCTAAAGCTATTACAAAGATGTTTAAATATGAATACACTTGTAATAAGAGGACAAGTCTCTGGAACACAAAAGGAAC
>TRINITY_DN289048_c0_g1_i1 len=251 path=[0:0-250]
GCCACATGCCAAAATCTTTGAAAGGTTGAGAGACACTTTACACATGCATTGACTGGTGGTAGCACCAGTCTTAGAATTGGTTTCTTTTTGTATTCTATCTTGGACCAGCCCTGGTTGCTGTCGTGGAAGAAAATCGTGAAACACCGTCATTTGATAACATAGTTGTATGCTGTCCTTAAAGGTCTCTCATTCTGCTTTGCTAACTATTGGGTTACTCTTAAAAACAAGAGTTTGAAAGCCCTTCCGTAGCC
>TRINITY_DN289018_c0_g1_i1 len=310 path=[0:0-309]
ATCGAGTTTAAAAGTAATGGAAATGCAATATAAAAACCTTTTCAACTTCTCAGTTGCTGGGTGTGGGCTCGCCAAAACCACCAGCACCAAGGAACCAAAATGTTCTTGCATGTGGCATTTTAACACTTCCAGATTTTAAAGCCAAAAATGTTCAGTGACACAATATTAGTACTACATTTTTTTTTTGCTTGAACTTGTTTAAAACAAGACTACATATTGAAAATAAGGTAATGCTAGTGAATATTAATTCACAGGAAGTGTTCTACCTAACTTACACCCCTGAAGATGTTGAAGGAAACGTACAGCTGGA
>TRINITY_DN289015_c0_g1_i1 len=239 path=[0:0-238]
GCCATCCCTTCCTGAGAGAATGGGCATTGGGCCTCTGCTGCCTGCCCCTTAACGCTTGGGAGACGTGACTGGAGTAGCCTAAACACCGGAGGCTGGCACCACTCTGCCGTTAGTCTTGCAAACGGGGGCAGTGTTTGAAAGAAAAGCCATACGCTGCCTTGGGCTGCAAGTCTCCTGTCCTTATGGCCTCCTCTTCGGTGTTAATGAAAAGCCCACTGGAATCAGTGGGGTGGCCTTCC
>TRINITY_DN289013_c0_g1_i1 len=206 path=[0:0-205]
GTCTCCCTTCCCACATTGACGTCCACTAGAAATTAACCTCCGGGAGACCGCAATCGATGTCTTGGCCGCCCCTGCTCTAACAGCTACCATCATTTCCTTCTCAGCGGTGTCCATCTCCTGGGGGAGGCACTGGAGGCTCAAGGTCCCCACTTTTCCTTATTAAGTTTTGTTTCCTCATCCAAGTCTTCCTGTCGAAACGATTTCCT
>TRINITY_DN289051_c0_g1_i1 len=226 path=[0:0-225]
AATGGAGCATGGAACTCTTTGCAGAGAGAGGAAGGGAATGAGCGAACCCGCAGCTGCGGCATCCAGAACGCTGGCTCTTACAAACCACGGCAGCTCTTGGAGTTATTTCTGATCCAGTCGATCGTTATGTGCCCGTAATCCCACCCAGGGGAAATCAAGTTAATAGCAGATAGAAAATAAGCCGTAGCAAAGAGAAGCGTCGTAGCTTTCGGATGTGAAAACAAAC
>TRINITY_DN289069_c0_g1_i1 len=211 path=[0:0-210]
CTGGGCTGGTCACAAAGGGCAGCATCAAAGCTTGCAAAAACCTTCTCTCACATCCTTATAGCTCCCTGTTTTAACATTCATTGTGACGACTTTGGTTTCAATGCTGTTATGGGGTGATTGGGGGGGTCAGGGAGGCTGGGAACGGCATAAGCCCCCTGATGAGGAGGCTATGGGGGGCCCCCTTGGCGAGGGACAGGAGAGTGCCTGTCAG
>TRINITY_DN289081_c0_g1_i1 len=227 path=[0:0-226]
CAATGAGGCTTGCCCTGGCAAAACATTTTAAGGATTGGGTGGATTCTGTGAAATGCACCCCTCCTCTGCAAAGGGCCAGCAACGGGCGTGCATTCCACTCAAACCTCATTTTGAGGGCTTAAGTGGTGCATGTGTTTTGTGTTAGCTTCTAGAGAAACATTCAAATGATGGTGGCTTTCAATCTGCTACCGTGTAATTAGAAGTGGCAATCTGTGTGATATTTTTAC
>TRINITY_DN289024_c0_g1_i1 len=511 path=[0:0-510]
CCTGGAAAACTGTATTGCTAGTGTCTTGAACTCTGGTTATTAGTCCGACAACATGTCCATAGGTCTTGTCTATTTGGAGTGCTATAGACGTTTAACTAAAGCTGTGAATTTTAATCTGGTTTAATAACGCTAATCAACACTTACTTTGGTTTAAGAATGACTTTTTGTTTAGCTTTAAGTTTCTCTCAAATCAGAATGAGTACCCATAGGAGACTTACACAAGATTTAATACATTTAGTTAAATTGGCTAAACGGGCTTACAGTACAACAGGAAGTGATATTGATGATTTAGCATGGGTGATTTTTGACCAATATAGGCCCAGATTAGGGTTTATTTGGAGATCAGGGTTTCTTTGTGTCACCTTCTGGTTGAGAGGTAAATCCGAGTTCCTCATCTATCTGTGTCTACTAAAGATTACTATTATAATATTTATAGAGCACTGTAAACCGTTTTTTGAAATGTCACACAATCTCAGATTTCCTGCTCTGAGGATCACATGCTCACAAGAGG
>TRINITY_DN289052_c0_g1_i1 len=337 path=[0:0-336]
TGTAAATTGCTGCTCTTCCCAACAATGGAGGGATTTTTCTTTGCCTTATCAGACTGCGAGGGTGTGTGTGGAAACTTGAATACTGATTATTAGGGGGAGAAAGTGGAGCACTCTTGACTTTGCTCGTTTCAGAGCAAATGAGAAACTGATGGACAGTTTGTACTTCTTGTTTGTTTAATGTGCTTTTAAAAGTGGAGCACGCTTTACTCCAGGATAGCAACTTGAATGTGATCATTCTTCAGTCCACTGGCATTAATTTTCATTCTTACCGCTCACATTGGCCACTTTTGCTGCTACTGAGCATGAGTGTGTAAAACCGTGCACTTCCCCCCTCCCC
>TRINITY_DN289040_c0_g1_i1 len=320 path=[0:0-319]
GTCATATTTTCTAGCATCCAACAGGGTGCTGCCATCTGAATAACCTTAATCTGGAATAAATCAGTTCAATACAAAGAAAAACACACATACAAAAAGAAAGAAAACAAAGAAACGCTTCATGAATATCTGAATTCTAGCCAAAAGGGAATTATTTCATGTGATATCTTCAAATTGAGTGTAGATTAATCGAGAGCTCTCTCTTTTCCAAGTCCACATTTTCCGTAATTAAAGTCCAACTCAGATTCCAGGTAGCATAGAATTCCTCCAAAGTATCATGCAATCCAGCCGCAATTCTGTCCATTGAAAGGACATACCATAAT
>TRINITY_DN289035_c0_g1_i1 len=276 path=[0:0-275]
ATTTCTCTTGGGAAGAGGGCAGTTATCTTTTCTTTTTTTTTCTCTCCCTATTAGTTTATGATAATTTTATCTTCACTTTCAAATGTGAGAAAATTAAATATTCTGCCTCCTTTCCCTAGGCATTAATAAAGTATACAATATTTGTGCTGCTTTGCTTTTAGTATAAGACTTAATAGCAAGCAGGCAATTGGAATGCTCTTTTCAGTGGCATCAGTTTCCAGGTTACCTAAAATAAAATTTGGAGCTGGTGTACAGATGACTTGGGTTGGATTTCAG
>TRINITY_DN289078_c0_g1_i1 len=214 path=[0:0-213]
GTGCCACTCAGCAGCCACAGACTCCACCCCCAAGCCTGGCTTGTTTAAAAACACCTGAAGTGGTACTTATCCAATCCCAGAATTCTCTGGGATTCTCATCTTGGATGCCCTCAGCATGTACTGTGCCTGGGTCTTTCCCCAGGGCAGACATCCTCTGTGTTAAGGAGTCCTGAGACCAGGCTAACAGAAGTAAATAATACAAACTCATGGATTC
>TRINITY_DN289032_c0_g1_i1 len=208 path=[0:0-207]
GTCCATTAACCACTGTAGGAAAACAAAACAACATAACTTTGATGGAACAATTTACTGTTTAAACGCCATTGGAGTAGATATACATATACTATGGCTTCAAGAAAAATTATTCTTTCCAATCAACTTGCACGCCACAGGAGAGTTCTCTAATTTGTCTGCCATAATGAGTGCCCAGCACATGTCTTGGCTTCGTAACGATAGGTGGACA
>TRINITY_DN288985_c0_g1_i1 len=371 path=[0:0-370]
GGGTGGAGAGTGCCTGTACATGCAATGTGATTCATCTGGAACCAGGGTCACGGCCGCAGAAGGCAGTCCTGGCTATCCCAGTACCTTCCCCACAAAGCCAGCCAGCCTTGCCAGAGCACTGCCTGTTGCTACTTTCCCACAGCTTCTCCTTCAAGCTCTCTGTGGCAGTTCTACGTGGCTGAAGTTTGTGAAGGGAGTACATGTACAAAATCCTGACACAGAATATGGGCACAGAAACAGACTCTCCTTTACAATTCCATTCCTCTCAAAGTCTGCCAAGGTGGATGGGAAAGATGCAAAACTGCATTTCCAGTGAGCCCTCCTCCAGCAAAAGCACAGCATCCAAGGTGAAGGGACCAGGAAGATTTACC
>TRINITY_DN289008_c0_g1_i1 len=308 path=[0:0-307]
GGGCTGAATTTAAAACAACACAAATGGCTGGTGTCCTTTTTGAGCCTAACCCTGCTGCTTAATTTTGGGTGCCAAAGCCATCTCTCAAGGGAACTGCAGTTAAACTAGCCCAGAAGGAAAGCTTCCCAATTGGCACAAATCCTCTTCTATTAAAAAGGCAACTAGCTGGCAGAGCGTTCTGCTGAGAGCCATCCGCTCCCAGCAGCTCTGCCAACGTCCCTGAGAAGCTGCTCAAGTGCCTCCCTCCATAAACATGCTACCTGATGACAGGCCTTTTGCTAACCAGTGAATGATCTCCCCTTCCGCCC
>TRINITY_DN289074_c0_g1_i1 len=234 path=[0:0-233]
CTTTCAACTTTGATTTTGGTGCTGATGGCAGATATCAAATAGCAGATGAAAATTAGCTGTCTTTTAGCTTCCACACAGTACAGGAAATATACACACATTTTAAATAAAAGAGACAGCTTGATAAATGACAGGCCCTTTATTCAAATTGCACAGTATGGACAGTGCAGTATCATTCCCCCCCATCAATAGCACAGTATTTACATTAGCTTGAGATGTTAATGCAGATGTTTTAAC
>TRINITY_DN289060_c0_g1_i1 len=286 path=[0:0-285]
GAAGACAATTGATATTTGTGATAAGTGTTGGGAAAAAGAATTAAGCTTCACCCAACAGTCTATAAGGTAAATAGCTTCCCATATGGGACAATATTGATGATAGCAAGCGGAATGAATCCTTTATTTATTTGTATTTTGTTTTCAAATTCTTTTCCCAGTCACAAACATCTGAATGTTGATCCACCGAGGAACGGGGGGTTGTCCCCTGAAATGCGTTTGAACATTTTCTACACTTGCAAAGTGCTAAGTCAATTTCTCATTGTGTTTAATGTTTTATAAATACCCC
>TRINITY_DN289002_c0_g1_i1 len=287 path=[0:0-286]
GTCCCCTCCATGGCGCATCATCCCGTGGGTTTACCAAGCTGTAAAGTTTAGGGAGGAGAGGCATGGTCTAGATGTAGTGTAGGTCTGACTGGATAGTCAGTTAGCGTCGGCATCAAGCAAAGGGCTGTCTGAACCACAAGAAACATACGCAGGGACTGCCTGTTTATTAGGCTCTACGTGGTAAACATTAGGGATGGGAATTACGGATTCAGATTAATCCATAACTGCCCATAATAGGCTGTTAAGGATTAATCCATACCAACCCGTAAAAAGCCCTGCCAGTTATA
>TRINITY_DN289011_c0_g1_i1 len=387 path=[0:0-386]
ATAGCAGTTGTCTCAGGTCCACATTGAATGAGGAACTTCCACCTGCCCCTCTCCCCTGCTCCCACTGAAAAGCCCAGCCCCAGGAGACCACACACCCACTGCTGCTGAGGATCCCAGCCCCAGAAGTTCCTGTATCTGCCACCACTCCTGAGGCTCATGGCAGATGTCAGGCTCCTGGAATGTGGCTGCAGAGAGGGAGCTCCCAAGGCAGGCACTCCCTGTCAAGTATGCTACTTGCCCAGGGGCCTAGTCTGGGCAGAGCCCAGGGTTGGGGGCCCAGCCCTAAGCACCAAGTAAAATATTGATAGCCAGAGGAGAAAAGGAACCATGTTGGGGAGAATCTCTCTTCAGGTTCTTGGCATTATTGTGGGCATTATTGTTGGTCAC
>TRINITY_DN289034_c0_g1_i1 len=238 path=[0:0-237]
CTGACTGGCTCCTTTGCAGAGAGGCTAAAGCGTGGCTTGCGTGAACTCACCCCTTCTTGATGGTGGAACAAGTGACTGTGGGGATCCCTGGCTGTCACTAGCACTCAGCAACATTCCCGGCTCCCGTGCGCACCAAGCAGCCACTGGAAGGCCCTGTGGTGATCTCCATTTCCTTTCCTAGGAGTCTGCTGCCATGGACTATGTAGCTGGATTCACAGTGGCACATGACGTTAGCGCC
>TRINITY_DN289058_c0_g1_i1 len=291 path=[0:0-290]
GTTCAGACGTGTGCTCTTCCGATCTGCCAGGCTCTTTTGAGTCTGGGCTTGATTTAGTGGGGTGGCCCCACCCTCTCACAGGTGACTGTGATGTCACAACATTCCTTAAAGGGGCGAGTTGGAGTTTATGTCATAAAGGGGTGGGGTTTAGCTGTTCCAGTGTGGCCACGCCCCCTACAGAATAGGGTGATGTCATGGCACTTCCTAGGAGGCGGGGTCTCCTCTGAGGGGGTTGAGCAGAAAGTGTACCTAGCCCTAGGGTTGCCATCTATACACATTTTTGGGGACCAC
>TRINITY_DN289050_c0_g1_i1 len=215 path=[0:0-214]
CCTTGGCCGCGGGCGTGTTTTCCTTTGTGTCCCATCCAAGCGGGGCACGCTCCCCCCACACATCATTAAAGGCATCAGCGCCCGGAATAGCTGTTTTAGCCATGGTGTCCAGCGGACCAGCGGACACTAGGTTGCAGCGCACACCTTTGGGGCCCAGGTATCGAGCCAGGTAGCGATTGGCCGATTCCAGTCCCGCCTTGGCCACTCCCATCCAG
>TRINITY_DN289022_c0_g1_i1 len=518 path=[0:0-517]
TGCTTCCATATGGTCTCTTACCATCTTCATTGAGGCCTCTTGTATGGAGCTCTACATCGACTGTGAGCTCTGTAAACAATGTTCTTGTGGCGTTTAGCGTGGAGAAATCTGATACTCTGAAATGAGTTACTTTGAAAATGGACATGGCTCTTGTAATGCATGTAGGCTTCTATATTCATATTTAAATAGAAAACCGTGGTTTTCATATTTTTTGCTTATTAATCAATAGCAGAAGGTATAGATGGCTTGTAATGAGGCTGGTGGCTGTTATACAAGAGAGCGTAAGTTGTGGAAACTAATAACCTTTATTGCCTTTGCACTGATGAGCTGCTACATATAATTTAAATTGTCCTGAGTGTTTTGGAATGGCATTACATATTAATGCACACATGAAGGTTCTTGGAAGCATTGGTTTGTAACTGTATTAATTTTAAGCCTAAATAGCAACAAAAAGGTTATTTTTTACTCCCTTAACAAAATAGTCATGTGACCAAGTTTACAAAACTACACTGCTTCCC
>TRINITY_DN288993_c0_g1_i1 len=248 path=[0:0-247]
TGTTAAGCTCCTGCTTGAGAGAGTTAAAAATAGGCAGGTAAGACCTTGGTTATGGTGTTTTTAGCTTTGATAATCTTAACAATTTTATTTCTGTAGTGCTGACCCCCACCAAATGGCACTTGGAGCACTCCACAAGCCCATCTAATAAAATATAAAATCAATTTTGAAACAATTTAAAGGGGGATGGTAAGGGGAGAGGCCAAAATAAATTAAGGGGAACCGATAGTGGATCCTAAAAGCATCTGAAG
>TRINITY_DN288989_c0_g1_i1 len=248 path=[0:0-247]
TTTTAAGAACCAGCATTGAATTGTCCTCAAATGATTGGTTTGAGGACTAAGTAATTTGTGGAATGGCTGCCGTACAACATTTTTCCTACTAAGATTATAGAGCTGCAAATGGACAGTTACTGATTTATTCCCATACTCTGGGAGGGTTCGCAGCTTTCACTAACGTGCTGAAAAAAAGTGGGGGGAAACGATGTGTGAGTTTGGGTTTAGGAATCATTTTAGAAATGTCGTCTGTGTTTATTGTCCAC
>TRINITY_DN289082_c0_g1_i1 len=255 path=[0:0-254]
CTCGCGCTCCCCCTCGAAGGCTCGTCTCTGCTCCTCGAACATCTCCCGCTCCTCTTGCAGGCGCTGCTCCTCCTCAAGGAAGTAGGAGCCCTTGAGGTGGGCCGGCAGCTCAGGGTTAGCGGCCGCGAGCAGGTGCTCTTGGAGGCATTGCTGCTGGAGCGCGATTAGGGCCCGGCTCTCCTGGATTTCCTCCTTCAGCTTCACAATCTCCTTGTCGTGGTCGGTCACGCTGATGACGGGGCGCTGGCTGTCCTC
>TRINITY_DN288986_c0_g1_i1 len=203 path=[0:0-202]
CCCTGCCGGCTTCAGGAAAGGAAACTGCAAACTGCAAACCACAGAAAATTTAGAGTTGGCTAGAGGGTTTTAAAAAAACAAGCCAACCAAGCTTTGGAAAAAAGGCTGCAAGGCATGTTAGTGAAGTCAAGTGATGCTAGTACTGGGCAGGGTATTAGCTCCGTGTTGGGGCAAAACTCCCAGAGAACTGGGCAATCGGTCCC
>TRINITY_DN289070_c0_g1_i1 len=246 path=[0:0-245]
CCAGGATCCAAAAGCTATTTTAGCTAGATTAAAGTTTGTTCTGACTAAGGTGTGCCACAAGTTGAAATGATGTGGTGTCTTGACACCAATGCTCCAGAACATTCCCCCATAATAATCTTTATCATTATATAGAACTCCCCCCAACATAGCATTCAGCACTTTACACAACAATTTAAACACAACTTTTAATCCTCAACAACCCTGTGAGGTAGGTCAGGCTGAGAGAATATTGTGACTGGCCCAAGG
>TRINITY_DN289047_c0_g1_i1 len=221 path=[0:0-220]
ATGCCATTTTTTCCCCCTCTAAGGCTAATTCGGCAAAGTCTTCATAGACCTCACTTATTTTTCTTCTTCATTGGTTCAAATTTTTCCTTCAAAGTTGTTGTGGTTTTTTGTGGTTATGTCTGACAGACAGACATCTTTAGCTTAGGTTTTCTTAAATAACACAGATGCCAATAAAATAATAACAACAACAATAATAAAAAAATAATCAATCAATCCTCTCT
>TRINITY_DN289037_c0_g1_i1 len=272 path=[0:0-271]
ACAGAGCCATGAATGTATTGGAGCCGCCGCCTATCAAGGCAGCAACTGCTGACAGCCACCTGAATCGAATGGGGAAAATGTCCGGATATCGGCCTAAGATTGCACTTCAGGTCAGTAATCAACAGCAGCCAAACAGCTCTGCTCTGCTTTTAGGGAACCCATACAGACGGCAATAATGACAGCCCCGCTGAGCACGCAGCCAATGTTGGTGATCAAAACAATAGCCCTTCGCCCGTACTTGTCCGCAGCCAGACCGAAAGGAATGCCGACCA
>TRINITY_DN289027_c0_g1_i1 len=252 path=[0:0-251]
CAGGTAAGAACTTCTCCTTTATCCAGATAGAAATAGGAGTGAGACAGTGATGAATCTGTCCTACAGCTACAGTGTTAAGGACCGATAGGCATTTATTTTTGTTGGCAGTTTGCTTCCAAGTAACTAGTCTGTTAAAGAAAAAGATTGCTTCTGTAAATAAAATTTCCACTTTTTAAGAGAATTAAAATGCATGCCGTGTGCTGCATAGCAGTAAAAATACAGCTCAAACTTTGGAGTCTAAGAATTCCCCCA
>TRINITY_DN289029_c0_g1_i1 len=253 path=[0:0-252]
CTTTAACACTGCTTGGATCCTGATCCAGATCCCATGTCAGCTGAGTCTTCTCTCTCTGGCCTTGATCCAGAACCTGTTCCTGCACCCCTTCCATCTCCGATCCTGCACAACATTGGGCCTCAATTCCCTGCATCCTTGCCACCACCTCATCTGCTCTATCTTCCTGCTAGCTTCAGAGCTTGCCCTGTCCCTACATGCTCAGAGAAGCTACAGCTCCCCTCCCCACCCCACCCGCTTTCAAATCATTCGAGGC
>TRINITY_DN289083_c0_g1_i1 len=204 path=[0:0-203]
TGCTCCTCAGGGCAGTGGGGTCCCTGAATGGGTAGGGCAAAGAGTCACACATCAGTTTTGGCATGGTCAGAGCCAGCTCCCTGCTTGGAGCAGGCCGGGTCACCTAAATTCGCTGTCTGTATCACCTGGACCTGCCTCTAGGCTGGGGTCCCCGAGTGGAGGAATATGGTCTTCTAGCAGACCCCATTGGTATGTTCTCTGAGC
>TRINITY_DN289042_c0_g1_i1 len=408 path=[0:0-407]
CCCATATGTGGTCAGGTCTGGGCCTTTCCAGTTAATTAGCAAGGACTGAATCTCCTGCAGCCGCACAGCATGCTCATGCTTCCTCTTCATTTCGTTGATATACCAAGCCACGCAAGTCATGGTATCGATGGCCTCCTCCACCACCTCATAGCCATCCTCTTCCAGGTCAAAGTGCTTAGCTATCTCCTGGAGGAGCAGGTGGTATTTGAGGATGCGCTGGACAGGCTTGAGGAGATAGGAGCCCAGAGGCAGTGAGTGACGGATCTGCTCCTGCCGCTCGCGGAAGAACTTGGCCTGGTGTTTGTTCCTCATGCATTCAGTCAGAGCTGCCACAGAGTTTGGATAGTTGTTGCAGTACTGGGTATAAATATCAAAGTCCTGACTCCTGTCCACGAAACACTTTGCCAC
>TRINITY_DN289079_c0_g1_i1 len=220 path=[0:0-219]
GCCAGAGGTTCCCCACCTGCCTGCTGTAGAAATTTCTCCCAAGAAGCAGGCCTTTCCGAGTTCCTTACACCTGAACTGAAATTCAGTCTTCAATACGCCTGGCATTGGGGGAAGACGCTACTAAAGTACCGTTCATTGGGAGGTTGCTAGAACTGTTTGAAGCCCGCCCATTTATTTTCATGGAAAGATTGGCGGGTTCCTTCAGACTTCTGCTTCTACC
>TRINITY_DN289077_c0_g1_i1 len=244 path=[0:0-243]
GTGTGAGCCGTAAGCATGCAAGGTTTGGGCACCCAGGTTTAACAGTAAGACCATGGTTCTCTCATTAACTCATCCTGCAGTTAACACCCCAGACACACCACACTGCAGTTTTCTTATATGTAGAGGAGCCCACAGATAATGCATAAGTGATCCTTTCAATTTCTATAAAATTCAGTAAACAAATCACAAGTGGAAATTGTGTTCTGTGCTTATTTGCTCAAAGATCTACAGTATCAAAATCCTC
>TRINITY_DN289016_c0_g1_i1 len=207 path=[0:0-206]
GATTTCTGGTTCCTAGTTATTGAGTTTCTATGTATATTCCATTAACATGTCAAACTCAGTTTAATGTTTATTCATTTTCCTGGAACAGTATTGATAATCTCTCAAAGTTCTCTGCTATAACCAGTTTTCTTTTCATTTGCCTTAGAGATGGTTTTTCATTTGTTCAAGCAGTTTTTGATTAGCTATTTTTTCTCTAGCCAGTTTTGC
>TRINITY_DN289009_c0_g1_i1 len=233 path=[0:0-232]
CATTGTAAGATGAAGAGTGGAAGTTGTCCCCAATTTACTGTGTCTCATCATCCCAGGGTGGGACTGACCAGAGTTTCTCCAAGCATGGCAAAAGAAAGGGTAATATACTTTCCAGTCCTCAAAGGGAAAGGGCTCCAAAGTATAAAAAAACCTGATAATCTCTGTCCGCTGGACATTCCCGAGTAAAGGCTCAGGCCGGAGGTTGAAGCTCCTCTCACTTCTCTGACAAACCC
>TRINITY_DN289063_c0_g1_i1 len=303 path=[0:0-302]
CAAGTCCTTTACAGTTTCCTTTGAGAGGCAGAATTAGAAAAAACACAGGCGTTAAAGACCAATTTTTTATTCTTTTTGCTTTGAAAAATCGCTGCATCTCTCATCTAGCCAAATTGAGGCCATATGCCTTTAACATTAAATTTTATTTTGTATGCAATGTTCACCTTATATAAAAAGTCATAATTTTTAGCAACTAGATTTTCACAACATTACTAGTAAAATATATTGTCAATATTTTTTTTTAAAGCTGGTGCCTAAGGCATGCAAACGTAGCCCAGGACACTTGTTTTGAAAGTCTTTCCC
>TRINITY_DN289012_c0_g1_i1 len=275 path=[0:0-274]
GGGTCAAATGGATTTAACTCGAAGAATCTTGCAACTAAGCTGTAACCAAAAGCAGTATGGATGTGAGTGCTTTTATTACGCAAATATATACAACATTGTAATACAAACTGGAAAAAGCATTCCTGTGTCTCTTCATCCAAAGTCAGGAACAGCCTATTTTGTGTTTAGTTCTCCCTGCCTAGAAACTCCATTAATGCACACACAACAGCCAGCTTAAGGCACAAGGCAGCAAACCCTCGGCTGAAAGCATTTTATCATGATTCTGGACTCATCTC
>TRINITY_DN289061_c0_g1_i1 len=211 path=[0:0-210]
TCAGATAACATCCCACAGAAATCAAAATATACTTTCATTAAAGAAGTATTGAGAGATTTGATTCTTATAGATGGGGAGATGCAACCGTCATGATGAGAAGTAATGAAGACGCCAAGAAGGAGTTCAGCTGAGGTTGAATTAAGACAACAAAAGGCAATTTTAAGGCAATAAATTATGCAGGCAACTGTCACAGGGTAGGGGACGGTTGGGG
>TRINITY_DN289065_c0_g1_i1 len=928 path=[0:0-927]
CTGCTGTAGAACTGAGCCTGCTGTAGAATTTCCAGTAATTGAATTGGCATCGCCACTGATGATGTCCTTTCCAATTCCACTTTAGAGCTAGACTATTTTTAGTTTGCTTTCCACTCAAATGCTCTGAATCCATCTAAGATAACCCTTATGTAGACTAGGTGTTGGGAGGGGCAGAAATTACTCTTTAGGAAGATGGGTTCTTGGTGAACTTGAAGACAGGATACCATTAACACTCTGTCTTGGAGAATGCTATGGAAGAAGGGAGACCTGGTGAGATGATGTGCACACCCTTCATTAGAGGCTGCTAGATTCATTAAGAACTTTATAAGCCTGCATGAAGTGACTAGGAGAGATCTTATTTGGTTAGTGCTCCCATGGTTTATAAAGTTAGAAACTTTTAAACTCTTCCTAATTCACATGTGCATGCAGGATTCCTTGAGATTTCCCACAGTTGAGAAGTCTTGGAGACCAAGTACTGGTAAGACTGATTTTACAGATTCCACTCTGATGTAGCCTGAGGCCCAGTGAGAGCCTGGAATTCTGTTGTTTTGGGGACCATTGAGAAGATAGTGCATGTACCAAAAAGGTCCTGAAAGTCAAGAGAACAATGGGTGTTTTAAAAAAATAAAGTGACACGGGACCTGGTTCATCCTGGCTAGGCCAGTTTCACAATTGGATTTCTGTTCATGGCCCACCAGATAATAGGCCTAGTTCCTACCCCAGTGAGCTAGCAGCAGGGTGGGAAATGTGGGCCGATGGATGCCTGTCATGGCAGGGGGTCACATGTTGCTCCCCATCCCAGCTGGGGGAACATTAGTTCCTGTGGCCAGAGCTACTGTGCTGGGGAAAGCCCTTCTCTCCCCTGGGTGGGACGTATGTCTGTTTTCACCCATTATTTATGGTCCCCATCTGAAGGAGGTATTTTACC
>TRINITY_DN288995_c0_g1_i1 len=572 path=[0:0-571]
GGAGCCGCCGGTGCAGCCGCCTCCTCCTCCTCCAGGCGGCGGTGCCCCAGCCACTGCATCTCGGCCCTGATCCAGCTCAACCACACCAGGCAGGGGCCGGCGCTGGAAGACTGCGACTGCGCCCAGGACCAGAACTGCCAGGCCACCAAGCGCGCGATCGAGCCCTGTCTGCCCCGGACCAGCGGCGGCGGCGTGGGGGGGACGCCAGCGGGCGGCGCCGGAGTGATGGGCTGCACGGAGGCGCGGCGGCGCTGTGACTGGGACAGCCGCTGCAGCGCGGCGCTGAACCGCTACATGCTCTACTGCGGCAAGCTCTTCAACGGGCTGCGCTGCACCGAGGAGTGCCGCGCCGTCATCCAGGACATGCTGGGCGTGCCCAAGGCCATGCTGCTCAACGACTGCGTCTGCGACGGCCTGGAGCGGCCCATCTGCGAGTCGATCAAGGAGAACATGGCCCGGCTCTGCTTCGGCGCCGACCTGGGGGGCAGCAACGGCGCCGGCAGCAGCGGCGGCTCGGACGGCGGCGGCCTGGAGGATTACTACGACGAGGAGTACGAGGATGAGCCCAGCAC
>TRINITY_DN289007_c0_g1_i1 len=239 path=[0:0-238]
CTCCCCTACTGTCTGTGTTGTGCACTTCAGCCTTTCATGACTTCTGCAGAAATTAAGTCCACATCACAGACAGGAGGGGAGTGCAGCTGAGCCTCCCATTCTCCCTTCTTGAGGGCTAGTAAATTCTGTCATGGTAATTCTAGATTGCATATCCACCTGCATTCACACAATAGTCCCTAATGTTAATCTGCATATGGGTGCATTTCAGTATTTGTGTAAAAATGAATAGTTAGACACAC
>TRINITY_DN288999_c0_g1_i1 len=245 path=[0:0-244]
GCCAGCCTCACATTCGGCGTGCTCCCTGCCCTCCCCAGCCAGCATTTCAGCCTTTTGTGATTAACTACCCTGGAGTCGCTTCTTGTTATCTTGCAGTGAGCCTCTGTGCTGGGCCCTGGTGCTGTGGGACTGCCACTTCCCATGCATATTTCCACCTGTCATGGGACCAGGATTGCTTCTGTCAGTGAAGCACATTTTGTTGGTTTAACACAAGCAGTGGGAGGAGGTAACGAAACTGCACATCA
>TRINITY_DN289045_c0_g1_i1 len=315 path=[0:0-314]
CCCTACACGACGCTCTTCCGATCTGTTTAGTTCTTTGAACATTTTTATTATCCATAGAAGAATTTTCACAAAAATTTGGTATGATCCACGTTCATCATTCCATTCAATCTTGCTTTTATATACTGTACTTCCATATACATAATCATTTTCAGACAATTTGCCCATAGGGCAAATGTTAGTACAGCTATAGACAAGAACCCTTCATCAGCACAGTGTTGAACCTGATTAACAGCCAGTACTTCAGATGTTCCACAATAGAAAAATTGTGGGATTTCTTGCAAAGAACCTTTAACAAGGTCTATTAGGTTACTGGCT
>TRINITY_DN289044_c0_g1_i1 len=263 path=[0:0-262]
TACTGGTGTCTGGTGCAGCGAGCAAGGACTCAACTTGATCCATCGACAAGGCTTTCGGGAGCCGACGGGAACGGGTTCCTGGGGACATCCCAGCGGTGACATCGGCCTGGACTTGCCCAGACCCCACTGCGAAACGATGCAAATTTCGTACTGCAACCACACAACGCGTCACAGACGCGGGGGCCAGGCCAATGTGATCCAGATGGCGTCGAAACTCCTCGACGTCGACACGGGTCACTTCGGCTAACGATCCGATCCCCCGC
>TRINITY_DN289062_c0_g1_i1 len=207 path=[0:0-206]
CCTCCCCTTCCCAGTGCGGACTCGTCTGACCACAGCTTCCCTTACGGCACCTGTCTGTCCCCCCTGCCCCAGGCGTGACCGGTGGAGGACACAGCTCTCCTACTGGTGTCTCCTCTTCAGCGCCTTGCACCTCACAATTAGATATGGGGAACCTAGTCTTGTTGGGAGCTTGCTCCTTCCAACCCCAAATCCCTCCTAAAAACCTGC
>TRINITY_DN289017_c0_g1_i1 len=230 path=[0:0-229]
CTTTAACAATGACAGTATTCATTAAGTTCGAGTGTAATTGTGTGATAGCATCCCTTGTTTATGGTTCTGTACCACTAGCAAACAAGTTTCCAGATCAAAATAGTGCTTTATTGGTTTCAAAAAAGTCCAAGAGGCTGTCAGTACCTCCCATGTCCAGTTGCATGCTAACCTCTTTTAACCCAAGAATAATTTCATTTTTTAACCACTGTGGGACTCTTTTTACTAGGGTC
>TRINITY_DN289068_c0_g1_i1 len=235 path=[0:0-234]
GTTTCAACAGGTCACTAGCCTAACAAAGCTGCGTGGACCCTGAAGGCAACCTTATTGTTTCCCCAGAAGAAGGGTAGAAGGTGACTCAGTCATGGTGTAGTGGCACCTACACAAGAAAAGGACTCCTGACAGAGGACAAAGGCAGAGCAAAAAAAGTGCTGGAAGCTGAACCCGGACTAATTCAGACTAGAAAGAATGTACACATTTTTAACAGCAACAGGTATCAATCACTGAC
>TRINITY_DN289039_c0_g1_i1 len=211 path=[0:0-210]
CTTCAGAATTTTTTTACAAAGGTATTTACACATTACAAATATAATTATAAATCCCACCCCCCCAATCATAAGCTTGTCTCTAAATCAATGAAAGTTACAAACTGGGTTCTTAGGGCAGGAGTTCCCAAATATTTGGCTGTAATACTCTCATATTTTTATTTAAATTTTTTCCTTGGCCCAAACAAAAAAATAATTATTAGACACAATACTC
>TRINITY_DN289053_c0_g1_i1 len=214 path=[0:0-213]
TCTATGTTTTTGTTACCAACAAACCTGGGAGACAAAAAGAATTAGTAACTTAGAATTTCAGTATAACTCATTGTAATTAATGGTAGGTGGGTGGGAGGGCTCAAAGCAATGCAAAATGATCTTGACGGGCTGTTCAGAATTAAAAAAAACCAGACAGATAACGTTCTGGCAAAATTATATGACCTATTGCTTAAATCCTTTTCTGTGATCAAGG
>TRINITY_DN289020_c0_g1_i1 len=240 path=[0:0-239]
TTTTTTTTTTTTCGTCTCTTTCTTCTACCAAAAAGGGTAGGAGTGTTAGCTTTGGGGTCCTGGCTGAGTTTCAATTATTCTCTCTACCTACACGTGGCGTTCTAATTTCACTTGGAGACATTCCCCACTTCCCCTGGGAGGCTCAAAACTAGTTTGGACAAAGCCCACGAGACCCTGCAACAGGAGAACAAGCACGTAGTGGTGGAGGAATAGAACAGACAAGTTAACAAGACTTTTCCC
>TRINITY_DN288990_c0_g1_i1 len=240 path=[0:0-239]
AGCTGATGAAAGAATGCTGGTATCACAATCCATCAGCAAGACTAACAGCCCTACGAATCAAAAAGACTTTGACCAAAATTGATAATTCCTTAGATAAGCTGAAAGCTGACTGTTGATGTTAACTTACAGTGCTGCCAAAATGGAAGTTTTTTGTCCATTGAAGAAAACAATCTGGCATGAAACGCTCTAGAACTTGGCCCCAAATGACTCCTTTATAGAGGCAAAAGTTCTTTACCTAAC
>TRINITY_DN289066_c0_g1_i1 len=211 path=[0:0-210]
AAGTTTTCTATAACAAAAAACCCCCACACCTCCATATATTTTGGAGAACTGTGCTATGTTTGTCTTCAATAATTGAAGCCATTTTTAACGATCTGTGACTTGTGTTACCAGACCATATTTATACAGTGGGTCTTGAAGCCTTATTTGTATATAATGATTTTTGTATTACTTGTAACACTATTTATTTCTTGATGTACATATGTAAAGAGCC
>TRINITY_DN289076_c0_g1_i1 len=278 path=[0:0-277]
GTTCCATTTGATAACACCCGCCAACACTTCCAGCTGTGTACAAGCAAAAATCAGACTGAAGGGAAGTCCAGCCCAATTGAACCAACAGGCTGGGCTATTTCAGGCTAATGCCCTAATTCCTGGAGCATCCTGCCTCTCCTAATACAGTTTTGTGCTCTCAGTTCTCTCACCTAAGCCCATCTGGGGGAAAAGTTACCTCTGCAAGGAAGCAATGTTAATACAAAAAGGGAGGGTTCTACTCTGGACCAGATGGTTGTCTGAACAGTTCAGAAGCAAGC
>TRINITY_DN289067_c0_g1_i1 len=370 path=[0:0-369]
CCCGGCCCCTATGCAAGGGGGAATGAGGACTCCTCCAGGTGAGAAACAGAGGAGTCGGCGGGATGGGGTGCAGATGGCTGGGGGTTTATTTATATTTTATGACTGCATTTTATTGATGTGCGAACTGCCATAAGTCATCAAGATAGGGCAGGATTCAAATCCAATATAGATGTATAGGTCTCTTCTGAACTCCAGTGAGACCACGGATGCCACTTTGCTGCTCTTAGTTCTTATCATTCGGGGATACGACTTCTATTTTTGTTTAACCTTCCTTGGCTGGACCTTGCAGACCTCGGTGCTTCTAACTTATTCTAACGTGGCCTAATCAAAGGAACAACGTGCACCGTCCTGGATCAGCAATGGAAGGGGG
>TRINITY_DN289046_c0_g1_i1 len=262 path=[0:0-261]
GTGTGATGAGAGAGAGCGAGAGAGAGAGAGAGTGAGAGTGCAGACTGAGGCCATAGGTGGCAGTGACGTTGCAGAGAAGCACCTGGTTTGATCACTGCTTGTAGACTTCCTCTGGCCCTGCTTAACTGAGATGCATGCCATCATGCAGCAAAGTAGGAACCAACTGAGTGAAGAGTGATATACAGGCAACTAAAATGAGCAGTAACTACTAATGCGAGAGACCAACTACTGGAGGGTAAACTAATGCTGTTGGCTGTGAGGC
>TRINITY_DN289071_c0_g1_i1 len=268 path=[0:0-267]
GCCAGCATGCCTTCAAATTACAGCTTGTGACAGCTCTCAAACAGAGATAGTTTAGTTTGTCAAATTGTCTCTGTTCTTTTGTGATGTAGATAAATTTACTACTTTGGTAAAATGGATCATTTCTACATTCCACAGACTGGGGTGGTTTCCATTCATAGTCCAGCTGTACAGCTACACTGAACTGCTATTTCCTTGCTAATGAGTTTGAGTCACCTTTCATCTGGTTTTGAAATAAGCAATAACAAGATTGGTGCTCAGTAATACAAAC
>TRINITY_DN289028_c0_g1_i1 len=302 path=[0:0-301]
TTCTCTTATTCCAGCCTCGCCTCAGCCTGGTCCCCCACAGTTCCACACGGCAGTGGTAATCCCCGCTGTCTGACACCTCTGGGCTCAGTAGGGTCAGCCTGTATTGAAACTCCCCAGGCCTCTCAAACCTCAGGCGACTCCTGACACTGCTGTTGGTGCCATGACTATACTGGAACACAGCGCTGTGGTCTACACCAAACACTAGCTCTTCCCTTCCTCCTTCAGCCATTCTCCACCAGGCAACAGATAAGGAGGTGGTGTTGGAGTCCACCGTGACATTGCAGTCCAGGTGTACATCCCCT
>TRINITY_DN289006_c0_g1_i1 len=237 path=[0:0-236]
CTGTAGGTTTTTTGTTTGTCTAATTGAGACTATGGTTTGGCCCTAAAGACCAAACAGATCCTGACGCATTAGATTCTCATACTTCCATAGCCACCTGCCAGGGGGAGGGGGGGATATATATTGTATACTGTAAATATATATATATTGTAACTTTAGAATTTGTTCTTAAATAATTTTTAAAATACATCTGGGCCATTAATATAAAAAAGATTAAAATGCAAAAGGCATAAAAGTAAC
>TRINITY_DN289019_c0_g1_i1 len=223 path=[0:0-222]
CCTGGTTCCAGTAACATATTTTTAAGTTTGTTGTCCCACGCTGTGCATACCTTTCGGGTGTCCTGGATTATGTGGGAAGTCCTGGATCTGGCTTGAATTTTGGCAGTTGTTCCACTGACCTGGACAACTGCAAAATCCAAGGTTGGGGATGGGAAGAGGTGAGTGACAGACTCTCCCATAGGTTTGGGCTTTGAATCCCACTTTCTTTGTCACCCTTTTTCAC
>TRINITY_DN289030_c0_g1_i1 len=342 path=[0:0-341]
TGACAAGTCAAAATATTATTATTTATACAGCAGTTTCAGTACTCAAAGTGCATTACAAAACCTTACTTACTAAGGGCAGGCATTACAGATTCGGATTCATCCATAACTGCCCGAAAATGGCAGTTACAGATTAATTCGTAAATCCTGCACCAAATACAGAACTCCAGATGTTGGAATGGCTGCGAAGCTCACCGGCACAGGATGGCATTGGCTTGGTGCCACTCCGATGAGCCCCAGGGAGGAGTGGGGAGCAGCAGGCAGAGCGGCTTTGCTGGCTAGCAGGAGACAGGGATAACCCGACTCTCTAGGCTGACTCACCGCCGCCTGGCTGCAGTGCTGGCT
>TRINITY_DN288988_c0_g1_i1 len=217 path=[0:0-216]
ATTGGAACATTCCACCGTGGACATGACCTCACACAGGATTGGGCCGACCCGGCTTGGTCTCCGTAACGTGGTGGTAACCCCGGTGGTGAGCCGAGAGCGCGAGGGGCCGCCTCCGTGCGCTGTGCATGCTGGGTAATGCTGTGGAAGAGGCCCCATGACAAACCTCCCTCTCCCGTTGTGTCCCTCTTGTCGTTCTCTACAGCAGCAGCTCCAGGCT
>TRINITY_DN213181_c0_g1_i1 len=208 path=[0:0-207]
CTGCCGTTCCAGGATCTGGGTCATGGGCTTGGACTTGGATTTTTTGGTCATGGCGCAGATTCCGACCACAATCTGCCGCTCCGGAGGCGACTCGGACTCCTCATCATCCTCAAAGAAATCGATCTCGTCCGTCTTCATGTTTGATCCACGGAAGTCTGTCTCGTCATCTCGGAAACCGACGAAGAACCTGGGGGCAGCGCTCTCACCC
>TRINITY_DN213184_c0_g1_i1 len=253 path=[0:0-252]
GGAGCCAACAGGAAAACAAAGCAATTTAGTCTAATAAAAACACACTCTGGATTTTGGAACAGAGTCTGTATTTTCTTTCAGAACTGAATGAATCATGTAGGCATTACTTCATATTTTCCTTCTCAAAACACTTTCCTTCCAATAAAAAAGGAAGACGGAATTATAGGCCAATCAGCCTGATTTCAATATTGCGTAATATATTGGAACAAATTATAAAACTATTTGTGAATAACCAATCAATCGAAAACCAGTT
>TRINITY_DN213188_c0_g1_i1 len=348 path=[0:0-347]
CCAGACTATTTGTCCAGGCGCATAAGAGGGTTGTGCATTGTGGACGTTGTGTACTAAAATGCCATGCTAATTTTAAATTGATGTTTAATTCTTTCTTGGAGTGGGAGGCACCATTGTGCAGCATAACCATGGTCAGCAGGCTGCTGCCAGTAATAGACAGTGGAGCATACCTCTGTATCTGGGACATACAAAATACATAAGTAATTCACTAGCCAGGCAAAAAACACTACTTGTCGAACCATGACTTGCAGTGGCAGATGGGACCCAGAACTGTGAAAATCCACTTGCCAACTCAAAAGTATACTCACCAGGTGAATAGATTTTTACAGCATGGTATATGAAATTCCT
>TRINITY_DN213180_c0_g1_i1 len=276 path=[0:0-275]
ATGGTCACAAAAGTCAAACAGAAGTCTTGCCTCAGGACTGGTCACCCTGTCATGAGAACTTCTAGGTGCCAGTTCTGTGAGCTCTGAAGAATCATCCAACAGAACAGCATCTAGAACTGTCTCTAGATTACCAGTTCTGATGTTAAAATCTCCGCCAACTATAAGGGGAGAGAAGGGTCACAATCTTTTTGCCTCAAGGAATGCCTCTGCAGCTGTCTCCCAAAAATCTTTAGGGAAATAAGCCGACGATAGCGGAGGGAGGTACACAATACCTAA
>TRINITY_DN213123_c0_g1_i1 len=246 path=[0:0-245]
GTTTTCATTTAATTTATTTAGATCATTTGATGCAGTAAGTACTGGAATAGCCTAAGCCAAGCAACAGAGGGCAGTGGCACTTCCAGTGTACTTAACCTGGACTTACTTCCTGGGGCTCCCTAGTATGAATCTGCTAAATTATTTACCATTTAAGCTTTGTTTGCATCTAGCCTTTAATTGATTCCTTCATATCCTTTGTGCATACTGGCTTTATGTCACAGTTGGGATAGAGTGCTTGTGAAAGAT
>TRINITY_DN213194_c0_g1_i1 len=232 path=[0:0-231]
CCTTGAAGAAGACCATACTCTTTTGGTACCTCATCACTAAGCTAAACTCAAAGTGCTAACAAATGGACAGTAGGGAGACATCTTGCACTTGCAGAAGGGAGGACAAGATTAGATTTTGTCTTAAACATATATGGCACCCAAACAGTTAATCACATAGCAGACACCATAAGTTAGCATACAGAGAGAAGGTAGTGACGTATAACTATCATAATTAAGGAAAATACCCTTAATT
>TRINITY_DN213144_c0_g1_i1 len=285 path=[0:0-284]
AGGCATCTCTCCACATTCAAGGACCCTGCAGCAGTGGGGACAGATGCCCTGGTGCTACCATGGCCTCATCATCAACTTCTGTATGCTTTTCTACCAGTCCCGCTACTTCCCCTAGTGCTCAACAAAATCCAGACTCAACGAGTGGAAGTAATATTAGTGGTGCCCCACTGGCTGAGAAGACCCTGGTACGTGAAGATCCGTCAGATGCTCCTTGAGCCAGGATGGCTGCTCCTGTTGAGAGAGGACCTGTTCATGCAGGGGCCCAATAAGCACCTCGGAATCCAC
>TRINITY_DN213177_c0_g1_i1 len=241 path=[0:0-240]
GACCCGTATCGGCGGTGGGAATGGCGGAGCCGGCGAAGACGCACCGAGCCACCCGGCCCGCACAGCCTCAGAAGCCCAGCGCTGCGGCAGGTCAAGGGAGCCACAGCCCCAGGCCGCGGCCCCCGCAGCACCAGCGGAGGAGCCACGTGACCAGCAGCGCGACAGCGCAATTGCAGCTGAGGAGATGGAGGAGGCAGAATCCTCTGCCTCCTCTCAAGTAAGAGGGGAGATTAAGGCCTCC
>TRINITY_DN213162_c0_g1_i1 len=427 path=[0:0-426]
GACAACATATATAAGAGCAGAACATTAATCATAAGCATAACTAATTGTATGTATATGAATTTTTTTTCAAATACAGACTCAGAGGGAGTCATTAACTCTACATGCAACACCATTAAAGTGATTAAAATGTCCTCCTCCACTAGCTATGACATTCGTCTCCTGTGTAAATTACAGTGATAGAACACTTTGACATTACTTAGGAAAATGCAGTCAGTAACCCTTTCCTAGACCAACAGTTTACAGAAATGATTACCTTCTTACACCACACAGATACAATAATTTCTCAAATACAGGAATTATCAAAACACACGTACTAATTTCCCTAAGACTGTAAATTTCTTGAAACGGAAAGTATCAAATATCTGTGTATTAACTAATTACAAATACTGCAATATTTATTCAGAAGGAGGTAAAAAAGTTAATCCAC
>TRINITY_DN213124_c0_g1_i2 len=1054 path=[1:0-864 2:865-981 3:982-1053]
CGCTCTTCCGATCTCTCCCATCAACAGGACGGCTTACAAAATACATAAGGGAGAAAGAGTAAAAGCAACCCAGATACTTAATTTATAACGTGTATCTACCTGTACTATTTATAAACATAACTATCATCTTGAAATGTAACTAAATGCAGCTTGAATTGCATTTTCTCACTCCATTCCTACGTGTTGTAGCAGTGTGAGAATCTACATGCTAAATAACACTTCTATAAATGTTACTGTATTTTTATTTGTCATTGCTGGAGAAAGGCCATGTTAATAATATGTGCTACACTTAGATCTAAAAAATATCAGCTTCTGTCTCGGTCTCATCTGTTTTGGCATGGAAATCATTGGCTGGACATATGTCTCTGAGAATGCCCTTTCCCTTATAATCTAAACCAGGTTTATGTCCAGCTCCACACTTCTTTGTGAAGCATGGCCAACAGGGAGTCTGTCTGCAAGGTAGCCAGGTTCTACCTAGTCCTCCATGAGCTTTGTAGAGTAGGATCAATTTTTTAGATTCTCTTCCAAAGTGAATGAATAGCAAGTGAAGTTTATAATTTAAAGCTGTGATCTAAGTCAATACAGTCTTGGTTGCTTATGAGGAGTGCCCGTCATAAATACTGCATCTCTGAAAGGTTACTTACGCTATATCGGTGATTTCACAGCAAACATGGAAGCCCATTGGAGCATGCAGTCAGCCTATGGAAGAGTCCGGAGAGTTCAAATAATTGATTCTTTTTGGTTAGGAGATTGATTTTTTTAGTATATTGTGTAGTTTTGCAATGTTCTTCTTTGAGTTAAAATGCTATTAAAAATATTGTGAAACACCACAATATACTAAAAAGAGTACTCACCTGGGCTCTTGTCTTCTGGCTCCAGGGAATTTCCATAGTTGATGTGAGATCACCTTTATAGAGTGCTGGGCTGTTACTTCATAGCATGAGAAGACGTTCACAGTGGGGCCAACGGATGGTGACAGGCCACGAACGCGTGGTAGATGAAAGCCCAGCCCCGAGGTCTCTCCAGCACGTTGTAGAGATAGTTTTGCAGGCGC
>TRINITY_DN213124_c0_g1_i1 len=1018 path=[1:0-864 2:865-981 4:982-1017]
CGCTCTTCCGATCTCTCCCATCAACAGGACGGCTTACAAAATACATAAGGGAGAAAGAGTAAAAGCAACCCAGATACTTAATTTATAACGTGTATCTACCTGTACTATTTATAAACATAACTATCATCTTGAAATGTAACTAAATGCAGCTTGAATTGCATTTTCTCACTCCATTCCTACGTGTTGTAGCAGTGTGAGAATCTACATGCTAAATAACACTTCTATAAATGTTACTGTATTTTTATTTGTCATTGCTGGAGAAAGGCCATGTTAATAATATGTGCTACACTTAGATCTAAAAAATATCAGCTTCTGTCTCGGTCTCATCTGTTTTGGCATGGAAATCATTGGCTGGACATATGTCTCTGAGAATGCCCTTTCCCTTATAATCTAAACCAGGTTTATGTCCAGCTCCACACTTCTTTGTGAAGCATGGCCAACAGGGAGTCTGTCTGCAAGGTAGCCAGGTTCTACCTAGTCCTCCATGAGCTTTGTAGAGTAGGATCAATTTTTTAGATTCTCTTCCAAAGTGAATGAATAGCAAGTGAAGTTTATAATTTAAAGCTGTGATCTAAGTCAATACAGTCTTGGTTGCTTATGAGGAGTGCCCGTCATAAATACTGCATCTCTGAAAGGTTACTTACGCTATATCGGTGATTTCACAGCAAACATGGAAGCCCATTGGAGCATGCAGTCAGCCTATGGAAGAGTCCGGAGAGTTCAAATAATTGATTCTTTTTGGTTAGGAGATTGATTTTTTTAGTATATTGTGTAGTTTTGCAATGTTCTTCTTTGAGTTAAAATGCTATTAAAAATATTGTGAAACACCACAATATACTAAAAAGAGTACTCACCTGGGCTCTTGTCTTCTGGCTCCAGGGAATTTCCATAGTTGATGTGAGATCACCTTTATAGAGTGCTGGGCTGTTACTTCATAGCATGAGAAGACGTTCACAGTGGGGCCAACGGATGGTGACAGGCCCTGGTATTTCAGGTAGTTGTGGTACCCGTCTTGTCA
>TRINITY_DN213124_c0_g1_i3 len=223 path=[0:0-33 2:34-150 3:151-222]
CTACACTCTTTCCCTACACGACGCTCTTCCGATCTCTTCTGGCTCCAGGGAATTTCCATAGTTGATGTGAGATCACCTTTATAGAGTGCTGGGCTGTTACTTCATAGCATGAGAAGACGTTCACAGTGGGGCCAACGGATGGTGACAGGCCACGAACGCGTGGTAGATGAAAGCCCAGCCCCGAGGTCTCTCCAGCACGTTGTAGAGATAGTTTTGCAGGCGC
>TRINITY_DN213124_c0_g2_i1 len=249 path=[0:0-33 2:34-248]
CTACACTCTTTCCCTACACGACGCTCTTCCGATCTGTAGAGATAGTTTTGCAGGCGCCGGTACTTCACGTTCCTCCGGCAGGTCTGGCGGCTGCTGCTGTACGACAGCGGTTTCCCCAGCAGGCTCATCCGGGCTCCTTGCTTTCCCCGCCGGTTCTCCCGCAAGCCAATGCCGCCGCCGCCGGCGGTGCTGCCAGTGCCCAGCAGGAGCAAGCCGTCCCCGCCGCGGGGAGCCGAGTTCAGGAGCACC
>TRINITY_DN213124_c0_g2_i2 len=311 path=[1:0-95 2:96-310]
GGGGCGGTAAATGATGGTAAGGGCGGGCGGCAGGGCGCGGTACTCACACGAACGCGTGGTAGATGAAAGCCCAGCCCCGAGGTCTCTCCAGCACGTTGTAGAGATAGTTTTGCAGGCGCCGGTACTTCACGTTCCTCCGGCAGGTCTGGCGGCTGCTGCTGTACGACAGCGGTTTCCCCAGCAGGCTCATCCGGGCTCCTTGCTTTCCCCGCCGGTTCTCCCGCAAGCCAATGCCGCCGCCGCCGGCGGTGCTGCCAGTGCCCAGCAGGAGCAAGCCGTCCCCGCCGCGGGGAGCCGAGTTCAGGAGCACC
>TRINITY_DN213124_c0_g3_i1 len=316 path=[0:0-315]
GGGGAGCCGAGTTCAGGAGCACCTTACTCCGGCCGGACTCCACATCCTTCATGCCGGTGCCGTGCCTCCCGCTGCTCTTCACCCAGAGCCCGGCGGAGCCGCCCTCATCTCCACCGCTAGGGCTGCGGGGCATGGCATCCCGACGGGGGCAAGAGGCGCCGCAGCGGGAAAGGGCGCCGGGAGCCGCGGAGCTCCTGGTGGGGCCGGGGGCGGAAGGGAAGCTGCCTCCACACAAGGAGGAGGCGAGAAGGCGGAAGAGAAAGCGGGGCAGGGGGCTCCCCCTCTCGACGCAACTCCCCTGCCGGAGGCACACGCC
>TRINITY_DN213124_c0_g4_i1 len=213 path=[0:0-212]
GCGGCGGCGGCGGCAGCAGGGGGAGCCGGCTGGGCCACCTTGAGGGACTCGCTCCCCCCTTCAGCTTCTCGGGGCAGCAGAGGAGGCGCCCAGGTCTCCTCAAGGGAGAGTCTCGGCTGAGCAGCTCTCCCCAAACCTCGCCGCCCTGGGCTGCTTCGGGGCTCCTTGCTCTGGCAGGGCGCTGGGAATTAATCAGGAAGAAACCGATCCGAT
>TRINITY_DN213208_c0_g1_i1 len=342 path=[0:0-341]
ATCTGTGCCATTTTCTAAGTGATGCATGAAATCCTCACTCTTTTCTGTGCTCTGTCACCTGATGCAAAGTGTTTGCTTGCAAAGAATTGACTCAACTAGCAAGCTTTAAATATTTTGTCTGCACTTCCAACTAATCACAGAAGTAGGACTAGAGTGCCCTGGAGCAGAGACTCCATCCTCTACTCTTCCCAAACCATCCTCTCCTTCTCTGTCTGCACTCATGATGCCAGTGCCCATCACGCACATAGCTTGAACATCTTTTAAGTTCTCCCTCGGTCTTTTCTCCCTACATAATACTGCTAAAACCAAGCCCTTCCTTACTGCTGCTTTTGCCAAAACCCA
>TRINITY_DN214928_c0_g1_i1 len=238 path=[0:0-237]
TTAAGTTACATTGGACGCCCACCTGGGCAAAGAGTTTGGAAGCCTAAAGGTGTTTTAAAGCTAGAGCTGGTTAATTTCTTCTCAAATTCAAACTGAATTAAATAATTGAGACCAATTAAACAGAACAAAAGCAACACAGTGACCTCTGCCCTGCAATGTTCAACCAGCTGTGGAGTTTAACATTTTAAAAAATTGTTAACCCATCCCTCCGGGATTGTGCTCTTGGTGTTGAATTGCT
>TRINITY_DN214949_c0_g1_i1 len=292 path=[0:0-291]
CCCCCTTTTCCAATTCCTGGTTTGGCTTGTGGATCTAGTCCCTACCCTCAGGCACTTGGAAAGAGTGAGCTCAGGAAGAGGGAGATACGGGCATGAGTTCAAGGATAAGGGGTGGATCCATGGCAAAAATCCATAATCCGGGCCCTCTTGGTCCACAGAGCTTGTACCAATTCCCAAAGTGGCCTGTGAGAGGAAAAAGGTTTCCGATCCCTGGTTTAGAGGAGGGCACTTTTCTCAGCACATTTGGCTATTTCTAGCAGATCGGAAGAGCACACGTCTGAACTCCAGTCAC
>TRINITY_DN214962_c0_g1_i1 len=315 path=[0:0-314]
AAAGCATGAACTTGCACAGAAAAAAAAACTTGGACAAGAGCGCAGATTCTACTGTCGGCATTCACTTCTCACCAAGTGACCACTCCATTTCTAACCTCTCTGTCCTGGTCTTAAAAGGAAACATGTGCAACACCTTTAAAAGGTGAACCTGGGAACAAAAATGCATAGCTCTACTAGATACAAAAACCAATGGACTCAGTTTAGACACGGGCTCCACAAGCCTTTGCAGAAATCTGCAGGTCTAATGACTGTCTCCAGCGACAGGAATCTAAGTTTACTTACTATCAACAGCCCTTTACTTCTCCCACGTTGTTG
>TRINITY_DN214959_c0_g1_i1 len=364 path=[0:0-363]
GGGGTTTCAGAGATGCTTTGCAGAGATGAGGCACCCAAATCCCATTGAAATTCAAGAGCTTAGGCACCTGACTCCCTTGCACATTTTCAGGGACATGGCTATGGTCCAGAATATACATACATCACTGCTGGATCCTGGCTTCCGATTTTGGCCAGACTGGCAGGGGGCCAAAGCCAGTTGTGTCTGTGGTTCAGCAGCTCCGCAAAATGAGCATATGGGTAGGAGACCAGTTCCTGGAGGAAAGGGGTCTTCTGAGACGGTGGCCCCAGCATGAACTGGCCTCTTTGTCATGGAGAGCGAGCAATCTTCTTGCTCCACGGTGGATCCTTATCAAACAAGTTCAGCCGTGGTGGCAAGGAAGCCC
>TRINITY_DN214942_c0_g1_i1 len=205 path=[0:0-204]
AATATAATGGCAAATATCTTGGAAAGATTATGGATAAGAGACTTTATGTCAATGACATGCTTTTCTTGTCCTCAGTGGGCACAATTCTCTGTCAGTTGAAATCAGCCAAAACTCCCATTGACTTTAACAGTGGAGGATTGTGTCCAATGTCTAGATGCCTTTGCCTTTTCTTGCAGGTGTCACTTGCCAATGCTCTATATTGGAC
>TRINITY_DN214978_c0_g1_i1 len=202 path=[0:0-201]
CAGGAAATATAGCCAACATGTACAACTCTTTTGTTGGAAATATGAGAGATTTTGGAAATTTTAAAGAAATAAAAAAGCAAATGGCTTGTTTTGGGATAGGTTCACGCGCGCGCACAAACACACACAAATGGGTAACTGTAGAAGTCTTGCCCACATAGGAGGGTTTGCAGTACAGACACCAGAAGAACGAAATATTAAAGCC
>TRINITY_DN214925_c0_g1_i1 len=203 path=[0:0-202]
CTGGGAGTACGAAAGGAAGGTGAGGTTACTTCCTAAGCAGCAATATACATGACAGCATTGCTTTGAGCGAGTTCATGGAAGATGGACTTTGGAAGCAGGCTTAAGGAAATAAAAAGCAGTCTATTTGGATACTCGTTCCGTCTTTGCTGTACGCTTAGAAAAGATGTGTTTTTAAGTCACAATGTAAGAAACCCAGCAGACTT
>TRINITY_DN214969_c0_g1_i1 len=303 path=[0:0-302]
CCCGGACTTCAGCGCCGCTGACTTCCAATCCCGCGACTGGGCGGGCCTCTTCAAGGCCGCCGGGGCCAGGTGAGCCGCGGGAAGGGCAAGGGGAAGAAGAGAGGAGCCCTCTCGGACGCGCCGGTGGGCGGGGAGCAGCCTGGTGAAGAGGAACACGCTAGGGGGAAGAGAAGGGGCGCGGGCGGACGGACGGCAGGGAAGCAGAGAGAGGGAGGGATGGCCCCAAAGGTGGGGCGAGGAGAGGCTAATGGAATGCGCTGGGGGAGGAGGAGGACACCCCCCCCCCCAGGAGTTGAAGGGGGC
>TRINITY_DN214939_c0_g1_i1 len=203 path=[0:0-202]
CTTCTAGAAACCAAGGAGGAGAATCAAGGGTGAAACCAAACAAGACGTTAGCCCACTGGAGTCCATGTTTGGTCCGTGCAACCCCCACGCACATGTTTAGGATGTCAAACCTAATAAACGGGCAGCCCCTCCATGTATTTCTTGTGCAGTTAGGCAGGCCCCACTCGCCGGTTAAGTGCAACAAACCAAACAGATGGGCAGAC
>TRINITY_DN214982_c0_g1_i1 len=344 path=[0:0-343]
CATGCCCAAATGATAGCAGCTGTGCAGGCTCAGGGCAACTACATGCCACGACCACTGTCTCAAGAGGGGCCTCCTCCTTCAAGGGGACAAAGAGGACGGAAGTGGCCATGGCTGGTTTGACTTTGCTGGAGGCATCGACCGCCAGAAGCCAGCTGGTCTCCTGGGCTGTGGTTCAATTCTTCATGCTGCCTGTCAGGGGAGGGATAGGAAACAGCAGAGCCCAGCAAGTTTCTAGCCCTTGAAGCACAACTGGCGGAGCGGGAGAGAAGAGAGGAGGCAGCGCTCTTCATCCTCTGAGCCCTTCCTCCTTCGACAGTGTTTCATCCTCAAGACACATCAGTCAC
>TRINITY_DN246851_c0_g1_i3 len=513 path=[0:0-279 1:280-329 4:330-512]
CGCAGTTTTTACTGATATCCTTCTTTCTTGTCAATTTTATTCTTTTCTATTTGATTAAAAATGCATTTCAGATTGGTGCATGATGCCTAATTTCTGATGCAGTCATACACATTTTATTTTATGTCGCCACCAAATAATTGTCTTTAAGCAATTACGCAAATGAAGCAGAAATAATAGATACATTTTTTTCAGATTGGCTAACACCATGCTCCAACATATTAAAACATAAAATAAACAATCACAATATCATCCTGGGGATCACATCATCCGTATCTTGTGATGGTCCACCACATTGTCATAAAAATAATTCAACTACTGGTCTGCCATTATACCTATAATACAAACAAAAAGAACGCAATATGTCAGTGGGTAACACAATATTCCAATATTGGGTATTTTCAGCAGTGACGGGGCCCATTGGCCCCGGCACGGAAACAACCCGTTGATTCCCCGCCGGGATCACTCCGGCACGGCCAACAGACATGCCAGGGGATCCCGGCGGGGAGGGTGAGG
>TRINITY_DN246851_c0_g1_i1 len=331 path=[0:0-279 2:280-330]
CGCAGTTTTTACTGATATCCTTCTTTCTTGTCAATTTTATTCTTTTCTATTTGATTAAAAATGCATTTCAGATTGGTGCATGATGCCTAATTTCTGATGCAGTCATACACATTTTATTTTATGTCGCCACCAAATAATTGTCTTTAAGCAATTACGCAAATGAAGCAGAAATAATAGATACATTTTTTTCAGATTGGCTAACACCATGCTCCAACATATTAAAACATAAAATAAACAATCACAATATCATCCTGGGGATCACATCATCCGTATCTTGTGAGGGTCCAGATCGGAAGAGCACACGTCTGAACTCCAGTCACCTTGTAATCTC
>TRINITY_DN246851_c0_g1_i2 len=1362 path=[0:0-279 1:280-329 3:330-1178 4:1179-1361]
CGCAGTTTTTACTGATATCCTTCTTTCTTGTCAATTTTATTCTTTTCTATTTGATTAAAAATGCATTTCAGATTGGTGCATGATGCCTAATTTCTGATGCAGTCATACACATTTTATTTTATGTCGCCACCAAATAATTGTCTTTAAGCAATTACGCAAATGAAGCAGAAATAATAGATACATTTTTTTCAGATTGGCTAACACCATGCTCCAACATATTAAAACATAAAATAAACAATCACAATATCATCCTGGGGATCACATCATCCGTATCTTGTGATGGTCCACCACATTGTCATAAAAATAATTCAACTACTGGTCTGCCATTATGTCAGGATGCGCTACCGCCGCCGTCAAAGCCGTGGCGTGGGCCGCGCCCGGCAGCACGCACCCCTGATACCGGGGTCAGCCCCCACACCAGCAAGCGCCGCAGGGTCGCCACAGCAACCTACGGCGCCCTCATAGCTGAGAAGGAATAGGGTGGAGCCCAGAGGAGAGCTGAGACGCTCTACACGCATTCGCGCGGCAAAAGGGGAGGAGCCAGGTAGTTAAGAGAGCACGGGACCGGCTCAGCATTGCCGGAGATCAGCTCGCTGCGAGACCGGCCCCCTTGCTGCTTGGATATCATTGCGTGTGCTACTGTTGCTGAGATAGTACTTATCAGGAAAGTGAAGCATGGATTGGGAGTGACTGTGACTGAGTGAGTGAGTGAGTGAACGGTGAGTGTGGGTATTGTACTGTGGTGGGGGGTGTGAGTTGGGCTTCGGGGGCACTAAGACTTTCTTTCTTGTTGGGCCCTTCCTTCCCCCTCGCTCCAGAGCTGCGCTGATTCCCTCCCTGTATCCCCAGGTGCTCTTCCTTCCTAAACCTTCACCATCATCCACTGTGGTTCTACCTTGAGGCACTTTCAGTTAGTTGGGTGGGTGAGAGCACGAACGTGGGTGTGGTTGTGCGGGGGCTGCTTCTGGGCGTTCTACCTCCCCCCCTATGATGATCTGGCCGTTACTCCGCTTGGAGAATTAAAGCCACACAAGATCCTGAGGGGTCGTTTTCCCTCACTGCGTGACAGCAGCCCCTGGAGCGCTAAGGTGAAAGTGCAAGGGCTGGGGGATAGACCCCAATATCTAGGGCTAGGTCCATTCTTCTCCCTTCCTAACTTCCCTGTCCCTGACACATTATACCTATAATACAAACAAAAAGAACGCAATATGTCAGTGGGTAACACAATATTCCAATATTGGGTATTTTCAGCAGTGACGGGGCCCATTGGCCCCGGCACGGAAACAACCCGTTGATTCCCCGCCGGGATCACTCCGGCACGGCCAACAGACATGCCAGGGGATCCCGGCGGGGAGGGTGAGG
>TRINITY_DN246851_c1_g1_i1 len=255 path=[0:0-254]
TGCCCGACGCGGCGGCTGCATTGGCCCCGCCGCCCGCCCATCTCCCCAGAGGGCGGGCAGCAAGGAGCGTGGAGGGGGCGCAATGTGCGGCCGCACGTTCCGCCGTGCGGCCCCGCCCCCTCCCAGATTCCCCGTGCCGTCTGATATGGCGTGACGGGGTCACCCCGGCGGGGAATTAATAGGGTGATTTCGGTACGGGGCCAAAGGACCCCGTAACGTCTGAAATCACCCATTCTTTACCAAAAAGGAGTGGGG
>TRINITY_DN246830_c0_g1_i1 len=206 path=[0:0-205]
GTCCCTATATCTAAACAATGTGAAATGGAGCTAGAAAGAGCAAAAGAAACAGAAATAACTAATAATAAAAACTGGGAGAAATTTAGTAGGTTGAAAGGAATCACTGTATCCATTTCCTCAGCAGAGTTTAAAATAATTTAGTGGGAAATTTGAGTGGATGGCCACATTTTGCAGCACCTGGATACAGTACACAATCATTCATTAGC
>TRINITY_DN246781_c0_g1_i1 len=246 path=[0:0-245]
CCCACTCGCAACGAATCCCACAAAAACTTCTAGAGCAACATTTCATTTCATCGAGTCCTCTGGCCATGTGAGAATTAGCAGCAACTTTTAGGCTCATATTTGAGTCAACGATGTAAAAGCAAAAGGAATCATATTCCATTATAAATATTCCAAAGCCACATGGTATTTTTGGATGCCCAGGTCCTATCCAAAAGCTCTTTAATTAACTGTAGAATTTTTATCATCAGGGAACCCATTGGGATGTGC
>TRINITY_DN246855_c0_g1_i1 len=227 path=[0:0-226]
ACTTTCCAAATTTTAAAAAATATATTTGAAAGACCAGTTCTGAGCATGCCTTTGGAAGCTGAAAGTGAAATTTGTTTCTTTACCAAAGTGTTTTTGTCCATTACACATTTAAATTTATGGTATATTTGAAAACAAAAGAAATGCTGAACTGGTAAACTTCAGATATTTATTTTAGAGAATTTTAAAAAACCATTCAAATGCCAAAAGCAGAACGAATCATTTCTAAC
>TRINITY_DN246842_c0_g1_i1 len=423 path=[0:0-422]
GCTAGGGCCTCGCAAGGGGGCTCCATAGCCCGAATTGCAATTTCTTCCTCTGAGGTGCAGTCAGCTGGCGAGCAGCCAAAAAAGCAAAAAGCCCCTCGAAAGGCGGGAAGGGATCAAGGAAGGGTCCCACAAGGGTACGCCATGGACCGAATGTTAGCCTCCTCTCAGTCTTCTGAGGAGGGCACGGTTGGGGGGCAGGCAAAAAAGCGCAGAGATCATGTGCACTCAGTCATGTCCTCAAACTCTGACCAAGAGCTGGGGCAGGAGTTTTATGAGGCGGAGGGTGCTAGTTTCCAAGACCCTCCACAGGATCCCAGGGAAAGGGCTAGACAGTTCCCTCTTGCTTACAAGGAGGAACTGATGGCTCAGGTGACCAAGGTTCTACAGCTTCACGAGAAGCCTACCAAGGATGATTCCTCTGAC
>TRINITY_DN246783_c0_g1_i1 len=293 path=[0:0-292]
TGCACATATGCAGTGATTTTAATTTTTTTAAAACCAAACCAATCCTGAAAGCGGTACAGTTGTTTACAAAACCCCCTGAAAATGAAGGGTTTTTGTAAATGAAAAAGGATAGTGTGCCTTCTGCACACTGCTGATGTAGGATGCTCCAGTCACCCTCATTGCATTGCCCCCAAGAGGATGGAGTGCTATGGTAGTTTAGGAGAAAGACGGTCTTGCAGCTGCTTTGCAACCAGCTTACACCTGTTCATGCTGGTATGAAGTGGCTGACAAAACCACAATTCCCTCTTTTCCTG
>TRINITY_DN246841_c0_g1_i1 len=225 path=[0:0-224]
CCAGCCTCAACTAGATGGGGAGATCATGAATACAGATGTGTGAGTAAGCAACTTTGATTAACCTGCATGCTGCATCGGTAGGTGGGTTGCTACTTCAAGTGTATCTTCTGTTTGAGAAGGAAGGTGGGGCTGGTTCAGGAAGGGGATGCTACTGATTTGGCTTAGTTTCACACTTCAAATCCACGCAAAAGGTGTGCATTTGCCTCCTGAAGGTTTATAGAGCTC
>TRINITY_DN246816_c0_g1_i1 len=221 path=[0:0-220]
GGGGTGCTTAAAGGGAGTGCTCAGAATCATGGATCCATCTTCTATCTTTGAGTGCATGACTTCATCTCCACTCCCTTTTCCTTGACTCATTCTTTCAGTGTATGGAATGGATCAATGGGCCAGACCCAGAGGCCAAATAAAAGTCATCAACAGGCCAAAGGTTTCCTCATCCTTGCACTAAAACAAACACATTGAACAGCTTCTGAAAACAGGTGCAAAAC
>TRINITY_DN246799_c0_g1_i1 len=310 path=[0:0-309]
CACAGTTCGAGAGCTACTGGTATAAACCCAATTGCTTTCAGATGAATTCCACCAAGCTACGTGGCTGTATACTTCTTGGTGCAGAAACCTCCCACTATTGATTAACGTTCTACAAATGCGGTGTGCTTGCATGAACAAAGCTGTCGGGCAGGAAGGTGAGGACATTAGAATGAAGGTTGTTTCTTCCTCTGGAGGTGACGATTCCCTGACTTTGAGAGATCCCTGCTGCATGGCCTAGGGCTGCCTCTGGCTTGGATTTTGGTCTAGTGCGTGGGGTGCTAGGAAGTGCTGTGCCTCATCCTGGTGCCAC
>TRINITY_DN246853_c0_g1_i1 len=207 path=[0:0-206]
CGGGGTTTTATATAAAACATATGCTAGAGGCATGGGCCCGTGAGCAACCCATGGCTCGTAAGCTACGAGCACCCATAACATCCCCAATTTTGGCTAGAATAGTAACGGTCTTAAATGATATTTGTTACAATAGCTATGAGGTCCAATTATTCCAAGCAATATATGCCATCATGTATTTTGGTGGTTTCAGGGTAAGCGAAGTGGTCC
>TRINITY_DN246795_c0_g1_i1 len=228 path=[0:0-227]
CCACAGTCTGCCCACTTTCACCATGCTATAGCTACTGCCATTCTCGAGCAGCGTGAAGAAATGGGGGGAGTCTGTCTGGAACCGATTTTCTTCTTTTTTTTTCCAAGGCAGGGCAATTTAACTTCTTCGAGCTGCTGGTCTACATTGGTTCTGCGCTCTCCTACTTTGGGCTGGTAAGAGAATTATTTCCCGTGCTTTGGAGGATGCTGTTTTTTGGAGAGGCAGAGT
>TRINITY_DN246832_c0_g1_i1 len=404 path=[0:0-403]
GCTGAAATCCTGCTCGGGACACCCATCCCTGGCCCCTCAGCTCAGGCGAGTGGGTGTAGAGGCTTGCCTGTCATATGGAAAGCACTGACAGCTGCTTAAGAGTCATAAGGGGTAGGGATGGTTACTTTTTTTAAAAAAACCACGTTTGATCGTGTCTAAATGTAAGGATTGGTATCTACACGTCTTGCTTCTGTTTTCTGGCTCTGTCACCTGACTGCTGTATGCTCTTGATCAAATCACTTAGCCCCCCGGTTCCATTAGTGAGAATTCAGAGAGTCCTCAAAACAAGCATACTAGGCTAGAGCTCTTAAATTTCTGGAAATATTGAAGGGATGGAAAAAATAGTTTTTCTTCTTTGGAGGGAGGGGTGAGAATTGAAATTATTTGCAATATATACTTGACTG
>TRINITY_DN246866_c0_g1_i1 len=202 path=[0:0-201]
CACACATTGGCCAGTCCCTAGATTCTGCTTCGCTCCCATTGGTTGCTTCCTGGAATCGTCTTCACTCCAATTGGCCAGACCCTGGAACCCTCTTTTTCCTCATTGCCTGATCCCTGTATCCCCATTCACTTTCACTGGCTGATCTCCAGAATATAGTCTGCTCTCATTGACTCCTCCCTACACCGTTGTTCGCTGATCCCAG
>TRINITY_DN246810_c0_g1_i2 len=253 path=[0:0-252]
TATCTCGAGGGACAACTATGGAGAGGGTGTTCTCGATGGCCACACCAAGGATGTGGAACTCCCTCCCGGCAGAGGTCTGTGGGGCCCCGGATCTCTCCTCCTTTCAATGACAATACAACCTGGTTGTTCCACCAGGTTTTTGGTGAGGGAGATGGGTAAAGGGATGGGGGAGGAGGGTTAGGGAGGGAGGTTTTTTGTTATTTTTTAGAACCCGCCATATGAGTTTTAATTTTGTTTGTTTATAATACATTTT
>TRINITY_DN246814_c0_g1_i1 len=260 path=[0:0-259]
CAAAACGTGGGTTAGATGACAATGGCAGAGAAAAGTGAAACGCAGATCATGACAGCCTTATAGAAAAAGGGCATTCATTTTAAAATATTACCAGTTAAGGATCAACAAGTTCTTATCTAATCTGGAGTTATCTGACGTTATTGGCCACTTGGAATGAGCACGGCTGCAGAATCAGCTTATTATTAAGCCTTTTCTCTCCCAGACTGAATAACTTGGTTAAGATGAGCCAAGAATCTTCCCACCAAGGAGGAGGACATGCC
>TRINITY_DN246790_c0_g1_i1 len=303 path=[0:0-302]
CAGAGAGACCACAAGTAGAAAGGAGTTTAACATAACTTGGTTTCCACACACATTCAAACTCAGAATCATGGTCAACTTGACTGAAGGCAACTGACAGAGTCTGCATTATTTGTAGTACTAGTTACTTGTTTACTTAATATATGAACATAAGAATCTATTAGTAAACATTACTGCAAAATTATTAATATCACAAAGAGTAAATTTCAAGTTAAATAACACAGCTATGCTTCTGCCCCTCCACCCCCAACCACCCAGGTGTCTGCTGTGTACACAGTAGTTCAAATATATTCCTTGAAAAACCCC
>TRINITY_DN246836_c0_g1_i1 len=459 path=[0:0-458]
CAAACAGGCAAGCGGAGAGAGGAACAGCAATGACCTTTCTTTCACAGAGACTGAATCTGGTGAGGTTTGCCTGTTTGACCTGAACTGTGCTACAGCTGCCAGTGTCCAAAGGAGTGAGCAGCTCTGTAAGTATGAGAATAGCCAGCCAGACATGTTTTCTCCTGGCTCTTTCAGCCCAACTGAAGAGGTACCACCTGCAAATACCGTATCCGCAACTAATGCCATACAAAAAGGCAGCAATGATTCCATGGCACAAGCACAGGCTGGATCAGGAGACTTTGCATCTCTACATTCAACAGGCATGCCGCCTGCTACCCACGAGGCCGAGCAGCTTGTGCAAAGTGACCAGCTAAAGTCAAGGTCATCAGCACAAGCTGACACCTTTGCAATTCAAGTCTGTGGGACAGAGGATCAAGCAGCACTTAAGGAGTTCCCTTACTGTGCTGGGGACGTCAGCAG
>TRINITY_DN246836_c0_g2_i1 len=679 path=[0:0-678]
TACTGTGCTGGGGACGTCAGCAGTGTTGAGGACAGTGAGCCCTGTAAACATTCTCAGGCAAATACTTTGCAAACAGTACAAACACACACAAAAACCGTGGTGGAAATTACTGAGCCTGGGATCACTCAGCCAGAAGCTGCAGTGAAGGACTTTGAAGCTTTGGGAGCTGAGAGATGGGCTACAAATGATGTGAAGTCCTGTCCCAGTGCTACAGCTGAACCAGAGACCTTGCCCCAGCCCATCCTTACAAACACACAGCCAGTGGGCAATGCAGAGGCAGAGAAAGCAGAACCAGAGCTCTCCAGGTTCAGAGAAACAGGCACAATGACAATCCAGATGGAGAGCAAATCGTTAGCTGGGGAGGTGCTAAACAGGACATGGCGAGATGCTGAGGTCCAGGCTGTGGCCAGTGTGGAGAGTAAATCAGCTTCCACTAGCCCAAGTATTCTGACTGCCTTCCTAAAAGGTAACCTTCCTCCTGAGGCTAAAGAGAGACAAGAACAGTTGCATATCATTTATCAGGATTGTGGTGGGTTGGAAGAGTCAGAACTTCCTGACAATATTTCACCACCCCTAAAGCCAACCCAGTGCCCTGGTATCATCCCAGAAGTGCACATTCAGGCAGCTATGGTGAGTACAGAGAAACGTGAACCCCTCCAACTTCAAAGCAATCCAGGAG
>TRINITY_DN246838_c0_g1_i1 len=259 path=[0:0-258]
GGGAGCAGTATATTACCTTACCTATCATAGAACAATAGTGAGGTAACAGATTTTCAAGCAAACTGTATGAAAAAAAATAATCCACTTAATTTCAAGAGGTCCTGTCCAGCAGGACTTATATGGCAGATGCTTTTACTTGTGCCATTTTTATACATGTGCAGATACAACCTGTGTGTGGACACATTTTTAGAGAACATGATTACAATTATACATTCATGAGGACAAGTGTAATTCGACATCACTATGATACAGATTGTAC
>TRINITY_DN246789_c0_g1_i1 len=225 path=[0:0-224]
ATGGGTTACATTTCTTGGCTAACCTAACACCAGTAGAGAAGCTGGTGCAGATCACCACAGTGAAGAAGACACTGCTGTATTCATGCAATAAGAAGACATTACCCATATGGCAGAGCTGTATACAGAACAACAAATACCATAGTGGGAGGGTTAAAATAATTCACCCACTTGTTCAGAAACACTTGTAAATACCTAGGCAAAGTAGCATTACAGCTTTTATTTCAC
>TRINITY_DN246829_c0_g1_i1 len=377 path=[0:0-376]
GTACTTACGCCCCATAAGATCACACTGTGATGAAATTCCTTATCCCCTTCAAATACAACATGGATATTTAACTAGGTGAAAAAAGAAAAAAATCATGCCACAACAACAACACAGAGAATGGTATTAATTCAAACTGTTAATTACATATTGTTCTTAGGGTTGCAAGCGTACACCACTGAAGTCAACAGAGCTTGTGCCAATGGATCCCGATGCACATCAGGGCAAAGAGGTGCAACGCATTGTGCATCCACAGGGGAAAAAAGATGAAGGTACCAACAATGAGATTTAAATAAAAATGCATCACACCTTCTGTCCTGTACTGGCTGACACATCATGTCAAATTCATGCTGAAAAGTTGAAGTAATACAGCTTTCCAC
>TRINITY_DN246820_c0_g1_i1 len=256 path=[0:0-255]
GAGGTTACCAGCCAGAAGCAGGAAAGAAAATGAGTTGCTTAACGTACTTGAGGTTCATTATGATCTATCAGTCAAGGCCATATTCCCTATAAAGACACCAAAGCAGGTCATTATTTTACCTAATTTAGTTAGAATTGCTGAGAAAACCATTCATTAAAAAGATGAGCTAATGACTGTTTTCCATATGGTACATAATTTGGCAAGCCCGATTTCTTGCTGCTTTTTGCTTTTGGCAGTTTCTATCTTCTTTGTGCCC
>TRINITY_DN246791_c0_g1_i1 len=231 path=[0:0-230]
CTGTTAAAAGAGGTACTAAGACTAGTAATGTTCTAAATCAAACCAGACTACTAATGTCTCTTGTGTGATATATATTTTATGAAGTGCAGACACCAAACATTTTCATGAAAATAAAGTAGTTAAACCATGCACACACATCTGCAATATGCAATGCTGTTAAAAAGATTTTAAGATGCAACACTGCATGTTTCAGTGATTTATATTTACACAACCAGTAACATCTAAAGAAAT
>TRINITY_DN246833_c0_g1_i1 len=795 path=[0:0-794]
CACAACTCCAATGTTGTTTGGCTATTAGTTGCTACAATCTTGTCCTGTGGATGGATTATCTACCTAACTTATTATAATTCCCGGAATGTTGGACTTATTCTTACATTGGTTCTTAACAGATTATATAAACATGGCTACATCCATATTGGTTCCTTCTCATTCTCTGTCTTGTCTGGAAAAGTCATGGTCCGTGAAATCTATTACATTACAGAAGACATGTCTATCAGAATCCAAGATGGGTTTATTATATTTCGCTGGTGGAAGATGTATAACCCAAAGCAGAAGCAACATGATCCAAAGGCGGAAACAAGATTGTATATCATGGTAAATGATTTTGAATTCCATGTCTACAATCGTTCTGATCTTTATGGGCAACTTCAGGAACTCTTTGGTTTGGATCCTACAATTATTCCACCAAGTAAAGAGGATGAAAAAGCACAAGAAAATGGGAGGGAGGGAACACATACCAATCTTAAAAGTGTTAAAGTAAAAACAGAATCTCAAGACCCTTCCTCTTCATGGAGATCCCTTATCCCGGTCATAAAAGTCAATGTTAGCACAGGCCGATTGGCATTTGGAAATCATTATCAGCCACAGACACTCTGTATCAACTTCGATGATGCTTTCTTAACATATACCACCAAACCACCATCAAGTCATTTGGACCACTTTATGCACATTGTGAAGGGAAAACTGGAAAACGTCCGAGTCATGCTGGTCCCCAGTCCAAGATACGTTGGTCTTCAAAACGATGAACCACCAAGACTAATGGGAGAAGGTTTTGTTGTAATGCAG
>TRINITY_DN233126_c0_g1_i1 len=2212 path=[1:0-997 2:998-2211]
CCCCCACCCCCAGCAACCTCCCATCTAATCCCTATCCCCACCTGCCCCAACACTCACTACCCTCCAATCTCTCTCCCTAAACCCACCACCCAATCCCATCCACCCAATCCCTGCCCGCCAAATGCCTGGACAAACAAGAAGGTCTTACATCTCCTTGGGGAAAGGAGCAGGCTCGGGCTCAGGCAGACCTCCACGGGGAGGGAGTTTCATAGCTGTGGGACAGCTACTACGGACGCCTCTCCGTGTGCCCTTGTAGTAAAAACTTTGCGGGCAGTTGGTACCCACAAGAGGATGCCTTCAGCTAACCGCAGAGGCCACAACAGAACCTAGGGGAACATAGGCGGTCCTTCGGATACCTGGGGCCCAAGCCGTTCAGGGCTGGTAATCTGGAGACACCCTATATAGAAATGTGTTTGAATTTAACCAAACAGTGAAGGCCATTGGAACATGACTTGCTAGTCTCCCTAGGAAGAAGAGGACCTTGCCAGCATCTGCTGTGATCATGTTTTGGAGGCGTGGTCAAAGTTTGTTAAATTGCCTACAAAGGAGAAAGCCAACACCAAATTTTGGGAGGTTCTCTCTTGGTCTCACTTTGCTGACTCCATTCACCTAGCCATTTGTCTCTCCCCGCAGAGCTAATCCTGTGTGGCTAGACCCTTTCTGCAGGAATCTGGAGCTGGCAGCACAAGCGGAGCATGAAGATGATCTACCGGAGAACCTGAGTGAAATCACAGACCTCTGGAACAGCCCAGCGAGGACTCATGGAACATTTGGGAGAGAGCCCTCCGCTGCTAAACCTGAAGATGATCGCTACCTGCGGGCAGCCATCCAGGAGTATGACAACATTGCCAAGCTAGGTCAGATCATGCGGGAAGGGCCACTCAAGGGCTCTCTCTTGAAGGTGGTCTTGGATGACTACTTGCGGCTGAAAAAACTGCTTGCCCAGCGGATGGTGCATAAAGCCACCACCAGTCAGGGGGATCAGTCCTCGGTCTCTGAGCTGATCCAGAATGACCTGGATGACGAGGAGGAGCAGAGTCCAAGCCAGGGAAGTCTTCGCTTCCGGCATAAGCAGCCGATTGAGCTCAAAGGGCCGGATGGAATCCACGTGGTGCATGGCAGCACAGGCACTCTGCTCACTTCTGACCTCAACAGCCTCCCAGAGGACGACCAGAAAGTGCTAGGCCGCTCCTTGGAGACACTGACTGCGGACGGCGGGGTCTTCAGTGACCGGAACGCCCGCACAGAGTCTGCCAAATCCACCCCTCTGCACAAGATGCGGGAGGTGATCATGGAGAGCCCGCTGGAGATCACAGAGTTATGACTAGAAGTGGCTTCACTGGTGTAGCCTCCCGAGCAAGCCTGGGGCCAAGCAGACAGGGGCTGCAAGGGGAAAGCACAGGCTAGGAGCAAGGGGGCTGGGAGGGCAGACGAAAACCCGGTGACTGACTCACCCCTGCCTGACTGCCACCCGCCCCCGAAACTAACCCAACTGAGAGAGCCAACCACTTTGTTTTGAGACAGCAGCCTCGAGGAGCCTTACTCCAGGGGGAGGGTTCTCAGGACTGTTTGCTTAACCAGATGCTCATGTCATTGGATCATTAAACTCATAAATATTTTTTAATATTTTTTTTTTTAAAAAAGATCTAAAGTGTTAAGAAAAGAAGAGGAAGGAGAGGCCACAAGGAAGGTACCAGCACGCAGGGCTGCAATAAACATGGCGCCACGTAGGCACGTGCCTGAGACGCGTGCTCTTCCGGGCTCTCCGACATGCCCTGAGCTGCACCAATGCCTTCTCCTGCTGTGCATGGAACAGGAGCACGGTACTCCAGGGTGGGGGAAGAGGGCTGCCCGGTGAATGCAGCTGGAAGGCCCTAGGACTGCCCACCCCTATGGAGCCGGTACAGGGTTTGAAAGAGTCCATGAAGAGGGTTCTGAATCTGTTTGGCATTGATCTGTGTCCTCACCTTTCCAGAAGGGAAGAGCAAACCAAGACATTTCTCCATTTTGCTGGCTTACCAAAACATACAGCATCAAAAGAAACAGACCGACATTAACTCGGGTTTTGAATGTAGAGTGTTTGTGTGTCAGGTTTTTTTCCTTCTTTCTTTGGGCTTTTTGTTTCTAATAGTAACTTGTGGAGAGTTTTTGGAATGGTCTGTTAAAGGAACCAGAAATACACTATATATGGATTTGGTTAAAAAAAAAAAAA
>TRINITY_DN233126_c0_g1_i3 len=1422 path=[0:0-207 2:208-1421]
CTAGAATCCACTCCAACTGAAGCTGCTCCTTTGAAACCACTAAGTATTCACAGGAGCCTGACCTTCAAGTTGGCCCCAGTATAGGCCCAAGGAAGGGGGCAGGCGGTAAGTGAAAGTAGCCACGGTAGAAATGCTGTGTGTCAGGCAAAGAAAAGGGCCCCCCAATATCTGAAGTCATGCATTGATTTCTCCTTGGGCTTCCTTTTGCAGCTGATCCAGAATGACCTGGATGACGAGGAGGAGCAGAGTCCAAGCCAGGGAAGTCTTCGCTTCCGGCATAAGCAGCCGATTGAGCTCAAAGGGCCGGATGGAATCCACGTGGTGCATGGCAGCACAGGCACTCTGCTCACTTCTGACCTCAACAGCCTCCCAGAGGACGACCAGAAAGTGCTAGGCCGCTCCTTGGAGACACTGACTGCGGACGGCGGGGTCTTCAGTGACCGGAACGCCCGCACAGAGTCTGCCAAATCCACCCCTCTGCACAAGATGCGGGAGGTGATCATGGAGAGCCCGCTGGAGATCACAGAGTTATGACTAGAAGTGGCTTCACTGGTGTAGCCTCCCGAGCAAGCCTGGGGCCAAGCAGACAGGGGCTGCAAGGGGAAAGCACAGGCTAGGAGCAAGGGGGCTGGGAGGGCAGACGAAAACCCGGTGACTGACTCACCCCTGCCTGACTGCCACCCGCCCCCGAAACTAACCCAACTGAGAGAGCCAACCACTTTGTTTTGAGACAGCAGCCTCGAGGAGCCTTACTCCAGGGGGAGGGTTCTCAGGACTGTTTGCTTAACCAGATGCTCATGTCATTGGATCATTAAACTCATAAATATTTTTTAATATTTTTTTTTTTAAAAAAGATCTAAAGTGTTAAGAAAAGAAGAGGAAGGAGAGGCCACAAGGAAGGTACCAGCACGCAGGGCTGCAATAAACATGGCGCCACGTAGGCACGTGCCTGAGACGCGTGCTCTTCCGGGCTCTCCGACATGCCCTGAGCTGCACCAATGCCTTCTCCTGCTGTGCATGGAACAGGAGCACGGTACTCCAGGGTGGGGGAAGAGGGCTGCCCGGTGAATGCAGCTGGAAGGCCCTAGGACTGCCCACCCCTATGGAGCCGGTACAGGGTTTGAAAGAGTCCATGAAGAGGGTTCTGAATCTGTTTGGCATTGATCTGTGTCCTCACCTTTCCAGAAGGGAAGAGCAAACCAAGACATTTCTCCATTTTGCTGGCTTACCAAAACATACAGCATCAAAAGAAACAGACCGACATTAACTCGGGTTTTGAATGTAGAGTGTTTGTGTGTCAGGTTTTTTTCCTTCTTTCTTTGGGCTTTTTGTTTCTAATAGTAACTTGTGGAGAGTTTTTGGAATGGTCTGTTAAAGGAACCAGAAATACACTATATATGGATTTGGTTAAAAAAAAAAAAA
>TRINITY_DN233126_c1_g1_i1 len=214 path=[0:0-213]
CACTGGTCTGTGCTGATCACCCTTTTCAAGAAAATTCAAAATGGTTACAATAATGCATGTGATGAATAAATTTGGTTCTTGTGCTTATTAAGTGTGTCAGTTCTTGGGGGCAAGGACTATTGTGTGTTATAGTTTTTTACGGCAGTCATCAGAATGATGCCTCAACCCCACAATTAAGGCTTCTGGGTGCTACTGTGATACAAATAAATAATGC
>TRINITY_DN233106_c0_g1_i1 len=249 path=[0:0-248]
CGGAGAACAGTGAGGACTTATTTGAATAAACACTCGTAACCCCTGCTGTTCATTCCACACACAAAAACATTAAGAAAAGCCTCTTCCCCAAGTCCTTGATTGCGATTAGAAATGGTAAGAATGCCTTACGTTCTGTGCCTGTTCCTGCTGTGTGATTTCATGTTGAAAGTTTTTTTGTTCAGGTTTAAATGAAACTTTTTTTCTTTTCCTTTCTAACCCGGATATAGGTAAATACACGTCTGACTGAGC
>TRINITY_DN233090_c0_g1_i1 len=523 path=[0:0-522]
CTCTGCTGCTTCCCTGCAGCGGGTGGAAAGGTTCAGGATAGCAGCAGCTGCTGCTATGTGGGTGTCTTCACTACATTGACCGTAGCTATAAGAGTTGGCATGGCAAGGGCTCTGTGTGTGGGCGCAAGCACTAGGCAGTCGATTAGAAAATTTCACTGGATTTGAAAAATGCTTTGATTCAAAGAACTGTGGGGGTTTTCGTCCTTGCACTGCTGGCGCCATTGTGCGTTTGCCAAAGACTTGTGCATCAAAGCTGGCATAGTCAAATGGTACTTTCCCTAACTTCTCTTGTTCTTTTGTCAGGGTGGCTCTGGGAGAGGCGACTGGCTGTGCAGATCTGTAACTGTACTGAGATAGCTCAAGCTGCTTTGCTAAGTTTGCCCTGTGAACCTGATCATGGCACTGCCCGGTTTGGGGAGAATCGTGTGGATTTCTTTCTTGAGACATTGCCATTTTTTCAGCTGCAGCAATTGGACAACCAGAAAGACTTCTATGCGTGTTGCGATTACTATTGACATGTCCT
>TRINITY_DN233088_c0_g1_i1 len=214 path=[0:0-213]
TAGTTCTTACTCTAATAAAAGCTGACGTGCCTTCAATATATTCTTTATGCTTACTATGTACTAAAATTACAGTGCTACTTTGTAGTTTCAGCTATTTTTTCTCTTACGCAATGCAGATGCCCACTTCTTCAACCACATGAAAATTCATCTCCACTTGACAAAAAATGAGTGAACCTCCAACCTTAATAGGTGATACTGTTAACTTGAAAAATCA
>TRINITY_DN233098_c0_g1_i1 len=265 path=[0:0-264]
TGTATTGCATCAGTCAAAGCGTCCCCCAAATCTCAAGGATGGGGCAGCGCAGCTACCACAAATGGTAGGCTTGAGCAGCCGCAAGAGCACCACAGCAGCTGAAGCTCCAGTGGCTGAAATGGTAGCTCAACTTTACTTGCTCCCGAGAGAGCCTCGTGGGCATGCTCCCAAGCAGCCACTTCTGGCAAGAAGAGGCTGCTTCTTAGGTGCCCAAGAACTGCATGTGGCTCTCGAGCCGCTATTTGCCTCTCTCTGCTATATACTG
>TRINITY_DN233082_c0_g1_i1 len=208 path=[0:0-207]
ATTTGAGTTAATACTGTATCTCCTGTGCTTGGGTAGTTGAAAGGCTCTGGCTGCCTGCACATGCTCGTGTGGAAATGAGGAACATAACTTGAACCAGCATGTCCTCCTGTCCTGCTGCAGTAATAGCAAAATACTGAAGGAGGGACACTGTGTGCTATTTCAGGGCTTTCTGAAAACTGTTGTATTTCTACTAATAAAAACTGCTGGG
>TRINITY_DN233129_c0_g1_i1 len=267 path=[0:0-266]
CCTGAGTGTTCAAAAATAAGAGAGATCTTGTATTTGAACCTAATTGATTCATGGCAGCTTTTTCTTGGTGTTCGTGCTTGGCTGTGAACAGACAACGGAGCAAGAGAAGGGAACCTGTTTCTAGTCCGGGGGCCACATTGGCAATTTGAACATTGTCCGGGGGGTGGGGTGGGAGCACATTAAAATCAAATGATTCAGCTTGTGTTCTAAGAACCCTGCAACTCAAATCATTGATTCATTTGTTTCATTTATTTATTTCAATTTCTA
>TRINITY_DN233084_c0_g1_i1 len=205 path=[0:0-204]
AAGCCTTTGATAGGACTGAGATAAGGTGTTTGGAACGGATAATGTCAAAAATGGGTTTTGAAGGGCCCTTTCTCAATTGGATCAAAGCAATTTATAAAGAGCCAAAATCCAAACTTATAATAAATAATGGATACTCTCAATCACTCCAATTGGACAGAGGAACAAGACAGGGATGCCCGCTGTCACCCTTATTATTTAACTTGAC
>TRINITY_DN233055_c0_g1_i2 len=760 path=[0:0-656 1:657-759]
CGGCAGTCATGGAGGTGGGTGCTGGTCAGGGGGACGGCCGGGGGGTTGTGTGTGAGCCCCCTTTCCCCGTGTGTGTGTGTGTGTGTTGAGCCCCTCACCGTGTCTTGTGTGTACCCCGCCCCTCGTATGTGTTTGTGGTAACTGAGTACGAGCCCCAACCCCCCTTTTTGTAAATTTGCATAAATGAATGTAAACTAACATATGTAAACTTATGCAAATTTTGGTCCTCTGTTCTGGCGATGCATCAGTGGCCATGTTAGGTCTCCTGCGGGGAATCAGCGTACTAGCAGAACTGAGTATGGAGAGTTGCTAGAAGGAAGCACTCAGCCTGAGACTAATAGCTGAACCCTTCTGTGTACATAGTTCAAGAATGTTGCAAGTAAACTGCCGTACTACAGAAACTATAGTTGCTGCTGCTGGTGGTGTTCTTAAGAACTATAAATAACATGTGGGGGATCTCTAGCACACCTCTTGGCTTAGAGGCGACTGTGGGGGAGGGAGATTGCTACCGTTACTGCCTCTCAACTGGCCAGGTGTGGGGACTCTATGGTGTTGGCAGACCTGGATGTGGGAGAGTCTGTGGGTGAACCTAATTGATGCGAGGAGGACATGTAGGTGACCGCTTGCTTTGATTGGCCCACATGGTGGGCCTATTGTGTCCCTGGACTCTGGCATGAGTAGTGGCTCTGTGGTGACCACGTGGAGGCCACATGGCAGACACCCAATACATGGGAACATGCCTGGTGAAGGCTAATGTGGG
>TRINITY_DN233055_c0_g1_i1 len=946 path=[0:0-656 2:657-945]
CGGCAGTCATGGAGGTGGGTGCTGGTCAGGGGGACGGCCGGGGGGTTGTGTGTGAGCCCCCTTTCCCCGTGTGTGTGTGTGTGTGTTGAGCCCCTCACCGTGTCTTGTGTGTACCCCGCCCCTCGTATGTGTTTGTGGTAACTGAGTACGAGCCCCAACCCCCCTTTTTGTAAATTTGCATAAATGAATGTAAACTAACATATGTAAACTTATGCAAATTTTGGTCCTCTGTTCTGGCGATGCATCAGTGGCCATGTTAGGTCTCCTGCGGGGAATCAGCGTACTAGCAGAACTGAGTATGGAGAGTTGCTAGAAGGAAGCACTCAGCCTGAGACTAATAGCTGAACCCTTCTGTGTACATAGTTCAAGAATGTTGCAAGTAAACTGCCGTACTACAGAAACTATAGTTGCTGCTGCTGGTGGTGTTCTTAAGAACTATAAATAACATGTGGGGGATCTCTAGCACACCTCTTGGCTTAGAGGCGACTGTGGGGGAGGGAGATTGCTACCGTTACTGCCTCTCAACTGGCCAGGTGTGGGGACTCTATGGTGTTGGCAGACCTGGATGTGGGAGAGTCTGTGGGTGAACCTAATTGATGCGAGGAGGACATGTAGGTGACCGCTTGCTTTGATTGGCCCACATGGTGGGCCTATTGTCAGGGCTAGGGCCCTTCCCCGGCGTGGGGTATCTCGTTCCCGGGGGAGCCCAACACTAGAGGCCTTGGAGCATGCAGGAAGGAGCCCCGTGAGATCCCGGTCCCAAGAACAGACGGAGTCAGAAACCCCCCGTCAAGCCCCTCTTGCCTCAGAAGCGGGCGCACCAGCCGGTAGCTCCGATGCGGCTGAGCCAAGCCCGCAGGGGGCGGAGCCAACAACGGCAGCACGTCGCTCTGTACGCCTTCAAGCCCAGCGTCAGAGGGGCGGGGCCAGCCCCATTTAAACCCGA
>TRINITY_DN233055_c0_g2_i1 len=337 path=[0:0-336]
GTTCTGGTTTTATTACTTCACCCATCAGGCCTTCCAAGTCCCTTCCTTTTTTTTTTAAACCGACCCCTTCATGGATTGTCTCTTTAAGCAAGTTGTATCCTCACGTGAATGTGACAAGTGTCTCTCTTACTTTCCAGCACATGAGACCATCCCATCACCTCATGAGGTAGGAGGCTAACAGCTTTTCTGGTTTGGGGAGGAGTGGGGGAGGCATTCTCCTCCAAGCTGATAAGGGCGGCATGGCTTAACCAAAGTTATTATTAATTTATTATTCTTATTCAAGCATTTAGTATCCCACCCCTCCTGCCACAGGCAGCTCACAACAATATGCATTGAC
>TRINITY_DN233107_c0_g1_i1 len=240 path=[0:0-239]
TACATCAGAGAATCCACATGGGAGAAACCCTAAGAATGCCACAAATGTGGAGAAAACATTCAGTGCAAGCTCTTCCTTTCATATATACATCAAATAACCCACATGACCTACGATGAGTGCCTCACATGTGGGAGGGAAGAGGTTCCTTTGCAGCTCATCCCTAAGTAAGCATCAGAGAATCCACAACAAGGAGAAACCCTTTGAGTGCCTGGAGTGTGGGGAGTACTTCCGTACAAAATC
>TRINITY_DN233069_c0_g1_i1 len=260 path=[0:0-259]
CCCAGGCTACACGTCTGAAGGACAGGCTGGATGGAGACACCATCAACGGAAACTGGGAGTGAAGAGGGGGAGGAAGGTTTTGGGGGAGGAGGGAAAAGAGAAATAATTCAGCCTTGATCATATTAAGCTTGACAGTGAGACATCCAAGAAGAGATGTCCGAGTGAGCGTTGGTGATGTGAGACTAGATGGAGCGGAGTGTCATTGGCATATAAGCAATCTGCAACCATGGACGTCACTTCACTATACACCAACATCCCCA
>TRINITY_DN233063_c0_g1_i1 len=425 path=[0:0-424]
ATCTATCGCTGTAAGGAAATAATGTGGAACTCATGATGGCTGCTGTGGTTTATATTGCCATGTAACCATTACACACAAATTTAGGGCCGGATCCACAGCCTGCTGAAATGGGTGAATATTGTTTGCTCGACTTTAGTGAGCTTTGAATCGCACCCAAGATGCATCACACTCCCTCAGAGAAAGTGTAGGCTCAAAGCCTCACCGGCTGTGTAGGGAAGCACTGCCTGTAGGGTTACACAGAAAATGATCGGGGACCCCACTAGGAAGCATGGATGCAAGATTAACAGATATAACTCCGCACACTGTCTTGCAGTGATTCAACCCTCAGGACTGGAAAAAGCAGGGCTAGCAGGTAGTTTGTAAGTACAAAATATTTCTCCAGCAGCTGTAAACTTGCTTTTAAAGAAACAGGTCCCATATAATTC
>TRINITY_DN233137_c0_g1_i1 len=222 path=[0:0-221]
GGAGGGCCGGATCACTGACAGGAGACAGAGGGAGAACCTAAATTCACCTAAATGAAAGTGAACTGTTTTTCAGAAGCTCTGTGGGATTTGTATAGCGCTCATCACTTCTGAAAAATTAATCCAACTCTACTAAGCTACACAATTATAAACATTTTCTTAAGTTCATTATTACATATAATCCATTGCTATAATTTTTCTTCTAAATTTACTATGTCATTGTAC
>TRINITY_DN233081_c0_g1_i1 len=251 path=[0:0-250]
GGCACATAGCAAGCTTCTCTTTCCTTTTCCAGAAGTGGAGAGAGCTTTTCTGACCTTGGAAGCAAGATAGCCAACACCATTCCAAACCTGCCATTTCTGTGCTGGAGTAATGCAGCTTTTTTTTGCCAAGCTACTGAGCTGGCTAAGTGAAGGCTATTTTACATATGATTTTTGCTAATACAGTGCAACCTCAACAATTCACTTGCTGATCAAGGTCATTTGCAAACTTGATAGTTGGCACTGACTTTGGA
>TRINITY_DN233099_c0_g1_i1 len=225 path=[0:0-224]
CCATCATTAGACACATTGGCTTCCTAAAACTTCTAAAGGAGACCTAAAAGCTGCACTCATGAGGTTACTACCCAGAAGCAAAAGTCATTGTTAAAACCAAACAATGTATCATTGTGTCAAAATGGTAAACTGACGTGTGTATATCACACACACACACACACACCTCATCCGTCCACCCTCTGGTCACTTACCTTGCTTGATGCCTAGAGTAGATTACAAACTGTT
>TRINITY_DN233067_c0_g1_i1 len=317 path=[0:0-316]
CGACACTGGTGCTTTACTGATGATTCACTTTTATTAAGTGATTAGCAAGGAGGCTCTGGGGCTGCTCTCTCCCAGCAAAAACCCCACTAACAAACTTCAGAAGCAAGGTATTTGTGAGCCAAAATCTGCTCCCCATTAGGAGCAGCCCCTTAATCCCCTGCCCATCCCCACTCGCACTCTGTAGCAGTTCACAGTTGGAATGCCTTTGGCATTTAACATTTGGCAAAGCAATAACCTAGCCCCCGGATAGCTCGGCACTGAAGTGGGAGGGGGAGACAGCACAGAATTTTGGCATCCCCTTCCCTAGCTGCTGAGAG
>TRINITY_DN233127_c0_g1_i1 len=468 path=[0:0-467]
AAGCCCATTGCAAGCCCCGCAAGCTCAATATGGGGCTTGTCCAGTAGCAGAAGGGTCGGGGGACGAAACAGGTTTTTCCCCCTCCTTTTCTCCTCTCTTCTCCACTCTCTGTCTCTCCGTCTTGTCCCGCGCGGTCTGTACAGGACGGAAGCCGGTCTTCGGAGCTCTTAGCAAAGTTCTGTTTTGAAGAAACGTCTGCCGCTGTGTGTTATTTAACTGAAAGCGAACTCTCCAATCGGCAGGAGCTGGGTGGGGGGCAAGAGGGAAACCAGAACCTGGGATGGAGGAGCCAGGGGGGGTTCAGGAGGGGGGATCCCAGGGGAGCAGAGTGGAGAGATCAGGGCAGGGGCAGAGGAGGGTGAACCAGGGGCAAGAAGGGGAAGGGGCTCCAGGAATGTCACCGCCCCCCCAGCATCACTTACTGAGGTCGTTGCGGGTGCCTAGGATGATGATGACAGCGTCCTGCCC
>TRINITY_DN233125_c1_g1_i1 len=215 path=[0:0-214]
TTAAAAAGGTTTTTCTTTTTTTTAAAAATATATAGGGGGGATGGTGTTTTTTTTTTTTTTAAAAAATTTAAAATTTTTAAATCCCCCAACCCCCCCACCCCCCCCACCCCCCCTTTTAAAAAAAAAAAAAAAAAAAACACAAACCCCCAAAATGTAAACCCAAAAAAAAAATTAATTCCCCAAAATTTTTTCCCAAAAAAAAAAAAAAAAAAAAA
>TRINITY_DN233120_c0_g1_i1 len=264 path=[0:0-263]
TGTGGTAAGTCTTTCCTTTTATCTGTAATTAGAAGCTTGATCATACCCATTACATGACTAAGATTTATTTTACTAATTTCATTTGATAGCAATAATGCCAGTTGAAATATCATTGAAAGTCAGTGGGTGTTGTAACACAGAGGTGGAATGGCCATTATAGAGATTTCAATCAGGGAGTGTAGCTCTGCAGTGCAAATCATGTTAGCAACACAAGGTGGAGCAGCTCTTAGAAAGACACCAGTCACAGAGGTGGTCTAATGGGCC
>TRINITY_DN233076_c0_g1_i1 len=240 path=[0:0-239]
CCCCATCCTTGCCCTCCAGAGCAGGCTGACCCAATCGCTGGACTGGTGGCTGACCCAGGACCGCTTTGCCCAGAGCCTCCCTATCCAGGAGACCATGAAGATCACAGTCACCACAGATGCCAGCCTCTGGGGATGGGGAGTCCACTGCCAAGGTTCCCTTGCTCAGGGCAAGTGGAATGAAGAGAAAGCAAGACACCACATAAACTTCCTGGAACTCAGAGTGATTCGCCTGGCCCTGCA
>TRINITY_DN233061_c0_g1_i1 len=209 path=[0:0-208]
TAAAAACCCACCCTCACCCGTCTCCCTCACAAAAGGCCTGGCGGAACAGGCCTTTGATTTGACACCAAAAGACGGAGCGGTCCAGGGCCACCCAGGCCTCCACCGGGAGGGAGTTCCACAGCCTCGACGCGGCCACCGAGAACACCCACCCCGTAGTCGCCCCCTGGGATCCCCAGGGGACTCCGAGACGCCCGCTCCTAGTCGACTGC
>TRINITY_DN279802_c0_g1_i1 len=2215 path=[0:0-2214]
TGCCCTGATCGCTCATTGCCTTACTCATTTCCCCTGAGGTCCTGTTACCCAGCACATCTCGGCAAATCCCATCAGAGACCCTAGTGGAATAAAGGGCCCCCTATGCCAACAGGCAATGGATGACTTGGATGCTTTGTTGGCAGAACTGGAGCAAACCTCTGAGAGCCTGAGTGCAGATGGTGCAGGCAATGAAGAGGGCTATTTCTTTCTGGCACGTTGCAATGAGGAGAGGCCAACTGGAAAAGCAATTGAGATCAGTGCTGCTCAGAACAAAAAGCTAGTCACTTCAAAGGACCAAACGGTACAGTCCGCAACCAGCACCCAGCCTAAGGAAACAGATACAGAAAATGTCTACAGTAAGGTCCCAGTTCCACAGCCATTGCTCCCTTCACCTCCTTCCACCACTGTTGCTCAAGAGATGGATGATCTCCTCGCCCATTTGGGGAAGATACAATCCAAGGTTGTGGTGGGGCTAGAAGGCCCTGGGGAGTCATCATCAGTAGAAAAGAATTCCAGCGGCACCCTTGAGAGCATGCTGGATGGCCTGACACAGGACCTGCAGGACCTTGGCATTACCACGGTACCAAAGGGTGACTGTGCTTCCTGCCGCAAACCCATTGCTGGAAAGATGATCACAGCTCTGGGACTGACATGGCACCCTGAACACTTCATCTGCAACCACTGTGGAAAGGAGATGGGAACCAACCCGTTCTATGAGCGGAACGGCAGGGCCTACTGCCAGAAGGATTACCACCAGCTCTTTTCCCCGCACTGTGCTTACTGTGCTGCACCCATCCTGGAGAAAGTCCTGACAGCCATGGACCAGACCTGGCATCCAGAACACTTCTTCTGCGCTCACTGTGGGAAGGTGTTTGGCAACGATGGCTTCCATGAGAAGAATGGGAAGCCATACTGCCGTAGGGACTTCCTGGCTATGTTTGCTCCCAAGTGCAGAGGCTGTGACCGCCCTGTGATGGATAATTACCTGTCGGCACTGAATGGCGTCTGGCATCCTGAGTGCTTTGTGTGTGGGGACTGCTGCACCAGCTTCTCCAGCGGCTCCTTCTTTGAAATAGATGGCCGTCCGTACTGTGAGCTTCACTTCCACCAGCACCAGGGGACTCTGTGTCATGGATGTGGGAAGCCCATATTTGGGCGCTGCATCAGTGCCATGGGGCACAGGTTCCACCCTGAGCATTTCATCTGTGCCTTCTGCCTAACCCAGCTGCAGAAGGGCATCTTCCGGGAGCACAATGACAAAACCTACTGCCACCCTTGCTATAGTAAACTCTTTGTGTAACTGGCAGGTTCCTGTGGCAGGGGGACAGGGAAATACACCCTCCTGAGCAAAGCAAGTAATTTATAAATACCTAGAGGAAAATGGGGTGACTTCCAGTAGCACAGAGAGGAAAATGGGCTAAGTCTAGAGAGGATGTGACATCTTCTCTCAACGTTTTCAAGAAAAGACTGGACAGGCATCTCTTAGAGATGCTTTAGGTATAGGGTATCCTGCCTCCGAACAGGGGATGAACTTAATGACCCATGAGGTCCCTTCCAACTCTACTGATTCTGTTTTCCTATTCATCTTAGAGATTCTCAAGGCTTGACTCCAGTCTAATCCTGCTTTCAGTGCAGTCTTTTGCAAGCGTTAATTTCTACGTGTGGAGCTGTAAGCCTGCATGATGAACATTTACCTCCTTCTCTGTGATGGATTTGAGAAAGAAAGAGAATGGGCAGATATAATTCTTGCGTGGGGTCAGTAGAGCAGCTCTATAGTTCTTGTGGAAGCAGCTCTATAGTTAAGGAGGTATGCACACTCTGTTAAAATCAAACACATTCTACTCCTTATAAAATTGAGATGATTTATCCTATCATTGTGAAATTTTGTAGGGAGATTGTTTGGGTAAGGGGTAGAAGCTGTCTAAATTTTAGAGAGAGCAGTTGAGAAATAGATGAGGTATAAGGAATAGGTTAGTTTAGGTTAGACTTTGAATTTTGGAGACAGAACTGTGTTTTCTGGATTTTGTGACTTTTTCTGTTGATGCATAAATGCGTTAAGCTACCTGTGCCAATGTGTAAGGTATCAAAAATTAAAGTGTGCATGCCCGAGTTTAGATTTTGAAAATACATTGTGTAGTTTTTAAGTTATGATGTTTTGAAGTTCCAATGTTATCCAATGGAGAGGGTTAGATTTTAAGTTATGTCAAGATCGGAA
>TRINITY_DN279789_c0_g1_i1 len=240 path=[0:0-239]
ACTGAAATCCCCTCTCTTCATAGGGCAGGTATTGGCAAGATAGGCTTCTCCTGTTATCTCTTCTCTATCCATCATGGAGGAGCCACTAATAGACAAGCATCTGCTTGACAAAAACCAACTCCATGCTTTAGAACAGCTTGGTCCCTCTTGTTAACATTTACGGTAGAAACTCATGAATACCTCAGCAACCCCTCCCCTTGGTACTGAGGCAATTGAATGAGGAATTGCCGCCCCGCCCCC
>TRINITY_DN279827_c0_g1_i1 len=3437 path=[0:0-3436]
CCAGGAGGAGCCCCGGGGACGCGCCGGGTTGGTCGGGGCGCGCGCGGGGGCGCGGGAACTGCCCCTAATGAAAGTGAGGCGGGAGGCGGCGGCTGAGGAAGAGACGGGGTCGCGCCAAGGGTCCGGGTGGTAGGCAGCCCTAGGAGAAGGCGGCTCATCAACTGGCACCGTGTTGCCCCTTGGCAGCTCTAGGGAACCAACACAATGGCGGCTAGCAAGAATAAGAACCAGAGTTCTTTGGCTCTGCACAAAGTAATCATGGTTGGCAGTGGTGGTGTGGGCAAGTCTGCTCTTACGCTTCAGTTTATGTACGATGAGTTCGTGGAAGACTATGAACCCACAAAGGCGGACAGTTACAGAAAGAAGGTCGTTCTAGATGGTGAAGAAGTCCAGATAGACATTCTGGACACGGCTGGCCAAGAGGACTACGCAGCCATTCGAGACAACTACTTCCGCAGCGGAGAGGGTTTTCTTCTTGTCTTCTCAATAACCGAGCATGAATCCTTTACAGCAACAGCGGAGTTCAGGGAACAGATCCTGCGCGTAAAGGCTGAAGAGGACAAGATACCGTTGCTCGTGGTGGGGAACAAATCTGACTTGGAAGAGCGCAGACAGGTGCCTGTAGAAGAGGCCAGAAGTAAAGCGGAAGAATGGGGGGTTCAGTATGTAGAGACTTCGGCCAAGACGAGAGCAAATGTAGATAAGGTATTCTTTGATCTCATGAGAGAAGTCAGAGCCAAGAAAATGTCAGAAAACAAAGACAAGAACGGCAAGAAAAGTGGCAAGAACAAGAAAAGCTTTAAAGAGAGATGTTGTTTACTGTGATTACGAACTGTAAATCCCTACAACGGAATGATCGACACTCCTCGTGAAGCATAGAGGGCTGGATTCATGATAGGGAGTCTGTATTTGACCCCCCCGTTTAAGTTTTTTGTTTAGCTCACTTATAGCCTTTACAGAATACGAAACTTGATTTGAAACGTAACTTTTTTTGGTAGCCGACAAATCTAAGCCCATTTATACTGAAACGATCTAGCCGTGCCAGTAACTTTCCAAAGCTAGAAATCTTCGTCCTCGTCAACATTGTATCTCTATCTCTTTGGGCATTTATTGCAGGAAATAATCCATGGTTGATACTGTCGTATCTTTTTAATGTCTGGCCCAAATCTGACACTCTTCCCACAAACCCCACCACCACCAAAAGCTTGTACTGGTCTTCCCAAAAGTCACTGTCTGGCTTTCATGTTCAGGTTTACAGTCTGTCTCTCTCTCTTCTGCCTGACTTGTGTCCGTTAAGGGTGTGGAATTTGTATTCCCCTTGAAAGTAGGAGTTACAGCCAAATCCAAATGTTACGGCTTTGACGTTTACGCACAGTCCTGTACTAGCTGCCTGTTGATAAATATCCATCTGTCAAATCTACAAGGTTACCAGCACTAGGGAAACCACAACTTGACAGATATGGAAGTTGCTATTCAAAAGCGAATGAGCTGATTGTGTTCATTAATCAAGCTTAGAATCAAATCTAAAATTAGTTTGATAACACAGCATTTAATATTTAAATGCTAGTGAGCTGCATTCACAACTGGCCTATTTTATATCCTTCTTTCTATTTTAACCAATTATCTTGGGGGAGGTGGGGGAGAGAACTAAAATAAGCTTCTTCCCTTTCCAAAGCAGACCCCTCCAAAACTAGCACTTCTGGGAAGAGGTTTTGGCTTCTTTTTCTGTTCAATGCTAGGCTCACACAGTTACTCCTCACTTATTCACTCTTTGCTTTGTCACTGCTAATTACCCACAAAATCATTGTCTGAACGGTTTATGAAAGTAGCTTGATTTGTAGTGTAACTCTTAAATCGCATCTTGAGGATGTTGAACCTCAACATTTTTTCCATGTTGCTTAAGGCTAACCCTTCTTTTTTTTTTTTAGATGGGCCGTGGGTTTGGGAAAAAAAACAAAAACAAACTAGGTTGGAGCCAGTGCAAGTATTTTTTACTACCTCTCCATTTTAAATGACCTGGTTAATTGGCTAGTCAAGTAAATACAAAGTTGGTTCAGGTTGGAAAAGCAGAACTCTAATTCAGGGAGGCAACTGCCCTAATTCCTGCAGTGAGCTATTCTTAATGTAGTAGTCTGTAACACCTGGAGGCATCGCTTGCATAGGTTTGCTGTTAAACCTGCAGTTGCGTTTGCATTCCATCAGTCACAATAGACTAGAAATCTGGGTGGGGTACAGGAATAATGAAGAGAAACTGGCATCTGGCGGTTCTTGTCCTATGTCAAACACTGTCACTGAAATACCTCTTTGAACACAATTGTGTAATTGTGCCATTGTCAAGTCCTTTTCCTCCTGTTGCTTTTGCACAGGCTGTCAAGCTTGCCTTTATCTTGTTGCTGGAAAATACTTTCCTGTCCCCCAATGAATCATGAAAACATCTTGGATTATTTTTTTTAAGAGACGACAGCTAAAAAGCAGCCACTTTCAGGTTTCATGGTTGGTTACCATCTGTTTTCAAGGTATTCAGTATGGTGGGTAGAATAAGCTGTGGAGAGGCACAGTTCATTCTTTTTTTTAAAAAAATCACCTTTTCTTAAAGAACTAAACCAGTAACAACAGTATTAGTGCCAGGTAAAATTTTCAAAAAGTCTCTTAAACACTGTACATACAAGTCCTATTCACTTTCAATAAAGGTTTAGACACCTGCATACTTAAATAGATGTATTTTGAAAATTTTACCTTCTCTCTTCTTAACTAGAGTAATGTGTGGGGATAACCAGTTCACAGTTTAAATAATGCAAGTCCTTCAAAATTACTGCAACATTTCTTAACAAATGTACTAGATTGTGTATGTATTCCATGACTTCTGGAAAGGCAAATGCAGCTCAGTAGGCAGTGGACCTTGTATGAAAACAGGGTTGCCTTGGTTTTCCCTGCCAGAACTTGTGGTTGTCTTTATCTTGGCTTATTACATTTGATTGGGCTGAGGGGGAGGGGGAAGACTTGTGCATTAATTCAGACCTTTAGAAAATTAAAATTCTCTCTGGTTTAATTTTTCTAGGATCACTGTCTTTTTGTAATTGCAGAATTTGAACATTTTGGCTCCTAACCAGACCATAAAGATCAGAAATGGTGCTGTCAAACTAATCTGGTTATACAATATAGAAACCTAGGTGCAATCTTACTTGTGGGTATCTTCTACCTGAGGGTGGTGTGCGTGCATCTAAATGGATTCCATATTTTAAAGAGTCAAGCATAAAAATATGCTTGACCAGACTTTTTTTGTCATTAAGTGTAACATCTTAGATGCTGAAACTGATTTCTAATCAGATCGTTTGTTCACCATATGATTACTATGCAGTCTTCAGAAAGAAAGGTAATCAAACTTGTTCTCTAGTCTTCTGTATTTTTTCTCAAATTCTGCTGGATAAACATCGTGC
>TRINITY_DN279815_c5_g1_i1 len=1699 path=[0:0-1698]
TTTTTTTTTTAGAAGTAAATGTTTTATTCTTCCAACTAAATTCCAGTACTACAAGGGCAGTAAAACAATGATACACTGAAAAATTGCAGCAATAAACATTTGTTAAAGACTGATAGAATAAATAAAAACTACAAAAATGAGAAATCATATAAACCCATTCTTAACCCCCAAAAAAGTCATGGAATACAGAAATGCCCTCCTTCACTATTTCACAGGCAGTACTGTGGGCTATTTGTTTAAAATTGTCCTGGGATTACATTCTAATTTAACTGTGAATACAGCTTTGTTGTAGTGCACAGTTATGAAAACCACACTAACTTCAGTCAGAAGTGTCATTCTACACTTTTATTTACACAACCAGCAAAAGGGCAAAGTTCTAGAACACCAGCTTTAATCTTTTACTTTTTCAAACTTATTAACATAAGAAGCCAAATTGTAATGATACAGCAAATGAGACCACTGGTATTACAGGTAGCAAAGGTCCACATCCAGGTGGTACGGACATCAGGGAGCACTCCAAAACCAGTTGCTGCATAAAAGAGTGGTTGCCACTGACAAAAGCTTGAAATAACCTGTGTTTACAGGGGGGGAAATATGGCATTGCTGCAAGTCTTTAATGGGACAGCTTGCAACAATTAAACAGGGCAGCCCACATATGCAGAAAACATGATTCATGAAACATAACTTGCAGGCTGTTCTCCATATCGTCGCATGATCTGGTCATGCGTGAACTTCACAAATGCGTCATATTGTTCTGCAAGTTTTGTGGTCAAGATTTCTTCATACTCTTCACGGATTTTCTCTTCACGTTCTTTCAGCAAGCGTTCACAGATCATTCCAACTTGTCTGAGAGTAAACAGGGGCTGTTCTTTTTTCAATGGTGAGGATGCTGCTGCAGATGAAGTACCTGGTAAAGCAGGTCCAGTAAGGAGAAATGCATGTGGCTGTGCATCAGTAGAACAGCATGGATCTGTCTGCTGGAAGTTATTTTCTAAGTGTCTTCTCTTCTGCATGCGTTTGTACTCTTGTTTTATATTGTACAGGATTTGTTCTGTGGTGAGTCGGGTGGACACCTCCCCGAAGGGCGAGGGCTCCATGCGCAGGTATTTCTGCGGGGAGGAAGCTGCAGCGAAGGAGGAGGCAGCGGCGGCCGCCGAGGCAGAGGCCGGGGCGGACAATGGGGCGCAGCGCCGCCGCTTCGGGGAGGCCGGGCTCAGCAGAGGGTCGAAATCCAGAGTCCGTTTCAGGGTGGCGCCGCAGGCCATGGCCGGGCCGGACGGGGGGGCGCTACACGGGGCGGAGGCGGCAGGAGCAGCAGCAGCCGAGCCGAGCCGGCCCGGCCCGGGATGCTTCCCCACTGGGTCTGGGCGCGCGAGGGAAGGAGCGCGAGGCTGCCTGGCGGAGGGAGCCGAGGCTGAAGCTGCGTCAGGGCCTGCGCCGCCTCCCGGCCGCTCGCGCTCGCTCTGTCTCCAGGGAGCGGCTCCGGCGGCTCGAGCTCCGCAGCGGCTGGATCCCGGCCCCGCCCGTGGCAATTCCGGTCCAGGCCGTTCCCGGGAGGTTGTCTAAGCCGGTGGGAGCGGCTCTCGGCGAGGCTACCCGGCGCGGGGCCGCCGATGAAGAGCGATAGCGGTAGCGGCTGCGACGCGTCCCTCTGTGACTCTCCCACACCGACAATATGGCGTCAATAACAACGCCGCTG
>TRINITY_DN279842_c2_g1_i1 len=843 path=[0:0-842]
TTCTGGGGGGGGGGGGTGGGGGTTGGGGGTTGAGGGGGGGGGGGGGGGGGAGCCAGGACTCCTGGGTTCTCTGGGGGGGGGGAGGGGGGGTAGAGTAGAGGCTGCCGGGAGGTGGCTACCATTTTCAGGAGCAGGGGCTGCTGGGGGCTGTAGTTAACTTCAACTCCCTCACCCAATTGGCATTCTATGGGGACTGAAACTCCCAGCATGCCTCAAGAGTTGGAATTTCAGCAGCAGCAGTGCCTGCTGGAAGCTGTAGTTCCCATGAGCCCCATATGCATCTCCCCCCCCCCGACTAACTCCCAGGAGGCTTTGCAGAGGAGGCAGCAGCAGCGTCTGCTGGGCATTGGAGTCTCAAGCAAGTCAGGTACTTTGAACACAGACGGTTCACTCCTCTTCCCCAAACCCCCAGGGCGCGGAGAGGAGTCTATTTATTAAATGTTTTGGGGCCAGGCCCAGGGAGCCCCTGCCCTGCAGAACGGAGGGTGCCCTCAGCCCGTCCCCTCTGCTCCGGGGAGAGAGGAGTCTCTTTTTTTTAATGAGTTTTTACTGGATTTTTTTCCTAATCAAGTGTATGGTTTCAATGAGTGGGGGATGTTGGCTGAGCCCACTTGGGGGCTCCCCATGGGGCCATTTGTAAATAAATAAGAGTTCCACCTGTTTGCTGTCAGCAGTGCTCTAGCCTGAGAGAGAGAGAGCAAAACACCTCGGGGCAGGAGGGGGGAGCAGAGAATTCTGCCCAACTTCTCCCACCTGACTCTCCTCACCCCCCACCCCCCAATGCAAATAAAGTTGAAATCTAAAATCAAAAAAAAAAAAAAAAAAAAACGGAAAAGCGGCGGG
>TRINITY_DN279820_c0_g1_i1 len=324 path=[0:0-323]
AAAAAAAAAAAAAAAAAAAAAAAAAAAAAAAAAAAAAAAAAAAAAAAAAAAAAAAAAAAAAAAAAAAAAAAAAAAAAAAGCAGTAAAACAGTAAAAAAAAAAAGAGAAAAAAAAAAAAAGCCACAATCAGTTATCTGACAACTGACAACCTTACAAGAGAAACTAAAGGAAGTTTTCAGTACTATTTATCATAATTCTTCATATTGCACTACATGCAACAGATTACTCTCATGCCCATGCCCATGCAGAAGCAATAAATACCACACTGGCAAAAGTAGCAGAACACTTTGGTAGGGAAGGCTTGCCAGAACTCTTTGAACTGAC
>TRINITY_DN279820_c1_g1_i1 len=453 path=[0:0-452]
TCTATCATTTTTTTTTTTTTTTTATTTTTTTTTTTTTCAAGCAGAAGACGGCATACGAGATTACAAGGTGACTGGAGTTCAGACGTGTGCTCTTCCGATCTCTTGCCAGAACTCTTTGAACTGACACCTTCAAAAGGCAGCAGCTACCACAGAAGTCTCTCCAGGAAAAGCAAAGCAGAAAGAAAGACAGCGCACACAAAGAGCACACACAAAGCAGAACGCAAAGCACATGCAGTGCATGCACCACATCACTGGCACAAAAAAAAAAGTCGAAGCAGAACGCAAAGCACACGCAGCGCACACCCCCTCCCCCCGGTTTAAAATCAAGACCTTTGCAGCCTCTTACTCACTTGCTCCCCCCGCAGCTGCTTCTCTCCCCCCAGTTTAAAATCAATTCAAGAACTTTGCAGCCACTTGCTCCCCCCGCCGCTGCTTCTCTGCCCTCCTCCCTCT
>TRINITY_DN279859_c0_g1_i1 len=379 path=[0:0-378]
CACTTATTCTAGAGTAAGCGGTCTGGATTGTGGCCTTCGTGTCCAAACCTCTGCCTCCTGTGTCCCTGCACAGCTGTCATTTGATGCTGATAGCGCCGGGAGCCAGCAGGCAGAGCACAACAACAATATTAATAATAATGTTTCAGAGTATCTCACACGGGTTTTCCCACCTCAGTCTTTTGATGTTGAGATTGTGTGGAAAACCACAGAATCTGTCGCTAGACCTCAACCTTGGCAGCCCATTCCCTCTTCGAAACGTTTGCAAACATGAGGCCTCCTAAAAACAGCCTTAACCAATTGGTTCATGTGGGGAAACTGAGGAAGATGTGGATCTGGTTCCAGTTCTCGTCTCAAAATAAACCCTTTTCCTTGATGACCC
>TRINITY_DN279807_c0_g1_i1 len=553 path=[0:0-552]
GGGGCAGCAGGCAGCTAAAGCAGGCTTCCAGCCCGGACTAGTACTTAGTGCCTCCTGATGGCAGGGTTGGGTATCAAACTTAGCCAGCTTATAGTTGTGTACAGACAAGCCTCTTCCTCCTCCTCCCCAGTTTACAGCACAACTGTGACTCTTGCTCTGATTTCAGGAAACCTGCTCTGTGCAGGCCTTGGGCTAAGACTCTGTTACAGCCAGTCAATTGCTGGAGGCCAGGTTCAGGTAGTTGCTTTTTCTTTCTGTTGCACTCTTATGAACTGAAGCTGAAATACACTTTATTTTTTGTAAATAATTCATCAAACTCTCCTGTCCCCTTGGGCTGCAACTGGATCATCAGGGCCTACTGCCAACCACATTCTGCTAGTAAGCAAAGCAGCTTGGAGGACTGTCCCTTGCAGCTGTTCCCTGTCTGCACTGCCATGCATTGCCACTTGTTCTCTAGGAATATTAGTATGGGATGCGTATAGCTGGTCTCTTCTCCTGCTAGTGAATGGTCTGGCACTGATAGCCGTGGCATGGCCAATGCAAGGCATAGGGC
>TRINITY_DN279847_c0_g1_i1 len=338 path=[0:0-337]
CTTTTTAATTTTTTCAAGAGTCTCTCATGAAGGACCTTATCAAATGCTTTCTGGAAATCCAGGTAAACTATATCGACTGGGTCTCCCTTCTCCACATGCTTATTTACACCCACAAATAATTCCAACAGGTTATTCTTAGGCAGATTCCTGGGGCAACCCCCCCCAGCACACAGTCACATGTGGGGTTTGGGGGCAGATTGAGGCTCATTCAAGCAGGAGAGAGTGCGGCAAGAACCATCAAGATGCCCAAAGAGACTTCAGCAGAACCAGCACAGAGATTTGCATAACTGATGCAAATTTATGCCAACCCCCCCCCCCATCATGCTTTGCAATCTGGC
>TRINITY_DN279812_c1_g1_i1 len=566 path=[0:0-565]
TTTGGGGAGTAAGGGAAATCTAATTCCAGTATGAATAGGGTGTTTTACAGCATTCTGCATTTGCCTTTTTTTTTTTTTTTTTTTTTTTTTTTTTTTTTTTTTTTTTTTTTGGGAGTTTGTCTGTCAGAAAAGACTTTGTTTATTTAGCAATTGCTATTGCAATAGGAGAGACCTTTTCAGCAGCAGAGATTGACTCTGGCATAAGAAAAGAAAAGTCTCTGATGGTTACAAGGAGTTTGGCATGTTTATAGCACTCTGCGAAAGTCTGAATTGTATCAATTCCTTATTTAGTTATTTATTTATTTAATAAATTTATACCCCATCCCTCCTGCGAACAGCCCGGGGCGGCTTCCAACACTAAAATACAATAAAATACAATTTAAAATCATCAATAATAATATACATTATTAAAACAGGGTACAGATTCAAAACAATAATACATAATAAATAACAAATCAGGTGGGGGAACTAAAAAACCCCTCACCCCACCCTCCCCAAAAGCCTGGGCGAACAGCCAGGTTTTACAACTTCTCCGGAATGTCAACAGGCTTGGGGCCAGGCAAGCT
>TRINITY_DN279871_c3_g1_i2 len=205 path=[0:0-204]
AAGCATTATTTAAAAAAAAAAGGGGCCAAAAAAAAAAAAAATTAAAAAAAAAAATTTTTTTTTTTTTTTTTTTTTTTTTTTTTTTTTTTTTTTTTAATTTTTTTTTTATTTTTTTTTTCAAGCAGAAGACGGCATACGAGATTACAAGGTGACTGGAGTTCAGACGTGTGCTCTTCCGATCTATTAAATGACAGTGACAGCTGTA
>TRINITY_DN279871_c4_g1_i1 len=909 path=[0:0-908]
CTAGTCGGCTAGTTTATTGTACCTTCCATTGAACCCTATTTTTTTTTTATTATTTTTTTTAGGAATACTCCAGTTTTGTGGTTATGGTGTGCTTGTAAACCTAGGACTCTTGCCTTGTGTTATGCAATTACGTTTTTGTTCATCTCCAACCTCAGACAATTTCAGATTTAGAGACGTGTTTGTCAGCAAAACACACTGGGGCTATACTGGCCTGGGTTTTATTTCCAATCAGACAAACCATTCTTAAACACTTCTGGTGCAGATTTCAAAATCTTGAATACCCTTCCTTGGAGGAAGAGGAGAAGGTGGTAAAAACAAACACAACCCACCAATTGTGATCTTGTTTTGTAAAGGTGACTAGAACACCATAAAAGGCAGTACTGTTTTTAAGAGCCTCCTTTCATCAGTAACTGTCCAAGGTAACATTACGGATGGGAAATAGTCAAATTAATATTGATAGTACTACCATGAGTAACTCTTTTCTCATGTGCATACCTGTTGGTATAAGGAAAGCCCAAGAGAGCAACCAAATGCAGTTCACTCAGTGTTTAGTTTTGAAACCCTTCTTATCCATGTCAACACCTAAACACCAGATTTAATTAAATGACAGTGACAGCTGTAAATATAATGGATTATGAGGAGGAAGTATTTAAAGCTTTTAATTGTAAAGGGCTGAAACTAAATCTGTATGTTAGAGAGAAGGCAGCCAAAAATGTACGTTAAAAGTTCAATCTTGCCAATACTTGTATGTGAACCAAAGTGATCAGTTTGTTTTGAAAATGAAAAGTATGAACAAAATTTGCACTATTCTGGATTTGAACACTTAAATTCTCATTCTTACTGGTAAGTTTTCAGCTGTTTTGAGGTTTTTTACTATTAAAGGTGCAAGACCAAGAAAAAAAAAAGATC
>TRINITY_DN279872_c0_g1_i1 len=448 path=[0:0-447]
CAATGCAGAGCATGCCTAACATAAGCAACTGTGCTGATAACCCTATGGAAGATTCCTTTATGCCTCAGCCTTCCTTAAGTAAAGCTGCCACCATTCCTGCATTAGATTTTCAAAAACTATCATTTAATGCACAACCAAATCTTGCCTTTGGCAGTCCCAGAGTTTCTCCCATTACTTCATCTTTACCAAGTACAAAGAATGATGAATCTTCATGCACTGTAGTGAGCAGCCCAAGTTCCAGCACCTCTCAATCACCAGCATGCTACACTCAGAATAAGAGAACTGATGATGAACTGATTATTCCAGTGGACAGAAACCTATGTTATAAAAACACCTTATTAGTTGACAGAGCCTCTTCTCCTATTTTGACCCTTAGTGCCAGTCCAAACAGCCAGGTTATCAGTAGCAAGTCCATTTGCTCATTCAGAGGATATTTGGAACATCAGAA
>TRINITY_DN279878_c0_g1_i2 len=313 path=[0:0-312]
GGGGGGGCCCCCCCCCCCCCCTGGGCACGGGGGTTGGGGGGGGGGGGTGGGGGGAAAGGGGGGGGGGGGGGGGGGGGGTGGACATTTTAATTTAAAGCCAGGAAGCTTGTGTATCTCACCTTAACTGTTTTTTTTTGTTTGTTTTGTTTTTTGCTTCAAACACAAGGGGATCCCCTCCCGTGCGCGGGGTCCCTGCAGACACTGGTTGGGCCGCTCAGGAGTTAGTTGGACTACTCGGGAATGAGTTCTGCTCTGGGAAATAAACGGGAATTGTACAGAAAAAAAAAAAAAGATCGGAAGAGCGTCGTGTAGG
>TRINITY_DN279869_c13_g1_i1 len=1697 path=[0:0-1696]
ACGGGGGGGCCCAGAGGTTTGGGGTTGTTTTTTTTTTTTTTTTTATTAAAACACATTTTTTTTTAATTATTTACTGAACACGTGATGTCCACGAGCAACAGGCTGGAGACAAGCACAGAGCGAGACAGTGAAAAACCCGACAGCCTGCCGTTCCCGGCGGAGGGCGATGACGCTTGCTCCCGCTGGACAGCGATGCAGGGGCGACATTCCTTGGGCAGGCCGAGGGCTCTCCTGTCACAGTTCAGCCTGGCCCTGCCAATGCAGGGCGCCTAGGACCATGGGTAGCCGCTTCTCCAGCTGGATCATCCAGTCCTGTCCTTCTCCCCCCCTCTGCAACAGGATGGAGAGGGGGTGGGGGCGGCCCAGCCCTTCTGCTAGGAGACCGTCTCCAAGCCCAGGGAGCGGGGAGGCCCTGGCCCCCGTGGGGCGGCAGGAGCAGCAGCTACGCCGAATGCGCTAAAATGGCACTAAGTGTTCATTTTAAAAGAGGAAACCATAGGAATGAAGCAACCTCTGCTCTGCTCCTCCATCCTCAGGAGCGGCCGGCTGGCAAACGGGGGCTCCCCACAGTGGAGATGGGGAGCGTTTGGCCCCTGCTGCCCCCACAATCCTAGGCAGAACCGCCCCCCCCTCTCCTGAGCGGGGGGCCGGCCCAGTTCCACAGTCCCACTGAGGCTGGCAGCTCGGGTAAGACATCCCTCACTTTTCACATCATCAACTTTCATTTATTTACAAGAAAACGACAGCTGGGCAGGGACTGCGTTCACTTCTGAAAAGCCACTTCTGGAATCTTTCCCTCCACCTTGAGTTGCGTGAAGACCTGGGCGGCACTCCCATAGTCCCACTCGTTGTCCTGCAGGCACTTCTGAGACCACTCCAGGTTCATGCCCGACTGCATGGAGAACGCCTGCAGCATCTCTTGCTGCTCGGCCGAGAGCGTGGGCACGGGGCTGGAGGACGGGGTGGGCGCTGGCATCACAAAGGCTTTCCGAATCTCCTCGGTGGTGGCGTTGCGGACAAACAGCTTGTCATTTACAATGCACAGCCCATTGTTGACAGCGGGCACGGTGACAAACATCCGGTCAAACGCTCTAACTGAATCCCGGGCCTTGCCATCCACTTCTTTAAAGATCCCATGGACCACGAAGCTCAGGAGGGTGTTCGTCTGCGCGCAGATGTCAACCACGAAGGAGTGGATGTCGTGCTGGGTCTTTGGCAGCTCGTTCAGGAAAGCGACAACATTGAGGCGCGTGTGCTTCAGTAGCTTGAATCGCAAGGTAGGATCTTTAAGTTTCTTCACATTCCTGCTGTCTTTGAAGTATTCCCCCAAGGTGTTCCTGGAGGGGTTTCCGTGGATGGGGGGAATGCTCAGAGAGCAGCAGGCTCCATCGTGGTAGGCCTCCAACAGCCCCTGCCTGTCACCCGAGTCGTACACCGTGTAATACTGCTGCAGGAAACGGAGAACAGGCGCCTTCAGGTCGTCCGAGCTGAAGTAGCTGCCCTTGGATGGAGGGAGGGTGGTGGGCGTTTCCACGTCAAAGTTGATGGGAGGAGGGAGCTCGTGGCCATCCAGACGCAACAGCTTCGGGAACCGCTCTCGGACAGCGCTGTCAAAAATGGGACAGAAGTGAATAAGAGTTTTGGAGGCCAACAGCACGCCCCCCCACCCCAACCCAGCCCCGCCCAGCGACAGATCG
>TRINITY_DN279877_c0_g1_i2 len=319 path=[0:0-31 2:32-222 3:223-318]
ACACTCTTTCCCTACACGACTCTCTTCCGATCTGAGGGGAACACATCTTTATTTTGAAAATGAGAACAGTCTCGTTTCATATGCCATTTTGGGCTAGAAGGGCAAAAGGAAGATTACAATAAAAAAAGCTGTGTGTGAAATGCCAAGGAACCCGTTGCATTCCATACATTTTAGTCTTTTCGGGTCACAATGGCTTCCCCTCAAATATAACGTTTCATTTTCCAGATCGGAAGAGCACACGTCTGAACTCCAGTCACCTTGTAATCTCGTATGCCGTCTTCTGCTTGAAAAAAAAAAACACGGGCATTGTTCCTGGCCT
>TRINITY_DN279877_c0_g1_i3 len=1797 path=[1:0-60 2:61-251 4:252-1796]
GTGAATCTCCTGTGAAGCAAACTCTGTATTTCCACCATTCTTTTTTTTTTTTTTTTTTTTTTGAGGGGAACACATCTTTATTTTGAAAATGAGAACAGTCTCGTTTCATATGCCATTTTGGGCTAGAAGGGCAAAAGGAAGATTACAATAAAAAAAGCTGTGTGTGAAATGCCAAGGAACCCGTTGCATTCCATACATTTTAGTCTTTTCGGGTCACAATGGCTTCCCCTCAAATATAACGTTTCATTTTCCCCTCCCACATTATTAAAACCTCACTTATCTGCCTCCCCGTCCCCCCCCCCAAAAAAAATCAGCTGAGGACTGCAGTTCTCAAAGATTTGTAAAATCAGTGCTTTGAGTGCTGCCAGGCTTCATGTGGTACCAGTGACTTAGACGAGGGCCAATTCCTCACATCAGGATCTCTCAATCAGATTTCTCTTTCTCCTTCATGTGCAAGAAGACGATGCTGAACAAGAAGAGGCCTATCATCATGGAGAAGGCACTGGCATAGTATGGATAGGCCGAGGGGATAAATCGCTCGTACTGTGTGTGCTGCAGGGGCCGAACCGACACCTGTGTAGAGGAATACAGGTGTGTGTATCCCAGTCGGTTATAATCCACTTTAAACTGAAACACTCCATAAACATCTGGTAGTTTGAACTGAACACTGTACTTGCCACCATTTCGCTTCAGGAAAGTCCTTACAAATGGATCAATGCGGACGAACTCCAGCTGAATGTCATCTCCATCAAAGGGGACCCACTTCCCATCTGAGAGTTTTTCAATCACAATGCTATATTCCACAAGGTCAGTGACTGTGTAGGCATTAGGTGGCGCTGTCTCACCTACGCGATGGTGAGACACTTCCCCAACTCGCAGCACACCCTCCTCTTTAAACACCCAGCGAGACAATGCAACAGCCAGCTCATAGTTGCCAGTCTGGGAGTACCTCTGAGAACCAGGTGTAGCTTTCTGTACAGCAGAGTTGAAAAAGGCATCGCTGAAGAAATCCAAGGATCCACTGAAAACAACACGGGCATTGTTCCTGGCCTGGAGACCAGCAATCAAGAGCGTGTTCTTCCCAACAGCATGAGGGTACTGTGTGATGGGTTTGTCCGGAAAAAAGGAGTAAGATGTAGAGGAGCCAGTCAGGATATCCAGTACCAGAGGGTTATCAGGATCAGCAACCATCCCAACACCTCTGAAGAGGATGGGATTCAATGTTATTTTCCCCACAATGGTGGGAGCCTTCAGCAGATTTTCCGAGTCTGCTACAATGAGCGTGTGCTGGCCTGGATCAGAGATATCATAGTTGTGATGGTCAATGACTGCTGTTTTTTCCTCATCAAACTCTATTCCACACTCACTGCCCAGCTCTCGTAGAGGGTCACCAATTTCTGAGTTGGCAGCCACAAGGACACTTCCACCTCCATCAATGAAAGCAGTGATGGTCTCCACATTGATGTTGCCTCCAAAATCTTCTACAGATGGAGAGAAAACTATCAGGTTGTCATACAAGAACTCTCCATATTTAATGAGGGACAGGCCGGGGTCATCAGCTGTTCTGAAGGTGAGATCAAAGCCCCTATCAGCGAGACTGCGCAAGAAAAGCGAATGTGTGTCGCGTAGGTTCACGTTCTCCAGCAGCACCAGGGTGCGGGGCCCCTCTCCGGCTCCCACCCCGGCCAGCCCCAGGACAACCACCACCAGCTGCACGAACCACCAGCGCGCCGCCATCTTCTTCTCCTTGAGGGCTCTGCCGGGACCAAGCCGCCAATCAACGCGCAGTTCTGGCGG
>TRINITY_DN279840_c3_g1_i1 len=1656 path=[0:0-1655]
TGCAATTAGCAGTGTATGTAAATCCCTCCTCCTTTCCAGTAACAGAGCAACACAAGAGCTGGTGAGAATGCTACATTGTTATCCATAATCTTAGTGCAAGTATGCCCAGCTCCCTAGACACACAGGAAAATAAGCAAGGTTTTACTTTTTTATTATGGGGCTTAAAGTTATTTTGAAGACACTGTCCTCCCACCCCATCCTTTCATGTCCCAAAGCATCAATTAGACTCCAAGAAATCAGGAAGTAACTGGAAATACCAGCTCTGGTCTTTTAACACCAGAATTAGTAACAAGTTACTTTGTGTTTCTGCTTTGTCTCATTCACCTCTTTGACAAATGGGGCAGAATTATCAGGGACATACAGGCTGGGTGTTTGAGAAGTGGGATACAGGAGAAAATAAATCCTGCAGGAGGCAGATGGGCAGAGTCATTTATTATGGTATCCAAAGAGAAACAGTAAGCGTGAGATCTTCCTGTCCAAAAATGGCTGCCTGATTGATATTTAGTTTAAAAGGGGAGAAGGAGAATGTTAATAAAGTCAGTGTTTATGAGCAATTAAACTCCTCCTTGGATCATTATCCTGGTAGGCACCTCTGGATGCCACACATCAAGATTGATAGTTTCTCTGAAGAAAATACCAAAACACTGCCCCTTTGTGCCAATGTGGCATAGATTCTCTCTACAGCAGGCATTTTGGAACTAACAAAGCTCTTTTGGAGCAGGTAGGCATTGGGGAGAGGGTGAGGCAGTTCTCTAACAAACTCCCCCCATCCAAAAGGATGAAGGCAAGAAGATGTGTCTCAGCGTTAACTCTGGAAGTGGGAAAAACCAGGATGAATTGAACTCTGCTTAGAATACCACTGGGGGTAGAGAATGTATGGGCTCCCCTCCCCTTTGGGGTGGGTGGGTGGTGGAATACAAAGACCACATAATCCCCAGTATTAAGGTTCTACCTGTTTGTATACAACATACTACCTAGAAGCAACTGCTGCTAAGTTCTCTAATGAAGAGGAGGCACAGTTGACTCATACTAAATGGTCCATTCCAAGCTTCCCTGGCACAGCTCCGATTCCTAAAAGATGCTCCATATAGTGATGCTACCATTATCTTGGCATCTCTTGCACGGGCACAGCAAGGTCATTAAGTCAGCAGGCTGAGAGGAGCAAAGCAGCACGGTAACAGGATTTACAAATGGGGGGTGGGGAAGTGGGGTTTGAGGTACTCAGGCAGACAAGGGGGCTACAGAATGCTGCAGGGTGGGCGGCTGTTGGTGATTTTCTCCAGTGGTTCCCCGTTGCTGGCTTTTCGTATTGCCTCGATCAGATCTTTCTCATAAGGGAAGCCTCCGTTCTCAAGCTTGGAGAAGACCAGCTGCCCGTTAACCTCAATTTCAAAGGCCCCTGTCCCCCCCAGCCTGGATTCAATCTCGACATCCGGATACTCTTCCTTCACAGCACTCGCCAGTTCCAGGTAGGCAGACTCGAACCCACAGGGCTTGCAGTACTCCACCACGATACGGACACCCTTGCTATCCCCAGAAGAGGCGGGAGGCACTGGGGCTGCGGCGGCGGCTGCCACCGCTCCCTTGTCCGAGCCGCTCATCGCCTCGCAAGCAGCTTCTCTTTCCAGCCTACCCGGCGCCGCTTCCTTGGTCACG
>TRINITY_DN279790_c0_g1_i1 len=218 path=[0:0-217]
CGGGCACTTGAACCACTCCTTTTCTTTTTTGTCGTCCTGCTCAGCGGGAACCACTATGGGATTGCTAAACAGGAGGGCAAAAATATCGAGAGTCACCTCTCCATATCCGCTCCCTGGTAGCGGGGAGAAGGTGGTCGCCTATTGGGGCAGAGACATCTGTGTACACCCCCCCATCGGGGGGCGCTGCCTGACTGTGTCTGGCGCCTGGAGCACTACTG
>TRINITY_DN279811_c0_g1_i1 len=215 path=[0:0-214]
ATGTTCTATTCCCCGCCCTCTAGCGGTGGGAGGGGCTTTTTGAGATCGAACGGCGTGAGAAGAACGTGAGAGAGCAGATCCCTTTCTAGCCAATGAAAACACTTCATTACCAAAGGCCATGGGAGATTGCCACAAGGAGAGACAGCTTGCTTCTGCTCCCTAACCCAAAACAGTCTCATGCATGAGTTGTTTTTTTTATATATTTTGATTTAGCT
>TRINITY_DN279794_c0_g1_i1 len=219 path=[0:0-218]
CCCGACTCGAGTGTGAGGGGCTTGGGCCGAGAAGGCTTCCAAACGACACCAGCTTAACAGGCTCAATTCAGTCTTCAGGACATTCAGTGACGCTCTTGGAGGTCTGTGTGCAATGCTAGGGTAGAATCAAAGTGCTAGGTAGGTCAGCTTTCTGCAGGGGCGTAGCTATCAGATGTGCAGGTGCAGCAGTTGTACCAGGGACCATGACCCTGGGGCCCC
>TRINITY_DN279879_c3_g1_i1 len=1496 path=[0:0-1495]
GGCTCGTTCTAGAGCGCCTGCGTATTGGGCGGGCGGCTTGCTGGGGGCGGGTGAGTGGGTGGCATCTTGGCAGGGCGTGTGCCAAGCTGTAGGGAACCGGGGCACCCACCCTACTAGTTCCTCCTACTCGCTGCCCGCATCTGCTCATCGCCGCTCACGACCATGTCGAAGTCCCTGAAGAAAATTGTGGAGGAGAGCCGAGAGAAGAACCAGCCGGAGGTGGACATGTGTGACCGTGGCATCTCTAACATGCTGGACATCTCTGGCTTATTCACTCTGTCTAACATCACACAGCTGGTTCTCAGTCACAACAAGCTCACAACTGTACCACCAAACATAGCGGACCTAAGGAATTTAGAAGTGCTCAACTTCTTCAACAACCAGATTGAGGAGCTGCCTACTCAGATTAGCAGTCTTCAGAAGCTCAAACACCTGAACCTTGGCATGAACAGGTTAAACACGTTGCCTCGAGGATTTGGCTCCTTACCAGCTCTGGAGGTTCTTGACTTGACTTACAACAACTTAAATGAAAATTCCCTGCCTGGAAACTTCTTCTATCTGACCACCCTGCGTGCACTCTATCTAAGTGACAACGATTTTGAAATCCTGCCGCCTGATATTGGGAAGCTCACAAAGTTGCAGATACTCAGCCTTAGGGATAATGACCTGATATCGCTGCCTAAAGAAATTGGTGAATTCACTCAGCTTAAGGAACTTCATATCCAGGGAAACCGTCTTACTGTGCTGCCCCCAGAACTAGGTAATTTGGATTTGACTGGTCAAAAGCAAGTCTTCAAAGCAGAGAATAATCCTTGGGTTACTCCTATTGCAGACCAGTTCCAGCTGGGAGTGTCTCACGTTTTTGAATATATTCGTTCAGAAACATACAAGTATCTCTATGGCAGACACATGCAGGCAAACCCTGAACCGCCAAAGAAGAACAATGACAAGTCAAAGAAGATTAGCCGTAAGCCTCTGGCTGCCAAGAACAAATAAACCACTACCATGTGCTAGCTCTTTAAAAAACCCTTTTGCATGTGTCTAATTTTTATATATATATATATTTCCTGGAAAAAATGCTCTTGTTTTTTAAGAAAGCCAAAACTATCTTTTTAAGTCACAATAGCATTTCACAGAGTGGATCCTGCTTTTTAAGGTGTGGATTAAGGAACACAGAATTATAATTTATCCTCTAAAACCATGTAATCATTTAACCTGCCACTGCCAGGCACCTTTTTAAAAAAAAAAACAACACCCCACCTTTTCTATTGTGCACATTAAAACATATATGAAATGTCATTATTCACTTATAACACAAGCTTATAATGCTTTATTAGTGTTCCTGTACCAGTATATATGGTATTAGCCATATTTTGTGTAATGTTCCAAATTGTTTTAATAAAATCCTTATTTGTATCATGTGATGTTTTCTTCCACACACACTCAAAAGCATCCTTCTTGGGGAATATGCAGCCTTGTCTAAAGCTATTCTGGTC
>TRINITY_DN279855_c1_g1_i1 len=587 path=[0:0-586]
TTTTTTTTTTTTTTAGTTTGGCTACATTTTTATTCGAGCATGGTCATTTTCAAAAGAAATTACAAATTGAAAATTCAATAATACTTTTACAAAGACAATTCAGGAAAGATTTTTGTCATGGTATCATACATTGTATTTAACAGTCCCTCTTTTTAGCTAAAAAACAAGATGAAGAAAGTGGAATTTTCAGTCGAAAATACAGTGTTTTCACAAGATCGTATCAAAAGTTCCCAAATTTGGAATTTCCAGTAATTGGAAAAAACAAAAATAAAATAATAAAATTGAAAAATCCCATCTCACAATTAATGTTCCAAAACACAATAAATGCTCTTCTCTTTACGTAAAATTTGCCCAAATGATCAACGTCATGTTCCTTTTTTACTAAAATATATCTATATATTGAAGAACTATAATACTGTACACTACAGTATGAAATAAATAAAATTAGGAAATATAAAATGAGCCACATAAATAAAATGTTATTTGACCTAAAATTAAATGAATGCAAAAAAAAATTTGTTGCAAAAAAAAAAAAAAAAAATTGGAGAAAAACTGACAAAATTAATGAAAAAAAAAGTACAGAAAAA
>TRINITY_DN279853_c1_g1_i1 len=1405 path=[0:0-1404]
TTTTTTTTTTTTTACAGGTTCAACTGTTGACAATTTTATTTGCTTTTTAAAATAGTTACAAATACACAGAATTGGATCTGATTTTGCTTGAAAAAGTGTCTTGGAGAGGTCATGGTCTGTATGAAGGCACTAAGCGGATAAAGCTTTCAAAAATTAGGTTTTGTAAAGAAGAACTAACAAATCAGCTCTCAAGAGCAGGCATAGTTAACTATGGTAAACAATCACTCTGGAGACCGATTACACTCCAACTGCACACAAGTGTTATTTTGGGAAAGGCTTGATCAAGCAGCATTTTCTTATCTGGACGGCTTGGCATATCGCAAACACCGAAGCTCACTTGTATTTGTAAAATCCTTCTCCAGTCTTCCTACCCAACTTCTTCTCCTCCACCAGTTTATTTAGCAGTGGGCTGGGAGCAAACAGCGGGTTGTCTGGCACCAATGAATGCCACCCGTCTATAATAAATTTACTGGTATCCAAACCAACGTAGTCCAACAGTTCAAATGGGCCCATAGGGTAGCCAGCCCCCAGCTTCATAGCAACATCAATGTCTTCCTTTGATGCATCTCCCCTCTCAAAAAGCCGGACCGATTCCATCAGGTATGGCACAAGGAGACGATTTACAATAAATCCAGGGGTGTCCTTACAAGCTACTGGACTCTTTCCCAATGCTTTGCTGAAATCCATGAGCGATTCAAAAGTTCTCTGGCTGGTCATTGGTGTCTTGATGACCTCCACAAGTTTCATCAGAGGCACTGGGTTAAAGAAATGCAGACCAGCAAACCGGTCCTGCCGGGTAGTGGAGTTGGATATGTCTGTGATTGGCAAGGATGAAGTGTTGCTAGCAAATATTGTGTGCTCTGGGGCAAACTTGTCCAACGTTTTGAACAGCTCGTTTTTCACAGACAGGTTCTCCACAATGGCCTCCACCACAAGGTCGGTGCTGTGTACCACTGCTACAGGGTCTGTGCTCGTTGTCAGGTTCTTTAAGGTTTTCTCGATGAACTGTGTACCAACCTCAGGCTTGTCTGCAAACATTTTCTTGGTCATTCTTTTCAGGCTTTCCTCAATTCCTTTCTTTGAATTCTTTAGGATTTCCTCTGTCTGGTCTACTAATACTACTGAATGACCAGCTGCTGCAGCAACCTGGGCGATGCCTGCCCCCATCAGGCCTCCCCCGATCACGCTCACATGCTTCACGACCAGCTTCTTCGCCGCCGCGGTGGAGGCATCGCGCACGATCTGGCGGGCAGCAGAGGCCATGGCAAGCCGCGGAATGCGGGGCACAGGCGGCAGCCGAGGGGCCTGGAGGAGCCCGGCGGGGCGGAGCAAGGGGCAGGCCTGAGTCTCCGCCCAAGCGGTTAGCGTGCAGGGAAGTAGGTCGGGTCAGGCCTGGGCTCCAAGG
>TRINITY_DN279838_c0_g1_i1 len=381 path=[0:0-380]
CGCAGCAACACCCTTCCCCCACCACAGCCCCCAGGAACCCCTGCCTGGAGAGACGTTTTGACCCTACCATGGCGGTGGGCTCCTGGTGAGACTGTCCCAGGGCTGGGGGGAGCCCGGTCACAACACAAGCCACCATGTGGCCTAAGCCTCCAGTCTGGCAGAAGTGCCCACCCCATTCATCTCCTAGCCCGGTGGGACAGGGCAGAGTTAACCCCTGGTAGCTGCTCATGGCGAGCTCAGCTGCACAACTTTGCCCTGACAGAGACGAAGACTGAGCTCCGCTGGTGTCGGCGCAGCCTCCCCTTCGCCCGTCTGACCGGGGAAGGGAATTCCATTGGACAGGGGATGCACTGAGATCTATGTCCTATCCACTCCCACCCA
>TRINITY_DN279880_c7_g1_i1 len=540 path=[0:0-539]
CCCACGTTTGTGCGTGTTTCTGTGGCGTCCCCGTCGCTTCTTCCCTCCTCCAGGAGGCCCAGGCAGAGCGTGCACATCGTTTCGGGTCCGGCGCGGACTTAAAAATGCGTTACGTGGCCGCTTACCTGCTTGCTGTCCTGGGTGGCAACAACAGCCCTACAGCCAAGAACATCAAGAAGATCCTAGACAGTGTTGGTATCGATGCAGATAATGACCGTATTAACAAGGTAATCAATGAACTTAGTGGCAAGGATGTCGATGATGTTGTCAACTCTGGCCTTGCCAAGTTAACCTGTGTTCCAGCAGGTGGAGCTCTTACTGCACCCCCTGCAGCTTCACCAGCTGCTGGCGGAGCGGCACCCGCAGAAGAGAAGAAGGAAGAGGAGAAGAAAGAAGAGTCAGAGGAGTCTGACGAGGACATGGGATTTGGACTCTTCGATTAACTGTCTTTCTTGAAAACAACAATAAAAACAGTAAAATAAAACTCCAGCAGATCGGAAGAGCGTCGTGTAGGGAAAGAGTGTAGATCTCGGTGGTCGC
>TRINITY_DN279793_c0_g1_i1 len=227 path=[0:0-226]
CCTTGTTGTGGCAGCCTTAGGTCAAGCTGCCATCTTTCCTTTGTTTCCCTTTTTCTTATTTTTCTCAGGGACCCATGCTGCCAGTTGGGAAAACACAGTGAACACAAGTCCTCGATCATTTTATCTTTTTTTCCTCTCTTGTTTTTATTCTTTTCTCTCCTTCCTTTTTTATTTCTTCCCTTCACAGGTAGGCTGGGCTGAGCAGGGCAGGGCAGTGCAGTGTGAGC
>TRINITY_DN279836_c1_g1_i1 len=777 path=[0:0-776]
ATCTACACTCTTTCCCTACACGACGCTCTTCCGATCTGTCAGTTAGGAGGATTTATTTACAAGACTGATCCTTGGACACCACAGCAAATCATCATCATCATCATCACACAACACACAGGGTCCCGGCTTCCACGGACGGCAGGCGGAAGGCTAACGCAGGGCCGCAGCCCAGAGGGAGGGATGTAGCCCCTGATAAAAAGAGCTGGCAGCACCCAGTCAAATAGGGGCTGAACGACACTGCTTCCCAACGGTCAGACCTAGCCCCCCCCTGCAGGCAATTCCATGGAAACTGGGCTAAAGGGGATAAGAAAGCAAAATTTAAATCCACATTTAAAAAAAACCCCAACAACTTGATTTTTTAAAAACCACTCAATATTAAAGAACAAAACTAGGGTAGAGATAGGCCCAAGTACGGTGACAAGATACCCCAGGACAAACATAAAAAGGTGCCCAAAAGGCACTCTGCTCGCACTCTAGTCTCGCTTAAGCCGACAGTTGTAAACCATGCCACGCCCTTCCTCTTTCCATCCCAAGCCTCTGCTGCGCTTGCTACCTGGCCGGGCAGGTGAACAGAATTCCATCTTGACAGAAACGCAATGGACCTGGCTCTCCAGCTGCCCCATGGGGAGCAGGGCCACGCATCCCCACGCTCACGCTGGGAGGACTGGCAGAGAGGAGTGGAGAGGGGGCGGTTCTAGGGTTGCCACTGCTGCAAGTCCCAAAGGAAGACTTATGAAAAATACATGTTGCAGGGCCTGCAACATGCATTTTTCACAA
>TRINITY_DN279788_c0_g1_i1 len=213 path=[0:0-212]
AAAGAGAACCTTTTATAAAAGTTACATTGGAATCCTACTTGCCCGTCCTGTGCGCTTCCCCCCCCACCCACTCGCTACTTGGCTTCACTTTCAATGCTCTTCTTAGCCTTGCTCCTTCCTATTTCCTGCTACTGTCCCATCTGGAACTCCCTCCCAGAGCATGTACACTTCGTTCCCTCCCTTTAAATAGCTCCTCAAAACCGACTTCTTTCC
>TRINITY_DN279854_c7_g1_i1 len=1882 path=[0:0-1881]
AAAACTTTTTATGGTAGCTTCATGTTGAAGTGTTTTTTTTCCAATTTTTTTCCTTTTTTTTTCCTTTTTTTTTTTTTTTAAAAAAGTCTGAAAAGTTAGCTTGTTCTAATAGGGGCTGTGCTCTGCAATTCTTAATATTTTTTTTTATTATTTTAACTTGATTTCTATTAAGTTAAATCCTTATCAGATCATTGTTGCCTTTTTAGAGAGTAATCTGTTCTCATCTATTTTGATTCTGTAATGAAGTGATCTGAAGCAGATCAGATCACTCTATGTATGATCTGATAAGGTTTTTACTGACCCACTGATCTCGGAGTTGTACTCTGATATTAAACAGAAATTAATGCTGGTTTTGCTGACTTTAAAAAAAAGTTGGTAAATATCGGTAAATTCCCGGGGTTGCTGGACCTCTGTGGTTTGTTCTATGGGTGTCCTATGATACTGTTCCACTGTTGCACTTGATGTTCCTGAATACAGGTAAGGAAAACAGTTGGCCAATTCCACTATGAACAGATAGAGAGAGAGAGTTCAGTATTGTGTCTGTTCAGTTTGTTTTTATTACATGACTAAATTCAACCAGCATTCCCAATTGTGTACATAAACCAATTTGCTGAATAAAATAAAGTCTTAAATTCATATGCTTAAGTAAATTTTTTAAATACATTTCTAATAACTATAGTAAGGGTGACAATTTGTTTTCCTAAATTTAAGCATTTAATAGTATTTCCAAGGTCACTTTTAAACATCATTGCTTTCCTACTTTTAATGCCAGGTTTATGCATCCAAATGAAAAGCCCCATAAATGTGACCATATTTTTAGTGGCTGCTGTCTTATATCAGTGTTTCAGATTCAGCTATAGGTTTAAACAACTGTTTGGCTTACTGCTCCCAAACAAATACTTAAGTATTAATCTTCTAAAGTTTGCTGACTCGTAAATATGTTGTATTATAAGTAAAGATCATGACCATATAGAAGGAATATGAATTTTTTTAAAATGTTTTTTCAAGCACATTTGAGAAACTAAAAATTGAAACCAAAAAGTGTAATGATATTTAAATCTTTGTTTTATTCACAAAATAGTCATTCCTATGCAAAACCTTGAATGCTATCCATTTATAGAAGTGTTATTTTATTTTAAAAAGTGAAAATACAGATTGGTGACTACATAAAATTCCCTTTTACATGCAACTCGTCTAATGGAGTTTTGGCTAGGGTAGCTGTCCTGTTATAATTCAATTTTTACAGATTGGAACTGCAGCATCTTCAAGGCACTTTGCAAAAGAGTTAAACTGAGCTACAGGAGTTGGAAGTCTTACATGGACAAAAACAGGAAAGAACTCTTTCTTAAGAGTGAGCCAGTTTTGTTTCCATGGATTTTGCGGAGGTGGGGAATTAGCAGGTTGAAGGTTTTGCTGTAGCAATATGCAAAGGTTTCTTTGTGCAGAACTTGTGACAGGAGCATTATTTTTTTGCTTTGCCCAAAGTGTCAAGGTAAATAAGAAAGGATAACAATAAAATACATACTTTAAATTTAGTTTTTAAAAATTTACAAAAAGAAATAGCATAGCTAACCTAAATCATATCGATTATCCAATAAATCTGAAGCCATACAATTTTTATGACCTGTAGCAACCATCACACTGAAATTCAGCTATACCTTTTTGAAATATGTCCCATTGTTTCCTGCAAGATAAACAAGCTATTTAAAAAAAAAAAAAAATCAGCACTTAGACCTTTTCTCTCTCTTGTTCTTCTAAATTCAAGAAACTAAAGTCTCTTCCCTCATGCAGACCTGCAACTGTAATTTCTTGCCTTTTTTTTTTTTTTTTAAGAAAGAAAGAAAATTATGGAAATTACTAATAATTTAGAGATCGGAAGAGC
>TRINITY_DN279843_c26_g1_i1 len=3066 path=[0:0-3065]
CTAGTGTTAGGTGTGCTTGTACAATAGTAAAAAACCACACAAGGCAAGTGTTACGGTACTGCAGGTTTCTCTTGTTTGCACCAGTAACAACCAGTGAAATGGATGCAAAGCTGGACAAGTTACAACCCACTTCCTACAAAACTCCCATTATCTTTCACAGCCCTCCACGAAGATGGCAACAAATCCCAAGGGTACTATGTGAACTGAAGAGAGGGTCAGGAAATGGCATGTAAATTAGTGCTCCATAAGACACCCCATACGTACACTTTTTAGTTAAAAAAATTAAAAGTGGCCCATGCATACTGTGCACCGTACTGCTTGTCTCTCACAGCAGTAGGACAGTCATACCTCTGAGCCAGTCACACCAAGTTTACTGTGCCTGCCAGTTCTAGAGATTCAGTTCCAAGAAAGTTTAAGGATACTTGTGACAACATTAAACATAAATGGTTAAGTTTGATACAAAAGTATAGAAATATATGTACAGTAATTCACAGCCCATTAGTCAGGGGACAGCCTGGCTATTTTACACAGCTAATTTTGAGACAAGTCAGGTATTTAGCATGAAAGCAGTTACAGAACAAAGGTAAGATATTCCCCATCTTCCCAAAACACTATTTCTCTGGAGGATATGTAGGTAGGATCCTGTGCAGCAAGAAGATATGATTCCAACCCTGATGTCTCACACTCCCAGGATGGGATACTTCAGGAGTGCCATAATAGCTGCGCTAATGAGGCCAGAAATAGGGACTGTGACAAACCACGCCATGAAGATGTTACGAAAGAGACGCCAGTCCACAGCCTTCTTGGAACGGAGCCAGCCAACTGAGACCACAGAGCCAACTTTACAATGAGTTGTGCTGATCGGAAGACCAACATTTGAGGCTATTACCACAGTCAGAGCCGATGCCAGTTCAATGCTGAAGCCACTAGATGGTGTGATAGGTGTCAGATCCTTCCCCATGGTCTGAATGACTCTTCTCCCCCAGACCCATAAGCCAATGCAGATCCCAACACCTCCGTAAAGCAGCAGCCAGATGGGAGTTGCCACCTTTGAAGAGACGTCGCCAGTTTGATAAACTAGGTACAAAGCAACCAGAGGACCAATGGCATTGCTGACATCGTTGCCACCATGAGCAAAGGATCCAAAACAGGCAGTCAGGATCTGCAGGAACTGGAAGAGATGGGACACTTCCGGTTTATCCTGGTCATACCATTCCTCCAGAGAGCCATTGCTGCCAGTGCCCATTTCTACCTTCCCCACATCCACATCAGCAGCTGGATGGGTATCTGCCACAGCATTGCAGTAACTAGTGTAGCTGTCCATTCGGATCCTCTTCTTGGTGTCTGCTACAGGCCACGTAAGCTTTTCCATCTCCTCCCCTTTTACCTCAGCCTCTTTGGGACGGAATGAATCCAGAGGCATGCCACAGATGGCCATTGTGTAGGATGTGTAGCTATTATTGCGTCTCAGAGGTTTGTCACCAGAATCTCCCATGCAGTCACCCATTTTGGCCAGGTGAAGCTTGTGCAGCAGCTCTTTGTACAGGCCTGAATCCTTATGCACAGTGTGGTACTGATAATGCCCACTGGAGCTGATTTGATTGCTGACTGCTTGGTTGAACTGAACAAGACTTCCATTGGGCAACTGCACTGCTCCACTATCAATGCTGGTTTCCTTCAACTCCGCACCAGGTGGCCTCTCATGCTCCGGAGCTTCCTCCAAGTCTCCCAGATTGAACGAGACCGTTCTTTCTTCTACAGCTGCTCTGTGGGATACGGCAGACACCACATCAGCAATGGGGCTCTTGTCACCATCACCAACTCCATTACCCAGTGGCATTTTAGGATCATCATGGTCTTCTTTCAGGCTGTTCTTTTTCTCCATTAAGGGGCTCTCAGATGGACTTGATTTGATCTCTTTTTCTATTTTCTTCTTCATTCTTGGACATACAAAGAACCAGACGATGAGAGCACAGACAACAGCACTCCCCGATGAAATTAGGGCGATACCCCAGATAGGAACTTTGTCAAAGCCCAGCAAGGGTGCACCACTGTACATAATGGAGAAGAGGTTGATCCCAATTGTACACGCATAGAAGACTGGCAAAGCTCGCAATCCATTGGGAACTGGATCTGCCTTACGAAGGATGAACATACGGACAAGGAAGAACAGCATAGCCGACATGATTCCAGAGAGAAGGGGAGAGATGAACCAGGACAACACAACTTTAAGCAGCTCAGACCACTTGACACCTTCCTGTCCTTTGGCCACTAGCGAAAATCCAATTGTTGCGCCAACAATACAATGGGTACCAGAAATGGGAAGCTTCAAAAACGAAGCTGCTAGCTGCCACACTGCCGAACCAAACATGGCACTGATGGAACCAGCCATTAGTAGCTCTTGTGTAGAGTTGTACATTTCCACATCAATCAGCCCTTTCCTGATGGTCTCACTGACTTTGGCCCCAAGCAGCACAGAGCCCACTGTTTCAAAGATAGATGCCAGGATACAAGCTTGCCGCAACGTCACCACACCAGATCCCACTGCGGTTCCAAATGAGTTTGCCACATCATTAGCACCCACAGAGAATGCCAACACGAAGGCAATGATGAAGCCCAATATCAACATCCAGAGGAAACCTACCAATGGACCAGCTGCCTTACTTCCTACTGTACTGGTTATGAAATCCATCAGAGCTGTTGTTGATTCTATTGTTGATGCCATGGTACTAATTTTAGTGGTTTCAAATAAGAATTTGGAACTTTGATATGTAAACAAAATGAGGTATGAAAATATTATAATAAATAAGGTGTTATAAAATTAAATACTGTAAACTAGGATTTGTTCAAAAGCAGAGAGTTACTGCTATACAGTGCATATGAGGATCTCTTTTCTAAAGTTCCTTTGGCTCTGAAGAGTTAGAAGAGCTGAACAAAATTCCATTGTGTAGAAAGTAGAGAACACAAGTTCTTCATCCGACACCTCGACTTTAAAGACGGGAAACAAGGCTGCCCAGACTCGCGCTTAAACACCAGCCACTGGCTAACATCGCCATCGGAGCCCAC
>TRINITY_DN279835_c2_g1_i1 len=1677 path=[0:0-1676]
CTCTTTATTTTAAAAGAAAACACACACATTCTTAAAAAATAGATTTGAAGAAAATGGATAGTCTCAAAGTTATCACTGATCCTTTAAACTAATTGAGAGATATAAGCAACATGCTTTTAAATATCATCTTTCACTTTTATAATTCCAGGGTTCTTTTCCTTATTAAATGTACAGTAAACAGTGTTACTAGACGACAATGACAGAAAAAGCCTACGGAAAGTCCTTTAATGTTCCTCTTGTGAAGAGTGCAACATAGTTCCCAAATTATTCCACAGATATTGACTGAAGTTATATAAAACAATAGTTTGCTTTAGGGTCCATAGTTAAATTACTGTATTATGAGATTCTGTTTTAGAACATTGATGCCTTAAGTTATTTATCCTGACCAAAACTGCTGGGCAATGGCTATGTACCACTTCTGAGCTCAACTGTAGCGCTCTAGTGAACTATGCCTTGTGCTGCCTTGCCTACCCTGGTTGAGTTTCATTCTAAGGCCACATGCTAAAAAGACCAGAGAACTTCCTTCATTAAAGTTTGTCCTCTGAGGACTTTAGTTCAAGTTAGGCCTAGATACTATTTTATTCCCAATTAAAAAGTCAGGAAAAGCATTATATTCCTAGAGTACTAGAGATATTTAGTATCCTGAAATCTGCCATTTAAGAAATTTAGTCTTTTTTTAGCTGCAACACAAACCCATACTACAATTTTATATTACAAATGTACACTATATACGATATATATCAATCACTAAGTTCTTCTTCATCACTGAAATAAGCACTTTTTTTAATCCGTGGCCGTCTTGAGTCATCTGATGTTGAAGGCTCCCCAGCAGTCTGTTTCCTTCTTTGTTGTTCTTCTTCAATTTTGGCTTGCTGGAAAGCTATGGCCTGGCTGAGACTATCAAGTGCAGGGTCCTCTCCTTCATCTTCACTTTCTTCTTCTTGCTCAATTTCTTCTTCTGGCTCAACTATCTTCTTCCTTTTCTTTTTTTCCTTCTTTTTTGGTGGCTCACGCTCTCCTAGCATATTTTTAGGACATGCATAGCTTAAGTGTCCTGTTTCCCCGCACTCATAACATTTAGATTTATCAAAGTAGTTACGCCTGCGAATGAATTCTGCTGCTCTTCCATTGTCAATTGCAATACTTGCTTTTATTACTCTTCCAAATAATTGTTTGTTGTTAAGTGCCCGGGAACAGTTTTGTGCCGACTCTTTATCCAAAAATAAAATAAATGCAACGCCCTTACTCCTCCGAGTGTCTTTGTCTTTCATAATAGTAACTTTGACCACCTTTCCATACTTGGAAAAAATCCGATATAAGTCATTATTGGTCAATGCGAAGGGCAAATTAGACACGTAAACTGTGCTTTTACTAGGTGCTAGTCCACCACTCATTTTCTGCAGGTGTTTTGGCCAATTCTTGAAATCAATGAGAGTTTTGTTTGAGTAAGGACTGGTGGTTTAGCTCTGGATGCAATATGTAGTTCAGACAAATCTGACATTTAAAATCCATAATGGCAAGACCACAGCGAGAGAAAAGCTCAAGAAGCCGTCACCAGCCCTAGCCTGCCTTTACTCGGCCGCTCCCTACCTACTCGAATCGGATCTGGAAGCTAGCTGCCGTGTTTGCCCCTGTCTGTCTCTCACTCACTTACACACACATACAAGATCGGAAGAG
>TRINITY_DN279866_c0_g1_i1 len=2449 path=[0:0-2448]
CCAGCTCAGTGGTAGCTGTCGGTGGGGTCGAGCCGGGTCGGGCTGCGGGTAGTGGCTCCCGCGAGTGTGGAGTAGCCATGGTTCTCCTCACCATGATCGCGCGCGTGGCCGATGGGCTCCCTCTGGCCGCCTCCATGCAGGAGGATGAGCAGTCAGGTCGAGATCTGCAGCAGTACCAGAGCCAAGCTAAGCAGCTTTTCCGCAAGCTGAATGAACAGTCCCCTACCAGATGTACTCTAGAAGCAGGAGCCATGGCTTTTCACTACGTTATTGAGAAGGGAGTGTGCTACCTGGTGCTGTGTGAAGCTACCTTCCCCAAAAAGCTGGCCTTCGCATACCTGGAGGATCTGCATTCAGAGTTTGATGAGCAGCACGGGAAGAAGGTGCCAACAGTTTCCAGGCCCTATTCCTTCATTGAGTTCGATACTTACATCCAGAAAACCAAGAAGCTCTACATTGATAGCCGCGCACGGAGGAACCTCAGCTCCATTAACACGGAGCTACAGGATGTGCAGAGAATCATGGTAGCCAACATTGAAGAGGTCTTACAGCGAGGAGAGGCACTCTCAGCTTTGGATTCCAAGGCCAACAACCTGTCCAGTTTGTCCAAGAAATACCGCCAGGATGCAAAGTACCTGAACATGCGCTCCACCTATGCCAAGCTTGTGGCCGTGGCTGTGTTTTTTATCATGTTAATAGTCTATGTGCGGTTTTGGTGGCTGTGAGCTGTCTGCAGTCATCGGAGAGCAAAGGCCTGTGGCATGGCAGGCTTATGTGTACAGGACACCCAGACCCCAGGGATGCACATTAGAATCCACACAGGACTATCCCCATTAAGGGAGTGTCCTGGCAAAGATAGCTTACACTTGCAGAGGACTGCACCCCTTTAGTGAATCTGAATCTTCTGGGGGAAGTCATGTTGGTGTTTCAAGGCTTCTCCTGTAAGGCGGTGTTCGACCTCCCCCCATAACCCCGCTGATTGGGGTGTTCTGTGTGGAAGCAGTTCCCTGGAACTAGGCTGTGCTGGCAGCCATCCCTCCCCATTAACAAGTGTAGCCCTCTAATGAACATTCCTGGGGTGGTAATGTTTGCTTCCTGAATCGGGGTCTGTTTCTTCTTCAACAAGACTCTCCCATGTGGAGGCTGATTTTTCACTGTACATATTGTAATAGCTTCACCCTGTCTAATTGACTAGTGTTGAGTTCTCATTGTCTGATACCTTTGCTTGTTACACTTTCAATTACTTTAGGAATAAATAGACATTTAAATTATGCCTTAATTACACTGTATCGAGTATTAGGCAAGATGGCAACAGATTTCTATGACTGGTTCTCAATAAATTAAACTACTAGCCTGTGATCTGCAAACTGCTTACTCTTCCAGAATCCTGTTGAAGCCCATAGGGCTTCAGTACTGTTGTAGCCCTAGTTTATAACCCTTTAGGGCTACACCTAGGGCTAGTTTGTAGCCCTAGTTTAGAACTTTTCTTTTGCTTTCTGGAAGCTGTTTAAGAGCTTGTTTAAATGTGACCCTGAACAGTTTGACCTCTGCATATTCACAAGGTGCTTGTCCTCGCATCTGCTCTGTGCAGAATCACTAATGTAATTCTTCACCTCTCTCTAAACAAATGTTTCTTCCTTCTCATCCCCAATTCCCAGTTGCAGCATCCCAGTGCTTACAAAGCTACCCTACTGAACAGTCCCACATATGTGATGGGGAGGGAAATAATTTCCTGAAGGAAACTGACTTGAGTTTGGTAACATAATAAGAATAGTTGAAAATTTAGATCCCTTGGCCATGTCCTGTTGGTATTGTCTTTTCCTCTGGGGATCCAGAACACTTCAAATTCTTCTTCAGTATAAATAGCTCCCAAACAAGCTGATTTCTCTCTGAGCAACAGAACCTTCTTTTTACCAGTCAGGCTTTTTAAAAAAAAACCTAAGTCTGTGTTCAGGCCACCCAAGCTCAGTAGGGCATCTGTGTCCCCTTGTTAGAAGATGGTAAATGCTGGATGGGAATTTGCAGCACTGTTAGGACATGACTGAAACCTGCCACCACTCAAACACAGCTCCAGGGGCTCTGCTGCAGGAAGGCAGAAGATGAAGAGCCACTGACTTGTGGGATTAGCAGCCCATCTTCCCACCCCTGCTTCTCAAGCCAGGCAAGCAGAAGGCTGTTCTCCAGTTGGTCATCTTCTGATCTGGATTCTGCATGATGTTGGTTTGCTTGTTGGTGGCTGTACTTTTAAATTTCTACATGAATTGTGTCCCTCCCAGGTGAATGTACAAGTAATGTAGCTATGTGTGTAATCCACAGTGCTGGAAAGCAAGCGAACACCGCTACTAGATTCTATAATAGGATCAGAGGAAGATTCTCCAGCAGCAAATGGCAGCTCTATAGTGAGTTGTCTGCTGCAGCCTGAGCATCAGCTGTGAAATAAACGTCTCAC
>TRINITY_DN279809_c0_g1_i1 len=1108 path=[0:0-1107]
GTAGTTTCTTGCCTGCCGCCAGGTCAAGCTCCATGCTGCTACTGCTGCTGCTGGGTTTCTGGCCTGGCGCATTCTTCCCAGGTCCCCGGGAACGCAGGGGTGGGCCGGAGCCAGCCCCCGCGGGGCGGAGTGTCAGAGCCAGGTATAGACGGGAGCGGTGCAGCGCTAGGACCCGGGAGGCGAGGCGGGACTCAGCTGATGAGGGAGGAGAGGCCTGGGGATCCCGGAGGCTCTCGCCCGGGCCTCGCTGAGATACGCGGGGCTTTGGGCGCTGCAGGTCCCGACTCGAGCCCTGGATCCCAGGATGGGACAGCGCTCGCCGGAGTCGCTGTGACCCCAGCTGGGGAGGAGGTTGCAGCTCCGGTGTCACGCTGTGCCCAAGGGGGGTAGTGTCTCTGCCCCTGCGCGAACCCCCCAGCCCCTCTGCCTCCAGGCTGCCGCCCCCGCCACCCACAGGGGAGATGGTCGGCGAACTTTTCCTGCTCTCCTCCATCTGGTTCCTCTTTGTCGTCTTCTGGGTGGAGACCATCAGCGTCTGGCTTTTCCTGTGCAGCTTCTCCCAGGACCGAGCCTTCTACCACTGGGGCGAGCGGGTTTTCGTTGCAGACCCAGGGCCGATGCTCTATGTCTCTGTGAGTCCGCAGACCTGACGTGGCCTCCAGGGAAGAGGAGCACGGTGGCCCGTGGGAGCACCTGGCTGCTCCAGCCAATTGGACAGAGGCCGTGGCCCTAGACAGGCAGCAAAGCCCCCCAGCGCCGCCGGACACATCCAGAAGAGAAGATGGAGCGGTTACCCTGCCAGAGGAAGTGCTGAGCTCACACCATCCTCATCGCCCCAAGCAGGGCCTGGCCGCTAAACTCAGAGCCAGGTGCTTGAGCCTAAGACCAGGCCGGTAAGGACGCCCGCATCCTGCCGCTGGGGAGCAGTAACTACCCATGAGGTAGGGGGCTTGGGTCCTGCCATCTCGGTCAGGATCCTGCTGACCTGGTGGATTCCCTGGGGCTGTCGGATGAGGTCTCCGTGCCGGTTGGGGCTGAGCACTGATTGGTGCAGAGGGGAGGGGCCAAGTTGAACCTGGTGTAAATAAAGAGCTTTGCCCCTGCTGCC
>TRINITY_DN279848_c14_g1_i1 len=2085 path=[0:0-2084]
TCCTCCCTCCCCGCACTAGCAGACTCCTCACTGACGGAGTCTGAGTGAAGTGAGCGGCCTGTGAGTAGCAGCCGGAGGAAGCGTTCGCGGTAGCACCATGGTGAAGATCGCCTTCAGCTCCCCCTTCGCCCAGAAGGACGAGCCCAAGAAAGAGGCGGCCGAGGCGCTGGTGGCTGACAAGGATCCCGAAATTGCAACACATGGAAATGAAAACTCATCTGGAAGGTGTCTGCTGACCCTTTTGGGCCTTGCATTCATCTTAGCAGGGGTTGTAGTTGGTGGAGCCTGCATCTACAAGTACTTCATGCCTAGGCATAAGGTGTACCGTGGGGAAATGTGTTACGCTGAAAGTGAAAATCAGGATCGTGCTGTTGAACCATACTTTCTGCCCATTGCTGAAGAAGCTGATATTCGGGAAGATGATAACATAGCAATCATTGATGTGCCGGTTCCAAAATTCTCTGATAGTGACCCAGCTGCTATTGTTCATGACTTTGACAGGCTTCTGACTGCATATCTTGACTTGCAACTGGGTAACTGCTATGTGATCCCTCTCAACACATCCATTGTTATGCCCCCACGGAATCTGATGGACCTGTTTGCAAAGCTGGCGACTGGTTCCTACTTGCCTCAGACATACCTAGTTCGTGAAGAAATGGTGGTAACAGAAGAGATAAATAATGTTTCTGACTTGGGCATCTTCATTTACCAGCTCTGTGTAGGCAAGAAGACATTCAGACTGCAGCGCAGAGATCAGATAACTGGTCTCCAGAAGCGCTCTGTTGAGAACTGTCATACAATCAGACACTTTGAAAATTCATTTGTGGTTGAAACAAAAATCTGTCAACAGTGAAAGGCACTGAATGGAAAGTGACCATTTTGCATCTTCATTAAGAAGTCTCAGTTTTACATCTGACTTCAAAATTAAAACGTGCAGTGATAATCAAAAGCCTTATGCGTTTTCTGTGTATTGCTTGTATTACAAAACACAAATTCACCAATTCAGCTTTCTTTGATCTTGGTTTAGCTGTCTCATTTGAAACTGAAATTTTGCAAGTTTGGAGAAAAGTGATATCAACTTATCCATTGAATGTGTCTGATTTAGAATTTTCTGAGAACAGCAGAAAAATAAATATATATAAACCATAGATGACTCCTTGACTGGAGTTAATTCTAATACACCTTTTTGATTTTCACAGAATGATTAATGTATTAATCTGTGTTTTGCACATGTGTGTAGTCCAGTAGAATTGCTCTGCACTCAGCCTCCTGATAGAAAACCTTCTACAGCTTTACCATTAAAGGTTTATTTTAACTCCGATGTGTGAAGCATGTAAAATCTAACCTCAGTGATCATAAACCTCTAACATTGCTTTTTTCATTTTGTGCAATTACTGTATTGAATTCATATGTATATTTGGAACCTTCCCTGAACTTACCTTTAAATTCTTTATGCTTTCAGTTTGTGTGGTATTTAGTTCTATATCAAGATGTAGTTACTCTTTAAAATTTGTTAGTATTTTGCTTATGAATTGGTTTTTCTCTTAATTACCCATTTCTTGAAACTCCTTCATATGGCCCACTTGTGAATGTGACTTAGCTGTACATTTAACTACTTTTGGCCTATACACAAACTTTTTAGATCAGAACTTTTTATGAGCAAGTAGTGTTATTACTGCAGTCAAAGTATTGTCTTTGTTTAGAACTGCAGTAGAAAGGTGGTAAAGAATTGCTAGCAAACTGCAGATAAACTTGAGTGTTTTATTAAGGGAATTTATATTGGCATAAATCCTGCAACCTATAATAAATGTTTCTCTAGAAGTATTGTGATGGTCTTAATTCCTGGTGCTAAAGTGATATGGGTTGTAGGGTGGAAAAATAATGACCTGTCCTACAAAATAGCAAAGAAGTGCTGTGCTTTGTAGGCACTTTCTCAAATCTTTGAAGATGGGGGGACGAGAGAGCTCCATCAAGACTTATTTTGTCTTGGAAGGATTAAATTGCTATGTACTCCAATGCAGTTCAGTAATTAAAGAAACTTTAAATTGTAAGCTGTAAGTCACAGCTCCTTTGAAGACTTGTGCC
>TRINITY_DN279882_c0_g1_i1 len=2130 path=[0:0-2129]
CGCTCTTCCGATCTTTTTTTTTTTTTAAATGAAAAGCCAGGAAATAGTATTTATTCTTCCAACAAGAACAAAGTGAAAAAGATACAAGACCCTTAGAAAGGGAGACATTAAGCTAATGAAGTGCTGCTGTGTAATAAGATCAGCTTGCAAGAATCAGCAGCAGAGTGCTCTTTAGGTCACATGCAAGGAGGTGGTTGCTTGGAGTACTGTATGGCATCCAGCGCTGCCCCAATGTCATAGTTCTTGGTCTGCAGGAGATGGGTGAGCCAGCCGCCCTCATCGGAGAAGCCCATTGAGAGCATCTGGGACAGGGTTTCAATCAAATGGGGGTCTGCTTCTGGTGGAAGATGTGGGTAGAGTGCAGCTTCTCTCAGTCCTGTAGATCCAGGTTTAGCAAGAGACTGCGAAGGGTCTAGAGAGCTGGGACCATCTGTCTCTGGGATTTGTAAGGACTGCAGTTCACCTGTTGATGGATCTACTTCCTTTGAAGATAAATGGGTCCAATCTTCATCACCTCCTGAATTACTTGATTCACCTGGTTCCAAGGATATGAGGCTGTGCTCTTCCAGCTTTATAGGAGGAGAGTCAACTGCCATTTCCTGCATCTGGTCTGAAATAGAGTCTCTCATCTCTCTGGCAGATTTTTTCACACTGTCTTCTGGTTTGGTCTGGCTGTTCTGGTCACTGGAACTGCTTGTAGATTCAGAGTTTGACTGGGTGGGAGTCACCTTGCTTCTTTGTCCTCCATGTTCTACATCAATATCTACTTCAATGCCAAGAGGGCTGAGAAAAGCTGCAACACTCTCTCCGACATTCTTTAGGAAGGTAACATTGGGGTCCTGAGGCTGACTGTTAGTAGAAGCTTCTTGCTCAGGGGTCGGATTCTGGGGTGCGGCACTGGCTTGTGCCTGCCCAGAGTTAGCACATGGAGCAGAAGGGCAAGGGTGTCCCCAGCCTTGCATCCACGCAAAAGGTGAAACTCCATGCCTCATCTTACGGAGCCAGCGGCCTCTTGGAAACCACTCTAATGGGTGCAGCAGTGGGCTTTGAAACATGATCATGTTGTGCTCCTTGTGGACACCCTTTCCCTCGCAGGTGCTGCACAGGTCATAATCTGGGCAGATGGTGCATTTGAATCTAGCACCCGTCACTGGTCCATCACAGCCATCGCAAATCACGTTGGGATGCACAATGTTGGGAGGATGCTCCTGGCTGCAGGTTTGGCGGTGTTCACGCTTGCACTCCTTTTTCTCTTTAATATAGATGCGGAAAATGCCATCCTTCACATATGGGAGAGCAAAGTTCAGCTCTTCATTGCTGGAAAAAGCAACCATATCACCATCTTCATCCTTGTAGTACATCTGGAAGGTGCCGCCGGGGCCCGCAGCGGCCCGGAGCAGCCCCTGGAAGAGCTCGCGGACCTTGTCGCGGATGGGCTGGTAGCAGGCGGGCGGCTCGAGCGGGAAGCGGCGGATCTCGCGGACCGTCTCCTCCTTGCCCAGCAAGTAGGCCTTCACTGTCAGCGGCGGGGCCATGGCGACGGGAGCGCTGTGGCGCAGCAGGAATTGGGCTCGGCTCAGGCACACAACGGCTAGGCTGCAGAGGAAAACCAGGCGCTTTGCTCCCCCTCCTCCCGCCGGGCCGCCTTATAGCGAGCGCTCAGGGAGGCCGGGCATCAGCCGGGAAAGTCCCCACCCCCGGCAGCGGGGGGAGGAGGGGAAGGAGGAGGGTGCGGAGCTACCAAGGCTCAGGCACCTTTGCAGCGCCCGCGGGGGAGGGGAAGCCGAGGAGGGGCCGGCCGGGCGGGTGAGCGAGTGAGGAGGAGATGGGCCTCATCCAGCATTTATGGGATGGGGAACTTGGGTGAAATTAAACCTAAGGGGAATTGGATTGCGGGTGCAGGATCCTGAGGGCGGGGCGCTTGGAGAATTGATACCGGAGAAAGCTGGAGCCCGAGGGGGAGGGGGTCCAGTTAACGGGGAGGGGTTATCCGGATCCGGAGGGACTTGCGTGTTTTGGGGTACGGAACCTAGTAGGAAGATCTGGCGGCGAGGGCTGTATTCTGAAACGGGGCAACATCTGATCCCGAGGGGAGGGTGACTGCTTCCAATACCATAGGTTACAATGCTG
>TRINITY_DN279830_c0_g1_i1 len=286 path=[0:0-285]
GTTCAGCAGTTGTTGCTCCTCCACTACCACAGATACCTGTCCTGTACCAGTGCCACGACAGGTGACATGTCATTTGAATCCTACCCAACTCCTCTACAGAGGTATTGGATTGTTATCCTATGTTCATCTATTTTAGAAGCATCTGCAAAGTTCCTTTCCCAGGAGGTTTTACTGTTGCCAAAAGTTTCTTGCAGGAGAGCTCAGCAAGTGGAAGCTGCTACAGTCAGCAGTACTCAAGGAGATTACCCAGGCTGCAAGTGAGACAAATAGAACAACTGCCAGTTCT
>TRINITY_DN279797_c0_g1_i1 len=215 path=[0:0-214]
TTTTTTGAAAGCACTGTTAGAACAAAGCCCAATGTTTACTGATGAGTTCTGTCGTCCTGCAGCTGCAGACAGCAGGTGTCTTGGAGGGGTGGAAGTGCAGGACACAGTGTGCGTCAGTACCACCACTGCTGCTTTATGCCACGGTTAGACTTGGGGTGGAGGATGTTGTCTATCTGTCTTGCTTTCGCAAGATCGGAAGAGCGTCGTGTAGGGAA
>TRINITY_DN279795_c0_g1_i1 len=226 path=[0:0-225]
GGGGGGGAGGGGCAGCGAGGCGGGGCCTGCTCTGCTGCCACGCGTTGGGCTTCGAACCGCAGGAAGTGGAGGCGAACGGTCCAGGAGCCTTTTGGAACGCTGCTGCGATGATGGACTATTTGCTGCTGGGGCGCTGCCGCGCCTTTAAAGCTCTAGCGGCTGCAGGGGAGGGGGGGGAGGAGAGCGCCCAATACCGCCCCGATGCAGCGCTGCCGGGCTCATCGCC
>TRINITY_DN279839_c0_g1_i1 len=3772 path=[0:0-3771]
TTTTTTTTTTTTTTGTTGGTTAGTGGGATCAGTGTTTATTTAGAATAGGTTTAACCTTCATAAAAGCAGCTTAACATCTCAATTGAATTTGTTTCTGTATACTGTCTTACTTTGAACTACAAGTTCCACTTCTGTTCAATATATGAGATTATTCCCTAGCAGGCAAGTAGTAAACAGAATACATTCATTCACTGCAGATTTTAAAACATACTAAAAAGCTTAAGTGTGATGGATAATGAAATGTTTGATTACCACTGCAGATAATTTATGAAGCAAAACTTTTATTGAAGCATTAAGTTTTGTGGTACATATTTTAGTACATTTAATCAAAGTCTAACACCATAGAGAAATTAACACCAAACATCCCCCCCTGCTGATGACCCTAGATAGTTCATTAGTATCCATTCAACAGCTTTTTCTATTCAAGGCTTTTTTTAAATATATAAAAGTTTGTGCATTTTCTTCAACTGTACTCAAAAGGATCAGGCTTAGTATTATCAGGCCACGCCAAAAAATGCCAAATTACTTGGGACACTTAAAAAATTCACTTGAAATATTGGTCCTCAAAATATAGAGCACCCACAAAGGTTAGGTGCCACTTACAGAAGCAAATTGATAACATTGGCAGAAAACTTGAATGAAGTCTTCAAAACAGCAAGCTTAAAATAAAAAATAAAAAATGTTCCAACCAGTTGATTTCAACCAAGTAAACGTTTAGTTTAGAAACACTAAAAAAGTGCTTGTATTTAATAGCATGGAACACACAATATTGTGTCAAATCCAGAAAGTCAAAACGATACAGAGGACAAGAGCAAAATCTTAGATTGTTCAATCTTAACTTACTGGTCTCCCAGCTGCTGAAATCGCACAGTATTTGCAAACATAGCTGAATATATGTCAACTGCTGAAAGCCTGTCTATTAGTCAATACCCATTAAGTGACTGTTTTTAGATTTCCTATACTTTCTTATTCATTTTCTATGTATAACATTCTCCTTCACTGTCTGTCCAGATGCCCCAGACAGTTTTTACTCTGTGCAGTCATCCACTTAATGACATCAAGTCATGGTAAAAGGAATTACTACATTAATTAGGAGGAAATACAGATGAAGTCACAACACTGTTAAATACAGCATAAGAATCACATGTACAATGTCATCACAGGACATTTAGTCACAAAATGAAGGCATTATTTTTGCTTGAACATGAAACATTTGAACCAGTTTACAGCATTGGTAACAATTATAATGGCAACTAATGTAACAGTTTAACGGAGAATGACTCAAATCAGCTCGTGTACCCTGGCTTTGTGAATTCCACTGATTTTGCTATATCGCCCTGCCAAAAGGTTACTGTTAAAAAAACCCAGCTTCTTAAGTGTGCAGGTAGTGGGTGCTTTTGAAAGTGAAAGGTAACCAATGAACGGGATCTGTATGGACTAGAACTCTGCGAAGCGGTTATGCCAGCTACATAAAAAACACATATCCTGATCTACAAACCCCACTATTTGCTGCTGGACCTCTCCTTTGATCATTGCCATTATGCAGAATTGTGGTAGGTTTGGCATGTAGACAGGCATTAACTTAGAAAGTAAATAACACAACCACATCCCACTTATGAAGTAAGCCAGTATTTGAAGACAGGTCTCCAGAGTCGGAAGGCTAGTGCATTAACCCACAGTGCCATAGTATACTCTCCTTAAAAATGGTCTTTCGGAACAAAGCAATTAGCAAAAATAATTTTTATAAATACCACAAAAACAATAAAAATGAAGCAAAATCCACCACCGGTAGTAGTCTTAAACTGTTCCATTGGTATCAGGACATAATTTCTAACTTCAAGTGCAAGAACTTTAATTCAACCACTGAAGTGTTAAAAAAATGTTTAGAGATCATGAAATTTAAGAAATTTTCTAGAGACTGAAATTACAGCACAGAGGAAAAAATCTGACAATTCAATAAACTGTCCCAGCCCTGTAGGTGGAGGCAAACATCTAATGAGGACGAAAGCCTTGTCTGTAGGGAATTTTTGGTGACACCTGAAGAAAAACTATATTGTGTGCAGTCCTATTCAAATCATTTTTACAAATGTTGTAAAGTCTCATACAGTAAAATTTTTCTACATGCACTTCAGTTTCACAGCAAGAGTGGCATAGAATACCTAAACATAGAAGAGAGCATTCATGCAAGTTATCTAACTCTTTGATATAATAATAATGCATACAATTCAAAGTGATTATACTATGATTACATCTAGGGCTTTCCGCAACTACAAGGTGGTGGATGTGGAAAGCATGGCCCCCTGTATCAACTGGAAAGCAGCCGCCACCATCTATGCGAGAGATCTTTTTGCGTTTTTTCCTCATCTTTCTTAATCAACTCTTCTGTTGCTGCTGATTCTTGGCAAAACTGGTAAAAACAAAGTTGTAATCATTGAATTGCGCAATCTGGCGATCAAGACGTTTAAAACCTTCAATCTTCTGGGCAGAAGAAAATACTGTGCGACACTTAGAACTCTGATTAACAAAAAGGGTTGTCACAAATTTTCCTGGCTTGAACACATCTATGACTTTCCTAACTAGGTCATCATAGGATGTCTGACCTATGTTTGTTTCAAAGCTAACATAAGAAAACTCTGGTTCTGGAGTGATGTGAATAGTCCAATAAGTTCCATCCGATTTCATCCCATTCATTGAATACCCACAAGGATTGAACATTGTAGCATCAATGACAGAACCTGGTATCAGGTCACGAATTCCACTCATACGAGTGACATCATTTGCAGTAACACCATCTTTCATGTAGAACTGGTCCATAATTAGTGGATCAAGCTCGCTCATTAGAATTTCCAGTGTCTGATCTGGTCGATTAATTACCCGACTCTCTGGGAAATCAAGAGTGTACAGGTACCAGCAATCAGAATTCATACGCCCCATGCAATAAGCTGCTCCATCTGTTGGGAATATTTCATTAAGGAACTCTACTTCTTCCTGGAAATTCCTGTGTGGGTACTCCTGGTGGGAAGGCTTCATGAAATTCTTACGTGAATAAAAGAAGCTCTGAATTGAGTCAAACCCACTGTACTCCCTAGCAAGCTCCAACAGGGGAACCAGTGCTTGCAGTAAGAGGGTGGTACCACATGTCTTCAAAATGAAACGTCTCTTGGAGACAAACATGCTACTCTCACTGAGTACATAAGCTTCCTGTTTGTCAGTTTTTGTCACACTTATGATCAAACAATGCACATTCTCCAGAAGCTTGTCCCACTCAAACCTGGGGATGGTGCGGAGATCGCCGGATCCCTTGCTCTGGTGCGGCTCTTGCTGCGAGGGCTGTTGCCGGGCGAACCAGACCTCCAGCAGCTTCTCGGTCCCTTCGAAGAAGTGTGCACCGTTCTCCTCCATGGTGAGACCAACCAACAACCACAGAAATTAACCGCAGCCAAACTGCCGCCGCGACACCCGCCCCCCGGTTGCTGCCGCTGCTGCTCGGGCCGCGCCGCCGGGTCCCGCGCGGGTTTCACCTTCTCGAGGGTAGTTTTCTATTAGTTTAGAGATTAAAAAAAGCGAGCGAGCAAAACCCGGCGGCTGGGGCGGGGGCTGCGAGAGCGAGCGGTGCAGCCCGGGGGGGGTTACAGTCCGGCCGTGCGGGGCGAGAGACGTGCGGGGCGGGCGATGCGGTTCGGTTCCTTGTATTCCGTGTGTTCTCCTGTTACAGAGAAGAGCGTAGAGCGAGCGCTAGCTAATGTCGCCGGCCATACTGTGTAAGCGAGGG
>TRINITY_DN279822_c0_g1_i2 len=748 path=[0:0-443 2:444-747]
TTTTTTTTTTTCCTTTTAAAGGTCACTTTATTTAAATGTATAGAAACAGTGCATGTTTTCTACACATATAGAAAGACGCTTTTCTCTAGACATTTAGTAAAAATTAACACTTGACAAAAAGATTAAAGTTAGTCAAGGTAGGTCCCACAGGAAGTTATGTGCATGGTGGTTGAATTTGACCAGTAGGCTTAAAAATCCTTTTGTTGCAGCTGCTGTTATTCCTTGGCTTTTAGTTCCTGGTTATACCTCCATATGCGTAAGAGCTGAGAGCCACCAGCACAGCCAACGAAGAAATTAACAGTAAACAGACCCCAGTTTTTAGGAATAATAACTAAGGAATATCTTGACCAAATAAGACCTGTAGCTGTTAACACTGCTGACTGTGATGTGCTAAGTTTTTCTGCTGGCCTGGTCATGTCAGCCATCCCAGCAACTACCAAACCCTGCCGGGTGGTTGTAGATGGGCCGCAGCCGGGAGGGCAGTTTGTGCTCGATCCGGTCCAGCAGGCGGTGATATGAGGCGCGGAACCCCGCCACGGCAGCCGACATTCTGCCTGCTCAACTGGGCTGCAGTCCTGGTGATGACAGCGGCTTCCACCCGAGAGTTCCGACGCGGCGACCCGCCGTCCTTCTATCTCCTTCCGAGCCAACCTCTCCGGGAACGGGGGAAACCAGCAGCTCGCCCACCTCTCGCGTGACAAACAAGCCCGTTTTACTGCATACTGATTGGCTCTCTCTAGGAGAAGGG
>TRINITY_DN279822_c0_g1_i1 len=789 path=[0:0-443 1:444-484 2:485-788]
TTTTTTTTTTTCCTTTTAAAGGTCACTTTATTTAAATGTATAGAAACAGTGCATGTTTTCTACACATATAGAAAGACGCTTTTCTCTAGACATTTAGTAAAAATTAACACTTGACAAAAAGATTAAAGTTAGTCAAGGTAGGTCCCACAGGAAGTTATGTGCATGGTGGTTGAATTTGACCAGTAGGCTTAAAAATCCTTTTGTTGCAGCTGCTGTTATTCCTTGGCTTTTAGTTCCTGGTTATACCTCCATATGCGTAAGAGCTGAGAGCCACCAGCACAGCCAACGAAGAAATTAACAGTAAACAGACCCCAGTTTTTAGGAATAATAACTAAGGAATATCTTGACCAAATAAGACCTGTAGCTGTTAACACTGCTGACTGTGATGTGCTAAGTTTTTCTGCTGGCCTGGTCATGTCAGCCATCCCAGCAACTACCAAACCCCATTTCATAACAGGTGCCCAGAAAAACACCGTTTTGGGTCCTGCCGGGTGGTTGTAGATGGGCCGCAGCCGGGAGGGCAGTTTGTGCTCGATCCGGTCCAGCAGGCGGTGATATGAGGCGCGGAACCCCGCCACGGCAGCCGACATTCTGCCTGCTCAACTGGGCTGCAGTCCTGGTGATGACAGCGGCTTCCACCCGAGAGTTCCGACGCGGCGACCCGCCGTCCTTCTATCTCCTTCCGAGCCAACCTCTCCGGGAACGGGGGAAACCAGCAGCTCGCCCACCTCTCGCGTGACAAACAAGCCCGTTTTACTGCATACTGATTGGCTCTCTCTAGGAGAAGGG
>TRINITY_DN279804_c1_g1_i2 len=480 path=[1:0-113 2:114-479]
TCCCTTCCTCTTTTTACCTTTTTCTTTTCTCTTTTTTTTTTTTTTTTTTTCAAGCAGAAGACGGCATACGAGATTACAAGGTGACTGGAGTTCAGACGTGTGCTCTTCCGATCTCCGGAACTGGTCAGTGTCTGTATAGAGCGCCAAATGTTTACAGAGTTAGGGGAGTGGGGGGAGCATATTCGCAGGATCTATTCACGCTCCCAACGAAGGGGAGCTGTTCTGTATATTTATAACCATACCCCACCTTTCCACGCACAAGTTTACAGAACCACCTTGGGCCTCTCTTCCTGGCTGAGGGGGCTCAGCTGAATGTATTTTTTGTTCTTCGGGGCAGGGTGTGGATGTTAAAAACCACTAGGATCCAACCCCAAGGCTACATCTGCACCAGGCTCCTGACTGAGGCGGGGAGGGGAGGCGAGGCAGTTTCACAGTTCTCTTGCCATTTTTTGTTGTAAAAAAAAAACAGGGTGAGGAGCG
>TRINITY_DN279804_c1_g1_i1 len=412 path=[0:0-45 2:46-411]
CCTGTGCTGGAGGGAGAGGGGGGGCTGGCTTTGCTCGCTGCTTGACCCGGAACTGGTCAGTGTCTGTATAGAGCGCCAAATGTTTACAGAGTTAGGGGAGTGGGGGGAGCATATTCGCAGGATCTATTCACGCTCCCAACGAAGGGGAGCTGTTCTGTATATTTATAACCATACCCCACCTTTCCACGCACAAGTTTACAGAACCACCTTGGGCCTCTCTTCCTGGCTGAGGGGGCTCAGCTGAATGTATTTTTTGTTCTTCGGGGCAGGGTGTGGATGTTAAAAACCACTAGGATCCAACCCCAAGGCTACATCTGCACCAGGCTCCTGACTGAGGCGGGGAGGGGAGGCGAGGCAGTTTCACAGTTCTCTTGCCATTTTTTGTTGTAAAAAAAAAACAGGGTGAGGAGCG
>TRINITY_DN279804_c1_g2_i1 len=225 path=[0:0-224]
TTTTTTTTTTTTTTTTTTTTTTTCCTTTCCCCCCCCCCCCTCCTCCCTCCACGCCTCTATGTTGAGGGCAGGAGGGAGCCACGTTTAATCCTTCCTCCAGCTCAGGATACAGGTAGAAGAGCCAGATCCTCGTCCGCTGGGTCCAGGATAGTTTACGGGTAACCTACACACTGTACCTCATCAAGCAGCCCCTGTGCTGGAGGGAGAGGGGGGCTGGCTCTGCTC
>TRINITY_DN279810_c7_g1_i1 len=1512 path=[0:0-1511]
GGTTTTGGTTGCTAGGTGTGGTTTCCTGATGGCTTTATAAAAACTACAAGCCTAAGGCTTGGCTATTCCAGTCTGCACTTCCTGAAGCAGTAGCAGTAAGGCATTTTGTGAGGCATAAAAGAAACTTGGATCATCATGTCTATGGTGTCGGAATTCCTGAAGCAGGCCTGGTTTATCGATAATAATGAACAGGACTGCATTAAAAATTCCAAAGGTGGATCAGCACTCAATTCATACCCTAATTTCAACCCATCAGCTGATGCTGCCGCCCTGGACAAAGCTATCACTGCTAAGGGTGTTGATGAAGCAAGCATCATTGCTATCCTGACCAAAAGAACAAATCCACAACGCCAGCAGATCAAAGGAGCCTACCAGCAGTCTAAGGGGAAGTCTCTGGAAGATGCATTGAAGAAAGCTCTCAAAAGTCCTCTGGAAGATGTTATTCTGGCTATGCTGAAGACTCCAGCTCAGTTTGATGCTGAGGAGCTGAGGGCTTCCATGAAGGGACTTGGAACTGATGAAGATACCCTAATTGAGATTTTGGCATCGAGGTCCAACAGAGAAATCCGAGAAGCCAGCAGGGCTTATCAAGAAATTTTTAAGAGAGATCTAGCCAAAGATATCGTCTCGGATACATCTGGAGACTTCCAGAAGGCTTTGCTTTCCCTAGCCAAGGGTGACCGGAGTGAAGATTCTCATGTGAATGATGAGCTGGCTGACAACGATGCAAGGGCCTTGTATGAAGCTGGAGAGAGAAGGAAAGGAACAGATATTAGCGTCTTCGTTACGATCCTTACTACAAGAAGCTTCCCTCATCTTAGAAGGGTCTTTCAGAAATATTCCAAGTACAGCAAACATGACATGAACAAAGTCCTGGACCTGGAGCTCAAAGGAGACATTGAAAACTGCCTGACAGTTCTTGTGAAATGTGCCACAAGCAAGCCAGCTTTCTTTGCTGAAAAGCTCAATTTGGCAATGAAGGGCTCTGGGACACGTCAGAAAATCCTGAACAGAATCATGGTTTCACGTTCCGAAGTTGACATGAATGAGATCAAGGGCTATTACAGGCAGCTCTATGGCACATCTCTCTGCCAGGCCATTTTGGATGAAACTAAAGGAGATTATGAAAGCATCCTGGTTGCTTTGTGTGGTGGTGACAACTAAGCTCCTCAGCCTTCTGATTCATTCCAGCTGCATTGCCGAGGACATGATTACTTTTGTCTCATCTGTTTACAAAATACAGAGGATTGCAGCAGAGAGGAATCTGGACTAATGTCCAGACTTGATATCTGGAAAAACCGTAGCCTGGAAAATATATTTTGATATTGCTCTTCTGTGTGGTGTTATTAGCTATTTTTTTTATTTATCCTAAGCCAAAGAGTATACTTAAAGGTTCTTTATTGCTTTAGTATGGCTAGCTCTACAAAAGATATGGATTTTGCCAAAGAAAGGCTTATGTATGTAACATTACTAATAAAATTAACCTGCAAAAAAAAAAAAGATCGGAAGAGC
>TRINITY_DN279845_c0_g1_i1 len=319 path=[0:0-318]
CTAGATATAGGTACGAGTTAGAAAACCACATTTTATTGTAATATGTTCATTGTTAGGCAATTTTGCAGCGACCTGTCTCACCAACAGTAAAAAAAAATAAAAATACAAAAATAAATTTGAGGTGTGTGGCCCTTCTCTGAATGTCGAGGCCCTTTCCCCAGCACATGCCTTTAGGCTGCTTCCCCTCCGCTCGCTGCCTCCGGCTGCCAGGCCGCTCTGCCACCAGAAAGGGGGAGAATTGAGAGGCTGGCACTTGGGGAGGCTGCTAGGGGCCCAGTTAGCCCCCCCCCCGCCTGCTCTTTCCAAGGGCCAGAAGCCC
>TRINITY_DN279860_c12_g1_i1 len=1152 path=[0:0-1151]
CGAAACAGCCTCGCATCCCAATTCCCAGCCGGAGCGTCTCTGGCCAATGGGCAGCCTCCCCCGCCCCCAAGCAGACCCACCCATTGGCCAGCCCGGCTCCCCCATTGAAGAGCGCAGCGCAGCAAGCCGCGCACGACTGGGGAACCAGCTGCGAGAAGATGAAGCCGGTTTTCTTCGTGGGCTGCTTGGCTGCCCTCCTCTCCGCAGGGCCAGTTCACTCGCTGACGTGCTTCTCCTGTGATAGACAATCGTCCAACTTGCAGTGCCTTGGGATGACCCAGTGTTCGAGCTCGGACAAGTACTGCGTCACAACCTATTTTGGAGGATCGTACGGAGGTGAATCTACACAGAGTATCAGCAAAGGCTGCGCCCCGGTCTGTCCCCAAGGAGGGATCGACATTGGCATCGTGGCTGCCTCGGTTCGCTGCTGCGAGAGCTTCTTGTGCAACATCAGCGGGGCCAGCAGTGTGAAGACCAGCTACGCTGTGATGGCCGTGGGGATCCTGACCAGCTTCCTCTACATCCTCCGGGCTGGCCTGTAGTGACGACGTCAAGGGGCCAGCCAAGCCTTGGCCAAGGAGTCGCCAAGACCCTCTTCATGCAAAGCTGTGTTCTGTCTTCCAAGCACCGCCTCTGACCCTGTGGCCCAATAGCTTTTCTCTCGCTTTGCACTGAGCACATGTCGTTTCCACTGAGTGCTACTTTGTGCCTCTTAAATGTTGTCTCCCGTGAGTGTTTTTTTTAGGGGGTGGGGGGGGAGAGCAGTGGAAGCTCCATACTGCCCCCCAAAGGCCATGCTTGGTCACACACTCGGAGGGACAGTAAATATAGTGGAGAATATTCCAAAAGGGATCATTCCGCTGAATAAATGAGAATCTGAATTCCTTAATGAATCTTTAAATGTTGAGCGAGTTTTATACATACAGCCCTGGGGATACTTCCCAATGTCTTGCGAGCAAGCAGAATAAGTCTAGTTGCTGGGGAAAGGTGTGTGTGATCAAAGCCAGCTCACTAATCCCCAGCTTGAATAAATCATCCGTTTTGAATTCAGTCTTTTGACTGTCTTGTTTCTCTCTGTAAAATTGATATTATCCCCATGGCTCTCTTTGAGTATGAATAAAGATGTTGTTCTTATAAATAAAAAAAAAAAAA
>TRINITY_DN279814_c3_g1_i1 len=2090 path=[0:0-2089]
CTGTGGTGGGTTATTGGCCACATTTTAGAAAAAAGCATCAATTAAGAGATCTGGTTTTCAAAACATTTGACACCTACGACTAAGCACCAGACATCCAAACAAAGAAACCTGGATACAGAGAGAAGACAGTTTACATGTCAATCTGGACAGACAAAGCAGCTTATTAAATGAGCCTTCCCTACAATACAGACATGAAAAATCCCAGACAAGACAGATTTACATGGAAACTACAGAGAAGGTAGTTGAAAAGTCCATTCATAAAACTTTTATTCCACTTACATCAACTTAATACACATGTTCTTAACAGTTATGCTTGGATTGTTCATGAAAATTTCGTAAGACATTAAACAAAGCTAGCCATCATCTCAAGTTATTTCCCTGTTAACTATTTTTACAGCACATGCATGTTAGGCAAGTATAAAAAAAGATCAAAAAAAAAAAATCACAAAAGCAAAAAACCTAAAAAAGTTAAATACATGGGTTTTTGTTTTTACTGCTGTGCTTGATATACAGTGTAATTATGGATATCAAGCATTTCATTTTTACTGCATCTTTACTTGTACATTTGTTCTTAGGTTGCCTAACCCATTTAAATACAAATAATGTGTAGCAAAAATAATGAAAGCAACAGCAGGTAACTTTACAAATAATGGAATGTGAACCATTTCTGCCCTTCTCTAAAGAAAGTTAACAGCCTTAAGGAACACTTTTCAGCTGCAATCAAAGATGTACACTTGGACTATATTCCATAGATTGCACATGATTGACATGCAATATCCATGGGACATTGTTCCCCTCAGTCATGTGTGCTCCAACTTTGAAATACCCATACTAACTACACCTGTGGCTGCAACCAATTATCCCTTTTTTACCACCATGACAGACCAATATGCAAGTAGTCTTTGCTCAACACAGGAAGCTGTTTAACACTGGCTTTGTGGGAAGCCATAGAGTACCAAAAGTACTATGTCAAACATGAAAAACTTTATAAAAATTCCACATCCCTATATTGGCCATGTCAGATGAAGACCGATAAATTCCCCAAATGTTAACTGGCTCTATTCCCCTAATATTAAACATAAAACCACATGGGAAATATAGAAATCCAAATAGAAGTAACATAAACCTGTCATAAATCGTAAACAAAAACTATTTGTGGGACAGCATGGATGACAAATGGTCTACTGTGTAAATTTTAGAATGAGGCAGACAAAAGTTGGAAGGCTGGTTAATTCTCCCCTCCTTCTCCTGCTTCCGCTTCATCTCCTTGGGTATCCGATGTCCACAATGTCAAATTGTCTCTCAGTAATTGCATTATTAGCGTGCTGTCTTTGTATGACTCTTCACTTAGCGTATCAAGTTCAGCAATGGCCTCATCAAAAGCAGTCTTTGCAAGGGAACAGGCTTTCTCCGGGGAATTCAGAATCTCATAATAGAACACAGAGAAGTTTAGAGCCAGACCTAATCTGATAGGATGTGTCGGCTGCATTTCCTTTTTGCTGATTTCAAAGGCTTCTTGATACGCCTGCTGCGACTGCTCCACTATCCCTTTCTTGTCCTCTCCAGCAGCAACTTCAGCCAAGTAACGGTAGTAATCTCCTTTCATTTTCAAATAGAAGACTTTACTTTCTGCTTGGGTAGCATTAGGAATCAGGTACTTTTCCAAGAGAGACAGCACATCATTGCAGATGTCCCTTAGTTCAGTTTCAATTTTCTCTCTGTATTCTCGGGCCATCTGCTGTTTTTTCTCAGCACCTTCCGTCTTTTGTTCAATACTTGAGACAACCCTCCAGGAGGACCTACGTGCTCCTACTACGTTTTTGTAAGCAACAGAGAGCAGATTCCTCTCCTCATTGGACAACTCTGCTCCTTGCTCAGTCACAGACTTCATGCAGGCTGCCATGTCATCATATCTCTCAGCCTGCTCAGCCAGTTTGGCCTTCTGCACCAGCTCATTTTTATCCATGCTGATTTTCTGTGCAAGGAGGCAGCAGCGGCGAGGCGGGTGTCTCTAGTCGGGTGGCCGGCGCGGACTGTGCCTATATCGCGGCTCGCTCCGCTGCAGCCTCTCTCCCAGCGCCACACACGGG
>TRINITY_DN279881_c3_g1_i1 len=1887 path=[0:0-1886]
CTTCCGATCTCGGCTCGACCGAAAGCCGTAAAGCGACGCAGCTTCCGGCTGAGCGCAAGAAGGAGGGGTTTACAGGGCCTCGTGTGAGGAGGGATCAGGGAGCTTGTGGATGTCAGTCCCGTCCTCCCAGGCCCTACTGTTCGGCCGGAGTCCCGGGGACCCAGCGCCCCCAGGATGTTCAAAAAATTTGATGAAAAGGAGAATGTATCCAACTGCATCCAGCTGAAAACCTCTGTTATTAAGGGCATTAAGAATCAACTGATAGATCAGTTTCCTGGTATTGAACCATGGCTGAACCAAATAATGCCAAAGAAAGACCCTGTCAAAATTGTACGATGTCATGAACATATAGAAATCCTCACAGTAAATGGAGAGTTACTGTTCTTCAGGCAAAGAGAAGGCCCTTTTTACCCAACTCTAAGACTACTTCACAAATATCCATTCATTCTACCACATCAACAGGTTGATAAAGGAGCCATTAAATTTGTACTCAGCGGAGCGAATATAATGTGCCCTGGTCTGACATCTCCTGGAGCTAAACTTTATCCAGCTGCTGCTGATACAGTTGTTGCAATAATGGCAGAAGGAAAGCAACATGCGCTTTGTGTTGGAGTCATGAAGATGTCCGCGAATGACATTGAGAAAGTCAACAAAGGGATTGGCATTGAGAATATCCATTATTTAAATGATGGCCTTTGGCATATGAAGACCTATAAGTGAAACAAAAGAAACTGTGTGATTGCAAAGGAATGCACTTAAGTGTAAACGTGGACTGCTTTGTAATTCCTTCTGTTTTTAATGTGACTGAATGTACACTTTTTTTTGTTTTGTTCTGTGGCTATGCTAAATAAATCAAGTGGATGCTGAAGGCCTGTTAGCTGCAATAGTTGTCTAGAATTTCACTTAAGCTTCTGTCCTAAACCGACATTGGAACATGTGAAGATAAGAACTGATGAGAGATGACATGGGAATGGTAAAAATATTTTCTGCCACACAGAAGAAAATTAACAGGACTAGAGCTTTATGCCCTCTGCTAAAGCAAAAGGAGACACTCTAGTATGTGCAGAACTTATTTAAAAATAAAATAATTTGAAACTCTTATCTTGGGATACACAATTTAGCAAAAACAAGACACCCCCCCCCATGCCATCTGCATTTTAAACACAAACTAGATTTTTCTGCTTAATAGACAACTTAATTTGTTTAGTATACAAATCAAGAAAACAAACACCTAATTTAATGTGAATTTATTATGGTTTAAAGAAGATTGGAACATGGGTTGTGTGACTTCTGAGAGCAGTTCACAACTATTAAACACAAGGTATGTTGGCCAGGTTCATAGCTACCACACAATACTTGAATTGCAGCATTCCTCCCATATGCTGAGAATCGAGGGCAGACGTCTATGGTTTAGGTTATATGCCAGACTAAGCCCACCGTGTGTTGAGAGCTGTGAAATGGCTAGGGGTCCGTGAAGACCTAGCATCCAAACCCAATGATGAAGACTGCATTTTCTTATTGACACTTTCAAATGGACCTTAACAGGCCAATAGGGGAGGAGTGCTCTCTCTGTAGGTCAAAAGAAGCTTGCATGTATAGATGCACTGTGTACAAAAACTCGTGCATACAACAATAGAAGGGAATTACAATGTGGAGAACCACTTGGGAAAGCTGATACCCAATGACCAATTCTTCTGGATTCGTTGGCTTTGTATTTCAGCTTCTTTGGATGGCTACTTTAAAAGCTTAATATAGCCTTCACTGCAAAAACTAGTTTGGCTTATATTTTCACTCTTAACTTTTTAAATGGAGTGGCTTCCTTTTTCAGCTTTGCTTGTAGTGTTTGTATCCTGCTGAGCTCTTATTAAAAAAAAAAAAAAGACTGCT
>TRINITY_DN279808_c64_g1_i2 len=966 path=[0:0-965]
GGTCGCTGACTGATGAGCCGTGGTTTTTTTTTTCAAGCAGAAGACGGCATACGAGATTACAAGGTGACTGGAGTTCAGACGTGTGCTCTTCCGATCTGCCAGGGAGGAAGGGAGGCCACCAGGAGCTATAAAAAGAGGTCTGAGTGTCAGCACCCGGCAGAGAGACCGCAGTGCTGCTCCCAGGAATCCTGCTCCCGGTGCCGACGGCGACAATGATGATGATGGGGGAAGTCGCCTGCTCTCTGATGCTCACTCTGCTCTGTTCCAGTCTTGTCTCTTCAGAGTCCAGGACCTCGCCCGTCACGGGGGAGTCTGGGGGCAAGAGAAAGTGTGATCTGTCCGGAATGTGGGTCAACGACCTGGGCTCCAAGATGGTTCTGTCCCCTGTGAATGAGGTGGGGGAATTCGCGGGCTCCTACCTCACGGCGGTGACGGCCTCCCCTAACCGCATCCTGGAGTCACCCTTGAAGGGATCCCAGCATCCCACGAAGAAGCGGGCCCATCCCACCTTTGGCTTCACCGTGACATGGCAGCACTCAGACTCCACCGCCGTTTTCGTGGGCCAGTGCTTTTTGGACGAGAATGGGCAGGAGATTCTGAAGACAATGTGGCTCTTGAGGGACTGGGTTACATCCTACAGCGATGACTGGAAAGCGACCCGGGTCGGAACCAACATTTTCACGCGGGTCGAGTAACCGGAGCCGGGGGACTGGGTCGCTGACTGATGAGCCGTGGAGTTAGAACAGCTCCGGATCCCGTCTCCGCTTCTCTCGCCTGGACCGGCTCTCGTGCTCCGAGACTCTGCTCCTTCCTAATAAAGCTCGAGCGTTCGAGACTAACCCGGAAAAAAAAAAAAAAAAAAAAAAAAAAAAAAAAAAAAAAAAAAAAAAAAAAAAAAAAAAAAAAACAAAGGGGGGGCGAAAAAGGGGGGCTCTCCAAACCCCCCCCTTTTTAAAAAAAAGGCCC
>TRINITY_DN279787_c0_g1_i1 len=220 path=[0:0-219]
AAGCCCATAGCATCTCTGAAAAAGGCTGTGGTGAGGCTTCGAAACCTTTCCTGCCCAGCTGTGTCCCAGAGTTGTAGATGGACCTTAAAGGCTTTTCCTGGAGATCCATTTGCTCCTCCACTGTTGTATACCACACGCTTTTCCCGAAAGTCTATTCCGACTGTCGTGATGAATTTGGGGTTGAACTTGTTGTCTGTGTATCTATAAAGGAAGGTCGTCT
>TRINITY_DN279821_c0_g1_i1 len=505 path=[0:0-504]
CTTTGGTAAACTCCATTCCATGGGTGGAGGGAAGGGGAAAGTGTGCACAGATGGCCTTCATGAAGAAATAAAATGCATTTACTGTCAACATGTAGGCTATTATCCCTGGTAAGCAGAACCGAGCATCTTCCTGAGAAAGGATTGAATTTTTAGGAACAGGGAATACAAGTCATTGTCCTTTGTTTGACTGCACACGCTAAAAAAGATTGCCATGAACCCCCCGAGAAGTGCTCTCAGTGATGTCTCTGGGCATCCACTGATGCAAGCTACGTCAGTCCATAGTTACCTAGCATTGGCATGTTCAGCCAGCACACCTCAGTGACTGCAGAGGGTGGACGACACTTCTTAGAGCCCCATTAGAGGTCTCGACACACCTCTTGCAAAATTCAAGCCTTGTTGCTGTAGCGTCTTTATATGCTATATTGAGATCAATAGCAGCAGCCACAAATGCTGCTATTCTAGAAAAGATGGTAATACCTGAAAATGAGTGGGCAACATGCCTTTT
>TRINITY_DN279865_c7_g1_i1 len=2430 path=[0:0-2429]
ATCCACCCACCCGCGCGCGCGCGCGCGCGGCACTTTCGCCATCGCTGCGCGGATTCCTCGCCCGGTCTCTCTGCCCCGCCCCCCCCGCAGGCTGAGAGACTCTGGGGAGCGAGCGGCCCGTGGCGAATCTGCGAGCGAGCGAGTGAGTGACGTGTGCCGTCCCGCCGGCAGGCCCCGCCCCCTGCTCCTCCCGCGCGCAGCTTGGCAAGATGGCGGCGCCGAGCAAGCCATACGGGCTTATTTTCCCCAAGAAAGCACAGCAGAAGACTCCGATGTTGAAGAAACATTCAGTCTTTGCAGATGACTCTGATGAAGAGACTTCGGTGGGGGAGAGTCTCCAGAAAGAAGCACTAAAAAAGCAGATGATGAAACAAACCAAACTTGAGATTCAGAAGGCATTGGCTGAAGACTCCACAGTGTATGAATATGACAGTATATATGATGATCTGCAGCAGCAGAAGAAGGAAAGCAATGCCAAAATAGTCTCAGGAAAAGATGACAAAAAGCCCAAGTACATTGAGAATATACTCAAGGCAGCTGAGCTGAGAAAGAAGGAGCAGGAGAAGAGAATGGAGAAGAAAATCCAGAAGGAGCGTGAAATGGAGGGGGGGGAGTTTGATGACAAAGAGGCCTTTGTCACGTCTGCCTACAAGAAGCTGCTGCAAGAAAGGGCTGAGGAGGAAGAGAGAGAGAAAAAGGAAGCCGCGCTGGAGGCATGCCTGGATGTCACCAAACAGAAGGATCTCAGTGGATTTTACAGGCACCTTTTAAACCAGGCGGTGGGGGAAGAGGAGGTCCCTAAATGCAGCCTTCGTGAAGCCAGGATAAAAGAAGAAAAATCTCATGGCTATCCTGACGAATCCATGCAAAGGAGCAAAAGCCCTGATGTCAGAACAAGCCCCAAAGCTGCAGCCAAGGAAGGAGATAACCAAGATGCTGAGAGCGACTTTGCAGTTGATAGTGGGGGTGATGAGGAGGCGGCTCCTAAAGTGCGCGCACATAGGGGAGTAAGTCCTGAAAAGAAGGGAGGTCAAGAGAGTGCCGAGGGAAGCGAGGAGGATTGCAAACATCCCACAGACAGGCAGCACTCGCGGTCACCCAGTGAGGAGAGAGACCAGCCCGTAAAACCCCCTGCTAATCCTTCTAAGAAAGGGGAGACCCGAGCAAGTAGAAGGGACAAGGAGGAGCATCGAAGGGAAAGAGAAGACCGGCCTAGACATGGGGATCATGGCACTAAAGAGAGTTGCAGAGAGGGGGAGGATCAGGAGGAGAAGCGGAGGAGGAAAGAGAGGAAGGAGCGAGAAGGACATGACCGAGAAGGGAGGAAAGAGAGAGAGAGGGAGGCAGACAAAGAACAGCAGAGAAGTTCTAAGGACAGACACAGCGATAGGGATGGAGGAGAGAAGTCGGGTGAAAAGCAGGCACATGCCAAAGAGAAGAGAGAGAAAGAGGACAAAAGTGAAAAGAAATACAGAGACGGGAAAGAAAATAGCCCCAGGTGCTCAGAGAGGGACAGGGACAAGAAGGAAACTAGCACGAGGTCTTTAGAGAAAAATGGACAGTCTGATCAGGAGAGAGAGACAGCTGATCAGAGACTGCTGAGCTCTAAAAAATTGCCTGAGGCAAAGCCTAAGGCTGCCGAGGAGGGGCAGAAGGAGGAGGGTGTAGAGCAGATGGAAAAACCATCTTCGAGCATGAGCAAATTTGCAAAGAGGAGCAACGAAGAGACGGTAACTTCAGCGAGGGACCGTTACTTGGCCAGGCAAATGGCGCGCGTTAGCTCAAAGGCCTATATAGAGAAAGAGGAGGATTAGCGTTGTTCCAGTGGAGGATGAGGCATGCTCACTGGCAATAAAATCACAGCAGCAGGGATTCTGTGTGGGGAAGTGGAATTGGCTTCTGGCCATTTGTTTTTGGGTCAGTAATATTAAGAAAAACAATGTCTGTCTAGAAATAGGTGATTCCCTGTGTACATGCATCCAGACAACGTCTTGTAACCTGCCTGGTTCTGGTCATTCTCCTTTTCAGCACTTGGCTCCCTGTTTAGAATTCAGTTGTGTTGCGCCACCTTTCTATGGGGATTTGATAACTGGTTAGCATACCTTGGCCCCAGCCAGACGCGATCCTGGGGCTGGCCCTCTGCTACAGACATTGCCAGCAGATCTCTCTGCCCGAGGACCGGAAAGAAACAGACCTGAAAATGTGTGTGTGTGTGTGTGTTGGGGTGAAACGGGATAACGATGTAGACCATGCCTGTCGGAGGATGGCTTTGTTTCGTTTTGTTTTGAAAAGAGTGGTCCATCTCATATTGACATAATTAGATCCAAGCATATTTTTTAAAAAGTGTGGGAATTTTGTTCTTTTGGTTCTTGATGTACAGACATTATTTAAATAAAGTGCAAGGCGTGTGCTGTAACAAAAAAAAAAAAA
>TRINITY_DN279861_c0_g1_i1 len=1659 path=[0:0-1658]
TTTTTTTTTTTTTTTTTTTTTTTTTTCCAAGCAAACTAGAATATATTAATATTTACAGATCTGGTATACTTTCTAGGAAGGAAAATAAGAGAGAGGGAGAGGTGGTGGGGGGAAAAAACAGAGGCAAAAAACCCAAACAAAACCCACCCACCATGCAGGCTTTCAGGCCCCCACGGTAACAGGAACTCCCCTCCCCTCCAAAGGAGTCACAAGCCAAAAGGGGAAATACAAGCCAAACCGGTCAAAGCCATCCCTGAATGGGTGGGATGGGGGCATGAATCAGCAGTGGCCCCGTCCCGCTGGAAATGCAGCAAACCCTTTGCAAAAATAAAACTCTCTCTCTGTACAGGGGCTGTTTTGCTGGGCTTGAGGCAAGAGTGGGGCAGGAGCATTGGGGCGGGGGAGGAATACATCAGTGTGGCTAGCAGGGAAGGCCTACTTGAAAGATCAAATCGAAAACAAATTCCTTGGTTCAAGATGCCTCTAGGAAGGCCGGGGGCCAACTCAAAAACAGATGCAACTTCCATCCATATCAGTGAGGAAACTCCCCATTTTGCCTGCCTGGAGCGTTGAGTGGCTCCAAATTAAAACCAGATTAAACCCCAGATGTGGACACTTTCCTTTGACAGAGTCGATTCTTAAATGAGTTAAGCTCAAGCGGACTAAATCGCCCGTAATCCAAAGGGTCCATGTGGGGATTTTTAAGACTGGAGTCAGATTCACAAAAAAATTAATCACACAAAATGAGTTAATCTGAATGGATTCATACGAAATTAGTTAATCTGAATTGATCCCCCCCTGGAGACAAGGCCTGAGTCAAAATGTTTGCTCCAGGGCACATTGGATTCACATTGCATTATTCCAGGGCTGCGCGGGTGGGGTGGGGGTGGGAAAGGGTGCCAATGGTGTAAATCTGGAGGAATGCTGTGGTATCTATACGGATGCCAGTGGTTCTCCCTGGGCTAATCTCAGCTGGTGTAAATTGGGTCAGGTGCATTCTCCTGTGAGCCTTGCCATTTGCGAACGCAAATTGTTTGTGGACCATGGCCTAAAATCTACTGAAGCCAAGGAGGGGGTATCAGTTTTGTTATACCCCACCAAAAACCATGGCTTTCCACCAGCATCAACCAACAGGTAGTTTCAGGATTACCCTGGGATTTCCACCAGCATAAACCAAGTTCAGAATCTAGCCCTTTCGTTCTAGCACCGTCCGCGAGGAACAGCGCTGCTTCTCTGGCAAAGGAGGGAAGAGGTGAATTTGGCTGGATCCAAAAATCTGGATCGATCTCCGAAACATACAATTCATTGCGCCCACTCGTCATCTGGGGCCCAGACGGCCGCGGGAGAGGGGTGATTTATGTCAGCCAGGGAGGAGGCCCAGCGCAGTCCTCAGACAGCGATGAAATATTCCTTCGTGGGAGAGTTTAAAAGCTGGGGGTGATGGTTTCTTTCATTGCGTGAGTGTGTTTCATTGTCTCTTGCCGAGTGGCAAGATCGTTCCAGTCTCCCAGACCTCAGCAGTTTTCATCCCCAGAACAGAAATACCCCCCCCCCCCCGACACACACACAACACACACACACACACACACACACACTGAAAAAAAATGTCAGGCTCACGGGCCAGAGCAGAGGGTACTCAGGTTTGTAAGATCACTAACT
>TRINITY_DN279863_c2_g1_i1 len=822 path=[0:0-821]
TTTTTTTTTTTTTTTTCTGAATCCATAACTTTACTCCGGGGCTACGCTGCACTACGCAGCCCCCCTTCCCTCGCCAGCGTTCTTCGCAACGCCAAGCCGAAACCACGCAGCGAGGGGGGTTCAGCTGGGACCAAACATCCCAGCCAGGTCCAGATCACGGGCCATGAGCTGCTCCTCCACATCCTGCAGGGTCCAGCGGTGAGACACCAGCTCTAGCGCCTCCCACTCAGCCTTGAAGGCTTTGTTGGGGTCAGGAGGGGCTGGCACTGTGGGGCCTAGAAGTTGTTCGTGGAGCAGATGCTTCTCGGAGGCGGTTTCCTCCCCCAGGAGGAGGTTGTAGATGGGGCGCAGGCCGAATACGTTGAGGAAATACCAGGAGGCCGAGCTCACCCAGGAAGGGCCGAGGTTGGGCACGTTGATCCCACGCTGCAGCATCGGCTTGAAGGGCAGAGTGAGGGTGAAGGGAACCTTTGTGACAATGAAGCCGGAGAAGGTCCAGTTGATCCAGCCCCCCAGGAGGATCATAGGCAGCACGTTGATGAGATTCCCCTTCATCATATCCGTGACCACGGTGGGGTCTGTGAGCGGGTTGCGGGCCGGCACGTGGCGCTTCGTCTTGCGGAAGAAGCCGGTCTCGGGGTCGTTGAGATGATGTTTCCGCATCAGGAAACTCTTGGGGGGGAGAGAGAGTGACTGAGCCCAGACCCCCCCCCCCGGGGGCAGCTGACTCTTCTGGGGGGGGGGAGAGAGAGTGACTGAGCCCAGACCCCCCCCCCCGGGGGCAGCTGACTCTTCTGGGGGGGGGGAGAGAGAGTGACTGAG
>TRINITY_DN279841_c0_g1_i1 len=354 path=[0:0-353]
ATGGAGTGAACAATTCCCTCCATTCTCCAACACCTCAGAAATACGTCAACTTGGGGGCACCTTAAATGTGAAGGAGGGGGCCCCAGTTGGAAAGAGACCCCTCTGTGGCTCCGTTGCCCTGTCTGGCTGTGTAGTTATTGCCCACTAATACTTCCTTCTGTACATGAACTCGTACAGCATGCTGTCTGAATGTGTACTGGACACTTTAAAAGATGAAACTGCATTCAGGTGGACAATGGAGATGAATGGGTGAGCGTACGTTGGTACCTCAATACAACCTCCAGTGCCCTTCTGGTCATGCACCTGGAGAAGCAATAACAGGGCCTGAGGAAGAATGAAGCCAGTGTCGTCTCC
>TRINITY_DN279832_c0_g1_i1 len=1591 path=[0:0-1590]
ACCACCGAGATCTACACTCTTTCCCTACACGACGCTCTTCCGATCTGGGCAAAATCTTTATTTTATTTTTTTTGTAAAAAGAAGAAAGGGATGGAAGCCAACCATTTTTCCGATTCAGATCACAACGAGATTAAGGCAAATCAATCTCAGATGCTTTAGACGTTCCTCCTTTCGTTAAGGTCAAATACAAGCAGACCAAACTACATTGGGCCAACTCTACTCAAGCCTTAATATCACAAGAATTTATTCATGTGCTTAGCTGGATGCGCGGTGAGCAATTCTCACTGCAGCCAAGAGGGCTCCTCATGGTAATAAAGCACGTGCGGACGTTTTTACAGGATCCAAGGCTCAGGCTGCAAGAGGCTTTTCACGGACAGCATTAGCAATCCTTGACAAATACACACACGTTTTTATTGCAAGTTAGGACTCATGGATGGCAAATGTTATGGAAGAACGGGGCTTGCTAGGACTATAGAATGGCTACCTCCCACCCATCAGAGGAAGGTCTTTCTTAGGACACAAATTAGCTCTCACTGAAATCAAAAGAAAGGACTCATGTTCAATAGGGATGGGAAGAAGCCTCTACAGAACCGTCAAGGTGAAGAAGTCTGAGCTAGTCTCACACCCCTCACCCAAACCGCACGCATCGACAAGTCTGACTAGTAACTTGATCATCTTTACGATGATAGAGTGGCATAGTAGATTTCCCTCCCCCAGGCAAGCAAATCAGGCTGTCCTAACTGCCAGCTGGTTGGTTTTGCTCTTGGTATAAAACCTCCATCTGTTTCCTTTTGTCTTTGGCTCGAATGATGGTCATCTTGAAGAGCTTCAGGTAAAGCTCCACGGCTGACGGGCTATCATCGTTTCCAGGGATGGGGTAAGAGATGATGCAGGGGTTGCAGTTCGTGTCCACCACGCCCACGGTGGGGATGTTCATCTTGGCTGCGTCCCGGATGATCACGTGCGGCTCAAAGACGTTGCTGAGGGTGTGGATAAGGACGATGAGGTCGGGCAGGCGGACGCCTGACATGTACTGGACGTTGGCATTGGTCAGCAGGCCGCCTTGCCAGTAGCGGGTGTGGGCGTACTCGCCACACTCCTTGGCCATGACCTCGATCAGGTGGCTAAACTGACGGTTGCGAGAGACGAAGAGGATGATCCCTTTGCGGTAAGCAACGTGGGCCATGAAGTTGAGGGCCCTCTGGAGGTGCTCAACAGTCTGATCCAAATCAATAATGTCCTGATCCAGGCGACAGCCAAAGATGTACGGCTCCATAAACCTGTGACGGCAACCTTTCTTGTGGCCCAGGTGCACCCTGGCATCAAAGAGAGCTTGCAGAGAGAAGAGCTCCTTCACGTTGAAGAAATCTGGGTGTTTCAGAGGCTCCGTCAGGACCTTGTCATTTATAACGGCGGGGTCCGCGGGTGGCTTCGTCGCAGGGACAGGAAGAGTCCCATAAAGCCGACTGCCGAGGTGGAAGATGGCGGGGGAGGCTTTCCTCAGAGACACAAAGCCAGAGAGCCTCGGAGCAGCTGCCCGCAGCAGCCCGGGCACTGCCATGCTGGGAGACCGCCGGGGTTTGCTGCAAAG
>TRINITY_DN279831_c2_g1_i1 len=1491 path=[0:0-1490]
TCTTTTTTTTTTTTTTTAACATTTAAAATTCCTTTACTGTTATGCAGCACAGACACTGTCACATGAATTGGCAGATTCTCTCTCACAAATGGGAGTTACGTTCCTCCAGGCAAGTGATAATAGTGCAACAAAAATGCTGGATTTGTCATACAAGACTGTGGATTGCACCGACAGGTTAGAAACTGGGATTTTTCTGTCCATCTGTATTAGTCTGCAAGCTAATAGTACCTACTTGCAGCTACCCAAGAGTCTCTCTTACTCATGATTTTAACAGCTTGAGAGGAAGAAAAAGGAATCTATTCTGGTAGATTCTAGCTATAGCCTGAATGTAGAGTGAAGGTTTGTGTACAGGGGGTACTGAAGGAGTATACAATGGTGGTAGATAATGAGCACTGGAGATGCTCTTTTTGGCATGCATTAAAAAGGTCACCATGTTTTTGCTATTCACCTTACCAGAAAAAAAATCACCCAGCATTCTAATCTCTAGGAGAAAATCCACAATCGGTGGAGTTTACAGTCTAATACACCAAATGAAGAGCCACATTATCAATATCCACAGGCAGTTCAACTGGAATTCTCTCACGCTGAGAGGCACTGCCCTCGGTCCCACAGAGCAAGAACAAGAGCTGCAGAGCGTTATTCAAAGAGAAGGTCTTCATCCCTCTCTTCTGCAAGGAGGTTGGCAGGCTCGGCATGTTCCCCGGCAGCTCTCCATAATGCCTGCTCTCTCTCAGTCTTCTCCTTCAAGATTTTCTTCTTCTCCTGGATCTTCTTTAACCGGTAGAATTCCTCTCGCTCTCTTTCATCCAGCTCTGTGATGATATAAGACAGTGTGCGCTCAATCCTGGGAATAATCACATGCTCGATAGCATTAACACGCCTGTTTGTTATCTTGATGGCTTCATCCAAAGTAACAAATGAAGTCTGCAGCGAGGCCAGTTCTACAAGCAGCTCCACAGCTTTGGCATAGTTCCTCTTCAGTTTCGCCAGCTGCTCCCCACCTCTAGCTAAACCGGTCAACTCATAGCTGTCCCCTCCTTCTTGGTAATGTTCAAACACTGGCAGGGTTACACCTGCAACATTGTCTTTCTTGGCTCTGATCTTTACTTGAGCTTTGTTCACATTCTGGATCACAGTGGTGCTGAAGTCCCCAGCTGTGAACTTTGCCTCAGCAAGTGAGAAAGCAGCTTCTCTCATCACCTCACCCATCAACATCTTAGTCTCAATGATTTTTTTTAGGATCTGCCGGAATCGTAAAGTCAGAGCATCAGACTTTTTCTTCAGGAGGTTACGACCTGTCTGGGCTCCTTTCAAACGAGCCTTCATGATGGTCTGAGCCATCCGCGAAGGGAAGATCTCGATCCGCTCCTTGCCCGACATCCTGCAGGGGTGGGGGTGGGGCGCCCGGAATCACGGCTACGGCTGCTGCCTCCGCTCAGCTGGGGCACCACTGCCAACAGCGGTCACGTGACGAGACAGGTTGCCAAGGAG
>TRINITY_DN279875_c1_g1_i1 len=1007 path=[0:0-1006]
TTCCGATTTAGTTCCCCCACCCCCCTCAACACACACACAAGATGTAGAAAAAAAAAAAAATTTAAAAAAAGGAAAAAAAGACAAGGTAAATTAGCTCAAACCACCATCTGGACAAGTTCTGGAGTCCAAACCATGGTGGAAAAGTATGAGAATCAACCCAAAGCTGTACAAGGTTTATTAATTTTTTTAAAAGATCTACACACAGTTTATAAAGCTCTAAACTCAAGGAATCTCGGTTTTTCACGTTTTAAAAAAAAAAAAAAAATCTGCAAGATTTGGGCGCTTTCTTGTTGTTCAAGTTGCTGGTTGCTCCTCTTTCGTCACAGTCTGCCACAGGAACTGCCTGCCGAGGTAGGAGGAAGCCACGCTGGTTAAGTTCTTCCGGCTGCCGACTTTGCATCGGATGTATCCGTACAGGTTGGCTCCCTGCAGCACCACGCCCATAATCACCACAGCCAGCCATTTCACTTTGAAGGAGAACAAAGCACTGAAGGCAAAGATCACCCACAGCACCGGGCAGGTGATCAGACCCAGCCAGAAGATCCGGGACTCGGCTTCTGAAGAGCTTTTCTTTCCCTGATCCGATGGCTTCCTGGCTTCAAATACCCAGTGACTCCTGCCATCATCATCCACCTGGTTCCACCAGCGCAGACCGACCATCAGCCTCCCCGTAACATTCTTCACTGCCCAAAAGTCACAGGACAGCAGGAGGATAATGGTCACCATGCAGGCAATGAAGCTACTGCTTAACAGCTCACAGAGCAGGTAGACGACTATCGCGCTGACCCGGAAGAACAAGTGGAAGAATGAAGCCACTGGATGTCTTATCTTTGACTTTTTGGATCTTCTTGACACTTCATCATCAGCATCGAAGAGTGACACGTCTTCTGTGTCATCAGTACTGTCCTGCCGCAGCATCGCTGCTCCTCTCGCTTCCGCCTCGTCCTCCACGTCACCCCACTCGCAGGGGGGGGGGACGGGGAAGGAGGCGAAGCCTTCAGTGCGTC
>TRINITY_DN279825_c38_g1_i1 len=1312 path=[0:0-1311]
GCTCTTCCGATCTGGTTGGGGCTGAGGCGGGGTGAGCGGCGAGCTCGAGGGGGCTCCTCTGCCAGCAACACCATGGCTTGTACTCGCCCGTTGATCTCGGTGTACTCTGAAAAGGGGGAAGTGTCAGGCAAAAATGTCACCATGCCTGCCATATTCAAGGCTCCCATTCGCCCAGATGTTGTGAACTTTGTTCACACCAACATGCGTAAAAACAACAGGCAGCCCTACGCTGTCAGTGAGCTCGCAGGGCATCAGACCAGTGCTGAATCCTGGGGTACCGGGAGGGCTGTGGCTCGTATCCCAAGAGTGCGCGGAGGTGGAACTCATCGCTCTGGCCAGGGTGCTTTTGGAAATATGTGTCGTGGAGGCCGCATGTTTGCTCCCACTAAGACTTGGCGACGCTGGCACCGTAGAGTGAATACAACTCAGAAACGTTATGCCATCTGCTCTGCTCTGGCAGCTTCAGCCCTTCCAGCGCTGGTCATGTCTAAAGGTCACCGCATTGAGGAGATCCCAGAACTTCCTCTGGTCGTTGAAGACAAAGTTGAGGGTTACAAGAAAACAAAGGAAGCAGTTCTTCTGCTTAAGAAACTTAAAGCATGGAATGACATCAAAAAGGTCTATGCCTCCCAGCGTATGCGTGCTGGCAAGGGCAAAATGAGGAACCGCCGTCGCATCCAGCGCAGGGGACCCTGCATTATCTACAATGAGAACAATGGCATCATTAAGGCTTTCAGAAATATCCCAGGAATTACTCTCCTCAATGTGAACAAGCTGAATCTTCTGAAACTAGCTCCTGGTGGCCATGTTGGGCGTTTCTGCATTTGGACTGAAAGTGCTTTCCGCAAGCTGGATGACCTGTACGGTACCTGGCGCAAGCCAGCCACCCTGAAGAGCGACTACAACCTGCCAATGCACAAGATGACTAACACAGACCTTGGAAGAATTTTGAAAAGCCAGGAGATCCAGAAGGCCCTGCGTGCACCAAAGAAAAAGATTCATCGCAGAGTTCTCAAGAAGAATCCACTGAAGAACTTAAGAGTCATGATTAAACTGAATCCATATGCCAAGACAATGCGCCGCAACACCATCCTCCGCCATGCGAAAAATCACAAACTCAGAGAAGAGAAGAAAGTAAAAGCCCAGGCTAAAGTAGTGAAGTCCGGAAAGGCTGAGACTGCAGCATAAGCCAGGCTGAGTCTTGCATCAACTTCAGTTCCAGAAGCCTGTACTTCGGGTTTGCATTGAATAAAAATTCTAAGAGCGGAGTGTCATCAAAATAGTTTGAGTGCTGCCCAGTGTATATCTTGCC
>TRINITY_DN279883_c47_g1_i1 len=791 path=[0:0-790]
CCCCCCCCCCCCCCCCCTTTTTTTTTTTTTTTTTTTTTTTTTTTTTTTTTTTTTTTGTGCACGGAAGGAAACTTTAATCCAACGAAGGCAGGAGCAATGCTACATCACAGACAAGCCAACTGAGCATAAATGCTCCTCAAGCCGCGTCCTCTACTTGACCTTCTTCTTGGGACGCAGGTTGTTGGTGTGGCCGCACTTCTTCTTGCGGCAGTTAACAGCACGAGGGTGCAGGCGGGCGTAGCACTTGCGACAGATCATCTTGTCGCAGTTGTACTTCTGTGCGAGCTGGCGAAGGGAAGGCTCGATGATGCCTCCACGCAGACGCAGCACCAGGTGCAAAGTGGATTCTTTCTGGATGTTGTAGTCAGACAGCGTGCGCCCATCCTCCAGCTGCTTCCCGGCAAAGATCAGTCGCTGCTGGTCAGGAGGGATCCCTTCCTTGTCTTGGATTTTAGCCTTGACATTCTCGATGGTGTCACTGGGCTCTACCTCAAGGGTGATGGTTTTGCCTGTCAAAGTCTTCACAAAGATCTGCATCTTGGCAGCTCAGTGTCACCAGCCACGCGCTCCTGCCGTCCGCCCGCCTCGCGGAAGAGAAAGAGCCCGTCGAGAACGGAACCGGAAACAGTTTCCCCAGCTGCGCGCGCACCGCCTCCCCCGTTCTACGTCACAGACATCGCCCCTCCCGAGCGTCAGATCGGAAGAGCACACGTCTGAACTCCAGTCACCTTGTAATCTCGTATGCCGTCTTCTGCTTGAAAAAAAAAACTGGATGTTGTAGTCAGACAGCG
>TRINITY_DN279828_c51_g1_i1 len=624 path=[0:0-623]
CCTAGTTAAGAGCGTGCGCAGGACCCCTGCTTCCTTTTCAGCCGGAGCCGCCATTTTGGAGTAATTTATCAGGATGACCAACACAAAGGGGAAGAGGAGGGGGACACGTTATATGTTCTCGAGGCCCTTTCGCAAACATGGAGTCGTCCCTCTGGCCACCTACATGCGGATCTACAGGAAGGGTGATATTGTAGACATAAAGGGTATGGGTACTATTCAACAAGGCATGCCCCACAAGTGTTACCATGGCAAGACTGGAAGGGTCTATAATATTACTCAGCATGCTGTAGGCATTATTGTAAACAAAAAGATTAAGGGCAAGATTCTTGCCAAGAAAATTAACGTGCGTATTGAGCATATTAAGCACTCTAAGAGCAGAGACAGTTTCCTGCAGCGTGTGAAAGAAAACGAAAGGAAGAAGAAGGAAGCAAAAGAAAAGGGTACTTGGTTTGAACTAAAACGCCAGCCTGCTCCACCCAGAGAAGCACACTTTGTGAGAAACAACGGCAAAGAGCCTGAACTCCTGGAACCAATCCCCTATGAATTCATGGCATAGTGTACATGAGAGAAATAAACTACTTTTCTGGAGTGACCTAACTGCAAAAAAAAAAAAAAAAAAAAAAA
>TRINITY_DN279850_c2_g1_i1 len=283 path=[0:0-282]
ACGCTCTTCCGATCTTTTTTTTTTTTTGAAGAAAACAGCGCTTTATTTCCTTGTTGCTATAAGAACCAGTTACAGGCTGAGTTAAAAAAACCGACAGACTTTTCCTCTCCGATCCATGTACAAAAAGGGGGCCCAGCTGAGAGAAAAGAGCAGGGGGGGGCGGCAGGGAGGGACCAGCTGAGCCAACAGGCAGCTAAATTCTCGGTGGGAGCAACCTCCCCCCCCCCCCCCCCCCCCCCCCCCCCCCCCCCCCTCCCCCCTTTTTTTTTTTTTTTTTTTTTTT
>TRINITY_DN279846_c0_g1_i1 len=6029 path=[0:0-6028]
ACGAGTCGGCCATCTTGGGCTCGCCGGGCTGTGCGTGTGAGCGAGCGGGGGAGGGAGTGACTGTCTGGGTTGCGGAAGTGGCTTCACTCCCCCACAGTGGAGAGAGGCGAGAGGGAGAGTCCAGGGGGTCCCCACCTTTCCCCAGCACCGTCTCGACCCGAGGAGGATGGCAGGGCGGCTACCGGCCTGTGTGGTGGATTGTGGCACCGGGTACACAAAATTGGGATATGCTGGTAACACGGAGCCCCAGTTCATCATTCCATCATGTATTGCCATCAAGGAATCTGCGAAAGTTGGCGATCAGGCACAAAGAAGGGTTATGAAAGGTGTGGATGACCTAGACTTCTTTATTGGGGATGAAGCAATAGAAAAACCAACTTATGCAACAAAGTGGCCTATCCGCCATGGTATAGTTGAAGACTGGGACTTGATGGAGAGGTTTATGGAGCAAGTTATCTTTAAATATCTAAGGGCAGAACCTGAAGATCATTATTTTCTTTTGACCGAACCTCCATTAAATACTCCAGAAAACAGGGAATATACTGCTGAAATCATGTTTGAGTCCTTCAATGTTCCAGGGCTGTACATTGCTGTTCAGGCTGTCCTTGCCTTAGCTGCTTCTTGGACGTCAAGACAAGTAGGAGAACGGACACTGACTGGAACAGTTATAGACAGTGGGGATGGTGTCACTCATTGCATTCCTGTGGCAGAAGGCTATGTGATTGGCAGCTGTATCAAACACATTCCAATTGCAGGGCGAGATATAACGTACTTCATTCAGCAACTGCTGAGAGAACGGGAAGTAGGAATTCCTCCTGAACAATCCTTAGAAACTGCTAAAGCAGTGAAGGAGCGCTTCAGTTACGTCTGCCCTGATTTAGTAAAAGAATTTAACAAGTATGACACAGATGGTACAAAGTGGATTAAACAGTATACTGGAATCAACGCAATTTCAAAGAAAGAGTTTACCATAGATGTTGGCTATGAGAGATTCCTGGGGCCAGAGATCTTCTTTCATCCAGAGTTTGCTAATCCTGACTTCACACAACCCATCTCAGAAGTAGTAGATGAAGTTATTCAAAATTGTCCCATTGATGTTAGACGTCCTCTGTATAAGAATATTGTCCTCTCGGGAGGTTCAACTATGTTCAGGGACTTTGGCCGTCGTCTACAACGAGACCTGAAAAGGACTGTTGATGCCAGGCTGAAGCTCAGTGAGGAACTGAGTGGTGGCAGACTGAAGCCCAAACCAATTGATGTACAAGTCATTACGCACCATATGCAAAGATATGCAGTTTGGTTTGGAGGATCAATGCTGGCTTCCACACCTGAGTTCTACCAAGTATGCCACACCAAAAAAGATTATGAAGAGATCGGTCCTAGCATCTGTCGTCACAACCCGGTGTTTGGAGTCATGTCTTAAAGCTGACCTCAGAGATGTCGGAGCTTGGGAGGCAGGGAGAAGAGTCTTTCTGATTATTTGTTTGTCTGGATGACTGGTATTAAGATAACAAACATGACTTGACAATAAGAAAAAGACCAAACTCAATTAAAACAGGAATATTTTAATAAGTGTCTCAACATGCGGATGTAGTGGAAAGCCAAAATGATTAAAAGTGTTTTTTCTTTAGATTGAATATTTGAACCTGTGCGTAACAAAACAAAAGTGGGTTTTAGTTCTTTCTGTGCCCTGATATTTTGTATATTAATGGATTGTCCAAGATTTGATGGGATTTGGCGGTGTGTAGATAGTCGGCTCTATAATGCTTCAGTTGTACTCTTACATGTGTACAATGCAAGAGCTTGTTTATATTTCATACTTTTTTATACTTTGAGGAAAAAATATGAATGAAAGAAAACAAACTGTAATATTTGAGGAAAAAATGCCAGTGACCAACTTAGAGGTAAATTAAAAAATATATATAATGTCCACATGACACTTAATCATGTGACTCTGGTTATGACAAATTATGAACAATCTAAAACTTGGGTTCCATACAATGCAACTTTGCAAGTGCTTTTGGAACTAAGAAGCTAGTATCTTGGATTAACTGATGCCTGCTAGTGCTTTCTGATTACTTGGTGCATTTTCATTCTATTTCCTGCTTTAAAACAAAAAGTAAAGACAAGACTGTTGGACCAGTATTGCAGTTCTGTAGTGTCATTTCTAATTAAAACCAAATAATCCAATTATCAAAATTGGTGTATTTAAAGCCTAACACCATTCCAATAAAGGCACAAAATTTCTTTTTATATTTGTGTGAAGCCTTTTAATCTAACTGCATGATAAATCCCAAGTGTGTTCCTATACATGCCGTAGTACTTCAATCACAATATTGGTTTGCAAGTTAACCACCTGTACCATCCACTGGGAAACAGGTGTGTAATTTTATAAGTGGACCTTGTGTTGTAAATATTCCGTTTGGTAACTGTCAATGCATTTCACTATCTGGCTTTATCTACATAACTGCTACAAGATCCTTTTTCTCATTTTCAGTTCTTGTGTTGTAAGGGGACAACCGGACATTTTGAAATCTAGCTTGCATTCAAACAGTGAAGCATTTATAAAAAGTGAGGCATGGCTACTTCTGCTTCTAGAAGGAAGATGATGTAGTAATTGCAGTTTGCTAATGATTGCATACAGAAGCTACCGGGCAATCGATTAAGTGTTTTTACTAGCAGAGTTTTCTGCTGAACTCAAAGTTAATAAAATCACTATTCAGAAGTCCACAAGAGGGAGACATCTTTTGATTTATTTATTTTTTCTTCACTAAAATTAAACCAAGCAAAAAGGAATGGTAGCAACTTAATTTCATATGCTTAATAGCCTTACGTATTTATGGCTATCAAGATACTGGAATCTTTCCAGACAAGGAGGATAATTTTGAAGGGCATTGTATAAACTAATGCTGAATAACCTTATGTAGAGGTCCTAACTATAACCAGAACTTTGATGTAAGATAGAAACTATTTTTAAAACATCAACCCAAAAAATTTATTCTTTTAAATAATTTCTTTCCTAGTCAACCCTGAAAACTATTGTAATTATAATAGCGCTTTTTTGGCTATGAGAATGATGGTACAAAAGCATTCGGAGCTAATCTCAGTACATCACTTAGAGACACTTCCAGAGTTCCGTTCACAATTCTAAGACTCTTACTGTTTGGGGAAGTTATCAGTCCCTAAAAAGGATTATACATCCATTGCTTAAGAGTTACTAATCTTTGCACAGCCCTCCTGAGAGATAATACACCACATGATGTCAAGTGATATTATTCTCTAAATTCTTCTGTTGGACTGTGGCAGGGAAGTAGATAAGGGACTTTCTGAACTATGTAACTTATCACACGGCTTCAGCAACTTAATCTTGAGCAGGTAAATCTAGCTGTCATAGTTGTGCTGGAATCTGATTGGAAAATTGAGATTGTATTTTTGCAAGAAAGAAGTTTGGAAAACTTTTCCTAATGTGCTATAATTACCCCACACATGCAGAAGTATGAAGAACAGTTGATTGTAGTGAAGATAGGCATGATGCCTAAATACAAACATGAATAAAATAAACCTTATAGTATTGCTTAAATTTAATTACATTGGTACTTAAAACATCAGAAATATCCTCAAAGGAAAGAAGGCCAATTCAAAAGAAGAATGTTTCCATCACCAAGTGCCTTACATACCAACTTTTGTTCAGTTAGGGCAGTGTCTTCAATACAGCATTTAAAATTTCTTTTTGAGGTAAACATGGAGAGGAAAAGTATTCGAGGAAGGACAGAATTTGGAGGTTATTTCTTTGTCACTGAATCATAGTCCAGTCCAGATCACCCTCTGATGTTTCAATTGTGCTAGCATTCTGCACTTGAGTTGGAAATTTTACTTGGGTGTTAGGAAGCTGGTAGAGGATAATGTGGGAACAGGAAGAAAGGACAAGATGCTACTAATGTTCTTGTGGCATGTGGGAGGGAATGCAGAACTAAAACAGAAAAAAGATCATTAAAAAGAGGTAAGGAAAGAAGACTACGCAGTGGCATTGTGACAATCTGGAGAGCTGCCAAGGAGACTATAAAGTTGCTTTTTTCTGCTTCATTAGTTAGAAGGGGGAAAGCGTATACACATCCATTTAGGGAACAAATGCGTTGAAAAACAAACTGCAGTAAGGTGTACAGGGTTTTAAATAAAAAGCTATCTCGATGCCAAATTGTAGTGAGGACAAAGCACTGCAGTGTTGAAGCTGTGTAGCAAATCAAAACTCCAATCAGGATGGTAGTTTTGGGCTTCAGATTGCTACATTAAGGGGGAAACTACAGCTTTACATTGCTATAGCGAACTTAGGGTTTTAGAAAGCAACTTGGATGTATTGAAGTGTAGCTTTTAATAAACTTCTCTAAGAAATAAAATTGTAAAGATGATTCAGAAATAAGTGATGATTCAGAAATAAAGTGCTCTTTAAGGTTGCGTTTGAACTTGTTCATCCATCTCTTGACAACTTAAAGTTTGGAAACTTTCTTCCTTTTAAATGATGGAACTGAACAAGGTTTGCTCCATGTTACACTACTGTAAATAGAAGAGGGGCAGGGGTCCCTTACAGTATGGCTTTGTTTCGAATCAGTAAAAATGTCTATCTGCCTAACGTACCTTCAATATTTTAATCAGCTATAAATGTTTTTATAGCTACAGGGCTATTTTTTCATGAACGGTACAATCTTCCACTGTTGAAGTCAATGGGAGCTGAGTCATGGATTTCAGCGGATGCAGGATTGTGCCCATAGTGAGCCGTGATATAGAAAAAGTGAACAAAGAGTTGCCTTAATTATTTCAGAAATACAACTTTGAAAGAAAAAACTTTCTACTTGGTGTTATTGAAGACCATAAAAATGTTGGGTTCTATTCTGCCTCATTTGTCAACAGTAATATGGTTGGCTGGATATGGATTGATCTTTATGTAGACAGAATTCTGTCCACTTGAATGTGCTATGCTGGAATTTGTGTAGATTTTTAATTTAAGTGAACGTAGGTAATCTGTGGTAGAAAGATTCCCTCAGTGTAACTTGAGCATATATAGCTAACTTTTAAACCTATAACTGATGTTTTCAAACGTGCAATAGGACTGATTCAATGCTGTTGATGCAGGTAAGTGGTCCAGATCAGTCTTGGATAGTACTACACTTTCACTGCTTTTAAAGCTTTTAAAAACATCTTTTTCTTAAAAAAAAATAAAACCATAGCTTTTAAACCTTAAGGATTGGTAGAGAAAGTTGAACCTAGACATTGATAATACCTTAATGCATTCGATTTTGCTTTGTTTCTACTCAAGAATTAGGGATTTCTTCCTCCCAAGTGTCTGTAAGTTACTATTCTGGATAATTCTATGATACTCAAGTCAAGAAGCTTGTAACACTTTCCATATGTAGAACCAACAGACCCAGCATCTCCTATAACTATAATTCCTCTGTTACTCTTGAGGTACTAATGCTTGTGATGTTGAAAGATGTTGGTCCCCTTGGACAGCACGCAATGCCCATTGTACCCAATGATGGAGTACATCCAAATAAGAAGAAAATGGCAACCGAGCATGTTCCCAACATGAAACCTGGGAAGCTCTTAAGATCTTGACAACTCAAGTGACACTTTCTGTGCTTGTAGGTGAGGTTTGCTCATCAAAAGCCCCTCATATACCCATCCCCTCAAATCGTGGAAATTCCATTTAACACTTTACCCTTGAACCAGCAGTTTAACACAACCATCTGGCAGTGTCTTTTCTGGATGGTTTTTAATGCCTTTCAGACAGGAAATAAAATAGACCTGCCATGCATGAAGGGATTGGGGAAAATAATGCAACATCATTTTCTTTTAATAACCCCATGAATGCATACCTGAAAATTGTCATTCTAAAGCATTAACACTTTGGCTCTCAATTACATTTTCTGTTGGAGATACTGGTACCGGGATTTATTTGTTTTGATTATTATAGACGGTTTGTAATGCTTGCAATTTTGAAATAAAACTCCTTTGCCTATCTCCCAGATCGGAAG
>TRINITY_DN279867_c23_g1_i1 len=761 path=[0:0-760]
GACGCTCTTCCGATCTTCCTGTTCCATTTCTACCCTCTTTTATTGACAGTTCTAGAGCGGACACTTTATTTCTTCTTCTCAACATCCTGCTCGGCGGCCTCCTTGGCTCGTTTAGCACGGATTCCAAAGAGCCGGGCGTTCGCCCGCGCCATGCGCAGGCTGGCAAAGGCCTTGAAGTTCTTCTCGTCCTCCGAGATAACCCGGGCCTTCTCTTTTTTGTAGACATTTTTGATTGGCATAACAGGTCCGGACAGCTGAGTAGCCATCTTGAGTTCTTCTGCAGAGCCGTCTCCCTTTTTGGGAGCCGAAGGCTTCCTTGGGAAGAGGATGAGTTTGGAGCGATATTCCTTCAGTCTCTGTACATTGGCCTGCAGGGCCTCCGTTGACTTATTCCGCCGCCTGGGATCCACCGAGATACCAATCGTCTGGGCCACTTTTTTGTGGATGCCGGCCATTCTCAGTTCTTCCAGGCTGAACCCTCGGCCCGCTCGAACTTTGGTGTGGTACCGAACGGTGGGGCATCGCACGACCGGCCGGAGCGGCCCAGACACTGGGCGGGGCGCAATGCGGCGAGCCTTCGCCTGACGGGCCTTCCTCCTGCGGATCTTCCGGGCCGGCTGGTTGAACCAAGTGGCGACCCGTCTCTGCCAGTCTTTGTGGAAGTGGGGTTTGAGTATCATGCCATTCCGGCTGGGCGCCATGGCTGCTTAGATCCCTCCTGGGAAGGAAAATGGCCGACGGGAAAAGGAAAGAGCAACGCG
>TRINITY_DN279823_c0_g1_i1 len=1540 path=[0:0-1539]
CCCCAATCGCTCCCCGAAAATAAGGCTTGATGTGCAGGAGAGCACCATTAAGGCAGAAAAAGGCTCGTGTCCTAGGAGCAGATAGTTTCTTTAAAAACAAACAAACAGACACATAAAAACGACAGGTAGCGTGAGCCAAAGGACCAGTGTCCCTGAAGAAACAGAAGTTGCCACACAGGAAAGGAGCTGCCGGCTTCTGCAAGATTAAAAGGTCACTCAGGAAAATCATCGGAGGCCGGCGCGGCTGCGAGAAAACGTCCCTCTCTCCCCTCCCTACAGCGTCGGTCTCCTACAAATCACTAGGCCACGCGGTCCCACAGTGCATCGCAGCAACTGCGGTTAGTGCCCCTTTTCCCGGCAGGACGTCCAAGGTATCGGCTGTGAGTGGGGGAATCTAGGCAAGATACATTCTCAGCTAACAATTAAGACAAAGCCCGACGCCTGGCTGCCAGTCAGACCCTCCTTTCCTGAGCCGGGATTTCAAATAAACCCATTAGAGGTTAGGAACTACTTTATTGCTGTCAAAGTTATTGTAAATTCTAAGGAGATGTGGGGAACGGGGCCAAAATATTTTATTGCTCATTTCCTACTGGAAAAAATGGTTTAAAAACCAGGCTGCCGCCCTGCGGCTCTAGGCCGAGATTTCGGGAGCAATCCCGGCGCTCACAGTGACGGGCCTTTGGTGTGTGCGTTCCAAGAGAGTCCGGCGCCGACGTCAGGCTTTATAGTCGAGCTCCGCGCTCATCTTGGTGTACATCTCGTAGATGGCGTCCAGGATGGGGGTGGCTTTCGACAGGAACTGGTGGATTTTCTCCAGCGTCTCCTCCTCCTTCACCTCCTTCCCCTTCTCCAGGGCCTTCAGGAGATCGGACTTGTAGGGCAGAGCGTAGACCGAGCCCAAGAACAGCTTCTGCAGCACCCAGCCGTGGTATTTCCGCAGGGCCAGCTCGTAGGCCTTCATTGCGTTGACCCGGATGAGGTTGGGGTTCTCCTCGTCCCTCTCGCCGTCGCAGACGCTTTGCAGCAGAACCTGGATGAACTTCAGGCCCCTTTTCAGCCACATCAGCGCCAGCGTGGCCCCGACTTTGGGCCATTCTGCTCCGTGCATCTCTCTCTCCACCTCCAGGATGTTCTGTAGCGTTTTGAACCTGGTAGGATTGGTTTCGTAAATTGCTCGGATTTTCTTGATGTTCCCAGAGAGGTCGGATTTGACCGGCGCGTACACGATCGGGGTCCCAAGGCAATCGAAGAAGGGCGGCAGGTGCGCCACGGCCTGCAGGAAGGGCGCGGTGTCGATGTGCTTGTCGGCCGGCAGCGTCTGGAACTCGTACTCCAGCAGCAGCGCCATGGCCGGGCCGGGCCGGGCCGCTCCCCCCGCCGCACCGCACCGGCACCGCACCGCGCTGCGAGCCGAGCCGAGCCGCCGGGCTGCACTGAGCGCTGGGGGCGGAGAGCCGGCCGGGAGAGTCCCAGGCCCGCCCCATCGGGAGAGGAGAGGAGCGGCCCGGCCGGCCGGGGAGGAGGCACCCGGGAAACACCC
>TRINITY_DN279806_c0_g1_i1 len=234 path=[0:0-233]
CACCAACTCTGAATTTCAAACTGCCACTACTACTAGAAAGCAGTGTGAAATGTGGAAAGAGGGGAAAATATACCAGGGCAGCTATGCTTTTCCAAGACCAAGGCAAAAACCGTCAACCTACACATCACAGCAGCTAGACAGTACTGGAAAAAGCCATCCTAAGGTCTTCACCCATCATCCCCTAACAGAGAAGATACCAAGTAAAGAATATGGAAGTGTCCAGCAACACGATTC
>TRINITY_DN279786_c0_g1_i1 len=232 path=[0:0-231]
TGCAAGAGCTTGTTTCATCATTGGTTTCATCTCCATTTTCATGAATTTGTCAACCTCAGCCTGCATTATCTGGCCCGGGGTTGCTGCCATTGCCTCCGCGAGAGCCGCTGCCACTGATCCCGCTGATCCGCTCCAGTTGCCACTCCGGATCCCCGAAATCCATCTGCATCATCTGGCCCAGGGTTGCTGCTGTTGCCACCATGAGAGCCGCCACCACTGATCCTGCTGAGCC
>TRINITY_DN279876_c0_g1_i2 len=1434 path=[1:0-72 2:73-1433]
TTTTTTTTTTCAAGCAGAAGACGGCATACGAGATTACAAGGTGACTGGAGTTCAGACGTGTGCTCTTCCGATCTGTGGAATAAAAAGCTGGAATGAATTCTGTTGAAAAACCAAAAAGTTGAACCATCACACAGCAATTTTATGGATGGCTGGAAATATGGTATTGTTGGTCATAAAAAAGCACCTTCCATCTTTGACTTTTATAGTTTTAACTGTGGTTTCAAGAAGTTATTCTGCAGGTTCCAGACATAATGTCATTTACATATATGTTTAAAAACTAAGTGTCTTACTGTCTTGTCAGCAAATGGTGCTATACAGATGTGGCCAAAGCATGGTATACATGTATTATCTAAAACTATATTTTAAGGTGCCTACATTTTAAAAGATGCAGTAAACACTTTGTGTCAAATAATCAGCCAGTAAATGTTTCTCTCCTGTAATCAAAGGGAATGCACCACCAGCAGATGGTGTTTGGTTTCACTTGCTTTAGCTTCTAGGTAAACTAGCCAATGCCATATGCCTGTGATATTTTTCAAAAGAAAAGATGGTGGGAAACAAAGCCATTGGGGTAAATTTGTAAAGCAAAGCCTTTCCACCCCTCTATAGAGCGTTTCTCAGAATCCTGACTGTCCTTGGCAATTGGTAGCTAATAGTCTGATCAGTGGTCTATGTGGAAATTAGAGGTGGCTTTAAGACTTGCTAGACATCACAGTTGCAAGCAGCAAGCATCCGCCTTTGCATTCTTAGCAAGACTGGTCAGGAACAGAACAGGCATGGAGAATGTCTTCACTTTGGAGGGATAGCCTTTATGGCAGGTTTGGCTACTGTCCCTCAAAGTTAGGTTTTGAGGCTCACTTGCAGAATGGTAAGCAGAAGCTTTAACAATTGCTGGCTGTGAAATACCTTTTCTGTGCAAAAATGGGAGTCCAGTCTCCAAAGCTGTCAGTCATATACCAAAAGCAAAGCAATTTTTCTGACTTAAATATAGAGTAAGATCTTGAGAATGATGAGCAAGCTTTTATGGGTACATATGGTATTACTTTTGCAATAAATTACTGCAAAAACTCGGCCTGTTTTCCAAAGGAGGTGATGTTTTGTCTAATGCTTCTTGGCTAAGTTGCTTTGGATCTTACAAATATGCACTTATTCTGGAAAGTATTTTAACCTCTTATTTGTTGATTATCTTGGTTTCCAATCTTAAAATGCAAAGAATCCTCAATGGAATATATTCCCCAAATGTTTTTCAAATTGCCTGCTTACAAATGTACTCGAGAGATGCTGTTTTTTCTCTTCCGCATTTTGATAAATACTGTTTGTAAGCTACAAACTACAGAGTCTGTTCATTTTAAGTTTCTGTTTAACAGGAATTGAGTACTTTAGAATATCAGCACTATATGCTGTCAAACTATAATAAAGTTTCTGGAACATCAGATC
>TRINITY_DN279876_c0_g1_i1 len=2232 path=[0:0-870 2:871-2231]
GGGGGTGGGGAGGGGGAGAAATGGGTGTGCTGCCGCAGTGGGTGGCGGGGTATGTGCGTCCTTTCCCACAGAGAGACACCAACCTCCACCCACAGAGCCGGCTCCATGGGTGGAGGTGTAAAAACGGCCGCTGTGCTAGACAGATCTACCACTATAACAGAGGTTTGTGTTTTCCACTCATTTAGGATTTTCTTCTTGTACATAACATGCAGAGGTTAATCTAGGTCATGTCTTATTTGGGTTAATATACTCATGCTATCATTCCAAACCATTTATTATGAAACACCTACGTTTTCAGGACTTTGTATTCAGGAAAACCAGACAAAAATCACTTCAGTCTCTGTGAATAACAGCTGTGGTGTGTTTGTAAAACTTATTTTCATTGTGCCATTTTTGGATTCTATTATAGTAGATAGCACAATGTTGAACATCAGCCCATGATAGAGAGATGCTCAGAGAAAGTAACTACATTTACAGTTTTCTTTCTTAACTCTTCATTGTTCATGAAATTATAAATATGGAGCAGCATTTCTGTATAAGTCATTTTTAGGTCAGGAAAACATAAAAATTAGGTTTGTGGGAGGTGGGGAGGGGAGAGGAAGTGATTAGCACGGTGTTGTATGTAGAAAGTCTGCAGAATAACTTTTAGATTGTGGACCCCCTGTTATGCCCACTTTAACCCTACCACAAATTATGTTTGGGTGTTGACTAAAAGTGATTTCAAATGTTATGGTAAGTGTACGACAGCTTTTAAACAATTGTCCCTTCAATGAAGAAATGTAAATTACTTAGGTTATAAGGTGGAAATATGAATTATAACCTCAAAGTCTGCAATATTGTGGTTAATTTTTAATAGAATTAAAGTGTTATATGTGGAATAAAAAGCTGGAATGAATTCTGTTGAAAAACCAAAAAGTTGAACCATCACACAGCAATTTTATGGATGGCTGGAAATATGGTATTGTTGGTCATAAAAAAGCACCTTCCATCTTTGACTTTTATAGTTTTAACTGTGGTTTCAAGAAGTTATTCTGCAGGTTCCAGACATAATGTCATTTACATATATGTTTAAAAACTAAGTGTCTTACTGTCTTGTCAGCAAATGGTGCTATACAGATGTGGCCAAAGCATGGTATACATGTATTATCTAAAACTATATTTTAAGGTGCCTACATTTTAAAAGATGCAGTAAACACTTTGTGTCAAATAATCAGCCAGTAAATGTTTCTCTCCTGTAATCAAAGGGAATGCACCACCAGCAGATGGTGTTTGGTTTCACTTGCTTTAGCTTCTAGGTAAACTAGCCAATGCCATATGCCTGTGATATTTTTCAAAAGAAAAGATGGTGGGAAACAAAGCCATTGGGGTAAATTTGTAAAGCAAAGCCTTTCCACCCCTCTATAGAGCGTTTCTCAGAATCCTGACTGTCCTTGGCAATTGGTAGCTAATAGTCTGATCAGTGGTCTATGTGGAAATTAGAGGTGGCTTTAAGACTTGCTAGACATCACAGTTGCAAGCAGCAAGCATCCGCCTTTGCATTCTTAGCAAGACTGGTCAGGAACAGAACAGGCATGGAGAATGTCTTCACTTTGGAGGGATAGCCTTTATGGCAGGTTTGGCTACTGTCCCTCAAAGTTAGGTTTTGAGGCTCACTTGCAGAATGGTAAGCAGAAGCTTTAACAATTGCTGGCTGTGAAATACCTTTTCTGTGCAAAAATGGGAGTCCAGTCTCCAAAGCTGTCAGTCATATACCAAAAGCAAAGCAATTTTTCTGACTTAAATATAGAGTAAGATCTTGAGAATGATGAGCAAGCTTTTATGGGTACATATGGTATTACTTTTGCAATAAATTACTGCAAAAACTCGGCCTGTTTTCCAAAGGAGGTGATGTTTTGTCTAATGCTTCTTGGCTAAGTTGCTTTGGATCTTACAAATATGCACTTATTCTGGAAAGTATTTTAACCTCTTATTTGTTGATTATCTTGGTTTCCAATCTTAAAATGCAAAGAATCCTCAATGGAATATATTCCCCAAATGTTTTTCAAATTGCCTGCTTACAAATGTACTCGAGAGATGCTGTTTTTTCTCTTCCGCATTTTGATAAATACTGTTTGTAAGCTACAAACTACAGAGTCTGTTCATTTTAAGTTTCTGTTTAACAGGAATTGAGTACTTTAGAATATCAGCACTATATGCTGTCAAACTATAATAAAGTTTCTGGAACATCAGATC
>TRINITY_DN279856_c0_g1_i1 len=1195 path=[0:0-1194]
GAAGGGTAATGGGTGAAAATGGCAACGAGAAGGCTGCAGAGTGAAGAATTCATTCTGAATACCACAGGCCAAGACCAAAATGCATTCAAAATACTGTTCTTTTGGCAGGAGAGGTACCTACTTTTCAATTTTTTAAAAAATATATACATTTAAAATAAAAGCAGCAAGACTAAACAGATAAGCTAATCAAGAACACACACGTTCTATAGAATCAGTTTTTAGGCAAGTATATTCCTACATTTATGATATTCTAACCCACCCTTAATACTGTTGATTGTACCACTTAAAACCTCTCGAGATTTTTACCAGAACTTTAAACACAACACTCACTTGCTGGACACTGGACTGAATGCCTTAAAGTGTTCCTACTGCAAGAGATAGAAAGATGGCTAACTTTGGTATTTTAAAAGAATTTTAAAAACCACCACACCACCTTCCAGACTTTACTAAAGTCCCAGACTGCCTTAAGTAGCAATACCATGGTCAACCTATCTCAAATGTTTGTGTTTGGTTTTTAAATTGGCTGACAAATATAGCATAAAGGATGCCTGAGGTGCAAGTTACATATATTAATATTTCTCCAAAGACCTGCATCTCAGCTTCTGTAGGTTTACCCATACCCTTAAAATTCATCATTCATTCACACAGAGAAATAAACAAACATGAATATCCCAAGCGAACACACACAGAATAGTCCAGTATTTAGTAATAGTTTAACTTTTGGAGTCTCTTCCAGCATTTGTAAATAAATAGTCTCTTCCTCAGTTATCTCTCGGCTGCCTCTTGTGTTCAAGTTTTTACTTTTAAAGCCACAGAACCAATCTATGAATTTCCAATGTTTGTCTCCATCAGTTTCTTCTTCATTCTTTTTCTCACCCATGAGAGCTGCTTGTCCATTAGAGTAACAATCAACTGGAGTCTCAACCTCAGGACTTATAGAGATCACGGGATTGTTATCATCTCTACATGTAACCAGGAGATCAATATCCTCATGTGGAATGTTTTTGATATTTTCTTCAGATTTGCCATTTGGAATGATATGATCAGCATTGTCACTGCATTTTAAGATACCTTTTTCTTGTCCTTTATAGGACTCCTCCTTTAAAGCACTCTCTTTTACTGTCATGCTTTTCACAGACCAGAAAGTGGTTGTTCGAACTTGTTCCTTTGTAGGTGGTGATGTAAGAAGGCTTAC
>TRINITY_DN279824_c0_g1_i2 len=527 path=[0:0-526]
ATCTACCCTCTTCCCCTACACGACGCTCTTCCGATCTGCCCCCGCCGCCGCCGCCAGCAGCCTGAGCGCCCCGGCTCCTTCCGAGCTGAAGAAAGCAGAGGCGCAGCAGCGCGATTGTTCCCCGGAGGAGGCGGGGGGTGAGGCGGCGGCGGAGCACGGCGGTGAGAAGCAGGCGGACAGTGAGGGCCCCCCGGGGAAGGACCTGCAAGACGGGGCCGAGAGCAACGGAGGGGGCGCAGGGGCCGAGCCCGACCTGAAGAGTTCGAACGGGAACCCGGGCCCTAGGCCCGCCGCCACCCTGAACAATAACCTCCCGGAGCCGCCCGGCGGCGGCAGCGACGGGGTGGGGGCGCCGCAACAGCCACCGCAGCAGCAACAGCAGCCTCCCCCTTCCCACCCGGCCGCGTTGCCCCCACCAGCCTACAGCTTCGGGCAGCCCTACGGCCGGGGCGTCCAGGCTGCTGCCGTCGCCGCCGCTGCGGCCGCTGCTGCTGCCTTCCACCAACATGGCGGACAACAAAGCCCTG
>TRINITY_DN279785_c0_g1_i1 len=206 path=[0:0-205]
CGCCTCAGTGCCTACACCTTTTTAGTGCCAGCTTACAGCACAATCCTTTATAAGTATGTTTTCCTTGATGGCGCTACCTTACCCTTATTACACTCTTCCCACCCTGGGAAAGACCGGTCATACAAAAGTGGAACTGGATAACACTCCCCCAGGTCATGAAGACACCCCCTCCCCCGAAAAGGCAGTCATCCAAAGGAATGCGACCC
>TRINITY_DN279826_c3_g1_i1 len=1460 path=[0:0-1459]
CGGGGCGGGAGAGAGAAGAGTTGAAGGCAGGGCTCTGCACGCAAGGAAGAGGCGGAGGAAGCGCTAGCGGCAGGCTAGGGAGGGGTTCGGCACAGGGAGCGGCGCCAGGGGAAGCCCTGCTGCTTGAAGGAGTGGCACTTTGGGAACTAGCCTCGCCGCCGCGTTCCTCAGTCAGTCCTCGTCGAGCAGCCAAGCCCTCCTACAGCCTTTCCCGCCCTCGCCATGCCGGTTAAAGGAGGCACCAAGTGTATTAAGTACCTGCTCTTCGTCTTCAACTTCATCTTCTGGCTTGCAGGAACTGCTGTCCTTGCAATTGGACTATGGCTTCGATTTGATAACCAGACAAAAAGTATCTTTGAACTGGATTCTAACACCACAACATTCTACACTGGGGTTTACATCCTAATTGGAGCTGGTGCGCTGATGATGCTGGTTGGTTTCTTGGGATGTTGCGGCGCAGTGCAGGAGTCACAGTGCATGCTTGGCTTGTTTTTCCTCTTCCTCCTGGTAATTTTTGCCCTTGAAGTAGGTGCTGCTATCTGGGGATTTGCGAACAAAGACAAGGTTATTCAGGAAGTGAAGGAATTTTACAAAAAAACATTTGATGATAGAAACAAACCAGGCGTAAGAGAAACCCTGCAAGCAATTCAACTTGCACTAAATTGTTGTGGCAACACTGGAGTCATTGACACAGCATTCACGGACACATGTCCCAAGCAGGAGGGTCTTATCGAGACAATTACAGTACAGTCCTGTCCTGCAGCCATTGATGATGTCTTCAATTCTAAATTGAATGTGATTGGAGCAGTTGGCATTGGCATTGCTGTGGTGATGATCTTTGGCATGATCTTCAGTATGGTCCTTTGCTGTGCTATCCGCAGAGGCAGAGAAATGGTCTAAGGGATTCAACAGAGACTTCTAGAAACCTTTGTCGTTAACATTGGCGTTCTTAAAGCATTTCTAAAAAAATTTATATATTTACCTTTTTAAATGCCTTATTTAGTACTGATCAGCTTTTTTCCTTTTTGTTATAAAGTTTAAAAAGGGGTACTTTAAAAAGGTACTGATTAAAAAGTACTATATTTGTTAGACTCCAGTCAAGATATTGTACATAAAAGGATTTGTCTTTATTGTTTTTAAACAGCTGTCTCTCTTGACACTTGGCATAATCAGGATGTAATTTATGTTGGAGACTATTTGATACGTAATAAAAATTAAGACCCAAAAAAAAAAAAAAAAAAAAAAAAAAAAAAAAAAAAAAAAAAAAAAAAAAAGTAATAGTTAGGGATCAAAAGACCCAAAAAAAAAAAAAAAAAAAAAAAAAAAAAAAAAAAAAAAAAAAAAAAAAAAAAAAAAAAAAAAAGTAATAGTTAGGGATCAAAAGACCCAAAAAAAAAAAAAAAAAAAAAAAAAAAAAAAGTAATAGTTAGGGATCAAAAGACCCAAAAAAAAAAAAAAAA
>TRINITY_DN279796_c0_g1_i1 len=207 path=[0:0-206]
GTCTAGAATTCTCATTTATGGGAGATTATTAGTAGTCCATAGGCTAGAAAAGGCGGTGAGAGCGAGGTCAGTCTAGGATGGAGGCAAAAACCACCCTCCCGAAGCCTGTAACTTTCCTGTTTGTGAGATCTAGAGCATAGTGTCTGAAAAAAGTGTCTGTTGAGAACCATGCTGCAGCTCTACAGACATCTTTGATGGGTATGTGTC
>TRINITY_DN279800_c44_g1_i1 len=3394 path=[0:0-3393]
TTTTTTTTTTTTTTTTTTTTTTTACTCATCACCATATCAAATTTATTATTCCAGTGGCACTAATACATTGGTTGATGTTCATGATGACAATCACACTGCACAAGATCTTGCCTGCTAGTTTCTGCCCAACTAGAACCACCCCCCTCCCCAACACAACCCCCACTCCTGAAAAAAAGAATCCCACTACAGGTCATTAACCCAAGCAAACCCTCTTAATGCACCCTTTTGCTTGGCTTGCAATCTGCTGGGCATTTCGAACAGTCATCCTCCTCCCTGGCCCACCCCGCCCCCTTTGAGAAGTGAAAGTTGTGCCGGCTTCCCTACTTGGCCAAATAATCCTGGCAGAGAGGAAAGCGCCATTCCTGCTTACCCTCGGCACGGCTCAAATAAATATGGAACCAGGCTGACTGGTTGCATCAACTGGGAATGTTTTTTTCTAAAGTTACGATGGCACCAGGCAGGGCCCTCAATGAGTCATGTGCAGCACAGAAACCTATAAGGCTGAATATTGATGCAATTGTGTTTGTTTGAAAGTCTCATGTTGCTATGAAACTGATTTAAGTATAATGCAAGGAGATGGTCGCTGCAGTCTACAAATTTGCCTGCTGCATTGATGTTATGCTAGTTAGTTTATTCAGAGTCCCACAACAGTGATTTTTATCTGGTCTTGGGGGAGGGGGGGTGGGGAAGGAGCATTTACAGCTTATCCAGGAAGTTGTCCAGTGCTGGAATACCCTCCTTCAAGCCTTTGCGTTTGCGGGTCTCGGCAACAACCTGGCATGGCCGGGAAGTGTCGTCGAAGGGGTCGCCGGGCAGGATCTGCCAGTGGTCAAACACGCACTGGGGGAAAGCCTGGCCACCTGTATTGGATCTCAAGTCAGCTGTGAAACCGAAAGATTCGTTGACAGGCAGGAAGGCCTTGACCACAAACATGGGAGTACCAGCCACCTGGGACTCCTCAAAGACATGGCCACGCTTCCTGTTCAGCACACCGTAGATGCCACCCACCACCTGCTCTGGACACTGGATTTCCACAAGGTAGATGGGCTCCATGAGCCGCGGCTCAGCCGTCAGCACACAGGCGTAGAGGCACCTCCTGGCTGTAGGGATGATCTGCCCGCCACCACGGTGGATGGCATCAGCATGCAGGGTGACATCATGCACATCGAAACGGACGGCACGCATGTTCTCCTCGCACAGAGCTCCCTCCTTGGTGGCCCACTGGAAGCCAGCCACAACACTGTCCTTGATCTCATTCAGGTACTGCACTCCCTTGGTGATATCCGTGAGAAGGTTGGGGCCAGTGCCATCAGGCCCAAAGCACCAGATTTTACGGGCTTCGGCAACATCCCATTCGTGCTTCTCTGCAAGGTAGCGGGCCCGCTGCTTCAGCTCCTGGCGGGATGAGACATCCCCTTTGTCGATATCCTCAGCCAAGCCATCTTGGAAAGGCCGGGCCTTCATGTACAGCCGGTTGTGCTTGTTGGGGGACTTGGAAAGGCAGAGCACACTGGACTCCTCACTGACGGTCTCGCGGTAAGACACGACAGGGTCGGATTTCTTAATTGGAATGCACGCATGGTCCTCCTCCAGATCTTTAAGGCAGATCTCCAAGTGCAGCTCTCCTGCACCAGCAATGATGTGCTCACCAGATTCCTCAATGATGCACTGCACCATAGGGTCGGACTTGGCCAAGCGCTTTAGTCCTTCCACTAGCTTAGGCAGGTCAGCTGGGTTTTTCGCCTCAACAGCAACGCGCACCACAGGGCTGACGCTGAACTTCATCACTCTCATGTTGTGGGAATGCTCAAAAGTGGTGATGGTGCCAGTCTTCACCAGGAACTGGTCAACACCAACCAGCCCAACAATGTTACCACAAGGCACGTCCTCAATGGGTTCCACGTAGCGGCCCATCATAAGAATGGTCCTTTGGATTGGCTTCAGGTACAGATCCTCTTTCTTGCCAGGTGTGTAGTTTGGTCCCATAATTCTGACTTTCATGCCAGTGGAGACAAGACCGGAAAAGACACGGCCAAATGCGTAAAAGCGACCCTTGTCAGAGGTTGGCACCATTTTAGAGATGTACATCATCAGGGGGGCTTTGGGGTCACAATTCTTAATACCCATGGCAGCCTCGTCATCAGGGGGTCCCTCGTAGAGCAGCTCACAACGGTATTTCTGAGCCGTGACAGGGGAAGGCAGGTGGATTGTGATCATCTGGAGCAGAGCCTCTCCGGCCGGCAGCCAGCGCCTCATCACAGCCTTCAACAGGGGTTTTCCCTCCTTGTCCTTATCCTCACTATCAAGCTTGATGTCTAGTTTATCAATCAGCTTAGCAGTCTCCTCTTTCTTGAAGTTCATGATTGAATCAAAAACCTTGAAGATGGGGTCTAGGATCAGCTGGCAGAAAGTCCTGGGCAGTTTCTTTCCATCGGGGCTATTGGCAGACTTGCTGAACTTACCGGTAGCAGGATCAAAATACCTGTCACCCCACAGCTTCTTCATCATGTCCTCTACTTTCTTGGCACGCTCAGGAGGAGTCAGCTGCCCTTCACCCTTTGCAGCAAACTTCGCCACGTACAGTTCAGCAAACTGCTTCAGGGTGAAAGCCCAGCCATGCAGGCCAGAACCAAAGCCAACTGTACCCAGCACTGGATCAATCATAATGTTGCCCATGGGTCCGCTTTCCCCTTCCCCATAAGTGGAGATTATGACGTTGACGTTCTCCACAATGCGCTGGAAGGTCTGGTACAGCTCTTCTGGCTTAAGCTGCAGCTCCAGCAGGGCCCGGTCCATCTTGTTCATCATCAGCACAGGCTTGATGCGCTCAGCAATGGCCTGACGCAGCACTGTCTCCGTCTGTACGCAGACACCAGAGACACAGTCTACAACAACCAGGGCCCCATCAGTAACACGGAGAGCAGCTGTGACCTCAGAAGAGAAGTCCACGTGCCCAGGAGAGTCAATCAAGTTGATCAGAAAGCCAGAACCATCTTTGCTTTGCTTGATGAAGGCCAAGTCATTCTCCGAAAGCTCGTAGAACAGAGAGATCGCCGTAGATTTGATGGTGATGCATCTTTCCTGCTCATCTTTTCGCGTGTCAGTGAAACGGGTCTCGCCAGCACGGGACGAGGCAATGATTCCAGCTTTGCATACCAAGGAGTCGGTCAAGGTGGATTTACCATGATCCACGTGGGCAATCACAGACATGTTTCGGATGTTGGCCTTTTTGTCCATGATGGCCCGGATCTGGTCTACGGTGAAGTTCACCATGGTGGCGGATGGGGTCGGATTCTCCGGGGACGGGAGGGAAACCAGCAATGGCGGCAGCTGCGGCCCTGTCTCCCTGGCACGGACAGAGCGGGCGGAAGAGAAAGCTGACGTCAACGACCCG
>TRINITY_DN279852_c13_g1_i1 len=701 path=[0:0-700]
TTTTTTTTTTTTTTTTTTTTTTTGGTTGTTTTTTTTTTTTTTTTTAAAATAACTTTGAAACCAATTTTATTACACAATGACAGTTCTGCAGTGCTCACTTCTCACAAGTCTGCTCTGGCATGCTTCTAATGATGTCCGAGTCACCTGGGTCAATGATGGCCAGTGTGCATACTCTGTAGTATTTTCCACATGCTGTACCCAATTCAATATTGTTACCGCTATAGTGGTGCACACCAGTCTTTGCCAACATAGCATAGTACTCGATCTCTGATTTTCTCAAAGCAGGACAGTTGTTGGCTAGGATGACCAACTTTGCTTTGCCCTGACGGATCATTTTCAGAGTCTGCTTGTACCCCAATACATATTTACCACTTTTCATAACCAGTTGAAGCCTTGAGTTTATGGACTCCAAGGACTTTTTCGTCTTCTTGGCGGCCACCATGGTGCTGGCGCGTGCGGGCCCGGCCGTACCAGAGAGTAACCTCCAAGATGGCCGGGAAGAGAGAAAGGGAGATGTTCCCACAATGCAGCGCGGATCACCGCACGGCTCGCGGAGGACTCTCGCGAGAAGAAAGAACACGTCACTCGCTCTGGGTGTTTTTAGACCAGGGCCTCTCCGCCCCCATCACCCTTCGTGGTGCGTCAATGCAGCCCTGCGGCCTACGTGTTGCCCGGGGAGGCGCTTGTCGAGAAACACGCTC
>TRINITY_DN279857_c35_g1_i1 len=578 path=[0:0-577]
ATGATACGGCGACCACCGAGATCTACACTCTTTCCCTACACGACGCTCTTCCGATCTTTTTTTTTTTTTTTCAACTTTACAAAACACCCTTTTATTATTGGACGCAAAGCAGCCTCAAGCTGGTTCTACCTTGCCGGCCCCGGGCTGGGCTGGACTGGACTGGACTGTCTACTTCTGCTTCGTCAAAGCTTCATTATAAACCATGCACAAGGCGCCCAGGAACGTGATGTACTCCTGGAAGTTGACCTCCTGGTCCTTGTTACGGTCCAAGTCTTCCATCAGCCCCACGATCTCCGCATCCTTCAGTTTCGGCCCGATGGTCAGTTCCTTCTGGATCAGTTCCTTCAGTTCCTTCTTGTTAAGGGTGTTCTTGTCTCCTTCCTTTCCAGAATACTTGTGGAAAACGGCAATCAAGATTCCCATCGCTTGGTCAAGAGGGGCGGTCATTTTGGTAGGTCTAGTGCAGATGGGTCCACGGAAGGCACGGGCGGCGTGAGGAAGGGAGTGGTGGTGCTAACGTAGCTTGCAGCCTGAATTTAAGGGGTCGGGCGGAGTCCCGGTTGGTCGGAGAGTCGGAG
>TRINITY_DN279849_c0_g1_i1 len=205 path=[0:0-99 2:100-204]
AGAGCAGCAGTGGGGGGGAGGGGGGGAGGGGGCTGGGAGCCAGGACTCCTGGGTTCTCTGGGAGGGGCAGGATAACTTATCTATCTAAGCACTTTAGGAATGGGGGTTTGGGTATGTGCATGAATTAATGATTTGTCTGTGGATATTGGATGCTGAAAGTTTCCAGTAAAGGAAGTTGTGCCCGCTGGAGAGATCGGAAGAGCGT
>TRINITY_DN279849_c0_g1_i2 len=201 path=[1:0-95 2:96-200]
CTCTGGGAGGGGCAGGATAACTTTTTTTTTTTTCAAGCAGAAGACGGCATACGAGATTACAAGGTGACTGGAGTTCAGACGTGTGCTCTTCCGATCTGGGGGTTTGGGTATGTGCATGAATTAATGATTTGTCTGTGGATATTGGATGCTGAAAGTTTCCAGTAAAGGAAGTTGTGCCCGCTGGAGAGATCGGAAGAGCGT
>TRINITY_DN279862_c0_g1_i1 len=202 path=[0:0-201]
CAACGAGACGAGTCGACGGCATCTCAGCCTGAGCCTTACCGCTCGGTTGACGTAGACCCCTCATGGGCGCCTCCCTCGGCGTCGTACCAGCAGGCGACTCCCCGACCGGTTGCCCGAGTGAAGCGTCACAGTGATGTTCCGGTCGTCACGTGGACCCTCATTGGTATCTGTTTCCTGGTGTGGGTGGGGGAGTGGTTAAGCC
>TRINITY_DN279858_c4_g1_i1 len=2105 path=[0:0-2104]
TTGTTGCTTTTAATGGTTTATTTTGTGTTTGGGCTCAAAATTCCAATAGAAAAAAAACCAAACAATAAATACGGTCAACAGCCAACCATATGCTTGTTCCGCGCGGTCACAGCATTAGAGACACCGCTGGCGAACCTCCACCCGAGGGGGCCAGGGAGCTCCAGAATACCGGGAGGCCAGAGCTCGAGAGACTGAAAGCGCTAGACTCTGAAGCTTGGCTCTTTCTTGCGAGTGCAGAGAAGGCATCGCATCCCATGGACCCTGAAACAGAAGAAGTCAGGGAACTACTCTCTGAACGCGTGGTTCTGGTGGAAGCAACCGTTGTCTCCTTTAGCCCCACGTACCACCCCACGGCCAAAAGCCCTTTCAGTGGTTATGGGGTCGGCCTCGACCTCTGCCCCGGCCAGCTGGGGGGCCATCGACCGTAGAGCGAGGATTCTTGATGGTTTCATCGACAGACACTATCAGGCAGGCGGCCTCGGACGCCGCCGTGAGGGCGTTGATGCGCACCACCGCCGGCTCCCAGACGCAAGCCTCAAAGTTGTCGGCGATGTCTTCGTTGTTCACGTCCACCCCGTACCACATCCCGCCCTGTGCATGCTTGGCTCGGAGCTTGTTCAGGATGTTGGTGGCATCGAAGCCAGCATTGTCGCAGAGCTGGCGCGGAATGATCTCCAGAGCTTTGGCGTAAGCCCCGATCAGCAGCTGCTGTTTGCCTGGGATGGTCCGCGAGTAGTCCCGCAGGTACTTGGAAAGCTCCATCTCGATGGCGCCACCCCCCGCAACAACGGAGTCGTTCTTGATGGCTCTCCTGACAATCATGATGGCATCGTGGAGGGATCTCTCCGTCTCTTCCATAAACTGCTCAGCGCCTCCTCGTAAGATGATGGTGCAGGTCTTGGCTTTCGGGCAGCCCGTGAAGAAGTTATACCTGTCTCCTCCGATTTGAGCCTCCTCAAAGAGCGCACAGTGTCCCAGAACTTCGTCCGTCAGGGAGTTAACACTGGTCTGGATGGCGCCGCCACAAGCCATCATTGTCCTTTTGAGATCTTCCTCGGCGACTCTCCCGGCACAGAACAGGTCTCTGTCGGCAAAGTACTGCGTGGCCACGTCACCGATAGGAAGCTTGGACAAAACCACTTTGGCCCCCGACTTGTGGATTTTATCCAGCTTGTCATACAAGATATTCCACTCGGCATCCACGATGGCCTGATAATCCTCCACGCTGTTGACTCGAACCTCCGCGTTCTCCTTCTCTGCCTTCAGCTCCAGCTCGATGTTCAGCAGGGCCATCTTGGGGGACTCGTACTTCTTGGGCTGCATCTCAAAGCCGGCGTAGGAGAAGGTTTTCTTGAAGGCGACGCCTGCCACCAGCTGGGAATCCTCCATGGCGCCCCCCTGCACCTTCTTGATGCCGATCATTTTGAGCTGCAGCAGGTCATCGAGCATCATGACCGCGTCCACCACCATCTTGGCAAAGAACTCCTTCTGGTGAGAGATGAGCTTGGAGCTCAGGGCAGTGGACGCGCACTTCTCCAACAAGCTTCTTTGCTCTTCTCTGTCCTCCTTCTTCACCGTCACTGCAATCTCGCGGAGCTTATTCACAGCCAGCTGGGTTGCTGTCCGGAAGGCTCGGATGATGATCTGAGGGTGCACGCCCTCCTCCACGTAGGATTTCACTTGCTTCAGGAATTCGGCAGCCAGAAGGGTCACAGAGGTCGTCCCGTCACCCACCTCAGCATCCTGGGATTTCGCAATGTCAACCAGTGTCTTTGCAGCAGGGTGGACAACGTCCAGGAGCTTCAGGATGGTAGCGCCATCATTCGAAATAGTTGCTTTGCCTCTGTCATCGACAATGAGCTTGTCCATGCCCCGGGGGCCGAGCGTGGTGCGGACAGCTTCTGCAATAACCTGGCAGGCACTGATGTTACTGACAAGCTGAGGGATCCCCTGGGAGGTGTCCGTGCCTTCCTTCAGCAAGATAACAGGTGTGGGCATCATCTTGACGGCGCTTCTCTAACGGGTCCCACAGCAGAGGCGGTTGAAGCTCCCAGAATGCACTGCGCACGTCCAGAAGGTTCCCGGCGGGGTGGAAAGGGGCGTCG
>TRINITY_DN279870_c3_g1_i1 len=2027 path=[0:0-2026]
CCGGGGAGCGACGGGCAGGTGCGTTCGCTGCGGATGGCGACGGCGGCAGCAGCAGCAGCAGCAGCGGGGGGCGGCGGCGGCGGCCGGAGCTTCTCGTTTAAGGTGGTGCTGCTGGGCGAGGGCTGCGTGGGGAAGACCTCCCTGGTGCTCCGCTACTGCGAGAACAAATTTAACGATAAGCACATCACCACCCTGCAGGCATCTTTTCTAACAAAGAAGTTAAACATTGGAGGAAAAAGAGTCAATCTTGCCATATGGGATACAGCAGGTCAGGAAAGATTCCATGCATTGGGTCCAATTTACTACAGAGATTCCAATGGAGCCATTTTAGTGTATGATATAACAGATGAAGACTCTTTTCAGAAGGTAAAAAACTGGGTCAAGGAACTAAGGAAAATGTTGGGAAATGAAATCTGTCTATGTATAGTTGGTAACAAAATAGACTTGGAAAAGGAAAGGCATGTTTCAGTTCAAGAAGCAGAAACATATGCAGAATCAGTGGGCGCAAAACACTATCACACTTCAGCTAAACAGAACAAAGGAATTGAAGAGCTTTTCCTTGATCTTTGTAAAAGAATGATAGAAACTGCTCAAGTGGATGAAAGAGCAAGAGGCAATGGTTCCAGTCAGTCAGGAACAGCAAGACGGGGTGTACAAATTATTGATGATGAGCCACAAGTACAGAGTAGTGGTGGATGCTGCTCTTCTGGATAACTGTATAAAACTGTGGATCATGTCCCTTCAACATGAAGACTGCCATATTCAAAGTCACACATCCTTTACCGATGGAATAATAGAATTAACAGTATTTTAAAAAAAATCATTTATAACACTGCAGAGACCTTAAGTGCTAAACTAGTGGAGTCTGTGACCAGAGAATTGGCGTTTTCTACAATGGCTAACAAAGCAATTACCAATGGCCTTCTTACATATTTTTCTTTAATGAGGAATAATATGCATGTAGAAAAGACCTACTTAAAGGCTTCATCTATATTTTAAATCCAATCATTATTTAATAACTTATATACATTGTTGTTGGAATGATACATTTTTGCAGCCCTTTGTATTTTGTGGTAGATTGAACAGAGTCACTTCTGAACTGCAGACTGATTTTTTTTTTTTTTTAGTTAGCAGATATCGAAATTACTATTTTTGCAGGGTTTGCACAAGCCCATAACTGTCAACTTTGATATACTATATTCATCCTGTATGTCATGCTGGTAAATTGTAAATTACATATTAAATATTTTATCTGCTTTTACAAGTGCAGGTGCAGAAATATGTACACTAGTCTTGTCAGTAATTGTGAAGTGAAAAACAGATTTTTGAAGTGAAACGACACAAGCATTTCACTTTATCCAGTTTCTCATTTATTCTCTGCAGATTAAGTTGGCTCTTTTGGAATGTTTATAAAGTAAAACATTATTTGAAAAGCCCTTTCCAACAAGTAGCATACAGAACTTCCTTTGGCAAGGAGGAGAAATCTTTGCATTATTAAGCCAGCAATACTTTTAGTCCCTACTAAACAGTAGATCACGTTGACATCTCATCTTTGCAACTGCTTCAGCCTCTTTCCTGTCTCGGAAACTTAAGCTTGGCCCTTGTTCCATCTGATAGCCACTAAACTGGACCTGCTTGCAATAACTATTGTTAATACCCTTTCCTCCCAAAACAGCATTTTAAATTTTAGTTTATTACAAAGCTTGTGTGAGTAAAGGTGAACATAACTTTTCTGAATTTCTTTTTATTTTTTGAATGGTTGACTTAGATGAAGACTTACAAGATGCAGTCTAACTAGACAACTAAATTTGTGCTTTGCTTTTTTTTTTTTTCCTTCAAAGATTGTTGAAACCCACTTGGACTTTGGGAAGGAGGGATATTTCAGGGAAAAGTGTATATTCCCAGAAGGATTACAAACTATGGAAATTAAAACAGTAAATTGTTGTGCTCTGCTTCTTAATTTGTCATGCTTGGAAAAAACAGTAAAGGTGATGTCTAAGACAGTAGAAATAAAAAAAAAAGATCGG
>TRINITY_DN279817_c0_g1_i1 len=234 path=[0:0-233]
CTAGAACTTATTGACCAAGTTGCTTATGGCTCAGAAAATGATACTGCACGACTGTTATATAGATGCGATGTTGAAAGTCCCACGTATATTTCTTGAACAAGTATACAAAACTAATCAAAATCTATTGAGGAACTGTTTGTGTCGCTTTGATTTCTATTATCTTATTCTTGGCATTGTAAACACTTGGGGAAACTCAAAAAAAGAGTTAGGCATTTTTCTTCTGTTTACAGAGAC
>TRINITY_DN279829_c33_g1_i1 len=566 path=[0:0-565]
CGGGTCAAAGCTTGCCGGAAGCGGCTCCCTCTTCCTTTTCCGGTTCGGGCGCCATTGAAGCCGCATCCTCGAGATGGGGAAGTTTATGAAGCCAGGGAAGGTGGTGCTGGTGCTGGCTGGGCGCTACTCGGGGCGTAAAGCTGTCATTGTCAAGAACATTGATGATGGCACCTCGGACCGGCCTTACAGCCACGCCCTGGTGGCTGGCATTGACCGCTACCCACGCAAGGTAACTGCTGCCATGGGCAAGAAGAAGATTGCAAAGAGGTCTAAGATCAAGTCCTTTGTGAAAGTTTATAACTACAACCACCTGATGCCCACCAGATACTCAGTTGATATTCCTCTGGACAAAACCATCGTCAATAAAGATGTGTTCAGGGACCCTGCACTGAAGCGCAAAGCACGTCGGGAGGCCAAAGTGAAATTTGAGGAAAGATACAAGACTGGCAAGAATAAGTGGTTCTTCCAGAAGCTCCGCTTCTAATTGTGTGTCGTGGCTGTATCAATAAACGTTTATTTAAAAAAAAAAAAAAAAAAAAGGCCGTGCAGAGGGAGAAGATGTGGCT
>TRINITY_DN279803_c6_g1_i1 len=1230 path=[0:0-1229]
TTTTTTTTTTATGGGTAAATTGTCATTTTTTTATTGGAAAACAAATATACAACTTGGAATGGATTTGAGGCAAATTGTGCCATAAGCAGATTCTTTTGAAAATAAGTGGCTAAACAAAGTTTAAAAAGCATAGTAACAAGAAAATGTTTTCTGGTACAGGACCAGCAGTACAAAAAAATAGTGTACGAGTACCTGGATAATACACCCGTTTTGCAATAGTGCAACTTTAAGTTTCATATTGTTGACTGTCCATAGTCCACACAGATTTAAGACCCTACATTTCAACATGCTAAGTTTCCTAAAGAAAGCGACTTCTTTCAACAGGCATAACCCAGATGTTCCCTCATTTGACCAATTCCATCTAACTTTAGAAGTGCAGAAGGGCTTAAATATCCAGAGTAAGCCACATGCAACATTTTTTACTTTGATCAATTTTTCAAAAAAATCATCAGAACAATGATAGTAAGATAAAGGGTAAAACATGGAGGAATGGAGTTCTAGTTACTATACATGCATATTCTTTTGACGGGGGAAAACCCTTTTACAGATAAGTTACAAACGGAGAAAAGGCAAATAAACAATTTTGTACAAGAAATTTAACACATTCTGTACAGTTCTTCACTTTGCTGTCATCATTTGTACAAACTCTTCATAGTTTACTTGACCATCACCATCAATGTCTGCTTCCCTAATCATTTCATCAACTTCTTCGTCCGTTAACTTCTCTCCAAGATTTGTCATCACATGGCGAAGTTCTGCAGCACTAATATAACCATTACCATCCTTATCAAACACACGGAATGCTTCTCTAATTTCTTCTTCACTGTCTGTATCTTTCATTTTTCTTGCCATCATTGTCAGAAATTCCGGAAAGTCAATTGTGCCATTGCCATCAGCATCTACTTCATTGATCATATCCTGTAACTCAGCTTCTGTTGGGTTTTGCCCAAGTGACCTCATCACTGTCCCCAGTTCCTTTGTTGTTATAGTGCCATCTCCATCCTTATCAAATAGCGAAAAGGCTTCTTTGAATTCCGCAATCTGCTCTTCTGTCAATTGATCAGCCATGGTGGCTCGGCCTGACCGATGTGCGGGGTAGGTGCTGGGCGCTTAAGGAAGGAGTGCTCTCACACTCTGTACTTGCCCGCTCTGCGGCTCGTCTCACACTGAGCCCAGCCTGGCCGCCAGCAGCGCCTCATAAACCACCTCACTGCCGTTCGGATCCTTCCG
>TRINITY_DN279784_c0_g1_i1 len=220 path=[0:0-219]
GTCGGGTATGGAAGCGTATTGGTGGTTTGCAGCTGCAGACACGACAAATGCCTCTTGCAGACCAGACTTCCTGAATAACTGATTCCGCCGCAAGACACTGACCCTCAGGAGTCCTTATCTCAGGTCTGATTCTTTATTCTCTTCTGTTTCTTCTTGCTTTTGTTTGGGGCTTAGAACAGAGAGAGCAGGATGGGATATTCCTTACCCTTTTGTGTTCCCT
>TRINITY_DN279801_c0_g1_i1 len=612 path=[0:0-611]
CCCCACGTACCACCCACCAATCCTCCTCCCCAAACCTTTCTACCTAAATCCACCTAGCCCTAATCCTACCTGTCAAACGCCTGGCCAAACAAAAAGGTCTTAAAACTTCTCCAAAAGACGAACAGGCTCAGGTTTAGGCAGAGCTCCAAGGGAAGGGAGTTCAATAATTATGGGGCAGCAACTGAGAATGCCCCACTGTGCACCCTTCTTGTAACAACTTCGTGGGCAGTTGGCACTCGGAAGAGGATGTCCTTGGCTGACCTCAGAGGCCACAATGTTACATAAGGGAAGAGGTGGTCTGTCAGGTAGCTGGGGTCCAACCCGTTTAGGGCTTTATAAATAAAAAACAGTACCTTGAGTTGTGCTGGCTAGGACTGAATTAAGCAAGTACCTAAGTTTTGGAAGGCAAGCTTTATTTCTCTTCCACCCCCCACCCCACCCAGTGTCCTAGCTACCGCACCTGGTGGACACTATCCATGTAACAGACTGTTAGAACAACTCCTTTTATTTTTCATACAGGTGAAAACAGACATGCGTGCAACTCTGCTTTAACATTTCTCATGCCTGTTGCAGGGCTGCATTGGTGCCCTATGCAGCCCCACAACATGCACA
>TRINITY_DN279868_c0_g1_i1 len=233 path=[0:0-232]
GGCATAGGCCAATATCAAAGCTAACAATCCCTGACCATTGGGATTTGGACAAAATGGAATAGAGATCCAAACTAGAAGCCACAGAAGTTGCAGTTATTCTGTCTCTAATCAGTAGTGAATAAATGGATGGCATAAAACTGAAGTCAGCGGTACAAGGATATTCATGCCATTGGGTATACATGACAGGTTCCAGAACAGTGTGCTCATTCTGCTATATAAACTTACAATCTCAC
>TRINITY_DN279792_c0_g1_i1 len=211 path=[0:0-210]
CCACCCACCTGCCCATTGCCTGTCCAGCAGTCATTCCCTTTCACTTGGGCAGCGGCTTTTTCCTGTGGGGTCCCTATCGCCTTTCCCTTAGCACCCAGCAAGCAGCCTTTCACTGTGCGTTTCCTACGGTCATTCCTGCAGTAGCCGGCTGCAGGGTTTCCCCATGAGTTTCCTATTGTCATTCCTGTAGTAGCCGGCTGTCAGCTATCCC
>TRINITY_DN279818_c21_g1_i1 len=1526 path=[0:0-1525]
CGGCGACCACCGAGATCTACACTCTTTCCCTACACGACGCTCTTCCGATCTTTTTTTTTTTTTCCTAAAGTAAAAATTAAGTTTTATTTTGTTTTTTTTAACAGAAACATAATACAAAGAGGCATGATGTTTCTCAAGATGGACTTTGCTTCTACCTTTGGAATGTTTGGTTCTTTGGCCTCATACTTCTGCTTATAGGAACTTTGGTAAAGCTAAGCAGGGAATTACAAGAAAGCAAACAACGCCATCAGTCTGGTAAATATGGAATGCGAGTTAGAGTTAGCTAGCCAAGTCAGTCTGGTCTAGGATTACAGGAAGAAGAGCAGAAAAGCACATCTTTGGGCAAGGCTTTCTTTCATCGGTTTTCAGTCTTCTCCTCCGCACAGGTTCAGCAGCGCCCTCTGGTAATCTCCCTTTGTGTCTTGCTGAATGTAGTAGTAGAGGGATTTTCCATATTTCCTCTTGAATTCACTCTTAATTTTCAGCATGTCAACCTCAGCGCGCGAGACCATAATCCTGGTCAGGACCTTGTCTCGAGTTCCTTTGCCCTTCATGGAGTCGTACAGTCGGTCAGCAAAGTACACCTGCTTGTTCTGAATACACTGGACCAGATTAAGGAAGGCATTTTCCAGGTCTCCTTTGACCTCCTTCTTGATGCTCTCCAACATATCGTAAGGGCTGTAGCTCTTGTACCTCTCAAAAACTTTCTGGAGATGTGGGGTGCTCCTCTCAGTCATAATATTGATCCACTTAGGAACATCAGTTCCCTTCCTTTTCACACCAGCATCATAGAGGTCCCTAGCATCCTGGTCAATCAGCTCATAATCAACCACTGTAGTGTCCTCACACCTTTTACCCTTTGCCAGAGCAACCATCAGTTTTCGGAAATCGCCAGATGTGTCTGAAATAATGTCCTTTTCCAAATCTGTCTTGTACATTTCCTTGTACACTTTGTTGATTTCATTAAGCTCTTGGTTTGTCCGGGAGCAGATGATCTCAATGAGACTCTCTTCATCAGTTCCCAGGCCCTTCATGGATGATTTCAATTCAGAAACATCATATTGAGCTGGGGTCTTCAACAGGCCCAAAATCACATTTTCCAGGTGGCCTGACAGAGCTGACTTCAGTGCTGCCGGAAGTTCCTTCTTAGTTCTCCGCTGATAGGCAAAGCTAATATCCTGCCTCTGTTCATTGCTGCGGTTTGTCAAAATGTTGACAATGGTGACTTCATCCACACCTTTGGTCTTGATGGCTGTTTCCAGGGCTGCAGCATCTCGATCAGCATCAAAGTTTGTGTATGCCCTGACTGTGGCATAGGCACTTGGAGGTAGAGAATGTTCTCCCTCAAGGGTGAGCTTGCCTAGAATTTCATGGACTGTAGACATCTTGATAGGAAGCTGGGACAGCAGGCGCCGGGCTGCGGGATTCTCCGAACTCAGCAAGGGCGGCTAGTTCTTGGGGCGGGGGTTTTGTACAGCCACATCTACACTCCGAGCCCCACCCCCTGGCACTCCACGGGCTTCCTC
>TRINITY_DN279851_c4_g1_i1 len=2281 path=[0:0-2280]
ATAAAATAGTTTTAATTTCAATTTTTTTTTTTTTTTTGCATTACAAACATTCTTTGAAAGAGGCAATGGAATTTCAATGTTGTGTATGGTCTCCCTCCCGCCCCACCTTCCACAATACTGAACCTGGAATAGCTGTTATCAAAATATACATCTGTTCACCATAAAAAAATGGGTTTTGCTGCCCCCTCATGTCTTATAACAGGTATAAAAAAATTATAAATATTTACACCCTTTTGTTACTCACATTCTTTACATGCAAACACAATTGCTTGAGTTCGGGGGTAACCTCAAGACATTTTCCTTGCATCTTGTAAAATAATTTAGAGAGTTGCAATGCTGACCATCAATGTTAAAGGCCAGCCAAATAAGTTTAATTCCAATAACCGTCTTCCCTTGGAAGAGGCTGATTGAATGCAGTTAAAATTAAACTATAGCTGTTCCACTTGGATTGCCCACGGATCTCAAGTCGACAGACAGACAACGGCCGTCTGTGGCACAGTTAAGGGAACGTTCACAGCCAGTGCTCCCTTGGCCTCAAGAGAAACTTTCTGAATTGGATTTAGCTTGGAGAGGCGAGAGGAATGAACTGATTGACAATAGCCAAAATCTCTGTGGATTTGTCCTAGTGAATGTTAAGATGAAGGCCAAGGAAACTTGACTTGTCAGATAAAATAGCTCACAAGATGCTTAACATCTGAGAGAGCTGAAGCCAACATTGATGTCACTAAGCCCTTAGTCAGCACCACTGTCTCGTTTAAGATGCCCCAAGCAAGGAGAAAATGGCCACTAGGCAGCGCTTTGGATTTTATGCCAGCAACCCAAGCTGAACGCTCATTCAGACATCACACACTCCTCCAGCATAGTTCATATCCACAAGAATTCAGGGAGGAACTGAAAAAAATAAAAATAATTAAGACTTTTCCAGCCCCTCAAGTGCTGGGAAAGTCAAGAGCTCCCAGGACAGGCTGGGGAAGTGTGACTCGTGACACTAAAAGACAATTAAAAAACAAACTTTGGTCCACAAATTTGCAGAAAAAACCCTGAAAAAAGTACAAGATTGATTATTTTTGTTGCATCCATAACAGGCTGCAGGTTAGAGGGAAATGTAAGGCAACATTGGAAAATACAAAGTAGAAGGCAGAATAGCATGGGAAAGTTGTAAGCCAAAGGAATGGGGGTGGTAAGTTTAACAATTGTCATGTTATTGAAAAAAACTGATCTGCATTTTTTATCAAGAATTTTGCACAGAATTCACTTTTTATAACTGAAAAGATCTGGACTTAAAGATTAAAAAAGTAAAAACAAACAAAACAAACTTTCGTTTGGGCCCATGTATTTCAAAAGCCACTGGTGTTTTCTACTTTAAACACCTTTGTTTTAAAAAAAGAAACCTTAACATTCTCATTTTCATAACATTACTCATCCTCAGTCATGACCTCAGCCTGATAAACTAAATTCCTGCCCTACAGTTTCAGTTACAAACAAAAATTAAAAACAGTATACAAGGGTAATAGAATGAAAAGAGTAAATTTAGATTACGTTTATACCATCTTATCTATAAAAAGTTAAACTATTTCTTTTGCATATAAATGAAACGATTAGAATATTTGGTCAACTGGAAAAAATATTGCTAGGCACAGATGACAGCAACTGCATCGTAAGAAGTATAATACAAGGATTAAGACAAAGCTCAAATGCTGAAGACATGCTACAAGAATGACGGCGGAGCTACGGTGGTTTTGTTAACGATCAAATTAGGGGCATGAAGGCAACTTGGGGGACACCTACGTGCAGGATGTCCAAATGATCCTCCAAATAGACTAGCCAAATGGTTACGATATGTACAATTTAGATACGCTTATATGATTTCTTTCAAATGGTTTTTTTTTCTCATGGCTTGATCCTGGCTTTTGTGAAAAGGGGGAGCCTGTGAACTGTTGACAGTGGAATGTAATCTGGTTCTAGGAAAGTTTCCCCACCCAGATCAATTGTTATTTGCCAAGCATTTTTATTAACTCCCTCCTGAAAAAGGATATAGATGGAAATAAAAAAAACCTCACATGCGGATTGGGAAAACCAGCAAGGTACACGATACATGATACTATGCAGCTAAGAAGACATTTCATGGACAGTGTAACACTCAATCCCCTAAGGAGTCAAGTGCCCAATGGTTTTCTCTTTGCCAGTTTAAATTGTCCCTTGTAGTTAATGAGCTGATCCAATTCCCTCAGCTCTCCCAATCCAACCCCTACAATTCAGATTCTCTCCCTCCCCAGATCGG
>TRINITY_DN279874_c0_g1_i1 len=211 path=[0:0-210]
CACTCCACAAAAGCCTATTTATTCATAGACTTCACTGCTGAGGCTGTGAATAGGGGAGCATATATGGGTCGTGGTTTTGTGATGTAGTAATCTGCCTACTAGGGAATTGACTGAAGCAACCAGCTAATTTCACATAGGCCAATGAAGACTTTATCAGTAATATGCAGAAGGTATACTTTCCATATTTGTTAAATAAACTACAATACTGAGG
>TRINITY_DN279834_c18_g1_i1 len=2820 path=[0:0-2819]
CGCCGCTCTTCCGTTTTTTTTTTTTTTTTTTTTTTTAGAGCTTAAATGACTTTTACTGGGCAATTTGGTTTCACATAGATACAAAAGATTTGCTCAAGTCTTCGCTTCCTAACTATGTACACGGACCATAAAATCCCTCTGGCAGTTGGGTCTTGGATGAAGAGACTTCAACTAGACCAAGCCGAGTCTACAAAGGCCTCCCCTAAACCTTGCTGTGGAGGATACTTCTTCCCCCCCACACACAGGTGGAACCACCAGCAGCAATGGATTCAAAACACTCCACACACACATGCGCTGCCCTGGATGCTGCTGGGGGGAGATCAGCCAGCTGGAAGGGTGGTTGTCTGCATCACTTGGTGATGGTGTTCGCATTCATGCTCTTGCCGCTGCCGCTCAACACGATGTAGGGTGTCTTCTGAGCCTTCTGCTTCTCCTGCAGCAGAGCCACCGTGCCCAGGGGCGTGTCGCTGGAGCTCATCTTCTTCAGGAGCGCCTCCTCGTCCAGCTTCTTCATGCGCCGCTCCGTCTTCATCTTGCCGGAGCCCTTGCCGTGGAAGCGGTGGGAGAGCTGCCGGAAAGCCTCCTTGGGCGTTAGCTTGCGGCCCGTCTCATCCACGTATTCAATTTTGACATCGGGCTTGTAGCTCTCTTTCTCCTTGAAATCCTGGGTGAAGCCGCGGTACTCCTCCCGCCGGCTGTACTTGTCGTCGATGGCCATCTTGTCCTCGATGCAGTACATGGCCGACGGCAGAGACTTGTTGGGGGCCTTCACTCGGGCCACCTTCTGCACCGTGGTCTCCAGCAAGCCTTTGTTCTGGCAGAGGGCAAGGGCAGCCGCCAGGCCGCGGTTGACAATGGGCTCCTCGTCCAGGATGGTGGTGGACGACGCAGAGAAGTCTTGTTGCTGTTTCTCCTCATCCAAGTTGACCGTGCTCCAGCCGATGTTCTCCTCCCCATCCGAGTCGGAGCCCCCGTTCGCCGACCTCTCTTCATCCCGCTCAAAGTCCATGAGCTCCTCCTGGTCCTCCCGGTTGCCAGCCAGCCCGTAGGTCGGGATCTCGCCCAAGGTGCGGCAGAACTCCGAGGTGGCATTGAAGACGATGGCCCCCTTCTTCTCCAGCTCCTCGTCGTCCTCCCGGCTCCGACCGGTCTCTAGCTTCTTCACAATCTCGATGACCTTCTCCCCACTGTCCTTCAGCTGCTGCATCTGGCGCAGTTTCCTCCCCTTCTCCAGCTGCTTCTGCAACTCCTGCTCCGCCTCGTCCTCTTCCAGGGCAGAGGGGGAGTCTGGCCCCTTCTCAAAGTCCTCATCGCTGCTGAACTCCATGTTCTCCACACGGTTGTCATCCGACTGGGGGGGCAGCTCGTCGTAATACTCCATGTAATCCTCGTCCTCCTCTTCTTCTTCTTCCTCGTCCTCCTCCTCTTCCTCGTCCTCCTCCTGCTCCCTGTGAGGGACTCTTCTCCCACGGCCATGCAGCCTGGACCCGAAGTCCCAGTTGTTGGTCTCGTTGCCCAGGGGAAGGAGGTCGACAGCTTTCACTGGCTTCTCCTTCTTGCGGATCTTCTTCACCCGCCGCTTGGTCTTCTTGAAGGTGACGTTCATTTCCTCTGGGGTGAAGTACTCGGAGGCCAGCCGCAAGCCAGGCGTGTCCAGACTCTGGGCCTGGGTGCGGAGGGTGTCGCGGATCTGCTGCAGCTCCCGCTCCCAGGAGCCGTCCGCCACCCCGCCCGACTCCAGCTTGAAGGATTTCTTCTTCTCCCCTTCGATCTCTTCATCGTACTTGGACAGGATTTTCTTTTGCTTGAGAATGGCCATGTCATCCACGCTCTCCTCCTCCTCGTAGGGCTTGTAATCTGGCTTCTTCTTGCGCAGCTCCACGTTCTTCTTCGCCTTCTCCTTGTCCACTATGTTGACGTTCACCAGGACGTCATCCTTCTCCTCCAGGACGCCTGTGTCTTTGAGTGTCAGGATGACAGTCTCCCCTTCCTGGAAGGAGTCGATGGTATGTTCTACCGTCAAGCCCTGGAGGTCTTGGGAGCTGTAGGCATCCTTCTTCTTTTGCCCAAACTCCTCTTCGACGAGACTGCTGATTCCAAACTCCTGGTCCATCTCCTCAAGAAGTTTAGCCCTTTTCTCAGCCAAATCCTTCTCTATCTGGAGCTTCCGGCTTCTTTCGATCCAAGCAGCTGTGTCATCCAGCCACAAGTCATCTTCCCCAAGCGTCTTGATCTTCCCTAATTTCTGGTTGAGAAGTCGCTTCTCCTTGGCAGCGGCTAGCTTCTCTCGGATCTCCTCCCGCTGCTTCAACAAGATGGGGTTGATCACATCCGCCGCCATGGGATCTTCCTTGCTGCCTGTCTCCTTTTTAACAACATTTACCTCCAGGGGCTTGAGCCCGAGTTTAGCCCTGAGCTTGTTTGTCTCTTCAATGCTGAGGGAGCCATCTCCTGAACTCGACTTTGATCCAGTAGCCGCCTCGTATCCCTCGTCGCGCTTCTCTCGCTTGATGCGTCTCCCCCCGTCCGACTCGTTGGCGCCGCGCTCGCTCCGGCCATGCCCGCCCCGCGCCCCCGCCGCCTCCTCGCCGCGACGGTTGCTCCGCTCCCCCCGGCTCCGGCTGCGCTTGTTCCGGCGCTCGCTGCCCCCGCTCCCGCGGTGCTTGTGCTTCTTGTGCTCCCGGTGCCGCGAGCCCCCGGCGGGAGGGGAGTCCTCGGCGGCCGCGGCCTCCCCCCGCTCCCGGTGCTTCTTCGAGGAGCCCATGGAGACGGAAACAACGACGACGCCACCAAAATGACAGTACTTCCGGGTACGCTGCC
>TRINITY_DN279833_c0_g1_i1 len=1804 path=[0:0-1803]
CGAGGTGGTAAGAGCCTCCTGGGCCAGGGTTCTATTGCTGCGCTACTCGTTAGGGTCTCGCGCTCGCTAGCTCCTGTGGGGCAGCAGCACTCGCGCAGCAGCAGAAGAACAGCCAGCTGGAGAGATGTCGAGTTCTAAGAGCGAGTCCGGGCGCGAGGCATGGCGGGGCTGCTACTATCGGCTGGAGGAGATCCAGAAGCACAATCACAGCCAGAGTACCTGGATCATCCTGCACCACCGCATTTACGATCTCAGCAAGTTCCTGGAGGAGCACCCAGGTGGAGAAGAAGTCCTGAGGGAACAAGCTGGCGGAGATGCTACTGAAAGCTTTGAGGATGTTGGTCATTCCACAGATGCCAGAAACTTGTCAGAGACGTTCATTGTAGGGGAGCTTCATCCTGATGACAGGGAAAAAATTCAGAAACCAACGGAAACTCTTATTACCACGGTTGACTCGAATTCCAGTTCGTGGACCAATTGGGTGATCCCTGCACTAGCTGCAATGATTGTGGCCCTAATGTATCGTTTCTACACGTCTGATTAAGCTTTGTATTGAGAATTGGTAGAAGAGACTTTTGGGGAAAGCAAATAAAGAAGCCATCTTGGTTGCCTTCACTTCTGATAAATGCTTGATATCTGAAAAGAGACTTTACAATCTACCTTTTTTCCAGGAAGCCAAATAAGCCCCAGATTTTCAGCTATATGCTTTCCTTAATGCTGCCTTTTATGCAAACTGTTTTTAAATGCTAAAGGTAGTGTTTTTGTATCAATAATAATTTTATTCTCCAGTGAAACATTTGAGATTACCGTGCTGCTTTTGGAATTAGAACATTGACATTGCATATGTACCAGCATGAATTATGTAACACTTTTTAAAATTCTCATTAAGACCTTATATGATTCTTTCATATGAATATTTCTGTCCTTCGTGGTCAAAACCTAGTGGGTATATGTATTTGTGCAAGCACTGTTTTTACCCATGATTGTTATCTACTGTCTGGCATTGTTGCCAAACAATTTGTGTTTTTCTTTCCATGCAAGGAAAGGAGTAACTACATTCTTATAGAAAGCTACAGTTTTAGCTTTAAAAGTGAAAACTGTGAAAGCTTTCAGTGGGGAATTCACAGTTGACTGTAGATCTGCCTTAACTTGTAGATTTATCTACTGGGCTATATGCTGGTGTAGTTAAAAGTATAGTCTGTCCAAACACCTTTGTACTTAGATTTGGTACTGAGAGTCTACCATCAGCAGAATGTCTCTGCTTTGATCACTGCCCCATGAAGTAGGGGAATCATAACTGAAACTGAGAAGATTTAGCTTCAGAAACTTCATGATTTCCCTTTTCAGTTTGTAAAAGGTAACATCCCTTCCTGCTACTGCCTTCTCTGGGAGAGTGTGTTGTGTAAATTCCACAAACCAGCAATGTATAAGTGAAGTATTGCAGTGCAGGATTCACCAAGGGAGGACTCCAGACTGGGTGGGGACATTACTGGAGTAATGTGCTAGATTGGCCTACTATAGTGTTACTGAAACCTTTTATAAGATCTTTAACTTGGAACCATGGAACAGGGTCAGTTAAAAGTATCATAAACCCACACTAACTCTTCCAATAACTTTATGGAATCCCTGAGGAAAGAAACATACAATTTTTTCCTAACCATCACATGCCACTTCCTCTTTGGAAAAGCTTTGCTTGTGCTATTTCGGTGGATGATTTCAACTGCTAATACTTAATATTTGTATGTACAACATTCAGGAATAAAAACTTAATACTTACTGTATGCTTGTTGTCCTCTATGGGTCT
>TRINITY_DN279816_c4_g1_i1 len=643 path=[0:0-642]
AGGCACGGGGGGGGGCGGGGTTCCCCCGTTCCCCCCAACGGGAAAAGGGGGCCCCCCTTGGGGCCCCCCCCCCCCCCCCCGGTGCACCAGGAAACAGGGGAGGCGGGCGTTTCAAGTCCTGAAAGGGGGCATTTCAGTCCCTCTTGGGGAGTAATGGGGCTCCCCGCCCTTCTCGGCGGAGGGGGCGATTCCCAAGTGGCTGCATCCCCCTGTCCAGCTCTGGGTCGCGCCATGAGGGGCAGGCCCAGTGGGAGGCAGCTCTGTTTTCATTGCGTGTGGAGGACAATTGTGCTGAGCTGGGGCATTGTTGAGCTGTGGAGGTTCGTGGACCGCTCCACACACTCGGGGGTTTGTGAGTGCAGAGGGCTGAGCCCCAGAGGGATGTCACGCTTCAGGCCAATCCCCCGCCCCCCATGCCCCTGCCCCTGTGTTGCTAGAGCCCCTGGCCCTGTCGCCGCGAGGAGTGGGGAGAGCAGACACTAGAGCTACAGGCCATTTCAGGGTCTATCTGAAGGTACGAGCGTTGCCTCCCTGGCCTCTGGGCTTGGCATGAACTGGTGACGTGTTCCCCCCCCCCCCCCCCCCCCCCCCCCCCCCGGGGGCCCTGTAAACCCCCTCCCTTTTTTTTTTTTTTTTTTTTTTT
>TRINITY_DN279819_c6_g1_i1 len=3287 path=[0:0-3286]
TTTTTTTTTTTTTGAAAGTGACATTTTAATGAAAATGAAGACAAGGAAGAGTTACTGTGTACATCCTTACCAGGTACAGCAATTTCTGAAAAATAGCCTTAGGTGTGCATTCACACAGGAGTGTCTTCTCGCACTTTAAGTTTCCCATTGCAGAGAACAGTTGCACCTTTTCACACACTCCACCCCACTTTGAATTTTGCCTCTACCACATGTTAATCCCAGGGTGCTGCCTGGCTGTCCCATGTGTCCCTCATTCAAGCAGACAAGAGGAAAAGGTCCTTTCCCTTAGTATTAGAAATGGGCATAAGGAAGGTAGCTCCATTGTTAAATCTGGGTTTGCCTCCTCACACAGGGCTAGACTTAGGATTTTAGGACCTCTAGTCAACTCAGGCTGCTGCCCCTTCCTGCCCCAAGCGCTGGTGCTTGTGTGGACTGTTGTCTGAAGCAGGGAAGGAGACACTGGGGGTGCCCAGCACAGAATCAGTCTTCCTCCATGCTTAGCATTAGCACCACCATAGAGTGCATTTTGCAGGGTGTTTGGGGGCAGAACAGGGCTGAGACTGCAGGGGGTGGGACTCCAGGCTGCAGGTGAGACAGTGTGGTTGTGGTGGGGGAGGGGGCACCATGAGCAGGCAGGCATGAGCTGAGAACAGAAGCTACCAACCCCCCCTCCCCCCCAATCTGCCACCCACAAAAAGGTCTGCTGCTGTAGGCACATGCCTAGGTTACCTGCCCCCAAGTCTGATGCCATCTCACACTTGAGGCATCCTGTGGTCTAATACTTTTTAGATTATTAGTTCCCCCACCCTCACCCCAAGCAATTTATGGAGGTTTTTGTTTCCTGTGAATGCACCCTCAGTGAGATTTAGTTGTGCAATTCTGAAGTGACAATGTTCTGCTAGAGGCAGGCAGGGCCTCGAGCCTTAGGCAAAGGTTAAACATGGGGCCCCACCCCTTCAGGGGCACCTTCCATGGGGCCCTAGAGGTGGTTGGGGGTCCTGCACCCTGCCTTGGCAAAAACAGAGGCTACTGCCGAGTCCCTGACAGAGAAAATGGCAGGGCCTGAGGCAGTTGCCTTGTGGTAAGACCAGCCCTGCAAATGGGAATATTTTAAGTTATCCACCAGGTGGTGCAATCTTGGTTATTTCAAAGACAAAAATATTTGCTCTGAAGAGGCATTTAGCAGGCACAGGGATAAACCATCCTTGGTGGGATTTAGCAGATTCCAGGAAGGGGCTCAGTGCCATCAAATCAGGGCAATCCGGTCTCTTTTCCCTTCAGTTTGGTAGCAGGATTTGAAAAAGTGGCTCCCAGGACTGCAAACTATGGATTTCTTCTAGGAAGTTACTGTGCTGCTACAGCATTTCTGACGGTTCATAATGCACTTTATTTTCTCCTTTGTACAAAAACAAATATAAAATTTAAATCCAATAGAATGTGTATACTAGCAATGATACATTTACATTACAAAACAAACAGGACATCAATGCAACTGTGCCATCAAGAAATAAGTTCTTTAAAACGCTCAGTGATACATGCATTACATAAAATTAAAACTGCTAGAGCTTTTCATCTATTTCTACCAAGGATGCCCACACTCAAGGGCACAGGTAGTATTAAAAGGGCACTTACAAAACCAAAAGTCATTTTCCATGAAAAAACAATGCTAGTAACACATTCCTTCAGTCACACTCTTGTTAAAACCCTCTCAAAATCCATAATACACTTGGGACAGAAAGCTCAAAAAGTTTGTTCGCATAAGTAACCATTCAGTAGTTTAAAGAACTTAAGGTGTATTAGTTTTTCCACAAAATCAGAACTACGATGAATCCTTTTCAGAACCCAGTCAGCTGACTACAAACTAGTTCTTGCATGAGTCAGAATAGTGTACAAAAGTATTTAACAGAACCAACAAAGATGTAGCAAGTGAGTCTTTACTTTGCTTCTGGAGGAAAGTTTTTTCCATGCTCAAAGTTTGTTGATTTGTCCCATGAACAAGACTGCACCTGTAGGATTGTGCCTGATGAAAAATACAAAGGGTCTGTCTACTATAAACCAAGGTGGTGACGACCTAGCTATTAAAATTGCAGTTGTTGCTGCAGAAGCTTTGGTTCCATCTTCACTAACTTCAATTTTTGCTTTTTCAAAAATACGAGACACATGAAGACTTTCTGTTCTTGTTATTTTTGCAAAGTTTGCCTTTGACGGCTCAAACATATCCATAATGCCAAGAGCTTTCAGAGGGTCCTTTAAATCTGTTTCTGCTACTGCTGTGAACTTGGGTAAAATAACTTGCACTCTTTTTTGTACCATAGTTGTCATCCAGCTCTGTATTGTTTTTGTGCTGATGTGAGGGATGATGGCAGAAAGAGGAGTGGTGCTTTCTGTGGGCAGAGCAATCAACATGCTGATATTTTCACCATGGTAAGGCAATTCAATGATGTTATACCACAAGTCATTTGGGGTACTTGTTGTGCCACATCGGAACAGAGACAGCTGAGCCAGCATAGGTACTTGGGAAGGCTTCCCATCAGCTCCATTAAATGTGCGCTTCTTTGTATTTTCAGGCTGAAAACGGGATTTCCAGAGACCCTTGAAATACACTGCATTTACCAGCACCAGCCTGGTCAAAGCACTATCAATGTCACCTGGAGATATCAGTTTGTCAATCATACCATTGGTTTTGTTTTTCACCCACTGATTGATAGAATCACTTGCTGTGTTTTGGTCCTCAAAGTCCACGTTTTTGACGCTGCACTGAAAAACATCTTTGTTTCTTGAAACAAAAGGCACTTCCATTTTCAAGCCACTCTTTGCAAACACTGCATTAGCAATTGTTACAATGTCTTTGTTTTTCTTTGAGATTATGGCCCTGTTTGTCTTCTTTAGTAGTTTACCAACTCCATTTACACTGTATCTCATCACTGTTGTCAGCTGCTTCTTTGTCTTGCCATCAGCACCCAACTGAAGCATTCCCAGAAGTGATGCAATTCCATGTGGAGAAACCACAAGATTATCCCGAGGTCTGGCTTTGACTAACTGATTGAAGACCTGGATTCCAATGTCAGAGCCAAGTTCCTCAAGAGACAGAGGGTTAAACTGGGAGTAAGTATGTGGTAAAATCACCGCAGCAAACAGGAGTGAAAAAATCCAGTTCATGATTTTAACCAGAAACAGCCTCCGGGTGCCCAGCTCCTGATAACGGCGCAGACTTCAACAACAGCTCCACTCTCTGTAAATCCCCACAGCAACTGAAAGCCGCTGTCTGGCTGCGCCCAGAATTTATC
>TRINITY_DN279844_c2_g1_i1 len=412 path=[0:0-411]
TTTTTTTTTTTTTTTTTTTTTTTTTTTTTGGAAAACAGAAAATTTAATAAGAACAAAACACAGACTATGCCATAAGCGAGTGCTCCATATTTTACATAATTATCACCAAAGTTCCTAAACAATTCATTTCAAGCTATCATGAACAGTTATAGGGACTGGCAAATACTTCGGCATTGGCGGTAAAGGAATTCAAAAACGTAACATGCACGTTTGTACTGACTACTAAAAATGTGCTAAACACGACAACTTTTTTCTTCAATAACCCCCACTCCAGCCTCCGTAACCACCTCTATTTCCACCGCCTTGGTAGCCTCCACCAGAACCTCTGTATCCTCCACCTGAGCCTCTATAGCCGCCGCCTCCTCCTCCTCCTCCTCCTCCTCCAGAGCCTCTATAGCCTCCTCCTCCAGAG
>TRINITY_DN216503_c0_g1_i1 len=254 path=[0:0-253]
GTCCCAGAGGCAGAACAGGAAGTGAAAGGCTTCAATCCCTCTCAGTCAAACAATCCCAACAAAACATGGCTAACACAGAGGAGAAAAGTTTTGCTTGGTTTTTAAGAGCAACGGTTTTAAACCAGAAAATGATTCTTTGATTTCCCCCACTCCCTCCAAACTCCTGGGAAACAACCATCACCCAGCAACAAACAGTTCATCTTCCTAAGCTTTCCGTTCCCCCTACTGCAACCATACCACTGCATAGGTCCCAC
>TRINITY_DN216514_c0_g1_i1 len=401 path=[0:0-400]
CTATCAATAAACATGGCCTGTTTGAACCCAGGTCTGTCCTTAGCCCTCTCCGCACTTTATGCTAGCTCTGGACAAACTCACTGAATTTCTCGGCTTCTAGTATCACCCGTATGCAGACGACACTCAGCCATCTCACCACTCCCTTCCTTTCCTCCCGGCATCCTGTCTCGCATCTCTGCTTGGACGTCTCACCCTCAGCAAGCTTAGTACGTCCAACACCAAACTAGTCTTCCCTCCTAAAACCTTCCTCTTCCCTCTCAATTTCCACTGATGGTGTCACCATGCAGCCTGCCCCACAGGCATGTAGTCTGGGGTTCATCTTTGATTCCTCCCTCTCATTTCCATCTTGGATTCAGTCTGTTGCTAAATATAGTCACTTCTCTCTGCAGAACATCCTTAAC
>TRINITY_DN216464_c0_g1_i1 len=201 path=[0:0-200]
GGGAGGAAGCGGATGCGCCAGATGCGGCCGCCTGTCGGCACGGAGCGGTGGAACGTCTGAGCTCTTTGAGAGAAGGCGGGGGAAATCGCCTGCCAGAGCTCGCCACCCACTGGGGCTGCTTGGTCACCCTGGGGGTGCCTCCTCCCTCCAGCGGGGTAGGGACCTGGGTCCAGTAGACAGCTCCCGGAGGGGTTGACTGCT
>TRINITY_DN216455_c0_g1_i1 len=301 path=[0:0-248 2:249-300]
CCTGGCGGCACTACTTGGAGGGAGCTCAACACCCTGTAACGGTCATCACTGATCATCGGAACCTCGTTTACCTCCAAACAGTAAAAATCGTAAACGCCCGGCACGGTCGTTGGGCCTTGTTCTTCTCCCGTTTCAATTTTCAAATTCACTACCGCCCCGGAAAGCAAAATCTTCTTGCGGATGCCCTTTCCCGTTCCACGAAAGAGGAACCCCTCCTTGAAAACAAAGGAGAACCCATTCTGAAGACCTGTGTCATGGGAACGGCGAGTCTGGGCGCCGCCGATTTACAGCGTATCACCAT
>TRINITY_DN216455_c0_g1_i2 len=285 path=[0:0-248 1:249-284]
CCTGGCGGCACTACTTGGAGGGAGCTCAACACCCTGTAACGGTCATCACTGATCATCGGAACCTCGTTTACCTCCAAACAGTAAAAATCGTAAACGCCCGGCACGGTCGTTGGGCCTTGTTCTTCTCCCGTTTCAATTTTCAAATTCACTACCGCCCCGGAAAGCAAAATCTTCTTGCGGATGCCCTTTCCCGTTCCACGAAAGAGGAACCCCTCCTTGAAAACAAAGGAGAACCCATTCTGAAGACCTATGCCATGGGAACTGCGAGCCTGGGCGCTGCCGATC
>TRINITY_DN216445_c0_g1_i1 len=251 path=[0:0-250]
CCTGCGCGGGTTCCAACTTAGCCTCCCAGAAGTGCAAGGCTGGGGGGCAGACGGAGCAGGTCTACCCAGAATTTGGGGCACAGTGAGCAGCCCCCTTCTTAATTTGGGCTTCTGGGCTGCCAGAATGAAGAAGGGCACTGCCAGCCTGCCTGCCTGCTGCCCGCCGCTGCTCCTGGCTAGCTGCACAGCTGGAGCACGGACACACTTTAGACGGCTCCGGCCAGACTCACCTGCAACCGGACTGGACAGAT
>TRINITY_DN216504_c0_g1_i1 len=295 path=[0:0-294]
GCTCTTACCATTAGGAAGTTCTTCCTAATGTTTAACCGAAATAACCAAGGGAAGAGATCAGGCTCACTCCACTCAACTCCCTGTTGCCCTCTCATGGCAGAACAATTCAGGGTTTTTGAGTGGGTTGTAGCTTTTGAGCTCTGGAGTCTGGGAGCTCAACTTGTAGCACCCAAGGTTCAAATCCTGCTGCAACCAAGCCACCAATAGTGCCTCCTCATAACAGCATTAACCACTAGAGAGCCACGCCTGGGGAAACTGGAGGCAGCTCTGAATACTCCTTTCTTGTCTCTTGCAG
>TRINITY_DN216468_c0_g1_i1 len=256 path=[0:0-255]
GTACTTTATTTCAGTTGTCCATATTCTTCTGTTCCTTCTCCTCAACGTGGCTCTAGTTTATACAAAAATGTGATACCTAATTTTATCCTGTTACTAAGGTACCAAGACTAAACTTGTAGTTTATGAAAAATTAAAATATGTAAACTAACCTCTTCCTGCGATACCCTTTTCTCGTGCAACCTGGTACAACCTCGAGGTAAGAGGGTTTTTTTCAAAAGAGGACTCTTAAAGCCTGAATGTGAATATTTTAAGCCTC
>TRINITY_DN216508_c0_g1_i1 len=305 path=[0:0-304]
TCGCGGGCGGGTTTCTCAGGCTATGGGCGCCTGTAAGCGACCCAGCCTCGGGGGAAAGCTCAACCCCGGCGCCGCCGCCGCCGCCGCCTTCCCACCGCTGCCGTTGCTCCCGCTGCCGGGCTTCTTGCTGCTCCGCTCGCCCCGCGCCGAGGAGGAAGAGATCGAGTCCTCGCCACCGCCCCCCCGGGACCGCTTTGCCTTGGCCGGGGAGCGCTCCTTGCCCTTCATGGCGGCGCTGCCGCCAAGCGCCTCTGGAACGGGCTCACTGACTAACCAGCGCGCTCAACACCTGCCGCCATCTTGGA
>TRINITY_DN216429_c0_g1_i1 len=302 path=[0:0-301]
GACGCTCTTCCGATCTCCCACAAGTCAACCCAGAAGTACTGGTTCGTTCCCCAACCTGCTTTTCTAACCCACTAGCCCCCACTGCGCTAGAGAACCCAGGAGCTCAGAACTGTCTGCTTTAACCACTAAGTCCCACACCCCTCCCAGAACCCAGGCATCCTAGCTCCCTCTCCCTTTCCTGTCCGCGATCTCTTCTCTCTGTGCCCTAGATGCCCACCCCCAAAATATAGGGGCCCTCCTGCGCCCCGAGCGTCTGATCCAAACTTAATGTCACTTTGAGACCGAGATCGGAAGAGCACACG
>TRINITY_DN216432_c0_g1_i1 len=254 path=[0:0-253]
TTACTATTAAACCCATTTTAAACAACTCCTTACAAATAAAACGGGGATAAACCCCGTTTGATTATGTTTTGATTTATTTATTTTTATAGTGCCAATTTATATCAACACTGTATAATCATTATAACGCAATTTGTAATCAATGGTTAAGAATATAGTATCAAATCATTAAATGTTAGAATGGTATTTCTTCAAACTCCACACCATAACATTTACCGTATTGGTTTTTGTATTCATAAATGTTAATCATAACTTTA
>TRINITY_DN216454_c0_g1_i1 len=283 path=[0:0-282]
GGAGGAGATGATCCCTTTTCTGGGATCTGAAACTTTATTTCCATAGTCATCTTCTTCCATGGACCCGTTAGACATAGTCTGTGGACCCAAAAACAAAAGGGGTGAAAAAACTCACTCTCACTATCCCCAGGATAGTGTAACACTGAAGAAAGAAGGAAGAGAGCCCGGGAGCTGTTCCCTGATTGTTGGGTGGGTGGCCGCGGACTGCAATGTGGGATATATATACCCAGGTCTTTGATACAGCTGAGGACTACATGAATGTGTAGTTGTGTGTGGTGCAAAC
>TRINITY_DN216426_c0_g1_i1 len=380 path=[0:0-379]
GTATTTTCATAAAGATGATCAAGGATTTCTTTAAAAAAAAAAAAAAAAAAGAATTATTTCCAAAAGCAAGTTAATTTAAATCCTGTCAGTCCCCAGTTTATACCAGCTTCTACCCACCCCAAAAGTTCAACCGAGCTACTAGCCAAGTGCCTACTTCCACTGCTGCATCCAGTCTTAGAGCAAAATGCAGCCCCCCACAAGGTCCCAACCCTTCCCATGGCCACGAAGAAAGCCTGTTCAAGCATCCCACTCTTCTCAACTCAGCGCCTTTGCCGTGGAAAAGCCTGGCCAAAGAGCAGGACATGTCAAAGTGCTGGTGGGGGGGGGTCCGGCACAGGCCGAGGCAAGATGCCTGGTAATATTAATGCATTTGTTCATTC
>TRINITY_DN216494_c0_g1_i1 len=544 path=[0:0-543]
CTCCGTAACTCAAAATACCATAATGCAACCTCTGGATCATTATGCCGCTTCAGCCGTCTAGCAGTTATCCGCAATGTTGCTTTTAGCAATCTTGCATGCGGAATCCCACCAGCTCGATTTGAGTTTGAAAATGGCCTATTGGGGACTTTAGTAGTGCGGATAAATCCTCTACCACCGAGTTCAATAGACTCGGTGCGTCACTCATACAGTTTGCCTTAGTCAAACTCTCCCTCAATCTCACAACAGGTGCAGAATACAAAAAGGAGTTTACAGATTCCTCTGTCTCCATAGACCAACAAATCCTGAAACGCCCAATGGGCTCAGGATCCATCTTTAGGACAAGTTCGTGATTTCACAAAGCGACTCAATTGGAGGTGGAAGCAAAGTGGGAAATGGTCGCTCTCCGTCTGAAAGGCCACTTTAAAAAGTTTTATACAGTTACTCAGTGCAGGGGAGATAACTCCAAAGTCTATCACACTACTTCCTCGAGCACTAATGAACGTATAATTACCGTCCAGATCCCCAGGGGAGTTTCCATTCAGAA
>TRINITY_DN211594_c0_g1_i1 len=320 path=[0:0-319]
CCCCCGACTCCAGCTAAATTCACATTTTTGGAGGTCACGGTCGTCATTTTGCTTCCTTCCATCATTGAATTCTAGTTCCTGGGCTCCCAGCACCTCCCTTTTGTGTTCATCCCTGCTGCCCCAACAGCAGCTGGGGCCAGGGCTACCACGAGATCACGCCTTAGTTTGCTAAGGAACGGGCTGGACAGCGTTGTATTGCCACAGTCTTCCTCCACGGGCCGCGGAAGGGGCCAGTCTCCCCTTACGTCGTTCGATAGTCAGGCTACCTGCTCAGAGAATGCCTCATTGACCCCCTCCTCCTCTTGGGGGGGCGCGGCCAG
>TRINITY_DN211597_c0_g1_i1 len=464 path=[0:0-463]
CCGTGTGGGCCCCTCCCTATTCCCTGTGATCCTGAGTGCTCCCTTCCCCACGCCTGTGTTCCCTGTGGGCTTTCTCCCTTTACCCTCACCAAGCAACACTTCCTCTCTTTCCTCCCTTCCCTGGGGCACTGTGCGTGCTGCTTGGTGGGTGGCAGGGAGGTTAGTGGGGGTACTATTGGTGAAATCGGTGGTGGTGACTGAGTGGGGGGCATTGCTCAGGGCCTCGTCTCCCCCCCGATGATGATCTGTGCCTTGCCTCTTTTGTAAGAGGCATTGGGCTATATAGGAACCTAAAGGGTGTTTTCCTTCCACAAACCAAGCTTGCCCCCCAGGGAAGAACGAGTTGTGGTTCAGGTGAGTGGAGTGTGGCTGTTCCTCCAGGCCCCAGAACCCTATTCCCCAACCCCACTCCAACAGAGGGAAAGACTTTATTCCAGGCAAGATGTTTAAGCGCCTCCCTGCTC
>TRINITY_DN211604_c0_g1_i1 len=203 path=[0:0-202]
CCCCTGCCCTTATCCCTACAGCACTCTCTACTGTGACAGGAGAATCAGGAAGCCCCCCCCTCAGCCAGTCCCCATGCCCTGCTCCCTACAGCGCCCCTGCTGGGACTAGAGTATCCAGGGGCTCCCCCCCTACTCAGTCCCCTGCAGGGCTACTCCTGATCTGCACTAGCCGGGAGCTTCCCAGGCAGCCAGTGCTTTAGCCC
>TRINITY_DN211537_c0_g1_i3 len=487 path=[0:0-213 2:214-486]
GGGCTAGTGGGTTGGAGCAGGGGAGGCTGGGGGCCAGGACTCCTGGGTTCTCTGGGAGGGGATGGGGGCTGGTGGGTCAGATTAGGGGGGGTTTCATTAAGAGTTCCCCTTCCTGTTAATCTCCCCCACATTCTTGGTGGCTCCCCCTCTTTCTTGACATTCCCGACAGGGACTGAGATTGGTCACCAGATTATTGGCACTGCAGGCGAGCCCCTAGCTCTGTGGCAGGAGGAGGTGGTAGCCCCTCCCCACCTCCTGTTAAGGGCCACCCCAACCCCAGGCCTCCTTCCTTCCAATAGTATCAGCAAGAGAATCTGACCATGATCTAAATCGGAGACCTCCAACACCGACACCTCTAGTCAGGCAGGGCGTGTCCCTTCCTCCGCCCATGGCTTCAACACACAGACAGGACCCCCAGCCCTCCTTCCCCTCCCAGAGAACCCAGGAGTCCTGGCCCCCAGCCTCCCCTGCTCCAACCCACTAGCCC
>TRINITY_DN211537_c0_g1_i2 len=256 path=[0:0-213 1:214-255]
GGGCTAGTGGGTTGGAGCAGGGGAGGCTGGGGGCCAGGACTCCTGGGTTCTCTGGGAGGGGATGGGGGCTGGTGGGTCAGATTAGGGGGGGTTTCATTAAGAGTTCCCCTTCCTGTTAATCTCCCCCACATTCTTGGTGGCTCCCCCTCTTTCTTGACATTCCCGACAGGGACTGAGATTGGTCACCAGATTATTGGCACTGCAGGCGAGCCCCAAGCTCTGTGGCAGGAGGGGGGGCTAGTGGGTTAGAGCGGGG
>TRINITY_DN211586_c0_g1_i1 len=227 path=[0:0-226]
TTGCCAGCATTCAGGAGTGGCGGTGAAGTATGTGCTCCAGAGCCATCAGAAGCAGATCCTCCCCTTCGTGTTCTAAACTGCAGTACCCTGTAATGTGAACCCTTCCTGTGTTTGGTTCCCGGGCTGCAGCAGAGCAGACCTCCCAGAATGCTTTGGAGTCTCCCGGAGGGATGGGGGTTGTTGTGTGCACTCTCATGAAATGGCCACCGAGGGGGGCAGATGGTGAC
>TRINITY_DN211543_c0_g1_i1 len=207 path=[0:0-206]
CCCCAATCCCCTCCCCCTTATCGGGGGGGGGTTTCCCCCCCCCTCCTTTTTAAAATTGAACCCCCCCCCTTTCCTTTTTTCCTTTTGAAAAAAAACCCCCCGGGCGGGGACCCCTCCTCCCCCCTCCTCTCTTTTTTTTTTTTTCAAGCAGAAGACGGCATACGAGATTACAAGGTGACTGGAGTTCAGACGTGTGCTCTTCCGATC
>TRINITY_DN211591_c0_g1_i1 len=345 path=[0:0-344]
TCAGTGATCCATTCAGGAAGGTGCAAGCACTTGCTAAAACATCTGTAGTGCAGACAGCTGGAATCCTGTTCGAGTACCAGTGTCATGTGCTCCCGCCGACCCACCCAATAAGTTGTGTTACTCGTGTGCTTTGTAGTCGAATACCCAGGTACCTTGATTCAGCAGGGTCTTGGAAGTATCCAGGGCTCAGTTGTCCCTCCTTTTACAAGTCACAATCTTGGTTTCATTCAGAAAACCGATGGGGAAGCTCTGGTCTCTTATAAACCTGGCGACTTCCCATCGTGCCTTCCCTGCGGCTGGAATGCCTCGCGTACTGTGTTGATCAAGTACGTATGTAGCTCCAGC
>TRINITY_DN211587_c0_g1_i1 len=206 path=[0:0-205]
CGTCATACTCAAAGATGAGGGATACAGACCTATCCTTGCCCTTTGTCGTTTAAACAAATTTATCAAAAGGTTCAAGTTCTGTATGGTTACCCTCCCCATCATTATGCTGGGACTCCACCAGGGAGATTGGTTATCCTCTCTCGATCTGCAGGACGCTTCCATATCTCTATAAACCCAGCGCACTGACTTTATTTACGTTTTCTTGT
>TRINITY_DN211612_c0_g1_i1 len=220 path=[0:0-219]
TTTTCAAAAAATTTTTTAAAAAATTAAAAGGGGGGTTTTAAAATTTTTTTTTTTTTGGGGGGGGGAAAAAAAAACCCGGGGGGGGGTTGAAAAAAAAAACCTTCTCCCCGCCGCGGGGGGGGGGCCCCTTTTTTTTCTCCCCCTCCGGGGGAAAAGGTTAAATGTTTTTCGGGGGAAAAAAAAAACACCTTTATTTTTGCCGGGGTTCCCCCGGGGACAA
>TRINITY_DN211595_c0_g1_i1 len=207 path=[0:0-206]
TGAGACGGACCAGCAGGCACGGGGTCCGCGAGGATCGGAGCAACTCCACGGCGCGGGGTTCAGGGTAGGATGAATTGTAGTGACCGTGCCATGCAACCCCTCCACGAGCCCAGCGGAGCGAGGTGAACCGCCCAGCACAGGTTCCGTCATCCCAGCCCACTCCGTCCCGGAGAAAATCGGGTCCAATGGGGCGGGGCCTCCGGGGCA
>TRINITY_DN211598_c0_g1_i1 len=235 path=[0:0-234]
CTCAGCAAATTTATGTACCCTGTATTTTATATATTATACATATAAATGTTCAGTTCATGATTGCTGTCAATGCTACGTGCCCAACAGTCACACACTACCTGGCCAGGGGGATTTTCTGGCCTGGTTTTCCTCTCAGCCCCCTCTGTCTCAATACCATGAGATGCAGAGAACACAATTGTTCCATTGAACAGCCTGGAACAGGCCAGGAGAACAAAAGAGAGCACAAGGCAGGATA
>TRINITY_DN211531_c0_g1_i1 len=238 path=[0:0-237]
GCTGTACATAATTTTATTCAGTCCAAGTCTTCCATTCAATGATCAAGACAGAAACTTGGAAAATTAACTGCAACCAACCTCAAAAGTGTGATGTAATACCGTGATTCAAGTTGAGTACAACTCAAACTGGCAGCCACTGTAAATGAGTGGCGAGAACAAAAGCTAGAAACGATGCAATCGGTTTATCATTGGAATTAATGGAATAGTTAGGAGTCAAAATTATCAATTTAAACTAGCA
>TRINITY_DN211602_c0_g1_i1 len=303 path=[0:0-302]
AGCCTTTCAACACTAGCATTACCTTTCTATAAAGCATCCTGTGACTTTAAGAGTATCTATAAAACCTTCATGAGATTCTGGCTATTTGTGTATCCCCAAATAAGGAATGATCAAATAGCCTATGTAGTTATGACACCAGAACACAAATTTTTATTCTGAACACAAAGCTAGTTCAGTAGTTGATTCAAATCAAACTGCTAACGTGCAGCAACAGAAGATCCCAGGATACTGGGTCCTCACAGTCACCAGATGCAAATCAGAATGCTGAAGTGGTGTTTACTAGTAGTGTGTGTTTCGTTTTTG
>TRINITY_DN211590_c0_g1_i1 len=203 path=[0:0-202]
TCAGACTCTGCATAGCAGCTCCACCACATCAGGAGATTGCAATGAGTGGAGGAGGTGAGCAGCCAGACATCCTCAGTGTGGGTATCTTGGTCAAAGAAAGATGGAAAGTGGTGAGTATGTTTTGCCTTAAAAATATGACCTGGTAATTTTACTCTGTACCAGCCTCTCTTATTTTTGCCCATATCAAGTTCACTCTAACATCC
>TRINITY_DN211584_c0_g1_i1 len=225 path=[0:0-224]
TTTGGAAGGGCCCCCCTGGCTGCATGTGGCCCATCGTGTCCCCTCCAAGCCCCACACACAATAACTGGCTCGAAATCTGAGTAAAGGGACATGGGTTCAATGGAAACGGGGACCTTTCGCTGTTCAGTCAGTCTAGCACAGAGCTCGCCCCACCTGCCTGTAAAACGCACGCTGCTCCCTTCCAGAAAATCCGGCCCGAGGGCGAGTTTGCCGAAGTACGTGAGA
>TRINITY_DN211609_c2_g1_i1 len=267 path=[0:0-266]
AAAAAAAAAAAAAAAAAGCACCACGCACACACTCAGCAGCTTTAGGTATAAGTCAAGTAACAGCTAGCTGGAGTTCAATTTTAAAAATGCCATTTCCCCCCTTCTAAATATTTAGATTGTTTGCTCAGAGCACTTTTTTTTTTTTTTAACAAAGGTTACATCCCCAAATCAGTGAGCTAATCCAGGCCAATATCGACTTGCTTTGGAAGCTTAGTTGGAATACAAATGGACTAAGTGTGGCTGTTGGAGTAAAAAGCTTATCATCAC
>TRINITY_DN211582_c0_g1_i1 len=263 path=[0:0-262]
TGGGAGTGGCTGTTTTTCTTAGCAATTGAGAGTTGCTGCTGTAATAGACTCTAGATATATTTATAGGTTCTTGCGTTGTGTTTAATCTGAAAAATAGTTTCTGGGTATCCTTAGTCTTCTGTACATAAGCTTGTAATTTTTTTTTAACTTGCTTGTTAACAGAATGCTGCTTCATGGTGTTGCCTTTTGGCTATTCTGGTGTGTTGTCAGAAAGATGAGGCTGCTTTCTATCCTGAAATTGTTTCTAAAGACTCTTGTTATGC
>TRINITY_DN219606_c0_g1_i1 len=220 path=[0:0-219]
GTTTTAGAGCAAGGAGTAGTTTTATTTGTAACTTTTTAATTTTACTTTTCTTTGATTAATGTGGTGGTCATTTTTTCTTTGCAAATACTCTTGGCTGTTTATCTCACTCTGTGAGCTAAAACCAGTTACTTTTAAAAAGAAAATCATATTAAGCATCCCCCTCATATAAGCCACACTTGAACTAAAGTTTAGATACACTTGCTCACAGCTCAACTACCTC
>TRINITY_DN219558_c0_g1_i1 len=255 path=[0:0-254]
GACGTGTGCTCTTCCGATCTCCCCAACCAGGTAACAGGGCCAGGTGTCTGCCCCAAATATATAAAACTCCCATTGACCTCAGTGCAAGCTGAACTAGCCCGATGCTGGATGTTTTTTAAAGGTTCTGCCTCTGCAAAAGGAAAGTCATAATAAATTCTGATAGAAAGTGGGTCAGATGTAAGCTGGGCACCAAGGTCTTCACTTTAATGCAAACATATTTTCTCCTGACAGATCGGAAGAGCGTCGTGTAGGGAA
>TRINITY_DN219530_c0_g1_i1 len=215 path=[0:0-214]
TGGCCATGTTAGGTTCCTTCTGACTGATAAAGTCTCCATTATAACTGGGCAGGTAGCTAGATTCCTTCTCCTTGCAGTTAAGAGAAGGAAGATCTTGATGCTATGACTTGAGTAAGGCCAGCGGACCTTACTACTCCTGTGTCAAGTGTTATCTTTGGACTGCGGGATAACGTTATTGACTGAAGCAGATCGGAAGAGCGTCGTGTAGGGAAAGA
>TRINITY_DN219604_c0_g1_i1 len=212 path=[0:0-211]
CACAAACTCATCTTCACGGCGTTGCTCCTTCATAGGTCTTTCTTACGGCTACATTCCTGCCCCAGAAATTCACTCCTTGCCACTACCCTGACCTGCTCCAAAGTTGTTTCCTCCCTAAACCATCTTCTCCCATGCTGCATCTCCGGCCTTTCCCAAGCACATACGCTCTGCTCCTTCCTTTCCATACTTCAAATCCCTGCTAAAAGCTTCTC
>TRINITY_DN219582_c0_g1_i1 len=315 path=[0:0-314]
GCGGAATGGAGGACAGCCAGACTCCAGCCCCCATTCTGCTGGAGTTCCATTTCAGCAGCTCCTGCCAACTGCACACGCGCATTAATGCCCCTTTAGTTACTGTACATGTGCAGTAAACAAAAGATAATACTGCACATGCACAGATGGTAGAGGTGGGCAGCTGGAATGGGCCGTGAAGATCTGGCATGGCCAGATATCCACACTGGGTCTTCCTGACCAGTTCCAAAAATGTGTATTAACTCTGCAAAGACAGAATGGGCATTCTGCTTCAGCTCTGTCTTAAACAGACTACAAGGTTCCTCACTGGAAAACCAC
>TRINITY_DN219564_c0_g1_i1 len=221 path=[0:0-220]
TGATTTCATATATTGAATTTCTTCGATGTATCTCTTTATTTTTCTCTTGCAAGATATGTACCAACAAATTCACTTTTAATTTAGAATCAAATTGGAGTCTCTCTTCTGCACTTTCATATGGGACCTGTGTTATTTACAGTATATCTGTCTTCAAAGTTAATCGTGTCTCAAGTTTTCTGACGTTTTACTGTTCTCTGATGCAGTAATATTGGACACTACAC
>TRINITY_DN219620_c0_g1_i1 len=233 path=[0:0-232]
TCATAGGAATTATCCATAGGGAGTTAATGATGGTTGGAACAATTGGCATGCATAGTTAACACCCTTTGCCTGTTCACTCAAACAGTAAGACCTACTCCACTGTATGTATTTTTGTAATGTAAGGATGCAAATCCCCTACTTTGCGTTCTTCACCGTGTTTATGTGACAGCAAGAATGAGTTACGGAGGTATTACTTGTGTGGGCTAGGTAAAGAACTTGGGGATCATTTTGGC
>TRINITY_DN219573_c0_g1_i1 len=251 path=[0:0-250]
GCAGCTCCATTTGCAGCTAAGTAGCTGGGCCAGCTTGGTTGAATCCAGTCCTTGCTAAAGTTTCAGGAAGCAGCAGATCTGGTTCCCTTTCTAGGAAGGGGGCATTTGAAGGGTGTTATCTCAACCGCACCAGAATGTTTACTCCCCAGCTATGCTTGCCAGCACACCACCTGGAAACAGCCTGCAGGGGGAGCTGTGGCTTCAACGGCTGCCCATACAGCACTGACTCCTTTAGGGCTGGCAGGGAGCTC
>TRINITY_DN219553_c0_g1_i1 len=208 path=[0:0-207]
TGTTTTGCAAGTTAGGAACATACTAAACAAACAAAGTGAGTGTGATGGCATTCTTAACAAGGCACTGCATTTATCCAGTCCTCTCAAGCTCAGGTGGACAGTTACCAGCAGAATGTTTGGCAGACGGAAATGGAATTATACTGAACTTGAAAATGGAACCACATGCTTGCCAGCCACATATACTTCTTCAATATTCCGGTCATCACCT
>TRINITY_DN219553_c0_g2_i1 len=230 path=[0:0-229]
TCTCGAGTCTTGTCACTATTATTAACTCCTCCTACATTTTTGTATTGGTTAGGTGATGCTTGTGAAGAGGAAAAATTGTTCTCTTCTCACTCACAACAGACCTTAATTGCTATTTCTGAGTTGAGATTTAAATACTTTTTTCCTCAGACAGATGTGATCATTTTGGGAAAATGCCATAAGATCTGATGTGATGTAATTTTGGTTTTTTGTTTTGCAAGTTAGGAACATAC
>TRINITY_DN277070_c0_g1_i1 len=247 path=[0:0-246]
CCGATCTCCCAGCTCAGTGTGAGAGTGTGGAGCGAAGTGTTTGCCAGCAGGGATCTGTCTTTTGCCTTTTCCCTTCCCCCCTGAACACTTTTCTCCCCCTTTGTGGTGGACCTGCTGCCCAATTTGAAAACCTAGGTTTTAGAACCTCACATTGAGACATGCATAAAGTCTTTCAGGAGCACGCCACACTAGGCAAATTTCACTTAACAAGTAAGAGTTGAGTCAGGATTTCCAAAACCTTGGAAAC
>TRINITY_DN277023_c0_g1_i1 len=224 path=[0:0-223]
CGGGAAAGAGCCTCCCGAGGAGCCTGCAGAGGGAGAGAGCCCAAACATAAGGCAATCAATGCTACAGTACACACTAAAGGAACTATTTATCATTATCCATAATTCAGTGGAAAGACCCAAACTAGTAAGTCTTGCTTCCCTGTTCTCTGACCTTATGCAGTAACAATGTGTTTAAATAAAACGTTCTCCAGAAAAATACTCTTGTATCAAATCCTTGCCAACTG
>TRINITY_DN277015_c0_g1_i1 len=265 path=[0:0-264]
CAGAAGATTCCTTGGCATCCATTCCATTTATCGATGAGCCAACGAGCCCCAGCATCGACCTGAAGGCAAAGCACATCCCTGCCTCCTCCGTCGTCTCCAGTGCCATGAACTCTGCCCCTGCGATCTCCACTAGCCCCTCCTCACCTACCTTCACATTCGCCATCAACCGCCATTATTCCCAGGACTGCAGCAGCATCAAAGCCAGTCGCCGGTCCTCCTACCTCCTGGCCATAACAACAGAGCGCTCCAAATCATGTGATGATGG
>TRINITY_DN277078_c0_g1_i1 len=252 path=[0:0-251]
GATGGTCTAGAGGTGGCTTTGTCCCAATCTCTTTTATTATGGGGTTCCCTCTGGTCTGGGGATTGATGGGGGTTTTCAAACAGCTCGCACATTTGCACTTCATTGTCAGGATTATTGTTACTGCTCAGAGGGCCAGCTACTAGATCTGGTGCCTGCTGATTTTTAATAAGGGGCTTGTTCAAAGTATCGTTCAAAGGATTAGAATCAAACGATAATGCTTTGGAAGAGTGCCTAGTTCTAACATTTAAAGGT
>TRINITY_DN277076_c1_g1_i1 len=1095 path=[0:0-1094]
GGTAGCTTTCGGCAAGCTCACAGACCGCGGGGCGGGTGGGGTGTCGTCCCCTTCCCACCGGCTGGGATGCACCGCCGGGGGGTGGGAGCGGGCGCCATCGCCAAGAGGAAGTTGGCTGAGGCCAAATACAAGGAACGTGGGACAGTTTTGGCTGAAGACCAGCTAGCTCAGATGTCCAAGCAGCTGGACATGTTCAAGACCAACCTAGAAGAGTTTGCTAGCAAACACAAACAGGAGATCCGCAAAAACTCCCAGTTCCGAGTCCAGTTCCAGGACATGTGTGCAACAATTGGCGTGGACCCACTCGCCTCCGGTAAAGGATTCTGGTCTGAGATGCTGGGAGTCGGAGACTTTTACTACGAGTTGGGGGTTCAGATCATTGAGGTGTGTCTGGCTCTAAAACACAGAAATGGAGGCTTGATAACACTGGAAGAACTTCATCATCAAGTGCTGAAGGGAAGGGGGAAGTTTGCACAGGACGTCAGCCAGGATGATCTCATCCGAGCAATTAAGAAGCTGAAAGTTCTGGGCAGCGGTTTTGGGATTATTCCTGTTGGGGGAACGTATTTGATCCAGTCGGTACCTGCTGAACTAAACATGGATCACACAATAGTTTTGCAGCTAGCAGAGAAAAAGGGCTATGTCACCATCAGTGAAATAAAGTCCAGTTTAAAGTGGGAGATGGAGCGAACCAAGCAAGTGTTGGAACATTTACTAAAGGAAGGCATGGCTTGGCTGGATGCCCAAGCTCCAGGGGAACCTCAGTACTGGCTGCCAGCTCTCTTTACAGAGCTTTATTCACAGGAGATTACTCCTGAGGAAGCTGGACCTTGACAAGCAAGAAGAAAGCACTGAATTGTCTTGCAATCATACATACTACCCACAAGGGAGTTATTGGTGTAGAACCTGCTAAAGGGGTGTTATGTTGAATGCCTACAATAAAACCTGTAAGCTTCTGGGTGTCACCATGAGATTCCTATCTTAAGTCAGTGACTTAAATTGCTATGGGTGTTTAGAGCTGATGTTAAGGTGCCATTCTAAATTTGCAAATAAAGTATAGATGTTTCCAGAAACAGCTATTTTTGCAGCAGTAGC
>TRINITY_DN277055_c0_g1_i1 len=356 path=[0:0-355]
GCTCCACCGTGCAAATGGCTTCCCAGCAACCCCTTTGACTTGTATGGAGATCTGCGGTTAAGGTGCCAATGAGAAGTGCTGTGACAGTTTAGCGCATGCGGAGCAAACAAACAATTATGTACTTGAGAGCAATGAAGAGGGCTTCCACAGCGAAGATGAATTTGTCTTGTCGAAATTGAGCAGTATACAGTTAACTCTGCTTTCAGAGCATCAGTCATTCCAATCAATATTCTTGTACTTACTATTGTATTACTTCTACTTACGTTCTGTATTCTTGTACTGACCCATTAATGACTAATTATACAACAATTTTTATTTTTTCTTTATATGTGCTCTTTTCCAAATTTCCTCTAACC
>TRINITY_DN277050_c0_g1_i1 len=252 path=[0:0-251]
CGTGGCACAACCCCACTCCCTGAGCAAGATAAGATTGTGACTCCTTCCCTCCCACAGTGAACCAGCCTCGGCCTAGCTCCCATTTCCCTCCCCCATGCCCGTTCAGGTGTGTCCATCCGCCTCAGTGTGGGGCAGCCCAGAGCCTTCTGCCACAGAATGCACCTCTTTTTGGCCCATTTTGCCCGTATCAGAGGAACCAGTTGCACTGCATGTGTACACCATAGTCCCTACTTAAGGTGGCCGTACCTCCCC
>TRINITY_DN277053_c0_g1_i1 len=299 path=[0:0-298]
GGTGACAAGAGTAGAAGACATCCAGAAAACTAACAATTATAAACTCAGCACAACCAACACCACCTCAATGACCCCTCAATTAACCCAACAGCATACAATTTCATAACATACCATTTCATTACTAAAATCCATTCCCCTTTATTACTCCCACTGCCAAGACCCCAGTCAGGTCCATGCTGTATTCATTTCTTGCCTCGACTATTGTAGCCTCCTTCTTACTGGCCTTTCCCACTCCAACGTTGTACCTCTTATCTCTGTTCCAACACTTCGCTGCCAAGGTCACCATCATGTTCAGTCCC
>TRINITY_DN277005_c0_g1_i1 len=364 path=[0:0-363]
GTACCGTTAGCAGCAGAGTAAGGGACGCCCTCTATGAGGATAAGACAACAGGAGCCATTACTGAAGAGCCAGCGTGTTTCTAAAGTGCTCTGTCCCTTACTCACTGACAAGGGCTGCTGGCCACATGCCATGAAGCTTGTTCCTTTGGGGAGTGTAAATTCTAGATGACTTTAGCTCTCTCAAAATGAGGCACAATCATCTGTGATTTTAAAATTCTACCCTTCTACCTCTGGATAGCAATAAAGCCTTGCTCAGGTCAGAAATCTGGGACCAAACTCATTCAAATCTGGCTGCATCAGGTCCAAGCCCAGCCTGGGTCCAACGCAGCTGGGCTCTTCCAAGCGGCCCCACAAAACGTTGTGAC
>TRINITY_DN277007_c0_g1_i1 len=281 path=[0:0-280]
CAGCTGCGGGGATGGAGGAGAAAGAGCAACTGAGGCGCGAGATCCGCCTCTTGCAGGGTCTCATAAATGACCACAAAAACGTTCATGGGAATGCACCAGTGACCCTGCCTTCCACAACCCCCCAGTGGAGGAATCCCAGACTGCCTGCCTTCAGCAATCAAGGGGCATTCTCTGCAAGATATTCCCAGCAAACAGAGAGGGACTTCCATCTGCATCCAGGACCTTCCTGGAGGAAAAAATACTCCCTCGTAAATAAACAACCTGGACCAGCACATCACCCT
>TRINITY_DN276998_c0_g1_i1 len=281 path=[0:0-280]
CTCAGAACTTGTACTGATTTTCAGAGGGGACCGTGGAAGCAGAAGACGGCTCCCCAGCTGCTACTTTAGAGAAGGTGCTTGCTGGCATTTGCAACGATTCCAGATAGAAGCAACAGGGAAATTATTGGTTCAGTGACTCCCCCAAGACAGCTTGCTTAGTGTCTGTTCCTTAACCCTTTTAAATATTTAAACAGAGTTCAGCTGACCCCTGCTCTCTCTCCTTGTTGCAGTTGCTATAAACCTCATCGTGCAACACATCCAGGATATCCTGAATGGAGACA
>TRINITY_DN277071_c0_g1_i1 len=215 path=[0:0-214]
CGTGCCCCTGCAGTCACCATTCCATAGAGTGAAATAGCAGTCACAACCCTGCTGCTCCAGACACCTGGGATATTGGATTAGCATAGAAGTGGATCTGTCATCTCCTCTTGCATACACACACAGATGAATTTCTCAAGAGAGAATGCATCAAGAGAGAAGCCCATGAAGGGTTTAGGCAATAATTCAAGGCTTTTTGTCTCTTAGAATGAGCGGGG
>TRINITY_DN277009_c0_g1_i1 len=220 path=[0:0-219]
CCCTGTGTCATAGGTCCTCTCCCCAGGACAGCTAATGGCGATACTCATTTAGCTCACATAGGAGGCCCCTAGATTTCCCAAGCTGGAGGATCTAGGTTCTGGGTATGTGTCTGTCGCCTGTTGAATCTGTGGGGTTGTTCCAGGGTGTGGCCCTTCCCTATAAGTCGCTGCCAGATCCTGCCCCAAATAACTCGTGTTACGCAGGGGTTTCTCACTCAAT
>TRINITY_DN276995_c1_g1_i1 len=1042 path=[0:0-1041]
TTTTTTTTTTTTGAAGTTTAAAATATTTTATTAATAAAAAACACAGTACAACAATCAAACAGGAAAGATCACTCTGAACACAGGGTCACAGAAACCTCCCATCCAAACTGCACAATCTCTGGTCCAGGTAAGGCCTCCTGCCTGAGCCGAGTGGCTACAGGAGCCTGCAAAAGGCCAAAAGAAGAGAGGATGGAATGGGTGTAAAAATGGGGACAGAAGGGGGGTCCCCTCCACAGTTGTGGGCATAGAAGCACCCACAAAATTTCAGCCCCCTGCTACTCCTGCAACAGCACGCACACCCACCTGTGGAGGGGCTGCCCTCTGCACTGCTCTGCTTCCTGTTAGCAACTGAATTTCCCAGAAACTAGACAACTGGGTGGAACTGAAACCACTTTGGGCTAGACCAACTGTTCCTCACCCTCTGCCAGTGGGATGGGGTGACCTGTTTGGATGCTCCAATAAATTCCACAGATTTTCCTTCTTTAAATCGACTCCCCATAGATCTGGGGCTCTGCTCAGAAAGCCTTCTGCACCTTACTTGTGGGTTCAGAATCTGATCAATGACACGGTACTGAAACAAAAAACCCAGGAAAATAGAAAGCCCTGAGCTTCAGCAAAGGCTAAGTAAGCCATGTAGATATACAGCTCATAGTAACAGGCTATCCCCAGACAGAAGACAAGCAAGCACCAAGGACAAGCAAGCTCCAACCCATGGTAGCAAGTCATTTGGGATGAGCATGGAGATAAGATTCAGAAATAAACTCCTTTTGTTTCAAAGCATTCAAAATGGAAATATTTTCAATGGCCTGACATTTTTCAGATTGTAAAAGGTCTGAAAAATTTATATCACTCAGTTTCCAGAAAAGAAGAATTTTGGGGAATACTGTAAAACAAGATACAGTAAATTTGGATTACAAAGATAAGAAGTCTGGCTAGTGCAGCAGAAATGAAAATTTGTCATGAAAAGCTTTTTTTTTTTTGCTTTTTTTTTTTTTAAAGAGTGCTCAAACACTTTTTTTTTTTTTTTTTTTTTTAAAAGGGG
>TRINITY_DN277064_c0_g1_i1 len=249 path=[0:0-248]
TACTAATAGAGACCTGGAATACACAGTCATATGTTCCCATATGTTTTTCATGTCATCCTCTGTGATATCTCTCATTAATTCGTCTGCCCATCTAGATATATAACCTGCATCTGGGAGGTGGTGCAAGGCTTTCGTTAACCTGTATAGGGTGGAGAAAATGCCCCTTTGTCCTATCTGGTTAAATAGACGTTTTTACAGTCCTGTAGGATTTCTAATGAAACAGGGTTTGTCTCTTGAGTTGTTCATGGC
>TRINITY_DN277083_c0_g1_i1 len=223 path=[0:0-222]
TGTACCTGAAGAAGTTGCTCGTGAAGCATTACGTTTAGCAAGTCACAAACTTCCAGTAAAATCTAAGTTTGTAAAACGTGAAGAATTGGGTGGTGAAACAAATGAAAGCTAAGGAAATTAGAGACTTAACCACTTCAGAAATCGAAGAACAAATCAAATCTTCAAAAGAAGAGCTTTTTAACCTACGCTTTCAGTTAGCTACAGGTCAATTAGAAGAAACTGC
>TRINITY_DN277060_c0_g1_i1 len=678 path=[0:0-677]
TTTTTTTTTTTAAAAAAAAAAAATCAGATTTTATTTAAAGTTTTTCCCATATGGAAAGAATAAACATCACAAAGATTTAACTTCACCCAAGAGAAAAGCAGACTTCCATCACTTTCTCTGCCTATAAGTAATGCATTGAAATTGCTCACTTGTACCCACACAAGCCCCTACCAACCATCAGCTAGTACTGTAGCTAGTTTCTATTATCATCAACTTTATCTTATTTGACCTGGTTATGTGAAGGGGGAACTAACAGATTCAAGAACTCAGAAGTTCAATTTCTTAGCAGGTCAGCTTAAATTGAAGCCTGTTGGCTGGTGCTATACTTGTAAATATACTCCTAGCAACTGACATTTGGTCGAAAAAATAATTGAAGTAGAACAGAGACACCTATAGAAGAATGCTATCAGAATAATTTAAAATGCTGTATTAACACTGGTCCCATCTGGAATTTCTTTCCCTTGAAGTGTCTATTCTGTATTTCAGGGAAACCAATCATTTTTACCAGTGAATAAATATTACGTTATATAAAAATAAAGACTGAAGTGAGTGACTCCAGGTAAACAGATACAGATGTGAGTCAACTTCTTCTCAATGGGTAAAAACAGGCATAACGCCAACCCCACCTTAACACCACTTCAACATGTCCCATGCATGTTGCAGGGCTGCACACCACAC
>TRINITY_DN277003_c0_g1_i1 len=365 path=[0:0-364]
GGTTTTCACATTTGGAGTGAACCCAGCGATCACACTTCCCGCACTGCATCATCTTGCTCTCGTAGTCGTCATCATCGTAGCATTTGTCACAGAGCGGGCAGAAGTTCCCTTTAGCGAAGAGTTTGGCACAATCATGACACAGAGAGAAGTCGTGAGACCACTGCGCATCCCACCCTTTGCCTGGGGTCGTTGAGCCGCAGCTCTTGCAGCGAACACATTTGGTACAGATCCAAACCTTCTTTTTCTTGGTAGGTTTTGTTGGGTAGTTTGGTCCCAGGCACTCAGGGTGATAGCTATTTCGGCACTTGTTACACTCCAGTAACTGCTTTGTGGCCTGGTGCTGTCTCCCACAGACATGACAGAAC
>TRINITY_DN276984_c0_g1_i1 len=225 path=[0:0-224]
GATTGAACCATGGGCTAGAGGTTCCCCACCCCTGGTGGGAAACAAGATTGACAAGGGGATATGCTACTGTGTTTTAAAGGCACAGGCAATAGCTCCCGAAGTGTTCTGGTAGCTGCTCCAGGGGGTAGGTGGGGTGAGTTGGAGGAGAGAGAAATTCCAAACCAACCACTTGTCTCTCTCAGTCTTTGGGAATAAGCACTAGGGTTGGAAGACATATGGGCTGGC
>TRINITY_DN277072_c0_g1_i1 len=354 path=[0:0-353]
GGCAGAGGCAGAGTTAAAGTTGAAATCTTAATTGTACACATTATATCAATAAATGCAATATGCATTGTAATTCATGTATAGCTGAAGTCCCTTTTGATATTTGTATATATAAATAGTCCAAGTCAAATTGTGTGTTGCACCTGAAGAGGTATAAAATAAGGTGGATTGGAAGAAAGTCTGTTCAGTAGTTCAGGAAAAAAAATCAAAGGACCCATGTTTCTAGATTCCCAAGTTTCTTGGTAGACTTTGGCATGAGACAAAGTATTCAAAACCACAGTAGCTTCAAATTAATTTTGTTCAGCTATTTTGAAAGTTCATGAATTATGAAGTTTTGTGCACAAGATGAATTGTAAC
>TRINITY_DN277052_c0_g1_i1 len=291 path=[0:0-290]
CACAGTTTGGGAACCAAACCACTGCCTTAGTCCCCTTTGTGGCAAGATGGACCCCTTTCACCATACCTTGTCGGGCATCTGAGCTTCCTTTCTTCAATAGAAGTAACTTGAGTTGGGGAGGGGTGGGGGAATGTATTTGTGAATAATAGCGAGATTTTGATTGTGTTTCCTGCTTGCACAACTGAAAGGGTAAAATCCATCTTAAAAACAAAACAAAAAACCCCCGAACCCTGTCTTTTTAAAAATGCATTTTCTTCATTGTTAAGATGGGTAGTGTTTCTTGAAGGGGGG
>TRINITY_DN277081_c0_g1_i1 len=201 path=[0:0-200]
TCCATGTTGCGTCTGTGGACTGTTTCGGCGTCGGCGTCGGTGGTGTAGCCATACATCGGTTGCTCGGAGGAGCCTCCGATGATCTCGACGACTGCATCGGTACCGAGCTCGTCGTCCGAGTCGTCGTCGGCGAGGGGTTGGCGGTGGACACTGAAGTAGCACCATGGCTCCTCATCGTCCTCTTCTGGGGGGATAACGAAT
>TRINITY_DN277018_c0_g1_i1 len=226 path=[0:0-225]
CCAAGCTAGGCAGGTCCCACCTGAATGTCGCTGGTTCACTACAATCCCTCTGGGTTGTAGCCATCCTTCTTTCGGCAGTTCCCCGGGTTCCGGGTGGGTGTTCCAGTCAGGAGGAGAGAGCCTACAGCAAGAGTTCCTACAGCTACCCTAACCAGACTGAGCTCAGGCCCTTTATAGCCCTTGAGCATGGTTGGTCTGACTAGCACCTACTGGGCATGTTCATGGG
>TRINITY_DN277065_c0_g1_i1 len=729 path=[0:0-728]
GCCATTATGGTCCCAGCCAGGGGGGTTGGATCGGGTCGGGTCTGGTCTGCTGTGTCCCAATCTGACCTCGTCTGCCCCCGGTGTCAGTGGCTTCCTGAATGCTGGGATGGCCTTCCCAGTTCGCTCCGTGCTGTTGCCTAGGTAATTGCTAAGGTTCCTTGCACTGACCTTTCTCTTGCAAAGCTCATGTAGGTTAATCAGGGCCCTTAGGAGACTCCCACCTGCCGTCCCTTGTGCCTGTGTTTGAACTGATGACCCCCCCCCCCCCCCCGGTAGTGTATGTGCCACCCCAATGTGAGCCCCTGGCTGGAGAGATGCCCCGCTGGCTTGTGTGGGTCTGTTTCTGTTCTCTCCAGGCCCTTGGGAAGCATCTTGGCACGAGGACAGGACGGGTCTGAAACACTGAGAAAGTTTGGTCATTAGCTAATGTTTACATACCTCAGCGGAAGAACCTTGGAACATGTATATAAAAATAGTTCTACTGAGTTGCTTTACCTGCATTCTGTATAGCTCTGAGAGCCAGAGTTTTGGAGTTCTGTTACCTTTGAATGTGTAGCAAGTTGCTGAGTGTGACATTTTGTGACATCTTTGTGCTTGTGTTTGATTTTCTATTAGCCTATGGATTACATTGTTCTTGGCAATGGGGCCTTAAGGATTCCCGATCTCTTAGTTCCTTTACTTTACCCTGTATCACATGAGCTTTTTCAAGGTCCTGACTTTATTGCAGCC
>TRINITY_DN277028_c0_g1_i1 len=1768 path=[0:0-1767]
TTTTTTTTTTTTTTAAAATGACTAACCAGCTTTTATTTACAACACTCCGCAAAGACAGACACAGAGAGCAAGAAAGGACATACCAGGACGGAAACAGCTACTGTGCCACTTGCCTGCCTGGGCAGGGCCCCCGGCATTGCTGCCTGGGTTAGGTCCAGCATTCAAGTGGCTCCAATCCCTGCCAGTGCCCAGCACATGCCAAGGGTGCCCTCAGCACTACTGGAGCACAGGGCTGGGCTGAAGCTGCCCCCCATACACACCGTTATGCTAGCTGGGGCTGTGATGGTGTAGCGGCAGAAGAGCTAGGAACCCCTTCTGAAAGGGGAGATGGGCAGCCCTGTCATTTGGCAGGGGTCCCACTGCCTCCATATACCCTCTGGCTTCTGCACCTCCTCACAGCATGGCTGAAGGGCTGAACCTGACATTAACCCACTTCCACAACCTCAACCAGGAGTCAGGGCACTGCAGGAGGGGAAAGCACCAGCCTCTTGCCTTGCACAGAAGGGGGCGCTGGAGGTCTCCAGTGGATGGGGAGCCCCACCATCCCCACTGCAGCAAGCTGCAGTCAAAGCTACCTCCAGGAGGTGGCATGAAATCACAGATGAATTTCTGGGGCTCCAGATCAGCCAGTTCTCCCCACCTCAGACTGCGAGGACTGTGCTTACGTGGATTGGTCCCCCTTGTAAATCCACACCTGGACAGATGTGTTCCCATGCAACAGCCGCCAAGTGCCCTGCCCCATGAGAGACGGACATTCCAATTTGCTATGGGCACTAAGAGCTGGGGGGAGGAGCCCCACTGGCTGTCACCCCACTCAACCCAGGAGCTAGGATGTGGCAGAGCTACCAGATCAGCAGCTGTGAACCTGCCAACAAGACCTCCAGCTCCTTGGCACTGAGCCGGGCAGCCTGTCCATCCTTCCGCAGATATCAGCAGCCACACGGCAGGGCCCAGTGCCAACCTCCCCCTCCCCACTCAGTCTGTCACTAGCAAGGGGGGGGGGGAGGTACTGGGAGAGAGTAGGCTCCCCCCCCCCCCATCTTGGTTTAGCTCTGCCTACCTAATCCCAGCCCCACAGAGGAGCAGGGGGCACACAAACCACTCAGCCACCAGGAAAGCAACATGTCATTTACTAGGGGAGAGAGCTGACTTCCTTGGCTGAGTGTAAGGTAAAAGGCAGGCAGCCTGAGCCAGGAGAAACTGCAAGAGAAGGGCAGGAAGCCAGGCCATCCTCAGGGAGTTCAGACCCAGCTTCGGGGCAGCTGGAGCATCCCAGGCACAATCCAGACCAAAAGGAGGAAGTTAAAAACACAAAATTGTCAAATTCATGTGCCGAGGGGGTCAGCTCTTGAGCCCAGGCCAGGGCACCTTAGGATTTCTTAGTGTCCTGTGTGTTTCGCCGCTTCAGATCATTCAAGTCGACAGGCTTGAATGCCTTCAGGCTGGGATTTGGCATCTTCTCCACATACTCCTCCACCAGACCCCGCTCACCACCCGCTATGTGGTTGCGGAGGTCCCGCTCCACACACTGCCATGCTTCATAGATGAAGCGCACATTCTCCTCATGTGCAGGCGTGAAGATCTCGCTGCTGTTGCTCGGGGAGCGAGGGCTGCTATTCCTTTTGCCGTTGTAAACGACTCTGGAGACTGGGGAGCTGGTCATGACAGCTGCTCGATGACCCTGCCCTCGCCCAGGTGCCGGATGGGTACGTGGCTGATGCTGAGCCCGGGTCGCTCCCGGCTCTTCTCGCCGCTGCCACCAGGCCCA
>TRINITY_DN276992_c0_g1_i1 len=249 path=[0:0-248]
CGAGAGCAGATTTTACTGCCCCTACAATTTGAAATTTTGTATTTTCTGTCTCTGAATCTGAAAGAGAGAGAGAGAGCAGAAGGACCAAATCATCATTCATCTGTGCTACGGATAAAGAACCCCCCACCCCACAAGATGCTTCACCTGTAGTGCCTCACTCCACTAAAAGTTAAGGTTTGTTTTTTTAAAGGGAGGACAAATAGGGAAATGTTTACAATAGATGGTAGGATCTGCCCTAAAATAAAAGCG
>TRINITY_DN277031_c0_g1_i1 len=252 path=[0:0-251]
GCTCCTGTTAGTAGTCACTGCAAATGCAAGTCTAAGATACTATCTCATCTAAAGCTAGAAGGTTGCCCAGTATCTAAAGGCTATTAGTGCAGAAGTGCCAATATTGTTTTATTCTAATCTCAAAACTGACTGACTGGATAACGTTTTATAGTAATATTCTGCTTATTTCAATAGGTTTATTTTCTTTTCTCAGAAATGAACACGGAATGCACAAGTTTAATTTTATCATTAACACCTACAAGCATTTAAGCT
>TRINITY_DN277068_c1_g1_i1 len=1222 path=[0:0-1221]
TTATAATCTTAAACTTTTATTATACAAAATAGTTTCTTAAAAAACAAATTACGATAAAGGCACTGCAGATGTGTACAGGTCATGTTCCACATGAAATCTGATACAAGAGAACACCTTAAACCACTCCATCCTGTATAATTTTGAAGGCAGAGAGAAATTAGACTTGGTTCCTTACGCTGAAGTACTGAGCGCTCACAGCGTTTAGTATTAACAGCATGCAATATTTTCACAAGACCATACTCCTATTAAACACACGTTTTGGCTTCCTCCCAGCTTCTAACTCCCTCCTCTGAAAGGAATAACTTCCCTGCTGCCACCACCACCTCCTACATAGTATAGGAGCCTTTCCTTCCCCTTAGAGTAGGCTGAGAACCTTGCAACATCCTCACCAGTGTGACAGTATTGCCTCCCCACTTGCCATGTGTCCTACACTCTAGGCATCATACTGTTGTTCTTCCCCACCCGAGGCAACTCACCTCCTTACTACTGGCTCAAGGTTGGAGGTATAACTCAAGATTTCCAGGAGTTTCAACATGTCTCCAAGGAACATAAAACAACAACAAGAAGAAAGAGTTCGCCAGCCTTTTGGTGACACACTTGGAAATAAGCCAGTTATCTAAGGGTCAAGTCTTCAAAATACAGTAATCAGGAAATGTGGTGCATAAAGAACATTAAGTCTGAAAATAATTCTAGCTACTCATTCACTTCACTGTCCAAAATTTCGATCTTTCCCTTTTCTCTCTTCTGAATAGGAAGCTTAAGGTTGTCTATACTAAGTTCTTCATTTGCAGAATCATCCTCGTCAGAATCTGAACTGTCTTCTGAAGTCTCTTCCTCTGTCTCAGAACCACTCAATTCAACCAAGGCCACATTCATCTCTATGACCTTTTCAAGCGCAGAATCGAGATTTTCAATGTCAAACTGCTGAGATTGGGCTGTTGCCATTTCTCTTCTTAGCTCGTCATTTGCATGGGCCATCTGCGGTAGAAAGCTCTGTACCCTGTCCAAAATGTTACTCCGGGGCACCCTCACTGTCTGCAAACTGGCGGCCTTTTCGGGGGCCCGTTTGCTGTTGATCAGCAGCGCATCTCGGATCCCTCCTCCGCTGCCCACGGAGAGCAGCTCCCGCGACACGGAAGGACTCGCGCCGCCTCCATTCAGCGCCATCTGGCCGCGAAGCTCCAGCGCGCGCCGCCACCTTCCCCGCGCGGCTGAAGGAGAC
>TRINITY_DN277061_c0_g1_i1 len=265 path=[0:0-264]
ATCTCATATTTACTCCAAGTCACTCAGTAGCTCACTAATCTGGACATGGTTATTTGAATGTTAATAAGCATAGAAGAATAATGGCTAAAATAATAAAAAGGAAGGGGATTCAGGATCAAATTGTAGTCACTTTTAAGAGAGGATGTAACTTCCCTCCTCCCCACTTCAGGCTTTCCCATGTCTGCATGCTGCTTTTGTCCCCCTCAAAAGTATGGGGTTGGTTTTTTTTATCTCTGTCTTTTTCCAGTCCTTATTTATTTGTAGG
>TRINITY_DN277020_c0_g1_i1 len=378 path=[0:0-377]
CGCATAAGCCTGGGGAGAGGAAAGAGATGGAACGCAAGTGAATTAAGTCAGGAGTGCAACAAGATGGCCGCTCTTGCCATCACAGTAGAGAAATGATGGGCATGCCCACACAAAACACAGCTCCACACCTGCGACGGAAGTCATTGTGTGTGGCCACTAAGGAGGTTAAACCCCTCACAATGTTATCACCACGTAGGAACATCCACGTGAAACATTCATACGTGGTTACTTTTACGAGAAACATGGGGTAGCACAAGGTAACGGCTATCTTAAGCTACCATACGTTAACCAAAAGCCGAACTGGAACAGCACGAGGTAACAGTTATCCGTTGTGCTAAAACGAATAGCAGGTTCTATATTCGAGAATGTGATTTGCAC
>TRINITY_DN277014_c0_g1_i1 len=222 path=[0:0-221]
CTTCCATACTTTTTCCAAACTGAAGAAAGGGTGAAAAAGTGCTAGAAGGCAGCGGGGCCAGAGAAGAGTCCACTTTATTGAACTTTATGACAGTTCTCTAAACATTTCCAGTTGAGAAACAGCTGGAAAGTGAGGGTCAGTGGTTTTCGTCTTATTTCCTATACTTTGGGAAAACTACTTTTCCCATTAGAATTTGAATTTCTATTTAAAAAATCTTTTGAC
>TRINITY_DN277017_c0_g1_i1 len=242 path=[0:0-241]
TTCACTTTGAGAGATAGACCAAGCTTATTTTAGTTTTCAATGTCTTTGGCTGACCAGGGTCTAGCTTTCTTTTGATGTACTATTACTTGGCAATACAGCAGTATGTATGTGAACCTTCACCAGAGTCTGATTCCAATATGCTCATATGCTCAGCCAAAGACAGTAGTTTGGGAGTCTTCACCACCCTTTCCACTGCATTTTGCAAAATGTTTCCTCATATGCCTGCCTTCCCACTCACTTTT
>TRINITY_DN277029_c0_g1_i1 len=238 path=[0:0-237]
TGTCTGAATCACAAAGCTGCAACAGGTCAGGACTAGAATAGACAGGTTAGAATTAAGATGCAACCTCAGAGAAGTAGGAAAGTGCACAGTATCCAGTCCAGCCTAATAAACGTTGCCAATGTTACTCTCGTAGGCACTGAAATATTGCAGATTTTAACACCATTAAGGCATAGCAAAGTTCATTGACTTACCTCTTTCAAAAACTACTTTGACTGCAGATACGGACTCAGAAGAAGAC
>TRINITY_DN276993_c0_g1_i1 len=206 path=[0:0-205]
GCCTTTCCCAAAAGAACACAGAGATAGAGAAAGGAAGTAGCAAGTGAAATCATGTTTATAATACGGCAGCTCACTCTTCTGCAGTAGACAGAATGAGAGTAGAGGAAGGATTAAGATTCCTCATGTACCAGACCACCCAAACACCACCAACTTGCAAAGAACACCCAAGGAGGTAGGTCTAAAAGAACAAGTGGCACTATACAAAC
>TRINITY_DN277073_c2_g1_i1 len=879 path=[0:0-878]
TCCCCTCACGCCGCTCTTCCGATCTTTTTTTTTTTTTGGGAGCAATAGGCAGTCACTTTATTGGCTCATCTAGGAACAGAGTGAAAGAGGACATCCGTGGCTCTCTTCCCACAGTTACCATGAGCTGCAGCTGGCTGCCTCCCCGTCTCCAGCAGCAGGGAGGGGAAGAGAAGTGTTAGCAAGTGTGCGCGTGGGGGGGGATGGTTTGACAAATGATTGCTGCACTCTATAACTACAGCACACTCCCCTCCCCCCCTGCGTAGCAGCTGGTTGTTCCCCAAATGCCCCTGGCGCAGGGGACAAGGCTAGCGAGTTCAGGGTCAACAAGCCGCAGTCTGTCCGGCTGCTCCTCACAGGCAGGCTCAGCCCAGCAGCTAGCCCCCGGCCTTCACTTGCTAGGGGAGCCCTGCGGGTAGGCACCTCCGGAATCCAGCAAGGCCTTCCTGCGCACCGTCTCCTTGGCCACGCTGTGATTGAGGCGGCGCAGCCGTTCCTGTGCATTTTGGAGAATGTTGTTCACCAGCACGACCCTGCGCCGGGCATTGAGCAACTTCTTCACGTAGGGGTCCAGATCCAGCGCCACCCTCTGGTCTTCATTTATCCTGCACAGCTCTGTGGCCAGACTGTCGATGTGTTCACGCAGCTCCACCTGGCTCTCCCGCACGGCGTGCACGTGGGAGTCGAGCTGCCGCACGGCCGGGCGCAGGAACTCGAGCAGCCCCTCGGCGAAGAGATCCCGCGCGGAGCCGGGCCCGGCCGGGCTCATCATCCCTCCGCCTCCTGCTGCCGCCGCCGCCATTGCCAGCCGGGAAGCGGAGTCCCTGCCGCAGGGGCTGCCGGGAGATGTAGTTCCAAGCGCAAGGCTCCTTGGGAAACTCC
>TRINITY_DN277059_c0_g1_i1 len=546 path=[0:0-545]
GATCTGTTTAATATTGGCAACAGACAGGACTGAGCCCCACAGAGAGCCTTACAACATGCTTATGAGTATGTAACAGAGGGGGAGAGGCCTTCCCCTCTCCTCTACCCTGCTCCATCCACATGGCTGCGGATTCTTTACATGTTGTCATCAGAGTCTTCAGAGCTGCGGCGTCCAAAATCCATCCAGTTGGGGTAATCATGGGGATGCACAGCAGCGTCCTTCCCATGCCAGGAGCCATCCTTGCTTGCCAGTTCCTCTGCGTAGAGGTGGGGTAGAAACTGGGAGATCAGGTGCTTCTGGTCCTGAGAGAGGGTTCCCAACCAGTTGCTGTGCTGCCGTTTTTCCGGCTGGTGGGTGTTGGATGCTGGTCTGCAGAAGCAGCTGGTGGCTAGCAGAGCAAGGAGCACGCACAAGCCCACCTTTCCCTGCATGGCTGCTGGAGTCTGCAATCAGTGGAAAGAAGGAGATCAATTCTTGGGCTGCAGTAGACACCTCTGCTTTTCTGGTGCATCCAGCTTTGCTTTTAAAAGCTGTAGCCTAGCAGGC
>TRINITY_DN276996_c0_g1_i1 len=1144 path=[0:0-1143]
CTTCCGATCTTTTTTTGCACATAAGCAGCTCACCAAATGTTTTATTTGAAAAAAAATATTCTTTACCAAACTAGAATTAGGAAGGATGCACAAAGATAGCCCTCTCTGCCCCAACACCTGGCACAGCAGGACATACTCCTGGAGTGATCTCATGGGGCATTTATAATAATATATAATACACTAAAAAGGATTCTGATCGTTCAGTTCTCTTTCAAATACCAAGCTCAGGAAGGCGGCAGTGAAAGTGCATAAGGGGGCTTGGCAGATAAGGCATTTGGAAAGGTAGCTTCTTAGCTCTCAGGATGAATATGTCTCTGTTTGTGGTAGGGGGAACTCAGAGCTGGAGTCCTGAGAGTGCTGGTTTCAGGTCAGAGCCTCTTGTGGGCCTAGAACTGTCACTTGTCTTTCCCTCTAGGGAACTCCTTCCTCCCTTTGTCCCGGCCGCCAAAGTAGCGCACCTTGTGGATCAGCTGCAGCTGCCTTTCCATTGTGGCCCTGATGTCCACATCATCGGGGATGTGGACGTAGCGGACGTTCCTCCCCGTCACAAACAGGTCGTCCAGCTGAGAGACTCGGCCATGCCTGTCCGTGAAGGCAACTTTAGCTAGACGGATGTTCATGAAGGCATCCACGTTGGTGATGCACCCCGTGGCCGCGCTCTCGTCCCGCAGCTCCACCGTGGTGGTGCAGCCATGGAGCCCCTGCAGCAGGATGACCAAGCTGTTCTCAGCGATGGTGCGCTCCTTGACAGAGTGGCTGATCTCCATCGTGCGGGGGCGCCGATAGCTACAAGGGAAACAGCAAGAAACAAAGCTCGGCGAGGGCTTCTCCAGGCAAGACCTTGCTAAGGAGTCGCTCACCCTTGTTCCGTGGTAACTGGATTTTGACTGCCCTGCTTCCGAGTAAATTGCTCCTGTTCAAAGAACGCTGGGCGTAGCTACCACAGGGACCGGCGGGCCATTTGCCCCGGGGCCCACGGGCCCGGCCTAGCCGTCCCTATGGTGCTACGCCTTAGCCGCCGGCCGCCTGTCCCTGGCTTTTTTTTGTTTTTTAAATGAAATTAATTTCCGTGCCCGGCCGGTCCGACTCCGCACCCCCCTCGCGCTCGCTCACGCCGGTCCGACTCCACCCCCCTCGCTCGCTC
>TRINITY_DN277039_c0_g1_i1 len=639 path=[0:0-638]
CATTCATTCATTCAAAATTTATTGTATGGCCAAAGGCTGTGCCAACACAAATACAGATAAAATTACAAAAGAATATAACAGTACACAGTACACCTAAAGCTTCACAAACCGCCTTCTTTTCTTGAAGGCCGCTGACAAAAATTTGATTACCAAATGAGCTACCATACGAGTACCCATGAAGACTATCAGTCATTCCCAGAAGTCTGTTATTTTTTTAACACAGCCAGAATCACCTGCGAGATGTTGGGCATCACATGCGCTGTATAACACAGATCAATTGGCTGGCTCAGAATGGCTCCCAGCTGGTACTAATATCCCCACCCCATATGATGGAAAATTAATAAAAACAGATGAGGAGCAGGAGGAGGAGTCATGTCTTCAGGCAGTGGCGGTGAATCTTGGTCAATCTAAGCAACAGGGCTGGTTTGGATAGTCCAGGAACACGGATAAGGCAAATCCTGATCAATATTAAGGAAACTGCTGGTACAGAGAGCCCAAGGACACTGATGATAAGGCCTGCAGGCTTCTGCTCCCAGCACCCTCTCTACACTCAAAGAGACGGCAAGGGGAAATCAGGTTAACTATCTACCCTTGGATCCAGTTCTTACCTCTAATCATTGAAAAACTGAGCTTCAGATC
>TRINITY_DN277058_c1_g1_i1 len=1905 path=[0:0-1904]
ACCACCGAGATCTACACTCTTTCCCTACACGACGCTCTTCCGATCTGTGTTTTTTCATATGCACATGTTTAATGGACAGTTCTCTTTGCTTTGTCAAATAACATTTCAATACCATTCCTACCCCCGGAATCTCATTTCATATCGAACATGGAAGCGATTCCATCGTTTCTTCCAGTACTATGCTGGTCTACTGTCGACCGTATGCTCGAATTCACAGAAACCATTTTTTGCAGGGTTACCAAATGCAGGGAATTTACCTCCACCATCCCAACGAGATATCCTTCGTGAAAGACGCACGTGCAAGCATTGGAACGTACGGAAAGGAGTGGGGGAGCTGTAGAGGTTATCGCTAAAAGAGACAGCTTTTATTCAAAGTACTCTGCTTTGTGGACTTTATAACGTAAACATTACAATAGGATTTCACAAATGTAAAATATATTAAAATTGCTTCTAGATTTAAAAAGGCAATTCTGCTGGCTGATGGATATCTTAAAGAAAAATTAATCTAGAGTTGCTGGACAAGCTGACTGAGAACTAGCTTTCAGAACACTGCTTTGTCCTCCCAGCTCCTTTTACTCAGGCTTCCCGTAACAGCCATAAGGCAACTCCAGGAGCAACGGGTTATTGTTAAGAGAATCAAAGCTCCTTGGAGACTAGGGGGAAATGGAATTGACTTCTCCTCGTGCTTTGCAGGTGCCCCAAGGGGGGGAAAGTGTCCAATAATTACAATCACATCTGTGCATTCATTAAAATATAAAACTTAAATTACAGACTTTAAAAATATTACTAATAGACATCCTATCTTAAAATGTCCTTTAACATTTTATAGTGCTTGAGCTAGATTGGTTCTGGGCAGATCGGGTTTAAAAGGAATTTACCCTTTCCAAACAGCATCACCTCCCATGGGGCAGCAGGAGTCAGGGGATTCATAGTGCAAATCAAAATGAGGAGGCGTGCAGAACTTCACTGCTTGCCATTTCTCAAATATAAAATGGAGGCAAGCTTCTTTAGACTGTACATGCAATAAGTTATAGGAACCATACGACAAGGAGGCTTGGGACATGCCACCACTTTAGCTGGTGGGCCAGATTTGAAGCCCGAGAAGACAAGGATTCACACAAAGGTTTCAAAGCTCGGGTTGTCAGGCGGCTGCCCTCTCATGCTTTGTATTTCTCTTTCCCAGTCTCGCTAATCACACAAATATGGTTCAAATCTCTGAAGTATTCGTTATAATCTAGGGCATACCCCACAACAAATTTGTCTGGCACTTCAAATCCAACAAAGTCGGGCCGGTAGCCCACGCTTCGAGGTGTTCTTTTTACCAGCAAGCTGGCCACCTTCACCATCTTTGGATCGTATTGCTTGAGCAGCGACAGCAGCGTTTTCATCGTTTTACCAGTGTCAATTATGTCTTCTACAATCAAGACATTCTTTCCGGTCAACGTTGAGAGGTCGTCTCCGCCAATGACTTTGATCTCTCCAGTAGACTGATCGTTACAATAGCTCTTCAACCTGATGAAGTCTACCGTCATAGGAATCGATCTGTCGCTGTTTCTGTTGAGTGCTTTGATATAGTCTAGCAAGTCAGCAAAGAACTTATAGCCGCCCTTGAGCACACAGAGCGCTACAATATGATGCCCTCCCATGCCCTTCATGATTTCTCGTGCCAACCTTTCTGTCCTGTCCATAATAAGTCCATGGGGGATATAGACTTTTTCCAAGTCATCTGCATAATGTTTAGGTATGCAGAACAAGTCTAAGTCGTAACCTTGTTCATCATCGCCAATCACGATGCAGGGGCTGGGAGTCGCCATGGCTGGGGCTCGGGGCCCGGCTGACCGGCTGTTTGCGCGGCAGGACGGGCGGGGGGAGGGAACAGCAACCTGCCGCGCAGCCCAAGCCCCG
>TRINITY_DN277038_c0_g1_i1 len=1401 path=[0:0-1400]
TCAGAAGGGCCTGGAAACTATTAATGATGCTCTCCTCCTCCCCCCCCCCAACCCCCCCCAAACAAACAAACAAAAACAAAACAGGAGAGGTGAATGGCGGAGACACCTAACTCGGATTGTGGGAGGGACCCTTTGAATTACCCTAGTACCTCAGCCCCCCCCACACCCACGCACAACCCCTTCTTTTGGTGGCTTGCGAGTAAATTCTCCATCCTGTTAAGATCCGGTCTGCCCAGCTAGATGGGGTTTTGGTCGCTCGGTGGCCTTGCTGTACCGGGGAGGGGTTGGGGATCAGGAGTTTCCATGCCTAACCTCCCCTCTCCCCCTCCCTCCCCATCCCTTGTGAGCTTCTGTAACATTCCTGGAGTTGCGCTGTGTAGTCTGTCTTGACAGCAAACCTCTCTCCTTTAAAACCTCAGGCTGTGTGTGTGTGCGTGCGTGTGTGCATGGGGGAGGGTGAATGTCCTAGCAGCCCCCTCTGCACCTCACCCCTTTAAGAGGGAATTTTTCCCCCCTGTCGCACAGATATATACTGTCCAGAAACTGCCCAGTTTTAAGAAATAATACATTCCATGTCCTCTCCCTTTTGGGGTTAACTGGCTGCAAAGGGTGTGTGTGTAGGGGGTGCCCAGCAAGATGCCGGACTTCAGCCTCCTCCTACCCCCCCTCTCCCTCCTCGACAATTCTCTTATCTTCTCTTTGCAATCACTGCCGATGGTTGGGAATGGTGGGGACGGGAAAAGGCTACAGCTCTGTCCAGAAACAGACCTCCCCGCAACAGTCTCTCTCCAGGTGCTGAATCCCAGTCTCTCTCTCTGCTCTTTCCTGGTGGCCTCGCAGGAAAAGCCCTTGAGAGACCAATGGAGGAGAGGATGGAACGACACTTAATGGGAATGAGAATCAGGAAAGCATCTGACCATCTTTGTGCACTTGGACTATGGGGGGTGGAGCTTATTGGCTAAGGGGGTGAGGCTTGTCTCCTCGAGATGACGGGAGGTATGTAGACGTGTGGGGGATCGTGGTGGCAGATTAGCCCTTTCTGCCTTCAAGGCGGCAGCCACCAAGGGAAAGGAGGCAGCAGAGGGTTGGGTAGGAACTTCTGATCCAGAGCAGAGGAGGATGAGGTAACCGGCCCCAGCCTGTCAGTGCGGATAACCCTGGGAAGTACAGGGTGGTTTTTTCGGGGGTGGGGTGGGCAGAAAGCGGTTACTATTTGGGGGTTTTGTTTACCCCATTTCTCTTGTTGTGTCTCTGATCCCCAGCATGGTGACTGCCTGCTCCATGCAGAGCCACGTCTCCACCTGCTCTGCTCTGCTCTGGGGGGGGGGGGAGGTCCTCGTTGCTGCTCCCAGCCACTTCTGTACGGAGCTGTAGCTGGTGGGAGGGGTTTGGTGCGTGTGG
>TRINITY_DN277040_c3_g1_i1 len=2185 path=[0:0-2184]
CCGATCTAGGAGACACTGCACGTGTTAGTTTAATGCATAGGGTACTCTGAAAGTGAGCAATCCGTAAGGCTGGGGTGGCTATATTCGCACTTTACAAACACAGTGTGAGGAGGTTTTACTGTCCATTGTGTCACTTTTAATTTTCTAACTTCAATATAGGCGCTCCATGGTATGGGAGCTAGGGGTAGACAAGTAAGGGACGTACCAGCTACATTTTACAACCACAAAAATAGAAAGCCACTATACAAATCTCTGGGTTTCACAAAACTAAGTTCTCGTTTGTTGACGCAACAGGATTAATCACAACCAGTGAAGATGCTAGTGCTGTAAAGTGCTATTTTGGTTAAAAGTAGCTAACAGAAGCCAACAGTAAAACTACAACATCGATCTGGGTGTTGGGCAGTTAGATTGCCAGCATCGTCCAAGTCTTGCATCAGGCTCTGTGCTTCTTGATGAAGTTAATCAGCCCATTTGTCGAGCCATCGTGAGATGTCACTGGAGCATCCGATTCCAGTTCTGGTTCAATTTTCTTAGCCAGCTGCTTTCCAAGTTCAACTCCCCACTGGTCATAGCTATTAATATCCCACACAACTCCTTGAACAAAGATCTTATGTTCATACATAGCAATTAAGGCTCCGAGAGTGAATGGGTTGAGTTTTGTAAACACAATGGAATTGGTGGGGCGATTTCCCTCAAAAACCTTGTGTGGAAGTAGCTTCTCCAGGGCCTCCCCGCTCAGCCCAGAAGCTTGCAGCTCTTTGCGAGCCTCATCGGGAGTCTTTCCTTTCATCAAGGCCTCAGTCTGAGCAAGGAAGTTAGACAGAAGGATCTTATGATGCAAGCCCTTTCTGATTGGATGCTGTGTCTGGACTGGGATTAAGAAGTCGCAGGGGATCATACGAGTTCCTTGATGGATAAGCTGATAAAAGGCATGCTGCCCGTTGGTTCCAGGTTCACCCCACACAATAGGGCCGGTATTGTAGTCCACCCGAGCGCCTGTCTTGGTGACGTATTTTCCATTAGATTCCATGTCGCCCTGCTGGAAGTACGCAGCGAAACGGTGCATGTATTGGTCATATGGCAGAAGCGCATGGGTCTCAGTTCCATAGCAGTTTATGTACCAGACACCCAGCATGGCCAGCAGAACTGGTACATTCTTTTCCAGTGGGGTCGTGTGGAAGTGGTTATCCATCCAGTGGGCTCCAGCAAGCAGCTTCTCAAAGTTGTCATAGCCAATATGCAGGGCAATGGAGAGACCAATGGCAGACCACAATGAATAACGGCCACCAACCCAATCCCAAAACTCAAACATATTCTCAGTGTCAATTCCAAAGGCTTTAACTTTAGGTGCGTTGGTAGACAAGGCAACAAAATGCTTGGCCACAGCAGAAGGATCAGCAGCAGCATGTAGGAACCACTCTTTGGCTGTCTCTGCATTGGTGATGGTTTCTTGGGTGGTGAAAGTCTTGGATGCAACGATGAAGAGCGTCGTCTCAGGATTAAGCTCAGCCAGGGTTTTGGCCATGTGTGTACCGTCGATGTTGGATACAAACCAGACGCGAGGGCCTCCCTTGGAATATGGCTTCAGAGCCTCAGTCACCATCAGGGGGCCCAAGTCGGAGCCACCAATCCCAACATTAACCACATCGGTCATCGTCTTTCCAGTGTAACCTTTCCATTCACCACCACGAACTTTCTTGCAAAAATGCTTCATCTTGTCCAACACCTTATTCACTTCTGGGACTACATCTTTGCCTTCAACCAAGATTGGAGTATTGGAGCGATTCCGCAGGGCAATATGAAGCACTGCCCGGTTCTCAGTAAAGTTGATCTTCTCTCCGGTGAACATTCGCTCTCTGGCATTTTCAACGCCCCTTGATTTTGCCAGGTCTATCAGCAGCTTCATCACATCTTCTGTAATAAGGTTCTTTGAATAATCCACCAAGATATCTCCATGATCATTATTCAGATTTATGCTGAATTTCTGGAAGCGATCCTTGTCGGACTCGAAGAGCTGCCGCAGGACGAGCTTGGAGGCATTCGCCTTGTACCAGTCGAGGAGCTTCTTGAAGCTGGGGTCGCTGGAGAGGGCCATGGCGCTGTGTGCTGCTGGGGGGAGATAGAGACAGAATCGGCTGCAACCGAGAGGAGACACGACAGGCAGAGCAAGCGCGGCGCCCAACCC
>TRINITY_DN276999_c0_g1_i1 len=201 path=[0:0-200]
TGTTCCTCAAACTGTATTGGCCCCTTCTCACATGCTTCTGCCTATGCCTGGAAATCCCATTTCGTCCTTCCTGAAAGGCTTTCCCTTTTGCCTCATCCCCACAGATCACTCACTGATTCATTCATTGTCCCCTGTAACTAAGATAAGCATGTTAATGTATCCCTGTCTCTCCTTTGTCACTCTTAGTTTGTAAGCCCACTG
>TRINITY_DN277054_c0_g1_i1 len=222 path=[0:0-221]
CCGCCTGGTGAGGAGGAGAGGGCGGGGAGCCCGGAGCCGCCTCAGCGTTCTCCTCCCCCCCCCCCGTCCTCTGTGCGGCCCCCACCCCTAAATTGTCTCCAACTCCTCTAACTGACCCATTACTAGAGAACTGACCCCCCGACTCCTTTCCCCTCCGCTACCGAAACTGCCCCATTGCCAGACAACGGAGCCGCCAGAAACCGACTTTCTCCAGACTCGGCC
>TRINITY_DN277057_c0_g1_i1 len=307 path=[0:0-306]
GGGTGATCATTTTTATCCATGAAACAGTTATTCCTTTTCTCTTACTAGTACTCCACATTTCTATAGTACTGACTTACTGAAAGTCACACACTGTAGCAGGGAATATGTCCCATGTCTCCTGACTTCCAGTCCCATATCTTAACACTAAGATGAGACAACCGTCTAAATGAAACCTTCTGCCCCACTAGCTGAACTAGCAATTTTGTATAATTACCCATTTCTCAGGGAATGTAAGCTTGAAAGAGTGGGTGGGGGGTGTTGTAGACTGTGGTGTGACACTCTTAAGCACCATTTGAGAGATTTCCAC
>TRINITY_DN277044_c1_g1_i1 len=656 path=[0:0-655]
AAAAAAATTAGAACCCATTTCTTTGTAACTTTTTTTTTTTTTTTTTTTAAATTTAGACGTGTAGTTCTGGGCTGTAACAAAGATTTAGGTTCCAAGGCTTAGCAGACTTTGTTCCCAACTCCTTGCGTAAGGTAGTACACTTATCCCATGTCATTATTTAAATTCCTTTAAGTGTACTCTGGACCAGTCTTTAGCGTTTTCTCTCTCTTTAGCAATGTGAAGCAATTTGAACTAAAGATGGATTAAATTATGTGTTGGCTTGTGTTGCCTTATATTTAACAAAAAACAAAAACAAAAAAAAAGGAAAAATTGCCTGACTGTGTTATGCCAAATGATAGCAACATGAAGTCCTAATTTATTGTTTATAATCGTATTCCTGCGGTCTTTGTGAAAACTGGTAAATATACATTCTCTGAAAGAAGTCAAACCTGAGGCTTTTCATGCAATCTTGTCCTGAATGCATCATCTCGGAAGGCAAGGTCTGAGCCTCAAGCCGCTTCCCTTCTCCTCTTCCTCTCACCTCCCAGACTTGACACAGGGCTGTGCTGTGACTTTGAACATCTCCTGCTAAGTTAGATGCTGTAAGGTATTCTGCTACCTGAATAATACTTTTTACTAAATAAAATATTGCCATCTCCTCTGAAAAAAAAAAAAAA
>TRINITY_DN277056_c0_g1_i1 len=264 path=[0:0-263]
CTTCTCGTGAGGTTTAAAATTGGAGCTGAAAATGAATTAAACACTGCTTTTCAAATTCAGTTCAGGTATTTCTGTGCCTTGATGAATATCTGAATGCAAATTCATAACCTTTGCAACATTTGGATATGATGATACCTTGGGTCATCATTATTTGGGGAAAGTATTTTCTTTCATTGTGCAACAGGAAGCATCAGCATCAGTGCTGTTTATTAACATATTAAAGGCACGTTTATAATCGGACATTGCTACTGATTGATATATACA
>TRINITY_DN277013_c0_g1_i1 len=445 path=[0:0-444]
ATTTCCCCTGGAACCATGTGATCATGTGAATTCTCAAGGGGTAAAATGAAGGGTAAAGGCCACTTACTCCAAAGTAAGAGTTTAATAAGAAAATGACAAAAATATCTGAAAATGTCAACCCCCTGACTTATTGAAACAAGGCAATTTCCCAAAGACTAGACCAAGAGTGGAGAACCTCAGGCCTGTGGTTAGCTTTTATTTGACCCCTTCCAATTCCAGGATCCACTTCCAACCGCGAAGCCCTGAAAGCCTGAGGCCAGGGTAAGGCAGTAGAGAGGAGGACCTGTACATAAACATAGAGGACAAATCCATGATCTGGATCATCCTTTTCCTGAGTACACGCCTTAAGCACGCCCACCTACAACTCTTATGTGGCCCTCGGCAGTTTGTACTCATTTTCAAAGTGGCCCCCCAGGGAGGGAAAAGGTTCTGCTTTAAGCTGGGC
>TRINITY_DN277077_c0_g1_i1 len=286 path=[0:0-285]
TGTACACCAGAATAGGGGACAGATCCCTGGCCCAGATCCATCTTCTGAATCCTCCCCATTCTTAAGCACCTCCAGTAAAGCATCTCCTCTCTCAACTAATTATCAGTGTGTGCCCTGGGAGGGAAAAGGCTCCCTACCCCTGATCTAAACCATAACCTGTTGCCTAAAGGCTATTCCTGGCCTGTTTGTGGCCACCTCATATTGGGAGTTCTCACAGTTCTCACCAACTGCCTTTCCCAGAAGTTAAAGTTCTGATCTTCATGCCCAGAGATGGATTTCATCACCC
>TRINITY_DN276997_c1_g1_i1 len=348 path=[0:0-347]
TTAGGGGCTGGGGCACTGCAACATGGGAGGGGGGGAGAGAAGGAGGGGATCGGGGCGAGGGTTCCTAAACCGTTTTTTAATTCGTCTGGCTCTGTCCTGTATTTATCTGTTTCCTTTGTTGCCGAGTCCCATCTCTGGCAGGAGAGATGGGCTTTCATTTTAAGGGGGGAGGGGGGTTATTGCGTCACTGCCTCCCCTTGGTTCCCCACTGCTCCCTGTGGGGGTGACAGGGCCAGGCTGGGAACTTGGGTTTTTTTTTCCCGTAGCTGGTAGCGCTGTTGGTATTTTTGACTTTGGAAGAATCAGATTGATCAATAAAAGGTTCTTTTTTTTTTTAAAAAAAAAAAA
>TRINITY_DN277034_c0_g1_i1 len=227 path=[0:0-226]
AATCAAGTGCCTTCTGTAGCGTGAAGAAACTGAAAGTGGAACCGAGTTCTAACTGGGATATGACCGGGTACGGCACACACAGCAAAGTCTACAGTCAGAGCAAGAACGTGCCATCTTCCCAAGCAGCAGCAGCCGTCAACGCCTCCCTCCAGATTCCCAATCCCAGTATCCCTTACGAGCAGACCATCATCTTTCCAGCCAGCACGGGGCACATCGTGGTGACATCT
>TRINITY_DN277022_c0_g1_i1 len=227 path=[0:0-226]
CCTGTTCACTGCAGCAATGTAATAAGGGCATGCAGGCACACACATGCAAACTGCAGCCATAAGTGACTGCTAATCAAAGTGACTGTGACCACTGGGACTACTTCAAAGAACTAACCATTTCAAAAAACCAGTTTGGCTTTCTTTTGGTTCAACTTGCTTGGCTCACTCTTAAAGAGTTATGATTCAGGCTGCTTGCATATGAGACGAGAGGGAGGAGCCACTGGCGC
>TRINITY_DN277048_c0_g1_i1 len=215 path=[0:0-214]
CTCTTCCGATCTGTTTAGTACCAACAACAGTGATTTATTGAGCAGACTGTATTTTTTATTTAGGTTGACTTTCGATCTCTGAGTGCTTTGTGGTTTAGAGGGCTGGCCTGTTTCCACAAGCAGCTGGAAACAGAGCTGTGGATGAGTTGTGATTAGAGACAAGTTTCTGCCTGGAAGAGGGGTAGGGGTAGTCAAGGGAGAGAGGAACATAAGGT
>TRINITY_DN277035_c0_g1_i1 len=225 path=[0:0-224]
TCTCTCACCATTTATTAAAGCGTTGTGCAGAGTGGGACAGACTCCCTTAACATTGCAATGTTCCTTTACATTTATCATTTAGAAAAACAACCCCCTCACTGCTCACCTTGTTCTTTAGTAACTAGGAACCAGCTGCTTCTCTGTAGGACACTGCGTGGCAGTGCCAGTAGTAGCAATGCTGTTATTTCTCTTCGTAGCTGAAGCAATATTTAGAGAGAGTCCCCC
>TRINITY_DN277012_c0_g1_i1 len=280 path=[0:0-279]
CTGACGTTGCAGTGTCAAGAGTTGCTCTCGTCACTACTGAGAAGTCGGCAGCCCCAGAGGAATTCTCTCTCTCTGGGCTTGAAACAGGCTAACTTCCTTCTCTCCAGCAGATTCCCTAGGCCTGACAAGCTGTGGGCAGGTCCTTCACTCTGAATGTCTGGCCCCACCAATAAGGCAGGGGAGGCTCCTAGGTCTGCAGTCACGCGGGGCTGATTCACACCTGTGGGAAGGCACATGCAAATCAGGCATGTCTTTGGTCACAATTGAAGCTTTTCTGCAC
>TRINITY_DN277041_c0_g1_i1 len=213 path=[0:0-212]
TTTTTTTTTTTTTAAAAAGCCAGTGTTTTTATTTTCAAATTAAGTCAATAATTTCAATTTGGAAAAAGCTCAAACATTAAACATGAGAGCGAGTGCGTCCACCTTCCAGTCCACTGCGTGCCTCAAGCAATCGGCAACACAGAAGAGGCACAAAAACCGAACAAGCATTAGAATTGGAATACAACAGCACAAAACACCCATCCAAAAACACAG
>TRINITY_DN276986_c0_g1_i1 len=2249 path=[0:0-2248]
TTTTTTTTTTGTCCTTGGAGTTCTCTTTAATTAACATTTGCACATTTATTTATTTATTTTAAAAAAAGCAGAGATCTCCGAGTCTCGGGAAGCCATCTCTTGCCCTGCCCCCGGGGGGGGCGGTGTGTGTGTGTTCCAACCCCTTGAGCCGGTTGTATGGCACACGCTTCTGCGAAACCTGGTTCGGCACCATCACCCTCAGAGGAATCTGTGTGTCGGCCGTTCAGCGTTTGAGCAACCTACAAGTCTTTGCACCTCGCCACGCAGCCAAGGAGGAGAGGTGGAGGTTTTCAAAAAAGGTGCAAACGTCGACAGTTATTAGACCTCTGCCTCCCTGTCCCCACTCCGGCGCGGTTAGGGAGCAGGGAGGTGAAAAGTCGTGCTGGGATTCGGTGGAAGGCGGGAGCTCATGATCATGGGCTTCGCACCCCAGCGTCTCCGGTGCTGCTTCACGGGGAGAGACTTTTGACACGTCACTGCTGCTTGGTTTTGAGGGATAATCTCTGTACTGTCTTGTAGAGGAGACCAAAATGCTGGACTGCAACATAGGCAACGCCGAGGTAGGCCGCTATACAGAGCGCCAAGAGAAGATCAAAGATGGCTGGTTTGACTCTGTAAGCATTCATCACCTGCTTCAACTGGTCGTAGAAAACAAACTCGGGGTCCCGTTTATCTGCCTTCACATGATGCTGCTTGACGTCCTTCAGGTAACGACTCAAGTAGTACTCTAAGGTGTTGAGGAAGGTGCTCTCTTTGCCCACCAGCTGGGCTGCTCTCGGCTGACAGGTCAGCCAGTCCATCACCGACTCCATCTGCTCCTGCTGGATCTGCATTTGCTCTGTGAAGATCTGCAGGTCAGCAGGTGCGCCCTTCTCCGTTAGGTTGTAGATGACCCGCGTTAACGCCTCGGCGATGATTCTGGTGTTACGGGATAGAGTCTTGAGGTCAACGCAGGCCCTGACATCCATCATGCTGTTGCGGAGGCTGTCCCGGTGGCTCTCGAGATGGGAGAGGGTGAATGCAGGGAGACGGCGGATGGCAAAGCGCTCGTGCTCCCACGCCAACATGTCTTCGGCCAAGTTGATTTTCTTGTGCACCATAGAGAACGTCACCTCCGGAAACTGGCTACCGGCCACCAGTTCCAGCTCCCTCAGAAAAGCATGCTGCGACGTCCCCTCCTTGGGAGGCTTCGAGACGTGCAGGTGAAGGCTGTTCTCTCTTCCCAGAGTGTCCAGACACAGGACAAAAGCCACGTTGTCCTGCAGCAAGCTGGAATCTGTATGATCCAAGTTGTCTTCCAGCCACCGCTTGGTTCCTTGGTAGTTAAATTTGCCACCGCCAGATGCGAAGAACAGCAGATTGTACCCCGCATGGGTGCGCTTGTAGGTATAGAGCCGGGAGAAGAGTCTGGCCAGTTCCAGCAGCACAGAGATGCCGCTGCCGTTGGAGTCGGCACCGTGAGACAGCCATGGAGCAACTCCGAACGAGTCGTAGTGCGCCACGATTACAATGGTGGGCAGGTCCTCCCCACCGAGCCCCGCGAGTCTCCCCTCCACGCTGGTGATGAACCAGTCGCTGACAGCTTTGCTCTGAGCCCCGCTTGTAACCATCTGGAAGCCATTGGCGGTGGCCGTGTGCAACAGAACTTCTGCAGCCGAGGCCGAGCCTTGCGACGCAGAAGCGGCCTGCGTTTGTTCGTAGATGGAGAGAAGCTCATCATCTTCGACGGCAAAGTAGACCGGCACGATGGTTTCCATGGCTAGCATCTCTGGCTCTATCTCCATGAATTGCTTGATGATATCCTGCGGCACCGCTGACGTGCTCTGCGGCAGGATGATCACCACGGCCCCAGCTGACTGGCGGAGGGCCTTCTGGTACTGCTCGTAGGAGAAATCTACCAGCCGCATCATCACGCAGCGACGGCTCAACACATCCGCCTCTATGGTGCGTGCCTCCGTGTTTAATACCGCATTCCTGGTGCCGTAGGGCTGCCCGCCCAGCTCGTACTGCTGCATGCGGTAGACGGTGAACTCGTGGGCGGCCTCGGCGACGGGCGGCGGCCCCAGCAGCAGCAGCACGGCCGGCACGAAGAGCAGGAAGCTGAGCGGCAGGCACGAGGCCTTCAGCACCGACTCCAGCACCTCGCCCGCCTCCTCCAGCATCTCGCGCCCCTCAGCCCGGCCGCGGCCTGCACCAGCCACCCGCTCCGCACGGGAGATGGAGTTCGGCCAGCGCCGCGCCGCCTCATG
>TRINITY_DN277066_c1_g1_i1 len=939 path=[0:0-938]
GTCTGCAATAAGAATGTATTTAGGCTTCAGTTTTCAAATAATCAGATACAGTTCTTTACAACAACAATTTATAGTTTATTTTTCTTTAATTTCCATGTGCAATATTTTCAGTAATTTTTTTGTTTTCCAGTTTAAACATAACATCTAAAATAGTACTCCTTTCTTTTACTCTGAATACAGCTACCATTAGCATCTGGGCTCCAGGTGTCACCCATCATAGCCCTCAAAAGTATACAGGACAAGGATGTGGGACATGAGCCTTATCCTTCATTTGTCAGGCTGTTACAACTTGACAAGATGTGTAGACAAAGAATGAGGTGTAGGATGACAGGCACACACACATACACACCACACATGCACAGCAGTACCATCTGCACAGAACAGTGTTTCTATAGCAAGTTATCTCCAGCTTCCTTGCCATATCATAGAAGATCTCCTGGGTATGGATGTTACCAAAAGATTGTTACTACTCGACTCAAAATTATTTTAAGGCAACAAGCAACACAAATGTTTCCCTCTGAACTGCCGAAGGTTTGCTGTAATCCCAACAGTAGTTAGGCATTTCAGCTTCTCCATTTTACTTCATAAAAGGAATTACACAAATACCTTGCTCTTTGCTGTTCAAAGTTGGCTTTTCTAATCCCACCACATACTGGTGCCAGTTTAAAACCAAACACACAAAGAAGGAGTCAAACATCTTCTATTGCCATTCTCAGTTCCTTCCATTAGGGCAAAAATTAGTTGGGGAGAACTTTATGAAGGAAAAAGATGAAGTATTTTTTATTGCAGTGGTAATTTAAAGGTCAGAAACTATACAAAATTAAGGAAGAATTCAGTGGGTAAAATCCTGAACAAACACACGCTCATAGGCTGTGACCCACAAACCACTTCCTCCAGAGTAGTCCCATTGAAGCCCCAAAGGCTTCAACTGAAGTAGTC
>TRINITY_DN277082_c0_g1_i1 len=458 path=[0:0-457]
GCAGCATTGGTGCGGAGCGGGGTGGAGCTGCTAATCCCAAGGTGCAGTGGTACCAAGTTCCCTCTTTGCTGCTCCTGGACCTCCAGCTCCTCTGTCACCACCTTGCCATGCTGGCCTCCTCCCCCCCAGTAAGCAGGTACCCAGGGGTGGTGGTTTTTTAAACCTGTTTTTGTAGTCACTAGTGCTGGCCTGTGATTGCGGGTTCCCCGTGGGTGCAAAGAAATGCACACCAAATGCTACGGCCCTCTGCCCTTCCAGAGAGAGCGCTCACTGATTAGGACCCAGGACCGATACGGTACCATAAAGCGATGCTTGAAGCCGGGGACGTTACAGAGCAAATAAACCCACTGGGGGGGAAATGAGATTTCGGTTCTTTTTTTTCCCCCTGCTCCTCTCTTTTTCAAACTCTCAGGCCCTCTGACGCTTCGACAGTTCAGCCACGGACAGTCGAACCCGAC
>TRINITY_DN277042_c0_g1_i1 len=224 path=[0:0-223]
TAAGCATAACAATACGTTATTGCCGGCAAAGCCACAAAAATATACATACACAAACATCAAACACATTGCCCGTCTGTCTGAGTGGAGAAAATATCTTAACAGCTTAGAACAACAACAAGGGCATGGCATATTTATTTCCACGGCTAGTTTTTAATTCTACAGCAACACAGCTGTATAATGAATTAGCATAATATACATATACGAATTAACACAAACACACAAGA
>TRINITY_DN276990_c0_g1_i1 len=202 path=[0:0-201]
TCCGATCTGTAGCAACATGATCCTACAACCTCCTTGCATCAGTGTTAGCCCTTAGTGTTGGCAGGAGACCCGCTGAAGTGAATAAGATTTGCATGGGTGCTAAGATCTAGTGCCGGCATAAAGTGAGTGAAGGATTGTGTTGTCCAGCAATGAAGTCTTTACCTCAATGACATTCCTGTGACAATTCTGTAGAAGACAGAGG
>TRINITY_DN277079_c0_g1_i1 len=399 path=[0:0-398]
CAGCAGCTTCAGTTGCTTCAGCACAGGGCCAAGCTATGGCACAACTAAGCTCTAATGAGATCAGCTCTACCATGAGCTCAGCCACTATTAGTCCTGCTTCCAGCCGTACCAGACTTGCCCAGGGGAGAGAAGTTGTTTTGGTCCCACTCCATCAATTGCTGGGGGCAGTTGGGGGTGATTTGGTGACTGTCCATGCTCCCTGGATACCAACAGACTTGAAAAATTTAGTCAAAGAATTTTCTAATATTAGAGAAGAACCACAGAAATTTAAAGAAGAATTGCAAACTATCATAAATTGTTATAAGCCAAATTGGGCAAACTTAAATCAATTAATGAGAGTCTCTCTCCCTGCTGAACTACGCCAGAGATTAGTAACAACAAGTAATTGGCCAGCAGCTG
>TRINITY_DN277049_c0_g1_i1 len=292 path=[0:0-291]
TAAAAAGCCTGAGAAATAAAGTGATTTAGATAATTAAGTGTATGCAAGCATAAGCATCAAAACAAGGCCTAAGGCAGACAAAAATCACTGAACCACAAACATCTCAATTATGGCAAAATAAAGTGATTGCGCATAAGCCAGTACTTCCAAAAAGGATCAAGAAGTCTTCACACACCATGCTTCAGATATATCGTGCTGCAAACACCATCTCGTTTCCCTTCAAAATTTGAGAACGCGCTTTCGCCCACATTTTCCGTAGACCGTGTTTAAGACCTGGCTCTTCCACCAGACC
>TRINITY_DN277000_c2_g1_i1 len=919 path=[0:0-918]
GTGGAGGCGAAAGCGAGGTTGTTGCGCATGCGCCCGAGCAGCAGACGCTTCCGGGTGGACGAGCCGGTGTGGCGGGTTCGCTTCCGGGTCACGCCTGCTGCGGCCCCTCCCGCCCCCCTTACTGGTGTCAGGAGACATGTCCACGCTCTTCCCCTCCCTCTTCCCACGAGTCACCGAGTCGCTATGGTTTAATCTGGATCGACCGTGTGTGGATGAGAATGAGCTGCAGCAGCAGGAACAGCAGCACCAGGCTTGGCTCCAGAGCATCGCCGAAAAAGACAATAACTTGGTTCCTATTGGGAAACCTGCCTCCGAGCATTACGACGAGGAGGAAGAGGAGGATGACGAAGACGATGAGGACAGCGAGGAGGACTCGGAGGACGATGAAGACATGCAGGACATGGATGAGATGAACGACTACAACGAATCCCCAGACGACGGGGAGATCAATGAGGTGGACATGGAAGGAGCGGAGCAGGATCAAGACCAGTGGATGATCTGAGTTCAGGAGCATCCGGTTCAAACCTGCTGAAGGCCGTTCCCCGAGGAGGAGGAGGGAGATGTGGGGAGGGCGCTCCTCTGGGCTGGGAAAAGCTGGAGAGCCTAGATCCAGCCAGCATGGGGGGGGCTGAGCTTTTCCAAATCAGCAACTCCGCTATCGTCGTCTCCTCGTTGTGGTGATTTCTGTGAGCGTTGCCTGGTTCCTCCAAAGCCTCCAGGACAGAGGGGAGCCCCGCATCTCAGCGCCTGCCTGTTTCCAGCCGGTTCTGGCCAGAGGGAGAAGAGACAGCTGGGGTGGGTGATTGTACGGTGTCACCTGCATTTGGCAGGAAGGGTTTTTTCAATAAATTTTTTTTTTTTAAATGTAAAAAAAAAAAAAAAGGTTCTTAGGACTTTTTTTGTTTATAGTTTGGATGTA
>TRINITY_DN277075_c0_g1_i1 len=434 path=[0:0-433]
CCGAAAGAAAGTGCTCGTTTTGCACTTTGCAGAAACTAGATTCGAATGAGCACATTTTGTTGGTCTGTCGTAGACATTACGGGATTAGAGGTAAGCTCCTTTTGGCCCTTAGGGAATCCCAAGTAAGCCACCCTTTTACTGATAGTCTCAGATTATGTTTGGATGCAAGAGCTTCAAAACTGACTTTAGCAGTGGCGGTTTTCGGTAACTTGGCCACATATGTGAGAAGCGCCAAAGAACCCGGGGAGGATCAGAGAGGGTTTGGAGGGGGGTTCTATTGAAATCTGAAGAGGACTTGGAACGGACTCGCCTAATGTTACGGGAGAAAATCTAAGGTTAAAGTTGGACTCGTGAATAATATATTTAAGTGTATTACTTTTGGGAATATCGCTTGTAACTTTAGGTATGTAATGGGAAATGGAGTGAGATGTCTT
>TRINITY_DN277080_c0_g1_i1 len=244 path=[0:0-243]
CTTGGTTATCAAACATCATGTAAACGTCAAGTTCAAAAAAAGGTTAAATGACATCCTGTGTGTGTTTATTTCCTGTGATGCTGATTAGGAAGCCCAAAAAGAGCAGTTTCCACCTGATAGTTCTCACATAATATCACAAACAGTCACCCTCCCTTCCCCCCACATAAAGAGATTCCTGTGGTGTGATTTCTAAGGATTTCACTTGCGACTAGCTGAACACAAAGCATATGAATGAACACTAAAG
>TRINITY_DN277011_c0_g1_i1 len=232 path=[0:0-231]
TTCATGTTAATGCACTTAACTGACTGTTAAATAGCAAGTCTCAAGGACCATCTTGTATAGTACCATTAAACATTTAGAGTCTTGGAGGATTGGATGCCAAAACTTTAATACACCAAGTTTTATATCTGCCTTTCTGTCCAATTTCAAAAGGTTTGTCCAGAGGAACAATTTCCCCACATTTGATTTAAAACTGTGTCACCCATCTTTTCCTAATGTACTAAAAACAGCTTTG
>TRINITY_DN276987_c0_g1_i1 len=212 path=[0:0-211]
CTGAAATATACAAAAGTCTTTTGACAGTGACATCTGACCCATTAGAGTCTACGTTAGTACTCAGTTCAGCAAAGCCTGATTGGTAATACTTGCACCCTTCAAAAGGGGCTATAACAGTCTTCCAATAGAAAAGGTAAAGCTCACATAAATGATTATCTAGTGTTTTATTTAACAAACTTCAGATTTTGCAGCACTGTCTGTCTGCAATGCCC
>TRINITY_DN276989_c0_g1_i1 len=278 path=[0:0-277]
AAATGGAGCCTTTTTGGACCCAGAGCTGTCCAGAAATCCACCACTGACCCAGGTACGATTTTTCTGTAGAATGACTCCTTCCATCCACCTCAGTAGCTGAAGACTGTGGGTACAGGTAACTGGTAGGTTCAGAGATCTTCTCTGGAGCTTGACTTCTACCTATCTTGTTCCTATGGGCAAGATGATTGATAAATGTGATACTTGTAATGCTTCTAAACTGCTAGTATTCCACCTTGGACTTCAGTTTCTCCAAGGTCTGGAGGCAAATACCTGGAACC
>TRINITY_DN277025_c0_g1_i1 len=202 path=[0:0-201]
TGTGGGTACGCCATTTTGAGAACAGAACGGTGTTATTTTGGTGCGATAATATGGCTGTTGTCCATGTGGTCAATTCCCTTTCTTCAAAATCTGAAAGGGTGATGCGACTTATCAAGATATTTGTGCGCTGGTGCCTGAAATTTAACATTTTGTTTTGCGCTAGGCACGTTCCTGGTGTGGAGAATGAACTCGCTGACGCCCC
>TRINITY_DN277001_c0_g1_i1 len=320 path=[0:0-319]
TAAATGAAGAATATTACACTTTGTGTTAAATGCTACAAAGATGCTGTGCCTTTATCTCCAAATTTAAATAGTTTGAATGTACATACATTTATATATCATCATCAAATGCTACAGTTGACAGAAATGCTGTTCCCTATGCAATCTAAACATTATTAGAGCCAAACCCGTCTTGCCTACAGGCCATAAGATCTTGAAGCAAATTCTTCAGTCCCGAGATTACACTATCAATTTTTTATTCTCTTCCTTTATAATCCAATTTTAAAATAGCTGATAGGAAAAGATATTAAACCTTTTGTGTGTTGCATAGTGTTTTACTGCAG
>TRINITY_DN277063_c0_g1_i1 len=295 path=[0:0-294]
CAGGGAAAACCCTTTATTTGAGGGATAATTGCCTGTAGCAGCTACTCCTAGTACCAGATGCACTCTTCAGCCACTGTCTGCACCTTCTAAGAACACTGTTAACCATTCCTCACTACAAGGTTTGGTCCCTTCCACAGTAATCATCCCAGCCTCCCACAAGTGTCCCCTTTGGGCATCTGTAGCGTTGTCTGCTCTTGTAGAGGACCGAATCGTCAATCTCCGAAATAAATCCCGTATCCAGCGCAGTATTAAGGCTGCAAGGTACGAATTGCAAAAGTGAATGTTCCCCCCCCGA
>TRINITY_DN276991_c0_g1_i1 len=234 path=[0:0-233]
ATTCCGTGCGGCATCTCCGACGCCGACGTGACCAGCATGGCACGCGAACTAAGACGTCTGCACGGCCCCGACGCCGAGGTTCCCTCTTTGCTAGAGGTGGCTGGCAACCTCGAGCCCATCCTCACTGAGATGATGTCGTTTCAGCCGTATGAGATGAGCCCAGACATTCCGCGTCGGGAACACCCAGCGTTCCTGCATCCCATGCCATGATCCTGTCCGTTCCCTCGGCTACAG
>TRINITY_DN277004_c0_g1_i1 len=369 path=[0:0-368]
CACTAGCTCACTACAGAGTACTAACAATGGAAGAGACCAAACAGCGCTAGTGCATAGGAACTCGGGGCTCTGAAATGCAGTTTGTTCAGTCCTTGATGCAGATACTTTGGTCTGCTTTCAGCTGCCATCAGAACACTGAGCCCAGCTGTTGCACCACATACAGATGGTCTGCTTTCAGCTCCTGCCCCCACCCTTCTACCTTTCTCATCTAGTATTTAAAGATCCCTTTGACCAACTGCTGGAGAGAGGAAAGGAGAATGTTCCTCAGGGCTTCAGACAGAGTTTTGATCTGAAATCCGGTCACACCTGCAACCTATTTAATTTGTTTAAAGCATAAACTGTCCTCCTGCAATCCGCTCTGCTGAAGTA
>TRINITY_DN277030_c1_g1_i1 len=652 path=[0:0-651]
ATCTACACTCTTTCCCTACACGACGCTCTTCCGATCTCCTGTTCATTTATTCACATTTCCATGGATTTTTGTACACTGCCTCAGAATGCATTAGAGTCAACGTGTAAAAGTTACAATGTAAGTTAAACAGCTTAACCCTCTACCTATGAAAAAAAGTTAGAGCAACTGAAGTCTATTTTGAAACTAACTACTGTCATTGACCATTCAGTGGTTTTTAGTTAACTGAATTTGTAGTTTCATGCCTGACAGTTTTGCTTAATGTTAGAATTAAGGTTTTTGCTCACACATGTACTAGCTATATGATTTAGCAAATGAAATTACAAACAAGGCAGTCTTTACAGAAACAAATTTTAAAAGGTCACATTGCTGCAAAGGGAGCTAAATCAAGCAGATTCTCAGTACTAAAACATCTTAATTGGTGTATTTTACTGTTCATTAAAAAGATTCTTCAATAATCTTATTTTCACAAATCCAATACAATGATGGGATAGAAGTGTCCACTTAAGGACCCCCTTCTCTGCTTCAAAATCAGTAACCTTACTGTACAAAACTGGCAAGACAAAATTAGACCTTTTAAAGTCTCTCAACAGCTTTCACTATACAAAAAGGGGATCTCCCCCCCCCCCCCCAAAAAAAAACAATTTTTTGTTTT
>TRINITY_DN276988_c0_g1_i1 len=333 path=[0:0-332]
GGCTGCTATTGGGAACTGGATGTGGGTGAGCTGTTTGAGGCTGAATCCAGATAAGACTGAAGTGATGCTGGTTGGCCGGCCCTGTTGGGAATTGGGACTCCCATCACTGATGGGGTCTGGCCTCTGCTCGCTACTGGGGTACATAGCTTTGGGGTGCTCGGATCCTCAGCTGCACCTGGAATGTCCGGTTGCAGCTGTGGTCAGGAATGTTTTTCGCCAGCTCCATCTGCCGAGAAGGCTGCGTCCCTTTCTTTTCAACATGGGATTTGTCCACTGTCGTCCATGCCCTCGTTACCTTGAGGCTGCCCTACAGCAATGCGCTCTCTGTGAGGC
>TRINITY_DN277046_c0_g1_i1 len=248 path=[0:0-247]
AGGCAGCAGCAGCGACTCCAGAACTGCAGATCACCAGTTCCACCAACCAATCACGAAGCAGAAAAGGTTTGTGCATGCACACACCTTTCTCTTGTAGTTCTCGGCCATACAAAGGCTTTGGTACGTACTTCTTGGGGTTCAGAACTATGGCCACTCCGTCATAGAGCAACAACTCAATACCCAGATCATAAACCAATATTAGCACCTCCCTTCTGCGTTACTCTATGACCCTATACTTCCAGTATTGA
>TRINITY_DN277036_c1_g1_i1 len=1433 path=[0:0-1432]
TCTACACTCTTTCCCTACACGACGCTCTTCCGATCTGTCCTCGCTAGGTAGGCCTTTCCATTGTTGTCTGGCTCTGAAGAGTTCCAGTGTGAAAGGAATCCTGAGGCTCAGTAGGAGGAAAAATGGAGCCATTGCAGAGCCCCAAAGAGGCAAGATTAAGCTAATCCAGCAGCACCAACAGGCTCTTGGGCAGTGGAACTTGCCGATTATGCTGAAAACCAGCTGTTAAGCCAGGTCAGCTTTACTGTCCATTTTAAAGTCGACCAATCAATGCGAGAGGAGTGAGACGGTCAAAAGTCAGCTGTATTTGCATCGGGAGCATTGCCACAATGCTGGTAAACGCTGGACAATTTCTCTATGGCATTCATCAATGGGTAACCAAGTACCACTGCAAATTTCCACAAATCGGTCGGCCAAATGGAAGCAGTTTTCTCCACGTGTTTCACAAGGGTGTTTTTTAAACTCAGAAAAAAAATGTGAATTTTGGAGGGCACTTGGGGCACTAGAGGCTACCCAAGAAAAACGACCCCATTAGGTTGGATTCAGTGGGCAACTCTAGCACTGCATTAGGTGCCTCAGGATTCCGAAACAAGTGAGCCCTTCAACCCCACTTCAGCTCCTGCTCAACTGCTGGCAGGACTTAATAATCACATAAGAGACCTGCAATATTTCTTCCTCTTAAAGCCACTAGATTTATACTGCGACTTCTGGAGAGACAAGCTAGTCCGACACCCATGAGTCCTGCTGACATAGGCACTTGGTGTACTGCTAGAACACAGACCACGTCCAATTATACGCCACGGTCAAAAAGTGTCAAGTTTCCAGACTGATTTAAATACCCATGTCTGTCTCAAGAAGACTTCTCTCGCCCCATTAAATATGCTACCATTGGATTTCTTTTTTTTTTCCTTCTAAAAATGCTCCAAATTCATTCAGATTTACATTTGTTTTTCTTAAGGTTCTTCTAAAACAGTATAAAATAAATAATCCAACACCTTCATTTTCATCTTATTTACTCACATCAATTTATTTATAAAAAGGTGTATAAATAGTCCGGCCTACTCTGTTTTTTGTTTAGAACCACTAGGCCCTTTTGCACTTCAAAGTACTAAGGAGCACTTAAGTTAGGCGTGTGAACACAGTGTTGCTGAAAAACCTAGGCAGACTGGAAGGTCTTTTCTGCATTGCATCTTCTGCCACTAATGGATACTCTGCATAATTCAGGCACCATAATAGATCAGACGTGATCTCATGGCCAAATCCTTAGGAAAATAAATAAGTTAGAAAATAATTTACCAAAAAAGAAAAAAAAATATTTTAAATAGTTTATATATTTTTTTAATAGTTTAGAGGGGTTTCCCCCCCCCCCCCCCCCCCCCCCCCCCCCCCCCCCCTCCCCCCCCCCCATCATTCACAACCCCACCTTTTATTAT
>TRINITY_DN277021_c0_g1_i1 len=365 path=[0:0-364]
CGTCACACTCTCTCCTGGTTGTGACAGGTACAAAGGTTATTCAGTGCAAAGTGACAGAGAAAACAAAGGGGAGATTCAAGCTATACAACTGGGGGTGTGGAGAATACATGAATCTCAAAGGCTTGAATTCTTTCCTGGAAGTGCGGGGATCTGCACTGACCCTGGCAGTATTGCATTGAGGCTGCATTTGGTCCCGAATGTGTACAAGCCTAGATCTATTCTAAAAGTACAGGACATGAAAGGCACAACACGCATTATCATCTACTGCACTGCATTTCCCCCAGTTGCGGCAATTGGGAAAATGTGGTGAACATGGGTGTTTATAATTCAGTTCTTGATTAATAAATATTCACCACATACAGGTT
>TRINITY_DN277069_c0_g1_i1 len=220 path=[0:0-219]
TAGTTATGCCACTAACTTTTTAACAGGCATGTATTAACACTGAAATTGTTCTGTGAGTGGATATGAGGATTAGTATCAGTATTCCTGAACCTGTTAGTTGAAGCTAATGGAAAAGTACCAGTTTATCCCAGTTCTGATTGTCAAGAAAGGATGAGACCAGACTCTCTGCTTTTGTTATGGAGCTGATGAGGGTGTTTTTTATTTTTTTCCAGAAAGCACA
>TRINITY_DN277016_c1_g1_i1 len=1008 path=[0:0-1007]
TCTAGGTCCAGCTCTAGGCATTTAATAGATACAAAACATCAGTACACACAACTGTTCTATATGCAACACTGAATCAATACAACATTGGAGTGTTTATCAGTAAGTCAGGAGGCACAAGAATGGTATCATTAGGATTTTATGTTACTTGTCTAAGTTGAGTAAAAAAAAATTGGTCAATACCTACAGAGCACTATTTTAAAACAACTCTTGGCCCACAGTACAGTGTGATCTCTTTAAATATTCAGAAAGTTCAAGGGTGGTGTTCTCAGGCAGGCTAGCTCCTCCTGCCAGGTATAGCAGCACATAGGTAGCAAGTTTATTTCTGCTTGGAGAAGAATTCTTTGCTCTTCTGAACGTCAGGCTTGATTGTGTCACTCCCAGGTTTCCACCCAGCTGGGCACACTTCTCCATGTTTGTCTGTAAACTGGAAAGCCTGGACTAACCGGAGAGTTTCATCAACCGAGCGACCAACAGGGAGGTCGTTGATGGTGATCTGACGCAAGATTCCCTTGTCATCAATGATAAACAGGCCTCTGTATGAAATGCCTTCATCGTCCTTTAGTACTCCATACTCTCTCGAAATGGTACGTTTTGTGTCAGACATCAATGGTATATTCATGTTACCAAGTCCACCCTGTTTCTTAGGAGTATTGACCCATGCAAGGTGACAGAAGTGGGAGTCAACAGAAGCTCCAATTACTTCACAGTTGAGCTTCTTAAACTCATCAGCCCTGTCGCTGAATGCAATAATTTCAGTTGGGCAGACAAAGGTGAAGTCAAGTGGATAGAAAAAGAACACAACATATTTTCCTTTATAGTTGGAAAGCTTGATGTCTTTGAATTGTCCATCTGGCATCACAGCTGTGGCATGGAAGTCAGGGGCTGGTTTCCCAATGTATGCGTTTCCTGACGACATTCTGATAGAGACCTGGAGTCGAGTCGAGTCGAGCCGCGCCTTGCTAACAAGAATCAGGAAACGCCAGATTTCCCAGCCCACCCGACCGGTAC
>TRINITY_DN277019_c0_g1_i1 len=251 path=[0:0-250]
CTGGGGGCCAGTGGGATAAGTTCGGCTCACTTTAGTGGGGCGAGAGGGGAAGGAAGGTATGCCTTGGGAGTATAAACTATTCTATGCTATTATCCAGCCTATGCTTAAACGTGTTCTAGTCCAGAAAAACCCTTGGTGCTTCCACCTGTTAAATCAGAGCTCGGGAACCTTTTTTTTTTTTTTTTCCTGGGGGCCACCTAGAGATTGTGGGACGGGGGTGCTTAAGGGTGTATTGATCATGGATCTGTGCC
>TRINITY_DN277047_c0_g1_i1 len=847 path=[0:0-846]
TTTACCCCCCCCCCCCCCCCAGCCTTTTCCCTTTCAAGCCCCTGAGGGGCTGCTTAAAGGGGGGGGGGGGGGGAGAGAAAGAGCAGAACTAAGGTTGGGCCTGCTCTCTTTTTTTGAGGGGGGGGGGGCATAGTTTTCTCTATACTAAGCCCCTGCGCATCAGATCAGAATACACTTTCCCACGGAACCGTCCCCACCCAGCTTCCGTATTTTAAAAATACATAGAAAATTGCCTGTCTCTCTTATAAAATAGTATTTTCCCTTCCCCTTCAAAGCCTGGGGTTTGTGGGGGACCCCACCCCACAGGAAGTGTTTCACAGAGGGTGTGGGCACAGGAGCCCCTCCTCACTGAGTCCCCCCCCCCCAGCTTTGGGCTCGTCCCCCCCCCTTGCCACAGAACGCGAGGGGATCTCACATTACTAAGGAGCAAGGGAGCCCCCCCCCCCCGACCATCTCTGTATGGGGACGGGGGCTCCATTTGGACTAGCTGCCCCTACACCCTGGGGGATGAGGGTGGGAGGGAGTAGGATACTTCCCTATAGCCTCCCCCAATATTTAACCCGTTCCCCATCAGAGCAAAGGTCATTAAAAGAAATAAAATAGACGCCCTCCCTTTCTTTGGCTGGATAACCCGAATGGCTGCCCCGTAAGGAGCTCTGGAGCCTCGCTGAAGGAACCAGCCCTCGCAGCTCCTGATTCATGGGGGGTCTTTGGGGGGCAGGAATGGCCACCTCTCACAAAGCAGGGGGGTCACCCCAAAAATCAGTCAGGAGGGAGCCTGTTTTGACCTGAAAGAGTGGGGTGCCCCCTACAGGCTGCCCCACGCATCCCCTCGCCCTCCCTCCCC
>TRINITY_DN277010_c0_g1_i1 len=372 path=[0:0-371]
CCCCTACGCAGTAACATATCATAGAGCCTCATGGGGGTGGAGCCACATTGGAAAGGAGCAGGAGGGTTCACCTTAGCCCAGCCCCTTTTCTGATGTAGCCCTGCCCCCAGGCGTCACAGCGCACCATGAGGCCAAGGTCTCCTGCTGACAGGTCCCCATGACTTATTGGTTTGGGGGTGACAGTGGAGTCCCATGGAACCAGCCAGGTTCCATCGAGCTGGGTCGCAAGGCCCTACTCCAGAAGTCATCTTGCCCATCCCCCTTCATGGAGGCAGGATTAATAGACCTACATTCGTCAACCTATTCATGACAACTTCCAATGCTGGGAAACTCACAACCTCCCTTGCTAACTTGTTCTGCTGTCCAAACACC
>TRINITY_DN277051_c0_g1_i1 len=324 path=[0:0-323]
ATTCACTTATAGTTACTTGTTTAGACTTTCATACGTATTCTCATAACGCTACTGGCAGGCCATTTAATTAGCTAAAATTGCGAAGGTTCTGGTCTCAAAACATGGTAGCCCAGACAAGGTCATGATAACTCTGAGACCCAAACAAGATTACTGCTTCCCAGACAATACTGAGAAAAACAGTCTCAGCATCTCTTACTCGCACAAAGGGCTGTCGAAAAGTTTCCCCCTTTGCTTCCTCTCACTGCATCCATTGTGAGGATTTGCTCTTCTTTGCTTCCCCAGAAAGACTGTGGCTCATGCCAAGCTGGCATAGCAAGGTCCTAC
>TRINITY_DN277043_c0_g1_i1 len=264 path=[0:0-263]
TCGCGTAGCAGGCCCTCGTGTATAAATTCAGCTCTTGCTACTTCCATAGGATCCCGGACCCATTTTTTCTTCAGTCGCACCATCTGACGCTTAGTATCCCTACATTTTGGACTATACCACTGATTGTGGGTTATATGGTCTCTCCTTCTCCTGTTAACAACTGGCAGGGATTGGTGGAGGAGTCCCAGAAATTCCTCATAGGCTGGGAGTAAAACAATCGGGTCCTTAGAGTAAACTAAACTATTAGTAAGGGGGACAGCCCTG
>TRINITY_DN277002_c0_g1_i1 len=294 path=[0:0-293]
CGGAATTTCAGGGAACTACACATAGGGGAGCTGGAATGACGGGCTGCATTCACACCAGATTCTTTTCTTGCCCGTACTCTTCGTTCCATGAGTTTGTATTTCCACATTTTATTTTTCCCCATGTTTGTTCCCCTGCATCAAAAGTTATACACGTTCTGTAGTGGCCACTAATAGGTTTCCATTATGATTTTGGGGGGGTTGTTGGTTTGTTTTTGTGCTTTTTTTTTTTTTCAAGCAGAAGACGGCATACGAGATTACAAGGTGACTGGAGTTCAGACGTGTGCTCTTCCGATC
>TRINITY_DN277032_c0_g1_i1 len=559 path=[0:0-558]
TGGGTATGAATCGCCAGTTGTTGAGGCTGTCCCACTATTGCGAAGATAATCACTTACGGGTCAATCAGGATAAGACCAAGGTTATGGTATTCTCTAAGAAGGTGGAAAAGTATAATTGGAAATTTAACTCCGGTCCCCTAGAACAAGTTGTAAAATACCAATATCTGGGGATTTGGTTCGCTCATACTGGCAGTTGGAGAGTACATATGGACTATATAAAGATCAAGGCAGCCCAGACAACGGCTGGCCTTTTAAAATTTTGGAGATCCTTTGTGGGCAAAAGAGTTATGCCCGCCCTTAAGTTGTTCCAGGAGAAGATGCTCCCTCAATTACTGTATGGAACTGAGATTTGGGGTATGGAGATGTTGAACATCTGGAGTCAATTCAAAATAAAGTTCTTAGAGTTATCTTGGGTGTTCTTCGTGGTACACCTTCTGTATTGCTTAGATCTGAAACTGGCCTTCCACCGCTGACTCCTAGAATCAGGTTGTTAATGCTTGGTTACTGGCTACGTATTTGCTCTATGGACCCTGGCTGCTTACTAAGTATCTGTTGCAAC
>TRINITY_DN277008_c0_g1_i1 len=232 path=[0:0-231]
CTCTTTTGGGTGGAGATGCTACTCTATTCATATTTGCAACTTCCTGTTAATCCTGCCTTATCATCCAGAAGGTTTATGGTGAATGGTTGTCACGCTGCTGTATCTGTTGACCAGTGGGCTGGTAGCCTCCATTTTTATTGATGTGTGGGATGCAATGTATATGATTTGTGTATTTTATAAAGGCAGCTTAATTAAATGTCATTTTTATTTAAAAATTATTATTATACTGTGG
>TRINITY_DN277024_c0_g1_i1 len=301 path=[0:0-300]
TGGATGAAGCACAGGCCACCTACAAGACAAACGAATCTCAGAATGGGAATCCTCATCAAAGTGTCTCTTCTAATGCTTAGAATGTGAAGAAGACATCCCAGGGAAGCCACTGTTCACTTACGCAAAGACCTCAGCATTTCATACTCTGACCCAGTTTGTCCATATCCTTGCAGTGCAGTACCCCACAGGTACACTGACATGCATGCACTCACACATGACAATTGCTGCATTGTGAATCTGTGCTATGCAGTGGTTTCACACAAAGGGATAGCTGCTTATTCTGAATTGCAACAGGAGACCT
>TRINITY_DN276985_c0_g1_i1 len=325 path=[0:0-324]
TCTCCCTGCAGAACAGATGCAAATCTAGCCCTTAGTAAGATTACAGTATGTAGAGAGATGGAGAGACAGGTCTCCTTTCTTCCTCTCACTCGTCCTGCTTCCAACACCGGTGTGCATTAGGAAAATATCCCCCCTTGGATTTCGCTCCTGAGCCTTGGATGCAAGTTACAGGCATTAGATGGAGTAGGAGGAGTTGAAATTTGCATTGAAAGACTGGCTTTCCATGACGTAGCCACGTGCTTCCAGGCCTGTCACCAGTGAGATGCTTCAGCCAGCCCAGGGAAGGCAGTGTCACTGCAGTCTATGCCTGCCCCATCTTCTTCCC
>TRINITY_DN277074_c0_g1_i1 len=219 path=[0:0-218]
CTCAGGACCTCAGTTATTCATCTGTGCAAATCCTGTAGCCTTGTCTAACTATTAAATCTCCAATTCACCCTGCTTGCAACCTCCTTGCATATTATATAATGTGCTCCTGTCCCATGGCATGGCAATGCCTGTCAATTCCTGCTTCTTCTCATCATGTCCTTAGGGCGTGTGACATTTGCTGATTCTCACCCGTATCTTCCCCCAGCAGTCTATGGCACC
>TRINITY_DN277026_c2_g1_i1 len=1118 path=[0:0-1117]
CGCCCGGGGGGGGGGGTGGGGTTTCTCCTTCGCTGGCGGTTTTCAAACACAGGCCGCACGGCCGTCTGTCAGGGACGCTGTCGCTGTGGAGTTCCTGCGCTGAGCCGGGGGTTGGACTAGATGCCCTCGAGGGAGCTTCCAGCTCTTAACATTCTATGTGGGGCAGTAGCAGGAGGACAGATTGCGCTGTCTGCCTGCGTCTCCCCCAGGCTGGCCGAGCCCACACTAAACACAGTCCCCGTAGGCGACGTAGAAACGCTCCACAGGGAAGGAGAAAACTCCCCAAGACTCTAGGGACAGAGGCGCTCACTGGATGTAAATGCGGAGCAAGCGGCTCTTTGCAGGGTGAGTTTCTCTAGACAGGATCAGAGCTGGGCGGTCAATCCAGGAGTCCCAGTTCTTGGGGCTGCACAGAAACACAAGGCCACGCATCCCCAAGGGAGTGAGAATTTAATGTGGATGAGCTCGGAAGGCACAAGAGACCAGCGATGATCCCCCACCCAGCTCCACTCCCTGCCGCAGAGTCACCAAGTCACCCCCTCACCCTTTCTTCTGGACGTGGGCGCAGTCGTACTTGCCCCGCACGACCTTCAGCTTCACCCCAGGCAGGTCCTGCGTCCGCCCACCCTCCACCAGCACGATGTGGTGCTCCTGAAGGTTGTGCCCCTCCCCCGGGATGAAGCAGATCGCCTCTTTGCCGTTGCTGAGCTGCACCCGGGCGCACTTCCGGTTGGCTGAGTTGGGTTTCTTTGGCTTCCGGATCATGGTCTTGAGGACCACACCCTTCAGCTGCGGGCGGCCATCGGTGGGGCCCGGCTTGGTCGGGGGTCGCTTGGGTCTGCCCTGACGATGCATCTGGTAGAGGGTGGCCATGGGGCGGGTGGGCAGCTGGCAGAGAGCTGGTCTCCCTGGCCACCGGGCTGCCCTGAAAGCCTGACGAAGGGCACCCATGTTCCATCGCAGCGGCGCGGCCAGCATCCTCAGCAGCCCAACGCAAGCCATCCTCCGAACTCACGGCTATTAAACGGCCCCCCAAGACCACGGGCACAAGGGACCTGGGAGAGAACACACAGCTCACTGACCAGCCGCCATCTTAGCCCGGCGCTCCATGCGCGGAG
>TRINITY_DN276994_c0_g1_i1 len=209 path=[0:0-208]
ATCCATTTGTACTGCAACGCTGCATTTCTGCTTGGGATGTGTGCTGTGGGTCAATGCCCAGTTCTACAGCGTTATGGCTTCCCCGGGTCATTTTATGGGGTTGTCTGTGGCCAGTGGCCATCCTTGGAGATGTGGGAGAAAGGCTTTCACGGGCGGCTAGTCTGATTCCCAGCCGGTCGGCATGTGTTTCAAAGACCAGTACAACGTTC
>TRINITY_DN277033_c0_g1_i1 len=231 path=[0:0-230]
CCACTGTCTGTTAAGGAATTAAAGATACCTGGCAAGATATTTTACAGAGGTCAAACAAGTTTGATAGAAAAGTGGCTGAGAGATGCAAGCTAATTTTGAACCATCTGTGAAAATTTACATCAATTTGGGTTGGGGTGCATGTGTGTGGAATCAGACTTTCTTCCTACTACATTTCCAGGAGAGTATCTAGAATTATCCCACCTGTAGTTGTTATATTCTCGCTCTTTTAGC
>TRINITY_DN277045_c0_g1_i1 len=231 path=[0:0-230]
CTGGCAGTGTGGCTCCATGGAGCATCCGTGTCATAAACCTAGTGTACAAATAGTAAATGGGAACCCTTCCAAACTCCTGATCAGCAGCAGAAATACAGGGCAGAGGACAACAAAATGACTTGTATCTGGAAGAGACTGACTGATGAGGCCACTGGAGAATCTATCAAACAGCTGTTCATTCACTATGTCGGTTGAAGTCCTGGCTTAGGTAACAAGCAGACAAGCTTGCAG
>TRINITY_DN277067_c1_g1_i1 len=619 path=[0:0-618]
TAAACCTTTTATGGGGTTTATTAAGATTTGCAATTTTTTTTTTTTTTTTTTTTTTTGACTGCTATTCTAGTTCTTTTTTTGGTTCAGCTATGTTAGGTCACATGGACAGGACAATTACTCTTGTAAATTTAAAACTTTCAATCTGTAATAGAATGTTAAATGCATTGCTGTTCCAATTGCAGTCTTTCTTTGAGTGGTTTTTATCTTTATGTTCCTCTGGATCATATTTTTTTTTAATGGTTTAGATTAGGAACTTGGTGAAATAAAAAGAATAATATTTATTCATGGTGATGAACTAAATTATTTGCATAACTTAAATACCGACTCACTACTGTGTGTAACTCTAAATTTGACATGAGATGACAAGAGTCTGCCTATGGATACAGTGGTTTAATTTCAATACATAAAGATGCATTAAAACATAATTGGTTTTGGGAAGACGCCATATAGTTTTAACTTACCTGCATGCTGTAAATGTATTTGTGTTTAAATAAAGAAAAAAATCTTTGAAACTTAGCAAACTTTATTAAGACCTTGGAATTATGACTTTTCAGCTTGGCAAAAAAAACCAAACCAGTCTTATTAAATGCTGAGGATGCAATCCTCAATCTACTAGATC
>TRINITY_DN277037_c0_g1_i1 len=282 path=[0:0-281]
CCCAAGGCTTTCCTTATCCTCGTTATGGACAAGTTTTAACTATACTACAAATTGTAACTGGTTTTAAACTGGCCTGAAAAAGCCATATTTTAATTAGTTTGAATTCTTAACAATCTGTTCTCTTGAGAGAAATCTAGGAAATTCTCAATATAGTCCATAAATAGTAAATACCTAGCCAAAGTAATAGCTTTCTGAGAACGGATTAAGCATTGGACAACATAGGAAGAGAAGACCCTATAAACAAACTTAAGATAATTCACCCCAATTTCATTATTATTATGT
>TRINITY_DN277062_c0_g1_i1 len=213 path=[0:0-212]
TTTTATTTTTTGGCAAGTGTTGCAGTGCCAGGCTACTATCTTTGTCAATTTCAGCAGGCACTACAAATGGCGCAGTTGTTTGCGAACAGCAGTGAGGCTATAATGGGGAGTGTTATATAAGCTCACCACATTCTATTATTATTTATATAGCATCAACAATGTTCCTGGTGTTGTACAGCCAAGCTGTGTCTTCCTCTCCCAGGAAACAGAACA
>TRINITY_DN237535_c0_g1_i1 len=232 path=[0:0-231]
CCTTGTGATGTCACACCTGGGTGAATTTTTGTTCTTGTCAATTTCACCCTATTAGCTTTCTCCCTTCTCAATTTCACTCCTGAGTGGTAGGTTTGCCAATTTCACCTTCTTTTTTTCTGGCTTGTCGATTTCACTTCTGGGTGGAGTTTTGTTTTTTGTCAATTTAGTCCCATTGGCTTGCTGCCATGTCAATTTCACTCCTGGACCTTAGGTTTGTCCATTTCTCCTTTCT
>TRINITY_DN237552_c0_g1_i1 len=212 path=[0:0-211]
CAAGGCGAGAACCGTGATTCTTGATGATAACTGAGAGAAATTCAAGATCGCGTTTCAGCCCTAATACTGATATCATAGCAAATGTCTCTTTTTCAGCGGTTAAGTATCGACTCTAGTACCTAGGTATTGAGAATATTGGCAAGGAAATGAGCTGGAGTTAGTGCTTGAACAATTTGGTTTTTTACTGCCTGTCATTAAACTTTATAATTGGG
>TRINITY_DN237518_c0_g1_i2 len=293 path=[0:0-292]
AGAGATATTGCTTTTTGCAGAGCACATGACCATTTTCTGATAATTGTACACTTGATATACTTCATAAAATAAATCATGGTCCATTGCCACCCAGGGGTTAACTAACTCCTGAATCAGCCACTTGCCTGGCCTTAATGAACTGGGAGTAGCCATAACATGCACTCAGTGGTCCTTTCTTAGATCCAGTTATTGTAAAGGACTCTGGTGAAGGGGCAGGGTTTCACCTTCGCTGAAGTGACGGCACTAAAGCAAAAGATTTATCCTTGTGTAAAAGAAGGAACTTCAAGTTGAAG
>TRINITY_DN237461_c0_g1_i1 len=451 path=[0:0-281 2:282-450]
CCCGCCGACAACAGGAGGAGCTTTCTGCTGTTCTTGCGGCGACGCTTCCTCGCTCTGCTGCTTTGCCGGATTGTTCACATAGTGGTTGCTTTCGGACGCAGCCGTTCGTTTCTCTAATCCATCTACGCGAAAGCCATTGTTCAGGTTCCGTGGAAACTGGATCGCTTTATCGCTGGCGCACTTGTTCCAGAGCAGCACCGTGACCAGAGTGAAGAGAGTGCAGATGACAATCAAAGTCTTATAGTTGACCCGAGCTGCCAAGCAACGCATATTCACACCATACCTTAAGCAAATGAAGATTTCTAAACTCTAGCTCATCTCAGATTCCAAACTTCTAAAATATATTAGACTCCAATAATCTCCTAAAATTTTCCTTTCCACTCTCCTGGGTGCGGCGGCGGCTCGAGCGCTGCGCCCGGCCGAGGCGACTCCTCCTCCTCCCTCCTCCTCC
>TRINITY_DN237461_c0_g1_i2 len=226 path=[1:0-56 2:57-225]
CGGAGATTCACCCTTCTGTTGGTTTATGTAACCATTCACTGAACAAGAGAAGCTGATCCTTAAGCAAATGAAGATTTCTAAACTCTAGCTCATCTCAGATTCCAAACTTCTAAAATATATTAGACTCCAATAATCTCCTAAAATTTTCCTTTCCACTCTCCTGGGTGCGGCGGCGGCTCGAGCGCTGCGCCCGGCCGAGGCGACTCCTCCTCCTCCCTCCTCCTCC
>TRINITY_DN237476_c0_g1_i1 len=215 path=[0:0-214]
CTTTATGGCCTCAATAGGTATTAGGTCTAGTCCAGGGGCCCTGCCATTATGGAATGTCTCCACTATTTGCCCCACCTCCATGTCAGTCATTGGAGGCCATTCTGGGATAGTCGGCTGAGTCAATCTGGCCTCAACTGGGTCAGGGTTTATCTCCTCATTTGGGTCTATCTGGGACATTTTGATAAAATTGACCCATGCCAAAGGCGCCACCGGTA
>TRINITY_DN237534_c0_g1_i1 len=204 path=[0:0-203]
GCTAGAGACTGACAGGGAACAAGAGAGGCTAGATCAGCCCATATACTCCTGGCTTCTGTACATTTTTTTCTGAAGCACGCACTACTGGCTATTGCTGGAGGCAGGAGACTAGGCTGGATACACCACTGGTCTTGTGGTTCCTAGATACAAACCTCGAGGCTTAAAACAAATCTCGTTTCTGTAAAAACTCAAATTCCACATCTC
>TRINITY_DN237480_c0_g1_i1 len=212 path=[0:0-211]
CAGCCAGTGCTTAGGAGTCATGTGTTCTGATAGGACAGCTCAAACATGTTGCAAGACTCTTCCAGGCTCTCATCCACATTCAGTCTCCTCCAGAACGACTTTTGCTTCTTCTGCAGCTCTTTGCGCACGCACCTGGGGCAAGGGACAGACTTCACCTTGCATTCCGAGTGGAAGACACCACCACAGCTGTCACACCTGCTTGTAGAAATGTC
>TRINITY_DN237496_c0_g1_i1 len=241 path=[0:0-240]
CCGATCTCAGGACAGCAAATGAAATTTTGCTAAGGCAGGATAGACACTGCTGGGTGTGCTACGGAGTCTATCGAAATTGTTGCCTGAGACTTGAGTGTGGGAAAGCATTGAGGCAAAAAAGATTGTTAGATATCTATTTCCTCACCTTTCCAATCACAGTAACTTAGAACTCCTGGCCAATTCTCTGAGACACTAGATTACTCTTATGGCAATGATAATAAAAATAAAGCTAAGGTGGTGG
>TRINITY_DN237469_c0_g1_i1 len=211 path=[0:0-210]
CCCAGGGAAGATATAGCTTTGGCAAAAGGTCTACTAACCCATTCAGCCTAGAGTGGCATGGCACTGTTCTAAGTGTTTTAACTGTTCTTCTAAATGTTCTCTCTAGCTAAGGAAGCAACAAATGTTTTACACTTAATTCTTGCAAATGAACAACTTTTTAACATGGAGCAGAATATTTCAGTAAGGACTTTTCTGGAGTGCTCTAATTTTT
>TRINITY_DN237512_c0_g1_i1 len=218 path=[0:0-217]
GTCAGAGCAGATAATTGTCATTTCTGACTCTGGAAGTCATGGGTGGGTTGGAGACTGGGAAACCTGGTGTACGCTCTCCTTACAGCCCCCGCTTGAGACCCCCGAGTCAGAAGTGACAGGACTTCTCGCTCTCAGTATGAGCCTGTATGTTCCGAGAAGTGATGCTCCCCAACGCCGATCTTCACTCTTCCCGACATGAAGGCGTGTCCTGACAGGCT
>TRINITY_DN237471_c0_g1_i1 len=330 path=[0:0-329]
TAAGTCAGAAAAGTATTTGGCCCCATTCCCAAGACATCTTATTACCTATAAGAGGGAGCATGTGCTTTACATGTCAGCCAGAAGAAAAATAACTCCATACATATGCATGGTACATTCCAAACACTGGCTTTAAACCTCAAATTTTAGTGTGTCAAGAAAGGAACTTCATTCAAGGCACTGTCTTCAAGATAGTGTAAAAAAAAATAATCCTCTGAAGATCTTCCTTTCAGTTCCCTGTAACTACTTTAAAGAGAAATCTGTGTGAACTTTGCCAAATTCCTCTAACTTTTAGAGTTCCTTTCCTGTACAAATACAAGTACCAGCCCCAGC
>TRINITY_DN237517_c0_g1_i1 len=208 path=[0:0-207]
TTAGAAATTCCTTCATTAAGTAGTCTTCTGCAGATGTTCCAATTGTCTTGCAGAGTAAAAGGCAGGCTGCTATGGGGGCTATCCTTCACTATCAGCTTCCCTCCAGATAATGGGTTCCTGTCAGCATGTCTGTTACCAGTCTCTGGCTGAATAGAGTGTTAGAAATTTCTTCATTAAATAAAATTTAGAAAACTGAGTCTAATAGATC
>TRINITY_DN237533_c0_g1_i1 len=250 path=[0:0-249]
CCCCCATTCCATCTGAGGCAGGGACTAGGGCCCAAGAAGGAGTGGTGGGGAGTTTCCACAATTTGAACACCATGTTGAAAGTGAATGACAGAACATTTTACTCCTGCTCACCCACCCAGGCATAAACCTCCCTGCTAAACGCCCCTTAGTAATTCCCATGATTCTCAGTGGATAAACTCGGAAGGTGTTTCTAGGGTTCTGTGTAGCATCTTTCCCACCAATGCCCTCTTGCATTGCTTGCCAACACGGC
>TRINITY_DN237526_c0_g1_i1 len=203 path=[0:0-202]
AGAATCTAGTAACTGACCCAGCAGCTGGAGCTTCCAACTGTCTGGCCCTGAGATGAGGGGAGCAAATGTATCTGTTGTAGCCAAATGCCATCTCCTTTCAGTGTAACACCATAAGAGGTTTGGATGTCAAGCTAGCACTAGACTAACTTTGGGAAATAATCCTTATTGACAGTTTTATCCATATGAAACTCCTCTGTCACCTC
>TRINITY_DN237526_c0_g2_i1 len=237 path=[0:0-236]
ATATGAAACTCCTCTGTCACCTCTCTGCAAGTGTTATGCATGGAATAATTTTGTAGAATAGCTGCTGTTGTAAACGCCATATCTTTTTGCAAACCTTTCAGCACCTACTTGTTATAGCAAGACACCGTGTGTGTGTCACAGGTACTAATATCTCTGAATATGGAACATTATAGTCTGGTCTGACAAGTGAGAACTTGATATCTGTTTCAAAGTCAAGTATTTTAGTACAGACACCCA
>TRINITY_DN237532_c0_g1_i1 len=212 path=[0:0-211]
GCTGCTTCTGCTGTGGTTCCACTCTGCAGGTTAGGAGGGGAGGGTACTGAGATCACAAGTCATTCAAGTAATTGGCACAACCAAGTGATCTCTTATAGGGCAGACTTAAGGCAGCCAACAAGCTTGGCCCCCTTTGCCAAGTATTGACCAGTCTTGTTCTTGGATAACATTTATCTCCCTTTGGTGTGTTTCTCACCCCCCTCCCCCATCAC
>TRINITY_DN237492_c0_g1_i1 len=223 path=[0:0-222]
CAATGGCCCACTCTCCATAACGGGTTTACCTTCCCCACGTTGAGTCCCAGGGAGCCGGGGCCTGGCCCAAGGGTGCACGGGGACCGGGAGTAGACCCCTCCCAGACCGGAGTCCCTTACAGGGACCCCATTGGCCCCAACTGGTCTTTGCTGTGTCCTCCACCAGCTCCTGTGCCAGAACCCCCTGCGGCGCCTCCGCTACCTCCACCACTTCAAGAGCCACC
>TRINITY_DN237528_c0_g1_i1 len=244 path=[0:0-243]
ACCACAACGAGGCAAACAAATTACTACCCTATTAGATTTATACAAAAGTTACTCTCTCTCTATAACAAGTTGATAACATGGTTCCCAGTTAGATGATAAGCCTGCAAGTATCTCACTAGTCTGTTCTGTGCATTATTCCACTACAGGTTTGTTCCCCTAACCACAGCATGCAAACAATACCCCACTATTAGGGAAATCACAGAATGTGTGATGTTAGGATGAAGATTAGCTCATGCAAATTACC
>TRINITY_DN237484_c0_g1_i1 len=203 path=[0:0-202]
GCGGCCAATCAGACAGTCTCACAGTCACACACGCACACATCATTGCAGCTCTCTCCCCGTCCCCGAGTCACCCCCCGGGTGCAAATGGCCACAGCCCATATTGAATTCTTGCCGCTGCCAAATCTGCCTCCATTGCCTGCCATTGAAGAGTGCCCCTACCGGCAGCCGGCATGCTGAGGAACGCGCTGGACGGCACAGCGAGC
>TRINITY_DN237463_c1_g1_i1 len=300 path=[0:0-299]
CCTCTCCATTGTGGCCCCCCGCTTTATGCAGGGGCCCTCCAAGGCACCCCCAGCCGACCGCAGGAGCCGCTCTAGGGCGCGGAGGGTGAGGCGATCCCTGAGGTACGAGGGGCTCAGACCGTGAAGCGCTTTATAAACCAACACCAAAACCTTGAACCTGGCTCGGCACGCTATCGGCAGCCAGTGCAGAGTCCGGAGCACCGGTGTTATATGCTCCCAACGACCCGTCCCCGTGAGGAGATGGGCCGCCGCATTCTGCCCTAGCTGCAACCTCCGCACCAGGAACAAGGGCAGCCTCAT
>TRINITY_DN237463_c2_g1_i1 len=211 path=[0:0-210]
TCCGGGAGGGAGTTCCAAAGTTGTGGCCCGGTCACCGAAAATGTCCTCTCCATTGTGGCCTCCCATTTAACACAGGGGACCTCTAAAAGGGCACCCCCCCAGCAGACCGAAGGGCTTGCTCTGAGGCGCAGCAGGCGAGGTGGTCCCCGAGGTATGAGGGGCCCAGATCGTGTAGGGCTTTATAAATCGATACTAACACCTTGAATCTAAC
>TRINITY_DN285903_c0_g1_i1 len=225 path=[0:0-224]
GGCGGAAGTCCAGATTTTTGGTCTGTGAGGGAAACAAACATTAACATTTAGCGCATAATTCCACCACCGAGAAAAAGGATGATCCTCGAAAAAGCTGGAATTATTTGGTTTGCAGGGCCACCAGGTCACAAATAAGGGTACTAAACTTCACTCCCAGACCCTCCTATATAAAATTAGTTCTGACATGTGAGAGTAGGAAGATAACATTGCAACTGTATAGCACCC
>TRINITY_DN285885_c0_g1_i1 len=206 path=[0:0-205]
ACATGACAATGCAAACCTCAACCATCACAGTTCTGCATCTGTAACTTAACTTAATTTCCACCCAAATTCAAGACACAATCTTAAACACAAGAAGAAGAGTTTTTGTTCACTCACTTAGATTTTAATATTGGTAATAAGACTGATACCTCTGCTAGGCTGTCCTGTGTAAGACATTCAGCATTATGCATTATACTCCGACTTTGAGC
>TRINITY_DN285973_c0_g1_i1 len=471 path=[0:0-470]
CGCTTCACCACTGAGTGTAAATGCAATGCTTTATCTGAAGAGAATGTATACTTGAGTTGCCAAATGGTATGCAGAGGTATTATTCCTGTGTGTTTTGTACCCTTTGAGGGTTCCATACTACTAGAGCTTCTTTGCCTTAACCTATTGCATACAATGAAATTCTTAATGATTTGCCTTATGTGCTGAGAAATGGCAGGCTGCATGATGTAGCTTTTTGGCTATTTCATACTTGAGCAGCATGAAAGCCATTCTGTACATTAAGCACTCTTGCAAGGTATTACATGACAGATGTGCACAGACTAATTATAGTCTGTGGCTGTTTTCACACAAGCACACACCTATCCCCACCCACAGAGCAATTGTTGTGATGGATGGAGATGCGGGGTGGTTGTCTCTGGGGAGAACTGCCTATAGTTGGACTTTCAAGCAAATCAGTGGAGCATTTAAATATACATTATTCATTGTTAGCCC
>TRINITY_DN285957_c0_g1_i1 len=391 path=[0:0-390]
TTGCACTCATCACCTCAAGAGACATAGAAATGGCCTGGCTCCTATGGGAGGCAGCAGGGCAGGGTTCCTGGGGCAAGCCAATTGAAAGCCTCTGTGCACTGCAAGGCCATGGGAAAAATGAGCAGGATGTATGAAGAATGAGAGAAGAATACGCTGAAAATATTTTAACACCATTATATAGCTACACCCTTAGCCTGATCCAAGGCATATTCTCATTGGCTGTCCTGGCCCAAGCAGATACAAGAAGTTCCCTGAGCAATGAGATGGCCTCCCAGTTTGTCTGCGAGACCCAGGTTCTGTTGTGGACTTCTCATTCCTGTTCCTTCCTCAGAAATACCCTAAACCTCCTAATGATGAAAGGCAATACAAAAGGAGCCAATTTCCAAAATGG
>TRINITY_DN285928_c0_g1_i1 len=242 path=[0:0-241]
CGATGACCTCGATGTGGCCGACGAGCTATGGGAGCGCAAATACGAGGTGGACTCGCTGGCGTTCCCCGTCGACCTGGCATGGCGGTACTGGCAGGCCACCGGCAGCCCGGAGCATCTGAACGGTGCGGTCCACCAGGGGTGCATACGCATTATCGACGTCTGGAGCCTGGAGCAGGATCATGCTCGGTCTCCCTACCGCCATGTGCGCCCCGCCGAGCCGTCCGACACCCTCGGCCGCGACG
>TRINITY_DN285962_c0_g1_i1 len=237 path=[0:0-236]
CACCAAACAAAACCCCAGCAAACTTCAAGCAGCTGATTCTCCTTTTCAGTAAGGAACTTGGTACCTTCCAAATAGTATTTTGTAGAAATTCCATCTGAAAACCAAGTAGTATTTAGATGCCTGTAGAATTCCAGTTTATGTGAGTAGAGACTTTTTCACTGATCTAACAAATGGGCTGGTCCCATTGTTTCAGAAGGCTCTGTATAGTTTTGTTTTCTAAGTCTTCCCCCCCCCCCC
>TRINITY_DN285956_c0_g1_i1 len=226 path=[0:0-225]
CGCTACCCTGGCCGGAGCGAGTCTCCCGAAGAAGAAGAGACCATCACCCGCCGGATCTCCTAGCGGGCGTCGCTCGAAACCACCTCCCGGCATCGGTCTTGGGCGTCCGAGCGCTGCCCCGCTCGCGTCGTCCGCATCATGCATGGACTTGGCATCTTTGAGTCGAGCTCGCGTGCCGATGAAGAAAAAGCCAGAGGTTCGGTGCCAGCAGCGTAGCGCAAGACGC
>TRINITY_DN285896_c0_g1_i1 len=260 path=[0:0-259]
GCTATTCTAAGAGCTGCTTGAATTGTCTTAATACCCATCTCTTTCTAGCTAAGAGATCAGACATTTTCTGCAGTAAACTGACAAATGAAAATATTTATTCATAGTAGAACTGAAATGCACAGATTATATATATAATCTGCTATAAATGTCTGCTATTCCAGATAGCTTCATGCTTATTATTTAGTAGCTACCTGGTAACCACGGAGGTTAACGGCCAAACCAGAATACCAGATATTAATGTTTACTGAATTACCGTTTAC
>TRINITY_DN285974_c0_g1_i1 len=230 path=[0:0-229]
GAAGTTAGGCAGTGTGGGCAGGAGTGGGTTTCCTGGCCGTGCTGCAGTGAGCACACCCTCCTCCTCTGCTTGTGGCAGTGGGAATGAGGGAGAGCAGCCCCTATCTCACACCCCCTGTGAACAGCAGCAGCAACGTCAGACCCTCCATAGTGGCCTCAGGCCACTATGGAGGAGCTGGGGTTTGGTCAGTTGCAATGTGGAGGGCATCCTCAAGCAACAATTAAGATCAC
>TRINITY_DN285926_c0_g1_i1 len=211 path=[0:0-210]
CATCTGTTCATTAGTTGAATGCTTTACAGTGGAAGGAGCAAAAAAGTACAAATTAGCAGATTTTATGTTATTTATGCAAAATATAATTGTATCATCCTGCCTACTGTGGGCATATCAGTTTCATTCTGTTTTTCATTCAATGCATTTGACCTGAGAAGAATCGGTGCTAAATTGGATGAGTCACTTGGAACTACATTTGGCACTGTGACAG
>TRINITY_DN285979_c0_g1_i1 len=254 path=[0:0-253]
TTTTGAAAGTACAGTCTGATTCAACGTGGTTCGATTTGGGCGAATGTTAAAGAATATTTTCCTGTGACACTGAAGTTGTTTTTGTAAATTAGAAAAGGAACCCCTGAGGAAGCTATTTTTTATAGCGAAACGTTGGGACTGGTGAATTTCTTTCACAGGTTTTGTTTGGACTTTTTGCACCTGCTTAGAGTATCTGGATGTATCTTTATATTTCTCTGTTCATTTGGTCTTATTGTATATAGACAACTGCGTCT
>TRINITY_DN285939_c0_g1_i1 len=337 path=[0:0-336]
TGAATGTCAAAACCTGGTGTTGGAACCAACCACCCCCTCCACTCTGCCCTGTGCAGTCTTCCATGCATGCCCCAGTAATGGTCACTGATTGTTTAAATTTTTAAACCTTGAGTCCGAGAGTGTAGCTAGAAAGGGGGTGCATTTCATCTTCTGCACCAGAGCCCATTTGAATATATCTCCTTCTCTGTTTGATTCATAGGGAAGCTCAGCCGATTCTTTGCTGATACCCACCGTGCCTCACTGCTGCCTCTTAGCAGTGCCTTCTTCTCAGGGGATCCTTGCAGCTGAATTTTGCCAGCCCTGGATTTCACCCTAATCCCCCCCCAATGGTGACCCT
>TRINITY_DN285894_c0_g1_i1 len=242 path=[0:0-241]
GAAGAGCAAAATGCATTAGTTTAGGAGACAAATTACTAGAAATGTAATGCTCAGAATGACAGTACATTCACATTTAGACACCTTACATTAACTATTAGGGTACAATTGTGGATGAAACTTTAATTGTTTGAGATTCATTAAAATCTCTAAATGACAGTCATGCATTTCTGTTATAAACTTAAACTTAGTTGGACTATATAGCCACTGAATAAAACTTTTTAAAAAACAGATTAAAAGTAACA
>TRINITY_DN285971_c0_g1_i1 len=209 path=[0:0-208]
ACGGACCATTCTGTTATCTCAACTTCTTATGCCGTCCTTTATACGAGGTGAGGTTCAATGGGGTAGGGCTCTTCAGTTGAGAGAAATGACTGGGGGAGGGAGGAATATGCTCCCTTAATGAGAAAACTGGGATAAAAGTGTGAATACATAGGTAAATAAATACATACAAATCATGAGCGGTGCCTTTTGTCAAAACAACAGACCTAGAG
>TRINITY_DN285904_c0_g1_i1 len=454 path=[0:0-453]
GGGTCAGTGATCGGGGGGCACCAGGCACTCCTCTCCCACGCCGGGGGGCAGACGCAGCAGAGCCCCCGGGCTCGCTGAAGGAAGCCCATGTACTTTGGGGATCCGGATCGCACCTTCTTGCTGCAGCTGCTGGGCGGACTCTGCCTTCTTCCCCTGCTCTCCTGGACCTGCCCGAGCTCGCCGCTCTCCGGGTAGGATGGCAGCCATCAAAGCCTTGCAGCAGTGGTGCAAACAGCAGTGCGAGGGCTACCGGGACGTCAGCATCACCAACATGACCACCTCGTTCCGGGACGGGCTAGCCTTCTGCGCCATCCTGCACCGGCACCAGCCGCAGCTCCTAAACTTCAACTCGCTCAGCAAAGAAAATATTTATGAAAACAACAAATTGGCTTTTCAAGTAGCTGAGGTGCAACTGGGGATTCCTGCCCTGCTGGACGCTGAAGACATGGTGGCC
>TRINITY_DN285902_c0_g1_i1 len=346 path=[0:0-345]
AGGGGGGTTAAAAAAAACAAAAACGAAAAATAAACAAAATTTTAAAAATAAAAATGGAACAGCAACCTGATACGGCAACCAACGCTGTCAACGTTGTAAAGTTTCACTCAGTTATCCATGCACTAAAGAGTAAAATAGCATCTGTAAAAGATATAGAGATATATATAGCTATATAGGAAAACTCTTATGTACAATTGTATCAAATACTCTCTTTTTTTTGTCTGTTTTCTCTTTACACAATAACCCCCTTGCATTTCCTTGTGCTCCGGGTGCAAGTTGCCGTTTAGAACCACCACAGTTTTGAACTATGTACAGTCGAGAGAGGCTCGGACTGGGCTTTGCTTCC
>TRINITY_DN285922_c0_g1_i1 len=404 path=[0:0-403]
GTCATCTAGTTCAGCCTCCTGCTCCACGGCAGCAAAGGATAGAGACGATGCTTGTCCCGCCAGGTTTTGAAAACATCCGTACAATCGTACATATGTCCTTAAGAAAAGCATTTAAGTCCCATTGACCTCAGTGGGAGTAAAACGTGTGTGTAAGAGATTCCCCGAACATGAGCCTTAAATCAACAAGGCTTCCATCCTCAAACTGTGCGGGCTTCATTGGGGCTACACTGGAGTAAGTGATGTGTGTGTGATTCACAGCCTAAGCTGCTTGTCTCCAGAAGGAACCAGAAAGATGACTCCTAAAGGAATCTGTTTCAGATAAAGGCACAATGTACATGGGTCAAAATCTTATGGATGGGTGTGGATACATTGGAAAGTCTTGTTAATAATCTAAATAAAACCAA
>TRINITY_DN285934_c0_g1_i1 len=217 path=[0:0-216]
GACAGGTCCCTGGGGTCTGGGCTGCGCCGCCACAACTCCCCCTCCACCGCCTCACCTTTTGGAACAAAAGGGCACGTGGGGTTGCATTGAAATCCTTTTAGTGGATCCTGGGGGGCCCCGGCAGCCCGGTTCAATGGGGGCACTGACCGGAAGGAATCAGCTGGCCGGGGAGCTGGAGCTAATGGTATTTCCCTGCTGGGAGGCCCATGTTCTGACC
>TRINITY_DN285923_c0_g1_i1 len=223 path=[0:0-222]
GCCGCGGCGGGAAAAACGGTGGCCTGGCCGAGGTTGCCCAGCAACAGGGGGATTAGCCAATGGTCGGGCGCAATCTGGAGAGCCCCATCTCCTTTGCCTGTGGGGAATCTCCCGCCTGCTGGCCAGACCGGCATTCCGCCGGTGTGCATCTCAGAGCTAGCCGCAGATCAGTGCAGCTCTGAGATGGGGAAAGTTAAGGTCAAGCGGGGAAAGAAGAAGGCCG
>TRINITY_DN285981_c0_g1_i1 len=207 path=[0:0-206]
TGGTGGAAAGGCAGAAGCTGTGACTGTGACCTCAACTCTAAAGGCCCCATTAGGTAAAATCTCATGATTCTTAAGCCAGTCTCAAGATTTTGTAACAGAACACTGCCTAACTCATGATTTGAGGATGAATTTGGCAACCCTGCTGGGGACACTTTTGCTCAGGGTTAAAGGTGATCTGCTTTCAGGGTTAAACTGAAACCATCCCAG
>TRINITY_DN285930_c0_g1_i1 len=214 path=[0:0-213]
CCAAAGAATGCCGAAACCTCCATCTGAATGGATCTGTGATCCACACATCGAGCTCCTGCTGGTTTGGGGTGTCCATCTCGACAAACGCCATTTCGCAGTCTGCTCAGGGAGGCTGGGGAATCTTTTTCCTCTGAGGTTTTTCAAAACTTTGGTTGAACCAGCATCTGCCTGCGATGCTGTCAGCATAGGATTGCAGGGGTTAAGGTACCTTTCC
>TRINITY_DN285959_c0_g1_i1 len=240 path=[0:0-239]
CCCCACTGGAACTTTTGTGCCTCATTCTCCTGATTGCAAATGCCAGTAACAACGGAGTTTGTACTTTGAACTTCTACACAGCGATTGTTGTCTTCATTGTGTATCAAAAATATTTTATCTGACAACAGATGAGATGTGTGAACCAGAAAAAGCAAAACGTAGTATAATAAGATAATCATTGCAATCCTTTTATTTCCTTCTATCCTGCTTCAAAAAAGAGGGTAAAAAGAACAAGCAGTC
>TRINITY_DN285908_c0_g1_i1 len=452 path=[0:0-451]
ACTCAGCCCTGCATTTTTATGTGTAAGGGAAGTTTTGTTCTGAGAAGTGAATGTGTAAAACAGCATGTCCACAAAAGCAAGGATACATTAAGTCCTGTTTACTCCTGCAGTCAATCTATCTTAGAGGGAATAAACTCCGTTGCTGCACATTGTGTGCGCAAAGCTTAGTTCTCTGTCCCTAGCCGAAGTAGGAGACCCCTCTCTGAACTCCCCAATACTACTTGGTCACTTTGCAGAGTAGAGCAGGAACTGAAGGGGCATGCCCCTAACACCGGGAGATGAAAACCCCAAGCTTCTGGGGAGTGGTGATTTGCTTTTCAGGACTGCCTTTCTTCCTATTTTCCTACAACTCCCTCTCCCAAGGAAAATGGGTTCTTGAGAACAGCGGCCCCACCTATTTTTCTCTGCCATGAGTTTGGTAAGTGTTATAACAGGCGGTCAGAGTAGAGCTG
>TRINITY_DN285895_c0_g1_i1 len=288 path=[0:0-287]
TAATGCTTGTCTGATAAGCATATCATCTCAGAGATAACTTAGCAGAGAGCAAGAAATCAGTAAGGCATGTGGTTCTGTCACATGAAAGCTATCTCAGGAAATGTCCAGCAGATATAATGAACTGCAACATGGCTGTCTATTTCCAGTAGCCACCTCCAGTGGGCACTCTCTCACCTCTACCCCACTTGGTAGGGAGTGGACTGGAAAAAGGTCCAAAGCCAAACCTATAATAATAAAATCTCTTGGCGGTGTGGGAGGAGAGTCTGGGATATGGCAGGAATGAGGGAG
>TRINITY_DN285980_c0_g1_i1 len=229 path=[0:0-228]
CCCAGGGATCCCATTGCCTGCAGGGCTGGGAGCGCTGGGCCAGGCTTGCTGTCGTTAGCCTGGGGAGCGTAGAGCAGGCGGTCGTGCCAGCAGCAGAACCAGGGACTCAAGCCTGGAGTCCTGCCTGCCAGTCCCCTCTGCCCGCCCTTGCCAGAGGCGACTAAGGCATGTCGGCATGGAGCTGAGACCCCGCCCCCTGGGGGAGGTCGCACCCCCCCCCCGATTCCCC
>TRINITY_DN285919_c0_g1_i1 len=201 path=[0:0-200]
CTCAGGAATCCTGGGTAACCGAATATTTCACACTTGCTAATGATGTGAAATTCCCCAGAGTGATGGTTTCATGCAGTCCAGTAGATTGGTTTATTTAGCCTTCATTGGAGGCCAGGTTTCTAGCCATCATGGTGGCTGTGAAGAAAAGTTTGAAAATAATCTCCTGGTGCGCAGCCTAAAACTCCTCCAATCAAGAGCCGC
>TRINITY_DN285977_c0_g1_i1 len=209 path=[0:0-208]
CTTAGGCCAGTGCCTCTGGAGCTAGCAGACCTGAATTTGAATACCAGGGACCTTGACAAGCACCTGCAGGATTGAGTGCTCACAGTTTCTTCAACATGACTCATCCTGAATGCATCCAAACAGACGTCTTGAGAAACATAAGTGGCTATGTGTTAATATTACTAGCCATATGGGTTATGTTTATGTACATCTTTGGAAAGAAAGGAAGC
>TRINITY_DN285915_c0_g1_i1 len=245 path=[0:0-244]
TTAAGTAGAACATCCTCCCCCTTCTCTCCACCTTACCCAGGCATCTCCCTACTATAGAAAGAGTGCCCGCATCCAGATAAGAGGGTATGTACTTTGATTTCCTCCCACCACAACCTAAGTTCATGCCGCATCTAGGGAGAATGTAAAGGGTACCCAGATCTGGTTACACCACTAGTACGGTCAAGTGTGAAATACAGCCCCAGCCCCCACAAACTTAGCCTACAGACCTTGCTTCTTTCTCTGGG
>TRINITY_DN285932_c0_g1_i1 len=212 path=[0:0-211]
TGTTGGGCTACATCACAAAGGTTTCTTTTATTTGTCTTCTGTTTTTTAAACAGTGGAAGGTACACTGGAGGTTATGGTCTCAAGTTCTTCTCCACAACTGTGAGGGTTATAAACTTTTTTTAAAAATGAAATCCTGAAACTTGACTTAGATACCTGGGTTTTAAGCGAGAACCACCAAATATAGTGAGACTTGTGGTAAAACAACAAGTTTG
>TRINITY_DN285976_c0_g1_i1 len=265 path=[0:0-264]
ACATTTTTCACACTACCTGCACCCACTAAGCCCCTTTATGAGCCTAGAAATATCTGGTTTCTGTGCATCAGCCCTTCAGTTGTATTAAACCACACTACCTGTTAACTACACACTGCTGGAATCACTCCACTCCCTATAGTTGTTCTTGCCACAGCAAAGTTATTACCTCTCAGACTGTCTTATTATATTTTGGTATCTATTTTGTCTTTCCGTACTGTTCCATTCTTTCCTACTTTTATAATGGAAGATTTCAGTTTTAGTAGAA
>TRINITY_DN285955_c0_g1_i1 len=283 path=[0:0-282]
TCCGTTTCTTCAGCTGCTCATCCTCCCCATCGGTGAAGATGAACGTCTGAAAGGGAAGAGAGAACCCATTAGAGACTGCCTCATGGAACCAGCGCAGTGTCCATCTCCTTCTATATCCACCCCCCACCCCGTTCCACATGCAGAGATGGAAAAACCCAGAACAGAAAGGGTTCATGTTTTTGTTCCCGCCAAGCAGCAGCTATGAGTGGAAACCACTTCTCTTGGCCCTGGCAGCAAGGTGACTTCGCTTTGCCCGTCCTCTGGCGGGGAGACCTTTCTAGAG
>TRINITY_DN285887_c0_g1_i1 len=252 path=[0:0-251]
GGGGGGGCGGGTTCAGGATGAATTAAGGATTAGGTGGGGGTAGTTTTTGAGTGGTTTTGCTTTTTAAGCAGGACCAGCCCCAACGTTTGTGGGGCTATGAAAGTCTTGGTGCGGGGCATAATTTGTCCTCCTACCTGGGCTGCTGCCCCCCACCCATGGGACCTAGGCTGGCGTGGGACCATGTGTGGCCGCACATGTTGCATGTGCCTAGAGCCAGCCTTGCTTTTTAATGTATATATTAAATTTGTGACT
>TRINITY_DN285905_c0_g1_i1 len=236 path=[0:0-235]
GCTTGATGAAGCTCTCCTGGAGAGGGCGGCCCCTGGGGGCGGCAAGGAAGGGGAGAGTGGTTAGACCTGGCAAGGTAAGTGGTAGAAGAGCTGCCAGGCTGGATCAGACTAATAGTCCCTCTAGCCCAGTATCCCATGATCCCCATGCAATGGAACGACACCAGCCTTGATGCTGGGAGGTTGGTGGGTCTCTATGCAGAACGAGGAGCTGGGCTCACCTCTCCAGGGCTTTGTGC
>TRINITY_DN285927_c0_g1_i1 len=318 path=[0:0-317]
TGGATGGTTCACCACGAACGGAGCAGGCAGAGAGTGCCACACGGCCCCTCGTGAGGATCATGCTGAAGGGAACGGACAAAGATCTCGCTGCTCCCGTCTCCTTCAGCTACAAGACTGTCTCGCCTGTTCCTCCCCAAACGCTGGGCCAAGCGTTTCTGCTCAGCTAAGGCTGATGCTGACTGCGGTCCTGACAGACCCACCCAGCGCTCTCCCTCAAGAACAGAGATTAACTCTTCCCAATTCCTACCAGCAGCTGCAGCTTGAATCCCGTCTCCTCGGAGAGCCCTGCCACATGGTATCGCCTTGGCCTCCCACCCC
>TRINITY_DN285982_c0_g1_i1 len=203 path=[0:0-202]
TAGGGTGGTACATGCTTTCGACACCTGCCCTGATGTGCCAGGATCCATCGGTAATTCCCTTGTGTAGCTCCGGTCTTGCACCCCCTGTATAAAAAATCAGTTTTGAAACCAGATGTCAGTTTTTAAGAACAAATGCTATTTGTTTATGATGTGGAATGAGTCTGCCTTTTTAGATCTCAGCACTGTTGACATCTTCTCAGCAG
>TRINITY_DN285899_c0_g1_i1 len=242 path=[0:0-241]
CTTTACAGCTTGGAAATACTGTTTTTCAGCTGTTCGTCTAGATTGGAGCTACCTCAAAATTATTTTCTGAGGAATATTCTGAGGACTCCCCACACTTCACCACTTTCTATGTTGCGTTTGGAGACAGGTACCCTGGCAGTGGAAGATCAAGTAAAGCTGAGAGCCTTCCCTTATTGGTATAGATTGCACCATGATAAGACGGACACTCTGGTCTACAACTGTTATTGGGAACAAAGACTCCA
>TRINITY_DN285944_c0_g1_i1 len=215 path=[0:0-214]
ATCTGTGTCATGGTAGAGACACCTTTCTTTCAACATGTCTAGCAAGTTGTATAGTTCTAAACGGGCATACGCTGTTGTGAAGCAGGCTATGAAAATGTTGATGGTGCTAGATGTGGTGTACTGCCCTTTCGTGTGTTTCCAAGTCATGCAGGCCACATCACCATCCTCAAGAAATTCACAGGAAGAAACATCATATTTTGGGGAAAACACATATT
>TRINITY_DN285940_c0_g1_i1 len=205 path=[0:0-204]
GTAACCCCCTCAGTTGTCTCTTTCCTAAGCTGAAGAGCCCTAGCCTATTTAGCCTTTCCTTTTGTTCTTTATATGGAAGCCCTTGCATGCCTTAGATAATTTTTGTCCCCTTTCTCTAGTGGCGTGCAGAAGGAACTGCCATCGTTTTTGTTTTATCTTTTTTTAAAACAAATTCTTTTGTTTGGGGCTTTTGTTTAAAAATCCA
>TRINITY_DN285975_c0_g1_i1 len=213 path=[0:0-212]
AGAAAACTGGTTGTCAAGGTTCCTAAGTCCTTTTCTTGTCTCTGTCAGTGACTTGGTGTGATTTTTCCAGGTGCTCTTCCTTTATGTGCCATAGCTTACCAGTCTGTAAAATGGGAGCAATTGGCAGAAGCCAAGGTTTAAAGCAGAGGTGAGGAAGTTGAGACCCAGTGGCCAAATGCAGGTTGCAGCTGGTTGACTCTTTTTCAGTACCTG
>TRINITY_DN285965_c0_g1_i1 len=222 path=[0:0-221]
AACTGCATTTACACAGAGAATGTTTCTGTAGAACTGGCATAGTCCTGCTAAACCAGAGACCCACCCAAACTAAAAAAAACAAAAAACAAGTCAAAATTCACATTAATTTGCACCCCCCAACCTTTAATATATTCTCCGAAAAGCAACCAAAAGACTGTACTAAACATCCTCCCCCAAAAGGAGGGGGGCAAGTAAGTAAGGACCCAGGGCCAGCCTTACCAC
>TRINITY_DN285910_c0_g1_i1 len=201 path=[0:0-200]
CGCATCATGTTAGGAGGCCTCCAGGAATGGACTGGGCTGGGCTTCTAACTCTCAAGCAATGACCTGCCTTCCCAAACCAAAACGGAGCAGCCTCCAAACGCTTAACCCTCCCTCCAACATGACAGAACCATGCGGCCCCACAAGCCCCACACCTGGGGTCTATCTGGGACAGCTCCCTTCAGCTGCAGCCACACAAGCCCT
>TRINITY_DN285916_c0_g1_i1 len=218 path=[0:0-217]
GCCAACCCTGTCTGTCCAGAACACACAGAAGCCCTCAGCCACCCAGCCTGTCTGTGGCAGATCCAGATGTGGCACACAGGAGTGGAGTTGCAACAAGCAGAGCAGCAAGGTCACCCAAGGCAGCTGGACCCCATAAAACATGGGACTCTACGTGGCCACCTTGTCTTCAGACCAACCCTGTCACCCAAAAGAATTTAGTAATAATGGGCCCATTGTGC
>TRINITY_DN285897_c0_g1_i1 len=214 path=[0:0-213]
CAGGCAAAAATACTGAAGTATGAAGTGGATATCATCCAATATCGTTAATTAATACCGATGCAAAAAAAATCACTAAAATCCTTGCAAACAGACTTATGACAATTATACCGGATATAATAAACTCAGATCAAACTGGTTTTATTTCAGGAAGGCTGGGGATTAACAACATTAGGAATATAATTCACGTTATAGCCCATATTAAGGATAAAAAGCT
>TRINITY_DN285970_c0_g1_i1 len=239 path=[0:0-238]
CAAATATCAGTATAGGTAAAGCTCACGGAACGAGTGCCTGTGATTGGGGAGAGAGAAACAAACTTGGGAGGAAAGGTAAGACCAAGGCCCTGCCTTGGCAAAATATAGGTGAAAGGGAAAGAACAGTCACTTCTTTTCCAAGGTGGAGAAAATTTATACAGGAGACAGTGGGGGCGTGGGGGAGAGGGAGAAAAGAGGAGACAGTAAATCATGAGGCAAAAGAAAAAGAAAAAAAAAAG
>TRINITY_DN285983_c0_g1_i1 len=383 path=[0:0-382]
ATTTCTCATCATGCTTCAGATCTTCTATATAGAATCTAACAATAAAACAGAAAGGATGGCTGTGCCTCTTGAATTGTGGCTGCTGCTGATACTCTACAGTTTTAGCATAGGTTAAAGCAGACCCTGGCAGCAGCCTACTATGCAAGCATCGCAAAGCCATCTTTACCGTTCTTGTGGCCTGATTAAAATGTTTGCACAAAGAGCCAGGAGCAGGATGTTTGCCATATGTTCTTTATTGAGGCTCACCTCTAGCGGTGCTTCAGGTTTAAGTGTTGTATTTTGTTTGTATGGGATACGTATATCGATTTCGTCAATAAAAGCAACAACGCCTCAGTAACTTGTCTTTGAGTACAATTGTCCAGTATTATAGTTTTTGACAGAGC
>TRINITY_DN285898_c0_g1_i1 len=208 path=[0:0-207]
CGTCCTTGCAGTCGCTGAAGAACTTGTGGAGCTCGTGGGAGGCGGCCAACATCTGCGCCCGCGTCTCCATCAGCTCCATCAGGTCGGCCCAGGCCTCGTTGACGCCGTCCTTCCACTCGGCAATGGTGGCTGCGTCGGCGTGCCCGTAGTCGATCAGCTCGTCCACCATCTGGTTCACAGCCGAGATCCGCTCGTTGCCAATGTTGCC
>TRINITY_DN285901_c0_g1_i1 len=239 path=[0:0-238]
ATCACAGATTTCAATATTGCTACAATGCTGACAAAGGACATGCAAGTTACCACTATTGCTGGCACAAAACCATATATGGCACCTGAGATGTTCAGTGCTCCCAAACCTATCAGCTATTCCTTTGCTGTTGACTGGTGGTCGTTAGGAATCACTGCCTACGAGCTTCTCAGAGGCCGGAGGCCATATCACATCCGCTCCAGTACGGCAACAAATGAAATTGCTCATGTGTTCAAGACAGC
>TRINITY_DN285920_c0_g1_i1 len=202 path=[0:0-201]
AAGGGATCTCCGTCCATCTAGTCCACCCCCCTCCTGCAAGCCAGGTTGCCCCAGAGACTAACACCATCCCCCAGAGAGAGGCTTCTCCAGCTGGATGTTGGAGCCCTCCACGTTGCCAGATCTCCGCTCTGGCAGCTCTTCCAAACCGTGGGTGCATTCGCACGCGTGTCCCCTTCCACTCGCTAACATTTCTCACTGCGGG
>TRINITY_DN285889_c0_g1_i1 len=242 path=[0:0-241]
GGTTTTCTTTGTCTTGGTGTGTGTATTTGAAATCTATATTTTTACTGTTGCAAAAATATCCTTTGCAAATCCCATGTTAGTGTTTTTATATCTTTGGAGGAAAAGCACTACGAAATGCTAAGTATTTGGTGTCTCTGCATTACTATAACTATAATTTCATTTCTTAATTACACTTTAAAACAAAAAACAACCCCAAATTGTTCCTGACTTCTGGTATTATGTATTTTCAGGACCTTGCAGAC
>TRINITY_DN285890_c0_g1_i1 len=211 path=[0:0-210]
GGTTAAGGGAAGAAAGTCCTTTCCGTAGCAGCCAAACACCATACAGTAGATTCAACTAAACAAAAAAACATCTGTTCAAGTTTAAGTGTTTTTCTTAAATAGACTCCAGACTGCCCCCAATTATTAGCTTCAATCAAAGCAGTGCAAGTTGCGGACTTCAACTAGACGTTAGCTCTCGCTGGCCGGATCGCCAAGCTGCCTGGGATTAACT
>TRINITY_DN285941_c0_g1_i1 len=307 path=[0:0-306]
TATTTTAAAGGGACTTTTCTAGTCATTCGGCAGTGTCTATTATCATATGGGATTGAAATGGATAGCAATGTGATGTACTGCGCTGCAGTACCAGGGAGACCTAGGGGATGCTGTGTCAAAAATATAATTTTGATGCCAAAAACAAGGGTTTGTACATTTAACTATATTTAATCCAGAATAAAAACATCAAAAAACAAACAAACAAACCAAGTACCCTCTAACACCCTACTGTACAACTTTTCAGTTGGAGGGTTGGTTTGATGGGAAGTTCTTCCCTGCTTTTGTTGGGCTGTCCAGGACAAGGAGG
>TRINITY_DN285913_c0_g1_i1 len=319 path=[0:0-318]
CCTTTCTTTATGGGTTAAAACTTAATTTTGAAATGGATACATCACTTTTTCCTGACTGTAGGTAGCGTCAGGAAACCAGCTGGTTTATATTCCTTAATCTTTTCCTTTGACATTTCTTCTGAGCTGAATGGGACTGCTATGAATTTCAGCAGTGCAAGTTCTAGAAGCTTCATAATGTTCTGCATAAGGTTCCAGCTCAGTGAACACACAGTACAGGTCTATTACTCATTGGTGTGGGTACCAGAAGAGATGTGTCCACAAGCCTAAATAAGAGTCTAGAAATGCACTTTAACACCCACACCATTGGCTGTCAGTTCAC
>TRINITY_DN285907_c0_g1_i1 len=221 path=[0:0-220]
CCTTGCTCTGGGGCAGGGCCGTGGCATCTCTGGGGTGGAGGCTGGGAGTGGGTCGCTGAGCTGCTCCTCTGAGGGAAGGGAGGTCAGTCAGGCCGAGCTTCCCCTGCTGGAGGGGGAACTGATCCTGGGAGCAGTTAGCACTATGCACGGAGGCGGCAAGGCCCATGGAAGAGAACAGGAGCCGGCTCCACGGTAAGTGCTGGTGCCATCCTCGCAGAGGC
>TRINITY_DN285911_c0_g1_i1 len=619 path=[0:0-618]
CTCCCAGTCCCGGACGTGCGTGTAACGCTACCCGGAGATGGCGGCTTGGGAGGGTCCGGGTAGTTTATTCCTGCTCTGTGTCGCCGCCGCCGCCGCCCTCTGTCTCTCCCGGGCTACTGCTGCTATAGAGCCGCTCGCTGGAGCCTTCGGGGCTGGGCACGGCCCTGCGTCTTTACCCGCCGCCGCCGCCCGCAGCAGACGGTATCTTTTGTACGATGTAAACCCTCCTGAAGGGTTCAACCTACGCAGAGATGTCTACATTCGCATTGCCTCTCTTCTGAAGACATTGTTGAAAAATGAAGCTTGGGTGTTGGTTCTACCTCCATGGGGACGTCTCTATCACTGGCAAAGTCCTGACATTGATCAGGTCCGAATCCCTTGGTCTGATTTCTTTGATCTTCCAAGTCTCAGTAAAAACATCCCTGTCATTGAGTATGAGCAGTTTCTTGCAGGTAAAACCTAGTACAATACAATTTGTGAGTTAAGTCTTAAAGCAGTTCCATCTCAAACTTTCCTTTTTTATATGTGCTTAAGCAAGATATGCTTAGGTGATATGGAAGTGTTTCCAATTTGAATTTTGAAATCATTGAACAAATTAAACTATACATTTATTCTCCCC
>TRINITY_DN285933_c0_g1_i1 len=245 path=[0:0-244]
CCCAGCAAAATGGCAAGAGCAATCTCATCATTTTATTTTGATACGTTCTTGAATGCCACAGATTCTAACTTTCCACAGAACAATGCAATAACATGAATTATTAGGCTAGTCCTAATAATAGATTTGCCACCCCTTGAAGTTTTAGGGGTTTCTTAAAGCCTGAAAGTGTGAGACGTGTTGAAAGCTTCTACCTCTCTGATCTGATGTAATCTATCCTCGTTCTCTAATCTCTCTCCCTAGTTGTG
>TRINITY_DN285958_c0_g1_i1 len=261 path=[0:0-260]
CGATCTCCCCAAGGCAGACATAGACTTCAAATGCTGGTCCTTCTGGGCCATAAGCAGCAGTGCAATCCGTTCTATAGCCCCTTGCAAGCTTGAATCCAACCTGGCAGGCTCCTGATTGGCCACTGATGACGTACCCTGATTGGCCAGGGTCTCCTATATAGCTTCCTGAGTTACAGCAAACCCCTGACCTGGACAGCTAGAGACCTGGCTCTATAAGCCACCTTGCCTCCTGCACCCCAGCTGCACCTGTCTACCTCTGGG
>TRINITY_DN285946_c0_g1_i1 len=213 path=[0:0-212]
CGTGTGGATCCATTGTTTCATTTTCACAGCAATCAATCAGTAATGCCACACCTAGGACATCACCAGGATGGCAGGACCCCACCACACTGCAAGCAGTTCCCTATGCCACCTGCCAGAGGGGAGCACTCTGGACCAAGGCGACCTGGGCATTCACTGGCCGGTGGAGGGAACTGCAGGTGCAGACCAAGCTATCAAAGCTATCGGAATGACAGG
>TRINITY_DN285942_c0_g1_i1 len=227 path=[0:0-226]
GCCTTAGCGTGAGCAGGGCCATGCAATTAGCACCAGCTCTGTGGCCTGGATAGGATTTGGGGACAGGGATGTGCTCAGGACAGGGGATCTATGCCCGGACTCCATCCCCTCTCCTTGTCTGCACGCCCCTCATCTCTGCGGGATCCCTTCCCCAAGCTCGAGGGTAGAGACTGGAGCCAGGGGGCAAATCCTGGAACTGGAAAATAAAAAACCAGTCACGGCCTGGA
>TRINITY_DN285966_c0_g1_i1 len=206 path=[0:0-205]
CTACAGAGTCTGTATCTTTAACAACAAGGTGCACAGGATGCTAACAGACGATGTATTTCTTTGAGTTTTTCCTGCCACTCCTTAAGGGAAGCATTGTGGGAAAAGGGCAAGGATGAATTCTCCATCTGGCTGGCTAATGTTAGGGCAGCAATGTTTGCTGATGATGAGGATAATAATAATAGTGTGACCAACTTGGAATGTGCAGG
>TRINITY_DN285917_c0_g1_i1 len=249 path=[0:0-248]
ACTAGGCCTTTCCAACTACCAGGACAGCCTTTTCTCCTGGAAAAATATTGGATTTTTTTCTTCCTATCCCTGTAGGCTGTTGTTCAGGGTTCTTGCTCTACCAACCTACCACTCTCACTAGAAAGGAAAATGGGAATTAAGGTTTAGGGCAGGAGAGAAGCTTTAGTGATGGGGCTGCTGCCTTGATGTTTGGAACTGCAGCTAAAGCTCGCTCTCTATGCACCTTTTCACTTGGCTCTAAAATACCCC
>TRINITY_DN285947_c0_g1_i1 len=272 path=[0:0-271]
TGGCAGAACCAGGTTAACTGCTCTATAGGCTTCACTAATACAGGTGGCTATCCATCTAGCTATCACGGGTTTGGAGACTTTCTGGCCCTTCTGATGAAAGTCACAGCTTATGAATAGTGCAGATGACTTCCTAAATGTTGCTGTTCTGTGCAAGTAATTCTTCAGTGCCTTACAAACATCTAGGGTATGATCTTAACGGAGAGGAAGTAAGTCAATACCACTGTAAGAGGCTCGAATGGTGGCTTAGTAAGAGAATTTAGCACCTGGTTCAG
>TRINITY_DN285892_c0_g1_i1 len=213 path=[0:0-212]
GTACAGATGGACTATCAAATATGGCCAAATTGATTACAGAGGGCAAGAATATCTTCCAAAGTATACCAACACAGTACAAACACTAAGAGAAAAAGCAAAAGTGAACCAGGACCAGAATCGTGTTGCCTAAATACACACTGAAATTCTTATTTAGGAATTGCCATTAAATCAATGTATCAAAAAGCATAGACAGTTCAAAACTCTTCACTGTTT
>TRINITY_DN285909_c0_g1_i1 len=256 path=[0:0-255]
CTTACTCTCGGGCCACAACGCTCCTGGGTGGTCTGGGTTCTGATTGACTCGGGTGCATCGGGGAACATTATTGATGAAGCCCTTGTTCGATCCTGTGACATCCCAACCACAAGAAAAGAACAGCCTGAAATGGTACAATTGATTGACGGCTCCCCGCTAGTATCCGGGCCGGTCACTCGCCAGACCCGTCCCATACAGTGTACTATCGGAAGCCACCAAAAACTTCTTGCGTTAGACATTGTATGCACTCCCTTTT
>TRINITY_DN285938_c0_g1_i1 len=218 path=[0:0-217]
GGGGCTAATGCGCTGTCCCTTCTGGGGAAGGCACCACGAAGGGGGCTCGGAGGACGACACTGGCTCGATTGTGCTTGCGTATCAGAGCGTGTCTGCCCTGGACTCTCAGTCTGTCCCCGGGGGCAGCTCAGAGCCGGGAGCAGAAATCCCAGGGAGGAGCATTGTGGGCAGGTGCGCACTTCCTGGGCACAGTGTCCGCCGAGCGTGTCCTGCGCATC
>TRINITY_DN285888_c0_g1_i1 len=246 path=[0:0-245]
CTCTCTTCCAGCTGCCAGAATTTCGGAGGCTGGTTCTCGGTTATTCTCTTCCACAAAGCGTACTTGAAAAGTGCCAAAGCCGCAACGAAAAGAGAAATATCGCATTCATGCAGGAACTTCAGTGTCTCTTCTCATTGATGCTAGGAACCCATCGTAAATTTGTTGACCCCACTGCAGCGCTGGAACTTCTAAAGGGTGCTTTCCGATCACCTGAGGAGCAGCAGCAAGATGTGAGTGAATTTACAC
>TRINITY_DN285954_c0_g1_i1 len=481 path=[0:0-480]
TTCTCCAATAACAACAATAAAAAATCCAGAACACTCATACTTTAAAAATGAATACAGATATTTGAATTCAAGTTACAACTGAACTTTTAATATATTTTTTTGCTTGTACCATCCTTGCTCACATTCTTGAAGAAGGTTAAATGTAAAAATAACACTTTACCAAAAAATGACTCCTTCAGATAGTAAACTTTTAAATGACAGAATCCAAAATAAGAAATCAAAATCAATTAAAGGTGTATGGTAAATAGCAATGGATGTCTTTATATGCACCTTAACAATCTAATGAAGGACAAACACAAAATAAGATTATAGAGCAAGCAATCCCCAACCTATTTTGCTAAGGGCTACATTGCTATCCTATAAAGTCATTCAACCAGTTTAATGATTCCAACCTACATGAGAAATACTAAGGATTATCCATGAACTGAACATATTAAACCTATCTCATGGAGGTGTACATTTCTTTGGTGCCACTCTTACA
>TRINITY_DN285964_c0_g1_i1 len=255 path=[0:0-254]
GGGGAAGAAGCCTATCTGGATGAGTTTAGTTAGAACAAAGAAGCAGCGAGTTAATTCTCTCTCCTACTGTCCACTGCAGATGTTTTGAGGCCATAAGCAAGCATTTGGTTAATATGTCCAGCCTCCCCCACAAAGAAGATGCCAATTGTGGTACATTTCAAGGGTTACTAGGGGACTTAACTGTTGGTGCACCTATGTCTCTTTCTCCTACATCAAGAATAGCAGTGCTTATCTAACAACCCCAGGCCTTACCCA
>TRINITY_DN285949_c0_g1_i1 len=427 path=[0:0-426]
TGCTTTAAGCCTAACAAGCCTCTGGATAATCAAGCTAGGAAATAGCAGGCTCTAGATGGAGCGTCACCTTGAATTCCTGAAGTGGAAGGGTGGACGATGCAACCAAGGGCATGGCACAATAGAAAGCATGGAAGCAAGGGAGGTATTGCGGAGCCTCATAGGAACATTTACCACAGACAGAAGTCCCTTCTCCATTTCAACATACACTTCTCAAAAACAGAACCTGGGAACTTCTTTGGCTTGTACACTCTTTAGGTTCATCTCCACAAAACATTGTTCTGCCACAGTGCAAGGAATCTCTTGTGCCAATGTTTGGTGTAGGAATGGTGTCCTGTAGCAAATTGCCATGGGGGAAAAGCTTGCTACGGGTAGCTTCCCTCAACTTTAACCGTTGCCCCATGCATGCACCTACACGCACCCCCAGCAC
>TRINITY_DN285948_c0_g1_i1 len=204 path=[0:0-203]
AAAGGAAGCGCTTTAACCTATTGAGCCTCTGCTCATACAGAAGCTGTGCCATTGATTCACTTTTCTGCCCAACTCTGCACCTATTCCAGTTCTATGTCCTTTTTGAGATGTGGTGGCCAGAACTACACACAATGCAGTATTCAATGAATTTATATAGTGGCACTGATATTTTCTATCCCTTTCCCAACAATTCCTAGCATGCTT
>TRINITY_DN285967_c0_g1_i1 len=318 path=[0:0-317]
GCCCCACACGCACAATCTCTCCCCTTTCCTAGTCACTACAACACACATCCTAGTTTCCAACCTAAAGTGCTACACAATTCACCACACAGGAAAATTAACACCCTTGCTGCCCTCAGCTTGCAGGGTAAGCCGTCGTCATAGCTTAAACACACAACAGAGAGATCCATACACACTCCCCAAAGTTGAAAAACAGGCAATTCCTGTATCCATACGCACACCTTCCTAGGATAACACACAGGCCTTTCGACACAAGGCAAGACTAAAACCCTCCAGACCTGCATGTTACTCTCCAAACCTAACACACCCACCCACAATAAA
>TRINITY_DN285978_c0_g1_i1 len=219 path=[0:0-218]
GTAAATTAGCCTATGCAGAGGGGTCCAGGACCATGGCAACCAACTCAGACTTGCAGAGAGGACCCGAGGTCAAACAGATGCTGATGGGGGCAGATTGCATTCCTACAGCTGGTCAAGCAGATTACTGTCTGGGAGCAAGCCTAGCTTCACACATGCTGAGTTGTGAGAGGAGGGAATCCCAATGACTTCCTTCAGATAGGTCAGGCTTGATCAGGGAGC
>TRINITY_DN285914_c0_g1_i1 len=298 path=[0:0-297]
CACACACACACATGCTCGGAGGCAGTGTCCGGCCCACTGCACACCACACACATGATGTCCATTACTCTGAGTACAGACGGAGACACTGCACAAATACATGATACACAACAGCACACACAACCTCCATCAGCACAGATATGACTCACAACACACACACACACACAGATGCACAACAATAGATACAAGCATCCCTTGTGAGGAGTTTGGGGCTAGACAAATAACAAACGCGATCACACCTGAGTTAAAAGAACCCACTGAGACAGATACACATAGAAAGAGCCCCCCACCCCCCAACCCC
>TRINITY_DN285953_c0_g1_i1 len=236 path=[0:0-235]
CAGTGAGGCATACCCACAAGAAATTCTTCAGAGTTTTTTATAGGGTGCTCAGATTCAGGCTAGAACAGTCTTCTGTGTTATAGTAAAAGTCCTGTATTGCCTTCCAACCTGCTTTGTAATTGCATGCACTCCTCCTGGTCTACTCCTTTGGATGTCTGCCATTAGACAATAGAGGCTTCCACCAACCTAACAATGGTAAAAAGACGCATAAATATACATTTTTGTGTAGTTTCTGC
>TRINITY_DN285969_c0_g1_i1 len=229 path=[0:0-228]
CTGCAACTTAGGTAGTGACCTCAATCTTTCTTATTAAAACTCATCTCGCAGCCCACCCTGTGTGAGTGGGAATGCTGACATAGCAATCGGTGAGATGTAAAGAGATTATACCATGGATTTCCAAGACTAAAAAAGTTTTGGAAATGAAGAGTATTTCTGATCTTGCATGGGCATCTTAAACCCCAAATGTTCCCGTCTATGTACCTTTTTTATCCTCAGACTAAGACTC
>TRINITY_DN285968_c0_g1_i1 len=226 path=[0:0-225]
ATCTGCCAGTCAATGAGCCTCCTCCATAAAAAGGGATGGGGTGGCAGCCATTTTGAAATCCCAGGACCAGAGATTGAAGATGTGGCTGCGGGTGTCACAGCTGCGAGGGACTAAAATTAAGGAATTTCCCCTAATTCAGGTGTTCCCCTTACCCCTCTCCCACCCTGTTTTATACACATGCTTAGTGGAGTCTTAAGGCATGTTAGCAAAAGCCCCACACCCCAAC
>TRINITY_DN285918_c0_g1_i1 len=286 path=[0:0-285]
CTGCAAAATATTAGGGCTCAGAATTCAAGGTTTCACATAGCTGTCCTTAACCATAGTGTTTAGATGGGCTTAAAAGGTATACTTGAATCCTGGTGCAACTGCAAATGATCCCTTAAAAAAAATACTGGAAAAGATTATTTGATCAAGACATACTGTAAATCAGATTTAGGGTAGACAAATACAGGAGATCATAATACATAGGCTCTTTATTGGGATGTTCCTCTTTTACTTTCATAACTACAAAGAATCTACAAAAGTAATGGTACCGGAGACTTTCCTTTTATAG
>TRINITY_DN285886_c0_g1_i1 len=206 path=[0:0-205]
CTCATCTTCAATCATCATCTTCCTCTAGAGAAAAGCATGGAGCAAACACAGTCATTAGCAGACTGTACACTTCTCTTTAATGAGGTGCTCTCCAGAGCAGGCAGCTGTAATGCTGATGGTTCAGCATTATGGGTGAAAGAGAGCAAAGAGGGGGCTGGATGAGCACTCAGAATGAGAGCGGAAGCAGGATCCAGGGTCAACTCCTC
>TRINITY_DN285961_c0_g1_i1 len=219 path=[0:0-218]
CGCTAGATTCTCTCGGCCCTCTGCTCTAGATATTAAGCTCTGAAATTCTTTGCTGAGGGTTTTGTTCTGGGAAGCACCTGCTGCTGGGACAGTCTGGGGCTTGCCCTTTCAGGAGAGGAGCAGCATCCCTCTCGCTTTAGCACTGGGCAAAGCTTTCCCTACCAGGAATCACTGGGTTTCCAAAGACAGCAGCAGCAGGTAGGCTCGCATTCCCATGCC
>TRINITY_DN285912_c0_g1_i1 len=223 path=[0:0-222]
CCCATCTGTAATAAAGGAAAAAATCAATTCTAGCAGCAATGCTTAGGAAGTACCAAACTTCAGGATTCAAGCTCAACTGAACGTTGGAATATTTCTGTTGCAAGGGCACAGAGGGGAACATGCATAAACTTCCATAGTGGGAGTGCCCATGTGCTGGCAGATGTTTGGGAGTATTCATCAATTTGCTGGCAGCAGCCCCAGGTTCTTCACCACTAGGGCTCCT
>TRINITY_DN285906_c0_g1_i1 len=244 path=[0:0-243]
CTTGGCAGTGCCAATCGGGGGGGCTGAGGGGAGGACACTGGGAAGCCTGTATAACCCCCTGGCAGTGCCTGCTGCTTCTGTGCCCATCTGCTGCCTGCCAATCTGTCTCTGTCTCATATTCTGCCCTCCTGAGGCACTTGCTGCAAGTTGAATTCCTGCCATGCTTGGGGTGCCCACGCCAGTTTTTGCTGCTCCTCTACCCGCTTGCTGCCTGCCAGTCTCTCTCTCACACTTTATTGAGCGC
>TRINITY_DN285935_c0_g1_i1 len=223 path=[0:0-222]
CTTGTAAATTATCAGCGTCTTTTACATATACAAGGCAACTGCTGTTCTCGCAGACCAGAAATGTGTCGGAACAGGAAGTGGAAGTAAAAATGATGAGGTGGATTCTGAATTTCATAGGTCCGAGAGCTTGAAAAAACAATTTGAATACTCCAGGATAGCGAGAGATTTCAGCAACGTCCTCAACTCCCAAGATGTGCCTTGTAACAGGCCTTTGTGCTGCTCT
>TRINITY_DN285951_c0_g1_i1 len=802 path=[0:0-801]
GTGATCCGTGGACTCCATTCTTCATCTCTGCCCATCCCTGATCCAGTAGCAGGTGACTCTATAGCGCACCAGGTCATCTCTCTCCCAGAATCAGAGACAGTTTATCCTTGTTGCTTTTTGATCTGCCTTGTACAGCTTCAGTTCAAGGAAGTACCTTGCAACACACTTGCTTGCATTCAGGATACCGGAGCAGACAGCATTTCTCTGCCTGGATCTTTCTCCCGTCTTACTGGCTGCACAGTCTCTCCCCTCTAGCCCTTGTGGATTGTGCCTCCTAATCTGTTTTTCACTGACTTTACACTTGCTTCAGTTTTGCCCATTTCAGGGTAGTTCGTTGTATCAGCCTCATGGAGCAATGCTCTCCATCCACTTTGGGTAATGCATGGGTCATCAATATTATGAATGGGAAGGGCGGGGGGTGTCACATGTTATTAAGAAGGCAATAGAAGATCTTCTTGTAATGACTCCCTTGGGAAGACTGTAATTGTTTCAAGAGCTACATTTCTTCCCATTGTAATTCAAATGCCCTTTAATGAAGTTACTATTTGCTGGTCTGACTGGGGCATGGGGGCGACAAGAATTTTCTTTCTTAATACAGATTAAAATACAATAGGTAAATTGCTAATTACAAGTAACGTATGCGGATAAAGTACCAGTATGGTCCCCAGAAACTGATTAAAAAACTTGTGGACAGGGAGGTCGGGGGGGCAGAGGGGGAACCACCAGGATGTTCTGGGGCCCCATATTTCTCGCAACGGGTCTATTTGTACTAATTAGTACAGGCCCCGGGCCAGATTAGAGC
>TRINITY_DN285936_c0_g1_i1 len=257 path=[0:0-256]
CAGGTTAAGGAGCAAGTGAGTTTTCACAAGGCAGGGGGAAGGCATTGTGTAAATGAGTCCTAAAAGGTTAAAAATGAAGTTAAATTAACTAGGGTGCACCAGGGACTCTTGAGACAATGAGCAGCACTTGATATGTTGTGGGGTTGCTATTTAGAGATCTGAGAACCTGTCCAGTGTCCTAGTCCTTGGGTCTGTCAAACACAATCTGATTGATTACAGGCGGACATGAAGAAACCAGTGCGAAATAAAACCTGTGG
>TRINITY_DN285945_c0_g1_i1 len=213 path=[0:0-212]
CCTCAGAAAGGGTATCCCTCCAGAAGGGAGGTCTTGGAGGGGGTTCCTGCCCATTCCTCGGCTCCCCGCTCCTATCGGGAATGGGGGGGGGAATCAGCAGTGCTCCTGACCCCTCAGACAGGGGAGACCTGGGTGGTTCTCCTGCCCCTTCCTCGGCCCCCCCGCGCCTATGGGGAAGAGGGAGGGGGTCTGATCCAGCTCCCGACCCCTCAG
>TRINITY_DN285960_c0_g1_i1 len=210 path=[0:0-209]
CAAGAAATAAATGTTGAATGCTCCCTCTAGCATTAACAAAATTAACATTTTTGATTCCTCCACCCCATGTGTAATCAGTTTGGCATTTTGTGAATGGCGTAAAATATTAATGTGCTGCAATGACATACTGCAATGCCAACTATTACAAGTCTTGTTTCAACACGTAGACTCCCCTCCCCCATACATGCATCCCTTCTAAGATACCACCGG
>TRINITY_DN285891_c0_g1_i1 len=231 path=[0:0-230]
CTGCATTTTACAAACAAAAGAGCATCTATCTGAAGAGTTTTTAGGAGTCACAGCATCAACAGGAAGACTAATAGGCTAAAAACTCCACTGAATGGGAAAAGAGCTTTAACAAAATTACTGGAACAAGTGATACTATTTTCAGAGCTGGAGTCCTGGTTCTGTCTTATCCATGCTATGATCAGAGTTTCACAAGTTGAAGTTGGCACTCACAAGAGTTACGTACACATGTCC
>TRINITY_DN285943_c0_g1_i1 len=228 path=[0:0-227]
GTGCCAGGCCTTGGAAGAGGAGGACGAGGACGGCGGCTACCAACAGGAGATGGGCTCGGAGGAAGAGGAGGATCTGAAGCGCAAATGGGGAGAAGACGACTTCGAGGACCTGGGGGAGGAGGAGGACGATTATGAAGAGGATGAAGAAATGGGGGAGGAAGGACTTGGCTCCACCGAAGCAGCTCGATTGGGTCCGGGGTCCTTGCTTCTCCGCAAGCAGCAGACTCC
>TRINITY_DN285972_c0_g1_i1 len=218 path=[0:0-217]
CCTAGCAGATCCAGATATGGAATGAGCAGTGCAGTAGACTGTGGGTGGAACCGCTCATCAGCTGAAACAGCAACAGGTCACTGGCCACTTTCTCTGCCCAATCTGTGAAAAGATGTGCGCCTTTTCCTATGTCTCCCGCTCCTATGTCTCCTCCTAGTAGACTACATTTACAGAACGACTAAAGGGTAGTGCAGCACTAAAGGTGGAGGATAAGATGC
>TRINITY_DN285893_c0_g1_i1 len=259 path=[0:0-258]
CACATTTTAAAAACATTACAATTAAGATTAAAATAAATGCAGTGGAATAATTTTTCCTAATAGCGGAGTCTCATTTTAAGATGTTCACTCCTTCAAAACAAACTAAGGTATAATTAAAAGCTGCAATCCACAATGATCCACAAAATTTGTTAACTGTTACCAGAAGCAATACATTTGTGAAACTATAATGCTTTGTGGTAGAAAGCATTTCTCCATTAATCTTAAATGCCAATTTATCTTTCTATAAATACTGCAGAAC
>TRINITY_DN285900_c0_g1_i1 len=255 path=[0:0-254]
CGGCCGCGCTGTGTCGGCTCCCTTACTCCCCCGAGGAATTACAACCGTTGGCTGCTCAGCTTGGCTCCGACGTGCCCTTCTGTCTCACCGGTGGAGTGGCGTTAGGGCGAGGTCGAGGAGACCGTCTTGCGCCAGTGATCTGCCGAGGACGTCATCGCTGGGTGTTCGCGACATCGAATCAGGGACTGTCCACCCCGGCTGTCTACCGACGTTTCGACGAGTTGGGCGGCACCCCTGGGGGAGAAACGGTGCCCA
>TRINITY_DN285937_c0_g1_i1 len=241 path=[0:0-240]
GGGATAACGAAAGAGCCAGGGATTTAGATCCAAAATCAGGGACCCAGAGTGCCACCCTGCATGTTCTTGCAAGCTTTGGTTCAGCAAATCATGTGCTTTAATTTCTCACTGAAATCGAGGAGTACCATGTGATGACATCAGTGGCAGTCAAATGGCTCTCTTGGGGCACATTCACATGAGTATTCACCCACTTTTTAGATTTCCTCTGATCAATAACAATTGGCACCTTACGTTTTTTTAC
>TRINITY_DN285952_c0_g1_i1 len=265 path=[0:0-264]
GTAACTTTTCCTTAGTTTAGTTTAACTAGGATCTCTAAAATATATTTGGACTTTGCTTGGACTACTAAAGAGACTGAGACTGATTAGAGGAATAAAAAAATTAAAATCTTTGAAGTGTGGTGTCTTGTTACAAACTTCCACTTTTTTGAGATGACTCACAATTTTAATTTTGTGTCTTCTGCCCTCTAAAAATTACCAGCTTTCTAATAAGCTCTTCCACAATAATATGCCAAGAATTAGGTAGAGAAGATAATAATTTATTGCC
>TRINITY_DN285929_c0_g1_i1 len=253 path=[0:0-252]
CGGGAAAAGCCACAGAGATGCTGCAGAAATCCATCACTCCAACAAGCACCGAAGCACAAAAACACCCCTCCCTCAGCAGAAAGGAAGCTTCAGAAATCAAACGCTTTAAAACCAATCCTTGCTGCCTCAGTCAAAAAGGCTCGAACTTCCCAGATCAAGAAGACTCAGCAAATGAGGGAGAGGCCGAAGTCTCTTCCTCTCCTTCCCTAAGGTACCAACTCCCCCCAGGGACACACCCAGCAGCTCACTTACC
>TRINITY_DN285884_c0_g1_i1 len=204 path=[0:0-203]
AAAAAACTGTTTACCTTCTCTTGCAAATACTACCCTCGATGAAGTTTGGGATTGTAAGAGAATGGAGGAGAAATGACAAACTTTTTGACTAGTTATTTTCACAGCTTTTCTGCTGTTTTCTGTTTACCATCACTGGAAGATAAATCTCCTAAAAACTGGAAATTATATTCTGACAACAAAACGGTTGATGAACTGGGCAGGTGT
>TRINITY_DN272998_c0_g1_i1 len=213 path=[0:0-212]
CTAGTCTCCCTGGCTGCAGGCAGCAACCAACTGGAGAGAACATCTGGCAATACTGGAACCCTGCGTCTTTTGTGACAGCGGAACAGAGCTAACAAATGGGGACATTGTTGGAAGCAATGTTTATTTGAAATGCATCAGCTGGAGAAATTATAGGGATATTGGTGGCGAAGAAATCACTGATGCCTCGGAAGGACTCTGACTGTGCACGAGAAA
>TRINITY_DN273033_c0_g1_i1 len=207 path=[0:0-206]
TGGAAAGCTACATGCCAAGTGCTTTTTCTAGCCACCATACACTCCATAGCAAGGAAATGGAAATCCTTGATTGGTCCAACAGTGGATGACTGGATACAGAGACTCTGGTTCATAGCGTTAATGGAAAAAATTGCATCTGATCTGAATGGCAAGATGGAAGACTTTTATGTAGCATGTTCTCCGTGTTGGCCAATAGTAACCAATGGC
>TRINITY_DN273077_c0_g1_i1 len=209 path=[0:0-208]
ATCCCGTCCCTTCTTATGGCCAACCACCTGGAGAGAGAGGGGGGTTGGGGAACAGCTGGGAGTGAGGGGCTAGGGAGGGTAGACAGGCCTCAGCACTGGTTTGCCACCACCCTTGGACAGCAAGACACTGCGTGTTGGCAGTGCCAACTCCTCACCGATGCCTTTCAGCTCCACAATCCCAGTGAGCTGCTTCCCAGCAATGCCCTCAC
>TRINITY_DN273063_c0_g1_i1 len=252 path=[0:0-251]
CATGTTCTCAGCGATCAGTAAAATGGGCATAGAAGCTACCATAGGTGAGAACTCTTATTTACCTCTATGTAATTTCAGTTTTTAAAAAAATTACCTTCTGTTCACGCTGATTTTCTCGAGTCAAAAGTCTAGAAATGACTTGCCTGATTTTTTCATATATGTTGAATGCCTGTTTCTCCCACCGAGGTGAGTTAAAATTGTGTTTAGAAACTTTGAAAAGTAGGCCAGAAGGAGAATGGATGGCAGTTCAGC
>TRINITY_DN273072_c0_g1_i1 len=220 path=[0:0-219]
ATTGTTGCTGTCCTGGCCAGGCATACGACCTGCCCTCATTTGTTTTTTCAGTTTTAGTCTTTTGCTTTTTGTTTTCAAGTAACATATCGTTAGCTGCTACAATGAGAAGAAAGACTAATCTATAGGCTTCAAAATTGTAGATGGTGTGCTCACCTCATTTCCCTTTGAGGATATATATGTATTTAGTTCTCTTTTTAGAGGTCTTAGATTTTTAGGAAAG
>TRINITY_DN273081_c0_g1_i1 len=309 path=[0:0-308]
CAGCTGATCAAGTGTTGTCACCCCATGTCTACATCTCTGGACCACTGTATTTGTCAAGTTCATGGACTGGTGCTTCACGTAACCAATACTTGTTACCTCAGGATTAACTGTACCGTTTGATTGAAGTGTGTCCAGCCTGTTCAAATTCCTGCATCATTCTGTCACTTGATGAAGAATGCCATATATCTGCAGCAATGGCTTGTACTGCTGTGGGACTCATCTGTTGATTCATTAAACCACTCCTTCTTAGTGTATGTTGTTGGATTTGGGCAGTGACTTTCCTTCTATAACTGCAGCAGGAAAAAGTTC
>TRINITY_DN273071_c0_g1_i1 len=239 path=[0:0-238]
CTGAAAAGCCTCATCATTGGGTGAAAACAAATAAGCCAGTGGCAAGCCGGTTCCCTGGACACTATTCCTGCTATAAATACACATTTATAGACACTCTTCCTGCTATCCTCCAAGTCTTCTCTTGTTTAAGCTTAGCTCTTTTGGTAGTTCCTAATCCTTGGCCATTCAATGACTTGCAACAGGTGTCCTTACACCAAAACTATTTTGAGCAGCAGTTACAGCATTTTATATAATTTTCC
>TRINITY_DN273032_c0_g1_i1 len=558 path=[0:0-557]
CCAGCCATTGTTGTCTCCTGGAACGCTACGTCCAAGCGCCAGACGGCTGTCGGAATGCGTTGCGTCAAGTGGTTCGGGGATGGGAAGTTCTCAGAGGTGGCAAGCAGCCGGGCGGGGAAGACCTTCTCCGGCACTGGCGGCAACTCCTTGGAAGACAAACTGAAGCCCATGGTTGACTGGGCTATCAACGGCTTCAAGCCCATGGGAGGCAAAGGATTGAAACCGCCCAAAATTCCAGAGATCACCGACCTCAAGAGCAGTGGGGACGAAGCGGGGGCTGCCGAGCCCTGCCCCCCAGCCAAACGGCTAAAGACGAATGTCTATAACAACGGCAAGGAGCGGGTAGAGGAGGACCAGAGCAGAGAGCGCATGGTCTCTGAAGTCACGCACAACAGCAAGAGCCTTGAAGACAGCTGCTTATCGTGCGGGAAGAAGCACCCAGCGACGTTCCACCCGCTCTTCGAAGGGGGCCTTTGCCGGACCTGCCGCGATCGGTTCCTGGAGCTCTTTTACCAGTACGACGAGGACGGCTACCAGTCCTACTGCACCGTCTGCTGC
>TRINITY_DN272991_c0_g1_i1 len=358 path=[0:0-357]
GTCCACCCCGCCACGCTGTCACAGCCTGGTGCTTCTGTCGCCCGTGCTGGACACTCTCAACCGTCTCTTGCCCCTCTGCACCCGGGCCTGCCCTGCGCCCCCGGCAGGCTGCCAGGCTTGGCGGCTTTGCCCAGTCCCGTTCGGATGTTCTTAGAATGCTGCGCGGCTCCAGGCTGGGTCTGCGCTGTCTGTGACCGCGCGGCTTTGAGGGGTCCCATCACTTGCGGGTGGCAGGCGGCAGGGGGAAATACCAGCCTTTGTGGGGATACAAGGCCTTGTAGGGCAGGGCCAGCCGCTGGCGAGCTCTGACTGGCTCTCGGAGACGGGCTGGCCCCGCAGCTGGCTCCGGGGAAGCGTA
>TRINITY_DN273028_c0_g1_i1 len=213 path=[0:0-212]
GCCAGTCTTTCATTCTGTCTGCACCTTATTATATACTGTTTATTTTCCTTATGTTAACAAATGCTATTGAAAGATTGCAAAGTAAAGCAATAATAAAAAAAAAGTTAAGAAGTGCCTGAATGAAGGTTGTCTGTGCAAGCTAGTTCATCCCCCTTGCATGTACCCTATAGAATGAGTGTTCGATTACATGATAACATACTGTTTTTAAGCCCT
>TRINITY_DN273051_c0_g1_i1 len=218 path=[0:0-217]
TGAAGATCCAAAAAGAGCTAGAAGATACTAAAGCAAGATTAGCCAGGCAGCACAAACGAGTATGTAACTTGTTCCTGTTTTGATAGAGAAACATTACTTGAAGATAAGCCATGTGAACCTCACACTTGCCACAAGCATTAGTGAATTTATCTTCACAACACCCTTTCAAGACAGGGAGAAATCATCTCTATTTTACATAGCGAGATGATGATGATGAC
>TRINITY_DN272992_c0_g1_i1 len=315 path=[0:0-314]
GGCGTAGCTGGCATTCAGTAGCTGGTTGACCAGGCGGTTTTTGCCTGCCCCGCTCTCTGCATCGTAATTCTGGCCGATCTGGGAGCTCATGATTCCTGGGGGGGTTTGGCTGGTGCAGTTGGAGGGGCCGGATCCTGGCTCCGAGATCGGAAGAGCACACGTCTGAACTCCAGTCACCTTGTAATCTCGTATGCCGTCTTCTGCTTGAAAAAAAAAACAGATCTGGGAGCGCATGATTCCTGGGGGGGTTTTTTTTTTAAAGATGGGGGCCCCGCAAACTTCCCCCCTTTTCCCCCACCCGACGCACTACCTCTC
>TRINITY_DN273067_c0_g1_i1 len=368 path=[0:0-367]
CATAACCAATTTAAAAAGTAACACATGACATTTTTAGACTTCATCTCTGTTCCATTAAATCAGGTTAAGTATAACCAAAGCAGAATAAATATGCTCCTAGAAATGCAGTAGTAAACTAAAATACTTAAAAGGATACTGTTTGGTCTAAAATATAGGTTTGGATTTTAAAATGTCTGAGAAAACCTGAAACATGTATTATTAGGCATTCTTTACCTATAGGGAAAGGAAACACTTATGGAGAGGTTGTGTCTGTTGGTGGCTCTGTGGCCCCATATGTCACGGGTGACATCACACGCATTGTGACACAGACAGGCAGGAACTAAGCACTAAGGCCCCTGGTCACCGGTGGTAGGGATCAGTAACGGCTG
>TRINITY_DN272997_c0_g1_i1 len=252 path=[0:0-251]
CCTCCCCCAGTCAACTGCAGGTTTGCCCTCATCTTTGCCCCAAACTCAAACGCAAGATGCTCACCTCATTGAAATGAACAGTTTTGTCAACAGATCAAGTTCAACAGGAGCAGGATTCTACTTTGGGCTCTATTCCTACCAAGACTCGACCATCACAGCAATTCCACTTGTGTGCATTTAAACACATGCTCAAGCCTCCACCAGTCAAATCAATGGGTTTTTTTTTTCCACCAGTGACTTCAGTGGATGCAG
>TRINITY_DN225567_c0_g1_i1 len=323 path=[0:0-322]
TGTGCTACTGCTTCTCTTCTTAGCTCTTGTCTTTGTCTATTTAAAGTGTAAACATCTTGATTCATGACCAGTTTTTGTGTCTCTACAGTAAGGTTGCCAGATCAAAATATCAAAAATAAGGGACAGTGCAGAGATGTAGTTTGGTCTACAGGGTTCTGAGACACTGGTGCTCAGAAATAAGAAATGTGTCTTAGAATACCACGATGCCTGGCAAACTGGCTCTATGGTGCTTGACACAATAGGTCCTGTTGCTCTGCTAGTTTAAGGTCTGGTTCCCAAATTCCTGCACATGCAAGATAGGACTTTATTCATCTGCTAATTTA
>TRINITY_DN225582_c0_g1_i1 len=370 path=[0:0-369]
CCTTGTCATTCAGTTAATTTAATGATAGAGTTACCATCTGACTGAATGGCACAAGATACCCCTTTGGAACACACACATCCTAGCCATCTACCAGTGTCTAGAAGGGCTTCCCTAGTCACCTCAGAAGAGCACAAATCTTGCCATCCTAGTTGGAAAGAGTAAATACGTTGTAGCATCTGGCCTGCTGACTCCTATCCTACCTATCTAGTAGTTGTTTCATGCACTGGATAAGTTGCTTTTCTCTTACAGTGCCCTTTAGGACTCTTGACAAAATCCTCTTTGGGGTAAAGGGACAAGGAGGGATGACAAATAATGACATTAGCAAAGAAAACTACTTGTCGATTTGTTTTGGCATCAGCTGCAATAGCAC
>TRINITY_DN225553_c0_g1_i1 len=212 path=[0:0-211]
TCTCTTGCTTGGCACCCTTGGCACTCTGCCCCCTCTCCTTCCCAGCCCGGCCCAGGGACCCATGGACTTTCCCGCCCAGCAGGCGGGCAGCTCCCCCCGGGGTTGCCGGCCCGCTGATCCCACATTGCCCAAGAATGGCCCCATCCTCTAGGGGAGCGCCCCCCAGGAGACCCCCCTGCTCCTCGGGCGCGATGCCCTCCACGGACTCAATG
>TRINITY_DN225619_c0_g1_i1 len=208 path=[0:0-207]
CAGGTGATGAATTCAGATTTTTTTATTAGAAACCAGATTGGCCATAGGTAGAACAAATATTATGAAGGCTTCTTAGGTCCCACTGGAAGGAACAAGTCCCATTTTACACTGTTTATACCACACACACATCCCATCTAATTCTTAGAAGGCAATTCACAACTCGGGTTCGTAAAGAATGCTCAGCTGAGTATCATTTCTCTCATTGAGG
>TRINITY_DN225555_c0_g1_i1 len=222 path=[0:0-221]
TCTCAGGTCGCTGCCCGCTCCCCTCCATGATGTCCCTGGCTCAGTGCTGTGCTGGCTGGTGCCTGGGGTCCCGCTGCCCCTGCCTGTGGCTCTGTGCCCCTTCTGTGGGCCCCCCTGTTCACCTCTGCAACTGGTGTTCTCCTCCATGGCTGCCATCTCCTGTGGCTGTCTCCTGAACCCTGAGGCTGCTCCCAGCACCCCGGGTGCTGATGTCCTTCTTGG
>TRINITY_DN225544_c0_g1_i1 len=210 path=[0:0-209]
CCGCTTTGCTGCGCCTCCCGCCGCGGCTCGGGGTGAGCGGGGCGACGAGGGCGGCTGCAGCGTGGAACTTGCCCGGGGAAAGGAATAAAGTTGCTGCTGCTCCGACAGGCGCTCGGCGCCGCCAGCGGGATGTTGGGGGTGGCGGCAGCGGCGGGAATGACCAACAGTAACATGGCAAATGCTCTTGCAAATGCCATCTGTGAGCGCTAC
>TRINITY_DN225621_c0_g1_i1 len=224 path=[0:0-223]
CGCGATCTGTGCCCAGGAAAAGCACCTCATAGCGCCCATCGGCTGCATCCACCTGGTCCACGGCAATGGTGGTGAACTTATAGTTGACGTTGGTCCTCACCACCAGGGGCTGGCGGTGCACAGGGTACACGGTGTTGTACATCATGGGGTGGGTGCGCATGAAGTTGATCACCTCGTCCGGGTAGTCTTTGGTGGATTTCATGGAAGGGGTGAATGTCCCTCCT
>TRINITY_DN225622_c0_g1_i2 len=753 path=[1:0-545 2:546-752]
CTCTTCCTGGTTGGCAGTACATGCCCGACGCTTGCTTTTTCCCAGCCGTTGCATGCTCCGTAACGACTTGCGGAGGATTACCATCGCCGGGGCCACTGACAACCAGGCAATAACCAGCACTGCTGCAACCACGGTGTAATCTCAGTCACTCTTCACCTACTGATCTGCCTGCCAGTGCTTCATTCCCTGGATTGAGGAAGAGACCAAGGCCTTCATTACACTATGGGAGGAGCAGAAGGTCCAGTGAATACCCTGGTGACGTGCTACAGGAACGAGGCACTGTTCCAAAAGATCTCAGTCCAAATGGTGCAGCATACACCTGGAACATGAACCAGTGCTTTCAGCAGGCCAAGGACTTGAGGCATGAATACAAAGAGATCCAGGACAAAAACTTATCAGTCATGGAAGGTGAACATCACCGTATTACAAGCTCCTTGTTTGGTTCCTCTCCATGGGTGGAGCTATTGTTGCATCCCGCCAATATGGCTGTGCCTTTGCAAGGGGCCAGAAGCAGGTGGATATGGCTCCCCCACTGTTCACTCCCAGTGCAACTGCTCCTGCTCCCCTCATGGAAGTTGCAACTGCTGGCTGACATCCATCCCTCCATGCTCGAGCTAGCACAAGCTGACAAAGTGTACAGGGAATGTGAACTGACTGAAGGAGAGCCTACACGAGGTTGTTCTATACAAGGCTTGGACACTTCAAGAGCGCCCTGGTGTGTGGTGATGTTTTCAGTCTCCACTATATGATAAC
>TRINITY_DN225622_c0_g1_i1 len=330 path=[0:0-122 2:123-329]
TCACTCAATTACTAGCTCCTTGACCAATTCTTCTGTGTGGATGGAGCCATCCTTGCATCCTGCCTGTATCGATGTGTCTCTGCGAGGGGCCAGAAGCAGTGGATATGGCTCCCCTACTTCTGCTGCAACTGCTCCTGCTCCCCTCATGGAAGTTGCAACTGCTGGCTGACATCCATCCCTCCATGCTCGAGCTAGCACAAGCTGACAAAGTGTACAGGGAATGTGAACTGACTGAAGGAGAGCCTACACGAGGTTGTTCTATACAAGGCTTGGACACTTCAAGAGCGCCCTGGTGTGTGGTGATGTTTTCAGTCTCCACTATATGATAAC
>TRINITY_DN225622_c0_g2_i1 len=322 path=[0:0-321]
AGGTGGATATGGCTCCCCCACTGCTTGCTCCCACTACAGCTGCCCCTGCTCTCACCATGGAAGCTGTAGCCACTGGTGGGCATCCCTCCATGTCCATCCCCACCCCAGAGCCTGCATGGGTCCACACGGACATCGTAACATTCATGGTGTATCCATTCAAGCTCGAAAGCCAGTCCTTGTTTGAGGAGCAACCAGAGGTTCTGGTCAATGGCATGGAGGCCCCGGATGCCATCTTTGTAGAGAAGACCATGGAGGTGAAGGAGAAGAGTAACTTAATGCACCGTTTTGTATTTACAAAGCTGCATGATAAAGGCCAGGGCCC
>TRINITY_DN225622_c2_g1_i1 len=405 path=[0:0-404]
CATGCATGTCAGTGGACATGCCAACTCATCTAAAAATGCTACGGATGTTAGCACCATGGAAGCATTTAATTTTTTAGTTGGGGTAGAGGGGAACCACTCAATATTAAGAAACGGGCAGGTGACTTTTCTGGATGTTTGTGTACTACCAGAAGTAGGGCAGTCATTAATGGAGGCTGGACTTTCCCTGCCGTTTTTTCTCACCACTGGCCTGATAACAGCGAGAGGATCCATGCAGGGCTACCAGGAGTACCTCAATCGGACAGCTGAGATGAATCTCTTCAGAGAAACAAGTGACTCTGAGTACAGGGAATGTGAACTGACTGACGGAGAGCTTGTTTCCCTATAAAGGTTTGACTACTTGGAGAAATGCAGAGCACCCTCATGTATGGAGATGTTTTCCAGTCC
>TRINITY_DN225569_c0_g1_i1 len=267 path=[0:0-266]
TGATAAATTATCAGAGTAAGTTTCAACCAGTGGGCAATGGCGTCCTGCCCCTGTTCCTATGCTTCTCTGGTGATAAAATGTGCAATATTTTGTGGATGAGTTTGATTGTGCACTGATGTGCTTTTGACAGGAATGTCTATGCAGTTTAATTGCCACTTGGATTGACAGTGCAAGTTCATCAACACACACACAACAAGCTTGGTGAAACGTCTTTTGCCCAATAGCCGGCCTGTTATGCCACATGACCTGCAGCAGCCAATAAGAGCC
>TRINITY_DN225575_c0_g1_i1 len=422 path=[0:0-421]
AAGGAAACAAGAGAAAAGGAATATAATGCTAGAAAAGAACTTTCTATTTTTGTAGACTTTAACCCCCCCCCCCCCTTCAACACATGATCTATAGTAACAGTTGCTTCATAAATAGCCCTAGATGGAAGATTGAAATATTGTATGGCTTGCTTGGCAAGAACTCTTATTCTATCGAAGTTGGCACTTCAAAAAACTTTACCCTTAATCACACACTTTTTTTTTAATGGGTTTCCCATTTTATTTTTTAGATCCAAAGTTACAATACTGTGTGGACTGATATTTTAGCTGACAGACTGTTCCTGATAAATGGCAAACAGCTGCAGAAGGAATACTGATTTAGACACTTGAAGTGGGAATAGTACTGTTCTATCTGATCAGAATGTGATGACTTTAAGGCAATTGTCATAAGCTTTATTATTTGC
>TRINITY_DN225612_c0_g1_i1 len=336 path=[0:0-335]
TGTCAAAGCACCATGAAATCCTGCTGAAAGGTTGACCCTTTAAGCAAACCACCATCGTGCGTCTCCACTTTCAACTAAAGGATTGCCGAATTTTGTCTGTCTGGTGAGGAATACAGGTGTCCCTTCTATTGAGAGCGAGATGTCGGTCTAGAGCACCGTGGACAGAGGCTGGGTTTCAGAGACCTCCAAGGAGGGAGGTCCCACAGCTGTCACCAGGAGGAAGTTCCCCCCCAATATTTAACTGAACCCCCTCCCTAGCTGCAACTGAAGTTCCCCCCCAATATTTAACTGAACCCCCTCCCTAGCTGCAACTGAAGTTCCCCCCCAATATTTAAC
>TRINITY_DN225537_c0_g1_i1 len=214 path=[0:0-213]
GCCTAACCTAATTTGCCTCTTTACCTAATCCAGCCTATAACCTAATATAAATAGGATTAAATTAAATAATAAAATAGAACTATTGAATACGGGTGGGAGGAGTCAGACACCTCCTTCCTTGCGGACTTGGCAGGACTGGGCGTGGCGGGCGGGCAGGCGCCCCCTGAAACCTGGAAGCGTCTATTTGCGGGCGCAGAGCAGCTGCCCATACTCC
>TRINITY_DN225537_c0_g2_i1 len=224 path=[0:0-223]
CGCAGAGCAGCTGCCCATACTCCACTAGTGAGGCCCGGTCGCCCTCCCATGCCACCACCCGGCTCGGGTAGAGGGAATAGGAGCTGTGCAGGCGGCTTAAAGTTTCTCTGACGAGCCCGTCCTATTCCACCTGCAGCCCATCCAGTGCCTCCTGCGCCACCTGAATTCCCTCCTGGATCTGCCTTAGGGCACCGGCCAGGCTGCGGAGGAACAAGGGGTGGCAG
>TRINITY_DN225583_c0_g1_i1 len=238 path=[0:0-237]
CAGACAAAAAAAGCATACTGACTCCAGTGCAGTCCACTGAGCACTTGAGGGTAGTGATCGATACAGTAGCGGACAGAATCATCATCCCTACTCAAAGGCAGTCCAAGATCAGATACTCTCCCAGAGTACAACCCCCTCTGCCTCAACTAGCCAAGCTACAGGGGCTAATGGTTTCCTGCCAGCAGCACCTGGGGTGGTCTTGATTCTATCTCGGACCTCTTAAGAGGTTCCTGAGACC
>TRINITY_DN225635_c0_g1_i1 len=287 path=[0:0-286]
CTGGGCTCCCCACAGGTCCTGAGCCCTGCTCCTCCCTGCTGGGATGCTGCCTCTAGTCTCCCTTGGCCAGGCTGCTGGTGCTCTGTGCCTTGAGGTTGGGCTCCTTGGTGGGCTGCCACACCCCTGTCAAGGAACTCCCAGGCAGCTAGCAGCTCCTGGGCACACTAAGGCTCCTCTGGCCTGAGGCCATACCATCCAGGGCCTTCCTGAACTTCCTTCACCCTCCCTATGTAGGGATCATGGCTCCCGCCTACCTCCCCAGCGGGGCAGCTCCAAATTGACTCGGG
>TRINITY_DN225607_c0_g1_i1 len=243 path=[0:0-242]
ATTCGAGTATCTGCGCCTCACATCTCTCGGAGTTATTGGTGCGCTTGTCAAGCAAAACGACAACAACACCGTCATACACTTCCTCCTCTCTACCGAGATCATCCCCCTTTGTCTACGAATAATGGAGACCGGCTCTGAGCTGTCCAAGACAGTCGCCATTTTCATTGTGCAAAAGATCCTACTCGACGAGACGGGCCTGACATACATCTGCCACACCTATGAACGCTTCTACGCCGTTGGGAC
>TRINITY_DN225548_c0_g1_i1 len=216 path=[0:0-215]
AAGAGATTTGACTTACACAGAGGCCATTTGGACCAATGGCTTGGGCAGATGGAACCGCTTAGCAGATTCTCACTTCTGATCTGTGTTTCCTCTTTAAACGCCTTTGCATATTAATGACAAGCATTGGATAATAAGATCTGAAATCATTTGTGTTTTAAAGCTAGAGAAAGTAGGGCAGATATTTGGATCTTCATTTGGTTCCAAGAAAAAGAAAAG
>TRINITY_DN225562_c0_g1_i2 len=430 path=[0:0-429]
TTTTTTTTCCAGAGCCTGTACAACATATCAGGTGCCCCCCTTTTAAAAGACCCTACAGCCCCATAGAATGTAAAGTGGTTATATTATTTCCCACACCCCCATAAAATCAAACAGGTCCTCTTGTTTCTGACCTACAGAACATAAGACTGCCCTTATTTCAGAGCCCAACAGTGTCCCTTCTCTTTGAAACTTTGACCTATCAATCCTATTGCTTCATGGCCAGCTTTAGAATTTGTGGGGCCCAGTGAAAAAAATATGGGGACCCCATTGCCCTGCCCCCACTCGGGGCAATAATTTGCAGTCTGGTGCTTGATTTCCAACACAAAGATCAACACAGACACATCAGACGCTTCACTCATTCTCTCTCTCTCTCACACACACACACATGTAGGGTTTCCAAGTTTTGAAAACCTCAAAGAGGGATGCCCCC
>TRINITY_DN225562_c0_g2_i1 len=257 path=[0:0-256]
GGCTCTGGAAAAAAAAGGGGCACCTATTATGGTCTATTGGGCTGCAGGGTCTGAAATAGGGGAGGCCCTTTGAATTCAATGAGGTTGTGGGGTTTTAATGGGCACCGATTACCTTCTGTGGGACTGTAGGGTTTGATATATATGGGATGCATACTGTGTTCTACGAGGCTCCCTTACAAATCAAGGAGTGGGGAAATCCCAGGATATGTGAATCGAGACCACAGGAATCCATTGGAGACCTTACACTTCCATTTCCC
>TRINITY_DN225603_c0_g1_i1 len=221 path=[0:0-220]
CACCGGACAAACCCTGTACATGTTTTGGCTTCTGGATTCATTCCCGGAACCAAAAATCTACACACCCCGTCAGGTGTGAATCTACCCTAAGACTGCTCCATTCAGGGGCTTAACTATAATAGGCATAGCTGCAACAGGGCCCACAAGCGTAGGGGCCCACATGCACGGAGAGAGCCTATGCCAGCAGTGGGCAAAAGCTCCCACGGCTGAGAGCTGCATAC
>TRINITY_DN225594_c0_g1_i1 len=222 path=[0:0-221]
AAAAAGTGTACGGCATCCTTCCCCTACCTCCAACATTACTGACTTAGTAGCTGGATTAGGTCTGGAGCAAATATATCAAACTCAGTGGGATTTACCTCTGATTTACACCAGACTAAGCAAGAGTAGGATGTGATTCCTTCACAAACAACCATATGCCCCCAACTACATGATTCTGTTGGATTGAATGTGTACTGCAGAGATGAGCATTGCAGGATAACGCAG
>TRINITY_DN207041_c0_g1_i1 len=229 path=[0:0-228]
GGGTTAAGTTCCCACAAACTTCAGCTGGGTTATATGGGCTAGAAATCAATAATGAAGTTGGTCCTAAATGCTTCATTAAAAAGAAATAAAAAGAGCACCAGTTCTAAGACAAAGAGGCTCTAATGCCTTTTGCAGTGAGGTTTTCTTTGACAGCTTTTACAAAAGCTATTTTCTTTTCATAATATGCAGCCTCATTCACAAATGTTGGGTATATGGCAAAATCCCCTTC
>TRINITY_DN207058_c0_g1_i1 len=211 path=[0:0-210]
TGCAAATCCAAAAGGAAGGTCTGTAGCTTGGAATTCTGAGCTGTCCAAGATATCCATAGTAGACGAACCGTCATCTTTATATAGGAGACCAAAATATTCCTCCCAGATGCAATTTTCTATTGGCAATTCCAATTTTGTCTGTTTAGGTCTTAAAATCTTGTGCAATAATCTCCAATAGAGCCCCTCATTCTTAGTCCTAATAGCCACTACC
>TRINITY_DN207061_c0_g1_i1 len=303 path=[0:0-302]
TGTTGATTCTTACTCTCTTCTGCCCAGGCTAAGTGTGGGTCTGCTCTGTACTGTCCAGGAGTGGGGATGGGGGCTGAGATGGAACTCAAATACTGGATGGATATGAAGGTGTGAACTGCCACATCTGTAATTAGCCTTGTTGGTAATGTGGCTGGCTGCAGGGCAGAGAGGTTCCCAGGCTGTCTACTGAGCTCCCTTTGCTACTGTCTACTGAGGCCCTTGCCCTCTCAGCTATTCCACGGTAGGGGACATGGTGGTGACTCCCTGTCGGGATTTTCTGTGATGGCCCAGAAACATGACCCC
>TRINITY_DN207043_c0_g1_i1 len=311 path=[0:0-310]
AACTCAAACAAGGAAAGTGTATGGAGCGCTGGCCCCCTCTAGTGGCCATTTCACATAGGAATTGACTGTAGTTGAAAGCTCAGGCTTCCACATTTCAAAGTTACGGTGGGGAACGTCAGAAGCCTGCGAGTCAAATACGGCCCACTATCTTTTGTTATACAGCCACTTTCCAATTTACACAACCTGGCGTGCATCTCTCAGTATTTCGCTGTTTTGGGAAGGGACCATGTCTATTCCATTACTTTGTAAAGTGCGGGGTACGTTGCTTGCACTATATAAATGCTTGCTAATAATAATAACAACAACAGCAG
>TRINITY_DN207043_c3_g1_i1 len=232 path=[0:0-231]
CCTCAGTCAAGTTACTGTCGCTCAGTCTTAGTTTCTGTCTGTAAAATGGGACTGTATGTATCCCTGTCCCTCCCTATTATCCCCTCCTTCTTGTCTCCCCTCTCTTGTCCACCCTAGATTGTAAACTGCTCAGGCAGGCACCTGTCTCTAATTACAACTGTTCAGCTCCAGGCATGTTGCTGGAACTATATAACTAGTAAATAAATAATAATAATTAATAAGATATGACAAC
>TRINITY_DN207107_c0_g1_i1 len=220 path=[0:0-219]
TCATCCCGTCCATGGCATTCCTCATTGCCGCCCCTATCGCCATCGGGCCGTGCTAAATGGCCTCCACTTCAGTGCGGCATTGTGTAAAGCAGACTCTGCCTGCAAAGACAGCTGCTCTCTGGCACCAACGTGCACACATCTGGGCTAGTCGTGCCATCTGTCTGAGAATGCCAGATCCTGGAAACCAACCATAAAGCACCAATGCTTCCTACAAGGAGGC
>TRINITY_DN207025_c0_g1_i1 len=290 path=[0:0-235 2:236-289]
CACAGAGGAACAGCAGCCAGTTCACCAGCTCCCCCACCCCCCTGCTCTCCCCTCCTCCCCCTTTATTACCCTTTGTGTGTGTCTCTCTCTCGCCACTGCTCCGGGGAAGGGAATAAAAGTGGGGTGCAGCCAAGATCCTCATGGAGACTGTTACTTACTGGATGTATAGCATAAGCGTTGAAGATCACATTGTGTACAGACAAGATCTTTCTAAACCTGTTTTCTGAACAGCAAAGAAAGTAGAGGTATCATCTCAATAAAGCAGGCAAGGAAGAAGGCAGACCTTTCAG
>TRINITY_DN207025_c0_g1_i2 len=278 path=[0:0-235 1:236-277]
CACAGAGGAACAGCAGCCAGTTCACCAGCTCCCCCACCCCCCTGCTCTCCCCTCCTCCCCCTTTATTACCCTTTGTGTGTGTCTCTCTCTCGCCACTGCTCCGGGGAAGGGAATAAAAGTGGGGTGCAGCCAAGATCCTCATGGAGACTGTTACTTACTGGATGTATAGCATAAGCGTTGAAGATCACATTGTGTACAGACAAGATCTTTCTAAACCTGTTTTCTGAACAGCAAAGTGTTAACTCTCCTAGAGAGAGAGAAACCATCAAAGATGACAC
>TRINITY_DN207074_c0_g1_i1 len=308 path=[0:0-307]
CTCGAGGAAAAATGTCTCCAGGAAGGTAATTCTCAGGAACCTTGTCACTTACAAATGGATTCACCTTCCCCTGCCCCATCCCGGCCTCGAACCCGTTTCAAAGACCCTGCACATAAACCCCTGGACATCACCACTTCTGGGGATCAGGCTGGCTGCCAATGTTAATCATTGGGGCCACCTCGCACACCATTTCCCTGCAAACCCACACAGGCACCAAGAGACAAACTTGCCAACTGGTGAAGGAACGGAAACTGCAAAGAGTTTAAAATTTTGCCACCTTGCGGAACTGCGGCCTTAACCGAGAGGGC
>TRINITY_DN207094_c0_g1_i1 len=214 path=[0:0-213]
GTTCCATCAGATGATTTTAAATTAATCAACATTTCATTGCAAAGTGCACCATGTTTGTATTGGTCTGAGTTTTAGCTGCTTGCATTAGATAGGAAAGGTGGGTGTGTAGTCTGACTTATAACCACCATTTCTCACTGGGTACATGTTGAATAACCGAAACCAGACAGCCTTATAAAATGTTTGTGCTTTAGCTCTGAAATAATGTGTACTAGAC
>TRINITY_DN207038_c0_g1_i1 len=201 path=[0:0-200]
ATACACCAAACTACATCAATAGGACCTGAGCAAGCGACAGATTAGTTGTCATGGCAGGATCCTGGCACTTATCCTTAGGTAACTACATATTCTAGCCCTTGGCCTGCAAAGCACCTGCAAACTTCATATATTACCTTATAAGTTGAGTCAGTATCACTGTTCTACCACGGGGGAAATTGAGGCACAAAGCAGGAAAGTGGC
>TRINITY_DN207054_c0_g1_i1 len=228 path=[0:0-227]
GCGAAACTTCAAAGAAGCTTGACAGGATGTATTCTTGTATAGTAAGATGACATGACACGTTTGGGTGTTTCTGACCTTCACTTGGTCTTATCAAGCTGGAGTTTTAATTCCAGTAAAATCTTCCTTAAAAAACCAATACCCAAGCCATTTTGATTTTCACCCTCTTGTCAAGAGAACGTGGAAGCCTCTTTCACAATCCATCAGTGTTACAACTGATTCCATACTTCC
>TRINITY_DN207040_c0_g1_i1 len=224 path=[0:0-223]
ATTTCTGATCAGCCAGCCACCAATGGAAACTCATGTTCCTGGTGTAACCAAGCCGATACCATTTTAGAAATCCCCCAAGCTCAGCTGCTGTGAGCTAGACAGAGTAGTTGCAAAAGCAGCGGAAACAGAGATGCAGGGGATGGATGGAGCTAGGCAGAAAGAGAGAGTGGAGTGAGGATGGGGTGATGAATAGATATTTGGATGTATATAATGTGTACCTCCTC
>TRINITY_DN207066_c1_g1_i1 len=1696 path=[0:0-1695]
TAAACAGATTTTTTTTCCCCTCTTTCTCTCCCCCTCTTTTTTTTTTTTTTTAAAGTGTTAAATTTTTGTTGTTTTTTTTAAATTTTTTTTTTTTTTTTTTTTTACGTTCTGGTCACGGCGAGGGGCTAAGTGGTGGCGTCTCTCTGCTGTGTCCGGGCCGTCTGAAAGATATTCTTGCTGCACATATTGTCTTTACTGCAGTTCTTGTTGTCCTTGTCGGTTGCTTCCTCCTCCACCTCCTTCCGCCACTTGAGCTCGCAGAACACCCGCTCAAAGCACTCGTGCATGTAGTTGAAGTAAGGGGTGAAGATCTTGACCCATCGCGGCTTCTTCTCCCCTCGCGCGTACTCGAAGCAGAACGCCATCCCTTCCTCGTCCGTGTCCCAGCGCTGCATCTCGTCCCACTCGAAGGCTATGACCTGGTTCTCTAGCTGCCCCTCCTCCGTGCAGGCGTGGAGTTTAAAGTGCTTGACGCTGATGGCTGTGATGACGTGACCCTTCCGCCGGGAATCGCAGGAGCAGTGGGGGAAGATGATCTCGTTGTAACCCTCGCACGCCCGCAGCATGTTTAAATACATGACCATCTTCCGCTGCTCAGCCAGCTTCTGCAACTGGTAAGACTTCTCCTCTGCCTTGATGTAACCTTTCTTCACGTCATCTACAGCCTGATGGAAGAAGTAGGTCACCGCGAGGTCATTGTCGTTCAGAAGGACTTCCTCTTCCGTCGTGAAGAGCCACTTCCGGATCGTCAGGCAGGTCCCCGGCACGGCGGAAGTGTAGTTCTGGACGTAGAGCTTATGCGGGAATTCATTGGGGGCCAGTTTACGCACGAAGGAGTGATTGATCACTTCAAACAAGGCAAAGTAATTCGCTGTCATGGTGTCCATCCCGACCTTGGCGGCCACAGCCTGGTACACCTGGTCTGTAGTGCTGTTCTTTTTGACCCTGACGGTCACAGTTGTGACGTCCGGTAACGCTACTCTCAGCTCGACATCCGACACGCCGTTGTAGTTCTCGTCCGACTCCGACAAGAACTCCTGCATGATGTCGCTTTCGCCGATGACTCGTATGGAACACACTTTCTCCAAGTACTCCTCGAGCCCTCGTCTCCTGGCGTCCAACTGCTGCTCTGATAACGAGAAGGGCCATTTCCCTGGGAGCCGCGGAAAAGTGAAATTGGCAAATTCCCGTTTCAGGTTCTGATTCAAGATGGCAAATTCCCGGTACCGCTTCGAACACAGCTGCCTGCCGGCCATGTAAACGTTGTACACCACGAACTTCTCGCTGTTCTGCTCCACGTGTTTGTAGGTGGGGATGGAGATGGGCACGGCTTGCTTTTCGGTGTAGTCGTAGAACGACTGCCCCAAGGAGTCGTCCCCGGGGTCGAGGTTATCCGCCTCGTGCGGCGGCACCGACAATACTGTGAGGATTAGCTCTCGCTCCCCGGCTCGGATGAGGTCCACCACCTGCTTGTGCGTCGCCCCTTCTACGTTCACGCCGTTCACCTCGAGGATGCGGTCCCCCTTGCGCACCCCGGCGCGGTCGGCCGCCCCCCCGCCCAGCACGGCGCTGACGTGCTGCAGCGGCGCGTAGAGCTCCCCGTTGATGCTCCGCAGCTGGCCGCCCTCGCTCACTTGGCCGCGCACGTTGAACCCGTAGCCGGACTCGGACTTGACGATGCGCACCACGCGGGGCC
>TRINITY_DN207086_c0_g1_i1 len=300 path=[0:0-299]
GATCTTTTTTTTTTGAAGTGATCAACAGCACGTTTATAATTTATTAAAAAGAATACAAAAGCAATTCTTTTCCAATTCAGTACATTGTTTTTGAAACTCGTATTCTCCAAAACATAATGAAACTCGCAGTTTGGACTATGCTGTTTGTCATTTTCCCCATCAATTTGTTCTTTTCCTTCAGTATAAATTATCAACGATAACAAAAATTTAGTTTCCAAAATGGAAGTATTAGGACTTTGGGGGACTGAGGGGCGGGGGGAGCGAAACTACGATCTTATGCTAGCCACATTACTATTTTTT
>TRINITY_DN207083_c0_g1_i1 len=203 path=[0:0-202]
CTGGAACGGATCTCAAGAGATAATCTAGTCTTGCATTTCTAAACCCATGAATGGTGATATGTTACTAGAATGCATCAAAGCTTTGCAAGGACTGCATGTTTATTGGGTTGTGACAGGCAAAAAGGTTTACAAAGAATTCCTATACCTAAAAAGGCTGATCTGGTCCATCCCCTTGCAGAGGGGCAGGAATAATCATACTTAAG
>TRINITY_DN207020_c0_g1_i1 len=221 path=[0:0-220]
CTTTGTGTTCTTCACAGCCAGCGCAATCCTTGCAGGAGCCATATTTTATCAGGAGTTCCAAGGCGTAGCTGTGCTGAGCGTGTTCATGTTTCTTTTTGGGTGCTTTCTGTCCTTTATTGGTGTGTTTATAATCGCTAGACACAAGGAAGAGAAGCATTTGGAAGCTCCTTACATTGACTGTGGACATGTTCCTGGAACAAAAATGATGAACAAAATACAGC
>TRINITY_DN207064_c0_g1_i1 len=282 path=[0:0-281]
TGCACAGGCTGCAGCCTCCAGCCAGGCAGCTACACAAGGGAAAGAGGTGAAGCAATACAGAAGGGTATGGCTCTGGCGCCACTGTGTGGCCTATGCTGGGAAAGGCTCGAGAGAAACCACTGCACATAACCCGAACACAGCTAGCTTCTGCCAACCAAGAGTCCCAGAAAGGGGAGTTCTCCCTGTTTTACAGCTGGGGGAATGGAGGCCCTGCTGCCCTCAGTTTCACAAGCCTGTGAGAAATCCTGGTCTCTCAACTCCCCTGCTCCAGCTGCAGGCAGG
>TRINITY_DN207109_c0_g1_i1 len=253 path=[0:0-252]
CTGATTAAAGAATGCAGTGAATAGATGCAATCTAGAAAACAGGGCTTGGAGCCAATTAAGAGTGGTTATGTGTAAAAGATACCACATGCTCGCAAACGTATGAGAAACCTTGAATGGCTGGAAGTCTTTCCTAAAACTTCATGACTTCTCACAGCATATCTGTTCTTGAAAGTTCTCTGTCTTTCTGTTATCAGGATATGGGTCCTCACATTTTCCAGACTTGTCCCTCTGCAAACTATTTTGACTGCAAAGC
>TRINITY_DN207028_c0_g1_i1 len=262 path=[0:0-261]
AGGAACACGTACCTTATACTTATAGAACGCACACAAAATCACCAACGTTTGAAGGCAGACACAGACTACGCAAGCCTTGACGACCGCTCAAGTCCAGTTGCTTTATGCCCCAGTGGTTACCAAATCCTGACACAAAGCTCCAACCTCTCTTCCCCTTCTCCACACCTAATAGCTTCCATGGGCACCCCCAGGTTTACTAAATGTTACCCCCTTTTTTCAGTTGTGTAAAACTAGCTCTACAGGGCCAAAAGAGACAGAAGCC
>TRINITY_DN271125_c0_g1_i1 len=288 path=[0:0-287]
CTCCCAAATTACCTTGCTATAATGGAAGCGTTCTGGGAAGCCAAATGGGGGAGCTGACCAAGCCCCTACCCTCCATTTGAACCGTTACTTCCACCTGGAGCCCCGAATACCAGAGCGGACCCAGTCGGCCTTCTTTCGGTCAGGGAATCCTCCTGGCCTAAGCCCCTTAGATTCAGAAATGGTCAGGCTTCCTCTGAGCAACTGGTCCTACCCGAGGAGTGCTAAGAGGTCATCACTGCATGGGGGAGTGGGAGGATATTGGGTAGGCAGCAGAGGAATAGCTTATCC
>TRINITY_DN271181_c0_g1_i1 len=220 path=[0:0-219]
ACCCATGCATCACCCGTCTCCCCCACCGAAGTGGCTGCCTAAAGCCTAAGGAATCTGGAATGTTCTCTAACAATTCAGGAACTCTACTGCTTAAGAAAATACAAATACCAAAGACTTACGATGAACTTGCTGAAACAATATTATTCTCTGTGTGTGTTACATGTTACCATGCTTGGAAGCGTTCAAAACAAAAATATATGAAAGCAGTCCCTGTTCCAAG
>TRINITY_DN271158_c0_g1_i1 len=246 path=[0:0-245]
AGCAGGACTGGCACCTGGGGAGAAGCCATGCCCAGTAATATTGCCAGAGACAGACTGGTTAGCTCACTTTATACAGTGGGAGCACAGTGCGATGGAGTGAGGCTAAGAGAGGTTGCACAAGGCAGAGCACAGGACAAGGAAGTGGGAGAATTTAACATGGAAGTAACGGAAGAGCAAATTGCAGGTTACATCAGCGTCCTTAGGACAAATAAGGCACCAGGGAAGGACTGGGTAACAGCAGAGGTC
>TRINITY_DN271157_c0_g1_i1 len=378 path=[0:0-377]
TCCATGCGGGGGAGGTCTCATCTGAAGTCGGTGCATGCTCATGTGACCCATGCACCGCCCACCCAGTCCATGCGTGGGGCACTCCTGAAAAAGCCGGCATGCCCCATACACAGACTGGGGTGGGCGGTGCATGGATCGGGTGGTTGTGCGTGGGGCTGCTCATGTGAAGCACTGTCCCCCCCCAAGCACGACACCCATGCACTCGCCCCATGCAAAGACCGCGGACCTCCCACCACCCTGTCCCGTGAATAACACCCGTAGACATTTCCAGCCATGAAAGAGTAAGGACAGAGTTTTCATAAGGGATCAAAAATAGTAAATTTGGGGCTGCTTGTCTAAAGAGAGAATTCCTCATTGTTTCTAAAAAATATTCAGCTT
>TRINITY_DN271159_c0_g1_i1 len=270 path=[0:0-269]
TTTTCCTGTTGGGGGGGGGGGGGCCCTTTCCCCGTGGAAACCCCCCAATTTTAAAAAAAATTTTTTTCCCCCCAAATTTTGTCTTTTTTTAATTTAATTTAAGGGGATAAAAAAAAAAAAAAAAAAAAAAAAAAAAAACCCTATTTTTTTCTAAAAATAAAAAAAAAGCGGGGGCCCCTAAAAAAAAAAAGGGAAAACACCCCCTTTTTCCCCACGGTTTACCCCCTTTTTTAAAAAAAAAAATTTTTACCCCCCCCCCCCCCCCCCCCC
>TRINITY_DN271122_c0_g1_i1 len=408 path=[0:0-407]
AGGAGATCCATCACCTTTCTGCTCATTCTTTCAACATTTTCCTGCAGGTCCTCTTCTTTCCTCAGGTCCTTGTGGAACCCAGAGGACTCCATTTGTGGCCTCCTGCTCTTTTCTCTTCACAGAATTCTCATTGGGTGATCTCATCTATTCACAAAGTGTCAACTCTAATCCTTAAATCAATTCTATTTGTCTGTTCTCTGCCTTCCTCCAATCCACAGTACATCTCTTCCCATCACTTTCTGGATATTTTCTAAACTTAACATGACTAATTCTAAACTCTATTTTCCCCTGCAGAGGCCTCCTGAGTCCTTCCATTCTCTTTGCTACCCATAGCACTGGGGTTGTATTCAGCTTCTCCATCATTTTTAACCCACACACATTCCCCTACAGTCTGTGAAATCCTCTTCT
>TRINITY_DN271136_c0_g1_i1 len=218 path=[0:0-217]
GCTGCGTGTTGCCCTGGATGAGGTGTCTGGCACTGAAAGAGACTCAGTGTGGGGCGTGAAGTATACGTGGCTTCAGTAAGTAAATCGATTAAAAAAACAACAACTGTTGACTGAGAAAGGGTCAAGAACCGGTTTTTCCCCCCCGATTCTCACAGAAATCGAGGCAAGCAGCTTAATTCTTGACGAGAATCGAGAAAAAACAAGGTGGAGCTTTCTCT
>TRINITY_DN271177_c0_g1_i1 len=227 path=[0:0-226]
TGAGCGTGGGCTCCCCAGCCAGTCAGGTTGGCATCTGTGGTTATCAATATACACGATGGTTCTGCAAGGAGAACTTTCGGACCGAATCTCCGTGGGCATATCCACCATTGTAAACTTTCTCTCAGTCCTTGGATAGAAATCCTGTGGGGTTTAAGGACCCCTGTCAGTGAGTCCTGGCGAGGGTGAAGAACCCTTTGCAATGGCCTGGTGTAGAATCTGGTCCACGG
>TRINITY_DN271097_c0_g1_i1 len=652 path=[0:0-651]
AGAAGAGTAAAATCTCGTTTAAGCCCTAGTTATATTACTAGCTTAATTATATTCAAAAATAACTAGCGGCTACTGGGCTGCGTGATTGTGGCCACTCTTCATGGAACAGATGCTCAAGCTTATTAAAATTACTGTACTCTTAATGCTGTGGATGTTTACATAGGACAAGTTTATAAACTGGGGTTCCAGTCCTCAAAGTCCTTTGCCAGTAGAAACCTTGCCCTGTTTCTGCAATGGAGCTTATGCCAACCGAAAGCTTTGAGGGCAAGCTGCAAGCAAACTAAAGTATATTAAAGCATCCTGTTTAAGTTGTTTCACAAATCTCAAATTAATAGTTAGAAGGTTAGTAAATGGGATTTTAAATCACATGGCTAGCACATTTAAATTTACTTCTTGGCAACTGCCCAAGAAGATGGGAGGCGAGATTAAAAAGGCTTTTAGCTTTGAGGTTTTAAATCTATGTTTTTGCTTGTATATAATGCTGAAAATGTACATGCACATAAAGATTAGTTTCCTGCTCTGAAAAAGCTTGGTCTCGTACAATTGATTCACAGGGCAACAAAATCCAATTGTTAGTAAGAGGGCACCAGCTGTCTACAAGTGCAGTCTACTTGTTTCCATCTATAATAATCATCTAATAATGGAAATCTTC
>TRINITY_DN271164_c0_g1_i1 len=229 path=[0:0-228]
CCATCCTACACAGCTCAGCTTTTACTGTCCTCTGGGAATAAATTAGTCGATCTCTGTGGCTGTAATCGGTCTACATCAATATTTAGCACACTCGTAATATAGTTTTTAGGCATATGTGTAAGAAGTGGACACGGACACATAAAACTATCAAAATAAACTACTTCTAAATATTCAAAGCAGTATGTTTTTGAGCGCAACTGTGTATCCATGAAGAGTATAATGATGTTAT
>TRINITY_DN271176_c0_g1_i1 len=247 path=[0:0-246]
AAATAAACAAAGTAACTCGTACTTATTTTGCTGTCTTGTGGTCATGTGTTCATGTCGCAAGTCTGTGACAGTTTGACTCCGTCGTTCTGCACTGTGAGAAGGGTTTGCAAAGGGGACTACAATACCACAAATGGTATAAATTTATGTATTTGCTAAGCTAAAAATGATGTGAGGTCGCTTGTATAGCGGCTGCCCGCACAACACCTGACCCTGACGAATCTGACAAAGTGTATTTTAGTAAGCAGAC
>TRINITY_DN271088_c0_g1_i1 len=323 path=[0:0-322]
GGCCTAGAGGAGCATGCAGAGCAGCAAAGCTCAGCATTGTGTGAGCTCAGGGAAGAAAATGTGAAGCTAAAATCCCAGAATGCAAAACTGCAACAAAGCAAGAAGAAGGTGGAAGAGAAGCAGAGAAACTTGGATGCATCTAAAGCCTCTTTGGAAGCTGAGATTGCCAGGTTGAGGGCATCAGAGAAACAGCTCCAGAGCCAGATTGATGATGCCCTGGTGTCTGTGGATGAAAAGGAGAGAAAGCTCCGGGGACAGAACAAACGGTTGGACGAGGACTTGCAGAATGCCACACGACAAAACCAAATCCTGGAAGAGCAGCT
>TRINITY_DN271148_c0_g1_i1 len=317 path=[0:0-316]
CTCGCGTCTCTATTAAAAGATTAAATATCAGGTCTTTTCAGGGAGAAATACATTCATTTCAAGGAGACCTCTTCATTCTCAGGGAAACTTGACAATCCCAATCTGCTAATCACAAGCTCCTCATCTCTGTTGCCAAAGGTCACTCAGACTGAATAATATTGACATCCATATTCCCCCCCTGAAGTTGTTCTAAGGCTACGCATAACTTGCAAATACACCAAAAATTCATTGCATTTCCATGGGGAAAATCCAGTTCTGTTTATTTTACTCTTATGGTGTCCTTAGAGGGAGGATCAGGAAGTTGAGTACAACGTGCA
>TRINITY_DN271120_c0_g1_i1 len=225 path=[0:0-224]
AGAATAAAAAAAAGATCCTCCCCCCCTGTCCTTAAAAAGTTTGTTTTTCTTTTTGTTTTCTCCCATCTCAGGGGAGGGGGCGGATGTAGAAATTGTGCTAAATCCCAGACCCAGTATACTTTTTGTTTAGGACAGAAGACTAGATTTGAACCATTAAAGCAGAGGGTTGGGGAGCTTTTTATGTCCCAGGGGACACTGAAAATGAGTATAAGTTCTGAGGGCTAC
>TRINITY_DN271163_c0_g1_i1 len=211 path=[0:0-210]
ACTCCACTTTTGAGACATAAATATAGTATCCTGACCCCAGACAAGAAAGGCAATTGTCAACCAGGCGCATGGCCTCATCTGCTGACAGTATAACCCATTTCCTGCCCCACAGCTTGGGAACCACTGTCTTAGAGCCAGCCTTAGGCAGGGGCTGCAGGAACAATGGCCCTGGGCCCTGTGCTTTCCTGCATTTCCAGGAGGCCCACAAGAC
>TRINITY_DN271169_c0_g1_i1 len=274 path=[0:0-273]
GCCAATCTCCAAGAGCTTCAGAAATGTTAATAAAACTGGCCAGGTGTTATTTTTCTTTTTGGTATAAAGATCCACAGTTCTCAAATTATGCATATATATATGCTTTGAGACCTGACTTCTCTAACTTTTAATAAGTAAAATGATCAAAGCTTTCTACTTTATGCCTCAACATAGCACCTACCAACAGGCACAGTGACCCTTACACCATATTAGGATATTGCTTTAATAGAGGCATGAGCCTAGATCAGAGATCTGTACCATGGGGCTGTTCCCT
>TRINITY_DN271151_c0_g1_i1 len=516 path=[0:0-515]
CACTGGCCCTTTCAGGGTTGGAAATGAAAGCCGGGGGCGGGGAACCCAAACCCAACAACCTCAATGGTTTATTTGACTTTCATTACTGTATTCCCTGTCCCAATCCCTGTGCTGGTCACTGTGTAGATTAAATCACAAGAACCCCCATTTTATACGCAACTGTAGAGAGGCAGAGTAATCCAGTGGTTGGGTTGCTAGGAGAAAAATGCAGTTCAGTTTTCTGCTCTGGGGTAGGGGGCATGGCTTCTGGCACAGGCTTAGGCCCCTTGCAATTATTATTTTTTCTCCCCAAAGTAAGCACTGCCACCTCCTAATACATAGGGTGAATGAATAAAGTTGAAATGACACATGAGAAGCACTGGCATTAAGACTGGTCAACCTGGCCGCAAACGCAGGGCTCTGTGGCCTATGAAAGGCCTGTGGGGCCTCCCAGTAAAATTACATAAAAGTCTACAATGCCAGGGGCCCTGGTTCCCCAGACGGGGAAGGCAATGTTTCATTCAACATCAAAATTGG
>TRINITY_DN271119_c0_g1_i1 len=205 path=[0:0-204]
AAAGAGGGGTCCTCTTTTTGTTCTCTTACATTGTTGAAATCACTTGCCTCTAGACTGATGCATCTTCGTTCACCATTGTCATCAACGTTTTCGCCCATGGTGCCAAAGGGTATCAATAGACCCGATAGGGTGGGCCAATCTCAACTGACTATAATGGGGAAGACCAGGATGGGTACAACCTCCACTTCTAGAGGGGCTGTCTTCC
>TRINITY_DN271093_c0_g1_i1 len=250 path=[0:0-249]
GCTGTCTTCACTCTGCAGAGAGAGAGAGAGGAGGGCGGGCTGATCCCTAGTTCTGCAGCTGTGGTTGGACCATGTGGTGACCCATGGATTTCACACTGGGCACAGGGCTTTGCCAGCGAGCGTGGCTGTTGTGGGAGGGGCTCGATGGTCGAGAGTACTCCATCCCCTAGGAAGGGTCCCCATTGTCCTTAATAGCGCCAAAACCCAAAGTGGCTTTTGTATTCACAGACGCTACAATTCCATCCCCAAC
>TRINITY_DN271172_c0_g1_i1 len=360 path=[0:0-359]
GCGCGCGTCCGTCAGGGACAGCTCCGAGGCGGAGAGATTGGCTGCACGAAGAGAAAGGCAGAGCCCCCCTGAGCCGCGCGCCTCTGCCCCCCACTCCCACGCGGCCCTTCGCTTCCCGCTGCAGGACGCTGGGATTGCCCCCTGCCAGGCACTCACACCTTCCCGCAAGGGGAAACACGGACACATGGAATTTACGTATTTTCCCAGTTTTAAAATTTGGATTCCAGCCGTTTCCGATTCCCATAGAAGTTGCCGCTCTTCCGTAGGGGTTTTGGCAAGAGAAGCGCAGCAAAACCCTGGCGCTGGGGACCAATCCAGAGACCCGCTGGGGTTCACGCCCCCCCTGGACCTTCTCAAGGG
>TRINITY_DN271129_c0_g1_i1 len=208 path=[0:0-207]
GCGTCTAGAAGAGTACATTTTCTAAATTTTATTCTTTACACCGTACGTGAAGAAGTTGTGCTGTCTTCAGTATTAAAACACGTTTGTTTGGCCTGTACTCGGTTAAGATGCATATTTGTATGTGGTCACTTGATAAGCTTTTAAAATGAACTCCTTGGCTTGTCCCTGCAGTATAGCTTGATCCAACACTGTGAGCTTATTTTTGTAC
>TRINITY_DN271107_c0_g1_i1 len=226 path=[0:0-225]
CAGTTTGGGGCAGATCATCACCCCAGGCCCCACCCCCCAGGAACCTCCGGAGCTGTGCTGCCAACCCTGCCCTCGGCGGTGGCACAGGACACCTCCTCCTCAGCCCAGCAGATCCTGCCTGCTTCCCAGGATACGGCCGCAGGGCCATTCAGCGACACGGACCTGGCCACGCCCCCGCTGTGGTGCACCGCATGCCTACGGGAGTGTGGGGGGTGGGGGCTTCAGG
>TRINITY_DN271171_c0_g1_i1 len=418 path=[0:0-417]
ACAGCCAATTCTCGAACACACTTCAGCCACTTATATCGTGCGGCTTCAATCTGTTCCCTTTCTTCCATATAGCAATTAAATACCAAAGAGGCCTCATTCTCAGTAGCTACTTTCCGCCAGAAGAGGAGCATTCTAATAGCTAACTGAGCAAAGATTGAAATAACCCCCATTTCTGCTCTCAGCATACCAAGTGGGGCTGCTTTAGGGGCTTTCAATAGACTTTGCAGCAAATGGTTTTGCGGCCGTTCTAACTTTTGCACATATCCTAAGAAGGTAATTTCTCCACCGTATGTTATACTTGGAATGACCTTAGAATTAAATATGTCCAAAAGTTGTCGAATTGACACCACCGGGACTGAGTGATACAGTTTTAGTATTCCCCCAATTATTTGCGACGCCTTGCTTATTTGGGTATCAT
>TRINITY_DN271140_c0_g1_i2 len=1666 path=[0:0-1665]
CTCAGTTTTATTAAATGTATGCATGTAGATCATATATTTAACAAACCAGTACAAATGTACACTAGTCATAGCATCAAGTAAGTGTGCATCATATTCTAAAGTGGTAAAACAAACCTTAAGAAAATGTTATGATGTAGTTCACAGACAATATGCCCATACAGAGATACATAATTAATAAAGCAGCACAGAGCAATCAAAGCAGTTAACACATAGCAAAGATACAACGCCTTCCTTTGGAAAGCATTTGTGTTTCGTAGGGCTTGCTTAAAGTGTACATGTGGACCATCGAAGAAGAAATTTGATAGGAAATGCAGCATTAGTTATACTTCTCTGATCATGAGGACATTCCCTTGGGACACCTTAAATTGCCCCAAACCGTATTAATCAAATCCTTTTCCATTACTATATGGGTCACCCAAGCAGAGACCCTAAAATCTGTCATGTACAGATTTCTAAGAATCCATGTTATATTTCGCAGTTATACCCTGACAGATGCTGCCTTCCTTGCAATCTATAATTTCACACACACATACTTTTAGACGAGCAGGTCGCCACCGTGCGACCCTCTCGCGCGATTTCAAAATCCCGCAAGGCGGGACCAGACGAGACGGAAGTCAGGGATCACGCGTGTAGAAGGCAGTCACGCATCGTTTGCAGACCGCAAACCAAACACCTCAATTGCGAGGTATTTAATTCACGGTCTGAAAACAATGCGTGCCTGATCCCAGACTTCCATCCCGTCCAATCCCGCCCTGCGGGACCCTGAAATATCGCGCGAGCGAGCCGCGTGATGGTGACCCACTCGTCTAAAAGTGCATATATGGGTGGGTGAAAGACCCCAATCTTCCATGTTCGGCAAAAGCCCCTGCTGTCTCAACCCATCTGGTTTCTAGTCAATATTTTTCTTAATAGTAATAATTTTATTTGTACATTGCCCTTATGCTGGATGGTATTCAGAACGTGTCACAACATTAAAGATACAACAAAATACCATATATACCAAAACAATGCACATTAAGCAAGCATGTTTGAAAGTCTTACACCACCTACGAACTGCTACTTATAGGAATTCCAGTGCAGCTAGCAATTACTCTTGGGCCTATTACTTTTTTAAATAATATTTTCCTACCATTTTAGCTTAACAAATCCCCTTACTAACCCGCTGTCTTATGACAATGGGGTTCAATATTTCATCTTTCAGATGACTCCAACATGTAGAGTGGGAGGTTGTTGGCCAGATCCAAGTTACACCCATTGACCAGACAGCACTTCTGTTTAGTTGCACTCATGTGGTTCATAATCTCCTAACTTTATAACTCTATGTCTCTACTATAAGCAATTTCTTCATAATTCATTCTTTTTTACAAGCCAAACCACCAAATATCCTGTAGTGTTTATTTAAAAGATGCAAAATAACAGTATACCCCCATATTGCACCCATCTTTACAGTATATAGAGTAGGAGGCATCTTAACCAGCCAGTCCTTCTATGCTAAAAGCAGATTTGTTATCGTAACGCTACTAATTACCTATATACCTCTAACTCATAACAAGCAAACAATCTTATAAGCAAAGAAGCACGCTAATAAGTTCAGGCTACGGGTATTGAAACTTTCTTCAGCTACCGCATGCTGGGACGACTTTGCCACCTACTTTGCAGATAAAAT
>TRINITY_DN271140_c0_g2_i1 len=568 path=[0:0-567]
CCTACACGACGCTCTTCCGATCTCGCCACCTACTTTGCAGATAAAATCGCTCATACGCAGCATGATTTGGGAACTGCTGGTTTGGGTGAAGAGTCAAGAGTTTGGGATTTGTGGGGGGGGGGAGGGGTTCAGCCCTTTCTAGTTTATTTGAATCCGTTTCAGTCCGTGTTGCCCAGCAATGCAGAGGGTGTGCTGAGAATGGTGCAAGCAGCCAGCTGGGAATTAGATCCATGCCCATCCTGGCCGGTGAAAGCCAGCTGAGAAACACTGGGGTCATTGCTGCCTGAGGTTGGCAATGCCTTCCTTCGAGAGGGCAGGCTACTGCATGGCCTGAAAGCTGCAGTCGTCCAGCCCCTGCTCAAGAAACCGTCTTTTGATGTGGATTCCCCTGCCAGCTGTTACCCAGTCCCTAACTTCTCTTTTTAGGGAAAATTATTGAATGAGTCAGCGCCTTGCCGTTTCAGGTGCACCTGGATTCCATCGGATTCCTAGACCCACGTCCGTCCAGCTTTCACACTGGACATGGTACCAAGACCGCACTTGTGGCCCTGGTCAATGACCCCGGTGC
>TRINITY_DN271140_c0_g3_i1 len=342 path=[0:0-341]
GTTGTCAACTTTATTTACTGCATTCTCACACGTACAGGTCAGACAAGTCTAGAGTATGGCATCTCTAAAGTATCAAAATACTACAGTGCGAGGAACTGCTTTTGGCACAGAGTGTACAGTAGTATTTATAACAGGAGATGAGAATATTGAGGAGTGGAAGGAGATCACCCAATATGGAAAAGCCAGAGGTCACAGAGGAACAAGAAATCACGGAACTGGAGTTAGGCTGCTTTTAGATGAGCAGGTTGCTATCGCGTGACCCACTCGCGCGATATCTCAAAATCCCGCAAGGCGGGACCAGACGAGATGGAAGTCCGGGACCATGCGCGCAGAAGGTGTTCT
>TRINITY_DN208244_c0_g1_i1 len=216 path=[0:0-215]
CCCAAACCTTCTCCAAGGTTCTTGTGCTTCTGATTGCCAAACTCAGAACAGAGGACATCAACATCCACCCGTATTTGGACGATCTGCTCATCAGATCACTATCGCAACAACAGGCCATACAGGATCTAAGCCAAATCATGGTCGTCTTGACACATGGATTTGTAATAAATACAGAAAAAAGTCACCTCGTACCCATGCATTCCCTGAAACACCTGC
>TRINITY_DN208312_c0_g1_i1 len=220 path=[0:0-219]
TCTAATGACCATCAATAATGGATCAGAGTTGGTCTGTAGCTATCCTAGCCAAATATTATAGCTTTGGTCTAAGATGGGCTGTTATTTTGAGGTAATGCTCTCCTACAGCAATAAATGTGGTTGCAGTGAAATTATAAATTATTCCAAAGGGCTACTTGGGATCTGGCATTACTGTGTCGGAGAAATAAAATGGACACACTCATGGTTTTGCATATTGCCC
>TRINITY_DN208291_c0_g1_i1 len=225 path=[0:0-224]
CCAGGAAAGACACACACACACCCCTATGTTACTGGGTGAGGGTGCTGTCTCTGCATACAGAATCCCTCCCTAGGCTTTGTCTATACGAAGAACTGGTGTATTCTGGCCTACAAGAGTACCCATGGCTAAGATATTTGGGTCATCTTATTCAGGCCCAAGGGTTCTCCTTTGCATATTTCTTTGATAAACCCATAAAAGCTATTAGTAGCGAGATCCAGACTAGGC
>TRINITY_DN208283_c0_g1_i1 len=222 path=[0:0-221]
AATGTTCTTTCACTTGCACGTTATACTGATGTGTTAAAAAGAAATTAACTTGTCTGACGCTTCCGTGTTTGTGTAAAAGAGCCACACTGCCAATTTGGGAACTGGAGGGACTATGGAGACCCCTGCATTTTAACTCTGTACCATACCCCACAAATTCTAAGGCTGGTTCTGTTACCTTGAGCCTCTGCCCACTCTGAGAACTTCCTTCTTCACTGGGCCCTT
>TRINITY_DN208271_c0_g1_i1 len=343 path=[0:0-342]
CCTCCCGCCCGCCATTGATGCAAATCAGCCCTTGCCAGTCTGCCTTCCCAGTCTGACCCACGGTGCGGGGGGTCTGGTAGGTGCCCTCCCGATACCGCAGCTGGCTTTCAGATGAGAGATCAGATCAGGCCAAGAATGGCACAACTTATGCCCATCCTGATATTTACAAGGAGGGGCAAGGGGAAAGCCACACGCCGGATTAGAAGCAGCGGGGTAGCTAGACCAAGATGGGCCCTGGGAGAAGGACCCCATAGAACAGACCCCCCCCCCAAATCCCTCCCCTTCCCCCCCCTTCCCCTTTGCCCCCCCGCCTGCCCCCCCCCTCCTCCCCCCCCCCGCCCCA
>TRINITY_DN208296_c0_g1_i1 len=402 path=[0:0-401]
CTCCTGAGGAGGGGGGAGACTTGGCGTGGGGAGCATCTCGGAGGAGACCTGGCAAGTGCTAGACCACCCTAAGTAGCTGCCTAGGTTTGGGAAGTCTAGCCTTCCCCATGCTACAGGCTCTGCGGGGAAATCTTCCCACTATATATTTGGGGAGCAAGGGAAGGGAAGAGGTAGGCGAGTCACTGCAGGCTTCCAATGCCAATAAGAATATTTGCCGATATAAAAGATGCCACCTGTTTGGCTGAAATACCCTCGACGTTCTGGAGCTCCTCAACCTTGCCGAAGGGCCCATGCAGCTCTCTCCAGGCAACGATGAGCTGGGCTTTCTTGCGGCCAATGCGGTGCAGCGCGGTGAGCTCCTTGGCAGAGCCATCGTTCAGCAGCGCCAGGATGTTCTAGATC
>TRINITY_DN208251_c0_g1_i1 len=214 path=[0:0-213]
AGCTCTACCACAGTCTAGAAAGGAGGCTGGCTGCAGGGGCACCATTTCTGATTTTAGAAGGGAGCAACTTTCAGCAGGGATCATTGTAAAGGGCCTTTAATGCCAAAAGTCAGGACTGTAAGAAACCAGAGTGCATGGCATAAAGCTTGTGGGGAGGAACAGCTCCTCTGCCCTCTCTAAATGTTGCCCCTGTTTGGTAACATCCATAGTATAC
>TRINITY_DN208264_c0_g1_i1 len=229 path=[0:0-228]
ACTATGAAGAGGATGTTCTCGGTGGCTGTGTCGAGGCTGTGGAACTCCCTCCCAGCAGAGGCCCTGGTGGCCCTGGACCTCTACTCTTTTCCACGTCCATGCAAGAACTGGCTGTTCTGCCAGGTCTTTGGAGAGGGAGATGGGTGGTTTTTTATTTTTATGGGGGATGGTAAGCGGGTATTTTTTCCCTCCCTCCTCTTTTCCCTGGGGGGATGTTCCCCCCCCCCCC
>TRINITY_DN208301_c0_g1_i1 len=234 path=[0:0-233]
CAGAGAGATTGGTTTATTTGGCCCTGATTCTGAGTGACTTACTCCTGGCAAGCGCCACCCTGCGACAGTACGGTTGCTGTCTCTCTAGTCTGGGCCCAGAGTCTCCAGGTGGAGCCCCAGTTCCTCTGGGTCAGCTAACATAGTCCCCACACACCAAACAGTCTCTGGCATACTGCAATGGAAAGCATTCTGTAAGAGTTCACTTTGTCCTTTACCAGTTCAATAATGTGTTGC
>TRINITY_DN208221_c0_g1_i1 len=285 path=[0:0-284]
GCTATGTACAACAAGGAGCATTTCAACAGTCCAGCCCTACATTTTAGTGTTCACCATCAAACAATGTCATTCCTTATACAAACAGATTCACTGGGTCAGATTAATTATTGCCTTGCTTGGTGGCCGTGCAAATGGGTGTAGAATGTTCCACAGTCTGAATGGGAGTATGTCATCCTTTACACACATGTAAATAGCTGTACACACTACACAGTGTAAGTTAGTAGAGAATACAGTCTTTTGGCTTCAGTTGAAATAACTGTCTGAGTAATATGATCAAAATGTGAC
>TRINITY_DN208242_c0_g1_i1 len=357 path=[0:0-356]
AGGAAGTTCTGCTTATTGCAGGCAAAGAACATTCTAGGCAGACGCTGCATGAGCCTTCCTATAGAAGGAGATCTAGACTGAACATTGGCCATCTCAGGACTGGATACGAGAAGGTCTCAGTGCAGTCTGGAGTGAGGAGCTGACATTCAACGGCAGAGTTGGCAAGGGCTCATAGATGCACTGGGATTTCTTCCTTGGCTTGGACTGCTTCAGTCTGGCTTGGAGAATGACACAGGCTGCAGGCGGCTATTTACCTAAGGGGACAGAGCCTGATCTAAACAAGCTAGTGGCACAAGCAGGAGTATGAGTGGCTTGGTTCAGCTGTGCAGGAGAAAGCTGTGCCATCCTGCAGGCCAC
>TRINITY_DN208292_c0_g1_i1 len=298 path=[0:0-297]
TTAAAAAAGGACTGGGACAGGAAGAAATGTACTGTCATCCATATAACCAAAAGGCTTAAACTGCAATTGAAACATCCACCCTCCCAGCACTGAAGTTCCAAATTATCAAAGACGGCTTCAAGTCATCCCTTTTTATTTCGCCAGGTTTTTATGTATACTTAACTTACAGTTGCAAAGAACTAGTATTTTACTATAGTACAGCTAGTCTGGTGGCAGAGATGAAAATCTAGACACATTCTGGAAGCTTTACACAGGGGTAAGGAACCTTTCTGCTTTCAGGGGCCACTGAATAGAAGGT
>TRINITY_DN208222_c0_g1_i1 len=213 path=[0:0-212]
TTCCTCACAACTAACTGCATTTTTGCTTACACTTCATTAAGAACAATTCTACAAAATCAGTACACTAGTATTTTCAAGTATGCTACTTATTGTTCTTTGCAAGATCTCCATATTTCCAAAACATTAGCAATACATTTTCTACACTGTATGCATTAAACACTGAAGGTTTCTCTCTAGATTTTTGTCACCCCTACTCTACAGTATGTGAACACC
>TRINITY_DN208290_c0_g1_i1 len=220 path=[0:0-219]
CTATTTCCAATAGACATTCCTCATCATTCGCTTTAGTATGCCCCCCCCCCGAACTACTCCGGGGAAGCCGAGGGCAGACCTGACAGCATCCCTTACAGCTGCCACCCGGGGCCCCGCCCTCCGCTCCTAGGTTGTGTTGAAAGCAGTGACAACAGGGTGTCACTCTCCTCCCCGGGGGCTGAGGTGACTTGGGGCACTTCATGTTTGGGGCCAGGGATGC
>TRINITY_DN208295_c0_g1_i1 len=341 path=[0:0-340]
CCTTCAACTCCCCGCTCCCAATTTAAACACAAAGAAGTCCAACCAAAACCTAGTCTCCCAACTCAGCTCCAGCACTCCAGCCACAGACAGCCGCTAAATGGACAGAAGCCTTTGGAGGCCTTCAGCAGCCACCTGCTACCGAAGGAGACCCTTATGGAAGCCAGAGAGTTGGGGGCGGGGCAGCTCCAGGTGGAAACAGGCCCCAGTCCCTGCAGCTCCTCCTCCCCTGCCACTGAAAGAGGCCCTTATGAAAGTACCTATACAAAAATTTACTCTAAGCTTCTCTTTGGAAATACTAAATATGTGGGCAGTTGTACACTTTGTGTGCGCACATGCAGAAT
>TRINITY_DN208254_c0_g1_i1 len=253 path=[0:0-252]
ACTCTCTCTAGAGCACGTAGATTCCAATTGAAACTAAAACCATAAATCGTTAACTCTTGGTTTCTCCAGTGTAACTTCGACAGCATGTTGGAAATTGCTGAAGAGATCAGGAGGCTGTCACGCTCAGCATTGATCCTCGTGCCTTTGTGCGATGTGCTGCTTGCGGCTGTCAGCCCACTCTCCTACAGGCTGCAGGTTCTTACCCTGCTCCAGTTCTGCAATCCCTCCATCCCAAACTCCTCTTTTGTGAAAA
>TRINITY_DN208297_c0_g1_i4 len=4884 path=[1:0-137 2:138-2406 4:2407-4883]
CTTCCGATCTTTTTTTTTTTTTCAGTTTCTCTAAACTTTATTGGCACTGAAGGAAGAACAGGACATGGACTTTAACAAACCCCTCTGAACACAAAAAATGTCTTACCAAGGTTCTTAGTGGCGGCTAGCCATGTGAGCCCACGATTTACCTCACAGCCCCCCAAGGGGACAGACTTTTTAACATATCCAAGTATTAAAAAGGTTGGTCAAAAATTTGTAGACATAATTTACAGCAGCAAAAAACAAAAAAGCCAAGTAAAAACAAGACACAAAACCATGAAACCCCTCCCCTCTTTGTTAGAGTAACCTCCCCAAGAAGGATAGTATATAACCAAATAGTAAACAAAGTGGGGGAGCGGAGAGGGGGGAAAACCCTCCATTATTCTAACAAAAAAATAAAAACGTGTCTAGAAATCTCACTGTAATACTGAAAGCTTCTTACATTAATTTTCTTGCAAAATATCATCTCTTTACAATACAGTATACATTTTCAGAGGTGAAGGTAGAGCAAGGCTCTCCTCTTCCCCACGACTAATATTTTCTAATTGTGCATAGCTAGAAAGAATGAAATCAATAGTTAGATACCACTGGAATATATAATACTGGTAAGATCGAGGCAGGACTGAACCAACTACAAAAGGAGTTATTTGGACTCGCTGGCACAGACAGTTTGATTCCTATATTGGACCATTTGGAATTCAACAGACAAAGTAATAGTACACAGAAATGATGCCAGCACAACACCAGAGTTCAGCTGTGTTCTGTGACCCAAAGAGGTTGAACTGGTTTATTAGTTGAACAAACTTATACCAGGAGGCACTGTGCATCTTCTCATTAGGAAACTGTTAAAGATGCAATAAAGGCTTCTTTATTTAAAAAAAGAACCCCACAGAATGTGCCAGTAGTAACCACGGACAGAGGAGAACTGCTGAGAACAAGCTTTAAAAGCACCAGAAATGGAGTTTAATGGCGGTTTGTTCTCCCAGTAATGAGACTCCCAGAGATTCAGTGCCAATAACTCTTCAGTGAAGAAATATGCAAATCACTTCTGACAAGTTTAAAACGGTGAGCTTTTATTCTTAACTTTCAAAGCACTGGGGTGTATTTTCTTTTTGGCTGATTGACTATTTCCCACTCCCTCCCCTCCTAAAGGCACATTGTGTATAGGGAAAAAGAAAAGTGCTTGAAAAGGCATGTATTGGACATTTGGAAGGGCATGACCTTGAGGGCTGTAGCCCCATGAAACCTCCACGCAACAACCCAGTATTGCTTAGACCTATGAAGTTGCACCCATAATTCTGAGGTGATTTCAGGCAGCACTGGGGCCTCCCAGAGAAATACTGCAGTCCTTATTAACACTGAAGTTAGCATTACTTTTTCTCTCTACCCAACTCTGTTGAGCCTCTTATTTTGCCAGGGCACTGGGAGTCAGCATAGGCTTGGAGAGACTCTTCTTGTACCACCATTAATGGCAATACCGCTCTGGAGAGAAATGGAAGGAGACCAAGGGGAAGTCCCACAGGACTGAAGTTGCACAGATTTTGGAATATAAGTGTAACTGCCGATGGGTAACTAATTTAAGGTATGAGGACCAGAGGAAGGAGGGTTCCATCTAGATGGATTTCACTTTAAGAACAGCCTCAATATGGAAAGGAGTCCTCCCTCCCACACTGGAAACGAACATGCTCTTTTGCCAGAGAAGACCTGTTGGACATTATAGTAAGCAAAGCACCGAGAACAAGCTGCTAGCCCAGGACCTAGAATCTCTCATGTCACTAGTGGAAGAAAACAGTGATCTTCTAAAAGCAAGAGTCCTCTTTTTCAAAAGCCAGAAATAAGAGGGACAAGTTGTTCGGTTGTGAGCCAGGAATAGGGAGCTTCTATCCCTTTGAGCGTCTAGACTGCAGAAAGCAGACAAGGACTGGCATGGAAAGAAGATAAGTTTAGATGAACAGATGGAAATTGAAAATCAGTAACCAGATCACCGATTTTTGGTTCCCAACCACTGATCATCTCTCAGCATAATTAAAAGACACTATAAAAGCTACATTATAGTAGAGTGCATAAGTTATAAGGCACCAATGCTTGAATGATGAACAAAAAACATTTTGGAAAGTGATAGAAAATGCATAGTGTGTGTGCTATAAAAGAGTCGCCAGGATTTTTGGTGGCTACATTTTCTATGTTTAGAAAAAGGAAGCTACTTAAGTTTTTTTTAATCACTCCCCTCTTTCCATGTTCTGCCTGCTCCTCTAGCATTACCAGTGGAAGTTGAAGCCCCTCTGCTACCAGCTGAATTCAACTAAATTGGCAAGAAGTTTTATGCAAAGGGGGAAATTCCTCTCCTGGATAACAGGGAACAGTTTACTGCTCTAGAGAACAGATCCAATGGAGATGCCTGATCACTCCGACTGGCCAATTGTTTTGTTTTTTATTAAAAATAAAAAGTCTGGAACATGCAATGAGTCTGATCACTAACATCTTACAGACGGTTTGTTTGGCCTGCTCAAACCAGAGATCATAAAAAGCTTTGGTCTTTTAAGAAGGCATAAGTTTGTACCCTAGTTTCAACTTGGCTTCCTTCACTGCCCCTTCTCTTCTCGGTCTCAATGAAATCAGACCCTTGCATTAAAGCAGAGATCTAGCCCCTAGCTACTAAGTTCTAATACTGTAAAAGTTGGTGTAACGAACACTGGATCTCCCCAGAGTCAGTGAGAAGATCCAGTCACCATCTCCACCCAGTGGGCTAGAGCAGCAGTGCAGCTATTTCAATAAGCATGCAATACAAAGCCATACAAAATGGAGACTTTTACCCAGCTAAGCATAACAAATTGGAGAAAGGTTTGTCATCATGAGAAGAACTTTCTGAAGAAAACGTGATTTTGTTTGTTTGTTCCTCTGTTGCTGAACTGCATGAGACTTGATAAATAAGACCACAGTCACTCTTCTGTAGGGGTTCCAGCGCAGTATGGTTACACAGGAGTGACGGAGAGGATTGGGAGAGATGGGAGAGTGCGGGGGTAGCAGGGGCAGGAAAGTTTACATAGACTCAAACTCGTCAATACGCTGCTTGGTGTTGCCTTGTCGGATCTGGCGGAGGGTCTTGTACTTGTCACGGCCCTGCCTCATGTTCTCCGCATGAATCATGTCGTTGGCAGTCTTCTTGGTTTCATCCCGGGCGTTTGCCAGCTCAGAGGTAAGAGCTTTCAAGTGTTTCTGGACCCGCTCATTCTTCTCTGCCTCAGTGGTGCGGTCTTCTTCACTGCGGTCCTTGCTCGTGGCGTGTGCTTTCAGCTCCGCGCTGGCTTCTGCAGCGTTCTCATCTTGCTCATCATCGTGCTCGTTCATGGGCTCGGCAACATGAGGGGTACTCATAGCGGTTTTCAGTTCCTCCTTGGTCTTTTCTAAGTCCTCTTGCACCATATGAGCCTTCTGCTGCCACTCTATAGCTTCGCTCTCTTTCTTCTGCCGAGCCACTTCCAGCTGTGTAATTTTGGATGTGAGTTCAGACATCTCAGCTGCCAGCTGCTCCTGGGTCTTCTTCTGGTCATGAGATGCCTTCAGCAGGGCTTCCTTTGCCTCCTCTGCTTCCTGGCGCTCCTTCGCCAGTTTCTCAGCATCCTCCTGAGCTCGTTTCCTCTCCTGCTCCAACTCCAACGCCCTGCGAGTCTGTTCTTCCAGTTCTTCCTGAGCTTGCTTAGTTTGTTCCTCAATTTGCTTGAGCCGTTCCATCAGCTCTTCTTTCTCATGCTCAATCTTCTCTTTCTCTTTCTCTGCCAACTCCCTCTTTTTCTTCTCATTCTCCAGCAGGGCTCTCTCCATCTGTTTTTGATGCTTCTCCTCCCGGGCCTGTGCCTTCATCTGCTGCACCTCAATTGTGTCTGGTTTACGCCTGCGCATGTAGAGCTCATGATTTCCCATACATAGTGCCAGGATTCGCTTGTTAATTCGTAATCGTGGGGCATAGAATACAAAGTCTGGTGCTTTCTTGTCAATGGGCTTGATAACGAATTTCTTGTCATTAAATGAAATATTCCTGATCTCACTCCACGGGAATCCAATTTTTGGTGTTAGCCTGTCATTCTGTTCATAGATGTTGAGTCCAAGTGCATCTACACCCAGCCAGAGTTCAGAGCCCTTTTTATTCTTAATGCTGAAGTAGTTCACACCATACATTTCCAGATCTTGTGCAATTTTCAGGTACTCCAAGATGGCATCTTCTCTGAGCATCCCCCGATGTTCTTCATGCCACACCTGGATCCTCTCTTCCCATTGATCCTTGTTCAGTTTGTGCTGCTCCAGAACTCTCTGTGGAAGCAGTTTATCACCGGTAAGATAGCCAGGCTTGTGCAACTCCTTGTTGAAATCTCCATATTTTGACTGGACGGCGTAGGAAGCCAAGAGAACAGCAGTCTCTGGAGGACAGTAGATATCATCATTCAAGATGCCCTCCTTCACCTGGAGGAAGAATAGGCGCTGTGTGATGTCTTGAATCAGCTCCTCAGACACATCCTCTGGGTAGAACTTGGCACGGAACTTGAAAAGCAGTGGGCTTTCCTTGCGCACATCCTGTGCAGTCACCTTTTTGTTAAGCTTCAGCCATGTCGAGAAGCCCTTGGTGTCCTGGTACTGGAGTCCGAAAAACCAGACCTCTCTTAGACCGATTGTTTTCACAACCTGATCAAAGAGCTGCTTCCCCGTGGTGTTGGGCTGGATAGCGAACTCCAGCTCAGCATCCATGGTGGTAACTCGCACACTGATCGTCTTCGGCATCTTCCCGGCGAGCTGGGCACTGCGGGTCTCTCCTCCTCCGGTCCGGCGGCTCGGTGCAAGCTCCGCGCTTCCTGCTAACGGGGCTCGTCTGCCTCTTTCTCAATACAAACC
>TRINITY_DN208297_c0_g1_i1 len=4796 path=[0:0-49 2:50-2318 4:2319-4795]
GGCGACCACCGAGATCTACACTCTTTCCCTACACGACGCTCTTCCGATCTCCACGATTTACCTCACAGCCCCCCAAGGGGACAGACTTTTTAACATATCCAAGTATTAAAAAGGTTGGTCAAAAATTTGTAGACATAATTTACAGCAGCAAAAAACAAAAAAGCCAAGTAAAAACAAGACACAAAACCATGAAACCCCTCCCCTCTTTGTTAGAGTAACCTCCCCAAGAAGGATAGTATATAACCAAATAGTAAACAAAGTGGGGGAGCGGAGAGGGGGGAAAACCCTCCATTATTCTAACAAAAAAATAAAAACGTGTCTAGAAATCTCACTGTAATACTGAAAGCTTCTTACATTAATTTTCTTGCAAAATATCATCTCTTTACAATACAGTATACATTTTCAGAGGTGAAGGTAGAGCAAGGCTCTCCTCTTCCCCACGACTAATATTTTCTAATTGTGCATAGCTAGAAAGAATGAAATCAATAGTTAGATACCACTGGAATATATAATACTGGTAAGATCGAGGCAGGACTGAACCAACTACAAAAGGAGTTATTTGGACTCGCTGGCACAGACAGTTTGATTCCTATATTGGACCATTTGGAATTCAACAGACAAAGTAATAGTACACAGAAATGATGCCAGCACAACACCAGAGTTCAGCTGTGTTCTGTGACCCAAAGAGGTTGAACTGGTTTATTAGTTGAACAAACTTATACCAGGAGGCACTGTGCATCTTCTCATTAGGAAACTGTTAAAGATGCAATAAAGGCTTCTTTATTTAAAAAAAGAACCCCACAGAATGTGCCAGTAGTAACCACGGACAGAGGAGAACTGCTGAGAACAAGCTTTAAAAGCACCAGAAATGGAGTTTAATGGCGGTTTGTTCTCCCAGTAATGAGACTCCCAGAGATTCAGTGCCAATAACTCTTCAGTGAAGAAATATGCAAATCACTTCTGACAAGTTTAAAACGGTGAGCTTTTATTCTTAACTTTCAAAGCACTGGGGTGTATTTTCTTTTTGGCTGATTGACTATTTCCCACTCCCTCCCCTCCTAAAGGCACATTGTGTATAGGGAAAAAGAAAAGTGCTTGAAAAGGCATGTATTGGACATTTGGAAGGGCATGACCTTGAGGGCTGTAGCCCCATGAAACCTCCACGCAACAACCCAGTATTGCTTAGACCTATGAAGTTGCACCCATAATTCTGAGGTGATTTCAGGCAGCACTGGGGCCTCCCAGAGAAATACTGCAGTCCTTATTAACACTGAAGTTAGCATTACTTTTTCTCTCTACCCAACTCTGTTGAGCCTCTTATTTTGCCAGGGCACTGGGAGTCAGCATAGGCTTGGAGAGACTCTTCTTGTACCACCATTAATGGCAATACCGCTCTGGAGAGAAATGGAAGGAGACCAAGGGGAAGTCCCACAGGACTGAAGTTGCACAGATTTTGGAATATAAGTGTAACTGCCGATGGGTAACTAATTTAAGGTATGAGGACCAGAGGAAGGAGGGTTCCATCTAGATGGATTTCACTTTAAGAACAGCCTCAATATGGAAAGGAGTCCTCCCTCCCACACTGGAAACGAACATGCTCTTTTGCCAGAGAAGACCTGTTGGACATTATAGTAAGCAAAGCACCGAGAACAAGCTGCTAGCCCAGGACCTAGAATCTCTCATGTCACTAGTGGAAGAAAACAGTGATCTTCTAAAAGCAAGAGTCCTCTTTTTCAAAAGCCAGAAATAAGAGGGACAAGTTGTTCGGTTGTGAGCCAGGAATAGGGAGCTTCTATCCCTTTGAGCGTCTAGACTGCAGAAAGCAGACAAGGACTGGCATGGAAAGAAGATAAGTTTAGATGAACAGATGGAAATTGAAAATCAGTAACCAGATCACCGATTTTTGGTTCCCAACCACTGATCATCTCTCAGCATAATTAAAAGACACTATAAAAGCTACATTATAGTAGAGTGCATAAGTTATAAGGCACCAATGCTTGAATGATGAACAAAAAACATTTTGGAAAGTGATAGAAAATGCATAGTGTGTGTGCTATAAAAGAGTCGCCAGGATTTTTGGTGGCTACATTTTCTATGTTTAGAAAAAGGAAGCTACTTAAGTTTTTTTTAATCACTCCCCTCTTTCCATGTTCTGCCTGCTCCTCTAGCATTACCAGTGGAAGTTGAAGCCCCTCTGCTACCAGCTGAATTCAACTAAATTGGCAAGAAGTTTTATGCAAAGGGGGAAATTCCTCTCCTGGATAACAGGGAACAGTTTACTGCTCTAGAGAACAGATCCAATGGAGATGCCTGATCACTCCGACTGGCCAATTGTTTTGTTTTTTATTAAAAATAAAAAGTCTGGAACATGCAATGAGTCTGATCACTAACATCTTACAGACGGTTTGTTTGGCCTGCTCAAACCAGAGATCATAAAAAGCTTTGGTCTTTTAAGAAGGCATAAGTTTGTACCCTAGTTTCAACTTGGCTTCCTTCACTGCCCCTTCTCTTCTCGGTCTCAATGAAATCAGACCCTTGCATTAAAGCAGAGATCTAGCCCCTAGCTACTAAGTTCTAATACTGTAAAAGTTGGTGTAACGAACACTGGATCTCCCCAGAGTCAGTGAGAAGATCCAGTCACCATCTCCACCCAGTGGGCTAGAGCAGCAGTGCAGCTATTTCAATAAGCATGCAATACAAAGCCATACAAAATGGAGACTTTTACCCAGCTAAGCATAACAAATTGGAGAAAGGTTTGTCATCATGAGAAGAACTTTCTGAAGAAAACGTGATTTTGTTTGTTTGTTCCTCTGTTGCTGAACTGCATGAGACTTGATAAATAAGACCACAGTCACTCTTCTGTAGGGGTTCCAGCGCAGTATGGTTACACAGGAGTGACGGAGAGGATTGGGAGAGATGGGAGAGTGCGGGGGTAGCAGGGGCAGGAAAGTTTACATAGACTCAAACTCGTCAATACGCTGCTTGGTGTTGCCTTGTCGGATCTGGCGGAGGGTCTTGTACTTGTCACGGCCCTGCCTCATGTTCTCCGCATGAATCATGTCGTTGGCAGTCTTCTTGGTTTCATCCCGGGCGTTTGCCAGCTCAGAGGTAAGAGCTTTCAAGTGTTTCTGGACCCGCTCATTCTTCTCTGCCTCAGTGGTGCGGTCTTCTTCACTGCGGTCCTTGCTCGTGGCGTGTGCTTTCAGCTCCGCGCTGGCTTCTGCAGCGTTCTCATCTTGCTCATCATCGTGCTCGTTCATGGGCTCGGCAACATGAGGGGTACTCATAGCGGTTTTCAGTTCCTCCTTGGTCTTTTCTAAGTCCTCTTGCACCATATGAGCCTTCTGCTGCCACTCTATAGCTTCGCTCTCTTTCTTCTGCCGAGCCACTTCCAGCTGTGTAATTTTGGATGTGAGTTCAGACATCTCAGCTGCCAGCTGCTCCTGGGTCTTCTTCTGGTCATGAGATGCCTTCAGCAGGGCTTCCTTTGCCTCCTCTGCTTCCTGGCGCTCCTTCGCCAGTTTCTCAGCATCCTCCTGAGCTCGTTTCCTCTCCTGCTCCAACTCCAACGCCCTGCGAGTCTGTTCTTCCAGTTCTTCCTGAGCTTGCTTAGTTTGTTCCTCAATTTGCTTGAGCCGTTCCATCAGCTCTTCTTTCTCATGCTCAATCTTCTCTTTCTCTTTCTCTGCCAACTCCCTCTTTTTCTTCTCATTCTCCAGCAGGGCTCTCTCCATCTGTTTTTGATGCTTCTCCTCCCGGGCCTGTGCCTTCATCTGCTGCACCTCAATTGTGTCTGGTTTACGCCTGCGCATGTAGAGCTCATGATTTCCCATACATAGTGCCAGGATTCGCTTGTTAATTCGTAATCGTGGGGCATAGAATACAAAGTCTGGTGCTTTCTTGTCAATGGGCTTGATAACGAATTTCTTGTCATTAAATGAAATATTCCTGATCTCACTCCACGGGAATCCAATTTTTGGTGTTAGCCTGTCATTCTGTTCATAGATGTTGAGTCCAAGTGCATCTACACCCAGCCAGAGTTCAGAGCCCTTTTTATTCTTAATGCTGAAGTAGTTCACACCATACATTTCCAGATCTTGTGCAATTTTCAGGTACTCCAAGATGGCATCTTCTCTGAGCATCCCCCGATGTTCTTCATGCCACACCTGGATCCTCTCTTCCCATTGATCCTTGTTCAGTTTGTGCTGCTCCAGAACTCTCTGTGGAAGCAGTTTATCACCGGTAAGATAGCCAGGCTTGTGCAACTCCTTGTTGAAATCTCCATATTTTGACTGGACGGCGTAGGAAGCCAAGAGAACAGCAGTCTCTGGAGGACAGTAGATATCATCATTCAAGATGCCCTCCTTCACCTGGAGGAAGAATAGGCGCTGTGTGATGTCTTGAATCAGCTCCTCAGACACATCCTCTGGGTAGAACTTGGCACGGAACTTGAAAAGCAGTGGGCTTTCCTTGCGCACATCCTGTGCAGTCACCTTTTTGTTAAGCTTCAGCCATGTCGAGAAGCCCTTGGTGTCCTGGTACTGGAGTCCGAAAAACCAGACCTCTCTTAGACCGATTGTTTTCACAACCTGATCAAAGAGCTGCTTCCCCGTGGTGTTGGGCTGGATAGCGAACTCCAGCTCAGCATCCATGGTGGTAACTCGCACACTGATCGTCTTCGGCATCTTCCCGGCGAGCTGGGCACTGCGGGTCTCTCCTCCTCCGGTCCGGCGGCTCGGTGCAAGCTCCGCGCTTCCTGCTAACGGGGCTCGTCTGCCTCTTTCTCAATACAAACC
>TRINITY_DN208297_c0_g1_i3 len=2513 path=[1:0-137 2:138-2406 3:2407-2512]
CTTCCGATCTTTTTTTTTTTTTCAGTTTCTCTAAACTTTATTGGCACTGAAGGAAGAACAGGACATGGACTTTAACAAACCCCTCTGAACACAAAAAATGTCTTACCAAGGTTCTTAGTGGCGGCTAGCCATGTGAGCCCACGATTTACCTCACAGCCCCCCAAGGGGACAGACTTTTTAACATATCCAAGTATTAAAAAGGTTGGTCAAAAATTTGTAGACATAATTTACAGCAGCAAAAAACAAAAAAGCCAAGTAAAAACAAGACACAAAACCATGAAACCCCTCCCCTCTTTGTTAGAGTAACCTCCCCAAGAAGGATAGTATATAACCAAATAGTAAACAAAGTGGGGGAGCGGAGAGGGGGGAAAACCCTCCATTATTCTAACAAAAAAATAAAAACGTGTCTAGAAATCTCACTGTAATACTGAAAGCTTCTTACATTAATTTTCTTGCAAAATATCATCTCTTTACAATACAGTATACATTTTCAGAGGTGAAGGTAGAGCAAGGCTCTCCTCTTCCCCACGACTAATATTTTCTAATTGTGCATAGCTAGAAAGAATGAAATCAATAGTTAGATACCACTGGAATATATAATACTGGTAAGATCGAGGCAGGACTGAACCAACTACAAAAGGAGTTATTTGGACTCGCTGGCACAGACAGTTTGATTCCTATATTGGACCATTTGGAATTCAACAGACAAAGTAATAGTACACAGAAATGATGCCAGCACAACACCAGAGTTCAGCTGTGTTCTGTGACCCAAAGAGGTTGAACTGGTTTATTAGTTGAACAAACTTATACCAGGAGGCACTGTGCATCTTCTCATTAGGAAACTGTTAAAGATGCAATAAAGGCTTCTTTATTTAAAAAAAGAACCCCACAGAATGTGCCAGTAGTAACCACGGACAGAGGAGAACTGCTGAGAACAAGCTTTAAAAGCACCAGAAATGGAGTTTAATGGCGGTTTGTTCTCCCAGTAATGAGACTCCCAGAGATTCAGTGCCAATAACTCTTCAGTGAAGAAATATGCAAATCACTTCTGACAAGTTTAAAACGGTGAGCTTTTATTCTTAACTTTCAAAGCACTGGGGTGTATTTTCTTTTTGGCTGATTGACTATTTCCCACTCCCTCCCCTCCTAAAGGCACATTGTGTATAGGGAAAAAGAAAAGTGCTTGAAAAGGCATGTATTGGACATTTGGAAGGGCATGACCTTGAGGGCTGTAGCCCCATGAAACCTCCACGCAACAACCCAGTATTGCTTAGACCTATGAAGTTGCACCCATAATTCTGAGGTGATTTCAGGCAGCACTGGGGCCTCCCAGAGAAATACTGCAGTCCTTATTAACACTGAAGTTAGCATTACTTTTTCTCTCTACCCAACTCTGTTGAGCCTCTTATTTTGCCAGGGCACTGGGAGTCAGCATAGGCTTGGAGAGACTCTTCTTGTACCACCATTAATGGCAATACCGCTCTGGAGAGAAATGGAAGGAGACCAAGGGGAAGTCCCACAGGACTGAAGTTGCACAGATTTTGGAATATAAGTGTAACTGCCGATGGGTAACTAATTTAAGGTATGAGGACCAGAGGAAGGAGGGTTCCATCTAGATGGATTTCACTTTAAGAACAGCCTCAATATGGAAAGGAGTCCTCCCTCCCACACTGGAAACGAACATGCTCTTTTGCCAGAGAAGACCTGTTGGACATTATAGTAAGCAAAGCACCGAGAACAAGCTGCTAGCCCAGGACCTAGAATCTCTCATGTCACTAGTGGAAGAAAACAGTGATCTTCTAAAAGCAAGAGTCCTCTTTTTCAAAAGCCAGAAATAAGAGGGACAAGTTGTTCGGTTGTGAGCCAGGAATAGGGAGCTTCTATCCCTTTGAGCGTCTAGACTGCAGAAAGCAGACAAGGACTGGCATGGAAAGAAGATAAGTTTAGATGAACAGATGGAAATTGAAAATCAGTAACCAGATCACCGATTTTTGGTTCCCAACCACTGATCATCTCTCAGCATAATTAAAAGACACTATAAAAGCTACATTATAGTAGAGTGCATAAGTTATAAGGCACCAATGCTTGAATGATGAACAAAAAACATTTTGGAAAGTGATAGAAAATGCATAGTGTGTGTGCTATAAAAGAGTCGCCAGGATTTTTGGTGGCTACATTTTCTATGTTTAGAAAAAGGAAGCTACTTAAGTTTTTTTTAATCACTCCCCTCTTTCCATGTTCTGCCTGCTCCTCTAGCATTACCAGTGGAAGTTGAAGCCCCTCTGCTACCAGCTGAATTCAACTAAATTGGCAAGAAGTTTTATGCAAAGGGGGAAATTCCTCTCCTGGATAACAGGGAACAGTTTACTGCTCTAGAGAACAGATCCAATGGAGATGCCTGATCACTAGATCGGAAGAGCACACGTCTGAACTCCAGTCACCTTGTAATCTCGTATGCCGTCTTCTGCTTGAAAAAAAAAAAACACCAGATGGCCTTCCCGTTGGCCTTATCA
>TRINITY_DN246917_c0_g1_i1 len=218 path=[0:0-217]
ACAGCCTTTTTAGTTGCCATAACTTCTTTGAGGCGAGTCAGTGAATTGGCTGCTATTAATATTAAAGAACCATATTTGCAATTCTTCCACGATAGAGTAGAAATTTCGGCCCACCCGTCCTTTCTACCTAAGATTATATCGTCTTTCCATCTGGCGCAAAAAATGATATTACCAGTATTTTGCCCTCCCCCTCATGAATCTCCAGAATTAGAGTTGGC
>TRINITY_DN246913_c0_g1_i1 len=215 path=[0:0-214]
TGTTAATGTTACTTGTCGTCACCTGTATAAATTTAAATAGGCAAAAGAATCTACAAAATAGTTCGGAATATACATGAGAGAGAAACATACAGGCCTTTTCAATGCAAACTACCGCCAATGTGAAATAAGCTATGAAATATGAAATATCCTGGTCAGACAGGGTAGCCTCGGTTATGATGAACATTCTCCCAAAGCTACTGTTTCTGTTCCAGTAC
>TRINITY_DN246940_c0_g1_i1 len=428 path=[0:0-427]
CAGCTGATTGGGGGAGGTGGGTTCTGGAGGAGTGCCTGCACTCCCCCTATCAGCTGTTCGGCAGCTGGGGAGAGCATGCTCTTCTGACCCGTTCTTCAGACCTCGCATCTCAGCAGGGCTGCATGGGTTGCCCAGACCAGAGGCAGTCTGTTATCCCACATTGGGCAACCTTGGTCTGGGTTGGGAAAACACGCAATGTGTCACCAGCCTTCTCCAATGGATGCATCGCGTAGCAGCCAGCTACTTGCCCCCCGGGTGGAGCTGAGTGAATATCTGGCAGCCGCCAACCATACTATCACCTACATCGCGTAAGCTTGCCCAGTATGGGGTAACACTGCCCAAAGTGGGATAACATCTCATGTGGCCTTACCCTTAGTCCCTGAGCACTCAATATAGCTATTAACTGAAATGCAAAAAACTAGCAGTAC
>TRINITY_DN246968_c0_g1_i1 len=295 path=[0:0-294]
TAGGCTCCATGGCCAGACTGGGCCCCCCAGCTGGGGCCATAACAGCTCATGCATGCTATCCTGACATTTGTGCTGCTCTCTCAGATAGCCTGTGCATGCAGCAGGATGGTCACAAAGATAGCCACCACTACCTTTGCGTGGTGTTTGATGGCTGGACCTGCGTGTTTGTGTCTTGATTAAAAATGGCCTATGTCTTCTATTGCAACAGCAAAAGTCTACAAAGCTTCGCAACACCATTATTTTAAAGTCATGAGGAAATGAACAGCGTCATCATGTATCTAAGCGTCTCCCCTAC
>TRINITY_DN246916_c0_g1_i1 len=306 path=[0:0-305]
GTTCTCAAGAAAAGCCTTTTCTGATATTGGTGATCCAATCTCCCTCCCTGCACAACATTTAACATTTCTATAACACTTCCTCACTCAGGGATAGGCCCACATCACTGACACATTACAGGAAAATTTAGGGTGCATTCACATTAATGATGAAATTAACTCACAATCTTGACTCTCCTGAAGTCCATGGCAAAACTCCCAGGGACCTCAAGGGAGTCAGAATTGCCAATTTACTGTTACATGTTCATATGTTAGGAGAGCAGTGCTACTTTGAGGGGTTTCATGTGAATGCACTTACCCTGGCAAGAT
>TRINITY_DN246959_c0_g1_i1 len=214 path=[0:0-213]
TGGTGTTCCTGTCTCCCACCCTCCCCTATTAGGAAACTAGGCTTCATTAATTTGGCTGTTCACTGCGAAGGATTGATTTAAGAAAGTTTCTCTCACAAGACATGGGGCCCACACTCTTCTACCTTTCCCGACAAAGATTCATTAACTTAGGCCAGTGGGCCACCATCACATTTGTTGGGGGCAATCCAGATGGTGGCCCCAAAGTTCTCCTGGG
>TRINITY_DN246892_c0_g1_i1 len=264 path=[0:0-263]
CGTTCCTGTGAGTGGCGGATCGGGCTGCTGGTGTGGATGACCATCCCAGTTCATACAGGCAGGGGGCTGCATGGGCACCTGTTGCCATGGACCTTTTTGGCTTGCCCCACATGATGCATTCCATATTTCTCGGCAGTACACCATGAGACAGGCAGTCAAATGAGTGGCTTCTGGGTGACCAGCTGTGGTTGCATCTCATTTAAAAACACCCAGCATTGTAATGGGGCTCAAAACTGCTGAAGGATTCAAGCAAAGTTGGAGCCC
>TRINITY_DN246950_c0_g1_i1 len=270 path=[0:0-269]
GGTGGCACAGACAGGGCTTACCTGTGAAAGGTGGCTGTGTGCGTGTAGGGGGGGGGGGGCATGTGCTGACTCTTGCTTGCCCGATTAGCCCCGTCTCTCCATATGGGCAGCACCTTTCCCTGCTCCAACAGCCCCAAATGTTGCATGTGTATCCCTGTGCCCCGCAGCACCCTCTTGCCAAGCCCAGCAGGAGTTGCTGGGGAGACATTAATGGGTTAGTCTAGCTCATTGGGATGCTGCTTGGGCTAAAACTGTTCCTTTCTCCCCCTC
>TRINITY_DN246887_c0_g1_i1 len=679 path=[0:0-678]
AACCTCTCGGCGGGGAATGAGCGGAACCCCCGCCGGGGCCAGCGAGTTAGGACTATTCTGAATCATCACTGTGGATATACAATCCTGCACATTCTCAGCCACTTGCGGCCTAATGAACACCGTGGGGGCTCTGGCTCCAGCCGCGAGGTGGTCATGAGGGTGACGACTGTATAATATTAACGGACACGGCCTTTGCCACGGGACAGGGACCACGGAACGAAGAGTCGGCCCCTCTACTCCCACGCAGGCTCCTTCCTGAGCCATTTTCGGGGTAGGCTGCACATTGGACACAGTCCAAGTCAGGAAGTTCTGGCTGTGCGGGCTTGCTCTGGATCCTGCCTCATCTTCCTCATCGTGGAGGGGCCCGCACATTGGCCCGTGGCCCCCCCTCGCCCTCCCATCAATGTGAATTATATTTTAATTTTTTTTGTTCCTGCGGCGAAACAAGACACCGGTTTCCTCGGCAACAGTGGGGGGGGAGGGGGGATGATTTTTTTTTTTTTTAACCTCGTTCCTCCCTTTGACGAGCCTCGGCGCCGACCAATCCAGAAGATTTTCAAATGTTTTTACCTCATCGAAATCCAATCAGAAGCCCCGCCCCTTTGCTCCACCCTGTCTCCACCCAGGAGGCTGGAAAGATTCCGAACTTATCCCATCCCCTGCCCCCCCCCCCAAAAGG
>TRINITY_DN246898_c0_g1_i1 len=316 path=[0:0-315]
GGGGAACGGGAGAGCTTAATCATGGCTCTGTAGCTTCTAGCTGCACGTTTTTGAATCATGAGAAACTGTACTGTGCATCTTCCTGAAGACTGACAACAGAACACACCCCCAAAGGTGCTCTTCAATTAGCCAGGATGCTACTTATTGGCCTCTATTATTTAAACTTCATATGCAGTTAAGCTTTTGCACAGTTGCTTGGAGATAACTGTAGAAGCTTCCAAAGGCTATTTTATAACTTATGCCTCTAAGTTTGTATCTGATGATTCTTCATGTTAATAGTCTGTATATCAATGCTGTATCACTCTGCTGAATAAAC
>TRINITY_DN246907_c0_g1_i1 len=213 path=[0:0-212]
CTAGCCCATTTCATTAGATTTTTATTTTATCAGTGTTCCCTTTGTTGCCTGTGAAACAGGAGGGGGACACACATTTTGAAAATAGAAAAATAGGATTGTAAAACTACAAAAATTGGCCAGAGTTGAAACTGCCTTGAATGACTTAATTGACCAGACTACAAGTTGAGAGCATACGTCCATTACTGCTAAATTTGGCTGGCAATTATTAAGGAG
>TRINITY_DN246884_c0_g1_i1 len=210 path=[0:0-209]
CGACCCTCCCCATGGTCAACGGGTGGCCCGTGTCGCATCAATCATACATTCAAGCCAGAGATCTGGCGCATGCATGTCCCAGCGTAATCCTGGGTTTGTGGCTGCCCTATGACAAAACGTCTTGCAGGAAATTGACCACCCTTACCTGTTGCTGCTGCTGCGGGGGGCTCTGGAGCTCCGCCTGCTACCATCGCCGCTGCCGCTGCTGCC
>TRINITY_DN246941_c0_g1_i1 len=218 path=[0:0-217]
GTGGGTAGCTCCACAACATCCTCTGCAGCAAACATACTGATCATGGTGTTACTGCTGCTGGGGGGGGTTGGTTGTTTTTTTAAGGGGAACGAGGGAGTAGAAGAGAGCTGCAGCTAGTGGGGAAGATTTGCTGTAGCCAGAGAAATTCTCCACCAACCTCCTTGCAGACAACTGCAGGGCGAGGGAGGTCACCAGAACCCTGTGCATGTCAGGCAGCC
>TRINITY_DN246880_c0_g1_i1 len=365 path=[0:0-364]
TGATAAACAGGAGTTCCTGTAACAGCATGGAAAATGTGAACACAGAAGAAGCATGGCTCTCGATTCTAGGTAGGCAATATTCGGTATGCAAAGACCTTTTCACTAGCTGATCATAGTCTACTTTCAGAAACCTTCCCACTAGCTGATTACAGCTTTTTGTTTGCAAAAACTGGTAAAAATGAAGTTAAAATAAAAACAAAACAGTGAGATTCAAAACCATAAAAGTTAAGCAAACAATTTGAGCTTTTCTTCATTTCTCATTGCTTTCCCGGCTGTATTTGGCAACCTGGCATAAAAAAAACCCACCATACCTAACTATGCTCTCATGACCATGAAATCAAATTCAGTTTGATACAATAAATGTC
>TRINITY_DN246929_c0_g1_i1 len=232 path=[0:0-231]
CCACCCCCCTCCAGTGGCTGGACTGGAGCCACACTATTTCCACTGGCCTGTGTGGCCCGAAAGCAGCTGATTCCCCCCCAGAGCTGGTCCAATCAAAGAGATCATTCGAAGCCCTTTCTCACTCTCTTCTACAATGATCATCGCTGGCCCAGACGAGCCCCCCTGCACGATGACTGGACCGAGTAACCCGCTCCCCAGCCCCTTCAGCCACTGGGGGGTTCCTTGTGTAATT
>TRINITY_DN246901_c0_g1_i1 len=210 path=[0:0-209]
TTTAAAAAAATTTTTTTTAAACGTCGGGGGGGAATTTTTTTTTTTTTTTTTTGGATTGTAAATGGCCGCACTCATTTATTCAGATTGAATTAACCTCAGATTGGAATTGGTGGGGGGCAATCACTTTGGTGATTCAGGTCCAGCACCAGACCTAACTCTAACGCTTTAAACCAGAGATTGACCAGATATACCATCCAGCGCCAACCCCTA
>TRINITY_DN246900_c0_g1_i1 len=280 path=[0:0-279]
ACATTTTTCATTTCCAATTGTGAATTTTCTCTTCCTGAAATCTAACAATTCAGCAGGAAAGATGCTAAAACGTTGCTCTTCTTCAGCAGGGGGGAGGGAGAACTGGGTTGTGAAATCTAAAATATTGGCCAAACCTATTAATGTTTGCCGCCCCCTCCCAAAAATCAATTGATTTTTACAGGAAGAATCATAGAACAGACTCCATTAAGGGAAGATGCAGGAGGGTGGGCGATGGGAGGGATCGGGGGTCTAGCCGGGGAGGGAAGTCGGGGGCCTCCCC
>TRINITY_DN246969_c0_g1_i1 len=212 path=[0:0-211]
GATCTCCAATCACCCTCTCCCTTCTGCTGCTCGGTCCAAACGGGCATCCCCACCACCCCGCACGCACACACACCCTCCTTCCCCCGCCAAATAATTGCTGCTTCCTCCCCGCACTACAGTGAAAATCGCCTCCTCCCTCCCCAAACTACCTGGCACCCAAGGAAGGACCAAGCTAATAAGTCAAAGCTGCTTCTCAGAAAACAAAGGACGCT
>TRINITY_DN246965_c0_g1_i1 len=209 path=[0:0-208]
GTCTCTGCTCCATTTTACCTGTGATGCATCCACAAGTGGAGAGGGAGGAGCCACCACCCTGCCTGCCATTTCCAAGAGTGGGCAGTGGCCGAAGCAACCAGTGAAGCAGCAGGGCCTTTCACAGCTGGGGATGGCAAAGTAACAGTCCCGATCCAGGAAGCTTCACTTCAGCTGGTGATGGGGGTGGGGTCAGTGGCCAAACTTGGGAC
>TRINITY_DN246888_c0_g1_i1 len=211 path=[0:0-210]
CGGCATTGTTAGCTTGAGTGATGGCCCAGTTGGAACAGCATTGGAAACCCCAACATGTGGCAGGGTGTCATCAGCTTGCAGCAGCATTTGCCCTGGTGGGAGGGGAGGCAGAGTATCTGAGAGAGAGAGAGGTGAGCAGTTGTAACCCCCTGGAGTGGCGAGGCATCTTTGGCTTGCTGAGATTGCCCCAGGGGGCATCGTTGGAACCCCC
>TRINITY_DN246966_c0_g1_i1 len=209 path=[0:0-208]
GGCAGACACTGGTGGAATTGTGGATGCTGCTACAGGCAAACGGCTCTCACTGACGTCTGCTTTGGAGCAAGAATTGGTGGATGAAGATATGGTGAGAGCCATTGCATCTAATCAGATGAAGACTGAAGGAATTGTTGACACTGACAGTGGAGAAAGAATAACTTTAAAAGAGGCTGTTGAAAAAGGATTGGTCGGCCAAAGATTAGCCC
>TRINITY_DN246938_c0_g1_i1 len=258 path=[0:0-257]
AATTACTTCTTCCAATGTGCATCCTTTTGGATTTGTCAATATTGAATTGCTGTTCTGCTGCTTATTCACTTGATAGTTGTTAGGCATTAACTATCAAGTGACTGATGCTTGATAGATGTCAGCATAACCACCATGTTTTGCGTAGCCCAAGTGGAACGTTTTACTCAATGTGAGAGAATTTGCCTGTTGTCAAAATACAAAAGTGTGCATTTAGTGTCTGTGCATGCCCAGCGTATATTCAGAGAGCAATAGCCGAAC
>TRINITY_DN246935_c0_g1_i1 len=240 path=[0:0-239]
CGGCACAGGCGTCTCTGATCCAGGATGAGAGAACATGCTCCATGGAAGAATTTTTAATCTCTAATGGGCAGCTGGAAATTATGATAGCAGGCATTAAACTAGGGAAGGCTGCAGGTCCCGATTTACTCCCACCAGAGGTAATTAAGGAATTCCAAGATTTCTGAATCCCGATTGTAAGAGAATTTATGAATGATATTATCCTACATAATGTATATCCAGAGGATCTGAAACAGAATATTA
>TRINITY_DN246942_c0_g1_i1 len=327 path=[0:0-326]
AGGCACTCCAAGTATGGTCTGCCCCCAGTGCCCCAGCAGGCCCAGGTCATTCACAGGGGGGAGAGATGGGGCAGTTCTTGCTCCCGGGGAGGGATACGCTTTGGTATCATCACCCATTGGGGCACACCTGCTGCCAGCCACATGAGAGAGGATATGGAGGGGCAAATTTGTAGACCTGTTCACCCTTCTTTTTAGGGATCCGATAGTAGACCCAGCAGACCTGGAGGATAAGAAGGAGAAGGAGCGCTTCAAGCCCCCTAAGGCCAATAGAAATTGATCCAACTGGACTGTGGCCTTCGCGATCTACCAAGGAGTAGTGATTCGGGA
>TRINITY_DN246906_c0_g1_i1 len=245 path=[0:0-244]
AACATCTTGTGTCCAAAATATTGCCACTTCTCTACTCATTGGTCTCAGCAAGTAGACATATCCAAAAGCCATCAGGAAGGGTCAGCTGGGAGGCAGATTTCAAAGTAGAAAGGCAGTGAGAGGATGAATAATGCAGACTTGAATTGGTTCTCAGACTATAAGAGGTGAGAGACCATTTAGTTTGTAAGTTGTCTTTTTTTTTTGTAGTAAAAGGTACACCAAGTGTTCCTGTTCCTTTCTCCCAC
>TRINITY_DN246936_c0_g1_i1 len=241 path=[0:0-240]
CAGTAATATCTCCTGTTGTCGCTACACATTCCTTATCATGAACATACCTATTGAACAGAAATACGAATTTTCTTTTATAGGCTGTAACCCAATTCCATAGGTTCTGTCCAGAAAAATCAGTTTAATGCCAGATATTAACATATTGTGTTACATGATTAGCATCTTTCATCATTTACACTGAAAAATGTTTAGAAATCTAATTATGCAGGCTATGCATTTTTCTTTTGCATTTTATTTTAGG
>TRINITY_DN246949_c0_g1_i1 len=264 path=[0:0-263]
GCAGGACCAGTGTAATATTTACACTACATAGCCATATAGATCAGTTAGGATTATAAGCTCTTGGCGATGCCATCACTGTGGAAGCGTTTTTGCCAAGAGTCTGAAGCAGCCAATGGTGACACAGAGCCAATGACTGGCTACAGAGGGAGGGTGATGTTGTTATCCATCCTTGGCTTGACTTGGAAGCAGGAGCTGAGAAGGCATCAGAGCCTTCCACAAAGGCAATTTTCTTGCTTCCCATTCTGTGAAAGATAACAATTGTCG
>TRINITY_DN246949_c0_g2_i1 len=221 path=[0:0-220]
TAACAATTGTCGTGTAAACTAATTGTTTTTTGCTAGTTCCCAAAATGTTTGTGATGAACACTTCGAGAACTAGCAAATTGCACCCACCCCAAAGTCACTTTAGTATGCTGTTATAGAAAATGATGGATCAAACATTTCAAGTGTCCTTTTCTGATTTCACTTTTGTTTGTTTGCCTTAGGTATACATCCCCAGACTTCCTTTACATCCGCTCCTGGCTGCC
>TRINITY_DN246943_c0_g1_i1 len=248 path=[0:0-247]
CCCTCTTCCTCTCACCCTTTTTCTCCTTTCCATCTTCCTTTTTTCTCTCCTCTTCCTCCTGCTGTTGTCTCACATTCCCTTTCTTTCCCCCCTACCCTTCTCTCTCTCTCTGTTCTCCTCCCTTATTTTTTTTCTCTCTCTTCCCCATGGCGGTCTCTCATTCCCCCGATCCAATTTTCTCTCTCTCCTTTCCCCTCTGCTCTTGTCTCTTCCTTTTCTCTCTCTCGTCTTCCTTCTCTTTCTCCCCC
>TRINITY_DN246883_c0_g1_i1 len=219 path=[0:0-218]
GCCCTCCAGGAAAAGCACTTGATCAATGAAATGACAGGAAAATAAGTGGAACGGGAAGCAGGAGAGCCTCCATCTTTATGCGCTTGGAACAGTGAGAGGTGCATGTGGGAGGGGGCAGAGCTTATTCACCAAGGGGCAGAGCTTGTCCTTTGCCTGCTAGAAACATAGGCCGTATGCTAATGAAAACAGCCGGGGGGCACTTGAGTTTTGGCACATGGG
>TRINITY_DN247261_c0_g1_i1 len=239 path=[0:0-238]
GCCTGATCCATAGGCACTCTTAACCTGACCCAGTATTCCACAGTGCCATAGTTTTGGATGTCTCTTCCAATTCCAACTAAAATTGCTGAACTGTAGATCCTACCATTCTTCTCCAAGACTTCATGGAATCTCAGCTGACAAGCAGCAGCTGTTTCAAAATCTGTGCCATAGGCACAATTAATCTCAAGTGTAGTAGTGCTTTTCTGTACGTATTGCAAAAAGAAATCATTAACTCGTAC
>TRINITY_DN247264_c0_g1_i1 len=306 path=[0:0-305]
CTGGAGTCCTGTATGAAAGCAGATTTGATCGTGATGAATGCCCCAAGCAGCCAGGAATTTGGCTTTACATAAGGGTGTGATCACACATTATCCCATATAGGTGTCAAGGGTTGTGAACGCAGGCAATCCTGAACACGGCTTGGGTTGGCCAGACGTACCAGTTTGCGAGCAGCTGTTTGAACGTGCAGGGCAGGGACGGGGAACTTCAGGCCCGAGAAACGAAGCTAGTTTTTATATGTCACCTTTCCAGTTCCTGGATCTGGCCCCTGGATCCAGCTCCTACCCACAAACATTGAAAAACCACAC
>TRINITY_DN247177_c0_g1_i2 len=210 path=[0:0-119 1:120-156 3:157-209]
CAGCACATGGGGGGGTGGAGCTTTTGTCAGCTGATCCCCTGCTCTTCTTCCCCCATCTGAGCCTGTTCCCTAGATTTCCTTTCCCGTCTGTATCCGTGGTGCTGAGAGCCCATGTTACGCACCCGATTTCTCCTGCCTCTCCGCTTGCTCTGGGGAGCCCGCCACTCCGCTAACCCGTCTCTCCCTGCAGGGAAGCAGCTTGTGCACTAC
>TRINITY_DN247177_c0_g1_i1 len=210 path=[0:0-119 2:120-156 3:157-209]
CAGCACATGGGGGGGTGGAGCTTTTGTCAGCTGATCCCCTGCTCTTCTTCCCCCATCTGAGCCTGTTCCCTAGATTTCCTTTCCCGTCTGTATCCGTGGTGCTGAGAGCCCATGTTACGCCCCCGATTTCCCCTGCCTCCCCGCTTGCTCTGGGGCCCCCGCCACTCCGCTAACCCGTCTCTCCCTGCAGGGAAGCAGCTTGTGCACTAC
>TRINITY_DN247218_c0_g1_i1 len=275 path=[0:0-274]
CAGCCGGTGATGTAGGGTGGCTGGGCGCCAATCTTAAGTTGGTTAGAATCAAAGTTCTTCCCTCAATGCATTTCTTCCACAAACTGGTTTGCAGGCTACTGCCCCCCACCCCACCCCCCAAGCTGTGATCTGCGACTCAGTGGCTTCGAGGTTGGATTTAATTCCAATTGTGTCTCTGATAGCAAAGATCTCCCCTTAAATATCTTTGCAATCTCTTTGTTTGATTTTCCCGCGTAGGGAAGCCTGGAGGATTCCATGTTTACCATCACGTAGGC
>TRINITY_DN247224_c0_g1_i1 len=338 path=[0:0-337]
ACCTCCGTGCCCACGTTTGGGGGTTTCATGTGTTCACGCTGGCGTGAGTTGGACTAAAGTTACTCCCCGCCCCTTACTGAATGTGGGATGTGAGCAAGCAACCTAAGACTCATTGCTGTGCCTGGCATTCACAGAGAGCCTTTTTCAGGTAGATATTGGAATAATTTGTATGGAGGAAATGGAAAATTTCAAATAAGCTTTGAGATTCACACTGTATTCGAGTGTCATGGAGTGAGCATCACACAATTGAAATTGTTAATTGCTTGCTTACACAGACTTTTGTGTAAACTTGATGAGTTTAAAAATGCAACAACATGTTCATTAACATTGATATAGCC
>TRINITY_DN247184_c0_g1_i1 len=234 path=[0:0-233]
CAAGAAATAGCCCTACTTAATTTGTTATATTCTGTTTGAACTAGGAGGTGCGTTGGGCTGGCATACTGGTCTGGCCAGTTATGTGCTGTGCCTTGTCTTATCGTGTCTGGAATTTTATTGTTTATCCCCTTGATTGCCATGGGGCTTACGCTTCATCTCCTTTATTATACTTTTCTTAGAACGATTCTGGAAATTGTTTGCTAAGTAGGACGTTTTAATGGGCAATCACAAGCC
>TRINITY_DN247222_c0_g1_i1 len=321 path=[0:0-320]
ATGTAATTGTAGGTTCCTATTTGAATTCCAGTACTGTTGTAGATGTTATTCTGTGGGGGTTCCTCTATACAAAAGGCAATTTGAAACAAATGAAAAAAACACATTAAATCTGAAGTCTTTGCTATTTTGAATTTACATTAGAAATGGACTTACATGTGCAACTACAAGAAATTTATTAATTATTCTTGTATTGCATTTATCAAATACTACCAAGTACTCTGAGGACATTTTCACATCAGAGAAACTTCCATGAATGAAATCATGGCTCTGTTCTCATGGGAATTAGTGAACGTGGGAATTCCCATGAGAACAGAGCACAAG
>TRINITY_DN247265_c0_g1_i1 len=236 path=[0:0-235]
CGTTGACAGCCCTACAAGGAAGCCTTTTCTTGCTGACACTGGGAGCGGCCGGCGGGGGAAGGCCAGCTCGGCCACACGGAGAGCCTGGCTAGTGCCAAGCCCTGGCCGAGACAATACCGGGGCCTGTCTCCACGGCAGCAGGAACTGGGCCACAGGCTCTGCCATCCCCTGGTAGTGAGCAGCTCCCTCCCGCAGTGGGACTGGCATCCAGGGAACAATTCTGCCTTTCAGCAAGG
>TRINITY_DN247267_c0_g1_i1 len=328 path=[0:0-327]
AGCTGGTAATGGGGGACCATCAGAAATACAGAAAAGTTAGAATGGCCAAGAACTCCTTGGCATGAGAGACCTCTTTCTCTCCCAGAAGCTTCTCTTCCAGGGAGACTGTCATTTTAGATTAGATTCTTCCCAAGGTGGCAGACAGCTTAAGAGTAAGTGAATCATGAAATTATGAATTTACACTCCTAAAAGGGGAAAGGAGCAAGGTTAGCAAAGTAAAAACAAGATTAGCAAAGTATTGGAGAAGTACTCTTCAAACTCCAACCTAGTAGGCAATGTCCCATGGGTAGAAAGGCAAAAATTAATTCCAGAAGGGCTGACAATTTTT
>TRINITY_DN247234_c0_g1_i1 len=321 path=[0:0-320]
GGCCCCGGGTGTGTGTGTAGGGGGGGAAGCTAACATGGTCATTAGTTAGGCCAGGCTTCCATGACTTGGTTTCCCGGTGGAGACACTGAGGCCTTAGCTAGGGGGCCAGCATTCGTCCAAGGCACAAATCACCGACTGCATTGCAGCGGCATCTCTTCGAATGTGACTTGCCAGGTCTGGTTTGGCGCCTCCAGTGAAGAATCTCAAAGTCTGACTAGTCGATCTGTGAGCAGCAGCCGCCAGTTCCAACGTTTTACCCACGCTGCTTTGCAGCTGGCCAGCCTTTATCTGGAGATTTCTCCCACCTCCTCGCGATACCTT
>TRINITY_DN247203_c0_g1_i1 len=239 path=[0:0-176 1:177-238]
GCCTTTCAGAGCTGGGTTCCACTGACCGCAGCTGGTGCCCAAGGCGCAAGGAACAAATACAGCAGCAAACCAACAAAACAAGTTTTACATCACATCTCCAAACAACTGTTTCCTTCCAGTCAGCGTGGCAAACTCCGGAGATTAAACCATTCATCTCTTTCTTCTTTTTTTTTTTTTCCCCCCTCCCTCCCCGGTTTTTTGGGGAAAGGGGGGCCCAACCAGGGGGGGGCCCTCCCCAA
>TRINITY_DN247203_c0_g1_i2 len=229 path=[0:0-176 2:177-228]
GCCTTTCAGAGCTGGGTTCCACTGACCGCAGCTGGTGCCCAAGGCGCAAGGAACAAATACAGCAGCAAACCAACAAAACAAGTTTTACATCACATCTCCAAACAACTGTTTCCTTCCAGTCAGCGTGGCAAACTCCGGAGATTAAACCATTCATCTCTTTCTTCTTTTTTTTTTTTTTTTTTCAAGCAGAAGACGGCATACGAGATTACAAGGTGACTGGAGTTCAGAC
>TRINITY_DN247216_c0_g1_i1 len=309 path=[0:0-308]
CGTCCATTTACAGCCTTTCATCCGAACGTTGCCAAGAGGGCGTAGTTACCGTGACTTAGTTAAATCAAAGTGATTCCTTCACTCTACCTCTCGTCGTCAGAACGCGGTCTTAGAGACAGGGCGAACCTTAGAGGCTTTTGCAACCGAGTTAGTGATTAGCCTGTACGTTTCCCAAAGGGTGTCGCTACAACAGATCGTTGACACATCCGTGCTGAATCCAGCTGCATCCCCTACACTGGGAGGGCAGGCCGGGGGGGGGGGGGGGGGGGGTTTTCCTCCCCTTCCACCCCCGTTCCCCACAGGGGGTTT
>TRINITY_DN247219_c0_g1_i1 len=218 path=[0:0-217]
TTCTGTTATCTAGGGTTCTGCCATCCTTCACATAAGATTTCCTTTCACTCCACCTCCTGCATCGCTAGTGGAACACTAATGCTTGGAGTTCCATGCTCCATCCATATGCTACAGCAGCCTACTTGAATGGGTAGATACATTTATAGAAACTGTGTTTGCAAACAAGGAGCCTTCCAGCCAAAAAGAAAAAGTCAAGCTGTCAGAAGAATCAAGACCAG
>TRINITY_DN247247_c0_g1_i1 len=208 path=[0:0-207]
AATTTGGGAGGTTACAAGAAGGAAAAATACAGGATTTGGGGGGGTTACAATAGGGAAAAATACAAAAAATAGATAAACCACCACCCTATAGAAAAATTAAAGCAATTTAGACAGAGAAAAACTACTAAGTGAGTAGTGACATCACTGAAGAGCAGGCTGGGCTTAGTGGACTCGTGTAGTCTGTTTCCTAAAGCAGCACATCTATAGC
>TRINITY_DN247263_c0_g1_i1 len=207 path=[0:0-206]
CTGGAAGTGACAAAATTGGACTCTTCCGTCATTTCAGAAGGGAAAATAGCCGCAATCGCGCCTCAGATTCAGGCTTTTAATCTACAAAAAGCAGCAGCGGAAGGCTTGCTGAGCCTTCTTCGTGAAAGGGGGAAAGGTTATTTAGCTTTGTGTTCTTACCACGGCAAAGAAGCTATCAGCATCTTGAGCCATCTAGCTTCTCACCAC
>TRINITY_DN247214_c0_g1_i1 len=391 path=[0:0-390]
AATATTCAATCTTAACAGCATGGCGATTGAGTTTAGGGTACTCAGTGGCTGTAACAGACACTCTGATGGCAAACAAACGCAAATCCACCAGAAGGCATCAACTTAACATGGAAGACGTTTGTGGAGTGCTGAACCCATAATTTGGAACCCATAACCCCTGTCATACAGGAATCAGTAATACCTTAGAATTCCTGCAGCAAAGTCTTCAGAAGGGTTTTAAACCCGACACGCTTGCTAGACAAGTGGCGGCTTCGGATTGCCACTCTAGCATCATCAGCCCACGATAGCACCCCCACTTTAAAAAGTTTAGCTTGGTCTGCAGTCCCTTTCAGTGAGGCAGATTTTTCCCTCATGGGACTTGAATCTAGTGTTGAGGGCATTAACGTCTCCC
>TRINITY_DN247270_c0_g1_i1 len=209 path=[0:0-208]
GGCGCATGCTCCCGTGGCGCCAAGGACTGCTCGTGGGAAGGGAGCTTGCGGTAAAAGGCTGCTCGTGGGAAATCATATCTCCTGGTTCTCAGCTCGGACTTAAATTGGAGAAATCTTTGTAAGACAACTTATCTTTTTCATTGTAACAAGTATTGGCATTTAAGGTCCATAGAAGCTGTTGTGTGTGTTGTTTTAATGTGCCATCAGCC
>TRINITY_DN247246_c0_g1_i1 len=598 path=[0:0-597]
TCTTCCAATTCTTGCTATTGGCTACTGGATTGCACCATGTAGCAGGCTTGGAAAAATTATCCGAAGCCCGTTTATGAAATTTGTGGCACATGCAGCATCCTTCATTATTTTCCTAGGCCTGCTGGTCTTTAATGCCTCAGACAGATTTGAAGGTATCACAACGCTACCAAATGTCACAGTTACTGATTACCCTAAACAGATCTTTAGGGTAAAGACTACCCAGTTTTCCTGGACAGAGATGCTGATCATGATCTGGGTGCTTGGTATGATGTGGTCAGAATGCAAAGAGCTTTGGCTAGAAGGACCTAGGGAATATATTTTACAGTTGTGGAATGTTCTGGATTTTGGGATGTTATCCATTTTCATTGCTGCTTTCACTGCCAGACTACTAGCATTTTTGCAGGCCACAAAAGCACAGCAGTACGTGAACAATTACATTCAGGAACCTGACCTCTCTGTGGTAACACTTCCACCAGAAATAGAATATTTTACTTATGCCAGAGATAAATGGCTCCCATCTGATCCACAGATCATATCAGAAGGCCTTTATGCAATAGCTGTTGTGCTTAGCTTCTCCCGGATAGCGTATATACTGCCG
>TRINITY_DN247193_c0_g1_i1 len=431 path=[0:0-430]
CCCTTGCAACTCTTAGCTCTTTATTGATGCTTGCTGCGGCAACAATGACCTACAAGTTTAGGTTCCAAAAATTGTCAGGGATAAGAATTCCTAAATTCTTTCTTGAAATTAAAAAAACCAAACATCTTTGTTTGGATATAAAAGCATTCGCTAGTAACTGTACAACTCAAACAAAACAAAAAACTGCTGGAGAATTGAGAAACCAATCATTCACCACTTCTCTATATTTTAAAGCCCAAATTTCTTACACATTTGCTAACATTACCACATTAGAGGCAGCGTTATTAAATTGTAACAATTAGGGTTGAAAATTTCAGATGAGAAAAACGTTCAGCAACTACGAAGCAGACTTCTATGAGACTGTTTGTCCACTACATAAGACTTAGGATTACTGTGAAAGCAGATCTCTGCCTTCTGCTGGGAACTCAAAC
>TRINITY_DN247180_c0_g1_i1 len=281 path=[0:0-280]
CGGGCGATCTGTGATTCAGCTTGACTGATGAAAAAAAAAAGGACCAATTCGACATGGTACCTGTTCTCCAATTCGAAGCTGGGAAGTTGGCTGAGAGTTTGGAGAGAATCATGATTCACCGCTATGGACGTTGAAACCTTCTATTATTGTTGCCAGTTAGTCCTCCCAGCTGCCAGTTTCTTTGTTTCCCCCACCTGTTATGCATTTCGTTTTATAAGCCTGAAGTCAGCAAGACTTTGATGTAATCTCCTCTGTAGTTATCTGTGTAGTGCCTAGTAGGG
>TRINITY_DN256584_c0_g1_i1 len=207 path=[0:0-206]
GATGTCAGAGGGTGCCAGGACTTGGAGCCTCGTGGGCAGCCTAGCTCACAGCCTGCAGGCAGCCTATCTCTCCACCATCTCCAGCGTGAAGAACGCCCCCTCAGCCACGTGGGACGCAGCTGGCCGACTGGTCCGTCTCACGCCGCGCAGGGCAGTGTCCCTGGCCAGGGAGAACGTGGACTCACTGGGGGGAGCGCTGCACGGGGG
>TRINITY_DN256632_c0_g1_i1 len=205 path=[0:0-204]
TCCCGAGGCACAGTTTATGTTTCTGGATTGTTTTGAATCACCATATGCTACAAAAAAAAAAGCCCAAATACTCCTGAATTAGTTTCACATATACAATCAGTTCAGCAAGACACAAAAATAGTATCCTAGGTAACAAGCCACTACACAAAAACCTTTAGTTCCCAAGCTTATTTGCATGTGTGATCTCAATTTGAGACAAATATAA
>TRINITY_DN256658_c0_g1_i1 len=220 path=[0:0-219]
ATCCTTCAGCTAGCCTCCTGCCAGATGTACAGGCTCTCCTCTTCCTTCCCTTACCCCCTCGTTCCCCTTCTAAATCCACCTCTCTGCCCCCAAATTCACCAGTCTCTTCTTTGCCCTTTCCCCTCAAAGAGTTTATTTTCCCCTTCCTTCCAAGACTTAATTTTCCTATGTAATTTAGAGTCCCCATTCTCCTTCCAAATCCATATCTTGCCCCCAAACC
>TRINITY_DN256609_c0_g1_i1 len=211 path=[0:0-210]
CCTATTAAAACCTGTAAATTTCTGGTTCAGTATTAAAACATCACCCTAATAGGTTACCAAAAATGTATCTCTTGGTAGCACAAAGGTCTTTTAATCTGTCAAAATTTCATTTCGTTGACTGCTATTAAGAATAGTTTGTTTAAGGCATGGACTATTATATCATCTTTGACTAGTGATGTAGTATTATCTGTAAACAAGAAGGAAGTCTACA
>TRINITY_DN256666_c0_g1_i1 len=203 path=[0:0-202]
TGCTCTCGGCATTCTGCCTGCTCAGAAGGGGGAGGAGAATGAGGGGAATACATTGCCCCAAGGGTGACTATAAATTGCTGGCAGTGGGGGTGGCTAGAATGGCAGCTTAGAAAGCGAGGCTACAATCCACCAATTATTTACCCCAGAGTAACCCCTTTGAAACTTCCCTGCCCGAGGCCCTGTTTGCATGTTCTATTTGTGGT
>TRINITY_DN256639_c0_g1_i1 len=230 path=[0:0-229]
AGGAGGAGAGCCCCCCCCAAGGGGGGAGAAGGGAGAGCGGAGAGGAGGAAACGGAAGGAGGGAGCGGGGGTCTCAGCTAGGGACTCGGCCGGGGAAGCCGCCCCGCCCTTGGCGCTCCATGAGCGGAGGCGTCACTGAGCGCGCCCGCCGGCCCGTCCCGCCATGCTCCTCCGGGCCCTGCTGCGGCGCTGGCAGTCCTACAAGTACCGCTTCGTGCCCTGGATCGCGCT
>TRINITY_DN256665_c0_g1_i1 len=314 path=[0:0-313]
TGGGGTTCTAGAGTCTCTTGTCCTTTCTTTTCCAATGATAGTTCTTTTTCTAGAGTCTCTTGACACTCCTCTTCAGAAGACAGGTTGGGTTCTGGAATTCCTGATCCTTCCCTCTCAGACGGCAACTGGGGTTCTAGGTTCCGCTCACCTTTCTGTCCAGAGGAGGCATGATGGCCTAGATTCCCCTGATATTTTTTCTTGGTGGAGAAACTGGGTTCTAGATTCTCTGCTTGCTGCTCCTCCAGGATGAAATCAGGTTTTACTGTCTCTCTTCCTTCGTCAAAGAAGAGGTTGGATTCTGGATTCTCTGCCCC
>TRINITY_DN256649_c0_g1_i1 len=439 path=[0:0-438]
GTAGAAAGAATAAGTATCCCATGAAATAGCGATGGTTGCCTGCTCCTAAAGATGAACACAATGGGGATCAAATTTTTCCTCCTTAAGGTAAGGCAATAATATACCAGACAGCGGATTTACATGGCTATTCAGTTAAAATCTATTTTAAAAGAAGTTGGTAATGCTATATATAGTAATGATACTTTTCATAGTCTTACATCATTACAGACTTAGAAACTTGAAAGTAAACCTTTATAACAGGGGTGCCCACACTTGCCCAGCCAGAGATCTACCGAAGCACGGTGTCCACCTTCACAGATCCTTCGGGGGCAGAGAGGTGAGGCCTGACCCTAACATACATGGCCCTGTCCCCTCATTCGCATAGTCACATCGCATAGTGGGTGTGGCTATGCAAATGAGTATGGGGACAGGAGAGGAGCAATCCTATCACAAACCTCTC
>TRINITY_DN256614_c0_g1_i1 len=233 path=[0:0-232]
GTAGGGCAGGTTGATGGGCAGCACTGCCTTTCTTGAGGAGCTGCAGGCTTTGACCTTGGCCTCCCTGTAGCAAGGCACTGAAGAAAGGGGCTTGGGTGGCTAGCTGTGTTTAGGCCAAGCGGAGTTTTGTATTTGAACTGCAAATAAAGAAGAGCACTGCTGAAGGGAACCAGCTGCCATCTGTGTCTTCTTAGAGGGGCTGCTGAAGCTATGAACTCTTTTTGTCTGGGGCC
>TRINITY_DN256589_c0_g1_i1 len=425 path=[0:0-424]
GAGGGTTTAATCTTATACGAAGAAAACGATAGGGTCTTCCATACACCTGTATGGACGGTGAAGAAAGATGTTTTTAAATGCAACACAATTTTGGGGGGGGGGAGGAAAGCAGTTTGCCAGTCTGACATGGATTTCTGTTGTTACACACCTTGCTTTTTATCACCAACAGTAACATCAGAGTCTAAAAGCTGGCACTCTGAAAAGCAAATGAATGGAAAAAATATGCAAGATAGAAATTGGTAAAAAGACATCAGAAAATTTGTAAGTTGCACTAAGCAGTTCATAGCATAAACATTATGCTGTGGAGCCCAATGTATAGCTGGAGAAATTAGATCTTCAATCCAATTCATTACTATTTATAATGGAAACATAGGAAGATTCCCCCCTCCCCCGCTAGAGATATAAGTTAAACAATTCAGAGAATC
>TRINITY_DN256660_c0_g1_i1 len=220 path=[0:0-219]
CTAGTTTACCCTTAAACACCAAAAATTCCACAAAGGAGCCACGACTGAAATTTGGTGGCAAGCACAAATCAAACTTGAAGCAAGTGGAAACTGGAGTTGCCAAGTTGAACACTATCAATGCTGCCGAGCCTCATGTGGTAACAGTTACCATGAATGGAGTGGCAGGGAGAAGCCATGGCATAAACTCGCATGCTACAACAACCCAGTATGCCAATGGTGC
>TRINITY_DN256662_c0_g1_i1 len=268 path=[0:0-267]
CAGCACTGGGGGTGTGGGGCGGTATCATCAGGCATGGATGGATCGAGGCAGCCCTGCAGGGGGAATTGGGAGGGAGGAGACGGCCTGTGGCAGTACATGGCCCCTTCCAGGAGGGCTCAGGGGCCCCAGAGGCAGCACAATCAGGCTGGGCTGAGCCTTGATGGGCAGTGGGGCCAGTTGCGTTATCTACTGGGTGCATGGATGGGGGGTGGGGTCGCAGCCCCCCATTTCTGACTCTCTCACACGCCTGCCCCCTTTCCAGTTTACC
>TRINITY_DN256670_c0_g1_i1 len=356 path=[0:0-355]
TATAATGAAAGGACTTTACCCTGCTGCCGCTAGGAATGGGGGATGGCTTCACTTCTAGGAAGAGGAAATTAACATTTTTTCTAAACTGAATTTGGCTTTGGCTTTATATTGATCTCTTTTTGAGATCTGCAAGACACCTCCAGTTATAAGGGGAATCCAGGGCATCATTATTGGTGGACCTACATTGTCAAGTAAAATGACTTTTCATTGACTGATAGTGCCTGAAAGAGAGCTCAGATGATCACCAGCGTGTTTTGATCTTTTCATGATGGACAAGTCATGAGGAAGTGGGGAACTCTTCTAAGCCGCACCCTTGAATTCTCAACCAGTGAGAATCCACAGCTGACATTTTCCAG
>TRINITY_DN256610_c0_g1_i1 len=249 path=[0:0-248]
CTTCCTCTACTGTTCCTTTTTTTGAGGAGGGTTTGCACCTCTTAAGTCAAAATTACCTTGTGAGAAGGGTCCCTAAAGAGGGACAGGGAAGAGGTTTTTGGAATAGGAAACGATTAAAAATGACTTGCATGATTCTTGATTATGATATCGAATACCCATTTATTGGTGGCAACGAGAGAGCACATCCTCAGGTTGAATGATAAACAAAAAGGAAAACTTGAAGCTCTTGACATTAGTGTTGAACCCAAG
>TRINITY_DN256581_c0_g1_i1 len=268 path=[0:0-267]
GACATGTTGACAGTGTCTCTCTTCGGAAGGTTGTCTGGTTGGAGAATAGCCCTGTTTTGTCACTGAATGCTTCTCACAAGGGAAGTGCCACATTATCTCATGCAAGAGTAAATAGTTTCAGAACATGAACAACGATCACGAACAGGAGAACTATCACTAGTGGGGCATCCCTTTCATTCTGGTAAAATGTACATCATCAACAAAAATGAATTAAGATTAGAGAGTTCCTTCCTATGGAATTTATTAAAATATTTATTAAAAATATTTA
>TRINITY_DN256638_c0_g1_i1 len=224 path=[0:0-223]
AGCTCCTTCGCCAAATCCTCCCTGCGCCGCTGGTTGCAGACTCACACATCCTGGTTCTGCTGGGCACTTGTGCTTCCAGGGCAAGCTGGCGTGCGCTCTCACCAGTGAGAGCAGAGAGAGGGACTCCTCTTCGGCCACTGCTCTATGGTGCTGGCGGACCTAGACGCAGAGGCGCTGCCTGCAACCTAGTTGACAGGTCATGTGGGATGCACATTAGCCTGGAT
>TRINITY_DN256621_c0_g1_i1 len=202 path=[0:0-201]
GGGCAAATAAAGCACTACAGGCCAGTCAGGACTGGGGGCATCACCTACATCCTAGGCTAATGAAGGAAGAACTAATCTCCATATTCAGGCCAGTGGAGCCACCCATTGCCTGGGGATGTTGATTCAGTCCCATAGTTCATTTATAACAGGTTTAGCAAAGATAGTCAGACCTCCAGAGTTTTCAAAATTGTTATAAATCGAC
>TRINITY_DN242855_c0_g1_i1 len=204 path=[0:0-203]
TGCTGGTGTAACAACTTGTGGATTGGACTGATTAGTGAGAAGTTACTTGCATGAGTGAAAAGTTACTTGATTTCAGCTGACAGGGCTGGGCTTACAGCAGGCATGACCTGGGGCAAAAAGGGAGGGGATTGTTGACAGCGCAGTGGGCCCTGCAGAAAGCACACCCTCGGGGGGCTCTGGGATCCCCCTGACATCAATTCTGAG
>TRINITY_DN242846_c0_g1_i1 len=269 path=[0:0-268]
CTGGAACTCTTCTCGTGCTCTGCGTGTGCACAGGACCATTCTCCTGGGTGCCTGCACTGGTGCTACCGCAGCCCCTCCTTGCTCCTGGAGCGCTGGCCAGGGTGTTTGCGTGCGCACAGGCATTTTCCACTGTAGACGCGTTTGAGTCTGGCCACGTCCTCCTTCTGGGAGAAGCTTTTTCTTCCCACGCTGGGTGCAGACAGGAAGTCTCCTGGGCGTGTGTCACAGGGAACCAGAAGAGACCCCTGGGCCCAGCTGGGGGGTTATAC
>TRINITY_DN242852_c0_g1_i1 len=355 path=[0:0-354]
AGGACAGACCGCTCGCTCGCGGGGAACAAAGCAACTTCCATTGCCATTCTCGCGTGCCAGATCAGCAGGCAAAGCAAAGCTTGGAACTGGTTTAGCAGCGCTCACAAGAGACACCCTCTGCTCTGCCCTCAGACTACAGGGGGCTGGGCTCCTCCAGCACCGGACAGAGGATCCTAGAACCCTAGCGGTGCATTTAGGTTTAGCCAAAACCCAAGCAAGCTAGAAAAAGCTCTTTTCAGCTTCCATATTCACAACACAAAACATTCGGTCTGTGTAGGAGCGAACCCAACGTAATAGCAAAGGTCTTGAACTGGACCCCCAAGACTGCAGCACGTATCTCCAGCCTGGAGCTGGG
>TRINITY_DN242790_c0_g1_i1 len=241 path=[0:0-240]
GAACCAGTATGAGGCCATTCGGGGAGGATGCTCCATAATGGAGCGCTGGGAGGAGGCAACCTTTCAGATAGACGGGGCCCAGGCTGCTTAAGAGTTTTATAGGTCAAAAACCAGCACTTCGACTTGTGCCCAGAACACTCCGAGGAGCCAGAGCCGACTCAGGAGCGCCAGTGTCCGGTGCCCCTGGAGACCCATCCCCATCGAGTAGGCCCAGAGAAACACCCACCAGAGAAGGTGTCCC
>TRINITY_DN242772_c0_g1_i1 len=269 path=[0:0-268]
GGGAAAGAAGAGCTATTGGAAAGGTTACTTTCGCCTTTAGTGCATTATTGCTTGGCGATGGTCAAGGCTCCATTTCCTAAGCAGTGCGTTTGGTATAGTGTTTGCAACAGGGACCCTTGCATTAAGCAACAGGGAGTCAAAAATAATGTAGCCTTACACTCCTCCAACCTCAAGTTGACTCCTTCCGACTCTTCTCCACCTTACAAGGCAATCAGTCCAGTATTACTGTTACTTTAGATTTTCTTAGTAAACCAAAATTTCACTGCCCC
>TRINITY_DN242842_c0_g1_i1 len=244 path=[0:0-243]
CGGGCCAGTGATCCCCAGGCAGTATGCAGCAAGGTGGGGTGTGGCCAAACTTTGCCGAATCCTCCTGGAAAAATTGCTAGGCACCCAGCTCGTACCATCTTCAAACAGAAACTCAGCCAGCAAAGCCCACATGCCAGGAACAATTCCTACTGGGACACTGCATGCATCTCCTCTATCTTAGAGAGAGGAAAGTACAATCTTGGGTAGTTGGTACATTGGCCACCCTGCTCCAAAAGGACAGATG
>TRINITY_DN242807_c0_g1_i1 len=221 path=[0:0-220]
AGGACCTCAGGAATTCCAGCCTTACATGGATCCTGCCCCTTTGCTCTTGACCAGTTAGAAAAGACTCGCCAAGTGAACCTATAAGCTCTTCTGGTAGTGGGTCTCCTAGATAGCAATAACGTAGAGAGGACTGCCTCTGAGTATCCTCTTCTCCTTAATGCTGAGCGCTCAACATCCATGCTGTCAGTCTCAGCACCTGTAGGTTGTTGTGTAGAATCGGT
>TRINITY_DN242820_c0_g1_i1 len=246 path=[0:0-245]
ATGAAGGCAGTTGCACTCTTTTACATACCTCCCTTCAGGACCTGTACATGGCTTGAATGGACCATGTGTGCCCAATCAACACATGGCTTATTAATGCGTCCAAGTTTCTGGAAACGTTTTCAGACTTTTGAGTTACAAGTATCCTTCAGTTTTGCAACATATTAAGTGGTGACTTGTTTCAAGTACTTTGCAGAACTGGAAGAATTGACTAGCTTGGAAGGGGCAGGAAGCATCCCGGAAGTGCTG
>TRINITY_DN242811_c0_g1_i1 len=253 path=[0:0-252]
TACCCACTGAGATGTTGTCTTGTCTTTTGTCCAAAATTCCTATAACTAACCCAGACTCCTTTTGCTGTGTGAGTCTTATTTCTGGAGTGGGGTTACATGGACACTTTGTGTTACACTGCTGTAGAAACCCTCCCAGTCAGGCACCCCTCCTCGCGTCTGTCTGCCCCACATCTACCCTCGACCTCTACGTTGGATCTTTGGGCTGTCCCCGTCCCTTCTGCAACAAGCCAGGAAAGGTAACCATTCCTCCATC
>TRINITY_DN242788_c0_g1_i1 len=225 path=[0:0-224]
TGTAGATTGTTACCATATCCCCCTTAGTCAGGGGTGTAGCTATAATAGGTGCAGCAGGTGAAGCGGCACGGGGGCCCATGAGCCATGGGGCCCCCCACACAGGTAGCGTGCAGATGCACACTGGGGTGGAGTGTCCCAGCAGGGGCCCATTCCCTCTTTTGCACCAGGGCTCATTCCCACCTAGCTACACCCCTGCTGCCCAGTATTTATAACGACAAATGGAAG
>TRINITY_DN242835_c0_g1_i1 len=228 path=[0:0-227]
CATAATTCCAACGACTCAGTAACATTGGGTACCAATAGGGCTACCCAATGTGCCAATTTACTGACTTCCAGTATTGATTTACCATAATTTCCAGGTTTCTGTTTTTCCGTTACCAAAATTGGTCAGTAAAATGGAAAATCAGTAACAGTAATACCCAGTATTTTGTGTAATCTGGTGCCCAACTTGGTACTTGGGTACTGATTGATAAAATGGAAAATCAGTCACTCC
>TRINITY_DN242853_c0_g1_i1 len=420 path=[0:0-419]
ATAACTTATTTAATGAAAATCTTCAAAGAAATAACACTCATGGTAACATGTTTTTTCAGGGTTATATACTGCACATTTCTGTCTTCCAGTAAGTTTATCCTTTTGTTAAGTTCTTCCATCAGGAGTTTAAAGCTCCTACCTTTCCTTTCTAGTCTGTTTCCCTGACAGCCCTAGATAACTGCCTTCCCGCCACTATTTTTCTTTGCTCAAAGCTTTTTTCACCCCTTGGCTCAAAGAGGGTCTCTGTTGGATAAGAAGGATCACAGAGTCGCAACCGAAGGAAAGATGGGGGGAGAAGACAGACTCATTAAAGTACCCACCTTCCTTTTCCTCTCTTCTCTCCCTCCCCACCCCAGCAACCTTTTTGAGAGAGTACTTTAATACAACATTCCGAATGAAAGTGAGAGTGTTGGACAGCAG
>TRINITY_DN242794_c0_g1_i1 len=479 path=[0:0-478]
ACATCATATAAAAAAGGTTGCCTTCTCTTTTCAGTTAAGGAACTGGTCGGCAACGAAAGGGGGGGGGGGGGGGGAAGGAAAGGGGGTGCTAAATGGTGTAAATCTTCCCAGCTGCTACTGCTACTCTTGGAGCACTCTCATCTCTCCATCCTAAACCACTAATACAGAACTGTACTTTGCATTTCTAGCATTCCTCTTCTATGCCAGATATCAAAGTAAAATCCAGAGTGTGGGTTTTTTTTCAAGCAAGCAAGCTGATGGGGGGGAGGGGAAGATCCATGGCCGCTGATTGGCACTGCCGCGGAGCACCCAGTCAGGTGGAGCGATTCAAATGGGCAGCTGCCAGCGTGGCTACCATACCCACAGAGCTCCCTCCACACACTCCTCCTGCCACGGACCATGGGGGAGGGGGATGCATGCTAGGCTGGCCTTTGCAAGTGATATGTCCCAGGAGTCAGCACTGGAGAGCATGAGTTCTC
>TRINITY_DN242824_c0_g1_i1 len=252 path=[0:0-251]
CACAAACCACAGGAGAAGTGGAAGATTGCTAGCAAACCCATGGAGGTGGTGAAACTGTACCTGTATCTTGGGGTGATCTTTACCAACAGGGGCACGTGGTCCAGACACGTTTTGAGCAGAGCAGCCCAATTTGCAGGGGCCATAGGGAGAGCAGCAAGGATCACACAGGGGGTGCCAGTTTCAATCTTTCTTAAGGCTTATCGAGCAAAAGTTCCATCAGCGGCAATGTTCGGCCTCGAGATTATTCTTTAC
>TRINITY_DN242768_c0_g1_i1 len=329 path=[0:0-328]
CGGATTCCCATCACAGCTCGGGGACTCGTTCCACACAACCACTCATCTTTCATTCTGCGGGGGAAGGGAAAGGTGGAGACAGTATCATTATGGATGTAACTGGGCTCTGAAGTGACTGGTCAAGGTTGCTGCCTCAGTCACAGCGAAGCTGCATGCAGGAGTTCTCTATCCCATGCTGTTATCTGGTGATGTGACCACCTTTTTGCAGTAGATTTTCACTTGCAACAAGGCAGATGGGAGTTTGTTTGCACCCGAGGTGCTGTGTGGGGAAACTTTCTCTGAACTCTTATTTTCTAAGGAAGGGTCAGATTTCGGAGGACACAGCAAGC
>TRINITY_DN242825_c0_g1_i1 len=237 path=[0:0-236]
AGCCAGTAGGACCTGATGATTCTCTCTGCACTTAACACCTGTGTTATCAAAATAACTCCCATTGATTTCAATAGAGTTACTCCTGAGTCACAGCAGTGTGTAAGTCATAGCAATCCCTGACCAACTCTGCCTTTTTTGCCTCTGAAGTTAGGCCAGTTCATTCAACCGTGATGTAACTTCACTCATCAGCAATCAATGGTAATTATTAAACTACCAAGCTTGTCAAAAATATGGACC
>TRINITY_DN242828_c0_g1_i1 len=252 path=[0:0-251]
CTGGGGGGGAAGCCAAGACTCTTGGCTTCAGTTTCTAAGCTGACTTACCTGCCTCTTCAGGAATGCTGCTGTCTGCATGGATGTTTCTGCCGTCTCCCGCATGCTAGCTCTGTTACTGCCCACACTATACTCCTGTTTTGGGGGATTCCGTGTTGCATGCTAAGGAGAGGGGTTTTCAGGATCAGCCAGTGGAAGTTCCCTGCGGGGCTGGCATTTGGCTCGATGGACCTTACGGGTCTGATCTGGGGGCAC
>TRINITY_DN242831_c0_g1_i1 len=573 path=[0:0-572]
ATCTAGCTCTTTATTGAAAAAGTTACAGATCTCAACAAGAAGTCCTCTCTCAAGGTGACAATCGCTTCCTTAAGTACAGTAAGATTCTATAGCCAATCAAGGTACCAGCAAAGTCTGGCCTGGCAGAGGATTTTCATGGTTATTGTTAGGTAACCATGTCAAAATATTTCAAAGTCTCCAACAAAGCTCATTCTTGGCACATGTTTTGGTGCATATTCAGAGAGCAATACATCCAGGAGGAAGAGAGTCTCCTGTGGATACAGTCCCCCCATTTTAAGAGGAAGACTAGAATCCAAGCAGCATGATCATTATTAAAGTGCTCCTTCAGCACAAGTCCCACTGAAGCAAGCAGAGCTTGTGCTAGCAGAGCACTTTGAAGATTCAGGCATTCCTTAAAGGGGAAAAAAACTGACAAGGTTTTTCTACAAAAATATTTTAGTACCAGATTTCAAGTTATTATTCATTCATATGAGATATTCAGTGTTCTCTACATTCCTTACCCTGGTTATTACCAAACGATCAGACCACTATTTTCTCCATTTTGGAAAAGAGTAATGCAACATTTTATTTGCC
>TRINITY_DN242777_c0_g1_i1 len=481 path=[0:0-480]
ACCAGCTCTCCTTGCAGTTCTGGTGAGGGCAGCTCACCAGAATATAGACATACATACTGTATTTGTAGGAGAACAGTGTGCCAATGTTTCTGCTTCTAGATTGTAAAGACCTGCTGCTGGGGTCTTGCTCCAGTAGGCTGAACGAGGGCGATACAAGCACTATCTGTGCTATAGAGACACTTGTTTCTGGAGGAATTCTGCTCCTGTGCTACCCAGCCACAGCCTCACCCGTAGGCTGTTAACAAGACATTAGCCAACAATGGGTGTGTCTCCACCTGCTAGAGCTAGGTATTTGCCCCTACCAGCCACACAGCTCCCTGCTCATGATGGAGTCTGGAAGCATAAGGGTGAAGGTGGGCTACGTTACCAGGCTTCCTAATTACTCATGCAGAAGGCTCGTTATTTCTTTGAATTTCCTTGCTATTGTGTACTGCTTATGTGACAGTGTGGTTGTGTGCTGTGTCTGTAAACTGCATGAACC
>TRINITY_DN242822_c0_g1_i1 len=217 path=[0:0-216]
TTTTGGGAATGTCAGGCTTGTTCTCACAAAAGAATAAGCTTAACTCTTTTAAAGGCTTTCTCATGACTTATTCTTTGGAAAGTTTAAAACTAAATCTATATTTAAAGAAGTTTCTATTTTCCTGTCTCTAATGTACCCTAGTTTCTTGCATTTCTCTATATGTGCATGGCATTTTATAGAAGCAATAAAGACACTGCTGAAGACGGTTAGTCTAAGG
>TRINITY_DN242804_c0_g1_i1 len=314 path=[0:0-313]
CCTTGGAGTTTATTAAAAGAGAAAATTGCATTTGTCACATTGGAAACTCCCCACAGCGCAGCAAATGGGTCTCAAACACCATCCTGGTCTCCAGCAAATCCTGAGCTCAATATTCCAGAGCTCCGATGCTGCGGGGGGTACCGGTGCCAATTTGGATGGTTTAAGTAGGATCCCCGAGAGGAAGAGTAGGGATAAGGTGAAAAATGAATCTGGAGAGGACATGATAGATTTATTATATTCATGTGGCTTGTTGGTATTAAATGGGAGGGGAGAAGACTAGAAGGGGAATTTACCTTCATTAGCTCCAAGGGGAG
>TRINITY_DN242841_c0_g1_i1 len=226 path=[0:0-225]
CCAGTAGGCAGCATGTCTCATTTTCCGGTAGAGAGATGGAGGAACACGAAGACCCACTACAGTTCATCTTGTACCTAAAGGTGCAGCAACTATTATTTCTTTATATTTCTTAGAAGTGGGGCAGTGACGTATTATGCCGCTGGTGACTGCTGGATTGAATGAGAGACCCAAGCAAGGCAACACCATCTTATACATCGGAGCAAGAAACCTGTCCCTTTCACGGGCC
>TRINITY_DN242826_c0_g1_i1 len=291 path=[0:0-290]
TGAAAGTGTGCTCTGTGTGTGGTGCGTGGAAGTGTGCTGTTTAGAAGTGTGTGAAATAATGAATGAGTGCTCTGTGTGTGCTGTGTGTGTGTGTGTACGCATGCATGCACTGTTTGGAAGTGCACTGTTTGACAGTGTGTGAGAGAATGAATTAATGCTATTTGGAAGTGGCCATGCTGAGTGTGCATGCTGTTTGAAAGTGTATGTGTGCTGTTTGTTTGAAAGTGTGTGTGAGAATGAATAAGTGCAGTTTGAAAGTGTGCTCTGTGTGTGTGTGCTGCTTGAGCCCGC
>TRINITY_DN242803_c0_g1_i1 len=277 path=[0:0-276]
CTCCTGTCCAGCACACCGGAACAGCACCCCTCTTCCCGCTAAGTCTCCCCTTTGCCTGCTGGGACCCTGCCTCCCAACCCAACCCCCCTTCACATTTACCCTGCTTAGACTTCGCCCCACAACCTCTGGGGCCCCTACATCCCCTCCTGTCGCCGCGGTACCCCAGGATGGGACCCCTCCTCCCTTCCCGGCGACCCTGCGGGGGCTCTGCTCCACAAGGACTGGGACTCCAAGCCCCCTGCCCAGGGGGGGGCCCTGTTCCCGGCAGAGACCCCCC
>TRINITY_DN242784_c0_g1_i1 len=256 path=[0:0-255]
GGCAGTCTGCAAAGAGTCCCTTTAACTTTGTTTTAAATCAGTCAATAGGTATTGTTCTACACCACCTATGTTCTTCCAAAGACAGTACAAAGGCACAAAGCAACAGTGACGGATAGAGGCAAAATCATCCCGTAGAGCAATGTTCCGTAGTCTCTGGGAAACCAGTTTCTTATCTTGGGCCGTAAAAAGTCTAATGTTGTCCGTAGCATAATAAGCTACTCCACATGAGTTCAATGTTCGACTAACAAAAGATAAC
>TRINITY_DN242816_c0_g1_i1 len=223 path=[0:0-222]
TCCACAGATAATCACAGCTTTAGTTATGCAAACCAGAGAGGCCTGTCAGAACCAGTTGCTGACTCCCACTGTCACTGTTCCTATACTGGACACAGTAGCCACCCTACTGAGGCAAGGGGAAGGGATTCTCTCCAATCCGCATCATGTGACACTGGCGTTCAGCATGCTTTTGACTGTCCCTCTAGACCATCTGAAGACAGAGGAGTATGGAAATATCTTCCCG
>TRINITY_DN242813_c0_g1_i1 len=683 path=[0:0-682]
CAGTCTGCTCAGACTATACCAACTCGGGTGTTCTAATGTCTTCAAGAAGCCTAATGTTTTTGGTGAAGCAGTGAGAACTGCTGTGTGCATAAGAAAATTGGAATCAAGTTGATTCATGTGACTAAATCTGCTTCCAGGTCTTGCAGAAAAGGGTCAGTGGCTGTCCTGTCCTGCTGTCTTTGACCCCCTGCCCTGCTCTTGACCTCTGTACCTTCTGGATTAACCCTCATGCAGGATGGTACTCCTCCCCCACCCCCAATTGTTACGCCTATGGAGATCAGTAAAATGGATTCCATTAGCCAAGGACCTCACCTCCCTTAGGGTAAAATGAGACGAAAGACTGGAGGACATGACCTTGAAGCAGAGCTCATTATAGATAATACAGAAAGTGTGTAATCTAGTGGATAAGATGTTGGGCTTGGACCTGGCCAGAGCGGCTTGATTTAAATTGGCAAGTGGAAAGCCCGGATATGAATCATCAATTTAAATCAATTTTCCCATTTGTACTCTAACTTCTAAAAATGTGCATTCTCATTGATATAGCCATTTAAACACCGATTTACCACTAAATATATCCTCAACATTAGATTTGGTGTGTATTTTTGCTACCTAGAGTGTACACTATAGCAATATAGATCGTCTTTTGGAAAATTATGTGGTTTTAACATTTGGATTATTGTAAC
>TRINITY_DN242818_c0_g1_i1 len=448 path=[0:0-447]
CTGGTCCCAGTGCTGGGGAGGATGCCCTGACCCCTAGGGACTCCCCACACCCCCAGTCTCCAACACGGCCATGTCATCCCGTCCAACCCTCCAACCGCTGCCCCCGCAGCCCCCGGGTCTGGGAGCGGGGCTTAGGCAGGTTGGCACCGCCCCATGCCAGTCCTCCCAACCCTTTCCCCCAGCGTTGCCACCATCTCTCCCTCCTCCCCCCCGGCTCTCCCAGGCTTTCACCCATAGCCTGCTCCAACTTCCCCGTCTGTTTCCCCCCCTGCTCTCCCCCAGTTCCTTCTCTGACCCTCCTCGCCTTCCTGTGGGTGGAAACTGCTCTCTGCCTCCAGTCTGGGTGGCAAGAGAGACCCGCTGCCCCTTGTGCGCTGGGCTTGGCTGTATCGAATCCTGCGGGGGACCTGTTGTGTCCCCCCCCCCCCCCCCCCCCCCCCCCCCCCCC
>TRINITY_DN244015_c0_g1_i1 len=552 path=[0:0-551]
AGGCTGGGTAGGAGTTGCAGAGCATCAAATCAGTGCACTCCAAAGGGTGCGTGGCCATGTCAGGGACGGGGAAAACCCCTTTGTCCTGCCCCTTCTTAATGTGGGCACATTCTTCTTGGAGCATTGTGATGTCGCTTTAAATGGGGGGAGGGGGGCTGCGTTGGGAAGGGGCACCCCACTCCTTCCAGGCATGGCCTTTCTCAAAAGGGATGAGGACAGGTGAAATCTAGGAGAGTGCAAGAGCTTCCCCCCCTTGGCCCCTGCTCCCAGTGCCCATGGCCATTGATCCCTGTAGGGCAGTCTTGTTAAACACCACATGCCTTGCTACTGCAGGGAATTGTCCTGGCCTCAGTGCTATCTTCCTTCTGTCTGTTTCCCTTCTCTCACTTGGGTGGGTTTTGCAAACAGAAAAGGGACTGGTTCCTCACCTCTCACAGCATCAGCAAGGAGATTAGGGGCTGGGTTAGGGCCTGTTTTTTCCAGGGTGGCCACCTATGCAGGTGTTTGGGGAACACTTGTGGAGGGTGCATGTTGCAGGCCCTGCGTTCTGCC
>TRINITY_DN244028_c0_g1_i1 len=206 path=[0:0-205]
GCTTGCAGTGCAGGTGGGTTAGCACTTGTTTCCTGCCGTTCAGGTGAGCGGCAGGAACAGACATACAGCTGCACAGCCCTACACTGCACACACAGCACCAAGAACTCGTTAATTCACTCAAAGGGAGGGAGAGGAAAGTTGTGCTTGAGTAAGATTTATATTGCCTCGTTCATTTAACTCTCTGTAAGTTGAATTTCTGATGAGCC
>TRINITY_DN243986_c0_g1_i1 len=361 path=[0:0-360]
CAGCGACTCCAGTCCGAGCAGGAGGCACTGTGGGGAGTGGGGCTACTCTACTCCTCCTCCTCTACTATTTCTACTACTACTACTAAGGGGGAGTGCCTGGCTACTCCGATTCCAGCAGGGGACACTGGAAGGAGCAGGGTAGGGGTACTGGCTGGGGAACCCAGCTGCTCCAGTCCCAGAAGGGGATGCTGTGGGGCCTAGGGCAGGGATGCTGGCTGAGGGGGGAGCTCCTGGCTATTCTGGTCCGAGCAGGGGGCATTGTAGGGAGAGAAGTGGGCACACTGACTGTGTGGCAGGGATGGGGGAGCTGTAAGAAGCACATACATTTTCCAGAAGGATGATTTTTTCATCTGAGTTGCCT
>TRINITY_DN244064_c0_g1_i1 len=886 path=[0:0-885]
CCTTCAGGCAGGCCATGCTATTTTTTCTCATGTCTCATATTTGTGACTAACACCAAAAAAAACAAAACACACCCCACACTAGATTTAAACTGCAGAGTTTATATTTCAGACAGATGATACAGCGATTAGTTTTGCTTTAAATACAAACAATAAAAAAGGAAGTGATGCAACATACTTTCCATTTGCTAAAGAGCTAGTAACAAAAGTTGCAAGAACAAAAGGCAAGTTACTCACTATTGTACATGTTCTCTTCTACCAATCTATATGCCTAGTGCATTTTCAACAAATTTACTTAGACTGCACGCTCTGTGAGGCAGGGGCTACGTTTTTGGTATGAGTTTGTACAGTGCCTAGCACAATGAAGTTCTGTCCTCGACTGGAGCTCCAAGACGCTACCAGAAAAATACATATGCTAAGTAGGATAGCAAATAATTGGCAAGTCTTTGGAGATTACAGAACTCAAAATGAGGAAGGAAGTTATTCAGATTAAAAGAGAAAAAGTAATGTTACCCTGCATTTGGGTTGGTTAGGAATACTAAAAATTGTTGGCTCTATCACAACAGCTTTCAGAATGAAATGCTGTTCTCTAGTGCTGGCGGTGAAACATTCCCTACGGTCAGGAATCTGAAGACTAATTAAACCTACAAAAATTGAATTGGAATGAAATATCCTTAGTAACAGAATATGGAGTTCATTTTTTCTTGACATCTCACTACCTCAAGGGGTTGAATAGCAAAGTTTTTATACTATAGCATCCATCTCCATACCACCTTGTCATGGACAAGTTATGCTTCACATATTATTTCCTCTTTAAATTCTTCAACAAGATTCAGATTTTCCTAATAGCTCCAAAAATGACTTCCGCCTACTAATGAATAGATGTGAA
>TRINITY_DN243993_c0_g1_i1 len=215 path=[0:0-214]
ATTTCCCGGCCATCGCCATCCACCGGGGCATGTCGCAGGAGGAGAGGTGAGTGCAGGGGCGCGCCGGCCCAGCAGGGGGCAGCAGCGAGCCACGGTCGGCTGGGGGGAGCGGGGCAGCGTTTTTGGAGTCATTGAAATCCTCGGCTCGGCCTACGGCAGCCGTCACAGTGGCAAACGGCGTTCTGCGTTATTTGCAAGGGATAGAGAATAAAGCA
>TRINITY_DN244009_c0_g1_i1 len=218 path=[0:0-217]
GTAGTGCTCAGGTATTAAAGGGTCTGCTTCTTCTTGAGGCAATCACTGCAGGGCAGGCAGGACTGTCTCAGACTATGATAAAAAGTGTGGCCACAGCTAGTGCAATAAACACAGGTCCCTGATTTTAGGGACAAGAATATCCAGGAAGTGAGTTTGAGCATAGTTAGCGATGTGAAAACATGAGGTGGCTTCTCAACATCCCACATAGATGTTTATTG
>TRINITY_DN244012_c0_g1_i1 len=331 path=[0:0-330]
TTTTTTTTTCCTTCCCCCCCCTTTATTGCCAAGTTCCAAAACGGTGAGTTATACTAAGCCATCTGCTGCCGATCCCAACTGCTATAGGACATATTTTGCATGCCTTCGCTGTCTGGTGTCGTGGATTATATGCAAGTGTCAAAATGCGGTCACGCGCCAAAAGGCGCCTGCCAGCTGCTGCTCCAGCGCATGGGGTTTTCAACAGATGGGAGTTCTTACAAAGGCTCAGCACGGCACACCAAGGAACGTTACTGGCATTTGAGGGAGGGTATTGGCATTGCCAAAAACGGGGGCCTGATCACAGTTGGTCAGGGCTCTCCTGGTTTTCCTG
>TRINITY_DN244062_c0_g1_i1 len=281 path=[0:0-280]
ATGAGGTTCTCCTCCTGCAAATCTGACTGCTCTTGATGCAAATCAAGACGTGCATGAGATTCATAATCACTACTCCCCTACGACTGATCAGAATCCTTCATTAGCGCCGTAATCAATTTGGCATCCTTTAAATTACGTCCTGTTTGGACTCGTGAATGATGACTGGTTGGATTCTGCTTCGATGACAAGGATTGGGTTCGGATCGTGAAGAAGCTTTTGAACTTGAAGCAACTACTTGCTTACCCCCTCCTCTTCATTGTGTGAAAAAGTAATCAAACTAC
>TRINITY_DN243989_c0_g1_i1 len=238 path=[0:0-237]
TTTTTTTTTTTAAATGATCTTTGTTTTACAGTTGTAGATCTCAGCCCATTCCTTTTTTGGGGAGAGGGGGGGGTCAATAGTTAAACAGGATGTTAGGATGCAGAAAGTGATTTTGCCTCATTTGGTGTATTGTGTGCAGTACTGGTCAGGTCATCTCAAGAAGAATATTGATGGGAGTTCAGGGCAAGGCAATGAGAATAGGGAAGGGCTTAATCTCACATGAAGATCGATATGATTC
>TRINITY_DN244002_c0_g1_i1 len=385 path=[0:0-384]
CCAGGAGCCCGGTACAGTGTGCAACCATTCTTCCAGGAACAGTTTGTCAACAACTTGCCATCAGCTCGATTCTATAATGGTGAGAGAACCGTACCACAGACAAATGGCCTTCTCTCACCTCAGCAGAATGAAGAGGCAGTCAATCCTCCCCAGAGATGGTTTGTTGCTCCTGTGCAGCAACCTGGTGCCAACAAACTTGACATGAACTCCTATGAATCGGAGTACTCCCCTAGCACCTTACTCCCTTATGGCATTAAATCCCTGCCCCTGCAGACATCTCATGCCTTGAGTTACTATCCTGATCCAACATTCCCATCCATGGCGGGGTGGGGAAGCAGAGGCTCTTATCAGCGAAAAATGAGCACTGGCTTACCTTGGACCACCC
>TRINITY_DN244020_c0_g1_i1 len=526 path=[0:0-525]
GTTGAAACTGGGGAATTAGAGGTCCTAGAATATTTCTTGAATTAGGTCAACAAGAGATGGCATAAAAAGATTACATCGCAGTGTTTGGTGGTTTAAAGGTTTCCTGGTTCAGAATAATCTTCCTAATCTACTGTGGTTTTGCCACAGGAGTCTTGTGAGGATGATAAACGCTTCCAAATTTTTCAGAGTATCATATACCTGCTGTCTCTCTTAAACACACACATTATTTCAGTAAATAAAAGAACCGCCATGCATGGAAGGGGGTGGGGAATAATCACTGCTGGCAGGAACGACAAATTCTCCCCCACAAAAGACTTCAGCTCCATGGCTAGGAGGTAACTGCCTCCGTCCTTGCCCCTCTACCAGCCTCTCTATGCTCTGAAGAGCGCCATATCAGGATGCTAAAGTCAGAGCACTGTAGTACTCCAAGGTACCAAAAAAGTTCATCTACTCCATCCCCGTAGAGGCAGAACTGCCAGCTCACATGACTTAATTTGCGAGTCTTGTGGCATTAGAGAATTTCTAG
>TRINITY_DN244020_c0_g2_i1 len=408 path=[0:0-407]
TTGTGGCATTAGAGAATTTCTAGATACCTGAAATCATGAGATTGGTTCTAACATAAAACTTGACCTTTCGTTTTTAAGTGTGGTCAGTAAAGCTGCAAGCCATAAACGTAGCACCTGCCCTACTGGCTCTCAAGCCTTAAAAGGTTTCAACGTTATTTTGTTTTTTAAACACACCAGTCTCATGATTGTATGAGCGTTTACAGCTACCAGCTCTGCTGGGGCAGGCTGATACCCAAGCCATCTCTCCTGTAGGTTGAGCCAGACTATTTATTTTTATTTTTATTTTTTTGCGCAAACTTCCAATGAGGGGGCTCCGCGACCATCCTAGGCAAGAGCTCCACAGCCTCCTGGATTTGGGAATACGCCCCCTAAGAGGATCCTTCTCTTTCTTGGCCCCCTAAGCCCAGA
>TRINITY_DN243997_c0_g1_i1 len=419 path=[0:0-418]
AGTAATTTGAGGAATGACCTTTGCTTTAAAGGCTCTCAAGGCTGCTAGGACAGATCAACTTGCATGTGCCTTATGAAATTTTCGAATACCCATAGAGCTTGCAGGCTCTTGGTCTTAGCACTATCAGGATGCTTTGCCCACAAACCCCCTATTGCAAAAAGGACACCCAAATAGCGGAAAGATGTCACAGAATCAATTTTACACTCATCTATATACCAAGAGTGGTTCCATGAATGCCTTCCCCATTTAATTACCTTGGTTTTTCCATGATTAATGTACAGGTTGTTAATTTTTCTTAAGTCTGAAAAATGTGTCATGGCTCTTTTGGAGACTGATTGGGAATCTCGAGATGATTATAGCATATGCGTAAAAAAGGACACCCACTTGTGTTGACAAAAAGTTTTTTGGGGAGGGGTGAG
>TRINITY_DN244018_c0_g1_i1 len=346 path=[0:0-345]
CACAGAGTCACGTCAACACCTCCACACGACTGGTGAAGTGCCAAGCAAACCTCATTAGAGAGGCAGAAATTCGGCACTAAAACTAACATGCCGTCCTGACAGGCGGAGATTTGTATAGCCAGGATTGTATTGGTTTGCACCAGCCATTGTTTAACCGTGAACTGCAAAACAGGAAAGTGTGACATTTACAGAACTAGACTCTCTATTCACTGAATGAGCCATTTCACACCGCCAAGCTTTAAGCCCCTGAAAATAGAGGGTTACTCTGGCAAAGTAACTACAGCCGAAAGCACCAGCACCTTGAAAGATGCATCCTGCTCAGCGTGCGTGTTGATCTTGGTTCTGT
>TRINITY_DN244030_c0_g1_i1 len=230 path=[0:0-229]
TTGATTATTGGGCCCTATCCAACCTTCCGTACTAACCCAGCCCCATGCTTGAGCCAAAACTAAGACACCCAATCCTCCTGGATATTTCACAACTCAATTGGCAGCGTCCCTTTAGCTACAGCTCTTGTGAGAGCCTTGCACAGTCAGGTTCAAAGCACAGCGATCAAAGCGTGTGTCTGGTGTTTTACCAGCACTAAAGTCATTTGGACAGTTACTTTATAGTAGTACTA
>TRINITY_DN244046_c0_g1_i1 len=407 path=[0:0-406]
ATGCAGTGAACGTTGTCAGGGGTTTGCTGCCTGGAATGTATCCAGAGAACTCCTCAGGAGACCATGGAACAACCTGAAACATGATACAGAATCAATGTCTGGTCAATGGCACTCTCCTGCCACTGGAACAGCCAGGCTACCAAGGGACAGAGGAGCTTTGATATGTCATTCTAATTCCTGCCTCTGTGATGAATTGGGGGATGTCCTAGGTTTGCGTTGTGCTTGTCAATATCACATTGGGCCTCCTGCTTGTCAATTTCACTCCAGAACTGTCAATTTCATCGCCAATCAAATAGTGATAGCTTCCTGTTTATGGTGCCACCCCACGGGCTGAGACCTTGGTGATCAGAGTCCATAGGCTGGCAGCAAAAACATGGAGCTGCTTGAATGTTTGGTCAAAATGCTCC
>TRINITY_DN244029_c0_g1_i2 len=551 path=[0:0-550]
CTCTAATGTTATAGTCTCATAACTAGGGGCTCCATTTCTTAAGCTCCCTGCTACCATCTTCCAAAATTTTCCATTGTTTCCAGATATTATATCCAATTGCAACTCGTCCCATTGTTTCTCAATGTAGACCAATTTTTTTCTGAATTAATTTTTTATAATTTCTTCTTTGTTCTGCAATCTCAACAGCCATATGCAGACCTCATTTCCTTTATTTCTTTACCTACCCCTGCAGTCTTGGTCGAACCAGGGTGCACCCCTACAAGGTTTTACTGCCAACTTTCTTACCACTTTTTTTTTTTTTTTTTTTTTTTTTTTACACAAAACACTGGGTTGAGGAGAACCATAATTGCCTGTGTCCCTTCCATGATCTCATTTGGGTTAGCAGTCTCCAGTACTTGTTGCCTCAAATCCTGCAGTTTTCCCATACCTAACATATCATTCACATCAGAGGCTATTCCTTCATCCCACCCAAGTTGCTTATTAATAAAAGAAAGAGGTGGATACTGCATATCTTTCTGCCGCTTGGCCTCATAATCAACTTTTGCACCCAT
>TRINITY_DN244060_c0_g1_i1 len=316 path=[0:0-315]
GTCAAGACAACATAAAGAAAACATGTTTAAATAAGCAGCTAAATGTTTCTTCCTGAATTGCTTTAACTATTAAATATGGAGTCAATCTGGTTGCTGTGTTGGTCCCAAACACTAGAGAAAAAAAAGAGTCGAAGTAGTTAAGAGGATATCTTGTATTGGGCTAATAGTGTTCTTCCTCGGGTCTTATATACTCTTGTTGACAAAATCAGCCAAATAAAAGATAACTTCTTAGATAATTTGTCTTTATTAAATATGGTTTTGAAAATACTATTTGCAGATTTTGTACTTTATAGTATGGTTAGCATATGTAAACAAC
>TRINITY_DN244068_c0_g1_i1 len=239 path=[0:0-238]
CGCCCACTGAAATACCACTAAAAAAACCAAACAGGAACAATTAGATCACTTCCCTTTCCATCAACAGCCACTGACAGCGGGGCATAGTATTCCACCCATCCTATCGCAGAAAGGACAAAAGCTAAGGGGATCTCAATACACCTCAGACACAGACCCCAAATACTTTGGCCCCTGTTCACTCCATTATTGTATGATAGAGTTTTGTCTGGGTTTAACTCTAGCTCTTCCTTCCTAAGCAA
>TRINITY_DN244051_c0_g1_i1 len=341 path=[0:0-340]
TATTATTCCAGAAATTGCCTCTTGCAGCATGGAATGACAACCTGAGTGGGCAACACTGAGCTAGCCAATGGAGTGTATATGCGATATATGTTCCGGGGCCATGGGGCTCTGGGCCACAGCTGTTGAAGGGAAATAGCTGACAACCCTCCTGGGTATCGAACTTCCACCCTAAAATGCCTTGGTAAGTATGTGTTAACCATCTTAAGCAGTCCAGCAGACAATATCACCTGGTGTCTTATGTTTATTACTCACTATAATTTGTATGATTATCTTCAGAGCTTGAAAATACAATGCCTCCCTCACCTAAGTCTAATGTTTATCTAGCAAACTAAGTCTCTTAT
>TRINITY_DN243987_c0_g1_i1 len=353 path=[0:0-352]
TCATTGTGAGCCGTAGCTTCCTCTCTCCCGAGTCAGGGCCAGAGGGGCCCAGAGAAGGGAGTTTCTACCAACTCCGGGTCAGTCTAGGTTTTCAGCAAGCAGCCCTCGAGTCCATTGCCAAACAGCGCCACGACACTCCGGCCCGGGAGGAGAATATGGATTTGACATGTGCCTTCCGGCAATGCACAAGACAAACAGATCTTTTGTTAATTTAACAGGCAGCAGCAGCGGCTGCTCAGCCCGTGGGCACTGAACCATTTCCAGTTTGTTCAGAGGAGTCAAAAGCACGGGGCTGGCGCTCAGGTTGGATCTGCCCGCGGCCGCTGCAGGGAGAGAACTGTTCACCAGCAGCG
>TRINITY_DN244053_c0_g1_i1 len=303 path=[0:0-302]
CCACTACCTACCCTAAAAGAATGGTGTGTGAATGAGTTCTACATGATTGTGAGAGCAGGGAAAGGGTATTAACTATTAAATGCTTATTGTTTCACTTAACGCCTAACACCCAGTGGTTCACACAGTAATTTATTCCATGGGTAGCCTCCTTCTGGGTACTCTGCATTTGCCAAATCAATTATTATCACCCAAGTACCCCAGGGGAGATTATTCTGTCATTGTTAATGAAGAGTCTGAAACTCTTGCCAGAGTCAAACAAGTTTAATTTAATTTATTTATTTATATTTAAATTTGTTATCCCAC
>TRINITY_DN243970_c0_g1_i1 len=293 path=[0:0-292]
CTCCTCTCCGCATCCTTGCAGCACCTACGGAGGGGAGGCCTAGCCTTATTTTGGAAGGGGGCAAAATAAGCGGCGTTGACTTGCTTGAGGTCGCAGGGTGAACTTGGGGCAAAGCTGCGATCAGTCTTAGTGACGTCCTGACCCAATCTGTTGTCTCTTAACTTCCCAAGCTGTACCATTCGTTATCAAAGCATTGCCCCCCCCCCACTAATTATTTTCTAGTATGTGCTACAAGGCGTACACAGCACTTTACAGTCACAGATTTTCAGAGACTGGTCCCTGCCCAGTGCCCC
>TRINITY_DN243974_c0_g1_i1 len=364 path=[0:0-363]
CTCACAGTGCTACTTGAACTGGTCTTCATTATGGCCCGTCCGGCCAGGGTGCTTTCTATCATTTTGTCTGTATTATAAGAATTGTCACACTTCTGAAGAAGTCCAGTACGGTCATGTAGTTAGTAGTTGCAGAGTTAAATAGAAATGCTGAGTCATCTCCTTAAGAGATAGGGAAGTGTCAGCTGGTGCAGAAGCAGGGTGTGGCAAGTGTTGGGGTTGTGTCCCTGGGAGGAGTGATCATGGAGGGCAGCAAGGGCCAAATGTGGCCCCCTGCCTTCAAGGCACCTGACTCCTTACTCTGGTCTGTAAGGGGCAACACTGCCCTCCCTCCCGCCATGTGCTAGGGGGTAGGCTTCGATAACAA
>TRINITY_DN237998_c0_g1_i1 len=225 path=[0:0-224]
GCAAATTGTGTCCCTGCCAAGCTCTTCATTTTCTCCAGTCCACGAATCTGTGTTCACGGGATTTACTCTGTTGGCAGCAATGAGGAAAACGCAGTAAACACGGGTCCCTGCTCTAGTCCTGTCCTCGGTGGCCAGAGAGAGCAACTGGGCACCATGTTGCTCCTTGGATGTTCGAAGACTAGTCATGCCCTCACCTAGTCTTTTGTCTAGGCTAAATGTCCTCCG
>TRINITY_DN238017_c0_g1_i1 len=534 path=[0:0-533]
CTCAGAGAGAGCCTGCCTAACCGACCCAGCGTGCTGCCCTTCGACCCACACTTCCCCGGAGAGGCCTGGGAATCGGCTCTGGATGGGGGAACCCTACGATTCCTTGAGACATGCGGGGGGCGTAGTAGAGCATAGCGGGGGGAGAATCCCTTCCCGAGTGAGCCGGGACTCCCTAGGGGAGTGTGTTCCTGGATCTCATGAGAAAGGGAGCTGGTGAGACAGAGGGTGAAGGAAGGAGCCCAGCAAGTGGAAGCCGAGGTGGAGGGAGGGGTAGGCAGTGCTCCCCCAGCAGTGGGGCATAGCTGTTCTAAGCAGATTCATTAAACACATTCCCTGAGCTGTGTTAAAAGTTCTCATGTGGGCAGCAGGCTGTGGAGCCCTGTTCCAGATACAGGGTCACCCTCAACTAGGTAGTAGGTATCAGCCTGGCTGCATATGTACTTAACGGTGTTCGCTAGCATTTCTTAAAAACAGGCTTGTTAACCGCACGCTAACCCGCATGGGGTGTTTTTAAATGAGCAAGGGGGGGTCCCC
>TRINITY_DN238048_c0_g1_i1 len=224 path=[0:0-223]
CCGATCTAGCAAATATTTGGAAAAAATAATTAAATAATAAAGAACAGGCCAGAATGCACACTTGCCAGCTGGGTCTCCTGGCCCAGAGCTACACCCTCCCCCTCATTCTCTGGTTGCTAGCGAGTCTGCTTCCTCTCTTACGTGCACAGGAATGGACATGTCATGAATCCTCCTCTTCTAGCAAAAATCAAACCGTCTCTCCGTGTGTTCTTGCTCACAAACTC
>TRINITY_DN238049_c0_g1_i1 len=394 path=[0:0-393]
CAAGCAGCCAAGTGTGCAATGCACTAGCACATCCGTGTGTCTGTACCTAGGCACGGACACACAAAAAACGGGCTCCTTCCTCAATTCACCTAAGTTGGCGGCGACCAGGAATGGGTCCGACAGAGCAGCTAACCTTGGTGGCCCTTTGTGACATGAGCTTGGCCGTTCTCAGCCTTGCACCGAACGAACTAATCTCACTGGTGTTGAGGAGGATTTGTAGATTCATAAATGTTTCAGAGGCGTCCGGAGCGCCGGGGTAGCCTAGTGTCCAGGTTCTCAAACTGGGGAGTGGGGGGTGTAAGGTGAATGAAAGACACGCACACACCCCAGAAGGCAAATACTAAGCTTGACATTATCACTGAGCTAGCGGGGGATCTCCAAAATAATGGGGTGG
>TRINITY_DN237989_c0_g1_i1 len=250 path=[0:0-249]
CTCTCAGCTCCTTTGCAAGCAAGGCATGTGTGCGATGGATCTACCACTTCATGGCTCCTTTCAGGAGACTTACAGCCTCAGACACATTAGAAGGAAGTAGAGCACAGCACAGGTCTGGAGGAAACAAGGGTCCTGGGGAGGCTTTACATGCACCCTGAGCTTGTGCACTAATACCAATGCACAGTGCAGTATAAACTACTTTCATTCTCTGACCCTGGAGTTTCACTGCCAGAAGAATGACCTGGATCAC
>TRINITY_DN238044_c0_g1_i1 len=292 path=[0:0-291]
AGTTAAGCCATTTCGGGCAGCAACATGCAGAGGGCTTCAGTGAATTCCTTTCTCTCATATGCTCTGCATACTCCTCCTGCTGGGTAGCTCTACCGTTAACCACTAGGAGGCAGATGATCTTTTTTCTTCACTGCGACTGCGTCACAGAACTACCCAGCTTCGCTGCCAGTCCGTTTGCAAGCCGAAGAATCTGACCACCATTATCGGACAAAAACTAGAAGTAATGGTTGTAAGAACAGGAAAACGCGCACACACACCCCTTCCTAAACTATTAATGGAGCAAAAGCCCTAG
>TRINITY_DN238044_c0_g2_i1 len=1015 path=[0:0-1014]
CCCTACTCCTTGTTCCCTTGTTTTATGTTATGGGAAAGAGTTAAGGCTGTCTCTTGAGTTCTTTCATTAGCTTATAAATCCCTTCTCCTGTTTCTCTTGTCCAAAACCAAGTATCTTTCTCCCTTCATCCACTGTAGGTTAGAGAAACTCTTGCACACATTTTGAAAGAGCAAAATGGTTGATAAAATTCCTTGTTGAACTTCTGATTCAACTTTCCTATATGATGTAGTTTGTTAATCTCCAACTGTTTACAAAATTCCACAGGCTTGCCAGAGAGTCTTGCTGTTGGGTACAATAATGGGGACCTGATGGAAATTGGTTCTTCGAGTCTGTCCCCCCTCCCTTTTTTTGGAGTGTACACAATTTTAAGTCCTATCTGGTTGACCTCCCATCTCCTGAGTTGAGACGAGTTTTCACTGCGGCCAGATAGAGACAAAAGTGTTGCTTGGTTGATATAGGGAGGTCCCCAGGGAAAGACATCTCTGTAGTTGTGATATGGGGAATGTTGAGTATTTTTATCATTATATGCTCCATTGTCCTAATTATGCAGCTCCATGTACCTATTATATTTCAAATTTGTTATATAATTCTCCAGTTATTAATGATATGGCTAAAATGGCCTTTCTCCTCATGGCTCTGCATCCTCCTCCTGCTGGGTAGCTCTACCGTTGACCACTAGGAGGCAGATGATCTTTTTTCTTCGCTGCGCCTGCGCCACGGAGCTTCCCGGCTTCCCTGCCAGTCTGTCATCTGCCTCAGGATCATTAGGAGGCAACTTCGGGGTCCTCAGGCCCCTAAAAAAGAAAAAAGATAAATTTAATAGGAAAAGGCTGACAATATCTGGAAGGAGTTGTCAAAGAGGGAGAGAGGCTTCGGTGGGGTGCTTTGGGGGACGACATTCCCAGACGTGGTCTCGGGAGTGTCAGGCCAGACCGTGAGTAATCTGATCCCTGCCGGCTCCCCCGCATTGGGCTGGGGAGCAGGGGAGGCCGCACTTGTTTCCCGCTTAGTGGGG
>TRINITY_DN238053_c0_g1_i1 len=251 path=[0:0-250]
ATTGACATCTAAAGTGGTGAAAACCTCAAATAATTTTTGCCATGTTTTCATTTCCACAGATGTCATAATTTCAAAGAACAATTCTGAAATAGCATAGTGGATTTGGGCCAACTCTCATGAATGCGATTTTAAAAATGTCTACAGTAAACAAAACATTTTCAAAATTGCCGGGTTATGCTTTTTTTTTCTTAGTAGGGATACATTAAAAATCACTTCATTTTCTATTGTATATTTTTCCAATTCAAAATGAC
>TRINITY_DN237977_c0_g1_i1 len=212 path=[0:0-211]
GTTTTCCCCACCGGTAGCACCACGGCTTTTGCGCACACACCATATACAGAACACTCAAGGCATTCTCTATTTTATTTTATTTTAAATTGAAAAGATTCCCACCACATCTCCTGCAGCTATGCCCAAGTATTAGAGAGGAGAGATTTGAGAGGAGAAGAGGGAGATAATTATTTATATTTTAGGACAGAAAAATAGAATGCCTTCTAATTTCC
>TRINITY_DN238037_c0_g1_i1 len=236 path=[0:0-235]
CATCGCATACACATCAATATAAACAGTACATAAATATCAAACACAATAATTACATAAACAATTGTTAACCAATGCCATTGTAATTTTAAATGCCGCTAACAAAAATATTGCAACCCGAGGGGTAACCTCTGGGTCATCACCTTGCAAGAGGCCTATCAGAGCCCTCTGGTGCAAACAGAGCCCCATAAGAAGCATTAGAGGCATCAAAAATTTCTCTCTGGGAGCAGTATACAATC
>TRINITY_DN238036_c0_g1_i1 len=245 path=[0:0-244]
GGCCAAGGAAGGCACTGTCCTCCCCCTCGCAATCCCCCACAAGCCACTCCAAAGCAGGGCATGGGCAGCGCAAGAGACCACAACCAGAATCCTGCCTTCCCACGAGCCGGTTTGAACGGGTTCACAACTTCACTCCTGTTCACCATTGGTATCAGCTGCTCTCATGCATTTAGCTTCCCGCAGAACCCTTGCACCTTAGTGCCCCCTCCTGCTGGCTAGTCAGGCTCAAGTGCACGGGGGCAAAC
>TRINITY_DN237970_c0_g1_i1 len=225 path=[0:0-224]
GTGCAATACAGTTTATAATGGTTCATTCGATTTTCAAACACCAAAGCTGGAAACAGAAGCGTCTACTCCTTTCAAGAAATTTAAAAAAATTCTAGAATAAAAATAATTTAAAAGAAATTTAAATTCTAATTTAAAAAAAAAAAAATGCTAGCCCAGAACCACGGAGATTGATACAACTTAAAAAGCTAAAGCACAGAGCAATGAGTTGACAATTTATTGGTCTAG
>TRINITY_DN238041_c0_g1_i1 len=263 path=[0:0-262]
CTGACTGATTTTATTTTCTGACCCTCATGATTTATCAGATTTCAAGGGAAAAGGGCTCTCTTTCTTGCCCATGTTTTGAGACGCTGGAGCTACACTCAATATGTACTGACAGACAGAACAAAATTGGGAGTTAGTGGATGTGGAGTCTGTACCCGACTCTGACACTTACTCGCTGTGGGACCCTGGGCTGTTTACTTAACTGTTCTTTGCAACAGTGTTTCCATTTGTTAGAAGTTCAACCCTTTGAAATGTATGAATGAAGA
>TRINITY_DN238022_c0_g1_i1 len=220 path=[0:0-219]
AAAAAAAATCATAGACCAGTGCTTAAATGTACACTTTCCCGAACATAGATACACTTGTAGCTTCTTGTACTAAACATGATATACCCTTTTCAATTAGTAGAAAAATGAAAGTCAAAGAATGCAACAGCTACCTTCAAAGTTAGCTGAAAATATGGGTCACCCATATCTGCCAACAAATATTCTCTCGGAAACACCTATAAATAATTAAATTGGAAGCCAG
>TRINITY_DN238029_c0_g1_i1 len=322 path=[0:0-321]
TGGTGGAAGCCCCGGCGGCGGGGCCGCCCCCATTTTTTGGGGCCCCGCCCCCCCAAAACGGTTTTTTTTCCAACCCCAAGGGGGGGGGGAAAAAGAGGGGTGGAGGGGAGAGAGGGCGGGGCGGGTAATGGAATATAAAGTCTTTGACCTCTTAGGTTGTCAGCTTAAATCCAGCTCAGACCAATGGTCAAAGAACCATACAAGGCATAGCATCACTTCTTTATACCAACTTCTATGAATAATAGCATGAGACATAAGTTTCAAATTTTTTAAGCTTCCTTAATTGCGTCTACCTTGAATGGTGTAATACATCTGTTGTCCC
>TRINITY_DN237975_c0_g1_i1 len=220 path=[0:0-219]
CGGGGCTCGATCCCCCCCGCAGGGCCGTGAGGAAGCCGTGGGGCCCGGTCTCGGGGGCTGAGGGGGAGCCCGGGGCCCGGCCCGGCCCGGCCGTGCGGGTGAAGCGGGGGGCTCCCCCGGGGGGGGCCGGTTCTAGGACGGGGAGCGCGAGGCCCGGCCCGGCCGGTTCCGCAGCGCTTTGCTGCGAGGCCTCTCCCGGCTGCCGTCGCGCCAAGGGCTC
>TRINITY_DN238012_c0_g1_i1 len=213 path=[0:0-212]
CTCTGGCACCAGGTTAAATCTGTCCTACTTTAACAATGAACAAGCTCAACCCCCCTCCCACATTGTAGAATTGCAGGGCTATTGGGGATTTCAAGGGCCCGACTAGTCCCATCTCCCTGAAGTGAGGCAGGAGTAGCTAAACATGCTGGATAGCTGTTTATCAGGGCTGAATATTTGACACCTGAGTGATGGGGATACCATCGTTTACCAACC
>TRINITY_DN238019_c0_g1_i1 len=222 path=[0:0-221]
GAAAAGAGAAGCATCGGGGCGGGAAAAAGTGTTGGTATTTGGGGTGGCCCTTTTTCAGAAAAAAAAAAAAAGAGCCTTTTGTGCCACAGACCTGGCACTGTTTTATAACATATTCGAAGCAACGCTTATCCCCACACTAATCATTATAACCCGATGAGGAAATCAACCTGAACGCCTTAATGCCGAAATATATTTCTTATTTTACACACTCACAGCCTCTCT
>TRINITY_DN237990_c0_g1_i1 len=237 path=[0:0-236]
TTGTAAATGCTTGGTGGTTTAAATTGGAAAGCAATCCTGCTTTCATCTAGGTGTGAATGTGCCTAATATTCTATTTGCAGAGCTTCACTTATACACGGGCTGAATTCGCATAGCAAGCCAGTAAATAATACTTAAATTATATGCACCTGCAGTAACCAATCTTAAGTTCCATTTGCCTGGCCTTTTAGACTGACTATGATTCTCTTGGGGGCCTACTTGTGGGTTAGGAAAGTAGCC
>TRINITY_DN238032_c0_g1_i1 len=242 path=[0:0-241]
TTACGCCAGCTAAGGATCTGGCCCGTTATGTTTTACTGGAACATCCAGGACATACTACCTTTTTAATTACCAGATAATCACTACAAATAAAACTGAGCCATTAAGTTCCCACGATGCAAGCTTCAGTTTAAATTATTTTCAAAGTTGGCTGTGTCACCCAGAGCAGGGGGACGATCAAATGCACCTACTGCTTCCTTGACACTTGTGACCCTAAATCCTTGCTTGCCACAGACTCCTCCTAC
>TRINITY_DN207890_c0_g1_i1 len=207 path=[0:0-206]
CAGGTTCCCCTTGTAACTACACCAAGTATACGTTCCTGCAACTTCAACGTCTCTCTTTCCCCATTGGTGGCAAGGGCAGTGAACACAGACCCCTGATTAGAGCGCAAACATGAAGCTTAGGAGGACTTGGTGAACCTTGTACCTCAAAGCATGTGGCTCATGGCTAGTTTTTACATGGCCTTTTTCTGGATCCTGGATCTGGGCCTT
>TRINITY_DN207889_c0_g1_i1 len=211 path=[0:0-210]
GCATGCTTGACAGCTTGAGATCTGAAAAATCATTGGTGCAGACAAGTAGCTGCTGCTAGCATGTAGCTGGTTTTAGGACTAGAGCTGGGCACTGCCCTGCTACTAGCTTTTGGCCAACCAGCAACTATAGACACGTGTATTTTTGTGAAAGGCTAGTCTAGTTTCCTGTTCATCTCCATGGTGTTTCTAGCAAGCAAGGGATAACTGAGAT
>TRINITY_DN207846_c0_g1_i1 len=274 path=[0:0-273]
AGATTTCCTGCCTCCTTTGGTAGCAGTTAGTAACTTTAATTGGGTTTGAATGCTCTCTCGATGCTATTGATCATCTTACTGGTGACAAAGATTTGGCTTCTGTAAAAACTCTGAGAGTCGTTTGCCTTCCCTTGAAGCGTGAGTGTGGCTCAACTGTTTGGGACATCTTTCTCTTTCTAAAATTCATTTCCTGTTACTGTGCTCCAGCTGGTCCTGACCCCTTCTGGCTGATGATATTATTTATTATTACTTTTAAATAGTTTTCTTATTGGAT
>TRINITY_DN207859_c0_g1_i1 len=222 path=[0:0-221]
AGGGAGCCTCGATCACCACGTAAAACTAGACAACCATCAGGAGATTTAAAACAAGCAAAATCAGAACGGCTCTCCTTCGAAGAGGACATTTACAATATTTTTGTGTTTGGTGATTTATTATCATCTTTAAGATAGGAATATAATGTGTACAGATTCCCCGTTTGCCTGTTAAAGGCAAGCAGGGTGTATGGGCACTTACCTTGCAGGCGAAGGGACAGGCAG
>TRINITY_DN207899_c0_g1_i1 len=251 path=[0:0-250]
ACGACCTACGGATTTTTTCTTCCCCTTTTTCTCTATACCATTACTCATTTCCCTAGAAAAAAAGCCAACAGTTAGGCTTAGCTCATTTCCCCAAGGAGCTATATTCAGAGTAGATTAAAACAAGTTTTTGTTTATTCTAACTCAGCTATGCTAATTAAAAAGGTTACAAAATCTACCAAACACAAATTGTAGGTTTCTTTGTTCGTAGAGTAACAGGGAGATCATAGATCAAATGTTTCCAGACAATGGGT
>TRINITY_DN207902_c0_g1_i1 len=223 path=[0:0-222]
AGCAGACCCATGCCGTGTGGGGCCAGGCCAGGACAAGCCCTGGGCCATTGGTGGGTGTCTCGGGTGGGCCAGTCCCCCAGCAGGGGTCCCTGTCTCGTGGGGCCGGAGCAGGAGCTCCGAGGGGATCCCCAAGCATTCTGTGTGGGATGCGATTCTGAGGAGACTTTGAGACCCTGCATCCCACTGGCTGCATGTGGGGTGGCATCGTCCTACTGCATCACCT
>TRINITY_DN207841_c0_g1_i1 len=222 path=[0:0-221]
AACTGCATGTGGCTGCTACTAATTATAACTAGAAGAGGCTTTTTTATTGCAAAGTGGCAAGTACTAGATCTTCCTGGACCTTCCCCACACACCCTTTCTGTCAACCAGTTTGCAACTCAGAAACTAGATATGAATCTGAACATATCGGTACTACTTACATGACTCTGCTTTGCTCTCGGTGAAATCCCATGCCACCACATGCCTTTAGGAGTCCCTTATGAC
>TRINITY_DN207913_c0_g1_i1 len=290 path=[0:0-289]
GTTTGTTGGGCGGGGGGCGGTGGGGGGCGGGGGGGGGGGGGGGGGGGGGGGGGGGGACTGTGTTCGGCATCAGGGGATGGTGTGACAGCTGTGCCGAATCTGTTCTCGGGCGGGGGGAATGCCGGCAGAGACTGAGGCCAGTCCCCAGTCGGACGTTGTTTTTTTCCTCTCTCCTCCCCACACGGCTTCCCCCACTCCCAGGCGCCTTGCAAGGGACCGTGCCAGGGATTGTTGCTGCCCCGTTGCCCCGCCTGCCCGTTGAGTGCCCGCGATGAAGCGCCAAACAAGAT
>TRINITY_DN207867_c0_g1_i1 len=285 path=[0:0-284]
CTTGTGTAAACCAGAATGAGCCATGGGCCTTGCAAAATTCCCAAGCCTGAGAGTCCCATAACAAGATTCTCCTATCACTGAGCGCCACAAGACACACTATATCAGTTCTGGGGATGGAGCTGCATGGGGACCTCTGACTTGGTGGCCTGGGATGCCCCTTTCCACCAATCCCCAACACTTTTGCACAACATCCTTTTGCGTTTTGGCTGACTCTAGGCAGGAGGCAAAACTCCATACCGTGCAAAGGGGAACAGAAGTTGCACGTTGGATGCAGCTTGCATACAT
>TRINITY_DN207881_c0_g1_i1 len=535 path=[0:0-534]
TCTTAACTGTAACTTGAGCTAAACTATTGATAAATAATTTTCTTAACTGTCCTGAACAGCGTGGCAAACTTTAATGCTAAACCTAAGAAACGTACAGCCTATGCATTGTGAAATTGCTGAACTATCTACCCAGGGTGGGTCGATGGCTGTCCTGGAGGCCCCACATAAGGAAAATTCAAGAGGTAAGTGCCCAATTTTCCTTTCTCCCTGGGCCTCCAGGACAGCCATAGTCCATACATAAGGGATGTATGCAGGCAGTAAAAGCCCCTGTAGATCTCAGGGTGAGGAAGATAATAAATCCAATCAGATTCTATAAAACACGCTGGAGGACCCTTCTGCCAAAGGCTGCCTCTGCTGACTGCCATGTATCCATTTTATAATGTTCAATTAAAGTATGTAGCGATGACCAAGTCACTGCTCTGCAGATTTCCTCATAGAACGTGTGAGACTTCAAGGCCCATGAGGTAGCCGCCCCTCTAAGTCAATGAGTATATCAATCAATAACACTTTATTGTCTTGACCATTTGGTCTTTGC
>TRINITY_DN207896_c1_g1_i1 len=295 path=[0:0-294]
GCCCTGGGAAGTTTTTCCTTTCCCGCCCCCTTCGAGCAGCCCTTGTATGTTGTTCCCTCCTGTCTCTGGGGAGATCGCTTTCGCTGAAGCTCCGCCAGGATCTGCTTCAGGACCTCCATGTGAGGGTTCTGGTGAGGAGGGGGGCGGGGGAGGAGCGGGGCTTACTGCACTATCCTCGCTTGTTTCTGCTGCCGCCACCTTCTTTTTGGCAGACATGGCCTTCTGGAAGGTCTCCCACTTGACTTCGAGACCTACTGCCGGGGCTAGGCACAAGGAGCGAAATCCTACTGCACCC
>TRINITY_DN207887_c0_g1_i1 len=251 path=[0:0-250]
CCAGGCAGGAGTCACTGTCCACACTGGGAGAGAGGGAACCTCAGAGAGGCTGGCTGGGAAAACCACTAAAATAACAGCTGGGAAATGCATCGTTATCCTCACCCTGGAGAAGTCTCATCTCCCTAATGCTGCTCTTCCCTTAATGGGCAAGGACTGTGTTGAAACCAAGCCCCATTTCCCTGGCTGAGCTGGGTCACGTCCACTTAGGCCATGGCTGGAAAACCTTTTTCCTCCCAGGGGCCATTTTGAAA
>TRINITY_DN207833_c0_g1_i1 len=266 path=[0:0-265]
TGGACATTTAGTTACCAAAAGCTAAGCCAAAACCCACTGTTTAATTTTTTGATAGGAGTGATACATTGTCATAGTTGTTTGCTATGACAATTGAGATGGACAACCTGAAGGTGATTGTGTAGCCATAATAATCATAGAGCCTTTTTGATATGTAAATATGCCCTCACTAACAAACTAGAAGCAGAGAATCCATATTGGGTGTCCCTTCTAGACTTCCTGCGAAAATACACACATACACGTACGTTGGATGTTTTGGGAAGTGTTTG
>TRINITY_DN207825_c0_g1_i1 len=271 path=[0:0-270]
ACCAGGTGGGGCTGGAATTTGTGGTGTGGGATTCCCCATCTCTCTCTCTCCTCTGCTCATCTTGGAAGAGCGGGGCTGGAGAATAGGGGGAGGGTGAATTGGAGAATCCATGCTATATCCCCACTCCCTCCTCCCTGGCCCCCTGCCATGATGGGGTGGTGTCACAGTGCCAGGAATTCCCGTTCCCCACCTGGGTGATTGCATGGGCTGATGGAGTGGGCCATGCGCTCAGATTAAAGACAGCATGGGGGGGCATTGAGGGGACCATGGA
>TRINITY_DN207825_c0_g2_i1 len=206 path=[0:0-205]
GGGGGCATTGAGGGGACCATGGACCAGTGCCCACCTACCCACTGCTGTCACCAGCGCCTCACCGGGTATCCAGGGTTCCAGGCCCCTCCAGAAAAGGCTTCACAACCTTTGGGGGCTCTGCACCCGTGGGTCGCTGCCTCTACTCCCAACGCTGCCTGGTAGCTGGGGAGCTGCGCCCTTTCCAAGACCACTCCCTGGCCCTGCCC
>TRINITY_DN207903_c0_g1_i1 len=266 path=[0:0-265]
GTTCTGGAGCCATGGTATTTTCTCCTCTTTCCCCAAATCTTTTTAGTATATGATGATAAAGTAAAACAGAACTTTCAGATCAGCGGTCCTAAGCTCTTTGCTTGGATGATCCCATTTTGAGAGCTGAATAAAATTCTGTGACTTCAGACAGCAACAACAACATGTAAAGTAGATGAAATATTAATTGAAATCACGACACCATCCACAGATAGTGAACCACCACTTTGGATCCAGACCCATAGTTGGGACCCTCTGTTAGGAACGGT
>TRINITY_DN207818_c0_g1_i1 len=281 path=[0:0-280]
GCCAGTACCACAACAGTCCAGCCCTAATAGGTCACCAGCGGCCTACTTGTCTTGTCCTCAGAGTTTGATCATTTCTAACAATACCTCTTGGCCCTACTGTACTGAAGGTACTATTTTTTTCCCTGCATATTACTAGCTGATAATCGTGAATTCCTTCAAGTGAAGCCATAAGCCACTGTGTGTGCTGTTGTGTTTCCTACTTGCCTCTTACAAACTTAGCATACCAAAGTGCTGTGCTACCTAAACAAAAATTCTGTCCAGCTTATTATTTCAGAGGCAGC
>TRINITY_DN207817_c0_g1_i1 len=414 path=[0:0-413]
TATAGAACCAAACACCTCCAGGCCTAGATATTTCCAGTGCAAATGGCTCCCAGGCAGGTGGAGCTAGCAGGCAGAGAATGTGTTGTCCCTCCCAATACTTACACTGTGTATACCTGGCTTCCTTTTCCCAAACTCAAGGCCAAGCAAGAATTTTTTTGACTCAAAAGTATCTTTTTCCTAGTATCTTACTAAAATGTTAGAGGTTACCATGTGAAAGTAATTTTTCAAATGATACAGATACTGACTGCCAAAAGTACCTTTTCTCTGATCAGATGGGGGTGGGTGGAAAAGGGCTGGTATCATAATACTCCAAGCTACTACTCAACACTGCTACATACGTATCACCCATTTTCAAGAGTGAGCCCCTTGGAGCCAAAAGAAAAAAAAGCACCAGGCCCTAGAGCAGCATGTGAT
>TRINITY_DN207851_c0_g1_i2 len=310 path=[0:0-309]
TGGTGGCTCTTTTGGATCTATGGTTCCACGCAGCATATGGCAACAGAATTCTAGTTGATTTTTTGATTTTAAATATTCTGGGGTCAGAGAATCACTTTCCAGCAGATGAGAAGACAGTATTTTATAAACCTCTGAATGTTCCCCCTCTGGGATAAAGTTAAATATACTCTGATCCACAAGATCAGACTGAAAGAGAAAATATTTGAAAAATATTTTTAATTAAAAAAAAAACAACCCAACCTCAACAAAAAGCTTCTTGTGAAAGCTAATTATTTCAATGAAAAGCAACTGGAGAGGCCGGCAAAGAGAC
>TRINITY_DN207840_c0_g1_i1 len=215 path=[0:0-214]
ACCCCCAGCCCCTCCTTCCGACCCTAGACTTCAGATCTGGTTTTCCTTCCCTTCCCGGGCAAGGAGGAAGACCCTGCGCTTTGGCCCCAGGGCTGAGTGCAAACACTTTTCCTATTGGTTGCACGGTGGAGGGAGTTCCTCTCCTGCCTCGGTTTGGGGGTTCAAACAAAACTCCCTGTCCCCACAGCTACCCTCTTTCCAGAGCAGCCCTTCCA
>TRINITY_DN259296_c0_g1_i1 len=327 path=[0:0-326]
ATTTTCTTCATGAGATCCTTCTTTCTGCTCAGGCATTTGATGTTGTACTCTCTTTTCCTTTACTTAATGCAATTGCAAGTATATTTCAAGCAAAGCTGCCAAAGAGTCAAAAGGAAAAAAGAAAATCCCCTGGCCAACCCATGAGGACTCATACTCTCACATCTCGAAACCTGCCTCTAATTTATATCAATACAGGCGTAATAAGAATCTTCTTCCCGAAAATGGAGGAAATGCAGCATAACATAGGAGATAATCAGGCAATTAAAGAAGACACATTGGTTCTCAAGATTGGCTCTGTCTCTATGGCTCCTCAGGCTGACAACCCCC
>TRINITY_DN259376_c0_g1_i1 len=229 path=[0:0-228]
TGCTGGTTACAAGCTTCCCCACCATCCTTTCCTTGCCCCCCCCCCCCCCCGCAGGGCCCACTCCGTGCCCAAGCACCAGGTTGAGAATCCCGGCTACCCGACCCAGCGCTTAGAGCTCCAGGCTGCCTTAGTGGCCTGTCCGTATTTTAGACAGCGGCTTTCGGCCTCCCCGCCACGGGTGCACGCGCAGAGGCTCCTAGCAGAATCGGGACCGGCTGCCCGCACGCCT
>TRINITY_DN259356_c0_g1_i1 len=224 path=[0:0-223]
CTACAGTATTGTGGAGGAATCCAAACTCACGAGCTTGCGCTGAACTCCACCTGCGGTTCTGTTTTGCAGAGAAAGGAGAACATAAGGGAGGACAGCAATCCCTATTGAACATGTCCAAAGCAGCCCACATCCTGCTAGAAAAATTGGCAAAAGCTTCCTGCATTTCATGAAGAATCTACCTCAAACCCCAGAGGCCAAGAAAAGCTACCAAAAATCAAGTTCCT
>TRINITY_DN259300_c0_g1_i1 len=322 path=[0:0-321]
TGGGGCGGCCTGCAAAGGAGGAGGGGGGCCTGCTGTTGAGGGGGGTAGGGGCCCGACCGGCTTGTGGCGGCCCAAGGGGACCCCGTCCCCACCCAGTTTTTGCAGCGGTGGCATAAGGAAGTTCTCAGACTCTCAATGAGAGGGCTTACAGGGGGACATTTTCCTTTGTGAGGGCACAACTAGGAGGACAAATTGAGAAATAAATGGGAAGCCCTTGGGGGCACTGCCCACCCCCTTACCCCGCTGCTCCACAGGGATGTGGGGTAGGGATCAGCCCAGGGGCATTGAGGGAACCCGGCATAAAGTCGGGGGCTGGTGCTCC
>TRINITY_DN259332_c0_g1_i1 len=243 path=[0:0-242]
TGATTGCTGGAATCTTGGAGTGATCAGCAAAGAATGGGCCACTCCATTATGCTCTGTTGTGCACTTTCTGAAACAACCTAAGCTAGCCACTGCTGGAAACGGGAAGGATGCTGGTCTAGATAAACCTTTGGTCTGACAGAGGGGTTTTGCTAGCTGCTGAAAAGGCTTGCAAAGCAGCTATTGTGTTAAAACACTTAAACATAGTCACGATGCATGTTTTCGGATGGGCGCAGGGCTGTCCAC
>TRINITY_DN259377_c0_g1_i1 len=335 path=[0:0-334]
CCCCCCCTCCTCAGTGAACCCCACAGACCCGTCCTCAAAGGTCCCCAGCATCTGGGGGGGGGAAAGGGGGAGGGGGAGGGAGAGAGCCCCACTCAGCACCTGCTGCCCCCAGGAAAGTCCCACCAGCTCCAGCAATGAGCTGCCAATTTGGCCTCTCTGCTCCTGCCTCCTCTCAATCATGCACACGGCACCCACGGACCCCAGGACAGAATAATCTTTCCACTACAGAGTCCCGCTCTGATTCAAAGGCTTATTCCTTGCTAGATGGAACTTAAGCTCAGCCCCTTGTATGACTCTGACTCACAAATAAGAAAATGATTCCTTGGGGGTCATCT
>TRINITY_DN259351_c0_g1_i1 len=213 path=[0:0-212]
TCTCCCGGGCGTAAAACTCATAGTGACATTAAATCGGAAAACTGGCCTGGAGCTAAAGAGGAAAGAATATCAATGAGTGAGTCAATCAGGAACAGCAGATGTCAGGATAACGATTTCGAGGGAAACGTTGCAGAACCTGCTGCCAAGGAGCCAGAGACATTAATTGACTCTCTAGCTTTTTACGTGATAGTCTTTGCTTCCCTGAAGCCTCAC
>TRINITY_DN259327_c0_g1_i1 len=237 path=[0:0-236]
CTTGTTTTGGTTAATTTTGATATGGCATTATGAATAATGGTTTGTGTGACAAACCATTGTACGTTTTTAAATTGGTTCCTTCTACTAGAAGACCCAAGCCCCTCCAACAAAGCATTTAAGCATGTGCTTGTCTCTTCTAGTTTTACTTCTCTGGAACTACTGCTTATCACAAGCATACTTTACTACATCTACCTGTTTGTGCCCACACTCCCCATAAGAACAGTCAAGACACGCCCT
>TRINITY_DN259308_c0_g1_i1 len=290 path=[0:0-289]
CGCACCGAAGCCGACCGACCAGCTACGTCGTGTCTGCGGCGAAGAAAGCTTTCTTGGCCGCTGCCGTAGCGTCTGCAAAGTGTTGTCCGGCAGAGCGTTTCCGGGCCTGTCTCCACCCGGAGCTAGAGTCGTTCGCTGCCCGCCGGGACGCCGTGGCCACCTGCTTTGCAAGTAATCGCTTGTAGCTGGCACAACTTGGAAACGGCTAGTCAGTTTGTATTGCAAAAAGTAACTTTGTAATTTAATAACTGATTAATGATTTAAGGTATTTTTGTAATACAATATGTATA
>TRINITY_DN259369_c0_g1_i1 len=311 path=[0:0-310]
CCTGTATACAGAGATTCAGTTTTCTAATTATGAACAAATGCTTTAGTAAACGGTCACACCATTATTCTAGGCTGGAAGCCTAGTAGACCAAGAGCTTGCTTAGGATGATCTGTGATGCTCATTTCTAAAACGCACTGCCGATGTCCAAATCATGCTGGTAAGATCTATTCATCAATATAGATCAAGGATGGGGAACCTTTTTCATCTTATGGGCAACTCTGAACATTAGTATGAGGTGTGCGAGGTACATAGAAGTTGGGGGTGGAGTGCTTAGGGAATGTCCCCACCCCCATGTGTCCTGGCCTGCACCC
>TRINITY_DN259333_c0_g1_i1 len=219 path=[0:0-218]
AGGTGAGGGCATGCACACAAGGATAGGCACAAATCCATGATCCGGCCCTTCCTCCTCCTTAGCGCACCACTCTAAGCATTCTTGCCCCAACTTGTATGTGGCTCTCAAAAATTGTACAAGTGGCCTTCAGGAGGGAAATGTTTCCCTATCCATGATCTTCAGAAAGTCCAACACCAAAAAGATATGGTATCCAACACATTTACATCCAATACACTTTCT
>TRINITY_DN259367_c0_g1_i1 len=214 path=[0:0-213]
CAGTGTGATGTAAAAACCTGACTTCAGCCCAGAGTAGAAGAGCCAGCTCTAGAATGAGGCGATACAGAATGGCAGGGGGGAAGGGCCATCTAGTCGACCCCCTGTGGAAGCTGGGGACGGCTTGGAAAGTGGGATCAGTTTCTTCAGCCAGAGGAATTGAGAGACCTGCTTGGCAAAATAAAAACCAGTTTTGGGTGGCTATGGCCGAGATCGG
>TRINITY_DN259355_c0_g1_i1 len=773 path=[0:0-772]
TGTGCATTTACCTCCTTGCTGGTCTCTGGGCTGTCAGGATCAAACTGAACTTGTTTTACAGCCAGTTCTCGGCCTGTGTCGGCATCATAACAGAGAGAGAGACTCTGCCAAACGCACCTTGGCCCAGGAGTTTGCCGAGTCTCCAGTTGGTTGGAGCGCGGGGGGAGCGGCTGGGCGGACTGATGTCCATGACTGACAGGGTAGGATTGTCTATGTCACTTCCTCTCCTTCGCATGCGGCTCTCCTCGTATTCTGGAGTGAAGATGCTGCTCCCGCTGCTCGTGCTCAAGGAGTGGTCCGTGGGGCTGAAACTAACTGGAGACCGAAAGCTGGTGCCCTGGGTCCTTCTGGCCCTTGGAAACGTTTTACGGCCATCATTGTAGTCTTGGTGATGATATGAGATATGATACCGTCGGGGATAAGTCCCACCTTTTCCAAATTTCTCAAAGATTGGGATATCATAGTCGGAGAACTCCTGGTGATTATCTGGATAGCTCTGTGCTCTCGGCATCCGAGATTTGGGGTAGGTCTCTCCATCTAAAGGGCTGTCAAGTGAGGGGCAACTTCCTGAGCCCGAGTTTTCAGGACTGCTCAAGGACAGTGGATCCAGCATTTGATCTATGCTTTCGGGAATGAACTCGCCCTCGCTGTTGATACTAGTGAATGACCCGTTTCGTGCCACCTGGTGCAGCTCATCTGGAATGTATCCCGGGGGAGGTGAACTTCTGTCGCACGTATGAGAACCTATTATAGAAAGCCTGTTTTTTCTTTCC
>TRINITY_DN259302_c0_g1_i1 len=309 path=[0:0-308]
GGGGATCCCATCATTGGGTATGAAGTCAGTGGGCGATCAGGACTTTGCTGTGGAACTCCCTCTCCTACATGTTCAACTCCAGTCCTTCCTCCTCGCCTTCAAAAAGCACCTGAAAACTTTCTGTTCTCTGGGTGTTTTTAGAGAATCCACTGCTGGTTCCCCTTCATGAATTCCCCTCCCCCTGTATCTTCCTCGTTTAAATTGTTTTCAACTGATTTTTGAATGGATTTTTAGTGATTTTTTTAATGGTGTTTTATTGTATTAATCTTGTGGAGAGCCATTTGTTGGCACAGCGGTGCGGTGGGAGAC
>TRINITY_DN223235_c0_g1_i1 len=208 path=[0:0-207]
TGTCTGAATGGGGGTGGTACATCCCATGTTGTGTGCGCAGCGCCCCTGCACCTGGTCAGAGCAGGCACAGGGGCAGTGTGAGCTCCCTGACAGGAGCCAGGAATACTAAAGGGAGTGGGGGAATTTGCTGTGATGTCAGGAGAGGGAGGAGAGATTGCAGGGGGCTTGCTGTGCTAGAGGGCAGTTGTCACTGGCAGGGGATGTGGGG
>TRINITY_DN223309_c0_g1_i1 len=217 path=[0:0-216]
CATTGTACAGCTGATGGGAAAGGGTTTTTGTTTTTTTTAATTTAAATTTCTACCCAGCCCTTCCCCTAAGGTTCAGGGCAGCTTACATCATGAAAAACACAAAGTACAATAAAAATCCCTGTAGAAGTCCCACCCTCACTCCTAAACTCACCTAGCCCCGCCTACCAGACGCTTTGTCAAAAAGAAACGTTACCGTCTCTGGAATAGGCTCAGGCTT
>TRINITY_DN223254_c0_g1_i1 len=201 path=[0:0-200]
TACTGAACTAGGAAGTACCAAAGAACATTATAATAAGTTAGAGTTTTTAAAAATGGGTCATTTTCTTATGTAAACCATTGCATTTGAAGTTGGAACTTAATCCATTACCATGCAATCTTAATTATGTAGTTATGGCCACACTACAAATGGAAATTCAATGAAGTACAATAATTTGAAAGACAGTGTAATAGATATGAGAAC
>TRINITY_DN223252_c0_g1_i1 len=241 path=[0:0-240]
CCGATCTGTTTTTGCAGAGGTTCCAGGTCTTGCTGCTTGCAGCCCCATAGAAACAGGGACCGGCTGCTATAACGTTGGGAGGGTGCCCGGAGCTCTTAAGGAGGCGCAAAGGCAGCATCAAAACCCATCCTATCCTCTGCTGCTGCTCGGTTGCATGGCCCATGCTGTGTCTCTTGGGAATTCTGCATGGCCCTCAGAGACTCCACTTGCGCAGAGCCTAGGCCCTTTTCAAACGGGCGCG
>TRINITY_DN223297_c0_g1_i1 len=324 path=[0:0-323]
CAACCATATTACTAAATGGGGAGAAGTATCTGGCCAGTCCTGCTGTTAGAAACAGAATCTGATTAGAGCAAATTGTCAGCCCAATTGGAACATTTACTCTGCGTAATGCCATTTCCAGTCACCAGCTCGATAGCCAGCAACCAAGCTTGCCACACAACCAATCTTATGCCAATGAACAGAAGCTCAAAGGCCAGTTTCTCTTGTGCATTTCTGACTCATTTTACCATATTGTGTATATTTTAAAATAGCTTCTCTAAGAAAAGAAAATCCCAATGCTAATTTTCAATGTTGGACTGCATCCGTATATATACACACTTGTACTGC
>TRINITY_DN223332_c0_g1_i1 len=468 path=[0:0-467]
CATGTTTCTACATATGCCTTTATTTTGTATTAAAAGTGTTAATCCTCCTTTCATTGTTTTGAGTGATCAAAAGGAAAGTGGGGAAGAACTCTCATTTATTATCCCAAACAAATTAACAAGACCTTGGCTTCAGAAGAGTCTCACCTTTGTGGTGAGAATAAGGGAATCAAATGTACATTTTAAAGTCAAATCAACTAGCAACCCTCAAAAGCAGTGGTTCTCAAGTTTTTTGCCGGAGACCCCATTTTTGAGACTTAAATCTCTTGACTCCAGACAGCAACAAACACATGCAAAATATATCCAATATTGATCAGGATCATGACCCCATTTGGAGTCCCAAACCACAGTTTGGGAACCTCTGTTCAAAACCAAACTAAGTACTGCATGCACAGCATGCAAAATTGATTCATAGCTTAGTTACTTCAGAAATAGCTTGAAACTTCATCCCATTTTTTTATATTGCTGCCC
>TRINITY_DN223236_c0_g1_i1 len=276 path=[0:0-275]
CCTTTGACTGTTCTATAGGATTAGTCCGTGGGCTAGACCAGAAATCGGTATCAGGTAAGGTGGCAAAATTTCATTCTGTTTCTCTGAAAGGTGTATGTCTATGGATTATGTTTTCACATGATAACCAGTTCTGAGTGGTAGCTTAATAGTTTTATGATGACATGAAGATGGCTGAAACAACTTATTTTTAAATTTATGCTATAACGTGATCCAAATGAACCAATTTTAATTTTTAAAACACTATTGGAAAGCCAATGAAATCTGCTACAAATAAGG
>TRINITY_DN223240_c0_g1_i1 len=201 path=[0:0-200]
TCACAAACTGTTATGTTTACATTTTAAGGAGAATGAACATGGCTCAGAACAGCCTGTCAGCCAGGGGCAGTGGGCCTCCAAGGGCCGCAGGGGCAATGCCCCTCCTGGCCCCAGGACTCCCCCAGCCGGCCGGCCCCAACAGCACTGCAGTGCTTTTTAAAAAAAAAAAAACGGAAGAACACAAGTCTGAAATTCAGTCAA
>TRINITY_DN223246_c0_g1_i1 len=218 path=[0:0-217]
TTTTTTTTTTTCACGCACACACACACACACACACCCAATGCGTACGCACACACACACACACACTCAATGCACACACACCCACACCCATGGACGCACGCACACACACACACACACACACCCATGGACGCACGCACACACACACACACACACCCAATGCGTACGCACACACACACACACACTCAATGCACACACACCCACACCCATGGACGCACGCACAC
>TRINITY_DN223246_c1_g1_i2 len=341 path=[0:0-177 1:178-247 2:248-340]
GCAGTCTTGGACAATTCACTGGGGCAGGGAAGAGCTCAGCTCCTGGTGAGAGTGCAAGCGAGCCGGCTCTTCTGCCTGCCCCAAACACACACACGCACACAAGCAATGCACACGCACACACACACACACCTAATGCACACGCACACACACACCCCCCCAATGCACACGCATACACACCCACCCAATGCGCACACACACACACGCACGCACGCCCACACGCACACGCCCAATGCACACGCATACACACCCACCCAATGCACACACACACACACGCACGCACGCACACACGCACACACCCAATGCACACGCATACACACACACCCAATGCACACACACACACA
>TRINITY_DN223246_c1_g1_i1 len=271 path=[0:0-177 2:178-270]
GCAGTCTTGGACAATTCACTGGGGCAGGGAAGAGCTCAGCTCCTGGTGAGAGTGCAAGCGAGCCGGCTCTTCTGCCTGCCCCAAACACACACACGCACACAAGCAATGCACACGCACACACACACACACCTAATGCACACGCACACACACACCCCCCCAATGCACACGCATACACACCCACCCAATGCACACACACACACACGCACGCACGCACACACGCACACACCCAATGCACACGCATACACACACACCCAATGCACACACACACACA
>TRINITY_DN223246_c2_g1_i1 len=213 path=[0:0-212]
TCCCACAGCTGTCCGACCAACCTTCCCCATCCCGCACGCCATCTGCTGAACTACACACCCCTCCTGAAGCCAGCTCCTCTGCTCAGCGGAGACCTCGATCTTTTCTGTGCCACTTCCTCGGCTCCCTACCCATTGCCTCTCTCACACACACACACACACGCACGCACACACACACAAAGAGAAAGGATCACAAAAAGATCGGAAGAGCACACG
>TRINITY_DN223246_c3_g1_i1 len=211 path=[0:0-210]
CTGGAGTGTCAAGGGGCTGTTCCCTGATAAAATGCAAGCTGTGAAGGCAGAGCTTTTTATGGTTTTCAAAATGCCACACACTCAGCCACAGTATTTCTTTATTCTTCTTTCCACCCTTTGCTATAATCCTGCAATAGCAACACCCGGTTTCTTTGTAAACTGTCTAGGTAGTATCCTAACTTTCAGAACTATGAACATGCAGGGATGGGGG
>TRINITY_DN223300_c0_g1_i1 len=317 path=[0:0-316]
GTGCGCCTCAATACTCCCCTTCCCTTTTTTTTTTTTTTTTTTTTTTTTTTTAATTCCTCCTCAGCCGTGAGAGCTAACATCTTCCACCTGGAACAAGGCCCCAGGTAAATCCTGGCCTGGAGTTCTTTTGGGTGTCTCCAGAATCTACGTGGAGTGGATTCTGGCTTGGAATCAGCGGGAGCCGCTGCTGCATTGGCAGGAGCCTACCAGCCGGCATGTGGACGACAGCTTCCGCGAGCTGCTCGCAGACGATGCCAGCGACCCGCCACAAAACACAGACTCGTGTTTCCGAACTATGGTAGCTGCACAGGGGAGAT
>TRINITY_DN223317_c0_g1_i1 len=226 path=[0:0-225]
AAGTAGTGCATCCGTTACAAGGTTTATCATGTTTATTCTCGGTTTAAAATATTTTAAGACTTGTGTAATATCTACTCCTATGTACTACTTTATCTTTGGGGAGGAAAGAAGATGGGGTGCAAGGAAGTTGAAAAATCATTGTAACTTTGACTACGTTTGGTTTTGCATGTATCAACTGTCTTGTAGTTTGAGCTCCTTACTCATCTTGGGTTGGCAATGAAGCAGA
>TRINITY_DN223317_c0_g2_i1 len=211 path=[0:0-210]
GCCTATGTCTACCCCTTTGAACTCAGTTGGAAGATGGAGTAAATGACAACACTGAAACCTTCAGTTAGAAGGGTGACAGACAACCAAGCTTTGGTGAGGTTTCCTGAAAGTCTCCTGGGGAAGACTCTTGCCAGATAGATCACTTTTGTGGCTGAATTGGTATTCTGAAATCTTTTTTAATGAGGAAAAAGTAGTGCATCCGTTACAAGGT
>TRINITY_DN223318_c1_g1_i1 len=222 path=[0:0-221]
TGCCCAACACAAATCACAACCCTCAACTCCCAAAGGCCCAAAGGGAACAACCCATTAGGGCTGCCAAGAGAAATCAGAAGCCTGAAGTGCGAAAGGCCCAGAGGGAACAAGCCATTAGGGCTGCCAAAGAAGCAAAGAAGGCTAAACAGGCAACCAAGAAAGCTGTACCCTTTTCAACAAAGGCTCCCACAAAAGCTTCACCTAAGCAAAAGATTATGAAGC
>TRINITY_DN223255_c0_g1_i1 len=212 path=[0:0-211]
CGCTGCTCAGGCTGCTCCAGCTCTCCGAGAAGATGCTCCCAAAGGGCCGGCTGGCGCTCCTGCTGGCGGTCCGGGGGGGCTCGCCGCTCAAGAAGACCGATTCTGCTCTGTGCTTCCTGGCTGCAAAACCCTTGAGGCCCACGGACTTGTCATCCAGGCTGGAGGAGCTGAATTCCGAGTCGCTTTCGCTGTCGCTGGAAACCACTTTTCCA
>TRINITY_DN223329_c0_g1_i1 len=277 path=[0:0-276]
CCCCCTCAGGCCAGGTGCTTCTGCAGGATGATGTATCTAAGGCTTTATTGATGTGACTGGAGAGGTAGGTTTCCTCATACCTCCATCTCCTGAACGGGGCGGGAGAGTCTGAGCTTGCCAGTTAGACAGCACTTTCCCTCTCCCATTTTTGGCTGTTGAAAGGGCTCCATTGACTGCCTCTGGTAATCTCTTGGATACCTTGTTATCTCTCAGATCTTTGACCAACAAGGTATATTGTGCAACTTGAACAAAGTTTGTATGCTGGTGCAAGACAGCC
>TRINITY_DN253591_c0_g1_i1 len=220 path=[0:0-219]
TCTCCCCTTGTCTAGGAGGGCCCAGCATCATTCTCGCCCCTGTCCCACCCCCCTCCCCCTGCTTTGTGAGCCTGAAGTGTGGAGACAGCGTTGCCAGCCTTGTTCTAGTGCCGGGTGGGTCAGCACCTCCGGCCGTGCCGCCGCAGGACTGGATTCATGCCCCCTCCTTACGATAGCTACGTCCCCTGCTTTAATCATCCCACCTGCCCCTCCCACCCAC
>TRINITY_DN253661_c0_g1_i1 len=206 path=[0:0-205]
AGCTGATGTTTTCAGCAAACTATCCACAGTGACTCCAAAATCCTTTTCCTGGGTGGTAACCCCTAATTTGCATGTGTATACACCCCATTTTATTGGCCTGCCCCCCAGTTGTCAGATCCTTCTCTACCTCTCCAGTCTCCTTTGGGCTCAGTGCTCAATAGTTTTCTATTGTTTACAAACTCTGTCATTATGGAAAGAAATCTGAA
>TRINITY_DN253666_c0_g1_i1 len=291 path=[0:0-290]
CACACCCTGTGGCCATATCGTGCTTTCTGACCAGCTAAGTGAAGAAAAAGGTCCAGTTAGAATTTAAGTTAGCCAGGAACACGCTCATGTTAAGGCACCGTCAGCCTGTCAAGTCCATTCAGCAGAGAGCCCTTCCCAGTGGCTGCTCCAGTTATGAAACTCCCCTTCCCCTAGAGGTTCACCGGAGCCCAAGAATGGCCATTCAAATTATTGTTTTAAAAAAGACAACGTAAGGGCACCATTCACAAGTCATTTCTCCTGCATTTTTAGCTTCCTGCAGGTGATCACAAC
>TRINITY_DN253605_c0_g1_i1 len=225 path=[0:0-224]
CGCCTGCACTCCTAGCAGCTCCCACTTGCACCCTTCACTCCAACTCCCCCAGCCATCATTCTTCCACCCCCAGCTTCTCACATCAGCAACCACCCAAACAAGCCCTCCTGTGCCTAGGACTGAGACTGACTGGGGGAGGAGGCAGCAAAGAGGAGGTGACGGACAGAGTTCGGACCCAACCAGTGGGTTCAGCACAGCCAGAAACAAGTAAGAGCTAGTACCAGC
>TRINITY_DN253654_c0_g1_i1 len=206 path=[0:0-205]
TTAAACCCCGGCACAGGTGGTTTTTTGGCCATTTTTTGGTGGGATGGGGAAAAAAAGTTGGGAACCCCCCCCAAAAATCCCCTGGTTAAAGGGGGGGAGGGTTACCCCAAAGGGGGGGAAGGCCGGGGGAAAAACCCCCCTTTAACCCTTGGTTTCCTCTTTCCCCCCCCCCCCCCCACCCACAAACCCCCCCCGCTGCCCCCTCC
>TRINITY_DN253614_c0_g1_i1 len=232 path=[0:0-231]
CTCTTGTAAAAACAATACAAATCCAAGGAAAAAAAGTGAGCTTTTTAGTGGACTTTAAACAATACAGCCCTATGGTTGGCAATTCCCCAACTTTCAGTTGTTTATGGCTTCTTGCATCAGTGGCAATTATTAAACAAAATCAGAACGTATACTAAAACTGTTCTTTTCAGAGAAGCGTGATAGCAATTTACATAGATACACTTTTTTACAGGTGTCAAATAGCCATGTAGGA
>TRINITY_DN253665_c0_g1_i1 len=231 path=[0:0-230]
CCCAGGCTGGCCGGCCGGCCGGCTAACTCCTCTGCCTGCTTATTCCTTTCTCTGCTGAGTGAAGTAGGCAGAGGTCTGGACACCGACCGCTTCCCCCAGGAGCTCCCCTCGTCTGCCTCTGCCCAATGCATCTCTTACCGCAGGGAGGAGGCTTGATGGGGAATCTACCCCCTCTCCCACAGTCTGATGGGGGACTAACCCATTTCAAAGCCATCTCTGCCCAGCTGGAGC
>TRINITY_DN253659_c0_g1_i1 len=303 path=[0:0-302]
ACTCATTAATAATAAAATGTAACTGTCATGTATATTACAATACCCCCTAGAAACACCAATCAAGATGACATTTTTGTGTCCAGGCACGCAGTGAGAGTCTCTCTGTGACAGAGAACTTTTAGTTTTATAGATGGCAGCCTTCTCTCCATTTTACCAGTTAGGCACCGAGGTAGAAAGCAGTTGTGACTCAAGATTGCATAGGAAAACTGACCAAGGAAGAACCCCAAGCAGATTCCAAGTCCCGGGCCAATGCCTCATCCACACCAGCCATCCTTTCTTTCCAGCAACTCTGAAAATCGGGCC
>TRINITY_DN253645_c0_g1_i1 len=225 path=[0:0-224]
CGTAAACAGAGCTCCCTGCCCCGGGACATGCTCAGGATGTTTGCTGACGGGCCTTGATCACCCAGCCCCTGGCACACTGGACTGGCCCCCAGGCTGCCTGCCCCCCATACTGGGGGGGGGGACCCCAGCCTCTGGCCTAGGAAAATGCCTCCTGTCCCACCTCCCAGCGCTGTCGGAGATCCCAGAATCAGCCCCCTGTTGTATCCTGTTCCCAGAACAGTGACC
>TRINITY_DN253674_c0_g1_i1 len=213 path=[0:0-212]
GCGGTTAGCTTATGAGGGAAGAAAAATTGGAGCTCATCTGAACTGCCAATCACTATTATTCAGCAATTGCAATTCTGAACTAAATTGAAGCCTCCCCCATGGATGGCATTGAGATTAAGTATTCAGCAGCCAAGTGTGTGAAAATATAAATGTATTTGAAATAGATACTGCCTGCTTTTGAATGCCCGTATGCAGAACTGTGGAATGACTGCT
>TRINITY_DN253674_c0_g2_i1 len=244 path=[0:0-243]
CTTTGTCAGGGACAGACAAAGTGAAGAAAGGTGGATCCTACATGTGCCATAAGATAAACAGAGAGGAGGCGAGCGGACTTAAATCACACACTTGACCTACAGAGACCATGAGACAGGATCAGGGTAGTGGTGGTAATGAAACTTGGGTGCAGACGCGGATGCTGATTTGGGCTAATAGGTTGAAATCCCAGTGGGGGTTGGCATCTCCACATCCTATTGCTACAGGTATCGCTGTGCAGCCCGC
>TRINITY_DN253594_c0_g1_i1 len=208 path=[0:0-207]
TCGCAAAGCAAGGGGGAAGTAAGTACAAATGGGGTCTTTGTTTTCACTTTGTTCGAGGAATATTTCTCTTCCTTGCATTTTCTCATGTTCTCTTTGCCCATAGCTTCATGCTTGTTCACTCCCTTTCCATTTCTCCCTTCATTTTTCTTTCTGTTTTGATCCAGCTTCTCCGGCTTAGAAAGCGCTGTATACGGTGTACATTTATCCT
>TRINITY_DN253642_c0_g1_i1 len=327 path=[0:0-326]
CTTAGACGTTAAAGCCAAAGGGGGATTTTTATTCATTTCGATCACTCTGTGCAAAAAATGAGCCGCAGAGGCCGACGGCCACTAAAAGGGCGCCACCCGCTTGAGTAAAAATCACGTTGTCCTTAAGTGCTGTGGGACGGCAGCCTCGTTGGAAGAATTCTACGCTGACCTGGGGATGAACTAAGTAACTTAATAAGGGCCTCACTGTCTCGCGTTTCTAATGACATAAATCTAATGGGCACTAAAGAGTCCCTGGCCATCTCTCTGCAGAGCCGTAATAGCAGGGGGTTGCATGGGAGGCAGACAGTGTGGTACCAAGATTATTAC
>TRINITY_DN253576_c0_g1_i1 len=243 path=[0:0-242]
GTCCTACAAGTCTATGATAACAGATTAGGAGAGAGGTATAACTAGGTTTCACGGGTTAGGGATCCAGCGACAATCACTCCTCCCTGCCTCCTGGAGCCCAGTGGGTAGTTTGGGTTTCCAGCAGCAGAGACAGCCTGCCTGGGGGAGAACCTGGGGAGTGACCACCCATGGCTGCAGCGTAAGGGGCAGGCCCTGGTGCTCTCCAGGGAGACTTTCCAATTCATTAAAAGAACTGAACCCGGC
>TRINITY_DN253648_c0_g1_i1 len=221 path=[0:0-220]
ATTGGTTGGTGCTATTTAATGTCTATATCCCTCCTTCCTCCTCCAATTACTATCAGGCCGATGTGGGGGGGGTTCTCAAAGAAGCCATCCTTAGGGCAGAAGACCAGTATCCCCTAGCAACCATCGTGCTGGCTGGGGATTTGAATGTCTCCCTGACGCCGGGGCAGGCGAGGATGGCTTGGAGAGATGGTTTGTGTGAGTCTCCTAAGCCCTTAGAGGGG
>TRINITY_DN253644_c0_g1_i1 len=203 path=[0:0-202]
GTGTAAAAACATCTAGTAATCCTATAACCTTGTGTTCAGGAGTTTGACATGGGGTAGAAGGGGAGACACAATGGGGTTACCACCCTGCTAAGTCGCATAGTTGATGCTGAAATCATGGTGAATGCTTGAATAATAATAATAATCTTTATTGTACTGGCCACAGGCCATGATAAAAACATATAATATGCATAGCATATACACAC
>TRINITY_DN255087_c0_g1_i1 len=312 path=[0:0-311]
GAATACCTATGTAAGATTTTACCTTTGCTAGACAATATAAACAGACAATATAAACCATGTCTGAGGGTGATACAAACTCTATTCCTAATAGTGAGTAGGGTAGGTACTCATGTGAAATATTTTGGAACTGATTTCTAATCATGGCCTCTGTTTTTGTTGGTAGACGTTAATACCTAAACCCACTATCTGCACCCATAATTAAACATCTAGCTGCTATATTTCCACCACTGGGAACAAGAGGGCAAGAACAATTACATTTGTGCCCATAAAAACAGAAGCTGCATTGAAGACTATCTTAAAGGCAAGCCTTTG
>TRINITY_DN255130_c0_g1_i1 len=757 path=[0:0-756]
CTCATAATGGATCAAGCGGACACTTGGCGGTAACAACAGCAGGCACAGCTCAGCAGGTCACATGCAGAAGGTGGCAACAGTTCAGAGCAGGGCAAAGACATGCGCTTCCCTTAAATGTATTCACAGCCTTGCTTTGTAACACTGAGAGTCTGGCCTATCAGAGCGTACCACAGGAGGACACCTTATGAGGAATTGCTGACCTCTGACTTGCTTACGACAACTTCATCATCACACACGCAGCATTAAGAACATGAACGTGACTCTGGTTTACTCTAGATAGCCATAAATATACAGTGATTTGTTTTTCTTTTGCTGTTAATTTTGCAGGGATTGAAGGTTGTTTCTCTTTTTAATTTATCATTTTTTCTTAAAAGTTGGAGGCTACTATTATTGTAAATGTACAATCCATATTAGCCATACAATATGATGAATTGTTTGTGTTGGTATTTGCAAGTACAAGAAAGGTGGTCTGGGGCTGGAGGCTATTTACCTCTCTCCATTTATCAGTTTAAGAATTGGAGGCTATTGTTGCAAATGTACAATCCATATTTTATATTCAGCACACTAAATACAACCACCTTTTCTGTTGCAAACACAATTCATCATCACTTAGCGCAAGAGCTGAAGGGGAAAGAGAAGCCAAAAGGAATACTTTAGCTTTAGGAACTTGTATGATTGCAATATCAGCTGGGCTCCAGTTTCTCAGTACACATTTACATAACTATGTTTCTAAATTTAAAATCTATAACTAAACAGG
>TRINITY_DN255085_c0_g1_i1 len=452 path=[0:0-451]
AGGCATCCATCAGAACATCTTTCCATGCTAGATGCTCCCCAGAAAGAGAGCGCATGCCTGCTGAGGCTCTGCATCCCCTACCTCAGGCCAGTTTAGACCCCGAGAGATGGGCTCCCTCCCTCACCTACTCCCTGCAGCCTGGTGAGTCTCTACAAAGCATCCCTCCCCCATGAATTCACCTGCCAGTCTCTCAGCTTGCAAGGAGCGCTGGCCCTTTAAAAGCTGTCACCGCTTTCAGCAGGGATGAGGGAAGAGTATGGTTGCTCAGACTTTGATTTCATCGTCCTCCTCATCAGCGTATTCAAAGGAGTCGCTGCGTCCCTCGTTGGCCACGGCACCCCTCTCTCCTGAGAACTCTTCTGTCTCTTCCTCCTCCTCTTCTCCCCGGTACCACGCAGCCTCATGTGCTTGTCTCTCTGAATGTTCTATGCTGCTATCCGGGCTTTCCCAGG
>TRINITY_DN255160_c0_g1_i1 len=405 path=[0:0-404]
TTCCATATCTCAGCTGGAGCCATCAAGATTGGCTCCTTTGCAGCCTGCACACGTAGGAACCATCTTCTGGGAACAGACTGTTATGTATTTAATGAACCTGAGGAAAATAAGACATTAAAAGGCCGCAGGGCTACATAAGTTTGCTGTTCGATCTGCCAAATGCACACTCATTCAGCTGCCACACAGATACTTGGCACCTCCTTCATTAAAGAGATTTAAGGAAGGTACAGTGCTTGGAAATCTACTTTGAGCATGCGGAAGACACCTGATTGGCACCAGCCGTTTGCAAGTGAGGGTCAAAACACAAGTGGAGACAACCTGATTCCTTATCCCCATACAGAATGGAAATACTCTTCCGACATTGCTTCCTCTGGACAAACAAACAGGTAATGACTAATCCTTGAC
>TRINITY_DN255096_c0_g1_i1 len=236 path=[0:0-235]
GCTGGTTGGGCCCTGGAGGGCGCCGAGTCAGAGCCGTCACCCCGGGCTATCAGGAGCCAGGAGAGCTGCTCGAAGGAATGCTGAAGTGCCCCGGGGCCATTACCCGCCCCGTCTCCGCAACCCTGTCCGCTAAGGGAGCCCCAGGCGAGCCCCGGGAAGAGGCTGAGCGGAGTCGCATCCTATGGGACGGCACGACAGGGACTAGAGACTGCGAGAGAATCCCAGCGTGAGCCAAG
>TRINITY_DN255107_c0_g1_i1 len=239 path=[0:0-238]
CCCATGTTTCATAAGTTACCATGGCTAGTGCAGTCTCCTACTGGAAAGCCATAACTGTCTTCCTTCTAATTATAGGGAAAGTAGTAGAGATTTCTACATTTGTTACCCATAATTTCCCATGATAAAGAATTTTTGTGTTAATTTGCGAGGCCCTCATACTTTAATTCTGTGTCGCTGCTTCATACACAAGGAAAACCATCTTCAGGGTAAGGACGTGCCTCTTCTACGGTCTGGGGAAT
>TRINITY_DN255091_c0_g1_i1 len=211 path=[0:0-210]
TTGTTTAAGGGGGGCCAGGAAAAAAAAAAAAAAAGGAAGGGGGGGGGTTGCCTGCCCCCCAAAAACCCCGGGAACACCACTAGAAAAAAAACCTTTGGGGGAGGGTCCCAAACAATGGGTCGTTTTCCGATGCGCATTTACAAACGCCCCCTCCATTTTCACAATCCCCCTTAGGATTTTTAACAAAACACCCCTTTCAGTATTTAGCCCG
>TRINITY_DN255124_c0_g1_i1 len=274 path=[0:0-273]
AACCTGCCCAGCTTCGCCTTCCTTAGGCTGTATTAGACGGAGAGTGAGTCCAACACTTTGTACGTTCCCTTTTATTAGTTCTGCCGTCCTGATGGAAGTTCTTGTTTTTTCTTCCCAAACATTGCTGCTAATCTCAAATGTGCAATGAACATTTGCTTCTCTCTCATAGGATCCAAAAATTAATAATCTTGAACATTCTAGTAAGGAAACTTTCAGTCGGCCTTCTGCCAGTGGGAAGTCTTGTATACTTAGATTCCGATCTTGATACTCTGAA
>TRINITY_DN255104_c0_g1_i1 len=285 path=[0:0-284]
AAATTAGGGAACCATCACCACAGAAGACAGGCTGCTACTCAAGTTTACACGTGGAGGAAATATTAGGGTTAGGGTCGGACTGAAAGATCAAGAACAGGCAGAGTCACTGGAAAGCAGAAGGCTCACTCTCGATCAAGGAATGAATAAGTCAACTTTGGTATCTTTTTTACCATGGACAAAATGATGGCTTGAGTTGGAAGACAATAAAAAGGACCTAGAAACAACCTGGTTCAGCATTATCGCCACAATTGAAAATGAAGAATTCCTACAGAGTGAAAGAACAAT
>TRINITY_DN255090_c0_g1_i1 len=209 path=[0:0-208]
CTACAGTGGCACGTACAGGGCCATATACGGGATAAAAAGAGCCAAGTAAGGTGTCCCATAGAGGCCATACAAAGATAATTGAATATAGCATTAAATTTAATTTTATCACAAAATGTGAGTATACTATGCTTCCATAGTTACAGAATGAGCATCGCTGCAGCTTTTTAAAATCTATGAACATACACACACACTCGGGTTTGGCAAGCTCC
>TRINITY_DN255081_c0_g1_i1 len=218 path=[0:0-217]
TCCATCTTGAACTTCTGTTTCCTCACATGTCTGTTTAGGGACTTTAGGTCTAAGACTGCCCTCCATTTTCCTGATTTTTTTAATACTAAAAATATTATGGAATACAGGCCTGTTTTGGCGAGCTCAGGGGGCACCTCTTCTATGGCTCGGATTGCAAGGAGCCTCTGGATATCCCCCTGCATTGCCCCTTGTTTTAAAGGGTTGTTGGAAGAGGGGCA
>TRINITY_DN255175_c0_g1_i1 len=288 path=[0:0-287]
GCCTCCTGCCGGTCAAGGTGGAGCTACCCAGCCCGAGGACTGTCTGCTCCAGAACTGCCTGGTATCCCCTCTATGGGCAGCCTCAGAAGCAGCCCTCCATCTCCCATGGTAAAAGGAGCGCTTCTTGTGGGCAATAAGTCACTTGTAGTCTTTCTTGGCCTCGAAATAATGTCCCGGGATCCGCAGCTCAGCGACAGGTGCTATAGATGGAACGGTAAAGGCATTTTGCCTTATAGCACTCCCCGTCGAACCAAGGACATCGTCTAGATCCAATATGCATAATACTCG
>TRINITY_DN255164_c0_g1_i1 len=268 path=[0:0-267]
CGCTGCCTGCCGGGGAGCGCGGGCGGGGAAGGCGAGAGCAAGGCGCGGGCGGGCTTCTGTCTCACAGCGCTGCCGCTCCCGTCCCTGCGCACAGAGCAGGCCCGGCCGAGCGGGACATTTAAACTGGAGGCGCGGTGCCTCCTCCTCCCTCCCCGCCGCACACGTGGCCCCGCGCTGGGCTCGGGGGGCAGGGACCCGGCCGGGGCGGGGTCTGCTGGCGGGGGCCGGGGCATGAGGAGAGGCGCTGGGGGCCCAAGGGGCGCCGAGG
>TRINITY_DN255111_c0_g1_i1 len=213 path=[0:0-212]
GTCCTCACAAGCCAACCTTCTGCATCGAGCAAAACTGCACCGGAGTCACCCGAGTTCAGGGAGCAAAGGGCTGCTCCGAGGAAGGGTAAGATGAGATTGGGGGGGGTCAGCAAAGTCCCAGCTGCCTCTGCATCCCCACCAACCAACCTCCTTGGCGTGCTCATGGTTACCCTCCTACATGCATTCACTACTACAGACGGCACTGGCTTGCAC
>TRINITY_DN237459_c0_g1_i1 len=334 path=[0:0-333]
GTCACATATTGCCAAAAGTTTCTGGAGAGCGACTGTTGGAACACAAGCTGTGGCCAAGACTAACTTAATATTAAAGAGAGCTTGGATTTTTCTCTAGACAAACTTTGCAATTCAGTTTTGTATTCTCTCTAGCTGTCTTTTCTCTCTCTTTCCCAGCTTTAAGATGTTGACACCAACTTAACTAGAGTTGCAGCATAGTGCAACTATAAACACAAGCCAGCATGCCCTGGGAGAATTACATAACTCCCTAAGCACCAAGGGCTATAACTACGCTCCCTCCCACCGCTGTTAGTTACTTACATGCAGGCAGTACTTACAATATGCTCCACATATT
>TRINITY_DN237426_c0_g1_i1 len=293 path=[0:0-292]
CCCAAACCAGACCTCCCTTCTTCAGCATAAAGTTGCTGCGAGTGCAGCAACTGATGTCCAGGAGCAGGCATCATTCACAAACCCACTTCGGCAGTTCATGCCACCCCACCTGGGTCCCGACCATCTGCCTTGGTTTCCCCAACTTTCAAACCCCACAGCAGAATAAGGGAAACCACCTGAGCCTTCTCCGCCCTGCGCTTGCACAGGTCAACCAGCCATGGTTCAGACACGTCTCCTTCTCCACCAGCAAGTTCAACACACTGCCTCAACCTCCACAGGTGGATTTATGGGAG
>TRINITY_DN237413_c0_g1_i2 len=335 path=[0:0-334]
ACGCTCTTTCGATCTGTAATTATTTTATATTTATACCCCACCTGATCCCAAAGGTGGCTCAGGGCAGCTTACAATAAGTAGAAATCAATCTCAATTAAAATACAAACCACACAAGAGTTAGTCCCCATTCCATCCAGCTTCTCCATCTCACCCCTTGAAGAGCCCCACCCACCCACAATCGCCAAGCCTAGGCCTTCCCTCCTGTGGAGGGGCCCTGGAGAACCACAGACCTTACCTACCCTACTGCCACGTGCCACCTACTCCCTCTTCTCTCACCTAGAGGAACCCCCTCATACCCGTACTCCCCTCACTGGTAGGGGAGGGTCATAGCATAC
>TRINITY_DN237395_c0_g1_i1 len=327 path=[0:0-326]
AACAAAGAACATAATAGTACATCTGGTTTATCTGTTAATAGAGCAAAGATTAATTTAAAAAGTACTGCACAACACGTCTTCATAAATTGTATATCTAAAGCCAGCTTGTATACAAGTACATTTTAAAAATCCCTTTTAACTGTCTGCTGTTGTATGCCTAACTTCATGCCAAAATTCTCTGCTTTAACAGAAATAAGTTTTGGTGCTGTGTTTGACAGGTGGACATTTTTTATTTTGGATTCTTTTTATTTAGGTAAAACAAGGGTTTAGTGCTAGAAGATAATTACACGCTGTTTTAAATTTGTATGGCTTTATAATGAGTGCAGT
>TRINITY_DN237363_c0_g1_i1 len=221 path=[0:0-220]
CCCCGGTGCCGTCGGCCTTCTCTCATGCGACTTGTTCTCTGGACCCTTGGTCATCTCCATGGCTCTCCTCCGAACGGTTTCAAGTTTGGCAACGCCCTTCCTGAAATGGAGGAGCCCAAAAACCCGGAACTCCACGGGGAGGTCTAGCCAGAGCCAAGTCTCGGGTACTCTCCCCCCCACCCCCCGCTTCCTGCCCCTTGGGGACGCGGCTTGTGTCTGTA
>TRINITY_DN237407_c0_g1_i1 len=232 path=[0:0-231]
GTGGGGGCGGGGGGGGGAAGCGAGCCCCCCAGTGGGGCCCCTTTTGGAAGGAGAACTGGCGCCGGGGGGGGAAACCAAACCCCGGGTAAAGGGCCCCCCGCCCGCCCCCCTCCAACCCCCCAAAAAGGGGTTGGTGGTATAAAAAACAGGACGGGGGGCCTGGGAGGCGGGAACCGCTCAAGAGGGGGGAAAAAATCACCCGCCGGAACAACTAGCCCCGAAAAAAGAGATC
>TRINITY_DN237380_c0_g1_i1 len=269 path=[0:0-268]
CTAGCATCCATACCATACCCATTCATGGATTTCTTCCTTTCAAAACATTTGCCTAGTCAGCTGTTGTATGGCTTCTTCATTCCAATGCTTTCACCTCCATCTTATATGTTTCCAGTAGGGATTCGTCAAAGTAGCGTGAACTGCATAGAGGCAGTTGTTCTGAGTGATCTTCTAGCTTTCATTTCAGCATGGACAAAAATAACTTGGCATGCACTTTAAAAGAATAAAGGTCTTCAGACATAACTCTATGATTCTAGTTTTCCCAGCAC
>TRINITY_DN237454_c0_g1_i1 len=343 path=[0:0-342]
TGTCTATCTTATTTTCTGTAAAGCGCCAGGTACATCACTGGACAAAGGTCTTACAAGTCCAGTGCTTGGCAGGCAAATAAAATATACAGAATTGTATGGCAAGTCCAAAATTGCCAGAGGATGGGGACATTGTTATTACCTGGATATACACAACAAATGGGTTTGAAGAGCGAAGCAGAAGACGGTTGTCGGCAATAAACTGTAGCAAGAAACTTCAGCAAGTCTGAAATGTAAAGGCATGCTCCCCTGTGTGGTCCCTAACTAGCACAGAGCCCTCTGGTGGAAGCACGTAAAATTTCCCCTGCTGTGGATGAGGTTGTGTGGCCACAAGTTTCCTTCTGCA
>TRINITY_DN237369_c0_g1_i1 len=215 path=[0:0-214]
CTCTGTCACCAACCTGTTGCCCCTTCCCATTGCTGTGCACCTCCTCTTCCTGGAGATCCTGCAAAAGAACACAAGGCAGCTAAACCTAAGAAATCACCACAACAGACTACGCAACACCAACAGGAGCATATCCCTCCACTCTGATCCAACAGAGCAGGAACCAGTGTTGACCGTGTTCTCTCCAGTGGTGGCAATAGAGAACACACAGTAAACAC
>TRINITY_DN237392_c0_g1_i1 len=226 path=[0:0-225]
GAGGCCGCTTATATCAGAACAGTGCAGCTTCACAGAGCCTCACAGAACAGACACTATATAAAGGTATAATATGACTTGTTCCTACGTGGCACTCCCTAAAGCATCCAGTCTCTTAAGGATCCCTGGTAGCTCCTTCAAAAACTGCCAACATCTGTACCTCTCAGTCTCCAAGGGCAAAGGGGCCAGTCTCTAGTAGTGGCTGTCGCTCCTCCCTCTCTCACCCCCA
>TRINITY_DN237417_c0_g1_i1 len=247 path=[0:0-246]
CAGCACACGTGCATCTCGTGTACAACCCCCGTGCAGATTGCACACGCATCCGTGCAGGTGGGACTATGACCCCCCTGCGCAGGGTTTGGGATTGAGCTAGATCACATCTTTCTACAAAATCTGAGTATTCTTTTCTTGTCTTGTTGTGGAAATGTGTAGCAAACCACTCTCAGGGACCAGAGGAGACACCAGACATATCTATTATTATTATTATTATTATTAACAAACATTTATATAGCGCCAGCAG
>TRINITY_DN237364_c0_g1_i1 len=204 path=[0:0-203]
TGCTCTAGGAAAGATTTAAAAAGCAATTACTGTCACAAGCTAACAACAAACATGCATTAAAAGGTTTATAACACAGCTGATGGGAGTACAGTTATGTTCTTATGCAGCTGCTGAAGAGTATAGCCCTCTGCGAAGCTGTACCCTGGCAGTTTTAGACAATCTGCTTCCAGCTATCTGAAATACTGGGCAGTGACAACTATTGGT
>TRINITY_DN237433_c0_g1_i1 len=226 path=[0:0-225]
TTATACTTGAAATTAAAGTGGGTTGAACTAAAAGGTGATCTTCGATCCCGCTCAGCTGATGGGCATACGCGGCCACTGCTCATCATGCTCATTATTGTGGCTGGATCTTCCCCAGTCCATTGTTAACAATAATTGAGTGAAGCTACATTGGGAGGGGTTTTTAGCTCCGCCTGAGATATATTATTTGGGTTTGATACTGTTGTTTTGTAGTATTTATTGTGGATCG
>TRINITY_DN237437_c0_g1_i1 len=272 path=[0:0-271]
CAGGCCAGGTGGGAGTCTCTTTCTAGTCTGGGTTATGACCCTAAGGACATGGGGCCCAGCATTCCCGATGGCCAGTGCTGGACACTTCTACATGGGAAGTGTGAGGAAATATGTGGTAGGATCCATTCTTTGCCGTTCACTCCCAGCAGCCAGGTTACACCCCCCTATTCCATCCTGCATTTGGCTGGAGCCCACAAGGCATTAGCCTGTAAGAGCTGGAGGCATCACCCCATAGATACTCTTAGAGCCTGTTCAGTCTGGGCACTTTTTAC
>TRINITY_DN284480_c0_g1_i1 len=567 path=[0:0-566]
CCCCATTCTGTTGCTGGCAAAGGAGGCTCGGTTCAGCTGATATGACTTTTGGAATGCGTTACCCACCCAACTTGCTGGGGGTGTTGGCAGAGCAGTTCACGGGGCTCCTGTTCCTCTCCCAACCCAGTGGGCACCAGGTTCCATTGGGATGTGGCATGTTCCAACATGGGCACCAGTGTCCTCACTAAAGGCCAATGGCAAAGCCCAGCAATGAGATCCCCCCCACTTCCCAGGCCTTTGAGGCTGCCCACCTGTGCTAACCCATCTGAGGTTGGTGGAAGGGATGGACGCCCAAGAGGAAGGAGCACAGGGAGCTCTGGCTGTGAAGGGACTGGAAGGGGGAAGGTTATTGGGTGCAGGAGGCAGAAGGGCTGGGAGGTGAGAGGAAGATAAGCAGTCCCCTCAGCTCCTCTCCAGGGAGGCACGGTTCTTCAGATTTCTGAGCTCTCCCTAGTTGTTTGCATTCAGACTTCAGTAAGTGCCATTTCCAAGGGCATCTTGCCATTGCAGAAAGTCAGGGACTGGGGCCGGGGAACACAGAGCCATTGCACAGGACAGCCTAACTTG
>TRINITY_DN284449_c0_g1_i1 len=306 path=[0:0-305]
ATTTTATTATTTTCCTCTCTTTTCTTTAGGATTTCCAGATTATTCAATGTGACTAATCAAAAAACTGAATGCATGGCATTTATGTTCTGCACCTAGGGGTACTTAACATCTATACAGGGGGCCGGACATAAGAGACTCTGATCCTCAAAGTCCAAGTCTCATTAAGGATCTGGGTGTAGTTCTGATGCCACTGAATGTTTTGCCTTTGATTTCAATGGGGATAGGATTTCACATTCAGTCAGCAGTTTCTTCTATGAAGTTTCTGAAACCAAGACAACAGGCTGAACAGTGGGAACTTCAGTGAAA
>TRINITY_DN284404_c0_g1_i1 len=281 path=[0:0-280]
GCTTCTGAGCAGGCAGCAAATCCTTTGTAGCAGCTCCTTTTCCAACCTTCTTCCTCCTAGCTTTATATAGCCCAGGTGACTGCAAAGGTGACTTCACTACTCATACCTCCAGCTGGAACTCCCGAGCCCTGCTGAGTGACACGTTAGGGCTGTTCCCAGGGAGTTAATTCTGCAAAGACTTACCACCTGTCACTATTTTCTTCTAGTGTTTCACAGTATCAGGCCATGAAATTCAAAACACTTGTTGCTAAAGCTAAGCCGACAAAGCACTGAAATCTTAC
>TRINITY_DN284461_c0_g1_i1 len=349 path=[0:0-348]
ACCCACTGCAGCTAAACACACACACCCCATCCATGTAAAAATGGCCTATGTAGAACAGAGAGAACAAAATAGGCAAACAATGATCAAAGGCAGCATACCATTAACATGAACAGACAGCTAGCTTTGGCGGTGTGGGGGGGAAATGAGGTAGTTCATTTTCAAAGAACAGCAAGACTATAGCTGACCATAGCTGAATTATTCCAGGGGATACTATGACAAACCAGTTAAGAAAACATGGATCCTGCATGGACTACACATCCCAGCATGTCACAACTGTCTTGTACATGCTTACAGTGATACACACAGGGACATACAACCATCACACAGAACATGTCTCTTGACTTCTCCC
>TRINITY_DN284437_c0_g1_i1 len=451 path=[0:0-450]
CTCTGCTGCACTGGATGGGGGTGAAAGAGGTGCCCCCTCTTGGTGCCTGCCCTGCTGTGCTGCCAGCGCTGCTGCCACGGGGGAAGGGGAGGAGGGACGCCAGGTCTCGCCCCCTCCCCGTGCTGGCTTTTCATTGGTGACAATCCCGCCTCGGCCAGCGCGCAGCATAGGGCGAACGCAAGCGAGCGCAGAGCCTTCGCCTGTGCTGGCCGAGGCGAGGATTTTCACAGACAAACTTTCCCAGGAGCCGTCTCCAACCCCTGCGATGCTCCGGTGTGTACTAGCCCTCGAGCTGGCATCCGCACCAGGGCAAGCCAGCAAGCGCCTCCGTCTCTGGGGTGAAGGTTTCCCCTCTCCTGTTGGGCAGCCCTGTTCCTCTCTCCTCTCTTTTCTGATCACTGCCCCCTTCTTCCTTTTACCCACCCTCCCGTCGGGCACAGGCCAGATCGGA
>TRINITY_DN284425_c0_g1_i1 len=204 path=[0:0-203]
CTGTGACTTTAAAGCAACTGGAGATCCCTCAGCACAGGAAGATGTAGACATGGAGGAATTCTTCACCACGCAGCGTGAAATGGGCTCACGCCTTAAACTGACAGCCTTCTCCGCCCTTCCCCCCCAAAGAAAGATCCTGCTTCTCAGAGTCCGTCGCTCCAAACCTCCCTGGGTTATCCCTCAGACACTGCGGGTCTATTGCCC
>TRINITY_DN284398_c0_g1_i1 len=463 path=[0:0-462]
CATGTGCACAAATTGGGTTTGGCTTTTGTGCAAAAAATGCATTTATTTTTGTTGCTATTCTGCAGGCAGACAGAAAGTACTTTGCTTTACGGCACGTGCACCAAAATTGTGCAAGGCAGGGGGGCCGGGCAACCTGGAACAGGAACCGGATTGGGGCTGGTCCCTGACTCTGTTGGATGTGGATGAGACAGGGCGAATATATCAGAGATGGAATTCACCTGCTGACTCCGTCTCAGACCTACTGGGTCATCACCCTGCTCTGTGGGGGCAGAGCCAGATCAGAAAGGGCATGAATGCATTAGCGCCTCTCCTTCCTGACATGAACCCTATGCCTTACGGAGCATCACGAGGTTGCAATTCTCTTTCCATATCAGAAAGGAGCGCCTTAGCCCTGCCCCCTTCTGACATCATAATGGTCCATGGCCAGGGGCTGGGCATCCCCTCCCACCTCAATTTGGCTGAT
>TRINITY_DN284448_c0_g1_i1 len=209 path=[0:0-208]
CACAGTAAGGTCTTGGTGCAGTATCGGAACAGAGTGCCATCCTTGCATGCCTCCAAGGAGCCAACACAACCCACTGATTGTCCTGAACGTGCCACTTTGAAAGTGGGTGTTTCAGAACAGCGTTGAAGTCAATACTGGTGATGGTAAGAGTGAAGGACAGCTGAAGGAATTTCTCCCCATCACTTCTATTTTGTGTGGCTGTATCTGGT
>TRINITY_DN284434_c0_g1_i1 len=293 path=[0:0-292]
GATTGCTTACCTGGCATTGGTCAGTAACACGGTCTTAAACTGAACACTGTGTAAACCCACATAAAGAGGCCATCTTTGTCCCTGCGAGCTGCCAGTATTTGTGTTGAGTGGATTTTGACCTTAGGGAATATCGCTGAGAGCCACAAGAGACTAATGTCGGCTTCCCCCAGTCCCAAGGATGGGGCAACGTGAACTTGACCGTACCCTCCTGCCTCACAATAAAGCTCAGACTCTCAGGAGGGTCCAGCAGGTTTGGCAACGGCAGTGCTGGTTCAGGCAGGGCACACTGCCCC
>TRINITY_DN284412_c0_g1_i1 len=314 path=[0:0-313]
CTCTCCAATTAACGATAGACGAGCTCTCTTGTTTTCATGGTCGAAAGTTACCAACATGTATTCCACACTTGCGGATTCTCCTTGGTACCCTTCCACGGACACCTTCAATTAAGTCTGCTCATCCCATTCTGTCCCGTTTCACAGTCTTTTGTGCCACCTGAAAACCACCGCATGTGCTGCTCAGTCTGCACGCAAGACAGGTAAGAGCCAATGATTTTTTCTGTCAGACTTGCTATGAAGTAGAGTAGAGCTGTGCTGCTTCAGCACGTACAAGGGATCTGTACTGTTCCAACATAGCTATCTACTCATCCCCC
>TRINITY_DN284396_c0_g1_i1 len=1079 path=[0:0-1078]
GAGAAGTGTATGGTTGTAAATAAGTTTTGTTTCTGACGTTGGGTGGGGGGCAGAAAGGGTTAATCTCACGTTTGTTACTGCAGTGCAAAAATAATGACCCTCCCCAAATGCGATGTCCTTCTCTCCTGATTGCGCCCTCCCGCTTTAGAAGGCCGACTTGATCTTTCCGTTGCTTGCGGCCATGGATCTCGCTGCAGTTTGGTTTTAGTCTGTTTCTCCTCTCAGTTCAGGGAATTCACAGCTGCGTAGAATTATTGCAAGGGCCACTGGGGTGGGTGAGGTCCTTGATGACTTGCATGTCAGCTCACAAAGAGTCTGGCGCACCCCCGCATGGGGGACAGCCCAGCAGGATCTCCCATATTTATTTCCTCTCTAGGGATCCAGTTTAGTTTTAATTAGAAGGGTGGGCTCTGCGAGAGCAATATATAACTAACATACGACCTTCCTCCCCATGCGCTCTCCCAAACTTACCAGGTGTTGTATATCCCAGGCAGACTCTGCTTTAGAATTCTCGTCCTATCAGGCACAGACCCTGCTTGAAAAAGTTCTGGGTTTCTCCCCCCGATGGGTCAGGTCCGGGGCCGGAAATTAACGTTCCCCTGCCCTGACCAAGCTGGGGAGGGGAGCGATGCGCAGCTGGTCAGTGGCTCATGCCCCAACCCCAACCTTCATGGGCAGCCTTGGCTGTCAGGACGCTCCATCCCCACACACACTGGGGCGGGCAGGCACCTGGTTTCTCTCGCTCTGGCCTACCTGGGTGGCCCATGGGGCTGGACCCATGGGCCCAGTTCATTCTGGTCCAGGCCCATGTTGTTAGCCCAGACACCAACTCCTCCAGGCTTTGAACCAGGCCCATATCTGGCAGACCTAGAACAGACGTGCAGGGTTCAGCACAGAAGAGTCGGGCCAATGTTGCTTCTGCTATAACAGCCACTGATTTGCTGGGTTAACAAGTTCTAACCCTTTACCTGCCAGTTACTCCCCTTCCTTAAAATGATGTGCTTGTATTATTCCTTAGCACTTCAGCTTGTAGTTAACAGTGTTTTTCTATGCAATAAAATTTTCCACTTTCTCCAGAT
>TRINITY_DN284474_c0_g1_i1 len=299 path=[0:0-298]
GGACCACGTACACCTCCCTTGCCCACGTCGTATGCCGTAAGCTGGAAGGGAAGACTTGGTTTGCTAAGAAATTGGGGGCTGGTACTTGAGGTCACATCAAGATCAATTCCCCTGACAGTTATGGTTAACTGTGGTTGTACCCGAAAAGTGGAGGCTGGCACTTGAGGGCACATCAAGGTCAGTTCCCCTGACATTTATGCTTAACTGTGTTAGTGCTTGTTGCACTGGACCCTAATTGCCGCTGGCAATTACCCCACCTAGCTCATTGATTTGGAATAAAGAGTGTAGAGATCGGAAGA
>TRINITY_DN284388_c0_g1_i1 len=238 path=[0:0-237]
TGCAGCCTTACAAATGTCAATGACGGAGATGCTTCTAAAGTTTGCCATAGAAGAGGCCACAGCTTTTGTAGAATGAGCTCCAACACCTTCTGGAGGTTTTTTTTCCAGCAACAGGATAACAGGTGTGAATACAGTGCATTATCCATTTAGAAATGCTCTCAGTATTTGGGGTAAAGTCACACGAGTTAGAGTTGGCCATATCCCCCTGCTTGCCCTGAGCAAGGCAAACAGAGCTGCC
>TRINITY_DN284436_c0_g1_i1 len=358 path=[0:0-357]
CTCTTCCGATCTTTTTTTTTTTTTTAACTTTCAACTGAACAGCTTTATTGAACACATGCTGAAGTGGAAATAAGTCTGTACAATAATTGTGTGTATACCCTGCAACCTACTAACAAGCATCTATAAAGCTCTACTTTGACAGCTCTTCTAATCCGTTTGCATTAGTATTTAGCTGAAGAAAGTGTTCTAGATTCATCACTAGACATTGTGATCCTAAAAATCTGCATTGAAATCAAAACATAGAAAATGCCAATAATAATTGTTAAAAGTTCATATATCAACATGGATTAAAGTACTCTGAAGATAAATTAGCAAAAGATAACATTCTCCCACATGGTTTCACTTGCAGAGAGAAGTC
>TRINITY_DN284482_c1_g1_i1 len=835 path=[0:0-834]
CGACTGGGCGGGGCAATGGCGGAGGCGCTTTCCCGGATTCTGGGCCCCGCGCGCCCGCCCCTCCCCCCGCTCCCGACGCTGCTGCTCGCGGGGCCCGCGCGCTCGGGACGCTCCGCCCTCTTGCTGCGCTGCGGCCCCGCCCCGCCAGCCCGGGGGGTCCTGCTCGCCCCGCGGCCCCTGGAGAGACTGCCCCCCGGGGGCGGGGCCCGCGTGCAGCGCCTCCACTTCCTGTACCCGCCGACCCTGGGGGACCTCTGCCGGCTGCTGGCCTCCCTGCACGAAGCGCAGCCCGGCCCGCCGGCCCTGCTCCTCCTGGACGGCCTCGAGGAGTACCTGGCCGCCTGCCCCAGCGCCCGGGCCGCCGCCCGCCTCTGCGCCCTGCTCCTGGACGCGGCCTCCTACTGCTCCCGCCGGCTGGGCCCGGACCCCGCCGGCATCCCCGGCTGCCGGCTCCTGGTCTCGCTCAAGCTCCCCGCCGAGGATCCGGAGGCGCTGGAGCACCTCCCCGTGGTCCGGCGCTACTTCCCGGCCTGCTGCCGGCTCTGCCCGGAGGCGCCGGCGGGCACCGCCCAACGAGTGAGCGTCTGTCTCTCCCGCCCGGGGGCCCCCGACCGCAAGTGGAGAGTGGAGTTTGGCCCCGAGGGAGAGATGGAGGTTTTCTCTGGGACAGAAGCGCAGACCATGCTCCCTGGGTCGGACTCATGGATTCCTCCTCCTGTGCAGCCGTGGGACAGTTAAACCAGCCCACCCCACCCCTGGCCCTCAAGCCTCGCTACCCAAGGGGATCAGAGTGGGGAGGAGGCTATTAAAATCCTGTTGCCTTCTCAAAAAAAAA
>TRINITY_DN284391_c0_g1_i1 len=275 path=[0:0-274]
CTCGGCAGCCAAGGCCTTGCATTATGCACAAGCTGCCTGTGCGCCTGGGACATGGCCTGAGTGTTGTCCTGGATCTCGTCTGCCTGCTGTGTGGTTTTCCTGAGCAGCTCCTTCACCCAATCTTCCCTGCGCTGCCGGTTGCGGACTCACACATCCTGGTTCTGCTGGATCCTTGTGTTTGAGAGTTACGTCTTCAAACTTCCAGCTCCCGAAGCAGCTTATCACTATACCACACCACCATTCTCCACTGCATCCACTCCCCCAAACCTCCCACC
>TRINITY_DN284402_c0_g1_i1 len=224 path=[0:0-223]
CATTTTGCAGAACAGCTAACGAAGGTGAGTACAAAAATTGGTACAGAATTCTATCAGTGCACTTCTGATGTTTGGTTTAGCATGTGGGCAGGCTTCCAGCATCAGCCTGTGATGGCTTTTAGGTGTGTGTGTGTGTGTCAGTCAGACAGTCACAGACAGACAGACACATGATTCTGGACAGGAATCTCCAACACCACAGTTGGTACTGGTTACAGCCACACACC
>TRINITY_DN284435_c0_g1_i1 len=216 path=[0:0-215]
CGGTCAGCACATGACATAGGAGTACAAATTATCTCTACTATTTAAAATGTTCTTAAAATTAGAACCCCTCATCCACCATAACCTCCAACAAAGCAAACATCACTTTACTGTAATTTTCCTCCTGTCTTCTTGATAGTCTCACATGGAGAAAGATGGGCCAAATTCAGGAAGCTTCATTGGTGTATGTAAGTATGAGAAAAATGATACCAAATTGTT
>TRINITY_DN284413_c0_g1_i1 len=268 path=[0:0-267]
TGGTTCTTCCTGATTGAAGGCATCTGAGAAGAAGTATTTTGCTATGTCTCTCCTCCCCTGTATTGGGGCAATTACACCTTTTACAAAACTGTTCTGCTCTTTATATCTTAGTGTTTAAATAGAGAGAGGGAGAGGAGTAGAGCTAGTAGTAAGTTACTGCTGGTCAGTCTTTGCCTCCCGGTAGCTAGCATACAACAGGTGTTTTGTTTTTAAAGAAGTTGCCTTTTTGCTCTTACACTTGCGTCTTTGTTGCTTGGTACAAATAGGA
>TRINITY_DN284429_c0_g1_i1 len=258 path=[0:0-257]
ACCCAGTTCATACAAGCAGGAGTTCCGCGGCTGCCCGTCCCCAGAGTTATTTGGCTCGCACCGCACAGAGCACTGCGGATTTGCTCCCCGGTTCCTGGGTGGCCAATATGGGGAAGCGTCTTGTTTAAAGACACCCCGCGTGAGCACAATTAGGTTAGAGCTTGAGAATTACAAACAAGCCTCTGTTGCCAGGGGCAAGTCCCTGGAAGGTGCTGACTCAGGACAGGCTGCTGAGTGGCAAGCGTGGGTGTCACTAGG
>TRINITY_DN284467_c0_g1_i1 len=224 path=[0:0-223]
GTGTTTTTTACCCTTTTATAATCCTTTTGAGAAACAGTCAGAATAAGCTTTTCCAAAAACCAGGAGGAGTTAAAACAAAACTTTCCTTCAACAAATTTATCCATGGCATCCTTTTTGCCTAGTTCTGTAAAGCAAGACCTTTAAGAGATTATCTTTGGCCCTTTTTACACGGGCAGCGGTGGCTAGGGGGCTGGGTGGGCTGCCATGGTGGGTGGCGGTAGGGA
>TRINITY_DN284426_c0_g1_i1 len=211 path=[0:0-210]
GAGGGACAAGTAAACCCTCTTCCCCCCCCCCGGGCAACTTTTTCCAGAGGCATGGCTTCAGAGGCACTTCTTTTGCATCTCGTGTGAAGATGGCCTCAGCCGCCCATCAGTTCTGTGGCCACCAAATGTTGGCCCACTAGTGCCTGGAATGAGTCCACCTGAAGACTTTGAGTGCTCATTCTGGGCCAAGGCAGGCCAACCTGTTTGCCCC
>TRINITY_DN284454_c0_g1_i1 len=278 path=[0:0-277]
GGCAGAAAGATTCTGTTTGCTAGGCCAGATTTTTAAAAACTATCAGGGAGCATGACTAGAAGCCAAAATACCATCCCCAGGACACCCATCACTCATTAATATTGTTCCCTGCAATAGATATGCCAAGGCAAGAAAAAGCAATGAAGTCTGCGTTTTTGCACTCTGGCCAAAAGTTTCAATCTGCTGTAACTCTGTCGTCCTTTAGCAGATTTTCAGCCAATGTGGTCACATTGCGTATGTCCTGCATCAATCACTCCAGCCAAAATTCAGAATGTTCC
>TRINITY_DN284442_c0_g1_i1 len=273 path=[0:0-272]
GGTGCATGCTGTTGCTGTTACTCCTCCACTCCTTTTCCAGGGGAGCAGGGCAGGAGTTCTTGATTGGAAGAAGGAAGCTATGGACCAGAGGCACTGGCCACAGCTGGGCTATCCTTCAAAAAAGCCTTGCAAAAGAGATTGCTTTCCTGGAGTTTCTTCCTTCTTCAGAACAAGCAACAGGAAAATCAGGACAGCTGGTAAGATCATGTACAAGGCTTCCAACACTAAGTATAACAGTAGTATTTGTACATTGTTCCACCACCATAAGCAGAG
>TRINITY_DN284468_c0_g1_i1 len=263 path=[0:0-262]
CAAAGAGCAAGGGCTGCCTCCTACTGGAAACGGGGACCAGTCCAGTGAGTCTGGCAGGGGCCAGGCTCTGGAGAGGTGGCAATGACACAGCCCTCACTAGTGTGACCCCAGCCTAGCCCTGCAGTGGCCATAAGCTGTTTCCCAGCTGGGAGCGCTCTGTGTGTTCGTAGGGGTAAAGCCGTTAGCCGGAAGGCCTTGCCCCCCTGCTGCCAGGCTCAGCAGAGAGGGCAGAGATTTGAATGAATGTAGTGAATGAACTTGCT
>TRINITY_DN284458_c0_g1_i1 len=203 path=[0:0-202]
AAAACATTTAAATCTTTTACAGCAGAAGATAAAATGTTACTTTTGTTCTCACCAATGCAAGTCAGGAATAATTTCATTTTCTTTACTGGCGTTACTCTGGATTCACATCAATATAACTTGGGGCACAATTTGGACGTAAGAGTTCTGAAGCCTATGTCCCTATGATTTTACATTCATGTACATCCATTTGCATCAGAAGTAGC
>TRINITY_DN284385_c0_g1_i1 len=243 path=[0:0-242]
CCAATCTCCAGCGTACAAGCTCCCACTCTGTCTCGCTAGGATCTAAGTCCCAATGGGGCAGAGCTGCACAAGGCAGTGGTGGTGAGCTGCTGCTTGGAGGAGAGCAGCTGTTCGACAGCGAAGTATTGGAGAAGAGCAGAGGGGACCCTGGCATGGTTCTGCTGGCAAAGTTCTGCTTCTGCTTCAGGGACAATGTTAGAGGCACAGGGCTGTACAACTCAGTTTGTATTAGAGTAAGCAGAT
>TRINITY_DN284416_c0_g1_i1 len=278 path=[0:0-277]
CAGAAGACTTGTAGCTTTGCTATAGTAACTGTTTTTAAAACAAAGTTTTCGTTATATATTTGTACACAGAGTAGAACAGGACTTGAGTCTAGATGCTATTGTAATACAAACAGAAAAATGTACCAAAACGTGATGAAATTAACACATTCTCCAGGTTTCACTAAGATTTCAACAAATTTGAATACATAGTCAAAGTACCAGAGTTTAGGAAAAAATTCCTTCTAACAGGACAGCTGTACAGTCTCATTTTTCTCTGTATATACAGTCCTCAATGCTAT
>TRINITY_DN284417_c0_g1_i1 len=495 path=[0:0-494]
CTTGTGTTTAGATTACTTGGTTGGAAGTGGATGAAAGCTAACACTGGTGTTGCCAGTTTTCTTAAAAAATATTTTATATTCAGATGGTGGTGTCATTGTTTCATGTCCATCTGGGGACTGCTTTTAATGGTGCCCCTTTTGCTTGCTTGGTTCAAATCTCCAATATCTGTGTAATAATTGGAAAAAATGTCAAGTTTAAAACAGATAAATTAGGTACCTGGGACTAAATAGGAGTCATGGTCTTGTTCAGACACACAAGATTTTTCTAAACAATTTTCTTTATCTACAAAGGAACCAACTAGAAATGGCCCATCAATTTTACTGCATCTTCTAGATGAAATGCTGCTACCATTTGAAATACTGTATCTTGGTACCTATATTATGGAGGTGACCTGTATGGTATATGCATGAAGACTTGCAATTTATGTATTTGAAATACAGCTCCTCATTACAAATTAGCAGCATCTTAATTGGAAAAGGAGACTGCCTGCCAAT
>TRINITY_DN284483_c0_g1_i1 len=326 path=[0:0-325]
GAAGAGGGGAGTCCAGATCATGGATCTGTCCCTATCCTTGAGTGCATGCCCTCCTCTCTGTTCCCTTCCCCCTGAACATGCTCTTTCAGAGATTGAGGGGGAGTAGGGACTGCAGTCATGGGCCAGATTCAGGAACTGCAAAGGGGTCAAATAAAAAGCAGTCATGGACCTGATTTGGCCCACAGGCTAAGGTTCCTCACCCCTGGCTTAGCTGCTGCTTCCAAGGCCTGACTCTTCCAGACACTGTACCCAGGGCTGCTCTCATCTCTTATACAAAGGAGAGGTAAAGTGCCCGCTGTACCAGTGAGCCAACAAAATGAGAACCC
>TRINITY_DN284463_c0_g1_i1 len=216 path=[0:0-215]
CTCAGGTGGGTCCCCAGGAAGGATGGGAGCTCCTACTGTTTGCCGGGACTCTATTATTAACCCAGGGGTTGTCATCCCAGTGACCAGGATGTCATCCCAGTGATCAGGCTAGTAACTGCTCTTTGCAGGTAGAAGCCCATAGGACACTTTTGGAGCGAGTTGATGGGATTGACGCTAAACTTTGTGCCCTCCAACATCAGATGAGCAGGATTTGGG
>TRINITY_DN284422_c0_g1_i1 len=254 path=[0:0-253]
GGCAGAATCAGAAACCTCAAGACAGACAATTGTACCAGTATTTCCCACAATCCAAAAGGGTCCAGATTCTAAGTAACCTCTGACAAATCTTTTAGTAGTTCAAAAGCCTGATTTATTCAGCTTATACAGGAAAAACAGATTTGGAAGAGAATGAAATGGGAAAGGCGATTCCCCTTTCACTACATCCTTTAGAACACAGTCTCCCTCTCCTACCAAAGTAAAGTACAAATTGTGCTTTTAAGCATTATTGTGCC
>TRINITY_DN284419_c0_g1_i1 len=494 path=[0:0-458 1:459-493]
AAATTTTATTATTAGTTGATACTTCTTGTGATTAATTGTATACTCTAATAGTTGTATTTCTTTTTATGCGTGGCCATGGCTGTTGCCAGTGCCTGAATAAACAAATATATACTTGTGGGTTTGAGTCTTAGCCCTGATCCAAAGCACTGTAACCAGCCGCAAACTCTCCCAGCATTGCATGAATGCTCTCAGTAAACTCTCCCTCCATCCTTATCCTCTCTTGGTGAGGATGTGAATCCCTGCTTCCTGTCTTTCCCAGGAGCTGGCAGTCTCTGCCCTGTATGCGTAGCCTGTGATGAGCTCCATTTCTGACACCTCGTATGAGTAGGCAGTCCTTGATTACATAGCGAGCCTGAGGCTGCCGTGATGCTTGTATCCTGACTACTCTGTCTGGGGTGGATTGGCAGTGTGTGCTTTTTCTTTTTTAGGTTGCCTTGCTGCGATACGCAAGCGGACCAGCGATCAGGTTGGTGCGTGTCTTCCTCCAACTTTCC
>TRINITY_DN284419_c0_g1_i2 len=511 path=[0:0-458 2:459-510]
AAATTTTATTATTAGTTGATACTTCTTGTGATTAATTGTATACTCTAATAGTTGTATTTCTTTTTATGCGTGGCCATGGCTGTTGCCAGTGCCTGAATAAACAAATATATACTTGTGGGTTTGAGTCTTAGCCCTGATCCAAAGCACTGTAACCAGCCGCAAACTCTCCCAGCATTGCATGAATGCTCTCAGTAAACTCTCCCTCCATCCTTATCCTCTCTTGGTGAGGATGTGAATCCCTGCTTCCTGTCTTTCCCAGGAGCTGGCAGTCTCTGCCCTGTATGCGTAGCCTGTGATGAGCTCCATTTCTGACACCTCGTATGAGTAGGCAGTCCTTGATTACATAGCGAGCCTGAGGCTGCCGTGATGCTTGTATCCTGACTACTCTGTCTGGGGTGGATTGGCAGTGTGTGCTTTTTCTTTTTTAGGTTGCCTTGCTGCGATACGCAAGCGGACCAGGTGAGCATAATTCCACTGTTTGTGGGAATATTTGGTTGGAAAGCCAGCTGGG
>TRINITY_DN284476_c0_g1_i1 len=201 path=[0:0-200]
AATAAATCCCTCCCAGAGTTGCTACAGCTGCTAGACATATTTGGAAAAATATCAGGTTATAAAGTAAATGTACAAAAGTCCCAAATGCTCTTATTTAACTAATCTAACCTAAACCCTAAGACAACAACAAATTTATCCTTCAAAATACAAAATCCCCCCATAAAATACCTAGGTGTTACAATCACAAAAAATACCTCCCAC
>TRINITY_DN284439_c0_g1_i1 len=272 path=[0:0-271]
GTTAATAGTAAATGCAAGTTTAGATCAGGTCAGTTCAGAGCAGAGCAGAATTTGTCCTTCATGTACAGGTAATATGCCCTTAACTCAGCAATACCATAGGTTCGTATAGCCCTTTCATGCCTGAGAACTCCCTCTTAAATAACTTATTTTATCATTTTAAAATCTGAGGTTGGAGAAATGCTTAAATTAGCTTAACATGAGCTCCATTATTTACACACATTGAATAAGCAGCAAATTTCAGACATAGCTGATTGGTTCAGCATACACATTAC
>TRINITY_DN284462_c0_g1_i1 len=209 path=[0:0-208]
AGGAAATGTAGTTAAATCCGTTGTGAAGACCGTTGCCTGCTGAAGTACAGCTAGAAAAAGCGTCACCACAAACCTGACCTTTCAGTGCCATAACCTTTTGGTGAGCTGGCAAAGTAAATAGATGGTTAACTGGCCTTGTAGCATGGGACCCGTTCTCACAACTTGGACAGGATGAGCTGCATCCGAACGGAGCGTTACAAAAAGCGCAC
>TRINITY_DN284408_c0_g1_i1 len=322 path=[0:0-321]
ATAAAGGAATGAGTGACCTGATTTTCAGAGGAACCATGTGTATTTTCAGCTACTTTGAAGGCAGTGGGAACTGTAAGCACTCAGACCACCTGAGAGTTTCCTTAAGTTGAATGCCATGTCTGGGTGCTTGATGGTGAACATTTTAGTCACAGTGCTACAACTGTATCCAAAAAACCCCAACAACAACAAAACACTCTTGACCCTCCTAAGTACCTGTGAGTGTTCCTGCTCCTTTTGAAGTAGGTAATGTAGGACAAAGGAATGGGATTTTTATAAGGAGCGAAGTGATTTTCATAACTACCAAAGTGATACTGTAGCTGGC
>TRINITY_DN284441_c0_g1_i1 len=451 path=[0:0-450]
CCGAAATGAAATGTGCCTCCCATTTTTTAAACTTTCCCAGCATGCTGCAAAGCTCTCCTATAGCACTCAGGGAGGGAGCTAGATAGAGTTAGTTACTTGTGTGGAATAGTTACCTTTAGGGGGTCTGATCAGAGAAGTGTGGGACACGCAGTGTCATACTTTGACTATCAAGTGTGAGTAGAGTGGGCTCCCACAGCTGGGTATGGGCACTCCTAGTATTGATATACCTAAGCGAGTACCCATCACCCTTCGGCACGTGAGAAGGCTCCTGGTGACAAAGGAAGAATACCTAACCCTTATTTGCACAAGTTAAAGCTTTTCAGCATTACACAGCTGATGGTTTTAATAAAGCAATTATTAACTAAACTCTGTGCTTGCCTGCCTTAAAAAAAAAAATTTAGACAAAATTTTATATTTTATATATTATATGTATAAATAACATCCACTTCTC
>TRINITY_DN284405_c0_g1_i1 len=328 path=[0:0-327]
CGACGAGCTGTAAGGCCTCAGCTCCGTCATTAGCCTCCCCGACGACGGACATATCCGGCTGGGCGTCAAGGACTAGGCGGAACCCGGCGCGCACCATCTGCTGGTCGTCGGCCAGGAGGAGTCGGATCGGGTCGGTCATGGCGTGGTCCTTCGGGGCTCAAACTGACGATCAACGGGTAGGGATGACGGCACGGACTCGGAACCCGTGGCCCGGGCGACTCCCTACCTCAAGGGTGCCACCCCAAGCGGACATTCGTTCTCGCATCCCCACCAGGCCATGTCCGGCCCCGTCGGCGCGCTCGATACCCGTGACGCTAGTACCGCGGCC
>TRINITY_DN284420_c0_g1_i1 len=205 path=[0:0-204]
CCCGCTTTATCCTCACTTTAACTTTCCTGCTTGTGGGAACGCTCAGGAAGCTGGAGTGACAAGGTACTTCTTTCAAGTGCTCAAAAGATCAAGCCCTAATAGACAATGCTGAAAATTCTCTACTAACTGTTTCCTTGCTCCTGGATAAGTTCTCTTGGGATCACCTCGCCCAACTCCACTCCCTCCCCAGAACCTTGGGGACAGT
>TRINITY_DN284401_c0_g1_i1 len=1026 path=[0:0-1025]
GGGGTTGGGGGCCGCCAAGGGGGGGGGGGGGGGGGGGGCCCGAATTGGGGGGGGGGGGGGAGGAAGCAGTTTTGCACGGTGCATCCTATTTGAACAAGGACACTCCCTCCCCAAAAGAGATCATTGCGAGGAGGGGGGGGAAAGGTAGATGGGCTCAGTGAGCCCCGCCCTCCTCTTTTCCCTCTGTCCCGCATGAGAAATTCCCCTTTGCCCCCCTTTCTAGCTGCCTTTTGCACCTTGCTCTTAATATGTGAAAGCTTTTGTGTGGGGCTGGAAGAGGGAGGCACGAGCCAGTGCCGTTTCCTAGTCACTAGGGCCTAGTGGCTGGGTGAAAGTTGTCTCTACTGGGAAACCATTTCATTCAGAGATGTAGTGCTCGGAGAACTTCATTGCAGGAGCAGCAGAGAGGGCCAGGCTGGTCTACTGGGATGGTCAGACACACGCCCCCTTAGCTTCCAGCCGGTGTGGTTGCTTTGTCTGAGTCAGTTGGCATTCTCCTCCCTTCCCCACCTACCCTGGCACACTCCATCCCTTGACAGAAGTCTATAGCATGGGGCCTGCCTACAGCACATCTGGGTGGACAAGCCACAGGGAGAGGAAATGGATCAAGCTGTCGAGGGTGGCAGAGGAGCACTGGGATGAGGTGCCAGCTACTCTGAGCTGCCACTGTCCCTCTCCATGGCTATGCTGCTGCTGCCAGACCAGGTGTCCTTGGCACCCAAGAGTCGTAGCCGCCTTCAGCAACCCTTTCTTTCCATGGAGGTAGGTTTAATGCTTGCAAATCTCTGGTGTCAAAAGTAACACCCCAAGGAGTGGGGGTGGTGGGAGGGAATCTCTGGGTTCAAATCCCCCATCCCTTATGCCTCTTCTTCTGCCCTTTTTCTGCAGTAGGAGGCTGGACAGCTCAGGGAGCCAGAAATGAGAGTGGGGGCTTCAACTTTGGAAGTCTTGGGGGGGGGGGGGGGGGAAACTGTTTTTATCTTTTGGCATGACTCATGCCCCCCAACATGCCACAGCTTCAGTGTG
>TRINITY_DN284414_c0_g1_i1 len=258 path=[0:0-257]
TGCAACTCCTGATCTAAGATCCTCCTCTTGATGAGAGACATAGCTCTTCTAGGACCCAGAGGCTCTAAGGCTTCTCTTGAAAATCCCAGAAGCCTGACTTCGCCTTCCACCCTACTACCCCAAGCACTAAGGTGCCCTGTTCCCACAGCTAAGGCCAACAGGGAATTATCCTTGCGAGGGGGGGAAGTTACAGTATTATAATCCTGAAGAACTATAAGTTCCATTGATCCTGCAAAGCAATTAGGCACATGCTTATCT
>TRINITY_DN284477_c0_g1_i1 len=221 path=[0:0-220]
GCTGGCTCAATCCCCTCTCTTCCCTGGGGTGGGAAATCGTAGCCACCACCCTTTGGGCAGGCGAGGAGCACAGGCCACACGAACTGCTCCCTAACCTCTGCGGGGAACCCGGCTGAGTAGGCCACTGCTAAAGGTCCCACCATGCCTCGGGGCAGGCCAAGGAGCTGGCCATACGTGCGGCCGCCCGGTCCTGTACCACCCAACGTCTCCCAGCCCGCCCA
>TRINITY_DN284478_c0_g1_i1 len=207 path=[0:0-206]
CTAAGCCACACCCACTGGCTGGGCCCCTGAGGCCCAATATTTGACTCCTTAGAGGGCCAATGTCCCATTTATCTTCCGTTCTGCTACACCATCTTCTAGGCTGGCCATGAATTGCCAAGTAGTGGCGTATTAAATAGATTACTTTAATCTGTTTTGAGTTGCATTAAACATCCCTAAGTCGCCAGTGTTATAAGAGTGTTATGAGCC
>TRINITY_DN284421_c0_g1_i1 len=2272 path=[0:0-2271]
CGCTAAGGCGCGCGCAATGCTCTAAATATCTGTGCAAGCGTAGGCGGGTTTAGCGTTTGCTGAGTTGAGGACGCGGCAGCTTTACCTGCAGAGGGGAGAAGAGCCTCGGTCTCGTTTTCAGAGCTCATCGTCTCTATTGTCATTATGTTGCTTGAAATATGCCTGACATTGGTCTTGGGAATGGTGGTGTATCTCTTCCTTACGAGGAAGAGGGACGAAACATTGCCTATTGAAGAAGGATGGTGGGGCAAAGGACAGAAGTCTGACTCGCAGGAAGATGTAACCATTCAGCCTTTTCAAGTGGAAACCTCTGAAGCAGAACTAACCGATTTATTTAGGAGACTTGATCAGGCTCGATTCACTGAGCCCTTGGAGGACAGCCGCTTCCAGTATGGTTTTAATTCAACTTATCTCAAGAAGATTGTTTCCTACTGGAGAAATCAGTTTGATTGGAAGAAACAAGTGGAGGTTCTCAACATGTATTCACAGTTCAAAACTAAGATTGAAGGCATCGATGTCCATTTTATTCATGTGAAGCCTCCACGCTTGCCGGAAGGCCACTCTGCAAAGCCATTATTAATGGTTCATGGTTGGCCTGGCTCAGTCTATGAATTCTATAAAATTATCCCTCTCTTGACGGACCCTGCTAACCATGGCCTGAGTGATGAACATACTTTTGAGGTCATTTGTCCTTCCATCCCTGGCTATGGCTTCTCAGAAGCACCTCACAAAAAAGGCTTCAATTCTGTGAGTGCTGCCTGCATATTTTATAAATTGATGCTCAGATTGGGATTCAATGAATTCTATGCTCAGGGTGGGGACTGGGGCTGGCTGATCTGCACCAACTTGGCCCAGATAGCTCCCAAACATGTGAAAGGTCTTCACTTAAACATGGTTTCAGTTACGAACATAGGAGTTACCCAGTTGCTGTCTGGTTTGTTGGGACGTTATTTCCCAGGACTCTTTGGTTTCCAGACTGAAGACATCAGGCGGCTGTTTCCTTTCCTGGAAAAGATTGTCTATAGAACCCTACAGGAGAGTGGCTATGCTCACATACAAGCTACAAAGCCCGACACTGTTGGCTGTGGTCTGAATGACTCTCCCGTCGGGCTGGCTGCGTACATTTTGGAGAAGTTTTCAACATGGACTGATCATGGTTTCCGGGACCTAGAGGATGGAGGACTAGAAAGGAAATATAATATGGATGACCTTCTTACCAATGTTATGATCTACTGGGTAACAGGCTGCATGGTTTCTGCAATGCGTTTCTACAAGGAGAATCTAGGGAAGGGGATTGGCACACAGAAGCACGAGAAGCTGCCAGTGACAGTGCCCACAGGTGTTGCTTCCTGCCCCCATGAAATCTTGCACACCCCTCAGTCCTGGGCACAGAAAAAATACATCAACATTGTCTCATTCAACTTCATGCCTCGGGGTGGCCACTTTGCTGCCTTTGAGGAACCAGAACTTCTTGCAGCAGACATTCAGCAATTTGTGGGGAAAGTGGAAAAAGATCAGTTTTGGAGGGCGAAGGGGAAATAACTCCCCCTCTTGGCTCCAGGCTCTGTAATCTCCACATCAAGTTATTTGTTCAAGCCAGAAATGATAGGAGAATAGAAATGGGCCAATGCCATGAAATAAGCTTAGATTCTGCAGTATGCTTTGGGTTTAATGTATCTATGGCCTTTAAACCAGTGTGCTGAGCCAGCATGGTTTAAGCATCTCTGTGCTGAAAGAAAAGTAAGAGAATGCAAAGTGAGAACGAATCTTCATCCCTGCGCTCTAACTGTAATCGCTGACACTTGATAATCACTTTTGCTTTAGAGACTGAATGCAAATTGTATCTGATTTGACTGAGACTTGCAACTCTCCTTCAATGAGCAGCATCATGCAGCTAGCAGCAGGAGACTTTCAGCTGAATACGATTTAAGTTCTGGAGAGATGAGCTCACTTTTTCCTTGGAGAATTCATTCAGTTCCTTTAGTGAAAGGCTGGAAATGTAGCATTTTAATGGACAATTATAAATAGCTGCAGCACTTTTTTTTCAATAAAGAAAAGCATAGAAAGCATCTTGTGGTGAATTCATTAAGTTATAGGCCAAGTAAAAAGAAATGACTGATCTGAAGAATTTTTCTTATATTAGTTTAAGAGGTAGGATACCCTATTGTACCTGCTGTCCTTTGCACAATAGAAAAGTCGGAGTGAAGGCAGCCTTCTGAAAATAAATAAATTCAAAGAGCTGTATGTTTTGCAAAGATCGGAAGAGCGTCGT
>TRINITY_DN284411_c0_g1_i1 len=214 path=[0:0-213]
GGTGGGTGGTGTATAATCTGGAAGGGTGCTCAGCGACACCCCTCTTAAGTGACCCAGATTTTCCAGGACACAACCCTGCTTTAAAATCCCTGGTTTTTTGTTGCACGGCGGGCTTTCACCCCACCCTTCCTGGAGATACAGCGGCGGCGGCGGCCGTTTGCCCCGTGATAACCAGGCAGATAACAAAATGCAGGAGACTTGCTAGCTGGGGGCC
>TRINITY_DN284399_c0_g1_i1 len=704 path=[0:0-703]
GACGTGTGCTCTTCCGATCTCTGAGGGATCTGTGTACGTCTTGCACAGCGGGGTCTCTGTGTGTCTGTGTCTGTGTCTGTGTCTGTGCACGGTGCTGGATAGGGTGAAGGAAGAGTTGAAGTCGGTCCTGAGTGCGAGGCTGGCAGGAGCCAGGCTTGGACAGGCCCTGAACCCTGGCTAGGCAGCTCCCTGGGCACCAGGGAAAGGTGGGAAATTGGCCCTTGCTTTGACCCTTTACAATAAGAGCCAGACCCAGGAGCCCTTCCCTAGCACAGGTCTTGACTGCTGTGGGGAGCAAATTTCCCCCCCAAAATATCTACAAGTAACAGCATTTTCACTCCACCCTCTTGCTCTGCCCCCAACTACTCCTTCCTTGCACCCCTCTCAGGCTGTTACCCACCACTGCCCTTCCTCCACCCCTTTCAGCCCTCTGAACCTCTGCACATGCCCCTCGACACGGGCTGTACACACCCCTTTCAAACTTCCCCTCACCCAGTCCTGTCAGGCCAGCTTTTCCCCTGTTCTCCACCCCACACCCCCTTCACGCACCCTCGACTCCTGTCAAGTTCTTCCCTAGCCCCACACACCCCTCTTCTGCCCTCCCTGCTGAGCCTAGACCCTCTCCATTGGTGCCATAGAGTCCCCTGCTACTACTCAGTTCTGTCGTGCTACTCGGCATACGCAGAGCAGACAGACGCGCACAC
>TRINITY_DN284443_c0_g1_i1 len=287 path=[0:0-286]
ACCAGCCTTCAAATGAGTAAGAATTGAGTGAAAACTGAGGGCAAAAACCTCTGCCATTTAATGGCAAAAGCTCCCATTTACTTTAATGACAGAAGATTGTCCTGTGAGTCACAATCTCAGTTGATATGACAGGGTTTATTTAAAGGGGATGAAGAAACCCTGTGTAAGGACCTGGGCTTAAATCAGCACCTTTGGGGCCCTGAGCACCGTGGTTGGTGCCTCCATGCCACTGAGGCACTTTGGCCAGGGCCCAGAGCTGGTGTTGATGGTTTTCCATCTTGCTGGTC
>TRINITY_DN284433_c0_g1_i2 len=457 path=[0:0-456]
GTAGCGCTGGGGGCCAAATCCCTCCAGCATCCGCTGCACCAGCTCCCCAATCTTCTCCTGGCAAAAGGGAGGGAACGTCAGTGCACCGGCTCCACTTGCAGGGCACGGGGAAGGACTGCCCTCCCAACTAGTGCTAAGATTTCAGCCCCACGTGGGCAGGTGCCAGTTCTGCTGACCCGGCTCTAGGGGCTTATGGGGTGCAGTTACTGCAGAAGCTGAGCCCTGCCCACTCTCTCCTGGGTATATTCCCAGGGCAGGGCTGCTCTCCTCTTTACAGGATCAGCATCAGCTCACAGAGCAGTGATCTCTGCCGTAGGCGTCCCAGGCACTGAGCTGAGAGCTCGGCTTTATGGTGGAGGCAGCTCCAGTTTAATGGAGGGACTTGGTCCCAGCCCTTACCTTGGGGGCGTAGAGAGCACATGGGTCCAGATTCCCCTGGAGGGTGATGTGCTGGCCT
>TRINITY_DN284423_c0_g1_i1 len=588 path=[0:0-587]
CGCGCAACACCGGAAAGCCCATCCCACTTGCATTGGTGAGGAGCAAGGGCAAAGTGTTGGAGAAACTACTAAGGAGGTTCAAACCCTGGAGAAGCATGTGTCCTGGATTTGTGATGCGTGTGGAGAGAATTGCAAAGACAGCTCAGAGCTCAGACAGCACCAAGAAACCCATGAGTCTTGTCTCTGCGGTGTATGTGGGGAAAGCTTTGGAGATATAAAGGTACTTGCTCAACACCAGGAGAACCAGGGATGTAGAGACCGCTCAGCTCTTATTCAACATTTGGAAACTCAGACGCCTTACATCTCTGACAAATATGGGGAGAGCTTTCTGGATGAGCACCCATTAGCTGCAAACTCTGACGATACTACTACCCTCCTCCAGGAAGCCCCTGGAGAACACAGCTGCAAGACAATGATCATTGCTCTTGCCCAACATGGCTCAGCCCATGCCTCCTGTGTCTGCTCAGAATGTGGGCGTAGCTGTCGGGATGTCCCAGCATTGGCTGACCACCTGCGGCAAGACCACGGCAAGCCCCACTCATGCCCTGAGTGTGGTCTTGCTTTTGCGGAAGGTTCAGCCCTGACCCT
>TRINITY_DN284465_c0_g1_i1 len=234 path=[0:0-233]
TGGGGCCTTTTGAGTTAATCTGTGTACTCTGTATATCAGACTGAAGTCGCATCTTATGCTATATAAATGTTCATTGCTTGCTGCAGTGACATTTGAAAAGCTAACCAGGTCCCTGAACAATTTAAGCAACAGACTATACAAGCTTTCCTGCATTTCATTTAGATTAAAAAGAGCACATTAACTGTGCTAAGAATAACTCTTTACCTCTTGAATTTTTCAAGAAGATTCTTCTCC
>TRINITY_DN284397_c0_g1_i1 len=205 path=[0:0-204]
GTGAGAGCACCTAATACATAGACAAACGTACTTGACACTCAGTTTGAATATGGAGATGTCGTGTGCCAGAGCTCAGTTGGAGCCTCCACAGGACCCCTTCGTGCTTTGGTTGCAGTCTGCACTTGGTTCCTTCCTTGGCAAAGAGGAGGCATAGAGGGAAGCATGGGAGAAGGGGGTGAAGACATTTTAGGGAGCAGAAAATCAT
>TRINITY_DN284409_c0_g1_i1 len=290 path=[0:0-289]
AGGGGCTTCCCAGGAAAGCGCGGGGTGGCCCGCGACCCAGCACCTCGGAGGCGGGAAAGGGATGGAACTAAGGCGCCTCCGCGCCCCGACAGCACAGGCCCGAGCGATAGCGCGAGACCAGAGCGAGAGAGCGCGGGCGGGGGAGGGGGGGGTGAGCAACCCGGCGTCCAGGCCCCGCGCGCGCCTAGTTCCCGCCTTTACGTTCTCATCTCGGCATCCGCCTCCATCCGGGCCCAACTCACCTCACGAGCTTCATGGCGACGGAGCGGGCACGACAGGCTGATGGGCCA
>TRINITY_DN284446_c0_g1_i1 len=221 path=[0:0-220]
CTAGCCATGAATGGAACTGTAGTATCCTCATTCCAAAGTGGTGCAGAAACAGTATAGTCTGGTGACAGAATTGCAAGAGTGGCCTAGAAATCACTTTAGGAAGGTCCACTTGTTAAAATATACTTGTTGCCAGCTTCTGTCTTACTGGTTTGTAAGGATCACAAGAAGTGCTGTAATTCCTGAATTTTATTTATGTGGTCTTGGAACGCGTCACCTGAATC
>TRINITY_DN284459_c0_g1_i1 len=243 path=[0:0-242]
CCATAAGCTTACTAGTTTTTAGCAGACATAACTTGCTTACACCCAGTTACACGTGGCAAAACTTACAAAAAGGTTCTTCACAAATATCAATATGCTGAATCAAAATAAATCACTTTTCTCCATAGACATTATAGCTTAACCTTAAAAATTCTTTGAAAGATTATTGACTAAAATGTAGGGAAGTTGGTGGTTATTCACACCATTGGGAAAAATGCACACACTGCTAGCTATCTTGAAACGATC
>TRINITY_DN284431_c0_g1_i1 len=437 path=[0:0-436]
ATGGGCAGCAACAAAGGAGCCTCCCAGTCTGGCATGACAGGTTATGGGATGCCCAGGCAGATTATGTAAATGGAGCTCATGTCTGTAGAGAGAACACACATTCGACAGCATGGTCTGGTTGGGGAAACAGAGCTAGTTCTTTCAGCCTAAACCCTGCTTTTTGAGTTTGCCCTCATAAGATTTTTTGGGTTTGTTTTTCTTTGCAGCCACAACTTTTCAACTTCAAGAGTGTGGATCTGCATGATTGTTCTGTGCCAATTCACCCTGCTGCCACCTACTTGTTCATTTCTGAACTATGCAAAGACTGTTTTCCCTCTATTTATTGGTTTGTAATTTGTTACCCTCCGCACTACACTTACGTGTCTTACAAAACTCACTCTTGCATCTCGGTGGGTGAACTTGCTCTTCAGTCCAATGACGATATCATTTAATCTTCT
>TRINITY_DN284427_c0_g1_i1 len=212 path=[0:0-211]
CTTCATCTGCCAACTTTACATCTGGACCCCAGTAATATGAACTACTTGATCGGTTCCAAATGCATCATGTACACTCTGCACCTTATCTCTGCCATTCCCTCTGTCTGGGACTCTGCATCCTCCGCAAGGTTAACTCACCTGGCCAATCATACAAGGGTTAAATTAACTGTACCTGACTATCATTCTTTCCCATCTCTCTCTCCCTTTTTTTC
>TRINITY_DN284384_c0_g1_i1 len=311 path=[0:0-310]
CGTTTTTTGTAATGTAAATAAGTTTCCCAGCATGCCATTCTGTCAATTTTGGACATCTCCTTTCTCTAAAAAATACAAAGTATCACACAGAAAGTTGCAGGAGGTTTGGAGCAGGTGCTCTTTCCTCCAGAAAGGGGGCATGGGCTGCCCCTCTTTGGCAAATGTGTCACAGGACACCCCTCCTCTTCTCCATGGTCCCAGAATATATGCCAACGACTGATCCTGCTGGCCTCCCACTGGGCTAGCTTGCACTGCTCCCCCCTAAGGCTGTATTTCTGAGCTGCCAGAGGAAATGACTGAGATAACTGAAC
>TRINITY_DN284451_c1_g1_i1 len=247 path=[0:0-246]
TTTTTTTATGGAAAATCATTTTACTCTGTGAACAATAATTACCAAGACAGTTGCAGCTGGAAAAAATTCTCATAGCCTCTCAGACTAACAGTCCAGTTACAGAATATTTGTGACAGCCTATCTAGGACCAGGATTCTGCTTTAGATACAAACATGTTGCAAAAGTTCCCTTAAATTATATCTCTCTCCCCCCCCCCCCCCCCCCCCCCCCCCCCCAAAACCGGAGAGGGGCGGGTAGGGGAAGAGGG
>TRINITY_DN284395_c0_g1_i1 len=288 path=[0:0-287]
CTGCCATCCAGGGCACATTGATGAAATCTCTCTGGACAAAAGAACATGCCTCTAATATGCCCCAAGCTACCACTACAGAAAGATCGTCTGGCGCAGGGCACATGATGCATAACCAAGGGGAATCCACGCATGAAAGTCACAAGCTTCTTGGAATAACTTTTATCTAACTAATGAGGAGCAAACTGAGTTGACTTTGAAGTTCTTGAACAGTTTAGAAGTGGAAAATTCTTAGACCAGAACATATTTCAATAGCAGCTAGGGGAGACCACCATGTTCGGAAGAGACCAC
>TRINITY_DN284460_c0_g1_i1 len=250 path=[0:0-249]
TAAGCCCAAGAAAGCCTGCCCCTACAAGGGCTGCTCCAAGGGCGCTGGTTAAGGTAAGCTCCCCCTGGCCAAGAAACCACGCAAGGCCCCTAGGCACCTGGTCTCCCCTGCCTCGTCGGGGGCAGCCTCTGAGGAGGTTTTGTCCGTCCACTCCTCCGAAGAGCAAGAGAGCTCAGCTAGGGGTAAGAGAAGGGGGGAAAAGGCTCCCCTCACAACACCCAGTGAGGAGGAAGCGTCAGAGGCCCATGCC
>TRINITY_DN284475_c0_g1_i1 len=210 path=[0:0-209]
AGCAGATCGAGTGGCCCATTCACTTCAACTGAAGGAAAGATCAGCTAAGTTACAGTCTGTTGTACGTCCCAATCCAATGCCCACTTGAAGCCAATGGGGAAGACTTTCCATTGATTTCACTGGGTGTTTGCTCAATCCATCAAGTCCCTGGCTCATCTTAAGCACAGGCCATTCTCACCCCAACACAGAGTTTCATCCACCTGGAGTCAG
>TRINITY_DN284464_c0_g1_i1 len=248 path=[0:0-247]
CTTTTAGATACAAGTGAGTAGCTGCCAGATGAATATTTGGGAAAAGAGTAAAACAAATGGAGATAATGATTTGTGCTACATTCAGAAGTACAATACTAAACGCTCCTGTACAGTGTGTATTGGCTGGCTATGCAAATGTAGCTTTTAACAGGATTTGCTTTTTGCTAGTTGAATTTATAGGTGGTGCATTAAAACAAATCCAATTTACTTTATTATTATTTATTCATTTTCTATCCCACCCTTCCCTC
>TRINITY_DN284469_c0_g1_i1 len=488 path=[0:0-487]
GTGGTCCAACCGTATGTATTTCCCAGAGCACTAGAATAAACCTGAGGGAGGGGGAGAGGTTGCATGCCTTGAGTACCAAGACTTAGAGCTAAGCCAATAGCTGCTAGATGCTTGTGGCTGGAAGTCTTAAGTGGGTAAGACTTGAAGCCTGTCATAATAAATGGAGTAGCTGATATTCTTGTGCCTGAATATCTCAGAGCTCACTTGTGTAGGGGGATGACATTCCTAGCAGCACATATTCACAGCGTACCCTGACCTAAAACCTTGAGGGTTATTGCTTAGTTTGGTTCAGATCACTATTATCTCACCGCTACAGCAAGAGTAGATGTAGGGTTTTGGAGGGCAGGGTCCTCTGCCCATCTTCTTAGAGAGGTTACTGCTAGCTTGGTTTGGCATTGGAGCTTGGGGGAGACAGTGTCATGAAGTAATAAAAGGGGATATTTAACAAGAGTAACTTGAACATATCGCTTCTCTAGCACTATACCCTC
>TRINITY_DN284440_c0_g1_i1 len=363 path=[0:0-362]
GCTTTTATGTATTTTTATTGCAAATATTTTTAACATAGTGTTCCCTGCCCTAAGTCTTCAAGCAAAGGTAGAATATAAATTTAAATAAATTTCAACTGGTATTGTGTCAGCACAACACTTTGAAGATCAGGCTGCAATTCTTCAATATACCCAGACCATTCTGAATTCTAATCCTGTTCTCTAAAGTGTTAGCAATCCCTCCCAGGTCCATGCTATTTCCAAGTTTGATAACAGAATATACAAAACAACAAAAAGTGAGGCTACCCACAAAACCAAAAGGTATTTCTACTTGTTTGCTCCCCAAAGGAGATTTATAACTCAAAGATGCCACCCTTGATATTGTTTAATAATTTCTACAGCACT
>TRINITY_DN284450_c0_g1_i1 len=221 path=[0:0-220]
TCTTTTAGTTGTTGCTGGATGAAGGCGAGATTCCACTTGAGTGCTGTCCACCATGGGTCCTGGGCCACAGTCTGCAGGGTATATTCCCTGGTGCAAAACAACAGCCAGTCTATCTGTTGCCCCTTTAGGACCATCTGGGTCCCTTTGGAGATCCACTTTGCAGTGGGTTTCACTAGGTGTTGGATTCTGCAAGCCCAAGTGTCTTTCCTGTGAGCACCCCC
>TRINITY_DN284407_c0_g1_i1 len=214 path=[0:0-213]
GCAAGTTTATTTACAGTGTACATCCTCCACCATATATACAACAGTCATATATGCAGTATCAGCTCACCATGAAGATAGAGCAGGACCCAATACAGTCACGCCCTGGCTTAGCCTTCTTGGCTGCTGGCTCATTTCCTTCATCTGCCTCTAAAGCAACTCTCCTGCAAATGAGCTAGCCAGAGGCTTTTTACTTCCTGGCTGTCTTAGCCATTCC
>TRINITY_DN284394_c0_g1_i1 len=274 path=[0:0-273]
TGGGAATTTACTTAGAATTTTGGGTTTCCTGATGATATTGAGATATTTGGAGAGACACCTGAAGATATTCAATGGCTTGGGAAAGAATTGACTCCAAAAGCAAGGAAGCTTGAATTAAGGATTAGTGAGGAAACAACAAACTAGAGGAAGATGAGTAGGGTATAAGAGATGGAAATCAGTAGTTAACGGATATAGCAAGATTTAATTTTGAGAAGGTCAGGCAATTTAAATATCTTGACTCTTCTAAATGAACATAATGAAATGAGTGCAGAGC
>TRINITY_DN284389_c0_g1_i1 len=398 path=[0:0-397]
CTGCACACCTGTGCAAGGGTCAAAGCATCAACCTCTTCATTTTATAGCCTGAAATGGAGATGGGGGAGCTCTGGCCAGAAAGCCTAATATGGCCCCATCCCAGCTCTTCTGTGACTGAGATCATGGTTGCTAGTGTTGTGGCCCCCACCACCAAGGCTGGGCTGGCCCAGGGCACTGAAGTGGGGTGGGGTGGGGGCTGTAATGCTCCAGTGCTGGGAAGGGAGTGGCCTCTACTGAACAGCTGACTAGTGGAGGGGCAGCAGAGCCCTCTTCCCACTTTTTTTTTTGGTGCATCCTGCTGACAAAACTTTAAATTGCCAGTGTGCTGCCCTCCCTCCTGACGCTCCCCGAAGCCCTGGGCACACTTGAAAGGCTTATAGTCCTGCAGAGATTCCCCC
>TRINITY_DN284393_c0_g1_i1 len=212 path=[0:0-211]
AGCATTTTATTCTTTACCTTCTCCGAGTTACAACTGTCACATTTAGTATCTTCCTTTCACTTTGTTTCATTTAGGTGAGTGAGATGCTTCTCTTCAGCAAGATGCTGACTGCGGGGGAAGCGTGTGCCCGGGGACTCGTGACAGAGGTTTTCCCAGACAGTTCTTCACAGAAAGAAGTTTGGAGAAGGCTGAAAGCTTATGCAAATCTCCCA
>TRINITY_DN284473_c0_g1_i1 len=307 path=[0:0-306]
ATGCACTAGCCTGCGCATCATTCCCCACCTTGGCAGGACACGCAGGGGCCTGGGAACACATGATCCTGGTCCAAGGTAAGTTAATCAGCAGCCCGGTCACCACCAATTCATGGCTGGTGTGTGTGTGAGAGAGCGAGGTTGCATGCTGCATCAGGTAGAACGTTCTTCGACTCTTAAGTCTGGTCCAGAAACCAAGGTTCCTCAGTTGTGCTACATCCTTCACGTGCATTTCTTTTATTGTGTGTACGGATTCATCCTGCTGTCCGTTTGTCCCTCGCCATGGAAGCTGCACAGCATTATGGGATGC
>TRINITY_DN284471_c0_g1_i1 len=236 path=[0:0-235]
CGATTTGTGAGGGTGGATCGAATTGCGTGAGGCCGGCTGTGGTGTCTCTTATGCGCAATTTGAAAGCATTTGGGTCATGATCAGGTACGAAGGGAGAGGTCGCTGGTAGCCCCTCTTGCAGGATTTGTTCTGAGGGGAAGCTGCCCCCTATTTCCTCAAGTATAGCATCCTCTGAAGCCAGCACATCTCCTTCAGCACCATACTCTACCCCTGACCCCAAAGGCCCCATGGATCTC
>TRINITY_DN284403_c0_g1_i1 len=298 path=[0:0-297]
AGAGCAGGGAATCAAACCAATTTCTCTTGCTGCGATCCAGGCTGCCACTTAAACCACTGAACCATCCATCCACTGCCCAGGGCGTGCTTTACTCCAGTATTGCAGTGGCACAGCCCAGACCCGCCCTCTCTCACCTGTTCACAAAGTTAGTATCCCTGCAGGATCCACTGTTGCAAGAAACTGATAGGCCCAATTTGAGGGGCAGGTGCTCCAGTTTGATTTCAAAGCTGGTTGCTGCCCCATCTTTTCCCTTTGCTAACTCTGTATTTTATTTATGCCTCCATTTAGGGTGAAGACC
>TRINITY_DN284472_c0_g1_i1 len=214 path=[0:0-213]
CCAGAATATATGGTAGCTGACAGTGCTACTATCCCATTGGTTGGATTACATTGCCAGCGTTTCATTAACTAATTTCATTGTGCCTCCCTGCTTGATTTGTAATTCTACAATGCCAGGACCAACTTCTGCAGTAGTTTGGTCAACTGCCGAATACCACGAAAATGGTTGTGATTGCAGCAGTGTAGAACTAATTCACAAGGCACTGCCTTCTGCT
>TRINITY_DN284400_c0_g1_i1 len=388 path=[0:0-387]
CTTTAAGGGCTTGGGCATTTCCTGTCTCCGCCGTGTCGTGCATTAATAGATAGATAGATAGATAATTTGCTCTTGGTAAGATTTTGTTCTTCTTCTTCTCCTCTCCCCCCCTTAAATAATGATAATAGTGGAGTGGAAATCGGTTGCAGCAGCACATCTGTGGATGGGGGATTTTTCTTTTTTTTCTGTTGGTGGCGGCGGGCACTTAAACATGGCCAGTTGTGCCGCAGAGCCCCCAGTCTTGTTCTCCTTTAATGCTGTAACGTGTACATTTTGACAGCACAGCTTGACAATTTAAGTAATAATCAAAGTGTTTGGTAATAATACCGCGTTATTTTGCTAAACGAAAGTTGTGATGGTTTCTCAAGGTGCATTGTAAAAGAGGGCG
>TRINITY_DN284424_c0_g1_i1 len=801 path=[0:0-800]
TGGCTTTTAGCCTGTATAAAATGAGATGAAAATGCAGGCAGCATCCTAATCTAGCTATGTTAGATCTCACCCTTCCATATGACCCCAGTTGGTCTCTTTGCAGTCTCCATAGAGTCCAGTGCAACCTGTATTCTGTGAACCTCTCTCTCACTTCTAAGGCTATTCTTTTCAGGTCAGAGTTGATGGAACTTTTTGCTGATGTGTGCAGGAAGCTTGTGCCTTTCTGTTCTGATTTTGCTTTTTTTAATTAAAAAAACAAATTAAATCAAGGATAAATGAAGGGTTTTGAGGCTTTCAAGTAGGAACCAACTAAAGGGTGCTTTAAAAACTCAAAACTCTTCATCCGGTGGTGAGACGACGCTAAGCTTAGAAAAGAGATGTCTCCCTGTAAAAACAACCAACCAGCTTGTCAGAGACCAGCTAACCACAGTGCTGTGACTACTGTCTGACCTTTTCCAACATGAATGAGATCATCAATGACAGGAGGGTGTGGCCACTGCAGAACTGATTTCTCCCAGGCCACAGATGCTGAGGCCCCAAAGAAAGTGAATTTGTTGTAGAAGGTCCCATGGAAGGGACAACATTGATGCAAAAGGAACCAGTTTCTGCAGGAATCTGATGGAAAGGGGTGGGGAAAGATGGTAAAAGGTTTAAAGCCATGCAGTGCCCTGGTTATCCGAGACTCGCACTGCACTGATTTTTACACAATCTGCCTTTGAAACTAATTATATACAGTCATCTAGAAGGTGACGATCCTGACCAATACTGTATGGAAAGAGAAGATTAAAGGGCTGATTGCGC
>TRINITY_DN284445_c0_g1_i1 len=239 path=[0:0-238]
CAGTCAGATCACATGTTGCATGAACAATAAGGTCAGAGCCAAGGGCTTCACACGCTAGTCCAAGTCAACATAGTGAGTAATGCAGAGATGTCTTCTGCCATTAAGACTCTCACTGCATGCAGCACAGGGAGGATCCATCTGTAAGTGGACTGCAGTGTGATACTAGCTTACGGATGCAGCTTCAGAGTCCTCATACCAGGTAAAAGAGCATTATTATTACCATGAAAAACTACGGCCCC
>TRINITY_DN284447_c0_g1_i1 len=328 path=[0:0-327]
ATTTTGGATGGTGTCTGGTGAGCATGGCTTAACTCTCAAATGCAAATGGGGTCTCACGGTACGCCAGAAGTTATACAAAAAATCATTAAACCTTTTTAGCAAACCTGTACCACCTCATATGCCCAAAGATATGGGGTCTGTTGTGTACCACTGGTTCATCCCTCCCCCTTGTTGTTGTGTTTTAAAAAATCAGTGAATACTAGAACATTAATGGGGTACAACGGACCCCCATTAGAATGAATGGAAAAACTAAAGCACTGTACCTCCAGGGTTGTGGGGTCATATCCGCCCCAAACAAAATGTAGAATTTTGTCTATTTTAATATGCC
>TRINITY_DN284432_c0_g1_i1 len=229 path=[0:0-228]
CTGAATACAGGGGCTAAATCCAGAAACTGGAAAGCTGGCTAATAAAAACTAGCTGCTGGATTTTGGTTAGTAGTGAGATGGTCAAATTCTACATTTGGTCAAATTTTGTGGCCTCTGAACTTCAGAAGGGTTGGTCAGGCTATTCATTTTGTAGGCTTAATTGCCTAGATGCAATAAACTTGTTAAAAATGTTTTTTTCGCCCCTGTAGAAAGGGATTTGGGAAAGCCC
>TRINITY_DN284453_c0_g1_i1 len=312 path=[0:0-311]
CCTGATGCAATTTTAATAACTGGCAAACGAGAGGAAGTTCAGAGACAAGCATTATAAATAATTAGCTAATCATTCATTCTCCTAATTTAGGAGGGAAGATTAAGAGTTCGGCATAATCCAGTCTAATTTAGAAGTCAGTCAGTAGATGTGGGGTATTTGAGAAAGACACCCTAGAAACCTTGCCCTCAGATGCTACACACTTCCCCTCTGGGTTGCTACTGGATATGCAAAGGAGACATGTATGGCTAGTGGAATGTAGGTGGAATCTCAAAACAAGACCTTTCCATCCGAGGATGCTGACTAGAGACGCTC
>TRINITY_DN284428_c0_g1_i1 len=543 path=[0:0-542]
AGCGGGGTCTTCCTGTCAGGCAAAATTGGAGACCTGCCAATTGGTGACACCTAGCCAGGAACATGTGCCATCCCTTACTTGAAGACTACAGAAGGATGTATTCCTGAGCTGAAAAATGTGCATGTATGCACGCAAACATAATATAAAAATATTACATCCAGCGATACAGCAGAGCCTAAAAGTATATATCTTAACCTATAGGCAGTAATTCTGTCTGCGTGCCAGAAACCAGAGAATCCTTAAAGTTCAGAACAAATGTGTAAGCAGATCCTCAAGGTGGGACAGACTGCTGATTGTGAGGAATAGAAGAATGAAAATGTACATAAGAAATGTTATCTTTTCCTTTTGTATTATACAAGATAATTAATGAAGTCTAAACTTTTATTTAAAATATTTGTTTTACTGATTGTTGTGAAATTGTACTTGTGCAATGTTTATGTATTTTAAGGGCTCACAGTTAACATACCCTGCAACTCTGACAACATAGGTGTAAATGTTCTGTCCCCCATATCCTACAAAATTCTGTAAGGCATATTGTGTTAC
>TRINITY_DN284392_c0_g1_i1 len=293 path=[0:0-292]
GGAAAGGCACTCCTATTTAATTTAATGTATTTATTTATCTTGTATCCCTCTCCCTCCAGTCCTACGGCAGCTCGGGGTGGTTATTCCCGAGCACCCTTTCCAGAACAGGGGGTGGGGACTCCCATTTCAGAGTGTGTGGGGGGAAGAAGTTCCCATTCTGGAGCAAAGCTGGTGGGGAGCTCCCTTTCCCAGGCTAGTGGAAGTGGAGAGAGCTCCCATTCCAGAGCAAGGCTAAGGGGATTGGGGAGGGAGTCCCATCCCCACATAGGACTAAAGGGATGGGAGCTCCTATT
>TRINITY_DN284387_c0_g1_i1 len=322 path=[0:0-321]
ATGGGCCAGGTATTGACTCAATCTCCTGCACAGGTGAGAACTCCTATCTGGGCAGGGGCCATGACTGGAAGCTTTGGTCTTGGGATGGTAGTCGTCCGCCTGTGCTTATTGAATCACAGATGATTGGTGCTGATCCCTTCAAGGTAGAAAAAGAATATGATGTCTCCTTGCAATCTAGAGAATTCAGATTCTGATCTCTGGGTATGCTGTACAAGCAGTGCCCACCTCCCCTACAGGAAGATCTATGCTTTGCTCAGTCATGACTTGGCATCGTGAATTGGGTGGCTACAAAGAGTTTGTGACCATTGCCAGGACGCAAGAG
>TRINITY_DN284455_c0_g1_i1 len=391 path=[0:0-390]
GCCATTTCTAGTTCAGTCAGAGACACACTGTTGTCCAACACTTTCTGCAGCGCTGCAATCTTAAACATTGCCATTTCCTTGAATCTTTGCAAATGCCCAATCTTTTCTCCAACTGTAGTCTCCATTGATGTTATTTCAGCCTTCAGTTTCTCATTTTCTTTTCTAAGATGACGTTCCATTTCAAGTAAGGTTGTATATTGCCTGGTCAGTGCTCTTTCATTCACTCGCAAGACTGTCATTTTTCTACTGCTTTCTGCAAGTAGTTTTTTACTTTCATCACTATCCTTCTGCAGTGCATCTAATAAATTAGCATATTCCTTTATTTTTATGGCATCTTGGTATTTTTGGTCTTCTAGCTTTTTATTTTCTTCTTTTATTTTTTCAGATTCTG
>TRINITY_DN284418_c0_g1_i1 len=322 path=[0:0-321]
GGGCACAATCCTGGGATACCAGAGCTGTGGGGGCAAGTCTCCCTGGCTCTGCCTTAGGCCCCTGGGCTGGAAGCAGAGGGGGGGGTGTGCCCATGCCAGAATGAGCCCCAGGGGCCCCGCAGCACTTCACAGCCAAATGTGCAGCCCCACCCTCGGGGCAAGTGGAGGCAAAGTGCGACTCCCAGCCCCCTCCGTTCCCCAAGGGAAAGGGGCTGTGCAGCCCAGCATGGTCTGTTTTGATCCTGCAGAAAGAGTGATGCTCTCTCTTGTTTGTCGTGTAGGGCCGAACAACACTAAGGCTAGCATCCTACGCCTAGCCAGC
>TRINITY_DN284390_c0_g1_i1 len=208 path=[0:0-207]
GCCTCTTTAACCTAACCTTTATTGAGAAAATGGGACTAGAACATAGATAGTTTGTCCACTGTTCTGGGACATGGTTCACATCCTGTGAAGTGTGGTTAGTTCTAAACCTGTGTGGTTAGTTCTAAATCTGTGATATCTGCAGGTTTCCATAGCAATCGTCATGCACTCCATATCCCCACCCCAAATAATAGCATCCATTCATAGCTAC
>TRINITY_DN284470_c0_g1_i1 len=443 path=[0:0-442]
CCACAACTTCACGATCAGGCTCTGCTGGAAGTTCAGCTTGGAGAAAAACTTCACCAAAAGGGAAGGTTTTTTTTTTTTTTGGTAAAAAAATAAAATAAAAAATTTCCTTTTCAAAAAATTGTTTCCTCGTTCCACCGACACCTACCTCCCCCACCAAAAAAATAATAATCCAAATGGGCTTTGAGACGACGTGTTATTAATTTTCCTTTGCTGAATGGTCAGTCGCTCTCTGTTTGCTTTAGCTTCCAATGACTCAGATAAGGTATGTGGCTTATGAGTTCACCTGCTTTTCATCTCGAGTAAACACAAATCCTCTTCCCAGTGAGACAGATCAGTCTCTTTTGGGTTTCGTGTGCTCACCAACCTCTTGAAAAGCTCTCTTTTCTCCTCTTTAATGATCTGCTTCCCTGTCTTCATACTCTGTGTCCAGTATGCCCTCCGAC
>TRINITY_DN284438_c0_g1_i1 len=287 path=[0:0-286]
GCACTGCCTGTTGGGGACAGAGAGAGAAGCGGGGCTGAGCGTGTTGGGAGTGCAGACAGGTGTGCTCACTTGCTGCCCTGCCCGGCGCTGTGGAACTCCCTGCCCTGGAGGTTTGTCTCAGCCCTTGCGTTTTCCAGAGGCAATAGAAAACTTCTCTTCTTGGCCAAGCATTTGGCAGGAGCAGCTAGGGGATCTTTGTATTTGTTTATGCCGTAGCCTTGGAGGAGGACAGGATACAAGTTTACAGAAATAAAATGGCCAATTGCCAAGTCCCCCAGCAAAGTGGC
>TRINITY_DN284410_c0_g1_i1 len=220 path=[0:0-219]
AATTAATTATTGGAAGAAGAATAATTGGAAGACTAAGTACCAAAGTCAAATTTATTTAAAGCGTAACCATCAGGTCATAACCAAGAGTGTACATAATGTTAAAGCAATAAAATATTAAAATATAGCATAGTAAGTAAAGCAATAGATCCACTTAGATCCTGCGAAACCCCATTCTCCGACATGGGTCACTTAGCCCACATAAAGTCACTATGATTACCCC
>TRINITY_DN284457_c0_g1_i1 len=260 path=[0:0-259]
GCCGACAGAGAAAATGCAGGGCCCTTAGCCTTCCGAACAGACCCTGGTCCATCCTTGCGCTGTAGACGGTGAGGGGACCGGGTCCCTTTCACCCGCATCAGACCCATAACCCTGGAACTACGTGTGTGGGAGGGGGATTTAGGGAGGGTGCATCCTCCACTGTTAATGACACCCACGCAAACAGCAGCCCCTAAAATTATTCCCAGCTAATCCACCGAACTAGCTGCAGCTTTAGTCTGGACTGGTGCTGCGGTCAGGAC
>TRINITY_DN284386_c0_g1_i1 len=258 path=[0:0-257]
AGGGGCGTGCTTCATACATGTGTGAAGTTTGGAGGGGAGTGTAGTGGGTGGAATGGGTTAGTATTCAGGTCAGGGGGAAGGGTCTATGGGACCTCCCCCCACACACACACACATACACTTCTGACAGCCATATGGGTCTTCCCTCCCTTCCCCCTCCCCCCCAACAAGCCAGTCCTGTCCTCATCCCTCTGCATCCCACTCTTCCACAGTGAGACGGTCATCTGCAGTGCCCGGGCCACAGTGATGCTCTATGATGAC
>TRINITY_DN284415_c0_g1_i1 len=210 path=[0:0-209]
CTTGAATAATGAAACTAGTAAACACATTGACAATGGTTTCAGGCCTTTGTTGAATATTAGCTAACTCAAGTAAAAGAATCTTCCAGGGAATGCATCCACAGGAACCTTTTAATCAAAGCTTTTGTGGCTTTGGCCTTTCATAAGCCAAGAATGGAAAGTATGTCAAGAGACGTAAACTTTTTAAATAGACACTACATGCCCGTACAAGAG
>TRINITY_DN284466_c0_g1_i1 len=206 path=[0:0-205]
CAGCACTTATTTTGGCTCTTAGAATGTCTTTACCAAGGAAGGTTATGATGTATGTCTAGTAAGTCCAGAGTATGAGGCAGAGCTTGCTAGCTGGAGAGCGGTATGGACGTGGAGTTGAAGTCTCGCTTTGATTAAAGAAGGTTCTGTGTGGAACAAGAACTCTGAAGTGGGAATTCAGTATGTGTAAGTATTGTCAAGGAATGGAT
>TRINITY_DN284406_c0_g1_i1 len=211 path=[0:0-210]
CTCTGGCAGAGATACCCTTAGCTCTACACCTACTGATGTCTGGAAAAAGGGAAGACAAGGGGGTTGCAGACTGTGTAAATACTAGGAACCAAGAAGCCAAGGTGTACCTATAACAGGAGCAGGTAGTGCTGCTACATCAACAAGTCTTATGAGCCTGCCCCCCCTTCTTGGTGGGCTACATTCCCTGTCACAGGATCTAGCCCAACCTAGC
>TRINITY_DN284444_c0_g1_i1 len=505 path=[0:0-504]
GGGGGTGGGGAGGGGGGGAGAGAGGAAATTCATGATTCAAAGACAAGTAAACCATCCATATTTTTTTCTGACTTTCATTTTCAACCCCCAAAATGACCAATATCAACCCTTTCCTGGTCTCACATTTCTTGGGTGCATATACTCCTAACTCAGGGACGGACCATTTCCTAGGGCTTAGCCCCCTACCCTCCTTTGAAGTTAGTTGTCATGGTTGAGCCTTCGCAAGCCCCCTCCCCAAAATTAAGCCCTGCTCCTAACAGTTGGCCAGTGTTGCTGTATTTGTGAGGCTAATACTGTCTCTTGTGCAGCCTAATCTGTATTGGATAATTGCTATTTACCTGTTAAAATAGAGACCGAGGATCCCTGTGGCCTATGGGTGAATTGTGCGGTAGAATCGAAACTCTGGAGAGCAAAATAAAAGGGGAAACTTTTCCTTTTCAGCATTGTTTCAGCCCAGAAAGGAAGCAGGCTTCTTGTCCTCACCATAAAACACATCTTGGAGGCT
>TRINITY_DN264651_c0_g1_i1 len=279 path=[0:0-278]
CTCCCATCCTGTGAGACACCCCACACACACACACTGGGCTTATCTGGACCCCATGGGAAGGCTTCAGGGCAGGGAGATTTCTGATCCCTGAGGTTGGGATCCTAGACATGTTGCTCTGCTGATCCTCTCCTACCTTGTGTTTGGTACAATATGGCCTTGTAGCTGCTGCACTGTCAAACTGCCTGCCTGCTGGTTTTCAGCTCACTCTGCTCCTTCCCCACAGGGACAGCACGAAAAGCAGCCTCAGCTTCAAGAAAACAGCTGCCCCCAACATCGACT
>TRINITY_DN264619_c0_g1_i1 len=326 path=[0:0-325]
AGTCACCATGCCCTCCTCGTCCTCCAGCAGCGCAGGCAGCAGGGCTGGGGGCGCAGCTCCCGAGTACTGGATCGACGGCTCCAACAAAGACACCTTGGCCCATTACTTCGAGCTGGAGTCCGAGCTGGGACGGGGTGCTACATCCATTGTCTACAGATACAGACAAAAGGGAACACAAAAGCCGTATGCAGTCAAAATGTTGAAGAAAACTGTAGACAAGAAAATTGTCCGAACAGAAATAGGAGTTCTACTTCGTCTTTCACATCCAAATATTATAAAACTGAAGGAGATATTTGAAACCCCTACAGAAATCAGTCTTGTCCTGG
>TRINITY_DN264615_c0_g1_i1 len=232 path=[0:0-231]
GATGCTCTTCCGATCTGGCCAGCCGGCTGGAATGCAGGCTCCCCACATGGCAATTAGACACCCAGCCCAGCACCTAGATTAGCTCTGGCTTCCTGTGGAGGAGCCAGATGTAAATAAGCAACCGTCCAAGTAGTGGGCAGGCCCGGCCCTTCTGCTCCGGAGCCTCAGGGCGGGCCAAGGGTCATGCTCGACTTAGAGAGACAAGAGCCTTGCTACAATGGGGAGACCCTGC
>TRINITY_DN264626_c0_g1_i1 len=212 path=[0:0-211]
TGGTGAGAGAGGAAGTCAACTGTCCCTATTTGAGAGGTTAAAAGATGTGCCCCTGTTCTAGTGGGCAGAGAGTCTTTCACATCACAGTACCTTGTGTTGGACAATACGTTTCGTCCCTCTGGCCAAAGTGACACTAAATTTTAACTTCCTGGTATTTGTCTCATTGAAGTCTGGGCAGTTCATAGAGAAGGGCAAACTAAACTTTGGAGCTG
>TRINITY_DN264655_c0_g1_i1 len=206 path=[0:0-205]
CGGGCCGGCGCCCCCCCTCGGCCGGCGCCTAGCAGCTGACTTAGAACTGGTGCGGGCCAGGGGAAACCCACTGTTTTATTAAAAAAAAACATCGCGAAGGCCCCCGGCGGGGGGTTGCGCGGGGTGGTTTTTTCCCCCGGGTCTTAAAGTCAAAAGGAAAAAAATTAAAAAAAAGCGGGGGAAAAGGGGGGGGGAACATTAATCCC
>TRINITY_DN264627_c0_g1_i1 len=219 path=[0:0-218]
GCCAAACAGAAATCAGTAGAAAACATTCAGAAGAGAGTTGTATTTTTTTGGAATGCATATGTTTGCAGTATGTACCTTTTACTTACCTTGCTAATGCAGTTTCCTGTCTATTTCCTGTCTATTAGAAATGAATAATTCATTGACTCTTCCCTCTCCTTTACACATCAGTTTCAGTGTGTTGCTAAAACATACCATTTCACCCTGCATAACCTCTCTAAA
>TRINITY_DN264633_c0_g1_i1 len=209 path=[0:0-208]
GCCTTGACGATTTTTCTGACACTGCCCATCAAAAACTGCAAAGGTGAACTTATGTTGTAAAAGATGATTAGGATAAAAAGTGAGCTCAGATCAAGAATGCAACAGAGATATTTGAACGACTTCTAACTTAAAGCAGTGGAATCAGAGAGCTGTGATCACAAACAGACTTTGATGACATCATGCAAGCTTTTTAATGCTTGAAAAAACAC
>TRINITY_DN264650_c0_g1_i1 len=238 path=[0:0-237]
CCGCCATTCAGAGCTCCTTGGGAAACCCAGATCCATTTTTCATGTTGAGCCCTTCTGAAAGCTCCGTCAATAAAAAACGTCCCCTCCTGCCCCCTCCCCAAATGAAATTGAAAACAGATGTTGCAGAGTCATTAACAATGGGAAGCCTTGGGGGCCTTGGCATTCAATAAGTAGCTCTAGCAGATTTCTGCTCAGATAGCAGCTGTGTGATGTACGACAGGAGACAGCAATTAGAAAC
>TRINITY_DN264618_c0_g1_i1 len=211 path=[0:0-210]
TCCCCTGTAACCTGAGGCACTTGTTTCCCTGAAGATATTCATCTCTTCAACCTGATTGAGGCAATCCCAGTGGCCCCGTGGGTATTGTCTCACTGTCATCAGGCCGGCGATGAGAAGCAATGGCAAAGAAGGTCTAGCTCCCATTATTGACAGCCTTCTGGCATTGCACAAGCCACAAAAGGAACTTTAGTTTTTATTCGGATCCCCCACT
>TRINITY_DN264673_c0_g1_i1 len=224 path=[0:0-223]
TTGCAGATGATTCTGTGCTATCAACGCCTGCAGGAAGACCAGGTAATGAACCTCTCTGATTGGTACGCTGCCCGCCCCGCCCGTCGCCACGGTAGCACTCGCCCCGTCCCGCCCCGCCCAGCCGAGCAAGCAGTCAGGACGCACATACACTGCGCGCGCTCACCCAGGCCCCCGCCCGCCTGCCCGCCTGCTGCTGCAGGGGTGGGGATGGGTCCCAGGCTGGG
>TRINITY_DN264593_c0_g1_i1 len=262 path=[0:0-261]
CGCCCAGTTTTTCTGCCTCGCTAAGCTCAGGCTCCTAGCAGAAGAGAATTGCATACAAATATAGCCAAACCCTATCATAGCAAACAGCTTAGCATACCGGTCCCCTGGGAGTTTGTTATACTGAAGTTTCTGGCTGCAATCCTAAACACATTTCTTCATAAGCAAGTCCCACTGGAATTAATGGCACTTCCAAGTAAGGGCATTTAGGATTGTAGCCATACTGTACATGCCAATCTGCCTCGGTTACAAAGTAGTCTTTTCA
>TRINITY_DN264591_c0_g1_i1 len=232 path=[0:0-231]
GGAGGAAGTAGGGATGGGGAAGGGGGAGAGGGCGTAAAACGTTGTTTTGCCGCCCGCTGTGTCCGCACCCCCCTAGTGCAATAACTGCTGATTTTATTTGTTTTTGTCCGCTCTCTCCTGGTGTTGTAACTGGCCCCTTATTTGTTACTGTGTACCACCACCACCCCCCGTCATGTAACCGCTCCCTTATATATGATATGTTGCAATTGTGTTGCATCCCCTCAATAAAACA
>TRINITY_DN264592_c0_g1_i1 len=207 path=[0:0-206]
CTTCCGATCTGGCAACTCTGCTGCTCTCTGTACCACCGGGGAGGCGGTGGGGTGGACCTTTTTCCCTCCCAGGTGCCACTCTGAAAATTTTAGTCTAAGCTTCAAGTCTAAGCTGGAAAAGGTTCGAGTCCCCCGCCTGCAGTGCAAGGCCTACCGGTCAGAAGAGCAGCAGGCAGCAGGAGCGCCATCCAAGGTTGGGGCGGGGAG
>TRINITY_DN264601_c0_g1_i1 len=240 path=[0:0-239]
GTGCTATTGCAAGACTAGCAATTCAAATCAATTTTGAATGTTTGGACTTTCACAAACTGATTCAGGATCTTGAGATCCAACACCGCCCTCCAATCCTGCAACTTCTTTGGAACAAGAGAAATGAGGGAACATAGGCCAGTTCCCTGTTCTTCTCATGGCACTGGCTCTATTGCCTAGATGGCCCACCGTCTGTTTATCTTCGTCAGCATTGCTGAATGTTTTTCCTTTTTTTCTTGAAAC
>TRINITY_DN264649_c0_g1_i1 len=258 path=[0:0-257]
TTTCAGTGTTAAATTTTTCATACCTAGGAAACTGACAGTGTTGCAGGGTTTTTTGTTTGTTTGTTTATAAAGCCTGTCACTTTTAGGGTGTAGAGAAACAGTAAGCAAGTACATTTGTAAAAGAATTGAGTTAGAGATAATGACTGTTCTAAAACACTTATGATTGCTTTAGTTTTAAAAATGCATCTGACACCCCAAAAAAAACCCGTTGTGGGTGATCTTTTTATGCAGATTATTTATTTGTATGATTGAACTGCG
>TRINITY_DN264667_c0_g1_i1 len=209 path=[0:0-208]
TTTGAATTTGCCTCATTTTAACACCCAGGTCTCAACTTCCACAACCAAATGAGGTTTCTACCCTTTACCAAACAACACACCATAAAGGCCTCTATCTAGGAGTGGGGCTTTGTGAAGAGTTTGTAATACAGACTAGTACTGTCTGACTGGTAGACTTGAAAGGTGTGAATTGAAGGAAGCACACACGGAACTGAAAATCTTATACAGCT
>TRINITY_DN264648_c0_g1_i1 len=232 path=[0:0-231]
CCCGAACAATCTCTCAGGGGGCTCGGGGATCACGATTGCAATGGCGACACCTATTTTCATGGGTACCCAGTTCTGCTCTAGTTTCATAAGAACATAGTCAGTGCCGTCCTGGGTCAGACCAAGGGTCCCATCCAGCCCAGCAGCCTGTCTCCAACGGCAGCCAATCTTGTTCGCCTGGGAGAAGTCCCCACCAGGTCACAATGGGGTGACCTCGTTCCCTGTTCTTCACTCC
>TRINITY_DN264637_c0_g1_i1 len=204 path=[0:0-203]
GGCTCCTTACCCTACGCCCAACCCCATGGCCGAGTTAAGCCGCACGGAGCCTGCACCCCAGCAGGAGGCGCCAGAGAGCGGCGGCAAAGGCTCCGGCCGGCCCAGACCCGAGGGGGAAGGGGTTCCTCCGCCTGAGCGGCAAAATGCCTCTCCCGGTTTCCGGGAGACCGTCGGCCAGTGCCAGCCAGGCCGAGCGCTCTGACC
>TRINITY_DN264596_c0_g1_i1 len=229 path=[0:0-228]
CCCAGTTTAAAATCTACACCATCAATTTTCAAAATGTAAACAGAAGTGTGGATTAGAATACACAGATTAATTTTCTGACACCTGTACACCTCAAATAATAAGTTAACAGATGCAGCCCATTCAATAGGAAAGCATCACACAAAGGCAGCACCCACACACCTGCCTCCAATTTTCAAACATCTGTAACTGTTTTTTAACTGATTTACATGAAATTTGGAAAGCTTCTACT
>TRINITY_DN264669_c0_g1_i1 len=258 path=[0:0-257]
TTAATAGAGATCGGAGAGTGTTGTCATTGCAAAGTTTCTCTCAGCTAGTCTGAATAATAACTTTTCCTCCTCCCTTTAACAGTTAAATAGAAAGTCACATTTGTGAGGGGGAGGGGAGGAGAAGAGGGATCACCTGTCAAAACTTCTCGGCATGTAACCACCAACAAAAGTCTCAAATTAGTATAAAAATTGTTCCCAATGATCCAGAGCACATGAATGCCAGATGTATCACTATTCTATACAGCTTTTAAAATGCAG
>TRINITY_DN264584_c0_g1_i1 len=342 path=[0:0-341]
CTCTCCACCTGTGCACGCATTTCCACAGCCTCGCGAGCCTACACAATAAGATTCAGATTAAACTGTACTGTTATTAAAAAGGTAACAGAAACAACAGCTCTCAAACTGTTTGTTCAATGAGGCTTTGTTTTCAAATAGCAGCATAGGAGCATAATCATGATACAGAAAACTAGGCAGCAGGACAGTTTAGCAGGGAAAGCTGAAAAATAGGAGCCATGTGAATCCTGGAACCCAGTTCATGCTGAGCCAGTGACTTGAACACAATGTCCTATCCCCAAGTTTTCTAGCTGGAATGACTTCAAAATGTGGCTTTTTATTTAATCTTTGCTCAGTTGATTCCCA
>TRINITY_DN264654_c0_g1_i1 len=404 path=[0:0-403]
TGAGAGTGCCAATTTCCTTTCCATTCTTGGATAGTAGAAAGGTGGCAGATTTACTTAGCTCATAGTAACCTGAGAAGGTTGTTGAGACTAATGTAAGGAGAAGGCTGCAGGCACTGGAATGTAAAGGTTGCCACTAAAGAAAACATTAGAAAAAAACATAACCACCCCTTATTGTTTTCTGTTAGTTAGAGCTTGGAGAATTTTTTACATTTCCCAGCCTTGTGACAGTTGAACAGATTACATCTCAACTGGTGTCTCTAATATCTGTTCAACGAACTTTAACACAAAAAAGAACACATTTCCCCTTCCTGCTTTAAGAGTTGCCTGAAAAGTAATACGTAATTGTTGCCTATACGCTATTGCTGTTCACACTTAATAGAAATGTGATACCCTTGATAGTAGAC
>TRINITY_DN246560_c0_g1_i2 len=352 path=[0:0-351]
TTCGGCCTGGGTGGGCGAGCTTGCTCTGGGGGACATTTGCGGCTGGGGGGGGGGGTCTGCTCTTCAGGGGAGATGCTTTAGATTCCTGTGGATTCTGCAGGCTGATCTCTTAATTCCTCACAAACACCAGCAGATCACACTTTTGGGGTGGGGGTGGGGATCGTCTCATGAGCAGCCGAAATACTTCACACCCCAACATCAGAGAAATCGGCTCCGCAAACCACCCTCTGTCACTAACACGGTGACACTGATGGACATTGAATGATTAGCCATGTATTTCTCTCCCCCCCCCCCCCCCCCCCCCCCCCCCCCCCCCACCCCCCCCCCCCCCCCCCCCCGCCCCGCCGGGCCG
>TRINITY_DN246502_c0_g1_i1 len=277 path=[0:0-276]
GAAGTAAATGAAACATGTACTGATGAGTTGCTACAAGACACAACTGACTGCCTTCAGTGGCTAAACAACTGCAGTTTCAGCTCACTCAAATCTTCTTCTACACCCCAAGGAGAGTTGATCAAGTTCCTCAGAACACTGCAAAGCTTGCTGAAGAATGAACAAAACCAAGAAGAGATGATACTTCATTTTCTTTTGGATCTCTCCAGTCAGTGTGGCGTCTCATTTCCGTGTACCCCAAGTGGGACATCTTTTGAATTTACATCCAATGCTTCCCTCC
>TRINITY_DN246538_c0_g1_i1 len=220 path=[0:0-219]
CCAGTGTGGTTGCGGGGGCAGGGATACCTAGGGGTGCACGTGGTCCCATCCCTGCCCAGCGGACAACCGGCCGGCCCGCTCTCGGGGATGCTCAGCTGGTCCCGTCAACCCCTTGCTGTCCCAGCACAACCCCAGCACAGCACCAACCGGTGCCCAGCCCCCACCGGCCTACACAGTACATAAGGGACACGCTGCATCCGGTCGGGCGTGGGGCGGAGGG
>TRINITY_DN246567_c0_g1_i1 len=205 path=[0:0-204]
CGTTCTCAGGTAACCTTTGTATTTCCTGGCTTCCTGCCGGGTTTTGAACTCTTCTGTCCTGTTGAGGTTAATGACTGGCATTTCCAGTCTCTTGCAATATCCTTCCTGCCTGGCAGGATTCAGCTCTCCTGGCTTCCAACAATGTCTCGGCGGGGAAGGGGGACAGTTGCTTGTTTCAGCTACCGGTTCTGAACTCTGCCCTGGG
>TRINITY_DN246551_c0_g1_i1 len=347 path=[0:0-346]
CACTGACGTCTGCTTTCCTTTCATTATGAGGGCTGCATTCCTGTAGATTCTCTGTTTATACACTGTTTACCTGGAGCAGCCTTGAACCCATGACCTCCCTATTTCCTTTGCAAAACTCTGACACCAGAGCAACAGGTAGTTGCTGCTTTCTAATTGTCACAGAGAAGGGCTTTGCCTTTTGTCTTGCATGGAGCTGTTCCTTAGAGCCTTAAAGGGGCCTTTAGTACAAGCTCCACAGCGTAGCTCTGTTCTGGGGCAGATGTATCAACGATTCTGCATTCTAGTTCTCCTTGTGTGTCCCCATGTCATCTTTCTACCAGTGTTCTTTAACTTACAGAGTTTCTCCC
>TRINITY_DN246537_c0_g1_i1 len=546 path=[0:0-545]
GCCTCAAGTCACTAAGCACATCAGGCAGAGAAGAAACAAGGCCCAGCCTCGCAGGGGAGTGGGAACTGGCACACGCACACACAGCATTGGCTCACAATAAAACAGTAACAGCAGCAAGAGCACAGTCTGTACAACGGGGCAAGTCCATTCACAGTATCACAAGGGGGGGGGGGCGAGACGAAGTGCAGCCCCCCCCCAGCCGACTCCGGCTCCCCCATTGGCTGAAGCTGAGCAAAAGAGAAATGATCCTGCAAGGGAGGGAAAAAGGCTTCATTTGGGACTGTAAGGCCAAGGTCCGTTAACTTTTCGAGCCTCTTGCCTGAACTGTTGGGTGCAGGGGGTGTGTGGAATCCCATCAACCTCAGCAGGGAAAGGGATCCGGTCTCTCTTGGATGCCCCCCGCACCTAGGAGAAACAGGATCCCATGCAAATGCATGATTGGGATGGTTCTGTTTTAGACACGAGGAGTGCAAAAGCAAAACCAAGGGGGGCCTCCACCCACCCACCCCCAAACACAAGGTCATTTCCCAGCTCAGCTTCTTACAT
>TRINITY_DN246524_c0_g1_i1 len=343 path=[0:0-342]
GTGCCATCTTGTTGAGTGTCTCTGGAGACCTGGCAACACAAAACATGCATGTTACACATGCTGCCTGCAGAGGTGTGGAGTCACCCCCAGTAAGGGAGGGGTTTGGTGTCATGCTTCCAGGCAAAGCAGGGGAGGGAGAGCTCTGCAGCCTGTGTGGGTTGGACATTATTGAGAAGCCCAAATTTCACTTTCAGCTCCTTTGGGAGAACTCCTCAAAAGCAGAAGCAAAACCTCCATCGCTATCGGTTTCTTACAGTCCTATGCTAGTTGCATCCATTTGAAATATTTTATTCTAAAAATGAAAGGACTAACAGTCCCCTTTCTGCAGTGCAGGGGCCCGATC
>TRINITY_DN246540_c0_g1_i1 len=251 path=[0:0-250]
AGAGCCTGCTTGGGTAATCTGGCCGGAGAGGAAGTTCTACGTTTCAGTCAGTATGTAATAGGCTTAAATCTGGCTCTGGTTGCCCTACTCCTCTGAACTGCCAAATGTTTTTGCAAAAAATTTGCCTGAACTTTTCCTATAATCGCTAAGGCTCTTGTATCAAAGCCCCAAATGTCTGCTCCATAGAGTAGTGTGGCATCCAATCTTAGCTCTACTCACCTTAAGAGCCTCCACACAAGGGCATTTTGCTA
>TRINITY_DN246550_c0_g1_i1 len=221 path=[1:0-55 2:56-220]
CTGGACAGTTCCCATTGCTAGCTGATTCCACACACACACCCCTCAGGGTGTGGTCCCAGCAGCTGAGGCCTCTGGGCAAAAGCCAGTCCACCCAGTTTCTGGTTAGCGAGGGCTCAGAACAAGGAGCAGATTATTTGTTTGCGTTAGGCAGGTTAAATCCCAGGTAGTAGTAAAAAATTAAATGAAATTAAAAATCCCGATGCGTTTTGGGTTAAAACTCT
>TRINITY_DN246550_c0_g1_i2 len=263 path=[0:0-97 2:98-262]
GGGGCAGGTTCCCGTTAGTTGGCCCCGGTTCTTTCAGACAGTTCCCACTGCGAGCTGATCCGCGATTGTGCAAACACACACCTCAGGGTGTGGCCCAGCAGCAGCTGAGGCCTCTGGGCAAAAGCCAGTCCACCCAGTTTCTGGTTAGCGAGGGCTCAGAACAAGGAGCAGATTATTTGTTTGCGTTAGGCAGGTTAAATCCCAGGTAGTAGTAAAAAATTAAATGAAATTAAAAATCCCGATGCGTTTTGGGTTAAAACTCT
>TRINITY_DN246543_c0_g1_i1 len=459 path=[0:0-458]
AGAGGGTAGCTAGATCTAAACCTCTCTGGGGTTGTTGACGTTAGTGGGTGTGTGGGGAAAGACCTAGTATGTGTGGAATGTGGTGGTGGTGTGCAGTAAGTGAAAGAATTCAATCCCTTGGGGCAGCCACTGACTACTTTTGAGAGATCTGATTTGTGTCCAGCAAGCTAATTCCTTTCCCAACAGAGAATTTATAGAGAAATTTAGAAACTAACCTTCAGCTTGAAGCTTTTAAAGAAAATAGGTTGTGTTTTTGGATGCTTTTAGTGGTGAAAGATATTGGTTATCGAAAAATAGTAACTGAAAACTTACCAAAAACACGCTGTCGTGTCAGTCTTTTGTATGTTTTTGGTTCCTTGCAACCAAAATGTGCTGAAAACAGAAAGCATTTTGTTTTGGATTATTTTTTTTTTTTAGAACCATCCCCCCTTCTCCTCTTCCCCCCCCCCATCAGAACCC
>TRINITY_DN246512_c0_g1_i1 len=236 path=[0:0-235]
TCTTTTTAAATAAATAATTATTTTGAGTATACCTGGAAGAGAAATGGGGAGGGTGAAATGCAGGAAGCCAAAAATGAGGGAACGTTTTTTAAAAACCTGGATACAGTTGAGAAGCTCAGTTGCTTAGAGAGTGGTAAATTGCTGGGTGGAAGAGTAACAAAAAAGGATAGAAAGGGGCTGTTGTAAGGTTAGTTCACATCATTTGACCATAAATCACAAGGGACATCAAAATTTAG
>TRINITY_DN246477_c0_g1_i1 len=220 path=[0:0-219]
TCCCGGTTCATGACCCGGTTCCCAGACTATCGGGCAGCGGCATTCAACACACTGAACGTGAAGTGGTCCAAGGCTCTGCTCTACGCGTTTCCACCTGTCCCACTCATCCACAGAACAGTAGCAAAAATCAAACGAGAACGGGCTCAGGTCATCCTAGTAACCCCGTACTGGCCACGACGACCATGGTTCGTGGACATTCTGGAACTTTCCAAACATCCCC
>TRINITY_DN246491_c0_g1_i1 len=324 path=[0:0-323]
TGGCAGCATGCTTTACTTGCATCATTAGCAGTAAGAGCAGATGACCAGCTTGTGTCTCTGCTTCAGCACCCTTGTTAAATGTCTCCATTGTCCATTAGTTAACGATCCATTTACAAAAGATTACACAAATATAAAGCGCTGGAGAATGGATGGCTCATAGCTCAGTGTCTGCTCAAACGAGCTAATAATGAGTGTTCTAGAAGTGGTGAAGCAATGCTTCTAATGTGTCTAGGCACTGAACAGGTAAACTCACAGGATTGTTCTTTCCCAGACCTGATCTATGCACAGTTATAACACTATCCTAACCCAGTGGCTTAAGCAGGT
>TRINITY_DN246474_c0_g1_i1 len=240 path=[0:0-239]
GGTGTTTGTTTCAATACAAGCCTGGCATTCTCAGAATGAGCTGCCCTTCAGAGGGGGGGGGGGGAGAGAATGAGCATTTTATGCCTGCTCTGGCCAAGCTGCCTTTTCTCTCTCAGTGTGGCCGCCATTTTGCCACATGTGTTGGGTGTCTCCCAGTAGCCATGCTATTTCCAGAACTACAACAAATTCTGTGGTTGATCATTTTATTTTAGAAGAAGAACGTAGCTGACATGTTTATCC
>TRINITY_DN246519_c0_g1_i1 len=208 path=[0:0-207]
ATGAAGTTTACCTTGTACATATGCTCCTCTGCTGTGTAGCTATATTTTTGCATGGACTCTTGTTTCTCTGCCACCTGCTTCTACTTGCAAACCACAGGCTTAAGCTTCCCACCTCATAAGTGTTGAATTGTGGTCCTGTCCATTGCAATGGCATGGGGAAGGTGATGCTTGGCTATTGTTGTAATCCTGTAGGTGTCTAGATTCAAAG
>TRINITY_DN246542_c0_g1_i1 len=247 path=[0:0-246]
TGCTCTTCCGATCTTTCACATCGTATCCTTCCCACCACTCCCCTCTCCTGTAGAACTAGATCTGAAACAAAGAGGAGATTTTGTATTCACAGATGTCTGCGTTTTTGGATCGCTATCTGAATAATATCCACAGCTGAATTAGATCTTTGCATATCTGCCTAAAAGAATATTCCATTTGATTCCTTCAGTTAATTTGCTGTTTCAGCTGGTGCGTGTGCACAATAGCATTAATTGTGCTGAAAAGGCC
>TRINITY_DN246546_c0_g1_i1 len=208 path=[0:0-207]
CCCTTTTATATTGTCATTCATCTCATGACATACATCATTCATCCATCTCTATTTTCCTGAGAAGATTGTAGAAGTCCCAGTGACAGGATTTTCAGGCTAGTATGACAGTGGGATACCAGTTCTAGCAAGCACCCCCTGTACGTTACTGACTGGCTAGTCAGACCTGTCACCAGCTCCCCATTGTATAGCCAAGGAACCAAGGCTGAGC
>TRINITY_DN246561_c0_g1_i1 len=213 path=[0:0-212]
GACGGCCTCTCGCCTGCCTCCCCCAGCCCTTGCTTGGGTTAAAGATCTGCCACTTCCCAGTGCTCCCTTCTGGGGCTGCAGGCTCCCTTCTTCTGACCTACTTAGCTCTGCCCCTCTCCTACTAAGCCAAGCAAGCCAGATGCGCCTCTGCCTTTGCATTGTTCTAGGCTGAGAGTGTCTAATTAAAACTTGCAGCTGCCTCAAAGTTTGGGC
>TRINITY_DN246489_c0_g1_i1 len=250 path=[0:0-249]
CCCAAATATATAATTAATTTTAGTCTTCACTAACAGCATGCAGGAGTAGTGTCCCTTCAACCTGACTAATAGGGAATGAAGTGCAAACTAATTCATCTCAGTTCTTTTTAGACTGTACTGAGAACAGCCATTCATGTTCCAGTCAAACCTAGAGAGGATTTAGACATGCACATTCCTCACCCCATTTGCTATAGTTAAAGGGAGGTGCTGTGTTTACAGACAGACTTCCCTTTGGCTGCCAAGCTTCTCC
>TRINITY_DN246511_c0_g1_i1 len=238 path=[0:0-237]
GGGGGGGAAAGATAGCGCTGCAAGCTTTGAGGCATGCTAGATGTTTGCATGGACACGGAGACATGTCTGTAATTCGTCTTGTTTCTTGCATCCCAGCAACCTGGACTTAACTGTTTGGAAAAAACCTTTAGAACACAGAAGACCTGGAACTGTAATTATAGGTCAGGTACCTGGCTGGTCCGGCTTGCATGCATGTTCAATGTTTATGATCACCATATTAGGGATCAGCACGGAATTT
>TRINITY_DN246556_c0_g1_i1 len=205 path=[0:0-204]
GATTTCTTTTGAGTAACCTTCCAGCACAGGAATTTCCTTCTGGTTGGGATGCCAAGCTACTGTCACTCATTTGATTGGTTAGGATGGATGCCATAACAGCATGCTTCCTTCTACTAAATGTTTAAACCCCAGACTGTCTCAATTTCCAAATGTTTCAGAAACAAATGTTTAGCAGTTGCCCTCACACCTGGTCTCCTCCATGAAC
>TRINITY_DN246500_c0_g1_i1 len=219 path=[0:0-218]
GTTCCTCTTTAGAGACCTCCCAAAATGCTGGGAGGGCACAGGCTGAAATTATCTTCCCTTCTTCCCTGAGGAAAAGAAGGGGGAATCCCAAGGATCCCACCGAGTGGTGCACCCGTCTGTCCGGGGAAACCAAAATGCAAAAGATGAAGGGTTCACCTGAGCTGGGGGAGGCTGAACCTTCTCACGGTTGCATGTTGGGCATGAAGGTTGTGTAAGGCC
>TRINITY_DN246565_c0_g1_i1 len=302 path=[0:0-301]
ATTGCATTTCCCTTAATTATAAGAGCAAATTTAAGTTGTTTCATATCTTGCAGGACATTGCAATTTTTTACCCCAGTTTTTCAACAGCAATTTTCATAAATGGCTCTCAGGAGCAGAGAAGCTACTTTGGGCCTTAGTCCAGCAATCAGAACTGCTAACGCAGACTTGGAGCCTGCTAGCTTAAAGATCATCTCAATTACAACATTAGCATGTCCAGGGGGAGGGCATGAATCTTGGCTTGTAAGGTCCTTCCAGACGGCTAAATATTCTTGGACAACAGAAATATTCTGGATACAGGGGAC
>TRINITY_DN278259_c0_g1_i1 len=273 path=[0:0-272]
CGTTTTTCAATTAAGTCAACCTAACAGTTTAAATAATTCAGACAATGCAAAGTCCTACAAGTATAGATAGGGTACAGTTATATATTAACAACTATATTTCTGCAGTAATGCCCCCCATCACAGACAAGTGCCACATCATGAAAGGTAATGTGCATACTGTTCTGATACTTGTCTGGATAATAAAAGTTATTTTAAATCTATTTAGTCATTTAAAACACACTGTTAAAAGATTAACATAACTCATTTTAAAACTTTCAAGTTTCGATCTAATTT
>TRINITY_DN278279_c0_g1_i1 len=405 path=[0:0-404]
CCCCGGTACCGGCCCCCTTGGTGTCGATGGTGAACGGGGCTGGCTTTCCCACAAAGCCACCCTTCAGGCCCGGTCCGTAGGCACACACCTTCGATGGGTCTGGAGGCATGACGCCCTCAACAGAGAAAGGGCTGCCCGGGACAGGGTGCCCATCGTAAGTGACGTCCACCTTGTAGGGCCCCTCCTCGGGAGGCATGTACTTGACCGTGTGGACGTCGCTGGTGGTGCCTGTCTCCACTTTGCAGGGGATGGGCCGGCGGGAGGGCGACAGGATCTTCACGTCCACCTGGCCCTGGCCCCCCGCGCCCCGTGTGTCCACCACGAACTCCTGGTCTCGGCCCACGTCCACCTTGTTGTTAAGTCCTTGCACTTTGACCTTGCTGAGGTCGAGGGGCGGAGCCACAC
>TRINITY_DN278218_c0_g1_i1 len=456 path=[0:0-455]
GTGAGCAAGTACAGTCTCTTTCTAAATAACAAACAATAAGAAAAATGTGTGTAGTTACCACATACTTGTGGGCACAGAAGGGGGAAAGCATTTAAACAAAGTCTGCTGCATAAATAGCATGTCTGTATGCATCACAATAAAAGACCAGAAGAAAATAAAACGTAACACTGTCCACATTTCAGGAGCACTAGCTTTCTCTGGGACAGACACAGCTAACTAGCTAGCCCATCAGAACTCAAGTCATGATGGATTCAAAATTGTAGAGCTCCTTTGGGAACTTATGAAAAACACCATGTATCAGTGCAGGAAGGTGGAATTCAGAAGAACTGCAAAAACAAAACAGTGAATAAACCAAGAAAATAAAACTCACTTCTGGTTCAATGTCAAATATTTTAAATAAGCTAATTTGAGATCATCCCAGTTGGATTTCTCATGGACCAGTGATTTATAGTCTGC
>TRINITY_DN278205_c0_g1_i1 len=504 path=[0:0-503]
ATCCTGTTGCCCACCATGGGATAAAAGGGGGAGATTCCTGCACTGTGTAAAGAGTTCATTGGGGGATTCCTACTGCGCTTGCTCATTCCTTTTTCAGCAGAAGCTCTGGAGAAGGAGTTCTCCAGCTGATTGTGCCAAAGCAAGATGGAAAGAGCAAACATAGGGGCTTGCTGACTCAATGGGCAATAATACCCTAGTGCTCCTGATGGCAGCTAGTGGTCATCTTGGCCTAAGCCAATCAAGATGAAAGGCAGGCTCCCAAGTCCATGGACAGAACTGCAAGGTTACAATTACTACCAAATTAAACTCAAAACCAATGAGCATGGGGAAGGTTGCTAAGCCAAGCTTCCATGCACATATGATAGCGGTTCTGGGGCCACCCGTCTCTGCCATTAGTTCCCTGTCCCAAACCCAACAAGGCTTCACGCGGTCGTGTTCCCCCTTTGCCTTCCCCACTCAACAGCACCAATGGGCTCCTCAGCAGCGCGCCAAGGAAAATGTCAC
>TRINITY_DN278190_c0_g1_i1 len=292 path=[0:0-291]
GAGTTAATGGATCCTGGCTCAGGGCTGTGTGAGTAAAATCTTTCATCATTACATGATGGAGAGAAATCACAATGTGAGGGAATGGGGTGGGATAAACCTGGCTTTTAAAAATATACTAATGTAAAGGAAATATGTAATTTGGTTCTCTTGCCCACTTTCTAACATGGGTCGGGTGTAAGTCTGCAGCTTCACAGACTGAAGTTGCAATAATCAGGGAGGCAGCAGAATGTTGCAGTGGACCACAACTTCCCCCCAAATGACACTTGCTAATTCTTGTCAAGGTCATGCTCTT
>TRINITY_DN278214_c0_g1_i1 len=275 path=[0:0-274]
ATCAGTTCTGGGGGCAGAAGGACATGATGCAGCATTGGTGATTAGTAGAATCAAAAGACACTGGACAATGGAGGAAGAGAGAGCAGCAGCATTCACTTACAATGCTGTTAATCTAGTAACATTGTGAACCAAAAACATCTCTCTTCATAAGAGTTCTGATTCATCACGCTGCATAGAACTTGACAACACTTTTAATAACTTTGGGCTTTTATTCTAGGCAGTGTGCAGGCTTGCAAATTTCAGCCAGAGGGTGGCGCCACCTTTCAGCTGTTCTT
>TRINITY_DN278241_c0_g1_i1 len=234 path=[0:0-233]
CTAGCTCTATCCATCAGGGACCAGAATGTCCCCCGGCCCATACCCAAAGGAAAGAAAGAGAACGGCTCCCAACTTCTCAAGGCTTCTTTAACCCTGCGATCAACACCTCACTCTGGGCTAATCTCTCCATAAATCTCTGTCTTAACACTATCGCCTGAAAAGCAAATTCAGCGACGCATCTAGTTACCTCAGAATCTACCGGGCTCAGAAACTTCTGCAGTATTTTGAATTTGG
>TRINITY_DN278255_c0_g1_i1 len=300 path=[0:0-299]
CTGTAGGTGCAAGCCTCGTCCACTTCAATGGGGTTTGAGCTGGCAGAGCACTTTGAGGACTGAACTGTTAGTAAGTATGTTACGTTGATTCTGAACTGGCAAAATTGGAATATTGTTCCTTAAAAGTTGTATTGCTGCCTGAGATCAGTATGACTTTAAAAAAATAAATAAATTAAAGAACAACAACAAAATAAAATCCTCAAAGTAGCAAACATCTTGCTAGAAAGAAATAATAAATGTTGCAGTATTAGGATAGTTGTGTTGTTCCCATGACACCTTCTCCCTTGCAAATTCTCAGTG
>TRINITY_DN278224_c0_g1_i1 len=216 path=[0:0-215]
CCTCATCTGAAAATCTCCACTTTTGAAAATCTAGCCCCTTATTCAGAGACGCACTGAGTGCTTGGAAATGTGGCCCTTGAGTCATTTGGAAAATAAGGCCCCAAAGACTTCAAAACAGTCTGTGGGTAAATTATCTTGTCTGCGAAATTTTAAAGAAAGAGACATCCATTATTTTAAATTATTTCTGTCTGGACAATGTGTCAGAAAAATGGGGAC
>TRINITY_DN278220_c0_g1_i1 len=245 path=[0:0-244]
AGGCCTCCTTTTCCTGCTGGGTAGAGAGGCTCCACCCCACTCCCCGGCCCCACGCTCACTGGATGTGCACAGAGGAGGGGGGCACATCTGAGAACCCCTTGCCCTGAGCCCAGGCCCAACTAAGCTGCCCTGCTCTCGCGCAGAGAGCAAGACACTTCTGTCTCGGGCTTGTGGAAAAGACACCTTGCAGGGCCTGCGTTGGTGCCTATCCGGCAACCCGGTTCCGGTCGCATACGCTGCTGACC
>TRINITY_DN278210_c0_g1_i1 len=219 path=[0:0-218]
CTTGGACGGTGAGGCAAAGGAGCTGGGAGGATAAGGAGACTTTGCTAGCTGAGCTTTGCTAGCAGGGGTAGCTAGTGGTAGTTTGGTGTTTGGTTTTCAGTTACATTACAGGCAAGATGACAGAGTCCACAAGCAAAAAGAAAAATAGCTACTGCAGTGGAAACAGGCAATCTGTGTAGGAATGGAGACCAAGAGATGGCTGGATGTGGAAGTTGTGGG
>TRINITY_DN278212_c0_g1_i1 len=241 path=[0:0-240]
GTTGTAATGGTTTTAAAGGGCCTGCCAGGTCGATTCAGGTTTTGCAAGCAAAGTATAAACTTCAGATAAATACCTGACAACCTTGATTTTGCCTTTAGTATGGTGATAAGAAGAACTGAGACAGCTGGTCCCATGTACTGTAAGAGAGACGTCACTCCTACTTTATCAATAGTGGAATTGACTTAAGTAAAACTTGCATAACTTGGATTTCTGGATAAGTCAAATTAATATGTTCCCCAGC
>TRINITY_DN278184_c0_g1_i1 len=238 path=[0:0-237]
AATTGCCACACCTGTGGACAAACTTTGAGGTGTCTTTAGCTATCTCTATTCTCTGTCTGAATTTAACCTGCTTTCTCCAGAACGATTCCTCCATTTGCGTGAGATGACCGATTTAAATCCATGTTATATTTGCATATTGTTCTAAGTGGAGTAGACAGGCAGACTCATGTATTTTCCCCATCTTTCCTTAGATCTGTGGTTTACCAGCAGAGTTCAAAAGAATCTGCTACTCTGCAGC
>TRINITY_DN278264_c0_g1_i1 len=227 path=[0:0-226]
CCTAAGTTTGGAGGCTCCCCCTTTTGCATCTATGATCCCCAGAGCTCTCTATTCCAGCACACGGAGACTGCATCTTGTACAGAACCAAAGGGGGAAAGTCAGCTCAGCAACGATGCTGTGAAAGAAACAGCAAGAAAACTTGTCTCCATTGAACAAAGCCAGGGCACAAAGATGCTCTCTCAGTTCCAAAAATCCGTAAGCATCCCTCCCTCTTTCCCTGTCACAGC
>TRINITY_DN278281_c0_g1_i1 len=202 path=[0:0-201]
GTCCCACCGTCCATAGCAAGGGAGAACAATTGTTCTTTATGGCAGCCTTTCAAAAGTTTGTAGATTTATTCCCCCCTCCTACCAAGGCTATGCAGGCAAGATGTAACAACCCACTGCATTCTCTTCCAAAACAAAAGAGGATTGAAAAGAATACTCTTGTGTACAAAGCCCCTAAGAAATATGTTTATGCATTTTGATGCCC
>TRINITY_DN278230_c0_g1_i1 len=219 path=[0:0-218]
GGGTGGAGCTAAATTTCTCAAAGGCAGCACATGAAATGGAACACCCCATTGGCATTGCCTTTTCAAAGTAAAACTTGCTGTGGAAGGAAAAACCCAATACATCAAAGTCCAGTGGGTGGGCCGGAAGACTAGAAGCAGACTTAGTGGGTGTCTTTAAACATAAAGTTGGCCGGGTGGCAAATGGCCCCAGCACATCTTTGAGTATTGCATGTAAGCAGC
>TRINITY_DN278253_c0_g1_i1 len=258 path=[0:0-257]
ATCTCCCACACCTACCTTTTATTGTTTTGGGAAAGTGCTATTAGCCTCTTATTGCTATTGACTGTAAAGCCATGCTTCTCTGTTCTCAGACTTTACCCACTGGATGAATTAACAGTTCAAACAAAATTCTGACTCATCTCTGAACGTACGCAAAATGCAAGAGTCTAACGTTAGCATTAATTTCTACTGAATTCAATTCCGAAGACAGAATTCTGCAATTCCAATATCTGATCTGAACTGGGCATTTTTGTCTGTTCC
>TRINITY_DN278187_c0_g1_i1 len=223 path=[0:0-222]
CCGTTTGATTGGACTTTTTTTTTTTTTTTTTTTTAAATCAATTTTGTATTTTTTGTTTACGAGATTTTTAAACCAGCTTGCTTTCCGAGAGAGGACGTAAGTCAAAATACAGAAAATATGCCGACTACTCCTGTTTCATATTCTAGCTCTCCAGTACTTTCACAACACAAGATTCTCTCAGTAGGTTTATAATGAGCCAAAACAATCTCTCCTTAGAGTCAGC
>TRINITY_DN278270_c0_g1_i1 len=407 path=[0:0-406]
ATCTAACACGTATAGGGTGTCATTTTCCCCACACGCCAGGCAAGATGTGTGGAAGGAGCGCAAGTCACAGCATCCAAGGGATAGGATTGTTTGAACGATACGGGTTAGCATGAGGAGAAAAAGTTCCCACTGGGAGTATGTCTCAGTAACTTTGAGGGTCTGTCTGACTGAAATGCACAAAAGCCAGATACTTGTTTCAGCGAGGCACCTTAAAACACACACAAGGAATTGAGCTGGCATGAATTGAAGGGAGTGAGAGTCATACGTCTAATTTTATATTTTATTTTGCAAACATAGTATCTACCCCCAAATTCTCCAGGCTTTTAACTTCTTTAGTAAATCTAGTGCCAAATGTAACCCCAAGGGGAGAGAGAGAGACTCATGCTAGAAGACAGATATAGTAGATC
>TRINITY_DN278216_c0_g1_i1 len=214 path=[0:0-213]
AATCCTTTTCTCTTCACCATGGCAGCTAGCAAGTGGTGGTCTGAATGTTCATTTTATCACTTGCTAAATAGTGCTTAAACTCAGGCATACAACATATTTCATAACTGGCCTGGTAATTGACGCTCTGCTTTCCTTATGCAGAAAGGCGTACTGTGCTTTTGTATTCTGTAGAGGTCTGTAACGGAATACTTGAAAAGAAAATCTTGATTTCCAC
>TRINITY_DN278256_c0_g1_i1 len=201 path=[0:0-200]
AGAGGCTGAGCTTAGCTGGAGTGGCAGCGAGTAAGAGTAAGCGCTCACTTGCTGCTGTGATGAGGAGGCGACACTATCTGAAACTATGAATTTAAGGAATTGTCATTTTCTGAGATACCCTTGTTTTGTTCAGGTTCTAAAGTAAACAGAGCAGTGGGAGATAATATATAGCAAGTATTAGGGAAGAGACAATAAAAAGGC
>TRINITY_DN278238_c0_g1_i1 len=257 path=[0:0-256]
GCGTACCATAGGTCATTGCATAAATCATACAAAAACAGAAAACAAACCAATACTACTATAAAGCCGATTGACAAATACGAATGACCTACCCACCCAAATTCTGAGAAAAAGTAAAAAATAGAATTCAAAAGATAAAACATTTCAAATAATTCACTCCCTGGCATCGGCACACTTAAACGTCAAGAAATTCTGCCGAACCTGGAACGCCTGTATCCAATAATTGGCCACCATTTTTGTGATCTGTATCTTGAAGAACC
>TRINITY_DN278280_c0_g1_i1 len=236 path=[0:0-235]
ATGCTGTGGTGGGAAAAGGCTGCTTTTAATTATATTGAGATTCCCTGGAGTCCTTTCCCCAAGGACTCCAGGGCAGCTAACTAAAATACACACAGCTCCTCCAAGCCTTCCATATCATGTGAAATTGATTTTTGTGGGGGGCAGCAAGACTACATTAAGTCAAAGTTGCCTGTTTGGGATCTGGGGGAAGGGCTGCCTGAAGGTAAGTATATAAACAGTAGCAGATCGGAAGAGCG
>TRINITY_DN278188_c0_g1_i1 len=346 path=[0:0-345]
ATGGCATTTGTGGGACCAAATAGTTTTTGTTCGTGGCACTTCTTCCCACACCTTGCATAAATCTACTCTCTCTGAGCTGAGGAGACTGTAAATTGAACATTTTTGGAGGGTTTTTTCGGTTTGCAGAGATCAACCACAAATAAGCTTGCAGACGCCAGCTGTGCCTCTCCCAATAAGGCGGCATTACGTTCTGGTGCATTTTGTTTCGCTACATTGAAAGCCAACAGTAAACCGGACGACATATGTATATGCTGCCTTTCCTTAAAGTCTAATAATACAAGGGGGAGAAAAAACACACTTGCCTGTCCGCAGAGTGGTCTTGGTAACGGCCACGCTCCCTGTGGTC
>TRINITY_DN278237_c0_g1_i1 len=269 path=[0:0-268]
CAGAGATGCTCCTTTCCAAAGGTAGCCCAGAACTTGTCAAAGGTGTATAAGGTACATAACAAGACAGCAACTCCAGCCAGTCATATGGCCCATGCATTTATCTTGCCTCAGGTTGAGGGGAAGAGCCCAGATACATTTTTTTTTAAAAGAAAAACAAACCTCTGGGGGTTGAAAGGGGGAAAGATTGTTTGTTTTTTTTTTTTTTTCAAGCAGAAGACGGCATACGAGATTACAAGGTGACTGGAGTTCAGACGTGTGCTCTTCCGATC
>TRINITY_DN278249_c0_g1_i1 len=247 path=[0:0-246]
GCAACTAATACTTTTCACCATCTCCATTTTTGCAAACGTCTAATACTTTTGTCTCCATTTTGCAACTGCTGCTATAATTAAGATTTAGCATTTGAATGCAGCTACAATCATGCATGATGCAACCTACTTATTAATTATAACAGTGAGTACTTTCCTTTTTATGTACTGCCTGCCTATACAAAAAAAGTAATTCCTAACTTTAAAAAAACCCTAAAAGCTGAACAGTACTAGTGTTTGTTCCTTTTTC
>TRINITY_DN278263_c0_g1_i1 len=302 path=[0:0-301]
AGCAGCACTACGGAGTGCTCCAGAGCAGCGAGTTTCTGGGCTAGAAGATTCCCAGCTGCAGCCACTTCCCATCTGGAGGGACGGGGCTACTCTGCCCCCCACGCTCGGAACCACGGCGTCCTCCAGATCAACAAGTTTCCAAGCTAGAGTGTCCTCATCTCCGGCTAGGACTCCGTGCCTTCCTGGGGAGAGAAGCCACTCTGACCTCCACACGGAGTACCATGGAGTCCTCCAGACCAATGAGTCTATGAGCTAGAGTGCCCTCCGCTCTCCCTGTGGCTCTCTGGGCTCAACAAGGGGCC
>TRINITY_DN278189_c0_g1_i1 len=217 path=[0:0-216]
CCCCAGCAGCGCCCCTGCTATGGAAACGTTACTCGCTTTCCTAAATCAAAGCAACTCAAGTTCTTGGTCTGAAAGGTACCGGAAGAGACTGCCACCAAGATGGCGACTCTCTTCTCCCGCCCAGCTCTCCAACTGCCATTAGCTACCAGGATTGCCTCAAGTGCCGGCCACCATCCAAAGGAGTTCTGGCTCAGTCAGCGTGACCGTACTGGGCAAC
>TRINITY_DN278194_c0_g1_i1 len=265 path=[0:0-264]
CCAGGATGTTCCACCCTTGACTGTTATATATTACAACACGCTATTAATAAAATCCATAAAATTCGGGGCGGCGAGATATTCCTGGCCTTTGTAGATCTAGCCAAAGCTTTTGACTCGGTGTCGAGGACCAGGTTATGGGGGAAGTTGAGGTCTCTTAACATCGACAAGAATTTGTTGTCGTCAATTATTGGGCTATATACGGATAATGAGGCCAGGATAAGAGGACCTGGACCAACTGTCTGAATTAGTTCCCATTGAGAGGGGG
>TRINITY_DN278211_c0_g1_i1 len=261 path=[0:0-260]
ACTCATGTGAGCAGACACCCAAGTACACATGATTGGTGTTCCTGAACCTGTTCTGAATGATCCAATCATTGTCACTTCCTGTCAGACTTAAGTATAAAAGCTACTGACAGCTGTTCATTAAAATTCTTTTGAGGAGAAATGGAACTGTTCTCACAAGATTCAGAATAGACCTTTTGAAATGAATGGAGATTATTATAACATCAGTTTAGTCTCATTAACACCACGCTGCTGAAAGATATCCATTTTATGTCAGGAATTTCC
>TRINITY_DN278278_c0_g1_i1 len=263 path=[0:0-262]
CCTGGTCCCAAAGTCTGGATACTTTAGAATTCTGGATCTCCCTCCCTCTGCCCCCATGTTTCTCATTAGCCTGCTGACACCAGTCTGGAGTCACCTGTGGCGGAGGCTAGTGAGGATGCAGCTGCATCACCAACCCAACCCTTGGCCGTGGAAACACCAACAGTTCTGGTCACTTGGGGTGTTACCTGATGTGTCTGGAAATGTGGGTCCCTATAAGTATAAAACATTAGGTCATGATCCATAAACCACTTACTCAAAGGGCA
>TRINITY_DN278206_c0_g1_i1 len=221 path=[0:0-220]
TCCTCATGCCCTCCTGCAAACTGCTGGGTAATTAAATCACTATTGTGACAAAGTAACAACTTGGTACTCAACCTACCAGACATAGTCCTAACAATCCGTTTACTGATGACCTTCGGGGTTCGATTATTGCAAGTCATCGCTAGGAATGTACCAAAACACCTTGAAAAAATCTCCAGATCGTACAGCCTGTGGCAGAGTCTCTACTCAATACTCGAGTGCCG
>TRINITY_DN278258_c0_g1_i1 len=272 path=[0:0-271]
CCTCCCCTCCCCAGGGTAGGACGGACATCATCATGTGATGTCTGTTAACACCCGTAGACTGGCTTAGAATTATTTTACATTCAAGTTTAGAAAATATAATATGTTGCAGGAGCAAGCATAATATCTTAAACTGCTTCCGTAGTATAAAGGAGATTCATAATGGGCATAAATTTGTTATAAATGAAAATCAGGACCAAGATGTCCATTTTATTTAACATCTTTTTCCCTGTTTGCTATTCTGTTTCATAGCAACTGAAGTTTATGCACACTCC
>TRINITY_DN278197_c0_g1_i1 len=275 path=[0:0-274]
TTTACGACTATGCGTGCACGTGGTGCTCAAGTTACTGATATTACAATTTTAGTCGTGGCTGCTGATGATGGTGTGATGCCTCAAACAATTGAAGCTATAAATCACGCTAAAGAAGCAGAAGTACCAACGATTGTTGCAGTAAACAAAATTGATAAACCAACTGCTAACCCTGATCGTGTTATGCAAGAACTCACTGAGTATGGATTAATTCCAGAAGACTGGGGCGGTGACACAATCTTTGTACCACTATCTGCATTGAGTGGAGACGGTATTGA
>TRINITY_DN278235_c0_g1_i1 len=207 path=[0:0-206]
CTTGATTCAATTACTTGGATTCTCCCCTGGGAATTGTGAAATAATAGGCCCCTTAGCTTTCAAGAAACTAGTCCAACAACGAATTAAGGATCAACTCCTCCAGACTGAGGGAGCCCTGCTAGATGTGCAGAAAGTGGCTCTGGACTTTGTGGCGTATTGTGAGACCTCCTCGCTCCCTTTCTACCTTTTCCAGTGGACAGACTCTGC
>TRINITY_DN278252_c0_g1_i1 len=378 path=[0:0-377]
CTATTTAGCTTCTTATGGGAATGAATTAACATCCAGCTTTATCCTTTACGGAACCACAGAAGATATTGAACACGCGTCAGTTAGGCTGCATGGACAGCTTGAGTTTTCTATGTCAATTTCTTGGGGATCAAAATGGATGCCTTTTACCGCTGATCTTATAAAGACAGACTCTCAAAGGGATTGTTGTATTCTAGGTTTACAATTTCAAAACTGGGCAACCCTTTGGAAATTTTGCCCTCTTCTAAGATTTTGGAATTTCTCCTCATTGTAACAGGTCTAGCTTTCGTTTTGGTTAGAAATATCATGTCCTTGACGAATGTCAAAGGTCATTTTGGACAACAAATAATATCAAACTTTGATTTGAAAATTGCAAAAGGC
>TRINITY_DN278201_c0_g1_i1 len=213 path=[0:0-212]
CTTATTTAAACCGGATGCCCTGAATTTAAAAAGACGCTCTTACAGACTGCTGCCAATAATGCTAAGAATGTTTGGGGTATTTTGTGCAACGTTCTACATTAGTGCCTCACTAATTTCTGTCTCTGCTCACCCACTTATTGTCTCCTCCTCAGTGCCTTGATGGTGTTTACGGCAGGGGCCCATGTGAACTGTTTTCCCTCACTATTGCCAACA
>TRINITY_DN278185_c0_g1_i1 len=202 path=[0:0-201]
CTTTAGAGTTTGGAATTGCCAGGCAATGTCGATAGGCTTACAGACAATATTGAAAGTAGCAATTTCAGTATTAGTATTACATTTGCCTACCTAAGATTAAAATGTTCATTAAGTACATTTGAGATAATACAGGCAACAGCAGAAAAGCAAAGGCCTCAAATATACAAACTGTTGTCATTTTATAGAAGAGCATTCGGCCCCC
>TRINITY_DN278251_c0_g1_i1 len=233 path=[0:0-232]
CCCATGAAAGCTCAGTCGTCTACTCAAGACGCGCTCAGACAAGACCCTGGAGCAGCGACCTCTTGCCCTCACGACAGAGTTATTCCAAGTTCAAAGGTTACTGACAGGTTAAGTAGCCCCCAGCTCAGCTGACTTAGTGCTTGCCACCTTCCAAAATAGTTGCTCTGGAGTTAAAGTCTGCATAAATGTTGCAAGTAAGAGACCACTGACTGAGCATACGCCCAGCAAGGGAA
>TRINITY_DN278204_c0_g1_i1 len=235 path=[0:0-234]
CTCCAGCCAGCTTCAGTGGGGCTGTGCACATGGCCAGAGATAGGAAAACACCAGAGGAGAACTGGGTGCTACAGCTGGCTCTGCTTCCTACCCCTACTGGAACTGACCCAGCTCCATTCTCAGTAGTGCTTTCAGGGCAACCAAGGCTTTGGGAAAGACCCTCAGAGCAGAAAACATGTCTCATGGACTTGTAATGTCTGTCTGCATACGCAAACCACAAATACCTACAGTTGCT
>TRINITY_DN278213_c0_g1_i1 len=207 path=[0:0-206]
CGGAGGGACAGCCCTAGGGGGGAATGAGCCTTGGAGGGGTCGGATGGCACAGGAGGAGGGCTGCCACGCTGTGCCAGGTTTTGGACTAAGCAAATACAGCTCCTGGGGTGAGGAACTGCTGCTCCATACATGTCCCTCTCACAACTACATGCCCCTCACATAAACCCTCCAGAAACGGCGTAGTACAAAGCACTATATACATGCCCC
>TRINITY_DN278242_c0_g1_i1 len=208 path=[0:0-207]
GGGAGATGCACATGGTTCACATGGTTAGAAAATGTATATTTATATTAAGATTCCATTTAGTAATAGTGTATCCAAAGTTAATCAATTAGTACATATTTTAACAAATGATTAATCAGTTGTCATACACGATGATTATGGAGTCCAACAGTCCATTAGATTTGTTGATACCATAGCTTAACAGTATCTCCAACACCTTTGTCTAATATAT
>TRINITY_DN278257_c0_g1_i1 len=206 path=[0:0-205]
GATTGCTTCTCCAAGCAACAGCCCCACGTGGAGCGCTTTCCCCCGTAACCTCTGTAGTCTCTATTCCTGCTGGCACTTTTCTCCTTCTGCAGGAGGAGAGCTGAAAGCAAGAAGTAGGGTGGAACATCCTTTTAGACCCCTTGCCAGTGGGTAAAACTAGACATGACAGCAGCCAGCTTTGTCACGCTTTGGCCCAGACCTCACCT
>TRINITY_DN278229_c0_g1_i1 len=206 path=[0:0-205]
CGGCGGACAAACTACTATCTGCACTGGGGAAGCCAGCTGTTTTCCCCCCTCATTAAGGTGGAAGGGCAAATGTTTCAAAAGTTTTCCCTGACAGATGAAGCAATTATATGCGAAGAATTGCACATCCTTATTATATGGTTTTTTGTGGGTTTTTTGTTTTTTTAGAGAAGCTTTTTTTATGGGGACAGGGCAAACTTCTTGGTCCC
>TRINITY_DN278223_c0_g1_i1 len=278 path=[0:0-277]
CTTCCTGAATTTTCTGAGAAGGGATTCGACTAAGTGGTAGGCAATGAGCCGGGACAATACAAAGAGAGAGGTCAGGGATCACTTCGCTGATACAACTATGCAGTAACGAGAACCATAACTTGTGAATGATGCAAGGGACTGAAAAAGCAAGCAGGACATTTTTTGACTTTGAAAGGAGCTTTACTTTTCGATGTCATTTGTGAGGGCAAACCTGCCACTGTGCTTTTACCATTTCACCCAGAAAATCAGGGCTGCAAAAATGAAAAGATCCCGCCCCC
>TRINITY_DN278186_c0_g1_i1 len=257 path=[0:0-256]
CTTGTGCTTCCTGTAATCAAAAATATTATGTTAAAGTTTTCAAACATTTTACACATTTTATATAAATACCAAACTGAGAAATGTAACCTGGTCTGTCAGCATTTGAAGAAAAAATGGGTCTAATGGCAGTGTCGCTTATGCATAATGGTCCTAGCGGAAATATGTTTTGAACTCAATACTGATTTTTCATAAAAACGCAAAAGACAAAAAACCAATTCCTTACACAAGATTGCACTTTGGAGCAACGGTACCTTTCC
>TRINITY_DN278233_c0_g1_i1 len=266 path=[0:0-265]
CTGAGTTTGGTTAAATTAAAGATGGCCTAATCAGTCAATGGTAGTCAAGTTCTGGAGAACTACTGGCAGAAGATTGACAGCTTCCGCTTTAAGACTCCTAGAACAAAAGTTGTGGCTCCAGGCACTTTACGGTGCAGAATTGTGGGGCTATTTTGTTCGGGTAGACCTGTAGGCCTTTCAAAACAGCTTAATTCGTAGTATTTGGGGTGTTGTTGCCCGGGTTCTTGAATTGATAGGTTCAGGCTTGAGGCCTGGATAGATATTCC
>TRINITY_DN278195_c0_g1_i1 len=270 path=[0:0-269]
ATCGTTCTTGTAATGGAATTCCCCTGTAGCGTCCCTCCAATACTGCCAATGGAAAAACCCCACGGCGTGTAAAGGCCCGCCTCACTGGGAAGTTTGGCCAATTCACCAGGTAGTTAAGGTCAGATAAAGGTCTCATCGGCAACCTATATAATCTAAATTTACCCTCCGAGACTGAATCAAATCCGCGTCTATTTGGATTTGTTGATCGTTTACTCTCTGTTTCACCTGCATCACAGCATATTTGGTTTCCATAGATGTCAAACATTCCAA
>TRINITY_DN278268_c0_g1_i1 len=296 path=[0:0-295]
AAAGCGTAAAACTGCAAGCCATACCCCTCTTTCAAAAGAGGACGCCCCCCCCCCCCCCCCCGCGGAGATGGAAGCAACTACCGATCAGCCAGTGGAGCAGGCTATGGCAGCTACTGAAGACACTCAAGTAGTGACTATGTCTTCATTAGCAAATTCTATGGGGAAAATACTGCAGTCCCTAGACAAGCACTGTGAGCTTCAGTTTCACGGGAAACGTAAAAGGCCCTCCTCCAAACTGAAACCTAGTAAGAGGGCCCTGAAAGCAGTTAGTCAAAGGGCAGGAAAGGCAAAGGGAG
>TRINITY_DN278221_c0_g1_i1 len=271 path=[0:0-270]
AAACCTCCTTCTTTCTGAAAGCCTTTCCTCCTAGGGGTTGTCTTCCAGCCCCTACATCACCTTAGTTACTCTCTGATTCATCTCTTTTTCTTGTCCAAAGCTGAGCACGAGTGAGGTCTCCCCAGTGAGAAGGAAATCGGCAAGCAAAGAAGAAGATTGCCAGGGATGTGGGGCATCTTGGCTGTGGGCTGACGGCTGGGTCGGAGATGAAGTCAGAGCAGGGCAGGCTGAAGTGAAAGACGGAGCGCGGGGAACAGTAGATGCTTCTTGC
>TRINITY_DN278272_c0_g1_i1 len=202 path=[0:0-201]
CCCACTTATCTGTAGTAGTATTGTGAAGGCCACCCTTGCCCTCAGAACCCTAACTGGTTAAGAATTGCCAAAACAGGACAAGCCAGCTACTCCGCATGAAGCCCCTCAGTGGCTAGTAGCCTAGGAGGCAATCCCAACCTTTTTCTGTTTCAAGTTTTGTTCACATTGGAGGAGAGAGGTGCCAGTTGGAGAAAGGGCCTTC
>TRINITY_DN278207_c0_g1_i1 len=284 path=[0:0-283]
GCACAGGTTTGAAAACCAGACTTCCCACCAATGTAACAAATTGGTGAGTCACGTGTCAAAGGCAAAAGCGCTCATATGCTGTTCCTATTGATGAAACTGGCCTCTCAGGTTTTCAATCAGCTTTTCCATGGGAAGTGATAATTTTCAAACTACAGTGGGAACCACATAAGTCAAATTTGGCTAAGTAGAATTTCCTTTTAAGTTGAGCTACTCTTTCTGCTCTCCCCCAGCCCCATTCAGTTAATTGCTACATTTTTGCATGGGATTAACACTTCAGCTAGATC
>TRINITY_DN278196_c0_g1_i1 len=288 path=[0:0-287]
TTCCCTGTTTTGCATGGAATTTCTATCCATAGAGATTCTAGAGTACAGTTCACTTTCTTAATTCTGTTTGACTCAATGCTTTATTCTGAGAATATCTCATTGAAATTTGAAAATATCACATTTTTGAAAAAGATGTATAATTTGTTTCTCATATGATCCTTCACAGAAGTCCCATGCATATTCCTATTACTTGTTTAGGGATACTTGCATAAACATGGGACTTCTGTGCTTTAGTTTTACCAACTCCTTCTTAATCATCTCTTGAAAACTCTACAGTTTTTGTGGCCT
>TRINITY_DN278234_c0_g1_i1 len=309 path=[0:0-308]
GGCAAGGGTAGAAGTTTGTTCTGGAGTCACCGGAACTGGCTGGGAGCTGCCTGTAATGACCAGTGACTGCTGCTAGGAGCTGAGCTGCTCTGGGCTAGCATGAGTAATAAGAATCTGTATCTGAGGAACTGTGAGTGGTGGAGAACTGACGACTCTGGGAAGTTGCCTCCTGGGACCTTCCACTGCTGAAGGAGTGGACAGTGTGTGGTAATTGTAATTCTCTATGGGGATATTTATTTACATTGAAGATAGGATAAATAAAGGGCAACACATTAGCTTTATATGTGTAATTATAAATGTAGACTAGGC
>TRINITY_DN278200_c0_g1_i1 len=242 path=[0:0-241]
CTGAAGCTATAGCTTTACGTTTAACAGAGTGAATATGGGGATGTCAAGACAGAGAAGAAACAAAATGCAGACCTCAATATCGGTATTCTGTCTGTAACCACTTGTAACCTGTGATTATTGATCTGCCAGGGGCAGGAACGAGGATGAGTACCCCAACACATCACTTTAGTTTTCTGATCATTGATAATAAGCCTATTATTACTACATAATAAAGCAAAATTTGTCATAGCTCTCTATAAACT
>TRINITY_DN278266_c0_g1_i1 len=203 path=[0:0-202]
GTTTAATCTGATTTAAACATGTCTGTACATTTTCTGTAAAGTGGAATACTGTGATATAAATTTCCAGGTGACTATTGATTTCTGGGTGCCTCAACATTTGGGCAACCAAATTGACACCTTCTAGGGGCCTGACATTTCCTTAAGCGTTAAACCTGCAGCGTCTTTCAAGGTGGCTCACAGCATCACTAGTCACTTTAGCAAAC
>TRINITY_DN278265_c0_g1_i1 len=232 path=[0:0-231]
GAGAGAGCTTTTCAGAGTGGGCAGGGCCAGCACTCTGCCCCTATCCATTCTAAAAACTTCCTTCTTGGTGGGGCTCTTTGCAAGCGTCCCAAGTGCCGCAAGAAACATTTGGAGTGGGAGAGGGCAGAGCGTTGGCCCCAGTCCCTCCCCTGTCCACTTTGAAAATGTCCTAGTCCTGCTCAGACCAATTGCAGAGAACCTCCTGGAGTCCCAGGCCTGGACTCAACTCAGC
>TRINITY_DN278248_c0_g1_i1 len=250 path=[0:0-249]
CCACAGGAAGCCGCCTCCAGCCCAGGAGCTGATCCGGCGTTGGGCTGGGGGAAATCAACGCCCTTGATGGTCAGACGTGGTGCGCTGGAGAGCGTAGAATCAGGTGGGCCCGATGGCTTGGTGAGATGGAGCTGGTGGGTCCCAGCCTCCCCCGCTGGGTCTCGGTGCCATGTGGCACGGCCAGTCCGTTGCCTCCGGCGGCCCTGTTCCTCTCTGTGACCGATTCAAATTCTGAGTGAATCTCGCGGGC
>TRINITY_DN278232_c0_g1_i1 len=236 path=[0:0-235]
CTGGGCTTTGAGCGGCTTGTTAGTTACTCTCAGGGGAGGGCTACGGCAGAGCATGTGGGGTCTGGGCCAGGACACAGCCGATAGCCAGCAGCACTTGGAGGGCTGCAGACAGTGTCTTGGGGGGCAGCAGGAGGAGATGCAGCAGAGAGTCTGGGTTGGAAATATGGTACCATGGGACTGCCGTGGCCAGCATTCAGCCTGCACACTAGAAACTGGGGGGGGCAGGGGAAGTTCTC
>TRINITY_DN278269_c0_g1_i1 len=245 path=[0:0-244]
ACTGTGCCATGGGCCTTCTGTGCCATAAAGCAGCCCTAATTGGGCAATAGGGGACTTCCCACCCGGCAGGCCATTTCCTCTTAACGGATGCCCCTGTAGGCTCAGGATCAGCATGCCAGGGTCAGTTGCGGCAATAAGGCCGTGTGCCTTTCCTTTTCCGTGCTGGCTGCTGCTCTGGTGTCTGCACAGAGACTTAGTGATCCCAGTGGAACCAAAAACTGACAGTGTAGTGTGGGGCTGGCCCT
>TRINITY_DN278275_c0_g1_i1 len=218 path=[0:0-217]
CCTGGTAATAGCCCCACCTTCCATTCCCACAAGGAGCATGCAAAGGCCCTAATGCTCTGCTGCAGGGGCCCCACCATGGGCTGGGCTGTACAAGGGGTAGTGAGGGCCCTTCTGGCCTCCCGCCAACTATTTTATTTTAAACATTTGCTACCCTGCCCCTGCCGCCACGGGCAGCTCACGATTACGAAGAACATCAGACCATGGAGAGGAAAAATTCC
>TRINITY_DN278283_c0_g1_i1 len=351 path=[0:0-350]
CCCCCCAATCTGCCCCTGCCCATGAAAATGCCTGGCCAAATAAAAAGGTCTTGACGGCGCCTCCGGAAGGCATTCGTACTGGGGCTTCGGTGAACTCCCCCATTTACCCCCGGGGGCCGGGGGGATGACACCCCCCCCTCTTAGAGCAGTTCTTGAGCCCCAAATGAGGAGGGTGTGCCCCCCCCCGGTGGCTGGGACTGAGCCACCCCCAGTTGGGTAGTTGTTGAGCCCCCATTTACCCCAGGGAAGCGGTTCTGGACTTGCCCCATTTACCCCTCGGGGGCACTAACAGGATCTTTCTGTTTCTCCAGGTGTCACCGGCACCGAGCGGATCGGGGAGCCGGCACAGAC
>TRINITY_DN278273_c0_g1_i1 len=212 path=[0:0-211]
AGCACGCATTAGAGCTTCCCGATCACCCTGAGCAGCTCACAGAGCCAGGAGGTGCCCTTGCCACGTCTTGCTATTTGGCCCCGAGTCCCAGTTTGGCCTCTGGAAGTCGCAGGATCAAACCAGGAGAAGTGGCAACTCTACTTGGGCACCTCAGAGCTTCACCAGGAGACTCTCACAGGCCAAAATGGGTCTCAGTAAGGGCAGCCCTGCAG
>TRINITY_DN278243_c0_g1_i1 len=207 path=[0:0-206]
GGAAAAATGTCCATCTCTGATCAGAAGATGCACAAAGCCTTGAGTGTTATGTATATACTTTTCTGTCTTTAGGAGCAGTTAAAAGGGTTTGGTTTGTACTTATTTCTACTTACAACGTTCAGAAAATAAGAAATATTTATTGTATCCCCAAGTGAAGCTTGAAAACCTTTCCTCCTTTAAAATTTTGTGAATGACCCAGCAAGGGCT
>TRINITY_DN278222_c0_g1_i1 len=301 path=[0:0-300]
CGCAGCTCGCTGAATACTTAGGTGCCCCAAGCTGTAGTATCGTGATTCTCCATCCGTTGACCGAACCACCTTGAGCGTAAACATGGGCTGAAGCTGCCTCAGTTCCAGCAGCACAATGGCCAAGTAGTGAATAAAAAGGAGCGCGTCCACCAGTGACACCGCGTACTGCACTATTCCCTGGTAACTGAGGTCCTTGGACTCCAAAATGCGGACGCCGTAGAAGAGCCAGTAGGAGAACACCAGCAGGAATATAAGGACCAACAGGAGGGCGCGGAACACAAATATTCTTGGCAGGTCGGCC
>TRINITY_DN278250_c0_g1_i1 len=225 path=[0:0-224]
GAAGACCCCCGATCATTTCCTGATGGACCCGGAAGCATGGACAGCAATGCGCTTTCTATCGGCCCAGGAATTAGGAACAGCTAGTGGCCCCATAGGTACACCCCAGGTTGCAGTTGTGGATGTAGAGCCAAAACCAGGTGATTCTCTAGTAGATAGACAGCTTGTGGATATATTGATGCAGGGTACGCAGCTGACTGGTGCTGCTGAGGCTACTGCGACGAAGGG
>TRINITY_DN278199_c0_g1_i1 len=275 path=[0:0-274]
AGCTAATTTCTTGCAAACACTTCTAGTAAGTACCAACATTACTGGTATAAATTATAGATAAGCTTAAACCCAGAAGTTAAGATAATCCAACCAGGAATATCCTTGATCCCTTGTAATATTACAAGCATAATCATTCTTAGCCCAGGATCTGACACTCTAGGAAATTAGTACTCTGCAACGAAACTCCACTATAGTTAACTTGACTCTTAAATAGGAGTAAAAAATGTCAAAACAGAGCGATGTTCCCGCTCCCCTCAACCAACATTCAATATTCT
>TRINITY_DN278247_c0_g1_i1 len=224 path=[0:0-223]
CATCGATTCTGCTCTTTAGTAAGTGAGGACTCCACGTGGCTGTGCCAGGAGTGCTTGAACGCCATCTGTATACAGATTGAGGCTGCATGTACCAGCGAGGCTATGGAGTTGGACAGCCCCTCCACCAGTCAGAGGTGCCAGAGAACATAATTCACTAAATTAGATAATGTAGCCCCGGCAAAGTCAGTGCTTGCATTGGCAGCAACAATAAAAGCTTAGAGCCC
>TRINITY_DN278217_c0_g1_i1 len=389 path=[0:0-388]
GCACGCAATGTCTACCTATAGAATTTTGTGCTCAACTGCAAACACAGCAAGTACGTTTTTGGAATTCTTTTTGAAGATGTGGAATAAATAATCAATAACCACCAAACAGACCTTCAGACTGACAACTAATAGGTGGTGAGCATGTGCTTCCTGCACTTGAGTTGGAAACCAGAGCTTAAATTATCTGTTTTGTGTGGTAGTTGAGTGTCTCCTTGGCTGGACGAGTGGACTTAGTACCTCACTGTAATAGTGTTGGCATTGGGCAACAAGGGGCCTTATAGAAGAGTTGATCCTGTAACTATGAGAATTATGTTGCTCTTTTTACTTTCAGGTTATGAGGTTACAACAATGGAAGAGGCCTGCAAAGAAGGGAACATATTTGTCACCAC
>TRINITY_DN278274_c0_g1_i1 len=205 path=[0:0-204]
CAATCCCCGCGGACATCTCCACCCTCATCGAGCCCTTCAGTCGTCTCAATCTTCGTGTCCGGCAAAGCGGTGGTAGCCGACAAGCTCCTGCACCCGTCAGCGCATCGTCGACTGACAAGGAGATTCGCGCGTACTACCTTGGTGCCGCCGTGGCTGCAAAGACAGTTGTGTGCATTCGCAGTGTCTCCTCTCCCGTCTCCCGGAG
>TRINITY_DN278262_c0_g1_i1 len=246 path=[0:0-245]
CTCTGGCTGGTGCAGAGACCCAAACCTGCCCCTTCTCTGTGCCTTCCGACCCTTTTGCAACTGCCCACGCTACATCCCTGGAGCTGGGGGTGTCAAGGCCCTAGAGCCCAGGATGTGCTCCTAACCCTGCAGCTCCAGCTTCCTGGGGGTGCCCGCTGGGGACTGAGCCAGATTCTCAAACAGGCCTTGGGTTCCAATGAGAACAAGGAAAGCTCCTTTTTCAAAGAACATGCGGTTCAGCTGTGG
>TRINITY_DN278227_c0_g1_i1 len=202 path=[0:0-201]
TTTAAAAATTGTAAAGTACCAGGCACATTGCTGGTACAATATAAATACTTAACAGTAATATCTTATTTATTTATTTTTATTCCCACTGCTACCCCATTCTTCCCCCAAGACTCGGGGCAGCTTACATAATAAACACACACAACTTAAAAATACAAGCAAACTTCATTAAAAACCACCTTCACCCCTAAATACTCACACTTCA
>TRINITY_DN278254_c0_g1_i1 len=579 path=[0:0-578]
ATTACAGGTAAGTAATTCTCTTATTCTCCCTGATAGATTCCTGCGCCTCTAGTGCCCAGCAACTCTTGTCAACTATCACTTTCCTCAAATCATATTCCCCTACCTCCTTTTCTTTGGAGAATGTCACTAATGTTTTCAAGACAGCACTGATACTGGACCTTCATTTTAGTCTTGTTCTTTGAAGGTGAATCTGGTGTCAACCTCTAACCTTTTAGTCAGTTGCCTCAACCCCACCCAACCCCACTTCCTAACGCTTCTCTTTTTCTATCATCTCTTGGCTATTTCCAAGCATGCTCTTGTATGTCCTTTCTTTTAAAAGGCCCCTCTGAGGTCTCACTTGCTTTTCTAGCTACTAACTCCATCTTCTTGAGTATGTCATCTGTTTCCATGTCTTGTAACTCTGTCTTGGATCGTTTGCAACTTGGTTTCAGTCCTACTGAAAAAGTTGCCCCATATTATCCTTTAAAATCATTTGGCAAGTATAATTGCAGTATGGATGGTAAATGTATAACCTGAGATATTTTTCATGTTTTATTTGGAGGCATCAGACACAACAGACAACCTCAAGGGAGAAATGGC
>TRINITY_DN278240_c0_g1_i1 len=287 path=[0:0-286]
CCCCATACAGAAAGGAAGCGTGTGCGTGGTTTCTCTTACTCAGTCATCACCTGTGCCGTGATTCCGAGCAGCAACCAGCACAGTTCCCAGCAGCAGCCAGTGTGGTTCCCATACAGCGCGAGGGTCGCACGAATCTGGTATCTGTTCTGCACAAAGCACGGGGCCACAGTACAGGAAACCTGAGGCCACTGCTGCATCGTGTCTCCAGCTCAGCCGCTCGCTCTACAGCCCTCGCATGGTCAGCTGGAGTAGGGAGTATCGAGCTATTCAAACACCAAGGACCTGCC
>TRINITY_DN278260_c0_g1_i1 len=282 path=[0:0-281]
TGGTTACTGTTCTCATCTGTTGTTATAGGATTCGTTGGCCATAGTGGCTGTTGCACACCATTGCAGTTGTAGCGATTTATGTAGCTGTAACCCTGCTCACCCCACCCTCTTTGCTTCCTCGCCAGGAGGGGAGCTATGGGTCCTCTTTCCTGATATCTCAGGGTGTTCAAACCCTAGGCAAACAAGTAGAGGTTCATATGTGTGGTGCCTCCAGTTGGTAAAGCCTTAAGCCTGAAAAGGGTAGGAGGGCTTCACCATGGTAAAACAATAAGGCCTGAACCC
>TRINITY_DN278215_c0_g1_i1 len=339 path=[0:0-338]
TTCTCTATCTGAAGAATTTAGATTGAGCTGGTAGATCTTTCAAAAGCATCAGTCGGGGTAACTAGGGCTGCATTTGCATAAAACAAAGTGTATCTCGACCCACACCGTGTTGTTGAATAGAATAGGAGCAGCTACATGAGATGGTAGTGAGTGGTAATTTGACCTGGGGTAAATTTTGCACACTACTGCAGTCCTCCTACCCCCACTTGTAAAACCTACCCCATGGTAACATTTATGTAGCCATTCCTATGGCCTGACATGAAGATGAGCTAACCTCTGAATAAAAGCAGCCCCATAAAATGGCTTCGCCCTTTGGGGAAATGGTGCGAATGTACCCAG
>TRINITY_DN278236_c0_g1_i1 len=252 path=[0:0-251]
CAATTTTCAAGCCAAATCTCTGATTCCAAATAGTTAAGCAACTTCTCATTCAATGAGTAGATGTAACTGGGAACCAGTGAACTTTCTAAGAGTCCCTCTTCTCCCCACCCCCTTTGTAAATGTGGGGGCCTATTTACAGCATTTTTAAAAAGAATGCATCCTAGAAGTAACTTCCCTCCCCCTTCCAGGCTCTATTGGGTTGCAGTGTAATCGGCTCAGCTTTGAAGGCATATAGGGTTTGGTTTAAGAGGC
>TRINITY_DN278225_c0_g1_i1 len=232 path=[0:0-231]
AGTAACTTGGTAACTGTAATACCTGGTATTTGGGGGCCGACTCAGTATTTGGGTACCGATTAGGCACCCAATACACAATTCAAAAATGCAGGCATTACCCGCAGGTAGGAAACACGCTACCTGTTTCAACACTAATCAGCGCCACTGTCCCAAAGATGGTCTCAATCCGAGTTGGTGCCATAACTCCCTGGAGGTATCTCTGCTGAGAGACTGTAAGCATCTCCACTGCCTT
>TRINITY_DN278193_c0_g1_i1 len=315 path=[0:0-314]
CTCAGGCTGTCCCTAGATCAGGGTGGCTGGACCGACAGTGCATGGGACCCACTTGATCCCAATCTACCAGGATGCCTCCCACCCACTGGCTCCAGAGCTTCAGGCCAGGACCCCTCCCACCGGCTCCCAGCTAAGGCACCTTGGCAACTGGTCTCGGGCGTAGAGAGGTGCCCTCTCCTCAGAGAGAGCATTCTCTGATGCGCTGGAGGAGATCCCAGCTTGTCTCCTCCCTAGAGACACTCCCTACTCTTCTCCCCAGGGGCATCTCTGAGGGGCTGCTCCCCCTCCACGCACTGTGATCTGCTGCAGACTAGC
>TRINITY_DN278246_c0_g1_i1 len=211 path=[0:0-210]
CGCAAGCATAAAAATGGGCACAATTTCCTCGTTTATATAATTATGCAAGGTTTGTTTAGGCAAATTTACCTCCCAGAATGCCGTCTCCCAGCAATACACACACTTCCTTTGCTCTCAAACCAATGCTACCTCAGCAATACAGAAAAAAATATATCCACATACATCTCATCTGCAAAGAGAGACAGCCACACACCCCCAGCACAAAAACAAC
>TRINITY_DN278239_c0_g1_i1 len=203 path=[0:0-202]
ACTCCTGGCTGTACTTACTACTTGGCACACAACCAGATAGTTGGTGAGGGTGATGCCTCCTGCAAACACAGCTGACGTCATGGCGATGTGGAAGCAGAGGTTAAGAAGCATGTGCCAGCACTTCTGCGAGACATGAATGGTGCTGAAAAACAGGCCCAGAGCAATACAGGTTAGCCACATGGGGACAGTCCCTGGGATCAGCC
>TRINITY_DN278267_c0_g1_i1 len=207 path=[0:0-206]
CTCCTGAGCACTCATGACTGTTAAATTAGGCCCCCTGCCCTACCTCTTGGTTCCATAACCTTAATGTGACCAGGAGTAGGACAATGCTGCTCATTGCTAGAACACTCTTCACTTGTGCAGCAGAGCCTGGGCTGACCCCATTATCAATCATCTGCAGCCAAAGCAGTGTTGCCAGTACGAGTGCCCCCACCTGAGTGAGAAGGAATG
>TRINITY_DN278276_c0_g1_i1 len=218 path=[0:0-217]
TTTAAATACACGCAGCCTTCCTACACCTCTTCTACTGGGATTTGGGGGGTTGGCAAGGAGGAGAAGGCAGAGATTTTACAGCCTGTGAATTGAGGCGACGCTACGGGCTGCAGCCGAACATTTCTATGCAATGGAAATCTGCCTAGAGCAAAGGTGGGGGAACTTCTTTTGAAAAAGGCGTAAAATCTCCGGAGGCCGCAGTGAAGTTGGGGGCAGGG
>TRINITY_DN278226_c0_g1_i1 len=342 path=[0:0-341]
CACAGCTGAATTCCCCCCCCCAAGGCAATTAGCTCTCTTCTCTCAGCCTTGGCGAGTTGGTCTGATTTCTTGCAAGAGGCTTATCTGACTATGATCTAATGGTAAGAAGGGATCCTTAATGGTATGGCACCAGACAGAAGCATATTCAAATCAGTCACAGTGACGGTTTTGCTAGGAAAAAATATTGCATTAATATTTTGGTGCCGAGAATCTTCAGTGCAAGTAGCTGTTCAATGAAGAAGAAAAAACCATAGCTCTTCATTGTAATTGAGCATTGCTTCTGCCTTCTTTGATTGAACCATGTTTCCGACAGGTTTTTCTTATACAAAAGACCACTAAGAC
>TRINITY_DN278261_c0_g1_i1 len=332 path=[0:0-331]
AACTCCACGTTCCTAGGGAAACGCTAACTTCTTGGAGTCAGCTAAGAGAACCAGGACTATGGGGGGCAGCCATGTTAGAAAGGGGGTAGGCCATAGGAACTCTCCTGCCCCCTTTCCAATGTGATCCTGCCCCTAAGAAGCACTGGGATGGTCACAACACTCTGCAAAGGGGGGGGGGGGGGGTTCAGAAAGGGATGAGACCGCTGCTTTGCCCTGCCTCTTTTCTGACAGGGTACCACCCTCTGCGCAGCATTATGATGTCACAATGCTCCGTAAGAGCAGGGATGATTTCAGAAAAGGGCGTAACTGCCCCTGTGGCAACCCTACTTTCC
>TRINITY_DN278192_c0_g1_i1 len=231 path=[0:0-230]
TGGGGCGAGCATGGAGGTGGCACAGGCAGACACTGACAAAAGACATGGTTCTAACTAATCGCCAATTAAAATAGACAGCCAAAATGGAATACAAAATGGTGAATAGCTGCTACATCTTTTGGAACTCAGAACAATGAGAATAACGTACTTTTAGATCGGATCATTTCCTTATTTGGCTATAACGAGTCTAGTTAGCCGCAGAAATTTAAGAATTTGCAACATGTCCTTAAC
>TRINITY_DN278203_c0_g1_i1 len=209 path=[0:0-208]
CTACGCTGCCCTTTCCCCAAAAGACTCAAGCAGGCCCAGTGCATGGATTTGTGCCGCCCTAGGTGCCCTCGATCCAACGGCAGAGCTTTCTGGCGGTGGCATCTAGAGGCGGCCCCTTCATCTTGCTGCCCCACGCAGCCTTGCCTTCGATCCAGTGCAGAATTTGGAGAGGGTGGCAGCAAGATCAGGGGAGGAGCCAATGGGGGGGG
>TRINITY_DN278244_c0_g1_i1 len=399 path=[0:0-398]
ATCTGCTTGCAATATCTTTGTGTAAAAGAACAAATTGCGTGTGAGAGAGTTCCCTATCAAGTAGGGGGGACAACGGAAGCCACTCAGTACATAAAACAATAGCGTCCATGACAACTCACCTCCTCACGTAACAGAACAGAATGTTAGTGAAACAGACAGTGGCGAGCTGCTTTTCTCATTCTCCCCAATTGCTAAAATGGGAACTTCAAAATATGAAAACTTCAAAACAATACAACAGATTTTCAAAGTCTAAACGTAGGAAAAAAACAGAAGACAAACTTGAATTTTAGAGCCCCCCCCATGTCCAGATATTTCTCAGAGAACTAATGTTTGGAGAGTTTTTTTTTTTTAAAAATTGCAAACAGAAGAGGGGGGAACAGTTTTGTTTTTATCTCCAAC
>TRINITY_DN278271_c0_g1_i1 len=343 path=[0:0-342]
ATTTTATAGTGTTGGCTATGACCTGAGGTCACGCCTCAATAAATGAAATGAAATGATTTGCAGATGACACAAAACTGGGAGGAACTGCAAATACTTTGGAGGACAGGATTGGAATACAAAATGGTCTAGATAAACTTGAGAGCTGAACTGGAAGAAATATAATGAGATTTAATGAAGAAAAATGCAAAGTATTGCAGATAGGAATGAAAAAAAAAGAAGCCCAAATATAAAATGGCAGATAACTGACTAAGTAGTAGCACTGCAGAGCTAGATCTGGGTATTATGGTGAATCATAAACTGAATAAGTCAACAATGTGACATATTTGAAAAAAGCTAAGTGCAT
>TRINITY_DN278208_c0_g1_i1 len=226 path=[0:0-225]
CCAGAACCCACTAGAACTTTGTGCTATGGACCGCCAGTGTGACTGATCTGTGACCCATGGTATTAATGATGGCTGGAAGCATGCCAGCTGACTGGTTGTTTGACCCACATGCAGCTGCTTTCATTTCTCCCTTCTGCTTTCCCCCTTTTATTCTTCTGTTCACCATAGAGTATGTGCTATGCTCCCTGTTACAGCCGGCTTTTGGTGAGTGGCATTTGGTTCTCCC
>TRINITY_DN278231_c0_g1_i1 len=254 path=[0:0-253]
CTTCACACTAGACGTTAGTTTTAGAAGGGAGAAGTGTGGCCTTTTCCAGCCCTCGTTTTCCAACAGTTAATGAAAAGACTGGGGAAGTGTTGGGCCACATGACCTCCGTTGTCTCTAAGATGGCCACCACTCTTGTAAACATGGCTGCAGTCAGATGAACCTCCGTTCCCCTGAGCTCACCGCTAACAGGCTCCCTGGTGGGAGAGCTTGTAGCAGCTCTTGAGTTACACATTCCACACCAGGTGCATCCACCC
>TRINITY_DN278209_c0_g1_i1 len=263 path=[0:0-262]
CACATAATTAAAATATAACCATGTTATTCCTGAACAGACACAAAAACTATATACAAGCGATCATAAAATAACAAGGTTTAAACTAAAAATTTAATTAAGAAAGACAGTTGCCCTATCAAGGATCAGCATATGTGAGATAACAATCCAATAAGACAACTTGCTTCGTCCCCAGCATCTCGATCTCTGTCTATCTCCAACTCAAAATAAATAGATAAATGAAAATATAACGGTCAATATGTATGAATATAAAATAAATGTGTCAC
>TRINITY_DN278245_c0_g1_i1 len=216 path=[0:0-215]
TCTAGTCTTTAGGACGCTTGGCAAAAGGGCAAGTTATATTAAAGTGAATGGGTGTCGCTAAGAGCTAGCGGCCATGCTAAATGTCCCATGTGTCAGGGTTGCAGGAAGAGGAGCATCTGGGATGCGAGCAGACGGCATGGATTGGAGCTGGGACACGGTGGCCCTGATCCTATAGCGTGCGGATCCCCATGTGAAAGCTGTCTGCACGCGCGTGCG
>TRINITY_DN278219_c0_g1_i1 len=213 path=[0:0-212]
CGACGGCGTACACGATGCTGCCGCACCAGAGCGCGAATGTGACCGGCAGCCCGACCTGCGACCTGGGGACCTACCCGAGCATCTACGGGACCCTGACCCTGTGCTCCGGCAACGAGCTGTCCTGGACGGCCCCGCTGTCCGAGCCGACCAGCTCCCTGGACGTCGCCTCGCTCAGCGACGAGGACAAGTCCGAGCTCGCGAAGCAGGTGACGG
>TRINITY_DN243422_c0_g1_i1 len=220 path=[0:0-219]
AATATTAACCCTTCCCATTCCACTTCCCTCCCCTGTTTGGGCTCCTTTATTAACAGTGTCTTTTTAGAAGGTCCAGGAAGAGAATAGGAGCTATTGTTTTGTTCCACTTAGTTATGCCTTTACTGGAAGCCACAAGGGCTCCAAGTGAGGAGAGAGTGGAGTGGTGTAGAGTCACCAGATCAACATTTAACAAATACACATTATGGAGCTGGGGGACTCT
>TRINITY_DN243407_c0_g1_i1 len=330 path=[0:0-329]
GATGCTGCTTTACTTTCTTGAAGAAACTGTTGTCTTCAATGGACCAAAAGTCTCCATATCAAATAGCTGCCACCCTTCAAGGCTCCCAAATTGGGGGTGGGGGTGGATGGATTTCTTGTCCCCTTCAGCTCTTTCACCCTGATTCCCTACATTCAGCTGCTTTGCCCACCCCCTGGCCACCCTCTGCATTCATGCACACATGAACGGGTGTATACAGTACACACAAGCACCTGTAAGTTTATTTGTAAAATGAAGTATCAGTTCAGACTTCAGTGCCTTGTAGACATTCAATACATAATTTGTAAAACAAGAGTTATTGGGGCACAGTCC
>TRINITY_DN243411_c0_g1_i1 len=553 path=[0:0-552]
GGTATTTTCAAATTCCGAAGCCAGGAAGAAGTTTAGAGCATAATTAAAACAAAATCATCTCATCTGAAATGAACTACCAAAATATCAAATCCGATCCAGCTGCCAAAGTCAAGTTTTCATACTGACATTTTTCCTGTCATATTACAATTTAGAATTCACTTTGAACCTTCAGTGTGTCAGCTTTAGCTCCACCTGTATAGAAAAGGGAAAACAATATGACAGCCCCAAAGAAAGTGGATGAAGGGCTCAAACTAACTGAAATTGTTCAGTATGTGGTGACCTTTTAATAAAATACAGGGAGCCTCTCTTAATAAGCAGAATTTGAAAGTGTGCTTGAGGAGTGGGGGAACTTCCTTCAGCTCCCTCTCCTGTCTGTGTGTTCAATTTAACAGATAGTCACCTGCTAAGCAGCCCCAGCATCTGAAGAGAAACGGACTAATGGTATGCTAGTGTTGGTAAAATCACTAGTGTTTAGCACAACTTGAACAAAGAAAGGAAACAGGTGAGGGGAGGGGAAATGGATAAAACACAAAGCACTTTCTTTAGATTTACT
>TRINITY_DN243444_c0_g1_i1 len=637 path=[0:0-636]
GCCTGAACCTGGCACTCTCCATTCACTAAGAGCTTTGGATTTTCACACACCAAAAGCTTTTGAGAAGCAAAAGGGGCTAATGCATTACTTTTAGAGACATGTCCCCAGCATTCTGGCATGCATATTATTGTAGACTATGTCTTGAAAAAACCAGAGAGGTAGTGATCAGTGTTGAACTTTGACAGGGGAGGCCTGGGTTCAAATCTCCACTGAGCCATGAAGCTCCCTCCATAGACAAGAACAATTCTGGGTAATTTGTCCAGCAATTATGTGGCTAAATGGCACTTAAGGAGTGAGGATCTGATTTTAAAAGGTTTGCAGGGAAGAGATAAATGATTCCAGGGTTTGGAAAATGAAATGTTTCCCTATACCACACATTTTCGTCATACTGTGAATAAAATATAGGAATCGTGGGTTTCTTTTTTGACCTTTTGTGAGAAAGAAGGAAATGGTGTCAACTAGTGAAATGCAGATTTCTCATGGCATTTCTTTTGAGTCTGTGGGGGAGGATGGGTGAGCTGGTGAGGAGAGCAAGACATTTGTTTTCTTCCCCTGTCCCTCTGTCTCAGGGTATGCTGCTGACTGTCTCACCAGTTACCCAGGCAGCTCCATTCCACCCCCCTAAGGAGGGTCTCGC
>TRINITY_DN243433_c0_g1_i1 len=237 path=[0:0-236]
GTTCTAAAGGAAGTCCCGAATATCTGCCTTCTAGAATGGCTGAAGGAAGGAGGTTAAATCTGGCCAAAGTGAAAACCACTATCAATCTCCACTCTGAGAGAGCTGTCAAATTAGAGGCTTCCATAGAGCAAAGTGGGAGAGATTTAAAAGTCACTGCAATTTTGTGTGCCTTTATTGCTTCATCCCTCCTGGTTTTTGATTCACATCTTAATTAAAGCCAAAGCCATGGAGTAATCC
>TRINITY_DN243445_c0_g1_i1 len=201 path=[0:0-200]
CTCTCAGCACATTAGTTGGTCTAATAAAAATAATAATAATCTAAACTACTTTGTCAAGATCTATTATGTATTATCTAACATTTCTGTATAATTTTATATTTTCTATCCTTCTGAATAATTGAGATTTGACTGGTAACTTATATAATTTGTTCAAAGGTCATATAGTAATCTCTGTGTCCATCTCTAGTGACATTTACCCAC
>TRINITY_DN243393_c0_g1_i1 len=219 path=[0:0-218]
GGTAAACATGATTCATTTCAAGACCCAGCTGTATAGCACTTGGCTTGCTCCAGGGCTTCTTGCAACCAGTAGTTAACCAGCAATTCAATTATTGTCCCATTTGGTGCCTATCACTTGTCACTATTTTCTGCCCAAACTCAATAAAATAAGCTACGCTCCCTGTTAACTAGTGATATAATAAAGTATTCATAAAGCAACCACAGCTTCATTGGGATTCTG
>TRINITY_DN243434_c0_g1_i1 len=354 path=[0:0-353]
ATCCATTTAATAACCTGGCCATCCTTTTCCATTCTGGCATTAAAGCCTGGCAAGGCCCACACCAAGGAGCATAGAAATCAACCATCCAGATTTCATTTCGTTTCCTTCGTTTCACTAGTTCACTGAAGGTCTCTGGTGTTAGGGAAACCACTGAAGGGTTTATTAGATCCTCTATAAACTCCAAGATTTGCTCAGCAGAGTGATGTCCTTCATATTCATGAACGTTAGACTGGTTGAAGACCACTGTTGTTGGATAGGCTCTAATGTTATGCATGTTACAAATTCCTTCATGAACTGTGCAGTCTAGTGTGCCAAATTTAAGTTGACCATAAAGGTGCTTTGATGCCTTTCTCA
>TRINITY_DN243439_c0_g1_i1 len=295 path=[0:0-294]
TCATGAAATTGTTTTTTACTGTACATGGCACATACCCACATTTCATATTTAATACTGCATACTCTAGTAAATCCATGCTCCGAGTGTAAGGTCCTTTCATAATGCATCTGGGAGGGAAAGAAGGGTGCTAAATAGTAAAACGAATTAACCTTTATGGGCCTAAAGGTCTTAACAGGACAAAAATACAGTGTGTTCGGAGCAGACCTGAAATGTAGCCACAGAAGGGGAACGTAACTTAGGATGTAGGATTCCACAATATTTCATTTGAGAGTAAGGGTTAATATCTTTCCTCACA
>TRINITY_DN243387_c0_g1_i1 len=291 path=[0:0-290]
CCAGGGTTGATGGGCTTTTCTGGTATATCCAAAGAGACCTGAGCCCAGGGTTGATGGGCTTTTCTGGCCTCAAACTGACCACGCTCCAGGCCAGGAGTGGTTGGCCCCACCATCTCCGAGTACATCACAGTGCTTCATAAGGGGTGGGCTTGCCTCTTAATATGTCATGTCATCACCACACTCCCTAAGGGGTGGATGTGGAATCTGGCAGGCTCAGCGCACACCCAACCTGACAGGACCAGTCTGTCCCCAATGGTCCAGGTTTCTTAACTTCAAGCCAGGATTCCCTAC
>TRINITY_DN243457_c0_g1_i1 len=475 path=[0:0-474]
GTTGAATGTAATTTTCTATAAGTCTATTCATATACCATACCAAAACAGATCTCTTCTGCCCTGAATCAATATGCTTAATTTTTACCACTACAGGGGCACAACTGGGGGAGGGACACTTTCAAGTTCTCTCTTGGCAATAAGACACACCCTAGGCTTGAACGCCAGCAGCACAAACTTGCGTTCTGACCACCCCCATCTGTTCCCCTGCAGCGTCAGGAAAAAAAAGAGATGGTCAGAGCCAGGAAAGCAAAACAACCTCTCCCCCTTCTCATGCTAGCTAGGGAAGGGAAGTGGGGGGTTCTGAGAAGCAGGCCTACCAGGAGTCAAGAGGCAAGTTCCATATCCTCCTCCCCCAGCAAAATTCTGGTTGCACCTCTGCACCCTTGTCACCTTTTGGGAAAATTATTTTTCTTGTTCAAATTTAAATAACTTCTTCAGCACAAATTATGTAATGAAAGCTTAAAAATGAAACCTT
>TRINITY_DN243395_c0_g1_i2 len=319 path=[0:0-318]
CCACCACCATTTTCAGTGATAGAATGAATACACATCTCTTTTATTTAGTTGAGAGATGTTCTATATAAAAAATAATGCGCATCATGCATTTTGCTGTTAACATTTTATAAAAAGAATCTGGCTTGTTTAACTTTGGAATTTGTAGCCTTTTTGTATACACAATATGGCCCTACATCAACAGAGTCATTAATATGCAGGGCCCCGGGTAAAATGTACTACAATGAATTGCAGTCATTGTGCAGAATTGGGCCCACAGAGAAATTCCTTGTGGAATTTCCCTTGCCATGTGACATCACGGCAGGCAAACCTGTGATTGGCT
>TRINITY_DN243435_c0_g1_i1 len=270 path=[0:0-269]
AATCTTTCAGTGTGGCCCTGCTCCAGTGAATGCCCTCAGGAATGGAGATGTCTATGTGCCCCATGATTCCAAGTTTGTGTTTGCCGAAGTGAATGCTGACAGGGTCTTCTGGATGGTAAAGAAAGAGAACGGCAAAGAGAAGTATGTCAAACTGCGTGAGGAGACCAAGGCCATTGGGAAGAGCATCAGCACTAAGGCAGTTGGGAAGAACACACGAGAAGACATCACTGCTCAGTACAAGTTCCCAGAAGGCTCTCCAGAGGAAAGGAA
>TRINITY_DN243420_c0_g1_i1 len=421 path=[0:0-420]
GTCCAGGTAAGAGTTGGAGCATTGCCAAAAGGCTGTGCACTCAGCAAAAACAACTGAATGCCTTGTTTCCAGCTTTAAAGATAGAGCACATGCAAAACAGGTATGTAAAATACAACTGGCTGATCAAAACTCTGGACAGATAGATGGCTCTGCTTTCATATGGCTTCGTTCCAACTTCCTCTACAGCCTTGTAGAAATAGTCCTCTCTCTCTAATAGCTATTTCATGGGTCTGATGCAAGTGTAGTTTTAAAACCCCTCTCTAAGGAATTCTCTGAAGCTCTTATTTTTTTATAGACTTGAGCGAGAGTAAAGTCTCTTATGGGATAAAGGGACCATATCAATGAGTTTTCTATTACTTACCATCGATTATTTCTTCTTTCACCTTATGTAATTCTCTTACAACTTCCTCCAGTATTTCTT
>TRINITY_DN243412_c0_g1_i1 len=252 path=[0:0-251]
CAGATGACACAATTTCACCTGTGTTTTCATGCTAGTTCCACACCTGAGCAACTCTCAGAATCACAGTGATGTATTAGAATTCCACTGTTGGAAATACAGTGATGTGTTAGCTCGTTAGAATTCTTTTATGTATAGATATTGTGCAGAACGTTGGAAATTATTTTGTGTTTTAGTTGGTATTCTTTCTGGGTTTTTTAAATATGGAAAATTATAATTATTCTTCCTAGAACCTCTGGACCCAGATCGGAAGAG
>TRINITY_DN243400_c0_g1_i1 len=379 path=[0:0-378]
GTCTTAAAAGGAATTTTCTCCCACATATATTAGCATGTTTGGAATAAGGAAGTCTTGAGCCAGTTACAAAGCTGAGATTAGCGCTTGGGTAATTTCCAAACAGGGGTAGTTAACTTCCCTTTAAAATACGGTGGGAAGATTAGGCATTGTACAGCCCTTTGAACACCTAAAGCACTTCATAACTTCTGAGCATTAATGTAAAGTTTTCCTTATAGGTACAGACATCTAAAATGCAGTATTAATTTTTATTTTTTTTTAAAGGGGGCATAATTGTTGGTGACAGTATGTTTCTCAGCCCGCTTGCTGCTGTTCCACAGAGCGTTCCAGGGTGTAGTATTTATTACTCCCAAGAAGGCTCGTATGGATTACTCTTGCGGGG
>TRINITY_DN243436_c0_g1_i2 len=201 path=[1:0-30 2:31-200]
ACTGGAGTTCAGACGTGTGCTCTTCCGATCTATCAATGGCAGTTTTGCCACTGACTTTACTGGTGGAGGATTGTCCCCTGACCAGCCCACAAAACCCAGGACAACATGCTACTGAAGTACCCTGGTCTTTCCAATGCCCTTCATTCCCATTGGGGTTATGCAAGGAAAGTTACATTGTAACAGCTGCAATGCAAAATGATA
>TRINITY_DN243436_c0_g1_i1 len=545 path=[0:0-374 2:375-544]
ACCCAGACTTGCCCCACCCTTTATAGCTCTTGCTAGACAATGCAAAATGTAGCACTGTAAACCTTTGATCGCCAGCTATTTCTCTCTCCGTTTCAGCAGTTTACCCTGAAACTTAGGACACAAGTCATTAGAGAGAGATTTCTTTGAATTGCCTTAAATTGTCTTGCTAACGGAGCCATTTAAAGTTGTAACGATACACAGAAACACTGTAGCCCTATACACATTCCCCCCCATGAAACACTAGCTTTGTTTAGAGCGAGATTTGGCATCACACAGTCACTTTCTTCTGCAGCAGAAGAAACTCGCCACTAAATACACAGGGTGCAATCCTGACTCCATTAAAGTCAATGGGCATTTTGCCCTCTTCACCCACAGATCAATGGCAGTTTTGCCACTGACTTTACTGGTGGAGGATTGTCCCCTGACCAGCCCACAAAACCCAGGACAACATGCTACTGAAGTACCCTGGTCTTTCCAATGCCCTTCATTCCCATTGGGGTTATGCAAGGAAAGTTACATTGTAACAGCTGCAATGCAAAATGATA
>TRINITY_DN243452_c0_g1_i1 len=204 path=[0:0-203]
TCGGCCAGTCCCCATCCAGAGCTCGAACTTTGTGTCTGGCTTGAGATCAGTCTAGAACCCACCAGCTCGCTTTGCCGCTTCCAGAACGGCCAGTTCAGGGACTGGAACAAATCTAGAACCTGCTGGTGTTGTCACTTCTCGAACTCCTTGGCTTCACAGTCTCCACTCCTTGTTCTAAGCCTTGAGTTCTAGATCGGAAGAGCA
>TRINITY_DN243369_c0_g1_i1 len=282 path=[0:0-281]
GTGCAAATTGGGCAGGGGTGCGGGTGGGAGCTTCTCTCAGCAAGCAAACCACATCCCTTGCTAAAATTCATATCAAAAATTTCTCTCTTCCTAACCCCACCATGCTAATGTTCAAGTTCTTAAGTCCAATAGGGCAAGGCTACAGTACAATTGTAAATAAGTATTTATAGTGCAGCAGGTACAGCAATAGAACAGCTATAGCAATGTTATAGTGTTGGTGGCTACCTTTTGGAAGAGAGTTGCAGGTCATGCTAGCAGCCTCTGTCTGCCCTTTAATTCAAT
>TRINITY_DN243402_c0_g1_i1 len=323 path=[0:0-322]
TATCAATAGCAGCAGCATCTCACTTTATTTAGATGTGCATGGCATTAGGATGGTATATTTGTAGTAACTGTCTCCAGCCCTCCCTTGGAAACTGAAAGTAACAATTATATGTGAAATTATGTCCCTGTCATGTTAGCAATGACAAGACCCCCACTTTCCTAAATGACACCCATAGATATTAGGAGCTAAACAATGGGAAAACCTATTTTAATTGTGAGTTATTATAGAAAACAAGAGTCACTTAATCTATGCTGTGCTTTCAAAATAACAAGTCACTTGGACTATTCGACAAATTAAACTGTATTGCTGGCCTTCGTCGGAGA
>TRINITY_DN243454_c0_g1_i1 len=233 path=[0:0-232]
CTCGAGACATTTTTCTTCCTGTGTGGGTGATTCTCTGATAGAGGAGATGCTGTGTGGATTCTTTCATAGCCCATTGCCTGACACCGAGGGTGGACTGAATTTTTATGTTATTATTTTAGAAAGAAAACTTAAATATGAAAGAAATCACATTAGCCCATTTCAAGAGCCAGATTTGTACCATTGACCTTTTTGCAATGCTACTACCAGAGCTCCAGAAGGCAGCACTAGCACCC
>TRINITY_DN243408_c0_g1_i1 len=618 path=[0:0-617]
CGGGACAGGGGGACAATGCGGGGTCAGGATGGCTCCCGAGCCGGGGTCATATGTGGTCAGTTCCCCTGACCTGACCCCGGCAGTGTCAGCGGCACAGCAGCAACCTGGTCTGGCCAGGGTTGCCACTACACTGCTTTCACTTCTGTTTTTACTAAGGGTGGGACTTGGCCAAAATTTCAGTTCTTGGTTATTATCGGTTTCAGTTCTCTGTCTATCGGTTGTTCTTTTGATTCTCGGTTCTCTCGGTATCAGATTTTTAACATTGCGTTTTTCCCAATGGGGAAAACCACAAAGTTAAAAATCCAATTAAAAAACCAATGCAAAAGATGTCATACCGCCCATACTGAGAAAGAACCGAAATATCGGATTAATCTGATATAGCCATTATCGGCAATACTGAAAGTCCCATCCCGAGTTTTTACCCAATGTGATTATTATTGTGAGTAAACAGTTTCAGGATTGCAACCCAGTAAGGTTTCCTCAAATTATTGTGCAATAGTTAGGCCATCACACCTTGTAGATTATTACGCATCTGCTGGAGACAAAAGTTCTTCCATGCAGAGGTCCTTTCTTTGTCCAGTCTTACATATTAGTTTGAGTGGAAAGCGATATAAAGGT
>TRINITY_DN243415_c0_g1_i1 len=247 path=[0:0-246]
GCTCCCCAAAGGACTCCATCTGTCTTCATCCCAATATGCAAAGGGATCAGTCGCCACAAAGGAGAAGACCTAGCCCAGGGATAAGGGGGTGTGAGCATACCTGGCTTAGGGAGAGCTAGATAAGGGAACTGAAGAAATACTAGCTTGCGTGTTTGCTCTGTACTTTGTTTTAGGTGTCTATACTTGCTGTAACTTTGCCTTGTCAGACCTTTTCTACCAATTGGTTTTCTTACACCTTGTTAAAATA
>TRINITY_DN243394_c0_g1_i1 len=292 path=[0:0-291]
CCTTGGTTTTCTCGTAATTGACCCTAAGCTCCTCCGTTTGGCAAAACTCCCCAAACCGCTGGAGCATCTCCTGAGGCCGACCCTTGTTTGGAATACCAAAACAGTATCGTCCGTGAAAAGCAAAACCGGCAATCGTCTTTGTCCCACTAATGGGGCATGACCGTCCACCCCCTTCATATAGGAAACTACTCCGTTCAGATATAGATTGAACAGTGCCGGCGCTAAAAGGCAGCCCTGGCGGACCCCACGTTCCACCAGGATCACCTTAGAGAGGGCTCTCTGGGACCCAAAC
>TRINITY_DN243382_c0_g1_i1 len=293 path=[0:0-292]
TCAGAAGCAAAACTCATAACAGTATATTGCAGCAGTTTGCATAATCAGTCATCTGATATACAGAAAAGCCATATACGAGTCATCCCATTCAGCTTTCTAAGGTGACATTATCACAGCAAGCGTACTAGGCAAGGCTTTGAAAACAAAACCATACTCTTGTCAGTGTTGAGAAGTATCCCACCACCATCTAAATAATGGTGGCATCTTACTAACAGCCCAATATTTTGCTATTTCAGCAAGAACATTCCAACTGTCATAGTAAAACAATAAATGACCATGTATATTGCAAAACT
>TRINITY_DN238509_c0_g1_i1 len=217 path=[0:0-216]
CTCTTCCGATCTCGGAGCGACTCCGCAAGCACCGCCCCTCCAACAACTTCGGTAGCGGCACGGGGGGGCGGGGGTTAATTGTTATCCGGTGCCAGCGCCATTCTCGGGGCTGTAGTTGGAATTAGAGCTGGGTCCCTGCCCTGAGGGGGCTGCAGTCTAGAATGGAGAAGGTGGGGGGGAGACGGAGGAGGCGATGCCTGGTACTGCCAAGTGGGGC
>TRINITY_DN238525_c0_g1_i1 len=257 path=[0:0-256]
TGCAAACCGGACACAGCAGAGCAAGCACTGGCTTGGGATCCAGGTGACAAACTGCCTCCGTGACCTTTGGCAAATTCATTCATCTCCCCTGGGCCTCAGGCCCCCCCCCCCCCCCGCCTGAAAAATTTTTTCCATATAAAAATCCATCCCTGCGCCCTAAAAAAAAAAGGAAAAAAATGATAGGGGTCTTTCTTTGGGGGAAAGGGGGGGGAAAAGATAAAAAAGGGTTTTTAAAAATTTTGGGAAAAAAAAGGGGG
>TRINITY_DN238541_c0_g1_i1 len=233 path=[0:0-232]
CGAGTGGCGCGCGCTGCTGGTCCTGCTGCGGGGAAGCGAGAGACGGGGAAACGCAGCCGGAGCCAAGGGGCTTCTGGGGGGATGGTGCTTGCCGCCTCCACGGGGGGAGGCGGCTGCTGCTCCTGGCGCTAAGGCAGAGGCCGGGGAGCGGCGGCGGCGGGGCTAGGGGAGCGCAGCATGGTCCGGGAAACCAGGCACCTCTGGGTGGGCAATTTACCGGAGAATGTGCGCGT
>TRINITY_DN238496_c0_g1_i1 len=314 path=[0:0-313]
AGGGATACGAAGGCTGCTACTCCCACTCCTCAGTTTATTAATTGGATCTTGGAGAATTCATCTATAAAGCCTCAAGAATAGGTTGTAAACTCTTGGGGGCAAGGGCCGTTTGAAAAGAGGCAAAAACAAATACCAATTAATGTATCCTCTGACAAATTCAGTTGTTTTGATCTGGATCCGAAGGAGCAGATACCAATGGGTGGGATAGTTCCACTTTGTTCAGATTCCCATCTGGGGTTATTTTTGATTTTGTTGTTCAGATATTTGCTTGCCTCATTTCAGCTATTCAGCTTGTACAGGAGCACTAAATGGTA
>TRINITY_DN238526_c0_g1_i1 len=365 path=[0:0-364]
CTTTTATAAAACATACATCTACAACATGCTGAAAAGAATGGTCCTCTTAGGACTCAATGCAGAATTAACTCTTTGGAAAGCAAATACCATAACAAAGCCAAGTTTAATGTTAGCTCATCAGATCAACAAACATACAGTGCAAGGTAAGAACGAGATATGCTTCCACTTCAGTCTTTTCTTAAAGTACAGTACAAGTCATTATCTCCCATATCGGAACACCTCAAAGGAAATGCTTTTTGTCTTTGCATCCAGAAAAGCATTTACAGAGAGTCACAAAGCATGTCCTCAGTAAAGGAGGGTCTGGCTACAGGAGGTTAGACTGTAAATGGCTTCTGCCATTTAAGCAACATATGCAAAAATCATCT
>TRINITY_DN238472_c0_g1_i1 len=243 path=[0:0-242]
GATGGGTTGTGACCCTAACTGATATTAGGTATACTTTGTACATTTGTTGCTGTCTGGGAGGCATGAGAATGCGTGTCTCTCAAAATGGGGCTACACAGGCAAGATTTTAGGAACCATGGTTCTAGCAGAACAAATACTGGGCAGTTTTGCGGAAAAGGTGAGAGAAATGACTAGTTTTTGTTGGCCATTACTACTTCCTGAAGAACTGACATCTCAGTAACTATGTAATATGAAGCAGAATGC
>TRINITY_DN238506_c0_g1_i1 len=309 path=[0:0-308]
GGTATAACCTGTTTTAGCACCCGATTTGTGATGGCTGCCATCTTGGCAAGTGAACTGGGCATTTCCAGAGCTCAGTGTTTGGAAGTAATCAGTGAAAGACAAGAGTTCAGTGTTTTTGCCTAAGGAAAGCAGGTCTATGCTGACTGGGGTCCCTGCAGTTGTGACTGAGGCTCACAGACAGTAGTGCCAAGCATGATCGAACAAATCTCAGTCAAAACTCACTCCTGACTCGGAGACGGAGTGTACTCATTATTTGGCCAGTTGGATGAGCAGTCGGACATTCCCAATCCTTGAGCCACAATGTTCTCC
>TRINITY_DN238518_c0_g1_i1 len=234 path=[0:0-233]
ATAAAAAGTAAAATCATAAACACTACATAAAACCATGCATTCAACAAAATCTTGAACAACACTGTTGGTAGGATCAAACTCAGGATCAGGAATATCAGCAGGATCACGATGGCGTATTCCTTCACGACACTTCTCATTTAGTAGAGACCGCCATTAGTGGCATCCTGTAATAAAACACTATCTGGAAGAATCTCATGATGAAATGTATCAAAGGTTCTCTTCCCTTTGTCTAAT
>TRINITY_DN238500_c0_g1_i1 len=234 path=[0:0-233]
CGGCGAGCTAAGTGTGCTTGGGGACGAGTTTGAGGAGCTCAGACACCCCACCCCCCCATGGGCAGGAGAGAGACCCCGTCGCCGGCAAAGCCCCCTCAGCCAAGCTCCTACCCCTCCGGCGGGTGATCCAGCAATGGGGAACTGACCTACGCGGAGTGAGCGGCCCAGATCCCGGCAGTATCCAAGCCCCCTCCATCGCTGGGAGCCCCACTTGACGGGCGAGGCAGTCGGGGT
>TRINITY_DN238493_c0_g1_i1 len=229 path=[0:0-228]
GTTAGTAGAAGGATGACATGACACTCTTGGACTGAAGTCTTTCATAACTGGAACTCCAAAGCACGGCCGCAAAAAGTCTAAACAATACAAAATGTCTACACCAGCAATCACAAGGCACCAAGAAGTAAACAGAACAATATAAAGTGGCATTATCAGAAGTAACAGGATGAAACCAAGGGAGAAACATAAGCAAGTCATGATCATGAAACCATTACCAGAAAATGCTGCC
>TRINITY_DN238548_c0_g1_i1 len=212 path=[0:0-211]
TATAGGAGCAGTAAGATAAGCAGGGCTCAGATTACAGGGTGGAGCCCAATTTAAATAGGCCTTAATATGGGGAATAGCCCCAAGAGCACCAAAACCCTCTTGCCGAGCTATATCCTCTAGTCTGGACTGCACCTCCTTCCATACAAACCCCCCACAGTTTGTGGGCCAGATACTCCTTAGAGAGCCCAATAGATAGAAGAAAAGGCCCTATT
>TRINITY_DN238558_c0_g1_i1 len=243 path=[0:0-242]
GCTACAGATAAATTAAAGGGGGAAATATATCCCCTGGTAAACATCCTCATGGAACAACTCAATTACTTTTTAAATCAAACAATAAATTAACTACATTTAAAATCAAACTGCTGCAACTTCATATAGGAAAAGAATTTCCTTGTGTGAGTTCTACAAATGCTCTTGGCCAGAAGCCCCTGTGGATTGTCAGATGACAATGGTGAATTCAAACAGAACTGCAAATAATGTATTGTTCAGAAAGAC
>TRINITY_DN238477_c0_g1_i1 len=237 path=[0:0-236]
GTGGAGAAACTTCCCATCTCAGTGTGGAGCAGTCAGGCCTCTCCCTTACTGACCTATAGTTGCAAGTCTACATGTAACACTGGCTACGTTTTGGACCCAAACCAAATCTGCTGCTCCAACTTCTTTGGAGCAGCAGTCCTGACCTTTTTGTGCCATTCAATCCTCAAGTAGCTACCGCAACATGTAGAAACACCCTAACCTTCCATCTACGCTGCTTAGTCCTGTTGCCTCTTGTCC
>TRINITY_DN238507_c0_g1_i1 len=442 path=[0:0-441]
TTTTCAGTTCCACTTTCTGGTTGTTCTTTAACCTCAGTGTGCTGTAAAAGATTTTGAAAAGAGATTTTCAATGTTGATACAGATTTATGGTCAGTGTGTGTTGCACAATGTATTGTTGTAACAAGGATGAGAAGGTGGACAGCTTGGAAAAGGTTTGAGAACATCAGTTTCAATGCCTACAGCAAGTGTGTACATACTGAATCAATGTTAGTGTTACCTGTAGATACTCAGCAATTTCCTAAAATGGAGTTAATTTGGAATTCTGCCTTGTGAAGGAGTTATAGAACACGAACAACAAAAACTGAGTTAGGCAGCAGCTCTAAGTACTACATCTCTCCAGATCTCTCAGCCACATATTTTATGAACAAAACCAAACCAAAACCACTCATTTCTTAAAATGTTTCCCTTTCTTTTTTGCCGTGAATAAAAGCTCAAGCAGATA
>TRINITY_DN238492_c0_g1_i1 len=327 path=[0:0-326]
TCTAATCCAAAACCGATCCAACGAATACATATGAGAGAATCACGGGTGGCCCATAAGTTGGTCCTAACACTAAAGGAAAAAGGGATAAAGAAAGCAGAGCAATTATTTGCTGGAAACAAATTTAAATCATTAAAAGATATAGAAAAAATAACGCAACTAAGATTAGTGTGTTCCAATACTTACAATTGAAGAGTATCTTCTTAGACACAAACTGGTTAGATAGTTTCAGGAGAGAACCAAGTGAGTTAGAAAAAATGCTCTTTAGTCTCACAGGAAGCAGGGGTAAACTCTCCATGATCTACAGAGGTCTGAAAGAGCTGACATACC
>TRINITY_DN238464_c0_g1_i1 len=305 path=[0:0-304]
CATGGACAAGGTTAAAGAACTCCTGGGCTGGGTCTCTGGTTTGAAACAGAGCAGCCACATGAGAAGTGTTCCATCCAGGGACAAAGAGTTTGGAGACATTGAGAAATCCATTTTGGATCAGCAGGTCCTAAATGAGGAGTTGGCTGAAAAGAAGGAGCAGGTCTCTGAAGCTATCAAGACTGCCCAGATTTTCCTTGCAAAGCACGGTCACAAACTCTCTGACCAGGAGAAGGAACAAATTTCTACCCAACTGACTGCCTTAAAGGAGATGTACCACCAGCTCTGCAGTGACTCCACAGAACAGC
>TRINITY_DN238501_c0_g1_i1 len=201 path=[0:0-200]
CAGCTGATGGCGACCAGCCCTGCCGTGAGGAACCTCAGCACCGCCCTGATCTTTGCAAGGGCCATGGATTACCCGCAAGGCAAATTGGTGATAGACCCGGCGATCTATGAATGCCCGCATAAAACATTGCTCGGCATCATTTCGCAGCTGGCGGATACCCTCAATGATGTGGCACTGTTCGCGCACAATGCTGCCATCACA
>TRINITY_DN238559_c0_g1_i1 len=221 path=[0:0-220]
CCGGACTCAGTTCCCCAGAGAAAGGATTTCCCCCACTCTAGGATAAAAGCTCAACTAACGCTGCCGACGGATCATGCTCCCCCTCGAGATCAGACAGGACGGGGCCTCTGTTCCTGCTGCCCCTTAACCCCATTGCGAACGGGGTTGACAGCACAGACTGGAGGGGGGACATGGGGGGGACCGGAGAGAGGAGAGGAAGCCGTATGAGAAACAGGGATACC
>TRINITY_DN238514_c0_g1_i1 len=224 path=[0:0-223]
CTGGACTCTCCTGACCTCCTCCCTCCTGAACCCCATCTGGCTCCCCCCACCCCATGTCCTGAGCTCCCCTGACCTCTCCCTTCCTGCCCTCCCCTGCCTCATGCCTTGGGCTTCCCCCTCCTGCACCACACACAGCTCCCCCGATGCCCTCAGCTCCCTTGACCTCTCTCCCCCCAGGTCCTACCACCATGATGTCGGAAGGCACCCGGAACATCGTCAGTGCC
>TRINITY_DN238466_c0_g1_i1 len=217 path=[0:0-216]
GTGTGTGTGCGCGCGCGCGCACACCCTGTGCACATGTCCATGTGTGTCCCCTCTTTGTGTCCCCCCCCCTTTCTGTGGGACCCCCGTGTATGTGTTCTCTCTCTCTCTGTGTCTCCCTCTGGGTGTGCATTCCTCCCTCTGGGTTTGTGTGTCCCCAATATGTGTGTTTTTGTGTGTCCCGTGTATGTCCTCCCCATGTCCCAGTGTGTGTCCCTCC
>TRINITY_DN238512_c0_g1_i1 len=366 path=[0:0-365]
ACCTGTTTTAATCCTCTTAATAAGTCGTATAGCTATGCAAGTGAGTGCATTTTGATAACTGCTGTGCTTAATTTGTAACAATTACTGTCAACCTTCAGTTAAGAGACTGTTCATTCCACACTGGTCCAGAAAAGAGTGAATGTATGACTTGTGCACATAATTTTATTCACATCATATTTCATACTGATTATGTATTGATGACATTGATTCATTTACTCTTTACAGCGCCACTTGCATGGATATTAAATCTTATTGACCACAGATGAATTTTAATTTCAGATTGGTGATAGATTTTTCCATCAGCTCTGATAGTATATTTGACTCTTTCATCATTAACCCAGGCAATCACACAGTACTGAGTTATTG
>TRINITY_DN238469_c0_g1_i2 len=399 path=[0:0-398]
CTCCCTTCCATCTCCTACAGCAACAAAAGCTGGATGAAATAACATCCTTTGATTTTGGGGGTTGGGGGAGGAAAGGAAAAGGGCAGAGGGGAGAAGAGGGAGATTTGTGGCTGAAGAGAGTAGTGATGTCTGAACGTCAAGGGATTCCACCTCTGCAACGGCCTTCCCAACTACCTATGTAAAAACAGAGCCAGATCATCTTCGGAAGTCATGTGTCATCCGGCTACAAACAGTGACACAGCTCAAGAGAAAAGATGCTTAGAACTGGAATCATACCTTGGGTGAACTTATTTTAATAATATCTTTAAAGGCCCTAGAAACTCTCCAAACCAGGCTTATAAAGATGCCCCATATTTCATCTAGAAGTGCCCTAAAACTATTGATGCTTCTCTCACAAAT
>TRINITY_DN238474_c0_g1_i1 len=440 path=[0:0-439]
CACAGCAGCATAGATTTGGGATAACAGCTTGACTTTTCCACTTCTCCTTTCCACCTCGTCATTTCCTGCCAAGTAAGGAACATGAGTAGTTCCAAAGAAATAGGTCCTTGAACAAGCCAGAGGTCCCTTTGGAGACACGCACTGCACGACCATGTGCTTGGCGGTGCTGCTGCCAAGGCCTGTGTTTCGAACCAGGTGTCCCTCGGATGGGAAATTAAAGTTGCCCGAGTCCAGGTTCTCCTTGGTGGAGTGGCTGCCGAATAGGACAAATGGTTGCCTGCTGGGGCTGTTGTCTGTGATATGACTTGAAATCATTCCATGACTGAAGTAACTTCTGAATGGCTCCCCTGCCTGAGACTCTGACAGCTCCAAGATGAAAGGAATTTCAGTGTCAAAATTAGCAAAGAAGTTGGTCCACTGGTGTTCAAAAGTCATTAAAT
>TRINITY_DN238547_c0_g1_i1 len=553 path=[0:0-552]
CTCTTCCGATCTGACCCCCTCCGCCCAGCTGTACTCCTCCATCAGTGGCAGAGGACAGATTTGACAGATGAGGCTGCATCCCTGGGATCCCCCATCCCTGCCACAGAGGGTAGCCAAGCCTACGTACAGGAGCCTAAACCAGCATCCTCTGGACCAGCTAGGGGGCAGCGTGGCCTGAAGCAGCTTGGGGACAGGAGGCCACTCGAGGGCTTGGCTTGGCTGGAAATTCTGGCACTGGTGAGGATTGCTGCCCCCTGCGGAACACTGATGTCGTGAGGCGGAGCTAGGTGGTGGCCCCGCCCCTTACAGAGAATGAGAAGGTCTGAGTCTGCTGGGCTTGGCTTTGTGGGGAGATCGTGTCTGGATCTAGCACTTCTGGTTAGGTCTGGGTGACTAGGCTGGGCAGGGGAAGGCCCAGGAGCGAGGCTGAGGCCTGAAGCACCAGTGTGTGGGACTAGATCAGGAAGGGGGGAATCTTTCAGCTCAGGTGGCCACTTTGAAAATTAGTGCCAGCTCCGTGGGCTGCACAGGAGTTGGGGGAAGGAAGAGGAGG
>TRINITY_DN247932_c0_g1_i1 len=219 path=[0:0-218]
CAGCCTGGTAGCTGGCTATTTGCAAGGCTCCAATTCTGAACTGGAAGAGAGGATGAGCGTAGTCCCAGTGAGACAGCAGAGTGACAAGGGATTTCCCATCATCCTGGACATCCAAGGAGGAAATCGATGTCTGTGCTGTAGAACCGCCAGTCAGCCTGTGCTTCAGTTGGAGGCAAGTGGGGTCTATCTTCCTGGCCATCCCAATGCCCGTCAATGGTC
>TRINITY_DN247883_c0_g1_i1 len=239 path=[0:0-238]
GGGGACAGTAGGTATGGGCCTGAGACCCCCACCCAGCAACCTCAGCCCCAGGATATTGGCAATCATGTCCTTCTGGAGGTCCCTACCCCCTTAGCTGATTCTGCTGTGGGAGGATTGACTGAAATTTGGCCATTGTCACTAGGCAGGGAATAATTCTAAATGCCCGTGTGTGAGCAGAGCTACGTTGCACCCGGGGGTCAGAATGCAAGAACCACTTACTCCAGAGTAGCCAAGGAGGC
>TRINITY_DN247950_c0_g1_i1 len=298 path=[0:0-297]
CTGGGAAGCTGCTTGGTATGCGCGCTTGTCACTTTCAGATTCTCTCCTGCCAGCTCCCCCCCCCACTGTCTGGCAGCAGCTCCTCCTTCCCCTCCCCAAGCCAGCCTGGGTACCAAGCCCCCACTCTGCAGGGTGCTGATGATGATGGGGAGGAGGCTCTCTCCTCCTTCCAGGGGGCTGCATCTGCTCAGAGGTTGCAATTGTTTGCACAGCCCCAGCTCTCCCCTCCTGGCCTGCTCAGACCAGACCAGACTTCTCTCCCCAACCTGGTGCTTCACGTCCTTTCCAGGAAGGCCAC
>TRINITY_DN247947_c0_g1_i1 len=414 path=[0:0-413]
CTCGGAAGAGAAGCTCTCGTACTCTTCTTCAGAATAGTTATCTGTGGACTTTATTTTCTGGCTGGCTGTCATTGTGCTGTCATCATGGTCTATTGGCTGGCTGGACAGTGAGAAGATCCATATCTCTGCTACTTTGGCCGTGGCTTCTTTGATGTTACTGAAAAGGCTCAGAACTTGGCCTCCCTCTGTAGGGTGCTGCATCACCTCAGCCATATTGATGGATCCTACTGCCAAAGACTTGTAGCCCAGAATTGTTCGGTTTTTGTACCGCTTCCTCCTCTGCAGCATGATCTGAAGTTTGTTGCCTTCTCTTTTCAAGAAGTGAGGATACTGTAGTGAAAATGTTAGTGCAAGTTCAGTTTCCACATGCCCACTGGGGGGCAGCACAATTTCATGAGACCGCAGTATTCGCTT
>TRINITY_DN247899_c0_g1_i1 len=293 path=[0:0-292]
CACCGAGTTCTCTCCCACTGGCAGATTTTTTTCCAAACTCAGGATTAGCTTTCAGGAACCTCTTCTCTTGAAGCTTGCAATTTGGCGATAATCGCCCGGGGAAGTTCTCGTCTCCTGGCTTCTCGCAGAGGGTCTGGTGTACCCGCTCCACCACTACAGCATGTAGATGGGTCTCTGAGGGGAATAGTCCTTCCAGCAGCCATTGTATAAATTTGCAGACATCTGGAGACTCCCGAACTTCTCCGACTCCCATAATTCTAAGATTAGACTGCCTGCTTCTATTTTCAAGGTCC
>TRINITY_DN247940_c0_g1_i1 len=204 path=[0:0-203]
AAGAGCTCATGGGAACACAAAGGGGTACTCTGACGAGAACCAGATACCCAACATCAGCGGCCGGAGGTTAAGGCGCCGAAGCAGCTGTAGCGCAGTGATACTGACCAGCCACATGAAGGAGATTGAAGAATCCTGCAATTTGGCAAATCAAGTCTCTAAAATAATGATCAAATGTAACGACCCAAGCGGCACACAGACCGGGCC
>TRINITY_DN247949_c0_g1_i1 len=444 path=[0:0-443]
CCTATGTTTTGCCCATATGTTTAAGAAACAGGCACAATCGGCCTTAGAATTTGCAGGAGCCAGGACAAAAATGAAATGCAGGCCCCTGGAGGCACTCTCTGTGTGGGGCCCTAGAGTTGATCATATTTGAGACCCTGCTGGGAGGAGTGGGGGGCCTACAGCCTGCCCTGGTGAACACTGACAGGGCCCCTGAAGCAGAGAAACTACTGGGACCTGGGGCAGTCATCCCCAGTTTGCCTTGTAATAAGGCAGGCCCTGGAAACAGGATACGTCAACTTCATAACTTCATCTTTCAAGGGTTCCTCTCACATTACAGTAAAAATCTGCAGAATGTCCTGTACAAAACTTCCCTTCAGACTTTCCCCTAATACCACAACTATTTGTAGAAAGCCAAACTGCTTTTCCTTGAAACTAACCTGCTCTCCTTTTATTTCCCTTTCATAC
>TRINITY_DN247952_c0_g1_i1 len=225 path=[0:0-224]
GTTGGAACCTTGTTAACTAATAGAGGTTTAAGAGGCAGTAAGAACGTTTGCTTTTAGTGAGTTATGTCCTAAACCCTATTACAAATCAACTGTATGTTCTGATTAACCAGGACAACCATCTAAAGATTCCTGAAGGAAAATGACTGGATCTACTGTTCAGTCTAATCATAATTTGCAACCAACTAAAGGACTGTCTTCTAGTTATTACTTGATCAGACGTACCAC
>TRINITY_DN247936_c0_g1_i1 len=214 path=[0:0-213]
TCTTGTAAAACTTAATTAGAAGTTCATCGCTTAGGAAATAGAATCTTACCCCCACCCCCCAAGCAATGGTCGATATGTTGTGCCAGCAAAATACTTTTCTTCCTTCATTGTAGTTGCCAGTGGCATATTATTTAGGTCTGATTCTGCCAGATAAATACTGAATCCTTACTTTAAGGTTTTTGAGTTGCAATTGTTTCTTCAGAGAAAAGGACTT
>TRINITY_DN247912_c0_g1_i2 len=506 path=[1:0-219 2:220-505]
CTGGAGGGTTGGGGCGGGGAGGCTGGCACATCGAAATATACTATTATTGAAAACTCTTCCGTCTAAGACATTGTGTGTTAATCACAAATTTGGCTTCCACTTGATGTGAAAGTGCAAACACTGTTGTTAAGTATTATAGAGCCCCAGCAATCTGCGCGGCACTGCACGCTCCTTCCTTAGAGACAGGCCCTTGCGCTCGGGGACTGGCACATCGATCTCGGGGAAATGAAGAAGAGGGGCGCATGGGGAGAGACCAGTTGCAGGAGAACGTGATTAGTTTGATTACCGAGGAGAAGGGGACCCTGACGGAGAGGGAGCAGCCTGGTGGGAAACCTTCGGGACCAATATTCCATGATGGTTTTCCAGAAAATGTCCCGACTCTCCACTCTAGACCCTGGTGCCTTAGTTCTCCCACCTGTTCGGTGGTGCTAGAGCCCCCTAGTCGGGGCGTTTGGAGAGTCCCTTGGCCCCTTAACCGCGCCCGCAGGTTTGTCCTGGACGAGGAA
>TRINITY_DN247912_c0_g1_i1 len=349 path=[0:0-62 2:63-348]
AAGCAGAAGACGGCATACGAGATTACAAGGTGACTGGAGTTCAGACGTGTGCTCTTCCGATCTGGGAAATGAAGAAGAGGGGCGCATGGGGAGAGACCAGTTGCAGGAGAACGTGATTAGTTTGATTACCGAGGAGAAGGGGACCCTGACGGAGAGGGAGCAGCCTGGTGGGAAACCTTCGGGACCAATATTCCATGATGGTTTTCCAGAAAATGTCCCGACTCTCCACTCTAGACCCTGGTGCCTTAGTTCTCCCACCTGTTCGGTGGTGCTAGAGCCCCCTAGTCGGGGCGTTTGGAGAGTCCCTTGGCCCCTTAACCGCGCCCGCAGGTTTGTCCTGGACGAGGAA
>TRINITY_DN247894_c0_g1_i1 len=203 path=[0:0-202]
ACTGGGTAGCCTTTTGCTGAAAGCAATAGCAGACATCTGTTTATTGAAATTTTGGGCAAGGACCAGGGACACCGTTGCTTCCTCCTTACTGTCCTTAGTCTTAAATGATAAGCGACATGATTCCGTTTGCGGCCATGATCCTTGGTGGGCATTTGTGAACGCCCGCCTTGCCCTTTTGGGTTTTTTGGAACCTTTTTTACAAG
>TRINITY_DN247903_c0_g1_i1 len=222 path=[0:0-221]
TCCAACTTTCTGTTTTTTCTTACAGCGAAGAGGTCTATGACTGGCCACCCGAATACTGTTATGATGAGATGAAGGGCAACCTTGCTGAGTGACCACTTCCCTGGATCCACCAACCTCTTCCTCAACCAATCTGCTTGGATATTAGCTTTGCCTTGTATGTGTAGAAACTTTAAGTGATGCCAAATTGTCTTCTGTCCATTCCATCAGCTGTGAGGCTTGAAC
>TRINITY_DN247956_c0_g1_i1 len=269 path=[0:0-268]
AAATTCCGGAACATGAACATTTGGGAGCTCTTCTCCGAGCAGTCTTGTTGGCTCTTCTCCCAAACACTGTTATTTCCTGTACCAGAAAACCAATAGCACCTGTTCCCATGAAGCCGCCAGTCTCTGTGGCAGAGCTTGCACTTAGCGCCCTCTGCTGAGCTGCTCTCTCCCGGGTCACACAGAGTCTGCTTCAGACGAGACACCAAGTTCTCTGTGCAGGCGCTACAGTCTCTTCCATTTCCGGTTCTCTCAGTGACATTAGTCTCCTG
>TRINITY_DN247895_c0_g1_i1 len=231 path=[0:0-230]
TTCAGCTCACGGCAGTTTCTCTCTGCCACGCCCCCATCTCATGTGCAAGTGACCATTACTTCAGCCAGGAGGGTCTCAGAACTGGGAACACTGTCAGTAGATCCAGATCTCTGTATCTTCCATCAGGACAGAGCGACACTATGTTTGGACCCGACCTTTGTGCCCAAAGTCAACTCCCTTTTTCATAAGGCTCGGGAGATCTCCCTGCCAGCCTTCTACCCGAATCCGTTT
>TRINITY_DN247914_c0_g1_i1 len=230 path=[0:0-229]
GGGGGAATTGACGAAGTTTCTAACCTGCTTAGACTTCAAAATTATCAACCTAAGGAAAGCTGAGTACCTAACTTTACTTGAATGTGAAAGCTAGGTCCCTTTTCCAAAGGTAAGCCTATACTTGTAGGCCCAGGTTCACACACTGTGTTTTCCCCATTAGCAGCAATGGGGAAAGCGCATTGAACCTATATTATTAACCGTAATACGTTCTAAAACCCTCTGTATTAACC
>TRINITY_DN247921_c0_g1_i1 len=242 path=[0:0-241]
CATCAATTGAGTCACAAATTTTAGCTCTCTAGCATAATTCAATTTCAGTATGCCATGTAGGTGACTCAGAAGTGTCTGCTGTTTTCTCTGCTTAGTTATGTTTCAATTTGGACATCTACGGATTTCAGATATTTAAATAAATGTAACTAACTAACCATTTCTTTAAGACAAAAATTTGTTTGTTTTCTAGGCAAAGAACAGAGCAATTCATTATCTGCATTATGTAGAGCGATATCAAGACC
>TRINITY_DN247923_c0_g1_i1 len=217 path=[0:0-216]
GTCAGCCTAGAAGTCCAGGCTACATCTCTCAGAGTTCCCATGGTGAATCAGCCCCGCCTCTTTCTTATGCTATCCAGCCAGTTTCATGTGCCTGAGTGTTTCCTATTGCTGTGTCTGCACACACCACCACTTGCCCACCTTGAAGCCTGTCCCCCGCTCCCTCCACCCCCAGTACGGTTGTCGATCTATTCCATGTGTCCGCTTCACGACCCCACAT
>TRINITY_DN247959_c0_g1_i1 len=375 path=[0:0-374]
ATTACATTTACAAATTCAAAATTAATATCAAGTATAGTCATTAAGTATCATCAATCATGAACTTGTCAAGTTCTTCACAGGCAGTTTCAGAAAAGTCTGGTAATATTATCAAAGAGATGTCATACAGGCCATTCTATAGAGAGGCACCCTTCAGTCTCCTGCCAGTCTCGATATCCTGTAAAAAATACTATCTTCCTGGTACAATTTTAAGTGATTTGCCAGATAAATTTTATCACATGTTCTTTTTCTTTTAGCAATTTGAATTTTACAAACAGCACTGGACAATTTGTTCGCCACAGCCATCAGACACCGCGAAAGCACCAAGACTGCAGGATCTGGGTCAGATGAAAGAGACAGGTATAGTTGCGCATCTTC
>TRINITY_DN247905_c0_g1_i1 len=448 path=[0:0-447]
ACTATCTACTGCCAATGTGAAATTAGGATTTCATTTCAATTTTTGGAAACAGTTATGGCACAAAGTAGATGATTAACTTGACTTTTTTCTCCAGTGATGGGTAGCATCTCTTAAAATGTCTCTTACATCCATATGACCTGCACTGGCACCATGCCACGTAACCCGTATACAAGCCCAGCTTTTATTTTATTGTCGGGAGGTCTATGGACCCCTTTCAACTAGACCACAAAAACCAAACAAACCAAAAAACAATTCTTGTCTGAGAGAACTTGGAATCCTAGGTACTGGGCAGAATACAACTGGTGAAGGGAATTGGAGGAAAGGGATTAAAGTTAGATGGGAGATACATAAATTAGTTGTAATACTGGACTCAAGCAGCCCAGGTGGCTGATAGCAAAAATAGCATAAAGATGTAAATCTAGCTCTCGAAAGGCATTTTGCAAAAGGG
>TRINITY_DN247905_c0_g2_i1 len=224 path=[0:0-223]
CACCTTTCTAATCAATCAATCATTGTGAAGCTGATCCTTGCCTTAGTTTACACCATCAGCGACACTAACCTCAACATCCCACTTATCTGATTTAGCCCCAAGAACCTCCATTGTTTTGCTCGTCCTGCCTCTTATACTTGGGAAGCTCTCTCTCTTAAAGCCAGCAATAACACCATTGTATCCCCTTCAGTCACTCCTAACAGTCCACCCTTTTGCAAAATGCC
>TRINITY_DN247909_c0_g1_i1 len=230 path=[0:0-229]
GCTCTGATATTCTCTTGGCAAATGTTATAGCCACTAGGAAAGCATTGAAAGACAGTATCTTGAAAGGCACTTAACGTAGTGGTTCAAATGGTGAAATCTAAGGCCTGCAAAACTATGTTTAGCCGCCAGAAAGGAAATCTGTGCTTAACTGGTGGAGATTTAAGTGTAACTGCTCTCAGGAACCTTCAACGGTGCAGATGTTTTGACAACTGATCATTACCATCTCCAAC
>TRINITY_DN260261_c0_g1_i1 len=375 path=[0:0-374]
TCCAACCCCATGCATAGGGGGGGGGGGAAAAAAAAAAAAACAACAACCCCTTTTTTTTTTTTTTTTTTTTAAAAAGTAAGAATTATGTAAATCAGAAATGTTAGCTCTTCACATCCCTTGGTTTCTGGAAGTCCTTGGCATGTCTAAAGGACATCAATGTTCAGCTGCTGCACAGATGCCAAGTCCTCCAACAAGTTCACCTTCTGGAAAGTTTTTGATTGAATGCATTAGATGTTTTGGTAGACAAGTTAAAAACCTTCAACTATGATTGAAAGTAAAGCAGACCTTGTTTTACGTACCTGCAATGTAAGCATAGGTATTTTGAAATCTGGAATAATCTTTCATAGCCATAATCTAAGGGTATAAATCCAGCCC
>TRINITY_DN260251_c0_g1_i1 len=354 path=[0:0-353]
GGGGCAATGGGGGGGGGGGCACAGTTTAGAGCGCCAAAACCAGATTGGCTGCCCTCTGGGTTAATACCTAACGGGAGCGGATTCTGATTGGCTGCCTGTTTTCTTAGTTGGGTTAATACCCAGCGGGGTTAGATTCCAATTGGCTGCCTGGTTTCTAAAGGGGCATGGTAGTAACCAATGGGAATGGATTTAAAATGACTTTGAACCGGGGTAAACAACCCAAGGGAGCACTTTCTGATTGGCTGTCTGGTTTCCAGCCTGAGATAACACCCAAAAGAATGGGTTATTATTGCCTACATGGTCAGAAATATACCCAATGGGAGCAGATTCTGACTGGAGTGGCTGGCCAGCTTC
>TRINITY_DN260202_c0_g1_i1 len=297 path=[0:0-296]
CCGCAAAATCACCAGCAGGGCGGAATTCGCCGCCTAGGTTTTCAGCGGCGACCACAGGCTCTTTTCCACCTACAACCAGAACGGGATCGAGTCCAGTTCAGGGGTAACCCTGCTCCCTTTTAAGGAGACTTCCACCCCCACCCCGCAACCTGACTCTTGCAAGCCCAGGCCTGATGGGAGAGGGGTAGGACTATGTTCGAGAAAGGAGGTGGGCCACTCGCAGCATGACCCCTACAGAGTCCCCGGGGGGGGGGGGGGGGGGCCCCCTGCCACTGGGGGGCCCGGGGGTTGGGAGTT
>TRINITY_DN260225_c0_g1_i1 len=216 path=[0:0-215]
TCGCACGCACTTGCCAGACTGAAGCTGGCGGTAGGGCCGGGCTGTCAGTTCTTTCCGCTGCCTCCTCGTGAGGCTAAATAAACAACTCCTCCAACCATCCATATCCCTCACTCCTCCCCCCTCCTGCTGCCACCAGGAGGTGGGGGAGCCCCCTCCTCCTTTCCTACTAACTGCCCCAGGGGACGAAGCCTCGCACGAACAAGCTCCCCTTCCCAC
>TRINITY_DN260231_c0_g1_i1 len=220 path=[0:0-219]
TTCGATTTAAAACAACTACCTAAACAGTTAGCAGTGATTGGCGGTGGTGTCATCGCAACAGAACTCGCTTCATCAATGGCTGATCTTGGCGTGAACGTAACCATTGTTGAAGTGGCAGATGATATTTTACTTACTGAAATTGATGATACACGTGAGTTATTAAAAGCTCATTTAGAAAATCAAGGTATTAACATTATTACAAAGGCGAAAATTAAAACAG
>TRINITY_DN260210_c0_g1_i1 len=217 path=[0:0-216]
GAAAATGAGAATTCAGTGATAGGGTGAGATTAAGAACCAAATGACTCTGTTGTTGGACAGTTTGTATCTTACACTCAAGATTCTCCCTTTCTCCACCTCGTAAACAGAGGATCCCAAACCCTGGTCCATCTTTGGAAGAGGTATATAAACTGCAAAAGCTTTGTGACAGCTGCAGCAGCAGAACTGGCTGACATTCCAGCCATTTACAATAACCCCC
>TRINITY_DN260212_c0_g1_i1 len=220 path=[0:0-219]
CTGGCATAAAATAGCAATGTTTGTGGACAACACTGTGCTATTTTGGGGGGGGGGCAATAAAGTCCACTACACCCCTGTTGCAGCTGATAAAAGATTTTGGTGTAATATCAGGGTACAAATAAATACGACAAAATCATATGCACTTATCTATGGAAATAATGCTAGTCAGAGGGATGCTATAAGAGAAACATTGCCTTTCCCTGAAGAGACGCGAGCGGTA
>TRINITY_DN260203_c0_g1_i1 len=222 path=[0:0-221]
GCCACAAAAAATAAAGGGAGCCGCTGGGACACTTGGCCTTGCCAAATGTACAGCTTGGTGGTCCCCACCTCTTACCAGTCAACACCCTGGGCTCTGCCAAACTGTGCAGACCTATGGCTTTTCTCTTTCCTACACAAAGAGTTGCATAAAAAAGAAGCATATCTGAGCTAGTACCTCCTAGAAATGAATGGAACAATTTATCAGGGGCAAGTAACCTTTTCC
>TRINITY_DN260186_c0_g1_i1 len=433 path=[0:0-432]
TAGTTGTGGGCCCCAGTTGCTGGGGCAACAAAATCCAGTTTCACCTGCATAAAGGAAGAGTTTGTAAGTCAGTGTCCTGAGCTCCCAGGCAGAAGAGGGGGGTCTAAGAATGAGCAGAGAGCATGGGGGCAGAGCACCAGGGGAGACTGTATACAGTGTAATGGGGAGACAAGGCACTGCCCAAGCACCCGCGTGTCAAAAAGCACTCTGCAATCTGCATTGCCCCAAAGTCCCCGAGACTACCACATCGCGAAACGGCCATATAATATGGCACTGGACCCGATTCCCAAAGAACGTGCCTTGGGGACAGTAAGCATATGTGCATGGCACTTGAGAGAGATGGACATGCAAGCATTCCCCTTCCTGCTTGTCCCACCCTCAGTCACTGCTAGCAGCAGCCAAGCCACCATGGTGTCCAGGGCTGCTACTGTGC
>TRINITY_DN260232_c0_g1_i1 len=204 path=[0:0-203]
GTTGGAGTGGGGTGGAGGTGTTAGCAGTCCGCATCTCGAAACATCCGGGAATCACCCGGTGCCGTTGTTTCCAGCGGCGCCCGGGCGAGGTCCAGTCTGACTAGGAGTGTGTAAATTCCCCGCCTGCAGAGGTTTCCCTGAGACGGATTTTTAAACTGCAAGAGAAACATGAGCAGGGCTACATGAGAAAGGGGTGGAGAATGC
>TRINITY_DN260276_c0_g1_i1 len=235 path=[0:0-234]
GGGGTGAAAGGAGATATTTTAAAGGGTATTCAAGCTATATACGCAGCACCAGAGTCACAGCTGATAATCAATGGTGAACTAACAGAGCCATTTAAGCTTAGCCGAGGAACCAGACAAGGTTGCCTCCTTTCTCCACTCTTATTTGATATTGTATTAGAGGTTCTTGCATGTGCTGTTAGACAGGATACAAGGATAGTGGGCATAAAAGTTAAAGGGACAGAACACAAGATTGCCC
>TRINITY_DN215280_c0_g1_i1 len=245 path=[0:0-244]
TATAGATGAAGGTGAATTATTGCTAATACTTGTCACACAGTCATTTTTAAACTTCTAAAATATTTCACTCATAGGTTTTGGGTAAGCAGCTTCAAGGAAGAAGTGTGCTTGAAATTTAATAGTACCACACATAAATGTGGCAACTCGCCTCCTTTTGGGGACGAGTCACGGTGTATATTACACCGGTGTTCCAAAGTCTGCAGTGGCTCCCTATAGCTTTCTGGCGCACAGTTCAGGATGCTGGA
>TRINITY_DN215322_c0_g1_i1 len=308 path=[0:0-307]
CCTGCGTCGCGCTTAGTGACCCCCTCGGTGCCCGTCTCTCCGTGGGATCGGCGTGCGGCTCGCTCGCTCGCTGTGAACGCCACGTTTCCTCCTGCACCTCCCCTTGTCTGTCTGCGCACACAGCTGTGTCTTTTCTCTGTGTTCTGGGCCTGTACGTCCGGCCTCAAGCCTCCCCCTCTTTACACCTGTTGCCAGCAGGGTGCACGTCGCTGTCTGGCTGGGGGTCTCTCCTCCAGAAGCTGCCCAATGTGGACGCCAGGGCGGGGGGAGTGATGTGTGTCTGTGTCCGTTCAGTCTGTCTGTCCGCC
>TRINITY_DN215315_c0_g1_i1 len=237 path=[0:0-236]
GTCTGCGTACATTAATATCGACACACTGCAGTCCCTGATTTTAGGAGCCATGTATTTATCATTGTTCCGAAATCTGACCAGTAGATGGTTTCCATAAAGACCGAACAGAGTAGGGGCCAATAGGCAGTCCTGCCTAACCCCTCGGGTGGTTGAGATTGGGGCAGTCAAAGTACCCCTGAGGTCAGTAGGGACCATCAACGAAGTATCCGTATAAAGGGATGATATTAAAGATAATAA
>TRINITY_DN215244_c0_g1_i1 len=282 path=[0:0-281]
TGTGGAAAAAAGGGAGACCTCTTCCATTCAGAGTGAGAGTATGCTTATCGCATAAGAAAATTATTGGAATGTAGAAGAGAGAAAGCCAATCTATGAATATCAGTAGATTGAAACAACGGCTTTCCGTTTGCCTACCTCAAATTCAGAAACTGGACACAAGCAGTCAGTAAAGACCATTTTCTGAAAGTCCTGAGTGAATCATTCCTTTCAAAATCAGTCATTTCAGTTCCTTAAAACAGAACATCTTACCCTTGTCAGTCTGAAACCAAGCACAGAAAGAAG
>TRINITY_DN215300_c0_g1_i1 len=204 path=[0:0-203]
AGGTGCTCCAGCATACACATGGGCCCAAAGCCGAGCTGTCTGTTTAAACATATCCGGGTTCTGCTTGTACTATACAAAGAGAGAACACACACAACATTAATCCGTATAACTATTCCAGTGTCCAACTCAAGAGCTAATTGACAAAGCCAGACTCCAATCTGCTATATAGTACTTTATGCCTAGTCACTGGTCATTTCCAAAACC
>TRINITY_DN215284_c0_g1_i1 len=375 path=[0:0-374]
CACAGAACGAGCTGTCGTCATGGGGTCAGAGAAGATGCTGGCCTCACAAATGATCGCTGAAAGGGGGAGGGAGAATGAGGAGTCAGCCTATAAACCTCTTTCCCCTCCGATCCCAGGCATTGCGGGTGGGGTGGGGTGGGGTGGGTGTCCCATCTGGCCGGCCCAACTGTGGCTCAGGGAACCCCTGATCTCACCATGACGAGTGCAGCTCGTTTCACTGGCCGCCCACATGATCCACTCCCATCGAGCAGTGCCGCTCAGCCCACCATTTTAGAGACACGCTGGCATTGTTGAGCTCAGGACGGCAACTCTTGCAGCTCGCCCTGGCTGTAACCCCCCCAGTCCAATCCAAGACAAACCCCCCGGCGATGTCCC
>TRINITY_DN215294_c0_g1_i1 len=279 path=[0:0-278]
TAGGGTTTTAAAGAAAGTCCCTTTCCATTCCACTTAGTTCTTTCTACTGTTTAGTAGAAGCATGTTCTGACAGTACAAGAACTCCCACTTGTGGTGAAAATGTTATTCTACAGGATGGGTTACTCAAATGCGGCAGAGTCAAAAATAATAGAACAGCTGAATACAAATGTTGTAGTCTATAGAAATGTGAGTTTGTAGTGAGCATTAGCGCAATAGGTTGAGTTAATCAATTAAGAAATGGAGAGGAAAATTATAATGAATGTATTAGAATAAAACCAG
>TRINITY_DN215313_c0_g1_i1 len=285 path=[0:0-284]
AAGCAGAGAACTGAACCCAGCCCTCTTGAACTCTGGCCAAGGCTTTAAACACAAAATCATCTTTATGAAGAGTAATTCTGGAAAGCAAATTAAGACTTAGGGTTCAAAGGGCTTTACAATCCTATTCTAGTTCATCCTGGTGAAGCAGGTCAACTGTATTCCCATTTTACAAATGGGGAACTAAGGCTGATAGTGACTTGTCTAAGGCAACCACTGAGTTCAAGATAATATGATTCCAGACCTCAGTAATAGCATACAACATCAATTCTATATTGACAAGTCTTG
>TRINITY_DN215304_c0_g1_i1 len=222 path=[0:0-221]
TGGTGGATTTTGTTCTCTTACTGCATCCCCCAGTTCTTAAAAATATTACATACGTTGGCTCACTTCTTTGTTTTGACAGCTTACAAAACTACTATTTGGGTAGCTCATTTCTAAATTTTAGTAACTCATGTAATTTTGGGTGAAAAAATACTACTGTGTGTAAGACAAATGTTCTGATCACTAATCTTGACCACTCTTTGGAGTTTTTCTTCCATCTCTTCC
>TRINITY_DN215254_c0_g1_i1 len=308 path=[0:0-307]
TATGATTTCTAGCTAAAAACTGGGTAGTTCTACCATCCAATCAAAATCCATTGTCTTTCCTCCCCTTTTCTTCTCTTGTCAACCTCTCCTTCACTTTTCCCCTAACGGGCATACGTCAAAATGAGTGAGAGTTCAGGGCCTAGAATTCTTACTTGTTCCTTTTTTCTCTTAGCATAACTTACTCATGTCAAGCAAGCAATTGATCTTAGCCAGAGCAGATAAAGTACTACAAGTTCTACTACACGTTCTGTAGCCTTTTCGACAGAAATGAAGACAGCTGGCAACTCTTGTATACAGGGTTATCCCAC
>TRINITY_DN215291_c0_g1_i1 len=243 path=[0:0-242]
GCATAAATTTAAATAAAGTACATCCATTTACAGATTCTCTGTTAAACAGAAAGACACTAATTTTGGAAGGCTATTTTTTTTGCCTATTTCAATATGAAGTTATATCATCCATTTGTTTCTCTTTGTGCTGTTTAAGGGCCACAGAAGCTATTAAAAACTGTACTAAAATGTGAAGTTAAATGTTTGTAATGGCCTAAATCAAAACGGTTACCACAATAATGGCTAGGACTTCTATAATTTGCT
>TRINITY_DN215281_c0_g1_i1 len=237 path=[0:0-236]
CTCTTCCGATCTAGGACCCAGATGCTGGGGTTTCAGGAGACAAAGTAGTTAAAATGGTCTCTTTTTATTGGACCAACTTCTGTTGGTCCAATGCAAACCTCAGTGCATTTTATACCAAAGTATGCAAATTTTCAGGCCACATTGGACATGGGATTCACATAACATGCTAGAGGAAGAGCTTTTTGTGGCCCAAAAGCTTGCATGCTCTCAACAACAGAAGTTGGTCCAATAAAATAT
>TRINITY_DN215281_c1_g1_i2 len=757 path=[0:0-756]
CACCAGCCACTTACTCTGGAGTAGTCCATTGAAGCCCTCCTTTCAAACAGGCTTTAATGGGTCTACCCTGGAGTAAGTAATGGTTGGTGGATCCATAGCCCAAGCTTTCAAAATGAGCTCTGGCAAAAAAAATAATAATAATAATAATAATCTACCAGACTCTTCCAGTGAGGGCAGACAAACCTAATACAAGTTACTTAATTGCTATAGATGTAGGCAAAATAGCTCTGATTATTTTTTTTATTGGACTAACATCTGTTGGAGAGAATATGCAAGCTTTTGAGCCACACAGGGCTCTCATCAGGCTGAGAGCAAGTCTGATCAAAATCTGAACTACTTTGCCTTTATCTCTTGGATTTGAGACCAGTTTGGCAACCACGCACTCTAATGCTAGTGTATGACTAGTAGAGCTTTAGAAATTATAAGTAGTAGTATTAGTGCTAGTATGGATGCCATATTGGCCCTAGATTTAGGAGATGGAGACAAAGGAGTTCAGGTGATAACTTTTGTTGGGCCAATTGGTGTTGGTGAGAGCATGCAAGCTTTTGGGCCCTTCCTCAAGTTGCCATAGAGATTTTAGAACTCAAATGCTGCATCCACCGGTCTAACGTGTTTCTGGCCCAATCACTTGTGGGCATACTGTCCTGTGGTTTTGTACAGAAGGTGAACAGTTTGATTAATGTTTCTGGCAGAGGCTTGGGGAGACATAAGAGGCAGGGGTGGAATAGCTACCAAACCTTGTGGATCCTGAGAATTT
>TRINITY_DN215281_c1_g2_i1 len=357 path=[0:0-356]
CTTATCATGCCCTTCCCACTTCAGCTAACCCTGATATAATGCTGTTAAGGCAGCACCCTACTGTACTTCCAACCAAGAGGCAGCTTCTATACTTCTGAGGATAACGTCCAGTGGAATACTTTTTTCCCCCCTCTTTACTTTTAAAAAAATAAATATTGCAAAGAACATAAAAAGTATTAAATACACCAAACGGATCTTCTGTGCTCTACTACCAAGTTATCAACTCATCAAGGAGATCTAACTGCAAACTATAATACTAAAGGCAAGTTATTTGTAAAAATTGTATAAATAGGTTTTATTTCACTTTTTAATGTTTTAAATGGTTTCTAAACGGATACTGCATGAACAAACTTCCTC
>TRINITY_DN215321_c0_g1_i1 len=251 path=[0:0-250]
CTAGTAGTGGTTGTGCCAGACCGTGGGGTTCTTTGTGCATATGTGTATGTGTCATTTGTAACCTGTAGATTTGAATAAAATACCCCTGCTTGTAATAGCACCCTGTGTTCTGTGTCTAGGTTGTGGGAAAGGGAATTCCAGCTGCGGTCAGCGTGTATTGTCCTCAGACTGATCCTTAAATAAATCATGTGGACCCATCGGGACTAAATTTGGCTAATTCCCCTAAATTTAAAGATAGAGCAGATACTGGG
>TRINITY_DN215270_c0_g1_i1 len=325 path=[0:0-324]
ACACCATTCCGCCATGGTGCCTCTCCCCACTCCCAGCCTGTTGTCCTGCAATGGTGCCGCTCCCCCGTGCCAGCCCATATCCCTGCCATAGTGCCTTCCCACCCATTTCCCTTGCCTACCATTTGTCTCTGTTGCTGCTGTGTTCCGGGAAGTATTCTGCTGCTCCCCAGGGCTCTCTTGGCCACCTATGAAAATAGTAAAAGAAAACCCCCACTTAATTAGGTAGCTATAGATAGGTGCATTTTGTGTAGCCGTGTGAAGGCAGCCTCATCTCTCCCTAGTGCATTAACTTACCATAGTTGCCTGGCTGTCATTCTGAACCATG
>TRINITY_DN215223_c0_g1_i1 len=208 path=[0:0-207]
TTTTTTTTTTTTAAAGTACATTTTTGCTTTACTTCTGAGCACATTTTTTTCCTGTGTTTCAATGTATGCCTCTGCGCTATTCATTACCCAGTTTCATTTGGCTTTCCTTTACTGTCCCTTTCTGCAACAATTTCTCCTTGTCTTTTTTCTCCCATGCCCACAGACATTGTCCTCACACTGGACACATAGATATGCCCAATGTTGAAAA
>TRINITY_DN215305_c0_g1_i1 len=258 path=[0:0-257]
GTCTGGCCCTGGGAGTGAGGGGAAGTGAGTGAGGAGGACTGTGTGTTAATTTTCAGCATATTCAAAAAACAACCTAATGAAAGCATGGAAAAAATGCTCTCTGTATTGTTCAGATGGGTTGCTAATTGATAGGGAAGAAAGCTATTGGTCTGTTATTGAAAATCCTACTATTATATTGCCCTGAGTAGGAATGAAACTCTGGAACCAGACAAGAAGTAAGGAAGATATAGTGGGACTGTTTGTGTGATATGTGTATCT
>TRINITY_DN215282_c0_g1_i1 len=233 path=[0:0-232]
CAGTCAAAAAAAGGATAGAATTAGAAAATTGCTCTGAAGAGAACTGATCTGAATAGTAAGTGACCCAAACTTCTGAAGGAACAGTTAGATCTGACCCATCATTATATTTTCCCAAACATACTGTGACCAGTCTCCAGAAGCCACGGCTACCTCCAGCGGATGCAAAGGCATGTAATAGTCTCCATTGTTCCTCTCTCTATTATTATTATTAGCATTAGCATTAGCATTAGCAT
>TRINITY_DN215299_c0_g1_i1 len=240 path=[0:0-239]
GTATCTTCTCCCCCGCCCCATCTCCCCAGTGCACCTATTATTATAACATTTTAATTCCCTACTTGCAAAAAGCATATAGTTGAAACCTGCATGGAATTTGTTCACATGACCTTTGAGAGTAAGCAAGAGCTTTCATTTTTGGACTGTCTAAATTTGAATTATGCAACTATGACCTTGGAATTTGCCAAATTAAGTTAATCTTTTATTTTCTACAGGTAACTTAGGAGTGTTGTGCTACAG
>TRINITY_DN219989_c0_g1_i1 len=203 path=[0:0-202]
ATGGGCAAGGGGTTCAGCAAGTCCCTGAGGAGCAGGGCCACCAAAAGGGCCTTCGTGTGCCCTGGAGCTGCTAAGGAGAGCAAGCTGTCAGAGAGTCCCTGGCTATGCGTGAGGCAACCCCCTTGAGACTTAGTGAGAGTATAAGCCAAGTGAAGAAGAACTGGTAGCCCACCTGAAGCTAGTGGGCTAAGGATACGAGCAGC
>TRINITY_DN219988_c0_g1_i1 len=249 path=[0:0-248]
TCTGAACACAGTCTCTTAGGCCTACGGTCACGGGATTTCCCAAGCTCTGCCTGGGCCTCCTCCCTCCGTACAACGAGCCATGGAGCCCGAGCCGTGTGCTCGTCCCCAGCAGAGCCCACTCCTCCGGGGTCAGAGCTTCCAGGACCTGCCTAGCTTCACTAGGTGACGGAGCCCGAAGCAGGTCTGCGTTCACAGCCACACACACAGGGGCGCTAGCACAGCAGCTGCACATGGAGCTACTGGGAACCG
>TRINITY_DN219947_c0_g1_i1 len=215 path=[0:0-214]
CGTGTCAGGAAGAGGAGAAGCCATGCAGTAAGAGGGGAGAAGCCACAGACCCGTACAGGGAAGACACTTTCTCGATCTGAGAATCCTCCTCCTCCGCGTGTGACGCTGAAGATGAACCCGCGCGCGTGCGCCGAGTGCAGCAAAAGCTTCAAAAGCAACGTGGCCTTGGTTATCCATGAGCGCACACACACAGGTGAGCGCCCCTTCAAGTGCCC
>TRINITY_DN219987_c0_g1_i1 len=263 path=[0:0-262]
TGTAGCAATATGTACCTGTTGGTTTCTACTAACTGTGTATTAGATTTGGTATTGTATCAGATATTGTATTTGGTATCGGAATGTGTGACTTAAATTGCACAACTAGAATGACTCGCATACTTCGTACGAACATCTGGGCATCTCATTTCTTCTCAGTATTTAATGGATTAACCCTTACAACAGCTCTGTAAGGTTGGATTGTATTATGTCGACTTTGTGGATGAAGAACTGGAGCAAAAAGATAAAATGACAGATCGGAAGAG
>TRINITY_DN219933_c0_g1_i1 len=214 path=[0:0-213]
ATACGTTCAGCCAGATGCTCAATTAAGCATGAACGTGGACCTTCAACAATAGACTTTACATCTTTATAAACCTCTCCATAATTTACAGTATCTTTTACATCATCTGATTGACCTGCATAACTAAGATCAACCTTTAAAGTGATATCAACAACAAAAATTTGTCCAATATCGTTTTCTGCAGCTAAAACTCCATGATAACCATAAAAACGCATTC
>TRINITY_DN220003_c0_g1_i1 len=215 path=[0:0-214]
TAGGCCAGTCACTCTCTCGGCCTCAGTTTCCCAACTGTGAAATGGGAATAATAATGATGCCCTCCTGCTCAGGGCTGGGGCAGGGAGCTAGGTAAGGATGCTGAAGGGGTTAGAGAAGTGAATAATAATTTAAAAAAACACCTCACAGAAGTTGGGTTCTATTCCATCTACTGCATTCCCGTTCTCCGCTAAGCCGGTGACCCTGGCAAAGGAGG
>TRINITY_DN220012_c0_g1_i1 len=202 path=[0:0-201]
TCTTATATTTTAGAGATTCAGATCACTGAATGTATCCAAGAACAACATGGCTTTTGATCATGACGATGCCCAATACTGTACATTAGCAGTCTGGCTGACCATAAACAACCTACATACCAAAGAGAGGAAATGGGCAAACTATCCTAACCTTGCCCTCCACTTTCCCTTCCTTACACAAGTTGAGTTACTGAGGGCCAATCCC
>TRINITY_DN220002_c0_g1_i1 len=279 path=[0:0-278]
CTTCTCTCCATAACAATCTTCCCCAAACCCTCGCACCACTTTGACATACCACCACTGCTACAGCTGGCCTCCCTCACCACATGTTCCTCAATCCATAAAAATGTGGGGAGGCAGCCTCGGTGATGACCATCAGTCCAAGCCCTTCCCTGAAGCAGGTACTCCAAAAGTCTTAGAGTGGAGATGGCTGTGGATTTGATTTATGGAGCTTATGGTACAAAAACTGTAATCACCAAAACTTTCAAATATTTGCATGAATAAATGGCTTGAATTTCTACTCCT
>TRINITY_DN219951_c0_g1_i1 len=271 path=[0:0-270]
GAAAGCTGAAAAAAGGGAAGAAGCCTGAGGGGCCCCAGAGGCGGTGTGTGCTGCTTCTTCTTTTCCCCTCTCGCCTGTACTGTCTCCCTGGTTCCCGTGGTGAGATGAGGGAGGGGGACTCCATGACTGGCCTTGAGTGTTGAGCCACACATGGCTGGTGTCCTGGCCCAGTGGGCCTTGAGTGGCAGATGTCTAGTCTACATCATATCATTAATCAGTCTTTATTTGTCTCTGGTCAGTGCAAGATGAACATCGCTATTCCAAGTGAGCC
>TRINITY_DN219941_c0_g1_i1 len=253 path=[0:0-252]
GGGGGTGGCACTTCCGGGACCCTCATGTATGTTTTTGGTCCGATAACCAGGCGGTGGTGCAGGTAATCAACCATCAGTCTAGTAGATCCAGCAGGGTCATGACCTTAGTGCGTTGGTTTGTCTTGAAGTGCCTTTCCCTTAATATGTATTTCTCTGCCAAACACGTCCCTGGCGTGCACAATGAGATTGCCGATTCCCTCTCGTTTTCAGATGGAGCGTTTCTGTTCTCTGGTGCCCGGCGCCAACGTCGACC
>TRINITY_DN219994_c0_g1_i1 len=232 path=[0:0-231]
GTTGAGCCCTGCGGCCATGGCTCCCGGGAATTTCTTCCAGTAGGGAAATGGGATCAATCTCAGGCTTCTTTGCTCCAGGAGCTAATGGGGAAGCAGGAAATAGTAGCCCTCGGGGCCAGATTTTAGGGGATTCACAAATTGAAGGGAAATTAGAGGCCTATGATAGGATTGTGTCCCGACTGAATGATTACTTATACAGCCCATGGACTGGAGGGCGAAGGGGGACGAGATG
>TRINITY_DN219971_c0_g1_i1 len=232 path=[0:0-231]
TCTGTTTTTACATTAACTCTCGATATCATCCTATTCTGTATGCAAGAATTATAAATATCACCTTCATTAGCACATACACATGCAACCACCACCTAAACTCCGGCTACTATTAAGGCATGAACACCACTGGTAAGAGCAACACTGACAAGTGACGTTCATTCATGTATGTGTTGGCGCAAGTGATGTTTGCAAGTGAATGTTTATATACAAAATAGCGTGTTATAGAAATAAG
>TRINITY_DN219956_c0_g1_i1 len=212 path=[0:0-211]
TGACCACTGAGAGGGAAAAGTTTCACCACTCCTGGTTTAAGCAGATAATCCTGAAGTAGGGGTTTCCCTTCTCCTTTCCATGCTGGATCCACAGAGCACCTGGGAGTCTATTGCAGCCCCCACTACAAAGACTGGCTCTTTAACTCAAGCCATGGAGACTCCTGGTTTTAGCTCTTGGGGGTTCTGGTTCTGTCCCCATGTGTGTGTTAACC
>TRINITY_DN220009_c0_g1_i1 len=284 path=[0:0-283]
GACAACCCGGCGCGGAAAGAGTGTCGTCCTGAAGCGCACGAGGGGGCAGCTTCTCTAGGAATGGGGTGACGGAGCCTGTGAGCTGCCCAGGGAGTGGTCTTAAAGAAGCGTTGCAGAGACCCTGGGGTGACTGGGTCTCTGAGCTGCCTTAGGAGGATCTGGGTGCATCTCTCACTCGTTTACTGATTCCGCTTAGTTTGAGCCTGTTTTTATTATTGGCTGTGAAAAGGCGATTGATGGGTTACAGTGAGTAGTTACTATTTTAAAAAAAAACATCAACCCCC
>TRINITY_DN220001_c0_g1_i1 len=229 path=[0:0-228]
TGGGAGGGAAAGGTTTGCCTAGGCTGACCCCTTGTCTTAAAAGAGGAGTATTGACCCCTTTGCTTCCCTTGGTATTGGGAAGAAGGGTACCTCTTATAGTAGGGTTGGTATTGGCCATAATATTGTCTATTGGGTCTATTATATGTCTGTTGAGGTTGATACTGCCTCTGATAATAGGTATTTGAAGACTGATCCCGTTGTGTAATTCTCATCTTTATTGCTGTTGCAT
>TRINITY_DN219973_c0_g1_i1 len=468 path=[0:0-467]
GCATAGGCTTGCCCCTAGCAGATGACTTACCAAAGGTAATACAAGTAGGTGGCAGATGTAGCAAAAACTTAAACAGATGTTCAGCAATCATAAGTTTGGGTCATTTAGAGTAGGTATATCCCTTAAAGAAAATAAGCCTTTAGTTGCTCTCCATTTTGATTTGTAAGGATAATACCTCATAAGCTGGATCAGATTTTTTTTATATTTTTTTTGCTGAGGTTTTTTTGTTTTGTTTTGTTAGGTCTTTTAGTGTTATGTAAATGTATGCTGCAATAGCTTTTGCTGCTATTAAAATGGTATTACTAATACCATAATACTCTATTCAGGCTAGGGTATCAATTTAAAAAAATGAATATGTGATCTAAAATAGTGACGGCTGCTGAAAGGAGATCAGTATAGTATACAGAAAGCTTCCAAGGAAGGTCAATATTTTTGACTGCATGTTTACTTAATCAGGTTGCTGCATGC
>TRINITY_DN262652_c0_g1_i1 len=426 path=[0:0-425]
GCGGTCTGTTGGGTTTTATGCAATATAGTCAGGTGTAGTTCCTGTATTTGTTGAAAATGTCCTGAGTGGGCTTTCTGGACCCCACAGCCAGGGCTGTGAGTTATAGCTAGGGATGCCATGTTGCCTGAAAACCTGGGGGAGCCCCAAATCTCAGCTGCAGCACCCAGCCAGTTATTGGTCTGAATTTTGAGAGCATACATGTATATGTGACGGAGGCTCGCTCTGTCCCGCTACAGAGCCACTATAGGCTTGAGGAGCATTCAGAAAGCTGGCATACAGGGGGCTCTGAGCCTGAATCTCCCACACTAACCAATGAGATGGCACCCCCTGGAGTCTGTGCAGCCCACCACTCACATGTTTAGCGTGTAGAGCTTAATAAATGGACACACACACCCCGCGTGTATTTCTTGTGTGTTTGTGCAGCCC
>TRINITY_DN262637_c0_g1_i1 len=383 path=[0:0-382]
AAGACAGGGGCGTTTTAAACAAAGCTCTTTTTTGTGTGCAGAATCCTTAATTCTGTGTCATTCAGTTGAAACACACATGTGACTGACAGATGTCAACGCTGTGATTCACCCCTCAATTATACAATTATACACTTTATGATTTAATGATGTGTTCAGCAATAAAGTGAACAGCGAGAGATGAAATTAGTGGTGGATCTGAATGGTGACATCCAATATAAATGTCACTCCTGAGTTCTTAATTTATACTCTCTGGAAGCAACATGTATTTGCAGTTGGCAGTGCAGCAAGATGTCTGTGCTATGGAAGCAGCGTTCAACAACTAATCATTAATCACGGGACTCATCTAAGATCACACGGCAGCCACCAAATGCCATGTATGAGCC
>TRINITY_DN262613_c0_g1_i1 len=216 path=[0:0-215]
TTTTTCCATTGTCCCGTAGACAAACTGTGCAAAAGAAAATTCTCTGATAATAAACAGGTCGATCAAATTCTAGGGCGCAAACTGGCAGAGCCGCTGCTATGACTGGATCCAGGCTACCCTTCACAAAAATGGATTCCGCCACCCCCCTACACTTTTTTTCAGCTCATGCTAATGATAAAAATAATGGTATGAAGCACCGTGCATTGGAAAAGAGGC
>TRINITY_DN262641_c0_g1_i1 len=209 path=[0:0-208]
CCTTCTTTGCCCCCCAAAAGTATTTGTTAGAATTCATGCCACTTTCAGAAGATGCATATGCTTCCATATCTCTGTTTAGCTGTTTAGTAAATGTTCCCAAATATTTTGCCCACATGACCCCATTTTGAAATGTATGTATAATTTTGTGATCCCAGATAAAGAATGGGAGACACAGTAGTTCAAATAATATTCCACTAAACCAAACTCCC
>TRINITY_DN262642_c0_g1_i1 len=326 path=[0:0-325]
TCGCCGGCCAAAAGGCTGTCCTGGTTATAATCCTAATAGCTGCCTGGGAGAGCATGAGTCCTATATAAGGAAATCCCACACGTGGTGCCGATTTGTAATGAGCTTCAGCCTCTCCATGGCCAGTGGGGGAAGCAATCCGGTCTCTGCCCATTTGGGGAAACAAATGCATTGCTTATAGTGATTAGGTAATAGAGTCCAGCAAACCATTCAGCCCACGGGGCTGGATGGTATCAAGAGTAATTATCCAAAAGCTTTCTTTATCTGCTAGTACTTTAGGATTCACCGGGGGCTAATCTTTTCTATACCCCAAAAAGGAAAAGAATCCA
>TRINITY_DN262620_c0_g1_i1 len=216 path=[0:0-215]
TTAAAAAGCTCTGTCAGAAATATCTTGCGACTCTTTCAGGCCAACCCTATTGCCTGCCAGGCTGTGAGAGAGGAGGTCCATACCAGAGGGTTATCAGCTGATGTGTTTATCAAAGGCCTTGCAGAGCTCAGAGGGTTTCTGTTTGAGAAACTCCTGACAACTCCACTAGAAGAAAAGGAAAAAGTGGAGTTTATGGAAGAAATCTCTCTCCGGGAC
>TRINITY_DN262658_c0_g1_i1 len=272 path=[0:0-271]
CTCAAGGCTAAAAGTGGAATAGCACATTCCCACAAGTGCTCATTCCTGTGAACATAGAGCCATGATTGCCATTACGGAAGTTTCCCTGGCTCCCAGTAACGTATGAAAGTGGGCAGAGTTAAACACTGAAAGCAGCCTGGAACCTGAAGCTGTGCACTTTGATCTTTTTGCACTGGCAGTGCCAGCTGAAAGAAATGACGAGGGTGGGAGTGTGTGAGAGACGGCCACCTAACGTCCCCCAAACTACATTTTGGTGTGGAAGAATGAGAGGG
>TRINITY_DN262592_c0_g1_i1 len=244 path=[0:0-243]
TGCTGCTCTCCTCTTGTACCCCGCTATATCTATACCCATGCAGACAGAGCAGGGCCTGAGGGGTGAGTTTGGGTAACTGGGAGGAGGAGCTTGAACCCAGGCAAGATGAAGCCTGATGACCCCCTTAAAGACCATCTAGACTGAACCAGGCACCTCTTGGGAACAGAGACCAGCCCTGTCGTGCTGCTACATCTCCCCCCCAACGCAGGGCTGGGTCACACTGACACAATGCCTACGAGTCTGG
>TRINITY_DN262609_c0_g1_i1 len=230 path=[0:0-229]
CATACCTCCTCCTGCCCAGCACAACCCCAATCGGTTCAGCATCTCCCCCCTCCCACCCCGGAGGGTCACAGCACAACCATTCTCCCCACCCACCCCTGTCTGTACACTCCTCATGGCACCCTCCGATATCCCTCCCACCACGGGGCCATGGCACTGCCCCCACCCCTGCCCTCTCCCATAGAAGTTCCCCATCCATGACTGCCTAAAAACCATTGGAACAAAAGACGGAC
>TRINITY_DN262639_c0_g1_i1 len=393 path=[0:0-392]
CAGTGGGGGACCACGTTGGTGCTGCTGGCTTTGGGTACAGCTACTCTGGAGGCAGAATGAAGTGAATGCAATGTCAGAAGACAGAATGGTTATCACCTGCAGCGAACTCCAAAAACACCTCAAGTGTTTAGAACACCACATGCCTATTTCAGCTACGCTGCTTCTGGTATGGCAAAAGAAATTCTCTTGCATAGCAGCATATTTTACCGGAGAACAGTACACCAGCTTAGACATCTTGTACATACAAAAAAGTGATTTCTCTGCATGAAATTACTGCATTGAAGAGCAGTGGTTACTGTGTAAATTCGTTACCCTTTGTCTTCAAGTAGAAATTATTTTAAGAGCATTTATGCCCTTGACAGTTGAAAGTCTGTGATAGGTTTCACAATACCA
>TRINITY_DN262657_c0_g1_i1 len=325 path=[0:0-324]
CTGCAGAATGGGACCGAATTTTTTTAGGAAGTCTGGGAGCATCTGGTGTTTCAATTTTTTCCTGATCTGTATCATCTTGGTGGTGATCAGTGTGCAATTCTGGAGGCCCGAGGACTTCAAATTCTGTTGTGTCATCCAAACCGCTCTCCAAATCACATCCCCCTTTCCATTCAAAAGACGTTGAGACTTGTGGTTTGTGGTATGGTACTCTTCTCTTGGAAATGAATTTTGGTTCTCTTGAGATTCCTAGCTGATCTGATCGGAGTCCAGCCCATCCGAATTTTTGCTCCTGAGAAGGGCTACAAAACCCTGACATATTGGACTT
>TRINITY_DN262677_c0_g1_i1 len=231 path=[0:0-230]
CCCGTCCTTAAAGCAATCATTCTCTGTTCCCATTTTAGTCTAAGGTGGTTTTTACACGGCCCCGGAGAAGGGGTGGGGGTGGTCAGTGGTCATGCTAGTGGGTGGATGGGGCATGCATACGGGCACACGCATACCCACTCACCGTGCACGCCTGCACCACGGCCTTCACACAGGGCTCTCCCGCTCACGAACACCCAAATTTCTGGGTGTTCATGAGTGGGAGAGTCCCAT
>TRINITY_DN241803_c0_g1_i1 len=244 path=[0:0-243]
GGGGGGTGTGGGGGGGGGGGGGGGGGAAGCATGGGGGGACGTGTCCTCCCTAAGTTCAGGGTGCGAGGGAAAGCTACAGCCCCCGTTTCTTTTCTTTTTCTTCTGGGAGCAGAGACTGCAGCGGGTGGCTCTGCTGCCTCAGGTACCCAGCCCCTCGCAACAGCGGAGGCTTCTTGGGCACCTCTCGCCTAGTCCCAGCCGACGCAGGCTTCCTACTCAGCCCAAGAGGGCGTTTGGGAGCGGC
>TRINITY_DN241827_c0_g1_i1 len=213 path=[0:0-212]
CAATCCCCGCCAATCTGCCAGCTATCATGGCGGGTGACACTCTCCTCTCCCGTATAGCCACCATGTATTTGAGAACTGAATTCTCAGGGATAGGCTACCCAAACGATCCCACATTCCCAAATACAAAGCCGAACTACTCAAATGCTCTAGTTATTAGCTCCAACGTGGAGGGGGCCACCGCCCCCCAAAACCCAGCCAATATTCTCAGCAGTC
>TRINITY_DN241814_c0_g1_i1 len=285 path=[0:0-284]
TGAGGGTGCTCTCATGAGCAAGTCGTCGAGGTATGGATGGACTGCCATACCTTGAGAGCGTAGGTCGGTGACCAGGGGTACAGGATTTTTCGTGAAGGTCCTTGGGGTGCTGCAGTGCTCAGAACTGCCAATGCAATCCGTCATAACAGAAGCGGAGCCATTTTCGATGAGCTGGACGGATTGGGACATGCAATTATGCATCCTTTGGGTCGAGTGAGGCCTGCCACTCCCTGCTTTCTATTGCCAAACAAATTGAGGATAGTGTTTCCATTCTGAACCTTTTTG
>TRINITY_DN241786_c0_g1_i1 len=252 path=[0:0-251]
GGGATGGTTCCCGGCGGCTCCCCCGGGATGAAGCCTCCGTTTGGGCGGTCTCGCCGGCGGAGCGGAGGGTAGATCCAGGGAGCAGGGAGCTCCTGGAGCCTCCAGCCATGAGCCCCGCAGGCGGTACCGCCGAGACCCGCACGGACTGATCGACGCTCCGTGCGCCCCGTCCGGCAGGAGAAACGCTCGGGATCCCGGCTATCCGGACCGGGACCGACTTCATCGCTCAGCAAGGACATTGCCCGCACGCCC
>TRINITY_DN241849_c0_g1_i1 len=272 path=[0:0-271]
CCTGCCCTGCCCCTTAGCCCCCTAATACTTCCATATCCTCCCAGTGAGCCCCTCCTAGCTGCTGGTCCCCCAGTGTTGCATCCCCTCCCAGAAAGACCCTCCTAACCTCTCATGCCCTCAAATGCTGCCCCATCCATTCCCAGCGAGCCCCTTCCAGCTCTGCCTCTACCCACTAGCCCCCAATGCTGTCCCCATTCCGTCCCGGAGAGCCCCTCCCCTAGCTCCCAATGCTGCCCCTGTCCCAGTGATCCCCTGCAAGCTTGCCCCCAAGA
>TRINITY_DN241841_c0_g1_i1 len=249 path=[0:0-248]
TAAATGAAAAATTATTCACATAATACTTTGCAGTGTATAGGGAGACTTTTAACTTGTGCTGCTTTGCTGCATTCAAATAATGGTTAAATGAAAAAGAAAGGGGGGGGGAACACTAAATAGATTGAACTGAAAGTTTGGTTAAAATTAATAAAATAAACATTCTTAATGTATTTTGACTATATTCAGAAGCTATTCTTAAGAAATATATTTTTTAAAAACAGTCTATTTTTTAACTAACTCAGTACCGCC
>TRINITY_DN241808_c0_g1_i1 len=225 path=[0:0-224]
CGCTCATCCCCTGCCCAGCGGGGTCTCGCACCCCAGTGCCTGCCGGGGAGCAGAGACTGAGGCAGCCCGGCACCTCCTGGCGCAGATCTGCTCGGCGGCGGCACAGACCGAGACTAGACTAGACCCTCCCCACCCGGTCTGGGCGGGAATCGGCACAAGGGTGATCGCTGCTGCCGGGCACTCACTCAGGAGCCTGCGGAACAACCTGCCTCGTCTCGCCGCTCT
>TRINITY_DN241831_c0_g1_i1 len=353 path=[0:0-352]
TCTTCCGATCTATTTGAAGGAAGGGAAGGAGCAGGATGAATGTGTTCAGGAAGAGAATGGGGGGTGGGGCGAGGCAAGGGACCAGGCCATACCAAGCAGCAAAAGGTGTGTCATATAAATAGCTAAGAGAAGGAGGAAACGGTTGTGTCCGCTGGAATGACTGGAAGGCTCCAGAATTGGAATTCACTTAGAGATGAATGTATTCATTGTTATTTGAGAATGGTTCGGTGTAATAATATTCAAGATGTTTTATGAGTTTTATGGGTTTATTATATATTATTCGAATGAATTTTTTTTCTTTTAATTTTGTATTGTGTATTATGTTTTTGGCTATGGCAAAGGCCAATCCCAAC
>TRINITY_DN241772_c0_g1_i1 len=220 path=[0:0-219]
AGGTACTATCAAGCGCCGCCATTTGCCTGGCCAGCATATTTGAATGAAGCCCCTTATCCAACCCTTCCTGCAAAAACTGCAATACATCTCTGATCTGAGGTTTTTGAGGGTCTATGTGGTGTTGTTGGACCCACAAAGCAAAAACCCTCCAGGTACGTTGGTAAATGCATTTTGTGGATCATTTCTTGGATGCCAATAAGGTCATAAGCACTGTTTCTCA
>TRINITY_DN241802_c0_g1_i1 len=307 path=[0:0-306]
CTGAACCTCCACGGCTTTCTTGTCAACAGGGACAAGAGCCATCTGGTACCGACTCGCAGATTGGAGCATCTAGGGGTAATTTTAGATACCTCTTTAGATGTCGCCCTAATTCCTCCCTCCAGGCAACAAAAAATACAAACATTGGTTCGCTTCCACCTCAGTACAGGGCCAATGGAGCAGAAAGGATCTGGAATGGGGGATACATTTTTTGGAACTCAAAGCAATTTGCCTAGCGCTCCCACAGCTTCTACCATCTCTCGCCTCCAGATGTGCTGGTGTATAAGGACAATACGACAGCCAAGGCCCC
>TRINITY_DN241796_c0_g1_i1 len=220 path=[0:0-219]
GTGTTTACATTCAATTCTACATTCAGAGTGGAGACCCGGTGTAACTGCATCTACAAGAGCTTGTTCTAATCTCTTTATCTCCACCTCCTCCAGCTAGGCAAGTTCTTCCCCAAGTGACTACCTCCCTATGTAGCAGCCGGTACCATCTGCACCAAGAAACAATTCTGTGTAGACCAGAGCTCTGTCCCCTATACTGAAAATCTCTCTCCTTAAATAGGGG
>TRINITY_DN241864_c0_g1_i1 len=321 path=[0:0-320]
TGTCTCTGGGCTACGGTATTTCAGCCTCTTAGTTCTGAGTGGGGGTGGCAGCAAACATGCAGTCCCTGTAGAGACTCCCCAACTCGCGGTGTCCTGGGCGCAGAGCACCCTTCGCCTAGAGGCACCAGCCCTTCACCCCGCGCAAAGAGCCGCAGCGATTGTGCCAGTAAAGCTGCCGGGGGGGGGGGCCTTTCAGACCAGTCAGACCCGTCCTGCGTGTTCCCTCCCGCAGCCAAACTGAGTCCCAGGGTTTAAGAGGTCAATGAATCAAAGATGTTTTCTGGCAGAGAGTGATCATTGAACAGGGGGTTAGCAAGAGTC
>TRINITY_DN241798_c0_g1_i1 len=249 path=[0:0-248]
CTCCCCAAGGCATGTTGTAATACTTGAGCCTTTTCTCTCTTTTATAGAAGTCTTTCTTCTCAGTGTTGTCTGCATTGAGGAATCGGTCATATCTGAATTTCTCCGGGTCCTCATAGATTTCCGAGTCCATCTGAGGGCTTAAATACGGAAAGAGGCAGAGCCTATCTCCCTTTCTCAGGCTGTACTCCCTGCCATCTGCCAGTCTCAGAGGCATGGCTTCGAGGACTTCTCTGCTGATGAAAGGGGCTG
>TRINITY_DN241809_c0_g1_i1 len=481 path=[0:0-480]
TCCCTTCCCATACCTACTGGAGATCACTGTAGTCAGCAGATACTCATTGCAGTCCACAGCTCTGGCTTGGGGTCCTTGCTTTGCTGGGGCCACTTTCCAGTGTCACAAGGCAGACATGAGTACAGCACCCACCATTTGTGGTGGGTGAAGTGGAGGGAACAACCAACAACTCACTCCTGTTTACAGCCCATAATGATCAGGGCTCCATAGATTCTGCAATTCGTGGCAATCTCACAGAATCTGACTCCAAGTCACATTATGCAAAAACTCAAACTGCAAGCAGCAGTGCAGAATCTGCACTCACTGCTCAGTCCACTTCTGAGATGCACTGACTCCTCCCCCACTCCTTACGCCATCCCTGCCTTGCTGGAGTGAACTCAGCCTCAGCACTTCCACTTGCAGTTTCCATGGGAAGGGGAGGGACTGGGGAAAACATGGTTCCATGTAGAAACTACCAGCCAAAGTGCTCAGGATGCCTGAC
>TRINITY_DN241795_c0_g1_i1 len=224 path=[0:0-223]
CACACATTTTAAAGGCAAAAGAAGAAATTTGGACTGAATTTTAAAGACCATGGAAGTTACTCAGTATTTAAGGGGGTCAAAAGGCACAAGAGAGATCAGCTAGCAAATGGATTGGTCAGATGATTCAGCTCCCTAGATGTGTGGATGTTCCAAGATTTGTCTGGCTCTTGGGACACCTGGAAGCTCAGTGCTTCAACACAATGCCTTATCTATAAACATATGGC
>TRINITY_DN241797_c0_g1_i1 len=206 path=[0:0-205]
AAAAGTTTTTCCCAAAGATAAAAGTGGAACTAACCATGCTTCCCTTAAGGAAGCGTATCTAGGACATTCCAAAAGGAAATGTTGAGTAGATTCTACTGTATTAATCTAGCAGTTACATAATCGTTGGGAGGGTGGAATCTGATTGTGTCTTCCCTCCACCACTGCCGTCTCAACAAGTTGCCAGCGTAAAAGGGTATATGCTCTAC
>TRINITY_DN241781_c0_g1_i1 len=204 path=[0:0-203]
CTTTTATTCTCTGACTAGATGTCACTTTTGCTTCATTATTTTAAACATAAGTTGAGCCAACTGCTAACTTCCATGTTTGTGCGCAAGCTTTTCTAAGGAGCTAGAACTTCAGCCATCCTCAGCATTACTTTGGCACTGATGGCGTAAGAGGCTTTGAAGTTCAGAGGGTGAAAATTCTGCTCTCTTGATTGCGCTAGTGAGGAT
>TRINITY_DN241830_c0_g1_i1 len=245 path=[0:0-244]
ATTTTTTGTGCAATCCAGACCGCCAGCAAATTTGCTCTGCGGCTTTTTGGTCCCTGTCGGCCAAGAAATTGGACATGCCTGCTCTATGTGATGCTCAGATGAAGATTTGGTGGTAGCAATACCATTGGTGTGCTTCATCTTACGAATTGCATTGTATTGCGCCGATCTGAGTGTTTTCGGCAGCAAGGTTGCATTTAACAGGATTGACTTTTAGTCATTTTGCCCACCGAATGTCCTTCTGTGAG
>TRINITY_DN219412_c0_g1_i1 len=668 path=[0:0-667]
CTCGTGGAAATGAAGTGCCTGAAATAAAGACAGAAAGGGAGAGAAAGCAAGAGACAGGTTTTAACTCACCAATGCAATGAACGCACTCATCAACAGAGGCTTAGCTGCTTGCCTCCCAGAGAGTTCATTTTCAGAATGCTGCACACACAAAAAAAGCGCTCTTAACTGGATGACTCTGGTAGCATGTTCCAGTTGAAAAGAAACTGTGACCCACACTTGGAAACAGACACACCTCGCCGCATTCAGCTGAATGGGAGGAAACTCTCCAGACTTAGCTCATGGTCAGCGGTGGCTAGGAAAGGGAGCTCTGGTCTTCTGGAAGCCCAAGGCCACCTGCCATCTTGCATGTGAGAGCTGTCATAGGAAAAGGTTAGCATTTCAGTAACATGAAGGGCAAGCGTACGCCGCCCTAGAAGCCTCCCATTAGAGCTCTGTTTTGCCAGTTAGCTCATTGCCTTTGAAGCTCTGTTCTTTTCTGTATTTTTCCCTTCACGTCCTTTGGAAGCAAAAAACAAACCTAAGAGAACAAGGCGTCGTTTGGTGCCATCAAAGTGCCACGGTTGTGTGAAAAATGCAAATGCCAAGTTAACAGAATGAGACAGATATTATTGAGAGTTGTTTTGACGTGTTGTAGATAAATATATTTATGAGCCTAGTGGGGCGCGGGG
>TRINITY_DN219344_c0_g1_i1 len=281 path=[0:0-280]
TTCTTATTTGACTCTTGGCTGCAAAAGCATGCCCCGCCCGACAGTACCAACCAGTCGCTAAAGGTATGCTGTTCTGTGGTAGTTCTCTCTGCATAGTACAATTCAAAGCTGTTTCCATCCCTCAAGACGAACAGAGGAGAAAGGGGCTATTCATAATGTATGTCTCCCCCCTTGTCATAGTTTGTTTCTCTAAGACAGACCCCCTTCCAAAAAGTAGGTCACATAAATCATGCTCTCCCACCCTCCTGCACACATTTGTAATAACAGCAATATAGAACCCC
>TRINITY_DN219420_c0_g1_i1 len=216 path=[0:0-215]
CTCCCCTGTGCTGAAACCTTTGCCTTCAAGTAGGGGGCACCCTCCCCCGGGTCAGGTAAATACTCTATGTACTCCCTTAAGTGCAGGGCCTGCCTCACTGTAGCAATATCTTTCTGTCTAGAAACATCCCTAAGCCTAGTCAGAATCATATTTCTCACAAGGCCCAGGGACTGCATGTAAAGATTCTCCACTTCCAAGCCCAAATGATTCATGAAC
>TRINITY_DN219367_c0_g1_i1 len=255 path=[0:0-254]
CAACCCCCCTTTCCCAGTCCAGTACACTACCCATTCAAATGGGATGCCCCACCTCTGTTAACCATTTTAACAACTGCTGAACGCTCTATGTTGGGGTCCTGAGGGAGGAGTGATAGTTCTGACACCAGCTAAGGACCACCAAGATCCTTCTAAACAGTGCTACTTCTACCAGTTCCCCGGAGTTGGAGGTGAAGGTGTGGGTTGTACATCTCCTAAGCAGCAAACCCCATCCTTATTTCATAGGGAGGTGCCCAC
>TRINITY_DN219340_c0_g1_i1 len=201 path=[0:0-200]
TTAAATTGGTAACTCAGCAAATCAATTCACTGCTGCAGTGTACATTTACTGATTATTTTTTTTAGCCAATTGGATGTCTGGAATTTTGATTAACCATGGTTACGGAATTAACTACCAGTTTCAGTTCTAGATTCTGGACCTGAATCCCAAACAGCAGGTCCCCAATAAGCCTGCCTTTCTTCCTGCCTCTTCAAATAAAGC
>TRINITY_DN219354_c0_g1_i1 len=235 path=[0:0-234]
CTCGCTCATTGCACTGCATTCTGGCTGCATCACACTGCACTGCACACACACTGCATTCTAGCCCTTCATCCTACACTGCACTGCATTTTGGCCACATCTCTCTGCACTGTCCTCCAAAGCACTGCATTCTAGCCTCTCCCACCTCACTGAGTTTTGGCTGAGCCACACAACACCGTGCATCTTCCCCCCCAGCCGTGCACTGGGTTGTAGTTGCTCCCGCTGCTTTTCATTACGC
>TRINITY_DN219362_c0_g1_i1 len=217 path=[0:0-216]
AACCCATCCTCACTTCTGCCCCTCCCAAACAATGAATTAACCAAAAATGCACATTGCCAGGACCAGATGGTATTCACCTAAGGGTTCAGAAGGAACTTAAATGTGAAACAGAACAAGTACCAACAGAGACATGTAAGCTATTGCTAAAATATGCCTTTGCACTGGAAGGAACTTTAGACTGGTAGGTAGCTAACGTAATGTTGATTTTTTAAAAAAG
>TRINITY_DN219404_c0_g1_i1 len=202 path=[0:0-201]
AAGGTGTCTTCTGACTTTTCTAGCTAGCAGGCCTAACCTACACAGCGGCTGGGAAGCAGAACAGAGAGAGGAAAGGGATTCCAGCATTCAATTACAACACTTTCAACAGGGATGCCCCACTCTCTTCTCGGTTTCATCTACCTGAAAATGGTCTTATGGGGCACACACAACTTCTGTCCTACATACACGTCCCTATCCCACT
>TRINITY_DN219409_c0_g1_i1 len=277 path=[0:0-276]
GCCAGGCCTGGGTCGGTAGAGCTCAGGCCTCCGAATGAGCTCACCCAGCGGCCTCAGAGTGGGGACAGGAGGGACCCCTGCGGGACCCCCCCACAGGGGTGGCCCATCCCCACTCACTGAGATCTCCCCGCCAGGAAGGAGCGGAACCGCCCAAGAGCGGGCCTGCCAGCTCCCGCAGTCGTGCCAACACCTCATGGTCAAAGGCCGCTGAAAGGTCCAACGAGATCAACAGGGCACCATTCCCTCTGTCAATTTCAAGGCACCGACCATCGACCCA
>TRINITY_DN219348_c0_g1_i1 len=231 path=[0:0-230]
CAAGAATGAAAGCAGTAGCTATATTTTATTATGTACAAACATAAGTACGCCTTCTGAGGTTGACACTGACCTCTAGCCTTATACTGAATTGAGACTACTCTCCCTTTTTCTCCATTTCTCAAACAGGTATATTCCTAGATCTCATAAGTAAATTAAATAATTTTGAAAATGCAAACTGAATGTAAGCTAGTGTTGCCTGCTGAAATATAAAAGCAACCTATTAAAAAGGTT
>TRINITY_DN219356_c0_g1_i1 len=224 path=[0:0-223]
CTCATCAAGTTCGTACAGCAGGGGCAGGCAGAGAGGCAGTCTCAGTAGACTCCGCACAGTTACAGACTCCCTACCCTTGGAGGTTTGTCCGAGCTCAAATCTGCTTTTCTTATTTTATTTTATTGGGGATGGCATTTGGCAGGCAGGGAGAGAGGTTGTGGAGGTTTGGGGTAAGGGATTTTAATTGGTTTTTATTATGACTTTTATAAGATCGGAAGAGCACA
>TRINITY_DN219358_c0_g1_i1 len=262 path=[0:0-261]
CCGATCTCTCCGAAAGCTGGGAGAACAGCCAAGTCTTGCAGGCCCGGCAGAAGTCCAACAAACTTGGGGCCAGATGGGCTTCCTCCGGGAGGGAGTTCCATAATCGCGGTACAGCCACCGAGACCGCCCTCTCCATTGTGGCCCCCCTGTTTAACACGGGGGACCTCCAGGAAGGTGCCCCTGGTGGACCAAAGGGGTTGTTCTGGGGCACGGAGGGTGAGGCGGTCCCTGAGGTATGAAGGGCCAAGACCGTATAGGGCCT
>TRINITY_DN219327_c0_g1_i1 len=202 path=[0:0-201]
TTCAGACTGAACCATAGGAGGAGAGAGTAAGTTTTTAGGCAATATACAATTTAAGGCAGCATTTGCATTAAAGGTTATCTTTTTTTCTTTTGAAAGCTCTTGTAACTCTACAACATACTTTTTATAGATTTTTCTTTTATTAGTAAGCTGGTGGTGTATTTTCTTGGACTATCCACTGACACATGCTTGATAATAAAGCAGC
>TRINITY_DN272651_c0_g1_i1 len=277 path=[0:0-276]
CCACCATCAGCTGGCAAAGGGAAAAAGGGAAAGGGAAAAAGAAGAAGTATCACAGAGTTAATGTATAGTTAACAGAACAATTTGGGTTGAAAGGGACCTCTTACGCGTCATCTATTTCATTCCCTTCCACCAAGGCAAAGACCAATTTAATTAATGTTAAACCATCTCTAACAGAGGCTGCCTAGCCTAACCCTGCATAATTCCTGCAATGGTATCTCCATAAGCTCTCTTGGCAAGTTACTCCATTATATATTTTTTTGTATTTACAAAGATTTTC
>TRINITY_DN272608_c0_g1_i1 len=206 path=[0:0-205]
GTCGTTCTTGGAAAGGAACATCCAGTCGCGTCCCCTGGTGTTCGAGTCGCACGAATAACTGGCGGAGGAATCCTTAGGTAGTTGATCGACCTTCAAAGGGTACGGTGCCGGATCTCCTTTGCTATATAAACAGAAATCGCGCGCCGCGCTTCCTCATTGTCTGTCTGAAGATTGGCTAGGAAGGTGGTGTTGCTGTTGTGTCTCCC
>TRINITY_DN272658_c0_g1_i1 len=204 path=[0:0-203]
GTTTGAAACAACAACAAATGCTTGACTTTTACACCAGTTCTGTTGGTGACCTCCTGTCTGCCAACTCTTCGGCCGTTAATGGTACTACGTCTGCCATACAGGCCGCATTCACTTCTTTCAAGGAAATGGTTTCCACTGAAATGTCCCTCATTTTGGAAAAAATACTAAAACAGGAATCTTTAACAAATGAAAGTAAAGTTGAAC
>TRINITY_DN272658_c0_g2_i1 len=280 path=[0:0-279]
CAGAAAAACTTGCAAGAAACTAAGGTTCACCTTGTTGAAGAAGAATATGTGTCTTCAGCTCTTGAGAACACAGAAGAAAAGCTTCACAACACAGCTAGCAAGCTGCTTAGTACAGTGCAAGAAACAACAAAAGATGTGTGTGGCCTCCATGCAAAGCTAGGTCGGAAAAAAGCAGTTGACCAGCATAATGCAGATGCCCAAAAGACATTTGCTGATCAAATGAGGGCTCTGTTTGCACAAATGCACAACTCTGTTACTGAAAATAGTTTGAAACAACAAC
>TRINITY_DN272660_c0_g1_i1 len=210 path=[0:0-209]
TAGCTCAGCAGCCCCCATGCACTCCCCCCAATACGGACCACGGGGGAGGGGGAAGCAAGCAGCATGTACTGGGCTGGGCTTTACAAGCGACACGTCCCCTCCGAGCGCTGGGGAAACCCAGGCTCCTCCGTGCTCCCGGCCAGTTCCTGTGCTTTCCTGCCCACAGTGCTTCCGATCAGCAGACCACTCCGCGGATACGCCGTTCCTACG
>TRINITY_DN272653_c0_g1_i1 len=241 path=[0:0-240]
TCTCCCATCTCCATCAGGGCAAGGACGGCCTAATTTGGAAACAACGGAAGCTTGTCACATGCAGGTTGCAATTCGGCTGGCGGAAGCTACAAACAGTTCGAGGAATGGTCAGCGCTGGCCAGACTTTACCTGCAGCAGACGCCAGGTGGGGGCATTGACTGGGTTCAGAGGAAAGTGACTAAGATGATCACGCGTCTGGAAAGCAAGTCTTACGACTCGAGGAAAGGGTGAAAGAACTGGC
>TRINITY_DN272618_c0_g1_i1 len=237 path=[0:0-236]
TCTAGGTGCAAAATATATGAACACATTCATTTTTATTTCCATTCATAAAGATTTATTAGCATAAACCTTGCAAACAGTGATACATACGTAATTCTCCATCTATCAAGAGGACATACTCCTAGTAAATTATAAACATTACATTTATAGACAATACATTTTTCTTTCAGATTTCTATTTTTTCAGTCTCAGTATTACTATATAATAGATAGCAAGTAAAATTAAAAAATGTCTTACCCA
>TRINITY_DN272641_c0_g1_i1 len=219 path=[0:0-218]
GTTTTTGTGAGTGGAATGTTGGCGTCCTGCCTGTGATGGGTGGGGTTGGGGGCATGCTGTTGGGTTGTGGGGTATCACATGTGTGGTGGCCTGTGCGGTGCTGTGTTGCGTGCGTGTGTGCGTGGTGTGGTGTTCGTGTGGTGGTTGAGAACTGTATAGTGGATGCGAGTATCTTTATTGTTGTATGTGTTTGTGCGACGTGGAGATCGGAAGAGCGTC
>TRINITY_DN272639_c0_g1_i1 len=254 path=[0:0-253]
TACTGCTAGTATTCTCATTGCCAGGTCTTCGGTTTCATTTTGCTAGCTGTGAATGTAATATGCAACTTTTGGCACTTGCAGCAGTTTAATGCAATGTGGTTCATTTTAACCTTCCTCTTTGACAGCTGTTAAGTGTCTTTTGTTTGGGAATGCTTAACTGTCAGAAATGGTCACAGGAAAAGACCACTTTTTTACAGTCAGTGTGAAGTGCAAGATAGATTAATCTAATTTTTTTAAAATTTGGTTTTGCACAC
>TRINITY_DN272648_c0_g1_i1 len=231 path=[0:0-230]
CTACTATGCAAGAATGAACAAATCAGTCTTGAGAGCCAAAGTCAGGATGGTTCATGTTTAATGCCAAGAGCGCAGATACAAGAGCGGGCCTTGGAACACCTGTGGAGGTCTCTCTCTCACACCACACACACCCCAATCATTCATTTCCATTACCCTTTATGCAGAGATTCCCTGTCAGATGCCTATGTTAACTTCAGTGCCTGTACTTTTAAAAAAAAAAAAAAATCCTAG
>TRINITY_DN272587_c0_g1_i1 len=222 path=[0:0-221]
GTCACAATATAGAGCAGATTTCTTGATGGTACCATTTAGATTACTTATTTGCCCTTATATAAGGGCAAAACAAAACCAGAGCTTATGGATATTGACTTCATCTAAAGGAAAAGCTGACAGTCAAGTCCAGGATGCTGCAGCTCCTCCTGGTGAATATGTTCTTCTCAGTTATATGTTCAAGCCTTACTCACCCTGGATAAACACCCCATTTACTTTAGCTCC
>TRINITY_DN272637_c0_g1_i1 len=303 path=[0:0-302]
ACGTGTGCTCTTCCGATCTGCCCAACATCGTCCTGATCAGCGGCAGCTCCCACAAGGATCTGTCCCAGCGTGTGGCCATGCAGCTAGGAATGGAGCTGGGAAAAGTGATGACCAAGAAATTCAGCAACAAGGAAACCAGGTGGGAGAAGGCTGAGGGACAGTTGTTTATGAGGTGGTGAATGAGAAGCTCATATTATGAAGAGTTAGGTTTGTCCTCTCTGTAGATTTGTTCCTTTCCTCTAAAAGGAACGAGAGAGAGTGAAATGTTACCGGAGAGTAATGGAGAGAATGGCAATGCACGCT
>TRINITY_DN272612_c0_g1_i1 len=239 path=[0:0-238]
TGAGTAGCTAGGCTACGAGGGGGCTGGACGCGGGGTTTGGCTCGCAGCTCTTCGGCACCCAGGGAGGGAGCGCGTGGGAAAACCCGTCTCAAGGGGGAGGCTGAGCCCCTGGGCCGCCTCAGCGAGATCCCCGCACCAGGGAGAGACCCTTTTCGAACGGGAACGGGCGAGGTAGCGATGCGCTGGAAAGAGAGAGACACCTGACTGACCGGTTCTCGGCAACCTGCTCAACTTCAGGC
>TRINITY_DN272604_c0_g1_i1 len=278 path=[0:0-277]
ATTAGTACTGGGGGTTGAATTCACCCCAAACAGGGGTGAATAGACTGTAACAGGACGGTTGGGGTCTGACCTTGCGAAAAGGCTGTGGGCCCTTTAAGAGTTCAAGAGGCGGCAAATCAGGGATTTTAAAACCCCAACGCTGCAGCTGAGAGAGGGAGAGAGACAAGGGCCAGCTGGAAGCAGATACGCCAAGAGCACAGCTGAGCTGGGTGTCTCGCTGACTTGAAGTAAGCCCGGATGCAGCAGCAGGAGGGAACCAGAAGCCACAAGAGTGTCGG
>TRINITY_DN272627_c0_g1_i1 len=229 path=[0:0-228]
CCAGGCTTGGTTCATTGGTTGCCAGAGAATCGCCCCTAGTGGGGCTAGTAGCCTCATCCTCCACGTCTCCTCGATTGGTTGGAGTAGGACCCCCTTCTGCTCTAGGGAGACTAGAATATGAGGACCTATTGAAGGTATGAAAAAAGAACTTCAGGATATGGAATTGCTGGAGGGTCTGTTTCTTATCTTTATTGGCCGCATCTGCGAGCACTTTGTCCAAGGAGACCCC
>TRINITY_DN272610_c0_g1_i1 len=236 path=[0:0-235]
GTTGGCGTGTCAATTTCAATATGGGGCTTGTTGACTTGTCAATTTCAAAGCAGGGGAGGAGCTTATTTATCCATTCCCTATGTATGCTGCCACCAGATGGGCTCCCCCTGGTGGTTGGGAGCAGCATAAACACAAAGCACCTTGAATGTTTGCTCAAACTGCTCACTCTGGGGATGATGTCACATGTATCCCGCCTCCCTCCCCCCGAATACTATAACACGAGAAGCTACCGGCCA
>TRINITY_DN281040_c0_g1_i1 len=261 path=[0:0-260]
AGTGGCAGGCTGCCCCCGCCCAGGCCTATCACCAGCACATGGATCGGGGCCTCTGCAATCAGACACCCTGGTCCTCAAACATCAGTGTGGATGGGCACCCATACCCTGCATGTTCCCTCAGCTGGGGAAGCTGATCCCTCACCACCCATAACAGCACCACTACCTCCCACTCCCACCTCCCGCACATTTCATTTCATTTCTACCCTGCCCCTCTTGCCTGGCGGCGACTTGGGCCAGCTTACGTACATTCCTTTCTCCCAG
>TRINITY_DN281000_c0_g1_i1 len=232 path=[0:0-231]
CAGAACACCGACCCCTATTTTAGGGGTGGGATACTGTCCCCATAGCCTTGTACCCAGCCCTACCCCATGGAAAAGGGGGGGTCCCCGTACCGGTCGTAGGCGCAGCGCGTGCGGTGACTGACCGTGGTATCGGCGCCGTCCCCGATCAGCCAGTGGAAAGCGCGGTGGTGGCGCAGGCGGATCCCAGCCCAAGCGCCGGCCGGCACGTAGCTCCCGCCGGCGTTCAGGTCCC
>TRINITY_DN281082_c0_g1_i1 len=265 path=[0:0-264]
TAGTCCACAAGGGTAGTTTGATCTTTCTGGCCACTGCTGAAATGATCCACACCCTGCACCAGGATGTTCCCAGGGTGCAGGTCAGCATGGACAAAATTATCAACGAACACCATCTTCAGGAGCATATCCATGCCCATCTTTGCTAGTTTCTGCTGCAGCTCAGTGGTTGCCTCAGTGTGCAGGTAGCGAGATATGGGTTCACTCTCCTCAAATGTCTCCACCAGGATGTTTCTTGTGACAAAGGGGCGAAGGGGAACAGGGAACC
>TRINITY_DN281016_c0_g1_i1 len=242 path=[0:0-241]
CCCTACTGTGATGCAAATTATCCCCCCTCCCTCAACGATGCTTTGTCCCCACCAGGCAAGCAGTGGGGGATTCATTTGGGGGTGGGGGAAGTCACCTCTATGCTCTCCTGCGTCAATTTAGGCTTGTATGTGGAGTGGATGAATCCCTTCATACATTAGAAGAAATGCCAATGATTAATTTAAATCCATTGTTAAACTATGCTTTCTGGCTTAACCTTTCGGGAATTAATGCAGATTACATC
>TRINITY_DN281027_c0_g1_i1 len=234 path=[0:0-233]
CCCAGCGCCCCCACTAGAGGGGGACAGAGAGCCACAGCCCCCGCGTGACCCAGCACTGCCACTAGAGGGGGACAGAGCCCCCATGTCCCCCAGGGAGGGTGGGACGTGTGCTTCCAGAGGGATTCAGGGGTGGGACAGTTCCCTGGCTGCTCCTGGTCCCCCGGGGTGGTAGGTGCCAGTTAATCACCCCCAGAGGCTAACGGAGCCCCCTTCTGCTCCCACTCCATAGTCGAC
>TRINITY_DN281058_c0_g1_i1 len=381 path=[0:0-380]
GTTCCCCCGAGGGGCAACGCCCCCCCCCCCCCCCCCCCCCCCCCCCCCCCCCCCCCCCCCAAATAATGCGTGGGACTTAAGGGATTTGCCTTTGGTGTTGCAGGGCAATAGTGGCAGAGCTGGGAAATGAACCCAGGCTTCTAAAATGCCACCTTCACCTCTGGAGATGAATGATTGCTCTAGGATCTGGCATAGTTCCCCATTCCAGTTCTGCAGCATCACAGGCTGCCCTTCGTGGACCTTGGGTGAATTGTGTAGAGTAACTGACCTAGGCTGTCTTAACAGCTGCAGTCTGACTTGATATCACTTTGTCCCGTGCAGGTTTGCAGCTATCCATGCTGAAGCGCCTGAGTTTGTCGAGATGAGCGTTGAGCAGGAAAT
>TRINITY_DN280991_c1_g1_i1 len=273 path=[0:0-272]
TTTTAAAAAAAAAAAGGGGGTTTTAAAAAAAAAACAACCCACCCCCCCCCCCCCCCCCCCCCCCCCCCGGCTCTTGTTCACAGATGGATTTGGCTCAATTGTGTTACAATCACGGAACAGACTCTAAGCTGGAAAAGGACAAATACGCAACAGGAAAAACAAACCTACTTCGCGCGGGGCTCACTTTCCCTTCTTGCTGACGGCTGGTGCAGGTAGCCCGAGCCCAGAGTAAAAGCAATGATCCATGTACCCCACCCATCCCACCCATTCCTT
>TRINITY_DN281017_c0_g1_i1 len=210 path=[0:0-209]
ATACCGTCCATGACCCATTCCTGCCACCAGTGCCTAGGTGAAAGCATTGACTAGGGATGTCAACTGTGGGTACGGATTAATCCATAACTGCTCATAACGGGTTGTTGCAGGGTAATCTGTAACAACTGTCCGCAAAGTGCGGCTCCACTGTTACAGACCTGGGTTTCCCACCCTTCAGGGCCCTCATACGGTACTTACCAGCCTTGAAGG
>TRINITY_DN281056_c0_g1_i1 len=244 path=[0:0-243]
CGGGAGCCCTGTTTAAATATCAGTCGTTTGCTACCTTTCAATCCTCAGGTACCGTGGCAGATTTTAGCAATAGTTTAGTCGAGAGCCAGTGTGGTCTAATGCACAGTGGGGAGGGGGGGCAGGACACCCCCCGGTTCTAGTCTCACCTTGGGCCTGTCACATTATTATCTCAGCTAACCTACTTCACAGGATTGCTGTGATGATTAAAAAGTGATTCGTTCTATGTAAAGTGCTCCAAGGGCCA
>TRINITY_DN281037_c0_g1_i1 len=225 path=[0:0-224]
CGGGCTCATTCTTATAGCACTTCCGGATCTGGTGTTGACCATGCATCAGGGCCAAAGTGAAAACACTCAGTCGTCTCCATTTCTGGTCCTGATGCTGTCTCAGCTTAGACTCTACAAAGCCCCACAGACTCACTAATTGCCGCTACCTCAGGCAGAATTCACCAGCTGCCATTTTGTCGTCACATCTCAATGGCTGTTGTGGGCAAGGCTCCAGACTCCAGACCC
>TRINITY_DN281020_c0_g1_i1 len=253 path=[0:0-252]
GCACATTCCAAAACAGCAAGAAACTGAATTTACTGCTCTGTAACTGAATTAAACTGAAGTAACCGCTGCACTTAGGTAACATTCTTTACTGATGTATCTCCCTCTCCTGGTCATGCCGCAGCAGAGCACGTTACGGGACGCATCCCTGGGTGCCTTGTTCATGTTAGTTCAGTGTAAAAAGAGCAGGCGGTATGTAATCCCTCATTTTTCCAACGTACCTGCTTTGCACCCTACTCCCGAGTAGTGTTGATTG
>TRINITY_DN281032_c0_g1_i1 len=223 path=[0:0-222]
GGTCTGTTAAGGGGAGGAAGTGAACTATTATTATTGTTTTTATTAATAGATTTATACAGTACTAATGTGCCTGGCACTGAACAAGAATTAATTATAGACAGGCATATTGGAGACTGGAACAGACTCACCATTCCTAGAATGGGGGTAGTGGCTAGATTTGTATTGGAAGGGATTCAAAACAGAAGCTCGGGAGTTATTCTAGAGGAGGATTACACCCACATAC
>TRINITY_DN281047_c0_g1_i1 len=210 path=[0:0-209]
AGGGGCCCGAGAGCCGGTGGGTGGCCGAGGGGGGAGTGTAGTTCCCTGCAGACACCCTTGCCCTCTCCCTGGTGAGATTGGTTTGATGGGGAGCAGGGAGATCCATGCCGTAGCCATTCACCCCACTGAGGGCGGTGGCGTCGGTGTCACAGACTGGTTCTTTTGCACAAGGTTTATAAGTATTTATTTAGTAATAAAATCCAAACCAAC
>TRINITY_DN281064_c0_g1_i1 len=241 path=[0:0-240]
ATTTGATCCCCAGGCTCCAAATAATTACTCTATAGAAGAAGAACTTAGGACAACCTGGCCGATTGCAAAGCCTGTTTACATTTCCTAATTGCCAGGGCATGTGCAAAATTTGCTGCCCTAACCATAATTTTCCTGCAGGGATTTGCCAGTAAATATGACAATTTCAGATGGAAATCGCAATGCATTTTACCAGCCATAAGCTCACATAGATATTTTAAACGCACTTCAGCAGTGTGCAGGC
>TRINITY_DN281035_c0_g1_i1 len=275 path=[0:0-274]
CCCCACACCAACCCGTATTCTCCCCTCCAAACACTTGGCCAAAAAAGCACAAATTGGCTTAAAATACCACTTCCCAATTCCAATCAGAGCATTTCTTAACAGGGAGGAGTCCTGTTGTGGATCATTAAACTTTCTATTTGAGAGGATGTGAATTATCTTCTTTCTTATCCAGGACCTGTACACATGTTCCCTGTGAATTCTGAACACAGTATTACTTTCCCCAGCCAATGGATGGTTATATTAAAGCAAAACCATTATAATGTATTTTACCTGCC
>TRINITY_DN281011_c0_g1_i1 len=235 path=[0:0-234]
CACTCAGAGTCTGGCCAACCAGCCAGTAAGAATGGAAGAAGAGCTGGTTGCCCCCTTACCTAGGTTGCCAGCAACTGCCCACAAGGCCAAGCACATCCTCCTACAGAACTTTCCAGACCTAGTGCCTTGGGAAAATCCCCCTCCCCACCACCACCCAGCCATGCTGCACATTGGATGTGGAGGAATTCCCACTTGCCTCTTGGCTGACTAATTTAATCCCTTTGCACCACGATAC
>TRINITY_DN281042_c0_g1_i1 len=224 path=[0:0-223]
TGGGACCAGTCTCCAATTTAACGACCGTTTAGTGCCAGGTATGTCTCTGGCGCTATGATTTAATAATAGTAATTATTGCAGCCTTTGAGGCAATTTGTTTCATTTTATCTTCTTCCCACTTTGAAGGGGAGGAAATGTAACATTAACCCTCAGTGACATTAGCCTGTGTACAGAACGTAGTTAGGATCTTATGTAGGCTGTAGATCAAGGGTGGGCAACCATTT
>TRINITY_DN281002_c0_g1_i1 len=696 path=[0:0-695]
ATTTTGAAAGCAATAAAACATTTTTGTTTCATTCTAAACATTTTGCTAAGTCTCCTCCTCTTTCTTTGGCCAGGAGTGCTAGAGGAGCTGCTGAATCCTATGACGCATGGCAGGTGCAGTGACCCTGGGCATGCAGTGTTGCACACAGACAGTTCTAATCCCAAGAGAGAGGCAGGTTTTCCCCCAGTGGCAGGTGGGTGAGAAGATGGAGGAGAGGGAGCCAGGAGGCCATTTCTTTACAGGCCCCTGCCCAAGCAAAATTGAAAACAAGATCCCTGCTCCAAAGAGCTTCCAGTCTCACCTCTGATAGGATGTTGTAAAAAGGGTCAGGCGGGAACAAGATTCCACTGTTATGAACAGACTGGGACTTTGGGAATGCCAAGTCCTGTCTCTGCTCCCTATACCATAAGCCTGTCCATGATGCTGAGGGTAACCTCTGACCTTGGAGTCACATCCTCATGAGCTGTTAAATTGAGTCAGAATTTGCAGTCGGAGGAGAAGGTGCAGTAGGTTCCACTGAACAGCAGATGAGGAACTGATCCAGGGGCAGGGGATGCTCTTAGTTCAGACACAAGGGATGAAAACTAAAGAAACATTTACAGTGGATCTGTATTGTAACCCCTCTTGGGAATCAAGGAACAGGACATTTTATGGGTTCACACATACATTAAGATGCTGCTTTCCCTAGATGCCGTC
>TRINITY_DN281048_c0_g1_i1 len=329 path=[0:0-328]
TTTTTAGGAAAGGGCTTCTGTTTATTTCAAAGAGTAGTGTAGTGTTGAGACAAAATAATAACAAAAAAAAATCAGCTTTTGATTCATTTTTCTCTCCGATTTTGAAAAGCTACAAAAATAGATTCTACGAGTCTGCAAACCCAGTTTCAAACAGTACCATAACAAACACAAAAAGAACTGGATTTCCCTCATTAAAATACCAGTTACAGCAGCCACAGGGACCTAAAAGAGGACAGATATATTATTTCATTCTTTAAAAAAAAAAAAAAAAAAAAAAAAAAAAAAAATTTTTAAAATAAATTTTTATTAAAAAAAAAAAAAAAAAAAAA
>TRINITY_DN281050_c0_g1_i1 len=385 path=[0:0-384]
TCTGTGACTGGGACTCTTAAGTACTATGGCAACTAACAAATAGCTCTCTCGGTCCTTCTAGCTGAGGACACATACCCGTTCGCTCTGTACTTGTGCTGCAAGGCTCATCTATTTACTCAAGCTCTTACACATAGGGTGGTATAAGTTAGCAAGCGGAATTTTCATCTGGAACCATTTTCATTACCGAATGGCTATGTTCAGTTTTAGGAACGAGAGGGAGCTGTAGTGGTATTTTGCCTGAAATAGCCGTTTTTAAAAAGGAATATATTATAGACAGAAAAGAAATATAATGGAGTATTTAAAATATTTTAAGATAAATACTTGGGTGAATGTGTTCAAACATATCTGGCTGAGAAGTGGCAAACAATTCTAGTATGAATGGTTG
>TRINITY_DN281033_c0_g1_i1 len=204 path=[0:0-203]
CAGGGCTTCCCCTCTAGCTTCCAACCTGACCGTACCACCTTGAGACGGGTGTTCTAGAAGCATGTGGGATGGGTGGACCTGCGCAATAGCATCTTGTCTAAAAACAGCCTTGTACTGGAACGATCTAGTAACCTGGGTACTAGAAACTGGGGGTGGGGGGGTAAGTGAAAATAGTGGGGACTTGGCTCCTCCAGCCTCTGAAGC
>TRINITY_DN281036_c0_g1_i1 len=481 path=[0:0-480]
CATTACCACAGACCCGTTATAACCCATAGAACTGTGTCATACCAGAGAGGAAAAGGTGGCAATTGGTTCATTTATTTACTGTTTCAGAACAGGAAAGAAATCTGCCAAAAGCACAAGAGGGAGAATGAAACCAGAAGGTTCTGTGGCAATTGGTTAACAGGTGATGTTTAGGATGGGAACTTATGGGGTTGGCATAATCTGGGACTGGGCAGTAGACAAATGTGGCTTATTCTAGGAGCGTTTCTTTCAATTTTTGCCTTGAGCTTACAGAATTCAGAAGTTGCAAACTTTGTCTAGAAGCAATTAATTGTGCAATCCGCAAGTCAATTAGTCCTTCCTTGAAATCAACTGCAGCTCTTTACCTGGATAACTTATTCTACAAACCAGAATCTTCCTAGCAAGACTTATCTGTAAGAAGAATCAAAATCATAAAGGCAAGACTTGCACGTTGGCTACTGCTGCTGCCTTTATGTAACTTACC
>TRINITY_DN280990_c0_g1_i1 len=497 path=[0:0-496]
TGCAGCTGAATCAAATCCTTTATTAAGCACCTTTGATACGAAACTTAATGAAATTAATAGTTAATCATGTAATTAATATAGATCTGTTTTAATTCTCTACTATGTACAGTGTATACAAGAATTGGGAGCATAGAAAGACCAGCTTGGACCCTCCCCACACACACACGCACCTGACTAAGCCACCCCTGGAAATTTTGGGGCAGCTCACTCAAGTTCCCACTTTTAGAGTCGATTAAACTGAATTCCATCTTTAAAATCACTTTCTTTTGCCCACAGATGCTGATTAGCAATCTCCATTCAACCAGTCTGCTATTTTAGGGGGAGCTGTCTGTATCTTGCAAAGGGGGGTATTTTTGGAAGCACACCCCAACTTTTAGAAGTGAACACTCTGAATTAGGTCATAAACAAACCCTTCTTCCCCCTAACAATGGGTGAAAACAGACATGACGCCAGCCACCCCCGGTGGTCATCCATGCATGTTAGATCGGAAGAGCACA
>TRINITY_DN281029_c0_g1_i1 len=374 path=[0:0-373]
GTGCCCCACCCACACCGCTTTCAGATGGGCACTCTGGTGGGTGGGGGATGGGTGGACTTGCGTGGGCACGTCCCGTTTAAAAATGGCCATAGTTGCATGCTCTCCAGTCAACTTTTTGGAAGCAAAACGTACACGCAAAAACAGTTTTCCCAGGAAGGTGCAACCTACATGGTGTGAGATAGCAAACGAACGAGCATTTGCCTTCTCAAAACGGTGTTGCTCAAACTCTGGTCTGCGGATCACTGGGGGTCCATGAGGTCATGGGAAGTGGTCAGTCTTTGTGGGCCCTTGTCCATGACTACAGCACCACTGGTTTGATTGCTGCCAGTGTTGTAGCCTTCTCCTGGGCACAGAGGGAGCAGGGGATGATTGTT
>TRINITY_DN281051_c0_g1_i1 len=213 path=[0:0-212]
CCAGCCCAATGCTTGGAAGAAGAAAGCGGCCATCATCATCTGGTCCAAAATCCTTCTGCACAGCCCCCCAGCCCATTCGACTGCCGCCTCGGCCGACCAAAGGTGGGAAGAGGATGTCTTCTTCTCGGCGACCAACATGATCCCGGAGATCAACCGCACGGTCCTGTTTGAGCTGTTTAAGACAGTGAATGCACCAAGACTCTTTGTGCAGCT
>TRINITY_DN281060_c0_g1_i1 len=207 path=[0:0-206]
GCCTATTTTCAACCAGTCAGTCTCACAAATCTCCAAGAGAAACCAGTTCTCACTGAGATTTGTCCCCAACCCCTTGCACTAGAGACCTCCGCGACAGCGTCATCCACGTGGGGGAGGGATGCCATAGGTTGCAAGCTGTGCCCCTCTTTATCAGACTGATTTCCAAAAGAGATCATGGCTAGACTGGGTTGGACCAAAGAACAATTT
>TRINITY_DN281012_c0_g1_i1 len=255 path=[0:0-254]
CGGAGGTAAACACTATCCATACTTGGGATGGAGCTTAAGATGTTTGGCTTTTATACAGTAGTTTGGCAAGGGAGTAGCTGGATGGAAGTGAATACATTTCCTCTTCTGAAGGAGAGAGAGAGAGCCACAGCTCTGGGCTAAAAGTATGTCCAGAGATGGAGACAATGGAGAGGTTTGGTAGGCAATTTTGGTGACAGCTGACCAAAGAAGGGTGAGCTGAGAGGTGGGCTTCTATCTTACCATCAATCAAGCAGC
>TRINITY_DN281013_c0_g1_i1 len=603 path=[0:0-602]
CTCCTCATTCTCACATTAGCGTTCCCCCCTCTAGATAGCCCTCCAGCCAGGTTACAGGGAGCAGCATCCATTGGCTTCAAAGGAAGCTACATTCGTTCTTTACCTTCCCAAATGCAGGGTCAATCTATTAATGAGGGCAAGTTTAAGTTACACAAAAAGGTAACCAGTCTTGTTTACAACAGCTTCTTTCTGACAAAATGGGCTGCGTTTGCCTCTCAGCGATCCTCGTGCAAGATTTCAGTGGGGATGAACAGGCATAATTAAGAGCATAATTTGGTTATTATACACGGCTACTGCAGGTTTTGAACATGCTGCTAGTTTAGTAAGCAAAACAACGTATGACAAAATTAATAGGATGCAAAAAACAATGACACCCCCCCCCATCCTTCCCTACCTTCCCATTATCCTTCTAACTATACCTTCATCCTAGATTATATTCTTCTTATATACAAATAAGTTAGTTGTTCCCTCAACTGTATCATGATGGTGATCATCTATACTATTCACACTCACTACAATAACCCCTTACAGCTTGCACTTCAACCCACTGAGTATCATTGCCAAAGGTTTTATAGTATCCTACTTACGTATAAAGATTATGTG
>TRINITY_DN281054_c0_g1_i1 len=211 path=[0:0-210]
CTTGAGTGCCTGCAGAAGACCCCGCCACCTGTGAGTACTGCTCTGGAAGCCATCCAGCTACAGCTGGGGAGACCATGTGCTACTGTTCAGAACTCTGTCCCCCTTCCATGAAGGTAGGCAGATCAGAGCCCAGGGTGTGTCGTGCTCTCCTTGCATCAAAGCTTCCTTGAGAAGCTACAGTCCTGGCAGTACCTAGAACTGTGCACACACC
>TRINITY_DN281026_c0_g1_i1 len=248 path=[0:0-247]
CGTGCTCCCTTAACTCTTCCCTTTTTATATTACTCTGACTAACCTGAGGCATTCATGAGACATCAATATACTGCCTGCGTTATAGTGCAGCACTAGTTGGCACTGTTCTATACTTATACTAGACATAAGTCTTCATAGAGCAGGACATAGTTATATACAGTACTAAAGAAAAGGAATAATTTTAAGGTTCAGATATTCTTATATTTATGATTGTGATTAAAGACAACTGAAAGCCTAAAGATGACAGC
>TRINITY_DN281038_c0_g1_i1 len=254 path=[0:0-253]
TTCAGAGTCTGGTAAATTTTATTTTCCCAAAATGTGTAATAGTGGGCCAGTCTGGGGGCTTTGCCACTGTTTGTATTGGCCACCAGCCCTTCCACCTTGGTTAGCAGTGGCCCGATGGCCGTGTACTTTCTCACCATGTGCTCCACATCTTTGGATCTTTCATGCTTAATGTTCTCAAAGAATTCCTTCACCCCAGGAAGCTCATCCTCCGCATTTGAAAAAGGGGTTTTGAAGAGATTGGTTGATTCAATTAG
>TRINITY_DN281030_c0_g1_i1 len=219 path=[0:0-218]
TGTGCAAAATGGGTTTCTTTGTGCTGTTTTGGGGGTACCTAAATGTACCCCTCCAAGTTCTACTTCAAGCTGAAACTGGATCTCGACACACAACCCCCCCCCCCCCCCATATGTCAGTAGCCCAGCTAGCAATATTAAAGTTCTGAGTTAATCTTAGCGTTCTTCCAATGGATTCTATTGCTAGAAGGGCTCTTTTCCCTAAATTATATGGGCCATGGG
>TRINITY_DN281080_c0_g1_i1 len=290 path=[0:0-289]
GCAGAAGTCTGGGTGCCCCCTTTTTAATAGAGGAGGATGATTGAGTAGATAATAATTCAAATTTTTTCACAGGAACGGAGGATTTATTGATCCAGCACCATCATGGCATATATTCAGTGGTTTAGATAATATTAAAAGTAATCATGATGAGCCATCAATGATAGTTACTGCTGACCAGGTTTTGACTTATATCGTAGCTTTGAAGACGGGAAAAGCCCCAGGTTTGGATTATGTGCCACCTGAAGTTTTTAGAAACTTTGCAGGATGGTGGGTCCCCGTTCTTGCTTCCC
>TRINITY_DN281019_c0_g1_i1 len=248 path=[0:0-247]
ACACACTGAACAGTCCCAATAGACTTATCTAAATTTTCCAGGATGGAGATGTTTTTGTTTTCATAATAATTATTTCAGACCTAAAGTCCCGACACTGGGTGCTTGGTCTTTGAAAACCCACAGGACATTTTGTAACTTTGGTACTGCTATCTCCAATTCAGGTCAACTTCTTTAGGTTCTGTTTTACTAAATTGTCTCTGAAATTTCATCTCTCTACAGCATTCCTTGTTGCTACTTCCGCATTCGTG
>TRINITY_DN281014_c0_g1_i1 len=269 path=[0:0-268]
AAAAAAAAAAAGAAAAAAAAAAGAAAGAAACACGCCAAGAAGTTTAAATTAGTTCATGTGGCACATCCTTGGAGCTGTAATCACTTCCAAATGGAGTGATTCATACTTCTTGGTGAGCGCTAATTTGCAGTAGAAAGGGACTTTGGGCATATTCTGAGAACCCCTATGTACATTACAGAACCAAAATCCTTTAAGTTAAGCAATCTCATTTTGAAACAACATGGTTTTTAAAAAAAAAACCAAAAAAAACCCCAACCCCAACAACAAAC
>TRINITY_DN280999_c0_g1_i1 len=295 path=[0:0-294]
CGTAGACGCTCCCCTGGATTGCCAAATTTCTTTGGAGGGAGAGGACCACCGAACCTTGGGAGCACAAATGTTAGTTACAATAACCCCTTCAACAACAAAAAAAGCAATTTACAAATGTTTTCACAGACCTTGCTTCTGCAGATTTCTCAAATTTTTAACTACAATACTTTATGTAAGAATACACTTAAACTCTGTGGATGAGGGGAATCTTAATCCTTGCTCCTACAAGTAAACTGTCATCTAAAACCCACCCTGTGATAGAAATCTACATTTAAGCAACTTTATTTCTCCAGAT
>TRINITY_DN281071_c0_g1_i1 len=238 path=[0:0-237]
ATCTTGTCCAATTTCAACTAACGCCTGCGATGCATGTGGCAGATTCTGCCATAAGATCGATAGCCACTGCAGTCGCCTTAAGAAGACACGCTTGGTTGAGATCAACAGCGTTGACCCTGGACGACAAAGTGAGATTGGAGGATCTGCTGTTCAACAGTGATGGCCTCTTTTTCAAGAAGACAGATGATAACCACATGATCACGTTGTTTGTCTGTCTGTCTGTCTGTCAGCCTGTCAC
>TRINITY_DN281077_c0_g1_i1 len=206 path=[0:0-205]
ACCATTTGCTGGAAGATTCAACCTCAACTGAGATCCCAAATGTTTTCAGACCGTGACCCCACTGAGAGACCAAATAAATCCTCTTAGTCCCAAGCTTTGCAACTTGGATATCTAATTATGTAAATCCAGTCTTGTTGGGGCCCTGTTTAGCAATGCGGTGACCCTGCTTGGGGTCCTGACCTTTTGCTTGGGACCCTGGATCTAGG
>TRINITY_DN281001_c0_g1_i1 len=245 path=[0:0-244]
CATTAAGAGCTGTACCTAAAATCCATATTGTTAGGGAGTGATGTCTGTATCGACTAGCAGAGTTCTTGTATTACACATGCCTCTCCAATTCTAATAGAACATTTTTGTACACATAGTACCAGTGGAAGGGCTGAAAGGCAAGCATAGAACTTTCTGAGCCATTCTGAGTGATGGTGGATCAGTTCTGCTGCAAGAAAAAATATAGACGCTTAATGGATGGATATTACTTCATACATTAGAGAGAT
>TRINITY_DN281065_c0_g1_i1 len=263 path=[0:0-262]
TTTTAAAAAAATCTTTTATTTATTATTGTTTGAGATTATTTCATAGATTGAATACATTTAGCTTTATTGATTTTTGCAATGGCTTTCTGCAGAGTTCTATTTTTATGGGCGATTTGTGTTTTTTTTTTAAATCTTTTAATTATTATTGTTTGAGATTTCATAGATTTAATAGATTTAGTTTTATTGATTTTTGTAATGGCTTTCTGCTGCCCAATAAGCCCTCTGTCCCTCATCAACCCAAGCCACCCACCCACAACCATGCT
>TRINITY_DN280996_c0_g1_i1 len=236 path=[0:0-235]
CATTTATATCATGCAAACATATAAATCAAAGATACGCTTACTTTACCGGTCAGTTTCCTTCCTGTATTTCCCACTCATATGAGTGTTTCTTAATCTCAAAAATAAACATGTGATTCACATAGATATAATTTCAAATGTAAGCTTTACTTTACCAGTAACTTTCCATCATATATTTCACACCCACATGAGTGTTTCTTGATTTTAAACATAAACCTTACAATTTCTATAACTCTAAT
>TRINITY_DN281066_c0_g1_i1 len=890 path=[0:0-889]
AGTGAAGAAAATGCTATATAAAACAACAATCTTGAGGAAACAAGGTAGGAAGATGGGATAGATAACCAAGTTCAGAAATAAACAAATCATGTTTCACAAACTCCAGCATTGTCCAAGCTTGTAAACTTGCTTATATTCCCTACGTCACCAATTCTTAAGAGTGATTGCTCCAAAAACAATTTGGCGTGGATGGTCAACTATTAGTGCTGGACATAATCACACCTCGTGTCTTTTCTTCCCATTTACTAGCCCAACCAGAATTTTACAGACCTGTGAATTCCACTAAACCATCTGCTTACTCTGTTAGGAGAGAAAATGCTGCTGCTAAACACTAGTGGGAGAGAGGGAGTAAAGGAGAAAGGAAACAATGAGCTTCTCAATCTTCAGTGAAGTAGTCCTCCAGTTCCTCCAGTTTTATTTCTGCTTTTGTGTTTGAGCAGCTGGGTGTAGAAGAGGCAGGTGTACTTTTCTGGCTACTCTGTTTTGCCTGGGAGTTTTCTGGTTGGTTTCGTTCTTTCTTGATTTCTCTGCCACCGCTAAGAAGCTTTTGACTTTCTGCGAAATACTGATTTGGATGATTCAAAGAAAACCCAATATCATCAACATCATGTATCAGTTCAAAGTATTTTTGACATGCCAACTGGTAATGCATACCCTTCACAAGGTCTAAAACCTGAGTTATCCCAGTGGGAGAGATCTTGTACGACTGGAGCTTCTGCTTCAGCAGCTCAGGATCACTGTGGCGGAATGGGCACCCATGATAATCCCCTTGACTTGGTGGATTGGATAGGATAATCTTCATGCAGCTGTATGGTGTATAATCAGTCCTCTTGCCTTCTTTTCCGTAGTTATGGCGGATGCTGTAGGCATAACCCTTGTCAAACTTGTCC
>TRINITY_DN281069_c0_g1_i1 len=207 path=[0:0-206]
CTCAGAGACACTGCTGCTCCCTGGATACTTTCTTCCAGGGTAGCCGGATCAGAACTGGGGATGCTGATTCTGCTGAGGTGTCTGTTCTGTGGAATTCTCTATGGAGCTGTGAGGTTCTGGAGGAAGGGATATCACCTTGAAATAAGATACACCTGCCTTTTCTCACTACCTGTGAAACCCTATTTCAGATCATCCATTCATTCAGAC
>TRINITY_DN281003_c0_g1_i1 len=414 path=[0:0-413]
TTCTTGATCCCTAATACGAAGAGCAATCAAGCCTAGCACCTCGGGATATGATCGATCGGCGAAAAACTCTAATGAGAAACCTAAGCTATAGATCAGCCCTGTAACTGTAAGAAACCATGGCCATTCCTGAAATCGGGCACCATGCTGTGAAACAGACTCCCATACGGGGATAAATTGTAAAGCAACTTGAGCCAAAACTTGAGTACCACAAAAAGAACCTGGGTTCTAAGGGGTCGGGAAGCAGACTCCAAACGGAGTACCACTTGCGGAGTGGACCTAGGGGCCCCCAAAATTCCTCGGAGAAAGTTGTTCTGGACATGTTCCAAGGAGTCCAAATACCGTGGAACCCAGACAGGAGCAGCATAAAACAGCTGAGAAATTACCTTAGCTTGAAAAAGCCTCCTAGCCGGTCCC
>TRINITY_DN281061_c0_g1_i1 len=231 path=[0:0-230]
CACCTACCATGCCGGGAAATCCTCCAGGCTTACTACCGCCTCCTCCTGGAGCCCCATTGCCCAGTCTTCCCTTCCCCCCTGTCAGCATGATGCCAAATGGTCCTATGCCCATGCCACAGATGATGAACTTTGGATTACCATCCCTTGCCCCGTTGGTGCCACCTCCAACCCTTTTAGTGCCATATCCTGTCATTGTTCCTTTACCTGTCCCTATCCCAATTCCAATTCCCA
>TRINITY_DN281046_c0_g1_i1 len=247 path=[0:0-246]
CACCCCTGCTGCCAGAGATCCCCCAGCACTGCAGGTAACTCCTCGTGGTAACTCCTGCAGGTAACTACCAGAGAAAAGATGGGGAGATGGCAGGCTGGGAGATCAGGCAGCCATTTCTTCTCTGGAAAGAGAAGCATAAGGACAGTGGCCATTCCAATGCTGGCTCACACACTGGGAGCATGCTGGACTACAGTTGCCAGAGAAAATATGGCTACTGGAGGAGTTACCTGCAAGAATCACCACAAGG
>TRINITY_DN281004_c0_g1_i1 len=212 path=[0:0-211]
TGGCCACAATCAGCCAGCAGATCCAATGACACTGGAAAACTATACGTCACACTTGCAGATGTACCAACTCCAGGTATATATTGGCAACATACAAATACAGAACGGTTATGTCACATGTTTGAACCCAAAGAACTCCTAAACAAATCACCAGATGTGCCAATGTGGCACCTCGGACCCCCATGTTCTTACAGGGACGAGACCTCACAGTACAG
>TRINITY_DN280997_c0_g1_i1 len=258 path=[0:0-257]
TGAGATGTAAAATATAATGAAACTGCATCAGTGACAGGAAGTAAATTACACTGTTAACATTCTGCAGGGTTAATAATCTACAGTGGTATTAATATCAGTGAAAGGATTTTTATTTTATTCAAAATGTATCTTAATTGTGCCCCTTTAACCTTGAGTTCTAGTTAGTGCTGCCTACCTCTCTTGTATCATTACTGCATCTACTCTGCTGAAATTCAGAACCTTGTGTTTCCCTCTCCTGTATAATGCATCACACTGAGT
>TRINITY_DN281009_c0_g1_i1 len=315 path=[0:0-314]
GGCTAAGTTGACCAGAATTGCCCCATTTCAGTTTCATCAAGCCACGTTCTTGTGGGGCTGGGCGGTAAAATGGCTAAAAGCACCACTGCACGCAGGTCGTCTGATGCCTCAGCTTAGGCTCTGAATACTAGAACCCACTGCCTCTGCAGGAGCGTGACCCCACATCTAGGCCCAAGGTGAAATGTCTCCCCATGCCAGTAGCAGATAAAAAGACAGGCTCAGTCTGGGGCAAAGAAGGAGCCCCCTGGTAAAACCAAAGAGAGGCCAGGTCTTGAACTCGGGGCTCTTGAGAGACAGGCCAACACCCTAATTTCA
>TRINITY_DN281072_c0_g1_i1 len=249 path=[0:0-248]
CAAACACTTGCACTAAATTGCAGCTCACCCTCCTCTTTACAAGGGCTCTCACAGCATTTCACTACTTGCACATTTTGTAATTCCTTTTGAAGTACTATGCCATGCTGTAGTAGAAATATTAACTGTCTCTTTAGATTAGCAACAAATTCCCATTCAGTACATAGCTTTCAGCCTCAGCAGGCGGGCAGCCTAGCCCAACCAGGAGTTTAATCTCGGCTGCTTGTTGGGTGAAATCCTACTGTCTTGGGG
>TRINITY_DN280998_c0_g1_i1 len=206 path=[0:0-205]
CTGTGCCCCAGAGACCCAAAGGCAGTGAGCACCCATGGAGGCTGCTCTCTTTGATCATCTCCTCTGCTCCCTGTTCCCATGACTGGTGGATATTGATCTCTTCCTGGTTTATATAATGAGGATACAGTCACTAGCGTGTTTCCAGTATCACAAGGAAGGGGCTGTGGCCTGGTCTGGTAGCGTGGGAGGCAAGGAGGTATTTGGGC
>TRINITY_DN281079_c0_g1_i2 len=981 path=[0:0-980]
CCTCTTCTCTAAGCCGGCGAGCCCCAGACCTGAGCGCTTTCCCCAATAACACACGCCTCTGCAACCGCTCTTTTCAGACTTTTATTTTATCTAAAAGGGAGTTTTGCATTTACAGAACTGCTCCGAGGAAACAGCTGGGTTCCAGAGACAGAATAAATAAACCAGAGAGTTGCTAGCAGGAGTTTTCAGATAGATACATAATGATCACCATATGTGTATGAGAGATCATGCTTATAAAACACTAAAGAGACTTAAGACCATAGTATAAAAAAACTAGACACCCCCACATTCTCTCCCCCCCAATTTTGTATGTACAAAAGTTTAAAACTTGCGTCAGCTTTACAAGTCCTTATGGCCGTCTCCTTGGCTAATAGCTGTATAAAGTTCCCCCCTCCATATAACACTGAAAAGTATTCTCTCCATCACTCCTCTCCCACCCAAGGGTGTGTGCTCACAACCAGTTATTCCAGACCACCGCCACCCTATTGTTCTCACAATCAGGATGGTTAAAGCATAGCTTTGTGCCACTCGTCAAAAGCGCGGTTCAAAGCACGGTAACGATTCCAGACTAACCAACGCTGGTTGAGAAAGCTTACGAGAAGACTCTCAGGCCACATTCTTACAAACAGATGTAAAGTGAAGGAAGTACTTAAATTTAATTAAATCAAACTGCTCCGCTTTGGTAGCAGACGAACAGCATTAAACCGAAGTAGCTGAAACGTAGCGATCGCTAAAACCATAGTCACCCTCACACCGAGAAGTATTCAAACAAAATTACCCAAAGTGGAGTCTGTACTCCTGCTTTTTCAGGAGGACATACTTCTCTTTCTACTCCTGATTAACTTTGGTTTATTTGTTTTATTTATTGAGACTTACATGCTGCCCTTCCCATAACAGCTCAAGGCGGTTTGCAATCAACAAAAAAAATCCTAAAAACATATTTTAAAAAACCCCAATCCCTACCGCTAAAATCCCCCAGAT
>TRINITY_DN281023_c0_g1_i1 len=261 path=[0:0-260]
TTAAATAGCTTTCATTAAGTGCAAAGATGGTAATGGGATTATACTAGATTTTGCTTGATTGAATTTGCAAGTTAGGCTGCTTTCAGACTCTGGAGTAGGACAGCGCAGTGCATTCCAAACAGCATTTCCTGCAGAGATGGATGTTTGATTTTCTTCAGACTTCCACTAAATATTTCTGAAATGATATTTAATTGCTGGGATATGGCACTGTCCGGAAGAATTTTTGTATTTGCTTTATCACTGGCAGAGGACAGGGAAGAT
>TRINITY_DN281005_c0_g1_i1 len=206 path=[0:0-205]
CACACACACCAGCCTCCACAGTCCACGCCTGAACAAGGGGCATTTACACATTATATTCTCAAGTGGCAACTACGTTACTGTGGATTTATTCCTCTGCATGAACATTTTCACCACTGTCACTTTGACAATACCAGGGGAGCCCCAGAATGGCTTTACTCCATAGCAGATCACACATGCCCCTGAGCTGGGGCAGAGCTAACACCCTC
>TRINITY_DN280992_c0_g1_i1 len=304 path=[0:0-303]
CAGAGTTAATCCATCTCCGCAGAATGTGTTTATCAGCCCTTTTGCCAGAGCAAAATACACCGGAGTGTGGAAACTATTAAAATAACGGTTTGTGGTTTATGGGGCAGACGTTTACTAGTTGGGCAAAGTGATGCAAGCAGCCTTTACTGATGCCATGTCCCTCCTTGAAGTCTCAGGGCGTTTAACTTAAAATACATCAGGGCAAGCAAAGGCCAACTTCAAGAGCCACGTAGCAAAATCTTCCCATGGCCAAGAGCCGCAAGATACACGCTCTCACACGCGCGTGCACACAACATCTCCAGCT
>TRINITY_DN281008_c0_g1_i1 len=221 path=[0:0-220]
TTTTTTTTTTTAATGTGATCTTCCTGGGATCTTGCTTGGGAACTGATTACTTTACAGGGATAAGATTTAAAACTAGAACTTAACTAAATGTCTGTCCTCTCTACCTTCTTGAATGAGAAGGATTTTGAGACATAAGGACATGTTTGAACAACTGGGATCCAATGTATGATAATATGTAAAGTTGCTGAGAACTACCATTGTATGCCCATTTATTTGGTCAT
>TRINITY_DN280985_c0_g1_i1 len=227 path=[0:0-226]
TGTGAATTCTTAGAATTTAAATCACCTTTGTGTGACACTTATACAGAGCCATGACACTTTAAGATCATTTTAGGATTGTTCAAGTTTGTGTTTGATTTTTATTTTATTTTACTTACTCACTTGTGTTGGAGTAAGTGTTACTTTACTCATCCTTATGTTTTTGCAGTTTATGTTATTAATGTAAAATATATTGTGCTATATTGAAAGCAATGACCAACAGTCACGCT
>TRINITY_DN280986_c0_g1_i1 len=561 path=[0:0-560]
ACCCCATGGTCTGGCCAGCTGAAATACTGAAAGTGCTTTACCTGTCTGGGATACTGTTCCTGTGGGCCAGACAGACAAAACTTGGTTAGGACCTTTCAGGTTCCAGACAGTACAACGCAGGCCACAAGGAACATACATGAGCTGGGTTTGAAAATATTGCCCTTAGCAGAGGTGTCATTAGCCACTGGCTGAGGGGGTTCTGGCCACAATTTGAGTCAAAGCCCTGGAAATCTCCAGCAAAACTTACCCTCCTTGCTGATGAAGTAGCAGGATTGGGTCCAGGTGATATGAGGACCTGGGGCCCATGGGATGGGAGCAGGGGAAGGAACAAAACATTGGGACAACCCATTCCTTGGAGTCGCCCACAGTACGCCTCTCCCACATATGCAGCCAGCTTAGACTGGCAGAAGTGCCTCCTTTTGTACCTGCATGTGCTTCTGAATAACATCTATAACAGGACGTCATTATGGAGCTGCCATTTTGAAAAACACTTGGCCATCAGAGAGAGCATGATGGTGAATGGCCCAAAGGTCTGGGGACAACTCCATTATTAGCATGTCC
>TRINITY_DN281034_c0_g1_i1 len=206 path=[0:0-205]
TTATTTCAGAGCTCCCTAGGGCAGAATGGGGATCCTTTTTATTTCAGAGTTCTCTTAAACGTGCGCCTAGCTACGGATGTGAACAGCAAGTTTGGGCAGATCGGTATCCGAAGAGGTTAAAGATAGTTATGTTCTCTAGGCGCTTGCGGGATGCTTTGTTCTTTTACGTTGAAACCGAAGCCCTGTTCCGATACAGGCTCGCTGAT
>TRINITY_DN281044_c0_g1_i1 len=202 path=[0:0-201]
GTACAGGTTTGCATCTTGTTTTCCATAAGCCTTTATATGGGTAAAAATGTGTTCAATGTTCGTGGAAAACAAGTATAAAAGGGTAGTGATTTGAGAGAAAGCAAGCTTTTAATTGAGTAAAATATCTGTAGAACATTCTGTGCTAGTCATGCATCTGTGTATGCATGCTCTTTAAAAAATGGTGAGAGTGTACATTTTAGGC
>TRINITY_DN280993_c0_g1_i1 len=220 path=[0:0-219]
CACACGTAAGTTCTTCAGAGCTCAATCCTGCTAGGTTCTGGGCATTCTCGACTCACATTAAAGGGAATTTGAAGAATTTATTTATTTAGAAAACTGATTTCTTTCTATTAAGCGGCTTTGCTGTGAGATGTCAGCCTGGTTTGTCTAACTAAAATCACAGTCTTTTCTGACCTGTATTACTAGGTTCAAACATCACTTGAAAATCACTTCCAATATCGGG
>TRINITY_DN281024_c0_g1_i1 len=399 path=[0:0-398]
ACGGACACAGCTGAGGAAGGATTTTTCTGCTGTGTCTGGCAGTTTACGTGCTCGTAAGGCAGAGGAGACCAGATAGTGGTTTTGAGCCTGTTACTGGTTCCAGGGAGAGCCTGGGTCTAAACTGCCACGCCGGAAGGCTTGAGACAAGCAAGGAGTTGATGCGGCGCCTGACTGAGAGGATACCCCTAGACGAGGAAAAGGTCAGCTTCCAAGAGTTATGGGCAAGCTGGATATTGTAACGAGAGTAATAAGCACAACCAGAGACTGAACTCCAGGCTATAAGGACTTCGGGAGTTATTGTGTCAAAGGCTGAAACTGCGTATGGGCTGGTGACCTGGCCATACTAGCCTGAGACCATATTGTGAGATTGCTAACGTATTAATAAACCACTGTTCTGAG
>TRINITY_DN281067_c0_g1_i1 len=213 path=[0:0-212]
TCTCTGACTCTGCGGCCTAGACAACCTGCTCATCAAAGCCGACAACAGGGACATTTGCCAGGACCATGTCAACAAGACAGTGGCGTATCTCGAGGACCACGAGTTTGTGGTCAACCGCGACAAAAGCCATCTCTCACCAACTCAACGGTTGGAGCACTTAGGGATTATCGTGGACACGTCACTAGGGAAACTGTTCATTCCTCTGAGCCTCCT
>TRINITY_DN280984_c3_g1_i1 len=492 path=[0:0-491]
TCTAACTTATTCTCTGTAAAGCGCCCGGTACATCGCTGGCGCTATATAAAAGCTAATAATAATAATAACCACCCAGTGGTGAGAGATGTTATGCCAGCACAGAAATTCAAAATAGATGCAATGCGTGGAGGAAGAGGAGATGTTTTCGTCCAGTTTACTGTAGTGAACATTCATGGAACCATGCAGGGAAGATTTGATGATAACAAGAAAAGTAAAGACACTTGTTTTAAAGCAAAAGTTTAAGATCGTGAATGCATTAGCGGTTTCTTAGTCTTGCAGCTATTGCCTGTGAATGTGCTGTTGACAGTCCTGGGAAATGAGTGTATACTTCAGGAAGCAGTAAAAGGATGCCACAATCATTCATGGTGAATTCCTTTGGCCTCGTGGTGGTGCTGTTTCTTCATCTCACATCTGCTGTGAGACCCATGTGTTTCTTTGTCTTTCTGAATTAGTCTGTGTATGTGGTGAAGCTTTGCAGTGATGTGATAAAAG
>TRINITY_DN280994_c0_g1_i1 len=275 path=[0:0-274]
CCGCTGAAGTCTAAACCCTCCCCTATTGGAAGTGCGTGTGTGCTCCCCCCACAGTGTCCATCTAAAAATGGCCTTAGTCTCTCAAATGGAAGTGGTACTCAGGTAGTTTTGTTTGTTCCTCTTGTAAACATTTATGTACATTTCCAACTTTAAGCACAGGAATAATCCCACTGACTTCCAGGACAAGCTTAAGGCACAGGAGTGTTTGCAGACATGGAGCCATATTCTCTTCTGTCAGTAGCGTCTGCAACCTCTAAACCTGGTCTAAAAAAACC
>TRINITY_DN280989_c0_g1_i1 len=242 path=[0:0-241]
TGCAGAGCCTAGCTAGCAGTGAAACTGTTAAATAAACACTTGTAGATAACCCATTTCAAAATATTGGTAAAGCCGTTCATGTTTATATTTTGTAGTAAAATGTTTAGCATTCTCAGAAAAGTGGTTTATCCACTTGTCTTGTAGGAGTGTAAAGCCTAATGTAACTTCAAATAGCTGTCTAAATTGTCATTTAGTTTTATCTATTTCTTACTGTCTTAGCAAAACATAAAAATGATTCCGCC
>TRINITY_DN281055_c0_g1_i1 len=214 path=[0:0-213]
AGCAGAGTATATTCCTTCAGTATCAACAATGGAATAAGTAATCAAAAGATCCAGAGTAGAATTTAAACTGGTCAGTTTTGAAGCCAATTTTGTATCAGTGCAGGTGAAAAGTTGACAGTCAACGTCTATGTTCTTGTTATTTAAACCTAATGAAGAAGAATCTCAGAAAACTTGCATATACAAAGAAAGCAAAGGGCAGTCTCTTCAGATTAAC
>TRINITY_DN281025_c0_g1_i1 len=257 path=[0:0-256]
GCTATCTTCAGAAAACGAGTGCACAAGCACCAAGAAAAACACTTTGCTACTGTACTTAGTGTGCATGCAGTGGGTAATAGATGTAGGAATATATAGTCAGAAGAGTTATTAAAAAGAAATGGGTGGATTTGTGCAACCACCAACATCAGGTCAGTGCACCAATAAGGTCTTCCTTACAGGGCTTACATGGGACTCACTGGGGCTTGGGGCTGGTCCTTTTCATCCAGAACTTAGTAGCTGATTAAGTCACAATGGCC
>TRINITY_DN281022_c0_g1_i1 len=202 path=[0:0-201]
GGCAAAAAGAGCATGAGGATGAAATTGGTGGTTTACAAGAGCAGTGAATGAGGGCACCCAGCATCCTTGGGTGGTTTAGTGGCACACTGGCCAATAAAGCTTCAGTGGCTTAGTATTTACCACATTTGTTTTTAATTATATGAAATGACTTGCTTTTATTATGAAAAAGGAAGAGGTCATTAATGAGAAGACAACGTTCAAC
>TRINITY_DN281018_c0_g1_i1 len=1192 path=[0:0-1191]
CTCTATCCCTGAACGTGGCAGCCTACAATATAGGATAAAAGTTCTGAGACAGAGGTCATGCTGGTCCCATTGTGAGATCATCCTCACAATGGCAGGAATGATGGGTTGTCAAGAGTGATGTATTGCCCAACCTACAATACTTCACACTCTGAAAAGTAATCAGATTCAGAGTATTGAATGGTTCAGAATATTCGTAATGGGATGGAAGGAGTTTCACAAAGAGGGTACAGGTTCAAGTTGTCTTTAAGGTGGTAATGCCTGAACATATTTACCATGGGAATGCTATGTCGTGTCCTACAGGAAATATCCTGATTGGTCTCCATCCTGATCCTAATGGACAGAATTTCATATATTGGGACACCATGCAGTGTTCAAGTGATGAACATTTTTAGTCACTAACATTCCAAGGTGAACTTGAACCAGCAACGTTAGAATGCTGAACTGTGGCCTTAACCTCTGCATCTAATCATGACATTTTTCCTTTTAAGTTGCAGCAGTGGTTGAGCCGTTATAGTAAGGGAGGTGTCAAGACAAAGTGAAAACGCATAAATAATGTAAAACATGCCATTTTTAAAAGCTTTATTAATATTTATATCAAGCATTTACAGTATACTTAAGGAGCATATTCCATAACACCATAGTTGTGAATATCTAACGGATCATGTTATGAAATGCTCTTTAAAAGCATTTCCTGAGACACAGATAGGGTTAAAAGCCATGTGTGCACATGTTTAAAACTTGATCAGTTTATTTTCAAGACAACTCAGTGCTGTATGGTGCAACAAATATTAATAAAGTCATTAAAATGGCATAGAAGGTATTATCAGATAATTCAGTTTTAAACTTCATATTCAGTGTTTTGCTACTGATCTACATGTAAGTAATTGTAAAATCATATGTGATTAGGGAGTAATTATTTTATTTTAATTAGTGCAAGTCACATACATAAGTTCCCTCAGTGGGTGGTTCTTCCGAGATCCCCTCTTATTACCATCATATTGCATCCGCTTATTGGTGTGTTTGTCAATCCATGTGAAATGAGTGGGAGTGTAATGCTGAATTAAATGACTGTTCCATTTGGTACGGATCTTGCTTCATAGGCATATGATGGTTTAAAAGTTTCCACTGAGGCACCCCTTGAGCCCCAATCATTGCCAGAAAAATAGATTTTATATGAACTAATGTCCATCCA
>TRINITY_DN281041_c0_g1_i1 len=347 path=[0:0-346]
CTGGACATGGCAGTTCAGTTCTCACACACAAACTTAGCTCCTGCTGCATCTTGGTTACCAAGGCCATGAGATCTTTCACTTGATGACATAGAGTCAAGCTGGTGGCATCCTATTACAACCTGCTTTACCCCCATTGGAATCCACACAGTAAACTCTAGACAGAAATATTTCCTTTCCAGAAGACAGGGGCTGTCGCCACACACAGCAAGTTCATCCATTATGAGAGCCTGGTGTCCAGTCTTTTGTGCCAAATAAAAATCCACACTACAACTAGCACTTATGCAGTACAGTACCACCTTGAGGAGACCCATTTCCCATCAAAGCTGGGGATAATTATTTATTTATTT
>TRINITY_DN281007_c0_g1_i1 len=217 path=[0:0-216]
ATAAATTAACATTAAAAGAGAATCTATTTATCGGCTCAATGCTGTTTGGTCTATTTTTTGGTGCTGGAAATCTCATTTTTCCAATTCACTTAGGTCAAACTGAGGGGGCAAATGTATGGACCGCCAATTTAGGATTTCTTATCACGGCTATCGGACTACCTTTTTTAGGAATTATAGCGATAGGTGTATCTAAAACAAACGGGGTCTTTGAAATTTC
>TRINITY_DN281021_c0_g1_i1 len=216 path=[0:0-215]
CAGGAAGGTACTGACTGATCAGATGGCCCAGGTTTTTCAGTACAACCTCGAGGCTGTTGAACAGACTGTGCTGGCGACCAAGAGGCAGGACTTTAGATAGATCCAGTTCTTCCATTGCTTGGAGAACTGCAGAATGACAGGGCCCATTACTGAAATGCTTCACCGGTTCAAAAAGCAGATCCAAGAACATTCTAATCTCTTCCACCAGAGAGCCAG
>TRINITY_DN281081_c0_g1_i1 len=244 path=[0:0-243]
CGCAGCATCAGGTCCATCTGTCAGGTAGGATTCCCCATCAGGCAGCACCAGTACTCCCAGCTCACCAAGACAAGACTGGCATTCCCGACGACGCCTCTGGTAACCCTGAGCATGCAGCATGATGTTGGCGCAACAGCTCGCCAAGGAGGCACAATCAAAATTCCGGCAGTCTGGCTACAGTCTGAATGGCCAGGCTGTCACCAGCATCCCATGGCTCAACTACACCAGGTGGAGGCACGGCTGC
>TRINITY_DN281078_c0_g1_i1 len=272 path=[0:0-271]
TCCACAAAGCTTTTTACCGAGGTCGATAGATCTCTGCCCATCCAACACATTTCAAAAGATCAGGGCCTGCTGCGCTCTTTGAGGCTCTAAGATGGTAGGATAAGTGCCATTCAGTTGTTACGCTGGCCCTTTTAAATATTCTGAAATGATTCACTGGGATCTCACATTAAGAGATTCCCATGTCAACCTCCTAAAAGGGGTGGGAAATCTCCTAATGTGAGATCCCAAAGTATTGCAACACTAGAAGGCTAAATAAATTCTCTCCCTTCCCA
>TRINITY_DN281074_c0_g1_i1 len=254 path=[0:0-253]
GACAGATGTCTTGCATTGCAAGTGTCCTTCCAGTGTCCATATATGTGCTAGAGGAAATACTTGAATAAACTTTATGATGATGTCTCTACAGGTAGAGCTTTAGTGACACTGTTCTTTGAGGAAAAGGACCTTTTGAGTAGCAGATATTCCCTGAATGTCTTAATGCCATTTGAAGGGACATAAATCGCCATTGCAGAGTCATGGGCATACATTATGTTCAGGAGCTTTGCTGTTTTTCCCCGTCCCTTTCTGCC
>TRINITY_DN281075_c0_g1_i1 len=226 path=[0:0-225]
GTGGTGATACATGTCCAGATTCCCATCTGAAGTCCCCATTCCCATCACCATCTTGCCGAAGACTAACGAGGACATCTTCATCTCGCAAAAGTGTTGCCCCTCTGCCAATTCCTTATTCCAACAGATGGCAGCAGTGCCACAGATGGACTCTATGTGCAGTTGTTACAGGTCTGCAGTTGACTTGTTCATAACACCCCACACCCAATCAAAATACTTGTCCTGCTCA
>TRINITY_DN281083_c0_g1_i1 len=275 path=[0:0-274]
GTGGCCATGGAGCCCCTGAGTGTATGAACGGTGGCAGCCAGCCACACCAGCGGACAGGTCTGCCGCTCACAGGTACTAGCGCAGGGGGTGGGGAGGATGAATGGCCTTTACAAGTCACAAGAACCGGATGGGAGCACTGGGGACATGTCACTTGCAACAGCCAGTCTGGCATGCTTCCCCCTCCCCCACAGTCCGTGGCAGAGGGAGCACATGGCGGCTGCTTCTGAGGCTGTAATAGCCTCTCTGGGAACTGCCCGTTTGAATCCGTCTCCACA
>TRINITY_DN281052_c0_g1_i1 len=264 path=[0:0-263]
AAGGAGCATAGGAAATGTTATCCTGTGTTACATCCAGAGCCCACTTAGTCCAGTATCCTGACCCCAATAAAGACTTGTTTATGGTGTTTTCAGAGTAGATGCAAAAGTTGGAAATGTGAAGATGTAAAATTTGTTCCATCATAAATAAACCCTTAGACTTTCCCCTTGTTTATTTTCTTATGAGATACGAGCAGTTTATAGTTCCTGGTCTACCATTTTTATGCCATAATACTGTTTATATACATTTTCTTTTGAAAAATAAAC
>TRINITY_DN281043_c0_g1_i1 len=256 path=[0:0-255]
GAAGTCTGCCAGTCAGAACCCCTTATTTAAAGAGGAAATGTCAGTGAAGGCTGAATTCTGGCAGGCATAAACCTCTCCCTTCGATTCAATTCGATTCTTTGGGATAGCTCTTGGCCAACACAAATACATACAAACAAGCAATGTTGACAGTTAAAATATAAAGAAAAGAACAAAAGAAGTTAATAAACAGAATATAAGCAACAACACTGACTATACGATGTATAACAAGCCATAAAAATATTTTAAATAACCAAAT
>TRINITY_DN281068_c0_g1_i1 len=215 path=[0:0-214]
TCGGATACGAAGCATCTGCTAACGCAGCCCAAAACGGCATTGGCCTTTTTCTCTGCAACAGTCTCTTGTCATTGCTTCCTGCTCAGTTTGTGAGCCACAGTAAGCGTGGCTGCCCCCTGTTTTATATTTGGGCTTCTGTTTTTTCATTCCTGTGTGGAATACTTTGCATTTTTCTTGGTTGAATCTCGTAGTCCAGCTTTCTAGTTTATCTATGT
>TRINITY_DN281070_c0_g1_i1 len=228 path=[0:0-227]
AAAGCATCTGAGATCCATCCTTGGGATGGAAGCCCAGAAATTAGGGTTTCATCCAGACTGATCATAATGATATTACAGACTTGGGTCTAGATCCAGTGTTTTTAATACCGCTTACTCCAGAATAGCCCCTTGGGGAGAATGGTGAGCACTCTGGACTGGAACTCCATGCCAGGAGTATGTTGTAGGGGGCTTATCCCCAGCCCAGAGCACTTTGCGGTGGCCAGGGCC
>TRINITY_DN281049_c0_g1_i1 len=298 path=[0:0-297]
TGACAGGTTTGCTGTCTGTTGTCCGAGGCTCTCTTCAGCAACAGCCTCAAAGTCCTGACCATTGTCGTTCCACTGAAAGGAGTTCAAAGTCATCCAAATCTTCCATTTTCTTCTGAGTCCCCTAGTCCACAAAATTTTAGCTTCTTTCTGACCATGCATTGTCCTAAGTTCTAGCATTCAAGAGATCTTTAGGTCATTTCAATTTCATGGTCCAGTTTCTTTAACACTGTACATAGATCTTCTTTCTGCCACACCTTTGATAAAGGGAGTGATTTTTTTTAGTGAATATTGAGACACG
>TRINITY_DN281053_c0_g1_i1 len=206 path=[0:0-205]
ATCTCCATTGTTTGAAACAGGCCCTGAAATTCAGCATTCTCCTAACTTGTTCTGTTTCTGGGATTGATTCCTAGGTGGCATAACGAACACACTGACGGCTGAATTATTCACCCAGTCTTCACGGCCTGCTGCTTACATGGTAGCGGGTTCTGTTAGCTGGCTCAGTTTCTTCATAATAGGAATGCTCTTCCCTTTCATTGTGGTAT
>TRINITY_DN281015_c0_g1_i1 len=507 path=[0:0-506]
TTTGCATCTCTGAAACTCTGGGGCTAATATGTGTCATTACAGCAGTGTAGAGGGGCTATACATGATCTCTAGATTCCAGAAAAGGGGATGTTCTCTAACATAATAGAATACTCTGCTGCCCTAGAAAACCCTGGCACTGAGGATATGCCCTTAGCCTCTAGTGCCACAGAGATTCGGGGATTCTCTGCAGTTCATAGTCCAGCTGAGAAGAGGTTGCTTTAAGTCCCCAAAGCTGCCTGTAGTAGACCTAAGCCCTTGTCAGTGCAATCCAAATGAGACAAGGGCACAATTGTTTGAGGTTTAAAAGACGCACTCTTTAATTGCTTGTACTGGGTGGGAATTGATTAGTGCAGTTTGGATCCAGTAACAACAAAGTTTAACTGCATTAAATATAACAACAAACGTGACTGGGTTTGAGGCACCCTCAGATCCACAGCCCCTACAACCTACAGACTGTGCCTCCCCAGCCACTCCAGACCAGGATGCATGTCAAGGGTGAGGGGGAGA
>TRINITY_DN281062_c0_g1_i1 len=205 path=[0:0-204]
CGATGGACAACAGGCAGTGGGGTGGCATTATCCAAACTCTTCATACTGAAAAGAACTGAGTGCAGCAGCGAGCTCAGAGACAGCAGCTTCAAAGCTGCATCAGAATCACCTTTGATATCAGGAATGACTAAAGTCTGACACTTCTCCAGCATAAGAGAGAGGATATCCAGGACCTGATTGAGCGATAGTTCTAGAAGGCACTCCC
>TRINITY_DN281073_c0_g1_i1 len=278 path=[0:0-277]
CTTATGCTCTGGAAGCAGGAACAGCCAACTTAGGTATTTGGTAAAAGATTAGTGAACTAAAACTGCTTTGAATTCAAATATGTTCCTTCGTTATATTGGGAGGAGTTCCTTTGTTGGCTGAAATGACACTGGATGCACATACAGTGTAACAACCCCCCCCCCCAAAAAAATCGGTAATTTCCAGGACTGATTTTACCGACCAGAAATGAAAATGTGGTTCATTCTATCAGGGTGTTCACTATAATGGAGATTGACAATATGCAGTTGGCCAAAACGGT
>TRINITY_DN280988_c0_g1_i1 len=217 path=[0:0-216]
CTGAAAAAATTAAGTACCCTTGTCCTCACCAACAACAAACTTCAGGATATTCCTGTTTGCATGCAGCAAATGACAAATCTAAGATTTGTCAACTTCCGAGGCAACCCATTGGAGCTGGAGATAGAACTTCCCCCATGTAAGAACGCTGAAGAGGAGGAGGAACGGGAAATGTTTGGGATTCAGTTCATGCACGTTTACATTCAAGAGTCACTCCGCT
>TRINITY_DN281039_c0_g1_i1 len=227 path=[0:0-226]
CATCCATAGGTCCAGAATACGGTCTGTACTCTCAACCCCGCCCATCTGCAGTCCATGCAACTAATGCAAGGGCAATGACAAACTCCCAGATAGGGGAGGAGTGAGAAGGCCACACGGGGAAAACTGCATGGTCACCACAAACCTATAGGGCATGTATAGACAAGTACTTCACTGCAAACCCTCTGCTTAGGCTGGGGTAGTCCTGGATGCCATCTGCCTCTCCCAAG
>TRINITY_DN281059_c0_g1_i1 len=278 path=[0:0-277]
GTGGGGTTTGAATGTGTCTTTCCCAGTTCGCCGGCACGTGAAAGCTGCTTTAGCTTTGAGCTTCCAGTACTTGGAAATTACAAATATTTTGGGTCATATTGTGCTTGTTGCTGCAGTTGAGACTTCCTCTGAACTCCTTGTCTTTGGTTGCAGAGAGGTTCTCATCCCCACTCTGATCCTGCAGTATAGAAGGGTCTCCAGTCTCTTCTAGTATTAACCTTGTGTGCCCAGGAAATGCATGTTTGCAGTTCATGATGATACTTGCAAAAGGTTTTAAG
>TRINITY_DN281006_c0_g1_i1 len=247 path=[0:0-246]
CCTGCATCGACGCATATGGAGAAAACATGAAAAGATCGAAAAGGATTGCAGCAGCCCTGACCTCGCTGACGACCATCGTGGCAACCGCCTTCGCGACCATCTCGGCAGCCCCGGCGCACGCCGCTGACAGCGACACTTCAGTTCCGCCGGAAATAACTATGCCCGGCAGTCCGGACGGTATTCCATCTGCCGGCAACGGCCCGATCAAACTGTTCACCTATCCTGCTTCTGTTTATGCCTTAGCCCA
>TRINITY_DN281057_c0_g1_i1 len=228 path=[0:0-227]
TTTCAGCTCTGGCTCCCTTGAATATTTCATTTAGGTCTAGATTTTGCAGAATGCCAATTAGCTGAAAGTCCTTTCTAAAAAAATTTCAAGATACCTTCCTCTCCAAGTCCCATATTAGCCATAAATACTTAGTGTCATTCACACTGTTTAAGTAATAGGGTGTCTATATTCATTTTAGAAGTGTATGGTGTATAGTTTAAATATTGCTTTTATACTATAGCCTTATAT
>TRINITY_DN281076_c0_g1_i1 len=219 path=[0:0-218]
TGCTGTATGCACGGAGCCGACTCCAGAATGTGTTACAATCAAGAGGAGTCCAAGGAGCTTGGTCTTTCAAGTTCCTGATTATGGCCTGTTGCCTTGAGAAGGGAAGGGCTTGGAGGAGTCTCATTCTAAATGATCAGTTCTAGAGGCAACTTTCACACAAGGGTAATGGACAGCACGGACCTCACCGGAACTCCCAAATGAAACAGGAACTACTTACAG
>TRINITY_DN281031_c0_g1_i1 len=244 path=[0:0-243]
AACAAAGACATGCAAAATATGTCACCATCAATTAGAATTACAACCATAGTCACCTCACTTGGGGTCCTGACCCACCATTTTGGAACCTCTGTCTTTTAGAAGAACACAGGCTAGACAATACCCAAGTTTCAGTATAAAACAAACAAGAATCGTTAAAATCTTAGGCCCTTATCCATTATGTAGCATAAGAAATGCACTAGTGAGATTACTGGTTTCCATTAAAGTAATCTTTTGCAGACATACC
>TRINITY_DN281028_c0_g1_i1 len=269 path=[0:0-268]
CTAAAGTGTGTGTTGGCTTCTCTTGAAGGAAGTGAGAAGCTAAGCCCAAACACTCGATGTAATTTTTTTGTATTGCATTCCTGTTCTCAGGATAAGAATTGTACTGCTGGAGGATGTAACAATGTAATGCTTTCATGTAAACAAATTGGGAAGTTCAATCCAAAGACTCTTACAGCAGACTCAACTTTTTGATTACCGCTTTATTATTATTATTAATTTGATTTATGCCCACCTTAACCCTAAAGTTCTCATACATAGGTAATATGGAC
>TRINITY_DN282463_c0_g1_i1 len=352 path=[0:0-351]
GAGGAGGCTAAATCTATTCACACTAACTCAGGAGTCTGCCCAAGGCAGAGTTTTGAAAGTATAATTTGCATGCATGCTCTGACAGTAATAAGGGGGAAAAGATGAGATGACAGCTTGAGTCACTGCTTGGGGGCAGAGCACTTCAAGACATTTATGTTCCTAACTTTGTGTATAAATGTTTTGAAATGCTAGCTACCTTTCCCCCCTTTAACTTCTACAGGCACATCTCTACTGTTTGTTTGAATTAATTTTGTTTACCATTTGGTTCCCAGTTTCCCCTCCTTGTATTTAAATGTTTGAAATGTTAATGTTTTTTCCCCTTAACAACGCCCTTTCAAATGAGCATGCATAC
>TRINITY_DN282397_c0_g1_i1 len=302 path=[0:0-301]
GTGCCGTAGGTGCGCTCCACGGTCCGCGCGCCTAAGGGCTGCGTGAACAAGGACGTGCACCCTTAGGCGCACCCTTTGGAGCAACCAGGAGCAGAGCAGCCAGGTCCCTGTATCAGTTGGAAACAGTAATTAACAGGTCAGAAATGTAAATAGAGGGATTGTTGCTCTTTACAAATGTTTAAAAGGAGTATGTATTAGTTGATTGTTTGTTTAGGGAGGGGGGTGGTTAATCTTGTTACTGGTATTTCAAGAACATATCACAATTTGAAATTTGGGGCAAGTTTGGTTTCAAAATGTCTACG
>TRINITY_DN282460_c0_g1_i1 len=264 path=[0:0-263]
GCCCCAAGAACTCCTCACAGCACAGAAAATGTGGGGCTTAAGAATCAATTGAACACTCCACCATAAACATCTGCTCCTCATATCATCAGCCTACAAGCCTTAAACAGTCTCAAGATTATTGTCTGCATCTTCCACCAGGGGGCATTATAGGGAAGCAGCTGGGCAGGAGTTCCCAGCCTCTCCCAGCCAATCACTGATCACACACAACAGTTACCAAGTCACCAGGGCATCACCTACCTGGTTGCAAGTGTTAATATCTACCCC
>TRINITY_DN282392_c0_g1_i1 len=210 path=[0:0-209]
CCGATAGGCTCTCTAGAATACCTTCTCCGTACTAGAGCCTTTCAAAGTCTCCGTAATCAGGTTTGAGACTGATCCAAGACATGTCCCAACATAGCCGGGGGTCTTTGTGGCCTGATGCAGTCAGTGGGGTAGCCCTGCCTCCACAGTACCGTGACATTGCATTGTTATGAGGGATCAGGGTCACATCAGAAAAAGGGCATTGTAGTCAGT
>TRINITY_DN282405_c0_g1_i1 len=264 path=[0:0-263]
TAAATTGTTCTATGTAAAGTGCTCCAAATGCCATGACGGGGGTGCTATATAATAAATAAATAAAAATGAATTTGTATATTTTGGTAATTAATTTGAGTACCCAGGATTAGCTGGGCACATTAATTAATGCAAGTAGTATTTATAATAATAATTATAATCATAATTTTATTTCTATAGTGCCTCCCTCCCGCCAAATAGTACTCAGAGCACTTTACAACATAAAACAAATATGAAACAATATACAATCTATAAGATCGGAAGAGC
>TRINITY_DN282406_c0_g1_i1 len=254 path=[0:0-253]
CTACAATGAGAACTGAACACACATGCATGACATACCAATTTGTCCATAGAAGATAACCTATTCTACGGCTTATAACTTTTGATAGAAAACATAATTTTTTTAGTAATAACCACCAGCGGTTAGTAAACAGTTTAATTTTTCAGCACATTCATGTTGACCTACACTGTGAATAACTGAAAAATGCCCTCCAATAGATCTGGTCGCAAACTCAGAAGTAAACTACCCCAAAACTCCAATGCAAAAGCATAGCAAGC
>TRINITY_DN282444_c0_g1_i1 len=235 path=[0:0-234]
CTTGAACAATACAGAGAAGAGGAAGAGCAGAAGGCAGGCCAGTGTTTTTATCCAGTCAGTGATCAATACTGCGCAGCTAACTTAGAGTAAAATGAAACCAAGCTGAAACTGTTCCCAGTTTAAAAAGGATTCCCTTCACCCTCTAGTACAGCCTTGCAAACTGGATGAGAAATGGACTGGCCTACGCAATCCAAGTAGGATTCCTTTGACACTAACCTTAAGGTGCCAACATGAC
>TRINITY_DN282428_c0_g1_i1 len=213 path=[0:0-212]
GTAGATTTAAATTATAAAACTGATATAGCGAGGTTTTAGCAGAAGGCTATGGAGTATACTGGGAAGCATTAGGCAAATAAATGTGTGCTAACAGTGCTCATTTGAAAGTCACAAAAGCAAGAAAACAATACAATATTTTTGAAGTGGTTTCTCAAATGGCAAGCTTACAGCAAACAATTATTTATACCCAAACAAGCTTGTCTTCCTACTAAC
>TRINITY_DN282387_c0_g1_i1 len=277 path=[0:0-276]
CTCTTGCTAGTAGCCATATCAAGATAGTGAAATTTCACAAGTAAAAGCAACTACAGTTGCTCCTGATGCTCCGGCCCACGCCTAAGTCCTTGCGCGCGCTGCCCGGCGCACGTCTCTGGCGCACCCTCCGCCGAGCCGGTCTATTTAAACCCCGGCGCTGTTGCTAGCTCTGCCCTCACCCTGGTTCCAAGCCGTGCAGCTGTAACTGACAAGAGGCAGCCGGCATCCCCGCTCTCCGCACACCGTTTAACTTAGAAAGATTGCTTCCTAGATTATC
>TRINITY_DN282434_c0_g1_i1 len=206 path=[0:0-205]
CAAGTACCTAAATAGAACAGAACGGAAACAAAGTGATGCAGCAATGACTATTTTCTGTACATAGCGGAAAATGACATCAAGGCTCTGGGCTGAAGTGCTGGAAGCTTCAGGGCTTTGCTTAAAATTCAGAGTTTAGTCTTGTGAGACTGTGAGCAAGGTGCTCAGTGCTGTTTGTTGCTGCTGAAGTCAAAAGGGGCTGGAGCATG
>TRINITY_DN282429_c0_g1_i1 len=236 path=[0:0-235]
ATTGTATCACAGTGGGTTACTTCTGAATTTCCAGGCTAAGCGTTTTGTTTAGAACTTTATTTCTCATTGGCTAGCTTTACATTACAACACAGTTTTTTTAAATTATTTTTTTTATTTTCTAACTATGGTGTGGCCAAGCAGTTGATTCCAATTTCTACATCTGATGCAAAATACAAATATATTTTGCTTATTCCAATAGATCCCAGAGTAACTTAGAGGGGTTGAAGAAGAAGGGC
>TRINITY_DN282466_c0_g1_i1 len=223 path=[0:0-222]
TCTTCCGATCTAATGACCATGTTTTTAGTCATCTGGGCTGCAGGCCTGGGGGAAAGAATGCTGGGAAGGCCCAAAGTGAAGCTAACTTGACAAAACCTGTCAAAATCCATTTTCTATTCCGACCTCTGCACAGAAGCAAATTTGAACTGTGTTCCAGACAAGAGGGAATTTATCTAAATTAAAACATTAGCTAAGTTCATTTTTGAGCCTGCAACTGCTTGAG
>TRINITY_DN282422_c0_g1_i1 len=252 path=[0:0-251]
CTGAGACATATTATTTGAAAATAAAATTTTTATTGGAAACTGTATGCCATGGCCTCCTACTCACAACTTCTGTGAAAATGAAAACTTCTTTCCACATCAGGAGTTCAGCAAAGTTCTTAAGCACTGGCTTAGTTTAAGCACTAAACTTCAGTCTGTAGCTGTTCAACAAATCATGTAGGTGTTAACAAACGTTAAGGGGCATCCAGATGTTTGCCCTGGAGTTTCCTTGGGTGTTTTGGTGGCTAGCCCGAG
>TRINITY_DN282415_c0_g1_i1 len=203 path=[0:0-202]
CAGCACTGGCTCTCACCATGGCCCATACAAACATATAAACAAACAAATATACAAGAATAAAATAAGTATGCAAAAATATGCAATGACGTTGCTCATTATTTATGCATTTATATTATAATCTCATGTCTAACATAACATATTTCCTCTAACCTGGGTTAAATCCTTGTCAAGGGGGTTAATAATCTGAAATAAAAACAAAACAC
>TRINITY_DN282386_c0_g1_i1 len=279 path=[0:0-278]
CAAAACACTTGTGCTCTGGGGTGCTGCTACTGTGTGTGGACAAGAAACCAGCCCCGGCAGCGATACAAGCTGTGCAGTTTGCAGTAGACAATTGCCACCCAAAGACCCAGGTAAATTTCTGTCTTTGCTTGAAACACCAGCATAATAGAACTTCAAATTGAAAAAACATACAGAGCTGACAACTGGAATTTATAGCTATATTATATGGTCACAGCTCCTGTTGGCAGTGTACGAGCCTAGGAGCAATAATGTTACCAACACAATAAAAGAATAACTGGC
>TRINITY_DN282426_c0_g1_i1 len=213 path=[0:0-212]
AGTAAGACTTAGGTGATGGCATTATTCACAAATGTTTTATTGCTGCTATTGCAAATTTTTTCACTTCTGGAAAAATCTGTTCTTGGTTATTGACAGATCAAAGGTGTATGACATTGTGTTGCCAGTATATATTGAAAAGTTAGATAAAATCTTTTGTGTTCATCATTTCAACACCACAAAAATGTGACATGCCAGAACTGTCTAAGAAAGGCC
>TRINITY_DN282423_c0_g1_i1 len=616 path=[0:0-615]
TGTAATCCTCATCCGTCTCTATGCCGACTTCTTCCTGCAAAAGAGCAATGCATCCTCTTGCCAGAGCCAATGCAACACAATATGATGCAGGATCCCCCCTTTCCCCTAGCAGGGCTGCACTGCTTATAACAACCCCCTCCCTCCGGACATGTGGGCCAAACACCTACTCCCTATCCACCCACACAAGTGGAAAATACCAGTATTCTTGAGTTCTGCAAACTGAGCTGAGCTTAACTGGACCCAAGGGGTCCCACACTGGATTCAGCTCCTTGGGCTGGGTCACACTCCCTCTGAGTAAGAGGCTCCACCCCTGCAGAACTCCATGGGAGTAGGGAAGCAGGTTGTTCTGTGCCTGCTCCCTTTGTTTCCATAGCTCCTACCCTGGCAGAGCACCACGACATCAGTACTCTGATTATGGAATTGGCTCAGGTCAGTCCCAGCACAGTCAGACTTGGGCCAAACTCAAGCTTGATTCTGGAGCCAATGCAGGGCTTTACTGCATTCTGCTCTTTCCCACCATGGTCACGGGGACACATTTGTACTTACAAAAAACTGCTTCTTGCTCTTGGGGTAGCCTTCCAGAATTGCATCAAGTAGCTCAGTTGCCATTCTCTTC
>TRINITY_DN282452_c0_g1_i1 len=239 path=[0:0-238]
TCGGGGAGTTCAGATCCACGGAATGGGAAAACAGCGTGTAAACCCATGCGACTGCCTTACTGGGAATCTGGAAGAGTAGGATCCCAAGCCCAACCGCTTCTCTCTTTTGCTTCCCTAAAATTATCCACCAACAGCCACTCCTCCAAGCACCAACTCCCCACTGTTAACATTTGTGGTGAAGCCTTCTCTCCATGAGCTGATTCAAAGAAGGAGGAAAAAAAGTCATCAAAACCTCCTCT
>TRINITY_DN282450_c0_g1_i1 len=298 path=[0:0-297]
CTTGCGCTTCAGGTTCCTTTTGGTGACTTCACTGCCAGCACTTTCTGTGGGTCTGAGGAGAGGGGCCTGCTGGGGGTGGGGATTAACCCTCCCGTAAGCTATGAGTTTGGCCTCTGCACTGACCTGGCAGGTCCCAAAGGCATTCAAGATGGCTGCCTCATGGTTCCGAAGGCCTTACCCATGGGATGGAGGGGGCATCCAAGATGGCAGCTCCCTGGGTCCCAGCTTAGCCATACCCAGGAAATGAGTGATGTCCAGCTACTGAGTCCCAAGTCCTCACCCATCTAATGGAAGGGGC
>TRINITY_DN282470_c0_g1_i1 len=215 path=[0:0-214]
CACTCCAATTTGCAGCTTGTATTAATTAAACTGGAGAGCTGGCGAGAAAAGTGGGGTTTAACTACAGGGCTTTAAAAGAAGTGATGTTGCCAATTGCATCCAGATACGTTTCCATGTCAATTTCCCTATATAGTTTCACTCATCAGAAGGAATGAGAGCAGTGGCTGTTGTTGCTACTTTAGGAAGGAAGCAGATGAGAATCCCTGCCACTTCAC
>TRINITY_DN282456_c0_g1_i1 len=223 path=[0:0-222]
CGGTGCTTGACTTGAACCTGGGAGGCCATGCTTCAAATCCTGGCTTAACCGTGAACTCACGGGATGGCAAGTTGCTATCTCTCGGCTTCAGTTCCTGGCTTGTAAAACAGGAGTCATAATGACCACCCTTCCAGGGTGGTTATGGGGCTGAACTAGATAAGGGGGTGGTTTTTGTCATGGCGTGAGTCCCTGAAGGATGATGGCCAAGCAGTCTACTCATGCC
>TRINITY_DN282480_c0_g1_i1 len=219 path=[0:0-218]
CCTCTTTTCACCGAACCGAGTTATCGCCTTGCTGGTGGTGGTCTTGAGATTACACGCTTCCTTGTAGAAGCAGCACTCCACTCTCTTCAGCTGGGGACAGTCGTATCTTTTTACATCATTCGCACCAAAGCCATTGGATCCTCGAACGCATTATTTATCTCATATGGAGGCCAACTTGTAGGCGTCCACATTTCCTCACCATTGAAAAGAAGGGGCCAC
>TRINITY_DN282419_c0_g1_i1 len=437 path=[0:0-436]
TATTCAGGCCTGACAACTTTGTGTTTGGTATGTAATGACATGGTCTCGGAATAGTGCAGCTTTTGCTCTTGCCTCAAGGCAACAAATGTCAATGCAGAGCTGTTAATATGTCTCTAGTTCTATCAAAATGTTTCACTTTTTAGAAATAAAACACTCATTCAGTTTCTAACTTGCAATTTGAAATCTTTGTATCTGAAAACTTGATCTCCAGTAAGAGCCTTCTAGTAAGGAAGTAAATACTAAATTAATCAGCCAATCTAGATGAAGCTACTATTTACTGGGCATTAACTAGGGTTTCATGCTGTATACCAGAAAAGGAGACACTGCTTCCCTTTGGGCAATATTTGGTGGTAACCCAGGTTCTTCTATTTCCTCTTCCAGGTCAGAGTGGCGCTGGGAACAACTGGGCCAAAGGTCACTACACAGAGGGAGCAGAG
>TRINITY_DN282451_c0_g1_i1 len=267 path=[0:0-266]
CTCGGCATCAGGAACTTCTTCTGCCCTGACTGCCGCCCTACCGTCAGGCAAAGCCGGGATGTTTCCTGCTACTGGGGACTGCACCCTACTGCTTCCAGGGACCCATGTGCCCTCATCACCAGTGCGACCTTGCTTCCAGTGAATCAATCGCTTGGCCCCTCCTGCATCCCCCATGGGCTCTGACACACCCATGGCAATTCATTTTCAAGGAGAGCAGAACCTCCTGGCAGACCACCTCAGCTGACACCATGAGCGGAGCATGACCAC
>TRINITY_DN282472_c0_g1_i1 len=201 path=[0:0-200]
CCAGAGACAGTTATCATTCTCCAGTCTTTTCAGTTCTTTCTAGAGGAAGCCACAGTCCTTCCCCACAAATTTCACTAAGCCTTGGGGAGGACTGGAGAGTATGAACCTTACATCACCCACATTCCTTGACATCTCCAACACCCCCCCCTCCCAAATGATAAAGTCTGGTACCAGCACTGCTCTCTCCCCCTTTCCTCCCCA
>TRINITY_DN282446_c0_g1_i1 len=226 path=[0:0-225]
CGGATAAAGATGCACATGCAAACAGCACCTGTGCAAATGTGATGCAACCTTATACATATGTTATATTGGAAAACGCAGCGTTTTTGGTTCATGTCGGAAAACGCACTGAATCTCTTAAGTAGGACACTGTCCAGCTTGTTCAGCAAATAAATGAAGATCTGGCCAAGCAATTAAGTTTAGATCCAGATTTGGGCTTCTCCAGTTTTCAGTGGTGGTTAGATTTTGG
>TRINITY_DN282471_c0_g1_i1 len=205 path=[0:0-204]
CTTTTCCTTTAAAACATTTTTCATTTTGAAATGGAGTTTCCAAGGGAAGGAGTAAAATATTTGATTGGAAAGTTTGGCCCTTGCATACTTTAAAGTGTAACGCTCAGTTTAAAACTATCTTGACTGTCACTAAATTAATTTAAATGTATTTAAAAGCAAGTGCTTGTTAAAAACACTAGAGCTGTTAACTTTGATCTGTTTTGGC
>TRINITY_DN282462_c0_g1_i1 len=212 path=[0:0-211]
CTTTTGATTATTTAGAGGTGGAAACAGTAGGCCATATATTAATTGAATGCAGACTGTAGACCAAGCTGAGAGAACACTGACTTGTTCGGATTTTACAGAGATGGCCGGGCAGATCCACTTTCGAATTAGAAAAGTACTTGCTAGAGGACCGACTTAGCGAGATTTCCAATGCAACTGCTAACTTCCTGCTACAAGCTTTTCCTCTTAGAGAG
>TRINITY_DN282439_c0_g1_i1 len=285 path=[0:0-284]
GCACACTAGGACTGCTAATTTTGTTGCCATTTGATGAATTTCAGGAATGGCCAGGACAAGTTTCTAGTTTCTTCTCTATTAATTGTTGGCTGAAAAAACTGTTACACCACCCACACTGGACTGTTCTTCATTCTATTTTTTTCAGTAGTTATAAAGCATGTCTGTCCAGTGCTTCAGTGCTGAACCTTCCCAGAACAAGACACCTCTCTAATCTAGAAAAAAAGCATGTCCCCTGTGGCGTTCACATACAGGAGGTATATTATAAACAACTTCCCTGCTCCCTCC
>TRINITY_DN282479_c0_g1_i1 len=230 path=[0:0-229]
CTGGGGCTTAAAGAGCTGGAGGCACTTGGCAATCCTAATTAATGATTTTTGTCCTCTTGTTACTTGGCTCAGGGTCTCATGCAAATGAACTCTTCACAGCACAGCACAGCATTGCTCCCACCTCCCCCGCCTCGCTCCAGAACGAACTGACTCTTATTTTTAATGATATGCCACCGAACCTTGCCAGAGCCCAGCAGGCTTTTTATCTTGATCCACATCCATTCTCACAT
>TRINITY_DN282384_c0_g1_i1 len=217 path=[0:0-216]
GAAGGCGATAGGTCCGGACAACAAAGAGAAAAGCAGGAGGAGGGTGTGATTTGAATTTGTGTGTGTGCTTGCAGCGGTTTATTAAAAGAGCAAAGTGTGTAAATGTCTTGTTTTAAAGGTTTTGTTGTTTTTTACCTGTTAAAAATGCGGAGTGGCTTGGAGAGGAATGAACTCGGCATGCATTTGTTGCAACACTGCACTTCTATCTGCCCCCCCC
>TRINITY_DN282457_c0_g1_i1 len=235 path=[0:0-234]
GCCTGTACACACGTGCCATGCAAATTCTCCCCAGCTGTCCAGCTCTTGTTCCATAGGGTGAACTCAGAGAACAGAAAACCAGTCTCTCCAGAGGTGAATGGGCTCAAAGCTCCTGGCACTACGTAAATGGGGTGGGAAATCCTGGCCCTTAGAGGTGAAGCATTAACATGCTAATGACTTTAAGAAACCAGTTTCTGGGCCAGAGAGAGATACAGCCCTCTTCTCCCAAGCTGGC
>TRINITY_DN282437_c0_g1_i1 len=227 path=[0:0-226]
CTCCAGGGAAATCTCTGGCTAGGCGTAGGGTTGCCTGTCTGAAGTGCTCCCCCCACACACGGCGTCCCCACACAGACCCTTCTCCTTCCCTGGCCTCTAGGATCCCCGCTCCCCCCCTCTTCTCTGGAGTAGCAGGGGCAAGGGAAGTGGATAAGCCCCCCCAATGTGACTCCATGGCTGGGGGGGCGCATGGTATGCACCCCCTCCTCGTGGCCCCTGCTCCCGGG
>TRINITY_DN282430_c0_g1_i1 len=241 path=[0:0-240]
CAGTTTTGCTTCTGCACCTCAAAACCACTGATTTCAAAACCATGAAACTGCACATGGGAGTGTAATTGTGACCCTTCTGCAGAATTGGGAAACTGGGGGCTTTTGCGCGAGGGACACAGATGTGACAAAGGTGCTGTTGTGGGTTTATGTTTGTGCAGCGAGTTCTGTTTCTCTGCGACAGCAGGACTTGCTTGCACCAAAGCAATGGGAGGACATGGTAGCCTGGAGATGGCAAGGGCCC
>TRINITY_DN282409_c0_g1_i1 len=241 path=[0:0-240]
ATTTTTGAAACACTGTTTTCCACCTGGAATGTTTGAACCTGTGTATCTTAGAGCGGTTTCCTTACTTTAATTTCATGCTTATATAACCAGTTTATAAATTTGTGTGTTCTGCTCCCTTCTCTGCCCAGACCACAGAGGAGATAAGAGTTTGATAAAGCCCCCAGCCAGAGAGCTGGACTCTGTGTTAGAAAGTCATGCTTTTGAACCTGGTGGTTCCCTGTTAGTTCCTAATGTCACCTGA
>TRINITY_DN282407_c0_g1_i1 len=246 path=[0:0-245]
TCTGAGGAAGGGAAGGGTATAAATGTTAATAAATAAAAATAAATACACTTTGCGGCTGCCTATTAACAAAGTGTTATCTTAATATAACCTTTTCAGGAAAAGGAAAGCTTTAGAGAAAGGTGTTGACAGCAAGTGATGGCTTCTTGAGTAAGGTCTCTCTACTCATGGCCTCCTAGAGAGTAGCATTAGCTATCTCGAGCTATAGTTGACCCCTTCTGGCTTTCACCAGCTGTGATGTGACTGTCA
>TRINITY_DN282455_c0_g1_i1 len=245 path=[0:0-244]
AGTGGTTTTGCCCACCCATGAAGGTGCTGTCGAGCCTGGCCCATAAAAGGAGCTAACGTGCGAGACGGCGACCCATATAGAACACAACGTTTTATTTTAGTCGGGGGCTACGCTGGCTTTTTAAAACTGGCCAGTGGACAGCATCAGAAATGCGAGTGAATAACCTCCAGAAATTGTCTTGTACGCGTGTTTAATTCATTCAGGGGGAAGCGGTTTCCGTGCCAGCAGTGGGGATAAATTTGCAG
>TRINITY_DN282465_c0_g1_i1 len=286 path=[0:0-285]
TTTATGGAGTGACGCTTCTTTTGTACTCCTTCAATATCCAATTTTATAAAATAAAAAGGCTATCAAAGGGACCAGAGTTTGGTGATGGATAGCCACGGAATGAAGACACGCATGGAAATTTGATACAAAACCAAAGCAACAAAATAGCTGGCCTATTCCTAATCAGTCGATGAATATCTTTCTCCAGCACACATTTCTAAATTTAACAGTTGCTTTTCTTTGGAAATATCTTTACTTTGCCAACATGTTGTAACCTCATACCAGCAGATGTTACCTTTACAGCGAC
>TRINITY_DN282482_c0_g1_i1 len=267 path=[0:0-266]
CACTATGAATTACAGTTTTTACCGATTTTTTTTTCTTTTAAATTGACATTAACCCCAGTGAGATCTCACTGCTGTGGCAGAGGAATCTGGATTGTGTCCTCTTGAGCCAAGTTGCTTGATTTCTAAGCAGGTATATGACAACCTAAAGCTTGACTCAGTTCCTAGGCTGTGTTTGCAGGCTCGTAGTCATTTGGCATACTCTGGAAGTCATCTAGAGAAGCTTCATTGTTTGAAATACTAGCACTGCACTTCAGATTCAGATTACAG
>TRINITY_DN282402_c0_g1_i1 len=206 path=[0:0-205]
GCCCACTTACCAGTCAAGGGCCTACCAACATCAGCGTTCTGCCTCCCACTGCAGGGGGCACAGTGCGATACAGAAAACACAGAAGCCAAGATGCTAAAATCAGAGCCAGCGTAACTTCAGCCGTTACCCAGACCACTGAACAGCCAGCACAGAATCCTGCAGTTGGGAGGACCCCCAAGGGCAGTGACACTCCTGCCCTTCCTCCT
>TRINITY_DN282404_c0_g1_i1 len=210 path=[0:0-209]
CTATTCACAGCCAAGCAGTCTCTGCTTATTAAGAAACCTGGTTACAGCACAAGACTGTGACCCACTAACCACTTACTCCAAAGTATTCTCTGCAAGATCCTCGACAGTTATTCACACACTTGTGGGGAAGGTTCGCGCCGTGGCCGGTGGGGGGCAGCACTGGGGCTTCTGGCTGGGCATGCCCGGCATGGAGCCGCCCCTCAGTCTCCA
>TRINITY_DN282393_c0_g1_i1 len=318 path=[0:0-317]
CCTGACAATCTGCTTGACATCCCTTTGATACGGTGGCATCGGGTCTAGCTAGATCATCAATCCTGCCAGCCAGAGAGTCACTAGATTGGCAGCCTCTACCTATAAGAGGGGGAATAGCCCATCACAATCTTCCCCAATCTCATCCTGCCTGAGGGAGATGGAAGGGCTCGAGCTGTCTCTGCCTCTGTAAGAATTTTGAGCAACTTTAATCACCTGAGCTAATGAACTAGCAGAGAAAGTTGCATCCAAGATAGTCAGAGAGAGACTGAATATTGCCTTTGTCACAGGTATGACACTAGAATTCATTCAGTTCAGCAC
>TRINITY_DN282385_c0_g1_i1 len=204 path=[0:0-203]
ATACCCCCCAACTTTCTCAGGGAGCTCCACCCCCATACCTGGTACCCATGGCAGCAGAATCCTCAAGTGGCTGAATATTTTTAAAAAAAGACAAAACGTTAACCAGCAATTCTTTCTGTAGTGGTGGTGGGAGAGCTCTGAAAAGTTGATGGGTAGGCGGGTGAAGGGGTCAAGCATGTAAAGGGATAAATTGGGGAGGGAACC
>TRINITY_DN282432_c0_g1_i1 len=230 path=[0:0-229]
AATGGGAGAGTTAGAGTTCAACTGAGACAGGCTGTGATTATTGATAATTAGCAGGTATTATCTATTATTATTTTTTTGTATTATCTATTACAGAGCTGTCCAACTGGTTGCCCATGCGCCAGATCAGGCCAATGGTAGGTTTTTGTCTGGCCGGTAGCCTTAGATGAATTATAAATGTCTAGAATGATGACGTGCAATAACAACTCAAAAATCTGCATACTTAACCTGCT
>TRINITY_DN282411_c0_g1_i1 len=201 path=[0:0-200]
CAGTACTTTCACTCAGAGACTATTCATGAGAGCACAACACAAGACAGATCAGAATTTATTTTGTCCCTCCGTATATAGGAAAGATATTGTTTACCTTGAAAGTAAAAATTAACTTGGTTAGTGAATGTTTATGTTCCTTATCCAGGAGTTTTCATTTAATAAAGTCAGACAGTGTGTAAAAAGTTTAAACATGATAACATG
>TRINITY_DN282408_c0_g1_i1 len=341 path=[0:0-340]
AAGATGTGATGAGCCATGTGAGGCTGTATTTCCCACTGAAGCGGTTTGAAAAGGGACCCCTCAGTCAGGTCTCCTTCTCCATCTTGAAGAAAATCTGCCACAAATGACCTTAGCAGAAGAGGAAGTTTAGTACTGAGCTACAAATCCCACCCCAAAGAGTGAGTTTTACCTAGAGTCAGCCTTAGCCATTTTTCTGCCTTAGGTGGCAGGGGAGAGGAACCGCTCTGGCTTGTGGGGGAGAGGGACAACCTCTGGTCCTCTTCCAAAGGAGGAAGCCAGTAGCCCTAGGACAGGAATTGCAAGGATGGTGAGGTGGGAGGCAGTGAGGGTAGCCAGGCGGG
>TRINITY_DN282427_c0_g1_i1 len=244 path=[0:0-243]
CTGAGCCTGAACTATAGCTGGATTAATCTGGCCATGCCTAGCTCACAGCGAGTTCCTTTTCTTGGCTGGCCAGTGCCACGCCTTTTCCAGTTGTTCCTCCAATCAAGCATGATCCTTTAGTCCAGTCATGCCTAAATCCTTGCTGGCACTACTTTACTGTTAGCACTCATTGTTTTAAAGGGCTAACTGCCCTATTATCCTGCATGCTGCCACACAGCCATTTTTAGACATGCGCAGGGGGCTA
>TRINITY_DN282477_c0_g1_i1 len=419 path=[0:0-418]
CCCAACTCCACCCACCGCGGGCGCACCCCCATCCCCACCCACCGTGGCCCGTTTGAAAAGGGCCTTTGAAAACGATGATCTTTAGTTAAACTCTTGCTTACACATTTTATGGCCATGGGAAATAACTGCATGATATTCCATAACAACAACAATGCATAACATTAACTATTACTCCTCCTCCTACTGCAGAGGAAACAACTATGCAGTCAAATAGCAATGACATTTGAGAGTATCCACCAGATATAAGAAGTCAGTTACCCTACCCCAAGGTTCCTAACAGAATTAAAACTCTTCTCCAGTCCTCATGAAAATGGTTTCAAAGGCTATATAAACCCCCCAAGCTTTTCTTTGGGCGTTTTCAGACAAGACACTCCCCACCCGTTGCCCATCTACCTCCCATCCGCTATACATGTTACAGG
>TRINITY_DN282443_c0_g1_i1 len=235 path=[0:0-234]
CTGTGGCTTATGCTGGAGAACAGAAGTCCTAATACACTTTCCTAGTTCTATGTCCTGTATTTTCCTTTCCTGATCCTATTAGCAGGAGAATGACAATTGGTAACTGCATTCCTGAGTGTGCTCTGGTCCCCAAATTTCCAATTGAGGTAGACATCCCCACATAGTGTCCCATTACAGTGAGCAAAGCTGGCTAGACCACTGTGGTGCTAAAGTCATGGTAATATCTGCATGAGGG
>TRINITY_DN282391_c0_g1_i1 len=208 path=[0:0-207]
TGGACATGAGATTTATTGAATGAATGAGACTCCTGCCTGTGCTAACCAGAGGCTTTGTGTGTTGCCCAGATGATGGAGTATTGGGGGGTCCTTTACATCTCCCTTAGACAGAAAAGTAATTATTGACCTGGTAGAGTCTGTTATGTGGATTAACTATTTATTAAAGCAGCTAGATAAATAAATATTGATCAACTCTGTAACCATTGAC
>TRINITY_DN282425_c0_g1_i1 len=248 path=[0:0-247]
TGCAGGAAAAGCAAATGGGGTTTCTCTGTGTGGAGGTCACTGCAGGATCAGAGCCTTTGCAAACGTAAGCAACGTGCAGAACCAGGTACTACCCTGCGTAAGCAGGAGAGCACAAATGAATCCAAAAAGTAATGCAAGCAACATTTTTTAGGACTTTGGGTATCTGCTGTCATCTCCCCAGAATAGAAATTCAAATATATTCCTGGTTTTCTTAATGGGATGTTTTATTTTATAATCTTAAAAATAAG
>TRINITY_DN282395_c0_g1_i1 len=203 path=[0:0-202]
GGAGGGTATCTGTAGTAGAGTCAGTCACAAACTCTTACAAGGGAGGTGAGGAGTTAAGAATAGCAACAACAACAATGCAATTTAAAAAAATACCATTTATAGACAGCCCCAAAGCAGCACCCGTGTATGCCACAAAATTGTGACTTCAGTGCATTTCTCGATTTGCACTAGAAATGTTTCATGCTCTGTGATCACCGTAGGGC
>TRINITY_DN282396_c0_g1_i1 len=253 path=[0:0-252]
CTTCATATATCACTAGCATAGTCATCAATTTTGTTGTTGATGCAGGATCAACTTTCTTATCTTTATTATACTTATATAATATTTGTCCATTCGTTGTTGTCACGACTGCTCCTCTAGGATTCAATCCTTCATCAAGTTGTTCTTTTGAATTATTAGTAATTTCAACAGGAGTCATTGCATATATATTAATTGTGAAAAAACTACAATAAACTAAAGATATCAACATAATCAAAAATATTTTTTTCAATTCATA
>TRINITY_DN282403_c0_g1_i1 len=292 path=[0:0-291]
ATGACTGGCTCTGCCGACAACTTCGAGGGATGGGTGGACTTGGAGCCAGAAGGAAAAATCTTTGTAGTAATAACCCTTACAGGCAGTTTCATTGAAGGAACCCTCCATCGTGAGAGAATATTTAAAAATTTTACCCGGAAACGCCAGAGGGCTATGCGTCGGCGAATCCATCAGATCAACGGGCACAAGTTTATGGCTACCTATTTACGACAGCCAACGTACTGTTCACACTGCCGGGATTTTATCTGGGGAGTGTTTGGAAAGCAGGGATACCAATGCCAAGTTTGCACCG
>TRINITY_DN282454_c0_g1_i1 len=206 path=[0:0-205]
CTCCCACTTCCCCTGCTGTATCCTGTTAGACCCCACTCCTCTTCCCAGACCAGGGAACAGAAGAACCCAGGAGTCCTGTCATCACCTCTGCTCTAAGCACTAGACCTCACTCCCCAAGCAGAGGAACTCAGGAGTCTTGGCTCCCAGCTCCCTGGTCCCTTCTTGCGTACGAAGCTGCATGTCTGCTGTGCGGTGCTTGTAGGGTC
>TRINITY_DN282461_c0_g1_i1 len=542 path=[0:0-541]
TGAGCATCCGCACCCAGGGATTGCTCCGGAGTCCGCGCTCCTCTTCCCCGGGACGCATCGCTTGCGCACGGAGCCCCTTGGCCCGCGCTTCGCACTCTCTGTGCTGAGCTGGGTGAGGCGGAGCGGGGCTCTGGGAGGCACCGGAGACCCGCGCCGCCTGGGATTGTTAACCCCGGATCCATCCCCTCCCTCCGTCGCCATGAGCCAGACGGAGCTGTCCACCTGCTCGGCCCCGCAGAGCCAGCGGATCTTCCAGGAGGCGGTGCGCAAGGGCAACACCAAGGAGCTCCAATCGCTGCTGCAGAACATGACGAACTGCGAATTCAACGTGAACTCGTTCGGGCCCGAGGGCCAGACCGCGCTGCACCAGTCCGTCATCGACGGCAACCTGGAGCTGGTCAAGCTGCTGGTCAAGTTTGGCGCCGACATCCGCCTGGCCAACCGCGACGGCTGGAGCGCCCTGCACATCGCCGCCTTCGGGGGCCACCAGGATATTGTGCTCTACCTGATCACCAAGGCCAAATACTCCTCCAGCAGCCGGT
>TRINITY_DN282400_c0_g1_i1 len=271 path=[0:0-270]
CTACAAAAAAAGTCAAAGGAAAACCCATGACTCCAAAGAAGATGACCCAAATACCCCAGCCGTGGGTAATTCCTAAGGCCAGAATACAGTAGTTCCTCTTCCAAACACAAACGAGGGAGTAATTTGTCACACATAGCAAGAAGCCTCAACCAATAACGAATCACTGCCAGTCTGGCCCGTGAAAGAATGCAGAATACCCCAGTTTCCACGGTGGCGCCTGGTATACTTCTCCCTACTTGAAGAAATTAGCGCAAGAAAGAATCCTTCACCC
>TRINITY_DN282424_c0_g1_i1 len=268 path=[0:0-267]
GCTTATGAGAAGCGATGTCTCTAAGACAGAGTGGACAGAACAGAGTTTAAGGCTGATACCTGTCTGGCTAGAGTATTGAATCTAAGCCCCTTATCCAACTCCGCCTGCAGGAATTTCAATATTTGAGATATCAAAGGTTTGCCTGGATCAAGACCCCTATCTAGTGCCCATAGGGGGAAGACCTTCCAGGCTGCCCTGTAGGCCTTCCAGGTTGCCCAGGTACCTCTCCCGGTAGCTGGTCTTCTGCTGCCAAGAGGGCACTGAGAAC
>TRINITY_DN282448_c0_g1_i1 len=274 path=[0:0-273]
GGGATGGGTGTTGCATTTTGTTGTGCATGTTGCAGGGCTGCAGGTGTGCTCTATGGGTGCCCTGCAACGTGTATAGTGGAGTGTGGCACCCATGTTGTCGGTGTGAGCGTCTGTATGAAAAGGGCCATAGTTTGATTTGATGTGAAGTCCCCCTAAAGGAGTCACTCAATTTCTTTCCCTTCTTTTTCTGGCCCTTATGGATGGCCAATAAAAGCTTGAAAGGCTGATCAGTCTAACCCTAAAATCTCAGATATCCAAAGTAAAGGAAGGAGCC
>TRINITY_DN282435_c0_g1_i1 len=213 path=[0:0-212]
GTCCTTAGATGCTGTCGTCGTTTCTTTATTTCCACTTGGGTTTTAAGAGCATGAATTATGCCATTCCATAGGCGAGTCGCTTGAAAAGGACTAGTGCATCCTGGTCTCTGCCTCCCCACCCCCCGGCGCGCGCTCAGCTCGCTCTGGCTAGTGATCCTTCTGAATCGCGGAGTCAACCGCGCCGCCATCCTCCGGCCGCTACGCGACACGCTG
>TRINITY_DN282476_c0_g1_i1 len=274 path=[0:0-273]
CCCGACTCCAAGTCTTGTCTGGCCACATATTAATTTTCAAAGTGGTCCATTGGAGGGAAATAGCTACATTCACCCATTCCCACCTAACACAGCTTGACTACTCTTTCAAGAGCCTCATGGGCTCTCCAGGTCCTGGTAGTTATGTTTTTATATCAATTCTAGGCAGTATTTATAAAGCAATTTAGAAAAAATAAACACACAAAATTAGATAGTAAGAAAAAACTGAACAAAAAAACCTGTGACAGACCGTTTTCACAGTATATATAATTTAAAC
>TRINITY_DN282421_c0_g1_i1 len=257 path=[0:0-256]
CACCGCCGCCGCCGCCCGCGCCGCCGCTGCTGGGCCGCTGCCGCCGCCGCGGAGCAGGAGCAGGAGGAGGAGGGGAGATAATATAACAACAATAATCCGGGCCGGGAGGGGGGCTGGCTCCTCTTCCGTCTCCTCCTCAGTGCAGCGAACATGTAGAGCCGGGGGGTGAGCGGCCGAGGCGAATCCCTTCCTCCCCTTGGCGGAGCCTGCCTCACAACATCAACACGGGCCGGGCCGAACCGGTTCCGAGAAACACC
>TRINITY_DN282445_c0_g1_i1 len=225 path=[0:0-224]
ATCTGATTCAAAGGCATTACACTGTGCAGGTCTGGCTATAGTTAAGTATCAACACTTTAGTTCCCCTCCCTGCAAATGAAAGAAGGCAGTCCTCTTATCTAAATGTTTTCTGTGGCTGAAGTAAACAAGTAACAAAACGTTGAAGCTATTTTCTTTGTTCCAGCTTAACGTTATTCTCCATCCTTGGCAAAAGGTAAGACATCTGTAAAACAGGAACAAGGATCC
>TRINITY_DN282417_c0_g1_i1 len=253 path=[0:0-252]
CTCCAATAGTTAAAGCATAAGTAGTAAATTGATCTGGGGCATGGATCCAATAGGGTCTTCAATATTTGCAGATTACTTTTTTGGGGGAGGGGAGAGATGCTAACAGGCAACCAGAGTTTTTGCAATAAAATTACTACAACCGAAGGCAAGAACTCAATTATTCTTACTTATATTACACATTTCTATTGTGATTGCAGATGGGGCAAGGTGTTAGCCATAGGCAAGTCCCTTTTGTGCCCTATGTGGTCAGAAC
>TRINITY_DN282390_c0_g1_i1 len=269 path=[0:0-268]
CAGCCATGTCCTGTAAACAGGTTAAGCAAATGTGGAAGGCAGGTTGTGCTGTTGTAATTGGGACATTTGATGACAAAGGGGAATATCATATGATGACAATATTAAAATGCCTTTAGGAAATAATACTGCACAATATGCTGAATTAATGGCAGGCCACAAGGAAAGAGAGATCTATCCTTCTGATGGAATAAATTAGGAATTGTCAATCTGGCAGTCTAACGGTTTTCTGGATAATAAACGGAAGCTTTTGAAGCAAGCCCATAGATGGC
>TRINITY_DN282442_c0_g1_i1 len=213 path=[0:0-212]
GAGGCGCCGTTTCCTGCAGCAATGGATTTGTCGGAAGAAGCCTGGTTACTGCCACCCGTAGAGTGTGGCCCAAGTCAGGGTTCCTCGGATCTGCTCACAGATTTGAGAGGGAGGGATTTCAGCCTAGGCAGGATCTGAGATCAGGGAAATTTGGGGATCAGAACTTCTGGGAGGGGCATGTGGAAGTATTTCATAGGGCTTGAATGGTATTGC
>TRINITY_DN282431_c0_g1_i1 len=290 path=[0:0-289]
GCAAGTCAGACTACCCCAAGCCCCGCACTATAAAGTAGCTCCAAGCCTCACAAAACCCATGCCTAGTGGTCCATTGTACTCTCCTGATTTCGTAAAGGGGTTGCTTGGCCCTCTTGAAAGGACCTTGCGGGTCCAGACACCCTGACCCACAAGCAGAGTAAGCCCAGACTCAAGCTTAAGGACCTTGCGGTTCCAGCCTCCCTTCATTTTCATTTCATTTCAAATTTAGTTTATATCCCACACTCCCACCTAAATGGCATCTTGAGGCAGCTAACAATGCAACAAATCCA
>TRINITY_DN282401_c0_g1_i1 len=222 path=[0:0-221]
TTTTTTTTTTAACCCCACAGTTTCTGTTGCCGAAATGCTCCCTTGCTGAGGAGATCTGCAAAGACAGCCCCACCCCCCCACACCAAAAAACTGGGTTTCTTTAAGTATTCTTATATTTACCACAGCAATCATAGCTGTAAGATAACCAAGTTTACTGCATGGCATACAAATATAGCGCACAAGAGATGAGACAGCAAAGGACTGTCCATTAAAATTAGTTGG
>TRINITY_DN282414_c0_g1_i1 len=212 path=[0:0-211]
AGCTGTTTGCTAGATTGCTGCTGCAGCATTTAGCAGAGGTGGATTCCCAGCTATGTTTTAGGGCACTCATGCTGCCAGTCCTCAATTCTTCTCCTCCCTCTGCCTTTGAAGCTCCTCTGTTTAGAAAATGAGGGAGTTTCGGGAAGGGTAAAAGGAGCATAGTCAGCGAAAGTGCAATTCGAACTCGCCACCTTCTTTCCATGGTCAGGGAC
>TRINITY_DN282412_c0_g1_i1 len=332 path=[0:0-331]
CTCCGCAGCCAGTGTGGGGGAGGCCGCGACGTTTCCCTCAGCCAGAACCCGGGCATTCTCAGGGGCCCCCATGCCCGGCCTACTGCCCCCTGGGAGGAGACAACGCAACCACCTGCCTCCTCACATCGCAGCCGCCCCACACAAAGGGGACAGCCAGCCAGTCCAGAGCAGAAGAGCTGCCTTAGCTAGTGGGGCCTGTGAGAATAACAATATCAAATCCTATATAGCATGTGCACCTGCAACGTTTCAACCTCATGAATGTTGTATCCTTGTCTCCCCTTCCCTTGTCTCTCTTAGATTGTAATCCCTTTGGGGTAGGGCCCTGTCTATAA
>TRINITY_DN282449_c0_g1_i1 len=215 path=[0:0-214]
GGCAGGGATAGGGTTGGGTGTAGGGGAGGGCTAGGTGGGGTGTTAGGGGCATTTATTATTAGTTGATTTTGTTTTTACTGTTTTTATGATCGTACGCCTTTGCCCGAGCCTTTGTGGGAAGGACGGCATACAAATAATTTGACAAAATAAATCAAATAAAAGAGAACAACAGGCCACCCATGTCCAGGGTGATGGCACCCACACCTCAGAGCTCC
>TRINITY_DN282481_c0_g1_i1 len=214 path=[0:0-213]
GGATATAAACAAACAAGATGATAGCTTGCTGGAGTCAGTCTTCAGTCCATGAAGCCCCCGACTCACACGGTTAGCATGTAGAGCCTAACAGGCAGTCCCCTGCGTGTATTTCTTGTGTTCAGGAGCCTCCCACTTGCAGTTTAGCATGACAAACCTAACACATGGGCAGGCATTCTTCCTCGCAGCACTCTGCCCATCAGCCCCACCTTCCCCA
>TRINITY_DN282474_c0_g1_i1 len=233 path=[0:0-232]
CCTGCCCACACCTGACCTAGGTTAACAAATGTAAGATGGGTGGCATTTTGCTACTCCTTTTACTTTTGCTGCCCTAGGTAGCTGCCGTGCCTACCTCGCCTTAATGGTAGAGCTGGCCCTAACCTCAGAAAAACACACACCTCTAACCTATGCTCACACCACAAACCTACACTGCTACCTCAGCAATGCCTCAGTTGAAACGGAAAGCCTCCGGACACATGCAGAGGGACGGT
>TRINITY_DN282459_c0_g1_i1 len=205 path=[0:0-204]
CCATGCTTGAGCCCTGTACAGATTAGAACTTACACTGTTGGAAAGGTAGTACAAGATCCAAACATCTGTTACTGTACTGGCCATATAGATAATCTTGGCGGCAGGGGGGTTAGCTACCATGGAGGTAGGGGGCTCAGTTGAGCCCAGGACTCCAGGGGTGTCCTCTGCAAGTGACCTGAGCATTGATTTTCAGAATGGGCGGAGG
>TRINITY_DN282467_c0_g1_i1 len=243 path=[0:0-242]
CTGCGACTGGCTACATGGGATGGAAAGTGCCCAATTTGAATTCCCTTGTCCACCATCGGCCAAGGGGGTTCACAAACCATACTGGGAGGAGAAACCTGCTACATGAGACAGGATGATGTAGATCCCTCCCTCTTGGAACCATTGGAACTGTTAGAGTGCATTATCTGATCTGCTTCCCGGGCAGTGCAGCTAACATGGCCCCTTACTCTAGCTGGATTGTAAAGTTATTGTGCAGCATGGGAC
>TRINITY_DN282468_c0_g1_i1 len=231 path=[0:0-230]
GAGCAATCCAGCTAATGCAGCAGATGGCTGCTAGCAGCAATGGTACCATCCTGCCCACCCCTCTGTCTACATCCAAATCAAACCTCATCATCTCGGACCCGATCCCCGGTGCCAAACCACTCCCAGTCCCACCAGAGCTGGCACCTTTCGTGGGGCGAATGTCGGCACAAGAGACCATTCCAGTAATGAACGGTGGCTCTGGCCCAGAGAGCGAGGACTACAACCACTGGC
>TRINITY_DN282399_c0_g1_i1 len=273 path=[0:0-272]
CCCGGAGCTTTGCTCGGTTGTCATGCCGATCAATAAGGTTATGCAATATTTCCAGGACCAGCTGTCTTAGCTCAAAGTCTTCCATGAGTGAAGGAGACAACAAAGGATCAAGAAAAGGGGCAGGAAGAGCAGAAGCAATAGTCTTTGCATTGTAACCTGAAGTGACCATAATTAAAGACCTCAACAACATAATCTGAATCCGCCTGATTCCCAAATTCCCAAGCTGGCTTTTGTCCAATGTTTGAGAAGTTCCCCCCAAAACAGGTACTTTCC
>TRINITY_DN282438_c0_g1_i1 len=262 path=[0:0-261]
CCATTTTTGGAAATACTTGGGGGAGGTGAGGGGCATATCCTTTATAAATCCATTGAGTGCTTTCACGCATGACAGACTGCCTCCGCCGCCACAGACTTCTCCGGGCGGTGGAGACAGCCCTGATCCCAGTCAGGATCTGCCGGGCTACCAAAGAAGCGTGATGGCAGGCTGGGGAGGGGCAACGCATGAACATCCCCCCCCCCTCCCCCAGCTGACGGGTGGTCAGTGACATCGACCGTGGTGCCCGGCCCCCGCTGGCTCC
>TRINITY_DN282436_c0_g1_i1 len=206 path=[0:0-205]
TGTATAGTGAAGTAATCTAAATGTAATGAGAGTCAGTAAGCACATGGTGCTTCATGCCAGAATTATTAATATATACCACAGCTCAGTAGTTTACGATGCAAAAGACCATGGATTCAAACCTCTCTGTACTTGTATAGGCACTACAATGAAATGAAGCCTCAGTCCTGACAGAGGTTTCTATAATATAAAGGAAACAGGAAGCTTCC
>TRINITY_DN282458_c0_g1_i1 len=261 path=[0:0-260]
CCTGCGCCCATCCAGAGCTGTTAAAGAGTCAGAGCATTTTTGCCGTGCCGCCGGAAAGTTTTGTGTGCGATGATTTCCCGAAGCCCCAGATCACTATCCAGCCAGAATCCACCATGGCAGTCCTCGGCAAGGACATCCGCTTCACCTGCTTGGCGGCCAGCAGTAGCAGCTCCCCCATGACCTTTGCCTGGAAGAAGGACAGTGAGGTCTTGCACCATGCCGAGATGGAGAACTTTGCCCACGTGCGGGCCAAGGAGAGCG
>TRINITY_DN282464_c0_g1_i1 len=328 path=[0:0-327]
CACACCCTGGATGTTAAAAGAACTGTCCTTGTATACTTGGACAAAACCAGAAGGTGTTGACGTTCTGACAACCTTTTTGTTTCTCCCTCGCTACACAACCTGGGAAACAAAGTATCCTCCCAGACTATCTCTAAATGGTTGGTCCGAGTCATTTCCCTAGCATATCAAAAATTAGGACTCCCTGCCCCCCCTAATTTACGGGCTCATTCTTTGAGAGCTCTCGGAGCCTCTACTGCAGCTTTCGCTAATGTGTTGCCCCACGAGATTTGCAGACCTGCTACGTGGCGTTCCCATCATACTTTCATAAAACACTATGCCTTACATTTAG
>TRINITY_DN282475_c0_g1_i1 len=232 path=[0:0-231]
CTTCCATCTCCTGCATGTGAAGATAGCTTTTCTGCTTACAGTCTGTACAGTTGCATGGTCACAAGAAAGCAACAGCACAAAAGACTGAGTGAGATCCTTTCTGTTGGTGGGTTGAGTTAATGTTCCCCATTAAGACATCCATTGATAGTAATGCTTGTTCCAAAGTGGCTGCCTCAAGCAATCTTGTTTCCCATCTCGCTGGCCATGCATGTGATGATAAGGCATTTCAGAC
>TRINITY_DN282478_c0_g1_i1 len=222 path=[0:0-221]
CACTCCCAAACTTTTGTCTGCGTGACTCTCTTTTGAATGTAGTCCCATGGCCCCAGGCAGCAGCAGCAAAAGGAGTGTGTATTCCATATCCCACTCGGGGTCCTGTCCTTTGAGACCTTCCCCTCCAGGCCTGAGAGAAGCAGCAGGTACAGCTTGCAGCTCTTCCAAATTCCTCCTGCCCTTGTCCTCTGGTTCGCATAGAGTCACCGCTCCCAGTGTCCC
>TRINITY_DN282389_c0_g1_i1 len=210 path=[0:0-209]
AACCCCCTTAGTCCAGACAGCCTTCCCCACTTCAGAGAGAGTCTGGACTGCTGTCTTGCCCTATGGATGCAACTGCTGGATGCAGAGATGCAAGATGAATGCTCTGTCCAGGAGTCACCAGGCCTCAGTGCCCTGCTATAGCGAGACTGAGGGATGCTAGTAACTACCCCAGCAGGGGCACCCTCAGCAGCATGATGTGAAGAGTCTTAC
>TRINITY_DN282483_c0_g1_i1 len=301 path=[0:0-300]
AGAGTGGGGGTTCCCCAAATACCTGGCCTACGGGTTTGACCCAGCAGACTTGAAGAAGGGCAGACTACACACCCTGAGCACCGATGAGCAGTCTCCAAGGGCCGGAGGGATCAGAGAAGCAGGGGCCACCTGGGCAACCAGCAACTGGCACAGCTCCGTGCGGATCATGTGGTCCTGGATACCCATCTCCTTTGGCTGCTATGAACGGGCCCAGAGAGAAGATCATCTACGTGCCCTGCATCCTAACCGGCACTGGGACGCAGCAGCCGGATTACCTGGCCACTGTGGACGTCGACCCGAG
>TRINITY_DN282447_c0_g1_i1 len=261 path=[0:0-260]
CAAGGGGACGCGTGCTCAGCCTTTTCCATATCCAGGACTGCTTTGAGTCCCCTCTACCTTCCCCAGCAACTCCCAACATTGTTGGGGCCTCTCCAAATTTTATCCCAAAAGGTTGATGGCTTGTTTTATGGCTTTATGCAAAGAGATCAGATTTCCGGGGAATCCAAAAGGGTTTTGGAGATTTAGAGATATTGTTCTAGGCTGCCTGCAGATTGGCAGGCATTACATCAGCTTATGCCCAGTTCACATTGAGGTTCTCTC
>TRINITY_DN282398_c0_g1_i1 len=264 path=[0:0-263]
ATTCTATCGTCACTATCTTGCAAAAAATCATAAACCAGCTGGGTGATTTGTCCAGTCATTAATCCCTCATGGAGCAATATTCAGATACTCTGTCTTACATCCTCTGAATGACTTGCTTATGATCTTATAATATGATTGATTGCCCAATTGCAAAGTGGCTTCTTCTAAACAGCAGTCTTTGACCCAAATGACCACAGCACCCCCTTTATCTGCTGGCTTGATTAGGGTCTTTATTTAGTGACTCTAATGCTAACTTCTCTGTCC
>TRINITY_DN282413_c0_g1_i1 len=216 path=[0:0-215]
GTTTTACATATTGGAGCAGTCTCCAGTAAAGACTTCCCAGGAGAGGCAAGGTTTCCATCTTATGGGCCTTCACCACAAGGCCCCTTTGGAGAGTAAAATCTTTGTGTTATTTATTTACATAATTTGTCCCATGTATTGTTCTGTGGGCATCTGATGAGAAGGGAAAGTGGGGATTCAGGATGGGGATGGTTGAATTATGTAGCTGCAATGGTTAAC
>TRINITY_DN282416_c0_g1_i1 len=209 path=[0:0-208]
TGTGAGTCCACCCTGGGCATGTGGTGGGGTTAGTGGGAGACATAAAATGAGGCAAAGCGAGGGTCACATGGGGAGGGCGTCAAAGGAGAGGTGACGTCTCTTGCATTGCGGGATTTAAGGGATTGCTGCACTGAACATGCACAAGGCCGACACCACACACTCAGGATCGGGTCACTAGGCCTTTATTGCTTATGGACTGGAACAGGGAC
>TRINITY_DN282410_c0_g1_i1 len=211 path=[0:0-210]
CCATCCTTTCTGTAAGGGCTGTAGGTCCCCACAGTTCACCTGAGACGGGTGCATGGGAGTAGGGTGTGTGACTTGGACAAATGAGATCTTTCTGTTTCAGGAGCAGAGTGTGAGCACCTACAGGCAGTCCCCAAGTTCGGAGAAGTCTATCATGTTACAGGTAATGCTCCAGGATTGGAGACTCGTGAGCCCTGCACATACTCTCTCTCAC
>TRINITY_DN282420_c0_g1_i1 len=371 path=[0:0-370]
ACTGGCACTGGGGTGGGGTAGAGAGCCTGTCCCCTTGCTCTAGGACTTGCCCAGTAGCATGGGATGGAAGCAACAAAAGTCCAAATGGGGTGTTTGGTCAGCACCACCTTTTGGCCTTTTAAAGCCCCCACCCTGACTTTTGCCATCACACATCCAAGCTAAATTAAATGTCTGCCTGTCTGTCTCATGCACACTCCTCCCCACTCCCCTATGGGTTCCCCTCTCCCACTCCACATGGATTTGCTCCAAATGCTGCCCCATAGATGGGCACTGTTCTGTACACTGAGAATACAGATTATACACAAGTCTTGTGCTATTTTCACCAATTTCTGTGGCAAGTGTATATATTTAAATAAATAAACCTCCACCCC
>TRINITY_DN282433_c0_g1_i1 len=244 path=[0:0-243]
GTTGAATTCACCACTGCTTACAAGATGCTAATTCCTGCAGAGTATTCCCCTCATGAGAAAGTATGCCTCTCCATAAGAGTAAGGGAGGGCCCTTACTCTTCCTACCTCCAGCTGCTGAGCATAGAATTTTGAGTAAATCCAAAACTTCGACAAGTGTTTGACAATTCAGTCATCATTTGGAAGGTAAGTCTTACTACATTTAATTACAGCAAAAACACTACTAACAGTTTACTCTTTATAGGTA
>TRINITY_DN282469_c0_g1_i1 len=269 path=[0:0-268]
GTGGAGGGAGAAAGTGGCGAGTGAGAGCCCTGGGCACTCTGGAGAGAAAGGCTGTGAAGCAACAGCCCCTCACCAGGCTGGAGTGTAACCTGAAGCCAGGACTGAGTGCAAGTCCTCTGGCACCATAGGAGCCTCCCAGTGAACCCAACCCACAGACAGAGCTCTGGAGTGGAGGGAGGGTTTGGCTTGGCTGGGCCAGGCCGGGCCAGAGGCTGCTTTGGGGAGGAAACCCACCTGTTTGTGGGAGAAGGCCCTAACTTCAGTGGACC
>TRINITY_DN282394_c0_g1_i1 len=414 path=[0:0-413]
CTACACCTTTAGAGACACTCTATGCCACACTTGTATATAGGTGTCGTAGAAAATGGAACTCTATAGTATCTGGCCTGTGCACATACCTTAAAATTCCTACACTCCGCAGCGGTTGCTTTTGTCAAGCATGATCCTGAAACTATTAGGTGTGGACTCTGACCCACTGTTGATATTGACCCCATTGAAATGAATGACACTTGTATTGGCAATGAGATGTAGTGCTGTCATCAAACTGTTTCAGGATTGCACTCTTCGTGATGCTTCTAAGTTCCAGAACTTATAACACTATGTGCGTGACTCTTAACTTGGATGGACAAGCATTCAGTGTCCAAAGTAATAATTGCTGCTTTATCTTTACATTAAGGAGACTGAAAGCGAAGGAGAAGATAACCTAGATGACTTGGAAAAGCATCT
>TRINITY_DN282453_c0_g1_i1 len=221 path=[0:0-220]
CTCTAGTCAGGCACTCACCCTCTAGTTCTCTCAGTCCTTCTGGCTCAGGCAGCACTCTTTGAGCTTCCCTGTAGCTGGCAAGCCGCCTCACTCCAGGCAATCCCCTCGGACCTGAGGGGACTGGTGGGGTCCCATTGGGCTATAGATGGGTTGTGGGTCTATAATAATGGCTTTCCTGAGCATGGTGAGGAGCCAGCAGCAGCACAAGGCAGACAGCAGTC
>TRINITY_DN282440_c0_g1_i1 len=244 path=[0:0-243]
TGGTCTGTGGACTCTGAACTGGGGCTGCACTCCACTTCTGTGCTGTCTGTGGGGAAGAAGCAGTATTATTAGTCATAGACTCCAAGACCAGAAGGGGCCGTGGCGACCATCTCGCCTGACGACCTGCAGAGAATTCCGTCCAGTCATTTCTGCACCAAGCCCAGAACATCTGGTTGAGTTTGAACAGAGTTTCTTGACTTTGGAGTTACAAACAAGGAATGGCCACCATTAGTTTGCCACCCCC
>TRINITY_DN282441_c0_g1_i1 len=210 path=[0:0-209]
CAGCAAGTATATTTTACCTCTTCCCTTCAGAGGGCCACCAAATCTATCTCAAATATCTTGCCCGCAACTCACTGGTGGTGTCTGCATCTACAGAAAAGGCTAGACGCGATGCAACAGATTCCACCCCTTCAGAAAAAGAGGGAAGGAAGCTGGATGCAATAGGTAGAAAGGTATTTGTGTCAGCAACAATGATGGTGTGCATAAATAATT
>TRINITY_DN238279_c0_g1_i1 len=202 path=[0:0-201]
ACAAAACCCAAGCCGTGGCCCGGGCTCTTGGAGAGTGAGAGGGAAACATTGTGGCAGGAGGCCTGGAGGGCAGAGTGAGAGAACAACAGAGACCCGAATGGAGCCCAAACCACAGCGTGGAGAGAGGGAGGCTGCTGGGGGCAGAGGGTACGGACAGAGAGAGCCACGGGGCTCAAAGCCTGGGGGAGCAGGGAAAGGCAGC
>TRINITY_DN238337_c0_g1_i1 len=252 path=[0:0-251]
CTCCTAAAAAGGCTGGGGGTGCAGCACGTAGTAGCTTTACCCAAGTTTGGGGTAAGGTTGCCCAAGTCACGCTAGCGCATTGTTGCTTGTGAACCTGGTCTCCATGTGCCCCTCCCCGCAGCAAGGTCTTCCGTAGGGCTTTGAGCGTCAGGCTCTTGCCAGTTGCATGCCGCCATGGCTGGGGGTGGAATAATGGGTAGACTGGGGGAGGATGGGTGGAATTGGGTGCCCGTGCATGTTGCTGTTATCTTG
>TRINITY_DN238308_c0_g1_i1 len=213 path=[0:0-212]
ACACAGAGAGCAGAGTCTCCCTCTGGGGTGCCTGGCACAACCTTGGGAAGTACCAGGCGATGCACACAGGTAATGGGCTCACAGGGGCACTTCAACCGATAGTTTAGTTGGGGTGAGGGGGCCTGGCACGGTGTGTGCATGACTGGAGCTGAGCTAGTGTGCTGGAGTCAGGATTGGCTCATACACTCCCTAGAGCTGGGTGTGTGTTTGCGT
>TRINITY_DN238311_c0_g1_i1 len=235 path=[0:0-234]
CTCCTTGCCTGGGGACTAGACTGCCTTCGCATGACTAAGAAATTAGCCACAAAATTAGAAATTATGGTTTAGAAGTCATGCAGCTGGAGGCTACAAGAGTCTGACCCTCCCTAAACTGCTCCTAAGATCAGTGCTTGAGATTGCAGACCCTGTGCTTGATGAATCAGCTGGCACCACCCAGATCAATAAACTGGCTCATATGATCTTGTGGCCCCCCCACCCAGGAACTGACTTA
>TRINITY_DN238271_c0_g1_i1 len=216 path=[0:0-215]
CCCCCCTTCTTCCGGTGTAAGTTTTTTTTTTTTTTTTTTTGAAGGGAAAGGGGGAAAACCAGTTTTTAAATTTTTTCCCCCCCCTTTGGTTTTTTTGGCGGCTGCGGGGCCCCCTCTTCCCACACCTTTTAAGGCCAAAACAAACCCCTTTTTTGTTTTTATTCCCAAAACGCCACAAAAACGGGGGCCCCCCTTTTGGTTTCAGCAGGTTTCCCT
>TRINITY_DN238348_c0_g1_i1 len=229 path=[0:0-228]
CTGCGGCCCGACCGGCCGTCCGGGCCCTCGACTCCGACGCCCGCTCCAACGTGCTCACGAAGGTTGCCGCACTCGCCGACGATTCTGCCGGGACTAGCGGGTTACGTCTGCCCTATCAACTTGAATGCTGGCGGGCTTGGGTCGACCACGATGAGCTCACCACCCCTATTCGACCCCATGACGACGGCCTGACGATCACGCTCTGATCCCGCTCACACCGTGCCTTAAC
>TRINITY_DN238294_c0_g1_i1 len=202 path=[0:0-201]
CCAAGCAATTTTTAATCAGCTTTAAAAGGAGCAAGCCACAAAGGTCCAAGCAGGAAGGCCTCCCCCAATGCTCAGGATTAAAAAAGCAAACCAGGATTGCTCCCCCAAACGATTTTTAGTCAACTTTAAAAGGGGCAAAGCCAGATAAATTAATCAGGAACAGCAACCCCAGATCGGAAGAGCACACGTCTGAACTCCAGTC
>TRINITY_DN238316_c0_g1_i1 len=205 path=[0:0-204]
ACTGCAGCCCCCACAGCCAGCCAGAGCCCGGCTGGGGGTGTGGGGTATCCACCAGGGCCCTTCTCCCTTCGTACTACCTCAGCCATGGGCCCTGGATTAATCCCCCAAATATTTCCTGCTAGGACACCCCAGATCTCTCTTGGAGAGCCCTGGCTACCAGCTCCCCACCTATACCCGACTCGCCTCCCAGAGAACCCAGGAGTCC
>TRINITY_DN238288_c0_g1_i1 len=229 path=[0:0-228]
CTCACTCTCAAGCCTGCCTGCGCCAAGTTCTTGGCTACAGTATGCTCCAGTCCTCGATCCTCGTTCTCAAATCTTGTCCAAAGTCCACTAGACTGATTGATTTCCCAGCTTCCAAATTCTGGCCCATTTCTTGATGCTGCTTCTAGATTGTCTTCCTCTTAACTGGTAGAGCTCTTTATACTTATATGACGTTAGCTTCTTTGTTAAGTCCGTAGGAGATTCTTCTGCT
>TRINITY_DN238265_c0_g1_i1 len=260 path=[0:0-259]
CGATATCTGGGTTTTTTTTTGTCATTAGTTCCACCTTGCTCTCATACAGAATCTGGCTTCCGACTTGTACCCCGAGCATCGCTTCCTTTTTGGAGTGTTTTTTTTTTTAACCAGGCTGTACGACACTATATTGGCTGACTTTATGTACTTAATATATTTCCTTGCTCTACGGCTGGTTTTAATTTGTTTTAAATTTAAGACATTATTTGTCTTGTTTTTCCGTTCCTTTTTGTTCTCTATGTATGTTTGTTTGTTGGGTC
>TRINITY_DN238336_c0_g1_i1 len=207 path=[0:0-206]
TTGTCATTTCCCCCCTCCCCCCCAAACAAGATTTTTGCTTCTTTTGAAAAAGTTGTCTTGGAACTTGAGTTTTCAGAGAACCTGAAGTAATAGTTCAGACGTGTGAATTGCCCTAGTACCTTAAAGGTTTCCAGGAAGTATTTGATAGACAGCATTAACTAATTCATTGCTTGTCAGTACATGTAAGAGAGGAGGGTATTGCGCCAT
>TRINITY_DN238313_c0_g1_i1 len=202 path=[0:0-201]
AAGGATCTATCCAGCCAAGGGGAGTATGGGGGGGGGGGGTACCACAAAACCAACACTTGGGGTCACCGTGACTTGCTACTGGGCACCCCCTCCCCAATCACTCGACCTACTTTGGGAAACTCTCTGGAGGCTGGGAGACACAAGGCAAGGACAGGGAAAGCATTTATGATAATTTAAAGTTTAATCAGCCCAAATATACAAG
>TRINITY_DN238313_c0_g2_i1 len=219 path=[0:0-218]
CACCCAAGCATGCTAATGACTAGTCCCCCAATTAAAAAAATAAATCAAATAAATCCTCATGCCACCCTAAATTTAAGGCTGTACCACAGCAGGGGCTATGAGGGCAGTGTTAGAGACGCTCAAAGCACACCCTCCCAATGCCGTAGTTCTAGCTGCATATCTGTGTGACAGACTGAAGGATCTCTCCAGCCAAGGCGAGTATGGGGGGGGGGGGTACCA
>TRINITY_DN238276_c0_g1_i1 len=204 path=[0:0-203]
CTTTTATTAGACGAAGCACTGAACTTTTAACAGCTATTTCTTCCTTCACCTGTTCTTTAGTCAGCCTTACATAATCTCTGCACCTATGAGGCTTGAGATCCATATCTGGGTAAATTTTGCCTTGAATATTTTTGAACAACATATCCAAAGACCTTGGGAGAATGCCAATATCATCTTCTGTACCTTGGAACGTATAGGTTTTCC
>TRINITY_DN238267_c0_g1_i1 len=222 path=[0:0-221]
TCAGACTACCCAAATGCATACTCCACATGAAAAACCCCCTCCTCTTTTTGATCACTTATTGCCCTTAAAGCTATCATCATTTTAATTTTTTTTTTTTTTGAGGGCTTTTTTTTTAAAAAAGAAAAAAACTCCCTTGGAAAGAGGGGGGCCAGCCCCTTTGAATTAAAAACCCCAAAATTTTTTGTGGCCTGAAAAAAAACAAACTGGGCAAACCCAGGGGGA
>TRINITY_DN238333_c0_g1_i1 len=245 path=[0:0-244]
CCAGTGGCAGAGAACGCAGCCAAACTAAGGTACATGGGCCCCAGTGCATCTATACTACCTATTCCTATTATAGCTATGCCCTTAATCTGGAGTAAGCAGTTTGTGGATCATGGCCTATTTATTTTCTCCCTAGGAGGAGAATGTCCCTGCTCCTTCAACTGAGCGGTGAGTTCCTGCTTCAGTTCTCTGCCCTCCAAATGTAAGTGGGAGAGGAAAAGAGAGTTTGGGGCCATATCTTAAACTGG
>TRINITY_DN238345_c0_g1_i1 len=233 path=[0:0-232]
GCACAAATCACGGGATGACTTTGCAGTAGTAGTATAACAATCAGGAAGAGCCAAGTTCTGGTCGATGCTTCAATAGAGGCACTATTTGAAAAGTGACGATGATACAGTCTAGTCTGGACAGCGTGTGGGTTTTGAACACGATGCGTAGGCCGCAGCCCGCTCCAGAACACCTGGCTTGAGGAGATGCTCACAGTGACGGCACTTGTGGCTGAGATTTTAGGTTTTTGGGGGGG
>TRINITY_DN238281_c0_g1_i1 len=276 path=[0:0-275]
TTTTTTTTTAAGTCCCGTAATTTTTAAACATTTGGGCCTGACAACCATGGAATAAGATCTGAAACTTTACGAATTATGCATCATCAATTATCAAAGTTTACCTAAGATGTATTCAGTTACTCCTGTAAAATTACACAAAATCAGGTTCCTCTCAAATCAAACAATAGTTTGAAGGAAAAGGCGCATACCACATCCCAATACGTTAGAATCTAATTTCACTTCTTTTTCCCTCTTTTGCTTAAGACCACTACAAAAAAAAAAAAGGTAGTATTTCCC
>TRINITY_DN238330_c0_g1_i1 len=292 path=[0:0-291]
CCTCAGTAAATATAGCAGCCTTCCCACCGGAAAGATTCATGCAACCCTACAGGTCATATAAATCAAGTAATTAACATAAAATATATACCAGGAAATTTGTTGGGGATTATACACATATACTCCGCCCAACCTTAAATTTGGACAGGTTTAAATGCCAAAAAATTCCCCCTACAATGGATCATATGAATCAAGAAACTAGCCACATTTTGGATAATACTCCTATGTGGGCTATCCAGCAAAAAGGAGCAAATCACTGATTCCGACCGACCTGAAAGTTTAGCTAAATACTCTC
>TRINITY_DN238328_c0_g1_i1 len=230 path=[0:0-229]
GGGGAACTCACGGGGCGGGGCGGGGCGGGGGGCAGAGCAAGGGGTCTAGGCAGCAGGGCTGGAGTTTAGGGGCAGAAAGCTGGGGCGGGGGTTCAGGGTTCACTCCTCGCGGCTGGGTTCCTGGCCGCGCACTCAGTCCTGCTTGCCAGCTGAACCGCGCCGAGCGGCCCCCTCCCTGGAAGCACCTACCTGCAGCGAAGCCCCGTGCAGGATGATGGATTCGCGCACCC
>TRINITY_DN238261_c0_g1_i1 len=1195 path=[0:0-1194]
TTCCGATCTTTTTTTTTTTAACTTTTTCCACAGTTCCTTTTATTAGTTATCTTTGATATCCAAAAGGCAATTCAAAATCCCTGCCCACCCCTGATAAAAGAGCTTCCCAAAAGAGTTATACACAAGACCCCAATGACCCCTGACAGTCGTCACGCAGGCTACAGCCCCCGGAAACTGGCTACTTCAAAGACTTGGCGACCAGCTCGTAGGCCAACTCGATTTCCTCATCGTCAGGACAAGTACTAGCAAACTCCTCACGGGCGTAAGCATTCTTGAGATATCGGTGGATCCCGGCAAAGGCTTCTGGGATGGTGAAGTTGCGGTATTTCTTACACACGACCTTGACGATGTGCAGCTTGGGCAGGAGGTTACAGTCCGCCAGCGTGAGCTCGTCCCCATCCAGGAATTTGCGGTGCGACTGCCCCTCCTCCTCGGGGCTGTTCTCATCCACCTCATCTGGAAGCGGCGCCGTCAGGTAATTGTCCAGCACCCTGAGCGCCTTCAGCAAGCCCTTCTCCAGGTTGGGGTCGAGAGCCGGGTTCGAGTTCTTGACGTAGGCAGAGAACTTAGCGAAGACGTCCAGCCCAGCTGTGTTGGACTCGGGGTTCCGGGCAGCCAGTTTGGGGTACTTGGGAGGCGCAAGCACTTCCTCCAGGAATTCCTCAATCTTGTTGGTGTCTGTATGAACGTCACTCCCGTACAGGAGAAACGGCAGCTGCCCCCCAGGACACAACTTCTGCACCGTCTCGGTCCTCCTTTTGGTGTCCACTGTGGTGACATTGAATGTGACTCCTTTTAACCAAAGGACCATGAAGAGTCTCTGGGAAAAGGGACAATTTCCAATTTTGGCTCCATCACTTCCAGCCTTGACAAACAGTTCGACTTGGGGCTGCTCCTCCGCCATGGTTCCCTCGCGGGGGAAAGATGAGGTCTCTGCAAACCGACAAATGGGGGTGGGGTGGGGTGTTAAAATGTGTTTCAAGGCTCCCCCAAATGGGGGAAGGGGGTTTCGGATGAACAACTCCCGCGCGCGACTCGCTGAAACTTTTCAAGCAACTTCCCTCCTCCCGTGAGCCCGGCCCCACCCAGGAACTGAGCCCCGGTGGCCTGAGTCAGCGGGGAGGGGCGCGGGGAAAGCGAGGGGGGCTCCTTTCATCATTCCTCCAATCCTTCTCTTTTCTGGTTTTCCTATATC
>TRINITY_DN238261_c1_g1_i1 len=2111 path=[0:0-1359 2:1360-2049 4:2050-2110]
ATCATATATATTTTACATATATATATATACACACACACACATACGGTACATAAATTTATGTCCACTCACATCAATTAAAACCTTGGCCTTTTTCTTATAATCACCTAAATGAATCCCTCTTTTGGCAGCCTTCTCTTATCAAACTAAAAAAAAAACCTAACAGTCACCATGTGCCTTCCCACATACATAGTAAACAAAGTGAACTGATTTGTTGATGAAAATATTTTGGTGCTAATGTTAGAATGGGGGTGGGGTGGGGTGTTAATTACTGTACGCGTTAATGTGCAGAATCTAAACATAAAGCAACACTGTGGATGCTGCTCTGGAGAGATGTGAGAATGACCCAGTAATCAATATCCTCAAAACATGGCAGTTTTACTGGACTTAACGAGGTTCCCTCACCAGACCCCTCATCATCGTCTGTCGTGGGTTCCTGCGTCTCCTCTGGGAAAGCCTGAGAGCAGCTCGGATAATTCTCGCTGTCTGAAACAGTCACTTGTGCTTGTGACCTCTCACCTGAGGTCTCTGTGTGCTGAACTGGCGTCGAGGTAGTTAGGCCCTTGTAAGTAACGTCACCTGTCTCATCTTCTTCAAAATCATTAAGGCAGTATACTTCGTCCAGGTCAACATCCAGAGTCCTGAAGCCCTTAGTGACAACCCCAGGCCTTGGGTCGAGGATGCCTCCCAAGTGAGGCTGAGCAAGTTGCTGCCAATGATGTAGAGTGGCTGAACCTTCTAAGGGCTTCACAATCTGAAGCTTCTCTGGTAGGTACGAGCGACTGCTGATGGACATTCCTGAATAGCCAGTGAATTCGGAAAACCTTGAGTGGGTGCCCAATGACATGATACTTTCTGTGGGAGTCATGGAGCCACTATGGAATTCACCCTTCTCTGCCAGTTCCCGCAACTTCCTTTCCTGCTCTTCTTCAAAGAACCTTCTCTCCGACAAGTAATTCTCTCGTCGAAGGGACAGCCTTCGAAGGGCAGTCTCCAGATCACTTGAGCCAGGTGTCCCTGGAGTTCCAGGCTTCTTATTCTTATCTTCGTTTCCAGTGTCAATAGACTCTGTTTCCAGGATGATGCTATTGGTCTTGTTGTCTATCACAATGTTGGAGATGTCTCCTCCGTAGAAGCTGGAACGTGGTGTGCTGACACAGCTAGAAATGACCGAGTTCATTGCTGAGGACTGGTTAGATCCTGGGATATTCATCGGAGATGGAGTCAAAGATCTCTGCTTGACAACCTGGTTTACATTCCGCACTGTCTCGAAGACTCTCTTCTGATGAGTTAAGTCAGCGTCAGCCTCATCCATTTGCAGTTCTTTTCGCATTGACCCTTCTATCTCTGCTGCCAAGGAGTCTTCTGCTGTGAGCTGTCTTTGGGCATCTTTAGCTGCTCCCAAATGCTGAACAAGTTCTTCATTTTCGACAGCACAAGATTTTGCCTTTTTCTGCAAATCGACTATCTGAGAAAGAAGGTGGGTGATTTCTTCCTGCTGTCGAGCAGCATCTTCTGTTTTTTTGGCTAACTCCTCAGAGATAGTTGCAATCTGGAGGTTTGCATCCCTCAGCTCTTTCACACAGTCATTTACAAGTTGCTGTTCTTTCTCTTCATACGTAATTGTCTCAGTCTTCAGCTGACATGCCTCTGATCTAAGCACTACATTCTCCTCTTCAAGGTCCTTCAGCTTCTTTTGAAGAGAATCCAAGTGAAAATAGTTTTGGACGGATGAGGAAGACTCATTTCTCTTCAATGGCGTTGAGCAGATGGACTCAGGCTCACTTTCTTCAGCAGCACTGGTGTAAAACTGAAGCAGCTCATCCTTCATAGACAGCTCATGACGCAGCTGAGAAACCTCTTCCCTGATATGTTCTACTTGCTCTTCAAGAAGTTCATTTCTCTCAGTTAGAGTTTTATTCTTCTTTAGCAACGACTGGCCAATCCGAGCAGCTAGTTCTAAATCCCGCTCTTTCTCTTCAAGAAGTCGTGTAACAGCATCTATGTCATTGTATGTTTTAGTCATCTGGCCCACTCTCTCAGCACATAAAAGCTGTTTCTAAAGGCTATTATGTGCCACACGCTCTTCCTCCTCCCTTAGCATGATCTCACTC
>TRINITY_DN238261_c1_g1_i6 len=2795 path=[0:0-1359 2:1360-2049 3:2050-2794]
ATCATATATATTTTACATATATATATATACACACACACACATACGGTACATAAATTTATGTCCACTCACATCAATTAAAACCTTGGCCTTTTTCTTATAATCACCTAAATGAATCCCTCTTTTGGCAGCCTTCTCTTATCAAACTAAAAAAAAAACCTAACAGTCACCATGTGCCTTCCCACATACATAGTAAACAAAGTGAACTGATTTGTTGATGAAAATATTTTGGTGCTAATGTTAGAATGGGGGTGGGGTGGGGTGTTAATTACTGTACGCGTTAATGTGCAGAATCTAAACATAAAGCAACACTGTGGATGCTGCTCTGGAGAGATGTGAGAATGACCCAGTAATCAATATCCTCAAAACATGGCAGTTTTACTGGACTTAACGAGGTTCCCTCACCAGACCCCTCATCATCGTCTGTCGTGGGTTCCTGCGTCTCCTCTGGGAAAGCCTGAGAGCAGCTCGGATAATTCTCGCTGTCTGAAACAGTCACTTGTGCTTGTGACCTCTCACCTGAGGTCTCTGTGTGCTGAACTGGCGTCGAGGTAGTTAGGCCCTTGTAAGTAACGTCACCTGTCTCATCTTCTTCAAAATCATTAAGGCAGTATACTTCGTCCAGGTCAACATCCAGAGTCCTGAAGCCCTTAGTGACAACCCCAGGCCTTGGGTCGAGGATGCCTCCCAAGTGAGGCTGAGCAAGTTGCTGCCAATGATGTAGAGTGGCTGAACCTTCTAAGGGCTTCACAATCTGAAGCTTCTCTGGTAGGTACGAGCGACTGCTGATGGACATTCCTGAATAGCCAGTGAATTCGGAAAACCTTGAGTGGGTGCCCAATGACATGATACTTTCTGTGGGAGTCATGGAGCCACTATGGAATTCACCCTTCTCTGCCAGTTCCCGCAACTTCCTTTCCTGCTCTTCTTCAAAGAACCTTCTCTCCGACAAGTAATTCTCTCGTCGAAGGGACAGCCTTCGAAGGGCAGTCTCCAGATCACTTGAGCCAGGTGTCCCTGGAGTTCCAGGCTTCTTATTCTTATCTTCGTTTCCAGTGTCAATAGACTCTGTTTCCAGGATGATGCTATTGGTCTTGTTGTCTATCACAATGTTGGAGATGTCTCCTCCGTAGAAGCTGGAACGTGGTGTGCTGACACAGCTAGAAATGACCGAGTTCATTGCTGAGGACTGGTTAGATCCTGGGATATTCATCGGAGATGGAGTCAAAGATCTCTGCTTGACAACCTGGTTTACATTCCGCACTGTCTCGAAGACTCTCTTCTGATGAGTTAAGTCAGCGTCAGCCTCATCCATTTGCAGTTCTTTTCGCATTGACCCTTCTATCTCTGCTGCCAAGGAGTCTTCTGCTGTGAGCTGTCTTTGGGCATCTTTAGCTGCTCCCAAATGCTGAACAAGTTCTTCATTTTCGACAGCACAAGATTTTGCCTTTTTCTGCAAATCGACTATCTGAGAAAGAAGGTGGGTGATTTCTTCCTGCTGTCGAGCAGCATCTTCTGTTTTTTTGGCTAACTCCTCAGAGATAGTTGCAATCTGGAGGTTTGCATCCCTCAGCTCTTTCACACAGTCATTTACAAGTTGCTGTTCTTTCTCTTCATACGTAATTGTCTCAGTCTTCAGCTGACATGCCTCTGATCTAAGCACTACATTCTCCTCTTCAAGGTCCTTCAGCTTCTTTTGAAGAGAATCCAAGTGAAAATAGTTTTGGACGGATGAGGAAGACTCATTTCTCTTCAATGGCGTTGAGCAGATGGACTCAGGCTCACTTTCTTCAGCAGCACTGGTGTAAAACTGAAGCAGCTCATCCTTCATAGACAGCTCATGACGCAGCTGAGAAACCTCTTCCCTGATATGTTCTACTTGCTCTTCAAGAAGTTCATTTCTCTCAGTTAGAGTTTTATTCTTCTTTAGCAACGACTGGCCAATCCGAGCAGCTAGTTCTAAATCCCGCTCTTTCTCTTCAAGAAGTCGTGTAACAGCATCTATGTCATTGTATGTTTTAGTCATCTGGCCCACTCTCTCAGCACATAAAAGGAAGTATTTCAGTGTCTCTTCTATTTGCTCGGTTGTTAAGTCGATATTAGCATCAGGAGAGATGAGAGGCGTATGAAGCCAGTCGTCGTGGTCATAACCATAGATTGTATCTGCTCTTAGCTTATAATGGGGCAGCTGTTCTTCCAGCAGACTGATGATTTCAACTTCAGGAAGATCAGTACTATTGCACACATCAGTAATGGTGCAGGCATCTCTGTACTCTCTGTAGCTTGGCACATCATCTTCCACGGCTTCACTTACATAGTGCTCTTCATGAATGCCTGTGTCACAGGCTAGGACTGCATGGTCGGTCGTCTCCAAAGGGGGCACAGTGGTGGCCAAAGTGCAGTCGTGCAAAGCTGTGGCGTCCAGCTTGGCAGGTTTCACAGGGAAGTCCCAACTGCCATCAGGGGGACCAGTGCTGGAGCCTGGGTCTGGCAAGCAGAAAAGCAACCCTTTCTCTTTGCTAGTCTTGGCTTTTTTGCAAGGTCCGGCAGCAGCAGGAGGTGGCTCGGGGGAAGCTCGCACACGATCGGCGGCTGATACATCAAGCGGTTGATGGTCGCGGAGTGCCGGGGTGGGGTTTCGCCGCTGCCGTGGCTGGTGGCTGTTACAATTAATGCATGTGGATTCCCCCCGGAGAGGTATGTATGGAGCCGCACATGAGCAGCAGGGCCGGGGATCCGGGTTGTTGGCTCGCGTCCTGCTGCTTCATGTGCCGCCCTGAGCTGCTGCTGCCTTCTCG
>TRINITY_DN238261_c1_g1_i3 len=2249 path=[0:0-1359 1:1360-1497 2:1498-2187 4:2188-2248]
ATCATATATATTTTACATATATATATATACACACACACACATACGGTACATAAATTTATGTCCACTCACATCAATTAAAACCTTGGCCTTTTTCTTATAATCACCTAAATGAATCCCTCTTTTGGCAGCCTTCTCTTATCAAACTAAAAAAAAAACCTAACAGTCACCATGTGCCTTCCCACATACATAGTAAACAAAGTGAACTGATTTGTTGATGAAAATATTTTGGTGCTAATGTTAGAATGGGGGTGGGGTGGGGTGTTAATTACTGTACGCGTTAATGTGCAGAATCTAAACATAAAGCAACACTGTGGATGCTGCTCTGGAGAGATGTGAGAATGACCCAGTAATCAATATCCTCAAAACATGGCAGTTTTACTGGACTTAACGAGGTTCCCTCACCAGACCCCTCATCATCGTCTGTCGTGGGTTCCTGCGTCTCCTCTGGGAAAGCCTGAGAGCAGCTCGGATAATTCTCGCTGTCTGAAACAGTCACTTGTGCTTGTGACCTCTCACCTGAGGTCTCTGTGTGCTGAACTGGCGTCGAGGTAGTTAGGCCCTTGTAAGTAACGTCACCTGTCTCATCTTCTTCAAAATCATTAAGGCAGTATACTTCGTCCAGGTCAACATCCAGAGTCCTGAAGCCCTTAGTGACAACCCCAGGCCTTGGGTCGAGGATGCCTCCCAAGTGAGGCTGAGCAAGTTGCTGCCAATGATGTAGAGTGGCTGAACCTTCTAAGGGCTTCACAATCTGAAGCTTCTCTGGTAGGTACGAGCGACTGCTGATGGACATTCCTGAATAGCCAGTGAATTCGGAAAACCTTGAGTGGGTGCCCAATGACATGATACTTTCTGTGGGAGTCATGGAGCCACTATGGAATTCACCCTTCTCTGCCAGTTCCCGCAACTTCCTTTCCTGCTCTTCTTCAAAGAACCTTCTCTCCGACAAGTAATTCTCTCGTCGAAGGGACAGCCTTCGAAGGGCAGTCTCCAGATCACTTGAGCCAGGTGTCCCTGGAGTTCCAGGCTTCTTATTCTTATCTTCGTTTCCAGTGTCAATAGACTCTGTTTCCAGGATGATGCTATTGGTCTTGTTGTCTATCACAATGTTGGAGATGTCTCCTCCGTAGAAGCTGGAACGTGGTGTGCTGACACAGCTAGAAATGACCGAGTTCATTGCTGAGGACTGGTTAGATCCTGGGATATTCATCGGAGATGGAGTCAAAGATCTCTGCTTGACAACCTGGTTTACATTCCGCACTGTCTCGAAGACTCTCTTCTGATGAGTTAAGTCAGCGTCAGCCTCATCCATTTGCAGTTCTTTTCGCATTGACCCTTCTATCTCTGCTGCCAAGGAGTCCATGGGGAAGAGGCCTAGGGAGTTATACCGACGCGATATGGCATTTGGCATGGTTTTGTTTCGAAGGTTCTTCAGCTCTTCCTGCGCCTCATGAAGCATTTCCATGCACTCTGCATACTTGTCTTCAAGCTCCCGTAATTCTGCTGTGAGCTGTCTTTGGGCATCTTTAGCTGCTCCCAAATGCTGAACAAGTTCTTCATTTTCGACAGCACAAGATTTTGCCTTTTTCTGCAAATCGACTATCTGAGAAAGAAGGTGGGTGATTTCTTCCTGCTGTCGAGCAGCATCTTCTGTTTTTTTGGCTAACTCCTCAGAGATAGTTGCAATCTGGAGGTTTGCATCCCTCAGCTCTTTCACACAGTCATTTACAAGTTGCTGTTCTTTCTCTTCATACGTAATTGTCTCAGTCTTCAGCTGACATGCCTCTGATCTAAGCACTACATTCTCCTCTTCAAGGTCCTTCAGCTTCTTTTGAAGAGAATCCAAGTGAAAATAGTTTTGGACGGATGAGGAAGACTCATTTCTCTTCAATGGCGTTGAGCAGATGGACTCAGGCTCACTTTCTTCAGCAGCACTGGTGTAAAACTGAAGCAGCTCATCCTTCATAGACAGCTCATGACGCAGCTGAGAAACCTCTTCCCTGATATGTTCTACTTGCTCTTCAAGAAGTTCATTTCTCTCAGTTAGAGTTTTATTCTTCTTTAGCAACGACTGGCCAATCCGAGCAGCTAGTTCTAAATCCCGCTCTTTCTCTTCAAGAAGTCGTGTAACAGCATCTATGTCATTGTATGTTTTAGTCATCTGGCCCACTCTCTCAGCACATAAAAGCTGTTTCTAAAGGCTATTATGTGCCACACGCTCTTCCTCCTCCCTTAGCATGATCTCACTC
>TRINITY_DN238261_c1_g1_i4 len=2933 path=[0:0-1359 1:1360-1497 2:1498-2187 3:2188-2932]
ATCATATATATTTTACATATATATATATACACACACACACATACGGTACATAAATTTATGTCCACTCACATCAATTAAAACCTTGGCCTTTTTCTTATAATCACCTAAATGAATCCCTCTTTTGGCAGCCTTCTCTTATCAAACTAAAAAAAAAACCTAACAGTCACCATGTGCCTTCCCACATACATAGTAAACAAAGTGAACTGATTTGTTGATGAAAATATTTTGGTGCTAATGTTAGAATGGGGGTGGGGTGGGGTGTTAATTACTGTACGCGTTAATGTGCAGAATCTAAACATAAAGCAACACTGTGGATGCTGCTCTGGAGAGATGTGAGAATGACCCAGTAATCAATATCCTCAAAACATGGCAGTTTTACTGGACTTAACGAGGTTCCCTCACCAGACCCCTCATCATCGTCTGTCGTGGGTTCCTGCGTCTCCTCTGGGAAAGCCTGAGAGCAGCTCGGATAATTCTCGCTGTCTGAAACAGTCACTTGTGCTTGTGACCTCTCACCTGAGGTCTCTGTGTGCTGAACTGGCGTCGAGGTAGTTAGGCCCTTGTAAGTAACGTCACCTGTCTCATCTTCTTCAAAATCATTAAGGCAGTATACTTCGTCCAGGTCAACATCCAGAGTCCTGAAGCCCTTAGTGACAACCCCAGGCCTTGGGTCGAGGATGCCTCCCAAGTGAGGCTGAGCAAGTTGCTGCCAATGATGTAGAGTGGCTGAACCTTCTAAGGGCTTCACAATCTGAAGCTTCTCTGGTAGGTACGAGCGACTGCTGATGGACATTCCTGAATAGCCAGTGAATTCGGAAAACCTTGAGTGGGTGCCCAATGACATGATACTTTCTGTGGGAGTCATGGAGCCACTATGGAATTCACCCTTCTCTGCCAGTTCCCGCAACTTCCTTTCCTGCTCTTCTTCAAAGAACCTTCTCTCCGACAAGTAATTCTCTCGTCGAAGGGACAGCCTTCGAAGGGCAGTCTCCAGATCACTTGAGCCAGGTGTCCCTGGAGTTCCAGGCTTCTTATTCTTATCTTCGTTTCCAGTGTCAATAGACTCTGTTTCCAGGATGATGCTATTGGTCTTGTTGTCTATCACAATGTTGGAGATGTCTCCTCCGTAGAAGCTGGAACGTGGTGTGCTGACACAGCTAGAAATGACCGAGTTCATTGCTGAGGACTGGTTAGATCCTGGGATATTCATCGGAGATGGAGTCAAAGATCTCTGCTTGACAACCTGGTTTACATTCCGCACTGTCTCGAAGACTCTCTTCTGATGAGTTAAGTCAGCGTCAGCCTCATCCATTTGCAGTTCTTTTCGCATTGACCCTTCTATCTCTGCTGCCAAGGAGTCCATGGGGAAGAGGCCTAGGGAGTTATACCGACGCGATATGGCATTTGGCATGGTTTTGTTTCGAAGGTTCTTCAGCTCTTCCTGCGCCTCATGAAGCATTTCCATGCACTCTGCATACTTGTCTTCAAGCTCCCGTAATTCTGCTGTGAGCTGTCTTTGGGCATCTTTAGCTGCTCCCAAATGCTGAACAAGTTCTTCATTTTCGACAGCACAAGATTTTGCCTTTTTCTGCAAATCGACTATCTGAGAAAGAAGGTGGGTGATTTCTTCCTGCTGTCGAGCAGCATCTTCTGTTTTTTTGGCTAACTCCTCAGAGATAGTTGCAATCTGGAGGTTTGCATCCCTCAGCTCTTTCACACAGTCATTTACAAGTTGCTGTTCTTTCTCTTCATACGTAATTGTCTCAGTCTTCAGCTGACATGCCTCTGATCTAAGCACTACATTCTCCTCTTCAAGGTCCTTCAGCTTCTTTTGAAGAGAATCCAAGTGAAAATAGTTTTGGACGGATGAGGAAGACTCATTTCTCTTCAATGGCGTTGAGCAGATGGACTCAGGCTCACTTTCTTCAGCAGCACTGGTGTAAAACTGAAGCAGCTCATCCTTCATAGACAGCTCATGACGCAGCTGAGAAACCTCTTCCCTGATATGTTCTACTTGCTCTTCAAGAAGTTCATTTCTCTCAGTTAGAGTTTTATTCTTCTTTAGCAACGACTGGCCAATCCGAGCAGCTAGTTCTAAATCCCGCTCTTTCTCTTCAAGAAGTCGTGTAACAGCATCTATGTCATTGTATGTTTTAGTCATCTGGCCCACTCTCTCAGCACATAAAAGGAAGTATTTCAGTGTCTCTTCTATTTGCTCGGTTGTTAAGTCGATATTAGCATCAGGAGAGATGAGAGGCGTATGAAGCCAGTCGTCGTGGTCATAACCATAGATTGTATCTGCTCTTAGCTTATAATGGGGCAGCTGTTCTTCCAGCAGACTGATGATTTCAACTTCAGGAAGATCAGTACTATTGCACACATCAGTAATGGTGCAGGCATCTCTGTACTCTCTGTAGCTTGGCACATCATCTTCCACGGCTTCACTTACATAGTGCTCTTCATGAATGCCTGTGTCACAGGCTAGGACTGCATGGTCGGTCGTCTCCAAAGGGGGCACAGTGGTGGCCAAAGTGCAGTCGTGCAAAGCTGTGGCGTCCAGCTTGGCAGGTTTCACAGGGAAGTCCCAACTGCCATCAGGGGGACCAGTGCTGGAGCCTGGGTCTGGCAAGCAGAAAAGCAACCCTTTCTCTTTGCTAGTCTTGGCTTTTTTGCAAGGTCCGGCAGCAGCAGGAGGTGGCTCGGGGGAAGCTCGCACACGATCGGCGGCTGATACATCAAGCGGTTGATGGTCGCGGAGTGCCGGGGTGGGGTTTCGCCGCTGCCGTGGCTGGTGGCTGTTACAATTAATGCATGTGGATTCCCCCCGGAGAGGTATGTATGGAGCCGCACATGAGCAGCAGGGCCGGGGATCCGGGTTGTTGGCTCGCGTCCTGCTGCTTCATGTGCCGCCCTGAGCTGCTGCTGCCTTCTCG
>TRINITY_DN251118_c0_g1_i1 len=203 path=[0:0-202]
AGGACGGCTTTCATCTGGAAACACGTTGCAGGCATTAAAGCCTCAACATACATATATGCAGCATTCTGTACACTGGGAAATTAAGGTTGAAGTGCTCAGCTGCCCGTGGTCACAGCAAGCAACCATCTCCCTACTCCCCTGACTTCCAGTCTGCACACATGCTGCTCCATCTCCTCATACATGGGCATGTACGTATGGTCGAT
>TRINITY_DN251088_c0_g1_i1 len=231 path=[0:0-230]
GGCTTTTAATTTCTTGCTGGTCCAATAGTTGCAACCGCGAAGGGTCTGTAGGTGTTGCCAATGTGATAGCAAGAGAACAGATGATATCTAATAACTTGTCCTAGATGACTCAAAATTGTTGGAAAGAAGTAGAGGCAGCAAGGCTTTCTGAATAGCTCTGTATGTGAAGATTCTTGATGTGTCTAAAGCAGTGCCCATTGCAGATGAATTTGTTTAAGAGGAATGAGCAAT
>TRINITY_DN251132_c0_g1_i1 len=272 path=[0:0-271]
ATTGCAAATAGACTGGAGGACAGGATCAGAATCCAAAGTGATCTTGATAAATTGGAACAGCAGAGGGAAAAAAAAACCAAAGTGAATTTCAGGTAAATGCAAAGTATTAAACCAGGAGAGAAAAATCTAAAATGCCGATACAAAATTGGACATGGCCGGCAATCCTTCTGAAAAGGATCTGTGTGTTACAGTATATGACAGACTGAACATGAGCCAGTGGTGTGATGTAGCAGCAAAACGGTGGGACACTGGGGTTGACTGCATTAAAAACC
>TRINITY_DN251114_c0_g1_i1 len=303 path=[0:0-302]
AGTCTCTCCCAATTCAATGGGGAGGGGAGGGGAGAGTCAGGACTCCTGCCCCTCCAACCTCAACCCCCACCAGCCGCCCCTGTTTAAACTACCGCTGGACAAATTAATAGACAGGAATTCATAAACAGTAATAAAATAAAACTTGCATACCTAAACAATAGAAAAGAAAAGTTGTGTTTGTAAAAGCAGTTTATCATGTATATTGATTAGCGAACTTGCACAACACCTGGAATTGAAGGACCTAGATGGCCACTTCCCAATGGGTTCAGATTCCTAGCCTCTTTAGGACTTTCTGAAAATAGC
>TRINITY_DN251168_c0_g1_i1 len=220 path=[0:0-219]
TGCATTAAGCTTGGATCTTAATTTTTGTCTTGCTTATTTGTATCTGAAGGGTCAAGGGTCGTTCTCTAACTTTTGTTTGGCAGTTAACATGAAAATTTGTACATAGTCAAACCAAGTGATTCCTTATCCATCTTCCATCTTTGTCTACACAGTTACCTATAAATGCCCATGTTCGAGAAACATCTGGCACAGAACTTTTAAAACTAAATCTTGTGCAGGC
>TRINITY_DN251078_c0_g1_i1 len=223 path=[0:0-222]
CCTGACTAGCCAAAAGGTCATGCACCTGAATGCAGACATTAGAATTACACCCAACTCGGGTCCTGTGTCCCCCTGGCTTGAGGGTCTCCCGCCGGGCAGGACAAACGGCAGATTTGTCATAGCCATTAATTAACACCGTTAAGGCCCGATGGTCACTTTCTACCCGTGAGATCAAGGCAAAGTCTACAAAATTTGTCCTTTGCAGGATACGGATGACAATGTA
>TRINITY_DN251102_c0_g1_i1 len=227 path=[0:0-226]
TGTTTATCGCTGAGGAACTTCAGCCACCTGTTCCATCATAGCAGTTTGTGGGCATGCTGCCCTATCTATCCCTGAGGTATACCTGTCTGTCAGCTGCTGCTGTCTTGGTATACAAAATGGCTCTTGCTGCCCTTTTCATCATTTGCCCACCTCCAACAATCTTGCCTATTATCTGACTGAGAATCCTGATGGTGTTAGAGCCTACTTCCACGAAGCTGCTGGCCAGG
>TRINITY_DN251173_c0_g1_i1 len=332 path=[0:0-331]
ACGGTCTCTTGTCTCAAGTTTATCTCTCTGAGCTTGTGGATTTTGCCTGCGGTTCCACACTCATCTAGACATGCCATTTCCAGAACCTGGGTGGGCTTGACTTGCAAAATTTAGCCTGGGACTTAGATTTTGAATGGTCCCAAAGTTTGAGGAGGCGTGGCTGGGCGTGGGATTTTGGTCTGGCCCATTAAGAGCTAAAGCATCCAGCTGAGAAGTTCAGAGCCAAACTGGATTCTAACCCAAAGCCTTTTACGCTGGCAAGCGAGTCCCTCTCCAAGGTACAATGTGCCCCAGAGACGATGGGAACAAATATCCCAGCGGCCAGATCGGAA
>TRINITY_DN251096_c0_g1_i1 len=226 path=[0:0-225]
GTCCCAGATGTTGGGAAGGGGCACAGGCAGAAGGAGCCACGCAGGGGCCAGCGGTGCCCATCCCGGGGTGGGGAGCGTCCCGAGCATGGGCACAGGTGGGGGGCCAGGGAAACAGCATCCCACATGCCTAACCAACCCCTCCATCGCCCTACAGAGCCACACCGGGCATGGGAGGGCCACAGCCGTGGGCCTCCGGTACCGCCAGCCCACAGGATGCGGGAGCACC
>TRINITY_DN251154_c0_g1_i1 len=301 path=[0:0-300]
TGCATAGGAGATGTTAAAGCGGAGTTAAAGTGCATGTTTGTTTTCACTCAGACTCAAATGTAGGAAACCTGGGCCTGCTGCATTTCAGGAGAGGGTCCCCAACACAGGGTATCCATGAGTAAACTAGATATAACATATGCATAACAGGTTATGTATCCCAGCCCCAAATAGGATGTTGTTTAATCGTACATCAAAAATTAGTTATGGCAACATTTTCCTGTTTCTAAGAGATGAGTTGAAGTATGTCCATGATCAGGAGAATCGCCCCATCATTTTTCTTGGGGTCCCAACCTCTGTGGGC
>TRINITY_DN251133_c0_g1_i1 len=250 path=[0:0-249]
CAACAAATTCTGTCTTTTTTCTTCTTACCTCAGTCAGCAAACACAGGGAGGTGATGCTTTTTCTTACCAATGTCTACCAAGGCCTCTCTACTGACTCCCCCGCCTTTAACCTTTTCTCTAAACCAGCTTTGTCAGCCTCCTTGCTCTAGCTCAGGGATGGAGAACTTCAGGCCTGGAGGCCAAATACCATCCCTGGCAAGTTTTTATGTGGCTTCTTTCCGGTTCCTGAATCTGGCTCCTGGATCCTACC
>TRINITY_DN251161_c0_g1_i1 len=201 path=[0:0-200]
CACTGATGAATTTAAGATGGAAAAGACTAGTGCTACCAGTTAGGAATGGATTGTAAGAAGCTTTTGTTCTTAATTGGTATTGATTTTTGTTTAATACAGCCTCCTTGGGATTAAATATTGTTAATAATTCTTTTTGTTTTAATCTGTACATTGTAAATTGTGTATAGTATGATTTTTTGGATTACATACAAAGACCTAGAT
>TRINITY_DN251083_c0_g1_i1 len=262 path=[0:0-261]
AAATTTGCCTCTCTGCTGTGTCAAAGTTGTCTATTGAGGCAGCATGTGTTTGTAATGTCTGCTAGGAATTGAAACGAGGTCAGCAACCCATTTCATATAGGCTACCAAGCAGCCATCAAAAGGTAATAACTTCCAATTTGGATTGGATTGCAATTGTCATTGTCATCCTCCGAAGGTAAGGCAAATTTTGAGCCTATACCATCTAGTAGTACTAAGGTTTATGCTATCCCTGCAGAACAGGGAGAAACTTATTACATGATCC
>TRINITY_DN251116_c0_g1_i1 len=203 path=[0:0-202]
GGCAGTTTGAACTAATGGCTTTCCTTATTGCCTTGCTACAGATCTGCCAGTGCAATGGGCAGGGATGGAACTCCCTACCACAAGTGCCCAGAGGAACCAGGACCTGTGGATTTGCAACCAGTGGAGCAGTGGATTTGGCAAGGGAGCTGATGGGGGAGACCACACAGTGGGTGGAGATCTCTGACGCCATTAGCGGTATGGCC
>TRINITY_DN251082_c1_g1_i1 len=215 path=[0:0-214]
CATGCACGCTAAGGTGAGAGGGGAACAAGGGCCAGAATTTGAGGAGACATGTAGAAGGGGTGGGGGGGGGGGGGGAAGGTTGTGGAAGAGGGAAGGGGTCTTGGGGGGGGGAGGGGGGGGGACCAAGGCGGTTTTGTTTTTGTTAGGTTTTTTTTTTAAAAAATCCGGCCCCCCCGGAATTCTCCTCTTTTCCCCAACACCCCCCTTTCCGTATC
>TRINITY_DN251076_c0_g1_i1 len=299 path=[0:0-298]
AAAATTTGAAGACCTCAAAAAAGCTGTGCTTACTAGGTATGAGGTCACTCCTGAGTTGTATAGGAGTAGGTTTCGTGGGCAACTTGAGGGCATGAGCCATGAAGAATATGTATGTAAAAGTAAGGACCTGTTAAAAGAATGGGTTAAGGGAGTGCAAGTGAATACGTTTGAGGCCCCTGTGAAGGCACGGATCCTTGACAGGAAAATTGCTTTGGGCGAGGCTGCTGCTGAGATAGCTGATGAATATGTCTGCAACAGAGGCCACATCTAGAGCAAGAAGCACAGCGGGGAGAGGGAAC
>TRINITY_DN251117_c0_g1_i1 len=447 path=[0:0-446]
TGGACACAGAGCACGGAAGAGCAATATTTAAAAACTAGGGCTGAAATGAAAATGGCAAGCCGTTCTCACAACCCCCAGCAAGATCTCACGAGAGTCTCAGAAACACTCTGCGCATACACAAAATGGCCACGTATGTGCAGCACGGCCATGGAGCCATTTTGCACAAGCACAGAGCCAGTTTTCAGCCGTGCAAGAATCGGTCGATCCTCGACTCCTACTCAAAAACCTCAGTAAGAACCCAGTTCTCGCCAAGGTTTTCAAGAAATGAGAAGGCAGGTTTCAGCTCTACTTAAAACACAAATGTAAGAACATGGCATGTTGGGTGTTGCATAAGAGTGACATTGTCAACTCCAAAGCCAGATTTTGTACCACCTGCTGCTACTTGTAGAACCGTAAATTGCTATGCTTAAAAGCAGAAAGATCTACTTCATTTTGCCATTTGCCTGC
>TRINITY_DN251165_c0_g1_i1 len=264 path=[0:0-263]
CCTCTAGCAACTAGGGCCACAAGTTAATGGTGCACTGAGTGAAAAAGTTCTAGTTCCTAGTTCGACTATTATCTTTTCTGAGATGAGCCGACTAGAACTGCCCACGCTATTCTAGGTGTGGGACAGTCACCCCATATAGTTGTGGCATTACAATATTTTCTGTTTTAGTCTCTTGCTCTTTCCAAATAGTTTGCCTTTTGGAACCTTAGCATCGGGGTTGGATTAAAGTCCTGCCACCTCATTTTTTCACACAGGTAAAAAAAC
>TRINITY_DN251147_c0_g1_i1 len=283 path=[0:0-282]
CTTCAGAGTTGAGCCATTGCACCAACTCCTGCATTTGCTTCTCAACGTCCTGTGGATGGGGTGGGATATAATGCCCCACAAACACCTGTGTAGTCCTAAATCTCCCAGCCTCCACTGGATCTACATACCCCAGTATTCTCCTGTGGACCTCCAGGATATCACTGATGGTGACTGCGCCTATTCTGGATACCAATGTGGTATTGACGTATTTCATAGCCGCGTGCATGCCGATGACCTCGTTCTGTTCTACTAGACTCTTCCCAGGGACAGCGTATCTTGTCTC
>TRINITY_DN251145_c0_g1_i1 len=298 path=[0:0-297]
CTCTGGGGCCCGCCCCCTAAGAACGCAGACTTCGCCGATCACCCTCTTTGGGTGGGCCGGCCTTCAAGAACCATCTTCATCCTTTTGTTTGGGGAGATCAGCCGCCCTAAGCTGCCTGAGGCAGGATGGGGGAGGGATAGAAAGTGAGAAAAATAAAGACAAAAGGAGAGGCGTGGCTGGAACAAGAGTGAAACCAGCTTGGGCAGAAGGGAGCTGGAGCTTAGCTGATCTGGAAGCAAGCTAGGAGTCTTGGGGGGCAGGGAGGCAAAGGGCCTTTTGGGGAACCCCTGGAATGCTT
>TRINITY_DN251140_c0_g1_i1 len=211 path=[0:0-210]
CTCATGTACCGCCTTTGTGTCTCTCCTCTCTTTCCCTTTATATAAAAGATTAAGAACATTAACATGGCAAAATGTGGGCTAGATAGAATTACTATTAGATGGTCTCCTAACTGGCTGAAAAACCACACTGAGTAATAATGGAATGGTATCAACTTAGGAAGAGGTATAAAGTGGCCATCTGCATAATTTTCATTAATGACTTACAAGCGGG
>TRINITY_DN251094_c0_g1_i1 len=347 path=[0:0-346]
TTCGGAGTAAAAAAACCCAGCCATAGTTAGGATTTAGACCACAGGCTGGAGGTTCCCCTCACTGGTATAAAATTGTAGGTAAAAGCCTGGAATTCTAGCTAGAACAATGCATCCTTCCTTGTCAGTGAAACAAGACGACAACATTTGATCACTTATAGGGGAATTGAGCATCTGTGCAAATGGAATGCTATGCAAGATATTGCACTCCTCAACCACTTCAGCTTGATTTCAAGGGGAATGTTCTATACATTTCTTCTTTCTTTGCTTTCTTTTGATAGGTTGCAAATAAATATTCTGCAGCAGGCCCTGCTTGGCATTATTATTATTATTTTATTATAAAAAACAAC
>TRINITY_DN251085_c0_g1_i1 len=216 path=[0:0-215]
GACACAGCCCAGCATTTCAATGGTCTCCGCAAGGGGTTGGGGCCATGTCAGAGAGGGGGCAGAGAGCCTCTTGCAGTGCCCCTTTCTGATATGCCCCATCCTCCCCTTCTCTTAACCCAGAGAATAGGGGATTCATCCAGAGCTCAGAGATGAAACCTGAAAATCTGGAGACTCCAGATCAAGTCTGAAAGCATAAGATACGCACATTATTTTTAC
>TRINITY_DN251151_c0_g1_i1 len=270 path=[0:0-269]
CCTCTGAGCAGCTTGTTGGTCTCCTGGTCCATGTAGGTGGTGATGTTGATGGCAGTTTCATTCTGTTCTACAAACTTCAGGAACTCGCTGGAGTCCAGGCGGGAATCCCCCTCGGCAAAGCTCTTGAAGTACTTGTCCAGGATCTCAGTGTAGTTGTTACCCTTAGAGAACCAGCCATCTGGAATGATCTCGGCCTCCAGCCATTGGATAACACGGCGCCGAAGCTCATCCCTGTCAGACTGGTAGCAGACCACTGGGCTTGCAGCTGGA
>TRINITY_DN251113_c0_g1_i1 len=322 path=[0:0-321]
GGGAATCCTTCCTGGAACCAAGTTTTCTGGCTTGTAACAACTCTTGCAATCTGACGGCCTGCCAGCTCCTGACCAACATGGTCATTCTGAATGCGTTCTGCTTGGACACCGAGGCCTATGATCGCTACAAAAAGGCTAAAAGCCAAGACCTTCCCAAACTGTGGTATAGCAAAACTAGCACCCCTCCGCTTTCCTTTGGGAAGAACTCCAAGATTGATCTTAAGGTTACAAAGTATGATGCCCGAGGGAACTTCTTAGGCTGGGAAGATGCAACAGGTGGCACTTTGCAGCTCTGCCCAGACCGTCAGAATGTGCTGGATGC
>TRINITY_DN251134_c0_g1_i2 len=266 path=[1:0-63 2:64-265]
GGGCAGATTTGGCAGTTTGACACTCAGGGTTTTTTGCCTTCCCCTGCAGAATGGGTGTGCCTTGCCTGTTTGAGACACCTGGATCCTCTTTTTCTAAAATTATTTCTTGTTATTTCTGGCATCTGTGTGCTCTGGTTAGTCCCAGTCTCTACTTGTAGCTATTGGTGTGTGGATGGTTGGTGCGTGGCAGGTCCTGCAGTGGTGCGGGGGGCTGAACTGGCTGACCATTGGCGTCCCTTCCAACCTTGTGATTCTGACTGTGATTT
>TRINITY_DN251134_c0_g1_i1 len=256 path=[0:0-53 2:54-255]
GGCCAACTTTATTATTAGGATACTTGACATTGTGTCCAGCCATTGGAAGAACCACCTGTTTGAGACACCTGGATCCTCTTTTTCTAAAATTATTTCTTGTTATTTCTGGCATCTGTGTGCTCTGGTTAGTCCCAGTCTCTACTTGTAGCTATTGGTGTGTGGATGGTTGGTGCGTGGCAGGTCCTGCAGTGGTGCGGGGGGCTGAACTGGCTGACCATTGGCGTCCCTTCCAACCTTGTGATTCTGACTGTGATTT
>TRINITY_DN239178_c0_g1_i1 len=272 path=[0:0-271]
CGTATCCAATCCCTGTTCAACCACAGCTATCCACAATTACTTGGACACGGAGTGAAGACGGACTTCCTTTTATTTGGTTTAAATGTGCTCCCAGCTAATTTCATAAGAGTGCCGCCTACGTCTAGTATTATTAGAGGGTAAATAACTTCCTACCTACTTGTTCCACATCATTCATGGTTTTGTAAACTTCTATCCTAGCCTCTCTCCACCATCTCTTCTCCAAGCTGAAGAGCCCTAACTTATCAAGCATCTCCTTGTATGGAAACCGTTCC
>TRINITY_DN239178_c1_g1_i1 len=230 path=[0:0-229]
CCTCAGCTCAGTGCACGGCAGCCGTCAAAAAAGCAAACAGAACGTTAGGAATTGTTCGGAAAGGGATAGAGAATAAAACTGAAAACATCGTAACGCCTCTGTATAAATCTGACCACACCTCGAGTATTGTGTGCAGTTCTGGTCACTCCATCTCAAAAAGGACAAAGAAGAACTTGAAAAGGTACAGAGAAGGGCAACAAAAACTACCATGGGTATGGAATGGCTCACGT
>TRINITY_DN239231_c0_g1_i2 len=288 path=[0:0-287]
CACCTACCTGCACCGGGTGAGCCGGGGAGCTGGGGGAGCCGGCCTGCGGGAAGGGGCAGGAGCCGCTCGGCCCGTCTCTGCCGGGGGGGGCGGCGCTCGGTGTCCTTGGGGCTGGGGTTTTCGGGAGACCTGGCACTGGCCGAACTCTGTTCCGTCCCTTGTGGAGGCACCACGGTCGGCCTGGGGGAGGGGGGAGCGACACCTCTGACCCGGTCACTCCCGCTCCCGGCAGGTGGCACGAGCCGGTCGCTTTGGCACCAAGGGCCTCGCCGTCACCTTCGTGTCAGA
>TRINITY_DN239246_c0_g1_i1 len=376 path=[0:0-375]
TGGCACTTTGGAGGGGGGAAATCTTTTTCCGGCCCAATGGGTTTGAGCAGACCATTGCGTCCTGTCAAGCTTGGGACCCACATGGAAACCATGTATATCTCACATGATTCAGCTTCCACGGTGAACACCTCGGAATCCCCTCTCCCTCCAGCTTAACATCTCCCATGGCCCAGGCCATCCAACGACTAGTTTCCGAAGACCAGGGTTCACCAAGGGTTTCCAGCACGTGAACCAGCCTGCACATTTATCTGTGTTGTTCAAGCACAAACCAAACACCACTCAGCACACTTTATTTTTGAGGGCATGTACTAGCATAAAATGCCCACAAGTGAAATACTACCAGGAATTTCACCACCTACTCACACAGCAACCCATC
>TRINITY_DN239223_c0_g1_i1 len=265 path=[0:0-264]
CTCCAGTCTAGGCCTCTGCTCCCGCTGCTGGTACCCGGCTCCTTAGCTGCTCCCAGCTGCTCTGGGCATTGCCAGAGTCCTTCCGGCCGCACCTCTCGGAGCAAGAGAACTCCCTCCTCCTACGGCCTACTCTCCCAGCGTGCCATGCCCTTCTCAGGGGCACTCCCGATGGGGCACTAACCGACTGCTGGTAAGGTGCCTGCCCCTCTCCCGTGCTGCTGGCAGCACGTCTCTTCATGGGCTCTCAAGCAACCCTCTGTAACGC
>TRINITY_DN239212_c0_g1_i1 len=254 path=[0:0-253]
TGTTAGTTCATAAACTTATCCCACAATTGCTTTTTGGTGCTGAAATATGGGACTTTGAGGCTGCGATTTTGGAGGCAGTACAGAACAGGGTCCTCAGGTGTCTCCTGGGAGTGCCAATTTACACGCCTGATGCCTTTTTAAGAGCAGAATTGTGGGTGGTTTCTATGGCTACCCAAATTCGGATGGCTATCACAAATGTTTGGACTAGGCTGATGTCAATGCCTAGAAATAGCCTCACTCGTGCCTGTTGGGAG
>TRINITY_DN239240_c0_g1_i1 len=242 path=[0:0-241]
CATCCTTTATAATATCGCAGACCATTATCAAGTCTGACTCTCCAAAGTTCTGCTCTTTTCAGAAATGAATAAAGGATTTTCAGAAACTCTTAGGGAAGCCTACAGATCAGAAGCGTTCTATTCCTTTTGGCCTGCTCAGCAAGTTGCATCACACGTTGTATCCCATCTTTCTGTCAGTTTTTCTGTGGAGAATCCAAAGTTAATACAGACAGACGGTGTTTTCCGATGTGCATAAGCGTGCC
>TRINITY_DN239205_c0_g1_i1 len=290 path=[0:0-289]
CACTTTTAAAAATACATTATTTAATAAATGAAGGACACACATTGTTTTCAGTTTTTAGGATAAGTGAACATTGAATACCCACAAACAATATACGTTGGATAAAGAATATTTTACAGTAAGAGGTGTTCTTTTAGTAAAAGAATATTTATATTAGCTTTTTCAATACCCATTTGTGAGGCTTTGAATTTTATGTTCCCCCTTTTACTTTTTTGTTGTAGTTCTTGATATTACTATTGAAAAGATATTTACAACAGCATATTGAAACACGTCACAACAAAAACCATTTCAAC
>TRINITY_DN239236_c0_g1_i1 len=231 path=[0:0-230]
TGTAACTTCTGTGCAAGTTAAATTCACCAATCCAATTCACACATTCCAGTCTCGCATAATACAGAACACACAGTCATGTCAGAGAAGGATTTCACTACCCTGACATCCGTGATTAAAATAACAGGAATTTCCTTAACGAATGAGAAAAGGTGCATGCACTTGTTACTAAATCTCCCGTCAGATAGAAACTAACGTGAAATAGTGTAACGTGCAAGTGCCCTGTTTTGTTCT
>TRINITY_DN239200_c0_g1_i1 len=213 path=[0:0-212]
TTGTTAACTGTCTGGACCCCATCCTGACCGTGGTGCTAGTGGCTTCCAGGTCCGGATCACGTTGTGGCAGCAGCACTCCAATGCCACTTCTGTTAACACCCATTGTTAGCTTTGAGCTGCTAAAACATAGTATTTGTCAGGGTAAAAGCAGTTGAGCTTGTACATGTATTTGTTTAGGAAGCCATCCCTAACCCTTCAAGTGCAAGAGTGACC
>TRINITY_DN239177_c0_g1_i1 len=293 path=[0:0-292]
CGGGTTTGTGGCTTTTTTATTTTACTGATTTTTTTTTGGATGGTTTTTTGAAACAAGAGAATGGAAATGGGGCAGAACCTGCCCAGCCCCTTCAGGGAAAGTGGGGCTGGGGGGGTGTCCGTCTGCGTAGGCCCCAGCTGAGGTGCCCATCTGGGCCTTGTGTCCATGTCACAAGGTGTAACTGCCGAAGGGGGGGGCAAGGCAAGGCGTGGTGCTGAGCCCCCCCCCCCCCCCCCGGGGCATTGGTCCGTTGTTCCCCCCCGGTTCCCTGGCCAAAGGCCCCCCTCCCCCGG
>TRINITY_DN239204_c0_g1_i1 len=235 path=[0:0-234]
CAGAATGCTGTGTTGCTAAATAGATCTGGACTGCTAGTCTGCAACTTCTCATGCTTCTAGTTGCTTAATGTTTCAAGCCTATGGCTCTGTGTTGTTGCATTTATTGGTTTTTCATATCAAATGTTTGACCTCAGCTTATATAATAAACTGGAATATCATACATAAGTTACTGAAAAAAATAGTAGAATACCAAAACTAAATGTATAAGTATTGAAAAGTTGTGTTAAACTACTTG
>TRINITY_DN239179_c2_g1_i1 len=314 path=[0:0-313]
TTTTTTTTTTTAAAGTGGCTAAACACAGTTTATGAGGAGAGCGGAGAGGAAGGGATACAGCTGAGGGGGGATGATGGGGGGTGGGGGGAGGAATAGAGCAACATACAGTGCCCCCACCCCCCACAGTGCCAGAGGGTGCCACCTCCACTGGGCAGGACAGAGACTGCAACTGACACCCACTGGGGGCAGGAGAATCCAAGAAATTAAAATCATGCTAAATGAGAAAAACCAGGAAAAGGGGGGGGGGGGGGTTTGGGGGGCAGCACCCCCCTTTATTTAGGGGGGGGGGGGCCCCAATTAAGCCAAGATCGGAA
>TRINITY_DN239227_c0_g1_i1 len=564 path=[0:0-563]
CCCCCCAAATGGGTGTGTTGACCCCATGTCCCCATGACAGAGGCTAAGAAAACTGCTCTCGTTGGTCAGCTGGAAGCAGCAGGGCTAGGGTGGCTTGCTGAGATCCTGCAAAGTCTCTCTCACTGAACAGATTCTCCTTACAGAGAGATGTTGACCCTATTCCTTGATTCTGCTGCTAACTTCACGGACAACACAACAGATGAGCACTAAGCAGCAGCTTAACCCCAAACAGACAGTCTGTACAGAAAGTGGGATTGTACACATGGGTGCACATTCACCCATACAGCAGAGTCGGCATGCTCACACACACCCCCGCCGCCACCTAATACGCAGGCAAGCGGACACCCATGCCCCTGGTGTGGGTGTGGGTGGGGGCTATTGTGTGCTATTATCTAATTTGTTAACATCTATAGTTATAGCCTAAAACAGGCATAGGCACATGGTCTTCCAGAGCAACTGTTACTTCCCAGTCGAAAAGGAAATGGCATAGTCGCAGAGAGGAATCACAAATATTTTGGAGGATCAAGTTAAACAGCAACAAGCTGGAGAAAATGAAGACTAACT
>TRINITY_DN239234_c0_g1_i1 len=254 path=[0:0-253]
GATACCCCCTCGGACGCCCTCTCTCCTCGCAAGATGGCGGCGCAGGCACAATTGGTGAAGACCCAACAGAATGTAAGCCCCCACCTCACTCAGACAGAGACCCTTCAGATGGAAATGCTAGGCTGCATCCTAGCCTCCCTAGCTAGACTGGACAGATGCAAAACTCCCCCTGGCAGCCCGCCAAAAGGAAAAAATTCTGAGTGCCCACAGCCCAGTTCCCACCAAACAGACTCCCTTCAATGGAGATCCAAAAC
>TRINITY_DN239230_c0_g1_i1 len=261 path=[0:0-260]
TCTGTTTTTTCCAGCATGCACCACAGTGGGATCACCTGGTTGAGCGTGGCCCATTCTGCGCTGAGGTCTGCGCTGAGGTCATTGGTGGCCAGATGAAAGGACTGCATGACCTTGGTCACATCGTCTATTATCATCCACTCTCCCTGGGTCAGCTGCTCTCCAACATCCTCATTGAGAGCCAGGTGGTGAAGTGTGCCCCTCTGCTCCACAGTCTGCTGCAGCATAAGGAATGTAGAATTCTAGTGGATAGCAACATCCTGG
>TRINITY_DN239198_c0_g1_i1 len=222 path=[0:0-221]
AGAATTCTAAAGACTTGGGTGGCCATCGGGAGCTTTTTCACGCTGAGCTATACAGACAGTTTTATTGTCAGATCCTGAGAGAACTGGTCTCAGCCAGAGGCCATGTCCAGTTCCTGCAGTCTGCCTTCCCATTCCTGACGGTCTTCTGCTTAGTCCCAGATCTGCACTCTGGACAAGAAACTACCATCACTGTGTTTCACTCCATTCAAAAATTGCTTGCTG
>TRINITY_DN239186_c0_g1_i1 len=223 path=[0:0-222]
CCCGAGGGAAGGCCGGACTCCCCCCCCCCCCTTCTCCGCTGATTGGGCCGCCGGTGTCTGGGCGTTCGGCTTCGGAACGCGAGCGGCGGTCGCTGATTGGCTGCCCGGGGACTGCGCGTTGTCAATGGGACTGTCGCTGTGAATGGCCGGGCCGGGGCGGGTGAATGGGGAGCGGGGCGGGCAGGCGCTCGGCTCGCGGCTCCGGGGAGCTGGCGGAGGAGGA
>TRINITY_DN239190_c0_g1_i1 len=306 path=[0:0-305]
TCTCTGACAACCTCCCCTAAAGGCTGCATATACACATTAAACAGGAGAGGGGATAAGATGGAACCCTGCAGAACTCCATATGTGAGGCCCCGTGGAGAAGATGAATTATCACCTAGCACCACACGCTTAGTTCTTGCGGCCAGGAAAGAGCGGAACCATTCAAGAACAGTCCTGCTCATCCCTGCCTGATCCTGCAGCCGAGTCACCAACTCCTCATGATCAACAGTATCAAACGCAGCAGAGAGATCTAACAGAATCAACAGGGTCGAATGACCCTGGTCCAACTCTTGGGAGAGGTTGTCGACC
>TRINITY_DN239190_c0_g2_i1 len=240 path=[0:0-239]
GTTGAACAGGAGAGGGGACAAAACATAACCCTTCAGGACTCCACACGAGAGGTCTCGGTATGATGAAAAATAATCCCTGAGCACCACTCGCTGAGTTCTTCCGGCCAGGAAGAAGTGGAACCAGCCAAGAATCGTACCACCCACCCCAGCCCGGTCCTGCAGGCACGTCACCAACATCTCATGGTCAACAGTATCGAAGGAAGCTGACAGATCTAATAGAATCAGCAGGGCCGAATTACC
>TRINITY_DN239252_c0_g1_i1 len=219 path=[0:0-218]
TGCTTTTTCCTCATCCTAACTTGCTGATTCACCCTGTGCTTCACCTGTCTCTGAAAGCGTTTCAGATTCTCCTCCTTTTCTTTTTGTTGTTTCTTTAGGTCCTCTTCAATCTGAGGCGCCATTATAAAAGCTAGGCTCTCCTCCTGCTCGTCACTATCTTCAGCACTCTCGATCCACATTCCCACAGGTACCACGTCTTGGTTCCTTTCTCCCAATACT
>TRINITY_DN239252_c0_g2_i1 len=212 path=[0:0-211]
AGGCGGGACCACAGCAGGTTGCTGGGCACGTTTCTGCTCCTGCTTCTTGGGAGGCAGCATCTCAGTCACAGTGCAGATTCAGAAACGGGACACCTCGCACAAACCTCTTGAACTCCTCCAGTCGCTCGCTCGGGCGGCGGCCTCCCCAAGACGCGGAAGAGGCTGCTCTGTCTCTTCCAGATCGGAAGAGCACACGTCTGAACTCCAGTCAC
>TRINITY_DN239217_c0_g1_i1 len=249 path=[0:0-248]
GGACGATTGGTAAGCCAGGCCTGTTGGGTTTTGCCCCGCGCCCTCTCTGCCCTCTACTGGTTGTACCAGGGGGTATAAGAGTAGGGACGCTTGATTGGTTGTCTGTACAGGGACCTGAACCCTGGCCCCCCAGATTAAAAGTTTGATGCTCTACCAGATGAGCCCTAGGCTCTTTCTGAGAGCTGGGCCCAAATTAGACTCCCCTGCTTCACAAAGTGAAGGAGCCTTCCTCCCAGTCGGCCGGAGTCG
>TRINITY_DN239217_c0_g2_i1 len=289 path=[0:0-288]
GCCTCTGAAAGGGGCGAAAAGGTCTTGTTCAGAGCTGGGCCAAAACGCATACGGCCCCTAAATTTGCCGTGGACCTGGAGATTCTTGCATGCAAGGCAGCTCGCCCCTGTCGGCGGAGCATCCATCCAAAAGGCATGGGTGACATTTGCCGCCAGTTTGCGTGACAGAGATTCAGAAATGGCTCGGGTCTGGGTTTTGCGCAGCCCACTTTCAATACCCATATCCGTAGGATCCCTCGGGAGAAGGTCCTCAGAGGATGGAAACCCTGACCTCTGGTGGCTTGAATATA
>TRINITY_DN239181_c0_g1_i1 len=334 path=[0:0-333]
GCTAGCACAGTGGTGATCCAGTGCAGGTTGGGAAGTTGCAGCAGGGACGGACCAGGTCAGGGCACCTAACAGATAGCCATGCCTGCATCTGGGGTGCCGTGGAGGGAGTGGAGCATGCTGAATGTGTGGCCAGCTGGACCTGCACTGCGCTGAGTGCCCAATCCCCCCTGCCATGACGACCAGCCATAGTGGACCCGACCCAGGCCAGAACAGATGTGATAGGCCACCGTGGCCCACTTTGGGCCGGTCAAGCAGGCCTTAGCCTGGTCTGTGACTAGGGCTTTCGAGGTTAGAGCCCATGCGAGCCAGGACAATCCCAGACCAATCATCTGGC
>TRINITY_DN239170_c0_g1_i1 len=213 path=[0:0-212]
ATCAAATCTGCACCCTCAAAAACCCTAAATTCTGCCACCTGGAATTCCCAATCCAAGTTCAGAAATGACCACAATCTTCAATGCAGGGGAGGTTCTGGGAACCAACTCCCTTCTCTCACCTCCTCCCCACCAAAATATCCCTTCTCACAACTCCCTGTCACCGGAGCCACAGCCAGGGGAATGGGAACCCTCCAAGTACCTGATGATTCATCG
>TRINITY_DN239253_c0_g1_i1 len=216 path=[0:0-215]
TGCAGTGCTGCATTAGGGAGTCCATGTGCCCAGGATTGCATTCTTGAGGGAACAGGCTACCGTAGCTATTAACAATCCCTGTGTATCAGGCTGTCAGAGAGCTCTGGGGGAAGAGACATGGTTCAGACTTTTTGTCCATGATCCACCAACCTCTTACTCCAGAGTAGCCCTATTGAATGGGACTACTCCAGGTAAGCCCAATCACAGCCAAAGTGC
>TRINITY_DN233925_c0_g1_i1 len=225 path=[0:0-224]
GTCAGGAAGAAGCCAGGTGCCAGTGCCATGTAGTTTCCTCAGAGTTGCTGAAAGGATTTGTGTTATTTGTGCATGAACTAAAAAGCGTATTGCTCTTTCCTTTAATACTGGTGTAAAATGAAAGACCAACCCTAGAATGCTTAGGGGCCAGTTAAACATTCCTAGGGAAAACTGCTGGAAGATGCAGGCTTTTCCCTTAAAATTGCATGGTAACGTTGGACAGCT
>TRINITY_DN233883_c0_g1_i1 len=231 path=[0:0-230]
GCAGTCTCGATCTAGTCTCTTCCCTCTGACTCAGTTTCCTTTTTGCAGGAGGGGGACAGCCTCATGGGGAAGTAGCGAGGTTTGCTGAATTAGCATCCTCAAGCCGCTTTCTCCAAAATAGCCCCACTGTAGCCAATCATTCCAGAGCAAAGCGGTTTGAGGATGGTGGCCGTAATGTTTACAGAGTGGTTTTAAAAAATGGATGAAGTTACAGAAGTGCTCAGTGTGTCG
>TRINITY_DN233890_c0_g1_i1 len=359 path=[0:0-358]
CAGCCTTCCCACCTCGATATTATATTAGCCTCTTCCATATTATCTTGCAATTTTGTCCTAAGAACAGGCCTAAGGGCTAACACATTAGGTCCCCCCTGGTGTCGACTACATAGCAGAAAACTAGCCATTTATACTTCCTTACCTCTATTTGATTCACCCTGCCTTCCTCCCCACTAAAGTATCTTTAGGGCATAGGGGCTTAGGAATACCTATTGCTTCCACTAGATTTTGGGAAACACCCGCAGCAGCCAATGAATCCCCAAGGGGGCTTGAGCACAAAGGGACGGCATCCACTTTGGTGTCAGTTGTCACTCCGTCCTAACCTCCAAGGGGCCTCCGTTCTCAGCTTTTTCTAATTC
>TRINITY_DN233918_c0_g1_i1 len=268 path=[0:0-267]
CCCTGCTCCTGAATCTGAGATACTTGGGGTTCCATGGCCTTGTTCCTGTCTCCTCCCTTGTTCTCTGGAATTGGGAGGTTCCCGATGATGATCTTGGCCACCACCTCAGAGTTCAGCTACCATGAGATCCAGAGGGAATGCTGACCCTGTAGGTGGGTCCTGCTTCCTTAGTATCTGTCTGTTTTGTAGGCTGATGTGTGTCTGTTCTCCCCCACCCCACTCTCCACTCTGCCTTCCCTATAGCTCCCTAATAGCCCTCCTAGGGGGC
>TRINITY_DN233918_c0_g2_i1 len=452 path=[0:0-451]
CCTCCTAGGGGGCCCTGCTCCTGCCTCCACTTATGGTTCCTAGCTGTGTTTGTGATATATACAGCATTTGGGGGGAGGGTTTCCATTCCCTACCATATGCTCGAGCATGGAAGTCACCAGGTTTTTGCTCAGATTGTTAGGTTGCAAAGAATTTCATATCTTCTAAAGGAGACATTTATCTGTTTGTGGAACTGCCTGGGAGTGGCTAGTAGCCTGTTTGCTAGGTTCCCACCCATCCCCTGAACTGGACCAGGGTGTCTCTTTACCTCTTGCCACCAAGACAAGTGGCTTCTGGGAGCTCTGCATTTCTAGGGGCCCTTCGGATCAGGATTCCTGGGGACTTAACCCACCAAGACTCCCATTCTAGGTCTGTGCTGTTTGAGAAATAGCGCCTGCTGTGGGTATGTGCTGAGCTGCTGCAAACAGCTCTAGCTTGGTGGTGGAGTCTAGTC
>TRINITY_DN233950_c0_g1_i1 len=310 path=[0:0-309]
CCTCTGAGCTGGTCCGCAAGCATGTGGGAGGCTTCCGCAAGGAGTTCCAAAAACTGGGCAATGCTTTCCAGGCCATCAGCTACTCCTTCCAGATGGACCCACCGTACAGCTCAGACACACTCAACAATGCCATCTCCCATACGGGTAAGACCTACGAGACCGTTGGGGAGATGTTTGCCGAGCAGCCCAAGAATGACCTCTTCCTCATGCTGGACACTCTCTCTTTGTACCAGGGGCTCCTCTCCAACTTCCCAGACATCATTCACCTCCAGAAAGGAGCCTTTGCAAAGGTGAAGGAGAGCCAGCGCAC
>TRINITY_DN233855_c0_g1_i1 len=406 path=[0:0-405]
AAATTCTCCAGGTGTCTCTGACGTGATTCCTTCAGGGTCTTTTTGACACGTGCCATGTGAACATGCAAGAGCCAAGAAATCGCAATCACACCTGAGGCCCACTGCTGCCGCCTGAAACGGACATAGGATTTTCTGACTTGATAGTGTCTCCATGTTGCTTGGATCTTGGTGGCAGCCATTTCGATACCACCTTGTCCTTTGTACCTCCGGCCGGGTTGATTCATGATCTTTTTCACAGCTGCTTGGTTCTTTAGCACAGAGAGAAGCTCCTCTCTGCTTGGCTTCTGGTTAAGTTCAAAATCTGGCAGCAGCTCCAGCACCTTCTTGCCCTTGATGACAGCAGATGGTACGGCATAGTCCTTGAGAAGCTTCTCAACATGTTCCAGGAAAGAGAGAGTGCTTCCCC
>TRINITY_DN233868_c0_g1_i1 len=202 path=[0:0-201]
AAAGGCTGCTTTACAAAACATGAAGAACATGGCAGGCTCCAGGCCCCTATTTTGTGGGAGACAGCATAGCCCAGTAGAGGCGGTACACAAAACTCATAGGCTTCCACAGTATATATTAAAACACAAGACAGGGTCTTGGAAGTTGCACAGTCAAGAGGAAATGGCTGTGAACAGCAAGTTGGATATTTATTAAATTCCTAAC
>TRINITY_DN233899_c0_g1_i1 len=294 path=[0:0-293]
ACAGTCCCATTTTTTCCCTCTAGTGGGACTACTCCTGTATTTGTATTGGTAGGATCGGAGCCCTCTCTACCAAGGTTTCATTTCTGAGTATGGATAGGAGCAGACCTGGTCAACACCTTGGGTAAAAACAAACGCAACGCTGGCACGGCAGTGGACAGCAACGACTCTCCAGTTCGGCAGGCAGCACTTAACTAACGTGCCTATGACCCAGGCAGCCAGCAAGTTGTTAGCACAACAAATGTGCAGGCAGCTAACCCTGCCTCCAGCCCACCCCCAGGGCCCTGCTATAACAGG
>TRINITY_DN233912_c0_g1_i1 len=213 path=[0:0-212]
GTTGCCAGTGGAGCAGGCCGGCCAAACCTGGGGCACCAGTCCAGAGTGGAGCTACTGTCCATCTGCTGGGCAGACCCAGACTGCAGCTCTAGTCTGGACTGCAGCTCTAGTCTTGGCCGGCCATTGCCCCGGCAATATCATAACATTGTGGGCACCAGCCTAGAGTGGCAGGTGATTGCCTGCAACTCTATAGTGTGTGGGGGGGAGGAGCTG
>TRINITY_DN233912_c0_g2_i1 len=230 path=[0:0-229]
GCTGTGCAGGTTGACTGTGGCCAGGGGAGCCCACTGGGTCCGTCTAAAGTGAACCCAGGTGGGGCTGAAAGTGGGTGGACGCAGGGGTGCGCCTCCGGAGCAGCTTTCAGGGCAAGTTGCCCCTGCATCTGTCTAAAAACACCCATGGGAGCCTGCTGAATTGATGAGTACAGTTGCTAGTGAGCTTCTTGAAACTGGTGCCTTTTCATGATGCAGAGCCTTGCATGAAT
>TRINITY_DN233910_c0_g1_i1 len=207 path=[0:0-206]
CTAAAATTCTTGCAGAATGGGTTGTCCAAGGGCCTTAAGCCTAATACACTTTCAAGACAGGTAGCAGCATTAGATAGCGTCTTGTCCTGTATTAGGAGGGCCAGGTTGAATTCTCATCCCCATGCCCAATGCTTCCTGAAGGCTGCGAGGGCTCGGTCTCTCCCGGGGGCACATCGCTTCCCTTTGTGGGATCTCAACCTTGTGCTG
>TRINITY_DN233902_c0_g1_i1 len=206 path=[0:0-205]
TGGGGCACTACAGCAGCAGCCGCCTCATTCCAGGCCATGCTGCAGCGCACTTCCCCTGCAGACACATCCGTACAAGTGCACCCAGAGACACGGAGCCCGGCACAGACACGGGCTCCCCTCGACCCAGCGGGCAGCGGCTCCGAGAACCCTCCTGCCCAGCCTGATCCTGCCAGCAAAGAGGCAAGCAGCTCCTGCTGTCTATTGAG
>TRINITY_DN233864_c0_g1_i1 len=293 path=[0:0-292]
GTTCGGGCGGGTCTTGGGGCTCTCTCTCTCCCCTTCGCTTGTCGGGGCGGGTTTGGGGTGCCACGGGCCAGGTTCCGACTCCTGCCCGTGCTGCCGTCACTCCGGGGGAGTTGATAGAGCTCGCCCTGTCGGGCTCCCCAGTGTTGAGCGCCCCTCATTGCCGCCTCAGCATCAGGCTTCCCGTGGAGCGGTGTCTCTGTGGCGGCCCGCGCGTGTTACAGGTCCTGTTCTGCCTCCAGAACCCGCTTGAGCCATGAGCGAGCCGGAGCTGTTGCTGGACTCCAACATCCGGC
>TRINITY_DN233938_c0_g1_i1 len=242 path=[0:0-241]
CTCTGCCCTTCATCCCACCTGTCGAAAGTTCATCTACGTCTGCTACAGGCAGGGGGGAGGGGGGGCACACGCCGGTGAATTTGCATCGTTTATTCTGCTCAGAGAGCGCATGCTTCCTGGTTACAGAATTTGGAAAGGTTTGTGCCCAGAGCTCAGTGAAGCTGGGGGGGCTGTCGAAACCCCCACGATCCTCCGGGGCTGCTACGATCCCAGAGTGGAGAAACTCAGGGAGATGGGATGAC
>TRINITY_DN233876_c0_g1_i1 len=207 path=[0:0-206]
CTGGCTGCCAGAGGACGGCAGAGTCAAAAATGCCATAGCCTGTTCGGAGGAGAGACAAAGCTGGGCGACGCCTCCTGGGAAGAATTGGCTACGCTTGTCACGTCCAAGTGCTGCTGCTGGCGCGTTATAGGTGGACTTAGAAACTTTGTTTTGATTGCCTGGGCCAAAAAGTCTAAACCGAATTCACTCTTCCCTCTAGAGAATCCC
>TRINITY_DN229983_c0_g1_i1 len=204 path=[0:0-203]
CCTAAAGGCAGTGGATAGCTGGATCAAAGTGCAGGTAAGTGATTTGAGTGATCTTAATTTAGTATTTCTTTAAAGTGAAAAATCATGGGAGTGTAAAGGAAACAAAAAATCTTACCCATGCAAAGGTACTTGGTTACAATATTGACAGTTACGTTTTTGTAAAGCTCAGTGCAGTGTTTACGTAACCCCAAGCATCAGCAGATC
>TRINITY_DN229983_c0_g2_i1 len=284 path=[0:0-283]
AAATTAGTAAGAGATGACTTTTGGGGAAACCTTGTTTTTCTGCAACTGTATGGAGAAACTGTAAAAAGGAAATTGTTCAAAAATATTGAGCAAAACAAAGACTTGTTGCTAAAGATATTTTATTTGACAGAAGCTATGATTTACTTAAAAGATGCTCTCCAACCAGTCACACTGATAATAGTCTATAAACAGGTGGTGGTGTACACTAAAATAATCATTTAGCACTATAATACACATTCTTTGAAAGATTTGAGAGAAGTTTTCAAATCAAAAGTATGTTCTAC
>TRINITY_DN230008_c0_g1_i1 len=203 path=[0:0-202]
TCAGCATTCATAAGGAACTAGAACATAGACTAGACTGTGTGGGTAAGGACCCCACCTAGACTGGAAGGAAGAATAGTTGGGAAAGGACAACTGAAGCACCAGCAGACTGACTTTATCATCTCAATTCAGCCTGATGTGCCAGGTATTGCAAAGGTTCCAAGGCAGCATCCCAATATCTAGACACAATCAGACTTGTAGATTTC
>TRINITY_DN230002_c0_g1_i1 len=228 path=[0:0-227]
TCCAGGACCCTACTGGCAGGAACCAGAAAACCCTTCTCCCTTTTATGAAAAAAGTGCAACGAAGCCGCAATGCACCCGTTGGCCGAGGCGCTAACCGGCAAAATGCAGGCTCCATTTAAGAGATGCCTGAAACCGTAAACCCAGATACTTATACGTCTGAACCTGCTCGACCGTAGCATTTCCAATAAACCAACAGAATCTTTTCTTGGAGGGGCCAAAGACCTGGAC
>TRINITY_DN229969_c0_g1_i1 len=307 path=[0:0-306]
AAACCTGGTTTTAAAACACTAATAAAAAAATAAAAAACCCGCTAATGCTAGAATTGCACAGCAATAGACACACTACGAAAGTTCGGAAACTGTCAGACACGCATCCCAGGTGATACTTTAACTTCTTACATTGTGTCTGTTAGGATGACTGCTTTTGGCCAGCTCTTCCACAAGGAAATGCCAAGCCCACTTTGGATAATCCAGACTTCAGCCAAGCCAAAGGGAGTAAAGGTCTTGTGATGTGGGAAATCTGCGTACACGCAGATTCCACTTGTACAGTGAGAATGGAATTTTTCTGACATTCTTC
>TRINITY_DN229976_c0_g1_i1 len=235 path=[0:0-234]
CTCCAATATTTCCCAAGGCCCACAGGGCTGCCTTCAACTGCTTAATTCCCTCCCATTTGTCCAACATTGGAGAGCGAACACTGTAGCTCAGGTCTGGAACAACGCTCTGAGCTTCCAACAAATGGCAACCTGTTTTGTGGTGCACCAGTTGGCCATAAAGGTGAACTGGCAGGTAGACATGAGGCCGCTGTAATCTTTGGTTGCTGCGACGAACATAGTTATCACCATCAATGGG
>TRINITY_DN229977_c0_g1_i1 len=242 path=[0:0-241]
GTTGAATTCCATTTCTTGCACCTCTGTTTGTAAGTTCTGCATAAATCTAAATGTAAACAAATCTAATAAGTGAAATAATCCAACACACAAAGTAACCACTGGCTATTCTTTCTTTCTTTCTTAAATTTCATACTGTGCACCCGTCTGCTATCAGCAGCTTGGAGCGACTCACAATATCTCATTAAAACATAAATACAATATAAATATAAAAATAGAAATAGAAATATAAAATTCAACAATAA
>TRINITY_DN230035_c0_g1_i1 len=239 path=[0:0-238]
CGGGGATCAGAACCTGAAGAACTATTATCATTGTCAAAAATAAATAAGCTGCAGCTAGAACTGGGGACAAATAGTTGCCATCAGGCCCTGGAACATCAAAGACTGGCTTCCTCTTCTCACCGTATTGCCAGACCCAGAGGCCGTGCCCAATGGCTGAAAACAGACACGTAACAATAAGTATAAGGACACACCAGAGGACATCAACATTCATCTGTCTTTCAAGCTTACTGCGTTTGTAG
>TRINITY_DN229959_c0_g1_i1 len=293 path=[0:0-292]
TACACTGCCTCCTAAAGGTGCTTAAGCCCAGACATAAACAGACCTCCCTTGCTTAGTAAGGGTCTGAACAGACTCCTCTGAAGACAGAGCCTGAGGAAGTTGAGGAGTTTCCACACAAGAATTGGCGGGAACTGATTAATATCATCCCCCAAAGAAGGGGTGGTAGCGAATTCCTGCTCTGACCCGCTCTGTGTTGGTGAAGGGTAGGACAACAGGGAAGGGGGGCGTCAAGTGCAAAGACCTCGGCAATGCCACCATCTTAGGTTTTTTCCACCTGATAGGGAGAGTGGTGC
>TRINITY_DN229952_c0_g1_i1 len=306 path=[0:0-305]
CTGAAACTGAATGTGTGCGGTCTGTATATTGGTGGGTAAGCAGGAGTGTGCCAAGAAAGCATTGCTGAAACCTCAGTGTGCCCCCCCTCCTCCCAAAAAAGCTTGGAACCTCTTTCTAATCTGTAAAATGATTATAAAATGGCTATGTGGGATTCATTGTGTCTCACTGATTCTAATCAGACTGAGAATTAAAGGGTTTGCTAGAGCTTTTGAGTGCAAATATGCTGAAACCACCATCTTAAAAATGCATGTCCTTGCTGATTCCGGAGGCCTAGGCCAGAAACCTCTTCCAGTCAAACACTGGAC
>TRINITY_DN229951_c0_g1_i1 len=365 path=[0:0-364]
AGCGGAGCATTCAGAAGCACTGAAAGGCTTCAGGTTGAAGCTATTAGCAATTCCACCTCACTTGCATCTTCAAATCAAACTGGATACCATTCTAAAGGACATGCCTTATACAAACATAAAACTGAACAAGCATGTGTTAGAACAGGGCTGTCCAACTTCTTGTACATTGTGGGCTGGTTTGAAATTCACTGGTGGACTGAACTGCACAAAAATCTCATCAGGCAGCCAGTGTATGTTATTTCTACAGGGTGGAGGTAGCATAACTCTGTTCAAACTTATCAACACAAACTATGCAAGTTAACCATGCATTTTGGACCTGTTATTACATCGCATCATTCTGGAAATTTATATTTTTGAAAAGATAC
>TRINITY_DN229960_c0_g1_i1 len=201 path=[0:0-200]
ACACTCTTTCCCTACACGACGCTCTTCCGATCTTGCTCAATACAGGTTGAAAGCTGGGTTTTTGCACTTGCCATGCATCATTTCTATTGTTCCTTTGTCTAGATCGGAAGAGCACACGTCTGAACTCCAGTCACCTTGTAATCTCGTATGCCGTCTTCTGCTTGAAAAAAAAAACACACATGCTCAATACACGTTGAAAGC
>TRINITY_DN229964_c0_g1_i1 len=266 path=[0:0-265]
CCACTTGTGATGGACCACTTAAGTTTGTTTCTGCATTTTCACAACTGCAGTTTAGTTTATTTAACTTTCCCAGTATTTGAAAAGTCCTAAACCTTAATTTTTACCACACCTCAAACCACCTCATTAAAATAAAATAATAATAATAAGTTCTTTTAAAAACACTACACAAAAGAGGATCAAACCTTCCCCAAAATGAATGGGATTCTACTGAAGCAAAAATACAAATGTTTATCAGGCAGCCAAATAATAGTTTTAGAAAATATTTC
>TRINITY_DN230016_c0_g1_i1 len=299 path=[0:0-298]
TGTGTGTGTTGGGGGGGGGGGATACTGGACAACCCTACTGCTCTATAGCTGGGGAGGGGGGTGGTTCTGGGGAACTGGACATTCCCATTGCTCGAGAACCCTGGCAATCAAGCGTCAAAAATCTGAGGTGTTTTGCACGCTGCTCTGCAGAAGTTTGTGGGGTGGACTCATTCATGTATCGGGTGAGGAAGACTGCACAGGCTCCCGTGTGTGTGTGTGAGACACACAAACCAATGATGTTGAACAACCTGCCAATGTGGAATTGCTCAGTGTGGGTTTCCCTGCTGCACCAGCACCTC
>TRINITY_DN230013_c0_g1_i1 len=226 path=[0:0-225]
AGCAGGGGCCACGCCCCCTTGACGTGCTTGCAACCGTGCTGAGCGACGGCGTGCTGGAGGCCCCGCCCCTGCACTCTGTGGAGCATCCGGGAGTGGAGGGGCTTGTTGGGGCTGTTGCTGGGCAGCCGCCGCTTCTGGGGTTTCCGAGGTGGGTGATTTGCACGCCGAATCTGCTGTCAGGCGCTCTTGTCTCGGGGCTCTCTGTTGGGGTAGCCGGCGGTGCAGC
>TRINITY_DN230026_c0_g1_i1 len=207 path=[0:0-206]
CCGAGATCCTCATCTTGTGACTCTTTCATCAGCCATCACATGCTAATAACTTGGTGGGGAGGGGGCACAAGCAACATCCATCAGACTGAAACCACTGACAAGTGACCACAACATAAAAAGGTATCATCAACACTCCTACCAAACACGTGGGCCATTAATTCTACTGTCAGATGCAATTTTTAAATAAAGGTCTTTCAAACACTGCAC
>TRINITY_DN230023_c0_g1_i1 len=222 path=[0:0-221]
GTTGTGTAAATGAATGCAAATTAGTGGGGAGTACTTGGCTCTTCGCTAAAGTTGAAAAGGGGGTAACACAAAAAGGTTTGTGAACCACTTTTAATAAGCCACTCAAGGACCAAGACTTTCTTAGCTGAACTGCCCGCCCCATGGCCTTTTAGGCTTTCAGCTTGGGCAGAATTATGGTTTTGCACAAAGGAGCATCTGGGAAATTTCACCTTGTGGCTAGTA
>TRINITY_DN230024_c0_g1_i1 len=235 path=[0:0-234]
GAGCTGCTCTGATTTCCAGAGAGCAAGAGAAGGACCATACAGGTCTGCAGCAGAAAGGAGGAGGCACTTTGTGGAATGCAGTGAGCAGTTCTGAGAAAATGGTGCGTGCAGAACCGGTGCTCTCCAGACCCACCCCAGCAAGATTTTTCTGGCCCTGGCTTTTTCTGCTTCACCTCAGCAGTCCAGGCTTTGTTGACAATAAACAAATAAAAGCCAGCGTGGGAGGAACAGTCAC
>TRINITY_DN223539_c0_g1_i1 len=261 path=[0:0-260]
CCCTGCAGTTCCGACTTCCTGCACTGACTGCAGGCAGACGCTCCTCCTCCTGTGATCAGACTCCCTCTTTCTCTCCTTCCCCGTTTCTCTTTCATTCATGTATTTTGTTCTGTTGGTTTCTCAATCTCTTGCACCCCAGGGAGGAGCCCCCTTGTAGCCACGCTCTGTGGGTGCACCAATAATATGCGCTCCAAGTGAGCCAAGTTCTACTGTGTCTCCCAGCTCTGTGTCACCGGCTCCTTCATGTCATGTGCTCGGCTC
>TRINITY_DN223568_c0_g1_i1 len=376 path=[0:0-375]
CATATCATGAGAGCTGCAAACACGCGTGCACACAAACATTCAGCGTCCCAAACCCTACAGAAGCTGTCAACATCACAACTGTCTGGCAGGATCAGCTGTGTGTGTTCTGCGTTGTCTTTGGTAAATGTTAATACAACCCTGTCCTGCATTGACAGGCAGATAGATAGCTCCATCCCATAGGGATTTCCCCCATCTCTTATCTTCTATCATTCTTTGTTTCAGCTGCTTAGGTTTTCAAAGCTCGGCAATATAAATCACGCACGGTCTACTGGACATTTTGCATGACTCCTTCAAGCCAACCTGGAGCGAACAGGTTCAAAACAGAATACCAACATTTAGAATTTACAGAATACTTTCTCTCAAAGTTCCAGTTAGC
>TRINITY_DN223545_c0_g1_i1 len=211 path=[0:0-210]
CGTAGCAGACTTCCGGGGCCCGGGGGACTCCACATTGGGGCTGGAGGAGGGGGACGGACTTACATGCCATCGCTTTCGGGTTGCCTTCCCCCCCTTCTTCTGGTGCTGATGCTCAGGCTGAGGCTCCACGGCCACGCCAGAGTCCTCCTGCCACTTCACTCTCCTGCCATGCCGCTTTTTGATGTGGGCAATGAGCCCCAATGCGGTCCCC
>TRINITY_DN223579_c0_g1_i1 len=219 path=[0:0-218]
ATACCTACTTTACATGTGAGCAATATATGGACTATGCCAAACATTAAATACAGTCTAAAGATCTTTGTGCTAGAGACGGGCCCACGTACACCCTTGATCACTGTATTTTCTGCTTCCCCCAGAGCCCAATTTTCTTTCAGCAATAATATGGTAGTAATAATTTAGTTCTGTGCTTTTATCACATCAGAGCTGTTTGCTGAGAAAAATAAGAGTAACCCC
>TRINITY_DN223613_c0_g1_i1 len=222 path=[0:0-221]
CAATTAGAGTATTTTTTTCAACCAGGATGTGAAACTCTGCAAAAACATCAAACACAGTAAGTTAGAAGTAAAAAGTAGGGCACCAGAAGTTTGCTGTTAGACCTTGTTTGAATTTACAAGTAGGAATGAAGAATAGGCCCACCCTGAAACGGGGCTCAGAAATGGCTTATTTCTGAGAATGCCCTGATGCCACAGACTCCCAAAGAAGTATAGATAATAGGG
>TRINITY_DN223543_c0_g1_i1 len=237 path=[0:0-236]
GCTGAATTTCAGTAGGGGCTCCCTCCTTGTCAAGTTTGCGGCAGGCGTGTCAATTTCACCTCCAATCAAATAGGAATAAGCTCCCCAATTGTTCTACCAAGTTCTCCCCGGGTGGTCAGAGTCTATAAAGTGCCAGCTTAAACATTTGGTCAAACAACTCCACCTCGGGATGACATCACTGGTACGACCGTGGGCCACATTTACCGTGCGGGTGCCACCACGGGGAGACACTCCCAC
>TRINITY_DN223552_c0_g1_i1 len=311 path=[0:0-310]
ACACCCAGGGCCACTTGTCAAGGAAGTCAGTTCTTTAGACCTAATAAGCTTGAGACTTTTCTTTCCGGAGGTCTCAGACTAGCTCCTGTTTGGTGGGGAGAGGGTAGGCAAAGATAAAACCTGGGCTGTTGAAGTGCAGACACGCTCATGAAAAGCAAGGAGGAGTACCTCTGTGTGTGTATTCGTGCACGTGTAGCCGAGAAGGTGACAAAGCTCACCGTATCCGCTCCATTTTCTGTATCACTTTTGTCACGAGGAAAAGGGACCATGTGCTACAGGTAAATAAAAATCCATGCTAGGTGGACCAGCCC
>TRINITY_DN223620_c0_g1_i1 len=405 path=[0:0-404]
CTTCAATGATAAATTTACCAGTTTCCAAAATTTGGTTGGGTTATTTGTCTGTGCTGCCACTTGCATTTCTGCCCACAATTGTGCCGAATTATAAGCCTTTTTTTCTTTCAAAAGACGATAGTACTCCTTCCTTTTCTGAAGGAACATCACCCAATCGGGTTGGAAATGGAATCTGCTCCAGAATCTCCTGGCCTTGGCTACAGCTGCTTTAGCATCTCTGCACTCCTGATCAAACCACCTGTTCTTAGAAATAAGGCAGCCAATCTGTGAGGGTGGCGGGGATCGTTTAGTAATATAAGGAAAAAGTAGATCCACTATAGAGTCTAGATGGGACCCCACAGCTGCATGACCTTCCGTGGCCAGAAGATCTTCATGTGGTGCCATACAGTCAGGAGAATAAAGCAC
>TRINITY_DN223605_c0_g1_i1 len=279 path=[0:0-278]
TGTTCTCATTCCCTGAACCAGAGTTAACCACAGAAACTTGGTCTTTTTTTATATGTCTACCTGGTTGCAACATAGGCCCCTGTTTCAGTGAAAGTCCCTGGAGTTTAGCATTTGGCAAGGCAGTTAAAAGAAACCTTTACTGTTGCAAGTAGCAACAGCATGTGGTATTCAGCAGAATACTTGACCCCATGTGGAGAGTGTAATGAGCTGAATATGTCACCAGCCTATGAAGCACTAAAAACCCACCCTTGCAAAGCCCCATTGGCTGAGTTAACCCGC
>TRINITY_DN223572_c0_g1_i1 len=242 path=[0:0-241]
GGCCACCTGCAACACTAGTATTTTGTCACTTGCCACAGGCTAAGGACCCAGTGCGAATCCCACTTAGATCGGCGTAAGCCAGGAGAAACTCCACTTAAACCAATGGTGGACACGATAACCAATTCAAATCCTTTGTTTTCCCAAGCTGTTTAGTCAAAGAACACTGGTTTGGCAAAACCATCTCTAAAAGGAATGGATTGTTCATTAATCCCTCCCAAAAGGTTCCAATTCCACTTTCGCTC
>TRINITY_DN223618_c0_g1_i1 len=213 path=[0:0-212]
GTGCAAAATTTTATTTTTAGCAGCACTGAACATCATAGCTAGACATTGGAGATCCGATGAAGAGCTCTCCTACGACAACTGGACAAATAGGATCTGGTTGATTTTCACTATGGAGAAACTCCATGCAGGTCTACAGAACAGTCCCAACTTTCAAGGATATTTGGACCCCAATAATAACTGCACTCGAAGGTTCAAAGATTAAAAAAGACGATC
>TRINITY_DN223630_c0_g1_i1 len=244 path=[0:0-243]
AAACAGCATAATCCTAAATTTTTCAGATGTTTTAACTGTGTCATTTGGCAGAAGCAAAATTTCTATAAAAGAAAAAGGACTGCCACAGCAGTCTTTTGGAGCTGCTGCTAATGTTCCTAAACAGCTGACAGGGGTATTCATTATTCTTTTTCCTGTCCTTTGTGAATCTTGTTCCCTTTCATAGCATTCCCTCTACCAATCCCCATTGTAAGAGTCATGCAGCCTGCCATAGAATCCTTGCTCC
>TRINITY_DN223558_c0_g1_i1 len=268 path=[0:0-267]
TAAGACTATGAAAAAATAGGCTGCTGGGCTCAGTAAGTGAAGTCCATTTCTAAATTGCTTTATCATGGCTACATTATTTAAGTATCAAGAATGGCCTGAATGCTTCTCAGACACTGACAGTGTCTGGTATTATATTTCAAGACTCCCCACTTCCAAACACTCAGAGTGACTTAGTCAAACCAATCAGTCACCACGTTCTTTTTTAAAAAAAAACTCAAAACGTTTAGGATGCAAGTGTTTTCTACCATGGACACAGAGATGTGCTGCT
>TRINITY_DN223616_c0_g1_i1 len=321 path=[0:0-320]
CACTGGCTCTCGCCATGGCCCAAAATAAACAAACAAACAAAAACACACAAGCAAATGATAATAAATAACAAAACATATACAAAGTATAAACAGTATATACAGTCATCATATACATACAATTACTTTGGATAAGCCAAGCAGCAAATAACTAGTCCGGTTGTCATAATTTAATATCAGTTCAAAATAAGGCCCATTAGCTGCTGTTAACCAACATCCACCAACATATCTGATCATTACGCATTGACATCTATTTATGCTTACGATGACCAATCTAGTTTGTTTATTTATTTATTTGTTTATCCAGCCGGCTTACGCCACAGC
>TRINITY_DN223593_c0_g1_i1 len=313 path=[0:0-312]
CCAAGTTTTGGACTGCCCACAGCCTACCACGCCCTCCAGAGAGCATCCAGTCACACAAACGTCTCTGCACTCTGTTCCCCCAAGAGGTTGGTGCAGCATCTCGGGACTATGTTAACACTTCCTCAGAGGCGCTAGCTGGAAGGTTTATACGGGCAAGTTTGATATCTGTAAAAGGTGTCTGTCAAAGTCCTGTTCAAAGAGCAGGTGTGGCAATAGAAACCCAAGCTCCCCTGCCAACATACCTCAGCCCCAACCTGTATTCTACCTCCTTGAGCGAGTGGAGGTTCTGTAACCACAGGACAGCCGTTCATTC
>TRINITY_DN223574_c0_g1_i1 len=205 path=[0:0-204]
TACAACTTCAGCTCAGGGTTGTTAGAACCTGCGATACAAACAAACAGGGAACTGTTAGTGCAGTGTAAAATCAGCTTATCTCAAGATAAGTAAAACAGCTGCTGTAATGAACTGGTATGTTCTATAAAATAGTGATTACATATAGTATGCTCAGCTCATTTACAACAACAGTTCTCTAATGGGGATCATGGAACAGATCGGAAGA
>TRINITY_DN223595_c0_g1_i1 len=344 path=[0:0-343]
CTCTGCAGTTTCTTAAGCATTGGGAAATTTGATAATTGTGCCATAACACACTTTTTTCCCCCCCTAGATGTGCAAACTAGCCAAATTGGAGAGTTGTGTCATTCCCACCCTGTCACACTCAGCAACAGCTGCCCCTTCCCTTCCTCATGCAGGGAGCTAACTCAGCTCTGTTCACGCTGGCATGAGTCTCCCTGGGAGGGCTCAGCCCTGGCCTTTCAACACGTTCTTGCCTGTGCCCATCTCTCCACCTTCTCTGCTGCGGGACAATCACCACCCTTTCCATTCTGAGCTCCCTCTGTCCTTGACGGACCCACCTGGTGCTGACCCTTTTCTATTTTTCCTCC
>TRINITY_DN223577_c0_g1_i1 len=215 path=[0:0-214]
TTCTGGGGAGAACAGGATCTGGTCTCCTCAGCCCTACGTGGAGTTGGGGGAAAGCCTTAAGCAAATCCCAGCCCAAATATTTCAGGAACCACCTTTCCACTTCTAACAGTTTGCTTCGGACAAGGTTGCACACTCTCACCAACAGAAGCTGGACCATAAAGGTATCGTCTTAATAGCTGTGTCTCTGGGTACTTGAGACCAACATGGCACCAACC
>TRINITY_DN253420_c0_g1_i1 len=217 path=[0:0-216]
GTTAAGGATGAGCACTGAGTTGACCAAGATTTATTCTATGATCCTGTAAAATGTCAAGGCCAATATGATTTTCAACTTCTGAAGAATCACACAAGTCTATTAACAAGTGGAGACTGTGCTATGATACAGCAATTAAAAGCATCTCTGCAAACGTGTCATGGTGCTGTACAGCCGACTGCTTCTCCATTCCCTTGTATCTCACCTTGTAAAGTTCCTC
>TRINITY_DN253406_c1_g1_i1 len=267 path=[0:0-266]
CCACTTCACATGACTGGGAGGGATGGGCCACGTCTCTTGAAAGCCATATGAGGACAGAAAATTGTGGAAGTCCCGGAAAGAGCTGACGTATGCTCGCCAGGTAGAGCTCGATACCGCAGCTCTAACCCCCGCATCTAATCTGCATTCCCAAGCTTCCACAGGGCCTCCGGCATCACCTCTGGGTAGATGTTGGCACCAGGCGCCAGCGAACGAAACCTCTCCATCTGAAAACTGTTGGAAAAACAGCTCCAGATGGCATCGACCAGA
>TRINITY_DN253449_c0_g1_i1 len=256 path=[0:0-255]
ATAGGTTGTTTCTTGGGATTCCTGCATGTGGCTATGCCCACACTTGCTATAGAAACATATAATGATATGTTCCTAGTGTATTAGCTCATGATTCATTCGTTATCATACACCGATTGCTGCTGTGCACCCTAAAACATCTAGGCCAAAGATGTGTAGAATAAATGGCCTGACTTACTCTTGGCTCCTCTCCTTCTAACCACCTCTGCACAAACAGGTTATAGGACCCTGCTGCAGTGGCCTTTCCCAAAAATTCTCC
>TRINITY_DN253384_c0_g1_i3 len=204 path=[0:0-120 1:121-203]
TCCGATCTGGGGGACTTCCTGTACCCTGAATTGCACTTTGTCTCACTCTGCAGGAACCTGGAGGAAAAGCGCCTGCTTTGGCGCCTGTTGGATGTCCCTGGTGACCCAGGGCATGGCGGTTGTGGGGGACTCTCAGCCAGCTGGGGCCCCCCGCATGGCCCCCGCAAGCCCCGCCCCGTGGGTGCCCCGTTCACCAGCGAGGGG
>TRINITY_DN253384_c0_g1_i1 len=204 path=[0:0-120 2:121-127 3:128-203]
TCCGATCTGGGGGACTTCCTGTACCCTGAATTGCACTTTGTCTCACTCTGCAGGAACCTGGAGGAAAAGCGCCTGCTTTGGCGCCTGTTGGATGTCCCTGGTGACCCAGGGCATGGCGGTTTTGGGGGACTCCCCCCCCGCTGGGGCCCCCCGCCTGGCCCCCACAAACCCAGCCCCGGGGCTGCCCCGTTTACCAGCGGGGGG
>TRINITY_DN253384_c0_g1_i2 len=211 path=[0:0-120 2:121-127 4:128-210]
TCCGATCTGGGGGACTTCCTGTACCCTGAATTGCACTTTGTCTCACTCTGCAGGAACCTGGAGGAAAAGCGCCTGCTTTGGCGCCTGTTGGATGTCCCTGGTGACCCAGGGCATGGCGGTTTTGGGGGGCTCTCCCCCCCCCGGGGCCCCCCCCATGGCCCCCGCAAACCCCGCCCCGTGGCTGCCCCCTTCACCAGCGAGGGGAGCACTT
>TRINITY_DN253422_c0_g1_i1 len=217 path=[0:0-216]
AAAGTAATCTTGAAGTGACCAGAATTTTCTGTACAGGTTATAATCTATTGGAATAGAGCTGACAAAACAAATTATTTTTTCTAGCATTAGTTTTTTCCCCTGTAGCTGACAAATTAAGAGAGTCACAAAATGAAAAATTAGGTTCTTACCTGGTGAATTTTTGTTCTACTGGCAATCCTCCTGGCCGGCCAATTGCAAACAGCAGGATCAGATCACC
>TRINITY_DN253404_c0_g1_i1 len=268 path=[0:0-267]
TGACCTTGAAAACATTGGGACACCAAGATTAACTTTGTACCATACTTAGAAGAGACGATACCAGTCACCAAAGAGCGACTGTAACCAACCACGTTCAAAGATGGCACCCTCCCACGTTCTGTGAACTAAACTGTGAAGTCTACCCACTGTTTTTTATCTTTTCACATGTGTTTCCTTTAGTACAGGTGGTTACCTTTGTCTGTTTTGACTTTCCTACAGGAGTCTATGCCAGGGTCTGAACTAATTCCTCTGGTTCAGCCAGAGGTGC
>TRINITY_DN253470_c0_g1_i1 len=646 path=[0:0-645]
TTCTGGTCAAGCCCCTTCCCCTCTCTGCCTCCTTTCCCTGTCTTCTCAGGCTGTAGGCTCCTTGTGGGCAGAGGCCGCCTTTGCACATGGGAGGCCTGGCTTTTGGCTAGGACGCTCCCATAACACACCCCCAAATATATCGACAGGCTGCATCACAGTTCGGCCTCGTGAGTTGTCTGGAAAACCCAGCATTGAGGGGAAAGGAAAGATAAGTTGAAGAGAACTGCGTTTCTCTCTCTCTGCTTCACACACAATCTAGAACAGGGTTTATCAAATCTCAAAGCCGCAAGTTCCCGTGAGGGTCACCCAGTCCGACCTACTGAACCGTAGCAGGCGGCCCCCCGGGCCTAAATCATCTCTAGCAAACATTAATCCACTGCTCGACTTCGTTCTCCGACTTAGGAAGCTGGTTTCAATATTTACACTTTCTCTTCCTCCCTGGAATTTCAACCCGGCACCTCTGGGCCGTAGCAGCAGGGAGAATAATCGTTCTCCGGCCATTCGACCGGCAGGCTGTTAAATATTTTCAAAGTCACATCATGCCCTGTGGCCCTTTTGTCCCTTTTCCTCCAGGATAAAGATCTCCAAGCTCCCTCATGCGTCTGACGCTCCAAACCCTTTCCCATCGCTCCCCCGCCCCCCGGGA
>TRINITY_DN253470_c0_g2_i1 len=201 path=[0:0-200]
CTAAGCTAAGCACGTGCCCATACGACTTTGCAACTCTGTTCATGTCTCCTTAGATTCCTCTCTCCCTTGTTGCTCCAGATTGTAAGCCTCCAGGGGCAGGGACCCCTCTCTCATTGCAGCTACTCAACGCCGGGCCCATTGCCGGCACCATATAAATAATTGTGTGCATCATAATTTCAAAGCACCAGGAGTAAGTCGGCT
>TRINITY_DN253415_c0_g1_i1 len=237 path=[0:0-236]
CACAGGTGGCCACCGGCCACATAATCCACTGCATCGTGTGGCACGGCTGCCCAGACTGGGATAAGGCTACCCAAGGTATGGTAGCTTGCCCAAGGCTACCTTGTATTTACCACTAATACGGAAATACCAAATACTACCACGACTTACATTTTATTTGTATACCATTCCTCCACCAGATGGCGCCCGGAGCTCTTCACAACATTAAAAATACAATAAAACGCCATAGCAACTTAAAAT
>TRINITY_DN253380_c0_g1_i1 len=207 path=[0:0-206]
CTAGAAATCAGAAGTCGCTTGAGACCGATTTGTCAAACTAGATTGTATAAAATGCAAGGCCGCATAGGAATAAGCTGCATTCTCAGCAAACATGAACATTCAGTAGCCACAGGAGTACAAGCTTTGGATTCCAAAATGTAGTTCAGCCATTGACACAGGTAAAAGTGTTTTCCCATGTATTATATATCATTACTTGTATCACTAAGG
>TRINITY_DN253396_c0_g1_i1 len=228 path=[0:0-227]
AGGCCTACATGTGTGGGCACAGAATGAGCCCAGAATCATCCAGAGGATTCATTCTGGGCCAACAGCCTAACCACCCCAGGGCAATAGTGGGCCAGGGTGGAAACAGACATGTGGTGGTTCCTGGGCCACAGCAGGCTAGTGTCACATCTGTTTTACCCCTGAACATGTGTGCAGGCCCCACCACCTGCACACTCTGCATATAATTACAGTACCCAGATATCAGACTGC
>TRINITY_DN253411_c0_g1_i1 len=210 path=[0:0-209]
TAGATGAAATGGAAAACGGATGGGATGTGTGTGTCAGAATACTTTTTTAAAATCCTGCATACGTCTCCGCACTCAAACTTGCATAGTTTGAGCTATTGGTCGCACACTAATCCAGTTGGACCAAATCAGCCATTGTGAAACTGAATTTGGGTGGCTTTTTGGTTTAATTAGCCGTTAGGGGATTTATTGTGGCTATTTGTGCTGTCTGGG
>TRINITY_DN253417_c0_g1_i1 len=205 path=[0:0-204]
GCATCCGGCGCCATGGGGAACATCTCCTCCAACATCTCCGCCTTCCAGTCCCTGCACATTGTCATGCTGGGCTTGGACTCGGCCGGCAAAACCACTGTTCTCTACAGACTCAAATTCAACGAGTTCGTTAACACGGTGCCCACCATTGGCTTCAACACCGAGAAGATCAAGCTGAGCAACGGTTCGGCCAAAGGAATCAGCTGCC
>TRINITY_DN253423_c0_g1_i1 len=255 path=[0:0-254]
GTCTGGTCTAGCCTCTTGGAAACCACCAATGAATGAGATTCTACAGCCTCCATAGACTCTGCTCACTCCCAAGCTTCAAATCCTCTTAGGTCAGGATTTCTCTAGCTCTGCTCCCCCATGCTTCCTGTTCTCCTGTTTTATACTTCAAGATCTCGTCCCTTCTCCTCCAAGCTAAGCATGTGCACCTTCAACTTCTTAAATGTATCCCTGTTGCCTCCCTGGGGTCCCCCTCTTTTGTGCAGTCTAGATTGTAAG
>TRINITY_DN253432_c0_g1_i1 len=732 path=[0:0-158 2:159-731]
CCTTAATCCTTCCCCAGGGTCTGGAAATGACTGACTAATCTGGGTAAAACCAATTTCAGATAAGTATGAATTAAACACACCAGCAAAGAGAAATACCTTTTCCTTCCTTTCATTTCATAGTAATCTTCACCAGAATTAGCTCTAAGTTTTGAATGGCAATAATTGCAAGCACAGAAGTAGCCGAGACCTGGTTACCTTGGTATCTGACTTGCCAGCCCCAAAATGTACTAGTCTAGAAACCTCTTAACTGAAGTCCTAACCACTAAAAATGTCTTAAAGGAGACATTTCTTTAGGAGCACCTGTGGACCCCCCAGCGGCACAGGCAATGCTTATGTTGCCTGTGTCTAAAGCCATCTTCGTCGCTGCTTGTAACAATAATGGCTATAAAGTTACCAAATACAAAAGTGGGATAGCTAAGTTGACTCCTTTTGCTTGTGGTTCTCTCTTAGGCCCTGATCCTGCAAACACACATGAGCATTTCAACTTTAGTCAATGAAAGTAGCTGTATATTAGTGTACATGGTCAGAGTATTTGCTACTACAGTGATAGGCTCTGTGTAAACCTAAAATCAAACAATTTGTTTGAAGGCCACCTACTTGACCTTACCAACCCCCACTATGATTCTGAACTCAAATCAAAGCATGTTTTGCTACATACATAACCAGTCATTTGATAATCCACCATAGAGCACGTGAACTAATTTTGCTATCAGAACTGTCATGTAAAACAAG
>TRINITY_DN253432_c0_g1_i2 len=626 path=[1:0-52 2:53-625]
GCTCTAAGTTTTGAATGGCAATAGGCAAAATTTTAAAATGGGCCCTTACATTTTAATTGCAAGCACAGAAGTAGCCGAGACCTGGTTACCTTGGTATCTGACTTGCCAGCCCCAAAATGTACTAGTCTAGAAACCTCTTAACTGAAGTCCTAACCACTAAAAATGTCTTAAAGGAGACATTTCTTTAGGAGCACCTGTGGACCCCCCAGCGGCACAGGCAATGCTTATGTTGCCTGTGTCTAAAGCCATCTTCGTCGCTGCTTGTAACAATAATGGCTATAAAGTTACCAAATACAAAAGTGGGATAGCTAAGTTGACTCCTTTTGCTTGTGGTTCTCTCTTAGGCCCTGATCCTGCAAACACACATGAGCATTTCAACTTTAGTCAATGAAAGTAGCTGTATATTAGTGTACATGGTCAGAGTATTTGCTACTACAGTGATAGGCTCTGTGTAAACCTAAAATCAAACAATTTGTTTGAAGGCCACCTACTTGACCTTACCAACCCCCACTATGATTCTGAACTCAAATCAAAGCATGTTTTGCTACATACATAACCAGTCATTTGATAATCCACCATAGAGCACGTGAACTAATTTTGCTATCAGAACTGTCATGTAAAACAAG
>TRINITY_DN253432_c1_g1_i1 len=306 path=[0:0-305]
CAGGCTAAGACACTTGGCTACAAGCCATCCAAGGGGTATGAAGCTCAGCACAGAAGACGGGCATATGTGCACAGGTGGCTTTTAAGATCTCTGATCCTAGGCTGCTACTGTGCTGATACCTTAGCAAAATGAGAGCAATCTGAAGGCTGCTCTGACATTATACCATCTGCTAAGTGCTCCAGGGATGGATACAGCAACAAGGGACCTTCAGGTCATAGTAACAACAACCCCTTCTCCTCAACCATGCCCTGTGCACCAGCCATGGAGTGAAGAGAGGAGGTGGCAGAAAAGCAAATCAGCTTGTTC
>TRINITY_DN225423_c0_g1_i1 len=257 path=[0:0-256]
CCCTGCGAGAGCTACCCCTGCCTGGCTTAGTGGCACCCCATTGCGATGGCCGGGGTGCAAACCCGCTGCTGGTGGGTGCAACCGAGATGGCAGCTGCTGGATTGCGGCTTCCTCCTCAGCCGCACTCGACGTGCTGAAGCTGCAGGAGAGCGCAGCCAGGTTATGTCCTTGTCTCCTGAAGCATTTGAACTTCAAGGTGACCGACCCCTTTATGGAGAGGGCAGGGGGGCATCTGGGGACAGCCCGCTACTATTGGC
>TRINITY_DN225409_c0_g1_i1 len=465 path=[0:0-464]
CTTCACTTTCTTTTGATCTGCCAAGTCCAGTTTGGAGAAGAGTTAGCACTGCCACTGTTGGAAGATGTACAATAGCGTCTACGTGTATTCTTGCAGCCTCACCAAATACATCCAGCTGTGTCTGGACTATACTGGCTAGACTCGGAGCAGAATTATACCTGCGGTGAAGCGCAGAAGGTGTCTCCTCTGCTGCTTCTGTGCCATGTCTTGGAGGAGTCGGCTTACTGACTGTGCAAGGGCATATATTACATGGTCACTATTCATAGGATGGACGTGAAGTGCATGTACATATACACTGTAGAATTTACTGTGACCAGTGAATGTTCTGCAAACTAGGATTGTCGTTAAAACTAATCTAACAGAACAGTAACGGATGAATTGCCTGCCCTCAAGCATGCAGGCTAATTGTACCATGTGACTTTTTTCTTGCAGGAAACGATTTGGAAAGAATAATGTGATCCTGTC
>TRINITY_DN225431_c0_g1_i1 len=211 path=[0:0-210]
AACCCCGAGCAATCGCTGTCTTTCCCAGGAAAGGATATCTTTTCTGGACAGACTGGGGTCACATTGCTAAGATTGAGCGAGCAAATTTGGATGGTTCTGAACGTAAAATCCTGATCAATACTGACTTGGGCTGGCCAAATGGACTGACCTTAGATTACGACACAAGGAGGATTTATTGGGTGGATGCACACCTTGACCGCATTGAGAGCGC
>TRINITY_DN225383_c0_g1_i1 len=223 path=[0:0-222]
CTCTGGACCTCTCTACAAAAATGAAGTTAAATGAACAACAAGTAAGTTCTGTTCAGCTAATAGAGCGGTATAAGTGGAAAGATATATGGAGAATTCTCCACCCAAATAAACAGGAATTCACCTTCTATTCCAACCCGCATAAAATATCCACAAATATTGACCACATATTAATAAATCAAGCCCTGATTAATGTCTGCGAGCAAGCTTATACTCAGATCCTCCC
>TRINITY_DN225362_c0_g1_i1 len=220 path=[0:0-219]
GGGCACAGTGCTGTATGAGCTCCCTTAGGTGCTGGATGAGCTCCCTTGTAGTTGTATATCTTTGCCCAAGGTCTGTGTCAGAGCTGACTGACTTGTGTCCATTGCAAACAGATGACCCATTTGCCTTCACCATTCCCGATTCCCACATTGTAGGCATTATTCATGAGAGCTGATTGGCTTTTGGAATGAACACATTCGTTGACTACTCACAGTATCTGAC
>TRINITY_DN225426_c0_g1_i1 len=202 path=[0:0-201]
CCTAATACCAAGGCTGTGTAATAAGTAACACGGGGGAGTAATACTGTGGGAAACCAGAGGCAATGCTAGAAGGGAGCAACCAGTATAGAAGAAAGAAGGGACAAGTGTCAAGACAAAGAGGGCGAAATACTGGAAGCAGTGAGAGGGAATTACCCAGCAAAGGTAGAACAGGGAAGAGAGACCCCCTAAGCCATAGTACAGC
>TRINITY_DN225339_c0_g1_i1 len=282 path=[0:0-281]
CTATGATATTCTGTTCCTCAATCGGTAAAAGCTAGAATTCGACTGTACTTCCGATCTTTTAATACAGAAGAGGTTCTATCTTAACTGTATTATTACTTCCCCTCCTTATTGATTTATCTTTAAAGTGCCCTATATGCTTCTCCCATGATGGTTTTTTTAAGCAACTTAAACAGTCTCCTAAAATTCTCCCACTTATCCACCACTGGGGTACTCCTGCCAATTTTTATAATCTTATATTCTTATATTTCTTTACTGTTGTCAATTTTCCTTTTTGACTTTTTT
>TRINITY_DN289831_c0_g1_i1 len=214 path=[0:0-213]
TGGGCTCCAGCAGGTTCCCAGCCCGCGTTTTAACACCCAAATACTAGAGTATAACAAAACATTTCCATGAATGACTAAACTATAGTACAGCTCTAGAGCTGTTCAGCTACACATTTCACCCATCTGACCTTTCCTTGCTCTCTAGATTACTACAACATTCTGAAGAGCTTTTTTTATAATCCTGCCATTATTCTCCCCTTCCCCATTATTTCTT
>TRINITY_DN289830_c0_g1_i1 len=212 path=[0:0-211]
CCCTTCCCTGGCCAGCCTGTTCTCTCCCCTGCTGGCCATGCTAGTCTATACCCCTCCAGCTCTCACTGCCCTGTGCCCCCTGGCACAGTCGCTCTGGCACATAGCACTAAGGCCCTTGGGCACCGTAACATCATGACCTGGCAGGGACCAGTAATAGCTCCGGAACCAGTACACCCTCAGATCTCTGAAACATGGGGGTGGGCATATTGGGC
>TRINITY_DN289854_c0_g1_i1 len=250 path=[0:0-249]
TTTATAGCTTTTAAAACAGTCTACCAAGTATCTTTTAAACAATTAAATTGCCAATCTTCTCGGAGCAGAATATGATATGGCCAGTTACAGTGTGACTCTGTTCTCAGGAATAGATTCCTAACTCTTCAAGCCAAAAGCAGTTGCTAATGTTGGGCCTACCTGAATATTAAAGGGACACAAAATGCGAAGACCTCTATATTTTCTTAACCCTGTTTGACAAGGTTAGCATTTTTTTAAAAGTATTGTGCAT
>TRINITY_DN289823_c0_g1_i1 len=545 path=[0:0-544]
GTCCGGATAGGGGTGGATGTGGATTCCCTCTGAACAAAGACTGGCTATCAGAATGACTAGGACCTCTGTAAATGTCCTTGGGGAAGTCGACAGGCCAAAGGGGAATGACATGTATTACCAGCCATGTATTGCCAATGTGTCCCTTCGTACTGGAACCTGAGGAAGCACCTGTGTTTCTGATGCACTGGGATGTCACAAAATTGAGCTGACTGTCTCCATCTTGAATTTCTTTAGTTTTACTGACCGGTTCAGCCTCTTTAAATCTGCTCGCCACTCTTCGGACTTCTTTAGCACCAAGAAACACAGAGAGTAGAGCCCTAGACCCTGTTGTACTGGAGGAACTGGCTCCTTCACCCCGATGGAGTGGAGGCGGGAGATCTCTGAGAGCATCACCCTGTGCTTTTCTGGTTTCTTTAATGTTGGTGAGGGGGTGAACAAGCTGAAAGGATGTCTTCTTAGCTCTATGAAGTATCCTTGGGTGATGATGTCTAACACCCATTTGTCGGAACATGCTTCTACCCATCTGTCTCTGAAAAATTGCAGCC
>TRINITY_DN289819_c0_g1_i1 len=253 path=[0:0-252]
CTCCTGGGGAGGTGGGTCAAACTGCACATGGCAGCCACTCCCTGTGGCAGTTTCTGGTGGGCAGGGGAGGTTTCCTGTTCAAAAAGGTGGGGCCTCTGAAAGTGTGGGACCAGGAGCATTAGCCCCGCTTGCTCCTGTATAAGGTTGGCCATGGGGGGAATGAATTGCACAAGATTGTCAGTTCTGTCACTGGTAACAGAAGTCATGAGTCCCAACACCCAGTACCCCACTCTAACCACTAACAATCCCTTAC
>TRINITY_DN289864_c0_g1_i1 len=301 path=[0:0-300]
GTCCAGCTCAGCCCAGATTAGATCTATACATCTGCTTGGTTAAGGTGCAGCTGAGGGATGCTGGGCCAGTTGATTGTGTACACACGGCATGATTGCTGGGAGAGGCTTTGTCTACACTGTCCGGGTTCTTAGGTCTCCTGGTTTCAAAGGTTACCAGGCTGCAGGTTGTGTTTCTGCCTGTATTAGTCAGATTTTTCCGGAGCTGCAAAGCAGAGCAATAAACAGGCTCTCTCTCACGCAGAAAGAGAAAGCTTGCCTCAGAAAGTTTCTTCCTCCCCCCGCATCAGCCTGTATCCCACCC
>TRINITY_DN289821_c0_g1_i1 len=217 path=[0:0-216]
TGGTGGGGCAGTGAGTGGGGCCAGCCCAGAGGTAGAGCCAGGCCAATGGTTGGTGAACCCAGCCCAAAAATTGCACACTTACATGATAGTGATCAATGGAACATGTGCACAAGGATAGCAGATTTAGCAAACAACAACAGCCAAGTGTGCATGGTTGCAAACAGGGCTTGTCCTTCTCCCCTGTCTCTGGTGAACCTCTCCAATGGGTGGCTCTGCT
>TRINITY_DN289822_c0_g1_i1 len=233 path=[0:0-232]
TCTATCACACACACACACACACACCCTCCTCTACAGTTAACTAGGCATGACATTATAACTCCAGTGGTAACCAGATGCTAACAACTCTGCAGTCACCCAAGAACTACTGCAGAACGGAGTATTTCTACAAGGACAAAAAGCATTATTGTGTAATTAATGTCTTGCTCTCCACAGTTACGTTTTTGTGACTACAAGGCTGATTGTGCAGCACTGGGGATTTCATGTTTGGGGTT
>TRINITY_DN289832_c0_g1_i1 len=229 path=[0:0-228]
CATTTCCACATCCCCACAGCACTTTGAAGGGACATCAGAATTATAGCACCGCCTTTACTTCACCTTTGAAGAGATGGAGATAAGTTGTGCCCCACCTCCCCCAACTAAAAGTAAACATGAAGCATGTCCCATTCAAGTTTCCTACTGCGCTGCATTCACGTACATAAAACTTTCCCCATGTTTATTGACACGATGATTGAAATCCCCAATAGAATTTTTTAAACACACA
>TRINITY_DN289843_c0_g1_i1 len=259 path=[0:0-258]
CGTTGTACAAGTCAGTCTGAGTTTATTGTTTTTCAGTGGTAGTTCAGCATTTAAATTGTGATTTCCCCCCACAATCTAATCTTTATATGCACTCTAGCAAAATGAGTCTGCCTTTTCACAGCACATAATATACTCTCGTCATTTGGTGCAGATCTTTCCTGCATTAGCAAACTGTACATGTTGCTTAAATGAGGACTTCGTAAAGGAAATAATTTGCTTTGAATCTACTACCTTGATTTCTTCCAGATACTGCCCCCCC
>TRINITY_DN289882_c0_g1_i1 len=206 path=[0:0-205]
CGGCATACGAGTGAAGACCGTTAAAGATCAAATTGACACCGACGAAATTAAACCAGAAACAGGCCGCACCAACGATCGCTATCAGGGCGGCCCGGCGACCGCGCCATCCGGCAGTGGACCGGGCGTGGAGGTAAGCCGCGTAGACCACCCAGGTCACCAAAGACCACGTCTCCTTGGGATCCCATCCCCAGAAGCGTCCCCAGGCG
>TRINITY_DN289859_c0_g1_i1 len=234 path=[0:0-233]
GTCCTGAAGATGACCTTATCTTAATCAGAGCTAAACAAAAAGCCATAGAGGATAAAGTTAATGTTGTAAAGGAATCCCTTCCTCATTAACTTTTTTTTTAAAGCAGCAGGAAAGTGATTTACTTGATAGAAAATGTACCATTCCAACAATGTAGTTACACACAGACTATCAAGAACTCAGGGACAGATTCTGAGCTCCTTATTCAGGGGAAACTGCTGTTTTCCCAAACAGCCT
>TRINITY_DN289878_c0_g1_i1 len=249 path=[0:0-248]
CTTATGCCATGTCAAAGAAACATTGGATTTTGACAGACACCAAAACAAAATGATGCCCATTGTGTCACTGCAGCTTTTGAGTGTGATATTTTTGTCATCAACATCCCAGACAGTGGGCTGTTCTCATTAATGAAGCTGGCTTTCTTGTAGTTCACTGAAATGTTGCTTTTTATAAAACTATGATTTAGGGTTCTAAATTCTTGCACAATTTTATCATAGTATCCACTATGAGTATTTAATACAAATGCC
>TRINITY_DN289803_c0_g1_i1 len=213 path=[0:0-212]
ATCTGGTAATATATAAATAAAAACGACATAAACATCCTTGCAAATCTAAGTAAAATACTCACATGAAAAGCAACAAATACCAAAATACAGTAATAGAACACACCATTTCTAGCTTACATTTTTCTAACAAACTGTATTGTTAGAGAATACAAAGTTTACTCCACAGTCATTAAAAATGAGAGCCAACCTTTGCAAAGCTAGAATTCCCCCCAC
>TRINITY_DN289835_c0_g1_i1 len=249 path=[0:0-248]
CCCCCTCATAAAACTAGGCACGGTGGCATTTCAGAAGTAGATGAGTGATGATTTCTGCTTATAATTAATATGAAAGTCAATGGGAGTGTTCAGATGCATAAATGTAATGTGTTTGTATGATGGGTCCATAGGGCATGATCCAAAGCTGACAATATTGCAAGCCTTTCTGTGGTATGGATCCAAGCCCATGGCAATATAAAATTTATGTTATTCGCTTGTCTGTGTACAGTGGATAAGTTAACTATTAAC
>TRINITY_DN289813_c0_g1_i1 len=207 path=[0:0-206]
GAGGTGGAGCCCAGCCGACATTCCACTCGGGAAATTCCTTTGGGCTGTCCATTAATTTTACTGTGAGGTGTCTTCATTTGGATATCCTCCCTTGGAGCCCCCACAGACTGCACCTCCGTTATTTCCACAGTGTTAACAAATGAGACAGCCTTTGGGCCTCCATATGAGGGTGACCGAGGCATTCCTGTGGGGGATGGTGGAACCTGG
>TRINITY_DN289873_c0_g1_i1 len=207 path=[0:0-206]
GGTACCAATACCCTATTAAAACTACTCGGATGGGAACAAGAGTAGCCTAGTTAAAGCATGCTAATGGGTTAGTAATCGGGAAGATCGGATCACAAGAACATAGAAGATTTTGATGAAGGAATCCCAGTAACAGCAGGTCCCAACTTTAGATTTTAAAAATACAGGGGGGAAAGTTTATTTTAAACAAAGCATCAAACAAAAGAATCC
>TRINITY_DN289829_c0_g1_i1 len=223 path=[0:0-222]
TGGAAAGTGGCAAGTTGAAGCGTCATCTTCTCTAACTCTTCAATAATCAAATGTCTGGCACCAATATAAGCAATTGGACCATGTGTTAAATCATTAATTAATGGCGCTTTTTCAACTTCTTGATAAAATTCATAAAGTTCTTTCGCATCGTCAAATAATTCATCTCTTCTTTGAACAAATTCATCTTCTTGATAATCGACTTTAAAAGATTTTTCAATATTAG
>TRINITY_DN289863_c0_g1_i1 len=220 path=[0:0-219]
TAAAATGTAACCTTAAATTGGGCACAGAAGCAGTCTTGAAGCCAGGGATACTCTGTTATGCAAGTGTACCTATACACAGTGGGCACTTGGAACATGGCACAATCCTCTGCCGTTAAAGTCAAAGTAAGGTTTGCCATTGACTTTAACACATGAAGAATTGTGCCCTAGGTGGGGGTTTGATTCCATTCCCCATTACAGGACTGGTGTGAGGGGCTTGTCC
>TRINITY_DN289789_c0_g1_i1 len=275 path=[0:0-274]
TATATTCAAGGATTTCAAACCTTTAAGAGCCCAGCGTTGAAAGAAGGAAAAAGAGGCCGACCTTCTGGCGGACTCATGACTTTTCTCTCTACCAAAATTCAGGCTTGTGTTAGATTAATACCAACCTCCTTCAGGAATTCTTTGGCTCTGGAATTAAAAGGGCCCAATATAGGAACCTATGTAATACTTCACTTATACATTCTGCCTGAAGCCTCGCATAATTATTCATCCATGATTTGGGATCAACTTATTAGTTTCACAGAGTCATTATGCCG
>TRINITY_DN289824_c0_g1_i1 len=217 path=[0:0-216]
CAAGCAGAGAGGGAGGATTAAACCAACCAAAACTATTCCTAAAATCATCTAATGATGAGGACTCCACACCCTTGCTTGGGAGCCAGTCCTGCTGTCTGACCTGTCTCAAGTAGCCCAGACGTTTGGGGATTCAGTTCGGACTCAAAAATCTTTAGCTGGAACTGAGAAGGGTGCAGGAATTCGGTCTGGATATTGCTTGAGGTGCAGTTTTTGCTGG
>TRINITY_DN289841_c0_g1_i1 len=213 path=[0:0-212]
GCCCCATGTGCACCACCAGGTGCCGCCGCACGTCCTTGCGGGTGTAGAAGCGTCTGTCGCAGTGGTCACATGGGTGCTTCTTCTCCTTGGTTCCGCTGGACGCCCTCCTGGAATGGGCCTTGAGGTGTTCCAGCAGGACCTGCGTGCTTTCGAAGGCCTGGAGGCACACTTTGCAGCTGAGGTCCCCGCTGGCGGCAGCGTGCATGGCCAGGT
>TRINITY_DN289872_c0_g1_i1 len=255 path=[0:0-254]
TAGCTTACTTCTAAAGTTAGCAGTGCGATGTCAGTCTTTATACCATCTTCTACCATGATGTATATTATAGCTGTCAGTCCAAGCATTTCGTTGATCTTGGGAGAGTATTCATTTCATCCACACCCACATGTTCATCACCTTTCCCTTGAGGCCCATTTTTTATTTAGTTCAGCCAGTCTTTATTCTGGCAAGATGAGAAGCTTTTGCTTATACTCAAGAAGGGGTCAAAACAACTTCCCATCCACTGCAATTAGA
>TRINITY_DN289853_c0_g1_i1 len=274 path=[0:0-273]
TTCCGATCTGTGAAATTCCATGGAAAATTAGGATTCTTCTCCTAGAGAATTCAGAATTGTCAATTGTTTGATATGTCTGTTAGGGAGCACTAAAGATGTACACATTGTTGACATTTTATATTATTATGAGTTGTCTTACTGAATACACCATGCCATCAACGTCACAAGACAGGCTGAAATCAGCAAGAACAGGTGCTATAAAGAGACTCTGACTCCTTTTAGAAATAAGGCGGGGACTTAAAATATAAATGCAGGAAGCAGAAATGCTCAGAAC
>TRINITY_DN289817_c0_g1_i1 len=358 path=[0:0-357]
ATGGTTTTAACTTTTTGTGAAACGCACAGAGTGCAATGTAAGGAAGGGGGCGCTATAAATTACTATTTTAATTTGTATCCTACCCATTTCTCAAAGGACTTTTACCCAAGACTTCACTAACAGCAATACGTATCCACCCTGATTGACTAAGGCCGTTTTTACGTGAGACACTACTACGCAGGTCCATCTCATGGACACGTGTGGTAACGTCCATATAAAAGTGAGGTAGGTGGGCGTACACTCCCACAACCCATGTACCCCCACCTACTTCCACCCACCTCCTGGAAAGTCCTGGGTTGCACCGTGTTGGGGGCATGGGTGGATGTGTGTGCACACTGAGCTCACACCTATACCTCAC
>TRINITY_DN289812_c0_g1_i1 len=233 path=[0:0-232]
GTGGAGGTGCTAAAGGACCACAGGACAGCAGGAGGGCCTGCAATCGGGGCTTGGAGCTCAGCTGAGGAGCTCTGGAAGCATCCAAAACCAGGAAAAAATGTCCTGGAAAATGCTGTCTGCTCCTCAGAAAACATGGCTAAAAGGGGCTCTCCAAATGGGCTCTGGGATGCCAGTTCCTTCAGGAATCCTGCCTCTGACTGCCAGAAGCCTTCTGTAGAACAAAATGGCACACC
>TRINITY_DN289855_c0_g1_i1 len=229 path=[0:0-228]
CAGGAGTGGAGCGGAGCATTCTCCTCAGATCCTTCTACACCCTGTTGGAGGAGTTCTCCTAGCTCCTCTCCTCCCTTGAGATACTCTCTGGGTGCCGGTCTCACTCCTCCCCAGAGGAGATCTCTGAGGGGCTGGTCCTGCTTCCCACACTGTGATCTACTGGAGACTAGCTGGTGATCCACAAATGGATCATAATCTACCTCTTGGTTGCCCCTGCTTTGTGGGTTTG
>TRINITY_DN289881_c0_g1_i1 len=240 path=[0:0-239]
GTCACCTGTACATCGATTAGTGCCAAAGCTTTTGGTCAAGCATTTAATGAAGTTGTTATATTTATTTTGTTTTCTTTTTCTTTCAGAGATTATGCAAAGCTTTTTCTTGATAGTTGCAGTGTAGGAAAAAGGCAAGGCAACCAAAGAGTCATATCTGCAGAGTGTAGATAGCTGTAGATATTTGTAGATATGTGTAGATAACCTTTGAAAAGTCATTGGACAGTGACCTTTATAAATGGC
>TRINITY_DN289839_c0_g1_i1 len=404 path=[0:0-403]
TCTGGGAAACACAAGTTCTGCAAACCAGCAGCAGCTCCAGCCAGGCACCGGGGGTAGAGAGCAGGGAGGCATCCCTTACAGCAGCCTAGACACCAAAGCCTCCACCCTGCTTCCTGCAGCCAAGACCTGGGCGCAAGGGGAAGCCAGGAGAGAGACAGCTGGTCACTGCATTGAAATATTCCAGAGACTTGTTTGCAGCGACTCGGCGAGCTTGGAGGATGAGACTAGTGGGGAAAGAACTGGTGTGAAAAACTCGGCAGTGAATGTAATAGAGGCTCCAGCTCCTTGGACGTAGCTGCTGGATAAAAGACAGTGCCCCTTGGTCCTGGGGGGCAGCAGGAAGCAGAGAGGGGACGCAGAGTGGGGTAGGTAGGAGTCAGAGCAGAGAGCATGTTGTGAGCGAC
>TRINITY_DN289883_c0_g1_i1 len=227 path=[0:0-226]
CAAGAAATGATTTTGGGCTTCCATACCCATTGAGTTTGACTGATTTCCAAAACAAATTTGTTCCATGTCCAAATGAAGAGAAGGGAATGGACTTGTGCCCCATGCCTGGCACAATCAGGCTTTACCTATGTCAATAGGATAAAGACAAACACACACCAGGGCAGCCCAACTTCACCACTACCCAGAGATAGGCAGTGGCACCACTAGCTTTGGGTGGCGAAACTAAG
>TRINITY_DN289850_c0_g1_i1 len=225 path=[0:0-224]
GTGCTATTAAAAGAAACGCCTGGTGCTTATGGTCACTCTTGGATACACAAGATGGTAATTTCCCTGACTGCTTCTCTACAAATGCGAGTTTGTGTATCTGGACGAGAACCTCAGGGCAGGTCTAGTTCACCTTTTGCCCAAAGAATAGAAATAATACTAAAAATATTTCAATTTCCCCCCAAAATCTATTCCCACCCCAATAAAATAAAAATAAATAAGATTTCT
>TRINITY_DN289804_c0_g1_i1 len=313 path=[0:0-312]
ACAAGGTGACTGGAGTTCAGACGTGTGCTCTTCCGATCTCTTAAAGTTGCAGAGAGAATCTCAGAACTGCAAAGCAAACGAATAAAAGGCATGAACTGTCATTAAGCTCTGTTAAGCTGTGCATCTGGGGACTCTTGATTCTGAGAGTTCATGGCCACATATTGCTCCTTTTGGAGGAGACAAAAGTACTGAGGTGAAAGGGGTAGTGGCATAAAAGGTTGTGAAACTACTCTTAAGCCATTCTATTTCCTTTGTTAAAAAACTGATTTGTGGGCTGCTTTTGGGACTAATCTATCTTATCTTAAAAGGTGGT
>TRINITY_DN289842_c0_g1_i1 len=237 path=[0:0-236]
CGGGGCTTGCAGCTGCTAGAAAGCTCCATTCTGTGCCGGCTCACAGCTCCTGAGCAGACTGTTGGTAGAGCGTAATTGATCTGTAGCCCTTTCTCTGGGCTCTGCTGACAGCACTTTCAGCAGAAGCAGAACGGAGCTTATTCACAGTTCTACTAAGCAGCCTGGGCTAGCTTGGATCCAGCCTCAGCTATTGGGATTTCTCAGGCAGCAGCATGCTAACAGCTTCTCCGAAGGGAC
>TRINITY_DN289856_c0_g1_i1 len=254 path=[0:0-253]
TCTCTATGATGTTGAGGCCTGCCAGGATCGTTTGCGTACAAGGTTATGTATGGCATGAACCTAAATTTAAAATTAAAGAAAAACAATCTTTTAAAAAAATAAATTGCAACAGCTTTACACCTTATAAGAGGGATAGTGCGGCAGCTGGGCTCACCCCCCAACAACCTCTGTGGGATACAGGTACGAAAGGAAGAGGAAAAAAGATATAGAATACTATCTATTGTTCCCTTCCCCCCACTCCCCATCCCTCCTTT
>TRINITY_DN289870_c0_g1_i1 len=235 path=[0:0-234]
CTAATGGTCACCTACCCCATAAGATGGGACACAATAGCAGTAGTTGTAAGAGAGCAACTCCGAGACATGGGTGGGAATGGAAAGCCATGCACCCATTTCGTCCTACAAATAATCATAAATGAAACTCTGTGCACAATAAATTGGCATCCATGCTACAAGCTCATTCCAAACACCAGTTTGTAGATTAAACCCTCTCCTTAATCTGTTTTTTCCCTCTTTAAATGTTTTGCCTTGA
>TRINITY_DN289807_c0_g1_i1 len=210 path=[0:0-209]
CACAAACAGTTCCCAGTTACAGGCCCTTGCCGTGCTGGGCAGGAGCTCTGCTCCAGGTGGCCGGGGCAGGCTGCGACGCCACACCCCTCCGAGGCACGGTCCCTCTGCCCGCCTGATCACTTTATAAATACCCCGGGTTTCAATGAGACTGAGCCTGCCGGCAGCAACATGGGAGCTGCCCGCGCTTTCACTATCTGTAGGTCACACAAG
>TRINITY_DN289869_c0_g1_i1 len=374 path=[0:0-373]
AGTCCTCTTACAGACCAGGTATACTTCTGTACCTTTCTACCCATCACCATTACCTGGGATTTGTTGGTATTTACTACTAGTTTGTTTGCTCTGCAGTATTCTGATAGTTTCTCTAATTGGTTAAGGAGGCCCTTCCTCATCTGAGATAGTAGCACAATGTCATCAGCAAAGCCATAATCTTCCTGTCCTTAACTTTGGGGTTGGTGTCCTTCGGTAGTCAATAATACTTGAATAAGATCACTCAGATACTGAATAGCAGGAGGGCAATGGTACAACCTTGCCTCACTCCCCTTTCAATCTAGATGTAACATGTTGAGCTCCTCTTAGTATCTATTCTTATTCGTGCTCCGTTATCTGTATGCAACTGGATTATT
>TRINITY_DN289826_c0_g1_i1 len=245 path=[0:0-244]
ATGAGCTTCATGAACAGTAATAGGGCTGCCATAAATGTCATTTTGGTAACGATGTTGCCTATAAAAACACCCTAGAACTGAAGGCTAGCTAGCTGCTCAGTTCGTCAGTCCAGGCCCTGGTTCTTCTGAGTGCCACTTTGGCATTCAACCCAGGATCTTTGCTTTTTTGGCAGAAAGCTGCTTCTTCTATTCCTGTTTTCTTCAGAGGTTAAACTGAACCACTTCAGAGAAACTGGCCATTTTTA
>TRINITY_DN289820_c0_g1_i1 len=225 path=[0:0-224]
CTGATAACTCTGCTATCTCTGGGCAAAGAGGAGCTAAAATGCTACATTGTCACTTGAGCTCATGCCAGCAGCAAACGGATGAGACAATCTTATGTAAGGCAATAGAAAACTAAGCAGCCTAATTCTGTTGTTTGTTTGGCTTTTTGTAGAGAATTAATGGGATTTTCTCCCTACTTGTAAGAAACTTTGAGATAGTGCGACTAATCTGGGGACAGTAGATAGAGC
>TRINITY_DN289852_c0_g1_i1 len=264 path=[0:0-263]
GGCTAATTGGCTTTGGCATGTTAGCCCCAGGAAACCTCATCCATCACTTCAGAGCGGGAAGTTTGACAGGAGCCAGAGAGAACATTTAATACTTTGTCTCTTGCCTTTTATGTGAGGCTGCTTTGCCATTGTGAACTTTTCATAAGTAACTCTTAAGAAAGCTTGGTACCAAAATATTTAAGCACAGCTTGCAAAGAAATCTTCCTTAAGGACTTTTTGTTTTATTGCACATTTATGTGAATGTAGAGCTGTTAGGTAATGGAC
>TRINITY_DN289785_c0_g1_i1 len=217 path=[0:0-216]
TCTCCCCAGTGCTTCCACTGGCTCCCAAGAGGCTGCACTGGAGACAGAGAGATTCCTGGGCCAGCAAAGGTGAGTGAATAAACTCCAGCCTTGCCTTTGCTACTGGCCGGGAAGTGTCTTAAGTGGTTACATCTTTGCTGGAACGTGGGGCTTCCCACCCGTTACACTGGCCACGTGTATCTTCATGTTGCTGTCTCTCACAGTGTCCATCTTGAGG
>TRINITY_DN289849_c0_g1_i1 len=222 path=[0:0-221]
CTTGGTGTTAACTCAATGGTAGGTCCCATTCAGGCATCATGAAAAATACCACCATCGAGTAAACTCAAGACAAAGCCACGGTGTTGTTGCAGGTTGCAGGTGCCAACCATGATGTCTCAACACAGCCACCTGTTTTCAAGAAGTAAGTGCTATTGTCATGGATGTGTTTGTGTGAGCACTTGGTTATTCCCTGGTAGTCACCCCTGGAAACTTCAGAAGAAG
>TRINITY_DN289828_c0_g1_i1 len=232 path=[0:0-231]
CTCCTGGTGGGGCAATCCAACCGCAACAAGGATCCTGTGTTCAGAAACCATCTGCCGTTTGAGGATCCCGTCATCGCGCCTTCAGTCAGCTGGTGACGGGGTCTTTGCCATGTTGGGCTCCCAGTGTGGAACTCGCTTCCTCTGGGTGTCTCATCTCACTTCCTCCTTCCTTACTTTTAAGAAGGACCTGAAGACTTATTTATTCTACGATTTTAAGACCTACTGGTTCCCC
>TRINITY_DN289858_c0_g1_i1 len=320 path=[0:0-319]
GTTACAGACAACCCGACGTTCATCTGAGACTGCTGCTAGAGAGCTGGCAAACGCCATCATAACCAGACAGTTGGCCTGGCTCAAGGGCACGCAGCTGGAGTCTCACCATAAGGCCAGAATAGAGAATTTACCATTTGACCAGTCAGGCCTTTTTGCTAAAGAGACTGATGAGGTTTTGGACAAGATTCAGAAATCAAAGGCGACCGCAATAAAAACGAGAATTGCCCAAAGAGATCGAGGAGCCCCGTACACTCCTTATCGTCATTACCAGCAGCAGCAGCCCACCTACTATAGACCTCAGAGGCCTTATTACACTCAAC
>TRINITY_DN289787_c0_g1_i1 len=212 path=[0:0-211]
AAGTATTCAATGATTTCCTAAATAGACAAAAAATGCCAGACACATTCTATGAGGCTAATATTATTTTATGCCCCAAACCTGGATGGAAACGTGATGAATGTGGTAACTTTAGACCTATCTCCTTACTAAATACAGATGTAAAAATCTTCAATAAGATCTTAGTTACAAAACTGTATACAAACTTTAATATCCCCAGATCAAACTGGTTTCAT
>TRINITY_DN289874_c0_g1_i1 len=204 path=[0:0-203]
GATTGTGGAGGAGGGGGGGGTCCGTTGTTTGAGGAAGGAGAAGGGGTGTTGAATGTTGTACGCAGTGGTTGGTCGCCAGATGTATTGGGGTGTGGGGGCTGGGGAAAGGGGTGTATGGGCTTCTATGGGGACCTGGATGGGAGGGCTGTGTGTATTGGGGAGGGGGAGCTTTGGGAGCTGAACTGAGGGGAGTAGAGAAGAAGC
>TRINITY_DN289879_c0_g1_i1 len=220 path=[0:0-219]
GGAAAATTCCAGGATAGTAATTTGGTTGAGACAGACAGCTTTGCTGTGGCCATCACATCTTGGCCAGGGCGGCACTTGCAGAAAGTCTGTGTTCACCCTTTCCCGGAAAGCCTGCCTTGGCAAAGCCTGCTCCGATACCCCCTTCTATAATTCAATCTTCACTAGGGGCATTCACAGCTTTGCAACCCCACCTAAGATGTGTGCATGAGCTCTACTTGGC
>TRINITY_DN289838_c0_g1_i1 len=241 path=[0:0-240]
CCAGGCGCGGGATTCGCTGTCGTACGCACCGAACTGCCAGACCGGGATGGTGTTGTCATTGGCATAGCCGTAGGAGTGGTTGGACACCTGCACACCATCGACCGCCAGGCCGGCGGCGTACATCTCTGCGGTGTCGTTGTCCGAATCCCAGTTGCGTGAGCTGGCGCTGTAGGCGATGCCCTGGGCACTGGCGCCGTTGCCTGTTATGCCGGCCTTGCCGACGATGGTGCCGGTCACATGG
>TRINITY_DN289810_c0_g1_i1 len=248 path=[0:0-247]
AGTGCTTGAAATAATTTAGTGCTGGCTCTGGTTTCCAAGAGAAATGTCTTTCCAGCTGCTGCACGCACATAACATCCCTGTTTGCAGCGACAGCTGCACGGGAGAGCCCTGAACGTTGGAGAGAGTCCGGCCTGTTGCAAATAGATCCCTTGTTAAAGCGTGAGCAGTTTAAGACCAGCTCAACAGCAAAAACGGTCAACATTCAAAGCATCCATAGCCTCTTGAACAGAGCCCCAGCAAAGGAGGTC
>TRINITY_DN289837_c0_g1_i1 len=216 path=[0:0-215]
CGGCAGTTTATATAAATATAAGCCTTTGGTATTTCATATGTTTAAACACAATGAGGGGAAACCAAGAATCAAATGTAAACAAATATAAATGCAGACTAAGATCTATGCACAATGACAAACACTTGGGAGACAGTTGTAGGAAGGTGTTCAAGGGGGAGAGGTAGTTGGGACCAACATAGCAATCCCTCTCTCCCTCTACATTAACATTTCAAACAC
>TRINITY_DN289861_c0_g1_i1 len=211 path=[0:0-210]
AAGCAGCAGTACTTCTAGGGGCCCCAGGGCAGGTGCTTCCTGTGATGTCCACCACTTCTTCTCCCCTCTGCCCTGGCAACTCTGCCTCTCACTCCAAGCCCCAGACCTGCCAAGTTGAAGGCTGGCCCTGGATAGGAGTCCCCATTTTTTCCATTTTCATCCCTCGTGTAAGTATATGTAATGGGCAGGGCTAGAGGCTGGAAGCGGAGGG
>TRINITY_DN289836_c0_g1_i1 len=201 path=[0:0-200]
GATTTACTCAACTAAGATATTCCCAGCAGGAAGAATGGGAATTTATGTTTTAAACATGAATGATCCAGTTAAGACAAACAAACACATTACCATACCCCATCACAGAGAATTTCTATTCAGCATGGCAAACATTTGGGGGATCAACTGTGTTAAGACTTCTTTTTGACCAAGCATTTGACAGACAGGGATAGGGGGTGGATT
>TRINITY_DN289865_c0_g1_i1 len=207 path=[0:0-206]
CCTGGCTTTGCTTCCCTTTGACTAGCCAACAGAGAGGCCTTTCATCCTGAAGAGTCACTGCAATCTCACCTTGCTCCTGGTAACTTCCACATTCTTTAAGATCCAGAGAGTAATCGCCTACAGTGCGAGTGGGATGGGAGAGGGATGTGGGTGGGGGGTCCCCCTCCAGCTCCTGGTATCAGTCTTTCCCTGAATCAACAGAAAATG
>TRINITY_DN289808_c0_g1_i1 len=296 path=[0:0-295]
GGCCATGATTAGAGATGGGCCCTGCCCCGACTGGCATACAATCTAGAATGGGCAAGGAGAGGGGCACATAAGGAGAGGCAGCAAAGCTGCAGGGGTGCTTTTAATTACAATAGAACATGCTTAGCTTAGTTATGAAGGAGGAGGGGATCCTAAGGGACGAGACAGTATAAGGAGAAGAATAAAAGAGCCATTTATGGGGGTGAAAAGCCAAGAAGAGTCTCATGGAAAAGGCAGGTTTTTAGGAAGAATTGGGAGGGAGCAGAGAGAATGGGTGTTTTCAGACGGATGCAGGACTC
>TRINITY_DN289825_c0_g1_i1 len=278 path=[0:0-277]
CGCTCCGAGTGCTCAAGGTAAGAGCCTGCCTCCCCACATCGTCTCTCAATCCCAGCCCCTCCTCCCACCGTCCTTCAGTCCCCTTCCCTTGCCAAGTCTACACTGTATGCTCTGCGGGGCAGGGACCTTCCCCTAGAACCACAACTGTGCAATGCCAGGCACGTAACCACTCCCGATTCCCTCGCCATTGAGCTCCTCCACAATCCCAACCCCCCACTGTCCTGCTGTCCCTCAGGCCTAATCCGTCCCCATCCCTCAGCCCTGACCCCCCAGCCCCC
>TRINITY_DN289797_c0_g1_i1 len=225 path=[0:0-224]
GCCACCTCTCTTATAATAAAATTATAAACAGGATCATAAACAAAACCCTTTTTAACATACCTCTCTACGAAGAACCAGAAATCAGCCCATAGAGAAAACCTGCCTCCGCAAAGCCAATTCTCATCCTTCCTTCCCAGCTAAAAACCCACTTTTCAACCAGGTAAAAAGAACAGACACGGAAAAATACTTAAATATGTTAAGTGGAGTTGATTTAGTTAATTGGCC
>TRINITY_DN289802_c0_g1_i1 len=637 path=[0:0-636]
TTCCCTACACGACGCTCTTCCGATCTGGAGTCTGTACTTTATTAGATGCTCTTTCTTTTTCTCTCTTTCTACAAATAAAAACAAGTCCCGTGAAAGCATCACAATAAGAGAGGACTAAATTAAAAAGCCAACCACAATGGCATATTAGCATTAGAGGTTACAACAAATACAATCATTACAGTAAACAAATCCTAAATGCATGTAATCCTCTAAGAAGTTTGAAACAATGACTTTACTCCATAGGGATCTACTGTGGTATATAATACAGTATCATTACACTAGAAAAGGGAGCCATGAGGCATAGCGTTAAAATGGAAAACAACATCAAAACAAGACAGAGAAGAAAAGCGGGCAGTTTATTGTGTATCCACTCAGGATGAAGCAAACAATGAATCCCCTTCAAAATTCATACCCCTTAGTTTGACCACATATAAAATTGACCTGCACGGAACTAAGATGAGTTAGTGTGAGTTGCTGGCATTTCATTTAGGACTTCATTTATTTATTTGCATAGGGAGAAAAACAATTGTCTGATCTCATCTGATTTACAACAATACTCATCTTTAAAGGAAAATAATGTTACAAGTGCATTTTTCCATTTTGAATACTGTTATCATAGAAACAAAAAATACTGTGT
>TRINITY_DN289801_c0_g1_i1 len=341 path=[0:0-340]
GTTGCTTTTCAGCTATGCCTGGCCACTTTCCCAATCTTTTAAACTCCCAGCCGCTTCCTTCATTCAAAACAACTCCTACAGAAGTGTCTCCTTCCTTGTCCTACTTCATTCTCCCTCCCATGGCTGGGTCTCCTTTTAGACTGTAAGCGTGAGGGCAGGGGAAACATCTGGCTTTAGGTTTTTAAAGCTTTGTGTACATTTTAAATATTTTAGTGTAGCAGTGTCCAAAAGTCTTGATCAGAACCAGGGGCTTAATTGTGCTGTGTGCTGTTCAAAGGTAGATTTGCATTGATCTCATAATCATTACCTTTCTTGGACAAGTAAGTCATACTGTTGGCTAC
>TRINITY_DN289846_c0_g1_i1 len=264 path=[0:0-263]
CGGCCCTTAACGCTACCAGAGCTTAAATGTAATTTTTTTCCCCTTTCCTTTTTGTAAATGAGTATCAGGCTGATGGAATTTCCCCTTTTCTCTTCCCACCTCTTACTACAGGTAGGACCACAACTAATGATATTACAGGAGGGGCTAGTAGCAAGGGCATTAACAGTGAAACTCCCCCAACCCTTTGGTTGTTTTGCTGCTGAGCAGTCACCATCATTCATATGGAAGCTTTTGCCTTCCTTTGGTCTCAGAAACCTACCTTCA
>TRINITY_DN289847_c0_g1_i1 len=281 path=[0:0-280]
CCCTAATAACGTTGTGCCAAAAATGGCTGCTTGTGTTGTGGTGTTAACCGCCCTCACCCGGTGAGGCTGTGGAATTACAGTTATGGACCTCACCCTGCCTTCCTCCTCTTCAGACTCTCTGGAGCTCTCTCCTTCCTCTTGCATCATTCTTACTCTTTGTGCTTTTCTGCCTGCCTTACCCATGGTGCTGAAATGATTAGGCTTGCCACGTGTGTTGCATCTCTGCCCATACGCCGGGCATCTGTCCTTGTTCCTTTCCTGCCTTCTCCCACAAAAAGTGC
>TRINITY_DN289845_c0_g1_i1 len=328 path=[0:0-327]
AGAATGTGGTGACTGGGGAACTGTGGCAGAAGGGTGACCTCAAGAAATCCTGTGTGAGTGATTCTACCCCTCCCAACACAGGCAGCTGGCTTTCCCCCTGCCAACTCTGGCCCAGAAAGTTGCTCTTCCCACAACAACCTGGTTGTACCCACTGCCCAGCCCCTATCATCCCAAACCTGGCCTGGGGAATGAACTCTTCCTTGCTTTTTCCTCAACAACCTTGCTTGGGAGCCAGCTCTGACCCTCACCTCCTCACTCCCAAATGCAACTATTTTGCCTGTCCTCCAGACTGGTACGTTGTGGGGGCTGAGCCCTCACTAGCTCACCC
>TRINITY_DN289818_c0_g1_i1 len=464 path=[0:0-463]
AGCAGTAACTATGGCAACCTAGCCTAAAGGTATCATATATTTAATTGCTCATCTAGGCTAAAAAGTCCAGACTTTTAACTTAAATTTTAAAAATATACGTGTGTATCTTAATCCACAAATATTTATAAACATTTTATACACAAAGTATTTTATAAAATGATATCGTTCAATATCTGATAATACACAGGGAAATCCAATTCACTTCGCAAATGTAGCTTAGGAATGAAGTCATGACTAAGAACATGGGACTTAGACCCCAAACCTGCAAATATTTAGACTTATGCTTCACTTGAAGCATGTGAGTAGTGTTAATGAATGCACAGGCATAACAGTATTGCAGGATCAGGGCCTTAGATTGTAATTATCCTGACTTCAGAACCTCTAAATAACAATACACACGCTGACATAGAATTGCTCTGACAAAATAATTGGTTTGTTTCCTATCTTTAGAAAGCATTACTTCC
>TRINITY_DN289792_c0_g1_i1 len=236 path=[0:0-235]
GTGTCTAGTAACATGACGTCATCCTCGTCCAAGTCGTCCTGGCCGAAGCCCACCACCTCCGTCATGATGAAACGCCCCGTCTGATTGGAGCACTCAAATAGGCGGGGCTGGTATCGGACAACCCTCTCTTGGAATCTCTTGTCGCTGGCATAGGGGGCTTTCCCTCCCAGAGCGACCCAGAACTCAGATGGCTCCTGGCCCTCCAGAATGGTCTGTTTGTCCCGTTTGGAGATGAT
>TRINITY_DN289867_c0_g1_i1 len=282 path=[0:0-281]
ATATTATGCATTAAAACTTAATCCTTTTTTAATTGCATTTATTTGTTTCCGCGTTCCCTGAAGATTTTTTTTTTTTTTTTTTAAATGTGTTTTATTCTCCTCTAAGCATGTCAGATTATATTAATGCCCTTGTGGAAAGTGTGTACACAGTGGCAGGAGCACTAAGCCTTTATTACTGTCAATGGAATCGGGGTAATCCTGTGGCTAATAGAAGATGAAGCTAGTTTTGCTGGGTCAAAGGCTGCATGGGCAAGAAAAGTACAGTTATTAGGAGAAACTTCC
>TRINITY_DN289811_c0_g1_i1 len=211 path=[0:0-210]
ATTTTTGCCATGATCTTTCTATTTAAAAAGAAATGTTTTTAGATAATCAGTAAAATACATTAATAGTGTCCAAGCACTTTTGTGCTACCTAAATATTTTGAGTAAAGGCATCATGTTATAAATTGCAAGTGTTAAAACAGTATGTGGCTAAAAATAGCTGTGGAAAATAGGAACAAGAACACTGAAAGCCCCCGATAAACTAGTTTTTATC
>TRINITY_DN289876_c0_g1_i1 len=263 path=[0:0-262]
CCAAATATTAAAATACCAAAATAAAACCAAGTAAATCAGATATTCCTTGACTGCAGCTGAAAGAGTACCTGAAAGGTAACCTGTCGAATTTCTGGTACCCGAACTGATCCAGCAAAAATCAGGTACCCAACATCCCAGAATATCAACTTCCTGTCCCAAGATGTCTACTTCCTGTACTATTTTTAAAAACTTTTTTGTAGATATACCAACTTCCGATATGTCTTTATCTGTTTTCCATCTAAGAAAAATCGACTTCCAGTCCC
>TRINITY_DN289788_c0_g1_i1 len=225 path=[0:0-224]
CCTGGATTTAGGACATGCCCAGTGGAACCACCATGAGTGATTTGGGCCCAGTACCTTTTCCAAAGAATCAGACAAATTTGGAAGTTGGATTTGCAGTTTTTACTCTGTATATACTAAACATACAAAGAAAATAATGCACAAAAACAATCATATGCATTGGTTATACCAAAACATCCTTACAACCTATGAATAATGAAATATAACCCTGCCTAAGGCTATACTTAC
>TRINITY_DN289790_c0_g1_i1 len=305 path=[0:0-304]
AACAAGTTTGCGGGTGGACTGTCCCTTGGCATATCGACGATGAGTTTACAGTAGGCCTCCAACCTTGCGTGCTCTCTCTTCTTGGTATCGGGGACGGCTGCCCACTTGTTGGACGGGGTGGCCACATAATTCAGGGTGGTTAGCTTCCTGGGGGCAGTTCCAGGCCTGCACGACTCTTGGAGTTTCCCAGGTACTTCCCCTAAGACCTGTCCCATCTCTGGGACTCCTCCTTCTCTTCAGTCAGCTGAAGGGTGTCATGGGCATGGCTATGGGGTGCAGTGAGGCATAGCAGGATCAGGTCCAGG
>TRINITY_DN289795_c0_g1_i1 len=556 path=[0:0-555]
TCCGATCTACCGGCTACAAGAGTCTCTGGGTTTAAGGCTGCTTTCCGATACGCCACAGTTTGCTGACTCATCTGCTCTCGTAAGGCTCTGAGGTTTCTCTGATTTTCCTTGGACACCATCCTCAAGATTCCCCTGGCATTTCTCCTGCAAAGGCCTGGCTTGGAACTCTTCTGCCCGCAGAGGCGGTTCTAGGGTAGCTGTTGGGGATCCTTCATCTTCTAAGGTTAAAGAAGTCAATGGGATCTCACACATGTCATCCACATTTATTCTGTCTTTAGCTTCACCACCGAGCGGTACATCTGAAAGTTCCTCAAGGCGTCCCACTTGTTCACCACCTGTTTGAGAAGACACCTCTTGATTTCTGGCTGCGATGGGAAGGAAGACTTCATCAGACTCATCTTTTGCGTGCTCTTTTTTCTTTTTCTCCTTGGCTTTGCCCCGACTGGGCTTGGCCCGGGCCCTGTGCGCGGGGGGCCTCACAGCCTCCGCCATCCCTGCCTTCCCCGGGGCCGCCGCTTGTTGTTGTCAGAGCCCCAGCTTCCGACCCCCGAGGAGG
>TRINITY_DN289868_c0_g1_i1 len=280 path=[0:0-279]
GTAACACGCTCGGGCATTTTTTAGTAAAAGTTGTCAAGTAGTTTTTTCTAAAGGATTTGGGAGTGCTGAATTCATTTTTGGTGTCTGCCAGACTGTATCTGTATTGGTTAACCTGTAATTTGCAGAAAACAGAATTTCTGCAAGAAAAATAAGATAAGCACCATATTTGCATATGTATGTATGTTGAACTATTTAGACATGGTTTCCCCATAAGTATGGTGTCTTGAATCCAGTTGTCACATGCATTGAATTCTCAAGGAAGTTCACAATTGCAAACTGC
>TRINITY_DN289857_c0_g1_i1 len=413 path=[0:0-412]
GTTCTGTTAACAGCTCTTGGAGCCCTCCCAACAAATGAAAATCCCATATCAGACGGATGTGTGAAATTAAAACGCCTTTCAAAATTTAAAGGATGAAACATATTTAAAGAAATCCCTCCCCAGCAAGTTGACTACAGTCTGGCTACATTTCATGGTGTCTGTAGTATCATGACAGCATGGTGCCTGTAGCATCATGGGGCATGATGAGCTGTTAAAAATCAGAGACAATTCTAGAAACCATTGATTTTAAAAAGGAAACAAATCCACAAAATTTGAATTTTTAAGATAAGGTGCTGAATTGTTAAAGCTTCTCCCTCACCACCATGTAAGTTAAAATATGTGAACAAGTACATACCAAGACTTTGGGCCAGGGTTTTCCTTTGAAATGAATAAAACCTGTTACATACAGTCCT
>TRINITY_DN289866_c0_g1_i1 len=275 path=[0:0-274]
CCCATAAAAGTTACTCTGTGTCCAACTTGTACCATATCAGGCCCAATGCTGACTGTATGTCCAAGAAGAATGTGGCCCATGAAGTCTCAAAATCATTGCTTTCCCAATAAGTCAACTCACACAAAGAATAAAGTTGTAAGGCTTTGAGTAAAAGCATCTCGCCTTGCGCATCTGTGAAGCAAGGTGAAGGTACACTTAATGCTGCATTTCTCAATATAGTATACAAAGAATTCAAGACACAGACCTCCAGCTTGTTCATAAACGACTGTACTAAC
>TRINITY_DN289791_c0_g1_i1 len=289 path=[0:0-288]
ACTTTTCCTCACTAATGCAGTCAAAGATGACAATGGTGGTGACACAGCTACTGCTATTCCCATACCATGGAAGGTGTTGTATTCATCAAGTGTGCATATATTGTGGTCAATGTTGTCAGCAATATATTGCATGTTGAATTTGCCTGATAGACCCTCAATAATTTTGCTGTTTGATAATGCATTGCATTCGAAGTTCCTCACTTCATAATAAGATGCACAGAAACCAAGAGCGTAAAGAGTATCATTTAGAAATCGGGAACCAAAGTGATGGTGTAGCTGTACTTCAGGT
>TRINITY_DN289793_c0_g1_i1 len=543 path=[0:0-542]
TAGGGCACCAATACAGCCATGCAACATGCGTAAGAAGTGTCAAAGTGGTGCCAAAATGGAGCCGGCGCTATGTCTGTTTTCACCCGTAAACTCCTAATTAATGAGTGAATTTACGGTGTCCTCTAGTGCTTGGTTTGCAGAAGAAAAAAAACACTGCTGCACTACACCAGTGTAATTTATTTTTGTTCTTAAATCAGACTTGTTAGTAACACAGCTTGATCGCTCCCTCTGTACACCTGCTGTACTCGCAATCAGAACACCTGCAGTAACAAGTCAAGCATTGGGGATTTGGGGGATGCTGCATGGGTGGGGGCAGACTGGTGTGAGGGTGTATTCTTAGTACAGCTTTGGCTGAAGGGTGTGGGGTACGTGAGCAAGAAGCATAGCGGGATAACAAATGGCATGAAAGCCCTATTTGTAAGCTGAGTGTGTTTTTACACACCCACATTTCATAAGTACCGAAACCTAACAAATGGAATGTGGGTGAATGTAACATGCACACACAGCTCCATGCTGCCAACTGCTCCGCTCCTCTTCCTGACT
>TRINITY_DN289862_c0_g1_i1 len=274 path=[0:0-273]
TGGGTGCATATTTGTCATCAATTCATACAGATAAATTACGGTCCCAATAACGAAGTTAAAATAAAACAAAGACTTGACCAAACTACTGGATGACCAGGATGCATTGTGTAAATTGTTGTGCTTGTGCTAGTGAACAGCTTTGCTATTGTTAACATGTGAGCTGTCCTCTGATTAGCCCATTTTTTCAATTCCAACCACTGGCATTTATTTATTTATTTTCATTATTTATACCCCACCTCTCCTGCCTAGGCAGCTTGAGGCTGCTTACAAAAGT
>TRINITY_DN289844_c0_g1_i1 len=292 path=[0:0-291]
GTGTCCGTTGCCCACCAAAAGCAAATCTCTACTGGACGAGGCTGTTGAAATCACTCCAGGGAAGGATGATCCCACGTCCAATGAAACCTTAAATTTGGTCAACTGAACAAAGTTAAGCGTTGGGTTAGGATGATCGTTACGTAATAGTGAAACTTTGCAGATCGTAAACTATTATATAGGATACTTATGTACAAACATTGGATGTTTATAAAGTGAAATTGAATACAATTGTAAAACCAAAGAAATAAATTAAATAAATGTGCACAGGTGGCCCCCTACCCCCAGCCCCCCC
>TRINITY_DN289851_c0_g1_i1 len=237 path=[0:0-236]
CATCGGAAAACTTCCCAGAAATACCACATCAATGCTTGTGACATGTTGGGAGATGAAAAGTACTTTTCTCAGCATCAAATATTGCTAACTTTTACAGTAAGGAGGCTGCTGTCATTCTCCAGTCCTGCAGGTTTTTGTTCTTGCCAATTTGTAGTTATTAAATCAGAGAAGCTTTAATTTCAGGATGAAGGGACATCTGATAAACCAGGGGTGGAGGAAAAAATTTCTCTTGTGCAG
>TRINITY_DN289816_c0_g1_i1 len=206 path=[0:0-205]
GGGAGGGCAGGGAGTTTGAGTCAGGTGATGCCTGTGCAGCTTCGGTACCACATTTTGAACTTGGCAATGACTTGAGCCATTTTTCGTCGAAGGCAATGACTATTTGCAGTTCCCTTGGGAGAACGAGCCTGCATTAAGGCTTTGGGAAACAGGCCTGCAAGAATGCTGTTCAGGGGTGGATTATATGGATGGGCCCCAGGGCCCCC
>TRINITY_DN289814_c0_g1_i1 len=457 path=[0:0-456]
CCTCATTCATTTTCTCCCGCTGACGAGCTCTTGCCAGCTCTTGGTTCTTCTCCTCTAGCTGGTTCTCCAGCTGCCGCAGGCGCTCTTCGATGCTCCCATGCCTCTCCTCTGCCTTGGTGAGGGCTGCTATCCGTTGGGCCAGCTCCGCCTCCACTTCAGGCAGCGTCTCTGCCTTACGTATTGTCTGCTGCAGTTTCTGCTCGGCCAACTCTAGCAGCTCCTGGAGGTGCCGTGCCTTCTCCTCACACTGGCGATGGAGAGAATCTTTGTTGGCCAGCTCATTTTCCAGTTTGTCGTTGAGGTCATGGATGGAGGTGGCTTCTCTCTGAGCTGCCAGGTAACGCTTCTCCAGGGTGGTGATCCTCTCCTCCATGTCATCTTTTTGTGCCAGAGCCTCTCGGAGATCCCTCTGGTACTTGCTGCTCATTTCTTCTGATTTGATTAGATCCTTTCTGGC
>TRINITY_DN289799_c0_g1_i1 len=216 path=[0:0-215]
GTGGGTGCAAGGAGTTAGGGTAGGGTTTTTAAAAAAAAGAATTTTAATGTATTTTAATATATTGTAAACCACCCTAAGCCTTTGGGAAGTGTAGGGCAAAACTTTGAAATAAATAAATAAATGGAGAATCAACCACAAGTGCAACAAAACCAATTAAACAATTTTAAGGTTGTGCTGGTACCCAATATCACCAGACTGGCTTCTTGAAACCCTAGC
>TRINITY_DN289877_c0_g1_i1 len=291 path=[0:0-290]
TCAGAGAAATACATCACTGAGCCCTTACCTATTGAGTGCAGGGAAGACTTTACTAACAAACTCATATGGACTTGCAAAGGGCCAGACTTGTGGAAATGGCAAAACTTCTGCTCTGGAAAGTACTGAGCCTTACTAAGCAGAAATGTTGCTACTTGATTTGTAGGGATAAGAGGCTACACTCACGCTGTGGCAGCACTGAATTATAAACTACTGAAAACTAAGAAAAGGGATTGCAAGTTATGAATCTTGCACCCAGTCTTTAAACACCAGAATCACATGTTTAAAACAGAC
>TRINITY_DN289827_c0_g1_i1 len=274 path=[0:0-273]
CTGTTGGAGACCCTACCTGCGCAATAAGATGTGCTATTTCCAATAGCAACAGCAATGCTTAAAGAATACTAGACCTGATGTGCTCCATTGGCATGACTGATGTTGCTTGGACTGATCATTAACCATATATGTAAATATTTCCATGAAAGAAAAAAGTCCTACAAACAAGCTTGCATCTATGAAAGTTCTTCTTGTGTCCGTCCTCCCCGGTGAAAATGTAGTCCCTTGTTCAGTGGGGAGGCTGGACCTGCCCCATCCACCATGCAAACTCCAT
>TRINITY_DN289871_c0_g1_i1 len=201 path=[0:0-200]
AGATGATGGCCAGCTACTGAGTTCTTCAGTAGAGCTGAAGTGAATTTGTATCTTTATATTTGTGAAACAAATACACAACTTTGAATTCCTCATTTATGTGAAGTTCACTTAATGCAGCAATTTGTTGCTTCATTATCCAGTACTTTGATTATTTGGTGCTTTGGTACATCACGACACAGGTCAGCCAATCAGCAACGTAAC
>TRINITY_DN289875_c0_g1_i1 len=367 path=[0:0-366]
CTTAGGCAATAGGCGATTTCTAACCTGTATAAATGTATGCATTCTTAAGAGTTGGATATGCTTTGTGCATGTGCGTACATGGATTAGAAATGCACAAATTCTCTCTGTGCTAGGGGCAGGGGGTAGCAATTGATGTCCGTGACGTTGTCCGCACAAGCTACCAACAGATGCTAGCTGCCCGTGTGGAGCTGCATGGGCACAGAGGAAGAGCGGAGGCTGGAAACGTTGTTTTGCAGATGTTTTGTAAGCCAGAGAATAGCACAGCTTGGCCGTTTCTTTAATTTTCCGACGGCTGTATCCACGGCGATGCTACGGGATTCCTTTGCTGTTCACAGCCGTCTCTTCTGCTTCCCACAGCTTCATGCCC
>TRINITY_DN289880_c0_g1_i1 len=289 path=[0:0-288]
CACCCGCTGGACATTTGGGGGCTAGGTCAGGGTGGGGTGGGGTGGGCACAGCTTATTTGCCTTTTTGTGGAGCTTTGCGAGAAAGACCTTGAATAAAATCATCAGGTCTATCATTTTTCTACCAGGGGTTAGCACCAGTCTTACTGTTTCCCCAGAAGTTTGTCCTTCTGCTCGCTGTTCCTTGTCGTGTTGCTGCTCCTCGGCAGGCTGAGGCTCCGTGGTCACTCTGGTAAGCTCGCCTAGTAGGCACCATTTTGATCTTATTTTGACGCACGTTATCAAGTTACTA
>TRINITY_DN289794_c0_g1_i1 len=207 path=[0:0-206]
CACCTAACAAACAAAAATTACACTTAAGTATCCCAGAGGAATAAGTCTGATATTAAATTCCTAATATTTTAATTTAGTAATGAAAAAGGGTTCTTTTACTTTTGCCAAAAGTGTACCTCTCTTACCATTAAAGTATGCAGTGTTTGATACAAGTTTCCCACTCTTTCACAATTTTGCCACATGTGCATACAAGTGTTGGGAATTAAC
>TRINITY_DN289806_c0_g1_i1 len=268 path=[0:0-267]
CCAGAGTTAGTGCACGTGATCCTGCAAGCTCCTCGCTCTAGGGTGTCTTGGGGGTGGAGAGGAGTGCTCCCCTTTCCAGTTGCACTGGAGGAGCTCCCTTTGCCAGGGGTGCCGGTCCACCTCTCCTTCCCAGAGGCGATCTCCCACACCATGATCTACTCCTGGCCACCCCGATAGAGAGACTTACTTAGAGCCCATCTTTGGGGAGCAGTTGGTCGGAGTAGCAGCTACGACTAGGGGGCTGCAGCTCCTCCTCTGCCTATTCCAC
>TRINITY_DN289786_c0_g1_i1 len=225 path=[0:0-224]
ACTTGGTCTGCCCCCTGGCACATATGCTGCTAGGTAGAGTTGTGGGCCACACTCCCTACTGACTGGTTATGCTGCAAAATGATGCCTCTCATGGAGAGTGAAAATTTGGCACCCACTTCAGTGTCAAACTTTGGTACATGGCTTAAGTGCTCACCGTCCCTTTGTGCACCAGGATGAATGAGGTCTGCACCCTAATTCTCCACATGTATTGAAATTGTTACAGGC
>TRINITY_DN289798_c0_g1_i1 len=253 path=[0:0-252]
ATTCTCCGTTAGTGCTTCAACCTGTGCTGTGTGCGGTCGCCGTAATCTGATAACTTGACCAATGAATGTGCTTTTATTTATCACTCACAGAACAAAGATTTCTCCAATAGGGCACTTGCCATCAAGGTGTTTCTCAGCTTTTTGCATTTGCTATTCAAGGTACCAGGACCTAAAAAAAGAAGAAAATGATATGCAGTAGCCAGGTCTCCTATCCAAAAGGGACTTTGTTTATTACCCATAAGTTCATTAGGAC
>TRINITY_DN289834_c0_g1_i1 len=284 path=[0:0-283]
CCGATCTCATGCATATCACAAAGGCATGAATCTAGCAAAGCATGTAAGTACATGCCTGGCCTAGACTGCTAGAAATGGGTCCACAGCCATTCAAAAACACTTGTAGAAAAAAATGTTGATTTAACTGACTTAGGATGTTACTACTGAGAATAAGGTTTTTGTATCTTAATGGCAAATTTAGAGTTAAAGGCAGATGATACTGGGACTGATCCAAAGCTTTACGCAGCACGTGCGTGGCACATGCAATGCGCACGTATGCCTACATGTGAAACTCGTGCGCCCCC
>TRINITY_DN205021_c0_g1_i1 len=216 path=[0:0-215]
GAGTACGCACAGACTTTTCCGACTCAAACACTAGGTAGACATACCCTTTGGGAGGGCAGCGGGGGTGTTTGCCATCCTTACCAGGCCACTCCACACTCAGTGAGCCAAACACACGGAAAGTGTTTATCAGTCCAGCTTCTGTGATATCCCAGGGAACTCCTCCCAGAAACACCTTGCAGGAGTAAATTGGACTTTTGTAGTTCCGGGGAGGGAGCT
>TRINITY_DN205084_c0_g1_i1 len=347 path=[0:0-346]
ACCTGATGCCCCCCCTTTGTATAATAGAATTTAAACGAATCCTTTAATACTGTTTTGTCTGCCTGAACGTTTGTGTTCAGATGCACCTTCCATGAGGCTGTCTGTGCGAACGTTAATCCTAAATAGGTGAAATAAGGGACCTGTTCCAATCTAGTCCCATCTTGTCACCAATTATATACCTTCCTCCTAGTTGAAAATACCACTACTTTGATTTTCTTATAGTTTATTTCCAAGTCTTCTACCTTACTATTTCTACTAAAATCCTGGATTAGTTTTAACAGCCCTAACCTACATGTTGACATTAGCATAGCATCATCAGCATAAAGCAGTATAGAAACCATTTTCCC
>TRINITY_DN205015_c0_g1_i1 len=274 path=[0:0-273]
CAAAGATTATAGTAAAAAGATTAAATAATCCAGGTCCATTAATAAGGACAAATTAATTAATCAAAAAACATTAGCCTGTGCAAATATACAATACACAACACCGATCCCCAACCAAAAAACTGGAAAACAGAAGTCGTATGCTAGTATTACCTCTATCAATAATGGCAGTCCTCACGACTGCCCAACCTAAGCAACTGACTTATAATTTACCAACACAGTGTGATACGCCATAATCTTCTGTCTCCTTTCATTAGCCAGCTTAATAAAGATTGCC
>TRINITY_DN205072_c0_g1_i1 len=299 path=[0:0-298]
CCACATCCAATTCTCTCTGACCAGCACACACTGTTCATGGATCATATGTTTTAAAGCCAAGAGGGGCATCTATGTAAACAACAGGCTGGGGTGAGGAAGAGAGGATCTCACAGATTCCTAGTATGGGTTCCAGGTATAGGAACCCAATAGGTCCTGCAGATAATTCACAGCGGGGAGGGAGGAAAGCAGTAGACTTTTGGTGGGGGAAGACAGGGATGGTTCCACTTGTTTTATAGTTTTAGGTGTTCTTAATTATTGTTTTTATTGATTTGTTGTAAGCCGCTCCGAGTTGCCCATGT
>TRINITY_DN205018_c0_g1_i1 len=353 path=[0:0-352]
CAGAACTAATGTAATCACTAGAAAAGTAAAACCACCACAGCTTGCTTTGTTGAACTGACCAAACTAACTTTGATTTGGATGGTGTGATACATCTGAGTTGTAGGCGACATACCATGTATATAATATGGGGCAATTCACAAGAAGTCTGGATAAGTGGGTTTTCTACTGCATTGACTTATTAAAATGTTCTCTGAGGCAGAACTAAAACAAATAGGACTTTTGAGGTCCCAAAAAGATGATCATGCTTTCACCCTTACCTCTGATCAGTTAGCCTGAAACTAGTGACTGTGTGTTCTAACACATTAAGGATGCCAGGCTGATAAATCTCAAGGAAGAAGTGGTAAATTTGTTAC
>TRINITY_DN205045_c0_g1_i1 len=212 path=[0:0-211]
AGCGTGGAAGTCTGCCTAGAAAAATCCTAGGCGTGGCAATGAAGAGAGATTTTAGGTTATTTACAGCTTTGCTTTTTGTTAACACTTCATTTTAATTTCCCCCAAAATATTAGCTTTCTAAAAAAAACCCTATAAACCTCTTGCTCATTCAGTCAAGGTGTATGGCAGTGTCTTCTAAAGCATAGATGAGAATTCCAACTGGAGAATTGCAC
>TRINITY_DN205111_c1_g1_i1 len=225 path=[0:0-224]
CTTAAGAACTGGTAACAGCCAAGTTTTACACTGACGCCTGAAGGAGGGAAGGCCCCGGGACGAACCTCTGCCGGGAGGGAGTTCCACAACCGAGGTGCAGCGACTGAGAGTGCCTTCTCCAATGTGCCCCCGCCCCCCCCGCCAAACACGGGGAACCTCCAAAAGGGTTCCTCCGGCTGGCTGCAACAGCTGTTCCAGAACCCGGGGAGTGAGGCAGTCCTGCAG
>TRINITY_DN205026_c0_g1_i1 len=235 path=[0:0-234]
GTAGTAGCGCACCTCCACTACGTACTATCTATAAGGGCAGTATTTTCAATCATTGGTGGACTAACCCCTTGGTTTCCCCCCCTAAAAGGATATATATTACAAAAAAAATGAGCAAAAGGACACTTCCCACCAAAATTTAATCGGAGAAAACCTAACCTTTTTCCAAAAAAATTTTTTAGCCCAGCCGGGATTCCCAGAACGTAACCCAACCACCCCGATGCATACTCCAACAATC
>TRINITY_DN205041_c0_g1_i1 len=239 path=[0:0-238]
GTCTTGGCATTCGCCGGAGAGGCCAACAATCAGGTGACTCAACTTGTGTACGATGGCTTGGAACACAGAAGTGCTGAGAGACCACAACCCTGGGTCCAGGTGTTGCCTGCTGAGCCATTCGGCCTCTATGTTGTCCGTCCCCTTGATGTGCAGTGCCGCTATAGAAAGCACATGCCACTCCACCCATGCCAGCAGGACCGCATCCGCGTGCAGTTCTTGAGATCCCCCTTGATTCTTCA
>TRINITY_DN205103_c0_g1_i1 len=296 path=[0:0-295]
GGTTGATTGGTGCGTGGTTGGCCGTCCCACCTGGCTGGCAGGCTCGATGGGTATCAAGGGGAGGAGGGGGCGGCAGCTGGATGGCGGGTTCTGTTCTCCCAGGCAGGTGCCCAGTAAATGTCAGCCAGATGGAGGGGGCTAGAGCGGAGCTTCTACCTCCACGGATGAGGTCAGCCCTTCCCCCGTGTCTCTGCTCCCTCTCCTTGTAGGGCGGAGCTACTGGGTGCCGGTCCTCTTGGCCTGGCTGGTCTCTGGGACTAGATCAGTGGTTCTCAAACTTGGTGTGGGGGCAGTGC
>TRINITY_DN205079_c0_g1_i1 len=307 path=[0:0-306]
GGAGTTTCTCTCCCTCCTGATGCGACAGCTGGCCCGGCCCCGTAGCTCGCTGCACTGCACTGCGATTGCATAAGCCTGGACGGTTACATAATAACACACGCCGCTTCCAAGCCCCCTGCCTTGCTGGGCGGCTGCCGGGGTGTCATCTCGGCCGGAGCTGCGATTCCCGGAGCTAATCTCCCCTTGACGCTCCCAGGCGGCCGCTTTGCAATAAACTCAGACGAAATCCCGGACCGCGGAAAGAGCGCTGAGCCCCCAGCCTATCCAGATCGCTGCCCACGCTGCATTGCCCGGTCTGTGCGCAGCC
>TRINITY_DN205112_c1_g1_i1 len=260 path=[0:0-259]
GGGCCCCCTTTTTTTTTTTGTTTTTTTAAAAAACCAGGAAAATTTTTTAACCATTTAAAAAACTTTTTAAAAAAACCCCCCCCCCCAAAAAATTAAAAAAAAATAACAAACCCAAAAAATTTTTTTGGTTAAGAAAAGGGGAAAAAAAAAAACCCCCGGCCGGTCGGGGCCCTCCCCCCCCCCCCCAAGGCGGGGCTGATTTTGGCCCCGCCCCGGGGGGCCCTGGGGAGCGGCGGGCCTTTGAGTGGTACCGCCACTCC
>TRINITY_DN205090_c0_g1_i1 len=226 path=[0:0-225]
CCTATTTATTGTATAGAAGGAATATCTTTTTAGTTTTCAAACACAGAAACGTAGTTGAAAAATGAGTAACATGTCACATTATGACTTTGCTATCTCTTCCCTCTGCCCCTCTTGCAGGAAATACGTTACACAAACAGCCCCAAAGCTTGTGGTCTTAATGTGACCATCCATTATGGCAATAGTCGTCGCTGCTGCTGCTGGCTGCTCCTCCCCCTGCTTCTCATAG
>TRINITY_DN205108_c0_g1_i1 len=278 path=[0:0-277]
CCACGCAACCCCATCAATGTAATGGAAGATAGCAATACATCATTACACTTTACAGAGCTGGAATGACTGGAATTATTATTTCAGAGGAGAATTAGAAAAAAGGATCTCTCTTATGGCTAAGGCACTGAGCTGGGGCTCAGAAACACAGGGTTCAACACTTTACTCTGCCACAGATTTTCTGTATGACCTCAGACAAGTCATCATTCTTAGGCTGTTTGTGCTAATTAAAGATTTCAAGGCATTTTTCATAGGGCTGTTAATCAGCACCAAGGTCTGGC
>TRINITY_DN205029_c0_g1_i1 len=284 path=[0:0-283]
CTTTTTCCAGAAGGTGACGCTGCCTCAAGCCATACTGAAAGCCTCGCCAATTCTGTCAGCTCAGTCTTCACTGGAAGAGTCTCTTCCTCCTCGTTCACGTTCTGTATCACCAGAAAAAAGTCAAGGCAAAAGTTCATTGTTGATTGGACTTTCCACTGGGCTTTTTGATGCAAACAACCCAAAGATGTTAAGAACATGTTCGCTCCCTGATCTTTCCAAGCTGTATAGAACGTTAGTTGATGTTCCCAGTGTAGCTGATGTACAGCATCAGAGTAATCTTGAAA
>TRINITY_DN205095_c0_g1_i1 len=241 path=[0:0-240]
CTACAAATATAAACAACATTAAAAACCAAAATACAAATTGCACTGTAAAATTACAATAAAATACCCCCACCTGTCTCCCTCGCCAAAAGCCCAGCAGAACAGCCAAGTCTTGCACTGTCTATTGAAAGGGGGACGGTCTGGGGCCAAGTGAACCTCTGTTGGGAGGGAGTTCCCTAGCCTCGGTGCGGCCACCAAGAATACCCTCCTCGTTGTTCCCTGAGTTACTTGGGGAACCTCAAGG
>TRINITY_DN205033_c0_g1_i1 len=266 path=[0:0-265]
GTGCATCAAATTGGGATCGGAATGTTCATCTCCAACCATTGTGGGTCCAATCTCCTTTCCATGCTGTCATATATTTTTCCTCTATTAAGCACACACACTCAGTTCCTTCAGTCTCTGGCTAGTATGGGTGAAGTTCTTCTGCCATCTCTTCATGGGTGGAACGTCTGGCAGCTGCGTCATTTATTTATTAGCTTCCATGTAGCATTCGTCCTGCTGCAAAACCACATCCTCAAATGCTGGGCTTGGGTCAAAAATCAGGTTTTCCC
>TRINITY_DN205070_c0_g1_i2 len=209 path=[0:0-148 2:149-208]
CGCCCCGCGGGGGGGGGTTTTTTTTCTCCTCCCCCCCCTCCCCCCCCCCCCCCCCCCCCCTCTTCCTTTTTTTTTTTCAAGCAGAAGACGGCATACGAGATTACAAGGTGACTGGAGTTCAGACGTGTGCTCTTCCGATCTCCCTCTGCCGGAGAGCCCTGGCAGGGCTGCAGTATGGGGACCGCACTCGCTCCCTGGCTCCCGAAATG
>TRINITY_DN205070_c0_g1_i1 len=222 path=[0:0-148 1:149-221]
CGCCCCGCGGGGGGGGGTTTTTTTTCTCCTCCCCCCCCTCCCCCCCCCCCCCCCCCCCCCTCTTCCTTTTTTTTTTTCAAGCAGAAGACGGCATACGAGATTACAAGGTGACTGGAGTTCAGACGTGTGCTCTTCCGATCTCCCTCTGCTGGGCCCAGGGGCTACTGGACCCTCCAAGCAGCGGGCACCGTCCAGAGCTGCCCCACAGCTTGACCCTGCCAG
>TRINITY_DN205044_c0_g1_i1 len=315 path=[0:0-314]
GCATGATAATATCGATAACTAAAATAAGGTAGCAACAGGCAAACGGTTATTTGACTGGGGGGACTCCACCAAGTCAGCCGACCGCTATATAGATAATCTGCACTGCGCTGATATGTTACAAAGTACTAGAATTAATACAACAAATTAGGCTAAAATAAAGCTTACCAGCAATACATAACCGACATTCTAAACACTCAAGCAGGTGGGAGTATTGAACATGTCAATCATATTAAATGGTCTCCAAAAGAAAATGCCGGCTGAAGCAATGACTACACATCTAGTCTAGCCACCGCAAGCACAATGAGGCCAGGGGAC
>TRINITY_DN205086_c0_g1_i1 len=247 path=[0:0-246]
CAGAGTATGGCACACCATTACCATGGAGCGGGTGTAGGCAGAACTTCGTCAAGAACGCGACAGTTTCTACGCCGTCTGGAATAATGTATGGAACCTCTTGAAACAAGAAATTAACATGGATCAACCTAAAATGTCAATATGCATAACTAAGATATAGTAAATGTTAAATGTCTAGTGTTACTTGAATATAAAATGTGACATGGCACACTACAATGGTATTAGGACTGGACCGCTTCTGTAACCTAGG
>TRINITY_DN205046_c0_g1_i1 len=443 path=[0:0-442]
GCAGTGAGGCAACCCTTTCCCTAGAAGAGAAATGAGTTTGGAGATGGGTCATAGGGGGCAGAGGAGAAAGCTGTTTGCTACTTTTAAAAAACTTCTGCACTACTCAAAACTGGTTGGAAAATGGCACACAACATCTGTGTACACGAGAGGAAATTAATCCAGTTAAAATCTGAAAAGGATTTCTCATCATTCAATTGGAGTTGTTTTTTAAAAAAAATTGGACAGTGGTCAAGGACAGTTTTATTGATTAGATTTAATTGCATATTTCCCTTCCCTTTTATTGAAGCCTATTTTTCAAGTTGCTTGAGAGGCTGCTAACAGTTCTGAAAGGGGATATGCCAAAGCATTGCTTTAATTCATTATCTTTTGGACATACGGTAGTTGCTACTTGACCTGAATTAAATCCTTTGGAGAACGTGACAGTGTAACCACCCACAGGTATC
>TRINITY_DN205042_c0_g1_i1 len=249 path=[0:0-248]
AGTCGTTAGTACCCATCTGGTCTATTTTACAACAATGCTGTAGTGTAAAAACTGTTACTCAATATTTCTGCTACTTTCAAATTGGAAGTATTTTTCTGGAAGCTTTACAGTAATATACTGAAAAAAATAAATGGCAATAGTACGGTTTGTGCCTTTGCAAATGTGTAATAAGAATTATTGTGGCTGATCTGGAATCAAAATAATTCTATATATTCCATACAGCGCCATTTTGCTAACGATACAATGATT
>TRINITY_DN228346_c0_g1_i1 len=289 path=[0:0-288]
CCACAGTCGAGACATACAGCCTTTAGCAGCCCCATTGAGACTGATGTTGTACCGGACACACAGCTTTTGGAGAAATTTAGTCAAATTTCCTTTCGTTCTTATGTACAATCAGAAGAAACAGAAAGAGATGCCTCCCTGGAGGCAGTGTACATTGCTGACTTCTTTCTTGCGCTGGCAATCTGCAATACGGTAGTAGTTTCTTCTCCTAACCAACCACGTCAAAAGGCGAGACCATCTTCTTTAGGTAGAACACCTATAAAATCCCTTGAAGAAATTAAACAGATGTTCC
>TRINITY_DN228423_c0_g1_i1 len=260 path=[0:0-259]
CTAATAGGTACATGCCACGGCCCTGGGGTAGGGTTTGGGATACGTGATTTTGGATCTGTAACTTACGGGTACAGACAGAGTTCAGATTGGCACAGTTTAATCTTCTCCAGCCTGTCTGACATAAAGACTCGCCATGACAAGGTATGTACTACAGCATTTTAAGCACACGCTGCCAAGACATCATTAATGCACTCAGAGGTCCTAATATTTTTAGTTGGGTGGGTTTATTTATACACCTTAAAAATGTGAGTTAGCAGGGG
>TRINITY_DN228380_c0_g1_i1 len=294 path=[0:0-293]
GTGGAATGCCCCAAGAGTCTGTAGGAAAGTTACAGGGAAACAACAACATAAGCAGGGAGAAATGAAAGAAAGGAGCAGAAGGAACGGAATCTCATCGGTGGCTGCCTATTTCAGAGGTGGGCAAAGCTTTCAAACCCAAGAGCCACATACCCAATTTTTTTATATAGCAGAGAGCCACAAGACACTTCACAATGATCGAGGCGTTTCACAGTCCCGGGGTCAAGACAGCATGGCTTCTCCCAACCCCAACTCCCTCAGACCAAAGCTTCAGCTCCCAGGCAGTTTGGAGGGTTC
>TRINITY_DN228362_c0_g1_i1 len=290 path=[0:0-289]
GCAATGAAGGACTCAAGAGAAATTCCTCCTCCCCTACAGCCCCTTGGGAGCCCTTGGCAGACACGGTGTTCTTTCAGCGTGCCAATTCCTGCGCTTGTTTAGGGAGCCATGGAGGACTCAGACTCTATGTTGTGAGATATCAATGGAGACCGAGAGCAGCTGGATCCACTAGAAGACTGTCTGATTTCCTTCTCTTCACTTGGGAGTGTCTGGGATGCAAGTGGCTGTTCAGTGGTGCCCTGCTGATTCTGAGCCCATGAGGTGCTAATGACTTGGGGAGAGGAGGGGTC
>TRINITY_DN228436_c0_g1_i1 len=214 path=[0:0-213]
CCCCTCGCTGGCTGGCGTATCTGGGGTCCCCCCCGTTTCGGGCTCCTCTGGAGGGGGCTCCAGGGGGAACAAGGCGCTGGGGGGGGGGCAGAGAGAGAGCATGATGGATGCAGACCCAGTTCCGGCAAGGGGTGGGGGAGGGGACAACTGCACTCGGGGAAATCAATGGCCCCTAGGGAGTGTGGCGGGGGGGGGGGGGGGGGGGGGGGGGGCT
>TRINITY_DN228364_c0_g1_i1 len=508 path=[0:0-507]
GTTAGCACAGGCCCAGCCCCTTCCCCATGCTGCAAGCCGTAGGCTGGGACAGGAGGGGTGGGTGTGGCACACCTGGTGACCAGGAAGCAGCACACCTGGAGCCTTGACCTGGAATTCCAGCGGGGGGTGGGGGCAACACCCTTGGAAAGGGGGACCCTTGAGCTTGGTTCATGTCCCATGCCCTTCGGTCTAGGCTCCCTGTGGCAAGAGGCCCCCACCTCCATGGAGCAGTATGACGTGACCATCAAGGGGCGGGAAATGTCCTAACCCTTTCCTGTCATTGTCTCCGCCCACCAGGAGCACCACAATGTCACAACCCTCTGGGGGCAGAGCTATAGGGCTCCCCCCTCCCCTGTCTTTTTCTTGAGAAACCTCTACATGGTGCCATGACATCCTGGTGTTTTGTGGGAGCGGGGACCCCCCTCCCCCCCCCGACCCTTATTACTTTGAGCTTCCAAAGAGCCTGGCTACTTTGGGAACAAGTTCCAGTTGGTTCTGATCCAACAGG
>TRINITY_DN228372_c0_g1_i1 len=306 path=[0:0-305]
CTTGGAAAGGAACCCCCCCCACATATTTTATGCATGACTCCTCCAGACTGAAGGGAATGGATTTTTGGAAGTTAATTGTATACCCTAGCAGGGAGACAAACTCATCTATTAGACTGGTCAATTTTAGGATTGATCTCGCTGGGTCTGACAGGAAGACCAGCAAATCATCTGCATACAAAGCAAGCTTATGCTCTTCACTGTCTATCTGGATACCTGCCATTCCGGGGTCCTGTCGTATAGCTATGACCAAAGGCTCTAACACCAAATCGAATAATAGGGGGGAAAGTGGACATCCTTGCTGGGTAC
>TRINITY_DN228427_c0_g1_i1 len=210 path=[0:0-209]
TTTTAAATTTTTACCTGTGTGTGCTTCCTGAAATCAGCCAGAACTGGGAACAAAAACCCACAATAGTCCATGAAAGAAGGATTCCAAAATACGTCCAGTCCAGATACACCCTAGAAGTACCAGAAACCTCTGAGTATGTCCAGTGCAACTTCCAAACAACAACAGCAAAATTGAAAAACTTCTGCTAATCTACACTTTAAGATTGCCCCC
>TRINITY_DN228381_c0_g1_i1 len=285 path=[0:0-284]
CTACAAAGTGCTTTGCAAACATTAATTACACTTCCAAAATACTTCATGAAGTGCAGAAGGTAGGTATTACTTTACTCACTTCATAAATAAGCTAAACAGGCATGGAGGCTTTAAGTGACTTGGTCACAGAACTGAAAATGTTACCAGGGGGAAAGACTTCCAGTTCTGTAACCACTAGATCACACTCCCTGCAAACATTAACTTGTCAGAGAATGACCAAAACGTATTTATTTATTAATATATATATAAAAATTGAAGCAGTTAGAGTTACTGCTCATGTCAGAC
>TRINITY_DN228350_c0_g1_i1 len=222 path=[0:0-221]
CTCTGCCACAGACCTCTCCTCTCCACAACCGCTTTGTCCGTTCCTGACCCAGTTCAGTCTTTGCCCCTCTGGTCTCCACGCAGCTCACCTCTGCCCGACTCTGCGTTTCCTCACCCCACACAGCACAAGGGCCTCCTTGGACTTCTCCAGCCACTTCCTGACCCAGTTGGAACATGCTGCTCCTGAGCAGATCATTCCGAGCCAGAGGCCGGTAGCTTCCCC
>TRINITY_DN228359_c0_g1_i1 len=245 path=[0:0-244]
AGCAAATGGCCCCCTATTGGGTCCGATACTGAAGAGTAACCCCCACCTTCTGGCGGGGGGCACTGTGTGACCACTGTTGCTGGCGGGGCAGGGAACACTGTACTAAGTAGGGGTGGCTGCGGGACGGGTGCTGGTGCCCATATCTGCCCGGCCAGAGAGGACGAGTTCGGCGCACCCCCATGGGGGAGCACCCCCCCCGGCTGGTCCACTTGCCACCTCACCCACGGTGGAAGGGCGTGGTGGGT
>TRINITY_DN228368_c0_g1_i1 len=209 path=[0:0-208]
GTTGCCTTCAATAACTCCACTCTCGGCATGGTCAAACTGGAGATGCTCGTGAATGGGTTACCTGACTTCGGTACCGACGTCCACGACGTCGACTATGCAGGTCTCGCCAAAGCGATTGGGTTTCACGCCGAGCGGGTTGATGACCCACGCAACATTCGCCGTGCCCTAACGGATGCTATGGATTTTGACGGTCCAGCCCTAGTCGAGGT
>TRINITY_DN228402_c0_g1_i1 len=216 path=[0:0-215]
CTAGGTGCATTTTTATCTTTTTTCATGTCATATAACTTTGTTCTGTAGGTAACACCGATCTGGTGATGCAGGAAGCTAGATAATGGTGTGAAGCGAAATCCCTTTCTCAAAATCTCCAGCGATTTATCCATGTCTCCTTTTCTTCTGTAAAATTTCCCAGCATATTGCAGTAAAAAGGGAAGGTCTGGAGTTTTCTGAAGTGCTTCTTCAATGTAC
>TRINITY_DN228355_c0_g1_i1 len=212 path=[0:0-211]
CTCTCCAGGTGCTTGTAGGATCCACTACTGGTCCCTTTCAAATGTATTCTGTCTTCCCTCTTTACTTTTTAAATGGTTTTTAAATGGTTTTTATATTGTTCTATATTACTGTACTTTACGCTTGTTAAGTACTCCGAGTGCCATTTGGCAGGGGAAGGGGTCACTATAAAAATTATATATACGTATATATAAAGAACAAATTTATAACCTGC
>TRINITY_DN228406_c0_g1_i1 len=243 path=[0:0-242]
TCCTGACAGCAAATACAGAGGAAGGTTTCTTCTACTTTATTCAGGAATTTCGGTCCATCCTTGAGGGCTTCAAATACTTCATTCCACAGTTTTTCATTAGCATCATCTTCTTTAATGAGAGCTTTTTGCCGAGATGTTAGTTTGTAGGCTTCAACTTTAGTCTTCTTTGGAGTCCCCACAGGAGAGGTAGGGAGTGATGCCTGATCACCTGCTGATTTTCTTTTTCTCTTTCCTGATCCTGGC
>TRINITY_DN291235_c0_g1_i1 len=278 path=[0:0-277]
AAAATTTATCTAAATTGGTTGAAGGCATATCATTCAATCCCTTTCAATGTGATTTCTGTTCTAGGTCTGTGTAACTCTTGAAATTTAGCTTTAGCCACCATCGCTATGCGACTATCTTTGATTTCTAAACCTTTAAAAATACTGTCAAAAGCAGCTTTTTCCAAGTTGTCAATATCAGGTGCCGTTGTTCTCATAATGTTGTTAACCCCTTTGTAGCCTTTAGGTGCTTGTACAAAAAATTTAATTTCAGCTTTCACACCATACGGGCAAGCCATGAC
>TRINITY_DN291233_c0_g1_i1 len=201 path=[0:0-200]
GGGGTTCCACATTACTGGTAGTAATAACGGGTGCAGAAGGCGAGGACATGCTTTGTGAGGCATTTTTGGGGGGAGTAGAGCTGTATGTGACAAGAGGGGTGGGATGAAGAGTTAAAAATGGCCCCAAAGAATAAAGTGTGTGACATACTATATGGCCAACCTCTGAGTGAAACCCAGACTGCTTATTTAGGCACGAGAAAT
>TRINITY_DN291211_c0_g1_i1 len=213 path=[0:0-212]
GAGACCAATGGAGACAGGCCAGGGTGGGAGGGCTTTTATTTAGCCAAACAATGTGGAATGACTTAAGTATGGAGGGCAGGAAGGGAGGGGAGGCCATAAAGCTGGGAGATGGGCAGGAGTCTGAAGAGAGTGATATTTTTTTCTCTGGGTCTTTGAGTTATTAATTGTTTTTCTCTCTTGCTTTATTTGCTAGATTCATCACGTATCTGCAAT
>TRINITY_DN291184_c0_g1_i1 len=208 path=[0:0-207]
ACTACACACATCGTCGAGCGAGTGCAGTGGTAAAAAACCCCAAAACAAACGCGTTTTCCCCTTATCGGGGCTATCCGGAAAGAGAGACACTTATTCAGGCCGGTTAGGATGTTTTATAAGCGTCCGGAGGGTGACGACTGGGTGGGAAGGACGAGCGGAGCGGGGAACTATTTTACCTCCCCCTTCCAGGGTGGAAGGATATTGCAGC
>TRINITY_DN291277_c0_g1_i1 len=220 path=[0:0-219]
CCTTAAGTGAATAAGAAACAAACAGAAAAAAACAACATAAAACCCCCCTCCCCACCAGTGGATAAAAGCCTCCGGCCTCCTGTAGGCAGTGGGCAAAGGGAGGTGCCAAATTTGGGCTAGCTGCCAGTTGGCAGCTAGAGGCTGAGCCTATTTTGTCTTGTATTTTAAATGTTTTTAGAATATTGGTTGGGGGAGTGTAGGCATGAGGTGGTGGTGCCAC
>TRINITY_DN291226_c0_g1_i1 len=203 path=[0:0-202]
CTCTTCCGATCTACCACATAAAATCTGGAGCAATCTGGGTCTAATCTCCATTGGTTACACCAAAAGCCTCTATCAAAATGCATCCGTGGCGTCTTCTCTGGGCTCGGCAGAGCACTCTGTGCCCACCAATACTACGGTACTGATATCGTATGTCTAGCTCCAGTCTGTTGTTTCACACAACGAGCTGGACTTCTTCTTTGAAC
>TRINITY_DN291221_c0_g1_i1 len=205 path=[0:0-204]
CCAGAGCCTGACAATGTGAGTTGACCAGATACACTGTGCTTGCTTTGGAAACCTAGGAAGGACCATGAAGAGGAGCTCTTGAACAACTGAGCACCTTCTTGTTTGTGCTTTGACTGCCTTTGGCCCTGTTAGCCATCCACTGAGAAAGCCAAGAAGCAGCACTGTCATAAGAACTCCCCTGACTGTACAGAAACTGGAAGGGCTC
>TRINITY_DN291271_c0_g1_i1 len=201 path=[0:0-200]
ATCAAAATTGAGAACGCTCCCCTTCAATGTAAATGGTTTGTTCGCTGCCAACATGGATGACATTCTGGCAAAAGTTGAGAACGGCTTATGCATTGGGAGTGAAATACAGGACAAAAAAGAGAGATGTATCAACTTGACCTTAATCCTCCTCTTGACTGGGCTGCATGGTACCCTGGAAGCTGTACAAAAAAATTCATGAAC
>TRINITY_DN291263_c0_g1_i1 len=237 path=[0:0-236]
AGGAACTCCCGTATCTCCTGACACCACTTTGTGGTTCCGCAGTACTTACACAACTTAGAGGCAGCCTCCCTCAGTTACCTCTTCCAACTGGGCCATCTTCCTCTGTCTTATTAGCAGTCCACCGCTCACCACAGACTCTGGGAGAGTCCCCAGTCCCTCCCTTTCTCCCCTGGTTCCAACTGCCCCTCTACTTTTCAAAAACCCTCTACATTCCATCCTAGACTCAGCATCAGCCAG
>TRINITY_DN291191_c0_g1_i1 len=255 path=[0:0-254]
GTGGGGCATCTTATTAAGCATAGAGCCAGTAAACACTGATGAACAATTTTGCTGAACTAGGCATGCAATTTAGAAAGCAATAATACACAAATCCAATTTAGCACACAATTGATACAGCCACACGTCAGCACATGTAACTATCATAGCCTGCAAATTCAATTGGGACAGACCTTTTTGGCAGCAGCGCAGGCCGAGATTAAATATATTTGTTCTCGACTTAACAAGTTGCTGACCATAAATAATAACATTCTCCCT
>TRINITY_DN291188_c0_g1_i1 len=270 path=[0:0-269]
CCTCTAACTACAAAAAGTATAGTGTGCTATAGATAGTAGCTTTGAGGCTTCATGTTTGCCGAGATTTGTTTCCAATTCAAATGCTCCCCGCTTCAAAGAGTAAGCATGTTTTTATAATTATTCTGCACATCTCCTGGGATTTCAGGCAGACAGAGCTCCTGTTTTGCATCTAACCACTATTAATAATAATAATAAAATCATCTACACTTGTGCAACTACTTTGGGTCTTAACAGACATGAAGTTGGCCCACTGTGGCATGGGATCCACCA
>TRINITY_DN291216_c0_g1_i1 len=211 path=[0:0-210]
ACAGAAAATGGTACATTTCATGTTCAGAGGATGAGGATCTTGAGAGTGGTTTTCTCTAGAACTCCTGTTCATGATGAAGCCTGAATGGGACTGTCCAGCCCTGGACAGTCCAGCCCTGGAGTCTCTGGTTTATCCAGAAGTGATAGAAGGGATACCTCCACTCAACACAGCCACCACAGCTCAAAATTCACAGGAAATGTTTGAAAGCCCT
>TRINITY_DN291224_c0_g1_i1 len=214 path=[0:0-213]
GCCCTAGAAAACTTTGTGAGTTCCCAAAATCATGATACCCTTTTCTTTATGCTTCTAGATGGACAGAAATGGAGAAATAAGGAAAGAAAGAAAAGAAAAGAATAATCGGGCTGCTCACGAGAGCCGTCAGAAAATTTCAAAACTGTTCCAAGTATAGGCGAGAACAGGGAACGCTTAGCTTGCCGTGTTCTCGTTCATGGGTGAGTGGGTGTGT
>TRINITY_DN291253_c0_g1_i1 len=245 path=[0:0-244]
GCACAAGCTGTGTTCCATGTTCTCTTTCCGTTGTTAGTGGGCTGTATAAATGAGTTCTTGGTCTGCTCTAAGATAAACCATCAAACTTCTTCCCATCTGGTTTTGAATTCCCATGGGATAGTTTTTTAACATGTCCTATGTGCCACTAAATCCCAATATGCTGGACTGAAAATCTTTCCCCAAAACTGAGCAGTAGTTCTAATGTTTATACAGTACAGAAAAGATCGTTTTCCTTCCTTCCTTCC
>TRINITY_DN291225_c0_g1_i1 len=284 path=[0:0-283]
CCGACATTACAGCTGCCCGCTAGCTTCTGTGGACACTATTGGGCACATACTGCTACGATGCGAGTGTTATTCTGAAGCCTGTGAGAAGTGGCTGGCCCCTTTATTAAAAGACTCTTTGGCTAGGTTGAGTCTTAGCCTGGTAATATCTCTTCTATCTGGACATGACGAAGGGAGCACCAAAAAGGTGACCAAATTTCTGCTTAGTGTCCTAAGCTCCAAGAAGAAATAGATTAGATTAACCAAAACAAAAAACTTAACAGTTTAAACAAACCTTAAATGCACAA
>TRINITY_DN291239_c0_g1_i1 len=230 path=[0:0-229]
GTTTTATAGTATACAGTATGTAGAGAAGCTATTGGAGTGGAGTATATTTTATAAAAATGTTCTATCACTGTTTTATAGTGAACTATTTTTTCCCCTTCAGTGTTAGTACTATACTGTCTTAGATTAGATCCGACAATCGCGTAAAAGAGTGACTTAAGAAAATGAACTTTAGCGCTTAGTTTTTGTGTGGTTTTCTTTTTTTGTTGTTTGCAATTGTATTGGTATGTGCC
>TRINITY_DN291241_c0_g1_i1 len=225 path=[0:0-224]
CCCAGCTCCCTGAGTCAGAGGTCATATCCTCCAGCTCACTTGACTATATCCTGTACAACTCACTTTTATTATTTTTAACCAACATGCTCCTCTGCAAAATAAGGAACTAGAAATTGTTGCTTCATTTCAGAAGTAATATAACAAAGAGGTGATACAAGGGCAGAGTGAGGAACAGAACTCTTTGCATGGTTGCCTAAAGCTCAGCTACCCAGCCAAACTACAAAT
>TRINITY_DN291252_c0_g1_i1 len=248 path=[0:0-247]
GTTTTCAAAAGAGGAGGACTGATCCTCCTGCTCTGCTTCTTCTTCATCTGATTGACCAGTCTCATCAATCAGTGCTCTCTGATTGGCTTCTAACAGAGGCTGACCCCTTGGGAGATAGGACACGAACTCATCATCATCTGATTCCTCATTAATCTCCCTCTTCTCCATAAGGGCTCAGTTTGCAGAGTGGATCGGAAGGAAACCTCTTTCCTCCTCATCCTCTGAGGATGAGCCCACCTGGGCGAAAA
>TRINITY_DN291259_c0_g1_i1 len=201 path=[0:0-200]
ACCAGCAACATCCCATTAAGCACCCAGAGAGGCGTGAGCTGCCTCAGTTCAGGGGCTCAGCAAACCAGCTCCACAAGCAGCTGCTGTCAGAGAGGCAGGAAGAGGCTGTTCCCAAACCAGCTCCAGGAAGCAAGTCGGCACAGTCTGCCCCAGCTGAGTGCAGCCCTGCTATCAGCTGATGAGGTCATCACCAGCCACATG
>TRINITY_DN291185_c0_g1_i1 len=258 path=[0:0-257]
CTTAAATATTTTCTCTTGCGCAACTCCTTATATTAAAGTGTGTGGAATCTTGTCACTGTGGCATATTCTTTCCCCATAGAAGCTGGAGCAGAATCCACTCTTCATTGTAATCACTGTGACCAAAATCCAAACTTGGGGGTGGGTGTGTGTGGAATCTTCAGTCTTTAAGAACTTTCCAGATATGGACTGAGTGTCAATAGATGCAGTACTCCCTTCATACAGTCTGAAACTAAAGCTGGGGCGAGTGGTCTTGCTGAG
>TRINITY_DN291198_c0_g1_i1 len=344 path=[0:0-343]
TTAAAAACTGCTGCTGTGGCCGAGCACTTCAGAGGAGGAGTAGCAAAGCTAGGTGAGGCGCAGTGAGCCTAGCAGCCCCATTCTGGGGGAAGACGCTGGGATGAGTCCATGCAGGCTTCCGTTTGGGAACCTACAGCAGTGGTGCCCAAACTCTTCAAACTTGTGCCACTGTTATTTGTCCTGAAATGTGGCTTGACAGTACTACTCTGATGACTGAACATGCCCCACCACTTCCCAGCTCTTCAACTCCATCCTGCTCATCCTCCACCTGGCCTATCTGCTTCCTCTCAGCCTCAACTGGACTCCCCTCTAACCCCCACTCCCCAGATCTGGCTGTGCACAGA
>TRINITY_DN291199_c0_g1_i1 len=232 path=[0:0-231]
GCCACCTCGAAGAACCTTGCCTACAAGGCAGCCACTCAAAGAAAGAATGCTCTCTTTCCCTCCTTCCTCTTTACCCAGAGGTAGGAGGGGGAGGGAAGAGAGTCAGCTCTCTCCCTCCCACCCCCAACTCTGTCCCCTTGCTGTGGGCTTTTAGCCCACAGAGCCCGAGTCTCGCTCTCTCTCCCATCCCTCCTCCCCTCTTTACCAGAGGGGGCCCGGGGTGGAGGACAAC
>TRINITY_DN291238_c0_g1_i1 len=281 path=[0:0-280]
CTGGCACCTAGCTCACAACTAGCTTACTCTTTGACTTATGGATCTGCTCTGCCCTGTATTCTCCCGCTTGGATGCAAGTTAACGACAAGCACCATGGGCTCCTTGGTTGTACTGGCCATCCCTGAGGTAGCAACCAACCTCCTGGCCCTGGGATCCTCTGTGCCAGCCTTCGTACCGACAGTTGTATTCTCCTCAGCCACCCACAAAACTTGGAGGAACAACCCCCTATGCATTTCTTGGGAGGGCACCGACACTCGTCTGCCCTATCATGAGTACTGGAC
>TRINITY_DN291279_c0_g1_i1 len=266 path=[0:0-265]
GCGACATCTCTATAAGCCCCTCCCCTGCAATAGCTGGAAGCTGTGATTCTCTGATCAGTTTCCTGCTGAATTTCATAATTTACCAAATTTGCACAAAACTTTATTTTCAAGCGGCAGAATCGGAGAGTTCAGGGACTGAGTGCCCAGGAGTGTCTCCAGGGAACGGGCTCTACCACCTCAAGCCCCACCCTTGTTATCTACTGTGCTCTCCCCCCATTCTGGGGGGATGGGGATGGACAGACACACAGAGTCAGGGCTCTCCTACC
>TRINITY_DN291229_c0_g1_i1 len=339 path=[0:0-338]
GCTCTACCTGGGTTGAGGAAGGGGCTTGTCTCCCCCCACCCTTCCCCAGTGGGTGGCTGTGGATTCAGAGGGTTAGCTGACACCTGAAACCTGTGTCTGCTGAACTCCCTTGGTTACAGTGATTCCATCCTGCTGTGCCCTGGTCGCCTATGGAAGTCAGTTTGAAGCCATTTGCAGCTAAGGTGCTGCCCCTTGGCCGAAGGGCAATGCAAAAGGGCACTGGCTCACCCATACCATTCATCACATCGCTGCAACATGCCGACGCCCATCCATCAATCCTGCCCCTATTTGCAGTAAATATCTGGTCTGCTTTCTTGTACCTCTCCTCCTTATCTCCCT
>TRINITY_DN291213_c0_g1_i1 len=221 path=[0:0-220]
CCAGTTATGGGGGAAGAAAGGCCTCAAAGACCCTAATTTTAAAATGGGTTAGGCAGTGCATAATAGAGGCTTACAAGGCCAAATGCAAGGTGCCCCCCTTACGGATTTGGGCTCACTCGGTGTGTGGTGCAGCAACTTCCTACGCATTCAGATCAAGAGCCTCATATGCCGAGATATGCAGGGCGGCGACTTGGTCCTCCCTGCATATCTTCGTAAAACAC
>TRINITY_DN291262_c0_g1_i1 len=265 path=[0:0-264]
GAGTATGAGAGAGAATGTGAATGAGTGTGTGTGTGTGTGTGTGTGACCACATTATGTGTCAACTTTGTGGTTTCACTTGTATGTACTTTTTAATAATCTGTCACTTTGTAAGCAAGCACCAGTCTGCCAACCGCTAAAGGGCAGGGCTATAGGGAACCTCACGTTTTTATTTTGCCCTGGACCCTGCAAATTCTAAAGTCCGCCTCGTCGCACAATTTTATATTGTGCTTCTATTTATTTATTTATTTATTTATTTGGTAAGTGC
>TRINITY_DN291250_c0_g1_i1 len=248 path=[0:0-247]
CGTGGCTCCTGGCCTGGGTAGGATCATTCCCTGCTGTGCCCATAACCATACGGACCGTTTCCAATGACCCAAGCAGGATCCCAGCCTGCCAGGTCACCCTCCCTACACAGGCACATGAGGAGCATTCCTTTGGCTGGGCCTCTGCTGCTGTCTGTCTGGGACAGAGGAGGAGACAGCAGGGGCAGATGGGCGGGACACTCACCCGCTGCAGGAACTCGGTTCGCTCCTTCTTCTTGTTACGACATCGC
>TRINITY_DN291251_c0_g1_i1 len=202 path=[0:0-201]
ATCTCTATTTCCAGCAATTAAAGCATGGTGACCATAAGTAATAAAGGCACCACTAGATACCAATAAAAAAGTATTTAATAAAGGAACTGCAAAAGGATTTAGAGGTGTAATCCCTAAAGGAGGTCAACAACCCCCTAATTCAGGTGTAGGAACAATACTTGAATGAAAGTATGCTCAAAAAACAGAAAAAAAAGCTAAAACT
>TRINITY_DN291242_c0_g1_i1 len=252 path=[0:0-251]
GACTGGAGTTCAGACGTGTGCTCTTCCGATCTGTACTGGCCAGTGTCAGAGACCGGATATTGGGCTGCCCGTCTGGCAGCTGGTGTTTTCTGAATTCCTGATACATTTGGTAGCAAATAAAGCAATGACGGTTCAGGAATTGATCCTGGACCGTGTAGCCGACCTCGTCTGCATCACGGAAACCTGGCTGGACATGGAGTCGGGGCCTATTTTGGCTGCCCCGTGCAGCATCAGAGGGATGCTTGGGGGGGC
>TRINITY_DN291269_c0_g1_i1 len=236 path=[0:0-235]
TGTAGCGCTGTTCCTGGGATTTCACTGCCCGACAGGGCACAATCCAAACCCAGCAGAGTCACGCGCTGTGGGAGCATTCATCCCATCTTCTTTCTTTAGTCCTTTCTAAAATCCTTACATGTGGAACAGGCAAACGTGGTTTCAAATTGCCCTGGGCAGATGTTTTCTCCCCTTCTTTCTGCAAGTAGATCTACTGCCATCTGGGGAATTGCGCCCACGTTCAATGCTGCTGCTAG
>TRINITY_DN291228_c0_g1_i1 len=268 path=[0:0-267]
TCTTCCGATCTTAAAAAAATTAAATAGAAAAGGGGCCAACACGTATCTCTGTTTCACACCATTGGTTACTGGTATAGCTTCTGTCAGGTGTGCAGCTAGCATTAGTCTGACTTTTAAGAAAGTATTCTTATACAGCACCTGAACCAGCAAAAGAAGTCTTTTATCCATATTTGCTTCATTTAGTTTTAACCATAGGATGTTTCTGTCTACAGTGTCAAATGCAGCTCGTAAGTCTACAAAAGTAGCATACAATTTCCCTTCCCTGGTG
>TRINITY_DN291256_c0_g1_i1 len=371 path=[0:0-370]
CTCGGCTCCTGCTTCCTAGAACACTGTCTCCAGAGTTCTCTCTCATCCCTCTGCGTCCCCTTTCTCTTAGGCTCAGCTCACACTCTTTAGGCCCTCAGCTGACCTAGGAGGCTTCCTCCTTTCACTAGGTGAATTTTATTCACATAGATGCTAGCCTGTAGGGTATTTTTGGGGGGGGTGGCAGCTAACCTTGGAGGCCCAGTACAATGTACTCCCATTCGCTCCTTCTTAGGACTGATCATCACGCACGTACGCTGCCCTTTGTAAGCTGCCCTGAGTCTTTAGAGAAGGACAGGGCAAAAATGTAACAAATAAATAAATAATATATTAGGAGGCAGATTTAAGATCACATACTGGCATACAGTCATTCC
>TRINITY_DN291245_c0_g1_i1 len=204 path=[0:0-203]
CCGAGTGCCATTTAGGCAGGGGGCGGGGCCTATATAAATAAAATTTACTATTCTCATTCCCCCAAGTGTGTGCTCTACAACCCAACCCCCCAAATTGTCATTATAGTAATACATCTCTGGCTAGAGGCAACCGTTGGTGTTAATCCTTATGTCTTTCTTGGCACAGTGTAGTCACTGTGCTTCCTCAAGACACTTAAACCTGAT
>TRINITY_DN291240_c0_g1_i1 len=225 path=[0:0-224]
GGAGGATACATCCAGCGAGGGCTATTAGTTATGTAGGGGGAGGGGGGGGGGCATCAACCAGCCAGGAACTAGGAGCGAATGGATCATTCCATTAGGACCCACTGGTATTTCTCCAGCGCAGCCAAGGGCAGCCGCTGGTGGAGGCTGGGCTGGACGGACCGTTGGTCTCTGCCCCCGTATGCTGCTTCTTGTGTTCTTATCAAAATGACCCCATCATCTGCCAAC
>TRINITY_DN291232_c0_g1_i1 len=226 path=[0:0-225]
CTTGAGAAAGTCATGATTCCCCCGCTTGCCTGTGATTCAGCCACAAATCTTACCTGAGGCCGGTGCAGCACAGCTAAATCAGGCCAGAAGAGGCAGCAGAAGGAGTGGGGCCATTCAAGCAGGGGCTGCAGCTGGAGTAGGCTTCACCCCTTCATTCTTCTCTATCCTTCACCCCCCTCCCCTCCTTCACCCCTCTCAGTACCTCGAGGTTAAGCACACAGCCATA
>TRINITY_DN291272_c0_g1_i1 len=238 path=[0:0-237]
TTTTTGTTCATTGAATCTTTCTATTGCTGAAGATAATAAAAACATCCACCCACCCTTACTGGCGCCAAGTTTAAAAAACAGAAGCGTGAAGAAGGCACAGAGAACCTATTGGAGGGAGGACTTATTTTCTCTATCCATCCCTGAAGGTTGAGAGCTGCTAACATCATAAAAACATAAAATACATGAGAAAACCCTATGAAATCCTATAAAATATCAAAAACGTCTCTTTGGGCGCCTG
>TRINITY_DN291257_c0_g1_i1 len=222 path=[0:0-221]
CAGCCACAAAAGATGGCAGGTGGTGGAACCAGCTCCCCTGCCTCCTCCTTTCTCTAAGCCTACAAATGCAACATTTGGTAAGAAAGGTGGTATTGGAAGATCATAAAGTAGATAGTATATTCTCAGGATCCAAGACTTCTTGAGGCTGTGTCGTGTCCATAAGGTCCCATCAGCTAGCTTCACCTCAAAGGAAACTGGTCCTGTGCATCTTACTAGTTCTCC
>TRINITY_DN291203_c0_g1_i1 len=219 path=[0:0-218]
TGGGGCACAGACCCGTGCCAGTCTCCGCCCCCCCCAGGGCAACAATCCATACCAGCCCTCGCCACCCTAGGAGCACAGACCAATGCCAGCCCCCACCAACCCAGGGGCACAGACCAGTGCCAACAGCCCTGTCAGCCTGGAGCAAAACCCTGTGCCAACCTCCAGTACTTCAAGCAGGCATACCTGTGCCAACACGTGCCACCCCAGGGTACAGACCCG
>TRINITY_DN291215_c0_g1_i1 len=203 path=[0:0-202]
GATCTGAATGCAGAACTGCCTTTCAAGTAAGTGTGAGTTTTGTGTCTGAGCTAGTGGCAGGCCATGGCACTGGCTGCCTTTGGTACTTGTTAGCTTCAGGCCTTGACAATTCATTCCCTTCATTTATTTCTAAATTTCCTAACCCAGCCTAACTCTATGCTGCTCCTCTTGGTGCTGAGCCATCTAACAATCTTGGATTAAGG
>TRINITY_DN291187_c0_g1_i1 len=215 path=[0:0-214]
CACCCCTTGGACAGGGAGCACAGTTAGGAGGGCATAACATGGCCTCACCCAGAATTTGTCTTATGACAGTCTTGCATCACTTCAGCTGGCGTTTGCAAAACAAGCACAATTGGTCCCATTTAACTGATCTTATATAAACTAGAAAGAAGAATCATTCCCTTAAGCCTGAAGAGCTCTTCTCCTGGGCCAAATTGACTGTCACAGGAGTATACACA
>TRINITY_DN291261_c0_g1_i1 len=231 path=[0:0-230]
CCGTAGCTCTGTAAACCTTCAAGGCAGGCAGAATCCTTTCCCCTCCTTTTGGAAAAATAAAAACTTCCGATCACTTTACATACACAGGAAGCCTGAACTTTCAGGATCTTCAAATGAAGACACCAAAAAGATCACTGTGAAAAAATAACCCCAAGATATTTATAATGGGAGACCTGTTCAATCAGGTTCATAAGCCATCTATGGTAGGCTCTCGATTTCCCTACTACCGTC
>TRINITY_DN291243_c0_g1_i1 len=251 path=[0:0-250]
AGATGAGAGGAGTGGGATATCAAGTTTAAATAAATAAACAAACAAATAGTTTGTAAACAGCAAATCCACTAATGAAAACTAGTAGGAAAGCAAAACATACAGTCTCAGTAGAGGGAAAGAACAGTAATATGTGGACCGGTACTAACAGCTGCTCCCTCTGGAGTAAGATGGACCATTTACATAAATTTTACATCAAAAGTTAAACATCACATTTGGCTAAATAATTTGCTTTGTCTTAAGTATTTATGAAC
>TRINITY_DN291223_c0_g1_i1 len=220 path=[0:0-219]
GTTTTGGGGTTCCTGGAGAGGGAGGGAGGGAGGCGCGTGAGGGGTTCAGAGGTTCTGGGGGAAAGGGTGGCTGCAGGCACGGGGAGTGCCCTTTATGCTGCACAGGGTACTGGGTTGTGCAGGTCTGGATTCCTCCAAGGGCAGGGACTGGCACACAGTGGGCGTGTTGATGAGGGGCAGTACTGCCACCGCTATGGTCTCTCTGTACAGAGCTAACCCC
>TRINITY_DN291268_c0_g1_i1 len=245 path=[0:0-244]
CATTGCCATAGGTGACACCACCACCTGGGGGCCCTTGATGTGCCCTAGAACGGTGCTGTGTCTGGAATAAGTCCAATCCATTATGCGCTATGGGGGCTGGCGGGCTCTGTGAAGTAAGGGAACTCTGGCAACTCTTATTTTATTTAGATTTATAACCCATTCCATCCCATCTGCTTGGGACAGAACTTTACTATCCTTATCTAGTTCGCCCCCCTCCCAACAATTTTGCAAGGTGTGTGTGTGTC
>TRINITY_DN291218_c0_g1_i1 len=250 path=[0:0-249]
CACTATGATCAGCAAAGAACCATCAGAAGAAAAATAGAATTTAAATATTGACTGGAGGGGTGAAATAAGGAGGAAGGATTATAAATAGTAAACTTAATTGATAAAACATTTTTCCTCTCCACTCTCCTGGTTGGGATCTACTGGGTTGTCAGATTGCATGTAATGTACTTGATTATTCTCCTAAATCTTTGAAACCTAATTCAAATAATATACTTATCAACCATGACAGCTATTACTTTTATATGTACAC
>TRINITY_DN291254_c0_g1_i1 len=325 path=[0:0-324]
CTCTTCCAATCTTTGTTCCATCATTAACCGGAGAACTGAATATCTGAGGTGCCCACTCCAGGGCTGGATGGGTTGGTGCTGTCGGGCTGTGCGCCGCAGCAGTCCTCTTTTTCCTGCCCACGGCCCTTCGAGGCCCTAGCGGGGGGAAGGGTCTCAGGGAACCGACAGACAGAAGCCCTTAGGGTACTGCTAAGCCCGCTCTGCAGGGCCCCCACACCAGCTGGAGAGGGGAGCACCCAGATCTTAATCCTCCTAGCCCTTCCAAGGAAGAGGGTGAACAGGGAGAGAATTCCTCCCTCCCTGGCACCTGGAGGATTTTTTTTCC
>TRINITY_DN291273_c0_g1_i1 len=247 path=[0:0-246]
TCAGGCTGTTGTAGCACCAGAGCCTGAAGGGGAAGTACAGCTCCCCTCCCCCTCCCGGGTTGCTGCTGCTGCTGCTGCACCAATGTGAGAACCAGGCAGAAGGCCTGATCTGACAGACTTTGTGGCTGCTGGCTCACAACCAACTGACAGGAGATGATCTCCTTGTGGGACTGAAATCAGCCTGCATCCCCTGCCTTCCTTTCCATACACCAACCCCACTTTAGAAGCGGACATTGTAGGCCTCCAG
>TRINITY_DN291264_c0_g1_i1 len=295 path=[0:0-294]
CGGGGAAATCCAGGAAGGAAGCGAAGCGGCGGCTGGCTCTGGGGGCAGCGGAGTCACCACTGGTGGTGGGTGAGGGGAGTGCGCACGGCTTCGGCTAGTGGCATCCAGAGCCCCGATTCTGGGAGAGGAGGCAGGGAAGAGGCAACCCTCCCTTCAGTCGCCCGCAGGGCGAACCGGACTCCGCGCCCGGTAACACCCCACGCTCGAGCCACCAGGACCCGCTACCATGTTCAAGAAATTGAAGCAGAAACTCAGCGAGGAGCAGCCCCGGAGCCCCGGAGGCCTTGCGTCCCCC
>TRINITY_DN291283_c0_g1_i1 len=257 path=[0:0-256]
TGCAGATCCACGTGGTTTGGGCGCCGTTTGCGCCCGGCTCTGCCTAGTGATAGCCCACCCGACTGGACAGTGCACGCCCCACAGCCTTTTAATGCAAGCAGACTGCGAGGTAGAAGCAGAGTTTTTTTCCAACCTCCGTTGTACGGATGGCAATGGCACAGCAATAAGCAGTAGCCTCCCCAAGGGTCCTGTCCAGCCTTGCCCACCCCTTGCAAAGGTTGTGGTGCTGCCCCAGCTCCCGGCGGGGTCCCCCACAG
>TRINITY_DN291227_c0_g1_i1 len=207 path=[0:0-206]
CCAAAACCCACCAAAAACACGAGTGACCAGAAATCCCAATTCCAGGAATCACCAAAGATCCCCATCATTGGGGAAATTCCTCTGAATTGCTTACTTTCATTTCTATCCCCTGCACAGGGATCCTGCTCCAGGGACTATTCCTTTCACTCATTCAGTATTACAGACGGTTTATTTACTTACAAATTATGGAGTGCTCTGGGAGCGGGG
>TRINITY_DN291202_c0_g1_i1 len=211 path=[0:0-210]
CCCGGAGCCTGTCGCTGCATGCAGATCAGCCGGGGGTGGCTGAGGAGGAGCCTGTCTGCAGCAAGGAGGCTCTGGAGTCACAGTCGGAGCTCAGTGGGTCTGACCCCTGCTTTGGGCTCACCCCACAGCCCCACACTCAGCTCAGCAGGAAGGCAGAGGTGCCCCCCACCAGCAGGCCAGAGCACGGCCCTGCACAAATCCACTGCCCACC
>TRINITY_DN291258_c0_g1_i1 len=222 path=[0:0-221]
GACTGCACTCTCTCTGTTCTAGTGTGGGATGAGCACGCAGACTCTGACTATTAGGCAAAGACAGCACTGCCACAGCGCGAAAGAGCAAGCAAGCACTACTAGCCCCTTTAAGATCCTATTTTTAAATTTAGTGTGTGGAATGTGTAGGAGTACTATTATGTTTGCAGAAAGTGACCTGAGTTTTGATGAAGAGGTCTCTGAGCCACAGCATGTCAAAGCAAC
>TRINITY_DN291212_c0_g1_i1 len=213 path=[0:0-212]
AGTGTGTTGTATGTAGGGATTTCTTCTGTTTGATTTCTATTGATATAATCATACACAAAGCTAGACTGAACCTTTAGCATCTAAAGGAGTCCTTGCAAATCCTTTGCTTTCCTACTCATAATCCAACCTTTTATAGATGCAATAGAGACCTGCACTTCCAGACACCACTCGGGACACCCAAAGTGGGGCATCTTTTCTCAGCCAGGACAGGGG
>TRINITY_DN291214_c0_g1_i1 len=293 path=[0:0-292]
GGGAATGTTAAAAATAAATAAATAAAATAAATGACAGTGGCAGTCATGACAACAGGGATGTGGTTATCAAAGGGTGGCACGCTGCCATCATATGTATTTTTACCCTTTGTTGCTTGTCAACCCGGTTATCGAGTTGCCATGGAAACTTCAAATAGCACTTATACTTTTGTCTATATTTTGGTTTCAGCCATTATATTTAAGATTTTTGCCTGCAGCAAGGGCTTTTCTTGGCAAGTGGACTTTCACAGCCCTTGTCCAGGATAGTACTGAAATCAGTAGGGAAAGAAAATCCT
>TRINITY_DN291280_c0_g1_i1 len=230 path=[0:0-229]
GAGCAAAGATTGCATTCAGCAGCGAGCAGCAATGCAGAAATAGATGGCAGTTTCGTGTCAGTGAGTTTGCATCCCCCTTCCTGGTCCAAACGCTTGGAGTGACTAGAGCCCTGGAAGCCAATTGCATTTACTACTACAAGTGGAGGAGTCTCCCCTGTTTTGCTGGCTGCTGTTTGCCACTGTACATGTTGGGTGCATCTCTTCCCTTCTCACTCTGGTGGCTTTTTCCC
>TRINITY_DN291255_c0_g1_i1 len=223 path=[0:0-222]
TGATCATATCCAGCAAGAGCACTTAAGACTGGTGCAACTTCTGAACCCAATGGATTCGGCTAAGTCTAGATCAGTAGCAACCTTTTGCAATAGAGTACTTCAAATTCGTTCCCTTCATATAAAAACTCTTGTGACATAGGATAACCCAAATTGCAATAGTTATTAGTTATTAGTATATTTAAAGTGAATTTTTAAATAAAATGTTTTATTGAACATGTATAAC
>TRINITY_DN291206_c0_g1_i1 len=229 path=[0:0-228]
GTGAGGGTGAGATTGTGGGTGGCGGTCTTGATATAGAGACTATATGACCTAGCATCTCCCGGAGTCTCTGCAACGCTGACGCTCCAAGGACCGTCCTGGTCGAGCCGCACGGGCCTCCTCAGCGAATCTCTGCCCCTGGGGTTGTTGTCGAAAGACTTGAGCATCGCGGATTGAAAGTCGTATTCGCCGCCGGTTGGAGTCGGGATGTCGTCCACAACGACGAGGTCGC
>TRINITY_DN291222_c0_g1_i1 len=277 path=[0:0-276]
CTGTTACTATTGTAAACCCGGTTCCTTTCATACTCGTCTGATAAGCGGTTTCCTACTATACCGTCAATACATATACCTACATAAATACGTATTTTCACACATGATGCGGCCCAAGCGGTCGATGAGGGATGCCTGACTCTAAGTCCCCTGGGTCGCGACGATGGGGTGTTCTCGGTGGCCGTGGAATTCCCTCCCAACGGAGGTCCGCCTAGCCCTAGACCTGCCCTCTTTCCAGAGATAGTGTAAGACCTGGCTGTTACGCCAGGCCTTTGGGGAG
>TRINITY_DN291210_c0_g1_i1 len=222 path=[0:0-221]
GGTGTATCCATTTTTAAAAATGAACTTGTCTGTATATTAAGAGATTAATATTAATTTGGAAGACCATACATGCAACAACTCAATGGAACTTATTTAAAAGTATTTATGGTTTAGGATCACAACCACTGGTGCTAAGTTTAGTTTTAAGTTATTTCCTTGATTTACGACTGGATACAATTTCCCAAAGAATGTATGGAAACACCCAGCATCATTGACACAACC
>TRINITY_DN291197_c0_g1_i1 len=234 path=[0:0-233]
GTGTGTTTTATGTGAACGCTGCCCTGAGCCCGAGGGGAAAGGTGGGGTAGTATCTGAATGAATGATGAATACTTGCTCTGCCCAGTCAAATGCTGCCGACTTCTCTCCTCTGAAAGCGCCCGCTCTCCCCCAAGCTGCCCCAACGACAGATCTCCTAGCCCTGACCAAGGGGGCCGGGGCTGCCCGCTTGGAGCCTGCCCCTCCGCGCACTCGCTGCCCAGCTACCGGGGGTGG
>TRINITY_DN291189_c0_g1_i1 len=259 path=[0:0-258]
TATAGTTCCAATGGGCCAGTGGTTAAATTTTTCTTTGCCCTGTGACTAGCTCTAGCATAAAGGTTTTTACTAGATTCCTTCCAGCATTCAGTTTGTTACTCAGAAATGTTCTTGTCCTGCTGGTTCCCTCTGTTTTATCTTCTGCCAAATTGCTTTGTTACCCTCAAAAGTCCCAAACAAATTTTCAGTATGCCAGAAAACCTGCTGAGCACTTGGAAAAGAAAATATCCCTGGTAATGAAGGATTAATTACAACCCGG
>TRINITY_DN291276_c0_g1_i1 len=209 path=[0:0-208]
CACCTGGGAACTGCCAGACAAGGAAGCCTTGAAAAGAAGTCCCATCGAATTCAGGGCCCAGCAGCCTTGAAAATAGGTAAAGAACTTTGATTGTTGGGACACTTACATCAGAATAAAAGACAACTGGGTGAAGAAATCCTGCTATAGTAGTAAAGAGGGGCTGAATTTAGAGCTGCCACCTTTGGTCACCCCTACCTGACACTTCCATT
>TRINITY_DN291244_c0_g1_i1 len=208 path=[0:0-207]
CAGCAGAGGGGAGAAGCTGGAGGTGGTGGTGGAATGGCCTGTTCTAGACCCTAGTGGGAATAGGCCATTCTGAACCCTAAGAGGATGCAAGTGTGAGGTGGAGAACAGCACTGTCCCTTCTACCATCTCTAGGAGTGGTACCTGCCCTTGTTTCCCCAAGCTGCTGGGAGAGGGGGATGTTTGATACATAGACATTAAAGCTGGAAAG
>TRINITY_DN291260_c0_g1_i1 len=246 path=[0:0-245]
GCCTGCTGCCCGGGGCAGGCTGGGCTTTCCTGTGCCCCGATCTGCGGCCGGAGGGCAGCCCATTGCCATTCTGCCGGAGGTCCTGCGGGCGGTGAGGATGCGGCGGCGGGGGGTTGCCATTAGGGGCCGGGGGGTGCGGCATGGTGTTGGAGGCGCCGGTGCTTCTCACATCCTCCAGCTCTTCGGCTAAACTCCTCCGGCTGGAGGCTTTGGCACAGCAGCGGGCATCGTCGTCCTCCTCCTCCC
>TRINITY_DN291278_c0_g1_i1 len=243 path=[0:0-242]
AGGCATAGAGCTGGACAACCCTTCCTATGGTACTGAAGCAGCATATTGTTTTCTAAACACAACAGGAGTGCACAACAGGGTGCAAGGCGAGTGCAGAAAGCATTTATAAAAGCTGTAAGCGAGGGGAGCAATCATCAATCTTTCACTCTCCTTCCCAAAGTTATGCCAGTATTCTCCCCACAACCCTCTGTAGGTGACAGAATTGGCTGGCTGCCTGCAGTGCACATAACCAGCATACCAGCA
>TRINITY_DN291220_c0_g1_i1 len=204 path=[0:0-203]
TGGACACCAAAATTTTGCCGGTGTGACCCCATTTTGACTTGAATTAAATTCTGGGGCCCCCAGTAAGCAACAGGGATGTGCAGAGTAATCAAATATCAGATGGGGATTATGATCCCGGCAGCAGATTGATACCACCCCAATTGGGAGCACAACCCACATAGTTTGGGAACCTTTGATCTCTGCTTAATTCCCTGGGAGTAGAGG
>TRINITY_DN291234_c0_g1_i1 len=221 path=[0:0-220]
AGGGTGAAAATGTGGATTCAAAATAGATTCCATGCTAACTCCTGCTCTTGGTATTTTGTCATGGCTGCGACCATGGTCATCTTTGGTCACATCAGTCACACTCAGGGAGTGCAAGAGCTTATGTGATGTTTCATAACGAGTGTGGTGAAATGACATGAAGAATAGCATGGGGACTGAATCAAGTGATGAGAAAGAAAAGCACGTCCTCATCCCAATGAAAC
>TRINITY_DN291186_c0_g1_i1 len=256 path=[0:0-255]
ATAGGGCAAGGTGGGGGCAGGCTTTGGGAGGTGCGGGGGAACCCCAATAATGTGCCTTGTCCCAGGGCCCCAAAATCCTAGTCACACCACTGTTAGCCACTATGCTGCATTGTCTTTGTAAGTGGGGTATTCACTACAGCCTTGCAGCTGGTTTGAACCCTTCCAGATGATGAGCGGGGCAGCCTACCTCATTTGTGATTCTTGCCCACAGAATGATTGCAACCCACTCCCCAAGCTCCTGGGAGCTCTGAGCACC
>TRINITY_DN291193_c0_g1_i1 len=249 path=[0:0-248]
GGTGGTGTCCGCCCCTCCTGAATGCTGGGCTGCTAAGCTTTAGCTTCAATGTCAACAGCCCCTACTACTGCTCTTGGGCTCAGCTCCCAGGAGAATGACGATATGAATTGGGGTTGGTGCTCCGCTCAGTCTGGAGACTCTGGACATACTGCTCATTTTCTAAGAGATTACTACTCTGTGAGATGACCACTATAAAAGCCTGTGAAACGTATATAATTTTGGATTTCAATTACATTTGGTCCTTAGGGC
>TRINITY_DN291236_c0_g1_i1 len=295 path=[0:0-294]
GCTGTCCACAAAGTCCCGGATGGGCCTCTCCACCTCGGCCCGAAAGGCCCTTGCTGCTGCAGAATCCTGGGGCCTGAGGGACTCCGCATCAGAGCTGGAGGAGGAGGAAGGGATTACATGGCATTGCTTCTGCCATGCCTTCCCCCCCTACTTCTGATTATGAGGATGCTCCACCATGGTCATGATGCCAGAGTCCTGCTGCTGCCATGACTGCCTAATCATCAGCCCGTGAAGCTTTTCACTGTGGGCTATCAGCCCTGATGTGGTCTCCTCACGCTGCTTCCAGAACTTCTTA
>TRINITY_DN291281_c0_g1_i1 len=218 path=[0:0-217]
TCTGCTGAAACCATCCTGTAGCTTGTTGTCTCCTTGTGCAACTTCCTTTCCCAAGCCTCCAACTCGTGAAGGGTGCTGTTGCCCCGACCTTCTAGAGGACCATGAACTGTGGCCGTGTTAAATATTCCATCTTTGCTCTTGCACTGGCTGAACAGGTGGGCCCTGCTCTGTCTGCTTTTGTTCCCTTTGAACCTTGGATGCTTCCTTATATTTGCCCG
>TRINITY_DN291196_c0_g1_i1 len=338 path=[0:0-337]
CGGGTCTAAGCATAGGAGAAAGTGAAAGCCCAGCCATGGGGGGCCGGGGGGGAAAGAGGGGTGCCAGCATCCAATCCACTGCAGGTGGCCAGAAGCTTACACCCTGATAACATGCTCCCAGCAAGGGAGCAACTGCCACAGCCAGAGGGGCGTTTGGGACATCTCTCCCACCTCCCAAGAGTGGGGAGTGCAGGGCCCCACTCTCCTTTAATTTCCACCCTGTGACCCCTACAGCACACTCTGCCCTGCCAGCATTTAATTTTCTGGACAAGTGAGTGAAATCGTTGCCATTTTGTGGGAGGCAGGAATTTGGGGGCTCAAGAGGGGACTGTTCCTCC
>TRINITY_DN291201_c0_g1_i1 len=213 path=[0:0-212]
CAGTGGTAGATATTCTTTTTGTTGCAATTGACCATTAACAGCTAGCTTCCCCAATGTCTTTTGAGTATATCAACCAGTAGCATCTAATGGAAAGGATTTTACCATTCTTTTAACCTTTTTCTACAGTATTCCTAAACTGAGCCAGTCGAAAATAAACCATTTCTCACTGTTTGTACTTTAATGTAGGTTTTGCACTGACTGCAAAAATAAAGT
>TRINITY_DN291194_c0_g1_i1 len=227 path=[0:0-226]
GTGTCTGCAGTATCTGGTGAACAGAGACAAGCCGACAATGGCAGGTCTTCCACTACCTCCTCCATATAGGCATAGAAGTCCTGACCCCACAGACTCGAGCTGTCAACGTGAGGTTTGAATGAACTGAAGGCATCACATTAAGTTCTTCATCCTTGTCTGGTCTTGGCAACTCCCACTACACCTCTCCTACAAGCTTTCTCCTGGTCCATGTGATTCTGGCATCCCCC
>TRINITY_DN291266_c0_g1_i1 len=227 path=[0:0-226]
ACCCCCCCCCCCCCCCCGGTTTTTACTATGCATGGTATATTAGTTTGCCCATTAAGTCATTAAGGGAATAATGTTTTAAACAACAGGGTATCATTTCAACATCATACTGGCATTATGCTTCTCATTGGGTTGTGACTGGCTGTTCAAGATGATGTTGACAATGAGAATAGTCAGTCTTAGCCTATTAGTTCAGCTTCTTGTGTTCTCTCTCTAAACCTTTGTACCCA
>TRINITY_DN291275_c0_g1_i1 len=239 path=[0:0-238]
AGGCCGTGCCGCGTGCCCCACAGCAGTATGCCCACTGCTAGCTGGGCTGAGATGCCCATGCGTCGCCAGTCCTCGGTCAGCAGCTGGTGCCTCACAGAGGTGACCTGAAACCCTGCAGGCTCCCACCCGTGGCAGTCACACACACCCCCCCCAGCCTTTTCCCATGCCCCCGAAGGGAGGCTGGCGCTTACCTCACACCCAGTTTCTCGGCTAGCTGCCCCGTGGGTCGCACCACGATC
>TRINITY_DN291248_c0_g1_i1 len=218 path=[0:0-217]
ACATGACACCCCCACCCCACACCCCCTGTGAGAAGGGTGACGGTAGGAACATGATAACAGGAAAGAAGGGAGTGGGGACTCCATTGGGTGAGAAGCAATGGAGTGGGCAGGGGTGGTTTAAGGGTGAGTGTGGTTAACTCTTTCATTGCTTAGTTTGTATTGTATTGTGGCTAGGGCTGAGCTTTCTGGATTGCTGGTATTACGAGTTCCATTTGATG
>TRINITY_DN291282_c0_g1_i1 len=319 path=[0:0-318]
CAGCATGAGGACATGTAAGGGGGCCAAAGGGACGCTTGATCGGACGACAAGGTAAGGGCACAGGTTTTCATATCAAGTACGGAGTATTCTACCATGTACTTGAGTCCGATCCTCGATTACTCGAGTAATTACTGTTCTGCTTCAGAGCAAATATCAACAATAAAGCTGGCAGCTGGTCTACATCAGCCCTTTAGCTATATGGCTAGTACCTGTGGAACTGTGCTGGTAGTAATGCAACAGTGAGAGACTTGGTTAAAATTGGCAATGTAGATATGGTCCTAGTTTAGATTGCTGAACTGAATTTATTTGATGAAGTGGC
>TRINITY_DN291205_c0_g1_i1 len=244 path=[0:0-243]
CGTGTTCTTCGTGCTTGTGCCACAATTATGGAATTCCCTTCCCCTGGAGGTTCGTCAAAGCTCAAGCCTGGGCATTTTCTTAAGGAGATGCAAGACGTTTTTATTTGCCCAAGCGTTTGGAAGGCAGGGATAGGGTTTGGGGAAGTTGGTGGAAGGGAATATTAAAATGGTTTTATTTACGTATATCTATTGAAGATATATATATAATATTTAAAATATTGTAACCTGCCTTGAGCCCTAGGGG
>TRINITY_DN291267_c0_g1_i1 len=267 path=[0:0-266]
CATAGTCATAACAAAGCAATGATAACAGTAATAACCGAATAAAAAAACCAGCAAAAATTCCAATGTATAAAAGCAGAGATCAAATATACTATAAAATAGAACAGTAACGTAAGTATGTGCTAATACCGTATCTAAGCCATCCCCTAAGTACCCCATATCCCAGTGAGTAGTCAATTAAGCACAAAAACCAGTTAAAAAGCAACCAAAACAAACCTAGCCACACAAAACAGAGCTAGGGGAGCCTACACATAGCAGAAAAAAGGAAGG
>TRINITY_DN291192_c0_g1_i1 len=344 path=[0:0-343]
CCACAATAACAGAAAAGGTCCACCGCAAGGCTTGAAGCAAGGAGTGAGTCTTTGTGGCTTCCATAGGGAGGAAGCAAAGACCAAGAATGGATGCTCTATTGTCACACACACAAACAGGCACAGCTGGCTTTAGAATTTGCGAGGCCCACAATGAAAACAAAATGTGGGGCCCCCATGGCCCCTTTCCATAGCTCCACCTCTTTAACCTCTTCCTGCATGACCCTGCTCCCCATCCCTAGTAGGTGAGGAGAGGGAAGGACCCCACAGGAAGTAGCCACCCTGCCCTGGGAGCCAAGAGTTGCAGGGCACTGCAGAAACAGACCATCCTGAGGTCTCAGGAGCAC
>TRINITY_DN291195_c0_g1_i1 len=243 path=[0:0-242]
GACAAGATTTGTGCCCCCCTCTTCAGTTTGGGCCCGAGGACAAATGTCCGTCCTGTCCCTAGGATAGCTACGCCCCTGCACTGGCTGCTCTCTGTCATCTTTTATTTCCCCCATCACACCAGTATGCCCCCCTTATGAGTATCTCCAGGAGATGGGACGGTGGAAATGGAAACCAGGCTGTGGGGACAGGAAGAGGAATCGTGATCATTGGTAGCAAGGTGACTACCCCGGGTCCTGCTTTTT
>TRINITY_DN291204_c0_g1_i1 len=201 path=[0:0-200]
TAAACCTCTTATAGCAGTGCAGGCAGAGCCCTTCCCATCTGTCCAGGGGTCCTGTGCGGAGTGGCCTTGCTGGGCTTCAGCCTGCTTGGCTCAAGGACACATGGAAAGAGTTGCCTATGGCTGCCCTTTAGAGGAGCCTGTTGGTGACATGAGAGACCAGGGAGCTCTCTGGCACTACCTCATATGCGTGACCTAGACTGC
>TRINITY_DN291190_c0_g1_i1 len=202 path=[0:0-201]
CTGGGTGTCACTAGGTCCTGCTCCAGAGAACCTGGTTAGATTTAACAGGGTCCCAGATTTGAGCAGCAGTAAGAGCCCATCAACGTCACTGCTCTAGTCTGGGGACGGTCCAATCCATCCACACACAGACTCTGTCTCCGACACCGCTGCTCCTGTCCAGGTCAGGATTTGCCATCATTGAAGAGTCAGGATTTCCAGAGAT
>TRINITY_DN291249_c0_g1_i1 len=222 path=[0:0-221]
GCCAAGCTTCAGAGGAAGAGTACAAACCCAGGGCATGTAGAGAGTGATCCATCCCCTGTCACTCATTCTCCACTTCCAGTAACGTTGCAGCCCCTGATCAACCCAGCAAGGCCTAATGCACACTGACTCATTGAAGTTTTCTCTGCTGCTATCTACAATAGTACAAGGAACAATTAGCGTTGTTTAGCAATGCAACTTATTTCTGAATGTAACAAATAAAAT
>TRINITY_DN291237_c0_g1_i1 len=233 path=[0:0-232]
GTTCCAGAGTCACCGTCTAATGAAAGGACAAAATCCATCCAAGATTCACATGGAGAGTGTGTGCGCACTAGGAGAAGTAAAGATGGTGGAAGTAGAGACACCAGCTCTCGTCTTCTCTATGGCATCGGTCACATACACTGCCTTCTTTTTAGATGGGCGGGGGGTGGGGTGGGGAGGGGTTGCAACTTTGCATTCAGGTTATTCATCTGAGCCCTGCCCTCCCCCAGGATGCT
>TRINITY_DN291200_c0_g1_i1 len=208 path=[0:0-207]
TCTACACGACGCTCTTCCGATCTTTAAGTATCTGATTTTGGTTTTAATTGTATTTGTTGGGTCTTGATAGAGGAGATCATCATTCTTTCTAGGTCCCAAGGAGGGAGGGTTTCAGGGACAGCTTCAGCCCCTCCATGAAGGGGGAGCATGGACTGAATGAGAAATTAGGTGGACAAGTTATTATCCAGATTTCTATTTATAATGCTTT
>TRINITY_DN291208_c0_g1_i1 len=212 path=[0:0-211]
CGGGGAGGGGGAGGGGCTGTGCGGTATGATGTGGGGCCGCTCAGCCCCGCCCCCCGCACTTCCCCAGCCTCCCACCCTCCAGGAGACGGGTGGCCGCAGCTGCCAATCCGGCCGCTGCACCTGATCCCGTCCTGTGGTCGGACCCACGATCCGGCCAGACTGAGGGTAACAGACATTACCTTCGGCCCATCCCAGATTGTGGCCAATGCGAT
>TRINITY_DN291265_c0_g1_i1 len=337 path=[0:0-336]
GCCTGATTGGGGCTATATAATGCCACTCGTTAAGAGCTGGTTCAGGAGGAGAGCCCTAGCAGGGCCAGCTTTAGGCAGGGGCAACAGAGGCAATTGCCCTGGCTCTTGCACTTCAAGGGTCCCTGCGGGAAGCGCTGCTTCTGGAGCCCCACTGACTAATCCTGAAGGGTCCTAGGAGCCCCAACAACACTACTGCTGTTTCTGTGAGCCCTACCACTGCTCCTGAGACTTGTGGCAGTAGCAGGTAACCTGGGGGTCCCTGGAGAACAGTATCCAGAAGCACTAATAGCTCCTGGGCCCTCCAGGGCTTTCTATCGGGCTTGTAGCTAGATTGTGC
>TRINITY_DN291219_c0_g1_i1 len=202 path=[0:0-201]
AATTTAGACAGATGTTGCGTTCCTGGATTTGCAGAGGACTGAGTACTTGCCTGGGGGCAGAGAGGCTTCTCTAGGTATTTGGGACACTTGGTGGCTGGCATTGGTACAGGGTGTGGGTAGGTGGGGCACCAGTTGAGTTGTGGCCTAAAGCAAAAAGTGCTGTGCAGAAGCATGTTTCGTTTGCTGTGTTGAGCAGGGGCAG
>TRINITY_DN291247_c0_g1_i1 len=266 path=[0:0-265]
CTCCGAGACCAGGGCCGCTAGAGCTGTCAGGGAAGCCGCCAAGCAGTAGGGTGCATGGTACACTAGAAGGATCCCTACTTTGTCCTGAGCCAAATCAAACACAAAATGGAAGCCCTCTATCCCAGCTTCAGTCTGCACTGAAAACCTCCTATCAGGCAAACCATCCCTAAAAACACCCCCACCACCCCTGTCTGGGTTGGTGCTGTATGAAGTACCCAGTCGGAACAAGGGTCAGCCAAAATTGGCCCAAACCCAGCATCCAGCCA
>TRINITY_DN251039_c0_g1_i1 len=257 path=[0:0-256]
GCTAGGACTCCCCGGCTAGCAGCACCACAACTACATGGTTCAGCACTTCGATCTTGCCCGGCTTATGTACTTGGTTCATCAATTAGAAGCATTTTGCTATTTTAAAAAAAGGACTACATCAGACTGGCCCATACAATTTCCAAGATACATAGGGTACAATGTCTTGGGTACTATAACTACATAAGATTTCAACTTTAATTTTACAGAGAAGAAACGGAAGAGGACAGACAACAGACCGCATTATCCCATTTTTCTGT
>TRINITY_DN250976_c0_g1_i1 len=247 path=[0:0-246]
TAATAAGTCCGGTCCTACAGTATAAAGGACCACCCGAGAGAAGTCCATTTTATAAATTTCAGATTCAGTCGCTGCAATCCATGCGTCTAGTAGGCCAACTTTTCGGGCCATACATAACAGGAAGCTCTCCTTTTCTGGCATCGCCATCAGTTTTGCCCAAAAATTTGAAAGGCGCTGTAATGTTATCGTGCGAACTGGCAGAACACCAGATTCTGCTCGCAGCAGCACCTGTGGAGAGCCACGCGGC
>TRINITY_DN251020_c0_g1_i1 len=329 path=[0:0-328]
TGGCGCTTGAGTTGGCGGATGGCCCGCCCGTGAACCACCAGCACATAGGCGATCTGGACTGGCTTGCTCACAGAAACCTGGTTCATCCGGCTCTCGTCCCACTGGATCACCGGGCTGACTTTCCCTGAGAGCTGGCAGTGCCGCGGCACGGAACGCGGCATTAGGTTTCCCGCCTGGTGCAGGCACACCACGTTGGCGAGCTCCTGCTGGCACTGCTTGGAGCTGGCTCTGGCCAGCGCCGAGAGCGCGTCCTTGCCGGCGATCTCGCACTTGGGCGTGAAGCTGTTCTCGGTGGGCTGCGGTGCCCCCTCCACGCTGCCCGTGTCAGA
>TRINITY_DN251028_c0_g1_i1 len=383 path=[0:0-382]
CAGATGGGCATTTTTGACCTCTGTGAGAGTTACTTGTGGCTCTTGGAAATCACAGTTTAGGGAGAAATGACTCTTTAAGCCTCACAGCAGAACTTGGAGCAGAATGTGAAGTGTCAAATCCATGCTAATTCTGGGGTGAGCAAGCTCGGCTACATTGTTGAATGGTTTTTTGCTTTTTTTTAATCCAAGTAATTCTAGCAGCTCTTCTGTTCTACCTTTTTGAAACCTACATCCTTTCCAACACCAGGGCTTAGAGTTCAAAGACCAGCCTTTTAAAGGCCACCTGTATTCAGCTTTCTCTGGCATGATTAGAGATGCATCGGTATCTTTAAATCCCTGGCAGCACTGTGCGCTTCAGCCATACTGAAAAGTTACAAGTGGGG
>TRINITY_DN250986_c0_g1_i1 len=405 path=[0:0-404]
ATCTGACACAACAGGGAGAGAATAAAAAAGTGTGTTTAGCAAGAAGAAGGTTAGTAGCTCCTCAAATAGTTTCCTCTTGCAAAGAACTTATTAAATGATTATGGTTAGAAAAAAAAAGGATGGGGAGACTATACAAAGAACGAATAGCTGGAATAGAGCATGAGATGGAGCTTGCGTTTCAACTGCCAGGGCCTCAGAGAGCCTGCCTCCCAAATAAAGAGCAAGTACAACTCCTGGCCTCATGTTAGAAACAAGAGATACAAGTGTGAATCAATATCCCCTGTATAGGCAAAACGTATACACCGCTATAATGTTAAAAACTTCACTTTCATCAGACTTTCCTTTACATATATGTTACACGTGTTCTACATGTATCCTATGATCCCCTCATGACAAACATGCTTT
>TRINITY_DN250990_c0_g1_i1 len=253 path=[0:0-252]
ATCATTTTCAGAGTGTTGGAGATCCATAAAACGCTGTGGTAAAAGCTCCAGCAATTTTTTGCATCTAGTATTAGTTCAATGATCCTGTCCTTAATTGGTCTAATGGTTTTGCCAACGTAGTTGAGAACACAAGCACACTGGATAATAAAGATGACTCTTGAGCTTTGGCATGTAAATCTATGCCGAATAATGTAATCATACTTGAGGTGAGGTAAAGAGAGAACCCTGTTGGTCGTATTTAGGTGGCAGACGC
>TRINITY_DN250994_c0_g1_i1 len=206 path=[0:0-205]
TGCATGGAAACCACCATGGGCATTTTGTACCAGGAGGATTTATACAGACCGTTTGAAATGGCCTCTTTCCACAAAAATTACTGCTGCAGGGTCTTTAAGATGCTGAATCTCTACAGCCTCCCCCTATTTTTATTTTATTTATATTTACCTTATGTGCATGCTAAAAAGGGCCCTTTGCTCACTGCGTGTGCTAGCATTGATTCCAG
>TRINITY_DN251057_c0_g1_i1 len=232 path=[0:0-231]
CCTTAGCTCTTAATATTTCTAAAGTAATGTACTCAGGATTACCTATCTAAATCAAATAATCTATTAAACCTCTTAATTTCATGCTTAAGCATCCCACTACTATTTGGTTAAATAATTTTAGTTCTATCTGTGTAGTACTTTCTTGGGAGTTTTACTGGAGATGGGAAATCGCCTTTAAACACTGCCAATCAGCTGTTACTACCTGGAAACTTTGGCAGTGATTAAAACTTAC
>TRINITY_DN251073_c0_g1_i1 len=222 path=[0:0-221]
TCTGAAGCTTCCCTTTCATTAGAAGGGATGCCCTATAAATCAATAATTTCATCTTCATCATCTGAGGATGTTCCAAACAGCTCTTTTAAAGAGATCTGCTGTATTTTACTTTGACTGGTTTTAGAAGATGGCTTGGCCAGAGCCTTGCCTTTCCCAGACAGCTTTGGACTTCCTTTTATTGGAAGTCGTGTCCCTTTTGCTCCCCTTTCTGTGGGATGCTTC
>TRINITY_DN250995_c0_g1_i1 len=266 path=[0:0-265]
GAAGAAGATGATCGAGACCAGGAATGGGTAGACTCTCAAAGGAGAAAGTAAGAGATTGTAAATATTTGACAGATGCAGATGCTTACAAATGTAGGAAGGTACAGATGCTTTACAGGAATTTACAATTTACAGATACATAGGAATGCATTGAAATTTTCTATTGTGTGGCGTTATAAGAAACAAGGACTGTGTTAGTACAATGTTCAGCCATCCACATTTGCCAGTGTCACGTACGTTCTCCTTAAGCAATGGTACTAGGGATGTGC
>TRINITY_DN251007_c0_g1_i1 len=216 path=[0:0-215]
CCTGCTGTAAGCTCCCTGCCTTGGCCAGCCAGGAGGTTTCCATCACCTCAAGCTCCTCCCAGCTCCCTCAGGAGACGCTGCTGCCAATATGACCTTCAGCTGGGTGTAAAGGTTGGGGAAGGCGGCAGGAGAGGGGAGACAATATTCCTGCTTTCCAAATGCTGGCTACAGAAGGTTTGCTCCTGGGATCAGAGCCACAGCAACAAGAGAGAGCGC
>TRINITY_DN251000_c0_g1_i1 len=321 path=[0:0-320]
GCATGTGCGACAGCTGGAGCTTCACAGACTGATTTTACTACTCATTACCTTCAGCCTGATCTCCATGTGCTTCCTGGCCTATTATGTCACCAACAGCCCCAAAATCAAGGAGCCACCACCCCTGCCATTCAGTGACTGCAGCAATCAGCACAGGGTTTTGATCCAGCCCCAGGCCAGCTGGAGGCTCACCAAGTCCGTAGACACCTCACGCACAGACCCTGTGGTGCTAGTCTTTGTGGAAAGCATTTATTCGCAGCTGGGGCAGGAGATTGTGGCCATCCTGGAGTCCAGTCGCTTTAAATATAGGACAGAGATTACCCC
>TRINITY_DN251019_c0_g1_i1 len=240 path=[0:0-239]
GCTTGGTATCCTCGGACCCTGGTTTGAATCGTTCGTGCTGCTCTCATTTTGTCAGCCAACTGTCTGGTTGTAAAGCCCCGGAATAAAGCCTGAATTTTTATGGTATTTTTTTTAATCTTCCAAAGCCTTCTCCGTTCAATAAATCCTCTAATTCTGGCTTGTATAAGGAGGATACTCTTCCGCATTTGTAAGTAAACTCTTCTTTGACATTTCATGGCCAAATGAGATCGGTAGTACTGC
>TRINITY_DN251071_c0_g1_i1 len=204 path=[0:0-203]
CTGTGTTTGTCCTTGCAACAGGTCAGTTAAAGGCAGACCCAGACAAATTCAGGATCTTAAGAAAGTAGCCTATTAAAGAAACCTTCAGAAGTGGCGGAGAATGCCTTTCTACTTATCGGTGGAGTGTACTGTTGCAACTTTACTTCAAGCATTAAGTAATTGCTCGTGGGTAACTCTTAGCTGCAGCCTCCTATGAAATGAACC
>TRINITY_DN251008_c0_g1_i1 len=242 path=[0:0-241]
GAAAAGTAAACAATAAGTGTTTCCAAACTCTGGAGCATGATAAGTATTTTCAGGACAATGGCTATGGCTGAGCCTCGGAGTGCTCCATCATGTTAAGTCCTGCTCACTTCAACAGAGTTTCTACCACCGCGGTACTTTGAGGATCAGCAGCCCAATTTTCTTTATCCGGTTTCTAGCACAATGGGGCTCCACATGCCTTAGTGACTTTAAATGCTATTTCACTACAAGTAATCTCAGTAACT
>TRINITY_DN251040_c0_g1_i1 len=274 path=[0:0-273]
CGATGGAATACGTTATGTGTGAACATGCAGCAGCCAGCGGTACAGCAGACATGTCAACTAAACAACATCAGCTGTCCTTGACTGGGCCTCCATTCACATCATTGCTTTGTAACATGAGTGGGTGGTGGGTTTGCAGGTTAGTTTAGGTGAGGCTGAAACTGCTTTGAACTTTTAAAAAAACTGATTAGATTTCAGCTGGAGCCTCCCTTCCAATGGCTTGCCCAAGGCCCAGAAAGTCAGTGGCCGCTGGAATTACGCCTGGGGAATTCCTGAC
>TRINITY_DN251074_c0_g1_i1 len=203 path=[0:0-202]
CCAGCACCAAGAAGTAAATGAGGGGGGAAGGTCTGAGAGACAACAGATCTTAAATTAATTGAATGGTGCACAGCGTGCTTTAGAAAGCTAGAAAATCCTTTGTTCTAATTTAGGGCAGGACTTCACGTGCCTGAAGTACTTGACATGAAAGGTAAAAAAATAACAAATCATCTCGTTCTGTATGCTGAATTACTTTCTCGCCC
>TRINITY_DN251046_c0_g1_i1 len=262 path=[0:0-261]
CACCAGGATGATCTGCTGTTACTTGGTCCTTTATTGCAGGAGACTGACCACAGATTTATTGAAGAGCAGCTTATTTTAGGTAACAGTATAGCTGGAGGGAGCCTGGAGTATGACCCTTACTCAATTTATGAGAGAGCTAGAGAAGGTGATTCAGTGCCTAAACCTCTACCTCCAACGCTGTCCACTATCTGTGCAGCAGCCCATCTTTTTGGAGTTATATTTTCCCATGTGGCAGAGTCTCAAAGGCTGCAAGTATTAGAAC
>TRINITY_DN251045_c0_g1_i1 len=239 path=[0:0-238]
TTAATGTAATAAAGGCCCTGGAATTGTCAACAAACCAGTCCGGCAGATATACCAGCATGTGCTTAATCTTAAACGCACAGGTGGTCCCATAAAAGTCAATAGAAGGTGCTTAAGTTAAAATTAAGCATGGGTGAAAGTACTTGCAAGATTGGTTGTGTTGCAAAATGTGTATAGTGAGAAAGCTGCATGAAAAGCTGTGTGCTTCTGTGACCTGCATCTCATTTTTCTTCTCTTGTTAT
>TRINITY_DN251031_c0_g1_i1 len=337 path=[0:0-336]
CAGGACTGAGATCCACCAACTCCATTTGGGCACAGCCCAATCACCTTTCCCCGGCCCTTTGTGAGGGTTCAGGCTCCCTACCCACAACAGAGTCTGCATATTGCATCCCGCTTCCAGTTGGGCTGATCCAAACTATCATGTGCGGCAGTGTTTGAAGTGGCTTTGCTGTTGTCTAGAATGTTGTGACTGCAACCCTGCATTGCAACCAACTTGCTTAGGATTCCAAATATGCATGATGGCAGCAATATCCTTTGGGCGTCCTGGATTCACACCTGTATATTATTGGTGAAAGTATCTCTTTGGGCCAAGCTAATTATTTATTATTAACAGATCGGAA
>TRINITY_DN251061_c0_g1_i1 len=224 path=[0:0-223]
TAGCCCTCCTGGTCAGACCTAGTTCTTCTGGAGCTCTCTTTTCCTCAGTGAATAGTAGTCAGCTGAGGCACAGCCCTCCCTGGCTTCTGCCTCTCCCAACAACTTCTTTCTCCCCCTGACTGAGGCCTAGCTTAGCCATTCAGCTTTTGGACTGGCTTGGCCATGCCCAGCCCAGCTGGCCTCAGAGTCCGTTATCCAGCCTCTGGAGGCTTACACACCTGTGT
>TRINITY_DN220293_c0_g1_i1 len=412 path=[0:0-411]
ATCTGCCCAATGAGACGATTTAAGTTGCTGTAAGTAGGACGCTCAGTGTCAAGGCTGTGACGACGTCTGTCCTAAATAGCTTCATTGTCCACCATGAAAGCACAGTCCGAATGCTCCAGTGTTGGACGGGGAGTCAGGATGGAATCGTTAAGGTTCCGCTACTGCAGTAGACGCCTGTGGGGCTGGATAAATAGCAAACTCGAGTTTGAACTTTTTGCCATAGTCAACTGAGAGTCTTTCCACGAGCAGAGATGCAGAGCCGGTGCTTGACAGTCCTCTCAGTACACTAGGTCTTGCCCAAATGCCGGCAAAGGCCAGGGTATCCATCATCCCCCAACGTCCGTATCCCGGGTGGCAGCAGCTAAAAATATCCATCTTTCTGTGGTGCTGACGACATTGGGTTTGCATGTGC
>TRINITY_DN220234_c0_g1_i1 len=213 path=[0:0-212]
CCTGCAGAACTGAGAGCACACTCGACTTGAGCTACGGCTACATTATTGGCAAATTTTCAAGGGATAAATCTATCCGACATCTGTAAAGCTGCCACATGGGTTTCCGTCCATACATTTACGAAGCACTACTCTCTGGATCTTGCAGCCAGAACAGATTCCCAGGTGGGAAGGGCAGTGCTAGATTCATTCATCAATGGTCATCCTCGATTCCCT
>TRINITY_DN220319_c0_g1_i1 len=207 path=[0:0-206]
AGGATGTCACGCAGGCTCTTGTCCTCCCTCTCTAGCACTCCTTGGGAAGCCGAAAACTGTTGCGCATGGCAGTGCAACTGTAGACCCATCCATCAGCATTTCATGTGGCTCTCATTACCAAGGGGCCTATGTTGTGCAGCGGTCCTGCATGGTCTCCTCCATCAGGTCCCACGCCAGATCCTCCCTGCACCGCTGGGTTTATTCGCG
>TRINITY_DN220240_c0_g1_i1 len=237 path=[0:0-236]
CCCTTGTGCAACACAGGCCACAGGAACCACACCAGCCTGATGGGCCATGTGGCTTGGGTTGGAGCCACCTTCCTTTTGACAAGTTAACTTCCAAGCCACAGAGAGCTCCCCCTTTAAAAAGGACATCTCTACAATGTAGATCAACACCCCCTCAGAGCAACCCATTCAAAATACACAAGTCCATTGCAGCATTCCGGCTGCTTCCTTCAATCCACCAAAAACACCAAGATTGAAACC
>TRINITY_DN220296_c0_g1_i1 len=237 path=[0:0-236]
CAGACGTGTGCTCTTCCGATCTCTAAGAGGATGCTGGCCATTAAGAGGTGCAACCACTTTGAACTGGGAGGAGACAAGAAGAGAAAGGTATGAGACTGCTGTTAAAGTTAGCCTGTGGTCTGCATGACCCACATGGGTTCTCGGCATGCACGGTGGGAAGCTATACTACATAGCATGGCGTACTCACACATGCATTAAAAATCTTGCTGCTCACCCACATGACCACTAGTTCAGTGG
>TRINITY_DN220245_c0_g1_i1 len=217 path=[0:0-216]
CCAAAATAGATCTCATTCAATGTACTTCTGATTTTGTTTTCCATGTCCTGGGGGGAAAAAATAATAATTCAGACTTTTAACCACGGTGCTTAATCCCACTGTTACTATGGCTGCCCCCTCATACACCTCTCCCTCACTGACTCAGTACAACACTCCCTAAAGCAGGGCTTGACACAGTGCAGCCTCCTGTGCAAATTCATGTGTTGGACAGTCTGCC
>TRINITY_DN220236_c0_g1_i1 len=233 path=[0:0-232]
TTCCGATCTCAAGGACTTGGGAGCTGCAGCCTCTGCCTGCGTTGGAATCAGCCTAACCAGGGGGGGGGAAGTTGATTCCGAGGCGGTGAGCGCCCCCCTCTGTATGGAGTGGCTGTTGCTGTGTTCTTACACCACTCTGCAAGTACGGTGGAGATGGAACCCAGGCATCCTGGCCCCCAATAACACCCCACCCATCGTCTTTAATGCAGCCTCCTGCCCCACTTGCTAACCCG
>TRINITY_DN220281_c0_g1_i1 len=268 path=[0:0-267]
CGTCTGGATCTGATGGGGGGGGAGAAAGGAGAGAGTTTGGGGGGGCTTTGGCTGTAAGGGACCCCCCCCCCCAGAGGAAGACCATCCCCCTGAGAGAGAGGGGGAGTTAACCTAACCTCCACACACCCCAATGCCCATAATTCTGGGACCTCCCCCATGGACAAAACAAAACATCAGAAAGGGGGAAGCAGGAAAGAGGAGCAGGGGCACCCCCCCACATCTGGGCCAGAGGGGAGGGACAAATCACCCACCTAGTGTCCCCTCTCCT
>TRINITY_DN220249_c0_g1_i1 len=226 path=[0:0-225]
CATTTTTCATGAGTTGAACACAGCTGATATGGGACTGATCCCAAACCCCGTATGTGCCCTGTGCACACCCGCAGGGGCTATGGAGATGCAAAAGTACTGGTTAAGTGCCAGGAAAATGCTGTAAATCGCCATAAAAACTGTTGTAAAAGTCCTGACATTTCTTAATCTGAGCCTGATTTCCAGGGTCATGAATTCGATTTGTCAACCGTTTACAATCTTCCGTATT
>TRINITY_DN220309_c0_g1_i1 len=230 path=[0:0-229]
GCTTCGGCGCTGGCTGCAGGAGGACGGCCCCAATCGCCCTCCCCGAGGCGTCTGCTTCCACACAAAAAGGTTTCTTGAAGTCTGGATGCTGCAATAGCGGGGCAGTCGTGAAGGCTCGCTTTAAAATTTCAAAACTCCGTTGCTGTTCCGCCCCCCACTGGTATGGTTGATTCTTCTTCAATAGCTGCGTGAGGGTGGCAGTAATCTCAGCATAGTTGGGAATGTACTGC
>TRINITY_DN220308_c0_g1_i1 len=283 path=[0:0-282]
TGCACAGATGGTCACTAAACCTGGAATTATCCTGTCTGTTTTCTGGACGGGCTTCAGCAGGGGTTCCAGCTGCATTTCCAGGGACTTGGTCAGCTCCTGAACCAAGCACTCAAAACTAGCCTGAATGTATTGCAGCAGCAGCTCCAGCTGTTCTTGCAGCTTAGCAGCAGCGGAAGGGAAGATGGACTCCTTGTGCTGGCTCACATGGCTTTCCAGGAGACCCTTCATTCTCTGGAAACAGCCGGGCCCTTTCAGTTGGCTGCAAGCGGCATAGACGGGTTCC
>TRINITY_DN220306_c0_g1_i1 len=300 path=[0:0-142 1:143-299]
GGTCCTTCACCCTTGAACTCCCCCCAGCTCTTCCACTATGGGTAATTTCAGACGTGATGATACCACGGTCAACCACAGTGAACCACGGTCAATCCCACGGTGCGGCCAAAGAGCCGTGAACATCTGATCAGCGGCATCCAGATGTTCACCACAGTCAATTACCCAGAGGAGCCAAAGCCAGCTATGCTTCCAGAGGTTGGGACGGGACCATCCCCGGAAGCGTGGTCAAAGCGATTCCCACCAGGAAACCGCCAAACGTAATGACTGAACGCCAACCACCAGGCGGAATCATAACGAATG
>TRINITY_DN220306_c0_g1_i2 len=206 path=[0:0-142 2:143-205]
GGTCCTTCACCCTTGAACTCCCCCCAGCTCTTCCACTATGGGTAATTTCAGACGTGATGATACCACGGTCAACCACAGTGAACCACGGTCAATCCCACGGTGCGGCCAAAGAGCCGTGAACATCTGATCAGCGGCATCCAGATATTCACCATGATCAATTACCCAGAGGGGCCGAAGCCAACCACGCTTCTGGAGGTCAGGACAGG
>TRINITY_DN220303_c0_g1_i1 len=312 path=[0:0-311]
CTCTGTAAGCATCTCCACTGCCTTGCACTATGTGGACTCGCTCACGCTGGTGACAGGTGGGCATGGAACACCACTGGTTTTCGTTTGATAACATTTCTCCCTGGTTTACATGGTCCTGTAAGATACAAGACAACGGCCAATCAGTCCTCCCAGTGACTCCAGTTCTAATGACCTTGGGATCACCTTTGCACTTTATCAGCATGCTCCTGCATTATCTGTCTCATTTTTGTAAACAACATTGAACTTATCACTGAGAAGTACTCTCGGTATCCAAACAGCTCGAACATGGCGACCCTCTCCACACTGTGCCCC
>TRINITY_DN220314_c0_g1_i2 len=331 path=[0:0-330]
GACGTGTGCTCTTCCGATCTCCCTGACCATATTCTGCTTCGTTGCCCAGCCTTGGCAGGGGCTAGAGCCTCAATCTTGGAGACCTATATCTTAGCGGAGGGGGAAGTTTACCGAGACTCAGAGACTTTGTTGATGAGACTCCTCGATTGTAAAGATTTGGAAAGAGCAAGGGCCGTGGCTAAATTTTGCCAAATTTTTATTAGAGCAAGGGAGGCCCAAAAGCCCTGAGGATGGGGGGAGTGTTTAATTGAGGGCGGGTGGTGGTGGTAGATGCCTAATTCCCGCAGGGAGGTTATGGAGGTTATTCCTAAGTCGGGTAGGGTATTATAGG
>TRINITY_DN220314_c0_g2_i1 len=251 path=[0:0-250]
AAAATCCAGTTCTGTCTTACATCGCTGAAATCACGGTGGAGGTGGGCTAAAGATGTCAAAAACCCAGTGCACGAGAGTTGGACTCGGCGTTATCCCCCTGCCATGATTTCAGCTTTTTACCAGCGTGAGATGCAATGTATGCCCCTCAGAGATGCGGGACCGGAGATGGGGAGCAATCCCCAAAGAAGAGAGACTTTGCTCCCTTTGCAATTGCCCAGAGATGGATTCCCCTGACCATATTCTGCTTCGTT
>TRINITY_DN220283_c0_g1_i1 len=223 path=[0:0-222]
CCAGTGGCTCAAGAAGTAGCCAAGAAATATACTCCAAATGGAGGGAGTCAAAATTGTTTATAACAGACGAAGAGTTAGAAGTAGAGGCAGAAATGGAGACTTTTGAAGCTATCTCCCACCCATTAGTGGAAACGACTCTCTCAGCTGACTCTCTAAGGACTGGAATGTCAAGATCATCTCAGAGCATCTGCAAGCCAGGGGACGGTACAGATGCACTCAGCCC
>TRINITY_DN238395_c0_g1_i1 len=205 path=[0:0-204]
ATCCGTAGCATAGGCTCATTCTCTGCATATGCTGTGCAGGCATATAAAATTGGGACCCTTCATCACATCTTTCTGATATCCGGCAGAGATGATCCTGAACTGAAGGTGTGAGATACAGCCCCGCCAAACCTCATGTACACGGGCTGGACCACAAAGATGCCACCGTCAGGCATACATTTATAAGTTAATTGCTTATACCACCAAG
>TRINITY_DN238382_c0_g1_i1 len=203 path=[0:0-202]
GTTGATGAAACCCCTGCTATTGCCACTACTGCAAGCAGTGGATTGGAATAGCAGTCGTAATCCCTTCATGCCACTAGCCTTATATGCAAAGCCATTGGAATACTGTGAATGGGAATTTTATGGCCATCACCTGATGATACTCCCATTTCGAAGCCAGTGCTGTCTTGTGCATCAGTTGCTTGGACTAGTGCTGAAATTCCTAC
>TRINITY_DN238418_c0_g1_i1 len=208 path=[0:0-207]
ACCGATGACCGCGCCGATCGCACCGAAGTTCGCGGCCACATCACCGGCGGCGTCGAAGAACGGCGGCTGGAGGATGGCGGCCGGGAAGACGATCTCGTTCATCACCGGGTGGTAGTAGGCGTTGACCGTCTGCGGGGTCATCAGCCACTCGGTGCGGTAGATCGGAAGAGCGTCGTGTAGGGAAAGAGTGTAGATCTCGGTGGTCGCC
>TRINITY_DN238368_c0_g1_i1 len=259 path=[0:0-258]
TCTGAGGGCGAATTGCGTCTCGGCAGCATATGAGGCATTTACAGAGACAAGTGTTTTCCAAGGGTGGATTGGCAAAGACTTGGGTGTCACAGGGTCCGTGGAGGGAAGGTGACGAAAAGTGCAAGGGAGCTGGTTGAAGGTTGAACGGCACGAGGTGTGGTCAGATCTGGCACAGCCTGAAGTGTGGACGGCATCTTATTTGGCTGCAGCATAACGATGCTCGTTAAGGGTTTCATTGTTTGCCTAACACTTTGCCTGC
>TRINITY_DN238385_c0_g1_i1 len=201 path=[0:0-200]
TTTTTAGCAGCCACTAAAAAATGTGACTTATTTTTTTTCTTTTACTGAGTAAATCACTCTGAGCGTAGACATGTTTTTGCTTAAATTGGAAGAGGGAGTGTTCCACTGTTTTAGTCCCCAACAAATAAGCAAGTATTCAGCAAATTGTAAATGCCCAGTCCAGAGTGAGAGAACCTTTTCACAGTATGTATGTATGACAAC
>TRINITY_DN238420_c0_g1_i1 len=265 path=[0:0-264]
TTGGCGGCTGCAAGAGGAGTGAGTGGGATGTGCCGGAAGGACCCTCCCCAGAGGATCAACACCCGCACTCCTAGCTCCATTTGGGAAAGAAAATCCAGAAGGAGCCTCACCCCTCCCTTGCTCCCCTCGGCTCCTTTCCCAAGCAAAGAGAGAAGTGCAGGCACAGATCCCGTGGAAAAGGTCCTTCCGGCACCCCCTGCCTCGCTCTCTCCTCTTGCAGTCACCTCTCAAGAGAAGTGTGATCGCTTTCTCCTCTAGCAGCCAC
>TRINITY_DN238453_c0_g1_i1 len=315 path=[0:0-314]
CACTTGTTAAAAAAATCTTGATGAAAGCCCTCTTCGATTTTTCTCTTTGAGATGGAGCAATAGGACACATTTCACCGAACATAGTCACACATTTCCTACTGCCTTTTCGCAGTGTCACTCTGGTCACTTGTTCTGTCTGCTACCAGATTTATTTTTGTCATCCTTAGTGTTCGAAATGGCACTAATAACAGCTGCCACGTATTTTACGTGAATAGACAGTGCCTGAAAAAGATGATTCACCCTCTACACTTTGGGTAAGAGAACAAGTGTCACCGTCCAATGTTCTTTCTGAGATGAAACAGAAAGGATACACAG
>TRINITY_DN238371_c0_g1_i1 len=395 path=[0:0-394]
AGAGAATTCAAGATTGTATTGGCGGTGTCAGCAACAAACATCACATCCTAGGGACAGGATTGGTTTTAATTGTTGAAGTCTTGTCATTTTTAAAAAATGCATGAAAATCCCCTGAAATCCCAGATAGTTTTCTTCGATCTTTGAACTCCATACTGAAAGCTGCACAAAGGCCAGCTTTATAGTCAACCTTCTGTATTAGGGGACACCTTTAAAATAGGCCTTGTTTTTCCAGTGTAAGTTCTCTTTGATCTTTAATTACCAAACGACTGTACAAGGTGTCCAAATGTTGATAGTCTTCTGAGAAGCTGCTCCAAGGTTTCACTGTGTATTTTAATTTCATTGGTGTCTTCATTACTTTCGTTTCAGCATAATTACCTGGACTACTGCTCTCTCAC
>TRINITY_DN238379_c0_g1_i1 len=272 path=[0:0-271]
ATTCATTTCCTCTTCTAGTCTAAAACATTCTGGGACAGGCAGAGCCCCCTGGGTGTAAACAAACAGAGAGACCCAGGTGTAAACAACAATCCCCTTCCCCCAAGAGAAACTAACCATAAAGAGAGGGTCCCTACAGTAAACGCACTGGGAATGGGGGGAGAGACCCTTCTGTACAAACTCTCCCCTCCCCCCCGTCAGACATTGCTTCCTGTAAACAAGTGGGAAGATTGTACTGTAAACAACTTGTAAACAAACTCTCCCACAGGAGACCC
>TRINITY_DN238427_c0_g1_i1 len=366 path=[0:0-365]
GGAAAAACTGGAAGAGGAAGAAAGTCTGACGCGGGAGCTGAAATCCGAAATCGAGCGACTTCAGAAGAGAATGGCCGAGATGGAGAAACTGGAGGAAGCTTTTGGGAGGAGTAAAAACGACTGCACTCAGCTCTGCCTCAGCCTGAATGAAGAGAAAAATCTGACCAAAAAAATTTCTTCTGAGCTGGAAATACTCAGAGCAAAAGTAAAAGAACTGGAAACCTCTGAAGACAGGCTGGATACAACCGAACAGGACTTAGTGAGCGAGCTAGAAAAACTGAAATCTTTAACGCTGACTTTTATTACTGAAAGAAAACACTTCAATGAAAGAGAAAAGCAAACCGAGAAAATAATCCAGGAGCTAAC
>TRINITY_DN238363_c0_g1_i1 len=220 path=[0:0-219]
TTGTGAGATTGGATTCTTCTGTTCCTTTGTTACTGGCAGAAACCCCTAATGGAACAAGCTGGTCTTCCTGAAACCACATTAACTTTGTTCATTTGCTTTTTAGAAGGGCTTTTACCGTTTTTTAAAAAACATTATTACCACTCTTTCCTAGCTGCCAATCTACAGCAAGATCTAGCCTCATACAAATTTTAAAAGTGTCTTGAGCTATTTTTGTCCTAAA
>TRINITY_DN238380_c0_g1_i1 len=281 path=[0:0-280]
CCACACTTACTGTCAGTGGACAATAATAAGGCTGTGTCTGTTAGTGTTTAGCAGAGGCCCATGTTCACTGCATATTCCCCATTAGCAGCAATGAAGAACACTCAATGAATTGGGGGTCCCTGGACTTCAGCAATGCTTTTGTCTGGCTGGCTCAGGAAGGCACTGAAAGGCTCCAATGGGGTTAGAGCGTTACTGCAGTCTTAGACCTTGCGAAGGCTCCTCAAACCCTATTCCCCTTCTTTCCCACAAGGAATAAATCGTGTTGCAAAGGCCAAGTTCAC
>TRINITY_DN238428_c0_g1_i1 len=298 path=[0:0-297]
GTTGAGAAACTATTATACCACAGGAGATAATTCTAAAAAATTTCTGTGGGAACCACATAGTGTTGAAAAATTGTTATTTGGACAGGTAAACAATAAAGGATTAATCTCCCAAATTTAAAAATATTAAATTCAAGCATGGTGCCCGATACAGAACATATATTTAACTAAATGGGAATGTGATGTTAAGGTAAAATGGGATGAGTTACAAAAAAAATCAGATATATGATAGGATGAATCGCTTTGCGCATTCGTTAGAAATAAAAGAGCCCCAAATCAAATTGACAATTCATTATTACTT
>TRINITY_DN238439_c0_g1_i1 len=316 path=[0:0-315]
CCTCAGAACAAAATCTTAATAATTAACTGGCAAAACTGAACATGATCGTTTCTGACACACCTACACTGGTAATTATTGCTTTGAGGCCATTTACTAATGAAATTAATGTATTCATTGCCCTAACAAATTAGCATAACTCATACATAATGCCCCACATTTCAAGACCTTCCTTGAAAAACAACACTTAATACTGCAGAATGAAATGGCAAGGGCATTATATGGAGACAGTGTGCACCGAATTACTACATGTTAAAAACCACACTAGCGGAGTGTTCGCTATAATGTAAAATGTAAACACAGTGTGGGTATTAAAACC
>TRINITY_DN238407_c0_g1_i1 len=240 path=[0:0-239]
CTCCTTCACTTCATCACCATGACTGCTTTTATAGCCACATGATACAGCTGTGCCAAGGAAAAGTACATATATACTTACTTCAGCAAAGTATTTATCATATAAATAAAAATGGCTATAATGTTTTAGTTTGAGGATTTCAAAGGGTGAGGCCACCCAAGACGGACTGGGGAGGTTACTATGCCTTTGGAAGTCTTACCCCACTCTGGGTCACCAGGCCACATGATGCAGTCACCTGCAGCC
>TRINITY_DN238440_c0_g1_i1 len=238 path=[0:0-237]
GATGAAGGGGGAACGCTTGGGATTGGGACCAAGGAATGCCCTGCACTCTAGACCCAGCTCTGTCACCGGCTTGTGCTGCGACTGAGCAAGCCTTCTAGCTCCTTGCCAGTTTCTCCTTCCAGGATCCTCCCTGCCACCCCTCAAAGAAACGGTGAGCATCTTGGGGTGTCTGTCTTAGCCCTGTAAAGCTGACGGGCTTCTAATGACTGCATCTTCTCTCTATTTCAGCCCAAGACAT
>TRINITY_DN238448_c0_g1_i1 len=226 path=[0:0-225]
TCTTGACCATCATCACTTTGGAAACCCAGCAGTGAGTGATGCGCCCCCCCATCCCCTGCCCGGAGGGCTCTAGGAGGGCAGCAGGATGTTGGGTGTCCCCCACCCCGAAACATTCTTGCACCAAATCTACTGGGTGAAATTCCGATGATGAAACCATGTGGGGGGAGCTGCTAATTTTGGGACATTATGGTCACTCAGAAGCAAGGGGGGGGGGGGGTACGGAACT
>TRINITY_DN238403_c0_g1_i1 len=425 path=[0:0-424]
CTCTTCCGATCTCCTCAATGCCTGAAAATACAGTTGCACAGAAACTCTGCCATCTGTTGGGAATGAATGTAATGGAGTTCACTCGTGCGATCCTCACGCCACGCATCAAAGTGGGCAGAGACTACGTCCAGAAAGCACAAACTAAAGAACAAGCAGACTTTGCCGTGGAAGCCTTAGCAAAGGCCACCTACGAACGTCTCTTCCGCTGGCTTGTTCACCGCATCAACAAAGCTCTGGATAGGACAAAACGGCAGGGAGCATCTTTCATCGGCATTCTGGATATTGCTGGATTTGAAATCTTTGAGCTAAACAGTTTTGAGCAACTCTGTATCAACTACACCAATGAGAAGCTGCAGCAGCTGTTCAACCACACCATGTTCATTCTGGAGCAAGAGGAGTACCAGCGGGAGGGCATCGAGTGGAAC
>TRINITY_DN238436_c0_g1_i1 len=204 path=[0:0-203]
GCGGATCCTCTCTGACTGGGATCTTGTTCCTAACTGCAAGACAATTGTTTTGCTTTTAATCCTTTCAAATGGCACAGAAGCTTGCTTAGATAAGACTGAAGTGGACCCAATCATTGGTTCAAGGCACAGATGTACCTTTTGGCACATTTTAACATTCTCCTGCTCTCATTCTCTCTGCAGGCTTTGTAGCATAAACAGAAATAC
>TRINITY_DN238398_c0_g1_i1 len=215 path=[0:0-214]
GTGAACTGATATTGTGCATGACGTTGAAATTCAGCTGCTAGATCAAGTAAATCTCCCAGTGAGAGACCAATGCTGCTGCTTTGGATCAATCGTAGACGTCCTGCTGATTTTACTGGGAGCAGACTCTGGGAATCTGGCTTAGTTTTATCCTAATAGGGAGAGCTGCTGTCTGGCTTCCATAGACAGACTGTAACTCTATCTCAAAGGCTACCAAC
>TRINITY_DN238404_c0_g1_i1 len=202 path=[0:0-201]
GCCCAAGCTAAGGCCAGCACACCCAGAATTAAAAGCTGCATAGTTTGGAAAAGTTGCTTATTCTGCATACATAATATTACATCACTAGTGAATTAGATGCATATAAGAGAGCACACACACATAGCCTATTACATGAGCATGTCTCCCTCTTGCTGCAGAGCTTGCTTCACAAGATGGCTGATATGTTCAGAAGATAGTGGGT
>TRINITY_DN238411_c0_g1_i1 len=237 path=[0:0-236]
CGGGCCTGTATTACTCTGATTCATCTACTGTCATGAATACAGCATTGAGATCGTGGTGAGTCTGGGCGATTTTATCTCTCGTCCTTATAAGTCATTCATTTATCCAGTCATTTGCAGCTCATAAAAGGTAACCTGCAGACTTCTCCTTGAGCTTCATACCTTAGATCATCTGAGAATTCACGATGAATCTTTGGTTCCAGTTCCTTTTTATTGCATTTCTTTCCAAAGGTAACTACT
>TRINITY_DN290049_c0_g1_i1 len=205 path=[0:0-204]
GCTTGTGTAACCTAGGAGCAGTTTGTTCCTCCAGCTGGAGGCCCTGCTTGCTTCTCCTCTCCCCCCCAGCTGGTGGCTGTAGATTGGGGGAGCAATCCCTTCCCCTTCCCCCTGCCCAGGGAGATTGGCAGAGTAGAGTGTTGTCAAACTCTTTGTATCGGAACCCAAAGCACAGGAGTTTAGACCCCACGTTCGTAATAAGACC
>TRINITY_DN290058_c0_g1_i1 len=291 path=[0:0-290]
ATACCACAGTCCTCGGGAATCTGGCAGGCCTGGCATGTGCCACAGCCAACCCGCTGGCAGGGGGAGGGGAGACGGGGTGAGCAGGGACCCCGGCGGCGACCACACCCAGCCGCTTTAAGGGAGCTGGAGGCCAACGCGGCTGCGCTCAGCCCCCGCACCCGGAGTCCCCGCATCCCCAAGACACAAACAAGGGAAGGACGTGCCCAGGAACAGAACTCGGCGCCCCCCACCCCAAGCCCCCGCGTCTGCGGCCCCTCACTGTACCAGGCCGCCCTTACCTTGAAATATCGC
>TRINITY_DN290019_c0_g1_i1 len=219 path=[0:0-218]
ATTTCTGTGAGCTGATTTCCATCTAAGTACAACGACCTTAAGTTTGTGAGTGTGGCAAAGCTACCCTTCTTGACCTCAAGTTTCTTGCTGCACACATGATCTTTGGGCCCCATTCTGACAGGAATGCAGTTACACCTGAAGTCAATCTCCACAAGGTCACTGAGATGGACAAAGGATGCTGGGAAAATGTTTGGGATATGGTTTATGGAGAGAGTCAAG
>TRINITY_DN290081_c0_g1_i1 len=216 path=[0:0-215]
TGTGAGTAAAAGTTTGAAAAGGCCTTGTTAAAAGTGAGTAGGCTGTAGTCTTCTAAATATTTAGGTCACTTCAGTAAATGTGCTCGAGATTACTAGGTCACATAAATGATGTTGAAGATTTTTCTCCTGTGTGTTTGCGTAGGTCATCCAAGAGTCAGAAGTTATTTCAGGTCATGATAAAACTTTAGAGGATTTATGTTGGGGTTGATTTAAAAA
>TRINITY_DN290016_c0_g1_i1 len=209 path=[0:0-208]
CAGCAATTAAGCTGGTCAGATATGTGTTTTTTTAAAATACTATTTAGAACATTTATGTTTTGTTAAATGAAGCACTGGTGAGGGGATGGTTCTAGTACATACTGTTCCTCACTTGTTTTTGGTGGCATTCTGTGAGCTAATGAATGCAGTGTTCCAGAGTCGACAGACATCCTGAGACAGTGACTCAAGGGGATGCGCGTTCTTCATCA
>TRINITY_DN290046_c0_g1_i1 len=204 path=[0:0-203]
TGGGAAACGAATAACCAAATGATAAAATAAATACAGGCTAGGCGTATAGATGATAAGCACTTGGGAGAGACCTGTGGAGGAGGAAAAAGGTTGCAGGAAGAAAGGTAGTTAGCATTTAAAAAGATTTTAATGCAATGAAGGGAACACAGCAGGTATATGTATAACCTGCCATCCATTACATATTACTATAGTGGCTTATGAAGC
>TRINITY_DN290023_c0_g1_i1 len=284 path=[0:0-283]
AGGATTTGAACCATGGCTCCCCAGGTCCAAGTCTAGCACCGTATCCATACACCAGAGTTACAAGCGCTTTCGCCTCTTCTGTTTCTGACCCAGCTTTCCCTTAAACCTGTGCCCGTCCTAGCTGCTCCCGGGCCCGATCCTGGCAGCCCGCATGCTCGGGCTCAAAGTGCCGCAGCAACCCAGGGCTCGAGGACGCACCGCGCGAGGGGGGGGGGGGGGCCCCCGGCAAAACCAACGGCCCGCCAAAATCTCAGGGCCCCCAACCTCCACGCCCCCTTCCCCCT
>TRINITY_DN290065_c0_g1_i1 len=258 path=[0:0-257]
CGGTGATATTCGACAGCTTCGGTGGTAGGGACAGACGCTCGATGATGATCGTATCGTCCACGATGAGCTCCTCGAGGTTGGGACAGCGCTTGATGTACATCTCAAGCATTTGCTGAGGGGCCCCCAGGAGCTTGAGCGAGCGGAGGTTTGGCAGCTTCCAAGCCGGGGTTCCAAGAAAGTATGGTTCCGAGGGTCGCTTGGTCGTGAAGGTGTACTGGATGTCGAGTATGGAGACGGTCGGGGGGATGAAGTGCAGCC
>TRINITY_DN290007_c0_g1_i1 len=210 path=[0:0-209]
GGTAGCCATCCCCAACCGGAGATGTTCCAGGAGAGGAGCCTAACGTTGGGGCCAGCCTGACCCCAATCCCCAAAAGCCCCCAGTCAATCAGTGGCCAAACCCTCCCGTTGTCCCGAGAAAGATCCTCTAGAACGAGGAGAGGAAGAGAGTAATGGAAACTCAGGCAGCAGCCCATCAGCCTCACAATTAATGCCCCCTCCCCCATCCCCC
>TRINITY_DN290017_c0_g1_i1 len=308 path=[0:0-307]
CATTTGGTCACTGGAGCTGAGGTTCCCACCTCTGCCTTGAATGCTTCTGAGAATTCTTCTATAGCAAGTCCCTGCCCAGAGGAGTTTGCACTAAATAGACATGACAGGCAAAAGGTGGGAGGGACAAAGAGAGAGGCCAAGGTTACACAGTAGGGCAGAGGCAGCTCTGAAAGCAGATCTATTGGGTCCCAGGCCATTGCCCTGGTCGCAAGCTACACTGCCTTTCAGTTGGATAATGAGCTTCTTTGTATGGGGTCCTTGCATTAGGGGAGGTTGTATTTATTATGGTTCCCTAGTATTTAGCACCT
>TRINITY_DN290000_c0_g1_i1 len=204 path=[0:0-203]
ATTTCTGTCATTCTCGTGGGGCAGAGGTTGCGCGTCTTTTGGGTTCCGGACTTCCCCGCGGCGCCGATAGGGCCGTGTAAACGCATGTGAGAAAGTGGTCTTTCTCCCACAGCAGTTAATAGCAAAGTTCTCACTGACCTCAGTGGTGTAGGTTTGGGGCATGAGAAAAGTCAACAAAAGAGCTGTCAGATTTTTGGTCACCCC
>TRINITY_DN290003_c0_g1_i1 len=263 path=[0:0-262]
AATTATTCAGTTTTTAATTAAAAGTAGTAATAGCATCTGGCTAATCCATTTTCTAAATGACTACTAAAATTATTATTGATTTACCCAATTAGTTGGTGGTAAAAGTTTGTTGAGAGATCCTGCTAATCTACCCCTTGTGTTAGTTCATTTTGATGACTTGAAATTAAGACAGTAAAATGAGCTGCTTACTCTCACTGATACTCTTTTAAGGCAAAGAGTGAAAAGACTGCTTCAACCAGTCAGGAGCTATCTCCAGAAGTCAC
>TRINITY_DN290036_c0_g1_i1 len=305 path=[0:0-304]
CTCTCCGTCCCAACTCCTCTTTGGGCAATTAATGTGCCAAATAACTTTGGACAGTTAATGTACATGCTGTGACTTATCTATCTCTGATGCCTTAAAATATACTTACAAAGCAGTTTGCATAACAAACTCCTAGTAAATTAACACTTTTTTTGTTTGTCGATATGCTGATCGGTTACATTTACACAAGCTAATTTTAGGATGGTACCTGCAGGCATTTAATGTTAGTTGCTTTGAACAGTTAATTAGCAGCAAATGAAATGGAAGATGTAAAATGTTACAGTAATCTGAATTTTTACCTTGGGTGC
>TRINITY_DN290014_c0_g1_i1 len=216 path=[0:0-215]
CCTCAAAGCCCTCGCAAAGCCCCTAAGAAATGCTCCATCAGAGAGCTCCTCGGCTCCTGCGAGGATGAAATGTGGGGCTCCCTGCTCAGAGGAGGGCGAACTCCCACCCGATGAGAGTTCAGAGAGTGATTTCCCCCCCAAATGGAAAAGAGGGGCAAACCAGACCAAACCCCATCAAATCATGATCCAAACCTCAGATGAGGATTCGGATTGGGC
>TRINITY_DN290031_c0_g1_i1 len=328 path=[0:0-327]
CGTTTCTTGCTCAGGGACAGGGATCTTCCTGGACTCGTGGAAGGGAAAACAAGTTTCATATGGATGATTTGTCCTACACGAGCTAAGAATGTAAAACTTCAGAATTGGCTCGCATGCCGTTGCTGACTGCGCTGGGCCTAAACATGAGGGAGGCAGGAGACAAAGGAATTAGGAGGATCTTTTTTACTGAACCATTGCCTGGAAAAAGTGCTGTGTAGCTTGAAAACGTGCACATTCTCACCAACAGAAGCCAATCCAATAAAAGGCATAGATTTTAAAAATGGCAGCCAGGTCAAGCCTGTTCCGAAACTTCAGCGTTTAAACCCCC
>TRINITY_DN290044_c0_g1_i1 len=222 path=[0:0-221]
GTCTGTGCGGCTCTCGGAGCTTGTGCTCCTTTTCCAAGTCAGCTCTGGGATGGAAAAGGCTTCCCACCCCTGCACTAGAAGCCTCTGTGGGTTAGGGAACTGAACCCGAGCATCCCTGAGGCCCCCTAAAATCTCCTGCCTTCCCCACTCTTGTCTCTTTCGACGGTGTGTCCTCGTTATTTTAATCTGAGCCCCTCTAAAAAGTGTTTCATGGGATCGGTC
>TRINITY_DN290001_c0_g1_i1 len=226 path=[0:0-225]
TTCTAAGAACTTATCCAGTGTGTCCTGAGTGAGCATTCCTTCTCCCAACCACCACAGGATTTTTAACAGCAGCAGGACGAGTTGTTCTGAAACCTTCAGCTGGCTCGTGTTTCAACAGAAAGTCACGCCGCCTGAAATAATGCTGGAATCTGAAGCCAGTCCAACAACACATTCATTTCTTTTTATGCCTATTGTGGTTCTCAAAAAGTGAGAACCAAGTCATCCG
>TRINITY_DN290029_c0_g1_i1 len=252 path=[0:0-251]
GCCAAGGAGCCTGGGAGTGGGATCTCGGGGTCACGGCGCTTGGAACCCCACCCCCTTATGCCCCCTTCCTGGTGCCCATGAGTGCACTGCAGACCAAACATGGCATCCTGCCTTGGGGCCCCCAAAGGAGCCCTCAGTCTATGGGGTAGATGAATAAACTCGAAATGACAACATGAGTGTGAAAAATGTGGATCTACAGAGCCTCGAATATGGGGAATCCCAGCCTGGGGGGCAGGGGGGCCCAACCCATAA
>TRINITY_DN290067_c0_g1_i1 len=424 path=[0:0-423]
CATAAACAAAAGTACGAGGTGGGAAATTAAATCATGTTCTAATTTGTTTTAAAAGTGAAAGTCATCCTGAGGGATTAAAACATGATCCAATTGGTTGATAAAAGTGGAATAGCACTTTATTTTCACAAAGGCCTTAATTTTGCAGTAATTGGCTGAACTAATTGTTTAGTCTGACTATGGGAGGCATTAATTTTATTAAAAATGGATGCGTAAGTCTACAATAAACCTTTTATGGTGCTGCTGTCAAGCCAAATGTAATATTTTGGGGGTTTCTGCCTCTTAAAAGCTGTCTTGCCTTAAAGACCTGCTATGGCATGACATTTAAAACAATACAATTTACAAAAGTGTGTGACTGCCAATTGTCTGCTGCAACCCATCATGGGTTGACATAGGGCAGGTTTTAGTAATCCTCTTGGTTTGAAAT
>TRINITY_DN290032_c0_g1_i1 len=261 path=[0:0-260]
AGATACACTATTTTACCAGCAGAGGGCAGCATAACTATAAACTTGATCACCTTGGCCAGCCCAGCCCAGCCCAGCCCAGGGCTTCATGGGCTGGAGAGCCCGGCAGGGGGCGTAGCTTCCTATGTAGGGGGCGTGGTCACCAACCTGGAAGCCCTCCGTGGCCTTTAGGCGGCTGATGGTCCATTGGCGGCCCTTGGAGCACAGGTGGCTGTGAACAAGGATGGGAGGAATTGGAAATCTCTCGGGGACAGAGGATGCGGT
>TRINITY_DN290040_c0_g1_i1 len=283 path=[0:0-282]
TAGAAGAGCTGGGTCATTCTTCTCACTCCATCAGCAGCAGCCTAGAACTAATCCTGCTAGATGCTAATGGATTGTAAATTAGAGCCTAGCCCAAGGGCCTCTTTTCATAGAACTCCACAAGCTGGAGAGTTCGGACTCGCTATTCAAGTTCTTACATAAGGTTTAAATATCAGCATTATGGCATAATTAAAATAAAATTAAGGCGATAATCAGTGACAGTAGAAATTGGCCCACAATGCCAGAAAAATAGGCAGATTTTTCAGCCCTCTTCAGTCCCCACACC
>TRINITY_DN290068_c0_g1_i1 len=376 path=[0:0-375]
CTTCAACCACTCCTTCTGGCCACTTCCTGTCCCATCCCACCAGACCTCCCAGAGCATGCTGTGTGAATTATTTTATTTATATTAAAAATTTTATGCGGGATCTGCGCATGCGCCAAAGCGTGTAGTGGGATATTGCCGGAGCTCTGCTCCCCCAGCCTCTAAAATAGCCGGCTTAAAGAAGAAAAACAAAACAAAAAAGCTGCCTGAAAGCAGATATGACAGGGAGGAATAGAAACAAACAAAAGCCCTCGCAGAGCAACGCGATGGAGAGGTTCTGTCATAGAAGAACGATAGCGGGGCCTACTGACAGAGACCGGGGAAGTAGCGAGGAAAAAATGGCGGCAGAAGAGCGGGAAGGGAGAGGCTCAGAAGAAGG
>TRINITY_DN290025_c0_g1_i1 len=268 path=[0:0-267]
CATGGTCATGTATTGATATACCAAAAATGAGAAGGTTCTACCACCCTAAATTAATTGTTTCTGTTTCAGGTAGACCCAAATTGAGATTCCTTCCTCATAAAATTCAGATATTTTAACTTTTTCTCCTTATAAGAGATGGGTGGGGAGAGAGGAGGGGGCGGTCTCAATGGTTACTTTTCAAGTAGATTAAGATTGTTTTTCTGAGCGTTCTGGTGGGAACCAGAATGGTTCAGCCTGTTCGCAATTAGCACATACATCTTAACTAGTG
>TRINITY_DN289993_c0_g1_i1 len=220 path=[0:0-219]
CATGTGTCTGTTTGGCCCCGCCTATCCCTGCCACGGGGTGGGGGTCCCCATGGCCATGTGCCAGGGCTTCCTGTCATGGTGGGCGGGGCACTGGGAATAGGATGGGGCAACGGTGACCACCCACACGTTTGTTCAGTTCCTCCACCCTACCCGTGGCATGAGGTGGTGGGGTGGCTCTCCAGCTGCCAGGAGTCACAGGCTCCTGTGTCGTGCCACCTGC
>TRINITY_DN290077_c0_g1_i1 len=219 path=[0:0-218]
CTGCAGAGTTAGCCCGGAAGCAGATTTTGCAACCAGAAGTTCCCGAGGAGAACCAGGAGACCCCTCTGCTGGTCCAGCTGTGATGTTGGCTTGCAGCTCAGGTCCATAGGTGATGGTTCTGGCTTGCACTCGGAATAAGTAGGTCACTCCCTTGGCGAGATCTCGGACCTTCAACCACCGCTGCCAGTTCCCCTTTATATCCACGGTCACCACCTTACT
>TRINITY_DN290074_c0_g1_i1 len=239 path=[0:0-238]
AATGAACAAGGTCTGTTGAAAAGCAGGGGCAACTGACTTCCTCCCCTACCCCCACCCCTACAATTTCCCTGACTGCACATCTTGTCAGGAGCCAGCCAGGCCAGCTGCACCTGGAATGAAAGAGTGGCTTAACTCCCACAGATGGGAATCCTTTGGGAGTCAGGCTGGGCTGAGTCCCTGGGTGGGTGAGAATGAATAGGCCAGCACAACCAAAGGCTTCCAGTCCAGGCATATAGCTA
>TRINITY_DN290072_c0_g1_i1 len=279 path=[0:0-278]
CCACCCACTGGGCCACTCAGCAACCGCGGACACCCCTCCTCAAAAGCCTCGCTCGTTTAAAACTAGCCTTGGACACCTTCCTACTTTCCCCCAATTGGAGCAACCCCTTAGACACCTCAACCCTTATCCTGCCCACAGAGTTCATACTCCTTTTCAAAACGGGCCACGGGAGGGGAAAAGGCTCCCCACCCGCCCATGTTTTAATCAATAGCCATTAGCTAATTTGGTCAGATGATGCAGTCTTCGATTGCTGGGAATGGATCACGCCATAAATTACCC
>TRINITY_DN290047_c0_g1_i1 len=686 path=[0:0-685]
GAGCCCTTGACCTTTGTCTCCAAGTCCAATTTTTTATCTACTAGGTTACACTGGCTCTTCTACTTTTAAGTTACTCATCCTAATTACCTATTTAAAAGCAGAGGTGGGCTTCCTAAATACCACCATCCCAACTCCAACGCCCTTCTCTGCTTTTTAATCAAACTTGCAGTCTTTATTGGACATGAGAAACAATACATTCAATCTCATCTCCTCCATTCCCTTTGAAGTTCACTCCATATTCCTGCCATAGTAAATCCCACCTTACAATTGGTTGAGAAATATCACTGAACTTCCCGCAATCTTCTACCTATCTGCTGGTGGGGGTGTGAGTGCTCAACACACCCATGAGACCATGTTCAGAAAATGATGCCTCCTGATTGGTGGTTGACATTCCAGAGCAGTTCCCAACACCATTCCATCCCCTTTCTGAATGGCAGCTTCAAAGAACCCATTATTCACCTTTAGATTAGAAGGACCTGGAAATACTTTGAACATTTGTAGCAATATAACTGCCATCTGCCTTCACAGGTTACTGAACATAATGACTTGATGTCCTCAGAGGAAAATACTGACCTTAGTTTTACCTGGATCAGTAAGCCCCCTCAAGAGCACTTTGATTTATGTTATGTTCAGTGCCCTGAGTTGCGATCCCCATGAGTGCCACAAATTCTCATACGAACCAAAGC
>TRINITY_DN290069_c0_g1_i1 len=251 path=[0:0-250]
TCACTTGGTTTTTGTGGTTCATGGAATTGGGCCTGCATGTGATATCCGGTTCCGAACCATCGTTCAGTGTGTGAATGACTTCCGTGGTGTTTCCTTGAGCATGCTGCAGGCACACTTCAAGAAAGCCCAGGAACAGCAGCAGATTGGCCGGGTAGAGTTCCTCCCAGTGAACTGGCACAGCCCTTTACATTCCACAGGGGTGGATGTAGACCTGGAAAGGATCACCTTGCCGAGCATCAACCGCCTGCGTC
>TRINITY_DN290012_c0_g1_i1 len=203 path=[0:0-202]
CCCAAACCTGGCTCAGATACTCTTGTAAACCGACCTAAGGGTCAAGCTTTGCTAAAACATGCTAGACAGCGCGGCCCAAGCATGTGGCGGCTCTATTCGCAACCTGCTATGTTGAGCGTACACTAATCTTGGCCACTAGAAATCACCCTTTCAGTGGGGTGGGGAATCAGGGTCTGAATCGCTGACCCGTGAGTGGTTTCAGC
>TRINITY_DN290043_c0_g1_i1 len=218 path=[0:0-217]
ATGCCCGCCCCTCTGGACCCTGTACCAGGCTCGGGGGGGGTGTCGGGTGTCTCCCTGCTCAGGAGTAGCCTGTCCCACCCACACAGGCAGCTCCGAGGCTCCTGGTCCAGCGAGCGGGACTGCGATGCCAGCAGCAGCAGCTGGTTCAGCAACGGGGCTCCAGGGCAGGGAGACGCCCGACCCCCCCTCGACTCCCCGAGCTGGCAAATGGCTGAACC
>TRINITY_DN290024_c0_g1_i1 len=256 path=[0:0-255]
TGTTCGGGGGGGAGGGGGAGCATGAGAAGGACCCCCAGCTAATAAACACGAAGTTCCGAGTCCACACTCGGTGAACTAGGGGGAATTGCCAAAATAATGGGGTGATGAGAGAAAGAGGGGGAGGGCCAGCGATACCACAGAGCAACCTGAGACCACTGCCTCAGGGATTGTTCTTCTCAGGGGCTCCATGGTGACCCCTATTTTCACCACAGCAGGACTCTTTCCAGGGTCCCAAACATGACCTTTTTAGGACCCC
>TRINITY_DN289986_c0_g1_i1 len=215 path=[0:0-214]
GCATTGCTAGACTGGAGCTTTAATGTTTACTACTATCAGTAGTCTGAATGAAGTGAAGCACTGTACCAGTTATAAATATTACAATCCAAGTGTACAAATGGCAGTCCAGTTATACTCTGGCCTATAAAATATTTGATCCAGAAAGACACATTTTAATGTTATAATTTTCAATTATATTGTTAGTAAGGAGTCCTAAGGAGGTAGCCCTGAATTCT
>TRINITY_DN290082_c0_g1_i1 len=313 path=[0:0-312]
CAGAATTGTTTCTCATGCAGACAAAAACTTTGGGTTTAATTTAGAAAAGGCAAACCTTCCTTCTGGAGAAGCTCCAACCCTTTGGAGCTTAGAGACCTTGCTTCTCTCTCCCTTCCCTTCCTAGAAAGTCACCAGCTAGCACTTCAGTGTCTGGAGTGAGCAGATTTTCAAGGGAGGGAGAAGCAGCACAGCTTGTGGGATAATGGGGGGAGAGTGGACTTGTCCCAGTCAAGAAAACAACCAACTTGAAAGACAAGACTTGAGTATTACACTAGGCCTCTTAGTCTGTGCTGCTTCTTGAGCATCGGATTTG
>TRINITY_DN290060_c0_g1_i1 len=286 path=[0:0-285]
TATCTCTTTGTCTGCATTCCTCCCTTCCTTCCTTTACAATAACTAATACTTGGCTCTTTTTCATTTATAGATTTGCAAAGTGTTTGGCCTCACACATCTTTGTGAATCAGGATGATATTTTACAATGTGGAAATGTAGACAGAAGAGCAGTTTGACTCTTGCACAGTCACGCATGGGAGTCTTTTTGCCCAGCCCTATGGCTTGAGCCCAGGACTTCAGAGTCCAAGGCTATCTGCCATTACACCACCTGTTTTTGTGTATGCAGAATGTAAGCTCTTTATGGCCT
>TRINITY_DN290056_c0_g1_i1 len=208 path=[0:0-207]
ATTTAGGGAAAACCACAAGTCTGCTGCTATGCTGGCCTGCCTTTGATTACACCTTGGTGGAAAAAAATTCTGCAAGCTGGCCCTACTAACAGGTTAGTTCATCTTGGTTTTACAAATAAATGCAACAGACAGATTTACAGAAAAATATCTTCATGTGCTTTTAGGCATATTTAATATATAAGACTTGTTTAAGTCTATTGGACAAGAG
>TRINITY_DN289996_c0_g1_i1 len=207 path=[0:0-206]
CGATCTGGGGAGCAGTGTGTGGGTGGGTGCGTGGGGTGAGGGGCGGAGTATGTTTTGCTCATGATTCAAAACAAGAGTGACTTATTCTGCATGGATGGGCCATTGGAGTTTAGCAAGTTGTGAGCCTGTGTCTGATGGGTGACTCTGATATCACAGTGCTCCCCTCCTTCACATGTGCTTGCCTTCTGGTTACCTCCTAGAATTGAA
>TRINITY_DN290083_c0_g1_i1 len=202 path=[0:0-201]
CCGAGACTTTAACAAAGAGGGACCAGCCTGCCCAGGGATAGTTCTCACACAACCGTACACATTTGTGTAGACCCTTTAGCCGCGCCGCACACAGGCAGAGTCTTTGGAGTATACAGGAACCAAGCTTAGCTGCAACCAGAACTATTAGCCACGAGATTATACTCCTTGTCTGCAATAAACTCAACGTACAACCCTAACCAGC
>TRINITY_DN290028_c0_g1_i1 len=329 path=[0:0-328]
TTCATGTCATGTGGTGGGAAGTGCAGCTTGGTTTGGGAGCGCCAGAAAGCTGGGCTGGACATAAAGGTGGGCATATTGATTTTCCTATAAGGGTAGAAAATCTTTGATTTTGTGGCAGTTAGAAATATGGCATCCAACTTTGCCATTTTGAGGCCTTGGTCTTAAAAGTACCTGATATAATTGAGAAAGTAGTCCCCATGCTGCATAAGCCATTGGAAGTCAGGATATAAAGATGAAATAGATGTAAAGTGCTGTGCTTGAGCTTTTTGGAGACCCTCTACATGAGGGTAAATGTCACCAGGTAAACTTTTAAACCTGGATTAACACAG
>TRINITY_DN289990_c0_g1_i1 len=220 path=[0:0-219]
TAGCAAGAGGTCCAGCGCTTTCTAGATAGGAGTCTGGGCTCTGCACTTAGCATTCACCCAGCTCTGTGAAGAGAGAATTGGAGATCATTCAGTAGAATTAAATCTGAGCTGCCTGTGCCAGCATTTACATTATGAGCAAGCTAACAAGGGTGGGTTTCTGCTTGGTGGAAGCAGAGCTCTTAAACCATCGTGTTCATTAATATTCCCATGGAAGTATTCG
>TRINITY_DN290033_c0_g1_i1 len=212 path=[0:0-211]
CAGCGAAACCCCTTTGTGGGTTTTCAGTGTTCTCTTTCCTTCCTGCTGACATGTCTCTTGCTCTGTGCCAGTTACTAAAGATCCCTTCCAACCCCACATTCTGAGAATTCAGAGACGGCAAAGACTATCTAGAATTTTCGCTAGAAAAACAGTTGGTTTTCTTGCATTGACAGCAAGGAGGTGGTGTGCTTCTATCTCCTGTTTCTGGCGGG
>TRINITY_DN290080_c0_g1_i1 len=216 path=[0:0-215]
TCACAAAGAAGGGTGTGCTTATGCTCTCTGCCCCACAACCCATGCACTGAGGGCTTGTTGAAACAAACTCCAGCAAGGGGTCGCTTTGCCTTGTTAGTGCCTTGGGGCTTCCCTGTTGCGTTGGGGCAGCAGAGCATTGTTCTGGTGCAAATAACTCAGCAGTACTTTGCTCTGGAGCAGCGCGTTCCTCCAGCTGCCCACCGCTGCAGAGCAATG
>TRINITY_DN290070_c0_g1_i1 len=296 path=[0:0-295]
CACCAACACCCTCAGGGGAAGAAAGCGACTGGGACCCAACAAATCCATTGGGTACTTCCCCCTCCGCTTCAAAATCTCCCTCCACAGGGTAAGAAGGAACTAAGACTTGCCCCTCCTCCCCTAAGAGAGAAGTCGCCTGCCCCCGTTAGGCAAAAAAATCGTGCAGCCTCAGTTGCCTGTCCTGTGCCCTTGTCACCATCCCGTTTCCCTTTCTTTCTAGTCATAATACTATATGCTTGTAAGTGCAAATTACCAATCAGCTTACAAAAGACAACTTCCAATCAAAACTATACAAG
>TRINITY_DN290064_c0_g1_i1 len=264 path=[0:0-263]
CTAAGACAGGGCTGAATTTTAGTGGTGATATGTAGGGAGAAATGACAGGCCTTAGTGACAGAAATGTGAAGGAGAGGAGTCAAAGGATTCAACTTGAATCCTAAGTTTCATGCCTGGAGAATGGGGTAGAGGTGACATTTTCAATGGAAATAAGAAAATTAAGAGTGACAGGATGGCATGGATGTGGGGTGAGAGATGAGGAACTTGTGCTGCTTGCCCACGTTCAGTAACAGGTGGGGACTAACTCAGGTTAGTGTGGTCACG
>TRINITY_DN290004_c0_g1_i1 len=376 path=[0:0-375]
ACAATTAAGGCGTCGGGGTGATGTCCTGTCAGTCGTGCTATTGTGTGACGAATTACCCCTATCAATGAACTCTCTTTCTGAACATAATCCTATTCCAGACTTCCCTGCTTTTGCCCGGGTAGCCCTTTGGAGGACTAGCGGGACAACGTGGTGTGTGTTTGAACACAAAACGGGCCTCTGGATGTTGTGCCGCGCATCTCCCGATCGTAGGAATGTTAGCGACACGTTCAAGGTAGATGCTGCCTGGGCCAGAATTTTGGGGCACAAGTCGAGCCCAGTCTCAGCCCGATGCAACTGGGGGTTCCTGGTCCTGCTCAGCCTGAGATGGGGCTGACTCTGTCCCCCATGGAGAAACCAGGACGTAGAATGATAGAGC
>TRINITY_DN290063_c0_g1_i1 len=267 path=[0:0-266]
TGGGCGCACGTGGTGTAAGCGTCTACGTATCACTGTACATCTGCTGAGATGGAGGGCCACCAAAAGGCTCGACGGATGAGCTGGCATGCCCGGTGTGCTCCAGGATGCCCTGCTAAGGGGGTGTCATGATGAGCCTGAAGGATCTGGGAACAGCAGGACGCAGGTACAACGCTAAGGCCATCTTTTTTGCACAAGTCGTCCTCAACGGTGTAGGAGGGGTCATGGAGGCATTCAGGATCGTGGATACTGGCTTCGCAGAGCTGGGCA
>TRINITY_DN289997_c0_g1_i1 len=203 path=[0:0-202]
CGAATACAAGAGGAAATGGGAAGAAGAACTGGCAAAGAGAACGAATCTAGAATCTATGGTAGAGACCCTTCAAGAGGAGGCACAGGAAGCTGAAGCTCTCCAGGAAGAGTTAAATGAAAAGATCGGGAGACTGAAAGCAGAACTGGTTGTCTTCAAAGGGCTGATGAGTGATCCCATGACAGACCTGGACACAAAGATTCAAG
>TRINITY_DN289984_c0_g1_i1 len=218 path=[0:0-217]
CGAAATTATCAATAATGAAAAACAAAATGGGTCCATGGTGCACGCCCCTAGTAACATTCTTTCCACATCCACATGATCTACTTTTGCTCAGAGATCTTATATCCTGGGTAGAAACTAAAGATCAAATGTTTACAGGTCTGCCCTCAAATTGATCTGAAACTCCAGATAATGTACACATCTTAGCAAAGTAGAACTGGGGACCTGCTTCTAGATCTGAG
>TRINITY_DN289994_c0_g1_i1 len=338 path=[0:0-337]
GTTTGTATATATCTATAATCTCTCTTACCTTCTGCAAAGCTTACCGGTGCTGGATTTCTAAGTGACTTCACTCTGGAACTCGAGCAGGCTGTCAAAATTCAGCCTGAATCAAATCTGAACAACGTAGTTCAAAATCTAAAACTGTCCAGCATCCTGAAGACCCTTTAACTACCATGCTGCTGCTGAGTCCCGTGCCGGCATGCCTCCTAGATGCATGCTATGAAAGAGCTTCTTGGTACTGTAGCATTCAACTTTTTAGAACTGCCCAACTTTCCTTGCTCACTGTTGTCCCCTTTGTTTTTCAGATGCAGAACTCTTAATAGCTCCAAAATTGAATA
>TRINITY_DN290053_c0_g1_i1 len=205 path=[0:0-204]
CCTGCGTAGGTGAAGGGATGCCCTTGGCTTATAAGGGTGCAGGTATGACGCGGGAGGGAGCCTGAAGGGGAGCTGGGACTAAAGGGTGCAGGTATGATGGGGGAGGGGGGGCCGGGCTGGGCTGTGCCGGCAGGTGGGCTGCAAGGTTAGGGCGGAGAGATCAGCGCCCAAGCCGGGAGCAGCCCCCCATGCTGTGCCTCTGGGG
>TRINITY_DN290061_c0_g1_i1 len=233 path=[0:0-232]
GCATCCACTGCTGATCTGGAGGTGGGTGAGGAGGTTGATGAGGCATTCCCCATTCTGTTTAGGATTTAAAACATAATTTAGTAGGAAAATCAACTATGGAGTTAAGTTAAATCACAGCTTTCTTCAATAATTTCTTGAGAGTAAAGAGTAAATCAAAGAGTAAATCTTTCAGTTTTTATCTAGGTAGAAAGCTATGTGATGATATATACTTACAATTTCTACTACTACTAGCT
>TRINITY_DN290020_c0_g1_i1 len=225 path=[0:0-224]
CTGCAATTATAGTTTGATTCCCTGCAATATGTTCCACTTCTATATAGAATTCCTGTAATTTTCAACTCTACCTTTGAAGCTTTGTATTTGAGTTTTTCATATTCTGAAGCCATTGTAGGAGACGGTGGTGCATTAACAATGTGAAGGGTTGGCCCCACATATATGGTTTTAATTTACCTAGTGCACACACAATTGCTAGACACTCCTGAATAGAGGACAAATTCC
>TRINITY_DN290034_c0_g1_i1 len=240 path=[0:0-239]
CCCAGCAGCGTTACTCGCAATACAAACGTAGATCCCACTGTCTTGATCTTGAGCAAATCGGAGCTCAAGAGTGCCATCTCCAAGCACTGTAGCTCTACCATTTGATTTAGTTGTGATCAGCCTCCGTCGTGGCGTCATCCAGGAGGTGGTAGGCTGAGGGTCACCATCGGCATTGCACACCAGCTGTACGGTCTGTCCTTCTTCTACTACCAAATACTGTAGCTTTTTGTCTTGTATTCT
>TRINITY_DN290030_c0_g1_i1 len=205 path=[0:0-204]
AAAACCAATACTGGAAGTACATTGATTTTTCAGGTATTCGGGTACCTGTTCAGGTACCTGAAAATAAAGATATTACCCATGGGTATTAAACCCTTTCAGCTCTCCTCTGAAGCATGAAGGGCTATTAAGCAAGGAAAGGTCATGCCCCTTGGGCTAGGTGGCCTTTCCCTGCCAGCAAGAATGTTCATGGGCAGGAGTCTGCTCC
>TRINITY_DN290035_c0_g1_i1 len=274 path=[0:0-273]
ATTGCATTCGTTCCTGGATGGTCCCAGAGTTTCCTTCACACAGTCTTTGTAATAAGAAATGAACAGGCGAGGTTAAATAGTTTTCAAGGCCTATGAGGAATGAATGGCCACATCCACCCCAGCCCCCGGACATCGGCAAGAGAAATGACAAAGCCTTCCCTTCTGGGAGCCTCTCCAGACTCTGGGAAAGAATCTTCAATCCAGACAATGGCTGTTTCGTGGGGTCAGACAGCAGCAGAGAAGCAGGCCAGAAGCGAAGCCAAACCAAATGGCA
>TRINITY_DN289998_c0_g1_i1 len=243 path=[0:0-242]
TGCTCGTTATGGTTTTTATTTTTTCTTTAGTTTGCAGTATTGCTGTTCTTCGAAATTAACTTTAGAGGTAGTATGTATCAAAGTGCACAAGAAAGGAACGGAGATAGAAACCCAAGATATAGCTCTTCTGTTGAGAGAAAATGCCCTTCTGTTGTGGTGCACAGCTAAAAAAAAAAGTGTCCCGCTGATCACTGCTGCTACAAATCAGATCTTCAGCATTTATTTCCAATAGTACTCATCCTT
>TRINITY_DN290021_c0_g1_i1 len=232 path=[0:0-231]
CAAATCACAACCACCACCACCCCTCACAACACAAGAGAAGAGCCAAAGCCATGGAGGACGGCAGCTTCCTACATACCCCCCCGGTATGCGCCCCCATTCTTTCCCAGGATTACCAGAAGCTGCAGCGGCTCCACGGGCAGGAAGGGTTTATTGCCGGCCGCGGCCTCATATTTCCATGGCTGTGTCTCATGGCAGAGGGCGGGCAGTTGGGCAGGCTTGGGGTGGGGTGGGG
>TRINITY_DN290048_c0_g1_i1 len=327 path=[0:0-326]
GGGCTGTGCATACGATTTCTGCTCCCCGCCCCCCCCCCAGCCTAGCCAGTGCACCCAACATACTGGGGGTGGGGGGGTCTTTAGGTAATAAAGCCATAGTCCGGGCTAACTGACAGTCTCGGCAGCTCCCCTTGCTTTCCCTCTGCAGCATTAGCAAAGGGACTTGTAGGTCTTCTGGGGGTTGTAGCAGGGGCTCCTGCCCTCTGTTACAGGGAGGCCAGTGACGGCTCTTCATTTCTTTATTGGCCACTTCACATATTACCATGAGAGGTAAGACACCCAGTGGTAAGAAAAACAAACAAACCATCAGGTATGTACTTTGTGGTG
>TRINITY_DN290071_c0_g1_i1 len=211 path=[0:0-210]
GTGGCCGCTGCAGCTTCTTCTGCCCATAGTTTGCCATGTCAATGTTGCAGCGAAGGGCAGGGTGGTAGGTGAGGGACGGAGCTGGCGGTGCCTCCATCCTATCCGGGATGTGGGGACAGTGGGATGGGTCTTGGTCAACCCAGGTGAGCCTGCACGTTTGTTCTGTGCTGCTTGCCAACCCACGAAGTGGTGGCTGCCATGGCTCTCTGGG
>TRINITY_DN290022_c0_g1_i1 len=271 path=[0:0-270]
CGGGATGTGGCGCTAAAGTGAACGTTGGCAGCTTCCCCAGATCAACCTTCCTAGGCCACATTCGTTAGCGCTGATTAATTCATGATGAGCGTGTTCTCAGGGCCTAGAAGAACTTTCCTGAAGTGTCCGTGTTCAAGCAGAGCGACAGCTGGGCTGGGTGTTCCATCATGCCTGCTGCACGGTGGCATCGGGCGCCAATGCGGCCCTGCAGCATGCATGTGGGGTGGGGAGGGGTGTCCCCTCTCCCTGCCCTCCTCTCCGCCCCCCTCCC
>TRINITY_DN290055_c0_g1_i1 len=321 path=[0:0-320]
ACCTCTTCGGGCATTTGTCTGCACTTGCCCTGCTAAATTGGATGCTTTGGCATCCATTTATGGGCCAATCTATTTAGCAATCAAATGGGTCCCCTTGTAGCTGTAGTTTTGGGCCATGATCTACAATTGGCCTTCAGTGGGACTAATCCAGGGTAATTGGATTGTGGCCCTTGGAACGTAGCTGTTCTGACTGTTTGGAGTCTGGTGGTCAGCTGCCATTGCATTGCTGGGTCTTGGGATCTTAGCTAAAAGGAAGTTCGATGGATGTTCTGCAAAACAGTGCCTTAAATCTCAGCTGGCCTGGCATTGTGATTAAGCCCG
>TRINITY_DN290037_c0_g1_i1 len=202 path=[0:0-201]
CGCTGAGCTGCAACCCTTCTGCCTCCTGAGTCTGCCCCACCCCCCTGCAACGCCCTACCAATGCCCCTCAATCCCAAATACATCGGGCACTGCGATTTATTACTGACCACGTTTATACAACAGTTTCAGCGCTCAACATTCTTTACAACGTTCATCGTCAACAACCCTGCGAGGTAGGTCATTTATTCTTCTTCTCTCTGAG
>TRINITY_DN290059_c0_g1_i1 len=225 path=[0:0-224]
AGGAGGAAACGGGACTGCTTGGGTAAGGGACGGGGACTGCGCCAGGGGCATTGCAATCTGAAGCAGCCTAGTGTTTATTGGTGCAATGGGTGCAGTAGGAGCACTATTAGCCCTACCCTCCTGATGGCTCCCTAAGGGGGTCTTATTAGAGGTGGGCTTGATCCCTACCGATGTTCCAACACCAGGGGTAGCTGCAAGGGGGCGGAGTGTTGTATCCGCAAAAAC
>TRINITY_DN289995_c0_g1_i1 len=232 path=[0:0-231]
CCACACACACGCACCCCCCTCAAAGCAGGGAGTGCTCCCCACTTTGATCAGACACAGCCCCTGGGTACTCCCACCCCATCCAGAACAAATTAAAGCTTGGCAACAATAGGAAACAGCCCCCCCTTCTTGTCTGGGCTTTGGAAGGGGAGGTCAAGGTGTAGAGTGCAAGGCAGCAGCCCCCAACTTATCAAATTTCTGGTTGTGAACCCCTAATCCTGGAGCGACGGCGCAC
>TRINITY_DN290015_c0_g1_i1 len=310 path=[0:0-309]
GTACAACAGAAGAAGGTGCTGCAGATGTCTACAAGCAACATCTTCACCTGTTGGACTCTTAGCTACTGATTAAGCTTTTATTAAAACATCTGTTAATGTATTACACTTTTATAAATTGCTTATAAATAGAATCCTACAGACGTAACCTTGGGACGGATAACCGTTGTCCACTGCTTACATGCTCCCCACCTCCCCTTTGTTTGTTTGTTTTGTTACTGTGTTTTGTAGTAGTAGTGCCTGGAAGGCCCAGTCATACCAGAACCCCACTCTCCCTACTGTACAAACGTGAAACAAAAAGACAGTCCCTACC
>TRINITY_DN290078_c0_g1_i1 len=289 path=[0:0-288]
TGGGTCTATATCATTGCTTGCCTGTGATTGGCTGCCATAACCGACATTCACACACTGACCCAATCGGCTCACAAAAAATGACAATTGTTCTCCTGCCAGACACACTTTGGACCAACTGGAGCAGCATGTTCACAATCATCATTCTGAACAACACAGGAATTGGCCAATCCCCACACAAGACTCTCACATTTAAGACAAGGGCCGTCGGTCTCTGGCCAGTGCTGTGTGTTCGATACACGCGCACTCTCCATTTCGCGAAGGTCTTTTTGTTTTTTAAATTGCAGCATCA
>TRINITY_DN290041_c0_g1_i1 len=533 path=[0:0-532]
AGGTCCTCAAGTATGTTGGAAGGGAGAATGGTGCGTGGTGTCTTGAAGTATGTGGTAAGTTGGCTTTCTGTGTTTTTGTTGTTTAAGCCTTTATTTCTGCAACAATTTAAGGTTTTTAAACTAATCCTAAGGTTTTACTTGAATGGTAAATATAGCTGATTCCTGAAAGTGGTTTCCCTTCCCCAGGGTGGATTGCTGTAAATTAGGAAGTGGAAAGCCCCAATTTCAAATCCATTTTTATACATGCATGTTTTTCCCCCTGAGAGATATGTATAAAGCAATACTTACTAAACTTGAATTAAGCTTCAAGTAAAAGCTCATATCTCTCTCAAAGCTTAGAAGTGCTAGGGAGCTAGTATTGGCTTCCTGATCAACTTAATTTGTAGGTTTAGTCACAAAAACATACAATTTATAGTTCAAAATGCTGCTTTCTGCACAGTGCATCCACTTTGCTTTTGGTCTAATTTTTCACTTTATACTCATGTGTAGCATTCAGCGGACTGAGAAGCAACTTGGGATGGCAATAACAGGTC
>TRINITY_DN289992_c0_g1_i1 len=232 path=[0:0-231]
CTTCACCAAACCTTTCCACCTCGCGGCTTCCGGGCACCCTGTTCACCGAAGTGCAGGGCATTAGGCAACTACGATCCATGATCGCGCCTGTCTTTCCATTTGTTATCTGAGCAGGTTTTGAAGCTGCACGGATCGCATAGCAAGCGATTGCTCTACCAATAAGCTATCAGAAGCCACCGAGATGTGCAGAACGCACAGGCTCCATAGTCTTTTGAACCACAGAATACCCTAC
>TRINITY_DN290006_c0_g1_i1 len=279 path=[0:0-278]
GGGACGCCATTGGTTTTCGTAACTAGTTCAAACAATACAATCGGCACACCCATGGTGGGCCTGGCCCAGTGGAGTACGACGTCGGCATGACGCTATGTCCCGGTTAGAACCACTAGTGTCCCTGATCCGGAGCCATTCAAGGGGCCGGCGAGGAAGCTCAGCCCCCTTATGTAACAAAGGGGCAACGGACTGGCCAGCTCCCTCATCACCTGCCCAAGGAAAGACCGAGGTTGAGGTGGGGAGGGGTTAGAGCAGTGGTTCCCAAACTTTTTGTGACCA
>TRINITY_DN290052_c0_g1_i1 len=232 path=[0:0-231]
GGCAAGAACGAGCTCCAGGCTAAAACTTAGTATGTAATAATTTAATCACAGGCTAAATAGCTGTAACTAATCAAAAAGCATATTCCGTGATGTTTATTTAATAAAAAAGCTAAAGACTAATGCTATCCGAGACTGCCACGGAGCCACATTAATGGTAACGTTTTGCTCACAAGAACTGAAATAAAGTTCACAATTAATACCTGAACTCAGTGCTTCTAGTTTTATAAGTCCC
>TRINITY_DN290039_c0_g1_i1 len=248 path=[0:0-247]
TATCCATGTTTTATAAAATGAGTTTTTCCGAAATGGTAGTAACTTGGCCATTAAAGTTTCTTTGGCAAAAAGAGAAAAAAAATTAGTTTTTACAAGCGTTAGCCTGCAGAAAAAGGTCATGATTCACAGATCACTTGCCTCGGAGTAATCCTGAGGGCTCCTGGAAGTCCAAACCACTTCCAGAGTTAAGTGGTTTGTGGATCGTGGCCAAGCAGTTTAAAAAGACATCATTTACATTTTAATACATG
>TRINITY_DN289985_c0_g1_i1 len=211 path=[0:0-210]
ACCTCCTGCTGAGACACAGACAACCCAAGCTGAGTGGGAACAGTGCCTGTGCTGAGTGGGAACCTCTGAAAGGGGAATGGGAGAACCCCTAAAGTAACCATGAAGAAGCTCATAGTCAGGGCCCTGAATTCTCCCAGAGAAAAAGAATTCAGGGTGAGTCTGTGGGCGTAATCCTGCAGGCTGCATCCTGCTTCTGTTCATGTCCTGGACA
>TRINITY_DN289999_c0_g1_i1 len=243 path=[0:0-242]
GATAACTATGCCCATGTGAAACTCCTGGAGTGTGCACTAATTCTCATAGTGGCCTGTAAAAGAGAAAAGGTCCCCCACTCTGTGCTAGAACCTCTGGATATCAGTTCTGGTTTTAAGGTTGGGTTTAAAGAGGGCTTATTTTCTGGAGAGGCTACAGTTCAAAAGAGGTTTCGCTTCTTGGGTGGTTCATTCTGTTGTGCAAGCCTCCTTGTTTGAGTGGAAGTTGGTTACAGTTGGCGAGTG
>TRINITY_DN290075_c0_g1_i1 len=245 path=[0:0-244]
TGTTAATTTACACTTAAAGTCAATTGTGTTACAAAGAGACTTCATTTTCAGCTGTACCTAAAGCATGGTAATACAGTGCTTTGACCATCTTTGGCTGTGATCCACGAACCACTTACTTTGGCGTAGCCCAGTTGAAGCCCTGTGGATCAAAGCCCTTGTTTTGCCTCATGATAATGGGACATAACTGTTTAAAGCGCTTGTGACTAATGCCAGCTGTTCCCTTGGAAGTCATAAGGAAAGTGAGG
>TRINITY_DN290018_c0_g1_i1 len=271 path=[0:0-270]
GCCACTGATATTAATGGGGATAACTACACAGATCTGCTTATTGGAGCCCCACTGTTTATGGACCGTGGTTCTGATGGCAAACTTCAAGAACTGGGTCAGGTGTCCATTTGTCTTCAACAAGCCACTGGAGGTTTTCAGATCACCAAGCTGAATGGGTTTGAGCTCTTTGCGAGATTCAGCAGCTCTATTGCACCTCTGGGGGATCTTGACCAGGATGGCTTCAATGATATCGCAGTTGCTGCCCCTTATGGTGGAGAGGATAAGAAAGGGC
>TRINITY_DN289989_c0_g1_i1 len=263 path=[0:0-262]
GCCCTTCCTCCGCTACATGACTGAGCTGCCAGAGCTAGGGGAGCCCAGCCTTCCCCCATAGAAATCCACTGGGACACTTCACCTTTGATTCATGTGGGAAGATTTTCCAAAGGCCTGCGATTCTCATGTAAACTCCGTGGGAAGTAGGTACTTGACCGACAGTTGGAAGACAAGAACCGAGTGTTCTCTGAGCTCATCTCCCCTCGGGGCCTTGAGATACTTCTCCAGCATCTTCACAATGTGCTTATTGTTTAGGACGCTCT
>TRINITY_DN290066_c0_g1_i1 len=238 path=[0:0-237]
CATGATTTAAGTTTCTGTTTTAACAGACGTTTGTACCCCTTAGTTATGAAGGCAGGCTTTCAAATATGAACAAGCGTAATGTCATTGTCAGAAACAAAAGCAGACAGCCCTCTCTGCCTTAGTTACTGCAAGGAATATTCACAGGCCGCTGAGTAAGACAGAATCCAATCATATCAGATCAGCTTTTCAGACCTTTGCAGACAGAGAAAAAGAATCACATACTTAATGTCACCTTCAC
>TRINITY_DN290008_c0_g1_i1 len=284 path=[0:0-283]
GTCTCGTGTAAAAAACGGCCAAAGACTATGGGTGTAAACGTGACACTGGTCCAGTTGGGCTTGGTTGGGCCAGCATCATGGTGCGCTATCTGTTTGTGGTCTGCCAGATGTGGGCCTGGTTTCTATCCTGGTTGGGTAGGAGTTGGGCAGGAAATGTGGGCCCAGTATGAACTAGGCCCACTGTCTGCACCTGGCGCCTGCCTGGCTGGGGGAGAGCAGGCAAGCCAGGTTGGAACATGTGTTTCCAGCTCAACTCCTACAGGTGTCTGGGAGGTTGCCATGAC
>TRINITY_DN290013_c0_g1_i1 len=215 path=[0:0-214]
CCTGCCACTGCACGTTACTGATTGCACCACGGACTCCTAATGCTACCACTGCACCCCACACATTGCCACCCGCTCAGTCTGGGTTCTACACCACCCTGCAGGATGCCATTGTCCCCTGTGCCACCCTGCACACGGAGCCCCACACTACCCTGCATGCAACAGCAGGCCACCTCGCCAGTGTCAGGCATCACGCCACCTCGCACACTGAGCCCCAC
>TRINITY_DN290051_c0_g1_i1 len=261 path=[0:0-260]
GAAACCAGGTAATGGTCAGAGATAAGAAGGGCATCAAAGGAGAGATCCGAGAGAGAACAGTTTTTCGGTAAGACTAGGTCAAGGGAGTGACCATCCTGATGCGTCGGGCAGTCAGTTCACAAGTGAAGGTCAAAATTAAGAGGTCAGTGAGAGGACAGGTGGTACACAACCCAGCCCCAAAACAACCACAAAACGACCAACACCCTTTTGTGTCGCTCTTCGGCCACCGCCCAAGGGACAGCACCTTCACTTCAAATGGCT
>TRINITY_DN290011_c0_g1_i1 len=287 path=[0:0-286]
GAAATCCCCTGGATGCTGCATCCGCAGTCTCTTTGCAAAATGCTTCCTTGGGACCTGGGGTATAGAGAGCCTAGCACTTATTCTCTGCCTCCTTTTGCTCTCTAGTCTTGTTAGAAGAGGAACAAAACATTGGGTAAGGCCACACAAAGGGCGAGGGCCAGATCCCTGCGCGGCCCTGTGGTGTGCAAGTGCAGCTGCCACACTGAGGGGCCAGTGTGGGGAGCTGGACACGTGAGCAGCTCCCTGTGGGGAAGCCAGGTGGCTGGGCTGCTCTTGGAGCTCCTGCC
>TRINITY_DN290062_c0_g1_i1 len=265 path=[0:0-264]
CTATTTTATGTAGCATTTGGGGCCGAATATATTGCTTGAATACAAGATATTTCAGGTAACGCGAAAAGGCCTGAAATCAAGGCAAACAGAATGGACTGCTCGTGGACAACTGTTCATCACCTTAAAAGTTCTTCATTCCATGTATGTCTTGAGATGGCGTGCTACTTTAACAGCCCCAATTCCTATTGACTTTAAAGCTCCTTTCCCATTTCAGTCTTGTTTCGAACTCTGGTCTTCTGAGTTCTTATGAGAAGACACAGTGATC
>TRINITY_DN290073_c0_g1_i1 len=203 path=[0:0-202]
GCAAAGAACCCACGGGAATACCGCTATGCCAAACGGATCTGCGCTGCCCTGGCAAGGCGTATAGCCAGTGAGCCCGGGGCCAGAGCGTGCTGAGCCGGCTCCGGGGCCCCCTGTGGGCTGCCACGAGACACCCCCGGTCTCTGGGTCCCCACCCCGTCCGCACAGGCGGTTCACAGTACCAGCCGTCCTGCCACCTGAGCCCA
>TRINITY_DN290079_c0_g1_i1 len=447 path=[0:0-446]
CTCATGTTTTTGGTTAGGCCTGCTATCTCTGACCAGCTGTGGTTGGATCATATTTCCCTGGTCTTGTTTGAAGGGAGTGTTGTCAATTGATGCCTGCCTGTCTGCCTGCCTATTTGTCATGATGCTGAATCCTATCCCCAGAAGGCTCTCTTAGAGTGGGTCTGAGCCCCAACCCCCCATTCTCAGAGCTGTGTAAAAAAAATGTATCACTTCTGTCTTCATGGTGATTTCCTGTGTTTTGTCCCAGCATGGCACATGGATACCTCTAAATCTAAGCAAACAGCTCAGATAAGTGTCCCCCAGTGTGGAAATAAGGTTACTGGGGCATCCTGAAAGGAGCAGGGAAGGAATACTGCATCCCTTTGCCCTTCCTCTGCAGACTTCCCTGCGTGGTATTCCTCTCAAGCCGACTTTAAAGAGCATTCCTGGGCAGACAGGTGCATTTTC
>TRINITY_DN290045_c0_g1_i1 len=294 path=[0:0-293]
TAAGCATGAGCAAAACCTTGTGGGGAAGAGTACCAGAGGGTAGAGTGAGGAAGGTGGATGGGATAAGTGAATGGCTGATGGCAGGCTTTTTTATTGTATTTTATTTTAATTGTGGTGAAAACCTTACAGTATTACAAAGAAATAGGAAATGAATTTGTATATGTATTTGTTTTAATATCAAAACAATTGAACTGAACTATGTAACTTAACCATAGTATTTGGAATACAAAGTCTGCCACCATAAAAAGGGCATTAAGTCTATACTTTGGAGTGTTATCGTCGCTTATATTATCC
>TRINITY_DN290002_c0_g1_i1 len=229 path=[0:0-228]
CCATGAGCTTTTTGGGAACCTACCCAAAGGTTCAGGGGTTCTGGGACACTAAGTCATGACCCCAAGTGGGATGGCTTGCTCTCTTCAGAGGCGGTCATGATGCCCACACATATACCGTATTTTGCATGTCTTGGTTGCTGTTTGGGATTATACTTGGGTCCTAAAAGGAGCGATTTGAGGAGCCACTGCCAAAAGCCGTGATCCAAAACCTACTTACTCTGGCGTAGCC
>TRINITY_DN290026_c0_g1_i1 len=235 path=[0:0-234]
CAGCTGCTTGCTGTTCTTGCTGCCCTACTGGTACGTCTTCTTCCTGGACAAGACTGCCTGGAACAACCACTCCTACCTGTATGGGCTCATCGGCTTCCAGCTCACCTTCATGAATGCCAACCGCTACTGGTCCATTGATGGACTTTGGAACGGCCGGAAAAGAAACGCCCACGTGCCCCTGTGGAACTATACGGTGCTGCGCACGCAGATCTTCATTGTCTATTTCATCGCGGAC
>TRINITY_DN290054_c0_g1_i1 len=285 path=[0:0-284]
CGCATGTGTGTGTCTCCCTGCTTTAAAAAAAAAATGGAAAAAAATACCCTACGATCCCAAAGCATCTGTGGGAGGGGAGAGATGGGGGGAAAGCGAGGGCACCCGCCCCAGATGGGGTCCTCTCCCACAAGGAATCCTGGGGAGAACTTTGAAGCAGACTTTGCTGCCAAAGATCTTGCAGTTCCCTCCGGCAGGCAGCTGCCTCCTCTCTCCGGCTCACACGATCCTTTCTTCCCTCCAGCATGGGGAGGAGGGCGGCAGCAAAGGGAAGATAAAGATCGGAAG
>TRINITY_DN290057_c0_g1_i1 len=517 path=[0:0-516]
GCTCCGGTCAAAGGTTACCCAGCCCCTCCGGAAGAACCTGAGCAGGACAGAATCAATCAGCATTGGGGTGTCTAGGACACCCTAGAATCCATCTCCTTTTGGAGGTTGGAGGCTTCCATTCTTCAGAGAGAATTTAGCCGCTGCGTCAGCAGCCTGAGTTCCAGTCTTTGTCTCCTTGCTAGGAGGGGTCCCCTGCTCGGACCCCAGGATCCACAACCTTCAGCCCCTCCATCCTGCCATTTCTAGTCTCTCCCCAGAGTGCAGCAAGTGTCCCGTCTTGGCTGCGAGAGTAAATTGGGGAGGGGGGCTTTGCAGGGTTCAGTGCAAGGAGTGGATGTGCTAGGAGCCCTCCCTTGGCTGCCCTGGCGTGGGGCTCCCCGTCCCTGCCGCACGGCATGATGAGCAACCCAGAGAGGGGGGATGTGTGCTGGGGTTACCCCCATCTCTTCACCCGGCAGCACGGAACTTACCTCCTCTCCGACTGGGGCTCGGACAGGGCCACTCTCATGAAGCCAGG
>TRINITY_DN289987_c0_g1_i1 len=237 path=[0:0-236]
AGCGAAAGCGTTGGTTACACACCCAGATAGGGCGGAGGTAGCATACGTGATACAGGGATTCCGGGAAGGTTTCGTGATTCCAGCAGGCCCAGTCAAACAACACACATCATGTAAAAACCTAAAATCTGTAGAAGGGAGGGAGAACTTAGTACAAGAAAAAATTGACAAGGAATTGGCAGAAGGTCGGATATCGGGCCCCTATGAACAACCCCCTTTTCTCAATATGGTAATTTCCCC
>TRINITY_DN203820_c0_g1_i1 len=247 path=[0:0-246]
GGGGTGGGGGTGGTAGGAAAGGCACTACCCTGCCCTTTTCCTAAAATGCCTTCCTGCCCCCGTGAAGCACTGGGATGGGCCCTCAAAGAGCTAGGCCCAAATCCAAGGGGCTTGGATTGGAAGGACAGCTCCCACACAGCCCAGTAGGCCTCCTTGGGCTCATTCTCTTGTCCACAAGAATGGGTATTTTTAGGCGGACACATGGGGGGGGTGCTTGCCCGCAGAGCAGGTCCAGTGGTTCTCCCCC
>TRINITY_DN203871_c0_g1_i1 len=219 path=[0:0-218]
CTAGACCTACCAGGGGTTCTCTGCCAAGTCCTGGGGCACTGAGGAACCTTCTGGCCTCCCCCCCTCTCCCCCCCTTTATCTTGAGGAGGAGACTGGTGCTCCAGCTGGAGCCTGAGAGAAGGAGGCTGCCCCTGCAGTAGATGCTGCTTCTGAGCCGAGGAGCTGTGCTTGCCACTTGGTAACAGCAGCAGCGAGGCTTAGAGATGGAGCCCTTGGGAG
>TRINITY_DN203815_c0_g1_i1 len=239 path=[0:0-238]
TGAAAGATGAAATTGGAAAGGGCTCCTACGGGGTGGTGAAACTAGCCTACAATGAAGATGACAACACCTACTATGCAATGAAAGTCCTTTCCAAAAAGAAGCTGATGAGACAAGCGGGGTTTCCACGCCGCCCGCCTCCCCGGGGTGCCAAGGCCCCATCCGAAGGCTGCCCGCAACCAAAAGGTCCCATCGAGCAGGTCTACCAAGAGATTGCCATCTTGAAAAAGCTGGACCATCCC
>TRINITY_DN203873_c0_g1_i1 len=229 path=[0:0-228]
CGGCTCTCACTGTCACATCTAAAAATACCTTAAGTCAGTGGTTCTTAACATGTGGGACTCACTGGTAGGAACTGTATAGGAGTTGTTACAGTGGGTCCCAGGACTAGCTTAGGAGTAGGGCCCAGGAGTCCTCATGCAGCTGCATCACATCCTCTGTTGCATCTCCTCCTGCCACTTTTTCTGGTCTCCTGTACCACTAAGGGCAGGACAAGAAGAAAGGAAAATTATG
>TRINITY_DN203875_c1_g2_i1 len=208 path=[0:0-207]
AAAAGGTTTTTTTTTTTTTCCCCTTTTTTGACCGGGGGGCCCCCCCCCTTTTCCTGGGGGGAAAATTGGGGTTGTTTACCCTCTCCCCCATTTTTTAAAGGGACTTTTCTTTTAGAGGGGGAACCCCCCCAAAGGGGTTGGCCTTCCGGGGAATTCCTAAAAGGGCCTTTTTTTTTTTGTTTGTCATGCCTTTTCTGATCCCGTCTAT
>TRINITY_DN203823_c0_g1_i1 len=325 path=[0:0-324]
GCATCAAAAAAGTCTCCAATATACCCTATACAGTATTTAATATGGCCTCAGTACAGCCTATAGGGTATATACAGAACAGAGACAAAGTTCATGGACACATAATTGCATCTTCAATATTGCCAATGTGTTTCGACAATCAGTTGTCTTCAGGACGTTTCCTTTTTATAAGATATAAAAAATCCAGTAGTATGTCAAAACTATAAAAGACAAAAAATAAGAAGGGCATGTAAACCTAAGAAACATGATTAATAGTAGGGCTGTAACTTGGCCTTCGGAAAACTTGGGAATTCGGCGAAGATTACAGTATTTGGTTCTGGAAGTCTGA
>TRINITY_DN203868_c0_g1_i1 len=363 path=[0:0-362]
TGGCAGGGACTTGTCTAAATAACCACAACTGTTCAACATCAGGCATGTTGCTGATGCTATATGAATAACCGGGATGTAGATGATAATGATCTGTTTATTACTAGGCACTAACAGAGAACAAAACCCCCACCAATAGAATAGAAAAAAATACCTTAAATGTTAAAAATATGGAACTAAAAATAAAAATTAGATTGTAGAGGCCCTGAGGGAGTCTGAAAGCAAGGGATGTAAAACTTTGTGAAGACTCACAAAACCATTTTTACCTATTAAGAGTGTTAGCATTGCTGATGTAGAAATGCCATGAGATAAACTGGACATTATAAGATGTGAATTAGGTTGCCTTTTGTACAAAGCCTTGCCCCC
>TRINITY_DN203872_c0_g1_i1 len=287 path=[0:0-286]
GTCTTTGAATAAAACAATACTTGAGTGTTGCTGAACTAGAGTCCTCTGGTTTCCTGCACAGTAGAGCTCAGTTGCTGCACTTATTTTGCACAGTAGCGAGACCACCACAGCATACATTCCCAAAACAAACAAGGTCTGCCGGAGGTTCAGCCTTCCCAGTGGGACAAAGGGGCAGATTTGGCCTGAGGCTGCAACATTTAGCCTTTGCTCTCACCTGCAGACAAGGCCATAGAACAGAGCAAGGACTATACCAGAGTCCAGGGTTGGGAGCAATGCTGCATTACTCC
>TRINITY_DN203885_c0_g1_i1 len=228 path=[0:0-227]
CTTCTTGGCCCCTCCAACACCCTGTGAACCCCAATGGTGCCAAGACAGTGAATGCAGATTCCAGAGACTCCAACTGAATCTGACATTTAGTACCTGCAATTTTGCTCTGCCTGGGCCTCAGCTGCCTCCATCCAGGCTGAACTGAGTTCCTGGCTCCTTTAGACAACTCACCTTACGCCTCCCCTGCCCCCCAGTGAGGATCAGAGACTACATCCCCCCCCCTCCTCC
>TRINITY_DN203906_c0_g1_i1 len=226 path=[0:0-225]
AACCCTGGACTGAATAACTGCAGCCTGTCCCCACACATTTAGGATTAAAGAACTCTCTGTCAGGAGTGAGCCAGCAAGCGGAAGGAGCTACAATCCACCCACCGCCTCCCTCTTTCTGCAGTTCAGAGGCAACCTCTCTGCTCTGATCACATCTGCTGCCACCTCCCCTCACTCCCATGGGGATATCTCTCTGCCACAAGAACAGAAGCAAGACCCCCAAACACAC
>TRINITY_DN203905_c0_g1_i1 len=241 path=[0:0-240]
CTGCTTCAGGCACTCTGTTAACAGAGCACAGGGGCCCCCCCCCCCCCCCGCCTGAGCCCTGTGGTGCGTTAGCAAGAGGAGAGAGGGTCCCTGGCGGCTTAGAAAGCTCCATCAGTCTGTGCTAAACTTGCCCAGTGGCCCGTGTCATGCAGGTGCACGGAGTGACCCCTGTCCCTTCATGTCCTGCACTCAAAGCATTCTGGAATGAGTTCCACCGAGTTCTCGGCAGGAGAGACGCCCT
>TRINITY_DN203877_c0_g1_i1 len=450 path=[0:0-449]
TTGGAATCTTAGGCTAATAAAAGCTTTTCTAAGTACAAAATCTGTTAACTGGGATCATATATATTTATAATCTAAGGGTGGTGCTTCATATATTTATAAAAAGGAGAAATGAGGGATCTAGATGCTGTGGCCCTCTGCACTTGTCTATCAACGTCTGACAGTCATTGCTTGAGTAATCTGACGATAGAACTACTAGTATTATCCTGGAAACAAAACTCTGAAAAACCTAAGGACAAGAGACATGCCTTCACGTTAGACCACCAAACATTTACATCACATTAATTATCTTGCAACTTTTCGGTCATAGACAGACCCAAAAGAGAAGTATCAGAAACATCCCTTATTTTAGCCCAAAATGTCAACATTCATATCTCTATTAATGCGGACAGAGATAGTCTGCCCAACTCCAAATTTATTATGGCTGGGCTAGATAGGGGGGCGGGGGGAAGG
>TRINITY_DN203814_c0_g1_i1 len=904 path=[0:0-903]
CAACAGGAGCCCCCATGGCAACCACCCCTCCAGACAGGGAGGATGGGAAACTCTCCGATCTCCAGTCAGAAGTTGGAGAAGTAGGGGAGGAGCCGGTAGGCGAGAGACTTTTTGAGGCAGAGCAGTTTAATAAGCTCCACGCCAAGGTAGCAGCGGAATTGGCCATTTCTCTGCCAGCCCAGCCAGTGGAACAACAGGAGACCACTACGGAGAACAAGAGAGCTTTTCCGAGGGGATCCGCTCCTTCCCTAGAACTACCCCTTCCCAAGTTCTATGTTTACCCTATTAAGGGAGAGTGGGAACACCCGGCCAGATTCAAGGGGCCACATAAATTCATCAGTAAATTTTATACTATCCCAATTCCCCAAGAGAAACTCCTCACTCTCCCTAAGGTAGATGCAGGGGCGACAGATCTGTCCAAATCAGCTGCCCTCCCATCTGAGGGGGAGGGGTTCCCCAAACACCCCCTCAACAGAAAGGTGGAGGATAGCCCTAAGGAAGAATTACGAGGCTTCTGCTCTGGCTCTCAAGGCCTCATTCTACATCTAGTTTCAGCAGAGCGGACTTTTTATGAGCCAGCGACCTTGCCCGCAAAGTCAAAAAGAAGAAGCTGAAAGACCGTTTTAAGAAGCTAGCTCTGGCCACAGCCTATTCAGCGGACGCGACCCTGGATGCTATCCAGTTAAATGCAAGAGCCATGGCGACTAACGTAGTGGCTCGTCGCTCGATATGGCTCCGACCATGGAAGGTAAACCTCCCATCGAAGGCGGTACTGACGGGCTAGATATCGGGGCAAGAAGCTATTTGGAGAGGCCACGGACGATGTCCTCACCACGGAGTCGGAAAAGAAAAAGGCCCTGCCGCTGATACCCACAAAGAGCGTAGGCAAGAGCTCCTTTCGCCC
>TRINITY_DN203879_c0_g1_i1 len=203 path=[0:0-202]
CAGCATGGTTTGGTGCTTAACATAACGAGCTGAAATAAAAAATCTGGGTCTTATACCTTTGGCCACAAATCTCGTGTGTGACCTTGGTCAAAATCACTTGCCTTCTTATCTTCCCATCCTTTATCTTTAGACTGCAAACTTCTTTCTGTGTATCTGTACAGTGCCCAGCACAATGGACGCCAGTTACTGGCTGTGGCTTCAAG
>TRINITY_DN203829_c0_g1_i1 len=278 path=[0:0-277]
GTAGCAGGAAACAAAAGGGCAGAGAGATAGGGAGGAGCAAGGCCAGAAAGACCCTTTAATGTTTTAACACACTTATGAATTCCATCTAGTGTTGCCAAAATAAGATGGTACTATACACAGCCTCCATAGTTTTAAAGTACTTTTCAAAATCCAAACAGCCTGACATTTTAACACTAGCCCAGGCCACTGCACTTATTTACATAGGAGTTCTCTGCCAGGAGAATCAGTAATTAAGGAGAGGGCTTAGTAAGTCTACTATGACTGTCTCACTAAGCATC
>TRINITY_DN203904_c0_g1_i1 len=214 path=[0:0-213]
TTTCTCAATGGCTGGTGTCTGGGTGTTGCTGCCACAGTTTGGCTTAGAAACGCTGAAGTGGCAGATACCGTCAAAATGTTAAACGTGCACTGGGAATCTGTTGTTGGGCTTCTTTATTTTACAACATAAAGCAATATACTGCACTTCACAGTCCAGAGATAATACCCCGTAAAACTTTCACAAGTGATTCTCTTTTTCAAATGTCATAAACACC
>TRINITY_DN203912_c0_g1_i1 len=271 path=[0:0-270]
GCCTGCATGGCTTTGTGCAAAGTACATTCACCGGAGATTTGTATGAGAGACGTTTGAACTGCTCTCATTTGTCTCAAGGGGTTGCTCACTTTTAACTCTCTTCAAACCAATTTTAATATCAATGTTGATGTTTTACTGTGTTCAGCTATTTCAAATTACTGTCCCATGTTCCTTTTGCATGAACCACTTGTCCCCTGGAGCAGAGATGCAAAAATGTCTGATTATGTATTCGCCTAGTGTGAGGAGGTATCCCAAACATTGTTAATCCCAC
>TRINITY_DN284139_c0_g1_i1 len=243 path=[0:0-242]
ACTTGAACCGTCTGTTAGAGTAACGTCTGCACACAATGTAGGATTTGGGGAATGATTCTCTGGCGGTTTAGCGCTGGCATGAGTCCTATTGAAGTGACAGGGAGTCGCACTGGTGCTGAGGGCTAACGCCAGCGCTACAGCCAGAAGATTGCACTGCGTTAGCCTTTAACACGTGTGTGAATTTTCAAATCCAATAAAAACTCTTCGGGAGCAATCCATCATTATTAAAGTTAGCGGGAGGTC
>TRINITY_DN284126_c0_g1_i1 len=255 path=[0:0-254]
GGCAGGCACCCCAGGATGAACTCCTGCAGGGGGAATGGGTGGCACCATAAGTGGGGGCCTCACTGGGTGGGGGTTTCCTGGTTTGCCTTGGCAGGGCCGGCCAGGTACAAACCGCCACCCCAGCGGCCCCAGCAGAAGCTGCGCAGAGCTTCTCTCTTTTGTTTGGCTCCAGCAGGGCCACCGCCAGCAGCCTGCTCGATTTCCCCTTTATCATATGGGCTACAAGCCGCAGAGTGGGAGATGGTTCGCTGCTTC
>TRINITY_DN284157_c0_g1_i1 len=381 path=[0:0-380]
GTTTGGCTGAGTCCCCAAGCTCCCCTGTCACTTCTCTGGCTCTCCTCTCCTGCTAAGCTTTGTTTCCTGTTGAATAATACGGAATAAAGTTGTTAATCTAAACACATTGAGACTCAAGGCTACAAATCCAACAGCAAGTTTAACCCCATAGACTTGTTTTTTTTACATCCACTGTTTGCTTTTTAATTTTTTTTTTAAACTGCAATTAAGGCTTTAAACTACTTTACGCTTGCTCCGCTCTCCATTAAAGTTAAATGTTACAGGATTCAGCAGCAGCACACGGCAAGTTCACAAGCCACACATGCGAAGGGGAGAGGCTTACCTGCAGCTAGAACCTCCTCCCGCCGCCGTAGCTGCTGCTGCTGCTGGAGCCTCCGTAGC
>TRINITY_DN284136_c0_g1_i1 len=230 path=[0:0-229]
AGTGTCCAAGTGCTTTGATTCTAGCTTTGCAGCCTCAAGTCACTAAAATCCCGTCAAGTTCCAGAAAGCGTCTCGCCAGGTTTCAGAGATTCTATGCGTGCTTGGGTTTGAATTCGTTCTTTTCTCTACAATTACCCTAGGGCTGCTTCAAGTTACCTAATCTAAACAAGTCGCAGAGAGAGCTGGATTTCTGTTTAAAAAGTCATTCTTTTCTCAAGTAAAAGTGGCAC
>TRINITY_DN284117_c0_g1_i1 len=269 path=[0:0-268]
CTAACTCTGCCCATTTATCTTCAGTTTTTAGGTGACCACCAACTACTGCGGGTTCACGTGAATCAAAAGAAGGCGTAAACAAATGTAGAACAGGGAGGATATACACGCACTGGTAAACTTGCTCTTCCATACATCTACAGCACATATGAATTAAGAATTGTTTCATGCGTGGAACGTCTGAAAAAATCTCCGTAAGGAAGTTCATTTCATGTAGACCAGCTTCTCCCTGCATTTCTTTCAAACACAGAAGGCTGCAGAGTTTACTCAAG
>TRINITY_DN284141_c2_g1_i1 len=1262 path=[0:0-1261]
ACACTCTGAAATCATTTATTTCATAGAAAAATATCCAGTGTAGGATGTGTAAAATGCAAGTAAATGTTAAACTTTAATACATGTAATCCTATGAGATATCTCTCTAACTCACTTAAACTTTAACATCCAAATGACAAATTCAGAATGAACACAGTGTTTCAGCGGAATTAACATTTATTTTGAAGAGGTGGTCTATATGTAATTGTAATTTTTCCATCCATACTGTTGCTCTCAGGACTGGAAACTAGAGCTTGCTTAACCATCATTGCAATGAGCTTATGAACAGCAAATTATATAACTAATTGCTATGTTCAATAAATAGACACTCTTCTGTATTGATTATGGGGAAACAATGAACTGAGTAAAATTTTAAAAATTCGTTGGGTCTGTAAGGTTTTAACAGATTGACTCCAAACGTTCTCCATTGTGTGGTGTCCATAAGCTTTTAAATCAATAAAATACTGAGCCTAAATTTTCAATATACAAGCATCTGTTCTTCCAAAGAAGTTACCAATCAACCACCAAATTTTCCTAGAGTTTTAATACACTACACTCAAAGCAACCATTTATCAAAAAACCCTCTGGTTAATGGCTATTGAAATCTGTAATTACAGAAAAGATACAGGGACATTACTCATTTTTCAGAATTAATAGGCAAACGTTCAACAGAAAGATAGACACGTTTTTCAGAATTGCAGGTTTATATTAAAGTATTGAGTGTGAATTACACACAACATGCAAGCTTTAAAAAAATCAATGTTTTCTTCTTCCAATTAGACAATTGTTTTAAAAACAAAAAACAGAATGCGTTACAAAATGTATTAACACTTTGGGATTCCTATTTAGTTTTGCTTAAGATGGTTAACTACACAACTACAACAATTACATTTTTAAAGTATTACAATAAGAGGAGGGGTAGTAAACAGCAATACTTTACCTGAAAACATGTATATTCTAAATTAACCAAAGATCTTTAAAAGGGACTGGAAGGGGAAGGACAGGGGAGACAAAGGGAAGCTGAAGTTAGAACCTGTGATTTAAAAATCACGTCCTCAACTGCAACTCTTCTGTTCTTCAGTAGCGCCTTGGACTGTAGGAACGGGATCTTGATCGTGATCGATAACGGCTATAGTAAGGCGATGGTGATCTTCTCCTGTACCGGTAGTCATATTCTTCATATCTGTCATATCCTCTGTCATATCCCCTATCATAGTAGGAATCACGACGGCGACCAGCTCCTCCTCCTCCTCCTCCTCCTCCCC
>TRINITY_DN284090_c0_g1_i1 len=203 path=[0:0-202]
CTGGGACAAGGCGCCCATCCTGAGGAAAGGGGGGCGGGGGTGTCTGGATGGAGACGAGAGAGCTCTGGCTGGGGCGTGGGACGCATGGACTGAAGGGACTGACAGACAGACAGACAAGCAGTGGAGTCAGCTGTCCACAGGGCCCCCCCGCAGCCCCTGGGACCCTCCCCCGGCTCCACGGGCTCGGGAAGATGTGCTCACCC
>TRINITY_DN284147_c0_g1_i1 len=222 path=[0:0-221]
CGGTTTTCCACTCCTCAGAAGACCTTCTCCCGAAGGACCCCACTGATAAAGGCATCAAAATTGGGCTACGCAAGAGCTATGAGGCTTTGTCATATACATTACAAATGGCCACCACTGCTTCCTATGCTTCCAGAGCCATCATGAAATAGTTCAAGCTAGCTAAAGACCCAGACATTTCAGCTGCACTATCGCGCAAACTCGCCGCTAATGTCACACTTGCCC
>TRINITY_DN284093_c0_g1_i1 len=253 path=[0:0-252]
GTAGGGGCAGAGGATGGGGACTTCAGTCTTAATTATGTTGTTTCATTTAGTTTCCCCTGCTTCATACATGGGACTAAAAATATGTCTTGCATGGGTGTCTCCACTTAATGATAGTCAGTGTTTGTCAAACGCAAAAGATGAGAGCCTCTGTAGAAGCACCAGCCACTTCTAGCACTCCCAGTGGTAAGAGTTTCTTCTCCTTTCCTTTTAAATGGGATTTAAAAAGAAAAAAATCAGGCTTTCTTTAGTGAAG
>TRINITY_DN284115_c0_g1_i1 len=221 path=[0:0-220]
CAGGGAACACTCTAGAAATCGGCATTTTTCTTCTGGGGCCATAGATCAAAAGTCAGAAATCGGGCACGTGGGTGACGCTTTGACTGGAGCGTTGCGGCCCTGCACAGAGAACTTCATGCAGTTTTTGTCGCCTCTCGCCTCTCGTAGACCCGGAACTGGTTCTCTAGTCCAGCCCCCTCGGCATGTCGCGCAGTCGCGTATAGTGCGGCGGGTCTCCTTGG
>TRINITY_DN284104_c0_g1_i1 len=763 path=[0:0-762]
TTTAAATTAGCCATGCCTACAAAACTGTTCCAAAACAAAATAATTGTAGAATTGAGAGCTGTATCTTGCCCTATAACAGCACTTCCTATTATTCCTAATTAGGCACTGATTACTTCATAGATGAGACTTATGTAAAAATAAGGAAGGGAGCAATGAAGTGTTTAAAAAATTGTACTGTATTTTTTCTCTCTCTTTGAAAACAAATCTCGTGAATGAAAGTTACTGGCTTTACAGTACTGCAAATCAAGTCCTGTTTAACCATAAGACAGGAGGCTAAGGCTCTGTCACCTATCTTAAGTCTGTCCTGACTTGTTTGATTGTTTTTCTCATGGGACTGCATTCATACAGCAGTTACCCAGGTAGGTCCACACCAGATACGGCTAATGACAGGTGAAGGAACAAATTGAAATAGATAAGGCACATTTCAAGCTGCCTTAGTGTATAACTTGTAGGCATACTTCAATAGTGAGAGGTAAGGCAGGAGAAAATGGTGAACAGAAGAGAGTACATTAAGTTCCTCACATCCTTTCCAGCCATTGTCACAATGTGAGGAAGCGCAGTCAGCATCCTAACTTCAGCATATGGTGTTGAGAATGAAGCGCCACTAGTTTTATTTCTGTTTGAAAAATTTGTGCCACAGAGATGTACAGTGTGATCCTCTGAGCAGACAATACAGGAGCTAGCACTTAGCATGGGTATGAGTCCCAAAAGTTTCTGTGAAATTTGCTCCCATGCTAAGTGCTACCTGCTTAGAGTGGAGGGC
>TRINITY_DN284112_c0_g1_i1 len=415 path=[0:0-414]
CGTGCACGGAGTGCGGGAAAAGCTTTGTCAAGAAGGGGACCCTTACAGCACACAAGGAGATCCATAAGAGAGAGAAGCCCTTTAAATGTCCTGACTGCGGTAGGTGCTTTGGGCAGAACGCCACTCTCGTGGCCCATCAAAAAATCCACATCAGAGGCGGCCCCTTCATATGCAATGAGTGCGGGAAAAGCTTGAGCACCAAGAGGTACTTTAATGTTCACCAGAGGAACCACGTGAAAGACAAGATGAGGGGGGAACCCAGGTGCGTCAATGGCATCACTCCAAAGGCAGACCGGATCAAAGCAGAACCTGGCGAGCCTGTGGAAAGTTTTCATCCCGTGGGAAATGTCCCCATGGAAGGAGCTCCTAGAAGGAGATTGCAGGGGAGGAATGGGCGTGGGAGGCGATCCAGTCT
>TRINITY_DN284153_c0_g1_i1 len=222 path=[0:0-221]
CGGTGAAGGAATCGTTGATGCGCCTGTTGAGAAGAGGAAATATAATGAGTTTCAGAGGGTTGGTGGAGCCTCCCGACCTTGCTCGAGTAGGAGCAGCTCATTGATTCCACTCGAAACCCCCATGACCCCCAGCCCTTGGGGCCATGCGGTGTTCAGGGGCGGGTTGAGGAGCAGCGTAGAGCCACAGAAGATGCAAAATGAGATAAGAGCTCAGTTTAGAGG
>TRINITY_DN284084_c0_g1_i1 len=243 path=[0:0-242]
CTAGCATTTATTTTTAGTTCTTAAAATGTTTCGATATCATGGAATGACATTAGACATGCTGTAGTAGGGATTTATCCTGTATTTCTATTAGGTGTGGTCATTTGAGGTGGTGGTGTAAATATCATCTTTATAATTAAAAAAACCAACCCTGGGAAATTTGTATGTCTTTATCTGCAGCATGTTAACATCTAACTTAATATTAAGTGTAGTTAGACTTATATGCTCAGCTGTCATGCTTGTGTC
>TRINITY_DN284132_c1_g1_i1 len=987 path=[0:0-986]
TTTTTTTTTTCAAGTGATTTCTTTTTATTTAAAACCGCATGTATAAAAAAAATAGGCTTTCTGAATTCCCCCTGTACAATATTAGCTATTAACAGAACTACACACGGATACATATACAGGCTTGACAGTGTTGAAGTCCAGGAAGCCTCCCCCCTCTGTAGGAATAGTGCTATATACACACGTGTCCATGACAGCCCCCTAACCCCAGACAAATACCCGTGGAAACTCTTTTCAAACTAAACACACACACGGAGAAGAGAAACCAGCAGCTGAGAATATTTACAGGTGGCTGGGAAGCACTCAGCCATTTCACACAGTGGTGAGACTTCAAGGAGAGCAATCTGGGCAGGTGGGAGGGGACCAACTGGAACCTGGACCAGCAGCTGTGGAAGTGAGGTGTGGGAGTCTGGGAACCCATATGATTCATAAATAAATAAATAATTAATTATCCTACAGGTTAGGGCATTCCCTTTTTGAAAACTTGAAAATAAATTAAAACCAAAAAAGTAAAAACATTTGACCATTATAAAGCTACAATCCACTGTACACCAAGCGTCACTCCTGTACACATTTACAGCTCTACTGGGTTGCATTGTTTGTGCGCTTGTGAGGATGCCTCAGCTTTTGAGAGACAGTAAGAAAACTCCAAGGAAGAAAGTTCATGCTAGACAGCATACTTAGGAAGCAACTAGCCTGGGTGCAGTGACACCCAACACATCTTCTCTGATCTAGTCCTTAAAAAGGGGAATAAAATAAACCCAGGCATATTCTTGAAGCAGCAGTGTAGGAAGATTCAAGTATTTCCCTCAGCTCAGCCCCAATCGCAACTGAAGGCACTCAGAACACAGTGACACAGTGAAGACAGATAGCTACTCAAATTGGTACCTTTCCCCCTTCCTCCCCCCACCCCCCAAGGGAAACAACAGGGGTTAAAAATTAACCCAAAATGGAAAATTTAATTTGCCATAAAGAACCCCGCCGGGCAAA
>TRINITY_DN284176_c0_g1_i1 len=201 path=[0:0-200]
GGAGTAGTCTGTGCCATGAAGGTAAGTAACACTTTATTAGAAAAGTTTAAAGTAATTGAAAAGAGCAGTACTTTCTGGAAATGTGTGTGGTCTTCTGGAAAACTCGAATTGAGGCTCCCTTTCACTCAGTAGATTTTGGCCCATACGCTCTTCTTAATACAGAAATTACTCCCCCCAATTTCTTTTAAGAGCCAAAACGAC
>TRINITY_DN284108_c0_g1_i1 len=205 path=[0:0-204]
GCAATGAAAGATCTATTGTGAAACCACTGTTTTAGAAGCCTTTAAGCCCTTTCCTAGCCAGTCAGTAGTTCATGAAGAGAGAGGAGTGTCTAAATGGGGCAGATCTGTCCATGTACGCCTTGAGAGTCCTACGCACTTCCAGTCTGTGCCAGATTTTTTTCCTGGGAATGGGAAGGATCAGGACAGAAAGAGGGAAGAATTACCT
>TRINITY_DN284120_c0_g1_i1 len=230 path=[0:0-229]
CCCCCACCCAAAATGCAAAGGACCCAAACTTAGCATTGTCGAAATATTGCAGCACATCTCACAGCAGTTCATTAGGTTCACCAATTCTGAAGTGAATTGGCAGGACAAACACATCAGTGCCAATAACTACTAAGCCAAAGGCAATTAACCTCCAAGTAATAAAATAATAATTATATGCCAGGAAACTAAAATTAGAAAAAATACAGTAAGAATAAAAAGGAATAAAAGAT
>TRINITY_DN284118_c0_g1_i1 len=276 path=[0:0-275]
CGGGTAAAGGTGGACTCCATCCTTTCTGAGGTTCACCACTAATGGCACCAGGATTTTGGTGAAAGTCCTCGGTGCAGACGACAAGCCGAACGGAAGTGCTCGAAACTGGTAATGTTGTCCCTGATAACAGAAACGAAGATATAGCTGGTGTGGAGTGCATATCGGAATGTGTAGGGAGAGGGAGGAGGGGTTTAGATGTTAACTCCCCCGATCCCGCTTGTGCTGCAGCCCAGGGTCTCGCTCGGGCACGCACCAAGCCTAATTGTTGTTTTGTCC
>TRINITY_DN284102_c2_g1_i1 len=2151 path=[0:0-2150]
GAGCCGCGTGCTGGTCGGAGGTTAGGGGTCGCGTTCCCAGCATCCCCCGCGGGCGGGCGGTTCGGAGCCGGTGCCGCCCCCCCCCACCCCCACCTCGGCTCGGACCTGGGGGGTCTCTTTCGCCCCCCACCCCACCTCTCCCGGCCGCCACCATGCAGGAGCTCATCGCTACCGTGGAGCACATCAAGTTCGACTTGGAGATCGCGGTGGAGCAGCAGCTCGGGGCACAGCCGCTGCCCTTTCCCGGCATGGACAAATCGGGCGCTGCTGTCTGTGAATTTTTTTTAAAAGCTGCCTGTGGAAAAGGAGGCATGTGTCCTTTCCGACACATCAGTGGAGAAAAGACGGTTGTCTGCAAGCACTGGCTGCGAGGGCTATGCAAAAAGGGGGACCAATGCGAGTTTCTGCACGAATATGACATGACCAAGATGCCTGAGTGTTACTTCTATTCTAAATTTGGAGAATGCAGCAACAAAGAATGTCCGTTCTTGCACATTGACCCGGAGTCTAAGATCAAAGACTGTCCTTGGTATGACAGAGGTTTTTGTAAACATGGTCCCCTCTGCAGACACAGACATACCCGAAGAGTTATTTGTGTGAACTACCTAGTAGGATTCTGCCCAGAGGGGCCCACATGTAAATTCATGCACCCTCGATTTGAACTGCCTATGGGAACCACAGAGCAACCACCACTGCCTCAGCCATCGCAAATACTGCAAAAGCAAAATAACAATCCGCCATTACAAAGATCATCATCCTTGATCCAGTTAACAAGTCAGAACGCTTCTCCCAACCAGCAGAGGACTCCACAAGTCATTGGAGTAATGCAGTCTCAAAACAACAACATAGGGAACAGAGGTCCCCGCCCACTGGAGCAGGTCACTTGTTACAAGTGTGGTGAAAAAGGACATTATGCCAACAGATGCACCAAAGGACATCTGGCCTTTCTCAGCGGACAGTGACCCATCTCACAGGAGAGTGCAAAGAGCTTCTTCCCATAAAGATAGGGGATTATGAGTAGCACGGTCTCCTGAACTGTTCATCCATTTTTTAAAAGCCAATATTGAAAAGACTGGCCCGAGGGTTGCTGCCAATAAGCAACATTTTTGTAGTTGTTCATTTTTAGGTTTTAACCTTTTTTTAAAAAAATACAGGTTTTGGCCTCTGTCTCCATTCAGTGAGCCCAGTGGGGAAGTCCATCAAAAGAAATGATCAATCCTTCACAAGGACACCTTTCAGCACGATCCATTCCTTGCTCCAGGATATTTAACATTTTCCTGGCATTGCTTGTACAAAGCCCTTCAGCAGTCTAGGCCAACAAGGAAGCCTGGAAGAGCTGCTGCTTGAAGCTCCTCTCCCTGCAGTGTTATATTCTGCAGTTCTTGAAATGACACACTTTCTTACGGTCAGCTCACTTGTTTGTATGTCATATGTTCCAGGATGTAGTCTGCTCAGCTGGATTAGAAGTGACTCCTCTGTGCTTGCTCAGTAAAAGGCTGGTCTTTGGAGGGGAAATTGATGGTGGGGTGGCTTTTTAGGAAGAACTAACTTGCATTCTCTTAATCTCAGCCAAAGTCACAAATCTTGAGACACCTCTCTTCTCCCCTCCCCTGGCTGTTAGCATAAAGCACACCTGGTGTACATAAAGCAACCAGCAACTGAAATTCCTCAGTCTATGCACATAACCTTGGTGAACCTGCAAGAAGCAGTCAAAATGCACAAAGCAACATCTTCCCAGGTGACAGAAATAAAAAGAACCAGAGAGCCATATTTTCACAACTTAGATGTAGATTTTTATTTTTTTTTCCAATTGGCCTGTGCTAGCTAGCCCAAACCCATTCATGACTCAAAGGAACAATGATAAAATGTGAACAAAAAGGAAAAAAATCCTAGTGTACCTGATACAAGCCTTATCAGTCCTCAAAGACCTGCTGCAGTTGCCTGATTACCTTTAAGCATTTTCTCTTTTTGATTGAAATGGACTGAATGAAAAGTTGGCTGTTCTAATTTGTGAAGTGTGATTTCCAGGAAAAGAGTAAATGTGGCCAGGAAGAAAACAGGAGCCCTGTAAACGTTCAGATAGTTACATGGGACTTTTATGGAGTTTATTAAAACTTCCCTTTTTTTAAAAAAAAAAAAAAAAAAAAGATC
>TRINITY_DN284111_c0_g1_i1 len=751 path=[0:0-750]
CGCGGGGGACCTCCAAGAAGACACCCCCAGCAGACCAAAGGAGCCGCTCTGGGGCAAAGAAGAATTATTATATTTATGTCTTGCCCTATCCCCAAAGGCTTAGGGCATCTCACAACATTAAAAGCTTTTAAAATGTTGCATAGTTGGTATAAAATTTACCATCCAAAGATCCAGTGTTTTGTTAAATAAAATATTTTTGTCCCTGTTCAGTATAATGCTCTTAGTAACTCTCTAAATTTACTTACCAATTTACTTGCACAAGCGGAGTGTTTACTGGCGTATATAGGCAGCATATTTTCTAGGAAGATGGATGGACAAATGGTATGAAGACCTACATCATCTAATAGAAGGGTCATAAACTCAGTATTGGCAGTCAGTATTATCAAGTAGCTTCTGCCTAAATAATGTATCCACTACTTGGCATATCAGTTTTGGTATCTTGTTAAGTGTCATCCTGATTTTGCGTGTCATGAAAAACCAAAGAAAAGGTAGCAATATGTAAATAAGTATTAGAAATATCCAGAAATGTTACCTGATAGCATGCAGAATATTGCATCCAATGAGTTATTGAAATAGTTGCATTTAAGTGAGGAATATGTCTAAGTGATATACATCAACTTACACCATGAATTTTCAGCCATCCTTCACAGTGTATACATGTAGTCAGAATTGGGTTTGGGTTTGTTTTTTTGCCATGCTTGATATGATTCTCATTTTTGTTGTAATAAAGTATATTTTTTTAAAAAAAAAG
>TRINITY_DN284094_c0_g1_i1 len=325 path=[0:0-324]
TCTAGAAATCCTCCCTCCAAAGTTTTGCACTGATAGAATAAATCATCTCAATTACATAACGAGTCGAAATTTTGTGATTTGTAAAGCGAGTGTAAGCCTCCTTAACTATAGAGCGGCTCCTGCGGCTCCTTAGTTAAACATTTCATTTGTCTCTGGATGTCTCATATGAGACATGTATCTTTCATAAGTCTCATTTGCTTTTGGTAAAAGATAATCTGGAAAATTAGTGATCACTGCATTATAATTTCCTTATTCACTATCCGATAAGTTAAAATTGTTGAATATTGCGGCTGCCTCAGCTCCAGCAATATTTAAGAAAATGGCC
>TRINITY_DN284165_c0_g1_i1 len=425 path=[0:0-424]
GTACAGCATTCAAGGTTGTCAGCCTAATTCCTCAAGTAATATAGTTCATGTTATATATCATACTGAATCAAATCAAATCAAATTCTGTTTTATTATGTAGTCAATGACCATTGTAAAACATACAAAACATACAGCGGGCTGGTCACAACCAGCATCTGGATATGCTGTAACCAACTTAGGTTAAAAAACTATAAACAAATAAAGGGCATTTTAACAAGTAAATCAGGCGTCCCTTACACCATTTACCTGAAATAAAATCAACAATCCTTAAAGGAAAAGCTAATAAAATAACCCCTAGTAGGACATAGGTCTAAATTGTTCAGCATAAAGATGATGGATCAATTTCATGACTATATCCTTAGGATTTTATCAGCGCTACTCAGCATCATTTCCTTGAAAGTATTTCCTACGGTGAAAAGTGTGCA
>TRINITY_DN284151_c0_g1_i1 len=437 path=[0:0-436]
GTCTCTTCTGGTATTTCGTTTCTCACATCCTGATAATCCCGTTTCAAATCCAACAGCAATCCCAGCAAGGCACATTCAGTTTTATTACCAACATGACGTGGCAGACCACCTTCTTTTTCAGGAGGCAGTATCTTGGAAGTATAAGCACAGTTCACAGAAATTCCTGTTACAAGGTAAGCCAAAGTCTCCTCAGGAATAGCTTCTGGCTCTGGAACTTTTTTATAGTGTTTCTCACTAATGAAAGCCTGGACCACAGTCATTCTGTTCATTGTCAATGTTCCAGTTTTATCTGAGCAAATAGCTGTTGCATTTCCCATTGTTTCACAAGCATCCAGATGTCTTACCAAGTTATTATCTTTCATCATTTTCTTTACAGAGTAAGCCAGAGAGATAGTGACTGCAAGTGGAAGACCCTCTGGAACCGCCACCACCAGGAC
>TRINITY_DN284152_c0_g1_i1 len=204 path=[0:0-203]
TGAAGTATGGGTACCTTCAAGGTAGCAGGAGACAACGCGCCCTAATCAGAAGGGAAAGGAAGGATGGGCTAGTGCTCAGAGAGCTAGCTCTAGAGAGTTACGTTCCTTGCTCCTACACACGCTTCCTGGGTAGCCTCGGGCAAGTCACTTAAGCCGTGGCCAGAGGAGAATTAGCAACGGACCCTCTATTAGCATGTTCTGAAC
>TRINITY_DN284096_c0_g1_i1 len=278 path=[0:0-277]
CGCAGGGTTGTGGGGGGCGGCTGTGTATTGGTGCTTATGGGGAGCAGCCACTTTCCTTGCCCTGCCGTGGGGCGGGGGGGAACAAAGGGAGGAAAGTGCCTACGCCTGGCCCAGCACAGAGCCCACTGTCCTTGCGGCATGAGGGAACCCTGGCACCAGCGTGGACTCAGGGAGGCCTTTTTGCCCGAGATGGGACCGGGTTTGGGATGAGAGGGTTAGGAGACAGAGGTGTGGGGCCTCTCAGTCCCCCTTCTTCCATCACAGTCACACTCACGCTT
>TRINITY_DN284098_c0_g1_i1 len=283 path=[0:0-282]
CAACATCTTTGTAAACCATTATATACCAACAAAACCTATTCAACTCTTGCATATTATTGTGTATGGTATCCATTTGCTGCCTGAAAAACCAAAACTTCTGTGTGGAAGGCATTTAAGAATATTCTTTTGATTGTATGTTCAAGGAAAATGTGGAAGTTAGTACTACTTTGATATGTCAAGTATAGAGAGTGAACACCCTTGTAAATACATCTTATGTAAATACAGAGAACACCACCCTGGCTGTTGTAAATAATTGCATGAATCCTTCCTTCTGAGTGTGGGG
>TRINITY_DN284174_c0_g1_i1 len=279 path=[0:0-278]
TACAAAATACACAATGTAAAATAGTGTGAAATAAGCACATTTAGGAAATAGTAAAGCACAGAAAGGATTCAATATATGAGCCAGCAAACAAAGATACTGAGCAGATCTCCTTGACACAAAGGATGAGGCAAATTAGATGGAAAAAACTTGTCCTACCAAAAAGGTTTCCCTGTAAGGTAGTGGATTTTCCAGGAGTAATCCCAACACCTTGATACTATCAAATGTAAGAATTATACAGTATTTCTTGCATGGATCCATCTGGACCCTTCCTGAAGAACC
>TRINITY_DN284095_c0_g1_i1 len=213 path=[0:0-212]
CTGCTCTCACCAGAAGAGTGGGCAATCCAAATAACCCTCCTAATAAAACCCACCCACCTTCATCAAAACCACCCTATGAGCCAACTCCACCAATCCAATCCACATCTCACCACACCCTCTTAAATACCCATTAATCCCACAAAGGATTATTTACTAAAAACAATAGTGGGAAAACCAACCCACTATCAACTAAAATAATCCCCTAAATTCCCC
>TRINITY_DN284106_c0_g1_i1 len=303 path=[0:0-302]
ACTTAACAAAGCTGAGTTGGTATGAATTTGACAATTTGTTCATGGAAACAAATTTCCAATTTGATTTGTAAATTGGAAAAGGCTGATTTCTTTCAGATTGCTGTACACAAGATAAAGCAAAAACTGTCCTGCTCTTCCCTACAATTTAGACACAGAAAGTAAATACATTGGGTAGAAAACTCTTTTTATCTCCAGATCATCTAATAAATCAGGGTTGGGGAACCTTTATGCTCCCGTGAGTAGGGTTGACACCTCTCCTGGGGAAGAAACCCTGGCAGTGCCAATTTGCATAAAATTACATGC
>TRINITY_DN284163_c0_g1_i1 len=292 path=[0:0-291]
CGATGGGACACAGCGTGACTGCTCTGCAGTTCTGCAATTCCCTTCCTTTGGAGGGTTGCCTGCGCATCTATCAGATGCAACGGGAGGCCTATTTATTTGGCCGGACGTTCAAAGGGCAGGTTAGGGTTTCAGGAGGGGTTATCGGTATTTCATATGGAGTTTTATAGTATGTTTTCTGCGATGCTCTTAGCCACCCTGAGCCTTTGGGGTGGGTGGGATAAAGTTCCTGCTAAATGGGAAAATCAAACAAAGGACCCTGGAAAACTACTTAAGGGGGGAGACAAGGCAGAGG
>TRINITY_DN284125_c0_g1_i1 len=251 path=[0:0-250]
CATAGTTAAGCTTTATCCAAGAGTCTACTGAATGGAGTTTAAATGGTAGCATGAATTAATAAGTTTACAAATAATATTTTGCTATTATGGTATAAACCCATTTCAGCTTCTTTCCCTACTGATCTTTGTACTTTTTCTGCCCTGTACGGTAGCTGATTTAATCGTTAATAAAAGGCAGGTACATATAAAAGAGAGAGATTACTCTTTACTGAATTTGAGTCCGTCATGGGTATATATTTCCAAGAGAGGAG
>TRINITY_DN284144_c0_g1_i1 len=256 path=[0:0-255]
CAAACCCAGAGAGTTCTTTAGCGTGTCTCCACTCTCCCGCGACCCAGCCAAACACGCGGCCATGGACCAGGAAATAAAACGACTGGAGGAGATAGGAGCAATAGAACCGGTCCCTGCAGGAGAAAAAGGAAGAAGTCTCTACTCCATCCTGTTTCTCGTACAGAAGAAGAGCGGGACGTGGAGAGCGGTCCTTGACCTGAAGTGCCTGAACAAAGCATTGAAGACAGAGATTCAAGATGTAGACCCTTGCCTCCAT
>TRINITY_DN284110_c0_g1_i1 len=266 path=[0:0-265]
CAGGCGATTTAGTAGACTTCATTTTTGCTGTACGTGCTTTTATGAATGTGGAGTTATTTCAGTGATAGTCACACAATAAAATTCTAATTGGACAGGGTCAAGAATGTGGTGCAGGCCTCAGCTGTTGCACCCATATATTGAGGTTAAATCGGCGACTTTCCAGGATTTGTTTTTGTGTTTTCTTAAAAGCCTATAGCTTTTACAGCTGAAAAATAGTGTTCACCTGAAATAGTAGCCAACTTTAATATTATTGATATCCATGCAGT
>TRINITY_DN284183_c3_g1_i1 len=2312 path=[0:0-2311]
TCTTCCGATCTGGAGGAGAGAGACGGGGAGACGGATTCGCTCCTGTGACTCGTGTTCAGCTCATGCGAGAGGCACTTCCGGTCGGGGAAACATGCCTCTGGCTAGAGATTTAGTGCATCCATCATCGGAGGAGGAGAAGAAGAAGCACAAAAAGAAACGTCTGGTGCAGAGTCCAAATTCCTACTTCATGGATGTGAAATGTCCAGGATGCTACAAGATCACCACTGTGTTCAGCCACGCCCAGACTGTGGTTCTGTGTGTAGGATGCTCAACTGTGTTGTGCCAGCCTACGGGAGGGAAGGCGAGGCTTACAGAAGGTTGCTCGTTTAGAAGAAAGCAACACTGAACTGACCCTTAAACAGCATGACTTTCACACTGTATGCTTCTTCAAAGCCTTATCTGTTCAACAGTACCAGTTATCTAATGAAGTTAACGGTCATTATGTTAGGCTTAGGAAAAAATGCAAGCAGTAATCCTTTTAAATTAAAGGTCTTGATTATGTGCAGATTTTTTCATGCAAGTTTCTAGGTAATTGAACTATGTTTTATAGCCTTTTGTTATGAAACAGTGTTCTGAAAGGGAACAGTACAGGAATCAGAACTTGCTGCACCTTTCTTTTTGTTAATTATAAACTGAGTTATTGTTATCCTGTAAGCTAGATGGAAAATAAACACCTGATGATGAACTTACGTTTTGACACTTTTGCAGGGAAGCATTTGTTGTTAAACATTAGTTTAATATTTAGGATTGCTGGGGGTTAGTACAGCTAGAGGTCATCTTATGAACCAACCTACTTGTGAGCTGTGACCTTTGCTTATAGTCCCATTGACTTGCTGTAGGCTACATCCCTGGTAATTGACTCTTCTCAAGTTAGCGGTCTGTTGGGTGATGTACTGCTTTTGATTGCATGGTTATCTCCCTCCTCACTTGCTACCATTTTAGCTTTAATAAACAGCAGTTATTCTGTATTAAACATGACAAGCAAACTGGTAAAAAAGAAAGCATAAACTTGGCATAACTAGATGTGTTCTACATGTACAGGTGTGCAACGGGGGAGTGTGTAACAAAAAGGGGTGTCCTGGCCTTCAAGAATGGGGTAAGAGTCCTATTGCTCTGGGGTGAGGGGTCTTTGGGTCAGAGATGGTCTTTCCCTGAGCCTATGAACCCACACCTTAGGGGAATTAGCTGTTCCTCTGATCATCCTCCCTTCCACCTGCACAGAGGTTCCCGTTGATCCAACCCCGCTACCTCACCTCCTGGTGCTCCGAGATGCATGGGGAGAATCCAGTTCGGTGGGACAGGACTCCTGCCATCTGAAATCTTGCCTCCTTGTGGGTCAGGACACTGGCCCTATTTATACTTCCTCCTCCTCCTGCCACTTGGGTTTGGGCCTAGCCCTCCCCCCTCATCCTGGGCTCTTGCCCAGCTCTGGCACACCCTGATGATGTCATTACTGCCATGACAACCCTACCACCAGGTGTGCCTTCTGGCAGACTAGCCTCCCTTACCATGCACCTCACACCTGGTGTCACAAGGTGACATGGAATATAATCAGATGCCTGTATTATCTCTACAAAATTTGGTTTAAGAATAATTTTTTTAAAAAACAACAACACTAAACTGTCCAGTGGGAGAGCAGAACTACTGCTTCCAGCATTGCGATGTTGCCTTATCTGTAAGATAAATTTCTTAAGAGGACTGGTTAAGTTTAAGACAACAGCCAGTCACTACACTATGCTTGTCGGAATTGACGTGTGTGTGTTCCTTACATGGTACAGAACAAAACAATTTGAGCAGAGCAATCCTATAAAAATTTTATTTAAAGTTATCTTGATGCATAAGTCAAAACATGACTAATCAGAGTTTCTCCCGCAATATTGTATCAGTATAGGGTATTGACTCCCATTGGAAGCTTAATTTCTTTCCCAACCTTAAGTGTAATTTTTCTTTTGATGTAAACAAGCTTGTCAGCTTAAAATCAATAAATTACTTGACACTATATTTGCTTGAAAGCTAGAATTTTTTACTAGTAAAAATAGCAGCAGTTAAATCCTTGATTAGTTTTTCCTGTCACATTTAACATAAGGATCAGTAAACTGATTAAAATAGCTTTCCTCAGAGATAGTCAACAGCAGCAAAGTGACTCACCACAAGTTCCTGTAAGATTAGGTAACTGCTGCCCAAAGATGAAGTTGGAAATGCTAGCATGTTAAAGAAAAAAAGCTGCAAATTCTGTGCCTTTGAAAATCCATTGGAAGAACTGTGTTCATACATTGAATTCTAGGTTTAATTCTCAAACAGACAGGCTTAAC
>TRINITY_DN284128_c0_g1_i1 len=256 path=[0:0-255]
CCCCCCAAACATAATTCTGCCGGCATCCTTGGTGTGGGCTGGTATTTTACTCCCGTGCGCTCAGTCATTTAAAATTATTCATGGACTCCCATATATTGGGGGGGGGGGCTCAGTTGGGCCCCCCAACACCTAGGGCCATGTGCAGTTACACAATTTGTACACACGTGGATCTGGCCCTGCCTGACCAACAGCCTTGCAGATTCTCTTCCTTGGATAATTCCCCAAAGAGGTTCGGCTTGGGAAACATGTGAACATG
>TRINITY_DN284181_c0_g1_i1 len=241 path=[0:0-240]
TTATTTGCAATGATTATTTTACATATCATATTTTAATGTATATTGGGGAGGGGGGGGGATTCTTGTAGTTCTGGGGTCCCAGTACAATTCTCTCCCTCTCATCAGGCCTGCCTTAAAACCTCAGGAACTGGAAGGAAGGAAAAGAGACCCACCCGATGCATGCCTTCAGGACACGGCAGCCAATCTCATGAATTTTGTGGAGGCCATGATTATGGAGCACTTTGCAATCCCTCGAAAGGCC
>TRINITY_DN284097_c0_g1_i1 len=784 path=[0:0-783]
TTCCGAACTGGGGGAAGGGGGGGGAGGGGGGGGGGTCCGGGGCTGCCGTAGATTTTTGGGGGGTCCCCCCCCCCCCCCAAAGTCCCTGGCTCCCAGGTTCAGCGCAGGGCGAAGCTGCGTCCTCCCCGTCGCAAGGTCGAGCAGGGAGCGGATCTCAGCGTCCCGTCTGGGCCCCGGCCACCGCCCGCTCCAGCTGCTCGTCCGGCACCAGCTGGAGAGAGTTCAGGGCCTGGAGCAGCTGCTCCCGGGCGCAGCCGATGAAGCTGTTGGTGAGGAAGGCCGGGAGCCCCCCGAGCCCGTCGCGCAGGGTGTATAGGGGGACCCGGAGGAGCCCCATCACCTCCAGCCCATGGTCCTTGGCCTGCGTAGCTCTGTCCTCTATGGCCTGAAGCTCCTCCAGGCTGAGCCGTTTGGCATAGAAATGTGCCACCACACGCTGGGGCGTCTCGCTGCCGTGGGAGCTCATGTAGTCGCCCTCAGACAGGTACAGGGAGGCGGCGCCGGGGCCCAGCTCCTCCCGCAGCTCCCGGTTCAGCCCCCCCTCCAGAGACACGTCCTGCAGGTCCACGAACCCCCCCGGGAAGCCCAGGCGTCCGTCGAAGCGCATCTGCATCAACACAGCGAAGCGCAGCGGGATTTTCCCGAAGAGGCGGCCGGGGCAGGGCGCGTAGAGCAGGGCGTGGCAGGCGTGTTTCCAGGCGGGCGGCCCCAGACGCAAGGCCTCGGCCCGCGACAAGAACCGGGATTCCCCCATCGACTCCCGCTGCCGCAGCCCCCCCTCCGC
>TRINITY_DN284142_c0_g1_i1 len=667 path=[0:0-666]
GCAACTTGACCAGAGAGTTTAATCACAGAGTTTGGAAAGTATAGTTTGACATGTATCTCTGTTTACAAATTATGCTGGTGTGTGCAACCATACGTTGGACTTATTCTTTGCAGTCTAGAGAAATGTGCGTATTTTCATTATAACATATTCCATAAAATTTGCTAGTGACTCACATTAGGGAGTAAGATGGAGATTTTCAAAGCGTTTAAGGGAATTAGACACCTATTCCCATTGAAGGTCCATGGAACACGAGGACACAACCCCTTTTACATCCTTTGGGAGTTCCAGCCTGAACATTAGACATGACTATAAGTTTTTTCTGCAGTATTAGCCTCTGTGTTGACTTCCTTTTACTTTATTTCTTCTGATTATTCTAGAAGGTAGCTTCACACCACCCTCTATTCAGTACCTTCCTGATCAAGGTGGTAGGCCTTTTCTCCAGCTTTCTACACTACTGCAGTCCAATACTCTTCTATCTGTTTCCCACTTCAGCTTTGGAGTCTCCACTCCAGGCTCTTATGTTTCTGTTGCCTCTCTGACAGGACTGTTAGTGCTTACATTCATTCCTCCTCCACTCACCTGTCTTCTTAAATCTTCCTTGTGAACCTCAAAATAGTAGGATAAAATAGGATAAAAAGAAAAAGAAATTCAATCCCAGTATGCCCAG
>TRINITY_DN284159_c0_g1_i1 len=205 path=[0:0-204]
GCACTGACCCGAGCAGACGCACGCAGCCTGCTCTCAGCGAGCGAGCGAGCGCGCTGCCAGAACCGCGCCGCCGCCTCCCCGGGGCTCTGCCGCAGCTGCAGGAAGCCAAACCCCGCCCCTCCTCCCCGCGTGCGGCTCGGCGCTCCCCGGGCTGCCCATTGTCTGCACTGAGGCACCGGCAGGAAGCGAGCGGGCTGCGCCCGGG
>TRINITY_DN284167_c0_g1_i1 len=907 path=[0:0-906]
TGATCTCAGGGAAGTGCTACTGTTTGCTGTTGTTTCTACACCAGTGCTGGTCTCAGAAACCAAATCAGAGAGGGGGAAGTTTTCTATATCATCATAACGTTCAACCCAGACCACAGACACCTTGGTTTCAGGTCCCATTGGTGGAATGGTCCGGCCCTGAGGCAGCTTCTTTGATCTGGAAGTAGGACTGAGCCGCTGTGAGGAACTGAGATTGTCTGTATGATTGGGGAAGAGCTCCAGCGTCAGAGACGGTTGCTTTAGAATTCCAGGTAGAAGATCCATGTTAGAGTCACTTTCTTGGTCTGAGGCATTGCTTTCCAATGAATCAGTTAAGGACTCCACTAATGAAGGAACAACAAAAGCTATTTCTGTAAGAGCATCAGCATAGTACAGCACCTTCTTCTGCCCACTGAAGATACTTGCCCCCGTGTCCTCTGAAGAAATGATTTCTTCTTGTTCAGGTCCCTCATCATCACAGAAACTGTTAATAGACCAGCTGGTTGAAACATGCCCAGTCCAACCAGGGTGTTTTCCCACATCAACTGGCCAGCCAAGAGACAATAAGAACTCTAGGAAGTGAGGCTGAACATTTCTGGAAGACTCTACATTCTTTAGAATCTCCTGGCTTGTTTTCTGGCCTGCCTTCATGTAGAATATGAAAACCGTATCAAAGGGACGACATGGCAGCAGATCCAAGTAGCCAATGTCATCGAAAAAACCCAGAAGAGAGGAGTCAAGTGCAATCAGGTGGGGAGGTAGACGGCTGTTAGCAGGTTCCTTCAATGCCTCTAATGACAGAAATCCAAAGTGCGAGAGGAAAAGGCGCGCGGTCTGGAACTCCTGAGCAGGAGCTGGGGGCTTGCATTCGGTGACTGGGTCAGGGAAGCTCTTCTTGCGCCACTCCTCT
>TRINITY_DN284149_c2_g1_i1 len=1755 path=[0:0-1754]
CTCCTGGGGCGCCGGGGAGGAGGAGGAGGAGTTGGCTCGGGGCAGCCTGTTCCCGGGGAAGATGGCTCTCTCCAGGCTGCAGCTGGCGGAGATGGCCCTGCACGGAGCCGCCTTCCTGTGCGGGATCATCTGCGCCTCCGCGCTGACCGTCACCCTGGGAGAATTCAACGGCCGGTGCATCCTCTACGGCTCCGTGCTTTACAACGGGACCCTCCGCCTTTCCACTTCCAGCAACATCTCCCTCTGTTACTTCGTCTCCAGCATCTCCGTCCTCACCGCCCTCTACTGCTTCTTGATGCTGCTCTACAACATCTACAGCGCCTGCGTGGAGGAGAGGAGACGCCGGGCCTGGCTGAGCGTCTCTCTCGCTGTGTCCGCTCTGATCCTCTTCTTCCTGCTTGTCTCAGCGTGCGTCCTCCGGGTTGGGATGGACACTCTGTGCACGTCCATTGTTCAGTCTACAGCAGCGCACAGCTGCCAAGAGGCCCAGCACGTACCGTGGATCTCTCCTTTGCACGCAGCGAGGTTCTACGACAATCTCTACAGCGCTGAGGTGGCCGCCTGGGTGAACCTCTTCTTCTGGTGTCTCCTGCTGACGCTGCTCTTCGTCGAGCGCCGGAGGGAAGCCCCGTTCCGACCCCTGCAGCGCAACGATCCGGAGTGGAGTTCGGAGACGGATGCCATCTTCGGGGCTCGACCACAGAGGCCCTGAGGGGATGGGGCTAGAGGGACACGGTGGGTGGGAGAGGGGTTGTCACTTCTGCTGTATACGAGAGAGGGGTGAAGGTTTGTAGGGGAGGGGGTTGTTTCTCTTCCCTTGGCTGCCCGTGACTCCCAATTCAGTCCCCAACACAGAGATGTTGTATCACCAACCCCACCCCATGTTGCTGCCTCACCTGTGGATACAGGAGCAGCATCCCCCACTCCGCCTAGTCTTGGCTATGTAAAGCTACTTCACGCCGAGCCAGGCTATATAACGTCACCACCAGATTTTCCTCCCATTGTGGCAGGGCATCTGGGACTCCGGGTCTGGAAGGCGAGGCCGCTTTCCTCACTCCTCCACCCTTCGCCGTACCTCTGCTGCTGGGCTCAGCATGAGACGCTGTGGAGACGGAAGGAGTCTCGTCCCGGAGAGAGGAGAGCCTCCTTCCCTCTTTAGAGTGACGTTGGGTACGATGACGGGGGTGGGGGAGGCATTTAGCCATGCTCAGTCAATGTGGAAGGATTTGTTTTCCAAGGGGGATGGAGGAAGAGTTATGATGACATCCCAAAGCATCCAACTTGTTAATGCGTGCAGTAGGGAAGGGATTGCCCATGCCTGGCGCTGCTGCTGTGACGTTCGGCGCTCATGTCCGGAGGAAGTCCTGAGGTCCCTTTAAAACCCAAGTGCCGATACAGATCACGCTGCCTTAATGTCCAAATCCAGGTGGCCTCCCAGTAGAGGACGCCTCCCCTCATGAAGCAAAGAGTTAATGTTGCCTTTCTCGGTGCCTGGAAACTTGTGTGCCTGTTCAAAAGCCAAAAAGGAGTGTGGGAGCCTTGCCTCCCTGGTGTCTGCATCTCCCCACGTTCCTGCCAAAGCGCCTCTACTGATCTCATCCAGTTCGTGCGAGGGAGCTCCTTGCACTCAACAGTTCAACCCTCGTTACTGTATTCTCGGCCGTGTGTTTTGTACTCTGCGTTGTTACCAAAAATAAGTGACTTGCCATCTCTGCATGTGTCTTGCTGTATTAAAATGGGGGCCCTTTCCCCACC
>TRINITY_DN284127_c0_g1_i1 len=253 path=[0:0-252]
CTGCAGAAAAATGTCCATGTATCAGTGGTTCTGATAATTGTAGCTGCTAGGTTTAGCATTACAGAAGATATATTTTGGATTTCACACTCTTGGATAGCAATACCTAATTGCCCCTTAACTCTCTCGCATGCACATTTAAGAACTGTCAGATCTCTCCCTCAGTGAATTATATTAGTTTATTGTCACTGAGACTTTTATATTTAAAAGAACAAGGCACTTGCTATTCTATCGACTCGATGTCAGTGAGAAGAGG
>TRINITY_DN284130_c0_g1_i1 len=202 path=[0:0-201]
GGAAGCCTTGGGCAGAAGGACAGACAGATTACATCTCCAGATGGCACAGATTCCATAACCTCATTTCTCCTAACCAAACAAAAATGGGATTAACATTATCTTTCATGGAATTGCATGTAACAATTTGCCTTGAATCTGAGGAGGCATCCCAGATTGCTTTATGAATGAAGGATTCATCTCAGGTTGAGAGACAGGAGATATC
>TRINITY_DN284150_c0_g1_i1 len=213 path=[0:0-212]
CCGTGATCTGTTGCTGCCATGGGTGGAGGAGTGCCTGGAGGGGGTGGAGATAGATCCAGGCATGCCCAGCTGAGTTGGTGGATGCAAGAGATCATTGCCCTGTTGCCTGGCTAGTTGGCCTAGGGCGTTCCGGGGACATGAGCTCAGCTCCGACGCCAGAGATCCGATGTTCTGCTGTTGCTGCAGAGGTATGAAGACTCTGTTGAGGTCTGT
>TRINITY_DN284180_c0_g1_i1 len=218 path=[0:0-217]
CCTTTATTCCAACACTTGATTTCTCCACTTCAGAAGTTATTTTTATTGTTTTAGGCTTGACTAACTCATTGAAGGTGAGCACCTGGATCCCTGAAAGGCAGTGACTGAGCTAGACTCTTGAAGTGCCTTTACAGAAATTACATCAGAAATGCAAAGCCAAATGCATCTTTCTGCTAAGCAGGGCTAAGAGGCATTACTCTGATTCTTCTCATGACTGC
>TRINITY_DN284140_c0_g1_i1 len=227 path=[0:0-226]
CATGAGTGAGGGACCACAAAATTACAAGGCTGTCTTACAAAAATTTATAAAAATAAAGAGATTTTTAAAATTGCATTGAGGTTCTTTATTGTTGCCTATTGGTTTCCAAACTTTTAGGAGAGACTCAGGATACCTTTCCCAAGCTTCTCTCTTTCCCCTTCCTCCTTAATGATACAATAATAGAACTGTAGGACTGGGAGGGGCCGACTAAAGGGGAGGGGTTGTCA
>TRINITY_DN284134_c0_g1_i1 len=1075 path=[0:0-1074]
GCTTTCAAACAGCGTAAGCTGCATCACACCGATCAAACGCTCTGCTCGACACTCCCAGTTTGATTCTCAATGGAGAGCTATGAGTTCCGTTATGTGCACGGTTTGGTCCAAGATTATTTGAAATATATCCTTCACGAACCGCAGGTCGGAACAGCTCCAAGCAAAGCCTCACAGGTCTTAAGAAATGTTGCAGCCTCTCATCAGAAGAAAGTTGAAGAGAGCTTAAGACCGTATTTAGACAACCTGGCTATTCACTCTGTGGATGCTGCCCGGATCATTTTCAATCAAGTCATGGAAAAAGAATTTGATGATGGGAACACCAACTGGGGACGGATTTTGACAGTATTTATGTTTGGAGGAATCCTCTCTAAGAAGCTAAAGGAACTTGGAGTCCAGCTGACTGGTGAAATGGAAGAGCAGATTTCTTGCTTCATCACTGAATACATCATAAGGACCAAAGCTGACTGGATAGAAGAGAACGGAGGCTGGGAAAATGGCTTTGTGGCAAAGTTTGAGGAGAAAAGTCCCTGGCTGTCCTTATTTGACATTAAGACAAAATTCATGGCTATCTTTTCGTTCTTCAACCAGTATTATTGACAAAACCGGTCTTACCCTTCCTGTGCATGAAACGGATTCTACCACAAGACTCACTGCAGTGGTTCCACTATCAGGAGGAACATGAAGCTCCCTTTTTGAATTAAGGACACTGTTTTCTTCCTTTGTTATTTATTTGAATTATTTTTAATAAGTATAATGCTTAGGGAAAGTGCTATTCAACCGCAGTGGGGACAAAAGTCCTTGGAGTAGGGACAGTAGGTCATGAAGAACAAGACCTACACCTCCCTTATGCTGGAAACGGATGCCTTAGGGAGTGAGGGAACAGTTTCTTAGAGAACGTGAAAACTGGTTTCCCCTCTTGCATCTGCCCAGCAGAGCACAACCTGAGCATAATCTAATTAATTAAGAACAGTATCTGTTGTGACTCTGATGTTTCTGTATTTGTACATGACTTCCTCTGTTACAGAATCTCATTTCGTTTGCTTGATTACAAGCAAAAGTTTATTAAAGCGAGATC
>TRINITY_DN284091_c0_g1_i1 len=256 path=[0:0-255]
TTTTAATGTAAAAATCAAACTTTACAAAGGGAATTAAGTGCAAATTGAACAAGGATGATTTGCTTCAGCAGCAGACCTTTGCTACAGAGCATCAACATGCATCATCGGCCAAAGCAGGGATCCTCCTCTTCCAAGATGGTCAAGACAGAACAAAATGACATATTTCTGCTCCCAAAGACACTCGTTGGCTTCCACGTTCAGTCCATTTGTGCCTCCTTTTGGCCCAAGTTCTTCCAGCTGTTAAACGACCCGTTTT
>TRINITY_DN284114_c0_g1_i1 len=237 path=[0:0-236]
GCCCAGCTAGTGGCATACGTTAGGAAGGTTCCACTATATGACAGGATAGTTGAGGCCGGGGGTCAAAAATGCTCTGGCATTCACTGTCCTATGAGACCTCTTTTTGCTTGCGGGTCTGAAATGACCTCTTCATGTGAACGATTAAATTGAACTGCCAGTTGGCACGGTCTGTGCTGAAACCTGGCACCATGAACTGGAGGGGTATTACATCGGCATGTGCTTTGCAGCCCCCGAGAC
>TRINITY_DN284086_c5_g1_i1 len=707 path=[0:0-706]
CTCTTCCGATCTCTCCTCTAGTGCCTCCCCCCCCCCCTTTTAAAATGAACAAACTTTTCTTTTTTTTCCCCTCCTTGCCATAAAGTTTATTAAAATGGTTCATTAATGCTTCCAACGTAGCAAGAATGCATAATTCCCAAAATATACATATGTCTTTTTTTATATAGAAATAGATTATTCTTTATAATAAAAAAAACTGTAAGGAACATCTTTAACAGATTACTCAATCCATGACTGACAGTTACACGGGATTGCATCATGTGTGTGTATACAGCCTTCCCAGCCATGTTTAAAGGATTGCATCACTCTCTGCTCTCTCGCTCTCTCCCTCTCGTTCGGTTTTTTTAAATAACACTAGCATTCAACACAACTCTGCAGAGATTCCCCCATCCCAGGATCGGGTAGGCCCAGAGGGGGAGGGGTGATGGATGTAACATCATCATAATAATAATAAAAAATTACCGACAGCAAAATGCGACTCCTCCACTAGGGTGCAGAGGTAAACGGCAACCGCTAGGCGACTGCTTCTGTAGGAGGCGCACAGAGGCCGAGGTTGCTTGCTCCCACCCGAATGTAAATAAAAGGGGGGGAAAATAATAAACCCTCGAGTCTCTCCCCTATTTCTTCCCCCTTCCCTGATCTGATCTGTCCTGAGAGGGGAGGAAAAAGCAGCCAACAAATCCCCCCCCCAACGCATACGCTCCCTC
>TRINITY_DN284123_c0_g1_i1 len=1197 path=[0:0-1196]
GCCTGGCTTTCCCCCGCCCCTCAGCAGCGGCTCTCGCGAGCGGAGTCGTGTTCTTCCTGTTTCCGCTATGGCCGCCCTGCTCCGTGGTTTGCTCTGCCAGGCCCGAACCCCAGCGCAGCTCGTGTCCTCACCCCAGCGGTATCTGGCAGCGGGCTCTCAGTTCCAATATATAGTGTTGGAGAAGAAGGGGACAAAGCAGAATGTGGGTGTGATCCAGCTGAATCGTCCCAAGGCCCTGAATGCGTTGTGTGATGGGTTGATGAATGAGATGAACCAGGCCCTGGACTCCTTGGAGAGAGACCCTCATGTTGGGGCCATTGTTATCACTGGCAGTGAAAGAGCCTTTGCGGCTGGAGCAGATATAAAAGAGATGCAGAACAGGACCTTCCAGGAGTGCTATGCGGGTAACTTTCTTTCCCACTGGAACAGAGTCTCTACCATCAGGAAGCCAGTCATTGCTGCTGTCAATGGATTTGCACTCGGCGGTGGCTGTGAGCTTGCCATGATGTGTGATATCATCTATGCTGGCGAGAAGGCACAGTTTGGGCAGCCAGAAATCCTTCTGGGGACTATTCCAGGAGCAGGTGGAACCCAGAGGCTGACCAGAGCTGTGGGCAAATCGCGGGCAATGGAAATGGTCCTCACTGGAGAGAGGCTCTCTGCTCAAGAAGCCAAAGAAGCAGGGCTAGTCAGTAAAATATACCCCGTGGAGAATCTGCTGGAAGAAGCCATCAGCTGTGGTGAGAAAATTGCTGAAAATTCCAAGCTGGTGGTAGCCATGGCCAAGGAGGCAGTGAATGCAGCCTTTGAGATGACGTTAACCGAGGGAACTAAGATGGAGAAGAGACTGTTCCATGCCACCTTTGCCACAGATGATCGGAAAGAAGGGATGACAGCCTTTGTGGAGAAGAGAAAAGCAAATTTCACAGACCACTGAACATCAGTAAAATAGCCACTGGCTCATCTGCTGAGAGCCACCAGCCCAGCCTGGGACTGGGAGCCCTCTCGTCCCCCCAAAAATGTGTGTGTGATTCTAATATAATCATCAGAGGACATTCTGGTTGGTGCCAGCCAAATCAGTATGATGGAGCCCTTCTAAATGCCGTTAGGATGCTGCAACCTCACATTGAGGGGGGCTAGAATTACCACTTTAGGTATATTTTTTCAGGCCACTTATGAAGAATGCTTGTTGCAGGT
>TRINITY_DN284177_c0_g1_i1 len=213 path=[0:0-212]
CCACCAGGAAAGCTACCTTCAGGGAAAGATGGTATAGGGAGATCTCAGAGAGAGGTTTGAAAGGAACCTTCGTGAGGGCTCTCAGGAGGAGGTTCAGATTCCAGGAGGGAAACCTGGGAGAGATAAGATCCTAGCTGCCCTGAAGAAACGTTTAATGTGAGGGTGACCTGAGATCTGACGGCCCTTAACTGTCCCCAGTACGCTATTGAGGGC
>TRINITY_DN284099_c4_g1_i1 len=543 path=[0:0-542]
CGACCACCGAGATCTACACTCTTTCCCTACACGACGCTCTTCCGATCTTTTTTTTTTAACAATGTAAACTGCTTTATTGATTGCAGTTTCCATGGTACAGTTAAATATTGATCCCAAACATGAAACCAGCTATTTATGACAAGGCCAAGCAAGATCCTTGAAGAGTTACATGGAACTGGATGAAGATATGCTACTTAAGACATCTTGTAAACTGGAATCACTTCTTATGGGTTGAAAACAGCTCATACATACAGTATACTGTTCCACCAATTGTAATCGTCAACGTCAATCCATAGAGCAGATGATCCATTATTCCACCCTTAAGATACACTGGAATTCCATTATCTTCCTGAAAAAGCTTCTGTTGCTCCGGAACCCGATTTTGAATTTGCCTGCGAGAAGCAGTGCTTATAGTCCTCTGGGAAATTTGTCGGAGAGCCAGCATTTTCCGTAACATCTTGCCGGTCTTGGCCCCCACTTCACCTCAGCCCATGAACAAGGACAACGGAACCGGAAGAAGCTCCCGTTTACCTAGCCCCGCCC
>TRINITY_DN284166_c0_g1_i1 len=350 path=[0:0-349]
CTGTGGGCGTGAGGTGGCAGCCGCTGCCAGGCACAACTCTTCCCTAGTTTACTGGGAAAGTTACAGACAGCTCTGGCAGGGATGAAGTGGGACGCTTCATCTGATGGGGCTGGCCCTATTGGGCCCCCCTGAAATCCTGGGGCAGTGGCCTTGCCGTGGCTATCCCCCTGCTCTTGCCCACAGTGAACTTTGACTGGGTCAGGAAGGCTCTTGACCCGCATCTAATGGGTCATGTCCTCCCCCAGCCCCATCCTGCTTGGTCTGGTTTGTAAGGCTCTATCTCCTGGGCTGCTGGCCCTCGTGGAACAGGAGTCATACAGACTTTGGCTTTTGGGGGGCACAGAAAGAAC
>TRINITY_DN284143_c0_g1_i1 len=269 path=[0:0-268]
GTGGTTGGCCTTGGTCTGGTTTTAAATCTTCTGTGTTTCATGGAGCTGTTAACCAGAGCTCTGTGATGCTTGAAAGTTTGTGCACTCATCCATTCTGAGCTCTCCCCGCCCTCCTTTGTCTTGTACTCAAACCTCGTTGTTTCTGCCCAGACCTCCATGCAGCACTGAGATGTGGGCACACTAGGAGCTGGCTCTGATTCCATGCAGGAGCTGTCGCTCACTAGCTTGGGTGGGATCGGGGACCAGTCACCTAGCGGACCCTGCCTCTG
>TRINITY_DN284162_c0_g1_i1 len=234 path=[0:0-233]
CCGAACACCCTCAGTGAATTCTTCAAGTCCATTCCCCGAACCTAAACATGGTCGACACTTCTCAAGTGAATCAACCTATTCTCATTCTTCTGCGGAAGATTCCCGACAGGATGCCCCTGGCAGTACACCCTCAACAGGGTGCAGACCTCCCTACCGAGAAAGGCGTTCATGGCAGGATCTGATAGAAACCCCCCTAACCAGTTCAGGACTCCATTTTCTCCAGACTGTTCCTCC
>TRINITY_DN284155_c0_g1_i1 len=477 path=[0:0-476]
TTTCAATGTGAGAATTATCTTTCAAAAGATTAATGCTCACCAATTTACAAAAAGTCCCTCTTTATTACCAGTACCGATGTTGCTAATAACCATATTCTTTAGAACACCAAAATTGCTATCAGTAATGAATGACCAAAAGTCATGAATTCTATTTTGTTATCTACCCATTATTTTCGTTCCAGGATGAATATGACTCAAGAGACATAACATTTAGTAAAATCAAACTTGTAGAGGTAATGCTAGCATTGCTGCCAACCTCTGACACCATATAAAAATGTCTAAATAAAATAGTGGCAGATACCTCATAATGATTTCAATCTGCTTTACATGGTGTATGTATGGAGCTTAAAAGTAGCGTTTTAGCTTATTCCCTGCAGTCAAAATACCCTTTTGGCCATTGCAAGGTTAGTTTGTCTTCAACGTTTTCAAAGACTCTGGTTTTAATTTTAAAAGATGTACTGGCTTGATATGTAGAAG
>TRINITY_DN284161_c0_g1_i1 len=241 path=[0:0-240]
ATTTGTACTGAGCCCTTTCTCTTCTTCTCTGAAAGCAAACACATCCATATATTACAACTTTATGCTTGTGTGCAGATATGGAGGACCTTATAATTGAGCTATTATGGTAAGATGGTGGTTAGTTTGTTTAGAGAGTCCATGCAACTATTTGTGAGGTGCCCTGAGCCTTTGGGAAGAGCGGCATACACATTTAAATAAAAAAACTAATGTGTTCAATTTTCAAAGGTACAGTAATTTGCAT
>TRINITY_DN284109_c0_g1_i1 len=221 path=[0:0-220]
CGCTAGCATAGGCACCCACCAGTCTTTATGATGTCTGAAGAACTCGATGGGAATTAAATCCCAACCCGGGGCCTTATTACTTCTGCACGAGTCAATTAACCTGCTGACTTCATCATGGCAGACTTGGGGCCATTCGGGAACTCCCTCCAGACTACAGGGGAACCCACTCAAGTTGGCCTGAATAACAGAGCTCATATAGACACCTATAAAATACTTTGTCC
>TRINITY_DN284182_c0_g1_i1 len=282 path=[0:0-281]
ACCCCCTCCCCGATTTGCAATGTCCTATAAAAAGCTCAGACCTCGAGCTTTATTCGGCAAACAACTCCTCCAGTTCTTTCAGGTGTCCTAGCTATCAACTTAATTGTCCTTTCTTACTGTAATAATCATGACTCGAGCACAATGCAATGTGCACTCGAGTGCAGTGGAAGGTGTTCACTTGACAAGTTGCCAGCAACCAGTACAATAATGTTGTCATCTCAACTGCAAAGTGACTTGGAATACATTTTTAGCCATGATCAGCAATAATTGGAACAAAGTATT
>TRINITY_DN284116_c0_g1_i1 len=618 path=[0:0-617]
TGATGTTCCATTGTTACTCAAGCCCAGCAAGTAGGAAGCAATAAAAATGTAGGAAGTCCACAAATAGGAAAGGGGGAAACTACTGGACAAAACTCTTTGCTTGTATCCAAAGATCCCTTTTAGGTCTTGTAACCTCGGTCAATCAAGTTGGCCCATGCGCTAGAAGCAGCCGGGTATGTAGCAGGCACCGGCTCGGGCAGGGAAGAGTGAACTATTTTTCCAAGCAGCTGTCGGGCCGACTCCACAAGGATCTTAGGCACAGGCGGGCGGCTTCCCACACAGGCGGGCCTTGCCCCGCGTTCTCAGGCCGGGGGGCAGAAGGGGCGCGGGCCGCTCAGCTTTGGGCGTTCTCTCCACTTGCTGCCGTGGAGCTCGGCCCCCGGGGGAGGGGGTGTCACACAGGCCGCCCCATGCGATGCGGTACCCGCCCGACTACTTTCGGTTCCTGCCCGCCGCAGAACCCGGTTTGGCCTCTCCGCTCCCACCGGAGCGGAGCAGACCCCTCCCAGAAGCGAAGGGCCCCCCCCCTCCTCAGAACGGGGGCGTGTGGAGGAACAAACGCTGGCTCCCTCGCACCCCGGCCTTGGCCGCATTCACTCACCAGCTCCTCAACCGCCG
>TRINITY_DN284103_c0_g1_i1 len=293 path=[0:0-292]
AAAAAGAGCACAGTGCCTCTTAAAAGACTTTGATTTTGGCTGCTGGTACTGGTTTTCCTTTCCAGCCTATTTGTCTCATTTCCACCCCATCACAATATTTTCATGTCTAGTCCAGCTGTGTGGGGGGAAAACAGAAAAAGAGAATCTTTGTACAAAAGAATTTGCTTAGAAAGAACAGTTGTTTGAAATTGCCAAAATGTAGTCATCATCCTATAGTTGAGCCTCCCTTTAATAAACCCTGTTTATAATGAGCCCATTTTATAAACAACACAACTTCAAAAACTACTTCTAGC
>TRINITY_DN284087_c3_g1_i1 len=481 path=[0:0-480]
CCGGAAGAGGAAGCCAGAGGGAAGCCACCAGCAGCGGCAGCTGCAGCACGGGCAAGCGGTGACCTTTCTGAGCAGGGCAAGCCATTAAGAATGGGTCTTAAGTTTGGAAACTTGGAAAGGATGAGACATGTGATCACTTACAGCTTGTCTCCATTTGAGCAAAGGGCATTTCCTAATTACTTCAGCAAGGGCCTTCCAAATGTGTGGAGACGATTTAGGGCACAGGTCTTTATAGTTGCTCCACCTTTGCTGGTAGGCTATCTTATTTACGACTGGGGGACAGATGAATTCGAAAGACTGAAGAGGAAGAACCCTGCTGACTATGAAAATGATGAGTAATCCAGCTGATGTGAAGAGACTTATTGTATTAATACTGTCAGCATCCCTTCCTGGTTTATAAAAATTCATGCATACAAGAGTATTATAACATGCTGACATGGCTTATTCAATAAACTTTCTTTCCTGTCTTAAAAAAAAAGAT
>TRINITY_DN284160_c0_g1_i1 len=279 path=[0:0-278]
CGGCAGGCAGACAGGTTTATTCCAGGCAGAGCTTCTGCTATGGGGCTCCCTCACCCCAGCCAGGACCTTCACATCCATAGCCAGGGACACCAATTAGTAACAGACAGAGGAGTCAGTCTGGGGGGCTCCCTGAAGAAGCTCAGCCTATGGTGGTAGAGCCAGGCTAGCCCCTGGGCTCCAGTTCTGTGCGGGTGAACTTGCAGCCAGTGATTCTCTCTAGTTTCAGGGACTGGAAGCAGAAAAGTTTCCATTTGCTCGTCCCACAAGGCACATGCAGCC
>TRINITY_DN284137_c0_g1_i1 len=415 path=[0:0-414]
CACGACGCTCTTCCGATCTTTTTTTTTTTTAAAGAGCTACCCCACCCCAGAGGCAGCTGCACCTCACCAGGGCAGAGTTGGCAAACCACTTTATTAACACACGACAGTTAAACACAGGGGAGGGGACTTAAACAGGGACGCCAAACAATGAACCGAGCCAGCCATGAGACTCGGCTGCTGGGGTGGGGACCCTCCAGCAAGCTGCCCCCCTTACCATCCCCTCCCAGCAGGACAGAGCCCTGCCAAGCGCCAGTCTGTGGGAGAGTCGATGAGGTGTTAGTGCGGAGGGGGTGGGTGGGTGGGAATCTGCCGTTTGTGCAGGAGCTGGGGGGGGGGGGGGGGGGGGCCCGGAAACGCCGGGGCAGCCTGTTTAGCCATCGAAACCCCCCCCCCCCCGCCCCAGGACCCGGGGGGG
>TRINITY_DN284146_c0_g1_i1 len=215 path=[0:0-214]
CATGTACTGGAGGATTTAAGTCAACAACTTATATAGAAAATTCAAAGTTTCTTTATGTTCAGTACAGTTCTTGGTTCCTTTCCCAAGATATAAAGCTGCCTTTTTTTCTTTTAAGGGAAATTCTTGATACTACATTGTGTATATAACTTGAGACCTACCTAGCACAGCTAATGCCAGCTAATGGTATTGAATCATTTTAGAAAAACAATTAAAAA
>TRINITY_DN284085_c0_g1_i1 len=230 path=[0:0-229]
CCCCCCAAGCAGTCGGATTCGCCTAGCCCCTGCACCGTCACAGAGCCCTGGAGACTTGCAGCTTCCCCAGCCTACTACAGACTGACCTGTCCCATAGTCCCGGGGACACACCCCTGCCTACCCATTGGCTGCTGCAGACTATAAAGGGAGCATGTCAGGAAGTGGGCGTTGCCTGAGCAACCAGAAGGTTCAACTAGCCTCAGTTACAGACATGCCTGTTGCTCTCTGCC
>TRINITY_DN284092_c0_g1_i1 len=256 path=[0:0-255]
TGTTCAGTAAGCGTGAGTTGATAGCCCCAATCATCAAAATACCCATGATTGATGGAGGTTTGTTCTTAAGAGCACTTTTTGAAGGCAAGTACTTTCTAACTCACTTTAGCTTAAAGGGGTTAAAGCGAGGATAAAATGTACGTAAGAAGTGGAGTTAAAAGTGGGGAGGAAGGCTCCTATTCTGGGGACATACTTTTGTGGATGTCCATTATACCCTCACTCTCTCCCCTGCTGTCAAAGCAAACGTCAGTATTTT
>TRINITY_DN284124_c0_g1_i1 len=384 path=[0:0-383]
CCCACTTTCAACGGACAAAGCCCCAGAAGGTCCACCTAAGCACACAGCTAGGTGGATCCACAAACGACACTTACCTGGCTGGCTTCTCTCCCTGCTTTTGAAACACTACAGCACATGGTATTTGAAGAGAGAAACTTGCAGTTAAAGAAAACAGATGATCAGAGAAGCCTAAAAGCTCCAGTCTGCTGAAGTGTTCTAGCCCTGACCCTTGAGAAGATCAAGCTCCTGCAGACATGTTAATACAGCAAACAATGACAATCCTTAGGACTTGGCTAAGAAGCAGAGTCCTAGAGAGTTTGGCAAAGCAGGTAGACAAGCAGGGTTGCAGCAGGGAAGCTGAACGGACATAAAGAGCAGAGCAGAAGCGATAGCAATTTTACTTAC
>TRINITY_DN284158_c0_g1_i1 len=226 path=[0:0-225]
GGCTAATGCTGTCAAAATAAAGTAACCAAAATACCCCAAACAGATATTTGACAAAGAAAGAGATGGATAGATGCTTGTATCTGCTTTGTCAGAGTCACGTCAAATAGGGTGAATTTGTTGGATACACAATGAGGATTGGATATTTGTTTCATCTCTAGTCCTGAGTTTTTCTACAAAGCAGTGGCTCCCAAACCTTTCAACCATGAACCACCACCTTTTATGCCCC
>TRINITY_DN284169_c0_g1_i1 len=287 path=[0:0-286]
TATAGACATGTCTGAATGCAGTGCAGCCACAATAGCCTTCCTTTCCAGAAGTGTCTTGTCATTGGAAACATTCAGGACAAGAAGCTGCTAAGAGTTAGGGATTTCGGATTCTTCAAAAAGGGGCTGGCTGCTTGCATAGATGAAAACAGATCAAGGTTGCTTGCTCTGGGTCAGTTGTCTTTTGTTTGGCCAGTTTGCCCTGCTGTTCTGTTCTGCTTTGTGTCTTTGAATTGCCCCTGATACTGGGATTCCTGCAAATGAGGGAGGTGAAGTGCAATAATGTCCCC
>TRINITY_DN284105_c3_g1_i1 len=2679 path=[0:0-2678]
TTTTTTTTTTTTAGTATTAAAATCCCAACTTTATTTGGCCAATGAGTTCAGCTCCATCATTATTGTAGTAGATGCTCAGAATCAGTCTGATTGTGCTCAGACCCCACCCCCGCATTGGCGCTTCCTGGCTCCCAAGTCCCCTCCCCCCAAACCCACCAGTAATCATAAGTGTCCTGTTTGTTGCGTTACGGCAGGTCCCCCCAGTCCCCCTGTATGCTGGGGAAACCCATTCGCAAAAGCAATATGCACAGAGCAAAATCAAGGGAAAGTCTTGTGTTTGATCAGAGACAGGGTGGAGAGGAGTTAGGTTTTAAACAGGCGAGTCAGCAGTTGGGCTCTCTCCTCGGAGCTTGTCAGTGCCCCCCTCCCCAGCACCTGATCTTTGGAAGAGATCACTCTATCAAGGCAAAAAAGGAATGAAGACATTCAGCCAGCATGAAGGGGAACTGCCACCCTACCTCCCCCTCCTGCCAGCATTATGGTCACAGCCTAGTGGTTTCCCCTCCAAGCACTGGCAATTCCAGGAAAGAACAACCAGGTTGATGACTGGGAGCCTGCTTGGTACAGAGCAAATGACGACGTTAGAATTCGAGCAAGCTTTCCTAGGAGGGGTCACAGGCGAGGCTCTAGAAACGCGTTAGGCAAGGAAATTCTCACTGCCAATTCAGAACCTGCTTCTACCCCCAAATCAACAGAACACTTGGAACAAAAAACAAAACCCAACTGTGTACAAAAAAAGTACATCATAAGAAGAAGAGGCCCAGGAGGCTGGACTGGCTACTTAGACGGAGATCCCTTTTCAAAACTGAAAGAAACAAACAAAAACAAAAAAAACCAGTCAAGTGTACAGACAGGTTACGATGAAGGGTTACTTTAAACCAAGCCCTGGATTCCCAGCCACCCCTGTTGCCTTCTGGGGGGAGGGAAGGGGGGGAGAGAACTGTTGAAGTTGTGTCCTGACTCGCCTGGCGGTGCCGGCAGGCAGCCACAGTGTAGTGTCTGAGACTCTGGGGAATAGGCAGATTGGAGTCTCCTCTTTACAGTTCGTCTTTGAGGGTTTTTTCCTCATCGTCATCCACTTCCTCAATGTCTGGCTCCTCTGTTTCTACATCTTCCAGATCATCATCTGCAGCTCCATCCTGGCCACCACTTTCCAGGAACTTTTTGAAGCCTTCTAGCGTCCTCTCGCCATTGTAGTCTATGACCGTCCTGCCAGGCACCGCAGGGAAGAATTTGAGCGTGGGGAAGCTGTGGACCTTCACTGTCTCCACTTCATTGGCCGTCGAATCCATCTTGGCGATGATGATGTTCTCGTGGTCCTTATAAGTCTCTCCCAGTTTATCCCAAATGGGAGCCAGTTGCTTGCAGTGACCGCACCAGGGAGCATAGAATTCTACAAAGACATTCTTGCTCTCATCAAAAGCAACTTCCTCAAAGTTCTTCCCCACCAGCACTCTGACAGGCTGCTTGTCCCAGTCATCAGAAACCTCCTGACTCATCAAGTGGGGCTTGACTTTGCCCTCCAGGAACTTATCACAGAATTCCTTAATTTTCTCCGCTGTCAGCTCATCCGATTCAGGCTTGTATTTGGTCATTTCTTCCTCCAGGGTGATCAGGCGCACGGCAGGACATTCTTCCTTCTTGAGGCCAAAGAACTCCAGGATCCTCTGGTTGTCACTGTGGTCGCTGTCTATGAAGATGAACAGGATCTTGCCCTTGAAGCTCTCTGCTGCCTTCTTGAAATTGTCCAGCTTTGACTGGTAGTCCTCAATGCTCTTTGGCAGGAACAGGAGGATGTGAGTCTTGATCTCGCCACCAAAAATTTTAGGAGCGGTCTGCTCAGTGAATTCAATGACCAGGGGAAGCTGGTTTGACTTGATGAAGCTCAACAAGTTCTCTTTTGTGATCTCGCCTTGGAAGTTGTTGCGGCCTTCGTCAAACTTCTTAAAAAGGACAACGCCATCTTTACTGAGCTGGTATTTGGAGAAGACATCACTGCTGGAAGAGATCCCAAAAGGAATGTCATCAATGGACTCCGCCGCCAGCAAGAACTGCTTGGCAATTTCAGACTCGACATCCTTGAAGAATCCGATCACTGCAACTTCGCTGGATTCTACTAGTGTCTCAGCTGCTGCTGCATCTGTCAAGGTGGAAGCAGCTGGGCCAGTGCGTTTCTTTAGCCAGTTCACGATGTCGTCAGCTTCCCTGCCAGCTGTGTACTCTTTGGGGGAAGATTTGTCTCCGTTTTTGAAGAATTTAATAGTAGGGTAGCCTCGAACTCCAAACTGTTGGGCCAGCTCCGATTCTTCAGTGGCATCCACCTTAGCCAGTCTGATCTCGGAGCCATCGGACTTCAGTTTTTCTGCCGCTTTCACATACTCGGGGGCAAGAGCTTTGCAGTGGCCGCACCAGGGTGCATAGAACTCCACCAGCAGGTGCGGATGCCGGGCCAGCGCCTGCTCGAAGGTGCCCCCGCGCAGCACCAGGACCCCATCCTCCTCCTCGATCTCCCCCTCGGCGGCGCGGGCCGGGCCCAGCAACGCTAGGCAAAGCAGAGGCAGCGCGGAGAAAACCCTCATGGCGGCGATGGCGGAGACGGGACGGGACCAGACGCTAAGCCTAGCAGCCAAGGAAAAAGCACCGCGCCCGCCTCCCTCTTATAAACCCGCCCTTCTCCCC
>TRINITY_DN284133_c0_g1_i1 len=254 path=[0:0-253]
GCCCCTAAGCTCACCCTAAGTCACACGCCTGCGATGCACGTCTCTCTGTCTCTCTCCAAATTTCATGATGCTGCAAAGGCTTCTGGCATTTTGCCTACAGAAGAATAACTTAGGCCCCTTTGCACTGGGGCCTTTACAGTCTGCATGCTCCTAATGCCAGTATTTTACAGCTGCTTCTGCAGTCTGTCAAACAGAGGGCTAAAGGTGATTTGAGGCAAGTCAGCTGTGCGGTCCAACAAGCAGCAAAGAAAGCC
>TRINITY_DN284168_c0_g1_i1 len=250 path=[0:0-249]
TTTGTCCCAGTAGGGCAGGCCCCCCTTTTGCCCCCCCCCCCCCCCAGGAAGCTTGCAGTCTCTCTGAGCTGCTGGTGTTGGCCGCTGCAGTGAAGCAGCCACTGTGCTGCACACAGATGTGGCATGGGGGGAATTTGCGTGCCGTGCCGGCGTCTGGATCAGGAGACCCCTCGAATCAGGGCTGCGACGGCCACCACCTCAGTTGTAGGGGGGCCTGGCCAGTTCTTCCTTTAATCCATTGGCTCGTTGG
>TRINITY_DN284178_c1_g1_i1 len=1167 path=[0:0-1166]
ACACGACGCTCTTCCGATCTTTTTTTTTTTCTTAAACACACAGCTCTTTATTGACCTATAATTCACTTGGCCATCTCTGCCAGCCGGTTGAACGCTTGGGACAGTGCAGTGACCGTCTCCAGTATCCGGTTCCGGTCGGAGGCCGCTAAGCGCCCCCCACAGCGCTGGGCAAATTTATCGGGATGCCAGAGCACCTGCTGTCGGCGGAGCAGGCGTCGGTACATTTCCGAGTCCGTGGGGTCAGTTCCGTGAAGCGCGGCAGCTGCCATTTCCTCCGGCGTGCCTGACGGCAGCGGCCAGGGGATGTCGGCGAACCGCAGGGACTGGGCGTCGCGGCTGGAGGAAGAGAAGACACGGGAGCAACGATCCTCATAGCGGCGTTTCTTAGCCTCCCCGACCTCCTTAGCCAGTGTCCGTGAACGTTCCGCGTAGAGGAGGCGTTCTGCCTCCAGGGGGCGCCGTAGCTCACGGGATTTGGAAGCAGCTTCTTTCCGGCGCGGTTCTGCCTTCTGTCGGCGTTTTCCGCCGTATTCCCTGGCGATGCGGTCAGCCCAATCCTCGTAGGATTCTGGAACTGGGTCCGCCTGGCAGAAATCATCTTCGTAACGTTGCCAGGTTGACCCATATTCATCTTCCCACTCCCCAAAGAGTTTACGGTTCCATTCCCAATCTGGGTCCTGCTGTGCCTCATGCCACTCAACCTCCTCCGGGGGGCGCGCTGCTCGCGTCTCCTCTGCTGGGAGCAGCAGGTCTCCAGGCGTCTTCCCATCCCGGTTTCTGACCCCCATGGCAGAGGGGCAGCGATTTCGGAGGGGGGAAAAGAGATCTTCATACACATGTTTCCCCTTTCTGGCCGCTCTCCGTGCTGCGAGGTGCAAGGCCGTATTCCCACGTTTGTCCCGTGCCATAGGGTCTGCTCCATGGCTCAGCAAGATGGCCGCTGTCTTGGGGTCTCCCCGGGTGCAGGCTCGGTGCAGGGGGGTGCGGCGCTTGCTCCCCATGGCCTCCTCCAGGTCCAGCGCCCCCTGGTGGCGCCGTAGGAGCCCGCGCAGCTTGCGATAGCGCCCCGACTCCACGTAGCGCCACAGCCGGGCCTGGCACCTCGACGCCATGGAGATGGGCACAAGCCAATGGTCCGACTGTCCCCCCGAGGTTCGCGTTTCGGGG
>TRINITY_DN284121_c0_g1_i1 len=317 path=[0:0-316]
AAGGTTTAATACAAGTACCTCCTCTTCCCTAGGGTTACAGTCCAGAGATTCTCAAACTTTTTGCCCTTGTGACCCTGTTTTGAGACTTAAGTCAATGCTTGACAAGACAGAGCACCAAACATACACCGAGGGGAATGTCTTGCTTTAGTCGTGCTTCCTGGGACTAACTGGTTTTGTAGAAAGAGAAAGCTGCATTTTTTTAAAAAAGAGAAACTGTTGCCCTACTTTTATCTGCTCGAACAATTAAAATTGGTTTCTTAACCTCAAAGATCATCCGCTGCAGTCCAAAGCAAAACGTTGATCCAAATGGGTTCGTG
>TRINITY_DN284148_c0_g1_i1 len=302 path=[0:0-301]
TTAAAACATATAAACAAAACCTTCTAATAATCCTCCAAATGTAGTTTGTGGGGAAAGAGCAGCACCCTGTGTTCCCAACTAAAAAGAGTTCTGTACTATCCCCACTTGGAACATCTTGAACTTGGAATTGGAAACAGATTTACATTTGGATAACTATTTTGTCTGACTTGATCAGATGAAATAACTGCACTATGGATACTCAATGTGAATGTGATATATGATCTATAACCATTATTGCATGAAGCTGATTAGGCTATAAGTGAGCCCAAAACAAAACACTGGATTCATACGAGCACCAGATC
>TRINITY_DN284113_c0_g1_i1 len=294 path=[0:0-293]
CCCATTTGTATCAACTGCTGCCTTTAGAGAACTGTAGAGAAAGTAGGGTTTGCCGTGTTGGTCCCAAATATAGTCAGTAAAGGCTTCAGTGAAGAAGGTGTGGTGAATTTATAGGATCACAATTAACAGTTACAGGATGGTTAATAAAAGTTACAGAAAAGTATCATTTCCTATTACAGTCTACTGGACTCTTCCATACGGGTGAACCTTTTAGCTCATGGAATTTTCTGTTTAATTATGAATATTAACACATATTATGCATTATGATTATGATTGTTATTATAAGTATCAAGC
>TRINITY_DN284156_c0_g1_i1 len=201 path=[0:0-200]
TAACATTTTAAACTAATTAAGATCAACCTTGTGATGCAAGCATGACCATTTTTCTTCCCTCACAGCATGTTCACATCATGTGGAATGACAGTGGTCTGTGGCATCAAAGCAGCTCAATCAATCCCTACAGTGGATTGATTGCAGGCAAGAGGTTTTTAGCCTATATGATTAAAATGACTCGCCTTCAGAATCAAATTCCTC
>TRINITY_DN284107_c0_g1_i1 len=333 path=[0:0-332]
AATTAATTTTTTATAAATTAAGCACTGCATGCAGCCTTATCTCTGTCTGCTCCCAACCATGCTGCCTCTTTGCTTGAGGATCAGGGAGGGGCCAGATTTTGCCCACATGCCAGGGCTTCCCATTCCTGCCCTATTGGCACCCCCTGTGACCCCACTGAAAAATAAGCATTGTGTGTAAAAATAGTAAAGAACACTTCCTGCCTCTAAGAGCTCATGGTCTAGGTAAACCAAACAAAAGATGGGAGGAGGGGTCTATTATATTACCTTGATTTCACAGAGAAGATTCTGATGCTCAAAAATTTGCATAGTAGAGCTAGGAACTGGATGCAGGCC
>TRINITY_DN284164_c0_g1_i1 len=370 path=[0:0-369]
ATAAGAGTACAAACCAGGCACTTTATTTATATCCCCCATCAAGAAATTAGCATTGAATTTATTGAGAGTCTATCACAGCTGATAAGTATTTTTATAATTGCTTGTACATAAAGTCTCTCCATGTCCCCTCACAGGTACTCCTTGTACTCTTGATGAAGTGACAAACATTTCCAAAGGCACATAATGAGGCACACATAAGCTACTTTATAATTGATGCTCGTTGTACATACTATGTGTGTGTTCTGAGCACGTTGCTGTCTCTTGCCCTGTGCTCCCTGTCATTGATGGCTCTGTCCTAAATCCCTTGCAGTTCAGTTAATTATGGCTGATGCAGCCTCTCAGCAGGACCTATCTACACATAACAGAGACA
>TRINITY_DN284145_c0_g1_i1 len=327 path=[0:0-326]
GGGAAATGAAAAATGCTAACATTGTCATATTTAGCTCCTGGGTATAGATGAATAGCTGCTAGAGGGCTCCGTATGCACACTGCAATGAGCACTAATCCTTCACACAACTACTGCGGAGCCATGCAAGAGTTTATGTACCCAGAGATCCAAGGAAATAACAGACACTTTCCCATTTAAATTCCCACCATAAGATTTTCTAGCCATGAACTTCTTTTACTACCATTTCTTTTCTTTTGGGGGGGAAGCATTGACTTTTACACTTGAATTTGGAAGATGGAAATTAAATTTAAAAATTTAATTAAAAAAACAAAACAAAATCGACATTCC
>TRINITY_DN284154_c0_g1_i1 len=267 path=[0:0-266]
GATCTCTCTGTCTCACTCTCACCCACACCTTGTGGCAGTGAGTTCCACAGGTTTGAGCTGCAGCTGGAGACAGGACAATGGGCAGGGTGGTCTGGGGCGGAGCTGGGACAGAATCCTCTCTTGATGGTTTGGCTACTAGCTCTGGCTCATATGTTCAAAATCTAGGGCAGGCTGGGGGACCTTTCCCCATTCCCTGGAGGTTAATTTCCCCAGCCCTCCAGTAAATCCTAAGGATCCAAACTCAGAGGGTTAATTCCGGACCCCTCC
>TRINITY_DN284131_c0_g1_i1 len=216 path=[0:0-215]
TGGCACTGGCACTCCCCTCTCTGGCTGGGATTCCTCACTGCCAGAGGCAATCCACCCAACAGCTGCAATCACAAGAATACAGGATTCACGGGGCCTGGCCCATAAGCCTGTGGGGCAGGGCTACCGATGTCCGCCCTGGGTTGCAGGAGGCTGTGGGGGAGGGGGCTCTGTCAGGGGCTCTCTACATTGGGCTGACCAGTTTTTCCCACTCCCCCC
>TRINITY_DN284089_c0_g1_i1 len=211 path=[0:0-210]
CCTCAAACACTGAGTGAGCTTGGGGAGGGAGAGGATGGGGGTGGAAACGTATGGGACTCCTAGCTCCAGGAGTTAGTAGTCCTAGTGGCCGAGTGGGCAAAGAGGCTGCCTTGGGCTGTGGAGTCCTGGCTTCAAGCCCTGCTCTTGTAAGAACTTGACAATGCATTCCTTTGCACTTAGCAACATCAAATCTCACCCGCCATTTCCTTGC
>TRINITY_DN284171_c0_g1_i1 len=436 path=[0:0-435]
TATAGCCCTAGTGCAGATTTTAGGGCCCATAAAATGACTGACAGGTCAAATTAACCTCTGAATGTAGGTTTAGTACAAATAAGAGCAATAGAAATTGTTTTAGTCTTACTAGTATTTCTTGCAGTATCGGCATTTGCCGTTGTTTTACGGGGCTGTAGAGAGCATTTGCACTCCATGGGACATTACTATTAAGTGCCTTGGGCATACCCTTGACAGTATCGGGGCATTACAGAATCCTAGCATGTCGGAGTTTGAAGAAACCTGGAGGGGTCTCTAGTCCAGCCACCTGCTTGAAAGCAGGATGGACAAAGGTCAGTGTAAGGGTAGGAGGTAACATGCATGGAAATCTGTGATGTTGTGGTCTCACTATTCCAGTTATCTTCCCCCAAATAAAGTCAATAAAATCAGAGAAAGTGACTCGTGGTGAAAGGTGAGC
>TRINITY_DN284122_c0_g1_i1 len=203 path=[0:0-202]
CACATACAATGACCAGCAGTATGCTTTTACTAGGGTCCCCAGGGTTTTCACAGCGCACCTGCTATAGCTCATCATCATGTGGTCTGCTTATGGGATCAACTGGCCCCCGAGGAAAGGGACCATGTGATCTCCCACATGGACGACACCCCCACACGTGGACAAACCGAAGATCAAGTCACCTGCCTGACAAAAAGGGTCCTGGC
>TRINITY_DN284119_c0_g1_i1 len=245 path=[0:0-244]
CCGATCTGGTTGCGCGGTCCGGGCAGGGGACAGCCTCGTGGGAGGCCGGGAAAAAAGGCTGGATCCCGCCGTGGGAGGCCGAGTCGGCCCTTGTTAGGAGACACTGGAGGATCCCTTGGGGGAGTGGGGTGGGGAGGCGCTGTGGGCTCGGTTTGCTGCTTGGGACTTAACGCTCTCCTCTTTCTGCAGTCATGGCGATCCGCTACCCCATGGCCGTCGGCCTCAGCAAGGGCCACAAAGTGACA
>TRINITY_DN284138_c0_g1_i1 len=269 path=[0:0-268]
TTTTCTTTCAGGTCCTCCAACAAAGGTACTTGCAGGAACAAGCTCTTAGAGTCATGAAACCCCGAAGGCAATTATTTAGGCTGGGAGAATTATGAGAAAAGGGATGAAACCGAGCCAAGGGAAAAAGAGTTCAGGCAAGAGAGAGCAAGCAAGCACACTAGGGAGTGTCCAATTTAATGAGACACTAGGCTCCTGGAGTCTATTCAGCAAGGTACATGTGTTGAAATCAAGCATGTGTTTCTGTTCCATGCTTTGTCAGGGCCCAGGAG
>TRINITY_DN284101_c0_g1_i1 len=679 path=[0:0-678]
TGGGAGCCAGGACTCCTGAGTTCTCCGGGAGGGGAGTGGGGGCTAGTGGGTTAGAGCAGGGGGCTGAGGGGAGGAGTCTTGGGCTCTTGGTTGGCATGTGTAGAATGATGCTTTGCTGGAATGGTTGGGAAGGTCTGTCATTAACACTGGCTTGTGGGGGGGTGTTTGCGTAATCAGCAGGAAGTGGGTGTCGGGTGCGAGTGGATGCCAGTGGGAGTGGGGGAAGCTGTTCATTCTCAGCTGTTCTGCTCTCTGCACCGTGGAGCGACAGCTCGTTTACTGGGAAGGGAAAGGAGACGAGCAGGGATAGTGACCGCGGGTGCCGGGTGCTCTGCATAGACACGCTCGAGGCCGATCCCAGATCTGTCTGGATGCAGCGAGGGAGCCTTGGGCAGATAAAGCTTCCTCTTCCATCCTTGGGATGAGTCAACCTGTCCTGGCTCCGAACCAAGATTTTGATTTGCTGAGAGCTTAGAAGGCCGTGCTGGGGTGTGTGCGCCCCCAGTGGTGAGAGAGAGACCCGCCGGCTAGGAGCCCTTGGAAAGAGCCGCTTTTGTGCTAAGCGAGATGAGAGGTGGGATTGCAGGCAGGGGAGAGGGAGGCGCAGAGAGGAAAGTGGTGCTGTTAAGAGATGGACAGGAAGCGAACCCAGGAGTCCTGGCTCCCAGCCCCCCCTGCT
>TRINITY_DN284179_c0_g1_i1 len=211 path=[0:0-210]
CCCAAAGCGGTTTGCCATGGAACGGTAGCCTTCCGGTGTTGCCATCCTCCATACTGCAATCGCATCCCTTTGCTTCGCTGTCAGGGCTTTGCGCATAGGTGTGTCCTTTTGCTTCTGAGGTCCTCTACAAGCTTGTAGAAAACAAACTCTGGTCACACTGCTGCTTTTCGTTCCATGATAAAGCCTACAAGCAGCTCCCATCATTCAGAAC
>TRINITY_DN284175_c0_g1_i1 len=493 path=[0:0-492]
AAAAAAAAAAAAAAAAAAAAAAAAAAAAAAAAAAAAAAAAAAAAAAAAACCCCCCCCCCCCCTTCGTTTTGGGGTGGGGGGGGGGGGGGGGGGGGGGGGCACAAAAAATAAAACCCAAACCTTTTCTTCTTTTTTTTGCTTGATGCCCGGTAATTAAAGTAAAATAAGTAAAATTCATTGTATGAGTTTCTTCTTTATTAAGGAAAAGAGTCATGTGAAAGCAAAATCGTACTTTATAGAGCTTTTACCAAAAGGGGGGGAAAAAAAAGTGATTGTGCTTTATGATTATTTTCTTTTAAAAAAATAGGATTGTAAATCTTTTCCAACTCCCCCACCCCCACGTCAAATCAAAACTTGGCAGCATCCCTAAAAGGAAAGACTATGGGGGGGGGGGGGGGGGAAAAAAAAAAAAAAAAAAAGGGGGGGGGGGGGGGGGGGGAAAAAAGGGTTTGGGTTTTTTTTTTTTTTTTTTTTAAAAAAAAAGGTTTTAAAA
>TRINITY_DN284170_c0_g1_i1 len=237 path=[0:0-236]
GTATTCATTCTTTATGCTTGTGTCTACTAGTCATCAATCATAGAGGTCAAATATTGAGAGAGAGAAACAAACTCTGAGTACTGCTCTCCATTCAAATGGTTTTATTTGGGAGAAATGGTGAGTAAAACTGATAAAGGGGAAAGAACTATATTGTTTCACAAAGTAAGCCAAGTTAGGTTCAACTCCCTTGGGCAGGAGGATTCAAGATCTCCCCGTCCTAACAATCTATTTAGTGCG
>TRINITY_DN284135_c0_g1_i1 len=733 path=[0:0-732]
ACCACCTGCTGGAGCACCAGCGCATCCACACGGGGGAGCGGCCCTACCACTGCACCGAGTGCGGCAAGAACTTCACCCAGAAGCACCACCTGCTGGAGCACCAGCGCATCCACACGGGGGAGCGGCCCTACCACTGCACCGAGTGCGGCAAGAACTTCACCCAGAAGCACCACCTGCTGGAGCACCAGCGCGCGCACACCGGGGAGCGCCCCTACCCCTGCGCCCAGTGCACCAAGTGCTTCCGCTACAAGCAGTCCCTCAAGTACCATCTGCGGACGCACATGGGGGAGTGAGCCGCTGCCTCCTCCCCTGCCACCAGGCAGAGCCGAGCCACACGGGCTCCTGGAGGGCTGGCAGAGGGCGCGCGCACTGGCATTGCGGGCAGAGCAGCGGGGGGCCGAGGGCCAGCAGGGGCTGCTCTGTGCGCGCCCGCAGGGGCATTGAAACTGGCGAGACAGCGGGGACTGCTCAGTCTCTGTGCAGAGAGATGTCACGGGGGATGGGGGTGGCTTTGCCCCAGGAGCTGGGCCCAGCCCCCAAGTCAGGGCACGCTGCATGAACTAGCAGGCAACTTAATGAATGAATTCAGTGACGGGCTTGCAGCGCCGATCGGCAGGGCAGACGGGTCAGCTTTGTCGGACGGGAACTCTTTTATTTCTCTTCCCCACCCCTGCCTGTTCTTTTGATAATAAATGTGGAGTCGGTTTTATTTGCTAAGCAAACGGTAAAGATC
>TRINITY_DN284129_c0_g1_i1 len=265 path=[0:0-264]
GTTAGAACAGCCAGCCCATTGAAAAATGGACTGAAGAGAAGTCTATGGAAGATCCAGCATTTTCTACCTTGGATCACTAGTGTTACCATGGCCACTCCTGTAATGGGGGAGACTGGCCTTACAACCATCACTTATGGCACAAGTCCTACCCCTAAGGAGCTGGGAGTACCTCAAATACACAGAAGGGGAATCTATGAGGACTGAGATGAAAAAATATTAATAATCTGGGGGTTGGATTGGGTAAGGGTTAGGTGGAAGATTGAGT
>TRINITY_DN268268_c0_g1_i1 len=311 path=[0:0-310]
GGGTAGTGATCATGATAACCTTCATAAGACACCAAGAGGGGGTAAAGCAAGATCCAAACCCCACATTTCACATTCCATCCATCTGGCTTAAGGCTTAGAGTTGACATGTGGGGATCCTGGTTATAGATGGCCTCCCAATGTGTAAGGGGAAAGGTATCTAAAATTAATTTTTAATACATTGGTAGCAGAGTAAATCTTTTACATTACAGCAAGGAGAGAGAGAATTTTAAAATAAAGAGAAAGACAAAGGTCTAGTTTCCCTTTAGTAAAGGAAATTTTGGAGACAAACACAGTACTCAGAGAATTACTAT
>TRINITY_DN268224_c0_g1_i1 len=614 path=[0:0-613]
AGTAAGGAAGGGGAGGAGCAAGACAGAACTCCACCCACTGTGAGTGAGGGGCGAGATGGAGCTTCGCCCAGTAAGGAAGGGGAGGAGCAAGACAGAACTCCACCCACTGTGAGTGAGGGGCGAGATGGAGCTTCGCCCAGTAAGGAAGGGGAGGAGCAAGATGGAACTCTGCCCAGCAAGAAGTGGGAGGAGCTACATGGAGCCCTCTCCAGTGAGGAGAGGCAAGGCAAGGACCAAGCTCCACCCAGAAAGGAGGAGGAGCTAGATGGAGCCCCACCCACAGAGGAGGAGGACGGGCTGTATGGCGTCTCCCCCAGTGAGGAAGAGCTAGATGGAGCCCCACCCAGGGAGGAGGGGGTGGAGCTAGATGGAGCCCTGCCTAGCGATAACTCAGCAGAGCTGGACAGCACCATTGCCACCAGCGCGTACCCCTCTGCGCGGCGCTACACCTGTCCTGTGTGCGGGAAGCGCTACAACTGGCTCTCGCGGTTGCTGGAGCACACGCATGTGCACACGGGCGTCCGGCCCTACGCGTGTCCAGCCTGCGGCAAAGGCTGCAGCCAGCGCTCGGGGCTGGTCAAACACCTCCGCACCCACACGGGGGAGAAGCCGTG
>TRINITY_DN268232_c0_g1_i1 len=353 path=[0:0-352]
AGCAGGGGCTGCCAAAATCGGTAAAACCTCAGGGGGATTTTAAAATCCAACAGCTCTTTGCTTTCTATTTTGTAAAAAATAAGCTTCAATTAAAGAATGAACTTCTTTATAAATAGATATATTGAACAAAAAGTTGTAGATCCCAAGAGAGTATCATGCATTAAGTTCAGCGTCTCAACACTCTATTCACTTTCCAGCACAGAAATGAAAACTCCCTGTAGACTCTGGTGAAAACATGGCAAGAGAGGGAGCTCTTGGCCAAAGTCCTCCTTAGAAGCCAGTCAGCTGTGCAGGGATAGCAATGACACTGCAAGGTCAGCCCCTTCTGCCTTCCACCTGGATATTCAAGATCT
>TRINITY_DN268271_c0_g1_i1 len=267 path=[0:0-266]
GCCAGTAGCCGGTCTGCCCGGCCCTGATGCTGCCACAGCTGGCGCAGGATGGGCAGGATGGGCAAGAGGGGCAGGGGGCCCCCAGGGGCGGTGGGCAGGGGCAGCCCTGCCGGCTGACAGCACCTCCACCTCGGACAAGGGGGGAGGGTCGGTAGCAACTGCGACCCCGGTTGGTAGGGGGAGGGGCCGGTCAAGGGGCAACCAGCACCCCCGGGGGGGGGGGTGTTAGCGGGTTCTGGGCGAGCACAATAAAACGTCAGTGGCACA
>TRINITY_DN268281_c0_g1_i1 len=309 path=[0:0-308]
ATGGTAAGCAGTAAACAGTAAATCGAGAAAAATTCTTGACCAAGTTCTTGATCCATTACCAAGATTGTCCTGCGATCTCAGTAAGGATTATCAATTCTTGCAAGATTTTCGCATTCTCGTTTCAGCCCTAATGCAGACTAGAAGGGCTCTGCTGCTGGAAGCCAGGGGAAGAACCTGGGATGCCTTCAGCGGAAGAGTGGGTGCATCCCCACATTGTATCACATGTGGACTCCCTGGTTCCCATGTGAACACCCACCATCCTCACCTCTCTCATAAGAAATGAACTAGAAATACTGCAGGAACCTGTCT
>TRINITY_DN268234_c0_g1_i1 len=264 path=[0:0-263]
CCCATTTGCAGAGTTTAGAGAAGGGATGACCCGGGACCAAACGCGGCCTGGCGTTAGACTTTTTTATGCAGCCACTTTCCAGTGGCTGGATCTGGTCTCTGTGCTGCAGTCCGAAGTTTGCTCCCTTCCTCTGAGCTGAGTTTTTCACTGCTTGTGAGTAGGAACTGGTTCCAGGGAGAGAGGTGAGGGCATGCCCACAAGGAGAGGGGAGAGATCAAGGATCTAGGCCTTCTTCCTGAGCGCACGGCACAAGGATCCCTGCCC
>TRINITY_DN268216_c0_g1_i1 len=504 path=[0:0-503]
CTCCTCTCCCTTCCAACCATCCTCTTTTTTTTTTTTTCTTCTTTCTCTCCCCCTCGCTGTTCCATCATTTTGGAGATTCCTCCTAGTTCAGTCAGAGTCGATGTTTCCCAACTGTACTCTTCACATCCCCTTCCCAGTTTGAGAATCACTCTATGCTCTGGCAAGTACGCAGAAGGGAAATAAACATGTTTGTCAAACTAGCCATTTGCTCTTCTCTTTGTACTGTCACAAAAAAACTCTCACAAATTAAACTTTATAGAGATGAGAGCTAAATGATTTTACCGTGAAAAATTCCCTTCCACCCAGGTTTTGAAAACTTTTAAAGGTGCACACATGTAACGTGCTGCTCCCAGCCAGGGAAGGAACACCGAGCACAGCACATGCTGCATTCCCCTGTGGAGTAGTATACGTGGAGAGGATTTGTGGGACTCTCTCCAAATGTGTCCAGAAATTACCTTGCTTTCTGAAGATATATGAATGAATATTTATTGATTAGCTGACAGG
>TRINITY_DN268269_c0_g1_i1 len=209 path=[0:0-208]
ATCTCGAGAGATTGAATGAAACAGGACAACAGCAATAATACTGAGGATAAGGCATTTCTTTGGAATGATTTGGTTTGACCAGAGAGAAAAAGTACAGCATTTCTATGTGGGGCTGTCATGGACATTTTTCATCCTTATACGTCTAATATTAAAATGCGTATTTCATTGCTGAGAGTCTGACTGCTTTAATCAAACCCCGTGTGCCAAAT
>TRINITY_DN268278_c0_g1_i1 len=265 path=[0:0-264]
TCTGCCCCACCAGCCTAGAGTGCACCGCCTGCCCCCCAAAATACAAAGCTCTAGAAGGTACAGCAGGGAAAGAGGAAGTAGGAGTCCAGCCCCCTGCTTGTGACTAGATTTGCTAGACCTAGATCATCCCAGAAATAGGCTCATCTGTTCTCCAGTGATTGTCCCCCCTCCCCTCTACTCAGACCTGGTTATGCCTCATCTAGAGTATGGTGGCCAGGGTGGGGCACCAAGGTGGAGAGGCTTCAGGAGAGCAACAAGGATGAAA
>TRINITY_DN268192_c0_g1_i1 len=330 path=[0:0-329]
CGAACACTCCCCTTTTCCTTTGTTTTTTAAAGCAGTTTTCTCTGTTAAAAATAGATTAATTTTTAGGAGGCAAAAACTGCATTTTTCAGAGAGAAAGGCCCTCGCCTGTAGCTGCTCACCCGATGGCAGCTCTTCGCACCTGTATTTAATGGTCTCACTTAACGTCTATTTTTTTTTTATCGTGAGGATAAAAAAAAAAAAAACCCTGAGAGCTTTTATATATTTTTTTAAAAAAACGAATGGTCTTTAACTTTTCCTTACACTACGTCCAAACCGCCGCTGGTCTTGCCCGGGCCATGCTTGTCAGCAGCGGCTGGGTTTAACTTGCCC
>TRINITY_DN268217_c0_g1_i1 len=474 path=[0:0-473]
GTCTGTCCCTGCTGCCTCCAGGAGCCTTCAGCAGCAGTAGAACTGCTCTAATGCTAAGAATTCTGAAGTATCTAGTGTTTAGCTCAAGTACTCTCTGCCACACAGCAGTCTTACCTCTCCTTCACCTTACTACCGAAGAAGGTAGTCAAAGGTCCCTCTACCAAATCTTCCCAAGGAGTCTTCACTGCATTTACACTCCCTTTGCAATTGATGCTTTCCTTCCCATGTGGGATGCTGTGCCAAAAAACTCCTAATCCTTCCTAACCTAACCTTCCCATGTACTGTGGGTTTTACTTTTTACATGCCTCGCTTCCGCCAATGTGTGTGACTGTTCTATTTCTAAAAATCCAGAATCAACCTTGTCCATCTAGGGCCCTAATCTCTCCCTTTATGCTCTGTAAAATACAAGCATTCTATCTAAGAAGAAGAAAATCATTTAGTGCTTCTTCCATCCAAAGGAAGATACTTGTTCCT
>TRINITY_DN268275_c0_g1_i1 len=501 path=[0:0-500]
TGGACCATCTGCTCCTTAAGTGTCATTTATATGATGGCTTGAGGACCAAGTTCTTATTTAAACTTTTAGAATTTTATTTGGTAGTGATTTCTTCCTAAATGTATTTTTTATCAAGGCCCTGTCAGAAATGACACAATACGGCTTCCTGTTTTCTGCATTTCAGTGCGATTCTAATGGCTCAGATTTCAGCTTCTACTTTTAAAATGAAACCGAGTTAGGTAGAATTCTCTAAAACCTCTTTGAGAAATCTCTCTCATTTATGTACATTTTACTTCCCTGACACAATGGCATAACCAATTTTTGCCACTTCTTTAGAAAATACAGTAATTTACTTACATAATTGTACGTCAGGTTCACAGAGCAAGACTTGTATGTCAAATTTTAAATGGCAAATAGTAAAAGCCAGAGGAAAATAACCATATTACTCTGATGGAAATATCTACTCAACCTTAAGTGTGTGGTATACACACATTAGTGGATTCATAATTCATTGGGAAATCA
>TRINITY_DN268207_c0_g1_i1 len=232 path=[0:0-231]
GTATAAAAGGAAAATCTTACACACAAAACGCAAGTTGAGGTGGAGACAAAGCCTCTGCTACTTTCAATTTGTGAATAATTTTATTGACAAATCAAAGGGGTTGCCATGGAGTCAGCAATGGCATTTGAGGTAGCCAATTTATATATGGGGGGATTTTGAAATATTGTTTGTTTTTGACAGTTTAAATTCATTTGCTGAATAGATTATTCAGTGGTGGTGGTGGTTTACTGAT
>TRINITY_DN268270_c0_g1_i1 len=239 path=[0:0-238]
CTCTCAAGACAGCATGATGGCCATGATTAGGAACACTGCTTGATTCTGTCTATCCTTGATGTTCATCAGAAACAAATGGAAGAATAGGACAGGTCAGAATCCTCAGGCTATTTTAGCTCTCCTCAAAGAGTCCCATTCCTTCAGGAATGTCTGACTCTTCAACTACTCTAATGTCGCAAAGAACTGGGGAATTAACTCAAATGGTAGAGTGCTCTCTTAGCATGCGAGAGCTAGGCCTG
>TRINITY_DN268220_c0_g1_i1 len=215 path=[0:0-214]
CTTGCTTTATGATCAACACTATTTAATCATCAAACAGCAGCTTACCGTAGCAGTGAGTAATGGCATCTCTGCTCACATTGTTTTCAACCTGTTAATTTTGTGCCAGTCCCTAAATACCCCCTAATTTTGAGTGCTCTAATTAAATTTCTACCCTGCCCTTAGGCTCAGGGTGACAAAAACACAAAATACATTTAAATCCCTTTAACAACTCCACC
>TRINITY_DN268247_c0_g1_i1 len=537 path=[0:0-536]
ACTGAGAAACCTTCTTGCTTCCAGTTTCAGCTAGAGTTCATCAATTGCATTTAAGGATCATTTTTTAAATGATTCATGATTTCTCTCGTCAGAAAATGGCTGATAAAAGTATTTTTAAATTTAACTGAAAGGGGCTGTTAACGTCTCTTGGAGCAGATTACCTTGCCAAGAAAAGCTAAGGGAGGCTTTTTAGATCTGCACTCTTTGTACCTCCTCCATTTTTTCACTTAACCGTGTGAACATCTGGAGGAGCTGTGCTAATTACCCTTTTCTAACAATGACATTTTTAAGGTGAGGTTCCTGCCTTGGCAGCTGACGTGTGTCCCTTCCCAGGGTGTTACTCATTATTCTAATCATGATTCACTCGCCATCATAAAGGTAGTGCTAAGACTAACCTTCGTGTGATGTTTCAGAGGTGAGAATTCATTGTATCGTAGGATAGCCGAATCTTGAATGACATTGCCTCAGTGCAGAAGCACTGGGTACTCTAGCTCTTCCCTCTGTACGACTGGATACCAACAGAATAAAACTTTCAAC
>TRINITY_DN268261_c0_g1_i1 len=232 path=[0:0-231]
TTTTTTTTTAAAAAAAAACCCCCCCCCCCAATACCCCAAAAAAAAAAAAAAAAAAAAAAAAAACCCCCCTTATCCCCCCCCCCCCCCCCCCCCCCAAGATCCCAGATGTCGTCTCCCCACCCTGCAGGGACCCAGCTTCCTTCCACAAGACTGGGCCCTCCTCACTGCCACGAGCAGCAACGCTGCATTGGAGCCTGTCCTTGCCCCTCGGATGTTTTGCTGCCCCCGGGAG
>TRINITY_DN268274_c0_g1_i1 len=206 path=[0:0-205]
CCTGGTAGTGACTGATGCCTCTGAGGTGGAACAAATAGTAATGGGATTGTCTCGTACCCTAATGTCATTTCATGTCACAGCCCAATACCAGCAGCAAGTCTGGGCATGCTCCAAACACAGGACTTTTAGTAAAGTCAGTCTCTTCTTTGCTTACTAACCTTGATCCCATTAAAATTGTCAACAGCAAGAATGGTGCTTCTCTGATC
>TRINITY_DN268248_c0_g1_i1 len=296 path=[0:0-295]
GGGGTTCTATGCAGCAGGGCTGTGCGTCTGAAGGGCTTGTTCCTTAAAAGACAAAAGTTTCTCGCTCCCCAAGCATATGCTGCAGAGAGGTGCTGTCAGTCTGGGAGTGGGACGCTCTCAGAAACAGTTTTTTGAGCTGGGGTTTTTATTTGCTCAATAAAGCAGACAAAGGCAATCCAGCTCCATCCCCCGGAGGCTGGGAATGGTGTTGCTGGGAAGACAAGCTCTTGATGGATAGGCCCTTGCCTGCTCCCAGCCCTGTGGGGCAGAGACAGCCTGTTGTGTTAGCCACATCC
>TRINITY_DN268279_c0_g1_i1 len=336 path=[0:0-335]
ACTGGATGTTTGGTGCTTTCCGTCTGTCTTGCAGACATAAAATGATCAAGATATGGTATGGACTACCATACACGTCCAAACATAAGAAAAAGACATTCTGATTTAGTTAGGATGAAAACGTGTTGTTGCTTTTTAATGCCCTCAGTTTGCATCTCTTACTCCATCTCATTCCCAGAAAAAGTATACAGAAATCCACTGCACAAGCAGAAGGGCCTTCTGTATCAGTGTAACTGCCAGCTCAGTTATTCAGATGTGATTTGTTCTATTGTTAATGTCACTTTAAATTTACAAAGTGGTTTATTACTTAGTTGACATATCTACACATTTAAAAAAAAA
>TRINITY_DN289233_c0_g1_i1 len=215 path=[0:0-214]
TTATCAAGAGTTTTTCACTTACTACAAATCTATTTTGGACAAAAAGAACAAAAAATGAGATTTTAATTAGAAATTTGTTTAAAATCTGGTAAAAGTAATAACTTATCTTCATTGTGCATAACTGACAATATACTGTAAATATATAGTTATTTCAAGGGCACTACAAGCTTACAAAACGGACATGGCTATGTACACTTATTTCAGGTAATCCAGTG
>TRINITY_DN289237_c0_g1_i1 len=214 path=[0:0-213]
CCTTCATATCCCTCCTAAAAGCCTACCCATCAGGCTTTCCTCAGCCCCGCAGACTGCTTACTGATGCTCCTTCTACAAATCCTGTCCTTCGGGGTCCTCTACCTTCTCCCCATTGCTAAGTACGTGCCGTTGCAGCTTTTCAACTTTCTGAATGGATCCCTGTCTCTCCCTAGGTTCTCTTCTCTCTCATCTCCCCTCTAGATTATAAGCCCTG
>TRINITY_DN289187_c0_g1_i1 len=214 path=[0:0-213]
GGAAGGACCGGCCGGCCGGCCAGGCGGGGGAGTTTCTCCCACTCGAAGGGAAGAGTTTCTCCTGCTGAGACTTGACAGCACCAGAGTTTACAATGGTCGATACAGAAATGCCGTTTTGGCCTGTTAATTTTGGAATTAGCCCAGTGGATCTGGCTGCCATGGATGATCACTCCCATTCCTTCGACATAAAGCCCTTTACCACAGTCGATTTTTC
>TRINITY_DN289184_c0_g1_i1 len=347 path=[0:0-346]
CTCATGAATCCTGCAGCCGGAGCATTCTCAGCAGACTACAGAACTTCCTCCAAAACATCACAGCTAGTACAAACCTTACACTTATAAGAATAAACTGTAGTGCATGCTGCTTTGACCTGGCTTTCCTCCAAAAACCACACAAATAAACTTCCCCTTCACCTTGCAGACAGATGAAGAAACCAAGGCCCTGTGTGTTTCTTTTAAACTGTGGAGGGGGTTCAGATATTATGGTGATGAATAGGATACAGGAACAAAGTTATGTATAGTAAGTGCAACCCAACATTTTCAATTAGCATGGGTATTTTTGCATTTATTATACAGTATTTCTACCACAGCACTTCTCCCTA
>TRINITY_DN289236_c0_g1_i1 len=280 path=[0:0-279]
TGCACATAACGGCGGCAATTATGTGGATTAGTGCCTTCGCGTGCGTGGGAAAACGCACACAACTGTTTCACCCGCAGCCTTGTACGAGTGCCTTCCTGCATGTGGGAAGGCGCCCTAAGACACGATTCACAGAGATTTCCCCAGGATGTCAGTAGCCATACTTGGGGAGGCAAACAAACAAGTCCGGAGTTAACACAACATGTATCCATAACACCTCACCCAGAGAGAGAGGGGACGAATCAATGAAACCTGCTTCCTCCTTTCTTACACAGGAGGCCTC
>TRINITY_DN289274_c0_g1_i1 len=217 path=[0:0-216]
CAGGCAGCCCCATTCACACGTACAAAACTAACCAGCTTTATCAAAGTTGAAGCAGTTATTCAGGTTTTCGTAACTGACACTGCCCTCCTAATCCAATTTAGTATAAAAGTGCACTCAACGACCCCTCTCTGGAGGGGAAGTACAGAGTTCGTTTGCTACTACTGCCGCCACCGAGAAGAGGCTTTGGCCCCCGACAGGACCCGAGCTGACATCTGCC
>TRINITY_DN289273_c0_g1_i1 len=225 path=[0:0-224]
TTTGGGGAAAAGATTCTACAAAAGGATTGAAAGCAAAGACTCCCGCCAAGTAATTATAAATACATGAGTAAAAACTCTTCTCTCATTATACGCAGAGGGGTCTAGGCACCACACGTTAACCTTGATAGGAATTGTGTATGTTCAGGAAGAGGTCTGGAGACTGAGTCTTTAACTATGCTAAGCGCACCAACCAGCCCATGCCATGTATATGCCAATAAAGATGTC
>TRINITY_DN289193_c0_g1_i1 len=406 path=[0:0-405]
CAGTTTTTTCCATTGTGATTCCTTGTCTTTTGAATTATCAGATACTAAGAGTGTAAATAAACATACATAAGTCAAAATACTACAGTTTTTTAAAAAAAGAATAGAAACATAAGTTGGGAATTCTGGTATAACTAAGCTTAAAAACAAAGGTAAGCTGCCTTTGATTGAGAAGCATTGACCACTGAATTGCTGTGTGGATGGATTTTCTTTACTCTTTTGTTACTGAGGATATTATCTCTGGAGACGGGGAGCATGGTTGTAGGTCAAGATCTGTAATTCAAACACAGACGACTTCAAAGACCCACAAACATTTTGTTAGTGAAGTAGTATTACATTGGACAAGCAGCGGATCAAATGCATCATTTCCTCAGTGGATGTGCTTTTTATAGGGATCTTTTCACTTGCC
>TRINITY_DN289226_c0_g1_i1 len=661 path=[0:0-660]
GGAGCAGCATATAAAATTTAATAATAAATAAATAATAAACCTGGGGCAACTCAGGACAGATCAGGTTTGGGTCTGGTTACAGGCCTCACCTCTACACAGACTCTAACTATGGCACATCCTTCCATATCCAGTCACCCTGGGACAGATAGTTATTCAAATGGGTATGTACTATGTAGAGCTGTTCAGTGCTTCTTGATTCTGGACATGCCTTATAGCCCCTGAAAGCATAAGCATTTCCAGAATAGAGAAGGATCTGATTCAAGAGCTCCAGATTAGAGTATTAACACTATATTATTAATATATTTCCAAGTAAAGCTCTCATCACAAGCAGTTTTATTCTGTATCCTATTTTGTCATGGAGGGAACATACAACACATACTTGATCAGTTATAGCTACATAGCCCAGACTAGGCAAATATATTATGTTGTCTTTTGGTGATCCATTTGGAGATAGGAGGGATGGATTGTAGACCTGGAAAGGACCTCAAAGATCATCTAGTTCAACCCATATACCTTTCTTATACTACAGAAAGATGCTCTTAAGGCAGAAGGACAATATTTTATAGATATAGTTCTGATTTTTAAGATAATTGCATCTCCTCCCACCTCTTGTATTAGTGAGGAATGAAGAAAAAAAAACCAAACTCAATATAATCCTACC
>TRINITY_DN289282_c0_g1_i1 len=226 path=[0:0-225]
CTCAGCCCCAAGCAATTTTGGTAACTGATGACTAGGCTTCATTAACCATGGAGACCAATCATTGATAGATAAATTAAATAATATTGGTGAAAGAATACACTCCTGACGTACCCTTTGACCCAAGGGGAAGAAGTCTGTCAATTCTCCATTCTGTATCTAACACTAGTTCTAGTTCCCTCATAATGTCTTAAATTTACTAGAGTCCATCTTGTATGTAAAGTTTTCC
>TRINITY_DN289239_c0_g1_i1 len=224 path=[0:0-223]
CCGATCTCACAGGCGCAGTGATTGCAGAATGAAGTTGGAATACTATAGAACACAGCATCTGAGGAACCATCTTGGAACGTCGTTGCTGGTTACTTTGCAGACGTGTGGAGGGGTGCAGCAGCAACCGGGGCCCGCTTGGGGATCATCCTGCAGCTGGGGTAGGAGTTTCCCGGCGTGCATATAAGGATGTGTGAGAAGTCTCTTTTGCTTTCTGTATTCATGGG
>TRINITY_DN289216_c0_g1_i2 len=365 path=[0:0-364]
CGAGATTACAAGGTGACTGGAGTTCAGACGTGTGCTCTTCCGATCTCTTCAGAAAGTTGTTTGCTACTGAGAATCAAAGTGGGTAGGAATAAGAAGGGAAACTGACTTTCTAGTGTTACTTCACTGTTGTGATGACCCAGGGATAATCAGCCACTTATCTCACCTCCAGAGCTGTGAAGATTCCTAAGCATGAGTGAAACTGCCAAAACCATAGTGTTATCATATTGGGCCTCTCAGTGCTGTTTCATCTGAATTGTTAACAGTAGTTTGTTTCCTCAGCAAACAAGGAGTGTTTTTACATGATCAAGGCAATGGAGGTGGGGGGAGGGGCTGTGGCCGCTGCGTGGTACCGCTGCAGAGCATCC
>TRINITY_DN289262_c0_g1_i1 len=201 path=[0:0-200]
TTGTGGGCTTAGATAATAAAACCCTTAAAGCCCACGAGGAACATCAGCCGATTATTCCTTACAGGAAGTTAGCTTTGTGGAGGTCATGTAGCTTAGAAAAATATGAACTGGCGAGCATGCTGGGCAGTCACCAAGTTCTTACCCATCACTAACTTGCCTGCCTCATGCTCACTGATGAAGAATGAGGCTAACCCTCCTTCC
>TRINITY_DN289196_c0_g1_i1 len=203 path=[0:0-202]
GGAGTTGTTCTGCTTACAAGTTTGGAAATGCATGTTGCTGCTAGAAGCTGAGCATAGGATGTTGTTCCTTGTTCTAGTAAAAGCTGACATTGGCTGAGACATTCAGGGCTATTAATGAGCTCCAAGAGCACCTTTTCAGCTTGTATCCGCTGAGCTAGATCTGTGCCCTCATAGAGTTGGCTACATAGCACCTCCAGCTCCGC
>TRINITY_DN289254_c0_g1_i1 len=285 path=[0:0-284]
TCTGAGACGAGTGCTTCTCCACGTCGGCAACGTACTCGTGGCCCAGGGCGCTCTGGGAAGCCAAACGGGGCAGGGTGAGGGCGGGCAGAGTCCGGACACAGCTGCGGCGAGGTCTGTTGTGCCCAGTCTGGATCCCCATGGCCCCAGGATGGGGTGGATCCAGCTGGAAATTGCCCCCCGCCCCCAAGGGCAGGGATAGGAGGCCCACGGTTCCCCTGGGGGGCTGTGGGTGTAACCGCCCCAATGCAAACGTTTAAGGAACACTTATGAAAAATACATGTTGCA
>TRINITY_DN289186_c0_g1_i1 len=744 path=[0:0-743]
TTTTAATTTAGTAAATGCACAAACATTGCTCTAAACCAAAGATATCAGTAGTAGCAAACAGATAAATTCAATGATTTTTAACCATCTTCAAGACCTGATGCTGTCTTCAAAACCAGTTTTCCAGGGAAAAAAGATGGACAATACAGACAATACTTTATGGATGCACAGCTCCTACTTAGGTACTGGAGCTGTTTAACTTGCTCAGAGTCCTTGCCTTTGGAGTTACAGTGATCCACTTTTTTCTGAAATCCACACTGAAGAACATGTCAGTTCCACACTGAGTGACATGTCAGTTGCAGTTTAATTGATGAAATCAAATACGGACACAAGAAATTGTCTGTTCCTCAACTTCTCTATGGAGCATGTTTCATATTTCACTCAGATGTTCCCTCTATTTGTTTTGTAAAACGTTGGATAGAAGCTGTTTGTCTTAGCAGACTTTAGAAAGAAATCTTTTTAAAATGTTAAAGGTTTTCTGTTCATTGTTTTATAACTTAGTTTAAGTTGTTAAATTTCCCCGTTTGCTACTACTGAAAATTATACCAAATATAGGCTTTATTGCTCAAATCTATGTTAAAATGAATACTCATTATTAGCACCTTGCATTTCTGAGTCCCATTTTAAGCTATTCGTGAACCCACTTTGTACATTTAAATAGAGCCTGCATTAAGTCCCAGCTGTGCCACTGACTTGCTGGATGGAGCTTTGTGTACCTCTGTTTTCCTTTGATTAAAATTGGGATGC
>TRINITY_DN289210_c0_g1_i1 len=226 path=[0:0-225]
GAGGCTGGGAACATAGGTGCTCCCAGCTGGAAATTAGCCTCTCTCCGGGGCTTCAGTGAGGAGTTCGGAGGAAAAGAAATAATTTATTTGTTGAAAAAGATAAAGCTTTGAGGCCTTCAAACATCTTGGCCAGTTCCTGTCTCTGATGATAGATCCAGCTCCATTTATTACAAGAGATCAACAGTGATCAACAGATAAGTCAGTCCATCCACCTACTTGAATCCTC
>TRINITY_DN289278_c0_g1_i1 len=279 path=[0:0-278]
CTGACAACATGCCCTCTAAAGCCTCTGCCCTGCGCGCCGGCTCGGTCGGAAAGGAAGCTCACAGGATTGATTATTTGTTTGCAAGCGCTTCCCAGAAGGCTGAGTGAATGCAGATCTCTGACGTGAGGGGCGAGGGCTAAAACAACAAAGCTGCAGGCGAGGGGGAAAGAATTAACAGCATGTTCCACCCTCCCGATCGCAGCTGCGCCTGAAAGTCAAGCGTCTCCACAGCGCGGGGGCTTGTGGCAAAGGCTTCCCAAGGAGCAAAACAACCACCCG
>TRINITY_DN289185_c0_g1_i1 len=259 path=[0:0-258]
CAGGCGTTGAGGTTCAGTTGAGATGACCACCACGTAGGCGGGCAGCATTTTTCAGCCCAATTTTGGGTCAAGAGGTCTGTACATCTCAGGAGGCAATGATATTTTGGCATTTCTACGTTTCAGGGGGACATATGAAGCAGCATGAAGGGTTATTGGGAAGGATGGGACATACCCAGAACATTTCATAGCCTTCATAAAAAGATACTGATGACACCTGGTGCTGGAGAAGTTGATCTTTCTGTGGCAAGGTCAGAGAAAG
>TRINITY_DN289218_c0_g1_i1 len=298 path=[0:0-297]
AGCAAGGGAGAGATGTCATGGCAAGACAGAAAGACACAGCAGATAAACAGGGGTGATAGATACACAGAGACAGGTTTGATCAACATAAGGATATGGCCGTACAAACACAGACCGCCAGCTAGATAGAACGAGTGTGACATTTGCTCTCCAGTGATTGCAAAATCCCAGTCACAGCTCTGAAAATGCTCCAAGGAAAGATGATATTGCGAATTCACAGAGCAGTGTGTGTGGATTTAAACAAGGATTTCAAGCTTTTGATGGGGTTTCCAGGACCGCCTTTTAAAAATGGCTTCATTCC
>TRINITY_DN289207_c0_g1_i1 len=253 path=[0:0-252]
CGATCTCCCCCTGCCATGATGTAGACACACAGGAATATGCCTGCGGCTCCAAGGTGCTGGTGGACTTCGTCACGGAGTGAGGCTGCACAGGACGACAGAAGGCAACCCATAACCCCACATTGGGTGGGACAACAGTGGCCCACAATGTGTCACTGGGCCTCTCTGGCAGACATGTCACGTAGCAGTTGGCTGCCCAGATCCGAGACAGAAGGGGCAAACATCTGGTGGCCACCAGCCTGATGGTCAGCTGCAC
>TRINITY_DN289197_c0_g1_i1 len=273 path=[0:0-272]
AGTCTGCAGCACGTCAGTGTGGGCGGGGCTGGTCTGCTGTTCAGAAGGTGGCAGGGATAGCACTCTTGTCCCTCCGCCATTCAATGCACACTGAAATGCAATGGACAGTGGATCAGCTGTTCAGTGGGGATCAGGGCAACCTGCCTTTGGTGCCTCAGCATGACCTGCTAAAACAGCTGATGGGTGGGGGAGCAAGACAACCCCATGTCTGGGGGAGGGGAGTGCATATGTTACATTGGCTTTCTGTGGACCCAAATCTGGGACTCTTACTCC
>TRINITY_DN289269_c0_g1_i1 len=358 path=[0:0-357]
GGTGAAACAGCTTCAGACTGATAACCTGTCGGAGGTGATGGTCAACAGCGCGGAGCTGCCTTGGTTGGGAAGGAGTGGCTTCCAGCAGTTCATCCCCAAGGCCCCGGAACCTGCCCTGAAGCTCAGAGAAGGAGGCACGGCCCCTGGGAAGCCCTCCCAGAGTGGTTTTTGGGCTGAAAAGCTGAAGAAGGATAAACATATGGCGCATAAAAGGCTGCTGAGACTGGAGATGAAACTATCGGCAAGGCGGGAGGGCGAGTCAGCTGCAGTGGGCAGTTTTAGAAAGAGCCCAGCGAAAAAGTTGGGGAGACCTCCAAAGTCTGGTGCAGTGGGCAGTGCTAGGGAGAACCAGGAGCCT
>TRINITY_DN289221_c0_g1_i1 len=304 path=[0:0-303]
TGCCTATTCAAAACTGATGAGCACTTTTGTTTAGTTCTTTACAAGAAGTGACATCTACCATTATCCTGTTTGGCAACTGACTTCCAGGTCATCACAGCATGCAGACTGCTTTATCAGACAAGGCAAACATTTGAATAGCAGCTGCTAATTTACAAGCTAACAGGATTGCATGAACCAAGCTTAACATGAAAATTCAAGTTCAAAGACTAAAAGAAAATGTTAAAAGGTAGGACGTTTTACTTCAAGCAGAGCAATTTTTACTTACCTAAAATAACTTCTGGAGCTCTGTAATGCCTTGTTGATA
>TRINITY_DN289209_c0_g1_i1 len=462 path=[0:0-461]
CCCAGTTCTGGCATTCATTGCTTATTTTTATCCTTCCCTATTCCAGGGGCTCAGGCAGGGTTACAGTACATAAAAATATATTAAGATGTATACAAAGCCACTTAAAATGCCTGATCCCAAGTCTCCCCAAATGCTATTCCTGCTAAATGTCTGACCATTGTGCTCACCAAAATGTGGAGAAACATGAAGGCAGATTTGTGTCCTCGCCTGCTTCCTCATAATTTGTGCTTCTAGAAGCCCTGTGCATACAAAAAACGAGGAGCCAGTTTGCAGGACTTGGTTTTCCTGTGCAACATGCTGCTGAGTGTTGGTTTTTTGGGGTCACAGCCTGGCTGTGCCATTTCAAACACTCATTCAATTATTGGTGCCAAAACAAGAACCACCCTGACACCTCCAGCTAGCACTGGAAACTGGTATAGACAGGCAACCATGTTCACTGCAGCACCACAATGCTCCGGACTC
>TRINITY_DN289283_c0_g1_i1 len=268 path=[0:0-267]
CTTTCTTTAAACAAATAAATTTATAAACAACAAAACATACAACTGCATGTGTTCTCTTCACATTCCCCCTTTATACAGTGCTTGGATAAATAGATGTCTGAGGTTCCATTTCTTAAAGTCCTTGAGACAAGAATCAGCATACAATACTGTTAGAAAGATTTCTAGGTTAATGTTTCGTAGTTACTTCCTTGAAATAAACATGCTCAACTTATGAGGTATGGCGAGGAATACTTAGATGGGAAATAGGAAATACTCAACTATCATGCAC
>TRINITY_DN289252_c0_g1_i1 len=247 path=[0:0-246]
AGTATTAGAAAAAAACTCAATATACATGCAGAGCTATTTCTAAACTGAAGTCCGTGGAGCATGATGTTGGTGGTGTTTGTTTTTTCAAAGTATTCCAACTTAATGTTTCTTGGAGTCCTGAAGCTGTTGTTTTCTTGTACTCTAGTACTGTGCCTAATAACCACCAAAACAGAGCTTCAAGGAATGCTTGTCTTTTTGGCTGGTGTTGATAATTTTTTAAAAGAATATTCTATTTTAAAATGCACTT
>TRINITY_DN289263_c0_g1_i1 len=201 path=[0:0-200]
GGCTGAAATCCAACTTTTAATTGACACATTACACTTTGTAATCATTCAAAATACAAACAGAAATTTCTTTTCCTACATTGCCTCCTACAGCATCAAGATATTACAATGCATACTATGCTTTCTGCTAGACGATAATTCTGAAATGAATGAATAGATTCAGTCCTCAAGATGGTTCTTTTTGCAGCCAGCAAAACCAGCTCC
>TRINITY_DN289275_c0_g1_i1 len=213 path=[0:0-212]
CAGGGTTCTATTCTCTGCTCACACCCCACCCAGTTCAGGAAGAAAAGCATTTCCTTTGTGTAGGCTGGCCTGACTGCAAGCAGTGTTTACACATCTCCCTTTCTGAGCCCATGCCAAAGTCCTGCCCCTTTGCCTGATTCAGAGCAAGTCCCGGCCCACGCTGCATGGACCAATCTAATGATACGTTACAACTTGAAATCCCCTTCCGACCTG
>TRINITY_DN289219_c0_g1_i1 len=270 path=[0:0-269]
GCGTCAAACATGAAAGAACTCTCCTACTTGAGTTAATTGAGTTTGGTGGCGGTATAAAACCGTTAAGTTAAATTTGTTCAGGCCGTTAAGCCTGCAAGGGTTGAAGTTTGACGCCAGCTACTGCGAGGCGTCGGCTCGTTCTCTCCCTTTCCGCTACCTGTACTATTGTGACATTGCAACGGACGTTTAAGAAACCTTAGAAAATTTTACACCTTTTATGAGATGCGACAAACCTTGTCAATCAGTGTTTTTGTTAACTTTGGCCTGTCG
>TRINITY_DN289223_c0_g1_i1 len=276 path=[0:0-275]
GGAAACAAAAAGTAGCAGGTGTCGCAACCTCTTTAGTCCTGTCAGTTTTGTCGCATAAAGCAAACTAAAAATCCTTGCTCTCAGCAACAGCAGTGACCTGACCACTACAGGCTAGGTAGTCAGGAGTCCCAGGATTTACTGCTAAAAGCATAACTAAAAGCATGTTATTTATGAAGGGGTAAAATGATCCTCTATAAAATTGAGCTGGTCCATGAAGTCAACCAATTACAAGGATAAGTGCTACAAAAAATGTTTTTGTAGCTGCTGGTGTCCCCA
>TRINITY_DN289189_c0_g1_i1 len=283 path=[0:0-282]
ATTCTTCTCGATGCCAAAGATTATTTTCAGAGATTCTAGGAGCTCCTCTCAAATTCTCCAATACATCTTATTGAGATCTTGTAGCTTTACCAGATTCTGCATGTTGTCTGTTTTACTGGCAAGGAGCTAAAAGGTAAACTGTCACTTTGGATATCCCCAGTCATTGCAGACATTTGCCTTTAGCAAGATCTTCACTATCTACAATGCTGGTTTCCTCTTACCTTTTTAATCATGTAGACCTTCTGTTTTCTCAGCTAACATCTTTGTATTTTTCAGTTTGTCG
>TRINITY_DN289279_c0_g1_i1 len=236 path=[0:0-235]
GCTGACGCTGCCAACAAAAAGAGAAAGCAAACTGCAGCAATTCCATAATTCCAAAAAGTTATTTGTACCTCCAGCAGGCAGCCCTACTCTTATCCCAACAGCAGACGGGGAACCTACATCCAATAATCCAGGGGGAATGGAGGACATTGATCACGTCAAGGGAGATTCTCCAGTAACCCACCATCCAAGCAGATGTCCAGCAATGATTCTTGACTCTTCCAGGCACTCTTCAACCC
>TRINITY_DN289217_c0_g1_i1 len=207 path=[0:0-206]
CCGATCTCAAGCAGACCATTCCTTGTGTATCTTTTTAATAGAGTGCTGCTGAGACTATTGGGGTGCAGATGTGAAAAATCATTGAGTGTTGGGGAACAAATATTGATTAGGGGCTCAGCTGGTTGTTTACTTAGCCTGTAATTGAGACTCATGAATTCCAAGATTAGCTCATGTTAATTTTCTCTCATAAAGGCAGACATTGACCAG
>TRINITY_DN289243_c0_g1_i1 len=516 path=[0:0-515]
TTTTTAAATATTACAGTTGCCAGTAGCAGGAAATGATTTTCTAGAGCCTGCGTTGTCGTCTTTTCCCACCTGCTGTTGATTTAATGGTGGTTTCGCACACACTGGGGTAGGCAGGGGAATGTCAGGCAAGCACTCCTTAAACCACACACTCAGTCTCGTTAGTGAAGGGGGCATTTTTATCCTTGTTCTCGTTGGAGAGTAAGCTTTGTACAGTACTTCTTGCAGGAGTAGTTGGTAGCCAGATAATGGTTATACAGCTTAACTGCAGTGTGACCAAATTGGGCTTGCTGGTTCTTCAGGTGGGGACAATTTGGTCATCATTTAAATCTGTGCAAAAGGTTTCAGGACTACCCTTTCCCCACTTGTACAGCCAAAAGAGAGATTGGAATTGGTGTGAGAGCACATGAAGCACTGTTATTGGTTAGAGACGCTGTGGATTGAAAGTGGATCCGAAACCTTCATGGGAAGGAGGCCTAGAGTGCGCCCCAGGGCTGCTGGACGAATTCTGGAGATCGG
>TRINITY_DN289268_c0_g1_i1 len=205 path=[0:0-204]
CCTAAGCGTAACACTCTATTGATGCTCTGTAGTTGATATTTTTGTTGCTTTTTCCCTAGCTCAGACAGGTTTGTTTCCTCTTCTGGGAGGTTGTGGTTTCTGCTAGTCACTACTTTAATGCTGCTAGTTGAGCTTCGGAAGTACCGCAGCCAGCTGTTCAGCATCAGGAGGATTTTGCTGTCAAACTTTGCTTCCAAACAGCCCG
>TRINITY_DN289249_c0_g1_i1 len=254 path=[0:0-253]
AACCCACCAAACTACTAGGCCAACATGAAAGTAATGTGAACTCGCCAATGAGATTCCCTCATGCACCCCTCCTTTTTCATTGTCGGAGCACTGGCATCCCTGCAGGAAGAGTGGAGATAGTATTCCTGATGGGAACAGATTCAATAATGCACAGCCCAGGCAGAGAATGGACGGATGCTAAGGGCTTTCGTTGCTATGCCTGGCATGTGTTGGTGCTTCAGGAGGGCTGCAGAGCAGCAGGGAGAAGGAGGGAG
>TRINITY_DN289266_c0_g1_i1 len=241 path=[0:0-240]
GTGTGTGTCCTCATTTCTGCTCACTTATCCTGAGCTCAGTCCTTCCATGATTGGTGGAAGGGAACAGGATCCAGGATGGAACTAGAAAGGTGCCAAATAAAAACTATCTGCAGTCAGCATTGGGCCCATTGGCCGGAGGTTCCCTGCCTCTGACAGAATAATTTATTGCAGAAATCATTTCAGTGATTTTACTCAGCCCAAGAACTCGGATATGACTGTGCCCTTCAAGAGCAGGATTGGC
>TRINITY_DN289202_c0_g1_i1 len=283 path=[0:0-282]
CACCCCGCCCTTCTCCAAAGACTCTGTCTATAAACAAAATGGTACCCAGTTCTCTCTAGTCACCCAGGATAGGATATGAGAGAAAACAGTTTAATTTAAAGGAGAAAACATTTAGGCTAATATGGATTAGACAGACATCTCTTGTAAATTTGGGGGGGGGAGAATAAGAATCCTCGCAGCTGCTTCCCGTTTTAGAATTGTAAAATTCTGCCGTTATTCAAATTGGAGGGGGAACACAAAAATGCCTCCTTACAGATCCTCCAACTGCTGCAATACCGCCTCC
>TRINITY_DN289214_c0_g1_i1 len=219 path=[0:0-218]
CAGAACATGTGACCAGGGCTGGGACTAGTTAAAGATTGATTGCCAATGTCTCTAGTTATGAAGCATGACTGATGGGTGTCTTTCATTTATTTATTGAGTCAGTTAGTACCTGGCACTTTACAGTCGTTAGTTATAGACAGGGTCCCTGCCCTAGCCAGGTTACGATCTTGGGGAGAGGGATCTCTAGCTGCATGCTAGAGGGAGGCAGGGAAGGACAGG
>TRINITY_DN289246_c0_g1_i1 len=228 path=[0:0-227]
GGAGTGAAAGACAGAGAAGCACTGGAGGGAACTCTGCCCAACTGGGCTGAGGGAGGAAAAGTTTGGAAAAGAGACTAAGTCCCAATGGGACCAATACAGTGCTTCCCCCAAAGAAAAAGTAAAGTCCAAGAGTTGCCTCTTGTCTGGTAGCAGGTCTGGATGGCATGAAGTGAACACTTCAAAATCAAAACAATATTGGGTAGTTCTTATAGGTTTCTGTCTGAGAAC
>TRINITY_DN289191_c0_g1_i1 len=387 path=[0:0-386]
AGCTGGCTGCGGTTTGCTGTCACAAGGGGGTCTCTCTGTGCTCTAGCTCGTTGATACGAGGTCACACCTTGTCTCTACCAGAGAAAGTCAGTAAAGATTCTACTATGGAAACTGGATTTGTATCGGCGGCCGTCTCCTGGTGTCACCGTGCCCAAGACTGCATCTAGGGAAGCTCAGAAAAACACAACTTAATTGAATTCTAGGACTAAAAATGTGTCCGTTCAGCCCTGCCGGCGCAGCCTCCCTTCATCATGTTTGTCACCCTCGAACCTGCTCCAGTTTGACACAGAGCGTTTCAGTGTCTCTTAGAATGACAGCATGGTTTCCCTCCTTTCCCTGTAGGTGTATCTGCGGGAAGCACCTTGGCCGTCGGCGCAGTCGGAAATC
>TRINITY_DN289238_c0_g1_i1 len=332 path=[0:0-331]
TATTATATGTTTGTAGCCTTCTTAAATAAATAATAAATAAATAAAGCCAAGCCCTATAAAGAAGAAAATGGCAAGATGCAGCACTTTGATCATTTTAGCCAAAGATAAACCTGTTTACTTTATTTTAACCTTTTTTTTTGCTTTGCAAGATGCCAGATTTCAGTGTGATAAACTTGCATCATAGCTGTGGAAGAAAGGGTCTGGACAAAAAGAGAAACGTACCCTCTGATGGTTAAGGGTGAACAAAATGGAGTCTTTGCCATCATAATTCCCTGGTGCAGAGTGATAAATGTTACACCTTGCAGAAGTCTTATATAAAGTTTAGCCGTTGC
>TRINITY_DN289264_c0_g1_i1 len=470 path=[0:0-469]
CTGGAGTTTCTGTCATTGAGATTTGTACTCCATGCTCTCAGAAGAAAGTGGGGCCTAGTGACCAGAGCGGAATTACTGGCAGGTGGGACTCTCTCTGGCTCTTTTAACTCTTGCTTGAGTTCTGTTACCCCTCTGCTTTTATGTTCCCCGTCTGTAAACCAGGCTCAGTCACTGAACTCTCAAGAACAGGAAGCAGAACCTTAGTAAGTGTAGCGGGTGTAGAGCTGCTCTTCTCAGAGACACGCTAGTATCTCTAGTGGCCCGGGGGTGAGAGAGCTAGGAATACCCACACTACCCCTGCCACAGACTGGCTGAGACGCTGGGACGGTCACCCTGACTCGGGGCCTCGGTCTGCTGATGTGTTTAATAGGGATAAGGGGGGGCCTTGTTGCCTCTGTGCAGTGATGGAGGTTGGGCATTAAAGCCCTCGTTAATTCTCTCTTTCCCCAGGCCCCCCAACAGCCCGTACG
>TRINITY_DN289247_c0_g1_i1 len=306 path=[0:0-305]
GTTGGAACAGTTTTTACAACTTTCAGAAAGAGAAGACTTCAGTATTTGAATGTTGGGACATCCTGATGCACAGGAAGTTGCACCCTGTACAAAGCGTCTGCCACCAACTTTTAAGCTTAAAGACAGCTTAAAAGTGAGAACGGGTTTAACTCTGACCAAGTATTTTTTTACAAAAATGTCTAATGCAAAAGTTATGTCTAGTGACACTTTATAATCCAGAATCAGAATCAATGTAAGTTAGAATAAAACTAAAAATGGTCAATGTATGTATGTCTGGAGAAGTTCTTGTTGCCCTTTAGTTCTGCT
>TRINITY_DN289271_c0_g1_i1 len=229 path=[0:0-228]
ATTGTTATCATGGGCCTTTCTGACTCACTTTTGTAAGCAAAAAAATGCTGCCACGTACCTACTGCAGCTTTTGAGAAGCCGCTGTTACTCTTCTCAGCATTCCTGTTGGTGCAGAATCTAGCGCTAATGGTATTTTTTTTACAAAGAGTGACTAAGGCACAGCAAATTGCTTATTCAGTGGCTACACCTTAAGGAATCTTTCCTGCACTGAAGAAAGCAAAGCAGACCC
>TRINITY_DN289248_c0_g1_i1 len=300 path=[0:0-299]
GGATACAGAGACTCACCCAGTCACAGCTGCAGCTGCTATTTTCCTCAGCTCTGCTTGGCTGGGCTCTGGGGGGAGAATGAAGCAGGGAGGTCTGGCTTCAACCCCTCCTGCTGCTCTGTTGTGATTGGCTGGGGGCACTGGCTCCATCATCCCTCCAGTCAGGCTGATTGGTTGGGTGGCTGCATAGGGGACCACAGGGAGTCCTGGAGCCCCTGGACTGGGCTGCGGCGTGGCGCTGTGCTGGGAGTCATATTCCTAGTGCAGCCCAGGGGAGGCTTCCCCTCTCATTTCTACTACCGC
>TRINITY_DN289212_c0_g1_i1 len=237 path=[0:0-236]
GGTTGAATTTGTAAGAGCCTAGAACAGTCTTTCTGTTCTGTTTACTGTCGTGCTTTAACTGTCTGGTTTGATTCTGCTTTTCTCTTGTTGTTGGGCAGGATTGGGATTTCTTGTTCTTTTGCAGGCGATTTAAGAATCTGGCGCCATTCCTCTCCTCGTAATTCTAATCAAGCGCCGATTTCTTCCCGTTTTTAGAACCAGACAGGTTGAGTAATTGAGCGCCGAGTAGGCGCCCTC
>TRINITY_DN289240_c0_g1_i1 len=253 path=[0:0-252]
GGAAGGAGAGAGATCTGCACAAGACGTAGGGAGCAGAAGCAGAGTATGGGGACAGCAAAGGGAAAAATGTGGGAGTAGAACTGGTAAGGATAGAGATTACTGGGAGGTGATACAGACATGAGGGAGAGAAGGGAATGTAGCCATGGAAGTTAGCAACCGTGTACTAAATGATTCTGGAAACAGATTTATGAATTCAGTATCACATGTGATAATACTCCACTGGCCCTTTATACCTTTGCTGAGCGCTCTTTCC
>TRINITY_DN289259_c0_g1_i1 len=260 path=[0:0-259]
ATCTATTGTTAGTTTTAAAGATATGGCAATAAAGGAGTCTAAATTAGCAAACTTGTAGAAGCCATAACTGATAAAACAGCTTATTGAAAAAAGGTGGCAGTAATGCACTTCTATGTGTGCACAAGTACATAAGAAAATACACAGACGTATAAAATTGCACGCACACTCACGCACACACATCCTTCCACGCGCCTCTATGCTCACGCATATACACATAGACAATAGGAAGAGTTAAGAAACAAGTTAGAATTTGATTTGTA
>TRINITY_DN289194_c0_g1_i1 len=222 path=[0:0-221]
CGTACAAGCAATAAATGTTGGCGTTACTGCATTACGCTTAACCTGTAATGAAGGAGCTCCCAGACTATGGAGCTCACACCTTGGGGCTCAGTCAGTAAGTGCACATCTCTCTACTTAGTCCAAGTCTCATAAATCATGAGATTTAACTGCCATTGCCTTGTGCAATTAAACAACCAAGCTGTGAACCAAGTCTGCTGCCTTGAGTAACTTACTCCGTACAGG
>TRINITY_DN289270_c0_g1_i1 len=215 path=[0:0-214]
CTTACCTTTTTAGAAGAGTCTTAATTTTTTCATCCATCTGATTTGTCATAAAATATTTTCTAAGCCAACAAAAACATACTGTGCCTTTCAATTTAAATAATCCATTACAGTTTTGGAATCTTAAGTGCAACAGCACATGAGCAACTAAGAATGAATCTGGTTCATTTTCTGAAATGCTTTCAGCACCTGCTTAATTTAAGCATCCAATTAGTCCT
>TRINITY_DN289224_c0_g1_i1 len=299 path=[0:0-298]
TGTAAATGCCAAATGGTCATCGTTTTTGTTGGTGCTTAAAATGCATGCTGAGTGGTGTGCAGTACATGCCCCCAAAGAGCTTGAAGTCGGTGGCTTTCCTGCTTCAGTCTAATACACCTGAGTTAGATCCTAGGACTCATGTTAAGCCCAGAACTTAAAGTGACTTGTACAAATATACCTGCAGGGGTCCTTTTGTAGCCAGTGGCATTGTGCAGGGGTCTGCCTTTATGGATCAGATTGCTATATTGGAGCTTAATGCACTAGGCAAAGCTTTACTGAACTGTGAGTGGGAAAGGGTC
>TRINITY_DN289234_c0_g1_i1 len=207 path=[0:0-206]
CCCAGTGAAAATCCCTAAAAATTTCTTTAAAGAAGTGGAGGAATGGCAGAAAAAATGGATATGGAACAAGAAGTGTCCTGGAACCAAACATACTACATCGAAGGCCTCTAGAAACCTGGGAGGAATCAACATGCCAGTTTTGGAATCCTACTACAAGGCCACAGTCCTAAGGGCGGTTAAATGTTGGTATCAGGATGCAGGACATGC
>TRINITY_DN289229_c0_g1_i1 len=529 path=[0:0-528]
CCACCATGAACCTAAGCATCCCTCCACATCCTATCATCCCTATAATGGTGGACACTCCTCCACAGATTCCTGCAAGGGACCCCCCACCCCTCTCTCAGAACCAGAGAAGGTGGATTACCACAGATGCCAGCCTACACACTTGGGAGGCACACATGGCACAGAGTTATGTGCAAGGAACCTGGTCCAACCAGGAACTAGGTCACAGTATGAACTGGTGTAGGCTGGTAGGCACACATGGTACAGAGGTATGTGCAAGCAACCTGGTCCGACCAATAATTTTGGAGAGAACAAGCAACAACATTAGTGACACCATACTGGCCAAGGAGACCGTGATTTGCGGACATCATCAATCTGTGGAAGGCTGATCCACTTCATCTACAACCAATGCCAGAGTTTTTGTCACAGGATTGGTATGAGAACCCAAAGTTCTTTCCATTGACAGCTTGGCTCTTGAGCGCTTAGCACTGAGAAGATCGGGTTATTCCAAACCAGTTCTCCAGATCCTAATGTCAGCAAAATGTCAGTCCAC
>TRINITY_DN289230_c0_g1_i1 len=314 path=[0:0-313]
TCACAAGGTGCAAAAGAATTAGAAGCACAAGCACAAACAAAACGTCACTGCAAACAGTTACAGAACTCCTTTTCTACATAGATTAAAGAGAGCTTGTACTTCAGATTAGTTTACCTCCAAGGTATGATTGTGTAAAAAGTGAAGAGCGTTAGTTAAACCCGTGCATTAAAAAGGTACTTAACGTCTAGCACAAAGCAATTAATTCCCTAGTAAGCCTCCTCCGCCGGGGTAATTACTCTGCAAAGAATGAAGGCTTGCAAAATGGATCGTCATCACGGAGCAAGTAACCCAGATTGGGACTTGTGTGAATGTAG
>TRINITY_DN289272_c0_g1_i1 len=206 path=[0:0-205]
CGCAGGTGGAGGTCACGATCCCCATTCGTATACTCTACATGTATCAGATTATGGTGAAAGTTGATCTGTTAATTTAATAAATTTGAAATCTGAATATACTCTGCATGTCATGGTTGCCATCGGGGGGGAATTACCTAAAGTCTCAAAATGGGGTTATGAAAGCAAAAAGTTGAGGAACTGCTGCATAAAGTATTAAAACAACTTGG
>TRINITY_DN289281_c0_g1_i1 len=317 path=[0:0-316]
AATAAAATGACTTAATAATGAAGCAAATGCAGGAACTGAAATTCCAAAGCTGGAAATAACAAACGGATAAATACTGCAGTGATGAATTATGCACCAGCGTTGATTAAGAAAAGAGATTCATTTCTGGAAAAGAATTTTATTCAAAAATTTTAAATGGCAAATTCATTTCATCGCTTAAACTATGCAACCAAGATGGACTTTAAAAAAAACCAAAACCTTCCCAGGCTGCGTGGAACTCGGAGCTTCTGCCTGCCTCTTCCTCTCTCTCGCTCTGAGAGCTCGGCCTTTGAAGGCTTTACACCCCTCCCACTGCAGCC
>TRINITY_DN289200_c0_g1_i1 len=289 path=[0:0-288]
CTCTGAGGTCACTTTCAACTCTAAAATCCTATGATTCTATGCAAAGTCTCAGAAGACACAGTTTTTGTTCTAGGAGCAACATGTTTGGACATTGGATTATTGTGCACAATTTCCAGTTTTGACAAAAACGTCGGAGGTTTGGAATTTCCCACAGAATGGAAGAAGCAGCTTTCAGTCAGGTCTAACACCTGTGTTATTTCATAGGTGTGGGTCCAACAACATGACGTGACAAGAGATAACAATGTCACAGCTACAGTACTCTAATTCATTCATATCTGACCCACTGCCC
>TRINITY_DN289232_c0_g1_i1 len=220 path=[0:0-219]
CACCATGAACGCCCGTTTGCTAGTGAATAACCTTCCCGGAGCCCCCACGCCCACATCCTCTCTCCAGGTCACACCACTCCCATCTCTACAAGACTATGGCACCCAGGGCCCCTACGCCTCATCTCCCAAAGCGCTTCCCACAGTCAATCAGGCCCATTGGCTAGAACCCACCAAATCTCTACTGGGAACCCGGCGGGGCGCTGCGCAGACTGCATCCAAG
>TRINITY_DN289245_c0_g1_i1 len=300 path=[0:0-299]
CTGAGGTGGAAGCTGCCTTGTTCCTCTCTGTTCCGGGTCCCCAGGCTGTCTGTCTGTGAGCCTGTTCCAGCCCCAGCTTCAGAACCTGGCTGTGGGGATTCCAGGCTTTGGTTCTGAAAAGCCCCAGTTGGTTCTCAGTGGGCAAATCACTAATTTAGAGAGTGACTGCTACACAGAATGGCAGAACAGGGAAGCAGTCCCATTGGAAGGTGGGGAAAATCAAGGTTGTTGTGGAGGTTTATTTTTAATTCTGGCTGAAACTTTTTCATGCAAAACTTCTAATTGTCCTTCTATTCTGCT
>TRINITY_DN289203_c0_g1_i1 len=303 path=[0:0-302]
AGGAGTTACAAACCACTTGCTGGAAAAGACACATGCTTTGGTCCTGAAAGTGCTGTGCTTTGGAGCATGAATTGGCACCTAAGTGTTGAAGCTACTGTATTGGGTCGTCTTTTTGCACTGATTATTGAAATTATTAGCTCTGGTTACAGTAGTAACATGCAATACAATGTTTCTGTAAAACTAAACAAGTTTAACAGTGATCCCACAGCATGTTTGTTTTCTATGGTGCCTAATTATGATGAATTGATAAGTTCTTCAAGTTGAGATTCAAATAGTATGTTCATATAAATATGTTTGTGGTGT
>TRINITY_DN289205_c0_g1_i1 len=261 path=[0:0-260]
GTGGCACACACATTTAACATTTCCCTTTAAATTATTGTAATAAAGATCTATTTTTGTAAATTCTTCTGTTGTCTTTTTACCCTTGTTTCCTATGGACAGGCGGCTTATGCAATTATTGGCCGTGTTTGCGTATCTGCTTCCCTTAACTTATCCTTAATAACTTTTGATTCCACAGGCCAATTTTAGCCAAAGTTGGTAGAGGCAGAAAGCTGAAACATAAGTTTGTTTAATTTATTTAAATTGGATACTCCACCCTTCCCC
>TRINITY_DN289255_c0_g1_i1 len=223 path=[0:0-222]
CTGGTTTTAAATTTATGATAGTCTCAACTTATTTTATTACTTCTCCCCCTGTTGGGTTAGATGTTTTTAGAACAGCATTGTTAATGTAATATAAGTAATGTACAAACCCACACTTTGTTGGTGAAATATTTCTTTATGAGGAAAATGTCAAAATTTGGTATAAAATAATAGCAACGGGGGTTAATTTATTTTTCTCTATTTCAGGGGGGGAAACCATTTTAAG
>TRINITY_DN289220_c0_g1_i1 len=289 path=[0:0-288]
CAGACAGTTGTAGCACTATTATGGTATATTAATCTATTTTGAGCTTAAATAGTTAGGTAGCATGAATACAATATACAAAATGTTGTCTTTCCAACACAGATAGGTCTAATTTAGTTATCAGGGAGGCTAATATTAGAAGTAATGAAAATGCAGATGAAAAAAGCTGCCATGATTTGTCCTAATCATGGGCTTAATCCAGAGCTCCTTAAAGTCTATGGGAGTCATTTGCATTAAGTCCTCATGCTTCACATATCAAACCTCAGTATAACTAATGCCGCTTACAACTATT
>TRINITY_DN289227_c0_g1_i1 len=235 path=[0:0-234]
ATGAGCCTCTCTAGCCAGCATGCTTCAGCACCAGGCACATTGCTGGCACCATATAAAGGAATAATAATAATGATCATTCCAGCTTATGTTCTGGGCCTGCGAGAACATTTTGGGTGCTCTCTCATGGCAAGCAGCACGGGAAGGGAAGGTGGTGACCAGACACTACGCTGCTAACGTGTGTGTCTCTGATGTCTGGGTCACAGGGACTTGCAGGATCTGGTCCCAAAGGAGGGAT
>TRINITY_DN289277_c0_g1_i1 len=239 path=[0:0-238]
ATGCCTTCACTTAATGGGGTAGATGTGAGCATCTGGTGCAGAACCACCACCACCACCAAGAATTTACATCCAAAGTTTCTACAGCTTACTATGCCCTAGACCTGGGATTCTTTCCCCTCCCTTGCGCCATTTTGAAAATTAATACAAACGCCATGAGCTGGATAGGAATTAGGGGCAGGAGATCTTAGAATAGGTAGGGTCCTGATCATGGATCTATGCCGTATTGAGCATATGCCCTC
>TRINITY_DN289253_c0_g1_i1 len=239 path=[0:0-238]
TTCCATTAATGAGCGATGACTCGCCACCCACTGTGCAGGAATGAGTCTGAGCGCACAGCCCCCTTTCCCCCATCTTTGCTGCTGCTGCCGCCTGCAAATTATCGTGGGCAGCAACTACACTGATTGAACCTAGTCGTTTCTGCAGTTCTTACCGCTGCTAGATATGCTCCTCCGTTTGAAACCCACACAGTCCTCCTACGCGCTGCGGTGTCACCACAGGAAAAGGTTTTCCCCGCAAG
>TRINITY_DN289228_c0_g1_i1 len=306 path=[0:0-305]
GCACGTGCAGAAAATGTCCTGTTCCATTTATTAATAGCAAGTGTGTTTATACTCCAACACGCATCCGTTTGTTTTAGCTTTACCACTAGCGAAGTCAATTTGTATGAATATGGTTGTTCACGTTACGACCATTTTTTGATTAGTTACGTTCCTCTCCCCCAACTCTCAAACTTGGGTTTTGCATGTGCTTTTTCATGATTATTAACCATGACAACGTAAAAAGAAAAATCTCAAAATATACATCTATTAGGAATTTACCTTCCAAAAGATGAGAGCTAACATTTATAAAGTCGATTTTCTTCCTAA
>TRINITY_DN289244_c0_g1_i1 len=261 path=[0:0-260]
GGAGGGGGCAAGCCAGAAGCCCTATAGGCATCAGCAATACAGGCCAAGGTCCATCTGGAGATGACGGCCTTATGCCCCTTGGATCAAGGGTGGTAGCTAACAAGCAGCCCTGAGGTACAGCGAAAGGGAGCCGTATGGGAGAGGTAAATTTTAAGGGCTCTGTGAAGGTCCAGAGAATGCCATCGTATTTCCAGTCAGTGATGGGGGTGAGGGCAAAATGAAAGGAGGACAACCTCCTGAGAGAGGTGAAAATGGGAGATC
>TRINITY_DN289213_c0_g1_i1 len=365 path=[0:0-364]
CTGTGAAGTGACCTCCTCTGCTTCCCCTGCCTATCCATCCCTGTGGGAATGGCTGGAGGGAAGGGTGGGCACAAGGGGAGTCCCAGTAGGCACTCCTCACCCAACGCAAGCCCACCATGACACCAACGCTCTGAAACCTCGCCGCCAGCCCCAGGCTTCTACTGCGGCTTCAGCCCCAGATTGGCCGAAAGTGAAAGCGCACCAAAAAGCAATCCTGCAGAAGTGTGTCCCGGAGGAGCAGGTCCACACCGAGGAGGAGGAACAAGAAGAGGATGAAGAGGGCGAGGAAGCCCAATAAGTAAGCTGGGCCCCTACCCTCACCCTGGTAGAAAAACTTCAGTTTGAGACCCTGAACTCTATCCTGC
>TRINITY_DN289251_c0_g1_i1 len=332 path=[0:0-331]
GTCATGATCCACCTTAGGAACCTCAGAAGCATCTAGTGTACATGAGACTGTGCATGGACGTATCCAGTGACTATAAAGCAGTTATGAGCCTAACAAAAAGTCTGACAGGAATTTGGAGAGAAATGAGATAGATGTTATTCCTCGCATCATTAATCCCCTTTTGATGTTTCTTATTATTTCTGGTAGCTCCATCTTCCTTTTTTCTCTTCTTTAGGAGCCATAAGAAAAGTTAACTATGAAATCTTCTCAAATCTCAATAATTTAAATTAAAGATTATGGTGACAAACCTGAAGGTTCTTACAAGTTCCTAAGTAGTTTCTGGATTAACACCC
>TRINITY_DN289206_c0_g1_i1 len=355 path=[0:0-354]
AGCGGTTGTTGTCACCCAGCACACATTAAGGGTAGTTCTTGTGCTGCTGAGCCTGCAGTGAATGAATGAAGATTGAGCCCTAAATTGATTCCTGGTGCATCAATGACTATGGAATCTAAAAAATGCATTTAACATGATTCCATCCACTCTGTTTCTCTCTAATGTTTATAAAAATCATGCAGATTAACATAGTACAACAATATACTAAAGTAATTAGAAAAATTCATATCAAAAAATCCATAAAACACCTGACTCTCAGCTGGAGTTAATCAGCACAGCTCCGTGGTTTAATACCAGCAAAGAGTCTGGCTGTTTTATTTAGGATGTCTACTCTTTTCCTGAAAGTACCTGGGCC
>TRINITY_DN289198_c0_g1_i1 len=225 path=[0:0-224]
GTAGGTTTTCTGGAGAGCAGTAAGGGAGAAGGTGCAGACATGTTTTGAGAAATTTACTATAACTTTCTGACTTTAGATTTTTCTTAAGCCCCAGCGCCTAGTGTCATGCATGACGATGGGGAAAATGCGGTGAACATGGATCACTGGTTACAGATTCCTCCAGGAATTTTCCCTTTTTAGCCTTTAAGCTTAAGGGTTTACTATCTTGTCATTGTACAGTTCCCC
>TRINITY_DN289195_c0_g1_i1 len=224 path=[0:0-223]
CTCAGCAAATGTTGGTGGTAAAACAATCAATGAATCCATGGCCTAGAAGTCCAGTTTATAAACCTTGTTGAAATTTTAACTGAATCACTGAGGGCCATTTAGTTCAGTCCCCTCTGTGGACGCAGCCCAGCCCCGCCATCTGGGACAGGGGGCTGTCCAGACTCTGCTTGAAAACCTCTGGAGCTGGAGAGCCCACCATTTCCCTAGGCAACGTGTTCCTTCGC
>TRINITY_DN289225_c0_g1_i1 len=206 path=[0:0-205]
```
