## Supplementary material 5 for "The changes in the p53 protein across the animal kingdom pointing to its involvement in longevity": Sphenodon punctatus assembled transcripts.txt (part 131 of 140)

```
CCAGTTGGTATAGATGGAAATAAAAGCAATGGCTGTGATCAAGTGAATAGTTGTACAGATTTGACACTTTTACCATACTGTTCTTCAATCCTCTGTATTAGCTTCTGTACTGTATAGCAGCTGTTTTACAGCCCACCTTCCTTCAGTATATTACAAAACTGGTCCTCCAGTGTTCATTGTATAGATGTGTCAATTTTGGAGGCAAG
>TRINITY_DN289261_c0_g1_i1 len=212 path=[0:0-211]
CACAGCTATTAGTGTGCAGGAATACTCTGACAGACTGACATGGTGATTAATCAGTAGTGAGTGATTGTGATCAAGCAAGCCAGATGAATCCCAGGGCTGCATATCCCCTAATTTGACTGCATCCCTGCACTCTGATTGGCCAAGTCTATTTCATTTCACCATGAAAACTGTTGCAGATTTTTGGTCACAGTGTACTCAGGCCATGGTTTCAG
>TRINITY_DN289231_c0_g1_i1 len=214 path=[0:0-213]
CACGGTGCCTGAGGCTAGTATCTGCTCAGACTTGTTATGTGTGTAATGCACTTTTTAAAGAGGCTAAAGTTCCCCATTAGCACAGCACCTCTGCCAAGTGACTGTACCTCAGTTCCGCTAAATATTCCTCTAGCTAGGCCTAGCTCACTCTCTCAATGCACCATGCAGCCCATTCCCAGTACAGCTTTGCCAATGCTTCCCCACCCCACCCCAA
>TRINITY_DN289190_c0_g1_i1 len=210 path=[0:0-209]
TGGTGAGAAAGGCCCCAAATAGTCCTTGATACTAGTCACTTAACCATCATACTGCTGATGTGGGTGCTACTGAAATCAAGTGGTTTGAGTGCTGCAGCATCTAGAGATCAAATATTTTCCAATAGAATGGCTTCTTGGTGGAAAAATTTTCAAGGGAAAATTTCAGTTTGAGAAACACCTGTTTCAAACCATCTAAAGCAAAAAAAAAAA
>TRINITY_DN289242_c0_g1_i1 len=395 path=[0:0-394]
TATATGATGTCAAAGCACAGCGGCAAGAAGGAGCGTTGCTGCCGAGCTTGCATCAAGAAGCCCAGTATTGCTGTAGATGATATAGAGGATTCTGGATCCCATGCTAGCCAAGAAGATTCACCGACCCAGCTAGATTCACCAGTATCCCCAGGCCGTGGAGTTACGGTTACAAATGAAGCCTCCAAACTCTCAGATGATGCCGTGTTTGATATAATCACAGAAGATGAAGTGTCCCAAGCACAAGAATCTGACTCAGTCAATAGTGAAAGCCAAACTGAAGTAGAGTCTTTGGACCAGAGTGTGACTGATCTAAACAGCACGGGCAATTCTTCAACTTTTGATGAGTCAGAAGAATTACAGGTGACCCAAGACACTGAGATATGCTTGCTGAAGTC
>TRINITY_DN289258_c0_g1_i1 len=255 path=[0:0-254]
CTACTCAGTTCCTCGGGGCAGAAAGGGTGCTACGTGCACAGAGTAGCTGGTTACTCCCGTGTAAAGAAGCACCTGCCAATTGCGACGGAACAAGGCAAGGTTTCTCAGGTAGCAGAGGTGGCTACACAGGCCGCAGGCAGGGACCGTGGGCAGATTGCTACTCGCCGAGCCTTGGGGGTGAAAACATCTCGCTGAAGTCTCGTGGATGGGCTCATTTTCCAGCCCAAGCTTCTCCGTGCGGCCCCTCTGCTTCCT
>TRINITY_DN289256_c0_g1_i1 len=296 path=[0:0-295]
GTGCACTTTGGTTAGCTTAATCTCTTTGGCTTTTGCAAGAAACCCACATAACTGATGATGCACATTGACAAGCGAAATCTTCATTACATGCTTAGTAAACAAAACTTAATTTTATACATCTAACAGCATTACATAACTGCAACCACAAAAAAGGACAAAGCTTATTTAAGCCTCTGAGAGTAGTGAATGATTATGACAAAATTGGCTGAATAGAAGTTTCCAGACTAGGTTTGGACTCCAAAAGCTCTTCAGTGGAGGTGGGGGGAAAGGGGGTCACAATCCTTACTGGTATAGTG
>TRINITY_DN289208_c0_g1_i1 len=663 path=[0:0-662]
CCCTGGTGCATGCAGCTCTCCAAAGCAGTGAAACGGAGAGGAGTGGTATGAGTTTTAATATGCTGCTGCTGCCTGCAAGCAGATGCAAGGGCTAGCACCAAGAGGTATTCATGAGGGAACAAGAACCAAAATGAAAGCCAAAGTACAGGACACAGAGATTCTCAAATCCATCACAACATCCAGAAGAGACGGAACAGCCCAGGTCCCTTCCCATTTGAAATTTGGGAAAGGACAGAGCAAATATACATTCTCATCACAACAGTCATGAGGCTTTGGAAAGGGAGAGGGGGAGGGGGAAAGGAAAGGAGAAAACTCTCCCCCCTTTCCAACACCAAGAAGTTGAAATTCTTCATTGTTAGCAAGCACCCACTTGCCAGAGACCCCTCAGAGGATGTGATTCCCAAGGAGAACAGAGATAGGCACCTGGAAGGAATCCAGGTATTTTCCCCCCTTTCCCGAGGCATGGGAGTATCATTCATCACCCAGAGGCTGCCCCTGAACAGTGTGTTTCCCTTAATACCCACTTCATCCTTGTTGATCCAGACCAGCGTTTAAGAAATACCACAAGCCCTAATTAAGCCAATCTTCCTACGACAAAGTTCAACAGCAGCTTGAACTAATCCTCAGGAACAAAAGTGTAACCTTCTGCTTTTCCGGTGTCTT
>TRINITY_DN289267_c0_g1_i1 len=259 path=[0:0-258]
TGTCTGTCCCCAGAATATGCTTGCACATGGGTGGGAGCTGTCTGAGGAGAAAGCCCTTGGGTATGTTGGAAGGGAGGAGGGTCTTGGTGTTTCTTGGGGTGGGATTGCATTGCATTTGGTGGAATTTCCAGCTCTCAGGTGAGTGACTCAGACCTAGGCACTGTCTAAAACCAGCTCCTGAGAGTTCAGTCTCCTGGTCCATGGGGCTCTGTGTATGATTCCAGGAACTCCAGACTCCCTGGCAGATACACAAAACGTG
>TRINITY_DN289211_c0_g1_i1 len=493 path=[0:0-492]
GTAAGCAGTCTTTGCTGTGCTTTCTCCCCCCACCATCTGCCTTTACACACTCCCTGCAATTCTTTAATTATGAAATTCGTAGTATTTATTTTATTTTAACTGATTTCTTTTCAAAATTCTAATTTTGATAGCTTGCCCGGCCCTTGGTGCCCTGGCCTTTTTCCTGTTCTAACCGCTTTCTTCTTAATCTTGACTGAGATTTACCCTTATTCATTAATCTTTTTCTCTATGGCATGCATCTATTTCTGGGAGTTAAACTACGTTTTCATCTCTTTTACAAAAATGTAATTGCTTCTCTCGCCGCTTTTTTAAAAAAAACTTTGATTTGAATTTTGATTTTGAACAATGTGCGTGTGTCATTCAGCTTTTTCCTTTTTTCCCTATACTGTCATTTAATTTGCCTTCAGATGCCCCATCCTTCTTTCCTCTCCCTCTGCAAGCATGGTGGATGGGTGGCTTGGCAAGGTATGTGCCTCAGTTTCCCTGTATTTTT
>TRINITY_DN289250_c0_g1_i1 len=257 path=[0:0-256]
AATCAGGAAAAAACCCTCTACACTGACACACACTTGAGGTTGCCATCACTCATACTAGCCAACTGATTCAGACAAATGAGGTATTCAGTTCCTCCAACAAGCACATATTCTAACAATAATGCAATGATCTCTGGGATAAGTGATCTCTACCCTTTGATCAGTATCCTCTAACGCTAAACTCCCCATTGCACATCCCCCTCCAGCTGTATTACTCCTCCTCCTCTAGCCCCAGTATTATCCCATGTACTCTTTTGCCC
>TRINITY_DN289257_c0_g1_i1 len=230 path=[0:0-229]
CACCCATCTTAATTTTTTATCACTTGAAGAAAGTGGTAGTACAGTGGAAATGCATTGAAGCTGCAGTGGCTTCTACAGGGAAATTTGTCCATGACAGACCAGAAGGTCTGTCCACTTTCTCAAGAAGGGACAGTGCATAGAAGCAGTATCTAAATGTTTATGAACAAAACAGTGTGTTAATGCAATCTTTACTACTTCTCTTCTGGCTTCCAATACAACTGGTTTGAGTT
>TRINITY_DN289235_c0_g1_i1 len=410 path=[0:0-409]
GGAACATTTTGCATCCCTTGGTAGTGAGCCCTGTGGCTGTATTAAGCCCACTGCTAATTGGACCCCATGGGAGCTGCAGCCACGTCTGACCCTTGGCAAGGTCATCCATCGAGACCCAGGGGTGAAGGAGGGCAGCAAAGAAAATGAAGATTAATGCTTTTCCACTAGCTGGGTCCTGGGGACTTGGAGATTTATTAAAACACAACACATGTGCTGAGCTGTTGCCAAGGGAATAAAAAGCTATAACTAAAGAGGGAAAATATTAAGTTTTACTCGTCTTAGAATCAAATCAAGAACAGGAAAAACTTATCTCCAACTGCCTGCATCTGCTAGATTTCCTGTTCCACACAAGAGCACAGACCCCCTGCAAGCACCCCTATCGAGGATGGAACGGACCCTCTTAAGGAAAT
>TRINITY_DN289199_c0_g1_i1 len=241 path=[0:0-240]
GTCCTAGCTGAGCTCACACCCCCCATGAATGCTTTTCTCTTTCTCTAATACTTTTTTATCCAGGGACTGGAGGGTGTTTTGCAATCGTTGATTAATAAGGCCCCAAGCTCTGTCAAGTAAAGAAACCGAGACACAGAAGAACTAAGTGGCTTGCCCGGGGCCACATAAATAATCCAAGGCAGAGATGGGAAGGGGAACAGACCAATGTTTCATCCTGAATGTGTATTTATTTAGCCACAAG
>TRINITY_DN289188_c0_g1_i1 len=328 path=[0:0-327]
CGGGCCTCCTCTAAGCACGATAAGTTTGCACCCCACACTGTCTGTGCCCTGGTGCCGTAGCCTCCAGCCACTCCCCTCCTCCTCCTCGGCCTGTGTTCAGTCCAGCTGCTCACTGGCCGGGGCTCCGGCCGTAGGAGCTGCGGCAGGGGACTCGACCAGACAACCTCCAGCAACTGACATGCTAAGAGTCTATTATTAACTTCCAGCTGTTCCGAGTGGCCCTGGGCGATGACCAGCTGTTGTGCACGGCGCCCCCTGACAAAACGCAAGCCATGAAACGCACCGACCCTGGGGGAGGGGGAGCCATAATGCTGGTTTTTAATGTTCC
>TRINITY_DN289215_c0_g1_i1 len=438 path=[0:0-437]
CCCATTGACACCTAAGGTCTGAACTGGCAGCTTTGCTTCCTATAAACACTCTGGGTGTTAACTAACGGCACGATAGCCCTATGTGCGACTGAGGTCGAGGGGGAAGACACAGAGAGATGCAGGCAAGCGTCCCAACATGTTGACAAGAGCCTGCACACGGGGCTATTGCCATCTGGTTCCCTTCCTGCACAGCTCCTAGGGAAGGGGACCAGGGCACGGAACATGTGTTTGTGCCTTAGCAACAGTGTTGCACAGGGGATGCAGATCAGACACATGTGTTCCCGGTCCGTATTCGCCTAATAAACAGCCATACAGACGCCCATTTGTGGGCTGCGATCGTGCTGTATATCGCCATCCTACGGAATCACACCTCAGCTGTTTCGCTGTCCCGTAGCCAAACTGAGAGACTCACCTCCGGGGGTTTACCCAGGTGCTGTG
>TRINITY_DN289260_c0_g1_i1 len=249 path=[0:0-248]
AGGGAGCATGCAAAAACCTCACACAAAGGGCCTCTCCCAGCCAGCGGCTGACAAGCTCACAGGATTAATAGTTAGTCAACCCCGGAAAGAGCAGAAGAGGGGAAGCTGAGGGATGGGAACCAGCCTGGGACACTCTTTCTTTAATTGCAGCAGTCACTTTGCATTGCCTGGAAAAGGCAGAGAAGGATAGACTGGCCACAACATCCTGCTGGTGTCAGTCATCCAGCCAGGCGCTGCCCCAGCCATCAG
>TRINITY_DN289192_c0_g1_i1 len=442 path=[0:0-441]
CGCACAAAAATATTTACTCTTTTTCTATGCACCCAGACAATAGAAGAAGAAAAAAGAAGCAAGCTATTTCAATGAACGATTTAATGAAATAAACATTAGAGACAAGGCACCACATTACAAAATGTTAATCTATTCTTAATACCTGTTGCAAAGAAGCAGCTGATTATTAAAATATTATCTATAACTCATTCTCATCCACAGTATATGTATATATAATATCCAGCATTTAAAAAGTCTTTCCTAAATGTATAATAGCAATAAAAAAGATTAGAGGAGGGGGAAAAAAATCATACAGGATTTGTCATTCTACTAGGGATTTGTCATTCTGCTAATTTAGCAAATCCAAAATATTCTTTGCTTAAAATATATATATAAATGATTAAAATAGCTGGGTTTTTTTTCTTATATGGGGAAACTACAAGCATATTTAATTAAATAGTTG
>TRINITY_DN289222_c0_g1_i1 len=238 path=[0:0-237]
CGCCTTCCAATTGACACTACAGCAGCCGCAAGGAGTAAGAGTTACCTGTGGACTGAGCCATGAGAGTCTGGCTGCTGCAATGATTCTCCAGCCCTTCCCTCTTCCAAAAGTTTCTTCCCTGGGTCTTTCCAGAGCACTGACACAAATGAGCAAAACTCAGAAGTAGATGACGTCTCAGGGCTCAATCCTGAGCACAGTTATACCGATTCAAATAATGACCACCAGTGGAGATTCTCCC
>TRINITY_DN289276_c0_g1_i1 len=249 path=[0:0-248]
CTGCGTGCGTTTGGCGAGCCGAAGCAGTCAAGGGGAAGCGCTGGCAGGATTTCGCCTTCCTCCGGGGCAAAGTGCCTGCTCTGCTGAGCGCTTCGCAGCTGCTCGCAGGAACCAGTCCCTTTGCAAAGTGGGGAGCCGAGCTCTGCCCCCTTGGTGAGGGGGCATGCTGCTGCTAAGCCTGACGCGAGAGCAGGCGAACGAATGTCCCGACTCGGGGGTGGCCGTGCAAACTAGTAGTGTAATTCCCAC
>TRINITY_DN289280_c0_g1_i1 len=367 path=[0:0-366]
GGGGCAGCATCTATCATTTCCCCCATAAAATGGTCATGGTGTGCCCGTTTCATGGGAACCTCTTGTACTTCTAGACTGTGTTACAGGGCAAGGTACTTGCCGTCACATGCGCATGCTCTGGAGTGACATGTTAGAAGTTGGCAAACCTCTCCACCTAAAGGACCAGCTCCAGCTCCTGCAGTAATGGGGCCTGCTGACGCCTCAACTCACTTCCCCCTAGACATGGAGAGGCCGGAGCCACGGGAGAAAGCAGGGGCTTTGTGGGGGGATGAGAGCAGCTCTCACCTAACCAACCCCACTGGCAAAGTGCTTGGGCCCCTCTGTTATCTAGCACCATTGACTGAAGCAGTTCAGGGGTATGCTACAC
>TRINITY_DN289204_c0_g1_i1 len=204 path=[0:0-203]
TCGCCATAGTACTGGTGACAATGGGGATCAGGGTAAAGCCGGTGTTGTGTTGGAGGTTGGGTTTTGCCAAAGCAAAGAGAAAGTTTGGGCAAGTTTCCTGCTTCTGATAAGAACTTCGCCTCCTCTAGATACCACAGCCAGCCCTCAACTTCATCCCTCTGGCTTCTGCAGAGCAAATTGCTCTCTTGTTGGAATCTACCAGAC
>TRINITY_DN289265_c0_g1_i1 len=214 path=[0:0-213]
ACATCTGCTTATTTTATTCGCCCTGCTGCACTAAAATTTCTTTTTCAGCTTCATAATCTGTTTTAGTTTAAGACCTACTCATTGTACTTCTGCATAGGGGTGATAATAGCCCATTGGTGACCCTAAGATGGAATACTGTGGACGCCCGACTCTCAGCAATTGGCAACTGTTGTGGGAACCTTGCTGTGACTTAAACAGCACATCTACTTTATAG
>TRINITY_DN289241_c0_g1_i1 len=205 path=[0:0-204]
AATTGTGCACATCCCTAATTATGATCCTGTGGGTTTTTAAAGCTCTTTACCATAAGCAGGGACTGTAATATCTTTATAAATAAAGAACTAGCCAGGCCCAAAAACTTGTCAAGCTGAGCTTGCAGTAGGGGAATGGGCCCAGGGCCTTGAAAAAAAATCCACGCTCTGGCTCAAAAAACATACTCAACAGAGGCTGGCAAGGGGC
>TRINITY_DN203570_c0_g1_i1 len=686 path=[0:0-685]
CAATATGGCTGCCTCCTTGGTGCGCTGCTGAGGGGAGTTTTGCTCTTCGGCACCGGCCTCTCCGCCTCCGGCTGTTTCGGGTCTGCGAGCGCCAGCAGGAACCGCCTTCGGGGGCGGGGGACGCGATGGTCTGGACCGGGCTCCCGCTACCACATTCGGGCAGAGGACAGGGCTCCCCGCAGGGATAGCCCCCCTCAGCGCCCGCGCCCCGAGACACCCCGGGAAGCGCCTCGCTTAGCGCCCGCCCGAGACTGTTCCCGAGGGGGAGACTCGTCGTGGGTGACGAACCCCCCCCCATACCGGGACAGGGACCCTCACCCCCCCATACCCCGACCCATATATACCTGCCCCCCAAAACTGCTTGGGACACAGGCGTCCATTCCCCATAGTCCACCCCCCTTATAGCCCTCGGTAACTCCGCCTGGGACAGGGACCCCCCCCCCCAATACCTCAGCCCCTATACCCTCCGTGGTAACTTTGCCTGGGACAGGGTCTCCTTCTTCTCCATAGCTCAGCCCCTGTATACCTGACCCCATAACTCTTTCTGGGACAGCGATCTCCCACTTTCCTATAGCCAACCTCCTGGTAACTGCCTAGGACAGGGGCACCCACTCCCCCTGAGGCTAGCTGCTCCCCCCCCCCCATAACTTTGCCGTCCCTATAGCCTCCCATAATAACTTGCCCGG
>TRINITY_DN203542_c0_g1_i1 len=227 path=[0:0-226]
AGGGAGAGCAGCCAGCACGACGGCCAGGCACAACCTATATCGAGGTGCCCAATAGAAAAGACCCATATCGCTCTTCTGTGTTGGGAAGGGTCTACGTTCTTTAACCTGAACTGAAAACATAGTAAATGCACATTACCAAAAAAAACACTTTAAGGCTGACCTAAAACCAGCCCCCTATATTCCATTTAGAGATATGTATACTGACCTGACAAGATATATACAATATA
>TRINITY_DN203553_c0_g1_i1 len=202 path=[0:0-201]
CCTCAGTTTTGTAAAAAAAAAAAAAACACCTTTTAGCTTTGCAATTGTGTTTTCTTGCACCAGAGCCTGATCTTCAGTGTTAGATATCTTTTCCTCAGCCACATCTAACCTTCACGCCAGGGCTTCTGAATTTTATTTCCTGCCTCCACACTTGTTTGCGCTTTATTTATTTTATCCAGGAGCTTGTCTTATAACTTATCCC
>TRINITY_DN203521_c0_g1_i1 len=202 path=[0:0-201]
GTAGTCAATGGGGGCCACATCCTCCCATGGAGTAAATCAGCCCTGCCCAGAGTTTGAGGGAGGGGGGGAGAGACAGCTGTAACCAGCTTCCAGCCCCATCGGGAAACAGAGCTGTGACACACACACACCCTTCCCCAAACCTGTCAGCACCGCTAGGTCTGAGCTGAGGCTAACCAAGGTCAGGCAGCTGCCAGGGCGAGAT
>TRINITY_DN203593_c0_g1_i1 len=258 path=[0:0-257]
CTGCTGGTTCGGGGGCACCTGTTCTATCGCCCCTATTGTTAGGAGCCTCTGTGTCTCCAGAAGCATTGACTGATGCTTTTGGGGCTTTGTTGACTTTGGGGATGCAATAAAGCCGTGCCGGGGTATGCCTCTTACTTCGATGCTGTAACCGTGGTTTACACAGTCCAGAATCCAGGCATCTGATATTGACTTTGCCCAACAATTGTAAAAATGTTGAAGCCTGCCCTCGACCTGCATTGACCCCCCGACAGTCATGCG
>TRINITY_DN203541_c0_g1_i1 len=292 path=[0:0-291]
TGTAACTGACAGCAAGTATATTCCTGTCGCTCAGACTCTATGGCAGAAGAAATTAAGAGAACTTAAAAAGACACAAGATACAGATCTGTACAGTGATGCTGCTGCAACATCCGGGACCCTAGCTGTGGTTGTGGTACCTTGTCTCCCCAGAGAAGCGGTCATTGAGTGGCATGTCATCGCAGTTCTTGATGATCCTATGCAAAGGAAACATTTTGTGCTGAAGAGGTCATCAGAGGGCTGCCAAATTAAATGTGAAGCTGTGGAGTCCAGTTCTGCATCTAGTGCATCCGTC
>TRINITY_DN203567_c0_g1_i1 len=308 path=[0:0-307]
TGAAGTCAGGCGGCCGCGGCGATGGCTGCGCAGTGACGGTTGGATCTAACGGTTGCTATTGACATTGCGGCTCGGCGCGCGGCAGCGCATCGCTGCGCGGGGGGGCGGGGAGCCGCAAAGGAGGCCCCGGGCGCGGCGGTGCTGCTGGTAGCCCGGGCACAGCCACCTCCCCCCGCCACAGCCGGGCCCGGGCCGCCGCCTCCTGGATCCCGCCGCCCCCATGCGGGGCCCCCCCTGAAGCGCCCCCTGGGCAGGCCATGCCCCGCCTCAGCCTGGAGTAGCCGCGCCGCCGGGGCGAAGAGAGGGGC
>TRINITY_DN203546_c0_g1_i1 len=230 path=[0:0-229]
CGGCTATTTGCATAAGAAAGGCTTATGATCTATGTTTTGATCTTCTGTCTATAGTTAAGATAAGGAAAGCTGGATATAACTTATATGAGGTTTTAAAAGAAGGTTCTTCTCACTTTTTTTCTACAACTTGAAAAAACCACAACATTCAAAATATGGTCAAAAGGAAGGTGCAATCTTCACCATTATAATCCGTTTCAGAAACTGCCATTTTTTTTGCTGTAGAAAGAAAC
>TRINITY_DN203586_c0_g1_i2 len=219 path=[0:0-218]
CTCGAGCTGCCCTGCAAAACTGTGATCTGATCAGGAGCCACAGCACCATGACTGCAGCTGGGTCCCTACCCAACACCTGCCACTCCAATGGGATGCCAAGGAGGAATTGGGTGTGGGGTCCTCCTGCCTGGAAAGGGGATTTGCCTTTCTCTTTTGCTCCCCTCGATGCTGTTCGCAGACCCTAATGACCCCCCTCCCCCCCCCACACGTGTAAGGCAG
>TRINITY_DN203577_c0_g1_i1 len=224 path=[0:0-223]
CTCCCCACAACCCTGTCAAGAAACATTAAAGACTATCATAATAAAAATTTAACAGTGTTCAGTTAGTCTTCACTGCTTCAGGCATTGCCTTGTAGACTGGCATAGCATTCCTGTAGCTTCCATTCTGCAGTTGTCAGGTAAGTGTCTGCTCCCAGGCTTAGATTCCTCATTTCCATGACAGTCTGCTATAACATCTTGCTCTTCCAGGTGTCTTCCCAATCTTG
>TRINITY_DN203611_c0_g1_i1 len=374 path=[0:0-373]
CTCCTGTCCAGTAGCCAGGTACAGATCATTTCCTGATGTAGTCTAAATTGCTAGGAATTCATTTGCACAGTAAGGGAGACAAAGGTAGATGAAGTATCTCTTTCAGGTCTTAGCTGAAAAATACGTGAACAGTCTTGATGGGGAATGCTCAGCCCATCAGACTTTTTTTTGATGCCAACATTTTATATTATTCATAAAGCATCCTTCCTAACTCGGAAGGCTATAGTGTTTTTTTAAAACAAAAATTAGTCCCTTCTTAAACAGTGCAAATACATAGTTGTAAGTGCTAAAAGTTGCACACATTATTTATATTGTGACTATTTAATTTGCTTTTTTGTCTTGCAGATGGTTCGAATCCTTACACGCTGAAGCTT
>TRINITY_DN269694_c0_g1_i1 len=251 path=[0:0-250]
CTACACGACGCTCTTCCGATCTTGGCTTTCTCCATAGAGTCAGGGCAACTTAAAACATTAAAAATATAAAATACAATCCCAACATCATCCTTGATCCCCACCTGCCACCCATTGATCCTCTTCCCTAAACCCCTCTACCTAATCCCACCCAACGCTGTTCCTGTTTGTGGAATCTCTTTCATTGGAGATTTTCAAAACCCAGCTGAGGAAGTATCTATCCGTGATGCTGTAGACAGGGATAACTTGCCAAG
>TRINITY_DN269733_c0_g1_i1 len=218 path=[0:0-217]
AGGGAAAAGATACCATTTATTGTACAGGCAACTTGGGATGAGAATGTATGAAGCTTTCAAGCTTCAGTTATGCATCATGAGCAGCTAGCCCCACGTATGATGAACTCTTAGCTACTTAGGAGAGTATATTCTTCAGACTGCAATGAAAAACACTTACTAAATGTTTAATTAGGTTCTCCCCATTTTAGATCTTTGTACACATTTCCCCATTAACCCCC
>TRINITY_DN269685_c0_g1_i1 len=227 path=[0:0-226]
TCCATCTTTGCGACTTCGGGCTTCCCTTAGGATCATGTGAAATTGAAGCAAAACTCCATGCCTAGTAGATTCCTTGAGAAAGGGGGGGGGGTGAAAGGAGAGAGACAGACGGAGACATGTTTCACTCTGTTTGGAGCCTCTCTCGGTCTGTTCGAAACTCCCCCTGCCGGCCCCTTTCATCTCTTCCCCCCACTGGGTGACTCCCACATGCAAATCCCTGCCTGGAG
>TRINITY_DN269739_c0_g1_i1 len=242 path=[0:0-241]
CCTGCTGGTGGCAATGGGAACCGGAGCTTAATAGCTGGCCTCCTGCCAGGCTTTTACACTCTTGTCCAGAAGTATTAAATATTTCAGTGCTCTTTCTACAGTAATTACATTGTAAATGCTAAATGGCTCTTTCATCAGGGAAAATGTATTGCCTAGCTGATTCTGAAGGTATGCTTTCTTTTATAGTCTGAACCAATCCGAGTCCTAGTGACGGGAGCTGCTGGTCAGATTGCCTACTCCCA
>TRINITY_DN269752_c0_g1_i1 len=247 path=[0:0-246]
GAAAAGAAACTGCATATTTATCTTGATCTCCAAAAAGGGATTTAAGGGCAAGAGCAGGCGGTATATTAGACTGTTTTCATTGCCTGTCAGCAGCGGTAAACCTGAGCTGTCGGCAGCGTCTCCAGATAAGCGGCAGCAGTGGCTCGTTTTGCATCTGCGTACATTTGAATTCGTTTGGAGGTGGGCAGTTTAAATCCTCTTTATTTTTATTTTCCTCTGTGGAAAGAGTTCCCAGGGTTTCTCTCTC
>TRINITY_DN269705_c0_g1_i1 len=407 path=[0:0-406]
TCCTAGTCCTTTTTTTAAATTCATGTTAAACTCTTGTCCGTATTACCCTGTCACAATTTCACAGTATTTGTGCAGTATGTAAAAAAAAAAATACAGTAGCAACGCTCTTATTCAGACATTTCTAAACTATTCTTCATTCTCGACATGTCTTAAGACCCCTTCCTCTCAAGCAGAAGGAATTAATTTTGCAGTAGAACTCTCACCCATCCCCTCTTATTTGGACACCTCTAATCCAAACAAAATTGTGTCTAGATAATGGGGTTTCTACTGTTTTCTTATGCCAATTTCACATTTGTTTGGTTTCATTTGGTGTTCCTTTATTTTTGTGTTAGGTGAGAAGGTAAATAATGCATTGTTTATCTTCCCAATAGCATGCATAATTTTTGTATACCTTTACACATCTCTCA
>TRINITY_DN269730_c0_g1_i1 len=343 path=[0:0-342]
ATAGAGTGGACATTCTTGGAGAACTCTTCCATAGAGAGCTCAGACATTTATTAGCAAACATCTTAAGGCACCTCGATGAGATGGCCTTGATAAATGTAGCAAAAGTGAGCACAACATGGAAGAAAATTCTACAAGACGACAAATGGGCTTTCCAGGTGTATAATAAAGCAGCAAAAAACATTTCTAATAGCAATGCAAAGTCCTCAGAACATGCTGCAACAAGAGAATATACTCTTTACCGAGTAGCTTTAGCTTCAGTTCAGAAAATAACAACCCCACTCAACTCCTGCAGAAAAGCATCCAGATCCAAAACAACCAACCAAAGTAATCAGAGTGGTTCAAC
>TRINITY_DN269711_c0_g1_i1 len=231 path=[0:0-230]
TAGTTTTAGCAAGATCTCAAATCACGTCCCTGCTTCCCCCTCCCCTACGCTTTTTTCCTTTCTTTTTAAACTGATAATATTAAAACTTGAGATGGGATTTAGAGAGCATGGAGTTGGACATTGGCTTCTCAGGAGGAGTTTGGAAAGTCCTCTAACCTGCTTGCATCTTGTTTGCATGTGTGTTTCTATGGCTTGTATGTATGAAAAGGTTTTATTGGTTGTACTCTTGGG
>TRINITY_DN269751_c0_g1_i1 len=320 path=[0:0-319]
GGCCTATGAGATGCTTTGGGAGTTGTTGCCCCAGACTGCTTTGAAAACACAAACACTTAAGAAAACAGTCTCTAATAACTGGCCTGATTCAAGTCACTGGGCACTCAGCAATAATGTCTATTAATTTCAGTGCCAAAATAGTCTCTCCTTAGGTTCCCAAAAATATCTTTTCCTAGTGTCTTATTAAAACAGGATATGAAGGACCTTCTAAAGATTCAAGGAATCAAACTTCTTGTCAGCACCAGGGAAGCTGCTGCAAGTCCAATTAAAAAGAGATAACAGCAACCCTTGGGTAAGTATAATGTGATGGAGGTTGAGCC
>TRINITY_DN269756_c0_g1_i1 len=212 path=[0:0-211]
CCTGGATAGTCATGGCTTCCTGCCTGCACCTCCCGATGGCTGTCTCTTCGGTACACAGGCATGATCTCCCCGTAGCGGATTCGCAGATAGCTTTTGGAACCCCTCTCCACATCTCCAACTGGGGCAAGTCCTTCAATCTCCTCCTCTTCCTCTTCATCTTCTTCATCACTTGATTCACTGACTTGAACAGTTATGGCAGTACTGGTGACAGG
>TRINITY_DN269728_c0_g1_i1 len=330 path=[0:0-329]
CTGAAAACATATTGAATGTCGTATGGAAGAGGCAGGCTGCGCAAGTCATAGGTTGAAGGATACACAGTGCTGGTAGTCATATGTCAAAATAAAAATATGCATTTAAGTTGGCAAGTTCCATTACTACTGGTAATACTATCAAACCGCCAATGGTTCCACGGAAATCTAGTACCACTGAGGTATCACATTTTTGCATCTACTCGACACTGGTTGCTTTTCTCAGTATAGTTATTATGACAGCAAATAAAGTACTTTTAAAGTAAAGTATACTCATGATTGGCCTTGTGTAAGGGAACACTCCCGCCCATCAGCAGGTGGTGTCTTCACAGG
>TRINITY_DN269727_c0_g1_i1 len=210 path=[0:0-209]
CGAACCTTCAAAATGACCTCCATTCCAGTTGTTCTCAATGGGAGATTAACATTGCCCTTAGCAAAGATGTCCTTTTTCAAACTGGTAACTGTAGTGTCCATTGCACAAAGTGAAGTCAAGCTGTTCTTTGAGGAGATAATGACCCTTGATAGGATAACAAGAAATGATTAAGATCTGCTAAAAGTATTCTTGGATGGTGCATGAACCAGC
>TRINITY_DN269780_c0_g1_i1 len=226 path=[0:0-225]
GCTCTCTTAACATTCAACTTGTGCCACTCCGTCTCGCGAGGATGCGATGGTTGTGGACAAGAGGAGGGAAGAACAGTCTCCTGTCCTCTGTGGAAAAAACATGTTCACCTCAGAACAAAAAGCAGGGTCCAGACTCTAGGCAAAGAACCACGGAGTTATCTCGAAACTCACACAGGGAAGGTTCTATCCCTAACCCAGCTCCGAAACTCGCCTGCCTGAAGTGATA
>TRINITY_DN269700_c0_g1_i1 len=224 path=[0:0-223]
ACACAGTGCTGCCGGTAGGGTTCTGGGGTTGGCATCGCAATCTCATTCTCGAGACCAGGAACATGCTTGGCATGAAACAAAATGTTGTGCTGCAGACAGGAAAGGACAAGTGCCCTGACCAAACCCATCACCCTCTGGGACCGGGACGACAAGGTGTTAATTATGTGGACCACTGCCTGGTTGTCACACCAGAACAGCACTGTTCGGTTAGCCAGGTCCATGTG
>TRINITY_DN269775_c0_g1_i1 len=377 path=[0:0-376]
GTTCTACAATGCACTCCTTGGCATTCTGTGTTAAACTGTATTCCCAATGTCTGCTGCATTACCAATAATGGGAACCCTCTGTCGCCAAAGTCGCTAGAACTCTAAAGCAGGTAGAGGAATCTAAGTTGGAGGCCAGATTGAGGAACTGTCACCCACCAGTTGGCTAAGCTATAAGTAATGAATGGAAAGCTGTTTCAGACACTGCATCTGCCCCGGAGTCTACCTGCCAATTTTTAAAGCCAGGTTTCTGACAAAAAGAAGGCTTATGCAATCATCTTCTCTGTGTGTGTGTCCCCCTAATAACTTTTGATCCCGCAGACTGATTGCAACCAAATTTGAGAGAGGGCTAGAAGGTGCTCTGGGAGGGGAGATATGCC
>TRINITY_DN269767_c0_g1_i1 len=387 path=[0:0-386]
ATGTCTTTGGATTTTATTTAAAGCATGAATTTTCTTTTGCGAAAAAAATGTAACAAAAAGCTATTTTAAAAGAAGGAACAGAGTGCAGCCTAATTACACAAACAGAAATAAATGCTCATCGTTCTGGAACAGAGTCTTTGAAGCATTTACAAAATGAGGAAAGGAAGAGGAAATCAGGAAAAAGAAAAATAAGAAAGAGATAAGTGCACAAGGGTAACAGACATAGGTAAATCGGACGTATACACCTTAAAAAGTTTCAAACCCCCAACAAAAAATATTCTGCAAGGGATCCTACTGACCCCAAAACCCTTTGAACTTCTTTCTTTAGTTTTTATAAAATAATTATGCAACCACCCTCGAAGAAATGAAGGCAGCAACCATAAGTGG
>TRINITY_DN254200_c0_g1_i1 len=212 path=[0:0-211]
CAATTCCCACCCGCAGCCCCGCTCTCTATCTCCAAAATGTTCACTGTGCCAACAGGCTTCTCTCATTGGCCAACATCTCACTGCCCCCTCTTCGCTGTTTCCCATTGGCTCTCCCCCGCACATCTGACTCTTTTGTTTCCAATCTGTCCCGTTTCAGGCCTTGGATGCAAAGCATGATTGGCTGCCAGACCAGGGACCTCTTGTGATTGGCC
>TRINITY_DN254214_c0_g1_i1 len=231 path=[0:0-230]
AGCCTCTCCCTTCAGTCAAGATTCCACTCTCTTCCATTATGCATGGTACCACTGGGCAGCTTCCTTTTTTTCTCTACCTCTCCAGCCTCTCAAAACACTCAAAACACAGGCCCTTCCTTGGCGAAGAAGCCGACTTCTTATGATTTAAGTGCATCTGGACAGACTCGAACCAAACTTAAACCATCTGAAGCTGGGCTCAAAGCTGCAGCCTCAGCTGCAAGCCAAGTTGGT
>TRINITY_DN254270_c0_g1_i1 len=259 path=[0:0-258]
AGCAGGAGCAAACGGGTAAAGAATGTGCAGGGTAGGAAGACGGCCTCCCTGAGATAGGAACATTGAGAGCTTTCTTCCTGAAAGTGAAATAGGATGAGACAGCAGGGAAAATCCATTAGTTCTTCTCTAACAGTGGTGTGAGTAGGACAGTTTAAATGGGTTGATATTAAGGGATTCTTATTAGAATGATGAAGATAACATTCCTGTGAGGAGTTGGTGCAAACAGTGGTAGGTGAGAAAAGTTCAAGCTGATGGGGAC
>TRINITY_DN254270_c0_g2_i1 len=283 path=[0:0-282]
TTTAAAAAGAAGACTGAGCCTGCTTTTCCTGAGCCAAATTATTCCATATAGAATTCAGTCTGTTTGAACATCAGTTGAAAATGCTTAAGTGGTAAGGAGTTCAACCCCAAAGGGGAGAGTGCACACACATGGGTGTCTTTGGAAAATAGATATTCCTTTCACCCCCTCCCCTTAACTTGGCTTATGTCCGATGGAGAAATTCATCTCTGAAGATGGTGGACAGTATCGCAGGCAGTAATTTTTAGGTTAAAGCACCTTTTTTCCCCTCCCCCAACAGAATCAC
>TRINITY_DN254271_c0_g1_i1 len=220 path=[0:0-219]
TAGCCGCATGGCCTTTACCCGAAGGACAGGCCATCCAATGGTACTTGGAGAAATTGGCTGCGCTGGTACTAGATGCCAATGCTGCGACCTCGGTTTGGGATACGAGTATGGTAGCCGCAGGGGCCCAGGCCGCCTATGGGCGGCTGGGGGTTAATCCGAGCCTCTACGCTTATGGCATCCGCATCTCTTTGCCAGGCAATCACTTGTCCCTTGCAACTAA
>TRINITY_DN254253_c0_g1_i1 len=276 path=[0:0-275]
CTTTACCAGGATGCCTCTAGGATTTCCTGCACAATCCCAGCAGGGAAAGATTTGTGTGTCAGGCTGTAGCCAGTTGGACCCCAAAGATTGTCAAGACCGGAGGACTAACTGTAATGACCAAAGTTGGAATCGTGGTCAGGATTCTACCAGAGGATTCAAGCCCCAAACCAGAATCACGAATATCCAACCCTCCCAAAAAAGCCCCAGAAGAACTGGAGTATCTGAGAAAAAATATTTGATTAAGCAGATATGCAAGTATTTGTTGCAGATGTGGAC
>TRINITY_DN254269_c0_g1_i1 len=214 path=[0:0-213]
CTCAAGGCAACTCGCAACATATTAAAAAAGAAATACACATTATGAATGCACGGACTACCAGACCTCACAGTTTCATTGCAAATCTTGCCATTTGGGGTATTTGGAGGGGGGGGGGTTGTTTCCCTGCATATATGATACATTTTAAACTTTTAAAATTGTTTTATCTTTGTTGTTCGCCGCCCTGAGCTGCCCTATGGGCAGGAGGGGCGGGGTA
>TRINITY_DN254265_c0_g1_i1 len=272 path=[0:0-271]
CTCATGCAAATGGTCTCCTTCCACTTGGCTCTTCTGAACTGGGTGTTACTGCTCTGTTGTGCAAATTGAGCCCAGGACTTTGAAGGAAAATGGAGGAGTGTGCTGTTTGCCTATAGGGTGCTCCAGTAAAACGCTTTGTGTTCCCTGTGCTGCTGGGGTGTAGGTGGTTGTACACGGACTATGTTAAATGGACAAGGCAAACACTATTGACATTTTTGAACGTCATGAAAACTTAATCACTTTTTCACCATCTCCGCTTCTGTTGCTCTGAA
>TRINITY_DN254268_c0_g1_i1 len=201 path=[0:0-200]
CTCATATTTTTTGACTGTTTTATTATTTCCAAATAATTTGAGGACTTATCTTATTTGTAAAGATCTGTTTTATCCCATGGTTTTAGTTGCAGGGCCACAGGACACCAGCCTGATACTACTGGAATTTTTATAAAGTGCAATAATTGGACTGTTTGTTAGAAGATGATTTAATAAATAACAAAGTTTGTACCCTACATGAAA
>TRINITY_DN254176_c0_g1_i1 len=255 path=[0:0-254]
CCAGGCTCCTGCCTCTGAAGGCCAGAGCTAAGACTCAGGAGCCCTCCTCTTGATCACTGGCCACCTAGCACTGTCAGGGGCATGCCCAGCCCAGTTACTGATAGACAGGACAAAAGGGTACTTTGATCCTCTCAGAATTTCTCTGAAATGGCACCCTTGGTTCTCATCCAGATTTTGGAAGTGGCTGGACTCAGAGCTTTATTTCAAACCATTTCGAATCTCCAAGGTTCACAAAACAGGATCCAAAAGTCACCA
>TRINITY_DN254231_c2_g1_i1 len=263 path=[0:0-262]
CCTGCTCAGAGCTTGGTGCCAGCGAGCGGCACAACCGGCTGAAGCCACCTACCCCAACCCCCCTCCCATCACGCCTGGCGCCGCTGAAACATGAACTCAATCTGCTACTCAGCCCAACAGCCCCCCCCGAGATCAAGCAAGTGAGCGGTGTCTCCTCCGATCAGTGGGGACAAGGCCCCCCCCCCCCCCCCCCCCTTCCCCCCCGGGGGCGGGGAAAAGGGGGGAAAGGGACCCCCCCCCCGGGGGGGCCAAGGGGGCCCCCC
>TRINITY_DN254255_c0_g1_i1 len=270 path=[0:0-269]
GTGCAAGAAATGTCAGACTTAGTTTTGCTAATCTGAAATTTTTAACAAAACAAAACACACCTTTTTTTAAACTTGCAGCCAGAGTCAAATAGTTAGGACGAGAATAAAAGGAATAACCCAAATTCAGAAAGTGCCTAAAACATGATACAGCATTTTAGAGCCCTTTCAAATACAAGGCAGAAAAAGGTGTAAAGTAGAAAATTTCTGGAGCCTCAGTACTTTCCAGAAAGGTCCAGAGTTTACATTGAATGAAGGGCAACAGGTTGCTTC
>TRINITY_DN254206_c0_g1_i1 len=2992 path=[0:0-2102 1:2103-2238 2:2239-2991]
CACTGGTCTGACTCCCCTCCACCAAGATTCAATGGATCTCGTGGATACTACGCACAACATAGTATGACTACATACCAGCCTCTTGTGGAATCAAAACAATTTTACAAATCAGTGCAAAAGGTTTTTATTTACGTAGTTTTGCTCAATGTTGAGATAGTTTATCAAGTTTAATCCACAGTATTTCATCAATTATACTCAATCATGTAAAATATGAAAAAACCCTCATTTTTCTGCATACTCAAGAGTCTCAAGTGCTAAAAAAAAAAAAAAAAAAGGTCACAGCATATTAAGGACAAGCCTACAGCATTCATTTACTTTAGCCGGTTCTGATACAGAGACATACTTTTTTATTTGAGAGTCAACTCCTAGAGACTTGGCTAATTGCACAGCATTTGTATCATCACTGAGTATCGTCCCAAGAGCCACAAGAAGTCTAAAAATGGCTTCAAGGTCTTGAACAACCTCCATGACTGTGCTGATTACGGACAAGCACTGAGCTTTGCCCTCAATGTTATTTATTTTATGTAAACAAGCAGCATAGTTCAGTGTCAATGTGGCCAGTGCGATGTGAATGTTCTTATTGCTGCATAATTTCATCTCTATTGCTTGTGACATTATTGAATCCCTCTGTGACATCATAAGCCTCTGGCCTGACTGGCTGGCAAAACAATTAGAAAGAGTTCTAAGTGCCAACAACTGGTTTGCTTGTTTTCCTTCAGGGTACAGAAATTTTAGGAGATGGCCACAGAATTGTATGCCATCCTTTTCACTGCAGAAGTTCTCATTCACACTGGGATGCCTGATGGACAATCGAAGAATGTCTAGTGCTGGAAAGACAATATCTTCTGGCCAATTGATTACTTTCCACAAAGTTTGAAGCTGCAGCGCTGTGGGTGTTTCTGTCAATGTGTTACATGTTACAGACAACATCTTTTCTAGGAGTATTAAATCATCCTCAGTTAACTTTTGCTCCTCGGGTGCACTCCCATTAAGTTCCTTCAATTTACCCAATATTTGTGTTGGATTGGCCTGGTCAAAAGTAACAGCTTCCTTCTTCGGAAAATAAATATTTTCTGCTTTAGCTGCACCTGACTGGTAAGCACCTCTCCCTGTAAATGGATCAACTCCACTTGAAGAAGCTACAGTGTTTGATGCAGAACCAGGGACATAACGACCAGAACCTGTAAATGGATCACCTGAAGGTAGGGTGCCGGACTCAGAAGAGGAGCCCGGAACATAGCGACCACTGCCAGTAAAGGGGTCTGAAAATCCAGGGCTTGTATCCCCCAGTGTTTGTCCTTTGGTGTTGTCCACTATGAAGTTGGCCACCTGGTCCAGGAACCCTGAATTTAGGTCATTCTTCTGAAGAAAGTTATATGCAGTCAGCCAGGGATCATCACTGATGTTATATGGCAGTTTGTAGGAGGGTCCATTTTCATTCACATCAATAGTGAAAACAAAATCATACTCCTTTCCTTCAAATAAAACCTTTCCTGATGTTTGCTGTGTGGCACCAGATGAGCCAACAACATCTCCAATCTTGACCCATCTCCCCTCACTAACACTCCATTGGTAGGCTTCAACTTTCCCATCATCTTTAATTAACCGTGTCTGTCCATCCCTTGTACCAGGTTCTTCCAAATGTTCTCTACCAGGAAGATCATCAGCATTAATGTCTCCCAAGTCACCAGTTTTAGTACTGATTGTTGCTTGGGAAAGCTCATTTTCAAAAGCTTGAATCTCCTCAGGACTTGCTGTACGTTCCAAGGACTCTGTAAATACTCGGATAATACCATCACTTGCACCAACTACAATATCACCATTATCTAACGCACAGCAGCACCAAACAGACTGAGCTGGAAGTCGGATTGTCTGAGTGCATTCCCCTTGTCTCCAGATCCGGACTGATCTGTCTTCTCCACTGGATACAAAGTCTTTACACTGTGGGAAGACAGATATGCTGTATATATAATTTGTATGTCCATAATAAACTTGAAGACATTCTCCGTTGACATTCCACCTTCTAATACTGGCATCATTAGCACAAGATAGAAATTCTGTTTCACTTAAAATAGCTAAACCTCTCACACAATCTTCATGTCCTTTATCAAAAGGAAAGATTTAGTTAACTGCCATCCTTAGCTTATCTAGGCCTTCTTTTGCAATCCTATACTTATGTCAGAAACTGATGTCCACCCAGGAGTCAGTGTTAGATAAATATCCTTCATTCCACGCTTTCAGTAAATGTTCTCTCACATCTGCCTGCCTTCCAGAGTTTAATAGTTTTATCAGCTGAACCCGTCAACATTAATCCCTGTTCAGGCAGAATCTTCACTGCCCATACTGCAGCTGTATGACCCTGTAATGTCATCATGCATTTGTCATTCAGCCACACTTTGGCTGTTGTATCCCACGATCCACTAAGCAACGTGCCAAATTTTCCAGATGAAAGGCTGCAAACAGTGTCCTTGTGACCTGTAAGGGTATAGAGTGGAGCTGGGTTGTCCAATGTGAAGATGCAAATATTGTTGTCATTGCCACCTGTGGCAATTAGTCCACGTGGATAGGTGTCACTTGATGGTATGGTGCACACACAAGAAACAAAATTGGAGTGGCCGCTCATACAGTGCATTTCAGTAAAGCCTCTGTCAGGACTGTCGGGCACCCACAGCCTCGCGGTCCGGTCCCGAGACACCGAGACGAAGCCGCCCGGCGGGAAGAGGGTGCAGCTCAGGCCCCGCACGTCCAGCTCGTGACCCGCCACGGAGCAGCGGAGCCGGTAGGTGCCCCCCTCGCTCGCCATAACCCTCCAGCCGGAAACCTCCTCCTTTCTCCTCAGGCGGGGAGGGAAGCCTAGGAGTGGTAACTGCCCCGCGACCACAACGAAAAACCCTGACACAGCAACACCTGCCCCGCCGGAACCGTCATCTACCGGCGCCGGAAGAGATGCAGCCACACTCCCCTAGACTGGGGGAGTGGAAACTACGTGTCC
>TRINITY_DN254206_c0_g1_i4 len=2856 path=[0:0-2102 2:2103-2855]
CACTGGTCTGACTCCCCTCCACCAAGATTCAATGGATCTCGTGGATACTACGCACAACATAGTATGACTACATACCAGCCTCTTGTGGAATCAAAACAATTTTACAAATCAGTGCAAAAGGTTTTTATTTACGTAGTTTTGCTCAATGTTGAGATAGTTTATCAAGTTTAATCCACAGTATTTCATCAATTATACTCAATCATGTAAAATATGAAAAAACCCTCATTTTTCTGCATACTCAAGAGTCTCAAGTGCTAAAAAAAAAAAAAAAAAAGGTCACAGCATATTAAGGACAAGCCTACAGCATTCATTTACTTTAGCCGGTTCTGATACAGAGACATACTTTTTTATTTGAGAGTCAACTCCTAGAGACTTGGCTAATTGCACAGCATTTGTATCATCACTGAGTATCGTCCCAAGAGCCACAAGAAGTCTAAAAATGGCTTCAAGGTCTTGAACAACCTCCATGACTGTGCTGATTACGGACAAGCACTGAGCTTTGCCCTCAATGTTATTTATTTTATGTAAACAAGCAGCATAGTTCAGTGTCAATGTGGCCAGTGCGATGTGAATGTTCTTATTGCTGCATAATTTCATCTCTATTGCTTGTGACATTATTGAATCCCTCTGTGACATCATAAGCCTCTGGCCTGACTGGCTGGCAAAACAATTAGAAAGAGTTCTAAGTGCCAACAACTGGTTTGCTTGTTTTCCTTCAGGGTACAGAAATTTTAGGAGATGGCCACAGAATTGTATGCCATCCTTTTCACTGCAGAAGTTCTCATTCACACTGGGATGCCTGATGGACAATCGAAGAATGTCTAGTGCTGGAAAGACAATATCTTCTGGCCAATTGATTACTTTCCACAAAGTTTGAAGCTGCAGCGCTGTGGGTGTTTCTGTCAATGTGTTACATGTTACAGACAACATCTTTTCTAGGAGTATTAAATCATCCTCAGTTAACTTTTGCTCCTCGGGTGCACTCCCATTAAGTTCCTTCAATTTACCCAATATTTGTGTTGGATTGGCCTGGTCAAAAGTAACAGCTTCCTTCTTCGGAAAATAAATATTTTCTGCTTTAGCTGCACCTGACTGGTAAGCACCTCTCCCTGTAAATGGATCAACTCCACTTGAAGAAGCTACAGTGTTTGATGCAGAACCAGGGACATAACGACCAGAACCTGTAAATGGATCACCTGAAGGTAGGGTGCCGGACTCAGAAGAGGAGCCCGGAACATAGCGACCACTGCCAGTAAAGGGGTCTGAAAATCCAGGGCTTGTATCCCCCAGTGTTTGTCCTTTGGTGTTGTCCACTATGAAGTTGGCCACCTGGTCCAGGAACCCTGAATTTAGGTCATTCTTCTGAAGAAAGTTATATGCAGTCAGCCAGGGATCATCACTGATGTTATATGGCAGTTTGTAGGAGGGTCCATTTTCATTCACATCAATAGTGAAAACAAAATCATACTCCTTTCCTTCAAATAAAACCTTTCCTGATGTTTGCTGTGTGGCACCAGATGAGCCAACAACATCTCCAATCTTGACCCATCTCCCCTCACTAACACTCCATTGGTAGGCTTCAACTTTCCCATCATCTTTAATTAACCGTGTCTGTCCATCCCTTGTACCAGGTTCTTCCAAATGTTCTCTACCAGGAAGATCATCAGCATTAATGTCTCCCAAGTCACCAGTTTTAGTACTGATTGTTGCTTGGGAAAGCTCATTTTCAAAAGCTTGAATCTCCTCAGGACTTGCTGTACGTTCCAAGGACTCTGTAAATACTCGGATAATACCATCACTTGCACCAACTACAATATCACCATTATCTAACGCACAGCAGCACCAAACAGACTGAGCTGGAAGTCGGATTGTCTGAGTGCATTCCCCTTGTCTCCAGATCCGGACTGATCTGTCTTCTCCACTGGATACAAAGTCTTTACACTGTGGGAAGACAGATATGCTGTATATATAATTTGTATGTCCATAATAAACTTGAAGACATTCTCCGTTGACATTCCACCTTCTAATACTGGCATCATTAGCACAAGATAGAAATTCTGTTTCACTTAAAATAGCTAAACCTCTCACACAATCTTCATGTCCAGTAAATGTTCTCTCACATCTGCCTGCCTTCCAGAGTTTAATAGTTTTATCAGCTGAACCCGTCAACATTAATCCCTGTTCAGGCAGAATCTTCACTGCCCATACTGCAGCTGTATGACCCTGTAATGTCATCATGCATTTGTCATTCAGCCACACTTTGGCTGTTGTATCCCACGATCCACTAAGCAACGTGCCAAATTTTCCAGATGAAAGGCTGCAAACAGTGTCCTTGTGACCTGTAAGGGTATAGAGTGGAGCTGGGTTGTCCAATGTGAAGATGCAAATATTGTTGTCATTGCCACCTGTGGCAATTAGTCCACGTGGATAGGTGTCACTTGATGGTATGGTGCACACACAAGAAACAAAATTGGAGTGGCCGCTCATACAGTGCATTTCAGTAAAGCCTCTGTCAGGACTGTCGGGCACCCACAGCCTCGCGGTCCGGTCCCGAGACACCGAGACGAAGCCGCCCGGCGGGAAGAGGGTGCAGCTCAGGCCCCGCACGTCCAGCTCGTGACCCGCCACGGAGCAGCGGAGCCGGTAGGTGCCCCCCTCGCTCGCCATAACCCTCCAGCCGGAAACCTCCTCCTTTCTCCTCAGGCGGGGAGGGAAGCCTAGGAGTGGTAACTGCCCCGCGACCACAACGAAAAACCCTGACACAGCAACACCTGCCCCGCCGGAACCGTCATCTACCGGCGCCGGAAGAGATGCAGCCACACTCCCCTAGACTGGGGGAGTGGAAACTACGTGTCC
>TRINITY_DN254206_c0_g1_i2 len=2517 path=[0:0-2102 1:2103-2238 3:2239-2516]
CACTGGTCTGACTCCCCTCCACCAAGATTCAATGGATCTCGTGGATACTACGCACAACATAGTATGACTACATACCAGCCTCTTGTGGAATCAAAACAATTTTACAAATCAGTGCAAAAGGTTTTTATTTACGTAGTTTTGCTCAATGTTGAGATAGTTTATCAAGTTTAATCCACAGTATTTCATCAATTATACTCAATCATGTAAAATATGAAAAAACCCTCATTTTTCTGCATACTCAAGAGTCTCAAGTGCTAAAAAAAAAAAAAAAAAAGGTCACAGCATATTAAGGACAAGCCTACAGCATTCATTTACTTTAGCCGGTTCTGATACAGAGACATACTTTTTTATTTGAGAGTCAACTCCTAGAGACTTGGCTAATTGCACAGCATTTGTATCATCACTGAGTATCGTCCCAAGAGCCACAAGAAGTCTAAAAATGGCTTCAAGGTCTTGAACAACCTCCATGACTGTGCTGATTACGGACAAGCACTGAGCTTTGCCCTCAATGTTATTTATTTTATGTAAACAAGCAGCATAGTTCAGTGTCAATGTGGCCAGTGCGATGTGAATGTTCTTATTGCTGCATAATTTCATCTCTATTGCTTGTGACATTATTGAATCCCTCTGTGACATCATAAGCCTCTGGCCTGACTGGCTGGCAAAACAATTAGAAAGAGTTCTAAGTGCCAACAACTGGTTTGCTTGTTTTCCTTCAGGGTACAGAAATTTTAGGAGATGGCCACAGAATTGTATGCCATCCTTTTCACTGCAGAAGTTCTCATTCACACTGGGATGCCTGATGGACAATCGAAGAATGTCTAGTGCTGGAAAGACAATATCTTCTGGCCAATTGATTACTTTCCACAAAGTTTGAAGCTGCAGCGCTGTGGGTGTTTCTGTCAATGTGTTACATGTTACAGACAACATCTTTTCTAGGAGTATTAAATCATCCTCAGTTAACTTTTGCTCCTCGGGTGCACTCCCATTAAGTTCCTTCAATTTACCCAATATTTGTGTTGGATTGGCCTGGTCAAAAGTAACAGCTTCCTTCTTCGGAAAATAAATATTTTCTGCTTTAGCTGCACCTGACTGGTAAGCACCTCTCCCTGTAAATGGATCAACTCCACTTGAAGAAGCTACAGTGTTTGATGCAGAACCAGGGACATAACGACCAGAACCTGTAAATGGATCACCTGAAGGTAGGGTGCCGGACTCAGAAGAGGAGCCCGGAACATAGCGACCACTGCCAGTAAAGGGGTCTGAAAATCCAGGGCTTGTATCCCCCAGTGTTTGTCCTTTGGTGTTGTCCACTATGAAGTTGGCCACCTGGTCCAGGAACCCTGAATTTAGGTCATTCTTCTGAAGAAAGTTATATGCAGTCAGCCAGGGATCATCACTGATGTTATATGGCAGTTTGTAGGAGGGTCCATTTTCATTCACATCAATAGTGAAAACAAAATCATACTCCTTTCCTTCAAATAAAACCTTTCCTGATGTTTGCTGTGTGGCACCAGATGAGCCAACAACATCTCCAATCTTGACCCATCTCCCCTCACTAACACTCCATTGGTAGGCTTCAACTTTCCCATCATCTTTAATTAACCGTGTCTGTCCATCCCTTGTACCAGGTTCTTCCAAATGTTCTCTACCAGGAAGATCATCAGCATTAATGTCTCCCAAGTCACCAGTTTTAGTACTGATTGTTGCTTGGGAAAGCTCATTTTCAAAAGCTTGAATCTCCTCAGGACTTGCTGTACGTTCCAAGGACTCTGTAAATACTCGGATAATACCATCACTTGCACCAACTACAATATCACCATTATCTAACGCACAGCAGCACCAAACAGACTGAGCTGGAAGTCGGATTGTCTGAGTGCATTCCCCTTGTCTCCAGATCCGGACTGATCTGTCTTCTCCACTGGATACAAAGTCTTTACACTGTGGGAAGACAGATATGCTGTATATATAATTTGTATGTCCATAATAAACTTGAAGACATTCTCCGTTGACATTCCACCTTCTAATACTGGCATCATTAGCACAAGATAGAAATTCTGTTTCACTTAAAATAGCTAAACCTCTCACACAATCTTCATGTCCTTTATCAAAAGGAAAGATTTAGTTAACTGCCATCCTTAGCTTATCTAGGCCTTCTTTTGCAATCCTATACTTATGTCAGAAACTGATGTCCACCCAGGAGTCAGTGTTAGATAAATATCCTTCATTCCACGCTTTCTGAAAAGCAAGTCTTAACATAAGTGTCTTAAATTGGCAACACAAAATCATTAGTCACTTCTGAAAACCTTGGCCTGAATCAGATTTCCAAACTGTGGATCAGGACCTAAAGTGAAGTTGCACCAACCGTCGTTTATCATGATCCCAATTTATATGTAATATACTTGGCCTGCCTTTGTGGCTGTTTGTGGCGGGGGGGGGGTGGGGGGGGGGGGGGGGCCCCGGGCTATACTGGGGGCTCCAAAAGGGGGCTCACGGGCAAGTGGTTTTGGGGGTATT
>TRINITY_DN254206_c0_g2_i2 len=340 path=[0:0-339]
TCCTAATTGATTTTTAATTTCCTTGGTGGGCTTTTGTGGCTGTTTGGGGGGGGGGGTGGATGTGGGGGGTGGGGTGTCCCAGGGCTATACTGGAGTCTCAAAATGGGGTCTCACGGACAAGTGTTTTGGGAGCTATTGACCTATATCTTAATTCAATTCAATCTATTAAGTATGTAAAACTTGGAAGTTTACATTTATAACAAATAATAATAATAATAATTGTATTTCTATAGTGCCCCCTGCACTCTGAGCGCTTTACAAAAGCACATTAAAAGTTAAATATAGATAATGCAAAGCAATTTTAAAAACTGTTTAAAACACTTAAAACAGCATTTTTGTT
>TRINITY_DN254206_c2_g1_i1 len=227 path=[0:0-226]
ATTTAACCATATAAAATTTCAATTAAGACCACTCCACCCCAGAAGCCTTATCCCTGCCCACTAATATTGCTCTCCCACAGTCCTTTCTTTTATACTACTTTTTTTTTCAAAAGCAGGGGATACAAAGAAATCTTGACATCTGGGAAGTTCTGCAGAGTAATTTCACACCATCAGTTTAACATATATATCTCTTCTTGTTTTTTAGATATTGTCTTTCCAGCACTAGA
>TRINITY_DN254233_c0_g1_i1 len=288 path=[0:0-287]
ACTCCTTGGGATAGGACAACACATCATCCACCATAAGATCAGAAAATACAAACAGTTCAGGGGGTCTATTTCTTTGGGACTGCTGTGGGTCTCTACAGCCGCAACAGGACTGTGTAATTTACAGAGACTTTTGTAATCCTTAGCTAGAGCATCCGATACCTAGGATTACAAGCACATATTTCTAAACTGTTTCGTTTTGCTGCTGGCTGAAAAGGTTTTACTGGGGTATTAACTGGAAAGATTAAATCACAAAACATGTTGCATGTTACCTTTGTTACGTGGCAGAGA
>TRINITY_DN254195_c0_g1_i1 len=278 path=[0:0-277]
CTCCTGGCTCGCCTAGTTTCCCGACGCCCCCCAGCCTCCGTGTCCGTAGTCCCCTTCCAACTGCCAGGTCTGGCAGCTTCCTCGACCCTATGCCTGGATCTCCCTTGCCTGCCCGCGCACCCTTCTTCCGGCAGGGGGGCACTCTGGCCTGTGTACTCGATGGGATACAGATCGCCACAAGCAGCCTCCCTTACAGGTGCCGGCTGAACGGGTGCCACCAACAGGTCTGTGGGATCGCCTGCCCCCGCGAGGATCCTCGATCATTGCTTCACCCGCTG
>TRINITY_DN254184_c0_g1_i1 len=232 path=[0:0-231]
GGCCAGGCTCTGCCTGCAGTGCTGCCTGAAGGGCATCAGGTGGTAGTTCATGGCGTCCAGCAGCAGCTTCTGGCAGACGGGGTCGGTGCGCATGAAATCCACCGACTGGACCCGCTCTACAAGCTCCGGGGCCGGGATGAGGGCAAAGCGGAGGCGCTTCATGAGGTCCGGGGCATATTGCATGCGGGTCTCCCGGTCGTGCTCCAGCCAGAGTACGGACATTTGGAAGAGC
>TRINITY_DN254184_c0_g2_i1 len=219 path=[0:0-218]
TCGCTCCAATAAGAAAATGCTGTTGTTGGTTGGAGGATTACCTCCTGGACCTGACAGGCTACCCAGCAATTTGGTTCAGTATTATGATGATGAAAAGAAGACGTGGAAAATACTGACAATTATGCCATATAATAGTGCCCATCACTGTGTTGTGGAAGTAGAGAACTTCTTGTTCGTACTGGGGGGAGAAGACCAATGGAACCCTAATGGAAAGCACAG
>TRINITY_DN254272_c0_g1_i1 len=335 path=[0:0-334]
TGCTAGATCCACGTCTATCTGATTGTCCTTGGTGGCTCTGCCCAGCGTGATCTGCAAGGGGCAGAGCAAAACCCCACAAGAGAGTGAGTGTCTGTGTGTGTGTGTGGCTGCCTTAGATGGTGCCAGAGCATGCGCCCAGGGTCACTCCCACCCCACAAAACAAATCCCCCTTTGCCTGCCTGTAAAACGGTAGAAATGGAAGGGACCTCACAGATCAATATCCATCCTCCTGTACCCAAAGCAACCCCGGCAGACGGCTGGCCAGTCTCTTCTTGCAACCTCCAGGGAAGGAGACGCCACCACCTCCCTAGGCAGCTTGCTCCCCTGCTGAAATG
>TRINITY_DN241612_c0_g1_i1 len=222 path=[0:0-221]
TCGGTGAGGGGAGTGGGGGCTAGAGGGGCAACTTGGACCCCGGTCTCCTGAGTTGTTTGTTTCAAGGTTGAGAGCATGGGAGAGAACAGGCTGGGAACCAGCACCATTGAGTTGCTTGTGAGTGCAGCCTACCAGATTAGAGTGGGACAGAGAGTCTGGAAGCCAGGAGTCCTGCGTTCTGTTAAAGGGTTGGGACCAAATAGAGTTCTGTTAAAGGGTTGG
>TRINITY_DN241591_c0_g1_i1 len=625 path=[0:0-624]
CAAAAAGCTTGGACAAAAAATTGAGGAAAAGTAGAAATGAAAATATGAAGAAGACACTTTCGCCACAATCCTTGCCATTTCCGGGGAAAGTATTTTCAGTCTACAGAGCTACTCATGCTAAGTCTGACCCTGAATATCCAGTAGGGTGTGCTGTTTTGGGGACCCACTGAACATGCAGAACTCTGGAAATTGCTTGCACCAAAGTCAGATGAACCAAACCCTCTATAGACAGGAGTACGTCCCTTGTGTAGGGATTATGGGGAGTTCTGCAACCTGTGCCCCTGTACATAAGTAAATTGCGTGCACATAAACTGACTTCTCTGGAGACTGGACAGGACTATGGAGAATTCCACTCTATGGGCTAGTGATGGGGCTTAGGAAGCAGATCTAACTACCACTGGAGACAGTTAGTCTTAGAAGCAACAAGTATTGCCACCTTATTTTAATACCTAAACTGGGCAGTTACTAATGCATGGCTCAATTTCAGCACACAAATACAAAGAAATTATTGTCATACTGTAAACACCCTCCCCAGATGTTAAATGAAGCACTTACAGAATGATTAAGAATAATCTACTCACAAGAGATGCACCCATAAATCATCCAACAGATCATAAAAAGTAGA
>TRINITY_DN241648_c0_g1_i1 len=219 path=[0:0-218]
AACAGCCGTTTGCAAGATGTTGCTGAAATCTTGCAAGTGTTGTACACAAATGAAACTGCCTGGAAAATGAACTCCAGAGTCTCCCTTAAAGAGGAACCCAAGAGCTGTATGTCGCTGTTCTCAAACTGTTGGTTAACCGCATCGCCAGAGAGGGGTGTATGCTCTCCAGCTGAGAAAAGCTTCTTGGGCTGGACATAGAGGAGCTGGAGGAGATCGAAG
>TRINITY_DN241645_c0_g1_i1 len=233 path=[0:0-232]
CAGAAAAAGGAAGTGGCTGATCGGAGGTCAGCCAGTAGCAGGACTAGGATCCACAAGATCTCAGGAGCATCTGCCTTACAGTTTCACATTCATTCTTTCAGGTCATCCTGTCTCTCTCCCCCCCAATCCCCCCTCCAAAACAGAATTAGAGTATTAATACAACAGCTTGCACTGATTTGCACCAGGGGTTCAAAGATTCCATTGAGCTAACTCATTCATTGATTTGTCTCACC
>TRINITY_DN241664_c0_g1_i1 len=210 path=[0:0-209]
GCGATGTCGCGGTGCTGGAGACCCGAATCCTCGCCTCCGTTTGGACCGAAGCCACGTGTTCCCGGGGGCCGAGGCATTGTCGGGTGCTAGATTATAAATAAAAGGAGTGGGGAGAGCAGGAGGTCGAAGCGGAGCTAGCTAAGGAGTCTCTTGGCCGGGAGCGGCCCGGGTCTCCGATTTGTCAGTCCGCGTCGCGGCCCCGTCCCTGCG
>TRINITY_DN241585_c0_g1_i1 len=204 path=[0:0-203]
CTAACCCCCCACTCCTCACCCAAAGGCCTGGCGGAAAGTTGGGGCAAAAGTGTCAAGAGAAAGTTCAGATTTTTGTTGAAAACACGCTAACCAAGATGGCTGCTTTGAACCGATGGCCGTTGTCAGGGCTTCCTGCACGGAGACATTAATTATTCTCTGTTTCACCATACGCTTTTAATGAATAACTTTTACCTATAATCAAGG
>TRINITY_DN241655_c0_g1_i1 len=311 path=[0:0-310]
CAGTCGCTTCTCCCTACATAACATGGCTAACATCTGGCCTTTCCTTAAGGCTCCTACTGCTAAGACGTTAGCCATCTCTCACCTCAAGTACGGGCAACCGCCTTATTACAAGGTTTCTCTGCTCTCACCTTGGCCCTCTCACTTTTGTTCAACCCTCCGACATCAAGGTCATCCAGCTTGCCCTTCACTTTGATTATGTCCAGTCTCCCGTCTCCTCTTGCTCCCCCCGTCCCCTTCACATCCAGCACCAATCCCTTGTCTTCATCTTCAAGACTCTTTGGGACCTTTCTCCTCTCTATCTTTCTACCCTC
>TRINITY_DN241582_c0_g1_i1 len=414 path=[0:0-413]
ATATGATCAAGTACTTGTGGAGTCAGACAATGAGTAGCAAACTGTCCTCTCTGGATTTATGAACTTATTGATATGTCTAGTCTCTCAATGGCTACTAGCAGTAAGAGACAAAAGAAAACAACGGTAATGCAGAGATGAAAAGTCTACTTTTCAAATGCTGTAGTTCAAACTGATCGCCTGTATCGATGATCTATGGAACCAAACAGTTCTGTGGTATGGTAAAGTTTAGTGGACTATAAAGAATTACTTTAGAGTAGTTGTTGTGTTAGCTAATGTATTACACTAACTTATAGAATGCAAAATAAAATGCTGATGGTTGATGGTTTCTTTGCTGGTGCCAATCCTAAAATAATGTGGAAAGTTAAATGATCTGTAGTGGATTATTTTTCCTCATCTGGCAGATCGGAAGAGCGT
>TRINITY_DN241624_c0_g1_i1 len=230 path=[0:0-229]
CCCCCCCCCCGCTTGCGTAGCTGAGGAGGAACAGAATTACTGCGAGGGGGACTCCCAGGAGTCAATAGAGGATATGGCGGATGAACCCACAGAAAGGGAGGACCCCCTTCTTCATGGCCACAAAGAGCAAGGGAGAGAGCTCCCTACTATTTCCTCTGAAAATGTATTTAAAAGAGCCCAGAGGGGAGTCTGCTTCTTCAAAGGAGGAAGAGGACGCTGACAGATCGGAA
>TRINITY_DN241614_c0_g1_i1 len=242 path=[0:0-241]
CGATCTCCCAGAAACTACAGATCCAGGCCCACAGCTCATCAGAGCAGGAAATAACCATATTCTCTATCTAGCAACCCAACCACCGGACGTTAGTCTCAGGTATTGGTTTATAGTTTTGTGGAGCCTCCCTTTTTGAAGAAAGGGACAATAGTTGCCCATCTCGTCTTCCGGCACCTCACCTGCTCTCCAAGAGTTCTCAAAAACAATAGCCAGAGGTTCTGAGAGTACATCAGCAAGTTGTT
>TRINITY_DN241658_c1_g1_i1 len=206 path=[0:0-205]
ACCAGGACTCATTTAATATTGTATAATTTTTTTTTTTTTTTTCAAGCAGAAGACGGCATACGAGATTACAAGGTGACTGGAGTTCAGACGTGTGCTCTTCCGATCTCTCTGCATATATATTTGGATGTTTGTATAATTTTTTTTTTTTTTTAATGTATGCAGAGAGATCGGAAGAGCGTCGTGTGGGGAAAGGGGGTAGATCTCGG
>TRINITY_DN241569_c0_g1_i1 len=243 path=[0:0-242]
CATCTTCGTTGCACCCGCATCCCTTCAGACTGGCAGCAGCCAGAAGCAGCAGCCAATCGCCAAGCAAGAGAGGCTTGTGTGGCTCTTGGCCAGGTGGAAATTCTGGGATGTGGCTTCTGAGACTGGGAACGTTTGGCTCCTGTGATGGGCTGGTGCTCTGTGGGGTGGGAGCATGTCGGGTTAAAGGCTGCGGGAATGTTTAATCCCTCCCTCTGCTGGATGTGCCTCCAAGCCCCAGGGACC
>TRINITY_DN241580_c0_g1_i1 len=219 path=[0:0-218]
TCCCAGGCTAGATGCATTTTTAAATAGCGATATCTTACAGCAGCACCCAGAGTTAAACCTGGGGGAAGCCACGACCGGCTTAACTTAAGCGCCGCTGCCCGGTGGGCGGAGGCCCCAGCTTTGAGCCGCGTTACGCCGGTGGAAAAGAGGGGTGAGTCCAGCCCTGCCGCGCGCCGCCTAGGACACCCACCTCAGCCCGGCCGCGGCTCCGCCTCCTCG
>TRINITY_DN241656_c0_g1_i1 len=227 path=[0:0-226]
TTTCTTGCAAGAACATAGGAAATAGCCCGTCGTCCCTGGGCAACGGCAATGTGAAGGAACCTGGGGGGAGCAGCATAGATATAAGAAATTACAACTTAAGTTTTCAAAAGTGGTAAGTTTGAGGAAGGTTCCATTACATATATGCAAATGCACAATATGCATGCTGCACAGAATCTCATACGCAACCACAGCATGCAGTGTATGTTTTACATTTGAACACACGCAAG
>TRINITY_DN241610_c0_g1_i1 len=275 path=[0:0-274]
CCCGCTTGACTGTCCTGACTGTCATTCCCTTAAACCAAGGGCTTTAAAAGAACGCGCAATTAGGTTGCCCGTCCTTCTTAAGGAATTGGAGGAGAACAAAAACAAAATATAAAATCTCCTTCTGGGGAAAAATCTCGTTCCCCACCCGCCTTCTATTGGGGCTGAAGTAGTTCTACCTGCTACTGCCTCTACTTCCGAGGTTTCTCATGCCGACTCCCCTGTACCAGGTCCGTCCCGACGTACTGTCTTTTCCCCCTCCGGCTAAGAAAAGAAGG
>TRINITY_DN241613_c0_g1_i1 len=350 path=[0:0-349]
GATCTTATATAAACAATGATAGTAAAGGCTGGTAGGGAAGGGCTTGGTCTCAACCCGAGCTCACTCAAATTTCCTATGCCGTGAAGCCGGTCCTTCTCCTGTGAGTTCATTCCTTGAACGTATCTCATCCTTCCCATGTGCTGGGTCTGCACCTATTCCCTCAGCCCCTCCAGAAATAGGTAAATTCTCACTCCGCCATAGTATCTTCAGCTTAGGATGCTGACAACGGTTGACCTTCCTCCTAGCATCAATCTGTTCCCCCGGGATGGGTTTAAAAGCAGATTTGGGCAAAACGTTTGGGCGATTTGCCTAGCAGGACAATGGCGCGAGCTGCCGGGGAAGGCTACAGA
>TRINITY_DN241613_c0_g2_i2 len=223 path=[0:0-222]
GTAAACTGAAGGGACAGCAGGGTGAAGGTCGTGCCCCTGGAAGGCCCCGCCGCACCCCAGCCATGTGCACAGAGCAATCCCACGCGGTGTTGGGACTGGGGGATAGTTGTTGTTGCTTGCACAGTTAGGATTCTGTGATGTTCCAGCTGCTGGGTTAATCAGAGGGTGGCAGAAGAGGGGCACTCTGAGTGCAAATACACGTAATGCCTCCCAGATCGGAAGA
>TRINITY_DN241634_c0_g1_i1 len=223 path=[0:0-222]
GTGGCGACTAGCACGACTTCATAGTCTCATCTGATTTGTACTGAGAAAGAAAATCTGTTCCATTGGTTTCGACACCAGTCTAAGACGCCGAGACCCAGGCTTGGTGACACTACGTGGGGGTTGGGGGAATGAGTTCTTTGACAGATCCTTTCAACTCCTTCGCTCTGCCCCTGTACGGTCAATGAAATCTTAATCTGAACTGGAAACTAAACAGGCCTATATT
>TRINITY_DN241611_c0_g1_i1 len=327 path=[0:0-120 2:121-326]
ATGCACAGGTGTGCGTACACACACATTTCTCCTCTCATGATTTCCATGCCTGGCTCTTGCAGGGTTGGGAACTCTGTGGCCAGGCTCCTGGCTCCAGCATTAGGGATGGGGGGGTGGGGGGTGTAAATGACCCCTTCAGCCTTCCCTGCCGCTGGCTGGGATCCAAGCTCCCAGCCCCGGGGGCTCGACCCATTAATCCCATCGAAGGGAGGGGACTCGGGTCCCTGTTAGTAGCCGCGCTGCGTCCCCTAAAGCTGGGGTTGGACTCAATGGGGCCTGCTTGACGCTGCCCCATAACCCCCCCCCACACACACACACACACGCGCC
>TRINITY_DN241611_c0_g1_i2 len=265 path=[1:0-58 2:59-264]
GGTGGGGACCTCGGTGACGAGGCTCGGGGCAAAACTATGGGGGTGGGGGGGGTGGGGGTTGTAAATGACCCCTTCAGCCTTCCCTGCCGCTGGCTGGGATCCAAGCTCCCAGCCCCGGGGGCTCGACCCATTAATCCCATCGAAGGGAGGGGACTCGGGTCCCTGTTAGTAGCCGCGCTGCGTCCCCTAAAGCTGGGGTTGGACTCAATGGGGCCTGCTTGACGCTGCCCCATAACCCCCCCCCACACACACACACACACGCGCC
>TRINITY_DN241604_c0_g1_i1 len=207 path=[0:0-206]
CTCCTTTTATTTGTTTTTTAATTACAGTTCTTAATTTTTAAATAATTCATGGGTTTTGTGCTTCTGGGAAAGGAGGGACGTTTGGGGGAGGGGGAGCCTTGGGGAATGGGGGGATGGCATAGCAATAATCTGCGCTGGGGGTAGGAAGGGAAGGGGGTGGCAGGTACATCAATGGGAGGAGTCCGCTGGCCATGGATTTGCACTTGA
>TRINITY_DN241625_c0_g1_i1 len=219 path=[0:0-218]
CATTTTGCTAAGGCCGGTTTTAGGAGTTCTGTAGTTTTGCATGCTAACAGTTTCTGTGTACAATGGGGATTATTCTTCTTTGTAACCTCATGGACAAAGGAATACATTTTCCCAGTTTGCTAGTTCAAAATTTGTCTACCAAGTGTTTTGCATTGTTTTCTGGATCAGCATGTAGATGAATTGACTTATCTGAGGCTGCACTTCTAATGGTCAACAGGC
>TRINITY_DN241647_c0_g1_i1 len=208 path=[0:0-207]
CCCAGCTGCGATACCGGCACCTGCCGGCCGGTAGGTGTGGTCACAAACAGGTTGCCTATATCATCCATGCTGCGGCGATTGTCTTTATCCATGCGCACCACCAGGTCAAAACGCCTTTCACCCTCGTATACCAGGCCTGCACTTTCGCCGGCAAATGCCGTCCTTATCACCTGGTTGATCTCTTCGATACTGAGCCCGAACTGGGCAA
>TRINITY_DN205261_c0_g1_i1 len=213 path=[0:0-212]
AGACGTGTGCTCTTCCGATCCTGGTTCTCTGCGTCGGATGCCCTCCCTTTTCCCTAAGAGACAGGTGGAGCAGTCTGTATCCAACCCACAGCAAGAGGCGCTTCAGCCCATGCTCTTCATTCACTGCCCTAGAGAGATGAGGGAGGGGGTTGAGACCTGCACTGCTGAGGCTTACGGCAAGGCACAACTCTCCATTCAAAAAGCAATGCTGAC
>TRINITY_DN205266_c0_g1_i1 len=210 path=[0:0-209]
GTTCTGTTGCCAGGTACACTGGGATAAGGATGTGTGCAAATCCCAGGCTTTACCTGTGTTGGTCATGCTGGCCCCACTGATAATATTTTGGGGACCCTTAAGCTGCTGCTCCAGTGGAGGTGTAACTCTGACAGTTGTGGGGGGAGCTCCCTTTCTTTCCTAGGCCCAGTCTCACCCGCTCTCTTCTCTCTCAGATATTTTGGGTTTATT
>TRINITY_DN205288_c0_g1_i1 len=234 path=[0:0-233]
CGCATACTGATGGGAACATGGATCCTGTTGCTGTTCTGCCAGTGAAGAGACGAAGGGATCAACTGGGAGTACTGCATATTCTGTCAAGGGAATGATGGTAAAGTGAGATTGGGGTTGCCCAACAGGATACAGCGAGTGAAAGATGCTGTCAAAGAGCGAAAACTTCAAACTTCAAAACTTCAAACTTTTAGATTGTAAGCCACAGGCAGGGACCGCATCTATGTCTATGTTCTG
>TRINITY_DN205257_c0_g1_i1 len=203 path=[0:0-202]
GCGTTTCATGTGCCCCGCGTGGAGGTTGGCATCGCCTCGGGGGGGGGCTGGATCCCCGTGCCGGCTGTTGTTTCCGAGCGGCGCTGCGTGGGGCCGGATGCCTGGCTGTTGGTGTGGACAGTCTATTTGGTCATTCTTTGTGTGGCGGGAGCAGGGGGATTTGTGACTCTCAACCCCTTCCCCTCATATTTTCCCCCACCCCC
>TRINITY_DN205257_c0_g2_i1 len=637 path=[0:0-636]
ACAGCAGCTGATGCTGTACGGAGTACCCAGCTGGAACAAGGTCAGCCAGTATAGGCATCAACTCATTGTCCAGCCATGTCTCCGAAATACATGCGAGGGCGGCCACCTGGTACAGGATCATCTCCCAGACCATGGTTGACTTATTGGTCACCGACCTCGCATTTACCAGCATCAAACCGGCAAAAGCTTCCCTGTTGGCCAGCAAGACACAAACAAACATGGCTAGGCCCGGCCTGCACCGGGGTACGGGGTGGGGGACGCGAGTGGCGTATTATTAATCGGGGAAGTGAACTCTAATTACGGCAGCAAATTGCCAATTGTGTGCGTTTCATGTGCCCCGCGTGGAAATTGGCATCACCTCAGAGGGGAGCTGGATCCCCGTGCCAGCTATTGTTTCCGAGCAGCGCTGCGTGAGGCCAGATGCCTGACTGTTGATGTAAACAGTCTATTTAATCATTCTTTGTATGGCGGGAGCAGGGGGATTTGTGACTCTCAACCCCTTCCCCTCATATTTTCCCCCACCCCCGTTGCTGGATCCAAGCTGATCTTAGCTCTAGGTTTCATTATGGTTTTCATTATTGAAAAAATGTCATTTTTGTTATCGTTATTAACGACAATGTCGTTGCTGTTATTGGTT
>TRINITY_DN205302_c0_g1_i1 len=395 path=[0:0-394]
TGTTTATGAGCCCAGCAAAGATGTTGCTCCTTCAGCTGACAGCATTCCAAACACGGATGGCACATCAGCACCCAAATGTTATGATACGACAAGACCTGTCACTGCAGTTAATGCTGATGCAGTGCAAAAGGCTTCAGGTCACAAAAACCTGTGGAGAAGGGTTTCATGCTTTCAAAAGATTTCCATCCACACTGCTCAAATGGTCATTTCTATGGAAACCATCCCACATCCTAGTAAACCCTGCCTGCTAGCATCTTTATCAAGCCTCACTGGAAGTTTGAATGTCAAGGCTAGCCATAAAACTACAGGTTTAATTCATGGATCATCATTTGCACTGGACATAAATGATTTTCTCCTCAAAACAAGTCTCAAGGAAAGAAGCAGAGTCTTCGTAG
>TRINITY_DN205228_c0_g1_i1 len=291 path=[0:0-290]
CCCACAATGTCCAGTTTACTATTTTGACACGCTAATTCACCACAGTCCCATTTTAAGCTATTAAGATTCTCTTCTAAAATCCCCTTTTTATGATCAGCCAACTGTGTATTATTTCTCCTTTGGGTATTTTATGAGCTAGAAGAGCGGGTTGGGAAAGAAGCCACAGTAGCCTGGTTGCCAGGGTGAGTCTGCCTGGCCACCGAGCTAGTGCCAAGGAATCATTCATACACTTCTGCTTGGGAGGGAGGAAATCAAAACCAGGGATGTGGCCCTTTTTCTTTTTAAGGCCCC
>TRINITY_DN205309_c0_g1_i1 len=276 path=[0:0-275]
GCTTCTCTTGGCTTTTCAAGGGATTGTTTACTGTTGATGGATTATACCAAGGCTTGTGGGTTAGTTAAGGTATGGATTAGGGACCAAGCAGCAATCACTGAAGTCAGCAATTATCGAGCAAAAGTCGACGAGTCTTATATTTCCTTCATCATACCTCCCAACAGGTCTTCTTATTTAATGACTTTGCCTGTCTCAGGCCGAAGATTTACATTCACCTTGGCCAGGTTCAATTTGCTACCATCTGCGGTATTAGATAGTAGGTACACCAGATTACCG
>TRINITY_DN205287_c0_g1_i1 len=363 path=[0:0-362]
CCTTGCGGTTTGGGTTGGGAATAATTCTTTTTTTTTTTTTTTTTTGAATTTTTTTTTTTTTTTGGTTTTTTTTTTTTTTTTTTTAGGGTGGTGTATTTTGCTTGAATTTTTGCTGCATTTTAAAATGGTCCCTTTTGCGCTGTTTCAGTTTGGTGGGATGCAGCTTTTCTGTAAAAATGCCATGCCACGTATTATAATGTGCATTTTAGGACTTCACGTGATATTTTGGGTTTTTTCTGCATTTTCCATGTGTTTTGGTTGTGCCTAGTGGCTTTTTTTTCTTTGTTTAACAAACTTAATTAAGATGGTTTGCTTGTTTGCTGTGTGTGCTTCTATGCACGGCTGCTTTCCCCCTTCCAGACT
>TRINITY_DN205307_c0_g1_i1 len=240 path=[0:0-208 2:209-239]
ATAAAAGAAAGGGGGTTTTTTTGACCCTAATAAAAAACCCAAAAACAAAAAAAAAAATTAGTTTTCTCCCCCCCACAATTACCCCCACAACCCCAATAACAATAAACAATGGCCCCGCCCTTTCCTTTTTGGTTGGCCCCCCAAAAATCCGGGGGTTTAAAAAAAAAAAACCAACACCAACACAATTTCTCCCCCAAAGGCCCCCCACCCATCTTTTTCCCACCCCTTTGGTAGTTGAAA
>TRINITY_DN205307_c0_g1_i2 len=309 path=[0:0-208 1:209-308]
ATAAAAGAAAGGGGGTTTTTTTGACCCTAATAAAAAACCCAAAAACAAAAAAAAAAATTAGTTTTCTCCCCCCCACAATTACCCCCACAACCCCAATAACAATAAACAATGGCCCCGCCCTTTCCTTTTTGGTTGGCCCCCCAAAAATCCGGGGGTTTAAAAAAAAAAAACCAACACCAACACAATTTCTCCCCCAAAGGCCCCCCACCAATCTTTTTCCCACCCCTTTGGGGGGTGGAAAAAACAACCCCCTTATTCTCCCCCTTTCACCCCGGGGAAGCCCTGCCGCTAAACCAAAAACCAGAAAAA
>TRINITY_DN205225_c0_g1_i1 len=234 path=[0:0-233]
GCATGGTAGTGCACACGGACCCGCCCCCCCATAGCCAGGTCCGTTTAAAAATGGCTTTTAAAACTGGCCCCGGTAGAGAAAAGGTGCCCCACCCTTGAAATATAGTAATGTCATATGCTTCGGCATTTACAGTAGCAGTTATTTTCTTAAGATCTTTACAGTTTCTCTTTCTGTCCCAAAGGTGAACAAGTAAAAGAAAGATGATCGTCCTCTGCGGCTTAACGATAGCAGGCC
>TRINITY_DN205246_c0_g1_i1 len=208 path=[0:0-207]
TTTTCCCATTCCCCCCCTCTTATAAACCACAAGAAAAAATTTTTCTTTTTTTTTCAAAATGTTTTTTACCCCAAGAACCCCAGGGGGATGGGTGTTGTGGGTGGGGTTTTCCCCAAAATTTTTAAAACCCCCCTGCTTGAGTTTTTTTTCCCTTCCTCCCCCTGCGGGGCCTTTTTGGTTTTTTTCCGGAAAAAAGTGGAGGGGGGAA
>TRINITY_DN205231_c0_g1_i1 len=391 path=[0:0-390]
CTGAAGAACAGACCACTTTCTGATCTTTTTCTATTGCTGTTGCAACTACTGTTCAACTACTGGGGTGGCAGGGAATGGTGAGCCTGTTTTGGATGATGAATGCCATTCCTTTTGTCCTAATATGCACTTGCATATCATTTTATCTCATTCTCAGATTTGTGAGTTAGTGTCTGCTTGTCACCGCTTGTAGTTGCCTCCTAATTGTCTATGATCCCGCCTGGGGCAAGTGGTAAAACATGACTTACTGGTCTGACAAGTCACAAATGATGTATCTGGTCAAAAGAAGTCATCAATACTGATTTGGAGATACTGCTCAATGTAGGGCTGAAGACTGCTTGACAGTGTCTGCTACTTACTTGCTCCTCCTTTGTCACAAAGTGCTCTTGTCCAT
>TRINITY_DN205310_c0_g1_i1 len=285 path=[0:0-284]
TGGGGGGAAAAGTTTGAACCATCCAATCACCATATTGGACAGGTCAAGTTCATCTAAAAGTATCTGTGCCACTCCCATAAAAGATTTGTGATCCATACGTCCATAGTCTCCCCAAACAATGATCTGTAACACTTTTCCTTGGGGACTCTCTTCAAATGACAAGAGCTGTTGGTAAAGCGGTTCCAGTGTTTTTCTTGCCACCTTTGTTTTCTTTTTGGCTATGCAGACTCCATTTTCTAATAAATACACCTTTACATATGGTGCTGGCAGTGTCTTCGAACCTGG
>TRINITY_DN205239_c0_g1_i1 len=336 path=[0:0-335]
CCTGTCTATCATGTACCATTCCCTCCTACTGCACACCCCCCAGGGAGTAGGATCTCTAATTCAGGAATTTCTGAGCCTATGGCAGTTTTGCGTGGGAAGAGGCTGCTAACTATTCCCTTCAACGTCTCAGCTTACTAAATATAAGCTTATAAAATACATGGAGGCATGACTTGGTCAGCTCCAGACTTTTTCTCCTATTTATAGCTGTCAGGAAGGTTTTAGGTGGCTTGATATTTACAAAATGGCAAATGGAAAACTGCCTTTTGTGCTGAACACCAGTCAGGTGACTGAATTTTGAAAATTCAGTTGCACAAATCTTCTCCCGGGAGGTCCTCC
>TRINITY_DN205219_c0_g1_i1 len=281 path=[0:0-280]
TGGTTGTTAAAGCAAACATTTTATTTATTTATTTATTATTGTTGTTCGCTGCCCCGAAAGGGCAGGATAAACATTGTATATAAAAATAAATAAATAAAAACCAGGATCTAGGGCATAGACTACCTTTCTGTCTGTGAAATGCAGCGGGTCACTTGAGAATATTTATGAATCACCCTTCACTGTAACTTTAAAACACAAGAAACTTTTAGATGGAAATGAACTTCATGCATTAAACTATATATATATATATATAGTTAGGGGGGGAAAAACAGGAGGGTTTT
>TRINITY_DN205269_c0_g1_i1 len=459 path=[0:0-458]
TTTTTTTTTATAGGGATATCTTTTATTAAGCCAACTACATTTGGTAGAATTATGCAAGTTTTGGGACCTCACAGGGTCCTCCATTAGGCAAGTCAGGAGTTAGAGCTGCAGATGGAACAAAGCAGTGTAGGTATATGCAGTGATTGGAAACAATGGTGGAGGGAGGGAAGGGGAGGAGGTGAGAACGATACTCAGGGAGGAGGTCCTCATTTCAAAAGGGTGGAATATAACAAGGTGAGAAGAGTCAGAGCTGCTGATCGTAATTAAACTTAAAGATTCATGCAACTGTACCGTCATTAGATTTACAAATTTCTGTAATGGGTTGTGAACATCATGCCCAAATTGAGACCATTTGTCTTTCTATCTAGTAGAACTATTCATTTTTGTTTCTAGACTCACCTTCTAACCGTGTTGCATATGTTTCCTTTTAGTACAAGAACAGACAGGTCAGAAAAAGAG
>TRINITY_DN203622_c0_g1_i1 len=306 path=[0:0-305]
AAGATGGCAAGTACGATGGGGAGATGAGTCACCAGGCTGCTGGGCCTCTCTGGAAGAGCCATGCATTCCTGCTCTAGTGATGGATGGGGATAATGTGTGTCCCACGCGCACTCTTTTGTGCAGCCAAGTCTTGGAGCCTTTCTGGACAGCAGCTCTGCTATTGCCTCCATTCCACTAGGGGGTAAACTGAGGCACAGACCCCTGGCTTCCTAGGAACAGCCTGGTTGCTTCTGTTGTCAGGCTGTCTCTGTTAGCCAGAGTTTATCCATTTCTTGAGGTGAAAGGACTGGACTGGGGCAGGAAGGC
>TRINITY_DN203632_c0_g1_i1 len=373 path=[0:0-372]
CCTGAATTAAACCAGGGCCACCTTTGTGCTGGGAATCGCAGAGACGTGCCCGTCACAGATGTTGGGGGTTCCATCATGCCCCCAACTTCTCTCCCTGGCTCTTCCCAAACTGACAGTGTCACTTTCTGTCCTTCCTCAGGGACGCTGCTCGCTCTGCTCTGTCCAGCTGAGTTCCTGGTGCCAACAGCTCCATTGTGCCTGGATGTGTCTGTGTGTGTGTCTGTGTCTGTGTGTGTGTGTCTGTGTCTGTGTGTGTGAGAGAGAGAGAGAGAGAGGGGGAGAGAGGAGTAATAGTGTGTGAAGTGTGTAGGTTGGGCAGCAAGTGTGAGCTGCTACAAGCGTGCAAGAATGTGAGCTGATGTGAGTGTGAGCC
>TRINITY_DN203659_c0_g1_i1 len=356 path=[0:0-355]
TGGGTGGAAGTGGAGGAGAAGCTTTGCTGCCTTGCACAAAGACAGCATTGTCTCCTTAGGACAAAGGGTGAGCAGTAGGAGCTTGCAGATTATTAAAGACAGGAAGACCACTTACAAGTATTAAAGCAAAATATTTAATCCCATCCACCCCCAATCCACCAATCCATTCTTGGCTAGTTCTATTTCTAGATCTAGAGGTGGGTAACCCTTTACAAACACCTGCCATATATAATATATGATAGAAGGTGAAGGACACCTTTCTCATCCTTTCAGAAAGCAAGTGGGATCCTGTATGTGGGATCCCAGTCCCAATATTCCAATCTGCAAGTGAGATTCAAAATATATCAAGACGCCCT
>TRINITY_DN203619_c0_g1_i1 len=400 path=[0:0-399]
CTGTGTCCTTGTTTCCTTCCGGGGTGCGGGAACAACATTTCTACTCTGAAAAGTGATTAGAAATTACATAGTGGGATTCCATATTTATTGTCTCTCAATAATTTACACAGTTTAAAAGCAGAAATGCTGCTTACTCTAAATACCAGCCCATCAAATTCATGTTCTCATACCTCTCAAATGATTCTCGGTGTAAGGAACATTGTTCATTTTATTTTCAATGTTAACTATGGCCTACACAAATTTGGTGTCTCCTCACACGTTTTGTTAAGTACTGTATTATTTAAATGAGAAATAGAGAATCATAAAAAGCAAGGTTACAGAACTAATTATTTACAGTAAAATGTAATAATTTCCCTCAATAATAAATTGTGTGATTCTTATTTTGTCTCTCTCCCCCACA
>TRINITY_DN203681_c0_g1_i1 len=214 path=[0:0-213]
CAGAATTCTATTCTAAACCGACAACCGGCACAGCAGCTCCGCCACCCCGTGCGAATGCCTGGGACGCTCTAGTTCTGGCAAATCCAGCACCGAGCAGGGGCCTCGCAACCCTTTCCAGCACAGGTTTCAGGAGCCACAGTTGGGCTCAAACAGGTTGTCCCCATACTCTTGAGGCAGCACCCCTCCAATAAATGGAGATGGTTTTGCTAGAGCC
>TRINITY_DN203682_c0_g1_i1 len=238 path=[0:0-237]
CCCATATCTCATTTATTAGGTTCACCCACAGGCTTGCCCGCATCCAGGTCTGCCAACTCTATAGAGGCCTGTCAGGCAGTTGACAGGCAGCTTAGAGAGAAGAGAGCTAGCTAGCACTGGCTTAAATTCCTGATCTTCTCCTTTCCCACTAGGAAAGGAGAGCAGTGGGAACGGAAGTGGGGCTCACAACCAGGGAAGCCACCATCCCTGGTTGTGACACCCCACCCCAACCCTTTTC
>TRINITY_DN203705_c0_g1_i1 len=223 path=[0:0-222]
ACTGCTGAGGCAATGCTCTCCAAGTTGGCTGCCTCAGGGAGATAATCAATGGGGGCAGGGTTGGTTGGGAGCACTCCTGGCCACATCTGTCCCTGAGTTGTGTGGAGGAAAGGGGTGAGGAAGCTAAACTAAGCATGTCTGCTCAATAAGAGTGGCAAGCTCCACTCCCCCCAGGGAACATGCACAGTGAAGCCCAGGAAAAGGGGCTGGGCCAAGGGCTAGG
>TRINITY_DN203672_c0_g1_i1 len=203 path=[0:0-202]
TATTGGCGGGTTGTCCCTGTCTTTAATATTTTAATTTTTAACTGGTTTTAATATTTTAACTTTTTAGCTGTTGGTTGTAAACACTGATTGTTAAACCAGCAGTGGATTGTTGTACTTGGTAAAATGATCAGTCGTGTTTCTTTTATCCCGAGTGTCTAGCAATCCCTCGCTGATACCTTGTGCTGTACCTGCCCACACCAGAG
>TRINITY_DN203629_c0_g1_i1 len=217 path=[0:0-216]
ATGATTTCCTAATTCAGATACGCTTTTACACTAATCTCACAATTTTGTCAGATTTTTGTTCCTGCCAATGAAATATTGAAAATAGCTGCTCCCACAGAGCAGTCATTTTAAGCCCTCTCCCCTTCTGATTCTTTGTGCTAGAGCCTCTGGGTGTTTAATTCACCAGCCTGCATAATTTTGCATGATCCTGGCACTAGATACATCCTTCTCCCCCGCC
>TRINITY_DN203630_c0_g1_i1 len=222 path=[0:0-221]
AACACAACCATTTGGAGGGCCAGTCGATGGCGGTGTTACCTTCTTCTTAAAACACAGTTTTGGGTTGTTTGTTTGTTTGCCTGAAAATGTACAAATAGGATCTAGGACCCCACTCTTTGTAGCACGTGTAACAAGCCCCTCGGGGACCTCTCCAGAGGCTGGAACATTTTTCTGTTGCTTTACTTTTCAAACATGAATGTTTATTTGCCAACTCTCTGTGTC
>TRINITY_DN203643_c0_g1_i1 len=201 path=[0:0-200]
TCCCTCTGAAATGAGGCACCCTCATTCAAACGCATCCCCTGGGATAAGGGGCTAGGTACAGAAGTATCAGTCTCTACCTCCAGTGATACAGGTGATGCAGAATTGCCAGTTGCGCTATTATTTTTCTTATTACAGGTTCTTAATTTAGATGGGGAATAAACAGTAACAGTAGGTTTCTCATCCAATCGCACTAACTGACCA
>TRINITY_DN203448_c0_g1_i1 len=382 path=[0:0-381]
TTGGAAGATGGCTCCACCAGGCACACGGGCTCTGCCATCCTGGCACAGAGGAAAGACAGGGTAGTGAGAGGCAGGGGGAGAGCATGAGTGGAGCAGTACCCACCAAGTAGGCAGTGCCATGCCGAGGAGCCCTAACACCTGGAAGGGGATCACAGCTAAGCAATTGGACCCTCTCACCGAGCAGCATCCTCAGATCTCCTGCAGTGGGAGTGTACCCCCCAGCCCCTGCCAGCGGGACAGGCTGGTCTGGGGCCCTGTCACTGGACTGGATCAGGCAAGAGAGAATTCCTGAGCCGCAGTGCCAGTGACTGGCACCAAACCGGGTTAAACCCTCCCCAATCAACGGGCTTGCCCCACTGACACAGACAGACAGAGGCTCCAG
>TRINITY_DN203499_c0_g1_i1 len=222 path=[0:0-221]
AACTAGGAGCTACTACCGGGGCGCCGCTGGGGCGCTGCTGGTCTACGACATCACCAGGTGGGTCTCCGCCTTCCCCGGCCGGGAGGGGACCAGAATGTGAGGGAGTCGGGCCTTGAGAGTGGGGGCTCGTGCTGCATCCATGCACCTGGGCAGGACACCCCCCCATTTTCTGGCTGCTCCTGCCCCTCATTGCTGCCCTGCCTTTCAGCCGTGAGACGTACA
>TRINITY_DN203490_c0_g1_i1 len=261 path=[0:0-260]
GTAGTCAAAGCTTTGGCTTGGATCCTGAGAACATTACAGTGACTACTCAACAGGACTACTCAGAGTAGTAAAAGTAAGTATGTAAACGTTTGCAGGATTAAAGTCTCACAGTAAGACACACACAAATATCTTACTAATGTCAATGGAAAAGAATATTTCTGTAAGCATATTGCTATAGAATCATTGGGAAGTATATGCCTAGGTTCCTTATAGTATTCAGGAAACAGAAAGATTTCAAGACATGGTAGTTTTATACTGCAC
>TRINITY_DN203468_c0_g1_i1 len=215 path=[0:0-214]
AAAATAGGCCAAATTGAATTTCTTCCAAAGGAGGGGGGTAGGAGGGAATTAGATGGGTTTTTATCTTCAGTTTTTTTTTGTTTGGGGTAATGTGGGGGGGGGCCTTTTTGTACAAAAAAGAAAGGGCGTGTTGTATGGGCAGTTTTTTTTGGGGGGGGGGCAATGGAAAGAAGAGGTCCTCCTGGTTTTGGTGTAGAGGATTTTTTGTTTTAAAT
>TRINITY_DN203417_c0_g1_i1 len=314 path=[0:0-313]
TAAAGGTATTCGAAGCACATATTCATGGCTGTGTGGTGCAAATTGCCACGGACAACCATACAGCCATGTATTATGTTAACAAACAAGGTGGAACCAGGTCCAGAAGCCTAAATGTGTTAGCCAGAGAGAGATGATTATGGACACTAGAAAGAGACCTACATCTCACAGCCATACACCTAGCAGGGACACAAAACAGCTGGGTGGATGCCCCAAGTTGTACCCTAGACCATCACGAGTGGAAATTGTCACGCAATGTGTACATGGACTATTGCATTTGTTGTGGTACCCCGGAGTGGGACCTCTTCACATCAGAG
>TRINITY_DN203439_c0_g1_i1 len=220 path=[0:0-219]
TAGGATTGTAGCCAGGTCTTCATCCAAAAGATAACCAAAACGTGGTAAGCAAAAGATGAAACCAGCAGGAGGTTTCTTCTTAAAGTAAATGGTTAGTTGGAAAAGGAAATGTTTTCCATCAGGAGTCGTGCAACAATACGGAAGAGTAAATATCATAAATGGATTTGTAAAAGGATCTAGGTTAGTTTGTTGCAGTTTGGCCTTGGGATCTTTTAATAGG
>TRINITY_DN203472_c0_g1_i1 len=450 path=[0:0-449]
CAGCGACGGTTACCTTTTCTGGTTGGCGTTAACTAGAAAAGACATCGAAGGTTTCACAAAGACAAACTCTAAAAAGACAATGTCACATTTGGTTGGTTGGTTGGTTTTTCGTTTTCCCTCCCACAAAACACATTTACAAACGTTTATAAAAAAAAATAAAAAAAAATAAAAAAAAATTAAGTTAAAAAAAATATTAAGAAATCCTTAAATAAAACGGGTGGTAGCGGCTCAGAAGCTGGGGTATGACTTTCCCGCGCATCACGGCTCTCGCGGACGCTTTCTCTTTGTCTTCAATATGGGGTGCGTATGCATCTCTCTCTCTCTCTGTGCGGAAGTGCTTGCTGCCGGCATCCTAGCTAGACTCCAGAACCCAGCCCACCGAGTGCCGATCGGTTACATCTCAGCCCCCTAGTGCGGACCACGCAGCAAAGGTCCGTGTTTTGGACAAGG
>TRINITY_DN203463_c0_g1_i1 len=357 path=[0:0-356]
TCTCCTCCCTGTTTATTCCAGGCACATCTGCATTGGGAGCGCATTCTCTGCACTGAGCCATCGCTAACTGGAGAAATAACGCGCTACGACATCCATCAACGGGCGGTACTATTGCTGTCAGAGCTTGCCTGGCTGTGACACTTCAATGGAACTGGAGGGTGGCCTCCCCTAAGTTTGGGTGCCATGTGGGGGCTGGATATGTGGGGCTCGCAGAGAACAGGTGTGGCGATGAAGTTATGTGACATGGAGAGCAGCTCTTTCTGCCGCCAGAGTACTTAGCAGTAGCGCCGTTTCCCCAAGGAGCAGTGGATGAGCTCCAAACTATTCACCCAGCTGCACAACACATGGGAGCGGCAG
>TRINITY_DN203465_c0_g1_i1 len=269 path=[0:0-268]
GCGGTGGTGAGGGTAGCACAGTGTGAGGCCAGCACCAGCGGGGCCCGGGGGGGGGCAGTGGGGCGGGACCACCACCCCCCCTTGTCAGCTGGGCTGCCAGATTTTTTTTTTCTATATATTTTTTTTTTTTTAAGTTTAGCTATCATGGGGGGACGGACTGTGGAACTGGGGCCCCAACCATGGTGGGCCCCAGGACACATGTCCCACCTGTCCCTATGATAGCTATGCCCTTGAACCCTCTTCATAGTGTATTGTGTGTTCTGTTGTCT
>TRINITY_DN203442_c0_g1_i1 len=223 path=[0:0-222]
GGCAGGGTCCTCTTACAGCAGAGGTTCAGAGAGTCACAATCCCAGACAGGGTCATGCTCCAGGACTGAATGGATTCTGCATGTCTGTGGCCACCTGGGGTCACAGAGATTCAGGTCTCAAAATGGAGTCAAACACGAACATTTGGAAACCATGGGATTAACTACCCTGCTTACTTTCGTTAAGGAAAAGCTCTTCCTCATCACTCCACGTGTCCTTCTCTTCC
>TRINITY_DN203471_c0_g1_i1 len=328 path=[0:0-327]
CCCATCTTTTTCCAGTCCTCCATCTCCATTAGATGCTTGAGCTCAGTCTTAGCCAGCGGCTTATTCGTGTAGTGTAAGCAGGAGCTGTATGATCTGCTGTTCCTCCTCTGGGGTGAGAAGGGACCTTTTTGCTTTCTCGTTGTTGAAGGCTGAGTCACACCCCAAGCAGGACAGCGCTGAAATCAGACCCACTTTGTACAGTGAGAGAGGAGCCTGTGGCGTTGTCTACAAAAACAGAAGCGTACTGGCCAGCCTGCAGGAACAGGACACCGCTGACCGAAATGGTGAAAAGCTCACTGCTGCTCTCCAAGCTGGTCACTGTCTCCAG
>TRINITY_DN203494_c0_g1_i1 len=312 path=[0:0-311]
GCTGGACAGCTACAGAACCCAAGGAAAGGGAAAGAGCCCGTCTAGAGGTGACACTCCCCCCTTTCAGGGCACTGCTCTATGTCTCCTTGCGCGCCATCCTAATAATGGGTCAAGCAAAACAACTCTCAACGTAGCCTTCAACTCCCACACTAAGTCACTTCTTACCAGCAGGATGTCTAGCAGTTTTGTTGAATTAAAAGGAAGTGGTTTTTTCAAAAGAGGGAAAAAATGAGAAGAACAATCGCTTTCAAATGTCAAACTGTGATTTTAAGGAGAGATTCACTAATGATGTGCTCTTACTGCTAGTCTGCC
>TRINITY_DN203419_c0_g1_i1 len=234 path=[0:0-233]
GCGTGACGATCCTGGCGAGGTCGCACACACAATTGCCATGGGCGAATCGCGTCGGTGTGATCGCCGGAGGTTGTCTCGTCAGGGAGACACCATTGACCGTATCACTACGGGTGGAGATGTCATGCGAACCGACCTGCTTAGACTGGTCAGCCTCAGCCGTTGGCACAACTCCAGACGAGAACACAACATGAGGAGAAGTACCGTGAAACGACGCACTGTCATGGCCGCCGCGGC
>TRINITY_DN203457_c0_g1_i1 len=223 path=[0:0-222]
TCCTAGTTGTGCCAAAGTGTTCCAGTACAAACCTGGGTGAGAGACTTATTCTCTTTGAGGCTCTGTTTCTTCCCCTGTTCACCGCCCAGCTCTCAGGGGTGCTGGGTGGCTATGTTGGTTAGTATACAGTGATTTGCTGTGCCAGGATAGAAGACATTAGAGACCTGCAAAGTACTGTGAAGTTAACAGTATAACTGGGGGTAAAAACAAGCGTGCAGCTGGG
>TRINITY_DN203453_c0_g1_i1 len=226 path=[0:0-225]
CGGGCTGCCAGTCGCCACAGGAACTGGTGCGCCTACGTGGTGACGCGCAGCGCCAGCTGTGTGGTGGAGGACGGCGTCGACACCTACGTCAAGCCCGACTATCAGCCCTGCGGCTGGGGCCAGATCCAGTGCTCACGCATTCTCACGTACCGCAGCTTCCTGCGCCCGCGCTACAAGGTGGCGTACAAGACTGTCTCCGACATGGAGTGGCGTTGCTGCCCGGGGT
>TRINITY_DN203454_c0_g1_i1 len=333 path=[0:0-332]
TTCTTACCTTTTTAAGTTCCTCCCCCATAGTGGACTTCCTTGTCTAAATTTTTCCATAAATTTGATCATTTAAATGCTGTTACCAGCATTTTTTAATGCTGTGTTAAGTTTTTGAACACACATAAAAGGGTAATAAAAATGTGACCACCTTGTATATGCATTTCTCTTGGGTAGAACTTGTCCTTCAGGTTCACACTGTGCACTAATAACCATTTGCACCTTGAAGAAGGAATACTCTCCATAGAGTTTTCCCCTGTTTATGAAAAAAATATTGTACTTATAACCAGATTTCAATATTGTGGAATGCTATTGATTTTTCTGTCACTCAGGCCT
>TRINITY_DN203498_c0_g1_i1 len=207 path=[0:0-206]
GTGGATGTGTTCCAACGCCTGCATGGCAATGTTATCTGTGGTGCCCTCTGCAGGGGAAGGAAGCCAGCCATCAGAGGAGAGCCACAAGACCTACCATATCAACTGCTGCTAAAGATTGTGACAGTGGGAGGAAGGGGCATAAACTCTAATTCCAAGTAACTACAGTTCTCATCGCCTGGAGCTGCCCTGTGCCTATGCTGCAAGGTC
>TRINITY_DN203413_c0_g1_i1 len=240 path=[0:0-239]
AGCTCACTTAGCTACAAGATTATGTTCACACTAACCACAGTTTTAGTTTAATGACTTGCTAGAAGAATATGCATGTTAGTAACGTAACCTACAAATCCATTTTTAAACCCCATTTTGTTAAGGTGAACCTGAACAGCTTCTTAGCAGCAAAGGTTGATTTTCCATGCTACTTTTTCCACATATTTTCCTTTGTACCATTTAGGTTACAGCGCCACCTGGTGGTTACATTGATAAACAGCC
>TRINITY_DN203497_c0_g1_i1 len=219 path=[0:0-218]
CCCTGGTAGCAAATCTCAGACAGGAAGGGATTCACCGATACCCCTACCTGGACGATCTATTGATCACAGCTCAGTCCCACCAAAAGATCTTACAGGATCTGGACAGGACTATGATCTCTCTCTCACGGGTTTTTAGTCAACAAGGAGAAGAGTCATCTCTTCCCTACGCACAGACTGGAACACCTGGGCGTCATTCTCGAAACCACTTTAGGAGTCGCC
>TRINITY_DN203493_c0_g1_i1 len=381 path=[0:0-380]
CAGAAGCATGGGGGGCCCATGGATCTACCCTACCAGGCCCCACCACTCCACCGCCCCCTATGCCTGCCCCTCCTTTGCCAGCTCTTCTTCAGGGCCAGATTAAGCTTGGGGGGGGGGGCAGAGTTGCAGGCTGACACTGCCTTGCCAATCAGCTGTTCAGTGATGCCGTTCACCCCCAGTCCTCTTGGATGAGAGACTGGGGCTAGGACAAACGTTTCCACATCCAGTAGGGACAAACGCAAGTAGGGAGAGCCTTTGAACAAGGTGTGGAGACTGTGTCCATGGCATGAAAAGAGGTGGCAGGGCTGAGCTCTGGCAAACTCTGGCACAGAATTAATCTTTCATTTACCTAGTGACTAGATAAAATGGACCAGCTCTTCC
>TRINITY_DN203460_c0_g1_i1 len=203 path=[0:0-202]
CTTCCGATCTAGACAAACAAGTCAGTATCCCTTTATTAAAAAGATTTATTTTTTTAAAAAGTGCAATAAATATTATTCTTTTCTTGAGCTAATATCTACCAAGTGGTTTAGACTTTAAAACGGTTACTTGGAAGTAGATGTCGAGGTCCTTATTTATGTAAAAAAGATAAATCATGACCTTTATTGGATGCTATTAATTTAAC
>TRINITY_DN203460_c0_g2_i1 len=390 path=[0:0-389]
ACATCATATACGAGGTTATAGCACATCTTCAGTGTTGCAAACTTGCACAGTTTTATCATATCACAACATCTGGCCTTTTTTTTGTTCCCTGGAAGCTCCAAAACTTGGAGCCAGGTGATTGCATGAAACTCTACTTTAAATATTGCCAAGAAAACATTGGAAATGAGAATCCGCTCAAAAACTAGGAGTCAAAAATCAAAGGAAGCAGCAAATTATTATGTTTAAAAGATTATGAGATCTAAGCCAATTTCATGATTTCAAGCTGCCTCTCATGATTTGTTGAATGTTCGAGGTTAGCACTGACACAGCTATGTTTAATTGAATATATGTACTTGGGGCATACTCCTTCTGTAGTCTAAATACCCTTTTAAAAACTGTCTTCCCAAAGCA
>TRINITY_DN203444_c0_g1_i1 len=201 path=[0:0-200]
CAGTGAGGCAGTGGCTGCATTTCTGCTGTATCTGTAAGTGGGAGATATAGTTCCCTTCAGGTTGGCCAACAGGTGCAGCTGCTGTTGGTCTTCCATCTCCAGAGGCTGAAGCTTGGAAACAGACTTTCAATTTGCATGCATTTGTGCACATGAAATGCCTGGTTTCTGTGTACAGTTACTGCATGTGCATACACGTTTACC
>TRINITY_DN221212_c0_g1_i1 len=230 path=[0:0-229]
TAGCGCTGTATATCATTAATTTCAGACTGACCTGTGGACCAGATGAACCATTACAAAGTTGCTTCTTTTCAAATATTAGGGCAAACAGAACTGCCACCCTTGGTAGATCAATCTTGCTTTGGTTGATGGGGAGATGTAGAAGATCCATCTTTAAAACAGTAGAGTCCCGCTCAACTGCCTCACTCTGGTCCACAGTATTGCCTTTTCCAAGAATGCATTACATCAGGGGC
>TRINITY_DN221218_c0_g1_i1 len=320 path=[0:0-319]
CCAATTTTGAATAGAGACCCTTTGTCTAAGGGCTTTAACGACAGAGGCATTTGGTTTGATGCTGATTGTTTTAATTAAAATTAAATCACTTTGCTAATAAAACTACATAATGCTTTCCTGGATTCTATCAGAGAGCTAGTTGAGGCTAGGAAAGAATACAAAAGTTTTGGGGGGTTTTTGTTAGTAAGTTATGATAGCTCTGGTTTTTTTTTTACAATGGATTGGCTTTGAAATTAGTAGCCAAGGCTAATAACCTCTCATTGTTTTGGCAACTGGTTGCCATGGGCTCTTGGGAATTTGGTTTTACTGTTAATTATCAC
>TRINITY_DN221211_c0_g1_i1 len=977 path=[0:0-976]
GCTCTTCCGATCTCCAGGTCCCGTCGAGGGGGAGGCAGAGCTGGGCACTCACGAGCGAAGTGCGAAGACTCTCCGCAGTAGAAACAGAGCCGAGAGGCTCGTCGGCGTTCTCTTTCCGCGGCGGTCAACGGTCCCCGCGCGACCCCGATTTGCATGGGTTCCCCCTCGGGTTCTCGACTCGTCTCACCCCGGGCGGGGGAAGGCGGAATTCGGGGGCCTAGGGCTCGGAAAGGTTCTTGCCACCTCTCCCGTCGCCGTTCCCCCAAACGTTCATCAATCTGGATGGTAAGGTTGACCAAGTCTCCCCATGCCTCCGGCAGGGAAGTAACTGCGAGCTGGTCTTTTAACTCCTCGCTCAACCCTCGTCGGTACATCACTCGGAGGACATGGTCGGGCCAGTTTAGGTCTACGGCGAGTTGTTGGAACTTGGTTACGTACTCAAGCAAGGGCCCTTTCCCTTGCTTGAGTCCCATGATGGCTGCTTCGGCGTCCTTCACCCTGTGAGGATAATCGAAGAGAAAAGAAAACTCTTTGACAAACCGGTCATAGTCCTGTAACAAGGGGCTCTTGCTAGTGAGTAGGGGCGTCGCCCAGGCCAGGGCATGACCTTCCAAGAGTCCTATGATGAAGGCAACCTTACGGGCGTCGGTGTTATAGGTGGAAGGTTGCATGGTGAAGGCCAACTCACACAAAGCAAGAAAACCTCTAAATTGTCGTCGGTCCCCGGCATATTTCGTAATTTTGGGCCCCTTTGGCTCCCGGGACAGGGGGGCCGGGGCATCAACGGGTGCTGCTGCCGCCCCTTGGGGCTCGAATGCATCGGGGTTTCCCCCCCCGGCCTGCTGCTCTTTTAAATCCCTCACTTCCATCGCGAGGGACTTAACTATCCGGGATAGCTCTTGAACCTCGGCTGCAAGCTGCTCCATGGCTGACAACCCCCTGAAGGGGGGGTAAGAGGGGAAAGTTTTAGAAGCTGG
>TRINITY_DN221181_c0_g1_i1 len=253 path=[0:0-252]
TGTTAATCAGATTATTTCACTCCCTGTGTTTTTTCCAAAACCACATTCTTCACTGGGAGAGGCAGCATATCACACATTGACCTGAAGAGGGTGGTGTTCTATATCCACTGTGCAAAGCCTGTCAGAGCATTTGATTCCCCCCTTCATCTCTTATTGGGGGTCAGCGTATAGGAGTTCCAAGTTTCCTTCCAGAGGATCTCTACATGTATACTGCAAGTATTCATTCTTGCTACACTATTGCCGGGAGAACCCC
>TRINITY_DN221150_c0_g1_i1 len=224 path=[0:0-223]
ATACCGCCAGGAAGTTTTGGTCCCTGTGTAAAACGGCAGGGTGGTTCTGCTCCAACTAGTATGTTTGGAGGGGATGCACATGCAGAAGCTCTCCTCTCCCACTAGAAAAAGGAAAGTGTCACTGTAACTTTTGATACTAATTTAAACCTAAGATTTCCTTCACCGGGGTCGGTGTACTGCAGGCCTTGTGGGCCTGTTATGCATGCTTAAGAACTTGAAGTGCC
>TRINITY_DN221133_c0_g1_i1 len=216 path=[0:0-215]
CACAAGAGGTTTCTTTGACAAACCCAGCAAGGGTTCTGCCCCTTTGGCCAGGCCTCCTGCTCCTCCTCCTCCCTGTTCGGTGCTGGCAGCTTCTCGAGTGGAGGCGAAAGCGACAGAGAGTAAGTTCCCTTATATTCCATTGCGGGGCAGGGGGACGGGATGTTCTGCTGTTCGAGAAAGGAAGAACGGATGCCAATAAGAAGGGTTTCCAGGCAC
>TRINITY_DN221188_c0_g1_i1 len=416 path=[0:0-415]
TTTGGCCTTATGCATCATCCGTCCCTTCAGTGCCTTAGCACATGGAGGGCTGTCTAGGCCACTCCATGTAATCATCTGCTCTAAAATTTGGATCCAGGTGTAAACTTTGACTTAGTCACAATCCTCTTTTAAAAATAAGAATTGTTAATAAGTATGTGTGCCTTAGCCAGAACTCTCCAGGAGAGCAAAACACAACTTCACTATGAGAGAGTGAGATGTGCGTGTATGGGGAGATGGAGTATTGAGTGAGCATTCCTGAAACAATATATATTAAAACTTTTTAAAAGACACTGAAATGCCTCTTACATAAGCTGCTAAAGTGATTACCTGCACATTTTTGTAACTTTACTACATCAACACTAGCTGTGTAGTGTTTAGCTTGTATTGGTGTTGATTCTACTGCTGAAACCACCAGA
>TRINITY_DN221175_c0_g1_i1 len=383 path=[0:0-382]
GAGATAATTAGCTACGCTTTGCTACTAGGCACAGAACAGGAACCAAGAGCTCAGCTAAAAGTCCCCCGATTCCCACTGAGTCACTTAGCTCTGTGTATTCAGGCAGGGCCACAGAAAATGAGCTGTCCTCTTCAGTCACCTAAAAATCAGTGTTAACAACATTAAGGGAGAGAGAGTTGTTCTCAGAAAGGTTTGTGCAAGTGTCTCCCTCTGCATTTGGTCAGCTAACAGGCTCACAACTGCTGTGTCTCTAAAGCAACAGCGCCAGCTTGCGGTGGCTCACAGTAAGCACAGGTGTGATGTGAATAAGATGGCAGCTGGATTTGGACAGGCAGGGACACTTTTCTTCAGAGTTCTTACCTAAATATATTTACCTTGGCCGC
>TRINITY_DN221220_c0_g1_i1 len=264 path=[0:0-263]
CCTGAGTCACTGTATGGTATGCCTGTGAGCATTGGAGTTATTCAAGTTGATACAAATTAGGACATGAGATTACACTTGTGTTTGTTATATTCATTGATTTATGCACTGAGGAAGGATTTAATCCGAAACGCGTTTGCCTTTTTATGAGTCAAGTAGTGGCATTGACTGCTTTTTAGTAGTGCTTATATATGTGCCAATTGTTGGGGTTTTTGGAGTTCCAAACCACTGGTATTTTTGCACTTCTTATTGTATTGAAGTTGCCCG
>TRINITY_DN221166_c0_g1_i1 len=215 path=[0:0-214]
TTTTTTTTTTTTTTTTAAATAAAAAGGGGAAGGGGGGGGGGGTTTTTAAGGGGGAAAAAAAAAAGGGAGTTTGGGTTTTTTGAAAACCAAAGGGGGGGGTTGCGCCCCGGGGTTTTTTTGGGGTTTTTTTTGGGGGAAAAGGACCCCGGGAACGGGCAAAATTTAAAAAAAAAAAAAAAAAAAAAAAAAAAAAAAAAGGACCTGTGTGTTTGGAG
>TRINITY_DN221224_c0_g1_i1 len=215 path=[0:0-214]
AGGTGTATGCATATGCCCAAAGAAGCAGAGGTGAAGTTGCACCTTCAACCTTTACTTTGCATCTGTGACTTGGACATTTCACTGTACAACAACGTATTGGCTTGGATTTGAGATATAACGGACACGAGAGCGGCATTACTTCTGGGATTAACTTTGTACAGCAGACTGCAATGCACAGGTGTTGACCTAAGGTCTGTAATAAAATATAATAAAAC
>TRINITY_DN221161_c0_g1_i1 len=327 path=[0:0-326]
AGCCTGTCCTTTTCAGGTGGGGCCTTGGGAAATTCCCTTTTTTGTAAGATCTGACCAAGAAGGGTGTTGGCAGATGTTCCAGAGTCTTTATCTGGAGGATCTGCTGTGTAATGGGAGTGGAGCAGAGAGCTGGGCTGCGTGGCCCATGGAAATGGGCTTCCTTGTGCCTTTCCCCCACAAGCTCTTGAGCTGCTGCTTCTGTCTCCTGCAGAACGGGGACATGGATAATGTTGGTGACTTAAAAACAGGGTGAGGTCATCCAGGCTCTGGTTTGGAAGGTCCATATCCCTGCCTGGCCTGAGGAGCACATGTCTGGGGGCAACTGAC
>TRINITY_DN246680_c0_g1_i1 len=261 path=[0:0-260]
GGGCCTTGAGATCTGCCTAGAAATAAAAAACTTGAACGAAAGAGTTTCCGTTTAGGTAGAAGGTGGGTGAGACTTGCAAAGAAAGGATCTTGTTGCGGAGGTGTCATTGCAACAGAGAGGGAGAAGAAAGCAGTTATACAGAACATACAATCCAACAAACGTCCTGCAACCTCACGTGGTGATTTTCCCACTAGCTGCCCAAACGTTCTGAGAGCGGATTGTAGTGTTGGAAAGCAAGCCCCTGTCTAGTCCATCGCCCAC
>TRINITY_DN246697_c0_g1_i1 len=299 path=[0:0-298]
TAACAATAATTGACAAAAGCTAAACTCTGCAACTTGTGGTGAATTGCACTCCTGAAGAGCATGCACTATTTTGTTCGGTACAAAGGAGCTATCTACTCAAATCCACACTCAGTTACAGCTAAGCATTTAAGCAAACAACCTCTTTTAAATCAAGTAAATATAAACATAAGGAGAAGAGGCAGTAAACTTTGGTGCTTTTTTGAGCAGGTGCAGAGACGAGGGGAAATGGGGTGCTGGCCAGTGTCCATAATTTTTTAGTGTGGGCTTGTGGTGGGTGGTGTATACAGTTCAGGCCCAAC
>TRINITY_DN246684_c0_g1_i1 len=219 path=[0:0-218]
CTCTCAAGTTAACTTTGTGCATGTGTGCAGATTTTCACAGGATTATTGGGGTCTGGAGATACAGCAGCTACAATGTGATTTGTGGAGATGGCAGCATGTGCATTAGCAGCTTGTGTGGACCCCAGTGAAAGAAATAAAACTTGTTCCTGTGCTGTTGATGTGTGCTAGTTCCCACTGAGCAGTCATACTGTTTGTGTGTACAGTAGCCAGTTCTATTCC
>TRINITY_DN246686_c0_g1_i1 len=233 path=[0:0-232]
GAAACAGGCCTCGAGGCCCTCTCAGGGCGGGAAGGGAAACCGCCCTAGTTTAATCAGGGCCGCTCTTTGGATCAGCGCAGTCGCAGAATCCTAGGAGCAGGAAGGCCCCTCGAGGACCAGCTCGTCCAACCCGCTGCTTGGAGACGGGACGAATCCCGCTACACGAGGGCGGGAGAGTCTCGCTGGCCGGCAGCGAAAGCACTTTACGCCCGTTCCGTCTAGGCCGCCTTTCC
>TRINITY_DN246768_c0_g1_i1 len=264 path=[0:0-263]
CCCCTGAACCTGATTGATCCAGCACATGAGTTCAAGCTTTTCACAAACACAGAGAATGCAACAGAGGAGAACATTAAGTTGAAATTTTGCAATGAAATCTTTAGATTTGCCGCTGCATGCATGAATTCTCGTACCAATGGTACTATTCACTTAGGGGTAAAAGACGATCCTCATGGGGAGATTAATGGAGTGAAAGTAAATAATAAAGACAAATTTATTGACTATTTTGATTCAATGATTCAGAAATATTTCAAAGCACTGCTC
>TRINITY_DN246766_c0_g1_i1 len=218 path=[0:0-217]
TACCGAGTCAAACTCCCGGCCCATTATCATATCCATCCTACCTTTCATGTCTCCCAACTTAAGGCAGCCCAACCTCCTCGCCAACCTGAAAATAAACGAACCGGCCCCCTCCCCGCGACGTGGGAATATGAGGTGCAACAAATTCTGGATGCACGCCGACGGCACGGCCGGTTATGGTACCTACTTGACTGGAAAGGTTTCGGGCCCGAGGAACGGCC
>TRINITY_DN246739_c0_g1_i1 len=230 path=[0:0-229]
CCTTGATGTGGATGTGAAAGGTGGAACGTTAAGACGGGGGCTGTTGCTATTGATGAGTTTGTATTTTGATACCTTTTATGGGCTTTGTTCAGGGAGCAGGACTGCCTTGTGCAAGACCAGGGAAGCTTTTCCTTTCCATGGGCTACTGACAAGATTCATGAGAGGGATAGGAATTGGAGGTGGGGAGGGGGCTTATGTGGTTTGCTCTGGATGGGGGGGGGGGGAAAGGA
>TRINITY_DN246751_c0_g1_i1 len=275 path=[0:0-274]
GTGAAGCAACTCTCTCCCTTGTTCTGTGTGCCCTGCCTTGTTCCCAGTACTGCTTCTCTTCTACCCTTGCCCTCAGATTGGTCCCTTGTTTTCACTTCTCTGATCCACATCTCCTGCCTCTGATCTTGTCCCAACACCCCCAACCATTATGGATGAGGAGATGCACTGAAGGACAGGGGGCGGATCCATGGCATACATCTTTGGTCTACACACTGCAAGTGGGAAACCTCAGGCCCTGGTGATGGAATGCGGCCCATGACTAGTTTTTATTTGGC
>TRINITY_DN246737_c0_g1_i1 len=212 path=[0:0-211]
AGGAACGGGAGCGGCTGACACAGCAGCTGGAATTTGAAAAGTCTCAAGTGAAGAAGTTTGAGAGAGAGCAGAAGAAACTCTCAAGCCAGTTGGAGGAGGAGCGGGCACGCCACAAGCAGCTGTCGTCCATGCTTGTTCTGGAGTGCAAAAAAGCCACGACTAAGGCCACCGAGGAGGGGCAGAAGGCAGCAGAGCTGAGCCTGAAGCTGGAG
>TRINITY_DN246712_c0_g1_i1 len=312 path=[0:0-311]
CTTTGCAAAGCTATAGATCGTGTTAGTGGAAACTAATATGTTTTATGGGAGATACCAGGGGATGCCATATGAGCCGAGAATCTCATAACTTAAATGGTGGGGTGGAATTGCTCCCCCCTTATCTTACTGAGTGCCCTTTATATGAGGTAGTTAGGACTAGAGGGCTTTTACCATCCTCCTCTAATAAGATGTGGTCTTTTTTGTTACTATCAGGTAAACTCAGCTTTTTGCTGAGTAGAAACACAGATAATTTTCAAGGTCACACTTTGCTCTGTATACAGCAAAGGTAAGGCTGGTATATCCATTTATTGC
>TRINITY_DN246706_c0_g1_i1 len=236 path=[0:0-235]
GATATATACGTTGCCGATCAAAATTTCGGATCCTGATGGAAGTTTGCAATAAAATAAAGCAAAATACGACTGATACTTATTTATTAATTTAATAAACATATTAAATGAGGTTATACTCACAAGGGCCAATCCACCACTTGGGCGGCCAACTGTCCTAGGCGGAGTCGCCTCCACAGAAATAATATTAAAACCTTTTAATTTAATACTCTCTAAGGCCCATGTTTCCTGTAACAGGC
>TRINITY_DN246723_c0_g1_i1 len=238 path=[0:0-237]
TAGAAACTGTGGCGTGCTTTGCTGTAGCTGTGGCCAGTTCCACAAACCAGCTGTAGGTCCAGGTTGGCTTTGGCCTACCCAAAGACTTTGCCACTTCATTTGGCCCTTTGCAGACTGCTTACCCTAACCTCACAGACCTGTACACTAATTCACTACAAGAGTGAACCGATATCGTTCAGCATAGGCAGGTGCTCGACAACTTGCTGTCCTTCACATTCAGGGCTATATTGGATGAGTC
>TRINITY_DN246695_c0_g1_i1 len=344 path=[0:0-343]
AGGAGTCAGAAAATTGTTTTACCCTCCTTCTGACCTAATCCAGTTCATCCCAAGGAAAAACCATGGCACAGATTAGATGTGAAAAGGGCCTTGAAAGTCTACTTTGACAGGACAGTGTCTTTTCGTCATTCCTCTTCTCTTTTTGTTTATCACCACCTGAATAGGAAGATGTTAAAAGCTTCTAAGTCCTCAATAGCAAAATGGCGTGTGTGCAGGAAGCTTATCGGGCAGAGAATAAATCTCCTCCACAGAAAATTTGGGCCCACTCCTTAAAAGGGGCAGCCACTTTTCAGGCATTCATAAACCAAGCGCCTTATGAGGAGATTTCCAGTGCAGCCACGTGG
>TRINITY_DN246738_c0_g1_i1 len=493 path=[0:0-492]
CTCTGCAGCCATCTCAGCCGCCAGCTCTCTCTCATCCTCACCTGCAGCTTCCACCATTTCCTATGGCACAAGTTTGGGAAGAATATGAACATGGAAGCACCCTGGAGAAAAGGGGAAGCGAAAATGCTTCAGGAGGCAAATGTTCAGAAAGAGAATGTAAACCAAGAACATACTTAGACATTCCAGGCAAAGCACTGTGGATGAGAAGATGGAAACCACACCAATGATGCCACTGACATTTTCTAAAGCAGGAGAGACTCTCTGCTAAGAGCTCAAAGCCCTTGAGAAGCCTAAAAAGCTACACAACTCTCTTTGCTCCAAACCAGTTTGTTGACATGCAAACCAAATGCAGGCTGCTGGTGCCCATGAGAATGTTATTTGGAAGAAAGGGTTGTCAGATCAGCAGCTGACACTATAGAGAAATTTACTTATATCTAAATCTCCTCCATAATAATCCTTAAAGAATGTGGAAAACAAACAGGGTTGTTTCTTC
>TRINITY_DN246745_c0_g1_i1 len=225 path=[0:0-224]
TTGGTGATAATTCTGACATTACTATGTGCAAATGTCTGTTCATGTTTTGTATCAATGAAGCACCATGGAACTTTTAAAGTAGGTGACATTTCTGTTCACTAATATCAGCATTATTTCTTATCCTGAATTCATTTTGTGTTACTGAATCACAGAGCACAATGCAATGAATAGCCTGTTCCTAGAAGTTAATAAAGCCTTTTAGTATGTAAGTATGGACAAATATTC
>TRINITY_DN246767_c0_g1_i1 len=332 path=[0:0-331]
CCCTACACAACCTGCTGACACAGGCCTGCGCCGGTCTCCTTGATGATTCCCCTTCCACCAAGGGCCTGAGGGAACCTTTTCCTTTCCCACAGGCTAATTTGGAAATCGGTGCAAGGCCAGAAAGAAGTTGGGTGCTTAAGGGGGCGTGTGCCCAGCATGGGGCAAGGAAGAGGGGACTGTGGATCCATTCAAGGACTGTCTTCACCTCCACTCCCTTCGCCTGGGGCTCACGATCCCAGCGCTTGAGGGTGCAGAGTGGGTCAGATCCAGGCCTTGGAAAAAGACCAAATAAAGAACAGGGCACCCCCCCCTCCCCCTGAGCTGGATTTGGC
>TRINITY_DN246749_c0_g1_i1 len=212 path=[0:0-211]
ATTCACTGGAGCAAGATGTACTGACACTGTGCCCATGAAAATCCATAACCAAGAAAAAGCTGAGGAACTCTACCAGAAAAGAGTGTTGACCATAACTGGCATCTGCATTGCCCTCCTTGTAGTTGGCATCATGTGTGTTGTGGCCTACTGCAAAACCAAGAAGCAGCGGAAAAAGTTGCATGACCGCCTGAGGCAGAGCCTTCGATCCGAAC
>TRINITY_DN246733_c0_g1_i1 len=249 path=[0:0-248]
CTCGTTCTCACTCAGTTGTGCAAGTTTCTGGTTGTCGTCGTATTTGCCCAGTATAAGTCGCAAATGTTGATAAGTGTCTGGTAAAATGTCAAGAATATAAGGTGGGCTGTTCTTCAACTGAAGTTTTGGATTTTGGCACAGTCTTACCACTTTGTCCATTAGCTTCCAAGTCTTTTCCACAGTCCTGCGGTCAGCAGCTGCTTGCTTAGGGGGGGCCACTGCATCCTGAATAGCATCAATGAAGCCCAG
>TRINITY_DN246719_c0_g1_i1 len=235 path=[0:0-234]
TTCTGGAGTGTTGTGACATCACAGCGGCAGGGACACATGGGAAAGGGGGGCCTACCTACCGCCCCCAGTTCTCCAAGTTGTCGGGGGTGCCCCAGCTGACCCAGAGAAACTGAAGTTTCCCCTGGAGCCCAGAAACCTCTGGATCCCCAGAATATCCGGTGGTGACTCTGCCCACTCCATCTGGGGAGCCCAGCCTGGCTCAAGCATCTTGTGCAGGAAACCCGTACTATCCAAG
>TRINITY_DN246747_c0_g1_i1 len=379 path=[0:0-378]
CAGTACCTCATACAAACTCTGAGTTTGTGATTTTCATTTATGGTTCTCAGGAAGCAGTTATTTTTACATTGTTTTTCAGCAATCATCTTCAGTATTTTAGAGTTTGAATGGTATAAAATGAAAGTGTAAATCTACCCTCAGCTATAGGAGAGACATAATGTGAGTAGGGAAGAGTGAAGAAAAGACCAGAATGAACATAATTTGTCTCCCTGCCTCTGAATCTTACAGTTAACCACTCCTCCCTCCAGCTGTCTACAGAGAAAGTTTTACTAAAACTCTGTGAACTCATTTAGTCCTGAACAAAAACAGAAGCTTCTTGTAGCTAAATGCAGATTAGCTTTTGTATTCAATAGGATTTTTCCTATTGCAAATTGAAAGC
>TRINITY_DN208168_c0_g1_i1 len=206 path=[0:0-205]
GCTCATGCATTTCGGGCGAGCCTGGGCCAAAGCCCAGGCAGCGGCACCCAACCAACCCCGCCGCCCGGCGGCGCCTTGCGGCAACCGCTAGGGGTGGGAGATTTCGCGGCACTCAAACAGGCATGCTCCACGGAATGCCATGGAGCGCAAGGTGCGTTCAAAGATTCGATGATTCACGGAATTCTGCAATTCACATTACCTATCGC
>TRINITY_DN208128_c0_g1_i1 len=377 path=[0:0-376]
CTTCTGAACAACACCGGTTTACCAATCTGTTCATATGAACACTTGAGGAATAAAACCAAAGTAAGGTGCAACTAAATTGGATTAACTGATTGTCAGAATGCATCCCTAGAGTGCAGGAACCTTGTTATCACAGGAGAGGCTTAGAAGTACAGACCCTTACACAAACAACACAGGAGAAGAGCTTCCAATGGGAAAGCAAGTATTATTAGTACAATCTAGTTTGTGTTACAGTAGCACATAGAAGTCCGGCAATGTGTAGGCTTGGTCATGCTACTGTGGCAATTGCTTGGCTGACTCTACAGAGGCATCCTCTCATGCTTTTTTTAAAAATCAGAACAGTCTGCACCCCCAAAAAAATAACCTTTCAGTCCAGTCTC
>TRINITY_DN208164_c0_g1_i1 len=267 path=[0:0-266]
TTGTGTGACCCAAGGCCTTTGGCAAGCTACTCCTTACTCCGGTCCTTTGGGGGACATGTTTTCCCTCCTTCACCCACACTGTGCATGATGGGATGAAGGGGGAGGCCTAGTTGATAAGTTTGCGGGGCTGGTACTTGAGGGTACCTCAGGATCAGTTACCACCCTTACTGTTAAATGTTACCAGTTCAATGTTTTCTTGCTACTGGACCCATATTGCCTTTGGAAATTTACCCTCACCCAGATATGTTATGATTGAATAAAGATCGC
>TRINITY_DN208139_c0_g1_i1 len=284 path=[0:0-283]
AATTTAAAAATGGGAAGGTTATTGTCAATGAATGCACAGCTCCTAAAAAGAAATTTATCTTTGTCAGTAAGTAAAGCACATAAAGCTTGTTAGATTATTTTCACACATGTACTCTCCATAATTTCACAAATGTTTAAATGCTTGCTTTCAGTTAAAAAAATTCTATCTTCTGCACATGAGCTAAATGAGTTTTAAAGAAAGGGAAGAAAATACAGGAGGCAAGGGGTTCAAGTTTCATTGTTTTCCACCTAGATAATGATAATGAGGGGATGCCTTTAAAAAGC
>TRINITY_DN208131_c0_g1_i1 len=229 path=[0:0-228]
GAATTCCTGGCCTCTGTGAAGAATTTTAGGAGGGAAAGTTAATTTTCCAGGCCATACTAGGCTTATGTGCAGAATTTTTATTCTTATTTGTCCTTGATTATAAGATGTGAATGACACTTAAATGTGCCTGAGATTTGTGTTGTACAATGTGCCTGAGGACCTAAAACAGAAGAACCCATTGTATATGGTAAAGGCATAATGCTAGTGCCGTCCACCGGGTCAACTCCAC
>TRINITY_DN208134_c0_g1_i1 len=203 path=[0:0-202]
GCACAGAGTTCATGTGACTTTTTAATAAGCGGTCATTGGTATAAGCTGTAGAAGAGCAGCAGGAGGGTTCCCATCTCCCCTAGCGTTAGGCCAATGAAGCAGCCATTTGCTCCTGGTCTCTACATAGCTGCTTCCCCTTGCCAGATCTGCCTCACTTAGTTGCAAGTCGGACTCTGTCCACAGAGCCCAGAGGAAGTCGGCTC
>TRINITY_DN208148_c0_g1_i1 len=334 path=[0:0-333]
TGGCTGCTTGCAAGGGCCTTGCAGCAAGCTGGCAATGGTTTTCACTCACATAATTACAAAACAAAGTTCAGAAACCGAATCTAAATCCACCTCCCCATTTTACCCCTTTAGTTCCCACTGCCCTTGGGTCCCCGGTTGGAAGCAGTTTTCTCAATTGTGCTGGAGCTAAGAAACCTTTGATATGCTAATCACCTCATTCCAATGGTGAGCAGTCACACTCGCATTAATTCAAATAATTTGAGCAGAATGGTGTGAAATGAGACCTCTTTTTAGTGGCAAGCAGTGTGTCTGAAGACATTTGTTCTGCAGAATTCCTTCCCCCCCACCCCCTTGC
>TRINITY_DN208137_c0_g1_i1 len=273 path=[0:0-272]
ATTTACAATACACTCGTCTCATCTCTCTCACACACACACCCCATAAAAACCCAACCCCAACAACAAACAGCAAGCAGGCAGGCAGGAGCGGCTTAGACCGGGCCCAAGGTGGTGTTGGTTCGCTGTGTTGTTTTAGATTCTGTAACGAATTGAATGTCAGAACAGGCGGTTTTCCCCTCCCCATTTAGCCCCCCCCCCCCCCAACCCCTGACCCTTTTTAAAAGGCGGCAAGTTGAAACCAGGGGGGTGCCCGGGGGGGGGGGGGGGGGGGGG
>TRINITY_DN208157_c0_g1_i1 len=1791 path=[0:0-31 2:32-1790]
CGATCTGGGAAAGTTCTAAATTGCAATAAAATTTGACGCATTCCAAACACCAAACACCATCATTAAAGAGCAGTAACACATGCCATGCAGATCAGTACACCTGCACCCAAGGTCGGTTTTAGGATGGGGCAAACATGACAGCTGTCCCAGACCTTGCACTTCCTAGAGGCCTTGTGCTGCCTTGAGTACAAGCACTCCCCTGTTGTGTTACTGCTTGCCCATGGCAGCAGAAAGCCCCACCAGAGGCACTCTCCTTTTGACACTCTGAGGTAGGGAGGCAGGGGTTGTGAGGACAGTGGGGGGCAGGAACTACCTGAGAATAGGGCACTGGGATGTACTCACAGAGCACTCAGGCCCCGATTCTCTTGTTTTGGTGTACCTTGCTGTCCCACTCAAGTAAGTCCAGCCCCCTCTCCTCCATTGATTCCCCCCACCTCCTTTTGCCCCAACGACTCCTCAATTGCCCTGTCACCCTGTCCCAGCAGCCCTGTCATCCCTGTCTCTCCCACTTCCTCCTCCTGGCCCTGCAAATTCTAAGACTGGCCTAAATCTTATTTCATGGGCTCAATCATTCCCACTTGTTAAACAACCTGCAGGTGACGGGAGGAGGTGCCCTCTGTAGCGGCCCTGAGAAAGCAGGTTTCAGTGAAATGCCTTTTTTTTAACAACTAACATAATGGACAAAATCTCTCTCCGTGTCTGAGAGTCCCATCCCTCTGCCTCCTTGTCTCAGAATCTGGTCTACTCCCTGCTAGGGTCTGCGTGATGGTGGTAGGCCACACCGTCCTATGCAGACCTTTGCAGAACACTCCCTTGACTTACAGAGCGGTTGACTTGACAGAGCCCTTGACTTGACACGGTTACAAAGCAATTCTAGGGCTGCTATGGCATCCTTGTCCTGTTACGCAACTTGATGATGTTCCATCCTAGCAGGACAGGTGAGCTCAAGAGAAGTGAAACACAATCACAGTCAGTAGGATGTTTTCCTTATGGAATGGAAGAAGGATAAATGGAGAGGAGTGGGGGGAGGGGGAAGGATGGTAAACTCTCAGCATCTCTTTCCTATATTGGTGCGGGCAGGTCACTGGATTGAGGGAGCTGTTCTCTCTACCCAGAGTGCACTGCTTATCAGGGTCTCTCAGAAGTTGCACGATCAGGCTCTGCAGTGATATCATGGGAACTGGGAGTATTCTTCAAGATGGCAACAGGCACATCCTCGTCTGAGTTCTGGCGACACACGGCTTTGCACCCGAATGCTGCCAGAGAAAGGCAAATGAAGAATCCAAGGGAGGTGAATATCAGGACAATGGCCCTCATGCCTGTGCAGTAATGCGAGCGCTGATACAGCACCATGCAGAAATCATGGGAGGCACATTTCACGTTCCGATTACGGGGGTCATACACCAAGTCTATCAGGTAGAATATGTTGATTGTGCCCACTATCACCATGCAGAAGATGAAGATGGCCAGGCAGACTTTCACCAGGGTCATGTTGGGAAATCTGTATGCAATGAGAGTGATGATGCCAGTCAAGATTAACAGTGATGCTGAGCAGAAGTGGGTGCCTAGCTCATCCCTGTAGACACAAGGAGACAAAATCAAGATGACCCCAAAGGCCAGCTGCAGTAGTCCAATCACCAGCAAGAGAGCCCCAAAGACTCTGGGATGCCCCCGGAGGAATTTCTGCAGTAGGGGTCCAGCTTCTGCCATGGCAGCAATGGGGTGTCCTGATATAAACCAAACCCCTCACGGACTCCAACGTGGAATCAACAGGCTTGTGTTGCTCTCTGC
>TRINITY_DN208157_c0_g1_i2 len=1794 path=[1:0-34 2:35-1793]
TCTACACTCTTTCCCTACACGACGCTCTTCCGATCTTGACGCATTCCAAACACCAAACACCATCATTAAAGAGCAGTAACACATGCCATGCAGATCAGTACACCTGCACCCAAGGTCGGTTTTAGGATGGGGCAAACATGACAGCTGTCCCAGACCTTGCACTTCCTAGAGGCCTTGTGCTGCCTTGAGTACAAGCACTCCCCTGTTGTGTTACTGCTTGCCCATGGCAGCAGAAAGCCCCACCAGAGGCACTCTCCTTTTGACACTCTGAGGTAGGGAGGCAGGGGTTGTGAGGACAGTGGGGGGCAGGAACTACCTGAGAATAGGGCACTGGGATGTACTCACAGAGCACTCAGGCCCCGATTCTCTTGTTTTGGTGTACCTTGCTGTCCCACTCAAGTAAGTCCAGCCCCCTCTCCTCCATTGATTCCCCCCACCTCCTTTTGCCCCAACGACTCCTCAATTGCCCTGTCACCCTGTCCCAGCAGCCCTGTCATCCCTGTCTCTCCCACTTCCTCCTCCTGGCCCTGCAAATTCTAAGACTGGCCTAAATCTTATTTCATGGGCTCAATCATTCCCACTTGTTAAACAACCTGCAGGTGACGGGAGGAGGTGCCCTCTGTAGCGGCCCTGAGAAAGCAGGTTTCAGTGAAATGCCTTTTTTTTAACAACTAACATAATGGACAAAATCTCTCTCCGTGTCTGAGAGTCCCATCCCTCTGCCTCCTTGTCTCAGAATCTGGTCTACTCCCTGCTAGGGTCTGCGTGATGGTGGTAGGCCACACCGTCCTATGCAGACCTTTGCAGAACACTCCCTTGACTTACAGAGCGGTTGACTTGACAGAGCCCTTGACTTGACACGGTTACAAAGCAATTCTAGGGCTGCTATGGCATCCTTGTCCTGTTACGCAACTTGATGATGTTCCATCCTAGCAGGACAGGTGAGCTCAAGAGAAGTGAAACACAATCACAGTCAGTAGGATGTTTTCCTTATGGAATGGAAGAAGGATAAATGGAGAGGAGTGGGGGGAGGGGGAAGGATGGTAAACTCTCAGCATCTCTTTCCTATATTGGTGCGGGCAGGTCACTGGATTGAGGGAGCTGTTCTCTCTACCCAGAGTGCACTGCTTATCAGGGTCTCTCAGAAGTTGCACGATCAGGCTCTGCAGTGATATCATGGGAACTGGGAGTATTCTTCAAGATGGCAACAGGCACATCCTCGTCTGAGTTCTGGCGACACACGGCTTTGCACCCGAATGCTGCCAGAGAAAGGCAAATGAAGAATCCAAGGGAGGTGAATATCAGGACAATGGCCCTCATGCCTGTGCAGTAATGCGAGCGCTGATACAGCACCATGCAGAAATCATGGGAGGCACATTTCACGTTCCGATTACGGGGGTCATACACCAAGTCTATCAGGTAGAATATGTTGATTGTGCCCACTATCACCATGCAGAAGATGAAGATGGCCAGGCAGACTTTCACCAGGGTCATGTTGGGAAATCTGTATGCAATGAGAGTGATGATGCCAGTCAAGATTAACAGTGATGCTGAGCAGAAGTGGGTGCCTAGCTCATCCCTGTAGACACAAGGAGACAAAATCAAGATGACCCCAAAGGCCAGCTGCAGTAGTCCAATCACCAGCAAGAGAGCCCCAAAGACTCTGGGATGCCCCCGGAGGAATTTCTGCAGTAGGGGTCCAGCTTCTGCCATGGCAGCAATGGGGTGTCCTGATATAAACCAAACCCCTCACGGACTCCAACGTGGAATCAACAGGCTTGTGTTGCTCTCTGC
>TRINITY_DN208186_c0_g1_i1 len=288 path=[0:0-287]
TGGATTCTCAGTTGTCCAAAGGCAACAAAGCAGAAACAGTGGCCAGAACTTCCCTCATAACAACAGTGTCACATATGGAGTAAGCCACCAAGGAAGAGTGGGCTACCATTTGTTGACTTCCTGTACTAAGCCTGTGGGCCAAATCTGCTTATTTGGCTCCGTTCCAAATCCTGACCCGTGGATCCAAGTCGTTGCCCTACAGGCACCGAAAGAGCATGCTCAGCGGACGGGAGGAGAAAGGAGGACGTTCACGTAAGTAGTGTCATACTGAATCAAGACCGATGGTTC
>TRINITY_DN208129_c0_g1_i1 len=353 path=[0:0-352]
CGATCTCGAGGACTCCTTTGTGCAGGTGTGGAGGCTAAGCCACAACCCGGACACCGAGGCCATTGAGATTGAGCACTGCCACTCGGAGTGCGTGACCGACACCCAGATCTGCGGCGCCCGCTTCTGCGACCCCCAGGGCAGCAGCTTCGCCGTCACCGGCTACGACCTCAGCGAGATCATTCGCTACGTCCAGCTGTAACTCCCGCCGCCGCCCCCCAAGCACTGCTGCTAGGCACCGGGCCCAGCGCCGCTCCCGCTCCCGCTGCAGCCAGGCTGGGCTGGCAGGATGGGGGAGCTATTGGCACAGGCGCGTCCTGGAACCCCACCCCCGCTGCCTTGCCCCCCAGGCGGCC
>TRINITY_DN208190_c0_g1_i1 len=203 path=[0:0-202]
GGATAGGGATCTGTTTTGTGGATGGGGGTTGGTTCTTGTTGGAGATTCCTAGAGGTGATTCCATGGGACCGTGGAAGAGCTTAGGCTCTAAAGGGGGGCTGAAGGCGTCTCTCAGGTGTGGGGTTTTCTCAATGGAGGGGGGACAGAAACCAGCCCCTTCCTAATCCCCATGTTCTCCCTCTCCCTAGGGAGTCGACATCCGC
>TRINITY_DN208117_c0_g1_i1 len=203 path=[0:0-202]
CAACTGTTTAACTTGAGATGTAACTTTTTAACTCAACTTTTTTTAACTTAACTTTTTAACTTAAGAACCGCATTTATTTTAAATGTGGGATGGCCTCTGCTGGCTCTCATCCTCACACTCGCAGCCAGAAATGCCTCCCTCTGCCTTGTGTGCCGTGCTGGGTTTATTTAGATCGGAAGAGCACACGTCTGAACTCCAGTCAC
>TRINITY_DN208147_c0_g1_i1 len=285 path=[0:0-284]
CTGATGAAAAGGAGCTATTGCAACTTGATTAATTACAAAAGACGCTTCTTTAACATCCTGAGCATTTCATAGTTTTTAATTTGTTATGAATCTGTTAAACATGAAAGGAGCTATAATCCAGCACATAATAGGTGGCCACTGTTGAAGACAGGATGCTCGGTTGAATGGACCACCTGTCTGATCCATTATGTCACATATCCTCCTTGAGTGCTCCTTTCATCCCCCGATCAGCTAATGGCCCAAGTGACTCTGTAGCAGACTTCCTGCTTCTGATGTACTTGAAAA
>TRINITY_DN208205_c0_g1_i1 len=202 path=[0:0-201]
TTGGGAACCCATGTGGGCACAGGCAACTGGGTTGCGGCTGGCCTAGTGGGCATTCGGGGGACCCTGATCCCGGTGACAGCGACACCCGCTCGCCCTGTGTTCTCTACAGTGGCTGCCTGGAGAGCGACCGATTGAGTTTAAGATCCTGTTGCTGGTTTTCAGAGCCCTGAACGGTCCAGATCCTGGCTAGATTCGAGACCTG
>TRINITY_DN262325_c0_g1_i3 len=254 path=[1:0-126 2:127-253]
CCTCAGAAGTGTGTGTGTGCGTGCGCAAAGGAGAAGGGTGGGGGGGGGGGGCAGGGAGTGCCCTAGTGTTGGGATGGGATTGTGGGTATCAAGCACTTGTGCAGCTGAGGGAGACTTGGTTGGGAACAATTAATGATCTGTGTTGCCCATGTGTCCTGCTTTTTCCTCCCCCACCCCCTCTCTCTCCCTCTTTCGCCTAGGATGTATAGCTACCCAGCACGTGTGCCACCACCTCCCCCAATTGCTCGGGCCGT
>TRINITY_DN262325_c0_g1_i1 len=241 path=[0:0-113 2:114-240]
AAGGAAAAAAAAAATAAACAAAAAAATTCCCCCAAAAAATTTTTTTTTTTCAAGCAGAAGACGGCATACGAGATTACAAGGTGACTGGAGTTCAGACGTGTGCTCTTCCGATCTAATTAATGATCTGTGTTGCCCATGTGTCCTGCTTTTTCCTCCCCCACCCCCTCTCTCTCCCTCTTTCGCCTAGGATGTATAGCTACCCAGCACGTGTGCCACCACCTCCCCCAATTGCTCGGGCCGT
>TRINITY_DN262347_c0_g1_i1 len=243 path=[0:0-242]
GTCGTGGTCTGCGAGCCAAAGTCGAAGAGGCCGTCGGCAGCAAAAGCCTCGCCCACGATCATCACGGTGTCGACATGGGCCTCCTGCAGCTCCTGGGTCTCATAGCCTGTGAGAAAGTGCATCGCGATGGATCCCTGCAGCACCCCGGCCCGGTCCCCCTCGGCCGCTGCCTTAATCACCTCAATGTACTGGTCTGTAAACGCCTTGTCAAAGCTGCGGGTGGCTCCGAAGTCCAGCAGCGCC
>TRINITY_DN262372_c0_g1_i1 len=254 path=[0:0-253]
CAAGGTGACTGGAGTTCAGACGTGTGCTCTTCCGATCTCTTAGGATTATTAGAAGTTCCACTTTCTATTACTGTAACTGAAAAGGAAGAGACAACCCAACCCGATACTGTTTTTACTTATGAAATGGACTCGACACAGTGCGATGTCAAAAGCACAGCCACCGTTGCTGCATAGTTTCCCCTGTTTGTAGGGTGAGGAGAGAAATGGTGTTTTTTAAAAGAAAAGATGTGATTGTAAAGCTCTCACCTTGCCCT
>TRINITY_DN262306_c0_g1_i1 len=538 path=[0:0-537]
CAGCAAGGCAACCATAAGCAGGTCAATGACAACTGTCTGGCAGCGGTGGACACGGCTCCGGAGTGTTGCTCAAGAGCAGGAGAAAATATTGGAAGAAGCAGTGCAAGAGTGGAAAGTCTTTAATGAAAAGATTCAAAAAGCTACCATGGCTATAGATCATTTACAAGACCGCTTACCAGAGAACTCCGTTGAGAAGGCCTCAAAGACAGAGCTTTTGGACCTTCTGGATTACCATGTTACTTTCACTTTGGAGGTGGAACAGCAATTGTCGTCACTGAGTTTGCTGAAGCAGCAGACACTTAGCATGCTCCGGGATATAGAAGTGGAGCCTGCCGTTCAGGAACAGCTACCAATCATGCAGGAAATCAAAGCAATGCAAGACCGATGCTACAACATGCAACAAAAGGTGAAGAAAAGTGGGAAGTTGGTCAAACAGGAACTCAAGGAGCGTGAGGATGTTGAGACAGAGCTCAGTAAAGTGAAATCTTGGATTCAAGAAACTAAAGAATATTTACTAAATCCCACAATGGAAGTAGAC
>TRINITY_DN262283_c0_g1_i1 len=251 path=[0:0-250]
ACTTGAATAGCTTGATTTTTTTCCTCTGCAAGTTACCAAAGTTAAAAATCTGCTGTTTGGTTAAATGGGATTCCATACAGTCATAACACAGTTTAACAAGTCTATCAAAGAATACATCCAAGCCTTAACATCAGAAGCAACAATTCCTTTGTGTGATTCTTCAGTGTTACACTTTAGAATCCATCTTACTTACCGTGTTGTAAAGTTTATCAAACTCAGCATACCTTCTGAAGACAAACCATTCATTTCTG
>TRINITY_DN262354_c0_g1_i1 len=386 path=[0:0-385]
AGAACGTTTCTCCAGATTTGACGGTCCTGAGGGAATCTAATAAATTGGCTGAAATGGAGGAACCTCCCTTGTTGCCAGGAGAAACCATTAAGGACATGGCCAAAGATGTTACTTACATCTGCCCCTTCACTGGAGCTATAAGAGGAACACTAACTGTTACAAATTACAGATTGTATTTTAAAAGTATGGAAAGGGATCCACCTTTTGTACTAGATGCTGCTCTTGGGGTGATCAACAGGGTAGAGAAAATTGGTGGGGCTTCCAGCCGTGGTGAAAATTCATATGGACTAGAAATTGTGTGCAAGGATGTTCGAAACCTGCGGTTTGCCCATAAGCCTGAGGGACGCACAAGAAGATCCATATTTGAGAACTTAATGAAATATGCA
>TRINITY_DN262344_c0_g1_i1 len=204 path=[0:0-203]
GTTTTTCATTCCAGGCTTTAGGTCTTTTATGAAGTAGTATGTTTCATTTGCCATGCTCATGCTGCTGCTCAGGAGGAAGTCACGGGTGCTGGGGCAGATTGAGCAGGACAAAGCATCCCTTAGGATAGAAACTAAGGAAAGGGGGATGTCGGTGTGGCCAGCCTTGGGCTAAGGTGTGTGTGTGTACACGGGGGGGCAGAGGGA
>TRINITY_DN262353_c0_g1_i1 len=321 path=[0:0-320]
AGACTAGAACCAGCACCGTGGAAGGATCAGCTGGCTCTGCTCTGACGTCCTGCCCATCAAGTCCCAATTGGCTCCTGATGTGCCTGGCACTAAAGAAGGGCATCTAAGAAGCCAGGCAGAGTCCTGGCTCCATTTCCCTCTTCAACCCTTGCTGCCTGTCTCAAATTGCTCTTTTGGCTTGACCCCTTTCTTTATCCGACTTCTGAATTGCTCCTGCTCAGTTTGATGCTTGGCCCTGATCCTGCTTTGACTGTTCCTGGACTCTGACCTTGTGCCTGACATGTTTACCTGATGGTTTTGTATTTATCAGTTTGTAGCAGC
>TRINITY_DN262318_c0_g1_i1 len=287 path=[0:0-286]
TTCCACGCCCTCTATCTCCCGCTTTCTTTCCCTGACCTCCTCCTTCGATCTCCGACTCTGGACCGACTCCCCAACCCATACCGACAGCCACTCCCTCGACCTCATCTTCTCACGACATTGATCTCTTGCTGACCTCTCCTTTGATCCCTGCCCTAATTCTGATCACTTCCTTGCCTCCTTCAGCCTCTCCCACCAACCCCCTCCTCCTCCCCCTCTCTGTGCCCCTTCCGCAATATGCAGGCCGTTACCCCCATGAAGTTTGTCTCCTCTCTATCCCCCCTCTCCCA
>TRINITY_DN262294_c0_g1_i1 len=238 path=[0:0-237]
GCGACAGCGAGCATTTGGACTTTGAGCACCCTCTCGCACAGAACTTCAACTTGACTGATGGACACGTCTCATTCGTTGTTCCCAAAGTTCACCCCCGTGAAACCTACATCGTCGTCCTGATGGGAAACTCTGGCAATACGAGCCCCAAATTCAGGATTGTAGCATGAGAGGACTAGGATTTGAGAAAGGCATTTCATACAGATCGGAAGAGCGTCGTGTAGGGAAAGAGTGTAGATCT
>TRINITY_DN262336_c0_g1_i1 len=356 path=[0:0-355]
TGGCGATGCACGCCCAGCCTAGGGCCCCGGCAGCCTGTTGGACGGCACTGGAGAACAACGCTGCAGGCTTCTGATTAGCATTCAGCCCGAGCCGTTTGTGGGCTTGCGAGAGCTTCTTATATCCCTTGTAGGGAAATCCAAGGTGGCGCTTTCCCATGCAAGACAGTCCGAATGCACCTGCCTTTCCACGCAATCCGCTGTTTGGCCTCTGTGCCTCGGAGTCCCCGGCCGGCAGCGGCGCAGCCCGGCTCCCCTGGGGCTCAGGCACATCCGCGTTCGCCTCCTGCCGCTGCCGCCCCCCTCCAGAATCGACACCCTCTTCCCAGAGAGACAGACTGAGCTGGGGCTGCTGCTGC
>TRINITY_DN262301_c0_g1_i1 len=319 path=[0:0-318]
CTTCTTCTTGCTGAAGATGTGTTGGATTTATTTAATTTTTATTATTCTGTAAATATCATTTAATAAAATAACTTTTTGAATATGGAGTTTGAAATGTGTTATCTTTCAGGTGCCATACAAGGAAATGAGAAGTTTAGTCATCTTCTTGTTTTCCTCTATTGAGCGGATTTAATATTTGTAATTTTATTTTTTAATTAATTGAGATACCTGTTTTGAATTTTGATGCAAATTAGGCGTGGTAGGTGACATACCCTTCCCTTTTCTTCCCTGTCCCTTTGTTTTATACTTTTAGGGTGCAATCCAACACCCTATTGTAAAC
>TRINITY_DN262376_c0_g1_i1 len=234 path=[0:0-233]
GCCTCTGGGGGGATAAAATCAATCCCCGGGACCTTCCCTAACCTAAGGGACAACATGGCAGCTTCGACCTCCTCTCTAGTAACCTAACCCGATCCCATGCAGGTAAATTTGTCTCTGTAGGATGAACATCCACAGTTGGATTACTAGCTTTAAAGAGCTCCTTAAAATGCGGGATCCAAACTGAAGCAATTATTTGAGGTTCGCTATAAAGCCCGCCTCTATCCCAGGAGCCAT
>TRINITY_DN262316_c0_g1_i1 len=249 path=[0:0-248]
CGTTATTCACTAGCTTCCGTGAAAGGGCCTGAAATATCAGGGTCCTTACCAAGTTGGAGCCATTTCATAATGGCCCTAGACACACAGGAGGCTGTAGTGGCCATTTGTAAGATGCTGGCGAGGGCCTCGTAGCTCTTTCTGAGCCCAGTCTCCACCCCCTTGTCGGTGGGGGTCTTTGGGCAAAAGATCCCCTTCAGGAGGGAAAACAGACTGGCGAGCCAAAGAGGCCACCGTGGCATCCACCTGAGG
>TRINITY_DN262349_c0_g1_i1 len=237 path=[0:0-236]
CCCATTCAAGCCACTCCCCAGACCCTATCCTCAGCTACTAAAAGCCCGACCAAAGAAAGAGGTCTTGCGTCCCCTCCAGGTGATGCTCCGGCGGGGGAGGGAGTTCGCGAGCCTCTCTGCGTCCCCTTGCCGTGCGGACTTCATGGAATGATGGAAGTCGGAAGAAGGTGCCCCATGCCGGTCCTAGGGAGCACGGGGGTGGCCCTATCAAGGAAGGAAGTTTCTAGCTGTGGGGGG
>TRINITY_DN262377_c0_g1_i1 len=237 path=[0:0-236]
CTTGGTAATGTCCTTTGCAGTTCAGGGTCCCCCCAGAAGCTGAAAGACCAGAATGTGTTCCATGATCTGTATCTGGCCTAGTCACAAATATCTGGATCTTATAGAAAGTGCCACTTTCTCATGTTGTCCTTTGACCTCCCACCCAACTCTTTTTCAAAGGTGAGTTGGACGACTTCAAATCGGCCAGCTCACCTCTGCTCCATCCAGAAGACACAACCTGTTACTCACCAGACTGTT
>TRINITY_DN262323_c0_g1_i1 len=219 path=[0:0-218]
CTCTTCTGATCATGCTGCTCAGGTCCTGTCTGCAGGCTGTCTCTAGCACCCAAGGGACCAGCTAAGAACGATCAGCTGGAGACCCAGGTTTCATAGAGGAAACACTAGGGAGCCAAGGCTTTGCCTACAAGCTTTCCATTAGCAGGGCTAAAATGAAACTGCATTTTCAACATGGGTGAATCAAACAGCCCCCCCCCCCCCCTTTCTCCTGGATGTGCT
>TRINITY_DN279534_c0_g1_i1 len=202 path=[0:0-201]
TGCTGAACCACCTACTGCAAAGTAAAACCCTAATGTCTTACCTTGGCGGTGCAACCCCTGTAGCCCGGTTTGAACCCGGTCTCCCTTGAACATGATAAGAAGAACACGAACAGGAAAGAAAATTGCTGAAACCATGATGAAAAGTACTCAGCAACCGATTGATGATCGTTTATGAGTCTACAGCTATTCAACCCAGCACTCC
>TRINITY_DN279580_c0_g1_i1 len=203 path=[0:0-202]
AAAGGGGCAAGTGTTCACACATGGGGAAGGGTTTGCACACTGGTAACACAGGGGGAACACCACATTAGGACATACCCACACCAAGACGCAAACAGGCACACAAGTAAAGGAAACACACAATGAATTAACAGGAAAGCAGGCCAAGCAAGAGTCAGAGAGGGATGACTCAAAGCTCCACAGCCCTCAGCAGCCCTAAATACCAC
>TRINITY_DN279566_c0_g1_i1 len=225 path=[0:0-224]
TGCAAGGTCTTTAAAATAAAAGAATATTTATTCGGTGTGACCACAGTCATTGTCATATAAAGCAACACTAAAACATTGGATCATCACAAACCAATACAATTAAATATAACAGACTATCTTAGTCAGTATACAATAAAACCTAAAAACAACCAAACAGGGCAAAATATCCAACAATAATCACAATAACAGACATAAATGCCAAGGAAAGTAAAAATAAAACTATAC
>TRINITY_DN279575_c0_g1_i1 len=220 path=[0:0-219]
TACTTGGTCTGCTGGATGACTTTCAGCATCCTGGCATCTCTAGGACTAAGATGTAGTAAGGCAAAGTGACCACAGGAGATGGGAAGAGCATAAATGGCCAAGTCAAAATGGGAGATTTTGGAAATTATTATGGGCAATTTATGATGAACAGGGAAGCAAATTTGAGGCTAAAAGATATCATTTGATGCAGCAGGCACAGAGGGCACATACTCTGAGAGTC
>TRINITY_DN279486_c0_g1_i1 len=221 path=[0:0-220]
CATGCCATGGCTGCATGCTATGGGCATCAGCACCCGTTGCTCACAGTCCTACTGTGGAGCTTGCCACATGGTGGGCAGAAGAGGCCCAGCCACACGGGTTGCCCCACCATGGCCAGCTTTGCCCCTGTGGGCAGTCTTCTCAGACTTTTTTTGAAGATGCGTTGCTGAGCAGCCAGCTGCTTGCCCCGCCCTTGGGGACGGGCCCTGGGAACATGAGCCAC
>TRINITY_DN279509_c0_g1_i1 len=201 path=[0:0-200]
CATAAGTACTCCTTAACAGAGTTTTATTGAAAATGGGTGGCAATCTTGTTTTCTTAGTCTAATGCCCATTTGTCAACCGTATCTTCTACTTACCTTGAGGTATCGGGCGCAGAGCGGTTACGTATGATGACACAAACAAAGAATCTGTCCTTTCAACACCTCGCAGCAAATTCTGCCACACTTCTGGTTTTCTTCCTTTTT
>TRINITY_DN279546_c0_g1_i1 len=209 path=[0:0-208]
CAAGAGTGCAGTAAAGCAAAATATAAAAAAAACATAATTCTACCGTTGAGAGTTCTAAGCTAAATCCTATCCAATCAGTAATTCATTCTGTGGGTGAAATCCTGCTGCTGGTTTGTGCCGACGGCAGGCGCACGATACAACGGAGGCACTTGTTCAGGCGTGCGCAGAGCAAGCCGCGTGGGGAAACTGCTCCCTCTCTGATGCGACAC
>TRINITY_DN279548_c0_g1_i1 len=223 path=[0:0-222]
GTGGCATTTCCCACAACATCCAGGGCAGAGAGGATGCCCTTGGGATATCCCTGCACGTTATGTTCCTCCTTCACGTCATGCCACTTCCAGGAGCCCCTGCTCCAGGATTTTTGGGCTACACTTCTGTGGTGACTTGGAAGCGGCAAGCAGGAAAGGATGCACCAGAGATGGAAGCCTGCTCTGGGAAAATCCATTCACACCGCATCATTGCTACTTGCTATTA
>TRINITY_DN279492_c0_g1_i1 len=205 path=[0:0-204]
TGGGACTGGGAAGAGGGTTTTAGTCACAGGAATTTAAAACCAGCATACTGGAATGACCAATGTATGCCGGGGTTGTGGGACTGTGATCCCAAGGAATCGTGAATCGGATACACCCCCAGATACTACCTCTGGAGCCCTGTTTCCAGCACAGCTGAACTGCCATCTCTGACTCAGAAACATGCCTCCCAAAGTCCAAACCCAAGGA
>TRINITY_DN279565_c0_g1_i1 len=218 path=[0:0-217]
GTGACTCCCCAGCCGCCAAGCGTCACACTCATACCACGGGCCACTGTGACGGGGCAGCAGTGCAGGGAAGGCCCAGAGCCAGGCTCATCTGGGATCCAAGCCCAGAGACTGAAGAACTGGCCCCCGGACACACCCAGAACTCCAGAGACTCAGCCTGGGGCTCCAGCAATCGCCCACCCACTGCGTCTCTATGAAAGCCAGGGCCACGCACTACAGAG
>TRINITY_DN279511_c0_g1_i1 len=229 path=[0:0-228]
CAAAGATTGGGGCTCCCCTCTTGTATATGCACAAAGATGAATTTTGTCTGCTGCTCAGGTGGAGAGGAAGAAGAAAGGGCAGAAGAGAGATACTGACAAACTGGAAACTTATTTTCCTTGGCTATTACAGCTCCCAAATGGATGTAACTGCCTAGATATTCTCTAGGATTTTCTTATAAAAACTGGCATCCAATAGTGCAGCCTTTGGGGTTTTTTAGGGACTCTGCTC
>TRINITY_DN279484_c0_g1_i1 len=245 path=[0:0-244]
GCAGATAGAAAGGCCTGGAGCACAATAATGAGCATGAGAAAATTCTCGACATGCATCTTCATGACTGTGGTACTGGCGCCCACGAACTCTGCAGACCACACGCCAAATGTTTTGAAAAGCTTAAACAGGTGGGCGGCTGTCTTGCTGGAATTGGCTATCCAATGCCCTTGTGCCGCTATTGGTCGCGTGTCTTTACAGGACTGGTGGTGCACCAAGCATGAGCTGCTATTGGTTATAGACTGGCC
>TRINITY_DN279539_c0_g1_i1 len=230 path=[0:0-229]
TTGGTATCGTAACAAAAATGTTTTATTCCGTTTAGACAATCTTTACTAAAACGTTTTTATGACTTGTGTGTGTAAACATCTAAAACATTTTAGCGTTATGCTGGAGGACTTTAGCAATTCCATAGTCCCCTGGACTTGAAACCTGGCGCATTCAGCTGCAATGCGTTTTCGTAAAGTGCCTGGCACTGCCTGTCAAAGTTCCTCTTCCCACAGTCAGCGAGCAGGACAGG
>TRINITY_DN279526_c0_g1_i1 len=227 path=[0:0-226]
CTCCGTTTCCCTGCCTGCGCTGCTGTGCAGGCTGCTGTGCCACCAAGCAAGCCGGCTTCCTTGCTGACCCCCTCGAGCCCTGCAATCAGCCCTGCATGGGCTCTCACTTGAGCTGGTGGCCTTGATCGCCGCTGCTCCGCACCCTTCCCCCACGCTCTCTCGCTCTTCGAGTGTAGGCAGCCATCCACGCTGCACTCACAATGCTGGCTAGGCGCGGAATGGTGGGT
>TRINITY_DN279554_c0_g1_i1 len=205 path=[0:0-204]
CTTCCATCTTCATCATCCTTTCAACCATGCTTTCCCTCGAGCGTCTGGAACACTCTCTGGCTCAGTCGTCTTCTGCACCCACGCGCATCATGCGCTCCTCCTGCGATGCACGCTCCTACGCCGCCCCCCAAAGGACCCTTGCAACGGCGACACGCTGCTCTGCCGGTACCGGATACCCTGCAGAATCTAGCGCACCCTCCTGGAC
>TRINITY_DN279523_c0_g1_i1 len=372 path=[0:0-371]
CCGGAGAAGGGCCTGTTGAAGAATCACTGACACCAGCTGCTTTCGTCTCTGCAACAAACCACACAGCATTAGGCTGACGTTGGGCTGGAGGAGCATGGATCAGAATTGCTTGGACCTGTGAGGACAATGCAGGTGGAGCTAGGGACAAGGGCATGGATCAGGGCTACCTGGAGCTGTGGGGAAAGCAGTGACAAGGCTGGAGAGTGAACCGGGGCTAGCTGAACCCCTCAGGCCAGTGTGGATGGGGGTGGGGCATGGATCAGGCAGTACAGTGAAGTGTTAACCTACAGAACTCTCTGCTGTGGGGTTTCTCTGAGGCAGAGCAATAGCACTCTTGCTCCTCAGAGTCAGGGCAGGCCCATTCTCCATGTT
>TRINITY_DN279553_c0_g1_i1 len=256 path=[0:0-255]
GCTCTTCCGATCTGGGGGTTCCTGAAAAAATAATATTCAGTTCACTATTAAGTAATAAGCAAAGCAAGCAATGCAGCTGCCTGTTCTAAAAATGGCATCGATAACATTTCAGAGCTGGTAAAAAATAAATCTAACTTTAATCTTACTCTTAAATGTGTTTGCAATTGTAAAGCTACATGCATTGCCATTAATGACTTCAAACCAGTTTGGGGTTTTTTGTTTTTTTTAAAGATCGGAAGAGCACACGTCTGAACTC
>TRINITY_DN279531_c0_g1_i1 len=282 path=[0:0-281]
ATGCTGCTAATCCAACAGCGTCATTTCTACTGCTCTTTCTACTGCAGCCAGATATGCTTACCCAAATTAGTTTAGTCCTTCAATACGAGTCCACTGCCAGTTTTGATATCTGTGAAGTAAGGCCAATGGGAACATTATTCTAAGTCACCAGTTGTAAACCCTGAGAAGGGTGAGGCAGCTCCTTAAGCTGATCCTATGGGAGTAGTATGTTCTGTTTTGTGTTGTAATTATTTTGTGTTTATAAACAGATTTTATGTTAGTTTTGTCATATTGATGAAGAGG
>TRINITY_DN279552_c0_g1_i1 len=221 path=[0:0-220]
GGGGTGGGTGGAGCTCATAACGGGAGAGGAGGAGGAGGGATGGATGGATGAAGAAAGCCAAAAAAAGAGAACAAAGAGGTGGGTGGCTGGATAGAGCTGGGGAAAGGAGGCTGGAGATGGAGACCGGACAGATGGAGCAGCCCCGGCGCAGAGGGACGGCGGATTGCGTCACTACCATCGCGATTCACCACTGAAGAATTTCCAACACACTCAACTCCTAC
>TRINITY_DN279519_c0_g1_i1 len=246 path=[0:0-245]
ACACTTTACAAATGTATTGTCTAGGCCTCACTGACTTGCATATACTTTTTCTCACAGTCACGGAAGGTAGCAGGTGTGGGCCCATATCTCTAGTGGCAAGAGCCGTCAGAGACAGAGCTGCATGCAGTTGTGAGCTGCAATTTATCCACCCATGTGATAAAATATTTCTTTGCTGCTTGGAACAGGGCAAATGCAAGATTTTTCTAAATGGAAAAACCCCAACTAGGTTCTAGTATATGATAGTGC
>TRINITY_DN279502_c0_g1_i1 len=320 path=[0:0-319]
CTGGTTTCTACTCATTACTGTCCCCTTGTATGAATTGTTTGTCACAGGAGGCATCTGCTCATACTTTCTTCTAGAATAAGGGAACACAGTTTTAGTAAAAAAACAAGAGTGAACCAGTCAGTGAAAGTGATATTGAAACTCAGCCTATACTTGTGCCCACGACGCTCCCCAAAGCTAAAGGGATAGGCTGGGGAAGTCCTTCCTGTTTTGGAAATATACAGGAAAATGAGTGTTGTGTACCAGGTGGCAATGCTTCAGCTTCTTTTTTAATTATGAGATCGGAAGAGCACACGTCTGAACTCCAGTCACCTTGTAATCTC
>TRINITY_DN279572_c0_g1_i1 len=234 path=[0:0-233]
CATCCTCACCGCACCCGGCGCAGAGAGAGGGACGGGCGAGCCCAGCGCAACGGCACTCCCCACACAGGTGGGCGGGGCCGCTGCATTCAACCCGAGAAGGGGCGGGGCTCGTCGTTTATCGGAGCATGCGCACCATAGGAATGGGAAATCCCGGCAAGGGGCGGGGCTGGCTGCGAAGCATAGCGAGTAGGAGCATGCGCACTATGGAATTTGGGGGGGATTCTAGAAGGGGTG
>TRINITY_DN279518_c0_g1_i1 len=218 path=[0:0-217]
CAGCACATTCTGTATCACTGGAGCAGAAGAGAGAATGCCACGCTCCAGCCCTTCTGGCTCCAAAACAGAGGCAGAACTTAGCAACATGTCAAGCCACCAGCAGGCACCGCCTTGCTCAAAGAAAACGTTCCGCATCCCGCAGCCAGATTCGATTGCTTCCTCCCCCAGATCCAGGTTTTTAGTTCTGCCGGTTCATCGGTAAGTCACCTTGCTCAATC
>TRINITY_DN279505_c0_g1_i1 len=241 path=[0:0-240]
CTGTTAAATAATATTATTTAAAGCTGATACTATGTTTTGTGCTATGGCTCCCACTCAAATGCTCTATTACTTCTCATTTTAGATTTGCTTTCCGTTTATCTATGGCCACTGGGAGGCTGGAGGGGAATGTTCTACCTCTTGGCACCCCATCGTCCACCCCCTTGATGTTCCCCGTAGAGCCCCTATGCACACAACAGACCTTCCTGCCCTCCCACACAGAGCCAGTCTGCAAAGCAGGGAC
>TRINITY_DN279542_c0_g1_i1 len=215 path=[0:0-214]
CAATGCCATTTCGGCCCTGTTGAGGCCTATCAGCGCACCGTAGTGGCGTTCGTTCAGCCGCCAGGAGCTCTCAGTGGGAACCCATTCTTGCCCCATTTCCTCCAACACCAACCAAGCAGTCTGAATAGAGCGACTCAAAATGGACGTAAAGACCAGATCAAACTCGATGCCTAGCACCTTCAGGTGTTTCCCACAGTTCCGGGCCTCCTGGATCC
>TRINITY_DN279490_c0_g1_i1 len=223 path=[0:0-222]
GTTGGAGGTTGTGGACTTTTGGAAAACATAATAGGGTGGGTTCCTTCCCTGACTGAGTCAACACATTGAAAATACTTTAATGCCTTGTGTTAGTGAATTGAGATGTGGATTTTGTTTTGAGTTTGGAAATAAATAAGCCAACTTCTTTGGCTCTGCTGAAAAGTGGTGACTTTCTCTAGAACAGCTTCTCCTCTGCAGTTTTAGAATACATCTTGCACAGGCT
>TRINITY_DN279525_c0_g1_i1 len=226 path=[0:0-225]
GACCCAACAGCGTGCTCGGGCTTCGTCTTCGATACAACACGTTCCACTCCGCACCCGAAGGTGCAGTTGTACTTGCGCTGAGTCATCGACTCGGCTTTAAGGTCAATGTTCCACATTCCAGAGCGTGCCGGCGCAGGACGTATGCCTACGAACCGAACACTTGGACAGACGAATCTGTCGCTTGCTCCTTAGAAAGGAGGTGATCCAGCCGCACCTTCCGGTACGG
>TRINITY_DN279529_c0_g1_i1 len=304 path=[0:0-303]
CTGCCTCCTGTCGGCCATCCGCAGAGCTACCTGTGCGGAGCACTGACAGGAGAACGAAGGAGAACAACATTTTTATGTGATCTGGAAGCCAAACATGAGGCACTAATATTTTAGAGTCACGATAGCATTATAAGAGTCCGGAACTCACTGTATGACAGAGTGTGAAGATAGCAAAAAATCTATGCAATACAACACAGATATTCCTGCCATAGGAGGACAGCATGACCCTGTATGGAGGTACTCATTGGAGCAGTATGGGGCGGTCTGGAGAAAAAAGAATGAGTGGAGGAGCAATGAAAGCAGG
>TRINITY_DN279561_c0_g1_i1 len=210 path=[0:0-209]
AGGATGGAATAGGTCCCCCACCCCTCCCCAAAGAACTGAAAAGACTGAAAACTCTGGGTAAGGGAGCTGAGAGGACGACAAGCGCCCAAGAATAGGGGACAGGTTCACGGCAACAGATCCATCATCTGGACCCGTTCTTTGCCTGAGCACAATCCTGCCCCCAATTTGTGTGTGGCCCAGGGGAGTTTGTACTAATTTTCCAACCGGCCC
>TRINITY_DN279510_c0_g1_i1 len=216 path=[0:0-215]
ACGATAAAACAATAAAATACATTTGAACAACTGATGGATGCTCCGTGCATAGAGATGGGTGGATGAGAAAGGGATGGTTGGGGAGGTATATTCTACATCTTATAATTAAAAAAATTAAAAGGGAGCAGCTGTGCTTATCAAAAAGAACTTCCCCATATAGATGAACATTGTATCTGATAAGAGGGTCGTTTTATACTATTATCAGTCACATATAGC
>TRINITY_DN279574_c0_g1_i1 len=210 path=[0:0-209]
AGTATCTAAAAGTTCATATGTTCCCATAAAAGATTTTTAAAATAATGCTGCTTTTACCTCTGCTGGAATTTTGACTGGGTAATCCTCTTAACTTTTTGACCTCAGCAGAGAGACAGACTGATTCCCTTCACGAGGTTACCTAGCTCACTTGTGCCTTTCTCAGAATAGCAGACGGCTGTAAAGAAGCAATCACTTTAATTAATTAATAAA
>TRINITY_DN279514_c0_g1_i1 len=212 path=[0:0-211]
CATCTTGTTGGTGACTTTGATTTGAAAAGGATGTTAAAAATCCAGACGTCTATCCCCATTCAGGCCTCTGTGTTTGCAGTTGTCGCCCAAGTAAGGAAGTGATACGAAGCAAGTTTCTGGGAAGGTTCCTTCAGGATGCTAAGTGTTCTGCCCAGCCTGACCTTCAATGTAGCAGCAGGGAGAATATTTTCCTTAGGGAAACAGACTTGGAC
>TRINITY_DN279522_c0_g1_i1 len=281 path=[0:0-280]
CGACGTTCTTCTGTCACCCGTAACCACGATTGAAGACTGCCATAATGAATTGATCCATCTAGATTCTTCTCTCTCAGAAGGAAGCGATAATCCTCCCCACTCAGTCGGTTCTCGAGGGCCATACGCGGCCACAACATCATGCGTTGGACAGGACAGTCTGTGGGGTTGAGGATCCATTCCTCCCCACCAAACTCTTTCACCTCTGCCAGCACGTAACATTTTGTTTTGTCTAGCTGGAGTTTATTAATGAGAGAGTCTATCACTTCAGCAGCTGTAGACGT
>TRINITY_DN279536_c0_g1_i1 len=249 path=[0:0-248]
TGTCAACGCAGATCCAGATGCGCCTATTTTCGAGCAGGCTGATTATGGAATTGTTGGAGACCTCTATGCCGTGCTTCCCGAGCTGACAAAGGCATTGGCGCGATGACTGGGATCGCAGAACTGTTGCGGGGTGTGGGCTCCCAGCCTTCGGAGACACCGCCGCCGTTGTGGGATGTCCCGGGCGTTGAGCCTGATTTCGATGTCATTGTCGTCGGGGGTGGTGTGGCTGGTGCCGTCGCGGCGTACGAG
>TRINITY_DN279570_c0_g1_i1 len=221 path=[0:0-220]
GGGGCTGGGAGCCAGGCCTCCTGGGTTCTATTCCCAGCACCGGCAGGAGAGTGGGGTCCAGTGGGGGGGCCGGGAGCCAAGCCTCCTTGGTTATGTCCCCAGCTCTGAGAGGTGAGTGGAATCCTGTCGTTATAGCTGGTGGGTCTGGGAACTGGGACTCTGGGCTTTCTCCCTTGAGCGGCTATTGACTCCTCCTGCTGCAAATCCTCGCAGCTTCCTGC
>TRINITY_DN279579_c0_g1_i1 len=266 path=[0:0-265]
AGGGCCGTTCGCGCCGCGTCGGGCGTGGCGGCGCTGGCCGCTGCAGCGCTTTGCTGAGAATGCACCTGCAGGGCGGTGCCAACACAGACGAGCAGCAGGGTTGCCGAGGCCAGGGCCGTCCAGCGACGTCGGGGGGGCGTCATCCACTTCATGATTTTTCTCCGGGCGCCTGGGCGCTTTGCCAGCCGCCACCGATGGCTTTGTAAAGCGTGATCCACTGGGTCACGCGGGATTGCTGCAGCTCGATGCGGGTCAGCTCTGCAGAC
>TRINITY_DN279501_c0_g1_i1 len=210 path=[0:0-209]
ATAAAATTGACCTCACAATTCTTCGGAGCATCGGGCACAGCAGAGGGGTCACATATGACAGGGGAAGGTGACGGGTCCCGCTCTACCCTGGGCGAGCAATTTGCTGGTGACTGAGAAACAATCCTCCGTTGAAAGTAGTCCTCCAACTGCATCTGCCCCGCGTGTGCACGTGTGGTTGCCCCCAATTTCTTCCCCATTTAACCTTCTTAG
>TRINITY_DN279495_c0_g1_i1 len=203 path=[0:0-202]
GCAATCCTTGTGCCGTGAGGGGTCTGGGGGTAGGTAATCAGGCGCCACTCTTTGTTCCTGTATAAGGGCTCCCTCCGTTTGCAACTCCTGATCCTTCAATCTCCTCATAAGGAGAATCTCCGCTAATTTGGGGCCTACACTCCAAAAGTACTCACGGGAATACCCCAACTTTTGTACCTCCCCTCCTACCGCTAAGTCCCAGT
>TRINITY_DN279549_c0_g1_i1 len=203 path=[0:0-202]
CTTACAGTCTAGAATAGCCAAGGAGGGGAAGACAAGGGGGAACGGCCCATAGGGGGAAGAGAGGGATGCATACGTTACTGTTTTACAGATGGAGACCTGAGGCTGAGAGACTGACTTGCCCAAGGCTGCCCACAGCAAAGCTGGGATTTGAATCCTACTCTCCCATCATCTTTCCCCCTAAGAGAGTGAAGCATTCTCTCAGC
>TRINITY_DN279543_c0_g1_i1 len=201 path=[0:0-200]
GCGTCTCACGCTTGCACGAGCGCCAGCCGCAGCAGGACATACCCAGCGGTTTCTTTGGCGGACTGGTGGAAATGCCCAAGCCGGATGCCGTGGTCTGGGCGGATACGGAAATCGACGTGCGGCGCGTCGTGCTGTGAAGGTCCGCATCAGCACCGCCATGGTGACTGCCGTGGCGCTGGCTGGCGCGGCCTTCCTCATCCT
>TRINITY_DN279551_c0_g1_i1 len=252 path=[0:0-251]
CTAGACAGTTAGCCATAAGGCATGTTTCATCGAGGCTTTATGGGAGAAGTCACAAGTCATTTCATTTCAGGTTTCTCCTGTAGTGGCCAATTTACTCGGGAATCCTCTGGTGTAAGCTTTGCTGAGCTCTGGGACTTGAGAGGTGTCGCCAGGAGGCTTCTTAGGATTTCCCTGTGGGTTTGTGTAGGGGACTGACGAGCACTTTAAAATGGACCTGTGTGCTGTCTGAGCTGTCATTTTCTCTGGTCTGCT
>TRINITY_DN279520_c0_g1_i1 len=238 path=[0:0-237]
ATCGTGATCTCTCTATAGTGAGGCATTTATCCATCTTGGTGTCTTAGACACCAGGTATTAAACACCTCATTTACTTGCTCCCCGTGGACACACAAAAATAAAGTTGCTGATGGAACATTTTTACATCATCTATCAAAACAAGGAGTACTTTTGTCTCAGAACTGCTGCTAAATTTAAGGTACATAATTATCGCAAGCTATATATTTATTATAAAATGTAAATTATCAAGCAGGAGATC
>TRINITY_DN279544_c0_g1_i1 len=274 path=[0:0-273]
GACCAGTCAAGATTAGAGACCAGTCCCTCTCCCAAGGCATATAGGGGATGTTTTCAGTGCCATCACGCTTTAATCCTGCCCACAATGAGGCCCTCAGTCTGGGCAGAATTTGGCCTGGGTGCCAAACAAGAGTGATGCCAGAGAGGGTCAGAATGGCGTGCGGACATGCAGCCCACCCCCCTCCCGGATGGGTGGCCTGTGAGGCCACCATGGCTGCCCGGAAGCACTGCAGACCGGGGTAAGCGTAAGCAGGCCATCAAACGTGATGACCCAC
>TRINITY_DN279535_c0_g1_i1 len=292 path=[0:0-291]
TTTGAACCCAGGTCTTCTAGTTCCAAATAACACCTTGTTCATTAGGCTACGCTGACAGCAGTGTTGTTGCCCAATGCTGAAAGGAACAGATATAACTGTAGATTCTACACAATTTGAAATACTTATGGCAAATATGTACTTATGAAATCTGTTATGTGAGAGATCAGCCTTCAGTCTGTCATCTTTCTGCACATTGGGCTCTTTTGCTGTGCAGCTGTAGTAAATTTAACACAATTTGGTTTGTCTTTATCATTAAAGGACTTGCACTATCAAATGTTCTTATTAACATCCT
>TRINITY_DN279541_c0_g1_i1 len=301 path=[0:0-300]
CTGGTGTCTTGGGGCCAGACCTTACCTAGATTGGGGTCCTCCTTTCTCTTATCCTTATTAAATGTTAGGGGAGGACTCACAGTATGATCAAACTTTATACAGTGCAGCTCCTTTGGATTCGAATTATGTGCTACAGGGATTTGATCCTGCCTTACTCGCTCAACCCCATGACTGTGGCCTTTAATATGAGCCACACCTATGGGTCGATGGGCATCTAACTCCTGGTTGCAACCATTGCAATATTGTTCAGCCCAATGAGTATCCCAATGGCTTTACACAGTTGCCCCCATGTGTGGAGACC
>TRINITY_DN279562_c0_g1_i1 len=208 path=[0:0-207]
TGAGGATTGCACTGGTCGAGTTCTTTAAGGATCAAACTCACTGGCAAAAAATTTGTATTGAACAACATTCTTTTCCTGGATAGGAGTCAGGAAACCAAGACACAATCCACAAAATAGGGATACTAATTATGTGTTAGGTTTTCAGCAAGTGTGCTTAGAACAGTGATAGAAATTTACCCAATCTCCTGTCATCATCAATAAAGATGAT
>TRINITY_DN279527_c0_g1_i1 len=251 path=[0:0-250]
TGTCAGCATACTGATAGCACTTCACTCCAAGCCTCCAAATGACCTTGTCCAGCAGCCTCATATCCACGTTGAACAAGAAGGGAGAATTCTGCAGGACCCCACAGGGGATGTCTCAAGAGGACAATGAGTAATTGTCCTCACTGTCTGGGATCTCCCCAACAGAAAGGAGCAGAATCACTCAAGCAGTCTCGCACACCCCTGCCAGACCCCGCAGTCGTGTCAACATGTCATGGTTAACTTGATCAACAGCT
>TRINITY_DN279557_c0_g1_i1 len=238 path=[0:0-237]
ATGGAATTCAACATCACATTGATTGATCTCTTTACATGGTAAGAGGGATACCACAAGCTCCATACTGAGGTCTAGTGGCACAGCTTTTAGACACCTCCAGACCCAAGTGGCAGCAACACCATTTTGCCTCTGGTTTACCCCATCATGGCATTTTTCATTATATCTGACCAGCTCTACCATGTTATACTGCCAAGGTAACAAAACAGGTTACATTTGACAGAACAGGGTACAACCCCTC
>TRINITY_DN279530_c0_g1_i1 len=206 path=[0:0-205]
CCTGGATTTTGGCCCAACCTTAGCCAATGTAACATGCTAAAACAACTTCCAGAGACACCACCAGGTGGCTGGCAGCCTGAGACTGCTGTGGAGGGCTAGGAAAGGACTACTGCCTACTTGGGGGCCTGTCTGTCGTGATCTCCAGCCAGCAGCAGCCTTCCCCCAGTCTGCTGGCAGCATCACCAGTCTCTCTTCTGCCAGGGCAG
>TRINITY_DN279568_c0_g1_i1 len=203 path=[0:0-202]
GTAGACTGCTGACATGGCTTCGGGTCCTCAAGCGGGGTGGTATCGAGACCCTGACGGCACGCCGGATCGCTATCGCTGGTTTGACGGCGAGCGGTGGACCGACCGCACTACCACCTCCCCCGATCCTGCCCCGCAGCACAGCGGAAAAGGCCACCGGGAACATGACAACGGTCGCAGCTCTAGTTGGCTCTGGGCAATTATCA
>TRINITY_DN279513_c0_g1_i1 len=214 path=[0:0-213]
CCCAGAGGTCTCCAGGAGCTGCCAACAGCTGTTAACCTTAGAGGAGATAACTGTATTAAGCGATACAACATATCCAGCATGCATGTGAAGACAATATTTAGCCTCTTGTTTGGGAATTTTTCTTCTTGCTCATCTACAAGTGATTACATTTGACAAACTTGTCAAACATTGTTCAAAGATGTGGTGTTCTTTTTCTTTTAAGCTTATATTAAAT
>TRINITY_DN279497_c0_g1_i1 len=220 path=[0:0-219]
CTGGGTTCCAGGTCACTCCCAGCCTGTGTGTTAACACCCCATGTTGAAAGTGACAGCTAAAATCTAGGCCACTGGGGGTGTGGGAGAGAGAGAGAGAGCTTTACGGAACATACTGATTTAAGGTATTTAAAGTACTGGCTCTGTTTAAATCACCGTGAGAACGACAGTCTGGCTCATTCCGCTTCTCTATTGCCAACCCCTGGACCTTGGGAAAATAGTG
>TRINITY_DN279538_c0_g1_i1 len=288 path=[0:0-287]
TCATGTTCCAGACTATGCAGATCCCTAAACAATTCATGAGTTCTTTTCCTGCGCTATTTATTAATATGGGATTTTATCAAGATAATTTTACCCCTAACAGTTACCTTTGCAGCTGGGGTGAATTTAACAAGTCTTTATTTAATTTTTAAAAATCTATAATCTCCCGATTAATTTTATTCTTAGATGATTGATTATTGAGTAGACACCTGTCCAGTTGCCAGTTGCCAAATCCTGCCGATTCGCTCTCCAAATCCTGCCGATTCGCTCTCCTCAACATTGCCCGCATTC
>TRINITY_DN279512_c0_g1_i1 len=228 path=[0:0-227]
CAGCTCTACAAGCAACTATTTAGCCTTCCTGCTCTCTTGTGCAACTGCAAGGTATTAACCACACCCTGGACGAACAGCAAAGTTACAGCCTTAGTTTGCCTATAAAATTAGTGTGGCTGTAAGTCAGGGTTGTGCAATGTGATTCTGAGGTTTAGCTTTCCAACTCTACAAAACCACACTGACTCAGTTTTTCTAGAGAATGGCTTGCCTTTTGAAAAAACTATAAAC
>TRINITY_DN279485_c0_g1_i1 len=217 path=[0:0-216]
TGGGGTTTGCAAAGTGGAGAAGCACTCTGCCTCTTCAAATGGGAGTCACAAAAGAAGAAATATCCTCAGTTGTTGTCAGTTCTTCTACGAGTGCACAGCAGAGAATGATTCCACTCAACCAAGCAATCTTGTGCTCTACCAGACATCCTCCCCTGTGTTCTCTCTGGAGTGCAGACAACAGGCAGAGAGATGCTGCTGACTTTGTTGATAAGTTGTC
>TRINITY_DN279515_c0_g1_i1 len=310 path=[0:0-309]
TTCTCTAGAGGGAACAGATTTCCCACAAGGAAAGGACATGATCTTCTTGAATCTTGCACAACAACTTCTAATCATCTCCACTTTATACTTGCTGGCACACCCTGTTCTGGCAAAGGCAACTGGGCTATCAGAGGCGTCCGCTGGGGGCGCCCCCGGCAAGGCCCCTGGACACATATAGCGCAGCAGGAACTCCGGCTGCTCCCCGCTCCCGACTCTTCTGATCATCCCTATGGGGCACCCGATGATGCGGCGGTTGCCAGGCAGCTGCCGCAGCAAGCACCCTCGGACGTTCCTCTCCCTGCTGCCAGGC
>TRINITY_DN279491_c0_g1_i1 len=212 path=[0:0-211]
CACCCCACCCCCCAGCAGTGCCGTGTGAAAATGGCCTAGGGGTAGCATGCCCTGCCATATTAACAACAGAACCCTTTTCAAAATGGCTTATATGCATGATCCTTAAGCATGCTGGGCTGTGAAAGACCAACCATTTCTGTCAAACTGATCTAGTCTCTTGGAATCATAGTATCATTATCAGATGAAAATGCTTTAACCAAACAAGACCCCTC
>TRINITY_DN279582_c0_g1_i1 len=207 path=[0:0-206]
ATTTTAGAACTCCCTTTTCCAGCCACTTGTAGGGTCAAGGACATTACATCCCTTGCTTTGAGTGGTGGGCATATTATCATATTTCCCATTGTACTACTCAAGGGTGGAAGAAGCAGTAAGGCGTGGGGACAATTGTACGTGTCATGGTAAAATTCTTCAGGAATGATACCATCTTGTGTCCAGCTCTGGATGCCCTGTGAGCTCCCG
>TRINITY_DN279499_c0_g1_i1 len=215 path=[0:0-214]
CGTCTGGCAACTGTCTCTACTGGGCAGCGGGTCACAACGCTGGGTTCTAAATTCGGTGTTACTAACGAGGAAAAGGGTCTTGGGAGTCATTGCCTGTTTATAGATGGACCCGTCTAAGGAGGCAGGGCTGAGTGCGCCGCTGCTCATGGTGTGTGGCTGGGGGTGTGTGTGCCCACCCCCACCCCACTCATTCCCCAGCACGGAGAAACTGGAAA
>TRINITY_DN279507_c0_g1_i1 len=364 path=[0:0-363]
AACGACAGTCTCATTGCTCGCACCATACATCCCGCTGCCTTCACTAGCTTGTGAGAGGAGAAGGGAAAGGCCTCGTCGCTGAGGTCGGTGTCCAGTACTTCCTGAAGGACTGCTCGGCTTGATGGCCCCTGGATGCTGATCATCCCCAGCTCCTCGGAGCAGTCGATCAGCCGGCACTGGAACGTCCTCTCCTGCAGCACCGTGGTGATGTGCGACCAATTGTGCTGTGCCACAGCCCCACCGACAGCCAGGTAGTATCCGTCTCCTTCAAATGATGGAGTCAGCGAAGAGTCCTGGACCTCAGGCTCGATGGGACTGACTGTCAGGTCGCTCTCGACGCCTCCACGCTGATTTAACATGCAGG
>TRINITY_DN279578_c0_g1_i1 len=235 path=[0:0-234]
TTTCACGTGATTTTCTAAGGCTCCTACATTTTGATGTAACTGAATGGCTATAAAAAGCAGGTGTTCATAATACATCCAGACAGCTGTTTCTTCCCCTCTCCTGTGACTGTGAAGTAGACCATCAGCATTTCAGGCAAATGATGCGTAGGGGTGTGTATGTGGGTTTAAAATTTGGCAAAAGCAGAGGCTAAAAGAGGTTGCAGCGTGATTCTTCTGCTTTTCCCTACTACTTCCC
>TRINITY_DN279558_c0_g1_i1 len=223 path=[0:0-222]
GGGAGGCCGCGGTTCTGTAGGTAAGAGAGATTGGGGGGCTGAGGGCCTGGAGGACAGAGTAAGGGAGCACTGGGCGTGACCAGGCAGCCTGGGAATGGGAGCTTCCCGGAGGTGGGAACAGGACTTACCAGAGCACTCCAGTTGCCAAGCGTTCCATTGGGCGTACCGGGCCCTTTCTCCCTTGTATCGCAGAGTGTCCTGATCGTCCTGCCTTGCAGGGAGC
>TRINITY_DN279537_c0_g1_i1 len=240 path=[0:0-239]
CACTCTATGAAATAGGCATAGCAATTCTTAATCTGTTACTTTAGAGGCTAGCCAAATGATCTTTTGAACCTCTTCCTGCTTTAACTGATGTCAGTGGGAATTGTCATTGATTTCAGTGAGCATGAGATGAAGAATGTTTAGTTTTGTTGCCTAAATTCCTGAATGTTAGACATTGTACCAGTGGCGTGCAAACTGGAATTTAATAACTGAAATGAAAAGAAGTCTTCTGGTTAATGGACC
>TRINITY_DN279489_c0_g1_i1 len=227 path=[0:0-226]
ATTTTTGCGAGCTGCGGCCGGGGCTTCTTGGCTGGGCCCTGGTGAACATGGCCACGCTGGTGAAGGAGACCGAGTTGCGGGGCAGCCCCTCCCTGGCCGTGATCCTGGTCAGCGCCTTCCAGCTCCTCTACGTGGTGGACGCGCTCTGGAATGAGGCCTGGGCTACTGCATCTTCCGAAGCGCCAACTCGCAGAAGAACACTTTCCGCAGGAACCCCACTGACCCCC
>TRINITY_DN279556_c0_g1_i1 len=201 path=[0:0-200]
CGAGGAGGAGAGAATATCTGTCTCTGAGGGGCTGGACCATTAATCTTGAAAAGAAGGATTGAGTCTTCTTGCTTACTTCTACATAAATTGAGATTAACTCTGGCATCATTACACCAGCCAGAGAAAAAAAATCAGGCCTGGAGACCACCAGCAGAGGTTCAGTCAGGATCTGAGCCTTCCCACAAATTTGCTGGCTTTTGG
>TRINITY_DN279488_c0_g1_i1 len=384 path=[0:0-383]
GCCAGTTCCTTTTGAGTTAATTGCGGAGAAGACTCAACCTTTTCCAGCTGAGACAGTTGACTTTGACTGTCCCGTTCTGTTCTCCTCTGTACCTGGAGTAGCTTGTAGGTGTATGTTTGGAAGGAAGGCTTCCATTAGCACACCCCAGGTTACACCCTGCAACACGGTTTGTGAGCTGGCTGGGGAGTCCCTTGCAAGGCGTGTACGTGCACTTTGGAGTGGAGTGATGGAGGGAGGCTCCACTGCGTCTGGGGTTATTTTTCTTTAATAACCTGTTCTGGAAATTAACACACACGTTCCCGTCTTGGTATTTGCTGGAGTCTAGCACTCTGGTTGAATGGAGGGCTATCAGGAATGGTGCATTTAGAGCCTGGGGAGAAAGGG
>TRINITY_DN279577_c0_g1_i1 len=210 path=[0:0-209]
GTTGCCACAGCTGTTTCAGCCCCCTTTAAAATGTCCACTACCGTGGACAGATGGAGAGGAAGGACTGTGCCCTTAATGACCTGTTTCTTCTTGGACCCCAGCCACACAATAACTAGTTCTTGATTTCGAGTTGATACGCTTTTGTCATCTTTATAACTGTTCATTCCAAGTTGTACTTTCACAGTAGCAACTTTTTGTGACCAAACCTTG
>TRINITY_DN279500_c0_g1_i1 len=219 path=[0:0-218]
ATTTAATCAACTTCCTTCTTTTCCTTTGGGAATTGGCAAGAAAAGAACTAAGAGCTGGAGTGGTTTTGTGGTGTGTGGGCTCTTGTCCACTGGAAAGTGAACTGAAAACACTGGACTTATTTGAGTTTGCTAATGAGTTTCAGCCACCGGCGACCTACGTTTGAATTGCTGCACTGTTGTAGGAGGTTAGAGCTTAGTTGTAAAAGATTTTTTGCTCCT
>TRINITY_DN279540_c0_g1_i1 len=233 path=[0:0-232]
CGCAGCTTTGCCGAGTTCAGAGAACTCTGGATTTAGAGGTAGCTTCCTTTATTAGTAGTTCTAGTCAAACGGATCCTCTTCTTCCAGGGTCAGTTGTCTCATCCCTGTTAGGGGGGACAGGGAATGTAGGAGGGGGTTCCACAGATATCGCCAAGCGTCACGTACAGTAACCAAACACACTTCCCACTCAGTGGGCTCCACAGGAGTACTCGGGGAAAATACGCAGATCGGAA
>TRINITY_DN279550_c0_g1_i1 len=211 path=[0:0-210]
CGAGGGAACTCCTTGTCAGGGGACGCTGTGAAAGGCCAGTAGAACAGCTGAGTTTAAATACGAATTGGATAAATTCTTATAGAACCCTACAGCTGGAAGGGGCCGCGGGGGTCACTGAGTCCAAACCAAGATCATCCCAGACACACACTCAGCCAGTCTCTTGCTAAAACCCTCCGGCGATGGAGAATCCACAGCTCCCCTGGGCAGCCTG
>TRINITY_DN279560_c0_g1_i1 len=228 path=[0:0-227]
CCAGTAATTACTGTGGAAGATGTCGACTATTATAGCAGAAGAAATGGTTTCTTTTTAACTATTTGATTCCTTAAAACAGTGTTTAGTGGAAGTTCTGATGACAATATCCAAGCATAACATGTTTTTCTGCATGAAATCTTAAAATCCCCCCCATCCCGCTTCTACAGATCACTTAAAAAAATAACCCACCACATGAGTTTAGTTGCTCAACATTTACCTGTCACTGGG
>TRINITY_DN279569_c0_g1_i1 len=244 path=[0:0-243]
CCTCTCCTCAAAATATCCACGCTTGGTAAGAGAAAGAATATCCCCCCCGCCCTTGTGCGTCCCTATAACCCTCTGCTTCGGCCATAAGAACATTCCTCCTTCAGCTGCACGGTGCTCCACACTCCCCCAGCGTCCAGGCAGTAGCCGCCCCTGCTACACCCTGAGCCGCAGAGAAACGGTAGCAACATTCCCAGTCTCATTTAGGGCTCTTTGGATGGACTTTTGGAGGGAGAGGACAGTAACA
>TRINITY_DN279581_c0_g1_i1 len=220 path=[0:0-219]
GCCCGTTAGTGCTGCACTGTACTGCTGTGTCCCGGTCCCCGGCACTGACCCTGCCTTGTGGGATCCCAGAGCTGCTTGTCTGCTGTCTGGAGGGAGCTGTAGGTGAAAGAACGATCTCCATGTCACTGGGGTTAGTGCAGCTGGCCTGTGTTGATCTGAATGGCTGCTCAGCAGGGACTTCCCAGGAGAGACGATCTCTAGGGCAGGACCGTGGGGCCCT
>TRINITY_DN279528_c0_g1_i1 len=237 path=[0:0-236]
CGCCGAAAGCATAACTCTGTCCCCATGTTATGCATTTTCCTATAGGATATTTTGCATATTTATTTATCAGGATGTATTGTTGTAATCCTGGTAAGCTGTAAGGCAGATAAGGTGCTGAAAAGATTTAGACCATGATCCAAATCACTTACTCCTGAATAACCTATGGTTTCTCCCTATGGGCTCCAATGGGGCTAACTGCAGAGTAAGTGACTTTTAGATTGTGGCCTTCGATACTGC
>TRINITY_DN279504_c0_g1_i1 len=204 path=[0:0-203]
CTGTTCAGGTCCTTGTTTGTCCTGGCTGGGATCCCAAGATGGAGCCACCTGTCCTCTTCTCTCCCCCAAGTTTTAAGGTGATCATTTAAAATCTCTTTCCCTCTTCATTATCCTGTTAGCACTTCACGCCCACAATTGAGAAGTTTTTAACATATGCAAAAGTTTCCTCCCTTCTGCCCTGATCCGTTTTACACTGGCTTTCCC
>TRINITY_DN279517_c0_g1_i1 len=214 path=[0:0-213]
GGGTGGCGAACAACAAGATAAAAGAATAAAAAAATAAAATAATTTTAAAAGTTAAAAATTCTAATATGCAGAGAAAAACAACCCCCCTCCCCCTCGCTTTGGCACAGAGCTTGGAAGCAGCTTCTCAGTGGTGGCGCGGGTCCTACATACCCTAGGAACAGGCTAGCGAGAATTGTAATGGGGTTGCCATGCTGGACCCCAAAATGTATGATAC
>TRINITY_DN279583_c0_g1_i1 len=206 path=[0:0-205]
GCCATCTTTTAAACCTTCATAATCTCCAAAGCATTTGAAAAAAGGCTATAGCGGCTGATCTTAAATCCATTGCATAATGCAAACGACAATTTCTTCCACTTCCACATTCTAGCAGACCATTAAGACCTGATGGCAGAATAAAACTTCCCAATTTTTCATGGCCATTTAAAGACAAAACGAAACAAAACAGATCCACCGCCAGCCCC
>TRINITY_DN279496_c0_g1_i1 len=263 path=[0:0-262]
CCTCTGACTGTTACCCCTCACAGCATCTCTCACCCAGGTAACAGTCACCGATGCCTGAACTCAGTCAGAAGAGGCCAGTGATTATTGTAGGTTAGTAAGAAACACAGCACAATCCAGGACCCATGAAAGCAATTGAGCATTTCCCAGAGTTAGACAATGTTGAGAGAGGTCTTCCCTGTATTCAAGGTAAGCCCTGATGCAACTTTAGATGAGAAATACTGTTATAGCTAGCTTTGATTTGGCTTCCCTCCTCCCAAATTTCC
>TRINITY_DN279571_c0_g1_i1 len=317 path=[0:0-316]
ATTTCAATGTAAACAAATCATCGGAGGGGAATCCTGTACAATCGCAGCCACAACAACAGCAAAACCTCTCCAAACCCGACAATGCCAAATCGCAAAGGGCCGCCATGCGCCAGCAGGAGCGTGAAAATAAACCGGCCATGCAGCCCGCCAACAAACCCATGCAACAGAGAGAAGGCGGTGTGAACAGGAATGGTGGCGAAAGAATGAACCGCCCGGTCATGCGTGGCGGCGGAGGCGGGGGCAGAAGGCGCTGAGCTATTGCAGCCTGCCCATTTGCCCGAGCTTATGCCTGAATGAGAACGCGATGCTTTGCGCCC
>TRINITY_DN279545_c0_g1_i1 len=216 path=[0:0-215]
GAATTGCAGTCGGCGTCGCCTGAGAACTCTGAGGGCATGCGTCAAAGATGGAATACACTGAGTAACCAGAAGTTATTAGAACTTTAATATTATTACTCCAACTAAATAATACTAATTCAAAGCAGGAAGAAAAGGCTGTATGCAAACTTTCTAGTAAGACAAAATCCCATTTTTAATTTTTTTTAAAAAGGCTTCAATCCAAAAGTTGACACAACC
>TRINITY_DN279559_c0_g1_i1 len=203 path=[0:0-202]
ACCACAATTCGTAATAAAACAAATAAATATACAACTTAACCACTATATATATCCAATAACAAGCTATAAATTTAAAATGAAAATATACAATAAACACACTAAACACACAAACTTTAAACATCTAGCATGATAATGCGTATCCTGCTAGCCATACCCCACACTTCCAGCAAATAATATTCCACCACATAATTATTATTATTATT
>TRINITY_DN279506_c0_g1_i1 len=334 path=[0:0-333]
TTTTTTTTTTTCTAATTGAATAATTTATTACGGCATTGACTTTTGTCGTAGCCGAAAACACACAATTAATAAATAAATATACATAGAATAGGAGATTACAAGGGTTATAATAAAATCCAAGTCCATTTACAAGGACAAGTTAAATAATTCAAACTATTACCTTAAACAAATGTACAAATACAGTACTCAATATCAATCCAGGGCCTACAAACTAGAGATCAAAAGTCGTAGACTAGTAATACTTCTAACGATAAGGCAGTCCTCATGGCTGCTCAAGCTGAGCAGCTAATTCATAATTAACCAATGCTGCGTGATATCCCAAAATCTTCTGTCC
>TRINITY_DN279532_c0_g1_i1 len=226 path=[0:0-225]
CGGCTGTAAAGGCTGTTGTACTAAAAACCCCAGATTACTATATTTGTGAGGCAGTTTTGGGGGATAACCCCACCCCCTTTTCTCAGGTCTAAGGGACCTCCTGAGATGCCTGGCTTAGTTCCTCCCCCCGCCCTCTTTTCCATAAGGAGAACCAAGGAGATCCCAACACTTTCCCTTCTTGATGGAGAGATGCCCTTGAAGTTCCCCAAGAACTTTCACTTCCTTA
>TRINITY_DN279503_c0_g1_i1 len=214 path=[0:0-213]
ATGTGAGCGATGCATGGGCACGGCGATCTCCCTCCTTGCAAATGGCAACGAGCTGGGGAGCAGAGCAGCCAATAGGCAATATCTCTTGCGACTCAGTAGAAAGCATGAAAACGATTTTCATCACCACAAATAACCCTGAGAGCAGCGAGAATCCCCAGGGCAGGCGAGAGGAGCATCAAGTTGACCCATCGAGATGCACAGGAGACTCCTGCCC
>TRINITY_DN279576_c0_g1_i1 len=248 path=[0:0-247]
GGCTCAGGAGGCCTGCCCCAATGGCAGAGGCGGCTTTAAACGGTCTTTGTCTTCTGCCTGGATTCTTCCTGCTCTGGGAGCCCGTCTGAGCCCCAGTAGCTGCTCCAGCTCCTAGGGAGAACCTTCCCCACCGAACTGGAGGAGTTCCTGTAGCTTTTCCTTGCCTCCGAGACGCTCGCTGGGCTCCCAGTCCCTCTTCCCTCACAAAGGCAATCTCTGAGGGGCTGGTCCCCCCCCGGATCTGCTAC
>TRINITY_DN279493_c0_g1_i1 len=243 path=[0:0-242]
CTTCCGCACAAATATGGATTTTTCCCTTTGGTTTTCGGAGTACGACCGGCCCGGCACATCAGTCCCTAGGTTCATCTATCTCCCATTTGTTCCCTTCTGTTTAATTCCATCTTGACCTTTTCACCTAATGGGATTAGGAACACGCTGCGGTGCTGTCACAGCAAGGATGTGCCTGTTATACTGTGTTCCTGACTGCTTGCCCAACCCTGGGAAAACATGTGGCTACATATGGTTTGCTTGTTT
>TRINITY_DN279508_c0_g1_i1 len=223 path=[0:0-222]
TGGGAGAGAAGGATGCATGCTGGCAGCCAGGGGGGAGCTTAATAGAATGTGAATAGAGGCAAGCCCGGGGCACCCAGCCAGCTTTGTTTTACTTAAGAGGGCACCAAACACTGATAGGAGAGATCACTTTCCAGGAGACCAGAATGAGCCATTTACCATGAACAAATGTGTCGTCAGATTTCCCCGCCCCCTGTCCCTGTTTTGCAAACTTCCCACAGTAGAT
>TRINITY_DN279533_c0_g1_i1 len=220 path=[0:0-219]
GCTAGATAAGTCATAAATAACAACAGTTCTGTCACCTTGGCCTCAGAATTTCCTGAAGTGCAACAAACACTTTGTCAGATTTGTCTGAGCTTGCTGGCTCAGAGCCACCCCAGATTGTGTCACCGTAAAGTTAGGGACTTAGTTAAGGACACCGGCCTAGTCCAGAGTATAAGAAATAAGATTCACATGCAACGGAAGATTGTGCTCCGAGTGCAATAGA
>TRINITY_DN279494_c0_g1_i1 len=266 path=[0:0-265]
TGCCGTGGCATCCCCTTGCCAGGACTTCAGCTGAACTCTCCTCCTGGCCACAATGGACAAGGAAACTGCTCGGGCTGACCAGGACAGGGCATCAGTGGTGGCATCAGCCAGAAGGGAACTAGCCAGCGTGATTCAAGAGAGGACTTTAGATCTCTTCTCAGAAATATTTTCTGATTGCATTTCTTGCAGCCATGTCAAGTTGGCTCTCGCCACATATGAGGCTAGAATATTTATTCTTAGGGAAACAGAAGAGGATTCAAGGCCTT
>TRINITY_DN233667_c0_g1_i1 len=206 path=[0:0-205]
TCCGTGGGGCCGGCCTGGCCGGGCCAGGGGGGTCAGGTAAGGTGGCAAAGGCTCCTGAAAGGAATAGGCCTGGGCATTGTGTTGTCACATCACAGCCAGTTCTGAGGGGGAGCTTCATCCTTTTAGGCTGGCATCAAGCTGGCCAAAACAACCCATTTTATTGATTGATTGATTGATTTATAATAACAAATTTTATGCCGCCCCCC
>TRINITY_DN233673_c0_g1_i1 len=219 path=[0:0-218]
GTTTGGCGAGAGCCCGCGTCCCCAACACAACCCCCAGCCCAGTCCATAACGGGAGCCCCTCCAACAACAGCCAGCACAGACGCAAGACAATACCGCCATGGACCCAAGTCCTTCAGCCCAAAGGAAAGCCAATCCACTTCTTCCTGGTCCCCCACTCTGGACTTGGTTCTATCAGAAACTCTGCCCTTCCTTTGAGTCTCTCTTGCAGGAGGCGTTCCC
>TRINITY_DN233669_c0_g1_i1 len=234 path=[0:0-233]
GTCATCTTGCCTCCCCTTGTCTGGTAGATCTCCGTTTGTTGCAAGTACATCCTGTCCTTGGCAATAGAGTTGGGGTTCTTGTTCATCTCTGTGCTTCCTTTCCTTCCCTCCCACAGGTTTCCCACCTTCTCTCCAGCCCCTCCTCAGCACACCAGTGGCTTGTGTTGGTCTCTCTCACTGTCCCTCCGCAGTGCTTACTTCTAGGCAGCTCTCCCTTCCCAGGTGCCTCTCCAC
>TRINITY_DN233731_c0_g1_i1 len=280 path=[0:0-279]
TTCATGTTGTAGTTCAGGATGCCAGGGTAGATAATGTTAATTTTAGACCCTGGCAAAGAAAAGGAACAGTTATATTTTTTAAGTTTAAGAAATGAAGTGAATAAAGTTATTTTTTGGTAAAATGTATATAGACAAAATGCTAACATCCCCTCTCCAGCTCTGTATGATTTGCATACACAAATAAGATTTTATACACGCCACTATTACACTGCATGTCATAGCTTTGTTGCTGTTCAGTTTTCTTCCTGTCCTCTCCCCTCTTCACAGGTATTTAGACCAG
>TRINITY_DN233738_c0_g1_i1 len=219 path=[0:0-218]
TTCCGATCTGGTCTACACTAGTGTATTTTAACCAGATGCTGCCAGGAAATCATGAACGCACTCAAGATTCCCACGGGTGTGTGTGTGTATTCTAGGCACCTTAACCATTTGAGTTAGCGGGGTTCAGAATTCTCCCTCTCCAGATCACCAAGCAACGCATTCCCATAAACTCAGAGCTGGGGAAAACAAATGAAATTTCACTTGTTCAGAAGTTTCAAG
>TRINITY_DN233678_c0_g1_i1 len=213 path=[0:0-212]
TGTGGTGTCCAGAGAGTCCTATCACGTTCATTCCGACAGGAAGGAAGTTTTAGCAGCTGTCATTGACTTTGTCAGTGAGTCACTCCGGTCCCCTTCTCAGCCAGATCTGCCACTCAGCCCTCCATTGTGGTGCCTGTGTCCGACCAGCTCAGGAGACCACCCTTCCTTGCAACAGACCATCTCCCCTCTCAGCAACCTGTCCCATCCCGTGCA
>TRINITY_DN233717_c0_g1_i1 len=237 path=[0:0-236]
CAATTTCTAATTTTTAGGGGCAGGGGGGCAGAGGTGGATTGGGTGGAAAGGGCAAGGTTTTCTTTACTTGAATTTTCCCTGCGTTTTAAAATGGTCCCATTGCACTGTTTTCAGTTTGGGGAGATGTGGCTTTTCTGCAAGAATGCGTGCTTTATGGTGGTGCATTTTAGAACTTTATGTAACATTGTTGGGGTTTTGTGCATTTTCCATGTGTTTTGATTATGTCCAGGGTCGGCC
>TRINITY_DN233722_c0_g1_i1 len=219 path=[0:0-218]
CGCAGGAAATAGTCAGCTTGCCTCCCCCCAAGCATCCCCTCTCCCTGTCTCTGGGAGCCCCACCTATCGAAGCAGAGTCCATCACGGCCCCTCTGTGTGGGTGAGTCTATTTCCCATCACTCTAGCAGCAGTGGCCAACTTTTCCTTGTTTGCATTTAATTCACAAGAAGACATCATTAAAATCAGCAAACAAAGCCCCGCCCAGGCTCTCCTGCTTCC
>TRINITY_DN233725_c0_g1_i1 len=236 path=[0:0-235]
TTTCCAGTTCTGCATTACCACTTGTGAGAGGGGGTGACTAGAACTGCACACAGCACCAAGGTGTGGGTATACCATGTATCTATATACACTGCCACTATGGTAATTCTCATGTCCCTTTCTTAATGTTTTGTTTGCCTCTGGGACTGCTGCTCTGCACTGAGCCGATGTTTCCAGGGAACCCTGGGGCTTCCCAATGCCACTCCAGAACAGCAGTTCTAGTGTTGGCAGCAAACAAC
>TRINITY_DN233674_c0_g1_i1 len=216 path=[0:0-215]
CCCATCTCCTTGGGATGCCACTGGACAGAAGTTCCTGGAGAGATGACGTTGGTGGCATCGTCATCCTAGGTCTTTCCCAAGAAAGAGTTGGCGGTGTAACTCAGCGACAGAGAGGCCCAAGAAGCTGATTTTTTTTTTTTACAAAGTTCCCTCCATCCAGATGACCCAGGACGGATCACTTTAGGGAGGGCGAATGGGATTACTCCTTAAATCTCC
>TRINITY_DN233706_c0_g1_i1 len=267 path=[0:0-266]
GCCCCACGTCCGCTTGAGAAACGCGCCTATCAGGGTAGCTTCTCGGCGAAGTTTAAAGCGAAAGGCTATGAGGGAGTAAATGAACATGACAGAATAACGGAAGAGGACGTTGCTACAAATAGGAGGAGAAAATGCAGAAACAACAGTTCCACAGGAAAGAACCTGTGCGCCTTCCGAGTTGTTCTGTACCCGGCAGAGAACAAACAACAGCTCGCCCAGAACCTAAGCATGAAGAGGGGGGAAAAGCTGCTGCAGAAGGATCTCCAG
>TRINITY_DN205510_c0_g1_i1 len=310 path=[0:0-309]
CTCACCTCATCGCTAGAACCACCAAACCTATGTAACGTGGGTGCACCACACCACCGCATTTGTCTGTTTGTCATAACTGAATCTGAAGATGAGCAGAAGAGATGACAGAGAAACTCAGCAGGCAGGCCATTAAAAAACTGTGTCCGAACCCTTATGTTATTAATTTAATGAGATTTAAAAGCATGTATTTTTAAAATTTTGTTAAATGATTATTTGCTGTCATCTTTTTAAAAAAAATTAAAAGCAGAGGGGAAAGAGGGATGGCCAAAGTGATCAGTAGAGAGGAAAATCACAAGCTTTTCAATTATCC
>TRINITY_DN205495_c0_g1_i1 len=373 path=[0:0-372]
CTTGTGTATTCTGAGAGTGAGGATGGGGAAAGATCTGACCAAGGAATGCAGCGAGCCACAGTCTTACCTTGCATCAGGAGGAGAGAGAGGAGGACGGACAACGCAAGGCAGCTACCCACTGCCAGCCAATAAGCCTTGTACACCTGGAAAGCTACGGCACCTTCTTTCTTCTCTTCTTCCTGCTGGAGGAGGAAGTTGGCTTGGCCTGGGTCCTCTGCTCCTGCTTCCACTTCTTCCTCCTGGCTTTGCTCAGTGGGAACTAGATCTTTCTTTCTCTTGCCCTTCTCATTGAGCTTGGGGATGGTTTCCACCAGTGGCAGGATCTCAGACGGGGTTCCTGACTTGACTATTCTGCCATTGTCCATCAGCAATA
>TRINITY_DN205515_c1_g1_i1 len=201 path=[0:0-200]
ATTTTTTTTTTTTTCTGGTTTTTTGGGAGGATTTTTTTGGGATTTCAGAGAAAAATTTAATTCTGGCTTTTTGGGAATCTTAATTTTTTCCCTTGGTTTTAAATTTTTTTTTTAACCCCTTATTTTTTTTGGGGGGGGTTTTTTTTTTTTGAAAAAATAAAATTTTTAATTTTTTTTTTTTTTTTGTGGGAAAAAAGAAGG
>TRINITY_DN205459_c0_g1_i1 len=201 path=[0:0-200]
CTTTTATCCTGGTGTTCCTACATGGGTTCGATTCTTGAGAGTCTGAGACTACATCATCAGGATGTACGTGGCCAAGGCCCCTCCTTCAGTCTTGAAAGCTGCAGAACTTCCTGGTAACTTGACTGTCTTTTTTTCTCGGAATCCTCCGTTAAGTTCTCCCGAGTACCTCTGGCCTGAGGCAGTTGTACCCAGTGCCAGGGG
>TRINITY_DN205450_c0_g1_i1 len=220 path=[0:0-219]
ACTGAATTCTTTAGCATACTGAATAATATGCATTTGGGTTACACAGTTATAAGGGCACAACTTAATTGTGCATGCAAAAAGTGGTTTGAAACTGTTCAGAAATTGTTTCTTGTCGGCATTCTGGGGCAAGGATTCACTGTCTGGTTTCCAACAGTCTAATATTATGTACCAGATTCCATTGCAATATGGCCTTTTTTCAGTCTCCAATCCTTTGACAGCC
>TRINITY_DN205476_c0_g1_i1 len=393 path=[0:0-392]
GTTGCGGGGCCTTTTGAAAAGCTCTAAAGCCCCTCCTGAACCTCCTGTAAGGCTGCAAGGGGCAGCAGCGTTGTTGGGCCACAAACAACAAACCACTTGCTCTGAAGTAGTCTCACTGAAGCCCATGGAGAAATCAGGGCACTTTATATTCCAGGACTTACTCAACCCATCACACTTTCAGCCATTTTCTGATGCCTCTAGTGACTGAGCTAAGCATGCCTCGCAGTCACATATTTCTGAGCCAGCCAGAAGCGGAAAGGGCCAAAGTTAGTTAGAAAGCATTCTAACTCTATTTCTGGATCTCATGCGGCTCTACTACCGGAGAACATTTGCTAACTGCACAGTAATGCCCTTGGAAACACTACAGACAGGAGCATCCCAGCCTATGCCAGG
>TRINITY_DN205484_c0_g1_i1 len=323 path=[0:0-322]
GCATTCGGCTTTTTAAAAAGTTCAAACCTGTTATTCCAGAATGCAGACACCTTCTCCCAGAACCAGACCCTAGTCACTCTCATCTCATAAACAGCCTTTTATGTCAAGTTAAATCTTCTAGAACTGCCAGGCCTTTTGTGATTGGGGGGAAAAAAGCTTAAGAATTCATTATGAAAGCCCTGATGTACTTTTAACAGTGGAATGTACAATAAATAATGAAAAGTTGCCTGTGTAATGCATCAAAGCTTTTCAATAAAAAAGGCAAAAAGAGCTTAAATTTCAGTTCAGCTATAGAAGGTAGTAGCAAATAGGGATGTGTGAAC
>TRINITY_DN205423_c0_g1_i1 len=361 path=[0:0-360]
ATTGTACCTGCAGTTGCCTCTTTTTTTGGTTTGTTTACTCGTCCTGAACCCTTCACTGACATTAGCAAGGTGGTATTTTTCTCTTTTATTTTTTTCTATTTAGTTTCTTCTGGGCTGAGATTTGTTCCTTGGGCAGCACAGAGCCGTTTCCCAGTGCGTCAACTCTCCGCGCATGCCCAGTGTGTCCCAACTTATCCAAATTTTAAGTAATCTGTTGCTTTGCAACAGACTGGACTGAAATTATTTTGAAAATCTTAAAATGAAATCAGTCCCACACACAAACATCCCTTCATATAAGCCAGACTAGAGCCTGTGACATTCAAACCACCTTGAGATACAGGAGCAACTGTCAGGTTTTTTA
>TRINITY_DN205415_c0_g1_i1 len=204 path=[0:0-203]
CAATAAAACCAATTTAAATATCTCCTATCCTTAACCCCTATTCCATTTAGAAATGGAAACCTAGAGTTTTTCCAAAAAGGGTTAAACGTTGCTTGATTTTTTTTTTGTTGGTTTGTTTTTAATTCTTAATTTATTTTTTATTTTTGCTCAATCAGGTTTTTTCAGGAACAAACATGCCATGATATGTTTTTATATTATACACCC
>TRINITY_DN205416_c0_g1_i1 len=212 path=[0:0-211]
CATCATTATTAGGACTATGCTGTAAACAGCAATTATTGAACTTTTCCAGGAAAAGCCCATCTTATACATAATGAGTAACGGGGGGTAGGCCCAGTCTGCAACGAGACTTGTAACCGTGTTAGCTTTTTCAGGCAACTGTTCTGAAACCTACTTCTGACTAACATAGCCTCTACTGTAATGTAGATAATTGTCCTCCTACTCTGTTCTCTCCA
>TRINITY_DN205473_c0_g1_i1 len=234 path=[0:0-233]
CTGGGGCGTTGGAAGGATGGCATGGTACATGGCCGGTTAAGGTTTGGGGATTTTAATCGATAATAATGACATTTATTTATATCCGGTTAGTTTGTTGCTGTTATCATTGTACACTGCCCCTAAGCCTCCTTTGGGTAGGACAGGATATAAATGAAAATAATTCTCCTCCACAGGACGTGTCCAAAGACTAAAACGCCAAGATGAAGGGAATTTCCAACCAACCGACCTGCGTGG
>TRINITY_DN205499_c0_g1_i1 len=536 path=[0:0-535]
CAGTTTCCACGCATTACACAACTGATTTTGTTCTTAAAACCTTAATCAATTTCTATAACTTAACAATTAAACTCTCTTCCTCTCTAACTTGGGAGAGGAACAAACATCACCCAAAAGTAATAACCCAAATCAATATTGTACTATGCTGAATCTTTCAGTCCTGGGGGCCCCCTAAATGGGAGAAATGTTGTTGTCAGCTTTTGCAACCTGAGAGTCCCGTGATTTTGTTGTAAGCAAAAATATCTTTTCTTTTGCCCCGTTCTTGTATTCGTGGCTGTGGCGGGAGGAGATTAATCTTTTAAGTCTGGGTTCTGACTGGTTCTTCCACACTTAGTCTTTGAGGACTGAGCCTTAAATTCATTCCAATGTAGTACTCCAGTTCAGATTCCTCATTAAAGAATCTTCGTTTGCCTTTCTTGATCTTCAATCACGGAGTCGCAGGAGCTTTTGCCGCACACATCCTTTCAGCTGCGCATGCCCAATCGGCCCCCTGAGTTTAATGCTTTTTAGGGGGTTAATGGACCAGCTCCCTGGTG
>TRINITY_DN205479_c0_g1_i1 len=201 path=[0:0-200]
GTCTTGATAGTAGTTCTACCACTCCCAGTTATACTGCCTGTAATAATCTCTGTATCTGTTGTAACCATAGTCATGTCTGTAGAATCAATCATAGTCCCCCTCATTTTAGTCATAGCAGTTAAACCAAGTGAACTCATCTGTTTCCACGCCAACCTGGTCCTGGCATGGGGAGTGCCACCTGTTGGGCCCTTTTCACACAGA
>TRINITY_DN205511_c0_g1_i1 len=201 path=[0:0-200]
CAGTTTTTTGTTTTTAAAAAAAATTAATTTATCCTGAGCTATTTTAAAAAAATTTTTTTTATCCTGAGCGGAGTTTTAATGCTCAATGCTTGGGAGTAGAAAATGGATCCAGGACTTGGAAAGTGGCTGTATAAAAACTAGCCATGAGCCCGCTTTTGACCCCCGGACCTAAGGTTTCCTACCCCCTAGTGTGAGCTAACC
>TRINITY_DN205457_c0_g1_i1 len=205 path=[0:0-204]
CGGCTCGACATCTGGAAACTTTCCTAGAGGGAAACACAAATTAGAAGTTGAATGACAAGTTCTTTAACAGCTACTAACCACCAATGAGACCAGGCTTCTGACAAGAGCTGAGCTCCCATGGTCCTCAGACTTCTATCCTCCCAAGCGGTTAGAAACTAGGTAAGTTGGGGAAGTGGTTTCCAGGCTGCTCAGGGGCTGTTTTTAC
>TRINITY_DN205435_c0_g1_i1 len=243 path=[0:0-242]
AAGCAGTAGTTAGGCTGGGTGGTACAGGAAAAATGTCTAGACCCTTCAATATTGATGCTGGAGTCCGTCAAGGATGCCTACATGCACCCATATTGTTTAGTCTTTTTAGTGACGATTTAGTGAAAGCTATAGATGAGGCCAATCCTACTCCACCAGAAGTTATGGATAGATTCTTAAGCATTATTTATATGAAGATGATGATATTGTTTTTTCACAGACTAAGCTGGGCCTTAAACAATGCCT
>TRINITY_DN205505_c0_g1_i1 len=232 path=[0:0-231]
CCTGAAGTGACTTACTGGCAGGGACCTGTGGTCTCTGCGTTTTCCCCATCCCTGCTTACTGGACAGGAATAAGGCTGCTGCTGATCCTTGGGACCATATCTCATGCTGGCTCCTTCCCCTCAAGTCTCTAGCCTGTAATTGTTATTTCTTAAGAGAATGTTGGACAAGGTGGGGTTTTAGAGAGCTGTGTTGTGTTGTTGCATTTAGCTTTGCACCCCAAAATATGGGAGCA
>TRINITY_DN205452_c0_g1_i1 len=268 path=[0:0-267]
ATCCACTGCCTCGGTACAAGAGCTGGAGTGTATGGCAGAGTATGAGCGTCTGAAGAAGGAATATGAGATCTTCCGCGTCAGCAAGAACAACGAGGTGGCCTCAATGGTGAAGAAAGAGGCAAAGCTGGACAAGGAGAACAAGCGCCTCCGGGCAGAGCTGCAGGCACTACAGAAAACTTACCAGAAAATACTCAGAGAAAAAGAAAGTGCATTAGAGGCCAAATACCAAGCCATGGAGAGAGCTGCTACATTTGAACATGACAGAGAC
>TRINITY_DN205452_c0_g2_i1 len=237 path=[0:0-236]
CCCCCAGGCCTTGATGTACCTACCCGGCGGAAGGAGCTGCGCAAAAGGCGGGCTTTGGGCTTCACCTCCACAGGGATCTCACAGGCTTCGCCACCACCTCCTCCATACGTATCTTCAATCACTTCACCAACAGTCCCTGCTGGGCTCACCATTGAGGAAGCAGTCCCCATAGCGGAGGGCCAGAGTGGAAAGCTCCCTCACTGTTTCTCCCCTGTCGGCATGTGTTTGAGAGTGCCC
>TRINITY_DN208481_c0_g1_i1 len=366 path=[0:0-365]
CTATCAACTAATATGTTCAAAATATTATAAATTTTTCAGGTGTTCATGAAAGAAATAAGGCAAGAATAAGTGGTAACCACTTCTATGATCCTTACAAAGACATTTTGTAAAACGTTGTGAACATACTTGACCAAACTATTCTGTTCACATCACTATAGTAAACAGATATCTGTGTTCATGGTGCTGGTAAACTTTTAAAATAAATAAATAATTCTCACACCACACATGCATGTATAGCATTCAGTTGCAAGCTCAATTGTATATAGCCATACACCATATAATCAAGTTTTAGTATTTCAGGAATTCTAACTACTACACTGCTGTTTCCAGAGCAGCCCCTTAACTTCTCTTCTCCTCTGTACTGCC
>TRINITY_DN208506_c0_g1_i1 len=222 path=[0:0-221]
CCCCACTCTGCTTTATTCCATCAGTTGTCAACAGAAAAAGTTAAACTCTGAACACAAACATTAAAATCTCAGCATTTAGGAATCTGTCTAGCCCCTGGATTGCAGACATTTTTCTTTACATCCGCATGACAGTATAGTTGCTATAACAGCACAATGCAGCTTTTACCCATATAATCCACCTAAAATTGGCAGCTGGAGACAATGGATAAAAGAAAGACTCAC
>TRINITY_DN208453_c0_g1_i1 len=225 path=[0:0-224]
CAACCAGCAATGAGGGTCCCTCTCTCCTGCCGAGTCTCCCTCTGCCTCCTCCCTGCTTTGAGCCGTTGGGTGGTTAGGGGCGCGGTGGGCAGCCCCCCCTGCAGATCCTACAAGAAGGAGACGCTACCATCCCCCGAGGGTCCCATCCCACCCGTTACCACCACTGAGATCCGTCAGTACCTGCGAGCCCAGCAGATTCCCTTCAATGAAGGCTACAGCTGCCTC
>TRINITY_DN208491_c0_g1_i1 len=323 path=[0:0-322]
AAAACTGTCATAATGCAAAAGACTATTACAATCAGTTGGTTTTCTATAAAGGGTAGTATTAAATCCTACATCACTTCTAACTGTAATATCCAAATAGTGCATCTCTTCTTGACTGAACCACATATCAAATTGGAATTCCTATTATTCAACCAAGAATGAAACTCAAATAATGCATGTCGATTTCCTTTCCAAATAAAAAATGTCAAACCTCTACCAATGAACAATGGAGTCAACAAAATGGTTATCTCCTGAATAAACAGTGCTCTCTTCTAAAATACCCATATAAAGATTTGCTGCTTCCGGAGCCATAGATTGCTACCCCC
>TRINITY_DN208492_c0_g1_i1 len=205 path=[0:0-204]
CTTTTACTTAAAGGTAAAGCAGCTGGCCCAGATGGGTACCCAATTGAATTTTATCAGGCGTTCAGAGAGCAGTTGGCACCCATACTCTGCAGAGTGTATAATGACACATTGATTTCTGGCTCCATGCCGTCTTCATTTTATAATGCCAACGTAGCACTGTGTCTGAAAAGTGGTCGACGGGGTGAGGAATGTGCAAGCTATCGCC
>TRINITY_DN208508_c0_g1_i1 len=217 path=[0:0-216]
CTGGACAACAGACATGGACGAGTCAGAGCCATGTTTGTTTATTTTCAAGTTACATAGCTAAAGTTGTTCTAGTTCCCAAACGCTGGTGCTTTACACACTCCTCTGTAGCTTTGCAAACTGCTTTATAGGAGATTGAAGCAAATCATATTTCTTTACTGGGTAAGGTGCAGTCAGCTCCACTTAACCAAGTCACAGATAACTGTGCACGTTCAAGTGG
>TRINITY_DN208487_c0_g1_i1 len=230 path=[0:0-229]
CATACCGTCACCGTATTGAAGATTCCAAGATGACAAGGTGGTAATCTCTTGGCCCCCTCTTTCCTACCTAAGGTGTCCTCAAAGATTTCACCTTCAGCGGCAGATAGTTTTACCCACTTTTATCCAAAGCCTTTACGGAAACTGTGCCATAACCTAAGTGTTAGCTGTACTTTTCTTTATTGCTGGTGAAGAACTGTTACATTTGGAAAATCAGACTTTCCTCAGTTTCT
>TRINITY_DN208432_c0_g1_i1 len=399 path=[0:0-398]
CGGAGACTGAGACAAGCTTGGCTATGACCGGTACCCTGCCCTGCCCCTCACATTATCGCTTACCCCAGCCCGGCGGCGGGTTTCCTTTACATCATTGTGCCCTGCACAAAAATACAGTGAACGCCGTGCGCCTCAATCCCGAGAACGTAAGTATCCTTTCAGCGAGTTACAGCCATTCAAAACGCCGCCGCGCCCCAAGCGTGTATTGTGTAAGCCCCCTGTCTGGTGACAGGCTCCACAAGAGCCCTGGCCTCTCCAGTGCCTGGGGAGAGATACTTTTCCTCCATTCAGCTCCATATATTTACAGCTACACTAGGGGAGCCCTGCCTGCTCCTCACGTACGGACCCCTAAGCAGAGGCTAGACTCAAACAAGAGGTTTGCCCGCTGGAGTCTGCGCT
>TRINITY_DN208432_c0_g2_i1 len=343 path=[0:0-342]
TGCGCACACCCTCCTTGGGAGCCCTGAAAGCGTCTCCCACGTGTGCACGCCGACACCCCCCCCCCTCCATGGGAGCTCTGCCTCCTCCTCTCATGTACTCGCCCCTCCTCACAAACATAAACCATGAGAGTCCTGCCTCCTCCCCACACACGTACACACTCGTCTGCCCATACACAGCTCATGTGACCCCTGCCTCACATGTGTACGCACAAACGTGTGCACGTACACACACACACCCACACCATTGCAACTCTGCCCCTTCATAGAGGTGCACACAAAAACACACACTTGTGTACCCATAGACACCCCATGAAAGCCCTGCCCCCTATCGATGTACGTACAC
>TRINITY_DN208420_c0_g1_i1 len=307 path=[0:0-306]
CTCTCTGTCACTGCTCCTTCCATCGCAGTTTCACCAGATTTTCATAGCTTCCACATATTTCTGTCCTATTGTACAGGAAACCTAATAACATTAAACCAAGAATGGCCCCCAAAGAGTCATTTATTCCATCTGTTTCCTGTTTTTGGTGATGAGGCCCTTGTCATACTCATATGGGAGGTGGGGCATGGCTGTAGTGCCACTGAGAGCACATTCAGTGCCCTATGCTAATTTCCCTTGGCCTATAGGAAGAAAACAGAGCCAAGCCTAACAGCAGCAATAAAAGCGTTGAGCACAGATCTGAAGGTAA
>TRINITY_DN208490_c0_g1_i1 len=239 path=[0:0-238]
CCAGGGGATGGCTGGAGAGGATATGCATGAATCAGGGAGAAGGCCTGGTTGAACTCCCTGGTGGAAACTTGTAAACCAAGGCAGGAAATTAACCCCTTGGAGTACTGCTTGGGTGAGATCAAAATTCCCTTTTTGAAAACTTGGTAGACTTTATCTAGCTTTTACTCAACACGCAAAGTGAAAAACTAAGTACTCATGTTCTCATGAGAGTAAACAATTTGAGATAATACAGTTTCTTC
>TRINITY_DN208511_c0_g1_i1 len=254 path=[0:0-253]
GGCGAGACCTCATATCAAATCCCCCAAGGGGATAGATCTCTCCTGGGTAGGGCCAAAGAGGAGGGACTATTTTCTTCTTGGCAGAAACAGCGGGGGGCTGTACTTGGAAGACTGGGCTTCCTGCCAGAACATTTGGTCTCCTTGGGAACCAAACAGGCTAGGTTTTTGGTGAAACAGAGGCTGGCTGATCAGCAACTGCAAATAGATGCTGACGTGCTTCAGTGTCAAGAGGGTAAATTTACTTTACATTCCGT
>TRINITY_DN208499_c0_g1_i1 len=239 path=[0:0-238]
TAATTATGTCTGGAGTGTTTTTTCTACTCCCGTCCTCAGCACTGAGATTTCTTGTGAAATGGTGTAAATTAACATGAAATATGATCAGGTTTAAAAAAGCTACCCCAGGTGAAAAAACCTGGCGTTAGAAAATACACCATGGCAAAATGTATTGGGGTAGGTTTTTTGTTTTGTTTTTAACAAACAAACAGTGATTAATGGTAACCAAATTTCTTTTGAGTATATTGTGTATCTGGGTG
>TRINITY_DN282091_c0_g1_i1 len=238 path=[0:0-237]
GGATAGTGCCTTAGGCAAAAAAAGCAATTTGACATTCTTTCAGACTAGAGGCATTTTATCTTAAATTTTAAAAATTAATCACTCAGTCCCTTGGTATATTAAAATGTATTTGGGTTCTTCTGAGCTGAACATTTTCGTCCTTTAAAACTTAAGGTTAGGCTTTGTTTTTCAAGGTGCAGCATCAGCTTGAAAATAGGACGCGTCTAACTTTTGACTGTTACGTCTTTCACCTACGAAC
>TRINITY_DN282129_c0_g1_i1 len=216 path=[0:0-215]
CAGGTCGAGGCGCCCGGCCAGGTGCAGGTCGTGCTTGTCCGGCTCGTCGAGCAGATCGAGGACGGTGCGGTGTTCGTCGTGCTCGGTGGCACTGACCACGCCGACCGGTTTGTGCAGCATCCAGTAGCGCGCGCTGCGTCCGGCTTGCAGCAGCTCGTCGTCCAGCTCCACGCGTTGGAAGTCGCGCACCTCATGGCGCGGGTCGTGAACCACCGC
>TRINITY_DN282102_c0_g1_i1 len=311 path=[0:0-310]
CGTTGCCACATCAGCTGTTAAGCGCCAGAAACTAACTGGAATTCAAGTGACCAATCTGCGGCCTGTAGCAGAGGAATCATGGGCATCGCAGCGCAAGGCCATTCTGTTGGTCAAGGGTCAACAAGGGTGAGATTGCACCAAACATGGCTACTAGGAAGAGCAGGGCCCTAGGTTCAGCTCCCACTGGTCGGGTTTGAGTTGAGGGCCCAGGAGCTTTGGAAACGAGACCCTCTCTCCCACCTGCTCCCCCCAGGCAGCCCTAAGCAGCATCCGGTGCGAATTAACAGGCCGGCGCATCCGCAGCCCCACTC
>TRINITY_DN282150_c0_g1_i1 len=215 path=[0:0-214]
AGGGCCACTGTCTGAGAAGAAGGAGTTTTCATCTACTGAAGCAGAATCCACCTTCAGAAAGAGCATGGAGCAGCTGGGATTCAGTATTAGTGTAGCAGCTAAAGGGGGATTTTGGGGGTTTAAAGCAGAAGCCAGCACAGACTACAGTAAAACTAAAGAACTGAAAGAAACCCATAAATCTCGCCGTGAACACACTTACATTTGCACGACCATGT
>TRINITY_DN282111_c0_g1_i1 len=263 path=[0:0-262]
GCCAAGTATTCTCTGACATGCTCCCTTCTTATCCTGCCCTGTGTCCCCTTCCCCATTCATGTTTATAGTAGCATTACTAGTCGTTTCATCAATGCTTATTTCTATTCATTACTGTTTTGAAATCTGTTGCTTGTTAATCTGGAATTTTGTTCTCTTTATTATTCAATATTTTGCAGTTTGGTTCTTGAGGTGACTTTCTTCTGCATTGTGTCACACAGACAGCTAATCAACTTCAAATTCCTATTTAAAAAAACAAAAAAGCA
>TRINITY_DN282090_c0_g1_i1 len=417 path=[0:0-416]
GTGTGAACGCCTAAGGGACTCCCCCTCCCGCTCGCTCTCTTTCCCCCCCCGCCCATTCATTGCGCGCCAGCCTCTAATGGCCCCGGAGTGACTCGCCGCCCCGCTCCTCCTTCCCTTCCCCGCTCGAGCAGAGGGCACGGCAGCGGCGCCTCCGATGGAGCCCTCTTAAATCGCTCCGCACAGGGGAGCTGCGGAAGGGAAAGGATCATCATCATCTTCGCAGCGTCTGGGTGGGAGCCGAGCGGCGGAGACTCCGGGCGATCCATGCTCTGCTCCATGGCGAACTCGGGCTGCCTCCTGCTCTCCAACTCGGCCTTGCTCCCGCCTTCCCTGCCCTGCCCCCCGGCTTTCCTCTACCTCCCGCAGGGCAATCAGGACGCCACGGCTCCTCCTGACGCCATGGCCCAGCCCTACCCC
>TRINITY_DN282115_c0_g1_i1 len=252 path=[0:0-251]
TCTGAGTGCTTAAGCCTTAAAAAAAATCAGTTAATTTACAACTGTGAAATATAAATAAGCAATGGATTTGATATCATGCACCAGTTTCGTTTCAGCATACTTGAACTAGACATTTTAAGACGTGTTTAAGAAATGTTTTGCAAAATATGGAGGAAGCATTTAAAACCCGTTCATAAGCATTTGTTACTATACCTGTCAAATCTCTGTGGAGGCTGTTGAAACAGAGGTGTAGGACTTCGCCATGACTCTTGG
>TRINITY_DN282095_c0_g1_i1 len=254 path=[0:0-253]
GTCTGGATATGATAAACTAAATCCACCACCTTTCTGGTATTGATTCCCATACGTGCAGGGACAAACTTGGCCTGATCTGGTGGGATCAGAACCTTACTGAGCTGCTGGATCCCAGCTCGTGAAGATTTTAGTGAAAATCTTTAGGTCAATATTTAAGAGGGAGATGGGGGTAAGGGTGCAATGTAACCAAGGCTTCGTAAAAAGCCGGGGGCATTTTTTCTTAAGAAAAGAATTATACGCTTTCATCAACTGAG
>TRINITY_DN282098_c0_g1_i1 len=260 path=[0:0-259]
CACGTTATATTCTAATTCTTCTCCACTGTAAATTATCTTGTATTTTCCATCCCTCCCTTTGTCTGATAAGGCAACTTCGTAGGTACAGGTGTGAGGCAAGCCGTTACTGTGTCTGTCCCCACTTAAAAGGCCATTTGGCAGAGACCACGTGAGCAAAACCGTTCTTGCTTGGATATTCGAAACCTGTGGTTTCTCAATTCCAGAGAGGATGTCTTGAACCCTTTTTGTTTCCGAGTCATATTCGTGCACGTCCTGCTCAC
>TRINITY_DN282170_c0_g1_i1 len=281 path=[0:0-280]
ATATATTCACTCATTAAGTAAATTTTAACTTAAAAAATCAACAATAAATATTGACGTTACGTTTATATCTTGATACTATATAAAAGTCGTCAAAAGCAGTTTAATTAATTGAAAAGAAAAAGTTAAGAACTTTAAAATTTAGTTAACAAAGTGTAATTTTGACTATTGAAATTAAAATCAATACATTATAAAATGTTATTTGTTGAATTAATTAAGAATCGACAAGAAATAAAATATAAATTAATTCTTGACTTAATAAATTCCATTTGTTACAATAATGT
>TRINITY_DN282120_c0_g1_i1 len=234 path=[0:0-233]
CAGGGAGGGAAAAATTGGGCGGCAATTGAACCTGCACGACCCATATGGAAAAATACTGAATTTGACTAACCCAGGACCCCCTGCAAAATGCGCTTGCTGAAAGCCGCCTCAGCAGAATCCAGAAGGTCAGTCTTATATGTTTGGTAAAAGTGTGGGAGCTCTTCCATGTGCCGCCCTATAAATTTCACCTAAGGAGGCCCTCACTCTGAAAGCCCAATTCGTGGCAGCTCCTCT
>TRINITY_DN282119_c0_g1_i1 len=222 path=[0:0-221]
TGGAAACATCCTGACAAAGCCCATAGGATGAGCAAGTCCCAGGCCACTCTACGCTTTTTCTAGAAAAAAGGAGCTGCTTTTCAGGGTCCCCAAGGTTAACACAGCGTCTGTCTCCCTGGCCAGGCAGACCGTGTTTCCGACCGAGGGAGATTGTTACCCTAAAGATGCCACAGATAGGGCAATATCATTTCCTCTTACATGGCAAGAGCCCTTCTGTCCTGG
>TRINITY_DN282108_c0_g1_i1 len=224 path=[0:0-223]
CCACAATTTCCAAGTGCTTTCCACACCAGAAGGTGACAGAAGTCACTCCCTATGGCAGCTTCCCTCCAGTAGTCTTCACAGTACAGCTATGCATTATCAGTGTGAACATCTGGGGCACACCGAAAACTGAGAATACAAATTGAACTCTAAAACAGCAGTCTGCATCATTCCACTCTGTGTTTGACTCAGTAAAAAAAAACTCCTTTAAAAGTGTAAAATGAAGC
>TRINITY_DN282107_c0_g1_i1 len=274 path=[0:0-273]
TGCTGTTTCTCCTCTCCCTCTCCTTGTACTGTTGCTCTACCTTCATTTTTTCCAATTGTAGTTTTTCTTTCTCTAACTGGAGCTCTATTTTGCACCGTTGCTCTTTCTCATTCTGCTGCCTCAGTTGCTCCAGCTTGAATTCTTTCTTCAGTTGCAGTTCCTGTTGCTTGAGCCATATTCTTTCCAGTTGTAACTGCATTTGAAGTTCAGTTTTTGGATTACCCTCTGCTCCTTTGTTCCCTGGCAGAGGTCCCTGCTGTATTTCATATTCTCT
>TRINITY_DN282147_c0_g1_i1 len=244 path=[0:0-243]
CAGAAAGCAGAAGCTTATAGAGATGAAAATCCTCCAACATCTGGTTTTCAGGAGTGTTGAACTAGCTCCCACTGAAGCCTGTGGGAATTGTGGGTGTTGGCTACCTCCAAAACTGAGACTCTTACCGTTTCTCAACTATGTCTAGACTTAGGGTGCAATCCAGCACCACGTATTAAACTGCGGTTACGCCAGGTGCAGTTAACTTATGCTGGTGCATATTTGTTTGTGCTCACCCCATGCGCAC
>TRINITY_DN282139_c0_g1_i1 len=251 path=[0:0-250]
TACAGCTGGACTTGCATGCAAATTAGACCCCATTACTTACAGTCATTCTGTAGCATACAATCGGATCTGATTTCCTGTACGTATAGTCATCATTGTAGGCACATAACCTGATCCAGTTAGCTCAGGTCCCCAGCCCACAACTGGATCTGATTGCTCCCATGCAGTTTGACTGCACAGTAACACATAAATCAATCCAGTTACTTACAGGTGCCATCAGATTGTAGCACGTCACCGGCATAGCTTACTTGTAC
>TRINITY_DN282100_c0_g1_i1 len=221 path=[0:0-220]
CCCACCATGGCCCGGACCCATCAGTGGCAGGATCCATCACATCTAAAAGCACCCAAACATTCCAAAAACCCGATTATTTGTGTGCAAATCGCCTCCTTTGATTTTCACTAATCAATTGGCTGCTTCAAAATGTGTAAATTCAAGACATTTGTAATGGGAAGAATCTTGGGAACAATTCAGGGAGATGCAGGAGCAAGCAATGGCTGTCTTGTGAACTTAAT
>TRINITY_DN282099_c0_g1_i1 len=275 path=[0:0-274]
CTTCCGAACCACATTCGCCCATCCCTACTATCCTATCGTCTTAACCTTTAGTACTCGTTTGTACCCCTTTTGACCCTAACTAGCAAAGTCTGTGTTTCTTTGTTTCTCTTTTACCCTACTGGGTGTGTGTTAGTGTGCTCTCTGTCAAAAAACCCGCCTCTCTAGACCCACTAATGCACAGCTACCAAGAGGGGGATGGGATTCACCCTAAAAAGGGGAATCCTCCCTGGCTTTTCCAGCCAAGGCAGCTTCTGACCAAGATAAGCCCCCTTGAG
>TRINITY_DN282128_c0_g1_i1 len=233 path=[0:0-232]
TTTGAATGTTTCACATGGTTTGTCTGGTCCTAAGAAAATACAAATGCTTCTACTGCTCTCTAGTGGGGTGCCATGACCATTGCCAACTCTGCTCCCTACATGAGAGGCTGCAGGGGTAGAGGGGCAAGCATGGCACAGGTTGTAGGTCTGGCACGTGCCAGGTAGTGTGTAGCTTGGCCTGTGCTGCACTCCCTCCTCCTACCCAACTTCTCTCATTCTGCAGACATGGCCAC
>TRINITY_DN282101_c0_g1_i1 len=218 path=[0:0-217]
GGTGCTGGATAATACTGCATGTCCATTGCTAAACCTATGCGCACATATATAACTGATCTGCACAAGTAATGAAATTCCTACTAAGTGCTGGAAATCTGGGCTGACAGACTGGCTTGAACTTTCTGAATTTAAAAAGATGCAGCAGCTTGAGTGCCATGTTATGGCTCAAAAAGTAATCCACTTGCGGAGGTGACTCAATAGTCCCAGTGCCATCTGGT
>TRINITY_DN282165_c0_g1_i1 len=361 path=[0:0-360]
GTCAGTTTTAATAAAGCCCACCCCAGGAGTTGTGTTCATTGCTAGCAATTTCCCATCCCTTTCTTGCTTTCTCGTTGTACTGCTATTGGTGTTTTCACTGGCATCACCTCTGGTGACTGGTTTGCGTATATTGATTCATCATGAGCCAGCTACCATTCCTATGATCAGATGGTGAGTAATTGTGTCAGCATTTGGTGCAAGGTTCTGTAGCTAAGTGTGAAGGAGGAGGCCAACAGGTGGAGATGATCTTATGTGGGGATATATAAAGAAGAGCCTGTAGGACAGTTTAAATTAAAAATAAACATCAGGGTTGTAAAAACCCACCTGGCAGCTGACTTGCATGCAGCAAATAAACTGTGGG
>TRINITY_DN282143_c0_g1_i1 len=259 path=[0:0-258]
TACAATGGTCAGCACTGCATTGCCATTTGGCTTGGCTATGGCGCTCCATACCGTCACAAAGGTCCTTGATCAGCTAAGTCCAAAGCAAAACAGGACCTAGACAGAACCATTGCCTGTCTCCAGCAGCACGGCTTCATAATGAACTTCCTGAAGAGCCAGCTGATGCCATCCCACAGACTTCAGCACCTAGAGGGACTTGGTAACCATATCAATGGAGCATCAGGCAAAGATATTCCTCATGATAACCAAGCTATTCCAC
>TRINITY_DN282158_c0_g1_i1 len=232 path=[0:0-231]
GTTCCATATGTCCTCTGCCCCCCACCACCACCCCCCTTTTGCATTGCAAGCCTCAGGCTAGAACTGTCAAGGGAAGAAGGAATGCAGTGATAGAATTTGCTACCAGAATACACTTACCCACTCCCATATATATTTGGGAGTGGGGCTGTATGCCTGATCACAGTATGGCTCATATTTTTATGGGCCTTGGCATTCACATTTTCCTAAGAAGGACTGTTCCCAAATGTTGGTC
>TRINITY_DN282087_c0_g1_i1 len=204 path=[0:0-203]
CCACCCTGCACCATGGAAATGCTGGAATAGACCACCATATAAACAATGGAGGTGTATTCTTCCTATATATGATTCACCTTATTCCCTCCCATTAAAGTAATGGCAGTTACTCATCCTGCAAGAAGGGAACTGGACCCCACAATACAGACCGACAGACCAGTTCTACATAGAGTTACCATACGCCCACTTCAAAAGAGGACACAT
>TRINITY_DN282144_c0_g1_i1 len=244 path=[0:0-243]
CTGGTTAATTTGAGCTTGGCTCAGGGTCTTGGTGTGGTCTCCGCTGCCTGGCTAGGCCTCGCAGCAAGGTCCGTGTCGGGAGTTTTATAGGGAGCAATATGGGAGCGCACTAAGCCAGGAGGAATGTGGGACTCTCTGGGCCCAGGCTGAACAGCAGAGCTGAAAGTAAGTTTTCAGGAAGAGTCTAATGAAAAGTTCGATTGGAGAGAGAGCTCCACCAAAGCAGCAGAAAGGATCATGGTGC
>TRINITY_DN282181_c0_g1_i1 len=224 path=[0:0-223]
ATTGGCCTAAAGAAGTCCCTAGTAAGCCATCCCCAGTTGTATTTGTGAACATGTATTTGGCAGTGAAGTATGACCGATTTTAAGCAATACTTCATTTCAGGATTTTTTGGTAGTTGTTGGTTCTGTATTCTATATTGTATTAATTGGCATTAATTGATATAGTAAAGCGTTAACGGGTTGGGGGGGTTGATTTCCTAAACTAATCCTTGAAGCATTTGCCTGAC
>TRINITY_DN282163_c0_g1_i1 len=219 path=[0:0-218]
TCTGCCTGGAACTGTCTGCAGTGCACTCCCAGTGGAGGGTAACTTGGAGCCAACATGAGCAACACCCACATCCCCCAATACTGAAAGGCTGAGAGCTCACTTCTCCTCTTGATGCAGCATAGGGCCTTTGTTGTACCCCCTTCCCCTGGTGCTCAGGAGCAGGAGAATCCTGGCCTCTCGAGTTCCAGCACAAAGGCGCCAAGAGGTTGTGGTCAGTAC
>TRINITY_DN282123_c0_g1_i1 len=250 path=[0:0-249]
AGCTGATGACTGCAAGTGATGGAGAACCAACTCCCTCCTGTGACAGCCTGTTCCAGTGGTTAAGCATGCGCTTGGTTCTCATTTGAATTTGACAAGCTTTAAGATTCCAGCCACTGGCTCTTGTTCTGGCTCCTTCTGCTAGATTAAAGAGCTCTTAGATACCCAGTACCTCTGTTAGGGATGGTTTAGGTTTGATTAATGTTGCCCAAGGGGAAGGAGGTGGGTGGGTTAGATGACCTTTCAAGATCCC
>TRINITY_DN282103_c0_g1_i1 len=219 path=[0:0-218]
CAGCGCCGCCAGTGCCTTCCTCCCACAGCCAGACAGTGAGAAAAACCCTTTCCTGTATGATCCCCTTCAAGCACCGAGTCTCACAGTGGCAACAAAATGCCGATTCTCCCCCCACCGTCAGGCACCACTTGACGCTTTGCAGGAAAAACGGCCTTACGGTTCTGATTCAACACCAGACTTTGTAGGAGACTTTCCAAGGGCAGTGCAGGCCCCGATGCC
>TRINITY_DN282134_c0_g1_i1 len=259 path=[0:0-258]
GTTCACAGTTCATTACAGCTTTTACAGCCACGCTTAAATATTCTGCTGTGTGGCAACCCCATTGGGAAATGCCATCTTCTGTTGTCATACTACAGGATCATTGTGTACACTGCTCCACCCATCCAGGTTAAAACTGGCAAACATCCCATTAGTATTTCTTGCACATTGTCAAAGTTCCTTTTCATACCCTGTGTCTAGCAACCATCCACCAAGTTCTGCTCTACCAGGTGGAGTGTAGCCTGGTCATAATGACTCAACC
>TRINITY_DN282085_c0_g1_i1 len=210 path=[0:0-209]
TTCTTATCCAAGATGCCTCTGGGTGTGCGACCACCTATTGCCTGTGTCATCTGAGAGCGTGAGGAAGAAAAGAGACCAGCACTGCATGCCACAGAGAGAGATGCAGATCCAATTCTGTGCATAGGATGCTACCAACAGTACACTCCTCTGATGCAGTAAATGCTGCATAATTGAGTTAAATTCCATAGAGCTCTTGATCTTCCAGTTGCC
>TRINITY_DN282175_c0_g1_i1 len=353 path=[0:0-352]
CTTGCTACAGGGACTGACTGCCTACTGGCCACATTAGAGTCCCGGGGTGGGCACAGGTCAGCCCTTGGAGTTCTTACCAAGGAGTCTGTATGACCTTTCAAACTCTGCAGGGTGCTGAGAATTCCCAGTATTTTGAGAAGTTGTGTACGTATCATACGTCTATGCCAGGTGGGATGCGTGTCCAACCTATTTAATAGGAGAGGTTGGACCTTCCTAAAAGTGCATCTTAAAGATGCATGCAGCTCATTTCTAATATTTCCTGTAAGCAGTTTTTGGAGCTACTTCATCGATAGTGTGTGGCTGAGTGGGAGGAGATGTGCTCTTTATGAATGGGAAAGGAGTCAGTCCAGGAC
>TRINITY_DN282172_c0_g1_i1 len=243 path=[0:0-242]
TGAGGACTGGCCCAACTCCAGCCGGACAGCTGCCATGGGAACACTTCTGGGAACATTTAGGAGTGATCTCATGTATTTTGACTGGAGAACATTAAGGTTAAAAGGGCGCTGAATAGCCCAGATGGCCGCCCCAAAGAAAAGCTGGGCTCTAGGTTTAGCATCTCTCACCCTGAATGCCGGATCTAAAAATCCACCTTCCTTTTTACAAAAAAACGGCAAAATCGCCAAGGTACAACCGCTAGC
>TRINITY_DN282137_c0_g1_i1 len=213 path=[0:0-212]
CCGGTCATGAAGGCCTTCTGACCATTGAGCTTGCCCGAAGCAAGATCAAGGAAAGTCGCGTCTGCAAGGATGAGAGTGACATCTGCCTTGGGCTTTGCTGGACCCTTAGTGACTGAGGCGCTCTTCTTTGCGTCTATAGTCCATATAGCGACCTCTCCCTTGTCGTTCTTGATCTGGAGCTCAAAGATGCCCTTGACCTTGTTGACGAGCGCC
>TRINITY_DN282094_c0_g1_i1 len=217 path=[0:0-216]
TCATCTTCACAATGAACTTGACAGTGGTGTCTGTGTGATACTCTTTGTAGTCTGTGATCAGTGGTGGAGTCTTTTCAGTGCCGTTCAGCATTGGCTCCAGAACCTGCTCTTTATAGGTCTGTGTCCATGTCCTGACTGGAAGCTCAGAAATCTCAATGGTTGTAGAATCAAGGATGGACACTTCTCCATTGACAAGGTACTGGTTCTGTCCCAGCTC
>TRINITY_DN282182_c0_g1_i1 len=412 path=[0:0-411]
TGTGATGATTGTCCTGCCCATCCCCACACTGTGCCATTATTTTGCACTGCTGGGAAAGCATGGTTGAATGAATTATCTGAAATGACACAGCTCTGTCTGCCCAGAACCTGCCACAGTGGAAAGTGAAGTTCTACATAATGGCACCAGATGTCTGCGGTGGGACTTCCTGGATCAGAGAATCTGAGGAAGGGCAGAGAATCACAGGAAAACAGAACAATTGCTCCAATGTCTGAAACAAGATCTGGGTTTGGGTGTTCTCACATTCAAAAGCATTCAGGTTTAGGTTAGGGACATAAACATGTGGAAAATGTAATGTGGAACCATTATTGCCAAATCATATTTGTAACTTTGGTTTTGGACCACTCCCTGTTTGTTTGTTTTTTTAAATCTTTTTTAAAGTGTTTCCACCAGG
>TRINITY_DN282084_c0_g1_i1 len=255 path=[0:0-254]
AGTAGGGGGCGCTGTCTTCTACTGCTTTTCCAGCAGTCCCTCCCTGACTGTTGGCTGTGCTGGTGGAGGAAGGAGAGCTCTGCCTGAGTTGGGGGTGAGTCCCTAGTGCTGTAAGACTTCTTCCTCCCACACAGCCACCCAAAAAGCGGGGAGGCGAGAGGAGAAAGCGGGCCCAGCAGGCAGTTACAGCTCTTTGATTCTAAGACCTGGTCCTGGTGCTGCAAGTAAATCTGAGAGGAAGGAGGGGCAGGACCC
>TRINITY_DN282109_c0_g1_i1 len=264 path=[0:0-263]
CCATTTATTCCTGCCCTTTGTTTCTTTTAACCAGCTGCCAATGCAGGACAGGCCAGGAGTCCCACTTCTCTCCCCCAAAGCCAGGGGTGTTGTGTGGCCTGGAGTGCTTGGCTTATTTATTTAAATACACTTATACGCCGCCCCCTCATGCCGATGGCATCGCGGGGCAGCTTCCAGCAAATATAAAAACAATCCAAAACAACATAAAACCACATTAAAATCTAAAAAAATGCCAAAATTTTAAACACCCCCCATACAGCAATT
>TRINITY_DN282169_c0_g1_i1 len=238 path=[0:0-237]
AATCAAGTTGCCTTGAATCTATTCCTGCCCTACTGTTGAGGAGTGGGTATCTAGATGATAGATCAGACCAGCATCTACTTCATTATGGTCTTAAACTGGTTTCCAGAGGCAGGCCCCAATAAAGGGTAACTGTGGTCAAGCTTTTGTCAGATTACTTTTAAGCAAGGACCATGTACAACACTAGATCTATTGTTCTTTGAGTTGCTGGTAGTGAACGTTTGGTTATTGCACTAGCCCG
>TRINITY_DN282152_c0_g1_i1 len=301 path=[0:0-300]
GGCTAGATACAAATGAATGTTTAGATGAAAGAAAATGTAAGAGTTGAATAAATAAGAAAAACATAGAATGAAGAGTAAAGCACTCTTAAGTCTCACCTGCTGCAGAACTGAGGATAAAAACTGCAGTTTTAAATGGAGACCAAAAGCCTTTTGTGTTTCCTAGATAGATGGACAGCGGTTAAACAGAAACGTAGAAAAGAGATGTTAGTCACTAAATAGATGAAGACAATTAATGTATAGAGAACTATGGAATGAGGATAAGAGAGAGGACACAAGCTATAACACACAGTCAAGATTATAT
>TRINITY_DN282136_c0_g1_i1 len=536 path=[0:0-535]
TGAGAGATGGCTAATCAGCCAATGGTGGTTAGCTAATTGGTCCAGCTGGAACAGGAGTGCAGCTATTGATCAGCTGAAAATAACAGCCAGCAAAAAGGCCTGAGCCAGAGCTAGGACCATAAGCTTACATTAGGGGTGATGATGGATGACTTTTAAGTGCCCCAGCTGGTCCCTGAATCACTGGAGCCAATGAGCTGAGAGAGATGGGGCATGGTCAGGCCACATTTTCTTGACCACCTACAGATAGTATGTAGTTTTGTAAATATTGTGGTGACTGCATCATCATATGTACATTGACAAAGCACTATGACAAAGGACAACCAGTGGTGTTGTGACTGAGGCTGTTCTTGTGGGGGCTCCTGCCCCACCTGACCAATATCTTCCTAGCATGGTTCCATTTGCAAACTTATGCATAATTTCCTCCTGCTTTCTGTCATGGTCACAATTTTTTACTCAACCCCAATGCTCATGAGCCATGATGGCCCAAAGGCAGAATAGTAATCAAAACGATTTAAGTTTCCTGGGTTTGCAAGGGT
>TRINITY_DN282092_c0_g1_i1 len=312 path=[0:0-311]
TGAAAAGAAATAATAATGAAATACAAAGTGGGTCCTTGTTGCAAACCCCCACTGAGCACCATTTGAACTTGTTTTATATGGCTGAAGAAATCAGATTTAAGCAGATGCCACTATCATATTACTGCTCCCATTGACTGCAGATTCTGGGGTATTTCAGTACAAGATCTGGCTAGGACAAGACTTCAAATGTGCACCTCTAGCTGCATATATCAAGGATGAGTTAATACAGACCCCGTATCTAACTAAACTTGCCTATTTTCCATACAGAGAGGTCATTGCTAAATTGAGGCTCAACCAAATTGAGACAAAAAC
>TRINITY_DN282113_c0_g1_i1 len=201 path=[0:0-200]
CATCCATAGATGTGTTATAGAGAAAAATACTATGATTTATTGCAGTAATGCTTTCCAAATGTCTTTCCTGTTTAAAAACAACTCATGCCCACAATTAGTATGTACTTAAAAACAGTTGGAAGCAAAATTGAATTTACTCATTTGTCCCATAGTCCTGTCTTCACATTTAAATGCTTTCCCTTGAAATAAAGACTAAGTGGA
>TRINITY_DN282130_c0_g1_i1 len=364 path=[0:0-363]
TATCAAGAACTTAAAATAACTCTTTCCCTAGACCTATGACAACTAAACTGCGTGCTTGCTTTTCCCTCTCTTCCATTAGCTTTCTTGAATATTAAAGACCTGGATTTTTAATGGCTCATATTCAGTTCAGGTGAAGCAAAAAACTAGTAGTAACCTTATGCTGAACATCTGTACTAAGACTTTATTTGACAAAGATGAAATGGAACCCAATATCATGTATATACAGGCATAATTACAGTGCTAAGAGAATTACCTTGATTTTGTAAAGGAATATTTTAAACCTTTTTTGAACACCCCTCACTCCATCATGTAAGCGCTAAACTTTTAAATAATTAAAATAATAAACTTTGCATTTTTAGGAGCT
>TRINITY_DN282176_c0_g1_i1 len=222 path=[0:0-221]
ACTCCAACTGCTCCTCCTCCTTTTCCTCGATGCTGACTTGTGTGCGTTGGGTTGTCTGGTTGTATCCCCTGTCTGTATATTGCTTGGGTTTAGCTCCACCATGCTGTGATTTCTAAAAAAAAAGCAAAACAAAAAACCTTTGCTGTTACTTGACTGACTTTTTTTGTATTTTTACCCAACTTTTTTTGAAATACAAGTTTAAAAACAGAAAAAAAAGAGAAA
>TRINITY_DN282178_c0_g1_i1 len=207 path=[0:0-206]
GTGGCACTTAAATCAGTCTGCCTCAAGGGTATTTTCTCAGTGGTGTGAGACAAAATTGGTTAGTCGTCTCAAGACAAAGATTAGGACAGTGCTGGAGTTCCTACAGGAGGGTCAGAGTAAGGGGTTGAAGCCTACTGATGAGGCAGGTGGTGACCCTAGACAGTATCCTTAGTTGTGTTCGGGGCACTAAGATTACCACTCTTGCCC
>TRINITY_DN282154_c0_g1_i1 len=259 path=[0:0-258]
TTTGATAAAGAGGGAAGCCAATGTTACCTTGTATGTAGCACTACATTTATGTCTGTCTGTCTGGGGGGGGCGGGGCTTTGAGAGCCACCCCTAGACCAAGTTTGTAATACACGCCTTTTTCTTCAAAGGGGAGACCACAAAATAGGAGAGGACATATGTCTGTGTGACCAAGACCAATGTGGTGGTGTCCTTTGCAGACTTCAGGAAATGAATCTAGTTTCCCTTCCCCAAACCTGTATCTACAGTCTCACATTTGTTC
>TRINITY_DN282179_c0_g1_i1 len=275 path=[0:0-274]
CAGTGCACCCACTCTGGGCCACTGCACCAGCAGGGGTGTGCTCGGCCTGGTTGCCCTTTTCCTTCACCTCCAGCAATGGATGTACACATGGACTTACTGACAGAGCTCCAGCTGCTGGATAAGGTGCCCACGCTGGAGCGGCTACGAGCAGCACAGAAACGCAGGGCTCAGCAACTGAAGAAATGGGCTCAGTATGAGAAGGAGATGCAGCACAAGAAGCGGAAGCATGAGAAGAGGAGGAATGCGTTCAATCACAAGAAGGTTTCTTTTGAGGC
>TRINITY_DN282142_c0_g1_i1 len=368 path=[0:0-367]
TCCACCGGCCACTCATGCCCCTGCACTGTGCAACCCGGGATTTTCCAGGTTGCTCCGTGCGGGGAGAGGTAGGGGCTGGGCTGGCTTGTGGTCACATGGGTGGCACCCACGCATGCACATGTGGCAGATCTGTGGGTGCATGCGTAGAGACACATCTTGTGTAAAAAGGGCCATAGTGTTGTCTAACCTACTTCTCCTCTTGTCTCCGGTCGGCTTGTTCTGTCTTGCAGCAGCTCCAAATACAAGTTGAAGGATTTGCTCGGAGCCTTGTTTGTTTTTAATGGAAACATTTAAAGCAGACAGGAGGAGAAAAGCAGCAGGTAGACTTGCCAAAAAATGGAAGTTTAAGGAGATTGGTCATTAAGGGC
>TRINITY_DN282180_c0_g1_i1 len=275 path=[0:0-274]
AGCCCTGTCACCCCGAAAATCTACTTCCGCCCCTACAGCCACAGCTACACTTCCCTGCTGTTCCTTAAAGGGGCTGCGGCTGCTCCGCACAGCCGGGTCAGAGTCTCACAGCGCCCTCTGCCGTCCAGCTCCTTCATCTGCCTCATGTCAGACCAGAAAAGACCTATGGTACATGCATTTTTAAAAACATCTTGGTTTTGATTCTTGGTTTCTTTAACCATCATAAATGGTTTTTAACATTATTGTTTTTAATGTTCATAACTCCTTTTTTCTAC
>TRINITY_DN282177_c0_g1_i1 len=247 path=[0:0-246]
CATCTCTCTGTGGTGTGCTGGTCTATATAACACAGGCAACCTCAGCTCCTGGCTCTATGCGGGAGGCCAAGGAACCAATGAGGTCTAGTTCAGTGAGGGATAGAGAGCTCAGTCCGTGCCTGTTGTTTCTATCAAGTTATTCTCTTTTCCACCTTTGTTCCAAAGAATCAATTTGCAGACCGTTACTGAATCTGCTGCCACACGCAAGGTTAACTCATTGGTGCACCTTAATAGCCCACCCCTGGAT
>TRINITY_DN282146_c0_g1_i1 len=207 path=[0:0-206]
CCAGAACACCCTATCAGTCCCACCTCCAATCATGGGTATCTTTACTTCAGTTGTTTGACACCTTTGATGCTTCAGGAAAAAAAAGGGGGGGGGGCACAACCCAAAATATACAAAGGGTTGTTTTGTTTGTTGTTTGTTTTAAAAAGTTTCTTCCTATAATAAAATGAAAACTCATCACTAGTTCTCTCGTAAATTTATCCAATCCTG
>TRINITY_DN282089_c0_g1_i1 len=262 path=[0:0-261]
CAGAAACTGGTTTTTAAAAAATCTGTAAATGACTTTAAACAACCTGCAAGACCTTTTTCTTCTCCACGCTAGCATGTAAAACTTTCTGATGCTGGGCATGGTGCTTATTTGAAACTGCAGGGACATGTTTTGACCAGGTGAAAGCACTTTTTACTATTTGGTGGGTTCCAGAATTAGACCATCCCCCTCATCAGGTACTTGTAGTTTGGAGAAAGGAAGAGTGTGAAATATTAAAATGCCAGGAACTATTGTTATTCCCTAA
>TRINITY_DN282124_c0_g1_i1 len=310 path=[0:0-309]
CCCCTAGAGGCAGCAGGGCAAGGGTCCTGACTAGCACATGCTTTACAGTTCAACGTTTTACAATTATTGGCACTTGCCACAGCATATACAGCTATGAGGAAAAACTGTCAGTTAATGGTCTTCCTTTCCCCGAGTTATTTTTAGACAGCACATTGCCCCGAAACTGCCATCTCCTAAGTGCCAGCAAGCTGCCCACAACACAGAGAATTTCCCCTAGCGTCCTTCGTTTCTGCTTTTTCATTAAGCCGCTATCAAATGTAATTATCCCCCCCAATTCAAGAAGCCTTTGCCATACCGGTAGAAGTGATCT
>TRINITY_DN282141_c0_g1_i1 len=329 path=[0:0-328]
CGCAGCAACTGTGAGTAGGAGAGCGGGAAGTCAAGGTCAACATTCATACCAAGTCATTTGGCCCACTGGGCTTTGGGTGTGTGTGAAGGCACCCATTTCTGTGGCCTCTGGTGCCCAAGAGTGAGGTGGCCAACACCACGGTGTGCAACTGCCTTTGAGTTCCCCAATCCAGCGGAGCAGGTCCCCATTCACAGCTGAGTGGACTTTAGGTGGCCCATTCAGTGAGAAACCAAGCGGGAATGGAACCCGCAGCCTTCAGGGATGGAGCTGAGCTGACGTAACCACTCAACCACTGTGCCTCTGATATCCACGAGACGGGCAAAAAACCC
>TRINITY_DN282132_c0_g1_i1 len=357 path=[0:0-356]
CCCAGAAACCCTTGCCTGCATGGCCGCCCTCGTCACAGGTGAGTCGGAGTCCGATTGGTTCTGAAACTGAACCCACCCGTAATTTTGCCTCCTGTCCTGAACCCCCTTCCCCTCCAGGCTGCAAGTTCTGCTGGGCGTGTCAGACTTGTGCTCAGGGTAGCTGGTTCCCTAGGCCCAGCCTTGACTGTTGGGATCCCACCCCGGTGTGCGGTGCCGCTGCTTGTGCAAGTCCTTATCTCGGCGCCCCAGCAGCACAGGGGCCAGTTAAGGGACAGGCGGCTCTACTCTCTCGGGAGACCAAGCCACGGGCGAGAGGCTGTGCTTCACCCCCACCCCCCAATCTGGGCTGGAAGGACC
>TRINITY_DN282156_c0_g1_i1 len=353 path=[0:0-352]
GCCAGAGAACCATGCACTGCTTAGTCACAGATCCTTTCAGACACATACGTACACACTCTCACTAATATTTTGAAGACAAAACTAAAGACCAATATGATGTAACTTCTGGCATTCTGTACATATGCTGCAATGATTGTTTCCGATCCTTTCACTATTCAATTGTTCACAGACCATTTTAGCTGATGTTGCTAATAGTACAATATTGTTAACTTTCACTTATTGCACAACATTTCTCTCTTAGCAGAGAACAGTGCTTTGAGAATGAGAAATGCATTGACCATAAACACACATGCAGTCCTGAAGGGTTTCAATTACAATGAAATCTGGAATATTTGCTGCCTCTCCTCTCCAAC
>TRINITY_DN282093_c0_g1_i1 len=211 path=[0:0-210]
TACTATTTCCCCTTATGATTTATTACTGTTGGCACCAGTTTCTGAAGGTAATTTAAAATGCTTTATAAATGTGAGTGATCATTATTCTCATTTTTGTCAAAAGGAAAAGTGAATACAAATGGAATCAGGCTGGCTACTTGCACAAGTACAACTATTGCTTAAGTCAGAAAAGACCTTTTTTCTGCTCGTTTGTTTTGCTTTTTTTGGTAGG
>TRINITY_DN282105_c0_g1_i1 len=388 path=[0:0-387]
TTGCGTTATTAAATTGAGCATCACTCTAAAGCAAATAGCTTAGACTGACTTTCCTTGGTGAAAAAGCAAGACCAATATCAGAGGTAGATAACACTCTTCAGTGAGGAAGGACTGAATTTTAGATAGAACAGATTAGTCTATTAGCTTACTTATAAGAATTCACAGTTTTGAAGATTTGCATAATGCATTAGTCATATGCTTATATCATACTGAACTGCAAAGCAAACTAACGTAAGCTTCTTACAGATATCCTGAAATGGCAGCGTTTTGATATGGAAGATATGTAAATCTCCCTCTTTCATCACTTAGAATGGGTGGTACTCACCCAATCGCTATTCAGCCTCTGCTACTCGCATTATTTGCCATGTGACCCCATGCCAAGTTCATC
>TRINITY_DN282168_c0_g1_i1 len=272 path=[0:0-271]
GTTTCAGTGACAGCTCCACGCTCATCACCCACCAGAGACTCCACACAGGAGAGAAACCCTACAAATGCCCCACATGCGGGAAAGGCTTCAACCAGAGCTCAAATCTCACATCCCATCAGAGGACCCACACTGGGGACAAGCCCTATAAGTGTCCCGATTGTGGGAAAAACTTCAGTATCAGCTCCTACCTTATTCGACACCAGAAAATCCACACGGGAGATAGACCCTATAAATGCAACGAGTGTGGGAAAAACTTCAGCCAGAGCTCCAGC
>TRINITY_DN282125_c0_g1_i1 len=225 path=[0:0-224]
TTATTTCTGATTGATGTGAGCTGCCTGAAGCTACTGGAGGCAGGATGGGGTGGAGTATAAATACATAATAAATAAATAAAATAGCTTAACAGACCCCACTTGCCCCCAAAAGTTAAAAATTAACCTTGCCCCCAAAGGTTAAAAAGGGGCTTCCATCTGACATCAAATAGTCCTTTCTGGAGCAACCGTTCTTTGCATATCATTCCTTAGGGCTGATAAAAAAAC
>TRINITY_DN282133_c0_g1_i1 len=247 path=[0:0-246]
CGGCAAGCTTTAGCAACAAAGGCAGAGTGGGGTCAGTGGAGCCTCCCAGCCTGCAGGGGAAGCGGCTTGGTGGCAGCTGCTGCTCTCCCCTCTCTAGGGATTCTGATGACCCTCTCTGACTCCTACCAGAGCAAATCGAGAGAATGACACTAAAAGCTGTACTTGGCTACCACTTGCACCTGGGATGCATTCAGCCTGCTTAAGCTTCTTTGGATTTACATCTGTGTAGCGGAGCGCAGCTTGGCCC
>TRINITY_DN282164_c0_g1_i1 len=224 path=[0:0-223]
CGCTAGGCTGCTGAATTCTACTGTTTCCTATTCAAGCTACTAAAGACATGGTGATGATGCTCTCGACTCAGTTTAAGTGGCTTTTTGACACTTCCTGCATGTGATGGGGAAGCAGGATTTACCAGGGGAGTCATGCACAGCAGACATGATTCTGGCTTCAAAGGGAAGACCTGGTATCGGATTCTGAAAATGAGGGGCAGACATTCTCTCTCATGTTCATGTCC
>TRINITY_DN282160_c0_g1_i1 len=369 path=[0:0-368]
AAGACCGCATTCGCTTGCCCTAGGGGGGCCCATAATCGGGACCCGCCACTGTGCCAGCATGGTTTAGACCTAGCATCCTGTACCTCGGAGCAGAGGGCAGGTCGGGAGGATTGCTTCTTCCCTGTATTTTAATACACCCACCTCTCGTCTCTCCTTCGGTGGCAGTGGAGAACAAACGCTCTCTCTCTCCTCTCCCTGGTGGCTTTTTCAGTATTTCATGCCTTTGTTTCTCCTTTGTCCTGGCTGTCCCTGGGAGGCCCACCAGAGCGAGCTCCTGCAGGGGAGTCAGCATCCCTGGCCCAGTTTAGCTTTTCAAGAGCAGCATTAAAGCGATCTTGCTTGTAACGGCCTCTCTCCTCAATGGCTGCT
>TRINITY_DN282088_c0_g1_i1 len=227 path=[0:0-226]
TGCAGGATCCAGTCATTTAATTAGCTTCTGTTTTCCCTTTCTTTGTTACAATTTTTAGGAGATTTCTTGGGAAAGGTTGTCCATCCCCCCAACCCCTCCCCCTTGTTACGAGACACTAGCATTTCTGGTAACAGGAAGGTGGGGAGGGCCATTGCCTAATAGGTAACCCTGTGACGTGTTGCATGTGCATTTTTGCCAAGCTGTAAATAAAGAGATGATAGTTATCC
>TRINITY_DN282148_c0_g1_i1 len=209 path=[0:0-208]
TGGGAGGCAGGTCTTCCCTGTGTCTCCCATGCAGCCCAGCAGTGGCACCAGGAGGAGAGGAGAGCCAGCAGGCGGCGTGCTGGGACCTGTCTAGAGCCAGCTGTGATCTTCCAAGAAGTCGAGTGCGGTTGCTTGACATATTGGTCATTCATACAGGGCGTATGAATAAGCAGCAGGGCAAGAAATTTGGTGAGCGACCTCAACCGAAA
>TRINITY_DN282155_c0_g1_i1 len=229 path=[0:0-228]
GTCAACAGACAGTAGAAGAGGCAGCAGGCAATAGTAAGAAGATGTCAGACCGGTTAGTTAAAGAGCAGGAGATGAGACAGTGCCATGTGGCCCAAGGGTTGAATATGGACAAGAATAAGTTAAAAATAGACAAAATAATCCCAGTCATTTCGGAAGCAGACTAATCCCTTGGATTTATGGTCCCTTTAGGCAAGAGTAACAAGGAACTACCCCAGTCCATAGAAAGGCT
>TRINITY_DN282117_c0_g1_i1 len=219 path=[0:0-218]
TTTGTTTTTAAAGAAGTATTATTATCTGGATCCTTTCCAGTTCTAACATCCGAAGTATGGATCCTCGCCCTTGCCCTGAGCACAAAAAGAGCATGCTAAGAAGGTGGGCAGGAGAGATGAGGGCATAAGGCAGGGGTTTAATCCACAGACTAGATTCAAGATCCAGACCTTCTCCTTTCTCCCTCTCTGAGTGTGCCCCCTCAATGCCGCCTTTCCAGC
>TRINITY_DN282112_c0_g1_i1 len=202 path=[0:0-201]
ACCCTGAGCTCAGTCTTGCAGTGTTTGGGGGTAGAAACTGATCCAGGAGTTAGATCCTGGAACTAGAGAGGGACAATATAAAAATTAGCCATGGGTTGCCTGAGATTCCCCATCCCTTCTGCAAACTCTGTAATAGGTTCAGGACTTCATTCTTCATTGCACAGAAGAGCTTAACCAAAGGAATAAACTCTGAGGATTGCAG
>TRINITY_DN282138_c0_g1_i1 len=216 path=[0:0-215]
CCCTTTTGCCCCCCATAAACTTCATATTCAGGCTTGCTGCCATGAGTGTTTTTATTGGATGTAATTACCTCCGCCCTTCCTTCAGCCTCCCCTTTGTCCGTACGAGCAGGTTGCTACTACACGAGAATCCTCTTTCAATACAGATTTCAAAACAAAGGGGAATTGGGCGAGGTCCATCAGCGTGGAACTCGCTCCCTCCAAACGCTCATCTCGGTT
>TRINITY_DN282122_c0_g1_i1 len=218 path=[0:0-217]
CGAGAGATATGAAGAGAACCTGTTGAGAACAGAGTTCCAAAAACCGAGGGCGCGTAGCGAATCCAGGAAGAGGCCATGATCGACAGTGTCGAGGGCAGCAGAAAGATCGAGGACGACAAAAACAGAGTAGAGGCATCAGTTCTTGTTCATCAGTTCTAAACATCAGTTATATCTCACACATACTATACCCTCCGCTGAACACTGGGATTGTGGTAGCC
>TRINITY_DN282153_c0_g1_i1 len=309 path=[0:0-308]
AGTCCTTCCGCGTGCGTCTTTTCTTTACAATTGTACAAAGAACACTTACTACTACCACGATGACACAGATGAAGAAAACGGTAGCTCCTACTAGAATTTCCATGTAGCTGAACAGGTTACCAATGCCTGATCGTGGGATGCGGACACAGATGGTCCCAGATTTTGTGGAAGAATGATCTTCATACTCCTCTTTACAGCGACACAGGTAAGTACCATCTCCATTGAGGCAGTCTGCCTCGACACCACATACTCCGATTCCCGACTTGCACTCGTTCACATCTTCCACCGATAATGAAACCAGCTGCAGCT
>TRINITY_DN282110_c0_g1_i1 len=332 path=[0:0-331]
CGGGAGGGGTCCTGTGAGATCACCTGAGCGCTCATCAAGTGGATCAGTCACGCCATGAGTCTGACCCACCTCCGTTCTAGAAGCGTGTTCCTGGGAAGTGAACAGACTCGTGTTGGTGCGAACGACTTCACCATCACGCTGTTCCCAGTTATTTTTCTATTCTCTGTGCTCTATGGATTTGGTGTGAATCATCCTCTACCCTGGAAGCCAGAGCCTGCTGGGATTACTTAATTTTCCCTACATTTTAGCTCATTTCCACCTTCTACAAAAATGTTTGCTTTTTCCTAGAAATTTTGCAACTTTTCAAATTGTGTGGGGAAATAGTCACTTGC
>TRINITY_DN282118_c0_g1_i1 len=233 path=[0:0-232]
CGGGGCCAATTACAGCATAATAACTAATACACGTGTGTGCATACACATATATAATAGATAATAGCACTGGGACAACCCAAAGCTCTTCAGGGGTGGGACCTTGCCCCTTTTGGAATGTTGAGACATCACAATGCCCTACAGCAATGGGGTCATATCAGAAAAGGGGGTGGAGGGTAGGAGGGTGTACTCTTTTTCCCTACGGGGATTTCTGTACAATGTCTTTTTAATTACAC
>TRINITY_DN282131_c0_g1_i1 len=262 path=[0:0-261]
GCAAGGAGAGGGCTGACTTCCTTCACCGCCACTGGGCTCTGACTGCCAGCATCCCACCCCGACCTGGCAACTCCACTGGCACATGTGGGGTGGGCACCGGCGCTTGATCGGGACTGCTGCCTGTGCCTTGGTGGTATGTTTAGCTGAATCATGGTCATTGTATCTTGTTACTAATTTGGGAGATTTAGCAGCTTTTGTAAAAGCTTTGGGATTCATTTTAATAACTATTTTTCTGCAGTCTTTATAATTATAAAAGCCAGCA
>TRINITY_DN282116_c0_g1_i1 len=258 path=[0:0-257]
GTCAGGTCATTTTGAAAATCAGTACAAGTGCCATGGACTGGTAGGGGGTGCTTAAGAGATGTGGGCAGGATGGCAAAGAAAGAAGGTCCAGATTACAAGTCTATTCCATGAACCTACCCTGTACTTGAATTAATACCTTCATCTCCACTTCCTTCTCCTGAGCCAACTCTGGATCGCAGGGGAAATCCATCAATTGGAAAGGGGACCAAACCAAAACCCTACCCTGATTTAAAATACATTTACAGCATGGTCCTCATC
>TRINITY_DN282145_c0_g1_i1 len=365 path=[0:0-364]
TGCTGGATATGTATTGCTGACACTGTTTTTTAACCACCAACAGCAAACAGAGTGAGACTGACCATAGGACAAGGAAATAATGGCTTGAGATCTTTCCACAATCTATACATCTTTCTCAGATGATGGGTTATGTTACAAACCAGACTAAGGATGGTTTGGAAAGGTTCACTGTATAACACAATGGGGGTGGGGTGGACTTGGTGGTTGTACTGGAGTAGTCACACTGGTATTGCTTATAGCTACACTGGATGTAGGTAAGACTGTGGAAACACCAAGTCAAACAATCATACTTCATTGAAGACTGGTAGCTAAGAAGAAAAATTCAGGAATAACACGCCCCCCCCACTTAAAATCTTAACTACCTA
>TRINITY_DN282086_c0_g1_i1 len=256 path=[0:0-255]
TGTACAGCTGCTAGAATGTTTGAGGTAAGGGGCTATCAAAACTTAGCTACACAGCATTTGAACCTGCAGTACATTTTTAAAAAAACAAATCAATATTGACTTAAAGAATCCAAATACGTGTGTGTGAGTGTGTATGCGTGTGAGTGTGTAATGTATATAATATATGATAGTTATTATTTATTTATTTTTTCCTGAAATTAAAAATGCTTTGAATGGGTTGTGTACTGTGTGATGGAGCAGGAAGTTAGTACTGTGC
>TRINITY_DN282149_c0_g1_i1 len=223 path=[0:0-222]
AGGCACAAGTTGCTTTAACAGGACTCCAACAGATGGGGTTCCTATTGCCTTGTTATCGTAGCTAACTGTACCATCAGGAGTGGTAGCCATGATCTCTGGAGTTGATGCACGCAAGTGTCCAGGGCTCATAATACTGGGTTTTGCTACTCCAAAGCAAAGAATTAGATAGTTTCTCCACAGAGTTACATAGTTGTCTCCACTGCTTGCTGTACTGGTTTTCTTT
>TRINITY_DN282174_c0_g1_i1 len=296 path=[0:0-295]
ACCTTGTCAACCAGCTTGGTCAGCTGAAGGATGTGTTTGAAGGAATGTTAAGTGGAGTACTGGGGCAGGACTGGAATCGGGGAGTAAAAAAATAGTGGGGTTTACGCCCATCTCCGCTTCTCCGTTACTGTGAGGAAGGATGGAGCAGTGGCTTTGGTGCTACTGGCTTAGGTGTTACTCTGGGGTTGGGGAGACCTGGAATCAATTTTTCATCTTTTTCCATGTGACTCTCAATCTGTCTTTAGCTCCACTCCCTGTCTGTAAAATAGGAATGGTAGCACTTCCTTACCGTCCCC
>TRINITY_DN282171_c0_g1_i1 len=384 path=[0:0-383]
CTGCCTCTTACCCTTGCGGGGCTTGTGATTTGGGATAGGAGTCCAGGACCACCACAGACTATCTAACTAAAGCAAGACGATAGAACTACAGACTCATTAGCAATCTATTCTCCTGCGGTCATAAAGCTTCCTCGTATCTTTCCTCCTGCACTCCAGGTCAAGCAAGAATTAAAAAAAATAAATCTCGTTCTTAACTCCGTCCTTTCCCCTCTCGTCTAAGCAACATGCCTGGCGGCTCCAGTCAGCACACATGCACATTCCTCCCGAGGGTGTGGCATCTCCGGTCTCCACATTCACAGCCTGTGGACTTTGCTTCGAGCGTACAGTGAAATAGATCCTGCAGTCCCTCTTGAAGACACACCTGCTGCAAAGCAGCTAGGCAGC
>TRINITY_DN282167_c0_g1_i1 len=420 path=[0:0-419]
GCCTAAACGAAGTGGGCTCCTGGCAGTCAGGTAATTGGGAGCTCGGGTGGCCCCTGCTATGGAATAAGACTCTGTAGCTGGGGAAAGATGGGGGGTAGAGTCGGGGAGCGGGCACGCAGGGAAGCTGGAGCGGTCAAGAGCTGGGATGCAGCAGGGGGATCAGTCATTACTCCTGGATTCCGCCCTTCTTTGAGAGATGGCAGAACCTTAATCTCTCTTCTCTCCCACCCCCCTTTCTGCACTGAATCCGGCATGGCGCGCCTCCCTTCTCCTGCCAAGAGGGATTTGCCAGCTCTCGGGAGTTTCTATCATAATTTTAGGAGGAAGGGGCCTTAAAGCCGCAAATGAACTGGGGAGAGTGAAAGAGTAACAGTTTGATCTTCAAGCAGCTGTGCTGGCCATCCTGAGGGTGAACGGGCT
>TRINITY_DN282162_c0_g1_i1 len=202 path=[0:0-201]
GCCGCTCTGCACGCCATGGAGGCCGCCTCAAAATCCCTACGAAGGAAAGACTCCACTTTTCTATCCAAGGGGTCCTTGGGCGTGCCCTCACCGTCTGTAGGGAGTACGGATGCCTTAAGCCAGGTCTGAGGCCCCTGCATCCACCTTAGGTAGGTGGAACACCTTTTCCTGTGATATCGGCAGGGAGTAAATTGCTTGGCTG
>TRINITY_DN282096_c0_g1_i1 len=211 path=[0:0-210]
GGTGACTGCACATACATTTTAAAAAAAATAACAAATCTACCTTTGTTCCAAAGACTTTCGTTATATAATTCTAAAGTTAACTGTATCCTTTTAAGCAGAGCCTGTTAGTGCCTTGGACAACAGAACTGGGCCTACGCTATTGCCAAGGGACCTAGTTTTCACAGCTTCACTGAAACATGCTGCAAACACAACAGCAACAACAACAGGGCAC
>TRINITY_DN282161_c0_g1_i1 len=337 path=[0:0-336]
CATGAACCGTCCCATTATAAACTTGGTCTGGCTAGAATGAGGCTATCCATCTGTGAAACTCATAACTTTCATTTTGGAAGTGCTGAACACTTGGTGTTCAGTCCTACAAAACCCCACACCCAAGCAGAACGGTAGGCACAGAGTAGCCTTGCTGAAACTAATGGGACAATTTTGGAATGTACATGTGCAGCCATGTAAGTCAGCCCCCTGCTAGAATCAAGGTGCCAGTATTTTTCTACAAACTATGCATGAGGAAAGAGCATTAATAATACTTTGTTTCTAACAGACACACAAGGCAATGTCGATTGGACGGCAGGGTCGAGTACAGGTTGAGGAC
>TRINITY_DN282157_c0_g1_i1 len=242 path=[0:0-241]
CGAGACCCCAATAAAACAATGTCCTGCTGCCTGCCAGTCACCTGTGAATTGTGCTGTTAGTCGTGAATGCAAGACACGGGGTTGCGAAAATGTAATGCATTCACGGCTGATCTATTTGTATAACCTCATGCATATAACACCACTTCTCATTCCAATAATATTTGGGGAAAAAAGGAAATTAACAAATCTTTCAAGAATGAGTAATCTGAACAGTTGGGCACATAGAAAAGGGGATGGAACTT
>TRINITY_DN282173_c0_g1_i1 len=230 path=[0:0-229]
CCTTTGTAAGGTCTTTCAAGTAGTCTTTAAGTTTTGCATGGGCAATGTAAACCCTACTCACGTTATGGACATAAAATTTTCCAACACATTTTGTGAAAGAGTCTTTTTTCCAGCAAGTTTATTACATATGTTACATGTTTCCTTGTTTTGCAAAGAAAAGTAGTAACCGTTATGCTTGATGAGTATTTAGAACCTTTGTGCTGTGTTGTTAGAGATTAACAATAGCTGGG
>TRINITY_DN282114_c0_g1_i1 len=235 path=[0:0-234]
CGGTCGAGTAGGCAGCGGTTCCCAAACTCTTTGCCTACATTACTCCATATGGAGACATAAGTATAATATAATTTTGAGACCGCTACAGAGACAGGCAAAGTATCAATGAGATCATGACTCCATTTGAGGCCCAGATCCACAATTTGGGAACCTCCAGAATAAGGAGATAGCCTGAAAACTTAGCTAAGTCTCAATTCCCCATTAAGTTCAAAATAACCCTGCACCTTTAAAGCCT
>TRINITY_DN282159_c0_g1_i1 len=231 path=[0:0-230]
CTCCCTCTGCAGGCAAGTTCACAAAATGGAGTTCAGTGAAAGAGAAGAGCTATTGAACCCCTGCTTCCCATCTGTGGGAAGAGATGCAGAGGGAGATAGTCAATGTCTCTGGCTATGCTAGGGTTATTTATCATGTAGTAACTAACTAGGTCAGACATTTTTTAGAAAGTCAGTTTAGCAGGACCTTTTTGTCAAGACACTAAAATGACATCCTTGTGTCACGGTCTCTAC
>TRINITY_DN282106_c0_g1_i1 len=251 path=[0:0-250]
GGGAAGGGTGGGGTAGAAAGGACTCAGGGCTGGGGTGCCCAGGCAGCGGGACACAGAGAGGGAAGGAGAGGAGAAGCGGGATCCGGGGTCACAGGGGAAGGAAGGGGTTGGGCATGGGGGGAGGCCCCAATCCCAGAACTCACCAGGGGCAGGAAGCGGTTTCTGTGGGTTCACCCCCAAACTTCCTACAAGCTCTCTCTTCAGACCCTCTTCCATGCCCTAACATGGCCCGGCTTTGCCTTCTCCTCCAC
>TRINITY_DN282097_c0_g1_i1 len=223 path=[0:0-222]
CTAACGTCTTATGCGATTTGGGGAAATAAAAGTATTTTACACTTATGCAAATCAGGTAGTTTACCTAACTATTTGTAGTGCTTTGATTTAGTAGGATGAGGAAATAGGCTCCCTCTGCTCAGAGACACACATAAACACAAAGGAGAAATCTTTCAGAGGAAAAAGTTCAGGAGGAAAGGGGATAAGGAGGAAGATTTTAATTTTGTATGTACTTCTGTCACCT
>TRINITY_DN282104_c0_g1_i1 len=239 path=[0:0-238]
AGGCATTCATTTTCTTTACAGATGGGTTTCCCACTTTATGAACAACAGTGATATGACTTGCTGTACTCTTTATGGTTGTCAAGCGGATTTCACCACTGTGATTCTTACAGCTTCTAACAATGCCTAATTAAAGCAGAAATTAATCATAAAGTAACAGTAAAAGAAACTCAATCCCTTTGTTAGCTGTGTTATCACTTCAGCCTCTTTTAATCCGTATTGCTTCTATGCAAAGGGATATC
>TRINITY_DN282121_c0_g1_i1 len=229 path=[0:0-228]
GGCCCCAATTTTATAAATAATCAAACTTTTATGATTTTAACAGAAGACATGCGAATACAAGTCCTGAAAGGTTTGGGACAAAAATGAAAATTTTAGGACAAAACCAGGACTTCAGGTAGCAAGGCAGAAGGGTTTCTGTAACCAGCTGGCACCTCAACAAAATATTTGAGATTTTGTTTTTCAAATTAGCCCCTCCCCCAGCCCTGCATGTGACCTGCGTGACTCATCC
>TRINITY_DN282151_c0_g1_i1 len=257 path=[0:0-256]
CCTGTTGGCGCGAGATGAGATTGGGTTGGGGAGGGAGATGTGTGACCGGAGAGGTCATGTCCTTGAATGTCTGGAACCATGTTTGTCTGGGCCAGAATGGTGCTATGAGAATGACATGGCTCGGCCTGATCGGATCTTGCACAGTACTTTGTGTAGGAGAGGAGTTGGGGGAAATGCATAAAGGAAATTCCCAGTCCAGGAGATCGCAAAAGCATCCGAGATCGATCCTGGTGCCAGCTCTGCACGGCTGCAGAATT
>TRINITY_DN282140_c0_g1_i1 len=259 path=[0:0-258]
AGAACACTTACCAGTTTTTTTTTCAAAATGGGAGACTCCTGTTTAAAATGGCTGAGATGTTTAAGGATTGAAACCATGGAATCCTACCAGCTGAATACACCAGAAACCCTCAGAAAAAACAGGGCACCAGCTGAGCAGGAGGAGCCAGGATTATTAAATAAACTGCAGACTGTTAAGGAAATCAAGGGCTCTCCCATTACCACTGTAGGCAGCTTATAGCACCTATCAGAAAGGGAGTGTGATCTACAGTCTCCATGCA
>TRINITY_DN282166_c0_g1_i1 len=255 path=[0:0-254]
ACCAGCCCGGGTGGGGTGGAGAGGAAACGCCGTCGCGGTGCCCAAGCTGGCAGCTGTATCCGTCCCAGCCCCCGAGAGACGAGCCTCCCCTCCCCTCCCTGCACAGACAGCCGGCTCCCTGCTGCCCCCGGCCTTGGGGGGAGAATTCCCCGGCCGGCCGCAGGGCTGATTTCTCAGTGGCCTTCGGTGGCGTTGCCCATGGGGCCGTGTTGGCACGGCTGCAGCGGCTCCCCGCTCCTTCCTGGCTGGCAGAAC
>TRINITY_DN217148_c0_g1_i1 len=259 path=[0:0-258]
CAGCTCATGTGGCTGCTGCATGCGCAGAAGGACTGGGTTTGAACCCATCACACAGATCCATGATCTGGGCTCCTCTCTCCCCCTCCGCCCCATGCAGAGCCCATCCCTTAAGCACCTCACCCCTAAGCTTCCTAGCCTGCCTGCAGGATCTTGCGCTTATTTTCAAAGTACTCGTTTACAAAAATCAGGAGTGACATGGAACAAGTAAATAGGGAGCTAATGGTTTCACCTTTCAAATAAATATGGAACTAGGGGAGAC
>TRINITY_DN217177_c0_g1_i1 len=331 path=[0:0-330]
CCATCAATGGTTCCCTCATTGGCTGCCCACGGGCACCGTGTCAACGTTAGCTAGAGGGACTAGAGCACTGGGGAGGAGCGGAGCTCAGTGCGCATGCGCCTGCGCATGCTGAGAGTGGGATGGTAGCTTCTCCCCTGAAAAGCTCTGCTCGTCTCTGCACACAGGGAGACCTGGCCCTAAGTCCCCCCACCTCGTTGCATGCCTTCCAGTGCAATTTCCTTGCTAAGCCCTGAATGACCCATTGTGTTACTCAGCATGATGGTACCGGCTGCTACTCCAGCAGCTCTCCCTGACCCCTCACATCTCCCCAGAGCTGGGCTGGCTCAGAGGG
>TRINITY_DN217177_c0_g2_i1 len=228 path=[0:0-227]
GCTGGGCTGGCTCAGAGGGAATGGAAAATCACCTGTGCCAGATACAGCTGGCGCTGGAAGTGGCTTGTAGGTATCATGCTGATGAGAACAGGGTAAGAACTCGTTTAGAAGACAGAGCACTTGGGTCAGGGGTCCAGCTCCTCCCTTGCTGTTCAGTGTCAGGCCTGGCAGAGCAGGAGCTGGAAGCACAGGACACACCCTACCAACAGGGTTATGGCAGGACTGAGC
>TRINITY_DN217124_c0_g1_i1 len=601 path=[0:0-600]
GGGCCACCATCACAGTCTTAGCATTGCCACCCAAGGAGTCCTGGAGTAGCCTGGTTAATTTTGAATCCCGATAAGGAATGTGAGTGCTTTTGCCATCCACAAGGGCAGAGATGACATTGCCCAAAGCTGAAAGGGAAAGGTTAATCTTTGTAGCTTCCTTCAACCTTTCCCCCTGGGCTCCAGTCTTTGCCTGGCGCTCACTGCCTGCAAGGTCCACTAGGTTGAGTTTCCCTACACGGATGTGATTCTCCCCATCAAGTCCCACTTCACTGCACTCAATGGTTATCACAAAAATGGCATGGGAACGGGAGCTGTGCTCGTTCATGTTGGTAGCTCCAACCGAGCGGTTCTGGTTGCCCACATTCATAACATGCTCTATCTCCTTGACACTTTTGGTGACAAAAGAGGACAAATCCTTCACGTACACCCCAGTGTCCGGCCTCTCCTTCAGCTCCAACCTCTTGGATTGATCCTTGGATAATAAGTCTCTAATTTCCTCTTGGTATATTTCCAAATAGGACGCCCTCACCAAGTACTGCTGATTCTGGGATCTAGAGATGTGCGTGAAGATGTGATCAAATGAATTGGGGATGACCCCTCT
>TRINITY_DN217147_c0_g1_i1 len=201 path=[0:0-200]
GCACAGGAGCCCATGGCAAGGAGGACGGGAGGGGCAGCCCGTTGTGACGCTCTGTGGAAGTTCCCTTTGAGCTCATCCTGCCAACTAGGAAATGAGTCGGTCTCCAGTTGAGTCACTCCCGGCTCTGCCTCCATGCCATTGTCAGCTGCTCCAGGGGAGGGGAGGGGGGGCCTCCCCAGACAGCCCTAATCCTCCCCCTAC
>TRINITY_DN217157_c0_g1_i1 len=221 path=[0:0-220]
GGCACAGACAGATGGGGAAGTAAGACACAAACCTTCTGGTATCAAAATAGATCCCCCTTATTGTTTCTTTAAGGGAGTATTGGGGAGTGCAGGGAACAGCCCAGGGCTGCTTCCAGGCAGTTTTGGAGCACTCAGCACCCCTCAGATCTCACTGTGGAGAGAAAGCAGGAGGGGGATAATTAAGGAAGAAGGGAATTTTGGAAGGAAAATTTTTTAGTTTC
>TRINITY_DN217154_c0_g1_i1 len=230 path=[0:0-229]
CACCTCCAGCTGTAGATGTTGTACCTCCAGAAGCCACACTCCTACTTTATACAACGCAATATTTACTCAATTCCATTTATATAATTCTCTCTAATGTTCTTAATCTCCACCACAAGAGAAGGACGTTACCTACTGCCCGGTAGTTAAATAGCTGTTTGCTAATGCTGTTGCAGCAGTATTAGCAGTGGGCGACATTGAAATGTCAGTGTAGAATTTCATATTTGCGCCAG
>TRINITY_DN217146_c0_g1_i1 len=223 path=[0:0-222]
GGAGGAGTCCGGGTCCCGGACTTCTTCCGTAGGCACGTTCTTCCTTAAAAGTCTTGTTCCAACATGTTTCAAAAGTACAAAAAAAGGACATCTTTGAATAGGGACTACCTAAATGAGATTTGCTGTTTCGTAATTTTCAAGGGTATTGATTTCCTTTTTTGTACTCTTAGAATATTTGTTAATTAGTCCCTGAGGAAGACCTGTATAGGTTGAAACATGTTGG
>TRINITY_DN217145_c0_g1_i2 len=278 path=[0:0-190 2:191-277]
ACGAACTCCATTTCCGCTAATTGCACCAAAACTTCCGCTGTGCAAAACGCTTGAATCCTGCGAATTTAAGGACACCGGAAATGAAGCAAGACCATCCAGGGTCTTGGTGAGAGTGGGAGAAAGCAACTACTTCCGGGGGGGGAAGGGAAGGAAGAAGTAGGCGAGTCCATTCTCGAGGCGGGGAAGATCGAGTTAAGGCGCACGCCGGGACTCGGTCTGCGGATGCGAAATGGCGGCGGTAGCAGCAGCAGCAGCAGGAGCAGCTGCGGCGGCGGGGT
>TRINITY_DN217145_c0_g1_i1 len=264 path=[0:0-190 1:191-263]
ACGAACTCCATTTCCGCTAATTGCACCAAAACTTCCGCTGTGCAAAACGCTTGAATCCTGCGAATTTAAGGACACCGGAAATGAAGCAAGACCATCCAGGGTCTTGGTGAGAGTGGGAGAAAGCAACTACTTCCGGGGGGGGAAGGGAAGGAAGAAGTAGGCGAGTCCATTCTCGAGGCGGGGAAGATCGAATTAAAGCGCACGCCGGGGCTCGGGCTGCGGGTGCGAAAAGGGGGGGGGAGGAGCAGCAGCAGGAGGAGGAGC
>TRINITY_DN217125_c0_g1_i1 len=226 path=[0:0-225]
CGCGAAGAGCCGCTAGAGGAATAAGTTAAAGGTGATTATGGATTCCCTGCCATTGGAAGTTTTAATAAACAGATTGTATGAGTATCATCCAGAAATAACTCGGCCTAACCCATTTCTGCCTTGGTACTGGGGTTGGGCTGGCTTGACCCCTAGTCACCTTTTACCACCTATTACAATTCTGTTTCTAGAGTGAGAACTACAATGTAACAGAGAAGAAATCCCAGAG
>TRINITY_DN217173_c0_g1_i1 len=251 path=[0:0-250]
GTGAGAGGAGAAGCGGCGGGTGGTCCCTGACTCTCTACTCCTGCCCAGCTAAGGGGGCTGGCAGCCTTGGTGCAGACAGCTGGAGCTCTGCAGAGCCACCCCAGAGCACATCTCAGCACAGTACGGCACAAACGGGTAGGGGGATTTTGGCGGGGAACTGACTTTGACTCTGTTCACAAATATAAGCTATGGATAAATTGAGAACTGTAACTCAAACCGTTTTCTCAATATTGAGGCTTCAGCAGTCCCCT
>TRINITY_DN217155_c0_g1_i1 len=690 path=[0:0-40 2:41-689]
CGAGATCTACACTCTTTCCCTACACGACGCTCTTCCGATCTCAAGTGAGTCCAGTGGGCATGGGGGCAGCAGGGGGCACAAAGCAGTCTTGAGTCACAACCTTCCCCTGAGTCCCCCACCCCCATTGAAAACAATGCAACAACTTCTTTAAGTTTTAGAAAGGGTTAGAGCAGGTGATCCATGCACATGGGCAGCAGGGGGCACAAAGCTCACAACAGTTCCCTCCCCTCCCCCAAACTACCCAGGGGCAGGGGGGAAAACCCTCAAATATTTTAGGGGAATCAGAGGGCCCTCAAACTTGCAGGGGGCACACAAAGCATACAACCCTCCCCCCGCCCCCCCAATCTGGGAAATGCAAATATTGTTGAGAAGCCAAGGGCCCTCACTTACAGTAGCGTAGCAGCGTAGGACTCGGAGGAGGCAGCAGCCCTGAAGATGCTGGCGGGGGCACGCATGTGCAGCAGGGAATTCTCTGCATGGGAGGCATTTTCAAAAAGTGCCCACCCAGGCCACTTCAAACTGCAGGCTTAGGGTTCCTATAAGAACCCATTGCCACTGCCATAGTCACGCCCTGGGCTGTGATGCTCTGGCTGGTCAGGGCTTAACAGTGCCCCACCACTTGCTCGCGTCTGCGCAGCAGTGCAGCCCAGGGATGCTGAGCTCCCTCCCTCCGTCACAGACCTGGTGACG
>TRINITY_DN217155_c0_g1_i2 len=772 path=[1:0-122 2:123-771]
AACTCACAACCCTTCCCTCCCCACCAAAAAACCCTTTCTCCCAAATCTGCCCAATTTAAAACCAGACAACCCCAAAACCTCTCTTAAAAATAAGCAAACAGTTTTAGCAAAGAACAACAGAACCAAGTGAGTCCAGTGGGCATGGGGGCAGCAGGGGGCACAAAGCAGTCTTGAGTCACAACCTTCCCCTGAGTCCCCCACCCCCATTGAAAACAATGCAACAACTTCTTTAAGTTTTAGAAAGGGTTAGAGCAGGTGATCCATGCACATGGGCAGCAGGGGGCACAAAGCTCACAACAGTTCCCTCCCCTCCCCCAAACTACCCAGGGGCAGGGGGGAAAACCCTCAAATATTTTAGGGGAATCAGAGGGCCCTCAAACTTGCAGGGGGCACACAAAGCATACAACCCTCCCCCCGCCCCCCCAATCTGGGAAATGCAAATATTGTTGAGAAGCCAAGGGCCCTCACTTACAGTAGCGTAGCAGCGTAGGACTCGGAGGAGGCAGCAGCCCTGAAGATGCTGGCGGGGGCACGCATGTGCAGCAGGGAATTCTCTGCATGGGAGGCATTTTCAAAAAGTGCCCACCCAGGCCACTTCAAACTGCAGGCTTAGGGTTCCTATAAGAACCCATTGCCACTGCCATAGTCACGCCCTGGGCTGTGATGCTCTGGCTGGTCAGGGCTTAACAGTGCCCCACCACTTGCTCGCGTCTGCGCAGCAGTGCAGCCCAGGGATGCTGAGCTCCCTCCCTCCGTCACAGACCTGGTGACG
>TRINITY_DN217155_c0_g2_i1 len=334 path=[0:0-333]
TGAGTGGCAGACCAGTCTGCTGGTGTGGCTGGCTGCTCCAATTAATATGGGTAGGGGATGCGTGGGCGCCTGTTGCCACGCACTATTTTGGCTTGCCCCGCACAGTGCACTCTGGATTTCTCAGCAGTGTGCCATGAGTGTCCATAGTGGGTGCTGCCAGCGGCGGGCCCCTCCTTGCACCTGCCAATGTCCCAAGCCTGCACCTCAAAACCCCCGTTTTCCCTGCTGCCAGTGCTGCGCGTGGCCTGTATTAATACAAGTTGTTGCCTGAGTGCAGAGCTGGCCGAAGAGCATGCTACAGCGGTGCAACAATGCAGCCCCAGATCAGACGTCA
>TRINITY_DN217152_c0_g1_i1 len=475 path=[0:0-474]
CTCCCTGGCCTCTCTGGATGGCTTTCCCTGTTCTAATCTCGACTTTGTCCTGGGTCGGTTGTGCTTTCAGATGCTTGCTGACTCTCATACCGCTGTTCACATGGGAACCTTTGTAGTGCTCAATGGATGCGTGTTCTTTACCTCTCTGCCTGTTTTCCCGGCCCCCTTTTTGTTGTTCTCTCCTGTCTCTGCCTAGACCCTGGGGAGGTTTTTGGTTGACCCCTGATTGCTTGTGTTTGGTGCATTACAGCCTGTAGGCAGCTGTGCCAAAAAACCTCCTAATCTCTCACCCCTGGATTCTAGGAGCATCAGAACAGAAGTAGGGGGCTCCAGACGTGGCCCTTTGCCCGGCACCCCACCACAAGGCCTGCCATTCCTGCAGGCCGTGTAGAGAGGCAGGGCCTTGGCAGGACAGTCTTGTCTGTAGGGAGACGTGTTGCTTCCAAACGACCCTGCGTCTCAGAGAGAGAGGTCC
>TRINITY_DN217185_c0_g1_i1 len=299 path=[0:0-298]
CCCAGAAACTGCGCTGGGTGCCTCTCTCCGTGGTACGGTCCCCACGGGGTCAAGACTCACAACGTCGGCCTGAGGCGAAGCACTTTGACCAAACATTCAAGCTGCTCCCTGGTTTTTGCCGCTCCCTTGACCCCTAGGGTGACAGTACAAATAGGGAGGGGACCAGTCTTCTCAGCTGAGCTCCCGAGCTTCCATTGAAACTGACCAAGCCGGCAGCTGGCGGTGACATTGACAAGTATGCAGCAAACTTTGGCACAAGTGTGGAGACAGGAACTAGAGTGACATCCAGAGTCCCCACC
>TRINITY_DN217207_c0_g1_i1 len=212 path=[0:0-211]
GCATCCCTGGCCTTTTCTGATGCCCTCCTGGGTCCTTGCGGTGCCTTCCTTTGGCTGGAGGGAGGGGCTGGTGTCCTCATTCTCTGCCTGATTAACTGCCGCTCCGCCCCAGTGCCTGGGGTGCCTGCCCAGGACCCTCCTGATCCGCCGATCCCCCTGGCTAAGCAATGGCCTGGCCTTGTCTTTGACACGAATAGCACAGGGTTTGGAGC
>TRINITY_DN217199_c0_g1_i1 len=232 path=[0:0-231]
CAAGGACATACAAGAGATAGAGAAGGATGCATCAGGATCAAAAGTGAACACACACGCCCATGCGAGACATCTGAACTGCCAGTCAGAATCCTTCAATAAACTACAAGATAAACACGGATATCTTGTAGGACAATTAACCAAATCTGATTGGATCTTTCAATGAAACCAGGTATAAGAGCTGTCAATCACACCAAACACACACTTTTTGTTCCTCTACTCCAGGGGAACGAGG
>TRINITY_DN217211_c0_g1_i1 len=213 path=[0:0-212]
GCTACATCTCTTTGGAGCCATTGTGGCTGGTGGGCAGAGAAATGCTCTCCAAGCAATATCTCCTGCCACCATGGAAGTCTTGATGCGAGTGCTAGCAGATTGTGACATCTGGGATGATCGAGACCCTGAGGAAGTGAGCAGGAAGGCAGAGCTGACTCTTAAGTGCCTGACAGAAGTAGTACATATTCTTCTTACCAGCAGCTCCGATCAGCG
>TRINITY_DN217156_c0_g1_i1 len=202 path=[0:0-201]
CTCTGGAATAACTACCTCCCTCTGCCTTTGGCTGCTTTTAGATGAGTGGGTCACCGCCGCACGACCCGCTCGCGCGATGCTTCAAAATCCCACGACACGGGACCACACGCGATAGCGGCCGGGGACCACGCGCATGGGAGGCGGCAGTGCACGACCTGCTGACCGCGAATCAAATACCTTGCAATCGGGGTATTTCATTTGC
>TRINITY_DN249098_c0_g1_i1 len=202 path=[0:0-201]
GTACTGCCTGGTAAGCTGCATCCCAGCATCGCTCCGCTCCTCTCAACTCCGCTCCTACTTCAGCCAGTTCGTGGAGGCTGGGGGCTTCCTCTGCTTCCACTATCGACACCGGCCCGAGCGCGCTGAAAGACAGGGCCCGGCCCCGGCCCCCACCTGCTGCTGCCTGGTGTCGGTACGGCCTGGCTGGGCTCGTCGCCTGCCC
>TRINITY_DN249082_c0_g1_i2 len=429 path=[0:0-428]
CCCTTCCCCATCACTTCTACAGACCATTGCAGAGCAGCTACATTGCTTTGCATTTTTGGAAGCACATGGAAATAATGACTATTGGTAATTTGTACCCCTATAGTTAAATGCACATGAAAACTGAATGGTAATGCCAATTTTCAAAAAAGGCTGTCAACCCTGGAAACCTCAGACCGATGAGTTGTATGTTGGTCCTGGGCATAATGATGGAGACAATTTCTGTATGAGAAGAGGCGTGGCAGGTTAGCAGACTTTATCTTGGAGAAAAGACGACTGAGATAGGATATGACAAAAGTTTGTAAAATCATAAGTGGAGAGAACAAGTAAACAGGGAGCAGTTGTTTAACCTCTTAAATGGTATTAAAACTAGGGGACACTCCATGAAACTAACTGGCAGCAGATTTAAAACAAATAAAAGGAATTATTTTT
>TRINITY_DN249095_c0_g1_i1 len=222 path=[0:0-221]
CGCCATCATGAAAAGCAGTTACGAGCCAAGCAGCTGCCAATCATGGGGAGCTACTGCAGAGGTGGAAATGCCAGAGAATTCATGGGGAATTGGAGGAAGCATAGCACAGGTGGAAAGAAGGAATGGAGGGTCTTGATTAAGTGGGAATATGAGTCCGAGTACTTGGGATGCATGCAAGCGCGCTCAACCAGAGCTCTCCAAAGAAAGTGGCTTTGATGGGCC
>TRINITY_DN249151_c0_g1_i1 len=272 path=[0:0-271]
CTTGTTTTAAGATACCAGCAAAATTTGGTTGTCTAATAAGAATAAGTTAACAGAGGGCACAGACCTCCACCACTGAAGTCAATGAAAGCTGAGCTTAAAGGCAATTAAGATTGTAGTGGGAAATTCTGGAACTACTTAGAAGTGTTAAGACAAAGATCACTTGCTGGATGAAGTAGCTAGTGCAAATTTCATTCTGCGTTTTACAGAATATAAATGTGTTGCATGTATTTAATTTCAATTGTTTGTTTTTTACCCCGAGAACTCTTAGTCAT
>TRINITY_DN249113_c0_g1_i1 len=224 path=[0:0-223]
GTGGAGTGCTAGGTAAAGCATTTCCCCAGGTTTTCTTGGATGTAGTCTCATAATGCAAGGTGTTCTGACAGAGTACAACCACCCAAAAGGCAGCTGGGCCTAAGGCACCAAGTCAATCGCGCAAGTGTAGGGGTGGTGTGGTGGCAGCTGCTCAGCCCCCTTAGGGTGGTACTCAGGTGGTAGGTAGAATGGGGGGCTGGCTTGGAGTCTGGGCTTCCATCTTG
>TRINITY_DN249075_c0_g1_i1 len=295 path=[0:0-294]
GGGAGTTTTAGGGTTTCTGGGGAGGGAATTTTTTTTTTTTTTAAATGTGTTTTAAGGGGTTTTATTAATTGTAAGCTGCCCTGAGCCAATTTGGGAAGGGTGACATAAGTTTAAATAAACCAACCTCCGAGGGTTTTTCACAACACACTTATGCAAGAAAGAGAAAGCATTCTGCCAACCACATACAAGCCTGTGAACATCTGTACTTAAATATTTACTGTGTTCAATTACTTGGCTCTAAGGTGACTCAACTAACCTACCCAACTTGTGATTTCTTCCCAAATGCCAACTAAGT
>TRINITY_DN249141_c0_g1_i1 len=287 path=[0:0-286]
CTGGGCAGCTCCCCCTCACCCTGGCTCTGCTCTACAGGGATCCTCTCGGGCACCGTACCAGAGTCCCACAATGGTGTGCAAGGCTCTCTGTGCAGTGCAGGGGTGAGGAACGCGGGAGTTGGTGCCCTGGCAACTCCCCCTTCCAAAGAGCCCAGTTGGGCCCAGGTCTTTGGGCACATCCCAACACTTCACGGTCTGGCAAGGCGGTAGCAGCACCAAACCCCCTGCCATCCTGGCGCTGGCTCTGCCTAGTGATGGGCAGCACAGACTGGGGCATGGAAGCTGCT
>TRINITY_DN249121_c0_g1_i2 len=264 path=[0:0-191 2:192-263]
AAAAAAAATGTGTCCAAGGTCATGAACTATGAAAGAACAAAATGACATTTACTGAATTTACTCCAGCAGTCATGGACACTTAGGGTAGGAAGGGCTCTCCAGGGACATCTGGTCCAACCCACTGCTCCATGGCAGGATATCCCAGTCTACAGCATCACGTCCGGCTGGGTTTTGACAACCTCAAAGGAGGGATTTTTTTTTCAAGCAGAAGACGGCATACGAGATTACAAGGTGACTGGAGTTCAGACGTGTGCTCTTCCGATC
>TRINITY_DN249121_c0_g1_i1 len=292 path=[0:0-191 1:192-291]
AAAAAAAATGTGTCCAAGGTCATGAACTATGAAAGAACAAAATGACATTTACTGAATTTACTCCAGCAGTCATGGACACTTAGGGTAGGAAGGGCTCTCCAGGGACATCTGGTCCAACCCACTGCTCCATGGCAGGATATCCCAGTCTACAGCATCACGTCCGGCTGGGTTTTGACAACCTCAAAGGAGGGAGATTCCACAACCTCCATTGCCTGACAGTACTTACAACTAGAAAGCCTTTCCTAATAGTCGTCTTGAGCAACCAATTCAGATTAGTAGTACGAGGGGGGGC
>TRINITY_DN249168_c0_g1_i1 len=215 path=[0:0-214]
CCTCCAACCCGTGACAAACACACTCATTCACACACGCTCTCTCACCTCTCGCACACACACTCATTCAGACACAGTACACACACATGCTCTCCTCTCACACATTCATTCAAATTGATTACACACTACACACACCTGCTCTCAACTCACACACTCCTTCAAATTGATCAATCATATACACTAGACCAGGGGCATAGCGGGCCCCTGGCCAAGAAGTC
>TRINITY_DN249134_c0_g1_i1 len=271 path=[0:0-270]
GCATTACACTATACTCTCCCGTTCTAGTCCTGCCCCCATCCCTCTGGCACCACTTGGGATAGATTGACAAAGATATTCCCCTAATTAGTTCATTGCTTTTCTCCCTCCTGTTGGTGTGCGAGTCTATCTGCAGGGGACTCTTCCAGCCTTGGAGAAATGCATCCCCTTCGGCACACCCAGCACTTTCCTTGGGCCCGGTGCCCCCCACAGCACCAACCCTGGGGAACCCCTGACACTGCCCCCACAACACCAGCCCCAACCCCGGGGAAAC
>TRINITY_DN249138_c0_g1_i1 len=243 path=[0:0-242]
CTCAGCTTGCATACGCCCCAAGGAAGCAAATGGAGGATCACAGCCTTTATGACATGGCAAACAAGGCAGTTACCAGGCTTTCTTTCAGGTTCCTTTAAATTCACCCTCACCCCAAATGTTCCTTCATTTTAGTAAGGACATGGGATCCCACCTATCATTTGCACAAAGGGCTCTTCTCAGGTTGCAATCCTACTCCGTTAAAGTCAGGGGAGGTCTTGCCATGGACTTCAATGGGTTCAGGAT
>TRINITY_DN249142_c0_g1_i1 len=263 path=[0:0-262]
AAGATTCCTTAGTTTCTTGATTACCAAAAATAATTAACTAAATATAAGCCACTACAGAAATATGCAAGACATGTCATTTCTGCCTACCCGCAACGCTTCCTATACTGCAGTTAAAAATAAATAAATAAAAAAAATAGAATGTGCCATCTACCTCTCCCATTTTAAGCTTTTCCTACAGCCCCTCCCTTGTGTAGGTCATTATGCAAATCCCATACAATCCTAGCCTGCATTGCCCTGTCATCTGATTAATGATTTCCCTTCGC
>TRINITY_DN249131_c0_g1_i1 len=219 path=[0:0-218]
TTTCTTAGTTGAGCCAAGGGAAGGAATACAAACTGGCAGGCAACAGCGGAGCTTTTATAGGCAGAACACCCTGAAGGAAAGCTCTCCCCCACCCCCCACCTCCAATCAGAAGCTGGCTATTAGACCCACCAGATAAAGATCCCTCATTGTATCGTCTCCTTACCACGTGCTCTACAGAAGCGCCTCTCCGGAGGATAATGGCATCTGCAAAGTCTGGTC
>TRINITY_DN249146_c0_g1_i1 len=258 path=[0:0-257]
CCACTCAAGCCACGTACTCTGGCGTCAGCCTCCAAAGGCAAAAACAAGGCATCCCAGCTGAGAAAACACAAGCAAGCTGGTTCTTACCAGGGCTGCAACTAGGTAAATGCGCTTCCCGTTGTATTACGCTCCCATGGGTTTGGCTGGGGCGTCAGCATGTGCGGAATCTGGCAAAGGGACCGTTCTTCCCATAGCGTGTGCACCAGGAGCGCCCAGCGCGTCACAGCCACGGGGAGGAAACCCTGGGTACCCGAGGTC
>TRINITY_DN249166_c0_g1_i1 len=217 path=[0:0-216]
CGTCCACGGCCTACAGACCCAGCCTATCTGGAACCTCGACACTCCGGAATGGGGTTCAGTGTGCACCACAGAGTCTATGACCCCCTTAAGAGTCACGCAAATGGGAAAAAGATCACTTTCCGGTCTATCTCCTACTACAAATGTCTCCACAAGACTTATCAAAGAGGGGGAAATCAATGCATAATCTATAGTGCTAGCCCCCTGCGCAGAGAGGAAA
>TRINITY_DN249166_c0_g2_i1 len=208 path=[0:0-207]
AAATCTTGCAAGGGAAGTCTTAGAATGTCTGGACACACATTATGCAAACGACATAAGGAACCAGCTGGAGACAGCTCTGGATCTGGAATCGGCTCTTATTGCTGTTGATGGGCTCTTGTCCTTATTAAAGCCCTGCCTATCCATGACGCCTAGGATAAGAAATAAAAGGGGGGGTGTAAGTAATTGGTGGGATGCTGAGTGTAGAGAT
>TRINITY_DN249106_c0_g1_i1 len=209 path=[0:0-208]
GGTAAACCTAGATTGCTCAAATCCTAACTAAAATATTGATAATCAGCACTCAGACAAAAATTCATGGATGTCTTAACTGAAAATAAAGAAACCAAATATAATAGTACACATCTGCATACATGTTACAATATTTTTAGAGAGTTTGACTTTTAATTTCAGTTAAGATGTCCATGAATCCTTGGATGAGTGCGGACTAGCACCATTTTAGT
>TRINITY_DN249105_c0_g1_i1 len=215 path=[0:0-214]
AACATGAATAGCCAAACATGAATTGCTCCCCTCCTCCTTGTACAAAAAGGAGTGAATGCATGCTGCCATTATGTCTATATTCTCTTGCAGGCAGTTCACTCTTGTGGGAAAGCGATCCACCTAGGGTTCTTCAGTTGAAAGAAAAATTACCAGTTTCTTGTGTATGAACTACAGCTGGGTGCATCAACAAGACTCTCCCTTCCTACACCGGTATA
>TRINITY_DN249165_c0_g1_i1 len=238 path=[0:0-237]
CTGGATCTCTAAAAAGTAGGTGTACTAATCATTTTAGTTAAGACTAGAGTATGTGAATAGATAGTACCCATGTAGATTACATCCTTACATGTTTCTTTTCAAATTAAAGACCATTTCCCCAGGTTTCAAGAATGAATCAGAATCCACAATTAATATTTCTATTTCTGTTTTTTATGGCTATTTTAGTTCTGGCAGAATAAAAAAGACAAACTCTTATATATCTAATATTATAGATTGT
>TRINITY_DN248959_c0_g1_i1 len=275 path=[0:0-274]
CGCAGCTATCTGGTGCCCTAGGGCCTCCGTTAAATCACCAACAATCCTATTTTAACAGCTTAGCGTATCACTCCACCTTATTGCTGACTGTGTTATACCGAGACTAGACTAGTTATATTATCCAACTAGTACTTCTCAAGAGACCAAATGTGTTAACCTTTCCACATGTGAATGTGAAAAATGCAATTATTCTAACTTTCCAGTCACTATGGGTGACATGAGGTAATGCAACAAAATCATTAACAATTATGCTCATCAATACAGACAGATGCAAT
>TRINITY_DN248904_c0_g1_i1 len=288 path=[0:0-287]
GCATATTCTCCTTCATGCGTGGCCTTCAAGTCAATACTCCACATCCTCCTAATAAACTTGAGTTAGCCACAAACACCACCGAGGAGACGTGATCAGTCAGAACTGGAGAGAGTTGAGCCGGCCTGTGCTACATAAGAATAAATCCTCCTTAATGCTCTCGTCACCCTTAAAATCTGTGAGTTTATGAATGTGCCAGAAACGTATTCCACAGAGGGTGTTTTTAAAGGAGGCAAGGTGCTGTGCTTGGCGGAGTACTTCAAACAAGCAGCTCCACACACTGCCCGCTCC
>TRINITY_DN248963_c0_g1_i1 len=251 path=[0:0-250]
TGCAAATATTATGCTTGTAGTGAACTTGTGGAATTTCGCTTCCCAGGCTGCAGAATTTAGAATTTTTTGGTGCTGAGAGTATAAGTCCCTTTCTGTGGTGGCTGTTCTGTGTGGTAACGCACGCAAGGTGTGTACAGTGTGATGGAGAGTGAGCGAGCTTTCCTGCAGACTGAGCACTCACTTTCTTTCTCCGTTGTTTGTTTTCACAGAACATTCAGAAGATGCTGGGCCTTGCTCCTTCTCGAGCTGCC
>TRINITY_DN248913_c0_g1_i1 len=203 path=[0:0-202]
GTTCCCTTCATTGGTTGAGCAGTCTTGGAGGACTGGTTTGTGCAGGAGGGAAGGGGCAGGTCTTGGGGCAGGAGCAAAGCTTAGTGGGGTTTGCTGGGCTGGCGTGTCAACGGGAGATCATGTTGCGAAGCCCAAAGCGACTGGCTTGGCAGTTATCAGACTCCTGCTGTTACGCTGAGCCCCCACGCACACTGGGAACCCTG
>TRINITY_DN248876_c0_g1_i1 len=382 path=[0:0-381]
CTGTGTAAACTAAGCGTGAACACTGAGCGGACACAGCAAAAAAAAATTAAAAATCACCCGCATTCGGAGCCCCTCATGCAGAGCGACTGCAATTTCCCCTAGGTAGGATCAGCTTAATGGGCAGCATGCAACTAACACCGACATCACTAGCTTGCTCCAGAGGGAATTGGAGTTAACCCCCAGGCCCAAAGGGGTCACTGTGGAGGCCTGAACCGTGACTGCGTTTCCTACGACAGTTCAGGTGTAGGCTCTTCCTGCTCCAACTGAAAGCAGATAAATTGATCCGCGTCTCCCTCTGCTCTCTCTTCCTGCCCACACCTCCAGCCCACCCTCCTCCTCATGGGAAAATAAATACAAAGTGACCCGACCACAGCTCTCCAGG
>TRINITY_DN248941_c0_g1_i1 len=212 path=[0:0-211]
CCTTGCTATATTCCAGGATACAATTTTAAATTTTAACCCCGGGACGTCCAGCACCTGCCCAACCCCTAGTCACCTCCTATCCAATTCCTCAATTTCTGACAAACCTTGTCCACCATCAGCTGATCTTAAATTGTCCCTTGCCAAGTTAGAAGGGGCTGATAAATTGCACTTCCCAAGAGTACTGCCACTGTCAATACCGAGCCTATCATCCC
>TRINITY_DN248886_c0_g1_i1 len=415 path=[0:0-414]
TGATAGAAGATATTCCTAAGAACCTCCATGTAGCCTTGGTTATCTCATCTGCATGGGTATTTCCTGGATAGGGGAAATTGAGGGCCTTAGTTGTCTCACAAACTGCATTAGGTCTACATTACTTTCAAAAGTAATGTTCATAATGTTACTCTATGAAATAAAACTTATTGCTCACTCATAATTTTCTGCAAGGTAATTAGAAAACCTTCCTGACACTGAACTCCAAGTTATACAAAGGTAGTCCACAAGCAACTTCTAATGTTTCTCAAATCCATTAATAAAGATTGGTGAGGCGATACTTGAAATTCTAGTCAGTGGAAAATCAGATCCTCTCATGTTTTCTTCCAGTGTCTTTTGATGTCTTCACGTTCTTTACCTATGCATTAATTCATCCTTCTAATGAGCCTGTTAATCT
>TRINITY_DN248940_c0_g1_i1 len=312 path=[0:0-311]
CAAAATGGGGACTTGTTCTTGGCATTACAGGTGAATTTTTTGAAAGTACCATTTTGCTTTCAATGAAACATAGGCTTTTAATTCACTTAGGCACTTCCAAAAATTTTATCCTACATTCACTACCATCTCTAGGCGTAGACACCTAAGGCCCCAGTCCAAGGTCACAAACCAAAGCTACACTTGTGTGCATGCAGAGACTGTCCTGACACAGTTCCCTGCCTCCCAACCATGCCACCATCCTTAGCCACCACTGCAACCCTGCCTCTGCCCCGCCATCAGGAAGAGGGACTTAGTTGGGGGGTACCCTTTGTG
>TRINITY_DN248902_c0_g1_i1 len=229 path=[0:0-228]
GTGCTGGACCTCCAGAATCTAAATCAAGCCATCTGGGTCCAGAAGTTCCAAGATGGAGACACTTAATCCATCTGGCTCGCAATCTCCAGGGATGAGTGGCTGATGTCTCGACCTCAAGGAAGTGTACCTGCATGTCCCCATCACACAGACAGTGGCTCAGGTTCATGTATCCCCAACAACACTGGCAATACACGGCCCTGCCCTTCAGCCTCGCCACCTCACCCAGGAT
>TRINITY_DN248907_c0_g1_i1 len=209 path=[0:0-208]
CTTCCCACAGTATTGTCGAGGAAGGGGGCGGCCAAGAAAGCCCCCACCCCCCCCCCCCTCGGGGGGGCCCTCCCCCCGCGGGGGGTTGTTTTTCCCTTTCTCACCCCCTTTAAAATATTAAAAAACAGAAAGTTTATTTTTTTTTCTTTTTTTTTTTTTCTTCTGGGGAGGGTTGAAAGTCTTCTTTTCCCTTTTCTGCCCCCCCCCAC
>TRINITY_DN248911_c0_g1_i1 len=242 path=[0:0-241]
TGCTGTCTGCTCGAAGGCTTTGAGAACCCTGCAAAACAAGTCACCTTAATCAGGAGCCTGCATCTCCATAGCACAAACCCCCAGTTCCTCATCCTGGTCCATCATGAAAATTAAGCAGAGCCCCAGGGCCCCCACTTGTGGACTGTAATTCTCCAAGAGGCTGCCTAAGCTATTCAGGCATTAACAATTCTGCCCCTGTAATTTCATGAGCACTTTGCCAGGTTTCTATAGGGTCCCTACAA
>TRINITY_DN248893_c0_g1_i1 len=239 path=[0:0-238]
CCCTCAAGATCATCATCTCATTTCCTCCCGCCTTGCCTTTAACAAGGACCTGAAGACATTTCTATTCTCCAGATGTTTTTATAGGATTCACTGCAGGTTCCCCTTAAGGTATCCCCCTCCCCCCTTTAATCTTCTCCTTTTAAATTGTTTTAAATGGATTTTATACTGTTATTGTATTTTAATGATTATAAAGCATTTTGAGTGCCTCCACCCTTTATTTCCTCTTTCATGTATCTGCT
>TRINITY_DN248930_c0_g1_i1 len=217 path=[0:0-216]
CTGCAGTTCTGGTGCCTGAACTCTGCAGAATGTGCCCCAAACATCCTGAACAGCTTCAAGAGATGGGACAATGCCTAGCTAGGATTGGCTGCACGCCACACCTGAGTGCCAATCCAGGGGTCTATTTAACTGCATAGACGTCCTGCCACAGGCATGCCAGTGCACACACCAACTCATCTAAAAACATTAAGAGATGTTGGCCCTATGGAAACATGCC
>TRINITY_DN248952_c0_g1_i1 len=390 path=[0:0-389]
GGGCTTATTAAGAAGTATTTTTAACTGGCAGCACATGATACCAGTGAATGCTCTGGAATCTGTACTGGCTGGTTTCTGGGTGGAAACTAGTATGCAGCCCTAAATGCTTTCACATCACTTTGCTCCCTCTGCTAGCCTGTCCCAGGATTCCGGCAGCTGTTTCTCCACGCGGTGCCCTCATTCTCCTCCATTCCTGTAACCTTGGTCCTCTATAACCAAATTTTCTGGACATCCCAGGTAGGATAAGGAGGAGGGAAAGAACAGGAAGGGCTGAGGCATGGCTTGGTGGAGGAAGGTATTCTGACAGGCCCAACTGACTGTAGTTTGTTATTTTTGGATTAGACTTGAGAGGCAGCTACTGGATTTATTGGTTTCATTTCATTGTAAAAC
>TRINITY_DN248928_c0_g1_i1 len=202 path=[0:0-201]
TGGGATATATATATAATGATAAGGAAGTCAGGCAGAAAATGCCCTGAATTGTATACAAACTCCTTCAAATAACCACAGCTCTTGGATGGTTGTCTCTAAGAAAAAAAATTACTAAAAAATATCTATATTATAGATACAGATTATATAATTATACGGAAGTCAGGCATTTTCTGCCTGATGTCATTTATTTATTTATTTCTAC
>TRINITY_DN248914_c0_g1_i1 len=488 path=[0:0-487]
GGTGCCTGCCCCTGAGCAACAATACTTACAGTTACAGCAGTAACATGTTTGAGCATGGAGCTCTGAAGCTGAAAGGACTGGAACAGCTCAAACTGCTGCCAGAGATGGGCCCAGTGCCTGTCCCCCCGCCGGTGGTCCAGACAAGCTTTGGCAGCAAAGGCCTTGCAATCTGCCACACAAACTGCCTATGTTTCCTAGCCATGTCTGCGTTGACCCATGCTAGCTTTGCGGTGGGGATAGGCATGGAGTGATCTCTGCCAGTGGTCATGGGTTTCATGGTGAGAGTGGTAGCGGGAGTTCATAGTAGGGAGATAGTTGCCTCCGGTGGATGGAGGTGAAGTTGTCCTGGGGCCCTTGTAGCCACGCCTCAAGTTCACCAATGTAATCATGCCCACTGATTGCATTGGTTCACATCCCGGGTGTAGCCCTGCTGTGCCATTTGGACCAAGAACTCCTGGAACTCGTGTTCCTATAGCACTTCATCAGGG
>TRINITY_DN248914_c2_g1_i1 len=202 path=[0:0-201]
CAGGAACTGTTCCCTGGTGTGAGCACAGTGTGGAGAGAGCTTTCCTTGAGGGGAGAGAAACCTGGGCAGGCAGTTGGGTTCCAGGAAGCCTGGTGTGAATGGCTGATGGGGGTTAAGAAATGGCATCTGCCCCTGAGCAACAATGCTCGCAGTTGCAGCAGCAACATACTCAAACATGGAGCTCTGGAGCTGAATGCACTGG
>TRINITY_DN248885_c0_g1_i1 len=221 path=[0:0-220]
CATACAACAGAATATGTTTTGTTTTAGCTCCATACACCTTCAGGGTTGCTCCTAAAGCTTTCCTTTCTGTTTTATAGAAAAAGACGATTATACCCCCAGTAGATTGTTTAGCCTTAATACTTTCCACACACCGATTCCTTTTAAGGTTTCAGCTACAGAATATGACACCAAGGTATTTAAAAGAGGAAACTATTTCAGCTTTATTTTTTCCTGTTGACCCC
>TRINITY_DN248936_c0_g1_i1 len=251 path=[0:0-250]
ACCTCCTTCTCCACGTCTGGAGACTCAATATACTGGGCCAGCGAGGGGAAAAATGGAGGAGACTGTGTTAAACACTCCTGGCGCACATATCTCTCAGACAAAGGCTTCTTCCTTACTGGCTACCTCCAACATCCTTCATCCCATGCCAGGATTTTAAGCTTGTCTCATTTCCTTTTCAGAACATTCACAACTCACCCTAAAGCCCCTCCCACTGACACTGCCTGTCTCTCCAGCCACTGTCTTATCTTCCC
>TRINITY_DN248887_c0_g1_i1 len=326 path=[0:0-325]
TGACATTCGTTTTGGGGGATCCACGCTGACACCAGTCTTGGCGGGGTGAAGCGTGAATTCATGGCCGCCAGAACAGCCATGGATCTGGCCCCTGATGAGACATACCTTGGCCCTGATTTTCTACACTGGCCTCAAGGCAGGGGAGGTGTCAGCAGAGCCCTTGTCATAGACAGGTCATTACCTCCTGCAGGCCTGCCCCCGGAAAAGTGGGGAACCAATTGGGTTGCTTCACCCAAGGACTAATGGAACCAAAGAGGTTCTGGAAGGCTCGTGGGGAACTGCTCAATGACCTCATGGCTTTTTGGAACATCCTGCTATCCTGCCAT
>TRINITY_DN248945_c0_g1_i1 len=220 path=[0:0-219]
AGCTGAACAGAGAAGTTGCTGTCTTCTGGCTGGACTGGTGTTTGAGCAGGAGCTGCATTGTCACCAGCTCAATTCCCACCAGGGCTCTTATCAAGCACTTGAGCTCTGGTTCATAGCAACTTGGAAATTTGCCTGTATCTGCAGCTCTTCGGGGCTCTCCTATTCATACTAAGATGAAGGTGGCCACTGAGTTTTATACTTGTGCTGAGGAAAAACTGGG
>TRINITY_DN248969_c0_g1_i1 len=236 path=[0:0-235]
ATTTGACCAGCCTGGCAGTTTTTTTAGTTATGGGTCAGGACTTGAAATCATTTTTAGAAGATTCAAGCCTGTGAGTTAGGGGTGCTTTGACTTTGGTTTGTTTTTTTTAAACCGCCCATTACTTTTAAAATTATTAACATGTTTAAATTCCCATTGTAGTCTATGGGAGAATGCAAAGTTGCACTTATATTTCCTAGTGTGGCTTGCTGGGACTACATTTCCAAGCTCGTGACACT
>TRINITY_DN248965_c0_g1_i1 len=241 path=[0:0-240]
TGATCCATGCTCCAGTGCCACATTTCAGAAGCACACATGAGTTATGAAAACATGGTATTTAGTTAATTGAAATAATTAATGTAAGAGAAATTAACACCTTGTGTCTCTTAAAACCCGAGTCTTAAACCCGACTTGCACCGTTACTCATTATAGGGCCTCAATTTGCCGGTGGGGGTGGGGTGGTAAATCTAGCTGCAAGTTGCATTTAGAAGCCCCAAGATTGTGAGTGGAAAATTAACTG
>TRINITY_DN248909_c0_g1_i1 len=270 path=[0:0-269]
GTAGAGCGCGTTAAAATAGTCGAGCCTAGAGGTGATTAATGTATGGATGATAGTGACCAGGTCGGTGTCCGAGACCTGTAGCTGAAGCCGCTGTACCAGATGTAACTGTCAAATTGCACTCCTCACCACAGTTCTCACCTGGACATTCAGGCAGAGCTGTGAATCAAGGAGTACACCCGATTCCAGCACCTCCATGCTGAAATGGATACCATAAAACCAGATGGATGATATGATGGTAGCAAAGAAACTCTTCTTTGCTGCCTGCATAGC
>TRINITY_DN248891_c0_g1_i1 len=270 path=[0:0-269]
CCAGAGCCTTCCCCGCTGGCGCTAGCTGCTGCTGCTCCGCCTCTCCGCAGAGCCTTTGTGGACCGGGCTTCGCCTCGTTGAGATTCCCATCACCTGGATAAATGACACAGGATAGGACCGAGCTCTCCATGGCTCCGCAGACCCCCCCCAAGCCCTCCGCGGCTCAGCTGCCGATCCTCGGCCACCCCCTCCCCTCGCTTTTCGTGGTGCTCTAAGGTTCACGTTACTGTGGGGTTTTCTTGCCCAACTCTCCTTCCTGGCACATGGTCC
>TRINITY_DN248926_c0_g1_i1 len=254 path=[0:0-253]
GGTTGGACTTGCCCCAGAGCCCTATTAAACCTGGGCTGCAGCCACATAAACTGCTTTGGGCAGGCTACTACACCTCAACCCACTCCAGGCAGCCAGACCATACAATGCAGTACATTATGTGGCCAGCTGCTGCCAGATGTCAACCCCGCCCACCTCTGCATAGCGAAGCAAGCAGCTAGCTGCTACATAGTGCATCCTCAGAAAAAGGCTGAGGAACGCATCACATAGCAGCCTTACCCCAAATGGAGTAAAAC
>TRINITY_DN248927_c0_g1_i1 len=204 path=[0:0-203]
GACTGCAACAGAGCACGTGTGTATAGGGGGGGGGGGGGGAGGGAGCCTTTTTTTGGCCTCTCCCCCCCCAAAGAGGAGGGGGCCTTTTTTTCTTTTTTTGTGGGAAAGGGGGAAATCTTCATTTTTTTTTTTTTTTTTTTTCAAGCAGAAGACGGCATACGAGATTACAAGGTGACTGGAGTTCAGACGTGTGCTCTTCCGATC
>TRINITY_DN248956_c0_g1_i1 len=312 path=[0:0-311]
CTGGAAAGAAGAACTTCTACCACAGGCACGTATCCCACCTTTGGAAATAGCACAGGCCTGTCATTTCCCTTGCTCATCTCCTTTAGTTGTGGGTGGTTTCCACATGTACTTAGGAGAAGAATCAACCTGCTGAACATTGCTGTCGTGCTGAGGTTTTAAAGCATTTTCAGGCAGATACTAAAGGAAACATAAACTGGAGGCCTACTTCCTTGGAGCACGTAACTCAACTCCAGAACCAAGGTGCAACCCTAGTCAAAATGTTGAGACGGGGTCCATGATTTTTTGCAACTTTGGTCCACTGACAAATTTTGA
>TRINITY_DN248917_c0_g1_i1 len=386 path=[0:0-385]
CGTGTGCTCTTCCGATCTGCTGACTTCTCATCAAGGTAAAGATTTGAAATATGCCAAGGAGGTGAGAATGGATCTGTACTCAGCCAACAAGGTTCCTATGGTGTATCTGTGTATAAAGATCTGTGTGTTTCAGAGAATTTGGACCAGAGGAGACATTGGTGTCACTGGGGTAGGTTTGTGAGGGACCCTCTACTGAGTGTGCCCTATGAGAACTCTTAAGGGCCCTGTGGATCTGAGTGTGGATGTCAAACCCGAGGGATATTGTTTGTATCTATGACTTTGATTCAGGCCCCCCAAATGGGCCCTGCCCTGCTTTGACCCTGCGGTATCGTGTGTCGGCTGAGTGGAACTCCAGCTGTGCAGCTTGGCGAAGCAGGAAATAACAG
>TRINITY_DN248944_c0_g1_i1 len=265 path=[0:0-264]
AGTGCATTGTCATCTATACCCACCCACTTTCCCCAGTGTGTAATGCATACTGCTGCTATGTTTCATCTAGTCACATCCATGGGAAATGCTCCTACACACATGAGAATGCATTGGCTGAATTTATCCCATGGGGTGGGAGGATGAATGCAAAATAGTCTGTTGCAGATGGAGGGTAATGGTCTCAAACAATATGTGGGAGAAAGCAGGTGTGTGGGCTTTTTGTTAACGGTTTTCTCTGGTGCCTCCAAAAATGAGGAAATAGCCC
>TRINITY_DN290264_c0_g1_i1 len=237 path=[0:0-236]
GAGGTATGCCATGCAGCCTTAGTGATCTAGTCTGATCTCTCCAGCTGTTAAGAGTAGGGCTGAGTCAGTACCTTGGTAGGGAAACTCCCAAGAATAACTCGGAGCTGGAGTACTCGCATCATTTCCTAGATTGTAAACCCTTTGGGGGCAGACATCTGTTTCTAATGAGTGATTGTACAGCATTAGCTACATTGCTTGCGCTAAAATAACAATCATTATCCTCCTCATCAGTGGTGC
>TRINITY_DN290229_c0_g1_i1 len=219 path=[0:0-218]
AACCACTCGTCCTCTTTGATCTTGTAAGCTTTTCTTTGAAGAATAGTGAGACAGAGGGTTTTAACTTTACACCTAGTTCAGTGGAAATTAGAATTTTATGGTGTCTTGTCCCCAGAATTTCCCATCATACCCTGACATGCTTTTAACAAGTACAGTTCAGCACAAAATAGGTTACTAAAACACAGGCTGTTTTTGGACAAGATGGTACCATGCAAGTCC
>TRINITY_DN290275_c0_g1_i1 len=212 path=[0:0-211]
GTCCCCCACACCTCCAAGTATCCCTTTCCCCTGTTGTTTTTTTTCCCTTTCTTTTTTCCCCCCTTCCCCTTATCCTCCCTGCACGCCTGGAGTGTTTTATCTCCTACGCCTACTCTGCAAAACCTTTGCTTTTTCTTGTTCTTAGACATTTCTTCCCTTAGCTCCCCCAGAAAATAGTTTTCTTGTTTTTACCCCTTATTCCCCCCTGAGAT
>TRINITY_DN290261_c0_g1_i1 len=201 path=[0:0-200]
ACTGCTAGGGGCAGTCCCCTCCCTCAAACTTGCTCTGGTGAAAACAGGTCTGCTGTGGGTGTCTCAGAAGTAGAGAAAATAGCAGGACCCAGGGCAGTCATCCCGGGTCTCCCTGTGGTAAGGCCAACCCGGATCACAACATAGCTTATCATGAGGTATAGTGTGTTTTATAATATACACAGCATTATTAATTTTGTTATT
>TRINITY_DN290212_c0_g1_i1 len=275 path=[0:0-274]
AGTTCTACAACAGGTGGGAGTCTCCCCCGTACCCTGTCTCCACCTGGCGAGGAGGAGCTGCCCCAGAATTTAGAAATGCTCTATGCAGAGATGGTGCATCTCAGTGCCGGGCAAGGGATCCCTGTATGAGCAGCCATCCATGCCCCAGAGGCAGGCAGCCATACCTCAGCACTAGGTGAGAGATCACTGGATAAACAACTGCCCCATCCCAGAAGCAGCCACATCTTGGATCCCTGTACAACTTCCTCACCCCAGAGGCAATTGTGTCTTGGCCC
>TRINITY_DN290233_c0_g1_i1 len=267 path=[0:0-266]
CTCCGCTGCAAACATTTCTGAGGGAAGAGAGAAAAAAAGCCATGTTAGTATTAGTGTATGGAGCTGCAAACAAAAAGAAACTGGTTTACGAAGATCAATCTCAAAAACTACTGACAGGGGAACAATGGACTCAAAATATACAGGAAACTCGACCAGTGAAGATAACCTGCTGTCAAAGAACACAGAACATTGACCATCTGGCTTCCTTAAACAGAAGCTGAATGGGAAAAAATATAAATCACATGAACAAGGAACAAGATCCTTTTT
>TRINITY_DN290192_c0_g1_i1 len=262 path=[0:0-261]
TAATAAGCACTTTCCAAGAAGCTAACAATTTCAAGCTCAAGTCATTAAAGCAAGTATTTGTAAGGTGATCCTATGAGGGGGATCTACACATTCCCTGTTATTAATCCTTATTACAGAAGAACTTTTGTGCTACTTAACATACCAAGGAAAGTAAAAGGGACAATCTCCTCAAGGGTCTCAAAAAGGATTTCATTTAGCTTTAATATGATATTATGAATAGCACAGAAATTAAATGCCGATTTGAAGTTTGCCAATTAACAGA
>TRINITY_DN290195_c0_g1_i1 len=561 path=[0:0-560]
CCCCCTTCCTGAGCACATCCCTTAACTCTGCCCCGACCCCTCATCCCTCATTTACAGGAGGTCTTCAGAGCCTGCACTGAATTGCCAAGGTGGCCCCTGACAAAGAAAAGGTTGCTCACCCCAATCTAAGCCTTGGAGATTTTGTTCTGTTTCTGCCTCCCCTACGGGATCTTGTCCCTGCCCCTCAACTAGCAGCCTGCTTCCATTGCAAATAGGTTCTTTTGGGGTGGGGAGAGGGCCAGCCTCAGAATTGGTGGAACCCAGAGCGAAAATAAAATGCACCCTCCCCCCATGGCTTTGCTCACCATAGCCTCAACCCTTTAACAATTGGGAGTCGGGGTTTACGTACAAAAACAAAAGTGTCATAGGTTTTCACACACACATCACACAATTGTGAACATACAAGTTCTCTCCCCCAGCAGGGGGCATTCAGGGACTGGTGATTTACCAAAAGTGAGGGAAGAGGGGGGCTGAGCCCCACAGAAAGCAGCCACACCAAGGGCTGATGGCCCCACAGAAATAGCCCATTTTGGGGCCTCAAGAGCACTGCCCTTGTCTCTC
>TRINITY_DN290247_c0_g1_i1 len=210 path=[0:0-209]
GGGAGGAAGCTTTGTCAGGAGTCTGGGGATTTATCCCATTCCCAGCACTGGGAGGGGAGAGAGGGGCTGGGAGCCAGGATGCCTAGGTCCAGTCTGTGTGACCTGGGATGGACAGGACTCCAATCCAACAGCATCAGTGCCAGCAGGTGAGTCCCCGTGCTGTTCTTGTGGCTGGGGTGTGGCAGGAGGGACGGGTGGGTGGCATGCATC
>TRINITY_DN290209_c0_g1_i1 len=278 path=[0:0-277]
CCTGTTGAAGGTGCTGCTGCCAGCAGCTCAGCCTGCAAAGGTGGGTGACTATGGCAACCCAGGGCTGCTGGCACCATCTTCTTCAACCAATGGCTCCCTCATACCACAGAGTCCACTTGTGCTCCGGTCACCCGATACACAGCCTCCTCCCTCAGCATGTGCACAGACACAAATCCATCCCAAACAACAGCAACTTTATGCGTGTGTGCAATGAACACCAACATGGCCCTGGTGATAGATGTGTACACAAAGCACAACACAGCCCCACACAAGTGCAC
>TRINITY_DN290249_c0_g1_i1 len=218 path=[0:0-217]
CAGATTTTCCAAGCTATTAATGCTGGTCAGATACATGGTGAACAGGAGTGGGAAGATTTCCACCAGAGGATGGAGGTCCTTTCAAGTTTTCTAATAAAAAGGCGGGACAAGACACGTATGTTTTGCCATCCTTCCTTCAGGGAATGGCTTGTTTGGAGAGCAGATGGTGAAAATACTGACTTCTTATGTGAGCCAAGGTAAACTAAGGCTGCTCTAAG
>TRINITY_DN290217_c0_g1_i1 len=247 path=[0:0-246]
GTAGCAACACAGTTTGAGGCCATCCCAGAATTTCTGCAGCACAGAAATCGGTCACCAGCTTGAACTCAGCTGTTCCTGTCTAGAGAGCTCTCCCTACCCGGGCTGGGAAACACGGTCAATCATTTTCTCCCCTAACCCTGCCCCTCCCTCAAAGCTTAGAGGCCCCTTGGGCCAAACGCGCACTCTGGCCAAGAGCACCATTCAGGGACGCGGAGTCGAGGCCCCGGGGGCAGAGGCCAGGTGCATG
>TRINITY_DN290208_c0_g1_i1 len=201 path=[0:0-200]
TCCAGGGCCCCCGGTTTTCACCAGGGCAGAATGCAAAGCCCCCACTTCCACCCAGTGAAACCACAAGCACAATCACCTCTAGGGCCCCCGAAGGAGCAGGACCTTGGGGGGGAGGAGCCCCCAGAAGTCCCCACATTCTATCTTTGACCTGGCATTCACAAATTCTAAGGCCAGTCCTAACTACCACCTCCTCAATTCTCT
>TRINITY_DN290260_c0_g1_i1 len=220 path=[0:0-219]
TAGCTTTTTGGAGTAGAAAATTCCTGTAAAGAGAATTGTTAATCTATTGAATATAATCTAATAATGTGCTGAAAGTGCGATAGTACTTTCACTGTGTGAATTCCATGCTGCTGCAATCACAGCAGTTTCCACTGAATTTGACAGTTGGCCAAATTCCTGCAGAAACTCTCTCTGGCAGCACAGATTTACACTTGAGGGGAGAGCATTGTACGCTAGCCAG
>TRINITY_DN290254_c0_g1_i1 len=233 path=[0:0-232]
GGGCCAAGGAGCTCAAGCTCCATACAAAAATATTAAGTGACCAAATCTCCTTTCTGCTGTCACTGCCTCCCCAATGTATCTTTTTAAAAACTCCCTGGCTAAACGAAGTCCATCGCCGATGCAGTGTGGGTCATGTTTAAGAAGAGACACCAACTAGATCTAGGGAGTTAGAAATTGGCATTGCTTTCATTTATTAAGCACAAGCCCATACTCCGCAAACCCACCGAAATGGC
>TRINITY_DN290224_c0_g1_i1 len=220 path=[0:0-219]
CAAAATCCTTCTTCAGAAAAGCTCTCTGCAAATCGAGATTGCCAGCTTGGTCAAAAGCATGAGAAGCCTGGTTCAAAGAAACCATTCTCCATGTCGCAGCTGATGCAGTGGAAACACTTTTCTGGGGAACATCAGGAACTTGCGGATCCTTTTCTTGAACGACTAAAAGAAAATATTTCTTTCATTTTCCAGAATGTAATCAATCAAGCGACACCCACCC
>TRINITY_DN290201_c0_g1_i1 len=434 path=[0:0-433]
CCTGTTTTAAGAAAATGACCTTTATTTCAGAATCCCATGGCTCCATAGAACAGATTGTGTGGGACACATTAGAACAGACCCCCTATAACATGTTCCAGTCCACAAACAAAGCACACCGCCTTCTGGCTGGGGCGAGTGTCTCACTAGTCTCCTAGCTGCCCACCCAGCCCCCTCCTCCAATCTCTCACTAGGCTCCCAGTTCTGGGCTCTGACCCCATACTAAGCTCCCTGTAGCCCCACTGTGTTCTATGCTTTTTCCCTGGTGGTCTAGGTAGCCCTTATGCTGCAGGAATCCCACTGCTTAAATCAGTCCTGTTGGCCTGAATGCCTTTCCTGGTGGTTCTTCCTGTCAGCCCTCTGGCTCAGCCTTTTATAGCTGGTGCTCCTTAGCTCGGTAGCAGCTTCCTATCCTCCCCTCCCCTCCCCCATTAGCC
>TRINITY_DN290276_c0_g1_i1 len=229 path=[0:0-228]
AGGAGCACTCCTTCCCTGCCCCACTGGGGGAGATCAACTGTCGCATGTCCTCCCTCCACCCCAGGGATGTTCTCTGAGGACCTCTCCCCACACTGTGATTGACTGGAGATTAGCTTGTGATCTCCTAAAACAAAGCAATCTCCTTTTTGGCTGCCCTTGTCTTATACATTGATTTATCTAAATGGAAGGAGTTATTTACAAACAAATATAATAAGAGACAAATTTCTGC
>TRINITY_DN290225_c0_g1_i1 len=225 path=[0:0-224]
ATCAAACTTGGAACTCTATCTTTTCAAGAAATGAAAACAAAATATCCTAACATTTGTCTAGGTGTTTAAATCCTATCACTGGTACAAATGCCTTAATCAAGACTGTGATTCTTAAACATTCAAGCAACCTTCATTATAAATTACATCAGTGGGTACGTGTTTTGCTTTTGGTCTTCCCTAGAAGAACGAAGTACCTGCAGATCGTCAGCACCTCTGACAGTCAGG
>TRINITY_DN290244_c0_g1_i1 len=207 path=[0:0-206]
ACCATACGATCAAAAGCTATGTCCCTTTGGTGAAAATAAGATCGAGGATTTGCCCCATTATCTGTTATACTGTCCATTATATAACCATCTTAGAGCTGTTCTGTGGCGTAAGACTGATCCTCCTTCAGTTTTGTCAAAACTGGGGTTATTGACCTTTTCTCTTTCGGATAAGATCGCCTCAAACTCAGAAGCAGTGGCCGAGTTTGC
>TRINITY_DN290281_c0_g1_i1 len=231 path=[0:0-230]
CCTCCTTTCTCCTCAACTCTCTTTCCCCGTTGCTACCTCATTATTTTGGAGATTTCCCTAGTTCAGTGAGTGTGTAATGCTAGGCATTTGCCAGCTGGGTTCCTCCTCATACCCCCTGCCTCCCCAGAATATCTTCCTGTTTGCCCATTTGAGAACCTAGGATCTAGCCCAGCATCTTCTCTCCAATAGTGGCAACACCAGATGCTTCACAGAATGGAAGAGCAATCCATC
>TRINITY_DN290234_c0_g1_i1 len=231 path=[0:0-230]
CCAAAATATTACTGGAGGCTTTGCTCAGCAAGTTCACACGCAAGTACTGTTAATTAATAGAGGCTACTAAAGTCACCGTGGTGTCATTAGGGGTGAAATTTCTGAGTTTTCTGCTCTTCAGGCCGTGGTGGTCAAAATTGTACCTCAGCAAAAACTGATTCAATTTTTATGAAATTGCCCTCTGGGTACATTTACACCAACTTTGGGCTGTTTGTTGGGTGTATTAGGAGA
>TRINITY_DN290280_c0_g1_i1 len=356 path=[0:0-355]
GTCATATCACAAGATCTCATAAAAAACAAAATACAAATAAATCAAAACGAAATGTCATGAAATACATAACCTTCATGATCTTCATAGCCTGAGCTTCCCGCATAGCGTAACCATCTTAACCTTCCCGCATAACAAATACCCTCAGTGTCCAAAATCAGAGTTTCATAGACTTTACATATTAAGCATAAAAGTGCACTCTATAATTCCATTATCCAATAGGCAACACATTCCTCAAGATTATATTAGTTTACTATAATGATAGGGGATTGTTTTACTTAATGTTTGTTGCAACCTTTAAGGGTCATCTACAGGGGTTATTGTTGTTATTATTAATTATTATTGTTATTATTAGCATT
>TRINITY_DN290196_c0_g1_i1 len=236 path=[0:0-235]
AGCTCTGAAATGCATGTGCTGAAAGCTGCACCTCCTAGCAAAGGGGGGAGGCATGACTTCCTTCCTGCCCCTGCATGGGAACTCTCCATTAACTGTTAGGACCAGCAGCACTCCCAGGCGTGTACATACCTTTTCTGGATCACAGCCTAGGAGAAGGAAGGAACACCTATGCTAGGTTTTGAAAATTGCCTACACAAACACGGACTGTCCCAAATCCTCCACTGCATTCATGATCC
>TRINITY_DN290219_c0_g1_i1 len=513 path=[0:0-512]
CCCGGCTGCAATGCTTTTATACTCAGTCAGCCCAGATGGAGCCAGCCCCGCAACAGGCAGGTTGGGACGAACTGCTGGTTATTGAAAGAGCTCTCATATAGCTCTGAGGAAACACCCTTAAAGCAGCATGGGAATGAAGGGAGAACCAGCTAAAGGACCAGAGGAGACTTGTGGTGTGGCTCTACTGTTCCAAGCCATTCAGTGCCTGGTCGGTCCTGTATTTCCACTGTCTGATGAAGCCTGCGACCGTCTCTGTGACTTGTCACCTGCTGCTGAATAGGCAGAAAGCAAGTCCTGCTCTGAGAGGCCCTGGGTGCTGCTGTTGGGTATGACTGGTTCAGATGCCGCTGGGTTATTGTTATGGGCAAGCTCCTTCTGCACCACATTAACCAGCAGAAACAATGACTCATTTCCGCTCTCCAACCTCATGGCAGGATGAAGGAGGGTGGGTCCTACCTCTGCACAGTGAACTGGCAGCAGCCCGCACAGCACCCCACGGGCAGACAGAGGAAA
>TRINITY_DN290235_c0_g1_i1 len=207 path=[0:0-206]
CTAAATTGTTTATAGAAATTTTTTTGAGAAAATGAATAAAACAAATTAAAAGAGAAAAGCAGGTGGGAAGAAAAGGTTGTATGTCAATTTCAGCTCAATAGGTGCTTCCTTGATTCCTGAAAAAAGTAGTAAGACATTTTTTGTCCCTTTATAGTAAATTTTAAGGTGCTTATAATTCAGGTATCCCTTCTCTGAAATCTACATAAT
>TRINITY_DN290228_c0_g1_i1 len=253 path=[0:0-252]
CGCATTTCAGGATCATGGGTTCTCCTTGCAGGGAATAGTAGTGTTTGAAATGCACAGTGTGCTCCTGGCAGCTAGTACCTGTATTTTTCCCATGCTGGATTCTGAAGGTGGACGCATCCATGATACACGTACAAACAACAACCAGGAGTCCAGGCATCAACCGCCAGAGGAAACAGGGAAGGGAAAAGTGGGAGGCAGCACATTGGAACCTGTGACTCTGCATTCTTTGTTTCTAGGGGTTCCTCCTGCAAGT
>TRINITY_DN290197_c0_g1_i1 len=213 path=[0:0-212]
AGGCCTTCGTTTTCCAGTCACCTTAATTCTGCTCTGCAATTAACAATGAAACAAGTCCACATTATGAGGCACGCACTTCATAGACACAGCAAAGTTCAACCTTCCACTCACAAAAAGTCTTATCACATTCGTAAAGCATAATAAGGCTACATTACATCTCTCAAGTAGGGTTTACATTTCTTCTACCTAGCTTAAAGGGCTCATTCATAGAAC
>TRINITY_DN290210_c0_g1_i1 len=201 path=[0:0-200]
ATTTCAGAAGTGGGGAAAGAACTTTTTAATCCTTGGTTCTTCCTTCTTGTGGAAACAGAGGAGATGGGAGGTAGTTGTTCCAGAGTTACTCCTCTGGAACTATTTATTTATATTTCTTTCCTGCCCATTCGCTTGGGACTCGGGACAAGTTACAGTGCACAAAAACAAAATAAACCCACATATTAAATACCCCAGATCGGA
>TRINITY_DN290255_c0_g1_i1 len=234 path=[0:0-233]
CCCCTCAAGATAATACTCAGCTTAAAGAAGAAGTGGTAAAAGAACCCTCATCAGTCGAATCCTCAAATTCATCAATGGATACTGCCCAACAACCATCTCATACAACAATAAATAGTGAAGCATCTATTCAAACAAGTGATAATGAAGAAAATTCCCGCGTATCAGATTTTGCTAACTCTAAAATAAAAGAGAGTAACACTGAATCCGATAAAGAAGAGAATACTATAGAGCAAC
>TRINITY_DN290186_c0_g1_i1 len=246 path=[0:0-245]
TGGCCCTCGCTGTGCTTCTATCATAGCCCCACAACTGATGCAACAAGGACCGTCGCAGATAACCTGACACAGGAAGCAATGTCACAGCACTGGGGCAGGATGGAGCTGGTGGAACCAGGAGTTCTTCTGAAGCATTGCAGTTTCTAACACAAATCTAGGACACTGATAGCCGACTCTCTGTTCACCTTCCAGCTTCTTTCCTGGCAGCTCCCAAGCCAGCCCTCATTACCTGGAGTGGAGGACAGG
>TRINITY_DN290278_c0_g1_i1 len=258 path=[0:0-257]
CTCTCTTACATTGTGGGCCAAGATTCTCTCATGAAATATGCAAGTCATCTTCAAATACACAGAAACAAATATTGAAAATATTTCAGTTAAATTGGCTAGAAGACCTAGTCAAACAGGTGAGAATCTTGGATATAAATGTTCAAACCCACTGGATCTGAATTTGGAACTACTGTTCTTAGACATAGTTTTTGAGAGCAAGGAGGAATATCGTTCAGCAATATGCCTCCTTCCTTCCCTGATCTAAGGATGATTACAGCT
>TRINITY_DN290256_c0_g1_i1 len=215 path=[0:0-214]
GTTATGTCAAAATTAACATGGCTGGGAGGTCATTGGACCATAGGTTGTTTTTTTTTAAAAAATCGGCAGAGGAAATCCCACAAGAAAGCAAGATCCTTAGGATGGTTCCACTACAATTTTGAGACCTCAAGATAATCTTTGAGAGAGCTTGGTGACCCAAACCTGGATTGCAAGGTCAACCTTGTGACCTTTGACTACAAGTATGGAACAGGTGC
>TRINITY_DN290242_c0_g1_i1 len=243 path=[0:0-242]
GGCTAATTTGCATGATTGTTCTAGTGATTGTAACTGGTCAGGGGCATAAGGGGATCTGAAGAGCTCTCATGGGTACAGCCATTTCAGTTTTCCTGATTTTCACCAAAATCAGTAGGATGCTGCTTAACGGTACCTAGAATATTCCCGAAATTTTGGAATTGGTTGGATGTGTGGCTTTCAAGAGTTCTCTCTTTACAGACAGAAATACCATTGAACTGAGTGCAAGGTCTTGCTTCACTTCTC
>TRINITY_DN290257_c0_g1_i1 len=243 path=[0:0-242]
CCCAGGCAAAGTCTTGCGCTTGAATTGAATCCTGTATTGGTTTAGTAGAAGTGACCAGCGTGGCATTCTAAGCCAGCTAGCTGTGATCTGCATCGCAGAGTCCAGATTTTCAAATTAATTTGAACCTAGATTCTGCCCCAGCCCCGCAAAAGCCAACCAACAAGTTGGTGTATGTCACTGGGATTTTGCCCTCACTGTGTTGTGTTCCCCTTGTTGCGCTTGTGGTGCTACAGCGATATGTCC
>TRINITY_DN290263_c0_g1_i1 len=219 path=[0:0-218]
GATTGCCTTCGAGAACAGCTGTCCCCCCCCAGCCCGGCCCCCACCCCACAGGGAGGGGCGCGGACCCTAGTCACGGCAGAGCTAGCAAGGATGACCAGCGGGATGGGGGGGGGAGCCCAACTCCACGTGAGAGAGGCCTGCAGCCAACCTATCCCAAGAGGGCACCTCCCTGGAACTGGTGCCCTCTTCCAGGGAACTGGCCTAGACCAGCGGTTCTCA
>TRINITY_DN290238_c0_g1_i1 len=428 path=[0:0-427]
TACAAATCTCTCTTGCTCATCTTGAGCTTGTAAATTTGGCATCTGTACATTCTAAAAGCTACTTGGTGTGTATGGAGTTACAACTAAAATATCTGCCTTTTGGAGGTGGGGGGGATCGTTAGTTTTCACCAGTAAATGGTATTCGTGTGTATTATAATTCAAAAGCGGATCAGTGATGTAGCAATTACTGAGACTGCATATTTATGGAAACCCTGATCGTAACACATTGGGGGTTGGTGTTATAGCCGTACATGCTAACTTTTGTAGGAATGCAGAAACCAGGATAATCCCAGCCAGAGAAGGGAAAATTTTCTCTCATCCACTTTTGCATACTTGCATGAACTCTGATCTTAAATGAAGGCACAGCTGAATGGGAGATCTTAAACCCAGAGGATGTAGACAGTACAGTGGTGAATTGGTTTTAGATC
>TRINITY_DN290277_c0_g1_i1 len=235 path=[0:0-234]
AATCAGGGCAGCCAAGTAGCTATGGCATTGGACTTGGATTTATGATATGAAGTTTCAAATCGTATCTTAGCCATGACTTTGCTTGGTGACGTTGGGCAACTCACTATCTCTTAAGCCTCAGTTCCCCACCTGTAGAGTGGGAGTAATAGCGACCTGCCTCCTTGCCCCCACGTTCCCTGTGTTTTCCCCATTGACTGCATTATTGTGAGGATGAACTAGGTAAGAACTATAAAAC
>TRINITY_DN290248_c0_g1_i1 len=232 path=[0:0-231]
AGAGAGCTGCCTTGTACATGAGCAACCCCATCCTTTCTGCACCAAGCTCATACACTGCTGCCTCTGGGGTCACTGACTCTGCGGGGTGGGAGTAGAACCTCGGGCATTCTGCAGTGGGCTTAGTCAGAATTCGGCAACCAGGAAACCTGCATTTTGCAAGAATTAATCATCCTGTAAATTAACCAAATCCTGCAAATTTTGAATAGAAATGAATTCCCTCAGCAAGCCATCC
>TRINITY_DN290221_c0_g1_i1 len=555 path=[0:0-554]
AAGCCAGTCAGGATTGCCACCCCCAGGATGTTAAAAAAAGTTATGAGCAACTCCAAAAACAAACAAGCAAATCTGCGACTTAAAATGAGATTTTTCTATTGAATATGGGGTTCTTTAAATTTGCCTTCTGGTTTCCAACCTCTAAAGTGCACTGTAGTTACAATTCCAAACGTTTTTTTCACCACACCCAGACAAGTTGTTACGGTTCGAACCTTAACAAAAATAGAAGCAAGATTCTTATGGTTTCAGCAGCTGGTGCCTTACAACCACATAAAATTCTGAGACTCCTAATAAAACCAGGCATTTGCAACACTTAGTTCTACCAGGCCATATCTTGGAAACCAGATCCTACAAAAACATATAGACGTGCTTAGCTTATTTTAAAACCCAATAAAGTAGTTGATGTGAAGTTAATGGGCTACTCAATGCATCCAATTCAACTTCTGCATACTGTCAATCATAAATAGTCTTTGAAAGTTCAGGGATGAAATTTTCTAAAGGGTAATGTTTTCTGGGTAAAAATACTCTGAGGACTGGCACATTGGTATATCCAAA
>TRINITY_DN290211_c0_g1_i1 len=265 path=[0:0-264]
GCAACCCTGACGGACTCCCGACCATGTCGGGACTTCCTTTGACAGGGAACCCGACCTACCCATCTTTACAGAGAGAAATGTATTAGAATGAAGTTGTTGTAAAAGGAAGAGCAATCGCCTATCTATTCCCATTAATACGAGCTTCTCCCATAAAATGGCCCTATTAACAAGATCAAAGGCCGCTTAAAGATCTGTAAAGGCCGCATATAACTTTCCATTCTTAGCAATATATTTTTCAGCAAGATGCTGCAAAATGAGACAGAGC
>TRINITY_DN290198_c0_g1_i1 len=204 path=[0:0-203]
CACTGCCACATCAGGTGTAAATGTGGCCCAAACCCCGCCCCACAGCACTTTTCAAAGGCACATCTGTGACTTTCAAGAATACATAACTGGCGATGATGCATGTCCAGGCGTGTCTAAACCCCGCTTGTGTCACTTTTAAAAGGCGCATGATTTCAAGGCATGAGCGTGCACCGCTCATCCAACAGCAGCCATAGAGGCAGAACC
>TRINITY_DN290282_c0_g1_i1 len=217 path=[0:0-216]
CCCTATATGAAAACACCACACATCAGTTTGAAGCATTCAATTGTCTTCCACTGCTACAGAGTGGTGCTTCATATGAATACTGCTCAGTGGTAAATGGATGATAATGAGGCAATAAGGGGGCAATTTGAGTGGTGCCCTGTTGCTTCTCTTCAGGAGGACCTGAGTGTCTAGGCTCGCTCTTGGCATGAGCTCTTGCACAGATAGGTCAAAGGCTGCC
>TRINITY_DN290279_c0_g1_i1 len=535 path=[0:0-534]
CTCCCGATGCATCCGAGCTCTCTCTCGCTCAGTCCGGAGAAGACGGAAGGGGATTGATGTGGGTGGGGAAGCGATACCCTCTCTTCCCTGGGGCTCCTGCATGTTTGGGGGGAATCAGAACTTGGGGGTCATCTTCGACCACCCTCTGTCCAGGAAAACTCAAGTATCGGGCCGAGTTCAGAGATGCCTTTTTTCAGCTACGCAGTTCTGTAAGCTACACTCTTGTGTCTCCCCGGTCACCCCTGCCTCAGTGATCACGAGGCTTGATTTGCGTATCTCCCTTTTCTTCAGGCTTCCAGTGGTGCTTCTGTGTCGCTTGCAGGCCGCGCGGCTGCGGACGGGATTAGGAGCCGTGATCCTACACGTCCCCTGCGTTCTCTACACCGCCTGCCAGGAGAGCGGCAAACGGCTTAGAGATGGCGCTGCGCTGCTGCTGGTCTTCGAGGCCCTGACTAGAGACCTGCCCCTCCAGCCTCACCCCAAGGGTTATCTGCACTCGGAAGCCACTCGCTGTTTGGGGAATCCATCGTGCCTC
>TRINITY_DN290226_c0_g1_i1 len=204 path=[0:0-203]
CTTCGAATGTGTTTGGGGTGTAGCAGGGTTTGCAAGCTAGTTCCCTCAAAGAAGCCAAGACAGGGCAGCTCACAAGCAGAAAAGCCCTACCCTGCTACACATAACCCTTAGTGAAGGGGCCCCAAAAATGTGAAGGCCCCTAACAATCCCCATTGATACTTGATATTGCAGGTCTGTCACTGCTTAGGGTCATGGGGTTATATT
>TRINITY_DN290187_c0_g1_i1 len=277 path=[0:0-276]
CAAAGAGTGTTTTCCAGTAGAGCTGAAGGACATGTTTCGAAGCATTCGACTCTAGGAGAATCCTGTGCAATTCCCCACACAGCAGAAAGGCAGCAGAGAGATTGTCCTTCAGAGGAGAGACAGGGCCAAGCCTCTCCCCCTCCTAGAGGTGTCAGGAAAATCCCACAGAACACTGTCGGCTTGGGAGAAAAACTGAACATACACACTCAGAATTCATCCCACATTAATAATCTGGGAACTCACCTGGTAAAAAAATACCCTCAGTGTGATGCACATG
>TRINITY_DN290267_c0_g1_i1 len=245 path=[0:0-244]
CACCTTAATTACAGCCAATATAATTAGAGATACTTGGTCAAAGCGGAGCCCCGCTGGCGTTGTGGTAACCAAGCCCCCTCCCAGAGCTTGGTTCCAGTCGAGTGCCCAACAGCTACCTGCTGGGCTGGCAGGGGCAGGTGGGCAGCGGTGGCAGCTTTCCAGGGAAGGGAGGGGGTGGCTTCCTGGGAGTCTAGGGAGCTGGCCAGGTGCATGTGTACCTGCCCAGGGGGGGTCTGTGTGTATGC
>TRINITY_DN290222_c0_g1_i1 len=269 path=[0:0-268]
CTCACTCCGAATAAGCATTTTACTGATTGAAATTGACAGTATAAAACCAATGTAAGTACAGTCAGGATAGCAGTATTTCTGCTTTACTCATTGCTTCATGTGCATATCTTGAGCTTTCATTTACAGAAACATGCTTTTCTTCCCCTTAATAAACCATAGTATATGTTTCACAAAGCTAGCAAGTGTGTAATATGTTTTTCTGTTTACTAAATGTATAGGTAGTAAATGCTTTGACAAATCAGCACACCTATATGGGGATTTCAAACAAC
>TRINITY_DN290199_c0_g1_i1 len=220 path=[0:0-219]
TGTGGATCGTGACCCAAGTGTATAGGATCATCATCAAGCAGAAAAATTCCTTGCTCGTTTTCTCTGGCATCTCCAAGGGAAAGCGTATTAGCTGTTAGGTCCTGGCAATGCCAAGATCTCCAGTTACATCATGAACAGAAGACTCTAGCTCCCACAACCACTTTCTATGTACTTGGTCATGTGCAGTCGTTTTAGTATCACACCTTTAATCATTTAAAAC
>TRINITY_DN290203_c0_g1_i1 len=303 path=[0:0-302]
CTTGTACAGAGGGTTGTAGATCTGCAAGCTATAGGCAAGGACATAATTAGTACATGGAGAGAAATGTCACTGCCTTGATGTGCAGGAGGGTTCAATGATAGCGAGAACTACTGATGAATTAAGATATGGTCATGAAGAATGTGACCAATGATGCCACATCCTGCTGAGAACTATCAGGATACGATAACCAGGATCTTAGATATTGCAGTCATAGCCATCAGCGTGAAGTCACAATTGTCAGTCAATTTACACTTTTTCACTGATGTTGGTCATGAAAGCCACATTATTGATTTGCAAAATGCC
>TRINITY_DN290237_c0_g1_i1 len=204 path=[0:0-203]
CTCACTACAACGCTTATTTGAATGCTCACAGGCTACTAAATAGTAACTCCGCTTTGGGGTTTCTCTATCCTTCTTGTCACATCTGAACAAGGCTTCTGTGTGTGGGTACATGTACAGCAGGGAGGCCAGACGTACCAGGCACAGGATCTACCACACCTAGGCAACAACCTAGAGTGGTCATCTGCTCAGGCTAGGCCCCTGGTC
>TRINITY_DN290262_c0_g1_i1 len=274 path=[0:0-273]
GGATGGACAGTGGGGTGCCGAGGACTGAGAAGGAATGGAAGGACGGGGATTGCTGGGATGGACAGTGGGGTGCCGAGGACTGAGAAGGAATGGAAGGACGGGGATTGCTGGGATGGACAGTGGGGTGCCGAGGGCTGAGAAGGAATGGAAGAACGGGGGTTGCTGGGATGGACAGTGGGGTTTTTGAAGGCTGGAAAGATTTGGAGGGAGAGGATTGTTTGGGGATGGGGTATTGGGGGTCACAATGTCCCCAGGCCAGCAACCAGAAGAAGCA
>TRINITY_DN290188_c0_g1_i1 len=256 path=[0:0-255]
CACTTCCAAGCTGCATTCATCCGTCTTCTGCAAGGATAGGTTGGTCCCAGTTGGAACTGAACAGGTAGGGAACAGTAAAGGGGATAAAAGAAAATCTGCTTCCAAAGACAAGGAGGATGACTGGTTTAGCCAACTGTGATTCCTACTGATCCTAATAAATCCGGCTCAGTTGGTTTAGCTTTCTTTCCTTACACCAGCCTTCCATCACGCTGCCGGTTTGCCCCACCGGAGCAGCCGGTAGCCCTCTCAATTCAGG
>TRINITY_DN290252_c0_g1_i1 len=238 path=[0:0-237]
AGAGCGGGAGGAGGTAGCGGTCTCCGGCACAGACTCCGCGCTGGGCTCGGAGCAGCGCTTTCTAGGCCTAAACGCGGCTCCTGGTGCCGGATCCACGGGCGCCCGCGGCCTTTTACTGCCCCAGTAGCGCTGCCCGGGCCGAGATCTGCCCCTGCGCCTTGCTTCTCTGACGGGGCTGCTTCCCCGCACTGCTGAGCTCCCTGTGGGGATGAAACTGCAGCGAGTGGGGCTTTATCGC
>TRINITY_DN290232_c0_g1_i1 len=232 path=[0:0-231]
GGTGGGATGGTCAGAGAAGTAAAACTGGGCTCAGCAGGAATCAGATCAGGGATTGTAGTAACCCCATCCCCACTGCAGTTCTGTGCACCACTCCCTTCGCAGCTGGGGCTCTGAAGGAGGATGGCTCTTGGGTAGTGTGGGACCCTCATTAGCAACCCAATGGGAGATGAGATAATCTTCCCACCCCCAAAGCTGGGTTCATTAAAATAATAGGTATGGGTGGAGACCAACC
>TRINITY_DN290194_c0_g1_i1 len=240 path=[0:0-239]
GTTTGGATGTTCCTGTTAAGATGGTGAACAGGTGAATGTCTGGCATTAAATTGCTCGTAAACTAGTAGCCATCAGACTTAACACCCCAATTTTGGGGGTGGGGGAGGGGAGTTCTTACAGTGAACCACAGAGGAAATCAACCCTGTGGTAACATTGTAACCTCGTCCTGAGGTGTTTGCCAGGCAAAATTAAGCTGGAGAGGCTGCTCTCCACCACAGAACAAACCCCAGCTTGTGAAAC
>TRINITY_DN290271_c0_g1_i1 len=232 path=[0:0-231]
GGTGGGGCATGTATGTCAGTAGTACATGCTGTATACTAACACAGATCCTCCACCATCACTGCAGTTTTACACAAAGTCTTAACTCTGTGAAATCCTCTTTCTGCCAGGCATGTATTGACAGCATGATCCAGAACCACTGGATGATGTGCTAGCTGTATAGACTGAACTGCAGACCCAGATTGTTTTCCCTAAGTGGCTTTTGCCATCAAATTTATGCAGGTCCGCTAGAATC
>TRINITY_DN290206_c0_g1_i1 len=248 path=[0:0-247]
CGATCTACCCGGACTTGTGCCCGCCACAGATAAAGACTGGGGAACGGAATACCTCAGCATGGATATTGCCCTCAAAGTAGTTGATGGCTTAGACGAGGCCATTAACCACATCAACACATGGGGATCAGGCCACTCCGAAGCCATCATCACCACTAATGTTGCTGCCGCGCAAGAGTTTACGGACAGAGTGAACGCTGCCGCAGTATACGTCAATACCTCCACAGCTTTTACCGATGGCGAACAATTCG
>TRINITY_DN290259_c0_g1_i1 len=240 path=[0:0-239]
GGTCAGGACGGTGTGGATGGGGGGGAGGGGGGACCATTGGAGTTGTCATAGGTCATGGACGATATGGTCGATGGGGGCAGGGGGCTCGAGCGCCATGGGGCTCTAGGGTCCTTGTGGAGCTTTGGAGAGCCTGTCCGCCACCAGAGGGTCCAGGGGAGTTGGGTCCAGGGTCCCTCGGCAGTGGGCTGATGCTGTTAAATGCAAGTTCCATAGTTAATAAGGCTCCGATCATCTGGGATT
>TRINITY_DN290215_c0_g1_i1 len=212 path=[0:0-211]
CTCGGCTCCATGCAGCTAGTCACCAGTGATGCAATTGCTTCAGTTAACTGTGGAGAGTTGACACTCAACACAGACTGAATTTTAAAGTTACAACTATTGATAAGCATAACCTATTTTTACATGGTAAGAAACAAATCTCATTACAGGAACCTTCATATTTCCCCCCACCCCCAAGGTTTCCATTAAGCTTAAAGTACATTGTTTATATTGCC
>TRINITY_DN290283_c0_g1_i1 len=214 path=[0:0-213]
AATCCATATGCCTTCATCTGCAGGTTGAGGGCACTCAGTAGTTCAAAAGGATCAACCTTGAACTACCTTGTTTCTTTGCTATGCACAAACCAGAAGGTGCAGATTATGTTCTAGTGTGGAGAAAACAGCTAGAGTAGAAATTAATGGCTTTCAAGTAGGCAATAATAGAATTCTTGGTCTCCTTGTGTCTTGGAACTAACTTTACAAAGGCTGT
>TRINITY_DN290218_c0_g1_i1 len=221 path=[0:0-220]
GTACATACAAATCCATTTCAGATCATGAGCCATACTTCAAGAAATGAAAGCTAATTCATTTTGTGAAAGATAAAGCAGCTTTCTCCTCAGATGAAGGTCACCTTACCCTGCAAAATAGGAGATAAGAGAGGAGAAAAAAGCTGTCCTTTTGTCTTCTTATGGTCTTCGGTGATATTTTTCAGACGTACAGCCCACTCAAGCCAAAGAAAGTTTGAACTGAT
>TRINITY_DN290200_c0_g1_i1 len=204 path=[0:0-203]
GAAAGTAGAAATAGCTTTTTACAAGAGAAAGAATGAAGGGGAAGATAAACAGAAGATTTATTGTGCAGAACAGTTTCACTATGGGTGTTTTTAAACAAGACGAGTCCATGCATGGTCCCCCACCGACCACGTCTCCACTGCTCATGTGAAGGTGGGCGTGTGGGAGAGTGTGCTCCTGTGAATCACACAGCAGCCACTCATGGC
>TRINITY_DN290191_c0_g1_i1 len=212 path=[0:0-211]
CCAGACTCTGAAGTAAAGCTTTTGATAGTTTATTGTAAATATTTTAAATAGTGTTTACAAACCAATTCTTCAAAAGATTATTTCACCTGAGTTGGAATAAGAGGTGCTAGAACTGTGCATAAAACAGTTTTCAGTAACAAGGAAACAACATCATTACAATATACCATTATGGAACAGAGAAGAATATCAGATGTAGTCTGCAAGCTTTTCTC
>TRINITY_DN290189_c0_g1_i1 len=202 path=[0:0-201]
AGCCTGTTCAGCCAGGTGTCTGACTTGTGCTTTCCTGAACAAAGGAAAGCAGGCTCTGCCTAGAGCCATTGAGTCACTGTCCTTCCTAAGGTAAGGAACCCCTACGCCCCAAATCTCCACTTACCGACCTACCATTTTCACAGGGTGGGGCAAGTCCTCGCGGCCACCCTAATAGTTTTTGAATTGAATAGGAATACTTTAC
>TRINITY_DN290265_c0_g1_i1 len=203 path=[0:0-202]
TTCTGAGGTGGTTCCAAACTAGCTAGCAAGTTTCCACCCCAAACTGGCACAGCATATAAAAGCTGAGGTATTACTTTTGCCTTAAAAAGGCAAAGGGCAGGGCCCACTAGTTTCCCTCCCCGTGAAAAGTAGAATCTTAACAACGCCTTTGTAGAGGTCCAGGCCTGGAGCATTGCCGCCTTGAAATGGGGGGTCCAACTTCC
>TRINITY_DN290266_c0_g1_i1 len=284 path=[0:0-283]
TAGATATTTGGGGACTGCTATCACGTCTCCCCTTAGTCTTCTCTTTGGTAAGGCTAAACGTACTCAATTCCCTTGTTTCTTGGGGGTTTTAATTAAATAATTTTTCTCGCATTTCTTGGTTGCGTCACAGGTTTAGAGTAGATATTTTTCTAATATTATAATTAATTCCATGGCTTGTGTATACATGCAGTCAGATGATCAGAATGGTCTCATCTGGTCTCAGACTATGGCTCTCATCCTGAAAGTACTCATTGGCACAAGTCCTATTCATTTCAATAAGGCGG
>TRINITY_DN290258_c0_g1_i1 len=220 path=[0:0-219]
CTTCATACAATGCTGTTGGTGTTTTTTTAAAATACAGTACTGTTTTCCATTTTTTGCACTAACTATCCAACAGTTTTGTGTAGAGTTGCTTTAGTCCAAGAGAGGCAAATAGCATGTAACTTAAGTGCACAAAATATTTTCATATTAAAAGAATAGTATTAACTCTACTTGTTAAAGCTCCAGCATTTAGGGAAGATAGTATATTTAGTGAACAGAAAGT
>TRINITY_DN290269_c0_g1_i1 len=219 path=[0:0-218]
CAAATAAATAAGCTAAACCAACTTCCTACCCCAAATGGATACTGTCACAGGCAGCCACCTGCAAGGGGCAATGGCTCGATGTAGAAGCCAGAGGGTAGGTGGAGGCAGCCTCAGATGTTTCCAGTCAGCCCCCACAGCAGCTCCAGCAACCCTTTGGGAGCACAGGCAGCATTTATGGGCTGAGAGTCTCTGCAGGAATGAGAAGCAGCACAAATAGAG
>TRINITY_DN290239_c0_g1_i1 len=249 path=[0:0-248]
GCACTTGCAATACAAATTAAGCACCAGGGATGTAATGGTCCTCAAACTCCCACAGCTGACATAAACTCATTAAATCTTCCAAACCAATCCACTTTGTTACTTTTGGCACATAATGCAATTTTTTTTCAATAATAAAACATTGCATAAAGGGTTTAGTAAATTGCATTTAGCACGATGGCAACAAAGATTACGGATCTTTAACAGGAGTACCCTGCTGTATTTGGAGCATAAGTGAAAATAGGCTTTTCT
>TRINITY_DN290251_c0_g1_i1 len=257 path=[0:0-256]
TACAAAGCCAAACCCGATGGACACCAGGAAGTGAAGTGACCGAGACCAGCTGCGCTTAGGATCCATTTTCTATTCCCGTGTTCACGATCAATGGCAGTCCGTCCCTATCGGCTCCATTTGCTGATCTCCTGCGGCTCCAAGCAGCCCGGCCCCATTTTAGAGGATTAACCGGGAGGGAGGCTGGCTAGGGGGCTGAGAGATCCCGCATGCCAGGTCGGAAAGGCGTCGAGGGCTTGTGGCGGCAACGAGAAATCCTG
>TRINITY_DN290240_c0_g1_i1 len=213 path=[0:0-212]
CAATTTCTAAGGCGAGCCCTGCATGCTATCTTCAGGGCAAAACCTTATCAGAATAGGCTTCAAACTCCAGAGATCGAGATGGAAAGATTAGCTTTTCCCTCTTTTGGAGCAAGATGTAGGAAAGACATTCATTAACCTGGGAAACTCATTGCCATGGGAAGTTGTAAAAGCCTTACCAGGATTGAAAAAATGGATTGGATAAATACATGGAGG
>TRINITY_DN290202_c0_g1_i1 len=253 path=[0:0-252]
AAGTAGTTGAAAAGCAGTGGGGAGAGATACAGAATAAATGAAGTGGTAAAAGCCACCCATGAGAGGGAGAGAAGATAACTGCAAGTAGAAGTTGTTTTCTCTTTCTTCATGGTTTCTTCTGCATTTCTCACCCATCCTGACAAGTTGCATCCAACCCTTTTTAATACTAACAAACATGTGGAACACTGCAGAGATGATTTGTTGTTGGTATAGAACAAAAAGAATGCAATTTTTGTGTGACTGCACAATAATA
>TRINITY_DN290231_c0_g1_i1 len=235 path=[0:0-234]
ACACACACACACACACACACACAGGGCACCCTGGCGTGGAGGGATCTTAACTCCTGGAGCCAGGCAGAGAGAACCCGCTGAGCAGCTCATGGTGATGCTGTCTGACTGCCAAGTCAACCAAGTCGCAGTAGCCAACAAGCAATGTGCCCCTGGTGGAACCCAATTTTTATTCAAAAAGCATGGCATGTAAAACCCCCATGCTCCAGCATTGACCCTATGCACAGGCAGGTCAGGC
>TRINITY_DN290204_c0_g1_i1 len=426 path=[0:0-425]
GTACGTTGCATCTCCTGGTTGTCCAAAGGGACCCTCGGCTTCCCGCATCTCCTCGTTCATTCGAGCCAGGCGCAGCAAGGTCACTATGTCTGCATTGGCAGCCTGGACTGCGATACTGAGGGGGTCCTGGCCATCCTCGTCATCCGCGTGCTGGTTGGCTCCTCGCTTTAGGAACAAGCAGACCTGGCCAGTGTGCCCCAAGTAGGTGGCATGGTGCAGAGGAGCCCGTCCCCGGATATCTCTTTGGTTCACATCTGCTCCGTTCTGGAGTAAGAATTCGCAGGCTATCAAGGAACCCCCCATCACAGCTTGAATCAGGGGAGTTTTGCTCTCATCTTCTTCATTCACCCAGTTGACCTCAGCACCGTGTGCCAGAGCCTCTGCCATGACAGGTAGGTTCCTGGCCTGAGCAGCCTTGTAGATCAG
>TRINITY_DN290223_c0_g1_i1 len=218 path=[0:0-217]
CCGTGATTTGATTAAACCCCAAACTGACCTTTTAAAAAGTAGATTGATATAAGTGTAGCCTCATCTTATAGATACAGTGTCTAAGACCGACAGCATTGTTCCTTGCCTTACATCCAGTCTCAGGTCCATAGTATCGCACGCAGTTCACGAAAGCACTTCGTAATACAGGAAGGAGAGGCAGGAAGTTCTTCTGTTTCCACAATATTACAAATTTTATT
>TRINITY_DN290274_c0_g1_i1 len=234 path=[0:0-233]
GTGGAGTTTAGGACTTTGTCCCAGTTTCTGCTGGTACCAGGCTAAGTAGCTAGCAACGCTCTCACTGGCTTTGCAGCTGATGGTGACTGTGTCTCCTGGGGACACGGCCAGGGACGCCGGAGTCTGAGTCAGCACTTTCTGTGCAGTGGAATCCTGGATGCACAAGATTAGTATCCAGAGGAGCTGGGTGGGGGAGATCATCTTGGTGGCTGTCGCTGGTCAGTGCTGACCCAC
>TRINITY_DN290270_c0_g1_i1 len=376 path=[0:0-375]
CCATGCTAGTAACTAACTGTTTGAGTGCACCTATCTTGATTACATTCTCAAGCTTACCTCTTGATCCCTTCCATGCCATGAAGTGTAGCACTCTCAGAACTTCCCGCGTTCCCTCCAAAGTGCTTCCATGATTTTAACACACTGTGTTGCAGCTACAACCCTTGGCTGTGATTTACAAACCACTTACACGTCTGAGCTCTTCAATGGGGCTACTCCAGTATAAGTAGTTTGCAAATCATGGCCTTTGTGTACAAGTAATTGGCAAGTATAGATTTTTCATCAGGATGGAGAGAACTCCACTTTCGTTCATTTCTTTCTTTGAGGCCCTAGAGGCAGAAGGAAGAATCTCTGCTCCGTTTTTGAAGCATTCTTTTTA
>TRINITY_DN290246_c0_g1_i1 len=209 path=[0:0-208]
CCAAAATGCAATGGAAAAGTGACATGACTCTCAAGCTTTCTGATTCTCGTTGCTGTGAAGTTTCTGATCTTCCTGTTCATGCAGCCATTTCTGGGAGAGCTGACCGCTTAGCCTGCATTTTGTGGGACAGCCCTGTAAACAGGTCTGCTGTCCTGCCATTGAGGAAGGGTGTCTTGCAAGTGTCCAAACCTCATTCACTTTCATTGGGC
>TRINITY_DN290272_c0_g1_i1 len=358 path=[0:0-357]
CTCCTTTTCTGTCCCCCACACTTAAGCACTCCTAACCCCAGATTTCTGTGTTGTCCTCAGAACCTGTTTTAATTTTCAAAGAGGTCCCTGGGAGGGAAAAAATTTCCCCACTACTGCTCTAAACACTCAGCAGGGGGGTAGGGTAGCTTTGCCTACCAAGAGGCATCTGTATCTCTTTGCTGCAATTCACCTCTGGCAGGAAGCAAGAGTTTGGGGGCTGCTCACCCCAGGCTTCTCCACCTGACAAAGTGCTCAGTGCTATGCAGATATACACCAATTCAGCCCCTGCCCCCAAGGACCCTACACTTGCAGAGCCAAGGCAGCATGCTGACTTATGAGAAAGCAGGTTTGTGGAGCT
>TRINITY_DN290236_c0_g1_i1 len=342 path=[0:0-341]
CTCTCCTACTTTGCTATGGTATGTCCCACAATGCAAGGGGCACAAAAATGCCCTTTTGCTTTCTTCATGCAACAAAATGAAAGCAAGGAATAGAAGTTAGTCCTGCTCCTAGGTTTTCATGCATTGTCAGAGGAGGATGGTGACAGAGGAGCAGCAAAGCTCCCAGGTGGAAACAGGACGACATAATTAATTATGTCTCTATGGCCACTTGAAGGTAGGAAGTGACAAACTGGAAATAATACATCAGGGACTGAAGCTTGCTCTGGTTAAACAAGTCTCAACGCTATTGCTGCTTGATTCATATCCTTCCAAGCAAGTCTGTTACATTACATGGTAGAGAAT
>TRINITY_DN290268_c0_g1_i1 len=239 path=[0:0-238]
GCAAAGACAGAGAAGAGAGAGTTCAAGAAGAAAAACAATCAGCAGGAGTGAATGGCAAGAAATAAGTCCAGGTTTTCTTGTGTGTCTTACTTGCTCAGAAGCAGCATACTGTAAAGTATATTAATGTTAAGAGAAAAAGGGTAAACAACTTTAACTTTTAAAACTGGTATAGACAGAATAGATGGCTTCTTCGAGCTGTCCCTTAAAGGGTAGCTTGGAGAGCTGGAAGCCAATTTCCG
>TRINITY_DN290190_c0_g1_i1 len=201 path=[0:0-200]
CTAACACAGGCCAGACTGCTTTGCAGCTCTGCATACAGCCTTGCTTGCTAATACTGTTCCAAATTAGAGACAACTGGCAGCCCTTTAGTTGAACTCATCTGGGCAACGGCTCCATTTCTAAGACTTGGCTCAAGCCTTCTGCAATTTTTTATCCAATATTATCTGCTGCAGTCAAGAGAAACAACACACACAAAAAAGGGG
>TRINITY_DN290205_c0_g1_i1 len=215 path=[0:0-214]
GGGGGGTGGGAGGAGGGAAGAGAATTGGGTGCTCGACCTCATTTGAAGATCATTTCGCTTGAGTGCGCACTGCTTGAAATCCAAAAGAAATTAGCACTCTTTTCTGTACCTATTTCAGCTCTACATAATACAACTACAGGCAGGAGGGAGTGGAACATCTAAAGAGGAACGATATGGCTAAATAAAGATTAAACTTGAAGGGATGGTTACACAAC
>TRINITY_DN290213_c0_g1_i1 len=270 path=[0:0-269]
TGAATATATAGTATATATTAGGTGGACACTGGTGTTCTGTCCCCTTGCTGCTTCGTTTAGGCTGGGATTAAGGTGGTCAGCAGGATATGAAGTTTTTTGCCTATTGCATTCATGTTGTTGGTCTTAAGTGCAGCATTTCAGACAGAGGTGCTGCAGGGAAATACCTTGTGCTAGATGAAAGCGCTGTTTCTGAAGTGGCAAGTGTTCATAAATGTGAGTATAGTGGAGGTGGAGCGTTGCCATAGCCAGTTTATTACTGTATTTGCTGCC
>TRINITY_DN290227_c0_g1_i1 len=295 path=[0:0-294]
AGTGTATCTTCAACACCAACCCGGTTTCTATGGCAGTTGTGTACGTGAAAGGTGCACGGATGAAGAACCCAGCTTGGCCTGAGCCCTGAGAGATTCAGACAGAAACTGCACCTGGTCCAGGAACAACTGGGTCGTGTTGGGTCACAGGCCTGAGATGCAAGGCTGCACGGGTGAGGCAAATGGGTCATTCGAATCCCCCCCCCATGGCTGATCTGCATCCCCATCTGCCTCTTGTCTCTCAACAGTTAAGCCCCATGTGACCCACTACAAGAAATCTGAGCATGGAAATGAAGGC
>TRINITY_DN290220_c0_g1_i1 len=250 path=[0:0-249]
CTGTGTGATTCGTGCATGCCCCCTTTATACTTTCCTGGGGCCCCTGCCTTTCCCCCCACTGGTGGCTATTGGTGTGATTGAGTGTTCCCTTTCCCCAGTGCATATGTATCAGAGCGAGTGCATACCTGGAGCAGATTGTGTGCCCCGGTTGGGGCAGAGCACCCCCTCTCTTCCTCCCCTATGATGATCTGGGTTGCTTCCGTATAGAAGGAAAGGCCTTGTAAGATCCTGAGGGACTGTTTCCCACCCA
>TRINITY_DN290273_c0_g1_i1 len=226 path=[0:0-225]
GGGAGCACAAGTGGACCACAGCAGGAAGGAAGCCTGCCCATTAGTTGTGGTCCTGCACGGAGCCTGCAGATGACGGCTTCAAGGAGGGACATGGAGTGACCATGGCCCCCAGGGGCCTCCCCTCTTATTTCTAGTCAAGTCACTTTTCTGCTATGTGAAATCTTGAACGTAATCTTGCAGTAATATATTTACCCTATTTATTTTTTTAGTTAAACCAACGTGCCCA
>TRINITY_DN290184_c0_g1_i1 len=254 path=[0:0-253]
GCTGCGTTATGCTCAAAAGGTGAATTGAAAAGCTTTTCAAAAAAAGTAATCAAAGCTGTGTACAGTCCGTGATTGCTAACGCAAAGAATTCATAGAACTCCGGATGCCTCCTTTAAATGTGAAATGAGAGGGTTACTACCTGACAAAACCTAGCTTCAGTTTCTTTGCCCTTCAACAGATAGCTGTTATAGCCAGTGCTGAAACCGTACCTCCGTCATGCCTAGGCACTTGAGAGAAACTAAGACTGCTTGCCC
>TRINITY_DN290214_c0_g1_i1 len=310 path=[0:0-309]
GGCATTTCTCATAAAGTTTTAGAAGACTCTCATTTGCCATCTTGGGCGGAGGTTTCTTCGCGATGTTCACGACATGAGCATGCCGCTATTGTCCCCCAATTTCCAAAATTTATTCAGGATTGCGGCAGGAAGATGTATCTGATCAGTACATCTCCTGACATGAGCATTGTGCACGTTTCTGAATTTCCCCCCAGCCCATGAACCATAATTCGATATGGCATTCAGCCCTCTCCCCCAACCAATCTGACTCTTAACACCACATTTAGGCTCTACTGATGAGAACTAAAAATGATTAGTGGCAAAGTCAGAC
>TRINITY_DN290193_c0_g1_i1 len=201 path=[0:0-200]
GGAAAAACTCCTTCCTACAATCTACCCTGATTGGCACATTTATCAGGCCAACAGTCCCCGGTTCACAACTAGATAAAGTTTTTCAGAGGGTAGAAATAAGAGCAGAGTTTTGTAGAACCTCCCTTTACCCGGGAGGTTCGCTTGAGTCCAAGCCTAAGCATCTTCCGGAGGCAGCGCAAAACCTTTTTATTTGAAGACGCC
>TRINITY_DN290245_c0_g1_i1 len=230 path=[0:0-229]
GAGGAGGGGAAACTGCTAACATCCTGAGGCTCTCGCCAATCTCTGCTTCTAGGGGAGGGGTCCGGATCAAGGATCTGTCCCCAATCCTTGTGGGACAGATGCCCCAAGCCCAGGCACTGGAACGGACAACTTGCAGTCCCAGAGGACCCTTCCAAGCTCCCTGCTTTTAGAATTGCCCTAAAGCAGCCACAAGGACCGTTTCCACACCCATCCTCAGCTGTTTGAAGTGC
>TRINITY_DN290243_c0_g1_i1 len=401 path=[0:0-400]
ATCACATGCCAAAGGTTGCGTCTCAGGAATTCTTCCCAAGAACTGTCTCCCGGTAGCCCCTTTAACTCCCTGAGGCCTTCCCTTTGTTTCAGCATCTGATAAATGTCCGCTACAAGAGTGTTGGTATTAGCCAATTTTGCTTACTTGCCAGGAAGCACGTAGGCTGGTAGACTTCATTAGGTATGTGTAGTCGTTGATGGCCCTTACTGTGCATTTCAACAGATAGCTTCAACTGGTTAAGGGTTCAGTTAACTTGAATTGTCTTCCCATACAATTTCATGAGCCTTTAACATAACTTTTAATTCCAGCTTATACAGTCAATAATTAATATAACATTTGATACCATGGCATTTACACATTACCTTGATCCTTTAGACAGCTGTGATAAGGAGATACTGAGC
>TRINITY_DN290230_c0_g1_i1 len=241 path=[0:0-240]
TGCTAGAAATACAAATTTGCAGGGAAACTGGAAAGACACACTTGAGATAGAATATCACAAATTCAAAGCAAGCAGAAAGTGTTTGTCTAATTATTTGCATCATCTTGAGGTAAATGAAGAACAGTTAAATTACTAAAAACGAAGAATTCAAAAGGCACAATCATGAAGCAAAATGAAATTAACCAAAATTGCCCCACATTCCATAGTGGTTATAGATTTTTTCAGATTGAAGAGATTCCCC
>TRINITY_DN203146_c0_g1_i1 len=210 path=[0:0-209]
GTGTATAAAGACTTGGAGGGCTTCTATGCGGTATGGAATAATATCTGGACAATAATTCAGAAAAATGTTGAATCCAATGCTACAAAAATGTCAGTTTGTCTGACAGAAATATAGGATTTCAATCATGTCACATATTGTATATCATTACATAGGACCGTAGCTGTAAGGGGACAGCCTGCGTGTGTCCCCAAATAGGTCCCTTTCTCATGT
>TRINITY_DN203192_c0_g1_i1 len=220 path=[0:0-219]
CAGTGAATTATGCGTCCTTCTACTGCAATGGGCACTTCTAATATAAAGTCTGGTGTCTTGTCATAACCCTTTGCACGAAGCTGATCTTCAGCTAAGAAAGAGATATTTTTCTCCAGAAGCATTTCTTGCAGCAGCACTTCATGCTCATGTCCAATAGCACTGATAAGTTTTACGTTAAGGAAGGAAAGACTGCGACATGTTTGGAATAAAAGTTTGAAAC
>TRINITY_DN203115_c0_g1_i1 len=280 path=[0:0-279]
ATTTCATCTACATACCCTGATAAAGGCTAGAGAAATAGTTCTTTATCATTCTAACTCTGTTGAAAATAAAAATTGATGAAAAGCCAATTCTATCATCACATACTACTACACACTACTCATCTATAAGGATACAAAGTTTGTGCTTCTGATCTTTCCCCAAGTAATGGTACAGTACATCAGTATTACCCTTTTCATCCTCCTCCAACCTCAACATTAATTTAAATTAGGAAAGTTGCTGTTTCCAGTAGTAGTAGTAGCAGTAAATTTTATTCGTTTGGCC
>TRINITY_DN203172_c1_g1_i2 len=1011 path=[0:0-1010]
ACCAGCCCCACCTACTCCCCAACTTCGCCCAAGTACAGCCCCACCAGCCCCACCTACTCCCCAACTTCGCCCAAGTACAGCCCCACCAGCCCCACCTACTCCCCAACCTCCCCCAAAGGTTCAACCTACTCGCCGACCTCCCCCGGCTACAGCCCGACCTCGCCCACCTACAGCCTCACCAGCCCGGCCATCAGCCCAGAAGACAGCGACGAAGACAACTGAGCACAGCCGGAGCCTGAGGCCTCCGGGGTGGGGACAGGGTTTGTGTTACCATCAGAAACACGCGGCAGAGATGAGAACCCCTGTCGCCCCTCGCCTCTGTTGCAGGGAAATCCAGGGGGGTCGAGCATATCCAAGGGGGGTGCAATGCACCTTCCAGATCTCCTCTTCCATGGAGAAGGCGTCCCTCTCGGCCCCCCACACTCCGGACGCTTTTATTTTAAATTCTCTTGTAAATAGCCACTTACTCAGCCTACCTAGCAAGGGAGCTGCTGTCGCAGCGTGAATGGGGGACCCGGAGCCAGACCCTGTGATCTCTTAGCAAGATCTCCCCCCCCCCTCCAGCTTAAAACACCGCTTTTCTGTCTGTCTTTAGTGGGATTTATTTATGTTAAAAAGCTTTAAAAAAACCAACCCAACCCCTTTCCTTACTCTGGTGCATTATGAGGTTCTCTTTAATTTCTCTTTTCCTGGGGGTAAATTCCCCCCCCCAAACGTGCGGTTTTTAACTAATGTTGGAATCTTGGCAAAGTTGATTTGTTCTGGTTTGTTTGCTTGTTTGTTTGCAGCATGTTCAAAAGGCTTCCCCCCCCCCCCGGCTCCGCCTGTGCCTCCCACAGTGCCAGGCTCCTAGGGGTCTCGCGTGGGAGGCTCGCTCTGCCTGACAGAGTGGATTGGGGGAGTCAAAACAATGTCCTTTTTCTTGTGGTTTTTGGAACTCTACTTTCTGGGAAATAACTACCTTTTTTCGGGACAATAAAGATTTTACTAATTTTGAAAAAAAAAAAAAAA
>TRINITY_DN203172_c3_g1_i1 len=220 path=[0:0-219]
CCTTTTCCTCTCCCCCCCCCCCCCCCCCCTTGGGGCCCCACCAAACTTTTTTTTTTTTTTTTTTTTTTTAAAGGGCCGGCCCCCCCCGAATTTCCCCCTTTTCCCCCCCCCCCCCCTTTTCCTTTCCCCCCCCCCCTAACCACAACCTGGACCAGGCACAGCATCCCCCTTCTCCCCGCCTCTAGCAGGAAACCTGGCCCACGCAGGACCAAGCGTAGAC
>TRINITY_DN203198_c0_g1_i1 len=218 path=[0:0-217]
CTAGGATCAAACATGCCACTGGGTTCTATGCTTTACAGAGGGGAACTTTGGAAATAGCCAGTCAGCTTGAGAAGAGCTACTGCTGGCTGCTAGAGCTAGCTGCTGAATTTGGAAGATATTATGCAAGACAGGTTGGAACAATTATTAATTATTATTATAAGCATTTATATAGCGCCAGCAATGTACCTGGTGCTTTACAAAAAACAAGATAGACACGG
>TRINITY_DN203124_c0_g1_i1 len=212 path=[0:0-211]
CCGACCTGGGCCGGGAAGGGGTTTTTGGGGCCAATTCTCCCAAATGGGACCCCACGGAAAAATGTTTTTGATTTAAACCCCCACCCCCCCCGGCGGGAGAAGGCGGGGGCGCCGGGTTGTGTCGACGTAGTAATTGAGGGGTTTTTTTTTTTTTAAATGTCGGGGCAACCCCCGGGATTTCCTCTCTTCCCCTCCCCGCCGCTCTTCGGATC
>TRINITY_DN203114_c0_g1_i1 len=204 path=[0:0-203]
CACAGTTTTTTTTACAATAAATTTTTGGGGGGCAGATTAATAAAAAAAATATAAGTTTTGCCCTGTATGCCTTACCTCCCCTCTGCCGGGGTTGTCTGATGAAAGGCTCAGTTAGAGACACCCTTGTTGCAGGAAGAGAAACCACCCCTCTCTCTCCTGCCTAACCCACCGCCCTTAAAAAACACACTTCCTTGGAAAACTAAC
>TRINITY_DN203161_c0_g1_i1 len=1776 path=[0:0-1775]
AAGAGGCTACACCACTGGACCAAGACACTGGAAGATTAGATCCTTCAGTGCACAGGCTTTTGATTGCTACAGTCTGTACGCAGTTTACATTATGGACGCCCTACTATGTAACTCTTTTGGTAAACACATTTACTAGTATGCAAGGAAAGCTCACAGATGAAAATTACATCCGAATATTACATTTTATCAAGGGTTTGTCAAAATTCTTGGCCTTTTCTAGTAGCTTTGTAATGCCTCTACTCTATCGATATATCAACAAAAACTTTCCAAACAAATTAAGGCGACTGCTTAAAAAGCTACATTGTGGAAATCAAGGATGCTCTCATGAACGTACAGTTGTTCAGCAAGTTATGACGTAGGTATGAAAAAATCTCATGGTGGCCAAACCCTGCAGTACTTACACTAGTTCAGTTTTGATACTTATTCTCCAAGAACATCAATATTGTGGCACCTAGTAGGGATTCTTTATAAAGTGATTTACAGTTTTAACCTACAGAGAGTGAAAAATGGATGGAAAAACTCAGCGTCTGTCGGCATGTTCTGTTTTCAGTGCACTAAGTCAGTTGCAAAGCACAAGCTTTGGCTTCACAGTTGTAACAATCCAGTCTGGAGAAATCACTAAATGGTTAATTCAAACTTTGACTGATCACACAGCACTTTGTTATCTTGGACAGTTAAAGGAAGTTATTTTATTCTTCATATAAAAGAATACAACTGCTTTAATTTTAAAAAGTAGGGTTACTCTTGATGAAGATGATAACATCTTATCAATGAAGACAATCTCTATTAAAGATCATACTGTATAACAGTCTAGTGAAGTGATGATAATTTTCTTAAGTATTTAATGCATTTGCTTTCTTCTATTTTCATATCCTAACAAAAACCTAACTTGCAGTTCTAAAATAGCAGAATCAAAGACTTATCCTGGTTTTAATATCTTTGATAATGTGGATGTATCTAGGTATAACCATTAACAAAAAATAGTTTATGCTTTCATTGTGTTTGCATCATCAAAAATGTTGGTGATTCAGAATTATTTAGTCACAGCTTTTTAAAAAAAAAAAGAAATCAAAACAACAAGAAGAAAATGTTGGCATAATGGCTGACAAATGGAAAGTGAACGTAAAATATAAAGATCTCCAAGCTAATCGTTATGGTCCATATAACAGGTGATGTAAATAAACTGAATTCTCTAATCAAAGGTTATCAGTAAAAGCTTAGAAAAAGTATGAAAAGCTTGTATCTAGTATTACTGATAGGAAAGAAATCAAAAGATGGATTGGTGTTCTGCCAACGGCCTGTGAGGAGCCCTTGATATCATCCAAACCAACCCTGCCCTAGCATAAAAGCAGAATGTTACAGGTTCATACTTATAACTGCAAATGCAGTGTGCATTTACGATTTAGCAAAATTGGTTTTAGCAAGATTCTGTGTATAAGGAGGAAAATAAGTTTATAGTTCAGTTTGATACTAGCAATACCATTGCACCAATGGTGTTTGCCCCAGGCTGTGCGCCTCCCTAGATTTTGAAAATTCAGGAAGACAAAAGGAAAGAAAGAGAGAGGAGGTTCCCAACGCATACAACCACTTTCCTTCCCCTTCAGTGGTATTGCACTGATTTCTCCAAACACCCCTTCCTGCTTGTCCCATCTGCTTAATATCTTATACAGTTCTCCCATGAATATTGTTTATTAACATTGCTATGATTCTTTTTAGTAACTTATTCAACATGTATATTTGTATATTTTATTAAGCTTTTTGTCCAAAGTCTTTTAC
>TRINITY_DN203161_c0_g2_i1 len=294 path=[0:0-293]
GTCCAGTGGTGTAGCCTCTTTCCGTATTCGTAAAATTAACACAAGTGCATATAGCACAGCAATAGCTGGTACAACATATCCAATAAAAACCATAATGGCATCTGCTGCTTCTTGGTTTTGAATCTTGGAACATTCAATTATTTTAGTGGATACGTGATTGCAAACGTAGAATAGGAGAGATGAAAAACTTGTCAGAATAGCTCCTCCCCAGATGAATCCACAGACATGTTTTGTGTTGTACACACTTGACATATAAGTTCTCGGTAAAGCACGTTCAATGTAGTAGTCTAGGCT
>TRINITY_DN203161_c0_g3_i1 len=397 path=[0:0-396]
ATCACTATGTGGAGCTGTGAAGTTTTCAATGGTACCAAGCACACAGAGGACCAGCATCTCTGCCATGACTTTCATCTTGTTCTTTCCATTTTTTCTCTACTCTACCTCATCATCTGTTTTCCAATTGGCCTTTGTTACAATGCCCTGCTAGTCCTAGTTAATCTCTATAACAAAGCAACTATGACAATGCCAGATGTTTACTTCGTCAACATCGCAATTGCTGGCCTCATCATCAACGCGATGGCACCAATGTACCTTCTAGGACCTGCCAGTACAAAATGGGCTATCTGGAATTTTAACAATGAAGTTTATATTACCTTACTTATATTATTCAATGTTTCATCTTTAGTGATCATGTACTCTACAACACTGCTCAGCCTAGACTACTACATTGAAC
>TRINITY_DN203144_c0_g1_i1 len=202 path=[0:0-201]
CACAAGTGCTCTTTGGAGTGCATGGGTGATTTCAGATGTGCTGGGCCTCCCTTGGGCCATGGCACGGAATCACCTTTTCATCCCCCTTCGGAATCTGGCTGGCCGGTCAACAGATGTGCCAGCCAGATTCCAGAGGGGGATTGGGGAGGGGGTGGGGCTATGCGGTGCAATGTGTGGCCGCACAGTCCTGCCCCCCCACGCT
>TRINITY_DN203136_c0_g1_i1 len=206 path=[0:0-205]
TATCACACTAGTCCATTTGAGCCAAAATGGGCTGAACCGGGCCAGCATGATGTCTGTTAACATCCAATGAAATGCATCTGCCTGAGGTGGCAGTTCTAGGGGGTAGCCTATATTCTTGGATCTAAAATAGAGTACATTTCATTGGGACACTAGAAAATTAACTATATCTGTGGTTTCTGGGATATCAGGGCAACCCTGAGCTGCTT
>TRINITY_DN203143_c0_g1_i1 len=222 path=[0:0-221]
CTGCAAACAACAAAAACGGCATGAAATTCTGATTGCTGAAAATAGATGTTCCAGGGCAGCAGTTGGCAAGCTTTTTGCCTGAGTGACCCTATTTCAAGACAAATACAATCCCATGACCTCAGACAGCCACAAAGACATGCAAAGCATGTGAAATATCAGGATCATGACCTCTTCTACAGATGGCATAACACCCCGTGGTGAACCGACTCACAGCCTGGGGAT
>TRINITY_DN203167_c0_g1_i1 len=204 path=[0:0-203]
TGCTCCTTAACCATTCCTATTTATGATAGGTGGGCTAGCTTTAGCTCACTCATGTAGGAATGGAATATTGATAGGAAATTATGTGCTAGGAAGTTGTTGGGGTGTTTGGGTTTAAGTTACCTTAATGGTCTATGGCAGGGAGTTTATTTGGGCAATGCTACAGCAGCTGCGTCTTTTCTAGGATCTGTCTAGGTAGCACAGAAG
>TRINITY_DN203141_c0_g1_i1 len=264 path=[0:0-263]
AGGGATAATACTGTAATTTTTCTGATAAAGCTATGTTACTATTTTGTGGTGTTTCCTCAACTGCAAGCTGGGGACTTTTAGATAGAGGGTATGGAAATCTTTCCTACACCCTTTCACAGGCATGCAGGACCTGGCTTTTCTGACTCAAGAGTTTATCAAATACTTGGCTTCGTATTTGCATGAAACACCACACTACTTACACCATGTAATTTAACTACAGAGAACAAATTAAAATTGTTTTTTGGATGGCAGATTTCTTCAAAC
>TRINITY_DN203185_c0_g1_i1 len=263 path=[0:0-262]
TCCTTCACTACTTTATTATCACTCAGGAGGTAGTTATTTTTGCTAGTGGTGCACCAAGCTGCTCCAGCCTTGTGCCACAAACCAAATGCTGCCCTGAAGTTTGGGTCTGGTTCCAACTCCGTGTATCAGCTGGGCACTAAATTGTTTTTGAACAGGTTCATCCAGACCATCCTCCCCTTCCCACTATGTCCCACTAGATGGCTGGGTTAACACTGGCATTTTTCAGGTGGCTTTTTCTTCCTCCTCTGGGGATTGTGGGTTCT
>TRINITY_DN203205_c0_g1_i1 len=223 path=[0:0-222]
GGCAAGTAGAGAGTCGAGTAAAATGTATTATCGGGTAGTTCTCGGGTTTTGCACTTTGGAGCCAGATGAGTAAATGGATCACTTGGTAACCTTGCACAGTACCTATTGATGTGTCCAATAGCAGTGTTAATTGTAACTCTTGGACTGCCGTCATCTAGCCTCAGTACGTACGGTGGAAAAATATCATCATCATCTACAATGGGTTCAGTTTCGGTGTCACTAG
>TRINITY_DN203125_c0_g1_i1 len=293 path=[0:0-292]
ATGACGTGTCCCTGCTTTGCCAGGCTAGAGTTGAAGAGAGTGAATTTGACAAATCAGCATTTGCACTTTTAGCTCCTGGTTATATTCCGTTGTCTTGGGACCTTGCACACCCACCGAAGAGGAGTGGCCCACAGTCCACCCCTGCCCCCGTCCCAGTAGGCAGAATTGCCCCCTCCCTCCCCACTGATGAGTCCACGTGGTATTTTGAGAAAGATAGGAGATGTTCAAAATGGATAGAATGGCATGCTGGGAAATTCATCTGCATAATATGGATTCATTTGCCTAATTTATTC
>TRINITY_DN203174_c0_g1_i1 len=211 path=[0:0-210]
TGGCTTTGTTCTGCAGTCCCTGTCAAATAAAAGGATCTTCCCGCATAGACATATCAGACAATTTTTGAGGGTGGCTAGAAATATCAGTCTGCCTATAGTTCATAGATGCCCCTCTTGGAGTCTCAGTCTAGTTCTGGATGCCCTGACCAGGGCCCCCTTTGAGCCCCCTAAACATGTATCCCTTTATCTACTTTCGCTTAAGGTTGTTTAG
>TRINITY_DN203163_c0_g1_i1 len=281 path=[0:0-280]
ACAAAAACAAGGCTGGCTTTATTTCCCCGTCAGAGCGGGGTTTTTTTTAAGCTGAGCAAGTTCTCAATGCTAATCCCTCTTGCTCAGCTTTACGTAACCCAACGCAAAATTCCCACCACACCAGTTTGAAAGGCGCCTTTGACAGAGCACACCCCTGAGCCCAGCTAGGTGCCGGCACCACTTGCCAAAACAAGGCACAAATTCCCTGGAGCATGAGAGCGCTTTGCTCATCCTGGCCAGAGGGCTTGCCTAGCATGGGGCAACCAAGAGGAACTAGCGTG
>TRINITY_DN203207_c0_g1_i1 len=214 path=[0:0-213]
AACAGGTGCAGCCCATTGCAAATAGTGTTTGATCATTCCAGGGAAATAGAAATGCCAAACATAGCTCCACAGCCCTCCCTCTAAACACTTAAAAGGTACAGTGGTCTCCAAAGCTCCATTAAACATGAGTACTTCCTGATTCAAAATTTGCTGTTTAAACACATATACTAGTATACATTTTTTTCTAACCAGTTAAAATGGTCAAGCCTTTAAA
>TRINITY_DN203130_c0_g1_i1 len=254 path=[0:0-253]
TAACTATATGGTAAAGTGTCTTTTAAAAAAAACAAAACATTCTGGCGCCTTCCTGTTTTTGGTGCAGCTGGGTAGGCTCGTTTGGGTGGGGGTAATGGCAGGGCGATATTCTCCTTCTCCCCCAGTGCATCTGCCTGTGCAGATTGAGGCGGCAGCATGTTGGACTTGCTGATGGAGTGGGAGGCGTGCCTGGGCCAGGGTGGGTTGGCCTGTGTGAGCGCAGGGTGGAGAGGGCTCGGGTGGCTTCTGCAGGG
>TRINITY_DN203157_c0_g1_i1 len=261 path=[0:0-260]
AAAAAAGGTCACTGTACAGGCCTTGCAGTCCCTGATAGGAAGCCTTAACTTCGCTTGCCGGGTAGTGGCCCCGGGTAGGGCTTTTTTGGCTCGTTTATATGAGAGATTAAGAGGGGTACAGCCCCACACCACAGGGTAAGGATGACGAGCGAAATGAAGAAGGATTTAAACACATGGCTCGAATTTTTGACTGAATTCAATGGAGTGAGCTTTTGGAGAACTAAACTGCTATTGCGAACTGACTTGCAGGTCCAGTCCGAT
>TRINITY_DN203182_c0_g1_i1 len=424 path=[0:0-423]
CCACCAATTCAGCTGGCTGACTCCTCTTGATGACCCAGAGAAACGAGCAGTACAAGAATGACTACAAGCTGCATTAACCTGCCCTGGGACTCTTTCAATGAAGCAGGTTTTGCTCAGCGCTTGGGAAGAGGCGCATCCAGGAGACATGCTAGGGGTGGCCAGCAGCAGCTACCAGCCTCCCTGACAGCAACACGCTCGGTCAGCATCAGCTGAAAGGACCACAGAGCTGCTGGAGGGGCCATATTTCCACCAGGACAGAAAACCACCCACTTGGTTGCTTGTGTGTTGTGCTTGTGTTGGGAAGAAGAACTAGAACGCCTCCTGCACTCATCCCTGAACTGGAGTCTACCATGGTAATAAACAGAGCTCTCCATCCATACCGGACCAAGCCTGACTGGACCCAAGGGGTTTCAGAGCGGGAGTC
>TRINITY_DN203117_c0_g1_i1 len=225 path=[0:0-224]
GTGGTCTATGTCTTTGAAGTATGGATTTTTTTTTTAAAAAAAGTTAAAATAAACAGGAAATCCTCATTGCCAAACAAATGCATATATAGCTCAGCAGTTGTATTATAGAGTAAAGCAGAAAACTTTCAAAGTTACACTAAGGCCATTTTTGCACAGACACCCACTCCCCCCGCCCATGGAAACACGATGGGTGGAGGCTGGATGGATGTCCATGGAAAAGGGTGC
>TRINITY_DN203170_c0_g1_i1 len=311 path=[0:0-310]
CGAGCTTGTAATCTCTGTGAAATGGACATTCACGTGCCTGCCCTTCCCACAATGCTCAGTTCCACCAATTTTTGGAAGAGAAGGACAAAACACCTGCTAATCTGCTAGCTCCTGTTGTCACCTGGTGGAACAGCTGGTTTGAGGCGGTACAATCTCATAGCAGCCATCTGCAAGACTATGTGGAGTTTTTGGAGGAGAAAAGTGAATGTAGCACTAGCTCTTCCATTGCCGATGTTGTCACCTTGAGTGAATCTATTGAAGTTAAAACGGATATCGAGGCAATAGAATAATTTTCACCAAGGATAGTGGCC
>TRINITY_DN259023_c0_g1_i1 len=267 path=[0:0-266]
GTTGGCACGCCAGGCCTGAAGTGTTGTTGCTTTTGGAAACTGGTCTGAATAGATTTATTAGTGACCATTGTCTGTTTGAGATCAGAGTCTTGGCAGTGCAAAATAAAGAGAATCTAGCAAAGTCAATGGCTCTCTGCTGATTTAAGCCCGTTGAAGACAGTCGCCTCCAGAATAAGAGAAATCCTCATGACACGCATAGGATTGACTTCCTTTCTCTTTCTCTTCCTCTCCTCTAGGACATCAGATGCACTTTGAACAGGTACGTGG
>TRINITY_DN259009_c0_g1_i1 len=496 path=[0:0-495]
CTTAAGTGTTGGGTTCTTGTGAGTCTTCATATCATCAGACACATGTTTCAGTCCTGCAAGGAGGAACCCACCATTACTCCAGATTTTATATATGCTGGTTTAAGAACCAGGTGTAGCAAACGTAAGCCTCAAGTCAGCCACTATTACTCCGTGTGCGCAGTATGCTGTTAGGTCTCGTAAGATAAGAATCCCATCCAGTTTAATTTAAGTCTGACTCTAAACAGGCTATGAAGAAAGGGAACTAGAATCTAAAGGAAAAGCCAAACCACACTATTTGCTAAAGCAGACCCTTGAGTAATGATTCTACAGCTATTCCATTCTCCTACATAAGGACATGCAAATCTAAAGCCAAGTTGTCATGACATTTGTTCCCATCACAGATAAAGTGTACATGCAAATGCAGAATTTACACAATTTAGCATACACAAATAGGTGCCATCAAGAATCCTGCTGTATTTTATAGGCTAGGCCTCCTGCCCCCAACATTCGCCCCCCC
>TRINITY_DN259074_c0_g1_i1 len=359 path=[0:0-358]
CAGAACGTCGGATCAAGTCCCCGATTTCTGCAGGAGAGTCTGTGCCAAGCTGGAATGCTGCCCGAATTTATTCAGCCCCGTGCCAATCACCGAAGCCTGTCCCGAGAATTGCTCCATTCACACCAAAACAAAATACACCTATTATTATGGAAAGAGACGAAAAATCATTAAACCTACGGTTGGGGTAAACAACAGTCTGGAGAGCAGGCACGTCAAGCCGATGCGACGCAGGAAGAGACGGAAATCCATCTTTGTTCAGAGGAAGAGGCGGTTGTCCACCGTTGATTCGAACACAGTGGGATCTGCTGAGGAAAGCGAAGAAGAGGAGACAGGCGCAATGGAAGATGAAACAGGGCGCG
>TRINITY_DN258986_c0_g1_i1 len=558 path=[0:0-557]
GTAGGAAATTGAGGGGGGGGGGGTGCTTGGCTTAAACACCCTGATGCTAGAAGGACTCTGCCGTGGAGAGCAAAGCAACAAAGCTGAAGTACTTGACCCACTAAAGCAGCAGTTGCCAAGATTTTACCTATGAACCACATTTTGAGACTTAAATAGAATCCATGACCCCAGAGAGTGTATTGGATAGCAGCCAGGTCACAGCACCATCCACAGGAGAGTGTGACCCCACCAGAGTTGTAGCTAGGTTGGACCCAGTGGCAAGGGCAGACAGCTGTACCAGGGAGCATGGCCCCTTGACTTGTGGGCTCCATTGCAGCTACACCACTGACAGAAGAACCTTCGTTGTCCCTCCACACCCTGCCCCCCCAAAATAAATCTGCTCTTTCCTTGTTTAAGCAGTACAGCCTCTCAAGAACAAGGATTGTTCCACGGGGATTATAGCCTATACGGCTCTTCCCCTAACCCTAGACAGTACAAAGCCCCCTTGTCTTGTGGTCTTGGTGGCCCTTCCTTTTTGCCCCGCATGTCAGTTTCTCAGAGGAATAACCCAGAGCCCTC
>TRINITY_DN259033_c0_g1_i1 len=229 path=[0:0-228]
TTCTGACCATCTCGAGCCCAAGTGCTACAGCAAGCACCTTGATTACTGTGCCACCTTGATCAGAAAAAGCTCAGTAGCTGGCTGGCCCGGCCAACCTGGTAGCACCACAAAGTGATCCCTTAACGTGCAAAACCCCATGCAAGTGAACCAAGCCCAGGAGCATGGGGAGGCTGCAGGATGAGCCCAGAATTCCCAGCCTTCTTCGCGCTTGGATCTGGGAGATTTCCCA
>TRINITY_DN259064_c0_g1_i1 len=202 path=[0:0-201]
CCTTTGTTCCCCATCCTGGGCTCCGCATATGGTAAGGCCAGCCCTGGACATAGACTTCTCCAACTGTAGAGTTGGATGACATTGGTCATCTAGTTTTTCTCCTAAAGCATCCCTGACACTCACCCAGTCTTTTCTTGGAAACCTCCAGGGGAGGAGATTTGAACTGTTTGAAGTTTCTCATAATATTTAACTTAAACCTACC
>TRINITY_DN258992_c0_g1_i1 len=277 path=[0:0-276]
TCACATTAACCAAGTAATAAGTTTGAGACCAATTACAGAAAGTTTTGAATTATTGCTGTCATTCTGCTTTCATTCATCAGTGTATTCAAGGGCTGAAGTTCAGTATTTTGCATCTTGTACAAATGAGGTTTGAGAAGCAAATGTTCTCTGCTTGCCCTTGTGTATGACTTATAAGTGAGCAAAATCTAGTGCTTCAACACTTGTTCCAATTGCTCGGATTCATCCCTTTCCCCGGGGTCTTGCAGTGAGCTTGCACACCCTTCTTGGCTCTTCCTTC
>TRINITY_DN259070_c0_g1_i1 len=305 path=[0:0-304]
ATAGCTGGACATGGTGGGTGAGATCTTCAAAAGCTTTCCGGGTTGGCACTGGGCAAATGTTGAATGTTTTGAAAAACTTAAGATTTGATTTAGCCTTTTCCAAGCAAAGATTTTGGGAATCTGAGAGCTTCAGATTGCTTTAGTCTACAGAATGATCCTAAAAAATAGGGTGTCTGATTTATGGCCTTGTCATGTACAATTGCTTCTCCACACTCGTGATCCCTGGTGGATGAAACTTGGTTGGGTGCATTCTGCTTTAGTTTGTTGTTGTGTTGTCACCAGATGGCAAATATTTTCTATAATCC
>TRINITY_DN259071_c0_g1_i1 len=289 path=[0:0-288]
GTCCCTTTAAGCCAGAGTTGGGGAACCTATTTCCTCCCAGGAACCACTAATAGAAGTTGGGGTCAGGTTGCTTAAGGAGTACACTAACGAAGAGGAGGATTCATATTGTGGATCTGTGCAATGGATCTATTCCTATCCTTGCGTGCACACTCACGTCTGCTTCCTTCCCCTGAACTCACTTTTTCAATGTTTGGGGGGAGGAACTGGATCCAGGATTTTTTTTTTTCAAGCAGAAGACGGCATACGAGATTACAAGGTGACTGGAGTTCAGACGTGTGCTCTTCCGATC
>TRINITY_DN259029_c0_g1_i1 len=346 path=[0:0-345]
CTCATACCATGGGGACTCCCTCCTCCTCTCTGTCCCATCGGACTTCTTGCTCATTCAGGAAAGAGCTTGTGACCATGCCCTTGGTCTGCCAAGAACGGAGTATGAGAGCATGGGCAGAATTCTCAGTGGGCAGGCAGTTAGGCTTTTGGTGGTCTGGGAACGGGCTAGAGATGGATACATTTTAATTTCCCTCACTATTTCTATCCTGCCTTTCCCCCAGAGGACTCAGTGACTTACAGTACATTTAAAAAAAAGCAAACTCACAATACAAAACAGTGTGAACTTGCAACAAAAAATCCCCCAACCCTCATCCCCATGCCCCTCCTAGCAGCATGCAATACAAACT
>TRINITY_DN259001_c0_g1_i1 len=207 path=[0:0-206]
CTACAGGAACATGTGCAGTTAGCACCCATTGGAGATTTGCTAAGTGCCCCCACTGCATCTTCTACTCCAGGGCCTATTCCAGCCTAGCACCTACTTCCCCACCTCTGGGACTGATGGCTCATGTTCCACCTTCCTCTTCCCTGCAAACCAGTATGTAACAAATATCTAGCCCGAGGTGCTGGCTCTCATAGCTCTGTTGTGTCTGCC
>TRINITY_DN258983_c0_g1_i1 len=231 path=[0:0-230]
CTAGAAGCTGCACTAATTGTCAGCAGATTTGTGACCTCACAGCCCTTCCTCAAAGAGGTACACTAGCAGCCAATCACTGTGGCTCACCCTGAAAGGATTCTGGGGGCTTCTGTTACACAGATACTACAGCATTGGGATAAGTCACTGCCCTGGAACCTGGCTACCCTGCTACAAGCTGCAGAGACTCTACACAAATGAAGTGTGTACTGACTGCACCAGCCTGCAATGGGC
>TRINITY_DN259050_c0_g1_i1 len=263 path=[0:0-262]
GGAATACTTTGCTAACGTACAAAGACCAGGAAATGAACTTGGCTGTAAGCAAAAGACCCCCTCTGTCAGTCATTTGGTAAAACAAGTAAAAGTTAAGTGATAGTAACACATGAGTTTTGATCTTTAAAATATTAACCTTGCTTCTGATGTGAGAAAATATACCAAATACAACTTTTCAATTTTGTATGCCAGTGTTTTGGTTATGGATCTAATTGTAATTTTAAAAACCTTATCTTGATTTTAAGCTATGCTCTAAATGCCTT
>TRINITY_DN259036_c0_g1_i1 len=203 path=[0:0-202]
CAGCAGCAGCAGAAATCTTCCCCTCCCAACAAGGAAAAGCGGCAGTCGCATTGAAACTGACATGGCTATACAAAGACAGCTGCATTGAAAGGGACATGGCTGTACATAGCCTGTCATATTGAAATGGACATGGCTATGCGGTAGCGTCTCTATTAGTTCTCCCTCCATTAGCCCCCTCCGCCTCCCCCTCCCTTCTGTTTGCC
>TRINITY_DN259003_c0_g1_i1 len=256 path=[0:0-255]
CAGCAGTCAGAATAAACCAGCCACCTGTAGCAGTTGCTTCACCCAAAATACAAGAGGTTTTTTTGCCTACAACTTCTACCTTCATTGATGGCAGTCAAAGTACAGATGATACTAAAATATTGAATTACCACTGGGAAGAAATTAAAGGTCCCTTACGAGAACAGAAGGCAATTGCCGACACACCTGTTTTGCATCTGTCTAACCTTGTTCCTGGCAATTACACTTTCAGGCTAACAGTCATTGATTCTGATGGTGC
>TRINITY_DN259068_c0_g1_i1 len=212 path=[0:0-211]
CTCTCAGAGTCTGCGAAGACAACCAGGGGATGATTGTGCCTGGCCCTTGCTCCAGAGCACCCAAAATGCCCCCAACTCCTCTGCAAGACTGAGGAGCCTACCTTTGTAATCAGCTTGCAGTGGGGCAAGAGAAATTTCCATTGGGTCCGTTCTTCACAGTTAAAGGATACTTGCATCCTCATTTAGTTGCTTTCACACACAAGGCAAGACTC
>TRINITY_DN259031_c0_g1_i2 len=923 path=[0:0-578 2:579-922]
GCCCAGACTTGTGGGGTGCTTGCGATTTTAGTTTGAAATGTATCCCCTTATCCAGAGAACCATTACAAAAATTAAGGCTAGAGAGACAGTCCTGTCAAACTATCACAACTCCACTTCACTGATATCCTACTACCTCTGAACTTTTTGTCAGCCACATCCAGTTACCTGAGAAAACACCTGCTTTCTGAAAATGTTCACATTTTGCTCTGGGCATCCCTTCATTGAACAATTTGGACTGTGGAAATGGCACGGGCAAGCAGCAAGCTGCTCTATGGTCTGGTTATGTCTCTCAGTCTTTGGAGGAACAGAGCGAAAGGTTTCCTGTTTCCATCCTGCTACCCCTCCGAGATTTCCTCAGGAAATGTCCATCAATGAAGTCAAGCTGAGTGACTTTTCTAGTTCCTCAACACTGGTGGGCTGCCAAGGGTAAAATAATACCTCTTTCCTCTTCTGAGCCATGAGGAAACCATTGTCGCTGAACCGTCCTTGTACAATCCCAACATCCAGCCAAACAAAAGGAGCAATGGCATTGGTCTGTAGGACAAAAATGTACTGGTCACCTTGTTGGGAAATAGTGGCACTGATCTCGGCTTTCTCCAGCCCCACAGCATCCTTCAGAGAGGACAGGAAATGGTAGTTGCCAGAACTGGAGAGCCAGCCTCCACTCTCAAGGTAAAAGGTGACCACACAGCTTTGCCTGGTACAGTTCCCACATCTTTTCATCAGGTCATTTATTGGCTCCTTGTAGATGGGGACAGCACTCCCTGCCTTTATGGTCAACTCCTCCGTAGCAAGGCTGCATACTGGCTCCAAAGAACTCCACTGCTGCAGAATGACTTTCAGTGTCAGACGGCAGTCCAAATGCAGATCCGACACGCTGTAGATGTAGAATACGCCGTTATCCTCGTAGCCCACAGGCAACA
>TRINITY_DN259031_c0_g1_i1 len=718 path=[0:0-578 1:579-717]
GCCCAGACTTGTGGGGTGCTTGCGATTTTAGTTTGAAATGTATCCCCTTATCCAGAGAACCATTACAAAAATTAAGGCTAGAGAGACAGTCCTGTCAAACTATCACAACTCCACTTCACTGATATCCTACTACCTCTGAACTTTTTGTCAGCCACATCCAGTTACCTGAGAAAACACCTGCTTTCTGAAAATGTTCACATTTTGCTCTGGGCATCCCTTCATTGAACAATTTGGACTGTGGAAATGGCACGGGCAAGCAGCAAGCTGCTCTATGGTCTGGTTATGTCTCTCAGTCTTTGGAGGAACAGAGCGAAAGGTTTCCTGTTTCCATCCTGCTACCCCTCCGAGATTTCCTCAGGAAATGTCCATCAATGAAGTCAAGCTGAGTGACTTTTCTAGTTCCTCAACACTGGTGGGCTGCCAAGGGTAAAATAATACCTCTTTCCTCTTCTGAGCCATGAGGAAACCATTGTCGCTGAACCGTCCTTGTACAATCCCAACATCCAGCCAAACAAAAGGAGCAATGGCATTGGTCTGTAGGACAAAAATGTACTGGTCACCTTGTTGGGAAATAGTGGCCCCATTTTGTGTCAGGCTGCTGCGCACTGCATCCTCCGCCCTTTTCCTGAGGCCGTAGCACGTAGAAGCCAGTTGCTCACCCCACCATGCTTCCCCCTGCCTTGTGGGGGAAGGCTGCCCTAGGCACGATAACTCATGG
>TRINITY_DN259012_c0_g1_i1 len=314 path=[0:0-313]
GAGCAGAGATGCAAGGTTCCCAGATGGCCAATAGACGATGCCTTGAAAGAAGCAGCCCCCAAGGTTTCTGTGGTGGGTTCATTCAGCTCCCTCTGCAAAGCAACACTCGGATTGAACTGGATCGTCAACAACCAAGGCAGGGAAAAAAGACCCATCTCCACCAGATATGACATGATCTCTGCTAACAAACAGGGCCCTAAAAGCTCGTCAAACCTCTGCAGCCAACTATCCCACCACCACCTCAATGTAACCAAGCCAAGCGCATGCACCTGGGCCCTCACATCTTCATGAATGTTACACTCCTTGTCTCTCCC
>TRINITY_DN250051_c0_g1_i1 len=232 path=[0:0-231]
CAGTCATGAGCAAAGGTTGTATTACTTGCTACCCAGAAGGGGTAAGAAGAGAAAACTGGGAAAGACCGTGATCCATTCATGAAGCTGCAGATGCATATCCTTAGCTTAGTTTCAAGGGGAAAGAGGAAGATCCTAAATGGTGTAATTTTATAGGATGGGAGTGGGAATCTAAAATGTGAATCTAAAATGTTTTTGAAGTGCTGTTTGACTCTGAAGTACAGCTATAAGATTC
>TRINITY_DN250073_c0_g1_i1 len=244 path=[0:0-243]
TAAACAAATTATAAACCCCCTCCCCACGCAAGGCCCTAAATGAACGGGGGTTTTTATGACCTTAATAATAAACCTAAAATCAATAAAAAAGATTAATTTTCTCCCTCCCACATTTACCCCAAAAACCCCAATTACATTTAACATAGCCCCAGCCCTTTCCTTTTTGGTTGCCCCCCCAATCATCGGGGGATTAAAAAAAAAAAACCCAACACCAACACAATTTCTCCCCGAAAGCGCCCCCAAC
>TRINITY_DN249986_c0_g1_i1 len=501 path=[0:0-500]
CCATAAGAGAAATATCCTGCTCCAGCACATTGAAGGTTCTACAGGAAGGCAGGGGTTTAACATCCAATTATTTTATTGCCTGGCACCTGCACACTGGTAACTAAAAGATCCCCTTTTTGTCATTTAGGCAATTTAGGAAAAAGATGATCTACGAGTCCAAGCCCAATGGCCGCAGTCCATAAACCACTTAGGGATCACCGTTTGTGGATCGTAGCCAGTCTGATTCAATATATGAAAGTGGAGTACAATAGCCCAGGCTTCTCTTGCCAATTCAAATGAAAGAAAATGAAAACAGCAGGGAGTAATGTAAAAATCACAATACCAGCAACAAATCTGCTGCAGCTATAGTGCCACCTAGTGTCAAAAATTAAGATTACCCCACCCCATGTTTGAAACAAGTCACCCTGAACGTATAGGCTGCTACGTTTCAGTAGCCCAAGGATACAGTCCGCATCCACACACCAGACAGCTCCAGTGTGGCCACTGTAAGTGCCAAGTCGC
>TRINITY_DN250060_c0_g1_i1 len=247 path=[0:0-246]
AGAAAACATCCTGAAACTCATACAGCCGGATTGACGAAGGAGCAGGAGAAACTAGTTTGGGGGAGGGGACACTCAAGAACATCCAGGCCACAGGGTGGCTTTTGGGAAGCCCGAAGTTAAAAATCTCAGCCAATAAGGATGAGGTTGGGTGGCTTGTGTGGCTTAGTTGCAGGGCGTGTCTGGTTGGGAATGGACTATGCTTGAAGAAGCAGCAAGACCGTGGGCCACGCTGCTGTTCCCGTGGAGG
>TRINITY_DN250046_c0_g1_i1 len=397 path=[0:0-396]
AAGGGTTTTGTGCCACTAGCAAACCTGTGAAGACAACCCTGCACTGGAAAGCAGCAGTGGCCACACTTGGTTTGCAGTTAACACTATTAATATGAACTTTTTACTCAAGGCAATTAATCCACCATGCATTCAACTGCTCCTATTTTCCATTTCCCAGTGAAGGCTTTGCGCCTTTTAAAGCCCTATACAGATGTTCCTAAATTCCCTCCTCTACCTACAAAACTTCACTTCCTTCACAGATCGTTCCTGTGGGTGACTGCATGATGAAATCTTCACTGCTACCTTGCATTAGTACATGTTGAAAATTTAAAGATATAAAACCTTTAGCTGCACTGACCACAATCCTCCATTTAATCAACTTACTTCTGTACAATAGTTACCAGTTCTTCGACTGAGT
>TRINITY_DN249996_c0_g1_i1 len=224 path=[0:0-223]
GGTGTCACTATGCAGGTGAAGTCCTAACCTACCAAGCAATTGGACATTCTCAGAAGTGCCGTACACTTTATGCACCAAATAGAACCATTAAATAGTCCAAGATTTCAGTGAGTTGCCCATGAGGAGTGGGGATGGTGACGGATACTATCCAACCAACATAACTTGTCTGTAAAAACAGGAGCAATTCTTACCTCCCAGTCCAAGTAATCACATACATCTTCAAA
>TRINITY_DN249994_c0_g1_i1 len=203 path=[0:0-202]
TCCCTCACCATCACCTATCTGACTTTATTGTGAAGCCACTTGAGATTCCATTTTAAAAAAATATCTCAAAAATATATGGAGGATAGATTTCCTCCATCACCTAAGGCTACTAGCATTCTGCCATCCTTGTTTTTTCCTCAGAATGAATCCCATGTTGTCTATAGTTACTCATGCCTACTGACAAAACAATACAGTGTATCAGA
>TRINITY_DN250009_c0_g1_i1 len=215 path=[0:0-214]
CTTGCTGGATTTGACTCCCTAGGTGAGTGTATAAATCTAGGAGGTGCATTTGTGCATTGCTCCTTCCAGTTGCTTGTGCAGTCTTAACAGCATTACCAAGACTTTCCCTTTCCATTCCTCATTTGCTTATCCAGTTCCAGTAGCCACAGCTACTGTGCCTCTGTGGGTTTCCCCACATGAAATGCATGCGAGCAAAGTAGCATATAACTTTCTGG
>TRINITY_DN250059_c0_g1_i1 len=253 path=[0:0-252]
GTTTGTTGACTAATACAGTACATAAGCTTACGAACAAGCGTCCTGGTTAGCATTCTCCACTCCAACTAACTCCCACTCCCAGAAATGGTCACCAGAAGCTCTAGAACACAAGGTGCACTTCGAGTTTTTTATATTGCTATTTGCTATAATGTGTATATAACTTTATATTGCCTAATGGGGCATTCTTTCAACTCTTTCCCACACAACCTCAAAAAGTAGGTGCTTCTACACATAACACAGCTCTGGGTATTCC
>TRINITY_DN250036_c0_g1_i1 len=321 path=[0:0-320]
TGACTACAGAGCCCCATGAAATTTTCCCTGCTCACTTGTGGTGAATGGAATCATTTCGCAGGCTCCGCCACGACTAATTGAGGCAGCAAGGAGTTTCCAGATGCGTTTACCAAGCTGGCACTAGAAAATCACTTGTTTATTAACACCTACCAGGTTTTTTTTAAAGCTATAAATTTACAGTTTCTCTCCCCCACACCTTGCTTCTCACTCCCTGCCCTGAAAAGCTGAGTTCCTATTGGAAAAGCTCTCTTTCCCTGCACACAGGCAGATGTGACTCAGTGCTGTGGTCCAGGCCAGCAAGAGAAATTAAGTATCCTCCGT
>TRINITY_DN250066_c0_g1_i1 len=268 path=[0:0-267]
CTGGTGATTAAATTCTCTGTGTAAGCAAATAAAATATTTTGTTATATATCTTAATATTAGGCGGTTGCTAACACTGTCATTGTTAAAGCTTCATGTTGTTGCTGCTGGAAGATGCCTGTTTTGGTATCACCAGTGAAAGTGATACTGCACTTTAGTTTTACTCTAGAATTGTTACTGTAATAACAGCAGATATGTGTGTACATTACCAGTGCAAAATGGTAATTTTAGTTAAAGCCTGGCCGAGCCACACCATGGGCATGATTCCTCT
>TRINITY_DN250004_c0_g1_i1 len=314 path=[0:0-313]
GCATGCGGCCCTCAGGCTGTACTCTGTGCAGCCCTGTTCTAGTGTATGATAATCTGCAAACCATGGTCCTCTGTTTTCTAGTCTAATAGTGAGCCTTTAGTGAAATTGTGAACATATCACTTCATCTAGAATTCGGTCATTTGTAGAAACATCTAGAAGTCCTGTGTTGTACGGCCTTCAGTGCTCAGTATTTAGAGATGGAAAAAATTGCTACAAGTGGTAGACCTTGGGAGTGCTCTGATAGTAGAGGAATCCCTTTTTAAACTTCTGTTAATGGAATACTATTTCAATTCCCGACACCTCTTTCTTGCAGG
>TRINITY_DN250032_c0_g1_i1 len=247 path=[0:0-246]
AGGTGATGTTAGGTTTCATTTCTCCAGGCTAATTTTAAGTTTCCCTTCTGGGGTAAGTTTGTGGCGACAAGAAGTCTGGGACTGTTAGATTTCATTTCTTCAGGCAAGTATTATGTTTACCTTCAGGGGTCAGTTTGTGGAGATAAGAATCTTAGGCAAACAAAAAAAATGCAAACAAGCCCTGAAGCATCCTAGGCAACAAAAGAAATGCAAATAGCAGGCTCTAAACGTGCTAAGTGTACTTAAC
>TRINITY_DN249995_c0_g1_i1 len=280 path=[0:0-279]
AAAGGCACTACCCCATACTTCTCAATTCCAAATTATATCCCACATACATTAACCAAAGTGAATAAACAATTCCCACTGGTAAAAGACACATGAAAGGCTCAGTAGGCAATTATAATATGATCTTTGACCAATCAATCTAGTCATTTAAACCATAAGGAATCAAAATATTAAGTTTCAAGATCCACCTTGCCTCTAGCGTCAACCGTTCCTGTTCTGAAGTATGATGCTCAATGCAACAAAACTTGATATCAAGTGAATGGTTAAATTCTACAAAATAGAC
>TRINITY_DN249982_c0_g1_i1 len=220 path=[0:0-219]
AAAATTAAAATGGGGGTTTTTTTTTTTTTTTTAAAAAGGGAAATAAAAAAAAAGGGGCTTTGGAGATTTTAAAAATTAAAATGGGGTTGTGGAAAAATTTTGTTTGGGTCCTTCCAAAGGTAAATTTTTTTTGTTTTTCCTTTTTTCCGTGAAAGGGCTTTTTCCCCTGGGGGAGAATTTTGGTGGTGGGGGGCCCCCCTTTTGGCAACCAGTGGGTTTT
>TRINITY_DN250065_c0_g1_i1 len=336 path=[0:0-335]
GAAGGTGCTACCCACTCCCACACAGAGAGATCAGGATGCATCCCACCTGCCCCTCCCCATGTGCCCCCCATGGCGACGATCTGTAGACATCCACTAGTACCAGTACAACAACAGGCAACACAGTTTCAGACGTCACCGCATCCTCCCCTGCATGAGCCACACCACTTACAATCCGCGGTCCCAGCGGTACCACCTGCACCACCACTGCAGACACAGGACACCCGGTCAGTTGAGCTACAGGGCTCCAATTTCCTCAGTTCCCTTACTGGGGATCTGCTTGGGCAGCATCAAACGAGAGTGCCTCAGCCACTCAATCAGGAGGTTTCCTCTGTGATC
>TRINITY_DN249980_c0_g1_i1 len=234 path=[0:0-233]
CCTTTTCCTAGCGGAGGGATTGTCTACTTGGCAAATAGTTTGGCCTAGGTTGGGCTAACTTTGTAACCTTCCATAACATCAAAGTGTCTGTGCTGGGAGCTAGAAATTCTATACACTTAACCAAATGTTTCCTGCGCCCATTGTCTAAGATAGGAATCATCAGCCACCCTTGGAGATAGAAGGGGCTCTAGCATTCAATTATTACTCTCTCCAGTGCCTGAATGCAGTCCGGAC
>TRINITY_DN250013_c0_g1_i1 len=241 path=[0:0-240]
GCTTGTTCATAAGTTGGCAATCCCAATTCCTCTGCATGTAGAGGGAGCGGATTTAAAGAAACTTCTTCATGGCCTCTGAAGATGATAGATGGATTATGTCTCCGACATCCTACATTGTCTGATGTGTATCCTGGAGGTAGTCTTCGCTTGCACTTCTTTTCACACAAATAGTAAATCAACAATCCGCTTATAACCAACAGTACTCCAGCTGCAACTAGCCCAGTCAAAAGTCCTGTAACAT
>TRINITY_DN255853_c0_g1_i1 len=215 path=[0:0-214]
ATGTAATTTTACATCGAAATACTTTAAAAATAAGGCCCTTTCGTATAATTTAATAAACATCACTAAACTAAATTAACGAGGTGTCTTATGTATAAAGATGATAACATGACACAATTTACTCTACCAATGGAAACTTCAGTTCTCATTCCCATAAACGATATTGTAAAAACAATTACTAAGACTGAATTCGATAAATTCATTTGTCCAAACAATAC
>TRINITY_DN255805_c0_g1_i1 len=264 path=[0:0-263]
GCCTGGTTAAAGTCCTTTTGCCTCAAATATGTAATTGCTTTATTTATCTCCAGGTCATTGGCCAGCTCCACATATTGAGAAGCTTTTACTACTTCAACACACCAATCATAACCCACAGCAAAGGAGGTTTCAACCACTGGTGCAATTAATTTAGCAGCTGTCATAATATATTTCTCTGCCATGGCTTTCCTTTCACGCTCCATCTGCCTTAAACTGTCATTTTTAATAGCTTCTATCAATAAATTAGTATGTGGATCATCATTT
>TRINITY_DN255858_c0_g1_i1 len=417 path=[0:0-416]
CTCCAGTTTGCCCAGGAGGCGGTGGTGGCCGATGCTTGGCTGACGGCCCAGGAGCCCGTGTTGAAAAGTAAGGAGCTGGGCAGCAGCGTGGACGAGGTGGAGCAGCTGATTCGGAGACACGAGGCCTTCCGCAAGGCAGCCGCCACCTGGGAAGAGCGGTTCAGCTCCCTGCGACGCCTCACCACGATTGAGAAGCTGAAGGCCGAGCAGAGCAAGCAGCCGCCCACGCCGCTGCTGGGCCGCAAGATCTTTGGGGAGCCAGCAGAGCTGAGCGTCAAGGCAGCCCCGCTGCTGCGCCAGCCCCTGTACGAGAAGGCCGAGGCCCGGCTGGAGCTGCTGCGAGGTCGGCTGGAGGCCCAGCCCGTCCTCAACGGCCTCAAGGTGGAGCCCCCGGAGCCCAAGGTGGCCTACGTGCGG
>TRINITY_DN255791_c1_g1_i1 len=242 path=[0:0-241]
GGTGTGCCCAGTTGCCCAGAACCCGGTGGAGGCACTGTACAATTCCCGCCTGTGTTACAGCTGGACAGTGGTCGAGTGGGTGTTCGGGGCCCTCAAGCAGTGCTGGAGGAGCCTCGCCGGCCGGCTGGGCGACACAATGGAGACCTCGGCCCTGGGGATCGATGCATGCTGCGTGCTCCACGTGTGCGAGACCGATGGGGCTGCCCCCGAATACCCCATGCCTACCTGCCCTCCCGGCCCCG
>TRINITY_DN255789_c0_g1_i1 len=336 path=[0:0-335]
CACGTGCTTTGCAGGATCTGAGCTGGAGTGCTTAGCGTATGGCGAGAGTGAGCCCACACTTTCTCAGCCAAGGCAGGTAAGACAGAATGAAAGACAGTCAAGGTGTAGCTGATAAGGTGGAGGCAGCTACCAAGCTTTGGTTCTGGCACTCCCAAGCAGAAGCAATGGACTGAGCATTGTTTAGGCTGTGGGTGCAAATCCTGCTTCACCCATAAGAATTGAGTCAGCACTATATCCTCTAGCCCTGGCTTTGGGTGCTATCATGCAAGGAGGATGCAAATCCAGAGTTAATGCAGCCAGTGGCTGAATTACCATTGACGTCAGGGAGATCGGAAG
>TRINITY_DN255830_c0_g1_i1 len=225 path=[0:0-224]
CCCTCAGAAGGGGACCTTCATGCCTCAGATTCCACAGTCAGGGGAGTTGTCAGCACTCGGGTGCAATTTTGAGGCAACCTCTGCTCTGCTCCGTGTGGCTATTGCCGTCTCCTACGCCACTTGAGCAGTAGTCAAAGGGTTCAAGCAGGGCAGGGACTCAGAAACACCCCAGGGAAAAGCAGGATGCTGGCATCCCATATCCCCCCACTATGGCCTGATTACTTG
>TRINITY_DN255831_c0_g1_i1 len=213 path=[0:0-212]
CTCGCAAATACAAGATGTACCTGACCCAACAGTGGTGTCAAGCGCTACAGAGCCAAATCAAACAGATCAACAGGAACCAGAAATCCAAGCTCAAAGATCTGGCCAGCCTCCTGGGCAGCATGATATCGTGCCTCGGCATACTGAGATGGGCCAGATTCCACGCAAGGCCTCTACAAAGACTACTAAGACCATGGCAGGACCAGCTGACCAGAG
>TRINITY_DN255822_c0_g1_i1 len=301 path=[0:0-300]
CCTCACCCGTCTCAAGCTCACATCAGACTTTGCCTCTCAACCTCTCAGGAGCCTAATCATCATCTATTCTTTTCCCAATTTATCTCAAATGCCAGCTTAAAATATGTCAAGTTGTTTTGTAAGAGTTTGAGAGTTTACAAATCTATCGCTGAAGCTAAATTGACATTCAGGAGCCACAGATTTCTCATATTGCACAAAAATTCCCTCAAACACCTGTTTTTACAATACTTAAACATAAAAAAAAATAGGTATTGCTTTTAATGAGTTTTCTTCTAGCCTACTTTTTCAACACAAAGATCTG
>TRINITY_DN255812_c0_g1_i1 len=226 path=[0:0-225]
AAACAAACGGGCAACTCTTCTTTTGGAATTGCATTTTTATAATCAGCACATTTATTATCTTCAATAAATTTATCAAGTTCATTTCTATCAATTGTTAATCGTTCTTTATCTGTTAACAATCGCTTTTGAATATCTTCAACTATTTCAATAGGATAACCACTTAAACCTTGTTTATAAATTCTTTCAATTGCATCTAAGTCAGCTTTACTCTCTTGTTGTATTTTGT
>TRINITY_DN255854_c0_g1_i1 len=319 path=[0:0-318]
GCCAAGAGAGGCAACACTTCAGCCCCACCATCTCGCAGCGGCACCGGGGCACGACAGTCCCTGCCCACAGCTATCAGAGGAGTTTGTGCACAAAGCAATGCTTCCTCTGCTCCCGGCCTCAATCACTGCAGACCCCAGACTCGCCAGCAGCTGCTTCAAGACAGGCCACGCCCAGAAGTCCCAGAATGGGTACACATCCTGTCTGGACCAGCCACAGCATCGAAAGCCAAGGCCTGTTTCAGTAAGGCCCAATGTCTTACCTGCTGGGATGGTCCTCCTACTCCTCTGACTGGGCCAGCCAGGCCAGCGGGAGCCTGAG
>TRINITY_DN255836_c0_g1_i1 len=314 path=[0:0-313]
TTGGCCAAACAACTAATGGGAAATTTGCTCATGCACAACTGTTTGAAGGACAAAAAACTGAGAAGAATTTTAAGTGCTGTCAAAAGATGGAGTTGAGGAAAAGTTAAGCTGGATGCCAAGAACAAAACTCCTAGCAGTGGGCTCTATTTCTGGAGGGAAACCTCTCTCATGAAAGCAGTGGAGGCCCCATCACTTGTGTGATTAAAATGCGACCGAACAAGGCACTCAATAAAATGTCTCGGAGAACAACTCTGCTTTGGCTGGGAGATGAACACCTTGATCAAGTGCTTCCTTCCCATAAACCAGAGTGAAAC
>TRINITY_DN255833_c0_g1_i1 len=342 path=[0:0-341]
GTGGAAGGGATCTGATGATGAGCCCTTTAGGCCTGTTCAGGTATTCTATGTGGTTCTTAAGCATTAGATGAGCTCACTGAAGAATGTTATTAAGCAATTTAAAAATCTCTCAGCTGGTCACAATAGTGCATATCAGCACCTGTTTTTGTTTTTTTAATGCTACTATAAATGATATAGGCATAACTTAGTGACTAGGATAACATGCAAGAAGGTTCAGGTAAGCAAAATTACACCAACACTAGGGATTTCATCCATGTTACTGTCTACAAACCTGTATGCTAACTTGTTTATTTAGAAACCAACTTGTAGCATGGATGGCATTGTCTGAATGAAACTTCTGTC
>TRINITY_DN255813_c0_g1_i1 len=328 path=[0:0-327]
CTTTTCAATTCAATAATAATCATAATAATAAACTAAACTAAGCCTTGGGGGGTAATGGCTGGGAAGGGAAGAGAGAGCCCATTCCCACTTACAGCAAAGCAGCGCTTTTTTCTTCCCCCGCGTATTATAACGAGGTGGGAAAGTTCTCTGTGTGCTTTTTCAGTCGTCCTTCTGCTTACTTTTTAAACGCATTTAGAGCGCATCCCCACGGACAGAAAAATGCTGGTGTTTCTGAAATCAGGCAATTTAAAAATGCGCTTGCCTTCATTCACACCAGCATTTAATTTGGGCATCCCAGCCCTTTAAATAATGCACCTTTCACAGCCAC
>TRINITY_DN255827_c0_g1_i1 len=330 path=[0:0-329]
GCTGAGACTTAATTGGTGAAAAACTTAATTTTTTCCATAACAAATTGTGGAAATGAATCATGGGAAATTAATATTGCTGGTAAGAAGAAAACCGAAGTCTTTGTTATGTAAAGTGGAAAAAAATCTGCATCTTCTGAATGGAAATGGAATGGCTATGTTAGAAATACTATTGGAGAGACACAAACTTTGCTGTTTGAGATCAACAGGTGACTGAAACATGCATATTAATACACCAACATGGAGATGGAAATATACTCAAGAAGTTATTGTAGAAGGAATAGTAGCTGGTGAGGAGAGAGAGAGAGAGCTGGCATGCTGCAGATCACTGGG
>TRINITY_DN231821_c0_g1_i1 len=206 path=[0:0-205]
TGACTGGAGTTCAGACGTGTGCTCTTCCGATCTTTTTTTTTTTTTTTTTAAATTACTGATAGTCTTAAAAATGTCTTCATGCAGTATACCTTGTTTTGTGCCTAGCGTACAGTGCCAGAGAAACAGCAGCATGCAGCAGAAAGGGAACAATATTCAAAGATGCAAAAGGATGCAGAGACAATCTCTGCAGCTGCGATAAGAAGTAG
>TRINITY_DN231822_c0_g1_i1 len=261 path=[0:0-260]
CAACAAAACTGGAAAACTTCAGAGACCGTGCAAGGTTGTCGTCTTTTTAAAAAAGAGAAGTAATAAAAAGGACACAAAACACATTCACGTTCAGAACAACATGCCTCCAAAATTTACCAACCAGAACTTGAATTTGGGGGCTAAAGGTAGAGCCTCCCTTAACAAAAACAGCAAGCTCTACCCTTCACCACTGTCAATGCTAACCACCCTATGGCTAACAGAAGTCATGACTTCAGCTCTGCTCCCTTGTTCCCCCTCACT
>TRINITY_DN231825_c0_g1_i1 len=292 path=[0:0-291]
GCCTGGTCCTCACTCTCCCCTTAGCCTTGTTCCCCTATAGCTGTTCATTGGTACCCCATAGCCTTGTGTTTCTTTGTAGCCCCGCCTGGTCCTCGCTCTCCCCATAGTCTTGTTCCCCTTTAACCGCACCTTGTTTCTCCTTTGTCTGGTGTCTCCCTTAGCCCGTCTGGTCTGGCTCTCCAGTAGCTGCATTTTGCCCCACTCCCCCTTAGCTTGTGCTCCTACCGTGCCTTGTTTCCCCCGTGTGCAGTCCCTGTCTTGTTCCTCTCTCACTTGTATTCCCTGTTATTGT
>TRINITY_DN231767_c0_g1_i1 len=233 path=[0:0-232]
ATCAAGGCAGTGAGAGGAAGTCACTTTGCCTGACGTCTCCCAGGAAGTCTGCTGCATTGCTGGGAATTGAAGCTAGGTCATCAGAGATCAAGTTCAGCTATAAGGCCTCCCCCCCCCTAGTTAGTACAATTTTAGTTTCAAATACAGATGATGTTTCTGTTCACAGGGGAATTCATCTGTTTTTCTTCATTCTTCATCTGGATTTTGGAACACAGAGAATTTTTAAATAGGGC
>TRINITY_DN231809_c0_g1_i1 len=247 path=[0:0-246]
CCTCACATCATCATAGTGGCCATGCACATCATCATGGAAATTTTAAAGTTAAGTTTTTTGTTTCATTAATTTTTGCAATACCTATCATTCTTTTATCGCCACTGATGGGTGTTAACTTACCTTTTCAATTCACATTTCCAGGTTCTGAATGGGTAGTGTTAATATTAAGTACAATTTTATTCTTTTATGGTGGTAAACCGTTCTTGTCTGGTGGTAAAGATGAAATTGCTGCAAAAAAACCAGGCAC
>TRINITY_DN231828_c0_g1_i1 len=229 path=[0:0-228]
AATGGGAGATGAAATCTCCTCGACCAGCTTTGGTTGTCTCTTCTTTCAATAGGAGTATGATGGTTTGGTTGAGAGAGGGAAAAATAACTCGTGTGTTTTTTAATACAGAAGTCTCCCCCATACCCCTGCCACTTTCCCCATTGCCCCATTATTTTTGTCCTGCCAATATTTTGTTTGCTTTAAAATGAGCATCTTGTTTCTCAAACAACATGAATTGAAACTTTGTGCA
>TRINITY_DN231846_c0_g1_i1 len=259 path=[0:0-258]
CATCCTCCAGTTAGAGAGGCTGCCTCATCGGCCCCAGTGGCTAAAGGGCCGGGGGAATGATTGGACAGATTGGATCACTTATATTCACAGCTTACTAAACTGAAGTCTTACAATTTGCCTCCACAAAAGCCTTTGGGGCTCTTAGTTGATACCGGCGGGAGCACTGTTATTAGGAAACGTCAACTAGCCTCGACCCCTTTTTTCCCAATCCTCAACGCTTTCCCCTATTTCAGGAGTAATGTGCAGTGGTGTTGATGAG
>TRINITY_DN231836_c0_g1_i1 len=207 path=[0:0-43 2:44-206]
AGCGGGTTGGGGGGAGGTGGGGGGGTGGGCTGTGCTAGAACTGGGCATCTCTGTGTGGGGCGGATCCTCCCCGCATGGGTAGAACTGCCCCAGAGCTCCCTTGATTGGCTAATCCTGGTTAGTGGGTGGGACCACGTCTAGGCTCCACCCTTGCTGTGGGGGCTGCAGGCAGTAGGAGGCGCTCACTCTCTCTCACCCCCCCCCCCC
>TRINITY_DN231836_c0_g1_i2 len=363 path=[1:0-199 2:200-362]
CCGCGTGTGTTCTCGGGCCGGGCACCCCCGGGGGGGGGGGGGGGGGGGGGGGGTGGGGGGGGGGGGGGGTGGCATTTCCGTGGCTAGCAATGGCAGCCCCCCCCCCCCCGTGCTAGCAGAGACGCTGAGCTCGGCCGCCGGCCACGCGGCAAGGGGACTGGATTGGGGGGAGGAAGGGGGGGCGGCTGTGCTAGAACTGAGCATCTCTGTGTGGGGCGGATCCTCCCCGCATGGGTAGAACTGCCCCAGAGCTCCCTTGATTGGCTAATCCTGGTTAGTGGGTGGGACCACGTCTAGGCTCCACCCTTGCTGTGGGGGCTGCAGGCAGTAGGAGGCGCTCACTCTCTCTCACCCCCCCCCCCC
>TRINITY_DN231783_c0_g1_i1 len=219 path=[0:0-218]
CCACCTTGGAAGTTGCCGTTACCTTTGAATTTCTTCATCGTGTCCTGCAGAAATAAGCTATTTGGGGAGAACGCCCAGACCCTTTCTTTCAGCTCGGGAAGAACAGGTACTGGAGCCTGGAAGGGCTCAGTCTTGCCTCTGGAAAGAGACAAATAGTTCCCTCACCAGGTGGTTTACTGGTCAGAGGGGAGAGGGTAGGAAACAAGTTGTAGGTTCCCC
>TRINITY_DN231791_c0_g1_i1 len=214 path=[0:0-213]
TTTGCTTTACAAATATTTTATTGAACCAGAAAAATCACAGTGATTTGAACCAAGCCAAAGCCAGCTCCCACCCCACAAGAGGAGAAGGGGAGAGCGGGAAGAGGGAGCCCCCCATCCCTGGCGGGCGGGTCGTGAGCCCTGCCAAGCACCGACTGGTTCTTTCCCTCTGTGCAAGATTTACGGCCCCCTGTTGGACGGGGCAGGGAGGGCAGCC
>TRINITY_DN231761_c0_g1_i1 len=238 path=[0:0-237]
GGTTTTTTTAATTCCAAAGACTGACCATTTTCTCCCAGGTGTTGGGAAACCCTATCTTTGGCACTAATAGAGCCCCTGGAGCCAGGAAGGGTAGGGCAGGAGCCTCTCGCACACAGACGGGCTTACCACACGGCGACCTGGGTATCCATTCTAGGTCCCATTATTTTCTCTAGTTCCAGGGGCCCCGCAGTGCCCCCCCCCTTCCATTTTTACCAGGGCAAGGCGTGGGGGCCCCTAC
>TRINITY_DN231763_c0_g1_i1 len=290 path=[0:0-289]
ACCCATGATACCAGCTTGCACCCTTGATCTTCTTCCAGTTTTCCCGTACAGCTGCTGCTGCTGGATGCCCTCAGACCTGTGCTTTCCAGACACAGAGCAGAAGCCCGGGGATCAGGGGGACAGGCGGCTTCTCGTAGTTTGGGTCTTTCCAAACTTAGCTATCACTGTAGCTGAAGTTGGAAAGGAATAGCCTTATGGACGAAGGGCTGCGGGGCACGCGCTCCGCTGGGAAAGGGGGCCCAGCCAGGCGCCCCGCACTCAGGCTGCTGCGCTCCGAATAGCCAAGAGAC
>TRINITY_DN231772_c0_g1_i2 len=757 path=[0:0-756]
CTATAAAGGATCCTCCACCTTCTTGGGATCTTAACTTGGTACTGTCTACGTTAATGAGAAGCCCCTTTGAAACCCTGGCCACTGCCACCTTACAAATGTTCATTAATATTTTTATTTCTTGTAGTGATAACTTCAGCAAGAAGAATAGGGAAAATAAATGCTTTATTTTGTGACCCTCCTTATTTGGTCATTCATAAAGTAAAGGTAGTGTTAAAGACCACACCTTTCCTTTCTTCCAAAGGTTTTCTCAGAATACTACAATCAATTTATATCATTCCTCAGAATTCCTCAATCAATTTATATCATTACAATCCTTTTTTCCCTCAACTGCATGAGTCTTTGGGGGAATATGTACTCCATACTTTGGATTTTAGACGAGCAACATTATTCTATTTTGTCTGTACACAACCCATTAGAAAAACTAGAGCAAAAACTACCTGCCCAAGGACCCTAGGACAATGGGTCACTAAACAGACCATATCTCAGTGGGTATCAAAATGTGTTTGGCTTACGATTTATCTAAGAAGACGTCCCTTGAAGATTTTAGACCCCATTCTTTAGAGGTTTGGTTATGTCACTAGCAGTTTTTAGACTTGTTCCTTTGTAAAGCAGCAACTTGGTCATCTGTACGTGCATTTACAAGGCATAATGCCATAGATCTAGCATTCAGAGTTGATTGGCAGTTTGGTCATTCTGTTTTGTAGTCGTCATTTCAATAAACTCTTCCCGCCTCCTAAAATGGCTTGCGAGTCTACCT
>TRINITY_DN231832_c0_g1_i1 len=253 path=[0:0-252]
CTCCGCTAGACAGGAAAGAGACAGAAAAGGAGATGTGATCTAACTGGGATAATAAAGGAAAGACCCTGAAGTATTTATAGGGATTTATCAAAATGGCAGAAGACAATTCAAGTCTATTATTAACAGAGACTGTACACAGCCTTCCCCTACAGAGATCCACTCCCACTTGTACTTAATCATCTCTTTATTGCTGTGGGAACTAAATTCCTTCCAATCACTTCCTCATCTGTTGCCTTTTTCTGTAAGATCAGTT
>TRINITY_DN231793_c0_g1_i1 len=332 path=[0:0-331]
CCAAAGTTTAGCAAAGGGGAGAGACTTCTGGAGGGTTTCTTGGGGTCCCGGCTAGAGATTCATACCCCCCAAGTCCCCTACCTTCTTCAAGGTTCCCCATGAAACCAGATCCTCCCCATCCTTGGCTGCTGTTGTTTTTTTTATTCCTTTACAATTAACACTGAGAGCTGCTGCCCTCCCCTTATTTAAAATAAAAAATCCACCACGGCACCCACTCCGGGTCCGTTAGCGCCGCACGCTTTAAGAGTTTATTGGCGCGATAAATCAGGGGCAAATTGCGCGGCAGCTTTAAGCAATTGAGTTTAATTTAAACCTTCCTCAGGACCCCAGCT
>TRINITY_DN231839_c0_g1_i1 len=368 path=[0:0-367]
CCAGCAGTCTATGGAACTATTGCCCTAAACAAAGCATTGGACACACAGTACTGTTTTACCAGACAATACAATGTCAATATGGAACTGAGTGGCCAGTGCAGATGGTCCAAGATCCAATCTTTTTGTGAGTCCTCCGCGAACAGCTTTTCTCTGACATAATGGGCTAAGAAGAAAGGGAAACTCCTCATAATTTCCCTCCAAAACATAATGCTCATCTGTACTAAAAGAGGAGAAAACAAGGCGGTTTGTGCTTCAGCGAGCTCAGAAAAGCACCTGGTTGCTTGAACAGCAATGAAGCAAGAGGGAAATGGATTCTGGCTCTGAAGGATAAAAGCCACCTTCTGGTACTCATTCCCAGACCCTGATCC
>TRINITY_DN288352_c0_g1_i1 len=209 path=[0:0-208]
CGGATCTTGTCCTGAATGTTGGAAGGGCCTGCAGAAAGCTTGCAATGCTTTGCCTTGACAAGAGTCTAACTCAAACAGTTTTACTCCATAAGGACTATCAGGTAAGCAAGGACAAAGCGAAGCAGCTGCTGAGGGAGATTGGGAAAGAGATCCATCAGTTGAATATGGCTGGCTGCTATTGGCTGCCCAGTTCCACCACGGACCACGTC
>TRINITY_DN288352_c0_g2_i1 len=367 path=[0:0-366]
AGTTCCACCACGGACCACGTCATACGCTGCAAGAACCTGGTGAAGTTGAACCTGTCCGGCTGCCACCTCACCTCCCTCCGTCTCTCCAAGATGCTCTCCTCTCTCCAGCAGCTGCGCTCGCTGGCGATCGATGTCAGCCCAGGCTTCGACGCCAGCCAGTTGAGCAGCGAGTGCAAAGCCACGCTGAGCCGCGTGCTGGAGCTGAAGCAGACCCTTCACACGCCATCCTACGGCGTGGTCCCCTGCTGCACGAGTCTTGAGAAACTTCTGCTGTATTTTGAAATCCTTGACCGATCGCGGGAGGGTTTTATCTTGTCTGGCCAGCTGATGGTGGGCGAGAGCAACGTCCCCCACTACCAGAACCTGC
>TRINITY_DN288303_c0_g1_i1 len=206 path=[0:0-205]
CCCACCTGCTCATCGGGGTGAGTCCACATGTCCTAGAAAGCCCTGAGCTCACCTGAAGGCTCCTCCAGCTGATATGGCCTGCCGGGGTGGCCATAAAGTAGACCCAGCTCTGGAAGATGATTGAGGAGCTGCAAGATCACCCATGTCCATAGGCCCTGATTGATGGCCTAGACGAGCAAGAGGCAAAGGGAGGGCCCCTCCGTCAC
>TRINITY_DN288294_c0_g1_i1 len=274 path=[0:0-273]
TATTTATGGAAAAGCAAGGACCTCTCTCTCTGTAAAGGTGTATATTTCCGCCTCTGTAGAAAGAGAGAAATATACAGCACTTCTCTAGTACAAACAGACATTTTGGCAGAAATGAAGGGAACTTTATGTTTAGACTAAGTTGTAAACCAGCCAGGAGTAACCTCCTCCATAGCTATCATGGACAGGGAACATTCATGTACTTCAGATAAATGCTCTCTCATATTTATCCATTGGGCTCCTCACAAGACTCATGTTCATAATGAGATGCTGCCCC
>TRINITY_DN288377_c0_g1_i1 len=282 path=[0:0-281]
GATGTAATTTGCCACAGCCCTGCACTCCTACTACCATAATCTTGGTTTTATCATAATTGATAGCTAAAGCTTCGATGGTACAATACTCCCCAAACCTCTGCATGGCTCTCCTCAGTCCAACGGGGGTCTGGGAGAGCAGGACTGTATCGTCGGCATATAGGAGCACCGTGATTTTCTTGTCACCGAGCTTTGGGGCATGGGTGTCCTCATTCATGAAATCAATCACATCATTAAGGAAAAAAATAAAGAGAGCAGGGGCAAGTATACACCCCTGCCTAATCC
>TRINITY_DN288302_c0_g1_i1 len=237 path=[0:0-236]
GATTTGGTTAAGAATCCGAGTTTCTATTGGCTGCTAGTCAAAAAAGGCTGCTCTGGAAAGAAACTGCAAACATTAATATGATTTTCAACTGGGATAAAGCTAATCCTTTGTGGATTGTGAAATCAGGAACAAAAACATTAAAGTAGTATATACATTGCACAAGGAAAGAGAAGGGGGAAAAATGAAGCAGATAGTTTTCTTTGAGATACAGACAAAGTTGGGTATGAAACCTTTACC
>TRINITY_DN288291_c0_g1_i1 len=227 path=[0:0-226]
CAGCATTTCCTGAAATCCGGGTCCCTTTTTAAGGCCTGAAATCTCAGCATTTCCTGAAATCCGGGTCACTTAGAGCTCCTAAAACCTCCAGTCACTACTAAAAAGCTTGGCCTTGGTGTCTAAATCCCCAAATTTCAATTGCATGATGTTCTTAAGGGAAATAAATCATAAATGTGGATTAGAGAAATAGTGCTAATGTTGGGCATGCAATCTCTGAAGTATGACCG
>TRINITY_DN288318_c0_g1_i1 len=232 path=[0:0-231]
GTTCCATTGCACTGAACTACGATAGTAGCATCACAATTGTGTCTACATTCCAATGTGTCTTTCCACAAAGTGTACTGGAGAAGGTGGATTGCTGAGGGGCAGAGTGATTTAATACTTATGAAGGGGGAAGTGAGAGCCACAGCAGTTGGTAGGAACCAAGAGAGCACCAGGAATAGTGGGTCTGATGTAGCAGCATACATCCCATGGCATATACTAGGAGGATAAGTGCAGG
>TRINITY_DN288348_c0_g1_i1 len=316 path=[0:0-315]
CCGGTTACTTCGTTTTGGCACTATCGTGCACCAGATCGGCACAACGGTGATATCAGGAGTAGCTCAAACATATGGCTACACAGCAATTTGGGGCACAATGGATTAATCACGATAAATAGTGTTCAAACAAGATGACCCATGTCCCAAAAGAAGCCAACGGCAACACCCAAAAAAGAGATTTATTTGGGCAAAGGAAGACGGAACCCAAAAGTGGGTGTTATCCTGATTTGAAGCGGGCAAACTCTTCAGATACAGCACTCACCATAGAGATTCTTCTCTGCTCTAGCAAAGTTGCTGACCCGCCTGCATGGGAACA
>TRINITY_DN288367_c0_g1_i1 len=242 path=[0:0-241]
CTGCAGAGGAGCGCGATTGAAATTGGGATACAAGTTCTGTAACTCAAGCCCAAATCTTGCCTTCTCTCAAGCCCAATATTTGGTTCTGGCTGAGGATCACAAGTTTGCTTTTAGTGTTGATTATTATTTATTTTATTCTAGTGCCTTTCTCTTATCCCTCCCCAGTGTGTACTACCATAAATTTTTAAAATGGAATGCAGTGTACCATGCCTTACATCATCAATATGCTTTTGTGCTGAAGG
>TRINITY_DN288342_c0_g1_i1 len=356 path=[0:0-355]
CAAGAAGGGTTAGCAGCCACAGTAGCGGGTGTCCCGGTTGGATTCAGGAGTTGTTTTTCACTAAAACGAATGCATAAAAGCTTAGAGTAAAGCGAGGCTGAGGAAAGTTTTAAATTCTAAACCACAGCAGTCCTAAAAGCAATCAAAGTGGTAAGCCAAGATAAAGATATGGAAAATGACATTGTCTGTTAACATCAAGGACGGGAAAATAGGTGTGCTTGTAACTTTGGTTGCGTATCATAAGTTTTATGGGTAATGTGGATTGCATTGTGTATCTGATGAGATGTCCTTGCTTTAGAATTATTTACCTTTTCTTTTTTTCCCTTCTTCTTCCAGTCTCCATTTTGGATTCTGAA
>TRINITY_DN288329_c0_g1_i1 len=212 path=[0:0-211]
CATCAGATCGCATTGGTATATTATATTACCATCTCCGTATTGTAGAGGGCAACTCAAACAAATTGGCTGCCACTTGTTTAAAATATGATGATAAATGAGGCTGCCACACAAAGGCTTTCCTACTCTGCAATTTCTTTGTGGCACAATGTAGCTGGATGCCAGTGTGACCTGCAATTATTATTGAGCCGTTAGGGCTTGGTGCCGTTCCCAAT
>TRINITY_DN288357_c0_g1_i1 len=295 path=[0:0-294]
CGATCTGTGCCCCAAACCCCACCAAATGGCACTGAGATTGCTTCACGAAATTAATACAATAAAACACAATAAAACAACTTAAAGTCTATTTAAAAACAGCTTAAAGGGGGAAGAGTAAATGCATCAAGAGGAACCAACAGGGGATCCTCTAAAAGCATCTGGAAAATTAAAAAAAACTCCAGGTGCTCTTTGAAGGTGAGGAGGGAGAAACAGATGAACATCTGGAGGGAGGGAGTTCTATACTGCGCCAGAAACTCTCCATGTAATACTCCGAGTCCAACAGATGACTCCCCAT
>TRINITY_DN288373_c0_g1_i1 len=290 path=[0:0-289]
CGAAAATCATCTTCGAACAAGCACAAGTGATTCTCTTCACCCCCTGGTGGCCGAGGAGGCCATGGTTTTCGGACGTCATAGAGCTAAGTCAAAACCAATACAGAGTGCTGCCAATACTCCCCAATCTACTATCTCAGTGTCCTGTGCTCCATGACAGCCTGCACAACCTGAAGCTGACAGCGTGGAGATTGAGCGTGCAGCACTAAGAAAACGGGGTTATTCAGAAGCAGTGCTAGCTACCTTGCAAGTGTCCAGATGACCAGCCACCAGGCGGAGCTACAGAGCGACAT
>TRINITY_DN288317_c0_g1_i1 len=207 path=[0:0-206]
CGATGGAATGACAAACTAAGCGGGATCCCAGATGATAAGTTGGAGAGCTTCTGTCCTCTCCCCCCTCATGTACTTGGAATGTAGGGAGGTGTGCACAAGCCTGTTTGCTCATGGGCAGATCTTATTACTTGAGGAGGTGGCGCTTGTCCCTCTGGACGCTGGCAATACTGTGGCAGATTAAAACAATGACCATGGGCTTGTGGTGGC
>TRINITY_DN288350_c0_g1_i1 len=210 path=[0:0-209]
GCCTTCCTCCTTATTGTGCCCCAGACCCCACCATCAGAGAGATCTTGGTTCTACTACTGCCTTCCCTACAATTGGCTGCCAGGAGGCAGTGACAGTGGGCAGCCAAAGGGAAAGAAGCTATGAGCTAACTGAAATTAGCTTAGCTACTATTTAAAGACCCTTTGTTCTGGAGTAATCACTCCTGCTAATAAAGCTCCAACAGGCCTGTCC
>TRINITY_DN288328_c0_g1_i1 len=212 path=[0:0-211]
TCCGATCTATCACAGTAAGTAGAAGAATTATTAAGTTAAAGCAGATTCTGAGCCAAAAAACCTCTGAACAATGTTAATCTTCTCTGCAAGTTGCTCAGATAGTTAGAGTTAACCATGCTGCTGCCGGAGACTTGTTTCAAATGGTTGGTTTTTCTTCTCGTATTTTGTTTGTTTGTTTAAAGTCTTTGTTACTCGGTATGGGTAAATGTATG
>TRINITY_DN288340_c0_g1_i1 len=444 path=[0:0-443]
TTTTAATATATTTCAGGAAGGAACTCTCTCTATTAGATAAACTCTATAGCCGCAAACCACTTACTTGCGGGTAAGTGGCTTATAGATTGCACTCTATAGGGTCTTAAAGTGTGATTGGCTTCTGCCCTATAAGATTTACAGAATGTTTCCATAAAACTAGGAATGACCTTTTCAAGGACCTTGGTAGGAATGACCTTTCTCAAAGATGGCATTTTCAAATCTAAGATTCAGGATTGTTCAGCCATTTAGACAATAGAGTGGCAGAAGGTCACCCCTAATCCTGAACGTTCCTAACCCTCCAATGCTGATCAGAGCCTGTCTCTTTCAACCAATGCGATACCTTTTTTTTAAAAAGAGTTGCTTAACAGTTGTCATTCTGTTCCGTTTTGTTAGCTTTAAGGAATGGGAGATTTTTTTATAATTACCATCTCAATAAAAATGGAA
>TRINITY_DN288343_c0_g1_i1 len=232 path=[0:0-231]
ATGTAGCTCTATTTGAGGATGTTGAAATGTTGGGCCCATTGGTCCATTTTCCTAACATCCTGTCTGCGACAGTGGCTAACATCAGCTGCTTTAGAGAAGCGCACAACAGGTGATAATGGAGTGACCCATTCCCTGGTACTTTCTCCTAACCCCTGACAGCCAGAGAGAGGTCTTATCCACTGACTTGACTAGTAGTCATTTATAATTCCAGTGGGTTTGAGGGAAGTGACTC
>TRINITY_DN288313_c0_g1_i1 len=275 path=[0:0-274]
GACTGAGGGTGCAATCCTCCACTCATTGAAGGCAACAGCATAGCTCCCATTTGCTTTGAATGTGGAAGATTGTCCTGTGAGTGCATATGAAAATTTTAAATCACTGTTTACTATGTGATTTCCCAAATTATCCAGTTACTCTTTTGACCAGTTCAAAAGTAGGTGCTGTAGAGATTTATTTATCAAATCTCCCCTATGAGGCGGCAAAAGTAGAAGTTAATGGTGTGAGTCTTCCATCCAGAAATGTTACAGCTGTGGTGAAAAGTGTTTATCCT
>TRINITY_DN288286_c0_g1_i1 len=235 path=[0:0-234]
CTGCTGAGTCTCCATACCTCTACGGGCTCCATCCCAACGCAGAAATTGGATTCCTGACCCAGACCTCAGAGAAACTCTTCCGTACTGTTCTCGAGCTGCAGCCTCGTGACACCAGCCTTGGAGAAGGAGGTGGAGCTACCCGGGAAGAGAAGGTGAAGGCGCTCCTGGATGAGATTTTAGAGAAATTGACAGACGAGTTTAACATCCCTGAGTTGATGGCGAAGGTGGAGGAGAG
>TRINITY_DN288314_c0_g1_i1 len=352 path=[0:0-351]
CCCTGTATATAGCCACAGTACGTCCTAAATCCTATATACCACCCCTGTACTTAACAGTTTATGATGGTAAACAAACCCTTCCTTACAAAAAAAACCCTGCTAGTATTCCTACGGAGAGCCTACTTGTATACAGAATAGAAAACCAAAACCCAATCTAGCCGATGGCAACAGGTCAGCAGCATTTCACCAAGGCAAGGTCGGTCTCCTAGTCTTCATAGGGCAGGCTCCTCTTCGTGAAGGCAACCCTGGTGGACCATTCACTAGTTCCACACGCTAATTCACAGCTGCGCAGTGACTGGTGCTCATATTTGGAATCTCACTCTGATGCCTGGCCTTCACTTACTCCGTAGCG
>TRINITY_DN288315_c0_g1_i1 len=236 path=[0:0-235]
AGCACCCTGCCTGCTCACGATCCTAGGGGGACACGCACTTTGGAGACTTGCAGGCCATGGACATCCCTGGGTACAGGAGACCTACTGCTCCTTGCCCCATGGTTGCCATTTCTTTCCAGCACTGCCCAGCCACCCCCGACCATTAACAAGATCCCCAACATCAGGGGCACCAACATCTGCCATTTTAGGAACCTTCCCCAAGCGCCGCCCTGAAGAGAGCCTCTGTTTTCATTAGG
>TRINITY_DN288379_c0_g1_i1 len=305 path=[0:0-304]
AAAAACCTTTCTAGTTCTTCTTTCATATATATATATTGCACTGATGCAATTGCTCTTATAGTTGAGTATTTCCCGTATCTACATATCAAAGAAAATAGATATTTTCCCCACCCTTTTCCTGACCTTCCCCACACTGGTTGCTTGTTCCAGATGAATTCTTAGTTGTATGTGCAACAAGGCCACTAAGTACAAAATATTCCTTAACGTCATTGAAATGTACTAGATAAACTCTCTACTTGCCTTTTTTAAGTTCATGATTTACAGAGTTTGGAATTAAAACTACAGGATGGACACACAAGAACGCT
>TRINITY_DN288308_c0_g1_i1 len=248 path=[0:0-247]
TTAGGAGAAAATTTCTTTTAAACACTTACAAAAGTGAATGTATTGCAAAGTATTTTTATCACATATTATTACATTTGGAAATGCACTATAAATAAGTATAGTAAAGTCTAGCAGTGAGACACCTATCCTGATGCAGTCTGCTTTGGAGAATAACTGTGCATCCATTTAGTCTGCATTTCTTTTAACTGTCTGTCTGTTGATCTTGCAGTTTGGCGATTCCCAGCAGTTGCGGCTGGTCCGTATTCTGC
>TRINITY_DN288331_c0_g1_i1 len=202 path=[0:0-201]
TCTTCAAATAGTAGTCCCACATCAAGATGTCAGCATTAGGTCAAGCTTTTACAGCTTGTAATTTTTTTCCACCCCTCTGAACACAGCACTTTGGGATATTTTCCACTTCATAAGACACAGCTCAATGTAAGCTGCCTTGTCTGCAGGGCATGAGCCTTCGCTGTCCTTCTTTGTGACTCCTTGCTGCGAGAACAGATTGTAT
>TRINITY_DN288372_c0_g1_i1 len=259 path=[0:0-258]
CTCATGACCTCTCAAATGTTTTACCACCCATGTAATAGTTGGGTATCACATCAGATCTTATCAGTATATGAAGAAAATGCTGACGCTGTTCAGAAGCCCCATGCCAACTTCCCTGTGCTGCTCCTAATTCTTCAGAGTGTTGCACTCGGTATGGTATCTGGAACTTTCAGTATCCTGAAGCAGACTGCTCAGAATGAGAGTGAAATCCAGGTGTCTTCATCAGTAAGGAAAGTCCTTCCTTCTGGTGACTAGATCTTGC
>TRINITY_DN288296_c0_g1_i1 len=216 path=[0:0-215]
GCCAAAGTAAACTAGGCTACTTTGCAGAACTTGGGGATTAGGTTGCAGTAACCAGTCTTCAAACTTCAATGTTATGTTTGACTTGTTCAATCTCTAATGACATTTGAATGTAATTAATTTGGGTTTGAACTTGAATTTTATCAAAATTCAATCATCCAATCAAGTAACACATCTCACATCATATAAAAACCAATCAATCACAAGTTATAGAGTTGC
>TRINITY_DN288380_c0_g1_i1 len=238 path=[0:0-237]
CATTATAGAAGAGCTTCAGGAGATTTACATTGTTAAGAATCCATAAGTTCTAACAATTTACATTGTTAGAATCCATCAGCCAACTTAATAGTTTAAGAGCCACACCAGTATTTGATTGTAGTAATACTTGCAGTGCTGAATTCCCTTAGGGTGCTGTTTCAGATAAACAGCAGGACCTTGATACTGTCTGGAACTATCCACCAACACAGGAATACACATCCCCTTGGCATAGTTTAAG
>TRINITY_DN288312_c0_g1_i1 len=227 path=[0:0-226]
CATTGGGCTACTATAGTCTATTGGGAACTAGGATCAGCACTTCAGGAGAATAAGTGGGGAATTTGCTGTCAGTGCTGCCATCTGACCTTCCCCTCCTGAAATGGGGACCAGGAGAGAAAACAAGATGGCATCTACACTATAGGGAATGGTCACAGGTCACACCTGCTGCTGTTGCCAAGAGATAGACAGCCCAGACATAGAGAAGGACAAGGATTAGTTGATGCGAC
>TRINITY_DN288289_c0_g1_i1 len=227 path=[0:0-226]
CTGTGCAGAGAGAAGGCATCAGGACTCTTCTCCTGATAACCCCCACCCAGTCTCCTCATATGCAGGGACAAGAGGTCCAGATACACTACTGACTGTAGGGTCACCTTGATGTCACTAATCTGGTGTGCCCTATCTCAGTGCCCACTGCAGATCTATGCAAAACACTCAGGGCCCTAAAGCCCGTGAGGTTCAGGGATTAGCTGCAATGGGAGTGTTTCTATGGCAAC
>TRINITY_DN288336_c0_g1_i1 len=247 path=[0:0-246]
GGCGATAACAGATTATTCACTAGAAAGCCACGGTTGTAATAAGATAATTTTAGTCATCTCTTAAAGGGGAAGAGCGTTAACCTTAGTTCAGAATGTCATTTTCACATGCCATTTCTCTGTAAGTCTTCAAGCAAGCCTGCGGCTGACAGTCACAAGGCTGGGGGTAGGGGTGTACAATCATATGATGGCATTAGGATAGATTCCATTTTAACTTCTACCCATTTTTCAATAGTGCAGCCAGGGCAGC
>TRINITY_DN288292_c0_g1_i1 len=482 path=[0:0-481]
GGTTTTTTTTAAAAGAATTGGTAGAGGGTTTTTTATATTTCACTTAATTTCTTTCTCCCAGCTCTGTTCCGTCGTGTCCTTATTTATGTAATATACTTTAACCTTAAAGCGGCATGAATTCTTATGCCTTTCCTTTGTTATTATCGTTGTTGTTATTTTTAAAAGCCAGATTTCTTTCTAGTGTGATTCAACTGTCAATCTTGTAAAACGAGAGAACGTTTTTTCTTGTATTTTTACATTGTCAGATTCTATAGTTTCGTAGATGATTTAACCAAATTGCTCAGTGTATTATCTATATCTTATCCAGTGGGTATAAGAGGTTCTATTTTAAATTGTGTAAATACTTCAGAAAACTGGCTTCTTTTTTCAGACTCCCCCTGCTGTGGAGTTACTTGTTTACATCACAAAGACTGTAGAATCTCTATGCTCATGTACTGTAAATAGTGAAGTGATCTGCCTATAAATAAACTACAACAAACACC
>TRINITY_DN288301_c0_g1_i1 len=212 path=[0:0-211]
TTTTGAAAGTTCCCCATTAATTATTAAACTAGATTGTGGGTTCATGTAGATAGCCCTCAGCCACCTCATAAAATTGCCCTCAACCCCCATCTTCCCCAGGGTCTCAAAAAGGAACTTTGTCTCCACGAAATCAAATGCCTTCTCCGCATCGGCAGAGATTACCATGGCAGGCTTTTTCTGCCTGTTTAAGGCATATATCACGTTTATCGCCT
>TRINITY_DN288309_c0_g1_i1 len=298 path=[0:0-297]
TGTTGAGTGGTTCATCACAAGATATGTTTTTTGTAGCCAGTGATGCTCGGGTGGGGGAAGCGGATCCGTGCCAGAAAGGTGAGAAGTGAGGGGGGCTCTTGCACCTGCTCTAAAGTAGACCACCCTAGGCCACTTTCCAATAGGCACTGCACACCGTTATACCGGGAGATCTCTTTTATCGACCCAATTTGTGTTGGTGAGAAAATACGCAAATTTGGAGTAAGAATATGCAACTTTTATCCTCTCAAAAGACAGAAGTTGGTCCAAGAAAGAGATCATCTTCATTCCCCGCCCCGCT
>TRINITY_DN288305_c0_g1_i1 len=322 path=[0:0-321]
TGAGCACACTACACAGCATACTACTATCTTCTGTGCTTTCCTTTTCAAAAATACTCTTTCTTCTCATGGCCTTTTGTATGTGCTTCCTTCACACAGGGTAACCCTGCACTCTTTCTTCCACACGCGCAGTCCCAGTTTCTCACATAAAGGTTGCCATGTCTCTGTGAATGTCACCGGCCACCCTAGCCTATTTTAAAGACTCCTTTTCTCAAAGTCCTCTTGCTGCTACTCCTATCCTTCCCTTTCTTAGTACACAACTGTTCTCACCTTGCTGAGCTGCATGCTCACCAAATAAACTTTGAATAATACATTTGAATGGTGC
>TRINITY_DN288363_c0_g1_i1 len=224 path=[0:0-223]
CCTGCCCTGAAGGGCACAGGTTGTGGTGTGTGCCTGGTGTTGCTGACATTCATTAGTGTCCATAGTTACAGAGCATAGGCTGACCTGGTGCTACTCCAGCAGCACCCACAGACTGGTGACCCAGCCTCTGATCTCCCAGTTAGGCACAACTTGGCTTCTCTGCCCAGCTGAAGGATGAACAACCCAACCTTGGGCACTGGTGACCTGTACAGTCTAGATGGCAC
>TRINITY_DN288337_c0_g1_i1 len=209 path=[0:0-208]
GACTGTTTCAGAAATAAGTGGCTCTCCGACACACATAAAAATAGCCTGTTGTAAATCATGGATCATGTACATGCTGTGCTGGAAGCCCTGAGCTCCCAATTGCTCTCCATAATTTATATAGTGTCTCAGTGTGATGTACTTTCCATGCTGTTACTTCTAAATTATGCATGCTAAAATAAAATGTTCTTGTATTAAAATAGTCTGACCCC
>TRINITY_DN288347_c0_g1_i1 len=221 path=[0:0-220]
CTTGGCCTAGGGAGAGACAGGCACAGAGGAGTTGAGAGAAAAGAACGTCTTGGACATCAGAAAAAAATCAGATTAGAAAGTTGCTGCCTTCCGCTGTTAACTTTGCTGCCTGCAAACTATTGTATTACTAGACAGTAAGGTCACAATACACCACTATTAAGGTCAATGGGAGCTGGGCCATGGACTCTGATGGATGAAGGACTGTCCCCTGAATATAGCGC
>TRINITY_DN288349_c0_g1_i1 len=235 path=[0:0-234]
CCAAGAGTCAGGGCATCATACTGTTACTATAGCTGTTTATATAAATTGGTAACTGCTAACACAAATGGCCAATCTGCTACCTGTCTTGCATGTGTAGTTATAGCTTTGTTCACAGTTGTGTGGGCAATGGCGGTGATACTTTAGAAAGGTCAAGCAAGCTCCTCCTTTGTGGGGATACACATCTGAATTGTTGTGCAAACAAAATTGGGAGTGTAAGACTTTGCTACTTGCCCTT
>TRINITY_DN288353_c0_g1_i1 len=205 path=[0:0-204]
AAGCTGTGAACCTGAGCAGGGCCCCTTAATTAAACATTGCACATGAACAGCGTTGTGTAAACACAACGTACAGTTACCAGGAGGCTCTTCATCTTAAACACCACGGCCATTTGGCAGCACAGGAGACCAATTTCCTAATGAACTCCAGAGCTTCCCTGAAGAGAAGGGTGACAGGAGGCGAGTTTCAGGAGCCTGAACCCGCTTT
>TRINITY_DN288316_c0_g1_i1 len=260 path=[0:0-259]
GTAAATACCAAGCTCAAAAGAGAAATTAATTCTTTCCTTGGTGGATACAGATTAGTAACACTTTTCAGGAATCTCTTCACTATGGCATTTTAGAGAGAAGTGTCCGGTAGAGGAATGTGGAATGAGTATAGAACCTCAACCTAACAGAACTTATTCAAGTTTATCTTTAATACTATACAAAATGCACACTAAAATATCTAGACAGTGAAAAGACATGAGAGCAGTTCCTATACATCTACCCAACAGCCTGGTTAGGTTCT
>TRINITY_DN288319_c0_g1_i1 len=252 path=[0:0-251]
GGGTTCCTTATGGGAGCCGGGCAGTAGTCCAGGTGTATGGAACATCAGTTGATTTGAAGTTGTGTTCAACTGTTTGTGTTAAAGATATTTCCCCTTTCCTAGGAATAGAGATTGATCCTCATAGATTGCAGTCACTTGCGTAGGTCCTCTTCTTGATGTAAGATTTTGTCATGAGTTGTAAGGGCATCCTAAGCAGACACTATGTGCAGAGAGATGTCTGACATCTGGATCTATGAATGTGGACAGGTAGGC
>TRINITY_DN288323_c0_g1_i1 len=239 path=[0:0-238]
TTTACAAACTAGAGTAACTGGAAGGGAAACTAATATTGCACATACATGGTAGATTCCTGTGAACTGCACTGCTTCAACCGCAGCAGGATCTGACATGATCTGTTCTCACAAACTACCTCTGGTGGCGCAGAATTACAGTCTGGATGGTGAGCACTGTGAGCTAGCTGATGTATTTCTGTAGAGAGAGATACTAGCACGGTGAGTTTCAGTAGCTTTCACGGGGGCCTAATGGCGTCCAT
>TRINITY_DN288310_c0_g1_i1 len=260 path=[0:0-259]
AGGCACACGGTGCATGCTTCTTACAGTCACCTAGTAAACAGGCAGCGAACACAGGCTGAACACCCTACTGGTGTGGGTTATTGTCCTGTTTATAAACATCTGTCCTTTGCCACAGAACAAATTCCTACAAAATACGACACCAAAGAAGAGAAAAGTGCCTGTAACCAATGGAAAGACACACAAGTAATAAATTAAATGTCTTACTAAAACCAATATAAAAGTTGTTCAAGTGTTTAAGGGTCTCAGATGTATCATGCAAT
>TRINITY_DN288341_c0_g1_i1 len=205 path=[0:0-204]
CTTGGGCACCTGTGTTCCCACGCCCCTGCTTGCGCCCATCACGGTAACGTCGGCTTCCCTGCCCTTGGGCACACACTCATGCTCCATTGCACGTCTCTGTTGCACGCAGCCAAGCCAGCGTTTCCACCCTTCCTCCTGGATCTCTGCCAGCTCTCCCCTTGCTCTCTCCAGAACCTGGGCTCCCTCTGCCCATGTGCACGTGTGC
>TRINITY_DN288304_c1_g1_i1 len=334 path=[0:0-333]
CCGATCTAGTATGGAAAATTTGGGGGGGGCCAGGGGCTTTTTTTAAAAAAAAAAAAAAAAAAAAAAAAAAAAAAAGTCCGAACTAGAGACAGGGCAAACGGGGGAAACTACTGTGAAAGCAGAGAGAGCCAAGCGGAGGACAAGCTGGTAGGTGGGAGGGCATCTCAAATGCTGAGGTGGGAGCTCAATCAGCGTCTGTCCAATGCTTTGCCAGGCATGCCATTAAAAAGGAAACCGGCAGCAGGTGATTTAATTTATGGATCCGCCAAGGGATGCCTGTTCTAGCGGGACCCAGGTGGCTCCAACTCCCTCCCAAATACATGTTCCCGCTGCC
>TRINITY_DN288355_c0_g1_i1 len=294 path=[0:0-293]
GGTGTGCCCAGGTCCCCTCAATGGGGGTGGAGGGGGGCATCGCCCTGGGTCCCCATGTTGTCTTGGTTTTTCAAGAGGCCAGTGGTCACCCCCACTGTGAACTCCTATAATCACCTGGCGGTAGCACCACATAATCCCATCAGCCCAGATTGTACGGTCTGGGATACTAGGCACAGAAGCTTCAAGTTCAATCCCCAGGGGTGACATCCTCATAGTCGTTTCCCCATGACTGTACAACCCCGTCCCCCGGCCCACCAATAAAAACTGGCCCAAATGCTCCAAGTACCTTCAGCC
>TRINITY_DN288376_c0_g1_i1 len=565 path=[0:0-564]
GGGGGAATATGCAGTTGGTTCTAGACTGATTTGATTGATTTTGTTCACATTTCTAGGCCGCCCTTCCCATAAAGACTCAGGGTGGCTCACAATCAATAAAACATTAATTAAAAAATTCAAATAATAAAAGCTCCCACCCCCCAACCCTACCCCGAATCCCAACCAACCCCTATCTCTGCCCATCAAATGCTTTTCTGTTGTGGCTTTATGTTCTGGGTCAGTTTGAGTCTTTGATCCTGTCTCCCCCATACACCCCATATCATGAGGTGATATGGTTAGCTGCTATGGCAATGGGATTTCGCTCAACAAAGTGAACATTTCACAAATCAGGGTGGGACAGAATGTCCAAATGTCCTGGGTTTGGACTATGAAAGCCCAGGCCCCCCCACCATCACCCATTTCCTGCTGAAAGGTGCTGCAGGGCAGAAGAAACAGGGCAAACTGGTCTCTCTTGCTTTCACTAATGGACTGGAATGACTTCGGGCATCCCTGCACCTGATGTGGCTGTGGCCACATGCAAGAGCTGTAAGGCACCGTTTATTCTGCAGTTCTGCCCCCCTCCCCT
>TRINITY_DN288298_c0_g1_i1 len=287 path=[0:0-286]
CGGTAAGATTTGCCACACAGATTGCAGCCATACAGCCGCTGGCTTGGAGGGGGGTCTGACTCAGACAGTGTAGGTGCCTCTTCTTCCTTCCCCCCTTCTCCATGCACCAAGGCATGGCTTTGCAGGCTCTCTATGTCGGCAAAGAACATGCCACAGCAGCCACAGATGTGAGACATGTCCATCGCAGAAGTGAACGCTCCAACCTGTGGCTCCTCCACCTTCGGCTTCATGGCCAAGAGCAGCTCTGCCTCCTGTGCATGGAGGCTGCCCGATTGGCAGGATGGATC
>TRINITY_DN288368_c0_g1_i1 len=492 path=[0:0-491]
CATAGCCACTACACCCGCCCTGAAAGATATCTGTCAAACCTGTTTTTAAAAGGCGTCCAGTCTAAATCTCTTGCACTGCTTTGAGTAGGCTAATAATATACTCCTAGTAGCTTTTTAGGGCTTGCTCTCACAAGCACTTTTGTTGGAGGCTGGTATCTCCTATCTTGCTTTATCCTCTTCTGTGTTCTCAAGAGCAGTGGGGGAAGAGTTAAAGTGAAGTTTAAAGGGAGGTGCTTACCTCTACAAAGAAGCAAAGTGGGGAGGGAGGCTCCTGCTCCAAGAGGTATTCTTTTTTGTACTGAAGGAGAAGAGTTCCTCCCGGTTTTCTTCTCCAAATCCTCCTGGAACATAGGAAATTGTTGATAGCAAGGGAGGGAGATCAGGGAAGGAGGAGCTATTTTAACCCCCTGTCTCCCCCACATTTGGAATGGGAAGCAGAGGGTGCTAGTTACTCCTCTGAATTTACTACCCTGTTCATGAATGCAAGCCCTT
>TRINITY_DN288346_c0_g1_i1 len=676 path=[0:0-675]
GCCTCCCTGGAGCAGCAGAGCCCGTGGCATGCAGCCATCAGTGTGAGTGCATCCTGGTGCCCCCCGGGAAGCTGCGCCGGCAGCACCAAAACCAGAGAGTACGCGCTGTCACCGGGTGCATTCCCACAAACCTCCTCTCCACCCCCCATTCCACTCCGCTGCCCCTTAGCCAGGCGCTGGCTCCGTTGAGTAGCAGCCGGGTTGTGTGAACAGATAAACCAGTAGCAAGCTCTGCCTCCTGATCCATCACTGCCTCTGTGCCACTTTCTGCCACCCAGCAACGTCTGACCAGAATTGCTCCTCCGCTCCGTGCAGGGATATCACCTGGGCATTCCTCCTTGTGGGAACCGTCCCATGCAGAGAGAAAGGGGGCAGCGAAGCCGAGGGGGATCCGCGGCTGTGTGTATGCGTTGGTGCAGGTGGGGTGGCCGCCTGGGGTGCTTTTCTACCGGACGCTCCCATACGCCAAAATGGAAGTGTCAGGTAGAACGACCGAACGTGGCCGACGTAGGGACGGGAAAGGCTAACCCTAGGCAAGAGAAATGTGGGGAGGGTTGCAGGGGCAAAGGGGGTGCAGTTGAGCCCTCCCTCTCTCTCTCTGCAGATGGGCATGGGTCTCTCCTGCCGGGGGTCCCTTGTCTCGAGGGCATGGGTCCTGACGGCTGCTCACTGCTTC
>TRINITY_DN288290_c0_g1_i1 len=281 path=[0:0-280]
CTGTGCATGCACAGAAAAGTATCTTTGAATTTTTTTAAAAAAAATCTAATTTATTATTCCAATACTGATACGGTTTACTTTTTAAATTTACCATACTGTGAAAATCAAAGTATACAGTCTAGTTAGTTTATTGCCACTAAAGTATTTTTAAAAGTTTTCTTACACTGGCAAATGCAGTGTCTGTGTTGTGAACTGTAGGAAGTAGTATAGTCACTTCTGCTGGAGATTGAGAAAATATAAAAACATGTAGACCTATAGCACTTAGGTTTTTACGATTTTTC
>TRINITY_DN288332_c0_g1_i1 len=211 path=[0:0-210]
CTCTTTTCCCGCGCTGTGGGCTGCGGCCTGCGTGGGCGGCGGCCGGCGGGTTTGGGCCATTTCGGCCGTGCCTCCATGTTTCCCCAAGCGAGGGGGCGTACCCCTTGGGGCCGACCCCCGCACCTGCTTTGCCCCGGGCCGGCACCGAGGGGCTGATTAGGAGCGGCAGCGCCGCTGAGAGATGGCGGCGCTGTAGCAGATGGGAAAAGAG
>TRINITY_DN288371_c0_g1_i1 len=216 path=[0:0-215]
GGTACATTTGATAAAGAATAGAGACACTGTAAGCATAGAACCCCATAATGTCAGGTTACAAGCTGGTTTTTCAGAGTAGGTCTTTTTACTTTGTAGAAAGAAATAGAAGATAACAACGTTATGTATTTTGTCAATCACTTTAAAATGGTCTCTTGGAAGGACTAGTGTTTTTTGGATAAAATATAGGAGGGGAATGTTCTTCATTGTGCAGTCACC
>TRINITY_DN288335_c0_g1_i1 len=358 path=[0:0-357]
AACATGAAGATAAAGTAAAATTTTGCTGTTGTTTCACTGAAATGAACATCGTAGATGACAGAAGTGCCTTAGTGGTACCCGCACAATATCACAAGAGTCTTGGGGTTTGAGAACATTTTAATGGATTGGCTTAAAACAGATCATGCAAACCTACATATATCCAGTGTGTGTTTTAACAAAATATAATCACAAAAACAAGGACAGACATTAAAGTTGTATGTAAGCTATATATATATATATAAGCTAAGCATGTGCACCCACAACTTTTCAACTTCATGAATGAATTCCTGTATCATTGTATGTGCCCCTCCCATTGTCGATCCATCCATGTCCATTTTTTATTGTAAGCCTCACAGGG
>TRINITY_DN288383_c0_g1_i1 len=263 path=[0:0-262]
CCATTCTCCACTTCTTTTAAAACTCCGAGTGTCCAAACAAACAGTGTAGTAATCTAGCTATGCAGAAATAATCCGCGTGTGGTGATGCAGCTCTCGTTATGTTCTACGATCTCATTTACTTTCTGGTCTGTTTAAGACTATTTACATTGTAGATATGATTTTATCCCAGCATCTTGTGGCAGTCAATGCACAGATCATCAGCACAGTTCAGGGCTGATCCTTTTTAACAGGTATTGTTAAAGTATACACATGTACGTATAAAC
>TRINITY_DN288299_c0_g1_i1 len=208 path=[0:0-207]
GTCCATTTCAGAAGCATCTCCATCAAAAAGATGTAAGCAAAAAGCTTGTCTGCATAATTCAGTATGGTTTTAATGTTCTTTCTCTCGTCAAGGTGAATATCTTCAAATACCAGTGCAGCACTGCTGAGTAGTATCATGAATATGATAAAATTTTCAAACCAGCTATGTTTGACAATTCTGTAGCAGGTTTTCCTCAGTCTCCACCAAG
>TRINITY_DN288284_c0_g1_i1 len=245 path=[0:0-244]
AATATTTTCTATAATCCAAATAGTCATGTTGATATGTGATGGTTGCACAGCGGCCTGCGTGAGAGGGAATGTGTCTGATACCAGTGCAATTATGATGAGATCCACTTTAGTCAAACTTGCATAACTTGGATTTCTTGATGAGTTGAAAAGTTATGGCTTCTGTCTTGAATAGAATAAGTTGAATTCCGTACCCTTTTAATTGTAATATTTAAGATGTATAAAGTATACCCATCCAGCTAACAGCC
>TRINITY_DN288330_c0_g1_i1 len=262 path=[0:0-261]
GTCCAGGAAAGGGGTGAGACTTCCAGCAGCAGATGAAAAATAGATGGATGGATGAGAAAGGGAAGTGACTGGGGGGTCACCTGCAGCCACTCCTGGCTGTGTGTTTTCCACTCTGCCCCTTGTGGGGTGGGATAGAAAAACAGCACAAGAGAAAGGGGGCAGCTGCCCAGATGGGAAATTCTGGAAGCTGCTGAGAAAACGAAGGGGCGAAGTTATAGCTCCCATCCTGTTCTTTGGCCTCTTGCCAATATGCTCTTTTCCT
>TRINITY_DN288375_c0_g1_i1 len=205 path=[0:0-204]
GCAGCCTGGTGCCTCCACCTCCCCCAGGTTCAGTGGCCACCCCCACCCTCCTGTGGCTCCCAGGCTGGGCCAGTGGCTCCCAGGGGCCTCCCCTCCGGCCAGGATCAGGTTCAGGCAGCGCACACTCCAGCACGGACTCCCCGCTAGAGGGTCATCTCTACAGCCTCCACTTCGATGCAGGAAGTGCGCCGCTACAGCCCCCCAC
>TRINITY_DN288334_c0_g1_i1 len=300 path=[0:0-299]
TCTTTAGATAACTCAGATATGGGGAAACTATCATCAGCATTCTGTGTCTACAGCTGCTTAACTTCATAAGAATGCATTTCTTTGTGATTAGGGAATCGAAGCACAGTCAGCTAGGAATGGAGCTACTGAACTACACTTAAAATAAACCATCTTGGACTTTTATGTCCCTGGTCAAAATCAGTCACAAACCCCCATAGTCTGTTTTACAAAATTCCTCAAATTGGGCATTCACATTTTGGAGAATTTGCTGGAGATTTAGACTGTACATTCCAATAATAGTATACCGTTTGAAATGCTAGC
>TRINITY_DN288297_c0_g1_i1 len=346 path=[0:0-345]
CTGGAACAGAGTTGGCTCCTCCCTGTACCAACTGCTTGCTTTTAACATTCCAAGGGGCCCAAGTGTTAACACATGACCTGGCTCCACACGTGATCATGTGTGTGTGTGTCCCCCAAGAGGGGGAAGGTCCTGGTGATCAGGCTAGGTCTCAAGTTTGGGGGATTTTTTCAAAAAGGGTGCATGAGTGTTTGGGATTGAGTCTGAGCTCATAGCGCACTACAACCAGTAGGGGTACCTCTCCTCTTCAGAGATAAGACAGGGGGTGGGTTGATTCAATAAGGGGGTATTTTTATATATATATATATATTTCAATAACTTAAAATACATTTAAATCTACATAATTATT
>TRINITY_DN288369_c0_g1_i1 len=317 path=[0:0-316]
CAAAAAGCCAAATGGTGCAAAGCTTTGCGCCATTTGCATTAAACATAGGCATGAAAACGTGACCATTGCTAACAACAGAGATACAACTAAAGCTTTAGGAAGTAAAAAATATTCTCAACGTTACGTGCCGGGAGATGCATTTTGGCAGTAACCTCAGCTCCAAACCAGGGACATTTGGTACCCAGTCCAGATGTTTCAAGTTGCAGTGGGTGCCCTTTGGTGCGAGCACCGCTTCTGCAGTATTCCAAGGGGCAGCTGAACAGATCTCTGAGTGTTCTGTTGGGGGGAACTTCGGTCCCTGCAGGCAAGGAACTGGG
>TRINITY_DN288285_c0_g1_i1 len=349 path=[0:0-348]
AGTGTCAACAGTGGGTGACGTGAAGGAGGTTTGCTTAACCATCAGCTCTGTCCTTCTGCACTGTGTAATACAGTTTAGGAACATGGGTGCAAAAATTGATGGCTTTGAGAGAATGGAATTTTCGCATTGAATGGGAGCAATAGATGGAACCCACATTTGAATTGTTGGTATATCAGAGGTCACAAACAAGTATTACTGCAGGAAGAGCTGTTAACGCCATAGTTTTGCAGGCTGTTAATACTGATGGCGTCTTTACAGATGCATTTACTGAGTTACATGGAAGTAGCCATGACTCCAGTATTATGCATAGCTACCTCCCCCATTTTTTAAATTATTTTTTTTTGCCCAC
>TRINITY_DN288288_c0_g1_i1 len=240 path=[0:0-239]
TGGAAGGAAAGTTCACAAGATAAGTTCCACAAATGTTCCTTTCTGCCTGATATTGGGCATGGAAGCTATATTTCTGTGTGGTGCTAGTATGTGCTCAGGGAGCCATGGGAGAGTTGAACACTTTTACAAGATCTGCCCTTTCCTTTGCATTACAATTTGAGTGCTTTGTGATACACTCCAAAACGTTCTGCCCTAAGAAATAGAAATATTAGATCCTTGTGGAACCATCAAAATTCTCAC
>TRINITY_DN288345_c2_g1_i1 len=403 path=[0:0-402]
TTTTTTTTTTTTGGAAAGAAAGGCTTTGGAAGTTTATTATCTTTGATAAAATTTCAACTGAAAATGGTGGACTTTGTTATTAACATTTTCATAAATGCACAAAAAACCTATTCACAGGGAAGTCAGGTTACGCTAAGACATTAAATTAGAACTACATGAAATTGACACAAAAGATGGGGTTCCTAGTCAAGTGCTACGTCTGAGGGTCGTTTTGGTAAAGCAATGTTCCGATCTGGTTAATTCGTTCAGAATGGAGCTGGAAAAAAAAAAAAAGCTTATTTTTTCCCCTATACAAAATTACAATGCGGAGACCATGTACAATTACAATGGGGGGGGGGGGGGGGGGTTTTTAAAATTTTAAAAAAAAAAAAAAAGAAAAAAATTTTTAAAAAAAAAAAAAAAC
>TRINITY_DN288300_c0_g1_i1 len=348 path=[0:0-347]
AGACGTGTGCTCTTCCGATCTCTCTCTTTAATAGAGAACCCAGCAAGCGTTGGCCCTTTGGAAAAGCTTGTCCCCCCCCCCCCCCACGGTCTGTTTCCAATTGCAAAAGTGCCCCCCGGGGTTCCTAACTGAATTTTCTTCCTGGGGCACCTGGGTCCTGTTCTATAGGGCGAAAGCCAGCAGCGGATGCAGCCGTACCCTCCCGGTACTTGAAGCACGACAGCACCTTCACTGTGGGGGGCACGTGACTTGCATCTGTGTTGAGCGGGTACCACACGCTGGTTTGGATTCTTTAATCTTGTTTGCCTCTGGGACCAATAAAGAGATTTTTGTAAGAAAAAAAAAAAA
>TRINITY_DN288364_c0_g1_i1 len=208 path=[0:0-207]
CAAATCCTCTCCCCTCCCCGTCTCCTCAGCCCACCCCACCCCTGTCCCCTCCATTCATCAGATTGATTGCAGCAATCCACAGCCCCTCCCTGCCTGTGTCTTGTGACTGTCTCGGCCCATGCAAAGACTGGGATAAGGTGGCTCTTGGGCGTGGGGACTTTGCCCAGCCCTGGGACAGAGGGATGGCTAGACAGAGTCTAACAGCTAG
>TRINITY_DN288378_c0_g1_i1 len=309 path=[0:0-308]
AGTAAGTTCGGCTATCACGAATTGTAAACGCTAGCAGGACCTACAGCAAGATGGAGTGCCACGAGATAGCGTTTCTCCTGGGAAACAGCGGAGCGGCGGCATTTGTTGCTGAAAGGAACCTGTCTCTTGTTTTAAAATGAATTTGACAAAACACAGTTTGTTTGATGGAATTCCCAACTCCTCCATTTAGCAATCGTTGTTGCAATGTTACTTGCAAAAAGTCGGTTACTCAAACGTCATGACAAATGTTGTTCAAAACAGCTACAGCCTGTCTGCAGTGATGGCAGCAGGCGAGGGCAGGTAGGGAAC
>TRINITY_DN288370_c0_g1_i1 len=284 path=[0:0-283]
CCTTGATTTCCCTGGCAGGATGCCATGTGGAGACACAGGAACACATATTCCCAATCTGTGGTGGTGTAAAAAATGGCCCAGTGAACACCCACTCATGCGTAACTACCATGTTGTTTGTTTCCACCCTTAATTATTTTGCACTACCCTTTCCAGGTGACAGATAACTTTATCCTCAAATTCTCCAAATTTGCTGCACATCCTAGTCTCTTTCCCCCTCTGTGCTTTGTCGTAGTTCCCTCCTGGTATGTGTTTTACTAATTATTATTAGCAAGCATTTATATAGC
>TRINITY_DN288295_c0_g1_i1 len=349 path=[0:0-348]
ATTTTCCTAGAATCTAGGTTTAATCAATGATGGCAAAGTTGAGTTTCTAAGTTACATAGCAGGGTAGCTGGCTGACATTTTAACATACGCTTTCATCCTGGCCCAAACTAATCACCAACGCTGCAGGTGGATAGCAATGCTTTTATATTTAACATGCTAGAAATTTACACTGAAAAGGGCAGCATTTTCCTCTCAGACGTACATGTGCATCTCTCCTGAACTTCAACTGGTACCATATGGGAATATCCAAAAGCAGAAATTGGAATTTAATTTATTTATTTTTTTAAATGGCCACAACATTTTGTGGTTTTGGTGCTGTAACTTGAGGAACAACAGGTTTAAACTCCCT
>TRINITY_DN288327_c0_g1_i1 len=230 path=[0:0-229]
ATCCAGTATTAACGACTTGATTCTTTTCTGTGCTGTACCCATAATTTATCTTTTGTTGACTCTTAAGATTTATTCCCATATGTACACTCTCACAGTATCTTCTGCCTCTTACCCATACACACACTCCATCTCTCGCTGCCTCTAGTCCTTCTTTGCCAGTACACATCCCATACCCATCAACCTCTTCCCCTATATATAGACTTGCCCAGTTTTGGGATGTCCCATTGTCT
>TRINITY_DN288322_c0_g1_i1 len=201 path=[0:0-200]
AAGCTTGTGCGAACACACATGCTTAACAGGTAGTGTACCACCAGTTTGTTTTCAAGGAAAAAGATTTACAGAAAGTTCTCTACTACACTACAACTCGCATTAGAAGAGTTAATTCAAGCAAGAGCGCCTCGGCATTACTTTATACTATTTTTACACGAGAGCAGAAAAACAGCATCTAAGGCTACAAATATAAAGTTTTCT
>TRINITY_DN288321_c0_g1_i1 len=248 path=[0:0-247]
TGTTAAAACGGTGGCCATATGAAATGATGCTATTGTGATGCTATTTGTATTGCAGTTGTCTTCCCAGCATTAATGTTGTCTCCACACAAGTGGAGATAAGTGCCTGCTCCAAAGATCTTCCATTTTAAGAAATCCAAAGCTTAATGCAGTATAGGACCACATCAGCTTTCCTTCTTGAATGTACTTGAAATAAATACCAATTGGATCCTCCAGAACTGCTTACTGAGTGCTGATCCTAAAGAAGAAGC
>TRINITY_DN288321_c0_g2_i1 len=217 path=[0:0-216]
GTCCGGTGTCCCGCCCCTATGCTCAACATAGTGGGATTTTTTGGCTACAGAAGGAGTCGTATCTCTCCACCAGGTTATTATAAAATTTTGAATCGCTTCTCATCTTTGGGCCTTCTGCCTCTCTTCCAAATTTGGTTTGAAATCTGCTTGTGGGATTCAAGGTTAAGGTGGACACACACACACGGGAATCATGTAGGGAAATGGGCTAGAAAGCAAA
>TRINITY_DN288365_c0_g1_i1 len=204 path=[0:0-203]
CGGAAATCCAGTGCTAGGTTGAAAGTGACAGAGACCCAATTGTGCTGGCTAGTAGATGGATACTTACACCTAGCTGCTTTTGCTCTAACAATTTCCCCCTTTCACTTTAGATGAGCCTTTTCATTTGAGTGAAGGAGCTGAGTAAATGTCGCACTGTCTTAATGTCTGCTGTTTTGGTTGTAGAAGTCGGAGACCTTAGGGAGC
>TRINITY_DN288351_c0_g1_i1 len=210 path=[0:0-209]
ACAGGAATAGGCCCAGGGCAACAAAATATTCTGCAGCTAATTAACTTCACATTCCAGCCAATTATACTACATCCTTATAAAACATCTGCTCACCAGCAAAAATGCAAACCTTCCCAGTGTTTTATGTATGCTGCAAGTTTCACGGCAGTAAATTCAAAACTCAACACTGTATTTTGTTTATTGCTTGATATGTGTTTTTTTTAAAATGCC
>TRINITY_DN288325_c0_g1_i1 len=506 path=[0:0-505]
CCACATGTGTCGAATGAAAGTGACGGCACGCTCTTGCCATTTCTATAACAATGTGGAAGAGAAGAGTACGGAGAAAGAGTTGGTCAACTCCATCTTCGATATCGAAGACTTGGTTAAAAATGGAAACAGGCACAGAGTTTGTCCCTATTATCTCTCTCGGAGTTTGAAGCAGCAAGCCGATATCATTTTTATGCCTTACAACTATTTACTGGACTCAAAGAGCCGGAGAGCACACAACTTAGACCTGAAAGGGACTGTGGTAATACTTGATGAAGCCCACAATGTGGAAAAGTTGTGTGAAGAGTCATCTTCATTTGACTTGACACCCTATGATTTGGCTTCCGCGATGGATGCAATAAACATTGTTTTGGAAGAGCAAGCCAAAGCAGTTCAGCAGAATGAAATCCATGTCGAATTCAATATGGAATTTGCCAGCTCAGGTCTGAACATGGAGCTTGAAGATATAGCAAAGATAAAGAGGATTCTTCTTCAGCTTGAAAACGCCC
>TRINITY_DN288382_c0_g1_i1 len=235 path=[0:0-234]
GCCAGTCCAACTGTTAAAGGTCTGCATGAAACCCTCATGAAACTATATTACTCCACATCTGTATAGCACAGGGGTCTTGCACTGCCTCTCAAACATCTAGTGCTGGCCAGCTGGAGACAAGGTATCAGATTAGACAGATCTTGGGTCTGATTCCTGTGGTAACAGCATTCCTGTGGTAACAGCACTATGGCATTTCTTTTTTTAAAATTATAATTTTTATTAATAATATTGTAAC
>TRINITY_DN288287_c0_g1_i1 len=286 path=[0:0-285]
CTGCTAACACGGGGGCAGCTTGGAAGGGCGGGGGGGTGGGGCGTTGTGTAGGTCTTTATCCTGGGAACTAGGATTCACTTACAAAAACCTACCTCTGGTTGTTTATGAGAAGATTGACAGTCCTCAGTATCCAATTAGCTGATTTGGGTCACAAGAAAATATCTGGAGAAGCTCTGTAACCTAGAATGTTAGGGACACTTCCAACACAACACACACATTCTCCCTGAATGTTTGAGCCTGGTTCCTCGCTGTGATCTCTCCCAGTGTTAGCAGTAAAGAATCGGGC
>TRINITY_DN288361_c0_g1_i1 len=233 path=[0:0-232]
CTCTGAGAGGAGAATGCTGTCTAGTGAGTTAGTTCAGAGGTCGAAAGGAGCCAGGGCACCTGGGTTCCAACCCCAGCTCTGGCAGGGAAGTGGTTTCTAGGGAATTAAAGCCAAGGAACTCAGACACAGGACTCCTGGTTTCTGTTTCTAGTCCTGGAGTCTAATGTTGACCACTTTAATGGAAACATTGACAGCTATGCCACCACTGGCCATTCTAGCAGAAGAAACGTCCC
>TRINITY_DN288339_c0_g1_i1 len=973 path=[0:0-972]
GGAGTTTTTCCTAGAGGCAGTGGATGTTTGCTCCCCGCTCTTCTTGCAGTTCAGGTACCCTGTGCTGCATGCATTTCTTCCATATTGCGCTGCGCAGAAAAGGGGAGTCCTGACACCACTCAGAAGAGCGAGTTGACTCGTACAGGTTGTGTTTCCAGCATGTCTCGGCTGCTTGGATTTCAGAAAGCAATTGGGGAAAATATTTGTTTGCGAGGGAAGTGTCCACAGAGGGATGCCCATGCGGACGCTCAACATCTATGCATGCAGCTTGGGAGAGAGGGGAATCCCTAGTAGAATGTGTGCAGGAATTGAGCTCGGGGGGCTGTTCTGGCCAACTAATTAGGGAGACGGCTGGGTTAGTCATTCAGCTGTGAGGATCAAGCAACTCTACAATCAGATGGACATAATCCTCCTCTGCCATGTTCCTGGGGCAGGGAGGGTAGAGCCCAACCTAAGGAGAGGAACGCTCTCTTGAATTGCCTTAGGCAGCATCCAGTTGCCATGGCATTGACTAAGGGAGTTTGGATCTCCAGCTTGGTGTCCAGTTGTGCATTGTACGCACACATGCAGGGATGTGGGTGTGTGCCAGCCAGTCCTCCATTACTGCAAAGAGCCATTGGTGGGGTTAGGGGGAAGCAGGCTACAGTAGGCCCAGCAGCCACTGGCATCATGTGTGTTTAAATCATGCCAACATGCAGTTGGCATGAGCATGAGGTTTGAGTGGGCTACTTAAGTCCTTAAAGCAGAATCTCTCCCAGGATCTTGGCCTTAGCCGCCGCCTTCATCTGTTGATACATTCCAATTTCCATGTGCATCTTTAAGTGTCATTATTTCTCTTTCTAATGGTGGGGGTTGCCTGGTCCTAAACTGCTTGGGATTCGCCTCCCCCTGAAAAAGTGCCTTACATTGGGAATAGAATCCTGTCTCTTCCAAGATATTTTATTAATGTTATACAAAATGTTTAAGATATGCT
>TRINITY_DN288311_c0_g1_i1 len=224 path=[0:0-223]
ATGCAGAACTGATCTCAAGGGTGGACAGGAACAGGGAACCAACTACAATTATCCTGCCTCCCCCTGCTGTATTTATTCCATTCGTTGTGACCTAGTTGTGACTTGGTCTTGGATATTCGATCCCATTGGTGAATAGCTTTTCACTTACAATGCTATCCTTTTTTCTCATAACATTAGGATGGAATTTTATTATCTTTCTAATTGGAGCCAGGTTCTAATCTCTT
>TRINITY_DN288381_c0_g1_i1 len=249 path=[0:0-248]
CATAGATGTCTGCAAAAACAGACGTATCCCCTTCACGTTCAAATGTTTGCAACTCAAAATTGCTTTAAACATTAAACTAATTAGATAATGTAATTCAGTTGCTTCATCTGAAGCTGAATACACCCAAGTATTTAGGCTACAGTATCAGATTTTTAAATATCATTCTTGGAATACTTAGTAGATGTATTTGATATACTGAAATTACTTTGATAAGTTGCCAATAAAAATGGTATCAAATTTTGAAAACAC
>TRINITY_DN288306_c0_g1_i1 len=300 path=[0:0-299]
AGTACTTGGAATTTGACCCTTTTATCCCCTTCCAGTTTGGGAGCTAAGATGTCGTGCTGTATTCAGGTTCAAACCATGTTACCCTCATGCAGTGTATTCTGCTTCAAGGTGACAGGTTAGTGATTCTGCATTAAGCACAAGGATTCTAAAAGTATGACCGGCCTCAAGCTATAGTCCCAGTTACCAGGGGTTCCTGCTGGGGCACAGAAACCCCTTTAATGGGGTTTACCTGAGCTGGTTGCCCGGTAACGTTGACGTCTCTGTTAGTGAGAGACTACTTGACTCCTAGGAGGATGGCTC
>TRINITY_DN288338_c0_g1_i1 len=300 path=[0:0-299]
TACTATGAGGAATTTGGCATTCTCCATTCTTGTGTAAACATGAACATTCCCTGTTCCACAAAATATGAACTAGTTGCTGTATTACATCGCACAGAAACACACTCTCTCTATCGCACAGAAAGGCAGATTTTACACTCCTGTACTAGGCCGTGATACCATCACATTCTTGCGGCTGTTACCGAAGAAGGAGAAATCCTGCTTTCAGTCATTGCTTTCTGTGATTTTCTGCTTTGTAAACACTACTGTGTTTTGTGGAAATGAAATGGATCATCTTATAAAGGCTATTGTGAAAAAAAAAAA
>TRINITY_DN288333_c0_g1_i1 len=290 path=[0:0-289]
TAGCAGTGCAGCTGGGTAGTTTAGGATGCTGCAGCATTAGCAGCATGTCCAGGAAGGAGTAAAATTCTTCCAGCAACGTTCCTCGTGCTGAACAAGCAATAATTAGAGGTAGGTCCCTCTAGGACAATCTAGCTGGCCAGGAAACCTCTCCCCCAACCCCCCAAAACGTGGGAGAGATGCACCCCGCCCCCAAGGCTCAGCTCGGTGGTTCCTTTTGTGGGACATGGTGTCCTCCCTCTTGTCTCATGCTCTTGCTCCCCTGGACCTACACTCACTGGGAAGGCGCTGGC
>TRINITY_DN288374_c0_g1_i1 len=315 path=[0:0-314]
ATCTGGATGGCACGGTTTTATTTTTATTTATCTTACAATGATATCGCCAAGACTTGTTCACAGTAGTTGACAAGCACATCATACAGGTGAAAGAAATGCAATGTTGGCACAAAGACACACAAAATGCCTCAACACTGGCAATATCTAGGTCCAGTCTGACTCTCAGAAAAATAGGTGTTCAGTTGGATCCTGCCTTAGGATTCAGGCTGTTTTGCTTTACGTGAAAAATGTTACCACAAGAATGAGGACACAGAGGAACAGAACATTTCTGTCCAAACTGTGTAGTACATTTTTAAAAGATTTTTTTCTGTCATT
>TRINITY_DN288293_c0_g1_i1 len=219 path=[0:0-218]
TCTTCCGATCTCTCCATTGTGGAAATTAACCAGCCCAAGAAAGCACAATCCCCCTTATCCCACAATTATTTAGATTCTCAAGCGCCTCCAAATACTCTCAATCACCTGGCTCACCCCAAAGCTTGGAGGCGCCTGACTTCCCTTTTCAAAAGCTGCATTAACTGTTCCCCATCATCATCTCATGCCTGATCATTCTCTTCTTTACAACGGAGTTTGTCG
>TRINITY_DN288366_c0_g1_i1 len=234 path=[0:0-233]
CCCAAATCCTTCAACTTCTCCTCACAGGATTTGTGTCCCAAACTCTTTATCTTCTTCACTGCTCTCCTCCGCCCCCAGCTCGATTGGACATCGGATTGATGATCTGACCTGGTCTGAGATGGATCAAGAAGCCTGTACTGAAGTGGGAACAGAGCCCCTCCGAGCTCCTCCTTGCATGGGACTCTTGCCCACCCCACCAGGGCTCCAAGCGCCACACAAACACACACAACGCAC
>TRINITY_DN288307_c0_g1_i1 len=215 path=[0:0-214]
CCCAAGCCAAAAAGTTACACACCCCAAACACAGTCCCCAAAACTAATAATCAACAGCCCAATCAAAAATAACCTAAGCACGCCAACAGCAAGTACAAAAGAGGGGGCGAGGGGAGGAAAGACAGCAAGAACATTTTTTCTGTGTTGAATATTGTTCACATTTTTACTAACTTAATATTGTTAAAAATTATAATCGCTTACATTTCATTGTTTCAC
>TRINITY_DN288326_c0_g1_i1 len=287 path=[0:0-286]
CATAACCTCCCCTAAGGATACTCTTCCTTTGTGTCCTAGACATTAAGATCTAGGAATGTTGCCCCAGTTGTATGCCTCATACAGAGACGCTTGGTCTCTAACCAGGCCTCCGCTGTAGAGAGGAATTTTTAAAATTTTAGCAGTGCAAACATTTATATTCACTCTGTGCAATAATCTCTACCCTATGCTTTTAATTTGTGCAAAGCAATCTATATATGAATAGAATATGTGAATATGATGTACAGGATCATAACAATGGTAGCAACCAAAATATGATAATCCACAAG
>TRINITY_DN288320_c0_g1_i1 len=244 path=[0:0-243]
CTCCGAGTTCTCTCCTAACACACATAGGGAGAGTATGTCTTTGTCTTTATTAGCAATTTCCTCAACCTGGACCATAGCATCTTCTGCTACTAAGGTCAAGAGCCCTCCCATATATCTACCCCTTTTGTTTACTCTCTGGGCCGGTTTGCTCCAGGATTTGTATCCCTTAACCTTGACCTCCCTCAAAGGGAGCCAGGTCTCCTGGATGCAAATCAGCTTGAATAACCGAATATAAGCCCAAAAC
>TRINITY_DN288360_c2_g1_i1 len=759 path=[0:0-758]
AAAAATGTTGTGTGGTTTTTGTGGGGGGGGGGGGGGGGGGGGGGGGGGGGGGGTGTCTCTTGCCTTGTGGAGTCACATCTCTCTGCTTTTCTCTCCAGGCACAAGGGTTAGAGATTCCCTAGTCTTTAAAATGAGAGTCGAGACAGCTGGGACTCTGAGGTGTGTAGCTTGAAAACCTGTGTCCCACTGAGCCAGCCTCTTTCCCACCGAGCAGCTAGGACCTCCCTTGAAGGCGCTGGGCAGCTCTGTGGTTTGTATCCCACATGGGATTCAGTGTTTCCCTCAGAGGATGCCAGAGGGCAGGTGAGCCTAGTTCGCTGTTCCTTGTGCGAGCTCGAGGTCTGTGAGGGGGACAGGAACATAATGTGAAGCCAATTGGCAAAAGGAGAGTGCTGCAACTTGGGGGCTGGTTTCTCCAGGAAACCTGCGTGTTTCAATACTGAGAAGCCAGGGGGGGGTTGTTGTTTTTTTTAATTCCAAAGTGTAATTTATAACGATTCTTCTTTGACTGAACCCGACACCCTGGCCTAGCTGCCACTGGAGTCATTAGGGGACTCGCTTGTTGACTTGGGTAGCAGCAAGCTCTGGCCCTCTGTAGCTAGACGGATCCATGGAGACTCGGCTTTCACCCAGATCTGTCTCTAGAGAGCTGTGAGTGTCCCTCAGAGTCCCCCCCTTTCTATGCTGTGTTGGATTTTTTTAAAAATGGATTCTGTAAATAAAGAGAAATAAATCTTTCTAACAAGAGGAAAAAAAAAA
>TRINITY_DN288344_c0_g1_i1 len=217 path=[0:0-216]
GTACGAGATGGATGGACAGCTCTAGCCTGCTCCTGGATTGGAAGGATGAACTTATATAAAATGAAAGAGCTTCCCAAATTATTGTATACAATGTTAGTTTTACCTATTGCTCTCCCACCCTCTTTTTTCTCTCAAATAGACACCAAATTAAGGAGATTTATATAGAATAACAAAATACCTAGAATAAATTTAGACACCCTGAGAGAGGCAGTTTTGC
>TRINITY_DN288356_c0_g1_i1 len=356 path=[0:0-355]
ACGGGATTCTTTCAGGCCATAAGCTTCTGGATGCTGAGCCAGCGTCTTCAAACCCCAGAATCTGCCCCAAACAGATTTACAAGTTGACCAAGAAGGAACTACTTCAAATATTTATCTTGCTGATCTCATTAAAATATTCTCTGGCTTTAGCACAAATTAAACAGGGGGTGGGGGATGGAGATTTTACTGCCTTAAAATAGTCTCACCACAAACATCTTAGATTTTTTCCCTTTAAAATACAGACAGATCTCTAGAGCATTGACAACAACCATGAAGCGGATATCTTCTGCTACCTCAGAGTTATGTTACATTGTCAGTAGTTTCAGACACAGAAGCGGAACTATGACATAAAAAGT
>TRINITY_DN288359_c0_g1_i1 len=249 path=[0:0-248]
GTTTTTATGGATTGTAAGTCACCCTGAACCTCTGCGAGAAGGAGGGCATATAAATTTGAACAAATAATAAATAAAATTAAATAATGTTTATCAGATATTTGATCATGAGAGTTTGGAGATAACTCCAAGATGCTAGAGACTCATTCCCTTTTGTGGGAGCATCTGACTCCTAATGCACTGAATTCATCATCCTGAAAACACCACAAGCATTACAAATAGTTACTCATCATGTTTAGTTCCATTGCCTTA
>TRINITY_DN288362_c0_g1_i1 len=207 path=[0:0-206]
TGGAGCCTAATAGCTGCGACATATAGAAATTTTTACGTTTCAAAACCATATCTATGGAGGTGCCTGGGGCAGTTCACATCTCAGTTATTGCTGGAGTCTGGATACAGAAAACTGCCGTTCATATGCCATTCCTAATGGGTGCAAACATAAAAACGGGGCTGTCAACCAATTAAAATTTTTAGTTGACTATGGGTGAAAACAGACATG
>TRINITY_DN288358_c0_g1_i1 len=202 path=[0:0-201]
TCTGTTTACTGAATTATACAAACAAAACTGTGCTTAAAAAGTATGCCAAGACTGCAGAATCAAGCAATGCCCCTGCAACCTTAATTTAATACACTTCCTCATACGTACCCAAATAGTTTCGTCTAGTGGATAAAGAAATCTGTGGCAAAGTCTAGATAGCCTTGCACCTTGAACATAAGAGGTGTTTCCTCTTACAATTCCC
>TRINITY_DN288324_c0_g1_i1 len=228 path=[0:0-227]
GTATTTTTGTGTACACATGGCCTGCTGCTTTATTGTGACATAGTCAAGGATGCCTGTAAGAGGCACACGCGAACCAGCACGTTTCTAATACAGTTACCTACTCCACTCCCACTTCCTTACATGCTGCACCATGAAACAATTGGGTACGTTGTTTTTTTTATTTACTCAAATTTCTTTTATATTCCCTAAACAGTATTTAGCTTTTTTAATTGTCATTTTGATCCCGTA
>TRINITY_DN209669_c0_g1_i1 len=246 path=[0:0-245]
GCTCCCGTCGATAGGCAGAGTGTGGGGTGGTTTGGGGAGCCCGTCTGCTCCGACTCCACCTGGATCTCTTGGAAGCTGAGCCCTGGTGCGTAGCTGAAGGGCTGCTGCTGGGAGTGGCTCTTGGTGGGGATCGACACATTGTCCATGGGGTGGTAGCCACTGGCTGCTTCCTCATCTTCGGGCGGCGCGCTTGGTACCACGGTTGGTGGGATGTGCGGGACCGACCGGGATGGGCTCAGGGGAACC
>TRINITY_DN209707_c0_g1_i1 len=234 path=[0:0-233]
CGGAACTCTTCAGCCCTTTCTAGCCTAGCCACTCTCTTGAGTGCTGCTACATCACAGCACTCAGAAAGGAGAGCAGAACTACTCTGGAAAGTTGCAGGGCAGCACTCTCCACCCTGTACATTTGCTGGCAGACCCAAACAGCCAGTTGATCATGCAGGGATGGCACCTGGACAGGAGTGATCTCTGCACAGGAAAATCTGGCCACTCACCCCTGGGTTAGATTGTAGTACGGGG
>TRINITY_DN209678_c0_g1_i1 len=231 path=[0:0-230]
GAGGTTTCTTTTCCTATGGTGGGAACTTCCAAAAATCAAATGGAGAGAAAATTCCCTAATTGCAAGAATTTTAACAATGTTGGGTCGATGTATTTCCCAGTTCCACTTGCCCTCCCTCCACTCCTATCCCCACGTTGCATGGTGTCCCTGTGCTCTGCCCTCCCTCACCCTGCACCCCACTCTGCCCAACTCCCCCCTCTTGGAGCCTGCCCCCTTCTCCTTGCTGCCCCC
>TRINITY_DN209695_c0_g1_i1 len=289 path=[0:0-288]
CTGCCTCCAAAACCAGAGTTGCCATTCAGAACCAAACAACGGATAAATGGTACCAACTGGAGCGTACCAGACACAACCTGGGACAGACACCCTCAGTCCCAGACATTTGGGGAGTTCCTCTAGGCGCCCAGAATTGCAGGTCTCTATTGTACTAGGTTAGAGCTTTTTCACATGTCTCACAGCCTTCAGTAGAACCAACGCTTTCTCCTCCAACTCCTCTCTCTCAAACAGCAGCTCCCAAAGACCAGCTGGCAGTGATACCAATGAATGGAGTCACTTTCAGAGCCCC
>TRINITY_DN209668_c0_g1_i1 len=269 path=[0:0-268]
CTCTACCCCCATCCTCCGTGCGGGCATGCAGAGAGATGGGCTGGTTAGTAAGAGGCAGCGGCTGATCTCCTGCAAACTTACCGAGCCTCTGTACTTCTCCAGAGAGACCAGCTTGCCTCGGATGTTTACCACTTTAAAGGTATAAAAATCAGTCTCTTTCTGCTGCGAGGCCGAGAAGGCTAAGAAGAGCAGCGCTGCTATGGCAAGGAGCATGGCTAAAGGGATGAGAAAAACTTTGGGGAAGGAGAAGGAAGCCTGATGCTCCGCGC
>TRINITY_DN209619_c0_g1_i1 len=259 path=[0:0-258]
ATCTCTGGTGTCTCAGGTCCGGAGTCTGGGGGGGCTCCTGGACCTACCGCTCTGCCTGGATGCCCAGGTGGCGGCTGTGGCGAAGGGAGCATTTTGCCGGTTACATCTGGTGCGTTGGCTCCGGCCGTATGTCTCCGACTCGGATCCGTCCACGGTCGTCCCTGCTTTTATTCCCTCGAGACTGGATTACTGCGACGCGCTCTACGTGGGGCCACCCTTGGGGCTGGTTGGGAGGCTGCAGCTGGTGCAGAACGCGGCG
>TRINITY_DN209675_c0_g1_i1 len=211 path=[0:0-210]
CTTACAAGTTGGAAGCATCCTCAAGGGCCATCCAGTCCCGCCCCGTGCCACAATGCAGGATTCACCAGACCCAAGCCAACTGCACAGAAAAAAATCAATCCAACAACAAACAGAAATTCAAGAAGAGACTGGGCCCAACCTGAGCCCCCCGATGTGTGAAACAACAAGGAACAATTTAATAAAAGGAAAGTTCCAGATGTCCCAAACAGCT
>TRINITY_DN209715_c0_g1_i1 len=210 path=[0:0-209]
GCTCGGATATCCAAAGGGAAACTCGTCTTCATCCGGAGACGAAGCAGGGTTGTGCTGGGGGCCACTGGTTGAGTTTTCAGCCATCTGAAGGACACAGCTGCTGCTGACGAGGAAGACAGTCGCTGTAGAAGCAGGCGGGCAGGCACCCATTCACTTTGATGTAAGAGAACACATCCAGCCTCAAAGACTTGCAGGCAAGGCAGACAGTGC
>TRINITY_DN209715_c0_g2_i2 len=1726 path=[1:0-1011 2:1012-1725]
AGCTGCGGTAACGTCTTGAAGAAAGCCCAGCAAACGCTCTGCGGACATAGGTACTGCTCGGCGTGCCTGTCGTGGATTGTACGAAACAATAAAAACCCAATTTGTCAGAAATGCAAAGAGGAAGATCCTGGTGGTGTGAATGAAGGCAGCATATTGACCGAAGAAAGGGCTTTCACCGACGCTGCCATTAATAAGGAGATTTCTGAGCTCCGGGTGCGCTGTGGGATACCAGGATGTAGCTGGTCTGGCCTCATGAAGAGTTTTGAAGACCATCAGAGCCTCTGCGAATATGCGTTAATTCCTTGCCATACCGGCTGTGGTCACATGGTGATGAGAGCGAAGCTCGCCGATCATTTGGAAAATGCCTGCGTTAATAACAGGAGCGCCTGCCGGCAGTGCCTTCAGAAATTATCCAGGAATGAGTACCAAAAGCATGTGTGCGAAGGCAGCTCGCCGAAGGAGCAAAGCCGGGGGCGCCCTGACGCCACATCAAAGGAGAAGAATCGTTTGGCTGCCTTAAATAGCAAGGATGGGTGTCGGTTTTCTGTGATTGGCTGCTCATTTAGGGGAATCAAAGAGAAGGCAAAAGATCATGAGAGGAGCGCCGTCAAGGCCCACTTGCTGCTACTGCTGCAGTATATAAAGCAGCTGAAGACCAGCTTGTACCCCAGGGGCAGAGCGGCAGAGGGCCCCAACTCGTGCTTAACCGCAGTGGAACTGAAAGCCAAGGGTGTGGAAAGTGGCCTCAGCGACATGCAGCTCCAGACAGCCCTGGAGCTCGGCGGGGATCTGGAAGTGGACTGTCTCCCCCAGCTGCCTCCTGGCGAGGAAGAATCGATCCTGCAAAGGCTGCTGAGGGAGAAGATGGTCTCGGATCTGGAGAGCAAGCTGCACGTCTTTGAGAAGATTGTCGCTGTGCTCAGCAAGGAGGTGGAGACCTCTCACCAGAAAATCACCGCCTTCCGACGGCAGAGCGGGCTGGATCAAGAGATCATTCACAGCTTGGAGCTGAAGATTGCAGAGCTGCACCGATGCCTGACCCAGAAAGACACCGGTCTCAGCAAACTCCACAAGAGCCTCCAGTCTGCCGAGCAAGCTTCCTACGATGGCGTCTATCTGTGGAAAATCACGGATGTAAGCAGGAAGTGCTACGATTCTCTGAGCGGAAGGATGATCAGTTTACATTCCCCAGCGTTCTACACAGCCAAATACGGCTACAAAGTCTGCCTGAGAATTTACCTGAATGGCGATGGGACGGGGAAGGAGACGCACTTGTCCCTGTTCTTTGTAATCATGAAAGGGGACTACGATGCCCTGCTCCCGTGGCCTTTCAAACACAAGGTCACTTTTATGCTTCTTGACCAGAACAACCGAGAACACGTTATCGACGCTTTCCGGCCGGACCCCATGTCTGCCTCGTTCCGGAGGCCGCTGAGTGACATGAACGTTGCTAGCGGGTGTCCCATGTTCCTCCCTTTGGCCAAATTGCAGTCGCCTAAATACAGCTACGTGAAAGACGATACACTTTTCCTTAAGTGCATCATTGAAACAGGCTCGTAAACTCTTGTAGCCAGGGTCCGTCCTTTACCCCCATAGCAACCTTTTTTTAACATTTCTGGCAGCCAAGGAGGGATGGACTCCGCCCCCTCATCCAGTAAGCTCCACCCCTCTGCCAGTAAGCTCCGCCCCCCCCCCCCCCCCCCCCCCCACACCCGCCCCCCCCCAC
>TRINITY_DN209715_c0_g2_i1 len=843 path=[0:0-128 2:129-842]
GGTTGCTGTTTCCCACTCCAGGCCGGACCGGGGCGCCACTGAGCCGCCCATGCATCTCACCCGTACTTAGACAATGGGGTGCCTTTGAGTAGGTATTATTATTATTATTATTATTATTTATTATGATTCAGATTGCAGAGCTGCACCGATGCCTGACCCAGAAAGACACCGGTCTCAGCAAACTCCACAAGAGCCTCCAGTCTGCCGAGCAAGCTTCCTACGATGGCGTCTATCTGTGGAAAATCACGGATGTAAGCAGGAAGTGCTACGATTCTCTGAGCGGAAGGATGATCAGTTTACATTCCCCAGCGTTCTACACAGCCAAATACGGCTACAAAGTCTGCCTGAGAATTTACCTGAATGGCGATGGGACGGGGAAGGAGACGCACTTGTCCCTGTTCTTTGTAATCATGAAAGGGGACTACGATGCCCTGCTCCCGTGGCCTTTCAAACACAAGGTCACTTTTATGCTTCTTGACCAGAACAACCGAGAACACGTTATCGACGCTTTCCGGCCGGACCCCATGTCTGCCTCGTTCCGGAGGCCGCTGAGTGACATGAACGTTGCTAGCGGGTGTCCCATGTTCCTCCCTTTGGCCAAATTGCAGTCGCCTAAATACAGCTACGTGAAAGACGATACACTTTTCCTTAAGTGCATCATTGAAACAGGCTCGTAAACTCTTGTAGCCAGGGTCCGTCCTTTACCCCCATAGCAACCTTTTTTTAACATTTCTGGCAGCCAAGGAGGGATGGACTCCGCCCCCTCATCCAGTAAGCTCCACCCCTCTGCCAGTAAGCTCCGCCCCCCCCCCCCCCCCCCCCCCCACACCCGCCCCCCCCCAC
>TRINITY_DN209714_c0_g1_i1 len=215 path=[0:0-214]
GTCTCTTGAAAGTCCTGGAAAATCGGGGGCACATGAGAGGTGTGTGGCTAAGGCAGGGGCTGTGTGGGAATGCTGCCGCCGCTGCCTTTCTGCCACTCAAGGGGAAGGCCCTGCCCCTTACCAAGACCCCATCCCCTCCTTCCTGCCTCCTGAAGGGCTGGCTCTGTCCCTTCTTTTGTCCTTGCCCCACCCCTCTCTCCTGATGCCTCCCAGCT
>TRINITY_DN209714_c0_g2_i1 len=245 path=[0:0-244]
CTCTCTCCTGATGCCTCCCAGCTGTGATTGGCCAGATGGACGGGGTGGCCCTCCCCCTCCTGTGCCCTTACACCCCATTCTTACACCCCTTTCTGCTCCTGCAGCCGGTGACTGTGGAGACTCCTCAGGGGACCGTGTATGAAGGGAAACGGTTCCACAGGCAGCGGGTGAGTCTAGGGCAGCATCCCTCAGTGTCCCAAGGGTAGACATGGGGGTGGGGCGCACTGGGCTTGGATGGAAGAGAC
>TRINITY_DN209691_c0_g1_i1 len=244 path=[0:0-243]
GCATTCCTTTTTACAGGTCTCCTGTTGACCTCCATTGCCAGTTAGCATCAAGCCCTGGATTTCTGTTGTTAAGCCTGTGCTTTGATTTGCCCTAAATTCTACGATTTTACAGCCACGCTTATACAATGCATTGTTTTTTTTTATGTGAATAAGGTCTTGAGAAGGACTGCTGTCAACTAACTGAAAGCTTCTTTTTACACCTGGCTTTTCAAGCATTTCCTCTTCTTTAGTGCATTTGACAAGA
>TRINITY_DN209673_c0_g1_i1 len=251 path=[0:0-250]
TCTTCAAACTGGTTTATAAGTAGTACGGAAATAAATTCTGTGTTTAGTAACAGTAGGGTGTGATGAACTTGTACAGTGTCCCAACTTTCCCTGCTCTGCAACGTGAAGCAGTAAGGAATACATCTTGACCTACCCAACTATCTAGGGATAGCTTTCTTAAAACTATGCACAATTAAGTATGTCATTGCTGTATGTGTAGGGCTGAATCGAATAGTACTTCCAGGTATTCAGACCACTTTTGGAAGTTCCGG
>TRINITY_DN209640_c0_g1_i1 len=221 path=[0:0-220]
GTTAACTAGAAGAAACTATGCATGGTATTGCCTTCTGTGAGTCACCTTTATAAAAAGGACTCTAACCTGCTGGGTATAAAGCAGTAAGCCATTTCCACTGTTCTTTCCAGCTCTACAGATTGCAAGAGTTGCTTGATTTTAAAACAATGAGGCTCATTCACAACGTACTTTCCTCACCACCCCCTTGCAAACTCACTACTTGATCCTTAATCTGTGTTGGC
>TRINITY_DN209622_c0_g1_i1 len=268 path=[0:0-267]
GTGTTGAATGAGCAGAAAGGTTGGGTTGATCAGTTAATGGATTTATATAAAATAGTGGGTGATGCAGCAAATAGAATGGAATCAAGAGGGGTAGAAATAAGTAACACTAAAAAGATCCAGGATAACCCAGCGCATGTGGAGCTTAAAATAAATTTGGAAAGGGAGGAAACATTAATCCCAGAAAACATTATGTTTGATCCAGATATGTTGGCAAGAGATCCCACTAAAGGGTCGCCAGTTGATCTGGAGGTTATCAAGGAGAGTAAGC
>TRINITY_DN209637_c0_g1_i1 len=227 path=[0:0-226]
AGCAGGGATATTCCTACCCTCCTGTGTGAAAGGGAGCTCCTTCAGGCATCAGTAGGTGCTGGGCCAAGTGCCTTTGCAGCACTAGTGCTAGTCCCAGAATAGCACTTGCTGGCAGACGACAAACATCAAAACAGTTACATTGGCAAGACTGCCAACATGGGGCAATGTTGACTATGTTGCTGGGTTGTGTACCCTAATATACATAACAGTTCGCTGGCTACTCATCA
>TRINITY_DN209644_c0_g1_i1 len=255 path=[0:0-254]
GTGAATTTCAGAGCTCTATAGAAAACTTGCAAGTCAAACTGGAAGAATTCGGAAGGCCAAAGATAGACGGTGAGCTCAAGGTTCGTTCGATAGTAAACCACACGAAACAGGACAGGTATTTATTTTTGTTTGATAAAGTGGTGATCGTCTGCAAGAGGAAAGGCTACAACTATGAACTGAAGGAAATCATTGAGTTGATCCTCCATAAGATGACTGATGACCCAATGAACAACAAGGATATTAAGAAGTGGTCGT
>TRINITY_DN209644_c0_g2_i1 len=295 path=[0:0-294]
CAAGGATATTAAGAAGTGGTCGTACGGGTTCTACCTAATTCACCTTCAGGGCAAGCAGGGCTTCCAGTTTTTCTGCAAGACGGAAGACATGAAGAGGAAGTGGATGGAGCAGTTTGAGATGGCTATGTCCAACATTAAGCCAGAGAGAGCCAACGCCAACAACCACAACTTCCAGATGTACACGTTTGAGAAGACAACCAACTGCAAGGCTTGCAAGATGTTTTTAAGAGGGACCTTCTACCAGGGCTACCTCTGTACGAAATGTGGCATCGGTGCTCATAAAGAATGCTTGGAG
>TRINITY_DN209665_c0_g1_i1 len=228 path=[0:0-227]
GCTACTCGCTTCAAGCGTCGTGCCTTTTTTGTTTGTTATAACAAAACTAAATCCCATGTGGCTATGGGCATCTTAATGTATTTAAAAAGTTAAGCCACAATTACCTGTACCTCTTTAATTCATCAAAAGCGAAATATATATGTACCTCACAACATACAAAAGTCACACATTAAAAGTGCATATTCAGAATCTGTAATTTGGCCCATTTCTGAAATTTACATTTGGTCA
>TRINITY_DN209652_c0_g1_i1 len=291 path=[0:0-290]
CTAAATATGCATGGATTTAACTTTTTCCTTACGTGCCCTTAATTGACTTAGCTGAAGAGTTTCCACAGAGCGTGCCGTTGATTCGGACTGCATGAGGGTACGCTTTGGTTTTTAATTAAAGTCTATCCCCTTCGTTAGCAATTCAGCCTGATTTTAAAAAAACCCTCTCTGCCTGGAAGGAATCAAATAGTGTTGGCAACCTAGCGCGACAGTCTAAACCGAGCATGTGCTGTTATCAAGTGGGGGGGGGGGGGAAAATTTTTCTTTTGAAAATTAAATAAAATATTTTTA
>TRINITY_DN209696_c0_g1_i1 len=205 path=[0:0-204]
GCTGGTGTGATGGCTGAGGATGGGGTATATTTGGATAACTGCCAACTTCCATTGGTATTCCAGCACTACCAGGCCTAACCTGTGGAGGAGGGGTACCTGCTGGATTACTCATTGCTTTCATGGGTGACATGGGAGGTGGAGAGGCATAAGTTCCCTGAGGCTGTGAAGGATGCATAGTTTGTGTGTTCATTTGGTTAAGTGAGCC
>TRINITY_DN209648_c0_g1_i1 len=207 path=[0:0-206]
TCTGTCAAGATACGCTTCTACAGAAAGTTCTGTCTAGGGGTTAACCCAGAGTGCCCCTACACTTGTGAGCCCCCTGAGGGCAGAAATAAGCACACAAGGCTTGATAATAAGAAAGTGTATTATAAACAATTTAAGATTAAGACTTACTGATTAGAAAGTGCAAGTCCCAAATGAAATAAAGTAAAATAAATGCATGCTCCAAGAGAC
>TRINITY_DN209624_c0_g1_i1 len=202 path=[0:0-201]
CCTTAACCTTGTCCATCTTAGATTGTAAGACCACTGGGCAGGGAGCTGTCTCCAAAATCTGTGACTGTAATGCGCTGCGTACGCCTAGTAGTCTCCTCACAACCTTGCTCCCCCTTACCTCTCTGCACTTATCGCCCTCCATATTCCAGCCCGTGCACTTCGCTCCGCCTCTGTCCCTTCTCTCACCCTTCCACGCCTTCCC
>TRINITY_DN209628_c0_g1_i1 len=202 path=[0:0-201]
AGTAGGAGTGTGCATGTCTCATCTATCAGGCAAAACCTAATCCAGTAATCATGAAAATTTCAATTCATAAACAACTGCCCCGCTAACTCCAGAGTTACATGAGTGCACAGAGGGGCACTCTGTTATATAGAGAAACCTCACTTCTGCATAGCCACAGCAGGATTGGAGACGAGGAAGCTTGGTGGCTTATTTTTATTTATTT
>TRINITY_DN266122_c0_g1_i1 len=267 path=[0:0-266]
GCTTGCAGGGGAGGGAAGTGAAGGCACTGACTATAGCTGCACTTCAGGCCTCCAAAGACTGTTGCTTACTCGCAAATCTACAGCTCCTCATTTGCCAGTGAACAGTGTCAGTCTGAAGGCTTTATGAAAATCTCATGGCATATTGTAGCTGAAGCCTGAAGCCCACACTAAGCTGCAGTGGCTGTGCCATTCCACCCATTTATATCAATTCTATTGTCTGATTCAATGAATCCCATGGCACTTCCAGGGTGCCAAAAGCAGTTTAAG
>TRINITY_DN266147_c0_g1_i1 len=1189 path=[0:0-1188]
ACGCCGGAAGAGGTAGAGGAAACGTTCTTTCCACGGACACTTCCGGCGCGAGCAGGCGGTTGCGGCGGGAGCGAGCGAGGAGAAAGCTGCAGCCATGACCGTGGGCAAGAGCAGCAAGATGCTGCAGCACATCGATTACCGCATGCGCTGCATCCTGCAGGACGGGCGGGTCTTCATCGGCACCTTCAAGGCCTTTGACAAGCACATGAACCTCATCCTGTGCGACTGCGACGAGTTCCGCAAGATCAAGCCCAAGAATTCGAAGCAGCCGGAGCGGGAGGAGAAACGTGTCCTGGGTCTGGTGCTGCTGCGAGGGGAGAACCTGGTGTCCATGACGGTTGAGGGGCCACCCCCCAAAGACACGGGCATTGCCCGGGTGCCTCTCGCTGGAGCAGCAGGAGGCCCTGGGGTTGGCAGGGCAGCTGGGAGAGGGGTGCCAGCTGGTGCCCCCATGCCTCAGGCTCCCGCTGGCCTGGCTGGCCCAGTCAGAGGAGTAGGAGGACCATCCCAGCAGGTGATGACTCCTCAGGGCCGTGGCACCGTTGCTGCTGCTGCTGCCGCAGCCACTGCCAGCATTGCGGGAGCCCCGACCCAGTACACCCCTGGCCGTGGTGGCCCTCCTCCGCCCATGGGCAGGGGGGCACCCCCTCCAGGAATGATGGGACCTCCTCCTGGCATGAGACCCCCCATGGGGCCCCCGATGGGCATGCCCCCTGGCCGAGGGGCACCAATGGGGATGCCTCCTCCAGGGATGAGACCGCCACCTCCTGGGATGAGAGGTCCCCCTCCCCCTGGCATGCGCCCACCAAGACCCTAGGATGTCCCGGCGGGTGACTGCAGTCTAGAGTCGGCCTTTGGCTGAGGCCACCTGCTGCTTCAATTGTTATGTATATTTTTTCTACTTTACTGTCTGTAAAATTTGCCCTTTTTAATAAAGTTTGGAACTCCTTGGGTGAGTTTTACTACACAGGAGAGCTAGTCAGCTGTTTTCTAGGTGGAATCAGACACTACCTGTTACTTCAGCGTGAAGACTTCTGGCCAGTCTGCTCTTCCTGCCCCAGGAGTAGGGGGACTCCCGTTTCCGACGGGTTCCTGTAGCTCTCCCTCAGGTGTCGATTTGGCTGAGAAACCAAGCAGCGGAGCAGCCCTTTGCCACTTTATTGCAAGTGTCTGCTGCGCTGTGGGATGC
>TRINITY_DN266137_c0_g1_i1 len=308 path=[0:0-307]
CGCCCATGTTGTGACACCACGGTGCTCGGGTTTGACAGGAGAGCGCCTTAGCCCCTCCCTTTTCCAAATTGGACGTGTGAATCATCCTTCCAGTACCAGACACAGGAATACAAACTCCAGCCCTGCCCCTTCTAACCCACTAGCCCCCAAGAGCACTCTCTCCCCCAAGCTCAGTTCCGTGTCTCCGAGCTCTCCTACGGGCAGGCTGCGGGCAGAGAGGAAGGGGACCATGGGGAGGGCACTCCCTCTACGCTGCTCCAAAGGCTTTCGCGGGGCTGCTCACCACCAGGTTGGCACCAGACTGATAC
>TRINITY_DN266120_c0_g1_i1 len=212 path=[0:0-211]
CCCGTTGCCCTGGGTTTACCTGGTGTGCCCACACAGTGTGCTCTACATTTCCTGACTTGACTCCATGAGGATTGGCCCCAAGGTGAACATCTTGTGAACACTCAGTCAATGTGGGCAAATATGGGGCAATGTCTCGTTTGTTAACACCCTTGAATCCTAATTTTTTTATTAGGATTAGGTACCTGGGGAACAGGGTGGATGTGGATGGTGAC
>TRINITY_DN266116_c0_g1_i1 len=259 path=[0:0-258]
CATCTATCAACGGCACCACCATTACGCCTTCCCCAGCTCTTTTTAAACTGAACTTTAATATGAAACGTGACCATTCTCTCCATTTGCCGTACTCCTAGATTCACCAGACATACGATCCTATTAGATGAACGGAAAGAACAGCAGTGGCTTCTCATGAGAAATGACAGGGACACTAGTATGAAACTACTGGGGGATGGTAGATAAAAGATTAATTCAGTGAGAAGAGCAAGGAGCTCTCTGTCTTTTCCTGATTAACACC
>TRINITY_DN266162_c0_g1_i1 len=316 path=[0:0-315]
CAAAAAGGAGTTTCTTCGTGTACCAATGCACTCTGTCATTTGGCTGCTCGATTGACTTCTTCGGTCTTTCAGATGGCTTTTTATGAGATTGGAAGGCGACAAGCCATTTCTCTGAAGAAACGTGCCATTAATGGGCTAGCAGGCTTCATGGTGAGTGAAGCTATAGCAAGTGCTTTAAAAGAGCTGCAATATGTGAAGAAACAAATATTTACCAATGCAGTTGCAAGATTTGCAGCAGATCTGGCTGAGGAGCTTGTTTTTGAAGGAATAATGGAAGTCTGCCAGTTCTCACACCCACCAACACCTACAGCCGCCC
>TRINITY_DN266139_c0_g1_i1 len=202 path=[0:0-201]
CCTGAACATGCAAGTAAACAACCAAATGCATACATTCTAAAAAATACCTGCCTAAACAGAACTGCTTTATATTGCTTCCTAAAGCCAAACAGGTTCTGCTAAACCTACTTGTGCATAGTAGTCATTGTGTACTAGTGATGCTAAATCCACTTTTAAACCGTTTTAACCAATTTCTTTTAACACTAACAAATTGGACATGCCC
>TRINITY_DN266111_c0_g1_i1 len=288 path=[0:0-287]
CAAAAATATGTGCTTAGATGGCCCGAGACACCAAATATATTTAGATTAGCTACTTTGAATCCAAATATAATTGGCTGTCCTGTATTTACATATGTCATTGGTTCTATAAAATGAGTGCCTAATTTTTCAGTGTGGATTGGACAATGATAAACTTTTAGAATAAATGGTTTAGCCAGATTCAAGGTGTTAGTATTGATTTATAAAGCCCTATACGGTCTGGGCCCCTCATACTTCGGGGACTGCCTCAGCCTCTGCACCTCAGAGCGATCCCTTTGGTCTGCTGGGGGC
>TRINITY_DN266123_c0_g1_i1 len=322 path=[0:0-321]
GAGATGGGTCCTTCATAGTGTTAAACTGAGTCCCTTCCAAAGCTCCTCATGTTGGATAGGCAGGCAGTCTGTCTCACTAGGCAGTGGGGGAAACTGAGCTGTTACCGCCGCTGTTCCAGCTCATGGAAATGCAAGGTGCAAAGAGTGTCATTGGTTTTGTTGGTTTGTTAGGGTAGCTCTGTTAATAAGCCTGTGGGCTGAGAATAGGGAGGAAACCTTTGGGGAGGTTTGTGGTTTTGTTTTCTATCCTGTCAATAGTCTTTTAATTGGATGGCTTAAAGTATTGCTCTCTTCTCCCTACTTGCTGCTAGTGTCTAGGAAT
>TRINITY_DN266108_c0_g1_i1 len=202 path=[0:0-201]
TGCTCTTCCGATCTGTCTGGGGCTGAAGAGGCAGAGAGAAGGGGTGGTTTATGCCTCACCCTTCAGCGGCGGCTACTGCAGGGACTAAAGTGTTCAGCGCAGGGGCACGAGGGAGTCTCCCGGGAGAGGTGGCTAAGGCGGGATCTCCGTGAATCCACCATAGCAACCCCCCTGCCAAACACAGGGCTTAGCACATCAGGCG
>TRINITY_DN266175_c0_g1_i1 len=795 path=[0:0-794]
CGCTCCTGCGTCAACCGGTGCAGCAGCTCTTCACGCTCTGCCTCCAGCTCCAGCCGCATTGTCTCCTTCTCCCTCTGGAGACGGTCCACATCCTCCTCATGAGCCACCTGGTTGTTCCTCAGGGCCACCTGGGTCTCCTGCTCTGTCTGAGCCAGTTTCTGGGCTAGGAGTTCCTTATCCCGCTCCAGGCGAACCATCTCAGACTCCATCTGCTTCCGGATACCAGTGAGCTCCACTTGCAGTGTCTCCTTGGCCAGAAGGAGACCCTGGCTGTCAGCTTCCAGTTGCTCTTTCCGGGTGTCCAGCTGAACCAGCTGCTTCTGGATGTCGAACAGGCTGGTTTCCAAGGCCTCCTTTTCTGACCTCAACCCGGCAATTTCCTCTGCCAGACCCCGATTCTCCCGCTCAGACGCTGTTAGCTGCACCAGCAGGCTGGCCTTCTCCTTCATCAGCCCTTCCTTCTCCTTGGCAGCCCGGAGCAAAGCCTCGCTGTGACGCTCCTGCTCCCTACGGGTCTGGCCCAGCTCTTCGCTCACCATGTTCTTCTGGCGGGACATCTGCCCCAGCTGCTCCTGCAACTGCCCCCTCTCCCTCTGCAGTGCCAGCAGCTCCCGCTCCAGCTTCTCACGGCTCTGCTCCACCGCCTGCAGGGAGTGGTCCAGGCCATGACGCTCTGTGTCTAGGTCCAGTTTCTCCTGCTCCAGCCGCACCAGCTCGTCACGGATCGAGGCCTTCTCCTGCTCCACCTCCTGCTTCTTCCCAAGCAGCGTTGCCTTCTCCTCCTCCAGCTGGATG
>TRINITY_DN266097_c0_g1_i1 len=339 path=[0:0-338]
AACCTGCTCAGGTAAGCTCTGTGGTATCGTCTCCTCTGTGGGGGACAAAGGTTCAGATTTTATGATGTCAGGTACCTCACATGGCATCTCCTTGTCAGTTGCAATACTAATAAAAACTGGAGGCTTTGTTTCTTTGGTGGTCTCTGAAGATTTTTCCTTCGATGTTCTTTTCTCTTTTGATTTCACTTTTTTCTTTGGTGATTTTGGATCCAATATGCTTCCCTTCATGCTGGAGGCAGGGCGTACTTTTTTACGGGGCACTTCAACAAGTCTTTCTGCACCCCAGTCCCCTTTTGCAACTGCTTCAATAGTATAAATGACACTTTCAATGTCTGACTC
>TRINITY_DN266105_c0_g1_i1 len=342 path=[0:0-341]
TTTTCATGAGTGCTCCTTAAGGATGTGCCTAGGTGGCAGCTAGTCAGGGCCCTGGCTGGGTCAGAAGCTGGCCTGGATCCCAAGCAGCATGAACTGCAATCGCACAGGGGGGCCCCCCCAATCCACAGGGTCACCACAACATGTTGGCGAGATGCAGTGGGGTAAAATGCAAGCCCACAAGCCCGGGGCAGCCCTGGCTCACGGCCGTTCAGGAGTGGCTACCCCCAAGACTTGAGACCCGTAAGAAGAAATAGGCCCGTACTACAGGTAACAGGGTGAAAACAGACATGACGCTGGCCACCCTTTGGCCACCCTTGGTGGTTGTTTATGCATGTTGCAGGG
>TRINITY_DN266138_c0_g1_i1 len=372 path=[0:0-371]
CCTGTATGATGAGGATAAACGGCTCCCCAGGCTACCCCCTTTGTCTAACCAATCAATCAGGAGGGAGGCATGGGGAAGTCGGCCTCCGCAGAGAGCATTGACTCCCGTGCGATCTAGTCCCAGACCCTTGATGTAAGGGGGCTTGATAATCAAATTCGTCCCTCCTCTCCCCAAATAGTGGATTCATTTAAGGAGGTAGTCTCTCCTCTTCTTATCCCACTTGTTGGTGAGGGAGCCCCAATGGGTGGGTGCATTTCTATGCGGCCCACAATACAGTAGATGTTATACCAGGCACAGATTAATCTGAACATACACAAGCTTCCTCCTAATTTTCCTCAGCTGAGAGCCTGTAACAACAGGAATCAGGAATCA
>TRINITY_DN266169_c0_g1_i1 len=211 path=[0:0-210]
CCAATGGGAATATTTTGTTGCACAAAGGCGGGGCGGGGGGGGCGACTCGCTGCCAATTGGGCGAAACCACTGATGGGGGGGGTTCAGTGGCTGTGGGCAAATTTGGGGTGATTCTGCCCAATCCCCCCCCCCCAAGCTTCTGGGGAGACTGTCCCCCCCCCAGTTCAGCCCCTCCTTTGGGGGCAAGGAGTCCTGCATGAACCCCCCCCCA
>TRINITY_DN266152_c0_g1_i1 len=226 path=[0:0-225]
AATCCCACGCCTGGTGCTTTATCCAGCATTAGTTAAGGCACTTTATACAACGCTTGCTTCAGAGCAATGATGGGTCAACAGACGTGATTTGGGCCCACTTTGGTCCAGACGTGCACTGCCCATGCTTCTCAGGTGTCCTGGATTTTCCCAGACATCCCTGAGTTTAACACCTCTGTTACTTGTCTGGCAGTCATGGGAAACGGCTGCAGAGTCTTAGGAAGGGAGG
>TRINITY_DN266172_c0_g1_i1 len=242 path=[0:0-241]
AAGTAGATGCCAAATCCTCCTCCTCAGTGAGTGGCATCATTGTGTGCAGCATAACCAGTCACTGGGCTGCTAGCCGTAATGGGGGAACAAGGAAGGCACCTCTGTACTTTGAATGTACTTACCAGTGGTCAGACTATGCTTCCATGCTGACTATGTGGAGGACACCACATGCATAAGTAACAGTGGACGATGCCTCTCTCTGTGAATGACGATGTGGCACCCACCTAAGTCTAGCGTGGCAC
>TRINITY_DN266099_c1_g1_i1 len=236 path=[0:0-235]
ATGCGTAGCCTCACCACTCGGACCAGCCACCTATCATTCTTGATGTAACCAAGCCAAGCACGTGCACTTGGGACCTTGTGAATGTTACTCATCTCTCCCTCTGTTCCCCTTCCTTCGTCGTTGTCCCCCCACCCCACCCCCGGTCTCTCAAATTGTAAGCCCTAGAGCAGGGACTGTGTCTATTCAATTACTTTGTAAAGTGCCAGGTACATTGCTTGCGCTATATAAATGCTTGC
>TRINITY_DN266164_c0_g1_i1 len=204 path=[0:0-203]
CCCGCACGGGAAGTGGCAGCCAGGCATCTCCTGCCACTCAGCAGCAGGAGGCTGCAGAAACAGCCCGGGTGGGGAGGAGGAGCCCCAAGAAGCCTAGAGCAGAGCAGAGGAAGCTAGCCATGGGCTACCAAGAAGCTGGCTGACTGAACTGCGTTCCAAGGAAGCCATTTGACACTAGACTGGAAGGTCAAGGCTTCTCTGATC
>TRINITY_DN266101_c0_g1_i1 len=343 path=[0:0-342]
CTTCTGGACTGAAGACATCCTGTCCTCTTACCTTATAATGGACTTCAGTGTTTACCTCAAGATTAAAAATAAATTTAAAAATGGGCAAGTATTTTACTTCTCATTGCAAATAACCCCCGCGATGGGAAGAAACTGTTTCTTTAGTCATAACAATTGATCAAATTGGTGTGTCTTGTTGGGGTGCTCTTGCACAAAGACTCTTTTAATAATAGCAATTATTTTTTTTTAATTTTTTTTAATTCTTGAGCATACGTTCAAGAGTCTTTGGTGGCAAAAGTTGCAAAAAGACCAAAACTTGGAAGGCCACTTCTTGACAAGTGCTGACTACTGTCTTATTCTCAGC
>TRINITY_DN266151_c0_g1_i1 len=547 path=[0:0-546]
ATTAGACTGGGACTCTCTCACTGGAAGACTCTATTTACCTGCCTTGACCAGTTTTGAAAATGAAGAGCAAGAGGGAATATCTGAACATGAGAAATATAAGGAACCTCCTGAAGAGGGACTTTTGTCCAGACTCTATAAGAGGCAGACCTCTAATGAGCCGCCAGATGAGGAAGAAGCATATTTCCTGAGACTTAAGGAACACTGGGAGCTGCACATTCAAATACAGGACAGCAGGCTTCTTTAAAGATATTACTATTTTAAATACAGTATTTTAAATGTGTTTAATGCCACCTTTTTACAGATATTTACATTATCTTAAGATTGTTGAACAAAAGCCATTGCATTGCAGTAATCATTCCAAGCTCTAAGCTGCTGAGAAAATGGGTTAGGGTTAGGACCTTCTTGGAGGTCATGCAGATGAGTTTTCCAAATTTAATAACCGTTCATTAAGACAGTGTTCCTGAAGTAGCCACTGACCGCAGTTCCAAACCCCTCTGTGTGGAATCCATGTGACACAATGCATTCCCAATGGACGTGTGTGTGAGAT
>TRINITY_DN266131_c0_g1_i1 len=239 path=[0:0-238]
CTCCCCCACGTGTTTTTTTCTCTCGGACTTTGTTCCCACAAGCCCCAGGTTCGAGGGAACCGAATTCCTCCCCGCTTTCCTGTCCAATTTAGTGCAATGTGCCTGACTGCCCCAGAGGAGGCAGTTTCAAATCTCTCTCCCGCACCCCCACCCCCAGCTTGCTCCCAGTGATGCCCCATCCCCATAATCAAGGACCGGTGTTCACTGCAACTCTGTGCTGGAAGCAGGCAGATGCACCC
>TRINITY_DN266179_c0_g1_i1 len=281 path=[0:0-280]
ATTTTTCAGTGTTCGCTTCAAGAGAAGTAGCTTGAATCTCATGTGAACCTTTTACCTTTTCTGCTTATGAGAGGCCAGAGCTCCTGGGGATGAGGTCCCAGAGAGTGGATGAGCTATGGGGGCCTCTTTGCAGATACCCCTCCCACCAATCCATTTTGAACTCTTCATCAAGGTAACAAGCAGGAGATACTTGTTACCTTGAGCTGGATGGAAGTTTAGGACCTTTGACAGAATGTAGAAAACCCTAAGACAGCGTGAAGGGGATGAGAATCTCTGCGTCC
>TRINITY_DN266136_c0_g1_i1 len=257 path=[0:0-256]
TAGCTGTGTTTGCTGAGGGGTTTCTCAAGCTAGGGGTTGGAAGCCCAAGTGGGGTTGCTGCTCTGCTAAACGTGAATCTTGATGAGTCTAAATCTGCATAATTATATATTTAAATACTCAAAGTCTGGGGTCATGAAAATTTCATTCATCTCACAATGAGCTGACACGCTGGAAAACAACTGCTTTAAAAATCAGTAGTTCTCAGGCTTTTTAACAACCTCCTCTTCCTGTTGTCTATGGTAGTGGAGTCCCTCCCA
>TRINITY_DN266150_c0_g1_i1 len=220 path=[0:0-219]
TGGCCTGGAGGGCTGGCGCCGGACATCTTACTGGATTTAGAATGTGGGCTCTGGCATCTGCCTACGGGGAGTGCTGCTGCAGCAGCGGACGCTGGGACACGGAACAGACTGGGAGATAAAGCGGTTGGTTTACAAATAACCCCTCCCCATGTGATCAGAAGTCGGTTGCCTTGTAAAGAAGGTTCTTCAAGATTATTATTAAAATTGATACGCCGCCCCC
>TRINITY_DN266084_c0_g1_i1 len=488 path=[0:0-487]
CAAGGCAGAGAGCCCAGAGGTAGAGCTCAGTGGCAGAGACAGCATAGCTTTGCAGAACCTCACCACTCAAAGCAAGGTTCAAATCCCCCTCCCCACAAGCCAGATCCAGTCCAACACAAGTGTGTGGTGAGCCTGCTGGGCCTCTTGATATTGTGCGTTCGTCTTGCAGCCAGCCAGATTTCACCTGAGAACTCGCCAGGCATTGTTGAGGCCCTGTCAGACACTGACAATCCTAGGCAATTTCCTTTTGTCCTAGACCAGTTCATCCCCCGAGGTTGTTGGCCCTCTTTTTAGATGTGTGTAGGACGTTCAGGTTTATGTAGATAGGACTCCTGCATTTAGGCAGTCCTTGGCACGGTTCGTTGCTTTATAACCCCCTTAAAAAGGAACAGAAAGTATCGAAGGCAGCAAGTTCCAGATGGATCTCTGGCTGTATTTCTGTGCCTTGCAGAACAGAAGGGTTACTCCCGCCTCAGTCCATTTTGGCT
>TRINITY_DN266110_c0_g1_i1 len=282 path=[0:0-281]
AACAGGGTGATAGCTGGCAGGGGAGTGAACATCAAGAGATGGTTTCTTAAGCAGGAGACAGACGTCTGCAGTCTTGAGGCCATCAGGAACCCTGGCCTCCCTAAGGGAGGCATTGACAATCCCAGCCAGCAACCGTCATGTATCTAATTCACAGCTGGTCATCCGCACCCCTCCAAGCACATCGTCTGTATCAGTGGGTGAGATTAATTGAAGCTGATCCCAGTAAACTGGACAAGACCAGGCCTCAACACCAAACTCTGACTCTGCGCTCAAACTAACACC
>TRINITY_DN266170_c0_g1_i1 len=226 path=[0:0-225]
CTTGAACCTCTTTTGCAAGGGGAAATTAGTTCTTGCTTCTGCATGACAGAACCAGATGTTGCTTCAAGTGATGCCACCAATATGGAATGCAGCCTTCAGCCAGATGGAGATAGCTACATAATAAATGGCAAGAAATGGTGGAGCAGTGGAGCTGGAAATCCAAACTGCAAATTTGCAATTGTGATGGTCAAAAATAAAAGTTCTTCTACATCCAGATATAGACACC
>TRINITY_DN266129_c0_g1_i1 len=292 path=[0:0-291]
CTACTGTTTTGCTTACCTGCAGCTGAGGCAGTGGTGGTCCAGGGGGCCTTCGGGTTGACCTGGGGCCTTGGCTAGCTGTCACATACACAGGCTGTCTGGGCATACACACACCGGGTAAACTCCTTGTGTGCCAACTGGCTAGACTAGGCCCCAGAGGATTATCAGACCGTGGCAATCAGACCCAAACCACATTGCCACTGCTACCGGGCTCCCCTAGACTCCAGGTAAGTAGAGGGAGAGGGCCTGTTTATTACCCAGGGGTATCCACCTGCCGCCCAGCTAGCAAACTCAC
>TRINITY_DN266180_c0_g1_i1 len=298 path=[0:0-297]
ACTCGGTGTCCCCGCCGGCAGCATGGAGCCAGAGGGGGCTTTGCCCCGCTAGGCTCGGCGGCGGCGGCAGAAGCAGCAGGACCCGGAGCCCGCCGAGCCCCCCGGCTCCCCCAGGGCCGGCCATGCCGAGCGGCAGCGCCGCCACCGCTTCCCCGCAGGAGGAGGATCCCCCGGAGCCCTCGCCGGCGCGCCGCCTCTTCCCCCCGCCGGGCAGCCTGCTCCTGCGGGAGCGCCTGGCCGGCCTGGGCCTCCACGAGCACAGCGGCCTAGTGGGCGGGGAGGAGGAGGAGGAGGAGAC
>TRINITY_DN266096_c0_g1_i1 len=227 path=[0:0-226]
CGGCCATGCAGCCGGTGCACACAAATTGATACGATCCAGCGACATCAGGAAGACAAATATAAATGGGAAAACAGACTCTCAGGAATCGATTTGAGATAAGAGCTCCCATACACAATTGTAGCCGATTTCAGTATTGGACAGTCCAGAGGAGGACTAATGCCAGAGGAGGACACTAAATTATCTCTCAAAGGGTGGCTGACACATTTATATGAACACAAGAACAGCAA
>TRINITY_DN241125_c0_g1_i1 len=239 path=[0:0-238]
GCCCTGTACATCAAGCCGATTCTCATCCTCTGTCCCACTGCCCCAGTGGCTGGGGGGTTAGAGCTGTGGGCACCCATCTACCAGCATCTAGGCAGAGACCCACTGAACTGCTTCTACCCAGGCCACAGGTAGGAGCACTGGTCCATCTCCAGTCATGAATAAGGAAGCTCGGTGATTGGTCAGCTGCGAGGCAGGAGACTCTGCAATTGGCCAAATTCTCTATGATTAGATCGGAAGAG
>TRINITY_DN241108_c0_g1_i1 len=201 path=[0:0-200]
ACTGTATAAAATAATAATAATAATAATAATAATTAATAAAGTCCATGCAAACCCAACTGTATAAATACAGCTCGGAAAAGACAAGATGGAAACAACATTGTTTTGTTAACATGTTTCTGCCATAAGCCTTCTTCAGAACACCAAGTTGTTGAATCTACAAAAACAAAGTAAAATGAAACAAATGTTCACAATGTTCAACAC
>TRINITY_DN241101_c0_g1_i1 len=239 path=[0:0-238]
ACCAGCAGCCTCATATACACAATACAACTAGTTTGCATCCAACCCCGATTCCAAATCGCTTTTGCGCGGCTTGTCCTCCGTCACTGTTTCACCAGACGACTTCGGCGAGGGCAGCGGCGCTGGGGTTCCCAATACCGGCGACGCGGTCTTCTCCAAAGTGACGTGGCGGAGTATGGGGGATGAGAGAGGGCGAAGCATCAATGGCTTGACGCCCTGCTTAGCTTGATAGACCATGTCCC
>TRINITY_DN241133_c0_g1_i1 len=222 path=[0:0-221]
CCAACATTTGGGAGCAATGAAATCTCAGAGATTGGTTCCGGCTCACTGTAAAGAAAGGGGCTATATACAATATTTGGGGGCCAATTCCAGCCCAGTTTTGTTGTCCCTTCAAGCCTCAGAGATCCAGGGCTTTGGTTTGGGTCCATCTCTCCTTCTGCGCTGTTCTCTCTTCTTTCCATCTCGTTACGACTCCTGGGACTTTTCTTCCCTGCGTCATGTTTG
>TRINITY_DN241095_c0_g1_i1 len=204 path=[0:0-203]
GCACACTGGGTCTGCGTTCTGGTACCAAGGAGAGTCTCTAAGTTCCCGTGGGAAGAGCCCACCCGCCTTGGGGAAGATGGAGACAGTGCTGGCCTTGGACCCACGTGGGGTCTGTGCACTCGGAGGGGCTCCACCCCATGGATTAGGGCCCCTTTCCCTAGGGCTCTCCTACACAGCTCCCGTCTGGCTCAGCCCCTAGCACCC
>TRINITY_DN241160_c0_g1_i1 len=264 path=[0:0-263]
CCCAGAGGGAACATCAGCCCGGCGGAGCAGAGTTGTGGAGAATGGATCCCGATCCTGATGAGAGCTGAACTGGGAGAGACATGCTGGGCAGGGGACGAGACGGGAGCCCAAGGAGAGTGTATGAACTCCTCCCCCTCCCCTTGAATATTTCCATCAGGGTGTATGGCAGCAGGGACTTCCTGAGGAGCAGGAGGTGCGGGGTAAATAGTCCCTGTTTGCTAGTTCCCTGGGGTGTGTGAGTCGTGGGAGCTGGTGCCCTTCCCC
>TRINITY_DN241068_c0_g1_i1 len=775 path=[0:0-774]
TGAGGCGGTGAGGGCTCCTCCCTGCTCTCGCGTGATCTAGCACCCACGCTTTCTTCAGGGGAAGGGAGGAGTGGAGCCCTCACCATGTTCTAGTCTTTTCCAGGCTCTATTCTGCCTGGAAACTGCTAACTGGGAGGTTTCCGGTGCCTGCAAAGCAAGAAGCAGATCCCATTAGTGAGAATTCAGAGATCTTTGAAGAAGAAAACTTCAATTTTAAATCAGTTTAAACTATGTCAAATGTAGTACAACGATCAATGCTGCTTTGCCTGTGTACTGTATTTACAGTATAATCAGGCTGATTGGCACTAGCCCTTGGTGCTCACCCAAGTCTAATTGAGGTGAATGGATTAGCATGCCAGACAGCTGCAGCACTGTGCACTTGTGTATAAAATGTTTCTTCCTACCAAGTCTTCAAAGTTCTCTGCTTTGGTGGCGTTTCAAGACATATTAACTATACTGCATTAGGCTATGGGAATAAAATTTCCCTATACATTAGGATAGTCTGTAGATCTTAGTACCTATGTAAACTAGTTTCTTCAAGTGTTGTGTACATATAAGTTTCAAACTAATCGCATTCAGCCTCTCAAAACCCTTATTTTGTGAGCAAGTGCATGTGGATAGACGGGTATTTTTGTTTACAAAATATGTTGAGTATTCCCCCCTTTGAAATTAAGCTATCACATATGTATAGGGGGATTCATTCATTTTACAGTGTTTTGTATTTATACCTGTTAGTGACTGTTAGATGAATAAACAATGACCTTAAAAAAAAAAA
>TRINITY_DN241132_c0_g1_i1 len=245 path=[0:0-244]
TCCCTCTCAAACTGCTCCCCGGTTCAGCCCGGCCTCCTGCAGATTCCACCCCCTGCCGGCTGGGCGGGCTAGGTTGGGCTCTTCGCTGGCAGGCTGCCCATGAGCCGGCGGGGACGCGGGCTGGGAGCCCGAGAGAGGCCCTGCAGGGAGGATCAGGCTAGGGCGCGCTGCGCAGGAGGAGGCGCTTCCGTCCTTGGGCCCAAGGGCTGGGGAGGAATCGAGGCGCAAGGAGCTCTCCCTCCGCC
>TRINITY_DN241151_c0_g1_i1 len=225 path=[0:0-224]
TAGTAATCTCTTTCCAAACTTGGTAACAATGTGCTAACCTAAAGTTAAAATCAATGACATCTGCACTGTGAGTGTCTCTCTGTTGCCCGCCCACCTGTGGTGGTTATTGTTTCTGGTGAGCTGGCTGTGATGGTGCTTGGCGCTGATGGGGACGGTCTTCCTGCCTTGACTTTGAAGAACTGTAAGACAAGCATTCTGGTTATATTTCCTAGGGTGTTGATAATT
>TRINITY_DN241126_c0_g1_i1 len=206 path=[0:0-205]
ACCCAGCTCACGTTCCCCTTTAATGGGCGAGCAGCCCCACCCTTGGCTCCTGCTGCAGAACCAGGATGGGAAGAGCCGACATCGAGGTACCAAACCGCGGGGTCGATAGGAGCTCTCGCCCGCGACGAGCCTGTTATCCCTAGGGTAACTTTTCTGTCACCATCAGCCTCCAATAGTGAGGACATGATGGATCGCTAAGCCCGGCT
>TRINITY_DN241159_c0_g1_i2 len=496 path=[0:0-41 2:42-495]
GTTCTATGGAACACTAACAATAGAAAAACAAATTTTACAAACCTGGCAGTGGCACCTCCTCTTCTCTGGTGAGGAGCCCACCTCTACCACCTCATGATATGGTCCAGCCTGGGCCCCCGTGATTTGTTCCTTCACCGCCACCGTGACCTTCCTCCTCAGGTTCTTCCTGCTTCCTTCCATCCTCACACACCACCACACACACACACAACTAACTAGCCACACACAACATCACTGCACATCCAATCAAAGTACTGTTTCTTGTTTTGGTATCATTTCCAGTCTCGTGAGATCATGATACCAAAACCAAAATCTTTGTTGGTGCACAAAATTGATATCGATACCAATAATGATACCATAACTAAAATCTTCATTTGAAATCGATATCAGTAATGACAATGATAATGAAAAATGACATTTTGTTACTAATGACAATGAAAATGACACATTTTAACAACAAAAATTATAACGAAAAATGACATGGGGCCCTGGTGCACAC
>TRINITY_DN241159_c0_g1_i1 len=1167 path=[1:0-712 2:713-1166]
TACAAAACGGGGGGGGGTGGGGTGGGCGGGGACACAAAACTTAAGATTCTTATATCCTGTCCCCTGGAAGATGGGGAAAAGGGGACAATGGTCCATGGGAAAGTGGTGTAGGGACTTCAGGGACCTCTGTCCCATGCCTACTTGCAACATCAAGGCCCCCTGACTTTAATCCCTACCAACGCACCAGGGACTGGCAAAACACCTCCATGCTATCATTTTCAGTGCAGACATAGTCGAAGTATGCCTCTGCCTTCCGCTCCCTTATATTGAGCGCCCAGAACCGCTCCACCAGACTTTCCTCAATGTCCCTTGTTGTGTCCTGGAAACCCTTGAGGTACTTGCTGGCAGTGTTCCTCAATGCTCCACAAAATGCCCCCACTTCAGGGGTGTCTGCATCACTTGGCGTTGGGGAATCAGAGGAGCTGGAGGGGGAAGGATGGGGATGTCTCTTCTTGAGGGATTTCCTTTTCCCAACCCCTTGATCTTCATCCCTCTGTCCGTATCTGCCACTGCCACCAGACCCACTCCTCTTCACCTCAATGAGGTGGACTGTCTCTATGTGGCTGATGAGGCCATATGTGGTTCGCTGTGCACAGATCTTGCATTTTGCAAAGCTGCTTTTTAGGTTATGGAAATACTTCTATCTTGTTGGCCTGCTTTGGCTATGGGACGTCACTCCTGATTTGGGGCTTTTGCCAGCATCATCACCCTCTCTGGCAGTGGCACCTCCTCTTCTCTGGTGAGGAGCCCACCTCTACCACCTCATGATATGGTCCAGCCTGGGCCCCCGTGATTTGTTCCTTCACCGCCACCGTGACCTTCCTCCTCAGGTTCTTCCTGCTTCCTTCCATCCTCACACACCACCACACACACACACAACTAACTAGCCACACACAACATCACTGCACATCCAATCAAAGTACTGTTTCTTGTTTTGGTATCATTTCCAGTCTCGTGAGATCATGATACCAAAACCAAAATCTTTGTTGGTGCACAAAATTGATATCGATACCAATAATGATACCATAACTAAAATCTTCATTTGAAATCGATATCAGTAATGACAATGATAATGAAAAATGACATTTTGTTACTAATGACAATGAAAATGACACATTTTAACAACAAAAATTATAACGAAAAATGACATGGGGCCCTGGTGCACAC
>TRINITY_DN241159_c1_g1_i1 len=271 path=[0:0-270]
ATCTCACAGCAATTCTACCGTCATAGTTCAGGACTGCAGAAGGATTCTACACATCGAGACTGTCCACCGCGCTGAGGTGAAGAGGAGTGTGTGTCTGGTGGCACTGGTAGCACTCGGAGGGAGTAACAACATGAAGTGGAGGGGAGAAGGAAATCGCACCAGAAGAGGCACCGTCCATGTTCTTCCCCCTCCAGCTCCTCTGATGATTCTCCAGCCCCACGTGATGAGGACACCCCCGAAGTGAGGGTATTTCGTGGGTTGCTAAGAGATC
>TRINITY_DN241072_c0_g1_i1 len=222 path=[0:0-221]
TCTCCAGTTTCCACTGCCAGAAGGGTTTTCCTGGCTTCCCTGCCGCCCACAGCAGGCAATTAAGTTGAAATGATCGTGCTGTCGACATCCTGGCTGACCCTGGACTAAGGCCTTGTTCACATGATCAACTTGCATCACTTCAGGGGTAGGTTTTTTAGATGTGAAGGATTTTTGTTTTGAAGGTACTATTTGTAACTCCAGTGACATCTTGTGTTTCTTACC
>TRINITY_DN241090_c0_g1_i2 len=316 path=[0:0-315]
TGGAATGGAACGGCCCAGCCTCCCTCGCCCCATGGCCTGTTCCTCCTCTGCCTCGCTCATGCGGCATCTTTGCCGTTCTGGCTGCTTGTTAATCCAGCTCCCCTTGGTGACAGCTTCCACAAAGGGAGATCAGGGGAGAGGCAGAGATATTCAGCCCCTGGATCTTCTTGCCTGTGAGAATGGATGGAGAGGGAGGTACCGTAGTGACTCCTGAGCAGCCATACCAGATCTGGCTTGCTTGTCAGTCTGGGGTCCAGGTAGGCTCAAAGCAATGGAAATTCCATGACCACCCACAATGCTGGTCCTTTCTGTGACC
>TRINITY_DN241136_c0_g1_i1 len=363 path=[0:0-362]
TGTGGGTGTGTATATATGTATGTTTTCACACAAACGGCATGTAAATTGCCTTGTCAATACTTGTTTATCGGTATAACGCCCTAGTGTAAATGAAGTTACACCAGAACAAAAGATTACACCAGTGTAATTGTCACTGCTAGGGTGCATGCCAGTAAAAGAATTGCCTCCCTAGAAGAAGTAGTTCCACTGCATGCAGTAAAGGCTTGGCTAGGGTGGAGATGCAGACTTAAGGACTCTCTTGTCTAAAACTGAAACAGCTTTCTAGTGTAAATGTACTTTAACACTGAAATAAAAAATGCTTCACATACAAAAGTAGTCCTAAATCTAAATTGTAACAAGCATAGGTGGTATTGATTGCCTGTC
>TRINITY_DN241073_c0_g1_i1 len=201 path=[0:0-200]
CCTTGCTGAAGGCTCCGTGCAGCCAGGACGGGACCGTGAACCAAGACGCTGCTGCCTGTGAGAATTCATTGGAGCCAGAGCAAATAGCGTGTCACTTCGAGGTCTGGAGCCAGCCCTGGATGGACAGGAAGCGGGTGGTGAAGCAGGAGTGTCGGGCAGCCGAGCCGTTGGAGAGGGTCCAGAGCGGGGACCTCAGGGAGG
>TRINITY_DN241081_c0_g1_i1 len=213 path=[0:0-212]
TGGAGGCCTGTGGGCTAAAACAAGGCCTAATTCTCATTTTACAGAGGGGACACTATATCCTAGAAATCAGTTTATTTCTTTTGTCCACCTTTCTTAACAACTGGCACACCAGTTGCTTTTGGCCATCCAGTTTGCAGAGTAACTGGAGGTGACTGGTGCCCAGAAAGTGCCCAGCTGGGAAGGACGTATTATGGGGCCTTTAAGAGAAAAGAC
>TRINITY_DN241165_c0_g1_i1 len=358 path=[0:0-357]
TCCGATCTGTTGACCAAGCTGCCTCCATGGCGGTAAGTCTTGCCACACTGATTGCAGGCGTAAGGACGGCTTTCCAGCATCTCACACACAGGTGCCTGCTCCTTTGGAGATGGCTCTTCCCGCCGCTGCCGGAGCTGGATGGAAGTATCGGCCAATGCAGCAGCTCGCTCTTCTTGGTGCCCACGGCTATGTTCTTCCAAGCTGGCCATGTCATCAAAGGGCTGCCCACAGTAGCCGCATATATGCGACAGGAGTTGCTCTTCCTCTTCTTCACCCCCCTGTGGTGCCCCTTTCAACGCCAGTTCCCCGCTGTCCCGAGCTTCACTCTCCTCGTGCAGCAGGCCATGGTGGCTTTGGA
>TRINITY_DN241089_c0_g1_i1 len=335 path=[0:0-334]
TTCTCATCCATTCTTCTTGAGTAAGTGGCTTTGTACAGAGAGCTGTTAATTTTTAGACTGTTTGAAGGATAAGTTCTCAATGTAGGTCCAGCAGCTATCAAACCTGCCTGCTATTGTAGCTGTCCCACTGAAGTACTGTATCCTGAGGCAACTCTGAGTGCCTGTTTGATCAGTGAATAACAAGGGTTTGTACAGCAATGGAGCTAGCACCTTTTGTGTCACTAGTGACCAAACTCATGGTTGTTTTTTTCTGATGTACCACTGTGTATCTAGGGACCAGGGAATACTTGAAACCATTAATGAAGCAGTGAACCTCAACTTCTCCTGTCACCAAT
>TRINITY_DN241096_c0_g1_i1 len=260 path=[0:0-259]
CCTAACGGATGGGAGGGTGCACGTTAGCCCGGATTAGCCTGGCTGCGTCCACCACCTTCTCCAGACAACACGGCAGGTACCAGCTGCCCGCCCGCTCCGTGGTGGGAGTAGGTGAACATCTGGCAGCTCAGCTAACAGACGGGCAGGGGAATTCTGGGCTAATGTGGGTCAGCGTCGTGTTGGTTTTCCACCCCTTGTCTATCCCTGTCTTCCCCTCCCTTGTTTCTCCTAGATTGTAATCCCTTTGGGGCAGAGACCCT
>TRINITY_DN241091_c0_g1_i1 len=215 path=[0:0-214]
CCATGGGAAATGGTAATTTATTAACCCCACTCCCATCCCACAGCTGGGAGTCCTGGCTCCCAACCCACTAGATTCCTCCCCCCGGTTGGTTGGATCCCAGGCTCCCCTTCCACATGCAAAATGGAACCAAAACCTACAATCAAGGGCCCCTCCTCTCAAGATGACCTGGGGGCAGGGGGGCAGTAGACTCCTCCCCTTTCCCCACAACCTGTCTC
>TRINITY_DN241106_c0_g1_i1 len=278 path=[0:0-277]
GCCCGTCGGAACAGCCAGGTCTTATGCTGTCTACAGAAAGAGGGGAGGCCATTGGTCAAAGGTACCTCCAACAGGAGGGAGCTCCACAGCCGCGGCGCGGCCACAGAAAACGCTCTCCCCAAGGTCGACAACCGAGAAACCCAGGGGAACTCAAGGACCGCGTTCCCGGACGACCATAGGGGCTGATCCAGGATCCAGAGAGTTAGATCACCTCTAGGGAGGAGAATGGGACTGGCCCCTCAGAGTGTGACCCCTGGGTGGAGACAGGCTTCAAGTGT
>TRINITY_DN280932_c0_g1_i1 len=335 path=[0:0-334]
AATCATGCAACAAAGGACTCTCTTTGATAAGGAGGGGGGTAGCCCACTCTAGGGCCATTCCTTCCAGGTGGCCTATGATAAAGGCTACTTTAACAGAGTCTGTTGCATAAGTTCTAGGTTGCATTTGAAATGCGAGCTTGCAGAGGGCCAGGAATCCCTGGAACTGCCTACGATCCCCGTCAAACTTAGTAATAGGGGGGTGACGGGGTTCCCGTAGCGGGCCCACCCCATCCCCGGGTTCCTCTTGCATAGCCTCGGGGGGGTTTTCTATGGCAGCCGCTGCTGCCATGTCTTCCCCTACTAAATCTGCCCCCTGCTTCTCCTTAAGATCCTTG
>TRINITY_DN280897_c0_g1_i1 len=235 path=[0:0-234]
CTCTCCAGCCTGCCATCACTCTTGTTTGGTGGCCGGGCCAGGTCCGGCCCAGAGAGACTGCTCCCACCACGGCCCGGAGCAGTCCGGGGCCGTGGTAGGACCCATCGTGTAAAAGCACCCTATATCTCTACAGTGAGAACAAGTAGTTATGACTTTGAAAAGCACAAGACCAAAGCTAGAATATATTTTGGTAGTTACCAGATAAGACTGTAGCTGTTTTCTTGCTTTTGGTGCT
>TRINITY_DN280908_c0_g1_i1 len=383 path=[0:0-382]
CCGGAAATGGTGCAGCCCAAATTTTTTGTGAAATATCTTGATCGTTTCTTTAGAATGGGAAAATGAAAACCCCCTGAAGCGCTCCAAAGCTGGATTTTGGGATGGTGACTTTCCGAGCAACGGGTCCGAGCAGCTCTTGGCAGACACGACGAGCTTTTGTTTTGGAAAAACAGGATTAGATGGAAGACCGTTTCCCTTGGCTGTAAAAGACACATTTTCCAGTAACGATTTGGCAGGCTGGCCCTCCCTGATGGGCTGGTATCGAGTTGTAGACAGCTTTTCAGATGATGAAATGTTTGGCAAGTTATCCCACTCCTCATCAAAGTCAGCAATGTCAAAGTTATCAAGACCAAAACCTACATCCTCTGTTCCGAAACTCTCCC
>TRINITY_DN280931_c0_g1_i1 len=327 path=[0:0-326]
AAGACAGATTTTATTTTTTTTTCCTCCTGGTGAATTGGAAAAAATGGAAACGTGAGGAAAAACTGAAATTATGTGCAACATTTACTTGACTACGGAAACCAACTTGGTTCTATCATTTGGGCTCAGAACAACAGCTAGTTATAAAACAATAGTAATAAGAATCATTGGATAAAAATGGACACGACAGCAGCCTGCTTTGCACCGGTCGTCAGCTGCGTGCATGGGCAGGTGCTGCCAGATGTTAGCCCGGGATGGCCCTGGGCCGTGTTGGTGGTTGGCCAAGGCTGTAACCTTGGAGAAACCTCCAAGGTCATGGCCTGAGTGAGC
>TRINITY_DN280949_c0_g1_i1 len=313 path=[0:0-312]
TCTGGATGTGCCACACTTAAGAATTAGGTCAATTTATTCTCTCTCCCTCGCCTTCTTTAAACATCCAACTTTGAAATTCTGACCTTGATTTTTCACTGACTATTCAGGAGATACAGGCTGTTAAATCATGTCAGAACTGCAAATGGGAAAATGTTACATGGCAGTAAGAATGATGTAATTTCAATACCTTATAAGCCAACATGACTAGAGGCAGCCTGACAGCCTAATAAACTTTCCTAAGCATGGATTCTTGGACCATCAATAAGCACGAAGAACTATTCATTTATCCCCAAGCTTTTATTTCAAAAAGAGA
>TRINITY_DN280889_c0_g1_i1 len=248 path=[0:0-247]
TGTGCCACCTCATGCCTCCTCTTCCGAACTACCAGATGTCACAATTCTGGTTGTCGAAGTATAAGGTAAGCCCCTCTTCACGGACAAACTGCTCCAAATGGTGAATGTAGGAATCACCGGTAATCCAGATAACTTTTGCCATACTTTGGATCAGGATACAAACACAATGAAACTGAAATCCGGAAGAGTAGCACAGACACGAGAGATAGACACAGGGGTCTGTCCTCTAACTCCAAGGTACTGCAGAG
>TRINITY_DN280935_c0_g1_i1 len=440 path=[0:0-439]
CAGAGTCTCTTTTGTTTAATAGCCTCTTTATACAATTACTTAACTACAAAATACTGGGTGGGTATCGCCTTTGACTTAGACCGCCTGTAATCTCGATAGAGTGCTACTAACTGGCCTCTAACACCCCGGCACTCCTGGTTGTACCATGGTTTAGAGAAATGTCTATCAGACCACCGCCTGGGGGTACCCCTTCCCTTTGCCACTATCCAGCTACTAAGTTCCTGCACCAAGGCGGAGAAGGAATCCAGTACAGCTTGATGGGAGCACATGCCCCACTCCACTTGAAAAGATTTATAAACCAAACCCACCTCCTCTAATGGAATAAGATCTGCCTTGACTGCCCTATGATATGGGGCATTTAGAGAACCAGGGCCCTCTAATTTGCCAGGGGGAGAACTCACCCCTTGGTAAGCCAACTCCAGGATCAGGGGCAGATGATC
>TRINITY_DN280945_c0_g1_i1 len=296 path=[0:0-295]
GATCTGCCTGGTCCATCCGAACCCAACGTGGTGTCGCACCCCCTAGAGCAGCTCCGGGGCAGGCTGTCTCTGTGTCCATCTCAAAAACCCCATGGCTCAGTGTCAGCAATTAATTCATGCTGCTCTATGTTCATTTATACAGATGTGAAGGTATCTATACGCATGCGGATCTGGGCAGTGGGCACAGCACACAGGGTGTCCCTCTCTGAGGGTTTCAAAGCCTGGTGACTCTAGTGCTTGCACATGTTCTCTGTGTGTGTCTGTGTGCGTGTCTGTGTGTCTGTGTCTGGGGGAGG
>TRINITY_DN280887_c0_g1_i1 len=294 path=[0:0-293]
ATCAATTGAAAAATGTATTTGTATTTGAATTAAGAGAGAGGGAGGAGATGACTTAAGAGTCACTACTGTTTTTTTCATTGTCTGAACTGCAAGAAAGTTGAGAGAAATTATCAGTCATCTTCGTAATTGTACCACTCCTGACCCTCCCCATATCCTTTATCAAGAAGGAAATTGCAAGTCTCTAAATAATTTAATTTGAATGTGTGTGGGGGGCATACAAGTATTCATACTGCTTTGCTCACATTAATTGTACATGCACACACAAAGGCCCTTTTCATATGGGTTGCGGGGGGG
>TRINITY_DN280937_c0_g1_i1 len=646 path=[0:0-645]
TCTCTCCAGGGAAATCAAAGGGGTCAGCAGGAGGGGCAGATTTTGAGGCAGACCACTGATCCTGCAACATAAAGTTACTATTCAGCATGATGAATAAGAGTGGCAGAATCAAAACTTTATTAAGTAAGGGACCCAGTCCAACCTCTGACAAGAGTATCACTAATGCCAGTGGTTCAAAGACTGACAAGTAGTGTTCTCCTAATAAAGAAATATTCCTAAAATACAAATCTAAGTCTGTCTACACTGGATATAGTTTAAATAAGAGCTACTTATTTTTCACAGGCAGTGTAAAACTTTTCTCCTTGGCAAAGCATTTGGCAGGCAAGATTAGGGGTCAAAGTGGGAGGAGGAGTGAGGGTGGGTTTTTTAAATGTTATTTTATTGTATTTTTATGATGCATGGTTTTGCTCCAAAGTCTTAGGGGAAGGGTGCAGTAAAAATATGAATAAATACTGTGCCATTTAACATGTGGGGGCAAAGTTGCAAGAACAGTAACACACACAATTAAGAATTCAAATGCCAGCAGTGTGTCCCTTTACAGAGTTAGGAATACATGGGTACTGCACAGTAGAAATAATCAGAACACTACAGTTCCTGCTACATGCATTCGTGAAAAGAGGGTCCTTCCCTCTCTTTCTCCCCCCCC
>TRINITY_DN280966_c0_g1_i1 len=220 path=[0:0-219]
CAAAATTAGGGGTGTGTGTGTTGTATTTCATACTGTAGTGTTTGACCATAGCCAACATGACTTGCCCAAGATTGCACAGAATGTCTGTGCCAGAGCAGGGAACTGAACCAGGTCTCCCAATTCCCAAGCCACTAGACCATCCTTTCTGTAATAAAACAGCCTGGCTCTGGTTCGAACAGCAGGGGGAGGAGAAGCAGCGAGACATCCAGTTTTGATCGAG
>TRINITY_DN280898_c0_g1_i1 len=206 path=[0:0-205]
GCTTCCAATTATGTTCTATTAAACGTTTTCGTCTCTTTCAAGTCTAGCATGTGTGATTAGCGAGCCTTTCCCTGCTGAATTCAAATAGCTACTTATTAGACGTGAGGACAAACCATCCTCGTCGCAAGTCTTTGGGAGAAAGGACCAAACGTGGCTTCCTAGGGGAATGGCTTTTGAGGCGGTGCAAGAGAACCAGCATTTTACAT
>TRINITY_DN280961_c0_g1_i1 len=231 path=[0:0-230]
CGCACACACAGTCTCTTTCCCTTCTCCAATCTCTCACCTTTCCCCCTTCCTTCTGTTGCCAGTGGGGCCAATCCCAGGCCCCGGATCCAGTGCAGGAGTCGTGGGCACCTGTTATCGGGTGCCATGTAGCTCCTGCCTGGACCTGTGCACAGTGTGTGGAGGGGGGGTATGGAATTGCAGCCATTGTCTGTTACAGCCCCCACTGTGCTTTGCTTATCTAGATCGGAAGAG
>TRINITY_DN280885_c0_g1_i1 len=246 path=[0:0-245]
GCCAGGTTGAAGAGGGTCAATTGCAGGATTTGGAAGAGGGAAAAAGTCAAGACAGCAGGTGTAGATAGCTTGCTCCAGAAGCTTGGAAATGATAGGGAGTAGTAAGTCCAGGTGATAATTTGAGGGGTCAAGAGAGTGGGCTGCTTAAGGTTAGAGGTGACAGTGGCATGCTTGAAATGATCCAGTGGAGAGGCAGAGACTGAAGTGCAGCAGAGAGGGTGCAATATTGGGGACAGTAGCAAATGG
>TRINITY_DN280973_c0_g1_i1 len=272 path=[0:0-271]
TATAAAATTAATAATATTAACAAATAATTAGAAGTCTTGCATGTTTAATATTTGCTGTCATTTTCTTTGTGCTTTTGGGAAGATGCTACAACGTCTCTTCAGCAACTATGGACAATTCTCAAGTTTTACTGTTTTCTCAAACCAGGCCTGTTGGAGAACAAGTGGTGTTCTTATTTTCATCATCTGATTTGCAGATAAAATCCTGCTTTTCCCAAACGGGTCCAGTTAGCTTGAGGATTGAAGACTATTGCCAACCTTGACCTTTCTAAGAC
>TRINITY_DN280926_c0_g1_i1 len=217 path=[0:0-216]
CGGGGGTGCACGTCTGCTAGCATGTATGTGTGTAACAAGGAGAGCGGCTGTGTGTGTGCTTGTATAGCAAAGAGGTGTGTGTGTGTGTAACAAGGAGGGAGGCTGTGTGTGTAATAAGGAGGGTGTGTATCAGGAGGGTTGCGCAATCCTAACTTCATATTACAGTTTCTGGTGCCACCCATCCCACATGGCCCGGCTGTGGGGTGCCCCCTCAGGC
>TRINITY_DN280886_c0_g1_i1 len=298 path=[0:0-297]
AATTTATTTAATGTATATAAAGAGGCATGGAAGGAAGGTTGATCTATTCAGACTGGTCTATCCTTTTTGGCTGCTGCTCTACTTACTCTTTGGAAGGTTATATTTGTGCCTTGGGTGTTGCAGACGAAAATACAGAACAGAACCCAAGTAGCTTGCACTAATGACTGGGAAACCCATGACAGATTCGAGAATGTCCAGAACATCCTGGATTGTTCAAGTGTTTCTGAGTGCACAGGTTTCTTCCCTGCCTTAATTGTGGCGAGATTTACATGCTCATTGGAATGTTCAAGACTCACGC
>TRINITY_DN280939_c0_g1_i1 len=331 path=[0:0-330]
GTGGTGACAAAGGAGCGTCTAAAGAAAATGGAAAGAACTTACAATACCCAGCATCAGCTGACCAAACAAATGAGGACAAGTCTTGCTTGGCAGACTGACGCTACAGAGGTGCATTGTACAGGAGAGCTACATTGGTCTGTGAGGAGGATGCTACAGCACCTGAAAGAGGCCAGCAGACTTGGAAGAAGGCCTGGGCAGCAAGGATATGGTGGAATTAACCCTTTGAGGCATCCTCCTGAACGTATAAAGCTCAATCCAAAAGATGAATTCTTCATGCAGCAGCGCATTGATAATTTACAAAGTGCGTTAGGCCAAATGAAGCTCACTCAAC
>TRINITY_DN280970_c0_g1_i1 len=269 path=[0:0-268]
ATCCAGACATTTTTTTTATTTTTTTAATTCTGATTCTTAATCTGCTCATTATAAGTAACTGTTCCAGTTGATAAATCCTTTGGCTTTTCAGCTAAACAAAATCAGCTAATAACATTTAAACAAGATGTATGAGCTGCACAATGGCTTCACAACAAGATCTTCTACTTCCCTATTTTCCCAAGGTTACATTTTCCTCAGAACCTAGCAGTGGGGCCGATCCCAAACCCTCACATACGTGTGCACTGCGTGTGATTTACATGCAGTTCACG
>TRINITY_DN280972_c0_g1_i1 len=228 path=[0:0-227]
AAAAGCAGGAAGCCAAATCATGTCGCTGCTTATAAATTATTTATATATTCCACTAGAGACTGATGGATGCATATTGCATGCCAGCCTGGGTTTACTGTAGCTGTTGCTTGTAAACTTACATAAGGGATGCTGGATTGTTTTGCAAACCAGAAAAGAATGTATTTAACTTTTTGTTCTTTTTCCAGTTCAACGCACTCTTCTGCAGAAGTAGACATGGGAATGCAAGGT
>TRINITY_DN280903_c0_g1_i1 len=275 path=[0:0-274]
CAGCCCATCAGAACTTACTTGCAATTAAAGCATCGTTTCTAAAAAAAATCAAAAATCTGTGCGGAGAAAATTGTTTTGCACCATGCGTTTGCGACGTCAAATCTACATGTCTGCCCATACCACTTCCAGAGTTCACCTCTTTTAAAAACATGTCGAGCATATCTTTTAACGAAGGGAAACTCTTTCAGCTTTCGTGAAAGGTGGGATTCTGCAGGATGCGAGCTCCTTCTGACGTTCACATCCAGACCTATTTATGATTAAAGATGGAGTACAGG
>TRINITY_DN280967_c0_g1_i1 len=204 path=[0:0-203]
GTACCAGTGGAAGTTTGGGGATGAGTCTTTACTCCAGGTTGACAATTATGTCTATCTTGGCTTGAATTTTTCTAATAACCTCAAATGGGATAGGCACATAAAAGAGATGGCAATAAAAGCATCAGTTGCATCCAGAGGCATTATAAAATTTGCTGCTGGGTCTTTAGAGGCCCCAATCTCTCAAGCCCTTAAGGTATAGAAGGC
>TRINITY_DN280978_c0_g1_i1 len=275 path=[0:0-274]
GGGGCTCACCAGTGGTAGGTCTGTCGAGTAAATCACTTCCAGTTTTACATGTTCATATCCGAGATTATCATAGCACTATGAACCGGACCCATTTTCCAGTAGTGCAAGCAGATGCTATGGTACCGTGGGGAGCCACTGTCAAAGACAGCCTTCTTCGGATTTCTACATCATCATTCCTTTGTAGAGAAACTAAATGATCCTGGATTCAAACATTTACTAGAAACTGACCTCCTTACAGTGGTAGCTGTAAGGAAGTTAAATGCACAACCACTCTC
>TRINITY_DN280919_c0_g1_i1 len=269 path=[0:0-268]
GCCAAAGACAGAATAAAAAAGAACCTGGCAGTTGAACCGAAGAGGATGTTAAAAGTCAAGATGCTGTGGGGAAGCCAAGGACTGGAACAGCAAGGGCTGTTTCAGGACAGCACTGAAAGGCTGTGTGGGGAGCCCATGACTGAATAGTGGGGGCTGGGAGGGGGGCATATCCTGTACATTAAAGGACATTGGCAGAGCTGATCAACACTCAACCGACATGAACAGCAGGTAGATTTGGATAGTGGATACCTTGTAAGCAATGGCAAGTC
>TRINITY_DN280892_c0_g1_i1 len=620 path=[0:0-619]
GACTGTGTCTATTCAATTACTTTGTAAAGCACCAGGTACATTGCTGGCACTATATAAATGCTTGTTATTAATAATAATACTAATAATTAATAATTGCCTTCATTAATTTTTGCTTGCTTCCCTTCAGTACAAGGCAGGAAGCACTAGGGGGCAGCAGAGAGCAAAAAGGGCTCCTGGCGCTGCGGAGTTACTGCCCTCTTGCTCTTCCCTACTCGCAAGAAATGGCGGCTAGTGCATGTGTGTGTAGGGATGGAGGGTTGGGGAGCTGCGTGTCAGGTTGGAATCAGCAAGGGGAACTGGGCAGTGGCTCTGGCTCCCTTATTTGTGTAAACCAAGGCAGTAGGGGACCACTCATGGGATGCCGCTCTTTGAGATTTTCAAAACCTGGTATCCCACCCACTCTCACTCCAGCCCCCAGACTGAACAGAGGTCCCCTACTCTGGGCCTCCTGTGGGTGTTCTTCCTCAGCCCTGTCTCCAGGAGACCACTCACACCCTGCCTGGAGGGGGTCTCGGAGAAGGCAAAGGACTGGGGGCACCAGAGAGAGAATGGGATCCCCCCCCCACTCGGGATCTCAAGTGGGCTCACGCCATCTGTGGAGGGGGTCATATAGACTCTGC
>TRINITY_DN280912_c0_g1_i1 len=312 path=[0:0-311]
AGGGTCTTCCTCCTCCTCCTCCTCCTCCTCTTCTCCTCCCGCCTGGCATCAACCTAGGATCCCTCGCCTGCAAGACCTGCCCCATGGCCTGGGGTTGCTCTGGATCTCGCCTGGATCCCCGCCGCGGCGGGTCCCTAGCTCACCCCGCTGGGATCCAAGTAGCCTGGCATCTAGATGTCTGTGCCCTCGCCCGGGATCGCTCTAGGATCTGCCCTGCCCTCCTCCCGCGACGTACAGACCCGGGATCGGGAATGTACCGCCTCCCGGGATCCCCCTAGGAGGAGCTACTCCTTGCCGGACAGATTGCTCGGA
>TRINITY_DN280938_c0_g1_i1 len=203 path=[0:0-202]
CCGCACACAAGAACACAAAATACATAATAAACAATACAAGATACCCAACATACCAAATACAGCCTTATCATGTACCCATAATAATTAAGTAATCAAAATCAGCAACTCCACAAGAACGGCCATCAGCCTCCTTTTGGGCAACCACACAGGCACCATAAGCAGCAACCGCTCTAGAGCGGCTGGAATCGTCCCCCTTCAGCAGT
>TRINITY_DN280950_c0_g1_i1 len=207 path=[0:0-206]
TCTCACTTCATAACTTATTTCCCTTCTACACAAAGTGGCAACTTGCAGAAGCTGATAAGTGCATGTTTTCCAAACATTTTGATTGGATTGCAAGAAAGACATTTCTCCATCTTGCTGCTCCTGTCCTTGGCACATGCCTATCCTCCCCAAATGTGCACTTATCCCTTTTTAAAAAGTGACATTTTTATTATTCACAGCTGAACTGGC
>TRINITY_DN280891_c0_g1_i1 len=242 path=[0:0-241]
ATTTAGACCTAGGAAGAGGAGGGGTATGAGGCTATAACTGTACCATGTCTCCCTCCTCAAAATTAAGAATTATCTTTCTTAATAAACATTAAAACATGATGAGTGAAATAACAATTACAAGTAACATGTGTAAAGAGAGCACTCGCTGATCTCCAGAAATCAATTTCAAAACATGACAGACGAGGAGAGCGGTAGAGGGGAGCCCTAGCTACCAAGATGTGCTAGGGTCCCAGATTTCTCTC
>TRINITY_DN280907_c0_g1_i1 len=201 path=[0:0-200]
TTTTAAAGGGATTTTCGGTCTTCCAAGGTGTTAGCTATCTGTCCTAGTTTAGTGTCATGTACAATCTTCTAGCCCTTCATTTGAGTCATTTATAAAGATGTTGACTAGCACCAGACCCAGGCCAGAGTCCTGTGGGACCACACTCAGAATGACCGGTTGTAAGCTTTGAGGAAACCAAATGTGGCCACTGTTGGAGACAGG
>TRINITY_DN280968_c0_g1_i1 len=279 path=[0:0-278]
TAGAGATAAACGTTTCCATTACTTAACGTTTTCTTTTTATTATGCCTTCCCGTGCATACTTTGTCTTAAATGAAACAAAAGCAACGTCCTGTTCCATGGCATCCTAGCGAACATGGAACTGCCCTAGTTGCAAGATTTCACTCCTAATTACCATTTTGGCCCTGTTCATCCTAGGATCAGTGCCACACTTTTTATTTTCAAGCTTATTGCTATCACACTGTCGAGGAAAAATGTAGACTCGCACTGTTGGTAAAATCTGTCAGTGTCTTTATTGATCTC
>TRINITY_DN280920_c0_g1_i1 len=220 path=[0:0-219]
TTGAAATTCTAAATATCCTATTACGTATCAAAGATGGTTTTCAGGAACAGGTACCAAGGTGACATTATCATTATGGAGAGCTGCTAAATCAGATTTTGTTTAAATCATCAATCCTGACAAATCTGAGACCTAACCTGACTAGATTAGGTTCACATTTTGACCTAATCTGGAGAAGTCCTAGTTATTTAAAAGAAAATGCATATAATCAAACCAATAAACT
>TRINITY_DN280959_c0_g1_i1 len=277 path=[0:0-276]
AGCAAGGATACAACCCAGGAGATGTCAATTTTAAAAAGGCTTTGAGAGAGGGGAGAGAGTGTGTGTGTGTGTTCAGGGATTTCCTTTCAGAATATAATGATTTTGACTGGGTTTTGTCCAGCACGTAGGAGAAACTCAGATCCCTCTTGCGTCTGTGCGCTTTGTTGCTGCAAAACTGCCTCAACCTTTATTTGTTTTGCATGGTTTCAGAATGAGCAGATGAAGCATTGACATGCTTTTTCCCTGTCAATATTGTTAAAAGGCTGAATAAATATGC
>TRINITY_DN280941_c0_g1_i1 len=265 path=[0:0-264]
GGGCAGGGCCAGTCTAGTAGAGAGAGCAGGAGTTCGTTACACACAAAGTGCTTAAAGCATCTGCTCCACTGGTTATATCCAAGTTAAAATTTCATGCCTTGTTCAACATGTTCATAGTGGGTGTTAGGTAGGGCTGAAACTCATTCTTGGTATTTCTCGTTTTCCAACAAGCACATTTCTCAGTTCATTCCGGGAAACAAGAATGAACCAAGAAACAGGCCGGATTCTCAACAAAAGAGTAAATAAGTTGAAAAATTAAAAAGTC
>TRINITY_DN280982_c0_g1_i1 len=385 path=[0:0-384]
GCAGGAGGAGGCGGAGGGGGGGTCCATGGTGACCGCAGCGCAGGTTCTCAAGCATTCCCGGCCTTCCTGGATCTGCTGTTGGTTGAATCGTCTCAAGCACTGACCCGCCATCATGTCGAAGTTAAAGAGCTCGGAGACGGTTCGGGTGGTGGTGCGATGCCGGCCAATGAACCACAAAGAGAAGGCAGCTTCGTATGATAAAGTAGTAGATGTGGATGTCAAATTAGGACAGGTGTCGGTGAAGAATCCCAAAGGAACATCTCATGAGATGCCTAAGACTTTCACCTTTGATGCTGTCTACGACTGGAGTTCCAAGCAGTTTGAACTCTACGATGAGACCTTCCGGCTTCTGGTGGACTCTGTCCTGCAAGGTTTCAATGGAACA
>TRINITY_DN280946_c0_g1_i1 len=264 path=[0:0-263]
CAGAAATTCAAGTTATGCAAGTTCTTCTTTAGTAGATTCCACTGTATTATACAATTAGTTTGATAAACTGAAAGGAGAGCCACATGGTCATACATTTTACATGTAGCTAGCTAATGAGTGCAATAACATTTTTTTTAAAATGAAGCCCAGGTGTGCACTTCTTGGTCAGCTGAGGGCCTGGCTCCTAGCCTCCTAGGGGAGTCAGGAGGCAATAGATGGCAATGTAGCTGGCAGTAAGTATGCAGATATTCAGATAATTCTGTG
>TRINITY_DN280913_c0_g1_i1 len=336 path=[0:0-335]
GGTCAGCCCAAGGAGCTGTTCACAGGCCTGCCAGATCTGTGTTGCTCAGCAGGATTGTTGCAAAACTGCTGGTTAGGGGCACTTTTCAGGGCCCCGCCATCAGCTGATCAGGTGGGACCAGAAGGAGTGCACTCAGCTGGCCCACCGAACAACTGATTGCTCCCCATTAGCTCTGCAGCAGGTGAATTGAGTGTGCTTCTCCAGGACAAGGGTGTAGCTATGATGGCACAAGGGGGCTCAATTGGGACTTTGGGAGGGCCCTCAGCAGCAGTCATCTCAGGGTCCAGGGGCCATGCTCCTGGATGGGAGCCAGGATTCACTGGACCAGATCCACCC
>TRINITY_DN280979_c0_g1_i1 len=282 path=[0:0-281]
TGGGGAGGGGGGTGGGGAGACAGTAAGGGAAATAAAACAGAAGATGGAAGGGTCTACAACAGGTGTGGGGGAACTTTTTTTCTCTCATGAGCCACTTTGAAAGTTAGTACAAAGCTCCATGGGCTACAAAGGAGCTGGGACGTGGGGGTGCTTAAGGGTGGGCTCAGGAATGAGAGGGTCCAGATTATGGATCTGTGCTAAGGATCCATTCCCTATCCCTGAGCGCATACTTCATCCTATTCCACATTCCCAGGCTGTACAAGCCTGCCTTGGGAAAATGCC
>TRINITY_DN280974_c0_g1_i1 len=238 path=[0:0-237]
TATAGTCTGGAGCAATAAGGAAACCATTCCCTGAGAAGAGAGACAAATGATTGCTGTAAAAAAGAGAGCAACGTGAAAGGCAGATTTGTAGCCTGTAACACAGAAAGAAGCTTCTCTTGTTCAATCACCTTTCAAAAAGGGTCTGTAGCAAAGGAATATTGGCAAGAGACAGACTTCATGTCTGGGCATAAAAATGCAATTTCTTCCTGTTAAGGGTATTAAAATGCAGGAACTTGGG
>TRINITY_DN280944_c0_g1_i1 len=273 path=[0:0-272]
TGGTAAGATATCTGTCCAACTGGACTGACCTGAGCTTTCCCCAACCCACTATTTTTGGTGCCATTTATTTTGCTAGAGGAAATAATTTTAAGTGTGGATCTAGAAAGGGATATAGCAGTTACCATAAGTATTGCATAGCTCGAGTGGTAAATAATTATGCTCCACTGGAATTTATGAAAGTGCAGCTTTAAGGTTTGTTTGCTGTTTTTTCTTTCAAGATATTCCAGGGAAGACTGTATGAGAGAAGACATATAAGACAGCCAAAGGCTGCAC
>TRINITY_DN280942_c0_g1_i1 len=238 path=[0:0-237]
CATAAGTCTAATTCTGGAATGTATGGAAGCAGTATGCAAAGAAATAAGGGTTCGGCACTGTGGCTTACATGTTTTTGAACAGTATGAGGAAATAGGCAGTATGTGTGCACAGGCCCATGAAAGAAATTTGGGGTGCTAGTACATCCTGGTAGCTGGGGGCCCCATTCCTACCAAACCCCTGTTATAAGTGTTGAAATCAGTTTCTAGAAATCATACTGGTTCTGTACTTTATTTGCAC
>TRINITY_DN280902_c0_g1_i1 len=229 path=[0:0-228]
TGGGGTTTGAATCAGGACCTTGGGTTTTTTCCCCACATTACATAAAACAATTTCCCCCCTCTCATACAGCCGTATACTCTCTGTAACCTTCAGATCCTGTATTTTCTCAGACTTTGTTTTCCCCTCGCACCAACACTTCGATCTAACACTCTCGGGAGTGTTCGGATATTCCACCCACCGACATTCCTCTAAGACCGCTCTTCTCCAGCTGAATGGGTCTTCCACGGAT
>TRINITY_DN280924_c0_g1_i1 len=222 path=[0:0-221]
TTCAAAAGGAATCCCTTTATATCGGCCGGTCAGAACTTCTGACGGCATCGTCTAGAACCTCAAAGCAGTAAATGCTTTTCTAGCAGCACTGTCTTCTAAGACAGTCAGATAACTAGCACCCTTTGGGCCAGGTAACCAGAACCTATAGCATGGAGAGATTTTAGAGAACATGGACTGGGCACTATTATTCTGCAAGTCAGTATCCACTAACCTGTGTTTAAC
>TRINITY_DN280896_c0_g1_i1 len=296 path=[0:0-295]
ATCCCCTCCAAGGCTGTGGGGCCAGGGCGCTGCGGGGCCCCTGACCCTCCCCAAATCCACCTCCCAGAGGCTGCAGCTGTGCAGTCTGCCCCCCTCTCCCTAAGGGACGGGGGTTTGGCAGAGCCCCTCCCCCCGCCTGCCAGCATTGATCGTGGGGGGGTGGGGGCCTCCAAGGGCAGCATTCCTTTGACTTTGCTGCTGACTCTCCATCCTGCTGCTCCCGCTACTCTGGGAGAAAGTGCTGAGGCCAGGCGCTAAACTGCTGTGGGTGCACATGTGCCAGGTCTGGTGTAGGC
>TRINITY_DN280925_c0_g1_i1 len=216 path=[0:0-215]
TGAATAAGTAGAGAATCTAATGAAATTGTATGGAATAATAACTAAAGAAACAAAAATATTTGTGTAATCTTTAAAATGACATAAGTAGCCCTTTTATGCAACAAAAATGACAAATACAGTGAAGGGGCTTAATGTTGTGAAGTCTATGGGAAAGAGACAGAAAAAGGAATGGCAGAAACATGTAAAATATTTTTAAATGCCCAAATTGCTGTAGCC
>TRINITY_DN280904_c0_g1_i1 len=234 path=[0:0-233]
GGGAAAGGGGCACCTTTTCCATCATCGTGGGCACTCCTATCCCCCTCTGCTTCCAGCACCATCTCTAATTGATGCCTGCCGCCTCTTTTCAATCTCCGGCTTCTATTGATTTTTATTCTGATCCATCGTGGAGAAGACAAGTCGATGGAGCGATGAGCAAGAGACCACACGGGCCTATAGCTGTTCCCGTTTCATTCATCCCAACAGCCCACCCAGCAAAGTCCCGTCTCAAGC
>TRINITY_DN280915_c0_g1_i1 len=305 path=[0:0-304]
CAGCAGATCTCTTGGCATGGATTCGTCCTAGGAGAAATAGGCAAATTTCAAAATTTTGCTTTAAATCTTTCAGAATTATTGTCAACAAAACTCCTGAAAAGTTTGTTTTGATTGAGGAACCTATGTACGCTGCATTTTCCCCATTGGAGGGTCCCTGATAAGGCGAGAGACATTCTTGGTGAGAGTTAGGTTTCCCATGTTGCTGTCTGCGCCATCATATGCAGTGCTAAGGCGAGAGCTGATGCGGTAATAAACAACAATACAATATGTAGTGCATCAATTTTTCTTCTGTATGAATAAAGGGC
>TRINITY_DN280936_c0_g1_i1 len=217 path=[0:0-216]
CCTCCCCCTTTCCTAGCCAAGTACAATAATCAGACATGACCTTTCTCTCTCTCAATGAATGTGCAGGGCTTCCCTCCCCTGCCACTGGACCTTCCGCTTCAGGTCTCAGACAGGCCCATGAGAACGAGAACCTGACCCACGTCCCCCTGCAGCCAGGGACACACAGCCTGACCCAGCGGGCACTGGCTAGGAGATGACCGGGCCTACTGAGCAGCCC
>TRINITY_DN280933_c0_g1_i1 len=435 path=[0:0-434]
CCCCACCCATGTGGTTGCTCCGTGCCAGCACCACTCAGTGACCACGGACCCCACCCCCATCACCTTGCTAGATTAAAAACCTCCAGTGTTTCCCAAGCTGTCTACCCATGCCTGGCCCCATTTTTTGAGGTTTAACCATTTTGTGGTTTAAATATAATCTTGCAGCCCAAGCAGCAAAGACCTCCAAAGTCTGTTGACTGGGATCGAGTCAGACATCTCTTCTCCTGACCAACTTGGTCGGTAATCCACGTAGAGGAGAAGTTCTACCATCTAAGATCTTACCCAATCCATCTTTGAACCCAGATAGGCTTCTTGATATCCTCTGGCAATGAGTTCCACAAGTTATGCTGAGTGGGAAAAGTACTTCATCCCTCATTTTAATTTCGACAGGTGTTACCTGGTTCTGCCATTCAGAGAATGTAAACAACAGCTCCC
>TRINITY_DN280927_c0_g1_i1 len=557 path=[0:0-556]
CACGACGCTCTTCCGATCTCACTTTTGGAAACAAATCTTTATTATGTGGTAAATTATTCTTCTCATCCTACATGCATGCAGACAGTCACAAGGTGTCTGCATATAGTCTTAACACAGTTTGAAGATCTATAGCAAACTTAGCAATTCTGTGGTTTTACTTTTGTGATCATAAACCAAACATCACAAGACAGAAGCGCGTACCCATAGAGTTAGAGATGATCTACTTGGTTTTTACACTGGGAGAGAAAGAAAGTACACACTCAAAGCAGATGTTCCAACAATTCAAGAGATCTTTTTATTGGCTTAGTCACTCTGTCGATTTTCTATTTACCTGTCTCTATAGTCCAAGTTACGTATACATTCCTAGGTAGCTTGCAGGAGAAAACTTACCATGACATAATGATGACTTCATTAATGATGCTGTATGGGTGAAAACGACTACTTCATTCATGATGCAGCATGGGCAAGAACAGACCATGCACCTTAACTCCACTTTAACATTTCTTGTGCATGTCGCAGGGCTGCATAGGGCACCAATACAACCCTGCAACTTGCAC
>TRINITY_DN280890_c0_g1_i1 len=253 path=[0:0-252]
AGAAAGATGAGAATGGCTGGACGCCACTTCACATGGCCTGTAGTGACAGCTACATCGACATTGCCAGATACCTCATCTCACTTGGGGCCGAGATGAACGCCACCAACAATGAAGGAGAAACGCCATCTGACCTGATTGATCCCGAATACAAGGACCTTCTCGAGCTTTTCAAGGCAACCAACATGGACTGAGCCCACGTGTCTCTCTCTCCACAGCAGGGAGGAGCTCCTGTTCACGGTGCTCCCAGGATGGC
>TRINITY_DN280953_c0_g1_i1 len=237 path=[0:0-236]
GGCAGACATAGGCAATATTGATATTTCTACTGTAAAAGTGCAGAAGTACTAACCACTTTGCTGGATATGTAGTAATATTTTAAGTACCATATAACCACCCAGTTACAATCAGATGGAAAACCCACATCTAATCTTTAGGGTAGTGTATCTGGCACCTTGTAAAAGGAAATCGGTTTTTACATCTACTAATTCCAAAGTATGAAAGAGAAATTCAACAGTAATTTACTTTAGAATACC
>TRINITY_DN280969_c0_g1_i1 len=252 path=[0:0-251]
CACACATTTATTGTAGGGCTTTTACTGGCACAACATTTGGAGGATCAGCCACCGTCTCTAAGAAAAATTCATGATTCCCCCCCTCCGCCCCCAAAAGATATGGGTGCAACCCTGATGTAATCCTCCACCATTAAAATCAATTGGTGTTTTTCCAACTGACTTTAGTGGATGAAGGATTATACCTTGCCTTACATATTACTTTCTCATCATTAGGCCACTATGCCACCCCCAACCCCCCATGACTAAAAGATA
>TRINITY_DN280957_c0_g1_i1 len=213 path=[0:0-212]
GTAGCTCCCCCACCTGGAGTTACCCGGCTGGTTCTCCCCTTCTATCTTTGCCCCCTTTGCCAGGGAGCATTACTCCACATCCCCCTGACGGGCATACATGAGCCTAGAGCACTCACCACACAGGAACAGGCATGCCACCTCACAGGCATGCCACCTCTGAGCCAGGATGCACACTAGTGTCCTAGACATTGGTGCCCTATCCCAGGATGCCAC
>TRINITY_DN280976_c0_g1_i1 len=270 path=[0:0-269]
TGGTGAAGATAGTGTGTTGTGTGTCTTTAGGGGCCTGGTGAATATTTATTTCCCAGAAACCAGTGACCTGTGGAGAGAGGCAAGCTTCACAAATCTGAATATTGCAAGCACAAGCCATAATGAAAGCTGAGCTTGGATATTTGTGGCTTGAGCTAGCTGGGGGAGAATGGGATTTCAATTTCACTTGCTTCAGTAGTTTATTTATACAGCAAGAAGGATTTGGGAGACTGTTCAGCTGCCCTGCTTTTTTTAAAAAAAAAAAAAAAACCA
>TRINITY_DN280914_c0_g1_i1 len=247 path=[0:0-246]
CATAAATAAAATTGTAGTTCTTGAGAGAGCATGTCACATAGGGAGGCACACAACTCTCTCTCTCTCAAATTACAAGTCCTACAGTTTCCTGTACAAGCACGTGCTCTCTGTGTGTTCTAGAGGAGAGCCTGGGACAGCACTGGCTCACTGTTCAGAATGCTGCTTGTTCTGCTCTAACTCTGCTTCTGAGTGGCTCCAGCAAACCTCACAAGCGTTTACAAGATCTGCACAGCCCATAGCTACAGGG
>TRINITY_DN280956_c0_g1_i1 len=220 path=[0:0-219]
CCAGAAGTCAAAAGAATCCAAATGGGATCATTTTCCCAAGATTATTAAAACTCGAATCTTATGATTTGAGTGACTTAACTTCTTGGTCTTGGTTTTTTTGGGTTTTTTAAACGTTGCAAGGCCTTTACTTTGGTTATATTCTTAGACTGTTTTAGTGATTGGAACTTCATTTGGGTAAATAGTGCAGTACAGTGCATGCATAGATATTTGCAGGATGAGG
>TRINITY_DN280965_c0_g1_i1 len=224 path=[0:0-223]
AGCGAGACGTCCTCCGTGGCGTTCACTAGACCAACAGTCCTCTGCGCACCATCTTCTTGCTCGTTTGTATCTCGCGTGTGACTGAGTCCGCTCGTAAGGGTGTTGATTCGTCATGTACGAGAGAGAGTGCGACGATGGTGTAGGTGCACTAGGCGTTATATTCCTGTACCTTCCGTATTCTAGTCACTATGTGGCCTTGACGGTCTGGTCAAACCATGACGCAC
>TRINITY_DN280923_c0_g1_i1 len=209 path=[0:0-208]
CTCAACATCCTCTTCTGAGAAGGAGCAGCAAGATCTTAAATCTTTTACCAGCAACTCTTGTGTTTCCATCTAAAAATAAGTATAACAATGTTGGTGCTTTTTACTTTGATAGTTACCTGCAGTGTGTAAAGTTAAATTTGCTGCTCTGTGAAATTATGCACAGGAGAATGGTACTGAAGATTATTTAGACAAGAATGGTTATGAAAGGG
>TRINITY_DN280954_c0_g1_i1 len=282 path=[0:0-281]
TGTTTCAGCAACATGAAGATACTTTTGCATTTGCATTGGAAAGCCTAGAAGCTGGAAGAAATGGAACATTCTTTTAAGATTTACAGTTGCCTGAATTCTTATAACTTTTCCCTCCCCAGATTTTGAGTTTATTCATGTGGGAGTCAATTATGGATTCACAAATGCAAAATATGACAACGAAGTGTGTTTCTTGAATTATTTTTACTTGCTCAGAACAATCTTAAATACCCACCCATCAGAGGTTGCGAACATGCCACCGGCCGCAATCGCAAGCAGGATCCG
>TRINITY_DN280952_c0_g1_i1 len=215 path=[0:0-214]
CTTATAGACTCCCTAATATGGCTGAAGGAAGAAGGAGTCAGCTGCCTCTTTCCTTTGCTCTGCCCTTCCCAAAAATCAGACAAAGGTCAGTAAGCATGATTCCAGGATATGCATCTAGGAAGGAGATGCATCCACAGATATGTTTATTGAACCCTATGGAAAATACCAAGGGAAAACCTGCATTGATTTTCCTAAAGAGCTCCCTTGATACTGTG
>TRINITY_DN280895_c0_g1_i1 len=232 path=[0:0-231]
CTTCTTACAAGCGCCCACATGCACAGCGCACCGCAAGATCCCCCGCCAGGAGATCTCCCCACCGGGAGAACTGGCGGCGTGGCAACATGGGCAAGCGGCCTTAGACATTCAACCTTTCGTCTGGCCCCTTGGGAGCTAGCTATTGGGCCAAACCATAGGGGTTTTTCCCAGCACCAAATATATAAAAAGCTTCAGATATTTACTTTACCAGGGAGCATGAGCTAAGGCTGTC
>TRINITY_DN280910_c0_g1_i1 len=400 path=[0:0-399]
AAGGCCGCGTACAAACACCAGAGCCCAAAGCTGTAGGGGTGGGGTGTGTCGGGAAAATGACTGGCACAAAGGGAGCGAAAGCTGGCGAGGGAGGCTAAGAACACCAAGAAGGGCTTGTTTCTAAGCATGTGGGAAGGGAGAGGGAGAACACGGACACTGCTGCTCAGTGAAGAGGGTGCAAGGTTAGCAGGGGACAAAACGAAGGCAGAATGTTTCATTTCCCTTTCTGTCCCAGTCGTTACAGAGAAGGGAAACAGGGTCCAGCCCGGCAGCAGGGCTAGGAATCGGAGGGGGAAGATTGCAGGCCAGAAGAGATTTTAAAAAGGGGTCAGGGAGCACTTGGCTACTCTGAATGAATTCAAGTCTTCAGGGCAGGATGAAATACACCCTAGAGCAGGAG
>TRINITY_DN280981_c0_g1_i1 len=242 path=[0:0-241]
CTCGAGGCTGGATTACAGCAATTTGCCCTACGTGGGACTGCTCTTGAACACCGTTTGGGGGCTGCAGCTTGTGCAGAAAGCATCATCCCGCCTCTTGTTGGGGGTGGGTCACTGGGAACACATTACAGCAGTGCTTAATTAAGAGGCTGCAATGGCTGCTGATAGCGTTCTAGATGCAACTGAAGAGGCTTCTTTTGACCTATAAAACCCTAAATGGCTTGGGTCCTACATCACTGAAGGAC
>TRINITY_DN280916_c0_g1_i1 len=208 path=[0:0-207]
CTCAGCTCCAGACTGGACTTGAAATGAATAGAATGTTAATGTCTTCAGTTTCACTTCAAAATGAACCAAAGAAGAAAAACAAGAAAAAGAAAACGGCAAAGAAACATCTTAGTTTGAAGAGAGAGTGTACTCCACGACCATACCTAAAGGTTGGAACACTGCCTTTTGTGGCTGGGAAGTCTGCCAGCTCAAGTCATTCTGTTGCTGC
>TRINITY_DN280964_c0_g1_i1 len=253 path=[0:0-252]
GCTTTTCTAGCGGGCATGTGACGCATCTGCCATATGTGGAGGGTTCTCTGCGAGTCAGTAAAATCCTTGAAACCCAAGACAATTTGTTCCCCAGCTCCATGAGCCGAGGTGCCAGGAGTATCAGACAGAATCAGCTACACATATTAAAGCCCAAGTCGAACTTTTTTAGCTCAAAGAGCAATGTGCTTTGCTGACAGGGATTGGGAAAAGGGCAATTTAAACATTGCTTTCCAGATTTGAGCTAGATCAGGAC
>TRINITY_DN280928_c0_g1_i1 len=228 path=[0:0-227]
GACCCAGGCACAAGCTACATCCTTGGGAGCCCTCCTACCAGCCAAACCCCCTGATTGGCCTTGCTCTCAAATAACTGTGGATGTTACTCTTGAGTTACTGCAGCACCATGGTTACAAAAGTTGTGCAGCTGAGCGGGACGGCCTCTCCTCCCAACAGTCAGGGAAGTTGCTCATCTCCTTGTCAATAACAGATTTAAGCTTCATGGGCTGCTGGACTGTGTCCTCCCC
>TRINITY_DN280909_c0_g1_i1 len=221 path=[0:0-220]
ATTGCATTCACCGCTATCCATACGAGGAGCAACCAGTACCGTCGTGGCCGTCACCACCTACGAGAATCGATCAAGATTTACCCAGCGCCTGCAGTCCCGGGGGTCAAAGAACACGACTTCCGGGGGAGATCCGTCGCGCCGTTCAGCAGGGTGGTACATCCACCATTTCATCGGTTCGGCATTCCAGTTGGGCACCATGGCGACGACCTATTACGCGTCAC
>TRINITY_DN280977_c0_g1_i1 len=330 path=[0:0-329]
CCAGCTCAATGCCCAGGAGCACCAGACTGCAGCGTGGAGGCACTGTGGGAAATACGGAAACAGGCAAAGCAGGAGAGAGACAGACAGACACAGCCTCTGCTGAGCCTCCAGTCGGGACCAGAGCCAGACTGTCATCCCTCCTATCTTAGACAAAGCCGCACGCCTACAGGACGCTGATCCAATTGCATAGCCCTGTCCCAAGGGATGCCTCTTCCTGCCCCCAGCTGCTGAGGCAGCGACGCCCAAGAGTACAAGGACTTCCTGCCTGGGTCATTTTGATCTTCGCTGTGCGACATTCCCTTAAGGCCCAACAGAACAAATGGATTCGGC
>TRINITY_DN280894_c0_g1_i1 len=220 path=[0:0-219]
CAATGCCCTTAAGGAGCATGACCGAACCGGCAATGGCCTCAAGTTCTCTCCCAAACTGAAGGTTTCAGGAGTATACACAATATTTAGTATTTGTCCATTCCAGAACTAGCTCTGCTTCTACAAACGCTGGAAGGTTCCATTTGAATCCAAATGATATTTTTGAAAAGCACAACAGAACTACTCAGAACAAGAAACACACCAGTAAATGCTTAAAACCCCC
>TRINITY_DN280911_c0_g1_i1 len=213 path=[0:0-212]
TTGTAAAGCTGCCCAGCGTGGCCTCACTGTAGTATCCCAACCCGAGGGCCCTGCCATTGCAAAACTGAGGGGCGAGCAGCAGAGTTTCAGAGGCAATGATGTTCAGAGTACAGTTCTCCGCTATGGGGGTTGGGCCTACATTCTTAGCTGCTAAAGAACACCTGCGATTGTGCCGCAGAGGAGCTGAACGATGCTGCTCAGCCCTCAGCCCCG
>TRINITY_DN280962_c0_g1_i1 len=285 path=[0:0-284]
CCTATTTCAACACTTATTTAAACAGGCAGGAGGCTATGCTGCCTTGTTCCATAATGCAGAATGGTTTATGGAGTAAGATCAGGTTTTCTGAGATCCAGTCTTGAAGCGATATGAGAAGTAACTGTCCATTTGAACTTTATCATTATTGGTTAAAGCTGAGAGGTCTTACCCCAAGTCGCTTACCCAAGCAGTGTCTATTTGACTACTGGAGCCAGTCAAGATTTCCCTTCAATTGGGTGGAGAGAAGAAGGGAGAAGTTATTCTCTGCTGGACTAGGAGAATTTT
>TRINITY_DN280958_c0_g1_i1 len=347 path=[0:0-346]
ATTGCAAACCCAACGTTGCACATAATCTTGGGTTTGCAATTTTTCATGACTACCAAGTATCCTTTAGTTAAGGATTCAACTACCTGACATTGGAAAGGCAGTGTAGCTGCCCCCTGCTATTAACAGTAAATTGTTTCCTAATAATGGATGGTCTAGAAGAGTTATTTGTCCACACTTATACCTGTTATGTTTGAAATTATCACATTTTCCTGCATTTTTTCATGTTTTCCTGCCCTACGTTTTCCGGGTGTGATCTTGGTCAGATACTGAGAGCAAGATACATCCAGACTTGTTGATCTTTCTAATGTCCTTGTTCTATTGCAGAGCAGATATATGCAATATATCTC
>TRINITY_DN280900_c0_g1_i1 len=681 path=[0:0-680]
TTTTTTTTTTCAGTGTAAAAATCCTTTATTAGAAAGTATAAAAAAAGGCAGCTGCGAATCAATGTTGGAAAAACACAGAAAATATTTACAGAGACAAACAATGAGAATTTCCTCCTTGGAGCCATAGAAGTGGCTGTTAAACACATTCTACTGCCTCGTGCTGAAGCCAACAAGTCACCAGCTACTCCACCCTTGCACATGGCGCTGCCTCCAGCCCCAGTGCATTTGCAATGACAGGTGCTTCTCACCTTGCCAACATGGGAGGGGGCTCCCTTTGCCATAAAACAGTGTGGGTGCTCAGCAACCTGGACACAGCAGGCTACTCCCAAATTTGATTTAAAACCAATGTAGCAGAAGTGTTGGCCTCTGGAAAGAACAGTTTCTAAAGTGTGAATTGAAAGGCCAGACTAAAGGAGAGGGGTGCAGAAGGAATTTTGTAGCTTGAATTTATGAATCCCCCAAGCTCAGAGGTTTAACATTCAAAGGCCTTACTAGAAAGATAGGAATTGCCAATACTGCAGGGGGAGGGGGCGGTTGGTGAGCTTAAAAATCAGTTTAGAATAAAAATGACCTTCAAAGTGAATGGTCAAGGAGATGGAGCCTCCAGCTACCTGGAGCTTGGATGCCCTCCTCCTCACTAACAGTAGAGAAATGCTACACAATTCTCACAGAAGAGGAACT
>TRINITY_DN280951_c0_g1_i1 len=396 path=[0:0-395]
TCAGGGCAAGCACATGTAGCAGCCTTTGGCAGAGGTTGCAGTTTCTTTCAGAGCACCTCAATGAAATCTGGCAGGCTGGGTCTTTCTTGTTCAAGGCAAGGTTGCTGGGTTGAGCTGTATGGCATGTAACTGCCCCTCCCTGTCTCTTCCTCAGTTCCCTACAGCCAGTTACACAGCTCCTGTACCACCTCCAAGCCTTTTCCCCCTTGCTAGACTGGAGACTTAGCAGGGGAACACAGCTTCTGGTTCTGTACTCCCTGCCAGGTGTTCCCCTAGGCAGCTTTCCTCAGGCAGAAGCCCCCTTCTCTCGATAGTCATCCTCTCTCTATTCTCCCTTCAGACCCATTTCTCAAGGCCTTTTATATTCCCCAGCTGCAGTAGGGCTGCCAATTAGCC
>TRINITY_DN280940_c0_g1_i1 len=345 path=[0:0-100 1:101-172 3:173-344]
TCTATTTGAGAGGTGCTAGCTGCTTTAAGAAAGGAAAACACATTTTAAAATAGTTCATATTTCATTCTTCCAATGTAAGCCTTCCCTTAGTACCTCTAACCTTTTTTTTCAAGCAAAAGGCGGCATACGAGATTACAAGGTGACTGGAGTTCAGACGTGTGCTCTTCCGATCTGTATGAGGACCTGTTAATAGACAAATAATCCTCACTTGCTTAGTGTAGCTATACAGAAGCCAATGCATTGACTTCCACAATATTTTGGAGCTTTTACTACACCATCCAATATTTGTTGGGAAAATGATTTTGTTTTTCCTCCTAGGTACCAGAGCATCCATGCTGATCTTAC
>TRINITY_DN280940_c0_g1_i2 len=406 path=[0:0-100 2:101-233 3:234-405]
TCTATTTGAGAGGTGCTAGCTGCTTTAAGAAAGGAAAACACATTTTAAAATAGTTCATATTTCATTCTTCCAATGTAAGCCTTCCCTTAGTACCTCTAACCACAGACCTATCACTAACTGTGAAATTGCTCCTTCAGACCTCCTTGCCTGTTTCCTGTTCTGAATGGCAAAGCACATTTGTGCTTGGGGGGGCGGCCTGGAAGAGGCAGTGACCATGTTAAAATGAGTGGGATAGTATGAGGACCTGTTAATAGACAAATAATCCTCACTTGCTTAGTGTAGCTATACAGAAGCCAATGCATTGACTTCCACAATATTTTGGAGCTTTTACTACACCATCCAATATTTGTTGGGAAAATGATTTTGTTTTTCCTCCTAGGTACCAGAGCATCCATGCTGATCTTAC
>TRINITY_DN280917_c0_g1_i1 len=209 path=[0:0-208]
CAGGTCATAGAGGGAGGATCTCTGCTCTGGATCAACATGTAGTATTATAGGCGATTATGGATGGAATTCTGGTTTTTACTTGTAAGCTTGAAATTCATTTTTTGAAAAATAGGACATTGCATAATATTACATTAAAAAGGGGTGGGAAGGGCTGTTGTGAGCGGTCTTCCTGAAACTGGGCAATTGTGGATTGGAACCATCTGCTTGCC
>TRINITY_DN280943_c0_g1_i1 len=500 path=[0:0-499]
GTCAGCTTTATTAAGAACATAAACATTAAGTCCCAGCTGTAATAAACCAGGGCAAACATTAAAATATTAAACAATATCTTATTTCCAGACTATAAGTAACTGAGTGAACGTCCTGGGATTCCAGTTGCCTTCATCCTACTCACAGGTGAGGTGAAATACTTAGGAAACAGGCAGGAGGGAGCTGGTGCATCAGAAGCAACCCCCAAAGAGCTGCTGTTGTCCTGCACCATAGCCCTGTGCACAGAAGATGGTACAAGAGCCTGCTAATGGGATGGCAGTGCTGGCTACTTTGTCTCAGGATTTTCCTCTGGAAAGCTTGCTTCTGCAACCTTCTTTGTCTATCAGACTGGCATTTTCCACTACTACATCTATCTTCTTGGCCTGGTCTTTTGAGGAAGATGACAATTAGCTATTTGAATCTGATAATTTGATCCAAGTCTACTTCTAATTCCAGAAACAGATCCTGATTTTCATTTCTCTCTCGGTTAAGGCGTTTTTCC
>TRINITY_DN280960_c0_g1_i1 len=276 path=[0:0-275]
GTGGGGAATTTACCCAGAATGCTCTTTCCTTGGTTGCCAGGGGGAGAGAGCAACGTTCCTCAACACGCGCTGGGAGAGCGTAGCAACTGGACCCACAACTCCAGACTCTAGAGCCGTTTCCCCAGCATGCTTTGGGGAGGTACAATCCCCAACAATGCAATTCAAGTCTGTTCATTAACCATCAAACCCCAAGGCCAGTTTTCCCAGGATGCTTCTTTCACGATTGCCAGAAACGAGGGTACGTTGCCCAGCGTGCACCAAGGTAAAAATAGCAAC
>TRINITY_DN280934_c0_g1_i1 len=281 path=[0:0-280]
TGGAACTTTTTAACAACACGGTCCTTTTTTTTTTTCACCTAATTTAGGTGTTTTTTTAACTTCTGTTGTAGTTTTTTCACCTTCCTCTGAGGAAGATCACTAACTGCAGAAGCCTAGTGTTCCTGTTTTCTACAACCCCCACATCAATAACATTTAAAAGACAATCAAATTCACTCATGTTTCCTGCAGTGCTTATTTCCAAAGTGTGTGTGGCTCTTGCACCCCATTTCAGAGGAGGGAGGAATAAACCAGCATAACACCAGATCACACACTGTTCCTGG
>TRINITY_DN280975_c0_g1_i1 len=524 path=[0:0-523]
GCTCCTGCTCAGCGCCTTCTCTGCCCACGGCTTAGTCGGAGGAGGAGGAATCCAGTTTGAAGTCTGGTGCAGGTACTATTATCCTAATGTCAGAGACCAGATGGTTGCCAAGGGGACCTTGCCATTGTCACGTCTGTGCGCCATGGTAACTATGCAGCACCGGGAAGAAGTGGGGATCCAGACCTTTAATCTTCCTTTATTCCCAAGAACTGAGAGCTCGGAGGAACTCCATCCCCGGTCCTCAGGTTTGCTTGATGTGAGTGTAAGGTACAGACGCTCCCTCAGAACAGCAGAGGGAGTCCTAGCTGCTCGAGCTATTTCTATTTCTGTACAAATACACAGAGCAGCCGGTTTGCAAGCAGCAGCCAGAGCGGTGGCAGAAAAGAACCCTCCAATCCAGTACAACGCAGAAGTAGGAGTGAATGCCTTTGTGTGCGCGCACGTCTCCTTCCTCCCCGAGGGGGAGAAACGCAGGACGCAAGCTGTGGCCCGTTCTTTCTGCCCCGCGTTTGACCACCACGCCG
>TRINITY_DN280963_c0_g1_i1 len=223 path=[0:0-222]
CGGGAGGGCAGAGGCTCAAGCTTTTTGGCTGGTTGAATTCCGACCAGCAGCAGAAACCATGCAGCGGGTATTGCGTGTCCATTGAGAGCGTAGCCTCCACAGAGGATCCCAACCCGCGACTTTCTATGGCTGACTGAGCCGCTTGTTATTTAAAAGATGATTCTTATTCGGCGCACTTGGCTCCATAGCATCTCTTATGTGTGCATGTTACTGACTCAGCAGC
>TRINITY_DN280906_c0_g1_i1 len=277 path=[0:0-276]
CACTGCAGTTCATAAGCCATCGAATCCCTGAGTATAATCTATTTACATCCCAATCTCCAAAACTTTATCAAGTAGCCCTTTTCCCATCATGTAATAGGGAAAATCTCCCTTCATCTCTTGTAGCGATCCATAATGACTTATGATTTTTAATGATTGTTCATAAAATCCTTACAAAAGGGAGGCTCCTGGGTTTATCATTGCTTTATTGATCTGTAGATGATATTTATTTATTTATTTTATAAATTTATACCCCGCCCCTCCTGCAAGCAGCCCGGGG
>TRINITY_DN280947_c0_g1_i1 len=212 path=[0:0-211]
ATCTCAGGGAGCGTGTGATCTAAAATGCCATCAGTGATCACTGAGAGAGCTTTGTCCTTCACATATTAAAAATCACTGAGCTTTGCTCTACAAGCCTTGGCAACCCCAGTCATTCTGCACAGAATGGAACAGAACTGTGTGCATGTGAGATACAAAAAGCATAACTGTAAACCTTCCCTTTTAAACCATGGTTTCACATTGACTGAACAATT
>TRINITY_DN280901_c0_g1_i1 len=207 path=[0:0-206]
CTGAAAATTACATGAGAGTCACTTCTGCATGTGCTCAGAATGGACCAGAAGGAACAGTTGAAGCACTTTTGCAACATTCTTATTTAAACACTCACATCATAAAATGCTTAGCCAGGGCTTCATAATGGGGAAAAAAATTGTCCAAATTCAGCTTCACCTTCAACCCACAAACTGCTGCTAAGAACATATTTGACACTGCTATGCTAG
>TRINITY_DN280929_c0_g1_i1 len=277 path=[0:0-276]
GCTCTTGTTATTTAATTCCACTTCTTTATGCTAGGGTGCAACGAGAAAGGTATTCAGAAAGATCATGTACCAAACCCACAAGCTGTTTGATAAAGAAAGGTCAGGCCCAAAGTTCAACAGCTTCTTTTCCTCCACAGCTGTTCAGAATGAAATGCATCAGAAGCTATCCATGACTGCTAATGCTGATGCTCTGTAAGGAACACCGGTCTCAGAGTAGTTGCTGCGGGTCTTTGCCTGGAGTTGCAGAGTTCAAATGGGGCACATGATCATAAACAAG
>TRINITY_DN280921_c0_g1_i1 len=262 path=[0:0-261]
CCAACCCTTTCAGCAGTCTCCAGAGGGTTTTCCAGTTCTTTAGATGCTGCTCAAATACAAGCAAAGACAGATTATGCAAACTGGCAAATGCATAGTGCAATTAACCGTTATCAACAGATATGAATGGTGCAGGAAATAGTATTAACAGCAGGTCTGTAAAACTCACTTGCCAGCTCAGAACCAAGCTGATTTTGGGAGCTAACAAGTGGGTTCTTACAGCTCTATCGGCAGTGCTGGGTCTGACCAACGGTGTCGTTAAAAT
>TRINITY_DN280893_c0_g1_i1 len=226 path=[0:0-225]
AGGGTATTAGCACTACCTAGTATCTCTGAACTTTCTCTCTTAGCACATTTTAATCCTGACCTCAAGGACTAATCTGTGTGAATAAACTTCAAGTGAGACTAAACTGGGGTAATTTGCCCCAGAGCACACACGTGGCTCCTGAATTCCAGGTAGCATGGATTAACCTGGGATAAACAGCAAAATCCTCTGGCCAACATCATGTATATGCTGTGGACGTTATTCTGGG
>TRINITY_DN280884_c0_g1_i1 len=356 path=[0:0-355]
CTTTTTAATTACTAGCTCCGGGGCGGCCTGGCCGCGCCCGCGAGCTTAAGCCGGGCTGTGATTTTACTCCAACGGAGCTTGTTCTCTAAAACAAAAACAAGCATTTTTTTAAAAAAACCAAAAAAACTCAAAATCTACTGGAGGTACGATGAAAAAATAAAAAACAGAAAGTTTCACAACATCATATAACTGCTGCATCATAAAATAAATCTGATGCTGGAAAGTGTGAGTTATCACTCTGGAGTGACGCGCACCCCTAAATGCCTTTGAAGTGCAATTTTTCCCTACACACACTAAAAAACATACCATGTATGAAAATAAAACAAATGATAAAAAGGTTGTCCTCATAGTTTGAG
>TRINITY_DN280899_c0_g1_i1 len=238 path=[0:0-237]
GTACCTGTATCTCCTACATTTCCCCCTGTTCCCCCTTTCCCCATGACAGGCAGCAAGCGGGACATGCAGAGTCTATCTGGTATCAGTCAGGATGGCGACCCTGTCTGCAAACACAGAGTTTATGAATGTTGCATAAAGCTCAGAGCCAACGCATACGTGCATCTGTGATCTTTTAGGGGCCTGGTCTATCCCATGTTAGAAAAATGCCAGCCATCATGGAATCCTGATAAAATCACGC
>TRINITY_DN280983_c0_g1_i1 len=369 path=[0:0-368]
CCAGCCTTAGTTTTGTTGCAAGGCACCCGGTGAGTTTTCTTTTCATCCCAAACATTTTCACTTTCAGATTTATTTTTTACACTTATGTAAAAACTTGTCAGTTTTCATAGCAAGAGACAGAAGGATTGGAACAGGATATTTAATTACTTAGGAGATCCCTCCACACTTGATTATTTCCCTTGTAGTTACAAACGTACTAAGCTACATAGCAGAAGGAGTTCCAGCCTACTCACGTACAATTTCTCAGTACACATAAAAATCTACAGTTTCTCTTCTAACTCTATCCCTTCTTGCAGTGAGTTTCTGTTGCATACCTAGCTGCCTGCTTCCCTCCCAGTCCCTTCCCTGAGGAGGATAAGTTAACCCCCA
>TRINITY_DN280980_c0_g1_i1 len=219 path=[0:0-218]
GGCCTTTTGGTAGGTAAATCCCTGCCCCTGATGTATGCTATGAATTGACCATCCCTTATCTTTGAGTGCGTGTTCTTTTCTTCCTTTCCTTCTCATGAGTTCACTTTTCCAGTGATTGAGGGTAGGGATTAGATCCGTCGGCCAAATTCAGAATTAAAAAGAGGTCAAATATAAAAACCAGCCACAGACTGAAGGTTTCCCTCTCCTGGTTTAAGTCAG
>TRINITY_DN280905_c0_g1_i1 len=231 path=[0:0-230]
TCATTAATCCAGACTAGCCATCCCCATGAACCCCAGAGCAAGCTTTGAAGCAGGGGTGGGAAAACTCCAGACCAAAGGGTGCTCTTTTAAAAAAAACAAATTGCATTCTGTTCTCAGATCTGCCTTGTGGAATAAGTTCCTGCCCTCCAGCGCTGAAAGCCAGAGCTATGGGGAAGAGAGCAGAGATGAGGGGACAGATCCAGGACCTATGCAACTTTTTAAGGAATGTGC
>TRINITY_DN280922_c0_g1_i1 len=292 path=[0:0-291]
CCTCCCAGCCCAGCATGGGGGCCATGGTGGCCTGCACCCGCGGCGGCGAGCACGACACAGGCATCCAGATAGAGAGGGTCTTTGACTACAGCGAGTACTGGGAGATGGCCCGGGGCCTGTACGCCTCCTTTGACTGCACAGCCACCATGAAGTCCGGCAACGCCGACGTCTACGAGAACGAGATCCCGGGGGGCCAGTACACCAACCTCCACTTCCAGGCCCACAGCATGGGACTGGGCAACAAATTCAAGCAAGTCAAGAAGGCCTTCGTGGAGGCCAACAAGCTCCTGGG
>TRINITY_DN280948_c0_g1_i1 len=214 path=[0:0-213]
CTCTTTTTTAAAGCCACTTGACTCTCTCCAGTCTCTGAAAAGCGGTTTCAACTCAGTCTTTAGGAATGGAGATGTGGGGGTGTCCATCCTCAAGCAACGAGAGCGCGCTCGGGTTTACTTTTTCTTTAGAAAAGGACGATCCCTTTCATCATCATCATCTTTTTTGTTGTTTTTAGAAAAACACACCAAGTCATTTTCATCAGCCCCTCCGAGG
>TRINITY_DN280888_c0_g1_i1 len=286 path=[0:0-285]
CACGTTTGTGACTGTGAATCATATATATTGTATCAACTTTTGTTGCACCAATAAAGAATATTTACTACTTCTAAGACTGCCCTGTGGCAGTTTGCTACTGTATATCCCAATTTAAGGGAATGTTTTATGTAGGGGACAAATGTTGGCATCATAACCCCCGAGAAGGGTAAGCCAAATTTTAAACTTATTGTATATGCACTTACTTTCGAGCTGACTATTTGTCTTGGAAAGTTTACAATGTATGTTTTGTATAATTTTTTGATGAATTTTGTTACGGCCAATGACC
>TRINITY_DN280930_c0_g1_i1 len=294 path=[0:0-293]
TCCTGATCCTGACATGCATGACTCTTTCCTGGATCAGGAGCTAAATATTTTTAGACATGCTATTTTTTTCTGACAAATTTAAGTTATTTTAGTTGCTCAACATGCCTCTACCTTTTATAGCAAAGCAAAAGACCTGCGTAATGCTCAAACGCTCTTGTTCGTAGAGCTCGGACTCTCAACACGTTTTGCTTTCTTAACATATACAATCTATAATGCTGAGGACAAGGTACCAAGAATGAAAGAGCGTATCTTTTATGAACTTTCATAAGGACACCAGAAATGCTATCCAGAATT
>TRINITY_DN280955_c0_g1_i1 len=246 path=[0:0-245]
AGCACCTTGGCCCACGTGGGCAGGTCTGCCAACGTCTGCACCTGTTTGTAGCTGGGTCTCCACTTGTTCCTCCTGCTCAAGTAATTTATTCCCCTCTTCACGGGGAGAAGCCCTAGGTACAGGGCCGTTCGGTTACCGTGCCGACCATGCCAGTGTAAGAAAGTCCATTCCCCCAGTGGGGTAAGTACTTGCAGGACTGTACACTATGTAAACCAGGTGCCAGAATAGAGGGTAAAATCAATAGCC
>TRINITY_DN280971_c0_g1_i1 len=219 path=[0:0-218]
CTCAAATGGTTAGTACCCTCATGCAAATTTCAGTAGTTAGGGAGGTCACTCCAGGCAAATGAGGGTCCCCTAAAGGACCATATGCTGGGAGCCATGTGGCAAAAGCCAGCAGCCTAGGATGAGGAAGAGTGAAGGTGAGGAATAAATTGAGAGTGTTTGTGCCACTGACCTGGAGCAAGGATGGAGCTAGAAAGGGGCTGGTGATTGTGTATTACCGGG
>TRINITY_DN280918_c0_g1_i1 len=275 path=[0:0-274]
CTCCAGTACAGTACCGTACATCTTCCATACAATTCCACAAAATAAAACCACCCTCCCATAAATCATCATTATAATACAACATAAAGAAACAACTTTGCAATTCCACCCATTCCACTGTATATAACATACTGTCTTATAACAAAGTGCCAAACCCACCAACTCACTTATGCTACTCCATCCAACCCCAGGCAACGCTTATTATTCATAACTACGTTCCCATACGCACCCACAGTCTGAGTTCGTTCAGAGCTCCTATAATCTAGACATAAATTGCT
>TRINITY_DN222722_c0_g1_i1 len=449 path=[0:0-448]
GCTCCTCCTGCCAAAGAGATTTCAGTGAGCTGGGATGGGCTTGTTCTCATCAGCCCCAAAGGACAGTAGGGCTCCTTTTTGTCCCCCAACCTCTTTAATGTCAATACGAGGGCAATGGGGGAGAACCCTCATCATGAGACTCTCATCAACATGATGGTACACAGCTTTGTAACTCCTGGGCTCTGTCTGTGCCATCTGCTTTTTAGCTGATATTGTTGGATGGATGCAAGGAAAGTGGATTAAACCTAATGCAGATTAAGCTGAAGTAAAGCTACAAGGTTAAGGAAAATTTGAGGAACTAGTTGACACTGTGGAGACTCCTTTATTGAGGGGGCTGGCCTAGGGCTGAAATTCAATTCTTGGTTTCTCGTGGAGAATCACAATTCTTGTTTCGTTCTTGTAAATGAGAACAAGACGAGAATCCGCTGGATTCTCACTGAGAAAAACAG
>TRINITY_DN222701_c0_g1_i1 len=304 path=[0:0-303]
TGGACAGATATGCAGAACCCCATTAATTTAGGCAGCTATTGGAAAGAGTATGTGAATGTGGCACCTTACTGCCTTGTCCCTGTTCATAGCAGTGATTCAAGCCTAGTCGTTTAGCTTGTGTATTAGAGGAAAAAGTGGTAAATGGCTCACGTGGTCAGAATGGCCTCATGGAACCAGACTGCCAGTTTTTGGTCATGAACCTGCGGTAGAGGGGTGTGTGTATGAGAGAGAAATTGCAGAGACGACAACAACAGATGAGCTAGTGCACACCATTGATCCTCTATAAATATGTGCACCATTGACA
>TRINITY_DN222719_c0_g1_i1 len=251 path=[0:0-250]
TTAATTGTCCATCTCCCAAACATTCTGATGAATGTTTAGTTCAGTGTCCTCATCTGTGGCATAGGTAAGTTTGATGACCTCATTCTGACATGCATGCAGATGAGAACTCAAGACAAGCAGGATCTGCAACAACAGGTTCATCTTGGGCTTCTACCAATTCAGGAGCATCAGCTGGATCGGTTAAGTCCACATTCGAATCTGGGACTTTATGTTTCCTTTCAGGGACCTGTGTGTGAACTCTTTGATACAGT
>TRINITY_DN222643_c0_g1_i1 len=379 path=[0:0-378]
TCCTGGCTCACCCTGTGCAGCGTCAGGAGGTGGGACACCATGATCCAGTCATCTCCCTGCACGGACAGACATGGGTTGGGGAGGCTGACGCAAGAGGTACTTCGTCCCCATGGCCAGATCTGCGGCCAAGACTCCCCCAAAATTCCAGGGTACAAGAGCCCCTCTCACCACCAGTTTGGGGGGGGGGGCAATGCTCCCAAATTGGAACTAGGTGGTATCCCGCCACCACCGGTAGCAAGACCCCTCTCGACTCCGGTCGTTCCCGCCCAGGAGCATCAAGCCCTTTTCCCGCCCCACCTTGGCTTCGGAGAGACCCTCCCCACTCACCTCCCGGCTCCACTCATACAGGGGGGTCTGGGAGGCGTCAGCCATGCAGGCG
>TRINITY_DN222672_c0_g1_i1 len=234 path=[0:0-233]
AACATCATCACAGTAAATGACCCTAAAGTGGGATGGGGGCCATCTAGAACCCTTTCCCCCCCCAAATTCCTACTGAGCATTGTTTACTTCCTCCTCCACATTTAGGAAACAAGGTTTTATTAGTAGGTCAAATTCTTGCTGCACAAGAGTTAACTCCTGCCAAATCAGTGTTGGTACCTGTAGGAAAATGTTAATTTTTAAATAAAGCTGTATAGTAGATGTTTTTTACTGACC
>TRINITY_DN222640_c0_g1_i1 len=280 path=[0:0-279]
AGGCAGTACCATGGAGTTGCAGGCAACAGCCTAGAGCGTCAGGCGAGTACCACAACTCTGTTGCCTCCATGGTGCGTGTGTGTGTGTGGAGGGGGGGAGGATGTGGGTGGACCGCAGTCTGGCGACTCCACCAGTCCATATAAAGCGGACCCAAGCAGAGCTGGGAACTGACGGACACGGGGGTGGGCCCTCAGAGCAGATCAGGGGGCAGACTGCCTGTCCATCACAAAACACCTATCAAGTGCTCTAGATGTGTCAACTAGAAGGCTTGCAGTCAAAG
>TRINITY_DN222661_c0_g1_i1 len=215 path=[0:0-214]
CCTGGAAACGTTTGCATATATGGCAACCCTAGTGATGATGGCCCTTTCCCCTCATTGCTGCCAGTAGAGAAAACAGAGTGAACATGGGCCCCCGCCTGATGGCTGCACCCCTGTTAGTTGAAAATAGCAAAAGGAGGTATTCCAAAATGACTGACTGTGCAGCGTGCAGTCTGTTTAGATGCTGTCTGTCCCGGGCTAGAGCTGCTAGTTAGTAC
>TRINITY_DN222732_c0_g1_i1 len=220 path=[0:0-219]
TGGGGTAGCGGTGAAGAGATTATCCAAGGCACGCTATGGGAAGTCAGGCACCCAACTTTTACTGCCGTCTCTTGGTCTCCTTTGTACCTTTAGAATTCTCCTTCCAAAGAATGAGATCAATGTCCGTTAGATAAATAGATTGAAAAAAAATAATACTTTATACACCCTACGGGCAGAAGGAGTGATAAACATCTCAATAAATAGCAGGGGTCAAGGGAGG
>TRINITY_DN222724_c0_g1_i1 len=269 path=[0:0-268]
TTTGAAAACTACAAAGGCCCTTTTCTAACAGGCACAGGTGCGTGGGGGCGGGATGGGTGGGCGACGTGGTGTGTGGGGGTGTGTTCCCATTGACCTCCACCAATCCCCACGCATGGAGCATCGAGCATTGGCACCCGTTTCTCCATGCGTGGGGTGTCCGTGTGAAAACGCCCAAAGTGGTGTTTGCTGAAAACTAGCATTGCAATCCTGAACACAGTGAAGTCAATGGCAAAACTCTCACCGACTTCAGTGGGTGAGGACTGTACCTC
>TRINITY_DN222633_c0_g1_i1 len=209 path=[0:0-208]
TTCCGATCTGGCGTGTACAATCCAGACAACAAGGAGGAGTACACACTCCAGAGAAACCTATGCCCAAGGGGCAAGTGTGTTAAGGGAGTCACACAATCACTTACCTCTGGCACAGTCTCCTCGTGTGTAAAGACTTGCTTAAGACTTATTATCCTCTAGGTAGTTTTAGGATCCACTATTGGCTCCTCTCAAATGTCTCCTGTCCTCCC
>TRINITY_DN222651_c0_g1_i1 len=216 path=[0:0-215]
GGTTATAGGGAGGTAAAAAGGATGGTGGTTAGAATCTCTCCTAAGAATTATGCCTATCCTGGGGACCGGGGCTGCTAACTCAAAGCTGTGCTCATCTGAACAGATGCAGGGATAGGGTTCCAGAAGTCCCGTATCACCTTCCCATGCAAAAACCCAGCCCTCAGAATACAAGGATACCAGGGGAGATGGGAACAAGTGACCACAAGCTTCAAGATT
>TRINITY_DN222704_c0_g1_i1 len=223 path=[0:0-222]
AAGCACTGTGCACAGGAGGAGTGCCGATCTGAGGGGAGCAGGAGGGCCCTCTCCAAAGCTCAAGATGGGAGAGGGTAGGAAGCAGACCAGGTGGGGAGTCAGGCTGGGGGTAGTGTTGTCATAGTTTGAAGAGTGAAAAAGGTGGCACGAGTTTGAAAAGTCTAGGTACCACTGTCCAAAAGATCTGCAGCCCAATGGGAACCGAGCGCAAGTGCCAGGTCAG
>TRINITY_DN222686_c0_g1_i1 len=212 path=[0:0-211]
TCCATCTCTGCTATAAAGCTTCCTAGCTAAACAACTATTCAGAACACAGCTACAGAATTACATCAATTACTTCCTTTGCAAAAATTTAGCACATTCTGCTGTATCACTAATAAACATGCCCCGAATGACACTGGGCATTTCCCAGTTAGCTACTGAACTACAACAGGGTCATTTAATACTGCTTCCCTCACACTCATCCTTGGGTAGCAAGT
>TRINITY_DN261079_c0_g1_i1 len=286 path=[0:0-285]
TCTTCCGATCTTGAGAGAGTGGCTCGCACAAGTCGCTGCTGCTGCTCTCCAACAACATTCCCGGACCCTGCTGCTGTCCTGCAAGAGGAGAAGCTGTCTCCCTCCCAGTCCCTGTCCTGCACGGCTTCAGGAGCGCCTCAGTCACCAGTAATCGGAGCGAATGACTGACAGTGGCTGACTGCTTCAATCTTGCTGAGCCCTGGGCTGTTTTTTGTTTTTTTAAGGGATTTCTTTTCTTCCTCAAGCAGGCTCTACAGAGCTGTGCTGCACTGGGGATGGATTCTCT
>TRINITY_DN261139_c0_g1_i1 len=417 path=[0:0-416]
CGCATGCTATGCACAGGACAAGACAAACTGAACCTAGTGCTTGGAAAGTATCAGCTTGCAATTCAGTTCAGCCTCACTACTAATACCAGGCCTTTTTCAGAGATGCTAAGAACCTAGGACTCCTGACCTCAGAGCTGTAGGTGCTGAACAGTCCTAAACTGTTACCACCACAGTTAACAAGTGGCGAGAAATCCTTCCAGTGATGTGAACTTATCACTTCAAAACATTTCCCAATATTTAGAGGTAAGTCAGGTACAATACACACACATCATAATCTACAAATACATCACAAGTTAACTAATAACTTCAGTACTTGGTTTAGATGTTCTCAGAAGCAATTATAAAGGGAAGGAAAGCAGCATTAGTGCACATTTAACAATTTAAAATTAAAAATATAATCTCATGACCCCAGATCGG
>TRINITY_DN261139_c1_g1_i1 len=342 path=[0:0-341]
ACTTGGGGATCAAATTTGTAAAGGCATCTGCCCTTGAAACAGTTACATTTGTGTATTTCTCTCAGCAGAGCTTATTGGTCAGTTTCATGTCTCTGGTTTCTGATCCACTTCACTTCCTGGCTCTGCAAGCTGCAGTGTTTGGGTTGCAAATAGTTTGTCTGCTTACTTCCCTTTCCTAATCTGTTAATTGGCTTCACCATCAAGTATTCAGCTCCTGCAAAGGTTCTCAAGCCAACTGGGGGCCCCAAGTGGGGTGGTCATCTGCAGATGCAGTCATGAGCCTGACTGATGAATAATGATATATCCTTTGTTACTACTATCTGGGGTCATGAGATTATATTT
>TRINITY_DN261083_c0_g1_i1 len=209 path=[0:0-208]
CCAACAGCAAGGGGTGTTGGGGGCAGGCTCCCCTGGATGTCTGTGGAAATACTCTATTTCCCGTAGTCTCTCCATTGTTGGGACAAGTTCTGTTCTGTGTAGTGACTACAGATAGTACAGCCTGGTGCTGGCCACTTGGTTCCTTGCTTCTGGTATTGGGGTGCGGCTGCCCAGGGCTGGCTGCTCCATCCCCCTGCCCTGGTTCATGC
>TRINITY_DN261085_c0_g1_i1 len=234 path=[0:0-233]
CAAATTTAAAGATAGTTCTCTTGAAAGGTTGCCATGGATACTATGAAGGACAAGGACAAGAAGTTTTGGCTTAAATGTTTATCTTCAAAATGATCAACAAAAGGTTGTGATTTCTAACATGTACACTTTACTTTGCCAAGTACAAATAAACTTTTAAACAGCAGCAGCGTATGTTTATGGAGAAACAACAGATCTGCCCAACTGTTCTGATGCTTAAATTAATGAATTTTTTTT
>TRINITY_DN261100_c0_g1_i2 len=1427 path=[1:0-39 2:40-1426]
TTCTTCCGATTTTTTTTTTTTTTTTTTTTTTTGACAGGAGAAAAATCAAAACGTTTATTGCAAAACTAATTTGTAAACACACCCTAGACCTCCCTGCCAGTCCCCTCTGCCTCCATGACAGACACATCCCCCCGCCTCACATGGAGAATCCAGCCTCACAGAGCCCCACACACCCCCAAGAGGGGAGGCGGCCTCTCGATTCTCCCCCTCCCCACCTCAGCCCGAGTCTCTCTCCAGCGGCGCGGCCTTCCCTCGCTTCCCCTCCACGAGCAGCCGGCACGGCCGGTGCGCCAGGCTGCCGGGCTCCCGGTACGAGGCTCTCTGGAAGAGCACGGCGTCTCCCGTCACGGCCACGCCCTGCTCGCGGCACAGCTCGGCGGCCTCGGCGGGGCTGTCCGTGGCCAGAAGCCGGGCCAGCCGGGCCAGTGGGTAGCGGCAGTTCCGGGCGCTGAACCCGTGGCTGAAGGTGCGCAGGGCGAGGGAGCGGGCGGGCGCCACGTGTCGGTGCAGGGCGCAGCTGGGCAGGAAGGGCAGCTCCTGGGCCAGGCGGAAAAAGCGGGCAAAGTTGAGCTCCAGGTAAGCTGCGTTGACGGCCAGCGCGGCGCGGAGTTCCGGCGAAGCCCGTACCGGGCGGGGGAGCTGCAGCACCTGACGCAGAGCCTCGAGGGAGCCCAGGTTGTAGAGCAGGAAGAGGGCCTGGAAGTGGGGCTCGGTGGGGTGCTCCCCCTCTTGGTAGCAGCGGCGCAGCCACCCGAAGCACTCCTGCACTTGGGTATGGTGGAGGTGGGGGTCCAAGCGGGACGGGGGCTCCTGGCAGAGCCGGTACCCGGCGTGGAGCAGGTAGCCGAGCGTGTGCTCCAGAATTGCCACACACGGTGCCCCCGTCACCCGCTGCACCGTCAGGTCCTGGCGCACAGCCCGCAGCCGGTCGGAGACGAAGGCGTACACCTCGGCGGGGGGCACGTCTGCCCGAGGGGCCACCTCCCCCAGCAGGTACCGTACGGTGGCCAGCAGGACCGGGGGCGGCCGCAGCTCCTCGGCAGGAGGCAGATCCTTGCCGGCTGCTGGGCGGGAGTATTCCTTCACCGCCCTCTCGGGGGCAGCGCGGCGGGTCCTGGGCACCAGCTCCAGGCGGTGCAGGCGACCCTGACTCTGCCGCTGTGCCAGCTCGCAGGATGGACACATCGTAGGGCAGGTACCCACCGGGAACTCATCTGCACCCCCCATGATGGGGCACCTGCAGGCGACACAGGAGCGGGGGTGTTGGGATGGGGGGGGGCTAGTGGGTGAGAGCAGAGGGGGCTGGGAGCCAGGACTCCTGGGTTCTCTGGGAGGGGAGGGGGGGCTAGTGGGTGAGAGCAGAGGGGGCTGGGAGCCAGGACTCCTGGGTTCTCTGGGAGGGGAGGGGGGGCTAGTGGGTGAGAGCA
>TRINITY_DN261100_c0_g1_i1 len=1421 path=[0:0-33 2:34-1420]
TCCCTATACGACGCTCTTCCGATCTTTTTTTTTTAAAAATCAAAACGTTTATTGCAAAACTAATTTGTAAACACACCCTAGACCTCCCTGCCAGTCCCCTCTGCCTCCATGACAGACACATCCCCCCGCCTCACATGGAGAATCCAGCCTCACAGAGCCCCACACACCCCCAAGAGGGGAGGCGGCCTCTCGATTCTCCCCCTCCCCACCTCAGCCCGAGTCTCTCTCCAGCGGCGCGGCCTTCCCTCGCTTCCCCTCCACGAGCAGCCGGCACGGCCGGTGCGCCAGGCTGCCGGGCTCCCGGTACGAGGCTCTCTGGAAGAGCACGGCGTCTCCCGTCACGGCCACGCCCTGCTCGCGGCACAGCTCGGCGGCCTCGGCGGGGCTGTCCGTGGCCAGAAGCCGGGCCAGCCGGGCCAGTGGGTAGCGGCAGTTCCGGGCGCTGAACCCGTGGCTGAAGGTGCGCAGGGCGAGGGAGCGGGCGGGCGCCACGTGTCGGTGCAGGGCGCAGCTGGGCAGGAAGGGCAGCTCCTGGGCCAGGCGGAAAAAGCGGGCAAAGTTGAGCTCCAGGTAAGCTGCGTTGACGGCCAGCGCGGCGCGGAGTTCCGGCGAAGCCCGTACCGGGCGGGGGAGCTGCAGCACCTGACGCAGAGCCTCGAGGGAGCCCAGGTTGTAGAGCAGGAAGAGGGCCTGGAAGTGGGGCTCGGTGGGGTGCTCCCCCTCTTGGTAGCAGCGGCGCAGCCACCCGAAGCACTCCTGCACTTGGGTATGGTGGAGGTGGGGGTCCAAGCGGGACGGGGGCTCCTGGCAGAGCCGGTACCCGGCGTGGAGCAGGTAGCCGAGCGTGTGCTCCAGAATTGCCACACACGGTGCCCCCGTCACCCGCTGCACCGTCAGGTCCTGGCGCACAGCCCGCAGCCGGTCGGAGACGAAGGCGTACACCTCGGCGGGGGGCACGTCTGCCCGAGGGGCCACCTCCCCCAGCAGGTACCGTACGGTGGCCAGCAGGACCGGGGGCGGCCGCAGCTCCTCGGCAGGAGGCAGATCCTTGCCGGCTGCTGGGCGGGAGTATTCCTTCACCGCCCTCTCGGGGGCAGCGCGGCGGGTCCTGGGCACCAGCTCCAGGCGGTGCAGGCGACCCTGACTCTGCCGCTGTGCCAGCTCGCAGGATGGACACATCGTAGGGCAGGTACCCACCGGGAACTCATCTGCACCCCCCATGATGGGGCACCTGCAGGCGACACAGGAGCGGGGGTGTTGGGATGGGGGGGGGCTAGTGGGTGAGAGCAGAGGGGGCTGGGAGCCAGGACTCCTGGGTTCTCTGGGAGGGGAGGGGGGGCTAGTGGGTGAGAGCAGAGGGGGCTGGGAGCCAGGACTCCTGGGTTCTCTGGGAGGGGAGGGGGGGCTAGTGGGTGAGAGCA
>TRINITY_DN261161_c0_g1_i1 len=276 path=[0:0-275]
GGGGCTTTCATCAAAAAGTTGGTGTGCCCTGTACTTGGATGGGATGGACAGTCCATGGGCATGGGAGGTGGGGCCACTCATGTAAAGTGCTCCCCCACGCATGGTGCCCATTCACCTGCCCCATGTACCGGCCGCAGCGCACACACACCAGTCTCATGTAAAAACACCCTTAGGGAAAGCAATCTTGCCTTGGTTTGCAATTGGTTATGGTTTTCATGTTTTTAGTCTTCAGGATTGATGATGATAACCTTGAAAGTTCAGGACAGGAACCTTGGG
>TRINITY_DN261115_c0_g1_i1 len=277 path=[0:0-276]
GGGGGCTGGATGGTCACCTAGGTGAGCATCAGCGATCACTTTCACCTTGGGAGAGAGCAGCCTCTTTCAAGCTGTTTAGTTCACATACTAACAGCACAGGATTCACTTTTCTGCAGTACCAGACTGAGGGAAAAGCACCAGCTCTTAGACAGCTTCCTCCACCCACCAACAGAAAACCTAAACCATGAGGCAGCAAGAGAGCTCACACTGCATCTCCAATAGGGGATAGGCAAAATTCACACTCTGTAGCATTCAAGGGAAACTCGAGTTATACCCC
>TRINITY_DN261088_c0_g1_i1 len=243 path=[0:0-242]
ATTTCTCTCCCTAATATTTCATTTTTTTCTTCTCTCTCTTTCCTACCTTCTTTCTTGGCTTGTCCTGTATTTTTCCCCAATTCTCTTGTCTGATTATTGTTTTACAGTCTCAGCTCCTTTTGTCTTCTGTTTTCTTTCTTTTCTCTCTTCTTCCTCTACTTGTTCTTATGTTCTCGTTGACTTTCTAAAAACATGCTATTCTAAAGTGAGCGAATGAATTTTTTTCACAAAAATTTCTCTGCA
>TRINITY_DN261078_c0_g1_i1 len=222 path=[0:0-221]
GGGTTTCTTTAAAGCCTAAAATCATAAAACTCAGGATAAAATTGTTGAGGCTCTCAGCTCTCATGTTGTAGAAACTTGCTTTTTTAAACCCTACGGTAAGTGAAGGGAAACTTGAGAAATATGGGTTCCATGTATGCTGAAGGATTAGCCAGCTGAAGACAAATAAAAATAACTAATTTCTTTTTTATCTTCATTATTATTCAATCATGTTTTTGAATACCT
>TRINITY_DN261101_c0_g1_i1 len=351 path=[0:0-350]
AGGAAAGATCAAAGCGGATTGTCTTGCTTTTTATACAAGAGATTCAAGTCTTCCAGGCCTTCTTATACATTGAATAACAGATCAGAGCACAAATTTAAGGATACTTTACTAGTTAGCTAAGTTTTCAAAGCAGCTTACCTCCCAACTGTCCTGGGAGAAGTGGGACTGCCCTACATTTGGAGGCAAATCCTGCTTTCCTGCCACTGAGGGAGGGGCAATGTCCCATGTTTTGAGGTGGTGGCTGTCACAGAGCCTGACCACCCTGACACTGTAGCAGCCACCACCAGAGCCCCAGGACAGGCGAGCACCTCCAAGGTGTTGTTGCCAGCCTGACACTCCTGTGCAGCCACC
>TRINITY_DN261098_c0_g1_i1 len=211 path=[0:0-210]
GTCTGATGTACAAGAGGCAAAAAGCCTATTCTTTAGTGATTTGCAGCTTTTATTTTATTTTTTTAATTAAATAGGCTTATCATCTTCCTGTTTTTATAATCTCCACAATAAATTTGACTAGATAAATGACAATATTAATTCTTCCCATTTTAAATATATTGTGCACTTGATTATGATATTTGCGTATTAATACCGCCAAGGATAGTGCTTA
>TRINITY_DN261144_c0_g1_i1 len=208 path=[0:0-207]
TAGTAATGTGTCTCCCCAGGGCCAGGGGTACTCCCCCCCCCCCGTGGGGGGTGGCAAGGAAAAAGCCATAAAATGCTACGTTGAAGGGGTTTACCCCCCCCAAAAAAATATCGACTTTCTCAAGAAAGGGGTCCCCATGACAAAAGTGGGCACTTCTGACCCCTCCTTTTGCAGTGACTGGGCTTTTAAGCGCTTGGGGCATGCTCAG
>TRINITY_DN261108_c0_g1_i1 len=275 path=[0:0-274]
CCCTTTTGTGTCATCTCCCCCCAAATGGGTGTGTTGCCCCCATGTCCTAATGACAGGGGGGTTGTCATGGCAGCTAGCCATGACGACCTGTTATTGGTAGCTATGACTGCCCGTCATGGTGGAGGGAAGGGGGCAGAGTGACAGCAGCAGCACAAGAACGTGGCCGGGTGGCTGCACGTCGCTCCCCACCTGCCTTCCCCGACCAGGTACGGCCACAGGGACGTGTGTTCCCACGGCCAGAGCTGACCCGGCTGGGGGTAGCCCTCCCACCGCCC
>TRINITY_DN261103_c0_g1_i1 len=316 path=[0:0-315]
CTCCATCATGGGAGGTGGTTAAGAAGAGCCTATGTCTGGGATGTGCAGATAAGGGGTGGCGGATCCTGAGCCAAGCAGGGAGCTGAACCTGATGACCCTCTTGGTCACGTCCAGCTCTGCGATTCCATTGGCCGCCTGCCCCAACGTGCAGTAGGCTGCACGCAAGACTTTTGCCCAAGTCTATGGACCGCAATCCAGGCCCCCTTTTGGCTGTCTTCCTAATACCGATGGAATGGGGGGGAAGGACTTAGCCTCCCTGACTCCTTGTATCTTGCAGCCGAGAAGCCACCCCCGAAGCCTCGCGGCAGGAAACCAC
>TRINITY_DN244390_c0_g1_i1 len=211 path=[0:0-210]
ATGTTATAATCAAAGTTTTTATGCCCATTCTTGAAGCAAGGCCACAGTGAATCAAATGTGGCATTTCATCTTCACATTTGACAGGAATTAAACTCATGGAAATACTAAACAGTTCTTTGACTGTTTGAACATCAAGCTAAAACAAATGCAATTAATTAAATGTCTTTTCAGGACAAAGTAGCCAATATTTGGTGCAGCCTAAGTGTCCTTG
>TRINITY_DN244439_c0_g1_i1 len=269 path=[0:0-268]
CGTGGTTTAAAAAAGATTGAGAACCACTGTTCTGGAGTACTGATGACATCAGAAAATCACATCATAAAACAATGTACCTTTGGAATGTAAAAAAAGTACAAACTGTCAGGTTGAGAGCAAGAAGATTGCTAACCAAAGAATGAGGTTCTTGAACTGTGTGCTGCATTACATTCAATAATTTGCTTCTACGACGTTTCTGCTTGAAATCTGTAATTCCAGACGCTAAAGACAGTAACTTGCCTGTGTTATGGTAGCATCACTCTTGCGAG
>TRINITY_DN244403_c0_g1_i1 len=580 path=[0:0-579]
CAGGCAATTGCTGCTGCTATGCTTGGGGCCAGCATGGGGAGCAGAACACAGTCTCTCCTCCCCCTGGGAAAACTGGACAGGCTGAGGCATTGACCACCCGAGCAGTCGCCTAGTCATGCCCCACCTCCATCCCACTATCCTGTCCCCAACTGTGACGTGGCTGGATGCGACTGGAGTTGATGCATGCTGCTCGAAGCCCCACAGTGGACCTCACCATGCGGCACGGCAGCTGGGGACAGCGCACACAAGCAGTGGCGTACTACTGCCATTGGGCAGCCTTACCCCGCTTTGCGTAAGCCTGCTGTGGCCATGGCCTTTTTCTGCGGCTGTAACACATAGCGGGGAATATGTGGCGGCAGCCGCCAGGCGCGCACACTATATTACATGGTAAGGCTTCCTGGAGTGGGGTGAGGTGCCCATCACGCAATAGGTGTATTGTGGCTGTACCCCATGTTGCACTCGTTATAGACAAGCAGCAATCGGCCAACTGCTTACACCTGAATATTCCCATTGAGATTACTCCAGAGCGATTTGTGGATTGTTCTTGTTTTAAAAATAAAAAGAGAGACCTCTTAAAGTG
>TRINITY_DN244468_c0_g1_i1 len=221 path=[0:0-220]
GGCCAGAGTCAGGAATCTCCTTCCCCCTAGCCCATTCTTGCCCTCGCCTCTCCAACAGAAGTCCCAGTAAGAGTGGCTAGGTGAGGAAGATTTCCCATCTAAAGAAAAGACTTGATAGTATGACCAAGGCATGAATGAGGGGCAAAATGGGGACTTGAGAATAAGCCACTCCAATAGATTAGCCCCCCCCCGCTTTCATACCTGCCAAATTGCTTCTGCAG
>TRINITY_DN244445_c0_g1_i1 len=258 path=[0:0-257]
TTCTGGGCGCCCCCAGCATACCAAGGGCCCCCACCCCTGTCTGGGGCCCCAGCCGGGCGGCCACAATCAGCAGGACCAGCCCAGGTGCAAGGATGGGCCAGGGAGCCCCTTCCCTTCTTTCTCTCTGCAGGGGCCACACCAGCAGCCCTGGACCCAGGAGACGAGCAGGGGGGTGACCTACGGCAGAGGGTGGCTCGGATCGAGAGTGCTTTGCAAGTCTTGATGCAACAGCGCGCCTAGCAGCCAGAAGCACAGCGG
>TRINITY_DN244456_c0_g1_i1 len=362 path=[0:0-361]
GTAATCAGCGAGGAGGGGGCTATCTTGTGTTAACAAGGGGGTATCCCAATCAAGGGCGATCCCCTCTAAGTGCCCTATAATAAAGGCCACCTTAAGTTCGTCTGTGTCATAGGTGGAAGGCTGGGTGCGAAATACCAATTTACAGAGGGCCAAGAACCCTTGAAAGTGTCGCCTATCTCCTGCGAATTTGGCAATAGGGGGGTGTTTAGGTTCTCATCCCCGTGTTTCCTGCCGTCCTGGGGCGCCCTCAACGACCATTGCGGGCGGGGTGTGTGCACCAGCCCCGTCCAGATCGTCCCCCCCCACGGCTCCTAATTCCTGTTTCTCTTTGATGTTCTTAATTTCAAAGGCCAATGTCTGAA
>TRINITY_DN244411_c0_g1_i1 len=209 path=[0:0-208]
GGCTAGACATTTATGTGGTTGGAATTTCTGCACTACCTTTAAAAGCTATGCATATTTCCTGCCAGTGTTGTTATACAGAAGTATAAGCAAGATAAAAGGGTGGCGATTCTTATTCACCTGGGTTGACATTAGCATATTGTCAGATTTAGGAATACAGTAGTGTATTTACAAGGGGGTCGGTCTACTTGTTAGGAAGTGTTGGCTTCACA
>TRINITY_DN244369_c0_g1_i1 len=278 path=[0:0-277]
CTACATTTATTAAAATTTTAACCATGGTGTTCAAACACGTGTGCGCAAAAATGCGAAACAAACTCACACACGTCCCGGATCATACGTGTAGTTTAAAGCATCCATTCACGCTCAGCATGCTCACTTCTGTCTCAGATATGCACTCGAAAGTCCAAATGACTGGAAAAGGGATCTGCATAGAGGTATTCTGTATGGGCAAATTAGCACTCATTGAAATAACCTCGTTTCCCCCTGTTTACTACACTTCAGAGTGCTTAAAATTGTGCAGCTGGAATTCT
>TRINITY_DN244388_c0_g1_i1 len=408 path=[0:0-407]
TTTTTTTTGGGGGACCCCAAAAAAAAAAAAAAAAATTTTTTTTTTAAATTTTTTTTTTTTTTTTTTTTTTTTTTAATAAAAAAAAACTTTTTGGAAAATTTTTTTCTTTTTGGTTCGTCTGGCCCCGGCCAAAAATTTCCCCCTCTGGCGCCAAAATACGAACCCCCCCGGCCGCCCCTTTTAATCAGGCCCCCATTCCCAAAAACAAAAAAAAAAGACCCGGAGTCTTTTTCCATTTTTCCTAGCGGGAGTTTCCCGGCGCCCGCCCTGTTTTAAACCCTCTATTTTTTAAAAAGAAAACGCTTCGGCCCCCCAGGACCCTCATTAAAGAGCATCAGGGGGGCGCCGAGAGGCGGGGGCGGGGACGGGCGGTAGCTCGCCTGGCGGCGGACCGCCAGCTCGATCCCA
>TRINITY_DN244388_c1_g1_i1 len=223 path=[0:0-222]
CAGGGCGGGCGCCGGGAAACTCCCCCTAGGAAAAATGGAAAAAGACCCCCGGTCTATTTTTTTTGGTTTTTGGAATGGGGGCCTGATTTAAAGGGGGGGGCGGGGGGGTTCGTATTTTGGCGCCTGAGGGGGAAATTTTTGGCCCGCGCCAGACGAACCAAAACGAAAAAAATTTCCCAAAAAGTTTTTTTTTATTAAAAGAAAGGAAGAGGGGCGGGGAGGG
>TRINITY_DN244388_c1_g2_i1 len=279 path=[0:0-278]
TACCGCCCGTCCCCGCCCCCGCCTTTCGGCGCCCCCCTGATGCTCTTTACTGAGTGTCCTGGGGGGCCGAAGCGGTTTCTTTTAAAAAAATAGAGGGTTTAAAACAGGCCGGGCGCCGGAATACTCCCGCTAGGAAAAATGGAAAAGGACTCCGGGTCTTTTTTTTTGGTTTTTGGGAATGGGGGCCTGATTTAAAGGGGGGGGCGGGGGGGTTCGTATTTTGGCGCCTGAGGGGGAAATTTTTGGCCCGCGCCAAAACAAACAAAAACAAAAAAATTT
>TRINITY_DN244457_c0_g1_i1 len=236 path=[0:0-235]
TTTTTTTAAATCGGGGGGGAAAAAAAAAAAAAATTTTTTTTTTCCCCCCCCCCACCCCTTTAAAAGGGGGGTTTTTTTTTTTTAAAAAAAAAAAAAAAAAAAAAAAAAAAACTTTGCAAAAAAATTTTGGCCCTGGCTATAATTTTTTTTTTTTTAAAATTTAAAATTTTTTTTTTTTTTTTTTTTCCCCCCCCAACCAAACCACCAACACATTTTTTTAACCAAAAAAAAAAACA
>TRINITY_DN244443_c0_g1_i1 len=206 path=[0:0-205]
CTGCCATGGTGGGAGGGAGACCCTGTGAAGTTACCCGAGAGAGAGAAAGGGTTGGAGAAAGTTTACCCCGGCATTTTTTGTGCCAGCACTTGAGTAGGGCAGCTGGAGGATTTGGGGAAGAGAGGGGTTTGGGTAAACCCTCTCTCACAGTATTTATTTTCTTTAATTCCCTCCTTACTTTCTGAGGAAAGAGGAAGAAAAATCCA
>TRINITY_DN244417_c0_g1_i1 len=434 path=[0:0-433]
CAGATGGATGGAGAGAGTTCTTTTTAGAAAGTAGCAAATTAAAGCCCTAGTTGTACAGTGAGATGTACGCTGCCGTAGGGGTTTGATTTGCACGAGTTTGAGTTCAGACTAGGTATCTGAGAGAGAAGATGATGTGAAACTCATTGAAGAAGATTAACTGTGGACGAGCAAAAAGTTTTTAATACTCAGCTGCCTGACTGCAGTTGTACTTCCACACATCTATTGTTTTACTGACAGACTTGCAAATTTAAAGATTCTCTGAATTCCCATATATTTCAAGTGCTTCTCATTTTCTTTGACTGTCAGCCAAAACATTGTCTGTTGTGAAAAATAGAGGAAAAAAGAAATAAATTCTTCTGTTGCTTGTAAACAATGTACATCTTGTGGATTTGTGTGTGAAAGAAAATTTCTTGCTGGTTACACTACCTGCTAAT
>TRINITY_DN244433_c1_g1_i1 len=300 path=[0:0-299]
TACTGGTAGAAAAGAGATGACCGATCTGCAATGGTAAAAATAAAAATAAAATATTTTTAAAATGCCTAATAAATACATAAACCAGGATTCATCTTCAAACTCCACACACACTCTTCCAGCTTAAAAAGGTCTGTAACAGGATTTATACAGAAGTTGTGAAATCAGAAAGACATTCAAGAACCTGATAGCAATGGACTCCTATAAAAATGCTTGATGAATCAGATTAACATCAGTCTATAGTCCAGCTTCTTGTCTCCAGTAGTGATAAGCGCCTCAAAGATTCTCTTCTAACAACGCTCC
>TRINITY_DN244407_c0_g1_i1 len=254 path=[0:0-253]
CATTTTTGTCCTGTATTTCCCACACGCTGCTGGCGCTGCCCCCAAGTCAGGATCTCATGACTTCCAGATGCGAACAGCGACGTCGGCAGCATGCGGACTAAGCGCTGAGCCAGCACAGGGTGGTGGGAGAGGGGACTGCTAGGGTTACCACAGCATTTGGATTTCTCAGGACAAGACATCTCCCCAACCTCAGCCGGGTGGATTTTTAAAACTTATACCCATGACTGGGATTTTGCCAGTACCATTGCATCCCC
>TRINITY_DN244466_c0_g1_i1 len=394 path=[0:0-393]
AGAATACTCCCCAGACCCCTGCTGCTTCCTCTCGGTGTCATTGCACTGCTGTGCACCTTTGCCTGGCCCTGCCCGCCCTCCTGTGAGTGCTTTGGTGGCTCCACGGTGTTCTGCTCCGAGGAGGTCCTCAGCGACGTTCCAGAGGGCATGCCTGCCAACGCCACCCAGCTCATCTTCGTGGAGACCTCCCTGCAGGTCATCAGGAGTGGAGCCTTCAACCGCAGCCACCACTGCCTCACCAAACTGGTCCTTCTCAATAACCCCCTCCAGTTCCTGGAAGAGGATGCGTTCAGGGGGCTGCACGACCTCAAAGAGCTGGAGATCTCTGGCAGCTTCCTCTCCAACCTGAGCAGCGAGGCCTTGGGCAGCCTGCCCAGCCTCCGCAAACTCCCCC
>TRINITY_DN244446_c0_g1_i1 len=270 path=[0:0-269]
CCAGTTTTCAGCAAAGTTTTGATGGTACCTGCTAAATTGCAGCCCTGTCATTACAGATGATAAAAGCATGCTGCCATTTGATTTTTGGGTCTTGATTCTAGCTTGGTTTTTTTTAAATAAAACTACAAAAAACCACCTCTGCCTGCTGATTTTAAAACCTTCCTTGCCTCCTGGGACATGTGTAGCATAACCTTCCCAGGCAGCATTTCCATATTATTCCATTCTTTTTTGTCTTCTGGGGATTGTTTATATCCACACCCATTGTCCCAC
>TRINITY_DN244434_c0_g1_i1 len=377 path=[0:0-376]
CACTAATCTATCTATGCGTTCTGGATATTCCAGGAAACACTGCATATCATCGAGCTGATCTGATTAACTCCTTGGGGCCAGAGCTTCCACATGTCCATTGCCGGCAATGGATACCATGTGAGAGAGAGGATGTGGGGAGGAATAAAATGATCACATTGTGTGGTACAGAAAGGGTTAGCGCTATATGTTGATTTTTGTCCATAAAAAAGGAGTGCAACCAACAATCCCCTTTCTGCAGTGGCAACAATTCTTTTCTTTCTGGAGTAAAACCCAACAGAGCAATGGGCAGTTTACATGCCGAGCATCAGCTGGGTGGAACAGTCATAAGCCAATGAAATAATAATGCAGCCATTTCCAAAACCAGAAAAGAGTGAAGC
>TRINITY_DN244425_c0_g1_i1 len=223 path=[0:0-222]
GACAATATCCCATAGTTGCAAGGTCACATTAGTAGAAGGATGCCCTATTACTGGAGCCTTGGTTGAGTCCGTTAACAAGGACCTAAATTGATCTACATTGCAGAGGTCACGTTCTATTCTACCCGACTCATATACCATTTCCTAACTGCCCTTAAAACAGAGACATGGTGATCGATTTTAACAGTTGGGTAATTCAAGCCACCCATTTCTAGATCGGAAGAGC
>TRINITY_DN244393_c0_g1_i1 len=250 path=[0:0-249]
GCTAGAGAATGGAGCTGAACAGGAGCTGAGACACTAATGAAACAACAAGGAGGAAGAAAGGCTCCAAAGCTCTCCAGGTCTGACTTCTGTCGATTATCCAAAAATTCTGGCTTCTGTCGATTATCCGAAAAATTTGACAGCGCCAAGTAGGATGCCTGGGCCGTGTCTCTTAATGAACCGGCCAGCTTTCCTCCAGAAACGGCCCCGCGTGATGCGGTTGAGCGCCTTATCCACGTCCTCACACTGGAGT
>TRINITY_DN244429_c0_g1_i1 len=353 path=[0:0-352]
CTGGGGGGGTGAGCGGGGCATGACACACTGGGGAGGGGGCAACTGATACTCACGGATGCACTGCAGGCTCTTCTTGTACACGCCCCAGATGAATTCGCCACATAGGTCACACCAGGTCGGCTGGCTGTGGGTGCAAGGTTGAAAGGTATGGCCCTTGCCCAGCTCCCTCATCAGGTTGGGGTCAGTCTGCCCGCCCAGCAGGCGGATCTGTCGCACGCGGCTCAGGATGTCGGGCACCTTCCCTGGGGTGATTCTCAGCGCATTGGCCCGTTCCAAGCGGACAGGACGCTCAGGTGTACCCCGAGGCCCTCGGGTCAGGTCCAGCTGCTTTTCCAGCTCTAGATTCTTCAGTT
>TRINITY_DN244382_c0_g1_i1 len=443 path=[0:0-442]
CTGGGGCAACCACTTCTGTAAATCACATGTAATTAAACATTTATTTATTTTTTAACTCTTTTCCTTTTAATCCTGTAGTCACAAGAGTGCTCAGCCCCAGGCGAACGGCTTCAGGAATTGCTACTTGTAGTGGAGGGCTGAGGGAAAGAAGCCAGCCTTTTATCTACACAGAAAATTTATTTTCAACTAATAAGGCAGCTTTACTTAAGCTCAGCGGAGAGGCAGCAGGCAGATATTAGCCTAGCAAAGGAAGATTAAGTTTATACACATGGGTTGATTTAACAGAACGCAACTTGGAGTGTCTTAACAGAAGGAACACTGTGTTTAAAGGGGCAGGAGCAATTGGTTAAGTTCCCAGGTTTTGATGCTGTTTACAATAGAAGATTCTAAATATTTTCAGGCTGTGACCCCCATGGAGACAGAAAAATTCTCACCACCCCAGG
>TRINITY_DN237725_c0_g1_i1 len=208 path=[0:0-207]
TGTGCTCTTCCGATCTTGTATGACTAGGGCCTACAGCTCAAAATTGCTTCCTTTTGAAGGTCGTATGTGGTACAGAAAGTAATATTAAAATCTAAATAAGTCAAGATTTACAAACTTAGGACTCCTGTCAACATCAACTGATTGACAGTAATTAAATCAGCCCATAAGATTAAGCTGTTCATCGTGACTACTTTCTAAAATAAAATCA
>TRINITY_DN237742_c0_g1_i1 len=814 path=[0:0-813]
GCGGCAGGAGAGCCGCAGTTCCTACTTTCCCACGGGATGGAGGCTGCGCTGGATTTGGGTGGCGCGTGCTCCTGCAGCATGGAAGAAGCTCATGGGAAAGCGGCCTTATTATTCAACGAAAGAGAAACAGAGAAAGGGAAGGTGGTGCTTTTAAGACATTCTCTCTGTTAACAGAGACCTACATCCATACAAAGTTTCTTTTATCTAGTCAATCAATTATCTTTTATTTAGCGATTAGCCATAAATATAAATACACAAAAGACATAAACATAATACAGAATAAAATCCTAATAAATTGAACAGCAATCAGCAATTTCCTCCATTGAAAAATGTAAATGGCATAAGTAGCTACTAATTTAACAATTAAAGGGTTCTTAGAAGACAAAAGCAATTTCACCTTGTAAGATATTGGAAGAAAATCTCTATCTCCTAGAAGTGTCATAATCCATTGCTTAATTCATTATAAAATGTACAATCAAACAGAACATGTTCTTACATCTTCTGTACTTACATAAATGTTGAGTATAGGGGGCCCTTTGACAACAGCCATGAAGCACAGCTGAATCGAATAACTGAAATTTAAGTAGAGTATGGGAACTGGAAGGGCTGGACAGTTGCACCAAATAGGTTTCCATTTGACAATTGACTTCAGTTCAGGATATCATAAAGCTATTTTCTGCAATCGATTGTTTGCCAATTCTTCCTGCTAAGCTATATACAATACTCTCTGCCATAGGTGACTCATAGGGGGGTGGCATGTGCCCCCCAAGATTCTTGGGAGCCCTATAGAACTGTATAGAACCCCTGTCCAGCC
>TRINITY_DN237742_c0_g2_i1 len=647 path=[0:0-646]
TCTACTAGGTACATCCACACTATAATCTCCCTAGACCATGTCTATCAAACTAACACTTTACTTGTCAAAGCTGCTGCCAAAGAAACACCTTGAAATATGGGGCAGGTATTGCATCTACTGCACTTACATGGGGATTTGTCTAATTTGGGTTGAATCAAACTAAGAAAAATGCTTTTATAATTACTGAATGCCTGCCCATCCAGGAATACTTACTGTCTCAATGTAGAATGGCTTCTTTCTTCATGTTAGTGGTGCAGCTGTTCAGATGGATGATTTTGACAGGTGGGGCCTACGTGAAAAATGCACATTTCATCAGAAAGGGAGGAAAGGTTAAGATTTCATCTCAAACCTGACTTTGGGCTTCATTAGGGCAGGATCAGGCCTCTTAGTTGCAAGAACAGTCAAGCGTAGCTTCCTTTTGTAGAAAAGAAGGTAAACTTGCATCCAGAACCAGATTAAGATTTTAGAAATGAATTTCTATAGGGCAGAGCAATCCAAAGCAAACTACATGAGAAAGCAAAGGCTGAAGCCTTTTACTCGTTTTCTCCAGAGTAGTTTAACCGAAGTCAGTGGGACTACTCCAAAGTAAATGATTAAAGGATCATGACCAAAGCAATATTGCAAGTTAACGTTTTGATTCGTAGGCC
>TRINITY_DN237714_c0_g1_i1 len=294 path=[0:0-293]
CAGAGGCTTCAACACAGCATGGCAAGTAAGAGTCGTATTTACTCTGTTAATCCCAAGTGTTGGCCAAACTGGGTACACCACACACCCCAACATGGAGGCTAGGCAACCAGTAATCCTTCCAAGCATGGGCACTGGGCGGGTCCAGAAGGACACTTACTGCCCCCCAGGTGTGGCCCTGTCACAGCAGGCACTTTGAGGAAGCATCTGCCTGCACGGCCCATTCAAGGACTTAATCCAGCAAATAAAGGCATCTGCCAATGTGTAGTCTTCTGGCTGGAGCAGAATCCAGTCCCC
>TRINITY_DN237731_c0_g1_i1 len=217 path=[0:0-216]
GCAAAAAACAAAAAGACCAGTGACTGGGGAGGGGGAAATGACCAAGGGACAGAGTTGCACCACATAAAGTCCGGTCCCTCAGCGAAGTACAGCTTGCAATGGGTGAACACAAAATTTTCTTTGCCTTCAGTCTCCGAGGGTTTAACCAACACATTGCAACTGCATGGTGCACTTTTGAAGCATGAGGAATTGAAATTAGGACCCCTGTGATGACAGC
>TRINITY_DN237738_c0_g1_i1 len=297 path=[0:0-296]
AAAGCTGTGGTCTACAGGTTTCTCCGGTTGCACTGCGGCCTTTGGTTAAGGAGAAGGGTGAGCCTTTCCTATATTAAGTTCAGTGTGTGTGTGAGAAAACTGTTTTCCTCCCTTGGGAAACTAGAAAGGATGCGAGGGAATGGACTGCTGCCTTGCTCAAGGTAGGTGTGGGGGTTGTTTTGTGGTTAGACCTCCCACCCGTGTCCGTGTGACGATGGATTTTTGCTGTCTTCTGTCAGGCCGGTTACAAAAAGAAATTATGGAAGAAGAGCCCTCAGCGGAAGAAGCGCTTGAGGA
>TRINITY_DN237723_c0_g1_i1 len=205 path=[0:0-204]
TGAAAATGGCCCAAACTATACACTATAAGGGCCCAAGTGTACCAGCTGGTAATTTAAAACTGGTAGCATGGAATATTGTGGTTTGGAAGGGGGAGAGACGGGATAGGGACTTGACTTTCCTGCAATTGTCTGATATATTGCTATTGCAAGAATAGGAGTGGATGATATAGCTATTCAGACAGCTACGTACCAGCTGATGTCACCC
>TRINITY_DN237694_c0_g1_i1 len=245 path=[0:0-244]
AAAATCTCATTCAGGGATACTTACACGCCCCCTAAAAAGAGAAAACGCCGACAAAAAGCTTGCCAACCTGGAAGTAAACAGCCTGAAGAATCCAATGCAAGTGAATGGACATACTTGTACTGAAACACCTACCCACCTTAACTAATAGAGCTGTTCCTGCGGCTCTCTAATTCCTCAAAGCACATAACTACATACAGTCTTTCTCTTGACTCTTACCCCTTCGTCAGGAGGGAGGGGAAGTGAGG
>TRINITY_DN237708_c0_g1_i1 len=272 path=[0:0-271]
CTGTTTATTACTAGTCTTGATCCTTATCCAGTATCTGTGAATGAGGGGCTTATATAGTAAACTCTTAAGGTGATAGGTTAATTATGGGACTATGTATATGTACTGGGAACTGAGACTAGGGGATTGGGATTGAGTCAGGAGTATATTTTATGGCTACTGTAACTCCATCGACGATGTGCATTCCCACGCCGGTCCCTTGGATGAGTAACATCGCTGATATATTGTATATTCTAGTTCTTTTAGTGTACTACTTTTTAACATTTTATCATTTT
>TRINITY_DN237679_c0_g1_i1 len=257 path=[0:0-256]
ATAGCCATTGCTGGGCTCCCAGCCTGTGGTGAGTACTCGCTCTCTCCAAGCGTGCTGCAGAACATGCTCTCCATGTCTGTCTGTGCCGGCTATCTTTCTCTTCTTCCACCATCCTTGAAACTGACTGGAAGTGGCCACTGCAAGTGGCGGTTGGCAACCCAGTGAAAACCTCTTGTCTATCTTCTGAGTAAAGCCCTGGAGAAACAGTAAGAATCCTTCCAGGCAACCTGTAATTAGCATGTCACCTTATAGGCGGC
>TRINITY_DN237695_c0_g1_i1 len=203 path=[0:0-202]
GGGGCAGCTGAAGAGCTGGAATAGCGGGAAGGAGGGGAAGGAGCAGTTGGGAAGCAACATGATCCCAGAATTAAGGTGAGAGCCAAGCTGCCACCAGCTTAATCATTAACTTCTTACCTCCGGGGTGGGGGAGAGAGATCATGTGACCTTACAGTAGTAAACCTTCCCTGACTTCTCCAAGCCTCATCAGCCTTAACGAGTCC
>TRINITY_DN237672_c0_g1_i1 len=426 path=[0:0-425]
GTGGCAAACAAAGTATTTGGGCATTAATATACAGCTGGAACATATACAACCAATACAACATTTAAGAAATCTACCGTGCCCTCTCTACAATGGAAATGTGGATAAAGAATCATGCAGGCCTTTGGAGACTACCACTCCAGACAGTTACAAAATTTATCTTTGTGAAGTGCCTAGCTCTCCATACTCTTACCAACCTGTACCCTACCACAACATGGCTCCTAAAACCAAGCTCAAGATAGAAGCCATGCAGAAGGACAAACTGGAACTAGCAAACACATTGTACTCATATCAGGTTGGTTAGCTGCCTACTCCAAAACTTCCAGTTCACTCTAGAAGCAGAGGCATCCTCCCGATTCCAGAGAGAAGGTGTGAATAGGCAGCATTGCAAGCAATGAAAAGCATGGAACAGAACAACTTCTCTTCTCC
>TRINITY_DN237719_c0_g1_i1 len=227 path=[0:0-226]
CCTCATAACCAGGCAAGGCAACTCCATCCCTTACTGAGCAGTGAGCCCCACGGAGGGAGTGTGCCGTGTAGGAAAGCAGAGGGATTTTGCACGGGCAGATTGGGTACGGTAGAGTGCCTGTTCTTGGGCTTATGTTAACCTGCTCTGGGCAGGGTTACTCAAAGAACCCCCAGTGTTAGAGGCATGTGTCTTTTTAGGTTGGCTAAAACCAAGACTTCACAGGAGGG
>TRINITY_DN237709_c0_g1_i1 len=263 path=[0:0-262]
CTAGCGTGTGCCATAAGACAAGAGCAAGACATAACAGGCATACAAATAGGCCACACACAACATAAAGTTTCCCTGTTCGCAGATGACATGCTCATATATCTTACTCAGCCACAAACTACGGTTCCTAAAATTCTCCATCTCATAGATCAGTTCAGCCGAATCTCGGGGTACAAAATTAATTATCAAAAATCACAGGTCTTAATACTGGTGAAGAACAAGGAGGAAAGGCAGAGTATTGCAAGGCAGATTCCTTTTACAATTGC
>TRINITY_DN237750_c0_g1_i1 len=215 path=[0:0-214]
TACGAGGCAGCTGCTACCAAACTGAAAGGAATTGTCCCTCTCGTGAAGGTGGGTGCTGCTCGGCGAGGACGACTTGCTGATAGTTCATTGACAAAAAGCCTGCCTCAGAGGTGGCTGTGTCCCTTCCACTACGTTTGCTTATGACCTGCTCTAGCTCCAAATCTTGGGAGTCTTTGCCGGCCTCAGCATCGTGCTTCAGGGTGTAAACCACATCC
>TRINITY_DN260506_c0_g1_i1 len=207 path=[0:0-206]
TCATGATTGAATCCACAATGGAAGAATTGCTAAAAAAAATTCTTTTTCCTCTCCAAGTGGTTAGTCTGTGGGACTGCTGAAGGCCAATTGGACTATGTTGGTTGATAACAGGGTGTGACTAAGTAGCCAAGAGTTGACATTGTCTAGCACCACAGATGGAGCTCCTAATAGACTTTTAATTGGTCTTTCCTCAATATAACTGATCCC
>TRINITY_DN260533_c0_g1_i1 len=254 path=[0:0-253]
CCCTTCAATTTTGCCTTCATTTGATCTGCAGTTGTCAAGAACAAGTTCTTGTACCCTTCAATCCAGCAACTTGTGGCCGCATGAAGACTCAATCATACAGCTCGGGGCAGCATACAACAGGTAGAAACACAGAATAATAAAATATAAAATAGAAATAATTAAAATTCATTAAAATAAACAATCACAGGGCCAGACTAACCCCCAACCCCTCAAAAAACAAAACATCCCCCCCACCCACTACCCGTCTCCCTTGC
>TRINITY_DN260481_c0_g1_i1 len=203 path=[0:0-202]
CTTGGCTCTAAAGGGGAAAAGGGGGCCCCCCCCCCCCCCCCCCCCCAGCGAGATGCACTGACACTCCAGCCATGCAGCACAGGGGCGCGCTTACACAGTGCTGGGGATTGGGGGGGGAAAATCGCTGCAGCTTAGTGCCCCCATGCCCAGAAAATCCCCTGCCCGAGGTAACGGTTGCACAAGCCCCCCAATCTCTGTGGCCT
>TRINITY_DN260536_c0_g1_i1 len=320 path=[0:0-319]
GTACATCCTAGGTCTGATCATACAACTGCCACCTCAAATACTTAGCCTAAGTTTCTTGACTACCAGATGTTGTCTTCATTGCTACTTAGTCCTAGAGGGCACAGGTTACCATAAATGGAGACATTCAATGCTACTACCGGCAACAGGTCAACAGAGACTAGCAATTGTTCCTCAAGTATCTCCCAACAGCAGACTCCTATTTTCCAGCCTCGTCTCCTTGGCACATTGAATTGGAATGCTCAGGAAACGAATGGGGAAAAAAATATTTCTGATTCTTGTACACTTAACCTGGATTTACCAGAGAGGTATTAGGAGTTCCC
>TRINITY_DN260532_c0_g1_i1 len=281 path=[0:0-280]
CATCGAGTGGTTGGTAAGGATGGAAATTTAACAGGATATGGAGGTACTTTAGATAACAAAATAAAATTATTAAAATTGGAAGAAATAGATATGACACATTTATATAGACCTAAAAAAACAACGAAACCTTGAGATACGTCATTATATAGAATTGCTTTAGTTATTTGTTAATGTTGATCTATGGATAGGGTTCGTTTTTTATCTATGAATAGTAGATAAAGAGTATATAAATAGTAGAGGTCTATAATAGATGAAATTGTATTATCGTGGGATTAAAAAAG
>TRINITY_DN260509_c0_g1_i1 len=201 path=[0:0-200]
GCAGCGGCCTCGAGCGCACCCTGCCGGGTCGGCTGGTCGGCGTCTCGGTCGACCGGCACGGCACCGCCGCGTACCGGCTGGCGCTGCAGACCCGCGAGCAGCACATCCGCCGCGAGAAGGCCACGTCCAACATCTGCACGGCCCAGGTGCTGCCGGCCGTCGTCGCCAGCATGTACGCCGTCTACCACGGCCCGCAGGGCC
>TRINITY_DN260483_c0_g1_i1 len=204 path=[0:0-203]
ATTACAAGGTGACTGGAGTTCAGACGTGTGCTCTTCCGATCTGTGGAAAGCTTTGAAAATGAGGGCAGAGAACTTGATTTGAACTTTTCATTCATTAGGGAGCCAGAGAGAGAGCAGAGAAACCTGTGTTGCTAAGGGAACAAGCTGTTGTTTTTTATACTAATTGCTTTTTTCAGGGCTTGGAGTTTTGCTTCAATACAGCAC
>TRINITY_DN213866_c0_g1_i1 len=229 path=[0:0-228]
TTCAGATGCAGGGTGGGAGAGTGAATGACACTACCGCCAGCGAGTGGGATGCCACCCCCTTCTGCTCTAGGGGACTGCAGGGTGGGAAGGTAGGAGGCCAGTCACAGACTGGGGCCCACCCCATTGCGCGGAGAGCGCCACGAACAGGCAGTCGTACCCCAGAGGGCGCCTGGCAAGACAGATGGATCAGGGAGCCGTGTGAAGAGCTTGCTGGACCCGCTGCCCAGCC
>TRINITY_DN213827_c0_g1_i1 len=291 path=[0:0-290]
ATCGCCTCCACCATACATATCGGCAAGTTTCTTGAAGCGTGGGCCCCAGTCATTTAGGTAGTCATAGTCTTGCTCGCCACCACTACTTGAGGAGTTAAGAGAGCTCAAAGATCCAGCAGTGGAGCCACTACCTTCATAGTCAAAGACTAGGAGGGAGTCATATGGAGGGGCTGTAGGGTCATTGTCAGCTGCTTTAAGTCCCTCATTAATGAAGTCACCAATATCTCCAGGATGAGGAGCAGCCGATCTAACTGGATACTGAGGTTCCGCATGGATTGGCCTTTCATCAAG
>TRINITY_DN213889_c0_g1_i1 len=211 path=[0:0-210]
ATCTGTGAGGGGATGGGTTTCTGTTCCCTGCGGAGAGGGTGTGTGTGTTTGTGCCACAGACGCTGCCTGCCCGGCCGCGGTTACTGCAGCTGCCTTCCCCAAGGAGCCGCCCTCGGGCCTGTCGTGCCCCCTCTCTCTCAGCCCCCGCAGCTTGCAGTGGCCCTGCAGGGGGGTGGGGGTTGTTTTGGCTCGCTGCTTTTTCCCGGCCGCC
>TRINITY_DN213888_c0_g1_i1 len=243 path=[0:0-242]
CCGCTGCGCAATGGACCAGAGACAGGCTGACATTCTTTCCCCTGCCATGGTTCACCATGCCACCCCCACCACCACCAAGCTGCTGTCGCTCTAGCGATGCTCTAGCCTGTTGACCACGACCCTGGTGTGGAATGCACATTAATGCACTCTGGTGTGGAATGCACACGCTAACGCATGGCAGTAGCCACATGGGCACACCATGGCCCACCCCAGCAGATGTGCAGTTGCCCCATGCATGCCCAT
>TRINITY_DN213890_c0_g1_i1 len=215 path=[0:0-214]
CAGGGGGGAGGGATGGGGGCCCAGCACCATGTACAGCAAGGACTGTTTCCTGGCCATCCTCCTGCTGGAGTCGCACCCAGGTAGAAGCCACAAACGGGCCGGGCTGGCAGCGGAGCGGGTACTGGCCTGGCACCCTCTCAGCCAGTGCCAGGGGAACCCCCAGCACACAGCATGCCCAGCCCAGCTCCCCTCCCCCCCAGCCCTGCCGCTGCCCC
>TRINITY_DN213883_c0_g1_i1 len=206 path=[0:0-205]
CACGACCATGCACTAATAGTCATCCTATTAATCAGCACATCCGTGTGCTACATAATCAGCATAGCACTGACTACTAAACTAACACACATTAACGCAACAGGCGCCCCAATCACAGAAACAGTTTGAACCATCCTACCATCTATTATTCTAGTAACAATTCCCCTACCATCATTACAAATCCTTTACCTAATTGATGACTTCACCCT
>TRINITY_DN213853_c0_g1_i1 len=252 path=[0:0-251]
CCCCGCCCTCCCCGTGGGATTACCCCTTTTACCAGCTAGAACCTCGCAAAGTATGGCATCTGTCAAACCCTCCCTTGATCAGGCACGCCTCTCTCCCCACCAAGAACCCCCCACTCTTCAGCTAGAACCCTCCAAGCCAGAGACACTTTCCCCACTTCCTAGCCAGAACCTCTCCGGATCAGAGACTGGCTCCTCAGCTAGAAACTCCCAGAGCAGGACTCCCCACCTCCTCCCTGTTCAAGTAAAGCCCAC
>TRINITY_DN213903_c0_g1_i1 len=341 path=[0:0-340]
TCAAAGAGCAAAAATTAAGAAACAAACCAGCCACAAAGGAGAACACTCATCAGATAAATCCCTTCTCCCCTGCATGCCTCAGCTTCAACACCTGTGAAATGGAGAGAGCGCTTGCCTGCCTTTGCAGAGTGCTTCTCAGACCTATGGCTTAGAAAACTGTAAGAGCTAAAGGTTATTGTGATTCTAAAATTGCAGGTAGAGCAGACCCACTTCCAAAAGGAGCTGTTCCTGACATGCCCACTGAGGTGGGGCAATGAGCTTTTCACGTATGGTGCACTGTATAAAAGCTTTTGTCCTCGTGACATAACCAGTGAGTGAATTCTCTAGCACAGATTCATTCC
>TRINITY_DN213851_c0_g1_i1 len=247 path=[0:0-246]
CAGACAGAAAAAAACCCCTTAGCATAGTGGCCTGCTGACCAATCCTATTTGTTCTGTCCATTTAACGTCCTCAGTATTTTATCTGCAGATAAAAAACTAGCATTCTTAAAGGGGCAGCCAGTCTTTGTGGACAGAAACTGTGACATTCAGTCCGCCACCTTTCTCCAGGTGACACTTAGTTGACTTGTTTAATATTTGTCTGCAGATTAAAAATAATGGATGTCTTCAGACTAACATTTCTTAAAGG
>TRINITY_DN213870_c0_g1_i1 len=226 path=[0:0-225]
GGGTTACCTAGTCCACTGGGTTGGGGATGTCAAGGCACTTGGATAAGGTGACTTACTATGGCTGCTCAATGGATCATACGGCTTGGGCTAGACTTTGACTTTTCTTTTTACTTGACTGCACTGTATTACAAAGGTTAAAAGAGACCCAGACTAAGGGTATGGGATATTGAAGTCTGGACCTGGGCCCTGTGGCGGCTCTTAAAATAAAATAATTTTTAAAAATAAC
>TRINITY_DN213901_c0_g1_i1 len=241 path=[0:0-240]
ACCTACTTCACTCCTTCTTACCACTGAGCATTGTGCCATACGGGGGGGGGGCATATTCTCAAGCCACAGGGTAGTCACCAGATGTGGGGAGAGGGGAGCTGTGGGAAGGAGTCTCAACCTCAAGACAGGATGGCACCAAAGCACCAGGCATTCCCACTACTGAATCTGGAATCCTGAGCTGAACCTCACTCCTACAGCCATCTTCATATCTCCCAACAGCTCTATTATATTTAGGAGAGAG
>TRINITY_DN213872_c0_g1_i1 len=254 path=[0:0-253]
CGAATGCCGCCTTGGACTGTCAGATATTCACGGCAGTTCTCCAAAGTTGATTTGTAGGCCGTGCTTGCCAAGTCGGCAGCTGCGCATTGTGGAATGAATTCACAAGACTACAGGATTCCATCAAAGTTAAGAAATTTAAGCACTAACTTGGCAACCGATGCAATAGCTAATACTCTCCTCCAAAGGATCCCACTGGATGTAATGTCCATGTGGTTTACGTGTTAGCATAGCTAGCAGTCTGATTAATATAGAGC
>TRINITY_DN213909_c0_g1_i1 len=348 path=[0:0-347]
CACGTCTTGTTCTGGCCCCAGTGCCGACAGGAGGGCCTCCTGAGCCTGGCTTGGCTCAAGTCTGGGAGGCTCCGGGGCCGTGGAGACTAGCAGGCCCAATCCATCTGCGAGCCGCTCTGATCTGCAGGCTGTCCCTCAGCCTGGGGCTCCGGGTGCCGCAAGAAGTGTGAAGTCTTTACCACTGCCCCACGAAGAAGTCATTGAAGCAGGAGAGCCGACGGAATTCTCTGCGTGGCCTCGCTGGTTCTGAGACCGGGGATGGGGATGTTCCTGAGGGAGGTGACGGGGGCACCCGGATGTCCTGGGGTGCACATATGTCTGGCGGTGCTTTTGGAACCGGTGTCACGG
>TRINITY_DN213881_c0_g1_i1 len=252 path=[0:0-251]
CAGCGCAGAGTGCAGAAAGAATCCTGGCCAAAGTCTAAAGTTTAACAAAAAGAACAGCAGGAAAAAAGCTGCAGACAATGTGGTAGCATGCGTGCACCACAACAATGTCGAACCTATGGGAAAACTTGCAACAGGTGCAAAAAGATGGGACATTTTGCTAGTTTGCAGACAACAGCAGACTGCAAGAAAAAAACTACAGAGTGTGCACACAGTGTTGCAGGAAGAAAGAGGTTCTGACTCCAGTGAGGAGGG
>TRINITY_DN284006_c2_g1_i1 len=1325 path=[0:0-1324]
TTTTTTTTTTTTTATTAGAAACATGATTTATTCATTTGCAGATCCGTCACAGCAGCAGCGCCTGTTCAATGTAAACGGAATACGATTAAAATGCAGCAAACAAACGTTAATACTTTTCACTTGGTTCCTCTCGCAAATCAACGGCCCAGGATGCGGGGTATGTTGTCCTGCCCATCGGGGCCACCCCCTACAGCTGATGGCAATTTACAGGAGGGATGTTGTCTTAACAGCTGGGGACAGTTCAAAGCTTCAGACACCCCCACCCAAAACAAAAATGGCACAGGCCACCCTGACCTTTATTCCTAAAATGAGGGAGAGCCCGCAGCCCCACTGGCCCCACCAGAGAGACAACATGCCTTGCTCTGGATTAGGAAGGAGCAGAGCATGCTGGGAGTTGTCTCGACTAGAGATCTGAGTGGCTGCATCAGCCCTGCATTCTGGGATCACATTGCTGCTCAGTCTTCCACTCAAGGCCATTTGGCTTTGAATATCTTTGGGATACACTTTTATGCTCTTTCTTAAAGGGAACACCTAAAAGAATGAGAAATGTTTCCCGGCCCCTGCGCTAACACGCCTCGTTGAACATGATAATGGAAAACAGGGCAGCCCGAGAGAGTGAGAGGTGCTCGATGGACCAGAAAACATGCAGTGCATGCTGGGGGCAGGAATCATCCTTGTAGAATAGCGAGAGGACAACTAACTTTCTGAGAAACCAAGAGCTCGTCTCAACCACCAACTGGGGTTCAGAACAGGAATCCCACTGGGATCAGATATCACCAAGATTTAGATCATTAAAACCATTTATAAAGGGAAGCTTGTGCTTGACAGAAGGGTGTACGCAACACTGGAGGGAATGGCATTGCTCTGTCTTTGGGACCTCAGGATTGAGAGACGTCTGTGTCCAAAAAGCAGAGGCCTAACGGGACACGGCCCAACTTTGTGCTGGAGGGATGGGTTTGGGATTATTCTGTCCCCCACAGGCCCTGGGGCATCCGCCCCGCTCCAAGCAAACCCCGCTAATTCTAAATCATTCTCGGGAAATGTACCAATGGCAGGGGGGCGGGGGAGACATGCAGCATCCTGCTACCAATGGGAGCGGCCCGACAGGATGACACCTGCATGCAGTCCAACCTGAATGCATCGTCAAGATTCTCCTCCCATGCAAAATCCATTGCTGGTTTGAGCAGATTCACAAAGCTAAGAACAAGGGTCTTCTCCTGATTAGTGTGAATTTTGCTTTGAATTTGCAGATGCTTTCAAAATGTGCCTTGGAGAGCATTGTCCCCCCCCCCCCCCCAACCCAACGAAAGAAAGTACCCCCCCCC
>TRINITY_DN284007_c0_g1_i1 len=242 path=[0:0-241]
AGCTCCAATCCTGGATGTTTCCAGCGTGATCGCATTTCATATGATTCCTGACCGTAGACAAGCAAAGTAGATGAAATGTCAATGGGGATGACGGCCACAGTCACGAATGGAGCCATCCTATTAAGGCTGAAACCGATTATTCGTGCAAACTCATGTTTCTGACACATTCAGCCCATTCAATTCGGCTTGAGCGACGCAGAGGAGTAATTCCCTTCAGGTCTTGCTTCCAGATCGGAAGAGCA
>TRINITY_DN284067_c0_g1_i1 len=249 path=[0:0-248]
ATCCAAAGGCAGCTAATTCTTTCCAGACCCCTTTCCATAGTTCCCCTAGCCCTCTTCTCCCATCCTTTTGTGATTAGGTTCATCTATCATAAAAAAACAAGTTAGACTTCAGAGCCGGAGACACTTATACTGGCATGCTTGCTTAGGCAGCCCTCGGCAAAAGCCTGCTTTCACTCAGGACTGAAATAGCTAATTGTTCGTAGTTGGGTCCTCAGATTGAGTTCCTAATATGATCCTTTTAAGACCAAG
>TRINITY_DN284075_c0_g1_i1 len=227 path=[0:0-226]
CGGCAAAAGAGAAGTAAATGGAGGGAGAAAAACATTAAGTTCCTGTCTAGCTACAGATACAAGGTTTTCTGTGGATGTATCCGACTTACAGTTCTGGTATACAGAAATCCTACTTTTTTGCTGTATCCCCAAGACAAGAATATTCATGGTATGTTTATAGGGTAAGTGGCTTGATCAAGGTGTGGAGAAAATCAACAGTAGAAATGACATTATTCGATCATCTTGTT
>TRINITY_DN284068_c0_g1_i1 len=297 path=[0:0-296]
ATTGTACCTTCACTTTATTAATCCTTCTGATTCACACTACCTACTTTTTTAACATGCAATGAAAACTTAATATTCCTATACATGCTTATATTTCTATCATTACAAACACTGTCATTACTGCACTTTTGACATATACGAAAACGATAAAATATGATGATAAACCTAAACAAAAGCGTCAAGCATATTGCAAAAGTCTAACTTATTTTGCGGAACTGTATTTCAATGGTAAAATTATAAATAATATTATTCTATAATTTTAAATACTAAAATAGAATTAACCGTTCATAAATGGTAAAT
>TRINITY_DN284073_c0_g1_i1 len=245 path=[0:0-244]
CTCCTCTACCCTTATAGCACCAAGCTGGAGAAGACCAACCTGCCACTTACGGCTTAAAAATATGGTTAAGACTGGTTGTGCTATGTGATCTTATGAGTAGCTTGATTACTCATGCTTATGCCCAGCACTTGACCAGTGGAATCATGTAGAGATTTCCCCCTCCCCTTTCCATGCTTGGAGAATGGAGAGGGGCTCTTAAGATCTCCTCCTGGTGATTTTTTTTGTTTGTTCCTTCAATGATGTGG
>TRINITY_DN284078_c0_g1_i1 len=432 path=[0:0-431]
ACCATAAAGGCTCATGGTGGAAGTGGAAATTTCAGTTGGTCCTCGTCCAACCAGAATGTTGCTACAATAACAGTCAAAGGAGTAATGACGACTGGAAGTGATATTGGTGTCAGTGTCATACAAGCAAATGATGTCCAAAACCCTCTGCACTATGGAGAAATGAAGGTGTATGTAACAGAACCCAGTGGCATGGAGTTTACGCCGTGTCAAGTTGAAGCGTGTGTGGGTCAGATATTGGAACTGCCATTGAGAATTAATGGCCTAATGAATGTGGAAACCAGTGAGATGGTCACCCTGAGCGACTGTTCACATTTTGACTTAGTTGTGGAGGTAGAAAACCACGGTGTGTTCCAGCCACTTCAAGGGAGACTTAAGCCGGATTCTGCTTTCTGTAGTGGAGTTAGAGTAAAAGCTGAGGCTCAAGGATACACG
>TRINITY_DN284011_c0_g1_i1 len=608 path=[0:0-607]
ACCGGCGTAACGTCTGAAATCACCCAGTGACTTGCCCAAGGCTACTCAGTGAGCACTGTTCTTCTAGATTCAAGTCCTACTCTGGCACAGAATACATGTGTTCTTATAGAGATGTACACCTGGGAGAAATATACAACAGGGCCTGCAGAGAAGCAAACACCTTTGATGGATAATCTACATCAAAATGGTGTGGGAGGAATGGGAAGAGAGGTGCCAGGGAACCAGAAGGAGGAAGACTAATCAGAGTCAGAGAAGAAAGCCGGATAGGAACAGTGTCTGCTTCAGGCATATGCAGAGATGTCTCTGCTATTTGAGTCATTTTAAAATTGCCTTCCAGTGGAGAGTTACTCCAAATATACAGAGCATTAAACCACAGTAAAAATGTAACCCTTTGGGTACTTTCAGACATACAAAATTATAGCTTGAAAGACAATTGAGGAGCTTTTCAACTGCTGTACCATTGGGTTACCAAATGGTATAGTAGGTCAGATTTCATGACAACCCCATGAAAACCTTCCCATTGGGTTATCACACTGTGTTTTTCATGGTTTTTTTTTTGTTTTTTTTTTACTTCTGTTAGCACCCTTTCAGTTTGGAGGAGATTTATG
>TRINITY_DN284001_c0_g1_i1 len=209 path=[0:0-208]
CGAGATCAGGAATGTGGCTCTGGACCTTTTCTGTTATCTCTAGGAGTCACTCCACCTCCCCTCTCTTACAGATCGTGGTCAAAGTTGACTTGGTTTTTCCTCAGTATGCCATTTACTTCATTTTAGAATTTTTACAGGAAAAAAATGTGGAAAGATAAGATTCCCCCTCTTGTACTATAGCACCACTAGCACAGAGTTTTCTGTAAGTG
>TRINITY_DN284026_c0_g1_i1 len=220 path=[0:0-219]
GCCCTTCCGTGATTGTCGGAGCCCCGGCTGTTGCCTGCATGGGAGTTTCTGTATGTGGGTGGGAAGGCTCTTCCCCACCCCACCCCCACTCCCCGGCATTGCATCATTTCTCCTTTCCCCACCATCTAGTGATGGTACTGTCGGTTTGGGGACTAGGGCCATCCCCGCCAGGGACCCCTTCCTAGCCCCCACCCTACGTGTGTGCGGCCGTCCATGCCCC
>TRINITY_DN284048_c0_g1_i1 len=264 path=[0:0-263]
CAGCAAGTGTTACCCCTTTTACTGTGACAGTGGACTACGCTGCCACATCCACGTAGCACCTCTTTTGGCCCAATTTTGCTAAAGGTTTATCATGAGACAATATGCAAGATACATACAAATATGCAGCTTGTGATGGATGATATACAGCATTTTAGCATAGCAGCAGTTTCAGACGTTTCTCCAGCAGCGAAACACTTACCTCTTTTTAAGGATTTTAACCTTACTGCTTTGGCCAAAAGAATAAACATTGTTCCCATCCAGAGC
>TRINITY_DN283997_c0_g1_i1 len=2123 path=[0:0-2122]
AAGCGCGCGGAGCTTTGCAGCAGCAGCAGCAGCAGCAGCCGGCCGAGGGGGCGCGGGGCGCGCCATGGGGCACTGAGTAGCTGGGAGACAGCGCAGCTCTATGTGGCGTTTTTTTGGGGGGGGACTGGCTGCAGTTTCGTGCCTGCCCTGCCTCAAACTTCAGCGCTTCTCTCTCGGGTCCCTGGGTGGCGGCGGCGGCTGCTGCTGCTGCTTCCTCCCCCTCCCTCTCATGCGCCTCCAGCGCGTTTCCTCTTCTGCTACTCGCTCTTCCCGTTTCCCTTCGCTTTGCGCTGCTCTTGTTATGAACTGTTAAGCGGAGACCAGCAGCCGCAGCAGCCGCCAGACGTTTCCCTTGTCTTCAAGCCAGAGAGAGAGAAAGAGAAACACACCCCCCCCCCTCCTGTCCCACAGCACAAGGCGACACCAGATCCAGGAGCCTGCTTGTTAACTTTTCCCCGAGAACAGAATGGGGAAGCAGAACAGTAAGCTGCGGCCTGAGGTGCTGCAGGATCTCCGGGAGAACACAGAGTTCACGGACCACGAGCTCCAGGAATGGTACAAAGGCTTCCTAAAAGATTGCCCCACAGGCCACTTGACTGTTGACGAGTTCAAAAAAATATATGCAAATTTTTTCCCCTACGGAGATGCCTCAAAGTTTGCAGAGCACGTGTTCCGCACTTTTGACACCAACGGTGATGGGACGATTGACTTTAGGGAATTTATCATTGCACTGAGTGTCACCTCTCGTGGGAAACTTGAGCAGAAGCTGAAATGGGCGTTTAGTATGTATGACCTCGATGGCAATGGCTATATCAGTCGTGGGGAAATGCTTGAAATAGTGCAGGCAATCTACAAAATGGTGTCCTCAGTAATGAAAATGCCAGAAGATGAATCCACTCCAGAGAAACGAACAGACAAAATCTTCAGACAGATGGACACAAACAATGACGGTAAACTGTCCCTCGAAGAGTTTATTAAAGGTGCCAAGAGTGATCCCTCTATTGTGCGATTGTTACAGTGCGACCCGAGCAGTGCAAGCCAGTTCTAATGAAACTCTGGACAGTTTGCAAAGAAAACACTGGCTTGTCGTTCAAGCTTTTGCTCGCGAATGGATGCCTTCTCAATCATTCCTCAACTGCTAGTGGATAAGATTCCATTGCCAGATTGTTGTGTATCTCAGAGCGAAGAAAGCTGCCTCACTACGCTCACTAACAGCAGTGCAACATTCTTTTTTGCTGTTCCGTTTTCTCCATTCCCACCTCCCTCAATGTCACCCCTCTCCACATTGTGTATTTGAAAGGTATGTTTACATGCAGATACAAAGAGTTCCAATTTCTGGTGAGACCTCACATCACTTGCTTGGTATGAATTGGTGACATCCTAGTAGACCTCCAAGAAGATACTGGATAGAACTTTTGCCCAACAGAGCAGATGGTAGGTAATTTATTTTGCTTGAGAGAAAGAGACTATGGATGAAATGGGAGTAGAAAAGCAAGGGAGGGCTGGGGACGCGCTTTCCTGGGCATGGTTTCAATTTACATTTTTTTCATTGAGGAAAACTGCTTGCACTTATCTAATGGTCTTTACTTTCTTTTAATATATATATAAATTATATATATATGGTGAAGTAAAAATTTTACTATTTAGGTCATATTTAATGCATCGAGTATGATTCAAGCTTCATTTCTTGTCTGTGATTTATTCAAATCTTTACGGTTGTTTTTGTGATATTTATGCATTAGCAAATTGCCGTTTTGGGGGGAGGGGGGAAAGGAAATGCATGACTAGCAAAGTTTGTTGATATTGCATTGTTTAATTACCAAAAGCAAATATTTGTTCATTTCTACTGTTGATTGTGTCAGCATTCTTGTGTGTGTGAATAAAAGGACTAAACCTAATTTTGTATTTCTTGGCAAAGTCCCACTTGCAGTGGCTGAAGCGTTAAATGGCTTTTGAGTGAGATGAGGTTATTTGACTCACGCTGCTGTTATAAACTTTGCTACGCCCTTCCTTCCTTTTTGCTGTCAGCCTGTTAATAGTCTTGTGCATTCCAGTGGTGTTTAATATCTGCCTAATGCCAAGAAATATTAATTGAAATAAAGACTAATTTTCTTGTCAAAAAA
>TRINITY_DN283995_c0_g1_i1 len=266 path=[0:0-265]
ATTAAACACCGTGGAATCTCCTTCATACTGAAACTGGATGTAAGTCCTAAATTGAATTAAAGCTCTTTGTTTATGCCAATAGTGAACTTCTCCTTAAAGTATGTTGCCTGGGGCTGAATGGGAGTCCCACCATCACAGAATATTTCACACTGCGTCATTGGAAGATCTCTGCATTTCATCATGGGACTTAATCAGCACTAGACCAGAGAGCAGTCATTGCCCCTTGATATTGGATATTGTCAGTAAAATCCAGATAAGCCAACAGG
>TRINITY_DN284002_c0_g1_i1 len=213 path=[0:0-212]
CCCTCCATTACCTTTATTTTTCCCCATCCTTTTGCCCTTGTGCAGGCAGCTGGGGCAGGTATGACAAAACCTGCAAGTTGGGCACGCACATTTGCCCGTGCGGCTGAAATCCTAGCATTAGCCAGCACTTCCAGCCATGATCTGCCGACCGAACTGCCACAATGGATTGTTTGCAGGGGCCACCCCACCTTTTACTAGCAAGTGACCGCTGTC
>TRINITY_DN284020_c0_g1_i2 len=1562 path=[0:0-37 2:38-39 3:40-161 4:162-1561]
AGATCTACACTCTTTCCCTACACGACGCTCTTCCGATCTTGTAAAACGTCTGTCCAGTCTAGAAGAGTGAAAGTTATATGCAAGTAGATAACATCTTGGATCCTAAAAATTAGTACTGGACTGAGTGCAATCACTGTATGAATAATCCATATATAAAAATCTCTTGAGTCAATAGCTAATGTGGGTGGATAAAATGTACTTTTGGAGGAACAGAGCCTTAACTCTTTGCTTTCACTGGCACCACTCAGTAATTGTAATGCTGCTCACTGCCAGATTCATGTCCAACTAGTAAGAGAGACTACTTTTCTGCATATATGTGTTTATATAGTTTCAAAAAATCAAATCAAAAGCAACTCTGTTTTTCCAGGGCAGGGATGAAGGACAGATTTTGATTACAAAAGAAAAGAGCAAAGGTCTCTGTGTGTAGCCACACAGAAAGCAATATCATGGAGTTCCCATACAGAGAAAGTGTCAAGTCCTTTTACTGTCACCATTTAACAGCAGGAAGCCAAAACAGATATTGACAGTAAAGTTAAATTCAGTTTTGCTCTCTCACTCTTGCTTATTACATTGAAGAGGAGGGATTTGGGGCCAAACCACATTCCATGGGACATAAAAATAATATCTTCTACATAGTGAATGATTAAGTCTCGTGTGAGCTTCTAAATTATGTGACAGGAGCTCTTTCTTTGCAGAGAAGACATTGTTCTTTTCATACATTTTCTTCTACTTCAGCCAATAATCTCTAGGTGGAGTCCAGAGCCTTGGAAAAGCATCTATTTCTTCTTGTGCATATTCATCTAACCTCTTGGGTATGGTACGTGGCTGCTGAAGCTCTTCTACAAGATTCATCTGCATTTCTTCTGGAATAACATCTTCTGGAAAGAGATGAAGCCTTTGCATCATGGTTCTTCTGAGCAGGTTCTTTGGCAGCATTCCATAAATAGCCAGCTTTACAATTGCTGTGGGGTCTTTTTGGTGAAGCTGAGTCGCAGTCACTTGTTTGAAACCACCAGGATATCCAGTATGTGAAGAATACACCTTTTGTTCCCACTTGTTGCCAGAAAACGCAATATGCTTTGTATTTATTATGACAACATGGTCTCCGCAGTCACTCAGTGGATGGTACACAGGTTTATGCTTCCCTTGAAGTCTGACCATAGCAATGGCTGCAAGTTTTCCTGGTGGTTGCATCCTTCCATCTAAGAGATACCAGGTCCTGGCAAAAGTAGCCCATTGCTGCGCGGCCTTGCCGTAGCTGGCCATGCCTCCGCCGCCGCCCGACGCGCTCCAAGCCGGGGGAGCCTCTTAGCCGCTGGACCCGGCCGCAGCGGGAAGCGGAAGCGCCTGAGGAGGCGGGGCGGAGAGGCGCTCGGGAGCGCGGGGAATTCGGAGCCGGCGGCAGGCTCGGAGGCGGGGCTGGGCCGGGCCCGGACCATGGACCGGTACCTGCTGTTCGTCAGCTGGCAGGACGCGGGGCGTTTAGCAGCTTCAACTGCTACAAATATTTATGACCTAGTGAAAGAAAACTATAATGCCTTCATAGATGAAAATATTAGCAC
>TRINITY_DN284020_c0_g1_i1 len=1440 path=[0:0-37 2:38-39 4:40-1439]
AGATCTACACTCTTTCCCTACACGACGCTCTTCCGATCTTCTTGAGTCAATAGCTAATGTGGGTGGATAAAATGTACTTTTGGAGGAACAGAGCCTTAACTCTTTGCTTTCACTGGCACCACTCAGTAATTGTAATGCTGCTCACTGCCAGATTCATGTCCAACTAGTAAGAGAGACTACTTTTCTGCATATATGTGTTTATATAGTTTCAAAAAATCAAATCAAAAGCAACTCTGTTTTTCCAGGGCAGGGATGAAGGACAGATTTTGATTACAAAAGAAAAGAGCAAAGGTCTCTGTGTGTAGCCACACAGAAAGCAATATCATGGAGTTCCCATACAGAGAAAGTGTCAAGTCCTTTTACTGTCACCATTTAACAGCAGGAAGCCAAAACAGATATTGACAGTAAAGTTAAATTCAGTTTTGCTCTCTCACTCTTGCTTATTACATTGAAGAGGAGGGATTTGGGGCCAAACCACATTCCATGGGACATAAAAATAATATCTTCTACATAGTGAATGATTAAGTCTCGTGTGAGCTTCTAAATTATGTGACAGGAGCTCTTTCTTTGCAGAGAAGACATTGTTCTTTTCATACATTTTCTTCTACTTCAGCCAATAATCTCTAGGTGGAGTCCAGAGCCTTGGAAAAGCATCTATTTCTTCTTGTGCATATTCATCTAACCTCTTGGGTATGGTACGTGGCTGCTGAAGCTCTTCTACAAGATTCATCTGCATTTCTTCTGGAATAACATCTTCTGGAAAGAGATGAAGCCTTTGCATCATGGTTCTTCTGAGCAGGTTCTTTGGCAGCATTCCATAAATAGCCAGCTTTACAATTGCTGTGGGGTCTTTTTGGTGAAGCTGAGTCGCAGTCACTTGTTTGAAACCACCAGGATATCCAGTATGTGAAGAATACACCTTTTGTTCCCACTTGTTGCCAGAAAACGCAATATGCTTTGTATTTATTATGACAACATGGTCTCCGCAGTCACTCAGTGGATGGTACACAGGTTTATGCTTCCCTTGAAGTCTGACCATAGCAATGGCTGCAAGTTTTCCTGGTGGTTGCATCCTTCCATCTAAGAGATACCAGGTCCTGGCAAAAGTAGCCCATTGCTGCGCGGCCTTGCCGTAGCTGGCCATGCCTCCGCCGCCGCCCGACGCGCTCCAAGCCGGGGGAGCCTCTTAGCCGCTGGACCCGGCCGCAGCGGGAAGCGGAAGCGCCTGAGGAGGCGGGGCGGAGAGGCGCTCGGGAGCGCGGGGAATTCGGAGCCGGCGGCAGGCTCGGAGGCGGGGCTGGGCCGGGCCCGGACCATGGACCGGTACCTGCTGTTCGTCAGCTGGCAGGACGCGGGGCGTTTAGCAGCTTCAACTGCTACAAATATTTATGACCTAGTGAAAGAAAACTATAATGCCTTCATAGATGAAAATATTAGCAC
>TRINITY_DN284020_c0_g1_i3 len=2472 path=[1:0-947 2:948-949 3:950-1071 4:1072-2471]
AAAAAAAAAAAAAAAGTAAAAGACAGATGCAGTCTCAAAATTTCCTCTCAAACCCAGTCTCTTGTTAATCCCGGGAAATTTACAAAACTTTTCCAGATGGTCTAATAAATTAAAGTTGTTGATTATGAAGTATTTAGCACAAGATGAACAGCTGAAACCACCCAAGTACCTACCTATAAAATAAACAGAATACGGTGCCCTTATGCACTTTAATAAACACTCTTCTTTCCAGAAGCCTGCTTGAAAAATACACTTTAGTTACGGACTCTGGTTAATTATTTTGAAATTACGGTGTGAAATCACTGGATATAACATGTCCATCTATGAGTCAAAGAAATGTTCAATGTGAAAATGTATTTTGTAAATAAAATAAGATGTATTGCATTGATAATAACACGATACATAAATAATGTTGTAAAACGTCTGTCCAGTCTAGAAGAGTGAAAGTTATATGCAAGTAGATAACATAGATCGGAAGAGCACACGTCTGAACTCCAGTCACCTTGTAATCTCGTATGCCGTCTTCTGCTTGAAAAAAAAAAAAAAAAAAAGTAAAAGACAGATGCAGTCTCAAAATTTCCTCTCAAACCCAGTCTCTTGTTAATCCCGGGAAATTTACAAAACTTTTCCAGATGGTCTAATAAATTAAAGTTGTTGATTATGAAGTATTTAGCACAAGATGAACAGCTGAAACCACCCAAGTACCTACCTATAAAATAAACAGAATACGGTGCCCTTATGCACTTTAATAAACACTCTTCTTTCCAGAAGCCTGCTTGAAAAATACACTTTAGTTACGGACTCTGGTTAATTATTTTGAAATTACGGTGTGAAATCACTGGATATAACATGTCCATCTATGAGTCAAAGAAATGTTCAATGTGAAAATGTATTTTGTAAATAAAATAAGATGTATTGCATTGATAATAACACGATACATAAATAATGTTGTAAAACGTCTGTCCAGTCTAGAAGAGTGAAAGTTATATGCAAGTAGATAACATCTTGGATCCTAAAAATTAGTACTGGACTGAGTGCAATCACTGTATGAATAATCCATATATAAAAATCTCTTGAGTCAATAGCTAATGTGGGTGGATAAAATGTACTTTTGGAGGAACAGAGCCTTAACTCTTTGCTTTCACTGGCACCACTCAGTAATTGTAATGCTGCTCACTGCCAGATTCATGTCCAACTAGTAAGAGAGACTACTTTTCTGCATATATGTGTTTATATAGTTTCAAAAAATCAAATCAAAAGCAACTCTGTTTTTCCAGGGCAGGGATGAAGGACAGATTTTGATTACAAAAGAAAAGAGCAAAGGTCTCTGTGTGTAGCCACACAGAAAGCAATATCATGGAGTTCCCATACAGAGAAAGTGTCAAGTCCTTTTACTGTCACCATTTAACAGCAGGAAGCCAAAACAGATATTGACAGTAAAGTTAAATTCAGTTTTGCTCTCTCACTCTTGCTTATTACATTGAAGAGGAGGGATTTGGGGCCAAACCACATTCCATGGGACATAAAAATAATATCTTCTACATAGTGAATGATTAAGTCTCGTGTGAGCTTCTAAATTATGTGACAGGAGCTCTTTCTTTGCAGAGAAGACATTGTTCTTTTCATACATTTTCTTCTACTTCAGCCAATAATCTCTAGGTGGAGTCCAGAGCCTTGGAAAAGCATCTATTTCTTCTTGTGCATATTCATCTAACCTCTTGGGTATGGTACGTGGCTGCTGAAGCTCTTCTACAAGATTCATCTGCATTTCTTCTGGAATAACATCTTCTGGAAAGAGATGAAGCCTTTGCATCATGGTTCTTCTGAGCAGGTTCTTTGGCAGCATTCCATAAATAGCCAGCTTTACAATTGCTGTGGGGTCTTTTTGGTGAAGCTGAGTCGCAGTCACTTGTTTGAAACCACCAGGATATCCAGTATGTGAAGAATACACCTTTTGTTCCCACTTGTTGCCAGAAAACGCAATATGCTTTGTATTTATTATGACAACATGGTCTCCGCAGTCACTCAGTGGATGGTACACAGGTTTATGCTTCCCTTGAAGTCTGACCATAGCAATGGCTGCAAGTTTTCCTGGTGGTTGCATCCTTCCATCTAAGAGATACCAGGTCCTGGCAAAAGTAGCCCATTGCTGCGCGGCCTTGCCGTAGCTGGCCATGCCTCCGCCGCCGCCCGACGCGCTCCAAGCCGGGGGAGCCTCTTAGCCGCTGGACCCGGCCGCAGCGGGAAGCGGAAGCGCCTGAGGAGGCGGGGCGGAGAGGCGCTCGGGAGCGCGGGGAATTCGGAGCCGGCGGCAGGCTCGGAGGCGGGGCTGGGCCGGGCCCGGACCATGGACCGGTACCTGCTGTTCGTCAGCTGGCAGGACGCGGGGCGTTTAGCAGCTTCAACTGCTACAAATATTTATGACCTAGTGAAAGAAAACTATAATGCCTTCATAGATGAAAATATTAGCAC
>TRINITY_DN284037_c0_g1_i1 len=267 path=[0:0-266]
ATGGGGAACCCCTCGTCTATGGGCCAAATACAACCCGTGGCTATTATTATTTGCTCTTTCCAACTTCTGGACCACATTTAGGCCCTACCCTTAAAGTGCTGAAAGATGACTGCAGAGCTGGAGGGATAGTAGTGAGAAGAGATGAGAGCATATGCACTCAAGGATAGGGAAATGGTCTGCAAGACAGATCCATGATCTGGACCATTCCTTTCCTGGTCTTGAGCCCTCCCTCCCCCAAGTGCTCTCATGCCTACAGAGCTTCTACTT
>TRINITY_DN284008_c0_g1_i1 len=1791 path=[0:0-1790]
TTTGGTTTTTTAAAAGATTCATTTATTCATGATTCCATTGCTTAAACAAAAGTACTCAAAAGCCATTTCAGGAAGAGACTAATTCATGAATCTTTCACATTACAATATTTGGAGATCTGCATCCAAGCAGCAAGAGACAAGTCAGATCGTTGATTAGATATTTTCTAAAGGTGAAAGTAACTGTAGCTGTACCATGATTAAAAGATTTAAGCTCGCAGCTTCACCACATAGTTGGTACTGAACTAAACACAACTATCCTTCATATTTTTCCATTAGTGTGCCTGTACATTTATACCCCAATACAACTTGTTGGATAATTACAAATGCATAAGGCCCCAATGCTAGAAATTCACAATTGAGCTATTCAGTGCATGATTTTAAGCTCCTGGGCAAGTACTTGCATAATCAGGGTCTGTGTTAATTCTACCTCCACATCATAACAGGCAGCTTTAAACCACCCCCTAAAAAAAACAAAAAACTAAGAGCAGTCTAGATGCAACTTATGTAGACCCTACACATTCCATGACGACTCAGACCAGACATCTTCAGATGGACACAGCATATCTGGTGATATTTTTGTTCCAATACTTTTTAAGAGAAAGGTCTGTGGCTGGTGCTCATCCCCTAGGTACTTGCAATACTACACAGGGGTCTAGAGCTCAGGACTGCTTGTTACAGAGATACCAGGGAGTGCACTGTATTCTATTCTAGAAAAAGCAAGATTCTAGATTCTTGTACAAGTTAACACTTTGTAGTTTAACATTTTCCTGTGAAACAAAATTAACTAAGATAGTTTTGCACTTCTATTTCAATTGTGGCCACTTTCCGTAGGAAATCCAGTTTATGGTTTCAAGGCAACAGTAGTCAGGACCGCTTTATTGCCATCGATTGGGTTGATTTATTTATGTACTTTCTCAAAGTATTCCTTTGAGCCTTCTGGACTTGGCTTGATCGTAGGGGACTCCGGAGTCCAATCTGCTGGACAGACCTCTCCATGAGTTTCCACATACTGGAATGCCTTTACTAAGCGAAGCGTCTCTTCTACGCTGCGGCCCACTGGAAGGTCATTGATGCTCAGATGCTTGACAATACCATTAGGATCAATGATAAAAAGACCTCTTAGTGCAAGACCAGGTCCTTCTAGCAGCACACCATAATCTCTGGAGATTTGCTTTGTTAAATCTGACAGGAGTGGGATATTCATATGGCCCAGACCACCGGTCTTTCGTGGTGTATTTATCCAGGCCAGGTGACAAAAGTGAGAGTCCACCGACACGGCAAGCACCTCGCAGTTCACATCACGGAACTCTTTAGCTTTGTCACTGAAGGCAACAATTTCTGTTGGGCACACAAACGTGAAATCCAAAGGGTAGAAGAAGAGAACAAGGTACTTCCCTTTAAAGTCATCTAGGCTCAATTCTTTGAACTCCCCATTGACAACAGCTGTACCCTTAAAATGCGGGGCATGCTGGGTAACCGCAGGAAGGAGCCTTGCAGCACTGGTGCTGAAATGCAGACGAGGGAAAGGAGCTCCGGCCTGGGGGGGGCATTTTCTCCCGCAGGCTGCAACGGGGGCTCCCAGCCTGGCAGCCACGCGGGCCCCACAGGGGAAGGGGCTGGCCCGGACAACCGAGGACCTCAATAACCTTCTCAGAGTAGCGGCGGCGGCAGCAGCCATCTTCAGCAGGCAGCAAGCGTGGGGAGCGGAGTGGGGCGGAGCTGCAGCCCAGGGGAAGGCACACGAGCTGGGCGGGTGGATTACGTCGCCTAGGGCGGTAGGTTCTGGCCGAG
>TRINITY_DN283998_c0_g1_i1 len=320 path=[0:0-319]
TTTTTTTTTTTTTTGAGAGTACATTTCAACTTTATTAGAAAAAAATATGTTTATACAAAGCTCTGCACTGCACAAATTAAACACCTTCCCCTGCCCCCAAACAAAGAAAAATCAAACATGGCAAGCGCGATGCATATTTTATATTGACATTTTTTGCATGGTTTCCATTCATTATTTTACAAAGTTTAACATTCAGTAGAAAAAGATGCTGCTTTTGTTGCCATTATTTGCCCATATAAATAACTGCAATCAATCCATCTGCAGATAGATTAAAAAAAAACAAAAACAAAAACAAAAAAAACCCAAACAGATCGGAAGAG
>TRINITY_DN283987_c0_g1_i1 len=456 path=[0:0-455]
CTCCACATGTCTCCTGGCAGGGAGAGCGTCAGTTTAAAAATCTTACAGTTGTCTGGATCACTAGGATTTAAAGCTGCTATAAAAGGAAGAGAGCAAGAGAAAATATAATCAGTGCATTTGCAATGTTTGGAGTCCGGTCATTTTCAAGGTATCCTTACCAACAGTAGAGCTCTGCAGCCCTGGATGCAGACGTTATAGGAGCTGGGGGGGGCTTACCCGAGTGGGTTGGTTGGGACTCCATAGGAAGCACGTGCCCAAGGAGCCTTTGGGGTGGCAGTAGCTCGGACTCTGGCATCCCAGAGCCTCTGGAGTGGTGACATCTGTGCCGTCACTTTGGAGATGCTCACAGGACCCTAGTGCTCTGAAGGCCTCCAAGGCAGTGGTGGAGCAGCCACTTCCTGAAGGGTCCAGGTCAACTGTCCCATCTGCCTCACTCTAATAAGGCCGTCCCTGTCT
>TRINITY_DN284016_c0_g1_i1 len=226 path=[0:0-225]
GTGGAATGACCTCCTGACCCAGGGCCCACTCAGATTGTGGGGCATGAACAATCTACAGCTTACCACCTGGAGATTGAGCGGCAGCAGTTAGGTTCCTTCCGATATTCAAGCAAGTTATTGGACACCCTTCTGTCTGCCAGGCATGCTTCTACCAATCTCATATACGAGACCGTGTGGAGGGCCTTTGTGACCTGGTATGCTGCCCAACAAAAACACTGGCAGGCAC
>TRINITY_DN283985_c3_g1_i1 len=2022 path=[0:0-2021]
TTTTTTTTTGTTCTTGTTAAGTTTATTGGCATCATGTTGGTCTCTTTACAGAAGAGCTCAGCCTACATACTAGAACGTTGACCTCTGGAAACAGTAGAAGTGCTCCAATTTAAGCAAGCTACAAATGCAAGAACAAGTACTGGGGGGGGGGGAGAAGGAAGAGGGAAATAAGATTTTTCCATACCAAAAATTCCCAATTAAGTTGTCAGTAAGGTGAAGGGGCTGGGGAAAGAGGGGAAGGTCTCTAGTCCAAGTCATTTGTAAATGAACCAACACCCTAACCTAGAAAGAGCTCCTTCCACAAAAGGATAAAAAGCCACTGGGTTACCAGACATTAGACCCTTATCTTTCAGAGAATACAAAGTGAGGAGTTTCCAAAAAGGGGGTAGGGGAAGTGAACAGACAAGGTCATTTGACAGATGTATTTAATTTTTAAATCCAATAATCCAGTGTGCATATTATGCAAATAATTCTTGCAAATTTAGATACAAGGAAGCCAGACAGTTTTTCCCTAGGAGATGAAGCTTTTTGGCTCTTAAAGTTGATAAAAAGGTTTACATAATTCTTGCTTCTACTGTACAGAATACTGTCTATCTGGCCTGTGCTGCTAGCACGCAGTGTTGCTAGCATGCTGCATTCCACAAGTGTCCTGCTTGCTGTAAAACAGCCTGTGTTTATTTAAACGTGTCATTCAAGAATTTTACACTAATTTATACATTTTTAATTGGTTGCATATATTAACATGTACTATAAGATTTTTTTCCTAAAGAAGCATTACATAATACATGGATACTGTAAAAAGATCTGATTAGTTTAAAAGTAACAAGCATTAACAGATACATACAAAACTCAACCTAGTTTTACCAAGGGCTGAGCTTGCAAATGAACTATGGATAATCAGCCTTTCCAGTTGCAGCCTTCACAGGGGGATCACGAGACAGTAAAAATGTAGATTGTTACACAGATTACCTGCAAGAACAGTTCTCTCCGCTGGACACCTGGAATTAGCTTATGTTCTGAACATACATAAGAGTTTTTATTTTTAAACTAGAAAGGTCTGCTACCATGTTGTGTGATGTGGATGGTGGACACAGATGAGCTGTAGAGAGGAATGGGCTTACAGTTGTTTATGGTAGGTGGGTATGTTTTGGCAGCTGGAGATGGGATTTTTTTTTTAATTTATTTTTCTTTTACACAGAAGAGGGGCTGTGTTTGAAGGCCTAAGTGTGATATCGATTTGTGAAGGACTGTGCTCAACCCCTCTGCCCCATCTCAGCAGCTGCAGCTCTCTGCAGAGGCCTTTGCCCGGTCGTTCTTGTCTAGTTTAATGGGTTCTGGGAATTCATTGTAAAGCTCCACCTCGGTTTCCTGTTTAAGTGCATTTCGTGCAATCGTCTGGAAAGCTTGTTCCACATTAATGGCCTCCTTGGCACTGGTTTCAAAGTAAGGGATGTTGTTTTTGCTATAGCACCAGGCCTGCGCTCGTTTTGTGGTAACTTGTCTGTTTTCTAAGTCAATCTTGTTACCCAGCACAACAAAAGGAAAGTTTTCAGGATCTCGTGGACTAGCCTGGATGAGGAACTCATCTCTCCAGCTATCTAGAGTTTTAAATGTGTTGGGGGCTGTCACATCAAATACCAGCACACAGCAGTCTGCTCCTCTGTAAAAGGCCACGCCCAGAGACTGAAACCGTTCTTGCCCTGCCGTATCCCATATCTGCATTGTGACTAGTCTGTCATCCACCATCACCTCCTTTGTCAGGAAGTCTGCTCCTATTGTAGCTTTGTACTGGTTACTGAATTTCTTGTTCACATACTGGTTCATGAGAGATGTCTTCCCCACCCCAGAGTCTCCAAGGATGATGACTTTAAGTAACACTTTCTTCCTAGAAGTCATCTTTCTTGCACGTGCGGGGTTTGTCTGCTGTTCTGCTCCGAGTCTAACTACCTCCTCTACGCCGCTCGGCTCCGCTTTAATAGGGCCAAACAGCCTCTCCGCTTTCACTTCCGTCTCTCCCTCCCC
>TRINITY_DN284064_c0_g1_i1 len=224 path=[0:0-223]
CCTGTGTGCATTTGCTTGTCTTGCAGCTGTGGCTATGAGGCTCCAGGAGGACTGGAGTTATCTGGGGCACCAGGGCAGGGAGCTGGGTCCACACTGGAAATGGTGAGTCAGAGACTCTTCCACCCTGATTCCAATGGGGCCTGTCCCCTGCAGAGCATCATGACCTCAACAAGCTCCAAAGGGGACGTGGCCACGTCAGAAAGTGGACACACTGATACCTGGGG
>TRINITY_DN284034_c1_g1_i1 len=2115 path=[0:0-2114]
GGCCAAAGAGTTTCACCCCAAAGGCTGGAGATAATTTATTAAACTTTAGCATCAACTGAAAAAGTCACTAATGTCTTTTATAATAATAAATTAACATTCTTAACAGCAAACTCCAAAACCATAATTGCTGCCTTTGCTCAATCTTAATACATTTACTTGTACATTATATTACACAGTAGGTCCCCTTCACAGAAGGGAGTGTTTCCAGCCACACTGCAGGTCTCTTTGCTACCTCCAACAAACCCAAGGGAAAAGTCCAGTGAAAGCTTCCCTGGTATTCCAGCATTTTCCCCTTGCTCTGTTAGGCTAGAGCCACCATGGCCAGTAAGAGAAGGGAGTCAGTGTGAAATGCAAACAGCCTTACAAAACAGGGTCCAAGCTGCTGTTTAAATACGTTGGATTGGAAGGGGACACAGATAGTCTAAAAAAATAAACAAGCAGCTAGAGCCACGTGGAGAGTATCAAAGGGGGTGCCAAGGGTCCAGAAAGCCAAGTATGTAGCCCTTCCTACCATGGTCTTGGCAAGGGAAAGGATTATAAAAGCCACAGGGCTCGTTTATCCTGTGTTCACTACATCATGTTGTTGCTGCACAGATATTCTTTGCAATTCGGCCTTAGTTGTAGGAATAAATGGAAATTTTCTTCTAAATCCATGTGCAGGAAGTAAAAGAACATAAAGTGCCAAAAATGAAGACCTGGAAACCCCAAGAGCCTCTCTTGCCTCAAGTCTAGTTGCCTTATGCAGCACACAGCAGTCCACAAAAGAACCTGCTACTGAACAGGCTCACTTTAGATTGTAACCACTGAATAAATATTAGGGCTCCTCAAACTAAGGAGCCTTCAGTTGTAGAAACAGAAATACTCTTCCCTGCAGGCCAGATACCTGTAATACTAAGTGTCAGTGACCCAGAAAATATGAACATGGAAGTCCCACCACCCCTTAAGGGCTCCATGCTCGGCCCCAGTCACTAACACCGTTTGAGAGGCTGCCCAGAAAAATGGTGTTTCAGCTGGAGGTTGCATATTATTGGATATGGACCAAATGAAGCACACTCAGGGTGCTGTGTCGGAAAGCACAGCCTGAGGTCAGCTGGAATTCCAAAGCAGCATGTTATGCTACTTCATTCAGAACAGTTTTGGGTAACTCTGTTTGCAACTGCCTTTCTTCTTTCCACTTCTGCTGCCCAACCCCCCAGCCTTGTACAAACATTAACAAGGGTAGCAAAACAAATCTTACACACTTCTTTCCATGGCAACCATTCCCATTACCAGAAAGCCACTGTGTTCCTTTCCCACTCCAGCCTTCACTCCACAGCAAACTGCTCCACAAATCGACGGATCCAAGAAGCACCTTGGAAAGAAATTCTGCTTTTTAAAGTGAGGCCTGTTAGCAGAACTTAGGCTCAAAAGAGCAATCCTGGTCCCCTGGAAGCACATGGCTCTTTGGTCAGTTTAAGCTGTCAAAGCCATTAGTATCACAGCTTGTGTATGCGAAAACCTCCCTCCAACAACTCTGGAGACACTGCAGACACACTGGAGCAGACCAGCACTCTATCTGCATGGCTAAACAATGATAAACCAACCGGCTCGGAGTGGCTTATGCAGCATCTTCTCTAGTGTCCCCCAGGCTCTCCTCCTCTTCCTCTGTTTCGGTTTTGATCTGGGCCACTCCCAGCCGATACAGGGTGTCCCGGATCACCACCTCACCAGGTTGGCAGCTCTGCACAATCTCATGGATCTGCCGGTTCACAATCTCCCGGCTGGTGAGGAAGTCTATTAGGCGGTTGTAGAGGTAATAGTGGGTAGCATTGTCAAAGGCAATGGGCCTCTGGCGGAGGTTGCTGGTCTTGCTATCATCGATGGCAGCGATGATGGCACTGTAGGGCTCTAGTTCTCGGCACAGGGAGATGGAATGGTGCCGAGCTGTTGGGTCATTCCGAGTGTTTTGCTCTGCCCCAGTGTGAACAACCTGGCGGGTTGCAGATTTGGTGACCGGGTGCTGGACAGAGTGCTCAGCTACAGTCATATCCACACTGTAGTGTCGATCTAGCAGCTCTGGACAGGATACATACGTCAAGGGCTCCATAGGGTTGGAGAAACATCCCTGGTTCTTCC
>TRINITY_DN284045_c1_g1_i1 len=1109 path=[0:0-1108]
ATCTGGACCTGGTCTCTACTCCCAAGCACTGAAAAACTGAGCTCAGGATAAGGGAGCAGAGAGGAGGGCAGGCACGCAAGGGTAGGGGACAGATCCACAGCACAGATTCATGATCAGGGACCTGCTTTTCTTGAGCTCCCCTGCCCCCAACCACTATGTGGGCCCTTGGAGCTCATACAAACTTTCAGTGTGACCCCCCAGGACAGAAAACATTCCCCACCCCTGCACTAAATCGAGGAAGCTCTTCCAGCTTCATTGGTGTTATATCATAGAACGTCAGAGGTGAAAGGGTCTTTGGGACCATCCAATCCAGCCTCATGCCCACGAGCTCATTGCATCCACAAGGCATCATTTATCCGATTATTAAGGGCCCTGGAAACATTGAAAGATAATCATCACTCTTGCCAATATGCACTATGGAATAGCAGTTTGGGGATACTATGCAGCTAATGTTGTTAACTGGAAGAATTATTATTTTAGCAGCAAATATTTCTGGAGAGGGCTAGTATAAACGTATTGCTGCTTCTCGGGGCAGATTGCAGGAGACTAGGCTCTACAAGGGGAAAGTAAGCTAATCGGCATAGCAGGATGCTGGCGTCAGGGCTGCTTTGACGGTATGGGTGACCCCACGGTAGAGGAAGGGGAAGGTTGTGGTGTAGCACTTCTCCCTGTCGTAGGTGTAGCAGGTATCGTTGACACCGTCACATCCGCTGCTCTGTGCAGACGTCACGACCTGGTTCTCCAGCTCGACTTCTGTCGGATCACATTTTTTGCAGAGCTCAGAAAGTCGATAGACAAATTTGGTTCTGATGGGCGAGGTGGGGTCAGAGATGTTCTGTCTGCTCAGCAGGGGAACTGTGATCCGTATGTTTCTCTCCAAGACCTCTTCCTCGGGATTGTCTTTCGACGGGATAAGTTTCGAGGTCACCGTCGCACACTTACACTTGTTGTCCACTAGAACATACTCCTTCACTTCCTCGGTCGCTGTTAGCACAGTGGCTGCCACGAAAGCAGCCTCCAGGCAAACAGCCAGGGCTCCAAACAGCAACCAAGAGCTCTTCATCCTGCCTTCCTTTCTTTTGAAGAAATGAGAAGAGGGTCATCTGCCT
>TRINITY_DN284033_c1_g1_i1 len=482 path=[0:0-481]
ATATATATATATATATATATATATAAATAATTACAGTAGCCTATTAAAAAAACAAAACAAAAAAACTTAGGGCAAGTTTTAATAGTACTACAAGGACTTGTAACTTCTGTTGAATTTCTAAATGGAGCACAACACATTATCTTTTCCCAAAGACGCAACAATATACCTTTCTGATAACAGGGAAACTTCTTTTTTTAAAAATTTACCATTGCCCCCACCCCCAACTTATAACTCCAGGATTTAAAAAAATACAATATGAAGGCAAAGTTCTCATCTCACAAACTTTATGATGTAAAGAAACTGACAAGTTGTTGAAAAATCTATTCCCCTAGGAACTCACAGCCATAACAGGGCATCAGAAAATTACATTTCAATTTTATGCGGTTTCACTCACCCAGTAAATTACCCTTCATGTATTTTAAATAAAAATATTTCAGTTTAAAACCCCAAAAGTTAAAAATCTAAAACTGTGCAACAATTAC
>TRINITY_DN284040_c0_g1_i1 len=232 path=[0:0-231]
GTGGTATGCATTTGGTAAATCCCCAGTTTTTTTTGTGAGGTAAGAAAAAATTATGTAATACAATTCGGTATCTTTAAATCTACTTTGTAGATGGTATTTTTTACTGTAAAATAATGTTTAAACTTGATTATCTTTTGGGTTTTGGGTGCGGCGGGGAGATTACTACAAATCTACAGTACTAATTCTCTTCTACAAGCAAACAAATGTTTTCAGTGAAAGCATATACATTGTC
>TRINITY_DN284021_c0_g1_i1 len=242 path=[0:0-241]
CCGTCACATGGACCACCCTACCTACTGCTTGGCCAATTTGTATCCGCAATGAAGACCTCTATGGAGTTGGCAATCTCTGGGATCCAAGCCATCCAGCTACAACGCAAGGGCCGAAGCAGCTACAGGGTCAAGGCCAGCGCATCGTATGTGGATGAGACGCTTTTTGGCAGCCCTGCAGGAACTCAGGTGGGGGTCCCAGAGTTTGATCCACCTTGGGTAGATAAGACTAACCCAAAAAGGCC
>TRINITY_DN284074_c12_g1_i1 len=586 path=[0:0-585]
CCCAATCCCCCCTCTGACAAACTATAAAAGCTGGAACTCTCCACCGGCTCCTCATTCCAGCTTGGACCATTCCTGCCTGTTTTGTTGCTGTTGCGTGAGGTTACCCGCCCTGTGACAAGATGACTCAGACTCAGATGGAGAAAGCCTGTGAGGGCATCATCGACACTTACCACTGGTACTCAGCGCGAAAGGCCAATTTCGACACACTCACAAAGGGGGAGCTGAAGCAGTTCCTTGAGAAGGAATTTATGAACCTTCTGCTGAGTGCAAGTGCTAGGAGCAAAAGCATCATCGACACCATATTTGAAGAGCTGGACAAAAACAAAGACAACCAGGTCGACTTTGAGGAATTCATGAGTTTCGCCACCAGAATGCTCATTGCCGCCCATGAGAAAATACACAAGGATGGCGACGACGGACACGGGCACGGACACGGACACTCTCACTAACCGGGCCTGACGCAGCCGGGGAATACGGCCAGTACCCCAACAGTGGAGAGATTCCCCCATTTGGGGATGTAATTATAATTTGGCCTTGAGAGAAATAAAGTTTGGTTGTGAAGTTCCCAAAGCCTGTTTGTACAGAT
>TRINITY_DN284028_c0_g1_i1 len=224 path=[0:0-223]
CTGGGGAATAAGAGGAGTTCTTTAATAGGGTTGTCCCCGATAGTCTTCTCAATCTCTGTGATGACAGCTTCATAATCCAAGGGCTCCAAAAGTTTGGGTTTCTCTTGGCAGCTTAATCTGTGGATTTCCTTTTGATTTACTCGCCTAACTGTCCTTCTCTTCCTCCATTCACTGTGCTCCCTTCTAAAAACTTTCCCTCGAAAGCTCATGGTGTCAGTTGGAAC
>TRINITY_DN284019_c0_g1_i1 len=301 path=[0:0-300]
CTGGAAGATAAGTTTAGCCAAATAGTGGGCTTGCTAATGTAATAACTGGAGGAAAGTCAATGCCCCACGACATAGGGGAGGCCAGACTAGATTCTCTCAATGGTTACCTCCTGACCTAAAAATCAATGGATTTATGGTAGAACTGAAATGGGTAGAGGGCTTAATAATTAATGAGTAGTAACAGTCTAATTAGTGATGGTACATTGCTGGCATTATATACATTCTTATTAATAATAACATTTCCAGGGTATTATCCACAATTTTGGGTAGCCCATTATGTATCCAAACCATATCTGTGACC
>TRINITY_DN284066_c3_g1_i1 len=1766 path=[0:0-1765]
TTTTTTTTTTTTTGAGGGAGGATATACAGAGATTTATTTAATTAGGTTTACTATTTACAGTTGAGATCACTTTCACATACTACTATGCTACTCTACATGGCTACATTATTTCCAAACCAAGTTTAAAGTTCTACAATGTAACAGTTCACTCAACACATAACAGCTCTTCATAGAAAAAAACAAAAAATTCCATTATAGAACAGTAGTGCATACATTATACTCCTGAAAAGCCAGCTTGTATTTCTTACACACACTAAAGTTTGGAAGATTTGCTCTTTGAGTTGCAGAATATCAAAGATGCACTCGTGTGATCCTAAAATTAATTTTGGTTAGTAGTCATTTTGTACAATTTATCCTTGAAGTGTATAGGACTTCACCTACATTGTTATAAAAACAGACACTGGTGAGGGGCAAGAATTAAAATATTAGCTGTTACAAATTAAATACAGCTGGCTTCCTTTGTACAACTTTGGCCAAGAAGTTCCACATAGTGAAGATTTAAAGGATTCCATATATATGTCAGAATCAATCAGTTAATGCTTAGAGGTAATCTAACAAATTAGGCACACATCCTTTAAATTTCAGGTCAACTAAATTACACTTGCAAATGTTTCTGGAGTTAAGACAATTTACTAGTAGACTAAAATATGGAGATACATGGCTAGCTGGCTAAAACAGTGAGAGTCACAAGTAAGTAGAGGGGGTGCATGGAAAGCCAGGTTGCTTTGCCCATCACCAGTGTACATTACAGCTGTCCTCATTTGTGCAAGGTGTGCTTTAGCCAAGTCTACATCAGCAAGAAAGCTACTACAGTAGACCTGGCCCGTCCACCTTCCAAGGAGATAAAATGAGATTGAAGTGCAGGCTAGCATTTGCCTCTTCTATGCGTAGGTTCCTCCAGCAATGAGAAGTTCATAGGCAGGATCCCGACTCCTCCTGCACAACACTATGCAGGCACACAACATGCCCAGCAGCTGTATGGCAGCAAATGTCAGCGCTGCCCAAATAACATACATCATGATCTCTTGTAACTTCTTTACCACCAGAGCCTCACACCCCTCAGCATAAAGGTCCATTGGGTGAGTCAAGCTACCAGTACAATTGCTGATGGTCGCTTTACAGCAGCTTAGGGGCACACTGTTATTTTTAGCTTCTTTGAACCAATCTGTAGTCTCCCAGTCTGAGTAGTTGTGGATTCCACAACAGCGCAGCTGTCTCTGTACATAATCAATAGCACGGCTGGCAGCATCAGGGTTTGTCCCACTATATGCATTGTAAACTTTCTGAATGCTGTTATCGACTTCAACCTCCACCTTTGCTCTGTAGATATATCCCAGAACCACCACCACAACTTCTGTGATAAAAACCAGAAGGAGGATGATCACAAAAGTGGCAAGTCCACATCGACTTTCACGGATTGTGGCACAGCATCCAATAAGCCCAATAATAAAAAGAAGTGTCCCCACAGCTATAATAACCACTGCTGGAATGAGTGTGTAAACATCTTCAAAGAAGTGATCATAGTCGTCGTAGGTAATGAAGACATAGGCTCCCACGTAGCACAGAATGCCTGCTGCTGCCCAGAAAATGAGGTTGAGGAAGACCAGGACAGTTTTGGAGGAGGTGATCCCGCACTGCCCCATGGCCGCTGTCGCCACCGCTCCTACACCTCACAGCCTGGCCGTGACCGCCGCCGCCGATACAGCCTTCGCCGCCGCTCAGCCAGCTGGCTCGTTTCACGTGATCCGAGAAAAACCAGATCGGAA
>TRINITY_DN283990_c0_g1_i1 len=239 path=[0:0-238]
GTCATTAGGAAGTGTGGAACCTTCTGGGGAACGGGGAGCTTATACCAATGATTCAAAATTAACTGAAGCAGTCACTTATAATGAGCAGGGATCCTAGTTTTCCGCAATAAAAAATTGGCAATTCTCTGATTAAAAAACAACAACATAAATTCTCTGGTTTAAAAAAAAATAAATCTCAGTTTTCCTGTGATTAAATGTAAACTCTAGTGGACTTTCCCTTACCGCACTATATATGGGTA
>TRINITY_DN284072_c0_g1_i1 len=2021 path=[0:0-2020]
TGTTAATAATAAAAGTACTAGAATTTTTTTTTTCAAGCAGAAGACGGCATACGAGATTACAAGGTGACTGGAGTTCAGACGTGTGCTCTTCCGATCTGGAAGGAGGCTGGCGTTGGGGGGCCGCTGCGGGAGTGTGGTCGCTGCGAGCTCAGGGGATTTGAGAATGACTTCCACATCAGATGTTCTTGAAAATTATGAAAAGATGTTCACTCATCGATTCACATCAGATGATGAGGAATATCAGGAATACTTGAAACGTCCTGCAGATCCCCCTCCCGTAGTAGAAGAATGGAGAAACAGATCTGGTGGTAACCAAAGAAACCGAGATCGGTTTCAAGATTCCAGACAATTTAGAGGTAGAGGGGACAGGTATGACTGGCATGGTGGCCATAGATCTAATCAGTGGCAAGGAAGAGGCTGGGGTAACAACTACCAACAACACAGACAAGGACAGTCTTACTACCCCCAGTATGGACAGTATGGCTACAATTCTTACTCTCAAAGGCCTCATTATGACCGCTATTAATATGGTAGTTTGCAGTTAAGGTCCAGTAAGACAACCTGGCTCCTACTTGAATATGTCAGACTTGAAGCTTTGTTTTGCTTGGATTTTTGTATGTAACTTTGGAGCTAGGTGTTGGTTTTGTAGAGAGCCTTCTGATGTCATTGTGTAGTGTAAATCTGATGCAGAAGACAGATGTGACCTTCATTGTTAATAATAAAAGTACTAGAAATATAAAAGAGGTCATAGACTGCATGACTAAACCTCTACCTCAGATCCTTCTGTGCTCCCCACTCCCTCGCTCACATCACTCTAGTGTATTACATGTACAAGTGCTTAATCGTTCAGGGAAAAAGGTTACTTTATCTCAGAAGTGTTTGGCAGTGACTCGAGGCACAAATGCTATAATGTTCTGCCTGAAATTCTGACTCATAACATTTTGTCTCTCACTAGATAGAAGTGTTGCTTATTATGGTCGTCCATAGTGGAAGAGAAATGTCAAATTTTGAGACGCAGATGTTTTTTCATGTACTGTTATTAAAATAGCTCACCGTGCTGAAATTTGATCATTTAAAGAGGGCATTGTTATTATTGTTGTCCTTATATTTATCGTACAATTGTGTTGTGAGGTTATCCTTGTTTGTTTAAACTACTGTCAATGGACGATGACAAGATGTTCACGGTGGAAAGGAGGCGGAAATATTAAAAGGGATGCAAAATAAAATTCATGTACAAAAATTTATTGTGCTTGAATGGCTTAAATTTGTATCCAGTCTCAGTGTTACTCTATTTCTCTAAAGGCATTGTCAAATTTCTGCAATAGTATTTTGTTTTAAAACGCCTCTTCTAATACATAGGGAAGCAAAATTTGGCAATTAAATAATATAGGTTGCTTTAAGCTTTGCTAATTGCTTTAAACTTTGCATAATTCACATTTATGTCAAAGAAACGGCTGTTCAGCCTGATATACTCTTTTGCTTCAAATTAGTGTGGGTTTATACCCTAGCTCTAGTAGATTGTGTCTAAACTATTTTTGCATGCATGTAGAAATTACAAAATATGAATGACTTTACACCTTTACAAAATATATTCACTAGGAGCATGATTCTCTTAGAATCCTGTTTCTCTTCATTTCAGCTATAGAGTCATGATGGCTATTTTAGTTAATTCCTTTGTATGGAATACTTTGCAGTTGTCTTGGCAACCTTGCTTTTGTTCTTGGTAGCCTTCTTTCAAGGATCATATACATAGAGTTTTGCATGAGAAAAGAGCATATCTTAGTACAAAGTCTAACCTGTTATCTCTAACCTTTTCAATGCTTATGAACTGAGTTCTTGTACTTGCTAAAGGAAATGGGAATGACCGTCTAAGACTGACAGCTACACAAAGTAATATTTACAGATAGACAGGTGTCCATTTGGAAACATCTATTTCAATTGTAAGGACTGGTTCTCCTAAATAAAGTGGATTTATTGGCAAGAGGATGAAACATACTGTAATTAATTAAAAGTCTGGAGCC
>TRINITY_DN284083_c0_g1_i1 len=227 path=[0:0-226]
AGTTATTCTGGGAGGGTCTAAACAATATGTATTCACCAGTGATAGCCCCTGCCACCTCTCTTCCCCCACCCCTGGGATTTGACACTGGTTCTCTCCAAACTGATGGAGCCATCATTTTGAGCCACTAGCAACATCCACACTAGAATCACTTACCTTAAAAAGTAATCTTTCTACTTCCTATAACATAGGTGAGGAGGGTAAGAGACTTTATTGGCACTTCAGGCCTC
>TRINITY_DN284022_c0_g1_i1 len=231 path=[0:0-230]
GTGGAGACATTGGGGGTTTTCAGAGGGATGTGTGGCTGAGTTGCTATGGGGGTGCACCCCCATGTCCACCAGCTCCCAGTCTTGCTTGGGTCTGGTTCAGATGGACCCGGTGGGGTCTGCCTGCCCCCCCCCATCCGAAATACAGGCTGAAGTGCGTTGTGGACAATGCCCTGCTGGAAGCATTATAGCAGCGTGTGTCTGCACAGATCAACTGCTGCTCTGCTTTGGGCC
>TRINITY_DN284053_c2_g1_i1 len=799 path=[0:0-798]
CTTCCGATCTCAGCGTGGAATGCCACCTGGACTCCTTGGCTGGATTTTTGCTTCTCAATTAAATGTTTGTATCAGTGATCAAGCCAGGCCAGGTGCTGGGTGCTGCTTGCGGGGGCAGGAGCTGAGCTCTGCCAGTGCCCTCAAGGCCCCCCTTGCAGCCCTACTTCTAGACCCACACCGGGGCTGCACACATGCACCTCTCGACCACTGCTCCTCAGTCACAGACCCACTGCCCCCCAGTGCTGTCCATAATCCTAAACGCCAACTCGCCGTTCCCTGCTATCCCGGCCCTGGGCTTCCTCTAGCTCTACCGATACCTGCAACCCTCGTCCTATCCCTGTAGTGGACTCCTTCCAACTCTCTCGCTGCCCCTGCAGTCCTGACGCACAACCCCTTGCTATGCCAGCCATGGGCTCTTCATACACATACAGTCCGTGGCCCCAACCCTGAGCCTCCTGCTATTCCAGTCTTTGGTTCTTCCTTGCTTCCCACCCCCAAGCTCTGCCGATTCCTCCTACCTTGTTTTAACGTGACTACGGTGGATATTGATATAAAAATGAGTTGCCCTTTCGGAGGGTTCTGTCCAGGGGAAAAATACGATTTGTCCTCAATTGCTTTTTATTTTTCTTTCTGATGTACAGAGGAGTCCTGTAAGATTTCTTTTTTTAAAAAAAATAAAATTCTCTTGAGTGGGAGTGGGGTTTAGTGGCTTGGAAAGGACTCAGAATCAGAACTTCTGGGTTCCATCCTGTCTCTGGGAAGGAAATGGGGGTCCTGTGGGTTGGGGTGGGGAGCCAGG
>TRINITY_DN284050_c0_g1_i1 len=202 path=[0:0-201]
GCTAGTCCAGTCCCCTGCAGGATCTGCCACCCCCAAACTACCCGCATGGAAAAAACGTACCTAACAAGAAACTGAGCCTACAATGAAAGCCTGTCTCGAGTAGAGATCGGGACTGACGCGGATACCCGAAACAACAGGGAACAGTCGGAGAAAAGAAAAATCCAAGTATCTCGAATAAGTGAGCTGTACCCTCCCTACCCGG
>TRINITY_DN283999_c0_g1_i1 len=265 path=[0:0-264]
TAATACCTCAAACTGCAGTTTATTACTAGATGGATAAATGGTGATTGTAAGGGGGTCATTACGCTGGGGGAGAGGTTGGGATCTAAAATCGCTCCAGAATCTACTTTAGTGTGAATCTGCTCTAGTGAAACGGCTCGCATTCTAGCCCTGGATTTCATTGACCTGGTGCTAGACAAGCTTGCTAGATGTGGTAGTGCACAGAAACACAGCTCTGCAGTAACATCAGAGGACTTACTTTCCACGTTTTCATTCTCACAAGTCTAAT
>TRINITY_DN284049_c0_g1_i1 len=312 path=[0:0-311]
GGCCATTCTGGACCTCGCCATCAATGCCTCCTCTTCGTCCTCTGGACTTAATGCACACTGGTACCCAAATCCTTGGATACCCTTTACAGTATCATCATCCAGCCCAGACTCTGCATAGTGCACCTTTTTCTCTGGTCTCAGTAAAGCTTTTGACCCCTCCATGGCAGATACAGCACCCTCTAACATATCTTCTGGTGAGGCAGCCTTTTGGATCTTCTCCTCTAGAGCCATTTCTATCAGACTCTGTCTCTTGGGCTTTCTCGGCACAGCCTCTGTGAAATCATAGTTATCAGATACTACCATGGTATAAAC
>TRINITY_DN284041_c2_g1_i1 len=478 path=[0:0-477]
CCGCTCTTCCGATTTTTTTTTTTTTTTTTTCAGAGTTTGATAGAATTTAATGTCAGGACTCAAGACAAAACACCAACTTTATACAAAGTGAAAGGGAGGCAGTGGGAGCCCAGCTCTGGCCATGCAGGAAGAGCCAGAAACGGCCCCCACAGCCAGCAGGGCCCCCAGCCCCCAAGGAGGAGTAGGGCCCAGGGCAGGAGGTAGTGAGGACGGCTGGGCCCGTCTCCCCACAAGGAGCAGGGGGCGCTTAGCCCAGGGGAAAGGGCACAGCTGGGCTTGGCGCTCAGCAAAAAGGGGAGGATAGCCCAGCACCAGCAGGATTCCCCATCACAGAACATCCCCTGCCAAGGGACACAATGAAACCATTACTGGCGAGAAGGGGAGGCCAGTGCATAGCAGCTCGGGCCCCAGCCGCAGGGGGGGCGTGCACAGGGAAAAGCCACAAAACAAACCCTTTTTATCTCCCCGCCCGCCCGCC
>TRINITY_DN283994_c0_g1_i1 len=263 path=[0:0-262]
AACAAGTGGCTGATTTTTCTTTTTAATGGCCACATGCAACTTGCATTGAAAGTAAGGGAGTTTCCTACCTAGCTGCAAAGGCAGGTAGGTGTAATATTGAAAAACAGATCTAGTAGATAATATAACTTTTTATTGACCCAACAAGTAGCATCAGTACACATCTGTGAGACAAAAATTGTTACCCTTCAAACAGACCCAGTAGAACAGACATACACACAGACATACAAGGTCCATGCACATGTGAACCAAAGCTATCCTTGCAC
>TRINITY_DN283996_c1_g1_i1 len=1188 path=[0:0-1187]
TCAGGTAAAAGGGAAATGCCATTTATTTGCACAGGTCATTTGTCATACAAAGCCCATGGATTCAACCGGTGGCTATTAAGCTAGAGAGAGACGCTAAGGTGGAATGAAATACAACAATGCGCAACTTACTGCTACAATAGCAGTGAGGAACGCCATTCTCTCACGGGACCTTAAAAGTCAGTAAAGCAAAGATGACCTAGATTTTCAAAACTGGTTTGCGGGGCTTCAATTAGAGCCCTGCTCAGGCCAGCAATTTGGGCTTGAGCCCAACTGCATTGGGCCCAACCTGAGACCCAGCCTGATGGAGCCTTGCCCGAAAGGGTCATGGCCAAGCACTCCCCCCACCCTTTTCACACAGGGCCATGTCCCCTACAGAGTTCGGTGATGTCAGCACACCACAGGGCGAAGCCCACCCTGGCCTGATTGTGAGGGTCCTGAACAGTGAACACCTGCTCTTCTTCCCCTTTATCTTTAAGGTATTTCAAATAGGGCCCCGGGGCCCTCTAATCACTTAGAGTGTTTTTAGACAAGCACCTCCCTACCTATTACCCTCTCATTACGCACCCATCATGCATGTTGCAGGGCTGCATTGGTGCCCTGTGTAGCCCTGCAACATGCATGATGGGTGCGTAATGAGAGGGTAATAGGTAGGGAGGTGCTTGTCTAAAAACACTCTAAGTGATTAGAGGGCCCCGGGGCCCTATTTGAAATACCTTAAAGATAAAGGGGAAGAAGAGCAGGTGTTCACTGTTCAGGACCCTCACAATCAGGCCAGGGTGGGCTTCGCCCTGTGGTGTGCTGACATCACCGAACTCTGTAGGGGACATGGCCCTGTGTGAAAAGGGTGGGGGGAGTGCTTGGCCATGACCCTTTCGGGCAAGGCTCCATCAGGCTGGGTCTCAGGTTGGGCCCAATGCAGTTGGGCTCAAGCCCAAATTGCTGGCCTGAGCAGGGCTCTAATTGAAGCCCCGCAAACCAGTTTTGAAAATCTAGGTCATCTTTGCTTTACTGACTTTTAAGGTCCCGTGAGAGAATGGCGTTCCTCACTGCTATTGTAGCAGTAAGTTGCGCATTGTTGTATTTCATTCCACCTTAGCGTCTCTCTCTAGCTTAATAGCCACCGGTTGAATCCATGGGCTTTGTATGACAAATGACCTGTGCAAATAAATGGCATTTCCCTTTTACCTG
>TRINITY_DN284054_c0_g1_i1 len=302 path=[0:0-301]
TTTTTTTTTTGAACAGCCAAGAAAAAACTGCAATTTATTAAGTTTCGTACTCTTGAAAGCGACTTCCGGTGCATGTTTCTTTAACAATCACATTCTATAAGGAGAAATAACATTAAAAGCCACAAACTCTTTTTTTTTTTGTTTTGTTTTTAAAATCTCAGAGTTACAGACATCTTTAATTCAAAATGAAAGGCAAAAGACATTAAAACAGATTTTTTTTTTTTTTTTTTTTTTTTTTTTTTTTTTAATTTCCCCCCCCATTTTTAAAATTTAAGGGGTTTTTTTTTTTTTTTTTTTGGGGT
>TRINITY_DN284036_c2_g1_i1 len=258 path=[0:0-257]
TCTTTTTTTTTTAAGGTGGACAAATAATTTTATTTTGTGCATGCAAATACATCTCAAGTACTGCAAACTTTTTCCATCAATTCTCTCTCAAACACTGAAAACCATGATGCTCTAATTCTGTGACCAGCCAAAGCTAATATCTCTTTACTTCAGTGCTACAGCAAAACACACACTTTGCTATTCAGAATTATCACAAAACCCTCCCGCCTCATCTTTCCCCATCCGCCCCCCACCCCATACAGACCATATGGTCTAGCT
>TRINITY_DN284004_c0_g1_i1 len=2328 path=[0:0-2327]
TCTCCAGGTTTTGCAAGCAAAACAAGGCAGTGTGGTATGTGTCGCACATTAGGGAAGCAATATGCCGGGAAGAGCTAGTTTTGCATTTTCTATCTCAAGCAACAGAGGACAGTTAACCTTTGGTAAACCAATCAGCAGTGCAACAGTTTACTGTGGAAGTGTTCAAAATGCTGTGTCGAGAGAAACTCCCCTCTGAAACAGAACCGAAATTGCTGGAACTTCGGCTGTTTCTTTTGATTTCAGTCCTGCCTGGTTCAGCAGAAGCAGTTTAACAGGGGGTCCCCCCCCTGGTTTTCCTTTTCTTTCGCACAGAGGAGTTTGGCCATGAGGGTGAAGATAGAAGAATGGAATGTTACTAAACCGGAAAAAAAAAACCTGAGTCCCCCCTCCTTTTACTAGGGCAAAGAACTGAATGTTGAAACCAAAGACTAACTCGCAAATGTAGACCTCACAATTGGGATAATTCCCAGACCTGATGGAGAGAAAGATGCTGTCCAGAGGAAAGACAATTCTATCGGGGATTTTTCTTTTTGCAGTTGTATCTCTGGTCGTTTTTCTGTACGTTAACAGCAGAGACTTCGCTTTATCCTGGATGTACCGCAACAGAAGTCAAGAAATTACATTGTTGAAAAAGCAAAATGAAGATTGGCTGTCAAACTGGCTCAACTGTAGAAATAAGGATGCTAATGAAGTTCCGAGTGTGCTGAAGTTAGAGGACTGGTTTCATGCTAGAGCACGACTGGAGGTATCAACGTTGACTTACTGGTCTGCTCCAATTGTGTGGGAAGGTACATTTGAGAGATCGGTCCTGGAAGACTATTATAGCAAACGAAAAATCACAATTGGTTTGACTGTTTTTGCTATTGGAAAGTATCTTGATAAATACTTGAAAACCTTTTTGACCTCTGCAGACACTTTCTTCATGGTTGGTCATAAGGTGATCTTCTATATTATGGTGGATGATCCGTCCAAAGTGCCTTTGATAAAGTTGGGACCTCTGCGAACATTTAAGTTATTTCAAGTTACGAAGGAGAGCCGATGGCAAGACATCAGCATGATGCGCATGAAGATGATAGGAGAGCTTATCGAAAGCCACATCAAATATGAAGTAGATTTCCTGTTCTGTATGGATGTGGATCAGGTTTTCCAGGGTGACTATGGCTTGGAAACACTTGATGAGTCTGTAGCACAGCTCCAAGCTTGGTTTTATAATGCAGATAAAGAAGATTTCACTTACGAGAGACACCCTCAGTCAGCAGCTTATATCCCGTACCAGCAGGGGGACTATTATTATCATGGTGCTGTTTTTGGGGGCACTCCTCCTCGTGTTTTGAACCTTACCAAGGAATGCTATGAAGGGATCAGAAGAGACAAGGAAAATAATATTGAGGCACTATGGCATGATGAAAGCCATTTGAACAAATATTTTTTTTTCAACAAGCCTACTAAGTTGTTATCTCCTGAATACTGCTGGGATTACAAAATTGGCAGGTCTGCTGATGTTAAAGATGTGAAGTTATCATGGATGCCAAAGGAATATGAGGTGGTGAGAAGTGGGAGTAATGTTGAGTGATCTAATGGAACAATGAGTTTGCTTATGGAAAGACCAACCATTTATAGACTCTAATGCTTTGAAAAACTATTATCCCTACAAACTTCAAGGTGGTGATAAAACTTTATTCCTCACTTTTCAAAATAGCTTTTCAGAAGATGAAGAATTATATGTACAGATCAAGTAATTTAAAAACATTTATGGGGTGAGAATGGGAAACATCTAATTGTTTTTAATTATGAAAAACACATCAAGGGAAATTGTAGAGATCTGATTTAATATGAATTATTTAATGCCAGGCAGGCAATGATGGGGACAAGAAAAGCACAGATGAAGATTTAATGGCTAATTTGATCCACTTCTGTGTTCTAGCTTGTCTAAAGCTTTCTTGTCCTACCTTATCTTTAGAAAGGAGTAAGTGTGCTAGATTCAGCAGGAGAAATTTATGGAAAGATAAAACTCTCGCAGCCTACTCATTGTGCTACTCATTGTCTGGGTGTATTTAGAATGTTTCATTTCCGTGTACTCTAGAGACCAGAACACAGATGAGGATGGAGTAGGTGTGAAATTTTAATCCCAGATCTGCCAGCTGCTTTCAGTGTGGCCTTGGGCATATATCTCCTCCTTTCTTCAGTTTGCCCTATTTACCTACCTCATGGGTTTCTGTTTGTAAAGAACCAAGTGAGACCAGTCCTGGCTCCCTCTAAACTTTATTTTTTAATAAAAGGAAGGAATCGGTAGACTAGGCAAGCTGGTTGGCCTGCATCATTACCAAC
>TRINITY_DN284005_c0_g1_i1 len=254 path=[0:0-253]
TGAGATGCCCATTTTATCTAAGACGGTGGTCACCGGATTAAATGTACGTTCAATGTCGCGTTCAATTGGAGAAGGAATTGGAACTATATAATCATATTGCGTTTGAGGTAAAACTAATCTTCTTGCCAATACTTCTGCTAAATAGAAGTCTCGCATAATCTTATATTGGTGTATGATTTCTTTCATCACACCATCATAACTATAATCACAAAACAATTGTTCCATTAAATAAAATGTTTTACTTAAAATTTGAC
>TRINITY_DN284076_c0_g1_i1 len=540 path=[0:0-539]
CGGGGGAAGAAGGGGGTAAAACATGTAGCCTACTCAATGTGTAGTTAGTGATTTCTGTAGTTTATTTAGACTGCACAGAATCCTAATATGAGTTTAGCCTTCATGGGTCTGGATATAGCTTTAGAGTGTTAACTACAAGATTGGAAACAGCCTGAAATGATTCAGAACTGTGAACTCCTTAACCCCTCACTTGGAGGGTTCACCCAGCAATGACACCTATGTTCGTTAACATAAGCTGGATGTGCAAAGAGCATAAGGGAAAGAATAGAAGCAATGCTTTCTAACGTAACTTGAGTTGAAAAGAGACATACTTCCTATTTCTTTTCTGACTGTATGGAATGATGGAGAAGCAGAAATAAATGGTGATCCTAAAGGAAATTATAATTTCACCACTACATAATGCAGGGGAAGGGTAGAACATTAAAAAGGTATTCAATAGATGGTGCTGTAGTAATACAGGAGGACCACATTCTTCCATAAGAAAGAATACCACTGATACCAATAGGAATGCCACTGTAATAAGTAATCTTCATTTTAAAG
>TRINITY_DN284044_c1_g1_i1 len=526 path=[0:0-525]
AATGGAGTAACTGAACTTATCACTCATGACATCTGGCAGCAGAGCAAAGACTTGCAAACACTCCGCTGCCTTTGCACAAGGAACTTGCAACACAGACAGCTGCAGTTTCACAGCTTGGAGGTGGGACTAGCAAAGGGCACAGAGAAATTTCAACAAGAGCTTGGGCCAGGAAAACAACATACTAGGAGAACCATGCTGGGTTTGCAGCGTACATTCAGGCTGCTCAGTGCAACAGCCAGGAGTCAAATTGTCCCTAGAGCAAACAATGCTTCTAAGCCAGAAAAGAAGGGCATTACTCCACTGGAACAAGCCATTGGACTAGCTGCATTCTTTGGAGTCTGCTTGATCCCATCAGGATGGATTATGGTCCATCTGGAGGAGTACAAGAGCAGGGGCGAATGATGGACAGGTGGAAGGAACCTGCACCTACTCCTTTACGTGTATTGGGAGAAGGGGAACAAAGAGGTGACATGGGAAACTCCCCCTGGAAGCTTTTATAATTAAAACTTAACTTTTAAAAAAAAAA
>TRINITY_DN284063_c0_g1_i1 len=237 path=[0:0-236]
TCTCCAAGTCTGTCGTATGGAGAATGCGTAGCTGCTTGCACTAAAGATTTAAGGTGAAATAGAAGCGTAGATTGTTGTTGCTAATGACATTCACAGAGCTGCTGTTAAGAGCAGTGGTTCACCAAATGTGGGTCTGGAGTCCATTTAAGGTCATACTATCTGTAGATGGGGGTCCCTATCCCAGTTGATATACTTTGCATGACTTTGTTGCTTTTGGGGCTCACTGAATTAACTGTA
>TRINITY_DN284060_c0_g1_i1 len=333 path=[0:0-332]
TGCACCTCCACATCCAGGTAGCTCTCTTCATCCTCTGCCCCACGGCATGGTGAAGGGGAGACAGCAGGTGAGACCGCGCAGGGGCGAGCAGCCACCAGCTGTGCCCCGACGGCCAGAAGTAGCCACAGCCTACTTGCCTCTAACTCTGGGCTCCACCCTACCCCTCCCATCTGGGACAGGTACCTCTCCAGCCCTAGTCGGTTTCCATGACTACAGCAGCAGCCTCTCACCCCATGGCAATGCTACACCCTGACTGCAGGATACAGGAGCTCGCTACCTAGGGGGCCGTTTCCCTAGTGCTGATCACCATGGAAACCAGGTGCTCCCCGCCTC
>TRINITY_DN284017_c0_g1_i1 len=2427 path=[0:0-2426]
GCAGCGGGGTGGGCTGCATTGGAGTCGGGATCAAGGTGCTGAGCAGGATTTTCTGGTTGCCTTTTCACCATGTCGTCGAGTGAAAACACTACAAACCACACCGCTCCAGAAACCCAGGAGCAGGAGACACAGGAGCTGGAGCAGCAGAATGTGGTCACCCGGGTGGCCAACCTCCCCTTGTTCAGCTCGACCTATGACATGGTTTCGTCGGCCTACACCTCCACCAAAGAGAACCACCCGTACATCAAGTCGGTCTGTGACGTGGCAGAGAAAGGTGTGAGGACCATCACGGCAGTGGCTGTGAGCGGCGCCCAACCCATCCTGACTAAGCTGGAGCCTCAGATTGCAACGGCAAACGAGTATGCGTGCAAGGGACTGGATAAACTGGAAGAGAAGCTGCCGATTCTTCAGCAGCCGTCAGAGAAGGTGGTGGCTGACACCAAGGAACTGGTGTCCTCCACAGTGACTGGTGCCAAGGATGCGGTTTCCAGCACAGTCAATGGCGCCAAAGACGCCGTGACCAGCAGAGTGACTGGGGTAGTGGATCTGGCCAAAGGAGCTGTGCAGGGCAGCGTGGAGATGACCAAGTCAGTGGTGACCAGCAGTGTGAACACAGTCATGGGGTCCCGAGTGGGCCAGATGATGGTGACGGGTGTGGATGCCATGCTGGGGAAGTCGGAAGAGCTGGTGGATCACTACCTCCCTATGACAGACCAAGAACTAGCCAAACTAGCCACCTCTGTGGAAGGCTTTGAAATGGCCACCGTGGAACAGCAGAAGCAGCAGCAGGGCTATTTCGTGCGCCTGGGGTCCCTGTCGACCAAGGTCCGCCACCGAGCCTACCAGCACTCCCTGGGCAAGCTGAGGAGCGCCAAGCAGAGCACCCAGGAAGCACTCCTGCAGCTCCATCAGACCATCGAGCAGATTGAACATGTCAAGCAAGGTGTTGACCAGAAGCTCCATGACGGCCAAGAGAAGCTGCACCAGATGTGGCTGGACTGGAGCAGGAGGCAGGCAGGGGGGAATGAGGAAAGCGACTCTGTCCAGCCAGAGGTGGAATCGCGGACGCTGGTCATGTTCCGTGGCATCACCCAGCAGCTCCAGGCATCCTGCTTGACCCTAATGTCCAGCATCCAAGGCCTTCCTGCCAACATGCAGGACAAGGTGCAGCAAATGCGTCACAACATGGAAGAGCTCCACTCGTCTTTCTCAAACATCCATTCCTTCCAGGATGTGTCCACTAGGGTTCTGACCCAGAGCCGGGAAAGGGTGGCCAGAGCTCGGGAATCCATGGATGAGCTGCTGGACTACGTCACTGAGAACGTTCCCCTCCCTTGGCTTGTGGGACCTTTCGCCCCTAACTTGGTAGAGCTGCCGGAAGCTCCGGCCATCGAAATGGAGGAGAAGAAAGCGGAAGATGGTAGCACAGTCCAGGATGAACCAGAAAAGAGCGATGGCCCAGCCCAACCAGCATCTCCTCCAAAAAAGGACCCGTAGAAGGCTTTGGAGAGGCAACGGGTGTATCTTGCAAAGGACAGAACTTCTGTATTAATGCAAGTCTCCTGGAGTGGGAAAGCTTGGTGGTTTTTTGTTTTTGTTTTTTCCCAGAGACCTGACCTTGTCTAGGACATGTTGGGATATTGTCCCTTTGGTGGCCACCTGTATCTTGCATCCAGGCTAACAAAAAAGCAGATCTTGGATCCAGGCAGAGGCTTATCATCTTACCTCTGTTCGCCCCCCCCTCAATTTTCTGTAACTCCTAGCATTGTCTCTGGGTGGCTCTGTTAAGCATCAGTGGCCCTGGAGTTCAAAATGGCAACAGGATTTAGTGTTTAGAAAATGGGGTTATCTTTGAATTGGAGGAGCTAGAGGATACTAACTTTTTCCCCCCATCTTCTGCACTGAAACCCCAGATCTCTCTGCTGTCCCTGTCTCCTGACCTAAATAAACCCTTACACCCTCTCCTCTTCTCAGGTATCCTAGAACTTGGTTAATATGCTCTACCCTATTAGATGCACCTTGCTCCCCCCCAGCTCTTGTATCTAGGGCATTTTTAACCCTTCTGTCATTTCTCCTCCTCCTCCCCCCGGTTGAGGCTATATTTGGCATTTGACTTAAAGCTTGCAGCTTGCCAGATTCTAAATGGCTGTGAAGCTATTAACCTGCCTGCCCTTTAGAGAGAGTTTTATACAAATGGCAGTGGAGATTCTGCCACTTAACTGGTGTAATTGGCATTGCTTGGTTCCAGCGCTTCTCTTCAGAGGTGTTTGAGATTTTTTGTAACTGAAAATAAGAAAGGGGGGGGGGGGGATTCACAGGCTAATCTAATCTTCCCTCCTTATAAGTGCCATTAATGTTTTTGTATCTTGTACAATCATGATTGTCTCTTTTGAAATAAAAACTCTTATCTGCATTCAAAAAAAAAAA
>TRINITY_DN284047_c0_g1_i1 len=349 path=[1:0-120 2:121-348]
CACCATAACTGAAAGGCTTGTATGTAGGCTGCTTAGGGGATATTCACATAAACCATTTACCCTGGGTAAACCTACTCCAGGGCTAGGTTACACCTCAGGGTACAGCTGTTTGGGTGACTGCCCCAGTAGAAAAATCCACCAACAAAGAAATAGAGCTTATACAAAAAATCTACTCAGATTGAAAGTAACCAGAGCACACCGATGTCTAAAATAACAGGGGAAAATTTTCTAAAAGAAAACTCTAGATGTCTCAACAAGTGAGTCATCCCTATACCGCAGGGGAAGGCACTCTGCCCTGGGGAAAATCACCCCAAATATGGCGATCATTTAGACCCGAGTGTGAGTGCAG
>TRINITY_DN284047_c0_g1_i2 len=259 path=[0:0-30 2:31-258]
ACTCTTTCCCTACACGACGCTCTTCCGATCTCCCAGTAGAAAAATCCACCAACAAAGAAATAGAGCTTATACAAAAAATCTACTCAGATTGAAAGTAACCAGAGCACACCGATGTCTAAAATAACAGGGGAAAATTTTCTAAAAGAAAACTCTAGATGTCTCAACAAGTGAGTCATCCCTATACCGCAGGGGAAGGCACTCTGCCCTGGGGAAAATCACCCCAAATATGGCGATCATTTAGACCCGAGTGTGAGTGCAG
>TRINITY_DN284030_c0_g1_i1 len=1021 path=[0:0-1020]
CCAGAATCGTGGTGAAATCGGGCCTCAACCGTGGTTGGATTGGCCACAATCTGGGATGGGTCAACGGTTATGTCTGTAACCTTCAGCCCAGCCGGATCGTGGTCCCGACAGCGGGATGGGATCGGGTGCAGCGGCCGGGTTGGCCACTGCACCGCCTGTCTCCCGAAGAGCGGGCAGCTGGGGGAACACGGGGGGGCGGGGCTGTGCAGTCGCACATCGTGCCGTGCAGCTCCGCCCCCTCCCCGATCCCCGGTGTGAATCAGACCAGTACGTTTAAAGGACGGACGGCCTGATTCCTGACCAAGGTGCGAAATGGATCCCGGTGCGTGGTTCAGCATAGTGGGCTGTCTGAAATTACCCCAGGATCCACAAACCAATTACTCTGGAGAAGCCCCACTGAAGCCCATATGGGGCTACTCCAGAGTTTGTGTATTGTGGTCTATATGTTATTAAACTACAGCAGGTTTTTATTTTATAAAAAGCATTACTACATCAGCACATTTTGGCAAACAGGATAACCCTTCTGCTCCCTCTGCTGGCTGGGTGTCATGTCTGCAGCAGAAAAAACACCACCCTGATGGCATGGGGATTGTGACTAGCCATCTACTTAACCTTATGGCTGCACGCAGCAGTAAATGTGAAAAGCCAGCTGTAGTTAGATTCCAGAGGCCATAGCCCACCGAGTCACAATAGTCTTAAGGCAGAGCCAGATTTGAGCCTCACCTATGTGACAGTCTCCCACTTAATTATATATTTATCATAAAAAAAATATCAAACTCTATATAGAAAGTTTTAAAGTTTTTTTTGTATAACTTTTTAATAACTTTTAATTCATTTTATCTTTACATTTTTATCAAATATGTCTGAAAATTGTAAATACCCAAAACTGTGCTGCAACTGAAGGTGCTTACTGTTCCTCCAGAGTCATCTCGGAATCAGGTGATACATTAAAGTTTACACTCCTGTACAGCTATGCATATCACAGCCAATAAAGAATCATTTTCTGTTTTTTGTAAAAAAA
>TRINITY_DN284009_c0_g1_i1 len=390 path=[0:0-389]
TCTTCCGATCTCTCCTGTCCTTTAGGAGATGCACAGCAGGGTGGCCTGGGCAGTTTATTTCCTGCTGCTACCTGCCATCCAGTTAGAATACACTCAGCCGAGCCCCCGTGTGTGTGTGTTACAGGAGTCATTCCCCCAAGTCAGCTGATAAGAGGGCTGCACCTTTACTACAACGACTTTGCTATTTGTCACACAAGGCAATCCACCAGATAGGAGAGCACACTACTTTTATCCTGTATAAGAAGGGTCTGAAAGGGACTTGCATTATTGATTTACTGGCACTGCTCCACATTAAAGCACAGCATCTGTTCTGAAGTGCTCACAATTTAAGGGCAGAGGCCCAGAGAATAGTAATAAGCAGCCTAGATACAAGATCCAGTGAAAGCAGTG
>TRINITY_DN284015_c0_g1_i1 len=802 path=[0:0-801]
ACCACCGAGATCTACACTCTTTCCCTACACGACGCTCTTCCGATCTGATAGTTTTAAATAATTTCCTTTTATTGCCGAGTTTCCCCCCCACCCGCAACCTACTCCCTGTACAAAGTAGTAACTGCAATACTCAATGTTAAAACATTAGAAAAGCATTTTGTATGTGACAGTTACAGTACAGTATCAAAATATTACATTTTGAAACTCTGTGGATAACTAAATACCCATCAAAGCTCAAATCTTTAAATTATGTCCATAGTTCATTTTAAATATGCAACGTCAGAAAGCATATAAAAAGAATGTAAAAAGTAAAGAAATCTAAATACAGTCAAACAAACATAAAAACAAATAAATAATTGATTGCTTCAGCTACAGTTACACACTCTCTCTAAACCCATATAATAGTTTCTTCTACAGAAACAGTGAAATTACTAAGTATCAGTGAGAAATTTTATAATTCAAGTAATTACTGATTGGAATTTAAAATTTGGCGTCAAAATCAAACTACAATAGAGACTAAAAAGAACTTGGAATGACTATATCACTGGATAATGCCTGTGGCTAACTATCACCAGTAGCAGTTTACATTAAGTGTTACAACAAAACTTGAATCTGTTGACCTGGTGTCTAGTGTTAGTGGTACTGAGAGTTTGTATGTGAAAAGCATCCTACATTATTTTCACAGACTACAATTTCCCTCCCTGTCCCCATATGCATATTTAGATATAGTTTATATATATTTTTTCTCTCTCTCACACACACACACACACACACACACCATTTGGTTCCTGTTACAGATCAC
>TRINITY_DN284029_c0_g1_i1 len=259 path=[0:0-258]
AAAATCGAGTTCTGCAGCCTCCGCACGATCGGAAGCAAAACTGCGCGGCCCCATTTTCCCACGAGACACAAACCGCACAGCATTTGCCTCCCGGAGTTTCTCCCTGAGGCAAATGCTACGCATATTGCCCCGTGGGAAAGCGCACTCTGTCTCTATTGCCTGTATTTTTTTAAATGTCTGGCATCTTTTTCTTTCTCTTTTCTCCCTTTCTATATCTCGCACCCACCCACCCACCAGTTACCTTGTCTTATCCTCTCCC
>TRINITY_DN284038_c0_g1_i1 len=502 path=[0:0-501]
GGAAAAGGCGGGGGCCCGGGGGGGTTCCCGGGGCGGGGGGGGGGGGGGGGGGGGGGGGGGGGGGGGCGAGAGTGCGGCCCCCTTTATTATTCATTGGCCCTATTCCCGCAGGCTCAGGGCAGCTAGCATCATCCTAAACTACACCTTCCCCCGGCCCAACCGAGCAGCCTTGTGCTGCCTCTGGGAGCTGCGGAGCGGCCTCTCCCATGGGCCTGGCAGGGGGCACTCTCAGCAGAGGGATGCCTAGCTCTGCCCTTGCTGCCTTTCCGTTGGGGGAGAAATCCTGGCGTGTCCTGAGGCTTCCCCCACTGAAACGTTTGTCTCCATTGCTGCTGCAGCCCCTGCTTGTCCTGGGGGGTGGGGGGTGTCTTTGCTTCGGGGCCTGTTGGGTGAAGGTGACCAGAGTCCTGTAGCACCCCCCGCCCCCCCAAGCTGCTTGCTGGGAGCCAGTAGTTTTTAAACGAAATGCCCGTTTGTACAATGAAATAAACCATGTTTATAC
>TRINITY_DN284038_c1_g1_i1 len=700 path=[0:0-699]
AGGGGGTTTTTAAAGGCTTCCAAAAAAGGGGGGGGGGGGGGGAAGGGCCCCCCCTTTCCCCCCCCCCCCCCCCCCCCGGTGTCTATACCTGGGATGCCCTTTCCATCAAGCGTCTGGCTGAAATTCCTTTGGGGAGTAGCCCCTGTGTATGTTTGTGGGATGGTTATTCTTGTTCCCTTGAGCTTCCTTTCTCCTCTATGCTATATGGCCATCGCTCCCCTCCTCGGCTCAGCACAACTTAATGAGTCTTGACAACCGAATCCCTTTGTAAAGCCGGGTCCTTTCCAATCGTCGTGACAAATCCTTCCACGTTCCCTGTCTGTGTTTGTTTTTCTCCTGTCCTGTCATGATTTCAACATCTACTCAGGGAGGGAATGGGTTGGGGGTGATGCAGGTGTGGCAAGGGGGAGGGGCACCTGGCGTCCGCTGCGAGCAGAAGGGAGGAGTGAGACTTTGCTTTCACCGCCTCAGATGCTTTCTCCATCATGCACCATTTTCTGTTTCAACATGTCCAACCTAATGGCCCGTAATTCCTGCTGTGAAAAAAAGGGAAGAAAAAAAAAACCCCAATAAAAACCATGGAATCTTCACGTAATAAAAAGAGGATTTCACAAAAAAAAAAAAAAAAAAAATTATTCCAACCAAAACTCCTGAGTAGGACTTCTAAAAATAGAACACTGCAAATTTTTGCCTGAGACAC
>TRINITY_DN283986_c0_g1_i2 len=1081 path=[0:0-1080]
CCTGTGTATATTTTTTCCGGGCCGCTTGTGGAAAATACATGTTGCATGGCAGCAGTGCAGGCCCTGCAACATGCATTGTCCATGGGCGGCCTTGAAGGATATACACAGGTGGCAATCCTGTTATACGGGCGCACTCCCATCTCCATCTACCCTTCACACGTGGAGCAACCACCGTTAACGCCAGTTGCTCCCTGCAGGGAGGATGGCTGGAGATGGGTGTTACGCGGGAGCGCCCCCCCGCCGCGGTGTTTGCACGGGGCTCGCCCACGCGCGTGCCCAGCTGTGTATTGTGTGGGGCATCGGGTGTGAAAAGGGCCTTGGATTCAAGCACGAGAGTCCTGGAAGTCTTAGATGTGTTTTTATGCTTTTTGAAAAAGGAGAGCAATTGTCTTTGAAAAGGAAGACCGTTCTCCAGGAATATCCCGTGATGGATCTGACACCACGGGTAGACTCTTTTAAGCTCCGTTTCATTTGCTTTAAATTTGTCTATTTCTGAATTTTTGCTGGTTGCCTAAGCATTTAATTAAAATAATAATCCGGTAGATGCTGGCTCATAGTCTCTCCCTTCTCTGCAATAATGCATTTTGCATGCGTCACAACAGGTTCTGCCGCTGCTCGTGCGATGAGGTTCGGAAGGGGGTGTTGGGGTTGTGTTTTGTTTTTTTATTTATCCTTCTTACATGATCAGTTGTGGTAGGATTTCATTGGATGTAAATGTTTGTTTCTCTTCTAGAGATCTGTCCATGTAATAGCTTCTGAGTTAGCAAAATAGAATCATTCTCCCGTACGAGGTCCAGAGCCGCTGGGGGTGGGGGCAGCGGGTCAGTGGGGTAAATTCCAGTGTCGGTGCTGGGTTCGATACCCCGTAGGAATGCTGGCGTGTTAGCGCCGCACAGAGAATGCCAGAAGCCAACCATTTTTGTTGTTCAAAGTTGAAGCTTTCAAAGATGCCTGAATCATTCTAGTTCGATCTTTGCGCTACTGTTCTTTAAAGGGGGTGGGGTGTTATCCTGTCTGATATGGATGGTTTCCAAAGCAAAATAAACACTCCTGGGCATTGCAAAGATCGGAAGAGCGTCGT
>TRINITY_DN284051_c0_g1_i1 len=2453 path=[0:0-2452]
CGCCTTCTCATTGATGAAGCTATTTTTTTTTTTCAAGCAGAAGACGGCATACGAGATTACAAGGTGACTGGAGTTCAGACGTGTGCTCTTCCGATCTCTTGCTGTGGCTCAGCGCTGTCTCCCGGCGCGATGGTGCTGGATCTGGACCTGTTCCGCGTGGACAAGGGCGGCGACCCCGGCCTCGTGCGCGAGACGCAGATCAAGCGCTTCAAGGACGCGACACTGGTGGAGGTGCTGGTGCAGGCGGACGCGGCCTGGCGGCGATGTAGATTTCGTGCAGATAATCTGAATAAACGGAAGAATTTATGCAGCAAAACAATAGGCGAGAAAATGAAGAAAAAAGAGCCAGTGGGGGAAGATGAGACTGTACCAGAGAATATACAAAACCTGGATGAGCTCACTGCAGACCTCTTGGTGGGTCTTCAAGTAGCCCAAATAAAGAAAGTTCGCCTTCTCATTGATGAAGCTATACTGAAATGTGATGCAGAACGTTTGAAACTGGAAGCGGAACGGTTTGAGAATCTCCGTGAAATTGGGAACCTCCTTCATCCTTCTGTGCCCATCAGCAATGATGAGGATGCCGATAACAAAGTGGAGAGGATCTGGGGAGACTGCGCGGTGAGGAAGAAGTACTCGCATGTGGATCTGGTGGTTATGGTGGATGGCTATGAGGGGGAAAAGGGAGCAATTGTGGCAGGGAGCAGAGGCTACTTCCTTAAGGGTCCTCTGGTGTTTCTGGAGCAAGCTCTCATTCAGTATGCCCTGCAGACCCTGCTCAGCAAGGGATACACCCCTATCTATACTCCCTTCTTCATGAGGAAAGAGGTGATGCAAGAAGTGGCCCAGCTGAGTCAGTTTGATGAGGAACTTTACAAGGTGATTGGCAAAGGCAGTGAGAAGTCGGATGATAGCTCCATTGATGAGAAATATCTGATTGCCACCTCTGAACAGCCAATTGCAGCTTTACACAGAGATGAGTGGTTGAAGCCGGAGGATCTACCCATCAGATATGCTGGGCTATCTACCTGCTTCCGGCAGGAAGTTGGCTCACATGGCCGTGATACCAGAGGCATCTTCCGTGTGCACCAATTTGAAAAGATTGAGCAGTTTGTTTATGCGTCACCTCATGATAACAAGTCGTGGGAGATGTTTGATGAAATGATTGCAACCGCTGAAGAGTTCTATCAGTCACTGGGCATTCCATACCACATTGTGAATATTGTCTCAGGCGCATTGAACCATGCTGCCAGTAAGAAGCTGGACCTGGAGGCATGGTTCCCAGGTTCGGGTGCTTTTCGGGAACTCGTTTCCTGCTCCAATTGTACAGACTACCAGGCACGTCGGTTACGGATCCGCTATGGGCAAACCAAGAAAATGATGGATAAAGTGGAATTTGTACATATGCTCAATGCCACCATGTGTGCCACAACTCGCGCTATCTGTGCCATTCTGGAGAATTATCAGACAGAGGAAGGAATCCTTGTGCCTGAGAAACTGAGGGACTTCATGCCACCAGATCTGAAAGAGATGATCAGATTTGTGAAACCTGCTCCCATTGACCAGGAATCTTCCAAGAAGCAGAAGAAGCAGCATGAGGGAGGCAAAAAGAAGCCAGCTGGAGGGGACAGTGTCCTAGAAGGGAGGATGCAGAACATGACTGTAAAGGATGCTTAAACCACCTCCCTACTGAGAGGCAGCATAGTCTCATGTGGAGAGCTCAGAGCTGAGAGGAAGGCTCCTGAATACCAATTGCTACTTACTCACAGCTCTCATGTGGCCCTGGGCAAGTCCCTTCACTTCCATCTCAGTTTCCCCATCTGCACCATAGGGATGACAATACTTAATTTGTCTACCTCACCAGGAGGTTATGAGGAGCCACTGATGTTTGACCAGCCCTTTGAAAGTGGCAAGCACTGGAAGTGCCAAGTATTGTTTTCCCCAGAAACCATGCGTCTCAAACTGTTATGTAGCCTATGGCAACGGCTTCTGTTGGAACCCCTAGCTTCAAATTTGGTGAGAGGGAACAAAGCACTGGTGGTATGTTCGTGCTACTTAGTGAAACCCTATGCATAATGAAACAGCATGGGTTAGACAATCCGAAGGGAAAATAAGTGTAGGCTGTTGTGTAACCTGTGTGGTTTGACTGTAAAGATAGTCTCTTTGCATGGCCATAGGATTTGATCATTAATCTGATGCGACACAATAAAGCAGTCTGTGAGAGGGATAGATGCTATTCACAGTTTTCTGCTTCACTTTTGTGCTTCTTGCCCTCCCAACCCAACTTAAAATCCTTCATTGTATTTGCCCTGCTGGGGAATAAACTAACTTTGCACAGAGGCACACTGATCATGTCTGATCTCTAATGAGCTGCAGATTAATAAAACTGCTATTATTGGGAAAAAAAAAAAAAAAAAAAAAACGGGCCCCTAAAACAGCAACACGCAAAAAAAACC
>TRINITY_DN284051_c1_g1_i1 len=404 path=[0:0-403]
TTCCGATCTAAAAAAAAAAAAAAAAAAAAGAAGAAGAGTATTTCTAACGTTAAAACACACTATGGATCTTGTTGTGGTTCTATTGCCTCCTTTCTGGGCACATTCTTCCTATATTCATTGTGTGCAAGCGGATAGTGCCCTTTGCCCATACTTGGAGCAAGCTTGGGTTTTCAGATGAACCTTACAGCTGGCAATAAGTATCCTCCAAACTCCCTTCGGATATACCAATCTAATATCCTGAGTCACTGCTTTAGGAAGGTGAGCTTTCCAGCGTTATAATACTGCGAGAACAATGGCCAAGACTTTCAGCTGTAGAGCGACTGCCATGAACGCTTGACCTAGTGAAGCTATAGTTCAGGCACTTGCACTAGGGGTTTTCCACAACTGGTTACCTTTGTCACCAC
>TRINITY_DN283992_c0_g1_i1 len=202 path=[0:0-201]
TGCGTCTTTCCCCTTCTGCCCACCCACTCCCTGTGTTTCCTTTGGCTGTACACACATACTAGGAAGTGTCTTTCCCCTTGACAATATTGCCACTGGTGTAATCTTTAGTGTAGTACTAATTTGCATTTGAGTCACTGTCGCTAGAAGCAGAGAATTGTTTTTAGTCCTTTAAAAGAAATCCTAACTTTCCCTGATCTTTTTC
>TRINITY_DN284018_c2_g1_i1 len=487 path=[0:0-486]
TTTTTTTTTTTTTAATTGTTAATAGCAACTTTATTGTTTCACTGGTGCAAAAATCATGATACTGAGTAGACTTGTGTAATGTCTTTTCCCCTAAATTTACAATAAATGAAGGTTATACATATACTATATAGATCACAATTTCTCTATTACTTCTTTTATACTATTTGGAACAAAATTATCTTGATAAATATGTCCTGTGCACAGTACTGGCCCTTCCCCTGAATGTCACCGAGCCTTAATATGCAAAATATAACTTCTGTTTTTGAACATGATACTTTAAAACTCCAAACATGCATTAATATATTCTAGTCTTAGGGAAAATATTACACGTAGCCTTAACTTGCATTAAAAGAAAAAGCTCAAGCAGAATCTAACATACAAGATCCTCAAAAATTCAGAACTCTGTAAAAAAAAAAAAACCAAAAAAAATAAACCCCCCAAAACCCCCTCAAGAGAAAAAGATCTAAAACACGGAGATGAAAAGAAA
>TRINITY_DN284052_c3_g1_i1 len=637 path=[0:0-636]
CTTCCGATCTTTTTTTTTTGACAGTATTTTTACATTTTATTGTAGTCATTTACAATCTGAAGGGGTATTTGGATACATATACTAGTTCAACTTGATCAGTCTTTGCAAGTAGAAAAAGTTACAGGCTATAATTTAACAGTCACTTGTTTACACTGTTCAAGGAACAGTTACTTGAATTTTTTAATGGCTTCTTCCAGCGTCTCTTTATTTGCTCCAGAAAATTCATGCACCTTCTCATTTTTCTTGTAGAACTGGAATGTTGGCATGCATTTGACTTCACAATGTGAAGCAACATCCTGTGCATCATCCACATCAATCTCAATGAACACTACATCTGGATACTTCTCAACAAGACTATGGAAGAAAGGCTTGATCATTTTGCATGGTCCACACCATGTAGCCGAGAAGTCCACGACTATAAGCTTGTCGCCGGCAGATGTCAACTCACTCTGAAATTCTATCAGGCATTCCACGATCTTCACCATGGCTGCGGCCCTTGCGTTCCCCGCCCGGCTCTACAGCTGCTCGCTAGTGGTGACGAGATCGGAAGAGCACACGTCTGAACTCCAGTCACCTTGTAATCTCGTATGCCGTCTTCTGCTTGAAAAAAAAAAAAGCAACATCCTGTGCATCATCC
>TRINITY_DN284065_c0_g1_i1 len=265 path=[0:0-264]
GCGTCCCTCAGCCTGAGCACCCACCGAGCTCTCCATGAGCTGCAACAATACACCCTCACCCCGTAGCAACTAACCCCCACTCAGCTAATTTCTCCTGGCTCAAAATATGCTTCTGTTTGGGAACTGAAGTTAATCAAGACTCTATAGATTGAGCACAAATGTTAATTGCTAAAGCTTGGGCCAAAGACAGAAAAGAAAGGTTCCCCCATTCTGTCACAGATTATACACACACACACGGGACACTGCCAAAACGCAGCCACCTCTG
>TRINITY_DN284025_c0_g1_i1 len=2719 path=[0:0-2686 2:2687-2718]
TCTGGGTGGGGGCTGCCACTGCTGTTCGGGGTCGGAGTCGGACGCGGAGGGGGGCTTGACCATGAGTTTTCTTGGAGGCTTATTTGGTCCCATATGCGAGATTGATGTTATTCTTAATGATGCGGAAACAAGAAAAACAGCAGAAATCAAAACTGAAGATGGTAAAATAGAAAAACATTATCTCTTCTATGATGGAGAATCTGTTTCGGGAAAGGTGAACATTGTCTTTAAACAGCATGGGAAAAGGCTAGAGCACCAAGGAATTAGAATTGAATTTGTAGGACAAATTGAACTCTTCAGTGACAAGAGCAATACTCATGAATTTGTAAACCTAGTAAAAGAGCTGGCCTTGCCTGGAGAACTAACACAGAGCAGAAGTTATGATTTTGAATTTATGCAAGTTGAGAAGCCATATGAATCCTACATTGGTGCCAATGTCAGATTGAGGTATTTTCTTAAAGTGACAATAGTAAGACGGCTGTCAGACTTGATAAAAGAATATGATCTTATTGTTCACCAGCTTGCTACATACCCAGATGTTAACAACTCTATTAAAATGGAAGTAGGCATTGAAGATTGCCTGCATATAGAATTTGAATACAATAAGTCAAAGTATCACTTAAAGGATGTGATTGTCGGAAAAATTTACTTCTTGTTAGTAAGAATAAAAATTCAGCACATGGAGTTACAGCTGATCAAAAAGGAGATCACTGGAATTGGACCCAGTACCACAACAGAGACGGAAACAATTGCAAAGTATGAAATAATGGATGGTGCACCAGTCAAAGGTGAGTCAATTCCCATAAGACTTTTCCTAGCGGGCTATGACCCAACTCCTACAATGAGGGATGTTAACAAAAAGTTTTCAGTGAGATACTTCTTGAATCTAGTGCTTGTGGATGAAGAAGACAGGCGGTACTTCAAACAGCAGGAGATCGTTCTGTGGAGAAAAGCTCCTGAGAAACTGAGGAAACCAAGAACAAACTTCCACCAGCGGTTTGAAAGTCCAGAACCACAGGCATCTGCTGAGCAGCCCGAAATGTAAACTGGTAGGGAGGAGGAATTGAAAAAAACTGATGGTTTGGCAGGCTACAAAGGACAGTAGCCTGTAGAAAAAGAGAAGGTGAAAACTCCCGTTACACCCATCTTCCTTCATCTTACAGTGCTGCATTTACCATACTAAAACATTCTTCAAGTAAACATTCAAGTATGTATATACATTTAAAATAAAGTGCTTTCTCAAACACTGGAACTTTCTTAAGCTACTATTTTATACTGCACATTTTACTTTCATTTGGTATAATTCTGCACCTGGATTTGCTTAATCTCGTTATGTTTTCATGCATGTAGGCTGGTGTACGTAATTTTTGTTTCACACTTTAGATGTAGATTAAAGCATTTCTCATCCTATGCCATTGTTCATGTCATGCACACCTCCTCAATGTCAATTATCTATCTGTTTGGAAACCAACAGAGAGATGTGCTGGTCTAAACTATACAAAGAAATCAGGGTGTATGATGGACCTTCTGTTCTGAAAAGACATACTTATCCCAGGCATGTAGGCAGTATTTAACATTTGCCTACCTGCACAACATGTTTGTGGTATACACTTATTAGGATGCTTGAGGCCATCTTCTGGCTGTAAGACTCCTGACTTCATATCGTCCACAAGAATGTGTACAAAAAAAACTTTCCCAAAAAGAGCTTTTAAGATGTGTGGCTGCTTTTCTAATTCCCTCTTTTATAGTACTTCCATCTTAATAGTTATAGTGGCAACTAAGTACCCATGCCATTGAAGGTCTAATAGCCCTGTACTTACTATTGTAGAATAATTCCTCCCATTCATCCTGGTTTCACTTGAGATGGTGGGGCAGGGTGTGACACTATTTTAACATAGCTTTTACTCATTAAACAAAGGCAGTGGGTTCTTGAAATCAGCTTGTCACATGTACAGAATGCACTCAGTTCCTCCTGCATTTACAAACCTCCTGTCTTCAGTCTACTTCCTTATTCACCTTGGGGAGAAGGGAAAACAGCATTTCAAAAAACATCCTTATTGTAGTTCTACGCCTACTAAGAAAAAATGTGTTTTATAAAACTTTTAAGCCAGTTGAGTCCCAAATATGCATTGGAAATTTTCCTAGCAAAATGCAAGATTTTTTTCTTAAAACATCTTTTGTCTGAGTTTAGAGTCTTCGAACAAATTGCATAAACAAGTTAGTCTCCATCTGTTCACAATGAAGCATGTAGTCTGTTATCAGACATATGTGGCTTGGGCACAAAATGAAGCCTGCTGTGTGGAGGGCTACTTGCGCTACTGGTTCGCTTGGCCTATAAACCAAGATTCTTTCTAAACTTCAGTGCAAGTGTCATTAGTTACCTTACTTTATGAGTAAGCAAAATTATTGAATTACATTTCTGTAAGAACTGTTTTACTACTATGGCACTTTGATAAAGCCGTCAAAGATACTATATGCTGGGATACATCTCTTAACATGGATGTCTGTGACTGAGAGAACTTCACTCCCTCATGTAAGTGCCTGTTCAGAATTTCAAAAAATATATGCCAAATATTTTCATGGACACTTGCATGTTGTAATTTGGAAACTGTTCCAAGAGATTTTGAAAACTGATTGTATTTAACCAGCCTCCGATTGTGCAACAATGTATAATAAAATGAACTGCTATTTGAATTATTAAAAATAGCTGTATTCTCAC
>TRINITY_DN284025_c0_g1_i2 len=2730 path=[0:0-2686 1:2687-2729]
TCTGGGTGGGGGCTGCCACTGCTGTTCGGGGTCGGAGTCGGACGCGGAGGGGGGCTTGACCATGAGTTTTCTTGGAGGCTTATTTGGTCCCATATGCGAGATTGATGTTATTCTTAATGATGCGGAAACAAGAAAAACAGCAGAAATCAAAACTGAAGATGGTAAAATAGAAAAACATTATCTCTTCTATGATGGAGAATCTGTTTCGGGAAAGGTGAACATTGTCTTTAAACAGCATGGGAAAAGGCTAGAGCACCAAGGAATTAGAATTGAATTTGTAGGACAAATTGAACTCTTCAGTGACAAGAGCAATACTCATGAATTTGTAAACCTAGTAAAAGAGCTGGCCTTGCCTGGAGAACTAACACAGAGCAGAAGTTATGATTTTGAATTTATGCAAGTTGAGAAGCCATATGAATCCTACATTGGTGCCAATGTCAGATTGAGGTATTTTCTTAAAGTGACAATAGTAAGACGGCTGTCAGACTTGATAAAAGAATATGATCTTATTGTTCACCAGCTTGCTACATACCCAGATGTTAACAACTCTATTAAAATGGAAGTAGGCATTGAAGATTGCCTGCATATAGAATTTGAATACAATAAGTCAAAGTATCACTTAAAGGATGTGATTGTCGGAAAAATTTACTTCTTGTTAGTAAGAATAAAAATTCAGCACATGGAGTTACAGCTGATCAAAAAGGAGATCACTGGAATTGGACCCAGTACCACAACAGAGACGGAAACAATTGCAAAGTATGAAATAATGGATGGTGCACCAGTCAAAGGTGAGTCAATTCCCATAAGACTTTTCCTAGCGGGCTATGACCCAACTCCTACAATGAGGGATGTTAACAAAAAGTTTTCAGTGAGATACTTCTTGAATCTAGTGCTTGTGGATGAAGAAGACAGGCGGTACTTCAAACAGCAGGAGATCGTTCTGTGGAGAAAAGCTCCTGAGAAACTGAGGAAACCAAGAACAAACTTCCACCAGCGGTTTGAAAGTCCAGAACCACAGGCATCTGCTGAGCAGCCCGAAATGTAAACTGGTAGGGAGGAGGAATTGAAAAAAACTGATGGTTTGGCAGGCTACAAAGGACAGTAGCCTGTAGAAAAAGAGAAGGTGAAAACTCCCGTTACACCCATCTTCCTTCATCTTACAGTGCTGCATTTACCATACTAAAACATTCTTCAAGTAAACATTCAAGTATGTATATACATTTAAAATAAAGTGCTTTCTCAAACACTGGAACTTTCTTAAGCTACTATTTTATACTGCACATTTTACTTTCATTTGGTATAATTCTGCACCTGGATTTGCTTAATCTCGTTATGTTTTCATGCATGTAGGCTGGTGTACGTAATTTTTGTTTCACACTTTAGATGTAGATTAAAGCATTTCTCATCCTATGCCATTGTTCATGTCATGCACACCTCCTCAATGTCAATTATCTATCTGTTTGGAAACCAACAGAGAGATGTGCTGGTCTAAACTATACAAAGAAATCAGGGTGTATGATGGACCTTCTGTTCTGAAAAGACATACTTATCCCAGGCATGTAGGCAGTATTTAACATTTGCCTACCTGCACAACATGTTTGTGGTATACACTTATTAGGATGCTTGAGGCCATCTTCTGGCTGTAAGACTCCTGACTTCATATCGTCCACAAGAATGTGTACAAAAAAAACTTTCCCAAAAAGAGCTTTTAAGATGTGTGGCTGCTTTTCTAATTCCCTCTTTTATAGTACTTCCATCTTAATAGTTATAGTGGCAACTAAGTACCCATGCCATTGAAGGTCTAATAGCCCTGTACTTACTATTGTAGAATAATTCCTCCCATTCATCCTGGTTTCACTTGAGATGGTGGGGCAGGGTGTGACACTATTTTAACATAGCTTTTACTCATTAAACAAAGGCAGTGGGTTCTTGAAATCAGCTTGTCACATGTACAGAATGCACTCAGTTCCTCCTGCATTTACAAACCTCCTGTCTTCAGTCTACTTCCTTATTCACCTTGGGGAGAAGGGAAAACAGCATTTCAAAAAACATCCTTATTGTAGTTCTACGCCTACTAAGAAAAAATGTGTTTTATAAAACTTTTAAGCCAGTTGAGTCCCAAATATGCATTGGAAATTTTCCTAGCAAAATGCAAGATTTTTTTCTTAAAACATCTTTTGTCTGAGTTTAGAGTCTTCGAACAAATTGCATAAACAAGTTAGTCTCCATCTGTTCACAATGAAGCATGTAGTCTGTTATCAGACATATGTGGCTTGGGCACAAAATGAAGCCTGCTGTGTGGAGGGCTACTTGCGCTACTGGTTCGCTTGGCCTATAAACCAAGATTCTTTCTAAACTTCAGTGCAAGTGTCATTAGTTACCTTACTTTATGAGTAAGCAAAATTATTGAATTACATTTCTGTAAGAACTGTTTTACTACTATGGCACTTTGATAAAGCCGTCAAAGATACTATATGCTGGGATACATCTCTTAACATGGATGTCTGTGACTGAGAGAACTTCACTCCCTCATGTAAGTGCCTGTTCAGAATTTCAAAAAATATATGCCAAATATTTTCATGGACACTTGCATGTTGTAATTTGGAAACTGTTCCAAGAGATTTTGAAAACTGATTGTATTTAACCAGCCTCCGATTGTGCAACAATGTATAATAAAATGAACTGCTGAGATCGGAAGAGCGTCGTGTAGGGAAAGAGTGTAGATCTCGG
>TRINITY_DN284071_c0_g1_i1 len=434 path=[0:0-433]
CAGAGTTATTCCATGATGAGGAGAAGACCATCAGCCCCACCTCAGCAGCAACCCCTTCAGGTCGCACACTGCTGTCTCGAACTGCTGTAAAACCAGCCAAGGCCAGGCCAGGCCAAATAACCAAGGAGCATAAGAAGACTGTGGGACATCAGTTTCGGAACTCTCTCCAACTGCTGATGGAGACGCTTAATGCAACAACTCCTCATTATGTGCGTTGCATCAAACCTAATGACTTCAAGTTTCCATTCACGTTTGATGAAAAGCGGGCAGTACAGCAGCTCCGAGCTTGTGGTGTTCTGGAAACCATCCGAATCAGTGCAGCTGGTTTCCCTTCAAGGTGGACATACCAAGAATTCTTTAGCCGCTATCGTGTCCTGATGAAGCAGAAAGATGTCCTTAGTGATCGAAAAAAGACATGCAAGAATGTGTTGGAG
>TRINITY_DN284056_c0_g1_i1 len=304 path=[0:0-303]
CAAGATTTCTGGGGCGCTCTCTCTCTCCTACGCTGCTTTCCTATAACTGTGTCTAACTAATCCTTTGTCATGGCATTAGTTGGCTATGTCATTGCTGATAGAGTCAAGCTCTGGGTATTCTTAAACATGATGGTACCACGGGTGGCCACGCTTTAATCCACGTGCTCACCCGCGGTGCCGTCACGTCTGATCCCGCCCACCAGATGTTCACCCGGCAGGATCAGGGCTGTCCCCAGACCATGGCAGTTTTTGGCATGCACTGTGACGCGGGCCCATCGCCAACTCACAGCCCGAGCCAAGCGCT
>TRINITY_DN284042_c0_g1_i1 len=1276 path=[0:0-1275]
TTTTTTTTTTTTTTTTTTTTTTTTTTTTTTTTTTTTTTTTTTTTTTTTGGTTTTTTTAAAAAAAGATTTAATATAAAAAACTGAGGAAACCAATTTTAAAATATCTCAGTATCATATAAAGTGATATGACAAGTTCAAATTTGCAGTGTAATACAAAATTGCAGTGTGATATATATCAAATACACCATACAAAATGATATCACATAGATTTTTGTCACCTGTTTACAAGAGTCAGTAACTTTGCATACAGTTACTTTTGTGAGGCAGATCATAACAGAAAAGCCTTTAATCCCACTGGGCCCAACAGTGAGCTAAGTCAACATGCATCCTTGACCATGTGAGTACAGCACCACTGTTGCCCATCTCCATTACTCATTACTTCTGCAATCCTCAAATCACTGACTCAAAGCTGGAGTAGCCCCAAATGAAGTTAACAGGAGAAAAGGGGTGGGGTGCAGGGAATGCACTGAACTAACATTTGCCTCCTATTCTGAGTGTCTAGTCAGTTCTTCAGGGCAATGACTGTCATATTACTCTACATTATAGTGTTTAACAGGCTGGAGGACCACTCTTGGCAGGTTCTGCACTTCTGTAACAAACATACGATAAAAACAGACCACTGTGGCCCAGGACCCAATGGCAGGTGTGCTCACACGCCACCAGATGTTGACCCAGGACTGCCCCAGGGCAAGTAGGTGTCCAGCCCAGGCTGCATCCTCGGAAACTTTGAGGTCACAACCCAAGCTAAGGACCAGCCACATGGGCCACTGCAGGCCAGCAGGTTTGTTCGGCCCCGCCTTATGGCGGCCCATCCTTGGCTGCCATGGCTGTCTGTCATGGTAGGGGGCAGGGCATAAGGAGTACAGCAGGGCTGCCTGCTTGCTCGTTTGTTGAGCTTCCTGCTCTGCCCAGGCCGTGCAGGCAGTGTGGACGGCTTTCCAGCTGCGGGGATGACTGTTCAGTGCTCCAACTCAGTCCAAGGAGGGATGGCCACTGTTTCCCACACTAGCCACACATTTGGTTTTACCCATAGTTAACAATAATAAAGTCATCTAATTGTTGAGACAGAAATTCTGGCATCGGAAAGATTCAACGTTTAAGGCATGAACGGGTTTACCACAGGATTCTGTCGCTAATCCATGGAGATGAGGCTTTAAAATTGGCAAAAGAAATTTTGGGGAAAAATGAAAAGGTTTGGTGGACCATAGCACTATTCTCAGTTCCCTTTGAGTTCTTCAAGAATGTACCATTTTAACGAGGTCCCCCCCTCCCCCCC
>TRINITY_DN284031_c0_g1_i1 len=253 path=[0:0-252]
CCTCCTCCAATCACCTGCAAATCCCTCCTCGTTGCCATCTCAAACAACGCGGCTTGTTTGGCGCTACAGGGATTAAGCACTAATACAAACTAGGAGGCTTTGGGGGTGATTATCCTGGCTGTTTTGTAAATCTCGCATGAGATTATTGCCAACCCAGTGAGATATCTCCATGATTAGAGAACGTGGCAAGATTCTTGAAACCGTTCTGTGCATGGTGGAAAATGGCCATTCTGTGTGTGCAGTTTCCCCACCC
>TRINITY_DN284081_c0_g1_i1 len=265 path=[0:0-264]
GCTTGGTAAAAGCCCAGGCGTCTCCGATTAGATGACCCGGAAGTTGTCTAGAAATATTACCGTAGCCATTTCTTTCATCTCTACAGCCTCTATGGATGCGGTGGCTTGGTCTGCTCGGGCCATGACGGCTAATGTCTCGGGTAGGCGCAGACTCTGGCTAAGATCCTGGAGAGCCAACAGTCATGTAAAAAATCCCTTGGTGTCAGGTCCGTTAAAAGGGGGAAAGCTGTTTGGGCCCAACCTTGGCAGAGTGCTAAAAGGGGCC
>TRINITY_DN284024_c0_g1_i1 len=254 path=[0:0-253]
CTCTGTGATCTGCCAGTAAATTGTGATCTTCCTCTTGGCTGCCCCTGCTTTAGAGAAACTGTATAAGAGATAAGGCAATTATAGAGTGATCTATGCACTATTATTCACTCGCAGCTTTATACCTTTATCCTATCCCTCCCCAGTCATCTCCTTTCTAAACTGAAATGGTCTTATCTTCTAATCTTTTTAGTCTCCTTATATGGAAGCTTGGTCCATACCCCCTAACAACATTTGCCTTTCTTGGTCCCTTTTCT
>TRINITY_DN284003_c0_g1_i1 len=235 path=[0:0-234]
CTAGGAAAAGACCCTTACAAAGCAGCCTTGCAAATACACATTAACGTTAACCCCAGTTGTAAACAAACAATACCAGTATGTGGCTCCGCAATGGTCATTTTGAAGAACCTGCTGTTGCCTAGCAGGTACATGTAGCCAATGCTTTCTAGTTTGAAAATGTAAAGCTGAGACAGTCAACATGGGGATGGGTGACAGATTTCTTCTTTTCCCCCAAACCCACTTGTCTACTTCGCCC
>TRINITY_DN284035_c0_g1_i1 len=323 path=[0:0-322]
CAAGAGCTTAGTGGAACTCCTTGTAAGTAACTGTGTTACATCTTTTTTCAGAGTTGGGGGGTGGGGCTAAGAAGTGTTAGAATTTTTGTTTGTATAGCTGGCAGAGTGAAACATTGGGTGTGTAAGCAGCCTCTGTACTCTCATAAACTTTTGCCACTGGTTTATGGGGGCACAGAAGGTAGCCAAAGTGACATGTCTCCAGCCAGAATAGTGTTCCTACATGAGTGACAGAATGGTACTTCCTTGTAGCTAGTGTGTGTGTGCGCTCACTTGTAAAATGCCATTGGGGTTGCAGGATTTTTCTTAAATCATTCTTTCCCTTT
>TRINITY_DN284079_c0_g1_i1 len=208 path=[0:0-207]
ATTTCGTCCAATCCTTCTCTCACTGAAGTAAGTTAAATCCGAATACCATTGAAGTCAGCGTTGCACTAGCAAAGAAAAGAATGCGGGAGCAATTGTGCAAATAATAGTTCTGCTCCTTTCTTTCCACTTTATTTTTTTAGCAGCTTTCCTCTGGTCGCCTCGATGTATATTTTTGTGCTGCTGCATTATTCTGTGCCCTCGACTGGAC
>TRINITY_DN283991_c1_g1_i1 len=1288 path=[0:0-1287]
AGCCCTTCTCCCTCCCCCTCTATCCCCTCCCCCTCCTCTGGCAGCTCTGCCTGCCCTGCCCATGCCCCTCCAAAACTGGTGGACCCTGACCGTCGCTTCCGCCGACACACCAGGAACACCCCCAGAATAGTCAGAAGAACCAGGATGCACAAAACTATAACCACAATAATGGCCACATTGGAGGTGGAACGGTCATGAGGACCGGAGGTCCCTGTAGCATCTGATTGGCTCCCCTTGTCATCCCCCTTGGCTGGTGTGACAGTCCAAACTGGGGTAACATCTTGGCTCCTATCCTTTCCATTCTGGTCTGTCTGTCCTGGTGTAATTGCCCCCTTCACAGGGCCCACCCTGCCCCTCTCAGATTGCTCATGGGTTGTTTGTCCTTTCGAGATTGCTGTTGATTCCCATTTGTCTCCAGCTTTATTCACCTTTCCTGGGTTGGGATTTTCACTGTACCCTGTCGGTCCTGGTGTTGTGCCTGTGGCCACCCCTCTCTGTTCTGGTTGCCAGGAAGTTAACTTCAGCCCAACTTTACTCATCTGTTCCGTTGTGGTTTGCTTGTTGGGGTCCACATTGACAGTTCCAGTACTCCCAACGTTTTCAGGGGTCGTTGGTTCCAAGACCAAACTATCATTTTTATCCTGTGTAATCTTGGGTTCCCCCTTGGATTTCCTTTCATATCCATCTTCAATTGGCTTCTTGTTAAAGTTTGTAGATGCTGTGTTGGTTTCCATCATGTCTCTCTTGATGTTTGTTGACATCACGTTGACGTCGGTTGGGTCATTATTGAAGTCCACAGACTTTTTCCTGATTTCTTTACCCAAGGAGACAACACTTACTGCATGGGTCGTTGGCATAACCTCCGCTGTGACCAGAGCTGTCATTAGTTTGCCAGTTATTGAACTGTCCACTTCGGGAGGAGGTTTGGAAGTAGAATTAGAGTTCTCTCCAGAGCTAAAAGCAGCTAAGATGATCAAGACAGCAATAGGTGTCTTCAAGCCAAATCTGTGCTGAAGAAGGCATATTGGCAAAGCCATGACGGGAATGATCTGCTGTCAGGTGACTGCTGAATCTGGAGTCAGAACTAAAGATACCTTGTTCCAAAGTGCAGAACGGGCCACAGTCCAAGGATTTAGGGATTTCCAATGTACGTTCTGCCGACACCCAGCTGCCTCCTGCTTTGCCCAATGGGCAGGAAGGAGCGAATGAAAAAGGGAGGTGAAAGGAGGAGAGGAAATAACGAAGCAACGGTTTCTTGCTGAGGAAGTGGCTTGTGGGGGAGGCGAAA
>TRINITY_DN284080_c0_g1_i1 len=239 path=[0:0-238]
TCAAAGAATTCCAGTGCCTCTACTGGTTTTCCCAGTTGTAGAACGATGCAAATGACTTGCATTCCCAACACAGCTAAATTAACACACACACGCACGTCCAGAGTCACACCTGTCTGCTGTTTCTGAAAAAACAGGATTCTGAAATTTCAAGCCACGTCTTCCTCAAGCTTCACTCACTTTGTAAAACATCACTATTTTACCCCAGCAGCAAGACATTTGAACCCACTTTTTCATTTCCT
>TRINITY_DN284010_c0_g1_i1 len=915 path=[0:0-914]
CCGATCTGTCGGGTCGGGCCCGTTCCCCTGGCAACTCTCCCCGGGGCGATCTCCATGGCAATGGTGTGGTGCAGCCGGGCGGGGGGGCTGGCTCTCCGGGCCGAAGGGGCGGGATTGAGGTTGATTAGACCCGGAGCCGCGGCGGTTGCTGCTGCTAGAGTCACCCGGCGCTTCGGAACCCGAGCAGCGGCCATGGCACCCGTCAAGGTGGGAGACAAGCTTCCCAGCGTGGAGGTGTACGAGGGGGATCCGGGTACCAAGGTGGATGTGGCCTCGCTCTTCAAAGGAAAGAAGGGCATCCTGTTTGGGGTGCCTGGTGCCTTCACCCCTGGCTGCTCCAAGACCCACCTGCCAGGCTACGTGGAGAAGGCTGGGCAGCTCAAGGCCAAAGGGGTGGAGGTGATCGCTTGCATTGCAGTCAATGATGTCTTTGTCATGAGCGAGTGGGGCAAGGCCCACAAGGCAGAGGGCAAGGTGCGGATGCTGGCTGACCCCGTTGGAGCATTTGGGAAGGCAACAGAGCTGCTGCTGAACAAGGAGCCCCTGCGGGAGCTGTTTGGAACCAACCGCTCCAAACGGTTCTCCATGGTGGTGCAGGACGGGGTGGTGAAAGCGCTGAATGTGGAGGAGGACGGCACAGGCCTGACCTGCAGTCTGGCCGATAATATCGCATCCCAGCTCTGAGCCCTGCATGCCTGAGGCCCTCCTGCTGCCTAGAAGCCACCGCTCGGCACCCCCTGCCTGGCTCTGCCCAGGCACTGTGGGCTGCAGAGCCACTCCTGCTGTCCCGGGCTTAGCTCCTACGGGGCGCTGACGGCACGTAGCTGCTTTTGCCTCTTTCCCTGCTGGCTCGGTGCCCAGGATCTGTTGGTCTGAAATAAACCGTTCCCGCCAGCTCCTAAAAAAAAAAAAAAA
>TRINITY_DN284062_c0_g1_i1 len=495 path=[0:0-494]
CCCCACTCCTGGCCGACTCGCAAAACTCCAATTAAATTCTCAACGTGGCCCACGAGAGGGAAGAAGCCCCCAGCCCGGCTAGGCAGAGCATCCTGGGGCATTTTCCAGTCTGCCCAGCTCTGCCCCTAGCAGCCTCCGTGCGTTCACCGTGGCCTTGTTCATGCATGGGCCGAGCGGGGCGGGGAGAAGGCAATCCCATCATGTCAACCAACAACATCAGGCCCCTGGCTCTTCACTCTCTACTGAGCAACGTGCAGCCACCTCGACCCCTCCCCGGCCAATCCTGAGAGCTGGCCCAGTCCCCGCGGGCAGCCATGCCAGTCAGGCCTCTAGGTACCGGATTTCTGCCGGTGCAGCCGTGTGCATGACTGAGCGCTGTGTGCAGAGAGACAGGATGTGGCTCTCCTTGTGCCCGGCCGGTCTGGGAGACAGGCAGGTGATCTACCGCCGAGCTCACCGTGTGGCCCTTTCCCCCCCAGCTGGCTGCGTGGGGCC
>TRINITY_DN284039_c1_g1_i1 len=1240 path=[0:0-1239]
TTTTTTTTTTTTAACTTTTTAAAATAATTTATTACATCACAAATAGTTGGTTGCAACCAATACATTTGTCTGTTCCCTTTTTCACATCCTTGGCACACAATAGAATTTTTATCATAACTTTACAAAACTAGTGTAAACATTCATGGAAAATAAAATCAAAGTAAGTGCTAAGCATGTAAAAGTTCAAACAGCAAAATGGAGTAAAAAACTGGAGGAAAAGTTGATTTTTTCCTATAATGAAGATCCAGCTTTTAAAGTTGTGCAATTAAGAGAACATTTACACTTTTAAAAAGTCATGACTTAATGCTTGATTCCCATTGTTCACTACTGTTGCATTTTAACATTTATGAAGCTCAAATTCTTGACCAAGGATAGTTCTTCAACAAACCGTATTACTTTAGGCATCAACTGTTGTGGTTCACATATGGAAGGTTACACACAGAATTGCTTACAAACTAGTGGTTCTGAAACATAAGTAGACATTTCTCAATAACTCTTTGAAACTGGCACTGAAGATCTCCTAGTGGACATTAGTATAGAGTCTGTTCTTGATGAAGACGATATTGGACAGATGCTGCCTGACACCTGGGTAATGCTGAATGTGATTAAACCAGCGAGACACATTGAGGTATTTCTCCTTCTCTTGCACTGTAAGGTCAGCTATGATGCTGTGCAGTCCGTAGTACATTAAAATATCTGCTAGAGTAAAATTATTTCCTGTAACATAAACTTTGTCTTCAAGATATAAATTAAGATCCTTCAAAATTATTCTAATGTCATCTTTGTTAGATTGTCCATCTATCTGAGTTACCCTATATTCCAACCATTGCCGAACTATCGCTTTCTCTTCCGCATTACTTCCAAGCAACTGTTCTTTCTTAGCTTGTTTGACTAGGTGGGTGGCTATTGTAGTCAATCCTGTTAGACTGGGGCCATTGTTTGTTTGAAGAACTGGAGTCTTCCGTTCCCCCTGGACGCTGTACTTGTTCCCTTTCGTCAGGCCCAGCGACTTCTCCAACAAGTCCAGCTCCTCCGCGCCCAGCCCGGGCCCCGCCGCCATCTTTCGGAAGGAAGGCCGCCTGGAAGAGGAAGAAGCGAGTCCCGTCGCAACGAATAACCTCCGGTGCGATTGGAAAAAGACAGGCCCCCTTCCCAGGCACCGCCCCCTTCCCGATGAGTAACTTTCCCAATCATTGGCGGATAGGAAAGAATGAGGCGGGACCCAAGCGGCTGGTCAGAC
>TRINITY_DN284032_c0_g1_i1 len=337 path=[0:0-336]
CCGGGATACTCGCAGAGCCACAATTGCCATGGCTCAGCCTAAGTAAAGGGAGAGGGCTATTCATCTGTCTGTGGGGAGCAAAGAGAAGGGGAGTGTGAGCCCCACCCGAGAGAGAGTGTATGCGTGTGAGTGAGAGAGAGAGAGCGCACGCACACACACTCACTTGGGTCTGTGTGGGCAAGAGAGATATTGAGAGAATACATGTGCATGCATCTGTATGTGTGAGTGTGTGTGACAGGCACTGCATTGTGTGTAGTGTTGGGGGAGCACTGCATTGTGTGTCCGGTCAACCCACCCAGCTCCCCATGTCCTTTCCCTAACCTTCCCACTTTAACCC
>TRINITY_DN284070_c0_g1_i1 len=246 path=[0:0-245]
GGGTGCTGAGCCGAGGCGGCATCTCTCCATCGGGCTCTAATATTTGGTGGTGAAGTTCGGGAACTCCAGGGCAGGGATCTCCCTCTCGGCGGAGAAGATGACCTGGTCGATGCGGGACATGGGGCTTCCCACGTTGCGTAGCCAGTTCTTCATGATCTCCACTTTCTCCTTCGGCCCCTGTACCTGCCCCGTCACCGTCCCACAGGGGTCATTCTTCACCCAGCCAACCAACCCCAGCTTCCTCCC
>TRINITY_DN283984_c0_g1_i1 len=216 path=[0:0-215]
AATTCCAGGCACAAATCTGGTGTTCAGCAAATTTATTGCTGTAATTTATCAACTTTTTTAAAAACAACTATTGTGTTTTACTTTCCAAAAACCCACTCTCACTGGGATAGCCATGCAATATGAATGCAAATGACACTGATTTCTGTATTTTTAAAAATTGGGGAAGATATTCAAATCTGTTAACTTTTGTACTGACAGTAAAATGTTTCTACGGAT
>TRINITY_DN283984_c0_g2_i1 len=289 path=[0:0-288]
GGTGAGGCCAAGTGTCGAGAAGGGATCCTCATCTGAGCTGCAGCTGCTGTACCGTCAGAGCTTGTAAGTTTCAAAGGTCTCTCAGCTGAGAGGCAGGGGTGGGGGGAGGGGAGAAGTGCTGTCCCATTTGGGACTGCTGCAGAATGGTCCGCACATCCATACAAATATTTTTAGGAGTCCACAAATGAAAGAAAGGTTGAGAACCCCTGTTTTAAGGGATCATTATATTTTGGTTCCAGTGTAGCTTTCCAAACCATTCCATAATTCCAGGCACAAATCTGGTGTCCAG
>TRINITY_DN284000_c0_g1_i1 len=573 path=[0:0-572]
TTTTTTTTTTTAGCCAAGTCTCTTTTATTTAGTTCCAGCTTTGCCAGACACTACATACAAAAGATAGCAAAGTCCCTGCCCCAGGATCCCGGCTCCAAAATTACCTGGGACATGGGGATTAAGATGATGCTACTTGCAATCGGGTCACAGCTGGGGCAGGAGCCGGTGCCGTACCAGAAAAGGGCTACAGTTTGCCCCCAAACCCAGGGGACTGACAGTGTGAACGGTAAAGGCAGCTGGAATTAGTACCTGACACAAAGGGAATGCGTGGGCATAGGGGTTGTGCATACACCTATGTGCAGGTGTGAGCTTATTCACTCCCGAGGGGGGCAGGACCATGCATTCACATGCACGGAGTGTGCGCACAGGATTGCACACATCCATGGCTCTGTCTGAGACTAGCATGCATTTGTTCAGCTGGGCAAACGTCTGTACATGCATGTTTTAATGGGCAGACACTGGTGTGTGAAGTTAGGGGTGGGTGGGTTGGGTAGAGGCGGGAAATACACACACACACACACCCCACTTTGCCCATGCACACGGACACCCAGTTCTAGAGAGGAAGGAGCAAAG
>TRINITY_DN284012_c0_g1_i1 len=217 path=[0:0-216]
CAGGTGGGTGTCTCCTATGGAAGAACTGGAGCTGTGAACCATGTGTGATCCTAAGAACAGTAGCTTTCAGGTAGAAATTCTGGAGCTTATATTTAGGGTGTCTTGGCCCATCTCTCCCTACTTTATACCCTAAGGTAGAAGACTGCAACCAGGGGGTTTGTGAGCTCAAAATAGCTGTTAATAGCTCATGGAGCTCTTGTGCCCAAGAGGAGGAGGG
>TRINITY_DN284061_c0_g1_i1 len=201 path=[0:0-200]
TGGAAACTCAAGCATTTTCTTAAATAATGGTACTTTAAATATGGTAGGTTGGGCTGATGGGCTGAACTTCTGCAGTGCATGATGGGAGATGTAGTTCCGGCCTCACTCTCGGTCTCGGCCATGTTCCTGGTTCCTCGGCAACCAACATCTCCCACCATGTACCACTCCCTCCGTCTGAGAACTGTTTATCTGTAACTTGAC
>TRINITY_DN284077_c0_g1_i1 len=1055 path=[0:0-1054]
TTTTTTTTTGTGCTAATACACTTTTATTTGAAAATTACAATGAAACTGTTTGCACAATATACCCACCATGATGAACTACATCAACAGGAGAGTAAATCAGAAACTGGCTATATAGAAAAAGTGATACAAAAAGAACACTATCCACAAACCAGGGAAAACTCTTAGTGCTCTATTGTTGTATTTTCTTCTTATATCAGCACTAACCATTTGCTGTACTTCATTCTGTAAACTATTTGGGGCATGGCCAATGCTTGCTTTGTGTGTTTTACAGTACTGGACCCGTTTTGGGCACTTTACAAAAAGACAAAGAATTACTAAAAACAAGTAATGTTACTTTAGGCTGAGATCTTCCTGCAGCAATTCAAGCACTAACCAAAATGGTAACAACTGTGTTACAAATCTTGTTAATGTTCAACTGTCAGTAAACAGGGTTCTTATCAAATATTTGTGCCATGAACTCTGGTCACATGCTACTGGACCACTCATTTGATGTACATCATTGCACATTTCCACCCTGAGATTTCCTTCACACATGTAAGCCTAGGGCCAAATCTTGCTCACCTTCCTCCCATAAAGTGTCGTTCTGGTTCAGTGAAATTATTAAGAGTAGGACAGGACAGGTTTGGCTCCTAATGAAAAATGGGTACATCTGGATATGGTTTAGGAATCTGAAGTTAAACAGTATAAAGTGTAGAAAAGGGATTTTTAAAAAGCTAATTGATGTTTCATCACAAGTGATCATACATCTAGTGAGGGATATACCGTTCCTTTCAGAATCTGGGGGGTGGTATGTGTTTGGTATACACTTACATTGAAACCTCAGTTTATTATCAGCTCACATATTGTGCTATTGACAATTGTCAAACTGATTTGACTAAGCCAGTCCTGTTCCTCCACTTCTTTCTCTTGGGATGTTCTGCTAGGACATGCAAACTTGTACAATAGTTTGAATGTGAGAAAAGGGGGTGTTGAAAAATAAGTCAGAGCAGCCTAAGGGTGAAAACAGACATGACGCCAACTCCACTCCAACACCGCCTTAACACCTCTTATGCATG
>TRINITY_DN283989_c0_g1_i1 len=390 path=[0:0-389]
ACCCCTTGTTCCTGCATGCCTTTCTACAGTCACTTTCTTTGGTTCAATCCCTCTCTACAAACACAAATGCCTCTGGTAACAGGAGAAAATAATCACCATACACCATTGCACCTGTGCTCCTACACAGACACATGTACCCAGCAGCAACAGCAGTAAAAAATCGAAGTGGAGTAGAATCAGACAAGCCTGGTTAGTTTCAATCTGCTGGTGCAGGCATTGGCCTAATTTGTCCAAGATTTATTTTATGCCCACACATTCCAAAGATGAAACCAGAAGAAAAACACACTCCGTTATTACTCAAATACTGGCATCCTGAACAAAACTAGCCAGTTATATGAGAAATCTGTTTAAAAGCCTGGTTTAATTACATCCTAGGAAAATAAATCTTCC
>TRINITY_DN284057_c0_g1_i1 len=572 path=[0:0-571]
ACAGAGTTATTAGGGTGAACTAGAGAAGGATTGCAAAGCACTTTGAACAGTGAAAGCACCATATAAATTAATAAGAAGAAATGTACGAGCTACTTTGTCCGGTCTCCCTTAGAGCACAGAGAGGTATATTACAAACACAGGTCCCCCCTCTGCAATCTCCCCTCTTTATTTTCATTTTTTTTAATCTCACCTCTATTTAAAAAAAAATCAAATCCATTCTTCTAAGTAGAAGACATACTAGGAAGCAGTGGGGAGCGCATTCTGCCAATAACCTGCTCTGTGCTGTAAGCACCTTGATATTTACTATTACAATATTTAGTAATAATAATAATATCGTGCCCCCTAAACACACAACACTCTTGTCAAAACTTGAGTTAAAGCAGGGATGGGGAATCCTTAGCTTGAGGTCCACTTCCAGCCCATTCTCCTCTTCCATTTGGTTTGTTGTGGCTTCCTCTGCCCCCTCTGTAATGCAGCCTGCCTTTCTTTTTGCCTCCCCTACAGAGCAAGGGCAGGCGCGTGCTCTGAGGTGGGCTTCAGTGAAGAGAACATGAGTGGTCCCTATCCCTTCC
>TRINITY_DN284023_c0_g1_i1 len=268 path=[0:0-267]
GTCCTGAGTAGTATCAATAATAAGTGAATAAAATGGTGCAATTTTAATGTCTTCTACAATTTTCTGCAGCACACAAGATGAAAGCATTTCTATTGCTTCATTCTGTATCGTAGGGCTGAGATAGGTAACTGAACCTTTGGGTTTTTTTAAGCAGTTCTTCCAGTACAGGGTCATATTTACTGAGCAGCTCAATTATAGCAAAGAAGTTTCCCCTATTTGCCTGGCCCTTCTCTTCTCTGTACCCTCAGAATGGTACGTTTGCCATTGC
>TRINITY_DN284027_c0_g1_i1 len=227 path=[0:0-226]
ATACTTTTTATTTTCTACAGGTGACATTTAATAGTGAAAACTATTACAAGACTAAAGAAGACAACAAACAGCTGGGTGGGTTTGAGGCGGGGCGGCCTGTTTAAAAATAATTAGAGATTTCACCTTTCCTACTGTGATTAGTCATTTAACTGGGCACACAAATTTAGTCAAGGTCACTGCATGCATAATTATGATTTATTTAAAAGGTCTATTTATAAGGGTTTCCT
>TRINITY_DN284055_c1_g1_i1 len=1177 path=[0:0-1176]
CCCGGCCCCGCCCCGGCCTTGGCGGCGCAGGCTGAGAGAGGAGGCCGCGGCCATGGCGTTTACCCTCTACTCGCTGCTCCAGGCCGCGCTGCTCTTCGTCAACGCCATCGCCGTGCTGCACGAGGAGCGCTTCCTGCAGACCGTTGGTTGGGGAACAGACCAGAGGATTGGAGGATTTGGAGAGGAACCAGGCATCAAAGCACAGTTAATGAACCTTATTCGATCGGTACGGACAGTTATGAGAGTGCCCTTAATAGCCGTGAACTCGATTACAATCTTGTTGCTCTTATTATTTGGTTGAAGACGATCTGTTGAATCCAAGCAGTCAAACGTCTGACATGGAGAAGCCACCAACCACCATTTGCTCTCGGACCTTGGGATCCAAGATGGCTTAGCTGTCAATCCTGACCTTCAACTTAATAAAGACACTATTTCTATGTATCATATTCCTTAATGTCCAGTTGCAGTTTCATTACACAAGAGAACGGAATCAGTGCCGCATGGCTGTTGTAAATACATCGAACTGAAACAAGTTGTATCGCTGACTGTTAATAGCGCCAACTGCTACAGTATGTGTTGTAACATATTGTAAGGCTTGTTAAAAGGGTGCAGTCTTTTAAATGTCTCGTTACTCAGGGATGAATTTCCTTCCAGCACACCCAAGGATTTCTCGTTTAAAAGATAAATTATAGAGCTTTCATTTAATAGTAATTACCACTGTATTAGTAGACATTTAATCTGACTTGTGTATCAGAAGTTCTTGAATTGGGTTTGGAGGGGATTTTTGTGTTTGAGGAGGTACATAAACCAGTGACACTTTAAGCTCACGGCAAATTCAGTGTTTTGGAAGTGGATCACACCTTACAATAGCAACCCATAATCTAAAAGGAGTGTACCTAAGATGAGAAAAACCAGTAACTATGTTATAATTCACATTAGCAAGCAAAGCATCTAGTAATATGCTGTGTTCTTGTCAAGGGTTTCCAAGTGTGTGTTTAATCGCTTGTAATAATATGCTTGAAGTGAACTGTGGCCATACATGTAACCTAAACCCTTTTGGTTAACGTCGAAGGAAAATTCTGCACCCTTTTTTCAAAATACAACATAGTTTAAAAAAAAAAAAAAAAAAGAGAGAAAAAACAGACTTTCAGTTCTGGTATGTTACTCCTTTTTTGGA
>TRINITY_DN284014_c4_g1_i1 len=1809 path=[0:0-1808]
GCTGTCTCTTTAAGTGTGATTTCCTTCTATTGTATTTGAGTCGTGATCAGGAAAGAGGAAATGAAACCAGAGACTCGGGGCTGAGCCACATCATAATAATAATGACGCTGATTTCTGCATCTGCAGCATATGAAGCTCTCTCTAGAGCATGCAGAGAGCTGCCCAGGCAGAAAGCATAAGCAAAGCAAAAGGGGACTCCAGGGTAAGCGTCAGTGACAGCTGACACAGTCCTGTTTCCATCAGTGAGCTGAACAGCGGCAGCAGCAGCAGCAAAGGCTGCCCGGCCACACAGCAAACGGGAGGCGCATTGCAAGGATGGGAGGTTAGAGCCTAAGGGTCAGCCTTGCAGAGAGATAACCCAGCACCACCACCAGCCCATATTTCTGTCTCTTTGGTGCTGCAGGAGGAAATCCTGCGAATGTCATTGGGGGGCGGAGGGGAAACTCAGCTGGTGGAAAGGCATCAGGAACAGGCAGCCTTTGTGGGGGCAGCAGGGGCAGATCCCACCACAGACACACTACAAAGGAACAAGCTCTGCCAATGTCATCAGCCATCGAGAGGAAAAGCCTCGATCCTTCCGAGGAGCCCGTGGATGAAGTGCTCCAAATCCCCCCTTCACTGCTGACATGTGGAGGCTGCCAGCAGAACATTGGGGATCGTTATTTTCTCAAAGCCATCGATCAGTACTGGCACGAGGACTGCCTCAGCTGCGACCTGTGTGGGTGCAGGCTTGGAGAAGTGGGAAGACGGCTGTACTATAAACTGGGCAGGAAACTCTGTCGGAGGGACTATTTAAGGCTCTTTGGCCAAGATGGCCTCTGTGCCTCCTGTGACAAGCGAATCCGGGCTTATGAGATGACCATGCGAGTGAAGGACAAAGTGTACCACCTCGAATGCTTCAAGTGCGCTGCTTGCCAGAAACATTTTTGTGTTGGCGACAGATACCTCCTCATCAATTCAGATATAGTGTGTGAGCAGGACATCTATGAGTGGACTAAGATAAATGGGATGATCTAGGCAGGAGGACATACCTCATAGTCTCCAGGAGGTATCTCACATGTGGCACAAATGCATAGCTGCAGTGAGGAGGTCTCATTCACGCTATGTGCTTTGTCTAAAGTGGGGGGAAATACCACAGAATAGGACCCTTTTCTGGCAGTGCTACGTAGACTCTAAACTACATACAAAAGAGGAAGGGAGACCGAAGCAATAGCAAATAGACTGACTCCTATTAGCAAAGTGTATTGACGATAACTGACATTATCAGCCATCCAGGTGAAAGCTGGGGAACAAATATAATGTGATAATGGATTCTCATAACTGGAAATACCGTAGTGACTTGTTGTGTAAAGGAATGTTATGACTTTGACACTTGCAGACTAGGATTGTGCAATTGATCTTTCTTTACATCTTTTCTAGTGACTCTGTTTAGACCTTAATTCCCCAAATTAACATAAGAAGGAAAACCAGTAGTAAAAAGCAGGCATTCATTTGGGCAGGTTCTCCAAAGCCATATGCTTTGGCTGAAAGGAAGAATTTTTGTGCATGAAAACCTTCTTTTTTGTTTTGAGAGTGAAAACATGCAACCTTTTAGCCCCAAACAATTCTTTAAACAAACAATGCTGAGTAGTACCTGTCTTCAGGCAGCACCGCTGTTTCAAAGCAAGATGTTCCACAGATCATTTCTATACAAATATAAATCTAAAGAGTTGTTCAGCTATTTTATTAACTTAGACTATATCAATAAAATATTTGTGTGTAGTAAGAACCTGCAACTTTAATAAAACGACAGAAGGTTAAAAAAAAAAA
>TRINITY_DN284013_c0_g1_i1 len=1165 path=[0:0-1164]
TTTTTTTTTGTTAGGAATGTAAACATTTTATTTGTTTCACGTACAGACAGAGTAATTCACATTCGTACAGTTAAAAAATAATCTCAACACACAAAAAGATAGCAGTTTGGCATGTCTCTTCAAAATAGGAGAAGTACGTCAACTAAAACTACAGAAAATCTAGCGCACTTCTGAGTTTGCACAAATAAAAGGTTGATCTTTATATTTAAAATGTTAGGTTGGCAAGAACAATGAACATATTTCAGATTAGTATAGAAAACTATACACCATACATTTAGTAAACCGGGACTAAAACAAGCGGAAAACACCCTGTTTGAAAGGTAACCTTTCCAAGTAGGTTTGTAATTTAGTGCACTCTTTACTTAGACTCTGAGCTTAGAGTATTTCTATATTTACAAAGATACAATAAATTGGTACAGTGGTTATTGCAAATTAAGAATGCCATAATATACACAGTTTAAATACCCCCCAACCCGTTGATATTGGCTTCTTATTCCTTTCGTATAACATTCTCCTTCTGTTGCTCCAAGATTAAGTTCTTGTATTGAAAGGCACAAGCTTATCTTCGAGGATGATTGGCATCAAACAGTGTTGTATCATCATCATCATCATCTTGTTCTAATGGTGTCAGCTCCATGTTTTCTATGTTTGTGTCCAGAACGCCATACCTCCGAGTCTTTCTGTTTCTTCTTCTCAATCGCACGGTCCGGACGACGAAGTAGACAATGAGGGCGGCGCTGGCCAACACCAGGACGACGAGGGCGCGCTGGGTCATGGGCTGTTGGCTCTGCTCCGGCCGGCTCTGCACGGCGGCCAGGCTGCTGCTCCGCGCTGCCGGCGAGGCGCCCCTGCCCGGGCTGGGAGGCGAAGCCGAGGGCGGCGGCGAGGGGGGCTTGAGGCTGCTGATTTCAGCGGTGGGGTGGGCGGCCTCTCTGCCCAGCGCCCCCAGGAGCAACCCGCACACGAACCAGCGCAGCAGCAGCGGCCGCCACATCGCACCCACCTCTCTCCCCAGCCCGGGCCGCGGCCCGGCCCTGCTGCTACCGCCGCCGCCGACTCGGAACCGGAAACGCTCATCCCGCCGACACCGCTGCCATGGACGCTATCGCCGCCCCGCTGTTGCCAGTATCTGACGCGGCCTCCCCGCCGGTGGGACAGCCCTGCG
>TRINITY_DN283988_c0_g1_i1 len=219 path=[0:0-218]
TTCAACAAATGCCTACTCGGATACTAGAGGGCAGGTGTAAAACTATACCACTACAAGCGAGCTTTTGTATTTGTGGAGAGATGATGCTGGAAGATTTGGCACATTATATACTTGAATGTTGCCTTGATGCTGAACCCAGAACAAGGTATCTGGCTCTTTTTAAAGAAAAAAAATGTATTTGTCCGTGAGTGATAAATTACTGTATTTATTGAATGGAAG
>TRINITY_DN281802_c0_g1_i1 len=206 path=[0:0-205]
TAGGAGATTGTTGTCCAAGATCAGCTCTTCCAGGCAGCTGAATGTTTTCAGTCCTTCTAGTGACCTCAACAAGTTGAAACTAAGGTCTAGCCTTTTTGCAGTACGTCCATATTTCCTTCCTAGAAACTCTGGGATTTCTTTGCAGTCTTGACCAATATAGGACACTTGAGTTCCATTTACCACGACCCCTGCCATCTCTGCAACCT
>TRINITY_DN281836_c0_g1_i1 len=317 path=[0:0-316]
GTGTGGATGGGGGGATGAGACAGGCAAGGTTAACGAGTCAAGAGTGGCTTCATTGTATTTTTTTAAAATGTAAAATTTTAGGAGTGTCTCATTAGTTTTAAAGGACAGTTAACTGCAATTACTACATCAATTATTTTGAAACAAGAGCTCGCCTGCCTTGTATCCATTTTCATGGAAGGAACGGGAACCTTTAAAGACCCCGTTTGCTAAAAGGAACACTGCATCTTTTTCCACGTTAATTCTGAAATGAGGGTGGGAAGATGACTTAAAAATAGCATTAGTAAGGAAGTGAGCAAATGCAAAAACCAGGGAAGAGA
>TRINITY_DN281807_c0_g1_i1 len=235 path=[0:0-234]
GCCGGATCCCAAGTCAACTGCTGGGACGGCGGATCCTAGAGTAAACCCTGTTTGTCCCCTGCCCAGGGCTGGCTTTATTGTAGGGTGACCCGGGGCTGTGGGCCTTACTTGCCCCCCCTTTTCAGCAGGGTAGGGGCTGAGAGCTCTGCGCCCTCCCAGCAGGACCCCAAACGCAACCTCACGGGTGGGAGTGGGGCCAACAGGGCTGTGCCGAATGAATGAAATTGAAACCCCC
>TRINITY_DN281816_c0_g1_i1 len=263 path=[0:0-262]
CGAATGCTCATCCATCCGGGCTTTGAATACGTCAATCACCTCCCTGGGGAACTTATTCCATAAACTTCAGAATTCTGGATATCTAATCGGTTAACCAATCATGCATATGCAGCAACTAACCCAAATACGGACTCATACCACTTTGCCATTATCCCGTAACTCATTTACCATTTTCCTGCAATCCGTTATTTCTGGTTTACTTCTGGACCGATAGCAAAGCTGCATCTGGCAGGTTCCAACCAGGTCTCCAGTGGGAAACCGTT
>TRINITY_DN281866_c0_g1_i1 len=243 path=[0:0-242]
TTATAGGCCTGTTAGCCGAACCCCAGTGGTATGCAAGATGTTGAAACAGATACTGGATGATGCGCTAGCAAAGGGAAAACAGGATGAAATGCAGCGTGACGTCGCCAAGGGCAGACCGTGCCAGACCAATCGGATAGCCTTCCTTGAAAAAAAAATAACTGGCTTTTTGGCTAGAGGGAATGCAGTCGACTTAGTGTAGTTGGATTTTAGTAAAGGCATTTGATACTGTCTCACAGGGTAAAT
>TRINITY_DN281867_c0_g1_i1 len=228 path=[0:0-227]
TGGTGGATGGTAAGTTGGTGTGATAACATTTTTTTTTTTTCTTCCCAAAAGTTTTTTTTTCCTTTTTTGAACTCCTCCTTCATTGTTGTGATGCACGTGTTATAAAGTTCACAGTCTGTGCAAAAGTTTCAAACGCAAGTTCAGTGACTCTGCGAAGCCCCTAAACATTACAGCATGTTAGATAAGGTTTCTCTTCTATTGTGATGGGGGCATGGGCCTTCTTTTATA
>TRINITY_DN281842_c0_g1_i1 len=251 path=[0:0-250]
CAGGCTGGTGTGATTGAGGTGCCTCAGTTTCTCTGGTCTCTGGTTTATGAAGGAGTGATGTGGCCAGCACTGCGTCCAATCATCTTGGACTTCCCCAACCTAGTAGATCAGGAACTCATTCACAACTGGGTGGACCAGAGGTGACCATCCAGCATGAGACTAAGCAGAACTTGAACCACTGCCTTCAGGGATGTAAGGTAGTGCATTTAACTACTCAGCCACCACACCGAGAATTGCCCTGAATCTATCCC
>TRINITY_DN281837_c0_g1_i1 len=255 path=[0:0-254]
CCCCTGCAAATAAAAAACTTAAGGATGTTACTGTAAAACTGAATTTAAGATTTTAATGACAGAACAGTTGGGAAAAAACTGTCAAGGTTACAAACTAGTTAGAAAATCCATACATTTGCAGTTGAAAGTCACTGTGTAGCCTAACAGGTATGCAGGACCAGGATTCAAATCCTATCTTAGCTATGAATTCACTGGATATCTTTGGACAAATTACTATTTCTGAGCCTAAGCTCAGGGGTTGAAATGATTCCTTCA
>TRINITY_DN281826_c0_g1_i1 len=425 path=[0:0-424]
CTCTACTCTGTCCATCTGCCTTAACTGCTACCTGGATCTGTCTACCCAATACTTTGGGAGGAAGATCCTGCGATCCCCTTGGGGAAATCACTATTGGATTATAGGTGTGTAACATATCCCTCCTACATCTCACCGTCTCTATAAAGTTCTCAATGTAGTGGCCCCTAAAGCTGAACCGTTTTCTGAAGCTATAAAGCTTTGTTGCCACATCAGCATTACTAAATAGCACTGCGAGGCTAACCGCCCCATTATTCCACCTGAGGAACCTAATACTAGTTTATAATAAATAAAATCTTCCAATTTATAAACCATACAAAATGCTCCTTAAGCACCTTCTTATTCCTCAATTATGGTACTCTGGATAGTTATGAAAAATCACCCCTTGTAATAACAATTGCTCTTTTAATCTCCCAACAGGAGTTCCC
>TRINITY_DN281824_c0_g1_i1 len=394 path=[0:0-393]
TGATTAATTATGTTGCTGAGGGATCAGTTTTTAAGCATGGATTTTGAAATCTTGCTGTTTATCTCCATTAGCCTATTATATTCCCTCTTTGGGATTCCTAGAATGTTGCTTGCAGACCATTTCCTGCTGAACCGTACTCAGGATGGTGCTGGTGTTTGGTACCACTACCAAGTCCTGGCAATGAAGGAGACAGCACAAAAGATTAAAAGGGAGAAGAAAGGGTGCATGATTTGTGACTCAGAGGCAAACCTCTTTGCATTATGCTATGTGGTACTATCCATTCTTGCTGTAGGGTGCTGTTAGCCCAGCAGTCTGATCTGACTGTTCCCTCTTGTGTTGGAAATATCTTTGCAGACTGTGTTAATGGACCAAGCCCGCTTTCAGGAAATGCAGC
>TRINITY_DN281834_c0_g1_i1 len=232 path=[0:0-231]
GCAAGAAACTTACATTACATAAAGGAACAAAGAATAACGGTCTGTGTACCCAATTCAATATTTCAGCTATCAACATAACTCTTAACATAGAAATCTATATATCGAGACCTTTTTGATTCCTAAACTCCATATTTATCACAAAATTGCCCAAGGCAGACAAAACTGTTACTGTTTCCTGTTGCAAAATCCAAATGGTCTTCCACTGAACTGGCCATGACAATATGGATTGTCT
>TRINITY_DN281864_c0_g1_i1 len=205 path=[0:0-204]
AGGCCATAGTGGGGGCGAGTTTGATCCCCACCGCCGTAAACAGGGCCTTCCAGAAGCGTGCTATAAACTGTGACCCTCTGTCGGAGATGATGGTGATGGGGAGTCCGTGGAGTTTGACAATATGGTCAAGAACCAAATGGGCCGTGGTCTTGGCGGTAGGTAGTCCCTTGCACGGGATAAAATGCCCCATCTTCGTGAACTGGTC
>TRINITY_DN281791_c0_g1_i1 len=206 path=[0:0-205]
GGGCAACAAGGACTGTATTTGTGTATCGTACCCTATCCCTAGGGCAAAAAAGGTATAGATAAATATTTCAAATCCCCTGCCTCCAGTTTGCCCGTATTCAAGTTGTGGGCATACCATGGATTTTATTTGCCTTTTTTAGACTGTTGCTGTGCATGGAGTGGATATTTCCATGAACTATCCACAATGACTCCTAGATCCTTTCCCCT
>TRINITY_DN281878_c0_g1_i1 len=213 path=[0:0-212]
ACAGAACGTCCTGTGTCACTTGCTGTTCCAAATCTGCGAAGGTCAGGACTTTCCAATAGAGGTACCAGAGCAAGTAAAATCCTCCCTTCTATAGTGGCTCACCCCCCAGCAGCTGGAATTGAGGACTCCCCTGTCAGAACCAGACTGAGTAACCCTCACCACAGATACTAGCCTCTCCGGCTGGGGGGCACATTTGGAAGGGAGATCCAAACA
>TRINITY_DN281821_c0_g1_i1 len=262 path=[0:0-261]
CAGCGTCTCTTATTTCTGTATGCTTGGATCTGGCTGCCCTCGTCCAGATCTCTTCCACGGCAGACTGGGATAACCGCACCGCAGCTCCCAGGCCTACACCTCGTTCTCAAAGGAAGCACAAAGCGTGTCCCTGACCCTCCCGGCCCTGATGCTGGGCGTTATCTCCGTGTCCATCCCTTGCAGGGGCTGCTCGAAGGTGGCGGCCAGCTGCTGGGCCTCAGCCTCCCAGCTGTCCTCGTAGGCCTCCCCCTTGTCTTCGCAG
>TRINITY_DN281814_c0_g1_i1 len=262 path=[0:0-261]
GTGCCCTGGTACAAATCCCAGGGACTTGGCCAGAAAACTTCTCCAAACTGACCTGGGACAAACAGGTCTGGTTGGGTCCTGTCTGATCCAGGCCAGGCTGCAGGCCTCTAATAGGGCATGCTTGTTCCTGCCAGTGACTGACAAGTGTGATTCTGCCTCCAACTTCAGATTGGCGAAGAACTGCTATAGTGTCCAGATCTGTGGACTTCACTATTCTATTCATAGAGAGGGAATTTTCTGTTGAAGTAAGGGTAAACTTTCC
>TRINITY_DN281874_c0_g1_i1 len=313 path=[0:0-312]
CGGCCACAAAACGTACACTGATGAGTATTTATTATTTTGATAGTCAATTCATTGAAAGTTTGTACTGGTGATGAGTTTTCACTTATCACTTCAGACTCTATACTGGAAACAGTTTCATTATTTAGTAGTTTAACTGCATCAATAATGTCTAAAAATTTTGCTGCTTCCAAAACTAAAGGGATTTCATTTGTATACACAAGAAACTCTGATGTGTACAGAAACTCAAGTAAATGCTGAAAAACAGAATGAGTTACATGATCCAGGGTAACAACATCTGTGCTTGGGTTTTTGCTCAAACAAGCATGAAAATAAC
>TRINITY_DN281873_c0_g1_i1 len=307 path=[0:0-306]
CCAGCATGCCCCTCACACACTACCATGGGGGGGGGGAGGAGATGTTGGGGCTGGGAGGCTCCTCACTCTGGGGTGGGGAGTCATGGGCTGCTCCTCTTCATGGCTCGTATCAGTCAGCAGGGGCAGCCCCCCCCCTCAGGCTCCCCCTGCCCCTTGGACCTACAGGCTGTGGGTTGGTGTCTCCAGCCTTGAGCCCGGCGGAGCCTGGAGTGGCTCAACCCAGAGTGCTGCTCGAAGCCCCCAGCCCAGCTAGCCCCAGTGCCCTCCCAGCCAATCCGCTAGGAGCCCCACCTCCGCTGGAATGGGC
>TRINITY_DN281865_c0_g1_i1 len=221 path=[0:0-220]
GCCTTAGACAGTTACCACACTTTGTTAAAATGCCGTAGTTACAGTGGGACCAACTGGAGGCATTGACAGTGAGCCGCAGTTTGTAGCTACTGTTGACTCCTTTCTCTGAAGTTATGCATGTGGATGGGACTCATTTGTGACTGTGTTGTATTTAGAACAGTCTCCTTGAATGCAGACTGTGTTCCTAAACTATGGGGTGCAGTCCCAAGATGGTCAGGCCA
>TRINITY_DN281868_c0_g1_i1 len=618 path=[0:0-617]
CCCCTGAGCCCCAGTGGAGAGAGAAACAGGATGCCCTTGGGCAGCTGCATGCATTTGTTTTGCTTGCGTGCGAGCTGGTGCTGCCACGGACCTAGGAAACTTAGCAAGGGGTGGAGGTGAAAGCGTGCCCAGCTTACCAGACTAGACAATATACCATGGACCCAAAAAGGGCTGCTAAGGACATAAGAGAGAAACTGGCAGAAGTCAAAGCACCCTTGCCCTGATCGCTGAGCTCTTGGACCCTGCCTGGGATCAGAACCTGTGGCCTGAACCAGTGTCCAAGGTTACTCCAAGGCGTGCAAGAGCGTGAGTGGGGCATTACTGATTCTGCCCTGATTTATTAAGACTCCATGGTCTCACTAGGTTTCTTGTCCTGTCTGGACTCTGCTGAGTCAGTGGCTGGGATGGAGGCGGGACAAGGAGGTTGTTTAAGTAGGTCTAGGCGTGCACTCGCTGGCGTCTTAACCTCGCCGTCAGGCAACCCAAACCCTTCGAACTGTGCGGCGAGCTGAGGCCAGGCCGAGGCTAGGGAGCTGAGGAACCATGTTGAGCGTGCTTGCCAATGATTCCTTTCCCTCTCAGACCAGACACGTCTTCCAGAGAGGGCCTTTATCTAGC
>TRINITY_DN281809_c0_g1_i1 len=276 path=[0:0-275]
AAATTCAGAAGACACCAAGCAAGGCAGAGGGAATACAGCACTATGTGCAGGAGAAATACTTGCTACAGCCTTGTGCCCACCCAGCAGCGTAACTTTTCCAAACTGTAGTTTCACTAAAGAGGGGAGGAAAGGTAATAGAGCAAGAGAAATCAAGATACTCTGACAGACGAGAAACATTTACTCCATAGAACTGTTAGCCGCAACAGGTGGATTAACTTGTTTCTTTGCCCCATCTTCACATTATATAGCAGTCTCCTCCTTTGACCTAAACATGCC
>TRINITY_DN281855_c0_g1_i1 len=319 path=[0:0-318]
GAGCAAATTAAAACCTTGGCTAAGGGAAACTTCTGACATTTTAGGTTTCATTCAGGAGCCAGCCACTGGTCTCTGGCCCAACACAGCAAAACTAGTGCCTCCAGGATTTCTACCCTCGCCCCCTCCCCTTATTGCTTGGCTTTCTTCTTCCTCCTGTTGTTCCTCTCTTCCCCGCTGTCCTCGGCTTCACTGGCTGTTGGGGTGGGAGCTCGTCGGACGACCCTCTTTTCCACAGTGTACTCCTGCTCTCCGACTCTGGGGTCCCCTTTCACCAGGAACTCCCCGTTGTGGTAGGTGATGGAGACGTTGTTCCTAGGGT
>TRINITY_DN281849_c0_g1_i1 len=238 path=[0:0-237]
GCCCAATTCTTTTCAGCATCCTTTTCCATGTCACTCCCTAGCTAACACTATCCTCTTATATAAGCTCTCTCTGGACGGGATCCCACAAACACTCATCCAGCATGTTGAGGTGACCAGGAGACTTTATTATTAGAAGCACAAAACCCAGCCCGCATTCCCAGCTGTTCAAATCTACCCCTTTCTCACTTAAGCCCCAATCCTCAAACAACTTACTGTGAAATATTCTCCTTGATTTCTC
>TRINITY_DN281851_c0_g1_i1 len=358 path=[0:0-357]
AGGTCACGTAAGGTGCATCCTATGTAGGTTTATGAGTAGCCATCACAAGAAGTAGATGGCAAGTACATAAAATAATGACACTGAATTAAACTGAACTGCTGATGGATGAAGAAGAAACTCAATAGCCTAATATTTTATCTGTGCCAGATTCAGCATTCAGCTCTACCTGGATTTAACACTTCAGTTCTAAGGCCGCATTCACACAAGATGTTTAGCACCGGAAAAAAAAACTCTCACCCCTGTCTTATTTGTGAATGTGTGCAAGGTTTAGATTGCAGAACGCACTGCGTGTGATGTGAGTCAACTGCTAAAATTTAAGCTGGAAAAGTAAGGTTTAACATTTATGCTAAATCCATCT
>TRINITY_DN281819_c0_g1_i1 len=261 path=[0:0-260]
GTAACGGGGGCGGGCAGCTAGCTGTGAGTTAACGGGCCTCCAGCCACAAGAGAGCGCGTGGTTTCGTAAGTAGGGGCTCGGGCAGCTCTCAGCTGGAAGTGACCAACCATCGTGGTGCCGCTGCCAGTTTCCCGGGCTCTTAGTAGAAAGTCTCGCTCCAAAAGCGATTCCTGCCTCTCTTCCAGCCCATCGGAACACTTCAGCTTCTGGGAATTAAGTTCTAAAACTTGTCAGCGCGCCTTTAAAACGCAAACCCCCCCC
>TRINITY_DN281876_c0_g1_i1 len=347 path=[0:0-346]
GTGGGTTTTAGGTTTTTTTAGGTTTTCAGTGTATTTTTATTCTCGTATGTTTTAATATGCTGTTACCCACATTGAGCTTTGGGGATAGGGTGAGGTACAAATTTAAATAAATCCTAGTTTCTGATTCTGATACTCCATATATAGCTCTAATAATTGTCCATTACTTGGCGGGCTTGCTCATTGGAAGTGTGTAGTAGTTTAGTTCGTGATGTATTTATTTATTTTTAAAAATTGTTTCTTTATTTTCTCTAATTTATTTTCTCAATAAAGCGTTCTATGTCTTGTTTTTGTGTAGTTCCTCATCTGGAAGAGCCTTGGCAATTGAAGGTGGAATTGCACACAGCCCC
>TRINITY_DN281804_c0_g1_i1 len=222 path=[0:0-221]
CTGGACAGGAAATTTGAGAACTCTGGAATAATAAACCTTTCCACAGCAATACACTTTGTTTATAGTTGCAAACATCTCAGAGCTTAGTTTTCAAATTATTTCAGTGTTTTGGGAGTTTCTGGGACAGGAGGCAGGGCATCTAGTGGATGGTGTGGAGTTTTCTCCGGTTCAAGTCTGGATCTAACATTCCCTCCCTCCCCTGCAACATTTAGCTCAAAATTA
>TRINITY_DN281830_c0_g1_i1 len=257 path=[0:0-256]
CAAATCTTGGGGAAGCTGTGCATGGGCCCTTTAAATCCGGTCTCCGGTTCCACGTTGTTGCCTAACGCTCACCTGGGCCATACGTGAGGGAACTTGAGCCCTGCCCTGATCCCGTGAGGGACCCATCCTTGGTGAATGGAGCCCCGTGGCAGCTGAGGGCAGGCATTGTAGCTGGGAGTTTACTGGGGCCGTGGGGATGAAAGCCTGAGACGGGGGGTGCTTTGAACCTTCCTTGTTCCTCTCTTACAGCCTGTGGC
>TRINITY_DN281857_c0_g1_i1 len=316 path=[0:0-315]
GCCGGTGCCAATTGTACTTGCAACAGACACAGCTCACTATTTCCCACGAAAAAAGAAGAAAGGAGAGGGGAGAGGTTTGAACGCTCGCTTTAGCGCTGGCCGTGTGCTCCTCTAGTTGTAATAAGGAAATTCACTTGTACCTCTCTAAAACAGATAATATAAAATGACACAGTTGTTGCAAATGTCTGCCCGCCAGACCAACATACAGCAATTCAAAGCCCATTTTCCCCAGGCAGCTCTAACTCCGAATACAATCCATTGATGTTATGACTCCTGTTTCTTATCTAATGAATATACAGAGCTGCGTGTGAGAGCT
>TRINITY_DN281788_c0_g1_i1 len=219 path=[0:0-218]
GCCCAAAGTACCCTAGTTTAGAGCATTATTGATGTACTTTCTTTCCCCACGAAAAGGGGCCGCTAGCTACCTCACCCTTTCTGACCCGAGCTGGATCACCACGGCGCCTTCTCAGAGTAGCTAGGAAAGTAGAACCTGCCCTCCTTGGCTGGGGCTGCAAACCACACGGTTTTTACATCAACTGGAAACGAATACTATTGGTACCGTCTTAAACAGTCT
>TRINITY_DN281859_c0_g1_i1 len=238 path=[0:0-237]
CTTTTGTTGAGCAACTCCCTGGAGTGAAAAAAGGATGCTTTTCAGATGAATTAAGTTTTTTACTATTTGCATGTAAGGAAGCAAAAAGATGTCTAAGAACATTTCAACGGAGACATTATTTCTGAAGAAGAGTGACAGGAAATGCGTTGGGACTACGAGAGGCTCTTACTGTGTTTAGTAAAGGGCTGCAATTCTTATAGCAGCCATTTGGTTTTTACTTGCTACTATATTGTACCCC
>TRINITY_DN281806_c0_g1_i1 len=207 path=[0:0-206]
CAAATATGAAGCGTTTATTACATTCCCTACAGCAACTGCTCTGCAGATTTGATTTACTAGTTTGCAAACACAGAATTTCACATCTCCATTTTTAAAAAAAAGGGCTTTATGGGCAACGTAAATTGAAATGAGAAGTTCAGAAGCAGACTTGATTAAATTTTCTTGAGCTTTTCCACTTGTTTATTTTGTATTGACATTTTGCAGAGC
>TRINITY_DN281831_c0_g1_i1 len=219 path=[0:0-218]
CATCAGCACTTGTTTCTTTGACCATGTTCAAGTAAACAGCACAGTGAGGTGAATAAATCCTTAACTGAGTTGTATCCCATTCACACAGCAAGCGATGGTATTCAGGGCTGAAAGAGAATTGTTTGCCCGGTTCCAAGTCCGTCAGAACTGGGCATTTTGTCTGGTCCGATCGGAAATCGGAACCAACAATCAGTCTGATAATTTGTTCCAAACTCCGAT
>TRINITY_DN281833_c0_g1_i1 len=211 path=[0:0-210]
CCTGTCTAATCCTTGGATGACTAGGCCTGTGGAATGGTTCATGCCTTGTGCATTTCCAAGTGCCAAAGTGCAGAGGAGAGGTTAGTAAGATCTGCATATCTGTATGGAGATATAGCTCCTCCAAGGATACTAATCACTTGAAAAGGTTTCGATTCCCTCCTATAGAACTATAGCATTCCCTCAGGCCACAAGGACCAGGTAGAGGTTGGTC
>TRINITY_DN281800_c0_g1_i1 len=581 path=[0:0-580]
TTTTTTTTTTTCCAAGTGTTAACCATTTATAAATTAGTACATTTTCTTTCATACATAGAGTTCATTGTACAGATTACAATCTGTATACATTGGGGGGAAATGCATTCTTTTAAACTTTTCACATCTATCTCACAGCTCACATGTACAGACAATAAAACTCTGCTCAAGCAAGTACAGCAAAGGAAAAAATAGTTTCTTTCCTTATACATGAGAGGGCTGAGGACCTCAGCCAAGCGCAGAGGGTGCCTTCCCGCTGCAGAATATCACAACTGTGTGGTGTTCAATATATTGGTAGAGAGAACAGAACATGCATTGAATAATATACTGTACAGAGAAAGTCCTTTACATCAGAATTATAGAAAAGCTAAAGGAAAATTAAGTGTCTTAAAGATCTTCCCAGCAAGTGTCTTGAAGGATGGCAAACAGCAATATTCAGTACAAATAAGTGTCGATACTGTACATGGTCAGACGAGAACAGAGACAAGATGCTGTAATATTATTATGGAAAAGAAAATGCTGAACAGAGAAAATTGACACTTCACTGCTGGATGAGGCTGTGTTGGATGATGAGGGGAGTTGGT
>TRINITY_DN281818_c0_g1_i1 len=216 path=[0:0-215]
GGAGTGGGTAGGAGTGCACACCCACCCCGACCTGTTTAAATCCCCCCCACTCACTGGAGGTGCGTGTGCGCTCCATGCTACGCACATGGATCTGCCCCCCAACCCATTTTATAGCCACCCATTTTAAAACAGCCAGACTCTATCATTAAGGCTGACTTAGGAGGAATTCTATGTTTGTTTCTGTGTTAAAACATTTGATAAAGTCTGGAGTTGGAC
>TRINITY_DN281841_c0_g1_i1 len=201 path=[0:0-200]
ACACAATATAAGAACAGTATCCCTAATAGCATACCATCTCTCTACAGGAGCATATGCCCTAGCAGAAGTAGTCCAAGCAGACCCCAGCAAACACAATAAAAGTAGAGGAGGAAAGGGAAGACTACTCCCAATTAAGAGACCCAGGCATTGTAAGATGGCGCAAACAAAGTGAACATGTTCCCGGAGTAGCTCAGGTGACCT
>TRINITY_DN281784_c0_g1_i1 len=262 path=[0:0-261]
GGTGAAAGAGTATGTGGATAAGCGCTGGAGGAAATACAGACGAACTAGAGATTACTTGCACTGTTTACCAAACTTCCGAAGTTCTGGTGAGAAATTTGGAATAAGAGTCAAGATACAATTTTACCATTCACTCCTGCAATTGCTTTGTGTGGTTTATACCCAATATACCACTGATGTATCATTACAAAAGCTCATGTGATCAAGTGATATTAGCAGCTTTGTATGTAATTGCCAAAAAAACTGGAAAGAAAGTAAGGTCCCT
>TRINITY_DN281810_c0_g1_i1 len=217 path=[0:0-216]
TTCAGCTTGAGAGACAGGAAATAAAGGGAGACCTCTGATTGGTTCGAAGGGGGTCTTGGTGAGGGCCTTGAGGAGCAAATTTAGGTTCCAAGAGGGGAAGCGGTGGGTTACCAGGGGGGAGATGACTCTAGCTGCCCTAAGGAATCTGACAATATGAGGGTGTTTAGCTACCTTGTGGCCCTTGACTGTGCATAGCACGCTGTTCAGCGCTGCTACC
>TRINITY_DN281856_c0_g1_i1 len=226 path=[0:0-225]
CTTATTCCTGGGGCAACTGAGGCATGGACATTGGCAGAAGGGAAGGGTGGAACAAGCTTCTTACAGGAACACAGAAGAGTTGGAAGGGGACCTGAAGGGCAATCTACTCCAACCCTCTGCTCCAAAGCAGGATCTCCTCTTCCTACAACATTGCAGACATATACTCGTCCAATGGAGTTTTGAACCTTACTTTCTCTCCAGTTTTCCATAAACTGAAACGCACCCA
>TRINITY_DN281798_c0_g1_i1 len=212 path=[0:0-211]
GGAAGAGGGAGCCATGGGAGAGGGAAGGACGGGATGGACATGATTAAAGCTGCGGCAGAGACGGGTTTACCGGGGGTGAGTCTTTACAGGATCAGGGCCCCCAAACACGCCCCCTCTCTCAATCTGGGAATCAGCTCAGTCTTTTATCCTCACTCCAATTCCTGAATCCAGTCTCCACCTTCCAACGTTCCTTTAGCCGCCCTCTGGCTCCC
>TRINITY_DN281847_c0_g1_i1 len=271 path=[0:0-270]
AGAATCTCACTTCTTCAGTGCCTCAATATACAATAGAAATATGCATTTACTATAATGCAACCTTGTCAGGTACTACTTTAAGGTTTATTCTAGCAAGTGCTTTCTTTGAAATGGAAAATATTCTGCTGACTGCTGGAAGCCCCACTGTTTTTAGAACCTTTAAAAACGGATTGGCCAAAGTGTTACCAAATAAACCATAGGAACATTCCTCTTCTGAAAAATATACTAACTAGCTGTGGATCAAATTTCTGTAACTCGTACAATTCAGCGA
>TRINITY_DN281790_c0_g1_i1 len=240 path=[0:0-239]
CTTTAAATGCCCCCGCGCTAGGGTCTGTATGGCCGTCTCTTAGGGTGTTTTTAGAAAAAGTGCCTGTTACCCACCCATCACCCACATTGCGGGGCTACATATGGTGCCAATGCAGTTCTGCAACATGCATGATGGTTGGGTGATCGGTGGGTAGTAGGTAGGTAGATGCTTGTCTAAAAACACCCTTACTGGGAATTAGTTAGACTTTGGCTCTGGTAGGCAATCCCAATTGGAAGAGCC
>TRINITY_DN281850_c0_g1_i1 len=209 path=[0:0-208]
CAGGAAGTCAACATTGACATGCTCCTCCTTAAAATCATAGAATTAATTAATTTATTTTTTTAAAGTTGATTTATTTTTAAATTGCTTCCTTGGGTCTTGAACTTTAATGGTTACATTCAGGTCACATTTGCATCTATAGGGACTAGAAACTTCCTTTTTACAAAGGCCACTTTGTACTTACTCTCTCTGAGCTCGATCCCAAAGCCCAC
>TRINITY_DN281803_c0_g1_i1 len=220 path=[0:0-219]
AAAATGCTTCCTATTAATATTCTCGAGTTCATTAAAATGTTTACACTAGTACAAAGCAGAAATCTCTATAAAACGATAGGACACTAATTTTGTTGGGACTGTATTGGAAGGTAATGTTTCGGTAAAACAAGCTCCTACATAATTTTTCTATAAAAAGACTTTGAAAAAGTATCTAAGCAAATATTTAGTGTCTACATTATACAAGGAGCTTAATTACAAA
>TRINITY_DN281786_c0_g1_i1 len=274 path=[0:0-273]
GACAGATCTGTGGGCTGGACTCTCCTCTTCATGAGCAGCCCACCCCCAACTTCCCTGTGGCCTCGGAGCCGGGACTCCCTTCCCACAAGGTCTCCGGGAGGGAAGAGGTTCCCCATCCTTCCGTTTAAAGCAGACTTAGCCAACATGTATCTTACGATGCAGAACCACGCGGAGAAGATGGTGAAATAAAGAGAAATTTATAAATGAAGACAAAAGGAAAACAAACCTGCCCGTAGCCGATAGTAACAAAGGTAGAAAACCAGGGATGAGAGAG
>TRINITY_DN281880_c0_g1_i1 len=250 path=[0:0-249]
CCTGTTACACTTTATTGGAATATTTATTGCCCAAGAAGACTTGGTAAGATATACAATACATGCATTATATCACTTTGAAAAAAGAAGTGCTGACATAAAGCAAAGCCCAGCCTGTGGAATACTGTGTGTTCCTTGCCTCTCACATTAAGTGTTAGAGATCATAATTATGACTGATATAAATGAATATAAATAAAGTTAAATATTCTAAAACCGTTTAAAATGGTCTGATAGATCCCTAATGCCTTGTTTC
>TRINITY_DN281840_c0_g1_i1 len=223 path=[0:0-222]
CAGGCCTGGGCGAACAGCCAAGTATTGAAACCAGCACCGTCAGCAGCAGAGGAGGAGAGTGGACCGAGAGCACAATCCATCATCTTTAAAGTCAATAAGGATTTTGCCACAGACTTTAATGGTGGAGGTCTGCACCCTTACTGTCCATGCTCTGCTTTAGTATAGAGTTCAAGGTTTACCTTCTGGGCCTAAATCAATAGGCACTTTGATGTCAGTCTGGAGG
>TRINITY_DN281792_c0_g1_i1 len=247 path=[0:0-246]
CAAACGATTTTTTTTTTTATTAATAATGATTAAGGGTAAGCAAGCCCTCATCATCAAAAATGGAGAGCCCTCAAATCCCTTGTGTCTTTCCAGGAGGATCGCTAGATAATATAGGAACCTTTCTGGGAAATTCAGAGGACGAATTCAATCCCACCCTGGCCCACCACTGTCTGTAGTTAGCCATTGTAGATTTTTCTTTGCTGATGCCTTCAAACATCAGATATTATCATAATGAACTAAACAGGAG
>TRINITY_DN281832_c0_g1_i1 len=312 path=[0:0-311]
GTCAGGCTATCTCCTTTTTTCAAGACTGTTCCATACGGAGAATTTAATTTTACTTTTACTATAATATACTGATGATTGTATTCTTGATTTAGGATCACAGAAGGAGATATGTGTAGATCTCTGCAAGAGTTTATAGCTAATGAGAGCAGGCTACATAAGGATTCTTTTCCTCTATGAACATTTAAAGTGTATATTCAGATTTGTTGTCTCCTTTCCACAGAAAATATTCTTGCACATTTTTCATAATCGCATTTGTATTTGTATGTATACACAATCATTTTCTTTTGTTACTGGTATATTTCAGATTTCAAT
>TRINITY_DN281789_c0_g1_i1 len=247 path=[0:0-246]
CTCAGTGTTGCGGCTCACTAGCACCGGGGTCTCGTAGCGCAGCAACGAGTCCGCCGGCGGAATCATGGTGGTAGCAGCAGAGGCTCTTCCCTGCCCCGCTTCTTCACCCGGGACCTGTTGTGTACAGTCACCATGGTAACAACGGCGCCCGCCCGAACCTGCGTCACCTCATGACGCAGCTTGCAACACGCCGCACCAGTTGGGCGTAGTTTAGGCGCAGGGTCCAATGGGAAAAGGCGGGTTTAAA
>TRINITY_DN281845_c0_g1_i1 len=243 path=[0:0-242]
CTGACCATTCTATAGTGAAACAGAAATGTAAAAGAAAGCGCATGAGATTGAGAAATGGCTGGGGGAGGGAATGTGTTTGCCCATCTAGAACTGTAGTGGGGAGGAGTTGACAGCTGGTGACAATGGTAGCTGGCATGTTGTGGCTGTAGCTCATTTGTCCACTTGCGGGGTCCTGCAGCTGCACTTTGCATCAACAGGCTGTTGCCCTAGCACAAGTAGATATTGTTCCATAAGCCCCAGCCC
>TRINITY_DN281846_c0_g1_i1 len=224 path=[0:0-223]
TCACAACAGAGAAAGGGAGGAGAAATTGAATGAGATATTCCCATTTCCTAAGGCTAAGGGGGGAATCAAATACCTGGGAGTCACGATTACTAAGGATTTGAAAGATCTTTATGCAGCCAATTTCATTCCACTTATCAAGAATTTAAGAGAGGAGATTAAGCCATGGAAGAATCTAATGTCTCTTGGATGCGAAGGATGAATCTCTACGAAATGATTATACTACC
>TRINITY_DN281848_c0_g1_i1 len=204 path=[0:0-203]
GCTATTTTTAGATAAGTTTGGTGCTGAAGTTAGTTCCACCAACTTTAGCCAGGAATAAGGAAATAAACACAGTGCAAGTTTTCCCACTCAAAGTCTGCTAATGTCTCTAGTTCTGATCTGTAAAGCAATTTTGCTACTTCAAATTATTTGATTAGATTGATATGAGTAATGAATGTATTAAATTTAATACAAATGGGAAGGAAT
>TRINITY_DN281877_c0_g1_i1 len=203 path=[0:0-202]
TAATTGATTTGCAACAAATAATCCTTCCAGCTGCGTGATGACATTGTTAACCACTCGCCCTGCCCCCTGCTTCTGGTGAACAAGGCGGCTGGCTGGATCCTGCTGTGCTTCTGGCTTCTATGGGGACATGCTGCCTTTGGGGCAAGGGCAGTTCCAGCATGTTGCTCGCTGCAGCTTTGTTTTTGTTCTCTTGCAGTCACCCC
>TRINITY_DN281875_c0_g1_i1 len=233 path=[0:0-232]
AAGCATCTTTTTTATACTTGGTATCAAATATTAGGATTTGGAATCTATCAACTAAATTAACTTGAGTGGGCTGCATGCATTAGTGGTGAATTTGTCCCATATGATTCTACCTTACTGGGCACAGTTTAAAATCCGGGGGTTTAATCCAGGAATTGTAAGCAGCCTCCAATATTTTGGAAGCTTTTGCTGTCTGTCTCTTTAGATAGCCTAATAGTTCACTGTAACCATGGCTC
>TRINITY_DN281861_c0_g1_i1 len=240 path=[0:0-239]
AGTCGACTTCCAGTCCTGGAAATGTCGACTTCCGGTCCCGATTTAATTTGTTTTCTATCCTGATTTTTTTTCCAGTCTTCCATCCTGATAGACAGATTGGTAATTGGAAGTTTGAAACATCAAGTACCAAAAATGACCGCTTTTTCGAGTTTCCAAGTACCTGGTCAGTAATTGAGTAGCCTGTTGAGTATCCCATGTGGTACTCGAAAACCCCATTTCAGCTCCAAAGCTCTGACCCCC
>TRINITY_DN281827_c0_g1_i1 len=222 path=[0:0-221]
TGGGTTCCCAAATGTTGCAGCTGTCTGGGGTTTCCCAATAGAAATCATCAGCACCTGTCCATCAGTGATAAGTGATGGCGCTTCACCAGGTCTGTGGCTTGACGCTCAGGGGGCCAAGAGATTCTTGTGATTAGCATCTCAGAAAGAATTGCCTTTGACTCTCAACAAAGTTTCACATTCATTTCTTCTAGAGCCTGCGATACTGGCAAGAGTTCATGTGCC
>TRINITY_DN281829_c0_g1_i1 len=288 path=[0:0-287]
AGGCACGTTACTCTGGGTGTGTAGTTCCACCTAGTGTGACACTTATAAAAACAAACAAACCACCACTTAGGCACGGGATGGGACTCCTGGGAGAATTTCTGTTTCCAATTGCATGCATTTCCCCCCATTGAAGTCAATGGGAACAAACCGCAATGCAAAAAAACCTGAAACCGCAATGTAAAAGATCCCAAACAAAACGCTGGGAGTGAAAAAAAAATCCGACATGTCAGATTCATCCGAAACAGTCATTTGGGGGCAATTTTGGATTAATCCGAAACCAAAATTCCC
>TRINITY_DN281871_c0_g1_i1 len=222 path=[0:0-221]
GCCTCTGTGGACCCACCCCCAAGCCAATAGGTACCTACTTCCAGAGTAGGGTTTAGTGAATGCTCATGGAACTCCTTGGGAGTGGAATGGGGCTAGTGGATTAAATTCCAGAGGACTAATCCTACATTAGTTTGCCTTCCTATAAACCATCCTGAATGCAATACTTTTCCTTCCCTAAATTGCTGGGCAGAGGATCCCTGTATAAGCAGCTTCTCCCACGCC
>TRINITY_DN281882_c0_g1_i1 len=269 path=[0:0-268]
GGACGTGTTGAGGAGTCAAGGCTCCTGCTGAGGCTGCATCAGTGCTGGCCTGGCGGGAGTGGGCCTTGGGCTCGGGAGGCTTGAAGAAGGAGTCGGGCAGCTTGCGGAGCCGCATGGGCAGCGTGTGCGGGACGTTGGCGCCCTTGGGGTTCATCACGGCGTTGAAGAGCGCCTCCAGGTCGGTCTCCGAGTCGCCCCGCACATGCACGATCTGGTGTCCGACCGGCGGGGCTCCCGCTGCGCCCGGGGGCTGCGTCGCGCCCGAGGGG
>TRINITY_DN281863_c0_g1_i1 len=217 path=[0:0-216]
AGCATGTCGCGCACTGGCATGTTATGCGGGACGATCTCGGAGTAAACATTCGCCTCACGCACCCGGCGGGCAATGAGCTGGGCGTACTGCGCGCCGAAGTCGACCACCAGAACGACGTCGTGAAGTTGTTCCATGAAGGCGAGTCTATGGCCCACGACCCCACCTGGCGCCACTCGCGGTCCCCATATTGGCGTGGATCCCTCATCGACCGTGTGAC
>TRINITY_DN281852_c0_g1_i1 len=201 path=[0:0-200]
CCCGGAATGGGGGAGCTGCAAAGGCTGTAGACACATGGGGCGCTGGCTGTTGCCGGAGGAACACAGTAACCCCACTCCTGAAAATGCTCATCTAGCTGAAATGGAAACGCTTTGCTATTAAACGCAGCCTGGAGGCAGCCGGTGCTCTGGGGCACAAGAAACATTTAGCTGAAAGACCAGGCCCGGCTCCCTTAATGTTGC
>TRINITY_DN281808_c0_g1_i1 len=237 path=[0:0-236]
GGAGGAGGAACTTACGCCGCACCCCTCACCCAACCACCTGCCTGCTGGCTGCGACTACCACCCCCCACCTGGCAGCTACCTGAATTTCAGTTCCCTATCTGGTTTGCTGGGTGTCCTCACAAGGACACACCATCTGGTGCTGCCGCCGCTCCTACTCCTGCCACTGTTCATGCTGCTCCCGTTTTTACACACCGCGTGATTTCACGCTGCGAGTGTCCCGCACACATCTAAAAGCGG
>TRINITY_DN281854_c0_g1_i1 len=224 path=[0:0-223]
TGAATTTATTTCAATACCCAAGTCATTTAAACAGGCTCACATTTTAGCATGCATCTCTGGAATGCTACAGTTGAAGCAGATTTGCTAAGATGCAGGATTAACATTTCTAAAATTCAGATGGCATTTCTATTTAGTGAAAGGCACTGTTATTTTAATAGAAGCGTCCCGAGGAATGCAGCAAAAAAATATTAACTTGTTCTTCCTTCTTTGGAGGCATTCATTTG
>TRINITY_DN281883_c0_g1_i1 len=299 path=[0:0-298]
TGTTTTTAAATGGTCAGAGCTATCCAACGGCTGACGTACGTGGATTCCGGGCGCCGTGCTCCGGCCAGAACATGCGCACTCAGGTGCGCATGTGCCCGGGAGGTTGCGTGTGTGTTCTGGCCGTGCGTGGGGGTCAGTGTACGTCAGCCATTGGATTGCTCTCCATCTGTTTAGTGGGAAAAAATCAGTTATGAAGAAGGACCCAGAAGTGCAGCTCTCTAATTAAATAAAATCTGCTCAAATACACCTTGATTTTCACTTTACTGTGAGTACAAGTTTTATAGTAACTACTGCTGTAA
>TRINITY_DN281795_c0_g1_i1 len=234 path=[0:0-233]
GACCCAGTTTAATAAAGCAGAATGGTGTCTTATAAACTTTATTATTTTACCTAAAAATGGGGCTCTCAGACTGCCCATTTCCTCCACTGACAAGAAATGTTGGAAGGACTCAATGAGACAATGATCTCTTTTTCTTACCCTCTAGTGATGAACTAGAAACAAAGTTCTCCAAAGAAGGTAGGACTTCTCTGTAAGGAGAATCCATATCCTAGCATTCCTCACCCCCATCTGTTC
>TRINITY_DN281843_c0_g1_i1 len=329 path=[0:0-328]
GTTGTGTAGCTTCACAGAAGATTGAATAAAAAGGGAGCCACCTTAACTGTGGCCTTTGGAATGCTTTAGGCCACAGCATAAATGGTGTAGCCCACAGGAGTAAGAGTCTCTAGCAAGTCCTCTTATTCTTTAATTTTAAAACTGGAACTTGGGGATCGGGTTAACCAAAAGGAAGCTGGCTCAGGCCACAGGATCTTGGAGGTAGTTTAAAGGGCATGGGCTCTAACGCAGAAGGGCAATTAGCCAACAGCTCTAGAGGTGGTCTGTGGAAAGATTACCATGCTCCGAGGGTGCAATTAGAGGGCCAGAGCATCGAGACAGCAGGAACA
>TRINITY_DN281828_c0_g1_i1 len=227 path=[0:0-226]
CTTTACTTAGACCAAGGGCACAAGAGGCAGGACCAGATGACAAAGACCATGTGGATTCTGGAAGTCCCATCAACCCAGGCAGGCAAGAGTGAGGTTCTCCCAGTCCAAAGCTGAAGCATGACTGAATGAATGATGTTTATTGTTGGGCTGGAGCCATAACAAAGTTGGCTTGAACTTCTTACAAGATTCCAAAACTGAAATACATGTACCAAATGCACAAAAACACC
>TRINITY_DN281825_c0_g1_i1 len=363 path=[0:0-362]
CGGGTGAGCTCAGGCGCTTCTGGTGGCTCTGAAGTCTCTCTCTCTCTCTCTCTCTGTTGCTAGTGGATGATTCCACCAAAGCAGGAGCAGCAGCTCCCCCACTGAAGCAGCAGTGGGTGGGAGGGCAAGCTCTGCTGCAGTCCTTTGCAGAGGAGTTACTCTTAGGCTCTGTGGCAGCAAATTACAAGCCTTTGCCGCTTGCTTTTCCAGAGACCCTCCCAAGGAGACACATACCCCCACCCCCTTCCTGCTCCCATGCCCTTTTGCTTCCTGCATTCTCTATGTTAATGTGATGCTTATTTACAGACTGCGACAGGGACCTGTCTCTAATGAATGACTGTACACTGCCATGTACATTTCTGG
>TRINITY_DN281844_c0_g1_i1 len=229 path=[0:0-228]
TTTTTTTTTTTTTTTTTTTCCTTTCATGCCAATAATTTATTGAACCGGATGTCTGTACACAGCCAAAAACCTAAGAAAGAAACTAACACACAATGTAGGGGGGAGTGGAAGGGTGGGGGTGTTTATCCACAGGCTGCACCCTGGCTCCCCAGGTTTGGGGGGGGAGGGGACCCTTGATCCTAGAGCAATTGGGAGGGGGGGGGGGGGAAGGCAGGGAATCATTGCAATG
>TRINITY_DN281820_c0_g1_i1 len=250 path=[0:0-249]
TGTTTGTAGAGGCGGCGCGGCCGAGTCCTCGGGGCAGCTGAGCAAAGCCAGGCTCTTCTCAGAGCCCAGCACCCGCTTTCCTCCCGCTGCAGCTTGGCGGCCGAGTGTTGGGAGCAGCGGAGGGGAGGGCGTTACTCTTCATCCCCTGACGCTGAAGGCAGAGTGTCGCGCCTTGGGGGTCCCCAGTGGGTGGGCAGGACGCCGGTAACCTTTCCCCTTGGGCTGGGCAGGATGATCCAGGAGCCAGCGC
>TRINITY_DN281853_c0_g1_i1 len=264 path=[0:0-263]
GGGACAAAGAGGCAGACGGAATGAAGCGGGCAGAACAGGCTCGTGGGCAGAGTAGGCTCATGGCAGACACTTAGCCAGCCGCTGGAACAGATGAAGCGTAAGCATCAAAGCAAACACTAGGCTGGCTCCTGGGCAGCTAGACCAAGCAGGTAGGGACAGAGCAGACTCCAGGCAGGCAGCTGGGATCCAGGGAGACAGACCAGCTGTTGACTAGCCAGTAGGGTGGGTGGCCACGGATGCACCCCCAGAATGCAGGACATGGGC
>TRINITY_DN281794_c0_g1_i1 len=228 path=[0:0-227]
GTGGAGGGAAGAGGAGAGAATCTTATCCAATCTAGTTCAAAGTGATGGAATTTCTTTTATACTGCTCCATAGTTCTGGCAGTTCCAGTCACTTGTCAGATTCAGCAACTCCTCCTTGTTACCGCTTCACAGCTAAAAATCACCTTTTCTCTTTCTGTGTTTAAGATCCTCCTTTCATGATAATGCAGTTCTTTCCCTCAGATGAGCTGGATGTGAACTATGATGGCCC
>TRINITY_DN281835_c0_g1_i1 len=216 path=[0:0-215]
CTTGCATTATGGAGAGCAGCCCAGTGACGGTGGAAACACAGAACAGCGACAACTCTCACCACAACCAAGGATTTAGCATTCACTTACATTGATTATGGCACTTTGGTACATGACCTACATGTGGAACCCCCACATGCTCTGGACAAATGAGGATTGTGCCCCAAAATCCTTAAGATAGGAACCAAAGTTTTTTTTAAAAAAATAATAATAGTTCAC
>TRINITY_DN281881_c0_g1_i1 len=251 path=[0:0-250]
CTCGGGTGTGAAGTCCCACCGGACTTTGTGAGGTTCCCCCTGCAGCGCCCTACATGAGAAAGAAATGGCTGAGTCAGTCAGGAAATATGCTAAAGGCCCAGCTCCCCTCCTGCCTCTATCTCTAGGGTAAGGTGCTGCCTCCGACCTATCTATTCATTCTACTGACCCACCTCTTACTCCTGCTGATGCCGCAGAGCCATCAGGAAGGGGTGGACCTGGATTTTGTCCAACACCTCCAGCTTCATGGTATT
>TRINITY_DN281858_c0_g1_i1 len=207 path=[0:0-206]
GCCTGAACAATGCAGAGTAATTGGGCTTGGGTGGAATGTTCAACCTGTTGCCAGGAGAGCAAGGGGCAAGCAGGGAAGTGGGAGGATTCCATTTGGATAAGAGTCATCTTCCTGTCTGAAACACATTTGGTTACTGACTGGGTGTTGGAGGGAGAGGTTAACACACATGCTAGTCTAACCACCCCAGCTAGTTCCAGAGGTGAGAGA
>TRINITY_DN281839_c0_g1_i1 len=215 path=[0:0-214]
AAGTGATGGTGCTGGGGCCCGCAGGGGTTGCTGAGCCTGTGGAAGTGCGTGACAATGGCGACGGCACCCACACAGTGAACTACACTCCGGCTACCGATGGGCCCTACACTGTCTCGGTGAAGTACGCTGGGCAGGAGGTGCCGCGTAGCCCGTTTAAAATCAAGGTGCTTCCTGCGCACGATGCCAGCAAAGTGCGAGCCAGCGGGCCGGGCCCC
>TRINITY_DN281811_c0_g1_i1 len=406 path=[0:0-405]
TGTCAGATGGCTTTGCAGAATTCATTTGCTGGGGCTGACTGCAGGAGATCTGTAGGGAAGCCTATTTGGTGCTAGGCAGGTGGACAGGGGCTTTGCCAGGGTGCAGATGTTGGAAAGTTCCATGACTGGTTGGGGCTTTCTAGCTGCTTACAGTTTGCTAGCAGGGATTTGGTTGTATCCACTTTGAGAACAGCATGCACAGAGCAGGGTTTCTTTGGGTGGATACAAATAAAGAGAATGTCGGTTTTAACTCTCACCTGGGACAGTATTTCGTTTTTCTTTCTTTGTTTTCTTAGGAAATGTCCAAAGATGGATGGAATGGCATATGGAAAACTCACTTATATCAAAATTTGCAGATTTTACATAATTTAAGCAATTGGCCTAATTCTTTCAGCTTGCAGAAATT
>TRINITY_DN281822_c0_g1_i1 len=363 path=[0:0-362]
AAGCTCAAGTACATGTCTGTTCGCTCCCTCCCCTTACTCACAAAGAAGTTACAATTTCATTTGGGAAGATGGGACAGACATCACAGCCAAAGGAACAGGGTGTCTCTTCTTCCATCATTGAGTAAAGTGGTTTGTGTGAGCTGAACATTTAGACACTTCAGTCAGTGGAAATGCAAGCCTGGACTGGGATCTTAATGTCTTGAGTTCCTTGTATTTTCCTAACTGGGCAGTGGGGCTGATCAGATGCACAATTTTTTTTAAAAAGGCCAGTTTGGCTCAGAACAACCCCCTGCTAACAGGACTGTGACTGCTTTGCTTGCTATTTAGGCATCACCATCCCTGGCTGTCCAAACAGCAAAAGAA
>TRINITY_DN281797_c0_g1_i1 len=353 path=[0:0-352]
TTTTTTTTTTATTATTTATTTATTTTTAAAAAATTTTTTAGTATTGTTATTGTAAGTCATTTTGGGGATAGGGTGGATATTAGATTAATAATAAAAATGTTGGGGGAGAAGTAAACATTGCAGACTTTTTTTAAGGGTCTAGTAGCTGCTACTCCATATGTATTCTTCCTCACTTGTTCCTCAGGCCTAGAACCTCTGGTAAATGCCACATTTCAATACAGTGTGGCAGATGCCTTCAGAGTGGAAACTTGACAGTTTTCCTTCACTTATGCTTAAATTTCTCTGTAAAATAGCTTTGTGCTCTCTTACGATGTTGTCATTGTTAATAAATTTGACAGCTAGATTTAAACCAC
>TRINITY_DN281817_c0_g1_i1 len=243 path=[0:0-242]
TTTTGCTCTCTCTCCCCGCCCCCCTAATTGATCTTGAAGGCAGACTGCAAAACCCTATTTGCATTCCATGTTTGGGCAGCCCCTGCTAATTATCTAAAGCACATGCCTTCAGCTGCTGGGTTATCATGTGTGTTAATTCACCAGGTGCAGGAGGGGTTACTGGACTAGTCTATTTTTAAGATTTGTCAAAGAATCATCTAGAGCAGGAAACAGGAGCTTTTGCTTATGGAACAAGTTGTGGAG
>TRINITY_DN281787_c0_g1_i1 len=364 path=[0:0-363]
CCTGAACATGTAAGCAAGGGGAAACTCCCAGTCATTTGGAAAAAGCCTTTTTGCATGTGTACTCTAGAAAGGAAAACCTATGGAAAGGACCATTATGCACACCTTGTGTTGAAGCTACAGCACCCAATTGCACTTCTAGTTCCACAGTTGCCTTAATGTTTTGTTAGACTTTTCACGGGCTGTAAAATAGTCATTAACCAGACATAAAAGGCTACTTGTCAGGCTGGGACTGGCAGTGAGGAAGTTGGTCCAGGGCTGTGAAAATCCACTTATAAAGGGCATGCAAGCAAGTGGATTTTTAACAGTCCTGCTTTATACACAGTTTTTTTCCCCTATTGCTACCAGCGGGGAAAATGCAGCAAAC
>TRINITY_DN281879_c0_g1_i1 len=250 path=[0:0-249]
ATTCCATCTTCAGGACAGTTGTGCCCAATATTACTTAGGCCACCGAGGCGCACTTAAGTGAAACACAATATTTAGACATTCCTATCAGGTTTATTTTCTCTTAAATAACCACTTCACGCTTTCCATATGCTTCATTCTTGCAAATAACAGCCTGGGGAAATGGTTAACAATGGAAAGGCCTAGCCATATTTTGCATGTGTGTGTGAGACTGCAGCCTTGGACAATATTCCCTGGTCTGTGGAATGACGTC
>TRINITY_DN281785_c0_g1_i1 len=232 path=[0:0-231]
ACTCAGTTTACTCTTATAGGATTTTTTGAAAAAAGAATGCCATACATCCTACCTCAACTGAGGAGTAGTTTCTCAGATACAAATGAGAGTCTGATGCCTACATCCTGCTCACAATCTGTGGGGATTAGACAGTGCCTGTAAGGTGCAACAGCACAGTGAAGTTGGGGCTGATCAATGAATGTCAGAAACCAGAGCTTGACATCTTCAGCAGGAGCATGCCCATCCTGACCTG
>TRINITY_DN281793_c0_g1_i1 len=597 path=[0:0-596]
GCCCACTATAGATGCTTACTGAAGTAGTAGTAGTAGCAATCAATTTTTATTGGGGCAGGCACACTGCCACAGCCCGAAATACAAAACGCAATATATAACACAATATAGAATTTTACATAATAAAATCTCCATGCCAAACACTTGTATTGGATTTCAGGAGTAGCCAAGGATAGTCTAGCATCAACAGAAAGTCAATCCAGACAAGTATAATCCAAAAATTGTTTCTGTCTAGCAAAGGCGGAGGTCAGAAACCTATCAACAATACAAGCTACTTCCTGACTGCGATCACCTAGAAGTGTGTCGCACGTAAAATCGTCTGTCCAACCAGGTTGTGAATCTAAAAATGACTGCAAAATTTCAGCACGCAGGGCATCATATAAACGACACCTTAAAAGCACATGACAAGTAGTTGCAAACTCTTGCTGGTCATATGGGCAGTCTCTGGGCTATCGGGACTTTTTTATAGCAACCTTCCAAAAATTTTGTCGGCAAAGCATTGACCCTAGCCGCCATGAGGAGCCATTTCCCTCTTGGGCGGGATATCAGCTAAAAGATACCGAGTCATGGTATCTACTTCGGGGGCCAAGCTAAAATAAT
>TRINITY_DN281801_c0_g1_i1 len=208 path=[0:0-207]
CGTCGCTATCCTAGAGACAGGAGGGAGCTATGTGCTGGGGCCCAAGCTGGGGGCGGGGCAGGGCACAAATCCTGTCTTGGCTGGGCAGAGACTCCGCTCCCAAAGCATGTGGGACCCACCCAGCGAGCGGCATGGGACGGAGCAAGCACCGGCAGCTGCACCAGGCAGGCAGCACAGCCGCAGCCTCCAGGGCTCCGCTGTAACAGCT
>TRINITY_DN281860_c0_g1_i1 len=237 path=[0:0-236]
ACCTGATGCTACTTGTGAATTTGCTTATTTGAGAAAGACAATAAAGAAAGAGAGAGAGAGGCTGCTCCACTCCAGCGATTTTCATCTAAAGGAAGCACATAAATTTTTCCAATGAAATCCATAAATGAAAGACAGGGCCGAGCCCCACCGATACATCAGCAAAGACACAATGACAAAGAGGTGCCAACTTGGTGTCCTCTGCCAGGAGATGATCTCCCTCATCCGCTACTTAAGCAG
>TRINITY_DN281813_c0_g1_i1 len=237 path=[0:0-236]
CCCGCTTTTTCGCCATTGCTCTGGTTTCCCTCAGGCTCGGATGCACTCCTCTCCTTCTGTCCCGTCCGCAGCGCCTGCGCAGGGAGCCTTCCGCCTGGAGGCTGCCTGGGATCCCTGGTGGTGCGCGGGAAAGCCAAAGCTTCTTTCCCTGCTTTCCGACCGCCCCCGTCACCCCGCGCTGTCCCCTAGTGGTGCGCGGGAAGAAAAAACAGAGCCTGAGTGCAGCTTGAGAAGGCC
>TRINITY_DN281805_c0_g1_i1 len=680 path=[0:0-679]
ATCCTCACTGATTTAATGGCCTTTCGATTAACAGAAAAACACAAGAGTACCAATTACGCTATAAGTCAAACATCTTAAATAGCCATATTATAATTCTTCCATTTTATACATACAAAAATAGAAACAAATCCTTTGAGCCTGATATTATTTGGATTTAACAAAATTTGCTGTCTAAATTAACACGGGTGCACTTTATTTAGATTTTTTAAAATATTAGCAGGACAGAGTTGGTAGGCCCAAAAATCTTACATCCCCCTCCCCACAATCCCTTGTCTTTTAGAAAAGTTCCTGAGTTGTTCCATTTGTTTACAACTTTAACAGCCAACTTTTTGAGGGTGCTTTATTCGATTAAGAACCCAGTGATAGCATCCCAGCACTTGGATAACCCCAGACTAACTGCAGTGTACAGGGAGGCAAGAAAATAGAGTCGATTTTTGGCTTCATTTCCCCAAAATTCATGCAACCTGTAGAGATGTTTTAAACAATGAAAAATAACGGACTTGTGTCCTCCCAAAACCTATAAACACTAGCATGTGTGTCTGTTTATAACCAGAACACATTTTCTACAGTATTGTCTACTGTGAAGCTTTTCTTACTTACCAGTTCCTCTTCTTTGGAGGCATCCACCCATCTGTGCTACTAACTTGTCTCTCAGGTTGCTCCAGAGAGATCGGAAGAGC
>TRINITY_DN281838_c0_g1_i1 len=214 path=[0:0-213]
AAAGTGCTCAACTCCCATGAAGTAGCAGCTTCATTTCCTAACTTGGTAGAAGCTGAGTAATCTGAAAATCCTACCTTCCATACTTTTATATAGGAAACATTTCAGATCCGGGCATAAATAACCAATCATAGTGTCAGGAGATACCCCACCCCCAGGAGATACCCCATTAGGAAAACAGATGCCGAAAGGTTGGACCTTGTCCATAGTGTCATGC
>TRINITY_DN281812_c0_g1_i1 len=210 path=[0:0-209]
CGGCAGACGAACATCAACTGCAAGAGATTGAAAGAGGGATGCATGAAGCTGAACATGGCATGGTCTAATTCAACCCAGTCTCTGCAATTTTACATTACAGCACTGCTCAGAGGAATACTAATTTTTAATAGTGCAAGACTAAAGCTCTAATAGGATGTTGTCTTTTATCCACCAAAAAACTACAAATCTTTCCAATTATTCCCACCCACC
>TRINITY_DN281823_c0_g1_i1 len=257 path=[0:0-256]
GCATCGGTGGGCGTCAGGCCTCACTCGGGGGCCACCGTTTTTGAAGATGGGGGCGGCACGGTCCCACTTCCCCGGAGGCAGCTTGGGCCGATGGCATAGCCCCTTGACCCGCGTGGGCAAGCGGGCGGGTCTGCAGTTGTGAGGCTTTTCCCCCCGCTGCTTCCCGCCTCAGGCCTCCCTCCCTAGGAAAGCTTCACCCTGGCTGGGTCTCGGTCACCTTTTATCACGATGTTTTAGTTTCTCCGCCCTCCGGCCAG
>TRINITY_DN245866_c0_g1_i1 len=205 path=[0:0-204]
GGCTGGTAGACACCTGGAGCCCATGTTTGCAGCTTGCCAGTGGGAGGAGATTCTTGAGGCTCGAGGGCGAGTGGCTGGGAGCACGTTACAGTGGCCTGGGGCCGAGAACAGCCATCTGCCAATTCCAACATGGTGCCAAGTGCGCACAGTCACGGCCTGGAGAGGCGGGTTCTCAGTAGCCGCCCCGGCCGCAGCTCTGGAACCC
>TRINITY_DN245839_c0_g1_i1 len=408 path=[0:0-407]
CACTAGGGGGTGCAAGAGAGCTTTGCCCTCCCCTCCCTGTACACACAGGTGTGGCCACTAGGGGTAGGAGGGCGGGTCGGCTAGAGAGCTCTGTCCCCCCAGCAGGAAGAGCACCTGCCTGACCATTGTCTCCCGCTCCCTGCCTGTCCAGTCCCCACCCCCAAAATGTCACATCCTGGGCAGGAAACCGGCTTCCTGGCCAGATAGCAGCCCAGCCCTGGCTCATTTCCTGCCAGACTCATTTCTGGTTGTTAACTTGAATACTGGGGCTTCCTGTTTGTGTCACTCCGGGCAGTCGGGGGGGAGGGGGGCAGAGCTCTTCTGAGATCCTACACCCCCACCCTCCATAAACAGCCCTCGCGCCCCCCACCCCAGAGGGGGCTACGTCTCAGCGCTGGGCGAGGGAGC
>TRINITY_DN245851_c0_g1_i1 len=239 path=[0:0-238]
ACAGCTTTTACTTTGTCTTTCACTTGCAGGGTGCTGAGTGCATGGACCGTCTCCCCTAATCCCTGGGGTCTCTAGCTCTCCCCAGCAGGGTGGGAAAGGGCTGAGCCAGCCAGTAGGGTGAGAGGGAGCCGGTAGTTGCCTCCCCCTGCTCTGACTCCAAGCAAATGGGAGGTAGTGGAGGGGCTGCCTCCCAGGGACCGTAGGGGGCCGGTGGGACTGTTGCTGGCGCTAGCAGCGTG
>TRINITY_DN245816_c0_g1_i2 len=346 path=[0:0-345]
CCCAAGTGTTGTGGTGTCTTGATGCTCAAAAAATGGGGGGGAAGCCCCTTCAGCCCCCCCCCCCCCCCCCCCCGTTCTAAGGGCGTGGAAGGGGCAGGGCCAGGAAGGTGTCACTGCACCCCCTTGCGCTCCCCTTCTGGTACCCATGCTTGCAGACAGGATCTCCTTCTCTGCGTAGCTCTCTTGTTGGAGGGGCGGAGCATTAATCTTTGTGGGGGGAATCAGACAATGCACATAGCTCACTATTTTTGTATAACCTCGCTCCTCTCATTTTCTCCCCCCCCCTCCCCCCCAGTTCCATGCAGTTGCTCTGTCTACCAGGCCTCAGCTACTGACCTCCCTGCCC
>TRINITY_DN245814_c0_g1_i1 len=264 path=[0:0-263]
TCCACCTACCGCCAGTTCAAAATTGGAAATTTTATTATCCACCCAAAATACTGAAGTAATTAGGGCAGTTGCAACATATGCCTTTTTAATGTTTTGGAAGAGGATGATATTGATGGGGAACTCACTTTAATATTGCCTTAACCCTGAGATTTATGCATTTGGAGTACTATTATTTGTGTTTTTTTAAAATATATTTATAAATGTATGTATTTATTTTTGTAATGACTGTATATGGCTAATCACTGCAAATAAATCTTACTAGGG
>TRINITY_DN245789_c0_g1_i1 len=277 path=[0:0-276]
AAATACTCAGACTTGCAATACTGCCTGAAGCACCCTTCTACCAAAGATTGATTCTGCAGAATCCAGAATGTGAATCTTATAATGTTTGGTAAATGTACAGATGCCCAAGTGGCTGCCCTGCAAATTTCTCCATAAGAGGCCTAATTCCTGAAGGCTTGCGAGGCAGCCGCCCCTCTTAGGGAGTGAGCCAAAATCGGAAACAGAGGAGACTTATCCTCCATCCTGTAGGCTTCCAGAATACAGGAAACTAACCATTTAGAAATAATAGCCTTGGAAG
>TRINITY_DN245859_c0_g1_i1 len=388 path=[0:0-387]
GGCTGCACATACAAACTGACATGGAGAGTGGGAAGCCAGTGGAAGGTTTCACTCAGTTCCCTGCCTGCTGTCTGGCACTGTGGTGGCACAGGGCATCCCTATTCTTGTGAGAGGTTTGTTTCAGGGCACCACCCTGGGTATGCTGGTATATGGGTACAGGAAGCAAACACTGCTGCGGCAGCAGATATCTCAGGGCAGCCCCACGAGTCTCGCAGTCACAGACACTGTGGAGTACGCAAGCTGCAACAACAAGCATGGAGGTCTTGGTCAGGTTGAATTGGCTTCACAGTAGTCTCCAGTGCATCTTCATCACCCCAAAAGCCCGTTCCACAACGCAATGTGCAGAGCACAGCCACTCATTGAACAGGATCCGCATGGGTGTCCTGGC
>TRINITY_DN245825_c0_g1_i1 len=324 path=[0:0-323]
CGTGCCCTGCTTAAGAGTCTTACATCAGTTGTAAATCTGCCCTTCTGTGTATGTGTTATATAATGTATTTGCAATAGCTTTAGTTGATGTTGCTTTGATAAATTCACTAATATTGCTACAATACATACCTCTGATGATGCATCACATAGCCCTATAAATAGTAACCAAAGTAAATGGCCTCAAAATATTGTGCCCTGTTTTGTACGTAAGGATTTTAAATAATGATTTGGTAATTCTAGTTTCTGTAATATTAAATCAAGTTTATTATATTCCAGGATGGACACGCAAGAATAAAGCTGGATGAAGATAAACTTCCAGTAATAG
>TRINITY_DN245783_c0_g1_i1 len=299 path=[0:0-298]
CGGGGAAACAAAACAAATAACGTAACAAAATTTCCCGCAGCGGACTATCCCTAGATTCCCTACTATCTGGCCCTGCAAAGCTTGTATTAATTTCAAAGTGGCCTACAGCAGGAACAAAGTTTCCAACCCCTGCAGTAAGATCTTTAGGGTAAGGATGGGCTCTTGCTATAAAATTGAGTGCCCACCATATTAGGCGCACATGCAATTGGGTCAGGGTAATATAAATCATCTCTTTGAAAATACCATCCTGTGTTCACATGGAAGTTCTTGGAACATGGCTAAAGGGCTTCCAAGAAGAC
>TRINITY_DN245868_c0_g1_i1 len=249 path=[0:0-248]
GGCTGGATCTGGGAAAGGCAATAGGAAACACCAAGGCACAGGCCTGCTTTTGGCTACTATGGGTCCACCTTGCCCTCCACTGCTTCCAGTCACCAAATTGGCTTATCACTATGCCTAACCATTCTTCATGGCCCCCCTTTCCTGCCCTGCACCTCCACTTCCCAGCCCTTTCCTTTCCATCTGCAGCCGCACAAAGAAGCGTATCACTATGCCATACCGCCATTCTCCGCATTCTCCTGTGCCCCTCCC
>TRINITY_DN245843_c0_g1_i1 len=391 path=[0:0-390]
GTGCAACAACCAGAAAGTGTTCAAGCCTAGAAACAACACCCCCCCCAGAAGAAAACATTAATGTACATTTATCTATTAAAAATAACTTTCAAAATTAAGTTTGTTCAGAGTTCATCTTATGGTGTGGGCTTGTACCTTGGGTTCATAAACATTCAACCCAACCCTCTTTAAACAGCCAGGTGTTCTGACCCACAGGATATTTTTCCAGAAGTACTAAGGGCTTGACACACTGGCAGCCTGGCAAGAGAGAGGAAAGAAAGGGAGGAGGAAGTAGTCAGACAAAGCAACACTGCCTCCAGAAAAAGGAATTTTAGCTATGATGTAAGATTACACTTAGAGCTTCTAGCCTGGGTGCAGAAACCCAGGCTGATCAACTTAAAAACAAACAAAC
>TRINITY_DN245805_c0_g1_i1 len=255 path=[0:0-254]
GTCAGGGGATCCATCTTGGTTCCTCCTGCAGCCTCAGTTCCCTGCTTCAGTCATGCCGCAGCCCCGGGGCCTCCCCCCACTGTTCCCCTGCCCGGAGCTCCCTGGACAGCAGCAGCAATGAGCAAAGCCCTGCCGCCCTTTTCTTGGCACCCTTGTCCCCTCCCACAGCACTGCAAGAGCTAAGCAAGCTGGCACCACCCAGTGTGCTCATACGTGGCCTGGAGGTGAGCAGTCGTGAACTGGTGGACCGAAGCC
>TRINITY_DN245805_c0_g2_i1 len=237 path=[0:0-236]
CACTAATGCCGTCAGTATGGAGATGGGGTGGAAAGCTGGCTTGCAGGGCAGACTGCATCTCCACATGAGGCTCCTGGTACCAGGCCCACCTGGGGGTGCCCTCCTGCCCCTGCTCCTCTGGGGACTGGCTCAGTGTCCACCTCTCTGGGCAACCTCCCAGTGCCCGGCCCCCACCTAGCACCTCTGTCTCCTTCCCAGCACGTGCCAGGCATGTCTCATCTTCCAGAGGCTGGTCCA
>TRINITY_DN245857_c0_g1_i1 len=468 path=[0:0-467]
CGATAACAAGACTATGGTTTCTATCCTAGCTAGACAGCCCCAAGAACTGTGCCACTCTGTCCTGTGGAAACTGAACAAAAGGAAGCTGCTGCCTTTTTTAGTGCGATTAGAAATACATGGACTCTCCAAAGCACCAGAGAGCAGTATCGCAGGATGAGTATCCCTTAGTCTGTGAATTGGTCACAAAGGGAAAAACCATCTGCTGTCATGGCTCAAACGTGAGACTATCACAACAGTTCATTAACTTGGCAGCCAAGGCCCCTAACACTGTCAGTCCCCGAGGATGCTGTGATAAGAGGCAGCACACACTTGGTATCTGGGATGACATCATGCCTCAACTTTTAAAATAAAACTTTGTGCTGAGGCAAAGATCAGTTGCAAAAAGAATCCAGTCCTAGTCTAGAAAGACCATCCACCTAATACAGATGGTAAAGGTAGGTCAGTGTTTGGAGAACCTCCATAACTGTG
>TRINITY_DN245841_c0_g1_i1 len=313 path=[0:0-312]
CCTCTGCCATCTGTCCACTCAGGTGTGGAACGGAGAGAAGGATGGGTGAGGGGTGTCCCAGCAGGTTCTCTCCTTGCTCCACCTAAGCCTGTTACTGACTGACATTTCAGCAACAGCAGCAATAGCCACTAGAGCAATACAGAGTAAATGACCCCACTGGGAGTCAGAGTCTGAGGGGGTTAAAAAATGCACCAAATCAGAATGGCGCTGACACACATCCACCTGGAACAGGAGGCCCAGAACAGAGGGGAGCAAGATGCCACTGTCTGACACAGTAAGAAGGGCCTCCATAATGTCCCCCCGTAGAGATGTT
>TRINITY_DN245790_c0_g1_i1 len=220 path=[0:0-219]
GGCACTTTCAGAAGCTGGGCTTTGGATCGTCCTATTTTGTAGGAAAAGAGCTACTCTGGGCCAAGGCAACAGCCCAGGCCCAGAGGACAATTTTCATCAAATGGAAATTGCGGCCATAAGGGAAACCCCCTATTTGAAGGACTATTTACAGTGGCTTCCTAATAAGAGATCATAGAGCAGATTATTTAATAATAATTACATCTGCATATGCTAGATCTCT
>TRINITY_DN245824_c0_g1_i1 len=338 path=[0:0-337]
ATCTGGAGTTTATCTTAAAAGGTCTTAGTTTCCAAAGTGTTAAAGCTATATGAAGCTATACCTTGAACAGTATTTGAAAATACAGAGTTACAGAGAGAGGATTCAGTTGGCTTTTTAAACAACTGCATAATGAAGTATTTAAAGACTTGATCTATCATCAGGGTGACAAAAGCCGTTTCTGCACTAAGAAACAACACGAGAGAGTTAGCCTGTATGAGTTGGAATCCTAGCTCAAACAGGACAACTAAAGCTAGTTAAACCCAGTGCCAAGTACAAGTTTTAACTCTCTAATTACTTTTTTACACTAGGATTAATTGATTGATTTAATCATTTAAAAC
>TRINITY_DN245818_c0_g1_i1 len=234 path=[0:0-233]
GTCTTTTTCCACAAGGGTGGGGTTCCGGATCATTGACCAAATCACCCTCGTGTGCCGGAGGCCTCCTAAAGTATTACCCTCTAGAGGACTCTCCTCTCGAAGGCTGCCCTAGCTGAGGCCTACTTATCAAGAAGATAATGTCTTGTAAAGGAATGCTTGGAGGCTCAAGAGGCCGCTTTGCAAATGTCCTCTGGCGATGCCCCCTGAAGGAGCGCTGCGTTAGTAGAGAAAGAC
>TRINITY_DN245867_c0_g1_i1 len=210 path=[0:0-209]
TCCAGGGTGGGCTATCAACCTGTTTATTTTTAAGAATACTTACTAAATTTTGATAAATACAAGCACACAGGTGGCCTAATTCTATAGAGTGCTGAAATTAGAAATGAGTGTGCTCAGCACTTTGCAGAATGAGACCAAGAACGATAAGACTGAAAGCAAGTGACCCATAAGAAATGGATAACAACTGCACACACAAACGGTTGAGCTTTC
>TRINITY_DN245787_c0_g1_i1 len=295 path=[0:0-294]
CGGGTATTAATGCACTGGAACCCCACCCTCAGGCCCGCTAAGGTCTCAATTGATTTAGCAACGTATGTTCTAGAACTCAAATCTTTCAAAATTTAAAAACAGTGTCCTGGAAAGCAGCTTGTGCAAAGTAAGTGCATCCCCCTCACACTAAGGGCTTCTAAAGGCCATTCAAGCAATATGCAGATGTGTGGGCTAGCATTTTAATCACAGCCAAGCAAGAGATGCCAAGCTTTGTCCATTTGGCTAGATGGAGACTCATGATCCTCTCCAGCATACTGCAAATTAGAAGCTGTCC
>TRINITY_DN245864_c0_g1_i1 len=348 path=[0:0-347]
CCCATACAAATACATGCTGAGACTGTGCTACAGAGTCCTTAGGCATTCCCAACAGGACTACAGGAAAAATCAGGAATATATTGCTAAGAAATTCTGCATCATGCAGTCCCAGATTGGCTATGATATCTTGGCAGAAGACACCATCACAGCTTTGTTGCACAACAACAGAAAACTACTAGAGAAACATATCACGGCTAAAGAAATAGAGACGTTTGTTAATTTACTCCGGAGGAATCGAGAGCCGAGATTCTTGGATTACCTCTCGGATTTGTGTGTTTCTAACACAACCGCCATCCCAGTGACTCAGGAACTCATCTGCAAATACATGCTGAGTCCAGGAAATGCAGA
>TRINITY_DN245785_c0_g1_i1 len=207 path=[0:0-206]
CACCTGTTCTCTTAACATCTAAAATTACTATAAGACTTCATACAAAACAAAAACTGTTACTAACTCTTACTGTAAGCAGGCCATTCATTCTTTAGTCAAAGTTAAGCTGCAGAGAAAAAACCTGACAGTTCAGTTTAGTGAAATACATGAGTTACAGCCAATACCGCACGTTTTTACTGGACTAACTGAAAAGATTAAGGTCAGTTT
>TRINITY_DN245804_c0_g1_i1 len=225 path=[0:0-224]
TAGATGGTGTGTGTTATATGTTTTTAAATGATGTCGATTTTTTCTGTAGTGGTATAATTGGAGTGTGTGTTACTGGTGTGCTTTCGAGGATTTTGGTTGGTCTTGAATTGTGTTGATGATCTATGTGTTTTTCGTGGTGTTACGATGGAGGAACAGCAGATTCTTTTTTTGCAGGGGGGGCTGGACCGATGGTATGTCTGGTTTTTTCCTGGACTGAAGGTATGG
>TRINITY_DN245849_c0_g1_i1 len=278 path=[0:0-277]
ATCCTGAGCTTTTGCATGGTTCCCAACACCCCACCAACTATCTGGTCAGTATATAAGACTGGATAAGACAGCATGTCTGAGACACAAAAGACAAACTACACAACAGTCAAAACTCTACAGTTCATGAATTTCTGAAGAACATGACTGACTGGAATTGTGCTTTCAGAGGGCATTTTTAAACATGACACCTCTACGCATAGCCCCTCACCGTCCACGTGTCAAACTGTTCATGTGATGGTGGTGCGTGGGAAGGCGTGCTCCCATGATCTACGTACTGG
>TRINITY_DN245770_c0_g1_i1 len=216 path=[0:0-215]
GACACGGAAGCGCTTGCCACAGTAACCGCATGCATAGGGGGCCTCGCCAGTGTGGATGCGCTGGTGCGTGATCAATGTGGAACTCTGCCGGAAGCTGTGTCCACACTCTGTGCACACATACGGCTTGTCCCCACTGTGGATGCGCTGGTGGTTCACAAGATCGGAGGTGTGCAAAAAGCTCTTGCCACACTCTGAGCACAGGTTGGGACGCACACC
>TRINITY_DN286473_c0_g1_i1 len=242 path=[0:0-241]
CAGCCAAGCTGCTATGGTAGCCCACCTTAGAGTCTAACTTTCATACCATAAATTCAAATCCTCAAGGAGTTGGGCACAAATACCCCATTGAAGTAAATGGAGTTTCCACCAGCACAACACTGAAGATCAGAACTATAGTGTGTTACCAGACAATGAACATGTGCAAATCCATTGTGTTAAAATTGATGGCAACCTGTCCACAAAGTGATTAAACAGACATTTATGACAGCATGTGTTTACAG
>TRINITY_DN286468_c0_g1_i1 len=355 path=[0:0-354]
GCAGGAGCCCAGCTTTATCTCTTGGGCCTGGTGGGGTCAGCAGGTGCAGGTGGGCGCAGCTCTACCTTGCACTTCATCTATCTAGCAGTCCTGCATTCGTTCTGTGCTTCCTCAGTCTGACTGGCTCCATATCCTGTTGCCCTTCAGTGATACCTGCCCAGGAATCTGGTTGTCATGCTTGTACGAGGTGAGACATCTTAAATAGTCTTACCTAGCCTCTCAGGAGCAGCAGAACCAGATAGCTTCAGTTGTGAATGTTCTACCTAATGTGGGATGTCTGGTCACTTTACTCATGACTCACAAGGGTATATTCCAGTGTTTACAACCAGAAACCAAAGCCTATGGCCTGCGGTGC
>TRINITY_DN286480_c0_g1_i1 len=201 path=[0:0-200]
CCTCAGCCCCCTGCCTGGGCTCCCATCGCCTGGGCACCCCGAACTCCTACGCAGGGACCCATTTTCTAGGAATCCCATCGCCTGGGCACACTCAGGTGTGCACCTTGGATCAGGTGTCTGAGGTAAGGCGTCCCCAGCCCACGAACCAGGCAGCCGTCACCTGGGCACACTCAGACCACTACCCAAGGACCCCCACCCCCT
>TRINITY_DN286394_c0_g1_i1 len=227 path=[0:0-226]
ACACCTTGTAGACCTCCTGGAACTCTTCATACATGCACAGGACCTGCTGACTTAGAGCACTGCCTCTTATCCCACTGAACTCTATCTTTTCCAGTTTCTCTATGTCCAAAGCAAGTGCTAGGAGTTCATCCACCATCCGGAGTCTCTTTAGAAAGGTATCCAATCTTGCAAAACACATAAAGGATGGAAAATCCCATTCCTTCACTTCTTGGCCCGGCTTAAAGTAC
>TRINITY_DN286438_c0_g1_i1 len=235 path=[0:0-234]
GGGGGGGCCCCCGGTGCCAACTTGGCCTCCTCAGTGGGGTTGGGAGTTGTCCCGGCTTTGTAGGCGGCCTCCGAGGCCGCGTTCGGCTCGTGAAGGGGCTCCGATGTCACCTTGGCCTCCCCGGTGGTCGCAAGAGCCGCCCCGGCCTCCTTCTGGGGGGGCTCGGAAGGCAGCTTGGTCTCCGGAGCCGCCCCCTTCTTGCCCCGCAACCCAGCGAAAGCCAGGTTGATGTGCT
>TRINITY_DN286448_c0_g1_i1 len=201 path=[0:0-200]
CCTCCATTCATATAGCAGATTGCATCATCAGGAGGATAGCCTTAGCCGTTACCCTAAGGCGCCACGCATAGTTAAAGTCGACTGCCGTCACTCCAGAGAACAAAATAAGGATTGAAAATTCACCCTTCAACTCAGACGGCCTGTTTGCAGTGTTAACTGAAAAAATTAAATAAATGAACTAGATGGCAAGGTTAGCTAGGG
>TRINITY_DN286463_c0_g1_i1 len=231 path=[0:0-230]
TTTAGCTTGATAAATATGAGCAAAATGCTAGAATCTGGAGCATGGAAAACTGCATTCCTTCAAATCAGCAGGTTTTCCATGCCCTTTTATGTTGCCATCCTGGTAATTTTGTCATTATCCAATCTACTTTAGGTGGATAAAACCAGCCTTTCTGAAATAACAAACATGGAATTATTGGCCGCTTAACACACGCACTCAAAACAAACAAACCCCTATGTCCTTTAAATGGCC
>TRINITY_DN286400_c0_g1_i1 len=218 path=[0:0-217]
GCGTCTCACATGCATCTTAGCAACAAGATACCTCCCAGCTCAGCATAACAGTAAGAATGCACAATCAATAGTCCTTGTAGTTCACCCAAGACTCCCACTCTCCTGAGTTTGCAGGCAGTGTCATTAGCCCTCAGGCAACCCCCGCTCCATAGCCCGTGTCTGTAGCTCTTGACAAGAGCCTCTGCGCTCATCACCCACCCATCATGCATCTTGCAGGG
>TRINITY_DN286476_c0_g1_i1 len=206 path=[0:0-205]
TCTTGTGTCTCCGGAGAGCAAATTCCATTGATTGCTTTCTGATTGGCTGAGACCAGAAAGCTGGGGGAGGAGAGGCGGAGCTTTGGACACATACAATGAAAGGCTTTCTTCCCACCAGGAAAAACTCCCACCAGGAAAATCTGCAGCTATTCAGTCTCCCCTTGTTCAAAACAAGCTTTACTGATGTTGAAAAATGGTCTCGCTTC
>TRINITY_DN286431_c0_g1_i1 len=212 path=[0:0-211]
GGGGAAGCAGCCTGCCCTCCAAAAGATTAAAAGATAGCGGGACTCTCTAGAGTTGCCTGAAAAATCTGGGTCAGACTTCGAGGAGGGGATGGGGAGTCATCCATTGAGGAGGTGGATCTGTCCTCCGTTCTCGGTGGTTGCGGCGCAGCTATGGAATTCCCTCCTTGTGGAGATCTGTCTCTCTCTGGATCTCCCCTCCCATTATATGCCCC
>TRINITY_DN286447_c0_g1_i1 len=244 path=[0:0-243]
AAGGAATTTTGGGGTTCTAAATGGCCCAGCAGCAGCTACACGCTCCTGGCAGCTAGCATTTCAAACCACATAGTTTAAAAGATATGCTGTCTATTCTATTTCTTCATTTTCTTTTTAAAGCATCACTATCCCTTCCAATTTCAAGTCACGCATCCCCACCCCATGACTCGCCAAGGCAAAGCTGTGCTTCAGCAAAGATGGAGTGATTTATGCAGCATGCAGCTGAAGTATTTTCTTCTGCTCC
>TRINITY_DN286414_c0_g1_i1 len=221 path=[0:0-220]
TTGGGGAATCCGCTTCTGGCAATTTTGCTCTGCGCCCAATGATGATAGCGGTCTGATCTCCTTCGGATCAACAGGCCACCATACTATCCTGGTGGGCTTCTTTCCCAGCACAGCCTTGCAGAGCAGAACCCAGAGGTCCCTCCTGTGTGTGGCTGCTCCCCGTGTCCCCTTGGTCACCCTTCCCTGTTCACCACCCGCCCCCGGGACAGCTGGTTAGCCAC
>TRINITY_DN286454_c0_g1_i1 len=281 path=[0:0-280]
ATTGGATAAGTGTCTGGAGGACACATAACCGTACTAGGAGGGAATATTCCTTCTATTCAACTAAACACCTGGCCTATTAATTAATAGACCACATAGTAATTGAAAAAGTTTTGTTTAATTTATCTTCCCGTAGTCCAATAATGCAAACTACTTTCACAGACCACAATGCAATTTGGATAAAAATAACAAAGTAATGGAATAAAATAAGGTACAAAAAAACCTTTGGTCACTCAACAAAACAATTTTAATGGATTCAACAATTAGGGAAAAAATACGGACAG
>TRINITY_DN286429_c0_g1_i1 len=409 path=[0:0-408]
GGGCTCGGACTTTCCCGGAGCTGTCACCGGCAGTGGCAGCAGAAGGGCCTGGCGTGGGAGCCCAGTGGCCGGTGTGCACAGTAGCAGGAAGAGCAGGTGACTGGAACGCCAGGCTAGGGGTCCCGCGAGACGTAGACTCAGTACTGGGTCCTGAGGGGCCAGTGTGGCTTCTGGCAAGAAATTCCAGAGATTGTCAAAGGAATGAGTCGGGGGTTCGTCTGCTTGAATTACTTATGACCAATGGTTTAAGGATACTGAATGGGCAAGGTGCTGGGGACCCATTAGGGGAGTTTACTTTCATCAATGCTAACGGTCAGAGTGTAATTGACTACATTATAATACAGGCATCCCAATGGACAAGGTTTGTCAATTTTTCATTGATTCCACGACCCAAAAGTGACCATCTGGC
>TRINITY_DN286385_c0_g1_i1 len=243 path=[0:0-242]
AGAAAGGCAGGGAAAAATAAGCAACCTCCATGTAGTACTTTCTCATCAAAGTAATCTTAATGATAGGGAACCTGTAAAATCACTAACCTTAAATTTACATTTAGATGTTAAGTCTTGATAGATTTCCAAGATCACAGCAGAGCAATTAGTAATCCTTCTTTTTTCCCATCTCTCCCCCTCCAAATGAATTGCTAGGCTACAAAACAGTGTTGTCTAAAATAAGAGCTGAAGTGGAGTGTGCTT
>TRINITY_DN286430_c0_g1_i1 len=256 path=[0:0-255]
GGGAGGATGCGTGGGGGGGTTGGGTGTGGCAGGGAAGGTGCAGGGAGGAGGTCAGCTTTGGTGGGGAGGGCGCATGGGGGGAGCTCAGCTCAGGTCAGGTGTGGCAGGGAGGGAGGTCAGCTTGGGTTGGTTGGTGCCCCTGGTGCCTGGATGATTACCGCTGCAGCTCAGCAACTGGGGGGCGGGGGGGTATTTAAATAATCTGTCCTCCTTCCCTGATCGAGCACATCCATGACTGTGGTGTGACAGATGATTT
>TRINITY_DN286471_c0_g1_i1 len=213 path=[0:0-212]
GTCGTAGTGTCTTCACGTTCCTTATTAAGATGATCCTCGACCGTCCGTACCTATCTCTCAGACATGACCCAAAGGATTTACACTTCTGTCAATTTCATCTTTTGTTGCCCTCCCAAATATCGTAACGAAAGTGAAAACGCCGCCTCCTCCTTCCCACTCTTCCTTCTCCTTCATTCTGTAAGTCTTGGTATCGTGACGGGGTTGATGACTCAC
>TRINITY_DN286444_c0_g1_i1 len=229 path=[0:0-228]
CAGAGGGCCCTCTACTGTTCCCACTTCTAAAGTAGTTTCCAGCCCAACATCCTCAGGACTCTTGACAGTTTAGGACCCAGAGACAGGTGCACACAATTCTGGTTATACATTAGTGTGTCAGCGGAGAGAGAGACAGCGCAGTCTGAGGGACTGAAACAAGCTGCTGCTGCTGTCAAGACTCTGAAGTGAGGAACACAACCTGCTAATGCACAGGAGGAAGCCTGAGGAG
>TRINITY_DN286483_c0_g1_i1 len=225 path=[0:0-224]
GAAGTTTTGCATTCTCTGCTGTTGCAAAGAGGTCAACCCCGCTGTGCAACGAGACTGTTCAGCACCTCTGTATGGAGGCTCCATTTGTGCCAATCTTTGTCTAGTCTGCTGGCGAACGCACCAATGCCAAAGCTCCTCGGCTTTTGCTGACAGAGTGGACAACCTAGCCCCTCCCTGGTAACCAACATACTACATGGCTAACAAGCTGTCTGTCACCACTTATAC
>TRINITY_DN286413_c0_g1_i1 len=202 path=[0:0-201]
CGGCACGGATTTCTTACTGATGCTAAGAGCACAGGAAACAGGCAGGCATTTGTTTCCCAGGTAGCAAAAAACACATTTTGAAACTTGCACTTGGGAAAGTGATTGTAGTACAGTCCTCAGAAAAGTGGTTACCGCCACTCAATGGAACAATGGAAATTTCAGCTAAAATTTCACTTCTGAAAAGATGCACGTACAAAGCAGG
>TRINITY_DN286416_c0_g1_i1 len=255 path=[0:0-254]
GCATGTTTCAGACCTATACTGTGGTATGCACAATAGCAGTAAATTTTATTAAATCTGCAACTTTTAAATTATAAATTAAACATTGTGCATATTTTCGGTGGTTCTTACAATTTCCCAGTAATATATGCATGCTTCTGTTGCAACACGTAGAATAGTTTTATTTAAAAATAAATAAATCTACAGTATGAATGTATTGGGTGAAAAAAAGCTGCATAATGGAACTGTTTTGCTGTAATTACTGTATAATGAACCCCC
>TRINITY_DN286474_c0_g1_i1 len=269 path=[0:0-268]
CTCCAGACCAGTGCGATGTGTGCACAAAACATAGTTCAAGCTTGGATTGTATTCTTGTGGCAAACTTACTCCAAGTACCTTTTAAGTCTTCTCTAAGCTACATTCTCAGGTCCTTCCTGTTATTAAAAAAAGACCCTTGACAGCCTTGTGGACTCTCTCAATTCTTCCCCTCTTCTCTCTGCGTGGGAAAGGCTTCCAACTGTGCCTCCAATATTGCATTTCAAAAGCTGCCAACCCTCCTGGGCTTCCTTTTCTATCTATGGGGCCTT
>TRINITY_DN286390_c0_g1_i1 len=210 path=[0:0-209]
TCTTCGAAAAACATTTCCTCAACCGTTTCCTGGAAAGCATGGTCCATGCAAACTCCACAATTCTGTGGCATACTGATTGACATGCATAACTAATGCAGCCATCTCCAATATGACCTATGGTATAGTCCATGTTACACGTAAATACAGTAACTCATACATGCATAATTTTCGAAGTACGTGCCTGTCTAAACCCCCTCATTTCCCCAACAC
>TRINITY_DN286388_c0_g1_i1 len=226 path=[0:0-225]
CTGTACTGTCTGCAACAAGAGATATTGTCATATACTGCTCTCTCTCTATACAAATACCTTTAACGACTTGTTAGAGAGAGACATACACAGTTACCAAGAACCTGTATATTTAGCGATTGCTGTTAGTGGGGAGAATCTATTTCTTTATAACACTGTGAAATAGAAGTTACTTCTAATAAAAATCTAAAGTACACATGCAAATTACATATGCATTTCACATTGCAGC
>TRINITY_DN286411_c0_g1_i1 len=204 path=[0:0-203]
ACGTCAGTGGCCTAATTAACATTCCTGGTGGGTGTCTAAATCAGGTCAGGATCCTCACACTGCCTTGGAGGGCCTGGTGTGCTAGCAGGCCCACTTACAAAAGAGTAAATCTATACACACAAGAGGTCAGCTCTTCCCTTATGGCAGAGCACAGACTCATTTTAAACCGATGTCATTAGGTAGAATGAGAGTGCTGCTAGATAG
>TRINITY_DN286405_c0_g1_i1 len=225 path=[0:0-224]
GGCTCCGCCGCCGCCTCGGCCGCCTCCTCCACGAAGAGCAGCTGCCGCCGGCGGCTGCTGGCGTTGCCCGGCTCCGGTTGGAAGTAGAGCCGCAGCACGAAGCGGCTGCCCTCGGTGGCTCGCAGGGCGCCCCCCTCCAGCCAGACCCGCCCGGGCGCCGTGTCCTCGGGGCGCAGCCCCAGCAGCCAGCCCGCCGCGCCGGGGGGCGAGAGCAGGAGCAGCAGC
>TRINITY_DN286396_c0_g1_i1 len=204 path=[0:0-203]
CCCTTCAATTCAATTATCTCCTGAGCAAGAACTATGAACAATAAACTATAACACTTTGTTTAAAAGGTATTGGAGGGTGGGACTGGAATGCTATCTAAAAAGCTCTCAAAGAGGAAACTTTCTAGGTAAGAAAACCAATCTTCCTTTCTCCTCAAGACTTCTTTGATAGCCTTCTAGACACTGGGGTCGATCCCATGCCCCATG
>TRINITY_DN286458_c0_g1_i1 len=227 path=[0:0-226]
AGGGCAAGGTGAGAAGGCTGGCCCTCGGGGGTGCAGATAATTGTTTTAGGGCAGAGGTGGGGAACCTAGAAGCTGGGGACTAAAAGTGCCTGTGGCTACTTTTTGTTTGACCCCTATCCCCAGAAAGAGCAACACGAATGAAAAGGAGCATCTATAAGGGTATGCACACAAGGATGGTGGTTGGATAGGCTTGTGGTGCAGATCCATAATCTGGACCTACTTCTCCA
>TRINITY_DN286452_c0_g1_i1 len=241 path=[0:0-240]
GTTCTGTCAAGTAGAAACAGGAAAAGGGATCTTCTCAAGTATGAAGGAGGGGTTATATGGGAATTAGGACATAGTTTCAGGCCAGCAATAGCCCTGGAAAATGTAGTCCTCTGTCCCCAAGAAAGATGTATTATGGGTAAGCTCCATACCTCACCCACCCAATGAGGTCGATTCCGTCTTTGGCCTTTCTACTGGCTCACAGGGGGCTAGCTACTAGTGCTCAGGAAAACACACAGGCACA
>TRINITY_DN286450_c0_g1_i1 len=207 path=[0:0-206]
CGGGGGAAGGCTCTTGCAGGGTTTTGTTGTCACTTGAGCAGGCACGTTTTGCATTCCCAGCACACCAGGGCTGCCTGGTATTTACCGGGCAAAGATGTAAACAGCAAGTTTGTACAATTTTATTTATGCTACTGCACTTTTTATGATGGCTACAGCGAGAGCGACTGCCATAAATAAATAAATAAGGGAGGGCCCTCAGGCCTCGGG
>TRINITY_DN286422_c0_g1_i1 len=221 path=[0:0-220]
GCAAGTCAGGTGCAGGGGAGGGGGCATGCTATTAAAAATGTCACATCGAACACTTCCAGTTTAGAAATCTCAGCCCCATGGGAATCAAGACATTTCACACCCCCACTCCGACCTACAGCAAGATCCTGGGATCTGCTCCCCCCCAGCTCTCAGAGCCCCAAAGACAAGTCACAGGCCACAAGTTCCACAATTTAATCAGACCCCAGTCACGATACACACAC
>TRINITY_DN286462_c0_g1_i1 len=211 path=[0:0-210]
CCCTTGTCATAAACCGCATTACTGTTAAATGGAAATCCCACCTGCTCCTATTTGTTCCTTCACAGAAAATGCCACATCTGCACCAAGTCTGAGCAAAGAGACATTACCTTCCCCTGGATTTTGCTTAGCTTCTGTAGGTTGAGATTCCTACATTGGAAGGAGGCTGGTACAGGGGAGAGCCACCCAATGCAGCCAAGCACTCAACTGTTTT
>TRINITY_DN286459_c0_g1_i1 len=274 path=[0:0-273]
TCGCAACACTCGGAAGGGCTGAGGCTGAGAGGAAGCCTGAGTGTGTCCTGTCGCTCCCTCCTCTCTGCCCCCGTGTCTGTCGGTGCTGTTTTCATTCCCCCAAGGAACTGGGCCTTGGAGAGCGAGCATGGCCTGGTGGAGCTAAGAGACTCCGTGGGTGGCCTTGGGCAAGGCGCACGCTCTCTCTCGGCCTTGGGAGTAGGAATGACTGATCTCGCAGGGTGGATTACAGCCGTGTGGAGCGCTGCGCTGTATAGAGTTGGTTGGGGGAGGC
>TRINITY_DN286412_c0_g1_i1 len=318 path=[0:0-317]
CTGGAAGTAGGCTGCTTCCTACTTGTATTGATCACCAAGTAAGCCATGTTTGCATTGCTTTGCAGTCGGCTCATTAGTGACAACATACCAGAACAGGAGGAGGAAATATCTTAAAGGGACACCTCAGGCATCTCAAAAGTGTATGCATGCCCTTCAGTTACTATAGCAAACTTAACTTATTTTTAGAAGGTAAATGACTGAGCTTCCACAAAACCTGGGTAGCTTCTGCATTTCAGGAGATAGGGTCCTGCTGGAGCTGAAAAATTTGGCCTAAACCGACCGCATTAGTGTCAACCTGAACCTGGTCCAGATGCAGCT
>TRINITY_DN286479_c0_g1_i1 len=225 path=[0:0-224]
AGTAGATCCTAAAAGCACCTAGAGATTCTGTACGTGCACACTCAGAAAAGTGATTCTGTAAACATCTATCTGGGCTCTACTGCATCAGAAAGTCTTACGGATGTTATACAGAATCACAGCTCAAAGGGGCTTTTGAGGGCAAAGGTATGTTATATAAGGTAAAACCCTCCCCCATTAAAGTCAATGGGAATTTTGCCATTGACTTCAGTGGGTTCAGGATTGCAG
>TRINITY_DN286386_c0_g1_i1 len=302 path=[0:0-301]
AGCAATTAGGTAGGTCTCTTCACCAGGAATGGGTAGAAATAAACCAGCCCCAGCTAGTACAAGGTTTCAAAGTTCAAAGTCCCCAGTCAGCTGGGATAAACCCCATCCACAGAAAGCGGAGCTGTAACTGCAGCGGCTCCCCACAACTCACGGGCCCGATCTCATCACCGCCACCAAGGTTCAGGATAGCATACAGCCTGTCTCGATACACCTGGGATAATCTTATCTCTGCATGAACAGGTATTTATAGAGTCCATCTTGACATACAGCTGGTTAAGTTGTAAAAATATATGTCGTAAAGT
>TRINITY_DN286460_c0_g1_i1 len=328 path=[0:0-327]
AACTCGAGCAGCAAATAAGGGCTCCTGAAAGAATAATAAGGTTTCAGTGTGATAAAAATAGCAGGCAGCTAAAATATTAAACAACCAGGTACTGTGCATAGACACCATTAGTTAAGAGTAAAACAATGCATACATTCATGCTTTCCTATCCTGTGTTATCTTCTTCTCACCATACGTAAGGAGTTTAACTGGGGATTATTCATTTGAGTAAAGCAAACAGGATTTGGCCTTACTAGTTTTTGTCCCCATCTCTGTGGCTCTTCCGTGACCCTCTATTTTCCCCAAAACATTTCAGTTCTCAAATTTCTCTTGTGTCAGTCCCTACCCT
>TRINITY_DN286395_c0_g1_i1 len=297 path=[0:0-296]
AACAAACAAAGAATTATGTATATTGGGGACTGGAGCTTGTCCCAGGTTAATCAAATCACAACACAATTACTACTTGCACGACTGAGATCCTTACAAGCAACTCCTTTGCATTGGGTGGGCAGAGAAAATGGGATTTCAAGGAGCACAGGGTGTGTAAGGATTTTAAAAACATTCTGAAAATGGGTTTGTGCCACTAACCACTCTCAAGAGTATTGTGTGAATGAGTCCACAGTGCAGGAGGAGGGTGCTTGATATTAACATTAGGGTCAACTGAGTCTTCCAGTATCAATAAGCAAC
>TRINITY_DN286424_c0_g1_i1 len=376 path=[0:0-375]
CCCGGGCGTACTTCTGGGAGTTGGCGATAAACAGCTCCTGGGGGCAGAGACGGAGGCACAAAGGGTGAGGGGTTCTGGGGGACAGATGGCTTCCAAATCCTCCCCCTCTTTCGCTGCTCCCTGCAGGGCCTGTTTGCTTGGGGGAGGGGTGTCTGTGTAGTGGGGGCCGGCGAGCAGAGGGACTGACAGCAATGGGATAGCAGCCCGGAACAGAGGCACAAAATACAGCAACCGCCCAGCCCAGTTCATCTCTGCTTCAAGGCTGGCAGGAAGCAGCTGCAGGATACCCCCAAGGGCACAGCCCTAGGCCAGCTGACAGCCAAGGCCGTTCTGCCCCACTCTCTCAGGCAGACGTACCACGTTTCTGCGCACCAGC
>TRINITY_DN286392_c0_g1_i1 len=297 path=[0:0-296]
GCCAACATCGCAATGTAGGTTTGATTCCAAATGAAAATGAATGTACTAAAAGGGGATGTGAGTAAGTTATTTTTGTCAGTCAGTACCCAGACAACTAGTGCTGCAGAAACTGTTTTGCTTTCTTTTGGTTTTTTATTTTGGTGATATAAAATAACCTAAGTATTTTAATACATCGACTCAAGAGCTAGAGAATTTATGTAAAACAAAACACAGCATGTATTATTATGCACTTGATTTCTCTGCTGTGTGGAGAAAGCAGTAAAACGTTAAGAATGTCAAACATTATGCAAAGTATAC
>TRINITY_DN286423_c0_g1_i1 len=225 path=[0:0-224]
CTGCCCATCTCTACGTCCTAGCACTGTCACGTGCACTGCATTTCTTGGTATGTTTTAGGGGCTTTCTTTCCTAGGTCTCCATTAATCTAGCCCCATTCTGACAGGAGGCACCAGCCAGCCTCAAGCACAGGTCATGGGAACGCACAGGAGCTGGTAGAGGCAGAGAGCCTTGGAGGAAATGCTATTTTAAGAGCAGTTTCCTGCCCATTTCAAACAGAACTAAAG
>TRINITY_DN286402_c0_g1_i1 len=283 path=[0:0-282]
GTCCAATTCAGGTATCTCAGTGAGTAATCATTACGCAGCCCTGGCTGAATCTTCGCCATTTTCTCCAGGTGCCTCAATATTGCACTCATGTTGTAAACTGGAAGCATCCTCACATCAGACGATTTTGGCTAAGCCCCGCTTGAATGCTAGTGATCCTTTGTATCAATTTTTGATTGACCATGTGGCTCTATCTTCTAAAACTTTACAATATACTCACTCTCATTTACATTTTCTACCAAAGCAAATGGATCAGCTGACATCTCATTTAATGCCGTTAGTACCT
>TRINITY_DN286415_c0_g1_i1 len=242 path=[0:0-241]
TGGAAATGCTTTCCTCGTTTAGCCTCATGATTCATTCAGACTTTGGGCTGTGCTCCACGAACCACTTATTCCACAGTAGTTAGTCTCAATGAAGTTCATTAAGTTGGCTGGTGGATTGGGGCCTTATGCTCATATACGTAGCACAGGAGTCTCTGCACATTGTCATTGGTGAAAATCCATTGAGTCCACCCTGGCCATCTCAGACTGAGGAGGAGAGAGAGCTGAAACAGGCGAGATCGGAA
>TRINITY_DN286410_c0_g1_i1 len=213 path=[0:0-212]
TTCCTCCTCCCCCCCCTCCCCAGCTGGACCAACCGCGCTAAGGGGGGGCTCAAAACCCCAACATTTTTTTTTTAAAAAAAAGTTTTTATAACCCGGAAAATTTTAATTGGGGGAATTTTAAAGAAAAAACAGGGGGGGACCTTTTTTTTTTTAAAGGGGAAATTTTTTCTTTTTAAATGGGGTTGTTTTTTTTTTTTGTGTTTTTTTTTTGGG
>TRINITY_DN286466_c0_g1_i1 len=295 path=[0:0-294]
GTTGCTCCCAGAACTAGCTGCACTCCCAGTGCTAGTTGATCTGCTCAGCACAGGAGCCCTTGCATTGTGTTGATGTGCCACATGCCCCAGGTGGCTGGGTCTGTGTTCATAGTTATTATTCACATTAATTGGTATGATTTCATGAGTTCTTTCATGCTTTTCTTGCCGTGGAGCTGTCCTTGGGCCAGATTTTTTCACCACAGATGGGCCTTCAGTGTACTCATTGCTTCCCCTGATGGCTTTGATCTGGTCCAGCGACAAGATTGCTGTTGGTTGAACTTCTCTTTCATAGTCC
>TRINITY_DN286420_c0_g1_i1 len=241 path=[0:0-240]
CTAGTGTGTGTGTTGTGAATGTGAGACCCTCTCCCCTTCCAACGTGCGTGTGCATTTGAGTGTGTGTGTTGTGAGTGTGAGACCCTCTTCCCTCCCTGTGTGTGTGGTGTTAGTATGAGCCCCATCTCTCCCCTTGTGTGTGTGTGTTTGAGTGTGATCCCCTCTCTCTCCCTTCCCTCGTGTGCATGTTGTGTGTGAGCCCCTCGCAACGTGAGAGATACTGGGCATTTTCAGACAGGAC
>TRINITY_DN286397_c0_g1_i1 len=224 path=[0:0-223]
TGAGAACACGGTAAATGATGGAATGTGGACCTGTTACAAGAGTAAATGCTAATTAGTCGTGAAAGAGTTTCCCGCTAATGTCACAGCATGTGGAAAATCCGTTACTAGCTGTAAAAATTCAGTTACAAAACTACGTTTACACAATATTTCACGTATTCGTTTTAAAAGGACTACTTGGAAAACACCCTCTCTCATTTTACCACCCGCTTACATTTCAAGGACAT
>TRINITY_DN286477_c0_g1_i1 len=322 path=[0:0-321]
GGCAAAAATAACTGCAACACCAGACAAGGTAACTTTCCACCCACAGAGTGCTAGCACAATGGTACTCTTCTACAGAGGACTTTCGAAAGCAGCTGCATAGCATAAAGTTCCATGGTGCTAGTTGTGAAGATAGGCTTGATGCTACAAGTCACTAATCACCTTACCATCACTGCTATGGCATCAAAATCATGGAAGAAAATGAAAATGGCGACAGGCCGAGGTTCGATCTGTAACCACAGTGAGGAGACAATAACAAACTGGGAACACGGGAGTAACTAGACTCACCTAAAGCCATAAAGTCCAGGGCTGGCTAGATTTTTAC
>TRINITY_DN286404_c0_g1_i1 len=399 path=[0:0-398]
ACGGGACACAGCTGTTTCTGGTACTGGAGACAGGGTGATGAGGAGTTTAAGCCTAGACAAATATTACAGAGGTATCACAATATGGCTTTGGAGAGACATATCGCATGTCTAACACACAATAATATTGGCAGCAACAAACAAAGATGATAGGATTGGTGGTCTTGCCCCAAAGAAGTTCTTTTTTGTTCAGGGAAGGAAAAGTGCAACCATGTAGAAAATAAATGGGGGTGGAAAAAGCAAGATAATTAGTAGTTCTGAAGAAAGGAAAGCATCCAACATTCAGTAAATGAGACAGTTCAAAAGTACATTGGGCAGCAAGAATTATGAAATTAAGTGAGCCAACAACAGATGTGTTCGCAAATATTTTTCACGTCCATTTACAGCTATCCCGCCCCCCCC
>TRINITY_DN286425_c0_g1_i1 len=217 path=[0:0-216]
CAGGATTTTATTGATAAAAATTAAATAATTCTCTGGCACGTATCATACAACCGTAGGCAATGGGCAATACGTTACTCACCACTGGCAGTTTCAGGACTTCAGCCATTGCTGATGGAAGTCAGTGTGCTATTTTTAACATTCTCAATCCAGGAAACACTGAAGAGAGTTCAGAATTCAGAATAGCACAACAAATATTTCCCAGGATGTAATAAAAAAT
>TRINITY_DN286403_c0_g1_i1 len=242 path=[0:0-241]
ATAAAAACTAAATCGCAGGCTGCTTTGGCCCCTGGGCCCGAGGCTCCCCACCCCTGCTTTATCTTGTAATTCCATTTTATCTAATGCACAGACACCATATCATCTAATTGTTTTGTATATAACATTCATTCTCCCTTATACTTGCAATGATATATAATCATTTTCACTTTGCTTCACAAACATTTTATTTATTGAAAGTGCTCCTCCTGCCCCCCTTTTCCTGTAAGTAATAGTGAATTTAT
>TRINITY_DN286455_c0_g1_i1 len=268 path=[0:0-267]
ATCCACAAGAGTTTCAGTATGCAGAAGTCAACAAGACACATGTAGGGATGAAACACAAACTACTAAAGGAGGACCATATTCCATTTGGCATCTGCTATACACCCCACTTTACCTCACAAATGGCCCTTAGAGCTACCCTGGACCACGAAGCCAATGCAATTGATTCTCAGTACTCTGCTTTCCTGCCAGTTATGTCACTTCTGCTCTCCTTACTCAGATAGCAAAATCATCTGTCTGCTGCATATTGTTTCCAACTAGTACATCTAGT
>TRINITY_DN286439_c0_g1_i1 len=254 path=[0:0-253]
TGTCGGTCTTGCCATTAGGAGTTCATCCATTGTGCTGCGCACTCAATATTTACAGCAAAGCAGCTTGGCTGACAGAACTCCCAATTCTTTTTCTAGCCAGAGCATTACATAATCCAAGAACGAGTCACAAGAAATGCTTCCTGACTTAACTTGTCTCCTTTTTCACATTTAAACCCTTCATGTACTCCAGGCAGTGGCGTAGCAAGGGTGTGGTGGGCCCAGGCTCATGTCCCAGAGATCGGAAGAGCGTCGTG
>TRINITY_DN286433_c0_g1_i1 len=227 path=[0:0-226]
TGGTGTAAGACACGGCTTTCCCCATAGTGGTCCCACACCTCCCTATCTACTGTTGGACCCTGGCAATGATCCCAAGCACTCCTGTGGGCCACTGTGAACTGTGTTGGTTATGATATCATCAATAACCTTTTTTCTCTCAGCTCATTTGCATGCTTAGCGTTTGAGTTGCAAAACTTTTTCAGAAAGCTTCAGACATACAAGCAGGCATCCGTGCATCCCAACAAACA
>TRINITY_DN286456_c0_g1_i1 len=314 path=[0:0-313]
GTTGGGAGTCACTCAAGGGTCATCTAGTCCAACCCCTTGCCTTGAAGGGCTTCCTCAGATCACACAGCAGGACAGAGCTGGGAATAAAACTCAGGCCTTTCAACTTCCCAGCGCAGTGACCCAACCACTGAGCCATCTGCCTTTCCCTATCTTCTACCATCTGCACTGTTAGAACATTTCTGGGCACTTGCATACTTAATAATTGTCTCTGCATATGGTAACTTGTTGATGCACACCCTGATGATGCAAAGATTTTTTACAATGCTTAACTTTACTTGTGTGTTGTAGTAGATTTGGGCCCTGAAATCAACAAG
>TRINITY_DN286442_c0_g1_i1 len=202 path=[0:0-201]
GGGCATGTGCATACCATGATGGCGACCGCTTAAAGCATTTTTATGATTAACCATTAAGATGATGACGTTATTATACTCCCCCCGGCAGAACGTGGGCTGCATTCAGTGCCATCTGGGCGCGCGCCTTGTGTATACAATCAGATTTTCAGCTCGTGCCCATGAAATACTTTGCCTTAAAATGGCACTGCCAAGGAGGCCTTCT
>TRINITY_DN286428_c0_g1_i1 len=249 path=[0:0-248]
GTCTGCATTGCTACAGTGAGGAGGACTTGAATAATGGGCTCAAATTAAAGGTGGTAGATTTTGGCGACCGACCGACCATCCATCCATGTTTTACTACCTCACCCCTCCTGTCACAGGCAGCCAGCTTGCAAGAATAAAATATATATAAAATTCACATAGGGCCCTTCAGACAACAAAAACAGTAAATAAAAGGGGAGTATCACCTCCCCCATAATTAAAACCTCACATATAAACAAACATAGTCGATCC
>TRINITY_DN286398_c0_g1_i1 len=243 path=[0:0-242]
CTCATATTCCATGACTAAAGAGTGCATGACTAAAGAGCTAACTGAACAATGTTTTTTTCCAGGCATAGTACCTTGGCCTAGGATCACATTAGGAACTAAGCAGAATCAAATGTGGCCAATAATTGGATGGGAGACCACAAAGGAATCCCCAGGAAGTGGTGGCAGTGACTCAGTAACAAGTAACATTATTAATCACATTAGCTTTGAGAATGTCTTATGTATTTTCCCCACACAGTCAGGCAC
>TRINITY_DN286401_c0_g1_i1 len=205 path=[0:0-204]
GGGGCTCTTTGCGCTGCTATTGGGAATCCCTGGGTTCTGCAAAAGGGCTTGGTGGGTCTCTCGCTGCCAGCTCTAGTTGTGTCAACGCCTGTGCCAAAGCCCATCTAGCATGAGGAGCTTTCCTGAACGGAATGACTGAACTGAGGAGGCAGGAGAGGGGTAAGAACAAAGGCTGCTTTCACACCGTACCTGAAGAGGCCTCCAC
>TRINITY_DN286393_c0_g1_i1 len=238 path=[0:0-237]
ATGACACAACCACCATGCGGCGCTTACACAATGGACTAGCACACAAGGAATAAGAAAACACAACCAGAGAAGGGGGCAAGCAGACTTTAATAAAAAGGAAACAGGGAGGAACAGAAAATGGGGAAACAGAGCAGGGGAGCGGTCACTGAGAGGGATGGTGGGGCGGATCACCCCACTCAATAGGGACGCCGACCACATACCCGGCTCCAGCGTTCAGCCTGGGCGCGGTCAAGCTGGT
>TRINITY_DN286427_c0_g1_i1 len=218 path=[0:0-217]
CAGCCACTTCGAGTAGATCCTGATCTCTCTTTCCACCAGGAGACTTGGGGTGCGTGTGTGTGGTTATAGCCCACCCCCGGCTGAGTCAAAACACCGTGTTTCCGAGCGTCAAGGATGCTTGATTCTTTGCTTAATCAATTCCCGTCATTCCCTGGGTCCTGGATTCTCTGCATCCGGCTGACTCCAATTCCTCACGGCCTTTGGCTTCGTCTCTCCTC
>TRINITY_DN286418_c0_g1_i1 len=411 path=[0:0-410]
AGGAAGATTATAATAGAGGTATAATTGGCATGCGTCTGTTGTTCCAGCTTAATGCTTGTATCTAGAAGTAATTTTAGCCATTCACTATTTCATATGTGTCATTTTACCAGCTATATTTTCAGATATCTGAACTCCGTGCCTTGAGGTTCGGAGTAACTTGATGAACTAGTTTGTGGTTTTTAAAGCATGATTTGCATCCCTATGATGGAAGTAAATGTTATACCTGTCTTATATTTTGTACGAACTGAAGCACAGTGGCTAGTGAATTGCTCAGGATTATTCAACTTTTGGTGATAGAGCTAGGAATGGAATCCAGGAGCTGTGACTTAAGCTCCCTTCCATTAACCACTGGATGCTTTTGGTTAATTATCTAGCTTTGTAAAATGTGATTATAGGTAGAAAATAGGCCCC
>TRINITY_DN286445_c0_g1_i1 len=257 path=[0:0-256]
CTTGCAACCACCAGCAGGTGTGGCACACTGGAGATCCCTTCATTTCAGCACTGCATCTATTCTTGAAGCAGACCAATAGTTGCAATGGGCTGTATTCAGCTACAGGCCTAGGCCAATTATCATTTGCCTGCATCATTCTTGTTTGTAGGATCAGCCCTACCAGCTGTTGCGCGGTAAATTCGGTCTTTCAGCTGTATTCCCAAAACGAAAATCATCCACACGACGACAATCATTGTACATTGCCTTGAAAAGGTTCC
>TRINITY_DN286472_c0_g1_i1 len=211 path=[0:0-210]
CTGGCTGAAGGCAGGCAGGGATGAGCGAGCCAGACCCTCACTTCTGAAGAGCCGGTGCCAATTGCTGACCAGAGCTGGGCAGCTTCGGACTAATGCCTGTTCTGTCGGAGACTTGTACGATTGTGAGCAGGAGGGAAATGGAATGGACACAGCTACAGGGAGCAACTTGGGAGTGAGGAGTGCTGGGGGGGATGCCCCTGTCGGGGGAAAG
>TRINITY_DN286465_c0_g1_i1 len=264 path=[0:0-263]
GGTCACCTTACCTTTTATTTCACCTGGACTCTCATGAAATGGCTCAAGAGAGGCAGGGACCAGAGGTCTTGCATGAAATGATCAGGGTCCTAGCCCCTAGAATTCAGCTTGCTTTTACTCTTTTATAGGAGACTTGTTTACTGACATCACCGGCTCGGCATCCAGAGCAGCCGCTCACAGGAGATTGGTTGAGATCCTCTGCTCAGAAGGCATCCACTTGAAACCCTTACTTAAGACCACATCCTCATCAGATCTCCTTCACAG
>TRINITY_DN286457_c0_g1_i1 len=216 path=[0:0-215]
CCTCCGCCTCCGTCTCTTCATCCTCCTCCTCGGTGGCCGAGCCCCCCACCCCACCCCCCCCTCAGGACATGACTTTCAAGAAAGAGCCGGCTGGGGCTTTCCCCCACACTTCCTCCTCCTCCTTGCCACGGAGCCCCTGGGGCTTTCTTCAGTCCCTGGTGAGCATCAAGCAGGAGAAACCTAGCGACCTGGAGGAGGAGCAGCAACACTATGGGG
>TRINITY_DN286437_c0_g1_i1 len=323 path=[0:0-322]
CCCCTTTTCTGGCACAGCCCATCCCCTTACAAGGTACTGCGATGTCAGTGAGATCTGGCAGGGGTGGGGTGGGATGGGGGGTGCAGGGTTACTCAGATACACTGGGACCAGGTTTGCAAGAGCCCAGTTTTACATCACTGTACATTATAGATACCTACAAATGAGAGCTCCACAGGTTTGGGGTGGGATGGGGGGAAGAGAACAGTGTCAGCAGGATAGAAGAGGGATATATCCAACTACTTTTTCTTTGAGGTTCTGGTCTGAGCTCTGACTTGCCATGCAGGCTGAAATGCACACCCTGCCTCCCCAAGAGCACTGTGCTC
>TRINITY_DN286451_c0_g1_i1 len=265 path=[0:0-264]
TGGGTTACCCATGAGCGAGCAAACAAACATCCCCAAGCAGAGTGCCCCGGGTTGAAAATAAATAAGCCTGGGCCCGAATAGACTCTGCTAGCTCTCTTGACCTAACTAATCTCTGCTGATTCCTTGGGGCTCGCAAAATATGGTATGAATGGATATGACCCCAAGGGATCTCTCTATTAAGAATAAAGGCCAAATGGGAGCGTATGGTGTATTTAGTGTGCCATTTAGGGAAGTAACCATCTGGCAAGACATGAATGTGAAAGAC
>TRINITY_DN286426_c0_g1_i1 len=243 path=[0:0-242]
CATACAGAGATTTCATTCTGGAAGCTTGATCGACTAAAGGAGGCACAGCACCTAATCCTTAGTACTCCTAATAGGAAAGATTTCATTAAAACGCATAGAAAAATTCATGGTGAATTCACTTACTTAAATTTCCTCCCCCAAAAGTCCTAGTTATCTGAATCTGAAATGGATGTGCCCCAGGCCACTCAGATAACTAGAATTGTACTGTAGTTGCTGCTGTTCTCATCAGTTCTAAGTCTGGAT
>TRINITY_DN286435_c0_g1_i1 len=211 path=[0:0-210]
TATTACGTGTCTCATTCTCCTGTTTCCTTGGTGGAGAACACGAGCATCCTGGCCAGGTACAGAATAAATCAGGGTTAGGGTGTCGTCATGGGGTGGGGGGGAGCGAAGTGTCCCACTTGGCCCTGGCTGGTATTGAATACAGCAGTGACAGGCACAAGCTCTAATCCCTGTTCTAGGAAAGCTGACTGCTTAGAAAGCAGTTGGAGAACAG
>TRINITY_DN286441_c0_g1_i1 len=289 path=[0:0-288]
CTCCTGAATCACCAGAATCCAACTACTGTACAACAACGACAAAGTGCTCCCCTGCAAATGTTTCGGAGACAGGCCAGTCCCCTCACACCTCGTGTCATGATTTCTAATTACAAAATATAAAAAGTCATTTACTAAATATTGCAATTGTTCACTATATGGGGGTGAAGAGATTTGATCCAGAAAGGAAGTTTTTGGCTTCTAACAGAGACAAATGAATTTCACAATTTGGCACCACAGCACCAATACTAACTCCGGCTTCCCTTCCTTCTACCCAACCTGCAGCTACCCT
>TRINITY_DN286467_c0_g1_i1 len=202 path=[0:0-201]
CGGGCAGGGCGTGTTTTTTTATTATGCCAAATGCAGGTTTTAAAAGGGAGAGATGAAAGCTGTTCTGAAGATAGATTTATACTGAATGACAACACAAATTCTGATCCAGGGGCCCCTGGTTGGGAAGTCCCATAGCATACCGTACAATAATATCTTTTTGCCTAGTACAGTAACGGGTTTTGTTCTCCTGTACCAGACTTAC
>TRINITY_DN286481_c0_g1_i1 len=243 path=[0:0-242]
CCTCCCTTGGGCAGTTGGCAAAGGCACGGGGAGACCCAGCTTATCAGCTTCAGTCCGTTCTGCACAAGAACGTGTCTCCTGTCAGAGCTTCCCATAGCCAGGCATTTTGCTATCTCCACCCTCTCCCATCTACGCATGGGGTGCACAGCATGGGGACAGGGCAAGGAGGGTGCTATCCAGGGAGCACCGTAGTCAAGTGGCACGATGGGTGCAATGATTCCCCAGTGCAGTAAGCAGAGAATG
>TRINITY_DN286407_c0_g1_i1 len=299 path=[0:0-298]
GTGACTTGTGCCTGCACCAAGGTCCCTAGAAAGGCCCCAGTAGGCCTGCTCCAACTTTCTACCCTATCTCAAGGTCCATGGCAATGAGTAGGAGTAGACTTCATAGTCGAATTATCTCCCTCCAGGACGTATAACACCATTTTTTTCATAGTGGACCATTTCACCAAAATGGTCCACTTCGTAGCATGCAAAGGATTACTTTCCGCACACTGAACAGTCCTACTGTTTATTCGCCACATGATGAAACTACACAGGATTGAGCCCTTCCCAGTGGGCAGATTAACCAGCACTGCACAGGC
>TRINITY_DN286436_c0_g1_i1 len=222 path=[0:0-221]
CGGTCCAATACAGCAACACAGGCAGGACAATCCTCTATCATTAAAGTCCATGGGAGTTTGATGGTAGAAGACTGTGCCCTAGAAGTGTCACCCCAACCCAGACCTGGCCACTGAGCCCAAAGGTGGCAGCTGCGGCAGAGAGACTTTTTGGGAAGTTTCTTCCGGTCCTCATCAATTCAACTTACCAAAGCACCACGTCTCTGTTCATTACCAGCTCCTTCC
>TRINITY_DN286409_c0_g1_i1 len=216 path=[0:0-215]
TTTGTTTAAATGTGTAGATAATTTTGTGAAATTTTTAGGTAAAGAATGATTATGTTCAAAAAAATAATTGATTTGGCTTTGAAACATTAATTCCGATACTAGTTGACGAGTATTTGTAGTAGTAGTGATTAATCTTTGATTAGAAATTAAATTGATTGCCTGGCACAACTCTTGGACAGAAATACCCATTTCTAATAATCGTAATAATGCTCCCTT
>TRINITY_DN286391_c0_g1_i1 len=323 path=[0:0-322]
CACAGCATTCAAATGGGATATTTACAAAAAAGCACGGTGGAAGGAAAATTTAAACATCATATGATATTTCCCCCCAATGACTCCTGTTCTCTCCACCCTCCTGAGTTTGGCTGATTTTCCCACAGGAGGGACTTGCCAGTATCCTATTTTTCACCCAGAGAGGGAAATAAAGAAAAAAAATAAGAATACCTTTGTGCATGGCAACTAAATTAAGACATTGTTCCCACCAATAACCTAGGATTTCAATGGAATTATTTTGACTCCTCTTCCCCCTACTGCCTCTGCCAAGTACTTTTCTTCCAGATTGGAGTTAAGAACCTCAC
>TRINITY_DN286461_c0_g1_i1 len=284 path=[0:0-283]
CCTATCCGTCATTAGGCCCCAATCCTGCAAACACTTTGATTTCAATGAGACTACATGGGTGCAAGCTGGCTTGCACAAGTGGAGCCATCACTTGTATACTAATCATTCCAGCGCCACCGTTAGAGATGGGAACAGGCTTTTTTTAGGACAGCGCAGACTTGTGAGCATGTAATCCAAGCTCCGGTTACCTCAGCACTGCACAAACTCAGATTTCATAACAAATTGAATTGTTTTTTTTTAAATCAAAGAGAAGGGTTAGCAAATAGTTATTATGCCTGTCCCAC
>TRINITY_DN286384_c0_g1_i1 len=302 path=[0:0-301]
TTTATGTTTATATATATTAAATAATTTTGATACGGTTTTGTTACTATTATAAATGATGCTTTATGAGCCGGCCCGAGTCGCCGTTGGTGAGAGGGACAGGGTAGAAATGTTAAAATAAATAAATATAAATGAGGAGGAGGATTTATGGCCAGCACAGGAGTATGTTATGTTTCAAAAATCCAAGTATTGTGCTTGATCATTCCCTACTTTATCCATTTAGCTGTGGTGTTAACCTCAGAATCAGAAAACTGAAGCTTGGGAAGGAACGTCCAGGTCCCCTAGTCCAACCCTCTGTCCTAAGG
>TRINITY_DN286475_c0_g1_i1 len=270 path=[0:0-269]
ATTTCCTTGATAACGAACGTCATGGGATGTGTCTTTCCCTTGACCCCCAGGGGCTGCTTTTTACAGAGGTGACGTTCTATAACCCAGTGATTGAAAGGCGGTCCAAGCTTCAACGCCAGAAGCGTATTTTTGCCAAACAAAAAGGAAGGGAGTTTCTCCGAGCCTCTCAGATGAATATAAACATAGCTACATGGGGCCGCCTGATGATGAGCCTCCTCCCTCCCTGTAGCTCCATGACCACGCTGAGCCCACCTCTCCAGGCTCCCACCC
>TRINITY_DN286482_c0_g1_i1 len=265 path=[0:0-264]
CTGGGCTGCTGGCCAGTGTGACGAACCTGAGCAAATCAAAAGCATCAAATTGGAAAAGGACTCCAAAGGCAGTGGACAAAGTAGCTAAGGTGATTCCTTTTATTGAACGAATGCCCACAAAGGGGCTCTATGTAGTTCAAAAGCTTGCACATCATCTGAAAGTTTGCATGTACTGAAATTGGCCCAATAACAGGGATCATCTTAACTACTTTGTTTCCCATCTCATATTTGGGACCAACATAACAACCCCACTCTCTTTAGAGAC
>TRINITY_DN286421_c0_g1_i1 len=237 path=[0:0-236]
TGGAGGAGCAGGAGCATACTTTTTTCTTTGCTTAGTTCTACATTAAGACTTGACAGTCCCACTGAAAGCCTGGTTAAGCACAGTAGGACTCTGTGTAAGCAGAGGAATGTGCACTAGTTCATTTAAAGCAGAGTTATATTTTATATTTATATTTCATTAAATTTGTTAGCCGCCCCCTCATGCCTACGGCATCTCGGGGCGGCTTACAATATTATAAAAATCCAAGATCGGAAGAGC
>TRINITY_DN286469_c0_g1_i1 len=217 path=[0:0-216]
TAGGGACGGAGGGGGAGATAGAATGTGGGTCAAGTGGGATCGCCCAGATCAGAGGCAAGGCATACAGGGGTACGATCTGAGAAGGCTCCTTCGGCTTCTCCGTTCCGCACCCCGGGGTGCGAGAAAGAGCTGTTGCGAAGCAAGCCACGGGGAGAGGGAGATGTCAAACTCCAGTCGCGGAACTGGCCATGAAGAGACGTGGAGGGGTGGGGCCAGG
>TRINITY_DN286470_c0_g1_i1 len=337 path=[0:0-336]
ATCTCCTATCAAAAGCACACTTTCGTGGGAGATGTGTCGATTTTTGTCCCTGAGTAAGTGGCAAAATGGAGGGTCTCTACTGGAATAATCCGGGCCCCACTCCATCCCTTCTTTCCCTTTTTCTTGGCTTCAGCCCTTCCCTCCCCTAATTAAGAGGTAGCACCATAGAGCTATGAGAACAATGCTTGTGGGTAGCAGCTGGCTTTCTGGCACCTTCATAAAATACCTCAGCATAGCTTAGCATTGTTGCAGAACTGGTTTTAAACTGAAAAATCAGAAGAGAAAAACAAACTTTATAAATAGTGGAGATAATTCTAGCTGTAGAATTTAGTTGAAC
>TRINITY_DN286419_c0_g1_i1 len=223 path=[0:0-222]
ATTTTCTACAGTTGCTAGGATTGCTTTGTGTGCAAAGGAGCAGTCTGAAAATGACCAGAGTTGGTCCCCACAAGTTATGAGATTAGTTTAAATAATGAGACTAAGACAAACCAATCTTTTTTTTATTTCTCTTTTTGAATACTTTTGGCATGCTGCAATCATGCTTTCAAGCTTTTCCCCATAATCACCATAGTTAGGTTTCTTTTTTTAAAAAATGGCTTGC
>TRINITY_DN286417_c0_g1_i1 len=220 path=[0:0-219]
AAGCTTTCAACCCTGAGAGCCACCTGCCAGAATCTTTGTACGGTTGAGAGACTCCAGAGACGGCATGCACACACAAACCTCTCTTGCTTTGTGATTGGGTGACGTAGCTGGGGCTCTGTGCTCCTTGCTGCTGAGATTCTGAATAGCAGTTGAGATTCAGCTGCTGGGACTTGCGTGGGATGAAGTGGGGCGCAGGACTGGCAAGGCCTGCGAGGCCGGG
>TRINITY_DN286434_c0_g1_i1 len=268 path=[0:0-267]
GGTTTGGCCCCTTTCCAGTTCCTGAATCTGGCCCATAAATCCACTCCCTACCCTCATGCCCTGAAGGAGGGGGCTCAGGAGAAGGGAGTAGAAATGAGGACGTGCGCTCCAGTCTAGGGGGTGGGTTTATGGCATAGATCCATGATCAGGGCCCGTCCCTTCCTTTCTCCATCTTGAACACAACCTTGCATCCAAGGCCATCCGGCCCACAGCTTGTGCTAACTTTCCGAGGTGGCCTGTAGGGAGGGGGAAAGGTTTGCTAACCCTC
>TRINITY_DN286443_c0_g1_i1 len=226 path=[0:0-225]
ACTGAGTCTTGAATATAAATGTCTTGCTTAACAAATGTGTGCAGAGGCCCACGTTTCAGCTTTACGTACCTCCTCATAAGACGTCCTTGCATAAAAGGCTGCAGGAGGTGGCTGCATCACTGAGTTAGCCCAATTTTTGGGGGGGAAGGGGGCAGTGTTTGCTTTGTCGGCCTCAATAATGCATTGAGTATCCCACTTGGAGACGTTTTTCACTTTAGACCCAATC
>TRINITY_DN286432_c0_g1_i1 len=303 path=[0:0-302]
CACCCGGCACCATTCCTACTGCTGCCCAAACCCACTACGGCCCCTGCGAGCTAGAACTTTGTTTTGGGGTGGGAGTTGGGAGAAAACAGCGATGCCCTGTCCACTGGATTGGGGTGGGAGAGAAGGTGCAATTGATGCAATGCATGTTGGGGCTCTTGAGGGTATGAAAATTTAGGGAGTTTTGCCCACTCCAGTACTATGACCTTTAAACAGCATACCCAGGAGTGGAAGTGCCAGTTGAGCACTACCATTATATTAAGAGTGTGGGGAAAGGTCCACACCCTGTGCTGCTAGAGCTATGTC
>TRINITY_DN286389_c0_g1_i1 len=211 path=[0:0-210]
AATCAAAAAGCTTAAATGAGATGGTATATAAATCCAACAAACTGAAGATATTGGATACCAGTCAACATTCTAATAATTCCTTTCAGTATCTCTCTTGTTGACCTCGTCTACCTCATCCCTACTTGTTTGGAGGTCCTCAAAGTTGGCTGTGGCCCTCTTCTTACTTTATGCTCTCTGGACAAACTCATCAAACCAGCTGGCTTCCAGGAAC
>TRINITY_DN286440_c0_g1_i1 len=220 path=[0:0-219]
CCCTCACCTCGTGCCTGTGCCAGCCCCTGGGGTTGGGTTAGGAAGGGCAATCCCAGGTTCGGATCTCATCTGCCAGTGTCCTCCTGGCACGGCTCTCTGTGTCGTTTGCAGCCTCTGCCTGGGCAGGCCAGGCAGCAGCTCCTCCCAGGTCAGGATGCCTGGCCACCCACTGCTCAGCAGAGGGGACTTAGTGTACTAAGGACTAAATATTAAATGTAAT
>TRINITY_DN270011_c0_g1_i1 len=233 path=[0:0-232]
CTATGTTGTCAGTATGCTGCTTCTTCTGTCAGGCAGCCGTGTAACCAAGCCCTACTGTGCCTGTTTTCCATCAACGAAGCCTACATTTAGCAAATATTGTCTGTGTCCCCAAAATACTCTCTTTTCTAGGGAGCTTGTTTCAGGACTGTGGAAAGAGGCTGTAAGAGGTGAGGAGCAAACCCATTCTCTAGAGGAAAGCAAGACAAGCAGCTGTTGGAAGCATGAACCCTTAC
>TRINITY_DN270069_c0_g1_i1 len=271 path=[0:0-270]
TGCCATATTTACAATTAAGTGGGCGAATGTATTTATTTATTTTAAATGTATATCCTACCCTATCACTTGGGTTCAGGGCAGGTTACAATGTATAAAAAACATAGATCAACTTTTAAAACTCCCTCCCCACAATGTCCACAAAGCCTACCCCCCACCAGCCAAATGTTTGACCAAATAAAAAAGTCCTACATTGCCTCCAGAAAATGCTCAGGCGGAGACTTTGGTGAACCTCATGGGGGAATGTGGAGCAGCCAATGAGAAAGCATCTCTG
>TRINITY_DN270081_c0_g1_i1 len=400 path=[0:0-399]
TCCTGCCCAGTCTTCGGATTGTGAAGCCGTACAAATGTCTGAAGGAAAAAGCAACACAAGACACCTTGCATTTTTACAGAATGTTTCATTAGAGCATCTGAAGCTATTTTACAGCCATCAAAGCAGGGAAATATTGTAATTCATATCTTAAGGTGGTGAAAAGGAGGCACAGCATGGTTAAGTGACTTGCCCAAGGTTATAGATAGCAAATCAGCTGTGGAGATTAGAAGAGAATCTAGGAGCACACTTCGAGTTTCTCAGCTTAGTCAGCTGACAACAGACCCCTTCCCACCCCATTCAAATTAAATTTTCTGGCTGCACCTGCAGCCAGAAAGTTAAGGTAGGGCTGCCCTCCATTATAAAGGGCAGAATGTTAAGCCCCTATATTTTAGAAACTGCT
>TRINITY_DN269984_c0_g1_i1 len=235 path=[0:0-234]
CCCCCGCGCTCTTCCCCTACTGCCATCAATCCAGCGTCAAAGTCGGTCTGAGCCTTTGTAAGAGCCTTAACTCCGCTCTTAAACTGAAGGTTTTTTTAAAAGGGTATGCCGTGTGCACTGAATTCCCCCTACTGCCACAGTACCAACCCGAGTTTGAATGGCAGTCAAGCAGCCAACCAGCAAACTTCCCTTTCAGCCCAAACTTTGCCTACATGTGTACGAAGAATAAATCCTG
>TRINITY_DN270041_c0_g1_i1 len=201 path=[0:0-200]
CCCAGTCCCATTTAGCTCTTGGCTAGATTAGGGATGACTGGCAGGGTGTGCCACATTTGGATTCCTGGCAATTTCCATTTATTGAATAATGTGTTTAACTGTGTGCTATATGTGTATACCAAAGATGATGTGTGATTCGAGATCACAAATGAGATCTTGCTGAGAGCACGCTTTAGCACAATATTTACACAAGCAACACGC
>TRINITY_DN270021_c0_g1_i1 len=225 path=[0:0-224]
AGGAGGCAAGTCAGTGACTAGTTCGGTAATGGACAAGCAGGGAACAGGGATCCGTCCTGTACCTTAACCCCCTTCACTTAGATTGACTTGTACTCCAGAAGCCTGGGATCCCTCGTGGCTTCCCTGAGGCAGCGTAGGACAGAGGAATCTGGGCAGACTTAAGGTGATAGCACGGCCAGATCGGGGGTGGGGTGGGGGCCAGAGCCAGACTCCCAGCAGGGCCCC
>TRINITY_DN270008_c0_g1_i1 len=227 path=[0:0-226]
GTGCTAGGGTCACTGACGTCCCAATGCACTATGCCTACATTATTTATTGGAAATAATATACACTAATCTGCTACCAATCACAATCAAACAGGTGAAGTTACACCAGTAGCTGTGCTCATTCATAAGCCTAATTTTCAGCCTTTTTCTTCCATGTCTTCTAGCTGGAGCCTGGACAAATATTAACCAAATTATTTAGATCTAATCCAAATATCCCAGTTCCAGATCGG
>TRINITY_DN270068_c0_g1_i1 len=305 path=[0:0-304]
CATCACATTAATTGTTTAAAGTTTCTACCGCACTGTTTACTTTTGTAATGCCCTCATTTAAAGTCTCCCACTGCCTCCTTGCATCCTCGTGTTGTGTTCTGATTGCTTGGGTGAGGGATGCTAGCTGTAGGGACATTTCTGTCTGTTCCCCGCTTCTTTGTCGCACCGCCATTTTGGGCCTGGTGTCTTTTTCTTCTCCTCCCCCACTGCTTTCTCTTTCTGTGGGGATTTTTGCCGTTTCGGCCTTGGGAGGCCCCTTTTTTTTTCTATTTGGGAGGCTAGCAGGTTCTTCTTTATGTTCCCGC
>TRINITY_DN269986_c0_g1_i1 len=203 path=[0:0-202]
AGTCAGAAGACTATATCATAATCACATAGAATTAAGAAGACCACAAGCTCCGCCTCAGTTTTGCTGTAGGTTTCCTGAGTAACCTTTATGATTCTTTCCCCATCTCTGAGAGAGAGAGAGGATGATCATGATCATGATCCGAGCAGCCTCACGGGGAGGGGGTGGGTTTGTGATGTTCCATCAATCACCTTTTGCAAAGTGCC
>TRINITY_DN269993_c0_g1_i1 len=352 path=[0:0-351]
CCTCCCACCAGGCCACGTGCGTCTCCACCAGGGCAGATGGCACGCCAACAGAACAGCGACCCCTAGCACAGTGCCAGCATCGACTAATTCCAAGGAGATGCTGCCTCCTCCTCTTCCTGAGTCCCTATTCAGCCCCCTGCAGTGCAGGGGGTTTCTGCTGTTGCTTGCTAGAGTTGGGACCTACCAAGCACCCCAGGGTGGGGGATATCCTGTGTTCCTTTCCTCCACTCAACCCCATCCCCATGACATCCTGACACAGGTCCGTGCCAGGTTTCTCCCCCGTGCCTGGCTGCCGCCTCCTTACTCACAGTCGATGTAGTGAACGTAGAACAGCTTCCGTCCACTGATGTCC
>TRINITY_DN270026_c0_g1_i1 len=216 path=[0:0-215]
TTATGTTAGGCTACTAAATTGTTGTTGTTCATAGTAATTGTAATGTTCAAAACTTAGTGTTACTTTTGCTTTATGTACATGTTAGGTTCCAAAAATGGGTGTGGGTTGGTAGGGGAGGCTAATTCAACACCAATAGCTTGACTGTTGGGATTTATTGTTAATATGGTGGGGTACTATTGACCCCAAGAACTTTCATGTTGACCTGTATTTCTGTAC
>TRINITY_DN270067_c0_g1_i1 len=251 path=[0:0-250]
CTCAACCCCCCATCTTGTATACTAATCGGTAACTGAGTAATGCCCAATGGGTTACCCGATTTACCAACTTCTGAACCCAGAATACTGACTTCTGGGACTGTTGTTTTTTTTCAAACTACCATCCTGATTTTTACTATTTTGCTGTACTGATTTACCAGTCAATAAATCAGTATCAATAATTCCTGTTGTTTTTTAAAAAAATATCTAATCAGGTACCCAGTCAGAATTCAGAGAGCTCATCAGGTACCAAC
>TRINITY_DN270073_c0_g1_i1 len=609 path=[0:0-608]
TCCGTGAGCAGTAACTGGCGTCGACGAGCAAACAATCCCTGGCAGGAAGGACAGCAACACACAGCGAGTCACGGCCGGGGAAGAGCAGCTCCATCGTGTTCTCGGGGGTAGGGGGAGGAATCTCCTATCTGGAGTTAAGAGAGGCAAGCCCAACATGCAGGCCGCAATGCACCACAAACTGCTCGTCCTCCGTATCTAGTGACTGAGGCTACCAAGCTTTATCCCCTCCAGCAAATCCTCCTGGCTGTTTGTTGTAGCTGAAATGCAGTCAATGTGCCCCTTTTATAGAACTGCCTTTCTCACACGGCTTTTACAAACAGAAAAAGGGAATGCCACCCTGTAATTGAGAACTAACAGCAGATAATCCTTTGGGTGGAGGCTATTGTAGCAGAGACAGGGCAGCCCAGCTAACTAGCCCTTGCATTTTCTGATCCGAGTGTCTAAGTGGGCTACCTCACATGCCCTTGGTGCAGGTTTTTAGGAAATAACTTTTTTAGCGCACCAAGCTACACGTCTCAAGTCAGGAAGCCCTGATGGATTCACACTGCTTTGCTGATGCAAATGAATCCACCTTTTATAACAGAACTGGGACAGACCTTATATCCATGC
>TRINITY_DN270048_c0_g1_i1 len=204 path=[0:0-203]
CTCGACAGCAGATCTGCCCAGTCACAGCTTTCCTGCACTCCCAGAAGACTGACAACAGCCTCGGACAAGCCGAGGAGACAAGGCGGAGCTGCCGAGTTTCTATAGGACAGTCTAGGCCTGGGAGCTGCAGAAGTTAGACCTATTTTAAAAGCAGTTTTGACAAACTCCAGATTGATCTCTCTCTCTCTAAGGGCAGATCGGAAG
>TRINITY_DN270049_c0_g1_i1 len=204 path=[0:0-203]
CCCAAAAGTTAATTTATAAACATTTAAAAGGAAGCTAGTTTTAATGTAAAACTGTTGTCTATCATATTTGAGACTAATATGGAAGCAAGACTTACTCTAGACAATTCCTGTTAAAGCCAGAAACCCCGAATCAACTTTTTTCTGAAATGTTTTTCAAATTCAAACTGCAAAGGTCGTTGCTGCCCCATTATAATTGACATAGAA
>TRINITY_DN270003_c0_g1_i1 len=323 path=[0:0-322]
GTGCAGGGTGGCTTACAACAGATATAAAAATCCCCATAAAAACAATCCATAAAAAGGATCAAATACTTTGAACACTGTGAACACTCAGCCCCTTTGTGGAGTCCGTTCACGGCTCCTTCCCCCTTCTGCTGGCTATTCGGCAGCCCTAGGGCCCCTGCACTGGGTTCCCCAGGCTCCAAAGCACCTTGTTAAGGAGTCTGCACCTTCTGCCCAGTGCGCTGACCCAGCTCAGGCTGAGAGGAACTGGCAGGTTCTAAAGCAAGCGTTTGATTTAGGTTGCTTCGTCCGACGCCACCAACATTGAATCGTCGGTCACTGAAGAC
>TRINITY_DN270059_c0_g1_i1 len=348 path=[0:0-347]
GGACTGTCAAGTTCCTGTTAAAAGAGATTTTTCTGGCTATAAATTTCAGATTATTATAACTCAGGTCCAGGACCATTAAGTTGCTAAGGAGGTCTAGGTTCTCCCAAGGGAAGTCATAAAGGTTATTGTGAGCAATGGACAAGTTTCGTAAGTTTCCAGGCAAGGTCTTAATGACCATGTCTGGTATAGAGTACAGGTTGTTGAATGAAATATCCAAGAATATTAGGTTTGTTAAATTAACAAAAAATTTTAAATACATGTCCTTCCCACTCATCCACATGATGTCTAGTCTGTTCCTGCTGAAGATCAAGATCTCAAGTGAAATACTCTTCAGCTCTTTGGAGATCC
>TRINITY_DN270054_c0_g1_i1 len=468 path=[0:0-467]
GGCTCTTGCATTTTTTTTCCTCTGCCAAATCAATTAAGTAATGTTTTGTGAATGTATAGCAGGATGCCCAGATTGCTGCCCAGCAAATTTCCACCACTGGGAAATTGATCTTGTTGAATGTGTTTTATGGCCCTCTGGGGGAGAGCACCCTTCTGGAGTAACTAAGTAATGCAAGATTCTGTTAAGCTTTGAAATTCTTTGAGAAGAGGTTTATTCCTTGTGTCCCCCTTGAACTGCAATAAATAGTCATCTCTGAAATTTCAAATTCTATCTATATAAAAAGAGCCCTTTTTATATCTAGTGTATGCAATGCTGTTTCTAAGTGACTATTGTGTGGCCTAGGAAAAAAATACTGGTGAACAAATTTCCTGGTTTACATGTAAGGGCGTGACAAAGGTTTTGGTGGGTAGGTTTATTTATTTTTATTTTATATCCCACCCCTCCTGCCAAAGGCAGCTCGGGGTGGTT
>TRINITY_DN212961_c0_g1_i1 len=267 path=[0:0-266]
TCTCAGCTGTCCTTAAGGATCGTGATGGAGTATAGGGGAGGAGGCTGTCCTTCAGATATGTTGGGCCTGAACCATTTAGGGCTTTGTAGGTTATGTAGGTTACCAGCACCTTAGATTATGCCTGGAAAGCTAGTGAAAGCCAGTGCAGAGTCTGAAGCACAGGGAATGACCCACCCTTATCAGAAGACAAGATGGTTTTGCACCAGTAGCAGCTTCCAAGCAGTCTTCAAGGGCAGCCCCACATGTAATGCATTACAGTAGTCTAGC
>TRINITY_DN212922_c0_g1_i1 len=341 path=[0:0-340]
CGGTGTAGTTAAATGAAGCACACTCCACCATACTTCCTTTCCTAAAGCGAATGTTTGCTGTGTCCTGTTGTCAGCTATCATACTAGGAAAAGTTGTGTGTCCATCATGGAAAAAGCAGCATTAAAGAGCTAATACAACTCTCAAGATTACGTAGGATGTCATGCAACATCTGCACCTTTTAGTGTAAGGTACCAGCTTAGCAGACTTCATTTAAATCTAATTCTTAACTGACCACAAGGTGAAGCAGTTCAGCCCAGTTTTAGGATCAGGTTGGTAAACTCTACGCTAAAGGGATGTTTGAATTATTTAAATTTAAGAAAAATTACACACGGTATTAGTGG
>TRINITY_DN212936_c0_g1_i1 len=222 path=[0:0-221]
CCCCCACAGATGTGTGGGTGGGTATGTGGTGGTGGGGATATCCATGTAAATGAGGTGGCAGTTGGAAAACACCCATCACCCACCCACAAAGCCATCCAGCAAACTGGAGGAGGCTCCATGGGTGGAGGTGGATGTGCACCTGTGGGAACGGGTGCACACCCACCACCGGCACGCACCCATCCCCCAACCCACACAGTCCTTTTAAAAACGGCCAGAGTTCAT
>TRINITY_DN212936_c1_g1_i1 len=438 path=[0:0-437]
CAAAAAGAGGATGGTAATTGTGCATGGTGTAAAATCTTTTTGGGGTGATGGAAATGAACCATAATTTCTAGAGAGAAAGTGTGTGTAACACATCAATAAACCTCTGTTTAATTTACTGCTATAGTCAGGTTGCTGGCCAAAAGAGCCACAGGACAAGAATAGAAACAAAAGGAAAATGTCATAGTTGCAAATATATCACAATATTATGCCATTTAGTAGGGGATCTTTTGCAGGAGAAATCACAATATCTTCTCTAGGACTTTTATGTATAAAAGTTACAGTATCCTTTTAATACCAGTAATAATCACTAGAGTACTTTTCTGGGTTTTCTTCACCGACACACACCCATGCCTCCAATGGTTTTCCGCAGGGCTCCGTGGGTGGATGATGGGTAGAGGTGGGTGTTGCGCGGGAGCGTGCATGCACCCCCACCCATCC
>TRINITY_DN212966_c0_g1_i1 len=229 path=[0:0-228]
CTGGGAGAGTCGGGGTCTGCGCACCCCAGGGGTTCTAGGTCCCCCGGCGCCGGGACCTGCACCAGAGAACAGCCCTTACACTTTTGGTGTGCCTTTGAATTCTTTCCCCATTTCTTTACCCAGGATCTGAATTACCATTGCCTTTCAATAATGTAGTAGGACACTTCTATGTTTATAAACACAGCTATTGCTTGCGGAGTTCTAGAGTGATTTTCCATTGGCTGGTGGG
>TRINITY_DN212991_c0_g1_i1 len=216 path=[0:0-215]
TGCCGTGCCCTGCTTTTGCGCCAGGTGCCGCATCCCCATCTCTTAAGGAGATGCGTCCAATTGCTATTACGTATCTATTTAAACACCTAACAGTGCTGGAGCCCTGCCGCTAAGGTACCACAGATTCTGCATCGGACGATCCCGAAGCCCACCCAGCCTAATCTAACCTAAAACTTCAACCAGTTTTGCCTTCAAGGTAGCCAAATACACAGATCG
>TRINITY_DN212991_c0_g2_i1 len=473 path=[0:0-472]
GTGCTTGTCCTTGCCCTCCTTCTGAAAGGAACCTTTTCCAAGGATGTGAGTCTTGCGCTTGCCGTGCCCTGCTTTTGCGCCATCCCCATCTCTTAAGGAGGTGCCCCCATTTTCTACGTATTTATCTATTTAACCACATAACAGTGCTGGACCCCTGCCACTAAGGGACTGCCAATTCTGCATCGGATGGTCCCGCCCCCACCCCATCTACATAGCTGAGTATAGGTTTTGTGTCTCTGTAACATGGAAGAAGGCTGCCTTAGATGCTGGAAGAAGGCCCTGTATAGTTCATAATCTTGCATACTCTAAACAGCAAAAGCTAGTCAAATTAAAAAAAAACTTTATCTGAATTACTGTCTCCCCCATCTCTGACATTTGGGTCCAACACACCAACTACCCTCTCTCTAGATTGCCTAAAGAGTGGCTTCTCCTACTACCTCCACTTCTCTCTGCAAAGAGATGGAGGGAGAATT
>TRINITY_DN212940_c0_g1_i1 len=303 path=[0:0-302]
CATGTAGTAAAATGCCACACACTCGCCCACTGATCTTGTTCGTACCTGAGCCTCCCGGTTCCCTGGTTGGGCTTTACTTCTCCTCTCCAGCCCAGTGGCTTCTTGTTTAGGTCATCCCTGGGCTGCGCTGCTCCCAACTACCATTGCCCGTGCTCTGTATCCAGTGCTTCTTGCTGGCCTCCTTGCTATAATAATGTGGAAATTGCTATTTGCACATCAACAAACATGCACTTTTTATGAATTATGCACAGATGTGGAACGTGGGAAGAGGGAATAGAATTTAAACAAATTTTTTTAATCTGC
>TRINITY_DN212999_c0_g1_i1 len=218 path=[0:0-217]
CACCCCAATTGCTTTTCAAAGAGTTTGAGTACATCAAAGCCTTGGATTAGGAAGTTTCAGTTGACCAGGGAAACTCTTCTACAGTCAAAAGCATTCTTTGTAATTTCCATGAAAATCAATTTAGGTTGTGAAAGTTGTAGGTCACATAAAATCATCATTTGCACATGCCTCACTCCTACATTTGTTAAACCAGTCTAACCACACTGAGCATACTCCCT
>TRINITY_DN212970_c0_g1_i1 len=291 path=[0:0-290]
TGGATTTATTTGTTGATTCTTGAAAGGGATGGTGGAAGGCCCCTGTGTGGACTGAAAGTTTGCATAGTCTCACCAACAGAAGGTGATCCAATAAAGGTATCACCTAAACTACTTCGTCCCCATCTCATTGATTCTAGGCACAAATCAGACAACATCTATTCTTAAGGAGATCAAATTTCAAAAGTCTAGCTAAGCATCCTAAGAGAACAGCCGTTTCTTTTTCTTTGACCTCAAGCCAAAAGGTGACAGAAGTCAACTATTTCAGTATGTTCACTTCTTGTCCAACACCCA
>TRINITY_DN212970_c0_g2_i1 len=891 path=[0:0-890]
CACTTCTTGTCCAACACCCAGATAGCGAGAAGATGCAAGGCGGCACACTAGCTGGAACTAAGCCTGAGCATCAATCAGAATTCAAAGCATATGTTTGGACAGGCTCTTCCTCTAACCAGCTTGTTCCTTCTTGGATGTTGTGTTGTTATTCTCTCGGTTTATAAATTCAGGCTTGCTGAACAGTCAGGGTGTGGTGGTCATTAGAGACAGCTCGAAGCCTGAAAAGTCATTCCTGGCAAAACGAAACTTGTCATTGTTCCTGTAAGTGGTAAGTAGCCTAACACTTCAGTAGTTACATTATCGGGAAGCAAGTCTCTGCTTGGCATGTGCCAGCCTTCTGTATAAAGACAATAATCCTGCATTTGGTCCCACACCATTTCCTCCCAGGGTCCAGTTTTTCCTTTTGCTTTCACACCTACGCCCCAGAACTTCATCTCCAAGGGCTTCCCCAACACGCAGAAAAAGAGTGGAAGTCAAAACTTTTCCAATATCCCAGCACTCAAGTCCCCTCCCCCAGTTCTTGAGTAGTTGGGGTGTGTCTTGTGGAGGAAAACGATGCTCAAAAGCCCTGCATCTTTAGATTTTGCTGACAGTTGCTATAAATTCGCTCTTTCCCAATGGGCTAATCGAGTTAATGAGCTAAATCATGCCTGGGCTTGCAAGAGGCAATTATAACCAGGGTTGCCAGCAGGCAGGGGGAACGAGGGGCAGGGACAGCCCGCACGGTCTCGACAAGGATAGAGTTTAGCTTTTCCTTTCGCTTTCCCCAGAATGCTCAGAATTTCAAGAGAGCCCCCCCTCCCCCGCGGGCCCGTATGCCTGTCATGCCCCAATGGGGTTGAGGCAGCCTAGTCCCCCGTCATTTACCCCGGGACCCTCGCCCGTCCGGTA
>TRINITY_DN212989_c0_g1_i1 len=205 path=[0:0-204]
CCGAGAGAGCCTGCAAGTGGTGAGAAGCCGCGACCCCCGCATCCACCGCATGCCCTTCCTAGACGCCGGCCACAAGCTGAACGGCAAGAAGGAAGGGGGAGGCGGCTCGGACTACCATGCCTTGGGGGCCATGGAGGTGATCTGCAGCAGCATGGCCAAGACCCTGCAGACTGCCCTGCACCCCCCGGACTGGCTTAAGGGGAAC
>TRINITY_DN213588_c0_g1_i1 len=206 path=[0:0-205]
CTTTGGTCCAGGCTTCTGGTAAGCTCAAAGTTGCTTCTGCCTGGTCCTGGTTTGAAGAGAGCACGAAGGAGAGGGACCTTCCTCCTCCCAAGGCCAGAGCAAGGCGGCTGCTCACACGGGCATGTGCAGTTCATTGTATTCATCCCGCCCATCCTCATCAAAGTTGGGTTCTGCGTCCTCCGAATCCAAAGCTTTCAGCTCCCTCT
>TRINITY_DN213617_c0_g1_i1 len=364 path=[0:0-363]
CTCGGTATTCTACAGACAGCTGTTTTATTTGAAGCTCTGCTGCTTCATGTTTTTCTTCCAGATCACTCCAAACCTTTTTCACTCTCTCATTCTCTGATCTCAGTGATGCATGAGTGTTTTCAATTTCCCTCAGCCTTGAATTGGATACTTGAAGTTCTGTTGTAGTTTCTCCCACCTCCTCCGTGCCCTCCAGCAGCATGTCCTTAGTGAAGCTGGAAATCTGGCCAGTGAGGGAGGACAGGCTGCCCCCGACCTGACCCACCAGGGACTGGCCCAGCCCTGCGCCTAGGCTCCCCAGCCACGATGCCATCGCTGCTGCTGCTGCTGCTGCTGACAGAACTCCTCCACTTGCCGTCAGCCCGGC
>TRINITY_DN213597_c0_g1_i1 len=279 path=[0:0-278]
CTACCTTATTGAGGTGTTTTAACATACAAAAGCAATTAAATACACACAGGCTTACTAGATCATATTCTTATTTTGTTTAATTATTAATGAAAATTAAGGAGATGTGAGAAACTTGAGAAAGCTGTTCTGTCCCCAAAAGGTAACAGTTAATCATATGATTCATATTACACAAGACATTTCTTGCCTATTCTAAGGCTAAGGTATTGTTACTAATATTAGAACAATACCCTAAATGTGCTGGGTACTTTACAAAACTTTAAGGCAGTACATACCCTGATC
>TRINITY_DN213582_c0_g1_i1 len=220 path=[0:0-33 2:34-219]
GTGACTGGAGTTCAGACGTGTGCTCTTCCGATCTGGGACATCATCAGCTGTTTATAACCCCTGCCTCGCCTATTGTTGGCTCCTGGCCCAATGAGCAGTGATGGGATACTCTGTCCCATAGCAGAGGGGGAGCCAGGGGAGAGGGTTGAGTAGCGTAAGAGGGTGATTGCTGCAAATGTAGTGGCAGTTAGTTAGCAGTTCAACTGATTTAATAATTGGC
>TRINITY_DN213582_c0_g1_i2 len=335 path=[1:0-148 2:149-334]
GTAATTCTCACCTGGCTGCCTCACCATCCCAGAACAAGACTGGACAGCCCCACTCTGTCCTTGCCCTGCATGGGACCTTGGGCTTTCAGGGAAAGGACTTGTTGAAGAAAATAGTTTTCTTGTAAGTGCTGATAAGGTCAGGGAAACCAGGGACATCATCAGCTGTTTATAACCCCTGCCTCGCCTATTGTTGGCTCCTGGCCCAATGAGCAGTGATGGGATACTCTGTCCCATAGCAGAGGGGGAGCCAGGGGAGAGGGTTGAGTAGCGTAAGAGGGTGATTGCTGCAAATGTAGTGGCAGTTAGTTAGCAGTTCAACTGATTTAATAATTGGC
>TRINITY_DN213548_c0_g1_i1 len=205 path=[0:0-204]
ATTGGGTTAACTATGATCTGAATAAGCGCCACTGCTATCTGCCTGAATTGTTACAGACTGTGAGACTGGCTCTCTTGCCAGCTATCTACCTGATGGAGAATGTAGCCACAGAGGAGCTTATCACCAAGCAAAGGAAGAGCAAAGAGATAGTAGAAGAAGCCATCAGGTGCAAGTTGAAGATCTTGCAGAATGATGGCGTAGTCAC
>TRINITY_DN213622_c0_g1_i1 len=209 path=[0:0-208]
CGTTAAAAGGCGTAACAGGCAAGTCTGACCTGTTGTGTACATCAGAAAAACCAACTTCAGCAGTCTACAGTTTTCTGTAAAAACACTCCCCAACTCGAGGAGACCAGCCCTTCAGAAGAAATCCTTCATACATAATCCTTCCACTATCAGTCTTTTGACTGTTAGAAGGGCACCTTTTTCATATCTGCAAAACATTAAGACTTTAGCTC
>TRINITY_DN213587_c0_g1_i1 len=205 path=[0:0-204]
TTTTAAATCAAATGAACCTCTGCTAACATTACTATTTTTTATTTATTTTAGAGATATATATTAGTGAAACTAGACAGTAACAATTAAATTTACAACTTTGAGCTTAATCCATGACCTTTAACCTTTCCCCACCTTTACATCAGTATCTGAGTAAGACAAGAAATTCTGGTCTCTTTCTATGCAGGTTTCAAGTCAGCCTCCTAAT
>TRINITY_DN213590_c0_g1_i2 len=252 path=[0:0-251]
GACCGTTTCCTTGGCAATGGTAGTTCCGCCTCTTCTGTCTATTGCTATTAAAAATCTAGAACACAGATACATGACAAACAGGAACAGCAGGTGAATGACAAGAGAAAATCTATGATAAGCAAACACTGCAATAAGTTAGTTGTTTTATATTAATATTTGTATTGGTATCACTGAGTTATAACTTTTGGGCAACCAAAGCAAAATAATATTTTTTTCAGTGACTGTATAAAGAAATAGTTGGTAAAATACATC
>TRINITY_DN213577_c0_g1_i1 len=229 path=[0:0-228]
TCATCTGGGGCTTTGGCACTGGAATTAAAACAAGATAGTTTAGGCACCACCGATTTGGACTTGCGTTTGAGAGAAAATAGTGCAGTAAATCAGATTACATTAAATTCAGGAAGCGCTGCCATTTGCCACTTTCTCAAATTACCTGGGGGGAGGGAGGCACGTCTGAGGGCAATAACGGCTGTATTCTCATATTAGTACGTGTAGGAATGCGCTATTCCGCTTTTATGCC
>TRINITY_DN213539_c0_g1_i1 len=207 path=[0:0-206]
AGAGTAGAGGTGAATCCTCACAGCCCAGCCATGGAGTTTGGTCACGTCACTAATATGTTGGAGGGACAGACCTATTGACCTCCTGGCCTGGAGGGACAGACTGATTGAACTCAGAAAACAACAAAGCTAGAGGAAGAAAGAGACAGATTTTTATTGTCGGTCTCTGGTAGCTACAACAGAGATCTGATCAACTCAAGCTATAGAGAC
>TRINITY_DN213524_c0_g1_i1 len=267 path=[0:0-266]
CCGGGGTCGATCCAGGAGAGTCTGAGCCCGCACTTCCGGGCTGGCGGAGTGACGGGAAGCGTCGGAGAGCGGCCCACGTGCTTCCCGTCGCGGGGCATTCTGGGAGTTGTAGTCCCGTCCCCTGCAGGGACCGCCTTGCCGAGTCTTTCTGTATTTCCCGGGGGGACGCGGCAGCGCCGCTAGCGAAGCTCCCGGGGGGGCCGCGAAATCAGGAGACCGGAGAATTCAAAGTGAATGCGGTACCTCGTCTCCCCCGCCGCTAGGAAT
>TRINITY_DN213591_c0_g1_i1 len=215 path=[0:0-214]
TTTTTTTTTTTTTTTTGGAAAAAAATTAAAAATAAAAATGGTTTTTTGAATTTTTTTCTTTCCCCCCAAACACTTTAATTTTTTTTGGGGGGGGGTGGGGGAGGTTAAGATTTTTTTTTTTAAGGGGGGGGGATGGTTTTTGTGGTGAATTTTGTGGGGGGTGGGCGGGGGGGGGTTAAAGGGTTTAATTTTTTTACCTCTTTAAAAAAAAAAAC
>TRINITY_DN213552_c0_g1_i1 len=283 path=[0:0-282]
GCTCCTCCTACTACGGTGTGGTGCGTCTCTGGGACAAGCGGCACAGCCGGTGCTTGCAGGTAACGGGCAGAGACCCCGAGTTCTCTCATGGCCACTCCTGAGGGGTGACATGGATTCACCCCCCACCCCCACTAGCAGCATTGGCTTAGGTGAGGACTGGCCGGGCCTTTCTGCCGCTGCGCTTGCCCTCCACGGTTCAGCATGTCCCTGCTGTAAGGGACGCTGGGCTCTGTCCCCTCGCGAGGAGGGGGGGCGCTAGCGCAGCCGCAGGCCCGTCTCAGGC
>TRINITY_DN213603_c1_g1_i1 len=215 path=[0:0-214]
AATACCCAATAACCGCTAAACCTTAACCGTAAACTATTAGCAAAGGTAACTGACTATAAGGGTGAACCAACTCTGCCCACCCGAACTAACTGAGTATGAATAAAGCCGCCAATCGTCTTGTTATGGCTGGGAACAAGAGTTCCCCCCCTTGGACCACCACAGAGTTGACCTCACTCCGGGTGGGGACTGGCCGTCCAGTCTGGACTGTAGGGACG
>TRINITY_DN213603_c1_g2_i1 len=224 path=[0:0-223]
GCTGTACTTGAGATTTTAAAAAACCCCATAAACGCTAACTTTACCCGTAACCTACTAACCAAGGTAACTGATTCTAAGAGTGAACTAACTCAGTCCACCCGCACCAACTGAAAAATGAATAAAGCCGCCAATCCTGTATTTACGGCTGGGAACAAGAGTTGTCCCCCCCTTGTACCACCACAGAGTTGACCTCACTCCGGGTGGGGACTGGCCGGCCAGGAGGA
>TRINITY_DN213592_c0_g1_i1 len=283 path=[0:0-282]
CTTCCGGCTGCGCGAGCCGCTTCCTTTCCTTCCCTCCTGGCTTTCCCCCCCCCCCCTCCGCATTCACACACAACCAGTGACTTCCGGTCTGTGCTGCTAGGTGGGGGGTGAGGAGGTGCCTACTCCCCCTCCCCCCCGGGTACAGACACCCCCCCCATTGGCCCCTGAGGGGGGCGAGCGCGAGGCAGCCCCGCCCCCAGGGGAAGAGAGAGAAAGACAAGAGACTCACTCACTCCCCCCCCCGCCCAGGTGTTCCCTCTAGCCCCGCCCCCTGGGGGCAGAG
>TRINITY_DN213545_c0_g1_i1 len=279 path=[0:0-278]
GGGACATGAGGGAGAAGGCAGCCTTCCAAATATAATAACCCCAGCAGCCCCTGCATCTCAGCTCAGATCTTTTCAGGAAGGGTCGCGCTCCTGAAGCTGCTTTCTGGCAAGCAGGGAGGGAGGGAGAAGGGCAGTCACTGGACTGAGCTGAAAGCTAGGGAGCATGTTGGCAGGTCAAAAAGCCTTTCATGCTTAGCTGGAATCCAGCAACCCAAAGCTGTTACATCTGCTGGCAGCCTCTTGCAGTGACCCCCGCCAGTTGTTTGCAGGAGATCGGAA
>TRINITY_DN213556_c0_g1_i1 len=203 path=[0:0-202]
CTCCTACGTGTACCTGCCTCCTGATCTAACAGAGACTTTACCTTCTGCCTGGTTTAAGATTGAAGTTTCAGGCCTTCCCTTCTCTCTTTGCAAAGCACCACGATGGCAGCCTCCATGCTTGGAGCACTGGCAGGAACAAGGACTTGGGTTGAACCTGTAGTGGCTACAGCACAGGTTGCCAGCTCCTTCTTTGACACCGGGTT
>TRINITY_DN213611_c0_g1_i1 len=319 path=[0:0-318]
ATACTATCGACCAGGTCCAGAGTTACAAATATCTGGGGGTGATCTTTGCCTCAAATGGGGGCTGGAGAGGCCATTTAGCAGCTGTACTGGTGCTTGCCAAGAAAACCATCATGGCAATCGTGAAATTTTTCCTGGACAAAGTGGGGAGACTGGTCCTGCCGGCGTTACGCCTCTTTAGAGCAAAGGTTTTAGGCCAGCTACTATATGCATTTCCTATTTGGGGCCTCTCCTTTCTTTCTTCATTAGAACCCATCCAAAATGGGTTCTTACGGCTAGTCATAGGAGCCCCCAGGGGTACCCCGCAGGCCATCTTGAGGGC
>TRINITY_DN213596_c0_g1_i1 len=341 path=[0:0-340]
TGGGGGTCCACCCCTATTCCCAAGTCTGGAGCTAGGGTGCTGTGGTGCTCCTCCCCAGGGTTACTTCCAAAGCCATCTGACAGCAATGAATTCTGGCTGCTTTTGTGGCAACTGAAGTTCCCAAGGTGGTTGGAATGCTGCCCTTCAGAGGAGGACAGGGTCCCAATGCTGTCCACACTGTGAAGGTCATGGTTGGGCATCTCGTCATCGAGAATGTCTGTCTCCCTATCCTTGATCTTGGTCTCTCCATTCACATGAACCTGAGCTGGCACGACATGGCGAGTCCCACTGTACTTGCTCCGGGCATCAGTCATATCTTTGAGGGCACTGACTGAGTTTTC
>TRINITY_DN281111_c0_g1_i1 len=239 path=[0:0-238]
TAGCCAAACTTTTTATAGTAATTGTAGATTTTAGTGACACTTTTCACACCTAAGGAGGAAACACTGGTAGTTTAATGAGTGCAGAATGCAAAGTTACAACTGTGGAGAACTCCTAGCAACCCACTCTCCATTTTCTAGAAACCTTGTTCCCAAAATAAATGTTTAGTTTATTGTTGGATTATGAATCTTAGTCATTAGCTGCATTCATACAGGCAAGCTTACCTGGGTCCTCTGAAGGC
>TRINITY_DN281165_c0_g1_i1 len=277 path=[0:0-276]
TGCCCTGCACTGCCCCCTCAACATCGAGAGCAGGGAAACGCCAGGGGTCGGGAGGCACAGGGGGCGCCCCGACCATAAAAGTCGCCCCCGCTATACAGGGAGGACAGCAAACTCATTTCCGTATCCCCCTCACCCTCCTCCTGGATGCAAGGTGCTCTGTGGTAGTGTGGGCCATGGTGGATTCTGGGGCCTTGGGAAACTTCATGGACAATAGCTTGTTGAGTAAATATGCGATCCCGACCCAGCCTAAGACTAGTCCAGAACCAGTCCATTCGAT
>TRINITY_DN281134_c0_g1_i1 len=299 path=[0:0-298]
ATTTGTTCTACACTCTTTCCTCTCCCTGTCATAGTTGTATAACACGGGGGAGATTCTGTTGATGAGCAGCGAATGGGGTGTGGCTGGGCGATTCAGCTGTGCATTGGGCCATTGGATTTCCCAGGACTGAGTGAAGGACTCACGCACCTCTGGCTGCCGGAGCATAGGAGTACCCCTTTTTGTTCAGGCGAGGTTTCCATTTCTCCAATTTTCCGCTATGGCTGGTAAGGGTGCCGCCAGGAAGAAAAGGGGCCAGGTGGCCCCGTTTAATCCTGCGCAACCTTCGCTCAGCCAGCGTT
>TRINITY_DN281100_c0_g1_i1 len=233 path=[0:0-232]
CCAGGGGATAGTTCACGCCAGGATAAGTAGCAGACTTGCTCAAAGTGTTCTGTGGAGAAAAAATAGCTTGGGACCCATAGGCAGAGGAGTGGTGGGATGTGTCTCCCTCGGCTTCCTCACACACCTTTTATGTCTCTTGCTCTTAGAATTTGCTGTCAATACCTTAGGGGGGGGGCTCGCGCCCATGCTAATACTGCCCCTCGGTTCTGCATTTCTGGGATAGCTATGTGTAC
>TRINITY_DN281180_c0_g1_i1 len=271 path=[0:0-270]
ATTAGCGGCCTGGCCTAGGCATATATAAAAGGTGGCCTGAAGCGCATGAAAGAGCAGTTGGCTGAAGACAGCGTAGGAGTCAGACATCTTCAAGCTGCCAGGGCTAGGAAGCCCCAACTCAGGTTCAGGCCTTACTTAACTACTCATGTCCTAGGCTTCTCAGGAGCATGTAGGTCTCATCTCAAGAAGGAGACAGAACCACTGCACAAAAGGTATGCGCTTTCTTATTTGGACTTTTTGTTATGTTCCTATTTTATGTTTAAGAGGGACC
>TRINITY_DN281180_c0_g2_i1 len=402 path=[0:0-401]
CACGTGGTTCTTCTTAACAAAAGGAGGAAATGATGCTCCATCTGTGGGTGAAATCAAACACAATGACTGAGGGTACTTTATCACAGGAAGCTCCTTCATCATGCAACCCTCAAGTGAGGGATTCATTAATTTTTGACAAGTGCTTCTGTCTATAATTATCTGGATTATATAACTATATTATTGAATTGGTGCAGCCACTCCCAAAAGAAAGAGTCTTGCTTTCTTCTAGAAAGCAAAGTTTAACACTATTTTGAAGTCTTTTCCGCATAAGTTTGGCATCTTCAGCCATTAGCTGGTGTTTCTACAGAAGATGGGTGTGGCAGAGTGCTGCCACAAGCTGGCTTCTTGAAGCAAGACTACGAGTTAAAATTAGAAAAGGGATACTGGCCCTTTAAGAAACAG
>TRINITY_DN281170_c0_g1_i1 len=231 path=[0:0-230]
ATGGATGATAAATCATTTATCTCTTGTGATGCGTTATTGATATCTTTGTCACTAAGTTTGTTACCTTCATCTTTATATGCTTTATAGATACCTGTTAGCGCACCTTCACCTGTAACAGTATTAACGGATGCGATCTTAATGTCTGCGTTTTGAATACCTGCTGAAACAGCTGCGTTCATATATTGTGATTCCGAAACATCTGTGATTTTGTTTTTGGTTACAATATCAACA
>TRINITY_DN281157_c0_g1_i1 len=471 path=[0:0-470]
AAGACAAGTGCTCTTTTCTAGGAGGATCTTGTAGTTAATGTTGGGTTTATACTATGGGATAACTGAAGGGGAATGAAGTTTTAGTTCCATGTTTGTGTTTGTTTGGAGCTTGGAAGATGGAGAGGGCAAGCAACCGTAACACATATTAATCACAGACGTCTTTGTATATGAATTTCCATTTTTATAATTGTAATTAATAAATCAGATATCAATTTATATGATTAACCTATGTTAACTACAGAGTGGTTCTTTTTGTATTTCCCGCAAACAGCTAGTGTTGGAAGCATTGTCCTTTCAGAACTGGAAATACAAGACAAAATCCATTTCGCTATTTGGTCAGTCACTTACATATATGACTGCGAGACCTGTCAGGGTGCACAGGATCGCTCTTGAATGGTTCCACGTGTTCCCATCAGGGAGGACCCAGCAGGTGGTGATGGGCGATTGCTTGTCATCCCCATGGAACTTTCC
>TRINITY_DN281116_c0_g1_i1 len=236 path=[0:0-235]
TGACTCTGTTGGATGTGGCGCTATTTCAGGCCACTGGTTTCCTTCCCTTCTTTTTGTTGCTGCTGGCGCACGTCCTCCTTTTTTTTGTTGTTTAGTTGGATCTTGCTAGGTGCCTTATGTTTTCTGATTTTTGTAGTCTTTCTGTTGTTTTTTGGAAGTGTTGACTCAGTTCTTTCCAACAATCTCTGTGCAATAATCAGCTTTCTCCTTCTTGTGTGGAATTGGCAAGAGGTGTT
>TRINITY_DN281106_c0_g1_i1 len=249 path=[0:0-248]
CAATATAGCAGTGCAGGCCTGAGCCACCACCTTCTTTGACATGTCTTCTCCCCAGAGCGCTCCCCACCTCGCTAGGGAGGCTCCTGCAGGCAAACACAAAGGGGATTTGCAACTATGGGTTCCAAAACCTCAGCCCTTTTCCTGCTGGACTCAGTGGCATAAACATTTTCTTGTGCATGGTGTATCTGTGAATATAAAGGTTTTCTACAACACAAAACCTTAATGGTTTAAAAAAATGTTAATGGCAGG
>TRINITY_DN281161_c0_g1_i1 len=278 path=[0:0-277]
GCCTCACACACTGGTCTGGGCCATTTTATTTGGTTAAATGTTACAGAAGCTTATTCTTATGGCATTATCAAATTACTATTTTTATCAGATACTTGCACAAAATTAGGTTTAGGCTGGTTAGTATTCAATCCAAAGAGAATTATCTTTCAAAAATATTTTAAGACAGTACATAGAAGATTAGTTCGCAATTCAGAGGGATTTTCCTTCTACTGTTAAATACATAACAAATACATGGAACTTTTGCATGGGATTTAAAATGAAGAAAAATTAAATTTTCC
>TRINITY_DN281146_c0_g1_i1 len=602 path=[0:0-601]
GGTGGGAAGGGTAATCCTGTGGGTATCCAGGTGAGGTGATGTAGCCAGCGTCTTTGGAATTCAAACGGCCCCCACATGATTGCACTTCTTGTCCCGTCACTCCGCCTCCAGACAGGTAGAGAGCTACAAATCCCCAAAGGAGAGGCAATGTATCCATGTTTAGAGAAGGGATGAAGGGGAACTTCTCCCGAGAGGAGTTGGACGATGAAGAGGGAATTAAGGGGGAGGGGGTTCCTTTTGAAACGGTAAGTCACTCTTTGAGGTGATCGGGCCCCCTCACTCCCCTGGAGATTCCCTGGTCCGATGTTTCTAGTTGCCGCTTGCTCGCCTTCCTGTGTGTCTTCCACTGGCTTGTGTAACCCACTTCCAAAGGAGGGAAACTCCTTCTATTCAGGAGCAGGGGAGATGGCAGCTTCTCCGGTGATTAAGACACCAGTAATGACACACACAAATGAGTGTGCCAAGGAGAACCGGAGATCGCCCAGTCCCTCAAAATGTCATTTCCTTCCCCCCCGGAACATCCCCAGCAACATTTCCCCACAGCCGCGCAAATCAATGGCTCGCTCGCCTTGGCATCGCACGAGCAAGACCAAACGAAGCGG
>TRINITY_DN281146_c0_g2_i1 len=245 path=[0:0-244]
CCGAGGTGAATTTAATGTAGAGAGAGGAGCCAGAGGAGATGATGGTAGGAGGGGCAATGTTCCCACAGTGCTTGCCCAGAAGATCTGCTGATTCACTGTCCCCATCCCGGATCTCAATAAAGTCATATTTGCAGTCGTGTTTCTCAATTTCAAAGTGAGGGTTGAAGTTGAGGATAATCTTCTGACTTGGTTCTGGGGCATAAATGACCCACTCGCAGTTCTGGTGGGAAGGGTAATCCTGTGGG
>TRINITY_DN281159_c0_g1_i1 len=507 path=[0:0-506]
ATGGTTTGGAAATAGTTACATTTCAAAAACTCTGAAGGACGTAAGTTGAAAATCCGAAGGTCAATAAAAGCTACAAATTGAAACTTGGAATTTTCAAACTAAAACGGCGTTTTAAAAAAGAATTCTGTGTCTTAAGAAACCAAGTCTTAAATTTTAGAAACAACAACTACTACTTTCTATAGCGCTGCTAGTCGTACGCATAAACCAAAGAGAGTAAATTAAAAGTTAAATGCAAACTTAATAGAAGAAACAGGTCGCAATCAACGTAGGCCGCCACTTATTCCGATTTGTGAACTGAAACCATGATTTTAATTAAAAAGCCGTTTTCAAAATTAGAACACCCCCCCATTTGAAGCTCGAGGGGCTGATGGTTTGGTGCAACTCCCACTGTCCCAGGGCACTGGGGAGGTGGAGATTAAGGAGCCCCTCATCGGGGCCGCCAGTTCCCCACCCGCCAACGGACAGAGGTAGCCTGGGGCTGCCCCGTTTGTGGTAACACGAGGGAAC
>TRINITY_DN281183_c0_g1_i1 len=209 path=[0:0-208]
TGGACTACAGTATACTGTTGTTTCATTCCTGCTGTGGATACTTGACACCTGTTGACTTAAAATCGTTTAGTCCTAGATCAGAGTTGTCAACCACTTTTTTTCCAATCTGTAAGTATCGGGCAAAGTTATTGCCACCTTATATTGACTTCACTGCCAGGAAATGCTGATAGTTTAATCTTGTGTACTGAAATACTTTTCCCCAGAGCTGT
>TRINITY_DN281113_c0_g1_i1 len=207 path=[0:0-206]
CCCTCTTTCAACCTTACTCCAGGCTATAGTAGGTGTTTGAACATGCCACCATTTTATACTACCCACAAACACAGTATTCTTTGCCAATGGCCGTAAATAAATTAACCAACTACAAACACACAATTGCATTTTATATCTTCAAGCTGCGCAGAAACTCAATTCTCCAGCCCACTGGAGCTCTGACTGAACAGAATGTGGGGGGCAGTG
>TRINITY_DN281119_c0_g1_i1 len=278 path=[0:0-277]
TATGGTCAGGAACTGCCGTTGAATGTCACTCTAACCCTCACATGCACACGCGCTCTCACTCGGTCACACGCTCACACTCGCTGCCCCGGGGCTGCTGCCTGCCTGTACTTCAGCCCACTGCTCCCGATGCCTCACACCTGCTGACACTCCTTGTCTCTCCTACTTCTACACAACAGCAGGGGCTGCCCAGAGCCCTGCCTTCTCCTAGGGACCACCTAGCACTGTGGCAAGCTGCGCCCAGCGCTGGACAGCCGCTGGTGGCACTCGGAGGACGAGAT
>TRINITY_DN281093_c0_g1_i1 len=274 path=[0:0-273]
CGTTTCTGCCAGAGGTGTCTGGGGTATGCAGAGCTACGATCACAGAGAGATGGGGAAATTAAATCAGAAAGGCAGAGAAAAATGCACTGCATAGAAGAATCATGTGAACAAGAACACTCCACTGGGCACTGCCAAATATACAGAAAAAAACAATTACAGTTTCTACATTACCATCCCCAATTAAATCTTAAAACAAAAAAAAGAAGAAGGCACCCAAAGTCAGCCATTTCACAATATATATTTTTTGTTTCATTTTAAACAAGACACAACTCGC
>TRINITY_DN281163_c0_g1_i1 len=248 path=[0:0-247]
CTAAGATTAGCGCTGCGAGCACAGGAGCGGAGCCAACAGAGCCGCCCTAATGCGCCCAGGCTCCTTGTTGCCATCCGGGACTTTTTGTTCCTCAGCTACTCCACCTGCGTCAGCCGCCATGGCAACAGGAGCCTGGGGCAGGGCATCGTGAATGGGGCTCCTTTGTCTCCACCCCCAACGGCCATGAAGGCCCCTGACACTATGTTGTTTCTTTTAAAGTCAGGTTGCTTCTGGTGTGAATTTGTTAG
>TRINITY_DN281181_c0_g1_i1 len=257 path=[0:0-256]
CACATGGACAAGAAGGTGAAGGGTAGAGGATGATGGGATGCAAGGAGGGGCTGGGGAGAGGCAGAAAGCAGCCAATAGAAACAGCAAGAAACAGGAACAACCAATAGGAACACAGATAGGAGAGACAGCGCCAATGAGGGTGGGGAGGGAAAAAGCAAGCAGCGAAAGGGGGCAGCCAATAGGAACAAAGAGAGGCAGGAGACGGCCCATGAGGGGCAAGGCAGGTTCACTCACTGGGGTCGAGAGCCGGGTTCGAG
>TRINITY_DN281171_c0_g1_i1 len=222 path=[0:0-221]
AGATCCTTCTCCAAGGCCACCTATTAGCCACAGAGCTCTGGTGTGAGCAGTATTCCCAGGTTCCAGGGGATGTCGCTCCAGCAACATCACTGCTCAGCAGGAGAAGCCCTCCTCCTGCCACAAGAACTCTAGGATAACCATTAGCTACTGTCATTTTCTGATAGCTGAGCACTAAGCTACACCACCCACTGGCTTAAAGTGGCAATAAAAGCACATTCCCTC
>TRINITY_DN281103_c0_g1_i1 len=666 path=[0:0-665]
TTTTTTTTTTTGGAGTTGAATAGAATAGAATTTATTGATAAGTGCGTGGCACCAGGCCCTTGCACTACAAAGGATAAAATCTGTCCACATGTACACACCACAAAACATACATGTAGTTCTACAGTAAAACGTACTAAAACATAAGTAAAATCTAAAATGGAAAGTCACAATAGCAGAGAGAGAGTAATCCAATCTGCATTTTGCAGGGAATTGAAATGAAAGAAGGCGGAATAGGTGGGATCTAGTCCCCCCTCCACCAAGCGCCCTGGGACCCTAGGGGCTTCTGGAATAAAACCAACAAACTGGGGTATTAGGACTAACCCAGGGCTATCGAGGGGGCTGCTGATAAATGACAGTCACCTAGGGCCCCTACTCTGTGGCAAATAAAGAATCCGGATCCTAAGTCTGTGCGAGTACAGAATCAAAGTATTTGGCACGGATGCTCCGCTTGAGACGCAAACCCCGCAGTTTTGTGGATCAGGTTAAGATCTTCCTGTTGTAGAAGCCAGATAACTGTCTCCTTCGCTGATAGCCAGTTCCTCTGGGTGAGAGAGGGATTCAGGCGATTCTCTCGTAGCGCCGAGGAGAGGGGGCACTCCATTAGGTAATGAAATATGTCCTCGATAGCCCCCACACCACATGGACATAGCCTCCTAGTTATCTCCC
>TRINITY_DN281182_c0_g1_i1 len=203 path=[0:0-202]
CGGAGAGTCAGCTGCCTTCTGTAAATACGGGTCTGCCGAGTAGCTCTGAACCAAGGATGTCTGCTCATGTCAGAATGAAAAAAAACATACGGTTGTGCTTGACGGTTCTCCACTAAGAAGAAAGGGGGATGCTTCTTAAAGGGTAAAAATGCATCTGACGGTGGCCTGCAGATGTGTTTATGCGCCGCCAGATGTTAGCTCGG
>TRINITY_DN281115_c0_g1_i1 len=286 path=[0:0-285]
GAAGTTTTGAAAACCACATCTTGTGCATTGCTAAACGCTAGTGAAGGTGCTGTAGCAAACATTCCTGCATTGTCAGAGAGAACACATGACCTGATTAACAGACCTTTTCGCCAGCAAGGAAACAGGCAACTGTCAGCCCTACATATGAGTGCCATCTTCCACAAGCAAATTGATTTGTAATTACCTGCCATTTGATCTCTGTTCTCTCCAACTAGTAGAGACGTCAGGGAAGCATGGATGGGAGGGACTAAAATATATTTGAGTATTGTAACAATGTAACTGACAC
>TRINITY_DN281128_c0_g1_i1 len=250 path=[0:0-249]
ATGCCACTGACGCTCTTCAAAAGAGATGTACTTGGTTCCTCCGAGTCCTATATAGAAATAAAAGTGATGTGATGATAAGGAAAAACAGTGCAGTGCCAAATAGGAGGTGATGAGCGTTTTATTTGAAGACTGCTAATGAAGTCTGAGGCAAGTGGGAGAAATAAAATGTGATAGCTGTATTCCTCTCCCACCCCTTTTAGCATGATTTTGCATCTTTGGTAGCATTATTATTTTTAGTGTTCAACAATCC
>TRINITY_DN281102_c0_g1_i1 len=205 path=[0:0-204]
AACGTGGTCTGGAAAGATTAAGTCAGAAATCAGAAGATTAAGTCTCATGGGCTTCAAAAATTAGTTTTATATAAGCAGGTCAAGATGATGATACTAAATGTCAAGTGAAATAATCTTGTGACTTTTGTAACAAAATTAGACAGCATTTTGTTCAGTGATTTTCTTAGCAAACAGGATGAAACTGGGTTTTCTTGGGTTTCCTTCA
>TRINITY_DN281099_c0_g1_i1 len=223 path=[0:0-222]
CATGTTTCATGGTTTGATTGGTTGTTAATTTTTACTAAGAGGCTGTTCCATGGATCAACTATTTGTTAACTTCAGCTAAGGGGCTGTTCCTGGATCATTTGTTCGTTATACTTCACTGGTAGGGCTGTTTCATAGACTAATCGCTTGTTAATTTTGAATAGGGGGTTGTTCCATAGATCCAATGCTTGGTTTTCTTATCTGGGGGACTGTTCCTGAATTAATT
>TRINITY_DN281123_c0_g1_i1 len=334 path=[0:0-333]
GCCTCTCTAGGTAGCTAATTGAAAATTGGCCTGACTTTTAGAAATGCCAGGCATCTAAAATCCCACTGACGTCAATGTGGACTTCAGGCTCTCAGCATCATTAGATACCCTGGTTTTTAATGTTGGCTTTCTATAATAATTGATAGACTTTGATGGATTCAGAATTGTAGCCAATAAATGTAGCAGGATAAAAAACAACATGTAAAAATGGTGAAAATATTATTCAAATGCTTGCAGCATACCAATGCAGCATTAAGTATACTAGATGCTTTGTAATCCACTGCGGACATTTATATAGATTAGCTTTCTGAAGACTACAGTAATTAAATTTTGC
>TRINITY_DN281156_c0_g1_i1 len=205 path=[0:0-204]
AGATAAGAAAGCAGAGGAAAGAGCTAAAATAATCTTTGCTGTTGATCAGGACATGGAGGATAAAACAAGGGCATTAATGGCTCTAAAACAGAGGACAAAAGACAAACTTTTCCAGTTTTTGAAACTTCGGAAATATTCCATCAAAGTTCACTGAACTACCATCCAAGGACAGAAAATGAATGGAAAACAGTATTTAAAGAACGAG
>TRINITY_DN281092_c0_g1_i1 len=297 path=[0:0-296]
GTACCCTGCAACATGTATAAGGGGAGGGGAGGGGAGGGCGTGTCAGAAAGTACTCTGTCAAAATTCATTGTCCTGAACCCAGCCGGAAGGAGGGCGTGGTGGAGGCCTGGCTACGAGCAATGGTTTGGTGAGTGGAATTACAAAACTAGACCAGCAGGGTATGAGGCTGCAAAGCCAGCTTCTCCAAGCAGAGCTGGCAGGTCTCTGCGGGCATGGAGCAGGCACAGACAAAACCCCAGCTGCCTCTCCCACAGCACAGCAATGCACATGGGCACAAAGAGGCAGGAAATAGAAGGC
>TRINITY_DN281158_c0_g1_i1 len=276 path=[0:0-275]
TGTTCCTTATATGTTGTGAGCCGCCTTGAGGGAAGGGTGGGATAAAAATTTAAATAAAAATACATAAATAAATATTTCAATATGAAACTGAATTCTTGATATTGAAGGCTGTTGAGCTGCCTATCGTAGCCAAAGATGCCAGTAGTAGTAATGATGGGCCTACACTATTCACACTGGGGATGTAAACTGGTCTGTCACCCTTCCAGAAATTGAAAGACCTGTGGTCATGCATTTCAGATGCTAAAAAAAAAATCAGCTGGGAGGATGAGATTGCCT
>TRINITY_DN281104_c0_g1_i1 len=232 path=[0:0-231]
CCTGTCAGAGGGATCCTTCTATCAACTGCCACTCCTCAACAACCTCTTGTCACAGGGCCCAATACACCATGAGAACTCTGGAACTACCATGATGGCGTCAAGGAGAGCCTCCACCAGGCGGATTTACCAGAGTTCCTGGAAGGCGTTCACTGCATGGTGCATACTGAATAAGGTTCTGTCCTGCTCCCCATCGGTCGGAGACATCTTGGCCTTCTTTCAGTGTGGACTAGAC
>TRINITY_DN281167_c0_g1_i1 len=208 path=[0:0-207]
GTTCCAAGTCAATTTTTCTCATGTTTCTAATGCTACTGTAACATCAAACTAAGGGTCTTCATTAGAAAACATCAAAATAGCCTCCTGAGCTTATCAAAGGATCAAGTTGTTTTTGACATTTAAAAAAACATGTTAATGCAGAATCCTGATCCATCCACTGCTCCTGCACCCACCATAGCACATTGTTTCAGGCGCAGGGCTCTTCTCC
>TRINITY_DN281098_c0_g1_i1 len=436 path=[0:0-435]
CAACTCTAAAAGCCACTTAATTATGGTGAATAACTAAACACAAGCTCAAAGTTTACAGAAAATGGATATTATCTCAATTGTTATACGAGTACATTAAGAGGGTCCCGAAGAATCAAGACCCAAATTTTCCTTCCTAATGGCTTCTGTTTTTATAGCAAAGATTGCAATATTCACAATTATGTGAATCTCCTTCTGGGAAAGCAGTCAAATTAATTTCTTCTGGTTAGATAAATATATAAGACTTGGCTGTCTAATCGGTAAATAAGCTTCCCATATCTTATCAAATCGAGGACAGTCAAACATATAATGCATGATGTCTTCAATTACTCCTGCACCACATGAACAGAGTCTTTGTTCCCTGGGAATGCATTTCCTTCTGTCCTCCAATACGGCCGAGGACATTTGCTCCATACGTAATCTGCATAGAGCCTTTACT
>TRINITY_DN281155_c0_g1_i1 len=214 path=[0:0-213]
GTTGGTTGGCTCCTCAGGATGTTCTTCATGTGTTCGATGAATTTGCTCCACTACTACAATTGCATCATCAATAATTAATCCTATTGCTGCAGCAATAGCACCTAATGTCATTATATTAAATGTTTGCCCGGTAGCATACAGGCAAATCAATGTTACACATAAAATAACCGGAATGGTAATTAAAATAACGGCGCTTGCTTTTAATGAACGCAGA
>TRINITY_DN281152_c0_g1_i1 len=228 path=[0:0-227]
CATGGCTTGGACCTCTGAGGAGGATTCCCCATTACTTTAAAGGGAAAATAAGCTTCCTCCATTTAGTATCAGACATCACAACTATAGGTAATTTCCACTAAGTAAGTCTGATCTCCCATCTTCTCTCCAAAGGTGAAGCATCAAATATGCTACCTTCAAAGCTATCCCTTTTGTTGTAATGAAACTATGGTTTATTTAAGCTCAATTATTTTAAGGTGTTTTTTTTTT
>TRINITY_DN281168_c0_g1_i1 len=211 path=[0:0-210]
CCAAGCCCCTAGGCCAGAAATCCAGCTGGGTCTGTACTGGCCACACCGCCTCACTCCTCTAAGGGGGGAGGGGCGCTCGATGCTGCAGCCCCTGGGGTCTTTGGGGCCCAGCATGTTTAGGAGTTTGTTCTTCAAGAATACTGTTCTTGCTTCTGAAGGGCCTGTTTTCTAACTGAAATGGAGCAGAGTCCGAGGCCATTTTTAAATGGGA
>TRINITY_DN281095_c0_g1_i1 len=205 path=[0:0-204]
CAGAATTAATGGATTGAGGAAAAATTTGTAAAGATGATTAGCCTGGTGGCTTGACACATTCTTTCTACTCCATAAGAGAGACTTGTGCATTGCCACACACTTATCCTTTATGAATTTCATGTGACAATGCTTCTGGAAAAAGAACCATTGTATTCTTTGTGGAATGTTGGAGAGTGGGGGGAGCCCTGTTTAATGTTAAGGAGGC
>TRINITY_DN281138_c0_g1_i1 len=431 path=[0:0-430]
CTGCTTCTCATTCTCGATGTTCAGGTCACTGGATGACAAGAGTTTATGGAGATGCTGAGGTGACACACTCACAAAGTCCTCGCATTCCACCACTTCTGCAAAGTGTTCACAGGCATATCGATCAGCCATGTCCATCAAATCAATACGGTTGTGACTCTCTGCAAAGGCCCTCACTGCCAGGCAGTTGGAAGGATGAAAATGTAGTTTCATGTATTCACAGCAAGCTTTTGCTGCTATTTCCACCTGGAGGATGCAAGCTGCATATAAGAGAGGCTGGACATTATCAACAGTCAAAGCGAGCCGAGAGGAATAGACAAACTTCACCAAATCTTCTATGGCATCACCATCAAAGTCCCTAATCTCAATCAATGTCTGCTTAGCCTCAGCCATTTCAGAAAGAAACATGGCTCTGAAGTAAGGGATAACACAAG
>TRINITY_DN281120_c0_g1_i1 len=300 path=[0:0-299]
GTTTCCTGGTTGAAAATCCCCTGGTCCTTTCAACAAAAATATCTTCAAAATTATTCCAGCAGTGCTAGCTGGTGGGGGGAAGCACTTCCAAACAACCTGCTCACCCCAGTCCATTTAGACCAGCAAGGCAGGAGGGAAGGTTGCTACCCCTCTTAGCAAGTGGGGTTGTTATCCTGCAGAGGATACAGCCCCAAGTCTGTTTCTTCTAAATAACATTCACTATGTGAACCAAGACTCAGATTTTTTTCTGTCTTTTGTGTATGCAAATATATTTATTACATGACCACATTTTTATCCCTC
>TRINITY_DN281084_c0_g1_i1 len=302 path=[0:0-301]
ATCCTGCTCAACCCATAACCAAATGCTCCAGAAAAAGGGTTAATCTCCCCCACCTAATGTGTCCAACAGACAATTATTTATTCTGGTGGGAAACTGCTTCCTAAAACCCACTGGCAACTCTTTTATGCTTTTAAAGCTTAAGGATGGCCACCCTGATCCTAACCCTGCATGCTGCACAAAAGGGTGCATGGGCAATGTGTGCACAACTCCTGTGCAAAGAATATACTGCACAGGCAACATGTGCACAACTCCTACACGCACGAGCTTAGGATCAGGCCCTAAGAGTCTGGCTATGCTAGTCA
>TRINITY_DN281154_c0_g1_i1 len=266 path=[0:0-265]
GCTGTATTTTCTTCTTGCTTTTATTTAAACCACTTGAGCTTGTCTGTCAAAGTTGATAACATCATGAAAACCCCTGAGGGAAACTGCAGTTTGTGATATCATGAAAAGTTTGTTTTTATTCCTTATTTCCTAAGTGGTCACTTGTTAGTAATTGCTGAAGTTTATTTTTTGGTCAGGGGCCTCTTTGTGTAAGATGCATTAGAGTATGCTGTTGTTTCTTACTCTTCTAATAGAGAAATAATAACATTTGTATACATACTTGACAC
>TRINITY_DN281131_c0_g1_i1 len=216 path=[0:0-215]
CGTTAGCGTGCTATATAGAAATAGAAGTTTTTCCATCTGCTGAGAATGCATTAACTTAATTGCATGGAGGTGGTCAAACAGTTTTGCTAGGGAAATGATGACCTTTGCAGTTGGGTCCACAGTACTGCTGCAGAAACAAAACTGGTGAATGCTCCAGTTTCTGCTACAATAAGATCACTGTCCTGATTGAAACAAATACCAGTGCTTAGGCTGACT
>TRINITY_DN281153_c0_g1_i1 len=277 path=[0:0-276]
CCGCCCTCCTCGGAACCCGTTCCAATTTGTCGATGTCCTCCTTCAAATTCAGTGCCCAGAACTGGACACGGCACTCCAGATGGCGAGTACAAATTCTCTGCACTGACAGCACTGGACTCCATCAGTCACTAGAGCCCCACACTCTAGGGGGATCCTATGGCCACCCCTTTCTTCCCTCTAACCCAAGGCAGCTAGGAACATACAAATGAGATCCCAACACCAGGGATGCAGTCCATCTCAGTCCCATTGTGATCTACTATTGCGAGAGATCTGGTAC
>TRINITY_DN281087_c0_g1_i1 len=203 path=[0:0-202]
CTCACCACTGGCCACATACTGCCACTGGTGCCGTCCCTCCTCGACGTGTAGTCGCCAGCAGGTTAGGTCCGTTGCAGGTTCAGTTTTGTATGGGCCACCCCTTCTCCGCAGACCCGTCCCAGCAGACATCCCTCTAGCTGGCTGTAGCCGTCGTTGCCAGCGCGGAGACGTCCCGTATTCCAAGAGACCCTGCTCCTCAGATC
>TRINITY_DN281101_c0_g1_i1 len=201 path=[0:0-200]
CCACTCTACATTCATTCTGAAGACTTCCCCTGGAATCCCGTCTTCTCCAGGGGCCTTTCCCAGAGGGACAGATGCTATAAGATTATATATTTCATTTTGGTCCACTGGGTGCCAAGAAGGGCAATCTGACAGGGTTTAATTTGTGGGGAGAATTTCCCTTTTGCAAAAATACCCCGATAATAGTCCTGCCAAATCTGTGCA
>TRINITY_DN281136_c0_g1_i1 len=203 path=[0:0-202]
CCCGGACTGGTCAGCAGCGTACCCACTTCCTTATATTGAAAGTCAACGTCTCTCTCAAGCCATGTGGCTCATCGAGCTAGCAGAGTTTCTACAGCCTCTGGCACACAAAGGAGTGACTGGGCAACACAACATCTGCCTGCCTTTGAGTTCCCCAGCACAAAGTATCAGGGAGCCATTCACAACTGGGCAGACTACGAGCAGCC
>TRINITY_DN281148_c0_g1_i1 len=258 path=[0:0-257]
GTGAGTTTCTTTTCTTACCATTGAAAATATATTCATGTCCTTAGCCGGGGGGAGCTGTTGCAACGCGGAGGAGCCCGGCCATTACAGCCCATTATTGGCTCCGTACCTATTACAGAGGAGGGGGCCCCAGGGATTCTGGAGGGGGCCTGGCCCTATAAACCCCTCCCTTCCTGGCCACAGGCCGCCATATTTCAGCCTTCTCGGGGACGGCGACCCCATAGCCCGGGCTCCCAATGGCAAGGTAGGGCTCCAGGCGGC
>TRINITY_DN281130_c0_g1_i1 len=284 path=[0:0-283]
AGCATGATCAAACCTCCGTGAATGCAGGTTAATACTGTTCTGTTTATTGCCTCTTGAAGTCTCTCTGCGTAGTGTCCACGCGTTGTGTTTAAGGTCCGAGTGAAGGTAAAACAGCAGAGCAGCGGAGAGGTGAAGAGGGGCCACAGGGGTGAAGCGCAGAGCCTCAGAGGGTACATGGGACATGTTCCTTTGAAGTATCCAGATAAACAGCAGCATCGCACACATAAGCCCCCCTCCAACCCTATTTTCACAGAATCATCTTTTCTGTTGTAAACGTTTTACTT
>TRINITY_DN281137_c0_g1_i1 len=334 path=[0:0-333]
GGGGGCAACGTCGACGATCACACGACACAGAATACAGAGCACAGAGGAATGAAGAAGTGACATTTCCACAGCAAGGGAGAGAGAAAATGACACCATACAGTAAAGCAGAAAGAAAAGTGGTTTGTGTTTCTATTGAGGAATTGTTCCACTTACTGTCAAACGTATCGGGTTAAGATTAGATCCCGTCACCCAAGTGCAGTAAAGTGGGGAAATTGATGGCATTTCAAGGGCAAAGAGGACGGTTTACAGTAACAAGCTTGTGAGACGTTGTGCAGGTTTTGCCCAGTTTGTAAATATTAATTTCCCCAAATAAATAAAATTTTACAACCTCCGC
>TRINITY_DN281094_c0_g1_i1 len=206 path=[0:0-205]
GTTGAACTTTAGAAGGTTTTAAGAAGTCAAGCAGCAGCTACAGGAAAGAGGAGGATAGCTTGTTGAATTCTATAGGGCTTTTTCATTAGGCATAAGAGTAGAGATGGCACCCTTTTACAAAAAAAACCTTAACCCACATCTATCATGTTTGCCCACTGAATGAAGAAATCTGTAGTAGACATAGGAGAGGGTGACCTTACTCACAC
>TRINITY_DN281122_c0_g1_i1 len=205 path=[0:0-204]
AGACAAGATGGGGGGGCCCCATTCCAGGGCGTGGGGCCATGGGTCTGTGGGGCTACGCTGGAGCACCTGGCCCTGCCCCCCCTGCCAGGGGGGTAGCATCCCTGCTGACCCACTCCTACTGCGGGGGTGAATTTTCTATCTTTATTTCCAAATGTTTTGTATCTAAGAATAAAGTCCCACATATTTGTATTATATAAATAAGAGC
>TRINITY_DN281177_c0_g1_i1 len=340 path=[0:0-339]
TCTCTGCGAGATAGGGAGAGCTTATTATGTCCGGCAAAGCGAAGGCTGGTTCCAGCCTAGTCGGTGAATCCCAACAAATGTGGACTTTGCAACTGCCAGGATTTCCCGTTGGGCTGCGGTCACATCAGAAGGGGCGGGGCAAAGGGGGTGACCACGCCCCCAATTCATATCATCGGGACGTCCCAATGCTCCAAAAGGGGCAGAATCAGGTGGCCACGTCCGCACCCCCGTTGCCTACCCCCCTCCAACTCTGGGCACTGGCCGGGGGAGGAGAAACGGACCCACCGCCCCCCGTAAACAACGCCAAAGCCATGCTATTTCCGTGAGGCGAACGCAGCTC
>TRINITY_DN281088_c0_g1_i1 len=786 path=[0:0-785]
CTCTGCCTCAGCAAGCTATTCCAGTTCAAGGTCTGAAAAAACTGATGCTGCTTTACTTCATATGCACCACCTGTTCCCAGTCTCTCCAGAGGGTTTTGCCTGAGCAGCAGGGAAATCAGATCCTGGGTATCTGGAGGTGGTGCTTCATCCTTTTCAGGCCAGTTGATCTCATCGCTGATTACTTGTCCAAATAACTCCTCTGGCGTATCACCGAAAAATGGCACACACCCCACAAGGAATTCATAAAGGATGATTCCCATTGCCCACCAGTCCACTGGCTTGCCATAACCCTGCCTAAGAATCACCTCTGGAGCGATGTATTCAGGTGTGCCACAAACCTGTTTATCAAGAAATTCTCGAGCATCCTTTTCAATGTGACCCTCATAAAGATTGGTAGTCATACTCATGAGCCCCACCTTAGATAGCCCAAAATCTGTTAGCTTTATATGTCCCATGGATGTTACCAATAAATTGTCTGGCTTCAAATCCCTGTGTACTATTCCATAATTATGAAGATATTCCAAAGCCAGAACAGTCTCAGCAAAATACATCCTTGCCATGTCTACAGGTAGAGGACCCATATTTTTCATTAAGGTAGCGCAGTCTCCACCTTCTACATATTCCATGACCATACATAAATGGCGTCTAGTTTCAAAGGAGCAGTACATGCTGACGACAAACGGATTTTCTGCAAATGTCAGGATATCACGCTCAACAAAGGCCTGCTGTATCTGGTTTCGGAGAATGAGATTCTGCTTATTAATCTTCTTCATGGCAAATCTTTGC
>TRINITY_DN281144_c0_g1_i1 len=219 path=[0:0-218]
TTTCAAGCAATAATTTGCTTGAAAACATAATTAAGACCCAAGCTGCCAGGGCCAGTCTCAAAAACAAACGCTGGGGCACAATCCACCATCAGGAAAGTTCCCATGCAAGCCTCAATGAAATGAATATGGTGCACACGCCTTCTAAGCATCAGCACGCCTGCTACCCCACTAGAGGATCATACTGTTTGGCTCTCCACAGCAAACCACCAAAGCTCAATG
>TRINITY_DN281107_c0_g1_i1 len=739 path=[0:0-738]
CACGACGCTCTTCCGATCTCTTGCCCCTGGTGCAGAGCTTGCAACCCTTCCCCTATGGCCCCCCACGGTCCCCATGCCCCCCCCAGGGCAGATGCTTCCGGAGCACAAGCATGCAGGCAAGGATGCAGAGAGAAACCAGCAGGGCCACCGCCAGACCCACATACACCAGTGTCGTCACCCAGAAGGCAAAGAGGTAGAGGGTGCGATGGCAGAATTCGGAGCCCCCAGCGGGGTCGTAGTCTGGCGGGTAAATGGAGTAGACCCACACGTTACCGGCAATGAACCAGGCGAAAACGAAAAGGAGGCAGGCGGCACGGAAGGCCTGGATCCCCGGACTCGCTCGCTCCGTCCCGTCCCCGCAGGGCAGACAGCTCTGGGCCAGGAGCAGCAGGTTGACAGCACCAAGGACCAGCAGGTAAATCGGGATCAGGGGCTGCCGGGGGCAACACTGCAAATACACAGCCCCAAGGACGATGCCAGCGATGGGCAGCGCAGACAACAAGACTTTGCTGAGAAAGGAGATGGCAGGGTGAACTGGGGACTCCTGTGTGGCTGGAAGCAGGGGGGCACCAGCTTCCTCCTCCTCCTCCATGGCAGCTGCCTCAGGGGAGACGCTGCAGCCCCCGGGAGAGGGAGAGGCAGGCTCAGGCTGGGGCCTTGCAGAGGTGAGGGGGCGGTTATCCACCCCCCACGGCAGCAGCTGTCTGCAGTAGCAGCGAGCGAGGGAGGGAACCGCAGG
>TRINITY_DN281141_c0_g1_i1 len=276 path=[0:0-275]
CAGTGCTCTCCTTGTATGTTAAGATGTGGTTCACAAAGGAAAGATTTTGTACATTTAGAAAGACGCTGCATTTCAACATGGTGTGGGAAGCAATTACAGCATAGTAGGTTAGATGCACAGACAAAATAGGATAATGCATCTGTTGTCAAAAACTATAAATGTTCCATGCCTCCATGTAGTCTCCAGAACCCACTGCTCTGTTTCTTAAAGGAATATCTTACTGCCTTTGGTTTAGTCTTCCCTTTGTTTTTCACTCTTCAGCCTTCAGGGTTTTTG
>TRINITY_DN281108_c0_g1_i1 len=234 path=[0:0-233]
CCGATCTCACTTATTTAATGTGACATCACTATTTTAATGCTCTATCCACTAATCAACTGTGAAAGTGACCTGAATACTGCTATAACCTTTTCTGGCATTTCTAGGCAACACAGAGAAAGATAACACTGAATAGTAATAGTTGGGCAAAAAGGGTGGGAGTGGGAAAAATAAAATAAAATCAAGAAGCTTCAGATCTAAGTGTCATTCCATTGTCATGATGTCAAAAAGCATTTC
>TRINITY_DN281114_c0_g1_i1 len=231 path=[0:0-230]
GCGGGTTATATTAACTAGCATACCCATTTACATGTCTCCAGGTAAAGAAAAACAAACTATCACATAGGCAGATGCAAAAACCAGTTAGAAGAGCATTGATGTATCATTTATCCAAGTATGAAGCAAAACAAGGTATGTTCAGGGTGGTTTGATGGATGCCAGGAAACAGCCTTCAGAGGTTTACCAAAACGTACGTATCAGCTGCTACTACAGGCTCCTCCGAATTCTCCA
>TRINITY_DN281140_c0_g1_i1 len=213 path=[0:0-212]
TAAATCGATCCCTTCTAAGGACAGGAACTGGATCACATCCATTTTCTTCTTCAACTAAGATTGCTATATTGAAATTTTGGTTGCATCTGAGCTTTTCCTCCAACGAATCTTTAGCCAAAATGGCACTTTCCCCATTAATAGCAGGGCCTTGGGAAACAGGTGTAAACTCCTTGTTGGCAACATTGGGTTTCTCAAATGCTTACTTACTCTCTA
>TRINITY_DN281174_c0_g1_i1 len=268 path=[0:0-267]
CTGCTGCACATTGTTTAAACGCTGGAGTGCGATCTTTCTGAAGAGCTGTCTTCTGATTATCTGTTTGCACAACAGGACCTTAATCCTTATTTTAAGCCCCCCAAGCGCTACCACAATAGGAATAAGCAGAATGGCAGGCCCGTCTTTAAAAGACTGTAGGTTAGGAAGCAGCAGGCTGGCAAGGTGGGTCCTGGTTTGAAATAGCTAGCTTGATCTTTGGTGTCAATCACCTTTCTGCTCCGCCATCTCCCAGAGCTGTCGGGCTGCC
>TRINITY_DN281166_c0_g1_i1 len=257 path=[0:0-214 1:215-256]
AGTACCCTTAACCAACCCTCAACCCCTTCCTATTCTTCAGAATCCCAGCTAAACGTTATGGAACCAGAAGCCACTGCCAAAGCTGATGTTGGGGAAGTGGGCACATTCTGCAAATAAAGACACTTGTGATTGAGTGTCCCACCTGACTGGGCTCATAGGGGACTGGATCTGGGCAGTATTTGCCCCTCACCCCTCAGATGTGTGTGCAAAAAAGGTATTCTAGGGGGCTGCAAGAAAGAACTGGAATTCTTGGGAGA
>TRINITY_DN281166_c0_g1_i2 len=259 path=[0:0-214 2:215-258]
AGTACCCTTAACCAACCCTCAACCCCTTCCTATTCTTCAGAATCCCAGCTAAACGTTATGGAACCAGAAGCCACTGCCAAAGCTGATGTTGGGGAAGTGGGCACATTCTGCAAATAAAGACACTTGTGATTGAGTGTCCCACCTGACTGGGCTCATAGGGGACTGGATCTGGGCAGTATTTGCCCCTCACCCCTCAGATGTGTGTGCAAAAAAGGCTAACCTCTTCCCAACTGCTGTTGTTCACTTTGGCTCTGAGGAG
>TRINITY_DN281086_c0_g1_i1 len=423 path=[0:0-422]
TGGCAGGCTCCCAAGCCTGTGTGTTAACACTCAGTCAGTGTAAACAATAGATTTCATAGAATGCATCGTGTCTGCCACCCCAAAGCATGAATGCACAGCTGCATGTTAATTTCTTCTCAAGAGAAGTTGAAACAATAATGGAAAGATCAGAATACTGTGTTTAATTAAAAAATGCCAAGGGAATTTAGTCAGGAAGGAAGTAATTACCAGAATTAGAATCTGCAAGGTCACAGGACTAACATACGTAGGGCTGCTAATTTGACCAGGACACTCAGCTATTTTTGCAAGGATAGGAATGTTTGCCCCTGTATCCTCCTCTAATTTGGACTTGGCTCATTTATTTTCAAACTAAAACATCTCTGGTGGCTTCTTCTAACATAGAGCTTGATTCTTCTTAAAGTCAGATTTACAGTGGTCTAAGCC
>TRINITY_DN281175_c0_g1_i1 len=204 path=[0:0-203]
GCTGAAACACTCCTGCAGGGTGCCATGGGATTGGGAGCTTTGGAAGAATGTTGCTTTGTTGTGGAAGGGTCTCTTTGGGCCATGCTGTTGAGAGCAGCTGTGACTTTTGGGTCCCTAGTGCTCTGTAGCACTCATCCATATTCCAGATGATATTGTATGATCTGAGGCTGTAAGTCTGTCTCTGGTACTGCTGGTGGTTTGGGG
>TRINITY_DN281147_c0_g1_i1 len=296 path=[0:0-295]
CTTTGATAAGTGTACCCATCGTTTAATCTTATCAGTTCCCTCCCTGCTTTTTTGTGCTGAGTTTGAAAAGACCCATCAGGGAACAAGTAATTCTTCATGTTCCATGAACACTCCTAGAATCATAAGGGGTTGATAGAGAAGATATGTTATCATCAATCCACATGGCATCCATATGAAAAACTTCAATCTTTAGCCGTTTAAGAGCCATTATAGATAGCATGTCCCCCACACAGAGAAGGTCTGCTTTGAAAAGGTTTAAACTAATGATTGGCTGACCACCTCTAACTGACAGATCA
>TRINITY_DN281160_c0_g1_i1 len=226 path=[0:0-225]
CTGTTGGCTACTCTCCATGAGTTCTCTTGAGGGATGAAGATCATAGCTATCCCAGCTGATACTAGGAAGAGGGCTGGAGTCTTGAAGTTCATAATCTTCAAGAAAGGTACTGCAGAAGACCTCTATAGGGCTTGATTCATAACTAGTGAACATACAAGCACATTCATTAGCTTGTACTCCAGCATCCCTGGGTAAGGCTCTTTGGTCACCTTTATGAATGCTCTCT
>TRINITY_DN281118_c0_g1_i1 len=257 path=[0:0-256]
CTCCCCTCGGAGCAGGACCGCCCGTCATTTCTGACCCCGCGGATCCTGGAGGAAAGGGTGCTATGTCCGGAGGCATGAAGTTCAACGGGTACATGAAGGTGAGGATCGGGGAGGCGGTGGACCTGCAGCCCACCCGCTGGTCACTCAGGCACTCGCTGTTCAAGAAGGGCCATCAGCTGCTGGACCCCTACATCGCGGTGAGCGTCGACCAGGTGCGAGTGGGGCAGACCAGCACCAAGCAGAAGACCAACAAGCCC
>TRINITY_DN281085_c0_g1_i1 len=628 path=[0:0-627]
TTTTTTTTAATAATCAACTTTGTTTTTAATTGTCCTAGAGAACTTAAATCATCTAGAAGTTTGTTTGTTTTTTCTTCAAACTATTCCAAAGCTAAATTCAACAATAGTCTTCATCACAGCCTCAAAACGGAGCTAGCAGGATTGTTTGTATCTTTCTCTTTATTTTATTTTTCCTCTATATCTTACAAAGTTTGAATACGATTACATCACAGAGCGAGAAAGATCAGAGAAGGAAAAGAAAGGAAGAGGAGAGAGATTCAGACACCTGGGCAAGTGAGAGAGAAAGATAGAAACACGAGTTTTAAAAAATAAACCAGACTACAAAAAATCATTAGCTAAATCAGTTACTTTCATTTTCAGCTAGTCAGTCAGAATTCAATTTTTTAAAAAGATTGTATTTTATTAAAAATGTTACCCCTAAAAAAATGGTTATTTTTTCTTTCTTTTTATTTTTAAACATTTTTGATAAATACTCCAGAGTAGTAAAGATCAAGGGTGTTTGAAAAGTGAACTCTTCATTTGTTTGATTTTGCTTTCATTTCCCTTTGATCTGTGACCATACGCCAGGCTGGGCAGAGAAACCTTACCCAAAAATGTTTCCATGAGATCGGAAGAGCACACGTCTGAA
>TRINITY_DN281145_c0_g1_i1 len=229 path=[0:0-228]
TTTCTTTGGCAGCTTTGCATTTCTGAAGAAATCTTGCGTTTTCCTTATTTAAGTTTAAAACTATCAAATTCTTTTTGTATTTTGTAATTTCTTATGTGCATGTTAAACACTTTATTGACTACCATGAAGGTCAGTTACAGTTCTGCTAAACTAACACTGTGGAATCCTAAATAGTTAAAATATTCACTTGGAAGAGCCTGGAAGAAAACAATCTATATTTAATGTGCGG
>TRINITY_DN281121_c0_g1_i1 len=210 path=[0:0-209]
TAGCCTGATTCCTGTCCGAGATCCGAAACGGATTCCGGACCGTGGTAACAACGTCTACAATCACCCAGAGTGCATTTAAAAATTACATGAACCATAATAAAACAACAATCCATGGTTGAACACTTACTTCTAAAACCAAATTGTTCCTTTGGAATCAACTCATTCTCCTCAACCCATTGCTCCAAATGTTGCAATAAGGTCTTAGCATAT
>TRINITY_DN281149_c0_g1_i1 len=234 path=[0:0-233]
AATGGGGGCAGCAGTGGGTCCCAGGAGCATCTGTGAATCACTTCTTGCTGCTTCCTGGGGCTCCTGCTGCTCCTGCTAATGCAACATGGATCCATGCCTAGAGAGAGGTTAAGAGAAGAGTTAATAATGGTGGCAGGAACAAAAGTGGTTATGTCTCTCCCTGGGACCCACTGATGCTGCTTCCTGGAACTGGCAAGCCCCCAACCTGTCTCCCCCAACCTCTCGTTGGTAGCC
>TRINITY_DN281135_c0_g1_i1 len=262 path=[0:0-261]
CCGGTGCTTGGTGATCTACTTTTCCTAACCAAGGATGAGGAGACTCCCTCTAGTGGATCCTGCTCTGTTTGGGATCTTGGACAGCGAAGTCTTATGAGCCAGTAGTTGTCCGAGTCCGAGCTATCCATGCTAAGTACTTGAGAATCCATCTGGACAGCGGGCTGAAAAGATGTTGCAGGCGTCAATAATGGACTATCTTTGAAAGTCGCTCTTCTATACGCACTGCTTGCTGTTCTGATTTTCCGTGGCAGAGGGGAGGAGC
>TRINITY_DN281126_c0_g1_i1 len=215 path=[0:0-214]
TCCCGTTTCAAGTTTGAGTGTACTTTTTCAGCATGAATGGGAAAGACTGAAATTTGAGGGACTGAATTCTTATGTTCTTATGGGCTGGGGATTGCTATTATCTGGGGATAGTGTGGCAATAGTTAAGTAAAATATAGAAGGTAAACAAGTAAGCAAATGTTACTGTGGAGTGTATCCAACACCTAGTTTTGTAGGTAAACACTCTCACTTTTGCA
>TRINITY_DN281179_c0_g1_i1 len=269 path=[0:0-268]
CTGCAGGAGAAAAATCCATTTAAAAATCACTGTCTGGAAGTATTTCAGACAGGGATCCATTTGCAACACCCCCACCTCTATCTAGCTGTAGAAATTGGTGTTTCCACACCAATTTTAATCCACTGAAGATCCTTTTCCTGGGGGCGACAGTGTTCCAATGAACCTCCACTTTTACACAATTCTCTACCAATACCCAAATACTTTGCAGTTAAATGTTATGAACAGTTATCACTGAAGCCTACCCCGTTTCTAAGTTTCTGTACATTTAC
>TRINITY_DN281142_c0_g1_i1 len=317 path=[0:0-316]
CATTAATGTCCTGCTTCAATAAGGTGCCCAACTCAAGATATAAGAGCATTTTAGAACATTGAATTAATTTTATAGTGTAGTAATAGGGGGTCACAGCTGGAACATCTTTGGAGTTGGTCATAGCCTTGACATCTGAAAGGAGAACCTCGAATGTCCCATCAGACAATTATTTTTATCCCCTGCTGGTCTGTTACCAATCTGTGCAGTGGAAATTCATTGAGATTCCTTGGACTGTTATTGTTTGCCTTTTTTCTTTTGTAGAATCTTGACTGGAGTTGGCTGAAATAGCGTGGCGAACAAAACGTCCTTAGTTTTGC
>TRINITY_DN281150_c0_g1_i1 len=227 path=[0:0-226]
CCCTTCAAAAAACAAGCCTTGTTATAAGGCTGTCTCCTGGTGCATCCAACCTAGATCTGGCCATGTGTGTCAATTACATGGTGCCAAGTGGCTGTGGCAAGGGTGTGCTCTCCTCCCTTCAGCATGTGCAGTTGCCAGCACCATTTTTGCACTTCTCTTTCCTTCCCGTGCCATTAAATGTCTATATCAGGACCTGTGTATATTTCAAACCTTCCATACAAGACTAA
>TRINITY_DN281089_c0_g1_i1 len=231 path=[0:0-230]
ACCCAGCTAGATTTTCCTTTTACTATCAAGGCAAGCGTCGTTTTTTCACGCAAGAGTCAGATTTGAAAAAGTTTGTGGCTCAGAATATGAGGGATGACACACCTGACTAAATAAAAATTAAACCAGCAAAGCTGCAGCAAAGAGTCACCAGAAGGCGAGGCTAGAAAAAACATCACCGTATGGGACTTTCATTGAATTCAAAGGGCAATATGCCAGAGAGAGCAAAGGGTC
>TRINITY_DN281090_c0_g1_i1 len=241 path=[0:0-240]
GCACATGGCGCCCTGGACAGTTGCATTGGCCACAATCCCAAGCGGGATCCGCGTGAGTCCCGCACAGGTTCCATGCAGCACAATGTGCTGTCAATGGACATGTGCAAGTGGCACACAGCCTGGGATCAGCCCCATTGTTTGTACGTGCCTGGATAGAACTCTGCCTTTCCTAAATGAAGGTAGTAGTTGGGAGTATTTGACTCTGTTGTTTTTCCCCTAAGAAATTGCACTTTGTTGCCCA
>TRINITY_DN281151_c0_g1_i1 len=204 path=[0:0-203]
TGTCTCCAAGTGGCGAAGGCTTCCTTGATTGCGAGTAGTTCCCGGTCAAAGATAGTATAATTCTTTTTGGCGCTGGAGAGCTGTCGAGAGTAGTAGGCGCAGGGCATCGGCCGGGGGCTGCGAGCTCCTACCTGGAGGAGGGCGGCCCCTAGTGCAACACTAGAGACGTCAGTTTCTATGGTAAATGGCTGCGCGAAATTTGGG
>TRINITY_DN281172_c0_g1_i1 len=221 path=[0:0-220]
TCCTTCTTCTTTTCCTTTTTGTGTCTAGAATGATAAAGAATGCTCAAGAGACTGCGAAATTAAAACTAATACTCCTGTCTGATCCCTTCTCACATAGAACCACCCCTCTGCTGAGAACATAGCTCAAGCCGGGAGATGCCAAACGGTCACATCAGCTCACATGATTTACACCATAAAAAAAAAAAAAAAAGCAAATAAGGAGAAAAAAAGCACATGTGGGA
>TRINITY_DN281105_c0_g1_i1 len=230 path=[0:0-229]
CTGCTCATGATATGGATCAAACCATCCACCAGGAAAATAGAACTGCTGCTTACAGCATGTAACTGACGATCACCAAGGATGAAAAAGTGGGCAAGATGGGGCAGGCTCCTTGAAATTAGGAAGAGTTCCACAACTTTCAGAGATCTCCAGGACTACAATCTACAAACCACTTACTCTGGATTAGTTCTATTGAAGTTTACAGGAGCCCAGCATTGGCAAGTTATCCCGAC
>TRINITY_DN281127_c0_g1_i1 len=290 path=[0:0-289]
TAAAATGTTTTCTGGAGGGATCACGTGACCGCAGGAGAACTCCCCCACCCTGTCGGCACCAATGCCTGCACTCGCCAGCAACTGCTCCCGAAAATCAGCCACCTGCAAACATACACCCAAGAGAGAGTCAGCGAGGCCCCAGTGCACAAGGCAGGCAGCACATGTGGAGAGAGAGCCATGCTGTAGGCACAGGAGAGGGTATGCACACAGGGAGCCAGGCCATGGATGCAGCCTATGTGCCAGGCCTGGTGCTTATGAAGAAGCCGAAGGACTGGCACAGGGAAGAGCGG
>TRINITY_DN281091_c0_g1_i1 len=207 path=[0:0-206]
TTCCGATCTTTTAGTTTCAACTTTAGTCCTTTTGGTTAGAAAACAGGTTAGTTGAGATGGACAGCCATGTAGTAACCGTTATGCAAGCCCACAGCTGTGAAGACACACTATCAGGTTAATAACCGTTTCAGGCTCCACACAAACTGCTAATTGAAGACTTAGCCTTCTTTAATTATTACTACTTGTATTTTCATTGTCCAGTAGGGA
>TRINITY_DN281143_c0_g1_i1 len=253 path=[0:0-252]
ACTGCTGATTCTCCTTAACATGTCCTCCCCTCCATTCCATTCCCCTTTTTACACTGTTGTTATACAGATTTATGTTTTAAGTGGATTTTATACATTGTATTTTTATCTTGTGAAGTGCTCCAAACACCATTTGACGATGAGGCACTCTAAAAATAAAATGTATTATTAATTATTGTCGTCTTCCATGCCCTTTTTTAGTGGAAGCATGACAACGATCTACTCACCGTGTTGTATTCCTCTTTGATTGTTTTCT
>TRINITY_DN281097_c0_g1_i1 len=442 path=[0:0-441]
GTAACTAAAGAGGGGCAAAAAAATAAAATAAAAAATAAATCCAACGTGTGGTAACATTTTATGAACTGTAATATTTACACCATTTTAGTAAGATTCTTTCTTAACATCCAGGTTATAGGTCCCCCCCTCCCCCCATAATTCTTAGCATTTCCATTTATGTACCAAGCCAAACACGGAGGCATTCTCAAAACTCTTGAAAGTATATATTGTAAAACTATTAAACCTACTTACAGGTGACTCTATGCAAGGAGCAGAGCAATGGCAGATGCTACTACATATTTTAGTTGTAGGCTTTTATTTCTCTCTCAGATATGAATGATTCAAAAAGCTTGCCACAACTCCATCTAATGTTACAGCTGTTAACCCTTTAAAGACTGCATATACATATAGATATATTTTTAAAAAACCTGGAGCACAGAATCTGTTAAGTATCCATGCAACC
>TRINITY_DN281139_c0_g1_i1 len=218 path=[0:0-217]
CTTGCTAACCCAGAGATGCAGTCCCCTGTCCTGTCTTCTGTTGCTTCTGAACACTAGGCAGCCTGAGAGGCTGGCGATTTCTCTTCCTGGGGGGGTGGGTGCCAGCACGCAGGGGCGCATGGTCCCCTTTATCCGATTCCGGCGGTGTCGGGATTGGAACGCCACTGGAAACACTATATCTACATTGACCAAGCTGAGGCCTCTGGAGTCTCCAGGCC
>TRINITY_DN281124_c0_g1_i1 len=252 path=[0:0-251]
AATCAGTGCCTCTGCCTGGATCCCAACAACTTCAAATCTTGAACTATATTAATTTAATTGCTGGAATCCTTTCTTGGTTTTAAGTGCCTCAATCCTTTGCAGCCAACTAGAAGTCATTTATTTCCCTAAAATAAGTTTGCTTGTGGAATTGGGAAAAAAATATTGCAGATATCCAATGAAAAAATAAGATGTTCAAAAAAACCCAACAACCTACATTGCTTCTCTAATAGCTGGTACAAGAATCATGGAGTC
>TRINITY_DN281096_c0_g1_i1 len=332 path=[0:0-331]
CCTAGAAGTGACATCTCCAGGGCGCACTCATGCTATTTATGGGGCTCCTCACTACTATTGTTGACTAGTGATCTGACTTGTAATTAATAGGAAAGCCACAGATAAGAAGCTAAAATATTGAGCAACCAGCTAACCTCAGTTGAAATGTTTATTAATCTGATTAAAAGTATGACTACAAAAAAAAGTGGATTAGAACTAAAGATTTATGCCATGTTATGCACGAAAGTGTCCTCCTTTATGCAACAACAGACCTGATATATTCACTATCTTTTAATGAGCTCCACTGATGTATTCAGCTCTGTTCAGTTTCCTCCCCCACTTTTCTACTGTGC
>TRINITY_DN281164_c0_g1_i1 len=255 path=[0:0-254]
CTTCAGAACATCCCCTTTGCTAAATGAATCACAGTTCCTGCTTTTCAAATTCTCTGCATTTTCAATTTTGTGTGAAAATCATGACTAGGTATTTTTAAGGAATCAAGTTTTTTGTGTGTGTGTTTTTCCCCACAGTGTTTTATTTTGTGGGCGGGTGTGTTTGACCATTTGTGTATAAAACACAATACATCCTTCCTTACTGTTAGATACTTGATGTCTTCCATTTTTGTATATATTGCAAGTTGTCAAGTCGGG
>TRINITY_DN281112_c0_g1_i1 len=329 path=[0:0-328]
TCCCGCTTTGTATGCCTGAGGCCAGTTTTCAACAGTTCTTGGAAGAAGTGCAGGAGCACAAAATTGCTACTCGAGGAAATTCACGCCACTACCCACTAGCACAGAAAACAGGTTCACCTGAAATGAAGCAATCCGGAAACTGAGTGCAGCCTCAATGAGCCACACCCTCTGTGCTTCTCCAATTAGCAGCCTGTCACCGTTTCCATTAGCATCATCTGTTCCTGTGGTTTATTATCTGGGGAGTTTCAATTCTCACCAAGTTGAAACAGGGCATGGGAGGTGGGTTACCCATGATGTGAATTGCTGTGTGCTTCTTTGATTAAAAAATG
>TRINITY_DN281109_c0_g1_i1 len=275 path=[0:0-274]
GGCTTGAAGAATTAGTGGAGGGAATTCAATGGGCTCTGCTACAGAAGCAGATTAATTGATCTAATGGTACCTTCTAACCTTGAAATCCTTTGGCCATTCTAACACTAGCTCCTCTTTTAAATTGGCGCGGGGAGGGAGGCATTGCAGACTCAGTTTGACTCTCTCTGTCCATGGTGCCTTTGACAGTATGGCACAAAGAGTGAGACTCCCAAAAGTAAGGTCCCAGTCGTTTTAGGGCTGCGTAGATCAAAACTAGCTCCTTCAGTCAATCTGGC
>TRINITY_DN281125_c0_g1_i1 len=222 path=[0:0-221]
TCCCTGTTAAACTTCGCTAATTCACATTAGTTACTGGGTGGCACAGAAAGCCGGGGGGGGGAGTCCGATTTCTCCCAAGGGCCAGTCTGGATGTTATTATCATCTACAGCCCTGCCTTTAATTCCAGAGTAGGCAAGGTTTAGTTACTCAGAAGACAGGACTGGCTGATGGACACAAGCAAAGGAGTGGGACCAAGGAGACCTTTTATGAAGGGTTCAATAG
>TRINITY_DN281176_c0_g1_i1 len=233 path=[0:0-232]
ATGGAAGATGGTTTCATCAAGTCGAGCTCTCCCGTTGCATCAGAGAGATGGAACAAAATCATCCAGATATCTTTTATTCAAACAAATTCGGTCAGTGAAAGGTTGCAAATTTTGGGCCACATGAGGCCCTTCCTCAGACAATATAAAAAACCTAGACTGAGCAAATGCAGGATGTGGATGGGTGTATGAAATTGCGTGCGTGTGCATGCGTGTGTGTATACGCTGCTGTCCCC
>TRINITY_DN281162_c0_g1_i1 len=270 path=[0:0-269]
ATCCCCTCCCAGGTGGGGGGCTCCCGGAAAACATTAATTTCTCATTCAACCTCTCTACTGCGGAGATCAACCGTCAGTAATGTGCTGGAGACTAGAGATGGGGAGATGTCTATGGGTCTTTTTAATGGCTGCACAATCAAAGAGCCAGGACGTACTTTGGCCAGGGGAAGCGACCCAGGAGAGGCGGTATTGGACCCCGCCCCAAGAGCTGATCCCCAGTTAAGGGGTAGAATTATTTGTGGGTTGGAGAGTGTAATTCACCAATCCCTG
>TRINITY_DN281178_c0_g1_i1 len=401 path=[0:0-400]
TGGGTTATGTTTAGTTCATATTACTAGAATCATCTCCAAACCATAAGGGTTGGAAACTTGCCCTTTTAAAAGTAAGTAGAAATGGGGGAAACAGGAGGGTGGGAACTCCATCCCTCTGTGAATCCTATACCCAATCTTCCAGGCAGACCTGGCCTTAAGCCAGGGCAGTGACCCCGGTTCCCACAGTGGGAAGGGCCCCACAAATAGTCCTGAGTAGGGGAGCAGGTTCCTGCACAAGTGGCTGTGCTGGCAGGAACTGCAACAGCATGCATGGTAAAGCAGCTCCTCTCTCCTCCTTTCAGAAGCCCTAGCTGGAGCCGTAAGAACACTGCACCATGGCAGGTCTCCATGCACATGGGGGAGTGGCACTGACTTCACTGCTGAGGAAGGGCCCCGATTCC
>TRINITY_DN281129_c0_g1_i1 len=457 path=[0:0-456]
TAGTTGAATTAGCACAAACAGAATGCAATACAATCCCTGTTTATATGCCTTATGTGACAGCGTACTTTATGCCGAGAGCATACAAAGATCGTCCATTGGTTGTTCCTAATGGTTCTAAAAACTTAGCCTTTATAGGTAACTTTGCTGAAACAGAACGTGATACAGTATTCACAACTGAATATTCTGTACGTACAGCTATGGAAGCTGTATATCAATTATTAGAAGTAGATAGAGGTGTACCTGAAGTGTATGCTTCTGAATTTGATGCACGTGTGCTTATGGATGCTTATTATCAATTAAATGATCGTAAATCATTACCTGAATTAGTTAATAATAACTTCATTAAACGTTCAGTTTTGAAAAATGCGATGAAAAAAATACAAGGCACTTTCATTGAAGAATTATTACGCAAACATAAGTTGTTATAAAAATTACACGGTGAGTCTCAAAAAGTAAG
>TRINITY_DN281133_c0_g1_i1 len=326 path=[0:0-325]
CAGAGTTAATAATTGAATGTAAAAATAAAAAATCCACGGTAATTATGGATTTCCATCATTGCTCAAATGGAGGCAGTACATGTTGTAATGCAACACACTTATAATGGATAACTTGCATTCTAATCAAAGTTCAGTCACAGTAATACTAGTGCCAGGTGAGAATACGTAGAAGCAGAGAGTAGCATTTTTTCATTAGCTTTCTTTTGGTCATGATTTACTTATGAGGTTTGTGCAGGAGTAGGTGAGGTTTTAGTTTTATGTTACTTAAAAGGTTAACCAAGTGGATACAGCACTCTTATTTCACAGTGATGGAAGTTAATTTGAAC
>TRINITY_DN209241_c0_g1_i1 len=370 path=[0:0-369]
TTTTTTTTTTAGCAGTCATGTATGTTTTTATTATTATTGTTTAGCTTATGGTTTAATGTTTGAAAAAATAGCTCTTCATGATTTATAGACCAAACGGCTTGATTTCTAAAGGTTTGTCTCTTGATTGATGAGGCGGTGGGGTTGGCGACACTGGTACCATCATGAGAGAGAAAGCAGCCCAGCCCAGCTGCAGTTCCTTGCAGGACCCTGGACTCTCAGCTTCTGGCTCCCACTCTGTCTATAGCTGTATGCCCATCCCAAAGGGCTTCCCAGAAACCATTGTTTCTTCCTGGATGCCCACTGGCAGCCGATGCCTATTGGTGGGGGGAATTCGTTCACAAACTGCTGCTTCCATTTGGCTGCCTTCCCC
>TRINITY_DN209264_c0_g1_i1 len=566 path=[0:0-565]
CATGAACTGCAGCGTGCACAGCAGCAGAGCGCTCCTTGACGATGGGCTGGATGGAAGGCAGGACATGCTGGCTTTGCAGCCTCTCTGGGACATTATCAAAGCCAAGGAATCACTCATTAAGTCTCCTTTCTACCCAGTGCTGTTTTCCTTTGCAGCGTACATGGCTTTCTGCCTGCCTTTTGTTGTACTGGACTACTTAAGCACTAAAGTACCAGCCTTGAGAAAATACAAAATCCAGCCCCAGGCATATCCCACTCTGCAGATGCTGCTGCCTTGCGTGGTGCAAAGTGTCTATCACCACATTGTCTGTATTTTCCCAGTGACGGTTGCTCATTGGTACTGGAGACCAGTCAGTCTGCCTGAAACTGCCCCAGGACTGCCAAAGCTTCTGCTGGATGTCATCGTTTGCCTGCTTCTCTTTGACTTTCAGTATTTCCTGTGGCACTTGCTTCATCACAGAGTGCCGTGGCTCTACAAGACCTTTCACAAGGTTCATCACAAGCATGTGTCGACGTTTGCTCTGAGCACACAGTACTCCAGCATGTCGGAGCTGCTGTCCCTGGGAT
>TRINITY_DN209317_c0_g1_i1 len=238 path=[0:0-237]
CGGTCCATCACTTTATAGTGCGTCTGCCCTCAGATCTGTATAACACATTGGTATTGTTGGAGAGGGTGGTGGGAATGACTGTTGTACTATTTCAGGGGCAGGAAAGCTTTGAAAATTAGTACAGGCACCCAAGGAGTGTGTTGAAGGAAGAGAAGGGTCCAAATCACTGATCGGAGCCACTGATCTGTTCCCTACCTTTGTGTGTACGCCCTCATCTCTGCCCCCTTACCCCGAGCTC
>TRINITY_DN209310_c0_g1_i1 len=209 path=[0:0-208]
CACCCCGCGTGGCTTTCCGGGAAGCGCTTCCTCCAAGCCGGTAAGTAGAGTTGCTCGTCTAGAAGCGGGCTTAGCCTTTTTAAATTGGAACCAACTAGGAAAAGCAGAAATACTGATTTTGGTCCCTGCCTTTTACCCAGCTACTTAAATGCGAACGTTGTGATTTCCAGATTCTGCTTTGGGGGAATCCTAGCCCAAGCTACTTCAGC
>TRINITY_DN209278_c0_g1_i1 len=398 path=[0:0-397]
CGGAGACAGGAAACCCTATTGAGCAAGTGCTGCTCCAGTATCTTCTCCACTTCTCAGAAGAGGGGTTAGCCCACTCTTCCTTGAGAGCCCACCTCTCCGCTATAGCCAGACGAGTCTCTTTAGAAGATAATCAGTCACTTTTCTCCCACCCCCTAGTGAAGAGATTCCTTAAGGGCCTCTTAAATTTCTTTTCCCCTCATAAGGTCCCTATTTCCCAGTGGGGCCTGTCCCTGGTCCTTGATTTCCTCACTGGGCCCCCACTTGAACCACATCAGGAGGCGGACCTGTTTCACTGGACCCTAAAAACTTCCTTTCTGGTATCCATCACCTCCTTTAGGCGTGTGAGTGAGCTGGCTGCTATTTCGATTCAGCCTCCTTATTTGCAGATTTTTCCCGAC
>TRINITY_DN209316_c0_g1_i1 len=271 path=[0:0-270]
GTAGAGGGAACGGAAAAAGATTTCAGTTTCATTCTATATCCTCTGCTTTCTCTACCCTGTCTGTCTCTTGCTACCCCCTGCCATGTCAACAGGATTACAATCGCCTCCCTATTCTCTTTCTTTTTCCCTCTAGGGCAACTAAAAGGCAAAGTCTGCATCTAAAGTTAAAAAAAAAAGCCCCTTAGAAACATTTAGGAGTGAACACAATTTGTATTAGCCAGGAGATTAAAAAGATCAAAGATATTTCAAGTCACTCAGTCAGGAAAACTTC
>TRINITY_DN209261_c0_g1_i1 len=238 path=[0:0-237]
GATCTGGAAAGTTTTGTTATAATCACAAGTGTTAAAAATGGATTTTAAAAATATAATTTTTGTAGGACTGATGGGAGCTAACGAAGTGTCGCAGTGGACAATGCCTCGTTCTGACCCTCAAAACGATGATAAGCCTAATATGTTGTTTAAATGCTCACCCTTCACAGTTCCATTTACCTCGGCATGGTTCAGTAGAAATCATGTTAAATGTTTAATATTCCTGTCTTTTATAAGAGAG
>TRINITY_DN209252_c0_g1_i1 len=354 path=[0:0-353]
AAGAAACGAGAATATGCAGAGATGCAGTGGGGAAGCCTATTGCAGGCGGTGGAACAGAGAGATGTTAGGAGATTCTGGCAGCTCGTAAATGGTGCAACCACGAGGGAGTCACATTTGACAATACTCTCGGTTGACCCGCAAATGTAGGTTAAGCATTTTCACGAGCTATTTGCCACAGATAGTGGGGAGCAACAGTGAGTTCTCTCAGATTTTGGCCTTGTGGATACCCCTCCTTGGCCTCCGGTTCTGGAGAATGAGGTGGAAGTCCTAGTAGACTCCTTTTAAAAACCACAAAGCCCTGGGCCCTGACCTTATTTATATTGAGTTCATTAAGACTCATAAAGATTGGTGGAT
>TRINITY_DN209232_c0_g1_i1 len=306 path=[0:0-305]
TTTAGATTGGGTCACAAAATAGTAGAATACAAATAGCATAAATAAATGCCAAGACCAAGAATTGAGAATTTTAATAAATCACTGCAAAGTAGGTCTCTAAGTTGTTGTGAAATCAGCCATCAATTAGTTTTGCCAGTGATTACTCCCGCTTTGTATAGAGGTGATGTAAGTGTTCCTGATGATGAGGGTGACAAAAATACAATGATGCAGAATAAAAGTTATGCCCCACTACATTCAGCTGTGCATGGAAATACAGTAGGTTGGTGTATCAAATGTCACTTTGCTGCCATCTGATGTTTCTTAAGG
>TRINITY_DN209309_c0_g1_i1 len=228 path=[0:0-227]
AGCTCTTCCACTTCTGTACGTGCCAGGAGAGGACGCCGTTTGATGCCAATTGTGGTTTCTGGGCCACTCTAGCCTGTTTGCTGCTGCTGCCACTGAACAACGGCCTCCCCTAGCTGCTACCTCCCCTGCAGTTACGCAAATCTTGCCTCTCCTGCTAGAGTATTTTTACAAATGTAAAATGTATCCAAACTGATGTAAACCAGCCCTGTGTGGGAGAGCCAATCAGGT
>TRINITY_DN209247_c0_g1_i1 len=236 path=[0:0-235]
CCACAATCAACTGGTCCTGGAATGGATGAAGGAGGGTTTGCAGGGGTCTCAAATGAAGCAGGCCCACTGGAGGAATTGAGTGCATGAGATCAATCACAGTAGGTTTGCCAGCACCTTCAGTCTGGCTCACTGTTTCGTCTCCGAGTTGCTGGTTCAGCTGTGCGATCTTGTGCAGACAGTCCTCCGAATGGGTAGCTCCTCCTCTTGACCGACAGGGGGCAGAAGATAATAAGACG
>TRINITY_DN209227_c0_g1_i1 len=251 path=[0:0-250]
ACCTCGCAAGAAGTCAATAGGATTAATGCTTTCAGTCTACTAGTCTTTCAGAAGTACAAGAGCTCCCTCTCGTGCTCTTAAGCATAAGCACACAATACATGACATGTACATATTCCTGCTCTACACAGCTAGTCTTAGTAGAACAGAGCAACTTGCCATGGGGTCCAGATCAGACTGACTGCCATTTCTTGCCTCTTTCAGTGCTGCTCCAGGAAGTACATTGACATTCCAGAAATATTCTTTTTGTCATT
>TRINITY_DN258904_c0_g1_i1 len=212 path=[0:0-211]
TGCTTTCTATCTGAGCGGGCAAGGCCTGCCTGGGATATCCTTGGAGACCTTTTGGCAAACTCCTGAGCCCCAGGATGAGAACTTTGCTTGGAAAAGACAGAGCCTGAGATGGCGACTTCACTGTAAGAGATACCATTATTTTCTGCCCGTTGACTCTTTGCATAAGGCTGCTTGTTCATTAGCCAGCTTTGAGCTCCATGTCTACAAGATCC
>TRINITY_DN258931_c0_g1_i1 len=208 path=[0:0-207]
AAAGAAGAGGTTGAGGGATTTTTTTAAAAAAGGCAAAATGCCTGGGATTTTCTGTGGGTTTTCAGAGCATGCCCACAGAGGAAAAGTGATTAGCTAATCATGATCTTTTAAGCTGTACTAAGAGGAAACCCCCCTCAATATTTTTATGATGATGTTGAAATAAGGATATTAGTGTGCACAGCATGTTAGTAATACAGGCTAACTGGCC
>TRINITY_DN258927_c0_g1_i1 len=224 path=[0:0-223]
ACGCGTCCGCGGGTGAATTCTGGCCCCTAGATAGGTCAATGATCGTTACCTAACCAACGACAGCGGCGTCATTCGCTCCTCAGGGTGATCAAATGGTTACTCTGTTCAATCAAAGGATCGCAGTACCTCTTGCGCCGAGAAAGCCAGAGGCACGCCCAAAGAAAAATGACCCCGTGAGGGGCCATTTCCTTGCTTTCCGATCGGTGATGTATCGAATCAGCGAT
>TRINITY_DN258905_c0_g1_i1 len=262 path=[0:0-261]
TCGGGGTTTGCTGAGTGTCCGCTTCATGTTGCTGAATTAAACAACCTTTGGGATGGTCTCTCTCTGCTGCTTCTGGTAGCTGTGAGGTGTCAACTTTCTCCTCTGAAGCAACAAAGTCTTGGCTTAAGAATTGCAAATCTTGTTTCAAACTTGGATGCACAATTTCTAAAGTATCCAGAAATTGCTGGCAGAGTGTTTCCCCCTTTTTCTGTATTAGAATCAACATTTTTCTAGCTTTCTTCCTTGGCTCCTCCTTGCTGTT
>TRINITY_DN258911_c0_g1_i1 len=229 path=[0:0-228]
GGGTGGGGATAGCACCCAGGAGTCCTGGCTTCCACCCCGCTCCACCTGGAGCCCTCTGCCTGATTCCAGTAGAAGGGGCCTCGGGCCTGGGGGACCAAATGCAGCCGGTGGCTCCTTTCCACTCCCTGGATCCGGCCCCTACCCCCCCAAGCGCTGAGCTCTTGGGGAGGGAGCTGAGACCCTGTCCACAGGGAGAGGGAACAGAGCCATGATTTGGGGCCTTTTCCTG
>TRINITY_DN258914_c0_g1_i1 len=221 path=[0:0-220]
ACTCTGTAGTTTGGCAGTGGCTAACGTGACATTCTGAAATAGCATAGGTTTTCAAGCAAGTAGTATTGTAGCTTTTTATTTAAGTAGATGATGTGTGTTGCATAATGCATCACTGTTAAAAGCGAGAGCGCACTTGGGGTTTTGTACAGTGCCCATCACCGTAGTTTCAAGAGGATGTGTCAGTTTGCATTTTTGTGTTGTTGTTTTTTGTCCAGTGAGAT
>TRINITY_DN258952_c0_g1_i1 len=312 path=[0:0-311]
CAAACAACTGGTCCAATGCTGGGTCCCCTCAAGGGAAGGATCCGGGGTGGTCACCCCTATCTGCCCCATGGTAAGGCTGGCCCTGCCAGGCCATGACCCTTGGGTCACAGTTTTTCTGCCCCCCCCCTTGCCAAAGGGAGAAAATTTGGTGGATCTCCAAGAGGGGAACAGAGTACGCTGTGGCACTTGTTTGGCCTTCCTTAACACACTGACACTACCGGAAAGATTTTCTATCTTAACGTCCGAAGGGGGTTCTGGGCCATGACCCTGGGGTCACGGTTTTCCTGTCCCCCTTGTCAAGGGGCAAAAATT
>TRINITY_DN258956_c0_g1_i1 len=420 path=[0:0-419]
CACGTGTTTGGCAAGGGGGTCTGAGCAGCCTCAGGTGGTTTCCAAATATCTGGCCCTTTTTTTCCCCTGTGCTGCTGTTTCCTGATTTCTCGTGATTGGCCGGGATATGAGAGCGGGCTGGGGGGGTCAGAACAGCAGGAGCAAGGGGAGGACTTTGCGGGCGGCGATTTGAATAGCAATAATGTATCCCTAGTACGTGTGGCGGGAGGGGAAAGGTCACCGTTCACCAGCGTAACGTTCCCCCCCCCCCCCGATCCCCCGCCGCACCCTTGTCCTACGTGTTCACGCCTTGGTGTTGAGGGAGGGGAATTTAGCCCGTGGGATGTGTCCCCTAGTGGTTGTAGCGCAGCTCGCTCCCGGGGGGGCGGGGGGTAATTTGCATTGTTCCAGGCTTGAGCGGGCAGGGCAGGAGCAGAGAGG
>TRINITY_DN258970_c0_g1_i1 len=259 path=[0:0-258]
ACACGACGCTCTTCCGATCTGTGTTTTGTGTGCGCGCCATCACAAAAAGGAAACTGCAATTAAAAAAAGGAGACACAGTAAACACTAAGAATGGATAAACTAGAGCAATGATGTCCATAGTTATTAACAATTGCTCCAGAAAATAAAGGAAATATGCTGAAGTGATGTTTCAGATATTACAATAATTTACTAGATCAATTCTGACAAGGTATATAAGTAAAGACTTGTGGCTGACACACATTAGCAGCTTGGGAGAGGG
>TRINITY_DN258915_c0_g1_i1 len=241 path=[0:0-240]
CAGCTTTCACTTTTCTCTGCAAGGGCTATGGCCGCTTTTAGTAATGGACGGGGTAGAGCCCTGTTCCTCTTATAAATAACTTATTAATCCTTATGGGCATCCCTGAATTTGCAAGATCTCAACCTTCTCCATAGTGGAAGTACCTGTTCTTCTTTCCTCCACCCCTGCGCCCCTCACCCACCCAGTGTTACCTTGGGTGCATCTGCTCCTAGGCAGCTTCTGTGTGGGTGTGTGCACCCCA
>TRINITY_DN258913_c0_g1_i1 len=266 path=[0:0-265]
CCCCCCCCCTGCAAATTACCACTCTTTCTAATCACACAGATAGTCTTAAAAGTGAGCGGCTTACAAGCTTATGTAAAGGTTTGCCAAGATCTACAGGGAATAGCTCTAAGGGGTTAAATTGCCATCTCAAAAGGAGGCCCTCACTTTAAATGAGGGATTTCCCTATGATGTCACAAAATGGGTGATCAGAAATGCAACTTAGGAGACTGCAAAGAGATGTTGGGGTATTTTTCCTCTAATACTAATTAAAATACAAACTAACTTAT
>TRINITY_DN216559_c0_g1_i1 len=257 path=[0:0-256]
AAGAAGAGCTCTAAGAAGCACGCCAAGAAATCCAAGAAGAAGAAGAAGCAGCAGAAGTCATCGGACTCCGACTCCTCCTCGTCCGGCTCCTATCACAGCAGCTCCAGCATCAAGAAGGGTCCCAAGAAGACAGCCCCGGCCTCCGACGGGGAGGAGGCCGAGGAGAAATCCAGCAAGCAGCGCAAGAAGGAGGAGAAGCAGCGCAAGAAGCAGGTGGACAACCTGATGATGAAATACCTCTACCGGCCGGAGAGCGT
>TRINITY_DN216577_c0_g1_i2 len=386 path=[1:0-162 2:163-385]
GAAATATCACAAAAGATTATAATAGGAATAGCTCATATTACTTTAAGCCCTTACCTTAACTACATTATTTGGTAGTTAGAGTTATCTAAATTAAAATACATTATTAATTGATCCAATAAATATTTACACATGCAAGTTGTCTCACTGACTTCAGCTGGATAACTCATTCCCATTAAGTTTATCTTTTATTTGTGCATTTGTAGTCTTAGGACCAGTCTGTATTTTCCCCTTTAAACACACATTAAGCACAATCCAGTTCTTATTAAAGTCAATGGCTAAACTCTCATTGATTTCTATAGGAGCTAGATTGCACCCAGGGTCTCTAATTAGAATTTGTTTTGTATTTTGTGCAAATTCGGGATTAGAGGTGAACTTGAGCCATGGAC
>TRINITY_DN216577_c0_g1_i1 len=265 path=[0:0-41 2:42-264]
CACGACGCTCTTCCGATCTCTCACTGACTTGAGCTGGATAATTCATTCCCATTAAGTTTATCTTTTATTTGTGCATTTGTAGTCTTAGGACCAGTCTGTATTTTCCCCTTTAAACACACATTAAGCACAATCCAGTTCTTATTAAAGTCAATGGCTAAACTCTCATTGATTTCTATAGGAGCTAGATTGCACCCAGGGTCTCTAATTAGAATTTGTTTTGTATTTTGTGCAAATTCGGGATTAGAGGTGAACTTGAGCCATGGAC
>TRINITY_DN216577_c0_g2_i1 len=275 path=[0:0-274]
GCCATGGACGTCCCCCAAAGTCTAAGGCTGACTGGATTTTAAGACTTTTATATAGCAATGTTGTATGAGGCAAGGACTAATTCTGAAATGTGGCTCTCTATGTAAAATTTTCCACATTTTAGGGGTAGGATCAAAGGCCTCGATCCCATGATATGCGGATCCTGTGCGCATCCATATTGCCAAGACATTGTGCTGTACGTGCATGGCTTATGTGCGGGGATTCGCAAGCCATAGGTTTGTGGCCACAGACTATAGTTCCAAAATAATACAAATTC
>TRINITY_DN216604_c0_g1_i1 len=209 path=[0:0-208]
CTGGGCGCACAGTGAGGGTAGGGCTGGCCACCTGCATGTTTGTTGTGCTCCCAGGACGGCTCCCCAACCTGACCTGGGTGGTGGTGCCCAGGATTTTGCCACCAGGGTAGCGGTCTCGTGAAGTGGGGACATGACTAGTAAGCCCCATTAGTGGTAAAGGTAACTTTCCAACTCCTGTTACAGGTGTTTCTGCAGCTTTTGCAGTAAAG
>TRINITY_DN216591_c0_g1_i1 len=241 path=[0:0-240]
GTTTTGTTAAAAAAATTTCTGCACTCAAGTTCATAGAAAAGCCACTCATGTACAATATTAAATCCTTTTCATAATGGTGGGAAAGCTCTTCCAGTGGAAGGTCTTGCAGCATTCCCTAAAAGGGGTTGTTGGTCTGATGAAGTAAAATCTCTTCTGAAAATTCATTCAGTAGCTAGGACACTCCTGACGTTTTGCCTGTGAGAGCCCATTTTTGGAGAGAGAAATATAATTCTATTATTTC
>TRINITY_DN216616_c0_g1_i1 len=461 path=[0:0-460]
TGGCACAATACGGTCTGGTGGTTGTAGCATTTCCAAATGTATTTGAGTATCGTCTCTTTAGCTCATCCTCTCGCCAAGGAACGAATCTGGTTTTCAGGGAGGCAAGCTAGGTACTATGGGTAGCAGGAATGTGTTTTCATTCCAAACACAGTTCATTCACATTGGTGAATTAAGCATATTGCTAGGAAATTTAACACACCGCAGCTTCTCGTCTTAACAGCAGCATTTTGGGTGAACTTCCAAACCCAACCACCAAGTGCCGTACAACCCCATATGAAATCAAGTTACTTATGTGATGCCACAACGCACTACGTAGCAGCACACACACACAAAATTCCTAGCATACTAGCTCATCTATCCTTGCTGTGCAAACTATTAAGGAGAAACTCATACATTTAATTACACACAAGCTAGATTCAAGAACTCTTTAAAAAAAATATTATTTGCCTACAAGCAATTCA
>TRINITY_DN216525_c0_g1_i1 len=317 path=[0:0-316]
TTCTCCTGTGGGTTCTCTGCTCTCACCTCTTCCACCTCACCAATATTGAACCCAGAGGAAAGAAGTAGGGGCTCTGGATGATGGTGCTGAGTGCTGATAGGCTCTGCTGCTCATTGGTACCTGGCACACCTGCCTTGTCCCCATGCGCAGAAAAGGACCTGGCCAACCTTCCTGCAAAAGTATTTCTTTGCTGGGTTATCTCTGTTACAGAGATCCTTGGAAGGGGAATCCAATTGGGATGTAGAACACAGGCTGAATCAGCTTATTTGTCTCTCCCTTGCCTCTTCTCCATGTCAAGAAACTATCTGCCTTCTGCC
>TRINITY_DN216608_c0_g1_i1 len=210 path=[0:0-209]
GCCAGAACCTCACGGGGTTCGTTGTTGAGGTGGCTCCGGGCAGGAGATGCAGCTGCTAAGAGCTGCGACCGATAAACAGCTGATGGGGGGCTCTCCCCACCAGGACAGGTGGGCCGCTGAGCCAAGCAGTGATGAGGCCTCTGCGTCTCTCTGGCCAAGGAACTGGCCGGAACAAACCAATATAGATTCTTTGGGGACAGATTCTCTGCA
>TRINITY_DN216578_c0_g1_i1 len=577 path=[0:0-576]
AGGGCGGACACCCCACGCACACCCATTCCCGCCCCCCCGCTGGCTCATTCCCACGGACGCACCACCACCACCCAGCAGTGGGGGGGGGGGGCTGTCCATGTGAAAACTGCCTTTGGTAACTGCAGATAACAATGTGCACAACAAGCCAGAAAAAAATGCAATCACAACTTTCCTTCTAACCCCATAAGTGATTAGGGAGAAAATACACCACGCAAGATTCCAGGATAATACGGATAGGGTCAATTTGAAAGAAAAAGACAGAAAAGATAATTTTATCCTTCTGTATTATGGTCTTTGCTTTTTCCAATATTGTAGTGTCAAATATAAATGACAACAGTGGCTTCATGGCATTGCCTATTTAATAAATTTTGCCAATGTGTTCTAGGATCATAATTTAGAGTTTCAAAGTGATCAAAGGCTAGTGAAGTGTTAATTATTAATGCATTGTTTTTATGGTTAAGAACGTTTGCAGTTACATCACCCCACTAGCATTATCAACATTTTCAAGTGACAAGCACCAATTAAATATTACCATAGAAGAACAAGCCCCAGCAACACTAATAGATTTAAGGTCAAA
>TRINITY_DN216537_c0_g1_i1 len=377 path=[0:0-376]
GGACTGGATCCCTGGGCCAGATCCAGGAACTGGAAAAGGACCAAACAGCCACGGGAGATATTTGCCCGTGGACCGAACGTTCCCCATCCCTGTTTTAAGATATTGGATGTTGCAGTGCTTAGCTGTGGACAACGTGGAGGTATTTGAACAGGAGAGTGGGTTACAGTTGTACACAGCCTTTTTGTTCATCCTTCCTTCCCGTATACTTGAATTTTAAGATTGGGAAGGTTTCCATTTCAGTTTACTTAGTGCCAATGGAACTGAGCCAAAGACATTGGTTAGGGTTCCTGCAATGGAGCAGGGAGTTGGACTATATAGAACTCTATTGATCACTGAAGTCAATGGGAAGATTTTTACTTGGCTTCAATGGACTTTGG
>TRINITY_DN216552_c0_g1_i1 len=232 path=[0:0-231]
AGCAGTGATGAAATTTTAAGGCACGCATACAATAGGACAGTACTAAGTTTGAGTTTTCAACCTGAAATCTGCATTTTCTATACTGATCTTTTTTGTTTCATTCATGTTATCTAAAAATAACAAAATCATTATTGGCTTTGTAAAACTCAGGTTTTCCTATTACAAATTTGTTGTCAAGAAAAGCTCACATGGGTGTTCAGTCCTTTCTCTCCAGTGCTCCGCCTATTCAAAG
>TRINITY_DN216530_c0_g1_i1 len=205 path=[0:0-204]
TGAGGTGTTAATTATAGCTTTGCTGTCGATTGGGACTACATGTCACTATTACAGGCTACACTTAAGATACTAGTTTTGATTGCCAGGGAGTTGGCTTATTTTTTTGTTTTCTGTCTGTTCTGAGCGGCTGGTAGTTCTTGCTGGATCAAGAGGATGTAGGGTCCAACATTAGGGCTTAAGTGTTTGCTTGCTTGTAAAACCACAC
>TRINITY_DN216554_c0_g1_i1 len=245 path=[0:0-244]
AGAATGACTCTCCAGCAGTCTTGCCCATCACAGTTCATGTTGCAGATAATACTTCCCCTTCGTGGAATGCATCAATGCAGCTGTCCCAGGCACACCCACTTGCCACAGAGGAGTTGCATCTGATAGACCAGAATGGCCAGCCCCTGTATGAACTACAGTCACTAGGAGGATCCAGTACTCAGATGATGATTGTTGCCAGCCAGTCAGAAAATGGACAAGTGCTACATGTTATTCCATCTACCCAG
>TRINITY_DN216543_c0_g1_i1 len=300 path=[0:0-299]
TTCAGTTTATATGTAATATTGTATTTCCCTTCTGATATCAGGTGAAACAGCTCCAATATCAGAGAAGTGCTTCTGGGGATTTTATGATAAGGGTTCTGAAGTATGGTTGCTTGGCTCTGTTAAATTGTAATTTTTTTATTTTTTTTAATGTATTGATCCTTAATTATTTGTGATTGGGTTGGCTTATGCCCTTCCTTATATTTGGGTTTACTTGATACTTTCACCAACTTACCTATGTTTGGTTATTGTACTGTTTTGGACATGGGCAAAAACAAGTGTCCGCAAATAAATCGAACCCTT
>TRINITY_DN216607_c0_g1_i1 len=470 path=[0:0-469]
CACATTACATTTCATGAAGGGAAACAAAGAGTTAATTACAAGATGCAAAAAGATAAGAAAGAGACAAACTACACCGTGAGTATTGTTCAGAGGTAGTAAGTGAGCACTCTAAGCTACAGAACATGTTGAAATTCTATTGGTTCATATGAGTTCGCATGAGGTAATAAAGCTGTGTTTTGATTGGTGAGATGTATAAATACTCTTTTGCTACACTATATACAACACTCCATATAATGGTGCCTTTTTGTTGCCAAGAGGAAGCAGCAGTCCTCAGTGAGCGTGTGTCAGCACCTAGCTCGTACTGTAAAACCCCGCGGCCTTGGCTTTTGCCAAGAGAAGCAGCAAGTGTCTTCTCCTCTTAAGAGCAATCTTAGTCCATTACTGAAATGCAGAGAGTAAGACTCTGGGTCATGGTACATTTTAGGGAGAAAAGATTCTCCCGCTTTCCAATCGAATTGATAGAACGATAG
>TRINITY_DN216612_c0_g1_i1 len=315 path=[0:0-314]
CGTGTGTGTACTGGTTGCTGAGCTGACCTTGCTAAGCCTGTTTTAAGAAGATGGTTAAACCAGTATAAGAAAGAAGAGCCTGTGAATGCTCATGTATTTAAGCCCTCTTAAAAGTGTTACAAAGAGTCTAGTGTAGAAAAGACCTTAATTATTGTCTTCTAGCAAGACAACTAGCATAATAGTAACTCCCCTGATACACTGTCAAATTGATTAATCTGTTTCTTTAAAAATGATATATTAAGCATATAGTACAGGAACCATACCAGTTTCGTGAGGTCAACAGACACTTTGTTATATCTTTCCTGTTGCACTGCC
>TRINITY_DN216548_c0_g1_i1 len=234 path=[0:0-233]
TCTGCATTTATTTTGTTTATTATTTGATTAAATGCCTGAAATGCTAATGAATTCAGGTAGTCCTTTCTCAAGTGACTGCTTCACACACACCCCTGCCTAGGATTTGCTTAGCCTGCAGTTTTGACTCCTAACATGCTCCAGGAAGGGCTTGAAAGTATGTTTGCATACTCTCATCAACAGAAGTTGAGCGAATAGATGATCTCATCGGCACTGCTTCCATCGCTTACATTTGGA
>TRINITY_DN239387_c0_g1_i1 len=226 path=[0:0-225]
AGGGTCCCCCAGTAAGCTACACGGCAGCAAACTGAGTGGCATTGAGCCAGCAGGGCAGGACACCGGCCCCAGCCAAGCAGCAGTCAGGGCTGCTGGTCTCTGTGGCACCGGGGATTCCTTTTGGACCAGGGGAAGCTCTCCCTGTAGCCAATTTGGAAAACGCAGCAGGAGCCCAGAGTGCAGCCAGTTAAGTGCTTCCCACACCCAGTGCAAGCTGCCTCCATGT
>TRINITY_DN239439_c0_g1_i1 len=208 path=[0:0-207]
GGGTCATCCACCTCACCCATCGCTTAGAGCACGTGCAGCCCCTCCTCTTCACTGGCTCCCCCTTCCCGAACAAATCCTGCACAAGCTCCTAGTCTTCACCTATAAAGCTCTTCACAACCTTGCTCCCCACACCTCTCTACGCTAGTCTCTCTCTGTACTCCAGTCTGTGAACTCTGCTCCTCCTCTGTCCCCTCGCTCGCCCTCCCAC
>TRINITY_DN239406_c0_g1_i1 len=231 path=[0:0-230]
GCCATTAAACAAATGTTCCTGGAGTACATAATTTTAGTAAAGAATGCTCTTAAGAGAAAGGAGAGGAGGTTCCCTGTACTAGGAATAGTTCAAGTCTTGTGCTCAGCTCTGAGGAATCTACACAGACAACCAAAGAAAGTTAAGAGCCATCAACACTACACACCCATTGTTGGTTACACCAGATAGCCTTATCAGAAATCACTGTAAAACACTGATTTGAATTAAAGTTGC
>TRINITY_DN239396_c0_g1_i1 len=325 path=[0:0-324]
AATGGGCCAGGCATGTTGTCAGAGGGTGGGGTGTACCAGAAGGAAAGAGGTTTTAAATCTGAAGGCAGAAGGACTTGGTGACAAAGCTCCCAGCCGAGGTATTGGTGTGAGATTTATGGAGGCTGGTGTGCGGCACATTTTTTGTCTTTCCACACAGTTTGCTCTTGTATCTATGCCTGTAAAATGTTAACAGAGCCCAGAGCTGATTACATGCAGGAACTGGTTAAACAATCAAGCCTTACTCAGCATTTCTCAATGAGCACTAGGCCCACTAGAAGCACTTCCTGCTTTTTAGCCCATCTGTCCGAAACCCCTGGCAGAGAAC
>TRINITY_DN239371_c0_g1_i1 len=370 path=[0:0-369]
CGGAGGTCTTCCTCCCACCTCGCCTTGCCCCTGCCTATGGAGAATGCTGCCACGGGGGCAGGCTCCTGCGTCTGAGGTGGCTTTGGCAGTGGCAGACTCTGGGGGAGGACCCAGGAGAGCAGTGTGTGCAGCGCCGGCCTGACCACGCACGGCGACCTGGGACGACTGCCCTGGATCCTGCTGTTGTCTCTACTTCCGAGGGCTGCACCGTGGTCCCTGTTTTCACCAAGGCAGAGGGCCCTGTGGAGGGTGCCCCTGAGGGGTGGGGCTACCAGGGGGACCATGTTTTATTTTCTCCCTGGGCCCTTCCAATTCCAAGGCTGGCTCGGGGGGGGCTTATGTGTGGCATGGGTCTGCGCGCTTCCCTCCC
>TRINITY_DN239375_c0_g1_i1 len=211 path=[0:0-210]
CTTGCAAAATTTGATTTTCATAGCTGCAAAAGAACAGTGGACATGGGTCCCTGACTCTTGTAATTCCAAACCAGCTGAATGTATTTTCAAACATTAACTATTATTTTGGGCAAAGAAGAAGAATTGAAAGCTTTAGCTTAAAATAATGATTGCCATCCACAAATGGGTTTATAATGGGCAGTTCTACAACTTTTCAGCACTGAAAATAGAC
>TRINITY_DN239450_c0_g1_i1 len=243 path=[0:0-242]
GCTCCCTGATACTGGTCTGCTGTGCAATCAAGAAGCCCCATGGGAGCCCAGCCAGGCTGCTAAGGGCAACCTCTGCCTCGCTTCCAGCACCTTTGTGGCAGCAGCTCCATCCAGGCTGTCAAGTGAAGTGATCTGGACTGCATGTCAAAATCAGCCTATGGGAAAGCATCATGTTCAGTGAGAGACACATGGGACCTGGCCCAAGTTGGTCTATTCTTGCAGCAGGGACGAGGCTACTGGAGC
>TRINITY_DN239432_c0_g1_i1 len=207 path=[0:0-206]
GTTTGATCGCATCCCCGTCGCTACACAGGTCGGAGTAGTTGCAGTTGTTCGGCAGATCATTGGGGATGGTCAAACCTTGAAGTCCGCTGTGATTCTTATAGTTATCCCCTTGGCCAACAAGAGCCCTTGCTATTGCAATAATGTTTGAGCCGGGATTCAGGTCAACAACCTTTTGAATCGGACCGAGCGCTGAAGCTAAGTCACCCG
>TRINITY_DN239380_c0_g1_i1 len=313 path=[0:0-312]
ATCATTACGTCTTGGCTAGGGGGAGAAACTGAAGCAGTACTACTTTGGGTTTACATTTCATCAGAACACTACCCGAGTAATTACTTCGTAGTAGTGAAGCGGGAGTAGTTACTTTTGATTTAATTTAATACTCCGCTTGCTGGAATATGGCATTATTATGCACAGTGATGGCTTTGATCACTAGAGAGCCAATCCACAAAGCACTTACTCCGGAGAGCTTCAACGAGACTTCTCCCAGTGGTTTGTGTACCAGGCCTATATCTGTCATGCAGGACTGATGTTTTGCCAATTCAAAACAGACACTCCCCTTCCT
>TRINITY_DN239462_c0_g1_i1 len=414 path=[0:0-413]
GGCTGGAAGGGGGGGGGGGATGGGGAGGAGCAGGTTGGGGGCTGGCGGGAGGGGAAGTGTTGCTTTAAAACCATCGAGCTGTGCAGGTCCTCCTATGCCTAGAAGAGCTTCACCGCTGGCAGCCACAGAGTTCTGAGTCCTCCACGGCCCAGACTGGCTTGGCTGGGGGGGGCCCTCCCAGAATCCCATGCACCCTGGCCTAAAAACGGGCAGTAGAAGAGCTGTTCTCCCCTCCCCCCCGAATAAAAAAAATTGGCGGGAGCTGCACCCTAGAGCGGCAGGCGTGTAGAGTGTCCCCTGTGTGTGTGTGGGGCGGGGCTGTACCATAGAGTCGGGGCGGGGTAGCTACACCATAGAGTTTGCGGGGGCGAGACTAAAGAGAGGCCTGGGCCATAGAGTCGCGGGAGGGTTGCG
>TRINITY_DN239402_c0_g1_i1 len=217 path=[0:0-216]
CGCCATTCCAAAATTATTTTGTTATTCAATGGTTTCCTTCAACAGCAGAAATTATTCAGTATTACTAGCAAATACTTAACTTCCAACAAAATAGCTGGCAAATGGAGTTATCTGTCATGTAAATAAAGCACTGGGGAAAAGTTACTGTATGCTGACAGATAGTGTGCAAACATTACTGTCTGGGGTCCCTAAGATTGTAGAGCACAGCAAAAATGTG
>TRINITY_DN239407_c0_g1_i1 len=544 path=[0:0-543]
CATGGAGGTGTTGAAAATTACTTTGTTACTATACAATCTTATTTGTATGTGCAAACTCAGGTCTCTTTAAATGAAGGAACTGCTGATCAGCCAATAGCAAGAATTGCTGGTCAACCAAAAACAAGAATAATGAGCATGTGCAGAACAGAAGGCAATACTAATAATGAAGGCAAAACAGTTGGGATTTAACAACTTGGTAATAGTTTATTGCTCTTCAGGATGATGCATTGAACTTGGTTGATAATAGTCAAACACCAGCTCATGCTATTGACAAACCAGGTGATACTATTGTATTCAAAAGTTGCAGCAAGCATTAGGTAGCATCTAATGTAAGACGCACACCCAAGGTTTTGGAAATGTGCGTTTACCAAGAAACAGTCGTCAGGAAATTTTCTAGCTGCATTTAAACTGTATTTGACGTGTGAATATGATTTTGCCCTCTCTTGGTAGATAGGAAAGTAGTCAATTATGCTGGGATTTACATACTAGTCTTGATCCAACAGAGAGGGAAAAGTGAAAACTTTCAAGTGAAAGCTTCAACGGC
>TRINITY_DN239408_c0_g1_i1 len=227 path=[0:0-226]
TAGGCATGTGCATGGGGGATGCTCTTGTACTTTTCCACTTGCCTGTCCACAGTGGAGTTCCTTGTTTATTTCATGCGTAAAGCTTTAGCAGAGAATTCGCTCTCCTGGAGCGTGGCTACAGATTGCAGACAGTCAGACAGACAACAGGTAGATTGACTCACTGCCTTCTTATCTGAAACCCGCCTTGCCTTTTCAATCCTAGCACTCTGTTTTACCTTCTCCCCCAC
>TRINITY_DN239435_c0_g1_i1 len=209 path=[0:0-127 1:128-208]
TTTTGGCGTTCCCGTTCTCAATAGTGTCTTTGGTTTTTTTTTTAAAGGTGACGGCCCCCCCGGAGATCTCCTCCCCCCCCAACAGCACCCCCTCCCCAAACCCCCCCCCCGCGGCCCCAAAAAAAAAGGCCTCAAAAAAGTTTTTTTTCCGGAAAATTTTGAAACCGCCCCCCCGCGGGGGATTTCCCGGGGCCGGGTCTTTTTACCCT
>TRINITY_DN239435_c0_g1_i2 len=207 path=[0:0-127 2:128-206]
TTTTGGCGTTCCCGTTCTCAATAGTGTCTTTGGTTTTTTTTTTAAAGGTGACGGCCCCCCCGGAGATCTCCTCCCCCCCCAACAGCACCCCCTCCCCAAACCCCCCCCCCGCGGCCCCAAAAAAAAAGCCCTCAAAAAGGTTTTTTTTCCGGAAAATTTCGAAACCGCCCCCCGGCGGGGAATTTCCCCGGCCCGGGGCTTTTTCTC
>TRINITY_DN239365_c0_g1_i1 len=262 path=[0:0-261]
GGCAGTATTAAAACCCTGATCCAGCTAAGCATACCGCCAGCACACAGACAGTGCTCATGTCTGAGTGCCGGCATACCCACATACATGCGCTAGCGGAAGTCCTGAATTGGGATGAGACACTGGCAGTCAAGACTCTACGCCAGTGAAGGAGCCCTTCCATCCCCTCATCACCACTGGCCACGCCTCCTGCATCCAGAGGCACAGAGTTAGGCAGCGAAACAGCTGCCTATCCTAACGCCAGAAAGGGATGCCATGGCAACGC
>TRINITY_DN239372_c0_g1_i1 len=201 path=[0:0-200]
CCATGGTGTGTATGTTTGGCTAGCAGGTTTTGTAGAATAAGTGTATAGGTTGCGTGTCCTAGAGTCGCTTCTCTTCCCTCTGGTTTTGTCTATCGATACAGGATTTGCCAGAGCGAACGTGACCGATTAGTCCGTTGACGTCCATATCCTATTTCCGGCAGTAGTCAACACCTAACGGTGTAGCAGAAGGCAAAGTGTCTC
>TRINITY_DN239394_c0_g1_i1 len=214 path=[0:0-213]
TTCACATACAAGTGATTTACAGATAAGCATATGAAAGATCAGAATTACAAAATATTTTCTGGAAAGAGCAGAAATACAAACAAATGAAACGAGTTGTACTAGCATGTTTGAGGCAAACTGGACAAAGGAAGACTTTGTACAATGATACAACTTACATTCATCTCTAAATCTAGGATCAGCATTGGGTCCAACTCTTCCAAATGTTTTTATGATC
>TRINITY_DN239378_c0_g1_i1 len=320 path=[0:0-319]
GCTCTCAACTCACCGACGCTCGACTCTGACCCCGTGTCCATTTTCCCCTCCTGCTTCTCCATTTGCGTGTGCTGCTCCTCAGGGGGACATGTGGAGAGGGTCAGAATGGTATTGGTGTCCAACACACACCCCTGAATCGGAGGCTGGCTGGCTCCCGGATGACTGCTGGACCTCCATGAGTCTTTTGCCTGATGGGGCCAGCCTCTTCTTCGGAGAGGGGCAGGATGCCAGAATGAGTGGTTGTTGCCTACAGTGGCACGGGCAGGGGCTGATCCACCTGACTGCAGCCCTCCGAAGCCCTAGTGCCGACTATATGTGGG
>TRINITY_DN237079_c0_g1_i1 len=216 path=[0:0-215]
TTCTTAAGTAATTGCTCTAAACTTAAATCAGTTTGCTCCAACATATTTACCACCTAGTTTATTTCTGTAAAAATACCGATTTGTTTTTCAATATTAAGTTGGTCCAATGACTGAGGTAACGGCTGATGATTTCTTTGACCTAATAATAAAACGCCATACATTGAATTTTCTAACCATAAAGGGACTGCAACTACAGCTGTCAATGACTCACTAAGA
>TRINITY_DN237081_c0_g1_i1 len=284 path=[0:0-283]
GCATAGGTTTGCAGGGGTGAGAACATCACTGTAGTTATCCTAGTGGTTAATTAACTGGTGTGTGTAGAACAGAGGCCCATCAGACACCTGGGAAGAGAGTACATTTGGAGTTCTCTTCCTCTATAATTGTTGTTTAATATCCTCTCCTGTTCAAGCATTCAGGCCCAACCTCCTTTCCATGGCATGAAGTCAAAGTCTTTTGATTAACAATCTGTGTGCAAGTGCTGAAGCATTTTTATGAGAGAGAACAGCTGCAGCTAAACAGCTGTGGATCAGGAGTTGAT
>TRINITY_DN237146_c0_g1_i1 len=221 path=[0:0-220]
GGGAGGTTGTGTGAGTAGGTTGAGGTTCCATGAAGGGAATCAGTGGATTGGCTGCGGTGCATGCATTCTCGCTGCTCTGAGAAAACGCCCAACATGTTGGTGTTTGCTGAAGCGAAGTGGTTTGTCCGCTCCCAAGGTGGCAGTAAGCACCGATACCTGTCTCACTAATGTGAATGGTCTCAATCCCATGTCCAGCTCTTCTTGCAAGAACTCTAGGACAT
>TRINITY_DN237149_c0_g1_i1 len=212 path=[0:0-211]
ATTTTGCGACTTTATAACAAGCCCTAAAGTCGCAAAATGACTGGCTTGAAAGCCATGTATAAAATTTTAAATTCTAAATCATTTGCGCGCATTCGCGCGCCCACCATCTCACTACGACCACGCACGCGCGTCGAGATTCGATGGTAGACAATGTCATTGAGCAATTAAGCTTTAATAATTTTCTCACAAGAAATAACAGGTGTTGGACTATA
>TRINITY_DN237126_c0_g1_i1 len=201 path=[0:0-200]
AACCGATGAAGACAGCAAATCCCTTCATAATATAGGCCCATATTTATCTACCACTCAGATGAAACTAGAACACTGCATTGCACTGAAGGCAGCTACAGTACAATTTGAGGAGTGCATCTTGGTCATTTCTAAGCAAAAACAGATAAGAGTAGGCCAGGAAGGTTAAACTTACACTTCTGTGTTCTCTGAATCAAGCACGTA
>TRINITY_DN237135_c0_g1_i1 len=202 path=[0:0-201]
GCCAACAAGAAAAGTCTGTCTTACTTTGAGCTGGGGTCCCAGGTTGGGAATTCCCACCCCACCTACCATCCTTTCTCTAATCAGTGGTAAACCTCTCTCGGGGCTCCTCTTCCTTCAGGCCTGTATGCTGTCCTGGCCGATAAGCCGCTTTCCAGCACAGCGGGTGGCTTGGGGAAAGCAGAGCAGAGCTGGAACTCTGTCT
>TRINITY_DN237152_c0_g1_i1 len=361 path=[0:0-360]
TTGAGCGTGGTTCACTGTGGTTCAGCGTGATCTCGTCACGTCTGAAATCACCCCAAATCCTAGGAAATAATGTCCTTTTGGATATTAGAACATTAACAACCCAGAGTGTGAAGCCATTTTCACCATTTCTATATGCCAGGAAGACAAACCTTTATAAAAAACAAAATCTTGTTTTCTTAAAAAAGCCATCGAAGCATCATACTGGCAATAATTTATCACTGCGCTGAAGAAGGATGCGTCTCCAAGTGCCAGCAATTATCGCTTCTTGCATCCTTACTCCTTTGTAGAAGCCCTACTCATGCTTTCAAATTGCCTCTAACTTGAGCTTTGCCTCACTCCTTACCCAGTCTTTCCAGCCACT
>TRINITY_DN237124_c0_g1_i1 len=266 path=[0:0-265]
CAGAGAGAGAACTGGACTCGCCAAACTAAAAGCAAAGGCAAATGAGACGGTATAGAAAAGCACACAAGAATGAGCTGGATGGCAGATACATACATGGCAGGAGGAGCTTGTGATTCTGTTTTACAATTAGTCTGTGTATGCCTGCTCTCCTGGAATTTTGAGTGATGCTTCTAGGTTCTGTGTGCCGTAGGAAAAAATAAAATACATCATTGCCAGCACCTGGTCAACCTTTAGTGGTGGTGTTGCTGTAAACAGCATTGTCCCCT
>TRINITY_DN237136_c0_g1_i1 len=219 path=[0:0-218]
CTGGGGAGGCCCTCTGGGTTCATGTGGAACCAAAGGAGGTGGGTTCTCTTTGGGGGGGACTTACCGGTGTAGCTGTGAACATTATTGGGGTTGTTTTGGGCATGGGGAGGTATGGCAGAGGGGGAGGAAGTCATTGTGGGTATGGGGGTAGGTGCTTGGTATCTGTTTCCCTGTCCTCTCCCCCTCTCTTAGGATATTTGGAAGTTTAGGTTAGTGGAG
>TRINITY_DN237100_c0_g1_i1 len=512 path=[0:0-511]
CCCCACCACCCTTGGCTTGAGCACCGGGATCTGGATCGAAGATCAACATGAGCATTGCTGGAGAGAGTCTTGAATCCTGCAGGCCCTGCCGGCACCGTTTAATAACCGCGGCAGCACGCACGCCCAGGGCGGGAAGGGTCGCTGCCTCTCCCAGGGGAGGAAACCAGACACTGCTCACTCAGACATTTGCATGGAGTGGTTTATATAGATCCAGAAGACCCTTTAGCTGGGGCTACTAAAGATAGGAAAGGTGGTCGGCACAGGCTAGATGGAGCAGGGGCTGAGCATGGGGGCGTAAGGGGACACAGGTGGGGCATCCAGAGAGATGTTCGTAGGCCAAGGACGTGCCCTTCTAGCTCGGATCCATTCCCGAGTTGCCTATTACAAAAAAGTACCCAGAAAGTGTTTAACTTGCTAACAAACGTGCAGCCTTAAAGCACGACTTGCATTACACACACTGTAGCAGGGTGGCAGATGCGAGTCCTTTCCCAAGAGACTAAAAAAACCCCAGC
>TRINITY_DN237071_c0_g1_i1 len=251 path=[0:0-250]
AGGTCATGCTCAGAAACAGCCTCATTGAATTATTTAATTTGCACGGTGTTCCTTACTGGATACTCTACACAACAAAAAAAACAGAACAGCAGCATAGTGAATATTGTACTTCCACAGATATGTGCAACTAAGATGAATGCCAAATTACATATGTCCAATTACTTTTACAAATATTTTTTTTTTATATCCATAATGGATACCAGACTATTAGCTCTGCAATTAACGATAGCCATTTGATATTTTTATGTCCT
>TRINITY_DN237065_c0_g1_i1 len=252 path=[0:0-251]
GTTGTTCAGATAATTTATTACTAGTTAAAAAGAAGAAAATAAAGCAAACAGAAGTGTCAGGGAGGGGAAAATATATCACATCACAGACTTCCAAGCAGATTGGACAAAGGATAATCCGGGATTTTCCAAAACCTTCGCCACCGGAAACTTTTAAGACAGGACACTCTGCCAGGTAAACACCACCTTTGGAAAGGGATGTGGATAAATAAAATATTTTAAGGTCACGTGTAACGGCTAGCTCCCTGTCTGAAC
>TRINITY_DN237138_c0_g1_i1 len=271 path=[0:0-270]
TCGCAGCAAAACGACCATTCGCTTCCCGGTGGGCCCCGGCAGGCAGAGTTCCAGTCGCTTTGTGACTCCGAGCGAGAGGCGCAGGGATGGGCTTTTTGCAGCTGGCTCAGGGAGGGGATCGGCTGCTCCTTTGGGGAGCCGGGCTGGTCAGTCTGCTCTTCACCCTGGCGGCTGTCGTCACCCTCCCCTTTGTCATCGATTATGTTCGGAAATGGAAGCAGATGAAGCCGATTCCGGGGGTCAGCCCCCACTACCCTCTGCTGGGCAGATC
>TRINITY_DN237137_c0_g1_i1 len=249 path=[0:0-248]
CTTTGTTTTAACATGGCCATACTATCGTAGGCTGAGAGAAACTTGGTTAGCTCTTGTAATGAAATGTCGGATCAATGGTGGACGCGTTTATCTCTCTACTGAAATGCTCAACAACTGAGAATCTGATTGCACTGGCAACTTTTGTAAGTTTGGCTAGGAAAAGGAGGAAGTTTGTTTTAGGGCAATTACAACATTTTATCATTGTAATTCCCCTTCTGCTGAATGAGGATAGGAATCTATTGGTGGACC
>TRINITY_DN237116_c0_g1_i1 len=644 path=[0:0-643]
AGTATGCACACACTTTTGGGCCACACAGTGACCTTCATCAGTCAGGTAGCAGGCCTACAGACTGAGCAAATGTAGGTTGGGTATATATTGGTGGTAGTAGTCACTAGAAAGGGACTGTTAAGAAGAATGTCATGAGCAAATCAAAGCATTTAAGTACAATGAAGGGGGCAACAGCAGGTAAGGGGGCAACAGCAAGCTGTGAGTTAACTTACATGATTCATTTTATAGTGGTTTATAAAGCCTAAATCTGTCTTGGTTACTAAAGACTAAATTCTTTTTGCCACATTTCTGTAGAAAATTAAAATAGAACTATTTTTTCAACCTGGTTCCCATTTTCACTTTTGGTGAAGCTGGCCTGCAGCTGTCCTTAAAGTATGAACATAGTGTGGTAGTGTCTGATTGAAAACTGCAGGCCAACCTCTTGAGTCTGATTCTAAAAACATTTATGAATGATGCAGCCACTTTTTTAAAAAAAAAACTTACCCATGCATAGTTAGGACTTTATTGGGACTATAAGTTGGGTGAGTGCAACGAATGTGGTCCCAGAATCAGTGCCCTGGGATTTAACTGCCACTTAGCTTACAGTTTGTGGCCTAGTCTGACCTGCCGCTGTCCTTATTTTACTCCTTTCCAATTCCTGGATC
>TRINITY_DN234323_c0_g1_i1 len=223 path=[0:0-222]
TCTTCCGATCTCCCAATAGTTCAACTCAGTCGTCTGCAGAGGGTTCATCCCCGCCCGTACATTCACTGACAATCCGTCAAGAACCTCCCTAACCTTTCCGATAAGGAGGCGGTATGACTTGTTGAGGTGCATGGCCTAAGCCTATTCGTATCCAACTACGACGTGCGGGATAATCGTCAATTTCCGGCACGGATTCTGACTTAGAGGCGTTCAGCCATAATCC
>TRINITY_DN234277_c0_g1_i1 len=467 path=[0:0-466]
CTGGAGACTACTTATGTCAAGCATCATTTGCTCTTCCTCAAGAGGCACTTGCATTAGGCTGCATCTGCTGTAGACAGCCTTCCAACAAACAAAACTCCAGTTTATGCAGCCCATTCATCCCTGAAGTTAATCTGGATTTTGTAATTGTTTCTGGTGAAAGACGCTACCTTTTTTAGAGGCCTTTTGTTGCCAGTTACCACATGTAAGTGTGAGTAGCTCTCAACAGAGGTACTACAAGTTAAGGCCCTATCACTGTGAGCAACAGTCTTCAAACTTCCATTCTAGCCAACAGCCAGCTCTGTCCAGCAAGCTGAAGAGTGAGCTCAGGGAGATCTATACAAGATGCATCTGCCATGAACAAGGTTCCTCCTAACGTTCCCCAAACCAGAGCCACTTTGCAGAAAAATAATCCACAGAGATCCAAGTTTGAGAAAGGGGGTGCAGAAGGCAACTTCTGAGCAAAGCAG
>TRINITY_DN234314_c0_g1_i1 len=332 path=[0:0-331]
GGCACAAGCAGAGTCAGGTGAGCACCACGCAGGCATATGGGGAGGAGTATTATACAATCTGGAGACACAAAGCCTGCAGCACACCCTTCCCCCATGGATGCGCTCAGCACCCAGGGGAGGAATGGGACACAGACTACAGTCCCTCTTCCCATCGCCCAAGGGGGAAGAGAAGCAAGACACACTACTCCATTCCCTCTCTGCATGAGAAAGGGGAGGGGGGACACACTATATTCCTACCGCCATCAACGGTCCAAGCCAAGGAGAAAAGAGCAGGCTAATCCCTACTCCCCACAGATGGCCCTAGCTCCTGCAAGGAAGCAAACTACTCCCCC
>TRINITY_DN234260_c0_g1_i1 len=236 path=[0:0-235]
CCCATTTTGAACCCATGTTTAAGTCCATTCTAGCAGCAGAACCATAAAGTGCTGATACAGGCAGTAGACAGACCCTAAAATAATTTCTTCTCCCCCACCCCACCCCAATGCCGGAGGCCCTCTCACCCGGGGGGGCGGGGTCTCAAATCAGTCCTTTCCCCCACCAGGGGTTCAATCCAAGGGGCAGAGCCAGAATCCAATTGAAGCTCCACCCTTCCCAGTAGGGTTGCTCTGTG
>TRINITY_DN234313_c0_g1_i1 len=271 path=[0:0-270]
CTGAAATCCACCGTCGTGGAGCTGAAAAGGCAGCTTGCCGAGCTGATTCAAAACTATGATAGCGAACAAGCAAAGGTCTGTAAGCTCGTGTCTGAAAACGCAACTATGAGGAACGTTATGAACAATGAGTATGTCCCGGTGGGAACACACAACGAGATTAAGGCTGTGTTAAACAGCACGCTGGAAAAAACCAATCAAGAGCTGTCTGATCTCAAGGAAAAAATGGAAGGAGTAAAGCAAGAATTTGTGAGGGTGAGTGAAGAGAATGGGC
>TRINITY_DN234328_c0_g1_i1 len=327 path=[0:0-326]
CTGCCTGCTGTTTGAGCCCCCCTAGATTTTCAAAAAAAGGGCCCCCTCGAGCCCAGGACCTGGGTGTAACCAAGCCCCCTTGCTCCATGGCAGCCACAGCCTTGCGGCGGTGCCGTGGCAAAGAGGTCAGCCGGCCGTCGTGCTGCTGCCGGGCCCCGATGAAGATCACCACCTTCCAACGCTGGCCTTGGCTACAAAGCAAAACACAGCAACTGCGCCAACGCACATAGCCTTCTGGCGTGGGATCTGAAATGGTTTTGACGACACCGAGAATAGGCTTAAATTATTCACATTGTGGTAAACTTCATTTAAAAATAATAAAATAAT
>TRINITY_DN234259_c0_g1_i1 len=305 path=[0:0-304]
AAATTAATGAATGTCAAATCCACTATCCATTTCAGCTCCAGCCAAGACACAATGTTTGAATTTGGAGTTTTCATAAGTTTGCACATGATGTGTCTGAGAGCCTGGTTGAGTCAATTAGAGAGAGGAGAGGAAATTACAGAATTGGAAAAAGATTCCAATGTTTTGAAGTGGGCTTCTGATCTGGTGTTGTCTCTGCTCAAGTAGTTAGAAAAATAAATTGAACATAAACTTTTCCCAAGATAGTAGAGCCCTGCAACAATGTAGTATTTCTTGTTTAATTTAGTACATCACTGCTTGGTACTTCC
>TRINITY_DN234319_c0_g1_i1 len=268 path=[1:0-95 2:96-267]
GTGGGTGGGAAGGCACCATAGCAGATCCATGGACAAGGGAAAGCAAGACGATACCCACAGGGCCACCAGGAGCGCCTCAGCTGGATGCTGGAGCTGAATCTCTTCAGGGAAACAAGTGACTCGGAGTACAGGGAATGTGAACTGACTTGCCCTGTATGAGGTTTGGATAAGCAGAGAAGTGCAGAGCGGCCTGGTGAGCAGAAATGTTTTCCACCCCAACTGCACAGTGATGCTGGAGAGGGGTTACAAGAGGTGCATGTTTGACTGG
>TRINITY_DN234319_c0_g1_i2 len=288 path=[0:0-115 2:116-287]
GCTGATCCCAGAACGGGCACTGACTCATCGGAGCTAAGTGGGGAGGTGGGGGGAGGTTCTCAAATGTGGCCCTGCCGGTCTCACAGATGTTGTGGAGAACACATGTGGCAGAGGTTAATCTCTTCAGGGAAACAAGTGACTCGGAGTACAGGGAATGTGAACTGACTTGCCCTGTATGAGGTTTGGATAAGCAGAGAAGTGCAGAGCGGCCTGGTGAGCAGAAATGTTTTCCACCCCAACTGCACAGTGATGCTGGAGAGGGGTTACAAGAGGTGCATGTTTGACTGG
>TRINITY_DN234329_c0_g1_i1 len=240 path=[0:0-239]
CAATATCCCTGCCTTTGAATAGGCAAATACTCTAACTTTTTCAATCAAATTCGTCCCTATGTCCTGCCCTAAATGGTGGAACATATTTCTAGAAATATCCACCCTATTTTCCCAGAGCGGAATAGCATTGTTACGGTCAAAACTTATTTTAAGGTGAACTGCATTAGGAGGAAAATCCACAGCCCTATTACTATATACCCGCGGCAGGTAATTGTAAGGTAGTCTATCTGTAGTAGAGAC
>TRINITY_DN234329_c0_g2_i1 len=408 path=[0:0-407]
AATAAGAGGGATTTCTATAGACTGGACTCAATCTTCCTAGTTGTTATAACCTACTCTTATGCCACAGTGGGAACTTTATCACCATCTCAAGCATCCCCCTACTATTTCTTTAACTGGTGAACAGAATCAGGGTACAAATTTCTCCCAGGTTGGGGAACATAATTTGAGACAACTGTATCCCCCTTTGATAGAATTTTCACAGCCTGACTACCCTGTACATGTAGGGCACACTGGTATAAAGAGTCAGGAGTTTGAAGGAAATAAAAGCTTAGTCCCTAATCCCCCTATATGCAGGACTACTTTAGAGGTAGCAGAAAATGAAGCAGCAGAAACAAGTAACGACAGTATGGATCTCCAGGTTATTGAAGGCCATCCAATTTCACAAAATTTGGAAGATACAAACCAGAC
>TRINITY_DN234290_c0_g1_i1 len=255 path=[0:0-254]
ATTAGCTTCTTGCCATAGTCCAGAAGGATTTTGCTATCAAAGAGGAGGCGGATGACTGACACCAAGGTTCCTTTGAGGCTAAGATCATGAGAAAGCATACATAGATGAGGAAGGAATACAGAACTGCATTGGTTTTTTCAATTGAAACCCAATTTTGATGAAAAATTCAATTTTAAAAACTTGTAAAACTTCACTGTTTTTCAAACTTTATCAAACCTTTGTCATAAAAAGTGGAGAATTTCATCTTAACTTTGT
>TRINITY_DN234266_c0_g1_i1 len=233 path=[0:0-232]
GCCTTTAGTCAAGAGTCCGAAGATGGCCAAGCCTCACAAGGCCAGCCCGCGAGCCCCAGATTTGTACAGTTCGGGCATGTGATTCCAAATGAGGGAGACAATTTGGGCTTCTGATTTTGGTCTACGACCTGCTGCTTTGCAGGGCTAGACTCAGGGCGGCCACAGAGCTGGCCTTAGAAGTGTCAGGGCCCATGGGGCAAAACTGAAATAATGGGTGCGTGGTGGCCCCTTCC
>TRINITY_DN234255_c0_g1_i1 len=721 path=[0:0-720]
TTGCCAAGATCTCCTCTGGGGTGTCATCTGGTCCATTTGCAAAAGGGGTGAATCCTGCCAACATGGTGTACAACAGGATTCCTAAGCTCCAGATGTCACAGGCTGCATCATAACCTTGTCGTTTCAGGACCTCAGGAGCTACAAAGTTGGCTGTGTAACAGGGTGTCATTAAGAGACCATTCTCAGCTCTCAGCTGCTTGGCAAATCCAAAATCACAGATCCTGATAGAATCTGGGTTTCCTGACTCGTCCATGTAGAGAATGTTACTGGGCTTCAAGTCTCGGTGCACAACTCCCTGGGAATGCAGATAGTCCACAGTCTTGGTAATGGTGCAGAGGACAGCACTAGCCTCTCTTTCTGAGAAACACTTCTGTTGAAGGATTCGGTCTAAGAGCTCTCCCCCTCTCATCAGCTCCATCACTAGGTACACGTATTTCCCATCATCATAGACATCTTTAAGAGTGATGATATTTGGGTGCTGTCCGTATCGCAAGAGAATCTCAATTTCTTCAGAGGGGTCTCTTTTGCTCTTATCAATTATCTTCACTGCAAGCTCTGCTTCTGTGGCTTTATGTACACACCTCTTGCATATGGAATAAGAGCCAATGCCTATGTCCTCCTTGATCTCATATCCATCTGTGAAGTGAATATTGTTCCCATGTAACTGCTGGACAATAGGATGAATTGTGATTTTGTGCACCTCGTGTTGCGGAAGCTCCTG
>TRINITY_DN234288_c0_g1_i1 len=426 path=[0:0-425]
ACCAAATGATCATCCAAACAAAACTTGGTACAAAATGAGAGACTTCTATGCATACATATTTTAGTCTGGTTTCCTATTGGACTAGATTGCTCTTTATATTCCTTCCAACTCTTCAGTTTTATAGAAAGAAAGATTATGCGATCTTCCTTGTTCATGTGTATGCCCACCCCTCTTTACTAACTTTGGATCCACATGGGCTGATTTCAACCAAATTTGACAGCAGGACCAAAAATAAGTAGGAGTTCCAAATTTTTTAACAATAGGTGCACATGGAGGGGAAAATATACTCCATTTTTAGCAAAACAAAACTCATTGACTTACAATTTAGCATTATCTCCACATATGAAACCAGGCCTCATTAGTTAGGTGAGTGGAACTACTTGTTATTTGTGAAAAGGTTAACTCCTAAATTTACATCTAAACGTT
>TRINITY_DN234339_c0_g1_i2 len=273 path=[1:0-43 2:44-272]
AGGGGTTTAAAAAAACCAAAAAAAAAAGGGGGGGGGGAAAACCCCCCCCCCCCCCCTTTAAGAGTACAAGCTCCACAGGCCAGAGGAGATGGAGACAGGGATATGCTTAGAATGGGGGGTGGAAAGTCCAGATCATGAATCTATGCTGAGGTGCGGAATCCTTTCCCTCCCAGGGGTCACTGAAAATTAGTACAAGCTTTGACGGGGGGGGGGGGGGGGGGGGAGAGAGAGAGAGAGGGGGGCCCCCAGGAAAAAAAAGGCCCAAATGCTGAA
>TRINITY_DN234339_c0_g1_i1 len=317 path=[0:0-87 2:88-316]
GGGGGGGGGGGGGGGGGGGGGGGGGGGGGCTTGGTGTGGTAATTTAAGGGTGTTCAGAGATCACAGTAAATACAGGGATGGGGAACATCCCCCCCCCCCCTTTAAGAGTACAAGCTCCACAGGCCAGAGGAGATGGAGACAGGGATATGCTTAGAATGGGGGGTGGAAAGTCCAGATCATGAATCTATGCTGAGGTGCGGAATCCTTTCCCTCCCAGGGGTCACTGAAAATTAGTACAAGCTTTGACGGGGGGGGGGGGGGGGGGGGAGAGAGAGAGAGAGGGGGGCCCCCAGGAAAAAAAAGGCCCAAATGCTGAA
>TRINITY_DN234339_c4_g1_i1 len=232 path=[0:0-231]
TTTAAAAAGCAGCACCCAATTTTCCCTTCCCCCCCTTTTGCACACAAAAAGGCGGCCCCCCCAAAATTCTCTTTCCACAACCAAGGGTTCAAGAAAGGGAGAAAAAAGAGAGAGGGAAAAAAAGGGGGAGAAAAAAGAGGTAAAAAAAAAAAATTTTTCCCAAAGAAAAAACCAATTTTTTTTTTTGTTTTTTTTTAATAGAAAAAGGGGGGGGGGAGAAGAAAAGGGAGGG
>TRINITY_DN234339_c5_g1_i1 len=281 path=[0:0-280]
TGTGTTTTTTAGGAAAAATCTCCTTCTTGCTAAACACAAAACAAAATTCTGCCCTCTGTGCATTTGGAAAATCTTTTTTTCATAGCTCTCTTTTTTCTCCCTCTTTTTTCCTAACCCTCTTTTTTCTCCTTCTCTTAAACTCTTGCTTGTGGAAAAAGAAATTTGGGGGGGCCGCCCTTTTTTGTGGGTAGGGGGGGGGAGGGAAAAAAGGGGGGTGGTTTTTAAAAAAAAATGGGAACTGTGTTTTTGGGGGGGCCCTTTTTTTTTTTTTTTTTTTTTTT
>TRINITY_DN234320_c0_g1_i1 len=214 path=[0:0-213]
GTGGTGGCCGAGCGTTTGCCAGTCGAGGGAGAGGGCCCCTCAATTTTCTTTTCAGAAGCCCCGAGTCTGGGTGTTCGGACAGTGGTAGCAAATCATACCTCCCTAGCTGGGCCGACCCTTGTACAGGCATTACCTCCCCTATCTCCGGCTTCTTCTGCTGGGGTTATGTTAAGCCCCAACAGCAGACTTAGATCAGCCTGTTCTTTTGTGAAAC
>TRINITY_DN234321_c0_g1_i1 len=354 path=[0:0-353]
TTCATCATACTCCTTTAGGATGGTGATGACGGGGACAATGTTGCACCTTACACCAGCCACTCTATGGTAAACACAGATAGACGAAGGGGTTGTGACAGGCAGGAGTCTCTCCTGCGCCCCCTTCCCCTGGGCTTGTGTTACTCTCGTAAGACTAGAGACAAAGGAGTTCAGATTTTAACTCTTGTTGGTGTCCAAGACGGACCCAGCATGAAACTTTAATGGGGAAGGAAATTATCTCCCTGAAACACCCGAATTGCAGGTTCATCAAAGCGTATTTGGGATAAACCTACAAACCCAAATCAAAGGAAATATTAATATTCAAGTGACATTGCAAGTGAAGAAAAGGTTGGAGAC
>TRINITY_DN234338_c0_g1_i1 len=259 path=[0:0-258]
GCCGGTACGTGATACATGGTAAATAAAATGTAATAGCCTAAAAAGACGAATCGGTAAACTTCCCAAACCTCCCCTAATTCCCTCCTCATCCCCTAAACCAACATCACCATATAGCTGCTCTCCCCCAGGCTAACTCACCGGACCCTCAAGCAGAGTGACCCAGGCCCAAAAAGGACCCCTACTCCCCACCAGAACCAATATCGTTCTCGGGGGGGCTAGCGGCCAGACGTATACGTAGAATACCAGAGAAAGACCAGCT
>TRINITY_DN234334_c0_g1_i1 len=231 path=[0:0-230]
GGGGAATTTTAATGCACGGATGGGAGGACTCTAAATGGGCGGAGGAGAACTTTATACTTGTTAATGAGATGTGGGGGATTCCTGCCCTGTGTTTTTTCAGATTTAACTGAAAATGAATATGGTTATTGCTTCTATGATTTTTTGATAACTCTAAACTATAAATTCGTTAATAATGCCTTTAGATCAACTACTTCTAACAGAATGAAACACCAATCACTGAGAGGCTCGAGC
>TRINITY_DN219131_c0_g1_i1 len=404 path=[0:0-403]
TCCATCTCCAGCCTTACACCTCACTCTTGAGACAGACAAAACAGCAGGGAATTGACCACACCCACGGCGTTCACACGGATACCCCCCGGCGCTGTTCAAGCCACACGTGGGCGATGGCAGCTGTTTGAAAAGGGCCACACCGGGGGCTAGGCCTGTGGCATTGGAGGCAGTGGGTACACAGCAGGGTTCATTGCTGAGGAACAGTGCTGAATTCAGGGAACTTGGGAGTCCATGCAACCCTTCCACCCCCGTGTTTTTGGCAGCGAGGACCCCTACTTTATGCCCGCGCTCCTCACACTCATGTCATTCCAGTTTCGCAATGTATTGGAGGGGGGGAAGCTCTGTACCACACCACGTGCAGACAAGATCCAGCGCTGCTAGGGGGCGCGGGGAGCCTGGCTGGG
>TRINITY_DN219210_c0_g1_i1 len=221 path=[0:0-220]
ATGAAACAATACTGAATAATGAACTGGCAAATTTTGCAACAGTCATGAATACAGAAACAGATTTTTGTGTCCACAGCTGGCGCTCTGCATTTAATTTGCAAATTTGTGATGGCAAACTGGAATTCATTGGAAACCATGCATGTCCCTGGGTTAAATTAGTCAATGTTCTATTGTCCAAGCTGGGTTTTTCACCAATATTTCTTTTGGAAAAGCCTCTTGCT
>TRINITY_DN219130_c0_g1_i1 len=236 path=[0:0-235]
GGCAACTGTAGGAGGTTGTGAGAGGGGGTCAGAGCCTCTGCAGTCAAACTTTGCATGGAGGCCCCTGTGGAACAAAAACCTCCATGGTATGATGGCCATTTGGACAGAACCTTGGTATCAGATCAGCTCCCTTGTAGGCTCACAAACCTTTCCCCAGCTGTAGCTACTTGTACATAATAACATAAGGAGTGCCATACTGAGTCAGACCAATGGTCCATCAAGCCCAGCATCCTGTC
>TRINITY_DN219135_c0_g1_i1 len=254 path=[0:0-253]
TGCAAGCCTTATTGAGGGGAGAGGGTGGGGGCACTTAAGGGGCGTGCTAAGGAGGAGGAACGTTCAGATTATGGATCCATTCCATATCTTCAAGTACCTGCCCTAATCTTTGCTCCCTTCCCTCTGAGCATGCTGCTTTGGTGCTGGAGAGTAGGGACTGGATTTGTAAGTCAGATCCAGGAACTGGAAAGGGGCCAGATAAAAAACGGCCATGGTAGGGGCTCCCCACGTCTGCTCTGAAGAATACAGCACCA
>TRINITY_DN219172_c0_g1_i1 len=347 path=[0:0-346]
ATCCTGAATTTAGCAGTCAGGCCTTCCTAAAAGATGTGGCTTATTCTGGTAGTTGGGGAGTAATTTGTACTCCATGCTAGTGCTGCTGAAGCTACCTACCTAAAGATGGGTATAGTCAATATCTAGTGTTAGAAGGAATCCAAAGCCTTATTGCAAATCTCAGTCCATCTGAATAAACAGCTTAAGTCCAGTCCATCTGTTAAGCTTAAAGCATGCAAATATTATTGTTTGAGTGGAGACTCTCCTGTTAGAAATGTATATATTGCATGTAATGTATATGGCATTTCTGAAATTCACTTAGGATTTTCAGAGAGATTGATTATTTTGGAATGTGCTTTTAATTAATG
>TRINITY_DN219173_c0_g1_i1 len=222 path=[0:0-221]
CCTGGTACAGCTTTCAGTTTACCTTCTCCAAGGCTGTAGCTGGGCTACAACATTCTTCTGGGTCCCTGGAATTGTATGTCTCTTCCTCCCCCCCCCAGATGTTGGGTGCTTATATAACCCTTATGGATCCCCTGCTTTGCTCAAGCCGCCATTAAGCCCCAGCTGGAAACAGCTGCAGTGGCTGGTTCCCTCTCCCTCAACGGGAGGCCAGTACATCTGGGG
>TRINITY_DN219193_c0_g1_i1 len=212 path=[0:0-211]
TACACGACGCTCTTCCGATCTTGCTGTGCAACTGACCTAGAGGAGTCTGGTGTGACCAGGGATCATATGGCGATGGCGCAACGCTGTACCACAGTGATGGGTGCCCATGTATTGGTGCAGCGTTGCTCAAGCCATGGGGAGAGGCGGAGCACGATCCTCATGGATAGAGTGCATTTCATCTGGAAGTTTGCAGGCCATGCTTCATCATCCCA
>TRINITY_DN219193_c0_g2_i1 len=368 path=[0:0-367]
GGCCATGCTTCATCATCCCACTCATTGAAGATCCTCAACCACCACTGGGCAGCTCGGAGAATGATTCAGTGGCAGCGATCGATGGGCATTGCCATGTAGATCCCGGTGGTGGCTGCAGCAATGCACCACTGCAGGCTCCAGGTGAACCTCCGCAGCTGGCCATTGTTCCGGCACCACACCAAGATCATCTGCCTCACTGAGCATAGCTGTGACAGTGTCAGGAGGTCAGCCATGTGTTGCCTGCTCCTGAACAATGTGGCCTGTTGCTTGAGCAGGGCCAGGAGGATCGCGCATGATCTCGTGTAGCGCGACACCAGCTATGAGCTCATGCTGCTGGAAACACTACGTGATGCAGTGCAGTAGGCGCC
>TRINITY_DN219193_c0_g3_i1 len=287 path=[0:0-286]
CTGCACGCACCAGTTCTTGGCCCACGGAAGACTACCAAAAGATGCCCGTCAGACCTCTCTGCTGCTTCATCATTGGGGGGCTGCAGGTTCTCGATGTGTGCGCCATCGATCACACTGATGCAGTTTGGGAAGCCTGCTGTTCTGAACCCGGCCATGACCTGGTGCTGATCCACAAGCTGGATCACCTGGCCTAGGGGAACCACCTCCACAGGCTCACAGAAGTCAAGGATGCCAGTAGAGACAGTGCTGATCCCCACTCCAAACTGCTGTGCAACTGACCTAGAGGA
>TRINITY_DN219184_c0_g1_i1 len=226 path=[0:0-225]
CAGAGGTAGCACTGTAAAACAGGAGCGATCTTGGCAACGAGCTGGTGCGGGATCCCCAGTGTTCCCAATCACTGCTATGCAAACTTCCAGCCTTTCTTCGTGTTGGGGCTGCAGACTTAGCAGTGCTCTCTGCTTTATCTGCTTGGTGGTGAGCACAACACCTTTCTCGCTCAGACTTTAACCTTGCATTGGGGAGTGGCTGCAGTTGGGAGCTTGCAGAGAGGGT
>TRINITY_DN219152_c0_g1_i1 len=295 path=[0:0-294]
GACGTCAGCGCGTTCTGTGGTGGGCGGGGCGACCCCTGTTACATCAGGCCTGCGCTTGGAAAATCCTGGCCGCGTCGGGAGTAGGGTTCCCAATGCAGTTGGGCCGAGGCCCCTCCAGACTCCGCTTCCCTCTCTGCAATAGGCTTTTCCCGTGGCCCTCTCTTGCACTGCAAACACAAGAGGGGATGGTGATCAAAATGGCTCGGTTTCAGATCTTTCCTCCCTTTGTTTGACCCCCCCACCCGTCCTGCAGGGAATATGATGGAGCGAATCACGGTGTCTTGTAACAGCAGCC
>TRINITY_DN219214_c0_g1_i1 len=218 path=[0:0-217]
GTCGCTCTGGGTCGCATTGGGTATCCTCCAACATTCTGGTGTCGAAACTGGGACCCTAACTTCTCTCAGGAGAAATAGCAGATTTCTGAAAGGAGGAGGGATCTGAAGTTCAGGAACAGGCCCCAGTCCAGAGACATCACTCACCCCGTATCTGTTCAGCAGACTCAACTGGTTGAAAACACGGGGAGGGCAGCATGGTCTGTTGGAGTCTCAGTTCC
>TRINITY_DN219181_c0_g1_i1 len=258 path=[0:0-257]
GTGGCCAACTCTGGATGCTCCAGAGGAAATGTATAATAATGAGGCATGTGTGGAATGATCCATTTCCTGACTCTCACTCTCCCAGTCTCAGCAGTTAGAAGTTGCAGCCTCCAACCGACTTGGCTAATACTAATAGCCATGGATAGAGCCATCCTTCACTAATTTATCCAAACCTTTTTTGAACCCAGTTATAATATTCCTCTTCACAGGATCCCATAGCAATGAGTTCCACAGGTTAATTGTGCTTTGCATGAAAAA
>TRINITY_DN219145_c0_g1_i1 len=301 path=[0:0-300]
CTCTCCTGCCGGTTCCTCCCCTGCCTCCCCGTCTTTGAATGCAGGTTGGATAGCTCCCCATCTTCCTTATCAGAAGGGGGGTCTCTGCGGTGGAAGCTCGGCTCCATCTATCGGAGTGGATCCTATGACTGACTCTCCTACGTTTCTTGGGGCGGCAGGAGCTAGACCCCGCCCCGCTTTTTCTACAGCCTGAGCGGTGTCTAGGGGGAGGGGGCGGAGGATGGATCGGATGAGGAGGTGATTGAGGATGAGGAAGTGCTCCTGGAGGAGCCTGATGTTAATGACTCCCCAGATTGCTTCT
>TRINITY_DN219169_c0_g1_i1 len=327 path=[0:0-326]
GTCCCCATAAAGCCCATTTGCTAGCATCTGCATTTCAGCTCTCAGCAGGCTGCCAGTACCTTTCTTAGACCTAGTTTGGCAGCAAACGATGTTGCTGGCATCCAACCATGTACTCTGGGTTCAGAGGAGTTAAGGTCCATCAAGGTATAAGCTATTTCCCTCCCCCTCCCTTGTAAAACATTGTTTAGCTCCCCACTATCACTTGTAAAGGCATAACTAAAGGATGAATAGTCTATCTAGTGCTAGAATACCAGCAATGTAGCTTGTGGCCACACAAATGCAATGTGTTGACAAAGCTCAAAGTGTCAGGGTTTTTTTGTTTTGTTC
>TRINITY_DN285577_c0_g1_i1 len=227 path=[0:0-226]
TATTGATATACACAAATGGCTCCACCAGCTACAGATCTGTTTTGTACTACTCTATCCTTCTACCTTTAAAAATCTACCATGAGGTTTGGACTCTGTTCTTCTGAACTCTAGCAGAGGCTTAGCTTTATCTGGACTCATTCTCTCTGCAGCAGAGAAGACATCATAAGGACAGAAGTGAATTTACGCTGCTACAGTTTCTGTCCTAAAAACAATGAGCGCGATCCAGC
>TRINITY_DN285553_c0_g1_i1 len=208 path=[0:0-207]
CCCAGAAGCCACTGCCAAAACAGTATTTTAAGCCTCGCATTTCACGCCAACCGGCGCCTCCACAAGGCGCGGGTGTAGCTGAACGTGGCGGGGTCGCGCTCCCCCCTCCCCCGAAATGGCTCTGATGACTTATACTCCCAGACGCCCGGGACAGCCCTTCGACTCGGACCCCATCCGCAAGCGGCGGCGGCCAGGCCCCCCTCCGCTT
>TRINITY_DN285519_c0_g1_i1 len=246 path=[0:0-245]
CGCATTAATACAGCAACGCGAGTGCTTGTGTCTGCTAGAACAAAGCCGGGCACAGCCACGATGGCTGCCATTTGGCAATAAGAAGATAAAATAAAGTCGTTTCTAGGAAAATGGAAAACACAGGTCTGAGAGAAGCTATTTGCTGGTGAAGACTAGGATCCTGCGAAATTCAAAGTGCCTGAAATCTAAGCTATAAAACTTCAGCCAGATGCAGCAGGCTCTTCTGAGCCTTCTGCTTTGAGGAGC
>TRINITY_DN285515_c0_g1_i1 len=292 path=[0:0-291]
GACTGTGGCCCTAAAATGCCTGGAGAGAGAGAGAGAGGCAATTGATGGGGGAAAGAAGATTATTTTCTGGCTTAGCACAAGACAAGAGATTCAAGAGCTGCTCTAAACATATGGGGAGGTGACCGAATCCCTACAGAATATGAAGGCTGAGGCCTTGAATGAAGCATGATGGCAGTGGCTAAAGAGCATGGCCTGGGCTCCCTCCAGGAGAGAGTTTGGGAAGGAGGGAATCCTGCTGCAGTGGAGGTGGACCGTATTTCAATGAGGGGAGCTAGAGAGGGAAGAAGTCTCC
>TRINITY_DN285498_c0_g1_i1 len=335 path=[0:0-334]
TCAAACAATCTGCTCACACCTGCCGTAGCACGTTCTGGAAGAAGTCTTTCCAGCATTAAAAGAACGTTAAGAATAGGTGGAACAATAATCATTTTCTGGTTGGTAAGTATTCCCTCCATCAATGTATTTGCCACATGTTCTGGTTCCAAAAGGGGAAGTAATCTTTGACTTGGATTTTTGACAAAGCCAGTGTTTACAATTACAGGACAGAGGCAGGATGTTTTGATCCCATCCTTTCCCAGTGCGGCCAGTTCTTGTGTTAGAGTTTTATGAAACCCAACTGCGGCAAACTTGCTGGAACAATAAGACACCAGGAATGGAAGTGTTGAGAGACC
>TRINITY_DN285520_c0_g1_i1 len=204 path=[0:0-203]
GCAAGATAGATCTTAATGCTTAATATTATTCCATTTATCCGGCGATGATCCCCTATTAGGGCTGCTTGTAATTCACTTGGCACTACTCACAGGCTTGCGTTGGAGGACTTTGTTGTGGAAAATAGAACGTTGCCCGTATTTTCATAGGATCTTTTATTATGTTATTGTCTATGTCATTAAATATTGCCAGATCGGAAGAGCGTC
>TRINITY_DN285581_c0_g1_i1 len=209 path=[0:0-208]
AATTATTTGAGCTTTGCAGCACCCCCGGGGAATATGAAAGTGTCCAATTCATTTTGCCAGTGAGTCTAGAGGCCCACGGAGCGTTTAAGTGACGGAGTCAAGGTCACGCAATAAGGTGGGGATTTAGAGTTCAGAAGTTCTGGCTCCCTGGCCCCTCAAAAGCTACCCTACTGCTTGCTACTTCATGTGGATTGAAATGTGTTTAATGG
>TRINITY_DN285484_c0_g1_i1 len=401 path=[0:0-400]
TGCAGAGCAGCGATTAACCCATACTATTTGCAGAGTGCCTTCAATGTAGTATATTTCAGGCAGTGGTTCAGAACGTTTCCCCAGAACTTCCACTTGTTGGTAAAAAAACCTCTCTATTAGATTCTTTGCCTTGTGTAATCTCTTGGAAGTATCGCAGGTGCTTTGATCGCATGGATTATTCATCTTTGAGTTATCTAGGGAAGAAACTGTAAAAGTGAAGAACATTTCATTTTGCATCCCTGCTTTCTGCATTTTTACATGATGGCACTGTGACTTAAGTAAAGTAACTTCACAAGAAAGATCAACAACAAGTTTGCCTAGGATCTGAAATAACTTCTTCTCAAAAGAAATATTGTAGATACTGTTGCAGGGGGCTGCATGATATCGTGCTGTAAACTGAT
>TRINITY_DN285566_c0_g1_i1 len=337 path=[0:0-336]
GCCTCATACAGCATGTGTTTGCAGCTGGCTTACAAAGTTTCCTTCCTGGAGGCCCAAGCTGGAACAGAGCCAGACTCCTCAGGAATGAAATATGTGCCACTTCCTTTACACAGCCAACAAGGGAGTAAGTAGACCATTCACCGTGTGGTACTGCAGGTAATGAAATGCACCACAGTAAAGTCAGTGTGAAATGGAGCTAGATCTGAGGCCCAGAGCCTCCTGTCCAGCACACACGTAACTTTATATTCCTGTACTATTTATCCCTCATCCAGGAGCAGCACAAAGCTCTGGGGTGGAGAGCAGCAGCTAGTAATGAATACACACATCCCTTACAGGC
>TRINITY_DN285525_c0_g1_i1 len=254 path=[0:0-253]
TTTATCTCTGTTCTGTAAAGCACCAGGTACACGGCTGGTGCTATACAAATGTGTATAATAATATTAATCAAGAGGGGGTGTTTATTCATCAAGGCTTAGCAAGACACAGTCCAGCGCTGCCTAGTCTGGATTGGTGATTTACAGGGTTAAACTAAACCGTGCGGAGGGGAGCTCCAGATCGTGGAGAACAGAGAGTAAGCTAGTCTGCCCAAGGTCAGAGACAAGGGGGAGAGAGTGAGATTGGTTAGGCAAAG
>TRINITY_DN285544_c0_g1_i1 len=269 path=[0:0-268]
GGCAACTTCAATTCAATTTATTAGAAAGACATGACCTTAGGCCATTGTCAACATATACATACACAAACAGCAACATAAAAAGAGAAAGAGCAAGACAAGCATATATAAGTACAAGAAGATAAAACATATCTATCCCTTCCCCTAAATTCAAAGGGGATAACCCCCACGGTCAAGAAAAACAACTTTCTGACCGAAAAAATTAAAACTAATAAGGTCCGTCCATAAAATAAGCTAAAAAAATTTATAACCAAGTATACAGTAAATACAGC
>TRINITY_DN285495_c0_g1_i1 len=372 path=[0:0-371]
CCCCCCCCATGTTAGCTTGTCTACCCATATAATTCCAAGCCTCCTTTACAGCAAGGGTTTGACCCTGTTTTGGGGGAGAAGTCCGAATCGACAAGTTGACCTATCCTTCTGACAGTCGTTGTCCTGTAGCTTAACTCCGAAGGCTAGGGATAATCGCTGCATAACTGAATCTGCTACAAATGCTGCTGTTCAGGTTCCCCCCTTTGCATCTTTCGCTGAGTGATAGTGCTGTTACGTTGGAAGCCATGGAATAATGCGTGCACAAATGTGGCAACGGAAACCGTGGTCGTGGCTAAATCCATACAACTGGCTTTACCTGCATGGGATTAATTTTATATTGTGCATCGGCTGATTAGATTTTGATCTACTTGT
>TRINITY_DN285548_c0_g1_i1 len=233 path=[0:0-232]
AAGTAGAGCTGAAACAACTACCCGTCAAATCCAAAAAACCCAAACTGAAACAAATGAAATAGATATAGATTGGTATCTGACAAATCTTTGTTTGATTACTCTTTTCCATAGCATTAATTTTGTTTATTTTGGTTGGTCCATTCGTTTCAGTCACTTTGTCCAATTTCAGTTCTTACCCCACCCACTCTCCTTGTGACTGGTGGAAACGATAAAAAACCAGAAACAACTGAAAC
>TRINITY_DN285574_c0_g1_i1 len=215 path=[0:0-214]
CCAGTTCTCCTTTGGCCCATTCTTCATTGATGAATTCTTTCAAAAGAATAACTTCACCTTCTGAAAAACTTAGCTCATCTTTCTGGTCTCCAATATATTCAAAGCGAGCTATACATCTGGGCCCCTTATTACATGGTGATGCAAATATTTGTTTCTTTCTACTTTCTTCTGTAATATCAACAATCACTTTGACAAAGTTGGCAGGAAATATTCCT
>TRINITY_DN285543_c0_g1_i1 len=354 path=[0:0-353]
TCCAGCTCTAACTGCTCAGCGACTTCTTGCAATCCACCCTGAAAGAGACAAACACATGGCACAGATAATTTAACCATCAGGGCAGAATTCTCTCTAACGGAGGTTTTTCCAACACCCATTCATATATTTGGAATAGACGCTGGAGCAGAATAGGGTAAAGAGACAATACTCTGTTGGAAGAGCCAAGAGTTTTACTAGCCGAGGAACAAGGCACTTTAAAGTATTAATACAATTATGATTATTTCCCCTCACAAGATGTCAGGACATCTAGCATAGCGAAAGCAGTTAGAGTTCAGAAAAATGCTCTGCTTTTGCAACTGACCGAGAACCCTGAACCCAGGTGATAAGATACAG
>TRINITY_DN285557_c0_g1_i1 len=445 path=[0:0-444]
GCAAGCATATAAACCAAATAAATGTCCTGTCTACTTCCTTCTCAAAGAAATAGCAAATGATGCAACTGCCCGGCTAATCTATTCCCTCTTATTAGTCAACAAAAACACCAGTTGTTGACAGCGAGGTCTACTTATATCCATCTCAACCATCTTAAATAATCTACACCTAGGATGATCATAAATAGGGCAATCAAGATTAAGAAGATTATGGAACTGATCCTTCATCTGCTCCAAACCACAAATACACCATCGTTCTGAATAAGAGGTCCCCCTAAAGCGGCCTAACAGTCCGAACTGACTGTATTCTTAGAGCAGTAAATGCTCCGCATCAGTGAGCCAGTTGAAGCACGTAGAGCCCACTGCTGGAGGTAACCAGCATTTATACAAAGGTAAAGTTTTAACATATGCAGCTTTCGCCCTAGTGACTTTTACATCCATATCCCCC
>TRINITY_DN285501_c0_g1_i1 len=325 path=[0:0-324]
TTAAAATGAGATTGTTAATGCTGCCCTTCAGTTTTTTTCATAATGCTTTCTAATGAATACAGTATTTAAATGCAGGTCGCTATTTAAGACTTTACAGGAGTAGAAATTTAGGCAATTAGTGGACAAACACAGGCTTTTATTATTTCTTTCAATCATTTCTATCCTGCCCCTTGCGCACAAGGCGGCTCACAATAAAATCAGAATACAAAAAGAGACCGTAGAAATACATAAATAACAACCGGAAAACAAAGCGTAAAGATTCATAGCATTAAAATTCACAGCGGCTTGAGCCGAAACACCAATCGACCCACCCCTTCCCCCCGCC
>TRINITY_DN285575_c0_g1_i1 len=207 path=[0:0-206]
AGCGTCTGCAGTTATGGAGGAAGCCACAGCAACACTGACCTACCCACATTCACATATGGATTCTCTGGGGGTGAGTGTCATGGAAATCCTTTCCCCCACACAAGGCATTTCTAGGGCTTCTCTTCCATGTGGTTTTTCGCATGTCTACTAAAGGGATAACCCAAGATGAAAACTTTCCTCTCCACATCCAAGGCATTTATGGGGCAG
>TRINITY_DN285488_c0_g1_i1 len=317 path=[0:0-316]
ATTTCAGCACTGAAAATGTTTTTCTGATTATTATTACATTTTTTCTTCTAGTTGTTCATATGATACAACTACCTCTTTTTCCAGTGCATCTACAAACATATAACACTGGTGCAGCTCGCATCCACTCCACTGGGACTCATGCTAATGCTGAGTACTAATCCCAACCTATTTGCTGTTTCTGACATAGGTGATGGTGCTCTGGCTAAGGTGCACGAACGCTAGCACAAAATTGAGCCACTTTTTAAAAGTACACCCTCCAGTATCCTAGGTTGCAGGGATCAATTTGTTTTTCTCTTAAGAAGCAAAATATGATGACC
>TRINITY_DN285527_c0_g1_i1 len=323 path=[0:0-322]
ACTCAGAACAAAAGGAATGTACATTCTAAATGTTTTTAACAGAAGTTTGCTTTTTTACTAGGAGGAAAAGTAAAAGAACACCCCAAGGCTTCTGCGGAAGGTACAGAAACTAATTAACATAACACAAGGAAATATCTTGGCTTTTAATTACTAGCTCCAAATACCTCTTTAGCTCCATTTATTTAGAATCAACCGATACAAAAACCATTCAATATAAAATCTGCTGAAATCAATAACTTACATAGAAATGTCGAGGTAAAATTTAATGAATTCTTACCATTAAAGAAATCTGCATGTACTGCTTTCTCATTGGCTGCTAAATC
>TRINITY_DN285579_c0_g1_i1 len=534 path=[0:0-533]
CTCGCATTTCATGTTAACATTTTTACTTTTTATAATCCAAATTTATATTAAATAAAAATATGCATGCGTGACAGCTCAAAAGAATCTGAATGTATGATCTTACTTTTTCCTACAAAAATGACAAGTTAAGTTAGATCAACCATCCTTTTAGTAGTATAAATATATTCATAAAAGCAACCCTCTAGTAAAAAGCAGCCAAAATCCTTTTAAAAAAAATCTACCTAGCCCACTCATGGTACTTGGTCCTAACAACAGACCTCTGCAATATGATACAGTACCTTCAGAGACAGTAATCCAGCAACATTAGGAAATGTACTTCATAGCAGCCCACTGTTTTAAGATACAGTAATCATATTCAAATTACAGTGAAATTGTAGTCAATTTCCAATTCATTTCCTACACCCAGGCTCTCAGCTTTTGACCAGCAGTCTTGCAATGTTCTGTCGCCAGCTTCATTCTGCCCATCTTTCACTCAAGCCAAACAGAAAACAAACAAAAAAAGAAAATAAATGTACAAGTTTCATAACAAAAAAT
>TRINITY_DN285489_c0_g1_i1 len=245 path=[0:0-244]
GGGGTTGAGCATCAGTTCAAATTCGATAACGTTTATCTAGTTCCAAGACCAGAAAGCGATCACTTGGTGCTTAGTACCTCCTTTTTACTGGGGGATTTAGTCCAGGCAGGTTGGGATTGGGAAGATTCAGGGGTTCCTCTTACCAAACTAAGAAAAACATCTTCAGTAGCCTTGCTACAAGAGTTTCAGGGATTAAGAGATCAACCTATTATTATTGATAAGGTAGAGAAAATCCAGGAAGCTCC
>TRINITY_DN285493_c0_g1_i1 len=259 path=[0:0-258]
TCACTGCTGCACAGTGACCGGCTGGACTGTTCCTGGAATTAATAAAGGATCCCGCTCTGTGCACGGTGCCTGTCCTGGCTGAGGGGTGGGTTCTCCATTGGGCAGCGGGCGGGGAAAGCCTCTCAGCACCCAGGGGAGGCTGGGTTCTGCCAGGAGAGGGGCGTGAGGCTGGGGGAGCTAGTGGGCTCCGGGGCGGGGAGCGATTGCGTCTGGGCACTGGGGCCCCCGGCAGCGGAGGGGAGGGTGCCCCCTTCCAGCC
>TRINITY_DN285578_c0_g1_i1 len=299 path=[0:0-298]
TGGCAGTTAGCACAGGCACAAGTCTCATTGAAGCAGATGGGATTTGTGCCTTTGCTAACTACTTGTGCCAACACTATCCTCCCAGAGGATATTGCTGTTATGACACAACTGCTTAAAAAACCCCACTGCTGTAGAGGTTTTGCAAATTCACACTGAAATCTACTTGGTCCCTTTATGCCAAAGGACAGCTTTTTGGGGTGGTTAACATAGGAAAATGTTGGATACAAGTATTCCATTAACTTTCATGTACTCTGCTAGATTTGTCTACTAGATTATATTTTAAGCCTTTATACTCCCCC
>TRINITY_DN285537_c0_g1_i1 len=237 path=[0:0-236]
GGTTATTACTCGGCTTTGGCAGGGCAATTTCTGGCAAGTGGTGTTATTAGCAAGCTGGGAATGTATGTTTTATGCTTTAGGTTTTATCTATATTCATTTTATTATATCATATATTTTATAAATAGTCAATTCCTCCGGAATTGTTGTATCAATATATCCCCTTTGGTCGGGAACCAGTTGTAATTGAGATATGTCAAGTACAACCGCAGTAAATTGCGGATTTGTTCAGAATATGGT
>TRINITY_DN285492_c0_g1_i1 len=255 path=[0:0-254]
TCACTGTGAGTGCGACGCACATGCACCTCCAGACCATGTGGGGTGGAGAAGACCTTGCTACACTTGACGCATTTGTAGGAGCCAGAAGTAATCAGTAAAGGACGACAGAGTAACTCGGATTCCACCTTGATGTTTCCTGGACCCTTCTCCTGTTGCAACCCAGACTGTGCTTCCGTGTAGAGTCCTGGGGCTGCTGTTGGGGACCGCTCAAAGAGTCCTGGCCCAGGGGAGCTGAAGTCACCATACAGTCCCAAG
>TRINITY_DN285561_c0_g1_i1 len=234 path=[0:0-233]
CCGATCTGGGTTTTGTTTTGTTTTTTGTTTTAAAAGAATCAATAATACATTGTCGTAACAGGCAGGCAGTGGGGATTCATCCTTAAAGGGCAAATCGCCTCTATTCCCATACAGAACAATTAAGGCTGATTGATATGTGGATTAATCCCTTCACAAGATCACAGAAATGCAGAAGGTCCTTTCCAGTTTAACTTTTTGTACTTCACCAGCATTACATTCAGTGTATCCTGCAAC
>TRINITY_DN285564_c0_g1_i1 len=229 path=[0:0-228]
CACAGAATCTGTGTGAGAAAGAGAACAGGGAGGTGGGCGAATGCTCTACAATTGCTGACCCTCCCGATTTCTCTCACAGCACAGGTCGGGGAGCCAGAGCGTGTCAGGAGTCTGAACTGGAACTCAGGAGCTCTAGAATTGCTTGTCCGAGGCAGCAGCAGCTGTGAATTGCATGGTGTATCCGGCCTGCAAAGTGACACTGATTTTATTGCCAGGAGAAACTAAGCGG
>TRINITY_DN285506_c0_g1_i1 len=242 path=[0:0-241]
GTTGTTTCTAAAATAGGTTTTTACAAATAAGCTAAATACTTTTAAATAAATGCAAGAAACCACATATCAGTTCTGCAGCATATCAAGAGCACTTGAGCACTGTTTGCTACATATTAAGCTATATTTAATATTAAGCCATTTTAATTCATGCTTTAAAGGTCAAAAAAAAATATCTAACTTTTTAAAAATGGTTTGAAGCCAAAAAGAACATATTGTGATCACAATGTGGTCTGGACTCCTGC
>TRINITY_DN285565_c0_g1_i1 len=263 path=[0:0-262]
GTGGAGAGAAAATGCGTATAAAGGAGCCCCAGTGGGGAGTAGACTTGGCAGCTGGTTTTGTTGTTTACTAGGAAAGCCCTTGGTGCTGATGATGGAATGGGAACTCCCTTTCTCCATGAGGTCACCCAGAGGGGAGGCCCCGCATGGGGAGGAACCAAGCAGAAACTTGCCCCACCTGAGACTCATTATTGTGTCCCCTGGACCAGAAGGACACTGCCCATTATGCTTTGCACCTGCTCTGTTCATTATCGCTTACTCAAAAC
>TRINITY_DN285507_c0_g1_i1 len=206 path=[0:0-205]
ATCGGGATCATGCTTATGTCTCAGCTGAGGACTGTAGCAGACTTTGGTATCCATCAGGAAGAAAGGTACAATGTGTTAGTGTCTGCAATGTTATCTGAATCCAGATAGTCAAATGTCTACCGGTACTAAAGTGTCTGACAAAATCAAAAGCTATATCACTGTTGCCTAACACATCGGTACCATAAAAGCAATTGAGCACTAGCTTT
>TRINITY_DN285555_c0_g1_i1 len=216 path=[0:0-215]
TGGCTACCAGCGTAGTGGCTCTTGACTCATTTTGGCCACACCCATAGAAGGTCGATCTCCCCTCCAAATGTGTCGACAGGAGTCTGCTTCCACAAAGGAAGCTCTTTGGGGAGGCCAGGGACAATGCCCTTACCACTGAGCCTGAAAAGAAGGCGGCCCTTGCCCTGAACCCTTCCAAGGAAGCAAACAAGGGTTCCTTTCACCGTTGGGCATCCC
>TRINITY_DN285529_c0_g1_i1 len=249 path=[0:0-248]
CTGTGTTTCAGAGTTGTTACATCGCAGGGGGCACGACTAGAAATAATGTGCTCCAATTACAGGAAGTTAGACTTTTTAGTAAAATATCAGGAAAGACGTCCTAATAGTAGGAGCTGTTTGGTAATGGAATAAGTTGCCTAGGTCAGTCGTAGTGTGTTTTCAAACAAGGCAATAGCCCGCTGGAGTCTGGGTTTGGTCTGCGCAGTCCTCCACTCGCATGTTTAGCACGTCCAGTCTGGTAAACCGGCC
>TRINITY_DN285532_c0_g1_i1 len=315 path=[0:0-314]
GTGTTCACCACCTTGAGTTACCTGTGTGAAAGAGGGGTGGGGTATAAATTGAATTAAATAAATAAATAAATAAATAAATATTTAGAAATGAAGGAATTTAAAAATGTTAAAGGGGAAAGTGGTGGTAGCTGTACTGAATGGGTAATTTAGAAGTGAATTGGATTAAAAAATATGAGAATGCAGAACAGTTTCCTCAAGGGCAAAGGATGCAATGGGAGTTTTGTTACTGACTTCAGTGGGTTTCAGGATTGCAGCCAGGAGGGATTAATGAGCATTTTTGGCTTCTAATTTTCAAAGCAGTGTGACCGTTATGAT
>TRINITY_DN285509_c0_g1_i1 len=201 path=[0:0-200]
CCGAATGATCCTAGATAATAATTAGATTTCCTGGATGTCACCCTATGATATTATGCAGCCTAACTAGAATACCCTGCCTGGAACGCCAAGCAGCCCGAGTCGGAGACAATGACATTGCGGTATAATATAGGTTGTGGGGGGACGAACAATTCTCGCCTGCAGTACATAGCTGGATCCCTGTTAGCACCGTCACTGAAACTT
>TRINITY_DN285571_c0_g1_i1 len=276 path=[0:0-275]
CTTCCGATCTCTGGTTTCTAGTCTCCATTTCAACAAAGCTTCAAGAGACAAAGTGCAGTAAAATAGCATGCTTTCTACCTATCATTTTACTTCATAAATGTTAATTCTGGTTGACTACACCATGGTTAATCCATGAAAGCATCTCTAGGGTCTGCTATCTAGAACAGGGAGAGCTTGTTGTGGATGGAGCTCTTTGCAATTTGGATGAACGAAGAGGAGAGCATTTGAACATTGTGCCTGGATTATACAAGCACAATCAGTTCCAGGAGTACCCAC
>TRINITY_DN285499_c0_g1_i1 len=371 path=[0:0-370]
TCTAGCTGGGGCCCCTCTAGAGTGGTGGTTGACTGAAGTAAAAACCCCGCTGCCTTGCCCAAAAGGGCAGCCATAATTAGGACATGAACCCAGGCCTGCCACAACCTTGCCACGCCACTGGTTTTCAGAGGGTAGGGTGGGGGGAATCACCATTATTTCCCCAATCTGAAAGTAACAGCTGGAGCCTAGATCAATTTCTCAAGCCAATTTACTGTGGACATTGCAACAACTCGGGAAGAGTTAAACTTGGATATTTTGTCTTTATTTTAGAAAGCCTAAATTATGTTATGCTTCGATGCACAATTAAAAATGGGCAGCTAAACAAATCAATCATTGTGTACTATTCCAGTCCTTACCTATTATTATTTAAC
>TRINITY_DN285535_c0_g1_i1 len=241 path=[0:0-240]
AAGCTGCTGAAGTGGGATGATGTCTCTCCATTAGACTCTGCTCAAATTGTACAAAACTAAATGTTTCTGAGGGTTGTGAATGACTTCCTAAACAATGTTGGCAGCAAGCGGAATTAAGTTTTGAAACTGTTTGCATTTAATTGCCATCCCGGTTAGATAGTAAAAGTAAGACACTTCTTTGTCTCTGAAGTGTTTAGGATACAGGAATGACTGAATTCTTCTGTCTTGTAGAACTACTGCT
>TRINITY_DN285497_c0_g1_i1 len=570 path=[0:0-569]
ATTCTCCATCCATGCGTGGAAGTTCCCGTGGCTCATAAGCCAATGAGGCCTCCTGTTTGCAACCCACCTGCCCTGCCCTTCCAGCGGTGGGTGTGGGTTGCTGGGATCCTCGCCCCATTGGATGCGAGTGTCAGACTCAATTCTTCTGACCCCCCTCCCCGCCGCAAGCAGGCAAAGTTCAGGGTACAAACACTGTTTTGCATCTTTAAAGGTCAGGGACTATTCTTAAGGTCTGGGTGCTTAGCCCCCAGCTTCCTCCCACCGCCGGGGCTCCAATTCATTTCCCTGGCAGACACTAGCTCTCCCCCCACCCACCCCGCCATGTGTGCTGTCTCCAGGGTTGGTTCTGCCCGAAGCAGGGCTGTAGACACTGGCCAAGAGGAGCCTCAGCCTGAAACAAATGGGAGGGAAGGCTTGTTCCACATGGATTCCTCAACTGCATGGCTGCTATGTGGCACCCATCTTCCTGCCCCCCACTGCTCATTCCTAGGGGTTTCTGAGTCACGGGTGGCAGGAAGCCAGGACCAAGGAGAGCTGGGGTTCCAGGTGGGGATTGAGGGGCAGTGGCAG
>TRINITY_DN285552_c0_g1_i1 len=225 path=[0:0-224]
TGGCCACCCACCCCTCCAGTACCTTCTGTTTCTGCTTGTGCATGGCCGCCTCCAGCGCATCCAATTGCACCTGCTTGAGCTGGCGCTCCTTGTTTAGCCTCTCCAGACGCTGCTCCACCTCCGCAATGCCCCGTAGCGCCCGGGCAGGCAGTCCTGCTTTCCACTCCTCACCCGGCCAACTCATGGTGCCCGGCTGCCCTGGGCAATGGCCGTGCTGGGGGATCA
>TRINITY_DN285549_c0_g1_i1 len=230 path=[0:0-229]
CCTAAAACTATAAAATGAAATGAAATTAAAAGCACAGTGGTTTCAGTACTGTGGTTTCTAGGAAAACGGAATTTTACAGTCTTGGTAAAAATTAACGTGCTGGAGATTTTGAGTGAGCTGAGCCCCTCTCCACTAAACACGCGTGTTCACTTTGTCCTACTGACTTCAATGGAACATGGTGCCACATTCCTGTTTTCAGATTTAGTGTCCTGATTGCTATGAACCAACCC
>TRINITY_DN285554_c0_g1_i1 len=236 path=[0:0-235]
GTAGACGCTGCTGTAGGTGAAGAGATACGTGCGGAGTGACTCCTCCTGGATCTTCCTGCAGGGGCACCGGGTACAGAGACACACAGAGGAGGGATTGAGAGCTGGGCCTAGGACCGCTCCCCCCTCAGCTCCACATACCGCTCCGCCCCACCCCGGGGATCTTCCGTGCCTACTCGGAGAAACCGGACTGATCCGTCCCGGGAGCTCCCAATTCCCTGTCACTGCCTGCCCCGTGC
>TRINITY_DN285567_c0_g1_i1 len=218 path=[0:0-217]
GTGCCCACCAAGAGACAGCAGTGGGACAATGACACAAAAGCCTGACCCACCTTGGATCTGACCCAGCCCACATTCTCCCTGAGGGAACGTTAGGGCACCCAGCACTCTGGTCCCCGTTCCTAGGATTGGCACAAAAGGTTCAACAGGAGCATTTCTTGCCTTCAGCTAGCAGGGGAAGAGAAGCATGCCCTACTGTAGTGAGCCACACAGTTCCTGCC
>TRINITY_DN285568_c0_g1_i1 len=331 path=[0:0-330]
CACTTATACATAATCTTAATTGTACCCATTAATATGCAAGCCACTAATGTCAAGCTTAGAAGATGGCTAAGTACTTTCAGGATCAGGGACTGCCTGTGAATTCAGAGAATGCAGAATATTACAGTTTTAGCTCAAGGGTAAACTAATATGAACCATGGGAAAAAATATTTAACGCATTTGACACCACACTGTAATATATGACAGTCATGTTATAACCAGTGGCCTGCCACTAGTGTTTATTACTGTGCCACACTAATTATATAGTAAGGCTAAATGTATTTTAAAAGACAAACACTTCTACAAATAAGTATAAAAACTTAAAGCATTGTCC
>TRINITY_DN285560_c0_g1_i1 len=534 path=[0:0-533]
CTTAAAAATCCTTTTTAAGTCTCCTGTGTGACACTATGAACTTTATATGGCATGCCACTGATCAATTATTAAAAGAGACTGTCTGCAGAGGATTTGAAACTGGGCCTGTAAGTGATCTGGTTTTTACATGCCACCCAAAAGAGATCATTTCCCATCAAAACAGTGGCCACTAGCTCCATAATGGCTCATTGGTTCAGTGACTAAGACAGAACAAGCCAACCTACCTACCTACTCACAAGTAGTCTTGTTTGACCTCTATGGTCTATACTGGATTAAGCGGTTTTAAGTCTGTAGCTTTAGTCACAAACACCACTTCCTGGAGCACCTAAGTTTTTCTTGGCAGTTTACCATCAAAATAAAAACCAAATCTATCGGGTTTATCTGATGAGGTCTGCCAGCAAGAAAAAAAAATCCTGTATATCAATTTTCCCTTGCATGGCATTTACCAGAATTAACTATGCAAGTTCAGATATAAAGGGTAAAATGATCTTTCAGCCATCATGTGTATGTCATGACATGCAAGAGATGATAAAG
>TRINITY_DN285545_c0_g1_i1 len=303 path=[0:0-302]
AATAGGCACTTGACCCTGTAGCTTTAAAAGCGTGTGTACACACACACACACACACACACATTACAAGGGATTAGCTGGAGAAATATTCATGTTCCCGGTGCCCTGAATGACCAAGTGTGTAAATTTTGATCCAAGCAAGGACAGATGCAAAACTGAAGCGAAAAATCGTGCAAAGCAGTATCAGCAGCAGCTCACAGCCACAGCACCGAGATAGGAAGTTAGCCAGCAGACACTTTGCAGCCAAGCTTGGTCTCAACGGACTTAGTACAGAGATAATTGAAAGAAAAATGTTCATAAAAGGCT
>TRINITY_DN285556_c0_g1_i1 len=352 path=[0:0-351]
CTCCAGCCCCAGCTGCTCCAGCACCGACCAGCTGCCTGGCTCGCTCTGAATGGAGTCGTTGGCCATCTCCGCCCCTTCCTCCAGGGGAGGCCGCTGCTCCCCGCCTGGACTGTCCTTACAGCCGGCCCGTCGCCATCCTCCACCCGGGCTGCAGCCCCCACAGCTCCGCAAGGGGGCGGCCCGGCCAGGGCAGGGGCTGTTGCAAGGAGAAGCTTTGCAAAAAGCCTTGTGCTTTGCTTGGCCGGCGCGCGCTGCCCCTGCTGCCCCCGGGCAACGTTCTATCCGGCCGGCGCGCGCTGCCCCTGCTGCCCCCGGGCAACGTTCTATCCGGCCGGCGCGCGCTGCCCCTGCT
>TRINITY_DN285486_c0_g1_i1 len=289 path=[0:0-288]
CTCCACTTTTCTCACAACATCCTGGAGGGGGGAAGGGAAGAGAGAGAGAGAGATTGGGGGGGATCTGAAGCCAATGGTCTGTGCCAATAGAGCTGCTAGGGGTGTTTCGGCTTCCTTCCACAGGAACTAAATTATACCTAAAGGTCTACTGCTCTCTAAGGCTTCCAAGCCCAGGTATACTCCAGCACTGTGCCTGAAAGCCTACAGTCTGGCACCAACTCCCCCACTCAGCCCTGCAATGAAGACTCCCTGCTTACCATCCCTTCCAGGATTTTGCCAAATACCACAT
>TRINITY_DN285508_c0_g1_i1 len=271 path=[0:0-270]
CCGTGGTTTGCCGCAGAACTTCTCAAAACGCCAGCCCAACCCCAAAGTCGTGAGGGGGCGTGGACTGTACTGTGAACCAAGGATGGTGAGGGGTTTTCTTCCTGGGAATCTCAACCTAGTTGGGCGCAGTCGCATCAATAAGCCTGGCACGTTGAGCTGCCAGCGTAACACTTACAGGCTAGTTCCTACAAGATAGAGCTAGAAAGGAGAATCGGTCACCTACCTCGGTGAATTCCTTTCTGCTCTGTCTACGGATAATCCTCCGCACGGG
>TRINITY_DN285542_c0_g1_i1 len=410 path=[0:0-409]
ATTAGAAGTACTGGACAACACTTTTGTTTAGACTATTTATGAAGCTGTTTCTGAACACGTAACATGTCTAAGGGAAGGTTAATATTGTATTTTGATGGTATTCTGAAATCAACCTTTAAAGCTTTTAAAAATAAGCTGATTTTCTCTCATACCATTGACTGGATAGCATTTAAATACTTTAACCTTTCTGTGCCTCAACTCCTCTGTCTGAAAAATGAGAATAAAAATACTTACCCATCATTGTAATACATTTAGAGAGTTATATATGGAAAACACTATTTAAGTACTGATGATTTATTACACCATTGGCCAAATACTGTACCTGATATACAGCCCAATCCTGGAAGCACTCTGCTGACAATACTCCCATTAAAATGAATGACAGAGCGCTTCCAGGGTTGGAATCATAC
>TRINITY_DN285491_c0_g1_i1 len=302 path=[0:0-301]
TGCCTCACAGGTCTGCTGAGGAGTTCCCCCGATTTGACCCAGGACACTAACGTCTGCAAACCCATGTTCCCTCTGTGACTAGCACCTAGGTTTGTGTGACCAAGTGGAATGCTTGTCCCCGTCAGGTTAAGCAGCTAGAATGGTGACAAGTATTCTACGTAGAGACACCCACTGAAACGGAGGCTGGTTTTGCTTTTGTGTTTTTCTGTACTGGAATCCAGAGGCTCCTCCTCCTTCAGTTCCTAATGGCTAGATCAGACCCAGCCACTTTGCTGGGCTGCCAAGGCCTCTGTATTGTCACT
>TRINITY_DN285547_c0_g1_i1 len=308 path=[0:0-307]
TTTCATTTATCTTTTTTAACTTGCAAAAACTTCCATTCTGTAGCTTCTGATCCCATACATCACGGGTAGTGGGGCACTAGGTTTAGCTTTTCAAGAGCAGCTTTCCATCCCTTTTGATGTCTTTGTTCTACAGTAACACATGAGAGCAACAATTGGTGTTGCACCATACATAAGAATATTCCTACTAAAAGGTCTGCATTATCGTCATTTACAGGAAACTTGCCCGTCAGGATTCAGTCTTACAAAGTGGATCTCCTAGTACTTTATGTATATTATATGTCCTCTAGTTCTAGACCTATAGCCATCAC
>TRINITY_DN285530_c0_g1_i1 len=207 path=[0:0-206]
CAGGGATTTGGGATTGAGCCCAGTGTCTGAAAGTGAAGATTATGTTGTTGTGACAGAAAAACCAGTAAATAATTTCCTGTGAGAAAATACTCTAAGGTTCAGTAGTCTGCTAACTCAAACGCAGCATTTTGTTTTTCTGATTCCACTCTGAATGAGAATGTTGTTCAATAACAGGTTTTCCTCCATAATAATAAATGCCACCAGTGC
>TRINITY_DN285496_c0_g1_i1 len=225 path=[0:0-224]
GTTATATTAATAATCAAAATTAACAGGTAAATTCAGCCTCTGGGTATGTAGGAAGGTTATGAGAATTGCTAATGATTTGAAGTACTGTTCCCATGCTCTCAACGCTCCTACATCATTCAGACCAGATGCTTCACCCTCCTTCCCCTCCCACTTTGGGTGTCTATTAACTCTACATAGTGGAAGGGAGCAATAACTCTTCCCCCTTTGCTCCTTCCCCTGCTCCAC
>TRINITY_DN285551_c0_g1_i1 len=215 path=[0:0-214]
ACCTCCAAGAAGAGGGGAAAGAGCAGTTAAGTTCATTATTGTTGATGATACAGTAGCACATGACAGTTCCAATCCATGGAAAGTGATTTTTGGAAAAATCAGGTTTGTCCCCTTTTTCTGCATCGCAAGTTATTTACCTACTTAGTATAAATCTTTTGTGTCTGTGCCTTTGCAAAATGGCAGCTGGTTGCTGGAAGCTTCTCTAGTTATTACAT
>TRINITY_DN285541_c0_g1_i1 len=230 path=[0:0-229]
CTGTTTTCACTCGTAGTGTTCAAAAATAAATTCAATTCTTCCACATTTGTTTATATTAAAGCAAAGACTTCTGGGAGGATCTATTACAGTACTGCCCTGTGCTTTGGTTCTTGCAGCACAGAATTATACTGGACTATTATTTAGTGAAGTCCATTGTTTATGCAAAGCTTGCATCAGGATTACTGGTTCCCCCTCCCTCTGTGCTGTTTTTTATTATTATCATCACCGTC
>TRINITY_DN285500_c0_g1_i1 len=239 path=[0:0-238]
TGGGGCTTCTCCTTCAAGCTGAGTGCCGCTGCCAGGCAGCATGGCGGCGCTCCACGTGGGGGCAATCCCTGCTCCCCCCGGGGCTTCCCCTGTGGAGTTCCCCCCTGCCCCTACCGGGGCTTCTCCTTCAAGCTGAGCGCCGCCACCAGGCAGAGTGGTGGCGCTCCACATGGGGAAGATCCCTGCCCCTGCAGGGCTTCCTTGTGGGGGTTCCCCCCCCAAACCGGGGCTTGTATTTT
>TRINITY_DN285526_c0_g1_i1 len=214 path=[0:0-213]
CTTGCAGCAGTTGCTTATCTAATACAGAGCAGTTAAAGCTCAATTAACTTGAACAGTGAATCCACTGAATAGTAATTTTGCTACATAACTTTAAAAATGTTGCGTGGTCCAACATTAATAAATGCAGGGTCATTTAAAGATTTTTGGAAATCCAAGGCAAATGGATTTTTCAGACCCACCCTACAACTGTCCCCACAAGGGAATGGCAGACGAT
>TRINITY_DN285583_c0_g1_i1 len=414 path=[0:0-413]
CCTGCAAATTCACTTCATCCTATGAATACCCTCAACGATAGAGATTTTAAAGCACTATGTCACAGGGTGCACTTAATGGGTGGAGCCTGATTAATTTATTTTGGCACAAATGCATCTTGAATCAGTCACAAGATTTTGCAATGTGCAAAAGACTACACTACCAGAGTGGAACACCAAAAAGCAGAAGAAGCCTCGACAAAAAAACAAACAAAACAATACTCTTCCTGCAGTCACCTCCCAATTCAAGTAAGGGGGAATCCAGTTCAAGCACCTCCGCTGATTGCACTGCAGAAATACCACATGGACAGAGAGGTGTTTTTGAGGTAACCAGGTCCAAAACCTATGAGGCCTTTGCAGATTAAAATTGATCACTTAAACACCTCAAGAAAATTTATTGTTAGCAACCACAAATCC
>TRINITY_DN285536_c0_g1_i1 len=238 path=[0:0-237]
CGCTTATAGGCATCAAGGATATGAACCCTAAACTCACAGCCTAACAGCAGACTTTGGAAACTACAGCTCTATTTTCAAAAGGAGCTCAAGCTTAAGCTCACCGAGGTCAGACTGGCTCACTGAAAGACACTTTGGATCAGGCCCAAGGAAGCTAGATAAGCAATTGGTGTCCACAGACTTGCTTTAAAACAAAAGAGCGGTATGCAGCCTAGAGACAGATCCCATTGCTGTCTGCACC
>TRINITY_DN285550_c0_g1_i1 len=234 path=[0:0-233]
CCTGTATCTCAGCCAGAAGTGCTACAGCAAAATCTGAATTGGAGGAGGGGATGCGTGGGACTCTAAGCTGGACACTGATGCAGTCTGATTCTGCTGCCTAATTCCACTGACCCTAAAAAAACATTACGCAAATGCTGTGGACATCTAAGAAAGGTGTCCAAGAAGCCCTAAGCACTGATGATTGCTTACAAGATGACATACTGGAGGATAGAAGACAGAAGTCCTATTCAAGCC
>TRINITY_DN285512_c0_g1_i1 len=219 path=[0:0-218]
CACGGATCCTATCACTGCCTCAACTCATCTTTTCTTGCCTGATCGGCCAAATTCGCAAAAACTGCAACTTCTTTTGTTAAATCTGATGCTACTGGGTCTAGACATGATCTATAACATTTGGCCACAGAATTCTTCTCCAATGATTTAGGAACAAGGATCAGAACCTTGGCCCGAATAGAATTTAGCATAGGACATTCAAAAAGCAAGTGGTTATTAGTA
>TRINITY_DN285523_c0_g1_i1 len=250 path=[0:0-249]
ACTCGGCATCAAATGCAATTCTTCGCAGCTCAAAGATGATGTCCCTTTGTGCCTGAAGGGGAGAGAGGCAGGAGCGTAGTGCGTGTCAGCCAGCAGTCGGACAGGCAGCCTTCCTCCAAGTCAGCAACGCATCCCGCTGCTGGCTCAGACTAGCACTCGCACCGCAGCCAGCCAGCCCCTGCCTCAGCCCCAGGGCCTCCTCTCCCAACACTTCCTGGCCCCAAGGCGTAACAGCCACCTGATCGTTGGG
>TRINITY_DN285511_c0_g1_i1 len=207 path=[0:0-206]
AAGCACAGAAACCATGGATTAGACCAAATATTAGACATTTATTATTATTTATTATTTTTAAAAAGCTCCCTTGGAGCCTCTGCCTGTTTACTAGGACCGTGTGCTCCATATGCAATCTCATGGTTGCGAGTGTTCTCAGGGAATGTTTATATCCCTCCCTCTCATTATAAAGATTCAGTGTGGAATGATCTGCTTTCAGGATTGGGC
>TRINITY_DN285582_c0_g1_i1 len=263 path=[0:0-262]
TATTCCCCCTGGAATTGATTTTTCTTTTAAACTTACTCTTCTTGAAAAAATTGTGTACTTGCTGAGAACACCTGTTGCTTTTTAATTTCATAGAACACATTGGAAAAGAGCCTAGAACGGCAAGACTACCTTAAAATATATTAGACGCTTTAACTACTACATATAATTTAAAATAAGCCACTAAAATAATGCAACAAATAATTAGGAAAGAGGAAACCACTATTTTGATAGCCCCAGAAGTAGATGAACTGAGGAAAAGCAGG
>TRINITY_DN285494_c0_g1_i1 len=244 path=[0:0-243]
CACTGTCAGAGGAGTGAACATCACCCCCATGGTCTTACCAGGGACACCCATTGGCGTACTAGAGGAAAGAGAAGCACAATTTCCTTAGCATGACCAAATAAACCTATTCAACAGCCTTTTATCTGGCAAACCACCCCAGCACCAATGTGTTGAAACAGAAAACAGGACGACAGATGTGCACACCACAGGGCGCACACATTACTTTCAGAATTCTCACTACCAACATGGTGTGAGCACACCGTGA
>TRINITY_DN285538_c0_g1_i1 len=226 path=[0:0-225]
GAACAAATGTACACACACCATTAGGGTTATTCACAACTCCAAACAAACAAATTGTCACAGGTGCATGTACACATCAGCTAGAGGTAAGGACCTGTGGTCACTGCGTTTTTGCCACTGCTGCTTAGGAGAAAACCAAAGTGAACACAAGGCCCTGGCTATAGAGCACTTTCAGGTATGCAATTGGCCAACTGGAACCAGCTACCTGCAGGCATACACTACCATGAGC
>TRINITY_DN285540_c0_g1_i1 len=210 path=[0:0-209]
CCGAACACGAACAGGCTGGAGAACCTTCCTTTTGATGAGGAAGGTTTGTTTGCCAGGGAAATAGAGGAGGTCCTTGTGAAATTGAAAAAGTCCTGTTACACAGCGTACAAGATGAAAATGGTCCAGAGGGATTCTTCTAGACCATATCACACAGCTTGCTATCAACGATACCATCAACAACATCAGAGGTACAACAGACCATATACAACC
>TRINITY_DN285524_c0_g1_i1 len=210 path=[0:0-209]
TCTGTCCTCCCCAGAGAGAAACATCACTAACCAAAGCACTGTCTCTGGAAGCAACCTGCCTCCAAGAAGGACAAAACAGGGACACTAGAGACAACCAAAGACAGACTCTGGGTGCTTTTAAATGAGCAAAGCTTGACAGGTGTGTGCGTGTCCGTGGCACAGCTGTGGAGCAGCCCACTCACGTGGAGTGATTGGGGAGGGATTCTAATG
>TRINITY_DN285576_c0_g1_i1 len=237 path=[0:0-236]
CCTGTTGCAAGCTCCGATATCAGGACTTTAATAAATGATCTCCCAACGGGAAAGGCCCTGGGAGTAGATGGCGTTTCAGAGGAATTACTAAAAGAATACATTGAGTGGTGGCTACCAGTACTTTGCAATCTTTTTGACCATGTACATTTTTATGGCGTGGTCCCAGATAACTGGAACCTCAGTATCATCATTCCAATCTACAAGAAAGGAGATAGAAGTCTCCAAGCAAATTTTCGC
>TRINITY_DN285559_c0_g1_i1 len=310 path=[0:0-309]
TCTTCCGATCTCCTGGAGATAGGCTTTCTTAATGACATCCACCTGTAAGGCATCATAAAAGCCAGTCAGCACCACAGGACCGCATCACAGGACAGCCCAGGCATTCTAGCTACCTGATGACACTTAAAACATATTACAATTCACGCCCTATCTCATTCCCTATGGACAGCTCTGTGTCTGTTCATCCAGATGGAGCACCTTTCAGCACCTGCAAACGCAGCTCCCCAAACCAACCATCAAGGCAGGGCTCCTGCTCTTAGTGAAATTATCCCACAACAGGGGAAATGGGTCATTCAGGGTAAAAAAAAAG
>TRINITY_DN285485_c0_g1_i1 len=254 path=[0:0-253]
TCCCAATACAAAATTATTTTAACCAAGAATCATCAATGGCGGTTGACATTCTAAATACATTTGTGTTGGCGGCTTACGCACTTTGCTGTAGCAATCCAAGTGTAAAGAAAAGAATTTGCAAAGTCTTATTTACATAGGTTCAGTTCACAATGTTGGCCATTTCCCGAAATTTCAAACATTTTACAATAAATTTAAGTTGCATATAAAAATTAAGTATTTACAACACTGTTCCAAGATTTTCTACGTCTGAGATC
>TRINITY_DN285546_c0_g1_i1 len=538 path=[0:0-537]
GCCTTACTCCTATCATCCAACTACACCACTCTCTTGCCTTCTCTCTCCATACCCTCTCTGAATAGAGTCCGTTTTCCAGACTGCCCCCCTTCCTGACTGACATGTTTGATGGAGCCAGGCAGCTGCTGGGCTAATTGTGAATCTGCACTGGGAAATGTCAGCACAGCCTCACCCACCAATCCATCCAGTACAACTTTCTGGGTAGGAGGAGGACATCTAGTAAACAGGGTAAGGGAAGAAGCCATGACACAAAGCTTGGGGAGGTGTCACAGTAGAGCAGTACTGGCCTGCAGCAGATCTTTGATGTGTACCAGGTAGAAGGGCTTTTCCTTTCAATGACTGGCTGGTTAGAAGGGCCCAAGCTAGAGGAGTGGGAGGATTGACTGCTGTATTTGTACACGTCAATATAATGGAGAAGAATAAGAAACTAACAGGTTCATGTCACAACCCACCCCCACCCCCTTCTCCAACCCTCAGCAGATAGGACAAGACCTGAGTAGGTATCTGAGCCAAATCCCCTTTTATCCTTAGAAATGAG
>TRINITY_DN285569_c0_g1_i1 len=254 path=[0:0-253]
TTCCTCAATGTGGCCCTCATGGTTTTTAAATAAAACTAGTATTATCTGTTTATACTGCCTGTTAATAAAAGAATTTACAGTTCTGTAAAACTGCTGCTAAACAATCATTGGATCACAATCCTCAAATCTGACTGATTTTTAAGAAAACGAGCAAGTTAGTTTCACATAAAAGCCATTCACTACTGAAGTAGCAATGTTAGCCTTAGTTCTGAGTTTTTAATACCTTACCATTAGAATCGTGCAGTAAACGCCAG
>TRINITY_DN285517_c0_g1_i1 len=229 path=[0:0-228]
ACTCGCTGCACGGACCCCTTTCTTCTCTAACCATTTTCACTCTGATTTTTGGCGTGTGAATTTTAAAATCCCGAGGAGCTCTTTCTCATGCTCCTGCTGCTGTCATGAATGAGGATTTTTCTCCGCTGTGCCCCAAAAGAGCAAGTTTTGCCGCTTTGCTTGAGTCTTGCTCTCCTCGTGACGAGTTGAATGCTGTCTTAAAATGTCCCAAATGCAATTTTGGCTCAAG
>TRINITY_DN285570_c0_g1_i1 len=338 path=[0:0-337]
AAAGCTGGCGAGAGTGTTGTATCTGCACGCAGCCATGCTGTCTCTGGGGTAGGGAGGCAACAACGGTCCCTGAGCCGATGGATGCTCTCTCTCTATCCAGAGCCTTGGAAGAAGAGGAAGGCAGAGTCGAATGCTTTTCACTGCTGCGGGGTCAGCTGCTGAACCCCTCTGACCCCCAGAGGCAGAGGAGAGGATTCCCTTCTCCATTTATGGAGACCTGGAGAAGGACAGGCAAGACAGGACAAGTTCCCCACCCTCTAACACTTCAGTACCTGGGTGGGACTCTCCCATGCTCCCAGAGCTGTTTGCAGCAGGACGGCTATCCCAGAGGCTTGCAG
>TRINITY_DN285514_c0_g1_i1 len=296 path=[0:0-295]
CACCCAGCATGCCCGTGGGTGTGTAATAATCAGCATCCCAATGTGTCGTACAGCTCCCCTTTAACATAACCAGGCATGTTCACACGGATCGTGGGGGTAGCCATGTTTATTACACGGGTGTTGCGTGCAGCAGGCAGGATTAGGAAGCATCTTGTGCTGAGCTTTCTGATTGGTCAGTGTTGTTGTCTGAGGTTTCCCGCTGAGGCCAGTCCCCTTGACCTGTCACTTTGCTCAGAAATTTTCATTCCCTCCCCGGCGGGAGGGACAACTGATCAGTGGCTGTGAGGGAGGAGAGG
>TRINITY_DN285558_c0_g1_i1 len=231 path=[0:0-230]
TGATGCCTTACTCAAGTTCTGAAGGACTGCATCCCCTTTGGCCCCACCCTTAGCGATGTGTGAAGGGGAGGCCTTAATTTGTGAGGAGGTTATCGAGACCTCCTCTGTTTGTTATTGAGTTCTGAGTGTATAGTTGATACTGGACCCGAATCGCAATAGGCGATCTTACCCCCTCACCTAAATTTGATTGTTGTAATTTGGATTAATAAAAGGTGTGGCCATGTTCAATCC
>TRINITY_DN285573_c0_g1_i1 len=224 path=[0:0-223]
AACCTTACTTCCTTAAATAACCCTTTTAAATCTTGTAAACTGTAAAGTGCTACTCAACTTATCAGGACAACACATGGTCAACGCCACAAACAGTTTAGCCAAGTAAAAAGTCTGCTGGTGACTGGGTTAGCCAGCCCCACTTCACACTGAAGTGAACTAGGAGAACATTCCACAAACCAGCAGTTTATAAATTGGAACCTCCCAACACTGATCTCCCACATTTC
>TRINITY_DN285533_c0_g1_i1 len=536 path=[0:0-535]
TCTGTTTCAAAGAAGAGGGTCCCTCAAGGACATCTGGTCCCTGACTTACACATTTTGATAAGCCAGCTGAGAGGTCAGTCTCTCCAGCACTGCTGCCGACACCAAGTTTAGGAAGACCTGGCGTTCCAGAGGCACTGACCTCCTTACCAACTATTACAGAGGCATCTGCTGGTGCCATCAGAGAGTTTTGGAACTTTCTGCCAGCCTTCATCATCTCTTGCACACTTTTCAATTCGAACACATTACTTGTTGTCAAGGCAGATTGCCACTTGTCACTGTCATTTTGCTGACATTTTGCCAAAGTCAAAACACTTTCAGCATAGTTATTCAAGCCAGTCTCTACATTGTCAGAGTCAATAATTGCAGAGTATTTCTCTGCATATTTTTTGAACAGGTTGGCAGCACAGATCTGGGAGATTTCCGAGTTTGCCCATGCATACTGAATGCATAGAATCTGTGCACGGTATGCATCTGCCTTCTGTTCTGGTGTACAGGTGCCAGAGGTAATAGTAAAGTAATTCTTCTGCCATTCGCTC
>TRINITY_DN285505_c0_g1_i1 len=222 path=[0:0-221]
TTTTTTTTATATATATATATATATGTGTGTGTGTTCCTTTAAAGTGGCAGCCCTACCCAGGGTGCAAAAAAGTTCCTAATTCTTCTAAGACTTGGCTTATTGCTCTAAATGGGGGCAGGGTGGGTGTGTTTGTGCACCAACTTGCCAGTTCCCTTGTAGGTGCCCACTGCCCAGACACCCTGGTGACAGGAGCAGGGCATGAATTGGCATGAAACCACGCAC
>TRINITY_DN285502_c0_g1_i1 len=377 path=[0:0-376]
CTGCCACGGTGGCCATCATGCACATGCACATCAACTTTCACTGCGTTTTCTTCCCAGTGTGGCTGGAGCCCTACACTACATAAAAGCAAGCAAAGCAACAGCCTACCACCACGCCCCTAACCCCCCTTCCTGACCTCTGGATCCCTACCTGGCCCCTCTTGCCTTCATCTGTGCCTCCCCCAGACCCATTGCCCGCTGCAGCCCACCCTCAGGCGGGGTGGGTAGGCTGGCAATGGGCTGGGCGGGCAGGAGTCAGGGGAGACAGAGCTGGGGGCAGATGGATTTGGACACATGTTGTTCAGTTCTGAATCCAGATCCAAACAATACGAACCTAAATTTGAACAAAAAATGGTTCAGTGCGGTTTAGAACTGAATTT
>TRINITY_DN285539_c0_g1_i1 len=371 path=[0:0-370]
TCCAGCTTGTAATGTAAACCTACTTTCATGACACATGGCACAAATTACAGAGCAATCTTCAGAGCATTTAGTGCTGGCACAAAACCCATTAACATCTATGGGATTCCTGCAGAGAAAGTTACACCGCTAGTGCATTTTTTCCTTCATAAGCAGCTACAGAAGCAGAATAACAACTATTGCACCATCATTGTGTATCAAATCAATCAAATTCAAGCACTCGCCTGCTCCCAATACAATTTAGCTTTGGACTTCAAAAGGAACAGGATTGGTCCTGAAAGTTACATAAGTATCACAGAACTATATAAACATTTAAATAAACGTGTAATTTGTCCTATTTTCCAGAGTCCTGCATAGGGCTAGTCTTCTTAAAT
>TRINITY_DN285516_c0_g1_i1 len=205 path=[0:0-204]
TGCTTGTACTATAATTTTCAGTGCCATCCATGCCGCACAGCCTCCTCTTCACACTACTACTTTACACGCCCCTCTTTTTCTAAAAAACAAAACAAACAACGCAGACAGTGTACACAAACATGGTTCTCGTCGACGCACCCCGGAAGAAGACGAGGACACATTTCTTGGGGTTGAACAGCCGCACTCTTTATTAATTTTAAACCAT
>TRINITY_DN285504_c0_g1_i1 len=292 path=[0:0-291]
CCTGGCACAGTGTTCAGGCACCGATTCACATACCCGAAACAGCACCTGAAAATGCAGTTATTACTCATGGGTATACGAAGTCAGCTGTCCCCAAACTCTCCCCTCCCCCACGTGCTCAACCAGGCAGTAGGGAAAAGGTGTGTGTTTATGGCAGCGGTTTCCTTAGCACAGGGATAGCCAAGAGCTAGATTGCAATTAACTCAGATCCCATGCTAGCCGTCAGTAGATCCCAGTGCGGGAAGGGGAATCGGTCTCTCTGAGAGAGCTTCTGGTAAGGAGAGCAGGGCTGGGG
>TRINITY_DN285510_c0_g1_i1 len=261 path=[0:0-260]
TACTCCCCTGCGCTTCCTGGTCACTCCGACACACAACCGCGCACACCATCCCCGCCTTCCTCTGCCCACCCCCGCCACAAAACCCCCAAACAACTCTATAGCTGCCCAGTCTTTGCAGCTTCAAGGCCTTGCCCTTCAACAGAGTGTATGGTAAGACACATCTTAATTTATTCAGATTATTTGATTGGCCATTTTGCATACTTGAATATGGCATGTCAGTTGGCATCAATAAATAGCTGTAGGCACCATGCTCACTGAAAA
>TRINITY_DN285503_c0_g1_i1 len=288 path=[0:0-287]
CAGTGCTGCCGACTCAGCAAACCTGCACCATCATGGAGGTCACAGTGTTGTCAAAGGCTCTAGGAAAGGGAAGACAGGAAATAGTAAAGAAAAATAAGCCAGAACGAGCACAGAGTGAGATTATTTTGTTCAGCTGTGAGGTGAAATGATGAACCATAAATTAATCTACATATAGTGGATATTAATGTGGTTCTTCTCTTTGGGTTGGGAAATAGCATTCTCATTTTGCACAAGCAAGGGGACTGCATACTCCTTTAGAATCCAACAAAAGGCCTTTTTTCATTTAGG
>TRINITY_DN285513_c0_g1_i1 len=203 path=[0:0-202]
CCATGACTTCTTTGATCCAAATAACCATTAGGATAGCATTAGTACTGTGAGCTGAAGAAAGACCTAATTATGCTTTAATCAGGGATTGTGGAAACTCAGTACAATAGCATGGCAGGTAAAAGATATATGAAGAGGGAAAGCTCCACACATAGTCACTGTAGCACCAGCTGTGTTTTTATATTTGTTTTCTAGCAATATAAAGC
>TRINITY_DN285528_c0_g1_i1 len=250 path=[0:0-249]
GGCATCTCCAAGAACGCCTGATCCTGGGCATCTGTGTGCAGCAGCGACAGCTGGGAAAGGCCCACACAAGAGGGGGGCCTGTCCTGCAACAACAGCTGCCAGGCAAGCAGGGATGACCTTGAGCCGTCCTTGGAGGAGTGGGGTTGCCAAGGGCATCTGCCTGGATCCCCTAACAATGCAACAGGCTGGGAGAGTGCATGAGAGAGGGGGGAGGAGATTGATGGACAGCCAGAGCTCCCGTCTCCTCCCA
>TRINITY_DN285572_c0_g1_i1 len=222 path=[0:0-221]
TGACCAAATAATGCTTGACTACTTTTGGAAATCTTGGCCTAAGTGCTTTCAATTGGATACTGTTAATACCTCCTTGTTATAAATGGATCACACTCACCTCCGGTTCCCTTCACCTCAAAGGCATTGGTGTATTGGACTGGTGGGTTTGCTGTCTGTACTACTTACAGCTGGAATAAAATTTCATGACCAATATAGTGTCCTGTTTTTACATCATATACTAAC
>TRINITY_DN285531_c0_g1_i1 len=256 path=[0:0-255]
CATAACACTAATTCAAAATATACAACCTGGTGGACACAAGAGTAAGCCATCCCAATCCCAGAAACCAAGTCTGCAGTTTCTGAAGTACCAAAGGCTTGATTACATTCAATCTGAAGAGCATGGGTGCAAAGGAGATTCAATCTGGTCTCAAGAAAGAGCCAACATCTCTACAGTGCTAGCACCTTGTCATACTAATCTTCCAACAGGACACGTCACAAGAGTTTTAGGTTTTCTAAGCAGGGATGCAATTACCGAA
>TRINITY_DN285487_c0_g1_i1 len=214 path=[0:0-213]
CCAAGACCAAATCAAGGAAATACTGCAGCCATGGGACACAGATCAGTAAGCCATGACACTTGTGCCTACTGCAAGGAACAGGAACACTGGAAAAACCAATGTCCCAAACGCAATGCCCGTCGAGGAGGCAATCAACGACCACCAGCAGGCCTCACTGTGCAACGCAACAGGCAGTTTCCTGTCACCAGCCTGCCTCCTGAGGACTCTTTTCACC
>TRINITY_DN285580_c0_g1_i1 len=211 path=[0:0-210]
AATGAAATAGAGTTGCAACAATACATTTGGTAAGGCCTCGTGCTAACATAAGCAAAAACTCATGTATCGCTTACAGGTTTGTATCTAGTCCAATCTCCGACTAGAATACGAGCCTAAAAAGACAGTTTTCCTGGCATTTTAGATAATTGTGTTACATAAGATCACTGACTGATCTATTTATCTGGACAGGTTGTTTGAACCTTATCTTATG
>TRINITY_DN285534_c0_g1_i1 len=211 path=[0:0-210]
TCACCAATAGTGTCGTCCAGCGCGATCCTGTCTCATCACCATGACGGAATCATGAGGGGTACCACTACCCGTTGAGAACCCTCATGTGTGGCATCTGTGGATAACGCCAGGAAACTGGGGAAAACTTCGTCTGCTAGCGTGAAGGATTTGGGAGCGCTCACCCCTGTGGCAGGCTTAACACATGCATGCGATCACCGTCCGCCCGACCGAC
>TRINITY_DN285490_c0_g1_i1 len=223 path=[0:0-222]
CCCACAATGGCCGCTCTCACAAGCCAAACAACAAACTGCCTATAGCTGGCCACCATCCATCTGCCCACTCCCATCCCAAATGTACTGGAAAAGAAGGTGGGCATTACAAAGTGACTGATACATTAATAAACCAAGGCATTAGGGCCAACTTTTGTGATTGCTGCAGGGCAAGCTAAACATGTGCTCTCAACAAACAATGTAGCACTTATTGTGATAGCTAAAT
>TRINITY_DN253783_c0_g1_i1 len=205 path=[0:0-204]
CGCCAATGACTGCAGCGGCACACCGGACCAGCAGCCCCCTGGTGCCAGCCCCAGGGTACGGCCCGGGGCAGAGCAGGTGTGAGGGTAGGCCCCAAGGGGTACACCCTATCGCAAGGGAAACCTGTTGACATGGCCAAAACGGCAAAAACCCGCCAGGCCACCACCCGCAGCACAGGAAACAAAAGAAACCACAGCAGCAGCTACC
>TRINITY_DN253800_c0_g1_i1 len=217 path=[0:0-216]
GCATTCTGGTGGTGCTAAAGAAACGGCGAGGGCCGCGCAAACCAGCCACCTTGTATGAGAGAGAGACGATAAATAAAAAAGCCCCGGCTACACTGAACAGCCTGCGGGACAACATCCGTAAAAAAAAAAACCCCCAAGACCCGCGCCTGGCTGCCCCGCGGCGAGCCCGCGCCCCCCTCCGCAACCAGAAACCGGGTGTGGGGGAGAAAAAAAGAAA
>TRINITY_DN253861_c0_g1_i1 len=370 path=[0:0-369]
GCCAGTTACTTTTCTCAATGACACAAATCAGAAAGTTTGTTGCATCTGGCTCTCGCCTATCCAAGCATCCCCGATTCCCTCCACGGCCAGTCCAGTCTTTACCGGGGTAGTGGCAACAGCATGGTGCTTTGAATGCCGGACTGTTAGATTCCTTTTGTAGCTAACTTACTAAGAAGCGTTTCAGTGAGAAGACACTGCGCTTGTCTGTCCCGGAGGGGCTGTGTGAGGCTCGTGTGCCACCTCATTAACCGGTTTGCTTGTGGAGCAGTGGCCACTAACTCCTCACCCAAGAATATTCAGTGTGGTACCGGCTTCCAATAATCTGTTGTCTCCGCTTGCAGCTATATACCATGCTCGGAAAGAATCCACA
>TRINITY_DN253811_c0_g1_i1 len=227 path=[0:0-226]
CGGTGGGCCCTTCTTTTCCCCTTTCATCTTATTTTTATTTAGGGAAAAATTTTATTCCCCTCCTTTGGCCGGGCAAAAACCCCGGGGCTTTTTATTTTTCAGGGGGGGGGGGGCCCTTTAAATTTTTTTTTAGAAAAGGTTTTTTTTTTGGAAAAACGGGGGGGCCCGGGTTTTCCGGTTTTCTTTCGGGGGTTTTTATTTTTCCTTGGGTGATTGCTTGTGTGGGG
>TRINITY_DN253779_c0_g1_i1 len=262 path=[0:0-261]
TGAGAATGTTCGGAGCCATCCCGAAGAACCCCGTCCACAAGGCAGCAACCCTCTGTTGACGCTCGAGTCCATTCCCACCTGCAAGAAACCACTACAGATACGGCTACCAGCACTGCAATACCATTCGTGTCCAGTGGAGGCCGCTACAGGCACGCTTAATTCGTTTTCGGATACCATCTCAGTGCGTCCAGTGCAGAAGCACGCGGCCCCTTTTAATGACGTACATGCCCGATCGCTGTGTGGTGACGTAGCCGACGGGGTT
>TRINITY_DN253784_c0_g1_i1 len=218 path=[0:0-217]
TTCATTTCATAATTTATTTACATCCTGCTCTGGGCGGCTCACAAAATAATTTAGGGTATAGCTCCTACACAGAGGAACCCTATCATCATAATACAATACGATATAATATAACAATATCCACAACCCTGCCATTTTCCCTCAACCCTGAAAGCATGTGTTACACATCGCTGAGCTGTATCTGAGGCTGCCAGCTGAAGCCGCCACCATGATTTCTGGCT
>TRINITY_DN253862_c0_g1_i1 len=233 path=[0:0-232]
AGGGGAGGGCAGCAACCATGCGTCGTAGCATGGCCTGAAAGGCCTTGCTGTCATCAGTGGAGAAGGTGAGATGCAGGTCAGAGATTGTGTCATGGGGAGGTGGGGAGATGGTCTCATCCTCGTCAGTTTGGGAAGCTGAGGAAGAAACGGAGGCCAAACATTCAGAGAGAGCCTCAATGTCAGTCGGGGCAGCAGGTGTAGTTGCCACGACGGGGTTAGTCCCAGGCAGCTGT
>TRINITY_DN253801_c0_g1_i1 len=226 path=[1:0-58 2:59-225]
GTCTTACGACTTAGCACGGACTTGTTTTTTTAGAAAACAGTCGCTTGGGCCTGGTCTCTGCGGCCTCCCCCGCCGTTGAGAGTAAATCTCTAGACAGGCTCGGCCCCCCTTCTCCCGAAGTTACGGGGGCATTTTGCCGAGTTCCTTAACCACGATTACCTCGATCACCTTGGTATTCTCTACCTGACCACCTGTGTCGGTTTAGGGTACGGGCGGCTCTAGAACA
>TRINITY_DN253801_c0_g1_i2 len=251 path=[0:0-83 2:84-250]
GGGCGGGCGTCAGTCCGTATACGGCGTCTTACGACTTAGCACGGCCCTGTTTTTTTAGAAAACAGTCGTTGGGGCCTGGTCTCGGCGGCCTCCCCCGCCGTTGAGAGTAAATCTCTAGACAGGCTCGGCCCCCCTTCTCCCGAAGTTACGGGGGCATTTTGCCGAGTTCCTTAACCACGATTACCTCGATCACCTTGGTATTCTCTACCTGACCACCTGTGTCGGTTTAGGGTACGGGCGGCTCTAGAACA
>TRINITY_DN253778_c0_g1_i1 len=236 path=[0:0-235]
AGCAAGCACAAGCCGTGTAGGCCGGCTAGGAGGGGGAGGTGTTAGCCTGGTAGGGGCACAAGCTCCGCTCTGCGCCTCTAGCTCTGGGGGACACAGGGGAGGCTACGCGGCCACGGTGCGTAGCGGCTCGGTGGGGGCGCAATCGTGGGGTTGCCCAGTCGAGCCAGACGCTTCCTGCCCGGGGAGCCTCGTTACTTGGTTTTGCAAACCGCGCCCGTGTCTATCCCCCCGCTCAC
>TRINITY_DN253777_c0_g1_i1 len=202 path=[0:0-201]
AGCGAGGAGGAGGAGGAGGTGCTGCCACCAGGAACATGGGATGCTGAGGTGAAGGAGGAGGAAGAGGAAGCAGCGCCACCCTTGTGGGTGAAGGAGGAACAGGACAATGTGCCAGGAAAGGAAGAGACAGGAGTGGTGGTGACCTTGTGGGTCAAAGAGGAGCCAAAGTGAAGGGCCTTGTGGGAAGCAGAGCAGACGAGAC
>TRINITY_DN253823_c0_g1_i1 len=226 path=[0:0-225]
ATCTAGCACAGGCCAGGAAGGATCTGGTTGAAAGGAGAGTATAGGATGAGGCTGTATGTGTTTTGTGATGATTGGGGTGCAGGACAGAATGCATGTGCAGTTAGGAGCATACCTACTAGGTAGGAAGTCATGGTTGTGTGGTGGTGGGAGTACTGACTTGGGCTGCATGTTTGTGGTGGAGAGCATAGGCCAAAGACAGAGCTGGAGTGCAGTGTATAGATCGGAA
>TRINITY_DN253780_c0_g1_i1 len=209 path=[0:0-208]
CGTAGATGAAGCAATGAAGCTTATGGACAGCACTAAGTCGCACAGGAAAGGAAGCAGCATATTTGGTCCCACTCCACCTTCCTGCACCCAGCAGAGGAGCACTGGCTGAGTGGTGGCCTGAAGGCCAGCTCTGTGATGGCACAATGCCACGGAACACTTGTTTCTGCAGCAACTTCACATCCAGGAGACAGGACTTCTGCTCAGGGGAG
>TRINITY_DN253819_c0_g1_i1 len=212 path=[0:0-211]
TTTTCCTCAACTGATTTGTAGTTTTCTGTGTCTCAATCGCATGAATTTCTCCTGTAAGCTTTTGAATCTCTAATTGAATCTTTTTACTGTCTCCTCCTATTAAGAGTCTTTAATCTTTGTAACTCTTTATTTCGTTCCCTCCGTTTTTAAATTAATATGAGCCTTTAACGATATCTATTTCCCCCCTTTTGCGGTTTCCCATAACAACTGAG
>TRINITY_DN253871_c0_g1_i1 len=288 path=[0:0-287]
CTGATGGGTTCTGATAAAAAACGTAACTTCTGTAACAGTGTGATGAGTTTAATACTCAGGTGGAGACATGTCTCCTTTCGCTTTTGTAATCAGACTGGCTAGAACTGGACTGTATGTAACAATGATGATGAAGTTATCCATTTGATTATGTATAAAAGCCTCTGGTCTGAGGCCCCTCCTCAGGCCTCCCTCTGTGGACTACTTGGTCTCCAAGGATAGGGTCCTAGATTTGCGACTAGGCTCCCTACCTCGTTAATAAACCTTATTCTTTGGCAGATCGGAAGAGCG
>TRINITY_DN253832_c0_g1_i1 len=287 path=[0:0-286]
TCCTAGCCTTTTCTGGGGCAAGCAGAACTTCAGTACTGAAGGCATGTGTGCCTTAAAGACAAATAAAGATGCTCTGGGGTTTATAAGCTTGGAGCAACACAGGAAACATTTTCTAACCACTGCTTTGCACCTGTGACATCTGAATTAAGTGTTGCTCCATGTGCTTGCTGTAACTCTACTTTGTAGTGAGGCTTCCAACTCTGAAACCACCCTTCAGAAGGATTACTAATCATTTCAGTCAACTGCTTGGCTTTTGGGGCTAGAAGGAGGCCTCTGATAAGTGCTTC
>TRINITY_DN253866_c0_g1_i1 len=291 path=[0:0-290]
GTCCAGTGCCTCGAGTTTGGACTGCCTGCTCCGCTGGTGGGCTCCTGGGTGTCCTGGACAGCCTGTTCCACCTGCACAGCTGTGGGCTGCCTTTAAACAAATGGCCCCCACCCAGGGGTGAAGTGGGGCAGAGGCATAAATGCTGTCCTTGTGAAAACACCCAATGTTTCAGCACAGCATCACTACACTGGGAAAGTGGGGGGAGGAGAAAGGGCTCCATTTAGGAGGGAAGCTGAAGCAGTAGTGATTTCAGTATAAAGTTTGATTTGATAGCAGTGTGAAAGATCAACC
>TRINITY_DN253776_c0_g1_i1 len=237 path=[0:0-236]
CTGTAATGCAAATGCAACACGATGCTGTGCTTGCAGAGCTGCTCCCACCCTGCCCGCTGGGTCCCAGAAGTCAGAGCCTAGGCCACGCAAGAGATTTATTTCACTGTTCCTTTACCCCGCACCCTCCTGAGATGACAGTCAATTACAGGCCCAAAGCCGCTTCCCCCTCCCCCATCAAGGGGCCTGCAGGAAGCTTTGGGCAGGAAGCTTTGGGCAGTCTTGTGAATCCCAACACAC
>TRINITY_DN253857_c0_g1_i1 len=401 path=[0:0-400]
CGCACGCAAGCAGTGTACACTAATGCGCGTTGGGCAGCCTAACCACTTTGGATAAGGCTCCTATGCTCTGCGTCCCTGGCCTTTTTCAAGGGCGTAGCATCCAGCTGCCTCCCCTACAGCGGGGTGATCATCTGGTGGCCACTGAGCAGACGATGCCCTGCATCACGCGGTAAAGCTCCCCAATGCAGGGTAAAGCTGGCCTAACGGCAGTAATGTCTCATGAGACTGCACCCACTGAAAACATGTGGAATTTAGAATAGTTTAGCAATCAGCAATTAACAAGCAATCAGAGGAAATGCATTATAATACATATGTTGGAAAAGGAACGATTATGCAAACATCAGCTTTACTCCAATAAATGCACTAGTAAATCCTCACCTCTATAGGAACAGGATCAAGCC
>TRINITY_DN253818_c0_g1_i1 len=240 path=[0:0-239]
CCCAACATTAGCTCTTTCTTCTGCCTGTCATTGGGATCCTACAAACTCCTGAAAAGAACCTCAGCTAAGCCTGGGATATGGGGGAGTGAGGGTAGGAAATGCCTGTCAGTTGAGTAGGAATGGCCACTTTCTCTTGCTAGCAGCTTTTCCAGAATTCTCTACCCATGAGAGAAGCCCTTTGTCTGAGAGGTGAAGTGCAGCTTTCAGTGATAGCTTGCAAGCTGGAGAGTCTAAACCTGC
>TRINITY_DN253848_c0_g1_i1 len=222 path=[0:0-221]
GGCCAGGTACATTGCTTGTGTTATATAAATGCTTGTTAATAATAATAATAATAATAATAATTTTTCAGAGGCAAAGTAATAGTAATAAATTCAGTATATGTATCCCATTCTATCTCCAAAATGACCCAGGGCAGCTTACAAGATTTAAAACCATCAGTACAAAACACGTATGAAACACACTGCACCCCTCCAACTCTCCCTTGGAAGAATGCCCTAAGCTGC
>TRINITY_DN228517_c0_g1_i1 len=410 path=[0:0-409]
TGGCAGCAGATTCAGCAAACTGGTAGCACAACAGACACAGGCTATAGGCTCCTTGCAGCCCAGAGGATGGGAACATAAGTTTTAAATAAATACAGTGATTCCAAAGCAACCACCGTGAGCACCTAAAGTTCTTGTATTCCAAAGGACCTCCGTTGTCCAAACTTCTGGTAGTATTTACACATACAGCTGCTTCCTAAGAGGCCACACTACCAGCATCCAACACAGCACTACAGATACCAAGAGCATGGCACTTTCATGGTCTGACCCCTCTTCCCTTCAACACTAGCTGGTGTTGAGAAGAAAAATGTGGCAGCAGCTGGGAATGAGGAACAGCAGCAAGGCAGGTATTGGGGCTCTCAAAGTTCCCTCTCGAGTTTCTTCCTATTCAGGGGAACACTGGTCTTGAGTCT
>TRINITY_DN228540_c0_g1_i1 len=202 path=[0:0-201]
CACCAATCAAAACACAGTTGACAAAGATCCAGAACAAGGACCAATAAGGAAAACGATGAAAATTATATAGTGAACTTGTGATCGTCCACAAGCAAACATAAGTAGTATGTGAGGAACGTTACGTGGTGTGTGGGCCGTGCCGCGCCTTTGGAATTCCCTCCCGGAGGAAGCTTACCTGGCCCCAAACCTTTTAACATTCCAG
>TRINITY_DN228523_c0_g1_i1 len=307 path=[0:0-306]
GTCCTTGGGAGGGAAAAAGTTTCCCACCCTTCTTTTAGATCCAAATTCTACAGCTCTGTGCTCTGGCAGAAACCCAAGGAGAACAAGAGATTTACCTGAGCAAAGATTGTAGAGTTTGAATTTGGATGGGGGAGACTGTATTATCTCAGATTCTGCTCTCTTTCAGTACCACAGATCACTCATTTAAGGGGTTTGTTGCTGTGCCTCTGCAGCTGGTGTTTGCCCCGATTAGCTGCCTTCAAAGTTGGAAAGGGGGGCCGGGGGGGGGGAGATAAGAGTTTTGTTGGAGATCTGAGGATGTTTCTAG
>TRINITY_DN228480_c0_g1_i1 len=464 path=[0:0-463]
GGGGCCTGATTTCCTTACCAGATATTGGGCCATCTCCAGTAGATCCTACAATCTTCCTTAGTGCTCACGAGAGCAACGTTGTCTGTCTAAATCAAGACCAAGTACAGTCTATAGCCATACAGAAGTCTGAATGACAGGAAACAAAGGGCCCTAATTGTCAGGAATTGGTAAGATCCCAGATGGAAGTAAGATGTTGTGACACAGCTAGCCCTCTTAATGGGGGGGGAAGCAAAGGATGGAGTCAGTATTAAGAATATTTATCCTGGAATATTTCCGGTCTTCGATCCAACTTGATAGATTGGGACTGGATGGCCTACATTAGTCAATTTGATTGTGTTTGCTTTCAGGAAACCTGGCTGGGCCCTGATGATTCCGTGGACCCAGCTGTATTGGGTAGGGGGAAATTTATGATATACCCCCATGAAGGTTACAAACTGGCTAAGAAGGGCTGTCCGTCGGGTGGC
>TRINITY_DN228538_c0_g1_i1 len=231 path=[0:0-230]
GCCAACTCATACCGACACAGAGAATGGAACATCTCGGCGTAATCATAGATACAGCCTCAGACCTTGCCCTGGTACCAGCAACCAAACAACACAAGGTACGCACTCTCATCCGTCTCCTACAACTCCAAAAACAGATGAGACTCAAGACACTGGCCCGGCTACTTGGCCTCCTGGTGTCCTTCACCAAACAGGTACTGTGGGGAAGATTCCATCTTCGACCCTTGCAGCAGC
>TRINITY_DN228538_c0_g2_i2 len=235 path=[0:0-47 2:48-128 3:129-234]
CCATTACCAGAACACACACTGGCAATTCAAGGCCCTTCCATTTGGCCTGTCCTCAGCTCCGAGGACGTTTACCAAGATTCTCATCCCAATAATAGCGAATCTTAGGAAGCAAGGGATCCACATATACCCGTACTTAGACGATCTCCTGATCTGGGCACAGTCGAAAGACAAACTGTTAAAGCACTTACATATGACGATTTATTATCTACAGTTCCACGGATTCTTGGTGAACAGG
>TRINITY_DN228538_c0_g2_i1 len=220 path=[1:0-91 2:92-172 4:173-219]
CTACACATCCCAATGTGGCCTCCCCACAGGAAATACCTCAGATTCCATTACCAGAACACACACTGGAAATTTAAGACCCTACCATTCGGCCCGTCCTCAGCTCCGAGGACGTTTACCAAGATTCTCATCCCAATAATAGCGAATCTTAGGAAGCAAGGGATCCACATATACCCTTACTTAGACAATCTCCTGATCAGGGCACAGTCGAAAGACAAACTGC
>TRINITY_DN228444_c0_g1_i1 len=277 path=[0:0-276]
CCGGGCAAAAATAAATAATTGTTTTAAATAAATAAATAAATAGAAACCAAATTATTTCCAAAAGGTCCATAGATACCAACTGGCACCAGGAAAACTGTTGGTAGCTTCCGCCCCCCCAAACAATTTGGCTATTTACACCCTACTTCAAAACCAGGGTTTCAGTGACACCTTGCTCTCCCCTCCCCGTGCACGGACGGATTGAATCCGTCATTGGAATGTTCAGCTCGCGGGATCACAAGCAACTTCCTGTTGGCTTCATGCGACAAAAGTGCTTCTG
>TRINITY_DN228473_c0_g1_i1 len=336 path=[0:0-335]
CTTTCCTGGCAGTATTCAGTGATCCAGAAGGGATATATATAGGTGAACAGGCAGATGCCCCCTGTGTGCTGGCACCTGAGTTATGCTAAGAAGAGTCCATGAGGGACAGCTTTGCTAGGGGCATAGACAGGCCTGCTAATGAGCACACTGTCCCCATCGTGCCTGGAGATATTCTGCCTGCTGCTGCCCTATTTGTACAGGGTGCTTTCTCCCTGTCCCAACCATCCCATGTAGCATTCACATTAATAAACATGGGTTAGTTTCAAGGGCATTGAAAGACACTATGCACCCAAATCACACACCGACTTCCTATCTTTTCTTCTTTCCTTCCCCCAC
>TRINITY_DN228484_c0_g1_i1 len=201 path=[0:0-200]
CTCGAGCAGAGTGGATGGATAAGCTACGACCTCAGAAAGAACTGGACTTCAGAAAGCAGACAGTCCTCCAGATGGGTAGCTCCTCTTCTTGACCGACAGGGGGCAGAAGACGATCTGCACATGCCTACTTAGCTACCCCTGCTCTTATCACCAGTCTGTTCTTCTGCCTCGGACCGGCAGGGCGCATTTTATCTTCACTCC
>TRINITY_DN228465_c0_g1_i1 len=240 path=[0:0-239]
CACCGAATAAGCAGCGGCAGGTGGACACTCGCCTGTTGTGTGGGCTACCGACTCGTTTGTTAGCATCCCTAGAGATACACCTGGATGAGAGAAGAGAGGAGCAGCCAGTCTGAAACCTGCATGTTATTGGCGATCTCCTCCCTCCATCTTGCCGGCTCAGGCACATTATCCTGAATGTCAGTGTCCTGTAGCCGCTTCCTTCATGGCTGATGGGGCCAGAGGCTCCACTTTCTCCTCTTA
>TRINITY_DN228531_c0_g1_i1 len=391 path=[0:0-390]
TCTCGCTTGCCACAGGCAAGGGGTCCGACTAGCACCAACATGGGGTAGGGGGCATCCAAATGAGGCAAGGTGCTGTCAAAAATCCTTTGAGGCTGCATCATGCTGAACATGACGTGGGTCATGTGATCCCTAGCGGCAAGGATCTCTGGAGGCGGGTCATACTTATTGACAGCAGCAACCTTTTCTTCCACTTTAATCGTCTGGTGATCCAGTTCCACTAGTCGGGGCAGCATGAAAATCACCAGAAGCCAGTATTCCGGTTGCTCCTGCACTGGATTCTTTAACAGACTGAGGACTCTGAGGAGAGGCAGCTCAACAATATAGTCCAGCTCGCCCACATCAGCAACCTCATTATCTTCTAGGTTGATCACCTCTAGTAGGCCATGCTCCT
>TRINITY_DN228534_c0_g1_i1 len=259 path=[0:0-258]
CAGACAATAATAAATACACTTCAAAGTTTAAAGTTAATAAGTGCGTGCGGCAAGGCTGTGTGCTAGCCCCATACCTGCTTAACTTATATGTAAGTGATCTGAGCAGTAAATTGAAGGTGTGTGATCATTGTGTTCCGAAGATTAAAATGTATCCAGTGCCAATTTTGCAATATGCTGACGATACTGTTCTGTTGTCACAAACCAGGAAAGGCCTAAAAACCTTACTGGAAGCCTGTGGAATGTATTGCCAGGAGAATGG
>TRINITY_DN228516_c0_g1_i1 len=220 path=[0:0-219]
ACCACCATTTACTAAATCACCAATACAAACCACCATGACGGAGCAGAGTCAGCTGTAATCACATCATCTGGTACTGTGCACACCCTCCCTGTCCCAAGATGATGCAGCTGTCCCTCCTGAATGAGTTTGTCATCGATGCAGATGGTCATTGCATCAGCTCTTCACTAGATTTTAAATGTGCAATAGTGCAGCTACAATAAAGCTGCATCAACATTCTCTT
>TRINITY_DN228522_c0_g1_i1 len=256 path=[0:0-255]
CACCTTGATGCAGGAGGTTGGGGTGCACTTGGCTGGGTCCAGCAGGCTGGGGCTTGCTGTGAAGGTCTTGTTCAAAATATTGATGACAGGCCGGGCTCTGAGCAACACAACTTTCTCGCTCAAGCTCCCCACCAGCAGGTCCGGGTAGGAATTCCCATCCACATCCAGCCCGCCGCTGAGGGAGTAGCCAAAATTCTGGATGCCGGAGGGGCTCAGCTCTGCTCCGCTAATCACCTGTCGGGGCTTGTCCACCAGC
>TRINITY_DN228493_c0_g1_i1 len=241 path=[0:0-240]
GCCGCCATAAAACGTTTCCCCCCAGAAATCCATATAAGGCAATTACTCTTACCAGACCATTTAAGAGGCAGATGAAAGAGAAACAAACCTTTCTACATTAATTCAGAGGTAAAGCGATTAGAACATTGTCAGACTTCAGCACATGTTATCTGTTAACCTGCTATGGTTGTGATAATTGAGCCAGAATACCGTCAGTCACAAATGTAAAGACCCATAAATCACAGCTGCCCAGACCCCATTT
>TRINITY_DN228535_c0_g1_i1 len=285 path=[0:0-284]
CTGTGCCCATTCTTATATCTGTCTATCCCTGATCTTGACAAGCAGGAGGCGCAGATGTGGCAGAGGAATAAGTTATTAGGGAGGGGAGAAGTGTGCAATGGGGGTACAATTATACCTGGCACCCAAACACAGGGAAGCCCTCCAGGAACTACCAACAATAGAATAATGCAATGAGAGGAAGATGGAAGGAAATAGTTGACATGCATACAAGGCCAAATGACAAACAAAACTCAAGGACAAGGTATAAATTTAAACGAACTATAAAGAGCTGGAACAAGAAATAGG
>TRINITY_DN213633_c0_g1_i1 len=278 path=[0:0-277]
ATTGACTTGACAAATAGAACTTTTACCAGACAATAACTTTTCACTTCATAAAATCTCCTTTTAAGTGGGAGAGTATTCACGTTGCTTTATGTACATTCCTAATATTTATACCAAGCCTTTGATCATGGCAACCATCACTGAACCATTTTACACTCACATATCTTAATCAAGTCTGTGAAACTATTTGCATGAATAAAGTTTTTCATGTGCATGTATGTGTTTGTAGGAAGTGGTAACAGTAAAGAAATATATGGAGAGATCGGAAGAGCGTCGTGTAG
>TRINITY_DN213696_c0_g1_i1 len=283 path=[0:0-282]
TGGACTACATCTGGTAAGTCAGGCCCTGCGCCAGGAGAGAGCAACAAAGCTGATGTAAAATCTTAGAATGTGAGCAGGACCTCCTGGAGTCTGGTGAGGCAGTGATAGACCTCTTGGTTAGGGGGGGGGGGATATAATTGAAGGGACCATCTCTTGTCTTTCTCCTCGTACGCCTTGGGTACATGCTCCTGTCCTCCCCCCGGCTTGAGTGGGGGGGCCGGGGCTGCCAGCCTGGCTGTTTCATGACTGTCTGATTCCACCAGGCACTGCGTGGATCTCTTCC
>TRINITY_DN213701_c0_g1_i1 len=256 path=[0:0-255]
GGGCGAATATCTGGTAGCTACCAGGCACACGATGCACTGCATCGCATGGTTGTCTGCCTGGAGTGGGGTAAGCCTGCCCAAGGTGCAGTAAGTGCATCGTGTGGCTGTACCATGTTTTTCTTCCCCTTAGAGCTAAAACCTTGTCCCCACTGGTCATAGTGTTATCCAAGACTTTTAAAGCATTTGGGGAACATGGCACTGTTCCAGTGGAGACGGAGGGCCTTTGTAGAGAACATCTCTTGATTTTCAAGCCCAC
>TRINITY_DN213634_c0_g1_i1 len=249 path=[0:0-248]
GGAAGAGAGAAAACGACGGGAAGAGGAAGAACTGGCTCGGAGGAAACAGGTGACTCTTCTTAACACCCTATAAAACTGAAGTATTACTGCAGTATTGGAGGAAGAAATCCATCTCTCCAATCTTGTTGGGTTTGTTGCTGGTAGTGTGCTTGTAGAACTGTGAGAAATATATCTTCACATGCATATTCTGATGCCTTTTGTTCAGTCAGTCCTCCTGACTATATATGTCTTCCCTCCATTGTCCCGCCT
>TRINITY_DN213680_c0_g1_i1 len=228 path=[0:0-227]
GTATCATTAGCTGATGGAAGTTCTTTGCCATCAAACCTGTCTCTGCACAGCACAGCTTAGAAGGGCAGGTTCTTGTCCCAATCCCAAGAGGCTGCGTGTGTGTCCTAAACCACAGTCGGGCAGTTTAGTTTTCCTTCCCAATTTCTCTAGGTTGTGAAGTTCCCATTTTAAATGCCACATTTTAATATCTTCCACGGTAGTTTGGAATGTGGCTGCCATATTGATCCC
>TRINITY_DN213686_c0_g1_i1 len=236 path=[0:0-235]
TTCCAATCCTTCCCCCAGCAGTCCAGGTGAGTCTTGACAGCAAAAGCCTTGCCCTCTGCTGCTGCAGCAGCTGCCTATGGCCCCTGGACATGCCCTGTATGGTGACACGGATCTTGTCTTCCTGCCGCGTGATCACGCCGAGCAGCTCCAAGGCCAAATCCTCCATGTTCTGCCCATTGCAGACCCGAAAATCTTGGTTCCTTTGGGTACTTGTGGCAAGAGGCTCCATGTGCACC
>TRINITY_DN213659_c0_g1_i1 len=307 path=[0:0-306]
ACTAGGGGGCCTTGGGCAAGTCACAACCTCTCAGTGTCAGGCTCCAGAGTAAGGAGCCGGGGGGGAAGGGGGAAAAGAAGGGCAGGTAAAAGGGGAAAGGTTGCCCACAGCGTCAACACGGAAACCTCTCAGTCATTCTCCGATATCCGGGAGACTAAATGCTCAGCATGGACAGCAGACAAGCTGGCCTAAGACGACGTACGGCTCATCACTGAGGTCATGGACTGGGGAGCTGGAAAGGGGGCGGGGACCAGCGGCAGGGGAGCTGGAAGGGGGGGGAGAGACCAGCCGCAGGGGAGCTGGAAAG
>TRINITY_DN213720_c0_g1_i1 len=304 path=[0:0-303]
GCGTGAGCTTCCAGACAGTGCCCCCTGAGAGCACTGTGTGTACGTACATTCGTTCAGCCAGAGTCCAGCTGCAGTGCCAAACTCATCTGGCATAATCGCTAGAGCAGCAAGGATTACATAACAGACCTGCTGTCTCTTGCACACATTAAGGTGGTCTCTGCACATTCATCAATCAGTGAGCTCAATCAATCCATCAAGTAAAGAGGGGAGATCTTCTCTTGCAGCCCCATACACAAAGTGGTAAGAGATGCTAACGTAACAGAAAAGGCCTGGCACAGAGGTATCTGAATTATCCAGATCGGAA
>TRINITY_DN213682_c0_g1_i1 len=294 path=[0:0-293]
TTAAAACAAACATATTGGCAATCAAAAAGCACCATCCTTGTATACAATGGATACAGCCATGATTGACTCCTATACTTTCCAACGGTTACACAAGGATACTCAGACACCAGGCTGCAATGAAAACAGACCATTTATTCTCTTCAGTCCACCTGGCGTTAAAGATTTTAGACTATGGATCCAGGAAACCTCACGTTTCTGTAACTGTCCCATACTCCCCAAGCTGGAAGAAACGGTGTCTCTACACAAGAACCTCAAGTCCTCCCAAGGGGGGCAGAACAAAAGAATGCTTCACAG
>TRINITY_DN213682_c0_g2_i1 len=970 path=[0:0-969]
CGATCTATCCGCCAATTGCATAAAAAATAAGTGCCTGGACCAGGAGATGGAGCCCTCCGATTTAAAGTGTGTTCAATTACTTCCAGTGCTGCATCCTATGGGGGATAGATATTCTCGTATAGAGATGCCGCACCCATGGAAGCAAGGATGAGCCCAGTAGTTACTAACTCCAGGTCCAAAGTGGATAGAATATTTAATAAACCCTGCGAGTCTCTGAGAAAAGATAGTAGCAAGGACACAAAGGGTCTCACAAAAGAATTCAAGTATTGCGACAGACGTTCCAACATGGAACCAATTCCGAGATACTACTGGTCGCCCTGGAGGATCTACCAGACTCTCTTTTAGGAATTTTGGGGAGTATGTAAAATAAGGGCACCCTTCCTTCCGATTCCAGCAAAAACCCAGATTCTGCATCTGTAACTTGCCCCCACCCTTCATGTACCACTATTGCAATTTCTTTTTTCAATGATTGCATGAATTCTTGTAGGTTTATAAAACAAATTGTCTTCTAGCCGACAGTTAATCTCTTTAAAATAAGTTCCTCTAACGGAACAATCGCACCCCCTTTTTTCAGCTGGTTTGATAATGACCCTCGGGTCACAGACCAATGATTCCAAAGCTTCCCTTTCATCTCTACTCAATATTTGCCAGACCTTCTTTGGTGCAATATGATTGGCTCGTACTTCTGCCTCTAGAAGCTCTTCAAAAACTTTAATTATAGGATTAGTGGTAGGCCGTATAAACGTAGATTTGGGTCTAAATTTAGAAACAACACTATTCTCCTCAGGTCCCATCCTAAACCAGTCATGTAAATGGATTTGTCTACAAAATTAAAACACAATCATCCTACTCAAAAAATCATTGTATTTTGGCGTTGGCACAAATGACAATCCTTCCTCCAAAACTCTTTTTTTCTACTTCATTTAAGCCCTGACTGGACAAGATCCACTCTACGTGAATTCTTATTGAT
>TRINITY_DN213642_c0_g1_i1 len=375 path=[0:0-374]
CTTTGCGGGGTCCCTGTGTGCATGCGCGCAGTTTCCGTGGGGCAGAATGAGCCCACAATGAGAATCCGCGTGGTTTGCGTGCGACTTCATGTGGGATCTGCAGGGCTTGGAATCGAGTCTCCTGAATGTACGTAGTTCTGTGTTTTTTTTTCTGGTTCTTTGAATTCCTAGGTATATAGATTTTACTACTTGAAATGTGCTAGCATGCATTGTAACAATCACTCTAGAATCCTACTGGATCACAAGGCCAATGAAGTGAATAGGGATTTGTTTCAAGTGTGTAGTGAAGCATGCAACACAAAATGCTATTTGCGACTTGGCAGAACTGCACAGTGCTAGGAACTTGTTATTCAATTACTGGTTCAAATTGCTCAC
>TRINITY_DN213679_c0_g1_i1 len=246 path=[0:0-245]
GCTGGGAGAGACTCGCAGCCGAGACTTGTCTGGAGCGGCGATTTGGGGGGAGGGGGTCAGGTTTGAGGTGGGGAGACCCTCTCCCACCCCCAAGGGTTTGTGGGTAGGGGCATGGAGCCTTACTCCGAGACCATTTAGACTGGGGGCTATGGGAAGAGGAGAAGCTGTAATTGGCTGGGCCTGCAAAAAGAAATAAATCATTGGTTTGGAGGACTCTGTGCCATTGAGTTTGCAGCCTAGAGTGGC
>TRINITY_DN213664_c0_g1_i1 len=505 path=[0:0-504]
CCCCTCTCGGCTCACTCAGGGCTTAAGGGAAGGGACTGGATCTACAGGCCATCGGGCGAGGGAAGGAGAATCCCCCTCGCCTCCTTAGGGGAGTTTCTCCGCAGTGAGAGATTAGGTGGGTGCAGGATTGGGACGGGGGCTTGCGAGGTCAGAATCCGGCTCCTTCTCTAAAGGGGACTAGAAAGCCGTTCTGGAGCGGAGAGAGAACAAGGCTTCGTTCCTAATGAACGGGGCCGCTTCCAGCGACGTGTTGCCCAGGGGATCATCCTGTTCTGCTGCCTTCAGGAGCTCTAAATCGAGTCCTGTCCACAGGCTGGATGCTGCCCTCGCTTCTCTGGAGCTTGGGGTGTCGGGGGCTGCTGTTTGCCGGGCCCCTGAGCTCTGCCCATAACCACCCCCACGGCACACCTAGCCCTGCTTGGGGGGGTCCCTGTATAAACAGCCATGCCCACCTTGGAAGCAACCGCGTTTCAACACTGGGTGAGGGCCCCGGTATAAACAGCTC
>TRINITY_DN213678_c0_g1_i1 len=426 path=[0:0-425]
TACTTTTGCAGAGAACCTATTCTGATAACAACTGACTCATGGGGAAATCAAGTACTGGCTGCCCTTTCCCTGGAATCAAGATTTCTGTGAATTTACCCAGAGTCCTCCACTTGGGTGTTGACAGGGTTTCCCAAAGCAGTGGCTCTTTGGATTGACAGTTTACAGAGATGAATGGGATAATGCACACGTCGTAGAGATATTGTTTTAGACTGTCTGCATGCTCAGGCAGACATAACTACACCAGACTACAACTTAGGGCACTCAAGTTTTTGTTTGCAAAGACAAGTAGAAAACAATTTGGAAAAAAACAACCAAACAAGAGATAGTGATGTACTCAGATGATTCTAAAGGCCAACTGTCATAGGCTATGCTCTACATTGGGTGTAAACAGATGACACAGAGGTTGCCTGGCCCCGGAGCTGCACC
>TRINITY_DN213712_c0_g1_i1 len=223 path=[0:0-222]
TCTGTGGATATCTGACAGGCACAAATCTTGCCAAAGTAGCCTTGTTCAGAAGACTGTTTTTCACTGAAGTATAGAAAAAAATCAAATGTTTACATATTACTCAACATTTGCAAATAATTGAACTTTGTGTTGAGACTTTAGAAAGAAAATGAAGTATCTACTATTACTGAAGGCTGGGAGAAATGGAAATGTTGCTATAACTTTTCTGTGAACTTTTGCCAAC
>TRINITY_DN213660_c0_g1_i1 len=390 path=[0:0-389]
GAGAGGTGCAAGGGGCCCTCAAGAAACGCTGAGGGTCCCTTAGTCATTTTAATGGGATGCTGCAGGTGCCAGTGGGGTTGGGGGGTCATGGCTCAGAAGTTCATACCTCCCCACCTCCACAGAAAGGAGCTGGGGATCTTTGGGGTTTCCAAACCTAGAACTAAGATGCTGTACCCCCACATGTCTCCACACACCCAGCACAAGTCTGGCCCGGAGGCTTTTATTTGGGAGGGTGGGGTCCCATTACCTGCTGAAGGAAGCAGGAGTTCCAGGGATGACCCCACCCCCCAAGCTGGGCCAGATTTTTAGCTAATTAAGAGCTGGAATCTGGGACCTTGGCCTTAGTCTCTCCCCCAAGCATAAGAGTCAAGCTGTCCCAGGGGCCCACGC
>TRINITY_DN213671_c0_g1_i1 len=260 path=[0:0-259]
GAGGCTGCTGGGCTATCCGGAGGGGAAACCTGACCCAAAGAGGTGACATGAGTTCATACACCATGAGAGATGAAACCCATTCACTTCACTGGAGTGAGTAAACAGAGCCAGATTAGAGTAGAAAGTTAGAGAGTTTATTTACCAGAATCCAAGAAGAATGTCAGGAGGCATCCCCCGCCTCGCGCTTACCAGGGAAAGAGGGTTCGGCGAGCCACGGAGCCCCTGGCGGCAGGGCCACCACCCTCCCCCGTTCACAAACC
>TRINITY_DN223668_c0_g1_i1 len=218 path=[0:0-217]
TTGCCCCTCGCCATGACAGGCAGCCATGAGTGTAACGTCAGGTTAAAATTTGTGGGGGGTGCTGACCCACAGAAGGCACACCCTCATAGCCTTGGAATTGCAAGGGAGAGGAAATATGCCCCTGCTATAATTACTTGCATGGTGTGCATGTGTATAAGCGACCTAAAATTATTGTTGTTTGTGACCAGAGGAAAACAAGCAGCCTAACCGAAAAGGTC
>TRINITY_DN223720_c1_g1_i1 len=414 path=[0:0-413]
GACAGCACATTCTCACCATAGTAACAGCTTTCCCAGGCTCTGCTAGTCAGGACTCCCAAGCAACCATGGCGGACACTACCTTGCAGATTGTCGAACAGCCGACTGCCTCTGAGGCCTCTGAAGAGCAAGCAGCCGAGGAACCCATCAAGTCTGACCAGATCAATGGCGTGATGGTGCTCACCCTCCTCGACAAAATCATTGGGGCAGTGGACCAGATCCAGCTCACCCAGAGCCAACTGGAGGAGAGGCAGCAAGAGATGGACAGTGCAGTGACCAGCATCCAAGGAGAACTGACCAAGCTCACCAAAGCACACAGCACCACCAGCAACACCGTCAACAAGATGCTGGAGAAGGTCCGCAAGGTGAGCGTCAATGTCAAAACCGTCCGGCAGAACCTGGAGAAGCAAGCTGGAC
>TRINITY_DN223728_c0_g1_i1 len=401 path=[0:0-400]
TTTCAGGATTGAGGGCAGCATGGATCCAGGTTGAGCTGAAAAGGAAGAAATATCCAACAGCCCAACTTCTGTGACCCCATCACTCCATGTCAACTGCTCTCTCAAGCCTGCTTTCCTGAATTGTTTTACATTTAGGAACTAGATCAGAGAAACAAAGCTTTCTCTACACAACAGCCTTGGCATCTCAGTACCAAATGCAACCAATGCAAAACTAAACAACAACTAAATGGCCACACATCCTGCAAGGGCTTAATGTCCTGAACTCCTACCAAAGTCAAGGGAAAGGTGTTCGGTTCTTCACAGGCTTGGGCTCAGCAGAGAGAAAGCTTGTTCATTTAAATGGGCACCTTATCTGGTTTTCTTGTGCAATGAAGTCCCCAGCCCTGAGGCCAGACTAATCC
>TRINITY_DN223704_c0_g1_i1 len=260 path=[0:0-259]
AATGCATTGCAAGAGTAGGTGCCCAAGAGACAGATTCACCCAAAAAGGAGGGTGAAGAGGACACTAATTCAGACTCTGTAGAGTTGTTCGGCAAAAGCTGACCTCTGCGCTAATACTGGAAGACGACACGGACTGGGACATTCGAATCCGTTCCCTACTACGTGATCTGGCAGTCTCGACGCAGGCCCTCACTCAACCTGTGCGCGGGTCGAGTGCTTACGCCGATCCCAGCTACCCAGAGCCCGTGAGTGGCAATGATT
>TRINITY_DN223708_c0_g1_i1 len=201 path=[0:0-200]
GCAGCATTTGCAGAAGCAGGAGACCCGCACCCAGGAGGTCAAGCAGCACAGCCCTGGACAGTGGGTTGTCGGCCCCCGGCAGCATGGTGCTGCTGCTTCTCGCTTCCTGCCACACACTGCTGGCATGTGCCTTGAGCGCGGTGCGTGCCGCTGTCAGGCCTGTGCCCACAGCCCACTCTCCCTTGGTGTTGCGAGATCGGA
>TRINITY_DN223709_c0_g1_i1 len=222 path=[0:0-221]
CTGCACGTGTGGGGGATTTGCAAACCATGAGATCACACTGTCCCACAAGGAATTGAGCCAGTGGTTGAGAAATATTTCTGCTAAATAACACGCTGCTTCTTTAAGTTTGGCAAATGGGGAGAAAAGGTCTGTCCATCCCCATGGCCTGGAGAAGCCCAAGGAATGGAATTTCAGGTTAATAGAAGAGTAGGGGTCTGTCTGCTGCCACCAAGCCCGCTCTTG
>TRINITY_DN223714_c0_g1_i1 len=279 path=[0:0-278]
TCCAGAACAGAAAATAGGTAACTCCTCCCCACACAAAACCCTCAGTCTCCTAAAGCCTACTCCCGCCTACCCCAATGCCAGGCCAAACAGGAAGGCTTTGCACAGTCTCTGGAAGAGGCGCAGGCTAATTTCCAAGGGAAGGGACTTTCAGAGTTGTACAGCAGTCACAGAGAAAGCCTTACCGAAGCCCTTGGCTGTATACACTTGGCACCATGATGGAATTAGCAGGTGGATATTCTTGGCTGACCTTCGGGATCATATTGGAACTTTTTTTGGGGG
>TRINITY_DN223692_c0_g1_i1 len=636 path=[0:0-225 2:226-635]
GGCGAGCGGCGCGGCGCTGAAGAAGCGCAGCTCGGCGGCCTCCTCCTCCTCGTCCTCGCCGGGCTCCTCGGCGCAGCGGCAGCAGGAGGAGGAGGAGCGGCAGGCTCGGGAGAAGATGCTGGAGGAGCCCGGGCTGGGGTCGGCGCAGGAGAACGGCTGTGCCGGCGGGAGCGGCGAGCTGGCCGGGCCGGGGCCGGAGGGGCCCGGCGGCGGGGTGGCGCTGCAGCGCTCCATCACCCTGCTCAACGGCGTGGCCATCATCATCGGCACCATCATCGGCTCCGGCATCTTCGTCACCCCGACCGGCGTGCTGAAGGAGGCCGGCTCGCCGGGGCTCTCGCTGGTCATCTGGGCCGCCTGCGGCGTCTTCTCCATCGTGGGCGCGCTCTGCTACGCCGAGCTGGGCACCACCATCACCAAGTCCGGCGGCGACTACGCCTACATGCTGGAGGTGTACGGCTCGCTGCCCGCCTTCCTCAAGCTCTGGATCGAGCTGCTCATCATCCGCCCTTCCTCCCAGTACATCGTGGCGCTGGTCTTCGCCACCTACCTGCTCAAGCCGCTCTTCCCCAGCTGCCCGGTGCCCGACCAGGCCGCCAAGCTGGTGGCCTGCCTCTGCGTCCTGTTGCTCACGGC
>TRINITY_DN223692_c0_g1_i2 len=470 path=[1:0-59 2:60-469]
CAGAAGACGGCATACGAGATTACAAGGTGACTGGAGTTCAGACGTGTGCTCTTCCGATCTCGCTCCATCACCCTGCTCAACGGCGTGGCCATCATCATCGGCACCATCATCGGCTCCGGCATCTTCGTCACCCCGACCGGCGTGCTGAAGGAGGCCGGCTCGCCGGGGCTCTCGCTGGTCATCTGGGCCGCCTGCGGCGTCTTCTCCATCGTGGGCGCGCTCTGCTACGCCGAGCTGGGCACCACCATCACCAAGTCCGGCGGCGACTACGCCTACATGCTGGAGGTGTACGGCTCGCTGCCCGCCTTCCTCAAGCTCTGGATCGAGCTGCTCATCATCCGCCCTTCCTCCCAGTACATCGTGGCGCTGGTCTTCGCCACCTACCTGCTCAAGCCGCTCTTCCCCAGCTGCCCGGTGCCCGACCAGGCCGCCAAGCTGGTGGCCTGCCTCTGCGTCCTGTTGCTCACGGC
>TRINITY_DN223697_c0_g1_i1 len=216 path=[0:0-215]
CACTCACCAGCAGCGCGCAGGAATGCCCAAGCAGGCTGGCTTTAAACATCGTTGTTTCTGTCCGGCCACTCATTCCGTCAGTGACCAACATCCCCACTGCCTAGCTTGTCTAGGAGAGGCCCATAATACAAAGACATGCAGGTTTGGTTTTGTTCTGTTCTAGGACAAAACGGGCTCGGGCTCTCCGCCTACAAGATATCCTTACAAAAAGGGCAC
>TRINITY_DN223660_c0_g1_i1 len=254 path=[0:0-253]
CGTGCTCCACTGGAGATGCTAAGTGGTGACTGTAATAAGAATTCCTATTATCCTGCCACGGTGTCACCCACTTGGACACAGCAACTCCAGAATTATGACTGGTCCAAACAAAGGTCATTTTGCAATAAGTCTTTTTCCATTAGGAGATGTCCAGCCAGGTGGAGAGAAGTCTGTGCCCAGTCCAGCTTTTGGCAACACTTCAGTGGCACGGCTCACAGACTGGAGTTCAACCCCTTGTAAGCCTAATTCCTACC
>TRINITY_DN223681_c0_g1_i1 len=922 path=[0:0-420 2:421-921]
GGGCCCCTGGCGACCCCGAGGTCTCTCGGACGGTGCTGAGCGATCGGTCCCAGCTGCAGCTCGGGGGGCTAAGCCGGGACACCGAGTATCAAGTCAGCGTGCGGGGACAACGGGGGGGCCAGCCCAGCTCTCCGGCTAGCGCCACCTTCACCACTGGAGCGGACTCCCCCCGAGACCTTCGAGCCACCGAAATCTCCCCCCGCAGCGCCCTGCTCTCCTGGACCCCTCCCCGTGCACCCCCCGCTGGCTACCTACTGAGCTACGAAACTCCAGCTGGAGAAACCCAGGAGATCCCGCTTGACACCTCCACCACCTCTCATGAGCTCCGACACCTGGTCCCTTCCAGCCGATACCGTGTCCAACTGCAGGCCATCCGGCGGGGGGTCCCCACTGCTCCCACCTCCACCTCCTTCACCACTGGGCGTGTGACGTACCCCTTCCCCAGGGATTGCTCAGAGGAGCTCCTCAATGGACCAGCCTCTTCACAAGAGACAACAATTTACCTGGGAGGCGAAAGAGAGCGTCCGCTGCAGGTGTACTGCGACATGGAGACGGACGGTGGGGGCTGGATGGTTTTCCAGCGCCGGATGAACGGAGAAATGGATTTCTGGCGCGATTGGCAGGATTATGTCACTGGCTTCGGCAACCTGTCCCGAGAATTCTGGCTCGGGAATGACGCACTTTATCGTCTGACCTCGTCCGGGGATTATGAGCTGCGGGTGGATCTCCGTGCCAGGAACGAGTCCGTGTACGCCTCTTACCAGCGCTTCCGAGTCGATTCCCCAACTGAGCACTACCGCCTCCACCTGGCTGGCTACAGCGGCACCGCGGGCGATGCGTTCGGGTACCACTCGGGCAGTGTCTTTTCTACACGCGACCGGGACCCCAACCGGCTCATCATCCCATGCGCCGTCTCCTACCG
>TRINITY_DN223681_c0_g1_i3 len=464 path=[0:0-420 1:421-463]
GGGCCCCTGGCGACCCCGAGGTCTCTCGGACGGTGCTGAGCGATCGGTCCCAGCTGCAGCTCGGGGGGCTAAGCCGGGACACCGAGTATCAAGTCAGCGTGCGGGGACAACGGGGGGGCCAGCCCAGCTCTCCGGCTAGCGCCACCTTCACCACTGGAGCGGACTCCCCCCGAGACCTTCGAGCCACCGAAATCTCCCCCCGCAGCGCCCTGCTCTCCTGGACCCCTCCCCGTGCACCCCCCGCTGGCTACCTACTGAGCTACGAAACTCCAGCTGGAGAAACCCAGGAGATCCCGCTTGACACCTCCACCACCTCTCATGAGCTCCGACACCTGGTCCCTTCCAGCCGATACCGTGTCCAACTGCAGGCCATCCGGCGGGGGGTCCCCACTGCTCCCACCTCCACCTCCTTCACCACTGGTAACATGGGCTGGGAGGGGGGCTAGTGGGTTAGAGCAAGGGGT
>TRINITY_DN223722_c0_g1_i1 len=247 path=[0:0-246]
CCTAAATGGCTGGGACCCCATATACCGGAAAGACTGCCTCTCCTCCTGTGCCCCACTGCGACCCCCTGTGGTCGGCCGGAGCCCCTGCTTGGGGGGTTGCCACTGACCAACCTTGTCAAGGACCTGCACAGGAGCGTTCTTGGCAGTGTCCCAGTCCCTCCCTCTGGAGCCTGAACGTATTCTGGAGGCAGGTGTAAAACTTATTTTTGGCCAGCATTTGGCAGGCGGGGATAGAGGGTAGGCGGGT
>TRINITY_DN223706_c1_g1_i1 len=297 path=[0:0-296]
CCTCGATCTGTTGTTTATAGGAAGACTGCTCTCGTTTTAATTCTTCCAGTTCTAGCACTAATGCTTCAACTTCCTGTTGCTTCTCTTTCATCTTTTTGTTGGAAGTATCTGCCTTTTTCTTGGCACAATCTAGTTTCTGTTGGGCATTTTTCAGTTCTTTCTCACGCTCTACTTCGGCATTTTTCATTTTATTCTCCAGTACTTTAAATTTTTCTTCAGCCTTTTTTTGTACTTCCTTGGTTTTCTTTAAAGTCTCCTCACTTTCCTCAATGGTTTTCTTAAGGATGTCCAATTCTT
>TRINITY_DN223706_c2_g1_i1 len=295 path=[0:0-294]
TTCTCCTTCACTTTCTTGGCACAATAGCTTTTGTGTTCCAGTATGATATCTTTTGCCTTTGGGTCAATGACTACTAAACCCCGCTCTTGTACCGTTTTGTCTGAATGCCACGTCTTTTCCTCCAGAGTTTTTGAAGCAGTTTTCTTTGCATCTGTCTTTGACAATGTAGCATCAGCCAGCTGGTAAATCAGGGCAAAAAGAAGTATAGCACAGAGAAGTCTCATGGTAGTTTTTACTATGCCAGTCAGATCCGCTTTCAAAAAGCTCCTTTTCCCCGGGCAACCGGACCCTTCCT
>TRINITY_DN223664_c0_g1_i1 len=282 path=[0:0-281]
GAATAATTAAAATGCAGGAATGCCAACTCCCCCATCAAAGAATACACCAGGAGAAGAGTCTCTTGTGCTCTCATGTGAATGCACCCCATAACCCTTGCTGGTTAAACCTACAGTTCTCCAAGAATCAGGTGACTGCCTCAGCCAGTTTCCAATGCCTGTGATTTTACAGCGAAGTCTTAGCAAAAACAGAAATAAAAAATTCATACCACAAATGGCTATGCTTGTGCTTGTATTTTTCGCCAACATTTTTCTCTAACAAAACTGAAGGGGAAACTACATTTT
>TRINITY_DN223637_c0_g1_i1 len=227 path=[0:0-226]
AGTGGAGCATTTTTTAAAAACAACTGAGCCTTCATTTCTAAAAAGAGGTAGAGGGCTGTGAGAATTACCATCCAAACTGCACAATTTCAAACAGTGCGAGGGAGCTCCCAGCTTTCCATTCTTCCTGCTTGGGCTGTTGCTAGCCATCCTGCTGAATTTATTTCCCTAAAGATTAGAAGATAAAGTGTTGCTTTAAAATATGTGCCCTTACAAAGCAGAGATGGCTC
>TRINITY_DN223648_c0_g1_i1 len=215 path=[0:0-214]
CCATCAGCTCCCAGAGCAGGGGTATGAGCCTTGCTAGCTACACATGCAGAAGAGGTGGTTTTTCCATTCTGTCATGCCAGGCTGGCTGCCCTTCCCTGATGGGGGACAAGAAATTATGGACATCACTTACGCAATGCACTCCTGCTCATCCTCTGTTTGGAAGTGGTATGTCCTGTTATCTGCTTGAAGGAAGAGAAGGGACGGGTGAAAGAGGG
>TRINITY_DN223713_c0_g1_i1 len=204 path=[0:0-203]
TTGTTCCACAAGTCAACCCTGAAAGTTAAACAGTTTTTAATTTCCTTCCTTGAAAAGTAAAAGTCATCAATGGATTAAAAATCATACCCTTTAGCACTGCATTGTCAGCATGCACACAAACAGGAAAGGTTAGAATTCTCACACGAATACATAGCAAAGAAATTCAAACAATGACTTATTAGAATCCACAAAAGGCAATCAGAG
>TRINITY_DN223650_c0_g1_i1 len=296 path=[0:0-295]
ACTGGATTTGCGAGGAACTCGAAAAGGACCAAGTTTCAAACAAACAAACAAAAACAGCTGCTGGCCAGATTTGGCTGCTGGGCTACAGGTTCCCCACCCTTGTTACGTGATGAATGAGGTTTTAAGAGTTTTATATTAATCTTATTTTAATCCTTTCTATGACTGCTGTTCCTAATCAACTGAAAATGGAGAGACCCTGTACCGATGGAACATCATAACATCCTGGTACTCCATGGGGGAGGGGTCTAACCATTTTGCATTGGGCTCATGAGAATCGGGCTACGTTACGACTGGAC
>TRINITY_DN223639_c0_g1_i1 len=338 path=[0:0-337]
AGATCAGGGCAGAGAGGTAGGGGGGAGCGAGGTTGGGAAGGGCTTTGTAGTGAATACAAGGAGCTGGTGCAGGACTTCTATGTGGGAAGGGACACCGACCAGAACAGGGAAAGAAGGGAGGAAAGAATATTTAAATAACAAACATCCCTCGGACTGCAGAGAGAAGGGGGAAGCATCCCCTCAGGGCTCCGTGCTGAGAGAAACAAAGGGAGCGTTTGTCTTGTTATCAACAGGACATCAAGGCTAAATCCTCCTGCCATTGAAGTCAGCGGCTTAGCTTCCCCCTTGACTTTAGCGGTTGAAGAAGGGCCGCTCCCCGAGGCTTAAAGGCATGATCC
>TRINITY_DN283351_c0_g1_i1 len=216 path=[0:0-215]
TCTTGGATTTTACAGAAAGAAATTGATCTATATGGTGAACTATTTCCCACAATGCTTTGTACCACTACCCAGAATCTATCTTCAGAGATTATACGAATGCTAGATTTTGTATTTGTGGATATTATTTCTGGTTTGGGATATCCCTCCAAATAGCCAAATAATGTCACAACACAAACATAATTGAATATCTCCTTATTCTGGTCTTTTATTTTGGAT
>TRINITY_DN283341_c0_g1_i1 len=241 path=[0:0-240]
GGCGAGAGCTCGGGCACACTCTGCACAGCAGGGGGGTCCTGATACACAAAGTGGACGGACATGCAAATTAGGAAAGCAAAAGGCTGTCTCTTCATAAGATCTGCGTCCCTGCACAGATTGAAAACAATTGTGTTGGGGGGGGGGGGATTAGAAACCTGGATCACTTTAAAATAACTCCGATCTGTGACACTCACTCTCGGATCTTTTTCTCGGAGCCGTCTCTTCCAGGATCATAGATTCC
>TRINITY_DN283345_c0_g1_i1 len=216 path=[0:0-215]
ACCCTGCTCCTAGTGTCCTGTCCTCACCATGACTGACAGCACTGGTGGACAATGATGAGTGGCCATGGTGACTTCCCATGGCGGCCCCTGACCTGCGGCAGGTAAGGCGGGGCAGAAGAAACATGCTGGCCTGCTGTGGCCTGCGTTGGTGGTCCTTAGCGGGCTGCGACCTTGGGAGTTTCCTGAGAACTGCCCTGGGGCAGTCCTGGGCTAACA
>TRINITY_DN283376_c0_g1_i1 len=208 path=[0:0-207]
CTGCTTAGTGCTCATGCTTCTTAAGAAACCTTTAATGAACCTAAAAAGAAGTTTCTCCAACTTCAGTTCCCATACGTTTTTTAATGCCAGTTTCAGACAAGCACTGCTCTCCCAGCAGTTTATGGCGAATGCCACGTACAGTGAATTTCGGCTTTAAAACATCCAGCTCTAGCCTGCAACTCTTCCATCACATTTTCTCTTTCTTCTC
>TRINITY_DN283293_c0_g1_i1 len=207 path=[0:0-206]
GTTACTTAAAAGTACATAGGCATGCTCTCTCTGTTCATACTCATCTGTCTACTCTTTAATGGTGTTTATGTTAAAATTCTGATATTTTAAAATGACAGTGAACTTCCCATCCTTAGAATTATGGAGAGGGCTACCAAGGAAATGTTTAAATATACTAGTTTAATTCGTATTGTACACTTTTTCATGCTGAATAGAATATAATTGCAT
>TRINITY_DN283375_c0_g1_i1 len=333 path=[0:0-332]
CAATGCTCTGTCTTCAAAGCACAGATCTGAGTGATCAAACTCAGTGCACCAGGAATTCTTCAATATTCCATATTTAACAAATATGTATGACTATAATTTCCTTTAGAACTTTTACATCCTAATTTTGATTTAGATTATTCTTCTGTCATTGTACTCAGTGTGCAGCAAGGATTAAAACAACATTAAGCGTTTATGTTTAACGTATTGTGTACTGGAACTTGTGGGAATTGCTGTTTGCAATATATAGTTTGGCAGGACTGTAAACTCGACACAGACATTGTACACAGTAAACTCTCTGTCACAGGATGTCGGTTAATGCTAGCTGTTTCTCTT
>TRINITY_DN283379_c0_g1_i1 len=219 path=[0:0-218]
TGAGGTCTGCTTAAGTAGAAGTTCTGATAAGACTTACTTTTTTTCCCCCTGGACCCAGAAATTTTACTACACTGTATCTTTAGCTCTACAGGTTCCTGTTTAATTCCCACATCATCCAAGGTGGTGACCATTGCATTATCAGAAAAGGTGCTCTAGTGTGTGAGCCTAGCCCATTTCTTACCTTCCAAACCATGCTGCTGTTATCCTGCCTAGCTTTGC
>TRINITY_DN283290_c0_g1_i1 len=273 path=[0:0-272]
CAGCAAATTTATAAAGCTCTACTTGCAAGTAGTGGTTTGAGTGAAGACCTGCAAAAAGTCTGCTCATAAAAACAAAGTGCTAGGGCTACTGAAGGAAATGAAGCAGAGAGTCTTCTGCAGTTCCAACTTGCTCTTTACGGCTGTTTTTTAACCTGGAACCACACACTAGCACATCTTAGAGAACTGAGAGGGTGTGGTGACTCCTTTGGTCTAGGGAAACTAGCAGCAAGGTGCAGAACGACTTAATGCCCTCTTCAGTGCATAGCAGCACAC
>TRINITY_DN283295_c0_g1_i1 len=226 path=[0:0-225]
CCCATCAAATTTGTTTTGCCGGTAGTCTTCTTTCATCTCTCTGCTACTGCTGAAATGTGTGTGACTACGATGGAAAATGGTCTCAAAACTGGCATAAGAAAAAGAAAATCTGTTTAAAAACTTGGACATGATCAACAAACCACTTACTCCAGCGTAGTTCCACTGAAATAATGAGTAAGGGCCCTGTGGATCACAGCCTTAGAATATTTATTTTTATTTTAAAAAC
>TRINITY_DN283343_c0_g1_i1 len=216 path=[0:0-215]
CTTCTATGTGGCCTTAGGAGCTTGCATGAACACCTGAAGTGGTCACTGGCTTAAAGTAAGACTAGAGAGCAGGGATCAAGCAGGGCTAGGAACCAGAAGAGCACAGATGTTCTTCCCGGCTTCCTGTTTCTCCCAGCCAGGTTCTGTCCTGGGGCCACTCGAGCAGGAAGCTGAGAGCATGACAAGGCTGGGAACAGAGAACAGGATAGAACGAGG
>TRINITY_DN283374_c0_g1_i1 len=201 path=[0:0-200]
GGCATGTAATCCTTTGTGTTATCATGCTTGGAAAGGGGTGCAGTCATATTGGAAAGGGATAGGGAAAAGAGATACCTCTGGCCCCCTGAATTCTACAGGAGCCCTTCTACCCCACAGCAATAAAGACAGGCAAAACAGATCATTAACTGGAGTTATGGTCCTATTGCAAATGGTGCAACTCCACTAGGGGTCCCTCTGGCC
>TRINITY_DN283371_c0_g1_i1 len=224 path=[0:0-223]
CCCCATTCTATTAATAAAACCCAAAGGCAGCTTGTGTTTGGTCCCAATTCTGAAATACCTGAATTGCCTGGACTCACTGACTCCAGTTGGAGCAAAGCCAACTAAACCCTTCACTTCCCAAGGTAGAGATTTCAGAATTTTTGTTTGTATAACTGACCAATTTTACCTGAAATGTGTTTAGAAGCCCATTTTACCTTTTCTGGTTAGTAACAGCTCATGCTGCT
>TRINITY_DN283310_c0_g1_i1 len=205 path=[0:0-204]
CCTGGCACTTTGCTAGCAGTACATAAATAAGAATAATAGGCCTATAAAGAACAGCCAAAAGGGAAATAGATTTCGTTTTTCTTCTTCGTGCTATTCTTGCTTCTAGAGGTTTTCTAGAAGAGTTCAGGCCCTATCTACAATATACGTGGCTGTGCTCCGAAATATGCAGATATGTTATATGATGATACAGAATGACTTATCAAAC
>TRINITY_DN283308_c0_g1_i1 len=227 path=[0:0-226]
CCAAAACAAAAGGAGGAGCAAAAGAAGAAATTTAATCTTTTGGTATGAAGAGGGTAGTTGGGGTCCAAGCCAGACTATTTTTGTTAGAGATGTGTCCTCCATGCTATATTCTTACATAGAGAGGAAATAGTAAATAAACTATTCTCCCCCTGGGACAACAAGAAGCAGCAGCAAACAGCCACTCTCCATTGAACTACAGCCTCAAGAGGAAGAAATCGGTTTATGGG
>TRINITY_DN283356_c0_g1_i1 len=212 path=[0:0-211]
CTCCTGCATCTGTCCTACGTAATGGATGCCTACATCAAACTCAAAGCCCTTCTCGCTGAAAGTGTGACAACAGCCACCTGCCTTCCCATGCTGCTCCAGTACCAGCACTCTCTTCCCAGCTTTAGAGAGGAGCACAGCCGCAGCCAGACCCCCATAGCCACTGCCAATCACGATAGCATCCAGATTCTCAGGGACCCGGTCATGAGAGAAGC
>TRINITY_DN283322_c0_g1_i1 len=354 path=[0:0-353]
CGGGGAGCACTGCTGGAGAGGGAAGGAGGCAGCAACCAGTGGGTTGGGCCAGGAAAGAAACCCAGGAATGAAGCCATGTCTCTGCCGTCAGTGGCAGGACTCAGCTGGAGCGAAACCTCAAAAATGCCAGGCAGGAGCCAGCTCATGGGGGAAACAGGGCACTTTGAGCCCAGCCTTAACCATGAATAGCTCCGGTAGCACAAGGGGGCAGAAAGCGGTGAGGATGCAGTGAGCCCAGATTGCTAAGTCCAAGTCACAATGAGACCAGGGCACACAGCACTAGCAATGAGTTTCTGCACTTTGAGTGGACAGTTCTTCCTCTTTTGGCCGGCTCTTAGCCCCGTTACACAGCAC
>TRINITY_DN283370_c0_g1_i1 len=207 path=[0:0-206]
CAACAATACTCACTCAATTGAGCGGTTCTCCTGTATATAAGGAGCATGCTCATAAAGTCCCATTTGATTGGCACAGAGCGGACACCTTCCTTAGGATAGCCCCTGCATGTCTCTGTAGAACCAGCTGCAGGATTATCTTTTACTACGATAGCGCCAGTACCCTATGTAGGTGCTAAGTGTTAAATGGCCAGTAACTCAACTAGCTGC
>TRINITY_DN283346_c0_g1_i1 len=270 path=[0:0-269]
CCAGGCACTAAGTTCACTATCAGCACATGGGGCCCCTGTGTGACTGCACAATCTGCGTGTACTTGTGTCCAGTCCAGATTCCTAATACACAGTTTTGTTATGGCATTTAAAATATATGCATATTTTATTAAAATTAGTCAAAAGGTTAGTGCAGGGGTGAGCAATCTTTTCCCTCCTAGGGCCACTTTGAAAAAGTTGCACAAACTCCTTGAGGGATGCACTCAAGGAAAGGGGGCCCCAAATCATGGATTTGTGCCATGGAACACTCCC
>TRINITY_DN283352_c0_g1_i1 len=215 path=[0:0-214]
TGGGAGGGGGGAGTACTTCCCCCAGACCTCTCCTTGGTTATGTCCCTTTGTGCAAAACTTTTACATTTATATTTTTCTTATGAAATATATTTTTCTTATGATGCCGCTATAGGTAATATTAATAAACTGGGCATACTGTAAAGGAAAGGAACCAACCAATTCTTCCTCAGGAACTCTGCTCTCCATTAGCCCTTAAACTAGGAATATGAAGCATC
>TRINITY_DN283309_c0_g1_i1 len=202 path=[0:0-201]
ATTGTGCCTGGATACCCTCCTTATGAGATTTACATTCCAGTCTTGCATTTGGAGCAAACATCAAATTACTGAGCACTTGTGTTAAAAGTTCTTTACAGATCAGTTACCCCTGGGTATTTTATGGCCTTTTCTGTTTCTCTGCGTAAATCTACTAGAGAAGTTGAGAAGATGTTCCAGTGTGTGGTGCTTTCTTAGTATGCCC
>TRINITY_DN283297_c0_g1_i1 len=244 path=[0:0-243]
CACGTGTGTTACAAAGATTGAGCAAAGATTTGTGTAACGCAGTCAGCTGTGGATATTTCCTGGCTGTACTGAAATGTTGGAATTTGAGAAGGGAGTTTGATAAAGTAAGTGCCCGTGATGTACAGCAGCAGGACTTGGAGAGCAGAGTTAAGGTTGTGAATATGATGTGTGGGGGGAAGGTATGCGCGAAAGCCCTTTGAAAACGTTAACGTTCCTTATGATGATTGGTGTCGGCATAGGCGAC
>TRINITY_DN283330_c0_g1_i1 len=227 path=[0:0-226]
CTTTAGAATTGTATTTGACCACATGAACAATAAAATGCTTATGTAGTTAAAAAGAATTGACTTTGTATAATCAGTACTGCACAGATTTTGGCACCGGCAGACTGCAAGCAAAGAGGCAGTCAATAAAAGCAAATCTGGTGAATGATGATGTAACCCCCACAATGACATAAAAGCGGCCCGGGCGTACAGTATGAGCTGGCAAAAGCCAAGATGAAACAGCAAATCAC
>TRINITY_DN283349_c0_g1_i1 len=205 path=[0:0-204]
CTAGGAGATTTCGAGTGAAGGCAGCTAAGCTCGGCGAGCAGCCACATTCTGCACACAGCCAGGACCAAGTAGTCTAGGGCATGAGGCTGCTGCCATGAACAAGTCTGAATTCAGACTAATTTTAGGTCTGGCTTGGCACTTCAATGAACCTAAAGAGGTGCTTGTGTGGGGTAGGCAACATCTGCTCAGCCACAGCATGGAGACC
>TRINITY_DN283368_c0_g1_i1 len=247 path=[0:0-246]
ATCTAATATGGCCAGTTCATCTTATTTGTTCCCTCCAGCCCAGGGCTCGATCTTTTTCAAGCACCCCTTGCCCAATTCGCTGGTGGTGGCCGCATCGACGGAGAAGTTCCAACACAATTTGCAAGATACCTCCCCAGCTGAGCGTGAGAATAGGAGGATCGATGTTTTGGGACGAAAGGCGTTTGCGTCATCAACCATGTTAATGAGAACTTCTAACTATGCGGCAGCTATGTCCTCATATCAACAC
>TRINITY_DN283327_c0_g1_i1 len=225 path=[0:0-224]
CAACACACTATTGCTATTTAGTAGAGAGCCAGTTCCTTGCAAGCAAACTCTTGGCATCAAGAGGCAGAGAACAAGAGACATCAAGGCACACTGGAAGTGGTAAGGATTTTACACAACACTCAGAATGTGGGTTGTGAGTATCCTGGTCTACTCTAGTGATGCAGGAATTAACTCCAGGAAAGCCTTCTTAGCAGAAAGGCAACACCACCACACCTGATCCCGCCC
>TRINITY_DN283303_c0_g1_i1 len=214 path=[0:0-213]
TGCTGCCTGTTTCACCAAGTGGACAATCGAGATCATACCGGTTTCAGTCCGGAGAACGGCCACGGGGGTTCCCTGTGGGACTCGCAGGAGGCTGCGGAGAAATTTGTTCTGGACAACTTCTAATAATTGAGAGGATCGGGTTGTCATTAGTTCAGCCCTAAAGAGAAGGATAGGGTGCACCTTTGACTTAAATACGTCCAGGACGACAGACATG
>TRINITY_DN283369_c0_g1_i1 len=202 path=[0:0-201]
ATGGACTACTAAATGTACATCCCTATACACTGGTGAGGCATTTCTTGGAGTACTACGTTCAGTTTTAGGTCCACATTTCAAGAAGTATGTTAACAAACTTGAAGGGATTCAGCCGAGAGCAACAACGATGGCAAAGGGTCTAGAGTACAAAGTCATATGAGGAAAGACTGATGGCGCTGGGGAGACACGTTGGCATTTAAAA
>TRINITY_DN283296_c0_g1_i1 len=238 path=[0:0-237]
CAGCTGGCAAATTCCTTCTTAGTTGCCAAATCTGCCTGCTGCTTCACCAGGAATTTTCCTGGCCTTATCTCCTACCAGATGCCCATATCTGTCTCTGAAATGAACTCCCTTCCCATCCTCTCTAGATCTTTCCAATTCCAATTTCAGGCCAAATTCAAATTGTACAGCAGGTGCTAATCCCAGTGCCAGGGAGCCTGCTTCTGGAAGGGCTGGCATTTGGGCTACAGTAAGGCAGGTG
>TRINITY_DN283378_c0_g1_i1 len=261 path=[0:0-260]
CTTGTAAAACACAGTAGTGGAATGATGACATCGGACACAACTTGCGGGAATAGGAAATTAAAATGGAGGGGCACTACATTTCATTGCTGTGAAAGAGTTACTTACAAATAACTGAAGACACAAAGTATAGTTAGCCAGCATGTTCCAAATGTTCCATGTTGCCTTTAATCATTAAAGGAAAAAATATTCTGGTGTTGGCTGTGACACTTAGTATACCTTTTGCTTTTATAAGTCATTCCTAATAGCTAAAGCATGGTGCTC
>TRINITY_DN283326_c0_g1_i1 len=215 path=[0:0-214]
ATGTGACTGCGGTCCTGTCATCTCCTGCGGTCTCCGCTTCTCCGGGGAGGTTCTGTGCCTCTGGAATCCAGCCAGTCTTGCTCCAGGTCCGAGGCCTCTCCTCTCCCCGGCTCCCCCCAAGTCCCTCATGCAACTGTCTCTAGCTAGCGTGTCTGCATGAAGGAATGAACCCTCCCACGCACCTGCCTGCGCCACGAAGCCAGGAGGGGACAGGG
>TRINITY_DN283348_c0_g1_i1 len=205 path=[0:0-204]
AAATGTATCTGTATTGCACCTTACCTTCTAAAGGAGCCAACGGTTAAGGAGGGTTTCATCATGCAGTATCACTACTTTGGAGGAGGGTGATGAACTTTGGGCTTTTGGAACTCACTATGTTTGGAACACACTAGAGCCCTGCTTGGGCCAGAAATCTGGGCCTGAGCCCAGCTCAAACCTGACTGCATTGGACCTGACTCGAGCC
>TRINITY_DN283292_c0_g1_i1 len=215 path=[0:0-214]
ATCCACCAGGCTATCCTGGCAACTATGAAAGTCTAGGACTTATTCTAGTTGCTGCTGTATTTCACATGCTACAAGAGTCATCCAAAACAAAGTTTTCAATGGCTTTGTATATTCGGCATTCCTTCCCGATATTACTTTTGAACTGTGGCTCTCTTTTCTTGCCAAAGCTCATTACAAATGTCCCTATCATAGACCACCTGTGAGGTAACATTACA
>TRINITY_DN283367_c0_g1_i1 len=279 path=[0:0-278]
TGTGCTACAGTGAACATGTCCATCACAGGGTGACCGAAGGTCCAGACGATCGACTGGAAGACCTCTTGCCCGAGGGACCACAGGTCAATCGTTTCTCAACTCAGCCAGTCCACTCGCACATTTGCAACACCCTTGATGTGCACCGCAATTATGGAGGTCAGGTTGAAAGGTGGTTGAAAGAAAATTTATCATATACACACCCTCTCTCAATAACTTGGAAAGAAGTATAATGAAAAAATACAAATTATACCAAATATTCTAATAAATTTACTATTCAAT
>TRINITY_DN283360_c0_g1_i1 len=325 path=[0:0-324]
TTCCAAATGAAAAGCCATTATGAAATACAAGAATGATCAATTTAAAAATATAATCTAATAAATTAAGGTTTGATTAAAAGACAGATACCATACACACAGAAGAAAAATAAATGGTGGGTGGTCAGTACTGGAGAACCAGGGGGAAGTATTTCTGGAATTAGGCTGCATACGCGATGAAGATGGGGCAACAAAGGTCACCAAAGAAAGCAGGGGTGGAAGAAGAAAGCAAAAGATGCTGTGGAACAGCACAGATATGCTGGAAGGAAGTGGCAAAGAGAAGCTAAAGGAAAAGGGACTGGATGCCAAAGTGTTAGAAGCACATGCC
>TRINITY_DN283285_c0_g1_i1 len=281 path=[0:0-280]
GTAGGGAACACCCCCCTCTTTCCCCCAGGGTCATAACCCAGGGCTCCCATGGCTAAAGAGTAGCTGCCTGCTGCCAGGTTCTTAATCCGCTCGAGCCTGCACCCACATCAGTCAGCAAGGCCAAGAACTAGCTGGAGGCAGGTGCCGCACCGCATCACACACTTGGGCAGCTTTAGCTGCGGAGGCAGCCAGCACATTGCACTGTCTAGGGAGAGCAGGGGACTTTGCAGTACCCCAGTCGCCGCCAAGGCCACTCCCCATGCCTCCCCACCTACCTCTGT
>TRINITY_DN283289_c0_g1_i1 len=223 path=[0:0-222]
TGGAGGTCTGTAAGGGGTGGCCCCTGCCGCAGTCCTGTTTAGACCTCTAGTGTTAGGTCCATGGCTCTGCTGGCAGTAGTCTCAGGTTGCTCCCTACCAGGGCTGCCTCAGTAGAGCGCTCCACGCTGCATCCCTCAGTCAGGGCAGGCTCAGGCCCCTCCTGCGCACAGCAGGGCTAGTCTGCTCTATGCCTTCCAGCCATACAGCCAGCTCTGGAATGCTG
>TRINITY_DN283328_c0_g1_i1 len=251 path=[0:0-250]
CCTGGGGGGTGGGTGGTAGTGGGAGGGCGGGCTATCCTGGGGCCGTATGGGCCCCCTGGGAAGCTGATCCCTCCAGAGGCTTACAGAGACTGGTAGGCGGATGCGGGGTCCCAGCGGGCATGCCGACGGCTTGGGTGGTGGTGGAGGGGGTGCCGAGGGACCCGGCATCAGAGCCTGGGCAGGAAGGGTGCCCGGAGGGGTGGCTGCCATCACATAGGCACTCATGGTGCCTGCGTGAAGGAGCAGGGAGT
>TRINITY_DN283339_c0_g1_i1 len=257 path=[0:0-256]
CCAAATTGTGGTTCCCCCATCATGCAGGAAACATGTTCTATGGACCCACCACGATGCACCCCTTGCAGGTCATCTCGGAGCCAGCCAGAAATATGAGCTTATCCGACGTACCTTTTGGTGGCCAAGCCTATTGTACGATGTGCAGCAATACGTGCAATGGTGCTCCATTTGTGCACAAACCAAAGTACCCAGAATGGTGCCAACAGGACTTGTGCAAGGACCATGGCAACACGTGGGGATGGACTTTATAGTAGAGG
>TRINITY_DN283372_c0_g1_i1 len=221 path=[0:0-220]
GTATGCGTAAAACGGGTGTTACCCTTAACCAAAATGGCAGCAAGACCATCGCCGTCGCCATTTTGACTAAGGACAGTGACCATTTTTGTGAATGTGCGAACAGTCTGGTGCCCATTTGCGTCTGCGCAGCCCACTGATCCTAACCAAAATGGCGGCCACACTGTTGCTGCCATTTTGGTTCAGAGGGTTGGCCGTTTCCTCATGTGTAAAAAACATTCCAG
>TRINITY_DN283334_c0_g1_i1 len=335 path=[0:0-334]
GGTGCATGCATGTCCCAGCGCAATCCTGGGGTTGTGGCTGCCCTATGACGGAATGCCTCATCATAACGCAACCACGCTCCGGGTGGACCGGTCCCATAAGCCCTCCTAACTATGTCGCTATACTTATGCAACTCCAATGCCCTTTCTGGGTTTGCATAAATTGATACCCCCATGTAAACAGCGAAAGCTGCAGTCCAATTCTCCCAGTTCCTATCCGCCTTTGGGCGGTGGAACTTCTCCTTCTCTTTATTTTCATCCTGTTCGGGGTGATCACTAATTGGGTCACTGAATAGCAGCGCGAACAAATCAACATATTCACCCTTTAAAATTTTTTC
>TRINITY_DN283324_c0_g1_i1 len=288 path=[0:0-287]
CAGCACACGGAGCTAGGAGGGAGCAACGAGCAGGGGGTCAGAGTTAAGACTGTCTAAAGGTCCTTTTATCATGGGCAGAAGAGCGATAATGCCACTCAGCATTTCAGCACCACCCTTTATCGGCCAATCTCAAAGCGCTTAGAGAAGGGGCGTTATCTCCGCTTGACAGACGGGGGATATGGGGCACAGAATGTTTACAGGGCCGCGTGCTGCGAGGGAGTCCCACAGAAGCCCTACGGGGCTAGCCGTGGCCTGGGACTCCGACCGTTGCCAATAGGACACGCTGGT
>TRINITY_DN283323_c0_g1_i1 len=282 path=[0:0-281]
ATCGTCTTGTGTGAACACAGCTTTTGTCCCTGAGACAAGGACTGGGGATTTCTTTCTCAGTGCTGAAGTTGCTGTTTTCCCTGCTGAATGAATGTGTTAGCCCGGTGTTTAGCATGCTGGAAATCTCAGCCGAGAGCTATAGGAGTTCAGACGTCAGATGCCAGATGACGCGTCTGAACGAGCTGCCAGATTCCAGAACAAGCTGGTTGTCGTCAGCTGTCTGGCCTGCTCACGGAGACACTGGCATTTAGCTTTGGGCTTGCTCACAACTGTTTAGCCAAG
>TRINITY_DN283294_c0_g1_i1 len=214 path=[0:0-213]
GTCTTGTCTAGGTTGCTGTCTGATCTTATTTTGAATTCTATATTTCCCAACCCATTGCAACAAGGATTGTTTTATACTTGTGATTATTTGCAGATTTTTGCCTGTGTGCATCCAGTTTAAGTTACACCTTTCAAAAATCATAAGACACTCAAACGTTTTTAACCAAACTAATGTCAACGATATCACTGTCAATAAAAACCTAAGAAGGGGGAGC
>TRINITY_DN283362_c0_g1_i1 len=260 path=[0:0-259]
TCTATAGCCATTATTGCAAGGTTGCTGAGAGGGTGCACAGCCTTTGCCTACAAGTCAAAGGGATTACAGGTCCCTCAGGGTATCACGGCCCACTCACTGTGGAGCACAGCCACTAATGCAGCCCTGCTGCAGGGTGTCTCTGCGGAAGATATTTGTAAGGCAGCCTGCTGGACCTCAGTCCATACTTTTACCTGTCATTATCACATAAATACTTGGGTCTCAGCAAGGGCAGCGTTTGGACAGAGGGTGCTCCAAAGGGT
>TRINITY_DN283320_c0_g1_i1 len=234 path=[0:0-233]
CACATAACTACTGTCTAGGAACCCAGTGTGACTGATACTGGCAGGGATTTTTGTTTTTCTAAGGAAGGTAAATGTTTGTTTCAGCAGTGGTTTTAATTAATAGGCGGGTGGGCAGATGTCCCCTCTGGCATCTCCCGGGGCCAATCTGGCCAGTTAACAAACTTTCCCAGCTGCTACAGCAGCTGCAGAGTCCAAAGGCTCAGCAAGCCACTTCCTGATTTCTTCTGGCCAGAG
>TRINITY_DN283288_c0_g1_i1 len=239 path=[0:0-238]
CGTGCATGAACTTCAGTGCATCCTGCGGGAAGAGAGAATGGGGGGGAGGGGGGGTTAGCCCAGAGGCTGATGGAGGCAGGCAGCGTGTCCCCCCCCCGGGGGCAGAGGGGACGGGGTCTGGGGGCTCTCTCAGAGGGGCGAGCTCAGGGCAGGGAGACGGGTCTCGCTGGAGGATGTTGAGGAGAAAGCGCGAAAGAGAACAGGGAAGGATCGCAGAGAGATCCGGGGGGGGGGGGGGG
>TRINITY_DN283284_c0_g1_i1 len=218 path=[0:0-217]
CATATTTAATTTACATGGAGAACACTTGGCGAGTTTGGATGGGACAGAGGGGAAGAAAATGTTCACTACTTTTTCACCTCTATGCTAAGAACATAAGACATGACCTACTGGGTTAGAGCCCAGCACTGTCTCCGGCAGTGACCATTCTCAGTTGCTTCAGAGTTGCACCAAGAAGTCATAACGGAGTGATCCTTTCCCTGCTGCTCACTGCCAGCAGC
>TRINITY_DN283304_c0_g1_i1 len=314 path=[0:0-313]
GCAGCTACCAATCTGGCCCTTCTGGGTAGATTTGTAGGGCAACAACATCATTGTTAGTTCAGTTGTTCACCCACCACAAGAAGGGAGGACTCTTTGGTCGCAAGATGCTGGACAGTCCTACAGTCCACTAGTGACTTGGAATTTGGGCAGAGGGGGCATGCGTCTCTTGGTCTGTTGGAATCTCACCTACATCGGGATGACACTGCTAGAGGACTTACTAGGAGTTCAGACCGTCTTCTAAGAAAAAGGTGCCAGGTAGAGGTAAGCATGTCACATGTTCTCATCTTATTACAGTGAATGGACTACTCCTTCCC
>TRINITY_DN283359_c0_g1_i1 len=221 path=[0:0-220]
CCTCTTAAGTAGGTAGAGTGGTGCGAAAGAACAGAGAAAGCAGGAGAAATAGACAACTTAAATGTCTGTGTTAATGTAAAATAGCTTCCCTTGAAAATCCAAGGCTGGACCACCTTGCAACAGTGGCAGGAGGAGCCTAGCCCTAACAGTGCCCTAACCCTAGTCCAGGGAATTATGACAATAATTCTCAGACCTTGGTCTGAGAGTATCAGCGTGCCCAC
>TRINITY_DN283335_c0_g1_i1 len=244 path=[0:0-243]
GCTTGACCACCACAAGTAAGCCGATGGGCCCTAAATGAGCACCCATTCCCTAGCAACCCCCCATGCACCTAGAACAGGGGCTAGGTGCTCATGTGTGGGACCTGCCCCCCTCCCCCCCCGGTGAGGGAACCGTGCTACCGGCTCGATGTGCGACTGCACTCCGGCAGTGAACCTGGGACTTTCATCCCCCCCTCCCCCCAGGAATCAGCGCGCTGCCTGGATTTGCTGCGGCCACCGCCTGGAC
>TRINITY_DN283332_c0_g1_i1 len=294 path=[0:0-293]
TAGGTGAACAGATGACCTCCAGCAGAAGTTCAGACCGTGAAGGGGGGGGGAGGGCAGGGAAACATAAAGACTTGGCAGGGTGGAAGGCCTGAGATGGGGCCTTAGCCCGAGAGAGAGCGCTTCTGAAAAACAGCACTGAAACCAGGCCTCCAGAGCTGCTTCTAAACTAGGAGCCCGGCCCAGATTAAGAGCGATGGCCCTGTGAAAATGCCCATCTTCCTTTCTCCACGCCCCAGAGATTCAGGGTGAGGCGCTAGTGTGAACAGCAGCTCGCTCCAGGAGCAAGAGCATTAC
>TRINITY_DN283311_c0_g1_i1 len=272 path=[0:0-271]
TTGCCCTCAGTTTCAGGTTTATGTTGTATGCTCTATCTTTTGGAGACCAAATATCTTGAGTAGAACTGGATTCTAGATGTGCCTCCCAGCCAAGGCTGCTTGCCTCCATGGTTAGGACTAACCTGGAAAGATCTTTCAATAGCATCCCCTGCAGAGAAACGGTCTGGTACTGTCCACCATCCCAGGCTCTTTTTCACTTCTTGCAAAAAGGATACCAGGCAATGAGTCCATGTGGCAATCCTTTCCGGGAATGGTTGAAGTGCCTTCTGTAG
>TRINITY_DN283336_c0_g1_i1 len=223 path=[0:0-222]
CAAATTCCCCCGCTTCCTGGACCCAGACCGCCCCGTCGGTGTGGACCGAAGCCGCCTCGGACACCTTCCCGACGGCGTTCGCCGGTGAGGCCGCCAAGGGCACTTCCGGTGTTGTCGACGCGGTTGCCAACGGCACCAACACCATCGGTTACGCCGACGCCTCCGCCGCCAAGGAGTTGGGTCACGCTCAGCTCAAGGTCGGCAGCGAATGGCTCCAGCCGAC
>TRINITY_DN283354_c0_g1_i1 len=266 path=[0:0-265]
CTTCCGATCTAGAAAAGTACAGCAGTAGCATTTAACTTTAAAAAGGGAGACTATGGTCGTTAACAAACGGGCGGGACCCACGCGAAAACACGCAGCGGATGGATGGGCGAGAGCCCGTGTGTACGGGCACGACAGCGTGGGGACGCGTGCACGACCCACGCGTCAACATGCGCAAACATCCGTGAACACGCATGGAGCATCCATGAGGGCCCGAAAATCCCCCATGCGTGGGTATGCATGGGTACTGATGTTCAACACGTGGGAGT
>TRINITY_DN283329_c0_g1_i1 len=264 path=[0:0-263]
ACACTGTTGTCCCCTTTTTCAATTTATGCTTCAGCTTCTGGTGAGTGGGTATTTTGGTGAGCGTTTGGGGAAAATGCTGTGCGGAGGCTCTGCAGAGAGGGCAACCAGTCATTCAGCTCAGGGAGTCAAACTTCAGATTTCCTTTGCGTCTTCCCCCTTGTCTCCGGATCCAGCTTTTCCATATTTCAAAGGGGCCTCTGAGCCATTTCCCCATCTTTTCCTCCACAGTGTCCCCTTCCAAGTTTTTCCTGTAAAGGAGCCAGA
>TRINITY_DN283306_c0_g1_i1 len=235 path=[0:0-234]
ACGCACTCCATTTCACATAGAACCTCTGAAAAATATAAGCAACTTACACAAAGCAAAAACCTTGGATTATAAATTGAAACAGAAGAGCATTCAATTAAGGCATAGCCAAAGCAGCAGTTTGAAACTTAGCAGAAAGCATTTTCTTAATTCAAATTACAAATGTACTTCAAAGTTCTGAGGAAGTGCAATTTTAAAAACTCAAATACAGCTTCTATGTCAATTTCCCACTTTTCAC
>TRINITY_DN283287_c0_g1_i1 len=217 path=[0:0-216]
GTGATGTGTAGGGAATTGGGAATCTTGTTTTCTTTGCTGCAATGTTATTTAGCATGATTATATGCTGCAGAGATGCCTGTTTCCTTAGGTATATTGATTTATTTTTTAAAAGAGCTGTCAGAACCACAGAGTCTCAGGCAGGTGTCTTTTGCCATATTTTTAAATACACTTATATTGGTAGTGAGTCAGTAGCTAGATAATAAAATAGCAAGGATGC
>TRINITY_DN283337_c0_g1_i1 len=261 path=[0:0-260]
CGAATGGCCAGCCCTGAGTCCCGCTGAAGTGAAAGAGATTTGCACTGGGGCTAAGGGCTATGGCTACCTGCCCCGAGGATCGTGTGGCAAAGGTCTAATCATAAACAGCTGGTCAGGTCTGTGGTTCACAGTGTTGCACAAAGAGGAAAGGAAGTCAAAGGGCACAGTGCTGCAGTACAAGATGCTTGTCTCTCACTATCTCCTCATATTGACAAGCTCTGCTCAGTCAGCGCAGAACTACACTCCTCTGGAGCAGTAGCA
>TRINITY_DN283347_c0_g1_i1 len=211 path=[0:0-210]
CTCTGTTTTTGTTCTTGGGGAGAGAAACTTCTTTTGCCTTAAGGATAATGGTCAAATTCGATTCATGAAGAAACTTGATTGCAGTCCAAGTTGCTTCCTTCCATATTGCTCAGTGTATGAAGGATCAATAAACTCTCTCGTTGGGAACCATAACAACATGCTACATGTGTATCAGGATGTGACATTAAAATGGGCCACTCAGCTTCCCCAC
>TRINITY_DN283286_c0_g1_i1 len=277 path=[0:0-276]
GTGTGTGCATGGGGCGTCAACGCCTGCGCACGATGCCCAGGATGGCTTTCCCATTTGCGTCACTTGGGCATTTAGAGAAGCTGAAATTAGCAGCGAAGCCAGGATCCAGACAACCCAGCAGCCATTGATCTATCTGGCCTAGGAATTGGCTGGAAAAGTGGCCTTGCACTTACAATGACCCTAAAATACTTGCTGCAGCCAGTTGATCAAGTGCTGGACTTGGATCTGGGAGACCAGAGATCAAGTTATGTTGTGTTTTATTTGAACCTTATATGAT
>TRINITY_DN283312_c0_g1_i1 len=242 path=[0:0-241]
TGGCAGTACAAGCTTTCCCAGGTTATTCTATTGTTAAAGTATTAAACACAGTTATCCAATCAATACAAACGGTAGTCTGTGAGGACATAGACTAGTGATCAGAATGCAAGTGGGATGGCCAGGGAAACATAGTTGTGTGCAATTGTCAGATAAGTCCGTGCAATCACACAGAAACCACCTTGCTGTAGTCATCAGGATATTTACTTTGTTCTTCAGGCTGGTGGAGGTTAAGGAATTAGCTG
>TRINITY_DN283325_c0_g1_i1 len=290 path=[0:0-289]
GTCCGTTTGAAAAGGGCCTTAGTCAAAGATTAAGTTGCTAAGGGGATCAGTGCAAAATGATACAATTAATACAACAGGAAACTGCTGGTAAAATGTTCTCATGCTCTTTCCCATGTGTGTGCACATGTGTACATGTGGCAGGTTTGAATTAATTTACTTGCCAGTTCACAAGGACCCATGTTTGTTTACCTTCCAGACAAGATGCAAAAATTTTTCTTAAGATTGTTGAAAAGGGAATAAGGTCGAGGGGAATATGTTTAACAAACACAGTAAAAGGACTGACTGCAAAG
>TRINITY_DN283307_c0_g1_i1 len=230 path=[0:0-229]
GCTGCTGCCTTAGTGCTTTCCCTGCAGCTCTCTAGTACATAGACTGTGCCGCTCCCAGCAAGGCGAAGGCTGGTGTCCAGGGCCTAATTTGTGGCAGGACTCAACTGTGGCATCTTTTCCAGACCCTGTTACAGCTGCTGCTCAGCAAGACGCTACCCACATGTGGATGCAGAAACCCCAGCCTCGGCTCCCATCTCTTCTCTGTGTGGGTTGGGGGCAATTGGCAGCAC
>TRINITY_DN283338_c0_g1_i1 len=207 path=[0:0-206]
TGGAGAGATCAGTGGGAGGTGTGTAAAAATGATTTGAAGATTGTTAAAGAAGTTTTCTAAGTGGTGTTTAATGGCTGTTTTTATTTGGTCATGTTACGGATAGATTGGCTCAATCAGGCATCTCACTGGGTTGTCAGATATTTGTTTCAAGAGTTTCTGCAGATGGGAGTCATTCATCATGATTCATCGTTATCTTCTGGAAATACC
>TRINITY_DN283365_c0_g1_i1 len=233 path=[0:0-232]
GGCTCAAGGGAAGGGTACCACTGATGAGGGTATGTGCTCAAGGATAGGTGATGGATCCATGGCAAGAGATTAGTGATCTGGACCCTCCTCTTCCTTTGCCCATCACAAGCAGACCCATCCCCTCCTTAAGCATCCCCACTCCCAATTTGTATCTGACCTATGACGTTTGCACTAATTTTTGAAACTGGCTAATGCAAGGATAGGGAACCTTTTCTTTCCTGCAAGCAAACACT
>TRINITY_DN283344_c0_g1_i1 len=275 path=[0:0-274]
ACTGAATCCCCAGGCCAGATCCCTGGTGCAGAAGATCCACTGCGGTCAGGAGTTGGCTGGCAGACTCAGAGTAAAGCAAGCGAATCACGTCCGATAGCCACTTCACTCAACCCGGTTCAGAGTGGCAGCGGGGGATGGGCACTATGGTGGCCGTCATTGGGTGTCCTGGCTTCCTGTCAGCCGGGGGCGGGGCGTTGCACACAGCACGGGGGAGGGGATATGCAGATGCACATCCGTGCGTCGCCCCAGCCTGGGCTGTCGAGATCGGAAGAGCA
>TRINITY_DN283319_c0_g1_i1 len=208 path=[0:0-207]
CATGAGTTACCTGTACCCAGCCCCCACTCCACAATTCCAAGTTTACCTGCCTCCAGTCCCCCTCCTTCCCCCACTCTAACCTTAGAAATGCTCTTCCCCAAGGTGACAGAGGAGAGGCAGGGCTAATAGACTTACAAAAATGGCACAGGATATTTTAAAACCCTGCTGCTAAGACCTAGAGTGCACGGAGGAGCAGGAAATGGTCACT
>TRINITY_DN283317_c0_g1_i1 len=275 path=[0:0-274]
CCTAGCAGAAAGATTACCAATTTAAAAATGAATAAATGAGGAAACTTTTCTGTTCAAGAAGTCTAATGAGTGCAACTATTTTTTACTGCAGTCCTGCAAAAAGAGGAAAGCCCTGATTGAGCAAAGCACATGATGCCCCCAATCCCGAAACTACTTATAAGCTTGCAGCCCTGCAGTGTGCAGTTCCTAGATGGCATGGAGGCAGCCTACTCCACTTTCACCAGCCTCACTAACACCAACAGCACTGGTCACAGTGGCGTGCTGAGGACTGGAGC
>TRINITY_DN283350_c0_g1_i1 len=238 path=[0:0-237]
CCTTCCCAGAAGGGTGGGGCCTCCCTGCCTGCCTGTCTGGCAGTCAGTCACAGTGCCCGCCCACCACATGGCGCCCGAGTCCAGCCTACCAGCAGCAGCCCAGGCTCAGGCTGCCCAGCCACCCAGTTTCTTGCGGCGTGCACATGCGCACCACACCCCATTCAAACACCACCTGGAAGTGTGGCGAGCTTTTTCAAGCACAGCCCTGATGATGCAGCTCAGCAGCAGAAAGACACTG
>TRINITY_DN283305_c0_g1_i1 len=226 path=[0:0-225]
CACACCTTAAATAAAAACAGGAGAAATGTCCAGTTAGAATGTTATAAAGAAAAAACAACACCCCCCCAGAACCTTTTCTTTAATCCAAAGAGCACTATTAACAGGAGCATGACACCAGACCACCATGCTAACCTTACTGTGAGATCCTTTCCCCACCATGCAGGTTGGGGGAAATTAACAAGGACTGTAGCTGGAGGATTAGATTCCCAGTCAAGGAAAACTGATT
>TRINITY_DN283381_c0_g1_i1 len=227 path=[0:0-226]
TCCAGCACCTCCCAGGCCCTCTCCCGTCTCCCCTGCGTGGGCAGGGGGTCTGTTCCCAAGGGTTACCCAAGAGAAGGTTACCAGCCAGAGGGTGATCCAGACGATGATCTCATGGGCCAAAGAGCAGGGTTGAAGACAGGAGGTCTGCCCAAGGTACCGTCTAGGGTAAGGAGTCAGGACAGAGGTAGGAGCAGGGCTGGAACACAGGCAAAGCTGAGGGCAACAAG
>TRINITY_DN283331_c0_g1_i1 len=202 path=[0:0-201]
GTGGTAGATGTAGAAGGAGACAAAGTGATGTAGATGGGGAGAAAGGAGAGGTCACAGATGGAACTGGTCTTGGAAAAGATTAGTTCAGTCGAGTGACCATCCTGATGCATAGGGCAGCAAATCCAGAGAGGAAGAGATTTGAGAAAGGAGGCAGGGCCGGTGGGTATGTTAACATGGATGTGGTGGTCCCAAAAATGAGGGT
>TRINITY_DN283363_c0_g1_i1 len=390 path=[0:0-389]
ACTGCTCCCCACATTCCAACCCATGGGAGTGGACTCGCACTGAGCTGTGGCCCTAGAGCACTGCCATGGGGACAGGGGAAGGTTTAATTCTTTATCTGGGTGGGGATAGACATTTACCCAAAATGGCACAGGGCAGGCTATTCCTGTGCGGGCATGGAGGAGGGGGATCACCTTGTCCATCTGCTTATGAACTCCATGTTATAGATCGCAGATCAAAGCTACCAACTGTCCCTATTTTCCCAGGACCATCCAATTTTGTAGTGGACTGTCCTAAGATAAGAGCTGTCTCAGTTTGTGGCTCAGCCGAGGGAATGAACTAGAGCTAAGGGAACAGAGGGAAGAGAAAAACAAACACAAAGTTTTTAAACAATAAGAAAGCAAAGAAGTTGG
>TRINITY_DN283301_c0_g1_i1 len=201 path=[0:0-200]
CAAGACCCCCAGCCGCAGTCAAGCAGCAGCCCAGCCACCCAAGCTGTGCCTGGAGCCTGTGGAAGTACAACAAGAGTGGGAGTGGGGCCCAGCCTGCAAATCTGCCCCAGAGCAGAAGCTTGCCCACTTAGTGTGGTCCTCGGCCTCTGCACAGAGCACTGCCCCCTCACCATGGTAACCTCCCTCCCATCTTGCCAGATC
>TRINITY_DN283302_c0_g1_i1 len=211 path=[0:0-210]
CCAGGGATGACCCTGCCTACTAGGTTCTCAATCTCATCATGAAACCGTAGTGCTTTTAAAGAGTCTCCACCACTGTAAAGAAACATTGAATCTTTCGAAATGCTGCAGGGATCTTCTGGAAGACTCAGAATACACTTCCATAAATACTGCAATCTTTCCCACAATTCCTCTTTCCTGCTCAGCTTACTGTCATGCCTCCTGGAGTTTAGAT
>TRINITY_DN283316_c0_g1_i1 len=201 path=[0:0-200]
GCCCTCAATATCCCCCCCATGACCCCAACCAGGTGCTCCTATTCAGGATACGTTGTGTGCTGCCAGAAGCAGTTTCTGGGAGAGTTTGACCCAGAATTTAGCCAGGGTTGGAGCGGGGTTAGATGTGTAGAATCAGTCCATCCCGTGAAGCCTGCTGGGATCGTCGCAGGACAGGACTCGCGGCCCCTGCTTCAAGGAGCC
>TRINITY_DN283357_c0_g1_i1 len=222 path=[0:0-221]
TTTCCATGTCTGTGGGGACAGTAGGTGGGGGGTGTTGGGTTGGGTGCGGGATGGGCCCCCTCGCAGAGAACCCCTGGCCTCCCTGCCAGTCGCCCGAGTGTGGCCCGTGTCCCCCCCCTGAGAGTCCTTGTGCCCCCTGGGGCCCTCCCCTTCCCCTTAACCGTTTCCTGGGTGCCTCCTCCAGCCCCGGTCCAGCTGCTGTCCCCAGGGTGTCGCGTCCCG
>TRINITY_DN283355_c0_g1_i1 len=314 path=[0:0-313]
GCATTTTACAGACTACAGCTGCAGTGGACACTGGTACAGTAGAGCCACATAACTCGACTCTGTGAGTGATGCCAACACCTGAAATTGCTGCTGTCCACAATCCATTAGTATCCCCACTGCAAATGTTGTTGTTCTGTAACTACAGGGCACATTTTACAGACTTAACAGGATCTGTATTTGTGAGGTTCTGCTATGTTTTGAAGTACCTCCTGACAGGTAGGGACACTAAGCAGCACAAATCTTGCTGGCCTAGTAGTAAACTAGACTCCACAGAGAACACAGCTATCTTTCAAATTATAGTATCCATCGCGAGC
>TRINITY_DN283315_c0_g1_i1 len=280 path=[0:0-279]
CTGCTTGACCGTTTGCGACCCTTGGATCTGTTCACTGGTTGATCCCAGGCCAATTTGATAATCGCCTCAAAGGTAGCTTGCAGAGGGAATTTAGGCTTCTGCTTCTTTTATGTGATCACTTTGCTTCTCAACTTGTTTGTCTTTCTCCTCTGGCAGGTCGAGATCCAGGGCCTTGATGACCTTGGTCATCTGTTTGAACAGAAGGGCTTTGACAAAACAGTTTTTTGTGCTGCTCCTCTTCCAAGGACTGCTCCCACACTGACTTCCCCCTCCGTCAGTG
>TRINITY_DN283364_c0_g1_i1 len=219 path=[0:0-218]
CATGCCCTCAGTGGTGGTTGCTGCCGGGAAAGGCTGGAAACTGGCAGATTCCAAGGTGTGGGCTAGAGGGCAAGTCCAGCAGGGAGGGAGGTTGTCGGCCATGGCCGCTGCCCAGCTCTGCCTTTCCCAGCCAGGGGCACCATGGAGTAGTCGGGGTGTAACAGGTGCCTTTGTCCCTCCAGGTGGGAAGAGGAATACACAATGCGGGTTCAGCTACAG
>TRINITY_DN283361_c0_g1_i1 len=218 path=[0:0-217]
AAAGGGGGAGAGGAAGGGAAGGGAGAGGAGACAGCAGAAAAAGGGGGAGAGGAAGGGAAGGGGTCAACTGTAACAGGTAAGTCATGTGGGGGACATAGCTCACAAATGTCTGAGAACTGCTGCTCTAGAGGCTATGGACCTAACCAGCACCTAGTGAAGCAAGGGGAAAACTTCCACTGTCTTCAGCAACAGCTGTGACTGGAAACCAAAACTTAATC
>TRINITY_DN283299_c0_g1_i1 len=232 path=[0:0-231]
CGGGGCTAGCGGGAGAGCAGGGCAGACGGACCTAGAGGTTCCCACGCCCCCGGGGAAACGAGGTGGGCTGCTGCTCTGGGCCAAGGCGTTGGCCACATGTGCGGCCTCACCCCACCCAGCATCCTGACCCGGCCACGGTGCACTCAAAGCCTGTGGCGGCCCTCACCCCAGGGACCCGTCACACGAGTGGCAGTGCGCTACCTCGACTTGGGCAGCCATACCCCACTTTGGG
>TRINITY_DN283377_c0_g1_i1 len=246 path=[0:0-245]
CTCACTCAAGGGGGAAATCCTTGGGTTCGGGTTCCTTCCCATATAAAATCCTCCATGTCCTGGTGGTTAAGCCCAGAAATATTTCAACCAGGAATCCCCCTGACAGACCCTCCACGGAAGCTCATGACTTCCGACGCCCGTCTGTTGGGCTGGGGAGCTCACATGGAGGGGCAATACATCCAGGGGATGTGGACCCCAGAGGAATGGGAGAAACATATAAACCTGCTGGAGCTGAGGGCTATCCGT
>TRINITY_DN283358_c0_g1_i1 len=349 path=[0:0-348]
AAGGGACAGTGATATGGCACCAGCACAGGGTTCCTTTACCTCTGTGTAGGAGCAGCAGGGTTTACCCAACCATCAGAAACCGCAGCAGACTCTCTCCGGTGTGGGGACTTCCCTGTCCTCCCCACAGTAGCTAGGTCGTACTGTGTAAGTTATGCTTGTGTTCTGCTGGCTGCATATTTATTTTTACCGTAAGATGAGAACTTTGTGGAAAGCAGAAATTTGACAGACCTCTTGTTCCTTCTTCTGAGCATCTGATATTGGGGGGACAATAGGCTTGGATGATCAACAGGTCTGATCCAGCATGGCTGTTCCTTCAGTACTAGGACAATGGGTGTGTTCAGATGGACGG
>TRINITY_DN283353_c0_g1_i1 len=369 path=[0:0-368]
CACAAGGAGCTTGCATCTATACTTCTACAAAATACAGCTAATATCAACAGCCAGACTTCTTGGACTGATGGCATCCACTGCTCACACCACACCGCATGCCAGGATGAGATTCAGCCCCCTACAGAGGTTCTTACTCCCAGACACAATACAGGGACTTCACAGCAACTCGTTCAAGCTTTCTGCTCCCCAGCCGCTCTTGGATAACCACTCATGGTCGACATTCAAGAACCATATAAGGGCAGGAATTTCCTTCTGAACTCCTCCTCCATCAGTAATTATCACTACGGATGTCTCCAAAAGAGTCTGGGGAGTGTATCTAGGGACCCTCTCTAAGAATGGTTTCTGGAACTCTGCAGAAAGTGTGCTGCC
>TRINITY_DN283314_c0_g1_i1 len=202 path=[0:0-201]
CTATGTGCATCATTTGGACAACACTTTAGCTTTTATAACTTCGTTTAAGTGGAAAAATTACCACAAGGACTTTTATTGCAGTGACCCCTATACTCTGTAAAGGATTATTGTGGACACAGCAGCAGATGCCCCTTTCCTTAGGGTGACGTCCCTTAACACGGCAGCACCCTAGACCACAAGGGCATCCTTTATTCGGGACACC
>TRINITY_DN283298_c0_g1_i1 len=292 path=[0:0-291]
GCCTGTTCTATGGGGCTCCCCTGCTCATAGGAAGGGGGAGCACCCGGGTTCTGTCTCCAGGCCCCTTTGTGTCAGGGGGTCAACAGGGAGAAGAATTTCTCCTCCCCTGGCACCAGGAGGTTTTTTGAGAAATTAAGCTGCCTGGATTCCCTGTTCGTTTGGGAGGCAGCTCATCTGCTTCCTATCCTGGTGAGGCAGACGAAAAAACTGGAGTATGGGGGTAGGATTCCCAGAGCATGCTCACGAAAACCAGGATGTCTGCCTCCTACTGGTAGCGGCGGGGATCCACCCC
>TRINITY_DN283291_c0_g1_i1 len=205 path=[0:0-204]
CCTACGCCATTGCCCCAAAGCCCTTGCCCTGCCCCATCTCCTTGCACATTCCTCCCTACTATAGAATTGTCTCCAATGTCCCCCATCACATTCTGTTCACATTTTGCTGTTTCACCTCACTCTTTGCTCTCCCCTAGGGAATAGTCTACTCTACGTCCTGCCACTGCCATCCCCCGGGATGTCCTCGGCCTGCTACTCCTTCCCC
>TRINITY_DN283318_c0_g1_i1 len=249 path=[0:0-248]
CTGAAAGGAAGCAGCATTTCCACAGCAGCCGGAGAGGCACTTAACTGGGCAGGATTCAGCCGCTGGCGTCCCGGGAAAGGGAACCAGCCCTGCAGAAGGAGACTGGTGTAACAGGGGAAGAGGTGAACGACTGGAGGGTCCTTTCTCAAAGGCAGAACCTAGCCAGGACACAGGACAAGAGCCAAGCCAGCAGAATCCAACATTCGCTCTTGGGAAACACACGAGTGTTTAGGCTGCAATGATCTCATC
>TRINITY_DN283313_c0_g1_i1 len=224 path=[0:0-223]
GAGACAGTCTTCAGGGGGTATGTTATACAACTCAAAAGAATTCCCCCAGAGTTCTTTATCATATCTCCAGAATCGCAAAATGATTTAAAACTCTGGCAATGTCACGAGATTCTCACACCTCAGAGCAATAGAATTGGTTCCCTTTCTCCAGCGGGGGAGGGAGCTGTACTTGATACTTTTTCTGGTGGTCAAAAAGTCGGGAGAATGGTGAGCAGTTTTAGACC
>TRINITY_DN283373_c0_g1_i1 len=283 path=[0:0-282]
ATCTTCTCACAATCCCATCTCGGCAGCACGTATAAATCTGCTTCTCCCATGTAGCCACCTAGAAGTGGGAAAAAAATAAGACCGGCGTTACAATCTGAAAATGATGCTTCACTGCCTTCCACCCAAATCTCTGTGCTCCCCTCCATGCAACGCCATACGTGTGGAAAAATGTCACCAAATACATCTGCACCTTCCATCGCTCAAGGAGGAATTACACCTACTGTAGCTATGGAGTGTTAATCCTTCATCCATGATCTCTTCCTCTCTCGCCCCTTTCAACTCC
>TRINITY_DN283340_c0_g1_i1 len=309 path=[0:0-308]
CAGGGGGATGCACCCTGCGGGGTCACGCCAGCCCCTGTCAGGGAGAGGAGCCGAAAGTTTCCAGCTTTGCGGATCTTGACTCCTGAATTGCTGATTCTTTGCTGCCTCTCCGAGCAGTCCTGAGCCCTGCCCTGTGCAATCGCAAGGCCTGCTAGCTCGCCCCGCGGCCCCCGGAAGGGGTCTGTGGCCAGAGACTGAAGACTTGCCTTCTCTCTCCAACAGCCATTGGGCCAAGGCAAAGCACCCCCTGGCCGCGATCCGCAGCCCCATCACCCAGGCGAGACCCATGGAAACCCCCCCAAGGCAGGG
>TRINITY_DN283342_c0_g1_i1 len=239 path=[0:0-238]
GAGAACTGAAATGTCTAGATAAGTGACCCATTTATTTTGTTTTTACTATTCTTATTGCAGCAGCACCCAAGATGCCAGCCAAGCTCAGAGCCTTATTCTACTAGACTCTGTACAGCGCATAGATATAGCTTTCACGCTAAAAGCTTGCAGTGTAAATGTCCAAAATGGAGACTGGGTAGGAAAGAGGAAATATTATCACCATTTTACAGATGAGCAAACATACTGATTCAGCAAAGCAC
>TRINITY_DN283300_c0_g1_i1 len=257 path=[0:0-256]
CTAAAAAGGAATCTAAGGGGGTGTCTGTAGAGCTCTATGGCACACCCCATAGACAGTCTCTCCGGCCTATTTGTCTGAGGGTGCAAGAGCCCACCTCTTGGCAAAACACTGAAGTGGTTCTTCCCTGGATCAAGAGGTCTGGATCGTTATTTCTTAGGTTTAGAGCATGGGTTTTTTAGGAGGGGGCTGAACCCTGTTTGGCACGGTGAGGTTCTGCAAATCCACACTGCCCCTGCCACTGAGCTATACCTCCGGAC
>TRINITY_DN283366_c0_g1_i1 len=242 path=[0:0-241]
CCCAATGCCCTTGTTAGCAGTACAGGATCCCCTCTTACACTGGATTTGGCTGGCTCTGGCAGGAGTGGTTTTTGTAACAGTTATAAACAAAATTAAATAGTCTCTTTTACTGGGATTTTAAAAACCATGGTTCTGTATCCCTCCCCCACACCCAGAACTCTCCAAGGGCAGCATTGGAGGCTGCCAGGAGCAACCCAGCCATGGCTATTTTTCATTCTACCCCAGCCACCCTCTCTACCCCC
>TRINITY_DN240738_c0_g1_i1 len=225 path=[0:0-224]
ACGTGTGCTCTTCCGATCTCCTTTCCATTGGCCTTCAAATACACCTCTGTCTTCCCTATCTTTAAGAAGGCAACTCTTGACCCTCTCCAGCTATCGTCCCACCAAGCTCCTGGAGCAAGTTGTCTGCACATACTCCCTGTCTTGATTTCCTCACTTCCAATTCCTCCCTTGACCCCACCCTCTCCACTCGACTGAGACTGCCCTTGCTAAAATCACCAATGACCT
>TRINITY_DN240693_c0_g1_i1 len=205 path=[0:0-204]
TGGCACTTGGAGCGTTTTACATATAACAAAAAAAAATCACAAAGGTTCTCTCACCTAGAAGAAGTGGCACTCCCTTATTATAGGGATCCTGCCACTGGAACAGACAAATAGCCAATATCAAAGTTTGATACCAAAGTTTGAAGCCACGTGCTCTATTGTTTTCTTTTTTTGCATTCTAAGTTTATTAAATCTTACTTATCTGTGG
>TRINITY_DN240695_c0_g1_i1 len=201 path=[0:0-200]
CTTACAGTCTATGGTGGACATGGGATGAAAATGAGCAGGAGGGGAACGTTCGTTGAAGTGTAGGTGCAGGTGCAGTGCTTAGCTTAGGTAAAAGGGGAGGACAGGGATCCTGAAAGATAAGATGGTATTAGGAGAAACCTCAGCAAGCACTCTATGGTGACGAGTAGCTAGGGAAAGCCTGATGAAAAAGAGAGATCGGAA
>TRINITY_DN240671_c0_g1_i1 len=294 path=[0:0-293]
CTTCAACCAAGGCCTTGAAAAGTCCCTGCTGCTGTCGTCCTTCAAAGCGCTGGGCTGCTTTTATACTCTGGATCTGAAGAGGAGTCTCTCTCTTGACCCTTTTGAACACTTCAGATTTCCGAGGGGAGGAAAATGGTTCGGTTGCTTTTTGAGGCTGCCGTTTCAGAGCGGGTTTAATTCTTCGTTGGCAGCAGTTACACACACATCTCAGGGAGGCGCTCCCTACCCTTTTGTATGTGATCAAAGCTACTGGAACCCAGCAATGCTCTGCAAGAGGCAAAAGCGACTAGGAAG
>TRINITY_DN240757_c0_g1_i1 len=260 path=[0:0-259]
TGCTTCCTCCAGAAATCATTGATGTTCTTGAATAACCTGTTAGATTTAAGAGAAACTCATGATGCTACCTCCACAAGGCCTGGACACTGTGTTCTCAGCATTCACAGTTCTTGCCACTTTAAGAACAAAGGACGGTGCCAACATTTCTGTGATTGCCATTCAAGCAATGAACTGGATTTCAGACAAAGTTCCTCTTAAAAACTCTGCTTATACTGAGAAATATTCATGTAGTAGCCCAGACATCACAATAAAACCTTAGC
>TRINITY_DN240667_c0_g1_i1 len=5481 path=[0:0-5480]
CGGGACACAATTTAATGATTTTCTTTGCATTTGTTTTTACAAGAATCAGATGCCAGAAACAAACAAAACATTCAATTAACTGATTTTTAAAAAAAATCATGTACGTTTACAACATCGAAAGAATTAAGACGAAATATAAACTTTGCTACTTACAGTTCTATACAGATTAACCAAATCACAAATCTGTCACACAATATAAACATTAAGTTGTTACAATATAACAACATACAGAAAATGGATTTTTATAAAATCTTCCTTTATGGTTTTTTTTTTTTTCCAACTTACCATTAACTAAATTAGCTATGCAGAACTTTTGGGGTACGTGACTAAGAAGGCACCAACAGTACAAAGCAAATACAAAGCAATTTGAGTATTTTCTTAAGAGTGCTCTACACCGATACAACACGAGAAAAGGCAACAATAGTAAGTTAACCTGCTGCAACCTTGAAAAGTTTGTTCTCAATTTACACAGGTAGTCAATTTTTAAACTCCTTTCTTGCTTCCAATGCATTGTCGATGCACGATATTAGTTTTGATCACAGAACACGTTACAAGATTCATTGTAAGCTTGACTTTACTAATGTGCACTTTTCACTGCATTAGTGTCTTGCATTTCAGTCATCAACTAAACCATTTAAAAGCACAAATGTGTTTAGAACGTATGAAAAATGGTTGTTTGGACTTTTTAAACCACTGCATTTACAAAAATATTTCCCCCAAAACTTGGGATTGCTTGAAAACATTGCTTTATAAATATAAAAGTACTATGCAAGGGACCAAAATGTGTGTATGTATGTGCTTGGTACATATAGACATATATTTATACCATATCTTGGGCCTATACAAAACCTATTAATAGCTTAGCAGGTATTGGGCTATATACTAAAATGAGCAAGTTTAAACCTATGGTACAGTTGCTCAGCACAGTTTCTGACATGGTATAAATATACTGAAGCACATTAGGGTGGGCAGCAATAATTCAGTTTCTCCCCATTCATTAGGGATAACAATACGTAAATTCATCTGTGGTGGCCAAGTGAAACCAATGATTTACATTATCATCCTTGAATTGTGAAAGCAAATAGTGCATGTATCGTGTACTGCACGCTATAAATGTAGACACTATAATATTGATACGAGGAGTTTTGACAACCCAAGTCCTGAAAGTTGACCTCAATTACCAGAGCTGCCAAGGTCGAAAATCCTTGTATAACGGTGGTATATTTGTGATGTTTTCACATATTTCCTTTAAATTGTAAGACTGGAATGTTTATATTTGAAAGTTTGTTTACATTCCTTCTACCAAAGAAACGTCATATTGGTATTAACAGGATTCTATGTCACATCAATATGACTTCAGGTTCTCCACGAGCATTCTATTCTCCAAAATAGAATGCACAAATACACAAAATAGGTAAGGAAAATCAAATGCAAATCAAGAAATAATTCATACAACAACACAGTGTTATAGGCACCTTCTTTTAAAATATTCTCCGATCTGACAAAAACCATGCTTCTGTGGTTGAGTTCAACTCAACAGCATCTAATGATTGCAGTAAATCCTTCAATGAATAGAGTTAGTGGTTTCAAGCCAATCTGATTCTGCAATAATTAATAAGACTGCCCCAAAGCACCAGATGTTAGTAAGTCAAGCCAATGGCTTCTCATTTAGAGATGTAACTTAAGGGTAAATTCATACTACAAAAAATGTATTAAAAAGAAAATATTCAAAAAACATAAGGGGGGGAGGGGGAGGATGAAACAAGCTGCCAAAGCTCCTCCATAATAAATTATAGTTGAGGTGTTATACATCAAAGGTTTCAATAACAGTCATCTTTCCGAACCTTGCCAATTACCTCCTGTAGTAACCATGATAATGCAGGCAGCAGACACTCTAAATATAGTTACCCTTTTTAAAAAACTGAGCAAGAACAGAATTTGGTAAGTTGTGCAAAAAAAGTAGTTTTTACACAAGTATAAACAGTCAAGTGCAGTATTGTAGAAAAGTGAGCACAGGGATTATACCAGCAATTCAAATGGTCACCTGCGCAGAGTGCTCCGATAATGCTCCTAGCATATGGTGTATGCAGCAAAAATATTCATGGACCACAAGATTTCTCATAGAAAACGCCCTTTAAAGATGAACATTTTTTTAGTTTTGGCAGACAAACACCTAAAACATAAATTAAGGAAAAAATGAATTTTATATCCTGTAAGCACCCTTATATATTGAATGTCTAAGTTAATGGCTTTCTAATTATCTTGAAAAGCAGATAAAGCAGTGCCTATGAGGAAGGCTGGCATAGTACACCAGCAAACATCCTCACATACTACAGTAGCAAACGGAACCTGATTTCTACCCAAACACAATATCCAAGAGGAAATCAAAAACTAGTTCTTAATGTTAATGTGAAGTCAGAAGATTAAAATTTTATTTCCATGAATTACAAGTGCATTTTTGTTCATATTAGCAGGCAGTCTTTATACAATCCATTCTTCACTGCTGCCAAAGTAAAATGAAGAGACAGCAGAGAAATGAAAGCTAAAAATAGAACTATTTTCTCCTAAAGTTATTTGTTGAACAGAATTTCAGTTGGAACACAGCTCAGAGGTAACAAAAGTTTTTGTTTTCTTTTGTGGTTTTTTTCAATTGTAGGCATGTGGCACTTAGACAATCATCTTTGCACAGAAAGCTTTAACAGTCATGCGAGGGCACAGTAATTATTTTTAAACAAGGCAAATTTTTTCACCACAGAGAGCAGTGGGGAAAGAAAAGGAGGCACTGCACTGGAACGTAACACCTAGTAAACTCCACGTTGTACAAGTTCAGTAACAAATACTTGAAAAGATCATTAAAAGATATACAGTTTGAAACAGGATTTAGTGCTAAGCTTTATTTGGATGCCCTAGCTCAGCATTATCAGAAGAGTTTGATAGTACTTGACAACAGAACAGTACTTCATGTCACAAGCTCACGGGAGGCTTGATTACAAATCACTCTAGTGTAGGTTGCAAGAAAAACTTGAGATGCTGACATGCTGCATGAGCGAAGGGGAAGTCAAACTTTCTTATTTCAAGATGCAGTGTTCCTCTCTTCAAGAGCCCTGAATAGCAATGACCAAATTAAAAATGTCCTAAAAACCTGTCACCCTCATTTGAAGCGTCTCATTGGTATCTAGTAGGTAGACAGTTTAGTAATACCACCACATTTTGGTTTCTCTGCCTACCAATATATATGGATGCTTTCTGCAAAGGGAACATTCATAATTCAGCAACTGTGCTCTAAATCAGCCTCTTACTACACAGTGAATAAATATACCAGTGAGCTGCCACTTTCATTCTTTTTGCTTAAGTCTTGTAAACACTACAAACAGATGAACTTTAGAAGTACCATACCTTCAAAAATGGTACTAGTACCCATCATCTCTTAAGAAAAGGAGAGTAAAAAAATCTCTCCCACTGCTTGGGATAAACATTCTTAATGTCACAGACGAATTCTGGGTTTCCGTGTTAATATATCTTGCATGATTTCTATGTACAGCAGGAGAAACTTAAGCACGTGCATGAGCAAAGTTTAGGCTACAATAGCATTATGCTGTTGCCTGTAGTATACTGCTGTATATCTCAAATCGGGTTCCATTGCGAGTAAACCATTACTGTTTAAAGGAGAAGTGCAAAATATTGGAGCCGTCACTGACTTAAAGTGCCCTGAATAGTAGCTTTCCCTAAACACCAGTGACTTCAGAAAAATATCATTCATGGTGTAACCTTTTTACGGGTAAAGTTATCTGCTTAACGACCCAGGAGTGAAAGGAACCACTGCATCTTTCAAATCAGAAAGCGAGCAGTTAAAGTATGGTCAGCAGTAGATGTACTTAGAAGTACAGGACTTGCAACAAGTCAATAATGGGCATTACACATGGGAGTGTCAACAACAATTCAGGCTTAGAGAATTCATTGAAAGCATAAAAAGCCAAAACTACCAGTAACTGCCCTCCTGAATGGCTCAAAGGAGTTAGTGGATAAGCTGAGATAGGCCACAAGACATGACCAAGGATAAAGAACTGGGAAGAGGGACACCAACGTTGAGTCCTTTAACTCCTTGCCTTATACACAATTTAAGATCTGTATCCTGGCTGGAATCTAGCTGTTTCTTCAAAAATTAGTTCTTTCAGTTTTTCCTTCGGTAAATCATCCAATTCCATGTCAAACTTGAAGGGTGCTTCAGCTACAGGCTCATCACTTGGATCATAATACTGCTCCAAATAAGGATGAGCCAAAGCTTGCTCTACTTCAATTCTCTTGTGAGGGTTAAAAGTCAGCATTTTATCCAACAAATCTAGAGCTTTGGGATCAGCATTTGGAAACAGCCTGTTCCATGGCACCTTATTTTTATGTGGTAGAGAAAGCAAGTAGTTTCTGGCTTTTAAATTGATTATACAATTCAAGTCTTCTTGAGAAGGGGATCCAAGTATACCAAGGATATGATTCAGCTGATCAAGGTAGTGTTTTCCTGGAAAGATCGGTCTGTTGGAGAGCATCTCTGCCAGAATACATCCTACAGACCAGATATCAATAGACTTGGTATAACCCTTAGAATTCAACATGATTTCAGGAGCTCTGTACCAACGTGTGGCTACATATTCTGTCAGGAACCCTGTGTGATCATGATCTGGATCTGCGACACGAGCCAGTCCAAAGTCGCAGATCTTGAGATCACAAGTGGTGTTAAGCAGTAAGTTTGAAGGTTTGAGGTCACGATGCAGCACATTGGCTGAATGGATATATTTTAACCCTCTCAGGATCTGATAAAGGAAATAACAGATGTGGTCGTTGCTAAGATGCTGAGTCTTTAAGAGTTTGTAAAGATCTGTTTCCATGAGATCCTGGACAATGTATACATCTTTCATCTGCTCGATAGTTGGAGCTCTGATAATGTCATTGATTCCAATAATATTCTCATGCCTGAAGCGCAGTAGGATTTTGATTTCTCTCAGAGTTCTCTGGCAGTACGTCTGGTGCTCAAAAGGGCTGATTTTCTTTATAGCTACTCGAACTTTGTTGATGTTATCATATGCTGAACAGACCATGCCGTAGGCCCCCTCGCCAATATAAGAGAGGTTAGTGTAGCGGGGCCCCACATCAAAGGCTTGACCCCGCACCATCTCCGGGCCCCCGGGGTTGGCAGAGCCTCCCGCCGCCCCGGCCCCCGACACCGCCGCCATGTTGTCCTCGCCGCTACGAGAAGGATGGAGGGGGGGGGTGTCTCCTCCGAACCGTCAGCCCGCGCGGCCGCTACGCTCTGAAGAGATCAGCGGCCGCTTCTGCCTGCCGCCCAGCCCAAGCCCCTAGTAGTAGTAGTTCCTGCTGCTCCGCCGCCACCGCTGTGAGGCGAGATCGTGGACAGAGCGCGCGCGCGCAAAAAATAAAGGGAGGCGGGGGGGGGAAGGAGGAGTAAGAGCTCGCGCCCGCGTCTCGCGC
>TRINITY_DN240715_c0_g1_i1 len=287 path=[0:0-286]
CCAAGCGCTTCAGCTCTTGGTGCGACAGCATGGAACTCCCGATGATGAGGAGGAGAGAAAACGCAGGAGGGGTTTCTCTGCCGAGTCAGTCAAAGAGAACAAGTCATTCCATTTGACCAAGGACTCCGGCGAAGTGAGCGACAGTGCTGTGTATTATTGTGCCATGATGGCGTCTACTGCAAATAAACTGATCTTTGGCTCAGGAACCATGTTAAATGTGAAACCCAATATTCCTACGTCCGAACCTGCGGTCTACATCCTGAAACCTAACAAGGAGGAGGAAAACC
>TRINITY_DN240715_c0_g2_i1 len=299 path=[0:0-298]
CGACAGTTTCCTGGGGACAAACCTGCTCTCCTGCTCATTTTAATTTCTGGCAAAGAGACCAGGGACCCCAATTTCATTGGAGAGATTGACAAAGCAAACCAGCTGAGTTACCTGCACATCACAAGCACCCAGCTGGGAGATGCAGCCACCTACTTCTGTGCTTTGAGAGACTGTGACTAGTACTAGTGGCTTTAATAAGCTAACATTTGGAAATGGGACACGACTAGTGGTCACTCCAAATATTCCTACGTCCGAACCTGCGGTCTACATCCTGAAACCTAACAAGGAGGAGGAAAACC
>TRINITY_DN240682_c0_g1_i1 len=491 path=[0:0-490]
GCAGGCCATCTCCCCTCTTCCTGTGTCTTCCCTACAGACTACATTCTACAGCTCCTTACTAGCACCCTGAAAATTCCTGTCAAGTGAAATAATTTGGCCTCTATGGACTAAGCACAAATGTGTCACTTTTGGGTGCTGTAGATCACTGAAAAAACCTAGTTTAGCCAAATATTATACCAGCGGCATCTCAGCAGAAGTGACACATAGGTCTGGTTTGGTTAAGCCACAAGTATGTCAACACACATCTCACTTTGAACTAATATGTTCATTTGGCTAAGGGAAATCAAAATCCCAACATTTACCTTGACCAGTTAACCTATTGTGTTTAAAACTACTTGGGCTTATAGGAAATTAACACATCGAGATACCATTTTCCCTAGCCTATACTCAGCCTAGGTACACGTACCATAAATTAACTGCTAATTAACTCAAGTACCTACCATGCTATAGGCACTTAAGATACTCCACAAACATTTGAGCATCTTGCAAAC
>TRINITY_DN240726_c0_g1_i1 len=210 path=[0:0-209]
CCGGCTTCAGTTTCAGGGGCAGGCTTGGGTAGTGGAGGCAGAAAATCACTAACGGGATTAAAATAAAAATAAGACGCGGCTACATGAGCTCTGTTTGTTTACGGCCTCGCCAATGCCGACAGGCAAGATCTTTTAGGAGTTTCTTGAGCCTAAATTGCAAGTCAGGTGGGAGAAACAAGAGAAGGGACATGAGGAGGAATTAAGAGGCGT
>TRINITY_DN240746_c0_g1_i2 len=440 path=[0:0-439]
GCCTAAGCCAATATCATACAAAAAGATGATACATAAAACACAAAATACACAAAACAAAAATATACACAACCTACACCAAACCGTAATCCGCTGCTAAAACTTGTCCAACAAGTATAGCACTCGGAACTACTAGTTGTTTTCAAACAAGTACCACAACCTTACCCTCCTTAAGTGGGTTGTCTAAAATTTTAAAACAAACTACGTAAATTAAATGCAAGTATCAAATACTGGGCCACAGCACTTGTAATTGAGTGGTCCACATCATCCAGGGCCAAACACTGAAGGTTCCACTCAGTTCTCCCTGGGAACCTTTGCAGAAAGGGGGTGAGAAACTCCAAACGAATGGCATCGTATAGGTGGCAGTCAAATAATACATGATGGACTGTCTCCACACACTGCCCATCAAAGGGGCAGAGACGCTCGGCGAACGGTCTGGCCCT
>TRINITY_DN240692_c0_g1_i1 len=248 path=[0:0-247]
CCATTATTATTCTCATTGACGTATAACTTTTCATACAAATCACATTGACATCAAAACACTTGTATAATTCATACCTTTGTTTTGGAAATATATACATGTTGCTTTTTGCAGAGCACACACGTTAATATAGATCTTTGTTACCATATCATAGTTCATAAGTCCTAGTGACCTTTGCTTACGGCTCTGTGGCTGTTTTTATTTTGTACTCACTGCTTGTTTGTCACCTTCCACCTCACCCCAGCCCAAAA
>TRINITY_DN240763_c0_g1_i1 len=751 path=[0:0-750]
ACCTGGCATCCAGAACACTTCTTCTGCGCTCACTGTGGGAAGGTGTTTGGCAACGATGGTGTGTCCTCACAGAAATTCCCCTCTTGCTCTACATGTGACCATATAGGAATACAGGGAGTTCAGCTTTTCATTCCTAGCTTGCAGCCCCTCTGCTAGTGGGGCTGCAAGCTAAAAAATTCAGATTTTCATTCCTAGCTTGCACACCTTCTGCTGGGTGGTTCCTCCATCCTCAGTGGGACCCCCAGATCAGAATTCAAGGCATAAGGATGCTGTAGTTCTGTGTTGTGGAGTTATACAGAGCTGTTGGATTCTGAAATTAGTGACACCTGGCTACCCTAATGCCTATAGCTCTGCTGATGACCCTCAGTCCTGACCTGCAGCCCCTGCTCTTCCAGCTGTGGCGGGTCTCTCCCAATCATGAACTGTGCTTATTTTGGCAGAGACTCATTAATAGTGACTGGCAATGGATGGATTTACAAACACTGAATCATTACAGGGCTGAGGCTTTATGGCTGGCACTCTGTTAGCTACAGGATGTAGCCCTATCACCATTTCCCACACGCAACAAACAGGATGTTTAGCTTTGTAGTTGGAGATGGTAAAATGAAGCTTTCAGGTGCCCCGGTGGTTCCCGCCCAGAGCCTAGCCATTTTGTGTCCCAGCTCACTATAGCAGCAGCAGTTTTCTGCCCCATCTCCTAGGGACAGGCCCATGCAGAGCATGTGTGTGCTCTAATTGTTTACTGGCTGGG
>TRINITY_DN240691_c0_g1_i1 len=273 path=[0:0-272]
TTACAATTGGAAAAAAAATATGTAAAACATTAAATACACCCCACTCCCAAACATCTTACAATATATGGGTGGTTCTCACTTGTATTTGGCTGTGCTCGAAGAGAACACATTTGAAATGAGCAGCAAACCTTTCAAAAACTTTCACATGTAATTTTACTGATGTAAGAAGCCTCATTGTTATATATAGGATTACTTGTGTTCGTAAGATTTGTCCTGTGCTGTAAACTTAATAAGCATATGTCTACATAAGTCTTGACCAAAAACTCTCAGAGG
>TRINITY_DN240683_c0_g1_i1 len=383 path=[0:0-382]
TATATATTTTATATGTATTGTTTTATTGTTGGAAGCTGCCCTAAGTTGTTTTTAGGAGGGGCGGTGTAAAAATCTAGAAAATAATAAAATTAATAATAGCTGGTAGGACTGTGGGCTAAAACTGCTAAAATACACAGATAAGATCCCCGCTAGGCTGGGGACTAGTATTCATCAGTGGGCACGGAAATCCGGGGGGTGCACACAATGGGTCAACGCAGACGTGGGGCTGGTGCGGCAGATCCCTGGGGCGGCAGATAATTATATTTTCTAAAAGGATGAAGTCAGCCCCATTTTGGGAAAGGGCTGCACATGGGCAGAAAGACCCCAGCCATCATTTTGCGCATTCATGGGTATTTTTTATTATTTTCAATAAATAAAATTAA
>TRINITY_DN240728_c0_g1_i1 len=297 path=[0:0-296]
CCGGGAGGTATTCCATGTCTCACGCCCCTCCCAACCCCCTTGTTTGACATAATTAAGGGGCCTGAGCTGTGGTCAGGTGGCCAGCCCACACACACATCCTTTCATACCTCATACAAGTGATGGGCAGGAGGGGCAAGGGCCAGGCGAAGGTCCAAGCCTGGTGGCCCTCAACAGGATCCAAAGAATTAAGGCTGCAAGTGGAGGCCATCATGAACTTGCTGCAGTAGAGAATGTGCAGGGGGGGATGAGGAGGTCCTGAGGGGCCTGGCTGAGCCCCTCCCAATTCTGGGACCAAGC
>TRINITY_DN240699_c0_g1_i1 len=215 path=[0:0-214]
GTCCTTATTAGAAGAAGACACAACAAATGCCTATTTAGAAGTCACTGCTTCACATACTAGCAGAGGTCACAGTTTTATTAGGTTTTGGTAGGGATAAGAATTCTGGCCTTCTGCCCATTCTGTGCTCAGCATGCTGCCTGCAGCACTCCCCATGACCAGCATCTCAGTCACCCTGAGCGAAGGCAAACCTTAGCTTTTACAAGAAAGTCAAGTCC
>TRINITY_DN240698_c0_g1_i1 len=271 path=[0:0-270]
GTCCTGTACAAACACCAACATGTCTCATAAATGAAAATTTCTTTTTATTTGAAGGAACCTAAATTACACAACTACTTGACTGTATAGCTTGTGTGACAGGTTTAATCAAATTTAATCGCCCCTCCTTTTTTGAGGCACTACACAGATCAATGGAAAGGCTTTCTAACAAAAACTTGGAAAATGATAAAAGCATTTGCCATCATTATTTTTTTTCCCTTCTGACAATGATCTATGTCTGTATAGCTCATCAGTCATCTCTTGTAAAAACAGC
>TRINITY_DN240732_c0_g1_i1 len=245 path=[0:0-244]
GCCAAGTTGAAGAGGGTGCCTCTCCCACACCCCACCACCTGTTGTGGCTGCTTCTCCTCTTGTGCCCTCCCAGCCCCCAGTGCCATGGGACCTCTCCATCTCTCGCCTCAGCCTCACAGGGCGAGGAGGGTATCTGCTGCCTGCCCCCACCGCGAAGCTTGGCGAGGGCTGGAGGGAGGCAGTAGAAGCAGTGACAACAGCTGGGACTCAACCCACCCCACCATTCCTGCCTTCGAAGCCCCGGC
>TRINITY_DN240711_c0_g1_i1 len=278 path=[0:0-277]
CTTGCAGTCTCCAGGAACCGAACTCGAGCCCAGCCGGCAGGAGGGGGAGCTAGTCTGGATAAGCCCTGGTGCAGATAGCCTAGCGCCTCTTCTAGTGACAGGAGACATGGCTGCCCCAGGAAGCATGGGTCTCCCCAGGCCGATGCACCCCCAGAGCTTAGCCTGAAGGGATTCAGGTGACCATTTCTTACAGAGATACCGGTGCTTCCTATTAAGCCAAGGGATGCCGCCACCCCACCCCCCAACTTGCTTCACTGGTCCTGAATCTGAATCCACAA
>TRINITY_DN240675_c0_g1_i1 len=277 path=[0:0-276]
CGGGTCAGGGAGGACAACTGAGCCGGAAGTTAGTGCCACTGGCCACCCCTTCAGTAAAAGGTGCTGACATGGTGCGTGGGGGTTCCATCATGAGGTTCCCCATAGTGCCTGATGCCCTATACGTACAGGGATGGGTCACTACACCTGCGCCTAATCTGATCAGACATTCAAGTGGCACAAACCCCTGCCACACTGCCCACACACGGAGCTCAGAGGCAGATGGATGGTGGGAAGAGCTGGGATTCAGAAAGTCATGCAGTGCCGGAAGAGGCCGGGG
>TRINITY_DN240729_c0_g1_i1 len=246 path=[0:0-245]
ATTCTCATTGCCCTTCTGGGTTTAAAGAATACTGTCTTTAAACCCCCACCCCATAATCAGTTCATTTACGCCCCCATATAATAATTTCACACTGCCCTGGGGATGCAAATGAAGTGGTTATGGGTGGGGGGCAGCGTTGATTATATGGGGGGGGGAGGGCACAAATCAACTGGTTATGGATGGGGGGCAGCGTGAATTCATTATATGGGGGCACAACTGAACTGGTTATATAATGTCTCTTTTCAT
>TRINITY_DN240672_c0_g1_i1 len=242 path=[0:0-241]
GCTGAGAGCAACGGGTGTAGTTACCCAAAGGAGAACTGTGGCAGGCTGCTCTCCCAGGCAGCCCCCTAGCTCCACCCAACACAAGTCCTTCAGATGGGGGTGGGGGTGGGGGAGAGGAGGGTCACATTGGAAACAGGTGGGGAGAAGGGGCTTCTCTGCCCCTTGCTGATGTGGCCACTCAGCCTTTCTGAGCCGTGTGACATCATGACACTCAGAAAGGGGCGTGGCCATGTTGGGAGGGG
>TRINITY_DN240696_c0_g1_i1 len=212 path=[0:0-211]
CTGCTGCTCACAGGGGCATGCCAGGATCCATGTGCCCCCACTGCACAGAGGGGAGCTGCAGTACTCCTCCCTCCTGCTGACCGGGGCCCCAGCGCTGCCCCATTGAACCCTGGGCCGGGGAGACAGCCTATCAGCACAGGCCCCGCAGGGCGGGTCAGGGTCGAGGTGCCCCCCAGCCCCGTCCCTGCGCACTCTAGGCAGCCCAGCTAAAC
>TRINITY_DN290495_c0_g1_i1 len=227 path=[0:0-226]
AAAATGAGACGGAATTCTGCATTCTCCTACTTAAAGCAAATGCTTGACTCTTTTGCAATACATGGTTCATGCCACTTGAGAAATACATAATTGTTCTGTGGCGTGTGCCAAACGTATTAAGGTAAATACAATATTGATCACCGTTAGCTCTTTGTCTTTCATTTTTAATTGATTCTCCCTTTTTCCCCCCTTTCCCCTCCATCTGTGTAGATTAATTTAATAGCTCC
>TRINITY_DN290525_c0_g1_i1 len=249 path=[0:0-248]
CTGAATTTTCTATTATTAGTTGGAACATCTCAGGATGGTATTCCTGCCAGAGGGATCCCGATTTTTTAGGCTTGTTGCATAACTTTGATGTTCTCCTTCTACAAGAAACTTGGTTGTTGGGCGAATCCTCATGCAAAGGCTTTGATGTTTATTGGTTGGAGGCTACCCCATCAACTCGGCTTGGTAGACCCAGTGGGACTTAGCTTTAATGTTTTTATCAACACTTGGAATAAAAGTTAACCTGCTGGC
>TRINITY_DN290558_c0_g1_i1 len=245 path=[0:0-244]
TGGGGACAGGAGAGGTCTGTTCAGCACTGCACAGGTGTTTAGCACCGACAGTGCTTGTCAGCTGTTCAGCACTGAACCTTCTAATTTCCAGACAGTCTTCTAATCCAGCCATAAAGTGTGTCACCCAAAGTGTCCAGATAGGGGAGATTCTATTGACTATACTACAGATGTATAATAATGGCACTTAACGTGCATAATTTTCACTGAAAGTCAATTAGAATCAGGCACCTATGAGTTTTTGAAAA
>TRINITY_DN290484_c0_g1_i1 len=277 path=[0:0-276]
AGCAAGCTACAGAGGGCCTGAAAAATAGAATTCTTTGCATTTTATTTGTTTTCATCATTAACATTTGTTTAGTTGCTTGAATTGGAAACCATTGCTAATGGCTGAAATGTGTTGTTGTTTTTTTAACTGAAAACAAAACTAATACAATTGTCAATTAGTGGCTACAAAAGACAAAAAGGGGACAGTGGTTTGTTTTCAATCAAGACTAAATCACAAAGGGAACTTTTGTTTTGTTAGCAAGTGTATGGTGCAGTTGTTTGTAAATATAAATTTCACA
>TRINITY_DN290580_c0_g1_i1 len=237 path=[0:0-236]
GTTCAGGGCTGAAAGCAGGCGGAAGCTGTGGGTAGAGTTTTGGCTGTAAATACTCCTCCACATGGGCCTTTTTTTCAAAGACCACCTGCTGCTTGCATCTCTCTGATGCTGTCACGAGATCCCCCAAACTAATGCAGTCAAAAGGGGACCTCTGAGATGATCCAGTCTGCTCTCTTGTCTAGCAGAGCACAGGAAATTCCCTCCTGTTGTTACTAGACCATGCCAACTTGACTGTCC
>TRINITY_DN290534_c0_g1_i1 len=252 path=[0:0-251]
AGAGAGGTGAATTCACTGAGAGACAGAAAGGAGGTGTATAGAGAAGTAGGACAATGACAAGGGGAAGAGGAGTGGGAGGAGAGGAGAGGAGTGGAGAGGATTGAGAAAGGAAATCAAGTTGGATGTTGTCAGTCTTGCCCTTGAATGATGCAAGGTAGGTCCTGTGCAGAAATGGAAGAGGAGGTGGGGAAGAGGGGAAGATTTGAGAAAGGGAGGTAAAAGATGAGAAAAGACAGAGTTGCAGGAGTGAGG
>TRINITY_DN290506_c0_g1_i1 len=248 path=[0:0-247]
CTCACGGAAAACTTTGGATGCAAGTGAGCAACATTTGAGAGGTGACTTCTCTGCCAGCTTTGAAAGCTTCATTTGTGTCTGGCTGTAGGGTCAAGTTAAAGTCATAAGTAGAATCAAGCCAGACTAGGAGTATGCCAGAGTGGTGAGGGTGAGCTGGTATCCTAATCAGAGCCAAGCCAGAGGATCATAAGCTGGTGAACTAATCAGGGACCAGTAATCAGAGAGGTTGTTTTTTGACAAGTACCTCC
>TRINITY_DN290563_c0_g1_i1 len=208 path=[0:0-207]
CGTCATACGAGGAGTCGCGCCGCACTTGGGGGCGGAAGGAGGGCGTTCTGTTGCTGCTCCCGGCGTAGGCAAAGGTAGATGATGTTGGAAAAGAGGATGAACCATTGAGGTGACGGTGGAGGTCACCATTGGTTGTTCCGGATACTCGGGCCGACGTCGGGGAAGCGCCATTCGCCTGCACGGGCGTCGACGTCGACGTCGATACAAC
>TRINITY_DN290504_c0_g1_i1 len=220 path=[0:0-219]
CCACCAGGGAATCCCATATGTCTATGGAAACAAGCTGGGATAGCATAAGATGAGCCTCTAGAAAACTGCATTCCGGAAAGTACTTTGGCACATGCCTGATTTTAAACATGAGATGTCTCACTGACTCCAAGTCAAGCCCTTAACAAAGCAGCGTGAAAATGTAAGTATGCATAACATGGATTACAAATAGCCAGCACACGCCTTTCCAGCAGTAAAAGAC
>TRINITY_DN290531_c0_g1_i1 len=320 path=[0:0-319]
CTACTGGGCAAAGAGGACATATATTTATTTCACTATCTATCCCACCCTTCCCCATAGACTCACGGGTGAGTAACGCCAGGGGCTTCAAACTCATGTCCACAGTAGGGGGCTGAGCCAGCCCCTTACCAACTGCGCCACTGCAACCTGAGGCCAGACCACTGAGCTACGTCCCATGAAGCTCAATCCAGACGGAACCAGTGGCAGTTGGAAGGGGATCAGGTGATCAGGAGGCTGCTGCTCATTGGCTCCCCTCCTGTACTTATTTCCCCTTCCTGTTCCACCTCTGAGGAATCTCTCTCTCAGACTTCTGGTCAGGGCCC
>TRINITY_DN290513_c0_g1_i1 len=346 path=[0:0-345]
ATGTAGAAGAAAAGTTCCAGGACTTTGTTACCACCCCATATCGACTGGCAAAATCAAAGCCTTGTGCTGCTTTTATGCTCCAAGAAAAAAAGCTGGTGACCCTGGTTCTTCTCAAGTCTGCAAAGACAGATCTTTTTCCCTACTCCGTCTTCTTTTGCCACTTAAGGAAACCTCTGAGGGAGTTTGGTCCCATGCCAATATGAAGAAGGAAGGTGAAGTCTGGCCCAATGCTACCCTGTCTGTCCAGGACTCTTGGGTGCACCATGTTGTCAAGTGAGGATGCCTCAGGGAATTCCTCCTCTTCTCTTCCCCCCTCCCCCCCACCACCACCACCACCAAACCGTTC
>TRINITY_DN290572_c0_g1_i1 len=211 path=[0:0-210]
AGGCAATGTGCAACTTGTCAGTTCATACAGTTACAGCATAGAACAGGGTGCTATGCAGCAAGAATCTTATTGAAGACTGAAAAAAGTGACAATTCTGTTATGTGCCTTCAAAATGAACATACAATGGCAATAAATCTTTGTCCTCGTGAATTATAGCTGAGACTTGCTAGTCAATCTCTCACACTACCATTGTTTACAGTAGACCTTTGAC
>TRINITY_DN290496_c0_g1_i1 len=207 path=[0:0-206]
TGTGTTGACAAGAAATGCATGTGTTGTTCAAATACTACTCACACATTTTTAGTAATTTAGAATATTCTTTTGCTACTAGTGACATGTAGCACATACATGGCTAAACTTAAAGAGGTGCTGAATAAGTTTCTTTTTATAACTATTACCACAGTCACTACAGTTGGGAAGATGTAACAAGCTATGTTTTGTGTAGGGATTAAAAGTGTC
>TRINITY_DN290512_c0_g1_i1 len=376 path=[0:0-375]
CTGCCATGTATAGGGGTGTGAAGCCTTTCTGCAAACACAGAGCCAACACTTCATCTCCTGTAGGATGCTGCATCTCTGTAGCCTCTCTGCTGCACCAACGGTTGGATGGTGGCAGACTCTGCTGGAATCACCCAGGGCACCCACCCAGGTTTCTCATGGGATCTATCCTCACCTAAAGTATCCAGAGCCTCACCCAGAAAATAAAACATCTGTTCACCCACAAGGCATTGCCATTGTTGTTAAATGTTGCACAGTTTCAGTTTAGGGCTGAAATGAGACTTTTTTGATTTACAAATTGAATTTGAAAATTGAGTGCACGTGTGTGTATGTGTAATAAAGTTTGGGAATTACAAAAATAATAGGGTACATAAAAATC
>TRINITY_DN290494_c0_g1_i1 len=301 path=[0:0-300]
CACGACCGTGAACTGCTGGTTCTGTAACCAGGACACTGTGGTGCCATATGGGAACCGTAACTGCTGGGATTGCCCCAACTGTGAACAGTACAATGGCTTCCAAGAGAATGGAGACTACAACAAGCCGATTCCCGCCCAGTACATGGAGCACCTGAACCATGTGGTGTCGGGCGCAGCCACATACTGTGACCCAACCAAACCCCAGCAGTGGGTGAGCAGCCAGATCCTGCTGTGCAAGAAATGCAACAACCACCAGACCATGAAGATCAAGCAGCTGGCGTCCTTTGTGCCTAGGGAGGAG
>TRINITY_DN290533_c0_g1_i1 len=201 path=[0:0-200]
CAGTGCTCAGCCAGAATTGCCTTTCCAAGACAGAGTGTGGTTGCTCATATAGATTATATTAGTTAATGTTTATCCAGTGCTCAGCCAGAATTGTCTAGTGCACTCCTCTCATCCTTGACCGGACTAATAGTGAAGTGAAAAGTACAAGGAAGTTGTAAAAAATCATGTAAGCACTTGCAATTACTATTTGATCAACCTCCC
>TRINITY_DN290527_c0_g1_i1 len=275 path=[0:0-274]
GAGGAATTCAGGGACAGGTGTGATATCTCAACATACTTTAGCATTTTCTTTTAAAACCAGACTTCAAGCCACGTCTCTGCTAGAGAGTTATTGCCAAGCGACGTTATATTTCTAAACATATTTCCGATGACCTGTGTTGGTGATAGCGTCTTTCTTATTTACAACTTCAAAAATTCTGACAAACTAAATTGTTATGCTCTTGCAAACTTTGGATTCCTTTACAGCTCTAGTCCTGCAGTCAGTTGAGTTTTATGTTTACTACAATAAGTATTCCC
>TRINITY_DN290577_c0_g1_i1 len=238 path=[0:0-237]
ATGCCCTCGAGTAAACTGGATCACAACAGCAGTGGCAGGGACCCCAGTGGATGAGTTTTCAAACAAAGCCAGGAGTCTTCTATGGAGATACACCTCTTTGCCACCCCCCAGACAAAAAGGGTAGAAAGTGCTGAAGCCAGTTCCAACCAGCCTAGGGGCAGACGGGACAGTGCTGCCATCCCCCTAAAGCTAAGCATGCCATGGCAGATACCCAAGAGATGCGAGGAGTGCAAGTGAC
>TRINITY_DN290574_c0_g1_i1 len=246 path=[0:0-245]
CTGGGGATTTATAAAAGTAGGTATACACAAAAGAAGTGCTCTTATACTGCCTGTAAATTCCCCCTACAATGGTGAGATGTCCACAGATGTAACATTAGTGCAAATGGAGTCCACAAGAGCATTGAGACAATGTTGAGCTCCTGGGTAGAATTGCATCACAAATATCTGAAAAGGCTGTCATGGCCCAAACTCATCTGGCCAGTTGGAATTTTGCAGGTTAATCTAGTTTAGCAGCCTAACCCTCTC
>TRINITY_DN290493_c0_g1_i1 len=315 path=[0:0-314]
TGCAGAATTACTTGGCAAAATGTTATGCTTTCTGTTTTAAAAAAATAATGATAAGAACAGGTAGATACTGACAAAGATATTGTGTATCTGGATTACTAGAAAATATGTCATTTGTTTTAAACGTAGCTTCTACATTAAGAACTAGATCCTTAGATCTATGTGAGTTGTGCTCTCCTCAAAGCTCAGAGAAATAGAAGAGGTGGCATTGTGTCACTTTCCTGTCTGCCTCATTCCCATCTTGGGGACACCCGGAGGTCAGTTCAGCCACAACGTGAAATACACAAGACGCACCCACGCATGAACACCCATATGAAC
>TRINITY_DN290550_c0_g1_i1 len=307 path=[0:0-306]
GGGATGGTAACTTATGGGTAGAGGGTACTGGCTCTAGGGTCCTGTGGGACTGCGTAGTCTCGTTCAAGCTCAGATCAGCTCCAGAAGTGAATAGGGCAAAGGATGGACGTGCCTCTGAGGAATCAGCTTGTTCTATTCTCAGGGAGGTCTCTTTCAGGTCTCCCTCTACTTCTGGGAATACATTTGGGCTGAGGGTCTGGTCAAGGTCTAGGAAGAGCGTGGGCTCTGTTGTCAGAGAGACACTGGCTTCTTCCGAGTCTGCCTGTGTTTCTGGAGATGCTTTCAGTTCCAAGCTTGAGGTGGGTGC
>TRINITY_DN290491_c0_g1_i1 len=638 path=[0:0-637]
CTTAAGGTGGCACTCTCCCTTTTTCCACGGCTAGGAAGAAAATGCAGAGTATTTTTATTTTTTAAGAGAGAGAGTTAGATTTTTTTCCGAGAACTTCGTCATGACTCACGGAGCAGAGAGAGCTGCTTCACGACTGAAAACAAACCCCAACTATTCTGCACTAGTTGTTTGTTCAAAGGACTCAAACGTCTCTGAATCAAAGCTCTGCGTTTCACTGCTGACATTTTGAAAGCAATTTAAGGCCTACATCTGACCTGTTTCCCACCAACACCAGCTAAGGCTGCAGAGAAAAAGGGAAACTGCCTTTTTGAAAAAGGCAGGTAAAGCCACATGCTCCCCTTAATGAGACTCCCTTGAGAATTTTCTTTCCCTTTGCTTGAATTAATAGCATATCCAATAAAACTATCCCCACCATTATATACATGGGTAGGAATGTCCATTAACACAATTAGAGTATAAAGAGAAGAGGTCTTTACAGTGTCCAAGTGAATGTGTCAGTGTATCCTTCAGCGTATGCTGTCTCTTTTAGGAATTTCCAGTATCAAACACTACATGAAACCAGCCCAACCAACAGTCACACACAGGTAAACAGTAGAAAAATTGTTCCTGTGGGTTTTCATGGCATTGTGCAACACTGG
>TRINITY_DN290503_c0_g1_i1 len=205 path=[0:0-204]
TAAAAATTGTTGAGTAAATTATTTAATACTTGTAATGTTATATCATTATCGATTTGACTTAATTCATTAATAATGAGTAAATCAATAAGTTGCAAATTAAAATTTTTAAGATAGTCTTTCAAATCAGATTGTTGTTGTAGTTGTTGTTTTAATGATTTAATTTCCATTTCAATCACTCCTTTTTTCATCATTAATAAAACTAAAA
>TRINITY_DN290553_c0_g1_i1 len=298 path=[0:0-297]
ACCTCCAAGGAGGGAGAAAAATAATTCCTCTGAGGTGATCTTCAAGAATCCAGCTGTTCTCTGCATATTGCCAAAGTGATGCAAGGTCTGGCTTGGCTTGCACATCACAGGGCTTCAGCAAAGAAAGTGGGATTACTGGCAAGAGAGAAGCTAGTTAATTTTGGTCTTACCTTTTACAAAGTTTTATTTGCCATGAACTTCACACTAAACAGGATATCCTGTGGAGACATAAGTCTTAGTGAGTGGTGGTTTGTCAGAGTCCCTATTAGAGAAAGTCACTTCCTTTCTAACATGCCTC
>TRINITY_DN290582_c0_g1_i1 len=238 path=[0:0-237]
CGAGATCTACACTCTTTCCCTACACGACGCTCTTCCGATCTGGTCAAGGTCAGTCACAGAAATGCAGACATCTGCCCTGAAATCTGTAAAGTGAAATCTGCTTTTTTCACCCCAACCACAATGTGAGTCACTGATAAACCAACACAGATAAAAACGAAGTACTGATAAAGAGGAGTGTAATGGGTATCACACACTCCAGGGCCCCTAGCTCCCCAAGCATGTCTCTGTAGCACTCCAC
>TRINITY_DN290568_c0_g1_i1 len=217 path=[0:0-216]
CGACCGCTGTCCCATCTGCCCCACCCAGCACTTCAAATGTCCCGATTCTGACTCCCCACACGCACAGCCCAGAACCAGCCCGGATGAGCTCCCTCCCCTCTGACTTGGTCATCTCCAGACTCTGAGAGTGCAGCTGACTCTAAGCCTGCTTCTCCACACTGTGCCGCTGCCACCACTGTGCGCCAATTTCACTGCATAGGAAGTCATCAGAGGTGAC
>TRINITY_DN290523_c0_g1_i1 len=215 path=[0:0-214]
TCTAAACACACGCATACGCACACCCGCTCATGACAGAGTCCAGGAGAAAGTGTCTCGTATAAAAACAGTCTAAATTCTTTAGTAAAGGGCAGGCTGGCAGGGTGCTGGGGGCGAAGTGAGTTTCAGGCGTTTTCCTATTAAAACTTCATGGTGATTCTTCCCTTCTGCTTCAGGTTGAGCAGCTGAGCATCCGGCAGTTGGTGGAAGATGCAGGG
>TRINITY_DN290530_c0_g1_i1 len=219 path=[0:0-218]
TGGCAATTCACATCAAGGGAGTTGTGAATGTGCAGGTGGACTGGCTCAGCTGTCAGACGATCGATTCAGGGGAGTGGACCTTCAGCAACAAGGTGTTCCAGATGATCACTGGGAACTTTGGCCACTTGGTGATGGACACGTTCGCCACAGCAAACAACGCAAAAACCACACTCTTCGTCTCCAGGCCCTTGGATCACCGAGCAGTGACGTTTGATGCCC
>TRINITY_DN290521_c0_g1_i1 len=206 path=[0:0-205]
GCGAGAATCGTTGGGGAGAGGAACAAGCCTTCAAAGGGGAAGGGTGTGGAGTTTGGATAAGCATCTCTAAGGAGTGGGCTGGGGAGAATTAAATGTGTCTCACTTGGGGAGGGATGAGGAAGAGAGTAGCTTGGACGCACCTAATCCGGTCCCAGGTTTCTAGAACGCTCATTGCAAGCGGCAGGAGACATCGGGGCCCCTTGATT
>TRINITY_DN290573_c0_g1_i1 len=209 path=[0:0-208]
TTAAAAAAAACCCAGGCCACCAACTCCGCTTCCCCCCGATGTAATTTTCCTCTAGAGTTAACTGCGGGGGGGGGGGGGAGGGGCTGTTTTTCAGTGTCGGGAGCGAGGAAACAGCCATCCAGCCCCTCTGAACTGTGTCTCCTTCCACTGGATTGTTAACTCTTCTAGCCTAGCCGGAGGGGACGCTTTGGGCAACCGGGAGTCCAAAT
>TRINITY_DN290517_c0_g1_i1 len=334 path=[0:0-333]
TTCCAAATGGCTTAGTTAACTCAGACTTCTTATATTAGTATTTTAAGTGTAACCAGTCCCAAGAAAATTTCCCCCTCTTGAACTTGGGCATTTTTTACAGAAATGTTTTGAATAACCTATGAGCTTATAACTCCTGCTGCAAAATGATGAACCTTTCACTGGTCCGTGTTTCAGATGAACAATGACGATGGTGATGTTCTGATTCTGGGAGGCTTTTTCTACTCCTAGTAGTAAGGATTGTTCTATTGGGAGTTTGACCTGTACTCTGTGTTTATGCAGGTCTATGCCTCCCAGCGTATGCGTGCTGGCAAGGGCAAAATGAGGAACCGCCGTC
>TRINITY_DN290501_c0_g1_i1 len=299 path=[0:0-298]
TCTTTTTACGGGGGTTAATTCATCCAGTAATATCCCTGAGGATTGGGGCCAGGTTATAGTAGTACCCATATTTTAAAAAGGTTGTCCTTTGCCTCAAGGCCCATTAGCTTGCTGAGTATAGTGGGTAAACTTTACACCAAATACTTACTTAAGAGATTAAATTTCTGGCTACAGACTGAGGGTCTACTGATAGATGCACAGGTTGGCTTTCAGAAAGGAAGGTCCACCATGGATCATTGTTTTTTGCTCTCGCATTTTGTCCAGAAATATGCAGGCCCCGCTAAGGGTTTATATGCTGC
>TRINITY_DN290541_c0_g1_i1 len=256 path=[0:0-255]
CTTCCACATACAGAGCACTGGTGCGGTTTCTCTCCCGTATGGATTCTTTGATGCTTAATGAGCTCTGAGCTCCAAATGAATCTTTTACCACACTCCAAGCACTGATAGGGTCTGTTGCCAGTGTGGATTCTTGTATGCTTTGTGAGGTCAGTGCTCCGGCTGAATCTTTTCTCACACTGAGGACACTCATAAGGCCTCTCTCCAGTGTGGATTTTGTGATGGGATATAAGGTGAGAGCTCTCTCTGAACCTTTTCC
>TRINITY_DN290570_c0_g1_i1 len=253 path=[0:0-252]
TCCTTTCTCGAATTCCACATGGCATGATGGTTGGCCAAATTCATGAATTTATACACCAGGTCTGGCTGGCTGAGGTCACTAGCCAGGGAGCAAAGCTCCTTGTAAGTAGAGAGACCCTGGCCATCTGGAGTTTTACCAAGGCCTGTTCCCTGAAATACCACAGTGTCTCCAGACACTTCATGTTTGAATCTTTTCCCAGTCATAAGGGCATCAACAAGGGTGGTGACCAGCTCTTGTTGATCGTGTTCAGTGC
>TRINITY_DN290552_c0_g1_i1 len=246 path=[0:0-245]
GAGCCCTTCCCTTGACTCCTCTCCCGTTTCCAGTACCCCCGTCTGAGTTTGGCCCCATGACCGGCCGGCTGTCTTGCTCTGCCACATGCTGACTCCTGAGTCACCATGTGGGCCAGGGAGTTGAAGCTAGAGCAGAAGTCGAAGCTGTGGGGAATAGCTCTGTGTGAGGTATGCAGTCCCTCCTCTTTCTGACACCCGTCTCTTCTCCCATGCTCTCAGAGTATCGGCTCTTTGCCTTCATCAGCC
>TRINITY_DN290576_c0_g1_i1 len=219 path=[0:0-218]
CCTGCTTATGTATTCCAAACCTGTTTTGAACAGAATCTTAAATGTGCAAGTGTTCAAATGCATAGGTGTGCAATATACCAGTGATTAACATCCAAACCTTGTGATCCCTGAGAAGCTCAAATGCTTCAGTGAAGCATCTGAACAGGTCTGTACACTGTAGTTAAGTCTCCTCTAACTTATCATGGCTGGAACATCCAGGTAAATTTAAAAAAAAAAAAA
>TRINITY_DN290544_c0_g1_i1 len=221 path=[0:0-220]
CCCCAACATAGGTCTTTCTTCTGAGCAGAGCATAGGTTTGACCAGACCTAGCCCCTAAAATTAAAGTCATGTTTAATTTATGATAGCCATAGACAAGCCATTCATAAAGACCAGTTAGACTCAGACAAGCCTTAAAATACCATACACTCCATACCTTACAAAACAAATATTGACAGAAAACAAAACAGTAAGTCTGGTCATGGTACAACCAAGACTTCAAC
>TRINITY_DN290502_c0_g1_i1 len=278 path=[0:0-277]
ATCCCATTTGGGTGACCAGTTTATTAGAGGACTGCAACAAGTCCTATTCACAAATCAGGGCCCCACAGTGCTGGATATGGAACAGATACAAGATAGGCTTTGCCTCGTACTCCGTGGCTACAGAATTCTTTGCACTCAGCCAATTTTCAGCATTGGGTCCTTTGTAGGTTTACTGGAGCCAAGGCAGGCCATTAGAGTGTCAAGGTGGATTCAGAGATCCATGCCCTAGTTACGTGACATCTTGCATTTCAAATCCGAAGCATGACATTCTTGCTTTA
>TRINITY_DN290562_c0_g1_i1 len=257 path=[0:0-256]
CCACGCTTTGACAAATCGTTAATCCGATGTAGTTGGGTCTTCTGGTTTACTCTTCAAGTGTTCGCATGAACAGATTCTTAATGCTGACATTGTTCGGGAGCAGGAAGAGGAGCACATACTCCACTTTGGCTTGGATTTCGAAGTGACTGTTTGTTGTGTGAACACTTATCCGTGGGAGGGCGGTGCCCGCGGTTCAGCGATCATTACATCTCAGCTGGCTGGAGACCGATACAGTATTACTTCAGTTTACACTGTCC
>TRINITY_DN290540_c0_g1_i1 len=211 path=[0:0-210]
CTGTAAGTTTCCATAGAATGCCTTGATGAATGCTCTTGACAGTTCAGAGAACAGGTACTTAGCTACCTTGCTGTGTTCTTTCCCACTCCTCTTCATCTGTTTGTTGCTTATCCTGGCTATCTATCTAGGTGTTGGACAGATGATGTATGTCATAAAGCACTTACAGAATAAGTGTACTTAAGTTTCTTATGCAGTTTTATTTGGATATGGT
>TRINITY_DN290581_c0_g1_i1 len=282 path=[0:0-281]
GTGTCGCGCTGCTCTCTCCCAGCCGGCCACGCGGCTGCCATGCTGGATTCCGAGCTCCTGACAGCGCCGTGCGAGGCAGCTGGGCCGCCTGCACCCGGCCCCGCCGCCGCACTTTGCTCTGCTGAAGTGTAGCCGTAGCGGCGCGGACAGAAAACTTAACCCTGGCGTCTGTGGCGTCTGGGAGCAGCTTATGCTGCGGCTTTCCTGCCCCTGCAGCAGCCTTTTCTGGAAGAGGATGAATGGAAGGAGTTTGAACAGAAAGAAGAAATTGATTACAGCGGA
>TRINITY_DN290515_c0_g1_i1 len=232 path=[0:0-231]
GTGATATCCTAAAAATCAGACTGCATTTCTAATCTATAAAGCAGAGGAAAGGGCTTCCAATGCAGTTCTTGGAGGTTATGAGCTAAAACTTTAAATGCCCAGACCTCTGTACAAAAGAAGAAAGGACAATTTTTCCCTTTTTGGCAGTCAAACTATTTTGTCCTATGTCTGAACTCAAGATGGCAAAAGTGAAGCTGCAGGATGGGAGGAAATATGCACTGTGAAGAATGCC
>TRINITY_DN290545_c0_g1_i1 len=203 path=[0:0-202]
ATCTCAAATTGTAACCTATACTAATTAATCATATCACACATACTATCTCATACTATGTAACAGATACTGCTGCTTTGCTTATGTCACTCAGACTCTTCCCAGAGGAACGCCGTACTGCACTGAATGTCAACACGTTCTTAACGGTGATTGGCCAAAGCTATATTCTGACTCTACGCATTTAGTGAGGCTTAATCATGCCGGAC
>TRINITY_DN290571_c0_g1_i1 len=209 path=[0:0-208]
CGTGGGTCGTGGGGTCTGGGGAACATAGAGCAGCAGCTGAAGCAGAATTAAATCCCATCATTTTGCTTGACCACAGACCGTACATTAAAATTGGTGCTGAAGCTTCGAGTTCTTGTTACAGGATTTAGTTCCATTGTTTTGCAGAGTATGTTGGGCCCTGGGCATTATCCCAAACTGTATGGTTTGGCCAGCTGCGAGGAGAATATGGG
>TRINITY_DN290539_c0_g1_i1 len=230 path=[0:0-229]
GCCTTCTTTTTTTTCTTTCCAAACAGCCTAATTAAGTGTGGACTATGTAAACATAGTCTGGCATGCAAGACTCATTAAAAAAAAGTGCAACAGCCTTGGGTTCAAACTGGAAGCTATTTTCAATAGTATCCCTAATAACGATAATTCTATTTTCAGAATGGAGCTCATTCTGGGTCATGCCCTCATTTCCAGCTTTGTAAAGGACATTTAACTTCCCCCTACCTTTATCA
>TRINITY_DN290565_c0_g1_i1 len=354 path=[0:0-353]
ATAGTCCTGAAGTTTGCTGTGTGGTTTTACAGTGGAGGGAATAAGCTTGGCTAAAGCTTTTGCTGTTACACAACTTAGAATTCCTGTCCACTCAGACTGCTGGAAATAAATCACTTGTTAAAGCTTCATAGGCTACTATGGAGAATAAAACAGGGCCTAGCTTAGCGCAGAGGTTCCTAAACTCTAGGTTGGGACGACAAGTGGGATCACACCGTGTGTGTATGGAGTTGTGATCATGATATTTTATCATGCTTTCCATGTTTTTGTTTTGTGGGGATGTGGAATTATAGTTGTCTCAAAACGAGGTGTTCCAGGCAAAATTCTGGGAATTGCTGCCAGTGCTTGTATTTCTTC
>TRINITY_DN290555_c0_g1_i1 len=211 path=[0:0-210]
CACAGGACAGGTGTCCATGATCCACATGAGGCTCCTGAGCCACCATTTGCCAAGTTTTGGTACATACTTACACATAAGGATAGGGCCTGCTTGTTGAGTCTGCTCATTTTAAAACAGCTGGAAATTCAGGTGATCCAGCCACCTCAGATTCCCCTTGTGCAGGGGGAGCCCTTTGCTGGTGTTCAGCTACTGTGGCAGCTCTATGCTGTCC
>TRINITY_DN290579_c0_g1_i1 len=252 path=[0:0-251]
CAATTGTGGCTTAATTGAGGTCTATTTTACCCAAGTAATGGATTCATACATTGCATTTTTCAATCGGCTAGAGTTAAAAATCCATTTCACTCCTCCATGGTACAGACAAACAAGTAATCTCAAGAGAATAAGAACCCAGCAGCGACTATTCATCCACTTTTGCACTGATACACCAAACAATGGTAGCTTCATAAGAGCAGTTCCTTTGAATGGGTAAACACAGCTCTGTTCTATTTCACAGTAGTTCAAAGC
>TRINITY_DN290569_c0_g1_i1 len=347 path=[0:0-346]
GAATTAGTGAAATTAAAACACAAAAAACAAGATTGAAAGTTGAACAATTGAGAAGTGATATTTTGTTTTGTTTAAAACTGTTAGTGACTATGTATTGAACAGAGGTAAGAGAACCTCATCATTCAACACTCTTCAGTTGACGATTGAGAGTTCATATCCAGTTATCTATAGCCTCTGAAGGATATTCTAGAAAAAAACAAGAAAAGGAGAATACTTGATACTCTTGAGTGGACTGTTAAATGAAAATGAGTAGTTTTAGCACTGTATACAATATATATTTATATCTGGTTAAAGCCTTCAAACCGAGAATTTGTATTGGTATATGATGCCTATGTGACGAATGCAAT
>TRINITY_DN290549_c0_g1_i1 len=233 path=[0:0-232]
CTTGGAGCTGTGCCCACTGACTGCGGTCTGTTATGGTGCCTTCAACTAGCCAGAGTGTGACAGTCTTGTTCCTATTGAGCAAGAGAGCTTGAAACCGGTAAGAGCAAGGGAGGAAGTCTGACATTTGTGTCTTGTCCTAGTCTTGATCAAAGCATTTTCCCTCTCTGTGTCTCATTTACACACACGCACACACACACCCCTGTGTGCGGCGCAGGGCTCAGACTGCCCCAGAC
>TRINITY_DN290514_c0_g1_i1 len=296 path=[0:0-295]
CGCACGCCGCCGGACGTGGGCGACAGCCAGGCGGCCGCGTCTCCGCGTCGGAGTCAGCCAGACGCTGAGCCCGCGGGCAGCCCCTGGCTCTCCAACCCAGCCTTCCGCAGGACCTTCTTCCCAGAGACGCAAGCGACCCTCAAGGAGGAGCAGGAGCTGAAGCGCCGACTGCAGCAGCTGGAGCCGCCCGGCTCCAGGTCCGTCCCGCCGAGCCCAGCCGGTCTGAGCCGCACCGCCAGGATGGTGCTGTTAGCGGCCCAGTCCCGCGGCCGCAGCCTCCCACCCGTGACCGGGGC
>TRINITY_DN290535_c0_g1_i1 len=211 path=[0:0-210]
ACGAGGTTAACATAGAGGCACGTTTTTCATGGGGTTTTTTGTACCGGTACCTAGCATCATTATACAACTATTAACATACACTGGCATTACCTTATAGGCACATATTTTTCATTCTGTACAACTAACAAAACTCATCTAATCCTAAAACTCATAAAACTAACTAACTATCTGGAGTTTATTTATTTATTCATTAATTTATTATTTGTTTTCG
>TRINITY_DN290505_c0_g1_i1 len=235 path=[0:0-234]
GTGAGTCGGAGTTTTGCTGTGCGGTTGTTTTATGTGCGGCCCGCAAAGGTCCGGGCGGGCCACAGAGAGCTGGGCGATGGGCCAAGCACAATGAAAATAGCCAGGAAGCCTGGCAGGCCAGGGGAAATTGCCCCGCAGGCCGGAGGTTCTAAACCTTAATTGCTATTTTGACAACTTAAACACTTCCTAATTTCACCAATCTACTTGCACTTACACTCCAGATCAGGGCCAGCCC
>TRINITY_DN290564_c0_g1_i1 len=254 path=[0:0-253]
GTCAAGCACTTCACTCAGTCACAGTTCATAGGAGACAGGAAGGGAGAAGCCAATAAAAATGCAAAAGTAGATTTAAACAGATTTCATTCAGCTATGAAGAATCAAGATGTTGTTCTCCAATGCCAAAGCCATTAAGCCTCCAGCTAAAGCTTTCAGAGAGTGGATCACCATTCTTTGACACCGGTAGCAGGGCACAGAGTTCAGCGAGTGTCTGCTGCACCATTCAGTGGCTGATTGTGAAGGATTTTCTATCC
>TRINITY_DN290497_c0_g1_i1 len=258 path=[0:0-257]
GCCCGAGCGGAGTTGATGCTGAGTGGCAGCCAGACGGGTTGGGTGAGGAGCAGCTGGTCCAGGAGGCCGATGCTCTTTGGAGAGGCAGGGGCTGCAGGCCGGGGGGAGGTGCAGGGCTCAGGAAAGTCATAGACAGGGTCTCGGGACGGCCTGGCTGGCGCCACCTCTAGCTGGGGTGTTTCTGGGCGTGGTGGGATGGGCTCCATCTCCACTTCTTCAAGCTCCAGGTGCCCGGGTCCCAAGGGTGGTCAAGAGTCC
>TRINITY_DN290518_c0_g1_i1 len=213 path=[0:0-212]
TGTAAAATACTGAGAAGGGCGCGATGCTCCTGTTACAGTCCATGGGAGCCAAGCCGGAGACATTAATGGATGGAGGAGTTCATTCTTCTCTGCTGATGAGGGCGGCCTGTGTGTAACTAGTGTCTGTTTATTTATTTTATTTTATTTACATTTTTTGCCCAACCTATTCCCGTAGGTTCAGGGTGGGCGGCAGCAGCAGGTGCAAATACGTAC
>TRINITY_DN290538_c0_g1_i1 len=236 path=[0:0-235]
CTGTTTTCATCTTATCAATCTCCTGAGTGAGATTGTATTGACATTGTTCTAAGTATACACAGCATGCAGACTGAATGTAGTCCAACAACATTCTAAGTTCTCAGGTTCAGCCAATTTTAAAGGATAAGTGGGGGGGGGTCTGGCTACATAAACATTTGTTTTCATTTATACAGTCTGTTCATCCACCCCCTTTCCCCACATCCCCCACCTACATTTGCTATTTTTAGATAAAGTGG
>TRINITY_DN290575_c0_g1_i1 len=216 path=[0:0-215]
GCCTCGAGTTCCCGCTGTGGGGCGGTTTTGTGAAGGGGGGGGGAAGATGGGGTGAGGAAAGAGAGAGGGGTATTACGAGGAAGGGGTGTAGTGGAGAGGAGACAGCCGGTAGTGCCATCTCGTAATTTAGTTGTTGATAGGAGTCGGGGGGGTTCGAGGAGAGGAATGTTAAGTTGTGAAGGAAGTGATGTGAGGGGGGAAGCGTTGTCTTGTAAC
>TRINITY_DN290542_c0_g1_i1 len=216 path=[0:0-215]
ATCTTTTTAAATTTTCAATGCCATTTCAGGAGAGATTTTGGTAGATGTGGCAGCAGCCATTTGGGCCATTGTCTGGAGTACGGTGGATGCCGTACAACAGTTACTGTCTAGCCAGCAGAAAATGGAAAAAAAGCTTGAAAAAATGGAGCAGGAAAACAGCGCCCTCGCACATATGCTGGAGGAAGTATTGCACGAGGTGCGGTGCCATTACTGATG
>TRINITY_DN290556_c0_g1_i1 len=205 path=[0:0-204]
ACGCCATGAAGCTCAAAAACATCCGATCCAATATCGGCATCGGCTACGCCCTCTACGACGAAGGCAGCTACCGCAATAAAAACCACAATGGCGATCTGCGTCACGCCCCGGAGGCCATTGCCGTCATCAACTCTGGCCTGCCGAAGTCACAGCACGTCGATCATGTGGTCATCGGGAAAGGCTACGGGTCGGCTGCCAATCGAAC
>TRINITY_DN290511_c0_g1_i1 len=203 path=[0:0-202]
GTATGAGGTTAAAAGGAGAGGGAAGAATCAAAGATGAATTCCAGGCTATGTGCTTGGGGATAGGCTGATGGTGACTCTAAATGGAGGCAAATGACAGAAGAGGAAGAGGAGAGCTCGGAGGGCAAGATGAGTTTAGTCTTGAGTTGAAAGCAGGACGTTCAAATGGAGATACTGGAGAGAAAATGGGAAATGCAAGACTGGAC
>TRINITY_DN290583_c0_g1_i1 len=218 path=[0:0-217]
TAGCTATCACACAGAAAGAGGATAGTAGAGGAAGCTAGTGAAGGAAGAGGATGGGTGTAGATGTCGGTGACTCCTTGCATCTTTTGTGCATCTCCACTCCTGTTGGTGCTTGACACTGGTCAAGTAGGACACAACCTTAAATCATCTGGTTTGTAGGTTTTGGGGTGTGAATTTCCCTCTGTTTCTTTCAAAAATGACATGGAACCAAGTCCCAGCTC
>TRINITY_DN290516_c0_g1_i1 len=230 path=[0:0-229]
GGAGTTTACACTCCATGGAATGCACAGTTTCAGTCTGAGCATGAGTGTGCACAGATGGCAGTCCTCAATGCATGCATCATAACCAGACAACTGCATTAGCCAGTAAATTATGCAGTAGGTTTCAGATGAGGCACGTTCTGCACATCTTATCTTTGCCAAATAACAGCTAGGGCAAGAATCTTCATTGGCAAACAGGGGACACCTGTGCACCTACAGCATGCACATAAAAC
>TRINITY_DN290566_c0_g1_i1 len=248 path=[0:0-247]
TTTTTTTTTTTTTTCAAGGTAGTATTGAAATTTATTGTAGTAGTATTGAAATGTATTATGACACCAGCTTTCGCCATGGTCAATAAAATTGGTACGTACACAGTCAGAAAATTATAAAAGTCAGCAAATCAACAAAAGTACTGACAAGTCGTTCCGAATGCATGGAAACACTATACAAAAGCACACAAACATTATAGAACGTTAACTGAGGTCAGCATCTAATATAACTTTTGTTTTGTTTCCTCTCG
>TRINITY_DN290528_c0_g1_i1 len=305 path=[0:0-304]
GCAAAATGGTGGCGGCCGAGGCTGCCTTTTAAGTGTGTGAAATCCGTCAACACGTCTCTTCTCCAGGCTCAACATGCCCCGTGCCGTCAGCTTTCTCTCAAAGGACTGTGCTTCCAGACTCTCGATCATCTTCATCACTCCCCACCAAATCCAGGTCAGCAGCCTTCTTGAAAGGAAGAGTCCAAAGCAGAGCTCCAGGAGAGGCCTGACCAGAGCCAAGTACGGTGATACTTGAACTTCTCATGGCTTGGACAGGATGCTTCTATTGGGGCAACCAAAAATTGCACTTTTGCAGCGCTGCTCCC
>TRINITY_DN290551_c0_g1_i1 len=262 path=[0:0-261]
CGAAGTAAGAAAAGCCCATCTCTTGTGTTAGAAAATGCAATGTTAAATATATCCTTGCTCTTGAAAAATATCATTCCTCCTGCCAGATACTCTGTTTGGCTGAACCACCACCAAAAGACCTAGAACACTCTATTTGCAAATGTCTGCCCAAAGCAAAGCTGCTTCATAAACGTAATATTAGGGTTGTCTTGATCATGCCCATTTAATAAATCAATCTGACATTGGATTTTATACTTGTAATATATTATTTCCTTTTCTACTG
>TRINITY_DN290487_c0_g1_i1 len=395 path=[0:0-394]
GTTGGGTTTTTTTCTGCACTGCGGATGGGTTTTTAGTGGCAAAGACATGGCAGAAAAGCGGATGTTGCACTTGGAATGGAAGTCATGGGTTTGGGGACGGTCCTTAGTTCCTGTGAGAACGTGTTGCATTGCCTTGCACCAGTGCTGAAACAGGTTCTTATCCTGTGCAAACTTTACCCTGGGGGCAGACCAGAGGCTCCCAAATATTTGGCCTAGACAACCCTATTTTGAGACTTAAAATATAATCCCACGACCCCAGACAGCAACAGAGACAATGGGAAGTGCGTCCAGATTGTGACCACCTCTGCGGTTTGGGACCCTCTGGCATAGACCGTTCCATTCTGCCAGAGGAGCAGAACTGTCCTGTCCGGCTCCATCCTGAAACTTTACTAGGT
>TRINITY_DN290546_c0_g1_i1 len=203 path=[0:0-202]
GAAAAATTCTCCTTTCCTTTCTGGCTGCTGGGTAGGGGCTTGCTCCCTTGTCTCTCTCTTTCCCACATTGCTGTAAAATCCAACCTGTCTCCCCTGTTGAGGCAGAGAGCATTGCTCAGCCCCTCATAGATGCTGGCTGCTTCATTTCATCCTGTCTGGGGCTGCAAGATCTCACTGGACTTGAACCCAGGCTGATATAGTTC
>TRINITY_DN290561_c0_g1_i1 len=203 path=[0:0-202]
CAAGAGAAACTACAAGCGGACGTGAGCCTCCAGGGCTGGGGAGCTCACTCTCAGAGCAAGACTGCACAAGCCAAATGGCTCTCCTGGGAGCAAACCCACCGCATCAACAGGCTGGAACTACGTGCGATCTACCTAGCCCTCCGAACCCTAACTCCAGTCCTTCAAGGGAAACACATCCTCATATACACCAACAACACAGAGGC
>TRINITY_DN290559_c0_g1_i1 len=256 path=[0:0-255]
CTGAGCTTGGCTCCAATATAGGCTTTTGGGATTCCGTTTCAGGACTGGACAAGGATTAAAGCCATTATTAGCTAGTTCGGTTTTAGAAGCGGGAGCTCCATGCAAAGCAGATGCGACAATGGAATAAAGGTGCAGGGGGAATCAGTTTCTATTCTGCTGCAGCTGAAAAGGCCTCCTCACCAATCCAGCATCAAACTTACACACACACACACACACACACACAAAATCCTAATTGGACAGTGATAATGCAAGTACT
>TRINITY_DN290548_c0_g1_i1 len=332 path=[0:0-331]
GCTAGGAGGAGCTCGAGCAGAGCAGGGAGACGGGCCAAGCAAGCCTTTGGCAGCAAATGGCTTTTCCGTACGGGACCCAGAAGTTACCCTATCTGCCTCTCCCTCCTGCTGGGACTGGGCAGAGCTGCTGGCAACGTGTCCGGAGCCAGATCCTTCTCATGGGCACAGCCGTGCAGCCGGGAAATGGAAAGAGGCTCCAGCACTAGCAGAGCTGCTTTGCCTTCTCTGCTGGGTGGCGACGGCTGGGGAAGTTTGGGAATCCATTTTAAGGAGCTTGTGTGAGGGAAGGAGCTGTAACTCGAGACTGCTGTGTGTGCCAGTTCTACATGGGC
>TRINITY_DN290520_c0_g1_i1 len=210 path=[0:0-209]
GACAAGGTTTCTTTATTGCACGAAATAGCCCTGGTGAAAGTTGTGAACATTTTCTAACTGGCTGCAGAGTAAAAGCCAGATCCTGCATTCCCTGAACTAATCAACTACCATTTAAGCTGATTTTATAAGAATGCAGAGTTGGTCCATAAACATGTCTCATTTGTAAAGGAGGGCTCATTTGAATCATGTTTTTCTAAATAAGTGTTGCCC
>TRINITY_DN290532_c0_g1_i1 len=230 path=[0:0-229]
GTGTGAGCGGGGCGAGTTGGGGCCCTGCAATCCGGCTCCATCTGTTTTAGGGGCAGGGTTGCTGGGGCTGTGGGTGCCAGGGCCCTATAAGGGGTTTCCCCCCCGTTCTAGTCTGGAGGTATGGTGGGTGGGAGTTTGCCCTCCAGGAGCCCAGCGGGGGCTAGTCCGCAGCGAGGCCTGGGCTGATGCCTTAGCCTGTCGCGCCTGGCTAGGGAGATTTTTCCCCCCCC
>TRINITY_DN290529_c0_g1_i1 len=264 path=[0:0-263]
AGGGGAACGAGGCTGCAGCAGGGCAGGCAGGAGCCGGGCGGGGGCGCTGTTGTAGCTACTGCGGAGAAGGCCCAAGGCCGGCTCGGAAGAAGCTCGACTGGTCTCCCGTGGGGAGGGGACCCTCGCGGCTGGGAGCGGAACCGAACCATGTTGGAGCGGGGCTGATGGGCAGCGAATTCGGCTGGCCCCTGCCCTACCGCCCGGAGCCGGCCCGAGAGCGCGATGGACAGCAGCAGCAGCAGCAGCAGCAGCCGCCGACACCAC
>TRINITY_DN290519_c0_g1_i1 len=243 path=[0:0-242]
GTTGTATCCTTCAGGATACCTCACCTACACTTATAACAAAGCTAAGCATGTTTCTTGGATGCGTCCCTGTCTCTCCCAATGTTCCCTTCTCTCCCCTCCTTTGTCTACCCTAGACTGTAAGCCCCTCGGGGGAAGGACCTGTCTCTAGTCAGGACTGTTCGGTTGCTGTCACCAAAATAAAAGTAATTCATGGTTTTTAGGATCTGTTCTGAAAGTCGAGAGCCAGCAAGACAGAGACGCCCC
>TRINITY_DN290560_c0_g1_i1 len=266 path=[0:0-265]
ACCTTATGGCACATTGTTTCAACAGGAAACAACTTTTTAAATCCTCTCTGTTACATTTTAATTTCTCACTCCTTGGATTTTGCATGCTACTTCTCTTGCCCTTTTGACTATTTGTGTAATAGTCAAATAGTTGGAAGGTTTAGAACTGGCTTGAAAGATAACTATGGGCAAAGAACTCTTGAGCCACTTTAGATACCTAAATAAGAGCTTCATGCACATTGGATAACCAGCAAGAAAGCAGCATTGGCTGATATTTGTAAGACTAC
>TRINITY_DN290547_c0_g1_i1 len=208 path=[0:0-207]
TGGCCGGTTCCTCTGGGGAGGATCAGCTGCCCCGCCAGAGGAAACGCAACTTGGGAGAAGCCAAGGCCCTGTGTCCGAATGCCGAGCTGGCTCGGGGGGCAGGGCTAACGAGCCGTGTTCCATTGGATTGATTTTAACCCGCCCTTTCCAAATTGTTCACGGCGGATTACAAACATATAAAACAGCAGAAACACGCCCTCTCCCCCCC
>TRINITY_DN290522_c0_g1_i1 len=304 path=[0:0-303]
ACTTGTAGTCTACATGTAGGCCAGTATCACACGTGTGTGACCCTATGTTCCTCCGTGACAGGGTGCATCTCAGGAGCCTCTTGACCAAATTACTCCAAATTTGCATACATCACGTATACATCATTCCCCCCAATAAACCATGCCAATTTTCAAGCCCAATCACATTGTGTCCATTTCTGAACGCTTTGGAAACTCAGATTTGAAATAATGGTGTCACTTGAACTACAATTGGTCCCCAAATCTCTTTGATTGGGGGGGGGGGGCGGATCTCAGGAACCACTTAGTAAAATGATTCCAAATTCCC
>TRINITY_DN290498_c0_g1_i1 len=321 path=[0:0-320]
CCTCAAAGGAAATATTGGAACTGGGCTCCTAGGGCTTCCGCTTGCAATGAAGAACGCAGGCATTGTGCTTGGACCAATCAGCCTTGTGCTTATAGGAGTGATATCCGTTCATTGTATGCACATTTTGGTACGTTGCAGCCACTATCTGTGTCAGAGATTGAAAAAGTCCTCCTTAGGGTATAGTGACACTGTCAGTCACGCCATGGAAGTAGGTCCCCTGGACTTGCTTCAGAAACGAGCATCTTGGGGAAGGTGTATCGTTGACTTTTTTCTTGTGATAACGCAACTTGGATTCTGCAGTGTTTATATTGTATTCTTAGC
>TRINITY_DN290567_c0_g1_i1 len=207 path=[0:0-206]
CAACACTTTCAGCTGTGATGAGGCTTTATCAGCTGTTGAAAATCTGGACTATAATAAGCTCATTGTACTTTTGAAATCAGAGATGATCAGAACAAGATAGGGGAAGGGATGTCGTGCTGTATTACTTCTTATTTTCCATTCTATGAAATCACTTGACTCCCCAGCATCACCTTTGTTTGTACCATTGCTTTGCCCACACACTTATTT
>TRINITY_DN290507_c0_g1_i1 len=231 path=[0:0-230]
ATTGGCTTCAGCTTTCGCCATAGCCGACAGAAAGACACACATATACATACAAAAAAATAATAAACAATAATGCTAAAATAGTAATCCGCCTTAACAATACTACGGCATTACTAGGAGAACACACAAAAAGGGAAAATCTTCAACGACATGGAGGAAAGAACTTTAACAATTCCTAAATTAACACATAAATTGTTAAAACACATAAAAACAGGAAAAATCCATCTTCTTCAC
>TRINITY_DN290492_c0_g1_i1 len=210 path=[0:0-209]
GAAAAGGCCGCTTCCAGCAGCCTAGTAGGAGCGGCGCTCCCCGACGCTGGCGCCCTCCATGGCACGCAAGGGAAACTGACCCGTAACATCTGAATCCTAGGTCGCCCCCAGGCAGAGAGTGACACCCACCCCCCATTTCCAAACTCCCCGGGGGCAACCCCAGTGCGCACTCGCCGACGGGCGTGCAAGTTTTGCTGATAGTCTCCAGCC
>TRINITY_DN290499_c0_g1_i1 len=201 path=[0:0-200]
TGGGGTAGTCTCTAGTATGAGCACCAGGCATCTAGTCTTTTGTTCACCACCTTGAGCCTCTGGTGCTGGCCTTTCAAGCAGCCCACAGGAGAAACCTTCCTCACCCTGCTCTGGTATAATCTTAGCTGCAGCCCAGCCATGGGGAAGGGAACATTTTGCCTGCAGTCAATAGGTCACTTGTATCCAGGATCTCCCCTCAGT
>TRINITY_DN290510_c0_g1_i1 len=210 path=[0:0-209]
GATGGCATTTTTGTTTTTATCTGGGTGTTTGGTTTAACTTGGCATTTGATATAATTTGGGCACACTGGTAATCAAAGTAAATTTGACAATAACTTTTCCCATAAAGGGGGCCAAGCACTTGTTCAATCTTCAAGCAACAAACAATTCCCAAGGGAAGCACTTCATTATTTAGGAGAAATGTAAACATTTTGGGGGGTCAACTCATCCACC
>TRINITY_DN290485_c0_g1_i1 len=246 path=[0:0-245]
GCTCTCAAAGCTGGTGTCGGGGACCTGGTCCAGCTCCTCCATGCGGAGGATGATCTGCCGCTTGGTGACGGCAAACTCTGCTCTCCGGCGTTCCTTCTCGGTGGCCAGGGCTGCCAGGTGGTGCCGGAAGCGGTCGAGCTCCTCCAGGCTGGGCACGGCCTCGCTGTCGATGCCATAGCGGGCCGCGCACAGCAGGTCACACAGGTCTTGGTCTCGCTCCTGCAGAGCTTTCAGCTCCTGCTTCCG
>TRINITY_DN290537_c0_g1_i1 len=208 path=[0:0-207]
TAGTGAGACTGGATGGACGCATCTAGCTGATCACAGTACCTTGTGGGACCAGGATTCATTTAATTTTGAATCATTTTTTTCTTCTGTGACCATTTTGCACGTCTAGATAAAGTCGGGCTATTAGAGTTTACTGACCATGACTCTCTTATTGGCTATTGTAATATTTCTGAATATGACCTTGTATGTTGGTTCCTGCCCTATCACCAAC
>TRINITY_DN290488_c0_g1_i1 len=269 path=[0:0-268]
TTAATAACCTTTAGGTTTGAGTTAGCCCTAGCTCTGGCACATTAAAGTCACTGAGCTTACTAAGCAAAGGTATTTGACATATGTTTATCCAAGGTAAACTATTCCTGAAATAAATGCACAGCATAGAAGTTCTCAGACCAAGCCATATGCTACAGGGCTGTTTCCACTTATAAGGGAAAGTGATCCATATATGCTTCAGCATTCAGAGTAGGTGCCTAATCCCAGTTCAACTCAAAGAGTTCTTACTTACACATTTCTCCACATCTAAT
>TRINITY_DN290500_c0_g1_i1 len=254 path=[0:0-253]
CGAGAGCTACACAGGACTTGTATTTATCCTTCCCTGTTTATATTGGTTTCGGAAGGGAGAGGAGGTTGTATTAAAAAAAAAAGAAGCTTTTTAATATGATTAAGTTTTGGTTAGGTTTTCAAAGTCTTTCTGCAGTCTACAGTTATGGAATTGGAAGATGGAGGACGTGATTCCCTCAGAGCATGCCCAGTTGAAGTCTGGTTTTGCCTCCTACTGGTAGTGGTGGAGATTGCTCCCCAGCATCTCAAATACCT
>TRINITY_DN290489_c0_g1_i1 len=238 path=[0:0-237]
CTGCCCTTTTTCGACATGGTCCCGCTCCTTATGGAGCACTATGAAATCATGGTGCTCCATAATGGGCAGGGCCTCCTCCCAACCCAAGCTGGATAGGCGTAGGCAGAAATCATACCTGACCCGACCTGGGTCCAATGGACAATTCCCCAGACTGTCTGCTTTATGGCTTTACTTGGGTAGTTACAGGGCTCCTGTCACTACAGGAACTAAGCATTTCATATTCACTAATAGCCCTTGG
>TRINITY_DN284602_c0_g1_i1 len=218 path=[0:0-217]
TTTAAACATAAACAAAATAGACAATAAAAGGCCTAAAAGCATTCCTTGTCTGAGTCTGGCCCAACTACCGGGCTTTGGATGGCCCTTTTGGCACAAAGAACTAAGAAACAGAGCACTCAGAATTCAAACCACAGAGGAACAGTTTCAGAAGAGTATCCTGTTGCCATTCGGAATAGTCATTTGAAGACAATAAGTAGAGATTCTGTGACTTGCACCCC
>TRINITY_DN284652_c0_g1_i1 len=524 path=[0:0-523]
ACACTGAATTAGAGCAATGACAGCAGCAAGTAACTGCACAAAATGTTGCTGAATTACTATACTTTCAGGTGCTTGACAGACTCTATACAGGCTACTATGTAAGCCTGTAGATAGGGAAAACAGGAAAGTTGAGAAAAGGGAAAACACTGAACACAGGTCCCTAGTCATAGGCCACTTAAGAAATAAATAAATGCCGAAGTAATTCTGGCTCATGACTTATAAGGCAAGTGCCATTAATATTATTTATAATAGCACCAACAACCTATCTGGCATTAAAGCCTCAAAGGCTTACAATCATTACATGTTTTATCAGCCTGTTCACACCTTATGGTAAGGGGTACAGTACCTTGGGTAGTTTGCGGTAGCTTCCGCTGATGGATGCACTGTCACGATGTGAGAATGGTTGTGTAGATGGGGAGTGTGCAGGAGTTATTCACTCCAAGTGTTCACACATGCAAGTCATACACCAGAGTACAATACCCCATGATTTCCTTTCTATATGTACTGCAGTGTGTGGACAAGGC
>TRINITY_DN284585_c0_g1_i1 len=218 path=[0:0-217]
TGAACGGGCAGCTCCAAACTCTGCTAAGTCAATTTGTGCTGATCTGTTTGAACAGGGTTAGACTATCCCTTCAGGAGCGGACTGTGTGCAGGTAGATTTGTCTGCTGTCTGGCCTGTAATGACCCTGGGCTAGATGGATCCCCGGGAATTGCTTCGGTTCCCTGATGGGATGAATCCGGGTTCAAGTGCAAACACTTGATTTACGTTCCAGTTTGCTC
>TRINITY_DN284679_c0_g1_i1 len=485 path=[0:0-484]
CCCTCACTGATAAGCATTGCTTTGAGGAGGCAGCACAGACCTGAGCCTGTTCCAGATCTCGGTGGAAAACAGGCTGTGTTCAGATAGTGATCTAAGAGAAAAAACGCTCATCACCGAGTTATTCAAAGAGAGGAAATGGGATGACAGCGAACAAGATGCTGCGACTGAGATATCCCCGCTGCTGCACAGTAAATAATTGCCTGTTTACTTTACAGTTTCCACTGGTTTGGGACTCAGGGAATTCTGAAGCCTTGTGGGCGCAGAAGGTTGTTTTGTATCAATGTAGCTACAGCCAGGGCTGGTCTTAAAATCTGTGGGGTGCAGGGAGTTGCTGGCAGCAAGGGGCCCAGTAAGAGTGTGGGGCAGTAGCTGGGGAGGCAGAGCGCTCAGTGGTTAAGTGGGTTCTGCCCTACCCACCTCAGAGCGCTCCTTCAGGCTTGTCATGCTGTACCCCCTTGTGTTCTGCTGTGTTCCGCCCCCTAAAC
>TRINITY_DN284610_c0_g1_i1 len=210 path=[0:0-209]
ACGGCCTCTGTACTGGTACCTGATAATTGCTGCCTGTAGTAAATGGCAGAAAGTTATCTTTTTAGCCTTATGATATTTCAGTCTGGATTTGTGCTTTCCATTGCCTTTTCTGGGTGGCGGGGGTTTTCCTTCCGGATTCCCTCCCTCAGCGTCACACTCTAGCTCCATGCGGCCGCCTACCCACCCCCTTCCTGCCTGAGCTTAGCTCCC
>TRINITY_DN284596_c0_g1_i1 len=238 path=[0:0-237]
TCCACGTGTATTAATTACTTATATAGGCCCAACAATTTGCCTGGTGCCTCTGAACTACAGTCCGAGTGGAAAGCAGTCAATGGGATGCCTGAGCACTCCAATTCATTGGGGATGGGCTGGTACTGTCAACTGCCGGCATATACTTTGGGGCAACGGGCAGCCCACAATCCCCTGCTGGAGAGACGAGTCCTCTGGGCAGAGAGATCTCAACAGTATTTTGTATCTTTTAAGATGTAAG
>TRINITY_DN284665_c0_g1_i1 len=267 path=[0:0-266]
CACGAGACTTCACCTGCAGATTTAATTTTAAAAAAATGTGTCTCCACAAGAGTCTGAAAAATTGTAGGGTGGGAAGTTCTACCTAGCATGAACAATGCATTGCAATTGATTTAAACTAAAATGGCCTTTCTAGAAGATCGTGGAGATCACCATCTTAAGAATGACATGCTTGCATATCCAACCTATAATGGTTTCCACAACTGTTTTATGGACTTTGGCCATGATCCACAAACCACTCTGGAGCAGCCCTATTAGAGCCTTGTCGGC
>TRINITY_DN284654_c0_g1_i1 len=247 path=[0:0-246]
GCCAAAGCACAGTTGCATCTGGGAATGGAGCAGAACATACTGTACAGAAGTTTCACTGTAGCCCAGGATAATAAGATTGTATCTGGGTGTATTGTGGGACTGTTTTGAACAGGATCCATGAATTTGTATTCAGGAACGTATGCAGCAATTTTTAGTACTGCAATCTATTACATAGAAAATACTGCAGAATAATCCTGGCCATGTAGTACTTTGGGCCACCTGTAAAATTGTTTTATTATTGCCACGC
>TRINITY_DN284598_c0_g1_i1 len=208 path=[0:0-207]
ATTCTGGTGCTGTGTCTCCTCTCTCTCACTTCATTTAAAAGTTCTACCCTGCTTTAAAGCTCAAGGGAGGCTGACAGTAAAAATTAAACAGTGCCTAAAATTATAATGAATAAATAGAATAAGCAGATTCCCTGAGAATATATCCTACTGATGCAACCCATATCCCTGCCTCTCAAAAAAGTTCCCCTAGGCCTGTACTCTCCTCCTG
>TRINITY_DN284646_c0_g1_i1 len=222 path=[0:0-221]
AGAGCCTAGCCCCTCAACCCCAGCTATGATCTATGACAGCTGCTTCAGACAAAGGGTGCTAATGAAGTAGTTGAGTGGGTTCTGCATTGCAAACAGTGGCCAGATTCCAGCCTACAGTAGGATGAACAGGAGCTCCCATGAGCCAGCACAGCTGACACATGGCCAAGGAAGAACAAAGGCTGCAATACCAGTGTTCAGGAGCAAAGAGGCTCCAGTGTAAAA
>TRINITY_DN284638_c0_g1_i1 len=234 path=[0:0-233]
CACCCAATTACCCCTAAAATAAAACCTCCCACCCACTACCCGTCCCCCTCACTTGTGTAACCGGTCCCTGTCTGACCTGCTCGGAGGCGAGGTGCGCCAGGGGGATTTGAGCAGCAGGGCGCTGGCACCATTCCCACATTGTCACATCATGGCTGGGGTGGGACGGCGAGCAGGGCTGGGCGCCTATGCATGTAGTGAGTGCCCGAGCCTGCTCTGGGGCATGGCGGAATGGCC
>TRINITY_DN284605_c0_g1_i1 len=276 path=[0:0-275]
ACATATATGAAGATCTTCTCAGGCTGAAGTTTAGAATCTCTCCTCATGCATTTTTCCAGGTAATGTTGAAATGGTGGTTGTTAAATTATGTCGTGGCAGGAGAAGCTAGTTGATGTATTTTTAAACTTGTTTCTTTACAAACTTTAAAAACTTTGTTTGGCCAAGAAACCAAGATGCTCAGTGTACAACAGAAAATATTTGTATACTGGAGACTGCATAATAAATATGCCAGTTATTGAATCTGCTTAATCACATAATCTGACAAGTGAAACTGAC
>TRINITY_DN284587_c0_g1_i1 len=340 path=[0:0-339]
GGCTTTTTATAGCAGGAAGACCCCAAGTCCACTACTTCAGTCCAGGAGACTGGAGAGAGACTGTTGCAGCTAATGCTTCCCACTTAAGCACAAGAGCCTACATTGCTGTGGAACAAAGAAAAGCAGCTGAAGTGTTCGGGTCTCACCCTTAATCTGACATAGACATGGAATCATTTCCTATGAAAGCACTTCCTCAGCATACAAGCAACAGTGCATGCTTCTCAGGCACAGGGGGCTGCTTTAGCCATTTGTCAGAAGCTTGAGCCTCCTAAGTCACTAGAATAGTTATGAAGACTATTCCGTGGAGTTGCACTCCCTATCATTAGACTAAATGGATGCA
>TRINITY_DN284651_c0_g1_i1 len=603 path=[0:0-602]
CAGCCTGAGTTGCGTGGGGTGCTAAAATCCTAAATCCAGTACTGCCCATTGCTGCTACGGAGTTAGTGGCAGAGGGGGCCATGCCTGGACTGGATACATCTGAGCTAAGGTGCTAACACAGTTAGAGCAGATGGAGAGAGGAGTGGAGCTGGGAAGGGAAAGATGTCATCACAGAGGAATTCTGACTCCCAGAGAGTGAAGAGAAGGGAGAGTGAAGAGAAGGGAGAGAGAGGAGCTGGAGAGCAGGAAGGAGGAGAGGAAGCCAGTTAACTGTTATAAAGGCACCAAAGCTATCAAATAAAAATAAAAAACCCAAACACCTGATACACATTCCCTGGGCAGACTAGATGAGATGCAGGTAATAGTGCAGGCTGCTGCAGCAGTGTGGACACTGCCCAGTTCATTCAACTTAGTGCAGCATGTAGGACTACACTCCTCATGGACAAACGACACATGGGTATAGCAGGAGCAAACAGATCAGGGCCCTCAGAAAAGAGTATAGTCTCTTGAGGTCAGAGTGGCAGAACTGAAGGAGCTGAGACAGCGAAGTATTGTGGCCATGGCTTATGAGTTATGAAGTATGGTATGGTTGTGAGATGCAGT
>TRINITY_DN284639_c1_g1_i1 len=875 path=[0:0-874]
ATTGACACACAGTTTGAAAAAGTCATTTATTGTAACTAGATTCTGCAGGAACAGGAGGAAAACCACATCCTATGTGAAAGCTATGTCTGAAGAGGCCCTTCTTGTATTGTAAGTTATGAAGGCTGTTCTGGAACACATGCATCCCACTTTCTTACCACATGGAACAGTACTTAAGTCTAGTCTGGATCTCAGCCTAAGCACCAGCCATTTAAGGGTTAACCAACACCCTGCAGACATATGGCATTCTCTTTCCTCATTTGGCACTGAGTCTGGCATCAGTCACTGCCTGTAGTCCATCTTCTCCTGCTGCAGGGAAGCAACGAAAGCGTGGTACTCCTTAGGGTAGAAGCGTTTATACACATTGATCTTTCGCTTGATTTGTTTTGGGGTGTCCTGGTAATAGTTCTTCTCATCACGAGCCATTGCCTTGTAGTTCTCGCCGTGGTTCTTGATCATGTGCTGGACGTACTCGATAAGGTCTCCGGAGAGTGTCTCACACTTCTTCTCTGGGAGGCTAGCCTCAGATTCCAGCTCATTCAGTACATATGGCTTCCGCACAATTTTCTTCCGTCCCTCTTGCCCATCCACCTCCATCACTCTTGGCTCTCTTTTCTGGATAGGAACTGCCTTGTTGGGGTCTCTAGCCAGGCCCATCTCAGCCAGATTATGTGCCACAGATTTATTGCTGTCCCACGCATGTCGGATAGTGGTGCACTTTATGCGAGGCGCGGAGCGCTTGCGGGAGGCGCGAAGCAAACGTTTGCGGTTCACATTGTAGTTGAACTTCTGGCGCCGGCTCTTGCCCTTGGCTTTTGGCATCACTGCAGCTCAGTCAGTGGGCTCAGGCCACACGCGGCTGTGGCGAAAATGCTACC
>TRINITY_DN284666_c0_g1_i1 len=404 path=[0:0-403]
ATAAATTTCAGTGCAGATATGTCTGTCTGCCTACTTTATGATAAATCTGGTGATAATCTTCATTTCTTTATTTCTTATATGCAGTTCTAAATCGTTTGGGGCTTGACTAGATTGGATTGTTAGTGCATGTAAGCACTGATCAATCAGAGTAATCTTGGTAAATTCCCTAAGTTAAACTGGTAGATAATAGTTTGGATCTACGGGTTCTTCTACCTTTGCAGCTGTGGCCTCAAACTCGTGTGTGTTCGTGTAAACCAACATACATGGATACAGCTACATGTCTAAACTTGGGAAATTTTTCTGTAGCAATTCCTGTGTTGATGGTTACTACACATCTAATGTAACACACAGTCACTTGTTCTGGAGCCCAAAGCGGCTGCTGGGAGAGTGCTGCTGCATCTTGG
>TRINITY_DN284629_c0_g1_i1 len=249 path=[0:0-248]
CTCCACAACTGCAGATCCCAGGAGACCCAACTCCCAGCCCCTCCTTTCTCCAACCAATTCAATAGTCCACTCCTACACAGAACCCCTAGAAATCCTGGCTCCTGACTGCATTCCCTTCTTTTACTCCCTCGACTCCCCTCTCCTCCAGAAAACTTTAGGACTCCTAGCTCCCAGAACCTAGACAGCCTGGCCCCCAACCCCTGCCCTCAAGCAAACCCAGGATTCCTGGTTCTTGACCTCTCTTCTCTA
>TRINITY_DN284630_c0_g1_i1 len=220 path=[0:0-219]
AGCTCCCTGCTCTCCCAACTTTCTAATTCAAGTCACTGCTACTTTGTTGCAGAACGAGTCCTGCCAGGGCTGTCAGAGCAGGGTCCCCGTGGCAGAGAAATCCTGTGACCAGACCAGACTTGGAGCTGGCCCCCTCCCTAGGAGACCTTGGGGCAATAAGGGGATCCATCCCCGTCCCTCACAAAGCACAAAGGGCCGGGCCCCACCGCCACCTGGAGCA
>TRINITY_DN284622_c0_g1_i1 len=221 path=[0:0-220]
TGATTGACTGACAGAGCCAATGTTGCTCTGCAGTAGACCTAAAATAGATCAGCTACTCCATCTCCACACTGAATCTCTGCCAATCCATTCTAATTTGGAGGAGAGGGATCTGGAACCATCTCTGGTCTCCCAAGCCCTCACCCCGTGTTGTGTCATTTTGCACATACAATGGGTAAAAGAGTTTCTGCAAAATGGTACCACGCAGGGGAGGGGGGAAGCCG
>TRINITY_DN284647_c0_g1_i1 len=208 path=[0:0-207]
GACCCTTGAAAGAGGACAGCGGGATTCAACACTCAAAGAAGAACTATTGGGAGGAATCTTATTAGATGGGCACAGGCAAAGGCCTTCCCACCCACACACATACGTGCATACACTACAGTGTTCTTGGATTCAAGATGGTAGCTTAAGCACAGTGTTTCTTAACCAATGGGTCATCAGGACCCACTAAGGAGTTCCAGCTGGTATTTGT
>TRINITY_DN284588_c0_g1_i1 len=318 path=[0:0-317]
TTCTCCTCTTAAAATCTTCCTATCAAAGAGCTTTGAGATGTATGGTTTAAAGTAGTGTTCTTTTATTCCTTTGGCTTCTACCAGAAGCCCATCATGTAGTTCACAAAGTGTGGCAATGATGCAAGGAGGTTCTTCAGAGGCCTGAAACTCAGCTGTGTGAAAGTCTGCTGGTAAACCTTTAAAGGATGAATTTAGCAAGTCTTTTCTATTTGGACACAGAAGGGCATTTCCAAAAATCAAATCCAAGCAGCAGAGAAGCAAATGATAGGAGTTTACCAAGTCATCTCCAATCATACGGAAATTACCCTTTGTGTAAAC
>TRINITY_DN284626_c0_g1_i1 len=254 path=[0:0-253]
CAAAGAGCCCTTTACAGCAACGTCATGCAGGAGAACTATGAGAACGTGGCTTCGCTGGGTAAGGCTATTTCCCCCACGGTTACTAGGAGCTGTGGGAGTCTGGGGCCTAGTTCAGCAGATGCCCGGTCCCTTACATTTCAGGAGGCTGAACCCCTGTGTTCACGCAGGATGTGTGCGAGGCTGTTTCCACCCCCACCTCTGGGACTGGAGAGTCAGAAACCCAAAAGCGATGATAATCCATCCCCAATCTGCAG
>TRINITY_DN284640_c0_g1_i1 len=211 path=[0:0-210]
AGCAAATGAACCACTGGCTGAGAATTCAGCTTTGTGAAGGGTATAATAGTTTGAGCACTCAATCATGCAGCCCTTTCGAAAGCCTTGGCCCTAGTTTTCTCTGCAGAGTAGCGCACTTGCTGGCCTCGTCCCGTTTAACTCGGCGGGTGCACGGGACACCAGAGCAGTCTCCTGTCGCCAGCACTGAGCGGTTCCAAGATTTTGTACCGAC
>TRINITY_DN284592_c0_g1_i1 len=265 path=[0:0-264]
GCTTGTCGAAAAGAGTTGCCACGCAGATCATTACTCTGATCTCGACCGGCAGCCATCTGAACAGGGGCTGCCTCCCTATAATGTATTCTTGGGAGAAAACTGAGGGAAAGGTGTGAGCATGTAAGAGAGAGTTCATGCACACATGTGCTGTCTACAGATTAGCACTTCATCTGTTGATTTGTCCATGATTAAACATATATGGAATGTGACTGACACGCTAGACTCGACCATGCCTCCGTCGGGGCATCTGCCCTGTCAAAAGCGG
>TRINITY_DN284650_c0_g1_i1 len=257 path=[0:0-256]
CCAACATTTTCATATTGTAGAGAGCCACATGACACTTTACACTAATCACAGCTTCCCCCAATCCTGGGAACAGGTCAGGGTGGCTTCTCTCATATCAAACTCTAGCTCCCAAGCAGTCCAGTAGGCTCAGGCAGCAGCAACAGAAGCTCAGGACACACTGCCCCAGCTCCCCCAGAAGGCTCCGGCAGCAGCAGTGAAAATGGCAGCTCAGCTGCTCTTGTTCCTGAGGGAACCAAATGAACACGGCCCCAGGCAAT
>TRINITY_DN284614_c0_g1_i1 len=229 path=[0:0-228]
CCTCTTTTTTCTCATCCCGAAGAAAAACTCTGGTGCACACTGGATGTCAGAAGTTAAAATTTGTTTGGAGAGGACCAAGGGATCTAGACAATCGTGTTCCCTATTTGTTAAGTATCATGCATAGTATAATGGGAAACGGGCATCAACGGCTAACATCTCTTAAGTGAATTTCAAATTTTATTCAGGAAGTCCACAAGTCAGCTAAACTAACTCCACCTCAGTCAGTTGC
>TRINITY_DN284643_c0_g1_i1 len=275 path=[0:0-274]
CCGGGTGCTGTATTTATTTGGAGGGCATCACGCACGGGGCAATACAAACAAGGTCAGTAACAGGAAGGCGAGTTATGCTGGTGTCCTCTTGCTCCCATAGATTCCAGCAGCTAACCAAAGCAAAGGGGTGCTCTGGCTAGTTCTTAGCCCATCGGTACGCACGGAAAGCATGACGGCAGGACCGGTCTTTACCGGATCTTTCCGTAGTCTCAGCAATGGCTTTGGAAGCATGGGCTCTGCTTACCAGCATTACTACGTGCAGATCGGAAGAGCGT
>TRINITY_DN284677_c0_g1_i1 len=269 path=[0:0-268]
CCGCTGTTCATCAAGACACAGGTTTCTCCTCTCGCTTTGCCTGGGGCCTGCCTACCTCGCCCGTGGCTTTGCTCCTCCCTGCAGCCAGGCAGCATTTCTGAGAGAATCCTATTCACACCTCTACAGGGACCAATGGCAGCAATAGAGAAAACCGCGCAAACAGGTCTCTGCGCGTATCTCAGAGAGCTGGGAGAACCTGTAAGCTGCCGGGTCAGCTTGGGTGCAGCCGGGAAAGCAGCAATCACTTTAAAAAGACTGAAAAGTTTCTC
>TRINITY_DN284657_c0_g1_i1 len=263 path=[0:0-262]
ACTCCTATAGCATGGTCCAAAGGGCAACTTGGAAAGAGTGACAAGCGCACACAATAAAGTTATTTTAAAACTGGTTTAAGTCTACAAGCATATTCTAATAAAACTGTAGATTGGGATAGCACACATTGTATATATCACATTTCTCTTCTAGTGGAAGCTATTCAAGAGAAGTAACATTTCATGGTATACAGATTTAGAACTGTACTAGACAATAAGGCACTTAACATTGACAGTACAATTCTAAAAAGCAAAATATAGCTACC
>TRINITY_DN284678_c0_g1_i1 len=490 path=[0:0-489]
CCCTTCTGTGCTTCTCTTTGGCAGTATACGGACTAGAGGAGCCCTGCCAATGAGAAAGCAAGAACAGGGAGAAACCTTTCTGAGCACTGTTCAAGGAAAGGTTACCCTGAATGTCTGCAGATGAAAATTAGAGCATGCCCATAGTATCCTGTGCTTCCAGGAACATCCAGTTGGTTTATGTAGTTAAATACAAAGAACTCCAACAATACACTCAGGTCAAAACTCCTTGAAGAGGTAGAGATCCCAACATTGCATAAAGCACAGATTTCAGCAAATAAACTGTAAGAGAACTGCTCACCCCAACAGTAAACCACCTCCGGGCTTAAATGTTCGAGTAATGCTGCACAGTATGGCAGTGATGAAAACACATTTCAAATGACAACACCTGGTACAGGACTGAAAATAACAGCGACGCAGCAGCAACTTCCTGGCTTGGGCCATTTGACGTCTTACGACACCAAATAATTAGCCGAGTTGAACTGATATGGCT
>TRINITY_DN284606_c0_g1_i1 len=230 path=[0:0-229]
GCCCAGTCTGCCCCTGTTATTGTAGCTATGCCCGGCCATGGGTCTCTGGGGGAGGCTGTCTGGGTGGGGGAGCCCAGCCCAGTAAGGGGCCCTAGCCCCACTCCAGCTGACCCAAGGGAAGTGCCAGACCAGTCACTGGTCTCTGTGAGGGGCAGGGCAGGGCAGGGCAAGGCTCCCCGCTGCTCTGATCTTGCCCCAGCCTCCAAGTCCCCACTAACTGCCTCTCGTCC
>TRINITY_DN284623_c0_g1_i1 len=238 path=[0:0-237]
ATTCAGTGGCTGGCAAAGCTCTTAACTGGGCACTCCGACATAAGAGGGTGTGGCCAATGGGTATCCCATTTCAGTGCCTCCTTTGCCAGAAGTTTACAAAATTGGCATTTTCCTCTGGGTTTGCTCTGAACGAAGCCTGCATCAGTCACTGAGGCCACATTTCGAAGAGCAGTTAATCTGATGTAGTTAGGCTATACTTTGGTTTTACTGCTGAAACATTGTCACGGGGTTGCGGTCC
>TRINITY_DN284662_c0_g1_i1 len=225 path=[0:0-224]
ACCAAAGTTGGGTACAGGAGCAAGAGGAGGGGAGGGGAGGGTGAGCTACAAGCCCTACAGAAATCATCTGCCCTGGGAGCCTGACTGGAGCAGAGTCTGGAGGTGCTCTTAGGGCCCTGCTGCCACTGGGAGCTTCTGGAACACAGGACCAAGGGTGCAGGAGCAGCCTCTGTTGAATCGCCTAATTCTGGCTCTACCAGATGGGAAGGCAGTCTTAAAACAGCC
>TRINITY_DN284675_c0_g1_i1 len=236 path=[0:0-235]
CACCAGCATCTCTCCAAAGAATCCCTCGCTGGGAACAAGCCCGCCAACGCCGTTCTGCACAAAGGTTTGTCCCCGCCATGTGTATCCTCCTCCCTGCCACCCACCAGCCCAGCACTGGGGAGGAGGAGGAGGAGGAGAAAACACTGCCGGGCCACAAGGGCCTGCAGCGCCTCCTGCTGTCTGCAGAGAGACTTGTACCATCATGTGGAGTTAGAGCTAATAAAGTGAATGTGTAG
>TRINITY_DN284648_c0_g1_i1 len=224 path=[0:0-223]
GCTCCCCTTTATAAAAAGGGTGTTCATGGTGGCTCTGTCTGCCAAAATAAATAAATGAAGGCACATCCTTCCTAAGAGGTCTGGGGCCTCTCTCTCAGGCTTGGTAGCATAGAGGGGTGGGAACGGCCCCTTCCCGGTCTTGCCCCTTTTCATCTTCTTGCCTCCCTCCCTCACTCCAGGAAAACCCCAGCGAAGAGGATGCTGCTATTCTAGATAAAGTGCTC
>TRINITY_DN284618_c0_g1_i1 len=268 path=[0:0-267]
CTATGTACCTCTAGGGAAGACAAGCTGTAGCATCCATGTAATGTACTGGGATTGCTAGTGTCTATTGTAGCCTACTCTCAATCTCCATGGGCTCTGTGGTCCTTTATATTCTAACTGCACTTTCCTTCCACTGCTAAATGTTGGCCCCTCAGGTACATGTTTCTAAGTCCATTTGCAGCTTCATTAAACTTAACAGCTCTCTTTGATCCCAGGCCAAAAAGCGAATACTCTGAGATCGATGAGGATGAGGCCCAGGCTCCCTATGACC
>TRINITY_DN284668_c0_g1_i1 len=422 path=[0:0-421]
TGAGCCATCTAGTGTTTTAGCAGTAAGCAGTTCCTGGTAAGTGATATGAGGTAGTACACGGAAATTTTATTGATTAGAAAGCAGAGATACCCAGTCTGGGTATTATTTTGGAATGATGGTCCCAGTTGATCAGGTCCTTATATACCATGATAAGAATGACTGCACCAGATGGGACTTATTGCTGAAATCTGAGAAAAGGATTTTCTGAGTATGTTAATTTACTCAGTGAAGATAGAACCATTAATTAAAGCAGAACTGAAGGGTGTAGAATTTATATTCACTGATATGGCAGCCATGCCAGTGCACTTTTGTTTTGTAATAAATATATTTATCTAGATGGGCATGTCTTAAGTAAGGATTTGCAAAGCTTTATTGACAGTCTCTTGGGACATCTCTGCAAATGAGATGCATCTTAGATTTTC
>TRINITY_DN284609_c0_g1_i1 len=286 path=[0:0-285]
TTTTTTTTCCGGTGGGGGTTTTTTGTGTTGTTAAATTTTTAAAATCCCCCCCCCCCCCCCCCCCCCCCCAAAGCATTTAAATGCAAATTTATCATTGTACTCATTTCTTATAATTGCTATGCATCCTGCCTTGGGCTTGCAAAAAACCCTAACAAATAGTGTTTATTCAGGCTACAATTTAAACTTTGTTATTTGCGGTAACTGTAGCTATGAGGTATAATTTTGCTGTCTTATTTAAATTTTATGAATTTCACTATTTTTATACTTGCTCTTTCCAATAAAGGCC
>TRINITY_DN284659_c0_g1_i1 len=422 path=[0:0-421]
CCGTGTTTGCCGCAGCATGAACAGACAGCATTCCTTCAGGCACAACAAGTGCCTGTTTTACAACATAATACTTCAGTTCCTGCAAAACAACCTCAAACGTCTGTGGTACAGACACAACAGCAGGTTTCGCAGCAAGGAACTATAACACCATACGATGAAGTAGAATTGGATGCATTGGCTGAAATTGAGCGGATAGAACGAGAATCGGCTATTGAAAGAGAGCGATTTTCAAAAGAAGTGCAAGATAAAGATAAGCCTTTGAAGAAACGAAAACAAGATTCTTATCCACAGGAGGCTGGGGGTGCTACTGGAGGAAATAGACCAGCTTCTCAGGAGACAGGTTCTGCAGGAAATGGATCAAGGCCACCAGCATTGATGGTTAGTATTGATCTTCAGCAAGCAGGACGAGTGGACTCTCAGGC
>TRINITY_DN284655_c0_g1_i1 len=224 path=[0:0-223]
GCCTGGTCCGGGGCGTGAAGGATCTGGCTGACACGGTGGATGGTGTCCGAAAGATCTCCACATACACCTCAAGTGCCTTTACAGCCGATCTGGTCTACGGTCAGGTCTTCAACGCCTCCAGCTTGGCACAACTGGTAGCCATGATCGCAGAGACCTATGTCCAAGTCTCAGGGAAGTTTCTGACGGAGCGGGTCAGCAGCCTAGGCCGACTCCTGGCCGCCAAC
>TRINITY_DN284641_c0_g1_i1 len=213 path=[0:0-212]
TATAAAATGAGTTGTGGTGCTACAAATGCCAGCTGCATTATTAGAGACGTTTTAGGGCCCAGTTATCAAAATAATGTTGCCAAGGTGTGCCAGCCAGAGGTCCCATTCTGTGTTTACTTAGACCAGAGCATAGATATGGGTGACACAAAACGTTTGGCAATTTTAGTTGGCTACTTGGATGAGGGCATTCAGAGAAATGTGATTAGGTTTTTG
>TRINITY_DN284617_c0_g1_i1 len=358 path=[0:0-357]
CCCCACAGTCTAAAGGTAACTAGAGCTAGGAGGCAGCATGGTATATTACTACATTTTATGCCATTTACCCCTTCTTCCCCTTGAAGCTTAAACATGTAAACATAATAGAATGTTAGTTTGTCTAAATGCACACAGGGTCCCTTAGTGATGCTCAAATCTTACACAAATGGAAAGGTCTTGAATGAATCAGCTAAACTGTAGTATACATGGTTTTTTCCTCCTGCTGCTTCTGGTCCTAGTCCTAGCAAACTCATTAAGGGTGCTGGACTGAAACTAGATTCTCCAGATTTCATGATGGGAACTCAGAATTAAAATGTTTAAATGTTACTTCTAAAAATAAAATACTGCAATATGTCAC
>TRINITY_DN284615_c0_g1_i1 len=225 path=[0:0-224]
CGCCCCGATTCTGCTCCTCCTCGGCTTCCAGCAGGAGCAGTTTTCTGCCTCCCCCCGTCGATGGCTCAGCCCGCCGGCTGCGCGGGGACCGTTGACTCAGTACCTTCAACGAGAAGAAACAGCTCGCTCCCCCTCCGGCAAGTCACCTGCTGCTGCCGCCGAGCCACCCGTAGCTGGGCATGGAGCTCGCGAAATGCCGGGGGAGGGGAACGTGGCTTGCTCCCC
>TRINITY_DN284670_c0_g1_i1 len=262 path=[0:0-261]
CAGTCCTTCTGCTGCCCCCAGCCAGGCACCAAACTGCCCCCAGAAGTCCCGCCCCCATTCATTGTGGCATGGCTGCTGTGTTCCCACCTGGCGACCACAGAGCGCTTCCAGGGCAGTGGCCATGCCTCTTTTATGTAGGGAGTCAAATCCTCCCTAATCCCACAGGTTGATCTGGCCCATGGAGCCCTGTAGGGGTGGGGATCTGTCCCCGGGGGATGGGGAAGGAAGGTTTCCCCACCCCTGTCGTAAAGGCTTAAATACA
>TRINITY_DN284669_c0_g1_i1 len=230 path=[0:0-229]
CTTCCTGGCGCCCGGCCTCTGTCTCCGCCTGACGTGAAGCGCAGGCGTCTCGGCCCACACGCTGCTCAGTGGCCGGTCCCTGAACCAGAATAGCTGCGCTTAGTAAACTTGGGGTCGATCTAGCTGTCTGTCTGTCAGTTGCGGCCGGGCCCGGCCCCAGGATAATCGACCACATCCTGGACCAGGGCGCCAACGGTCAAGCTCGGGCTTTTTTTCTCCCCCCTCCCCCC
>TRINITY_DN284673_c0_g1_i1 len=244 path=[0:0-243]
CTTGATTGTATAACGAGTAGGGGTGTTGTGATTTTTTTTAACTGTGATTTTAACAGCATGCAGGCCACCTTATCTATAGAGCCACTCTTGTGGCTATATATTGTTACTATTTTACTATAGGAAATAATCAACATGACTATTTTTTTTTAAAAAGGAGGAACATTTTTCCTAAAAAGCCACATATGGAGAATTTTCTATATAGAATCTTTACAATTTCAAGAATGTGGGGGCTACTGATCTTGGG
>TRINITY_DN284663_c0_g1_i1 len=214 path=[0:0-213]
TTCACTATCAATTCATTTTTCTCATAGTAGTTCAATAGCCCTTCTAGTTGCCGTACGAGTCCAATTTTTGTTTGTGATATAATCACGATCTCATTGGCAAACATCAGGGCACCTATTTGTTCGTCCTTGATTTTCGGAGAATAGTTTTCTATAGTGCATAATCTTCTAGGCAAATCACTCAAAAAGAGATTAAACAGAATGGGCGCAAGTACAC
>TRINITY_DN284599_c0_g1_i1 len=281 path=[0:0-280]
TAGGAATACTTGAACATGGTTGCAGTGTAAGTGCTGTGTGCTGGATCAGAAGACCCAATCCTGCACCTCTCATGTCAACAGTAAGTTTTGCCTCTTACTACAATGAAAGCAGGAGGGAACCTACTTAAAATACTTTGCTGGATCAGAGCCACAAGACCCAATTGTGAAAGGTAAAGTCAAGTCCAACTTAGCAATAAGGACCCTTCACTTAGCAGGATTGGGCCTTCAGGACTCTACTCTGTTTCTCATTTGCTCCAGTTCTAGCCTGGCTTCTCTGTAAC
>TRINITY_DN284658_c0_g1_i1 len=614 path=[0:0-613]
GGTGGCTGTGTGCATGCGAGCAAGCCCCCCAGAAACGCATGCATGCGCCCCGGCCCTAACAACCCCCAGCCACAGCTGCCACCACTGCTGCCAGGGTAAGTGAAAGCTCCCCCCGGGCTAGTCACATTATACCACTGGATCAGCTGGTGGTTAGGTTAGCAAGTCAGCTAATCGTTTCAGCTCCACTTGTAGAAAAAGTCAAGTCACGCTGCTTTTCAGAACTGGGAAAAGCCCCCATACAACTACATTTAAAAAAATGAATTATTCAGGGACTTAGCCACTTGTATGCTCTTTGCCACTGCAAACACCAACAAAAAGGATTATAGAAGGGCCAGGTTTAATTCAAATGGGAAGAGTGGGATAAAAATTTGAACGAATGAATAAACAAATAAATCAGTAAAAGTGAATGCAGCATCCTTGAGCCACTGATATTTCTTGCACAGAAGTGCACCCGGAAAAGAATGACATCCAAGTCTGAATTGGTTCCTCCCGGGTAAATCAGTTGAAGGCTGTCTTTGCATTATCCTCTGGATAACTGTTAGTATACTGTCTGTTATAGATCCACGTGTAAACATCTGAATGAAAGCCCCCTGGACTGTTACTGGAAACCACTG
>TRINITY_DN284676_c0_g1_i1 len=524 path=[0:0-523]
CCTGTTTTGTTGTTGTTTTGTATGTATAATATTAGAACTATCTGGCTGCTTACTTTAAATAGAAAACTCTCTAGCAGATATGTACGAATCATCCAACAATGGAATAAATATGTCCAATTTTATAGCCTGTATTCTGTAATTTTATAAGAGCGCGGATGACCTAACCTCATGGAAAGGGTTTATACACCATCTAATGCCTCTGGAAATGCTGTAATCTATGTTCTCCACATTCACACTTTGGAAATATGCTATTGCAACACTGGTATGTATCTTCATTCCCATAAGACTGTTTTAAAAAATATATTTTAAACATGTATGTCTAGATGTACAGTACTCTCTATTCTATTTGGATTCAGTTAAGTTCTCAAAATATTAGTGCCTGCATGTGCAGTGAAAAAGACTTTTGGCAAGAAGGCACAATGAATTTCAATAAAGAAATATACGTTCATTTAACACCATTAAATGGTATATGGCATTAAATCTTTATCACTTATTTTTACCTTTTAAAAAAAGTATACTACAAT
>TRINITY_DN284601_c0_g1_i1 len=267 path=[0:0-266]
CACAGGAATAGGTTTTTGGTGAAAGACAGAACTAAATCTATTCACAATAGTTTGGTTGGATGTCAGGTTAGTCATCACTGAAATTTTTCATTCATCCAGACCTTTTCAGGTATAGGGGAAATTTTACTGGACTAGTAAACATTCATGATAGAGGTGAACAAAAGAGATGGAATGAGATAATTTCCTAGAATCTGTGAGGCCAACTTAACCATGTTTCCTGAACCTTTTACCTCCCCAGAGTTTCACAGCGTAGGAACAAAATCTTGC
>TRINITY_DN284634_c0_g1_i1 len=216 path=[0:0-215]
GCCCGACTTCCCAGAGGCGACCACACAGGAAACCCCTATGAGCGTCCCCCCTAACCTAGAACCCCCCAATACAAATAGGAGGCCCTGGAAGGGAACTGCCGCCCTCTCTTCTTCCCACAATGTCACAGCCCGGCCCCGAAGAGGCGCTTCTTCCCTAATGGGGGACACCCCCCCACCCCGGGGAGCGGCTCGGGCAGCCCCTGCCTTCGCTGCAAA
>TRINITY_DN284589_c0_g1_i1 len=363 path=[0:0-362]
CCTCACTTATTTCATCGCACTCTCCATCGGGACGCTGTTCTCTAATGCACTGTTCCAGCTGATTCCAGAGGTGCAGTAGAACACAGGCACCCACATGAACACTCCCTTCTCCTGTGCACTAACGGGCTGGGTTTCAGTTGGTATTTACAGCCCAAACAGTGCTAAGCTGACTCTCTGTCTCTGAGACAAAGGAAATCTCTTAATGGTTTGGGAGGACCTTCCTGCCCCTCTGAGCACTGGGAAGCTCCCAAAGTCACTTTAGTGTTACGACACAATGTTAGGTGCACTAACACCATCTTCCCCTGTTCGCTCCTTCCTTTTCTCTAGAGTCTTGGAGAAAAGCAAAATCTCTGTGTGTTGGGC
>TRINITY_DN284680_c0_g1_i1 len=201 path=[0:0-200]
GTACTATTTCATTTATTTATGCAATGTTTTAGAAAAAAATCAACTTTTCTTTTTTTGCTTTTCTCATTATGCATTTCATTATGTTCATAGTAACTGTCATAAGTAATTCTGTACTTTTACAAACAAAATGCAGTCTGATGTCAGTTCAATGCACATATTTTAATGGTGAGTTTTTCATACCTCTGAAAAACATGCTCAAAC
>TRINITY_DN284624_c0_g1_i1 len=228 path=[0:0-227]
GGGTTAAGGATTTTCCTTTGAGCAGGAAAGGGAGCTTGCTTTTGCTTTTGTTTTTAACTTCCTGTATTCGGATCGTGGCCAGCCCCGCTCGTTTAAAGGCCATCTGGTCAGCCATTATCTCTAAGGTGAGATGGATACTGTTCGAGACCACTCCTGGGGGGACTGCCGTATGGATCGCATTAGGGGACTGCCCAGGGAGACCCTGCTCTCATTCCGGTTCCCTCACCC
>TRINITY_DN284636_c0_g1_i1 len=228 path=[0:0-227]
TAGGAAGTCCTCCATGTTAGTCAATTTAAAATCCTGCAGAAAAGGGGACATGGCTTCCAAATCCAATATTTCTAAATGAATTTTTTGTTGTATCACAGAAGCTTACAGAGCGCAGGACAAACCTCCACCGTGGCAGATATTTGCTCACTCATTGAGGAGCACAGCCACTTCTGCTGCCTTCGGTGTTAGGCTCCTTATGAAGAAGTGTGCCGTGCAGCCACCTGGCCC
>TRINITY_DN284608_c0_g1_i1 len=294 path=[0:0-293]
CCACCAGTTTGGTTTATTAATATAGTTTGGAATTTTGTAGTCTGATTTGAAAATTATTTGCATATTTTGTTTTTAAGGTTAAGAAAACAGGAGATGAATTGGAAGGGGGAAAAAAAATCCCCAGATTGCAAATCTGATTACAAAAATGTACACGTCTAGCTCTCCTCTGCTGCGTATCTCACAGATTCATTTATACCTGTGTAAAAAGCTACCAGCTGAGAATTATCCTCTCCCATTTCATGCTCCCTTTGAACAGGTGACAACACAAGGCACAAATTAGTGGAGAATTAAGCC
>TRINITY_DN284656_c0_g1_i1 len=397 path=[0:0-396]
ATCGGTTTTCACTGCTATTGTGAAATTCATCACTTCAGTCATTCGGTGCTTTGGTTAATTTGGGGTGTTATCACCTTAGTACTCCGACATTCCACACGATTCACCTTGTGGTAAGAGCTTCGACTTTTATTTTTGCCCAGCTTTTCTAGCTCATATTCACACAGCTTGATAATCTACAGCAAAAACAGAGCAGAAATGGATATTCTGCAACAAGTTTTCCCCTTTTGATTCAGGTGTGGAAAAGCAGATACAAACTGCCGTTTACTCCCACTTCAGAGATACCCATTTTGGCTATTCAAGTCAGCCATTTCACTTATTGTTTCGGCACAAGTGTCAAAATGAAGCTACTGGATTACCAAAATGGCCGACCCAAATAACCTTAATAAGTGAAGTGACC
>TRINITY_DN284672_c0_g1_i1 len=233 path=[0:0-232]
TTCCCTTCTAAGTGGACAAAATATTGATCAGGCAAAATAGTTTTTTACCTAAAACACAGTCTCTCTTGATAGAAGATGTTTTGTTCAGTGCTTTTATCTTGATTGATCTATTGTAAAGATCATCTTCTGAAATGCCATCAAAGAAGAAATCCTCATTGAAGATTGGATTTCGGCTTCTCTTTATGGCTGTGCTTCTCTGCTTCTGTATTTTCCCGGGCACAAGAGAAAAGGTT
>TRINITY_DN284620_c0_g1_i1 len=219 path=[0:0-218]
GCGGGACACTTGGAGAGGGCCCCCTCAGAGTGCAGTGCCTGGGCTCAACTGAGCTCCCTTGCTCCGTGGGAGCTACTCCCTGCTGCCATCAAACATTCCTGGATTAAAAGGGACCCCACGGCACAATTTTGCATGGAGCCCAACTTTCTTGGTCCCCTTAATCAGATGCAGCAAGATAAAGGGCAAATATGGATTTAGACTCCTAAGGAGCCTTTTGGG
>TRINITY_DN284671_c0_g1_i1 len=245 path=[0:0-244]
TACCTTTCCTTCCTGGCCATGATCCCTGAGCCTACCATTCAACCTGGTGGCCTTTCCACCTTGGGTGGAAATGGCTGGCACAACTCTATGGGTGACTTAACATGGCAACGAGGGGGATTTCCAGAATGGTTCGGTGGCCACAATCTCCCCGTCCACACAGAGGATCCAATCCACCTCACCGTGGACCAGCATTGTGCGCCAGACCAAGCAGAGGGATGTGGTGGGGTGAAAGTGGTGTTAGTCCT
>TRINITY_DN284660_c0_g1_i1 len=238 path=[0:0-237]
CTGACTGGCTTCCTAACCCTATTTGACTCTTATGCCCATGGCAAAACACACTGAGACTCTGTGAGAACATAAGGATCCTGTAGGATTGATTGCATTCGTAGAATTGTGTTCTATATATAAAACCTTAATTTGCATATGCAGTGTGTAACTTAATGTGACACAAGTAACGTTAACCTCACATATAAATGTTTGCATATAGAAAAGAATGTGAAAATGACTGTGCAAGGAAAAATTCCAC
>TRINITY_DN284619_c0_g1_i1 len=321 path=[0:0-320]
GTTCAGTTGCCCTGGCTGTGTAAGCAGGGAAAACTGAATCCAAGACTCCATTCTTTGTCTGCCCTTCCTGCTCAGTCTCCTTCCTGCCTGTCTGTTCAGAAGATGGAGTAAGCAGTTGCAGAATTTTTTTAGTACTATAACCCTGAATCCATGGTTCTGGTAGCTTGTGAGGTATATAAGTTGTCATTGTGTGGAGAGACTCTTACTCCATCTGGTACCCTTACTACAGCGATCGCTGTGTGAAAATGCTGATATTTCAGCAGTAAACCACCATGCTGTATATTTTCCCCCTTTGTTTCAGTATGATTAATTAAAGATGTA
>TRINITY_DN284664_c0_g1_i1 len=211 path=[0:0-210]
CCTCTACACAATATTTCAACCACATCACATAAGCCAAAAGCAGAAGCTAAGCCACACCAAAATCCCCATGTTCCATAAAAATCATTTCCCAGTTCCTGTCCTCTTTTCACTTGGTTTTGATTACCTGTACATTCCAGCTGCTAAGACCCTACAAGTGATTCATGCCTTTAGTTGGATGCTTCAGCTCCCATAATAAAGTGCAGAATTTAAG
>TRINITY_DN284645_c0_g1_i1 len=281 path=[0:0-280]
CCTGCCTAAAGCCTGTGCTTTAGAGTTCTCAGAACTGTAGTTGATCATATATGTGGTGAAAGCTAAGAATAATTAGAGCAAAGATACACTTGAGTTAAGGGAAAGTTATGTCACAGATCATAATTTACAAAGTATATGAGATTGTAGACTTGGGTATTGGGAATATTTGTGCTAATGATTAGATCTCTCTGTTTGGCAGTTTTGTGCATGCACCCAATAACTGCACGTTTGGATCCTTATTAAAGTAGATTTTTTTTTTGTCAGTAACAAATAGAAAAGAC
>TRINITY_DN284632_c0_g1_i1 len=620 path=[0:0-619]
CTGGGCCCCTCATAGCTTGTTTGGTTTATACCAAAATGCTTGGCCATGCTGAGCTTGGACTTCTTTTCCTTTGCCCGAGCATTCTGGAACCAGACCTGAACGACTCTCTTTGGCAGTCCAATATCATTGCCCAGGACCTCACACTCCAGCATGGTTGGAGTCCTGTAGTCGTTAAAGCATGACTTTAGGACTTTTAGCTGGAGATTAGTCATTTGAGTGCGAAAGCGTTTCTGCCCTGGCCTGTCCCCGGCGCCGCTGCTGTCTCCAGACTTGCCTGCAGAGCCACTCGCACCAGGGCTGGGGGAACAGGGATCGGCAAGGCTGGATGTTTCACTGTAGTCCACAGTCCCTTCGTTATCGTACTCTCTGCTATAAAAGCTGGGAGCTGGGCTGACCAGGCCAGAAGACAACCTATCTTCATACTCAGACATTGCTAACATGGCAGCCTTCGTCAGACCCTCGCTAGGTCCTGAGATGGACTTGGTTTCCATCGCAATCCCGGTTGCACTATCGTTGTCTGCATTGCCTTCGTCTCCCGTTGTAGTGTCTGTGATAGCAGTGTTGACAGAAGAGCAATCGTCATTGTCCAGCTTTGTCTGGTCAAAACTCAGATTCACTGC
>TRINITY_DN284590_c0_g1_i1 len=236 path=[0:0-235]
GGCCAGAAAGCTAGTATGCTGAGATGATCAAGTGTGTCTTACTGCAACCTTTGCAGGATGCATTATGGGGTAGGTATGAGGAGAATATCCTTCCTTGTATTTTAGCAAGATGCCTGCAAAAGTCAGGTTTGGATCATTACACATAAGATCAAGGGACCCTTGATTTTGCTATGGGCAAATCCATCTAACAGTACTTCTCAAGTTGATCGACTTCATCTCCAGTCTCGAGTCCCATC
>TRINITY_DN284633_c0_g1_i1 len=215 path=[0:0-214]
TCTGCATGTTTGATTTAAGAATTGAACACATCTAAAAATGTCCAGTTCCCCCATCCCTGATTCCTCTGGCTCATGAGAGATGGGGAGAGGTCTGTTCTGCCTACAAGCTGCTATAGCTCTGATTAGCTGTGCTTCTATAGGAAGAGTGAAGGCAACCTGCAAGGTCACAGGGTAGGAACAACCAGAAAGAAGTCCCCGACCATAGAGAAGAGGAC
>TRINITY_DN284681_c0_g1_i1 len=260 path=[0:0-259]
CCCTGAATGCAGACTAGTAATGACCTAGTACATAATTCTACTGCTCAAATATTTGGGTCAGAGTAAGCATCCTAACCCATTCTATCAACATCAATGTTGCACTGATACAACACAAAAGCACAGTCACAAGATACCTTGCATGCAGAGAGCATGCACATGCATTCATACACGCAGTTAAAACATCACCTTTAAACAGCTGGTTAACAGTACAGGAAGATTGACCTTGTCCTAAAGTCCACTTTGACCAGTTAACCGAATCC
>TRINITY_DN284621_c0_g1_i1 len=283 path=[0:0-282]
GCCCTCCAGAAAACCGGAGGATGCCCTGTGGGGGTGTGTAAAAGGGACACATGCACACCTCCACCCACCAGGCCAAAACACCCATCCTCCCCACTCGCCCCTGTCTGTGTAAAAAGGTGCTCTGTTTGTTGTTAATGTAAAGGGGTGGAGTATTTCTTTTAGTGTTGAAGACTGCTTTTGTAGCGGTGACTTGATTTGTTGTAACATTTGTCATTTTTTTTAAACAACAAAAGGGCACAGTTTGATCTTGAAGAGTAAATTTCAGTGAATTCTTAGACTTCAG
>TRINITY_DN284604_c0_g1_i1 len=202 path=[0:0-201]
TCTAATGTAACTAGCCAGACCTCTTCTTAGACACCTTAAAATATGTACTGTACCCATAAGGGGGCTGGAAATTGGATTTTTACTGAACACAAAATAGCTTGCTTTCAATGAAGTCTGATGGGCAGACTCTTGCAGTGTAATAACCAAAAGGAGAACAGAAACAGTGAAGTTATGCAGGCGAAGCATGATAGTAAAGCGCCGT
>TRINITY_DN284642_c0_g1_i1 len=251 path=[0:0-250]
GTTCTTTCAGGATGTAAACAACACTTTGAACAGGTACGTGGCTCTTCTTTCTCCCTTCATGATCCTGGGAAAAGGTTTAGAATACGTATCCCTTGGGCCTAGGAGTGACAAATGGGAGGGTCCCATCATTCCTCATCAACTGGAGGCTGCCGACATTTCTATTAGACTCGAGAATAGCTTGTATGTTCTTTGGGACAGAGACATTTTGTCAGGTTTCGGGGGTGGGGGAGAGAGGGGCACGGGGTCGGTGG
>TRINITY_DN284611_c0_g1_i1 len=344 path=[0:0-343]
ATTTGGAGACTCCAGGCCGCTACCCTGCGCCAAGCCTGCGAGCTCAAGACCATCCCCAGTGTCAAGAGCACCACCTGATAGAGGCGGCAGATGTCCCTCCGCAGACGGTGGTAGGAAGGCATGGTGTTTAAGTATCCTGAGAGCTGGTTTGCCAGGGTCCATGTCAGCTGAGGGTTGAGGATTAAGGTGGTGGTTGTGATGATCACAGTCAACAACACCATGCCATAAAGGTTCAGGAAGAAGACATTCACCAGCAGCTTACTCATGGAGGCCAAAAGGTCGAAGGCCAGCTGGCAAGGGGACCAGAGGAGGATAGACATGGCTATGGCACTGCTGGACACGTG
>TRINITY_DN284607_c0_g1_i1 len=282 path=[0:0-281]
GCCTGGCTCCATTGGCCAGGGTATGCTCCGTGTTTAAGCTCAGAACAGCCACAACCCATGCTAACCCAGTAATCTACATGGGCCGTGACTCTGAGCTGCTTGTGGCCATGACGAGGGTCAGGGTGAGTCCCACCCATATCAGACTCTCCTCCGGCCTTCAGCATGCCTGTTTCCCCTGCATCCCAAGTTACAGCCAGATGGACTCACTCTTGCTAGGAGGTCGTGGTGCCACCAGCCACCTTTTGCTGCTGCTGCAATAGCAATTTCTCAATATGAAAAGGC
>TRINITY_DN284653_c0_g1_i1 len=242 path=[0:0-241]
GGGTGAGTTTTCCCAATTCAATGACCAGCAACAATAATCTCATATAGTCAAGGAATTTAAGCATAAACATAAGAGACAGGTTTAAGCCAGGAGCTGCCAGCCTGCCACACTACAGGTGGGAACCCTAAGTGGAACCATCGCATTGCTAAATGGGGTTCAGGCAAGACTGGATCTGCATAACTAGATGTGCAAATTTTCAGTGTTTGGAGTCATGCAGATTTCTTTTGTCTATTTGTGAGTTC
>TRINITY_DN284649_c0_g1_i1 len=231 path=[0:0-230]
CAATTGAATACTATACATCTCAGACAGCATTCTAAGCTGCATTTAAACATATCATTGCTCCTTTTTAAACAGTTAACACAGAAACCTAATAGTCTGCCCATTAATAGTTTTTTAAATCATGATCTCTTGAAGTCAGCTGATGACAAGTGACATGACACATGCCATAATTTGAACGGAAAGTACATTTCTGTAATTATAAATAGATATCTACAGTTTGTTCAGAATTTCAGA
>TRINITY_DN284616_c0_g1_i1 len=215 path=[0:0-214]
CAGCTGAGGAGGAAAGGCGCTAGTTACATGTTACACTAAGCAAGTTTTCAGGCTGGAAGTGTTCAGTCAGTGTAATGTATATTTTACACGCTAATTCTGCAGCTACATGTTGACTACTTGCTTGCCTTCATATGGTGGGCCTGAATGGAGGTGCTGCAAAAATGGCAAAATCACCCTCCAAAGTTATCTGTGCTGCCCCTACAAGAAACTTCCCC
>TRINITY_DN284593_c0_g1_i1 len=254 path=[0:0-253]
TTGTCTCTCAGCCAACACTGCTCCTGACCCTGGACCAAAGCCCCGCCCAGCTGGGTGTGCTGTGGGTCACAGGGCAAGACGCACCACACAGAGCGTGCTCCGGGTGACGGAGAGGAACCGACAGCACAACAGAAACGGGACTGCGGTGTCCTGGCAGCTTCCAGCACTCCCACCCCGGCGAGGGCAGGCTCCGGGGCAGCAAGGCGCGCTCACCTTTGACCCCGACACCACCATGTCCAGCTCAGTGCTGATGC
>TRINITY_DN284625_c0_g1_i1 len=224 path=[0:0-223]
CATCCTTGGCAGCTACTTTAAATTAATATTGAAAGAACCAAGACTCAGAGCAGTTCTTGACTGTGACTTTTGAAAGAGGAACAGAAGTTCTTGGTAGCCTTTGAATGCAGAGATCGAGAGATGAGACATAAATCGAGTGAATGCAAAATTAATTTTTGAGAAATTAGAACACGTCTTTTTCTCTTCCTTCCTCCAACATTCCTTTCACCCGTTCCTCAGCTCCT
>TRINITY_DN284628_c0_g1_i1 len=223 path=[0:0-222]
CCTAGAACTGAAGCAGCCACAAATCATTAAAATGTTAAAAGGGCAATTATAAATTATAATTTATAAAATTATAAAAGGGGAAAATATACAGAGTGAGCATGCATTGTGAATTTTACATAGTTACTGCTAATGACGAGAGGCTATTAATCATTGTCACCAGTGGATACCTCATTCCATCAACTCATGTTAAGTCCCATTGTCTCAATCATGTTTTCTGAAATAA
>TRINITY_DN284683_c0_g1_i1 len=247 path=[0:0-246]
GTGCGCCTGGACCAGAGCCCGTTCCAACACCGAATCCCTTCTGCCAAAGTAGCATAGACCTCACAGAGCAAGGCACGGCATTGACCAAGCTAGGCCTCAAAGAAATTGTCCCCCGGCCCCTCTAATTCTTTCTCTAGGAGAGAAGCCGTCTTTAAGTCAAGGTTTCAGCAGAAGCTCATAGTGGAGACTGGACACAACATTATTGTTTTACTGAGATGATTTTAATAGCTTATCCCGAGGGGATACC
>TRINITY_DN284603_c0_g1_i1 len=295 path=[0:0-294]
CACTGATATACACGTGACATAGCAAATATGTTTAACAATTATCTTACTGTATGACATTTAAAAGCCCTAACATCTAATTTTGTTAATGTACTATATTAACAAGGGTCTAATTATGCATGTACTGCTTGTGTAATTTTAAGATAAAGAATAAGTCCCTGAAGGAATGAAAGGCTGAGCTATTAAATACAGCAGAACTAGAATCTGGGAGTGTAGGAGTTGGGGGTGGGAATGAGTGGCTTGCGGAGGTGGGGGACATATTTGATTTCACATCTTTCGGTGTTAGTATTCTCTTGGC
>TRINITY_DN284661_c0_g1_i1 len=230 path=[0:0-229]
GTCCCTGATCAAGCAGGATTCCAAAGTACTGCAGCAAAGGAGAGGCTTGCCCAGGCTGGGCTGGTACACTCTGGAACTTTCTGATCGTGTCACTTGTACGCAGGATTCCCTTTGGTGCAGATGCTGCTACTTTTGCAGCTTCTGCATAGCTGCCCTGTGCAAAGAGGGTATTAAATTTTCTAGCAAACAGTTCTTCTGCTCCAGCTAAATTACTCCGGATGGCCATACGC
>TRINITY_DN284612_c0_g1_i1 len=367 path=[0:0-366]
TGAAGACTAGAATTGAGGGCATATGTACAGGTGTGGTTCACCTGAGCAAGAGACATCAATTATCATTTCCTTCTCTGATGTGAAGCTCTTGCACATGAAGTCTAAAACGGTATTTGTCTTTTTTGTTGCTATGTTCAGTTTGCTGCCAATCACTTTCCAAGCTTCTCCTCTTGAGTTATAGTTGTTCTCTCACCTTGAAGATCACTAGTGAACTTTGCTTTCCTCCAAAGCTAAATCCTCCTGCCTGGTGTAAACCCTCGGAGGTTCTGGAGCAGTGGCCAACTATCCTGTCCCACTGCCTTAGCCTGCCTTGGACCCAACTATTCCCAAGAGGCCTCCTTGCCATACTCCTCCTGTCATGCTTCCC
>TRINITY_DN284597_c0_g1_i1 len=237 path=[0:0-236]
GCCCGTTGGTGTTCCGAAACCTCCGAGAGAGATTTGGGATTGACGATCAAGATTATCAGAACTCAGTAACGCGAAGCGCCCCAGTGAACAGCGACAGCCAAGGGAGGTGTGGGGCCCGTTTCCTCACCACCTATGACAGGAGGTTTGTCGTCAAGGCGGTGTCCAGTGAAGATGTAGCAGAGATGCATAACATATTAAAGAAGTACCACCAGGTATGTTCATAGTGGAATGCCACGG
>TRINITY_DN284595_c0_g1_i1 len=280 path=[0:0-279]
CTCTTAATACACATAGCAAAATGATCACTCCTCCCCCCTTCCCTACACCCAGTACCCTCATTCCCCGGCGAATCAGCTCCCCCTGCCACCACAGGTCAGTCATATTAGACGGTTTCCATGGCCCCGGCTGCTGGTCCCGTGCCTTCGGCACGTGCCACCGGCCGCCACCGGCTCTTGTGCGGGTGTCCCGGAAGCAGCTGTTCCGAGTCCCCGCCCCCTTACTGAACACAGCGGTGGCAAAAGTTCTCTTCGGCTGCCAAACACACCCCCTTGGTTTCGG
>TRINITY_DN284591_c0_g1_i1 len=300 path=[0:0-299]
GCTTTTCCGATCTGTTTCTGGCACAAACCCTCCCCCTCCTTCCCTAGCGTGCATTTCTCACTTGGCTTTCCTGTCAAACTTTGTGCCTGCTAGTACAAAGTGATTTTCAGTTCAGTGAGCCCAAAGACGTTGAACGAAGGATGAAAAACATCTAGCTGCTGCTCCCGCCACCCCAGTATTCTATATCTAATACGGTCTTGGATCCGCATTGGCAAGTGGAGCTGTATCAAAAACGTTGACCAACTTTACTGAAAAATCTTTCATGTTCATGCTTATTGCATACAGTCCAAGCTACAACAG
>TRINITY_DN284613_c0_g1_i1 len=297 path=[0:0-296]
AGGAAAACAGTACAGAGCACTTGCCCTGCTGAGTCAGTGCTGAACAAACATCCTAGGTTGGTGAGGTGAGGGGGGCCCATGAGATGCTAAAATGAGGTCCTAGGTACTTGGGGTTTATTAAAGAACCAAAGACACTTTTTTATTAGAGCAGAGATGTTAACCCCAGTGTCCTGAACAATTTAGTGAAGGATGTTCTGAACAATTAGGAATTTCTCATTGCTTGAATGAGGTTTGTTGTTCTCATACCATGCGCTGTAGTCACTTAGTTTCATCCCTATTGTGGCTGCATTTCGCCGG
>TRINITY_DN284631_c0_g1_i1 len=231 path=[0:0-230]
GCAAGATCATCTGGCCGCCAATACAGCCATCCTATGCTGCCAGCTAAAAAATTTCCCAGCTACAGAATTTATAAGTGTCAAACGCTATTGGTAGTTGGTTTGCCGTTTAACTTGCCCTCTTTATTCCTAAAGAGGGGCTTGCCTGATCTTTAGAATGGCTTCACTAGCCAACATAGGCAAAATTAGCCAACAGGCGGGTAAGAGGGGAATCACTCGAACTCAGCAATCTCT
>TRINITY_DN284600_c0_g1_i1 len=368 path=[0:0-367]
ATCGCGCCGAGGCACAGAGTTGGCCCCTGACTCCCGCGGAATTTTTTTTTAAATTCCGCGGAAGAATCGGGGCCCTGTTTTTAACAGATCATTTGCTAGTGGTTTTTATTAGCATACTTGAAATATTCTGTATCTTTTAAAACAGCTGTGTAAGTAAAGTGATCAAAGATGAAGCAGGGAGATGATTTCACTGGCTTTGCAAAGACGCAGTGAATGATCCCAGGGTGTTGATCATTTGCCTAGAAGGTCTCTAAATTACAAATCTGGGCTTTACAGAAGAACTTGTTCCAGGGTTTGCAAGTAAAAAAGAGACCGACACACACACTAATAAAAGCTCAAATAGGTCACACTATGATTCCTACTTTAAC
>TRINITY_DN284682_c0_g1_i1 len=421 path=[0:0-420]
TAACAGATTAACTGAGTCTCTGTTCAATATTTGTTATTGTTCCACTTGCCTTGAAAGAGGAACAGCAAATTCCCAAGAAGTAAAAGGTTGTCTTGCTCTGTAAGGAACAGATCAGCAAAAGCTACAGAGAGGTACTTGCAGACAGTCTTTATTCCCAGGATATTTTTGATCAAAGCAACATCACATTAAAGGAACACTCTAAGGACAGACTGAGCTTGGAAAATGTCATAGACAGAACACACACTAGCAGAGTCCTGCTGTCCAGGACAAAGCCATTTAACGCAATCGACAAAGGGACTATGCTGCAGTTCTGAAAATTTAGCTGTGTTATCCATATTGAGTCTGGCGTGTATGCAAATTTCTAAGATCATCAAGCGAGGAAATGAAAAGTTATAACCATGCACACGTTAATTGCTGTTGG
>TRINITY_DN284586_c0_g1_i1 len=403 path=[0:0-402]
CACTGGGAAGCGCTTCTGGGCGGACTCCTCCATTTTGAGCCCCCTTGTTGTTTTTTCCCCACAGCGCTTCCTCTGTGGTGGGAGACGCCATTTTGTTTTCTCAGGGGCCAGCAGCATTTTTGGCGGGAAGACCAGGCCGCCTCAGTAGCCAGCCTCTCTTTGACGGGCGGCTTACTGTGCCTCACAATTCCAGTTTGTATGCTTTTAATTCTTTTTCTTCACAATTAATCGTTTGGTCTGCTGGCAGTGGGGGACAGAATCACAGGACGCTTGTAGAGCATGCCCGTTCTCACAAACGGGTATTGCTTGCTCACCTGGCATCGCTACAGGGGCTTCTCGTCTCATGCATCCAGCACCTGGCATGGGCCAGACATCATCTCTGCCCTCTCAAGTCCTTTCTCCG
>TRINITY_DN284644_c0_g1_i1 len=251 path=[0:0-250]
TAGTTAGCTACCAGGGCACCAGTCCAGCAGTGTAGACAAGGCTGTAGTCTGCCCAAGTAGCTCACCAGGTAAGCTGCACCTTTCCTGCTCCTGGCACCAGTGCCTCCACATGGTTCTCTGGCTGTGGGCAGCAGACACTGGAACAAATGTACAGTCGAAAGAAGGCTTATGGGAACGTATCTTTGTTCTCTGTTTTCTGAGGTGTGATCCTGCAGCCATGTAGCGTTCGGCCACGCAGGTTTTGTGCAGCC
>TRINITY_DN284627_c0_g1_i1 len=335 path=[0:0-334]
TGTTGGGAAAGGGAATGATGGGGGGTAGAATTAGGATGGAGACAGACTGCCCTTGGTACCTTTTGCTGCTCTGGTTCAAGTCTGGTTTAACAGGAAGCTGCAAGATGGTGGGGTTGCATGCTTATCTAGCAGATGTCGGAGATGGTGGAAGCGCGGTTTGTCTCCAGTTTTTGTCCACTGGATTTTTTCAGTTTGTTCTAGGACTGGGGGCTCCTCCTTGTCAAAGTGGGGCATCTTTTAAAAGCAGCAATCCTAAAGATGGTTGGAGATGGGGAAGCCAAATGTTCAGACGCTCCCATGTTGAGGAGTGGAGAGTGGCTTTTCTAAAAGCTGGC
>TRINITY_DN284674_c0_g1_i1 len=295 path=[0:0-294]
CCCATTTCACTTTTGCCTTTGGCTACATGCAAGAAGGGTTTTCAGTGTTTTATATTCAGTTTGTGTAATGTATGTGATAATGTGTAATGTAATAATTCAGTTTGTGTATGCTGGCAGGTAAGCATGGATGTGCTGTGAAAGGAATGCTGAAGCATAAGTGTACCTAAGCCCCAAACAGTTCAGGGACCTTTTGATTGTAGTCTATTACTTATTCAACAGGAGTTTGCTTGCTCCTTTAGCTGGAGGTTACTGTTGGTGAGATGTTGTACTGCTGCATAAGTCTTGAGTTATGCAA
>TRINITY_DN284635_c0_g1_i1 len=225 path=[0:0-224]
GGGGATGCCTGTTACATGCTAAAACATGCAAGAGGGGCCTGCATGGACCAAACAGAGACTTTAGCAGGCTATCATCTTGACTGATTTCACTCACAGTTCAAACCCTGAAAAGATACAGATGTGTCAATTTAAGGATTTATAATGTTAAAATTTGTTACAATGTCACTGTAAAATCACTGTAAAAGTGATACAGTTCACTTAAGGTTAGGAAATTAGTCTGGCAGC
>TRINITY_DN268567_c0_g1_i1 len=302 path=[0:0-301]
TGAAGATTGCCTTGAGTGCGAGGTCTCGTGCAGTTATAGATCAAACAACCTCATTGAGTTCATTTTGGAGTATTTTCTTAAAGGAATATTATCTTATCAAATATGATCTTAAATTATCTTTAATGTTGACTTATAAGCCCCACTTGAAAGGCCAATGTGCTAGACCCTTTGCAAGCATGAATGAAGATTACCTTGAGTGTGAGGTCTCCTGTGCAAATTGTAGAACAAACAACCTCGCTGTAATAATTGCACTAACAGTAAGCCATTGTCTCTCTTCTCTGGCTTTAAAAGGCAAAGGTCCT
>TRINITY_DN268572_c0_g1_i1 len=255 path=[0:0-254]
CTTTCCTGTCACCTGGATTAGGAAGTTATCCATTACCTAAAAATACAGCCATTCATTACAAGCATGGTCTGCTAAATGCAACCAGAATAACCATTCTGTTATAATGAGGGTATTCAAAGACAAAGTGATAATATTAAATGCTCTGTTTGCAAGTGTTAAAACTGGACATATCTGTCCCATATTAATTACCTCCAAAATCTTCAAAAACATGACCCTTTTTAAAACTGGTGGCCAAAAGGGTTGAAAGGAATGAAT
>TRINITY_DN268485_c0_g1_i1 len=316 path=[0:0-315]
AGCATGTCCCAGTGAGTTGATTCTTAAATAATATTCTCTTCTGGAGCCCTGAGAGGAAATGCCTAAGATGGGGTCTCCCCCTGAACAGAGTTTGGGGAGGAGATTTGTGCCTGTCCTGGGGCAGGAGCTGTTTGCCATTGAGGGTGCGAGGACGAGCAAAGTGCAGGCTCTAGGTACCGAGAACGAATCGCACTCCTTGACCAGGGCAGGTTGCCCGTCCCTGCGGCATCAGGACAAACCCGCTGGGGGTTGGTGAGGAAGTTCCGGGCCAGCTGCTACTTGGTTCTGCTGAGCCTGTCTGCTGATTCTTGGTTAC
>TRINITY_DN268521_c0_g1_i1 len=211 path=[0:0-210]
GCCATCCAGCCTTTGTGGGGGGAGGAGGAAGAGGCTGTGTAGATAAGATTACTGTCTATTGAATAACAGCCATCTTCCTCCCACGGTGGCTGGTGAGTGTGAAGGTGAGAAGGAGCGTAAATTGCTTTGAACGCAAAGTGCTCAAGCAATGAAGTGTTGTGCTCTTCCCCACCAGGCGGGCCGCTGCCTGCCGACCTGACGCAAGGGCGCG
>TRINITY_DN268544_c0_g1_i1 len=338 path=[0:0-337]
TTTCCAGGAAAGAGTCTTATCTTCCATTATAGCTCCAGTCTTTTGGGATTCAGTTATCAGAAATGTGTTGATCACTTAGGGAGATAGTCTAAAAGCAGTCTGCCACAGAATGTTCTCAAAAATACGGTTAGTGGAGAATTCAGGAGCACATTTACACCCATTAAGACAGTGTCTCTAAGGATGATACCTTACAGCAGACAAACTATAGAAATTTCTACTACTGTGTTGAAGTTAGGATCCAGAATGTTAACTTGTTTCATGCCAGGTTCCTCCCCACCCTCCCTCCTTCTGGAACTGATTTTTTTTTCCAGAACATGTTCCCAGAAAGGAAATAATTG
>TRINITY_DN268523_c0_g1_i1 len=316 path=[0:0-315]
GAGCTAAGTAGAAATAAGTGCCTACAGAAATTAGATCTCTGAAGGAAGGCTGGAGGAAATCCATGGAAGCTTAACAGCAAAGAAGGCTGTTCTGAAGCAGCAAGTTCTTCGATAAATTGTGAGAAAAGACAGAATTATTTAGCAGGTGCTGGCTTTTGGAGAAACTAGGAGTGGCATGGGAGAGGCCACTCCAAGTTAGACTTGGCAGAGTGGGAGAGCATTGCAAGATGGGAGGAGTTTAAAAACATGTGTAATCTCCATGCCTCCTTCCCCATCTATATTATGTATTTATATAGCACAAGCAATGTACCTGGGC
>TRINITY_DN268539_c0_g1_i1 len=259 path=[0:0-258]
GTCATGCGTGTGTGCAGAGTACAGACCTCTTTGTGGCTTTGTTCAAAGCACAAACATACATTTAAATCTAGTGATTCCCAAACTGGAGTCGCACCTTCAACGAATGGGTTTGTGATCCCGATTGATATCTGATACGCATAGCGTGTTCGTCTTGCTGTCCGAGAGTCACGGGATTAGATTTGTCTCAAAATTAGGTCAGACTTGTCAAAGGCTTGAGAGCCACTGGTTTAAATTGGTGGGTCTCAAAAACTCCCCACCC
>TRINITY_DN268487_c0_g1_i1 len=219 path=[0:0-218]
AGAACAATTGATTCACTTCACCTCTCTTGCGGCCTTGCACCAGGCCACACCAGCACAGCTGCCTGGTATCTTAGGGTCGGTCGACATCAGTGGAGTTAACTAGAAGTGTGAGGTCAGATTCCCCTGTGGATGGGGACGAAGAGGAGCAGGGTCTCGGGCGGCTCCTGACCACAGCTGAGGCTTCTGCAATGAGGGACCGCGGGAGCGTTAATCCCGGAG
>TRINITY_DN268556_c0_g1_i1 len=290 path=[0:0-289]
GTTTGTGTAAGGCTAGCAGTCACCATACTGCCAGAATTAACTTTTCAGGACAGGAATAATTACACAAGCACAGTTTTGTTGAATTAAGCATACATTTAAGTGTTGGTAACACTGAGTTCTTACTCTGTAAGCTCTAACCTGAAATTTTAAAAACCTATTGGGTGAGGAAGGTGTGGGGAAGGGTTGAGAGTTTTGGTTCTTGCCTCTAGTTAGGAGGCCTGTACCCCAAAGCAAGGTACTTCAGCTGTGTGCTAGCCTGTGCTTCAAAGGAGCTAAGCTGTTCCTAGGAC
>TRINITY_DN268576_c0_g1_i1 len=216 path=[0:0-215]
CTGCTATCAGTACAGGAAAATGGACAGCTACCTTTTCAGATGCATTAGCACAATGCAGTTCACCCTAGAGACAATCTCCCATCTGTGTGCTAAAGCTAAGATACATGAATTGTGATCTCATCACAAGTAAAATACAATTATTTTGTGTTGCTCAGATCCAGTGATGTAATGCCAAATTGAAAAGTGCAGGAGCTCTTCGTGAGAGCCCTCCAAACC
>TRINITY_DN268524_c0_g1_i1 len=213 path=[0:0-212]
GCCCTGATCAAGGGTAGTCCCTCCGCCTCCCAAAGCCTGGGTGGGGATTGGGTCCAAAGGAGGAGTGGACAGGGGGTGCTCTGCCCCAGCAGTATTGGCCTGCGAGGCCCATGCGGGTGCAAGAGTATTTCCCGGGGCCTGACTGAGTGGTGGGGCAGGACCCTGCAAAAGCTCCCTCAGCAGGGCTTTGCACCCCTCCAACCTCTCTCCGAG
>TRINITY_DN268543_c0_g1_i1 len=418 path=[0:0-417]
GCCCCTGCCTCTAGACATGATAACCTAAGACAGATGTGTGCATGAGACATCCTAGTACTGACTTGCTGAGCTGACCATAAGTGCATCACATAAACATCTAGACAGTCTCTGACCCTCTTCTCCATTATGGGACAAAATAGCTTGAGGCTTCTTCCTTTCTCAGAAGGCTTGAGGTTTGTCTGCATGAGGAGGCCATTATAAGGGTGGGGAGGGTTCAGAGGATTAGTTGGAAAACTATGTGCTGGAATGCGTTGGTTTGCACTAATGGTAATGAGCTCTTGGCGTACAGCTAGTTACCTCTCACTATCCAGTGGTATTGGTTTCCTTATTAGCATTGCTTGACTTCTTGCAGACTTCCTGTTTGTACTGCAGCAAAGCTCTTCTCTTGGTGTGCAGCGGGGAGGGGGTGCATGCACAC
>TRINITY_DN268508_c0_g1_i1 len=734 path=[0:0-733]
GCCAGATGTCAAAACAACCTGTTCTCGCTACATCAGAAGGTTGTGAGCTAACTGGCTAGAAGACTTAATACTAAGAAAATCATCAATTACTGAATTGTCAAGGGTTATCAGGTCTCTTGACAGACCTACTCAAAGGTTTATAAATGAGTAAATATTGGCGCACACTACCTATATATTAAACAATATAGAACTAAAAAAACGAATGCCAAGTACATTAGATCTGACCTGCCAGTAAAGTAGTTTTCATATATAAAGCTACTTTTGGAAAGTTTTCAATTCTCTTAGAATACAGACAATCCTTTTAATGGATTGGAACATTTCGTCTTAATTTATATATTTTGCTGATTAAATAGATTCTATTTTAATTTATAAATCAAAGTGAACAAGGCAAGTATTCAGGATTTTAAAACTAACCTGACCTCTTCGCCTTTGTTCAGGAGTTGTGAAAATGTTTTCTCAGGTACCTTTGCTTAGAATTTCTAGGAGTGGAGATCTTGTATGATTGGAGTTTTCATAAAAACTAGAAATGCTGACCCATCATAAAAAGCAGTTATTAACTATAGAACTGTTGATACAAAGGTACATGGATTGCTTAGAATCTGGTGTGTGAGCACTTTGCTGATTTCAAAACTGATGACTCATTTGAATAAAAGCGGATCAGTCTTTCATACTATAGTCATTCTCATTTTGAGTTTTTGTTCCTTGAGTTTTTACGTCATTAAACTAATAAAGAG
>TRINITY_DN268502_c3_g1_i1 len=356 path=[0:0-355]
GCCTGATGTAGCCGGGAACAAACAAATAATACAGCACAGTGATCAAGCCCCATAAATGTCAATGCATGGAAACAAAAAAAAACCTTGAATCTAAATGTCAGTTTTAACACTGTACGTGCAATTGGCACAATGGGCACAAGGGAAATTTCCCACAATTTTCTTTTTGTCTAGGGTCCTCTGGGATAAGAGTAGTAATCTTGCCCTTAGTATATGATCACTCAAGTTCTTCCCACATCTGAAAGCAAAAAGTGGAGAGGTTTCACATTCTGCAATATGGTTAATTGTGGCCTAATTTTTGGTGATCTTTATTTTGCTCGTGCAATTGTTAAAAAAGTTGTTACACACACTAGTCTATC
>TRINITY_DN268537_c0_g1_i1 len=339 path=[0:0-338]
GACCTAAGTGGTCCATCCCTGTAGAGAACCTGAGGAGGACACTGAGGAGTCTGACTCGGAAAACACAGACCATGGTGATGATAAGGAATCCTCCCCCAAGCAGGGCCAGATCCCAGAGGGAGACCCTCATGGCTCTGCTGGAGTTGGATGATTTCGTCCGACTGTGGGAGAGGGAGAGACCACAGATTTTGTCTGACTGTGGGAGGGGGAGTCTCCTCTGGGGAGGAACTGAACCTGGAGGAAAAGACCCTGAGAGAGCATTTCCTATTAAGTATAGGGATTGAATATATGCCCAGGAGCAAAAAAAAACACTTGATCTTGCAGAAAAGAAATCCAAAC
>TRINITY_DN268573_c0_g1_i1 len=212 path=[0:0-211]
AGGAGGAGCTGCAATGGTGGACAGGCTGGCTTTGTGGTCATCGAACAAAGAGGCCACTATAGAGGGGTACAAGGTTCAGTCCCCGGCCCGGGGTGGGGAGGGGCTGGCCGGCCCCAGGGGACACTGGGAGCTGTTCCCTTCATAGGGGAGCCCAGCGCAGCCTAATCCTGTCCCTACAGCCTGGGCAGCAGCTGCAGAGCCTTGGAGCGGGC
>TRINITY_DN268486_c0_g1_i1 len=416 path=[0:0-415]
GAGGGAGCAGAGCAAATATATTCACGGTGGGAATTCCAGGCCTGGGGGGCAGCAACGGACAAAGGCGGTTTCTATGAATGGGCGGGTGGGCAGTTGCTTCCCCCCCCCCCCAGGTCTCTGTCTGCTCCCTGAGAGTCATTGCCTGCTGCCGCTGCATTCCAGCTGGAGTTTGGGGACATGCGCAGTAGGCACAGGCTGATGTCCTGCTCCTGACCTTGCAGCGCCACCATGTTTGTGTGTGTGGGAGGCGTATGTTTACCGATAAAATGCAATGTACAATTTGTGTTTCTTTTTAAAAAGTAGTAGTGGCTGGTGGGTGGATTCTCTGCGCTACTTCCATTGTGTGGTAGCCATGACCTTTCTGTTTCTCTTGCCGTCTGTTGTTGTGAGCAGAAGGGAAAGGAGCAGCCACCGCC
>TRINITY_DN268533_c0_g1_i1 len=205 path=[0:0-204]
ACACACAATTTCATTCAGGAGTCTAGCACCCTGAATTGGGTTTTATCGCCCCCTGGCCTACCCATCCCCCCTTTATAGCCAGGCCCGTTCCACCGAGTATTAATTTGTGAGAGCTACCTGCAGCTTATATTATTTCCTAAAGGGGAAATTGCTTACAATTTTAGTGCATTCCTTACAATAGTGCATAGAGCTCCCTTCAGCTCAG
>TRINITY_DN268526_c0_g1_i1 len=228 path=[0:0-227]
CTCTGCTTGGTGCACCATGAGTGAAGAATCAGATCAAATGCCTGTGGAACCTTCACTAAAAATGCCTTGGTCTAAGGAAAACATTCGTGAGGTTCTGGCTGGCACGGCTGCTTTTGGGAAACAGTGCCAGAGATGAAGCTGTGCTCAGGGGCTAAGGAAGCCCATGGCTGAAGGTCTCCTTGAATTTTGGTAAGCAAGGACTTCAAAAGAGACTTCAGTTTTCTCTCT
>TRINITY_DN268575_c0_g1_i1 len=215 path=[0:0-214]
CTCCTGATTCCATGTGCAGTAGGAACCTTCGTTATAGCACAAAAAGTTAGGAAGAACCATTTGAAACTAAGTAAGTAGGTACTAAGCCCTGTTTTCTCTTGCTGTATACATGGAACATTTACATTTTCCTTCCTTTTTAAAAAGAAAACTTAATCAGTCTATAGCTTTTATATTGTTATTTGTGTTTATATATAAATTTCTAGTTTATGCAGTGG
>TRINITY_DN268547_c0_g1_i1 len=310 path=[0:0-309]
CACTTTTCTTATTGCACAGTATGCTATGTGCATTGCAGTAGTAAGCTTGAACTGAGACACCTGTGTTTCCTCGCTGCAGTGCTGCCAGCTGCACTGGGTCAGTGGTGGAAGTGGTCTGGCACCAGAGCCAGTGCTGGTATTCACGCATTGCCAGTGGATAACATGCTGCTCCAGAGACTGTGTGGGCAAGGAGAGAGCTTTTCAATGCAGAACTTTAGTCTCCACTCTTCCTGATCAGATGGGGATGTCTGCACAGCTCCCAACCTGGAATGTTTGGAAGCCACTGCTACCACTAGAGAGTTGGAGGGAG
>TRINITY_DN268536_c0_g1_i1 len=207 path=[0:0-206]
AAAAAAAAAAAAAAAAACCTTAACAACACTTCCCGAACGGCCTAAACGAATGGCCTGTTCGGACGACCGAACCGAACGGCCGAACCCGAGCTCGGCGAACTAGCCGAACGCAGCCGAACCGAACGCGGATGAACCGAACGGACGAACCGAACGCAGCCGAACCAAACGGCTGAATCCGAACCGCGATCTGTTCGCCCATCCTTACCT
>TRINITY_DN268530_c0_g1_i1 len=206 path=[0:0-205]
GGAATGCTGGGCTCTGAATCTGCAAGACTCAACAACCAGGCTCGCTTCATCCTGGAGAAAATAGAGGGCAAAATCGTGATCGAAAATAAGCCGAAGAAAGAGTTAATAAAGGTCCTTATCCAGAGGGGCTATGAATCTGATCCTGTGAAGGCCTGGAAGGAATCTCAGCAAAAGAATGCGGATGATGAGATGAGTGAAGAGAGTGT
>TRINITY_DN265595_c0_g1_i1 len=214 path=[0:0-213]
CAAATCTTTCTGGCGGTTGGGGGCACCTAGGACCCCAGGCACATACCACAATTATAGCCAAGACATTGCCTTTTCTTGCTTGGTCAGAGTATTCTCAAAGAATGTTGAGGACAACTTGGTGCCATTTGTTTGGTTCTTGTAGTTTTTGTACAGTGGAAAAAAATCATAGTCCAAGAAGTACTGGGGTCATCTGGACCCCTGAGCCGGTTTCCCA
>TRINITY_DN265589_c0_g1_i1 len=382 path=[0:0-381]
CGGAACAACAGAAATACCTTCCTGAGCACTACATTTATCACCCAGAGGGCAGGGGGCGAGGAGGGGGAAATTCACATGTGAAGTGATACTTAGAATACTGGAAATTAAACTACTAAAGAACTCTATAAAATTAGCAACACTACTAAGAACAGTTGTACTGGTTGAGGGAAAAAGATGAAAGGAGCTATGTTTTCTGTCTATATTGTTCAATATGTAAACCTCTTAAAATAATCATCAATATTTGGCTCAAAAGCAAACTACTTCTTCGTTCCCATTTGGAATATCAACTAATTTTGTATCATTAATTGCAAATGAGTTATTAATGGCAGCCAGCATTATAGCTAAGACGATGCATTTTTAAAAAAAACGAAACATACTCAAT
>TRINITY_DN265585_c0_g1_i1 len=291 path=[0:0-290]
CCCGGAACTTCGGAAACCGACTTCGAAGACCCCAAACTTCTGAAATTTCCGAAGACTTCATTTCAGCACTAGTAATGCTCCAAATGTGCGGCTTAATTATGTCAGCTTGTAGTCACCACAAATGCATATAGAACTATCCGGCTTCATAGCACGCCTAAAAGGGGAAAACCATTTTGAATATTTGACTGGTTAGAGAACTCCCGCTGTCTGCAATTGTTCTAACTTTGCCTCCACTTTTTCTTATGAGGCAAGTGGGACTACCCTCACTTTGCTTGAATCGCTCAACTCCCT
>TRINITY_DN265642_c0_g1_i1 len=251 path=[0:0-250]
CTGAGCACTGTACGGAGTTAACCTCACCTCAAGAAGTCCGTCTGGGGTTCCCTTCCTTGTTTGGATCTCTGCCCGTCCTTTCCTCTGTGTCCTTCCCACTTCCCCATGACACCCCCACCCGACCATGGTCCTGCCCAGATCATAGATGCCAGTGCATCATGGCCAGAGCATCTCGTAGAGTGAGCATGGCCATCTTGGCTCCCTACCCCCGCCCGTAAAGGAATGCATACAAAATCCAAACACAAATGGGC
>TRINITY_DN265593_c0_g1_i1 len=321 path=[0:0-320]
GATTGGTCTGGCCTGTTTGGAAAGGTCTCAGGTGATGGGGCCTCCATTCCCAGCTCTGTGTTTGTACTTGGTACAAACTCCTTCCCTTTGGTTTGAGTAGTTTGCTAGGCCTGGCTTTGGTCACTTCTCTTCATTCATGAATAATCTGTTCATCAATTCACTACTCCCGTCCCCTGGAAGTTCGTCCTAGTCCGAGCCTGCTCATCTTCCGGGGGAAATGTACGACCTCTCTGTTCGGACAGGCATGGATAGGGTTACAAGCTTTGAATTCCTGCAGAGTCTCCTGGAGAGCAGCAGTTTGTTGAGAGAAGGTTCTGAGTT
>TRINITY_DN265666_c0_g1_i1 len=270 path=[0:0-269]
CGAGAGTGAGAGGGTACCAGAGCCAGCAGGACGGACGGACAGACAGACACTGCCCCGTGGGACCCAGGCCAGGGCATCTGGAAAGCCTCAGGGGAAGCGGCGGTCTTGGCCAGTAGCGGGAGCAAGAGCGGCAGAACGTGCAGCGTAACCCAGGGAGAGGCCCCCCTTAGTTCCAAGGGAGCAGAGCGTCACAGGTCGTCCCTGCACAGAGGCCAAGCTCCCTGCTCCAGGTCCCGGCAGGTGGGAATCCCAGTCAGAGGAGCACGGACC
>TRINITY_DN265606_c0_g1_i1 len=215 path=[0:0-214]
GGGGATGGAGGGATATGAGTGCGGCTGAGGCAAGTCACTCCCCTAGAGCCTGCAATGCACAGAACTTTCTAGGGGCAGCTGTGGGGGAAGGATCGCCCCAGAGGCTACGAGCCAGGAAGAGGCTTCCTCTCCCCGACTGCCTCGGAGAACGGTTCCCTCCAGTCCTGGCCTGACTATGCTCAGAGATCTGTCTGAGGTGTTCCTGCAGGGAGGAT
>TRINITY_DN265638_c0_g1_i1 len=205 path=[0:0-204]
CTGTTTCTAAAGGGAATGTGGATAGAGGGGTTAGAGAGAGGGGGGTCAGTAACATTCCTCTCTCTCCTGGTGGAATAATCCATGTCTAATTCAACCAGATTTTAAAAGGTTGCTTTAAGAAAAGTGGATAGTGCAAAGAGGTTTTGGACCTTGGAAAATGATGGTTGGTTCTTAGTGGGGGTCTGGGTTGTTATCCTTATCCAGC
>TRINITY_DN265618_c0_g1_i1 len=257 path=[0:0-256]
ATGAGTCAATGGGTGCATGCGCAGAATGTCTGCTCCCCATATCCAAAATGGCTGTGTCAGCATCAATGCCATTTTGGACGCGAGCAGCCAATTGCACAATGGCAATTTTAAAAACTTATTATTTTGTTTGTTCTGATCTCCGATCTGAAGAAACGAAAATGCCCCTGTTCCAATCAGGACCAGACGAAATTCCAGATTCACCCCTCTTCTGAGCCTTGTGGTTCCCTGTCCCATTTGGCCCAGATCAATGGGGCAGC
>TRINITY_DN265628_c0_g1_i1 len=202 path=[0:0-201]
GGAGAGTTTTAACCACCTTTGACATAAGGTCTGTTCTAGAGGCTGGTGGAAATGTTCTTTCCCTATCTTTTGGGTCTGACTGTGCCTCCACCCACTCCCCTTCCTCAGGACCTGAATCTCCCTGCTCCAAATCTGAGGAAGATTGGGACGAGAGAATTAACTGGGCCTTGTCCTTTAGATCGGAAGAGCACACGTCTGAACT
>TRINITY_DN265643_c0_g1_i1 len=226 path=[0:0-225]
CTGAAGCTCCAGCCATTGGTACCGCAAGGTGCCAGGGGGGCCTAGATCTAGGGGCAGGCAGATGCCAAGCTTTGGCAAGGGAGTATATTATTATCTTCCACCCCTACAGCAGTCGGGGTCACAGCCTTCTCCTGCAGGAGGGCCTGGATGGGCTCTTTAGGCCTCTGCAGCATAGTAGAACTAAAGAGCCTCCCCTCCTCCCCCTCGACGGTGGGGACGTTGCCTG
>TRINITY_DN265677_c0_g1_i1 len=210 path=[0:0-209]
CGCTTTCACACTGGCGAGCATGAATAATTTACGTGCAGCTTCGCCCCTCGGGGGGCCTCTTCCAGCCCATGTGGTGATATTTCCTCAGCCTGCCACAACGGTGTCCTCTGCCTCCTAACAATGGCCCGGCAACTCCTCTCCACCCGGTCTCCTCTGGCACAGTCGTAGAGGCCTGCCTGAGGCAACACGCCACTAAGTAGTCAGGGGAAT
>TRINITY_DN265582_c0_g1_i1 len=274 path=[0:0-273]
AGCCAGTTGCACCAATTGGTCAAGCCTGGCCAACAACTTCTTAACAAGGTCCCCTATCAAAATACATTGATCCCCCCAAAAATCCAGATAAGCTGGTTGATTAACCTCAGGCAAAACACCTGCAAGGGGGGGTGACAAGATTTCCCAACACCGAGTGGCTGGCACCAACAAGGTGGAGGATAAGCTAGGCAAAGAGGGGGGAGTCAGATCGACCAACTGCCCTTCCACAGATGCTGATGCTTCTAGAGGGTCCGGCACTAGGTCGGGAGTCCTC
>TRINITY_DN265662_c0_g1_i1 len=215 path=[0:0-214]
TTTTCAAACACCACCACTAAGAAGAGTAAGAGCCTCTTTCAGCTTCAGATTTAGCTGGTCACCTGCTTGGAAGAGAATCTGGTATTTACTATTTACCCTGCTCCCTGCCTCCCTCGCAACCTTGACTTCTTCTGTCGGGCCTTCCCTAGTTCTCATTCCCATAGATTGCTCTTTTATGTTTCTCCTTATACTGTCCCATCCGTTAGGATTCCCCC
>TRINITY_DN265604_c0_g1_i1 len=480 path=[0:0-479]
TACCCGCAACACCTGGTCTGGCCAGGACAGGTCAAGGGCGAACTGCTGGAATCAGGTTACGTACTCCAACAGTGGCCCCGTCCCGTTTCAAGCACAGGATAGCAGCCTCCGCGTCCACTGCCCGGTGTGAGTAGTCGAAGAGGAAGGTGAACTCCTGCACAAACTCCTGATAATTCCCAAGTACCGCCTTCTTGCCCGTAAGCAGAGGCGTAGCCCACTCTAAGGCCATTCCCTCTAGGTAACTAATTACAAAAGCAACCTTCAATCTATCATTGCTATATGTCTGCGGCTGCACGCTAAACACTCATTCACACAGGGCTAGGAATCCCTGGAATTAGCCTGGATGGGGGTTGGGGGGCAGAGCTGCTGGGACTGGTCTGGAATCAACTGGTTAGAGCTGGGTCCCTCACCATCCCCCCACCCCCCAGTTCTCACTGGGGAGGATCTATGTCAATGATGGCTCAGGTCAACAGCTCCCCC
>TRINITY_DN265615_c0_g1_i1 len=242 path=[0:0-241]
AGTTGCTGGGGTTTTATAGTGTTCTTAACATGGGAGGTATATTGGTGATATATTGAATGGTGTTTAATCTGCTCTCAGAAAGTATTATTTTAAAGTAAATTTAGAACAAGAGAACCTACCAGAAACGTACATTGAAAATTCACATTGATGCAACTCTTGCGAGATGAGGCTGGAGTTGGAATTTGGTGAGTGCAAACGAGGGATGGTTGGCCAAGCTTTCAAAATGTTGAAGTGATTTAGGC
>TRINITY_DN265599_c0_g1_i1 len=258 path=[0:0-257]
ATCCTCCATTTTGTGGTCAGGAGTAGATCTGAAACAGAGTGCATTTGCTACCCGCAGGTAATACTTGCATTTGAGTAGTGTATTGGTACCCGCATAAGAAGTACTACCCCGGGTATTGCCACTGCCACGTTACTGATCTGCCATCAGGAAGGAGGCCTGAGTAATGCCCCTCTACAGCTTTCTGAAGCCGTTGGTTTCTTCCCATAGTTATAGGTGCTTTCGAAATGGTTTTGTCCTCCCTGCTCCCCAAGCATCGCA
>TRINITY_DN265599_c0_g2_i1 len=217 path=[0:0-216]
CCGTGCACGCTTTCCTGAATTGTGATTGGTGGCATCAGTCTACAGAAACCTTTCTTGCCATTGAAGAAAGGCTGCGGCCAGCCATCAACTACAATGGGAGCTTCCTAGGAAGAGGCTGCTACCAGTTTACTACTTTATGTAGCTAGGTGAGCAGGACAGGCCCTGATGGGTTCGGTTTTGCACGGCAGCCACAGAAGTGACTACCAATTCTGCCCCC
>TRINITY_DN265608_c0_g1_i1 len=283 path=[0:0-282]
CCTAGGGCACTGCTGTTCTAATATTTGCAAAGTGGAAACAGGAAGCTATTTTTCATCCTCCAAATGACTGTGCTGCTCAGTCACTACATCCAGGGTTGTCATATGAGGTCAAAGCAGCAGTTCAGTCTTGAGGGAAGAATAACACAGGCTGTTTTTACACAGACACTAACCCGCATTTATTTAAAATCTTGGATTCTTAATCCTGGGTTCGACATTTACAACTCGAAATAATCATAAATCCTGGATCACAGTGTTCATCGTTAATATGGGTTTAGACTAACAC
>TRINITY_DN265660_c0_g1_i1 len=210 path=[0:0-209]
CACTAGGGAGGCTCCCAGTTGGAATCCCTACATGTTTAAGCATCTGTCTTCATCCAGTGAGCAGAACGCAATCTGAAATCCCTAGTAGGGATCAAGGGGGTGATGAATGTATGAGCTGACTGATTTCCGGATCACCAAGCTGTGACGTTCGACGCCCTGAACTGGCCCTGGCATTAAGGTCTCGCGTATGCTTTCCCTCTGTTCCTGCTC
>TRINITY_DN265671_c0_g1_i1 len=285 path=[0:0-284]
ATGACATTAAAAACGGGAACCCATTATGAATTGGGCCGAAACAAGGATCTGCAGCAAATAGCATATCCAACGATTTCACCGAATTTGAACCAGATCTGCCAAAATAGCTAATAACTGCTATTTGGGTCCATCGCCACTGGATATGCGTTTTATTTTGAGTGTGTGTGTCATTTTTTCAGTTATTTGTTAAGTTTATTTTAGCTGCAGGAGTTGAAATGAAGTAGACGCACAAGTGAATAACCAAACAAAAAAGAAAGAAAGAAAGATCTGTGAATATTCGTTTTA
>TRINITY_DN265647_c0_g1_i1 len=208 path=[0:0-207]
TAGACCGTAGGTATAGGAATAGTGGCTCAGCAGGATAAAGAGTCAGACATTTCCTGATTCTTCATTTTACGTCTAACATTGGGTGTTGCGGGTGCAGATCCCAGGGATGGGGGTGGGGGGCAGATGTTCCTGTTGCATGGCCCTGACCGGGGGGAGGGTCCAAACTGGGCCAGCATCATGTTTGAAAACACCCATCGTTGGAAACACC
>TRINITY_DN204067_c0_g1_i1 len=245 path=[0:0-244]
CAGAGACTATGAAAGCGCCTTTCATGCATTGGTGCTGCTTGCTTGTCGGAGGGGGAGCGATACCTGTAACACTAGCTGTCCTGTCTGAAGCGAGCTGTGTGGGTGAGGCACATGGAGTGTGAAACTGCCTTACAGGGCTTTACAGCTGGTAGCCGAGGGGTTAGAGAGAACGGATGTCTGGCTGCATCATCCTTTTCACTGTGGGCCAGGAGCACCAGAACTACTGCTCCTTAAACCAGGGGAGG
>TRINITY_DN204028_c0_g1_i1 len=213 path=[0:0-212]
ATAGCTCAGCCCTGACTGCGTGTAGCTGAGAGGCAATCGGGTCTGAAAGAGAGGACGCCTGGCTTAGTGGAGTTGACAGGTCAGGGAAAGGCTGCAGGCTGCCAGCAAAGGGGTGAAGGGGAACAAGAGTAGGAAGGACTGGCCTTGCTCTTGAGGGCCTCGACTAACAACAGAATTCTTGCCTGCTTGGAAGCTACCAGCCCACAGGCCTCC
>TRINITY_DN204023_c0_g1_i1 len=204 path=[0:0-203]
GTCGCTTACAGCTGGGTTCCAAACATAAGGGTCTGTAGGACTCTGCAGGAGCTGTGGCTGCCTTCTTACTGCTGGCCCTACCCCACTCCCAGGGCTGGGGCCCTCCAGGAAGTGTCAGCAACCGGGGAAGTGGGATTCCCATCATATGGTATTGGCCATGCTGCCCTGTTCTGCCCCTACACAGAGCCAGCCTCAGCTGCATCC
>TRINITY_DN204076_c0_g1_i1 len=302 path=[0:0-301]
GTTTTTGGGAACTGATTTTGATACTTTTTACTTAAATAATAAATGGTTTTCTGCCACAGATGTATGGCAGGTTGCAGAACTGGAATTTCAGTGAATGGTTGTGACCGTCTGAAACTAAGGGCAGATTTCTTGTGATTATTTTGGTGCGCACCTGTGTGGCAGGGCTAGGGCTAGGGCTTCCCCGCTCTGCCACAATAATGAGCTGGACTCATGTGCTCTGATGTTTCTCCCCAGGCCCAAGGGCTCCACAGGTGTTTGGGCAGGAGTCTGTTTTTGTTTCTGGTTCTGATGCCAGCAGGGAG
>TRINITY_DN204054_c0_g1_i1 len=296 path=[0:0-295]
CTTTTGTTGGCTTGTGCTTCTTCTAAAACTTTCCCCTGAGAGACAACAACTAGGAGCCAATTGGGCCCTCTGGAGAATTCCTAGTGGGCCGGTGGAGCAACAACCCTGCTTGGAAGGACTGCCATTTCTGGGGGGGTGATGGGCAGGCAAAATATCCTCCTTGCACTGGGCTGCTCAGGGGTTGCAGCCTGAACCCAGAACAGGGAGGCCCCAGTGCTTGCAGAGGGTGTTCAGCCCTGGCGGGAGGCAGATCACCACAAGCCTTAGTGGTGCTGCCAACCCAGCTCTCTCGATAT
>TRINITY_DN204070_c1_g1_i1 len=557 path=[0:0-556]
GCACTCCACTAGTTCCACAAGGCCAGTCAGATGCGGGTGAACACCATGCAGAGGAGGATGTCCCGTGCAGTCAGATTCATGGATAGGGACGTAGCAATTTCAATCCATGGCATATGACAGACTGTTCGGACCGAGGGAAGGGCATGGGATCCATTATAAGAGCGAGTATCATTGCGAGACCATCTCAGCCACCAGGGGTAAGAGCAGTGAACATAGTACCTTATGATGCCCCAAGGTCTATTGTCCCACCTTGCTTGTGTTCTAGTCACACCTCAAGAGGGAAACCAAACAACTTACGAGGCCCTTGCCGGTGGGTACACGTGTCCGTGCTAGGATCCTTCAAGATCCCTATTCCATCAGTAGTGTTGCTCAGCTAGATGATGTGGGATCCTCCACCGTGGCCAGGGTCCCTGAGGTGAGCATGTTGAAGCGGAGACGTGATTGCTGGCTCTTCCACAACGGGCGGTCCTCAATACATCAGGAATATGAGTTTGGACCCCGATCCCCAAAATCCTTTCCCCCAAACAGCAAGAAGGACTGTCTGGAGTGGCTGGGTC
>TRINITY_DN204047_c0_g1_i1 len=202 path=[0:0-201]
TGCAAATGAACACAAGACAGGCATTTATTGCAACAGGGAGAACAATGCAAAGGCAGATGGATCAGCCAATCTAGACACACTGCCAGGCAGGGAGTCCAGTCCCAAACACACGTCCCATGCAGCAGAGTCCAGGATAAACACAGGCAGTTCACGGGGTCCCGTTCCAAGGAGATCACAGATGTAGGGGCGGGTGTAATGATCT
>TRINITY_DN204056_c0_g1_i1 len=201 path=[0:0-200]
CCCCTCCAAAAGGTCCCATAATTTTGAGACGCAAATCACATACAAAAAAAACAATACAAAAATGGCATTGAAACCAAATCAGAAATGAGAAATACAAAATCTCCTCCCCCAGCCCTTGCACATCCCTAGTATTAAGACATCTCTTAATTTCATCCTTATTAATTTCTGTTGTGCTATTTATCAGGATGAGGGCAGGGAGAT
>TRINITY_DN204041_c0_g1_i1 len=314 path=[0:0-313]
TAGGAACAGGCGCTTTAGTCAAGTTACCAAAAATGAAGCCGCAAGTTGCTTCCAAACAACCTTCATCAGGCGCATCGCAAATCAGGCGCATGCATGCAAGTTCCGTGGTCTACGCGCTTGCTTTGTTCACAAGCGCGGCAGAACGGAATATGCCGCCGCTTGCAAATCTCGTCAGCTGACACTACCAGGTGACACCACCTGACAACAGAAACAACAGAAAGAAGACACCGGAAAGGCTAGTCGCATGCCATTGGTCCGCTCTTGGAGTATAAAGTTGAAATCGAATTGGGGGGCCAGGTTGCAGGTAGGTGCTG
>TRINITY_DN204064_c0_g1_i1 len=306 path=[0:0-305]
AGGGGTACCAGCTAGGATGTTGAGAGAACTGGGCCAACCCTGCAGGCCAGGATGATGCCAATATAAGAAAGAGAAGTTTATTTAAAAAGACAAGATTAAGAGGCGCACTTAACTCTGGAACCACAAGAGGAAGGGATTCAAAGGGAGGAGAATTCCAGCTGGCTTTTTAAGATCTACAAGCAAAACGTCATAATAAGTTGTTACATCTTCAAAGCAAATGAATATGGAATTGAAGAACGATCACACCAAAGTATGTTTACAGAACTTGTCATGTGGAAGGACAGGTACAGCACATGAGAACAAAAC
>TRINITY_DN204052_c0_g1_i1 len=369 path=[0:0-368]
GCTAAAAACAAACCTATCAGATGAACTGTGTAGAAAATAAACTGACCTTCTTTACGTTTTTGTTTAAGTCAACCAAGCTGAGCAGAAAGATGTGGTCTTTAGCGCCAAGTAGCAGCCGGCCCCTCTCCTCATCCAGCAGCAGTGTTCGAAAATCAAGCCCCTCTGCGGAGCCCACGAATGGGATACAGCTGTTGGAAAGCAGCAAGTCTTTATAGGAAAGCTTAAGTCTCGGTACATTTTGTTTTGACGTTCCGATGACTGGAAGGAGTAGCATTACCAAGGATAACATTGTGCAGATTTTGCAAGATCTGGTTCCGATCCCTCTTGAATTTTTTCTTGTGCTCATGCTGGGAAACAAAAGGCTTTTGC
>TRINITY_DN204084_c0_g1_i1 len=214 path=[0:0-213]
ATCTAAACTGGGGGTGGAGGGGTTGACAAATCCTTCCTTGTTGCGACTCAGCCGGGGAGAGACTAAGCTGAGCAGAAGCGCTTGCAGCACGACACGCGGGGGACCCACCTGTTGAGCAGCACAGGACAGAGCAAGCGGCGGCGGCACACGGCAGGCAGCACAGTCACAAGTTTCCAGGGCTCAGGCGCAGCAAGCGGAGGGAGGGAGAGGCACA
>TRINITY_DN204033_c0_g1_i1 len=255 path=[0:0-254]
TGACAAGTGGCCATATCTTGCACCCCCCTAACTGTTTGCATGAGCAGAGGGGGTGTAACAATGCAAAAACAGAGATCATTGCCTGTCTTAATTCATGTGGGATATTCTGGGGATAGGAGCTGTTAACTTGTAGGTGTGGTCGGATGCTGGGGTAGAGTTTACACCCACCACCACCACCAGCTGTTTCTCTTAACAACCTCTTATCATCTGGTCATGTAAATCTATTACATGGGAGACCCAAGCCCAGGGTCCCCC
>TRINITY_DN204014_c0_g1_i1 len=397 path=[0:0-396]
AGTGAAGACGCTGGAGGGCATTGTGGGTGTCAACACTGAGCTGAAACGACGATGCCAGGTATCCGCATGCACCTCTAGCTGCCAGGACAACTCTTAAGTGTACTTGGAGCTTGTAACTATCTGTGTGACAACTTGGCTAGCTAGCTGCTGTACAGACCCCTTGGCACCATCTTCATGGTTAAAATCTTTTGTGTTCACAGCTTTGGTGATGGGTTATTTTATTTTTAGGTGAGGGTGTACGTTGGTTTAAAAGTCACTTTTGTTCTTGGAATTTAGGGCAGCAAGAATGTGGAGCTTCTAAAAAAAAAACTAAATAGATTCCATTGGCTTGTAACTGTATTCTGCAGGAGGAAATAGCCAATCAGAAGGAAGGAGAAAAACCAAAGGGAGGATTGCC
>TRINITY_DN204101_c0_g1_i1 len=207 path=[0:0-206]
CCTGGAAGGCCTTCTTCAGACAGTTACAAAAACATACAGATTCCATCATGTTACTATTTCTCTCCACCCCCTCTAGAGTATTAATCTTATTCACAAGACTCAAAAAGTTCAATTTACATTATTATAAAGGTTCTCTTTTTGAGTTTACAATTAATCTAACAAGAAAGATGATGATGTTAAATGCTCGGTCATTTTACCTTTCCTATG
>TRINITY_DN232943_c0_g1_i1 len=334 path=[0:0-333]
ACGGTTGGAGGACAGAATACTGGCCTTGATGAACCGTTGGTCTGACTCAGTATGGCACTACTTATGTTCTTAAGACACGGTCTTTCCCTGAAGATCCTCCATTCTTTCCATGAACCAAATATGCACTGAAACAGAGTGAGCTGAAACCAAAATCACCGGCTCTCACAAATGCCTGGCTGCTATTTTCATGAACTTTTCCACAGTGGAAGATGGGAACTGGTTGTTACATTTAATTAACAAGGAAAATACAATTAAGCACTTGGCGTCTGCGGTTCAACTTCATCCAGTACCACAGTCCCAGAACAAAGGAATTAAACTAAATGGTTCAGTCTCT
>TRINITY_DN232912_c0_g1_i1 len=261 path=[0:0-260]
CCGGCAACCAACACACATGCTAACCTAGCGCCCACTGTGCCCTGGATGAAGACAAGTGAACACAATAATAATTTTTGTAAAGGTAAAAGTCAGCATGTATAGCTTGAATAATACATCTGTAACGGTAAAGTCAACATGATGTAATGCAGAAGCTGAGAAAAGGCCACAAGTCAAACATGATGGAGGTCAATAGGAAGCTAAGGTGGATACTAGCACACTGCGCTACAACCACCAATCCCTCCGCTTGAGCCATGGCTGAAG
>TRINITY_DN232908_c0_g1_i1 len=353 path=[0:0-352]
CACCTGCCCATTTATTAGGTGTTTGCTCTCACCAGATATGTGGCCAACAGTCACCAGACATGCAGCCCCTACTCATGGTGTGGTCTTGGAGCACGTGGCGCTTGCCATGTGGGCAAATGTAAGCTAATGAATGCCCATGTTTCCGCATCCCATCAGTGAGGTTGTGTACAGCCTCATGCCATTTTTAAATGGGTTCTTCCAGCTTGTCCTGTTTGGAAATACGTGCCCGGTGACACCATTTCCCAGCCACTGTATCCTCTGCAACAAGTTGTAGGGCATAACATCCACGTGGCCATGGCTCAGACCGACAGCCAGGCAACAGCCAGCACTGCTACCTCCACTGTTCAATTCCA
>TRINITY_DN232953_c0_g1_i1 len=208 path=[0:0-207]
GGCAGGGGAGAGAGACACAGCAGGTGAGGGGGGCGGGGGGGATACACCCCGCTAGGAGTCGAACCCCAAACCAGCCCCAAAACATACTCCCCCTTGTGGCCAGGCCACTAGGGCGGCACCTGGGCCAATGGTTCAGGAAGACTTATAAAAATACATGTTGCAGGGCCTGCGTTGACCCCTGGCTCTGCAACATGGATGTTTGATAAGT
>TRINITY_DN232899_c0_g1_i1 len=261 path=[0:0-260]
TGGGAAGACCATACTGCAGGCAGCCCTTGGATTAAGCCATGGAGTGCTTCTAACAGAAGATGGTGAGGTCTACAGCTTTGGAAAACTTCCCTGGAGGATTGGGCTGGAAGAGACTTGTCTTAATATCCCCATCCTAGAAGACACTTTGATTGGACAAAATGTTGTTACTGTGGCAGCTGGAAGTTTCCATAGTGGAGCAGTAACTGAGAGTGGTGTGGTGTACATGTGGGGTAAAAATTCTGCTGGCCAATGTGCAGTGAC
>TRINITY_DN232893_c0_g1_i1 len=222 path=[0:0-221]
GGGTGGACGCGGAGGAGCTGGTTGCCCGAGAGCAGCAGAGCCTCCAGCTTGCCCAGGTTCTGGAAGGCCTCAAGGGGCAGCTCCTGCAGCTTGTTGCTGGAGAGGCTGAGGTAACGCAGGGAGAGCAGGTGGTGGAAGGCGCCGGGGCTGATGCGGGCGAGCTCGTTCTTCTCCATGCGCAGGGCGATCAGGATGGAAGCGTTGCCAAAGGCGGCCTCGCCC
>TRINITY_DN232911_c0_g1_i1 len=386 path=[0:0-385]
CTTGTTTGCTTCCTTCAACAACAGGAAGCTGAAGTGGGAGCAGCAACCATGGAAAATTGTTGCCATCTTGTTCTTCAAAGCTGTTCTGCCTCTGCTCCCCCCCATGTTATGTGAAAGTTCTTGAATGACAAAACCAAAGTAATTCCATTTGCACCTTGTTGGCCTTACAGTCCCATGTCCCTCACCTCCAAGGCCTCTTGCTTGATATTGTCTGCCCTTCCCAGCTCATAGGAGAACCTGGGCAGGACCCCACTAGGCATGCAGACACACTTGACACTAGCTGCAGGCCTGGAGCTTTGAAAGGCTAAATGTTCAGCTTCTGAGTGAGTTTGTCAGTTTCCTTCAGTCTGGAAAGGCTTCTGCTTTTGATACCTTAAGTGCCTAGA
>TRINITY_DN232886_c0_g1_i1 len=403 path=[0:0-402]
GCCAAAAACCTTTTAGTTGTCAAAACAGGAGATTTGCAAGAGTCAGGCTAGCGGAATCTAGCCCTGGAATCGGTACTAAACACATCCTTACATCAATAGGAGGGTGGGTCTTATCCAAGGCTGGTCAATGAAGGGGTGTTGGGATAGTGGCTCAAAGCTAGAGTTTGTTGCCAGCCAAGCATGCTTCCTGAGCCAGGGAAAGCTTATCCTGCGGGTTAGGATTGATTCCCCCCAGAAGCTACAAGTTATTCACAGGACAGAAGTCAATCATTTTTCATTCACAAAATAGCAGATGAGCATCCACGTCCTCTCAGTTCATTAGTAATGGGAAATGCCTGCCGGGGTGACTGATCTAGAGCCTCTTGAATTGCAATTGCAGATTCTAAATGTCCATGCACAGAGC
>TRINITY_DN232872_c0_g1_i1 len=308 path=[0:0-307]
GTGCCCACAGCAATAAATCTGGGTAGTAACTAATTACTTTCCTCTAACTCAGGGGTTTGCTCTTCACAGCGAGAGTAAAGCTTAGTTGCCGAAATGGCAAAGGAGGCTACGGCCTTAGTAATACAGTCTCAGGGGTGATTTAACAGTATAATCAGTGACTGTCTCAGGGGGATATGTTCCTGTATACGCAGAGCTGTAAACCGCTTAGGGTGGGCTTGTACATAAAGTGGGCAGTCCAACATTTAATGTGTTAAATTCTCCACCAGACCACTGCCACAAACACAAGACCTATCCGCATAATCCACCCC
>TRINITY_DN232869_c0_g1_i1 len=276 path=[0:0-275]
GGGGTGTGCCAAAAGCAAGCCGGAGTAAACAAGCTATTGAAAAGAACCATACACTGGTCAAAAGGCAAATACCAATGTTTAAACCCCTCACTGGTTCTAAACTTTAACTCCTCTACTGCCACAAATTGCAGGCAGAATGTCCAAGCAGCTCAGACTAATGAAAACAAAAGTAAAAGCTGTTCAGACACAACCCAGAGGCATCTAGCTCTGAATCGCTGCTGTAGAAAGAACAGCATGTCAGCAGGAGGGGGCTGGGCTGCAAGCACAAACTTCCCT
>TRINITY_DN232859_c0_g1_i1 len=257 path=[0:0-256]
GCTGTCCAGGAGGTCAGAGGAGAAAGGAAAATGGAGCCCTTTACCTTTATGAATTTTTCCTTCTCGAAGGAACTTGTGGACAGCAATCCCTCTCCCTGATGTTTTTGGGGAGACCAATCAGTACTTTCTGTCGAGTAGCTTAACTGATATTTATTTTTGCCGCTTTGCGCGAGAAGAGGCTGTAAATGTTTATAGTTCCAAACAAAAGAAAATTGGCAATATGACGTTACAGATAGCATAGGTTTCTAGGGGCTTTT
>TRINITY_DN232913_c0_g1_i1 len=300 path=[0:0-299]
TTTGCTTTTATGGTGCTAGCCGCCCTGAGTCTTTGAGGAAGGGCAGGATACAAATTTAAACAAATAAATACATTATCTGAGATCTGAATTGTCTTTGAAGTCTGAAAGTTAGGATTAGCATTCAGATTGAAGTGTCTTGGCTTTTTGATGCCATGTGGTTAACTCTATTGGGCTATTTAGTTCTTAGAACTGTTGGCTTTAATTATACATGACAGACTTGCCTAATATCGTGTTGTGATGTCTGGTCCACTTGTAAAAATAACATTTGCTTCTCCCAATGCAGATCTGGGATCTGGCTAG
>TRINITY_DN232882_c0_g1_i1 len=216 path=[0:0-215]
CTTATGTTCTAACCAGTCACCTTGGATTAAGTCCTAAAGACCAGATTGTGATTTTATTCGTTCCTAACAAAGACAAATCTCCCATTGACTTGAGGGGTTATAGGATCACAAAGTTAGCTGTACCCAAGCAGAGCATTGGTCTGTCAAGCCTGGTATCTTGTCTTACCACAGTGCCACTGCAGAAACTGACAGTTAATTCCCCATAATGCTCTTAGG
>TRINITY_DN232951_c0_g1_i1 len=268 path=[0:0-267]
CCCCCTTCATCATCTCCACATGAAATCGGACACTCCTCTCAACCTTCCCAAGCCCTGGCTTTGAAGTAGCAATAATTCAGTCAGACGCTGGAATCACACAGGATCCTTCTCCCAATCCAGAGGGGCTCATTGGTGATGGGCGTGCATCAGTCTGAATCAGTCCCTTTTCGCGGGGGGTTGAAGAGGAAGATTCAAAGCCAAAGCAGCACTATACCTCAGCCGCCGCTGCTGCCGCTGCCTCCTTTCGTCGTACTAGCGCGAAAGCCCC
>TRINITY_DN232920_c0_g1_i1 len=328 path=[0:0-327]
GCCCCCCATGGTACAGACTGGGGGTGGGTGGGTCTGTGATGTGACAGGTCTGGAGACAAGGGGGGATCCATTTATCAAATGGACCACTTCTGGTTAGGGTTTTGGTTCTAGTACAATAGCACAGTCCTGGGCCCACCGCTTGTCAAGGAAGTTCCCTGACACCCCAGAATCAATGAGGGCCCATACCACACGGGACTGGCCTGGGGAGAGTCCAAGAGTCAACGGTACCTGGAAGTGGGTGTCCCGTGTGTGTCGAGTAGAGGAAATTTGCCTTATGGCTGGGACAGCCCCTGCCCATCCCGACCCTTGGAGTTTCCTGGATCTCGGC
>TRINITY_DN232932_c0_g1_i1 len=419 path=[0:0-418]
AGCCTTGTGACTGATGCCATATACTAATGGATTTGCTCTCATCCGTACATAAAGATAGGTGTAACTTATCCACTTTACTGCTTCCTCCACATTAGTAACTGTTCCCAGAGCAACCTCTGCGTTTAGGTTGTCTGCAAGGCTTTCAAGAAACTGGCTCTCGATTGGGTTCTGCTGAGTAAGCAGAGTCAGGTAATGGCTGAGTTGATCATGTGTTGTAATAATGATGCCTTCTCCAAATTTGTCAAACTGAGGCCGTCCGGCTCTACCAAATATCTGCATGACATCTAAAATTCCAAGGTCAACAAAAGAGCCTCTTTTTGCAGCATATATTTGTGTTCCCTTAATAATAACAGCATGAGCTGGGAGATTGACACCCCACGCTAATGTAGCTGTACAAACCAGGACTTTGATATGTCCAT
>TRINITY_DN232952_c0_g1_i1 len=223 path=[0:0-222]
GGTTTATCTGGTTAATACTAGCCAGCCAGACTCTGCTAGGATTTGCTTCAGATGGAAATGTAAATTAAAGTTCTAGTCTTCTTTTGAAGCTTACTCTAGTTGGGACTAGTTTAGAACATGTGAAATTGGATGTCAGATATTCAGTATAGCCATAACTGCATCAGGAAGAGAATTAACAAAGAAGATTTTCTTCTTGCTCATTTATCTATTTAGTCATCTACTC
>TRINITY_DN232858_c0_g1_i1 len=428 path=[0:0-427]
CGGCACACTTTTAATGTGTCCTGCCAAACTAGAACAGTAGACCCAGACATTATACTTTTCTCTGCTGTTAGGAGCGTCTAGCTGCGAATGGCACCCACAGTGGAGCTTGCCCTTTCCCCAAGATAGTGTCCCAGACATGTGACTGCTCAGTGACTGTTTTGTTCCATCATCTGCTGTAACCTAAGGAGTTAAGCATTGGAGATGGGTCTCTTAGGGGTAATCAAGTAACTCTTTGTGTGCTTTTGTGAATGCAAATTGTAGTGAATGCAATTAGGTACAGAGAAGAGCAACAAAGATGATAGAGGGTATGGAACAGCTCCCTTAAGAAGAGAGGCTAGATAGGGTAGGGCTCTTCAGCTTGGAGAAGGGATGTTACAGAAATTTATAAAACCATGAGCATCGAATGAGTAAATAGGGAACGGTTATTT
>TRINITY_DN212183_c0_g1_i1 len=251 path=[0:0-250]
TAGGGTGATTCCCCACCCCACCCCCCCTGTTGAAAGAGCTTCCAATTATGAGAAAAGCATAATTTCCCACAAATCCTTTACTTGCCAGAAAGAAGTGAACCACAATCATCCACCCCCAGCCTCCATCAGGGGGTTCTGTAGCACAGGTACCCCCTCTCTTCTTCAGTGCTAGTGGCCGATGCTCTGCTTGCTTCATTCCTGTTGTGACAGATTTCAGCAGTTAGACTTAGTAGTGTCCTCAATCAAACCAG
>TRINITY_DN212197_c0_g1_i1 len=213 path=[0:0-212]
GAATTCTTCTAACCAGTCCACCAGGTATCCTGCTGTACAAGCAGAACTTCTTACTTCCCAGTTCACTGCAATTTAGTTCTAGTTCTCAAATACAGCTACTGAATTTTGGAAATGGAGGCTGGTTCAGGGCAAGAACGGTTTAGTATTAGGATAATTTCTTTTTGGCTCCTGGAGTTCGATCTGAAATTTCATGCCCTGCCCCCACTCCTTGGA
>TRINITY_DN212132_c0_g1_i1 len=276 path=[0:0-275]
CCAGATTTAGTGCAGACCGGTTTGCTATGTAGAATTCTTTTAGAGAAGACTATATAGATTCTATTTGGAATGTGACACTGTAGAAGCCAAGCCACACAAGAAGCTCTTGGCTTAGTTTCTTGCAAGTGCCAATTTACACTTTCAGAATTGCTCTTTCAACACCACTTCTGCACACTCAACCAAGGATTGAAGAAAGGTGCTTGAAACTAAGCTTGTTCTTCAATGTCACCTGTGCAAAATCCCATCCCCTTCAGAAAATGTGCAACATGTTGGAAC
>TRINITY_DN212127_c0_g1_i1 len=308 path=[0:0-307]
CTGGTTCGGAGTAGACGGGGGCGCATCCGCGAGGGAATATGGCTGGAAAGCACAGGGAGAAGGAAGAAAGGAAATTAAGTCCTAGACCCGCCGCGGTCCCAGCTCCGTGCGGCCAGGAGCCGCCGCGCCCCGTTCTGAGCAGCGGTTGGAACCCAGCTGCAGAAAGCGGGTCCAAGTGCAGAAAAAAAGACCGAATAACGCTCCCTCCACGGGGAACTTGTTCCCTTTCCTAATGCGGCCAAGGGAGTCTGAACTCCCGCACTCACCGAGCCAGAGGCTCCACGACGCCGCCGACGCCGCTGCTGCTG
>TRINITY_DN212127_c0_g2_i1 len=212 path=[0:0-211]
CCCCCTCATTTAGCTCTAACGATCAATCAGCCCAGTGTGGCAGCGAGAGGCAGCTCCCGAGAGAAGGATGCAGGGGGATGGGCGGTAACGACAGCGAGCCCCGAACGGTACTGGCTACTCCACCCGCAGTGGTAGGACACCGCTATGCAGCGTAGCAGCTGCCCTTGAAGGAAGACCGGGGCGGCGGCTACGCAGGCCAACGAACAAGCCCC
>TRINITY_DN212125_c0_g1_i1 len=215 path=[0:0-214]
GTTTCCTGGGCCCGATTCAGGGATGTTGGTTCTCACCTATAAAGCCCTATGCGGTCTGGGCCCCGTTTACCTGCGGGACCCCCTCGTTCCCCTGGATTCTTGACCCGCCCCTGCGGCCGGCCGGGTGGGGGCAGGGGTGGGCTCCCTCCTTGAGGTCCCACAAGATTCTCGGGTGGCGCCATGGGGTGGGCATTCTCGGCGGCCGCTCCGAGGGG
>TRINITY_DN212134_c1_g1_i1 len=209 path=[0:0-208]
TTTCCCGGGTTTCTGGGATTTTCCCCCCCCCCCCCTTTTTTTTAAAAAAACCCCTGGTTTCCCCCCGAATTTAAAAAAACGTTTTTTTCCAAAAAAAAAAATTATAGTTTTCCAAAAATTTTGGTCTTTTTTTAAAAATTTTTCTTTTCACCACAAAATCCCTTTTTTTTTTAACACCCCTTTTTAGGGGGGGGCTATTTATTCATGGG
>TRINITY_DN212180_c0_g1_i1 len=248 path=[0:0-247]
CCTATTATGTGCCGAACCCCACTGTTTGTCTTCTTCTTCCATATTCGCAGTCTACTGACTATATTTCCAGCTTCTGTCTTTCACAGCAGGCGAACAGGGTCCAGACGGATACACTGAGCTGTCCGCTGAGGCCTACGGACGAGCGCGTGCCCTAGGTGATGCGACGAACGCACTGCCATATTTCGCTGGCTCTGGGGAGACGCTTGCACGGAAGTACCCCGACTATGTACGATCGCGCGTCAGAACCC
>TRINITY_DN225165_c0_g1_i1 len=227 path=[0:0-226]
AAAGGTTGAGATGTCGATCCGTCTTTGAGAAGAGTTGATCGATGAACAGATTAAACATAGAATGACAGAGGTGCTTCATCTTACAAAGCCCATCAGAGCAGCTATGATTTCGTTGCAGTACACCATTCCCAAACCGCCAGCAACAGCAGAGCTACCAATAAGTGGACACTGTGCTTTCTCTGACAGGTCACAGGACTGGAAATGCCGAAGGCGCTGTGAGTACTGTG
>TRINITY_DN225178_c0_g1_i1 len=223 path=[0:0-222]
AGCTCCTGTGGAAGGCGTACAGCGTCTGCTGTGCCTCGGACAGATTCAAGTGCCGTGTAGGCAGTTTCCATTGTGCCCTAATAATTTTCTTGAAGGCTTTGTCCATCTGGACTGCCTTGGTGTTAGTATCCAGTTTGGGAATATAATTCCTGTCTGACTCCTCCAGGGAGGACTCTGAGGCCTTCTTATCTTGGGCTTTGGGGGTGATATGCAGCACCCGGGA
>TRINITY_DN225189_c0_g1_i1 len=320 path=[0:0-319]
GGGAAATGGTGAACATGCCTATTTGAATATCCGTTAAGGAAAATATTCTCCATAATCGGATATAAAACAGGTATGTTGACTTTCCATAACACCATAAGGTCTGCAGATAATATTGTAAATCAGAGGGGTACAGAAATGTCATATGTAGAGGGGCTGAAATTTTTTTTCAGGAATGTTCTCCACTAATGTCAAGTATCGTGGAAATTCCCAAAAGACATAGGTTTGCTTTGTGACATGTTTTCAGCAGGCTTGATGAAGACAATCAAGGATAGTTTGTCAGTCTTGTCCCCTGAATTGCCAGGAAATGACTAGTGATGCTC
>TRINITY_DN225194_c0_g1_i1 len=230 path=[0:0-229]
GGGCCCAAACCAGAGCCAGTCCCCTACCCCTGGATTTCATGAGCCAGCCCAGCCCATCCCTCCAAGCTTCGGCTGGATTGGAGGTGGCACCCCCACCTTGAGAGGAAAGACCCTTTATTCCACCCATCAGTCCCATAAGAAGCCAGTTCCTCTGGCCCCAGACTAGACTGGAGCCAGCCTCCCCTCGAGGCGAAAGGCAGCAGGCCCCGTCACCCGATGGGGCCAGCCAG
>TRINITY_DN225206_c0_g1_i1 len=309 path=[0:0-308]
GGTCAACACACACAAGCTTGCTTTTCATTTTAAATACTCCCATGGAGATACCTGAACTGGGTATAAAACTTCACCAGAGTCTATTTTATGGAGTGCTGACAGCTTGTAGCTACGGTGGGTCTTGTCTTCCGGTTACTCAACTATGGACAACCTTGGCAGCGTCAGTTCTCTGAACCGATGTCCAGTAGCCATCAAGACTGTCTTTTGCAGAGAAGTAAAGAAGGTTCCAAAATATATAATCATTAGAACTGCTTGAACCGAAGCAGCTGGAAAGAATTGATTAAAGCATTACCATACACAGCCCCAGAC
>TRINITY_DN225147_c0_g1_i1 len=239 path=[0:0-238]
TGATAGGATTAAAAGTAAGTGTGTTTTTGTGGTGTCAGTTGTCAATGTATTTTCTAAAACCAGTCTTTGATACATTGTACTAGTGTGGGGCATAATGTATAAATGTGTCCATGATACAGTGAATCATATAAAATTGACATGTGATTTTTAACACGCTCATTACTATGTTAATCACATCACAAAAACCTTGGAAATTTTCCAAAACAAAAAACCTCATGATTTTAAAAAAAAAAAAAAAA
>TRINITY_DN225147_c1_g1_i1 len=211 path=[0:0-210]
AAAAATGTTTGTTTCTTTCTATCTTTGTTTTGTGTGTTGTCCGAGTGACAGCCTTGGCTGATAGGGTGGTGTACTGCTGTTGGAGACCAGCTTTTGTGTTGTGTGTGTTTAGATCTATTGAGACAATTCACCAAAACAAAAAACTTTACAGTTTGGAGAAACCTTGGATGCACAACAGTTTTTGAAACTAGGAACTTTCCTCTTCGAAAAC
>TRINITY_DN225160_c0_g1_i1 len=392 path=[0:0-391]
TGAACTACTGGGTCCTCGGTCTGGTCCCCTCCATCGATCGCTTCTACCTCCATAGTTTCGAGATTTTCATCGGTGTCGCCGCTGTCTTCCCTATCCTCGGGAACGTCGCCTTTACAGCCCTCGAATTCCGCCTGGGTCAACGCAGTCTGTTGGCGTCGGCATTTGAGAACTTCCGTTGGATTCCTTTCTTCTTCTTCTTCTTTGGTGGTCTCAGCATCCATGTGTCCATCGCCCTCCTCTCGCATTTGTTCTCATACAACATCACTTGGGGGGCCACCACCAAGGAAGTGGAGGCGTCGACGTTCTGGGACGAGGTTCCCCGTATCTTCCAGCGCTTCTGGTTCTCCATGGTTATGTCATTCCTGGCTATCGCGGCGATGATTGTCATGGCC
>TRINITY_DN225190_c0_g1_i1 len=246 path=[0:0-245]
CTGGGGCTGCTTCCTGGTGCTGGGGCCAGGGAATCCAGGGACCCCCACAGCGAGGAGCACGGTGGCAGATGGTGAGACAGTGGAAAAACAGGAGTGGCATTGACAGGATCTTCAGACAAACCACATCCAGATGTCCTTGGATAACTGGCCGTTTTAACATGGAGCCATTATGGATACGTAACAGAGAAAATTGCCTGTTTGTTACTTGAATATGCTTGTAGACACATACAATGTGCTCCAGAGACC
>TRINITY_DN225166_c0_g1_i1 len=318 path=[0:0-317]
TCCGATCTTTTATGTTTTATATTTTTGTGAGCTGCCCTGACCCTTTGTGGGAAGGGCGGGGTAGTTACTGAATGAACGAACGAATAAATAAATACAGGAGCAGAGAGCTTCACTGAAATAAGCTGGTAGATGCTTTCCCTGACTATACGCATCTGATGGCAAGAGCTCTTTCACCTCTGCCTAGATAGGATACTAAAGGCCTCTATTTGGAAAGAGGGGCAAAAACGTAGGTTCCCAAATGGCACAGGGAACATCCCCTTCTTTTAGATCCCAGGAAGATCTGAAATCTTCAAGCCTGTGGGGCCGGGTGAATTACAT
>TRINITY_DN225218_c0_g1_i1 len=249 path=[0:0-248]
TTTTTTTTTTTTTAGCAGTGAGGTATTGTTTTTAATTTGTATTACAGCAGTACCTGGACACCTCAGCTGAGACCAGGGCACTTATGTTATGTGCAAACACATAAGAAGGGATAGTCCCTACCCCCAAAGAGGTTACGTGTTAAATCAATAAGACTGAATAGATGCAAGAGAAATAAAAGCAACATTTCCAAGATTGCACAGGAAGCTTGTGATGCAGAATGGAGAAACAGACAGATGCAGACCACACAC
>TRINITY_DN225212_c0_g1_i1 len=252 path=[0:0-251]
CTCACAGAAAGTGTTATTTCTGTCTTTCCCCTCCTCCCCAAGTAAGAAGATATTAGTGTCCTGATCTGAGTTATTGGATGAAAATGGGTGTGCTGGGCCAGGAACTTACTGTCGCTTGAGTTCCTGGGCTGCCCAACGTGGGCCTGCTACTGCCCTGGCCCGGGTAAGTGACAGGCCTGGGATTGGTCCCCTGGATAAATTCGGGTGCATAGCCTGGGCCATTGCAGCCTCATCCCCGCCAGGAATCACGGG
>TRINITY_DN225184_c0_g1_i1 len=212 path=[0:0-211]
CCACAGCCAGGTTTCTTGTTCGCAAAACTTTCCGATGCTGCAACAAGTTGCCAAGGCTGTGATGCTGAGCATGCCGGTGGAGGCGGAAGTCCGTCGGCATCTGTGGTGCTCTGCTTGTGCCGGTGCGTTTAGGATCTCCGCCCAAGGGAGGGTGTGGGATTCCCAGCAGTGGAAGTTGATTAAATTCTGAACTGGTTGGTGCAGGGAAGGGG
>TRINITY_DN246646_c0_g1_i1 len=416 path=[0:0-415]
GGCAAATAAGGAGCACTCAGCTGGGGTGAGCCCAGGGCTGCTTTTAGCCAAGCAGTGGGTGTGCCCACATTTTGCAGCACATGTGGATTCCTGCTAGAGAAACTCAGATGTTGCTATACAACCCCTTGCTATGTGTAGTAATTGCCCTAGAAATAGTCATCAATACAGGGGAAAAGGTAGTCGTAGTAGTGGGAAGTGAAGTCTTAATGTACATAGGTGCTGCATGCTACAAAAACTTGGATTTTCCCAAAAGAGCGTAGTGCTTTAATAAATGCTTGCATCTTGTGAACGGTAGTTAGCCAGGCTCCCTGTTGTGTAGACCGTGTGCTGTATAGAGCAGCAGCACATCAGGCGAAGATTGCAATTCCATTACGTAGGCACTGTAAAGCATACAGCATCTCTGCCCCATAGAGATC
>TRINITY_DN246597_c0_g1_i1 len=425 path=[0:0-424]
TGGGGGTGGGAGGAGGCAGTTTTGTATGGCGAGGTGTCTTTTCAAATTAAAAGCACTACTGACGCCGTCGTAAAAAGGCCTTTTGTGTAGAACAATAGTGGGTGTCACTTTTTAACTTTAAAAAGCCCACTCAAAGCAGCTAATAAAAGCACAGTGGTGCACTTCAAAGAGCCGACGGCACAGAATGGAAATATTACGGGAGTGCAACTCCTTTCCAAAGTGACGCTTTGTCGTTTTTCCATGTCTTGGTGAATCGTACATTCCTTTGGCTGTGCAAGACACCACATAGCTTCAATAAATACTTAAATATCTTCTCATGTCTTGGTTAGCAGCCACTTCTTGAACTATCTCAAAAATCGGTGTCATATGTGTGAATTCCATAGCAAGACATCTTTGGTCGATGTAGCACTTGACGTGAATTACCC
>TRINITY_DN246585_c0_g1_i1 len=237 path=[0:0-236]
GTCGTAAGTACCTCCTCTTTATCCTTACTTTAATACTCCCTTTCTGGAAACATAGGTGAGGTTAAAGTGAGTTAGGAGGGGACTTACCTTCCAAGAGAGAACAAACCCTTAAAAAGATGGGTAGAAATAAACATTAATCTGAATAAGGAATAAGAAAAAACTGTACTGAAGCTTCTTTTCTAATGCCCTCACTATAGTTGAATCTATAGCAAATGTTCTGAGCCGCCAATATCCTCA
>TRINITY_DN246667_c3_g1_i1 len=3540 path=[0:0-3539]
CTCAGCCTTCTAAGATGGCGTCGCTGCTGCAGTCTGAGCGGGTCTCGTACCTAGTGCGCGGTGAGAAGGAGATCCGCGCGCCTCTCTCACAGCTCTACTTCTGCAGATACTGCAGCGAGCTTCGCTCCCTAGAATGCGTCTCGCACGAGGTGGATTCTCACTATTGTCCCAGCTGCCTAGAAAATATGCCATCGGCTGAAGCCAAGCTGAAGAAGAATAGGTGTGCCAACTGTTTTGACTGCCCCTGCTGTATGCACACCCTTTCCACCCGGGCAACAAGCATCCCTGCTCCACTTCCTGATGATCCTGCCAAGACTACAATGAAGAAAGCCTATTACCTGGCCTGTGGATTTTGCCGATGGACCTCCAGGGATGTAGGCATGGCGGATAAGTCTGTTGCCAGTGGAGGTTGGCAGGAGCCAGAGAATCCTCATACACAAAGAATTAACAAACTGGTTGAGTATTACCAACAGCTGGCTCAGAAAGAAAAGCTAGAGCGAGATCGTAAGAAGCTGGTGCGACGTCGAAACTACGTGCCTCTGGCCTTTTCGGACAAGTATGGCCTTGGAACCAGACTCCAACGTCAGAGATCTGGGGCTCCCATCAGTGCTCTTGCTGGACTCACCCTAAAAGAAGGAGAAGACCAGAAAGAGATAAAGATTGAGCCAGCCCAGGCTATGGATGAAGTGGAGCCCCTACCTGAGGATTATTACACACGACCAATAAATCTAACAGAAGTGACGACCCTGCGCCAGCGTCTTCTGCAGCCAGATTTCCAACCCATCTGTGCTTCACAGCTCTACCCACGTCATAAGCACCTACTGATCAAACGCTCTCTGCGTTGCCGGAAATGTGAACATAACTTGAGTAAACCAGAGTTCAATCCAACATCCATCAAATTCAAAATTCAACTGGTTGCTGTTAACTATATCCCTGAAGTGAGAATCATGTCTATTCCCAACCTGCGCCACATGAAGGAGAGCCAAGTTCTCCTTACTCTGACCAATCCCGTGGAAAATCTCACCCATGTGACACTGATGGAGTGTGAGGAAGGTGATCGTGATGACATTAACAGTACTGCTAAGGTTGTGGTTCCTTCCAAAGAGCTAGTCCTGGCTGGCAAGGATGCTGCAGCAGAATACGATGAGCTGGCAGAACCCCAGGATTTTCAAGATGACCCTGACATTGTAGCTTTCAGAAAGGCCAACAAAGTGGGGGTTTTCATCAAGGTCACTCCACAAAAAGAGGAGGGGGATGTGACCGTGAGCTTTAAGATGAAACATGAATTTAAAAATTTGGCTGCTCCGATCCGGCCCATTGAGGAAGGTGATCAGAGTTCTGAGGTCATCTGGCTCACCCACCATGTGGAGTTCAGCCTTGGCCCGCTGCTCCCATAAAGCTTTTCAATAACTGGTTCTCAAAAGATGGTCGTGGGCTACACCGTCACAATGCAGCCTACCGAAATGCTGAAGACACTGATTTGTGAAGCCTTCTTTATGACATGAATGCACTCCACAGGTTCCTGCCACAAAATGGAGACGAGATGGCTTAGGTGGGCCGGGTGGAGGGGAACTGTGATGTTGAATAGCTTGTTTGTTCTCCCCCCACCCCCACCCAAAGGGTCGTTACGTAAATCCTTGGTGTTACCATGCCATCATAGGCTTGTTCAACTTGCAGCACAAAGCTCAACAACTAAGTTTGTGGCCATCTCAAGACTTGCATTCCCCTTCAGTAAATTTAACCACAAAAACCTACACTGGCTTTTTCTCTTCTGGAACTCAGTCCCATGAAGCAACACTAAAATACTTAATAAAATTTACCTTTTTCCTGGTAGGACCTGTGCTTATTAACAAACATTCCTGGACTGTGGCCATATCTTCTACTAAAGTAACTATGAAATGTAGCAGCATGATACATTCTTGCTTGTTTTTCCACCATCTGCTAGAAATGTCACTTAAAATAATAATAAAAAAAACTTTAGCCGTTTCCTTGCACACCAGTGTGTGATTTTTATTATTATTTTTTTCCAAAGTGAAGATGCTGCTTTTGCAGTTTCTTATTGAGACAAGGGTGCTAAGTGAGGGGTTTGAATGGGTGGCATCTTTGCATTTGTCAACCAAAGAAATTATAGAGCTTTGACAGGTGAGATCAGATTCTATAGGCCTAAAATCCTATATCCGATTAGTTCAAATGTGTTCATTAGTGACATAGAATTGTGGTCATCTAGAGGAGTGGTTATCCCCCTACTCAGATTATTTGAATCCTATCGACCATACTTTTTATAAGTATCTTTTAACTGAGGTCATGTGACTTCACTTGACCATAAATGGCTGCAAACCACATCATGTCCATGACACTAGATACATATATTATGCCACCAGTAGCACTACAGTATTGCAGTGAAACCAACAAGACTCCCCTTCCTTCAGAGATTTCTTAGCTGCTAATTCTTAGGTTCTTGAAAAGAAAGAGCTGAAAGCAGTAACTTTAAACAGCTCTTGAAATAGGCAACAAATGCAAGTGTACAAAATACATGGTGGTTGAGCTTTTGAAAAGCAATCTGGAGATAATGGGAAGAGCTAAATGCTACTTGGTTACATTCTGTTCCTTAAATAATGAAAACAATATTGTATGACTTCCGATCTGTAGCACAAGATGTGTAGCATTGGAGTGGGAAAGAACAATGCTTATTTCCATGCTTTTAAAATGTTCCTATATTGTATAGATTGTATCTTAAGTACTTTTCAGACAACATCTATCTGTAGAATGGAAATTGTCTAGAGTCAAATTGATATGCCTTCTGTGGGGCAGCCATTAAAAAGGAGCTGCACCTTATCTGCTAGTTTGTGCAATGGGTATCGAATAGAAAAAGTTCACGTTTGCATAGATAAAACACAGATGTACAGCATGAGCTTAAGAATTGTAGCCAGTATTTATTCTTAAATGTATAGTGTTAACAAATGTCTGCTAGTGTCTTAACTTACCAAATAACACAAAATACTTAAGTTTCAGTCATGAGTGTTCAGTTAACAAGAATAAATGGGAAACTATCAACACTGACTTCATCTTTCCCAGACTACTGTTTGGCTGAAAATTTTTGAAGCTATTATGTGAGAAGTAGATTACCACGAGTAATGGATGGTTTAGAGTTGGGAGATTGCTGTATTAAACTACGATTCTTGAAAACGTCTCAGTACCTAGTTAATGCTATAGGAAAATCAGATACTTTGATGCTGTAAAGTGCTGGTTGCAAAACTAAAGGGCATGTTGACTTCAAATGGTTTAACTAGTCAAGTAGATTTTCTTTTCCCTTCTTAAGTTTATAGGACATAGGAGTAACTTTAGATGTATTCCATGCATATTTGTGCAGAAATAGCTCACTTGTTCCTGGTAGGGGGAACACTGGAAGCACTCTGCTTTTATCAGTGTTTAACTTGATTGACAAGATTGCTGTGTTGCCTTATTATTTAACTTAATGTAGTCAACTTGAAATAAATAAAGCAGACAAAGCGCTGTTTTTCATTTCATATTGTACAAACA
>TRINITY_DN246587_c0_g1_i1 len=243 path=[0:0-242]
CACAGGAACCCTTCACGCTCCGCAGCCTTTCGGGATAGGTGACCCCCCAGGAACCCAACGCTTGGGAGACATGACTGGACAGGAGCAGCAGGAATAGGAACATGGCAGCTTCTGCCGGCTACTGGAATAGAAGACTCCTTGTAAGATGGTCCCCAGGAGAGCTCTGCTGCTGCCTTCTCGACCCACAAGCCACCGGTGCTGAGTGGCGGCAAAGGACCGCACGCTGGCCTCAGGCATGAGAGG
>TRINITY_DN246657_c0_g1_i1 len=270 path=[0:0-269]
AAGTGCGATGTTAAATCAGCATTCCGATTGCTACCGGTGCACCCTAGCAGCTTCCATTTGTTGGGTTTTTCTTTTGATGGTCAATATTACTATGATCGGGCAATGACTATGGGGTGCTCGATATCATGCTCCGCGTTTGAGCGTTTCAGCTCTATCATGGAATGGATATTCCGGTGTAGATTGAGAGAATGTGAAGTCACAAAATACCTTGACGATTTCTTGATAATTGGTCCACCAGGGTCGCAGAAATGCGCTGTGGCCTTGAGGCGG
>TRINITY_DN246664_c0_g1_i1 len=238 path=[0:0-237]
CCCCGACTGGGGGTAGAGCAGCGATCTCTACAGGTTTCCCCGGCAATGGCTGGCCATAAAGCTGCAGGTGGCAGTCTAGAGCAGCTGTCAACACCCATTGTCTGTAAAAGTGAATCAAGGAGTAAATAACGTGCAAGATCATTACTCGAATATGGTTCAAATAAGGCAGAATGCTAGACGACAGTGTCTTTGCTATGGCACTATAAGCTTTCAGTCTTGTGCGGTAGCTGGTCAACCC
>TRINITY_DN246579_c0_g1_i1 len=208 path=[0:0-207]
TCAAGGGACTAAGAAAAAATGGTCAATTAGCAGTTTGCTCTAATGTTCTCTCCGTGAATGATTAGTAGTGATCCATGATCCACTTTGGAGTGGGTCACACTGTGAAACGTTGCATGCATAATGCCAAAGAGAAGATGATAGATGAAGGTGTAAATTGTAATTGCTATATAGATGTAGTAACTGAGCTGTGGTACACAGTGGATGTAAC
>TRINITY_DN246655_c0_g1_i1 len=248 path=[0:0-247]
AGGCAGGCGCAGCTGCACCTGTGCTGGTCCTGCCCCGGCTCTGCGTAGCTATGGAGATGGGCTCAACTGCAGTGGCGCCTCTCCCGTCCGTATTTATAGCACACCAATCAGCGCAGCAGCCAGGCGCTGCAGGGGGGCGGCCGTGGGAAGGTGCGGGGAGAGATGCAGCCAAGGAGGAGGAGGGGGCAGGCAGGCAGCGTGAAAGCCAAGAGCTGCTGCAGCAGTCAGGGTTTGAGGCAAGGGGGCAC
>TRINITY_DN246647_c0_g1_i1 len=325 path=[0:0-324]
CTGAGCGGGTTTATCCTCCTTGATCTGCGCACGCTGGGATAAGCCAGATCTTGGGCCCCCCAGCCAAGGGCTCGTGGCTGGGAACACAGTTCTAGGGGGATCTCTCCAGCAGCACGGTCTCCGCAGAAGACTTGGGTTCAGAAGAGCTTGAGGTGACATTTATAATGGATCGCTTTATTCCCCATGCAGAGGTTTCCTGGAGAACTGTTTCGGCTACCCCAGATCCCGGCAAGCTGCCCCTTTCCCCAAAGAAATCTCATTGTTCAAGTCTCTCCGGTAAGCCAGAAAACAAAGCAGAAGTCTACCTGGAGGAACAAAGGTGTCC
>TRINITY_DN246574_c0_g1_i1 len=258 path=[0:0-257]
TTAGATGAATTTTTCAAGGTCCTGTGAGACTTTAGAGTCTGTACCTAGGAGCTACCTACAACAACATTCACCTAGCCCATGAGTGCGGGGCTGGTAGTGCATACGTGACTTTCCCCATGCAAGACAACCCCAAGATGCCTTGGGTGCCTCATTTCAAAGGGCGTTTGATATCTAAAGGATAGGCTTTTAAACCAGACAGCAGGTCCCCATGATGACTGCTGAGAGAAGAGTCACTTTGTAGCCTTAATGACCTGACCC
>TRINITY_DN246650_c0_g1_i1 len=234 path=[0:0-233]
CGGGGCAACCGTAAACTGAGTTGAGACATGAGACTTGCTCTAGGGGACACAGGAGCTGGTGCTCTTCCTCTTTGCACATGTGGAAGGCAGCCCCGCAGTTTGAGCGGCAATGGATCACCAGGCAGGAAACAGCGGGCTCAATCGGGACTTGGCAGTGCCGGCTGAAACACTTGTCACAGTGGGTGTGCTGTCTGGGGGGCTTTCTCTGTGCCCTGCCCATAGCTCCAGCAGACA
>TRINITY_DN246576_c0_g1_i1 len=203 path=[0:0-202]
GTACCGACTGCAGTACAAGCGCACCGACGAGGAGAAGATGAACACCATGGAGTTTGGCAAGACCGACCATCACTACACTGTGACCAGCCTGCACAAGGGGGCTACCTACATCTTCAAACTGTCTGCCAAGAACAGAGCTGGCCCTGGGGAGGAGTTTGAGAAGGAGATCACCACCGCCGAGGACGTGCCAAGCGGCTTCCCGC
>TRINITY_DN246575_c0_g1_i1 len=288 path=[0:0-287]
TTGGCACATCTGCACTTAGACCATGAACACAAGGCGGTATATCCTGCTTCTCAACAAGGAATATAGGAAGTGTAGTTCCACTGCTACAACAGGGGAACTTGAGAAATTGCCTCTTTGAGAGAACTCTCTAGTGTTTAGTGGTGCACAAGGCCTGTAAGAGACCATGGAGCCCTTGGTTATCACTGATGATAGGGAATGTACTCTTACTCAAGCTCTGGTAGTTTTTTTATTTCAGTAATGACTTTTCTTATTGATTCTTATTGATATATATATATACACACACACACA
>TRINITY_DN246649_c0_g1_i1 len=231 path=[0:0-230]
GCTACCTGAGAGTGTACATCCTGGCAGCTGGCTAGGAGCCCAGAATAGGGAAACCTGGGGTGGATTTTGACCATGTTTCCTGTTACGCTTAGTGACGCCCAGTGAAGCTTTGTCCTGCCACCTTTCCCCCTGATTTTTTTGGGGATTCCAGTCCAGGAGGCATGAGAGCATCTTCCACAAGCTTTAAGTCAACAGATCTCTCCCCAGAGCAGGAGGAATCCTCCGGTGGCC
>TRINITY_DN246611_c0_g1_i1 len=323 path=[0:0-322]
TTTGGTTTGGACTGGGGCTGTTCCTTGCTGGGAGAGGCCTCGCATCCCCTAACTGCTCCCTCTTCTTCTAACCTCTGAGATACTCTCCTCTCCGGAGAGACCTCCTCTGGGGAGTTGAAAAGCTTTGAGCAGGGTTGTTTTTTTTGCTGCTTGCTTGCTCTTTCATGCCTTTTTTGTTTTGCTCTTGCCCTTTACTTTTTGAGATGGGCCCACTGAGGAGGAGGGAGACCTTTTAGGCTTCTCTTTGGAGCGCCCTCTATCCTCTTGACACAGCCAATTTAGGGAAGATATGATCCTACTCAGGGTCTCATTTAAGTTCTGAA
>TRINITY_DN246604_c0_g1_i1 len=243 path=[0:0-242]
TCCTTTTGACAGTTCTGAGCCAGCTTTTCAAATCTGCAAAGCAGCACCCGAAACAGTGAGTAGCAGGCACAGGGCATGGGCGGACTCCCTATCAGCTCACCTGTCAGGGTGGATTACAACCCCATTGGCCACACAAACGTGAAAGCGTGGCAGCCTCTGTTCAGGGGAGAAGCAAGATTAAACGGATATAGAAATTGTAACAGCTTTCAGGCCTGGGGCCAGGGATAGAGGCCTGTGGGCGGG
>TRINITY_DN246601_c0_g1_i1 len=409 path=[0:0-408]
CCCTACACGACGCTCTTCCGATCTTCCTGCCCCAGCTCACTCAGCATGGATCTCTGTCTCGGGCCTCTGCAGGCACAGCTCGGAAGGGAGGAAGGCCCCCTGGCCCAAGGCTGTGGCGTAAGTCCTACTGTGTGAATGGGAAAAGCCAGGGGGCGCAAACCCCCCTCCTCCAACATAGCCCCCTCTTTGGTGCTGAGGCAGGGTATGGTAATCCTCCAAATTATCATACTGGGACACCACGGTCATAGTGCTTTGGCGTTTGCCAAGGGTTTGGTAGGGGTAGAGGAGACCCGGGTCCCTCTCTATACTCTCTGGGTGCTGGAGTCGGAGGCTGTGGCTTCGTTCTGGCTTGGGAGGGGGTGCCACAGGCTGTGCATGGTGCTCGTCCTCTTTATAGCAGTCTCTGGAG
>TRINITY_DN246622_c0_g1_i1 len=214 path=[0:0-213]
CTCTCTCCGATATTAGATGAAAGCCAAGGAGCAAAGATATTGCATATATACCCAAACTGCATGGAGAAGAAGGTGAAGTCAACACCAGTTGGTCTCTTTCTGGCATTTATTGGGTCAGTGTTGATTTCACCTTGTTGTATTGATGGTGTTTTATTGGTGTTAGCAGATAAAGCCTAAAATCATAATTCCTCCTCCTAACGTGGGGGCGGGGGTG
>TRINITY_DN271915_c0_g1_i1 len=361 path=[0:0-360]
ATCCCAAACACCAAGCTTCACATCTAAGCAGAACTATAGAGTCTATTGCAATTAAGCCCTGACATGAAAGTACAGGACTTAAAAAACAACAACAAAGCAGTCATATATGAGAGTACACAGGGGCCTGGGGAAGCAGGGAGGAAAAAGCTACAACCCTCAGCAAGTTACAGCTGTTAAGCCTAGCCTCTCTGTGGCTTCTCTCTTCTTATATCCAGGGACTTAAAGAGAGCAGAGTCTGCTGGCTGTTAGTCTTCAGGACTGGACAGCTTGCATTGCGTGGAGGCGTTACCTGGCTGTGGAAGAGCCCTTATGCGAGACTCTGCTCCATTATTTTAGTTTGTGCCATTGTTTAGTCTTTGAA
>TRINITY_DN271918_c0_g1_i1 len=296 path=[0:0-295]
GGTACCCGAGCACTTGGAATGCCTACAATTCGCATGGTAGTGCAGTCTCTTTCAAAAGATGAGTCCTCTCCAGGGCGCTCAGATGATAAGCCTCCGGAACCTCTGTGTTGCTCCTTGCAAATGTTTGGCAGCAAACAAGTGCAAAGGCTCATGGGGCTTGCAGGCAGCTGATGCCTTCACCAATCAGAAATGGAAGAGGAGCTCCCAACATGGGCAACCTTCTTGGCGACATTGCTTCTGCTGTGTCCTGGCAGGATGACAGGGGAGTCCCAAACTGGAGAAATTCAGCCACCTAC
>TRINITY_DN271939_c0_g1_i1 len=219 path=[0:0-218]
CACGCGCAGCCGGTAAGGATACAACTGGACTCCCACCCAGGCCGTGCACAGGGGCTGGCACAAGCTGGTACCTGCTGGTGGAACGATGTTCAGCCTGACACATGTAGCTGCTGGTTGCTCACTCCCATGCTGTCTGCACTGCTCCGTGAGGTACTTTTTCCTATTATCTGGAAAGGAGCAAAGTGACTTTGCCAACCAGTGGCTGGAATGGGAAGCAAT
>TRINITY_DN271953_c0_g1_i1 len=235 path=[0:0-234]
CTGGCAGTGACTGTGTTCTCGTGTTCTTAAATCAGGAATGTTTAGCCTAGAGAAAAGGCGAAAGAGAGAAGGAACGGCACTATTGCTGAGACTTTGATGGGAGATTTGGGCATGGCACTTCAACAAAGATACCGACAAACTGGGGAGGATTCAGACAATGATGAAGGGGATGGGGAGCAAGTCATAGGAAGAATGGCTGAAGGAACTGGGAATGGAGAAAAGAACAGGAGCAGGG
>TRINITY_DN271968_c0_g1_i1 len=416 path=[0:0-415]
GGATGCTTTTATTTTTAATTTAAAATTTAAAAATTCACTGAAAAATACTTGAATACAAATCAGTCAACGACTGAAGAACTAATTTTATTGTGTTTATTATTAAAATAAAACACGTCTAAGGATTTATACAACAGGTGGCACCCCAAAAAAATCGATTTGAAATCAAAAATTTCTGCCTATTTATTTTTCCCTCTGTGCCAGGATGGAATGAATCTTCCCACAGTAAAAAACTAAAATTCCAGTTACAGTCGCTACTAAGAAGAATTTATAGCCAATTGGTGCAAATGATGAGACAGATGTAAAACAGCTAAACGTCTCTAAAATTCACTGTAACTGCATGTGTGTGCTTGATGAGTGAAAATGTCTGGGGTGGGCTAATTCCAAAAGACAAATGTCCTATTTTTCTTAATGGTTCT
>TRINITY_DN271956_c0_g1_i1 len=281 path=[0:0-280]
CTGCGTGAGATACAAGAAATACCCCAAGGAGGAATAGCAGTTCTAAATGCGCCAGCCCGAGTTCCTTTTCCATTAAGACCTCCCAATTTCTTATCCCAGCGGACCCTGACTGGCCACAGCATCCGCATTTGAAATCCATTTGACTTTGCATGGCAATCAACCTGCTGCAATGAGTTTCTATGCCATTACGACCTCTCATGCTCATTCCAAGCAAAAACTGTAACTTTTCAAACTAAGAAATTAAGAGTAACTTCCAGCCAACGGGTAATAGCATCCGGGCC
>TRINITY_DN271891_c0_g1_i1 len=226 path=[0:0-225]
CTACAGTTCCCCATGGACCATGTGCACCACGGAAGGAGTCGATACCCCCATCTACGCTAGAGTAACCGACAGCTGAAATCCTGGAGCTGGCTGGCAATATTGAAAACCAGGACCGTCCCGCGGCATCTGCTGCTCGCCATTCGCAATGACAAGGAGACGAATGAGCTCTGGGGGGAGAAAGTGACCCTTGCCCAACTTGCCTACCTCCACCCCACTGGAGTTGGCC
>TRINITY_DN271929_c0_g1_i1 len=224 path=[0:0-223]
TCTCAGTGAAGCAGGCAAAAATCCAGGAATAATTAAGAAAATAACAGCGCACACCCAACAAGAAAAACATGACTCATTTAAAAGACGACGTCCTGGTAGCGATTGCGTTTCTTTCACGGGAGGCGGGAGTTCTAAATCAGAAGCAGCAGCAGCAGCCAATTACTAAGATCTTGAGTGGGAAACCATAGCACCATAATAGTTTGTCGTAGGGAGAGGGTTTTTTT
>TRINITY_DN271974_c0_g1_i1 len=449 path=[0:0-448]
CTCTGGCTCACTCCTTCTGGTCATGACGGTCGATGGACCGCCATACCAGGCTACAAGCCTTGACGACGGTCCACCACTCACCATTATCCGATACTTCGATAGCCCGGCGCGAAGACACCTACCAGGCCAGGAGTATCACCGAAATCTCACATCGCTCCGGAGAGGTCACCTCGCTGGGAATCTGTCCATCGGAAGTACTCAGCCATGGTGAGCTTCGAGGCTGCAGCATCGTCCGCAATCACCAAAACATGGGGGTGGAACTGCAGCACCGACGCCGGGCACATCGCCGAAACAGGCCCCTCGACAGCCCCTGCCAGCGCGTCAGCCTTGTTGGCTCCGATGGCCAACAGCACAACATTGCGAGCGTCCATGATGGTACCGAGCCCCTGGGTGACGCAGTGACTCGGGACCTTCTCCCCCTCCTCAAAGAAGCGGGCATTGTCAGCCTT
>TRINITY_DN271951_c0_g1_i1 len=220 path=[0:0-219]
CATTACTGGTCCCTGCCCGGTCATGTTACAATGGTCGTGACATGGGTATGACGTCACGTTGCCTGGTGACCAGGGGCCTTAGTGTTAAGTGCCAGGGCAAACGGTGGGGAGGTATAGACAGCGGGGTCAGCGAGGAAGGGAATAGGCCCAGGGACAGGGCACGTAAAGAATGCCTATGCTTTGCATGTACGGACACCCTAGGCATGCATCTTTCCTCCCT
>TRINITY_DN271967_c0_g1_i1 len=225 path=[0:0-224]
GCTCTCGAAATGCGGGGAGCTCTTTAGACGGGATCAATAATAAAATAATAAAGTCCCCTCCGGCTCCTCCAAGCTACGACCCGCACCGCACACCGCACCCCCAAAAGGAGAGGGAAATCCCAGCTCTCAGCAGCTAGAGAAAGATCCAAGCTAATTTGCTCTCCTAGAGTGGCGAACCCTTCTGGCTTTCCCCCCCGGCCCCGTACCTGGGGCTGCCTCTCCATC
>TRINITY_DN271884_c0_g1_i1 len=204 path=[0:0-203]
TGTACCTGTTACTTTACATCAAACGTCTTTGTGAAGTATGGTGATTGTATTACCAAAGCCAGAAAAGTCTGCCATACCAGCTTGTGGCTATGATCTTGGGTTTGTACTCTCTGAGGCATGAGCCAATGCAGATTGTTTTTACAACCTTGTAACACTTTAACTCTGGGGTCAAAACTTAACATAGACAAGTTGCTTTGGTCTCCC
>TRINITY_DN271923_c0_g1_i1 len=444 path=[0:0-443]
ACCCCACCCAGAATGTATTTGCTTAACACTCCCCAGCCTAACTGTATCTGCTGAGCACCCACCACCACCACGTTTCAACAGCCTTCCCAGCAGCCAGACCCAAGACAGCTGTCAAAGTGAAGTCCCAGGAGCCTGGTTCTGCATTCTGCCCTGTGTTCCACAGAAACCATAATTCCCAGTCCCTGTCTGAAGGGGGTATCATAATCCCATGTTAATTCTTCTCCCAGGCAGCTGCCTCAGAGCGAAGCCCTCAGAACAGAGGAAACGGGGTAGGGGATAGCGAGTGGCAAACATCAAGGGCAGAGCCAGCAGGAACCCTGCTTCCCCTCAGCACAAAAAGCTTTCCCCTTACCGACCAGGCCTTGGTCTCACTTTCACCCATAACAGTTTCCAGACATATTGACTAAGACAAACTGAGGCAGAGCTCATGGGATGTGAATCAGG
>TRINITY_DN271964_c0_g1_i1 len=249 path=[0:0-248]
CTTCAAGCAGAATTCCCATCTCTTACGACACCAGATGGTCCATGTGTCCATGGCCCTTACAAAGAAGCCTCTGTAACATCCCTCTCATGGCTTGCCTAGCTGTGGACTCTGACCTTTCCCAACAAAAGGAGGCTAATACATTGAGGTTTAAATGATAAACTAAAAGAAAGAACTGTTTAATAGAAGACAAAGCACCATTAATATAGGTTGTAGAACTGGTTCCAGGCTGGTTCTTCCTTTCCAGTGGTA
>TRINITY_DN271916_c0_g1_i1 len=243 path=[0:0-242]
TATATCATGTCAAAAACACTGGGCTGGTAAGCACCAGGCTTTCTTAACATTCTGGCCTCGTTTGCCTCTAGCTCTTAGTGAAGGATGCCTGAACTGGGACTAGGATTAACTGCTAGACGCTGCTGTTGTAGTATTCTTTCAGCAACGGCATATATCTGCCAGGTGCTTACAGACTGGGAAAGATTCCTGCTGCTTCATCACTTTATACTAGGCTGATGGGTTCTGCAGGTAACAACTCGGCAG
>TRINITY_DN271914_c0_g1_i1 len=234 path=[0:0-233]
GCCATGTGAATAATTAAAAGGAGGGGACACAGGGGACACGTCCCTTGCAAACTTTCTTACCCTGCAATTCAAGAGATGGAGGGGTGGAGCTGATGTGGGGCAGTAGCCTCCAGTCCCTGACAGGAGAGAGAAAGTGAGCCAGGGTCCTTGGACTTGACTTGCTCCCTCCTCACTCTGGCATGTGCCCTCTCCCTGGATGCACCCGGGCAGGAAGGGGGGGAGAACCAGTCTCCC
>TRINITY_DN235649_c0_g1_i1 len=477 path=[0:0-476]
CTTAATTTTCTGCATCACAATAATCTTCCACTCTCCCGCACCTGACCCGGACAGTGATTCATACTGTGAATGTTCTCTGCGTGTGTCCCTCGTGCGTGCTGTCTTCTGCCTCGTTTGCTCCTGCTACGTTTGATCATGTGTCCTCTGTAGTTTTCCATTGTATTTTTTCTCCCTCCCTCCCACCCACCCACGCTCAGTGTAATTTCTTTACTCCTGCTGCTGGATTGTTGTTTGAATATCTGCCTCACAGCTAGACTGCAGCAAAGGAGATATTCAGCAAGGGATCTGGTGCTCCCTTGGTTCACAAAGGCAAAGCTGTCCTCCTTGAGTTCCCTTTTTGAACATGCTCTTTTGTTTGGATTATTCCTTTGAGTTCCATTCAATGTGATCTGTGATTTCCCTTCCCCTCCCATTTCGCAGGCCTGGATTTTCTGGTCCCCGTGGCGGGTTACCTCTGCAGACTGTGTCACAAATTCT
>TRINITY_DN235646_c0_g1_i1 len=217 path=[0:0-216]
GGCCAAACACATCCTGGAGGGAGAGAAGGGTGCCCAGCAGCCTCCATTTCCTACTGAGCCCTCACCTGAATGTGAGCCCCAGATGCCTAAACAGTGCTCATGGTGAAACAGAAGTAAACTGTCAGGCTCATACAGGGATCCAGAGTGAGTAGTTACAGAATCCAGGCCCAATTGGGTAAATTATTGCAGGATTAGGGTTGACTCATTAAGTCCTAGC
>TRINITY_DN235583_c0_g1_i1 len=267 path=[0:0-266]
GGAGAGGAGTTTTCTGGATTGTGGATCTGGCACCCAGAGCCAGCCCTTATCCTTGAGCGCGTTCCCTTACCGCTGCTGCTCTCTCCCTCGATGCTTGAGAAGAGAGGCTGGGTCTAGGGGCCAGATCCCTGAACTGGGAAGAGGCCAGATTTCACGGGGCTGAATGCTTCCCCATCCCGGATTGTAGAGTTTTGAATGGCTTGTCCCCATGAACCCCAGAATTCTGCGTCTGCTTGCCTTCACCCAAACAAAGGAAAGTAGGAGGTG
>TRINITY_DN235593_c0_g1_i1 len=251 path=[0:0-250]
AAGGACTTGACTAAGACTTGTGAATTCATTGTTCACTCACCAGTAAGTTGGTGCATAAGGGGTTTTTCATTTTTATCTTTGCAGTGTTCTGCTTAGTGAAGCTTGGTGTAGTCTCGTGGTGGTCACCAGATAAAATGCTGTAACATGTCGAGCATGTGAGCTCCTAGAGTAGCAATAATTACAAGAGTGGTACTCCCTTGCACCTGTATCCTATTTTATTTTTAAATATTAATTTATCATCCACTTCTAGC
>TRINITY_DN235558_c0_g1_i1 len=222 path=[0:0-221]
TGATCGGGGCTGCTGTCACGAGCCTGGTAATTGCCCTAGGTGGTGCGTTGTTTACGCGGTGGTTTTCCCGGACTGACCGCAGCGTTTCCGGAGCTCACCAGCGTCGCGGGATGTGGGCCCGCATGGTCGCAGTGGCGCTTGTCGTGAGCGTGCTGACCGTTGTCGTCGGGGTGGTGTGGTTGGCGCCGTCGGCCGGTCGAGAAGCTGGGTGGTGGGTGCACC
>TRINITY_DN235653_c0_g1_i1 len=285 path=[0:0-284]
CTGAAATATGACACACCTAACACAGTCACTATCACACAGGAGCAATTTTCCTGTGGGTCAAATTCTAGGTCTTGAGCATGAGCACCAACAGCACACACTACAGGACTGAAGGTTAATTTCCCTCTTCATCAAACATGATGATGGAGATGGCTCTCCAGCTGCACTGCACACAGTGGAATGACACCCAGCGACCTCCAAGCACTGCCAGTCCAAACACACTAGAGACCAACTACTGCACAATGGTCACTGATCACTTTAAAATGTTCCTTTGTTTTTTATCAGCTT
>TRINITY_DN235620_c1_g1_i1 len=257 path=[0:0-256]
TAAAAGAATTGATAGGGTTTTTTCCAAGCAGGCAAACGATCAGTACACAAATAGCAGAAATGCATGTTCAGAGTAACAGGAAGGTTAGGCAGCAAGTGTCTCGCTACCCACATCTGATGCTAGAGCAACTGTGTGTGGCAGAAACAGTTCTTAATCCACATGCAGTGAATGCATTCAATCCTATTTCTCTTATTTCAGGCATTTCAAGAAGCAGCTGCTGAAGCTGTCTGTCAACTAATCCCCAACACAGAAGCCCC
>TRINITY_DN235588_c0_g1_i1 len=262 path=[0:0-261]
GCAGACCGGCCTGGACCGGCAGGTGCAAAAATGGTCTTAGTGGCCCTAGGCAGAACCTATTTCCTTTGTTCAGGAAAGCACAGGTTAGCACCTGGCTGAAGGAACTTGTGACATAAGGTCTTTTGGGGTGGGAATACAGGCCTCCTAATAGATACTACATAATCCACAGCAGAGGGAAAAGAAAGAGAATGAGAGAGGAGCAGAAGAAGACCCCCACAATAGCTTCACAATACTTAAATTTTATGAAGTGGTTGGTTCCCAA
>TRINITY_DN235569_c0_g1_i1 len=205 path=[0:0-204]
GATAAGGATGGCATGTCGCCTGGACTCAAGGACTGGCTTCCAAATGGCTGGGGAGTGGTTGAAATACCAGCTGACAACTCCTGTTGATATTGGACCCATGAATTCAAGGACTGGGGAAGGTCTCTGCTCCATCTACTCTCCTTCCTTTGTACAGTGGGATGCTATGACCTTCTTCTTGGAGAGTGTCATTAGCCCTATGTTCCGG
>TRINITY_DN235602_c0_g1_i1 len=320 path=[0:0-319]
CGACTGTCTGTTTTGGGCAAATGATCAGAACAGGATGGCTGTCGTATCGTCATTTCCCAACCCTTGGTACCAAACCAAAAGGTGGCCTTATTTAACAGAGACTCTTATGAAGTTAGAGATTTCTGGAGTAGAAATAGGCCCTTTTGGGGGGAGGGGGGTGGTGGTAATTAAAGCTGGAAACAACCATTTCTTTGGTAATTTGGGGGTAAAGATTATCCAGGCCGTAGTGAATCACCCCAAGTACCCCAAAAATGAAAACTGCGGCTTGCTTACAGCCAGAAGCGTTTCCTAGATTGACATGGGTTCTGGTGCAAAAGATG
>TRINITY_DN235577_c0_g1_i1 len=322 path=[0:0-321]
CGTAAAAAGTATCCGGTATCTTTTTTTCATTCAAAATAGTATTGTAAACTTGGAGTAAATGTGGTAATAAAGAGATCTACATAAGTCTGATAGAACTCAACAGGAAAACCATCCAGTTCACTAGCCTTATTTTTACTCAAAGAAAATGTAGCATCTCTCAATTCCTGCTCCCCCACCAGCTCATTCAAAAAACAGAGCTGGTTTGAATTAATTATGGGGATATCATATTTATCTAAACATTCCTCCATCTTTTCAAGAGAAGGAGTTGTCATTTGGTAGAGCTTTTCATAATCCAAGAAAGCTGCTTGGATCTGTTCCTGCT
>TRINITY_DN235595_c0_g1_i1 len=205 path=[0:0-204]
TATATACATAGGAAACTGAAACTCTTCAGGTTATGTCGTCTCCTGGAGAGGTGGGGTGGGGGGGAGAGTTGATAAGTTTGGTTTTAGAGGTCATCAGTGAATTGTATCCGGCTAAAAGACAGGAAGGAAGAAGTTAATTATTCTTTGTTGTAGTGTGCTGTATTCATATTGCTATATAAGATGTGTGTACTATGTGCTGATCCTC
>TRINITY_DN235638_c0_g1_i1 len=216 path=[0:0-215]
GGCTTGGTACACCTTTCTCTCCCCCCGCAAGTCATACCTGGCTCCCCTGCATTGATCCCACTGGGGCACCCCAGTGCCATGCTCGCCTCCAGCAGTGGTGAACTGGGGTCTTGCACTACTGTTGTTTGCTTATAACCACCACCTCAGCCTCTGAGGAGCAGCACAGCGATTAGATTGGATGCTTCCTGGCCATGCGGGTTGGTGCATTTTACCCCC
>TRINITY_DN229675_c0_g1_i1 len=256 path=[0:0-255]
ATCAGTTTTACGCAGACACTTTTGGGACGAGTTGTCATAAGAGACCCAAAGTTGGGTGCTAAATTAAAGAGGATTAATTAGTAATTTAAGGGACAAAATGCACCGTTCTCAAGGTAGTCCAATTACGATGAAGATGTCTGGCAAGAGAGGTTACTTCTTAGGGTCTTCTATGGAGTGGGAAAGAGGGGCAAGTAGTATCAAAATAAGGCATATATTCCAGCTTCTCTAAGAGTCGATAGCCAAGGGATAACTTAAC
>TRINITY_DN229653_c0_g1_i1 len=231 path=[0:0-230]
TCAGACTTTTATAAGCAATGTTCATTAGAAGCAGGGTTTGCTATAGTGAGGTTTGACTATTTTTAGAGCTGTGCAGCATTACCAGTTATGTTTGTGAACTGACGAGAGAAATGGCATAATGCTTGAATTTCAAGAACTTATTATTGCCAGGAGGGATCAATTAAAGATTCCAAATGAAAAAGAACAAAGTGTTGAAAGCCTCATATTTCAGAAATCTACAAAAAGATTAAG
>TRINITY_DN229679_c0_g1_i1 len=251 path=[0:0-250]
CATTAACATCTTTGGTCTGATTTGACACCTCAGACATGATAGCTGTTTCTTGCACGGGTCGTTGAGTTATTAAAGATGTCTTCAACCTCCAATACATCATCTGGCCATCCACAGACAGTGCACTGGTCAAGGACAGAGACCAGGGTTTTCATTGAAATACGGGGCCAGGATAGATTTCAGAAGGTGCTTGGTGATGCGTATAGAAACCTGGATATATTTCAAGATATATCTGCCATTATGGCAGAGAGAGG
>TRINITY_DN229741_c0_g1_i1 len=776 path=[0:0-775]
GCAAACATCACTGTAGAATCGGAGATAACATTGTGCCCAATGCAGACAGTAACAACCTGGGCCTCCTGTCGTGATTCAGCTAACAAAGAGCTGCTTGGTAATTGCTACCATAAGGCTTTTAAAGCTACATTCAGATGAAAATACAATGCAAGGGGCTTTCCCCTTGGGCTTGCTGTGAAAAAGACACAAAAATCAAGTTTTCCCTGGTATCATACTGCTAACCCTGGCAATGGGGGGGAACCACCCTGTTTCCCTGGTGTTTCCAGCACTCGAAGATGGCAGGCTGGCTGCTTTCAGGGATTCACTCTAGGACCGCTCTAGGCTGGTCTTTCTGACTGCCAAACAAAAAGCCTCTTGGAAGGGGAGCAGTAACTTGTATTCACTGGGGCAGAACCATCTTGGGAAAACAAGCAGGTCTGGCAGGAAGTCACTCCCACCTGCTTTATACGTTACTGAGGCTACCTCCATTTGGGGGCAACGTACCCCTTGCTAACATACCATGTGAACACTTGTAAGTGTGGGACACTCCAGAGTGTTTAGACAACTGAAGCTACCCCAGGGTTTCTTTATCATGAGGAATCCTATCCTTTCTCCAAAGCCTGGGAGCGTATAGCCTTGCTCTATAGCGCTGTGACTTTTGCCCTAGTGGGAGGCAGGTTTATCCAACCACCAAAGTATGGGAATTATTCTAGGGACTTAGCTAGCCTCAGCAGAAGCAAAACTATTTATCCAGGAGGATTCCATCTCCGATAGATCCCCCCCGCCTGATATGGTCC
>TRINITY_DN229728_c0_g1_i1 len=260 path=[0:0-259]
CCATACTATACTTTACAATAGCCAGATTTAAAGTACTGAAAGAGTGATATTTTTTCACTTTGGAGCTTAATTATAACAAAACAACTGCTTAATACAGAAATATACAAAGACAACAGGTTTTTTTCTACAGTTCCACACGGATTTAGTTTACTGATGTTTTTGTCTGGCTAGCTGCTCATGAATTAAGGCATTCCTTCTTGTTTTTTAAGCAAAAGATCAGCTGAAGAAATCTTTTGCAATCCTGCAGATCCAGAAGAACA
>TRINITY_DN229655_c0_g1_i1 len=241 path=[0:0-240]
CCCTGTGACAAGTAGCATTAAAAAATGACAGCATACATCAACATGAAAGCAAGAAATGAAACTAAACAACAAATGGCTGGATTTTGTTAAGCCATCTGTGTAAAGCAGTATTCGAGGTACTGAACTGAGAAAGAAAGGAGATTTGAAGTCAATATACCAGTTACTTGTTCCATTCTCTCTCTCTCTCACACACACACCCACCCCTTTTCTTCACCCACAAACAGGCCCGATCCAATGTGCG
>TRINITY_DN229705_c0_g1_i1 len=205 path=[0:0-204]
AGCCCTTCCTCATGCCATGAGAAACACTCGCACATGCAGCAACATCAAGCCACCCACAAGATACAAAGACTGACTGGATGTTAAACCAGTCACCTTCCATCACAGGGAAACAGTTGCTTCACAGTTAGTTAGTCTGTCATCACCTATAATGTACTTTATTTAAAGTCTTATCACAGTTCAATGTTCGGGTAACACTGTCTTAAAC
>TRINITY_DN229660_c0_g1_i1 len=259 path=[0:0-258]
GATTTCTATAAAACCAACCATCAGCGCATGTCTTTTTAGTCTAACAAACGTAAATGAGGCAATGGCATGGGGATGGGAGGGAGGAAATCTTGGGTATTTTAAATACATCTATTGCACTGCATAATATACCTTCCAGAATGATTCTTCCAGAGAGTAAAGTTTACATTTTCTTTGGCTTACAAATTGCTGTAGTTATTCTGTGTTGATTAAGTACGGTAAAATCAGCATTGATTATTTTTTAGCTTTGAATAAATTGGGC
>TRINITY_DN229683_c0_g1_i1 len=415 path=[0:0-414]
TTCAGAGCATCCGCTGAAGGCAGCTGACCCTGCCAAGAATATTTGCTTGGTCATGTTTTTTGGGGGGAGGAGAGTACGAGTCATCAAGGAAGCAGCCCACGTTCCACAGCAGAGAGAGACTCGAGAACAAATAAATTCCTCACGGCCTGACACTGGAATGGCACAAGGCAAGGGGAAAGAAAAAAAATAAAGAACCGGTGGCGGCCAAGCATCCGGGGTTGCTTTGAGTTCAAGAGACACGATGTAGTTAGCAAGCCCCTTTCGCGTGTGGACTGAAGCGGGAAGAGATCATTAATTCCATAACCACGGTAAATCACCAAAATCCCAGCGAGCTAATCAGTTAACCAATCAGTAACCACACACTGCAGTGGTTAACCAAAATTAACCGATAAATGCCGTTTTGCTATTACCGCAG
>TRINITY_DN229669_c0_g1_i1 len=317 path=[0:0-316]
CATCGGAGCCCTCCCAATGCCGGGACACCCACCCGCCAGGCCCAGAGACGTCCCTGGACGGGGATCAGAGCTCGGAGGGTCCCAATCTTGCCAGAGGACACTCCTCAGCAGAGATGGGCAACTGCTCCGTGGCCCCATCCCCTCCCACGCCGAGACATCCTGCCTGCAGGAGGCGCTCCAGAGCCAGTGTCCCCACCTTGTCCCTCCACTCCTGCCTGGCCTGTATAAGGCATCCCTCCTGCCTCTACAGCCACAAGGCTGAAAGGGCCACCCCCCTGCTGTCTCTCTACCAGCTGCAACTAGCCATAGAAACAGGG
>TRINITY_DN229732_c0_g1_i1 len=453 path=[0:0-452]
AGGGCCAAGACTATCCCTAAAAAGACATAAGAAGTCTGGAGCTGGGACTGTAAGTCTATGGGCATGGAGCAGTTCAGGTCTGAGACATTGATCTTCAGCAGAGGTTTGTCCCACATCTTGTCTGGGTAAGAACAGTTTAGGGCAGCTTTGTCCTCCACCTGATCACTTTCCTTGAGCCAGTTCACCAGGTCATCGATGCAGCAGTCACAGACCCAGGTATTACTGTGGAGGCTGATGCTGGTCAGCTGGGGAAGGCTGCGGAACTGGGAGAGGGTGTCCTTCTGCAGGCACTTCAGGAAGTTGTCACTGAGGTTGAGGCTCTGCAGCTGCCTGAGGCCCCAGAAGGACACATTCTTCAAACCTACCAGGGAGTTGTTGTGCAGGTCCAGGTGCTGCAGGCTAGGCAGAGAGGAGAACATGTCCGTGGGCAGGTAGAACAGCTGGTTATCAGCC
>TRINITY_DN229721_c0_g1_i1 len=214 path=[0:0-213]
TGGGATTGAGTTTTGCAGCCAATGGTGATTGGAATCCCCACCTGCACGGGGCTTAGACACCCTGCAAAGATAAGTCAGGCAGACAACCGTAAACTGCTATCGCAACTGTTTCCTGGATTTATTTACCCTCTCGAGGGGTGCTAGAGCTAGGGGACACTCCATGAAAACTAACTGGTAGCAGATTTAAAAAAAATTAAAAGGTTGGCCTATTGGC
>TRINITY_DN229736_c0_g1_i1 len=478 path=[0:0-477]
TAGCAGGCTTTTGCAAGCACAGCAAGCAACATGGGATAGATTTGTAAGACTAAAGAATGGGGGGGGGGGGGATGACTGGAGAGAAAAAACAGTTCTGTAAGAGGAAACAAGAATTGAGCTGCAGGGAAAGTCTAAGCTGCAAATGTGTACATCTCATAACTTCAAACACACTTCAGAAGAGGGGGTGAAATGATGTTCCATAAGTGGTTTAGAATGCAGTAAGTTTCATATGCAAAATACTTCAGTTATGTAACATGTAAGTTCAGAGGTCATCAAAATTCAAAGTCTGGTCTGCTCAGCTTGAACACAGAAGATCACAAGACATTCTTTGATTGAGTTTAGTTTTGCATTAATATTTTTGGCTCATAGATCCCTTTGCCCCTCACTAGTGTCCAGCATTTAAAGTTGTTACAAATTATTTTAACTGAAGCAAAGTAATTTAAACTAGCTGAATACCTTTGCCAAATTACAATGTAAT
>TRINITY_DN229667_c0_g1_i1 len=272 path=[0:0-271]
CTGGGCACGCAGCCTCCACCGAAATGGCCCCTCCCCAGAACTCGACCCCAGCCAGCCCAAACCATTGCTCTGGGACAAGAGGGCTGTAGTGGGTTAGTTCTGGTGTGGCCGATGGCCTTATTCTGCCATTCCAGATGAGGGAGTTACATTCCCAGGGCTGGGGCGGCCACCTCTGCAAATTTTCAAGCAACCGTTATTAAAAATACATGCTGCAGGGCCTGCATTGGCACCTAAGGGAGTAAAAAAAAAAAAAAAATCCCAGTTAAGTCTCC
>TRINITY_DN229689_c0_g1_i1 len=204 path=[0:0-203]
CTGAGTGCCCCTTTCACCCCCATGTCATCTAATGGCCCAGTTGACACTAGCAGTCTTCTTGTTTCAGATGTACTTGAAAAAGTTTTTTATTATTAGTTTTTGGATCTTTAGCAAGTCGCTCTTCAAATTCCCTCTTGGTCTGCCTTAACTTTTTAAATCTAATTTGGCAATGCTTATGTTCTTTCCTGTTTTCTTCATTAGGAC
>TRINITY_DN229649_c0_g1_i1 len=861 path=[0:0-860]
GCATCGGAGGGCAGAGAGCTCAGGATCATCAAGGAGCACTGGACATGGTAAGTGTGGCAGAGGTAAGTTCTGTCAGGATTGGGGCCCAAAGAGTCAGTCACTTGTTTAATTAGCTCAGTCTTTATTTATATAGTTGTAAACACACCAGTACAGTAAGCATCTAGAGACAGTCCTTCAGTATTGCCTAATGCCAGGTAAACAACTCCTCTGGCCCCCACACCCCAACCTCAGCCACTTCCCAGTCCTCTTGGCTGACTACTCACTGTGTGCTTTGGAGGCTTCTCTCTTCAGGACAGTACTCAAGTCCCGTGGTCTCTCTGCTTGCTGTTCCCTCCAGCATAGATTCAGCACCATAGTCAATAGGGCTCCAGCATCTCCTTACTCCACAGCAGCCAGGCACAGACTGATCTACTGGCCTCAGGCTGCTTCCTTTATAGTCCCAAGTGGGTGTGGCTAGGCTTGAACTCTTTGTAGTCTTAAAGGGCCAGTAACATAACTCTCAAGTCCATTTCTTAAAGAGGTTGCAGTTGTGCCTAAGCTACTCCCTGCCACAGTAAGGTTTTCTCATACCATGCAGAATGTGGGACTGTGCCAGTACCCACTCTAAAAAAAAAGTGTTGTGTGAATGAATCATCGAAGAAAGGAAGTGTGCTAAATGAAGAGTTAATTATGGGGAACTGGGGCATGGAGGGGTTCAGGCTGTGATCCACTAACAAATATGAGCATGGTTGACTTGTTTGTCTCACCTTGATATACCTCAGCAAATTAGTTGCCTGCCACTGCAGGGACCTCTGACATCAGCCCTTGCATCTCTTTGCTTGTAGCACAAGATTTCTTTTTCTGAGTGCTGGGTTGGGGTTT
>TRINITY_DN229698_c0_g1_i1 len=290 path=[0:0-289]
AGACCCATCTCCTTTTGCCCAGCAAGCACAAATGTGCTTAATTCTAGCATGTAATTAGTAATCCCATTGATTTAAGAGGGCTTCTCCCATGCAAAAATTAGGAGGATCCTTTTGAAAAGATTGAATGGATGCTTATTTCTGTCTGTAGTCCCAAGGAATCCAATAGGACTATGCACTGAAGAGAAGCGCCCATGCAGAATCAGAGTATAAGTGTTGACTTAACATTTAGCATGAGAGATGGCTTTTTGCTTGACAGGCTTATAACTATCCATGATTTGTTTGTTGCTAAC
>TRINITY_DN279609_c0_g1_i1 len=205 path=[0:0-204]
TCCTTCCCCTTCTTTCCCCGTATAAGAATTAGTCCCCCCCCTTTTTTTTTTCCCCCGCCGCTCCCTTTTTCTTCGTGCGGCCCATCGCCGCGTGTTCTGCCTTGGCCCTTGCAGCAGCAATCACCAATTGCTGCTGCTTCTTCTTGGCTCCCGAGGAGAATGCCGCTTGCATGCGGCCAACACGGCTCCGCCCCCACAAACAGGG
>TRINITY_DN279631_c0_g1_i1 len=234 path=[0:0-233]
CTAGGATCAATATTAAGAGAAACATTCACTCTAAGGACAACTTGGGTGGCAGAGCAAGAGGCCAAAGCCAGAGCTGCCAGGGACTGTGAGGTGGGAGACCTTCCCCGGCTCGGTCACAGCTTCCCTGTGCAGTCTGGGAGGCAGGTGCCCCCACTGCCTCTGCGCGGGGCTCCCTCTGGGCACTAGCGGAGCCTGGGGTCCCAGCTGCTCACCCAGCTCCCCTCAGCCTGAGAG
>TRINITY_DN279683_c0_g1_i1 len=226 path=[0:0-225]
TGCACCTCGACCGTATCGCCGTGCTCGTCGTAGATCGCACCCGAGGCGAGCTGCAGCAGCTTGCCCGACAGCGCGGCTGCGTTCGCCGCATCCACCACCTGCCCATCCAGATCAACCACCAGGTCGGCCTTGAGCTGCTCATACACAGCTCGTTCTCCGGCTCCGAGCACCACGGGCGTGGTCGTCACCGTCAGATCAGGCAAGATCGGAAGAGCACACGTCTGAA
>TRINITY_DN279661_c0_g1_i1 len=222 path=[0:0-221]
CCTAAACTCACCCCCACCTCCCTTGCACCCCCATGCCTGTGCTCCCAGCCTCTGGCCCCACCTCCCCCTAAACTCCACCCTACACCCTGTTTCCCCACCTGCCCTGCACCTCCATGCCTGTCCTCCCACCTACAATGGCTACTTGTGGTTTCACCCTGAAACTCACATTGTGGTCTAGGGGAGTCTTGGGGTCACACATTGTATCCCAGTCCCTGCCCTCAC
>TRINITY_DN279674_c0_g1_i1 len=275 path=[0:0-274]
CAAGTACTTAGCCCCTGCAATGCAGAGTAAGCTAATTAATTCTGTGATCCTCAAACTGCTGGTGGCTTTATGCATGGGAACAAATATTATTGACAGCATCAGGTCAATAATATGGTGAAAACCTATAGGTTTCTGTCTTTTACCCAAGGCTACCTATGAGTAGAACTAAGATTTAGTCACATTTTTAGTGAATTCCCCTTCACTGCAACTTTTACAGCTTTTCCGTGACTTCCATGACTTTTGCTTTAAAAACACCAGAGGAAACACCTCTGACT
>TRINITY_DN279646_c0_g1_i1 len=203 path=[0:0-202]
CATAGAGGGCTTTGGTTTGGGGAAGGATTTTATTTTTAGACGGGGTCCTAATAAGCAATAACTGATCTGTTTGTGATTATCCTTGTACCGAACACACACTTTGGAGTCATGTGATATTGGGGCCTCTTTTGTGACCCATGGGCATTGTCACCCCACACATTGCTTGGGGTGATTTGGCCTTGGTGGCAGTGGGGTTGGTGATC
>TRINITY_DN279593_c0_g1_i1 len=256 path=[0:0-255]
GCCACAGATCTCAGTTGGTGACAAAACAAAAGGGGAGAAATGTGCCTAGGGGCAAGTCAACTCCAGAACATCCCCGAACATCAATGGAGCACCCTCATGGAGAGTACAGAGTGCCTTACCCTTCGCTTGTGGTGGCGCACTTGACCCCTGTAAAGTTGCGGTCCCACTAGTCTGCATACAAACAAGTTCTTAAGTAAAGGGTCAAACGAACCACATAAAATGCTAGGTTATAAATACCATAACAAGAAGGAGTACT
>TRINITY_DN279599_c0_g1_i1 len=217 path=[0:0-216]
CGCACAAGGTTCAGATATGAGAGATGGTTGATTCTGTAATTGAGTATTGGGTAAACTTTAGAAATACACATCAGGTACCTTGCAGAACACTGTCCTTCTTCCTTGTCCAGACAGAAGAAACCTTACGATCATAACCCAACTCAATTCCAATATTCCATTGCACATAAAATGAGCTTCTTGAGTTTGCGCTTCCTCCATACCTCCCATCCGCATGCAG
>TRINITY_DN279632_c0_g1_i1 len=230 path=[0:0-229]
TTTTTTTTTTTTTGCAGAACGATTCACATTTATTAGTTCCAATACCTAACACTTGCTAACCATGCGTTAACACTTATTGGTCACATTTCCACAGGTAGTCAAGTCACAGAGCAGAGCAGTGGAGCTAGGCCGGGCCTTGCGCGGCTTCCTGCAGCCGGTGGGCGAGGCACGGGCCAGGAGAAACATTCATTTGGTCATAGTATAATGGCAGGAACAGCTCCTGAGATGGG
>TRINITY_DN279679_c0_g1_i1 len=224 path=[0:0-223]
GCAGGTCAGAGACCGGATGATCACAACGGTTCTCAGACTAGGAATCTGACCCGGGGAACAGAAATGGGCAGAGGGAAGGAGGAAAGGAGCAGACGGGGAGAGACTGCATTAGCTCTGCAGTCACAGGGATTTGTGGAAACCACAAGCCAGAGCCCCGACGTTTGCAGGAAAGGCTCATAAAGTCGCCCGGGTCCTGACAAGCGCTCGGGCTACAGGCAGGTAAG
>TRINITY_DN279622_c0_g1_i1 len=246 path=[0:0-245]
AAAACTTTAAGAACTTGGGGCGGGGGAAGGTCAGTTTTTGTTTGGGGTGGGTGGGTTGTTTGTACACTCTAGCTAAGGAGCTGAGAGCCAGTATTGAAAATCTGGCAACGTAACTTCAGGGAAGCAAGCTTACAGGTAAGTAATTTCCCCCTCTCCCTTTATTGTTTTTCTAATAGAAAAAATAAAAATGACGTCATTTTTTCCCCTCATGTCCTTGTCACTTTAAAAACATGAGAAAGACACACC
>TRINITY_DN279680_c0_g1_i1 len=254 path=[0:0-253]
GCTGGGGGAGAGACTTAGGAAGGGGAACAGAGGGAGAGACAAGGGAACAGAGGGAGAGACAAGGGAGAGGGAGAGAGGGAGAGACAAGGGACAATGTGCCCGCTACACATGCAAAGAACTACACACAGGAATGAAAAAACAACACACAGGAATGAAAAAACAAAAGCATCAATTTAAAACTAGCTAGGCAACATAATTGCAGAGAAGGTTCTGGGAATTATGGTCAGGGCCCTGTGGATTCAGCATTTTCCCCC
>TRINITY_DN279598_c0_g1_i1 len=204 path=[0:0-203]
CAGTGTAGAGGTGGTGGGGGACTAATCCTAGTCTGATACTTCATGGGGATGGCACCTATGCCAACAGTTAGAGCGGAAGATAATCCAATTCACTTCACTGGGAGCTGCACTGCTAACCTCAGACTGCATAACAAGGTGGGCAATTTCTTTAGACTAAAACTGAATGGAAAAGCCTCAAAAAACATCTATGTCTATGGGGTGGGG
>TRINITY_DN279642_c0_g1_i1 len=217 path=[0:0-216]
ACTGGATTGAAGTGTGTGTTTTGAAAAGATCTAGTAATATAGTTTAATACTTTGTAAAATTACCACAATTCAACACACAACTTTTAGTTACCATACCATTTCCAGTTTTGGTTACACAGTAGTGCTAGCTGAAAAATATAGCTGATGTATGCAAATCTGAACTATGGTGTTCTGCAAAATATAGTCTTAGTCATGTCAGTTTTTCAAATACATGGCC
>TRINITY_DN279596_c0_g1_i1 len=262 path=[0:0-261]
TGGGTACAGCTCCATGGTGGCATTCCTGTACTCCTGGAGGAAGAGCAGCTCATAGAGGGTGTTCATCGCCAGCAGTGACATATTGATGTTCTTTCCCTCCTGCTCCTCCACGCAAGGTTTCTCCTCAGGAATTTTCAATAGAATATGAAGTACCTGGGTGGCGGCCAGATCTTCTGTTGCCACCGATTTCCAAAGCACAGTGGAGTGTCTGCAAATTGAGAAATGGGGTGAGCACAAGCTAGCTCTGCTTTGCTCTGGCCCG
>TRINITY_DN279644_c0_g1_i1 len=250 path=[0:0-249]
TGGCAGTACCCACTCAGCAGATCTGCGTGGGCATGAGTGGGCCCCGTCTCATGTAAACAGGGCCAATGTGTTAAGAAGTGGGGTGTGCGATATCTTAAAATGCCCAAATCTCTTATCTTGCTTTTAATCTAATTAGAACTATACTGATGTCTCCATACTAAACTTAAATATATAAAGATCAAGAACAAAGTAAGCTGTTCCTATTTGAACTAGCTCCAAACAATTTACCATAAAAAAATAACACAACAGA
>TRINITY_DN279656_c0_g1_i1 len=285 path=[0:0-284]
CTGAGCTGAAGTCTTCCACTTGTTCCATATGGACCGCTAAGGCCCCCACTGTCACAGGTGCTGGAAGTTATTTGGGTTTCTAGCGGTTAAAGAATGACTCCAACTTCAGCACGTGGAAAAACGTAGCTTGAAAGAGAATGGCAAAACCAGCCCAACAAGAATGGAACACGACTGCCAGATAGTGCCAGGTCACGGATTGTTTCTTTATAACTTACTTTAATCAGACTGCATGCAGGCATGCAAAGGAAGGGGGAATGCAGTTGTCCATAATGTTGGTACTGGAAC
>TRINITY_DN279662_c0_g1_i1 len=223 path=[0:0-222]
TTTCCCCTAAGGTAGCGAGGCACAGTGCCCACAGAATCCCTTCACCAAAACCAAACCAATCCAATCCCCTTGGTTTGCACATGCACCCGGTGACTGGTCACCTGCACATTTTCATTGGCCTCCACACCCATGGCCCCATAGCATGGCCAGATTGGGGGGAGTCCACACTGCCTGGGCCCCTCTCACGAGAGTGAGCATGGGAAGTCTTTGGGCAGGGCTGGTG
>TRINITY_DN279675_c0_g1_i1 len=212 path=[0:0-211]
CTTTTCAAAAAACATGCAGCTGAGGCTGAAAAACTCTGAACTAGCCCCGCTACAATTCAACCAGTATCGGCTTCTATCAGTTCGTTTTATTTATTTCCCCCAGAGCAGGATCTATCTTTCAAGCACCCCTCCCCAACTCTCTGGTGGTTTCAGCGTCTGCTGAAAAATATCAAAAGAATACGCAGGAGACCTCACCAGCGGACGGAGAAAGC
>TRINITY_DN279612_c0_g1_i1 len=231 path=[0:0-230]
TGGGTGAGTGCTCCCTCCATGTATGTTCCATACCATGGAGTCGCAGGCAACAGCCTAGGGCATCGCTAGAGCAGCCACAACTTGGTGGTGGAGAAGAGGTGGACAGAATGCTGGCCTGTCTGTGTGGTCCAACTGCGAGTGGGGGCTCTGTGGGGGCTCTATGGAGTGATAACTCCATGCTTTCACTGGTTCCCATCTTGTGTGTTAACACCCATTGTTACTATTTTTCAG
>TRINITY_DN279588_c0_g1_i1 len=234 path=[0:0-233]
GGGTTTTGACCTTGTGGTTGTGGGGTTTTTAGTGCTTTGTTTGTGGCCCTGATTGACGATCTTTGCCAGGAGATATGCAGGGCAAATTGTAACATGTTATGTTAGACTTCTTGGCAGCCTTTGATACAGTTTGTTGTGTAGTGGTCACACGACTGCATGACCTGGTACAGATTTGTGGGGCCACTCTTGAGTGGTTCCGTTGGGGAGGTTCCAGAAGGTGGTAATGGATGATTG
>TRINITY_DN279614_c0_g1_i1 len=231 path=[0:0-230]
AATGTAGCCCCCCCCCCCTAGAGTGATAACTCAGGATTGAGTGCCTAGCCCCACTGAAATCAACGGCAGTTTTGCCAGTGACTTCCTCAGAAGCAGCATGATGTTACCCTGGAGCCCGATGGGTGGCCTCATAGCATTCCCGTGGCCCAGGAATTACGGTGTAATGTAAAAATCTCAATTTTCCTTCTTCAGAACCTCAACAACCCTAACTTTCTCCATTTTACATAAAGC
>TRINITY_DN279673_c0_g1_i1 len=203 path=[0:0-202]
CTTACAAAAAAAAAAAAAAAGCATGTTGACAATTTCCCCCCTCAACGTTGAGATTCATTTACTTAACAATATGCCTTAAGATCCTCTTTCAAATAATTCAACAATTCTTACTATAGTAAGTTGGTATGGCCTAGAGCAATAGTCTGTCTCAAATGGCATGTAGCAACAGTAACAAGCATTCAGACAGCAAAGAATTTACAAAG
>TRINITY_DN279681_c0_g1_i1 len=227 path=[0:0-226]
AGGTACTAGGCGCTGGTGTTGCCCCCCCTTGCAGGCACAGGATGGGGGGGTCTTTGGACAGAGCCCGGCCCCTCCATGCCTCCCCTGCCCCCACGGCCCCCGCGGCAGGGGGGGGCGCATAATTAACCCCCTGGCCTGATTCCTTGAGCAGGGAGGTGGGGCCGAGCATGTGCAGCCACGCAGGGGCGTTTAGCCCCAGAGGGGTGGTCCTTCCGTGCCTGTTCCCC
>TRINITY_DN279657_c0_g1_i1 len=288 path=[0:0-287]
TTAGTTTTCTGATTATCTTACCCACATAGAGCAAATTGCATGGACATTTAATCACCATAAACCACATAGGCTGAAGCACAAGTGGTCAACCCCTGTAAATAGAGGACAGTATTATCTCTAGGATTCACAAAAGACTGGATTTTAAGAGTCTGTTTGCAGCATATTCCTGCACCGCAAGGATGATGGCCCTTATTATTGTCTATGGGAGTTATATTGGAAGAAGCTGATTGACTCTGGCCAGACGCTGTATGGACTAAATGATCTCTAATGTTCTTGGTCCTCTTATAA
>TRINITY_DN279663_c0_g1_i1 len=213 path=[0:0-212]
TCCCTACACGACGCTCTTCCGATCTCCGGTGCCTCCTCCCTCTCAGAATTGATGGCATGGATTGTGAAGAGATCCCTGCCAGCTACAGCAGTGTCTGACCCCTCCCCTTCATCTCTGAATTTTCAGCCCTGCCCTGTGGCAGGGAATTCCACAGGCTCATTGAAGGGCTGAAAAGTTCTTTCCTGAATCCTTAGCAAAGTTGAACTGCCACCT
>TRINITY_DN279678_c0_g1_i1 len=206 path=[0:0-205]
CTGCTGAGAAATCTGGAGTGCCCCACGCAGGCCAGGGTGGCTGCCTCATGAACGGGGGCAGCTGAGCTGGGAGCTGCCTGTTTGAAATGTTCCCCACACAGGTCACATGCGTGGGCACCCCAGAGCCATGCCACTCAGTGGCCATGGACCCACCTCTGAGCGTAGCTCATTTAAAAACACCCTAAGTTGCACATGTATTACTCTGC
>TRINITY_DN279604_c0_g1_i1 len=234 path=[0:0-233]
CGGAGATGCTTGCGACCGGAAAAAAAACGTGGTAAGAGGCACAATCCAGTCTTTTTGCAAAGCCCAGAGCGGCGCTCCACAAGGGCCCCGGGAGGAGGTGGACAAAATGGCAGCATCAGCAATAACTGAGAGCCCTGAGCGAGAGAGAGCTGAGGAGGAGGATTCATCTTCCCAGTTAGCCAACCTGACTGAACTGATAAAATGTCAGTATGAGAGTGCTCAGATGGACAGCCA
>TRINITY_DN279591_c0_g1_i1 len=204 path=[0:0-203]
GAGAAAATGAGCATTGCATAGCAGATTATCTGCCTTCTGGATACGTTTTCCAGATCCATAGCCAACTTCTCTGGCCTTCCAGTCTGTGAAATTCAGAAAACCATGTAGTTTCTGATAGTGGGAGCTGCAAGCATCCAGTGCTGCTACCATTGTTTACCTGAGACATTGGTCTAATTATTGGTAATATAAATAGTAATCACCCCC
>TRINITY_DN279603_c0_g1_i1 len=226 path=[0:0-225]
AGCAACCCTCATTTACCAGTGCCTTAGGGAGGAGCTGTTGTATGAGGGGGCATGTACTTACCCATGGGTACGCCACTTGGCACGCCTGATTTGTGACTACGGCTTCTCCTTTCAATATTTTGCTGGTAAGCCACTAGTAGTAATTAAATCAGAGGTCCTGGCCAGGATTCAGGACGTGGCTAACCAGGAGGATATCTCAGTGCTTAGAGGATGGAAAGTGGCACCC
>TRINITY_DN279618_c0_g1_i1 len=250 path=[0:0-249]
GTGGTCCTCAAAAAATGCATGACCGCCTTCAATGCGCAAGGCGCATCCCGCCTCAGGGGATCTCGAAAAATCGCGTGAGCGCGTCGTGAGACTGTGACTTGCTTGTCTAAAAGTGGCCGTATTTAATTTGTGGTCTTTAAACAACGCGCGATGTGTAACGTCCAATCCCACCCTACAGGATTTTGAAAAATGGCATGAGCAAGTAACTCAAGTGCAACCAGCTCATCTAAAAGCAGTCCAAGTCTTAGTC
>TRINITY_DN279610_c0_g1_i1 len=215 path=[0:0-214]
CCAAGACATTTATTTTTATTTTTAATAATAAAAAACAAAACGGACATAACCTTCTGAAAACAGCTTTTCTACCTCATAATTTCACAGAAATTAGCTTGGAAACATTGTTTGCCCTCCCTTCTCCGATTCCTGCCTTGGGTCCTGTCCCCACCACCTCCTCTAGCTTGGGGAAAGTGAAACCTCATCCGCCCTCACATGGGGCTGCACCAATGAAT
>TRINITY_DN279660_c0_g1_i1 len=249 path=[0:0-248]
CCCTCAATTAGGCACTGGATCCCAGCTTGGTCCACAAATGACATCTCAATATCAATCTGTAGAGTGACATGTGCAGTGGGAAAGAAAATAGCCAAACAGCTAACAATGGCATCTCTTCTATCCCAGATCTCAGTGGGTACAGGTTGGAGCACATGAAACACTTGATCCCAAATAAATGGCTTAGGAATGTCTTTGTGATAAACAAATTTCCTCCATGACCCAAAACCTTGCCAGAGTCATGATTTCAAG
>TRINITY_DN279597_c0_g1_i1 len=432 path=[0:0-431]
TTCCCCATTGACTTGGCATAGGTCTCCTCAACGACGGCCCTTGGGAGAAGCAAACAGGGGTGAAGGGGGGAGATGGGCCCCGTGGCAGGAGACAATGGGGGTCCCATTGGGGGTCCCATGGACAGAAAGAGGAAGACCATGCCAGCCAGGTCCAGACAAATTCTAAACGTTTCTCTGCATCACTGGGTCAGACAACATTCTTGAAAAAAATTCAGACAAAAAATTTAGAAATTGGGTCCCTTCCCTTGTGAGGGGAGAAACCCCTCCCCCCCCCACCCCACTGAAAGAAACGGATTGGAACGTGGCAGCTGGCACCGATGCCCTCAGCTACCAAATGCCAGCTTGATTCATTTATCCCAGAGTCAGTGACAGAGCTGTAGCAGAACCCAGGAGTCCTGGCTCCCAGCCCCCCTGCTCTCACCCACTAGCCCC
>TRINITY_DN279634_c0_g1_i1 len=203 path=[0:0-202]
ACAAAATTTCCCATGGAATATTGCTTTACATAAGCCAGCAGACTTGGTACAAGCTCTCCAGCTGGATAGGGGTTGGAGGGGATGGTCCATAGAGCTATGTCATGGAGCCATCTCCTACCCTTGTGTGCATGCCGTTGTCTCCGGTACCTTCCCCCTGACCTCAGTTCCGGTGCTTGAGGGTAAGAACTGGCTCTACAGGCTGG
>TRINITY_DN279651_c0_g1_i1 len=231 path=[0:0-230]
GCCACCAATTTGCCTAGATCAGCCTTTTATCTAAAACTTGCATCCCTCCTCAGCCTCTGCTAGGATAATATGTTCGTTAAGCCTTTCTTTGCATGACTTGCATTTCAAATTATCTTTACTGCTCTCGTCTGGACCCTCTCTAGTTGGTTAACAACAAGAGCCCCAAAGAGGATGCAGTATTACAGTCAAGGCTTGATCTATGCCAAAGTCGCTGTGGCAGAACTAGGAAAA
>TRINITY_DN279677_c0_g1_i1 len=203 path=[0:0-202]
CTAGTCCAACCAAAGCAGGTATGGTTCGCACCCATTTTATGTGTGACATACTAACTAGTGTACTCCAGCAGCTGGTGGTCTACAGACCAGGCCTGATGCATTAAGATAACACATATGACTGTCTTTTCATGGAGACTACTTCAGCATCATTGAAAGCATACAAGTCTTATCAAGTGGGATCTGAGCTGCTGGATGTCAGCATC
>TRINITY_DN279665_c0_g1_i1 len=276 path=[0:0-275]
GGGGGCAGCTGGTCGATGCTGAAGAACCCGGTATGGCTGGACTCGTCGTCATCGACCATGGGCTCACCGCTCACCCACCGACACAAGAAGTCGTGGTCGAGGAACTGGCACTGATCGCCATTGGGATAGGTGACGGGGGCAGCCACGTTAACCCGAACTAGTCGGACGACCTCTGCTACTACCCCTGTCTCTTCGTGGATCTCGCGAAGGATGGCCTCATCGGGCCTCTCCCCCGGCTCTATAATTCCGAGATCGGAAGAGCGTCGTGTAGGGAAA
>TRINITY_DN279676_c0_g1_i1 len=240 path=[0:0-239]
GGTCTACCAAAGACAATTCTGATAGCGACTGTTTATCATATTTCATAAATCCTTTAAATTCGCCCATGATAATCCCCCACTTCTTTAATAAATGACTGCTGGCTGTAACTCTTGTTCAATTGTTTCTCTATCATCATAAAACGCTGCCAGTGTTGCTTCATCTTCACGTTCCATTTGACGTTTTTTCAAATCAATTTTTTGCATCATTAATTTGTAATCTTTTGGAATAACTTTAATTGC
>TRINITY_DN279635_c0_g1_i1 len=227 path=[0:0-226]
CATTAACAGGTGTGATTGGGTCATCGCAGAGCCTTTGTATATAAAGGATGTTCCTTTTTAAGAATTACAACTTACTTTGGGGTTCCCCTCCCTGGCCCCTGGTCCCAGGTGCTTCACCTCTCTAGACTGTCTGGCCCACCCCAGCTGCCAGTTTGCAAGTTCCTCTCTCTGGCCCTGAGCTTTGTTCCCATGCCATCCTTCACACCATGCTCCTCCCCCCCCCCCCT
>TRINITY_DN279587_c0_g1_i1 len=254 path=[0:0-253]
GCAGGGCCGGGCTCCGCGCTGCCGCTCCATGCTGCTCCTGCCGCGGCCGCCGCCCCTTAGCGCTCTCCCCGCCTTGCTGCGCCGCTGCTGCCGCCCCCAGCTCCTCCTCCTCGCCCCCCGCCGCCGGCTCCACCCGCCCCTCGCCGCCCGGGCACCGCGGCACCAGCCAGCAGCGACCCGAGCCGCCCGCGCGCCCAGCAGCAGCAGCAGCAGCAGCATGGACGGCCCCGGCGCAGTCGAGGTGCTGCTGGCTC
>TRINITY_DN279647_c0_g1_i1 len=321 path=[0:0-320]
TAATAACATTCCAGTAGTAATTTTGGAATATTTTTTAAAATGTATTTTTAATTTAATCAGAATAAACACTGAATCTTCATGTTTCTTATAAACCTGGGCTTCAGTCTGCAGTAGTTTTAAGCCACAGACAATTTGACTATAAACAATTTGAGCTGCCTTTTGGAAATAACTAGCTTAGTGTTACCAAATCCAAAAGTAAATTAATCAGATATGTTTTTCATGGATCGTGTGATTCTTTTGTATTGTGTAATATGTTTTAATTATTTTGAAATTTAGCATTGTAACCAAGCCTACTTTCCTTGACTGTTGTCATGTGGTAGC
>TRINITY_DN279645_c0_g1_i1 len=262 path=[0:0-261]
ATCATCTTAAATGGTTTGCTTCCCTGAGCGACACCCCGGAAGAAAGAAGCAGCTCCATCAATTTCTTTGCCGCGGCTGTGACTCATGGCAGGGGAAGGGACACTGAGAAGGGGGTGGCGTTGGTGGAAGCGTGGCTAGGCAGAGCGCCTGCCCGTTTATTAGGCTAGTCATAATAAACCTACGCGTGGGGGCTACACAGATGCACAACAACTACATGCAAGGGGCTGCCCGTTTATTAGGTTCTACATGCTCAGCCTACAAG
>TRINITY_DN279586_c0_g1_i1 len=371 path=[0:0-370]
CCAGCTTTACATATTTGTTAGACCTATAGTCTCGTATCTCTCTGTGACAGCTCCCCAGCTTCCAGATCATGTGGAGTGGTCACAACAGTGTCCCGGAACATGATGGGGCTGAGTTGTCCTGCCCTTTTTCCCTTGTGACAGCTCCCCCCCTTTCAAAATGTGGGGGATGGAGAACCCAACCTGTATCTGGAACATGTTAAAGTGGTTGGTGTGCTGTGTCAGTGGGGGGGTGGGGTGGTCTGGTTATGTCACCTCCCCACCTTATTTCTCTTGGCTCAATTCCTGTGGTGCTTGAAACACTCTGTTAGCATCGTGGGGCTATTATGTTCCCTTGTTTTCACCCATTACCCAGTGGAGTGATAAGCAGGATT
>TRINITY_DN279670_c0_g1_i1 len=266 path=[0:0-265]
CCATTATCCAGAGCCCGCCCCCTTCCCCTGCTCACCGGGATTCAGCCTATATCTCTGGCTCACCTCTTGGCTCACATCAAGCTTTTGACTTCAGGTCCAACAGTTCTGTGGGTTCACCAACAAGACAAGGGTATCAGTCCACCTCTCCTGCACTCTCTCCAACTCACCAGAACTCTCATTACAGACCTAGTCCACCCCATACTTCTCCTGCTCACCAGGGTTCCTCTTACCGCTTTAGCCCACCCCCGGTTGGAACTCAAGGAAAG
>TRINITY_DN279654_c0_g1_i1 len=221 path=[0:0-220]
GCACCTTCACTTTAGTTTTAGCTGTAACTGAACTGAGGTTCTCTCACAGCTGACTCCACATTAAAACTACAAAACTGGAAATCTTGTGTGACATCGTCCATTCAGGTTCTTCCAAGAACTTTCCTAGCTACACTAGCAAAAAGACAGACGTTCTAGTGTGTAAAAAAGCAGAAAAATTGGGAACAAAAGAGAAAAAAAGACAAAAGAATTCTGAATTTTGC
>TRINITY_DN279637_c0_g1_i1 len=239 path=[0:0-238]
TGCTAACAGGTACTTTGAACAGACTATATTGTGCAAAAAGTGGGGCACCCACCAACAGCCATCTGTCGTAACCTTTTGGCGGGGGGAAAATGGCTAACAAATACTTTGAGTCCAGTGAATCCAGTTCTTTCTGGAAACACTCATGGGCAAATAAATTGGAGATCAAAATTAGCAAACCTCCTCCCTTTTTTTAATTATTATTATTATTATTATTATTATTATTATTATTTTATTAATAA
>TRINITY_DN279659_c0_g1_i1 len=231 path=[0:0-230]
CTGGCTGGGACTCCCACCACCACCACCACACACACCCACATCCTACCCTAAGATACACTTACTGCTTCAGGCAGTGTCTGCTTCTGGCCTTCAATGGCACAAGGGCTGGGGGAGAAGCCATCCTAGGCTACCAGGAAATGCAATTGATCCATCAGTCATAATCAACATCTTGGCCATTCCTAATCTAGTGAAGTCCACTATAAAATGAGCTCTGCTGGTATAACTCTGTCT
>TRINITY_DN279606_c0_g1_i1 len=202 path=[0:0-201]
CTAGCACCGAGCAGGTCTTTCCTTCTGCTTCTACATCTCTTGCTGAGAAAATGGCTAGAGCTGTATTGTCTCAGGACTCTGAAATAAGCACTTTTCAAAGTCTTTATCGAATCTCTTGGAAACAGCTTATGAAAGTACATCCAATAGCAGGCTTCCACCAACCAAGGGGCATGACTAAGACTGCTTTCCAGCGTTACATGGG
>TRINITY_DN279672_c0_g1_i1 len=235 path=[0:0-234]
GCGGGGTCTCTGGAGAGCAGAGGAGGAGGTGGTGGCGGCGGCGGCAGGATCAGGGCTCCTCCTGGCCGCAGTAAATGAAGGGTCAGATAAACCAGCCGAGCTCAAGTGCATGGCAGCAGCAGGCAACACGCATACTGAGACAGCTCCCCCTGCTCTCTCCCAGCTCCCATCCCTCCATCTCCTTTTTTTTTTCTTTTGCAAACAGTTAACTTTTCTGCTTATGTGTCAAAGCCAT
>TRINITY_DN279592_c0_g1_i1 len=212 path=[0:0-211]
CCTGGCCAAAGCCCTTTGAAGCAATGTAACTTTCCTTTGTCATTGTTAAAAGGATCAGGCATAGATTGAGGGCCCAGCCCTGAACATTTCCTAAAACCTACAGCATCCCCTAGTAAAAGTTTCATACGTATCTATTACTTAGAGCCTCGAGCTAATTTTCAAGTGAACTAGGGACATGAGAGCCTGAAAATTTTATCTTTATTGCTAGAGAC
>TRINITY_DN279625_c0_g1_i1 len=292 path=[0:0-291]
AAAGCAACCTCCCAACTCAGGGGCTAAGCTGGGCCTCTCCTCGTTCCATTCAGATCCAACACTGGGTGTTAGCAGAACGATCCAGGCCAGGAAGCCGCTGGCAACACGGTCAGCATTGGGTCAGTGGCCGGCCCTACCCCTGCCCCCTGAGGGGCCGCCAGCCATGGCGAACCCGACCCAAACAAGCTGTAACTAATGTGATAGCGCGCTGCAGCCCAATCGAGCAGACGGTAGCCGGCCTGCGACCCAGGAGGTCTCCGAGCTAGCCTCTACCGCGCCCGGCGGAAATCCC
>TRINITY_DN279615_c0_g1_i1 len=266 path=[0:0-265]
AGTAAAGAGGCCTTGGTTTACCTCTCAGACTCAGGCCGTAGGAAACCTTCCGGAGAAGGGAGTCCATAACTGTGGAGCTGTCACCGAGAACGCATCTCTGTGCATCTTTGTTTTAGGAATGTGATGCGCCGATGGCACACGCAAGAGGACTCTCCCGACTGACTTCGAGCCACGATAGAGTAGGGAAGGAGGCAATTTTTCAAATATATGTGGTCCAGGCCTTTTATCAACCATGCACCAGTGCAACCTTATTAATAAAAAGTGAG
>TRINITY_DN279682_c0_g1_i1 len=214 path=[0:0-213]
ATAGAAGTGTTCTTTAGAAGATGGACAGTGATATTGATCCATAAGTGACCAGAAGTCATTGCTACCAATGGGGAAAACACAGAGACCACAAGTCACTGGTCATCACTGAGGAATTTCTGACCATAACTCTGGAACCATTCTGGGTCTTAAAAAGTGAATAAGCAACACTATTTAAATGGATAATTTGAAGTAACCTGAGCCAGGACTTCCAACT
>TRINITY_DN279594_c0_g1_i1 len=312 path=[0:0-311]
ATCTCCTTCCCCAGCCCCATCAGCACTTTTTCTAGCTACTCTAACCCTTCCCCTTCTTGTTTTCACTGAGCTGAGAATCCTGCTAGTAGCATGTGGCCAAACAAAAGGGGGGGAAATGGAAACCGGGATCCAGTGAATATGCACGACTAAAAAGTTGGTTTTGGTTTCTTCCTTCTGAAGGATCAGTTTCCCATTCCAGCTGACTTTCTCATGTCTGTACACTGTACCGCTGCCCTCAGTGTTGCCTGTGTCTGAAGTGCTTTCAGTTTATTTCTCTTTCATAGTTTGTAATTTGGCAGTAGCCACAATGCT
>TRINITY_DN279584_c0_g1_i1 len=215 path=[0:0-214]
TTCACATTGATTGGCAGGGCGAGCGGATTGTCGACGTCGATCCGCGGACGGTTGCTCACGACGGACCGGTTCTCGACATGCCGGCCGCCCGTCCGTGGTGGATTGATGAGCTCAACGAGAACGACGCCAACGCGTTGCCGCGCGATAACTCTGGTGAGGGTCTTGCCGGGGCCCTGCTGGCCCTTGTTGGCTCCGCCCAGCTGTGCGACCGTTCC
>TRINITY_DN279649_c0_g1_i1 len=229 path=[0:0-228]
TAGCCACACAAATTTTTGAGGTGCCTAACATCCCCAGAATTGCAGAATTCACCTCAATTTGAAAATAAATAAATTAGAAGACCAAACATCCAAGGCTTTTGGCTGCTCAAAAAAATAAGTACAGGAATTGTTCAGCATGTGCAAAAAACTTCTTCTGGAATATCTGCATGTTTGTTTGTTTTTTCCATTTCATCTTTAAATTTATACCCCGCACTCTCCCAACCAAAGT
>TRINITY_DN279617_c0_g1_i1 len=229 path=[0:0-228]
GCCAGCATCTGAAAGACAGCCAGGAAAATGCAGATCTTGATTCATGTCCCCCAGGACTGAGTGGCTGATTCAGAGCATGGAGATTACTGAAGCAGGGCAGTTTGTGCTATGGAGTTAGAATTGCAACAAAGCCAAATTTGGCAGCAAGCAAGACTGCAGCTCCTCCAGCTTAGCACAGATCTTGCTGCTTGTAGAGATGTTATCCTAATAATGCAGGCCAGGCAGTGCT
>TRINITY_DN279601_c0_g1_i1 len=273 path=[0:0-272]
CCCAAAAGAGGGAAAATGAGTGTGCCGGGATGTGGTTTAGCAAATTTACTCCTTCCCCTGCCAAAAATAAAAAATCATGGTGGAGGCCAAGGCAGAATTTACAATTGTCACCTGCCTTTGTAGTTGAGGGGAAGGTCAGACTAGCCCATATTTAGGAGCAGAGGGGCCCAAGATGGAATCTGTAAACAAAACAGTAGAATTGTAGGGCCTTAGACTGAAGGTCAGTATTTTATTTTCTCAGCTAGGAATTACAGAAGACATACTTTAATAGAC
>TRINITY_DN279628_c0_g1_i1 len=216 path=[0:0-215]
GGAAAAGGTAGGGTACTTTTTGCAACTATTTTGGATACCACCTGCAAGATCTCCTAGCTACAGAAAGATCAAAATAAAGGTATACTAGTATTTATTGTTTGCAGTGCACCATCAATTAACTAGCGTATATATGATAGTCGACAACTCTGATCAAGTCTGCTTGATCATATCTGTCAACTCTGAATGAACAACAAGTACCTTCAATTTAGTTTCATC
>TRINITY_DN279633_c0_g1_i1 len=214 path=[0:0-213]
ATTAAATGATACACTGAATCCTCTTATTTTTACTTTCGCCTCAGGCAGTAGTGGACCTGTTTATTTTATTTGACTCTTCAACAGTGGCAGTTGGTGGGGCAGGGGACTGGCATTAAAATTTCACATTTACATGATCAATGGACTAGAACACACAATGAATGGAAAAACAGTAGAGAACAAAAAACTACACAGTGGTCCTTTTTACAGGGGCAGC
>TRINITY_DN279636_c0_g1_i1 len=319 path=[0:0-318]
ACTGGGTTAGATACTTGTTTCCAGTGCCATAAGAGAGCCAGGGAAGCCTAAAAATGGTGTGAAAGCACCAAATCCATCTTCTAAAGCCCTCTGCGCAACAGACCAACTAGAGAAAGAAGGGAGCATTGTGGGTATGATAGCAGCAGTTCTGTAGAGATCCCAGTCAGCAAAGGAAACACTGTTGTGGCCAGCCTGTCACAGGCCCTCAATGCTTTCTAACAAGTCAGAGGTAGAGGAACAACTCAGGAATTGGCAGAGGCAGGACATCCTTAAATTGTCATCATCTTTGCCTTCTCATGGCTCTGAGCTCATGGCTCCT
>TRINITY_DN279658_c0_g1_i1 len=227 path=[0:0-226]
CCCAGAAGCATTTTGTCACAAGGGGATCAAAGTTCAATATTGCTTCAGTCCATAGTTTTGTCTGTTTTACTCTAAAACATGTGAAACAGTGTAACCACTTACTTTTATATTGCTGTAAAATGGGGTTGGGAAATGCAAAAAGTGGAAGGCATCAAGAAGTCCCCACTGCTATAGGCCATTTCTCCCAAGCCACATGGGGGATGAATCCAGCCCAGGTAAGAATCTTC
>TRINITY_DN279655_c0_g1_i1 len=213 path=[0:0-212]
CCCAGAAGCCAGTCCAGACAGGGGATCCACTTATATATTTCTTTACTGGCCACTATGTAGTACTTCACTTGCCTCCACAGACAAATACACAGTCTCTTAGCCTAGACGGGGCTCCCAGTACCTTTGTCTGTCTGGCCAGGAACACTTCTCCTGAGCCAGAGTTCCCAGTCCAGGCCTCCTCTCTGGATCCCAGTCAGAGTTCCAGATCGGAAG
>TRINITY_DN279671_c0_g1_i1 len=248 path=[0:0-247]
GATATTGGTAGCCAGTTATTTACCCGAGTGAGTGGCAGCAATGTGACCAGACCTGCCCCATCCCTAGGAGGGACCGGGGGCAGGGAGATCATCCTCTGTCTCCCTCTCTTCTAGATAAAAGAGAGCTTGTAAGGGGAATCCTAAGAAAAGGCTGCGGGCTTAGGGGGAGAAGCCTCATGAAGCTAAAGAGCAGCAGGTGCTGAGAAATGCAGGCCCCACTCCAGGTCGCTGCTGGTCTTTCTCCAAGC
>TRINITY_DN279602_c0_g1_i1 len=217 path=[0:0-216]
GTGGGATGGGAGTGATGGGTATTCTTGTTTGACCTCAGGGGTGCTGCCTTCTCCTCCACCCGGCTGCAATCAGCGGGATGAAGTTTGCACTTGGAAGGGGAGTGCCGGACAGCTGAGCGGGAGGGCCGGGCAAAGCAGGAGGTGAGTGACTGGGAACTGCAGTCACACGCTGTTTCCTCGTTGGCAATGGCAGAGATTATATCCAGGTCCTTTGTGG
>TRINITY_DN279648_c0_g1_i1 len=227 path=[0:0-226]
CTCTGGGGAGGCGTGCCAGTCGCAGAGCTGGCGACTGTGCATTTGAGGCGCTGCGCAGGAGCAAAGCGGGGATGCAGCGATGGGAGACAGCGACACCTGCTGCCTTGGCCCCAGTGGTCACATCACCAACCTGGCCCATCCTGCCGTAGTTTGGCAGAGAGCTTTTTCAAGTCCATCCGAAGCAAGCAGCTTGCTAAGGAGTCAGCTGGGCCGTTAGATGACTGGAG
>TRINITY_DN279607_c0_g1_i1 len=250 path=[0:0-249]
GTCTGTCCCTCCAGGCAGCGGCAGCAGTTTTGCCTCCTGCTTTCAGTCTCCGGTCCCCCCTCCCTCTAGCAAAGTCCAGAGGCTGCCCTGCCTCTACCCGAGGGGAGGGGGCAGCGGGAGCTCCTCTCCTGAGGAGGGAAAACTGCTTTCAGAGCGCCTGGAAAAGATGCCCTGAATCGCTCTAAAACAGCTTCCTATTGGCTGGGATCCTCCATAGGAACCCAGTCTGGGAGCCCCTGGCACCTCTCCA
>TRINITY_DN279600_c0_g1_i1 len=203 path=[0:0-202]
GTGAATATACCGTATCTAGTGACACTTTCTAAGAATATTAAAAAAAAAGGAAAGCCCAACTATTAGCCATAATTGCACATTCCTAGAGGTCACGTTAACACTCATACACATTAACTGTCTCAATGTATATTCAGACTATACCTTATACGGAGAAGTTTGATGAAATATTGCTGTTTAAAATCTTTCAATGCTAAAGTTACTTC
>TRINITY_DN279595_c0_g1_i1 len=220 path=[0:0-219]
TATTGGCTTACTATGAGCTGTAAGACACTTTAAGAATGCTGTGATGAGAGCACCACGAGATTTCATAACTGCAAGATTCTCGAGGCATTATCACAAGCAGCATTTGGCTTCTCGTTTCAGTCCTAGCCGGCCTCCTCCCGGAGGGGCCGGTCCCGCTCCACCTCAGAGGTGATCAGAACTGGCCCCTCAGGGAGGAGACTGGCAATTTCCTTCTCACCCC
>TRINITY_DN279668_c0_g1_i1 len=207 path=[0:0-206]
GTCTATATACAAGTGCTAGAAGTCTAAAAAACAAGATGGGAGAATTAGAGTGCTTGGCATTACATGAAGAGAGAGACCTGGTGGAATGAGGATAACGAAAGGGACACTAATATCTGGGTACAAAAAACACTGAAATGGCATTAAATTGAGCTGGTGGTGAGGTGGTGCTATATGTTAGGGAAGCACTGAGTCGAACAGGCTTAAAAT
>TRINITY_DN279639_c0_g1_i1 len=210 path=[0:0-209]
ACCACCATCTGGTTATTAAAGAGAACATTAATCAACCATCCGTTCTTACTTATACATAAATGGTCAACATTCATAATATCATGCCTTGTCACGGGCTTACGGGTTAGTAGCCTTAGGTGTTCCCCAATGTCCAACTCTGTGTTCCAGAAGGGAAGTTTGCCAGATGGCAATAGTAAAACAGAAAAAATGACATTCAATAGAAGATTAACC
>TRINITY_DN279629_c0_g1_i1 len=274 path=[0:0-273]
ATGGGGGGAGTTGAGTGGTTAACTCGGAATCTCATTTATTATTGAGATTCATTAACCGCTTCATCATTAGGGTTGGGTTTGATTGGCTGTTTTGTTGGCCATGAGTTAATTAAGAGCGGGTCCAACTAACGAACCCCTTGGAGCCAGCTAATAAAGACTGAGAAGCAAATTAAAGTCTTGACTAATTATTAATAATCTTGATCTGAACTAGCATCACAGTAACCAGTAACCTAATCCAAATCAAGTTTCATTTAATAACCAATAATCTGAATCA
>TRINITY_DN279638_c0_g1_i1 len=203 path=[0:0-202]
ATACTGCAACCTGAGAGGGACCTGGTGATATGGATGGCTGGGCTGTTGTGTACAACTCCCTCTGCTCTCAGAGCTGCAAGGACTTTAAATTCCCTCTCCTGTGTGGTGTAGAGTGCTCTCGCTGCACTCTCATCTCCTGCCAGTTCAGTTATACAGCCAGGACAGGGGAGGAGAATGTGTGACTCTTGCTTCCAAAGCTCTGC
>TRINITY_DN279621_c0_g1_i1 len=225 path=[0:0-224]
CATGAACAATGACCACGATGGGCAGCGTTAAGGTCTGGCATGAGGTGGGAAACACAAGGGTGTTACTATGGTACTGGGGGAAGGGCTAGTCTTTTCTTTACTGGGTGCCTTCTTATCCCCTCAGGGGTCAGCAAAGGCCCCATAGCCCCAATATGTGAGAAGGCCGCAATCTTACCTGGCACCCCCAGGAACTGAGCTGGAAGTCTTTGCAACTGTGGACATGTG
>TRINITY_DN279626_c0_g1_i1 len=240 path=[0:0-239]
TAGCATCTTGGATTCCTCTAGCTCTCTGGCATATAGAACTGCAAAGCATTCGAACTTCTGCTTACGCTGAAGAGTTCGAATACTAGTACATACTGTACAGCTAGGAATGGCCATTGTCGCTCAGGGTTCTGGTATTACAAGTTAAAGCCGCGACCATTCTCCTTACGGGAGCAGGCCGCGGGAAGCCCATGACACCGGTGCTCGGCTCTGCACTGGCTGCCTATGAAGCACCGGGCCGGG
>TRINITY_DN279605_c0_g1_i1 len=239 path=[0:0-238]
ACGCTGCTCACCTCCAATAGAGATTTTTAAAATACCTGCAATATCTAATGCAATTCTCTTCCTGTCTCTTCCAGCACTACTTTAAAACTCTTCCCCAGATTCTTGTCATTCATTTGCGGAGATATCGATTTGAGTTTAATGGCTGTAGAAAGCTCCACAAGAGGTTTCTGTCCTTTACTCACTGAATGTGGAAAAGCATGAGCAGTCTGTAAGTGCATACGTTTTCCTTGATCTTTCAG
>TRINITY_DN279624_c0_g1_i1 len=224 path=[0:0-223]
AGAGGAGGAAACAAGGACAGAAAGACAGAGAGGCCGTGAAGAGCCTTGAAAGTGAGGCCAAGGAGTTTGTGCCAGATGCAGAAGAGGAGAGGGAGCCAGTGAAGGGTGAAGAGACAGGGCTGAACATGATCCAACAGGCAACTGGGGAGCCAGGACTGAATCCCTCAAAGCCTTGTGATCTGAACGGGCAGCCTGAGCCTCAAAGCTCCCTGCCAACATAAGCC
>TRINITY_DN279652_c0_g1_i1 len=254 path=[0:0-253]
CGTGTGCTCTTCCGATCCTGCTTATAAGTAAGTTAGGGGAGTGTGGCCTTCACGGTGCCGCTATCAGTCGGACTCACAGCTGGTTGAGAACAGTCCTGCCCAGAGAGCCCCTTAGCAAGTTTGCTGCTAGAAGGGAAATGGCGCTCCAGTTCTCTCTGGCCACTGAGGGACAGGACCAGAGGGAATGGGATTAAATTAAAGGAGAAAAAATTTAGGCTGAACGTTAAGTAGAACCAACTCCCAGGACAGTTGGG
>TRINITY_DN279623_c0_g1_i1 len=260 path=[0:0-259]
CTCTTGTTCTTGTTCTGAACTCTGCCGGCCGACATCTCCCTTCCCAGGGTCGGAGCCGGCATAAACTCGCCCCAACCTGCCACTCCAAGCTGCTCCCCCTCTGTCTCTCTAGCAAAGGCTTCCTTCTCTCTCTCTCTCCCGCCTGCACCCTTTCTCTTGGGTCGTCTCTCTCCTCCTCTAGGATCTGCCCAACTGGAGCTTCTTGGTGCTGCCCTGCCGGGTGTCTGTAACCACCTCCTCTCTCTCTCCTCTCTCCGTGG
>TRINITY_DN279613_c0_g1_i1 len=203 path=[0:0-202]
GTACGTAAGAAGGTCATGGAACTGCTGGTTCACCTGAATAAACGCATCAAAAGTCGGCCCAAAATCCAACTGCCAGTAGAGACTTTACTAGTCCAATACCAAGATCCTGCTGCAGTTTCTTTTGTCACAAATTTTACTATCATTTATGTTAAGATGGGTTACCCTCGTTTGCCTGTGGAAAAACAATGTGAACTGGCTCCTAC
>TRINITY_DN279630_c0_g1_i1 len=210 path=[0:0-209]
GTTTAGGCTGTTCCTACAAGGCCTGTCTGTGCTGAGAACCCTTTATTTAATGCACAACAATGTCACTACATTGACACGGCAACACTGGGCTAAAAACCACAGACAGGCTCTTGGGGACCAAGAAAGGAGAAGCAGTGGCAGATCGGCTGGGTCCTTCTATGGAAACATCTTGTTCCTACTCCCTTGGCAATAACGTTCATCCAAGCTACC
>TRINITY_DN279653_c0_g1_i1 len=225 path=[0:0-224]
CCTGCCACAGGGTGCTGGGAGCCCCGTGCTATCCATCTGCCACTAGCTCTGGGCTTGTGGGCCTGGCTCTTCCCCGCCAGCTGTGGGGAAGCCCCTTGGGCTTTGGCCTGATGCCTGGCTGCATGTGTGGCATGGCCCTTGGGGTGCAGTGACGCTTGCCAGCAGCTCCCCAGTCTGTCAAAGCAGCATTTCAGTCTCATGGGTTGGTGGCGCTGATCCTCTGGG
>TRINITY_DN279589_c0_g1_i1 len=240 path=[0:0-239]
CGCAGAACGTCATGTATGACATGGTGTCGGAGCTGCAGGAGCGCAACGAGGAGCTGGAGAAGCGTCTGAGCGTGCTGGAGAGCAAGATCGACGCGCTAGGCCTCACCCTGCACACGCTGCCCACCCTCATCAGCCAAGCCCTGCAGAAGCAGCGTGAGCGGGACCTGGCCCGCGGCTGTGCCGCCCGCCTTGGTCCGGCCTCTAACAGCTCCGAGCGCTCCTCCTGGACTCCCACCCGCC
>TRINITY_DN279619_c0_g1_i1 len=243 path=[0:0-242]
TTCTCAACAAGTGGCCCTCAGACCCAAAGACATCTGCCGCATCAGCCAGCGTCACTTCCTGAAACGCCTCCGTCCCCTCGCACTCTTTCCCTACTGCCCCTAATCCAACCTCAAAGTCGGACTAGAAGACGCTTGAGGTACTTTCCAGCCTAGTGACTCTATGGTCCTTTTTAAATGGGCCACGGGGGTGCACACCGGTAAAGGGGGGGCGGTGCATAGGTGCGTGTGTACATAGACACACAC
>TRINITY_DN279666_c0_g1_i1 len=230 path=[0:0-229]
AGAAGGTAACTCAGGTGCAGAATACCCATAGGGATAGAGAGAGTATGGCCACCCAAAGTAAGGGGAGACACAGACTAAAACAAGGTTTCCATAACTACCCAAGTGGCCACCAAAAGATGAAAAGGGTGTCCAAGTTACTCGAGACTAGGGATGGGAAGTTTGGATTTGAATCAATATGAATCGTCCAATATTTGGACAATTAATATTGATAAGAATCAAGGTGAACCTAC
>TRINITY_DN279611_c0_g1_i1 len=271 path=[0:0-270]
CTAAAAGGAGACAGAATGTTCTCAAGACTGTATTGAGATTTGACAGACCAGATGGAATATCTGAAACCCTTGGTCTTGAGGAAGAGCTCTGACTGTGTATGTCAGGCTGGATGAGGAACCCAGTGGGTGTGGCAGGATGAGGGCCCCATCAGGGAAGCAAGCAACAAAGCCAGAGGGACAGTTCAAGAAGCAGCATTAAGAAGCTGCCAAGGACGGCTGGGAGAAAAGGCAAGAGCACAGGCCAACAAAAGGTGGAGTGAGAGGGTTGGGG
>TRINITY_DN279669_c0_g1_i1 len=229 path=[0:0-228]
CAGTTCTAATGTTGTGGGTGATGAAATATGTAGGGTGGCCACATGGTCTTCCCTCCATATTTTTGTTTAGGCATTATAAAATGAATACCTGGGAGTCTGCGGGGGCGATGACTTCCCTGGAGGCCCTTGGAGAATGGAAAATTGGGTACTTATCTTGTGAATTTTTCTTCTATAGGGCCTCCAGGACAATTGCTCTACAAATAATGGGTTGTTTCTAAAAGTTGTTTAG
>TRINITY_DN279640_c0_g1_i1 len=221 path=[0:0-220]
ACTATATAAACCTATAGCCAGCATATCTCTACAGAACTGCAAGGTCACTGAACACCAGGCAAGAGAATACACTCCAACCCCGCGGGACACAGGAGAGGAAGCTCTCTCTCTAAAGGGCAGGAGCCTTTTTTTGCAAGTCAAGTTGCTGAAGTGTCGAGGCTGAACTTATGCATTTGACTCCTATGTTGTGTTTTGTGGTACTACCCAAAATTCCAGATCGG
>TRINITY_DN279585_c0_g1_i1 len=211 path=[0:0-210]
CCACATCCTACCCTGGTGAAAAGAGGGACCATCAAGGGGCCCCAGAAGTAGAGAAAACAGTGGGGCCCAAGACAGTTGCCCCGGTTCGCCCTGTGGTCAGGCCAGTCCTTACCCCAAAGCAGGATGCTTCCTAACCCTTTCCTAAAGTCTGGCAAAGTGAACTAGTCCAGCTTGAGATCTCCTTTTACAGGGACGGCCAAATCCACTTGGA
>TRINITY_DN262004_c0_g1_i1 len=230 path=[0:0-229]
TGAAATTTAAGATGTTGCTTTTCCAGCCCAAAATTCCTTTTCAATCCTTTTCATTTTGGAGCTATATCTTTCCTTTCATGTTCTCTAATGAAAAAAGACAACTTGGCACCTGAGATTTTCATCATAAAATAGGTCAACATTTTGGGGACACAATAAACTTTTATGAGACCATATTTGGTCATCCCAAGGCAAAACAAGATCAGAGCCACAACTCACCACCAGCTGTAGCC
>TRINITY_DN261996_c0_g1_i1 len=239 path=[0:0-238]
CCCAGAGGTGGGCAGAACTGTTTACAGTACATGAAGTTAAGTCGAGTCAACCCTTGAAATGAGCCCTCTGTCCAGCCTTATTGAATTTTTTTTCTTGCATACAGTATATAGCCCAGGAGAGAAAGGATGTCTAGTTGAGCTCTGATGCCCTTCTGGCCAGTGTGAACACTACCAGGCAGGTCACCTTGATGGGAGCAGGAAAAGTTAACCTGCCTGTAAGGGCTCAGATGGTGGCTGGG
>TRINITY_DN262026_c0_g1_i1 len=256 path=[0:0-255]
CGGCAAAGCTTTTTCGTTTATTACATTTCAAAGTATCTACGATCCTATACTCCCAGCTAACATGCTTCGCTCTTGAATCCTGAGACTGAATCCTAGAAGAGATTCAGCTAATTTTACTCTGTTGATTTCAAGCGACTCAGTTTTGACACACACACACACACCCCTTTTAATTTTTTTTTGCAAATTTGCTAAATCTGGTGATTTGTGTGGTTGTTTTTTAAAAAAAAAAAACTGCTAAAATTAGGAGAATCTTAGC
>TRINITY_DN262003_c0_g1_i1 len=3117 path=[0:0-3116]
CCCAGAAGAGACACCAGGAGCCTCCCCGTTGGGGGCGGACGGTGCCCGTAATACACTCAGCAATCCGGCAGGCCGTTCGGGGCAGGAGAGCGCACTGCCCAAAGCCTCCCCACCACACACGGAGCCGGCTGCTCGACAGACCAGCTAAGGAGGATTCAAGACCCTGAGCCGCCTTTCCTCCTGCCACAGACGGCTCCTGAGAACAGCTCAATTTAAGACACTGAAAAGATTCAGGAAGGTCCAGGACAGGCCCCCAATCTGAGAAGGGGGAGGCAGGCTCCCCCGACAGGCACAAGGGAACAGATTGCTGGGGGTAGCAGGGAACCTCTTCTCCTGCCTGACACACACATCTCAGAGGTAAGGTAAAGCCATGGAAAACCAGCTCCTCCCTCATGTGGGCACAGGCCGCCACCACCACTAGCCCTGCCTGGGAGACACAATCCCAGCTCAAAAGATCCACGGGTGTGGCCTTATTCCTGCTCCTGAGAGCAGCTCTTTGGCGGAGGCACGGCTGGGTCATGTGGTATCAGTGGAGCGCCAAGACTGGCCCCTTCCTTCCTGCCTGCAGCGGGCGGCTCTCTGCCAGCCTGACCACAAGGGCATGGCTCCAGGGCCCCCGTTAAGGCTCTTGGGTAGTTGCAGTCCTCTGGAAAGCTGCCCGCAGGGTCTGGGGGCCTGCTTGGTGAAGCACAGGAATGACAACTGGGCTAGCGCATGCGTTGAGCTCTCAGGCCAACGCCCGCCCGTGGGCCGGAGGAACACACCGCACACTGAACGGCCAGACCAGGAGCAGTTTGCAGAGAAAGGGAGTGAGACCGGGGCACACCGCACAGATGCAGACAGAGGAGCCAATCCATCGCCAGCCCCAAGCTGCTGCCGCTGTCTCCGAGCAGAACGCTGGGCAGGACGGTGTGGGGAGCCAAAACCCCACTTACCCGAGTCAGTGGCTGGGGGACAGGAATGACCGACACCAAGAGTGCAGGGAGAAGGAGCTCCAACATCTCTGTGAGGAGCCTTCCCAGCGAGGCCTGGGTTCCAGCCTGCCCCGAGAATGCACGCTTGGGTCCAGCCCTCCGTTGTGGCAGCCCCACCCTGCCCCCAGGCCCTAGTGTCCAGAGATCATGGCCAAGGCCCGGTCCTTGACAGCGATGGTCGTGTTCTGCAGGTACGTCCAGGAGGAGTGGGTGAGGCTGACCAGCTGTTGCCTCAGGCAGTCCCAGGACACGTCCCCATTGCAGGAGTCCACGCAGAGCTTCCAGCCCCTTTCGAACACAGACACGATGTAGTCCGCGGCGGGCAGCAGGCAGCTCCTCATGAGAAAGAGCAGCAGTTCTCGGACATATTCAGCAAAGTGCAGCACAGATTCGGGGAGCTGGGTCTGGAGCCAGTCGATGAAGCCGGGCAGGCTGTCTTGGACCCAGGAGATCTGAGAGGAGCATTTCCCGGAGATGTAGGCGGCTGTCTCGTTGGTCTTGGCCCAGAGCAGCTCCAGGTTGGGCCCCACGACGGTCACCACGTGGGAGTAGTAAAGCGGCACGTTCCGTTCTAGCCACCCGTATCCTTCCAGAGAGTAGTGCGAGACTTTGCTCCAGGCTTGCTGGGAGGCGGACAGGATGCCAGAGGAGCGCAGGGCGCGACCCGAGGAAGAAGCTTGGAAAGAGCCGTGTGTCTGGATATCATGCAGCAGGAAGCCCGAGGCGAACACCAGAAACACAAGCAGCAGCCGAGGCCAGGGGAAGCCGTGCCGCTTCATCTTGTGCAGCAAGCTCTTGCAGGCGGTGTCACAGGCTGCCACCTCCTGTGCGTTGCTTGGCCCTTTCCCAGCCAGCTCCTTGTTTGTGACTTTGAATGAATGAACCGTTTCGCGGAGAGGTTTCCGCACCTTTTTAGTGGTGCTGTCCCAGGACTCCAGCATATGGTTCAGAAGCAGGCTGGACTGCGCGAGGTGCTTGGTGTACAGCTGCCGCCAGACACTGAAGCTCATGGGGTCTGCGCTGAGACACTCGCTCAGGCAGGTCAGGAGCTCCTTTTTCATGTCAGCCGGGCAATTGGGGGTGGCTCTGGAGAGGAAGGAGGGGAAGTAGGTGTGCAGCATCGTCTCCGGCTTCGCACCGAACGCTAGCACTTTCAGCCTGGGATACAGCTGCCGTAGCTGCTCCTGCAGACCGAGCGACAGCGAGTTGTTGGGCATAAAGGCAAAGTCCAGGAGCGGGAAGAAATCCTTCGGTCCAATCATGCCAAACCCTTTGGTCAAGTTTGGGTGCATCATCAGCAGCCGGTCCAAGTAGGCAATCGCATATGGGGAGAGAGACTTGATCCCCAGCACGGGAAGCATGCTGCCAAGCCACACTTTCAGCCCTTCCATGAAGTCACTGAACCCAGCCTGCCCCAGCGCCCACATGACGGTCAGGCATTTCATGGGCCTGTTCTGATACGACCGGAGCAACTCCAGGTACTTGCCCAGATGCGCTGTTGCGATTTTAGGCTTCTCCATCAGCACCGCCTGTATGCAGATCCTGTAGCCGTGCAGCGACTCCCCAGGCGTCTTGTCCAGCTCCTGCAGCATGGTGTAAATACAGTGATCAAAGAAGAGCTCCAGCACGCTAGAGGATTTCGCCAACAGGGCCCTGATGATGCTTCGCAGCTCCTTGCTCACAAGGCTGTAGGGATAGTCGTGAGGGTGCTGGCTGAGCGTGGGCTCGCTCCGCGGGGCCGGCAGCTTGTAGTTGAGGTATCCCGCCAAGTCTTTCACCCAGACCGACGGGTTCTCAGGAAACATATTCTGGCTTTTATCCAGCTCCTTCTGAAGCTCTGACAAGTCAAGAGCCTTGAGGGCATCCTCCAGCGTCCGGAATCTCCCTTGCTTGGGCCCTGCCTCCGCGGCAGAGCATTTCCTGGGGTTCTTCCCCGGGTTCTGCTTCCTGGGCGGGGGCGGCGGGTGCAGGGGATCTGGGGCTGGAGGCACCTGCTCCTTGCTCTGTCGCTTGGGGGCTTTCTCAAAGCCCAGCTCAAAGATGGTCTCGGTGGTGGAGATCGGTGGGGCCGGGGGCAGCAGGAGTCGGGCGGGGTTCGCGTCCCCCAGCGCCCTGCGTCCCCCCGCCGAACCGCCAGATCGGA
>TRINITY_DN262037_c0_g1_i1 len=231 path=[0:0-230]
AGAGCGTAAACACATGCAAGTCAGGACGCTGGTCAGAGCTGCTGTGATGCACGCTTAGAAAGGGATCGTGCAAGTCTGGGGAGATGAGGCCAGTTGGCTTGGGAGTGCAGACTGACGGCCAAATCTCCCACCTGCTTTAAGAGTTTGGCGTGGAGCCTCCGACTGGGAGGAGGAGGAGGTCAAATTGTCTTCCTGCCTCTCCTCCTTGGACGGCACACGTTAGAGCAGCCC
>TRINITY_DN262032_c0_g1_i1 len=211 path=[0:0-210]
GGCAGCCTGGCACTGAGGGTAAAGAGGGAGGGTCAGGAGGTGGGTGGTAGGGACCAGGGGGTACACAGGGGGGTCCAGCTAAGCCACTAAGGGGAGGATCAAGGGTGGCACAAACAAGGGGACAGGCAGGTAACAGCCAAGGGAAGGGGTCAATGACACTACACAGACAGGGGGTCGGGGGGTAGAGCTGAGGGCAAGGGAGAGATTGTCA
>TRINITY_DN262017_c0_g1_i1 len=289 path=[0:0-288]
TGGAAAACGCTGTTTGGGCGGCTGAGCGCTCAGCCCGGCTGAGCTCCTCCATCTACACAGCACACATAGGATGTGCTGTGGAGGGAGGAGCTAGGGCTTCCATTGTGCTCAATGGGTGCAAGGAAAGCTCTCACCAGGGCACTTATTGAAAGCACCCTGGCGAGATGCCTTGGGCCGGGGGCCTGAGGCAAGGAGCAGTGCGCATGCGCGCTAGTCCCTGCCTCACATGCTCAAAGAAGAACATGGCTGCTGCTTCCGCTCCCAGCACCAGGTAAGAAGAGATTCCTTC
>TRINITY_DN262028_c0_g1_i1 len=266 path=[0:0-265]
CTTCCTACTATTACAGACATCTATTTTAGGAGAAGTTTCTTTTCTGGTAGATATTTTTAAAAAATAATTTTAAAAAGCCTGCATCTGCATGTTAATATTTTTATTTTGCCGTGGCTTTTTTGTTCTTAAATTTTAGCAAATATAAATAAATAATAATAATTAATGGTGGTTTTGCTGCTGTTCTGAATGCTCCTAAAGCGGGAGTTATAAATAGGAATTCAAACCTGCAATTTTTTCCCCCCACCAAGAGCAAGATTAAAAATAAT
>TRINITY_DN262057_c0_g1_i1 len=297 path=[0:0-296]
CCCCCCCCATGAGTCTGTTTCCTTTGTATCCTCTCACTACCCCCATTTCCGCATGTACTTCTGGCCCTAGCCCCTCACATGCCCACCGACTCCTCCACCTTAACTCCCAATGTGCCTGCATCCCTTAATCCCTGGCACTCTACTTACTCTGGGAGGCTTCTGAGAGGGATCCCAGTTCCCCTTCCTAAAATTCCCTCCTTTTTGGACTTTGGTGGTGGCCACCTGTTCCCCTATCTCCAGTCCTTGACCAGCTGCTTCCTCAACCCACTGAGCCACTGGATCTTCAGGTCAGAGGTC
>TRINITY_DN261981_c0_g1_i1 len=204 path=[0:0-203]
CTGCCCTACAAGCAATTAAATCATCTTAGCGGTTTCTAGATTAGCTGCAACAGTCCAGACCAGTCTTTAAATGGCAACAATCCCAACATTCATCTTCCTATGGTGAAAAATGACTCAGCAAAGCCCTCCCGGGGTAAACAGTTCGGCGAGCCCCTGGTAACAGAGTCGCGGCGGCCGTTGGTGCCGCAGCAACAGACAGCAGTC
>TRINITY_DN261993_c0_g1_i1 len=262 path=[0:0-261]
CATAGAGTTGGGGCTAGAGATACTGGAAGGTAGACCTCTCCTCCGCTTCCTGTTCCTGTTTGTGGCATGCAGGGTTATCCATAAAGGCATTTCTCCCATCCCTGTCTAAGTTTCAAACCCAAAATCTCCAGGTTCTGGGGGAATCCCTAGTTTCTCTGGGTCAGTGCCCCAATAAACCTGAGAGATCAAAGTTTCCAGAAATGGCCACATCAGAAATGGGATTGGACATGGGAACTTTCCTGATTATTTTCCAATGTGTCCC
>TRINITY_DN261999_c0_g1_i1 len=268 path=[0:0-267]
ACAGTTGGGACGGGGAACCTTTTCCCTTCCATAAGCCATTTTGAAGATTATTACCAGTTCCACCGCCCACATAGGAGTCAGGACACTAATGCATGTTCTCAAGACACGGGAAGGCATGCAAGGGTCCAGAATCATGGATCCATCCCCTATTCTTGCTCTAATCAGAACCCCTCCCGTCAGATCACTCTTTCCCTGGTAGAGGGCAGGGGCTGGATCCATGGGCCAGATCCAGGAACGGAAACAGAGTCAAATGAAAACAGGCTTGGGT
>TRINITY_DN250294_c0_g1_i1 len=265 path=[0:0-264]
ATTAGATGGGTGTTCTGCCTTAGCATTTTATTGTGTCTAGTCATAGCTTCAAAACCCTAAAAACAAAAACTTTCATTTAAAAAATCACAAAGGGGGCATTTGGACTGACTGCTTTTTTTTCTGGGAAAAAGAAGGGGGTAAAAAATTGGTAATGTTTTTTTATTATTTTTTTTCTTCTTTAAAAAAAAATAAGGTCCCCCCAAACCGGGTTACCCCCCCCTTGCGGGCCCCCCCCCTTTTTCCCCCCTTTCACCCCCCCTTTACA
>TRINITY_DN250345_c0_g1_i1 len=349 path=[0:0-348]
AGTGCTCTAAGTCTTGTATAGTTGCTTCAAGTGAAATTTTGGCTCCCCTGGAATCCCTGTCAAGACTCTTCTTGACTTCAGGGGAGCCAGGTTTTCACCCAGTGCAATAGGGAATTATTTTAGCATCTGAACATTTAGTGGGCACACACTGAAGCCAATAGAAAGTTTTACCAGTCTTGCAGTGGAGAACAGGATGATAGTCTGAAGGGAGTAAAGCTTGCAAAATGAGCTTGCTTGGGCCACAAACTTGTTATAGAACAATGGAACAGGACACTGGCTGACTCTAGAAAAAGATGTTTAGGGAAAAAAAATTGTTACCAAAGACTCTTATACTGTATTGTCAAGCAAC
>TRINITY_DN250275_c0_g1_i1 len=208 path=[0:0-207]
ATGGGACTCATTTCCTGACCATTTACAGATATGATTTCTTGATTCTTAATACCACAATACCCCGTCACCTACTTTCAGTTTACGATGTAGTTACCGTTCATTTACCACTTATGCATTGCCAAGGGTACTTTCTTACATCTGGGTTTCTGTCTGTTAACTGTTGACCACATTTCTGAACCAATTGCTGTGTGAATAGCCTATCCCCAGC
>TRINITY_DN250364_c0_g1_i1 len=262 path=[0:0-261]
GGCTTTTGTTAACCTGCTCTTCGCCCGGTTTATTTTTTATAAACTTTCAACAGCATCTACCACATGAGGTAGTGAAAAGCAATAAATAAAAAGGAAACCCAAAGCCATCAGTATTCAATCTGCATTACAGCTTTCCCTCGCAGACAGGACAAAGAGTGCTTTCTTGGGTGCTTTAGCTCTAAAATAGAGGGGGGGGGGGGAATTCTACAATACCTGCTTTGATTGAAAGTGTAAATTTTCACACGGCTGTGGCTGTATTTCT
>TRINITY_DN250323_c0_g1_i1 len=229 path=[0:0-228]
CCTGGATCAAAATGAATCCCTGCTCGAGCAGGCGTGCAGCATTCTTCTGCCCAGCATCGATCTCTCGCAGCCAAGAGGGCAAGCTGAATTAGTGGGAGAAACGCACTGCTCCTCTTGCTAAGAGGCTGCCGCTAGCTTCCCCCAGCGCCGGCTCCTCTTCTCCCTGCTAAGCATCAATGGATGCCTCTCCCAGGTTGTAAGCCCGCCAGGACCTGCCTATAACGGGAGA
>TRINITY_DN250299_c0_g1_i1 len=263 path=[0:0-262]
CAGGACACCACTAGAGTTAATGTTTTCACTAAGATGTAGCGATCTGCCTCTTATTTTAATAGTTCATGGCATATGCAATATGGCCTGCCAGGAGACAGGACAACTATTTATAGTCAGAATAACGGTGTGTAATTTTAAAATATGCAAGCATGTTTTAGCAAAATTATACATAAATTGTACAATATTGATTTAGGATGGATAAAAAAAAATTAAGGCCACCAACATAGGAGCGAAATGTCAGAGAAGCAGGTTCTTTAGAGTGG
>TRINITY_DN250331_c0_g1_i1 len=327 path=[0:0-326]
CCAAAAATGTTTGGAAGTCTGTAAGGGAAATCTGAACTCGTGCTGACTGCAAAGTAAACGTGGGCAGCAGCCGAGGGAGCAAGGAGAAGAGGGTTTCTTTCAGCCACGCACAAACTTAACTCTCTGGCTCCCAGGAGGTGTCCTTTACCTCCCCCCTGTGAGGCTGCTGCTCTTATTTCAGCACTACTGGCCTCTGCCCGGTGCAAGGAGAGAGAAGCAGTGTCACCCGTCTTCATTGTGGAGTCAGCAGGATTCAGATGTACAGCCTGAAAAGGTGGTGTCCCTTGAGGGAGGGATCTCACCTTGACCCAGAACTCCTCGTAGAGG
>TRINITY_DN250369_c0_g1_i1 len=218 path=[0:0-217]
CAGTGAACATAAACAACAATTTCCAAGACTTTGCAACAAAATGGTTCCCATGCATGAACAGCATTCAAGGATTTACAATTGAAGAAGATGCAAAAACCTTCATTTTGGACTACGCGATCTAAAAACACCAAAGCTCTAAGAGGAAAAGGAGTTCATCTTAACAACAACCAACATAAAGCCTAGACTATCAGTTGATTGTAATGTATTTGTAAACTGCC
>TRINITY_DN250351_c0_g1_i1 len=217 path=[0:0-216]
AGGATACGGGGGTAGGAATGGGGCAGGGGGGCAGCTCAGTGGGGTGGGGAGAGGTGTCTCCTTGCTGGGAGAGACACAGAAAGCCGCCTGCCCCACCGTGCTCTGGCTGGAGGGAGCGGGAGAAGCAGCCCGCCCCCCCCCCGGGCAGCTGCTGTCCCTTTGCTGTTAGCCTCAGGGCCTGGGCACTGCTGGGGGGGGGGGGCGTCCAGCTCAGGAA
>TRINITY_DN250332_c0_g1_i1 len=233 path=[0:0-232]
GGGCACTGCTGGGGGGGAAGCTCGCACTGGCCAAGCCTAGGTGAGTACAAAGGAGAGGGGCCTGGCCATTGGGTTGGGAAGGAGGAGGTCTAGGGGATCCCACTGAAGCAGCAAGAGGGCACCGATAATCTCCAAAATCTTTACACTAATGCCAAGCGTACGGGCAACAAACAGGATGAACTGGAAGTCAAACTCCATGAGGGAAACTATGACCTCATTGACATCAACAAGAC
>TRINITY_DN250365_c0_g1_i1 len=203 path=[0:0-202]
GATAAAGCCTGAGAAAGGGGTTACTAAAGTCCATAGTGTGAAAAGCCTGGCTGAGGTAGAGTTACTTCAGCCACGTTCACAGTAATATCCTGACCAGACGTGTCTGGATTCCATCGTTATGAGCTGTCTCCTGCCATAGGGAGGTGTCCAGTGCTATCAGCTTTGCAAATCTGATGCTTGCTTTTCTAACCCGCTGTGCTCCC
>TRINITY_DN250366_c0_g1_i1 len=253 path=[0:0-252]
CCGCGATTCAACCTCACCGCCGGGTGGAGGAATATTAACCCCCTGCCCATCGTCTACGCCTTTCGGCCTGAACTTAGGTCCCGACTGACCCTGGGCGGATTGACCTTCCCCAGGAAACCTTGTGCTTTCGGCGGATGGGCTTCCCACCCATCTTATCGTTACTCGTTCCGGCATTCGCACTCGGGGGCGCTCCACCGGTCCTTCCGGTCCGGCTTCGATGCGGCCTCCGACGCTCTCCTACCATGCTTGCGCC
>TRINITY_DN250320_c0_g1_i1 len=363 path=[0:0-362]
GCAGGTGATCGCTGGCTTGTTCCCTCCCCACCTCAAAGCTCCTCAACAGAGACAAAACATTGGGGGATACTAAGATGGAATCAATCACACTAGAACTCTTTGCCCCCGGGAAAGTGAATTCTCCCGGATGAACCCCCAAACAAGCCCCATTGAGAAAGCAAAGGTTTAAACTGACTTGCAATTTGGCCAGGGCGAGCCCCCCTTGCTAATTATGAGATCTTTTGATTGACGAGGGAGTAGGGGCGGTTGATCCCACAAGGAGGTACCAGGATCATAAATGCCCAGGGCTTCATTGTCCTGACCCAGCCTAGCACTGAAGTCACCATTAGTAAAAAATAACTATTGGGATGTACTGCCAGCGTG
>TRINITY_DN250286_c0_g1_i1 len=259 path=[0:0-258]
ACGGAATTCACTGGATCATAAAATTGAGGTCCATGGAGAGGTTTCTCTGCTGGGGTAGCTGAGACAGGAGCAGTGAGGAGAGAGTTAGTTTGAATGGAAATTTCTCCACTGTCACATGACACTCAACTTGTGCTTGTACTGCCGCTGTGCAACACATTTGTTGAGAGAAGCCGTATGTGGCATTTGCTGGATACTTTTTAAGAAAACTGAAAATATTGTAGCAAATAAAAATGTGAATGAAAAATAGTTACAAATCTTT
>TRINITY_DN250300_c0_g1_i1 len=303 path=[0:0-302]
GCTGGCTCTGGCTCCTCTAGTTTCACTACTGGCTGCTCCCCCTGCTTCATTTTGTCTCTTAAGCCACACACGTATCCCAGCTGGGGGCTTCTTCACCCTCAGTCTCTCACTGGTGGAAAACGTTCAAGCTCTGGCTTTGTCCAGTAGTTAAGTCAGAACAACGGTCTGTCCCTAGACCTCGCACTCTCAGCAGCAAGGGTGAAGCAGAAAAACTCTGTTATTGATACAGCAGAGTCTTGGTGTCTCTAGGCAAACAGAGGCTGGTACTGGAGCCGGTGACAGATCTGTCAAGTGAGAGGGTTT
>TRINITY_DN250356_c0_g1_i1 len=244 path=[0:0-243]
CTCCCACTTTCCTTCACCCACGGTCATTATCCCGGCTACTGCCTGTTCTATCGTTCATTGCTACAAACAACTCGCGTTTTGGGCAGCAAACATGGTCCACGATACCCAAGGGGCCGGCCATCGGAGGATGCTCTCTAAGCGTCAGCTCTTATTCCCGCCTGGTCGGGACCGGGACGACGACGACGACGACGACGACGCAGTAGACACCAGGAGGGGAGGCCTCAGAGGCCAAACTGACACGGCG
>TRINITY_DN250289_c0_g1_i1 len=226 path=[0:0-225]
TATTTTTTTGGCTCTTGTGAATGTTTTCTGTGTAACGGGATGAACGCAGAGCTCTACCTGCAAGCAGCTGGGCTGTTCTCTCTCTGCCGTGTCATTCAAACCAGCTGATAAACTCACCTGTCACCCTAAATACCAGGGGACTCCCTCTCTGCATGGAACATCCACTTTGAAGTATCCCTAATGGGAATGGATGCCCGCTCGAAAGGTACTGCAGCAGAGGCAGGAG
>TRINITY_DN250326_c0_g1_i1 len=225 path=[1:0-96 2:97-224]
CACCACGTGTCAGGGAAGGACAGGACAAGTACACGCACACTGCGCTTCAGGGCTACTCACACACGCCGCCTTGCACTCACCCACTCACTCGCCCACTCTCTCTCTCTCTCTCGCTCTCTCTCTCTCTCTCTCTCTCAGTCTCAGTCCACAGTTGTCCAGAACAGTCACAAGGGGGGGGCCGGTATCACAGGCAAGGCTCTGATCAACCAGCACTGAGCCTAGCCT
>TRINITY_DN250326_c0_g1_i2 len=217 path=[0:0-88 2:89-216]
CGTGTCAGGGAAGGACAGAACAGATACACGCATACAACGCCCGGGGCTACTCACACACGCCGCCTCGCACTCACTCACTCGCTCGCCCACTCTCTCTCTCTCTCGCTCTCTCTCTCTCTCTCTCTCTCAGTCTCAGTCCACAGTTGTCCAGAACAGTCACAAGGGGGGGGCCGGTATCACAGGCAAGGCTCTGATCAACCAGCACTGAGCCTAGCCT
>TRINITY_DN205545_c0_g1_i1 len=204 path=[0:0-203]
TTACTCCAAATCCCAATGAAGTCCATGGGACTCCTCCAAAAAGTAAGGTAGCTTGAGGATTGCTGCCTTAGATGCCATCTAAATGAGAGACAATAAACCCTCAAGGATGTAAAATATTATTATAAATTACCATTCCCTTTAAACAGCCATACGCAAATAAATATAAATATATAAATATTGTAGCATAACAGAACACAGTATTCT
>TRINITY_DN205572_c0_g1_i1 len=295 path=[0:0-294]
GACGCTCTTCCGATCTCAGGAAGTTCATGATTTAACACCTCTTTTGTTCTCTGTCGCACTCATGGAAAACTGCTGACCACTGCGTGAGTGAGTGTCCGTCTGTACCTAGAAATCTCATCAAGCCAATCCAAGCACGTGGCTTGGATCTGCAGCTGGATCGTTCACAGGTTCTGCTCAGCAGTGGTCATGAATAACAAGGAGCACCATGAAGTTCTCGGGATCCATGACATGATACAGGCATCCGTGAAGTCTGCAGACCACATGCCAAATGTTTTGAACAACTTAAAGTGCTGGA
>TRINITY_DN205572_c0_g2_i1 len=500 path=[0:0-499]
CAGCTTAGATCCCCCCCAGTGTGATCCGTTGTCACCGGAGGTACGCAAGAGCATGGCAGTGAAGCAGGAGCTGACTCCGCAGTGTGGTGTGCTGCAGTATCCCAGACATAGATCGAGCGAGAGCCTGTCTTTGCCTTGAAATCACATTGTGCCAACAACAGCAGAAGGCTTGAATCTGCTGGATCACTCACAGGTTCCACTCAGTGGTGGTAATGAAGACCTGGAGCATTGTAACCAGCACCATGAAGTTCTCAGCATGCATCTCCATGGCTGCAGTACCTGTATCCGTGAACTCTGCAGACCACATGCCAAATGTTTTGAACAACTTAAAGTGCTGGACGGCTGCCTAGCTGGAATTGGCTGCATTCCACATATGAGCAACTATTGGTCATGTGTCCTCACAGGACTAGCTGCGCACTGAGTATGAACTGGTATTGACTGCTGTTGTTACAGGCCTGCTATTGGTTGGAAAAGGGTTTGCAAAGCTTATGCTGGGTGTG
>TRINITY_DN205602_c2_g1_i1 len=220 path=[0:0-219]
CCCTCAAGTTCTTTCTTTGTTCTGTCTTCAAGATTGGTTGCAGAGAGGATGAGACTGTGTTTCTTCTTAACATCTTCTACATTTTCTGCTATTTTAGCTATATTGTTTCTGATTTCCTCCACCTGATGGAAAAATTCATCCATAAAGTTGTCTTTGTCAACAACAACAGTTGTCTCTCCATCTTCATTTTTACTCATCGCTCGCAGCTCGGCCAGGCGGT
>TRINITY_DN205584_c0_g1_i1 len=239 path=[0:0-238]
CAACCAGCCCATGGTGTTCATAGTGGCATCTACCAAGAAGGCTGTCACCAGCGTAAGTGACAAAATGACTTGAGCTCTTTTGTCTGAGATTTCTGGGTTCTGAGCCTCCTGCATCCTGGAAACTAGGGCCCATGCTACATAAGAGGCTATAATGTTCACCTTTAACGAGGAAGCAAAAAAATCCAACCCCCTGCGAAGGGCTGCATCTATAGCCCTATCTGTGGGGTCTTTAGGACAGC
>TRINITY_DN205526_c0_g1_i1 len=216 path=[0:0-215]
TATATCATTAAATTTTACTAATTTAATGTAAAAGTAATTTAATGTAAAAAGTTTTACTAGTAATTTTTAGTATAATTTAAATCTGGAGGGAGGAAATAATTGTTAATGTTTAATCTGGAAGTTATCAAATTAAAACAATACCCATTTAAAAAAAAAAAAATACAAACTGACCACAGGTGTGGTTATACAAATGAGGATGTGATTATGCAAATGAGG
>TRINITY_DN205582_c0_g1_i1 len=322 path=[0:0-321]
CGCCCCAAGCACCATTGGTCAGGAAGCACCATATAACAGAGTGTATTGTTTTCATACCACACTTAGATTACTGTGGCTTTTTCTTTTATATCTCACCAAAGCATTCAATGTTTTCAATCCTCATTTTCCATCGATAAAGAGGAGGTGTTCAGCACCTTTCAGGATCAGGCCCTTTTACGATTAAAACAAAACTGACCAGCTAGATGTACAGGAAGCCAATCACAGACTTCCTATTTGGAGGTATATTTTAGGTCCTTAAAAGCAAATTGCTGAATTAATAGCAGCGGCAAGAATGTTTTTTAGTTTCAACTTAAAGAAAGAT
>TRINITY_DN205604_c0_g1_i1 len=403 path=[0:0-402]
TGCAAGTCTTCTTTAAAAAGAAGTACAAAGACAAGTTCCTTGGAATACTACTGGTCACACTTGTGTGTGTAAATCTGAATACTTTAATCAAAGTTAAGAAGCCGAATTGACAACACAAAAGTAACTTGTACAGGAAACCACATTTCTTAATATATGCTTCTCCAAATTTCTACTTTGCTTAACACTTCAGTGTTCAACACAAATTCTCTCTCCTTGTGACAGAGTGTCTGGCTGGAATGCCAGCTTCCCCAGTAATTTATTTCTTTCCACACCCTAACTCCATCTAGGTGCCAATGATGAGGGCGATACTGTAGGACTGGCAGTATGTGTTTTAGCTCCGATAGCCTATGCCTATAGCTAGAGGTAAGAAACCCTACACCATTACCTGGAATATAACAAGGAA
>TRINITY_DN205601_c0_g1_i1 len=299 path=[0:0-298]
GGAGTACTTACCTCGACCATGAGAGTGAACATTACCACCGATATCAAATAACTCATTTGCTGTCAGATTTGAAGGCTGGATACCTAGCGACAGGCACTCCAGTTAGAACATACTGGCTCAGATGTGCGCAGCAACTTTGTGTTTTATTTTTAGAAGCAGTGTCTCCATTTTACTTCACCAAACCCCTGGTCCCCTGTCCTTTACTCTACAGGCACAATGCACCATCTCCTAGAATTTCCCAGGCAGAAAGCAGACAAGTCCCTGAAGGAACATTTGCAAACTGCCTTTATGGATTTTTC
>TRINITY_DN205548_c0_g1_i1 len=261 path=[0:0-260]
CCACTGAGTGCATATGAGTGAATGACATCAGCCCCAAGCAACCGTCTGCTCTCTCCTATTCAGGGCCTTGGGCAGGACTCTAGACCAGAGGGGGCCACCTGTGCTGCGGTATACAGAAAAGGGAAACAGATAATTTATTTAGAAAGCATATTTAAATAAAAAGTAATTTGCTGTAAGGTGTCAGATCTCCACTTGGTCTGAGCACAGGTATTGGAGCCAGGAACAAGTGAACATAGCCTCCCTTTGATGCCTGAAGCACAC
>TRINITY_DN205549_c0_g1_i1 len=349 path=[0:0-348]
GCACCATTGTGGCACTGCAACGTGCATGATGCATGGGGTGATGGGTGCTAATGGGTGGGGAGGTGCTTGTCAAAAAACACCCTATGACCTGTGTTCCCCAGTGTCATAAGAAATGGTTCGAAATTACGCAACTGATTCAAATCAAAATTTGGTGTACAACAGGAGGTAATGTAATCATTGTTTTTTATTTACGTTAATAAATTGGACATTAAGAATGTTGAATGACATGGAGAATTTGCTGGATATTGTAAACTTTAAGTTCATGTAGATGACATTGCACAGTTGGCAGACATCTTAATTAACATTAATGCTCTTTGCTACCTTGAAAATTGATGTAGTCGGCTAGGAC
>TRINITY_DN205530_c0_g1_i1 len=215 path=[0:0-214]
ACTCCATCCCACTCTTCAAGCCCGAACATCGGGGCCACCATGAGGCAGGCCTCGCTCCCGACAGGTCCCGGCACGGCCCCTGGGGGGCAGCCCCGACCCAGGAATCCCGTGCTTCCAGGAGGTCCCGGGTTCGAGAGTCCATCAAGCCCGGCAAGTACGGCTATGGGAAGGTGCCCTTTGCTCTTCCCCTGCACAAGGATGCGGCCGAGGGAGGC
>TRINITY_DN205533_c0_g1_i1 len=213 path=[0:0-212]
CAGTTATGCAGCTGTTTATCTCACAAATTCATGCATATGCCAAGTGAATGATAACACACAGTTGAGGTATCCCATGTTCTGTACTTGCGGTGACTGGACTTGAACTCTTAAAGGAATGTGTACCCATATTGAGTGACAGACTGCGTTTAGTCCAGTATAACATAACTGTCCTCTTAAATCATGTTTAAAAAAAAACTTTGGACTGTTGAACCC
>TRINITY_DN205533_c0_g2_i1 len=201 path=[0:0-200]
AAGGAATTAAAAATAATTCTTTGGCACTTGGAAGATTTAAAATAAAATGTACTTGAGTCTTAGCTCACTCAACACTTTCCGAGACTGGACATTGAAATGAAAGCCTGTGGATCTTGTTCTCAAAATGCAGTTTTAGCCCTCTGGATCTCCACTGTAACTTGTTCCTGCACAGAGCCAATAAAACTAACTTCTTAAATGCAT
>TRINITY_DN205592_c0_g1_i1 len=211 path=[0:0-210]
TGACAGCCCCTGTGCCTACTCCTTGGGGTGCTAACAGGCCCAGCTGAATTGTCAGTCCTTGGTGCTTTGTGGCTTTTGACCCTTTCCCTGTATGGAGCCTTGTTGCTGTGGGGTGTGGTGGTCAAGTAGTAGGGCCCTTTGCCCTGTGCTTCCAGTGTGGGGCAGAGATACCACCTAATTCCATGCAGGCAAAGCCCCCACTAAGCAGCCG
>TRINITY_DN205539_c0_g1_i1 len=341 path=[0:0-340]
ATTGTTTGTCATGACTAGGGTTCCTAGTTTTCTTTGCCCAAAAATTGGAAATTCTCTGGGGGGAAAAAACCCTAAATTCTCTGATTTTAAAAACACAAAAATTGTATTTTTCAGCTGTTAAAATTAGAACGTGTTTGCAAATTATTCATTTTTTGGTGACAATTTGGTTGCCACTGCCACTCAAATAAAGTAAAACAATATCCCGGGACAGAGCCCAACGTTCATACCTCTGCCTCGCCAAAAGCCAGACACGGCTGTGTTCTTCTTGCAACAAATCGCTTCTCTCAGATGCAGGCGCGCACCGGAACCGCCGCAGAGCTTTTGCCTCCTTTAAATTTCCC
>TRINITY_DN205559_c0_g1_i1 len=414 path=[0:0-413]
GGCTTCCCCTACAATGCTGGGATAGTCTTGGGTGCCAGAAGGAATTGAAAGGGGGGCAGAGATGACATGTTAGTGTGTTCATGTAGCGTCATACAAGGGAAGAAACTGATGCATGAGAGAGGAACTGAAGGCTAAAGAGCTATGAGCTTGCATAGATCTTTGTAAGAAAATGGTGCTGACTTTTGGGTTTCCCATGTTTGGGGAAATTGTTTAAATTCCTGTTTTGATAACTTGAGTGCATCATTAAAGCTGAAGTATCATACTTGCTTACTGCATTCAGCTGTGCTGTTTCCTAAAGAAAATTCCAGAGCCATTTGATTTGTTGTTTATAAGTTCTGTAGGTTTCATCACTGGAGATTGTGAATTACTTGGTGTTTGAGGTGCCAAGAAGCATGGTAAAAAAAATGGAACCTC
>TRINITY_DN205585_c0_g1_i1 len=261 path=[0:0-260]
GCACAGAACTGATATTAATATCATGGTGGGTAACAGGCCCTCATGGAACAGAGAGGACTCCTCCTCCCTGCTCCCAACCCTTCTGGGGGTAGGAGAGAGATTATTTACATAAATATGAAAACCACCACCACCCCAACCAAGGTGTTGTAAATGGACTTGATATCAAAGCAAAACCAGACACAGCTACTCTATTCAATTCCATCTCTCGACTTCCCAAAAGACACGGCCTACACTGCGAGGGTAACCATGGAGCGGAGTATC
>TRINITY_DN205606_c0_g1_i1 len=205 path=[0:0-204]
TCTTCCGATCTGGGAAAAGTCTGCACTGACACAGATGTGACCCATCTAATTAGCATGACACTGTTCTAGTACAGTTTATTTAATGCTCCGCTTGCACACTATCAACTTCTGTGATACCACAAGTTTCCAAAATTTTAACTCTTGTGAGATTCAGAAGACTCTCAAATTTGTTAAGATGTTTCCAGGGCACTTAAGAACATGGGAC
>TRINITY_DN211297_c0_g1_i1 len=208 path=[0:0-207]
GGCCACCTCCAGCCCACCCAGCTGTGAATGGGTATTTGATCTATTGGGGTGGAGGAAAGCCAAAGGCGGTCAGACAGTGCTGGCTACATCACCCCCTTCTGTATTGTAATCCACATCAAACTGGGGTGCCTTAATCACACCAGCCTGCATGAGCCAGCTAAGTGACTTGCAACAGACTGACTTGAGGAATTTTTTAACTCTTTGTTCC
>TRINITY_DN211318_c0_g1_i1 len=251 path=[0:0-250]
CGGGGGCCTCAGACTTCTTCACGGGCTCCATGAAGGGCCAGGCACTGGGGTGGGTCTGCAGGGTCGGAAAAAAGAGGTGCATTGATTATCAGTATTATAGATGGTCACCCCTGGCTGAGACCAGACGTCTGTCATATTAGGTGCAGGGCTGCCTTCCCGTCCCTAGACTGTGTGCATGGGAGGGAGGAATCTCTCACAGCGAAGGGCAGAGGGAAAGTCCCATGCCCTTCCCTGCTCCTAACAGCCAATGT
>TRINITY_DN211312_c0_g1_i1 len=259 path=[0:0-258]
CCTGTGAAGAAATAATGTCATAGTTTAGTTAGTAGTAAACAGTAATAAAAGCAAGCACGTATGGTAATAAATTTAGTACATATGTTCTGCTAATGTCGATGGTTCGTTATGCAATATAGATAAAAAAGTGTAAATTTCCATGTTTTTTTGCATTTAAATTTTATTGCAATGTATGTTGTTAAATGTTTTATGAACTGTAATTAATTTTCATGGTTTTTAGAGTTTAACTTAGGGTAAAATATATTTTGTGAATTTTTTT
>TRINITY_DN211240_c0_g1_i1 len=202 path=[0:0-201]
CACTGTTCAACCGTACCTTGCACAGCACCATTGTCCTCCAGTACCCCTTTCTTCTTCTTCAAGCATGGAGGATATTTCCCAGGGATACCTTGCCTTGCTTTGGTAATGGATGAAAGCACCAGGGAACGCCAGGGGCATACCGGAAATCTTCATAACAACACCCTTTTTCCAAGCATTCATTAGCGGTGATGCCAGAATAGCC
>TRINITY_DN211315_c0_g1_i1 len=217 path=[0:0-216]
CTAATTCTTGTTCCAGTAGATCAAACAGCCTAGTTCCTGATGCTCACTAGGACCTGAACCACCATTTCCTTCCCTTGGGCGTCAGGGCCTGATACTTCATTCCTGTCTGGTCACTCAACCCACCAGTAGCATTGCACAAGAAAAGAATGTCACTGACCTGGCTGCCATCTCGTAAAAAGTATCTCTTCTCTATGACCTTATCGAAGAACCTGCTGAG
>TRINITY_DN211267_c0_g1_i1 len=312 path=[0:0-311]
TTGGGCACAGGGTATCAAGGGTGGGGAGTGATGACACAGCCCCCCAGTGAGAGGGGGGTACGAGCACGGTGGGATCAAGGGTGGGGAATGATGCTACGGCTCCTCAGTGAGAGGGGGGTATGGGCATAAGGGGAACAGGGGTTTTGCATAATTGCTTTATTTTTTGTGAATTGAGGTACGGAAGGGTGGGTGGTTTTTTTCAGTACTTTTAGGTTTCTATTTGTAATGTTGTATTTTTGTTTTATGGCAAACTGCTCTGAGACCAAAATTTGACATAAGGTACCTAACCTATACTACTAGCATATAAATTAT
>TRINITY_DN211269_c0_g1_i1 len=208 path=[0:0-207]
CAGTCCCTTGTTGGGTGTTGAATCCCACTGTTCTCTCTCTCTCAGAGGAGAGAGAGAGAGAGAGAGAAAGACCCTCTCCTCTCCTCTCCTCTCTCTACTGGCTCCCTCTTCCTGAGTGTATTCTGCACAAGCTCCTTGTCCTCACTTACAAAGTCCTTCACAACCTCGCTCCCTCCTAGCTCTCTGCCCTGATCTTCCTCCAAACCCC
>TRINITY_DN211235_c0_g1_i1 len=220 path=[0:0-219]
GCCTAGTTCTGCCAAACTGCAGTGATACCCCTGCTAGAGATATTTCAGAACAGACTCCTCTGTCAAGGCCAGTGTTTTCTCTCGTACCTCTCTCTCAAGTCACGCCTTGGGCAGTACCACCCTGCTTTTGGAGCTCAAATCTCTCTGGCTACTGCTAGACTAGGACAGGCATGCTCATAATGGTACTTGCCTTGTTTCCCTGCAGGAGAGGCGAGCTAAT
>TRINITY_DN211279_c0_g1_i1 len=640 path=[1:0-289 2:290-639]
GCAGCATCCGCATGGCCTCACAGCGCCCTGCAGGAAAACACTCCCTATCACCTGTGTGCGCCAGTGCCTGAAGACTGGCACAAACAACACCAGCAGCACAGAAGGGGATAGCAGCAACAGCAGTGGTTCATGTCATGGGATAGATCTTCAGGCAGAATGGCAGCAGGGGGCTGCAAGCCATAACTTAGAGACTGTTTCGAGCTGTAGAGGGGGAACCAAGGGCTGGCAGAGCGTGAGCTACAGGCCGGGATTGAGGGGCAGCAGATCACAATGAGAGACCCCACTAGAAGAGGGGGGGGGGGGGGGCGAATGTACCCCCACAGTTGGGCTCCAGCCCTTTCTTTCTATTATTATTTATATAGCACCGGCAATGTGATTAATTAGAGACAGGTCCCTGCCCTGGGGGGCTTACAATCTAGGATGGACAAGGGGGCAGGGAAACAAGCCATGTGCAAGTATTCAAACACTGGCTGAAATGGCCTGCTCTGAGCTCTTCAGTGGGATTTGGATTCCCAGCAGAGCAGGTTCCAGCTCCAAAGAACATGTGCTGGCCTTAAAATTTCACCATCTTGGTTAAAATTAAGTGTTCGCAGACACTGTATTTGCAGAGAAGAAAACTGGAATGTAACCAATACAGTGA
>TRINITY_DN211279_c0_g1_i2 len=425 path=[0:0-74 2:75-424]
CCAAGGGGTGGGAGGGGGGGAGCTACAGGCCGGGATTGGGGGGCAGCAAATCAAAATGAGAGACATCCCGAAAATAGGGGGGGGGGGGGGGCGAATGTACCCCCACAGTTGGGCTCCAGCCCTTTCTTTCTATTATTATTTATATAGCACCGGCAATGTGATTAATTAGAGACAGGTCCCTGCCCTGGGGGGCTTACAATCTAGGATGGACAAGGGGGCAGGGAAACAAGCCATGTGCAAGTATTCAAACACTGGCTGAAATGGCCTGCTCTGAGCTCTTCAGTGGGATTTGGATTCCCAGCAGAGCAGGTTCCAGCTCCAAAGAACATGTGCTGGCCTTAAAATTTCACCATCTTGGTTAAAATTAAGTGTTCGCAGACACTGTATTTGCAGAGAAGAAAACTGGAATGTAACCAATACAGTGA
>TRINITY_DN211284_c0_g1_i1 len=244 path=[0:0-243]
TCGGCTGTGAAATCGCACCAGGACAAGTTCAGCTCCTCCAGTCTGTGTGCAAAGAAAATACACATCTAGTTTAAAAACACTGCAGAAGCATAGAGTTTTGATTTCAAACACACAATGTGTTACTCTACATTAAACAGGAGACACCCAAGATCCTCAAGCTATAGGCCACAATCCCAATGGCTATCTGGTGCACTTTTAATGTTTTGCTTCTATCTGGGGTCCTAAGAACATAAGAAGTGCCATA
>TRINITY_DN211242_c0_g1_i1 len=207 path=[0:0-206]
CCGTAGCACCCAAATAATCCCCAACAGGCTGACACACAGAACGATACATGCACACAAACAGCACCACCACAACACCTCCTCCAACACCCCCAAATCACCACCACAGCAACATCCGTGATGCACAGAAGCACCACACGCTGAAAACACACACAACAGCACGAAACTCCAACACAAAAAACGACTGTAGTCCCACAACCACGATAGCCC
>TRINITY_DN211273_c0_g1_i1 len=205 path=[0:0-204]
GGACCTGAAGTTCCCCACCTCTCGTCTATCTAGAACAGGAGTTACGAGGCAGCTTGCCAGGTAGCTGCTTGCTCTTGTTGAGGCAGCAGCCACTAGCAAACATTTCCCAAGCAGCAGGGGCTACACGTGATCCCCACAAACGGAGCAACGGCTGAGGGCTGCTCAACCAGCATCTTGTGCATCAACATCCCATGGCAGCATGGGG
>TRINITY_DN211296_c0_g1_i1 len=204 path=[0:0-203]
GGGTGTCTCTGTGATGGACCCTCCCCAGCTCCTGCCCCTTTGTCTGCTTTGAATGTGGCGTCTCTGTGGTGTGTGTGGGGGGGATTGCCTGGAACTCCCCCCGATGCTGCACGGCCTGCCAAGGACTCAGCCCCCCTCCATGCTGTGGTGATGCAGGGGGGGGGGGCATCTTGTCCTCAGCAGGTGGCTGGTGTGTGTGGCACC
>TRINITY_DN211316_c0_g1_i1 len=214 path=[0:0-213]
CCCTTGGTGAGTTTGGGTAAACTGGTTGGTGCCCTCTTAGCACATGCATGAAACAAAACAGCAAATAAACTAAATCCATATTTGAATCACTCTGTCTCTGTTAAGAGAACTCAAGTTGCACTTTACAAGAAAGTTATCATAAGGGAAAGCTGCCCATACGGGAGTCTCAACCCAAAGGACAGATCGGAAGAGCACACGTCTGAACTCCAGTCAC
>TRINITY_DN217411_c0_g1_i1 len=252 path=[0:0-251]
TTTTGTTTGACAGGAATGGAAAATGTACGATTTGACCTCACTGAGCAAGTAAATTTACTGGTGCTCAGAAGGAGAGTGGAAAAGAGAAAGAACAAGCATGCTCAACCACCCCGTTGGCAGTCTCAAAGAAAATACTGAAGGATAATGGACATGCTTCTGCTCCCACTGAAAACTTAAAGCATCAAGACTGGAGTGCTTCCTGCTGATTTCGGTGAATTGGATTAAAAAAAATAATTTGAAATTCATTAAGGC
>TRINITY_DN217415_c0_g1_i1 len=266 path=[0:0-265]
AGGTCGAAAAGATGGAACACACCCGCGAAGCTACGAACCATCGTGTGACAGACCTGATCGGAATCTAAGGCAGCCATACCATTTCGAGCGACAATCTGGTCACGTTCGGCGTCAGAGAGCTTCGCTCCGCGTTTGTCCAGGACCTCTTGCGCAACGGCTCCACGAATAACCGTCGAGGCGATGATCTGGCGCGGGGTGAGTTCCGAGGACGGGTTGATGAACTTCGAGCAATGCTCGACGGCATCGTCAACGGACTTCATGGTCAC
>TRINITY_DN217360_c0_g1_i1 len=202 path=[0:0-201]
GCAAGGGAAACAAATAGAAGCAAGCAATAAAAGTGGCCCAGACTGAGTCACTAGGTCCAATTTCCTAAGGGTTACACATAATTGATCAACCTGCTTGAATCGGAAGGTGCATTATTATGGCTTGACTGCATTTCTCAGTGATATTTTACTTCAGGACAGGAGAGGTATTTATCTTTCTAAAATGTGCTCGCTTAAAAAGCAC
>TRINITY_DN217343_c0_g1_i1 len=272 path=[0:0-271]
CATACACTTCACCCTTCTCCATAGTTGTCTCTTCTTGAAGCTGAAGAACCTGAACCTGTTGCAGTTTGTTCTATTGGGGCATTTGCTGTTAACAGGCTTTGACAAGAGGCGGTTGAGAGAAACGGCTCTTCAAGTCAGGGCAACTGTGCTGTAAACAGGGCTGGCTGCAGCAAGGGGCTGGAACCAGATGTGAGGCCCAGTTCCAGACAGGCAGCACAGAGATCACTGAATCTCACCAATCTGTGAAACTCTCCCTCCTGACAAAAGGGCAC
>TRINITY_DN217391_c0_g1_i1 len=203 path=[0:0-202]
TCTTTTAATACCATTTTCTTTAAAGGACATAAACCTCGGCCCTTTAAACATAATCGCACCTTTAAACAAAACAGGATATACAAACTTATTATCGGGGTGGTCCTCCAATTTTTAAAACGCCCTTTTAGGGGGCCTTCCAGCGGGAGCACAAAATATCTCTTTTTAAGTCACACCAGGAATTTTTTTTTTATCTACAAACTTAC
>TRINITY_DN217388_c0_g1_i1 len=277 path=[0:0-276]
CAACAGCGCTCTCTGCCAGGCCGGGAGACGCCGCGGCATCCGGATCCAGAAGGATTCAAGACGGCACACCATCTCGAACGGGCTCGAGTACGATGTGGTGAGTCTCTCTGCCGCTGTCTCTAGGGGGCGCTGGCTGGCTCCGATCCAGGACTGGCTGGCTGAGGGAATGGGATCTGGGGCCTTTCCCCTGTAGCCTCAGTAGGGTATCGGGGAATCGGTCCTGGGGCCTTTCCTCTCCAAGGGGCACCCGCTCCGATCCAGGACTGGCTTGAATGGG
>TRINITY_DN217393_c0_g1_i1 len=216 path=[0:0-215]
CCAAAAGTGACCTTTCTCTGTCTTGACATGCTGTTTTCTTTACACATGTCCTTGTTGGCTTGGATTGCTGATAGTATATTCAATGCCAGGGAGAACTTTCTGCTTGCTCTTACTATGTTCAATGAAATGAGGCAGTTTATGTTTTCAAACTACTTCTAAAACTACATTGGGGTTGTAAAACTGCTGGTAATTTAGGAATATTCATTGGGATATCAT
>TRINITY_DN217353_c0_g1_i1 len=295 path=[0:0-294]
TTACAGCTGCAAGTCTTCACGTAAGCCCTTTTTGCTTGAGGTAACTACCTCCTACTTTGCCTTACCAACCCCTTTATTTCCACAGACAAGGGTGATATTTACTTTTACAGACTAGCTTGGAAGTACATCTCTCAGTGGCCTTTATCGCACAAGTACAAGATGGAAAAAACATTAGTTCCTGCTGCTTCATTTACAGCTGTAAACAAAACAAAATCGAAGATCAGAATGTCACACTCTCTTTCTATCTGTTGGCCTTTTTAACCACTGCTGTAAAAAGTGAAATTATTCTAGTCCC
>TRINITY_DN217394_c0_g1_i1 len=216 path=[0:0-215]
CTACTGTATGTCCAGGATGGACTCCATGTCCTGCAAGCCTGGGGTTTCTCATTCACTGCCAGGAGGTTGGTTTTGCTCAACTCAAATTCCTGTGGAGTTTGGGCAGGGAATACCCTTAGATGGTTGTGAACATCCCAGTCTGAATTCTTCAGCAAGACTGTCAGCCATGAGCAGCCAGTAGGGTGACCAAATATGCAAATTTGAGGACACTTGGAG
>TRINITY_DN217340_c0_g1_i1 len=363 path=[0:0-362]
AGGCATTCCAGGTGGGCTGCATGCAGCCAGTACTTGAAAGTGGAGTACAGCAGAACCTCCTGAACCCACTTCACAATGAGCACATTGTAACAACTACTCAGACTATCAGACAATGCAGTACTACTGGAAATACATATACAGCAGTCTAACAAATATTAAAGTTTTTTTTTCAGATTACGTTAGCCCTGTTTATATTGGGTTTACCATGAAAAAGAGAATGAATCTGAAGGTTGACTGTTGTTAAACGTTAGCTGTGCTGAACATTACCTTTATTGGAGTTGTGAAATGGAATGGGTGTATGTATTTTGCCAGATCTGTTTTTTTGTTTTTAAATTGGTAAATCCAATCATTTCACATTGGCCG
>TRINITY_DN217358_c2_g1_i2 len=224 path=[0:0-223]
ATCGGGGGGTTAAAAAAAAAAAAACCATCACCAACACAATTTCTCCCCCAAAGGTCCCCCAACAATCTTTTTCCCACCCCTTTGGGAGTTTAAAAAAACAACCCCTTTAATTTCCCCCTTGCACCCCGGGGAAGCCCAGCAGCCAAACCAAAAACAAGACAACTACTACTTTAACTAAAAACCCCAACAAACAACCACCCTCCCACACCCACATTACCCGCCAC
>TRINITY_DN217368_c0_g1_i1 len=215 path=[0:0-214]
ATGGAATCAGATGTCTTTAAACTTGTAACTTAATTAACAATTTTAAAAGTAATTATCCATGGGTGTCTAAATGCAATGATCGAGGCTTCCATTATGCAGTAATTTTTCCCGTCTTTCATAATCTCTTCCTGTAACCCAGCAAAGCAGATTGGGAGTGATTAATCTCTAATATAGATCTAAGGACTTCCATTAAACAGGAATGTTTTTGGTTAAGC
>TRINITY_DN217354_c0_g1_i1 len=241 path=[0:0-240]
TTTTACAAGAGGGACTAAAAAAAGAAACTTAGCCCTAATACCCTCGTGAGACAAGTAGTGGCACTGGACAACACACTGAGCTCCATTTCGCAGAAGAGACTGTCACTACATACACATGTCAAACAATTCCTGAGAGCAGCATGCCTAAAGTCACCGCCTGTAGTTCACCAATTCCCCACATGGGATCTAAATGTGGTATTACAGGCCCTGTTACGACCTCTGTTCGAACCCATCCAGGTGG
>TRINITY_DN217335_c0_g1_i1 len=226 path=[0:0-225]
GGAAGGTAATAAGGGCCCCCCCCCCCACCATGATGTAAGCAGAGGCCATTGCAGGGTCCCCAGAAGGGGTGGGGCCTGCGGTGGACATCCCCAGGTCGCCCTAGGGTAAGACCGGCTCTGCTTCAGAGTGGGTGGAGGTGGTGTGCTGGCCTTGCTTCCTCCTCTGCCCAGTCTGAACATTTTTGAATGGTGCTCGGGCTGCTTGCAAAGGGCCCCTCAGAGTCTG
>TRINITY_DN217344_c0_g1_i1 len=322 path=[0:0-321]
CGGGAATACAATACTCTCTCTCTCTGGTGGTAGGGTGAGGAGAATATTCCTTCTCGATCCGCCCTGTCCTGCCCCTTTGCTGGGTTGCACCATTGTCCTAACGCTTCTCTCTCTCTCTGATTAAAGTCCATTCCACCCCAATACTATTGTGAGCGTCCAAAAACTGTCTGCTCTGTCGAAATGTCACCAAATTGGACCGTTGGGTTTCCACCCCTTGAGTATGAACACCGTCATTTTAATCGTATGGGCTATAAATGCACCCTATACAATTCCTTGGGCTGCCCTGCCCCTACAGGCGTTGAGAGTGTCAGAGCCACCAGAT
>TRINITY_DN217372_c0_g1_i1 len=207 path=[0:0-206]
CCCTGAAAAACCTCCCTTCCTTTCTGAACTCCCTTCAGTTTGTCAGCGTTTTCAAGCACAAATCCATTGCCTGGTGTGATGTAAATTTGCCTCTTTCTCACCTTGACGCCCCACGTGTGAGCTAGACAAACTACTAGAAGCCTGGAGTAACCCTATGGGGAACGCTGGCACCTTGAGTGGAAATAAGACTTTTGCAGAGATTGTTGC
>TRINITY_DN218612_c0_g1_i1 len=259 path=[0:0-258]
ACCATCACTAACTCATTAATATTTCAGGTATTCCATGTTGAGTGCTTCTGGGAATTGTGGTGAAATGGGAGTATGCAAGTTTACTTTTCACATCTGTCGTATGCTACCTCTTCATAAACTACCAAACGTCAATATCTTCTGCGGATCTTAGACTGTTGCACAACTCTGTAAAAGTTTAGAGAAGATCGTGCTGGTGTGTAGATTGGTGCAAACTCTAAGGACTTTGTGAATAACACTGTCTTTATTTCTACAGTGGGAG
>TRINITY_DN218570_c0_g1_i1 len=248 path=[0:0-247]
CGATGATTTGTAATCAAGTAGATTGTTCAAAATTAACTGGTGCACATGATATAACATTTGCAAGATAATTGGAAACTCATTATTTTGTCACTTAATGACCTAGCTGTCTGGTGTCCATAACTTACTACCCAGGTTTCTTAGGGAAAGAATGATTATGGCCTTGTGAAATCACGGTGTGTGTCTCCCCTTATTAGCTTGTGATCTTACAGGCCAGTTTTATCTACATTTGGCAGAGAAGTAGATAGCTC
>TRINITY_DN218569_c0_g1_i1 len=311 path=[0:0-310]
CTTGAATCTTCCTCCGTGCAACCCGCCTGTGTCCTCAGGGGGGCTGGTCATGGGCTACTCACAGGGGGAGACCCAGCCACTGCTTACCACTTTGCCACCTCAAGAATCTCCTGGAGCTGGGGGGTCGCTGAGCTTTGGGCCCCTTCATTCGTTGCCCCCCGTCTTTGCCTCCAGCCTGGGCACCACTACTCTGCCACGGTTCCACCAGGCGTTCCAGTGAGCGGAGCTTCCCTTGGCGCTTTAAATACACAACTCTCATATAGGAAAGCTTTGCAGGCCGTTTCAGACTGGAGGATTGGGGTGTCTGGAAG
>TRINITY_DN218581_c0_g1_i1 len=221 path=[0:0-220]
AGTTCAGAAAGCTGGTAACAGGGTAGAGAACTTTATTCACAGCTGCAACAGGAATTTACCTGTAGATTGTTGGTTGAAATCTAGCCATAGGCGGATAGTGACTGAGGCTCATTCTGATGAACAGATATTTGAATGTAGCTGCATCTTACTTTGCTTGTACTTCTGTATTGTTCACATGAACAGCACTAAACTGAAGTAACTGCAGAGTGAGAGATAGTATT
>TRINITY_DN218621_c0_g1_i1 len=300 path=[0:0-299]
GCTTGAAGGAATACTCATTAAAACACCAACTCAAGATAGCACTATCTTAATTGCAGACCTGAATATGAAAGATGGAAGTGTAAATTGTCATGAAGAAGTAATAAGGGGGAAATGGTCTGGTTTTACAAAATGAAAAAGGAAGACAATTAGTAGAATTCTGCTGTTATCACTGGCTGTTAAACACCATCTTCGTCCAACATTGTAAATGTTTGTGTGCATGGTGGTCACTTGGCAACACCACAAAGAAACCAATTCATTATGTAACAAATAGCAAAAGATCGGAAGAGCGTCGTGTAGGGA
>TRINITY_DN218589_c0_g1_i1 len=322 path=[0:0-321]
CTCCACATATGCCCTTGGGGGAGAGAATTCTGGTGCACCCCACACTGCATAAAGCTATCAGCATAACTTTGGGTTACACGATGGGGGAATGTTGACTCCATCCCTGACCCAGAGAAGTCACATCCCTGAAGTATACAGATGGTTATCTTCTGATCTAAAAGCCCCCAAACCCCTCTAATAATTTGAAAAACAAAACAAGATATTTGAAATCATAAAAATGTTCCCTGTCTATTCCATTTACAGCAGCTCAGCAGAGACAGACAGGTTGAACTGAAGGCATATTCCCAGTCCTTACTTAAAATCTTTGCGAGACAGCTCCCAC
>TRINITY_DN218619_c0_g1_i1 len=214 path=[0:0-213]
CTGTGGGAGTGCATGTGTGTGTGTGTGTGCGTGTCAAGGCGCCTTTTGAATAGTAGCTATGTGAAAATAAATCTCTCTCTCTGAGGTCAAGGGCAGCGAGCCAGGAGACCTTTCATAGCACTGGTAATATGGGTAAGAGTGTGACCATTCTGAAATTAAATTTGTGCATGAGTTTGTTGAGGTCCTCAAGATCTAAGATGGGTCCATAGGCCTC
>TRINITY_DN218595_c0_g1_i1 len=248 path=[0:0-247]
GGTGTTGGTGAGTGTTTGCTCCCGGCCAACACCCATCTCCACCCACGAAGCAAAAAGAATGGGGGGAGCAGTTCTGGAGATTCATCTCCACCCCCTCCTCTTTCCTTCCCTGCAGTGCCACACCCAAAACTGCTCCCTTGTGCTGGGGAGGCAAACTACAGACCTGGTTCATTCTGCACAAGCAATACAGACTGAGGTGACCAGGTCCAGTAGTTATACCAAAAAGTCACAGTTTCAGGTTGAAGAGG
>TRINITY_DN218595_c0_g2_i1 len=441 path=[0:0-440]
ATTCTGCACAAGCAATACAGACTAACGAGGTGATTTGCATATATTTGCATATGATTTGAATGCAGCCCCAAGCATCCCTGTGTGGGGCTAGAACTGCCCTGTGAAGTGATGAACCTGCTACCAATCTGGGGACCGGCCCAGCCAGTTTGTGCCCCAAGCCTGGAGTTTCTGCCTTGCCCCATAGCTCTGCATCTCCCTCCCTGTTCCCCATCTGGATCCTGCCCCTCGGGATATGGATATGACCGTTAAAAACAGAGGGCAAAGATGGATAACGTATTCATGGGTCTGACTTTCTCGTTCTAGCCTTCCTTACGGTGTAGCCACAGGTGAACATATGACACCACTGACATGCCACAGCTCATGTGGTAAGAGCACGTGCTTTGCATGTAGAAGGTCCCAGGTTCAGTCCCCGGCATCTCCACTTCAAGACCCCTGGTAGCA
>TRINITY_DN218558_c0_g1_i1 len=267 path=[0:0-266]
GCGGCCTGCGGGGGGTTGGGACTCTGGTCGGAGACCCCGTTGACGGCCTGGATCTGGAAGCTGTAGCTGGCATAGGGCTGCAGGCCCTGGATAGAGACGCTGCGGGCGGCCAGCCCCTGGGAGCGGGGGGAGAAGCTGAGGTGCAGACAGTCCCGGCAGGCCTGCCCCTGGACACACTCCGAGCAGCGCACGTTGTAGGAGACATCGCCCCGCCCGCCGTTTTCCAGAGGCTCGTTCCACTCCAGCAGGGCGATGGTTCCGTTCAGC
>TRINITY_DN218615_c0_g1_i1 len=343 path=[0:0-342]
CCAGAAGTTCTAGCTGCTACCCCCAACACACTCCTTCCTTCGGGGTCTCCGAATACCAAATTAGACATTCTAGGAAGGATCTTAAGAAGCACGAAGAGATGTTAAATGCCAATGCCCCTGAAAGTCATTAAGAGCTGGACACAACTTCCATTTAGACCTTTGAAGATAACAGTTATGGAGAGACAGATTTCCAAAGTACTAGATCTCAGACTCCATAAAAGGAAATCAAACTTCTAGAAATAATTCTGGGCAAAAATTAGTTGCTCTATTAACGTGGGACACATGTTTTGTATTTGAATGAGGATTGCTTTGCCAAGCATGAATGAATCCTCATCTCTCCCTC
>TRINITY_DN218575_c0_g1_i1 len=234 path=[0:0-233]
GTTAGGGATATGAGTGCTTCAGGGGGGAAAGGACAGAAAGAGAATCCAAATCATGGATCTTTTCCATGTCTTCTCCCTTCTAAATCCATTCTTCCAGTGCTTGAGGATAGGAACTGAATCCAGGGAGCAGATCCAGGAATTGGAATGGGGCCAAATAAAAAACTCAAGCCTTGATTTGGGATGCAGGCTAGAAGTTCCTCACCTCTGAGTTGAGGTCATGGTTTTTATTCCAAC
>TRINITY_DN218552_c0_g1_i1 len=250 path=[0:0-249]
CGGGTTGGGTGACCTCACGAGGAGGTCGCCGCCGGGTCTTTCCCCGGTGCCAGCGGTCTTTCCCGCCGCCAGCGGTCTTTCCCGCTGTCAACCACCGCTTCTGTTGCCAGGCTGCGGTGGTCAGGCCCCGCGTGCCATCGCTGGCCGCGACCGCTCTCACCTCACCTGATCAGCTCAGGCGGCGAGAGCGTACTGCTCGTTGGTGTTGGCAGTCTTGTTTGTGCCCCGTTTAAGGAGTCTGAGCAACTCC
>TRINITY_DN284324_c0_g1_i1 len=263 path=[0:0-262]
AATTGGTAAATTGGGTAGCCTGCCAGACACTAATCAGGAACCAGCTAGTACCTGATGTTACCATGTCGGGTACCATAGTTTCAAAAAGTATACCCATTTTAACATTTACTTGTTTCAGCTGAAGTGAAGATCAAAGATTATCACTGAAAATGTAGCTTAGTTTTCTGCATAGAATGAGCTCAGATACCCTGACATAGATAGTCTTTCAAGATATTGCTAACAGAAGATATTGACATAAGTATTAATACTGTCAGAAAGGCCTG
>TRINITY_DN284318_c0_g1_i1 len=250 path=[0:0-249]
CTCTGGGTTATTTATAGATCATATCGCACAAAGCTTTCATTTTTGTTTTGGATTATGGCCATGGAGCTTGGTTTTTTTATTTAACAAACAATGTAAATATTTTCAGGGCCTTGGTGCATGTAGTTTTAGCTTAAATGGTTTAACTAGTTTTTGGTTAAGACCTCAGAGCTTATTACTTGATTTTATTGTTATTAGATCTATGACCTAAGTTTTCTCTTGGGGATATATATATCTATAGTTACCATCTGTT
>TRINITY_DN284370_c0_g1_i1 len=262 path=[0:0-261]
TGGGAGTAATCGGACAGGAAGGCTTATTGTTCAAGGTTTCATTAGGTCTAATAAGGAAGTGAGTATTGTAACTGCTTGTGTAGAATTTTCAGAATTAAGCTCAATGTGGTTATCTTTTTGACCCATGAACATTCTTACCTTGGGGTGAAAGCACCCCTATCTTTTAAGTGAGATAGCAGTTGCTCAGTATTACCACAGTCATCACCTGTGATCGGTATGACAAGTGCATTCTCGGCTCCCATTGACATTAATGGTAGAGGAC
>TRINITY_DN284305_c2_g1_i1 len=376 path=[0:0-375]
TTTTTTTTTTTTTTAAAGGAGGACAAAACATTGTTTTATTTTAGTCAAATCACAACACTTTTTTCCTTTTTAAATGGTTGTCAGTGTACCTACAATTTTCCATTACAGATCTGCTTGGTTTTTAAAGGCTTGCTGGGAACATTACAAACTTGTCTCCTTCAAACAGATAAAATAACCCCACACTATTACTATTCCAACTAAAAATAGAAAGTTCCTTTTCAGCAAATAGTAATACATGACATTACAGCCAGACAGTTAAAGGACAGTCATGGAGTCTTCAACAGTTTATTAGAAAGAACGTAGACATTTAAAAAAAAAAAAAAAAAAAAAAAAAAAAATTTTCCCCCCAAATTTTTTAAAAAATTTTTAAAACCAA
>TRINITY_DN284354_c0_g1_i1 len=649 path=[0:0-648]
AGCCAGCCAACACCTGCAGAAGATTGAAAAGAGGCGTATTTAGGAGAATACTAACAGGGCAAAGATCCGGACAGACTGGCGCCAGAGAGGAAGCCACAGTTTGAACATTTAACCAAACACTCAAAGATTGGGCAAACCCTGGAGTCCAGATGCAACACACACACAGCCTCAACAGCACAAATTAAACGTTAAAACAACATATGCTCAAGGGAGGCGGCGAAGGCAAGCGGATTCTCAATCCAATCTCCAGTTAGAGCTCTAGCTCCACTCACTCAGAGGCGCCAGTCTGCCTCTTGCAGCAATTATTTGATTAAAAGCAGCTACTTATTGGACTGATGGTGGAGACAATCCCATGTCATCAAATTTAAAGGATTATGCCAAGATCCTCAGTTTAAACCAGTCCTTTCAGACCCATAAGGTTAAGATTTTAGTAAAAGATAATCCCAAAAATGTACATTGTGGTGGTATTTTAAGTACAGGGTGACAGGATGCCCAGAGTCTTTGCTACTTTTTGGTTGGGCTACCCCCAGAATGTATTACCAGCCTCATTTTAATGTCCTGATCGTTGGTTATAAAGACATCCACTTGCAAACCTGTTACTTTAAGCATTTTAAAATTTCTGTGCATTGTGCAGCCCTATCTCTCCCCC
>TRINITY_DN284350_c0_g1_i1 len=256 path=[0:0-255]
TTCTTTTTTTTTAAATTAAGGGACCATATCTCAATCCTCTTCTTCATAAAATATTGTTTCATTCACAGTCCTCTGATGTCTCACAAGAAAGGAAACAGCAGCCCAAACACAGAGCTCTAAATTTTAGCAGCCCATTCTCCCAGAAGGCAAAAATACTTTTTCTTCCTTTATTCCACCCTTTCTCTTGAATCCCCCAACCGTGTCAGATCCTCTGACGAGCATGGATCCCTCCTGGCCTTCATATTTCTTAACAGAC
>TRINITY_DN284292_c2_g1_i1 len=571 path=[0:0-570]
GCACCAGTGGGGTGGAGGGGGGTCGTGGTGGCAGCCTGCACTGACTAAGCCTCTGTGAATTAACCTCTGTGCTGCATATCTTGAATACCCGGCATCCACCTCCCACCCCACCCGACTGGGCAGGGCTCCCACTGCCTAAACCGGCAGAAATCAGACTGACAGACACACGGACGCTCTCACGCACTCATCATGTCAGACAGCCCCAGCCAAGAGGAGGCCCCCGCAGGGGATGGAGAAGCAACCCCCGAACAGGACCCCCCCTGTGCCGAACTCAAAGCCGCAGCAGAGAAATGCATGAAGGAGGGCACGGAGGCGGCCTGTAAGGAGCTGCTAGAGGCGTATCACTCGTGTCTGCGAGCCCTGGGCATCAAAGTCTAACACCGGCTCCTTGATGCTGGCCTCGCCGAGACTCATCTGGCCGGCACCCCCTGGCTCCCAGCCCCTTCCCCAGCCTGCTCGGGGGCGAAGAGGCAGGCTGGGGTCTGCAGGGAGGATGGGGGCCAGGCTCCACGGGGTGCCTTGAGAGCAACAGCGGCTGCAATAAACTCCTTGCGCTTTAAAAAAAAAAAAA
>TRINITY_DN284337_c0_g1_i1 len=301 path=[0:0-300]
GGCTGAATTAGTGAGGGGTGTTGGAAGTATGAAATTCAAGTTTGTGTATGAGGTAACACATCTAAATGAAAAAGCAGTTTACTTTTGTGTTGTATCTAATGTCTTATACTGTGGCATGTTCCAATTTGTTTTCCAAAGATTACCTTCTTACATTGTTGTTTATCTTTTTGGAAAACTTAAACCAGCTCCAGTAAAATAAGTGCTATTTATAGCAAAATTGGCATTTGGATTCATTCCTGTATGATGTAAATGACAAATGTTACTTCCTCAGAAATGGCTACCACATTTTTTAATATAACAG
>TRINITY_DN284366_c0_g1_i1 len=219 path=[0:0-218]
TCTCCCGTCCCGTGTGGTTCTGCTGGCTCAGGGCCTCCCTGCAGAGCAGCCTTCTCCTTGTTCTCCCTCGAACTCCCATCACCTGATCTCTCAGCTGGGCATGTACTGCTCCCCATCTCCTCCTCCTCCTCCAAATCATGTTGTTCTCCACTCTCCCACAGGAAGATCATGTCTGGTTTGGGAACTAAAAAACCCAGCGAGGCCACGTTCTCGTAATTC
>TRINITY_DN284341_c0_g1_i1 len=270 path=[0:0-269]
ATCACTTCCGGAATCATGAATCTTTTTTTCTATTAAAAAAAGAAAGACTTGTGGTTGCAGAGAACAGGTAGGTTAGTACTGGTTTTTGAGGCCTGATTAATGATTTCTGAATGTTTAAGGTTGGCAGTACAGGCAGTGTTATCTCTGTATCTAAAAGAATGACAACAATCTTAAAGGTGACTTCCTTTATCTGTTGCTATATGAAAGTCCAGTAGAGCAGTGACTGACTGGCAAATAGATGAAACAGCAAAGCTTGCTGTACACAGCCGC
>TRINITY_DN284368_c0_g1_i1 len=248 path=[0:0-247]
TTACTGTTCTATATTGCACTGGCTCTAAAATGATCTTCATGATTGCACAATTAGTGCAATGTGTCATTTGTTTTCATTGAGTGAGCAAATAAAATGGAGAACTTTGTGTGGCTTGTATGCAGAATCATTTACTGGAGCTGAACAAAATCATGTTAATAGTTCAAACAGAACAAAAATTGCTATCTCACAAGTGTAAATTGTTGCTGGTAAATATGGGCCACATCTTGCATAAGAGGGCTGGAGTACAC
>TRINITY_DN284352_c0_g1_i1 len=224 path=[0:0-223]
TCCCGTTCCCACGCCCCTTTTTCTGGAAAGGTATTTCAATATTTATCTCACAGACGTATGTCCCACTGGCATTGACATTATCAGCGGTGACTGTTAGCATCGCCTTGTTCTTATAGGTGGCGTTGCCAGTGTAGTGAAGTCCTGATTCCTGGATTAGGATGCTCTCCTGCCCACTGGCTGGTTGTCGCTTCCAGTCCACTCTATACCTTACAACTGTATCAGTT
>TRINITY_DN284362_c0_g1_i1 len=246 path=[0:0-245]
CTTCTACACTGAACTTGCCACAGTCTCCGAGTTCAATATTGAGTTATTCTAGATGCATCCATGCTGCTCCAGAGTGTTTCATGTACAGTGAAACCTTGTTTTAGCACATACCATTATAATGTAGATTTCGATGGAATGACCAAGGTAAAAAATGTTCCAATCTCTCATAAGGAGCCATCTCCATGTACGTGCAAGGCTTGTATTGAAATACGCCCACGTTCCCCAGCTGAGCCTGGCCATTCTCCC
>TRINITY_DN284360_c0_g1_i1 len=313 path=[0:0-312]
GCACTGTGTAATTTAACCTTTCAGACTCAGCCTTTGACTTACAACACTGATCAGACAAAGGTTGCCTTTATTATTGGTTTCCTTGGGGGAACGGCCTTGGATTAGGTCACCCCCCTCCTGGCAGCAAATGACCCACTTCTCCGAAACTACAAAGGTTTCGTAAAACAATTCAAATTTTTCTTTGACTACCCCCATCGGCCATGGGATGCAGAGCAAGCTATTTTACACATTAAACAAGGAAAATCCTCACTCCTGGATTACGTTACACGTTTCCGTTGCCTATCCTTTGACTTGAAGTGGAGCGATGCCGCCC
>TRINITY_DN284328_c0_g1_i1 len=599 path=[0:0-598]
TCTGCCATGGGCCGGGTTCTCCGTGCTGCACTCACACGCCCGTCACTGTAGCGCTGCAGGGCCCGTTCCTGGGGCGAGGCGGAGCAGAAATCTCCTTGCACACTTGCAGAGGGACGGTGCCTAGTCCCAGACAGTGAAGAAATGGCCTTGGCCCATCCCTGTGAGAACTTCCCCATCCCCCAGAGATTTGCCTGGATGGTATTTGTTACGGACTCTCCCACCCCGGCTGTTATGGCTGGCTTTCTTCTGTGGCTGAAGGGGGCAAGGAGTTGCTCAGAGTGGCCCCATACAGCGACTGCAGGGGTTATGGGAATGCCGCCTCTGTTTGCCTGACAGAGTTCATTAGCCCTCGCCGTCGGAGAATGCCCGGAGAGGGTTTTGTCCAGTAGAAATAATAGGGGAGGTGAAAAGGAAATAAAAATAAGAATCCTGCTTCAAATTCCTTGGCTTGCTTAGATGTTCTGCAGGCATTTCCTGTCTCTGTGAAGGAGATCGGTAAATACACCTTGCTATGGGTTCTACCCCGATTGGGCGTAACCCCTAGGGCAATCTTGTGTGCTTCTCCCGCAGGTCTCCAGTACGTTCCCCCCGTTATGCCG
>TRINITY_DN284355_c0_g1_i1 len=300 path=[0:0-299]
TGTAACTAAAGGGGCTAGTCATCTTTCACCACTAAAACAAGATATTGTAGAAAGTACCGATTTAGTTATTGTAAGAGAATTAACGAGCGGGATTTATTTTGGTGAACCAAGCTATGTTAAAAAAAACGAAGCTTTAGACTCATTAAAATATTCAAGTCAAGAAATTGAACGTATTGTGAGAATCGCTTTTAATCTTGCAAACCGTAGACGTAAAAAATTAACATCTGTTGATAAGGAAAACGTTCTATCCTCTAGTAAGTTATGGCGACAGATAGTAAATGATGTAAAAAAGGATTTTCC
>TRINITY_DN284332_c0_g1_i1 len=283 path=[0:0-282]
CCTAAACGCAATTCTTCCTGCCCTTTTAAACCATTTTCAACTAGATTCTAAATAGATTTTACAGGGCGATGGACACGGCTACATATAGGGACAGATGAACTATCACCCTGTAGGCGGTTTTATTGTATTTTGTGATGAGTCTCAAGCACTGGTTGGCAGAGTAACACTATATAAATAAAATTATTGATCATCATCAAGGCATTTTTACTCATTCCCCTTCAGGGCCTGTTTTTGAATTTTAAGAAAGGAAAGAAAACAACAGTACGTACAATCCTGGTGCTTT
>TRINITY_DN284342_c0_g1_i1 len=226 path=[0:0-225]
GGCAGTGAGCTGGTGTCCCAGGAGGACGTAAGTGATAAAGATGACAATGGAGACAACCACAGGTAGTGCAGCCCAGAGGTACACACACACAGCATCCAGGTACTTGATCACTCGCAGCTTCTGAAGCTCTCTGGTTCGGCAAGCATTCACTCGGCTGCCAAAATGCTGCTCCCAGGTGTAGAATTTGATCACTCGCATGCCGCACAGGAACTCTGTCATCAGCTGT
>TRINITY_DN284299_c0_g1_i1 len=209 path=[0:0-208]
AATTTATCACTACAAACAGTTGCTCTTCAACAATTTGCTATGGGTCAATTTGCTTCTGCTTAAAAAAATGGCTATGTGCTCCAGAGTAAGTACCATCCTGCAATGGAGCAACATAGGCAAAAACCGACATGCAATTTAACTCTGATTCAACATGCATAACAGGTGTTGGGGCGGAGTTCCATGCATGTCTGTTTTCACCTCACGTCTGC
>TRINITY_DN284336_c0_g1_i1 len=232 path=[0:0-231]
ACACATCCGACTGGCTGTTCACCCGGTACAATACTGTTTTGGCGCCCGTTTCAAAAAGCACCTTGTCATTTACGGGCTGTGTGTAGTTCACCGAAATATTGGTCTGCTTGTCGCTACCCGGGTTCCGGCCATAGGAGCCGCCAAACACGGAGTCGGGCGATACGAAGCGCTGCACCTGGCTGTAGTACGAATAATTGTTACCATCCGACGCACTGTAGAGCACTTCCAACAC
>TRINITY_DN284300_c0_g1_i1 len=1871 path=[0:0-1870]
CTCCTTGTCACATGTCTGGTGTGATTCAAATTATCCAACAACAATAATACTTCAAAACAATATCCACAGGTTTGCCAAAATAAAAAAGGGAATATTTATTATCTTTTCTACTAAAGCAATGAAACTCTTGAGATTATACATTGGTCTTTGCAAACGACTTTACATTTTAATTTGTACTTTTCAACTGTGTAAAAAAATTAGACACCAAGTCCATAAGAACAAGAACACAGGGGAAGTCACTGAAGAATCAAAGACTGTTATAACAGTTAGTGGTGATGAGCAGACTATCCAACTTATTTCAAAAGTCTGGAATTCTCTGCATAACTATAAATCCAAGCCTTTACTGAGGAACAAGAGGTTTAAATACTTCATGAGGGATGGAAAGGTATGGACACATTACTTGCATTTGTTTAGGTCTATAACAATGGTGATTCTATTTCCTGATTAACTAAGAGGAATCATCAGATACCACTGTTAAATGCTGGGATTTGGTCAAAAGAATCTAAGCATTACCTAGTAGGTACTACATGCACATGTTTCAGGGGACGGGGAAGATTTATAGACCCGTGCATATGGTACAAGACAAACTCTGTTACAATTGTCAAACGTGCGCTGGACGAATATAAAGTCTTGCAGGAGTATTTGTTTTCATGGAAACAAGTTCAGAAGCACATTTTATATTATCTTCCGCTCAGTTTATCTTCACTTGGCCTCCTGGGCTTTCTTGGCATTCTGTTTTTCTTTTGCCTTTTCTACTAGGGGTATTAACTGTTGATGCTCTGCTAAAGTCTTTAACAATTCCATGATAAAAGGCAGGTAGTTATGTTTTCTTCTAATATTTTCAATCTTGTATCTTTTCAACTTTTGATTTTCTTCTTCTATTAGCATCTGATATTTTGCAACCTCTGACTGAATAGAACTTAGTATGTTACTACTCTGATCTGTATCCATAGGCTCTTCCTCTGCAAGTTGCCTTTGTAAATCTGTTATCTTTTGCTCATAGATCATTTTTCTATCAGATACAATGGCCATCAAATTAAACCTTATCTCCCCTTCGCTGTATTTTTGTATTCGTTTCTCTATGACAGGCCTCACAGCACTGATCCAGTCGTCCTGATTGCACACACCTAAATCAATTGGCCCTTCTCTTAGTCCATCTAGTTCATATAGCCTTCCATTTACAGGGACGTAACTGACAAAGTGAAATGCATCTTCTTCTTTTGCTGACGACTTTGCATCGAACTCAAACATTTGTTGCCTGGCAAAACTGTTGTGAACCTGTCGAATCACTTCAGAGTTGCTCAAAGCCAAGCCCTTCATCGCTGCATCAAAACTTTGCGAAAAGTCTTTAAATTCTGATAGTGTCTCTCCTAGGTGGACATCTTGATGAACACAATTTAATAGCACACTTACTATGGCTTGAGTAGCGCAAGCATTATTTATTACCTGCTTAGCAAAAAATATTGTATCTAGTCTGGAATCCTGAACAACAGAGCCAGCTGGTTCTTCTCCTGGTTGCCACTTGAAGAGAAAAATCAGGCCATGAACTGGTTTTAATTTTTCAAAATTTTCTGGCTCCAAGCTCCATATTTCTTCAACCTGTGCACCTCTACAACCAAAGCCCTTGATGAGCTCAGTGAAGACGCCCGGGTCACTCTCCATCAGGCACCACTCCCCGGCGCTGCCTCCCCCTGCCATGATGACAGCGGCAGCTCGCGGCAGGCTTTCCTCACAGGGAAGCCGCTGACCCCCGGCCGGCTTACTCGCGGCAAAACCTCTCTCCCACACACGCCACTTCCTTCCCGACAACCCTCGCGCCCTGTCATCTCTATGGTGAAGTGAGTTAACAACGACTCCATCCGGGGCATCGC
>TRINITY_DN284320_c0_g1_i1 len=240 path=[0:0-56 2:57-239]
CTTCCGATCTTGACGAGTTCCTAGGGCGTCTCCCCGGTCTTGTAGAGGTGCGGGATCGGGGTGTGTGTGTGTGCGATGACATACCCCCTGCCCATGAAGTCAAAGGCCTGCCTTTGCCGTGGGTACTGGGCCAGTGGAGCTGTTGGGGGCTGAAGGGCCTACTCCACGTGCCCTGCGGGATTGGGACTGGTTGCTTCAGGCCGCTTGGGTCTCTGATAAGCAGGCGGGGGGTGGTTCAGG
>TRINITY_DN284320_c0_g1_i2 len=226 path=[1:0-42 2:43-225]
GTTCCTAGGACGTCTTCCCGGTCCTGAAGGGGTGCGGGATTGGGGGGTGTGTGTGTGTGCGATGACATACCCCCTGCCCATGAAGTCAAAGGCCTGCCTTTGCCGTGGGTACTGGGCCAGTGGAGCTGTTGGGGGCTGAAGGGCCTACTCCACGTGCCCTGCGGGATTGGGACTGGTTGCTTCAGGCCGCTTGGGTCTCTGATAAGCAGGCGGGGGGTGGTTCAGG
>TRINITY_DN284286_c0_g1_i1 len=530 path=[0:0-529]
GTTTGCCCGTAGGCCGTAACAAACTTTAACAAGAAGTTAATTGAATGAAACTAACAATAATAATACATGATATCAAATGTGTGCAAAAGCAATAAAATTTAAAATTCATATTACTTTTTATGGCGATACCCTTCCCAATTATATAACAGCAGCCTTTAGCCCCTGCTATCTCTGCGTTCGTCCTGCAGAATAGCTATTGTCAAACATACAGCTACCAGAGTTGGAGAATCTTACAAAAGACAGACCCTCCAAATACACCTGAGCTCTGCGAACCCAGATATATCCTTCCATTGCCCTGTTATCCTATTGAGGTACCATCCATTGGCCTTTGAGTAGTTGCTCCAACAATATACTATACGGTGTTACCTACAAATAAAGGTATGCATGGAGTAATCTATGCCCCCCCCCCCCAATTAATGGCCTTACCCTTCACAAATCTAATACTCATACCATCTCCCTCCCACAAATCTACTGACCCACAATATCGCAACAAAACTAATCAACATAATATCCCCCAGATCGGAAGAGCA
>TRINITY_DN284297_c0_g1_i1 len=329 path=[0:0-328]
GACAGGAGTTAATAGAAGGGAAAGACATAAAAAGCTATGTTTTACAGTATCATTTAGTGAAACTAGCGGAAGTCCGTGGCCTCGATCCCATAGCCTGTGGATTCCCATGCACAGTCACATACACGTGGCATAATGTGCCACTAATGTGGATCCATTCGGGTTCCATGCGGTTGCACATGCAGCTCCGCATAGGATCCGCTGACTATGGGATTGGGGCCAGTGTAGGTGTTTGAGCGGAACATAAAGCCTGATTTCAAACTCAAGTCAGCTAATAACATAAACCAAAATGTTCTACTCGGGTACTATACAGCTTTTAAAGTAAATATATT
>TRINITY_DN284329_c0_g1_i1 len=212 path=[0:0-211]
ACCTATTGGCCTGAAACATGCTTCGGTACCCCACTGTGACTATGCTCTGTTAAACTATCTCTGTTGCCTTTTGGTCTGTCTTTTATATTTACTGATCTCTTAGACTAGTAAACATGCAGATAACGCTGACCAAGTCAAAGATTGCTTAATTATTTACACCAATGTTTCCAGAATTCTGATTGCTGCTATTCTTTGCTTTAGAATTTTGCAAG
>TRINITY_DN284312_c0_g1_i1 len=309 path=[0:0-308]
GTCCTCTTCTGCCGAGAGCCAGAGTGGTCCAGGAGCAAGCAAGTCAGATTTAGAACGGGGAGTCACAGGTTCAAATCCTGACCTGGCTGGTAGGATCGTCATTCCTCAAATCTAGACCTTGGATTGGCCAGTTCTGTGATGTCATGGTGCTCTGTAAGAGACAGAGTCTCCCTCAGCCAGAGACAGACAACCCCCATCCCCTTGGCCAATAAGCCCTGCCCATCAGCAAAGAAGCTCCACCTCCTCACACACTTATAAATACACACATATACCCTCCCAGGGCATCAAGAGGGGCAGATGCTCACCCGC
>TRINITY_DN284371_c0_g1_i1 len=1569 path=[0:0-1568]
CCCAACCATAATGCATGTTCATAGGCCCCTATGAAGCCCTGCAACATGCATGATGGGTGTGGAGGCACTTATCTTAAAAAGAAAACAAAGCAAAAAACACACAACACACTCAAGTACATTCAAAAAGCCACTCAAGTTCCGTCTGTGGGGGATGATTATAGATGCCACAAGGAGGGTACCACAGGCAGAGACATTGCCCTGAGCGAAGGCTTGTCAGTTTATCCTTCCCAGGACTGTCTACAGGATTTAGGGAGAGACCCTGCCAAAAATAGGCAAAATGGAGTTCAGTCTCCAGGGTTCCTTCAAGTTTGTTTTCAGTCCTGGTGCCAGATGAAACGCCCAGCATCATGGCACCGATTTCTCTGGTCAAAGTTGCTGCTGTGGGCAGGGAGGTACCACAGCAGGAGTCACCCTGACACATCAGCACCTGCAAGCAGATCGCCATGCTGGGAGGTGCAAGCCGGCAGCAGGCTAGTATGCTGGTCTCATTCTCTCTGGCTGTAGCTTTGGTTTAAGGTGGTGGCGCTGCCCTGCTCCAACAGCGGTCAATTGCTCCAAGGCTGTAGAGAGAGATACTGCTGTGCATTCCCGATCACCGGCCTCCTCACAGCCAGACAGGCTGGTCCCGGGATCAGGCTTCCCCAAGGGGAGCGAGTAGCCCAGTGGCGAGGACGCGAAGGATCCAGACGGGCCTTCCCTTTAGGCCGTGGTCCCGGCGGGCTTGGCTGTCGGCTCCTCTAGTCCAGGCCCGGCTTCCCTGCGTTTGGCCGCTCGCACAAGGCTCTGCTGCAGGAGCGGATAGAGGCGCTGGCAACCCTCGAGGCCGAGGCGCACGGCCTGGGCCCAGCTCTCAGGCCCTCCCCCTTGGCCACTGCCCAGTAGCCCGGAGACTTGGTTGAGGACGGGCATGAGCGCCAGGGTGAGGCGGGCCGGCGCGACGCGTTCCTCAGCCTCGCTGGGCTGGAGCAGCCAAGTTTCCCCAGGCCCGGGAGCCCGACACAGACCGCAGCCCACCACTAGGTCGTACATCTCGATGCCCGCGTCAGCCAGGGCCAGGGCAGCGGCTGAGAGCGCGGCGGGCAACGCGGAGCCTCCGTCCTGCAGCAGCAGCACCACTACCTCCAGCTGCGCTCGCGGGTAGCGGCCCAAGCGCACGGCCGGCTCCAGCGCCTCCTGCAGCGCCAAGCCCAGCTCCCGCTCCGAGGCTGCGGCCGGGCCGGGCCGGAGCCGAGCCCCCAGATTGGAGAAGGGCGCCAGGCGGACCTCACAGAGGAGCCGGCCCCGTGCCGATCCGCCTCCTTCAGCCTCACGGGGCCCGTACACGGCGCACAGCACCTTGGTGCCGCTGCTCAGCTCCACGTAGGCTGAACCCTTGGCCTGGCTCAGCACCCCTGCCCGGGCGAACAAGGGCTGCAGCGCCGCAGGGTCCCGCCCCGGGGCCCCCGCCTTGTCTTCGAGGAGCGTGTAGAGCAGCGGCGCCTGCGACTCCTCCGGGCCCGGAACCCGCCTGTGATCCAGAGGCATGGCAGGCCCGTGTGCGTCCCACTAACACCAGAGTGAGCGCGCTCC
>TRINITY_DN284321_c0_g1_i1 len=353 path=[0:0-352]
GAAGTTTTGCTCTTCAGCAGGTTATTCCAGGTTTTACCTTCCTCTGTGCCTGCTGTAGTGAACTCCTAGTCTGTACTTCATTTGTAGGAGTAGCAGACAATTCTACTTTTCATGAAAGTTTAGTGCCAGTTATCAAACAGGAATTTTCATCATGTAGCTTTCATTTCTTGCAATCTTATCCTAGCACCTGAGTGTATCAAGAGGATTTGTAGTTGGGGAAAAGAGCAGTTAGACCTCCCATTGAATTCAACAAGAATGCTTGGTCCTAAAGGATCTCAAGTGCAAGTAACAATATTTTATTCTCCACCTCATGTCTTCCCAATGATAGCATTTTGCATTGCTACCACGACCAC
>TRINITY_DN284303_c2_g1_i1 len=1314 path=[0:0-1313]
TTTTTTTTTTTTTAACTTATAAGTTTTAATACTAGACAAGGTACAGTCATTTATTAGATCTTTTTCCTTAACTTCAATTTATATTAAAATCAGGATGACATTTCCTCACTGTTCAGTTTTCTACCTTCTGGAGTCAAATGTCAACACCCACCAGCTGACACGGACACATCCCCCTTTGTGCTCGTTCATATATGCTTGCAATAAATTCGCAGTACATTCAATACAATGGAAATACAAACAAAACATTAAGAATTCTGATTGTAAAAGCATAAGCTATTCCTTTAGAATGAACATGTAAAAAAATTTCTATAGTAATCTTGATTTTAAAATATTGACTGCAAAATCAAAGATAAAATGGTTTCTGTTTTACTATCACAATAAAAAAAAACATGAAGCCCTTTACAAAAAAATATTTTATTGCACAAAACTTTTCAGGAATTCCTATGCACGTTATAATGCTTTTTAATTAACATGCTTTTTAAGGTCATAATCAGTCATACGTAGAGTAACGCACCTCTCCCTAAGGTTATCCACTCAGAATTGTTATGAATTTCTTTATAAATACAAATCAGATTCAACGGTAAGGTTGAAAACATGTATAAAAACATGACAACGTTTACTTTTAAAATATGCTGAACATATTCTTTCCTCAGGAAATCTGAGAGACTCGAATTGGGACAAGGCAGATCCTAGTTGGGAAGACTTCCAATGACTTTACTGGAAGTTCAAGGTGATCACCATTCCTGTAGGCTAGCATTAGTAGTTACTCTGGGTTAGGTGATACTACACCCTTTAAAAATGGCTTCTAGTTACAGTAGGCATGACATGCAGTTCACACATCATTGCCAAAATTAAGATGACATACATCACAAGTTTGCATGTCTGCACCAGTAGCTAATTTGCCATTTGATTATGTCGACCAGAATAACTACTATCAATGTACCCTGTGGATGATATAACTGCTTGTGAAGCACCCATAATATTAAATTCCACACATGTAAGTAGCAATATAATGCATCAATGTATATATGCCATTATGGACACCATCCTGTACTCCTCACACATGCTGGACACTTCCTGACATGAACAGGAGTATTTTGCCTGAGTGTAGAATATCTAATGAAGGAAAGGGCAGAGATGACCACCTACTGCACAAGATCTCCAAATAATTGGAAGACAATGGAATTAAACTTTATGCAACGTACAGCAGTACTCGGACTCAGCAGCTCAAAAAGATTCCTTGCAAAGAAGATTTAACACACAGCTATGTGATGGACCTCAACCACCCCCGCCCCGCCCCCCGAATAGATCGGA
>TRINITY_DN284308_c0_g1_i1 len=262 path=[0:0-261]
TCCTGCTCGAACCCGATCTGAACCGACCGAACTATTTGGACATTTTGGAGTTCAGAATCCGATTCGGTTTGGGTTCGGTTGTCCAAACAGACCAAATTTGAGCCAAACTCCAAACTTCTGCACCACTTTCACACATCCCTACTTCCCACCCCCGAACATCTGAAAGTAATTACTTCCTTCTTTCTGTAAAACAAGGTGGTTTTCTTTGGATAACCTCTTCCTGTACATTTTAAGCCTCCTTTTTAGCCTACATTTAGCTAAC
>TRINITY_DN284369_c0_g1_i1 len=205 path=[0:0-204]
TTGGGGCAAAACAGGCCAGAGTGCGTTGGCACATTTGTTCCCACTGGCCTGGATATGGCTGTCTTTCATGGTGAGGGGCAGGGCGCTGGGCCAAGCGGCTGCACGTGTGTGTGTGTCCTTGCCCTCAGGTCCCAGCTGCGTGAACGTTTGTTCCGCGGTCCAATCTGGTAAGAACTGTGTCTGTGGTGGCTTCCTGGCCCACACC
>TRINITY_DN284349_c0_g1_i1 len=589 path=[0:0-588]
CGGTAGCTATTTTATTATATACCTGTGTTTATTTTATTACATACCATGTTTTATCATCATTACTTAATAATAGCACCAGAACAGTACACTAGGCACATTGCTGGGGCTGTCATAGTAACAGTATTCATTTCAATGAAGCTAATTTCTTACAGCATTTCCGAAAAGCTCAATGAATGTTTTGAACAATTGCTGGCTTTTCAATTTCAGTCCAAAACTAAACTGTGAGCCCTGTCAAATAGCATGTGTGCATGAAGAGAGAGAGGTCCTCGGGCTGCCTTGCTCATTATGGGAATGAACTGATGATTATCTCTTTTTGACGTGGTGTGCAAACCCTAAGGGGGTGTGGATGGTGTTGCACACTCAGAGATCACCAGAGGTAACTTCAGGACTTGGGTATTGTTTTCTCGACAGGCAGTGAAGGTTGCAGACATTGGTCTGGGACTTTGACCTTGGCTGACAGAGCGGCAGTGCAACACGCCATGGGGCGGGGCGGGGAATGAACACAGAAGACAGATGGCCCAATTCATCATGCACCAGAAATAAAAAAGCTGTTCCAAGCACTCTGCACACATCGATGACTGTACATTCC
>TRINITY_DN284314_c0_g1_i1 len=216 path=[0:0-215]
TAACTGTACCCATGTTTGCTTACTCCTCCCCTAGTCATTTGATTATCAATGAATATTTATTTTAATACGATCCGATATGATTCATGTGTTGAAGACCGAACCTTGTTAGATATGTGACCTGATAAATCTGGTATACGTTAAGTAGATATTATTAGCGAATTTTTGAATTATTTTTATATTTTTATATTTGATTTTAATGATTTGTCAGTAAGGCCT
>TRINITY_DN284353_c0_g1_i1 len=308 path=[0:0-307]
GTCTTAGTTTGCTGCTACGGAGCAAAGTACTTTCTCTTGTGCAAGAGTACTGCTAGTTTAAAGGAAAGACAGGGCCATTTCAAAAGCCATGTGCTTGGAACTGACAGTTCCCTACCACCTCTGCCCTCCAACTTGTTATGGCACAATCCTTGACCTGTATAATCTGTTTGACCTTTGTATTCACTACCATTATATGTGTAGACCTGTAGTTTGGTTAGTTAGGCCCATAAGCTTGATATTAAGGCAGAAGGGAATTCAGAGGCATTAAAAGAATTGCCTCTCTGTGACTGTTGAGTGTTTTGCAGCAC
>TRINITY_DN284340_c0_g1_i1 len=234 path=[0:0-233]
GCTTAGGGAATTTAGCTGATTGCCTTTTAGCTTGGAGAAACTAAAGATTAACTACCTTTTAGGGCATTCTACATCTTGTGAAACAGCACGTGCACACCCTGTAGGTTCTTATGTCTAAAGCTTGATTTGCAAAGGAGGATGTAGGGCCCTTGGTTAGCCAAGATAGCTAGGTCATTGTACAAACTTCATCTTGGTCATGAGACATGACCCCCCTCCCCCCATGCCCTTGCTGAC
>TRINITY_DN284330_c0_g1_i1 len=489 path=[0:0-488]
CGGGTGCCCTAACCGCACCAGCCCAACAGGCCGTTGGCAGAACTTAGGGAACTTTTGGCAGAACTTAGGGAACTGTGACTTGGCAGGGTTTAACCTGAGAATAAGCATTCTACGCTGGGTTTCCCACCCCCGGTCGTAGAGGGCAAGCGGGGTCTCAACTGAGGAACTATGGAGCTGTCCTGGCTTTTATAACATCTGATGATGCAGCTGAGGTCGTACTGAGGACGTGCGCCCCCAACGCCAGCCCCGGCTCTGAAAAATTAACCCAGAAAAAGTCCGTACGTGTAGCTCCATAGGGACAATGCATCTCGAAGAAGCTCGTTCCCAGGTAAGTAGCCTTTATTTGGGGGGAGGAGGGGGGTGTTCCACGTGAGCTTCCGAAAGCGTCCAGAAGGGCGGCGCTCGATGAGGGAGGGATGCTCCGACAGGCGGACGGACGGGGATGGATAAATCCGAGACTCTTAACTTGCCGTCGACTGACGCCTCCTT
>TRINITY_DN284319_c0_g1_i1 len=224 path=[0:0-223]
GTGCTGCTGGCATTAGCTATCGTCAGCTCGATTACTGGGCGCGAACCGGCTTGGTTCGTCCGGAGATTCGCGCAGCTCGTGGCTCGGGAAGTCAGCGCCTGTACTCTTTCCGCGACATCCTCATGCTCAAGGTTGTTAAGCGTCTCCTTGACGCTGGGGTATCTCTTCAACAGATCCGGGTGGCTATTGACCATCTACGCAGCAACGGGGCTGAGGACCTCTCT
>TRINITY_DN284326_c1_g1_i1 len=274 path=[0:0-273]
ACAGGCGTTCTCAGAGTGAGCCCCGTTGTGTTGGTGCAGCAGCGGACTGCACTACCTGCGTTACTATGAGGGTGACAGGCAGCCCCTCCCGCGCACACTCGCTCGGCCCTAAGGGCTTCTTAGCGGGAGATTGTGAGCTTGCGAGAGAGGATACTACACGCTCAAGGAGCATGTGGCACTCTCTGCCCGGGGTCCGGGGACTTTCCCCTAGGCGGGCACGGAGCCCAGGAGGAACAAACATCCTCAGCATGTAGCCTAGATAGCAGGTCTTTGA
>TRINITY_DN284317_c0_g1_i1 len=210 path=[0:0-209]
CTTACAGATTATTTAGGATCTATATTATTTGAGATCCCATTTAGAGTGATCAACGAAACATACTGTCGGTGGCACATATTTCAGCTTCACATCTAGATTCAAATTGGTCTACAAACACTTGTGGCCTGCCTTCCCCTCCTAAAAATAAAGCTGATGTTTTGATCGATCATCTATAGCAGGAGTCTCTGCAACCAAAAAGGTAAGTGGCGG
>TRINITY_DN284375_c0_g1_i1 len=209 path=[0:0-208]
AAAATGAATTCTCTCTTACTTCCCATGGTTATCTCCACAATGTAGAGTTTTCCCAAGAGAAGGGTGGTTCATTGTCCAGTGGGACACTCTTTTCCAGATACAAAGACATTTTAATTTGTCAGCTGTTAATTTGCCTAAACACTTGTAACCTAATCTTGTCTACCTTCCCTTTCTCCCCTCTCCGTCCCTGCCATCAATAAAAAGCTGCT
>TRINITY_DN284365_c0_g1_i1 len=420 path=[0:0-419]
CACCCCAGGGCAACAGAGCCCCCACCAGCTGGGGGGCACAACTCCCCCCACCCCCCTCCATTCCAACCTGTGACGTGGTGAAACCCTAGGAAAAAGGGCACTTACAAACCCATCCCAAGTCACTAGCCGGGCGAGGGGGCACAGCACCCCCCAACCTGGAACACGGTGCCCTCCTGAGGGGATGGGGTACCCATAAACCCATGCCACGCCCCCATCAGGGGACAGAGTGCCCCCCGCCCAGACCACTCCACCACCTCATCCCCAACACCTTGGGGGGGGGGGGGCAGGAGGCTTATTCCAGAGTCCTCCCCACACAGGGCTCCATCAAAGGGGGCTCCAGCCCCCCAACAGTCACTGCCAGACACACAGGGATAGAGCAGTGCTCCCCGCCCCCCCCCCCCCCCCCCCCCCCCCCCCCCC
>TRINITY_DN284361_c0_g1_i1 len=451 path=[0:0-450]
AGAAGAGGTAGGTTTTCAGGAGGGATTTGAGTTTAGGAAGGGAGCAGAGTTTTCAAGAGGTGTATTTTGTTTAAGATATTCAGTCAGATTCTCTAAAGGGTGTTACATATACTTAAACTGTAGCTAGACCATACGTTTTCAGATTATGTTGGATTCTATTTTAGTCTCTGAATTTCTACCCCCGTTTTAGCTCTTTCTTTAGTTTTAGCTGCCTTTCTTTGATCACTATTTTTGGGGGGCTTTTCAGTCCCTGGAGCACCTGTCAAAACGGTCTGTCCCTCCAACACTACTGAAGTGCAATGCTGGAAAATTGACACCTTGCCTCTGTGTGCCAGTGGGAAAGGGGCAAGAAGCAAACTATTCTCCATTCCCAATTTCCTTCTGTCCCTTCAGGATCATGACTTCTTCCAGCATGTGGAGATGCATTTGAGGTCTGAGCACCCCCCTAGAT
>TRINITY_DN284379_c0_g1_i1 len=264 path=[0:0-263]
CCCCTGTAATTCTAGAGATTGGGGGGGAGCTTACTTGGGTCAGTATTCCCCGCAAAATATTTAGCCCAAAGTTACATGTTACACTATCAAAGAAAAATAGAAAAAGTAGTCTGGCACAACTTGTTCCTGACAAAACCATGCTGACTACGAGCAACCTCTGTGCACCTGCTGCAGGGGAACTATTTGGCACTGGGAGCCCCAAAACAGACTAAATCCCAAGTTTCCCACACAGTTAACTTTCTAGCATCTGACTGTGAATCCTTT
>TRINITY_DN284345_c0_g1_i1 len=330 path=[0:0-329]
CACGGCAGCCCTGCCCTTGGGGAGCTGTCGCCTGGCTAATCCCAGCTGGACACAAGGTGCCTAGACGTGTCTGTGGCGTTGGGTGGCACACCCCCCCCCCCATGTGTGTTTGCATGGTAAACCCAGGTTAGGGTGGGGTAGCAGCGGTAACCGGGGGTTCCCATGAGAATGTTGCCCCCCCACCATTAATGCTCTGACCCCACTTCCCAGGGGTATTGAAATGGGATGGGCCCTCTCCCACAATGCCTAGCGCCCAAACCCAGAGTGGCCCTCCAGGAGCGGCCAAGTGCGGCCAGTACGAGAGTGTAGGCTAGGAGCCCGCAGAGCCTC
>TRINITY_DN284302_c0_g1_i1 len=221 path=[0:0-220]
AATATGTGAAATTTAGAGATTCTTCATCTGCATATGTTTTCAATTTGGAGGCATTTTAGAAAATATTTTGTATACTGTCTTATGAGTCTTTGCATAAGATTTATTCAGTTTTTTCTTACAACCATGTTTTTCCAGATCAGAATTTAAATTTCCAAGTTAATTCAACCCTGTTGTGCAACTTTGTAACTGGTGTTTTGAGCATGTATGTTTACATAAGACAC
>TRINITY_DN284309_c0_g1_i1 len=596 path=[0:0-595]
TGCTAAAGCATAGCTAACTCAAAGGTATTTCGCAATTCCCGGGTGGTTTTGCAGAGAGCTTTACAGCTACTGCTTAGTTTCCATGGGAGAACTGAATGATTTTTAGAAGTCAGGTTTCTTCCAGAATCGGGGAAAGGCTGATTGATTTTCCCATTTCCAGAGTTATGCACAACGGGGGGAGGGGGAATACTATGAATCAGATTCCCGTCTGGTAGTCTCAGGTAAAGCTCCTGTGTGACTGCAGGATTAACCACAGGGTAAAGTGCAGTTGGTCACAGGAAGAACACACCTTCTGTTTGTGATATTGCCCCCAATGTTTGTTAGTGACAATTACCGTCCAGTCATTGTGGACTCTAGCAGTAGTGAGATCAGACTTGGCCATGTTATTTGGAACCTGATTCTCCAGCTATTCAGGCAAATGATCATTGAACTTTGGTGGCACTTTTGCATTCCTTTTATGGTCTGCAGGATCAACTTGTTTGATAAAATTGGCAGACCTGGAAGGCTAACTTCTTTGAATTAATTTTAATGTCTTCTCTTTCAGCATCAAAGATTGGAAAACAAGGTTGAGCTATTTCCTGCAAAACTCTTCTGCT
>TRINITY_DN284295_c3_g1_i1 len=594 path=[0:0-593]
TTTTTTTTTGTCCTGCATGTGATAGCTTTATTGTGAACATTGTCCAGGATCTTAACTTCCACCAAAAAAATAAAAGTGACTGAGCATATTAATAGTGGTTGAATTTTTGCAGGGGACACTTTCCACGGAACTACTGATTCTGCATTGCATCAAATACTTAGCCTGGAGGCCAACTCAGCTGCCGGCCACCAAGAACATGGAGGTGCACGTGGTAGACAGACTGCCCAGCTTCTGGCCCTTCATTCACCACCATCCGGAAACCCTTTGTCAAGCCCAGTTCTGCAGCACACTTCTTGCCAACAATTATTAAATGCCCCAGGAGAGCTTCATCCGAATCTTCTGCTTCAGATAACTGGACAATTTGCTTCTTCGGAATCACTAGGAAATGCGTTGGAGCTTGTGGTGAGATGTCATGGAACGCAAGGCACTGCTCGTCCTCGAAGATGATCTTGGCCGGGATCTCTTTGCGGATGATCTTCCCGAAGATGGTGTCCCCTCCCGGCTTAGCGGTCTGCGCCTTACGGATCTCGTCTGCCATGCTCGGGCCTGGACCACCGCTTCAGCCTGAGCTCCGCGCAGGCGCACAAAAGGTCA
>TRINITY_DN284364_c0_g1_i1 len=298 path=[0:0-297]
AGAGAAAGCAAGGAGGGGCTTAGGATTTGTCTGCGGGCCGGTGTGGAAAGCCCTCTTCCACACCGGGCAAGGCACTGAGGGAGCTAGGGCCAAATGTTTCACCACCCTAGGAGGGCAAGGCACTCCCAAGCGGAGGGGCCGTGGGAATCGGGTTAGTTTAACAGGCACAAAAAATGTAGGAAAGGAAGCAGGAGTACTTAGAAAGAAAGCTTCGGTGGATTTTGCTGGAAATGTGTATGCTTCTGCTAATAAGAAAAATATATCGATTCTTCTAATAGGAAATCCCATGACTACACAC
>TRINITY_DN284351_c0_g1_i1 len=281 path=[0:0-280]
AATAATTGATTGATTGATGTGATTTACTTAAACTGCAATGTATGACAGACATGTGATGTATCTTGTTAACTTTTAGCTTGCTTTGAAAGGCTACATAATTTAATAATGGATATGAAATTTATCACAAGGGGCTTCAGTTCTTGGATTCTAGACTAATACAGTTGTGAGACGGGTGAAATCCTATTGATGAGTTTTAATCATTTACTTATATAATCTCTCTAACTACATTCTGTAATTTTGCAATAGGTAGTCTTTGAAAACTTGTGTAATATATTCACCCC
>TRINITY_DN284380_c0_g1_i1 len=697 path=[0:0-696]
GATCTGGGAGCAGGAGAGGTGTGGGAGGATGAGGGAGGGGTAGGCTTGGGTGATAAAGTAAGATTTGTTCCTTTTCACACGCTTGGATAGAAACTAGGACCAACTTTGTGTAGTGTTCTTATTAAGGCTCACATTCTCGCAGGATGTGATGTCACCAGCAAAGGGGTGGGGGGAAGAGTGTCTCCATTGAATGCATCACTGGATAAATTCCTCTTTGGTTTTGCTGAAGATAACTTATGTCCTCAGAAATTGAGCTATCAGCTGAATAATACCTCATTACGGTCCTACAGCCATCACTTAATTGCCATACATTTTAGCTTCGTTTTGCACTGTACAAAAGTAAACAGATCTTGGAGCCCCCTCCCCCCCTCCACCTTCTTTCTCTATTTGGAATGGACATCTCAGGAGATGCTTCTTTGTGGCATGTGAATGCTGTAGCAAGTATGTTAAATCCAAAAGATTTTGGGTGGTGCAAAGACCCAAATGGAGCTCTTTTTCCAGACAAGTGTCTCCATTCTGTTCCTGATTAATTATTGCTGATGTAACTGTGCAACATGCAAAGATGCAAGTGCCAAAAAATACGTTTCTTGTAATAAATACTGCACATGTGGTAACTGTATAAAGAAAACAAGGTAGACTAATGGATGATGTGTTGGATCACACCAAAACATTAAAAAAAAAAACTCTTGCAGTAGTC
>TRINITY_DN284382_c0_g1_i1 len=225 path=[0:0-224]
GCAGCATTTTACATACGTGGAAACTCGCATCATGTCCCCCCTTAATCTCCTTTTTAGGCTAATAAACATCCTTAAACTGAGACATCCAAAACCAGACATCGTATCATTCTAGATGAGACCTGACTAGAGCAGGGAAGACCGGAACCACCGTTTCCCTTGTCTTTAAAGTTCTTGAAGACAATGCTTCTGCTGATATAACCCCAAAGACTAAGAGCATTCCCCCAT
>TRINITY_DN284315_c0_g1_i1 len=310 path=[0:0-309]
CGCTCTTCCGATCTCACGGTTCCTGACTTGCCCCATCTATGTGGATAAAAGCTCTACTGCTGCTGCCGTCTGTAACGGAGACTCCTCTTGGCTCTTAGCTTGAAAGGTCCTGGGTTCAAACCCTGGAGCAGGTTTAATGCTACTGAAATCCTTTGGCCGTCCATTGATTTTCCTCACGCCTCAGGAAAGGATTTAGTGGCCCATCCGTCCTGTCCGTGACGGTGCCCCAAATACTGCTATAGCTTGTGGGATGAAACGGGGAAGAGGAAACAGAACCCAGGAGTCCTGCCTCCCAGTCCCCCCATGTGCT
>TRINITY_DN284347_c0_g1_i1 len=262 path=[0:0-261]
AATTTCTCTGGGTTACCTGGAGTGTCCCTGGCTGAACCCTGGGAGTCTTGAACTAAAACCCAGAGAAGTGGTAACCCTAGGCCGGAGAAATAGGAACAAACTCAGACTTGTCCAAGGCTTCAATTCAGATACAAAGCAGAACCACAAACAGTTCCATGGAGCAACAGCAAAGCCCGGAACAAAGCTCAATTTTTTACCTCGTGCTTGAGGCAATACGGCCTTGTTACCCCTACACCCTTGACCCCCTGTTACCTCCCCCACC
>TRINITY_DN284346_c0_g1_i1 len=208 path=[0:0-207]
CTTATCTAATACTGTCACAGCCCAACTACGTCTATAGAAAAATTCTTTCATCTCTTCAAGGGCACCATATCAAAATGAGTACAATCAATATGCATTTGTAAACTGGGAAAATATATGGCTCCAACTGCTAACAATTGTGCTAAAACCATATGCCTCCTTGCCTACCACGACCTGGAACTGGAAACACTGGCCAAAGGGCAAAAGATCC
>TRINITY_DN284348_c0_g1_i1 len=226 path=[0:0-225]
TTGCTGGTAGTTCGCCTTCCTGGCCTCAGCCACGTTTGAGCATGCTCCATGCAGCTGTTTTTGTGCAAGGACAGAACACGACCTGCTTTCAGTTTTAAACACAATTGGATGCATTACCGTGGCCAAAAAACCTTTGAGTGGAATTTCAGTTTTCCCATGTGGCTAATGTCCCATGGCCAACATTGTGGAGAAGTTATTAGCAATTAAAATGGCTTTTATGATGCAC
>TRINITY_DN284296_c0_g1_i1 len=256 path=[0:0-255]
CATAGTGTACAGAGGAAGCCTGCCTGTTGCCTTAAGGAGCGTGGGTGTCCTGATATTCTTGGGATTCTCACCCACTCGCGTGAGTCAGTTTTATTATGTAACGCTGCAGCATATAATTTGCCTCCTACTCACAAGCCAATACTTTAGCATTAACATTTTATCCACGGGTTATTTAAGGAATACATGAACTTAGTAAATTTTACATTAGAATGTTCCAGCAGTCATTACATTTGTGTGCCAGTAATCACACGGCGTC
>TRINITY_DN284333_c0_g1_i1 len=207 path=[0:0-206]
CTAGGAAGTTTTGTGTCACGCTTTGCACTCCCAGCTTTACTGTTTAAAAATATGGTAGTGCTTAACTTTTCCAACGTGAACTGGTCCTTCCTTTATAGCATTCTGGTTGCCAAAGCATCTGTTTTCTTCTTAGTCTGCACTTTGACGTTGCTGGTGGCCAGTCCTGAGAGGCGTTTTAGCAAAGCTGGACTCTTTCCCATTTTTGCC
>TRINITY_DN284357_c0_g1_i1 len=307 path=[0:0-306]
GGGCAAAGCATTGATTCTTGCTAAAAGAAATAACTGGGCTTGTCTAGGTGTCAAACGATAATGCCAATAATTGGCCATTTTCCCCTGGGCAAGAGCCAGGGCCCAATGAGGGAGAGGCAGCTATCTGGGAAAAATCAGATTGGTGAGAAGTATCATTTAAACTGGAAGTAATTTCAGCTTTAACAGAACAAAGACCCTTAGAATAACAATAGTCTAAAGAGAAACCCAAACGTTGGATTTGATTCTGCATGGTAAGCAGCCATGAAGATTTGAAGGAATCTTTTGTAAGAAATCTGAGAAGCCCAAC
>TRINITY_DN284307_c0_g1_i1 len=319 path=[0:0-318]
CTGGGCCAGGCCTGTCCTCTCCAAGGGGAGGGTAATCAATCTGAAGTAGACAGCACCAGTTAATTACGTAGTTCTGCTCCCTTACCCGCAGACAAGGAACCAGTAAGTGGCTAGAGTCTGAACTGCGAGGGGAGGCTGGGGTCAGGGCTACCCCACAGCACATGATGTGACAGGGTAACCATTGGAGAGGCAGATGTTGGGGGTGGGGGTACTTCAGCCCGGCGAGCCTGGATTCTGGTGGCGGGGAGAGAGCAGGAGCAGCTGCTCAGCAGCACTTTCTCCCAGGAGGCTGGACTTACCCGGCCTTTCCACTTTCGCT
>TRINITY_DN284376_c0_g1_i1 len=304 path=[0:0-303]
CGGAGAACGGTTTTGCCCTTGGGACTGCACGGAAGGTGGTCGGGTATCCCTAGACCCCACCGAGAGCTTGTTAATTGCCTGCACACTGAGAGGTTGAAGGGAGCATGTCTGAGGAGGAGGAGTCACCGCCGGGAGGGTTTCCTCGCCGCCTGAGCCTTCGGTGGCGCCAGAGGCGCGCGCCGGGGACTGCACGCACAAGGGCGTGCCCTTGTGTGCACGGCCTTAGGCGTCGACTGTGGCTGGCTGGGAGGATATTGTAACCATCTATTGAATAACATATTCGCCAGCCCACTATGGAACGGAA
>TRINITY_DN284325_c0_g1_i1 len=296 path=[0:0-295]
CGAGTGGGTATGTGAGATGAATGCTAATCTGTTCTTTAAAAAATGTGATTCCTGATCACTTGATAAACTCTCTTTCTCATGTGCTTAGCAAAAAAATAAAATTGAAAATAAAATTTTCTAAATGTTATTAAAAAAGAATACTAATAAAAAGAATCTCTGTAAAATGTGTTCACAGGAAAATATATTGCAACGTTCTCTAAGCGACTTGGTTGATTTTCAATAAAATATGAATGGCGTGTGAAAGCTGGAGCTGCGTTATATCGCAGTAGTGCAAACAAGGTCTAATTAGTTTACAG
>TRINITY_DN284372_c0_g1_i1 len=216 path=[0:0-215]
CCCCTCTATGGTTGTTGCGGGAGGCGGGATTTCCGGGAAGAGCCGGAAGTGGGATTGCGAGTCTCTCAGGCGAGCGGTTTGTGGAGGCAGCTCGGTTCCGGGCCCCGCTGTTGATGTTACAACAGCTACTGGCTTCCCTGCCGCTTCCTGCTCACCCGCCCGTCCGGCCCTAGCCCCACCCTTTCTCTCTCTCGCTCCTCCTCCCCCTCTTGGCGC
>TRINITY_DN284287_c0_g1_i1 len=344 path=[0:0-343]
CCATGTCACGCAGTTGGAGCCAATAGCCTAGCAGGAGAAATCTGATTTATTTTATGGGCAACTGGGAATGTACCAGTTTCAGCTTTCAACATAGTAGAGGGCGTACCATGCGGGACTCCCAAAATGGTTCTAAGAACTTTATTTTGAACAGCCTCCAGAAAATCAAGATTAGCCAAGCCCCATATCTCAGCCCCATATAACAATTGGGGCAGTCATCTATCAAGGAGCAACTCGAGCAAGGGAGCTGTTCTTTTCCCACCCGAAGTTCTCCAGAATTTCAATAATCCATTAGAAACATGCGCAGCTTTTAGCTTTACAGAGTCAAGATGGGTTCTCCAGTTGCC
>TRINITY_DN284338_c0_g1_i1 len=224 path=[0:0-223]
CTTGTGTACTTAAGCCAGTTTGAACGATACTGAAATTCAGTATTTGTCTGTTACTTCAAAAATTTAGTCACCAGTAATTATCCTCATATTAATGTGGAGGGGCTCCTGGAGTTGAATCTGAAATTCCATGCACCTATACTTTTGGATTCTCACCCCAATCCTCTTTCCCTGCAGGCTGGTAGCAATACTGAAGCTGGGAACAGCAGACAAGCTGCCCCCTGCTG
>TRINITY_DN284323_c0_g1_i1 len=220 path=[0:0-219]
TGCTAAGTACAACCGAGGATTTACAAGCTAAATAATTCTTTGAATGTCCCATATTCTGCAGGTGCCCCTCAACCTTTCTGAACCATGGACTAACATGGGGATCTTTCAGAAGCTCAATCAGAAGTTCTGATGAATGGCACGCCTTTAACCTAGCCCAAAATTTGAGTGCCATTTCCGTGGCTATCTGCTGCCAACTTCTTTGTCCCAGTTCACATCTAAC
>TRINITY_DN284294_c0_g1_i1 len=243 path=[0:0-242]
CCACAGAAACCGCTATTGGTGGTGTCTGCTTGTCGGTACATCGGCGTATTGGCCCTGGTAGTGCCGACCCAGCCGTGCGCCAGCGAGCTCGGGAGGTGATGGGCGAAGGATTGCAGCTGTGCCACGACCTTGGCGCTCCTGTGCTTCAGGTCGCGGGGTATTACTGCTACTACGAGCAGATGAACGACCATGCCGAGCAGTGGTACACCGACCTCCTGCTCGATGCCGTCCCGATGGCTGCAC
>TRINITY_DN284322_c0_g1_i1 len=229 path=[0:0-228]
AGCGTGAATAGGTTTAGCATTAGTGTCCTGTCCTCCCCATAAGCAGCCTTGCAGATTGCGACAGGCCACTGAAATTGTTGCCTGGACTGCCAGATGGAAGGGATGGGGGCAGCAGTAGCAATGTAGCAAGCTACTCTCTTTTTCTGTGAGCAACAAAGTATTTGCATGGCTGCCTCAAAAGAAATGGGAGTGGCATGCCAAGATTAAGGGTCCTACATAGCTAGGTCCC
>TRINITY_DN284285_c0_g1_i1 len=277 path=[0:0-276]
GCCTGGGCAAACTATGCCAGGTACTCAATGCAATGGTCAACTGGTTATAGCTTCCCACAGCACCTCAGTACACCCCACAAGCAGGATCTCATCAATGTTGGGACAGGGACACCACCCTGTGATGTCATATCATTAGACCAGCTATATAGCTGGGGAGCTGATGGGGTGTGAGTGCGTGCATATAATATGTATTTGCACTCCCTTCTCTAGGAAACTCTGGTCTCCTGGATGGATATTCTGAAGCTCATAGTAACTGAAAAGTCAGACTCCTTGGTCT
>TRINITY_DN284343_c0_g1_i1 len=217 path=[0:0-216]
CCCTTCTTTCATGAATCATTCACTACTTTTTTTGTGCATGACTTTGTCTGGCAGAGTCCTGACAAACTGGTCAATCTGTAAGGAGATGGTTTCCCTACCTAGTCACCCCTAGCATCTCCCTACTTTATTCCTAATTGCCTTTCTTGTAGCAGTTCTGATCTCTCCAGTTTATAGGGTGTGTCAGTGATTGTGCTGTTGGACTATTGTTGCAAGCTGT
>TRINITY_DN284310_c0_g1_i1 len=207 path=[0:0-206]
CTCCAGAGGTGGACAAGGCAGAGGACTCTTTCATTTTATTTACATGGAATGCTTAACTTCCAAATGAAGCAATCAAGAAGGACTTCAATTGGTCCCAAGAGGGTTGATGATTTTCAATATGTTGACACCAGTTCACCAAATACTGAATTGAAACCAGCAACACATACCACATAAAGTCACAGGAATGGCTTGTAGTCACTATCAAAC
>TRINITY_DN284293_c0_g1_i1 len=411 path=[0:0-410]
CCCCTTCCACTGAATCTGTAAGTACCATCCTTTCCAATATTATTAATTATACTGGGAAAAGAGATCAGTGTTCAAGTTTCTTGTATACACACCCCACACTTGACAGATCTGAGCAGACAAATTCTAGACTCATTATATTAAGCATTATTAAGACCATAAATAGCCCCTTTCGCTGTGCCACCCCAATAGCCATCAATAATCTAAGTCATCCCAATTCCATAACAATGACACAAGCTCAGGAATTCATAGTTCAGCCATTAAATACTTTCTAAACATCCTCAGATTACATCCAAAATAAAGGTTAAGAACGTAGGGCTTTTTCAGACAAGACACTCTCCAGCCACTACCCCCCGCTATACATGTTGCAGGGCTGCAGTGTTGCCTTATCGGCACCTTGCAACATGTATAAGA
>TRINITY_DN284298_c0_g1_i1 len=858 path=[0:0-857]
CGCCAGCGCTGCCAGCGCCATTTTGGAAAGGGACGTGCATGCGCAGAATGGCCCCGCTGATAGTTTTGTGCATGTTCAGGAATTTATTTTTTAAATCTTTTTTTAAAAACAAAAACAGATGAAAGTGAAGTGACAATCGTTTTCTTATTCATCCACTTTCGTACCTTTAGTTATTAAAACAAATGGAGTTCCGTTCATTTTAGTAACTAAGGAAAAGAATACGAATTGCGCCTCCCTAGAAGTCATGAAAGCTTTGGTTGGGCCACCTTCATCCCTCCAGTGGCTTCAGTGGCGTAAAGCAGGTTGGGGTGGGGGGGGAGACCCCCAGGCCTGCGGGAGAAATATGACCCTCAGAAAAGAAAAGTTTTCCCCACCCTGGAGTCAAGCATTGGAATTCCTTCGGGATAAGGAGTTGGGGGATTGTAGCTCTGACCACCTCTTCTATCTCCTTTCTGTTGCACCCGTGGGACTCTGTAACTGAGAGTCAAATCACACAAGCAATCTGATCAGGAGAGGAATTGTCAGCACCTACAGAGTGGGCCAGAGAAACTTTCTAATAGTATAGAATCATGGTCCTGTGAATTCTGCACTGCTGTCATCCCAGCCACGTTCATGGATTTTTTGCATTTGACCAAATTGTTGCAGAAATTGCCCCTGGCAATGCAGAATGACAGCCTGAATGGGGAGCACTGTGGGCTAGCCAATGGGGTGTCAGCACTGTGGGCTAGCCAATGGGCACTGTCACGTGTTGGTATATGTTAGGGGTTTGCGGGGTGTGTGTGTGTGAATAGTTTTTGTTTAGTTTTTATTATTAAAATTGCATTTGGTTTTTTAAAAAAAAAAAAAAAAAAAAAAAAA
>TRINITY_DN284298_c2_g1_i1 len=240 path=[0:0-239]
TACGCAAATGCCTGCCGGGGCCACTCCGCACATGCACATCCTTTTCCAAAATGGCGCTGGCAGCATCGCTGTCATTTTGGAAAAGGGTGCACATCCGCAGAATGGCCCAACAGCCATCCGCGCATGCACACTTATTTTAAAAAGTTTTTAAAATTAAAAATAATTTAAAAAAATAAATCACTGTGCATTGCGCAAAATGGCTGCCAGACCATTCTGCACACGCGTGCCCTTCTCCAAAAC
>TRINITY_DN284290_c0_g1_i1 len=1015 path=[0:0-1014]
GTGTGTGTGTGTGTGTGTGTGTGTGTGTGTGTGTGTGTGTGTGTGTGTGTGTGGCTAATGCCATATAGCTTTACTCTTTTATTGTTTACCAGATTTTGTGCACAGGGGTGCAAAACTAGACGTTTATTGCCCAAGGAATCTCTTTTGATAATTTTAAATATGTCCCAGTGAGTAAGTATTGGTTTGGAAGAAATCTTGAAGAATACAGTACCTGATGCAAATGTGGGCATGTGCCATATTTAAGAGAGTCAAAATCGGGTACATTGGTCAATAAAGAAAATTTCCAAAATGTCTAAGTAAATACTTACAACACCCTGGCTTCTGGCCTTTGGGGTTTACAAGGTTTATTTTTATTTTTATTTTGTATTTGCACAAATATGAGCGTTTTAAAAGTTTGAATATGTGATGTATGCTTGGGTCAGGCCAGTCATTACTTTCCACTGCCTCCCTGGCTGTATATATCTTTATGCATTTTTATCTCTTTAGTATCTACTTAGTGATTTTATTTTTGAGGTTTTGTCCTCTTACGTCTGGGATTACTGTATTTGAACTTTAACATATGCTAAGAACGTATTCATCATACAGCTGTGGTATTGAGCAATAATGTGAATAACAAATATACTCTGCTTAATATTTGTATTAATGAATAATTGATACCACTACAAGAATACCATTCTCCTTTTAATCTTTCAAATATAAGTTTCATTTAACATCAGTATACATGTACCTTGATTTTGTGAACTGTTGTGTATTTCAAATATTTTCTGTGAATCTTCACTAGATCACACATCCTTCATTGGATTGATACTGGAAGCTGTCTAGAAGATGGAAGGTTTTTCTTTTTGCATTACCACAATCTAGGGTCTCTGTTCATGCCCCCAAACATAGATCTTCTGTTACTCAGCTTGTATATACCGATTCTCCTCTTTGCCTTGTAAAAAGAGCTCTGCCTCTTTTATTAAGCTAAAACTATGTTTTTTGTTGTTTTCAATTGATTAAAATAATACGAGATCAC
>TRINITY_DN284358_c0_g1_i1 len=202 path=[0:0-201]
CACTCTTCGGGGTCCTGCTCGGCCCAACCGGGACGAGGGTGAGTGGTCTTGTACGGGGTTGCCGCGAAAGTAAGCGGACGTCCCGCAAGGTCAAAGATCGCGACTCGGCACGACTCGGTGCCATAGTCGATGCCTAAGAGGTAGGGGCCGTTGTTCAACATCGTTGTCTCCTGCGAAGTGTCTCTGCGGCAGCGGTGCACGC
>TRINITY_DN284367_c0_g1_i1 len=242 path=[0:0-241]
TTAGAACAGTTACGGATGGAGCTAAAACTCAACTTGTCTGTTCAAAGGAGACCTGGCATGGGTAAGACAAATCACTAAGTGAACTGCATGTGTCTTCCCTATTTTTAATTTTATTTTAAATTCTGGAACTTGGTTGAAAGTAATTTCAGTGAAGGATTGCTGTTTAGTGTGTGTGTTTTTTCTTTTCTTCTAAAAAAAGAATACGCTTGCTGTTTATCTTCCACAGAAAGATAACGGTATCC
>TRINITY_DN284327_c0_g1_i1 len=248 path=[0:0-247]
CTACGCCAGTCCTAGAATTAGCGTGACTGTGCAACAACACACACCCCACTCTTATTTCGGTCAAAAGATTCATTTTAAGCTGTTGTTCTATCATTTCTGGTCTGTAAGAGCTCACAAAATGCATTCTGCTAATTTGCAGACACGTCTGGGCTCATCTTGAAAGTGGCAAGACATGAAGCTTTGGGACACTTTTGGAATTGCCATTTAAAACATACAGCTTTTCCAGAAATAGAATGGGAGATCGGAAG
>TRINITY_DN284383_c0_g1_i1 len=299 path=[0:0-298]
CTAATATACTGGCTGAACGGTGGATTGCTCAAGCCTAAACAGGTTAAAAACTATTTCCCCGTTTGCTGACTTTGTAATTGGGATTTTTCCCCATTTAAAGCTATTTCAGAGACTTTCTGGTTCATGTTAATCTATAAAAGATAAGGATTCTTTAGCAAGACCACATTACGTGGGATTTATTAAAGGGTCTGACTCTTCTAGTAATATCAATAATACTCAGGGAGACAGGGGTGATACTTTCCATTAGTGCAGAGAAGATTATTGACCATGTTGTAAAACCTCATCTGATACATTCTGAC
>TRINITY_DN284304_c0_g1_i1 len=771 path=[0:0-770]
GATTTATTTATTTTTTACTCCCTCCTTCTGGACCTGGTTTTAGAGTGGTAACAGTAACATTTGGTTATGTGTTCACACCATAAATGGTAATTCACTTATCCATTAATCTGGTTTGGCAGTTAACCTCTGCAGTAACCAGTTAGTTACTAAATAACCACCAAGAGAACCAGAATACCATATATTAAACAACGGGATTTTTTTTCCCTATAAGTTTCAGCACTGAATCCTTCTGCTACATGGTAAATCTGTTGTAAATCCTGGAGGAATCCAAGGAAATGTTCTCTGGAATGCTATACATAACTTTCTAAGATTGCATTCAGACATCATGAGTACCACCTCCATCACAGATTCCCCTTTGTGATACTATGTGATAGATCCGTTCAGACATAACGGAAAATGCCACAATAGATATTTTTAGATGGACAACAGCCAGGCCTCTCCTCTACCTCATGCCCAGGTGGCCCGTATGGCTAAAGACAGGCTGTTGGATGTGTAGGTGGAGCAGGCTCTGCTTTAGCCATGCTTGTAGTGATCCGGGACATCCAGGACCACCAACAATGAAGTCGGCCATCCAAACTGGCCCAAGGCAGAGCTGCTATCCATCTGCTTGGTGGATGGATGCTGCAACTCTGCTCTCATCTGGCGGTTGCCGCAGGCAACACTATAGAGTTGCAGGCAGTAGACTAGGGTATTGGTCGATCCACCAGCGACTCATAGTGTGGAGGAGGGTGTGCTGCATGGGTGGACTGCGGGCTGCAGAAGCCGTTGAGT
>TRINITY_DN284306_c0_g1_i1 len=251 path=[0:0-250]
GTCGGCTCTGTATGGAATTTGTTGCATGTATTTCCAAGTGGCCTAGTTATGAAGTGTTAAGGAACGGATTTTCTCTATTTTTGCCAAATGTGCTATTTTAAAAAGAGACAGAATTTTCGTATTCAAATAAAGGACAGGTGTGCACCCATTTCGATATAATCAAAGGTGTTTTTGTTGTGGTGGTTTACGTTTCATCAAGCTAGGCCAGTATTAACATTACTAATCTTTGAGAACCCACAGGTCAGGTGTAT
>TRINITY_DN284331_c0_g1_i1 len=217 path=[0:0-216]
TAAGGCTAAAAGCTGAATGTTGCTAAAAATACTTCGCTTGTATATAGTGCTTCTCATAGTGCATATGCATACTAAGTTTCAGATGTTAACCAACTCCCCTTAACTCTTACCTTGTATATTGACTTAAAATAAAATTTGTTGATAAGAAATCTGCTTTGTATTATACTACGCAGCCTTACATAGTAGAGGTGTGGGGAACTACTGGATAGATCGGAAG
>TRINITY_DN284378_c0_g1_i1 len=222 path=[0:0-221]
CTTAGAAACAAAGCTTTTTTTTAAAGGGAATGATTTCTACAGATTGCTGTATCTCACTTTGAAAACAAGTTCACTTTGTGAATCCATATCACAAACATCATATCACATACATCTGTAAAGTTCACCCTGCAAACCATTATAGGTCTTGTTTGATCTTATTTTGGTGGAACAAGGAGATTATTTCCACTACGCAGATCACAGTTTTTACTAAGAATTGTTTGA
>TRINITY_DN284316_c0_g1_i1 len=224 path=[0:0-223]
CACAAACACAGGCACAGGCCCTTCAGTGAAGGGCACAGGGGTTGTGTCCCCCTCCGCTTTCTCAAGTGCCCTTCAAAATACCCCTCAAACTTTGCCCTGTCCCTCCTGGTCTGTTTCATAATCTGAGGTGTAACTAGGTTGGAATGGGCCTGGTGCAGAAGATGGAATGGAGTCTACACCCCTCCTAGCAGAAGGGGACACAGGTGCACAAACAAGCTCATGGG
>TRINITY_DN284284_c0_g1_i1 len=297 path=[0:0-296]
TTTGTTCAGTTTTATGCAGACCTCTACCAATCCACCCAACCATCTGAAAAAGCTATACAGGAATTTTTAGAGAACTTAAATAACCCACAATTGAAGGATGCGCAAAGGTCTTACCTGAATGCTCCAACAACACAAGAGGAAATAGCGGGAACAATAAAGAATTTGCCGTCAAATAAGGCCCCAGGACCGGATGGGTACCCTACAGAATTCTACAAAATCTATAAGAAGGAAATAACCCCGGTCCTGGAGTCTGTGTTTAAAATGTTTATATCGCAAAGAAGCTTAGTCCCATCTTTT
>TRINITY_DN284377_c0_g1_i1 len=210 path=[0:0-209]
GAGGCTCTGGGCGCTGCTGGCTCGGCTGTCCCCGTTGTCGCTGTGATTGAGATCAGATTGCTGCCGCACATAAAAACGCTATCTTCATAATTATATTTAATGAATTGACTTTAAAAGCTCTTATCTGGGCTAATTGAATATTACACACTTAATAAGCCTGTCTGTGATCGTGTCAGGGAGTGCGGCGAGTGCTGGGCCCGGGGAGCTGCC
>TRINITY_DN284339_c0_g1_i1 len=312 path=[0:0-311]
TTTGGATCAGAAGCCTGCGGGGCTTCAGTGACTCCGGGGTAAATGGGTTGTGGATGGCGGCGGCCTTTGCCAGTCTCCCCCGCCCCTAGGCTGGATGAGGGGAGCTTGGCTATATTTAAGATACGCTTTTATTCAAAGCAAGGGTGGGAAGCAGGGTTTCTTCGGCTAGCTTGAAGGGGCAGGTTACGGGGGACCAGGATTCGCCTCCTATTTCCCAGGGGACGGAGGGGGTGTGTGTGTCGCCCTTCCTCCCCAGTTTGTTTATAAATGGACGAGGCAGCGAGGGAGACACCGAGTGACGGGGAGTTGGAG
>TRINITY_DN284335_c0_g1_i1 len=221 path=[0:0-220]
AGTATAACTGCTAATCAAGGTGAATGTATTTTACAGCAGGTGAAAGGAGGGAGCATTCTGTGTGAACTGACAAGATGCAAGTTGTGTAGTAGGGTGGTGCATAGAAAATGTCTGAATATTTCGGGCTACTGCCTAGCTATGGTATAATTTCATTTCACCTCATGAATGCTGAGGAGACGGAAGTAGATAACAGAGTAAGGGAAAGTGAGGTGAGGGTGAGC
>TRINITY_DN284291_c0_g1_i1 len=238 path=[0:0-237]
CTGTTGTTTTCCTGACAGACCGATTTCTGTTCACTTGGCTTCACCTGTTGGATCTTGCTGCCACCACCCTCCAACACCGTCCATGGCAAATAATGGTCTTTCCGTACAGGGCCTTGCCCAGAGCCATGGGTCAGTGGGGTGGGTGTGAAACCCAGCGCCTGCATGTAGCCCATCCTCAATCTGTGGCAGGAGGGGGTGGGTGGCTTTAGTTGCTGCCCTCGGGGCACAGACTCTGAAG
>TRINITY_DN284363_c0_g1_i1 len=217 path=[0:0-216]
GCTATGCTGGTGGAAATCAACAGGCTTCACTCCATAGGAGCAACAGAACCAGTACGGCTCGACAAACAAACAAAATCTGCACTCAGTCCTCTTTCTCGTACCAAAAACGTTGGGAGACTGGAGGGCAGTTCTGGACCTGAAGTAACAGACTGGAGCACGCAAAATCATGGTGACTCCATTTTGGCCAAGGAGACCATTGTTCTCAGATCTGATCCAT
>TRINITY_DN284381_c3_g1_i1 len=583 path=[0:0-582]
TTTTTTTTTTACTGTTTTTAAATCCTTTATTATGAGGAAAATATATCTCTACACCTGCCAGGGCAGATCCAATACTGGAGAAGCCACAGAGGTACCATGCATGCGTTATTTTTTGTTAGAAATACATTATAAATAGATTCATCATGACTTTATCCTTGGAAATAAACCAAAAATAACTTCATATTTTTCAGTAGTCTCAGAGAACCAATCACCCAACAGCAAATCACCACGCACACAGTCCTGCTGTTCATCTTATTCATATTTTAAATCCCAATGCTCTCATACACTCCTTGTGGGCCTCAATAAGAGGGCCACAGTTCTCTTCCCCTTTCTCAATGATGCAGGTATCGCGGGCGCGCTTGGTCTCCGGGCAGGCGCAGCAGGGCTTGAGGGGCTTCTTCTCCGGTCCCTCCAGGGCGGCGGGGCCGGAGGTCTCGCCGTCACAACTAGCCGCTGCCAGGTCCGACATCGTCCAGCCTCGGCGTCCTGCCGGCAGGGAGGGGGTGGGGTTAGTGCTGACGCTGCCCCCGACCCCTGTCACTGGGACGGCGCCACCCCCCCCGTGCGCGCGCACCCAGCTCTT
>TRINITY_DN284359_c0_g1_i1 len=256 path=[0:0-255]
TCAGGAGATTTAGTTGGGCCTCTCGCCTATTATCTTCTCCAGTTTCACACAGGTTTCCTACTTGGAACTTCTATGTGGTTCTTGGAGCCCTCCTCCAGGTCCCTTTCAGAGACCTCCTTATATTTTTTTATCTATGAAGGTTTCCTTTTTAATAGCCATCACCTCTGCCAGGAGAATTTCAGAGCTGGGGGCCTTATCGATGGACCTTGTGCTATGTACCTTAAAGAGGCATTCTGTGACATTGAGATTAGAGCCG
>TRINITY_DN284289_c0_g1_i1 len=328 path=[0:0-327]
TGCTATTAGTAGAAAAAAACATCAAGTACGTAAAGGAAAGGAAAAAAATAAGGCCCATGAGAAGACAAGACCATCATCAATAGAGTTTTCAGAATTTCCTTTTTAACAGAAGGTTTTAACAGAAGCCAAACAAGACTTTTGATAAAGGGAGACGGAATTACATTTCTCTGTATAATAATAATTCAGACAACAGTATTACGCACATACCAGAGTTAGGAGAGTTAAGATTTATGGAGATCAAAAGAAAAAGAAGCTGCAATAGTCAAGAGAAGAGATAGGGAACTTAAAAGTATGGAGGAGTACAGCAGTAAACAAGTCAAGGCAGTAA
>TRINITY_DN284334_c0_g1_i1 len=220 path=[0:0-219]
TGAAATCGCAAGCTCGTCATAGCCTTCCTGAGAGAGGGGTCCAATAGTGAGTCGATGTATGCAGCTCCGCCTCTAGTAGGAATCAAATATTTATAGAATAGGGAAACCCGAGAACTGGCAGTCATGGCCCTCAGGTTCTGTCTGTCTACATCCCAAACCCTTTGTCTAATAAGCTTAATGACCAATCTGCTTGGTTTATCCCCAAAATATTCCTCTGAGA
>TRINITY_DN240398_c0_g1_i1 len=287 path=[0:0-286]
TCCTCCACCTTCTTTTTGCGTACCTCGACCGCCTGGAACCATTCCACCAGTCAGTTCTCCATGGTGGCTGCTTACTGCTGTAGGCCAGCCACAAGGTCCCGGGTGGGCCTCTCAACCTCGGCCCGAAAGGCCCTTGCTGCTGCAGACTCCCAGGGCCCAGGGGACTCCACATCGGAGCTGAAGGGGGGGGGAAGGAGGGCTTTGATGGCGTGTCTTTCAGGTTGCCTTCCCCCCTTCTTCTGGTGCTGATGCTCCAGCTCCATGGCCATGCCAGAGTCCTGCAGCCT
>TRINITY_DN240461_c0_g1_i1 len=214 path=[0:0-213]
AAGCGAGGACGCGGTGGCTCCCCTGGAGCAAAAATCCCCCTCTCCCTGGGGCTCCCTGTGGGGGCTGTCATCAACTGTGCCGGTAAAAAAAGGGCCAAGAAAATGTACATCATCTCCCTGGAGGGGGGCAAGGGGGGCCCGAACAGACTGCCCGCCGCCGGCGGGGGGGACATGGGTATGGGTACTTTCAAGAAGGGGGAAGCAGAGCTGGGGG
>TRINITY_DN240376_c0_g1_i1 len=201 path=[0:0-200]
TCTGGCAGTGCCACCAACCTCCCCCTGAGCCTCACACCCAGCTAGCAAGCTTACCCCACTGGTCTATCCAAGCCAGTCACGCTTGCTACCTTCCAGACTAAGCAGGAAACATGCTTGAAAAGAGATGAAGCACGGTCACATAGGAGAGGCTTTGGCAAGAGTGACTCATGTAGGCAGCGGCAAGTCTGTCCAGAAAGGGAG
>TRINITY_DN240464_c0_g1_i1 len=225 path=[0:0-224]
TTTAAGAGCGTTCGACATCTTAGCCTCCCAAAGGGAGGCACTGACAACCCCAGCCAGCAACGGCCCCAGCATCTCGCTGTGGGGAGCAGATGGAATGACAAGGATCCAGGAGGAATGGGGGGAGGGTACTATGAGGAGGTGGGTGATTTGACAATGGATTGACTAGAATAATGAGGCAGCATGTGGAACTTGTGAAAAAACAAGGGTGTTAAGAAAAAAATGGGG
>TRINITY_DN240397_c0_g1_i1 len=278 path=[0:0-277]
TGCTGATGTTTGACTTAACCAACCGCTCATCCTTTGAGAGCATCCGGCAGTGGCACTGGGAAGTAACAGAGACAGTGAAGCCTTTCCATGTGGTCTTTGTGCTGGTCGGACACAAGAGTGACCTGGAGGCTGAACGGAAAGTTGGGAAAAAGGAGGCTGAGAAACTGGCTTATTCGCTGGGGGCAAAATACATTGAGACTTCAGCAAAGGGCAACAGCAACGTGGAGGAAGCCTTCCAGCTGCTCAGCCTGGGGATCTATGAGGCACTGAAAACTGGG
>TRINITY_DN240371_c0_g1_i1 len=276 path=[0:0-275]
GAATATATGCCTCTCTCTTGAATACCCACCTCTATACAGTAGTGGTGAGATCACAAGCGTAGGAATGCTGTCCGTAGTTCCCATGTGGTGGCCCATGTGGCCATGACTACTAGTCACAACTACAGCAAAGCGAACATTGCTCTCCACTAGCTCTTCAGCTGGCCTGCAGTGAGAATATTCCACACTGCCTATTTCCAGCAAGTGCCTGGTGGTCAAAAAGAAATTTGGAGGATTTCTGTTGGTCTGCAAAGCTGGTCGACAAAGCTTGAGAACAAC
>TRINITY_DN240465_c0_g1_i1 len=252 path=[0:0-28 3:29-51 4:52-111 5:112-176 7:177-180 9:181-194 10:195-221 11:222-222 13:223-251]
TCCGATCTGTATAATGAAGGCTTTAGATGTGATAGATTATGGAAATGTTAAGATTTGTATTAATTAGTATGAAGGGTAAATTGTTTAGTGGTTAGTTGGATTGTTTTGGATAAATTTGTATTCGTTTTGGGGTTTTGTTTTGTATTGGTCTGATTGTAGACCATTATTGCTTGTGGTCTATTGTGGACCTTATTGTATTTGTTTTTCATTTTTGCTGTAAGCCGCCTCGAGTTGCCAGAGGCAAGAGAGTGC
>TRINITY_DN240465_c0_g1_i6 len=243 path=[1:0-37 4:38-97 6:98-166 9:167-180 10:181-207 12:208-242]
TGATGACTTTAGATGTGATAGATCATGGAAATGTTAAAATTTGTATTAATTAGTATGAAGGGTAAATTGTTTAGTGGTTAGTTGGATTGTTTTGGATACATTTGTATTACTTTTGGGGGTTTGTTTTGTATTGGTCTGATCGTAGACCATTGCTGCTTGTGGTCTACTGTGGACCTTATTGTATTTGTTTTTCATTTTTGCTGTAAGCTGCCTCGAGTTGCCGGAGGCAGGAGAGTACGGGAC
>TRINITY_DN240465_c0_g1_i4 len=262 path=[0:0-28 3:29-51 4:52-111 5:112-176 8:177-194 10:195-221 11:222-222 14:223-261]
TCCGATCTGTATAATGAAGGCTTTAGATGTGATAGATTATGGAAATGTTAAGATTTGTATTAATTAGTATGAAGGGTAAATTGTTTAGTGGTTAGTTGGATTGTTTTGGATAAATTTGTATTCGTTTTGGGGTTTTGTTTTGTATTGGTCTGATTGTAGACCATTATTGCTTGTGGTGTATTGTGGACCTTATTATATTTGTTTTTCATTTTTGCTGTAAGCCACCTCAGGTTGCCGGAGGCAAGTGTGTGCGGGATAGATC
>TRINITY_DN240465_c0_g1_i5 len=270 path=[2:0-36 3:37-59 4:60-119 5:120-184 8:185-202 10:203-229 11:230-230 14:231-269]
TCATTCTTATTATTATTCTGTTATATAATATGTATAATGATAGATTATGGAAATGTTAAGATTTGTATTAATTAGTATGAAGGGTAAATTGTTTAGTGGTTAGTTGGATTGTTTTGGATAAATTTGTATTCGTTTTGGGGTTTTGTTTTGTATTGGTCTGATTGTAGACCATTATTGCTTGTGGTGTATTGTGGACCTTATTATATTTGTTTTTCATTTTTGCTGTAAGCCACCTCAGGTTGCCGGAGGCAAGTGTGTGCGGGATAGATC
>TRINITY_DN240465_c0_g1_i3 len=257 path=[0:0-28 3:29-51 4:52-111 6:112-180 9:181-194 10:195-221 12:222-256]
TCCGATCTGTATAATGAAGGCTTTAGATGTGATAGATTATGGAAATGTTAAGATTTGTATTAATTAGTATGAAGGGTAAATTGTTTAGTGGTTAGTTGGATTGTTTTGGATACATTTGTATTACTTTTGGGGGTTTGTTTTGTATTGGTCTGATCGTAGACCATTGCTGCTTGTGGTCTACTGTGGACCTTATTGTATTTGTTTTTCATTTTTGCTGTAAGCTGCCTCGAGTTGCCGGAGGCAGGAGAGTACGGGAC
>TRINITY_DN240402_c0_g1_i1 len=450 path=[0:0-449]
GGGGGCAGGAAGCAAGGGTGGGTGGTCTTGCAGCTCCTTAAATCTCTCACTAAGAAATTGGTGGCCAGGCTAAAGGGGGGGGAGACGGTAACGGTGGCCAGGCTAAGGGGGGGCACTTGGTTCAGACATTATTCACAAGTGATCTACCAGGACCCCTCCTGGCTCTGAGCTGTAGGGTCCCTCAAGAGCTGGTTGCAGGAGTGGGGAGGTGCACACTCCCCTTTGGAGAAAGTCTTCCTAGAGGAGTTGTGCTGCCCGTCTTCTTCCCGGCGCACCAGGCCCACTCTTCTCCCTAGAAGCAATCTCCGTGGGGCTCCCCCTCCCCACACCGTGATTAGCGTGGCTTGCGAACCGCCAGGAAGTCACAATTTACCTCTTGGCCATTCCTGATACAAAACAGCAACAAAATCTCAAAGAATGTCCCAAACTAAGCGCAAAGAGGACTCTGTT
>TRINITY_DN240426_c0_g1_i1 len=219 path=[0:0-218]
TGAGCCCTCAGGCAGTGCCTTGCCTATGCCAACCAGGCCTCTGGCAATGTCAGTACCATTTGTCAGGGCAGACCCATGGAGAGCTGATGCACATAACCACTGTCCCGCAGCTGGCTGTGCCTTGCTGATCTGAAAATGCCAGTGTGTCAGTACCAGGTATTATAGCCTCTTGTGAAATCTCCATGGATTAACCCCTTGTGTGCCTGCTTCAGATTGAAC
>TRINITY_DN240453_c0_g1_i1 len=211 path=[0:0-210]
TGAAAATACCCAGTGACGCAGGATATAGAAAAGCTGGAGAGGATGCAAAGGAAAGCAAGGAAGGATTTGGAACACAAGTCACATGAAGAAGAAGTTGAAGGAGCTGAGTGTTTAGCTTTGAGAAACCATATGATTGGATGATTCTGATTCTAATGGAGGAAAGGGGGAAATGTAAGGCAGCAGAAACCAGAATAAAATGCAATGAAAACTG
>TRINITY_DN240446_c0_g1_i1 len=259 path=[0:0-258]
CAAACGTCCCAGCGCTCAGAATTTGTAGTAGTTTCCAAAGTGGCCCCTCAAAGGGAAAAGGTTCCCCACTCCTATCCTAATGCCTAAAATGCATTTGGATGTTGTTTTTAATGGTTACTGAGAGCGATACACATTTACCTGCCTCTTTATGCATGGTTAGGCCACCCACTTTTCTCTTTTTTCACAGCTGATAACAGCACAGGAGTTTCTAGATTTCTCAGGCCTCCTCCAAAAAGGGCTGCAATCTCTCTAAAGCCCC
>TRINITY_DN240456_c0_g1_i1 len=342 path=[0:0-341]
TGGATTTTATTTTACTACAACCATCCTTAAGGTGTGGTCTTAAGCAAGATTCATGCAAATTAAAACCCCTTTGCCCACCTCACTGAGAAGTATCAAGCTTAGCTACCTTTCTTTCTCTGCTGTTTTCTAATTGAGATGGGAAGGGTTTTCACAGTTTTAATTGCTATTCTATTAATGGTGACGGTTTACAGAGGAAAATTAACTGCTTTGCAAGTTAATAATGCAGAGATAAACAACACTCATGCGCACACCAAAAAACCCCAACCTACTGTTCATGAAATTTAGCTCCTTTCTATTTTGATTTTGCTTCAGTGTTGGACATGAAAGGAAAGAGTGCTAAAC
>TRINITY_DN240454_c0_g1_i1 len=267 path=[0:0-266]
ACTGCAAGTTCTTAGGAGCAAGGGCAGCATCTTCTTTGTGGCTGTCAGATGGAGTTTTGCTCATGGCTTTCTAGTGTTAACCCCGTATAGCAATTAACTCTAAATACAGTGGCAACTTACTGGTGGAAAAGGGTTTTATTATTTTTATTCTGTGAAAATGCCTTTCATTCTAGCCTCAGTTCTTTCTCAATCTGTATTTGTTGTCTTTGAAGTCAACTGATTTTTCTGATCAGAGTGAAACTGCAGCGGATTACTTTAGTCGCTCCA
>TRINITY_DN240366_c0_g1_i1 len=271 path=[0:0-270]
TCTTGGAGACTGCTCCATGACTTTGGAATTACTTCCCCTAGAGATTAGTAAGAGCCTGAGCATCTTCTGGAGGAAATGCAAAATTTTATTTGTCCAGGCATTTAGCAGGCAGGAATAGGCTTGTTCCATAATATAGTTTAGAATCCATATTCTAAACTCTAATATATCTATAAAAATAAACTATCTTTGACTATCTTTTATCCATTCTGAGCCCTTGGGATCATGTGGGTTAAATTTAAATGTTTATTTAAAAACCGTCATTTTTATGCAC
>TRINITY_DN240455_c0_g1_i1 len=218 path=[0:0-217]
CACAAACATACTAGTAGCTTTTGACAAGTCACTGGGTAAATTCACAAAAGACCGGGCTAACAAGATCCTCCACCAGCCTCGGAGAGGGTGAATGCAGCTGCCGCACTTTAGGGCGGCCGGGAGATCAGTCCAAACAATCTGCCTCCTTGCGGCTGGGAAACCGGGCAAGTGGGCCACTGTCCCAAGTCCTGCCATGCCCCCGGGTGGGCCAAAGAGCC
>TRINITY_DN240389_c0_g1_i1 len=258 path=[0:0-257]
CCTAGCCAAAAAACCCTCGGGTTTCCCATTGGATTTTTCCTGTTATTCAGTCACGACAGCTCTGCCGTTGTCGGCAATGACGTGACAATTGCCGGCAATGACACGATTGCAGGAATGACAGAACCAAAATAGCAAAATGACCAAACAATAAAAAATACTGACACTCGCCCCCGCCAAACAAACAACAACACAGAAAAACCAAATTGGATACCCAACATAGTTATTGGTTATTATCCTCCTCCACACTCCACCAGGAAC
>TRINITY_DN240436_c0_g1_i1 len=250 path=[0:0-249]
GCCAGTAATCCTGCAGTACCCATCCAGAGGACGGGGGAATGGGCAACGCGCTCAAACGGTGGCCGAATGGAGCGGGAACCGGGAGACAGCTCAATACACTGTCCATGGGCAAGCCCCGCCCACTCCAATTTGCACCATTGTCCGTCTGGGTGGGTGCAGCCGCACCAGCAAATGCTGCAGCTTGCAGTTCGCCTCTTCTCCCCGCCAAAACCCCGGGCTAACCCAGAACCCCACAACAGCCAGATCGCCC
>TRINITY_DN240425_c0_g1_i1 len=267 path=[0:0-266]
GTTGTGATGGGAAGCTGCTGTTTATAATGGAAACAGTGACACGACTTCATGTTATTTTTAACTTAAATACAGAAACAGGCCCATCTTCCTGGTCAGCCTTGATCTCCGAGCTATGTAGACATGGCTGTAACTCAGCGAAGAACAACGATTCCCAAACCTCTTGCTTGTGAGATTCCATTCTGCGACTTAAATATGACCCCAGACAACAACCAAGATCTTCCGAGTATCTCCAATCTCAGTTGGGCCTGCAGCTCCATCTGCAGATGG
>TRINITY_DN240428_c0_g1_i1 len=245 path=[0:0-244]
GTCATGGTCATATTATGTCCACCCTGCATTCTTGGCATTGGCCGCCTGCGGAGTGGCAGATTGATTTGAAGATTGCACTGCTGGCTTTCAAGGTCCTGAATGGTATAAGCCCTGGCTACAGTCAAAGACCTGCTCCTTGAACCTCGCCTTGATAGCTCTCTGTGCTCCGACAGCACCCACTGTTTGTGAATCCCATGATTGGGCCAGGGCCAGTGCAAGAATTTTTGCTGTCCTAGGCAAACCCC
>TRINITY_DN240411_c0_g1_i1 len=218 path=[0:0-217]
CCCACACCAAAACTAAGCCCCCACGCCATTCACGCAGCCCCCGCTGGACGCAACGCGGCTCAACCCAAATCGCTTCCCCGCTCCCCATTCACCGCTCAGGTCCCGCGGCCCGCAGGCCGCTCCTGGAAGAGAACAGAGCGGTTCCAGCCGCTCGGCCTCCCCAGAGTCCGGAGCGCCCACCTGTCTGGCACGCGGCTCAGCCCCTCGGCGGAACCCAC
>TRINITY_DN240395_c0_g1_i1 len=230 path=[0:0-229]
ACTACAACAACATTAATTCACAAATGGCTGAAGAACCATGATCACTCAAAGACGGAGAGGAGGGAAAGGTCGAGTGGAGTTGGGCAGGATTCTGTCCTAGTCCAGTGCTAGTAACATCTTTAGTATTGACTTGAATGAAGGGGGTGAAGGAAATCCTTTCCAAGTTTGCAGACGATACAAAATGGGAAGAGGTAGCTAACAGTCCAAAGAAAAGGTGGGGAAAAAACAGC
>TRINITY_DN240458_c0_g1_i1 len=298 path=[0:0-297]
GGTCATTATTAGCTGTGGCCCTATTGACATTGGCACCTGTGAAGAAAACATCTCATACAGAATTAGCAGCAATTTTTGATCTTTAAAATATAAACAAAAAGCTGGCAAACTGATTAAGTGTGAATCATGTATGGAACTGCAGAAAAACTGCACATGAATTTCAATCTAAGATAACAACAATTAGAAGACATTTAAGGCCACGTTGCATATGTAAGCAGATACTTCTACTACTGTCCTTACATGAATGGTCCCCCTTCTCCCAGTAACTAAGCTAAATGTGCACTTGCAAGTTTATAAC
>TRINITY_DN240391_c0_g1_i1 len=326 path=[0:0-325]
GGATGAAAGTTTCCTGGCTTGGGGGGAGGAGGAGGGAGGAGGAGGAGGAGGTTGGATTGGAAGAGCAGGAGACAGATGCTGATTTCCCCCCCTTGCAGGGTTCAGTTTGCAGAATGGGGATGCTTTTAAAAGTCCCCTTTTATTTTTTTGGTAGCTAGGGTGCCCAGATAGGCAAGTCTCCACAGGGCAATCTATGGGAAATGCCGGTTGCAGGGCTGCGTTTTCTCATACGTGTCCTGTAACAATGTGCCTATTATCTGGCCTCCTGTGGGTAGCCCGGCTCCTTCCCAAAGGCCTGGGCTGCTGAGGGTGGGGGGGACCGGGCG
>TRINITY_DN240373_c0_g1_i1 len=203 path=[0:0-202]
TAAAAGTTATATAAATGTACCACTTGCATTAATTCTGACAAACAAGGTAGATAAAGCTGACACAGACTATTTTCCCTATTAGTTCTTCTATTAAACATATTACAGACTTAAAATCCGCATGGAGCACTCACCGCCATGTGTGCAGCAGCATGCAGGTTGCGGGGAGTTCCATCTAATACTGTGGGTGAAAACAGACATAGTGC
>TRINITY_DN229876_c0_g1_i1 len=263 path=[0:0-262]
CCCCCGCAGGCGGCTGGGCTCAGAGGAAGTCAAACACCCCGTAATTCTTCGCTGCTTGACAGAAGAAACACAAAAGGGTGAGAAGAGGGGGAGGGAGGGGACCGTTGAGGAGCGAGGCAGGGCTACAGGCTGACGTGCGGCATGGGGCAGATGCAGATTAATGGGGTTAGGGAAGAAGGGGGGGGGGGGGGGTTAGGGGCAGAAATTTCCCTTTTCACCCAGCAGCCCGGGGGGGGCCCAGAGGGGCTGCGGGGCCCACCCCC
>TRINITY_DN229846_c0_g1_i1 len=319 path=[0:0-318]
CCGGGCCACGCCACTGCAGAGTCGGCGGCTTCCTTCCGGGTTGGTGCCAGAGTTGCAGACTTGCTTGGTCCCATACATTTAGCTCTTCGTGTTCATCTAGGAAAAATGGATCAGGAAGGCAGCCCAGGTGACCATACCGGTGGCTGGGACCCCCTCCTAGTGCTGGAAACACTTCAGCCCCTCTGGACAAAGAAAGAGATGAAGAAGCTCAAGGAAGAAACGAGGCAGGGCTTTGCTGCCCTGGAAGACCCATTGGCAGGACTCCTGGACATGCTGGAGGGCAGCAGTGATTGGAAGGGGAAAGGGCACTCCCCGGGAC
>TRINITY_DN229914_c0_g1_i1 len=226 path=[0:0-225]
ACACTGGGACTTTTCTGCTTGATCTCTCTGTAGAAGGGACATTGACTTGTGTCTGAGCCTGTTTGCAGGCCCTACTTATGATTTAGGGGATTCAAACCGAATTAGCTTGAGTGTTTGGGAACCAAGGAGCCAAACTTGAGGAGTCAAGATTCAGATCCATGCAGTGTGTTGCCATTGGAACAGCCCAACAAGTTTTCTTCACTGAAGTTTTTGGGAAGCTTTGAGT
>TRINITY_DN229944_c0_g1_i1 len=217 path=[0:0-216]
CCTCCTGTGTTCTTCGCTGCTGGAGCTTCAGCTGCAGCACATTTTTCCGCTCACTTAGTGGAGGGAGATTGGGGTTTCGGCCAGGTTGGAAGCCCAGGGTCAGCTCGGGCTGCAGAGAGAGCTCCTGCAGTTCATTGGCAACAGCTTCACTCTGCGGACTCGGTGCCGCCGAAAGCGACACCAGCACCGCCTCATCCTCATTCTCACCAGCCCCTCC
>TRINITY_DN229945_c0_g1_i1 len=454 path=[0:0-453]
GTCACGAACGTGATCGGGGGGAGAGACATCTGGCACAGGGGGAGGGAAAGAGCTACGTGCCCCCTGGGGAGGTCAAGCTCATGTCTATACGGGCACATGCTGATCTAAACGCCTAGACACAGAGACAAGGAGTTACAAGACTCCAGTCAGAGCCAGTCCCCCACCCCCAACCTACCATGGACTGGGAGATGGGAGGGAGGCAAGAGAGAGTGCCCCTCCCCGAGGAGAAAGGCCCCAGCGCCATTACTCCCAGTGTAAGAACCCCCAGCCTACACAAACTGGGGGCTGGAAAGGGGGATGCTCCCAGAATCAAGGCCCCGCTTCCAGCTTTCATTGACAGGACAAGAGAATTATCCTGGATCCCAAGATACACCAGCCCCTCAGAGAGAGGCACAGGCAGGCAGAGTAGAATAGGTTATGGGATGACCCGGGCCCCCGAGGGGCATGTCAGACC
>TRINITY_DN229903_c1_g1_i1 len=293 path=[0:0-292]
AAGGAGTCTAACGTGTGTGCGAGTCGTTGGGTTCCGTGCCAAAGCCCCTAGTGACTTTGGTGCGAGCACTGACTAAACCCGAAGGCGGAAAGAAATTGAAAACGAGTCCAGTACTCGTCCAGGGAAGATGGCGACGGATCCGGCCTCTTTGAGAGGTACAACCGCAGATCGGCCCGCATTCCCGGGGTGCCTCATTCGCCGGCCGTCCTCGTGGCTGTTGACGAGAGGTGCGCCTAGAGGACACACGCTAGGACCCGAAAGATGGTGAACTATGCCTGGCCAGGACGAAGTCA
>TRINITY_DN229862_c0_g1_i1 len=248 path=[0:0-247]
AATTAACCCCACAGTATTACTAGAGAGGTTAAACAGCAGCTCCCTATTTACTCGTTGCACACTGCTTATGGCTCTGCGCTATGTATCCATCTTCCAACCTTGAATGCATGCCCTTCCCTGAACTCACTCTTTCAAATGGGGGAGTGTTAGAGACTGGTTCCAGAGGCCAGATATAGAAAATGAAAAACAGGACCAAGGTTTCCCGTCCATAGGTATAGGCTCATCATGATCAGTTGCCCATGTTCTCT
>TRINITY_DN229897_c0_g1_i1 len=209 path=[0:0-208]
AAGCCGTTCATGCTCTGTGGCTCCTGAGCCTATTTCATGCCTAGTATTCCCTGAAACCAGGCCCGTCTCCCTTGCAGGGAGGAGGGGGACTTGGAGGGGTGCTATTAAGGCCCACTATCACCGCTTGTCCTATCGGCCCCGTGAGGGGCAGGTCCGCAGCCAGTATATGGGGCGCATCAGCGGGGGTGTGTGTGTGTGGATGCCAACGG
>TRINITY_DN229885_c0_g1_i1 len=321 path=[0:0-320]
CCAATCTTCCTCACCATCTGTTTCCCAGATGGTGGAGCTGCATTTAGTGCTTCTGTTAAGTGCCTTTGTGTGCCACACTCCCTTACAGCTGTCTTAGCCCCTATTACCCTATGCTATTCAATCTCTACTTTTCTAATTGAGAGACAGCAGGGTCATCCTAATGTGGAAATCATCCCTCACTTCGGCTTCTCCCTAGGGAGACTTATGTTGATCCAAGGCCTGGGCTCCTCTCCTGTTAGCAATCTCTAGCATCGAAGAGCAGGTAAGTGCCCTAAAGGAGAAGGAAGGAAGTGTAAATTCCAATTAAGAGTTCTTTATTCT
>TRINITY_DN261212_c0_g1_i1 len=334 path=[0:0-333]
ATCTGCCTTCTTAATCGTCCGCTTCCTGGGCTCTGTCGGTGACGCCCTCGATCAGCTGGCGGTAGTGGCTGATCTCATTCTCCAGCTTGGTCTTGAGGTCCAGCAGAGCCTCGTAGTCCCGGGCCTGGCGCTCTAGGTCGGCCCGGCAGGCTGCCAGCTCATCCTGCAGCCTGGCAATGATCTGGTTCAGATTGGCCAGATCGTTACTGTAGCGCCCCTCGGTGCTCTTCAATGTGTACTGCAGGCTGTCCACCATTTTCTGGAGGGTCTGACGCTCGATCTCCAGCCCCTGCAGCTGCCGGCGCAGCTCCGTGGTGACACTCTTGGCTTCCTC
>TRINITY_DN261192_c0_g1_i1 len=398 path=[0:0-397]
GGTTAATAGCAGGGCATTGGCTAGCCCAGGAGCTAGTTCTGCCAGAACTCCTTGACACACCCTTTCTGAAGAAGGAGAATATCCTTTGCACCAACAGAACAATAGTAAGCCTGTCAAGTTTTAGAAGTTCCTTGAATGTACTTGGTGTCATGGTTCTGAGCTTCCCAGTGGTTCTGAATACAGAACCTGCATTGTTAGCATGACCACTCCACTGGGTTTTTCAGAGAGTCTCTGGGATTTGCTGCATCATTTGTGGGCTCCAGGTGAAGCCAGAATTTACCTGAGTTATCAAGGGTGGGGGTGTGCAAGGTGTTACTGGGTTGCTGATCCTGTTACTGAATGCTGTGATGCCCAGAGCCCAATTTTGGAGGAGTGCTTAAACGCAATGTTAACAGCCC
>TRINITY_DN261221_c0_g1_i1 len=206 path=[0:0-205]
TTTAACTAGCACTTCTTTGCCTCTGTCTTGCCCATTCCTTCTACCAGTAAGAGTAATATAGCAATAACCAATAAAAATAGCAGCAAGCACACACGCAGTATTAGTACATGCACTTTACAAGCACAGACTGGTTTAACCCTCACCATATCCTTTGGAGGTAAGTACTATTATTCTCTTCTTCTTCTTCTTTTTTTTTTTTTTTTTTT
>TRINITY_DN261245_c0_g1_i1 len=212 path=[0:0-211]
CAGAAAGTTGAGTCAAGAAGGGGACACTATAAGTCTCAGTTGTTCATACTCTACTAGCTATTCTGGTAGTGTCTATCTCTTCTGGTACCATCAGCCACCTACTCAAGCCTTGCAGTACATTGTGTGGGTAGCAGGAAAGTCAGTCAACAGTTACGGTGTTGCAGCAGAATTTGCTAAGAGGAGGTTTACTTCTCAAGCTAACGAGACCTCCA
>TRINITY_DN261188_c0_g1_i1 len=356 path=[0:0-355]
CACCACCTGCCTTGTGCAGCCGTGGCCCGCTCTCAATAGGCATGCATCATGGATATCGCTGGCAGATGTATGAGGAGCCTACAAAACATTTTGAGGGTGGACTGTGGACTGTTGGGTCAAAATGGTTGGGAACTACTGGCTTAATATGTCTCCTGAATGCTTTAGCCATGCAAATCACCCTGTCGTCTCGGGGCACCTCACTAAGTCTGGGCTGCTTGTACCATGGGAAAAGTGGCAGTGTGCCCTGCGTAAGAGTAATTGTGGTAAAAATTCTGAGGTGCCCTGGATAACTACGGGAATGGTTCTCTTCAGTCCATTTGGTGTCCAGATGAATAATGCTCAGGAGACCCCAGCAG
>TRINITY_DN261217_c0_g1_i1 len=214 path=[0:0-213]
GCTTTTCCTACGTCCTCTGTCACCATTAGGGAGGGAGCCATTGTACCCCAGCACGACGAGCTCCCCGTACTTGACGGGCTCCTTGTTGGGGGCGCAGTGCTCCTCCTGGCTCGGGGAAAACATGAGGCCGGGGCGGCCGCTCCAAGCCCATGCGGGGGGGAGGGGGAAGGAAGGGAGGGGGTGAATCCGCGCTGCGCCCCGCACTGAGCTCGCG
>TRINITY_DN261189_c0_g1_i1 len=306 path=[0:0-305]
GCCGTATTTAAGGTTCTGGCTGAGAATTTTAGGCCAGCAGGAAGAAACTCTCCCAGGTCAATGTGCAATTGAGGAACTGGAGTATATTGGAGTAAGCGTATACTCCTGGTTGAAATTTTTGGTTTATCTACTTAATAATTTGGGTTTTTCTCTCACTTTTGGGGGGGAAAAGCCACTAGCAGCTATTAAAGCCCTGGTATATCTTAGGTTAAAAGACACTATGATGAAAGAAGAACTGTCTGTAGTACAGCAATGGAAGGTCTCGCCTGATTTAGGCTTGATAAAAAATAGTTTTGCCCTAGAGCC
>TRINITY_DN261234_c0_g1_i1 len=216 path=[0:0-215]
GTTGGAATACAAAAGTAGCCTCTCTCTGTTTGCATGATTGATAGTGAAATGTCTAGAAGGCGTGATTGAAATTCTGAATTGCCAAGGCCAACCATTACAGCATCTTTACACACTGCTAGATACATCTGGGTGATTTGCCGAGAAACTTCACCAGACTGCTTTGAGATGTTCTCCTCCTGTTCATGTATTAAAACAGTAGGTAGAACTTGACTTTCT
>TRINITY_DN261182_c0_g1_i1 len=220 path=[0:0-219]
ACTGGAATCAAAAACAATCATATTTAAATATTTGTTACAAGCAGCCACATGTGCTCCACAATAAATACCGGAATAACAAAGGTAGAAACTATCAGCTTGAAAAATAGGGGAAAAACAGGGCATTGATGATGATCTTTCGTAACATTTCAGTAGAGATCTGAAGGCCTGGGGGGAAAAAAACAGAGAAATGGGGGGTGGGGGTGGTCCTGTTTTTTCTGAG
>TRINITY_DN261270_c0_g1_i1 len=241 path=[0:0-240]
CCCTCCCCGAGACCCATGGGAACCCGTGCAAGGTCTCGGCCGAGGGAGCCGATGAGTCAAGATGCCGGTACCCCAGGCCGGTCGTGGGCAGCACGCGAGGCCAAGAGGGGTTTCTCTGCACATCCTGTCAGGGCTGGAGGCTCTCGCCGCACGCAACACCTGGTGGGGCTCAGCCCCCCAGTAGCCACAAGGCTTGCTCCACAGACACCCTGCTGCCCGGACGGAGCCAGGGCCTGCCCAC
>TRINITY_DN261248_c0_g1_i1 len=1279 path=[0:0-1278]
CTCAAGGACAGTGGACGGATTAAGCTTTGAGTAGCAACAGGGAAAAACAGATCGACTGGTATGTTGACCAATGGGGAATTGAAATCGGAACAAAATTAGATCTTGCTGCTGGTTTTAAAAACATGCAACAGTAACATAAGTTGTGGGGTTTTTTTGTTTGTTCGTTGTTTTTTTTTTAAAAAAACTCTATCATGAACAAGAAGGGACCAACCCTGCAAAGACTTATACTAGTCCATAATATTGCACCTTGTGAGTAACCCCACTGATTTTTTTTTTATAAAAAAAAAAACCAACCACAAAACTTATTGTGGAAAAAATTCACAAGCATGTTAAATTAGCGATTTGAAGGCAAGCAGTAATGATACAGAGAGACTAAATTACACCATTACACATTACAATAAATAGGTATATCTAAAGCTAAAACCATTACTTCTAATGTCCAGCAAGAATGAGAATGTTTGTAGAAGCTTGCAAACCAGATATACAAAGATAACAATAGCAGTAATTGCCCCAGAAAAGGGGGAAAAAAAGGTGGTTAGCCCCACTGATGTAAGCAAGGCTTTTTAGCACTCTGCCTGTGCATTAAGCCTCTGCAGGATTGAGCCTTTTGAATCCAATTGGCCATCTCAGAGCATTGAATGTCAAAGCCCCGGATTCTTGTTTTCACTTCATCATTTACCCCAATTTTTTTTTGCCATTACTTTCTCTCAAGTTGCCATACTGTGTGTGTATAGAGTTGATGCAGTTTTATCATTTAAAGACTTATGATCCAGGTATGTGACTTGGGTGAACATATGCATTTGTATGTTTACATTTTTGAGGTAGCGTTGGTAAGACCGAAATGCGAATTGTTCGTAGACAGTATTTTTGTTGTTGTTGTTACTGTAAAAGTAAAGCTGCAGATACTGGATTTCTTTTGAAAAGGAACATTGCTTTTGTGTTTTTATTAACCCTCTTCTAGGTTCGCCTCCTGGATTCTCAAGCAGCTTCTTTTCATTTTTCCTTTTAATACCCTGTTAATCCTCTTCTATCCTACTAGATCTATACGCAGGTCAGAAGCCCAACTGCATTGGGCCCAAGCCAGGTTGTCGGAGTGTCCTGTGTCCCCCGCCCTCCCAATGGAGAGCGGTGATGTCACAGTGCTCTGTAAGGGGCAGGGATAAGGCACATGCACCCCTTTCCAACATGGCCCCTACAAAGCACCACCATGTCAGTGCTTTGTAGGAGTGGATCCACCCACCCCCTAGGGAGCTTGGGAGGCAGAGAGTGCACCAGACCC
>TRINITY_DN261248_c1_g1_i1 len=209 path=[0:0-208]
CAGCGACAAAAGAAAATCCAAACTCACCATTGCAGAGAGAGCAGCCAGCACCGATCCAGCAAAGAATTAGCTCCGGGGGGGCTTGCAAACCAAATAGAGGTTGAAAAAAACCCGATTCCCCCCCCCGGGCCCCCCCCCCTTTTTTTTTTTTAAATGATACGGCCCCCCCCGAAATCTCCCCTCTTCCCCTCCACGCCCCTCTCCCGATC
>TRINITY_DN261268_c0_g1_i1 len=229 path=[0:0-228]
ACGGGCACTCCAGGGTTCCCGTGCATGGCCTCTACACTGACCTCCACCTGCGCCTGTGCTGAGCCGATGGAGTTCTGGGCCATGCAGACATAGGTGCCCGCGTCCTCGGGCTTGGCTGGTGAAATCTGCAAAACTGCTCTGCTCTCAAGGGGCATCAGGGTCTGGTGCTCCACCTTCTGCCGGACACCCAACCGGCTCCAGCGCACCAGTGGGCGTGGGTCACCTGTGC
>TRINITY_DN261231_c0_g1_i1 len=286 path=[0:0-285]
TTCTCATAACTGACAGATAGCACAAGGAAGTTAATCAATGAGAAATGTACATTTTACTCTTTTGTTTATGGTAGAACCCAATATGAGATAGGTGCTTTACAGACATTTAAAAAGGAACAGTGCCTTTCTAAATTTAAAAGAATTGTTCAGATCTATAATTAAAATGACATTACACTACACACTGAGATTGCTATATACAGTGCCCTTCTACAGCCAGGCAAAAGGAGAGGACTGTAGTTGGGTGCGCTTGAACTGACGTGTTGCGAGGAGGGAAAAAGGAGGGTTG
>TRINITY_DN261204_c0_g1_i1 len=230 path=[0:0-229]
ATTCATGAAAATATAGTTGATATTTAGTTTAAAACATAATTTTAATTACTCTTTTGCATTAGTTACCCAATTTATTTTATCAGACGTCACTATGTAACGTGTAAGATGTTTAATCATATATGACTTAGAAGCATGATCAAGGATGTTTACTGCTGGTTGAAAAACTTTAAAAACATATATGTACGTTTTTCATTGCACCTTAATTATTTTCATATATATCTATATCCCCT
>TRINITY_DN261244_c0_g1_i1 len=336 path=[0:0-335]
AAGACACTTACGCTGGAGTAGTCCTGCTGATTTCACTGGGGCTATACTGGAGAAAGTAGTCATAGGTTTTCAGCCCATGTTTATCTGTATTCTCTCCATGTGAACCAGGGAGGGAAGAGGAGAATGAAGACTGCAGATGATACTATATGTGCAACAAGGACTGCTAATAGAGGAATCACTAAGATAAATTAGCCGGCAGCCTTTGTGCCAGCATTCCACAACAGACAGATTTGTGGCACACAGTAAGGCTTGTGATTAACATAATGACGAAAGCATCCATTCATCCACAATTTTATAATCCACATGTCACTAAAGCTCATTAAAAACAACTTGGAT
>TRINITY_DN261230_c0_g1_i1 len=205 path=[0:0-204]
AAGTATTTAAATATTGCATGGGGTGATTGGAAAATGTATTGTGTGACAATCTAATCTTCATAGCTCTCCACTGGGAAAAGTCCTGTTCATCTCAGGGGAACTTGCCCTGCCAAAGCACTTTAACATCAAGCTTTCCATCTGAAAGTGTATTACTAAGGTGAAGCTTGGTATGTGTGTGTTAGCTATAGAGGAGAACTATCTAAAC
>TRINITY_DN256294_c0_g1_i1 len=217 path=[0:0-216]
AGGGGTGGCCAGACATATGGTGCGCTTGATCCACTTGATCCAGGTGGATCAACCTCAGGTAATCTACCAGGATCCCTCCTGGTGGCCCTGGCACTTCAGGGCAGGACCCCTCCCCCTGGCTTCCAGCTCTACAGCACCTCAGCAACTTGTCTCATATGTGAAGAGAAACACTCCCTTTTAGAGAGAACCTTCCCCACCCACCCCACCGCATTGGAGG
>TRINITY_DN256297_c0_g1_i1 len=319 path=[0:0-318]
TGAAAAAAAAGAAGAGAAAAAAAGTTACATATTCTGTGCAAGCACCCAGACTAACGAAGCATGGTTTCCTACGAGGACAATGCTCAATGCCAATTAGTGGGAATTTTTTTTAGCTATAAAAAGCTCCGTTCCAAATACGCCCGTTTTCAAATTTGAGATGCACTCTGCCTAGTTTAAATCATTCTGTGGCAACAAAGTTACTGAGAATCTGCAGCGCTCAATGCAAGTGAAACGGACTATTTAGCTACAAGACCGGCTATAGCTAGAACTATTATGGAATCCGAAGTGCTTGCTTATTTTAGGTCCATCATCTACCACC
>TRINITY_DN256288_c0_g1_i1 len=235 path=[0:0-234]
CAACGGGCTCCAGTGCCGGTTGCTCTGTGTGTGGAGGTGGGTGGAGATGGGTATGGGCTCATGGGAAAAGGCACATGCCCACCTCCACCCACCGTGAGTGCACACCCATCCCCCCATGGCCTTTCTGAAAAGGGCCCATGTGCCTTCAATGTTCAAGGATTAGGAAGGCATTGGGTCCAGGGGTCGGATCCAGGAAGATGTCCAGATGAAAACCAGCCACAAGCTATATTTGGCC
>TRINITY_DN256303_c0_g1_i1 len=263 path=[0:0-262]
ATTGTCATTTGGCCAGACATTTGGTAGTTTGGGGGGGAGGATTTGGGATAAGCATTTTTAGCTTATTTTAGCTCCACCTCGAGCCCTCGAGATAGGGTGGGATAATAAATTCAAAAAAATAAACCAACAGGCCAGCATCGGATGTTCCAGAGGGACAGTCACAAAACCAGCATCTGCGGGGAACCACCTTGCAGGCAGAGGCTGCAGGATCACCTAGGCTGAACGTTACTGAGGGAACTAGGCTCACGGAGCCGATCCAATCC
>TRINITY_DN256375_c0_g1_i3 len=264 path=[2:0-75 3:76-77 4:78-263]
CCTTTTTGTTACGTATTTTATATTGTATAAATATTTTATATTGTAAGCTGCCCCGGGCTGCCTTGGGCCGGGGGTGGGGAGTGGGTAAGAAGTACACCCCCAGCAGCGCCCTGCTCTGGCTGCTCCCCGTTCACAGCGACTCCTGGGGGCAGCACGATGAGAGAGCTGCCTCCTCCTAGCCGGCCCCGCGGGCGGGGAGCTCACCCCATTCAGCTCCGGGGCTGTTCTCTGGCTGGCTCCCCCCCTCCCCCCCCCCCGAGGAGG
>TRINITY_DN256375_c0_g1_i1 len=217 path=[0:0-28 3:29-30 4:31-216]
GGAAGGCGGGATGCCCGGCGCTGGCAGGAGGGAGTGGGTAAGAAGTACACCCCCAGCAGCGCCCTGCTCTGGCTGCTCCCCGTTCACAGCGACTCCTGGGGGCAGCACGATGAGAGAGCTGCCTCCTCCTAGCCGGCCCCGCGGGCGGGGAGCTCACCCCATTCAGCTCCGGGGCTGTTCTCTGGCTGGCTCCCCCCCTCCCCCCCCCCCGAGGAGG
>TRINITY_DN256375_c0_g1_i2 len=217 path=[1:0-30 4:31-216]
TCCGCTCCTGCTGCCCCGGGCCGGGTGTGGTGAGTGGGTAAGAAGTACACCCCCAGCAGCGCCCTGCTCTGGCTGCTCCCCGTTCACAGCGACTCCTGGGGGCAGCACGATGAGAGAGCTGCCTCCTCCTAGCCGGCCCCGCGGGCGGGGAGCTCACCCCATTCAGCTCCGGGGCTGTTCTCTGGCTGGCTCCCCCCCTCCCCCCCCCCCGAGGAGG
>TRINITY_DN256313_c0_g1_i1 len=385 path=[0:0-384]
CTGTCCCGCACTATTCAGTGTACAACAGAATGACATTACTTTCATTTAGAATATTAAGTGACTCATCGCATCTGGCTTTTCTCTTAGCAGAACAGGAAACTTATCTTTGTTATTCCAATACAAACGTTTTTCTGCCAATAAACACTATTCAAGAAAAATACTAAGTGTTACAGAACCAAAATTTAAGCAGCAGTAATAGCCTGGAGCCAAAAACGTGATTGTGATTTCACAGACCATTTCAATTGTCTTTTACGTTTACTAAATTTTCCCACTGTCTCTACCGAAAAAAAAACTATGATGCTTGTGTGTTGCCAGCGAGAAGCCTGAAAAATTAGATGTACATGTAAAAAGGTCCAGTTAATTAAAATAACTTTGTTCCTTCACT
>TRINITY_DN256374_c0_g1_i1 len=239 path=[0:0-238]
CAGCGTAGTTAATAGTTATGAGTACCTTTGTTCACAAACACACATTGAGTATTTCTTATGTAGACAATTCCTATTAACAATACCAAATTGTGGTTGTAACTTGGGAAACAAATTGGTTGTAGGATATGCCATCTTAATTAGCTAACTGCATCAGGAAATAACATGATTAAATAGCATGTTTAGTGGGGATTTAAAACACTACAAGCATCAAGGTAGATGTTCACCTGTGTCCATTAACC
>TRINITY_DN256370_c0_g1_i1 len=251 path=[0:0-250]
GGGAGAAGCTGTTTATTTCTTCCAAGCTATTATGAGTCTGGAAGGACACATGACCAATAGTGGCCCATAACTGCTCAAGTGCAGTGTGCAGCCAATCCAAGCTAGACAGCCTCCCAACTCTTTAAGCTTTTCTAAACATTTGGTACATTGTCTGCGGACTTCACAGATGCCAGAGCCATGGATCTTGAGAACTTCAGGGTGCCCAATACCGTGTTCCAGGTTTTCAATACCTGGAGAATACCAGGTTTTCA
>TRINITY_DN267505_c0_g1_i1 len=229 path=[0:0-228]
AAATCTTTGTCTTTGCTTGGTGTGGGGGGCGCCGTTCAGTATGTGTTAGTACAACCAAAGGATTTAAACTGCTAAACTGGAGGTAAGTCCGGGTTTGTTTTTTAATATAGTTATTCTTTCTACACAAAATTAAACAAGAGAGGGAAAAAAAGAAATACAAAGTAAATTCGAACATGCATTATAACATTTAAAAAGTAAAAAAAAAAAACACCACATAATTAAAGACACC
>TRINITY_DN267535_c0_g1_i1 len=226 path=[0:0-225]
AAACGATGAACTTTGTAGCGCCGCTTGTGGAGAAAAAAATGGAAATTGTGGCTGCAAATGTATACCCAAGCACTCGACAACCAAAAGGCAAAGATGAAGCACCCAGATTTTATATTTAAAGTCTTATTTTAGGTATTGGATATGGGTTTTGAAAATGTAGGGTTGGCAATTTCAAATGAAGCCAACTCATAACTCCAGCCTTGTTAATAAATCTGAGAAGCAACAG
>TRINITY_DN267491_c0_g1_i1 len=294 path=[0:0-293]
CGGGTAGAAAAATGGCAATAAATAATGGATACAACTTTACACTGATTTGTTTTAGTCCCTATTTGCATCATTTGGATGAGCCCACGAGTTCATAATAAATACACAAATGTAGATGATAAACCGAGGGAAAACCAATGAGATACAGCAACCAAAATATTTTTTGGGGGGTTTTTACAACTGTTTTCTGCTCGAACAAGTCTGAGGCTTATTTTATGAACACTATTGTTTGTCAGCAATGTTTTGATACTCTGCACCCTGACACTGACAGCCAAGAGCTGTTAAGTCACATAAAGC
>TRINITY_DN267578_c0_g1_i1 len=247 path=[0:0-246]
ACCCACCGGTGTTTGAGGTGTATTGCCAATTTTGAATTTCATATTTTCTTGCCAGAGGGCAAAGTTTTCTGGGTTTGGACCACATTTTTTTTCTCCACACATATAATAAAAATAATGGCAGTGGTTGGCAAAAAATGACTGTCCTGTTTTGCAAGTAGAAATAGATGGCATTTAAGAGGTGTGGTAGGGTTATCTTGTCTTTGAAACTTCTTGGCTGCCCTTCTGCACTAGTGAAATGGAGGGCTAC
>TRINITY_DN267567_c0_g1_i1 len=269 path=[0:0-268]
TATTAGAGGAAATGGAGGTAAGGTATAGAACAGGGTCACTGACCAGGTTTGATCAAGGGCATCCGTGTCCATCGCGTCTCGATGCCTTAACCTCGACATGTAGCGGGGCACTTTTTTGTTTCCGGGAGCTGCAAATAGATCCATTTGTGGCATGCCAAACTTGTGTACTATCAGGTGGAATGCTTCCTCGCTTAGCGTCCATTCTCCCAGATCGACCTGGCGTCTGCTAAGCCAATTCACTGTTATATTGTTTGCGCCCTTGATGTGTC
>TRINITY_DN267534_c0_g1_i1 len=247 path=[0:0-246]
AACCGAATGGTTAAAAACACTGCTAAACTATGACACAAAAAAAACAAAATGACACAAAATGAAAACAATCCCAAATGCCACAAAGCAAAAAAAAAAAAAAAAGAGTTAAGCCCACTAACAAACACACAGAGTACCACCAACACGCACAACTCCAACCAACCGCAACAGAAATCTTCCAAACAACCCCAACGTAAGCACCCCCCCAAAAAAGTAGCATGAAACAACGACCAGATCAGACAAAAATGGC
>TRINITY_DN267538_c0_g1_i1 len=280 path=[0:0-279]
AAAGCCACAAGTGCACTCAGTGCCAAAACCCAGATGAAAGCTGGACTGCAAGGGATCCAGAAAAGTGGCACGGTCCAGATGCCCCTGAAGCTGCAGAGTCATCACCCATTCAATAACCTTTCTTAAAAAGGGAAAGTTAGAGATGGTCTGATAACTGGCCAGGGAGTCAGGATCCAAAGATGGTTTCTTGAGCAAAGGCCACACCACTGTCTCCTTGAGGCAGCCCGGTACTTTGCCCTCCCTAAGGAAGGTGCTGACCGCCCCAGCCAACAGCGGCCAC
>TRINITY_DN267500_c0_g1_i1 len=217 path=[0:0-216]
AGGGAGTGGAGGTGAGGGGACGGGATCCATGGCACCAATCCTGATCTCGAGCCTCCTTTTTTTTTTCTTCCCTGTCCATGAACGCACCCCTTGGGCACCCCCATCCTCTCTGTCCCGCAGAGCTTGATTTTTAAAACCTAAGTAGTCCGTTCCCCCCCCCCCAAGGCTTCTCTGTCTAGCCGAGGTCCCCCGAAAATTAGTCTGAGCTCCGAGGGCC
>TRINITY_DN267493_c0_g1_i1 len=325 path=[0:0-324]
GGATATCCCAGAGCCCCCGTTCTACGCCCCTTTAAGGGGCCAGGCAGACAATCCATTCACTCCACCTTGCTCTGGGGTTGGGTGGCTCTGAACGTTTGTGGCTTTCCCTGGTGAACTGATCCTGCAAAACGCTCCGTGCGCTAGGAACAGGCGGTACATGCGCGGCTCGTGATGCGACGATGGCCAGGGGGGAGGAAGGAAGTGACCGTTCTAAACTCAAGGGGCCTGGGAACGGGGACGGAGCCAGGGAGGAGAGTGGGCCAAGGGGTGGAACATACCCTGAACTAGAAGCAAGCCCTCCCGGGGGGTAGAGAGCCTTGGACCC
>TRINITY_DN267537_c0_g1_i1 len=224 path=[0:0-223]
CAGGTGCTTTTACGTGGATTGCATTCATGCCTCTGCTCCACCTCACACCTGGTCAGCTTGTCCGTTTTAAAGACGGCCCACCAAATGTGCAGACGGAGCAGGTGCTGCTTGCTCTTCTCCAGCCCCGCAATCAGAGCAGGTTGCGCAAACCTGGGGGAGCTGCCTTGGCAGACGGCAGCTGTAGCTCCACTCCTGACCTGGGGTTGTTAATGCCATAGAACTGG
>TRINITY_DN267501_c0_g1_i1 len=251 path=[0:0-250]
CTGTAAAACTGTTAAACACCAGAGAAAATGCTGGATACCAACTAAGATAATTATCTTGCAGTAGAAGCCAAAAAAAACAAAAACAAAGAACAAAGGGATTTTGTGGTGCCATCACTGATGTATCATGCTTAACAGCAGTGGGAAACATAGGGTTGGATTTTCAAGCCACTCAGGGAATACAACTCACAGCAGACCTTGCGCTTCCAAAGTAGGTACTTTAAGGGCACTTTCAGAAGTGACACCACCATGCT
>TRINITY_DN267563_c0_g1_i1 len=287 path=[0:0-286]
GCTCAGGTCCTGATATTAGCACTCCTGTGAGTAGGCTAATTACTCTGGTTATTTAGCTAATCTCCGCTGTCTTTCCCAGAATTATCTCCCCATGAAATTGGAATTCCTGAGCAGAACACAGAGAGGTGCTCAGTAGCAAGTAGGACCAATAAAGGTGGCAAGTGTTTTAATCTCCTACTCTACAATTATTCATACCAGTGACAGCTTATACTTAAAAGTTTTGGTAGGGCGAGGGCTGCTCTAAACCAGTCCCTTGAATAGATCGGAAGAGCACACGTCTGAACTCC
>TRINITY_DN267554_c0_g1_i1 len=307 path=[0:0-306]
GCCAAGAATGCACTGTCCGCTCACACAGGAACTATGGCCACTTTCGGACACACACACACAGAGCAGCCAGAATATGTGGGGGAGGATGTCCGAAAGTGGCCAGTGCTAGTAGAGTTTAGGGTGTCCATTGGTCCTCCATAGCTTACATATCCCCCATGCCAGGCCTCCTTTTTGCGTATTTCTGCCACTGGACATGGACATGCATAAGAAGTTGGTATTGTGTGCCTGCAACATGCTTCTCCCAAACCTATGAGCGTGTGAGGTGAACCCAAACTTCTGTGGGGGTTGGGTGTGTTCAGCAGTAGAG
>TRINITY_DN267485_c0_g1_i1 len=360 path=[0:0-359]
GCTTTAAACCAGCTATTGGCAAAGTTTTTAATCTAGCCAAACCAAACTTCACAGAGAGAAAAATATCTACCTAGAATAAGGAACCATATAATTGAAATTTTGAAAATTGAGTTACCCCAATTTTTGTCATGTAGTACAGAAATGATTACTTAACTGCTTGAGAACTCCTTGCTGCTGTCCTTCCCCCCACATGATAGGCAGGGCACCCACTCAATGGTCTCATTTTCCCCATGATGGATAAGGCAACTCAGTCAGTTGTATCAGCGCCATGTCCTTGCAGGCTGCCATTTTCTCTTCCTGCTGTGCAGTCACATAAGATCTGCTTTTCCACAACAATGGGGGAACAAAGGGCTATTGAAT
>TRINITY_DN243609_c0_g1_i1 len=201 path=[0:0-200]
CAAGATCTTATGCTAATCAGATGAACTGTGTGAATTTGGCTTTGACCCCCAGGGCCGGCCTAGTCCCTTCTTGAACCGGATCTTTATCAAGAAAGAGGGCATATTCTATCAGTTCTTCCACTTCACCATTCAGGAGTTCCTAGCAGCACTGTATTGTATGAGCATCTTGGATACTCCTAATGCTGGGAAGCTAACCACATG
>TRINITY_DN243634_c0_g1_i1 len=244 path=[0:0-243]
CTGGTTTCTGGTACAGTTTTTTTTCCCCCTGAAATAAATGGTTATTCTATAACTTGCTGTGAGCTCCTGCACGATTACACTTGTCCTATACGTTATGCATAGCGGTCGTAATTAACCAGTCAGTTTCACAATACTTTCAAAAATGGTGTTTGTGATCAAAATTTTTCATTTTTTTGCCTAAAAAAAAAGAAAGATGTTCACCATAAATCATAAGGACGTATTTTGTAGCTTATATAAATCCCTT
>TRINITY_DN243640_c0_g1_i1 len=387 path=[0:0-386]
CAGGGCAGCACCTCTGCCCTCCTCCGCCCGTGGGATACTTCTCGAAAGGGGGAGAGAGCGGGCAGGCAGCAGAGCCAGAGAGGGGGGCAGGCTTCGCCTGACAGGAGGAGGAGTTCCACATCCTCCTCAGCAGGAGAGATGGAGAAAGCTGACCCTGCGCAGGCTGAGAGGTTTCTCCTGTCCCCAGAGCTGCATGGCCTGACTTGTGGCATGGAGTCTGGGCGTGCAGGTCTGGACCAACTGGTCCAGGTATGTGATTCCTTAGCAGAGAAGCATCGTGACTGGAGATGTTGTCAGGCAGAGAACTCAGCCTACTGTGCCTACATGAGGCAGACACTGCATGGCAACATTGCATTCTGCCCAGCCCTGATGGAGCATCCCGGGGGG
>TRINITY_DN243665_c0_g1_i1 len=208 path=[0:0-207]
CTGCTACAGAACTTCACTTTGAATCATGCAAAATTCCACAAGAACTGTCTTGTAAAATACACAAGCTACAAGTTGGACAGTTATAGTCCCAAGGTGAGCACCAGTTAAGTCAACCAGGAACAAGTCACTAACTGAAAGTGTAGTGCTATGAACATTCATAATCTCTCCTGTGTGAGACAGGTTGTACCCAAACCCAACTGCATAAGAT
>TRINITY_DN243648_c0_g1_i1 len=303 path=[0:0-302]
AGTCCAGCCACACTTTCGCCTGCTCTCGTAAGATGTGTTTTTTCTTTCTATCTTGTCACCTAAAGTTGTCCTCCCTGGCAATTCGAGGTCTGGGGTATCATTAGTATAATTAGTGTGCTGATGCAGGCCAGATCTGTTCGCAGGAATGAGAGATTCCACGGCAACTTCAATGCCCAGGATCCTTGCAGCTCTTGCCTGAAGAGATTCATTAGGAGGAATCTCTGCTGTATTTACCTCTTGTGAATAATCAAGCTTGCTAGCACCAAGTTCTGAGCCAATGTCAAGCCCCACAGACCTCAAATC
>TRINITY_DN243650_c0_g1_i1 len=233 path=[0:0-232]
ATCTAACGTGAGTGGTTTCCATTCACACATATTGGAATTAGATTAATACTGTGTTTCACACGTGGCATATTTCTGTTAATCACAAGGGGTTTGCCTGCTCACGAACCCCTTGTTCATCTGAACGTCTTCGCCCCTTATGGCTGGAACTCCCTCTCTGGCTACATTCACTCCGCTCACTCGCTCCCTCCCTCCCAACTTTCAAATCCTTCCTGAAAACCTACCTCTTCCGCCAG
>TRINITY_DN243661_c0_g1_i1 len=403 path=[0:0-402]
TCCTGGTGCAGTCGCTCTATGAACTGACCAAAGGCAAGGGGGAGTAAATTATGGGGAACTCTCTTCCCCTGGAGAAGGGCAAGGAATCTGACATACTTGGAGCCCAGGCAGCAAGTTGAACCAACTCCAGCATGATCAAGTGGGGAGGGCAATGCAAGGCTGCTTTGTGTCTTTGGTGGAGGGAACAGGATGAAGTGGCTTGACCATTTTGGGATACTAAGGCTCTTGAGCCACTCTGCATATACATGTACCATGGGTCTGGTCCATTCCAGAGCTTCACCCTGTTCCAATTCCAGCTGGCTACAAGCTGCTATTGGGATGCATTGTCTACTCCATTAGTGTGTGTGTGGCAGGGGGCAATGGTCTTTAGCTCTTAAGGCACAGGAGCAGTTTCTGTTATGAG
>TRINITY_DN243607_c0_g1_i1 len=244 path=[0:0-243]
GCAGAAAAATATTAGGGGAGCCAAATTCTGCATTATGCCTTCAGTGGTTGGTTTGTTTTTCTTTTAACCACATACTTTATATTTGCTCACTGCTTATTTTGCTGAACTTGTAAGTGTGGGTAGAGCAGGAGAGTTTAGGGAAGGGGGGAGAAACACTGGAAGCCCAATATAAACAGTTGTGTCATTTGGCAATGAGTTTAAATTCTATGATTATTGAAAAGGTTAATACACAAGAAACATTTTA
>TRINITY_DN243622_c0_g1_i1 len=276 path=[0:0-275]
GAAGGATGGGCCCTATGGCCACTCCAGTCTTGTTCCTCAAATTTCAGAGGAAGCAGAAACATAGGACATGAATGTGACATAAAACAAGCTTTACAGGCCATTATCAGCATCTGTAGGGGCACCGGTAAAGTGCAGCTGTTAGAAATTTTGTAAGAAGTGCCATACTAAATCAAACCAATGGTCCATCCATCCTCAGCATTCTGTCTCAAAAGTGGGCACCTTTGGCCACTTCAGGAAGTACACACAGAAGACATTGCTGCCTAGCTTTAATGCTGG
>TRINITY_DN243602_c0_g1_i1 len=252 path=[0:0-251]
CTCTACGGTCCGGATCGGGGGACGGCTCTAAGAGTTCAGTCTTCAGTGGTCAAAAACAACATCAGATCGATGGGTGGGGGACAGTTCTAAATGGATACTCCATAGAGTTAGAGTCCTGGCCCAGAAGATCATTCGTGCCGTTCCCTAGGCTCAGGCAGGAGGCCAAACATCAACTGATGGTAACAGCAATAAACCACCTGCTTGTGATCGGTGCCGTTGAAGAGGTTCCTCGGCTACAGAGATGTTTAGGTG
>TRINITY_DN243632_c0_g1_i1 len=334 path=[0:0-333]
CCAACTTTTCCTAGAACAGAACCAACTGGTTTTGGTTTCTAAACCTGGGGGAGTGTTGTTTCTGTACTGCTTCTACATCTTCCCTGCATTAATCTGAAGAAACTCTTCATCCTAAAACGTGGATGTCTAATGATGACTAATCCACAATAAAAACAGGATGGAAACTGGCTTTTGGCCTCCAACAGAAACCCACTTGAAATCCAAGGCTCAGAAATGTTGGCTTTGAATTGGGATAGAAGCCGCAGACTTGTAAGAGCTACTCGGAGGCTAAAAATAGTAGCTTGCTCTCCAGCATCGTGAATATGTACACTGTATTTTTTTTCTTCCTTTCAGC
>TRINITY_DN243595_c0_g1_i2 len=237 path=[0:0-30 2:31-236]
GTGCCCTGCGGGGGGTTCTAATGGGATGTCTCACAGAGGAACCAAACTTGCGTTCCAAAGTGCAACTTCTCCCGCCGTGTAGGACTGAGGAAGAGATGGGAAGCCAATGGCCGAGGCAGTTGGAGGAGAGGAGCACATTACAAGCAAGTGAAGAACAAATTAGTGATCAAGTGAACTAAAAACCCTTGTGAATTTCACCAGTGAATCCTTTTGAGTTTGACCTGTGCATTCACTTCC
>TRINITY_DN243595_c0_g1_i1 len=260 path=[1:0-53 2:54-259]
GCGGTATGATGTGTCACTGTCCGGTGCCCTGTGGGGCGCTCTCATGGGATGTCACACAGAGGAACCAAACTTGCGTTCCAAAGTGCAACTTCTCCCGCCGTGTAGGACTGAGGAAGAGATGGGAAGCCAATGGCCGAGGCAGTTGGAGGAGAGGAGCACATTACAAGCAAGTGAAGAACAAATTAGTGATCAAGTGAACTAAAAACCCTTGTGAATTTCACCAGTGAATCCTTTTGAGTTTGACCTGTGCATTCACTTCC
>TRINITY_DN243583_c0_g1_i1 len=457 path=[0:0-456]
TGTGGGCCAACGCAGACTAGCTGGGGTGCTGGGAGCAGGGCGTGGGAGAGGCCGCCGTCTGCACGTTTGTTTAGCTTCCCACCCTACCAAGAGTGTCCGGGCAGCGGGAGGGCTCTCTGGCCATGGGCACGTTTGTTTGGTGCCCTTCCCTGCCCCGGGCTGTGTTGACTGCAGTTTGCTGGGCTGGGAAGCCGCCACACTGCCCACACATCTGTTTTTACCCAGAGGGTCCCCCTCCCCTCACACAGCACTGTTCATATTCTGGCCTTCAATGCACACACCCATGGGGGTTCCTGCAGGAGCTATGCTGTCTGGTCTACAGCACAGTCACCGATAAGGCTGCCAGACATTCTGCGTTTTAAGGGATATTCTGTGACACAGAATCCCACAACTCCAAAGGACAGACACTTCAGCTCAATAGAAAAGACAACTCACAGCTCTGTAGAGCCCTCAGAAT
>TRINITY_DN243605_c0_g1_i1 len=518 path=[0:0-517]
AATAGAGACCACAGTGGGACCTAGGGCGGCCGCCCCTGCTCACCCTGTGGTAAGGCTGACTCTGGATTTGCCTGAACAAACCTCTCCCATTTTTGCACCATCTCAGTTTGATTAAGCATTAGAAAGCTTTCTGGATAATCACAGAAAATCTTGCTTTCGTGGAACAAAGCTCAAGGAAAGTCTGGATTTGGCAGTGTTCATGGAAGTGACATGGAGCCTGACAGCAAGCAAAACTAGATACGTTGTATTCAGTGGCAGATTGTAAACTGCATCGGCTTCCTCTGTGTGCAGTGAAGAGCCTCTTCTATAGGACTGTCTGAAAAGAAAATTCCAGCATGCAGCTGTATGCATGTCATGCATGACACTGCCAAATTGTTATGTTGATAAACAAAGGTAAACACTGACTGAAAGATGTGTTGGAATTGGATACTTCTACTCACTGCTGCGTAAGACTGCCTGCCACTGCCCCCAAGCGTACTGCCCCCATGCCTGCTGGTTTGAAAGACTTGGCAATTTGG
>TRINITY_DN243667_c0_g1_i1 len=471 path=[0:0-470]
GTCGGGGACTTCAAAGAGTTCCGTGGAACTGCTTGTGATGTTTCCTAGATGAAGAAGAATTCACAATGTTAAATATTTGCCATCTCAAAAGTTTTAAGTGAACTTAAAGCCACTTTAAAACCCAAACAAGCATGTAGCACTGGTTTGGAAGGCTGAATTTATATAATCTGCAGGACAGGGTATACTTATGGCATGATTGGCAGTATGGAAAAATCTTAAGAATGAAGATGTACATACTGTGCCATTCTATTTAGAAAGCAATTCAAAAAGCTCCAAGAGTGTGTGCAAATAGACAGCTTTGACAACACACCATGTTTCTGCCTTTACAAATTTCTTGGTATTTGTATATTTAATTAGCACTGCACTCCCAGGACACAAGATCATCCAAATTATGAAAAATTATGCTTGAGTTAATACCCCAAAAGCAGGAGTAAGCACTCCGTTCAAATGCTTTGAAGACCAGAAATGATT
>TRINITY_DN243663_c0_g1_i1 len=230 path=[0:0-229]
ACATAGCTACTAATCAGTAACCACCACCTCTATGCCATTTTACTCTTCTTTCCTTACTTGCTAAGAAGGCAAACGATGCAATAGCCTTAATAAAAAAAGTAATGAAGAGCAGCTCTTAATCTTACCTGATCTGATGAAACCATTTAACCATAAAGGGAGACACATGCTGCTGCAATGCTTTTAAAGTAGAGTTGCTCTCCCCTTCTCCCCAGCCAGTGCCCTCCCCTCCC
>TRINITY_DN243594_c0_g1_i1 len=226 path=[0:0-225]
GATACCATGTTCAGAAAACCAGGTGTACATTTAATATGCATAGAATTATAGTAGATGACCGGAAACACTCCACATGACATGGGACATTTGTCATAGCTCAGCTGTCTCTTAACCTATAATGTTTCTCCCCAAATTAAAAGGTTAAAATTTATTCTGGATCTGAAGGAAGATTGTGTGCGTGTGTGAAGACTGAACTGAACTACTAGAAGATCGGAAGAGCACACGT
>TRINITY_DN243597_c0_g1_i1 len=228 path=[0:0-227]
ACATATTTACAGAATGTTCCAGTGGCCATTTTGCACATTCAGTTATTTTTATTTTAAATTAATTTTTAATAATTAAAAAAGAAAAATAAAGGAACCCCCCACCCCAAACAAATGGGTTTACTATGAAACCGCCCCCCAAAATAATTGTTTTTGTGAAACTAAAATGAATGATGTGCCTTCAGCACACCCCTACTTGATTTCTGCATAATAAAAATAGCTTTACAGATC
>TRINITY_DN243606_c0_g1_i1 len=427 path=[0:0-426]
TCTAAAGATTGCAAGGATCGCTGGCAGGCATGGTTTAATGTTCCACCCATTTGCAAGTACAAAGGTGTTTTCTATCCATTCCTGCCAGATAGGTACACGATGTAGATCAAACATCCCCTTAATTCAGTTGTCATTGCAGCCTCTATCAAGCAACAGAGAGGAAATTCACAAGGGACATCATCTGCCAATAGAGAGGGATGGAAGATGGATATCGTAGGAAGAAAAAACTTCCACTATGATTATGCAGGGAAGCAATTACGGGTCCAAAATGGCCAGCTACCAACATTATGTGGAAGCGTATACAACCTTTTACTAAATATTCTTCACCCTCATGCACCTCAGCAAAAAGATGAACTCATGATCCAGCAAAAAGGTCTGACTATAGCCAAGCTTCAGCTTTCGACATAAGCCTGCATTGCAAGATCTG
>TRINITY_DN243621_c0_g1_i1 len=230 path=[0:0-229]
TAAGGATGTATAAAACATGACACAGACATACAGAGCTCAAAACAGTTACCATTCTAGTTAACCTGTAGTAATGTTAAGAGTGTAGTTTGTTGTACCCCATATATCTGTTGTATTGCTTTTTTTTCTGCATAAAATATAGAGTCGGTACATCTTGAAACATTTATGCAACTGGTCTGTTCAAACAAAGGCAATTTATGTTTCTTTGCCATTAAAGATTATTTGAAAAAACG
>TRINITY_DN243657_c0_g1_i1 len=241 path=[0:0-240]
GCCAACACACTCTCTCAAGGTTGCTTTTATGAACTTAGAAAGTTGATTTTCAACAGCAAAGTTTTCAATCGACTTAAAAGAAATAATAATCAAAGGGCCAAAGTATATATTCTATTTATTTTCCATTAGCCAAAATAATAATAATAATAAATAAATAAATCAAACCGGTGACACACCAGGTGTAATCAACGTAGGGCACATAGACAGCTAGCGATGGAGCAATCACTTAAATGATTCCAGC
>TRINITY_DN243626_c0_g1_i1 len=362 path=[0:0-361]
TCCGATCTGGAAGAGGATTGGGAGGTAAATCAGTACCAAAAGTTACCAATTTTGGAAGGTATCCGGGTTGGTGCCCAGTTGGTACCCAGGTAACCCATCAGTACCTGATACAGTACATGAAAATTTTAGTAATTTAAGTACCCAGTTCTGCTCAAATCTATATCCTAAATTGTAAGTCGCTCAGGGCAGGGACCTGTTTCTTATTATGTAATAGTCGCTCATTGCCAGGCAGGCACATTGCTGGTGCTACAACAAATAATGATAAACAGGACTATGCCTGAATCTGATTTCCTTCCAAAACAGTTGAAATACAGACACTTTAACATTTTCTGTCATCAATGTGTAGTGACCTTTCAGATATT
>TRINITY_DN243613_c0_g1_i1 len=227 path=[0:0-226]
CTGGAAATCTGCAGGCAAAACAGAATGGTTAAGTCTGCGGGAACATGTTACAGTGGAGGAGCAAAACAAGCCTCCTCACTTGAAAAGCCATGGGTTTAAACAGAAAGCTCTGTAGACTTGAAATCAGACTCTCTGCAAAACCTCCATGGGGCTTGACAAACCCCTGGCATCATTCCTCACATTACTGACAGAAGACTCTCCAGTCTTATTGATCAGTCTCTTGGGAG
>TRINITY_DN243611_c0_g1_i1 len=603 path=[0:0-602]
ATCTGTTCTCTCAATACATTTTCTGATCATTGTTGCGACTCCCCTACCATTGATGGTACACTACTTATCCCATTAACTGTAAGTAGATTACTTCTCTCCACTATTCCCTCAGCCTTTTGCCCAGCCCCACCTAGTCCCTGAATATCTAGTCCTACCTGAGAGGGCTTACTCCCCATTACCTCCTCTGCTCCTTCTCCTGCCCCCACCATTGTTGATATGGTGGTCACAGCCTGGGTACTCCCAGGCACTTCCTTCTAGTCCTTATCCCTCCTACCGCCTACCTTAAATTTATTACACACTGCACGGGTATCTCCCTTGCAATCAGTTCTTATCAAATTGTATATGGTGTCCTTAATGCTCCCACTTTTCCTCCCACACTCCTCTTGCAGGTCCTGTGAGTTCTTATTTTCTTTCCCAAACCCCTTGGGGAGCCCCCACCCGTGGCATTTTTATTTTGACCCTTCATCATCGTAACTAAATGATTATGTAGATCCGCCATTCTTTTCAGAATGGCATTCTGACTTTGTAATGGCATCTGTCTATATGCCTCAACAGCTTCACGCTCCTCCATCAGAAAGGATCCTTCCCTCTCTCTATGTCCCT
>TRINITY_DN243615_c0_g1_i1 len=224 path=[0:0-223]
CGCTCAATACATATACAATTAACATAATATAAACAGTTCTGTGGGAGTAATCCTGGCCTAGCTGAATGGAAGAATAGATCATTCTACAAGCATGCCCCCAGACACTGGCAGGATTACATTTGGGTTGGGGGCAAGGGAAAGGAAAGCTGCGGATGTCACCACACCCCTTTTCTGACCGCCATAATGTTACGATGCTCAGAAAGCAGTGAGGCTGGGCAAGAGCC
>TRINITY_DN283817_c11_g1_i1 len=3066 path=[0:0-3065]
CTCTTCCGATCTTTTTTTTTTTTCAAGATTCTTGGATTCTTTATTATTCTTATTGGTTGCACCATATTTTTTTCCTCTCTTCTTCAAGATTTAGAACAGAAATACAACAGTAATATAAAAAAAGAACATTGAACACTTTTTTTAAAAAAAGCACATAAAGTCTTCTCTTCTCTATAGTTATCTTTAATTACTTGTTTTTCTTAAACAGAAAAAAATATAATATATATTACTTCAGAATATTAAAAAAAAAAAGATAAATATCATATAAAATTCTGTCTTGAATAAATAAGGGTTTATAAATAGGTTTTGGTTTTCGCTCGGTCGCATTATTAGGTCGGTAAACATCACGGTTTTTCTTTAATAAAAAACCAACAAAACAAAACCCCAAAGAACACCCAGTTAAAAAGCAGAAAACAATTAGCACAAACTGCAAAGATAAAAAGCTCTGAAGAGTCTGGGGTCCGACCCCCATCTTGAGTAAGAATCTGCACCCGAGCAGTGGTGGGTGTGAAACGGTTACTTATTCACTCTGGATTGGGAATCTCGCTTACGCTGGTGTGGGGTGGTTGATCTTAGCAGGATTATTTCAGGTTTACACCACCAGTCTAAGGGAGGAGAAATCCATGGACACCAATGGATTTACTCCGGATTTAAAAGAGGGTAGATAGAAGCTATTCCTCTCCAACTGGAATTGCAGTTACCCCCTGATCTGCACCCTAGGCGAATGGGACCAATTTGCAACTGGATGAGAATCAAGAGAGAATCAAGCTCGAGAGAATCAATCAATCAAGCTCGAGTGAGTAACATTTCACTCCCACCATGTACTCGAGTGAAATAACTGCAGAAGGCACAGGACAAGAGAATCGGGTCTTGGCGTCATCGCCTCCATCCGCCCCAACTCTTAACGGATTCTCTCCAAGGCAAGCCGCGCTAGGGACAAGATGTGGGGAATGGGGCTTCATCTGGACTTGACTCAACGCTTGGCCCTTGAACAAAGGCCCCCTATCCAAAGCCTCACTGGGGGCAATCCCATGCCCTGTGCATGCTGCACACATGCATGCAGATCACACGCATCTCCATAGGAATTGCACTGTGCCACACAGATCCTGTGCGGATCCCACTTGGGGGGACTGCGGCCACGGAAAGCAACAAAAGTCTTGAATTGGATAGGCGTTGGGGTCATCTTCCAAGTCAAGATGGGAGCTGAGAAGGAGGTACATAGACAGGACAACGTGTGGGATCTCTGGGGGTGGACCATATCCTTAAGAAGCCCAAGATTCGTTCCTCTATTTTCTAGATATTTCTATAGCTCTCCCCCACTCTATTCTACCCAGATAGAGTGATGGAGTCAGCTTCCTGTTTAAGACCTTCTACGATGGGCGACATTATCAAGCTTCCTCCACCAGCACTTCCCCTGGAATGACTGATTAGGTGGCCTTTTGGGGTATTAGGAAGGAGGTGGAAAAGTCACTTGAGTATCTTACAGTAACAGCCAAAAATGCTTGTGACAGTGGAGATGATGTTTGGTCCCAAGGAGGGAGACAGGAGACAAGATAGTTAAGATTTGAGCAACCTCCACTGACGACAGCAAGCTGTACTCTTACCAACAGATGTTGGTCCTCATAAAAGACGTCATCTCAAGTACTTGGTCTCCTGTCTGTCTCCCATTAAGGCCAGCAATTTGGTTCAACTGCTTAAAAAGCCCAAACATCTTTTGGGTTTTGCCTTCACCAAAAGTTTTGAAATTGCTATCTCTAGCTTTTTCAAATTATGTATTTTTTCCACAAATAAAAGGATAGAGTTCTGGATCCAGATATTTCACTCTGACATCACTGGTGGATAATAGGTCAAAACAAAATGTCATCAGCATTGATGGTGTCAAAAGTTGACTTTTTTGCAACAGGCTCGAAGTTGGGTTTTTTGTGTTTATCAGCACAATTTTGCAGGGATGTCTCAAGTCCTGAAGGGTTGTTCCTGCAGATTACTGGAGTACCTTTAAAGATCTATATGACTTTATGGGGGAAATGGCTACTCTAGTAGCCATTTAAAAGTTGCTGTAGCATTTTGGAGTAGCATTGTGTATCTGTGGGAGAGACAATAAAGAGGGAGAAATCTGAAGGCCAACTCTCTTTCTCAAAAAAAGCACCTTGTTTGGATTATTCACAGCATGGGGTGGAGGGCACATCCTCACCCAAGCTTGGGGCACAGAGGACTGTCCCCTGCTTAATTTTGGCAGCCGTGCAATTGTTTTGAGGTGGGAGAGAGAGGGAAAGTTAGCAAAACAGCTGTTTAAATACTAGGCACTATGCAAAGTCCTTCTCTGGTGGCTGAATTTGGAAAAGGCAACCAGCTACAGCTCAAAGAAATCAAGTCACAGGTTCAGGTCTGGCTTATGTGAAGAGAGGAGGAGGGGCTTCTGGAGTGCAATTTTGGGAGGTGGGGGTTTGCAATCTGCTATCGTCCCACTTTTGGACTGGGGTTACTCTACTATTTCACAGCAAGGAATAAACAGGCAAAGAAAAGACTCCATCTGCCCTACAGCTAGCTCTTGTCTATCTTGGGCTTCTCTGCTAATGTGGTCCATCCCCCCCAAAAAATCTGCTACATACAGGAAAATAAAAAGCAACACCCCCTCCCCACCCCCGTTTGTCCATTCTTGAGACACCAAGCTCAGTCCAAAAGTAGCTTCTCTGGGTTACAGTGAATGCCCCATCTTGCAAGAGAGGGTGCCCAAGTGCAATCCTTACCCTCCCCACCAAAAAAATAAGGGACCCCCCCCCCCCCCCATTGGCACCAAGAGGCAAAAGCACTTTGCAAGCTCAAGGAAGGGTGTGGGGATAGTTACATTCAGTCAGTCTCACCACGCAAATTTGCTACATCCCAGGACGGGGAAGGGGTGTTACCCCTATTGCAGATGGGGGGGGGGGGGGAAGGGTTTTTTTCTTAGCGTTAGGAGACAGACTGGGTTAATTAGAATATGGCGGTTTTTGGACTTTCTTTCAACAAAAAAAAGGGGGGGACCTTAATTATAACCCCCATGGAGGGAGGGGGGGGGGGGGGGGGGAG
>TRINITY_DN283867_c11_g1_i1 len=2036 path=[0:0-2035]
CTGGAAACATATAATGGGACTCAGACTTCCCCCCCCCCCCCAACCCCACCCTGTAGCCCCCCTTGCAGAGTCCCGCTCTGCCATGGGATTTGCGTGCACAACTCTCAGGGACTCACTTCGGGACAGATTTGTAAGGCCTCTGCTTAGCAGCTGCTTGGGTAAACGTCTCAGTGGCCTGCAGCCTAAGCACAACTACCTGCTCTGCACTAGCACTGTCCCTTACTGTGAACACAAGCCGTATACTGGTGCTAAGGATTCGTGCCGACATGAAAAAGGTGGAGAATCACACCCTTACACACAGCCATTAAGTCACTCTGCACCTCAGTTTCCCATCCATAAGGTAGAACTATTAGCACTTCCCCACTTCTATATAGCAGAAATGGCCAAACTTTGGTTCTAGAGCCACATGCATCTCTTTGGCCCCATCGTGGTAAATGGAAGCGGCTCTCAGGATTAGGAAACTTTGCCCACCCCTGCATAGTCTATGTTAAGTATAGGACATAGACCCTCCATCAGTTGAAGTCAATGGATGTAAACAAACGAGATGGGTTCATGCATTGTCCCCCACCCCTTTGTCCTGTGTCACCTGCTTATGTGCAAGGTGCTTGCCAGATATTCTCCCTGGCTTGGGCCGGGGCTGCCCCACATGGCACCCTCCCAGGAAATGCAGGGCACACCATGCAGGGTAACCCAGCTCAAACTGGGGCAATGTGCTGTCCCGGTACTGCCTCCTGTCTGATGGGGGAGGGGCACAGGGGGGGGCTGTGTTCGCTACCACAGAGTCATGGTTGCAGCCTAGACCGCTCATGGGAGCAACTGAAACTCTATGGTGATGGTGGGCCAGCATATGGGCCGCCTACAGCTGAGGGAACCTCCAGCCAGTCTGCTGGGGTCCTCACGGGTTCCTTGCAAGTCAGCTGTGGGGGGCACGAAGCAGCTCTGGGGTCCAGCAGGCTCCCAGCCCATGTGTTAACAACCAAAGGTTCAGATCTAATTGACTTTAATGATGGAGGGTTTCACCCATAGTATGGTGCTCAGTCAGGATACTACATGATGGAGGCCAGATCCATTACTAATATAGATGTGTATCTGGTACAGCCAGCTCTTGAATGTAACATAGTGTGTTGTGTGTGGTATATCTTTTTAGCGCTTGTTACTGACAGGGGAAGCATGCGTAGATTGTGTAATAGGCTCTAAACTAGCCTACATTTATTTATTTATATTCTTAAGCAGGGACCCGTGCTGTTTTCCCTATTAGCAGTCACAGGGAAAACACAGTGCTCATGGGTCCCTGTTCTTTGGCCAATGCTGGCTAAGGTTTTTTATTATTATTTGAAAGTTTGTAATACTGAGTATATCTATTAGTTTGATGCAAAAATACACACACACCCCCAGCACACCAATAAAGTTGAGTATTAAGAGTGCAGGGAAGCTTGGCTATGTCCCCTAAAGCATTTTACAACAGGCTGCAAGATCCTGTTTCAGTACATCAGACCTGTAACGTCACTTTTTTACTTTTTCCTTGAGAGCAGTTCTTCATAACTTTTCTGTATGTTTATTTTCAATTCAGAATTGAGATTGGCTTGTACTAGCATGCCACTTAGTGAGCTTGGGACGTTTATTTAGAAACTCTTTTGCGGTATGGTTTTATTCATTGCTTACACAGAGTATTTGTAACATTTTTTTTCTTGTTTGGTACAGGGAGGTAAATAAAATGGTTTGCACCTAATCTGAGGCATAAACACCCTGCCACAGGTCAGATTAGCAAATTTCAGACAATTTAGAAACATCGATGTATCACCCAAAATGAGTTGGCCTTTCTGAGCAATGGCTTATTTATGGTCTCATTAGCCATCAAACCCCAGCATGTTTTACTCTTTTATAATACACCTATTTACTGTACCATCAAGTCTTTTTTTTCTAGTATTCTCCACTGGAAATATTATGTTGTATTTTAAAATAAAACACACACACCAAAAAAAAAAAAAAAATGTTGGGAGATTTCTTTCAGCTGTTGTAAATCTAAATTGGTCTCT
>TRINITY_DN283867_c12_g1_i1 len=220 path=[0:0-219]
TCCTCACTACATTCAGAGCCAAATCTGAGCAATTCATTTTCTCTCTCATTCTTTCTTTCTTTTTTTTTTTTTAATACAAACTTTAATATTCTGGTTGATCCTAAAGATGCAACGTTAACTAGAGAAACAGCAGCAGAAAAGCAGGGGGCACAAGACTTTTTTTTTTTTTTTTTTATACAAAAAATTTTTTTTTTTGTCTCTGTTGCTTACAAAACATATG
>TRINITY_DN283788_c1_g1_i1 len=1318 path=[0:0-1317]
CGTGTTGGACGGTGGCTGTGGTGGGTCAATCTGGTAACGACCCGGGACGGGAGAAGGTTTCTTTTGGGTTCGTCCTTGGTGTGGAGCCGCCGCCGCTGCTGCCGCTGCTATGGAGACTCTATACCGAGTGCCGTTCACGGTGCTCGAGTGCCCCAACATCAAGTTGAAGCGGCCGAGCTGGGTGCACATGCCCTCGGCCATGACGGTCTACGCGCTGGTGGTGGTCTCCTACTTCTTGATCACCGGAGGAATCATTTATGATGTGATTGTGGAACCTCCCAGCGTTGGGTCTATGACAGATGAGCATGGACATCAGAGGCCAGTGGCCTTCTTGGCATACAGAGTAAATGGACAGTATATTATGGAAGGGCTTGCCTCCAGCTTCCTCTTCACAATGGGAGGCTTAGGCTTTATAATTCTGGATCGTTCCAATGCACCGAATATCCCAAAGCTCAACAGATTTCTGTTACTTTTTATTGGATTCGTCAGTGTCCTGTTGAGTTTCTTCATGGCGAGAGTGTTCATGCGGATGAAGCTACCGGGCTACTTGATGGGTTAGTGCCTTTGGTGACTTACGGGAGCCCAAATTAGATTTGACACCTCCTTCTTGAAGAATAACAAACAGCAAAAATGCCACCGCTCCACCCCTCCCTCCGAAGATGCAAGACAGACCAGCAATGACATAACCAGCTGGGGAAAGGATTGCTTCTAATTCTCTCCTTTCCTAAGCAAAATCATTCTTTACCAGTGGCTAGTCTATTAAAATGTCTATATTTTATTTTTAATACGTTTCTTATTTGCGTTATCTATCTCTGGGTGTGAGTGTTTGAAACAACTCAGTATAAAATGTGTGTGGGGTGTGTGTGGAATTACCCCTTTCTGCCCATCAAACATGCTTTGGAGTAAGGGATTATGATTATTCATTGTCCTGGTTTTCACAATGTGGCCTGTTCTCTCTGCTCATGAGAACTATTTGTGCAAATCAGGGAAACAAAATTAGAAACTGACCTATTCTGACCATAATTTCTCTACACTATTCCATGTCTACAACGTGAGAGATGTATGTCTTTAGAGATGTGTTGTCATTAAATACAGTGGCTGCGATGTACAAACCCCTTACTCCAGAGTAGTCCCATTGAAGCCCAGTTTATGGGTCACAGCTAATGTGTCTCCCAAAGTGGGTTTTTCCTAAGGCATCGATCGTATTGGTATTCATGGCAGTACTTTAACAATCTCAGACATGCACACAGGAAAAGGTATTTTAGTGTGATCTATCGGTCAAATATCAGTGTATGAAACAAGAGGAAATTAAACCGCC
>TRINITY_DN283800_c0_g1_i1 len=326 path=[0:0-325]
AGGACGCTCAGCCAGAGGAGGGGCAGGAGGAGGGGTTGCAGCTGTTGGTACCACTGGCTCACCTTGTGCCGGGCACGTCACTTCAGCCTCCTCCAGGCGCTGTTCAGCCAGAGGGTGGGAACGTTGGTGGCCCAGCAAGGCAGCCAGTGCCGGGAAAGAACGTTCACACACGGCACATGTATACGCCCGCTCTGACGGGTGCTGAGTCTGTTGGTGGCGTGACATTCCTGCTGCACTCTTGAAGGTCTTGCCGCACACGGAGCAAGCTAGCAGGGGAGGAGATGAAGTAGGTGGTGCAACCTCTTCTTGTACCGGTGGTGGTTCTG
>TRINITY_DN283791_c0_g1_i1 len=1574 path=[0:0-47 2:48-1507 4:1508-1573]
ATCTCTTTGATTTTCAATGCTCCTCCCAGGAAAGTGGCATAGTTATACCCACGAGCCATAACCAAAAGCGATCTCTGTTTGTATAGTTCAAGGGCCAAGTCATGTATCTTCTCATCCAACAACAAAACTTCTTTAATCATCTCAGGTAATGACTGCAGCCCATTGATGATCTCCTGTCTCCTGCTCTGCAAAGAAATTCTGTCTTCAGACATCATCAGGCCAAACATTACAAGAGAGATGAACTGGCTGGTGTAAGCCTTTGTGCTTGCTACACCAATCTCCGGGCCTGCATTGATATGTACGCCACAGTCAGTATCTCTGGATATTGAGCTTCCCACTGTGTTTGTAATGCCAACAGTCAGAGCCCGATGATCCTTACAGTACCGCAAGGCCATGAGTGTATCTGCAGTTTCACCGGACTGACTTATAAAAAAGCATACATCATCCCTGAACACAGGAGTATTCCTATCCAGAAAGTCACTAGCAAGTTCTACCATCACAGGCAACTCAGTCAATTCTTCCAACACTTGCCGGGTAGCTACAGCAGCATGATAGCTGGTTCCACAGCCGATGATGATCAGTCGTCTGCATCTTCTGATTTCTTTTAAGTGGTCCTTCAAGCCACCCAAGAGAACTGCATTGGTCTCAAAATTAACCCTGCCTCTCATGGTATTGAAAATAGATTCTGGTTGTTCAAAGATTTCCTTCTGCATGAATGCACTGAAGTTGCCTTTCATGATTTGCTGCAATTCCATCTGCAAGGTCTGTATGGCTCGAGATGGGTCGTCACCAGCTGAACGTTTAACCCGATGGATAGAAAGCTTCCCATCAGCCACTGCTGCAATATCATCATCTTCTAGGAAGATTACTCTGTTTGTGTGTTCAATTATAGCACTTGCATCAGAAGCGAAGAAAAATTCAACAGCTTTATCTCCAAAAGCATGCAGGCAGGCAGAACTGTCTAGCCTTTTCATTCGTGTTTTGCACATTTTCTTCACATTCTCAATATTGCACGTCCTATACAAGACAGGAACCTGTTCAGTGGAAAGCTGGTATTTGCTGCGAACTCCAATGAGTAGAGGACTCCCTCTCCTGGTAGAAACTGCTTCCCCTGGGTAGTGAATGCTCTTGAAAACCAATGCAAATGCCCCTTCCAGTTGCTGAATAACTCTTTCTACCAAGGCTGAAAAACTCATGTCCTCACTCTCTCGGTTATCATATACATATTTGATCAGCTTGGGGATGGTTTCGGTATCGGTCTCCGATTCAAACTCATAGCCTTTGGTCTCCAGAAATTTCCTCAGGTCTTTATAGTTGGTGATGATTCCGTTATGGATCACAACGAATTCATTATTTTTATCTGATCTTTGAGGATGACTGTTCACAGCATTGGGTACACCATGGGTTGCCCAACGAGTGTGAGCAATTCCAAAGTGTGTCTCAAAATCGGTCTTGAAGTCCATGCCATCTTGTTTATGCAATTCTTCCTCTAAGGCTTTGACTTTTCCAGATCGGAAGAGCACACGTCTGAACTCCAGTCACCTTGTAATCTCGTATGCCGTCTTCTGCTTGAA
>TRINITY_DN283791_c0_g1_i2 len=2954 path=[1:0-1256 2:1257-2716 3:2717-2953]
TTTTTTTTTTTTTTTGAGACTTATTTTCTTTAATAGCATATTAATTTGATTGCACTATCTTTAATAGAAGCATATTACAAATCATTTGAAAATATCCAGTTGCCTTATATTGTTGCACAGACTATGAACTATGCATGAACCAAACTGTTTTGGCTTGGGAGAACTCTCTGTGAAATTTTCATTCACAAAAGAACTGTGGGAGGAAAGGGAGAGAAGGGGGACAAAAGAAAATGATCAAGAGAAATGCAGACATGGGGTAAATTCTCAACGTTTCTAAAATAACAAAAAGATGGAGAAGGCAGAGGCCATCAGATTTCCAGCTCAAGGATACAAAAATCAATAGTAACAGACTGTACAAAACATAATAAAATGTTTAACATGCTTAGGACTTCCAATATTGCGGACAAGCAACATACTAAAAAATAACTTAGAAGCTATACAACTGTACTTATAAATACTTGGTCTTTAAAAACTACATAGTGATGGCTAAAACATTCACAGTTACTCTGAAGAGAGCTATATATATATATATATTGCACAGTAGTAGAAAAGTTTATTCAGTAAACCATATGTAAACAGTTTCCATATGTCCCTTCTTTGGTAATATACATATTTCAAGAACATTATTTGCTGTAAGCAAGGGCACTTCGGTACAAGGCACATAAAAACTTTCAAAAGGCAATTAAAAATTTTTTTTTAGAAAAACCAAACAAAAAAAACAAACCCCAAACTTTCCAAACACTTTCCAGTTAACAGTACTGACTCTTTTACAACATGTCAAACAGTTATGAACAATTTGCAGAAGTATAATTTAGAATGTTGGTGATGAAAAATACTACTGCAGGAGTTTATTCCACAGTCACAGATTTGGCCAGATTTCTTGGGAAGTCCACATCATATCCTCTGAGAACAGCCAGGTGGAATGAAAGCAGCTGCAGGGGAATAACACTCAAGACTCCTTGCAGGCAGTCCACTGTTTGTGGCAGCTCGATAGCTTTGTATGCAAATTTTGAACTTTCAGTATCTTCTCTAGAACACAAAATAATTGGACGACACTGTCGAGCAGTGATCTGCTGCAGAGCGTTCTGGCATTTGGTGAAACAGGGATCCTTCATAATTATCATGATGACCGGCATCTGTTTATCTATAAGGGCCAGTGGTCCATGTTTTAGTTCACCAGCCAGGATGCCTTCAGAATGCATATAGGTGATCTCCTTGATTTTCAATGCTCCTTCCAGGCAAGTGGCATAGTTATAACCACGAGCCATAACCAAAAGCGATCTCTGTTTGTATAGTTCAAGGGCCAAGTCATGTATCTTCTCATCCAACAACAAAACTTCTTTAATCATCTCAGGTAATGACTGCAGCCCATTGATGATCTCCTGTCTCCTGCTCTGCAAAGAAATTCTGTCTTCAGACATCATCAGGCCAAACATTACAAGAGAGATGAACTGGCTGGTGTAAGCCTTTGTGCTTGCTACACCAATCTCCGGGCCTGCATTGATATGTACGCCACAGTCAGTATCTCTGGATATTGAGCTTCCCACTGTGTTTGTAATGCCAACAGTCAGAGCCCGATGATCCTTACAGTACCGCAAGGCCATGAGTGTATCTGCAGTTTCACCGGACTGACTTATAAAAAAGCATACATCATCCCTGAACACAGGAGTATTCCTATCCAGAAAGTCACTAGCAAGTTCTACCATCACAGGCAACTCAGTCAATTCTTCCAACACTTGCCGGGTAGCTACAGCAGCATGATAGCTGGTTCCACAGCCGATGATGATCAGTCGTCTGCATCTTCTGATTTCTTTTAAGTGGTCCTTCAAGCCACCCAAGAGAACTGCATTGGTCTCAAAATTAACCCTGCCTCTCATGGTATTGAAAATAGATTCTGGTTGTTCAAAGATTTCCTTCTGCATGAATGCACTGAAGTTGCCTTTCATGATTTGCTGCAATTCCATCTGCAAGGTCTGTATGGCTCGAGATGGGTCGTCACCAGCTGAACGTTTAACCCGATGGATAGAAAGCTTCCCATCAGCCACTGCTGCAATATCATCATCTTCTAGGAAGATTACTCTGTTTGTGTGTTCAATTATAGCACTTGCATCAGAAGCGAAGAAAAATTCAACAGCTTTATCTCCAAAAGCATGCAGGCAGGCAGAACTGTCTAGCCTTTTCATTCGTGTTTTGCACATTTTCTTCACATTCTCAATATTGCACGTCCTATACAAGACAGGAACCTGTTCAGTGGAAAGCTGGTATTTGCTGCGAACTCCAATGAGTAGAGGACTCCCTCTCCTGGTAGAAACTGCTTCCCCTGGGTAGTGAATGCTCTTGAAAACCAATGCAAATGCCCCTTCCAGTTGCTGAATAACTCTTTCTACCAAGGCTGAAAAACTCATGTCCTCACTCTCTCGGTTATCATATACATATTTGATCAGCTTGGGGATGGTTTCGGTATCGGTCTCCGATTCAAACTCATAGCCTTTGGTCTCCAGAAATTTCCTCAGGTCTTTATAGTTGGTGATGATTCCGTTATGGATCACAACGAATTCATTATTTTTATCTGATCTTTGAGGATGACTGTTCACAGCATTGGGTACACCATGGGTTGCCCAACGAGTGTGAGCAATTCCAAAGTGTGTCTCAAAATCGGTCTTGAAGTCCATGCCATCTTGTTTATGCAATTCTTCCTCTAAGGCTTTGACTTTTCCTCTTTTCTTGACTAATTTGATGTACCTTTCTTTATCTTCGTTATTATTCCCATCAATTGCAACACCTGCAGAGTCATATCCTCTGTATTCTAGCCTCTGCAGCCCTTTTATAAGAGTCTCAAATATCTCCTTCCTGGTCCGAGGTACTCTGTAGTTCAGATAAGCAAAGATTCCGCACATGGTCCCTTTCTCTTGGACACTAGAGCAGACGATGCGTACGACACCACGCTCTGCCAG
>TRINITY_DN283837_c0_g1_i1 len=285 path=[0:0-284]
GTTACAAGGTCTTCATGCACTTTGCCAAGCTGAGGTTGTTTGCATTCGCTCTACGTGGAATGCACTCTCGCCAAAGTTGAGCTGTGACACACGTCCACTTATTCTGAAAACACTGAATGAGCTGTTTGCCCTGGTGCCTTCCTTAACGGTGAATTCAAATGAATATGAAAAATTCAAGGCTGAAGTTACCAGCTTCCTTTGGAGTCATACACAGAGCAAGGACCCTGTTGTAGCTATCTCAGCATACAAATCATTGTCAGAATTTGGTTCTGATGATCACACCAT
>TRINITY_DN283816_c0_g1_i1 len=342 path=[0:0-341]
TTGAAAAACTTTTCCCCCGCTTTTTCCCCCCCCCCCCCCCCCCCCCCGGGGGGGCGGGGGGGGGGGGGGGGCGGCGGGGTGACCATTGCATGGACGTACAAACCCAGAGGTGGTGCGAGTCTAGAGGAGAGGGGCCGCGCCCTCGCAAGGACGCGAGGGGCCAATTTGTACCAGTTTGCTTCTGCCTTTCTGTTCCCCCTCCTCCTCCCCCCCCCTTTTTTTGGACTGTAATAAGACTGATGTCTCCATTAGCAACATTTCCTGATTTGACGTTGTGATTCTTACTATTGTAAAGGATTGAAATAAAGCTTCTAGATGTTCAACCTTGAAAAAAAAAAAAAA
>TRINITY_DN283865_c2_g1_i1 len=887 path=[0:0-886]
GGTTCCCGGATGCGGGCGCTTTCGGTGGTTATAAAGCGCTGGGGGAAGGCGGGAGCGGGCGCAGTTTGAATCGCGGCGGGTTCAAGGGAGGCTGGTGCTACGCGGAGCTTGGTGTGCGTGTCTTTTCCCCTTGTGTTTAGGAGCAGCAAACTTGCTCATAATGGCTGGCGGTAAAGCTGGGAAGGACTCCGGGAAGACCAAGACGAAGGCGGTGTCTCGCTCGCAGAGAGCCGGGCTGCAGTTTCCTGTTGGACGTATTCATAGACATCTGAAATCAAGGACCACTAGCCATGGGCGTGTTGGTGCCACAGCTGCTGTATACAGTGCTGCCATCCTGGAATACCTGACAGCTGAGGTTCTTGAGCTGGCAGGAAATGCATCCAAGGACTTAAAGGTGAAGCGTATCACCCCCCGTCACTTGCAGCTTGCAATCCGAGGAGATGAAGAACTAGATTCTCTTATTAAGGCAACCATTGCTGGTGGTGGTGTAATTCCACACATCCATAAATCTCTCATTGGGAAGAAAGGACAACAGAAAACTGTCTAAAGGATGTTGGGATTCCTTGTTATCTCAGGACTCTAACATACTTGGTTGTCCAGTGTTGGTGATTCCAGTGGACTGCATCTGTGAAACACAATTTTGCCTTTTTGTAACTGAGAAGCTAAAAGTTCACTGAGCTTTCTAACAAACCAAAACTCTGTATTGAAGTCTTAACCATATTTAAGTGTTAACATGGCTTCAAAGAAGCTATTGTTTGTAGCCTTTAAGCTGACTGTTTTAGACCTGTTGGGTTTTAATGTGAAGCAGAAAGTAAAGGAAGCATTTGGTTTTGTACAGACATGTTTCCAAGTGGATAAATTCAATAAATGTTATATCGGTACCGGCC
>TRINITY_DN283839_c4_g1_i1 len=1986 path=[0:0-1985]
TTCCGATCTTTTTTTTTTTTAAACTCACAACTTGTTTAATGCCAGTTACATCGCTTTACATGAAAAAAGTTTACAAGGTTCTCTGTTTTCCCACCTTAGGATGCATCCTATGTAACGTCACAAGCTGGCATAAAACCTCAGGGCAAGAAACCTTTTTGCTCAACCCGCTTGAACAGCTCAGTAGCTTTATGGTTCATACACTGAAAGGACAGGCTTACAAGATTCGGCTTTTCCCAACTGCCTCACACTAGCCGGCTACATGAGATTCTACACACCCACAAACACTCACACTCCCAGCGAGGTACTGCTGCTCCTGAGTGGATTTCTCCAGACCCGGTCAGCCACCTCCCTTGGCAACGGCACACGGAGAGGAGAGGAGAGGAGCTTTGCGTTCCACAGACACCCCAACCAAGAGGACACTGCTAGCCTCAGCTACTGCCAACATGCCCCAATCCCGTCAGAAAGAGGCAGCTGTGAGCCTCTAGAGATTGTGAAGGTCAGTTAGGCTTGGCGAGGTGATCACGGCAACTGCTTGGCTTCCTGTCCTGCTCTTCAGGGAAAGGTAACAATTCCCAGGACCATGGCTGCTTTCAAGTTGAGCAGGCTGGGGGAGAGAGAAGCGCTCCAATGCCAAGCTCGTCTATTCCCCGGCACAAGCACCTGCCTCCCTCCCTCCAGCGGGGTCTCGGCTGTGACGTGCCCCAGTGGCAGTGGCAGGGCCACATGGGACCAGAATGATCTTACTCTGCTCCCACTGGGGAAGTTGGAGAGAGAAGGGCCACTGTCAGCAGCACCAGTTTTGCTTTGAAGGGTAGAGCCGGCTCACTGCTCAATCTGAGTGGTACGTGTCCCTCCCCGACCTAGTAAGGACCAGGGATAGTGCGAGGTATTGTGCCACCCCCATGAGCCTCACTCTTCACTGCAAGATCCAGCTGAACTGTGCCCGTGTCCAGGGCACCCAGCCTAGCAGCACTGAGGACTCCCTCCCTCTCCTCTCCACCTCGGCACATACGTTCCTCTCCTCTCCTCTCCTTCCAGGGGGCAATGGCAAGGACTGGATTAATGCGGGGGAATTAGGAGTTCAGCCCTGCCTCCGTCTCTCCTCCACTTGGGTCAGAGCCAGCACTCCTGGGTAGGAGAGAGGGGGCTGCTGCCGCCACAGTCAAGGGGAGACCAAGGTCCCCGGAACTATTAACAATCCTCAACCCCACCACACTGATGCCCTGAACACTGGACCAAGACTGATTGGACACGCGCGGGCCAGTCAGCTGCGGTTCAGTTGTTCTAGCCCAAGCCCCTTCCATGCAGCTCCCGTGGAGCACGAGGACGGTGGACGTGGGCAGGGATTTCACTAATCTCATCCCCACTGAGCACCATCAGATCAGGCCTGTCCTGTCCTGGTTAGACCAGGCTGCAGACCCTTCTGCTCAACAAGAAAGGCCCGATTCAGAGATCAGAGTTGGTCTGATGCTACAAGGCATCAAGATGCTGGCAAGTTTCTTTCCAGCCCATTCAACCTGCTGCAGAAGGGCCGGCACTAGAGGAACGTGGGCCTGTGCCGACACGGAGGGAGGAAGCAGGACTATCCTGGATCAGTTTTTCTAAGGAAAGAGAATGCCTGACAAGCATTTCCCCAGTCCCAGGCTCCGTCAGGCAACCAGGTCGCTGCCCGAAAGCTGCCCTTGCCAGAGGCTCCTCCCCTCCAGTCAGACTTCACGTGGAGGCTCTGCCTTACCCACCTCATCCGCGCAGGACGCAACAAGGTCTAGTCACACAGCGACAGCCGGGAGACGGAACTCGCAGCCAAACACAAAATTATGGAAGGAAGAAAGAGGCAAAGGATTAGGCTGAAAAGTGGCGAGAGTTGGCACATGGAGAGAACTGAGCCAGGCTGCTGCACCGCTCTAGAGATCACGCGCGCGCACACACACACACACACACACACACACAAGTGCTTTGTGGCACAGCCCGCTGCAGGCTTTACGA
>TRINITY_DN283805_c0_g1_i2 len=3406 path=[0:0-3405]
TTATCTTTTTTTTTTTTTTTTTTACGGAAAATACTGTTTAATCCTTTACGTACATCAAACTCCACAGTAGCACCACTAGATCTTTGTGCTTCACACCTACAGCTAGTGCCAGCTGATCAATCAGTCTCAAGGCAAGAAACCAAAGAATACTCGGCTGACTGAGTCAGGAAAGGCATATGGAAAATATCAAACACAGGCATGGGGGAGGCTTTATCTTTTTTTTTTTTTTTTTTACGGAAAATACTGTTTAATCCTTTACGTACATCAAACTCCACAGTAGCACCACTAGATCTTTGTGCTTCACACCTACAGCTAGTGCCAGCTGATCAATCAGTCTCAAGGCAAGAAACCAAAGAATACTCGGCTGACTGAGTCAGGAAAGGCATATGGAAAATATCAAACACAGGCATGGGGGAGGCTTTATCTTTTTTTTTTTTTTTCTTAAACACTTTTACAGTTGGTTTTGTACAAATCAAAGCATCCCTTTAAAATCTCCATTATTACAAACATAGAAAGGAACAACAGTATTACTACAAATCATCTACTTAATTGCATGATCGAGTTGTCACAATTCAGGAAAAAAACATTGTATTTTCAGGACCTTTCTCCCTTCTTTTGTTTTACAAGAGAAGCTAAAAAGCCACCCTTCTACTTTTAATTCCTATTAACGAGTGTCAGACTCCCCCCTCCCCTAAAAACATTTGAAGTATAAAATTAGGTGTGTATCTTCCTGCCATTACACTCTGCTAGTGTAACTATTTCATTGCATTCTCAGTCTCTTTTAAAAAGAAAGAAAACTCGCCACAGTAGAGATGTCAGATGCTTCAATCTGTTCTTCTATGTTCAAAGCTTGTGCATCTTCAAAAGTGCCATTAAATGAAGTTATCTTCATTTTATAAAAAGCAACTTTCAATTAAAAAAAGAGCTATATAAAAACCCAAACTAGAACAGCTGCCCCTACTTCAAAGGGGCAGCATCTTGTCTTGGAGAGCTACATTAGGTGCCGGTCCACGATAGGGTTTCTAGCCCCTGAGCTGTCTCTTCATGCTGTGCAAATAGGGCTAGTCACTGGGACCACAGGGAGTAACCTAGCCTGGGACCTCCTGGACCAGGAGCCCAGCTGTCCCTCTCCCTCCGAACACTTGCTATTTCCAAGAGATGCCCTGATGGTAGGGCAGGGCTTGGGCAGTTGTAAAAATTCATCTCATTTTGCCTGTAATGCCAGTTGGGTCAGGAGCACACTTTCCAGCTGACCTTGCTGCAGCTGTTTACATCCTCCTCACCACTGCAGTTGCATCATTTTCTGAGAAGTAAATCCTCCTTACAGAGAACTTAAGTCCTCCAATCCTGCTGGTTTTTACTGGAACAAGTTGGGCTTCTTTGCCCACTTTTCAAGAAAAACTTTGTCGGTCGTCTTATTTCAAGCCGACACGTTTCTTGGAAATGGCCTGATTTTAGGCAGGGTTTTAAAGAGCATATGAAAGAACTTGATAAAGGATTGGGAGGGAAAGGGGAAAGGATATTTGGTACAACATCAACAAGCTAGCTTCTGCCTTTATAGTAAAAAAATAAGATAAAATGGTGCCATAGAAATTTAGTATAATTAAAACTAATACAATAAATAAAAGCCACAGTGGGTATTAGAAACTGGAAACCCTACAGCCAATTATTCTGCCCAGATTCTCTCAAACCTTAAGTTATCCAGACAGAGCAGATATTTTAAGAACCCCCCAAAGAAATAAATGCATAGCCCAGATTTTGGGCATGTTTGTGGATGGCAAGTCTTTGGTGTAATGATGCGACACACCAAGTGCCCTTGCTGGAGAGGGCTTCCACTGAAAGAGGAGGAAGAAACCTAAAACCTTACAACTTGCCATCAGCAGCCAGAGCTCTTGGGATGTTTGGAAGAGAGGTGGCAGTGGGCTGCCTATCAGAGCAGCAGGTTTTAAATGGAAAGCATGGCAGTTTCCATTATAAACACAATCCCCGTCACCTAACAAACTGGGTGGCAGTGGTAAACTTGCTAAGAAAAGGTCTACCTCTGAAAGCATTTGCTCTGGGGCATGGTGGACAGCAAGATGCATGGGAGCAGGGAAGTGCCACCCCCATCCCAGCATCACTGTAATGTAACAGAGGAATAGATATTAAACCGGACACACTCAAGCATGCTGTCAAACGGCAACACACACCAGGCGTTTCCATCAAGTCCACAGCAACAGCAGAGTAACAACACTGAGGTTCTGGATTCCAATGGAACAGACAGGCCTCTAGCCAAAGACTCCTTGGTTCAGTGCTGGGCAGACTCCCACTTTGCGTTTAAGGAGAGGTTATTGCTCCTGACTTTTCAGGCTTTTTGCCCTTGGACAAGGCCGCTGCTTGCTTCAAGAGCTCACGGTTCTTGGCCTGTAACTGCTCCGTGACTTCCTTGTGGGTCTTCTCCATTTGGTTCATTTTTGCCCTCATTTGAGATTCCTGGTACTGCAGGTCAGCCTTCAACTCTGTAATCTTCTTTTCTTTCTCCAAGATCATCTGGTCTTTTTGATGCAGCATTTTCTTCAAAGAGGCCACCTCTTCTTTCAGTTGGGCTATGATGACAAAGTGGTCAGTGCCAGGTGAATCCAAGGCAAGGTCTGGAGAAAAATTCAAGATGTCCGTGCCTTGAGAAACAGGACAATGATGGGCACCGAGACTCTGCTGGGAAGCAGCCCATTGCACCAACACGGACGGGGCACTCTGGATAGGGGGGCAAAGCATCTCGGGAGAGGAAGGAACGCTGTCACCATTAGCTGAGATGGCATCAAACTTGGGCTTCTTCTTTGGGATTTCATTTTGAATAGATGATGTGGATAATGTTTTCTGACTGTTGTAATGGCTGCTACTGCTGAGCCTGCTGTACTGTTCCTTCTCTTGAAGGCTCGTCCGAGAAGAGCTACTCAAATGTTTGCGTTGCTCTTTGGTCTTCTGCAGGACCCGTTTATAGGACAGTGTACACAGCCAACACAGCAGCTTCCCATCCACCTTCTTTCGATCGTCCTTCCTGTCGAAGGCACACTGTTGCTTACACTGCTCACAAGAGTGTGGTGGCCCGTATTTCTTCTCAGAGTTTGTACAGCGTTGGCACTTGTTGCCAATGAATGCTGCAATAATGTTGCAGAACTGGCAGGGTTTTGGTGTCCCATACAGCTTTACGTTCTGAGCACATTTCTTGCATATTGTGTTGGTTTTGCTCTCCTGTTGGAACTCGGTTCTGCAGTAAGTGCATTTAACCATGGGGTGCGCAATCCGACACTCCTTGCAGAGCTGCTGGCCCTGGCTGAGTGCCTCGAAAGAGAAACGCTGGTGGCACTTGGTACAGGCATAAAGCGCCGCCATCCCGCCGCTCTCACTGACAGGCTCAGCCCAACCC
>TRINITY_DN283860_c0_g1_i1 len=246 path=[0:0-245]
AGGTGTCCCAGTTCCATCAGTGGAACTCCCTCCAGGAATCGATGTGGCATTGTCCACCAGTCGAGTGAGTCTTTTACTGCTTGTGGAACTCAGACATTTATTGAATTTTATGTACTTACTTTTACCCCACCCCTCTTGCTGAACGGTGACTCAGGGCAGCTTACGTAATAGGATTGCAACCCTCCATTGTGTGTGTCTGGAACAGCCAAATATTTGGCTTTGTGACCTGTTTTATGATGAAGCCAC
>TRINITY_DN283804_c0_g1_i1 len=519 path=[0:0-518]
TGCTGCAAAAGAAGGTATACAAATAATACATTCTTATAGATCAGAAGACCTAGACATTTAATCTCAAAAGGATGAAGTTTATCATATATACAACAAACTGTATCTTGCAAAGTAGCTCAAGAGCCGTACAAAACGCTTTGATCATCTATTTTTATTTTTTAGATATCTCTTGGCTCTTTCTCACAAAATTAAGTAACATGTTTATTTTTCCATATTGCATATACTCCTTGTGAGTATTTTATCTTGCAGTCATCCCTCTTCCATTGAGCTCTGGAATGTGTCATCCTTGCTTTGAAGAAAGTACATCTTGGGGTTTATGGGGGAAATGTCCTCTTTGACATGCTCCTAATTTTTCTGACAGCACTAGAATTATGTGAAAGTAATCAAAATTGGAAAGAAACAATTCCACAGAAAGGACCTTAAACCACTTGCATTCTGTGATTAACTACTGCACCTCCATGTAACCTCAGCACCATGCAGTAGAACAGAACTTTCCATTCGGTGCCATCTAAACTAGCG
>TRINITY_DN283841_c0_g1_i1 len=2746 path=[0:0-2745]
TTTCCCTGAACAGGCCATTAGACTAAAGCTTTATTTACATTTTGTATTCAAAGCAACTCAGTACAAATCAAGAAATATTTACATATTATTGCTATGCAGAAATAAGAAAATATGTATCCTCTTCCATTAGATTTCACAAATGAAAGTAATACATTATTGCTGTTCTTTAGGCCAAAACTTCTGCTAGCCATAGTATTCGAGACAAGACCACAGGAGGCAAAATAAAAATAAAGTGCATTTTAGAGAGTTAACTTTTGTGGATGAGGCTCCAGACTTTGTATTTAAGGCACCTTGTGATCCACTCCTCATCCCACAAGCCAGTTCCCCTTCCCACAAATTAGGGAGGAAAAAAACCAAATTGCTTCAGAAATAATTTACAGCTACATTTACAGGACACCTGTTGTGTCATTGCCAGTTTTGGCCACTTTGCTAGACTAACATTTCCACTACTCAACAGCATTTTTCAGAAGTTGTATTCTTTTTCCAGCTGTTTTCACCATGTTGCACTATCCTTCAGATCAACCTCTAGAGATCTTCACCCTAAATTGAGACTGCCACAAGCGACCTGCAGTTAGACAACGTCCAAGCCACCCGATGGCCTTCAGACTGATAGGATGCCGTTGTTCCAAGTTAGAAATCAATTACGTGAAAAGCCTTTTATACAGGAATTGTTCCCTTGTTCCCTAGATTGTGCAATTCAAACATTTGAACCCTCATCCGAAAACATTTGTATTTTTCGAGAAACGTGTTAAATGAGAAATATGAACCCTTGCCATTCATGTGAAATATCTAATTCAAAATATTTTGTGGGTAAACAAGTGTTGACAGGCATTTAACCGGTGCAGTGCAGTGATCAACAGTTAATGAGCTTCGTTTTAAAACAAGACAACTACATTGGTTTATATAAAAGTATTAGGCCAGCTCAAAATTTCATCTTACCGTAGGAAAACACCCCCTAATCATTATATAAACCAAGGATTCCAAGACAAATTTGAGACAATTACTACAGAACAAAAGATTCTTAGCAATAATTAAAAAATGCAATAGCGCATACTGAATGAAAGTTTCACGCACAAAAGGTGTTCGGAAAAGTTTGGTTCATGTTAAAAAATAATAATTTCCCTCCCATTGGTACCTTCAACAAAAAAGCTCTGTATCTGAGGAGTACTAAAACTAATTTAATACGGAAATTAAAAAAAAGTTTAAATTAACAGAAGGTTATATTCAAAACATATAGTTGTAATTTTTTTTAAAATCTCACATTTCATCCCAATGGTTTCCAAGGCAACACTGCTGTTACAGTAGTTTACCAAGCTTATTACAGTGTTTGATGTAGCTTTAACAGTAGTTGGCAGTTACTGTTAAAGGGCTTCAGACTTTTACGTTGCTTGACAGAGATTTAGGACTTGACTTCAACATGCGTTTCATCCGCATCAAAACTCGGGTTGTCGAGGTGTGGGAGAACGTTCACAGCAGGAGATTGGGATTCATTGTTAATAAGATGTAGACTGTCATTCTCCGAAGTGACATGCTCCTCCAGAACTGGCTCATCTGCTCCTTGTACGGAAGCGTATCCGGACGACGCAGTATCGCTGTGATTATCTTCGCCAGTAAACGAAGCAACATGAGATGCTTCATTGGACACAGTGGTGGCTTGGGAAAACTCTCCTCCGTCTTCTAGATCCGCCTCGATTCCCAGAGCTTTGAGTATGTCACATTTGCACATGGGACACGTTCTGTGTTCTAACAGCCAAGGGTCTATGCAGGTCTTGTGGAAGAGATGGTTGCAAGTCAGTATTCGTACAACATCGTTTGGCTTGTACACTTCAATACACACTGCACAGCTATCGCCATCTGGACCAGTTTCCTTGTCCCCTTGCTTTAATGTGCGCAGCTGAAGTTGTCCAATAGCCTTCTTGGCTTCTGATTTCAACTGTCTCTGTTTCCTGTTCTGAGCTCTCGTAACCCTGAGTCTTCGAGCAGAATAAAAAATGAAGTAGCCCACGGTAGCTGCTGTGACAATGAAGAAGGAAACAGAGACAAAGAAGATCGAATAGTGATTCATCCACGGTCCATGTTTTCTGCCCACTTCAATCACCATAGTCACTTGAAAGTCCTTTTCGATCTTCCGTAAGATTTCTCTGCCTTTCACGCTGCTGATCATAATTGCAACAGTGTCTCCCGTACCCGGGTGGGACATGGGCAGCACCTCGCTGCCGGTGCCGCCGGGGTGGTTGTAGATGACGGCCCCCGCGGCGCCGCGCTCGGCCGCCAGGCGGATCTTCTCGGCGAAGGTGCAGCCGCCCCCCCGCTGGATGAGGGCGAGCCAGGCCTCCTCCCGGGCCGGCGGGGGCGCGCGGCTGAAGTTGGTGAGGGGGCTGCAGGCGTTGAGGCCGTCGCGCCCCCCGTCCGGCGGCACCAGCGCCCCGGCCGCCCCCCGCAGCGGCGAGTCCTGCCCGAAGAGGCCGCTCTCGCTGGCATCCCAGCCGCTGCCGTTGGCCCCCCAGCCCGGCGGCGAGACCCCCCGCCACGACACGTTCAGCCAGGCGCTCCACACGGTCTGAGCCGCCGCGGCCGAGCCGCCCCCCGGGGCCCACGGGGCCAGACACAGCAGCGAGCCCAGCGCCAGCAGCGGCATCGAGAGCCCGCCCGCCGGGGAGAAGAGCAGCATCGCGTCAGCCCGGAGCGCACGGCAACCTGCCCGCCCGACCACCGGCCGCGCCGGCCAGAGCTCGGCCAGCCCGCG
>TRINITY_DN283852_c0_g1_i1 len=323 path=[0:0-322]
CGTAAGAAGTGCCGCACTCGGTCAGATCAATGGTCCATCAAGCCCAGCATCCTGTCTCCGACAGTAGCCAGTCTCGTGGGAGAAGTACCTGACAGGTCACAATGGGCGATCCATTCCCTGTTGTCCCAGCCCCCAACAGTAAGAAGTTACGTCCCCAAAGCTTGATTGGCTAACAGCCATTAATGAACCCATCCTCCAAGAACTTATCTGATCCCTTTTTCAAACTAGCTGCACTACCAGCCTTGACCAGTAAATTCCACAAGTTGATTGTGTGCTGAGTGGAAAAAATAAATAAAATGTTCTTTGTTTTAAAAAAAAAAGAT
>TRINITY_DN283789_c2_g1_i1 len=1314 path=[0:0-1313]
TTTTTTTTTTTTTTTCAAAGTAAGAATTTTTATTTACATCAGTTAGAAAGGCAAAAGATATATATACAAGAACTGGCAGACAATTTGGTGGTTCCTATTGCTTCTTCTGTGGTTTCCTTAATGTTCAGCAGGTTAAGCATGTCTAGAAATACCACAATATAAAGACCCAGTGCACTTTTTATATGCAAAATACTGTATTTTTCAAATTTAGACCCATGTAGTGAAAGTCAGTGCTACACAAAGAAGACCCCCAAAAAAGTCTTGTAACAGTTTAGAAATAAGTTACATTCTATAGCTAAAATTTAAACTTTGCTGCTGCTTTTTAAAACAAAGTAAGTCACATGAGTACTTTCATTTGGCTTAGCAGTCAGGCAAATAAAAGCAGCTTTTTTTCTTCTTCTTTAAAGTGCTTAACCACCATATCCAAGAGTAATGACTTCCAGACCTACTTAACGTGAATGTGCTCAAAAAGCCACTGCTTATGGTATCAAAGCTGTCATTCTGTAGCTCTGTACATACAAACTGGCTTTATCAGCATGAATGAAAGATCGCTTTGAACAGCCCTCAATCATATGATGCCTCATCAAAGTAATGCTATTAAGGGCAGCAGTTGACTAAATCCCTGCAAGTTGAAATTGGAGTACAATACAAATTGGAGTACAATAGCAATAGGTATAAAAATAGACATCTTTAAAACAGACAGAGGGAGGGTGTCTCAGTCTACTACATGAAGATATTTTCATGTAATAAAGCAACATCAATATTGACTAATCTGTCATCTTACCTACAGCAGAGCAAAACCTCAGCACATATTCCAGGCAATCCAACCTTATTTAGGCTTTGAACACAAATCTGTTGAGGGCAATTCCAATGATTAAGAGAGCAAGTCAGTACTCTCAGCTAACAAAACTCTAGGGCCGTTTTTACACAGATCCCCCCTCCCCCCCGTGTTCCAGCAGGGGGAGGGGGGGCACATCCGTGTAAATAGCCAGAGGTGGTCAGAGGGATGGTTGTGCACCCATGTAAACACCACAGGCGGTGGGTGTTTGTGCGTGTACGTTCCCGACACCCCCCCACCTCCAGCCATCTTCACCCATGGGGCCCTCCAGAAAACCAGAGGAGGCCCCATGGGTGGAGGGGTGTGTGTGTGTCCGTGTAAACAGACACCCATCCACCTCCACCCACTGCAACCAAACACCCATCCCCCCCACCCACTTCCGTCCGTGTAAAAAGGCCCATTCATGAAGCATCTATATCATTTTATACATAATGGTCTCTGTCTGTCAAATATTATTATTAAATTTTACTTTCTAC
>TRINITY_DN283827_c0_g1_i1 len=431 path=[0:0-430]
CTCTAATAAGCTCAGCCCCCTATATTCTGTAGCACCTGCTCATGGCATAAACCTTTGAGTATGTGCACTGACCCTTTTTATGCAGGCGCTAACTCCACCCTATTACACTGTACAGTTAAGAAGTTACTGGAATTCAGCCATGAAAACCTGCCATTAAAATGTACAGGTTAATAATAAAATTGAATAGTTCATTGTTCCCAGAAAAAGTGTAGTGAAAATATTAGCACTATCTTCACCTGTCAAACTACTCAGTACAATTTTTCAATGCAACTTAAATACCTTCCTTTATTAAATTGGACTAGATAATAGATATCCATATCAGTTTCTCCTTGGATACCAGTGGTATCTGTACATATTCACATGGCTTTGAATCGATGCCTACGCATCACTGTAGCAGGGAGCGGTGCTCACCTGCCCCAAGAGTACCAGGG
>TRINITY_DN283848_c0_g1_i1 len=335 path=[0:0-334]
CTGGAGGTTCCGAAAGCAGTGGGAGGGTATTAGAGGCCATCCAACTGTTGGAGAGGTCCCAGAGCAGAGGCTGGAAAATACCAAGCATCATGAGAGACAAGATTCTTTCAAGAAGTTGAAGAGTCTCTGAAGGCAATATAGTCATCTTACGTGCCGCAGTCCCCTTGCCTTGTTCCGAGATGGCGCCATCTCTAGGAGTTGGGCTGGCTCTTCTGCATCGCATTTGGGTTTCCAAAGATTGCAGGATTACATAAGACATACCAGAGGAGATGTGCCTCTCTCCTGAAATCATACTACTATTTCAACATGGTTCCATCATCAACCAGAGATCAACC
>TRINITY_DN283785_c2_g1_i1 len=6621 path=[0:0-6620]
GGTAGCGGAAGCGGCTAGGGAGCGCCAGTTCCGCCTCGGTGTTGTTCGATCTTCACAAAATGGCGAAGATTGCTAAGACCCATGAAGATATTGAAGCCCAGATTCGAGAAATTCAAGGAAAAAAGGCTGCCCTTGATGAAGCTCAAGGAGTGGGCCTTGATTCTACAGGATACTATGATCAAGAGATTTATGGTGGCAGTGACAGCAGGTTTGCTGGATACGTGACTTCAATTGCAGCAACTGAACTAGAAGATGATGATGACGACTACTCTTCTACAAGTTTGCTTGGGCAGAAGAAGCCAGGATACCATGCTCCAGTGGCATTGCTTAATGACATACCACAGTCAACTGAACAGTATGATCCTTTTGCTGAACACCGTCCACAGAAGATTGCAGATCGGGAAGATGAATACAAAAAGCACAGGCGGATGATGATCATTTCCCCAGAGCGCCTTGATCCTTTTGCAGATGGTAATTTATTTTCACTTTTTTGTAGGTCTTTTAAAATTTGTTGTCTTTGAATTGTATTTAGCCTTTTGATTTCTGTTGGCATGCTTACAAACGTAGGCTTTCTTTTAAACATACCCCTTTTTATATAAATAGATTTTTATAGAGTTGTTTGAAATCATAGATGCCATATTCTTCATCTTTATAATACAAGTTTTCTTTCCAGGTAGAAGGACAAGAAAGTAATGAGCCATTGCCATAGAAACACAAAGGGTTAAAGGTTTCTCTTTTCATTTTGTTTTGGATTATGTGAACTATGCTTTGAGAAACTTGTGTATTTTGTGCTCAAGAGTCTTCCAGTTCATTGGAAGCTTCATTCCAAATCATAAATTTAGAGAATTACTGCTATTGAAATGCTAATTCTCAGACTAGAGCATCTAATTCTTACCTTAGACTACTGTAGGAAGTTTAGCTAACTGAAACAAGCATACATTAGGCAATTCTCAAAATAGAGTATCAAATTTTTGCCATCTTGTGTTGTTTCAAGAAGTTAAGTGAAACAAAAGCATATTTGAGACTTTGATACTATTAATAGTTCAAGTGTGTTCTGATAATTTTAATGTGCAAGTCAGCATAAGGGGCAATAGTGGGCCTGATGGAAACTTTCCTCAGGTGAGTGAGCTTCACAAGTAAGGATAAGCAGCCCATTCGTTTAAAATTAGAATCTGTTGCAGGTTTTGCAAATTAGATTTTCAGCCTGCATGAATTAATAGGGGTATTTTTTTTTCTTGATTAATTGTAATTGATATAAACATGTATTGTCAGAATTCACAGGCCCATACTAACTGTCCTTAATTTCTTTCCTACAGCAGTACTGCTATATGCCAGTCCTGTCTGCATTCTTAAGGGTGCAGTTCAACACATCCTGTGTAGATAATGGTGAAAAAGTATTCCAAAGGAAAGTCCTACCAAAGCTAGTGTCAGAATGACACTGCCAATTGGGCAATGATCTTCAGCATAGAAAATGTTTAAGAACTTTATTTTTTCCTAAATTGTAATGCTATACTACCTGTATAGCCAACCTGCTCATTTTAAGAGTAGTACTTCCTTGATAAGTTTCATTTTAATGTAGCTGGGCTTCTGTAAAATATTAAGCTTAAATAACCTCGGGATAAAGAATGAAACATTTTATAGTATACAAACTCTTTGCCTGTGAGTATTATCATGATGATAAATGTACTTTATTACAGTCAGCTCCCAGTTGTAGTTGTACCTTCAGAAGAAGTAGGGGAAAAAATCATTAAGGAAAAAAGAAGCCCTTTTACAACATGACACTTGAGAATAAAGATCTGGAAATGTTTGTCCAGATTTGTCAAATATATAAACTGGTCTTTATGCAAAATCATTTTGAATCATCTAGGTATACAATAGTTTTTCATAGTCAGATAACAAGTAGGATTTAACAGCTTACACAAGGTAATGTTTTGAATATACATATCTTTCCAAAGTGTTACTAATGGTAAAGAGATAATTTTCTAGGCTTCTATTCTGCTGCTTGAAGTCAGAACTGCTGATGGAGACAAAGGCACGAAAGTGTACGTATTCCGGATTAGCAACCCAGGAACCCATCACTTCTGAAGACTCTTAAACTGTGTTGTCATTTTATCATTTTTACCTGCTTTAAAATATTTGTTTTAAACTGCTGTAGCTATGTTTGTGTTCAAACAGGTTAAATTGATCAACAAACTGAATAAACGTAAGATACATGTAATTTTTAAAAACAGATCAATCAAAAAAGTAAAATTAAGAGATTTTGGAATAATATAATATTAGAGCAGGACAATGAGAAAAGTTAACTATTTTGCTTATCCTGTACTTATCGTACTCCTGTCCTGTTGCTGTTCTTTTCTGCAGGAGGGAAGACACCTGACCCTAAAATGAATGCCAGAACTTATATGGATGTTATGCGTGAACAGCACTTAACAAAAGAAGAGAGAGAAATAAGGCAACAACTAGCAGAAAAAGCTAAGGCTGGGGAACTTAAAGTCGTCAATGGAGCTTCATCCCAACCACCCTCAAAACGCAAACGACGTTGGGATCAGACAGCTGACCAGACTCCTGGTACAACACCCAAGAAAGTCTCAAGCTGGGATCAAGCAGAGACCCCTGGACATACTCCTTCTTTACGGTGGGATGAAACACCCGGCCGTGCAAAGGGTAGTGAAACTCCTGGAGCAACCCCAGGTTCAAAAATATGGGATCCTACTCCCAGTCATACGCCAGCAGGAGCTGCAACCCCTGGACGCGATACACCTGGTCACGCAACACCGGGCCACGGAGGCGCAACTTCCAGTGCACGTAAAAATCGATGGGATGAGACACCCAAGACAGAAAGAGATACTCCAGGACATGGCAGCGGCTGGGCTGAGACTCCTCGCACCGATCGAGGTGGCGATTCCATTGGTGAAACACCAACTCCTGGAGCAAGTAAAAGGAAATCACGTTGGGATGAAACACCTGCTAGCCAGATGGGTGGTAGTACTCCAGTTTTAACACCTGGCAAAACACCAATTGGAACCCCAGCCATGAACATGGCAACCCCTACACCAGGTCATATAATGAGCATGACACCTGAACAGCTTCAGGCATGGCGTTGGGAGAGAGAAATAGATGAGAGAAACAGGCCACTTTCAGATGAAGAACTAGATGCCATGTTTCCAGAAGGATACAAGGTTCTTCCTCCTCCGGCTGGTTATGTCCCTATTCGTACTCCAGCTCGTAAGCTTACAGCAACTCCCACACCATTGGGTGGAATGACTGGATTCCATATGCAAACTGAAGATAGGACCATGAAGAGTGTTAATGATCAGCCTTCTGGAAACCTTCCCTTCCTAAAGCCAGATGATATTCAGTACTTCGATAAATTACTGGTTGATGTTGATGAATCCACACTTAGTCCAGAGGAGCAGAAAGAGAGAAAAATTATGAAATTGCTTTTGAAAATAAAGAATGGTACACCTCCAATGAGAAAGGCTGCTTTACGACAGATTACTGATAAAGCACGTGAATTTGGAGCAGGCCCACTGTTTAATCAGATTCTACCTCTGCTGATGTCACCAACACTTGAAGATCAAGAACGTCATTTGCTTGTCAAAGTTATTGACAGAATATTGTACAAATTGGATGACCTGGTCCGGCCATATGTGCATAAGATTCTTGTGGTCATTGAACCACTGCTCATTGATGAAGACTACTATGCTAGAGTGGAAGGCAGAGAAATTATTTCAAATTTGGCTAAGGCTGCTGGTCTGGCTACAATGATTTCTACCATGCGACCGGATATTGATAACATGGATGAATACGTCCGTAATACTACAGCTCGAGCTTTTGCAGTTGTTGCCTCTGCTCTGGGCATTCCTTCTCTGTTGCCCTTTTTGAAAGCCGTATGTAAAAGTAAGAAGTCATGGCAAGCTAGGCACACTGGTATCAAGATTGTACAACAAATTGCCATTCTTATGGGCTGTGCTATTTTGCCTCACCTCAGGAGTTTGGTTGAAATTATTGAACACGGTCTGGTGGATGAGCAGCAAAAAGTTCGTACCATCAGTGCTTTGGCTATTGCTGCTTTGGCTGAGGCAGCTACTCCTTATGGTATTGAATCGTTTGATTCAGTTTTAAAGCCTTTATGGAAGGGTATACGTCAGCACAGAGGAAAGGGTCTGGCTGCATTTTTAAAAGCTATTGGATACCTTATTCCACTTATGGATGCAGAGTATGCCAACTACTATACCAGAGAAGTAATGCTGATCCTTATCAGAGAGTTCCAGTCTCCTGATGAAGAAATGAAAAAGATTGTGTTAAAGGTAGTAAAGCAGTGTTGTGGGACAGATGGTGTTGAAGCAAACTACATTAAAACAGAGATTCTGCCACCATTTTTCAAGCATTTTTGGCAGCACAGAATGGCTCTGGACCGAAGAAATTACAGACAGTTGGTCGATACCACAGTGGAACTCGCCAATAAAGTGGGAGCAGCAGAAATTATTTCCAGGATTGTGGATGATCTAAAAGATGAGGCTGAGCAGTACAGAAAAATGGTTATGGAAACCATTGAAAAGATAATGGGAAATCTGGGTGCAGCTGATATCGATCACAAGCTGGAAGAACAACTTATTGATGGCATTTTGTACGCCTTCCAGGAACAGACCACAGAGGACTCTGTGATGTTAAATGGCTTTGGCACAGTGGTTAATGCTCTTGGCAAACGTGTTAAACCATACTTGCCCCAGATTTGTGGTACAGTTTTATGGCGTTTGAACAACAAATCAGCGAAAGTAAGGCAGCAGGCAGCTGACCTGATCTCTCGTACTGCAGTTGTCATGAAGACATGTCAAGAGGAAAAACTGATGGGCCATTTAGGTGTTGTCTTGTATGAATACCTGGGTGAGGAATACCCTGAAGTATTGGGCAGCATTCTTGGAGCACTGAAAGCCATTGTGAACGTTATAGGTATGCACAAAATGACTCCTCCAATTAAAGATTTGTTGCCCAGGCTCACACCTATCTTGAAGAACAGACATGAGAAAGTACAAGAAAACTGTATTGACCTCGTTGGACGTATTGCAGACAGGGGCGCAGAGTATGTTTCTGCAAGGGAGTGGATGAGGATCTGCTTTGAACTGCTGGAGTTACTAAAAGCTCACAAGAAAGCTATTCGGAGAGCCACAGTAAACACATTCGGTTATATTGCCAAAGCTATTGGACCCCATGATGTGCTGGCTACACTTCTAAATAACCTGAAAGTACAAGAAAGACAAAACAGAGTGTGTACTACAGTTGCAATAGCTATTGTAGCAGAAACATGCTCGCCTTTCACAGTCCTGCCTGCCCTAATGAATGAATACAGAGTTCCAGAACTGAATGTTCAGAATGGTGTACTAAAATCTCTCTCCTTCCTTTTTGAATACATTGGAGAGATGGGAAAGGATTACATTTATGCTGTTACCCCATTGCTTGAAGATGCTTTAATGGACAGAGACCTTGTACACAGACAAACAGCTAGTGCTGTGGTGCAACATATGTCTCTTGGGGTGTATGGATTCGGCTGCGAAGATTCCTTGAATCACTTGTTAAACTATGTGTGGCCCAACGTGTTTGAGACATCTCCACACGTTATTCAGGCAGTTATGGGAGCCCTGGAAGGTCTGAGAGTTGCTATTGGGCCATGTAGAATGTTGCAGTATTGTTTACAGGGTTTGTTTCACCCAGCCAGAAAAGTCAGAGATGTGTATTGGAAGATATATAATTCCATCTACATTGGCTCACAGGATGCTCTGATAGCACATTACCCAAGAATCTATAATGATGAAAAAAACACGTACATTCGTTATGAACTTGACTACATCTTATAATCTTACTATTCAGTTGTTTGTGTTTAATGCACAGTCTTCTACACTTAAACTTGCTTCAGATTTGGTGATGTACAATTTTTAAAATATTGCAGATCAGAGGAAGAACTAGAAATCCAGTAGCATGATTTTTAAATAACATGTCCTTGTTTTTGATGTTAAACAGTTAAAGCCAGTAGTGACCAAGAACACAGTGATTACACAACGTACTGGAGGGATTTTCATTTCAAATTCATCTTTATGAAGATTTAGATTTCATTCCTTGTGTTTTAAAGGGGATGTTTATTTGAAAAATAAACATTTGTGTATAAAATACTAATTTGTGCGTGTTTTTTGGACAAGGAGACTTGTAAAATTAGTCTCTTTAGTAGATTGTTAAGCATCTATTCATGTAAAAAAGGTAGCATAATACATTTTAACCCTCTTTTTGTCATCCCCTAGCTTTTGAATAAATAAGAAAAATGCACAAATTGTAGTTGTCTTTATCCTAGGGAAATACACCTGTATTGCAGTTACTCACCCCAATTAGTCACTTTCTATGGAAACAATTACTTCTCTCGGGAGAGCCTCCTGGATGGCCTGTCTGGGAACTGGGGTGGATCCCCGCCGCTGCCGGTGGGAGGCGGACATGGCAGTTTTGTGGGCATGCTCAAGGGGATCTCCCTCAGTCCCCAGTCGTTCGTCTGCCTCCACACTGATAGGTAGCAGAGTGGCTGCCTCCCCAGTGACATGGGAATTCAGGCAACCACCTTTTGGAAAGGTAACTCCA
>TRINITY_DN283807_c5_g1_i1 len=813 path=[0:0-812]
TCCGATCTGGGTGGGAGATGGGGTGGGTTTGGCTCCCCAGCAGATGTTAGAAGGCATGAAGGGGGTGGGGGGTGGCGTCCGCGTCTCCCCGATTGTAGAGACAGGCTGGCGTAGTGCGCACCCTCACTTTTATTCCATGGGCTTGTTTAGCTGCATTGCCTGTTGTTGTAGTCTGCGCAGACAGCAGGGTCTCTGCCGTGCTATTCCCCGGGGGTGGAATAGGAGCACGCCACGGCTGGGGGCGGGGGGCTTGCCACAACCTGCAGTGACTGGGAACAGCCAGGGAGAGAAAGGGATCCAGACCGGCATCGAAAGCCTCGCAGAGGGGCAGAGCAGGGAAGCCCCGTAAGATGCCCCTGGGGGCTTGTAACAGCAACGGATTCTGGCAGGGCAGAGCCCGCTCTCCCACAGCTGGACAGGATGGTTAGGCTGCCTGGATGGCAGGCAGGCGTGCATCGCGCAAACGGCGCGCTGCTGGAAGCCGGGGCCCTGGCTCCCCATCCCGTCACCCTGAGTGGCTGCCTTGCACGTCCATCTGTTACCCCACCCCCCAGCTGCTGCTGGGAGCCCAGCTCTCTCTCAGCCTAAAATGAAACGTGTGGGTTTTTAGAACTTCTTGGCAAGCGACTCCTGAGTCTGGCTGGAGGGGAGGGGGATATTATTACATAGTCAAGGGGAGCCCCTGCTGTCTGCCTTCCAATACTCGCCTTCCTAGAGTGTCTAGAAGTCAGTGAAATGTGTCATTTTAATGCAAATGTTTCTACTTGTAAATAAAGTGTATTTTCTCCCTAAAAAAAAAAAAAAAAAAAAAAA
>TRINITY_DN283863_c4_g1_i1 len=1955 path=[0:0-1954]
TTTTTTTTTTTTTTTTTCAGAACATAAATCCATTTAATCTTGAAAACACCATGTAAAGAGGCTACATGTCAACAAGCACAAACAGCAGCTTGAGACCATTTTTCACATAAGCTACAACCTAAATACAATTTTAATGCTGTGTGAATACTGCATTGTGAATTTGAGTTTTGATGGAATACTCTTTAAGATGAATCCAATCACCACTGAAGTCAATGCAAGTCTTTCTACTGACTTCACGGGATCTGGATTTAGCCTTTAGTCATTTGAACAAAGTTTTACTAGCACATTCTTTTGGAACTCGTATAAAGTTCAATTAGCAGTTCTGAAAGCATGCATATTACTTAAAAACCATGAATAAAAAGAGAGATTCAGACTCATTCTTATATACACACTAAAGTCATTCTGTCACAGACAGTCAGCCGTTGACTCAGGTAGATTAACTTGCCTAGTTTTGGTAGTGTCCTGCACACGTCTAATAATGAGAAATTTAAAAAAAAAAAAAAATAGTTGCCACAATGGATTTTAGATCACTCCCAACTTGTAAAAGGATCTTCTTGTTGCTCCTCCTTGTTAGTTCCAGCATATGGTTTTCACGGTTGCTTTTCAAATGCAAAAACCAAGTATATACTTGTTGCTTCCCATTCAGATTTACTTAGTGTTCCCAGAGGTAACTTTGCTTTTCCTTCTTTTCCTTCTTTCATATGCTCTTCTGCATGCTCATAATCCTCTGGTTTGTCAGAGACAAGCTTGGAATTATCATTTGCAGGATATTGCTCCAAAGCTTGCATTCGCTTTAGCAACATTTTATGCTCCTCATTCTTAATCTTTTCTTCATAGAATTCTCGAAAGGTCTTCTTGTAGATTAGTTTCATGTCATATTTCTTTGCCATTTCTATCAGTAAGGGAAAATAAACTAAGAACTCTGGAACATCGACCACTCCTTCCAAGTTAAAATCATACTGGCAGCCAAATAAGGGATACTCTCCCTTCTTCTGAAACTTTACTGTGTACACATCATTCCCAAATGATTCAGCTTCTGAAGCTTCGAGACGCTTTACAAGTTCATAGCTATTTGGAGTAGTGCCAATAAAATACCCTCCAGGGCAAAGCCTTCCGCAAGCATTTTTAAGCATCATGTCAGCCTGCTCATATGTCTCAAATGAATAATGGTAAACAAACTGACAGCTGCAGATGTCAAAGCACATTTCTGGATCAGTGTACTTGTCAGACAGAAGGTCCTTGGAGCCATCTGCCGTTATAAATTCTGCTTGGAAAATATGCTCATTAGGACGACAACGGCCTCTCATGTCAGCAAACCGCTGTTGGCACTGTTGCATGGAAACTTCAGCAATATCTGTACACACAAGTTTACGGATTTTAGCTTTCTTCCATTTGAGCAAGTCTCCACCTTTGCCACATCCCAGATCCAACACAGCGATGTCTTGCTTCTTCTGTCGTACCTTGTCTATAAATTCACCAATGAGGACACTCTTCATCCAATTATTAAAATTTCGGAGGAAAAAAATGCGACTCTGGCTACGTTTTTCCAATCCAACTTCCTGAAGCTCGTTATAGTGTGCAGCTACAGCTTCACCATGGCTGCTTTCCAAATGTATTTTCTTTGCAGAATGATCTTCAGGCTCTGCTTTTCTCTTTCTTGATGTGCTGCCCTGCTGAGCACTGTCATCTTCCCTTTCATTTTTAGCACAATCCTCTTGATCTGCAGCTGAACTGTTATCATCCAAGTTGACACTGGACTGCTCCTCTGAAGCTTTAGATTCTGTTTTATCCGTCTCTTCCGCGGAACTCTTTCCAACCTCAGGTACCTCAACACTGGTTGATTCTGCCATGCTTGTCAAAGGTTCTCTCTTTTTAGTTGATCAATTGTTTTCTCATAAGCTTCGAACCGAGCTTTCCGCCATCCTGTTTTTGGAGATCGGAAGAGCACACGTCTG
>TRINITY_DN283873_c2_g1_i1 len=1371 path=[0:0-1370]
CGATCTCCAAAGTTGAGGCTATTTTGTGGTGAATTATTTTCCCTTTAATTCTCTTAAAATGATTCATCTTTGTCTCATGTATTGATTTAATTGATGAGTGGTTTCATATTTGACTACCTCTGCAGGCAAATGTTGGCTCATTATTATTCTGCCATGCTTAAAAGGCTTTGTCAAAGGTGGATTTCTCATGAAGAAGCCTAAAAATGAGCCTTTTAGCTTATTAAAATATGAAAGTCCTTCACTGGCAACTATGTATTTAAAGAATTTCTGCAGCTGTTTCTACATCACCACATAAGGTAACCATTTCCCCCCTCCATCTCCAAGCAGAATCTCTGTGCACAGGTAAGGGAGAGATTGCAGAACAGTTAGCAACTAAATCTCTTTGTCTAGGTGTAGCAGAAGAGAAGAAGACAAAATGGACAATCTGAAATGTGTAAAAGCTACCAGGGACAATGGAAAGGTGCATTCGCTTTAAGGCTGTCCTTAAGAAGTTGGTGTTTGTGTCATTTTAAGGAGAGCTCAATTTACAGCCTGATATCAGAAACAGCCTTGTAACAAAGTCTCATAACAATTGTTTGGCCACTAGAGCTTAAAATGTGAACAAGTTGCAGTGGGAAAGCAAAAGTGACGCAGTGGATTTCAGAACCAATGAATTACAGCTTGCAAGCATAACTGATTTAATTTTATTTTTAAAGTAACTGCATGGTAGCAAGGACTAGCAGTCTCTACACCCCTTTCATTGTTCCCACCCCAACACACAAATGTGTTTTAACTTGCCATACATTGAATTAAAAAAGAACATCAATAACTGCTTAAAGGGAACATACAAACTTGCCCTGCCTTCTCCATAATGGTGATAGAGGTTAAGACGAGCTTATTGGCACAGAAAGGCCAGGCCAGCTTGCTTCTGCAGATACTGTTTTTAAAGAATGTGGTGAATGGGAACAATTGAGAAGAGTGGTCATTTCCTTTACAGTCTCCATCATCAGTAGAAACTGACACTAATGCTTTTAGTGCTGGAGCACATGGGGACAGCATTCCAAGGGTGGGTAGCGAGGTTGGTGTTTGTACTTTCCCTTTAAATAGGAAGAGTTGGCTCACATGTTTCCTCATCTTTCTCAATGAATGTACTGTATTACCATTTTTTAAAAAAATAAATCAATGAAATGATAATAGATTGGTCTTTTGTTATCTGGTCCTTGTTTAATTTGTTTAAGGGTTTTTGTATACAAAAGTTTACATTTTTATGTATATTTTTCTTGTGTAAATCTGATGTAATATGTGTATAAAACACTGTATGTATTATCTGTATATAGTGTGACAAAATGATTTTCTTTCTTTCTTTTGGATGTATTAATAAACCTTGCTGTG
>TRINITY_DN283811_c3_g1_i1 len=1177 path=[0:0-1176]
TCTCTGCTCTGTGTCGTCGTTTTTTTTTTTTTTTTTTTTTTAAAAAACCCCCCCCCCCCCAAATCCCCCCCCCCCCCCCCCCCCCCCCCTTTCTCTGTGCTTCCTATTTCCTCCAGTGTCACCCTGGGTTCTTGGCCCAGCCACTCTGAGTAGCAACCTACCCAAAGGACGTATGTGTTTACAAAGGGCTCTTGGAGCTCACCGTGGGCTGGCAAAGCCCGTTGTCCAGGACGGTGTGGGGACGGCCCCAGGTGTGGGCTCTTTCGCCAGAGAGTGGGGCAAGATTCACTGCCGGCACAGGGTGGAAGGAGAGCAGCTCCCTGGCTACCAGGAGGGGTGCTCTCGCGGTTGGCCCCACAGGTTCCAGCGATCTCTGTGATGTAATAGCCAGCTCTGTTGGTTGCTGGGCTTGGACCGAGCGGCCATCTTGGATACTGTACTGTCCAACCACTGTGTGCATCTAATAAAATGGGTTTTTCATTGTAAAAAAAAAAAAAAATGAAGCAGAGGCCAAGCTTTTTATAATCCTCATACATTCCCATTGGTGCATCATTTTTATAAACACAAATGTAAACTTAAAAGGAAAAAAAAACGTTGATGTGTATGAAAAAAAGAGTGTAGAGGCACAAGCATCAGCTAGTAGGGATGGGCATTCGGATCAAATTACAGATTCAGATCCATTCCAGATTCAGATTCAGATCACTTACTTTAAACTTTATTGCTCGGCCATTGTACACTATGGGCCACAGTGGACAGCCCTAAGAAATTCATACCAAAAATTTTTTTTAAATCCATAAAAACAATAAAAATAAAATTTTACAGTAAAACTAAATAAAACCCCTAAACAACCCATCCCAACCAGGAGAGAACACATTTTGTTGAAACCTCCAAATCAAACTATTATTTGACATCCTGTTTCAGCTTCCTAGTGTAAACGTGACCCAAGTACGTGGCCATTTTCCCCGTCACTACGTTGGAGCGAACATCCAGAAGCAATTTCACATAAAATTCCCCTACTCTACCAGGAAAAGGGGCAATCAAGGGGAGAATAAATCTCCTGCGTGCCTCAACATAATAGGGGCATTCCAATAAGATGTTTTATAGTCTCAACTTGCTGAAGGTTACATTGGTATCGGCGCTCAGCAAGTGGAGTACCTTTGTATCTACCCTCTACCAG
>TRINITY_DN283808_c20_g1_i1 len=748 path=[0:0-747]
TCCCCGCCGCTCTTCCGTTTTTTTTTTTTTTTTTTTTTTTTGGCTATTAGGACCTTTTACTGCGCACAAAGAGCAGCCACGTTAATTCTTGTAACCACGACTGGCACGGCGACCACGAGCCCGTTCAAACTTACGACCCTTGGAGCGGACATATGGCTTGGTGTGGCTGTGGGGGGTGCCAGGAGCCTTGCCAAAATGCCGGTAAACCTTCCGTGCCTTTCTGGGCCCTGACAGCAGAACAGTGCTCTGTCCCTTAGGGGCAGCCATGGCCAGCTGGTCAAAGGTCATGATCTGACCCCCCGATTTTAAAATTCGGGTGCGGGCCCCTTGGGTCACTCTGAGGGCACAGACCTTCAGTTTGGGGATCTCCTGGATGCGAACATCGTCAGTCACTGTCCCCACAACAACGGCTGTCTTATTATCCCGCCCTGGGAGCTTCATCTTCCGGATCATTCGGGACAATGAAAGGGGTGGGCGATTTGTGCGGCTCATGAAAAGCCGTTTCAGCACCACCTTGTTGAACTTGGCGTTGGTCCGGCGAGCAAGGAACCTATAGAGCTTGACAAGCAGGCGCAAGTAAATGTCTTCGCTCTTGGGCTCTTTGCGGCGAACCTTGCGGTCCTTGTTGTGGCGGATGTCGACTCCCATCGCAGCGACCCCAGCAGAGAGGAAGAGACCTCCGCGCGGAGCCTGATGGGAAGAGAAAGGCCGTCAGGGGGCGTGTCTCAGCGAGCGAGGCGACTCCCCG
>TRINITY_DN283857_c0_g1_i1 len=443 path=[0:0-442]
TCACCGATGTGTCCAGGTGATCGGGCATGATCCCGAAGTCAAGACTCCTCCATGTTGGATTCAGAGAATTCTTGATCACTTCACTCCTATAAAATTCTTTACGTATCTTTGTATTCTCACACAAGTGAAGAGTGAAGTAGGTATCCAGGAGGCGGTAGCCATTCCGACTAACAATGTTCCGAGCAGCAATATTCCGTAGGTGACGGAGCCGTCGCTGCTGCGAGGGCAGCTCCACATGGAGGGCGCGGGCGGCTGGGCCGGGCGGGGGCAGCGCGGAGGGACCGGGGGCCGAGCTCATCCTCACGGGCTGAGGGCAGCGGCCCGGCGGGAGCGGCTGTGGCGCCTGCGCATCGAGCCAGCTCCGCTCCCGCAGCCTCCGAGAGGGGGGGGAACAACAACCGAGCCGAGCTAAGGAGCCATATTACCGCAGTGCTGGGCAAAGC
>TRINITY_DN283881_c0_g1_i1 len=221 path=[0:0-220]
ACACCACCATCAAATCTGAAGGCTTCTGGTCCCAGTTTCGTACCTACAGATAATATATATTAAATATACAGTCGTGTTTTTAGTATTTGATACGCAGGACTTTAGCTGTATACTTAATTGTTTGACATTCACGGAAAATGCAAGTACTTAGTTGAACTCCCCCCATGTCCATAGCCATTTTTAAACAAAGCATTCTAATTTACGTAAAAAGAATTCCAGGC
>TRINITY_DN283880_c0_g1_i1 len=2712 path=[0:0-99 2:100-2711]
TTTTTTTTCCCGGTTGCAAAACAAAACTGTTTTATTTGCCTCTTTCATAAGGACAATGAATGCAAAAAAAAAGTATAGAAAATATACAGATGTATTCATAGGGGAAATGCAAATCAACTGTTTAACATAATAGGGAAATAATATTTTTTCCACACAGAAGGCTGGGAAGGAGAGTTTGCCTCTGAGGTGTCAGTCTATATTTATTTATCCATTTAGTAATCTTAAAAAGATGAACAATATAACCAGTTTACATAGTCATTCAATAGATACAAAACTGAATATAGCACTAAAAGAAAGACAACATAAATCTCATAATAGCAAAGTTCCAATTAAAAAAAAGAGTAAAATAAAGGTTTCTTTGTCCTAAGATGCTAACACAGATGATTGGTAGCAACTGAGATTCCAGTTGTTGCAGAGGTTTTTACACATCTATTCTCACTTCATGGCATAGTAAGAACTCCCCATGATGTCCGTGGGACTAAATATATCTAAGCAAGAACCCCCACCCCCGAGATGATTTTTTATTATTAAAAAGGAGCACCATTACTATTAAGTAAATACTATCAATAGTGCATTGCATTTACTTTTGCTATCAGAGCCTTAAAAAACCAAAACCACCTATTTAAATGTCTCTAAACCCAGCTTCATTCCTGGGAAGAAGCACAGAAACTCAACTGTCAAAACCTTTGAAAAACTCCTTAAAATAAAACAGGCTGCATGTAAATATCAAACTCAAAGCTTCTTGAATAAGGGGGTTAATGTTATAAGCTAAAGACTGATCTTGTGACTGGATCTGTGTGGAAGCAAAGATGCATGTGCATAGATCCAGCTTCAAAAAACAGGACTTAATGGCCCTTAATATGAAGTCTTAATGCAGCAAAAGCCTTACTGCAGCAAACAGTTTCCTACATTCTAGGATAGGAGTAAAAATTACTCATGTGCGATAGAGTTTTCATAGGATCGGACCCCAAACTATTCAAACCTATGCTGTGAGAAAACTTATTGTTCCGATGTACATGTAATACCTTTTGCCATTCTACAGACTCGTATCTAAAGACACCCAAAAATTGCCTTGCGGTGTCCAAATTAGCCCTAAAATCCCCCAAAGTAAGATTAAACAATGTATGAGAAAATAATTGTGGTTAGTAATATATTTGACATAATTCCTAAGAAGCAATCTAAACAGTAATTTATGAATGGTTATTTACATTGGGCTAGGAAGGGGTTGTTTTATCTTTAACAAACTAATATCTTGGTCTGAGCTTGATAAAATGATCAATATGAATTTATAATAACCAGGAACCACAGGTTTTAGTGAAGTTCAGAGTATTTTTGTTATATGTGCATACTTGGATTAATCTAATTTACATAAAGACTAATTAGAAGTCTGAGCTAGTTAATCTGAATCATTTAGTATATTCCATTTTCGCTTAACTAAACTTCAGATCAGCAAGCCGGTGGTATAAACATACTGTGAAACAAGTCACCACTTAAAATCTTTCAGATACAACAAACACAGATTAACTAAGTCTGACTTGACTTAATATTTATTACCAGACTGGATGTGTGATGCGTTATTTCAGTTCCATCCTTTTCTTTAGCACATATGCAAATGTGCAAGACAAAGGCAATACTTTTATATAAATAGCTACTAGAATAAACAGATCTGGCACTTAAACATAAACCACTCTGCCATTTATTTTTGAAGCAGAATCTTTTCTTCACTAATTTTTCTTCTGTTTTTAGTAGTCTTCTATCCCTATTAAGTTGGAAGGTTACAGATCACCTGGTAATTTCACATTGGTATAGGAAAGGAATGTCTGGTTGATGCAGTCTCTAGTACAAGAAGAAAAATCTTGTTCTATGAGCAGCTGCCATGCTTTCAGACATGTTTCTGACTTTCAGGTAATTGACAAAACCTCGGAAGAACAGGAGGAGGCCAAGTACAAGGAATATCCACCAAAGCCAGTATTGTCCATTGAAATATCCAGTAAAGTAATCTGAGAACCGAACAATAAGAATCCATTTGATCAGGGATAGACCAAATCCACAGATAGCACCATACCTTCCTGCTATGGTGTTTGTTATACAGAAGGATAAACAAAATCCAATCCAGTTGAAAATAAATGCCATGAAAAAGGCCAGCATGAAGATGCCATCATTGCCCACTCTAAGCTGATCTGCATCACTGAAATCATCCCTTGGTGGATATTCTTCTTCTCTTTGGGCTGCTTCTGCTGCAGCAGCTGCCATTGCTGCAGCTTTGGCTTTCTCGGCTTCATCGTAAGTCGGAAGAGAGGTAGCTACACTATATGGAGGTGGCACAGGGTAAAATTCATTATTTGTTTCTGCTTCTGTGGTTGCAGCTGCTTCTGCAGCAATGCTGCAATAAGGTGGAGGGGAAGGATCTGCTTCAGGTAAAGCTGCTGTCTGAGAAGCTTCTGTAGTTTCTGAAGAGGTGGATGGCTGTTCAGCAGTCGATGACTCTGAAGGATCATCTTCATTGTGAAGCACTTGGTAGCGGCTGACAGGCTGGTGATGCTCCATCCTGGCGAGAGAAAGAGCGAGAAAAGAGGGGCTGCCTGAGACCGAGCTGCCTGCGCCGCCGCTGCTCGCTGGCTCCGCCGCCCCCGGTGTCTCTGCCGCAGCCGCCGCAGCTCGGGCCCTTCCCCCTCAGGCCCCGGCTCCTCCCACTCCGGCTGCGGCTGCTCT
>TRINITY_DN283880_c0_g1_i2 len=2658 path=[1:0-45 2:46-2657]
CCACCGAGATCTACACTCTTTCCCTACACGACGCTCTTCCGATCTGGGGGAAATGCAAATCAACTGTTTAACATAATAGGGAAATAATATTTTTTCCACACAGAAGGCTGGGAAGGAGAGTTTGCCTCTGAGGTGTCAGTCTATATTTATTTATCCATTTAGTAATCTTAAAAAGATGAACAATATAACCAGTTTACATAGTCATTCAATAGATACAAAACTGAATATAGCACTAAAAGAAAGACAACATAAATCTCATAATAGCAAAGTTCCAATTAAAAAAAAGAGTAAAATAAAGGTTTCTTTGTCCTAAGATGCTAACACAGATGATTGGTAGCAACTGAGATTCCAGTTGTTGCAGAGGTTTTTACACATCTATTCTCACTTCATGGCATAGTAAGAACTCCCCATGATGTCCGTGGGACTAAATATATCTAAGCAAGAACCCCCACCCCCGAGATGATTTTTTATTATTAAAAAGGAGCACCATTACTATTAAGTAAATACTATCAATAGTGCATTGCATTTACTTTTGCTATCAGAGCCTTAAAAAACCAAAACCACCTATTTAAATGTCTCTAAACCCAGCTTCATTCCTGGGAAGAAGCACAGAAACTCAACTGTCAAAACCTTTGAAAAACTCCTTAAAATAAAACAGGCTGCATGTAAATATCAAACTCAAAGCTTCTTGAATAAGGGGGTTAATGTTATAAGCTAAAGACTGATCTTGTGACTGGATCTGTGTGGAAGCAAAGATGCATGTGCATAGATCCAGCTTCAAAAAACAGGACTTAATGGCCCTTAATATGAAGTCTTAATGCAGCAAAAGCCTTACTGCAGCAAACAGTTTCCTACATTCTAGGATAGGAGTAAAAATTACTCATGTGCGATAGAGTTTTCATAGGATCGGACCCCAAACTATTCAAACCTATGCTGTGAGAAAACTTATTGTTCCGATGTACATGTAATACCTTTTGCCATTCTACAGACTCGTATCTAAAGACACCCAAAAATTGCCTTGCGGTGTCCAAATTAGCCCTAAAATCCCCCAAAGTAAGATTAAACAATGTATGAGAAAATAATTGTGGTTAGTAATATATTTGACATAATTCCTAAGAAGCAATCTAAACAGTAATTTATGAATGGTTATTTACATTGGGCTAGGAAGGGGTTGTTTTATCTTTAACAAACTAATATCTTGGTCTGAGCTTGATAAAATGATCAATATGAATTTATAATAACCAGGAACCACAGGTTTTAGTGAAGTTCAGAGTATTTTTGTTATATGTGCATACTTGGATTAATCTAATTTACATAAAGACTAATTAGAAGTCTGAGCTAGTTAATCTGAATCATTTAGTATATTCCATTTTCGCTTAACTAAACTTCAGATCAGCAAGCCGGTGGTATAAACATACTGTGAAACAAGTCACCACTTAAAATCTTTCAGATACAACAAACACAGATTAACTAAGTCTGACTTGACTTAATATTTATTACCAGACTGGATGTGTGATGCGTTATTTCAGTTCCATCCTTTTCTTTAGCACATATGCAAATGTGCAAGACAAAGGCAATACTTTTATATAAATAGCTACTAGAATAAACAGATCTGGCACTTAAACATAAACCACTCTGCCATTTATTTTTGAAGCAGAATCTTTTCTTCACTAATTTTTCTTCTGTTTTTAGTAGTCTTCTATCCCTATTAAGTTGGAAGGTTACAGATCACCTGGTAATTTCACATTGGTATAGGAAAGGAATGTCTGGTTGATGCAGTCTCTAGTACAAGAAGAAAAATCTTGTTCTATGAGCAGCTGCCATGCTTTCAGACATGTTTCTGACTTTCAGGTAATTGACAAAACCTCGGAAGAACAGGAGGAGGCCAAGTACAAGGAATATCCACCAAAGCCAGTATTGTCCATTGAAATATCCAGTAAAGTAATCTGAGAACCGAACAATAAGAATCCATTTGATCAGGGATAGACCAAATCCACAGATAGCACCATACCTTCCTGCTATGGTGTTTGTTATACAGAAGGATAAACAAAATCCAATCCAGTTGAAAATAAATGCCATGAAAAAGGCCAGCATGAAGATGCCATCATTGCCCACTCTAAGCTGATCTGCATCACTGAAATCATCCCTTGGTGGATATTCTTCTTCTCTTTGGGCTGCTTCTGCTGCAGCAGCTGCCATTGCTGCAGCTTTGGCTTTCTCGGCTTCATCGTAAGTCGGAAGAGAGGTAGCTACACTATATGGAGGTGGCACAGGGTAAAATTCATTATTTGTTTCTGCTTCTGTGGTTGCAGCTGCTTCTGCAGCAATGCTGCAATAAGGTGGAGGGGAAGGATCTGCTTCAGGTAAAGCTGCTGTCTGAGAAGCTTCTGTAGTTTCTGAAGAGGTGGATGGCTGTTCAGCAGTCGATGACTCTGAAGGATCATCTTCATTGTGAAGCACTTGGTAGCGGCTGACAGGCTGGTGATGCTCCATCCTGGCGAGAGAAAGAGCGAGAAAAGAGGGGCTGCCTGAGACCGAGCTGCCTGCGCCGCCGCTGCTCGCTGGCTCCGCCGCCCCCGGTGTCTCTGCCGCAGCCGCCGCAGCTCGGGCCCTTCCCCCTCAGGCCCCGGCTCCTCCCACTCCGGCTGCGGCTGCTCT
>TRINITY_DN283797_c0_g1_i1 len=266 path=[0:0-265]
CGGGGAGCATGGCTATCCGCATTCCTTAGATAGGGGACCATATCATTTAAGAACAGATTGAACAATGAGGGGGCCAATAGGCCCCCTTGCCTAACCCCTCTGTCCACGGAGACCTCTTCTGAGAGCCTCTGGCCCGACCGAATGCAAATTTTGTTATTACTATGCAGTTTAACAAGTAAGGAGAGCAACCGGCGATCGATATTAGTACACTTCAGCTTATTCCATAGCTTCTCTCTATCGATTGAATCGAACGCCATGGATAGATC
>TRINITY_DN283847_c3_g1_i1 len=699 path=[0:0-698]
TTTTTTTTTTTTTAAAAACAAACAAGACGTTTTATTTATTTTTGTATTTTTATACCACCCCCTTGGGGCGGCTAACAACATTTTAAAACAAATAATAGTAAAACAAACAACAAAACGTTAGCCCGCTGCCGTCCAGGTTTGGTCTGTGCAGGCCCCTCTTGCATGCTTAGCATGTCCAGCTTAATAAACAGGCAGCCCCCATAGGCAGCACCAGTGAGAGAGGAGCAGGAAGCAGTCACTCCTCTGACACTCTAGGATTTCCACCCACAACTCTATGGTGGCAGACCTGTGCACTTATGCAAACTAATTGACAAGATACAGATGTGGGCACACGTTAGCCCGCATTAGCCAGCATTCAACCACATGGCAAGCTCCACATTCTCCAAGACTACGCCGTGAGTGGGGGCTGCGGGTACAGTGGGTGGTGGCCCCTTGTCCAGGACGGATGAACACCTAATAAACGGTGTGGACTAATGTCTTGTTTGTTAACATGCACTGTCTGCTTTGGCTGTAGAGTCATTATAGAACTCCCATTGTGCGTACACATCTCTTTTTGGATACACACTTCTCTTACATTTGTAAACTTGAGCTTTGGCATCATTAATTATTATTATGATGATAAGCTTTTATATAGCGCCAGCAATGTACCTGGCACTTTACAGAGAATAAAATAGACATGGTCCCTGCCCAAGAGCTTAC
>TRINITY_DN283875_c3_g1_i1 len=1150 path=[0:0-1149]
CACAGGAGCTGCCACGGTTGGCACCTACGGGGGGGGGGGGGGGGGGGAAATTCCCGGGGGCCCCCCCCCCCCCCCCCCCCCCCCCCCAAGCCCCCCCCCCCCCCTCCAGCCAGCTACCCCTAGAAATGCGTGATCTGTATGTGAAAGAGTGCAGGGCAGGAATCGGCCCTTGTGACCAAATTTCAACATGGAGAGGCTTGCATTAGTGAAACACCCAGACCTTGATTGTGACCCTCCCATTGCCCAGTTTCTGTAGAACGCCAAACTTGCAAATCAGGAGCGCTGAACTTGGCGGCTGCCTTTCCTGGCTCCTTGTTTAATTTTGTTTTCCCTGCAGTATTTTGAAGAAACAGGCCCACCCACTCCCCGTTGGAGCCTGCATAGTCAGCGATACCAGTCCCCTTCTATTTAAAGAGACCTATCGTGGTGGGGTCTTAAAATCTGTACTGCCCTTCTTTTCCCCACAAAGATGGGAGGTTTTTATTGCATCTTTCACTGGTTCTAGGAATCTATTCCCCCCCTCATTATTTTTTCCCCTCAGCACCCCCATCTGCCCTAGTACCAGTTTTGCACCTTGCTGTTCTGCATGTATCTTGTTGAATCCAGTACTGGAGCAAAAATATTACAGATTATATATATATATATTAGTACATCGGCCCTGTCACCAAGCGAATCCCGGTTTCTTCCCTTTTCCCAATGTTCGATCCAAACTCGGAATCCCTCCAGTCTGTCAGCTGGGCGTCTCCAGTGTCGTACCTGGCTTTCTGAGGTGTGGGGATAAGTGGGAGGGTTGGGGAGGGGATGGTATTTTTATCAACCTGTTCTCAACACTACCCCCCCTTCCCTCCCACTAAAAAAGGGTTGTTTTTTTAAAAACAAATAAAAAGATACTGCAGCTTTCTCTGTATTTTCAGTGCGCTAGCGTGACTTTCTTTTAAAAAAAAAAATAATGGAATTTTAAAAAAAGAGAAATTTCGTGTTTGTATATAGTACTTTAGAGAGAAATCTTGTTTGCTTTTTGTGTTTAATCACTCGACCTATATTAAGAGGAACTGAAGAAAAAAAATATGCTGTATCGAGGATGTACTAGCTGTGCCTTTCAAATAAAGAACTAAGAAGGTTGGTTAAAAAAAAATATGCTGTATCGAGG
>TRINITY_DN283850_c4_g1_i1 len=2073 path=[0:0-2072]
```
